## Additional file 10 for "Anthocyanin biosynthesis gene activation in nitrogen deprived *Utricularia gibba* L. under light or darkness" (part 4 of 12)

```
A0ABD3BDP1
A0ABD3BDP3
A0ABD3BDP9
A0ABD3BDR1
A0ABD3BDR6
A0ABD3BDR7
A0ABD3BDS1
A0ABD3BDS4
A0ABD3BDT3
A0ABD3BDV0
A0ABD3BDV5
A0ABD3BDW5
A0ABD3BDW6
A0ABD3BDW7
A0ABD3BDY0
A0ABD3BDY2
A0ABD3BDY4
A0ABD3BDY9
A0ABD3BDZ0
A0ABD3BDZ2
A0ABD3BDZ8
A0ABD3BE00
A0ABD3BE01
A0ABD3BE05
A0ABD3BE10
A0ABD3BE15
A0ABD3BE16
A0ABD3BE24
A0ABD3BE25
A0ABD3BE27
A0ABD3BE39
A0ABD3BE41
A0ABD3BE43
A0ABD3BE49
A0ABD3BE55
A0ABD3BE67
A0ABD3BE68
A0ABD3BE73
A0ABD3BE74
A0ABD3BE75
A0ABD3BE77
A0ABD3BE84
A0ABD3BE85
A0ABD3BE89
A0ABD3BE93
A0ABD3BE99
A0ABD3BEA4
A0ABD3BEB1
A0ABD3BEB3
A0ABD3BEB6
A0ABD3BEC1
A0ABD3BED6
A0ABD3BEE8
A0ABD3BEE9
A0ABD3BEF0
A0ABD3BEG2
A0ABD3BEH9
A0ABD3BEI7
A0ABD3BEI9
A0ABD3BEJ0
A0ABD3BEK0
A0ABD3BEL5
A0ABD3BEM0
A0ABD3BEM2
A0ABD3BEM6
A0ABD3BEM7
A0ABD3BEM8
A0ABD3BEN1
A0ABD3BEN3
A0ABD3BEP5
A0ABD3BEP7
A0ABD3BEQ0
A0ABD3BEQ9
A0ABD3BER0
A0ABD3BER4
A0ABD3BER5
A0ABD3BES0
A0ABD3BET5
A0ABD3BET9
A0ABD3BEU9
A0ABD3BEW0
A0ABD3BEW4
A0ABD3BEY0
A0ABD3BEY4
A0ABD3BEZ2
A0ABD3BEZ9
A0ABD3BF09
A0ABD3BF15
A0ABD3BF16
A0ABD3BF18
A0ABD3BF20
A0ABD3BF21
A0ABD3BF29
A0ABD3BF33
A0ABD3BF41
A0ABD3BF44
A0ABD3BF45
A0ABD3BF54
A0ABD3BF64
A0ABD3BF68
A0ABD3BF72
A0ABD3BF76
A0ABD3BF79
A0ABD3BF84
A0ABD3BF88
A0ABD3BF92
A0ABD3BF93
A0ABD3BFA5
A0ABD3BFA8
A0ABD3BFB4
A0ABD3BFB7
A0ABD3BFB8
A0ABD3BFD1
A0ABD3BFD2
A0ABD3BFD5
A0ABD3BFD7
A0ABD3BFD8
A0ABD3BFE0
A0ABD3BFE7
A0ABD3BFF2
A0ABD3BFF5
A0ABD3BFF8
A0ABD3BFG2
A0ABD3BFG5
A0ABD3BFG6
A0ABD3BFH5
A0ABD3BFJ4
A0ABD3BFJ6
A0ABD3BFL2
A0ABD3BFL4
A0ABD3BFL8
A0ABD3BFM2
A0ABD3BFM3
A0ABD3BFM4
A0ABD3BFM7
A0ABD3BFM8
A0ABD3BFM9
A0ABD3BFN1
A0ABD3BFN3
A0ABD3BFN4
A0ABD3BFQ0
A0ABD3BFQ1
A0ABD3BFQ8
A0ABD3BFR0
A0ABD3BFR2
A0ABD3BFR4
A0ABD3BFR9
A0ABD3BFS3
A0ABD3BFS9
A0ABD3BFT2
A0ABD3BFT6
A0ABD3BFT8
A0ABD3BFT9
A0ABD3BFU0
A0ABD3BFU1
A0ABD3BFU5
A0ABD3BFV4
A0ABD3BFV8
A0ABD3BFV9
A0ABD3BFW2
A0ABD3BFX1
A0ABD3BFY5
A0ABD3BFZ3
A0ABD3BFZ5
A0ABD3BFZ8
A0ABD3BG03
A0ABD3BG08
A0ABD3BG17
A0ABD3BG21
A0ABD3BG25
A0ABD3BG27
A0ABD3BG39
A0ABD3BG47
A0ABD3BG48
A0ABD3BG49
A0ABD3BG52
A0ABD3BG55
A0ABD3BG56
A0ABD3BG58
A0ABD3BG62
A0ABD3BG71
A0ABD3BG80
A0ABD3BG81
A0ABD3BG85
A0ABD3BG86
A0ABD3BGA3
A0ABD3BGA6
A0ABD3BGA9
A0ABD3BGB2
A0ABD3BGB9
A0ABD3BGC0
A0ABD3BGD0
A0ABD3BGD6
A0ABD3BGE5
A0ABD3BGE7
A0ABD3BGF4
A0ABD3BGG2
A0ABD3BGG3
A0ABD3BGG4
A0ABD3BGG8
A0ABD3BGG9
A0ABD3BGH2
A0ABD3BGH9
A0ABD3BGJ0
A0ABD3BGJ3
A0ABD3BGJ9
A0ABD3BGK2
A0ABD3BGL4
A0ABD3BGL6
A0ABD3BGL7
A0ABD3BGM0
A0ABD3BGM2
A0ABD3BGM6
A0ABD3BGM9
A0ABD3BGN0
A0ABD3BGP2
A0ABD3BGP4
A0ABD3BGP5
A0ABD3BGP8
A0ABD3BGQ1
A0ABD3BGQ6
A0ABD3BGR2
A0ABD3BGR3
A0ABD3BGS5
A0ABD3BGS8
A0ABD3BGT5
A0ABD3BGT7
A0ABD3BGU4
A0ABD3BGV0
A0ABD3BGV2
A0ABD3BGV4
A0ABD3BGV5
A0ABD3BGV8
A0ABD3BGV9
A0ABD3BGW1
A0ABD3BGW8
A0ABD3BGX1
A0ABD3BGX2
A0ABD3BGX7
A0ABD3BGY3
A0ABD3BGY6
A0ABD3BGY9
A0ABD3BGZ1
A0ABD3BGZ8
A0ABD3BH06
A0ABD3BH08
A0ABD3BH28
A0ABD3BH31
A0ABD3BH34
A0ABD3BH36
A0ABD3BH38
A0ABD3BH47
A0ABD3BH48
A0ABD3BH50
A0ABD3BH63
A0ABD3BH74
A0ABD3BH75
A0ABD3BH81
A0ABD3BH85
A0ABD3BHA2
A0ABD3BHA4
A0ABD3BHB2
A0ABD3BHB5
A0ABD3BHC1
A0ABD3BHC2
A0ABD3BHC4
A0ABD3BHD0
A0ABD3BHD1
A0ABD3BHD6
A0ABD3BHE1
A0ABD3BHE6
A0ABD3BHE7
A0ABD3BHF3
A0ABD3BHF5
A0ABD3BHF6
A0ABD3BHF8
A0ABD3BHG0
A0ABD3BHG3
A0ABD3BHG6
A0ABD3BHH1
A0ABD3BHH2
A0ABD3BHH4
A0ABD3BHH9
A0ABD3BHI0
A0ABD3BHI2
A0ABD3BHI8
A0ABD3BHI9
A0ABD3BHJ2
A0ABD3BHJ9
A0ABD3BHK2
A0ABD3BHK3
A0ABD3BHL4
A0ABD3BHN7
A0ABD3BHN8
A0ABD3BHN9
A0ABD3BHP0
A0ABD3BHP2
A0ABD3BHQ9
A0ABD3BHR1
A0ABD3BHR3
A0ABD3BHR4
A0ABD3BHR5
A0ABD3BHS0
A0ABD3BHS1
A0ABD3BHS2
A0ABD3BHU6
A0ABD3BHU7
A0ABD3BHV5
A0ABD3BHW0
A0ABD3BHW9
A0ABD3BHX2
A0ABD3BHX4
A0ABD3BHY0
A0ABD3BHY4
A0ABD3BHY7
A0ABD3BHY9
A0ABD3BHZ1
A0ABD3BHZ3
A0ABD3BHZ4
A0ABD3BHZ6
A0ABD3BHZ8
A0ABD3BI06
A0ABD3BI11
A0ABD3BI19
A0ABD3BI20
A0ABD3BI24
A0ABD3BI28
A0ABD3BI35
A0ABD3BI47
A0ABD3BI49
A0ABD3BI57
A0ABD3BI59
A0ABD3BI61
A0ABD3BI63
A0ABD3BI81
A0ABD3BI86
A0ABD3BI94
A0ABD3BI97
A0ABD3BIA8
A0ABD3BIB1
A0ABD3BIC1
A0ABD3BIC2
A0ABD3BIC5
A0ABD3BID6
A0ABD3BID8
A0ABD3BID9
A0ABD3BIE0
A0ABD3BIF0
A0ABD3BIF1
A0ABD3BIF2
A0ABD3BIF4
A0ABD3BIG7
A0ABD3BIH6
A0ABD3BIH8
A0ABD3BIH9
A0ABD3BII0
A0ABD3BIJ3
A0ABD3BIJ5
A0ABD3BIJ8
A0ABD3BIK5
A0ABD3BIL2
A0ABD3BIL5
A0ABD3BIM3
A0ABD3BIM4
A0ABD3BIN4
A0ABD3BIN7
A0ABD3BIN8
A0ABD3BIN9
A0ABD3BIQ3
A0ABD3BIR0
A0ABD3BIR1
A0ABD3BIR3
A0ABD3BIS8
A0ABD3BIT9
A0ABD3BIU1
A0ABD3BIU2
A0ABD3BIU3
A0ABD3BIU6
A0ABD3BIU9
A0ABD3BIV2
A0ABD3BIV3
A0ABD3BIV4
A0ABD3BIV8
A0ABD3BIW1
A0ABD3BIX3
A0ABD3BJ07
A0ABD3BJ21
A0ABD3BJ22
A0ABD3BJ25
A0ABD3BJ27
A0ABD3BJ38
A0ABD3BJ43
A0ABD3BJ45
A0ABD3BJ46
A0ABD3BJ62
A0ABD3BJ77
A0ABD3BJ80
A0ABD3BJ86
A0ABD3BJ88
A0ABD3BJ93
A0ABD3BJA1
A0ABD3BJA4
A0ABD3BJB1
A0ABD3BJB7
A0ABD3BJC0
A0ABD3BJC3
A0ABD3BJC7
A0ABD3BJD1
A0ABD3BJE2
A0ABD3BJG1
A0ABD3BJG7
A0ABD3BJG9
A0ABD3BJH6
A0ABD3BJI1
A0ABD3BJI2
A0ABD3BJI6
A0ABD3BJI9
A0ABD3BJJ0
A0ABD3BJJ1
A0ABD3BJJ2
A0ABD3BJJ6
A0ABD3BJJ7
A0ABD3BJJ8
A0ABD3BJK7
A0ABD3BJL9
A0ABD3BJM0
A0ABD3BJM3
A0ABD3BJM4
A0ABD3BJM7
A0ABD3BJM9
A0ABD3BJN0
A0ABD3BJN2
A0ABD3BJN3
A0ABD3BJN6
A0ABD3BJN8
A0ABD3BJP0
A0ABD3BJP1
A0ABD3BJP2
A0ABD3BJP5
A0ABD3BJP7
A0ABD3BJP9
A0ABD3BJQ1
A0ABD3BJQ4
A0ABD3BJQ6
A0ABD3BJQ7
A0ABD3BJQ8
A0ABD3BJR1
A0ABD3BJS7
A0ABD3BJT1
A0ABD3BJT2
A0ABD3BJT5
A0ABD3BJT7
A0ABD3BJT8
A0ABD3BJU0
A0ABD3BJU2
A0ABD3BJV0
A0ABD3BJV4
A0ABD3BJW1
A0ABD3BJW7
A0ABD3BJX8
A0ABD3BJX9
A0ABD3BJY4
A0ABD3BJY5
A0ABD3BJZ0
A0ABD3BJZ5
A0ABD3BK04
A0ABD3BK16
A0ABD3BK20
A0ABD3BK32
A0ABD3BK37
A0ABD3BK39
A0ABD3BK47
A0ABD3BK67
A0ABD3BK73
A0ABD3BK77
A0ABD3BK82
A0ABD3BKA0
A0ABD3BKB0
A0ABD3BKB9
A0ABD3BKC0
A0ABD3BKC2
A0ABD3BKD0
A0ABD3BKD1
A0ABD3BKD2
A0ABD3BKD8
A0ABD3BKE5
A0ABD3BKE9
A0ABD3BKF0
A0ABD3BKF5
A0ABD3BKF6
A0ABD3BKF8
A0ABD3BKG7
A0ABD3BKG9
A0ABD3BKH5
A0ABD3BKH7
A0ABD3BKI2
A0ABD3BKI3
A0ABD3BKJ1
A0ABD3BKJ8
A0ABD3BKK9
A0ABD3BKM2
A0ABD3BKM6
A0ABD3BKN8
A0ABD3BKP0
A0ABD3BKP1
A0ABD3BKQ1
A0ABD3BKQ3
A0ABD3BKQ7
A0ABD3BKR0
A0ABD3BKR2
A0ABD3BKS7
A0ABD3BKT0
A0ABD3BKT1
A0ABD3BKT7
A0ABD3BKU2
A0ABD3BKU3
A0ABD3BKV3
A0ABD3BKV4
A0ABD3BKV6
A0ABD3BKW2
A0ABD3BKW4
A0ABD3BKW8
A0ABD3BKY2
A0ABD3BKZ0
A0ABD3BKZ7
A0ABD3BL00
A0ABD3BL06
A0ABD3BL10
A0ABD3BL19
A0ABD3BL24
A0ABD3BL25
A0ABD3BL27
A0ABD3BL29
A0ABD3BL47
A0ABD3BL52
A0ABD3BL53
A0ABD3BL66
A0ABD3BL71
A0ABD3BL72
A0ABD3BL79
A0ABD3BL86
A0ABD3BL93
A0ABD3BL95
A0ABD3BL97
A0ABD3BLB2
A0ABD3BLB8
A0ABD3BLC1
A0ABD3BLC4
A0ABD3BLD1
A0ABD3BLD7
A0ABD3BLE2
A0ABD3BLE8
A0ABD3BLF2
A0ABD3BLF6
A0ABD3BLG2
A0ABD3BLG4
A0ABD3BLG5
A0ABD3BLG7
A0ABD3BLH0
A0ABD3BLH4
A0ABD3BLH5
A0ABD3BLI8
A0ABD3BLI9
A0ABD3BLJ6
A0ABD3BLK2
A0ABD3BLK8
A0ABD3BLK9
A0ABD3BLM0
A0ABD3BLM1
A0ABD3BLM3
A0ABD3BLN9
A0ABD3BLP1
A0ABD3BLP2
A0ABD3BLP4
A0ABD3BLP6
A0ABD3BLQ0
A0ABD3BLQ1
A0ABD3BLR4
A0ABD3BLR5
A0ABD3BLR7
A0ABD3BLS3
A0ABD3BLS4
A0ABD3BLS5
A0ABD3BLT0
A0ABD3BLT1
A0ABD3BLT4
A0ABD3BLT6
A0ABD3BLT8
A0ABD3BLU1
A0ABD3BLU7
A0ABD3BLU9
A0ABD3BLV0
A0ABD3BLV2
A0ABD3BLV3
A0ABD3BLV5
A0ABD3BLV6
A0ABD3BLV7
A0ABD3BLW1
A0ABD3BLW4
A0ABD3BLW5
A0ABD3BLW6
A0ABD3BLW9
A0ABD3BLX1
A0ABD3BLX3
A0ABD3BLY2
A0ABD3BLY7
A0ABD3BLZ6
A0ABD3BLZ9
A0ABD3BM04
A0ABD3BM08
A0ABD3BM15
A0ABD3BM35
A0ABD3BM37
A0ABD3BM46
A0ABD3BM62
A0ABD3BM63
A0ABD3BM71
A0ABD3BM73
A0ABD3BM78
A0ABD3BM94
A0ABD3BM95
A0ABD3BMA1
A0ABD3BMA3
A0ABD3BMB1
A0ABD3BMB8
A0ABD3BMC1
A0ABD3BMC3
A0ABD3BMC4
A0ABD3BMD1
A0ABD3BMD2
A0ABD3BMD8
A0ABD3BMF0
A0ABD3BMF2
A0ABD3BMG0
A0ABD3BMG6
A0ABD3BMG8
A0ABD3BMH2
A0ABD3BMH4
A0ABD3BMH7
A0ABD3BMI0
A0ABD3BMI1
A0ABD3BMI5
A0ABD3BMJ1
A0ABD3BMK2
A0ABD3BML2
A0ABD3BML5
A0ABD3BML9
A0ABD3BMM0
A0ABD3BMM2
A0ABD3BMN0
A0ABD3BMN5
A0ABD3BMP2
A0ABD3BMP8
A0ABD3BMQ4
A0ABD3BMQ9
A0ABD3BMR3
A0ABD3BMR6
A0ABD3BMT3
A0ABD3BMT8
A0ABD3BMU3
A0ABD3BMU8
A0ABD3BMV8
A0ABD3BMV9
A0ABD3BMX2
A0ABD3BMX5
A0ABD3BMX6
A0ABD3BMY3
A0ABD3BMY6
A0ABD3BMY9
A0ABD3BN01
A0ABD3BN08
A0ABD3BN13
A0ABD3BN16
A0ABD3BN17
A0ABD3BN20
A0ABD3BN24
A0ABD3BN25
A0ABD3BN28
A0ABD3BN32
A0ABD3BN34
A0ABD3BN36
A0ABD3BN41
A0ABD3BN43
A0ABD3BN53
A0ABD3BN62
A0ABD3BN71
A0ABD3BN76
A0ABD3BN77
A0ABD3BN80
A0ABD3BN81
A0ABD3BN82
A0ABD3BN92
A0ABD3BN94
A0ABD3BN96
A0ABD3BNA1
A0ABD3BNB8
A0ABD3BNC4
A0ABD3BNC6
A0ABD3BNC7
A0ABD3BND4
A0ABD3BND8
A0ABD3BND9
A0ABD3BNE0
A0ABD3BNE3
A0ABD3BNE6
A0ABD3BNE9
A0ABD3BNF3
A0ABD3BNF5
A0ABD3BNG4
A0ABD3BNG8
A0ABD3BNH5
A0ABD3BNH6
A0ABD3BNI1
A0ABD3BNI2
A0ABD3BNI8
A0ABD3BNJ1
A0ABD3BNJ7
A0ABD3BNJ8
A0ABD3BNK9
A0ABD3BNL9
A0ABD3BNM6
A0ABD3BNM9
A0ABD3BNN0
A0ABD3BNP6
A0ABD3BNQ1
A0ABD3BNQ7
A0ABD3BNR4
A0ABD3BNS2
A0ABD3BNS7
A0ABD3BNT0
A0ABD3BNT6
A0ABD3BNU5
A0ABD3BNU6
A0ABD3BNU8
A0ABD3BNV9
A0ABD3BNW7
A0ABD3BNW8
A0ABD3BNX3
A0ABD3BNY8
A0ABD3BNZ0
A0ABD3BP01
A0ABD3BP08
A0ABD3BP09
A0ABD3BP16
A0ABD3BP18
A0ABD3BP23
A0ABD3BP26
A0ABD3BP30
A0ABD3BP36
A0ABD3BP38
A0ABD3BP42
A0ABD3BP46
A0ABD3BP47
A0ABD3BP58
A0ABD3BP60
A0ABD3BP64
A0ABD3BP67
A0ABD3BP74
A0ABD3BP77
A0ABD3BP84
A0ABD3BP89
A0ABD3BP96
A0ABD3BP98
A0ABD3BPA5
A0ABD3BPA9
A0ABD3BPB8
A0ABD3BPB9
A0ABD3BPD0
A0ABD3BPE4
A0ABD3BPE7
A0ABD3BPF2
A0ABD3BPF7
A0ABD3BPF9
A0ABD3BPG4
A0ABD3BPG6
A0ABD3BPH5
A0ABD3BPI3
A0ABD3BPI6
A0ABD3BPJ1
A0ABD3BPJ4
A0ABD3BPK2
A0ABD3BPK4
A0ABD3BPK8
A0ABD3BPL0
A0ABD3BPL1
A0ABD3BPL3
A0ABD3BPL4
A0ABD3BPM0
A0ABD3BPM2
A0ABD3BPM8
A0ABD3BPN0
A0ABD3BPN3
A0ABD3BPN4
A0ABD3BPN5
A0ABD3BPN9
A0ABD3BPP6
A0ABD3BPP7
A0ABD3BPQ0
A0ABD3BPQ7
A0ABD3BPR0
A0ABD3BPR3
A0ABD3BPR4
A0ABD3BPR8
A0ABD3BPS0
A0ABD3BPS3
A0ABD3BPS5
A0ABD3BPS6
A0ABD3BPS7
A0ABD3BPS8
A0ABD3BPT6
A0ABD3BPT7
A0ABD3BPU1
A0ABD3BPV4
A0ABD3BPV8
A0ABD3BPW2
A0ABD3BPW9
A0ABD3BPX5
A0ABD3BPX7
A0ABD3BPY8
A0ABD3BPZ1
A0ABD3BPZ2
A0ABD3BQ09
A0ABD3BQ12
A0ABD3BQ22
A0ABD3BQ26
A0ABD3BQ32
A0ABD3BQ46
A0ABD3BQ56
A0ABD3BQ57
A0ABD3BQ58
A0ABD3BQ71
A0ABD3BQ84
A0ABD3BQ90
A0ABD3BQ94
A0ABD3BQA1
A0ABD3BQA8
A0ABD3BQB1
A0ABD3BQB4
A0ABD3BQB6
A0ABD3BQB8
A0ABD3BQC4
A0ABD3BQC8
A0ABD3BQF7
A0ABD3BQG1
A0ABD3BQH4
A0ABD3BQI1
A0ABD3BQI2
A0ABD3BQJ4
A0ABD3BQJ6
A0ABD3BQJ7
A0ABD3BQJ9
A0ABD3BQM6
A0ABD3BQM7
A0ABD3BQM8
A0ABD3BQP1
A0ABD3BQQ4
A0ABD3BQQ8
A0ABD3BQS0
A0ABD3BQT0
A0ABD3BQU7
A0ABD3BQV7
A0ABD3BQW2
A0ABD3BQW3
A0ABD3BQX3
A0ABD3BQX5
A0ABD3BQX8
A0ABD3BQY2
A0ABD3BQY4
A0ABD3BQY6
A0ABD3BQZ0
A0ABD3BR04
A0ABD3BR08
A0ABD3BR10
A0ABD3BR12
A0ABD3BR14
A0ABD3BR18
A0ABD3BR20
A0ABD3BR30
A0ABD3BR34
A0ABD3BR37
A0ABD3BR44
A0ABD3BR50
A0ABD3BR57
A0ABD3BR58
A0ABD3BR59
A0ABD3BR60
A0ABD3BR64
A0ABD3BR66
A0ABD3BR76
A0ABD3BR78
A0ABD3BR83
A0ABD3BR84
A0ABD3BR89
A0ABD3BR93
A0ABD3BR97
A0ABD3BRA0
A0ABD3BRA4
A0ABD3BRA6
A0ABD3BRB0
A0ABD3BRC2
A0ABD3BRC4
A0ABD3BRC8
A0ABD3BRD1
A0ABD3BRD2
A0ABD3BRD3
A0ABD3BRD8
A0ABD3BRE1
A0ABD3BRF0
A0ABD3BRF5
A0ABD3BRG7
A0ABD3BRH1
A0ABD3BRH6
A0ABD3BRI3
A0ABD3BRI4
A0ABD3BRI5
A0ABD3BRJ1
A0ABD3BRJ5
A0ABD3BRK7
A0ABD3BRK8
A0ABD3BRL1
A0ABD3BRL8
A0ABD3BRL9
A0ABD3BRM0
A0ABD3BRM2
A0ABD3BRM7
A0ABD3BRN3
A0ABD3BRN9
A0ABD3BRP2
A0ABD3BRQ2
A0ABD3BRR3
A0ABD3BRS2
A0ABD3BRS5
A0ABD3BRT3
A0ABD3BRT4
A0ABD3BRT7
A0ABD3BRU0
A0ABD3BRV0
A0ABD3BRV2
A0ABD3BRW1
A0ABD3BRX4
A0ABD3BRX5
A0ABD3BRX8
A0ABD3BRY2
A0ABD3BRY9
A0ABD3BRZ6
A0ABD3BRZ8
A0ABD3BS01
A0ABD3BS04
A0ABD3BS07
A0ABD3BS10
A0ABD3BS11
A0ABD3BS17
A0ABD3BS19
A0ABD3BS26
A0ABD3BS34
A0ABD3BS36
A0ABD3BS38
A0ABD3BS55
A0ABD3BS61
A0ABD3BS76
A0ABD3BS82
A0ABD3BS83
A0ABD3BS87
A0ABD3BS90
A0ABD3BS92
A0ABD3BS96
A0ABD3BS98
A0ABD3BS99
A0ABD3BSA2
A0ABD3BSA3
A0ABD3BSA4
A0ABD3BSB5
A0ABD3BSB6
A0ABD3BSB7
A0ABD3BSC7
A0ABD3BSC9
A0ABD3BSD0
A0ABD3BSD2
A0ABD3BSD6
A0ABD3BSE5
A0ABD3BSE9
A0ABD3BSF0
A0ABD3BSF4
A0ABD3BSF6
A0ABD3BSF9
A0ABD3BSG0
A0ABD3BSH6
A0ABD3BSH9
A0ABD3BSI0
A0ABD3BSI3
A0ABD3BSI4
A0ABD3BSI5
A0ABD3BSI6
A0ABD3BSJ3
A0ABD3BSJ6
A0ABD3BSJ8
A0ABD3BSK2
A0ABD3BSK6
A0ABD3BSL8
A0ABD3BSM1
A0ABD3BSM8
A0ABD3BSN1
A0ABD3BSN5
A0ABD3BSN6
A0ABD3BSN9
A0ABD3BSP5
A0ABD3BSP8
A0ABD3BSQ3
A0ABD3BSQ8
A0ABD3BSR4
A0ABD3BSS5
A0ABD3BST0
A0ABD3BST1
A0ABD3BSU4
A0ABD3BSU6
A0ABD3BSU7
A0ABD3BSU9
A0ABD3BSV2
A0ABD3BSW0
A0ABD3BSW4
A0ABD3BSX0
A0ABD3BSX4
A0ABD3BSX7
A0ABD3BSX8
A0ABD3BSY2
A0ABD3BSY7
A0ABD3BSY8
A0ABD3BSZ5
A0ABD3BSZ7
A0ABD3BT00
A0ABD3BT02
A0ABD3BT03
A0ABD3BT04
A0ABD3BT07
A0ABD3BT12
A0ABD3BT13
A0ABD3BT15
A0ABD3BT16
A0ABD3BT23
A0ABD3BT25
A0ABD3BT26
A0ABD3BT28
A0ABD3BT29
A0ABD3BT30
A0ABD3BT35
A0ABD3BT40
A0ABD3BT42
A0ABD3BT43
A0ABD3BT45
A0ABD3BT50
A0ABD3BT51
A0ABD3BT54
A0ABD3BT55
A0ABD3BT58
A0ABD3BT59
A0ABD3BT62
A0ABD3BT63
A0ABD3BT64
A0ABD3BT70
A0ABD3BT77
A0ABD3BT92
A0ABD3BTA3
A0ABD3BTA5
A0ABD3BTA9
A0ABD3BTB3
A0ABD3BTC2
A0ABD3BTC3
A0ABD3BTC4
A0ABD3BTC7
A0ABD3BTD5
A0ABD3BTE2
A0ABD3BTF2
A0ABD3BTG1
A0ABD3BTG5
A0ABD3BTH4
A0ABD3BTH8
A0ABD3BTH9
A0ABD3BTI0
A0ABD3BTI2
A0ABD3BTJ3
A0ABD3BTJ4
A0ABD3BTJ5
A0ABD3BTK7
A0ABD3BTL0
A0ABD3BTL2
A0ABD3BTL6
A0ABD3BTM2
A0ABD3BTM7
A0ABD3BTN2
A0ABD3BTN6
A0ABD3BTP0
A0ABD3BTQ1
A0ABD3BTQ5
A0ABD3BTR0
A0ABD3BTS3
A0ABD3BTS4
A0ABD3BTS6
A0ABD3BTT0
A0ABD3BTT2
A0ABD3BTU4
A0ABD3BTV1
A0ABD3BTV3
A0ABD3BTW0
A0ABD3BTW1
A0ABD3BTX3
A0ABD3BTX8
A0ABD3BTY0
A0ABD3BTY4
A0ABD3BTZ0
A0ABD3BTZ1
A0ABD3BTZ2
A0ABD3BTZ5
A0ABD3BU00
A0ABD3BU03
A0ABD3BU05
A0ABD3BU11
A0ABD3BU23
A0ABD3BU28
A0ABD3BU30
A0ABD3BU31
A0ABD3BU36
A0ABD3BU39
A0ABD3BU40
A0ABD3BU41
A0ABD3BU43
A0ABD3BU45
A0ABD3BU46
A0ABD3BU52
A0ABD3BU53
A0ABD3BU57
A0ABD3BU61
A0ABD3BU76
A0ABD3BU78
A0ABD3BU82
A0ABD3BU83
A0ABD3BU86
A0ABD3BU92
A0ABD3BU95
A0ABD3BU96
A0ABD3BUA2
A0ABD3BUA4
A0ABD3BUA6
A0ABD3BUA9
A0ABD3BUB3
A0ABD3BUB4
A0ABD3BUB6
A0ABD3BUD2
A0ABD3BUD3
A0ABD3BUD7
A0ABD3BUE5
A0ABD3BUE8
A0ABD3BUF6
A0ABD3BUG0
A0ABD3BUG6
A0ABD3BUG8
A0ABD3BUH3
A0ABD3BUH7
A0ABD3BUI2
A0ABD3BUI4
A0ABD3BUI5
A0ABD3BUI9
A0ABD3BUJ0
A0ABD3BUJ6
A0ABD3BUJ7
A0ABD3BUK3
A0ABD3BUK6
A0ABD3BUK8
A0ABD3BUL4
A0ABD3BUL9
A0ABD3BUN2
A0ABD3BUN3
A0ABD3BUN7
A0ABD3BUP2
A0ABD3BUP5
A0ABD3BUQ0
A0ABD3BUQ1
A0ABD3BUQ6
A0ABD3BUR0
A0ABD3BUR4
A0ABD3BUR9
A0ABD3BUS1
A0ABD3BUS6
A0ABD3BUS9
A0ABD3BUT4
A0ABD3BUT7
A0ABD3BUU0
A0ABD3BUU1
A0ABD3BUU3
A0ABD3BUU8
A0ABD3BUV7
A0ABD3BUW4
A0ABD3BUX4
A0ABD3BUX8
A0ABD3BUY6
A0ABD3BUZ4
A0ABD3BUZ6
A0ABD3BUZ7
A0ABD3BUZ9
A0ABD3BV00
A0ABD3BV02
A0ABD3BV05
A0ABD3BV10
A0ABD3BV19
A0ABD3BV20
A0ABD3BV23
A0ABD3BV31
A0ABD3BV36
A0ABD3BV39
A0ABD3BV41
A0ABD3BV42
A0ABD3BV43
A0ABD3BV49
A0ABD3BV53
A0ABD3BV57
A0ABD3BV67
A0ABD3BV74
A0ABD3BV77
A0ABD3BV87
A0ABD3BV88
A0ABD3BV91
A0ABD3BV95
A0ABD3BV99
A0ABD3BVA3
A0ABD3BVA4
A0ABD3BVA7
A0ABD3BVB0
A0ABD3BVB4
A0ABD3BVB7
A0ABD3BVC7
A0ABD3BVC8
A0ABD3BVD0
A0ABD3BVD4
A0ABD3BVD9
A0ABD3BVE2
A0ABD3BVE3
A0ABD3BVE5
A0ABD3BVG6
A0ABD3BVH0
A0ABD3BVH5
A0ABD3BVH6
A0ABD3BVI2
A0ABD3BVI6
A0ABD3BVJ1
A0ABD3BVJ3
A0ABD3BVJ4
A0ABD3BVK2
A0ABD3BVK3
A0ABD3BVK8
A0ABD3BVL0
A0ABD3BVL5
A0ABD3BVL7
A0ABD3BVM6
A0ABD3BVM7
A0ABD3BVM9
A0ABD3BVN5
A0ABD3BVP5
A0ABD3BVP9
A0ABD3BVQ0
A0ABD3BVR1
A0ABD3BVS4
A0ABD3BVS7
A0ABD3BVU1
A0ABD3BVU5
A0ABD3BVU7
A0ABD3BVV5
A0ABD3BVV8
A0ABD3BVW0
A0ABD3BVW4
A0ABD3BVX1
A0ABD3BVX5
A0ABD3BVX8
A0ABD3BVX9
A0ABD3BVY1
A0ABD3BVY8
A0ABD3BVY9
A0ABD3BW01
A0ABD3BW04
A0ABD3BW05
A0ABD3BW07
A0ABD3BW11
A0ABD3BW15
A0ABD3BW17
A0ABD3BW22
A0ABD3BW26
A0ABD3BW30
A0ABD3BW53
A0ABD3BW72
A0ABD3BW87
A0ABD3BW94
A0ABD3BW95
A0ABD3BW97
A0ABD3BWA1
A0ABD3BWA3
A0ABD3BWB1
A0ABD3BWC0
A0ABD3BWC4
A0ABD3BWC8
A0ABD3BWD9
A0ABD3BWE2
A0ABD3BWG0
A0ABD3BWG2
A0ABD3BWG4
A0ABD3BWH4
A0ABD3BWI6
A0ABD3BWJ4
A0ABD3BWJ7
A0ABD3BWK6
A0ABD3BWL0
A0ABD3BWN0
A0ABD3BWN4
A0ABD3BWN7
A0ABD3BWP1
A0ABD3BWP8
A0ABD3BWQ6
A0ABD3BWR2
A0ABD3BWR7
A0ABD3BWS0
A0ABD3BWS7
A0ABD3BWS9
A0ABD3BWT0
A0ABD3BWT1
A0ABD3BWT9
A0ABD3BWU0
A0ABD3BWU9
A0ABD3BWV0
A0ABD3BWV4
A0ABD3BWW0
A0ABD3BWW5
A0ABD3BWW9
A0ABD3BWX1
A0ABD3BWX8
A0ABD3BWZ1
A0ABD3BX00
A0ABD3BX06
A0ABD3BX15
A0ABD3BX17
A0ABD3BX18
A0ABD3BX23
A0ABD3BX26
A0ABD3BX30
A0ABD3BX41
A0ABD3BX42
A0ABD3BX44
A0ABD3BX49
A0ABD3BX50
A0ABD3BX52
A0ABD3BX78
A0ABD3BX82
A0ABD3BX89
A0ABD3BX90
A0ABD3BX91
A0ABD3BX92
A0ABD3BX94
A0ABD3BXA2
A0ABD3BXA3
A0ABD3BXA4
A0ABD3BXA7
A0ABD3BXB7
A0ABD3BXB8
A0ABD3BXC3
A0ABD3BXC7
A0ABD3BXD5
A0ABD3BXF8
A0ABD3BXH4
A0ABD3BXI1
A0ABD3BXI2
A0ABD3BXI3
A0ABD3BXI4
A0ABD3BXI5
A0ABD3BXJ3
A0ABD3BXK3
A0ABD3BXK9
A0ABD3BXL3
A0ABD3BXL8
A0ABD3BXM0
A0ABD3BXM5
A0ABD3BXM8
A0ABD3BXN6
A0ABD3BXP6
A0ABD3BXP9
A0ABD3BXR1
A0ABD3BXR2
A0ABD3BXR6
A0ABD3BXR7
A0ABD3BXR8
A0ABD3BXR9
A0ABD3BXT2
A0ABD3BXT5
A0ABD3BXU7
A0ABD3BXW7
A0ABD3BXX8
A0ABD3BXY7
A0ABD3BXZ0
A0ABD3BY02
A0ABD3BY05
A0ABD3BY07
A0ABD3BY18
A0ABD3BY22
A0ABD3BY38
A0ABD3BY39
A0ABD3BY45
A0ABD3BY46
A0ABD3BY47
A0ABD3BY56
A0ABD3BY58
A0ABD3BY62
A0ABD3BY72
A0ABD3BY73
A0ABD3BY76
A0ABD3BY93
A0ABD3BY94
A0ABD3BY99
A0ABD3BYA9
A0ABD3BYB3
A0ABD3BYB8
A0ABD3BYC0
A0ABD3BYC3
A0ABD3BYC5
A0ABD3BYC6
A0ABD3BYC8
A0ABD3BYD5
A0ABD3BYE0
A0ABD3BYE2
A0ABD3BYE3
A0ABD3BYE4
A0ABD3BYE7
A0ABD3BYF3
A0ABD3BYF4
A0ABD3BYF5
A0ABD3BYF8
A0ABD3BYG5
A0ABD3BYG7
A0ABD3BYG8
A0ABD3BYH2
A0ABD3BYH5
A0ABD3BYI2
A0ABD3BYI3
A0ABD3BYI8
A0ABD3BYI9
A0ABD3BYJ6
A0ABD3BYK4
A0ABD3BYK7
A0ABD3BYK9
A0ABD3BYL1
A0ABD3BYM6
A0ABD3BYN5
A0ABD3BYP1
A0ABD3BYP4
A0ABD3BYP5
A0ABD3BYP6
A0ABD3BYR0
A0ABD3BYR8
A0ABD3BYS6
A0ABD3BYU0
A0ABD3BYV7
A0ABD3BYV8
A0ABD3BYX1
A0ABD3BYX5
A0ABD3BYY0
A0ABD3BYZ1
A0ABD3BYZ7
A0ABD3BYZ9
A0ABD3BZ09
A0ABD3BZ22
A0ABD3BZ39
A0ABD3BZ42
A0ABD3BZ45
A0ABD3BZ47
A0ABD3BZ51
A0ABD3BZ68
A0ABD3BZ71
A0ABD3BZ83
A0ABD3BZ85
A0ABD3BZ91
A0ABD3BZ95
A0ABD3BZ96
A0ABD3BZA0
A0ABD3BZA1
A0ABD3BZB0
A0ABD3BZB1
A0ABD3BZB2
A0ABD3BZB6
A0ABD3BZC9
A0ABD3BZD2
A0ABD3BZE1
A0ABD3BZE2
A0ABD3BZE4
A0ABD3BZE7
A0ABD3BZF2
A0ABD3BZF7
A0ABD3BZG0
A0ABD3BZG1
A0ABD3BZG9
A0ABD3BZH5
A0ABD3BZH9
A0ABD3BZI3
A0ABD3BZI8
A0ABD3BZJ2
A0ABD3BZK1
A0ABD3BZK7
A0ABD3BZL0
A0ABD3BZL5
A0ABD3BZM2
A0ABD3BZM5
A0ABD3BZM6
A0ABD3BZP0
A0ABD3BZP3
A0ABD3BZP8
A0ABD3BZQ3
A0ABD3BZQ4
A0ABD3BZQ8
A0ABD3BZR2
A0ABD3BZR3
A0ABD3BZR7
A0ABD3BZS9
A0ABD3BZT3
A0ABD3BZT9
A0ABD3BZU3
A0ABD3BZV7
A0ABD3BZV9
A0ABD3BZW0
A0ABD3BZW2
A0ABD3BZW3
A0ABD3BZW5
A0ABD3BZW7
A0ABD3BZX4
A0ABD3BZX9
A0ABD3BZZ4
A0ABD3C014
A0ABD3C016
A0ABD3C023
A0ABD3C027
A0ABD3C030
A0ABD3C034
A0ABD3C049
A0ABD3C055
A0ABD3C057
A0ABD3C060
A0ABD3C070
A0ABD3C071
A0ABD3C072
A0ABD3C073
A0ABD3C079
A0ABD3C080
A0ABD3C082
A0ABD3C088
A0ABD3C090
A0ABD3C091
A0ABD3C094
A0ABD3C0A6
A0ABD3C0C1
A0ABD3C0D2
A0ABD3C0D6
A0ABD3C0D8
A0ABD3C0E0
A0ABD3C0F0
A0ABD3C0G7
A0ABD3C0G8
A0ABD3C0G9
A0ABD3C0H8
A0ABD3C0I7
A0ABD3C0I9
A0ABD3C0J2
A0ABD3C0J3
A0ABD3C0K4
A0ABD3C0K5
A0ABD3C0L0
A0ABD3C0L1
A0ABD3C0L4
A0ABD3C0L5
A0ABD3C0M2
A0ABD3C0M9
A0ABD3C0N1
A0ABD3C0N3
A0ABD3C0N4
A0ABD3C0P5
A0ABD3C0P6
A0ABD3C0P7
A0ABD3C0Q1
A0ABD3C0Q2
A0ABD3C0Q7
A0ABD3C0Q8
A0ABD3C0R4
A0ABD3C0R7
A0ABD3C0S4
A0ABD3C0S7
A0ABD3C0S8
A0ABD3C0U1
A0ABD3C0U6
A0ABD3C0U7
A0ABD3C0U8
A0ABD3C0X0
A0ABD3C0Y1
A0ABD3C0Y2
A0ABD3C0Y3
A0ABD3C0Y6
A0ABD3C0Z2
A0ABD3C102
A0ABD3C103
A0ABD3C114
A0ABD3C119
A0ABD3C120
A0ABD3C125
A0ABD3C130
A0ABD3C133
A0ABD3C146
A0ABD3C149
A0ABD3C157
A0ABD3C169
A0ABD3C179
A0ABD3C188
A0ABD3C194
A0ABD3C195
A0ABD3C197
A0ABD3C1A0
A0ABD3C1A5
A0ABD3C1A9
A0ABD3C1B1
A0ABD3C1B3
A0ABD3C1B9
A0ABD3C1C0
A0ABD3C1C1
A0ABD3C1C2
A0ABD3C1C3
A0ABD3C1D1
A0ABD3C1D2
A0ABD3C1D3
A0ABD3C1D5
A0ABD3C1D8
A0ABD3C1E3
A0ABD3C1E7
A0ABD3C1F2
A0ABD3C1F4
A0ABD3C1G9
A0ABD3C1H3
A0ABD3C1J0
A0ABD3C1J2
A0ABD3C1J4
A0ABD3C1J8
A0ABD3C1K4
A0ABD3C1K9
A0ABD3C1L1
A0ABD3C1M1
A0ABD3C1N2
A0ABD3C1N6
A0ABD3C1P0
A0ABD3C1P1
A0ABD3C1P2
A0ABD3C1P4
A0ABD3C1Q4
A0ABD3C1Q5
A0ABD3C1R2
A0ABD3C1R6
A0ABD3C1S1
A0ABD3C1T0
A0ABD3C1T2
A0ABD3C1U6
A0ABD3C1U7
A0ABD3C1U9
A0ABD3C1V2
A0ABD3C1W0
A0ABD3C1W3
A0ABD3C1W4
A0ABD3C1W7
A0ABD3C1W8
A0ABD3C1X6
A0ABD3C1X7
A0ABD3C1Y1
A0ABD3C1Y4
A0ABD3C1Y6
A0ABD3C1Y8
A0ABD3C1Y9
A0ABD3C1Z0
A0ABD3C1Z1
A0ABD3C1Z8
A0ABD3C202
A0ABD3C203
A0ABD3C204
A0ABD3C205
A0ABD3C215
A0ABD3C217
A0ABD3C221
A0ABD3C222
A0ABD3C226
A0ABD3C231
A0ABD3C232
A0ABD3C233
A0ABD3C234
A0ABD3C237
A0ABD3C239
A0ABD3C240
A0ABD3C241
A0ABD3C242
A0ABD3C243
A0ABD3C244
A0ABD3C245
A0ABD3C250
A0ABD3C251
A0ABD3C253
A0ABD3C257
A0ABD3C260
A0ABD3C263
A0ABD3C270
A0ABD3C272
A0ABD3C276
A0ABD3C279
A0ABD3C281
A0ABD3C282
A0ABD3C296
A0ABD3C298
A0ABD3C2A2
A0ABD3C2A8
A0ABD3C2B5
A0ABD3C2C3
A0ABD3C2C9
A0ABD3C2D0
A0ABD3C2D2
A0ABD3C2D7
A0ABD3C2E0
A0ABD3C2E1
A0ABD3C2E3
A0ABD3C2E4
A0ABD3C2E7
A0ABD3C2F3
A0ABD3C2F5
A0ABD3C2G0
A0ABD3C2G3
A0ABD3C2G4
A0ABD3C2H6
A0ABD3C2I1
A0ABD3C2I4
A0ABD3C2I8
A0ABD3C2I9
A0ABD3C2K1
A0ABD3C2K2
A0ABD3C2K4
A0ABD3C2K5
A0ABD3C2L0
A0ABD3C2L6
A0ABD3C2M4
A0ABD3C2M6
A0ABD3C2N1
A0ABD3C2N3
A0ABD3C2N5
A0ABD3C2P3
A0ABD3C2P5
A0ABD3C2Q2
A0ABD3C2Q4
A0ABD3C2Q5
A0ABD3C2Q9
A0ABD3C2R1
A0ABD3C2R5
A0ABD3C2S4
A0ABD3C2S5
A0ABD3C2T6
A0ABD3C2T7
A0ABD3C2U2
A0ABD3C2V0
A0ABD3C2V4
A0ABD3C2V5
A0ABD3C2W5
A0ABD3C2W6
A0ABD3C2X5
A0ABD3C2Y6
A0ABD3C2Z2
A0ABD3C2Z3
A0ABD3C2Z4
A0ABD3C2Z6
A0ABD3C2Z8
A0ABD3C302
A0ABD3C306
A0ABD3C308
A0ABD3C310
A0ABD3C312
A0ABD3C314
A0ABD3C316
A0ABD3C321
A0ABD3C322
A0ABD3C329
A0ABD3C333
A0ABD3C334
A0ABD3C338
A0ABD3C340
A0ABD3C342
A0ABD3C343
A0ABD3C346
A0ABD3C348
A0ABD3C352
A0ABD3C354
A0ABD3C360
A0ABD3C363
A0ABD3C365
A0ABD3C368
A0ABD3C370
A0ABD3C380
A0ABD3C383
A0ABD3C390
A0ABD3C391
A0ABD3C394
A0ABD3C3A5
A0ABD3C3A6
A0ABD3C3A9
A0ABD3C3B3
A0ABD3C3B4
A0ABD3C3C2
A0ABD3C3C3
A0ABD3C3D0
A0ABD3C3D2
A0ABD3C3D4
A0ABD3C3D5
A0ABD3C3D7
A0ABD3C3E6
A0ABD3C3F3
A0ABD3C3F5
A0ABD3C3F8
A0ABD3C3G5
A0ABD3C3G6
A0ABD3C3H2
A0ABD3C3H6
A0ABD3C3H8
A0ABD3C3I1
A0ABD3C3I2
A0ABD3C3I3
A0ABD3C3I9
A0ABD3C3J4
A0ABD3C3K4
A0ABD3C3L0
A0ABD3C3L1
A0ABD3C3M3
A0ABD3C3M8
A0ABD3C3N1
A0ABD3C3N4
A0ABD3C3N5
A0ABD3C3P0
A0ABD3C3P2
A0ABD3C3P5
A0ABD3C3P6
A0ABD3C3Q5
A0ABD3C3Q8
A0ABD3C3R7
A0ABD3C3R8
A0ABD3C3S3
A0ABD3C3T9
A0ABD3C3U3
A0ABD3C3U4
A0ABD3C3U7
A0ABD3C3U8
A0ABD3C3V9
A0ABD3C3W0
A0ABD3C3W2
A0ABD3C3X1
A0ABD3C3X2
A0ABD3C3X4
A0ABD3C3X5
A0ABD3C3X8
A0ABD3C3Y0
A0ABD3C3Y2
A0ABD3C3Y3
A0ABD3C3Y4
A0ABD3C3Y5
A0ABD3C3Y9
A0ABD3C3Z2
A0ABD3C401
A0ABD3C404
A0ABD3C408
A0ABD3C409
A0ABD3C411
A0ABD3C412
A0ABD3C419
A0ABD3C429
A0ABD3C430
A0ABD3C432
A0ABD3C433
A0ABD3C439
A0ABD3C440
A0ABD3C446
A0ABD3C447
A0ABD3C448
A0ABD3C449
A0ABD3C453
A0ABD3C455
A0ABD3C460
A0ABD3C461
A0ABD3C472
A0ABD3C476
A0ABD3C480
A0ABD3C481
A0ABD3C482
A0ABD3C495
A0ABD3C496
A0ABD3C4A3
A0ABD3C4A5
A0ABD3C4A9
A0ABD3C4B4
A0ABD3C4B5
A0ABD3C4C4
A0ABD3C4C6
A0ABD3C4D4
A0ABD3C4E0
A0ABD3C4F1
A0ABD3C4F8
A0ABD3C4F9
A0ABD3C4G9
A0ABD3C4H2
A0ABD3C4I2
A0ABD3C4I8
A0ABD3C4J4
A0ABD3C4J5
A0ABD3C4J6
A0ABD3C4K0
A0ABD3C4K9
A0ABD3C4L4
A0ABD3C4L6
A0ABD3C4L8
A0ABD3C4M4
A0ABD3C4P5
A0ABD3C4P6
A0ABD3C4P9
A0ABD3C4R2
A0ABD3C4R4
A0ABD3C4R9
A0ABD3C4S4
A0ABD3C4S7
A0ABD3C4T3
A0ABD3C4T7
A0ABD3C4U6
A0ABD3C4U8
A0ABD3C4U9
A0ABD3C4V6
A0ABD3C4W4
A0ABD3C4W9
A0ABD3C4X1
A0ABD3C4X3
A0ABD3C4Y1
A0ABD3C4Z3
A0ABD3C4Z7
A0ABD3C4Z8
A0ABD3C501
A0ABD3C503
A0ABD3C506
A0ABD3C512
A0ABD3C513
A0ABD3C519
A0ABD3C530
A0ABD3C539
A0ABD3C548
A0ABD3C549
A0ABD3C552
A0ABD3C554
A0ABD3C555
A0ABD3C556
A0ABD3C563
A0ABD3C568
A0ABD3C576
A0ABD3C583
A0ABD3C584
A0ABD3C588
A0ABD3C591
A0ABD3C5A1
A0ABD3C5A4
A0ABD3C5A5
A0ABD3C5A7
A0ABD3C5B2
A0ABD3C5B6
A0ABD3C5C1
A0ABD3C5C8
A0ABD3C5D0
A0ABD3C5D8
A0ABD3C5E0
A0ABD3C5E1
A0ABD3C5E7
A0ABD3C5E9
A0ABD3C5F5
A0ABD3C5F8
A0ABD3C5F9
A0ABD3C5G1
A0ABD3C5J0
A0ABD3C5J2
A0ABD3C5J4
A0ABD3C5K4
A0ABD3C5K6
A0ABD3C5L0
A0ABD3C5M0
A0ABD3C5N2
A0ABD3C5N3
A0ABD3C5N5
A0ABD3C5P4
A0ABD3C5P5
A0ABD3C5Q3
A0ABD3C5R1
A0ABD3C5S1
A0ABD3C5S3
A0ABD3C5S6
A0ABD3C5S7
A0ABD3C5T3
A0ABD3C5T6
A0ABD3C5T8
A0ABD3C5U4
A0ABD3C5U6
A0ABD3C5V0
A0ABD3C5V1
A0ABD3C5V3
A0ABD3C5V6
A0ABD3C5W2
A0ABD3C5W7
A0ABD3C5X5
A0ABD3C5X7
A0ABD3C5Z0
A0ABD3C5Z1
A0ABD3C603
A0ABD3C622
A0ABD3C625
A0ABD3C632
A0ABD3C636
A0ABD3C642
A0ABD3C646
A0ABD3C649
A0ABD3C650
A0ABD3C652
A0ABD3C661
A0ABD3C669
A0ABD3C670
A0ABD3C682
A0ABD3C686
A0ABD3C695
A0ABD3C699
A0ABD3C6A0
A0ABD3C6A4
A0ABD3C6A5
A0ABD3C6A8
A0ABD3C6A9
A0ABD3C6B5
A0ABD3C6B7
A0ABD3C6B8
A0ABD3C6D0
A0ABD3C6F0
A0ABD3C6F1
A0ABD3C6G6
A0ABD3C6G8
A0ABD3C6G9
A0ABD3C6H0
A0ABD3C6H6
A0ABD3C6I2
A0ABD3C6I9
A0ABD3C6J9
A0ABD3C6K0
A0ABD3C6K2
A0ABD3C6K6
A0ABD3C6L1
A0ABD3C6L6
A0ABD3C6L8
A0ABD3C6M7
A0ABD3C6N1
A0ABD3C6N6
A0ABD3C6N8
A0ABD3C6N9
A0ABD3C6P1
A0ABD3C6P2
A0ABD3C6P8
A0ABD3C6Q1
A0ABD3C6Q4
A0ABD3C6Q5
A0ABD3C6Q8
A0ABD3C6R1
A0ABD3C6R3
A0ABD3C6R6
A0ABD3C6R8
A0ABD3C6S1
A0ABD3C6S5
A0ABD3C6T8
A0ABD3C6T9
A0ABD3C6U5
A0ABD3C6U7
A0ABD3C6U8
A0ABD3C6V4
A0ABD3C6W7
A0ABD3C6W8
A0ABD3C6X1
A0ABD3C6X4
A0ABD3C6X8
A0ABD3C6Y0
A0ABD3C6Y5
A0ABD3C6Z1
A0ABD3C6Z2
A0ABD3C6Z4
A0ABD3C701
A0ABD3C708
A0ABD3C712
A0ABD3C714
A0ABD3C715
A0ABD3C721
A0ABD3C725
A0ABD3C731
A0ABD3C734
A0ABD3C745
A0ABD3C750
A0ABD3C751
A0ABD3C752
A0ABD3C755
A0ABD3C762
A0ABD3C766
A0ABD3C773
A0ABD3C778
A0ABD3C785
A0ABD3C786
A0ABD3C787
A0ABD3C788
A0ABD3C789
A0ABD3C793
A0ABD3C795
A0ABD3C799
A0ABD3C7A7
A0ABD3C7A9
A0ABD3C7C4
A0ABD3C7C8
A0ABD3C7D8
A0ABD3C7E6
A0ABD3C7F7
A0ABD3C7G0
A0ABD3C7G2
A0ABD3C7G6
A0ABD3C7G9
A0ABD3C7H4
A0ABD3C7H5
A0ABD3C7I1
A0ABD3C7I5
A0ABD3C7J1
A0ABD3C7K0
A0ABD3C7K1
A0ABD3C7K2
A0ABD3C7K3
A0ABD3C7K6
A0ABD3C7L0
A0ABD3C7L3
A0ABD3C7M0
A0ABD3C7M2
A0ABD3C7Q1
A0ABD3C7Q2
A0ABD3C7Q4
A0ABD3C7Q6
A0ABD3C7Q8
A0ABD3C7R8
A0ABD3C7T2
A0ABD3C7T3
A0ABD3C7U7
A0ABD3C7V0
A0ABD3C7V6
A0ABD3C7W2
A0ABD3C7Y4
A0ABD3C7Z4
A0ABD3C7Z6
A0ABD3C7Z8
A0ABD3C800
A0ABD3C801
A0ABD3C802
A0ABD3C803
A0ABD3C804
A0ABD3C813
A0ABD3C832
A0ABD3C841
A0ABD3C843
A0ABD3C847
A0ABD3C849
A0ABD3C855
A0ABD3C856
A0ABD3C857
A0ABD3C858
A0ABD3C861
A0ABD3C867
A0ABD3C869
A0ABD3C873
A0ABD3C880
A0ABD3C884
A0ABD3C886
A0ABD3C888
A0ABD3C890
A0ABD3C892
A0ABD3C893
A0ABD3C8A2
A0ABD3C8A4
A0ABD3C8A6
A0ABD3C8A9
A0ABD3C8B2
A0ABD3C8B3
A0ABD3C8B9
A0ABD3C8C2
A0ABD3C8C4
A0ABD3C8D7
A0ABD3C8D8
A0ABD3C8E1
A0ABD3C8E3
A0ABD3C8E8
A0ABD3C8F3
A0ABD3C8G2
A0ABD3C8H5
A0ABD3C8J6
A0ABD3C8J9
A0ABD3C8K1
A0ABD3C8K2
A0ABD3C8K5
A0ABD3C8K6
A0ABD3C8L1
A0ABD3C8M1
A0ABD3C8M2
A0ABD3C8M9
A0ABD3C8N8
A0ABD3C8P5
A0ABD3C8Q1
A0ABD3C8Q3
A0ABD3C8R6
A0ABD3C8R9
A0ABD3C8S0
A0ABD3C8S6
A0ABD3C8T4
A0ABD3C8T8
A0ABD3C8U1
A0ABD3C8U2
A0ABD3C8U5
A0ABD3C8V1
A0ABD3C8V7
A0ABD3C8W5
A0ABD3C8W7
A0ABD3C8W8
A0ABD3C8X0
A0ABD3C8X1
A0ABD3C8X3
A0ABD3C8X6
A0ABD3C8X7
A0ABD3C8Y5
A0ABD3C8Y6
A0ABD3C8Y9
A0ABD3C8Z3
A0ABD3C8Z6
A0ABD3C8Z9
A0ABD3C900
A0ABD3C909
A0ABD3C912
A0ABD3C914
A0ABD3C919
A0ABD3C922
A0ABD3C926
A0ABD3C928
A0ABD3C934
A0ABD3C935
A0ABD3C936
A0ABD3C937
A0ABD3C942
A0ABD3C944
A0ABD3C949
A0ABD3C954
A0ABD3C957
A0ABD3C959
A0ABD3C967
A0ABD3C968
A0ABD3C971
A0ABD3C972
A0ABD3C975
A0ABD3C977
A0ABD3C984
A0ABD3C992
A0ABD3C995
A0ABD3C9A1
A0ABD3C9A2
A0ABD3C9B1
A0ABD3C9B4
A0ABD3C9B9
A0ABD3C9C4
A0ABD3C9C8
A0ABD3C9D1
A0ABD3C9D4
A0ABD3C9D9
A0ABD3C9E2
A0ABD3C9E7
A0ABD3C9F1
A0ABD3C9F8
A0ABD3C9G1
A0ABD3C9G9
A0ABD3C9H3
A0ABD3C9H8
A0ABD3C9I3
A0ABD3C9I7
A0ABD3C9I8
A0ABD3C9J4
A0ABD3C9J9
A0ABD3C9K5
A0ABD3C9L9
A0ABD3C9M4
A0ABD3C9M9
A0ABD3C9N0
A0ABD3C9N1
A0ABD3C9N4
A0ABD3C9N5
A0ABD3C9N6
A0ABD3C9P0
A0ABD3C9P6
A0ABD3C9P8
A0ABD3C9Q9
A0ABD3C9R1
A0ABD3C9R4
A0ABD3C9S1
A0ABD3C9S4
A0ABD3C9S9
A0ABD3C9T0
A0ABD3C9T6
A0ABD3C9T9
A0ABD3C9U2
A0ABD3C9U5
A0ABD3C9U6
A0ABD3C9U7
A0ABD3C9V3
A0ABD3C9V8
A0ABD3C9V9
A0ABD3C9W0
A0ABD3C9W5
A0ABD3C9X0
A0ABD3C9X3
A0ABD3C9X5
A0ABD3C9X8
A0ABD3C9Y2
A0ABD3C9Y4
A0ABD3C9Y8
A0ABD3CA01
A0ABD3CA04
A0ABD3CA06
A0ABD3CA13
A0ABD3CA16
A0ABD3CA19
A0ABD3CA26
A0ABD3CA27
A0ABD3CA32
A0ABD3CA34
A0ABD3CA44
A0ABD3CA51
A0ABD3CA58
A0ABD3CA63
A0ABD3CA64
A0ABD3CA71
A0ABD3CA78
A0ABD3CA79
A0ABD3CA82
A0ABD3CA92
A0ABD3CA97
A0ABD3CA99
A0ABD3CAA0
A0ABD3CAA1
A0ABD3CAA2
A0ABD3CAA5
A0ABD3CAA6
A0ABD3CAA7
A0ABD3CAA8
A0ABD3CAB8
A0ABD3CAD4
A0ABD3CAE2
A0ABD3CAE4
A0ABD3CAE5
A0ABD3CAF3
A0ABD3CAF7
A0ABD3CAG5
A0ABD3CAH5
A0ABD3CAI3
A0ABD3CAI6
A0ABD3CAI8
A0ABD3CAJ3
A0ABD3CAJ6
A0ABD3CAJ9
A0ABD3CAK3
A0ABD3CAL1
A0ABD3CAM0
A0ABD3CAM2
A0ABD3CAM6
A0ABD3CAM7
A0ABD3CAM9
A0ABD3CAN4
A0ABD3CAN9
A0ABD3CAP0
A0ABD3CAP4
A0ABD3CAP6
A0ABD3CAP9
A0ABD3CAQ0
A0ABD3CAQ2
A0ABD3CAQ4
A0ABD3CAQ7
A0ABD3CAQ8
A0ABD3CAT9
A0ABD3CAU4
A0ABD3CAU7
A0ABD3CAV0
A0ABD3CAV9
A0ABD3CAW1
A0ABD3CAW5
A0ABD3CAX7
A0ABD3CAZ6
A0ABD3CB00
A0ABD3CB02
A0ABD3CB25
A0ABD3CB35
A0ABD3CB42
A0ABD3CB46
A0ABD3CB52
A0ABD3CB67
A0ABD3CB73
A0ABD3CB76
A0ABD3CB78
A0ABD3CB82
A0ABD3CB83
A0ABD3CB85
A0ABD3CB88
A0ABD3CB94
A0ABD3CB96
A0ABD3CBA2
A0ABD3CBA3
A0ABD3CBA5
A0ABD3CBB3
A0ABD3CBB4
A0ABD3CBC1
A0ABD3CBE0
A0ABD3CBF9
A0ABD3CBG1
A0ABD3CBG6
A0ABD3CBI2
A0ABD3CBI3
A0ABD3CBI8
A0ABD3CBI9
A0ABD3CBJ0
A0ABD3CBJ9
A0ABD3CBK0
A0ABD3CBL6
A0ABD3CBM7
A0ABD3CBM8
A0ABD3CBN5
A0ABD3CBQ1
A0ABD3CBQ7
A0ABD3CBQ9
A0ABD3CBR7
A0ABD3CBS6
A0ABD3CBS7
A0ABD3CBT2
A0ABD3CBT8
A0ABD3CBT9
A0ABD3CBU3
A0ABD3CBU8
A0ABD3CBV5
A0ABD3CBV6
A0ABD3CBV9
A0ABD3CBW9
A0ABD3CBX4
A0ABD3CBX7
A0ABD3CBY2
A0ABD3CBZ3
A0ABD3CC04
A0ABD3CC13
A0ABD3CC17
A0ABD3CC27
A0ABD3CC35
A0ABD3CC39
A0ABD3CC43
A0ABD3CC44
A0ABD3CC48
A0ABD3CC51
A0ABD3CC55
A0ABD3CC61
A0ABD3CC62
A0ABD3CC63
A0ABD3CC69
A0ABD3CC70
A0ABD3CC79
A0ABD3CC89
A0ABD3CC92
A0ABD3CCA7
A0ABD3CCA9
A0ABD3CCB1
A0ABD3CCB3
A0ABD3CCC7
A0ABD3CCD3
A0ABD3CCD4
A0ABD3CCD5
A0ABD3CCE0
A0ABD3CCE4
A0ABD3CCE6
A0ABD3CCF0
A0ABD3CCF2
A0ABD3CCF4
A0ABD3CCF8
A0ABD3CCG0
A0ABD3CCG6
A0ABD3CCH2
A0ABD3CCH5
A0ABD3CCH6
A0ABD3CCI2
A0ABD3CCI8
A0ABD3CCJ3
A0ABD3CCL3
A0ABD3CCL5
A0ABD3CCM0
A0ABD3CCM3
A0ABD3CCN0
A0ABD3CCN7
A0ABD3CCP6
A0ABD3CCP7
A0ABD3CCQ6
A0ABD3CCQ7
A0ABD3CCS1
A0ABD3CCS5
A0ABD3CCS7
A0ABD3CCT1
A0ABD3CCT4
A0ABD3CCU0
A0ABD3CCU6
A0ABD3CCW4
A0ABD3CCW5
A0ABD3CCW6
A0ABD3CCX5
A0ABD3CCX9
A0ABD3CCY2
A0ABD3CCY8
A0ABD3CCZ4
A0ABD3CCZ5
A0ABD3CCZ7
A0ABD3CD04
A0ABD3CD09
A0ABD3CD18
A0ABD3CD19
A0ABD3CD24
A0ABD3CD32
A0ABD3CD37
A0ABD3CD41
A0ABD3CD44
A0ABD3CD48
A0ABD3CD51
A0ABD3CD58
A0ABD3CD74
A0ABD3CD79
A0ABD3CDA5
A0ABD3CDA6
A0ABD3CDA9
A0ABD3CDB1
A0ABD3CDC5
A0ABD3CDD2
A0ABD3CDD7
A0ABD3CDE0
A0ABD3CDE7
A0ABD3CDE9
A0ABD3CDF0
A0ABD3CDF2
A0ABD3CDG0
A0ABD3CDG1
A0ABD3CDG2
A0ABD3CDG4
A0ABD3CDG5
A0ABD3CDG7
A0ABD3CDG8
A0ABD3CDH3
A0ABD3CDH4
A0ABD3CDH5
A0ABD3CDH7
A0ABD3CDH8
A0ABD3CDI0
A0ABD3CDI6
A0ABD3CDJ1
A0ABD3CDL2
A0ABD3CDL6
A0ABD3CDM8
A0ABD3CDN1
A0ABD3CDP4
A0ABD3CDP9
A0ABD3CDQ5
A0ABD3CDR0
A0ABD3CDS1
A0ABD3CDS6
A0ABD3CDS9
A0ABD3CDT2
A0ABD3CDT8
A0ABD3CDU9
A0ABD3CDV3
A0ABD3CDV4
A0ABD3CDW3
A0ABD3CDW4
A0ABD3CDX2
A0ABD3CDX4
A0ABD3CDX5
A0ABD3CDX6
A0ABD3CDX8
A0ABD3CDY8
A0ABD3CDZ1
A0ABD3CDZ5
A0ABD3CDZ8
A0ABD3CE02
A0ABD3CE03
A0ABD3CE10
A0ABD3CE11
A0ABD3CE32
A0ABD3CE48
A0ABD3CE53
A0ABD3CE54
A0ABD3CE56
A0ABD3CE65
A0ABD3CE76
A0ABD3CE77
A0ABD3CE80
A0ABD3CE84
A0ABD3CE98
A0ABD3CE99
A0ABD3CEB2
A0ABD3CEB4
A0ABD3CEB5
A0ABD3CEB8
A0ABD3CEC0
A0ABD3CEC6
A0ABD3CEC8
A0ABD3CED0
A0ABD3CED1
A0ABD3CEE6
A0ABD3CEE9
A0ABD3CEF3
A0ABD3CEF6
A0ABD3CEF8
A0ABD3CEG9
A0ABD3CEH8
A0ABD3CEI3
A0ABD3CEI7
A0ABD3CEJ3
A0ABD3CEK0
A0ABD3CEK3
A0ABD3CEK4
A0ABD3CEK7
A0ABD3CEL5
A0ABD3CEM6
A0ABD3CEN0
A0ABD3CEN8
A0ABD3CEP0
A0ABD3CEP2
A0ABD3CEQ7
A0ABD3CEQ8
A0ABD3CEQ9
A0ABD3CER1
A0ABD3CER5
A0ABD3CER9
A0ABD3CES1
A0ABD3CES2
A0ABD3CES7
A0ABD3CET1
A0ABD3CET3
A0ABD3CET4
A0ABD3CET7
A0ABD3CEU0
A0ABD3CEU6
A0ABD3CEV8
A0ABD3CEW6
A0ABD3CEX2
A0ABD3CEX6
A0ABD3CEY0
A0ABD3CEY6
A0ABD3CEY7
A0ABD3CEZ4
A0ABD3CEZ6
A0ABD3CEZ9
A0ABD3CF03
A0ABD3CF09
A0ABD3CF15
A0ABD3CF17
A0ABD3CF35
A0ABD3CF40
A0ABD3CF44
A0ABD3CF46
A0ABD3CF48
A0ABD3CF56
A0ABD3CF62
A0ABD3CF76
A0ABD3CF95
A0ABD3CF97
A0ABD3CFA0
A0ABD3CFA3
A0ABD3CFA4
A0ABD3CFA5
A0ABD3CFA7
A0ABD3CFA8
A0ABD3CFB8
A0ABD3CFB9
A0ABD3CFC5
A0ABD3CFD1
A0ABD3CFD5
A0ABD3CFD7
A0ABD3CFE1
A0ABD3CFG1
A0ABD3CFG8
A0ABD3CFH0
A0ABD3CFH1
A0ABD3CFH5
A0ABD3CFI2
A0ABD3CFI4
A0ABD3CFI7
A0ABD3CFJ5
A0ABD3CFJ8
A0ABD3CFK9
A0ABD3CFL0
A0ABD3CFL4
A0ABD3CFL8
A0ABD3CFM2
A0ABD3CFM4
A0ABD3CFM5
A0ABD3CFN3
A0ABD3CFN5
A0ABD3CFP3
A0ABD3CFP7
A0ABD3CFQ2
A0ABD3CFQ4
A0ABD3CFQ8
A0ABD3CFR5
A0ABD3CFR6
A0ABD3CFS2
A0ABD3CFT2
A0ABD3CFU0
A0ABD3CFU1
A0ABD3CFU2
A0ABD3CFV2
A0ABD3CFV3
A0ABD3CFV5
A0ABD3CFW0
A0ABD3CFW6
A0ABD3CFX2
A0ABD3CFY2
A0ABD3CFZ6
A0ABD3CFZ9
A0ABD3CG17
A0ABD3CG19
A0ABD3CG24
A0ABD3CG28
A0ABD3CG29
A0ABD3CG44
A0ABD3CG47
A0ABD3CG55
A0ABD3CG56
A0ABD3CG62
A0ABD3CG64
A0ABD3CG65
A0ABD3CG69
A0ABD3CG75
A0ABD3CG76
A0ABD3CG77
A0ABD3CG95
A0ABD3CGA1
A0ABD3CGA2
A0ABD3CGA3
A0ABD3CGA4
A0ABD3CGA5
A0ABD3CGA6
A0ABD3CGA9
A0ABD3CGB5
A0ABD3CGB6
A0ABD3CGC9
A0ABD3CGD6
A0ABD3CGE9
A0ABD3CGF0
A0ABD3CGF8
A0ABD3CGG6
A0ABD3CGG8
A0ABD3CGH9
A0ABD3CGI8
A0ABD3CGJ0
A0ABD3CGJ2
A0ABD3CGK1
A0ABD3CGL5
A0ABD3CGN7
A0ABD3CGQ4
A0ABD3CGQ5
A0ABD3CGQ9
A0ABD3CGR9
A0ABD3CGT0
A0ABD3CGT5
A0ABD3CGU1
A0ABD3CGU3
A0ABD3CGU7
A0ABD3CGV8
A0ABD3CGW1
A0ABD3CGW2
A0ABD3CGW6
A0ABD3CGY1
A0ABD3CGY2
A0ABD3CGZ1
A0ABD3CGZ2
A0ABD3CGZ5
A0ABD3CGZ9
A0ABD3CH12
A0ABD3CH15
A0ABD3CH21
A0ABD3CH33
A0ABD3CH35
A0ABD3CH47
A0ABD3CH59
A0ABD3CH69
A0ABD3CH78
A0ABD3CH81
A0ABD3CH82
A0ABD3CH88
A0ABD3CH90
A0ABD3CH97
A0ABD3CH99
A0ABD3CHA8
A0ABD3CHB1
A0ABD3CHB2
A0ABD3CHB4
A0ABD3CHB6
A0ABD3CHB7
A0ABD3CHC6
A0ABD3CHD4
A0ABD3CHE1
A0ABD3CHE2
A0ABD3CHF4
A0ABD3CHF9
A0ABD3CHG7
A0ABD3CHG9
A0ABD3CHH0
A0ABD3CHI2
A0ABD3CHI7
A0ABD3CHJ2
A0ABD3CHK0
A0ABD3CHK3
A0ABD3CHK7
A0ABD3CHL1
A0ABD3CHL5
A0ABD3CHM5
A0ABD3CHM7
A0ABD3CHN1
A0ABD3CHP4
A0ABD3CHQ2
A0ABD3CHR0
A0ABD3CHT1
A0ABD3CHT9
A0ABD3CHU4
A0ABD3CHU6
A0ABD3CHU7
A0ABD3CHW1
A0ABD3CHW2
A0ABD3CHW6
A0ABD3CHY0
A0ABD3CHY3
A0ABD3CHY4
A0ABD3CHZ0
A0ABD3CHZ7
A0ABD3CI05
A0ABD3CI13
A0ABD3CI17
A0ABD3CI31
A0ABD3CI32
A0ABD3CI34
A0ABD3CI38
A0ABD3CI42
A0ABD3CI46
A0ABD3CI53
A0ABD3CI56
A0ABD3CI58
A0ABD3CI61
A0ABD3CI71
A0ABD3CI78
A0ABD3CI79
A0ABD3CI85
A0ABD3CI87
A0ABD3CI89
A0ABD3CIA8
A0ABD3CIB9
A0ABD3CIC0
A0ABD3CIC5
A0ABD3CID3
A0ABD3CID7
A0ABD3CID9
A0ABD3CIE7
A0ABD3CIE8
A0ABD3CIF0
A0ABD3CIF2
A0ABD3CIF4
A0ABD3CIG2
A0ABD3CIG9
A0ABD3CIH4
A0ABD3CII0
A0ABD3CIJ2
A0ABD3CIK3
A0ABD3CIK8
A0ABD3CIL8
A0ABD3CIM5
A0ABD3CIN2
A0ABD3CIN9
A0ABD3CIP2
A0ABD3CIP3
A0ABD3CIP7
A0ABD3CIQ1
A0ABD3CIQ9
A0ABD3CIR6
A0ABD3CIS0
A0ABD3CIS6
A0ABD3CIT0
A0ABD3CIT8
A0ABD3CIT9
A0ABD3CIU6
A0ABD3CIU9
A0ABD3CIV0
A0ABD3CIV6
A0ABD3CIV8
A0ABD3CIW4
A0ABD3CIX0
A0ABD3CIX7
A0ABD3CIY4
A0ABD3CIZ2
A0ABD3CIZ3
A0ABD3CIZ8
A0ABD3CIZ9
A0ABD3CJ00
A0ABD3CJ03
A0ABD3CJ05
A0ABD3CJ07
A0ABD3CJ08
A0ABD3CJ11
A0ABD3CJ13
A0ABD3CJ22
A0ABD3CJ27
A0ABD3CJ29
A0ABD3CJ33
A0ABD3CJ39
A0ABD3CJ45
A0ABD3CJ47
A0ABD3CJ63
A0ABD3CJ70
A0ABD3CJ74
A0ABD3CJ79
A0ABD3CJ83
A0ABD3CJ91
A0ABD3CJ93
A0ABD3CJ96
A0ABD3CJA7
A0ABD3CJC3
A0ABD3CJC6
A0ABD3CJD3
A0ABD3CJD8
A0ABD3CJF8
A0ABD3CJG4
A0ABD3CJG9
A0ABD3CJH2
A0ABD3CJH9
A0ABD3CJK4
A0ABD3CJL1
A0ABD3CJL3
A0ABD3CJM0
A0ABD3CJM4
A0ABD3CJM5
A0ABD3CJM8
A0ABD3CJN0
A0ABD3CJN2
A0ABD3CJN5
A0ABD3CJN7
A0ABD3CJP0
A0ABD3CJR0
A0ABD3CJR8
A0ABD3CJS0
A0ABD3CJS7
A0ABD3CJT0
A0ABD3CJT8
A0ABD3CJU1
A0ABD3CJU2
A0ABD3CJU8
A0ABD3CJV2
A0ABD3CJV4
A0ABD3CJW0
A0ABD3CJY2
A0ABD3CJY3
A0ABD3CJY4
A0ABD3CJY6
A0ABD3CJZ0
A0ABD3CK01
A0ABD3CK06
A0ABD3CK40
A0ABD3CK43
A0ABD3CK45
A0ABD3CK52
A0ABD3CK53
A0ABD3CK55
A0ABD3CK58
A0ABD3CK59
A0ABD3CK65
A0ABD3CK68
A0ABD3CK78
A0ABD3CK80
A0ABD3CK84
A0ABD3CK88
A0ABD3CK90
A0ABD3CK92
A0ABD3CK93
A0ABD3CK97
A0ABD3CKA1
A0ABD3CKA3
A0ABD3CKA6
A0ABD3CKC4
A0ABD3CKC5
A0ABD3CKC6
A0ABD3CKC8
A0ABD3CKD2
A0ABD3CKD8
A0ABD3CKE3
A0ABD3CKE6
A0ABD3CKF0
A0ABD3CKG0
A0ABD3CKG1
A0ABD3CKG4
A0ABD3CKH0
A0ABD3CKH4
A0ABD3CKH5
A0ABD3CKH6
A0ABD3CKH8
A0ABD3CKH9
A0ABD3CKI0
A0ABD3CKI1
A0ABD3CKJ1
A0ABD3CKJ3
A0ABD3CKJ7
A0ABD3CKK7
A0ABD3CKL2
A0ABD3CKL6
A0ABD3CKM9
A0ABD3CKN0
A0ABD3CKN6
A0ABD3CKP1
A0ABD3CKP2
A0ABD3CKP6
A0ABD3CKP7
A0ABD3CKQ1
A0ABD3CKR1
A0ABD3CKR2
A0ABD3CKR5
A0ABD3CKS5
A0ABD3CKU3
A0ABD3CKV4
A0ABD3CKW8
A0ABD3CKX0
A0ABD3CKX3
A0ABD3CKX7
A0ABD3CKY8
A0ABD3CKZ0
A0ABD3CL04
A0ABD3CL05
A0ABD3CL09
A0ABD3CL10
A0ABD3CL14
A0ABD3CL24
A0ABD3CL28
A0ABD3CL33
A0ABD3CL42
A0ABD3CL43
A0ABD3CL47
A0ABD3CL48
A0ABD3CL57
A0ABD3CL61
A0ABD3CL65
A0ABD3CL67
A0ABD3CL73
A0ABD3CL82
A0ABD3CL85
A0ABD3CL88
A0ABD3CL98
A0ABD3CLB5
A0ABD3CLB6
A0ABD3CLB8
A0ABD3CLC7
A0ABD3CLD1
A0ABD3CLE3
A0ABD3CLE6
A0ABD3CLF8
A0ABD3CLG0
A0ABD3CLG6
A0ABD3CLG8
A0ABD3CLH8
A0ABD3CLI2
A0ABD3CLI5
A0ABD3CLI7
A0ABD3CLJ8
A0ABD3CLK4
A0ABD3CLK6
A0ABD3CLK7
A0ABD3CLK8
A0ABD3CLL0
A0ABD3CLL4
A0ABD3CLL5
A0ABD3CLM1
A0ABD3CLM8
A0ABD3CLN5
A0ABD3CLQ6
A0ABD3CLR1
A0ABD3CLR6
A0ABD3CLR7
A0ABD3CLS1
A0ABD3CLS3
A0ABD3CLS7
A0ABD3CLT7
A0ABD3CLT9
A0ABD3CLU2
A0ABD3CLU6
A0ABD3CLU8
A0ABD3CLV0
A0ABD3CLV4
A0ABD3CLV5
A0ABD3CLW3
A0ABD3CLX6
A0ABD3CLY4
A0ABD3CLY7
A0ABD3CLZ1
A0ABD3CM11
A0ABD3CM16
A0ABD3CM18
A0ABD3CM22
A0ABD3CM25
A0ABD3CM40
A0ABD3CM46
A0ABD3CM54
A0ABD3CM56
A0ABD3CM58
A0ABD3CM60
A0ABD3CM66
A0ABD3CM69
A0ABD3CM72
A0ABD3CM77
A0ABD3CM81
A0ABD3CM82
A0ABD3CM84
A0ABD3CM90
A0ABD3CM93
A0ABD3CM95
A0ABD3CM97
A0ABD3CMA4
A0ABD3CMA9
A0ABD3CMB2
A0ABD3CMB5
A0ABD3CMC3
A0ABD3CMC9
A0ABD3CME3
A0ABD3CME6
A0ABD3CMG1
A0ABD3CMG3
A0ABD3CMG6
A0ABD3CMH5
A0ABD3CMI6
A0ABD3CMI7
A0ABD3CMJ0
A0ABD3CMJ1
A0ABD3CMJ6
A0ABD3CMJ7
A0ABD3CMK2
A0ABD3CMK7
A0ABD3CML0
A0ABD3CML5
A0ABD3CMM1
A0ABD3CMM7
A0ABD3CMN3
A0ABD3CMN6
A0ABD3CMP1
A0ABD3CMQ2
A0ABD3CMQ8
A0ABD3CMQ9
A0ABD3CMR3
A0ABD3CMR6
A0ABD3CMR9
A0ABD3CMS1
A0ABD3CMS3
A0ABD3CMT2
A0ABD3CMT6
A0ABD3CMV0
A0ABD3CMV2
A0ABD3CMW3
A0ABD3CMW7
A0ABD3CMW8
A0ABD3CMY0
A0ABD3CMY5
A0ABD3CMZ1
A0ABD3CN00
A0ABD3CN04
A0ABD3CN10
A0ABD3CN11
A0ABD3CN12
A0ABD3CN18
A0ABD3CN24
A0ABD3CN26
A0ABD3CN27
A0ABD3CN39
A0ABD3CN44
A0ABD3CN45
A0ABD3CN49
A0ABD3CN55
A0ABD3CN57
A0ABD3CN58
A0ABD3CN63
A0ABD3CN70
A0ABD3CN74
A0ABD3CN75
A0ABD3CN76
A0ABD3CN81
A0ABD3CN93
A0ABD3CN94
A0ABD3CN96
A0ABD3CN99
A0ABD3CNA9
A0ABD3CNB5
A0ABD3CNB6
A0ABD3CNC2
A0ABD3CNC6
A0ABD3CNC7
A0ABD3CND1
A0ABD3CND6
A0ABD3CNE5
A0ABD3CNE9
A0ABD3CNF3
A0ABD3CNF7
A0ABD3CNG2
A0ABD3CNG5
A0ABD3CNG7
A0ABD3CNH4
A0ABD3CNH5
A0ABD3CNH9
A0ABD3CNI2
A0ABD3CNI9
A0ABD3CNJ0
A0ABD3CNJ4
A0ABD3CNK2
A0ABD3CNK6
A0ABD3CNL3
A0ABD3CNL4
A0ABD3CNL5
A0ABD3CNM0
A0ABD3CNP1
A0ABD3CNP2
A0ABD3CNP9
A0ABD3CNQ0
A0ABD3CNQ4
A0ABD3CNR1
A0ABD3CNS0
A0ABD3CNS4
A0ABD3CNS6
A0ABD3CNS9
A0ABD3CNT0
A0ABD3CNT1
A0ABD3CNT8
A0ABD3CNT9
A0ABD3CNU4
A0ABD3CNU8
A0ABD3CNV0
A0ABD3CNV3
A0ABD3CNV6
A0ABD3CNV8
A0ABD3CNW0
A0ABD3CNW2
A0ABD3CNW4
A0ABD3CNW6
A0ABD3CNW9
A0ABD3CNX6
A0ABD3CNX8
A0ABD3CNY2
A0ABD3CNY6
A0ABD3CNZ2
A0ABD3CNZ3
A0ABD3CP01
A0ABD3CP07
A0ABD3CP08
A0ABD3CP09
A0ABD3CP14
A0ABD3CP17
A0ABD3CP18
A0ABD3CP26
A0ABD3CP28
A0ABD3CP31
A0ABD3CP32
A0ABD3CP38
A0ABD3CP40
A0ABD3CP43
A0ABD3CP45
A0ABD3CP46
A0ABD3CP50
A0ABD3CP52
A0ABD3CP59
A0ABD3CP61
A0ABD3CP63
A0ABD3CP64
A0ABD3CP65
A0ABD3CP70
A0ABD3CP71
A0ABD3CP72
A0ABD3CP78
A0ABD3CP85
A0ABD3CP91
A0ABD3CP95
A0ABD3CPA0
A0ABD3CPA3
A0ABD3CPA8
A0ABD3CPA9
A0ABD3CPB9
A0ABD3CPC2
A0ABD3CPC5
A0ABD3CPC8
A0ABD3CPD4
A0ABD3CPD8
A0ABD3CPE6
A0ABD3CPE7
A0ABD3CPF6
A0ABD3CPF8
A0ABD3CPG4
A0ABD3CPG6
A0ABD3CPH1
A0ABD3CPH4
A0ABD3CPI3
A0ABD3CPI6
A0ABD3CPI7
A0ABD3CPJ0
A0ABD3CPJ4
A0ABD3CPJ7
A0ABD3CPJ9
A0ABD3CPK3
A0ABD3CPK9
A0ABD3CPL0
A0ABD3CPL1
A0ABD3CPL2
A0ABD3CPL3
A0ABD3CPL5
A0ABD3CPM1
A0ABD3CPM3
A0ABD3CPN2
A0ABD3CPN4
A0ABD3CPN5
A0ABD3CPP0
A0ABD3CPP2
A0ABD3CPP3
A0ABD3CPP5
A0ABD3CPP7
A0ABD3CPQ7
A0ABD3CPQ8
A0ABD3CPR1
A0ABD3CPR3
A0ABD3CPR5
A0ABD3CPR6
A0ABD3CPR8
A0ABD3CPS1
A0ABD3CPS2
A0ABD3CPS4
A0ABD3CPT0
A0ABD3CPT8
A0ABD3CPT9
A0ABD3CPU4
A0ABD3CPU7
A0ABD3CPU8
A0ABD3CPU9
A0ABD3CPV4
A0ABD3CPV5
A0ABD3CPV6
A0ABD3CPV9
A0ABD3CPW4
A0ABD3CPX2
A0ABD3CPX5
A0ABD3CPY4
A0ABD3CQ10
A0ABD3CQ12
A0ABD3CQ13
A0ABD3CQ16
A0ABD3CQ20
A0ABD3CQ28
A0ABD3CQ31
A0ABD3CQ38
A0ABD3CQ40
A0ABD3CQ42
A0ABD3CQ47
A0ABD3CQ49
A0ABD3CQ67
A0ABD3CQ70
A0ABD3CQ74
A0ABD3CQ77
A0ABD3CQ79
A0ABD3CQ81
A0ABD3CQ85
A0ABD3CQ92
A0ABD3CQ93
A0ABD3CQ97
A0ABD3CQ99
A0ABD3CQA0
A0ABD3CQA2
A0ABD3CQA5
A0ABD3CQA9
A0ABD3CQB0
A0ABD3CQB1
A0ABD3CQB7
A0ABD3CQC8
A0ABD3CQC9
A0ABD3CQD3
A0ABD3CQE1
A0ABD3CQE4
A0ABD3CQE9
A0ABD3CQF4
A0ABD3CQF5
A0ABD3CQG2
A0ABD3CQG9
A0ABD3CQI6
A0ABD3CQI8
A0ABD3CQJ2
A0ABD3CQJ4
A0ABD3CQK3
A0ABD3CQK5
A0ABD3CQL1
A0ABD3CQL4
A0ABD3CQL5
A0ABD3CQM7
A0ABD3CQN8
A0ABD3CQP0
A0ABD3CQP5
A0ABD3CQP6
A0ABD3CQP8
A0ABD3CQQ5
A0ABD3CQQ6
A0ABD3CQR1
A0ABD3CQR2
A0ABD3CQR8
A0ABD3CQS2
A0ABD3CQS6
A0ABD3CQT8
A0ABD3CQU1
A0ABD3CQU2
A0ABD3CQU3
A0ABD3CQU7
A0ABD3CQV1
A0ABD3CQV4
A0ABD3CQV7
A0ABD3CQV8
A0ABD3CQW1
A0ABD3CQW3
A0ABD3CQW5
A0ABD3CQX0
A0ABD3CQX3
A0ABD3CQX4
A0ABD3CQY4
A0ABD3CQY5
A0ABD3CQZ0
A0ABD3CQZ2
A0ABD3CR01
A0ABD3CR03
A0ABD3CR04
A0ABD3CR05
A0ABD3CR06
A0ABD3CR16
A0ABD3CR17
A0ABD3CR20
A0ABD3CR22
A0ABD3CR24
A0ABD3CR30
A0ABD3CR32
A0ABD3CR33
A0ABD3CR34
A0ABD3CR38
A0ABD3CR52
A0ABD3CR58
A0ABD3CR59
A0ABD3CR67
A0ABD3CR69
A0ABD3CR71
A0ABD3CR72
A0ABD3CR76
A0ABD3CR81
A0ABD3CR82
A0ABD3CR83
A0ABD3CR84
A0ABD3CR87
A0ABD3CR89
A0ABD3CR93
A0ABD3CRA0
A0ABD3CRA4
A0ABD3CRA5
A0ABD3CRB2
A0ABD3CRB4
A0ABD3CRB9
A0ABD3CRC1
A0ABD3CRC2
A0ABD3CRC3
A0ABD3CRC8
A0ABD3CRC9
A0ABD3CRD0
A0ABD3CRD5
A0ABD3CRE2
A0ABD3CRE7
A0ABD3CRE9
A0ABD3CRF2
A0ABD3CRF9
A0ABD3CRG0
A0ABD3CRH3
A0ABD3CRH5
A0ABD3CRH7
A0ABD3CRI1
A0ABD3CRI4
A0ABD3CRI6
A0ABD3CRI7
A0ABD3CRI8
A0ABD3CRJ3
A0ABD3CRJ5
A0ABD3CRJ7
A0ABD3CRK0
A0ABD3CRK2
A0ABD3CRK8
A0ABD3CRL2
A0ABD3CRL6
A0ABD3CRL7
A0ABD3CRN2
A0ABD3CRN5
A0ABD3CRP5
A0ABD3CRP9
A0ABD3CRQ0
A0ABD3CRQ1
A0ABD3CRQ5
A0ABD3CRQ8
A0ABD3CRQ9
A0ABD3CRS2
A0ABD3CRS3
A0ABD3CRS5
A0ABD3CRS9
A0ABD3CRT1
A0ABD3CRT2
A0ABD3CRT3
A0ABD3CRT5
A0ABD3CRT9
A0ABD3CRU2
A0ABD3CRU3
A0ABD3CRU5
A0ABD3CRU6
A0ABD3CRU9
A0ABD3CRW5
A0ABD3CRW7
A0ABD3CRW8
A0ABD3CRX0
A0ABD3CRX3
A0ABD3CRY1
A0ABD3CRY3
A0ABD3CRY6
A0ABD3CRY7
A0ABD3CRY8
A0ABD3CRY9
A0ABD3CRZ1
A0ABD3CRZ9
A0ABD3CS04
A0ABD3CS12
A0ABD3CS13
A0ABD3CS14
A0ABD3CS17
A0ABD3CS26
A0ABD3CS36
A0ABD3CS37
A0ABD3CS41
A0ABD3CS43
A0ABD3CS48
A0ABD3CS50
A0ABD3CS52
A0ABD3CS54
A0ABD3CS60
A0ABD3CS61
A0ABD3CS63
A0ABD3CS66
A0ABD3CS68
A0ABD3CS79
A0ABD3CS84
A0ABD3CS86
A0ABD3CS88
A0ABD3CS93
A0ABD3CS99
A0ABD3CSA6
A0ABD3CSB4
A0ABD3CSB5
A0ABD3CSB6
A0ABD3CSB9
A0ABD3CSC3
A0ABD3CSC6
A0ABD3CSC7
A0ABD3CSD4
A0ABD3CSD6
A0ABD3CSD9
A0ABD3CSE3
A0ABD3CSE6
A0ABD3CSG3
A0ABD3CSG5
A0ABD3CSG6
A0ABD3CSG7
A0ABD3CSG9
A0ABD3CSH1
A0ABD3CSH4
A0ABD3CSH7
A0ABD3CSI2
A0ABD3CSI6
A0ABD3CSJ1
A0ABD3CSJ3
A0ABD3CSJ9
A0ABD3CSK0
A0ABD3CSK5
A0ABD3CSK6
A0ABD3CSK8
A0ABD3CSL4
A0ABD3CSL5
A0ABD3CSL9
A0ABD3CSM3
A0ABD3CSM4
A0ABD3CSM9
A0ABD3CSN2
A0ABD3CSN6
A0ABD3CSP0
A0ABD3CSP4
A0ABD3CSP5
A0ABD3CSP8
A0ABD3CSQ3
A0ABD3CSQ6
A0ABD3CSR2
A0ABD3CSS3
A0ABD3CSS8
A0ABD3CSS9
A0ABD3CST1
A0ABD3CST2
A0ABD3CSU3
A0ABD3CSU5
A0ABD3CSU8
A0ABD3CSU9
A0ABD3CSV0
A0ABD3CSV5
A0ABD3CSV8
A0ABD3CSV9
A0ABD3CSW0
A0ABD3CSW1
A0ABD3CSW6
A0ABD3CSW8
A0ABD3CSX5
A0ABD3CSX7
A0ABD3CSY8
A0ABD3CSZ0
A0ABD3CSZ4
A0ABD3CSZ6
A0ABD3CT00
A0ABD3CT03
A0ABD3CT06
A0ABD3CT10
A0ABD3CT14
A0ABD3CT15
A0ABD3CT21
A0ABD3CT27
A0ABD3CT28
A0ABD3CT30
A0ABD3CT31
A0ABD3CT32
A0ABD3CT43
A0ABD3CT44
A0ABD3CT56
A0ABD3CT67
A0ABD3CT72
A0ABD3CT74
A0ABD3CT84
A0ABD3CT85
A0ABD3CT86
A0ABD3CT97
A0ABD3CTA3
A0ABD3CTA4
A0ABD3CTA9
A0ABD3CTB4
A0ABD3CTB5
A0ABD3CTC1
A0ABD3CTC9
A0ABD3CTE3
A0ABD3CTE6
A0ABD3CTE9
A0ABD3CTF3
A0ABD3CTF5
A0ABD3CTG1
A0ABD3CTG3
A0ABD3CTG4
A0ABD3CTG5
A0ABD3CTG7
A0ABD3CTH4
A0ABD3CTI2
A0ABD3CTI4
A0ABD3CTJ7
A0ABD3CTJ9
A0ABD3CTL2
A0ABD3CTL5
A0ABD3CTL6
A0ABD3CTL7
A0ABD3CTM3
A0ABD3CTM4
A0ABD3CTN8
A0ABD3CTP2
A0ABD3CTP7
A0ABD3CTP9
A0ABD3CTQ3
A0ABD3CTR4
A0ABD3CTS3
A0ABD3CTT3
A0ABD3CTT5
A0ABD3CTU4
A0ABD3CTU8
A0ABD3CTV0
A0ABD3CTV1
A0ABD3CTV2
A0ABD3CTV3
A0ABD3CTV4
A0ABD3CTW5
A0ABD3CTW8
A0ABD3CTX6
A0ABD3CTZ2
A0ABD3CTZ6
A0ABD3CU00
A0ABD3CU06
A0ABD3CU08
A0ABD3CU09
A0ABD3CU15
A0ABD3CU16
A0ABD3CU19
A0ABD3CU23
A0ABD3CU28
A0ABD3CU41
A0ABD3CU43
A0ABD3CU44
A0ABD3CU48
A0ABD3CU49
A0ABD3CU52
A0ABD3CU57
A0ABD3CU58
A0ABD3CU63
A0ABD3CU70
A0ABD3CU76
A0ABD3CU79
A0ABD3CU84
A0ABD3CU87
A0ABD3CU88
A0ABD3CU92
A0ABD3CU96
A0ABD3CU99
A0ABD3CUA5
A0ABD3CUA7
A0ABD3CUB2
A0ABD3CUB5
A0ABD3CUB7
A0ABD3CUC1
A0ABD3CUC2
A0ABD3CUD1
A0ABD3CUD2
A0ABD3CUD3
A0ABD3CUE0
A0ABD3CUF1
A0ABD3CUG8
A0ABD3CUH2
A0ABD3CUK0
A0ABD3CUK1
A0ABD3CUL1
A0ABD3CUL8
A0ABD3CUM3
A0ABD3CUM4
A0ABD3CUN2
A0ABD3CUN9
A0ABD3CUP1
A0ABD3CUP5
A0ABD3CUP7
A0ABD3CUP8
A0ABD3CUQ9
A0ABD3CUR2
A0ABD3CUR3
A0ABD3CUS2
A0ABD3CUS5
A0ABD3CUS7
A0ABD3CUS9
A0ABD3CUT2
A0ABD3CUU3
A0ABD3CUU5
A0ABD3CUV0
A0ABD3CUV1
A0ABD3CUV7
A0ABD3CUW8
A0ABD3CUW9
A0ABD3CUX2
A0ABD3CUX4
A0ABD3CUX5
A0ABD3CUZ0
A0ABD3CUZ1
A0ABD3CUZ9
A0ABD3CV00
A0ABD3CV18
A0ABD3CV22
A0ABD3CV25
A0ABD3CV31
A0ABD3CV36
A0ABD3CV38
A0ABD3CV39
A0ABD3CV48
A0ABD3CV67
A0ABD3CV73
A0ABD3CV77
A0ABD3CV81
A0ABD3CV82
A0ABD3CV87
A0ABD3CV91
A0ABD3CV99
A0ABD3CVA6
A0ABD3CVA9
A0ABD3CVB2
A0ABD3CVB5
A0ABD3CVC1
A0ABD3CVC6
A0ABD3CVC9
A0ABD3CVD1
A0ABD3CVD2
A0ABD3CVD3
A0ABD3CVD5
A0ABD3CVH1
A0ABD3CVH2
A0ABD3CVH5
A0ABD3CVI0
A0ABD3CVI6
A0ABD3CVI9
A0ABD3CVJ5
A0ABD3CVJ7
A0ABD3CVJ8
A0ABD3CVK0
A0ABD3CVK1
A0ABD3CVK2
A0ABD3CVK5
A0ABD3CVK7
A0ABD3CVK9
A0ABD3CVL3
A0ABD3CVL6
A0ABD3CVM3
A0ABD3CVM7
A0ABD3CVM9
A0ABD3CVN2
A0ABD3CVR4
A0ABD3CVS4
A0ABD3CVS6
A0ABD3CVT4
A0ABD3CVT8
A0ABD3CVU1
A0ABD3CVU8
A0ABD3CVU9
A0ABD3CVV4
A0ABD3CVW2
A0ABD3CVW5
A0ABD3CVW6
A0ABD3CVW8
A0ABD3CVX0
A0ABD3CVX1
A0ABD3CVX6
A0ABD3CVX8
A0ABD3CVY7
A0ABD3CVY8
A0ABD3CW00
A0ABD3CW14
A0ABD3CW15
A0ABD3CW17
A0ABD3CW27
A0ABD3CW34
A0ABD3CW38
A0ABD3CW40
A0ABD3CW44
A0ABD3CW45
A0ABD3CW46
A0ABD3CW60
A0ABD3CW69
A0ABD3CW71
A0ABD3CW72
A0ABD3CW75
A0ABD3CW96
A0ABD3CW98
A0ABD3CWA2
A0ABD3CWA4
A0ABD3CWA6
A0ABD3CWA8
A0ABD3CWB3
A0ABD3CWC0
A0ABD3CWC3
A0ABD3CWC4
A0ABD3CWC8
A0ABD3CWD5
A0ABD3CWE0
A0ABD3CWE1
A0ABD3CWE2
A0ABD3CWE7
A0ABD3CWE8
A0ABD3CWF0
A0ABD3CWF2
A0ABD3CWG3
A0ABD3CWG4
A0ABD3CWG8
A0ABD3CWH6
A0ABD3CWH8
A0ABD3CWH9
A0ABD3CWI5
A0ABD3CWJ7
A0ABD3CWK6
A0ABD3CWK8
A0ABD3CWL6
A0ABD3CWM1
A0ABD3CWM3
A0ABD3CWM5
A0ABD3CWM8
A0ABD3CWM9
A0ABD3CWN5
A0ABD3CWP4
A0ABD3CWP5
A0ABD3CWP7
A0ABD3CWQ4
A0ABD3CWR0
A0ABD3CWR2
A0ABD3CWR3
A0ABD3CWT4
A0ABD3CWU1
A0ABD3CWU6
A0ABD3CWV8
A0ABD3CWW2
A0ABD3CWW6
A0ABD3CWX2
A0ABD3CWX6
A0ABD3CWY8
A0ABD3CWZ2
A0ABD3CWZ5
A0ABD3CX05
A0ABD3CX11
A0ABD3CX14
A0ABD3CX23
A0ABD3CX28
A0ABD3CX30
A0ABD3CX33
A0ABD3CX38
A0ABD3CX47
A0ABD3CX50
A0ABD3CX58
A0ABD3CX59
A0ABD3CX64
A0ABD3CX71
A0ABD3CX79
A0ABD3CX81
A0ABD3CX87
A0ABD3CX92
A0ABD3CX99
A0ABD3CXA2
A0ABD3CXA8
A0ABD3CXB9
A0ABD3CXC0
A0ABD3CXC2
A0ABD3CXC5
A0ABD3CXD8
A0ABD3CXF2
A0ABD3CXF8
A0ABD3CXF9
A0ABD3CXG0
A0ABD3CXG2
A0ABD3CXH0
A0ABD3CXH8
A0ABD3CXI5
A0ABD3CXI6
A0ABD3CXJ0
A0ABD3CXJ3
A0ABD3CXJ4
A0ABD3CXK2
A0ABD3CXK4
A0ABD3CXL0
A0ABD3CXL3
A0ABD3CXL4
A0ABD3CXM0
A0ABD3CXM6
A0ABD3CXM7
A0ABD3CXN8
A0ABD3CXP3
A0ABD3CXP5
A0ABD3CXQ2
A0ABD3CXR4
A0ABD3CXS6
A0ABD3CXT1
A0ABD3CXT7
A0ABD3CXT9
A0ABD3CXU1
A0ABD3CXV8
A0ABD3CXW2
A0ABD3CXX0
A0ABD3CXX2
A0ABD3CXX4
A0ABD3CXX7
A0ABD3CXX8
A0ABD3CXZ0
A0ABD3CY15
A0ABD3CY21
A0ABD3CY32
A0ABD3CY39
A0ABD3CY52
A0ABD3CY56
A0ABD3CY57
A0ABD3CY62
A0ABD3CY63
A0ABD3CY68
A0ABD3CY72
A0ABD3CY74
A0ABD3CY95
A0ABD3CY97
A0ABD3CYA0
A0ABD3CYA6
A0ABD3CYB6
A0ABD3CYB9
A0ABD3CYC2
A0ABD3CYC5
A0ABD3CYD0
A0ABD3CYD1
A0ABD3CYD6
A0ABD3CYD7
A0ABD3CYE1
A0ABD3CYE5
A0ABD3CYF1
A0ABD3CYF3
A0ABD3CYF5
A0ABD3CYF8
A0ABD3CYH1
A0ABD3CYH5
A0ABD3CYI3
A0ABD3CYI4
A0ABD3CYI5
A0ABD3CYI8
A0ABD3CYJ4
A0ABD3CYJ9
A0ABD3CYK0
A0ABD3CYK6
A0ABD3CYL4
A0ABD3CYL6
A0ABD3CYM2
A0ABD3CYM3
A0ABD3CYM7
A0ABD3CYN8
A0ABD3CYP9
A0ABD3CYQ4
A0ABD3CYR3
A0ABD3CYS4
A0ABD3CYS5
A0ABD3CYS6
A0ABD3CYT2
A0ABD3CYT4
A0ABD3CYV3
A0ABD3CYV5
A0ABD3CYW0
A0ABD3CYW5
A0ABD3CYX1
A0ABD3CYX3
A0ABD3CYY3
A0ABD3CYY8
A0ABD3CYY9
A0ABD3CYZ1
A0ABD3CZ03
A0ABD3CZ05
A0ABD3CZ12
A0ABD3CZ19
A0ABD3CZ20
A0ABD3CZ37
A0ABD3CZ48
A0ABD3CZ49
A0ABD3CZ56
A0ABD3CZ57
A0ABD3CZ65
A0ABD3CZ68
A0ABD3CZ72
A0ABD3CZ75
A0ABD3CZ78
A0ABD3CZ84
A0ABD3CZ87
A0ABD3CZ90
A0ABD3CZ91
A0ABD3CZ92
A0ABD3CZC5
A0ABD3CZD4
A0ABD3CZE4
A0ABD3CZE5
A0ABD3CZF2
A0ABD3CZF3
A0ABD3CZG0
A0ABD3CZG5
A0ABD3CZG9
A0ABD3CZH6
A0ABD3CZH7
A0ABD3CZI1
A0ABD3CZI8
A0ABD3CZJ6
A0ABD3CZK6
A0ABD3CZL2
A0ABD3CZL3
A0ABD3CZM1
A0ABD3CZN0
A0ABD3CZN7
A0ABD3CZN8
A0ABD3CZP4
A0ABD3CZP7
A0ABD3CZQ3
A0ABD3CZQ5
A0ABD3CZR2
A0ABD3CZR5
A0ABD3CZS0
A0ABD3CZS6
A0ABD3CZT1
A0ABD3CZU3
A0ABD3CZV3
A0ABD3CZV5
A0ABD3CZW0
A0ABD3CZW1
A0ABD3CZW3
A0ABD3CZW4
A0ABD3CZW8
A0ABD3CZX7
A0ABD3CZY4
A0ABD3CZZ7
A0ABD3D008
A0ABD3D009
A0ABD3D010
A0ABD3D015
A0ABD3D029
A0ABD3D030
A0ABD3D033
A0ABD3D056
A0ABD3D057
A0ABD3D060
A0ABD3D061
A0ABD3D063
A0ABD3D066
A0ABD3D076
A0ABD3D079
A0ABD3D099
A0ABD3D0A4
A0ABD3D0A6
A0ABD3D0A9
A0ABD3D0B2
A0ABD3D0B5
A0ABD3D0B7
A0ABD3D0C0
A0ABD3D0C2
A0ABD3D0E9
A0ABD3D0F0
A0ABD3D0G0
A0ABD3D0I2
A0ABD3D0I5
A0ABD3D0J1
A0ABD3D0J2
A0ABD3D0J4
A0ABD3D0J5
A0ABD3D0J6
A0ABD3D0K6
A0ABD3D0L0
A0ABD3D0L7
A0ABD3D0L9
A0ABD3D0M0
A0ABD3D0M1
A0ABD3D0N6
A0ABD3D0P1
A0ABD3D0P4
A0ABD3D0Q8
A0ABD3D0R0
A0ABD3D0R2
A0ABD3D0R3
A0ABD3D0S0
A0ABD3D0S2
A0ABD3D0S3
A0ABD3D0T1
A0ABD3D0T6
A0ABD3D0T9
A0ABD3D0U2
A0ABD3D0U6
A0ABD3D0U7
A0ABD3D0U8
A0ABD3D0V6
A0ABD3D0W9
A0ABD3D0Y8
A0ABD3D0Z6
A0ABD3D114
A0ABD3D121
A0ABD3D136
A0ABD3D142
A0ABD3D145
A0ABD3D146
A0ABD3D149
A0ABD3D150
A0ABD3D160
A0ABD3D163
A0ABD3D166
A0ABD3D170
A0ABD3D186
A0ABD3D189
A0ABD3D191
A0ABD3D192
A0ABD3D194
A0ABD3D198
A0ABD3D199
A0ABD3D1A9
A0ABD3D1B0
A0ABD3D1B8
A0ABD3D1C3
A0ABD3D1D1
A0ABD3D1D8
A0ABD3D1E2
A0ABD3D1E6
A0ABD3D1F1
A0ABD3D1F2
A0ABD3D1F8
A0ABD3D1G0
A0ABD3D1G6
A0ABD3D1H2
A0ABD3D1H8
A0ABD3D1I4
A0ABD3D1I6
A0ABD3D1J3
A0ABD3D1J8
A0ABD3D1L2
A0ABD3D1L8
A0ABD3D1M0
A0ABD3D1M4
A0ABD3D1N0
A0ABD3D1N3
A0ABD3D1N4
A0ABD3D1N5
A0ABD3D1N6
A0ABD3D1N9
A0ABD3D1P4
A0ABD3D1P5
A0ABD3D1P9
A0ABD3D1Q8
A0ABD3D1R8
A0ABD3D1R9
A0ABD3D1S2
A0ABD3D1T4
A0ABD3D1T5
A0ABD3D1T8
A0ABD3D1U5
A0ABD3D1U6
A0ABD3D1U7
A0ABD3D1V8
A0ABD3D1W5
A0ABD3D1X8
A0ABD3D1Y4
A0ABD3D1Y6
A0ABD3D1Z7
A0ABD3D203
A0ABD3D212
A0ABD3D225
A0ABD3D227
A0ABD3D241
A0ABD3D251
A0ABD3D254
A0ABD3D256
A0ABD3D261
A0ABD3D275
A0ABD3D276
A0ABD3D287
A0ABD3D292
A0ABD3D2A7
A0ABD3D2B2
A0ABD3D2B7
A0ABD3D2B9
A0ABD3D2C1
A0ABD3D2C5
A0ABD3D2D0
A0ABD3D2D2
A0ABD3D2E5
A0ABD3D2E9
A0ABD3D2F0
A0ABD3D2F7
A0ABD3D2G4
A0ABD3D2G8
A0ABD3D2H7
A0ABD3D2I3
A0ABD3D2I7
A0ABD3D2I9
A0ABD3D2J1
A0ABD3D2J6
A0ABD3D2K2
A0ABD3D2K9
A0ABD3D2L0
A0ABD3D2L1
A0ABD3D2L7
A0ABD3D2M2
A0ABD3D2M3
A0ABD3D2M5
A0ABD3D2N8
A0ABD3D2P1
A0ABD3D2Q0
A0ABD3D2Q8
A0ABD3D2R2
A0ABD3D2R3
A0ABD3D2R9
A0ABD3D2S6
A0ABD3D2U4
A0ABD3D2U5
A0ABD3D2U7
A0ABD3D2U9
A0ABD3D2V8
A0ABD3D2W7
A0ABD3D2W9
A0ABD3D2X1
A0ABD3D2X2
A0ABD3D2X7
A0ABD3D2X9
A0ABD3D2Y5
A0ABD3D2Z2
A0ABD3D2Z8
A0ABD3D308
A0ABD3D312
A0ABD3D314
A0ABD3D315
A0ABD3D319
A0ABD3D328
A0ABD3D329
A0ABD3D331
A0ABD3D336
A0ABD3D344
A0ABD3D350
A0ABD3D357
A0ABD3D361
A0ABD3D366
A0ABD3D369
A0ABD3D395
A0ABD3D3A2
A0ABD3D3B0
A0ABD3D3B2
A0ABD3D3C0
A0ABD3D3D0
A0ABD3D3D2
A0ABD3D3D7
A0ABD3D3E0
A0ABD3D3E1
A0ABD3D3F7
A0ABD3D3F9
A0ABD3D3I6
A0ABD3D3J1
A0ABD3D3J2
A0ABD3D3K4
A0ABD3D3K5
A0ABD3D3L1
A0ABD3D3L2
A0ABD3D3L4
A0ABD3D3M0
A0ABD3D3M2
A0ABD3D3M8
A0ABD3D3M9
A0ABD3D3N1
A0ABD3D3N4
A0ABD3D3N6
A0ABD3D3P8
A0ABD3D3Q5
A0ABD3D3Q8
A0ABD3D3Q9
A0ABD3D3R5
A0ABD3D3S6
A0ABD3D3S8
A0ABD3D3T1
A0ABD3D3T5
A0ABD3D3U0
A0ABD3D3U1
A0ABD3D3U6
A0ABD3D3V0
A0ABD3D3V1
A0ABD3D3V4
A0ABD3D3V6
A0ABD3D3W9
A0ABD3D3X3
A0ABD3D3X9
A0ABD3D3Y7
A0ABD3D3Z4
A0ABD3D3Z7
A0ABD3D3Z9
A0ABD3D404
A0ABD3D412
A0ABD3D426
A0ABD3D427
A0ABD3D428
A0ABD3D429
A0ABD3D430
A0ABD3D431
A0ABD3D440
A0ABD3D447
A0ABD3D449
A0ABD3D451
A0ABD3D464
A0ABD3D469
A0ABD3D471
A0ABD3D473
A0ABD3D483
A0ABD3D485
A0ABD3D489
A0ABD3D496
A0ABD3D4A7
A0ABD3D4B2
A0ABD3D4B8
A0ABD3D4C0
A0ABD3D4C8
A0ABD3D4D2
A0ABD3D4D5
A0ABD3D4D8
A0ABD3D4G1
A0ABD3D4G4
A0ABD3D4H0
A0ABD3D4H1
A0ABD3D4H9
A0ABD3D4I7
A0ABD3D4I8
A0ABD3D4J4
A0ABD3D4J7
A0ABD3D4J8
A0ABD3D4J9
A0ABD3D4K0
A0ABD3D4K5
A0ABD3D4K6
A0ABD3D4L3
A0ABD3D4L4
A0ABD3D4L7
A0ABD3D4M4
A0ABD3D4M5
A0ABD3D4M7
A0ABD3D4N1
A0ABD3D4N2
A0ABD3D4N7
A0ABD3D4P0
A0ABD3D4P3
A0ABD3D4Q5
A0ABD3D4R9
A0ABD3D4S0
A0ABD3D4S4
A0ABD3D4S9
A0ABD3D4T1
A0ABD3D4T4
A0ABD3D4U5
A0ABD3D4U6
A0ABD3D4V0
A0ABD3D4V1
A0ABD3D4V6
A0ABD3D4V7
A0ABD3D4V9
A0ABD3D4W0
A0ABD3D4X8
A0ABD3D4X9
A0ABD3D4Y2
A0ABD3D4Z0
A0ABD3D500
A0ABD3D503
A0ABD3D504
A0ABD3D521
A0ABD3D523
A0ABD3D532
A0ABD3D543
A0ABD3D544
A0ABD3D548
A0ABD3D554
A0ABD3D555
A0ABD3D563
A0ABD3D580
A0ABD3D586
A0ABD3D599
A0ABD3D5A0
A0ABD3D5A3
A0ABD3D5A8
A0ABD3D5B3
A0ABD3D5C0
A0ABD3D5C2
A0ABD3D5C3
A0ABD3D5C5
A0ABD3D5C7
A0ABD3D5D2
A0ABD3D5E1
A0ABD3D5E5
A0ABD3D5F2
A0ABD3D5F5
A0ABD3D5F6
A0ABD3D5G1
A0ABD3D5G2
A0ABD3D5G4
A0ABD3D5G5
A0ABD3D5G6
A0ABD3D5H4
A0ABD3D5H6
A0ABD3D5H7
A0ABD3D5H9
A0ABD3D5I7
A0ABD3D5I8
A0ABD3D5J3
A0ABD3D5J6
A0ABD3D5J8
A0ABD3D5K0
A0ABD3D5K4
A0ABD3D5K5
A0ABD3D5L6
A0ABD3D5L7
A0ABD3D5M0
A0ABD3D5M2
A0ABD3D5M7
A0ABD3D5N3
A0ABD3D5P1
A0ABD3D5P3
A0ABD3D5P5
A0ABD3D5P9
A0ABD3D5Q2
A0ABD3D5Q8
A0ABD3D5R7
A0ABD3D5R8
A0ABD3D5S8
A0ABD3D5T5
A0ABD3D5T7
A0ABD3D5T8
A0ABD3D5U2
A0ABD3D5U3
A0ABD3D5V3
A0ABD3D5V4
A0ABD3D5V5
A0ABD3D5V8
A0ABD3D5W6
A0ABD3D5X5
A0ABD3D5Y0
A0ABD3D5Y8
A0ABD3D5Y9
A0ABD3D5Z1
A0ABD3D5Z5
A0ABD3D5Z7
A0ABD3D601
A0ABD3D616
A0ABD3D622
A0ABD3D635
A0ABD3D643
A0ABD3D644
A0ABD3D648
A0ABD3D650
A0ABD3D654
A0ABD3D664
A0ABD3D667
A0ABD3D669
A0ABD3D677
A0ABD3D686
A0ABD3D687
A0ABD3D695
A0ABD3D698
A0ABD3D6B5
A0ABD3D6B7
A0ABD3D6C0
A0ABD3D6C2
A0ABD3D6C9
A0ABD3D6D2
A0ABD3D6E1
A0ABD3D6E3
A0ABD3D6E9
A0ABD3D6F1
A0ABD3D6F8
A0ABD3D6G1
A0ABD3D6G5
A0ABD3D6H6
A0ABD3D6I1
A0ABD3D6J1
A0ABD3D6J2
A0ABD3D6J6
A0ABD3D6K0
A0ABD3D6K9
A0ABD3D6L1
A0ABD3D6L4
A0ABD3D6L9
A0ABD3D6M3
A0ABD3D6M6
A0ABD3D6M8
A0ABD3D6N8
A0ABD3D6N9
A0ABD3D6P6
A0ABD3D6P7
A0ABD3D6Q3
A0ABD3D6Q6
A0ABD3D6Q7
A0ABD3D6Q9
A0ABD3D6S7
A0ABD3D6T3
A0ABD3D6T4
A0ABD3D6T7
A0ABD3D6U9
A0ABD3D6V7
A0ABD3D6W5
A0ABD3D6W8
A0ABD3D6X0
A0ABD3D6Y1
A0ABD3D6Y2
A0ABD3D6Y4
A0ABD3D6Y5
A0ABD3D6Z4
A0ABD3D6Z7
A0ABD3D703
A0ABD3D704
A0ABD3D710
A0ABD3D716
A0ABD3D726
A0ABD3D729
A0ABD3D734
A0ABD3D749
A0ABD3D760
A0ABD3D780
A0ABD3D788
A0ABD3D795
A0ABD3D7B4
A0ABD3D7C5
A0ABD3D7D6
A0ABD3D7E1
A0ABD3D7E5
A0ABD3D7F3
A0ABD3D7F8
A0ABD3D7G6
A0ABD3D7G7
A0ABD3D7G9
A0ABD3D7H3
A0ABD3D7H4
A0ABD3D7I0
A0ABD3D7I7
A0ABD3D7I8
A0ABD3D7J6
A0ABD3D7K3
A0ABD3D7K4
A0ABD3D7L2
A0ABD3D7L5
A0ABD3D7L7
A0ABD3D7M3
A0ABD3D7M9
A0ABD3D7P0
A0ABD3D7P1
A0ABD3D7Q6
A0ABD3D7R6
A0ABD3D7S0
A0ABD3D7S1
A0ABD3D7U6
A0ABD3D7U8
A0ABD3D7V1
A0ABD3D7V2
A0ABD3D7V3
A0ABD3D7W1
A0ABD3D7X0
A0ABD3D7Y0
A0ABD3D7Y7
A0ABD3D7Z3
A0ABD3D7Z6
A0ABD3D803
A0ABD3D805
A0ABD3D807
A0ABD3D814
A0ABD3D832
A0ABD3D833
A0ABD3D834
A0ABD3D835
A0ABD3D837
A0ABD3D838
A0ABD3D844
A0ABD3D847
A0ABD3D860
A0ABD3D861
A0ABD3D864
A0ABD3D869
A0ABD3D882
A0ABD3D884
A0ABD3D885
A0ABD3D887
A0ABD3D896
A0ABD3D8A3
A0ABD3D8A4
A0ABD3D8A7
A0ABD3D8B3
A0ABD3D8B5
A0ABD3D8C6
A0ABD3D8D0
A0ABD3D8D4
A0ABD3D8F0
A0ABD3D8F2
A0ABD3D8G2
A0ABD3D8G4
A0ABD3D8G8
A0ABD3D8H8
A0ABD3D8H9
A0ABD3D8J4
A0ABD3D8K1
A0ABD3D8K2
A0ABD3D8L9
A0ABD3D8M5
A0ABD3D8P2
A0ABD3D8P5
A0ABD3D8P7
A0ABD3D8P8
A0ABD3D8P9
A0ABD3D8Q3
A0ABD3D8Q9
A0ABD3D8R0
A0ABD3D8R1
A0ABD3D8R6
A0ABD3D8R7
A0ABD3D8S4
A0ABD3D8S9
A0ABD3D8T5
A0ABD3D8V5
A0ABD3D8W2
A0ABD3D8W3
A0ABD3D8W7
A0ABD3D8W8
A0ABD3D8X0
A0ABD3D8X1
A0ABD3D8Y1
A0ABD3D8Y5
A0ABD3D8Z4
A0ABD3D903
A0ABD3D906
A0ABD3D909
A0ABD3D925
A0ABD3D932
A0ABD3D936
A0ABD3D943
A0ABD3D953
A0ABD3D958
A0ABD3D963
A0ABD3D976
A0ABD3D978
A0ABD3D979
A0ABD3D984
A0ABD3D987
A0ABD3D990
A0ABD3D9A6
A0ABD3D9B4
A0ABD3D9C7
A0ABD3D9D4
A0ABD3D9D5
A0ABD3D9D8
A0ABD3D9D9
A0ABD3D9E1
A0ABD3D9F1
A0ABD3D9F6
A0ABD3D9G2
A0ABD3D9G4
A0ABD3D9G8
A0ABD3D9G9
A0ABD3D9H0
A0ABD3D9H1
A0ABD3D9H9
A0ABD3D9I1
A0ABD3D9I5
A0ABD3D9J8
A0ABD3D9K4
A0ABD3D9K6
A0ABD3D9L1
A0ABD3D9L6
A0ABD3D9L7
A0ABD3D9M4
A0ABD3D9M7
A0ABD3D9N0
A0ABD3D9N7
A0ABD3D9P4
A0ABD3D9P6
A0ABD3D9Q0
A0ABD3D9Q1
A0ABD3D9Q5
A0ABD3D9R1
A0ABD3D9R3
A0ABD3D9S0
A0ABD3D9T0
A0ABD3D9T3
A0ABD3D9U4
A0ABD3D9V1
A0ABD3D9V6
A0ABD3D9W1
A0ABD3D9X2
A0ABD3D9X6
A0ABD3D9Y6
A0ABD3D9Z1
A0ABD3D9Z2
A0ABD3DA07
A0ABD3DA09
A0ABD3DA15
A0ABD3DA16
A0ABD3DA25
A0ABD3DA29
A0ABD3DA31
A0ABD3DA51
A0ABD3DA53
A0ABD3DA57
A0ABD3DA65
A0ABD3DA67
A0ABD3DA69
A0ABD3DA74
A0ABD3DA77
A0ABD3DA78
A0ABD3DA83
A0ABD3DA89
A0ABD3DAA2
A0ABD3DAA5
A0ABD3DAC6
A0ABD3DAE7
A0ABD3DAG3
A0ABD3DAG7
A0ABD3DAG9
A0ABD3DAH9
A0ABD3DAI6
A0ABD3DAI7
A0ABD3DAI9
A0ABD3DAJ1
A0ABD3DAJ2
A0ABD3DAJ3
A0ABD3DAJ5
A0ABD3DAJ7
A0ABD3DAK3
A0ABD3DAK9
A0ABD3DAL0
A0ABD3DAL5
A0ABD3DAM3
A0ABD3DAM7
A0ABD3DAN7
A0ABD3DAP2
A0ABD3DAP3
A0ABD3DAP9
A0ABD3DAQ0
A0ABD3DAQ5
A0ABD3DAQ7
A0ABD3DAR4
A0ABD3DAR6
A0ABD3DAR8
A0ABD3DAS0
A0ABD3DAS3
A0ABD3DAS7
A0ABD3DAT2
A0ABD3DAU1
A0ABD3DAV7
A0ABD3DAW5
A0ABD3DAW6
A0ABD3DAX0
A0ABD3DAX1
A0ABD3DAX3
A0ABD3DAZ0
A0ABD3DAZ3
A0ABD3DAZ4
A0ABD3DAZ9
A0ABD3DB06
A0ABD3DB11
A0ABD3DB13
A0ABD3DB14
A0ABD3DB16
A0ABD3DB22
A0ABD3DB25
A0ABD3DB32
A0ABD3DB39
A0ABD3DB51
A0ABD3DB68
A0ABD3DB73
A0ABD3DB75
A0ABD3DB78
A0ABD3DB88
A0ABD3DB90
A0ABD3DB94
A0ABD3DB96
A0ABD3DB98
A0ABD3DBA2
A0ABD3DBA8
A0ABD3DBB8
A0ABD3DBC3
A0ABD3DBC4
A0ABD3DBD4
A0ABD3DBE0
A0ABD3DBE5
A0ABD3DBF3
A0ABD3DBG6
A0ABD3DBG7
A0ABD3DBH5
A0ABD3DBH6
A0ABD3DBI2
A0ABD3DBI7
A0ABD3DBI8
A0ABD3DBJ0
A0ABD3DBK2
A0ABD3DBL2
A0ABD3DBM0
A0ABD3DBM3
A0ABD3DBM7
A0ABD3DBN4
A0ABD3DBN5
A0ABD3DBN6
A0ABD3DBN7
A0ABD3DBP3
A0ABD3DBQ0
A0ABD3DBQ3
A0ABD3DBR8
A0ABD3DBS3
A0ABD3DBT1
A0ABD3DBU8
A0ABD3DBV9
A0ABD3DBW0
A0ABD3DBW1
A0ABD3DBW8
A0ABD3DBX1
A0ABD3DBX4
A0ABD3DBX5
A0ABD3DBY4
A0ABD3DBZ2
A0ABD3DBZ5
A0ABD3DC04
A0ABD3DC08
A0ABD3DC16
A0ABD3DC19
A0ABD3DC21
A0ABD3DC23
A0ABD3DC27
A0ABD3DC31
A0ABD3DC34
A0ABD3DC40
A0ABD3DC42
A0ABD3DC49
A0ABD3DC64
A0ABD3DC66
A0ABD3DC69
A0ABD3DC74
A0ABD3DC78
A0ABD3DC85
A0ABD3DC89
A0ABD3DC90
A0ABD3DC96
A0ABD3DC98
A0ABD3DCA0
A0ABD3DCA3
A0ABD3DCA8
A0ABD3DCB0
A0ABD3DCD3
A0ABD3DCD6
A0ABD3DCE2
A0ABD3DCE5
A0ABD3DCE6
A0ABD3DCF0
A0ABD3DCF5
A0ABD3DCF6
A0ABD3DCF7
A0ABD3DCF8
A0ABD3DCG9
A0ABD3DCH5
A0ABD3DCH7
A0ABD3DCH9
A0ABD3DCJ0
A0ABD3DCK5
A0ABD3DCN3
A0ABD3DCP6
A0ABD3DCP8
A0ABD3DCQ1
A0ABD3DCQ8
A0ABD3DCR9
A0ABD3DCS4
A0ABD3DCT2
A0ABD3DCT8
A0ABD3DCU5
A0ABD3DCU8
A0ABD3DCV5
A0ABD3DCX5
A0ABD3DCY1
A0ABD3DCY2
A0ABD3DCY3
A0ABD3DCZ2
A0ABD3DD09
A0ABD3DD14
A0ABD3DD23
A0ABD3DD29
A0ABD3DD30
A0ABD3DD35
A0ABD3DD37
A0ABD3DD39
A0ABD3DD46
A0ABD3DD49
A0ABD3DD51
A0ABD3DD55
A0ABD3DD67
A0ABD3DD72
A0ABD3DD82
A0ABD3DD84
A0ABD3DD89
A0ABD3DD95
A0ABD3DD96
A0ABD3DD97
A0ABD3DDA3
A0ABD3DDA8
A0ABD3DDB3
A0ABD3DDB5
A0ABD3DDB9
A0ABD3DDC0
A0ABD3DDC1
A0ABD3DDC4
A0ABD3DDD6
A0ABD3DDE3
A0ABD3DDG4
A0ABD3DDH1
A0ABD3DDJ7
A0ABD3DDK0
A0ABD3DDL4
A0ABD3DDM7
A0ABD3DDM9
A0ABD3DDP5
A0ABD3DDP8
A0ABD3DDQ3
A0ABD3DDQ8
A0ABD3DDR1
A0ABD3DDR9
A0ABD3DDS1
A0ABD3DDS2
A0ABD3DDS3
A0ABD3DDS4
A0ABD3DDS6
A0ABD3DDS8
A0ABD3DDU3
A0ABD3DDU4
A0ABD3DDV2
A0ABD3DDW0
A0ABD3DDX3
A0ABD3DDX5
A0ABD3DDY5
A0ABD3DDY6
A0ABD3DDY9
A0ABD3DDZ0
A0ABD3DE02
A0ABD3DE05
A0ABD3DE13
A0ABD3DE14
A0ABD3DE28
A0ABD3DE32
A0ABD3DE35
A0ABD3DE36
A0ABD3DE38
A0ABD3DE40
A0ABD3DE42
A0ABD3DE55
A0ABD3DE57
A0ABD3DE70
A0ABD3DE71
A0ABD3DE85
A0ABD3DE88
A0ABD3DE91
A0ABD3DE93
A0ABD3DEA0
A0ABD3DEA2
A0ABD3DEB2
A0ABD3DEB3
A0ABD3DEC2
A0ABD3DEC5
A0ABD3DED5
A0ABD3DED8
A0ABD3DEE2
A0ABD3DEE6
A0ABD3DEF1
A0ABD3DEF3
A0ABD3DEF8
A0ABD3DEG4
A0ABD3DEG5
A0ABD3DEH1
A0ABD3DEH5
A0ABD3DEH9
A0ABD3DEI3
A0ABD3DEI5
A0ABD3DEJ6
A0ABD3DEJ8
A0ABD3DEJ9
A0ABD3DEK8
A0ABD3DEK9
A0ABD3DEL3
A0ABD3DEL8
A0ABD3DEM1
A0ABD3DEM6
A0ABD3DEM7
A0ABD3DEN0
A0ABD3DEN4
A0ABD3DEN5
A0ABD3DEN9
A0ABD3DEP6
A0ABD3DEQ0
A0ABD3DEQ1
A0ABD3DEQ3
A0ABD3DEQ4
A0ABD3DER6
A0ABD3DES1
A0ABD3DET0
A0ABD3DET3
A0ABD3DET5
A0ABD3DET9
A0ABD3DEU7
A0ABD3DEU9
A0ABD3DEV1
A0ABD3DEV2
A0ABD3DEV5
A0ABD3DEV7
A0ABD3DEW2
A0ABD3DEW3
A0ABD3DEW7
A0ABD3DEW8
A0ABD3DEY2
A0ABD3DEY7
A0ABD3DEZ2
A0ABD3DEZ5
A0ABD3DEZ7
A0ABD3DF02
A0ABD3DF07
A0ABD3DF14
A0ABD3DF20
A0ABD3DF26
A0ABD3DF40
A0ABD3DF44
A0ABD3DF49
A0ABD3DF58
A0ABD3DF62
A0ABD3DF76
A0ABD3DF85
A0ABD3DF90
A0ABD3DF97
A0ABD3DF99
A0ABD3DFB7
A0ABD3DFB8
A0ABD3DFC0
A0ABD3DFC2
A0ABD3DFD3
A0ABD3DFD4
A0ABD3DFE7
A0ABD3DFF3
A0ABD3DFF7
A0ABD3DFF9
A0ABD3DFG6
A0ABD3DFG8
A0ABD3DFH3
A0ABD3DFH5
A0ABD3DFH6
A0ABD3DFH9
A0ABD3DFI1
A0ABD3DFI5
A0ABD3DFJ8
A0ABD3DFK0
A0ABD3DFL8
A0ABD3DFM3
A0ABD3DFM4
A0ABD3DFM8
A0ABD3DFN1
A0ABD3DFN6
A0ABD3DFN8
A0ABD3DFN9
A0ABD3DFP6
A0ABD3DFP9
A0ABD3DFQ6
A0ABD3DFR0
A0ABD3DFR2
A0ABD3DFR8
A0ABD3DFS4
A0ABD3DFS8
A0ABD3DFS9
A0ABD3DFT1
A0ABD3DFT5
A0ABD3DFT8
A0ABD3DFU1
A0ABD3DFU2
A0ABD3DFU3
A0ABD3DFU4
A0ABD3DFU6
A0ABD3DFV0
A0ABD3DFV9
A0ABD3DFW0
A0ABD3DFW5
A0ABD3DFX2
A0ABD3DFX3
A0ABD3DFX6
A0ABD3DFX9
A0ABD3DFY9
A0ABD3DFZ1
A0ABD3DFZ3
A0ABD3DFZ4
A0ABD3DFZ6
A0ABD3DFZ7
A0ABD3DG06
A0ABD3DG07
A0ABD3DG14
A0ABD3DG23
A0ABD3DG30
A0ABD3DG32
A0ABD3DG34
A0ABD3DG36
A0ABD3DG38
A0ABD3DG44
A0ABD3DG46
A0ABD3DG54
A0ABD3DG57
A0ABD3DG62
A0ABD3DG63
A0ABD3DG67
A0ABD3DG69
A0ABD3DG76
A0ABD3DG84
A0ABD3DG86
A0ABD3DG90
A0ABD3DG93
A0ABD3DGB8
A0ABD3DGC6
A0ABD3DGC7
A0ABD3DGD7
A0ABD3DGF9
A0ABD3DGG1
A0ABD3DGG5
A0ABD3DGG7
A0ABD3DGG8
A0ABD3DGH9
A0ABD3DGI0
A0ABD3DGI2
A0ABD3DGI5
A0ABD3DGI9
A0ABD3DGJ3
A0ABD3DGJ5
A0ABD3DGK8
A0ABD3DGL3
A0ABD3DGL8
A0ABD3DGL9
A0ABD3DGM1
A0ABD3DGN0
A0ABD3DGN2
A0ABD3DGN5
A0ABD3DGN9
A0ABD3DGP2
A0ABD3DGP3
A0ABD3DGP4
A0ABD3DGP9
A0ABD3DGQ4
A0ABD3DGQ5
A0ABD3DGQ6
A0ABD3DGR0
A0ABD3DGS5
A0ABD3DGS6
A0ABD3DGS8
A0ABD3DGU4
A0ABD3DGV5
A0ABD3DGV8
A0ABD3DGW1
A0ABD3DGX1
A0ABD3DGY2
A0ABD3DH09
A0ABD3DH24
A0ABD3DH32
A0ABD3DH36
A0ABD3DH42
A0ABD3DH43
A0ABD3DH45
A0ABD3DH51
A0ABD3DH52
A0ABD3DH58
A0ABD3DH62
A0ABD3DH66
A0ABD3DH68
A0ABD3DH71
A0ABD3DH72
A0ABD3DH83
A0ABD3DH90
A0ABD3DH93
A0ABD3DHA1
A0ABD3DHB3
A0ABD3DHC5
A0ABD3DHC9
A0ABD3DHD3
A0ABD3DHE3
A0ABD3DHE4
A0ABD3DHE6
A0ABD3DHE7
A0ABD3DHE9
A0ABD3DHG1
A0ABD3DHG8
A0ABD3DHI2
A0ABD3DHI6
A0ABD3DHK1
A0ABD3DHK6
A0ABD3DHK8
A0ABD3DHK9
A0ABD3DHL0
A0ABD3DHL2
A0ABD3DHL3
A0ABD3DHL7
A0ABD3DHL8
A0ABD3DHL9
A0ABD3DHM4
A0ABD3DHM5
A0ABD3DHM9
A0ABD3DHN5
A0ABD3DHN6
A0ABD3DHP2
A0ABD3DHP4
A0ABD3DHP8
A0ABD3DHQ7
A0ABD3DHQ9
A0ABD3DHR0
A0ABD3DHR6
A0ABD3DHS0
A0ABD3DHS6
A0ABD3DHT2
A0ABD3DHU5
A0ABD3DHV2
A0ABD3DHV6
A0ABD3DHV8
A0ABD3DHW2
A0ABD3DHW7
A0ABD3DHW9
A0ABD3DHX8
A0ABD3DHX9
A0ABD3DHY1
A0ABD3DHY2
A0ABD3DHY8
A0ABD3DHZ7
A0ABD3DHZ9
A0ABD3DI04
A0ABD3DI08
A0ABD3DI15
A0ABD3DI22
A0ABD3DI23
A0ABD3DI24
A0ABD3DI25
A0ABD3DI26
A0ABD3DI28
A0ABD3DI29
A0ABD3DI33
A0ABD3DI36
A0ABD3DI37
A0ABD3DI41
A0ABD3DI50
A0ABD3DI51
A0ABD3DI54
A0ABD3DI64
A0ABD3DI65
A0ABD3DI69
A0ABD3DI72
A0ABD3DI73
A0ABD3DI74
A0ABD3DI78
A0ABD3DI89
A0ABD3DI94
A0ABD3DI95
A0ABD3DI99
A0ABD3DIB7
A0ABD3DIC3
A0ABD3DIC7
A0ABD3DIC9
A0ABD3DID7
A0ABD3DIE1
A0ABD3DIF0
A0ABD3DIF4
A0ABD3DIF7
A0ABD3DIF9
A0ABD3DIG0
A0ABD3DIG7
A0ABD3DIH9
A0ABD3DII2
A0ABD3DII4
A0ABD3DII9
A0ABD3DIJ2
A0ABD3DIK0
A0ABD3DIK6
A0ABD3DIK9
A0ABD3DIL7
A0ABD3DIN5
A0ABD3DIP4
A0ABD3DIQ1
A0ABD3DIQ7
A0ABD3DIQ9
A0ABD3DIR2
A0ABD3DIS1
A0ABD3DIS8
A0ABD3DIU2
A0ABD3DIU6
A0ABD3DIV3
A0ABD3DIV4
A0ABD3DIV8
A0ABD3DIW0
A0ABD3DIW1
A0ABD3DIW4
A0ABD3DIW8
A0ABD3DIX1
A0ABD3DIX4
A0ABD3DIX7
A0ABD3DIX8
A0ABD3DIY1
A0ABD3DIY7
A0ABD3DIZ1
A0ABD3DIZ3
A0ABD3DIZ4
A0ABD3DIZ8
A0ABD3DJ00
A0ABD3DJ01
A0ABD3DJ10
A0ABD3DJ19
A0ABD3DJ21
A0ABD3DJ22
A0ABD3DJ24
A0ABD3DJ26
A0ABD3DJ28
A0ABD3DJ29
A0ABD3DJ31
A0ABD3DJ33
A0ABD3DJ36
A0ABD3DJ40
A0ABD3DJ41
A0ABD3DJ46
A0ABD3DJ59
A0ABD3DJ62
A0ABD3DJ69
A0ABD3DJ71
A0ABD3DJ74
A0ABD3DJ77
A0ABD3DJ81
A0ABD3DJ84
A0ABD3DJ87
A0ABD3DJ91
A0ABD3DJ92
A0ABD3DJ94
A0ABD3DJA1
A0ABD3DJB5
A0ABD3DJD0
A0ABD3DJD3
A0ABD3DJD4
A0ABD3DJD8
A0ABD3DJE2
A0ABD3DJE6
A0ABD3DJF8
A0ABD3DJG5
A0ABD3DJG7
A0ABD3DJH2
A0ABD3DJI1
A0ABD3DJI3
A0ABD3DJJ0
A0ABD3DJJ7
A0ABD3DJK1
A0ABD3DJK7
A0ABD3DJK8
A0ABD3DJL0
A0ABD3DJL6
A0ABD3DJL7
A0ABD3DJM1
A0ABD3DJM5
A0ABD3DJM9
A0ABD3DJN0
A0ABD3DJN4
A0ABD3DJN7
A0ABD3DJP0
A0ABD3DJP4
A0ABD3DJP8
A0ABD3DJP9
A0ABD3DJQ2
A0ABD3DJQ5
A0ABD3DJR0
A0ABD3DJR6
A0ABD3DJR7
A0ABD3DJR9
A0ABD3DJS5
A0ABD3DJS7
A0ABD3DJS8
A0ABD3DJS9
A0ABD3DJT0
A0ABD3DJT2
A0ABD3DJT4
A0ABD3DJT5
A0ABD3DJT7
A0ABD3DJT8
A0ABD3DJV9
A0ABD3DJW7
A0ABD3DJX4
A0ABD3DJX6
A0ABD3DJX9
A0ABD3DJZ4
A0ABD3DJZ5
A0ABD3DK03
A0ABD3DK09
A0ABD3DK10
A0ABD3DK11
A0ABD3DK16
A0ABD3DK19
A0ABD3DK20
A0ABD3DK21
A0ABD3DK30
A0ABD3DK31
A0ABD3DK32
A0ABD3DK33
A0ABD3DK34
A0ABD3DK37
A0ABD3DK38
A0ABD3DK54
A0ABD3DK60
A0ABD3DK69
A0ABD3DK70
A0ABD3DK74
A0ABD3DK81
A0ABD3DK83
A0ABD3DK85
A0ABD3DK92
A0ABD3DK94
A0ABD3DK95
A0ABD3DK99
A0ABD3DKA5
A0ABD3DKA6
A0ABD3DKA9
A0ABD3DKB0
A0ABD3DKC0
A0ABD3DKC2
A0ABD3DKC9
A0ABD3DKD1
A0ABD3DKD2
A0ABD3DKD4
A0ABD3DKD9
A0ABD3DKE1
A0ABD3DKE2
A0ABD3DKE6
A0ABD3DKE7
A0ABD3DKF2
A0ABD3DKF5
A0ABD3DKF8
A0ABD3DKG3
A0ABD3DKG4
A0ABD3DKG6
A0ABD3DKG7
A0ABD3DKH1
A0ABD3DKH2
A0ABD3DKH4
A0ABD3DKI4
A0ABD3DKJ0
A0ABD3DKJ1
A0ABD3DKJ4
A0ABD3DKK3
A0ABD3DKK4
A0ABD3DKK7
A0ABD3DKL2
A0ABD3DKL8
A0ABD3DKN2
A0ABD3DKN6
A0ABD3DKN9
A0ABD3DKP1
A0ABD3DKP2
A0ABD3DKP3
A0ABD3DKP6
A0ABD3DKQ8
A0ABD3DKQ9
A0ABD3DKR6
A0ABD3DKR7
A0ABD3DKR9
A0ABD3DKS1
A0ABD3DKS4
A0ABD3DKS6
A0ABD3DKT0
A0ABD3DKT5
A0ABD3DKU4
A0ABD3DKU7
A0ABD3DKV8
A0ABD3DKW2
A0ABD3DKX1
A0ABD3DKX2
A0ABD3DKX4
A0ABD3DKY3
A0ABD3DKY4
A0ABD3DKY5
A0ABD3DL11
A0ABD3DL12
A0ABD3DL13
A0ABD3DL15
A0ABD3DL16
A0ABD3DL17
A0ABD3DL25
A0ABD3DL34
A0ABD3DL36
A0ABD3DL39
A0ABD3DL46
A0ABD3DL48
A0ABD3DL54
A0ABD3DL56
A0ABD3DL64
A0ABD3DL67
A0ABD3DL75
A0ABD3DL85
A0ABD3DL88
A0ABD3DL89
A0ABD3DL90
A0ABD3DL91
A0ABD3DL96
A0ABD3DLA5
A0ABD3DLA6
A0ABD3DLB0
A0ABD3DLB1
A0ABD3DLB3
A0ABD3DLB4
A0ABD3DLB7
A0ABD3DLC6
A0ABD3DLD2
A0ABD3DLD3
A0ABD3DLD4
A0ABD3DLD8
A0ABD3DLD9
A0ABD3DLE0
A0ABD3DLE1
A0ABD3DLE3
A0ABD3DLF1
A0ABD3DLF3
A0ABD3DLF5
A0ABD3DLF7
A0ABD3DLF9
A0ABD3DLG1
A0ABD3DLG2
A0ABD3DLG6
A0ABD3DLG8
A0ABD3DLH2
A0ABD3DLH5
A0ABD3DLH9
A0ABD3DLI0
A0ABD3DLI3
A0ABD3DLI5
A0ABD3DLI6
A0ABD3DLI7
A0ABD3DLI9
A0ABD3DLJ0
A0ABD3DLJ4
A0ABD3DLJ5
A0ABD3DLJ6
A0ABD3DLK3
A0ABD3DLK5
A0ABD3DLK6
A0ABD3DLL0
A0ABD3DLL1
A0ABD3DLL3
A0ABD3DLL7
A0ABD3DLM2
A0ABD3DLM5
A0ABD3DLM7
A0ABD3DLN2
A0ABD3DLN3
A0ABD3DLP6
A0ABD3DLP8
A0ABD3DLP9
A0ABD3DLQ7
A0ABD3DLQ8
A0ABD3DLR0
A0ABD3DLS6
A0ABD3DLS9
A0ABD3DLT2
A0ABD3DLT3
A0ABD3DLT5
A0ABD3DLU0
A0ABD3DLV3
A0ABD3DLX1
A0ABD3DLX3
A0ABD3DLX4
A0ABD3DLX5
A0ABD3DLX6
A0ABD3DLY0
A0ABD3DLY1
A0ABD3DLY3
A0ABD3DLY7
A0ABD3DLZ7
A0ABD3DLZ9
A0ABD3DM05
A0ABD3DM08
A0ABD3DM11
A0ABD3DM14
A0ABD3DM15
A0ABD3DM21
A0ABD3DM32
A0ABD3DM33
A0ABD3DM52
A0ABD3DM87
A0ABD3DM88
A0ABD3DM90
A0ABD3DM91
A0ABD3DM92
A0ABD3DM94
A0ABD3DM99
A0ABD3DMA2
A0ABD3DMB0
A0ABD3DMB3
A0ABD3DMB5
A0ABD3DMB8
A0ABD3DMC1
A0ABD3DMD0
A0ABD3DME1
A0ABD3DME2
A0ABD3DME9
A0ABD3DMF5
A0ABD3DMG0
A0ABD3DMG1
A0ABD3DMG9
A0ABD3DMH3
A0ABD3DMI2
A0ABD3DMJ0
A0ABD3DMJ1
A0ABD3DMJ2
A0ABD3DMK0
A0ABD3DMK1
A0ABD3DML0
A0ABD3DML2
A0ABD3DML7
A0ABD3DMM3
A0ABD3DMM5
A0ABD3DMN3
A0ABD3DMN4
A0ABD3DMP1
A0ABD3DMP5
A0ABD3DMQ8
A0ABD3DMQ9
A0ABD3DMR6
A0ABD3DMR8
A0ABD3DMS8
A0ABD3DMT6
A0ABD3DMU4
A0ABD3DMV0
A0ABD3DMV6
A0ABD3DMV8
A0ABD3DMW2
A0ABD3DMW7
A0ABD3DMW9
A0ABD3DMY0
A0ABD3DN01
A0ABD3DN03
A0ABD3DN07
A0ABD3DN10
A0ABD3DN15
A0ABD3DN17
A0ABD3DN19
A0ABD3DN23
A0ABD3DN35
A0ABD3DN38
A0ABD3DN39
A0ABD3DN42
A0ABD3DN48
A0ABD3DN51
A0ABD3DN57
A0ABD3DN62
A0ABD3DN69
A0ABD3DN74
A0ABD3DN75
A0ABD3DN83
A0ABD3DN90
A0ABD3DNA3
A0ABD3DNA4
A0ABD3DNB0
A0ABD3DNB2
A0ABD3DNB4
A0ABD3DNB5
A0ABD3DNC0
A0ABD3DNC6
A0ABD3DNC7
A0ABD3DND5
A0ABD3DND9
A0ABD3DNE7
A0ABD3DNF3
A0ABD3DNF5
A0ABD3DNG2
A0ABD3DNG3
A0ABD3DNI3
A0ABD3DNK1
A0ABD3DNK5
A0ABD3DNK6
A0ABD3DNL0
A0ABD3DNL1
A0ABD3DNM0
A0ABD3DNM1
A0ABD3DNN0
A0ABD3DNN2
A0ABD3DNP1
A0ABD3DNP2
A0ABD3DNP3
A0ABD3DNQ0
A0ABD3DNQ1
A0ABD3DNR1
A0ABD3DNS3
A0ABD3DNT1
A0ABD3DNT4
A0ABD3DNT6
A0ABD3DNU3
A0ABD3DNU5
A0ABD3DNU6
A0ABD3DNU8
A0ABD3DNV0
A0ABD3DNV5
A0ABD3DNV7
A0ABD3DNV8
A0ABD3DNW1
A0ABD3DNW6
A0ABD3DNX9
A0ABD3DNZ2
A0ABD3DNZ5
A0ABD3DP01
A0ABD3DP02
A0ABD3DP04
A0ABD3DP10
A0ABD3DP24
A0ABD3DP26
A0ABD3DP29
A0ABD3DP31
A0ABD3DP32
A0ABD3DP33
A0ABD3DP36
A0ABD3DP39
A0ABD3DP45
A0ABD3DP50
A0ABD3DP51
A0ABD3DP54
A0ABD3DP58
A0ABD3DP66
A0ABD3DP67
A0ABD3DP68
A0ABD3DP71
A0ABD3DP81
A0ABD3DP82
A0ABD3DP83
A0ABD3DP90
A0ABD3DP92
A0ABD3DP96
A0ABD3DP97
A0ABD3DP98
A0ABD3DPA3
A0ABD3DPA4
A0ABD3DPB3
A0ABD3DPB8
A0ABD3DPB9
A0ABD3DPC5
A0ABD3DPD3
A0ABD3DPD6
A0ABD3DPD8
A0ABD3DPD9
A0ABD3DPE3
A0ABD3DPF1
A0ABD3DPF7
A0ABD3DPF9
A0ABD3DPG5
A0ABD3DPG8
A0ABD3DPG9
A0ABD3DPH4
A0ABD3DPJ2
A0ABD3DPJ3
A0ABD3DPJ6
A0ABD3DPK2
A0ABD3DPK6
A0ABD3DPK8
A0ABD3DPL8
A0ABD3DPL9
A0ABD3DPM6
A0ABD3DPM8
A0ABD3DPN2
A0ABD3DPN4
A0ABD3DPN9
A0ABD3DPP9
A0ABD3DPQ0
A0ABD3DPQ1
A0ABD3DPR1
A0ABD3DPR3
A0ABD3DPR4
A0ABD3DPR6
A0ABD3DPS2
A0ABD3DPS3
A0ABD3DPS7
A0ABD3DPT0
A0ABD3DPT3
A0ABD3DPT4
A0ABD3DPT5
A0ABD3DPU1
A0ABD3DPU7
A0ABD3DPU8
A0ABD3DPV1
A0ABD3DPW7
A0ABD3DPX2
A0ABD3DPZ1
A0ABD3DPZ3
A0ABD3DQ05
A0ABD3DQ06
A0ABD3DQ15
A0ABD3DQ31
A0ABD3DQ33
A0ABD3DQ35
A0ABD3DQ45
A0ABD3DQ52
A0ABD3DQ53
A0ABD3DQ54
A0ABD3DQ61
A0ABD3DQ68
A0ABD3DQ69
A0ABD3DQ71
A0ABD3DQ75
A0ABD3DQ76
A0ABD3DQ89
A0ABD3DQ90
A0ABD3DQA3
A0ABD3DQA4
A0ABD3DQB5
A0ABD3DQC6
A0ABD3DQD4
A0ABD3DQD8
A0ABD3DQE3
A0ABD3DQF0
A0ABD3DQF5
A0ABD3DQF6
A0ABD3DQH6
A0ABD3DQI0
A0ABD3DQJ1
A0ABD3DQJ2
A0ABD3DQJ4
A0ABD3DQJ5
A0ABD3DQK3
A0ABD3DQK4
A0ABD3DQK8
A0ABD3DQL0
A0ABD3DQL9
A0ABD3DQM1
A0ABD3DQM3
A0ABD3DQM8
A0ABD3DQP0
A0ABD3DQS0
A0ABD3DQS6
A0ABD3DQT3
A0ABD3DQT7
A0ABD3DQU1
A0ABD3DQU2
A0ABD3DQU4
A0ABD3DQU5
A0ABD3DQV0
A0ABD3DQV2
A0ABD3DQV3
A0ABD3DQV7
A0ABD3DQV9
A0ABD3DQW1
A0ABD3DQW7
A0ABD3DQW8
A0ABD3DQX4
A0ABD3DQX8
A0ABD3DQY4
A0ABD3DR04
A0ABD3DR07
A0ABD3DR09
A0ABD3DR11
A0ABD3DR14
A0ABD3DR16
A0ABD3DR23
A0ABD3DR30
A0ABD3DR32
A0ABD3DR33
A0ABD3DR34
A0ABD3DR35
A0ABD3DR36
A0ABD3DR52
A0ABD3DR53
A0ABD3DR57
A0ABD3DR58
A0ABD3DR63
A0ABD3DR67
A0ABD3DR69
A0ABD3DR73
A0ABD3DR82
A0ABD3DR88
A0ABD3DR89
A0ABD3DR91
A0ABD3DRA4
A0ABD3DRA6
A0ABD3DRB1
A0ABD3DRB6
A0ABD3DRB8
A0ABD3DRC7
A0ABD3DRD0
A0ABD3DRD4
A0ABD3DRD7
A0ABD3DRE4
A0ABD3DRE5
A0ABD3DRE9
A0ABD3DRF1
A0ABD3DRF7
A0ABD3DRG1
A0ABD3DRG5
A0ABD3DRG8
A0ABD3DRI0
A0ABD3DRI1
A0ABD3DRI7
A0ABD3DRJ0
A0ABD3DRJ1
A0ABD3DRJ2
A0ABD3DRJ3
A0ABD3DRJ5
A0ABD3DRJ7
A0ABD3DRK6
A0ABD3DRL3
A0ABD3DRL4
A0ABD3DRM0
A0ABD3DRM1
A0ABD3DRN0
A0ABD3DRN6
A0ABD3DRN8
A0ABD3DRQ3
A0ABD3DRQ7
A0ABD3DRR2
A0ABD3DRR3
A0ABD3DRR7
A0ABD3DRR9
A0ABD3DRS1
A0ABD3DRS3
A0ABD3DRS7
A0ABD3DRS9
A0ABD3DRT3
A0ABD3DRU1
A0ABD3DRU3
A0ABD3DRU6
A0ABD3DRW4
A0ABD3DRX5
A0ABD3DRY0
A0ABD3DRY6
A0ABD3DRY9
A0ABD3DRZ3
A0ABD3DRZ6
A0ABD3DRZ8
A0ABD3DS05
A0ABD3DS24
A0ABD3DS28
A0ABD3DS31
A0ABD3DS48
A0ABD3DS56
A0ABD3DS62
A0ABD3DS65
A0ABD3DS67
A0ABD3DS71
A0ABD3DS73
A0ABD3DS79
A0ABD3DS83
A0ABD3DS94
A0ABD3DSA2
A0ABD3DSA4
A0ABD3DSA7
A0ABD3DSA9
A0ABD3DSC8
A0ABD3DSD1
A0ABD3DSD2
A0ABD3DSF3
A0ABD3DSF5
A0ABD3DSG2
A0ABD3DSG7
A0ABD3DSH8
A0ABD3DSI1
A0ABD3DSJ0
A0ABD3DSJ1
A0ABD3DSJ3
A0ABD3DSJ6
A0ABD3DSK4
A0ABD3DSK8
A0ABD3DSL4
A0ABD3DSL5
A0ABD3DSM1
A0ABD3DSM6
A0ABD3DSN0
A0ABD3DSN7
A0ABD3DSP5
A0ABD3DSQ2
A0ABD3DSQ4
A0ABD3DSQ6
A0ABD3DSR0
A0ABD3DSR1
A0ABD3DSR2
A0ABD3DSR8
A0ABD3DSS2
A0ABD3DSS3
A0ABD3DSS4
A0ABD3DST0
A0ABD3DSU6
A0ABD3DSU9
A0ABD3DSV1
A0ABD3DSW5
A0ABD3DSW6
A0ABD3DSX7
A0ABD3DSY4
A0ABD3DSY7
A0ABD3DSZ6
A0ABD3DT16
A0ABD3DT26
A0ABD3DT27
A0ABD3DT31
A0ABD3DT41
A0ABD3DT43
A0ABD3DT50
A0ABD3DT52
A0ABD3DT56
A0ABD3DT60
A0ABD3DT62
A0ABD3DT64
A0ABD3DT75
A0ABD3DT84
A0ABD3DT97
A0ABD3DT98
A0ABD3DTA0
A0ABD3DTB0
A0ABD3DTB3
A0ABD3DTC7
A0ABD3DTD2
A0ABD3DTD6
A0ABD3DTE0
A0ABD3DTE2
A0ABD3DTE8
A0ABD3DTG5
A0ABD3DTG7
A0ABD3DTG8
A0ABD3DTH0
A0ABD3DTH1
A0ABD3DTJ0
A0ABD3DTJ3
A0ABD3DTJ7
A0ABD3DTJ8
A0ABD3DTK5
A0ABD3DTL1
A0ABD3DTL3
A0ABD3DTL4
A0ABD3DTM8
A0ABD3DTN2
A0ABD3DTN5
A0ABD3DTN6
A0ABD3DTP9
A0ABD3DTQ4
A0ABD3DTR1
A0ABD3DTR5
A0ABD3DTR6
A0ABD3DTS0
A0ABD3DTS2
A0ABD3DTS8
A0ABD3DTT9
A0ABD3DTU3
A0ABD3DTU8
A0ABD3DTV5
A0ABD3DTV7
A0ABD3DTW0
A0ABD3DTW2
A0ABD3DTW7
A0ABD3DTW8
A0ABD3DTX2
A0ABD3DTX7
A0ABD3DTX9
A0ABD3DTY7
A0ABD3DTY9
A0ABD3DU03
A0ABD3DU13
A0ABD3DU15
A0ABD3DU18
A0ABD3DU29
A0ABD3DU30
A0ABD3DU34
A0ABD3DU35
A0ABD3DU40
A0ABD3DU42
A0ABD3DU48
A0ABD3DU53
A0ABD3DU55
A0ABD3DU59
A0ABD3DU60
A0ABD3DU61
A0ABD3DU62
A0ABD3DU80
A0ABD3DU82
A0ABD3DU88
A0ABD3DU94
A0ABD3DU95
A0ABD3DU96
A0ABD3DU97
A0ABD3DUA1
A0ABD3DUA4
A0ABD3DUA5
A0ABD3DUB5
A0ABD3DUB8
A0ABD3DUC1
A0ABD3DUC2
A0ABD3DUC3
A0ABD3DUC8
A0ABD3DUD2
A0ABD3DUD5
A0ABD3DUD7
A0ABD3DUE1
A0ABD3DUF2
A0ABD3DUF3
A0ABD3DUF5
A0ABD3DUG2
A0ABD3DUG4
A0ABD3DUG5
A0ABD3DUG8
A0ABD3DUG9
A0ABD3DUH4
A0ABD3DUH9
A0ABD3DUI1
A0ABD3DUI4
A0ABD3DUJ2
A0ABD3DUJ5
A0ABD3DUJ7
A0ABD3DUK0
A0ABD3DUK2
A0ABD3DUK5
A0ABD3DUL3
A0ABD3DUM3
A0ABD3DUM5
A0ABD3DUM7
A0ABD3DUM9
A0ABD3DUN3
A0ABD3DUN6
A0ABD3DUP0
A0ABD3DUP5
A0ABD3DUQ0
A0ABD3DUQ9
A0ABD3DUR1
A0ABD3DUR8
A0ABD3DUS0
A0ABD3DUS2
A0ABD3DUS4
A0ABD3DUT3
A0ABD3DUU0
A0ABD3DUU4
A0ABD3DUV5
A0ABD3DUV8
A0ABD3DUV9
A0ABD3DUW0
A0ABD3DUW1
A0ABD3DUW2
A0ABD3DUW6
A0ABD3DUW8
A0ABD3DUX6
A0ABD3DUY2
A0ABD3DUY3
A0ABD3DUY4
A0ABD3DUZ2
A0ABD3DUZ3
A0ABD3DUZ4
A0ABD3DV29
A0ABD3DV32
A0ABD3DV34
A0ABD3DV35
A0ABD3DV41
A0ABD3DV56
A0ABD3DV61
A0ABD3DV63
A0ABD3DV65
A0ABD3DV68
A0ABD3DV69
A0ABD3DV70
A0ABD3DV73
A0ABD3DV77
A0ABD3DV83
A0ABD3DV85
A0ABD3DV86
A0ABD3DV87
A0ABD3DV91
A0ABD3DV94
A0ABD3DV98
A0ABD3DVA0
A0ABD3DVA5
A0ABD3DVA9
A0ABD3DVB4
A0ABD3DVB5
A0ABD3DVB8
A0ABD3DVC2
A0ABD3DVC4
A0ABD3DVC5
A0ABD3DVC7
A0ABD3DVE4
A0ABD3DVE7
A0ABD3DVF3
A0ABD3DVF6
A0ABD3DVG0
A0ABD3DVG7
A0ABD3DVG9
A0ABD3DVH2
A0ABD3DVH3
A0ABD3DVH6
A0ABD3DVH9
A0ABD3DVI5
A0ABD3DVJ3
A0ABD3DVK1
A0ABD3DVK3
A0ABD3DVL1
A0ABD3DVM1
A0ABD3DVM5
A0ABD3DVM8
A0ABD3DVM9
A0ABD3DVN2
A0ABD3DVN8
A0ABD3DVN9
A0ABD3DVP3
A0ABD3DVP8
A0ABD3DVQ0
A0ABD3DVQ3
A0ABD3DVT2
A0ABD3DVT3
A0ABD3DVT4
A0ABD3DVT5
A0ABD3DVU1
A0ABD3DVU4
A0ABD3DVV3
A0ABD3DVV9
A0ABD3DVW3
A0ABD3DVW4
A0ABD3DVX7
A0ABD3DVY0
A0ABD3DVY4
A0ABD3DVY9
A0ABD3DW06
A0ABD3DW10
A0ABD3DW19
A0ABD3DW33
A0ABD3DW56
A0ABD3DW57
A0ABD3DW66
A0ABD3DW72
A0ABD3DW96
A0ABD3DW99
A0ABD3DWA4
A0ABD3DWB0
A0ABD3DWB4
A0ABD3DWB8
A0ABD3DWC1
A0ABD3DWC6
A0ABD3DWD3
A0ABD3DWD4
A0ABD3DWE2
A0ABD3DWE5
A0ABD3DWF5
A0ABD3DWF8
A0ABD3DWG1
A0ABD3DWG4
A0ABD3DWG5
A0ABD3DWG6
A0ABD3DWI4
A0ABD3DWI9
A0ABD3DWJ5
A0ABD3DWK6
A0ABD3DWM3
A0ABD3DWM6
A0ABD3DWN1
A0ABD3DWN5
A0ABD3DWP4
A0ABD3DWP7
A0ABD3DWP8
A0ABD3DWQ3
A0ABD3DWQ8
A0ABD3DWR0
A0ABD3DWS6
A0ABD3DWS7
A0ABD3DWS8
A0ABD3DWT1
A0ABD3DWU0
A0ABD3DWU6
A0ABD3DWU7
A0ABD3DWU8
A0ABD3DWV3
A0ABD3DWV5
A0ABD3DWW9
A0ABD3DWX2
A0ABD3DWX5
A0ABD3DWY6
A0ABD3DWZ5
A0ABD3DWZ7
A0ABD3DX03
A0ABD3DX14
A0ABD3DX16
A0ABD3DX21
A0ABD3DX22
A0ABD3DX26
A0ABD3DX35
A0ABD3DX39
A0ABD3DX43
A0ABD3DX45
A0ABD3DX46
A0ABD3DX52
A0ABD3DX58
A0ABD3DX59
A0ABD3DX73
A0ABD3DX74
A0ABD3DX81
A0ABD3DX82
A0ABD3DX87
A0ABD3DXA5
A0ABD3DXA6
A0ABD3DXA9
A0ABD3DXB5
A0ABD3DXB6
A0ABD3DXB9
A0ABD3DXC0
A0ABD3DXC1
A0ABD3DXC3
A0ABD3DXC5
A0ABD3DXD1
A0ABD3DXD2
A0ABD3DXD9
A0ABD3DXE0
A0ABD3DXE4
A0ABD3DXE9
A0ABD3DXF0
A0ABD3DXF4
A0ABD3DXF5
A0ABD3DXG5
A0ABD3DXH1
A0ABD3DXH3
A0ABD3DXH4
A0ABD3DXH9
A0ABD3DXI2
A0ABD3DXI3
A0ABD3DXI8
A0ABD3DXJ0
A0ABD3DXK5
A0ABD3DXL1
A0ABD3DXL2
A0ABD3DXL4
A0ABD3DXL8
A0ABD3DXM4
A0ABD3DXN0
A0ABD3DXN1
A0ABD3DXN6
A0ABD3DXP1
A0ABD3DXP6
A0ABD3DXQ0
A0ABD3DXQ3
A0ABD3DXS2
A0ABD3DXS6
A0ABD3DXT3
A0ABD3DXU5
A0ABD3DXV7
A0ABD3DXW0
A0ABD3DXW5
A0ABD3DXW7
A0ABD3DXX1
A0ABD3DXX4
A0ABD3DXX6
A0ABD3DXX7
A0ABD3DXY3
A0ABD3DXY5
A0ABD3DY02
A0ABD3DY08
A0ABD3DY13
A0ABD3DY18
A0ABD3DY20
A0ABD3DY21
A0ABD3DY28
A0ABD3DY34
A0ABD3DY45
A0ABD3DY53
A0ABD3DY61
A0ABD3DY67
A0ABD3DY69
A0ABD3DY74
A0ABD3DY75
A0ABD3DY80
A0ABD3DY93
A0ABD3DY94
A0ABD3DY96
A0ABD3DY97
A0ABD3DYA0
A0ABD3DYA9
A0ABD3DYB3
A0ABD3DYB6
A0ABD3DYC0
A0ABD3DYC7
A0ABD3DYD2
A0ABD3DYD5
A0ABD3DYE2
A0ABD3DYE3
A0ABD3DYF8
A0ABD3DYG0
A0ABD3DYG1
A0ABD3DYG5
A0ABD3DYH4
A0ABD3DYI2
A0ABD3DYI4
A0ABD3DYJ0
A0ABD3DYJ1
A0ABD3DYK7
A0ABD3DYK8
A0ABD3DYL3
A0ABD3DYM6
A0ABD3DYM9
A0ABD3DYP7
A0ABD3DYP8
A0ABD3DYQ1
A0ABD3DYQ4
A0ABD3DYQ7
A0ABD3DYQ8
A0ABD3DYR0
A0ABD3DYR8
A0ABD3DYS1
A0ABD3DYT5
A0ABD3DYT8
A0ABD3DYU3
A0ABD3DYU4
A0ABD3DYV0
A0ABD3DYV2
A0ABD3DYV7
A0ABD3DYV9
A0ABD3DYW0
A0ABD3DYW3
A0ABD3DYX1
A0ABD3DYX2
A0ABD3DYX3
A0ABD3DYX8
A0ABD3DYX9
A0ABD3DYY0
A0ABD3DYY4
A0ABD3DYZ0
A0ABD3DYZ4
A0ABD3DYZ6
A0ABD3DYZ8
A0ABD3DYZ9
A0ABD3DZ01
A0ABD3DZ11
A0ABD3DZ21
A0ABD3DZ23
A0ABD3DZ26
A0ABD3DZ33
A0ABD3DZ37
A0ABD3DZ43
A0ABD3DZ54
A0ABD3DZ60
A0ABD3DZ66
A0ABD3DZ68
A0ABD3DZ69
A0ABD3DZ71
A0ABD3DZ74
A0ABD3DZ77
A0ABD3DZ80
A0ABD3DZ92
A0ABD3DZ94
A0ABD3DZ97
A0ABD3DZ99
A0ABD3DZA4
A0ABD3DZA5
A0ABD3DZB0
A0ABD3DZB1
A0ABD3DZB3
A0ABD3DZB4
A0ABD3DZB6
A0ABD3DZB9
A0ABD3DZC5
A0ABD3DZF1
A0ABD3DZF2
A0ABD3DZF6
A0ABD3DZF9
A0ABD3DZG1
A0ABD3DZG8
A0ABD3DZH3
A0ABD3DZJ4
A0ABD3DZJ6
A0ABD3DZJ7
A0ABD3DZJ8
A0ABD3DZK7
A0ABD3DZK8
A0ABD3DZL2
A0ABD3DZM1
A0ABD3DZM2
A0ABD3DZM3
A0ABD3DZM5
A0ABD3DZN7
A0ABD3DZN8
A0ABD3DZN9
A0ABD3DZP0
A0ABD3DZP4
A0ABD3DZP7
A0ABD3DZQ4
A0ABD3DZR3
A0ABD3DZR9
A0ABD3DZS4
A0ABD3DZT0
A0ABD3DZT5
A0ABD3DZU2
A0ABD3DZV0
A0ABD3DZV1
A0ABD3DZW3
A0ABD3DZW4
A0ABD3DZW6
A0ABD3DZW9
A0ABD3DZX7
A0ABD3DZX9
A0ABD3DZY1
A0ABD3DZZ4
A0ABD3DZZ8
A0ABD3DZZ9
A0ABD3E000
A0ABD3E003
A0ABD3E005
A0ABD3E006
A0ABD3E017
A0ABD3E018
A0ABD3E020
A0ABD3E021
A0ABD3E024
A0ABD3E027
A0ABD3E037
A0ABD3E041
A0ABD3E048
A0ABD3E050
A0ABD3E051
A0ABD3E052
A0ABD3E063
A0ABD3E071
A0ABD3E074
A0ABD3E078
A0ABD3E082
A0ABD3E088
A0ABD3E096
A0ABD3E097
A0ABD3E098
A0ABD3E0A4
A0ABD3E0A5
A0ABD3E0A9
A0ABD3E0B6
A0ABD3E0B7
A0ABD3E0B8
A0ABD3E0C6
A0ABD3E0C9
A0ABD3E0D5
A0ABD3E0D9
A0ABD3E0F8
A0ABD3E0G3
A0ABD3E0G6
A0ABD3E0G9
A0ABD3E0H1
A0ABD3E0H7
A0ABD3E0I0
A0ABD3E0I4
A0ABD3E0I8
A0ABD3E0I9
A0ABD3E0J5
A0ABD3E0J7
A0ABD3E0J9
A0ABD3E0K1
A0ABD3E0K3
A0ABD3E0K5
A0ABD3E0L3
A0ABD3E0M8
A0ABD3E0N0
A0ABD3E0N4
A0ABD3E0N6
A0ABD3E0N8
A0ABD3E0P0
A0ABD3E0Q2
A0ABD3E0R5
A0ABD3E0R8
A0ABD3E0U0
A0ABD3E0U6
A0ABD3E0U7
A0ABD3E0V1
A0ABD3E0V8
A0ABD3E0W0
A0ABD3E0W1
A0ABD3E0W2
A0ABD3E0W4
A0ABD3E0X6
A0ABD3E0X9
A0ABD3E0Y0
A0ABD3E0Y1
A0ABD3E0Z5
A0ABD3E0Z7
A0ABD3E105
A0ABD3E108
A0ABD3E110
A0ABD3E130
A0ABD3E138
A0ABD3E140
A0ABD3E148
A0ABD3E150
A0ABD3E159
A0ABD3E160
A0ABD3E162
A0ABD3E166
A0ABD3E167
A0ABD3E171
A0ABD3E173
A0ABD3E176
A0ABD3E178
A0ABD3E179
A0ABD3E182
A0ABD3E193
A0ABD3E194
A0ABD3E195
A0ABD3E196
A0ABD3E197
A0ABD3E1A1
A0ABD3E1A2
A0ABD3E1B2
A0ABD3E1B4
A0ABD3E1B7
A0ABD3E1D0
A0ABD3E1D6
A0ABD3E1D8
A0ABD3E1E3
A0ABD3E1E7
A0ABD3E1E8
A0ABD3E1E9
A0ABD3E1F0
A0ABD3E1F2
A0ABD3E1F5
A0ABD3E1G7
A0ABD3E1H0
A0ABD3E1H8
A0ABD3E1I2
A0ABD3E1I3
A0ABD3E1J0
A0ABD3E1J2
A0ABD3E1J3
A0ABD3E1J6
A0ABD3E1J9
A0ABD3E1K1
A0ABD3E1K2
A0ABD3E1K4
A0ABD3E1K5
A0ABD3E1K9
A0ABD3E1L2
A0ABD3E1L4
A0ABD3E1L5
A0ABD3E1M2
A0ABD3E1M7
A0ABD3E1N1
A0ABD3E1N3
A0ABD3E1P5
A0ABD3E1P6
A0ABD3E1P7
A0ABD3E1P8
A0ABD3E1Q4
A0ABD3E1R0
A0ABD3E1R7
A0ABD3E1S0
A0ABD3E1S6
A0ABD3E1T0
A0ABD3E1T5
A0ABD3E1T8
A0ABD3E1U5
A0ABD3E1V3
A0ABD3E1V8
A0ABD3E1W1
A0ABD3E1W3
A0ABD3E1W4
A0ABD3E1W8
A0ABD3E1X6
A0ABD3E1X7
A0ABD3E1Y2
A0ABD3E1Y5
A0ABD3E1Z0
A0ABD3E1Z2
A0ABD3E1Z3
A0ABD3E1Z4
A0ABD3E1Z5
A0ABD3E201
A0ABD3E208
A0ABD3E210
A0ABD3E211
A0ABD3E218
A0ABD3E222
A0ABD3E224
A0ABD3E229
A0ABD3E237
A0ABD3E239
A0ABD3E243
A0ABD3E264
A0ABD3E265
A0ABD3E267
A0ABD3E275
A0ABD3E276
A0ABD3E282
A0ABD3E283
A0ABD3E288
A0ABD3E292
A0ABD3E2A4
A0ABD3E2B4
A0ABD3E2B8
A0ABD3E2C1
A0ABD3E2C9
A0ABD3E2D0
A0ABD3E2D2
A0ABD3E2D5
A0ABD3E2D6
A0ABD3E2E5
A0ABD3E2F1
A0ABD3E2F3
A0ABD3E2F6
A0ABD3E2F8
A0ABD3E2G0
A0ABD3E2G1
A0ABD3E2G4
A0ABD3E2I5
A0ABD3E2I7
A0ABD3E2J9
A0ABD3E2K5
A0ABD3E2K9
A0ABD3E2M1
A0ABD3E2M4
A0ABD3E2N5
A0ABD3E2N7
A0ABD3E2P8
A0ABD3E2Q9
A0ABD3E2R0
A0ABD3E2R3
A0ABD3E2R4
A0ABD3E2R8
A0ABD3E2S3
A0ABD3E2S7
A0ABD3E2T4
A0ABD3E2T5
A0ABD3E2T8
A0ABD3E2U6
A0ABD3E2W0
A0ABD3E2W5
A0ABD3E2W9
A0ABD3E2X3
A0ABD3E2X4
A0ABD3E2X5
A0ABD3E2X6
A0ABD3E2Y0
A0ABD3E2Y5
A0ABD3E2Z7
A0ABD3E300
A0ABD3E301
A0ABD3E305
A0ABD3E314
A0ABD3E315
A0ABD3E321
A0ABD3E324
A0ABD3E332
A0ABD3E333
A0ABD3E335
A0ABD3E346
A0ABD3E348
A0ABD3E349
A0ABD3E351
A0ABD3E353
A0ABD3E363
A0ABD3E368
A0ABD3E371
A0ABD3E373
A0ABD3E374
A0ABD3E379
A0ABD3E392
A0ABD3E396
A0ABD3E3A4
A0ABD3E3B2
A0ABD3E3B5
A0ABD3E3B7
A0ABD3E3C4
A0ABD3E3C6
A0ABD3E3D8
A0ABD3E3E0
A0ABD3E3E4
A0ABD3E3E7
A0ABD3E3F1
A0ABD3E3F2
A0ABD3E3F4
A0ABD3E3F9
A0ABD3E3H0
A0ABD3E3H5
A0ABD3E3H7
A0ABD3E3H9
A0ABD3E3I0
A0ABD3E3I9
A0ABD3E3J1
A0ABD3E3J2
A0ABD3E3J3
A0ABD3E3K2
A0ABD3E3K3
A0ABD3E3K4
A0ABD3E3L7
A0ABD3E3L8
A0ABD3E3M4
A0ABD3E3M5
A0ABD3E3N0
A0ABD3E3N7
A0ABD3E3N8
A0ABD3E3P0
A0ABD3E3Q3
A0ABD3E3Q8
A0ABD3E3R0
A0ABD3E3R4
A0ABD3E3R9
A0ABD3E3S5
A0ABD3E3S8
A0ABD3E3T0
A0ABD3E3T2
A0ABD3E3T5
A0ABD3E3T7
A0ABD3E3U8
A0ABD3E3V3
A0ABD3E3V5
A0ABD3E3W3
A0ABD3E3W7
A0ABD3E3X3
A0ABD3E3X4
A0ABD3E3X6
A0ABD3E3Y2
A0ABD3E3Z3
A0ABD3E3Z6
A0ABD3E402
A0ABD3E411
A0ABD3E413
A0ABD3E416
A0ABD3E417
A0ABD3E426
A0ABD3E427
A0ABD3E432
A0ABD3E440
A0ABD3E445
A0ABD3E450
A0ABD3E453
A0ABD3E461
A0ABD3E466
A0ABD3E470
A0ABD3E478
A0ABD3E491
A0ABD3E492
A0ABD3E498
A0ABD3E4A0
A0ABD3E4A4
A0ABD3E4A5
A0ABD3E4A6
A0ABD3E4B3
A0ABD3E4B6
A0ABD3E4B7
A0ABD3E4B9
A0ABD3E4C2
A0ABD3E4C4
A0ABD3E4C9
A0ABD3E4E0
A0ABD3E4E4
A0ABD3E4E9
A0ABD3E4F5
A0ABD3E4G0
A0ABD3E4H9
A0ABD3E4J2
A0ABD3E4J4
A0ABD3E4J5
A0ABD3E4K4
A0ABD3E4K5
A0ABD3E4K6
A0ABD3E4K9
A0ABD3E4L2
A0ABD3E4M1
A0ABD3E4M6
A0ABD3E4M7
A0ABD3E4N2
A0ABD3E4N3
A0ABD3E4P4
A0ABD3E4P8
A0ABD3E4Q0
A0ABD3E4Q5
A0ABD3E4Q7
A0ABD3E4R0
A0ABD3E4R1
A0ABD3E4R2
A0ABD3E4R4
A0ABD3E4R6
A0ABD3E4R7
A0ABD3E4R9
A0ABD3E4S2
A0ABD3E4S7
A0ABD3E4S9
A0ABD3E4T3
A0ABD3E4T4
A0ABD3E4T7
A0ABD3E4T8
A0ABD3E4U1
A0ABD3E4U3
A0ABD3E4U4
A0ABD3E4U6
A0ABD3E4V1
A0ABD3E4V4
A0ABD3E4V8
A0ABD3E4V9
A0ABD3E4W3
A0ABD3E4X2
A0ABD3E4X4
A0ABD3E4X5
A0ABD3E4Y5
A0ABD3E4Y6
A0ABD3E4Z0
A0ABD3E4Z3
A0ABD3E4Z6
A0ABD3E4Z7
A0ABD3E4Z9
A0ABD3E502
A0ABD3E503
A0ABD3E505
A0ABD3E509
A0ABD3E512
A0ABD3E516
A0ABD3E527
A0ABD3E528
A0ABD3E540
A0ABD3E543
A0ABD3E544
A0ABD3E545
A0ABD3E547
A0ABD3E562
A0ABD3E563
A0ABD3E571
A0ABD3E577
A0ABD3E578
A0ABD3E580
A0ABD3E581
A0ABD3E582
A0ABD3E584
A0ABD3E586
A0ABD3E589
A0ABD3E592
A0ABD3E597
A0ABD3E5A3
A0ABD3E5B0
A0ABD3E5C0
A0ABD3E5C2
A0ABD3E5C3
A0ABD3E5C4
A0ABD3E5C6
A0ABD3E5C8
A0ABD3E5D0
A0ABD3E5D3
A0ABD3E5E0
A0ABD3E5E7
A0ABD3E5F0
A0ABD3E5F4
A0ABD3E5F5
A0ABD3E5F6
A0ABD3E5F8
A0ABD3E5G0
A0ABD3E5G9
A0ABD3E5H3
A0ABD3E5H4
A0ABD3E5H5
A0ABD3E5H9
A0ABD3E5I0
A0ABD3E5J4
A0ABD3E5J7
A0ABD3E5J9
A0ABD3E5K3
A0ABD3E5K9
A0ABD3E5L9
A0ABD3E5M1
A0ABD3E5M3
A0ABD3E5M7
A0ABD3E5M9
A0ABD3E5N2
A0ABD3E5N4
A0ABD3E5N5
A0ABD3E5N7
A0ABD3E5P9
A0ABD3E5Q3
A0ABD3E5Q6
A0ABD3E5Q7
A0ABD3E5Q8
A0ABD3E5R2
A0ABD3E5R3
A0ABD3E5S0
A0ABD3E5S4
A0ABD3E5S8
A0ABD3E5S9
A0ABD3E5T3
A0ABD3E5T4
A0ABD3E5T6
A0ABD3E5T7
A0ABD3E5U0
A0ABD3E5U2
A0ABD3E5U3
A0ABD3E5U4
A0ABD3E5U9
A0ABD3E5V2
A0ABD3E5V5
A0ABD3E5W3
A0ABD3E5W4
A0ABD3E5W9
A0ABD3E5X0
A0ABD3E5X2
A0ABD3E5X4
A0ABD3E5X6
A0ABD3E5X9
A0ABD3E5Y5
A0ABD3E5Y7
A0ABD3E5Y8
A0ABD3E5Z4
A0ABD3E603
A0ABD3E610
A0ABD3E618
A0ABD3E620
A0ABD3E623
A0ABD3E628
A0ABD3E632
A0ABD3E634
A0ABD3E637
A0ABD3E641
A0ABD3E644
A0ABD3E645
A0ABD3E646
A0ABD3E647
A0ABD3E648
A0ABD3E653
A0ABD3E654
A0ABD3E656
A0ABD3E673
A0ABD3E675
A0ABD3E677
A0ABD3E680
A0ABD3E681
A0ABD3E697
A0ABD3E698
A0ABD3E6A0
A0ABD3E6A1
A0ABD3E6B4
A0ABD3E6C3
A0ABD3E6D0
A0ABD3E6D1
A0ABD3E6D3
A0ABD3E6D4
A0ABD3E6D5
A0ABD3E6D8
A0ABD3E6E3
A0ABD3E6E4
A0ABD3E6E7
A0ABD3E6E9
A0ABD3E6F1
A0ABD3E6F7
A0ABD3E6G7
A0ABD3E6G8
A0ABD3E6G9
A0ABD3E6H3
A0ABD3E6H4
A0ABD3E6H6
A0ABD3E6I5
A0ABD3E6I6
A0ABD3E6I9
A0ABD3E6J0
A0ABD3E6J2
A0ABD3E6J3
A0ABD3E6K1
A0ABD3E6K7
A0ABD3E6K8
A0ABD3E6L4
A0ABD3E6M3
A0ABD3E6N8
A0ABD3E6P2
A0ABD3E6P4
A0ABD3E6P7
A0ABD3E6Q1
A0ABD3E6Q3
A0ABD3E6R0
A0ABD3E6R1
A0ABD3E6R4
A0ABD3E6R6
A0ABD3E6S0
A0ABD3E6S4
A0ABD3E6S8
A0ABD3E6T1
A0ABD3E6T8
A0ABD3E6U2
A0ABD3E6U4
A0ABD3E6U8
A0ABD3E6V0
A0ABD3E6V2
A0ABD3E6V6
A0ABD3E6V7
A0ABD3E6W1
A0ABD3E6W6
A0ABD3E6W7
A0ABD3E6W8
A0ABD3E6X4
A0ABD3E6X5
A0ABD3E6X6
A0ABD3E6X7
A0ABD3E6Y3
A0ABD3E6Y5
A0ABD3E6Y6
A0ABD3E6Y7
A0ABD3E6Z3
A0ABD3E6Z7
A0ABD3E710
A0ABD3E711
A0ABD3E716
A0ABD3E717
A0ABD3E718
A0ABD3E721
A0ABD3E740
A0ABD3E741
A0ABD3E746
A0ABD3E752
A0ABD3E758
A0ABD3E761
A0ABD3E767
A0ABD3E769
A0ABD3E779
A0ABD3E782
A0ABD3E786
A0ABD3E789
A0ABD3E799
A0ABD3E7A2
A0ABD3E7A5
A0ABD3E7A8
A0ABD3E7B2
A0ABD3E7B9
A0ABD3E7D1
A0ABD3E7D6
A0ABD3E7E0
A0ABD3E7E8
A0ABD3E7E9
A0ABD3E7G3
A0ABD3E7G6
A0ABD3E7G9
A0ABD3E7H4
A0ABD3E7H7
A0ABD3E7I0
A0ABD3E7I2
A0ABD3E7I4
A0ABD3E7J0
A0ABD3E7J2
A0ABD3E7J6
A0ABD3E7J8
A0ABD3E7K1
A0ABD3E7K3
A0ABD3E7L2
A0ABD3E7L3
A0ABD3E7L8
A0ABD3E7L9
A0ABD3E7M5
A0ABD3E7M8
A0ABD3E7N0
A0ABD3E7N1
A0ABD3E7N9
A0ABD3E7P0
A0ABD3E7P4
A0ABD3E7P5
A0ABD3E7P7
A0ABD3E7P8
A0ABD3E7Q0
A0ABD3E7Q2
A0ABD3E7Q4
A0ABD3E7Q8
A0ABD3E7R9
A0ABD3E7S0
A0ABD3E7S1
A0ABD3E7S4
A0ABD3E7T0
A0ABD3E7T3
A0ABD3E7U1
A0ABD3E7U3
A0ABD3E7V1
A0ABD3E7V4
A0ABD3E7V6
A0ABD3E7W1
A0ABD3E7W5
A0ABD3E7W6
A0ABD3E7X2
A0ABD3E7Y1
A0ABD3E7Z1
A0ABD3E7Z2
A0ABD3E7Z3
A0ABD3E800
A0ABD3E803
A0ABD3E804
A0ABD3E805
A0ABD3E807
A0ABD3E808
A0ABD3E809
A0ABD3E812
A0ABD3E822
A0ABD3E823
A0ABD3E824
A0ABD3E825
A0ABD3E833
A0ABD3E837
A0ABD3E850
A0ABD3E852
A0ABD3E857
A0ABD3E865
A0ABD3E879
A0ABD3E881
A0ABD3E882
A0ABD3E884
A0ABD3E888
A0ABD3E899
A0ABD3E8A3
A0ABD3E8A5
A0ABD3E8A7
A0ABD3E8B1
A0ABD3E8B2
A0ABD3E8B5
A0ABD3E8B8
A0ABD3E8C1
A0ABD3E8C5
A0ABD3E8C6
A0ABD3E8D2
A0ABD3E8D4
A0ABD3E8D6
A0ABD3E8D9
A0ABD3E8E3
A0ABD3E8E5
A0ABD3E8E8
A0ABD3E8F0
A0ABD3E8F3
A0ABD3E8F6
A0ABD3E8F7
A0ABD3E8G9
A0ABD3E8H2
A0ABD3E8H5
A0ABD3E8I3
A0ABD3E8I4
A0ABD3E8I5
A0ABD3E8I7
A0ABD3E8J1
A0ABD3E8J3
A0ABD3E8K2
A0ABD3E8K4
A0ABD3E8K5
A0ABD3E8L3
A0ABD3E8M1
A0ABD3E8M2
A0ABD3E8M7
A0ABD3E8N1
A0ABD3E8P1
A0ABD3E8P7
A0ABD3E8P9
A0ABD3E8Q1
A0ABD3E8Q4
A0ABD3E8Q8
A0ABD3E8Q9
A0ABD3E8R0
A0ABD3E8R1
A0ABD3E8R2
A0ABD3E8S3
A0ABD3E8S6
A0ABD3E8T2
A0ABD3E8T6
A0ABD3E8T7
A0ABD3E8U0
A0ABD3E8U2
A0ABD3E8U6
A0ABD3E8U7
A0ABD3E8U9
A0ABD3E8V3
A0ABD3E8V4
A0ABD3E8V5
A0ABD3E8V6
A0ABD3E8W3
A0ABD3E8W4
A0ABD3E8W9
A0ABD3E8X4
A0ABD3E8X8
A0ABD3E8X9
A0ABD3E8Z1
A0ABD3E8Z5
A0ABD3E8Z7
A0ABD3E8Z9
A0ABD3E901
A0ABD3E903
A0ABD3E906
A0ABD3E907
A0ABD3E918
A0ABD3E934
A0ABD3E937
A0ABD3E939
A0ABD3E940
A0ABD3E947
A0ABD3E949
A0ABD3E961
A0ABD3E962
A0ABD3E964
A0ABD3E968
A0ABD3E973
A0ABD3E974
A0ABD3E976
A0ABD3E979
A0ABD3E980
A0ABD3E982
A0ABD3E985
A0ABD3E986
A0ABD3E989
A0ABD3E991
A0ABD3E993
A0ABD3E998
A0ABD3E9A8
A0ABD3E9A9
A0ABD3E9C5
A0ABD3E9D2
A0ABD3E9D4
A0ABD3E9D8
A0ABD3E9E5
A0ABD3E9E8
A0ABD3E9E9
A0ABD3E9F2
A0ABD3E9F4
A0ABD3E9F5
A0ABD3E9F6
A0ABD3E9G1
A0ABD3E9G7
A0ABD3E9H0
A0ABD3E9H3
A0ABD3E9H4
A0ABD3E9I4
A0ABD3E9I6
A0ABD3E9I7
A0ABD3E9I9
A0ABD3E9J2
A0ABD3E9K0
A0ABD3E9K3
A0ABD3E9K5
A0ABD3E9K8
A0ABD3E9L5
A0ABD3E9L7
A0ABD3E9M3
A0ABD3E9N4
A0ABD3E9P2
A0ABD3E9P7
A0ABD3E9P9
A0ABD3E9Q1
A0ABD3E9Q2
A0ABD3E9Q5
A0ABD3E9R0
A0ABD3E9R2
A0ABD3E9R6
A0ABD3E9S1
A0ABD3E9S8
A0ABD3E9T0
A0ABD3E9T1
A0ABD3E9T5
A0ABD3E9T6
A0ABD3E9U5
A0ABD3E9U9
A0ABD3E9W1
A0ABD3E9W3
A0ABD3E9W9
A0ABD3E9X5
A0ABD3E9X6
A0ABD3E9X7
A0ABD3E9X9
A0ABD3E9Y7
A0ABD3E9Z3
A0ABD3E9Z7
A0ABD3E9Z8
A0ABD3EA05
A0ABD3EA09
A0ABD3EA11
A0ABD3EA12
A0ABD3EA16
A0ABD3EA18
A0ABD3EA20
A0ABD3EA24
A0ABD3EA27
A0ABD3EA34
A0ABD3EA35
A0ABD3EA39
A0ABD3EA43
A0ABD3EA45
A0ABD3EA49
A0ABD3EA53
A0ABD3EA60
A0ABD3EA61
A0ABD3EA62
A0ABD3EA65
A0ABD3EA75
A0ABD3EA80
A0ABD3EA82
A0ABD3EA85
A0ABD3EA93
A0ABD3EA95
A0ABD3EA99
A0ABD3EAA0
A0ABD3EAA7
A0ABD3EAB1
A0ABD3EAB3
A0ABD3EAB6
A0ABD3EAB8
A0ABD3EAC2
A0ABD3EAC3
A0ABD3EAD1
A0ABD3EAE7
A0ABD3EAE8
A0ABD3EAF1
A0ABD3EAF3
A0ABD3EAF5
A0ABD3EAF6
A0ABD3EAF7
A0ABD3EAG4
A0ABD3EAH0
A0ABD3EAH4
A0ABD3EAI9
A0ABD3EAJ1
A0ABD3EAJ4
A0ABD3EAJ8
A0ABD3EAK2
A0ABD3EAK6
A0ABD3EAL2
A0ABD3EAL4
A0ABD3EAM0
A0ABD3EAM3
A0ABD3EAM4
A0ABD3EAN4
A0ABD3EAN9
A0ABD3EAP2
A0ABD3EAP3
A0ABD3EAP5
A0ABD3EAP6
A0ABD3EAQ5
A0ABD3EAR4
A0ABD3EAR6
A0ABD3EAS5
A0ABD3EAS6
A0ABD3EAS7
A0ABD3EAT3
A0ABD3EAT4
A0ABD3EAT7
A0ABD3EAU3
A0ABD3EAU6
A0ABD3EAU7
A0ABD3EAV4
A0ABD3EAW2
A0ABD3EAW4
A0ABD3EAX4
A0ABD3EAX5
A0ABD3EAX6
A0ABD3EAY2
A0ABD3EAY6
A0ABD3EAZ2
A0ABD3EAZ7
A0ABD3EB00
A0ABD3EB07
A0ABD3EB12
A0ABD3EB16
A0ABD3EB29
A0ABD3EB31
A0ABD3EB32
A0ABD3EB36
A0ABD3EB41
A0ABD3EB44
A0ABD3EB54
A0ABD3EB55
A0ABD3EB61
A0ABD3EB70
A0ABD3EB74
A0ABD3EB79
A0ABD3EB80
A0ABD3EB81
A0ABD3EB83
A0ABD3EB84
A0ABD3EB95
A0ABD3EB96
A0ABD3EB97
A0ABD3EBA1
A0ABD3EBB0
A0ABD3EBB3
A0ABD3EBB7
A0ABD3EBC1
A0ABD3EBD9
A0ABD3EBE7
A0ABD3EBF3
A0ABD3EBF8
A0ABD3EBG0
A0ABD3EBG2
A0ABD3EBG7
A0ABD3EBH6
A0ABD3EBI4
A0ABD3EBI5
A0ABD3EBJ0
A0ABD3EBJ1
A0ABD3EBK1
A0ABD3EBK4
A0ABD3EBK5
A0ABD3EBK6
A0ABD3EBK9
A0ABD3EBL2
A0ABD3EBM3
A0ABD3EBM9
A0ABD3EBN4
A0ABD3EBN8
A0ABD3EBP0
A0ABD3EBP2
A0ABD3EBP7
A0ABD3EBQ6
A0ABD3EBR1
A0ABD3EBR6
A0ABD3EBS0
A0ABD3EBS2
A0ABD3EBS3
A0ABD3EBS7
A0ABD3EBS8
A0ABD3EBT5
A0ABD3EBT9
A0ABD3EBU1
A0ABD3EBU4
A0ABD3EBU5
A0ABD3EBV0
A0ABD3EBV4
A0ABD3EBV5
A0ABD3EBW5
A0ABD3EBW9
A0ABD3EBX6
A0ABD3EBX7
A0ABD3EBY1
A0ABD3EBY3
A0ABD3EBZ5
A0ABD3EBZ8
A0ABD3EC05
A0ABD3EC07
A0ABD3EC13
A0ABD3EC21
A0ABD3EC38
A0ABD3EC41
A0ABD3EC43
A0ABD3EC50
A0ABD3EC58
A0ABD3EC60
A0ABD3EC63
A0ABD3EC74
A0ABD3EC86
A0ABD3EC93
A0ABD3EC94
A0ABD3EC99
A0ABD3ECB3
A0ABD3ECB9
A0ABD3ECC1
A0ABD3ECC2
A0ABD3ECC3
A0ABD3ECC6
A0ABD3ECE9
A0ABD3ECF1
A0ABD3ECF6
A0ABD3ECG4
A0ABD3ECG8
A0ABD3ECH0
A0ABD3ECH9
A0ABD3ECI0
A0ABD3ECI4
A0ABD3ECJ1
A0ABD3ECJ2
A0ABD3ECJ4
A0ABD3ECL0
A0ABD3ECL3
A0ABD3ECL7
A0ABD3ECM4
A0ABD3ECM5
A0ABD3ECN0
A0ABD3ECP5
A0ABD3ECP6
A0ABD3ECS2
A0ABD3ECS4
A0ABD3ECS7
A0ABD3ECS8
A0ABD3ECT0
A0ABD3ECT5
A0ABD3ECU0
A0ABD3ECV0
A0ABD3ECV4
A0ABD3ECV8
A0ABD3ECW0
A0ABD3ECW6
A0ABD3ECW8
A0ABD3ECX3
A0ABD3ECX6
A0ABD3ECX7
A0ABD3ECY2
A0ABD3ECY3
A0ABD3ECY6
A0ABD3ECZ2
A0ABD3ECZ8
A0ABD3ED00
A0ABD3ED09
A0ABD3ED11
A0ABD3ED18
A0ABD3ED25
A0ABD3ED26
A0ABD3ED27
A0ABD3ED28
A0ABD3ED29
A0ABD3ED31
A0ABD3ED39
A0ABD3ED41
A0ABD3ED56
A0ABD3ED57
A0ABD3ED63
A0ABD3ED66
A0ABD3ED69
A0ABD3ED86
A0ABD3ED88
A0ABD3ED94
A0ABD3ED96
A0ABD3EDA2
A0ABD3EDB0
A0ABD3EDB5
A0ABD3EDB6
A0ABD3EDB7
A0ABD3EDC2
A0ABD3EDD0
A0ABD3EDD1
A0ABD3EDE0
A0ABD3EDE1
A0ABD3EDE9
A0ABD3EDF9
A0ABD3EDG2
A0ABD3EDG3
A0ABD3EDI0
A0ABD3EDI3
A0ABD3EDI9
A0ABD3EDJ7
A0ABD3EDK1
A0ABD3EDL3
A0ABD3EDM2
A0ABD3EDM6
A0ABD3EDM8
A0ABD3EDN5
A0ABD3EDP3
A0ABD3EDP6
A0ABD3EDQ0
A0ABD3EDQ3
A0ABD3EDQ5
A0ABD3EDQ7
A0ABD3EDQ8
A0ABD3EDQ9
A0ABD3EDR5
A0ABD3EDR7
A0ABD3EDS0
A0ABD3EDS2
A0ABD3EDS7
A0ABD3EDS8
A0ABD3EDS9
A0ABD3EDT0
A0ABD3EDT7
A0ABD3EDT8
A0ABD3EDU0
A0ABD3EDU3
A0ABD3EDU6
A0ABD3EDV7
A0ABD3EDW3
A0ABD3EDW6
A0ABD3EDW8
A0ABD3EDY5
A0ABD3EDZ5
A0ABD3EDZ8
A0ABD3EE00
A0ABD3EE02
A0ABD3EE04
A0ABD3EE07
A0ABD3EE08
A0ABD3EE09
A0ABD3EE15
A0ABD3EE17
A0ABD3EE20
A0ABD3EE21
A0ABD3EE27
A0ABD3EE28
A0ABD3EE31
A0ABD3EE35
A0ABD3EE42
A0ABD3EE52
A0ABD3EE53
A0ABD3EE56
A0ABD3EE57
A0ABD3EE59
A0ABD3EE62
A0ABD3EE66
A0ABD3EE72
A0ABD3EE76
A0ABD3EE78
A0ABD3EE95
A0ABD3EE98
A0ABD3EEA6
A0ABD3EEB6
A0ABD3EEC4
A0ABD3EEC5
A0ABD3EEC6
A0ABD3EEE3
A0ABD3EEE8
A0ABD3EEF7
A0ABD3EEG1
A0ABD3EEG2
A0ABD3EEG3
A0ABD3EEG4
A0ABD3EEG6
A0ABD3EEH2
A0ABD3EEI2
A0ABD3EEI7
A0ABD3EEI8
A0ABD3EEJ3
A0ABD3EEJ8
A0ABD3EEK5
A0ABD3EEK8
A0ABD3EEL5
A0ABD3EEL9
A0ABD3EEN0
A0ABD3EEN5
A0ABD3EEP2
A0ABD3EEP3
A0ABD3EEP5
A0ABD3EEQ0
A0ABD3EER0
A0ABD3EER1
A0ABD3EER2
A0ABD3EER4
A0ABD3EER5
A0ABD3EES6
A0ABD3EES7
A0ABD3EET1
A0ABD3EEU4
A0ABD3EEU6
A0ABD3EEU8
A0ABD3EEV2
A0ABD3EEV7
A0ABD3EEW0
A0ABD3EEW1
A0ABD3EEW2
A0ABD3EEW6
A0ABD3EEW9
A0ABD3EEX0
A0ABD3EEX3
A0ABD3EEX6
A0ABD3EEX7
A0ABD3EEY0
A0ABD3EF21
A0ABD3EF25
A0ABD3EF34
A0ABD3EF54
A0ABD3EF56
A0ABD3EF57
A0ABD3EF59
A0ABD3EF62
A0ABD3EF65
A0ABD3EF70
A0ABD3EF74
A0ABD3EF75
A0ABD3EF83
A0ABD3EF93
A0ABD3EF99
A0ABD3EFA2
A0ABD3EFA4
A0ABD3EFA5
A0ABD3EFB7
A0ABD3EFC1
A0ABD3EFC3
A0ABD3EFC6
A0ABD3EFC9
A0ABD3EFD1
A0ABD3EFD9
A0ABD3EFE0
A0ABD3EFE1
A0ABD3EFE2
A0ABD3EFE5
A0ABD3EFF2
A0ABD3EFF4
A0ABD3EFF5
A0ABD3EFF6
A0ABD3EFG6
A0ABD3EFH5
A0ABD3EFH7
A0ABD3EFH8
A0ABD3EFI7
A0ABD3EFK8
A0ABD3EFK9
A0ABD3EFL2
A0ABD3EFL4
A0ABD3EFM2
A0ABD3EFM3
A0ABD3EFM4
A0ABD3EFM6
A0ABD3EFN0
A0ABD3EFN8
A0ABD3EFN9
A0ABD3EFP2
A0ABD3EFP7
A0ABD3EFQ4
A0ABD3EFQ6
A0ABD3EFQ8
A0ABD3EFR0
A0ABD3EFR3
A0ABD3EFR5
A0ABD3EFR6
A0ABD3EFS5
A0ABD3EFS8
A0ABD3EFT1
A0ABD3EFT5
A0ABD3EFT6
A0ABD3EFU5
A0ABD3EFV7
A0ABD3EFV9
A0ABD3EFW3
A0ABD3EFW5
A0ABD3EFW6
A0ABD3EFW9
A0ABD3EFX1
A0ABD3EFX2
A0ABD3EFY1
A0ABD3EFZ2
A0ABD3EFZ3
A0ABD3EG00
A0ABD3EG03
A0ABD3EG05
A0ABD3EG06
A0ABD3EG09
A0ABD3EG10
A0ABD3EG19
A0ABD3EG21
A0ABD3EG22
A0ABD3EG33
A0ABD3EG47
A0ABD3EG49
A0ABD3EG50
A0ABD3EG51
A0ABD3EG52
A0ABD3EG66
A0ABD3EG67
A0ABD3EG77
A0ABD3EG82
A0ABD3EG84
A0ABD3EG94
A0ABD3EG97
A0ABD3EGA0
A0ABD3EGA3
A0ABD3EGA5
A0ABD3EGA8
A0ABD3EGB8
A0ABD3EGC3
A0ABD3EGC4
A0ABD3EGC7
A0ABD3EGC9
A0ABD3EGE2
A0ABD3EGE4
A0ABD3EGF2
A0ABD3EGF7
A0ABD3EGG5
A0ABD3EGH5
A0ABD3EGH9
A0ABD3EGI1
A0ABD3EGI3
A0ABD3EGI5
A0ABD3EGI9
A0ABD3EGJ2
A0ABD3EGJ4
A0ABD3EGL3
A0ABD3EGL5
A0ABD3EGN0
A0ABD3EGN4
A0ABD3EGP1
A0ABD3EGP2
A0ABD3EGP6
A0ABD3EGP9
A0ABD3EGQ0
A0ABD3EGQ4
A0ABD3EGQ5
A0ABD3EGR2
A0ABD3EGR3
A0ABD3EGR5
A0ABD3EGS1
A0ABD3EGS4
A0ABD3EGS6
A0ABD3EGT5
A0ABD3EGT6
A0ABD3EGU3
A0ABD3EGV6
A0ABD3EGW5
A0ABD3EGW9
A0ABD3EGX2
A0ABD3EGX3
A0ABD3EGX8
A0ABD3EGY5
A0ABD3EGY6
A0ABD3EGZ4
A0ABD3EGZ6
A0ABD3EGZ9
A0ABD3EH01
A0ABD3EH09
A0ABD3EH17
A0ABD3EH19
A0ABD3EH20
A0ABD3EH21
A0ABD3EH23
A0ABD3EH29
A0ABD3EH30
A0ABD3EH31
A0ABD3EH33
A0ABD3EH34
A0ABD3EH38
A0ABD3EH43
A0ABD3EH47
A0ABD3EH57
A0ABD3EH71
A0ABD3EH80
A0ABD3EH82
A0ABD3EH87
A0ABD3EH91
A0ABD3EH95
A0ABD3EHA2
A0ABD3EHA5
A0ABD3EHA6
A0ABD3EHA8
A0ABD3EHA9
A0ABD3EHB0
A0ABD3EHB5
A0ABD3EHB6
A0ABD3EHC6
A0ABD3EHD1
A0ABD3EHD7
A0ABD3EHD8
A0ABD3EHE0
A0ABD3EHE2
A0ABD3EHF6
A0ABD3EHG6
A0ABD3EHH1
A0ABD3EHH2
A0ABD3EHI2
A0ABD3EHI6
A0ABD3EHI8
A0ABD3EHJ5
A0ABD3EHJ6
A0ABD3EHK4
A0ABD3EHL5
A0ABD3EHL6
A0ABD3EHM0
A0ABD3EHM2
A0ABD3EHN8
A0ABD3EHP4
A0ABD3EHQ1
A0ABD3EHQ4
A0ABD3EHQ5
A0ABD3EHR2
A0ABD3EHR3
A0ABD3EHR6
A0ABD3EHR8
A0ABD3EHR9
A0ABD3EHT0
A0ABD3EHU3
A0ABD3EHU6
A0ABD3EHV9
A0ABD3EHW7
A0ABD3EHY2
A0ABD3EHY5
A0ABD3EHY7
A0ABD3EHY8
A0ABD3EHZ2
A0ABD3EHZ4
A0ABD3EHZ7
A0ABD3EI00
A0ABD3EI06
A0ABD3EI08
A0ABD3EI09
A0ABD3EI17
A0ABD3EI20
A0ABD3EI23
A0ABD3EI27
A0ABD3EI44
A0ABD3EI53
A0ABD3EI61
A0ABD3EI71
A0ABD3EI74
A0ABD3EI78
A0ABD3EI96
A0ABD3EI97
A0ABD3EI98
A0ABD3EIA6
A0ABD3EIB3
A0ABD3EIB5
A0ABD3EIC1
A0ABD3EIC3
A0ABD3EIC8
A0ABD3EID2
A0ABD3EID6
A0ABD3EID8
A0ABD3EIE7
A0ABD3EIE9
A0ABD3EIF0
A0ABD3EIF7
A0ABD3EIG2
A0ABD3EIG7
A0ABD3EIG9
A0ABD3EIH3
A0ABD3EIH8
A0ABD3EII7
A0ABD3EII9
A0ABD3EIJ0
A0ABD3EIJ5
A0ABD3EIJ8
A0ABD3EIK0
A0ABD3EIK4
A0ABD3EIL1
A0ABD3EIL3
A0ABD3EIL8
A0ABD3EIM0
A0ABD3EIM2
A0ABD3EIM6
A0ABD3EIM8
A0ABD3EIN9
A0ABD3EIP7
A0ABD3EIP8
A0ABD3EIP9
A0ABD3EIQ4
A0ABD3EIQ6
A0ABD3EIQ8
A0ABD3EIQ9
A0ABD3EIR5
A0ABD3EIS0
A0ABD3EIS4
A0ABD3EIT8
A0ABD3EIU0
A0ABD3EIU2
A0ABD3EIU5
A0ABD3EIU7
A0ABD3EIV2
A0ABD3EIW5
A0ABD3EIW8
A0ABD3EIX1
A0ABD3EIX6
A0ABD3EIY1
A0ABD3EIY5
A0ABD3EIZ1
A0ABD3EIZ9
A0ABD3EJ06
A0ABD3EJ07
A0ABD3EJ08
A0ABD3EJ11
A0ABD3EJ19
A0ABD3EJ20
A0ABD3EJ23
A0ABD3EJ29
A0ABD3EJ39
A0ABD3EJ54
A0ABD3EJ58
A0ABD3EJ59
A0ABD3EJ60
A0ABD3EJ64
A0ABD3EJ67
A0ABD3EJ68
A0ABD3EJ69
A0ABD3EJ72
A0ABD3EJ75
A0ABD3EJ77
A0ABD3EJ79
A0ABD3EJ80
A0ABD3EJ81
A0ABD3EJ90
A0ABD3EJ93
A0ABD3EJ94
A0ABD3EJ95
A0ABD3EJA0
A0ABD3EJA3
A0ABD3EJB0
A0ABD3EJB2
A0ABD3EJB6
A0ABD3EJB7
A0ABD3EJC6
A0ABD3EJC7
A0ABD3EJD2
A0ABD3EJD5
A0ABD3EJD6
A0ABD3EJE2
A0ABD3EJE9
A0ABD3EJF3
A0ABD3EJF6
A0ABD3EJF9
A0ABD3EJG4
A0ABD3EJG5
A0ABD3EJH0
A0ABD3EJH1
A0ABD3EJH6
A0ABD3EJI8
A0ABD3EJJ2
A0ABD3EJJ6
A0ABD3EJK9
A0ABD3EJL7
A0ABD3EJL9
A0ABD3EJM4
A0ABD3EJM5
A0ABD3EJM6
A0ABD3EJN5
A0ABD3EJN7
A0ABD3EJP5
A0ABD3EJQ2
A0ABD3EJQ4
A0ABD3EJQ9
A0ABD3EJR0
A0ABD3EJR2
A0ABD3EJS1
A0ABD3EJS9
A0ABD3EJT3
A0ABD3EJU1
A0ABD3EJU3
A0ABD3EJU7
A0ABD3EJV1
A0ABD3EJV8
A0ABD3EJW8
A0ABD3EJY3
A0ABD3EJY5
A0ABD3EK13
A0ABD3EK30
A0ABD3EK32
A0ABD3EK34
A0ABD3EK38
A0ABD3EK41
A0ABD3EK44
A0ABD3EK51
A0ABD3EK52
A0ABD3EK60
A0ABD3EK65
A0ABD3EK73
A0ABD3EK78
A0ABD3EK83
A0ABD3EK87
A0ABD3EK90
A0ABD3EK91
A0ABD3EK92
A0ABD3EK93
A0ABD3EK94
A0ABD3EKA1
A0ABD3EKA8
A0ABD3EKB1
A0ABD3EKB2
A0ABD3EKB3
A0ABD3EKC0
A0ABD3EKC1
A0ABD3EKC7
A0ABD3EKD2
A0ABD3EKE2
A0ABD3EKE5
A0ABD3EKF2
A0ABD3EKF3
A0ABD3EKF4
A0ABD3EKF5
A0ABD3EKG3
A0ABD3EKH5
A0ABD3EKH9
A0ABD3EKI1
A0ABD3EKI2
A0ABD3EKJ0
A0ABD3EKJ7
A0ABD3EKK3
A0ABD3EKK7
A0ABD3EKK9
A0ABD3EKL3
A0ABD3EKM0
A0ABD3EKN1
A0ABD3EKN7
A0ABD3EKP0
A0ABD3EKP2
A0ABD3EKP3
A0ABD3EKP5
A0ABD3EKP6
A0ABD3EKP9
A0ABD3EKQ1
A0ABD3EKQ2
A0ABD3EKQ3
A0ABD3EKR4
A0ABD3EKR8
A0ABD3EKS3
A0ABD3EKT2
A0ABD3EKU6
A0ABD3EKU7
A0ABD3EKU9
A0ABD3EKV2
A0ABD3EKV4
A0ABD3EKV8
A0ABD3EKW9
A0ABD3EKX3
A0ABD3EKX4
A0ABD3EKX7
A0ABD3EKY4
A0ABD3EKY7
A0ABD3EKZ0
A0ABD3EKZ1
A0ABD3EKZ8
A0ABD3EL11
A0ABD3EL15
A0ABD3EL18
A0ABD3EL21
A0ABD3EL33
A0ABD3EL34
A0ABD3EL36
A0ABD3EL38
A0ABD3EL42
A0ABD3EL55
A0ABD3EL64
A0ABD3EL70
A0ABD3EL76
A0ABD3EL79
A0ABD3EL82
A0ABD3EL83
A0ABD3EL85
A0ABD3EL90
A0ABD3EL99
A0ABD3ELA6
A0ABD3ELB6
A0ABD3ELC8
A0ABD3ELD0
A0ABD3ELD6
A0ABD3ELD8
A0ABD3ELE7
A0ABD3ELE8
A0ABD3ELF9
A0ABD3ELH6
A0ABD3ELI0
A0ABD3ELJ0
A0ABD3ELJ1
A0ABD3ELJ2
A0ABD3ELJ8
A0ABD3ELK2
A0ABD3ELM0
A0ABD3ELM2
A0ABD3ELM7
A0ABD3ELM8
A0ABD3ELN2
A0ABD3ELN4
A0ABD3ELN6
A0ABD3ELN8
A0ABD3ELP0
A0ABD3ELP1
A0ABD3ELP2
A0ABD3ELP6
A0ABD3ELQ6
A0ABD3ELQ8
A0ABD3ELQ9
A0ABD3ELR4
A0ABD3ELS1
A0ABD3ELS4
A0ABD3ELS5
A0ABD3ELS6
A0ABD3ELS8
A0ABD3ELT4
A0ABD3ELT7
A0ABD3ELT9
A0ABD3ELU0
A0ABD3ELU6
A0ABD3ELW1
A0ABD3ELW3
A0ABD3ELW8
A0ABD3ELX2
A0ABD3ELY4
A0ABD3EM03
A0ABD3EM09
A0ABD3EM16
A0ABD3EM26
A0ABD3EM27
A0ABD3EM38
A0ABD3EM46
A0ABD3EM48
A0ABD3EM67
A0ABD3EM68
A0ABD3EM69
A0ABD3EM80
A0ABD3EM82
A0ABD3EM94
A0ABD3EMA4
A0ABD3EMA9
A0ABD3EMB5
A0ABD3EMC0
A0ABD3EMC2
A0ABD3EMC4
A0ABD3EMC7
A0ABD3EMD2
A0ABD3EMD7
A0ABD3EMD9
A0ABD3EME0
A0ABD3EMF0
A0ABD3EMF2
A0ABD3EMF5
A0ABD3EMG3
A0ABD3EMG6
A0ABD3EMH2
A0ABD3EMI0
A0ABD3EMI2
A0ABD3EMI3
A0ABD3EMI5
A0ABD3EMJ0
A0ABD3EMJ2
A0ABD3EMJ3
A0ABD3EMJ7
A0ABD3EMK1
A0ABD3EMK5
A0ABD3EML7
A0ABD3EMM0
A0ABD3EMM1
A0ABD3EMM8
A0ABD3EMN5
A0ABD3EMN7
A0ABD3EMN8
A0ABD3EMP0
A0ABD3EMQ2
A0ABD3EMQ9
A0ABD3EMR0
A0ABD3EMR1
A0ABD3EMR6
A0ABD3EMS0
A0ABD3EMS1
A0ABD3EMU4
A0ABD3EMV5
A0ABD3EMW5
A0ABD3EMW7
A0ABD3EMX1
A0ABD3EMX6
A0ABD3EMZ2
A0ABD3EMZ7
A0ABD3EN02
A0ABD3EN11
A0ABD3EN13
A0ABD3EN17
A0ABD3EN26
A0ABD3EN33
A0ABD3EN34
A0ABD3EN35
A0ABD3EN36
A0ABD3EN45
A0ABD3EN49
A0ABD3EN51
A0ABD3EN53
A0ABD3EN69
A0ABD3EN79
A0ABD3EN83
A0ABD3EN86
A0ABD3EN92
A0ABD3EN93
A0ABD3EN97
A0ABD3ENA8
A0ABD3ENA9
A0ABD3ENB0
A0ABD3ENB8
A0ABD3ENC3
A0ABD3ENC4
A0ABD3END1
A0ABD3END2
A0ABD3END7
A0ABD3END9
A0ABD3ENE0
A0ABD3ENE3
A0ABD3ENE7
A0ABD3ENF9
A0ABD3ENG7
A0ABD3ENH5
A0ABD3ENH7
A0ABD3ENI1
A0ABD3ENI2
A0ABD3ENJ6
A0ABD3ENK4
A0ABD3ENK7
A0ABD3ENL7
A0ABD3ENL8
A0ABD3ENL9
A0ABD3ENN0
A0ABD3ENN6
A0ABD3ENP1
A0ABD3ENP2
A0ABD3ENP4
A0ABD3ENQ5
A0ABD3ENS1
A0ABD3ENS2
A0ABD3ENT5
A0ABD3ENU5
A0ABD3ENU8
A0ABD3ENU9
A0ABD3ENV1
A0ABD3ENV3
A0ABD3ENV5
A0ABD3ENV7
A0ABD3ENV9
A0ABD3ENW1
A0ABD3ENW5
A0ABD3ENW6
A0ABD3ENX7
A0ABD3ENY0
A0ABD3ENY8
A0ABD3EP16
A0ABD3EP24
A0ABD3EP35
A0ABD3EP38
A0ABD3EP40
A0ABD3EP43
A0ABD3EP49
A0ABD3EP71
A0ABD3EP82
A0ABD3EP94
A0ABD3EP95
A0ABD3EP96
A0ABD3EPE7
A0ABD3EPE9
A0ABD3EPF8
A0ABD3EPG8
A0ABD3EPH1
A0ABD3EPI5
A0ABD3EPI8
A0ABD3EPP4
A0ABD3EPP8
A0ABD3EPR2
A0ABD3EPT9
A0ABD3EPU4
A0ABD3EPW2
A0ABD3EPX2
A0ABD3EPX9
A0ABD3EPZ0
A0ABD3EPZ1
A0ABD3EPZ4
A0ABD3EQ02
A0ABD3EQ07
A0ABD3EQ17
A0ABD3EQ29
A0ABD3EQ49
A0ABD3EQ62
A0ABD3EQ64
A0ABD3EQ95
A0ABD3EQA6
A0ABD3EQA9
A0ABD3EQD8
A0ABD3EQE6
A0ABD3EQF0
A0ABD3EQF3
A0ABD3EQJ2
A0ABD3EQM3
A0ABD3EQP0
A0ABD3EQP1
A0ABD3EQS6
A0ABD3EQT0
A0ABD3EQV0
A0ABD3EQW5
A0ABD3EQX2
A0ABD3EQY4
A0ABD3EQZ5
A0ABD3ER12
A0ABD3ER13
A0ABD3ER35
A0ABD3ER71
A0ABD3ER91
A0ABD3ERG3
A0ABD3ERJ0
A0ABD3ERK7
A0ABD3ERL4
A0ABD3ERM6
A0ABD3ERN3
A0ABD3ERN8
A0ABD3ERP8
A0ABD3ERY7
A0ABD3ERZ6
A0ABD3ES07
A0ABD3ES34
A0ABD3ES38
A0ABD3ES40
A0ABD3ES57
A0ABD3ES74
A0ABD3ESD9
A0ABD3ESK6
A0ABD3R0R1
A0ABD3R0S3
A0ABD3R0W9
A0ABD3R0X5
A0ABD3R0Z9
A0ABD3R1A0
A0ABD3R1B8
A0ABD3R1C2
A0ABD3R1Q2
A0ABD3R1V6
A0ABD3R1Y0
A0ABD3R209
A0ABD3R2A4
A0ABD3R2B5
A0ABD3R2G0
A0ABD3R2M3
A0ABD3R2N6
A0ABD3R2R9
A0ABD3R2Z7
A0ABD3R3D7
A0ABD3R3P5
A0ABD3R425
A0ABD3R429
A0ABD3R448
A0ABD3R482
A0ABD3R4A1
A0ABD3R4C2
A0ABD3R4Q5
A0ABD3R4T8
A0ABD3R4W8
A0ABD3R4Y0
A0ABD3R4Y1
A0ABD3R4Z3
A0ABD3R577
A0ABD3R5F4
A0ABD3R5H0
A0ABD3R5L3
A0ABD3R5P0
A0ABD3R5S5
A0ABD3R678
A0ABD3R681
A0ABD3R6G7
A0ABD3R6N1
A0ABD3R6T5
A0ABD3R6Y2
A0ABD3R7G3
A0ABD3R7M7
A0ABD3R7N2
A0ABD3R7N7
A0ABD3R7T7
A0ABD3R7U4
A0ABD3R7V3
A0ABD3R7X6
A0ABD3R862
A0ABD3R8A6
A0ABD3R8C0
A0ABD3R8H0
A0ABD3R8N9
A0ABD3R914
A0ABD3R931
A0ABD3R9B3
A0ABD3R9C1
A0ABD3R9D4
A0ABD3R9E2
A0ABD3R9E6
A0ABD3R9P5
A0ABD3R9Y3
A0ABD3RA37
A0ABD3RA73
A0ABD3RAD6
A0ABD3RAV7
A0ABD3RAX9
A0ABD3RB63
A0ABD3RB87
A0ABD3RBC7
A0ABD3RBF4
A0ABD3RBN9
A0ABD3RBZ0
A0ABD3RBZ2
A0ABD3RC06
A0ABD3RC26
A0ABD3RC34
A0ABD3RC62
A0ABD3RC90
A0ABD3RCD5
A0ABD3RCE6
A0ABD3RCW1
A0ABD3RDW7
A0ABD3RDZ4
A0ABD3REC3
A0ABD3REP1
A0ABD3RER8
A0ABD3RFF2
A0ABD3RFI5
A0ABD3RFL2
A0ABD3RFX4
A0ABD3RG32
A0ABD3RGP1
A0ABD3RGQ5
A0ABD3RGQ6
A0ABD3RGR8
A0ABD3RGS4
A0ABD3RGS8
A0ABD3RGV5
A0ABD3RGV8
A0ABD3RGW0
A0ABD3RGX2
A0ABD3RGX7
A0ABD3RGY6
A0ABD3RGZ2
A0ABD3RH01
A0ABD3RH08
A0ABD3RH12
A0ABD3RH13
A0ABD3RH16
A0ABD3RH30
A0ABD3RH31
A0ABD3RH32
A0ABD3RH38
A0ABD3RH46
A0ABD3RH47
A0ABD3RH61
A0ABD3RH63
A0ABD3RH64
A0ABD3RH65
A0ABD3RH77
A0ABD3RH85
A0ABD3RH88
A0ABD3RH98
A0ABD3RHC1
A0ABD3RHC9
A0ABD3RHE2
A0ABD3RHF2
A0ABD3RHF8
A0ABD3RHF9
A0ABD3RHG0
A0ABD3RHG3
A0ABD3RHG6
A0ABD3RHH6
A0ABD3RHI1
A0ABD3RHI8
A0ABD3RHI9
A0ABD3RHJ5
A0ABD3RHL1
A0ABD3RHL2
A0ABD3RHM2
A0ABD3RHM5
A0ABD3RHN0
A0ABD3RHN1
A0ABD3RHQ1
A0ABD3RHR5
A0ABD3RHS2
A0ABD3RHS3
A0ABD3RHS4
A0ABD3RHS5
A0ABD3RHS6
A0ABD3RHT5
A0ABD3RHT6
A0ABD3RHU3
A0ABD3RHU5
A0ABD3RHV4
A0ABD3RHV7
A0ABD3RHV8
A0ABD3RHW3
A0ABD3RHW7
A0ABD3RHY3
A0ABD3RHY7
A0ABD3RI05
A0ABD3RI08
A0ABD3RI11
A0ABD3RI13
A0ABD3RI20
A0ABD3RI21
A0ABD3RI22
A0ABD3RI26
A0ABD3RI48
A0ABD3RI53
A0ABD3RI55
A0ABD3RI58
A0ABD3RI65
A0ABD3RI81
A0ABD3RI83
A0ABD3RI88
A0ABD3RI90
A0ABD3RI93
A0ABD3RIB5
A0ABD3RIC0
A0ABD3RID1
A0ABD3RID2
A0ABD3RID4
A0ABD3RID6
A0ABD3RID8
A0ABD3RIE7
A0ABD3RIE8
A0ABD3RIE9
A0ABD3RIF3
A0ABD3RIG5
A0ABD3RIG6
A0ABD3RIG7
A0ABD3RIH3
A0ABD3RIH9
A0ABD3RII1
A0ABD3RII4
A0ABD3RIJ4
A0ABD3RIJ5
A0ABD3RIK0
A0ABD3RIL6
A0ABD3RIP1
A0ABD3RIP9
A0ABD3RIQ6
A0ABD3RIQ9
A0ABD3RIS0
A0ABD3RIS1
A0ABD3RIS4
A0ABD3RIT4
A0ABD3RIU1
A0ABD3RIU6
A0ABD3RIV1
A0ABD3RIW9
A0ABD3RIX9
A0ABD3RIZ8
A0ABD3RJ04
A0ABD3RJ08
A0ABD3RJ14
A0ABD3RJ15
A0ABD3RJ30
A0ABD3RJ36
A0ABD3RJ37
A0ABD3RJ40
A0ABD3RJ56
A0ABD3RJ63
A0ABD3RJ72
A0ABD3RJ90
A0ABD3RJB4
A0ABD3RJB5
A0ABD3RJC6
A0ABD3RJE3
A0ABD3RJE6
A0ABD3RJF0
A0ABD3RJF2
A0ABD3RJF3
A0ABD3RJF5
A0ABD3RJF8
A0ABD3RJK1
A0ABD3RJL5
A0ABD3RJL8
A0ABD3RJM0
A0ABD3RJM7
A0ABD3RJM8
A0ABD3RJN0
A0ABD3RJN9
A0ABD3RJP2
A0ABD3RJP5
A0ABD3RJQ7
A0ABD3RJQ8
A0ABD3RJQ9
A0ABD3RJT3
A0ABD3RJU0
A0ABD3RJU3
A0ABD3RJU7
A0ABD3RJV1
A0ABD3RJW5
A0ABD3RJX2
A0ABD3RJX3
A0ABD3RJX9
A0ABD3RJZ3
A0ABD3RJZ4
A0ABD3RK04
A0ABD3RK05
A0ABD3RK18
A0ABD3RK27
A0ABD3RK36
A0ABD3RK46
A0ABD3RK50
A0ABD3RK58
A0ABD3RK63
A0ABD3RK66
A0ABD3RK73
A0ABD3RK76
A0ABD3RK85
A0ABD3RK89
A0ABD3RK92
A0ABD3RK95
A0ABD3RKA9
A0ABD3RKB0
A0ABD3RKB1
A0ABD3RKC0
A0ABD3RKD1
A0ABD3RKE1
A0ABD3RKE2
A0ABD3RKF1
A0ABD3RKF2
A0ABD3RKH7
A0ABD3RKH8
A0ABD3RKI0
A0ABD3RKI2
A0ABD3RKJ1
A0ABD3RKJ3
A0ABD3RKJ4
A0ABD3RKJ9
A0ABD3RKK1
A0ABD3RKK4
A0ABD3RKK8
A0ABD3RKL2
A0ABD3RKL9
A0ABD3RKM2
A0ABD3RKM3
A0ABD3RKM8
A0ABD3RKN0
A0ABD3RKN9
A0ABD3RKQ4
A0ABD3RKR9
A0ABD3RKS2
A0ABD3RKS5
A0ABD3RKS6
A0ABD3RKS7
A0ABD3RKT3
A0ABD3RKT6
A0ABD3RKT8
A0ABD3RKU3
A0ABD3RKU6
A0ABD3RKU9
A0ABD3RKV0
A0ABD3RKW4
A0ABD3RKX1
A0ABD3RKX6
A0ABD3RKY3
A0ABD3RKY6
A0ABD3RKZ0
A0ABD3RKZ5
A0ABD3RKZ7
A0ABD3RL02
A0ABD3RL03
A0ABD3RL13
A0ABD3RL14
A0ABD3RL20
A0ABD3RL21
A0ABD3RL26
A0ABD3RL31
A0ABD3RL32
A0ABD3RL37
A0ABD3RL40
A0ABD3RL42
A0ABD3RL45
A0ABD3RL46
A0ABD3RL52
A0ABD3RL58
A0ABD3RL64
A0ABD3RL75
A0ABD3RL77
A0ABD3RL81
A0ABD3RL87
A0ABD3RLA6
A0ABD3RLA8
A0ABD3RLB0
A0ABD3RLB2
A0ABD3RLB4
A0ABD3RLC2
A0ABD3RLD0
A0ABD3RLD5
A0ABD3RLD6
A0ABD3RLE1
A0ABD3RLE5
A0ABD3RLF0
A0ABD3RLF3
A0ABD3RLF4
A0ABD3RLG1
A0ABD3RLG5
A0ABD3RLG9
A0ABD3RLH0
A0ABD3RLH4
A0ABD3RLI1
A0ABD3RLI2
A0ABD3RLI4
A0ABD3RLI6
A0ABD3RLJ6
A0ABD3RLK1
A0ABD3RLK2
A0ABD3RLK3
A0ABD3RLK5
A0ABD3RLL4
A0ABD3RLL5
A0ABD3RLL7
A0ABD3RLM0
A0ABD3RLM5
A0ABD3RLM9
A0ABD3RLN8
A0ABD3RLP5
A0ABD3RLP6
A0ABD3RLP7
A0ABD3RLQ1
A0ABD3RLQ2
A0ABD3RLR0
A0ABD3RLR2
A0ABD3RLR9
A0ABD3RLS0
A0ABD3RLS9
A0ABD3RLT8
A0ABD3RLU8
A0ABD3RLV0
A0ABD3RLV4
A0ABD3RLV6
A0ABD3RLW1
A0ABD3RLW7
A0ABD3RLX0
A0ABD3RLX7
A0ABD3RLY3
A0ABD3RLY8
A0ABD3RLY9
A0ABD3RLZ4
A0ABD3RLZ6
A0ABD3RM06
A0ABD3RM10
A0ABD3RM11
A0ABD3RM12
A0ABD3RM18
A0ABD3RM19
A0ABD3RM23
A0ABD3RM30
A0ABD3RM38
A0ABD3RM40
A0ABD3RM41
A0ABD3RM43
A0ABD3RM44
A0ABD3RM49
A0ABD3RM51
A0ABD3RM53
A0ABD3RM55
A0ABD3RM56
A0ABD3RM57
A0ABD3RM60
A0ABD3RM64
A0ABD3RM71
A0ABD3RM73
A0ABD3RM75
A0ABD3RM78
A0ABD3RM81
A0ABD3RM82
A0ABD3RM89
A0ABD3RM91
A0ABD3RM93
A0ABD3RM96
A0ABD3RMA0
A0ABD3RMA1
A0ABD3RMA2
A0ABD3RMA5
A0ABD3RMA7
A0ABD3RMA8
A0ABD3RMB3
A0ABD3RMB4
A0ABD3RMB6
A0ABD3RMB8
A0ABD3RMB9
A0ABD3RMC1
A0ABD3RMD0
A0ABD3RMD6
A0ABD3RMD7
A0ABD3RMD9
A0ABD3RME0
A0ABD3RME7
A0ABD3RME9
A0ABD3RMF5
A0ABD3RMG1
A0ABD3RMG2
A0ABD3RMG3
A0ABD3RMG5
A0ABD3RMG8
A0ABD3RMG9
A0ABD3RMH3
A0ABD3RMH4
A0ABD3RMH6
A0ABD3RMH8
A0ABD3RMH9
A0ABD3RMI0
A0ABD3RMI5
A0ABD3RMJ0
A0ABD3RMJ1
A0ABD3RMJ4
A0ABD3RMJ8
A0ABD3RMK0
A0ABD3RMK1
A0ABD3RML5
A0ABD3RML6
A0ABD3RML9
A0ABD3RMM5
A0ABD3RMM6
A0ABD3RMN4
A0ABD3RMN6
A0ABD3RMP2
A0ABD3RMP3
A0ABD3RMP4
A0ABD3RMQ3
A0ABD3RMQ4
A0ABD3RMQ8
A0ABD3RMR4
A0ABD3RMS7
A0ABD3RMT6
A0ABD3RMU1
A0ABD3RMV0
A0ABD3RMW4
A0ABD3RMW6
A0ABD3RMZ3
A0ABD3RMZ6
A0ABD3RN04
A0ABD3RN07
A0ABD3RN12
A0ABD3RN18
A0ABD3RN21
A0ABD3RN23
A0ABD3RN32
A0ABD3RN37
A0ABD3RN43
A0ABD3RN45
A0ABD3RN66
A0ABD3RN69
A0ABD3RN72
A0ABD3RN73
A0ABD3RN83
A0ABD3RN84
A0ABD3RN87
A0ABD3RN93
A0ABD3RN98
A0ABD3RNA0
A0ABD3RNA3
A0ABD3RNB4
A0ABD3RNB6
A0ABD3RNC0
A0ABD3RNC3
A0ABD3RND7
A0ABD3RNE0
A0ABD3RNE2
A0ABD3RNE7
A0ABD3RNE9
A0ABD3RNF4
A0ABD3RNF5
A0ABD3RNG3
A0ABD3RNG5
A0ABD3RNG9
A0ABD3RNH1
A0ABD3RNH2
A0ABD3RNH3
A0ABD3RNH6
A0ABD3RNH8
A0ABD3RNI6
A0ABD3RNJ0
A0ABD3RNJ9
A0ABD3RNK1
A0ABD3RNK5
A0ABD3RNK8
A0ABD3RNL5
A0ABD3RNL6
A0ABD3RNL9
A0ABD3RNM9
A0ABD3RNN3
A0ABD3RNP2
A0ABD3RNP3
A0ABD3RNP4
A0ABD3RNP6
A0ABD3RNP7
A0ABD3RNQ1
A0ABD3RNQ5
A0ABD3RNQ8
A0ABD3RNR0
A0ABD3RNR2
A0ABD3RNS4
A0ABD3RNS5
A0ABD3RNS7
A0ABD3RNT7
A0ABD3RNT8
A0ABD3RNT9
A0ABD3RNU1
A0ABD3RNV2
A0ABD3RNV5
A0ABD3RNV7
A0ABD3RNW5
A0ABD3RNW6
A0ABD3RNW7
A0ABD3RNW8
A0ABD3RNW9
A0ABD3RNX0
A0ABD3RNX2
A0ABD3RNX5
A0ABD3RNY1
A0ABD3RNY2
A0ABD3RNY4
A0ABD3RNY7
A0ABD3RNZ9
A0ABD3RP08
A0ABD3RP14
A0ABD3RP24
A0ABD3RP25
A0ABD3RP26
A0ABD3RP32
A0ABD3RP34
A0ABD3RP40
A0ABD3RP42
A0ABD3RP43
A0ABD3RP44
A0ABD3RP47
A0ABD3RP48
A0ABD3RP50
A0ABD3RP55
A0ABD3RP59
A0ABD3RP64
A0ABD3RP70
A0ABD3RP72
A0ABD3RP73
A0ABD3RP77
A0ABD3RP80
A0ABD3RP83
A0ABD3RP85
A0ABD3RP96
A0ABD3RP98
A0ABD3RP99
A0ABD3RPA1
A0ABD3RPA2
A0ABD3RPA5
A0ABD3RPB0
A0ABD3RPB2
A0ABD3RPB3
A0ABD3RPB7
A0ABD3RPC5
A0ABD3RPD1
A0ABD3RPD2
A0ABD3RPD7
A0ABD3RPE2
A0ABD3RPE5
A0ABD3RPE8
A0ABD3RPF0
A0ABD3RPF1
A0ABD3RPF3
A0ABD3RPF7
A0ABD3RPF9
A0ABD3RPG6
A0ABD3RPH2
A0ABD3RPH6
A0ABD3RPI2
A0ABD3RPI5
A0ABD3RPI8
A0ABD3RPJ0
A0ABD3RPJ6
A0ABD3RPJ9
A0ABD3RPK0
A0ABD3RPK3
A0ABD3RPK5
A0ABD3RPL3
A0ABD3RPL6
A0ABD3RPL8
A0ABD3RPM3
A0ABD3RPM5
A0ABD3RPM6
A0ABD3RPN4
A0ABD3RPN8
A0ABD3RPP1
A0ABD3RPP3
A0ABD3RPP5
A0ABD3RPP9
A0ABD3RPQ2
A0ABD3RPQ5
A0ABD3RPQ9
A0ABD3RPR2
A0ABD3RPR3
A0ABD3RPR8
A0ABD3RPS6
A0ABD3RPT0
A0ABD3RPT4
A0ABD3RPT7
A0ABD3RPT9
A0ABD3RPU0
A0ABD3RPU3
A0ABD3RPU8
A0ABD3RPU9
A0ABD3RPV0
A0ABD3RPV4
A0ABD3RPV5
A0ABD3RPV8
A0ABD3RPW4
A0ABD3RPW6
A0ABD3RPW9
A0ABD3RPX3
A0ABD3RPX5
A0ABD3RPX9
A0ABD3RPY0
A0ABD3RPY2
A0ABD3RPY8
A0ABD3RPZ2
A0ABD3RPZ8
A0ABD3RQ03
A0ABD3RQ05
A0ABD3RQ07
A0ABD3RQ12
A0ABD3RQ15
A0ABD3RQ23
A0ABD3RQ24
A0ABD3RQ46
A0ABD3RQ49
A0ABD3RQ50
A0ABD3RQ65
A0ABD3RQ72
A0ABD3RQ73
A0ABD3RQ80
A0ABD3RQ81
A0ABD3RQ82
A0ABD3RQ85
A0ABD3RQA1
A0ABD3RQA5
A0ABD3RQB3
A0ABD3RQC1
A0ABD3RQC6
A0ABD3RQD1
A0ABD3RQE0
A0ABD3RQE1
A0ABD3RQE3
A0ABD3RQE8
A0ABD3RQE9
A0ABD3RQF2
A0ABD3RQF6
A0ABD3RQG4
A0ABD3RQG7
A0ABD3RQH0
A0ABD3RQH1
A0ABD3RQH3
A0ABD3RQH4
A0ABD3RQH8
A0ABD3RQH9
A0ABD3RQI7
A0ABD3RQJ4
A0ABD3RQJ8
A0ABD3RQJ9
A0ABD3RQK5
A0ABD3RQL0
A0ABD3RQL5
A0ABD3RQM2
A0ABD3RQN7
A0ABD3RQQ9
A0ABD3RQR2
A0ABD3RQR3
A0ABD3RQR6
A0ABD3RQR7
A0ABD3RQS4
A0ABD3RQS9
A0ABD3RQT0
A0ABD3RQT5
A0ABD3RQU0
A0ABD3RQU5
A0ABD3RQW0
A0ABD3RQX5
A0ABD3RQY2
A0ABD3RQZ3
A0ABD3RR04
A0ABD3RR22
A0ABD3RR37
A0ABD3RR39
A0ABD3RR41
A0ABD3RR43
A0ABD3RR50
A0ABD3RR55
A0ABD3RR58
A0ABD3RR66
A0ABD3RR72
A0ABD3RR77
A0ABD3RR83
A0ABD3RRA4
A0ABD3RRB8
A0ABD3RRC1
A0ABD3RRD4
A0ABD3RRF4
A0ABD3RRF7
A0ABD3RRJ4
A0ABD3RRJ5
A0ABD3RRK9
A0ABD3RRL2
A0ABD3RRL6
A0ABD3RRN6
A0ABD3RRQ3
A0ABD3RRR1
A0ABD3RRR5
A0ABD3RRS6
A0ABD3RRU2
A0ABD3RRV6
A0ABD3RRW7
A0ABD3RRY9
A0ABD3RS17
A0ABD3RS23
A0ABD3RS30
A0ABD3RS66
A0ABD3RS76
A0ABD3RS97
A0ABD3RSB0
A0ABD3RSD8
A0ABD3RSE0
A0ABD3RSH9
A0ABD3RSI2
A0ABD3RSJ6
A0ABD3RSK3
A0ABD3RSQ9
A0ABD3RSR3
A0ABD3RSR8
A0ABD3RSS6
A0ABD3RSW8
A0ABD3RSX5
A0ABD3RSY5
A0ABD3RSZ4
A0ABD3RT07
A0ABD3RT11
A0ABD3RT46
A0ABD3RT50
A0ABD3RT61
A0ABD3RT77
A0ABD3RT84
A0ABD3RT89
A0ABD3RTA0
A0ABD3RTA1
A0ABD3RTA4
A0ABD3RTB1
A0ABD3RTB4
A0ABD3RTC2
A0ABD3RTC5
A0ABD3RTC7
A0ABD3RTD4
A0ABD3RTD5
A0ABD3RTD9
A0ABD3RTE5
A0ABD3RTE9
A0ABD3RTJ3
A0ABD3RTJ7
A0ABD3RTL4
A0ABD3RTP2
A0ABD3RTP7
A0ABD3RTQ2
A0ABD3RTR6
A0ABD3RTT5
A0ABD3RTU0
A0ABD3RTU5
A0ABD3RTU9
A0ABD3RTV3
A0ABD3RTW0
A0ABD3RTW4
A0ABD3RTX8
A0ABD3RTY7
A0ABD3RTZ0
A0ABD3RU02
A0ABD3RU19
A0ABD3RU21
A0ABD3RU33
A0ABD3RU38
A0ABD3RU45
A0ABD3RU49
A0ABD3RU58
A0ABD3RU75
A0ABD3RU89
A0ABD3RU91
A0ABD3RU97
A0ABD3RU99
A0ABD3RUA2
A0ABD3RUA8
A0ABD3RUB0
A0ABD3RUC6
A0ABD3RUC8
A0ABD3RUD0
A0ABD3RUD4
A0ABD3RUE2
A0ABD3RUF3
A0ABD3RUG1
A0ABD3RUG8
A0ABD3RUH0
A0ABD3RUH4
A0ABD3RUI3
A0ABD3RUJ1
A0ABD3RUJ2
A0ABD3RUJ5
A0ABD3RUJ7
A0ABD3RUJ9
A0ABD3RUK2
A0ABD3RUK3
A0ABD3RUK5
A0ABD3RUK9
A0ABD3RUL0
A0ABD3RUL4
A0ABD3RUL7
A0ABD3RUM1
A0ABD3RUN3
A0ABD3RUN4
A0ABD3RUP3
A0ABD3RUP6
A0ABD3RUP7
A0ABD3RUQ5
A0ABD3RUR8
A0ABD3RUR9
A0ABD3RUS8
A0ABD3RUT2
A0ABD3RUT5
A0ABD3RUT6
A0ABD3RUT8
A0ABD3RUU3
A0ABD3RUU7
A0ABD3RUV8
A0ABD3RUV9
A0ABD3S032
A0ABD3S039
A0ABD3S058
A0ABD3S071
A0ABD3S079
A0ABD3S082
A0ABD3S083
A0ABD3S088
A0ABD3S089
A0ABD3S092
A0ABD3S094
A0ABD3S0A8
A0ABD3S0A9
A0ABD3S0B1
A0ABD3S0B3
A0ABD3S0B5
A0ABD3S0C4
A0ABD3S0C5
A0ABD3S0C9
A0ABD3S0D0
A0ABD3S0D3
A0ABD3S0E5
A0ABD3S0E7
A0ABD3S0E8
A0ABD3S0F0
A0ABD3S0F2
A0ABD3S0F4
A0ABD3S0F6
A0ABD3S0F7
A0ABD3S0F8
A0ABD3S0G5
A0ABD3S0G9
A0ABD3S0H9
A0ABD3S0I4
A0ABD3S0I9
A0ABD3S0J0
A0ABD3S0J4
A0ABD3S0J8
A0ABD3S0K8
A0ABD3S0L3
A0ABD3S0L4
A0ABD3S0L5
A0ABD3S0L9
A0ABD3S0M0
A0ABD3S0N1
A0ABD3S0N4
A0ABD3S0N7
A0ABD3S0P1
A0ABD3S0P2
A0ABD3S0P9
A0ABD3S0Q8
A0ABD3S0R0
A0ABD3S0R1
A0ABD3S0R2
A0ABD3S0R3
A0ABD3S0R8
A0ABD3S0S0
A0ABD3S0S1
A0ABD3S0S3
A0ABD3S0S9
A0ABD3S0T0
A0ABD3S0T2
A0ABD3S0T3
A0ABD3S0T8
A0ABD3S0U2
A0ABD3S0U3
A0ABD3S0U8
A0ABD3S0U9
A0ABD3S0V5
A0ABD3S0V8
A0ABD3S0V9
A0ABD3S0W0
A0ABD3S0W1
A0ABD3S0W4
A0ABD3S0W5
A0ABD3S0W8
A0ABD3S0X1
A0ABD3S0X3
A0ABD3S0X4
A0ABD3S0X5
A0ABD3S0X8
A0ABD3S0X9
A0ABD3S0Z2
A0ABD3S0Z3
A0ABD3S0Z5
A0ABD3S106
A0ABD3S111
A0ABD3S114
A0ABD3S120
A0ABD3S121
A0ABD3S130
A0ABD3S132
A0ABD3S135
A0ABD3S137
A0ABD3S140
A0ABD3S145
A0ABD3S148
A0ABD3S150
A0ABD3S154
A0ABD3S160
A0ABD3S164
A0ABD3S172
A0ABD3S173
A0ABD3S175
A0ABD3S184
A0ABD3S194
A0ABD3S196
A0ABD3S197
A0ABD3S1A2
A0ABD3S1A6
A0ABD3S1A9
A0ABD3S1B0
A0ABD3S1B7
A0ABD3S1B8
A0ABD3S1B9
A0ABD3S1C0
A0ABD3S1C1
A0ABD3S1C9
A0ABD3S1D5
A0ABD3S1E2
A0ABD3S1E9
A0ABD3S1F0
A0ABD3S1F1
A0ABD3S1F3
A0ABD3S1F4
A0ABD3S1F9
A0ABD3S1G3
A0ABD3S1G4
A0ABD3S1G5
A0ABD3S1G6
A0ABD3S1G7
A0ABD3S1H5
A0ABD3S1H6
A0ABD3S1I3
A0ABD3S1I6
A0ABD3S1J3
A0ABD3S1J8
A0ABD3S1K6
A0ABD3S1K7
A0ABD3S1K9
A0ABD3S1L1
A0ABD3S1L4
A0ABD3S1L5
A0ABD3S1L6
A0ABD3S1M5
A0ABD3S1M9
A0ABD3S1N0
A0ABD3S1N1
A0ABD3S1N5
A0ABD3S1N8
A0ABD3S1P1
A0ABD3S1P4
A0ABD3S1P7
A0ABD3S1Q1
A0ABD3S1Q8
A0ABD3S1Q9
A0ABD3S1R2
A0ABD3S1R9
A0ABD3S1S4
A0ABD3S1S8
A0ABD3S1T0
A0ABD3S1T1
A0ABD3S1T5
A0ABD3S1T6
A0ABD3S1T8
A0ABD3S1U3
A0ABD3S1U7
A0ABD3S1V1
A0ABD3S1V6
A0ABD3S1V7
A0ABD3S1V9
A0ABD3S1W1
A0ABD3S1W5
A0ABD3S1W6
A0ABD3S1W7
A0ABD3S1W9
A0ABD3S1X3
A0ABD3S1X8
A0ABD3S1X9
A0ABD3S1Y1
A0ABD3S1Y4
A0ABD3S1Y7
A0ABD3S1Z0
A0ABD3S1Z2
A0ABD3S1Z4
A0ABD3S1Z7
A0ABD3S200
A0ABD3S201
A0ABD3S204
A0ABD3S209
A0ABD3S215
A0ABD3S219
A0ABD3S222
A0ABD3S223
A0ABD3S227
A0ABD3S229
A0ABD3S232
A0ABD3S239
A0ABD3S248
A0ABD3S249
A0ABD3S252
A0ABD3S256
A0ABD3S258
A0ABD3S261
A0ABD3S264
A0ABD3S267
A0ABD3S272
A0ABD3S273
A0ABD3S275
A0ABD3S283
A0ABD3S289
A0ABD3S297
A0ABD3S2A0
A0ABD3S2A1
A0ABD3S2A6
A0ABD3S2A9
A0ABD3S2B0
A0ABD3S2B1
A0ABD3S2B4
A0ABD3S2B6
A0ABD3S2B7
A0ABD3S2B9
A0ABD3S2C6
A0ABD3S2D0
A0ABD3S2D2
A0ABD3S2D8
A0ABD3S2D9
A0ABD3S2E4
A0ABD3S2F0
A0ABD3S2F1
A0ABD3S2F5
A0ABD3S2F6
A0ABD3S2F7
A0ABD3S2G2
A0ABD3S2G3
A0ABD3S2H4
A0ABD3S2H5
A0ABD3S2H8
A0ABD3S2H9
A0ABD3S2I0
A0ABD3S2I6
A0ABD3S2I8
A0ABD3S2J2
A0ABD3S2J5
A0ABD3S2J6
A0ABD3S2J7
A0ABD3S2K0
A0ABD3S2K1
A0ABD3S2K7
A0ABD3S2L4
A0ABD3S2L7
A0ABD3S2M0
A0ABD3S2M2
A0ABD3S2M3
A0ABD3S2M6
A0ABD3S2M8
A0ABD3S2M9
A0ABD3S2N0
A0ABD3S2N3
A0ABD3S2N5
A0ABD3S2N7
A0ABD3S2Q7
A0ABD3S2Q9
A0ABD3S2R1
A0ABD3S2R2
A0ABD3S2S3
A0ABD3S2S6
A0ABD3S2S7
A0ABD3S2S9
A0ABD3S2T1
A0ABD3S2T8
A0ABD3S2U4
A0ABD3S2U8
A0ABD3S2V5
A0ABD3S2W0
A0ABD3S2W1
A0ABD3S2W2
A0ABD3S2W4
A0ABD3S2W5
A0ABD3S2X2
A0ABD3S2X5
A0ABD3S2X7
A0ABD3S2Z2
A0ABD3S2Z5
A0ABD3S2Z6
A0ABD3S2Z7
A0ABD3S305
A0ABD3S307
A0ABD3S310
A0ABD3S313
A0ABD3S315
A0ABD3S317
A0ABD3S320
A0ABD3S321
A0ABD3S323
A0ABD3S325
A0ABD3S328
A0ABD3S330
A0ABD3S334
A0ABD3S337
A0ABD3S339
A0ABD3S346
A0ABD3S353
A0ABD3S354
A0ABD3S357
A0ABD3S358
A0ABD3S359
A0ABD3S365
A0ABD3S376
A0ABD3S377
A0ABD3S379
A0ABD3S380
A0ABD3S381
A0ABD3S383
A0ABD3S384
A0ABD3S385
A0ABD3S389
A0ABD3S392
A0ABD3S393
A0ABD3S3A0
A0ABD3S3A4
A0ABD3S3A6
A0ABD3S3A9
A0ABD3S3B1
A0ABD3S3B2
A0ABD3S3B3
A0ABD3S3C2
A0ABD3S3C6
A0ABD3S3C7
A0ABD3S3D1
A0ABD3S3D3
A0ABD3S3D5
A0ABD3S3D7
A0ABD3S3D9
A0ABD3S3E1
A0ABD3S3E6
A0ABD3S3E7
A0ABD3S3F1
A0ABD3S3F4
A0ABD3S3F7
A0ABD3S3F8
A0ABD3S3G2
A0ABD3S3I1
A0ABD3S3I2
A0ABD3S3I8
A0ABD3S3J3
A0ABD3S3J6
A0ABD3S3K3
A0ABD3S3K5
A0ABD3S3K6
A0ABD3S3L5
A0ABD3S3L7
A0ABD3S3L8
A0ABD3S3M0
A0ABD3S3M4
A0ABD3S3M6
A0ABD3S3M8
A0ABD3S3N1
A0ABD3S3N5
A0ABD3S3N8
A0ABD3S3P8
A0ABD3S3Q0
A0ABD3S3Q2
A0ABD3S3Q4
A0ABD3S3R4
A0ABD3S3R7
A0ABD3S3R9
A0ABD3S3S1
A0ABD3S3S5
A0ABD3S3T1
A0ABD3S3T2
A0ABD3S3T5
A0ABD3S3T9
A0ABD3S3U1
A0ABD3S3U2
A0ABD3S3U3
A0ABD3S3V1
A0ABD3S3V3
A0ABD3S3V5
A0ABD3S3V6
A0ABD3S3W1
A0ABD3S3W3
A0ABD3S3W4
A0ABD3S3W9
A0ABD3S3X1
A0ABD3S3X5
A0ABD3S3X6
A0ABD3S3X7
A0ABD3S3X8
A0ABD3S3Z9
A0ABD3S400
A0ABD3S401
A0ABD3S402
A0ABD3S406
A0ABD3S411
A0ABD3S415
A0ABD3S424
A0ABD3S428
A0ABD3S434
A0ABD3S436
A0ABD3S441
A0ABD3S447
A0ABD3S448
A0ABD3S460
A0ABD3S462
A0ABD3S468
A0ABD3S476
A0ABD3S483
A0ABD3S485
A0ABD3S492
A0ABD3S497
A0ABD3S4B0
A0ABD3S4B3
A0ABD3S4B6
A0ABD3S4B9
A0ABD3S4C2
A0ABD3S4C7
A0ABD3S4D0
A0ABD3S4E3
A0ABD3S4E5
A0ABD3S4E6
A0ABD3S4F6
A0ABD3S4F9
A0ABD3S4G0
A0ABD3S4G3
A0ABD3S4G8
A0ABD3S4G9
A0ABD3S4H5
A0ABD3S4H9
A0ABD3S4I1
A0ABD3S4I2
A0ABD3S4J0
A0ABD3S4J3
A0ABD3S4J4
A0ABD3S4J7
A0ABD3S4K0
A0ABD3S4K1
A0ABD3S4M4
A0ABD3S4P1
A0ABD3S4P5
A0ABD3S4P7
A0ABD3S4Q4
A0ABD3S4Q6
A0ABD3S4R0
A0ABD3S4R4
A0ABD3S4R9
A0ABD3S4S1
A0ABD3S4S4
A0ABD3S4S6
A0ABD3S4T0
A0ABD3S4U1
A0ABD3S4U8
A0ABD3S4U9
A0ABD3S4V5
A0ABD3S4V6
A0ABD3S4W0
A0ABD3S4W1
A0ABD3S4W2
A0ABD3S4W8
A0ABD3S4W9
A0ABD3S4X0
A0ABD3S4X1
A0ABD3S4X2
A0ABD3S4X4
A0ABD3S4X5
A0ABD3S4X6
A0ABD3S4X9
A0ABD3S4Z0
A0ABD3S4Z5
A0ABD3S4Z7
A0ABD3S502
A0ABD3S504
A0ABD3S508
A0ABD3S512
A0ABD3S514
A0ABD3S523
A0ABD3S527
A0ABD3S528
A0ABD3S530
A0ABD3S532
A0ABD3S535
A0ABD3S541
A0ABD3S542
A0ABD3S546
A0ABD3S548
A0ABD3S554
A0ABD3S557
A0ABD3S558
A0ABD3S560
A0ABD3S562
A0ABD3S567
A0ABD3S573
A0ABD3S576
A0ABD3S579
A0ABD3S581
A0ABD3S582
A0ABD3S584
A0ABD3S585
A0ABD3S589
A0ABD3S594
A0ABD3S5A2
A0ABD3S5B0
A0ABD3S5B6
A0ABD3S5B9
A0ABD3S5C2
A0ABD3S5C5
A0ABD3S5C6
A0ABD3S5C9
A0ABD3S5D0
A0ABD3S5D2
A0ABD3S5D3
A0ABD3S5D6
A0ABD3S5E1
A0ABD3S5E3
A0ABD3S5E5
A0ABD3S5E9
A0ABD3S5F1
A0ABD3S5F3
A0ABD3S5F4
A0ABD3S5F6
A0ABD3S5F7
A0ABD3S5F9
A0ABD3S5G2
A0ABD3S5G7
A0ABD3S5H1
A0ABD3S5H9
A0ABD3S5I0
A0ABD3S5I2
A0ABD3S5I9
A0ABD3S5J2
A0ABD3S5K2
A0ABD3S5K7
A0ABD3S5L3
A0ABD3S5L6
A0ABD3S5L7
A0ABD3S5L8
A0ABD3S5M3
A0ABD3S5M4
A0ABD3S5M7
A0ABD3S5N4
A0ABD3S5N9
A0ABD3S5P0
A0ABD3S5P2
A0ABD3S5P3
A0ABD3S5P6
A0ABD3S5P9
A0ABD3S5Q1
A0ABD3S5Q3
A0ABD3S5Q5
A0ABD3S5Q7
A0ABD3S5R9
A0ABD3S5S0
A0ABD3S5S3
A0ABD3S5S4
A0ABD3S5T0
A0ABD3S5T1
A0ABD3S5T2
A0ABD3S5T6
A0ABD3S5T8
A0ABD3S5U1
A0ABD3S5U4
A0ABD3S5V5
A0ABD3S5W7
A0ABD3S5X7
A0ABD3S5Y5
A0ABD3S5Z1
A0ABD3S5Z3
A0ABD3S5Z5
A0ABD3S5Z7
A0ABD3S5Z8
A0ABD3S605
A0ABD3S609
A0ABD3S614
A0ABD3S616
A0ABD3S618
A0ABD3S621
A0ABD3S622
A0ABD3S623
A0ABD3S628
A0ABD3S629
A0ABD3S630
A0ABD3S632
A0ABD3S637
A0ABD3S639
A0ABD3S640
A0ABD3S645
A0ABD3S648
A0ABD3S652
A0ABD3S656
A0ABD3S657
A0ABD3S658
A0ABD3S662
A0ABD3S664
A0ABD3S666
A0ABD3S669
A0ABD3S670
A0ABD3S675
A0ABD3S679
A0ABD3S691
A0ABD3S696
A0ABD3S697
A0ABD3S6B1
A0ABD3S6B7
A0ABD3S6C2
A0ABD3S6C3
A0ABD3S6C8
A0ABD3S6D1
A0ABD3S6D3
A0ABD3S6D7
A0ABD3S6E0
A0ABD3S6E2
A0ABD3S6E5
A0ABD3S6E7
A0ABD3S6F0
A0ABD3S6F1
A0ABD3S6F3
A0ABD3S6F7
A0ABD3S6G6
A0ABD3S6G8
A0ABD3S6H6
A0ABD3S6H7
A0ABD3S6H8
A0ABD3S6I4
A0ABD3S6I6
A0ABD3S6I8
A0ABD3S6I9
A0ABD3S6L2
A0ABD3S6M2
A0ABD3S6N0
A0ABD3S6N5
A0ABD3S6N6
A0ABD3S6N7
A0ABD3S6P8
A0ABD3S6P9
A0ABD3S6Q4
A0ABD3S6R0
A0ABD3S6S3
A0ABD3S6T2
A0ABD3S6U3
A0ABD3S6V1
A0ABD3S6V7
A0ABD3S6W3
A0ABD3S6W4
A0ABD3S6W5
A0ABD3S6W6
A0ABD3S6X1
A0ABD3S6X3
A0ABD3S6Y0
A0ABD3S6Z1
A0ABD3S6Z7
A0ABD3S704
A0ABD3S712
A0ABD3S714
A0ABD3S719
A0ABD3S730
A0ABD3S734
A0ABD3S736
A0ABD3S741
A0ABD3S744
A0ABD3S746
A0ABD3S752
A0ABD3S767
A0ABD3S779
A0ABD3S7A8
A0ABD3S7B2
A0ABD3S7C2
A0ABD3S7C8
A0ABD3S7D8
A0ABD3S7D9
A0ABD3S7E4
A0ABD3S7E5
A0ABD3S7E9
A0ABD3S7F4
A0ABD3S7F5
A0ABD3S7F7
A0ABD3S7G3
A0ABD3S7G4
A0ABD3S7H6
A0ABD3S7I0
A0ABD3S7I3
A0ABD3S7I8
A0ABD3S7J7
A0ABD3S7L1
A0ABD3S7L2
A0ABD3S7L9
A0ABD3S7M2
A0ABD3S7M9
A0ABD3S7P7
A0ABD3S7R4
A0ABD3S7R8
A0ABD3S7T1
A0ABD3S7T4
A0ABD3S7T7
A0ABD3S7T9
A0ABD3S7U0
A0ABD3S7U3
A0ABD3S7V0
A0ABD3S7V2
A0ABD3S7V3
A0ABD3S7V4
A0ABD3S7V9
A0ABD3S7W0
A0ABD3S7W3
A0ABD3S7W6
A0ABD3S7Y2
A0ABD3S7Z3
A0ABD3S7Z4
A0ABD3S7Z7
A0ABD3S7Z8
A0ABD3S801
A0ABD3S803
A0ABD3S810
A0ABD3S811
A0ABD3S813
A0ABD3S823
A0ABD3S825
A0ABD3S830
A0ABD3S835
A0ABD3S836
A0ABD3S838
A0ABD3S841
A0ABD3S848
A0ABD3S862
A0ABD3S869
A0ABD3S873
A0ABD3S874
A0ABD3S877
A0ABD3S878
A0ABD3S879
A0ABD3S881
A0ABD3S886
A0ABD3S887
A0ABD3S894
A0ABD3S895
A0ABD3S898
A0ABD3S8A1
A0ABD3S8A3
A0ABD3S8B1
A0ABD3S8B7
A0ABD3S8C5
A0ABD3S8C8
A0ABD3S8C9
A0ABD3S8D2
A0ABD3S8D5
A0ABD3S8E6
A0ABD3S8E7
A0ABD3S8E9
A0ABD3S8F2
A0ABD3S8F4
A0ABD3S8F5
A0ABD3S8F8
A0ABD3S8G0
A0ABD3S8G4
A0ABD3S8G5
A0ABD3S8H3
A0ABD3S8H4
A0ABD3S8H5
A0ABD3S8I2
A0ABD3S8I4
A0ABD3S8I9
A0ABD3S8J1
A0ABD3S8J4
A0ABD3S8J7
A0ABD3S8J8
A0ABD3S8K2
A0ABD3S8K4
A0ABD3S8K5
A0ABD3S8K7
A0ABD3S8L3
A0ABD3S8L6
A0ABD3S8M7
A0ABD3S8M9
A0ABD3S8N5
A0ABD3S8P5
A0ABD3S8P8
A0ABD3S8Q3
A0ABD3S8Q4
A0ABD3S8R1
A0ABD3S8R5
A0ABD3S8R7
A0ABD3S8S5
A0ABD3S8S8
A0ABD3S8T3
A0ABD3S8T4
A0ABD3S8T7
A0ABD3S8U0
A0ABD3S8U3
A0ABD3S8V0
A0ABD3S8V1
A0ABD3S8V6
A0ABD3S8V8
A0ABD3S8W2
A0ABD3S8W7
A0ABD3S8X8
A0ABD3S8X9
A0ABD3S8Y5
A0ABD3S8Y7
A0ABD3S8Y8
A0ABD3S8Z0
A0ABD3S8Z3
A0ABD3S8Z5
A0ABD3S8Z9
A0ABD3S903
A0ABD3S905
A0ABD3S906
A0ABD3S910
A0ABD3S912
A0ABD3S913
A0ABD3S920
A0ABD3S924
A0ABD3S927
A0ABD3S929
A0ABD3S933
A0ABD3S934
A0ABD3S935
A0ABD3S941
A0ABD3S943
A0ABD3S945
A0ABD3S948
A0ABD3S951
A0ABD3S956
A0ABD3S958
A0ABD3S962
A0ABD3S974
A0ABD3S979
A0ABD3S983
A0ABD3S986
A0ABD3S9A1
A0ABD3S9A2
A0ABD3S9A3
A0ABD3S9A5
A0ABD3S9A6
A0ABD3S9A7
A0ABD3S9A9
A0ABD3S9B0
A0ABD3S9B2
A0ABD3S9B9
A0ABD3S9C1
A0ABD3S9C2
A0ABD3S9C5
A0ABD3S9D7
A0ABD3S9E4
A0ABD3S9E8
A0ABD3S9F0
A0ABD3S9F5
A0ABD3S9F9
A0ABD3S9G0
A0ABD3S9G1
A0ABD3S9G4
A0ABD3S9H0
A0ABD3S9I4
A0ABD3S9I6
A0ABD3S9J3
A0ABD3S9J6
A0ABD3S9J9
A0ABD3S9K4
A0ABD3S9K5
A0ABD3S9K7
A0ABD3S9L1
A0ABD3S9L3
A0ABD3S9L4
A0ABD3S9L6
A0ABD3S9L7
A0ABD3S9L9
A0ABD3S9M0
A0ABD3S9M1
A0ABD3S9M3
A0ABD3S9M4
A0ABD3S9M5
A0ABD3S9M9
A0ABD3S9N2
A0ABD3S9N9
A0ABD3S9P1
A0ABD3S9P2
A0ABD3S9P4
A0ABD3S9Q3
A0ABD3S9Q4
A0ABD3S9Q5
A0ABD3S9Q8
A0ABD3S9R0
A0ABD3S9R2
A0ABD3S9S7
A0ABD3S9S8
A0ABD3S9T1
A0ABD3S9T3
A0ABD3S9T4
A0ABD3S9U0
A0ABD3S9U1
A0ABD3S9U2
A0ABD3S9U3
A0ABD3S9U5
A0ABD3S9U7
A0ABD3S9U8
A0ABD3S9U9
A0ABD3S9V1
A0ABD3S9V2
A0ABD3S9V4
A0ABD3S9V5
A0ABD3S9V6
A0ABD3S9W1
A0ABD3S9W2
A0ABD3S9W4
A0ABD3S9W5
A0ABD3S9W7
A0ABD3S9W8
A0ABD3S9X0
A0ABD3S9X7
A0ABD3S9X8
A0ABD3S9Y1
A0ABD3S9Y2
A0ABD3S9Y4
A0ABD3S9Y5
A0ABD3S9Y6
A0ABD3S9Y7
A0ABD3S9Z1
A0ABD3S9Z2
A0ABD3S9Z3
A0ABD3S9Z8
A0ABD3SA02
A0ABD3SA03
A0ABD3SA08
A0ABD3SA14
A0ABD3SA18
A0ABD3SA19
A0ABD3SA20
A0ABD3SA24
A0ABD3SA37
A0ABD3SA39
A0ABD3SA40
A0ABD3SA45
A0ABD3SA46
A0ABD3SA48
A0ABD3SA52
A0ABD3SA53
A0ABD3SA55
A0ABD3SA57
A0ABD3SA62
A0ABD3SA63
A0ABD3SA66
A0ABD3SA68
A0ABD3SA69
A0ABD3SA72
A0ABD3SA73
A0ABD3SA86
A0ABD3SA92
A0ABD3SA99
A0ABD3SAA0
A0ABD3SAA1
A0ABD3SAA2
A0ABD3SAA6
A0ABD3SAB0
A0ABD3SAB2
A0ABD3SAB3
A0ABD3SAB4
A0ABD3SAB5
A0ABD3SAB8
A0ABD3SAC3
A0ABD3SAC5
A0ABD3SAC9
A0ABD3SAE0
A0ABD3SAE1
A0ABD3SAE2
A0ABD3SAE4
A0ABD3SAE6
A0ABD3SAF2
A0ABD3SAF9
A0ABD3SAH5
A0ABD3SAH7
A0ABD3SAI0
A0ABD3SAI2
A0ABD3SAJ1
A0ABD3SAJ2
A0ABD3SAJ5
A0ABD3SAJ6
A0ABD3SAJ7
A0ABD3SAK3
A0ABD3SAK6
A0ABD3SAL3
A0ABD3SAL5
A0ABD3SAL8
A0ABD3SAM0
A0ABD3SAM1
A0ABD3SAM5
A0ABD3SAM7
A0ABD3SAM9
A0ABD3SAN0
A0ABD3SAN3
A0ABD3SAN5
A0ABD3SAN6
A0ABD3SAN7
A0ABD3SAN8
A0ABD3SAN9
A0ABD3SAP6
A0ABD3SAP8
A0ABD3SAQ4
A0ABD3SAQ8
A0ABD3SAR2
A0ABD3SAS3
A0ABD3SAS5
A0ABD3SAS7
A0ABD3SAS8
A0ABD3SAT5
A0ABD3SAV0
A0ABD3SAV2
A0ABD3SAW1
A0ABD3SAX2
A0ABD3SAZ4
A0ABD3SAZ5
A0ABD3SB08
A0ABD3SB09
A0ABD3SB30
A0ABD3SB39
A0ABD3SB44
A0ABD3SB49
A0ABD3SB78
A0ABD3SB79
A0ABD3SB93
A0ABD3SBA7
A0ABD3SHD5
A0ABD3SHD6
A0ABD3SHD9
A0ABD3SHF3
A0ABD3SHG9
A0ABD3SHJ8
A0ABD3SHK2
A0ABD3SHK6
A0ABD3SHK8
A0ABD3SHL7
A0ABD3SHM6
A0ABD3SHP1
A0ABD3SHP5
A0ABD3SHP6
A0ABD3SHQ4
A0ABD3SHQ7
A0ABD3SHR0
A0ABD3SHR2
A0ABD3SHS0
A0ABD3SHS7
A0ABD3SHT3
A0ABD3SHT7
A0ABD3SHU0
A0ABD3SHU4
A0ABD3SHU9
A0ABD3SHV7
A0ABD3SHW0
A0ABD3SHW1
A0ABD3SHW3
A0ABD3SHW4
A0ABD3SHX0
A0ABD3SHX8
A0ABD3SHY2
A0ABD3SHY4
A0ABD3SI04
A0ABD3SI15
A0ABD3SI18
A0ABD3SI19
A0ABD3SI23
A0ABD3SI24
A0ABD3SI26
A0ABD3SI27
A0ABD3SI29
A0ABD3SI31
A0ABD3SI32
A0ABD3SI37
A0ABD3SI43
A0ABD3SI47
A0ABD3SI51
A0ABD3SI55
A0ABD3SI58
A0ABD3SI61
A0ABD3SI63
A0ABD3SI66
A0ABD3SI68
A0ABD3SI69
A0ABD3SI72
A0ABD3SI73
A0ABD3SI75
A0ABD3SI76
A0ABD3SI78
A0ABD3SI85
A0ABD3SI89
A0ABD3SIA3
A0ABD3SIA6
A0ABD3SIA8
A0ABD3SIB4
A0ABD3SIB8
A0ABD3SIC9
A0ABD3SIE1
A0ABD3SIF8
A0ABD3SIG0
A0ABD3SIH0
A0ABD3SIH5
A0ABD3SII2
A0ABD3SII4
A0ABD3SII6
A0ABD3SIJ2
A0ABD3SIJ3
A0ABD3SIJ8
A0ABD3SIK5
A0ABD3SIK6
A0ABD3SIK7
A0ABD3SIL3
A0ABD3SIL5
A0ABD3SIM2
A0ABD3SIN3
A0ABD3SIN9
A0ABD3SIP0
A0ABD3SIP3
A0ABD3SIP4
A0ABD3SIR0
A0ABD3SIR1
A0ABD3SIR4
A0ABD3SIR6
A0ABD3SIR8
A0ABD3SIR9
A0ABD3SIS3
A0ABD3SIS7
A0ABD3SIS8
A0ABD3SIT2
A0ABD3SIT7
A0ABD3SIT8
A0ABD3SIU1
A0ABD3SIU9
A0ABD3SIV2
A0ABD3SIV4
A0ABD3SIV6
A0ABD3SIW1
A0ABD3SIW2
A0ABD3SIW3
A0ABD3SIW6
A0ABD3SIW9
A0ABD3SIX4
A0ABD3SIX6
A0ABD3SIX8
A0ABD3SIY6
A0ABD3SIZ2
A0ABD3SJ00
A0ABD3SJ02
A0ABD3SJ04
A0ABD3SJ16
A0ABD3SJ18
A0ABD3SJ28
A0ABD3SJ30
A0ABD3SJ32
A0ABD3SJ35
A0ABD3SJ41
A0ABD3SJ44
A0ABD3SJ49
A0ABD3SJ53
A0ABD3SJ59
A0ABD3SJ63
A0ABD3SJ64
A0ABD3SJ65
A0ABD3SJ70
A0ABD3SJ74
A0ABD3SJ75
A0ABD3SJ76
A0ABD3SJ77
A0ABD3SJ79
A0ABD3SJ82
A0ABD3SJ85
A0ABD3SJ93
A0ABD3SJ95
A0ABD3SJ96
A0ABD3SJ98
A0ABD3SJA2
A0ABD3SJA4
A0ABD3SJB5
A0ABD3SJB7
A0ABD3SJB9
A0ABD3SJC3
A0ABD3SJC4
A0ABD3SJC6
A0ABD3SJC7
A0ABD3SJC8
A0ABD3SJC9
A0ABD3SJD0
A0ABD3SJD2
A0ABD3SJD5
A0ABD3SJD7
A0ABD3SJE7
A0ABD3SJF2
A0ABD3SJF4
A0ABD3SJF5
A0ABD3SJF6
A0ABD3SJG3
A0ABD3SJG4
A0ABD3SJG9
A0ABD3SJH3
A0ABD3SJH4
A0ABD3SJH5
A0ABD3SJH7
A0ABD3SJI1
A0ABD3SJI4
A0ABD3SJI8
A0ABD3SJJ5
A0ABD3SJJ8
A0ABD3SJK0
A0ABD3SJK2
A0ABD3SJK3
A0ABD3SJK6
A0ABD3SJL7
A0ABD3SJM0
A0ABD3SJM1
A0ABD3SJM3
A0ABD3SJN0
A0ABD3SJN1
A0ABD3SJN9
A0ABD3SJP3
A0ABD3SJQ2
A0ABD3SJQ5
A0ABD3SJQ6
A0ABD3SJQ8
A0ABD3SJR0
A0ABD3SJR2
A0ABD3SJR7
A0ABD3SJR8
A0ABD3SJR9
A0ABD3SJS1
A0ABD3SJS6
A0ABD3SJT4
A0ABD3SJT5
A0ABD3SJU0
A0ABD3SJU3
A0ABD3SJV3
A0ABD3SJW1
A0ABD3SJW2
A0ABD3SJW6
A0ABD3SJX1
A0ABD3SJX2
A0ABD3SJX7
A0ABD3SJX8
A0ABD3SJY7
A0ABD3SJY8
A0ABD3SJZ0
A0ABD3SJZ2
A0ABD3SJZ6
A0ABD3SK00
A0ABD3SK01
A0ABD3SK02
A0ABD3SK03
A0ABD3SK05
A0ABD3SK06
A0ABD3SK11
A0ABD3SK28
A0ABD3SK32
A0ABD3SK33
A0ABD3SK37
A0ABD3SK38
A0ABD3SK42
A0ABD3SK43
A0ABD3SK53
A0ABD3SK55
A0ABD3SK58
A0ABD3SK64
A0ABD3SK67
A0ABD3SK68
A0ABD3SK70
A0ABD3SK75
A0ABD3SK76
A0ABD3SK80
A0ABD3SK83
A0ABD3SK90
A0ABD3SK92
A0ABD3SK93
A0ABD3SK94
A0ABD3SK95
A0ABD3SK96
A0ABD3SK99
A0ABD3SKA2
A0ABD3SKA5
A0ABD3SKA9
A0ABD3SKB1
A0ABD3SKB3
A0ABD3SKB6
A0ABD3SKC2
A0ABD3SKC3
A0ABD3SKC8
A0ABD3SKD1
A0ABD3SKD6
A0ABD3SKD8
A0ABD3SKE1
A0ABD3SKE5
A0ABD3SKE9
A0ABD3SKF0
A0ABD3SKF7
A0ABD3SKF8
A0ABD3SKG0
A0ABD3SKG1
A0ABD3SKG8
A0ABD3SKH5
A0ABD3SKI3
A0ABD3SKJ6
A0ABD3SKK3
A0ABD3SKK4
A0ABD3SKK6
A0ABD3SKK7
A0ABD3SKL4
A0ABD3SKM3
A0ABD3SKM8
A0ABD3SKN2
A0ABD3SKN6
A0ABD3SKP6
A0ABD3SKQ1
A0ABD3SKQ4
A0ABD3SKQ5
A0ABD3SKQ6
A0ABD3SKQ7
A0ABD3SKR0
A0ABD3SKR3
A0ABD3SKS4
A0ABD3SKS8
A0ABD3SKT3
A0ABD3SKT4
A0ABD3SKU8
A0ABD3SKV1
A0ABD3SKV4
A0ABD3SKV6
A0ABD3SKW0
A0ABD3SKW3
A0ABD3SKW8
A0ABD3SKW9
A0ABD3SKX6
A0ABD3SKY0
A0ABD3SKY2
A0ABD3SKZ2
A0ABD3SKZ7
A0ABD3SL02
A0ABD3SL06
A0ABD3SL09
A0ABD3SL10
A0ABD3SL11
A0ABD3SL16
A0ABD3SL20
A0ABD3SL21
A0ABD3SL23
A0ABD3SL29
A0ABD3SL30
A0ABD3SL31
A0ABD3SL33
A0ABD3SL34
A0ABD3SL38
A0ABD3SL39
A0ABD3SL41
A0ABD3SL42
A0ABD3SL45
A0ABD3SL46
A0ABD3SL54
A0ABD3SL58
A0ABD3SL60
A0ABD3SL61
A0ABD3SL62
A0ABD3SL65
A0ABD3SL66
A0ABD3SL68
A0ABD3SL78
A0ABD3SL79
A0ABD3SL81
A0ABD3SL90
A0ABD3SL91
A0ABD3SLA1
A0ABD3SLA4
A0ABD3SLA7
A0ABD3SLB0
A0ABD3SLB1
A0ABD3SLB6
A0ABD3SLB7
A0ABD3SLC2
A0ABD3SLC5
A0ABD3SLD2
A0ABD3SLD9
A0ABD3SLE4
A0ABD3SLE8
A0ABD3SLF2
A0ABD3SLF5
A0ABD3SLF8
A0ABD3SLG2
A0ABD3SLG7
A0ABD3SLH0
A0ABD3SLH6
A0ABD3SLH7
A0ABD3SLH9
A0ABD3SLI0
A0ABD3SLI1
A0ABD3SLI9
A0ABD3SLJ1
A0ABD3SLJ2
A0ABD3SLJ6
A0ABD3SLK1
A0ABD3SLK2
A0ABD3SLL1
A0ABD3SLL4
A0ABD3SLM0
A0ABD3SLM4
A0ABD3SLM5
A0ABD3SLM8
A0ABD3SLN5
A0ABD3SLN9
A0ABD3SLP2
A0ABD3SLP7
A0ABD3SLP8
A0ABD3SLQ5
A0ABD3SLQ7
A0ABD3SLQ8
A0ABD3SLR5
A0ABD3SLR6
A0ABD3SLR9
A0ABD3SLS4
A0ABD3SLS6
A0ABD3SLS7
A0ABD3SLT3
A0ABD3SLT9
A0ABD3SLU0
A0ABD3SLU6
A0ABD3SLV1
A0ABD3SLV7
A0ABD3SLW6
A0ABD3SLX0
A0ABD3SLX4
A0ABD3SLX6
A0ABD3SLX7
A0ABD3SLY0
A0ABD3SLY2
A0ABD3SLY6
A0ABD3SLY7
A0ABD3SLZ2
A0ABD3SLZ5
A0ABD3SM00
A0ABD3SM05
A0ABD3SM13
A0ABD3SM15
A0ABD3SM23
A0ABD3SM27
A0ABD3SM32
A0ABD3SM34
A0ABD3SM39
A0ABD3SM47
A0ABD3SM48
A0ABD3SM51
A0ABD3SM53
A0ABD3SM55
A0ABD3SM58
A0ABD3SM61
A0ABD3SM65
A0ABD3SM74
A0ABD3SM82
A0ABD3SM84
A0ABD3SM89
A0ABD3SM99
A0ABD3SMA2
A0ABD3SMA3
A0ABD3SMB6
A0ABD3SMC8
A0ABD3SMD2
A0ABD3SMD3
A0ABD3SME0
A0ABD3SME7
A0ABD3SMF1
A0ABD3SMF2
A0ABD3SMF3
A0ABD3SMF9
A0ABD3SMG4
A0ABD3SMG7
A0ABD3SMG8
A0ABD3SMG9
A0ABD3SMH2
A0ABD3SMH4
A0ABD3SMH5
A0ABD3SMH6
A0ABD3SMI8
A0ABD3SMJ1
A0ABD3SMJ2
A0ABD3SMJ3
A0ABD3SMJ4
A0ABD3SMJ5
A0ABD3SMJ9
A0ABD3SMK0
A0ABD3SMK4
A0ABD3SMK6
A0ABD3SMK7
A0ABD3SMK8
A0ABD3SMK9
A0ABD3SML4
A0ABD3SML9
A0ABD3SMM5
A0ABD3SMM6
A0ABD3SMN0
A0ABD3SMN1
A0ABD3SMN2
A0ABD3SMN6
A0ABD3SMN8
A0ABD3SMP5
A0ABD3SMP7
A0ABD3SMP9
A0ABD3SMQ0
A0ABD3SMQ4
A0ABD3SMQ5
A0ABD3SMQ7
A0ABD3SMQ8
A0ABD3SMQ9
A0ABD3SMS2
A0ABD3SMS6
A0ABD3SMS9
A0ABD3SMT0
A0ABD3SMT3
A0ABD3SMU0
A0ABD3SMU1
A0ABD3SMU7
A0ABD3SMV4
A0ABD3SMV5
A0ABD3SMV6
A0ABD3SMV9
A0ABD3SMW3
A0ABD3SMW4
A0ABD3SMW5
A0ABD3SMW6
A0ABD3SMW7
A0ABD3SMW9
A0ABD3SMX0
A0ABD3SMX2
A0ABD3SMX3
A0ABD3SMX5
A0ABD3SMX6
A0ABD3SMX7
A0ABD3SMX9
A0ABD3SMY0
A0ABD3SMY7
A0ABD3SMZ4
A0ABD3SN02
A0ABD3SN06
A0ABD3SN11
A0ABD3SN12
A0ABD3SN13
A0ABD3SN17
A0ABD3SN19
A0ABD3SN20
A0ABD3SN21
A0ABD3SN24
A0ABD3SN30
A0ABD3SN32
A0ABD3SN34
A0ABD3SN45
A0ABD3SN46
A0ABD3SN47
A0ABD3SN48
A0ABD3SN49
A0ABD3SN56
A0ABD3SN61
A0ABD3SN62
A0ABD3SN65
A0ABD3SN66
A0ABD3SN75
A0ABD3SN77
A0ABD3SN82
A0ABD3SN83
A0ABD3SN88
A0ABD3SN93
A0ABD3SN94
A0ABD3SNA2
A0ABD3SNA3
A0ABD3SNA6
A0ABD3SNB2
A0ABD3SNB4
A0ABD3SNC4
A0ABD3SNC6
A0ABD3SNC7
A0ABD3SNC8
A0ABD3SND2
A0ABD3SND6
A0ABD3SND7
A0ABD3SNE0
A0ABD3SNE4
A0ABD3SNF1
A0ABD3SNF2
A0ABD3SNF3
A0ABD3SNF4
A0ABD3SNG4
A0ABD3SNG5
A0ABD3SNG7
A0ABD3SNH5
A0ABD3SNH7
A0ABD3SNI5
A0ABD3SNI9
A0ABD3SNJ1
A0ABD3SNJ6
A0ABD3SNK3
A0ABD3SNK5
A0ABD3SNK7
A0ABD3SNL1
A0ABD3SNL6
A0ABD3SNL9
A0ABD3SNM1
A0ABD3SNM7
A0ABD3SNN4
A0ABD3SNN5
A0ABD3SNN6
A0ABD3SNN7
A0ABD3SNP4
A0ABD3SNQ3
A0ABD3SNQ5
A0ABD3SNQ7
A0ABD3SNQ9
A0ABD3SNR0
A0ABD3SNR5
A0ABD3SNS6
A0ABD3SNS7
A0ABD3SNS9
A0ABD3SNT8
A0ABD3SNU3
A0ABD3SNV1
A0ABD3SNV6
A0ABD3SNW0
A0ABD3SNW4
A0ABD3SNX8
A0ABD3SNZ9
A0ABD3SP02
A0ABD3SP06
A0ABD3SP08
A0ABD3SP18
A0ABD3SP30
A0ABD3SP54
A0ABD3SP58
A0ABD3SP59
A0ABD3SP61
A0ABD3SP87
A0ABD3SPA5
A0ABD3SPB5
A0ABD3SPC3
A0ABD3SPD0
A0ABD3SPD8
A0ABD3SPF5
A0ABD3SPI4
A0ABD3SPJ3
A0ABD3SPL5
A0ABD3SPN6
A0ABD3SPP7
A0ABD3SSW6
A0ABD3SSW7
A0ABD3SSW9
A0ABD3SSY4
A0ABD3SSZ1
A0ABD3SSZ4
A0ABD3ST07
A0ABD3ST10
A0ABD3ST14
A0ABD3ST19
A0ABD3ST62
A0ABD3ST65
A0ABD3ST76
A0ABD3ST78
A0ABD3ST81
A0ABD3ST87
A0ABD3ST99
A0ABD3STA2
A0ABD3STB0
A0ABD3STB5
A0ABD3STC2
A0ABD3STC3
A0ABD3STC7
A0ABD3STD7
A0ABD3STE4
A0ABD3STF0
A0ABD3STF1
A0ABD3STF8
A0ABD3STG0
A0ABD3STH6
A0ABD3STI3
A0ABD3STI7
A0ABD3STJ6
A0ABD3STJ7
A0ABD3STK5
A0ABD3STK8
A0ABD3STK9
A0ABD3STL3
A0ABD3STL7
A0ABD3STM0
A0ABD3STM2
A0ABD3STM6
A0ABD3STM8
A0ABD3STN5
A0ABD3STN9
A0ABD3STP3
A0ABD3STQ2
A0ABD3STQ5
A0ABD3STR9
A0ABD3STS1
A0ABD3STS2
A0ABD3STS3
A0ABD3STS9
A0ABD3STT2
A0ABD3STT6
A0ABD3STT7
A0ABD3STU1
A0ABD3STU4
A0ABD3STU6
A0ABD3STV1
A0ABD3STV7
A0ABD3STW0
A0ABD3STW4
A0ABD3STX0
A0ABD3STX1
A0ABD3STX2
A0ABD3STX4
A0ABD3STX5
A0ABD3STY0
A0ABD3STY7
A0ABD3STZ6
A0ABD3STZ7
A0ABD3SU00
A0ABD3SU01
A0ABD3SU06
A0ABD3SU10
A0ABD3SU12
A0ABD3SU16
A0ABD3SU19
A0ABD3SU24
A0ABD3SU25
A0ABD3SU30
A0ABD3SU31
A0ABD3SU32
A0ABD3SU33
A0ABD3SU42
A0ABD3SU43
A0ABD3SU47
A0ABD3SU49
A0ABD3SU52
A0ABD3SU55
A0ABD3SU58
A0ABD3SU61
A0ABD3SU62
A0ABD3SU64
A0ABD3SU70
A0ABD3SU72
A0ABD3SU74
A0ABD3SU75
A0ABD3SU84
A0ABD3SU89
A0ABD3SU93
A0ABD3SUA0
A0ABD3SUA1
A0ABD3SUA5
A0ABD3SUA9
A0ABD3SUB1
A0ABD3SUB7
A0ABD3SUC3
A0ABD3SUD7
A0ABD3SUE5
A0ABD3SUE7
A0ABD3SUF1
A0ABD3SUF3
A0ABD3SUF5
A0ABD3SUF6
A0ABD3SUG1
A0ABD3SUG3
A0ABD3SUG5
A0ABD3SUG7
A0ABD3SUH5
A0ABD3SUH6
A0ABD3SUH7
A0ABD3SUH8
A0ABD3SUH9
A0ABD3SUI1
A0ABD3SUI6
A0ABD3SUJ1
A0ABD3SUJ2
A0ABD3SUJ4
A0ABD3SUJ6
A0ABD3SUJ9
A0ABD3SUK6
A0ABD3SUL0
A0ABD3SUL1
A0ABD3SUL6
A0ABD3SUL7
A0ABD3SUN2
A0ABD3SUN3
A0ABD3SUP9
A0ABD3SUQ2
A0ABD3SUQ3
A0ABD3SUQ5
A0ABD3SUR1
A0ABD3SUR2
A0ABD3SUR3
A0ABD3SUR6
A0ABD3SUS1
A0ABD3SUS2
A0ABD3SUT3
A0ABD3SUT4
A0ABD3SUT5
A0ABD3SUT6
A0ABD3SUU2
A0ABD3SUU8
A0ABD3SUU9
A0ABD3SUV1
A0ABD3SUV4
A0ABD3SUV8
A0ABD3SUW2
A0ABD3SUW3
A0ABD3SUW8
A0ABD3SUW9
A0ABD3SUX2
A0ABD3SUX3
A0ABD3SUX6
A0ABD3SUX7
A0ABD3SUX8
A0ABD3SUY0
A0ABD3SUY1
A0ABD3SUY5
A0ABD3SUY7
A0ABD3SUZ1
A0ABD3SUZ3
A0ABD3SUZ5
A0ABD3SUZ6
A0ABD3SUZ8
A0ABD3SUZ9
A0ABD3SV00
A0ABD3SV02
A0ABD3SV08
A0ABD3SV10
A0ABD3SV14
A0ABD3SV18
A0ABD3SV20
A0ABD3SV21
A0ABD3SV22
A0ABD3SV49
A0ABD3SV50
A0ABD3SV56
A0ABD3SV59
A0ABD3SV60
A0ABD3SV69
A0ABD3SV73
A0ABD3SV76
A0ABD3SV80
A0ABD3SV83
A0ABD3SV85
A0ABD3SV87
A0ABD3SV88
A0ABD3SV96
A0ABD3SV99
A0ABD3SVA0
A0ABD3SVA3
A0ABD3SVB4
A0ABD3SVB5
A0ABD3SVB6
A0ABD3SVC2
A0ABD3SVC5
A0ABD3SVD0
A0ABD3SVD6
A0ABD3SVD9
A0ABD3SVE2
A0ABD3SVE3
A0ABD3SVE6
A0ABD3SVF2
A0ABD3SVF5
A0ABD3SVF6
A0ABD3SVG4
A0ABD3SVH0
A0ABD3SVH1
A0ABD3SVH6
A0ABD3SVH8
A0ABD3SVH9
A0ABD3SVI0
A0ABD3SVI1
A0ABD3SVI3
A0ABD3SVJ1
A0ABD3SVK3
A0ABD3SVK4
A0ABD3SVK8
A0ABD3SVL0
A0ABD3SVL3
A0ABD3SVL4
A0ABD3SVL7
A0ABD3SVL8
A0ABD3SVM1
A0ABD3SVM4
A0ABD3SVM6
A0ABD3SVM7
A0ABD3SVN3
A0ABD3SVP2
A0ABD3SVP5
A0ABD3SVP6
A0ABD3SVQ0
A0ABD3SVQ2
A0ABD3SVQ3
A0ABD3SVR1
A0ABD3SVR5
A0ABD3SVR9
A0ABD3SVS8
A0ABD3SVS9
A0ABD3SVT2
A0ABD3SVT5
A0ABD3SVT8
A0ABD3SVT9
A0ABD3SVU4
A0ABD3SVU5
A0ABD3SVV0
A0ABD3SVV1
A0ABD3SVV2
A0ABD3SVV5
A0ABD3SVV6
A0ABD3SVV9
A0ABD3SVW6
A0ABD3SVW7
A0ABD3SVW8
A0ABD3SVW9
A0ABD3SVX4
A0ABD3SVY0
A0ABD3SVY7
A0ABD3SVZ1
A0ABD3SVZ2
A0ABD3SVZ3
A0ABD3SW00
A0ABD3SW01
A0ABD3SW05
A0ABD3SW06
A0ABD3SW09
A0ABD3SW16
A0ABD3SW17
A0ABD3SW18
A0ABD3SW20
A0ABD3SW21
A0ABD3SW22
A0ABD3SW25
A0ABD3SW30
A0ABD3SW31
A0ABD3SW33
A0ABD3SW37
A0ABD3SW38
A0ABD3SW41
A0ABD3SW45
A0ABD3SW49
A0ABD3SW59
A0ABD3SW64
A0ABD3SW65
A0ABD3SW72
A0ABD3SW76
A0ABD3SW78
A0ABD3SW81
A0ABD3SW85
A0ABD3SW86
A0ABD3SW91
A0ABD3SW92
A0ABD3SW95
A0ABD3SW96
A0ABD3SWA0
A0ABD3SWA3
A0ABD3SWA4
A0ABD3SWA6
A0ABD3SWA8
A0ABD3SWB1
A0ABD3SWB4
A0ABD3SWB5
A0ABD3SWC4
A0ABD3SWC7
A0ABD3SWC8
A0ABD3SWD1
A0ABD3SWD6
A0ABD3SWD8
A0ABD3SWE0
A0ABD3SWE4
A0ABD3SWF3
A0ABD3SWF6
A0ABD3SWG5
A0ABD3SWH3
A0ABD3SWH5
A0ABD3SWH6
A0ABD3SWH7
A0ABD3SWH9
A0ABD3SWI0
A0ABD3SWI1
A0ABD3SWI4
A0ABD3SWI9
A0ABD3SWJ0
A0ABD3SWJ4
A0ABD3SWJ9
A0ABD3SWK1
A0ABD3SWK2
A0ABD3SWK4
A0ABD3SWK5
A0ABD3SWK6
A0ABD3SWK7
A0ABD3SWL1
A0ABD3SWL2
A0ABD3SWL4
A0ABD3SWL5
A0ABD3SWL6
A0ABD3SWL7
A0ABD3SWM2
A0ABD3SWM4
A0ABD3SWM6
A0ABD3SWN0
A0ABD3SWN2
A0ABD3SWN3
A0ABD3SWN7
A0ABD3SWN8
A0ABD3SWP2
A0ABD3SWP5
A0ABD3SWP7
A0ABD3SWQ1
A0ABD3SWQ3
A0ABD3SWQ4
A0ABD3SWR4
A0ABD3SWR6
A0ABD3SWR7
A0ABD3SWR8
A0ABD3SWT1
A0ABD3SWT2
A0ABD3SWT7
A0ABD3SWU0
A0ABD3SWU2
A0ABD3SWU3
A0ABD3SWU4
A0ABD3SWU9
A0ABD3SWV0
A0ABD3SWV8
A0ABD3SWW4
A0ABD3SWW5
A0ABD3SWW7
A0ABD3SWY1
A0ABD3SWY4
A0ABD3SWZ1
A0ABD3SWZ6
A0ABD3SX00
A0ABD3SX01
A0ABD3SX02
A0ABD3SX12
A0ABD3SX14
A0ABD3SX15
A0ABD3SX19
A0ABD3SX24
A0ABD3SX26
A0ABD3SX27
A0ABD3SX29
A0ABD3SX30
A0ABD3SX31
A0ABD3SX32
A0ABD3SX38
A0ABD3SX45
A0ABD3SX50
A0ABD3SX54
A0ABD3SX59
A0ABD3SX61
A0ABD3SX65
A0ABD3SX68
A0ABD3SX72
A0ABD3SX73
A0ABD3SX76
A0ABD3SX81
A0ABD3SX87
A0ABD3SX88
A0ABD3SX92
A0ABD3SXA3
A0ABD3SXA8
A0ABD3SXB2
A0ABD3SXB6
A0ABD3SXB9
A0ABD3SXC7
A0ABD3SXC9
A0ABD3SXD4
A0ABD3SXD5
A0ABD3SXD7
A0ABD3SXE2
A0ABD3SXE4
A0ABD3SXE5
A0ABD3SXF0
A0ABD3SXF3
A0ABD3SXF7
A0ABD3SXG4
A0ABD3SXG7
A0ABD3SXH0
A0ABD3SXH1
A0ABD3SXH4
A0ABD3SXH6
A0ABD3SXH8
A0ABD3SXI0
A0ABD3SXI1
A0ABD3SXI5
A0ABD3SXI9
A0ABD3SXJ2
A0ABD3SXJ7
A0ABD3SXJ9
A0ABD3SXK3
A0ABD3SXK6
A0ABD3SXL4
A0ABD3SXL7
A0ABD3SXM0
A0ABD3SXM2
A0ABD3SXM5
A0ABD3SXN4
A0ABD3SXN7
A0ABD3SXN9
A0ABD3SXP1
A0ABD3SXQ2
A0ABD3SXQ3
A0ABD3SXQ5
A0ABD3SXQ7
A0ABD3SXR1
A0ABD3SXR2
A0ABD3SXR4
A0ABD3SXR5
A0ABD3SXR6
A0ABD3SXR7
A0ABD3SXR9
A0ABD3SXS1
A0ABD3SXS7
A0ABD3SXS8
A0ABD3SXT2
A0ABD3SXT5
A0ABD3SXT6
A0ABD3SXT7
A0ABD3SXT9
A0ABD3SXU4
A0ABD3SXU5
A0ABD3SXV2
A0ABD3SXV7
A0ABD3SXV8
A0ABD3SXW7
A0ABD3SXW8
A0ABD3SXW9
A0ABD3SXX1
A0ABD3SXX2
A0ABD3SXX4
A0ABD3SXX6
A0ABD3SXX7
A0ABD3SXX9
A0ABD3SXY0
A0ABD3SXY1
A0ABD3SXY2
A0ABD3SXY6
A0ABD3SXZ0
A0ABD3SXZ6
A0ABD3SXZ8
A0ABD3SY04
A0ABD3SY07
A0ABD3SY09
A0ABD3SY10
A0ABD3SY19
A0ABD3SY22
A0ABD3SY28
A0ABD3SY31
A0ABD3SY33
A0ABD3SY42
A0ABD3SY45
A0ABD3SY47
A0ABD3SY51
A0ABD3SY54
A0ABD3SY68
A0ABD3SY72
A0ABD3SY77
A0ABD3SY81
A0ABD3SY82
A0ABD3SY83
A0ABD3SY84
A0ABD3SY88
A0ABD3SY89
A0ABD3SY90
A0ABD3SY93
A0ABD3SY96
A0ABD3SY98
A0ABD3SYA0
A0ABD3SYA4
A0ABD3SYA6
A0ABD3SYA7
A0ABD3SYA8
A0ABD3SYB1
A0ABD3SYB9
A0ABD3SYC4
A0ABD3SYC5
A0ABD3SYC6
A0ABD3SYC9
A0ABD3SYD1
A0ABD3SYD3
A0ABD3SYD4
A0ABD3SYE1
A0ABD3SYE4
A0ABD3SYE6
A0ABD3SYF0
A0ABD3SYF1
A0ABD3SYF4
A0ABD3SYG1
A0ABD3SYG3
A0ABD3SYG4
A0ABD3SYH1
A0ABD3SYH3
A0ABD3SYH5
A0ABD3SYH8
A0ABD3SYI6
A0ABD3SYJ2
A0ABD3SYJ4
A0ABD3SYJ5
A0ABD3SYJ8
A0ABD3SYK0
A0ABD3SYK2
A0ABD3SYK3
A0ABD3SYK4
A0ABD3SYL0
A0ABD3SYL2
A0ABD3SYL5
A0ABD3SYN2
A0ABD3SYN7
A0ABD3SYP5
A0ABD3SYQ1
A0ABD3SYQ5
A0ABD3SYQ6
A0ABD3SYR4
A0ABD3SYS1
A0ABD3SYS4
A0ABD3SYT3
A0ABD3SYT7
A0ABD3SYU2
A0ABD3SYU5
A0ABD3SYV0
A0ABD3SYV2
A0ABD3SYV7
A0ABD3SYV8
A0ABD3SYV9
A0ABD3SYW2
A0ABD3SYW3
A0ABD3SYW4
A0ABD3SYW9
A0ABD3SYX4
A0ABD3SYX8
A0ABD3SYY2
A0ABD3SYY3
A0ABD3SYZ1
A0ABD3SYZ4
A0ABD3SYZ8
A0ABD3SYZ9
A0ABD3SZ02
A0ABD3SZ03
A0ABD3SZ06
A0ABD3SZ08
A0ABD3SZ12
A0ABD3SZ16
A0ABD3SZ18
A0ABD3SZ19
A0ABD3SZ25
A0ABD3SZ27
A0ABD3SZ31
A0ABD3SZ33
A0ABD3SZ35
A0ABD3SZ36
A0ABD3SZ38
A0ABD3SZ39
A0ABD3SZ40
A0ABD3SZ45
A0ABD3SZ46
A0ABD3SZ50
A0ABD3SZ51
A0ABD3SZ56
A0ABD3SZ65
A0ABD3SZ68
A0ABD3SZ71
A0ABD3SZ74
A0ABD3SZ75
A0ABD3SZ79
A0ABD3SZ82
A0ABD3SZ85
A0ABD3SZ87
A0ABD3SZ89
A0ABD3SZ92
A0ABD3SZ94
A0ABD3SZ97
A0ABD3SZ98
A0ABD3SZ99
A0ABD3SZA3
A0ABD3SZA8
A0ABD3SZB0
A0ABD3SZB1
A0ABD3SZC2
A0ABD3SZC3
A0ABD3SZC6
A0ABD3SZC9
A0ABD3SZD1
A0ABD3SZD6
A0ABD3SZD9
A0ABD3SZE1
A0ABD3SZE4
A0ABD3SZE7
A0ABD3SZE9
A0ABD3SZF4
A0ABD3SZF7
A0ABD3SZF8
A0ABD3SZG3
A0ABD3SZG5
A0ABD3SZG9
A0ABD3SZH2
A0ABD3SZH8
A0ABD3SZJ0
A0ABD3SZJ2
A0ABD3SZJ4
A0ABD3SZK0
A0ABD3SZK3
A0ABD3SZK4
A0ABD3SZK5
A0ABD3SZK7
A0ABD3SZK8
A0ABD3SZK9
A0ABD3SZL6
A0ABD3SZL8
A0ABD3SZL9
A0ABD3SZM3
A0ABD3SZM4
A0ABD3SZM7
A0ABD3SZN1
A0ABD3SZN3
A0ABD3SZN4
A0ABD3SZN9
A0ABD3SZP4
A0ABD3SZP9
A0ABD3SZQ7
A0ABD3SZQ8
A0ABD3SZR0
A0ABD3SZR1
A0ABD3SZR2
A0ABD3SZR9
A0ABD3SZS1
A0ABD3SZS5
A0ABD3SZS7
A0ABD3SZT3
A0ABD3SZT8
A0ABD3SZU2
A0ABD3SZU7
A0ABD3SZU8
A0ABD3SZU9
A0ABD3SZV1
A0ABD3SZV7
A0ABD3SZV9
A0ABD3SZW6
A0ABD3SZW7
A0ABD3SZX1
A0ABD3SZX2
A0ABD3SZX3
A0ABD3SZY0
A0ABD3SZY1
A0ABD3SZY7
A0ABD3SZZ7
A0ABD3T001
A0ABD3T007
A0ABD3T008
A0ABD3T019
A0ABD3T020
A0ABD3T024
A0ABD3T028
A0ABD3T035
A0ABD3T038
A0ABD3T039
A0ABD3T042
A0ABD3T049
A0ABD3T056
A0ABD3T058
A0ABD3T061
A0ABD3T063
A0ABD3T064
A0ABD3T065
A0ABD3T066
A0ABD3T072
A0ABD3T073
A0ABD3T078
A0ABD3T088
A0ABD3T089
A0ABD3T097
A0ABD3T0A1
A0ABD3T0A4
A0ABD3T0A7
A0ABD3T0B6
A0ABD3T0B7
A0ABD3T0B8
A0ABD3T0C7
A0ABD3T0D3
A0ABD3T0D6
A0ABD3T0D8
A0ABD3T0E0
A0ABD3T0E6
A0ABD3T0E9
A0ABD3T0F7
A0ABD3T0F8
A0ABD3T0G2
A0ABD3T0G3
A0ABD3T0G5
A0ABD3T0G6
A0ABD3T0H6
A0ABD3T0I0
A0ABD3T0I1
A0ABD3T0I3
A0ABD3T0I6
A0ABD3T0I7
A0ABD3T0I9
A0ABD3T0J1
A0ABD3T0J8
A0ABD3T0K2
A0ABD3T0K5
A0ABD3T0L4
A0ABD3T0L7
A0ABD3T0L9
A0ABD3T0M7
A0ABD3T0N3
A0ABD3T0P2
A0ABD3T0Q0
A0ABD3T0Q9
A0ABD3T0R1
A0ABD3T0R6
A0ABD3T0S7
A0ABD3T0S8
A0ABD3T0S9
A0ABD3T0T2
A0ABD3T0T9
A0ABD3T0U1
A0ABD3T0U2
A0ABD3T0U5
A0ABD3T0U7
A0ABD3T0U8
A0ABD3T0V3
A0ABD3T0V7
A0ABD3T0W2
A0ABD3T0W4
A0ABD3T0W5
A0ABD3T0W7
A0ABD3T0W8
A0ABD3T0W9
A0ABD3T0X2
A0ABD3T0X5
A0ABD3T0X6
A0ABD3T0X7
A0ABD3T0X9
A0ABD3T0Y1
A0ABD3T0Y3
A0ABD3T0Y5
A0ABD3T0Y9
A0ABD3T0Z0
A0ABD3T0Z2
A0ABD3T0Z9
A0ABD3T100
A0ABD3T101
A0ABD3T107
A0ABD3T108
A0ABD3T113
A0ABD3T116
A0ABD3T117
A0ABD3T118
A0ABD3T120
A0ABD3T122
A0ABD3T123
A0ABD3T128
A0ABD3T136
A0ABD3T138
A0ABD3T140
A0ABD3T143
A0ABD3T151
A0ABD3T154
A0ABD3T155
A0ABD3T156
A0ABD3T158
A0ABD3T159
A0ABD3T161
A0ABD3T168
A0ABD3T171
A0ABD3T172
A0ABD3T175
A0ABD3T187
A0ABD3T189
A0ABD3T195
A0ABD3T197
A0ABD3T1A2
A0ABD3T1A7
A0ABD3T1A9
A0ABD3T1B6
A0ABD3T1C1
A0ABD3T1C9
A0ABD3T1D1
A0ABD3T1D6
A0ABD3T1E7
A0ABD3T1F9
A0ABD3T1G6
A0ABD3T1H0
A0ABD3T1H1
A0ABD3T1H2
A0ABD3T1H4
A0ABD3T1I3
A0ABD3T1I5
A0ABD3T1J1
A0ABD3T1J5
A0ABD3T1J7
A0ABD3T1J8
A0ABD3T1K1
A0ABD3T1K4
A0ABD3T1K7
A0ABD3T1L1
A0ABD3T1L2
A0ABD3T1M2
A0ABD3T1M8
A0ABD3T1N5
A0ABD3T1N9
A0ABD3T1P0
A0ABD3T1P3
A0ABD3T1P5
A0ABD3T1P9
A0ABD3T1Q2
A0ABD3T1Q8
A0ABD3T1R0
A0ABD3T1R1
A0ABD3T1R4
A0ABD3T1R9
A0ABD3T1S6
A0ABD3T1T0
A0ABD3T1T1
A0ABD3T1T5
A0ABD3T1T9
A0ABD3T1U4
A0ABD3T1U6
A0ABD3T1V5
A0ABD3T1V6
A0ABD3T1V8
A0ABD3T1W2
A0ABD3T1W6
A0ABD3T1X1
A0ABD3T1Y0
A0ABD3T1Y1
A0ABD3T1Y3
A0ABD3T1Z1
A0ABD3T203
A0ABD3T210
A0ABD3T218
A0ABD3T230
A0ABD3T239
A0ABD3T240
A0ABD3T244
A0ABD3T246
A0ABD3T249
A0ABD3T255
A0ABD3T259
A0ABD3T281
A0ABD3T284
A0ABD3T297
A0ABD3T298
A0ABD3T2A0
A0ABD3T2A9
A0ABD3T2B5
A0ABD3T2B8
A0ABD3T2C1
A0ABD3T2C3
A0ABD3T2C4
A0ABD3T2C5
A0ABD3T2D1
A0ABD3T2E2
A0ABD3T2E5
A0ABD3T2F2
A0ABD3T2F6
A0ABD3T2F8
A0ABD3T2F9
A0ABD3T2H3
A0ABD3T2H5
A0ABD3T2H8
A0ABD3T2I2
A0ABD3T2I5
A0ABD3T2I6
A0ABD3T2I9
A0ABD3T2J9
A0ABD3T2K4
A0ABD3T2L4
A0ABD3T2L7
A0ABD3T2M1
A0ABD3T2M6
A0ABD3T2M7
A0ABD3T2M8
A0ABD3T2N3
A0ABD3T2N4
A0ABD3T2N5
A0ABD3T2P6
A0ABD3T2Q9
A0ABD3T2S2
A0ABD3T2S3
A0ABD3T2S6
A0ABD3T2U1
A0ABD3T2U5
A0ABD3T2V5
A0ABD3T2V6
A0ABD3T2W4
A0ABD3T2W5
A0ABD3T2X8
A0ABD3T2X9
A0ABD3T2Y1
A0ABD3T2Z5
A0ABD3T323
A0ABD3T331
A0ABD3T356
A0ABD3T3A9
A0ABD3T3C4
A0ABD3T3F1
A0ABD3T3F2
A0ABD3T3F8
A0ABD3T3H1
A0ABD3T3H6
A0ABD3T3I1
A0ABD3T3U3
A0ABD3T487
A0ABD3T7B7
A0ABD3T7C0
A0ABD3T7D5
A0ABD3T7D8
A0ABD3T7E9
A0ABD3T7F6
A0ABD3T7G2
A0ABD3T7G5
A0ABD3T7H0
A0ABD3T7H2
A0ABD3T7J4
A0ABD3T7L5
A0ABD3T7M6
A0ABD3T7N0
A0ABD3T7N7
A0ABD3T7P7
A0ABD3T7R4
A0ABD3T7S8
A0ABD3T7T2
A0ABD3T7U1
A0ABD3T7V5
A0ABD3T7V9
A0ABD3T7W7
A0ABD3T7X9
A0ABD3T7Y0
A0ABD3T7Y5
A0ABD3T7Z5
A0ABD3T803
A0ABD3T805
A0ABD3T816
A0ABD3T823
A0ABD3T825
A0ABD3T848
A0ABD3T850
A0ABD3T854
A0ABD3T855
A0ABD3T866
A0ABD3T869
A0ABD3T871
A0ABD3T878
A0ABD3T879
A0ABD3T880
A0ABD3T892
A0ABD3T8A4
A0ABD3T8B0
A0ABD3T8B1
A0ABD3T8C9
A0ABD3T8D3
A0ABD3T8D8
A0ABD3T8E7
A0ABD3T8E9
A0ABD3T8F2
A0ABD3T8F3
A0ABD3T8F5
A0ABD3T8H0
A0ABD3T8H1
A0ABD3T8H4
A0ABD3T8I5
A0ABD3T8I6
A0ABD3T8I7
A0ABD3T8J5
A0ABD3T8J7
A0ABD3T8J8
A0ABD3T8K2
A0ABD3T8K4
A0ABD3T8K9
A0ABD3T8L0
A0ABD3T8L5
A0ABD3T8M5
A0ABD3T8N4
A0ABD3T8N6
A0ABD3T8N8
A0ABD3T8P2
A0ABD3T8P5
A0ABD3T8P9
A0ABD3T8Q1
A0ABD3T8Q3
A0ABD3T8Q8
A0ABD3T8R0
A0ABD3T8R9
A0ABD3T8S0
A0ABD3T8S4
A0ABD3T8T1
A0ABD3T8T7
A0ABD3T8T9
A0ABD3T8U4
A0ABD3T8U8
A0ABD3T8U9
A0ABD3T8V0
A0ABD3T8V1
A0ABD3T8V2
A0ABD3T8V4
A0ABD3T8V5
A0ABD3T8W7
A0ABD3T8X0
A0ABD3T8X5
A0ABD3T8X6
A0ABD3T8X8
A0ABD3T8Y6
A0ABD3T8Y9
A0ABD3T8Z1
A0ABD3T8Z3
A0ABD3T8Z8
A0ABD3T902
A0ABD3T903
A0ABD3T905
A0ABD3T906
A0ABD3T921
A0ABD3T927
A0ABD3T928
A0ABD3T930
A0ABD3T938
A0ABD3T961
A0ABD3T964
A0ABD3T965
A0ABD3T969
A0ABD3T972
A0ABD3T975
A0ABD3T979
A0ABD3T981
A0ABD3T983
A0ABD3T990
A0ABD3T991
A0ABD3T992
A0ABD3T995
A0ABD3T998
A0ABD3T9A3
A0ABD3T9A6
A0ABD3T9B2
A0ABD3T9B7
A0ABD3T9B9
A0ABD3T9C0
A0ABD3T9C1
A0ABD3T9C3
A0ABD3T9C6
A0ABD3T9C7
A0ABD3T9C9
A0ABD3T9D4
A0ABD3T9D6
A0ABD3T9D9
A0ABD3T9E9
A0ABD3T9F2
A0ABD3T9F3
A0ABD3T9F5
A0ABD3T9F8
A0ABD3T9G0
A0ABD3T9G2
A0ABD3T9G3
A0ABD3T9G4
A0ABD3T9H0
A0ABD3T9H2
A0ABD3T9H3
A0ABD3T9H5
A0ABD3T9I6
A0ABD3T9I7
A0ABD3T9I8
A0ABD3T9J4
A0ABD3T9K3
A0ABD3T9K8
A0ABD3T9L2
A0ABD3T9L3
A0ABD3T9M5
A0ABD3T9N1
A0ABD3T9N4
A0ABD3T9N9
A0ABD3T9P9
A0ABD3T9Q5
A0ABD3T9R3
A0ABD3T9R4
A0ABD3T9R5
A0ABD3T9R6
A0ABD3T9S3
A0ABD3T9S5
A0ABD3T9S7
A0ABD3T9T0
A0ABD3T9T1
A0ABD3T9T4
A0ABD3T9T7
A0ABD3T9U0
A0ABD3T9U2
A0ABD3T9U7
A0ABD3T9V5
A0ABD3T9V8
A0ABD3T9W0
A0ABD3T9W3
A0ABD3T9X0
A0ABD3T9X1
A0ABD3T9Y2
A0ABD3T9Y8
A0ABD3T9Z2
A0ABD3T9Z3
A0ABD3TA00
A0ABD3TA05
A0ABD3TA08
A0ABD3TA18
A0ABD3TA22
A0ABD3TA27
A0ABD3TA29
A0ABD3TA38
A0ABD3TA39
A0ABD3TA45
A0ABD3TA49
A0ABD3TA51
A0ABD3TA52
A0ABD3TA53
A0ABD3TA55
A0ABD3TA58
A0ABD3TA62
A0ABD3TA67
A0ABD3TA72
A0ABD3TA78
A0ABD3TA84
A0ABD3TA85
A0ABD3TA88
A0ABD3TA89
A0ABD3TA95
A0ABD3TA97
A0ABD3TAA5
A0ABD3TAA6
A0ABD3TAA7
A0ABD3TAB1
A0ABD3TAB8
A0ABD3TAC8
A0ABD3TAC9
A0ABD3TAD0
A0ABD3TAD4
A0ABD3TAD7
A0ABD3TAE6
A0ABD3TAF1
A0ABD3TAF3
A0ABD3TAG3
A0ABD3TAG4
A0ABD3TAH2
A0ABD3TAH3
A0ABD3TAH6
A0ABD3TAI3
A0ABD3TAJ0
A0ABD3TAJ6
A0ABD3TAJ8
A0ABD3TAK1
A0ABD3TAK5
A0ABD3TAK8
A0ABD3TAL0
A0ABD3TAM4
A0ABD3TAM6
A0ABD3TAM7
A0ABD3TAN1
A0ABD3TAN4
A0ABD3TAP0
A0ABD3TAP1
A0ABD3TAP6
A0ABD3TAP7
A0ABD3TAP9
A0ABD3TAR6
A0ABD3TAR9
A0ABD3TAS0
A0ABD3TAS2
A0ABD3TAT0
A0ABD3TAT5
A0ABD3TAU4
A0ABD3TAU8
A0ABD3TAV6
A0ABD3TAV7
A0ABD3TAW0
A0ABD3TAW2
A0ABD3TAW7
A0ABD3TAX5
A0ABD3TAX6
A0ABD3TAY0
A0ABD3TAZ7
A0ABD3TB01
A0ABD3TB02
A0ABD3TB09
A0ABD3TB15
A0ABD3TB42
A0ABD3TB46
A0ABD3TB47
A0ABD3TB48
A0ABD3TB50
A0ABD3TB56
A0ABD3TB60
A0ABD3TB65
A0ABD3TB69
A0ABD3TB72
A0ABD3TB80
A0ABD3TB81
A0ABD3TB83
A0ABD3TB88
A0ABD3TB95
A0ABD3TB99
A0ABD3TBA0
A0ABD3TBA1
A0ABD3TBA2
A0ABD3TBA3
A0ABD3TBB0
A0ABD3TBC1
A0ABD3TBC4
A0ABD3TBC5
A0ABD3TBC8
A0ABD3TBD4
A0ABD3TBD7
A0ABD3TBD9
A0ABD3TBE6
A0ABD3TBF2
A0ABD3TBF5
A0ABD3TBG5
A0ABD3TBG8
A0ABD3TBG9
A0ABD3TBH2
A0ABD3TBH3
A0ABD3TBH5
A0ABD3TBI1
A0ABD3TBI4
A0ABD3TBI9
A0ABD3TBJ6
A0ABD3TBJ9
A0ABD3TBK2
A0ABD3TBL8
A0ABD3TBM0
A0ABD3TBM4
A0ABD3TBN3
A0ABD3TBN8
A0ABD3TBP3
A0ABD3TBQ5
A0ABD3TBQ6
A0ABD3TBS9
A0ABD3TBT2
A0ABD3TBT3
A0ABD3TBT6
A0ABD3TBT8
A0ABD3TBU0
A0ABD3TBU5
A0ABD3TBU6
A0ABD3TBU7
A0ABD3TBV1
A0ABD3TBV2
A0ABD3TBW0
A0ABD3TBW4
A0ABD3TBX0
A0ABD3TBY1
A0ABD3TBY7
A0ABD3TBY8
A0ABD3TBY9
A0ABD3TBZ4
A0ABD3TBZ5
A0ABD3TC03
A0ABD3TC07
A0ABD3TC22
A0ABD3TC27
A0ABD3TC31
A0ABD3TC35
A0ABD3TC49
A0ABD3TC50
A0ABD3TC53
A0ABD3TC54
A0ABD3TC56
A0ABD3TC60
A0ABD3TC63
A0ABD3TC67
A0ABD3TC81
A0ABD3TC85
A0ABD3TC97
A0ABD3TCA6
A0ABD3TCA9
A0ABD3TCB6
A0ABD3TCC3
A0ABD3TCC7
A0ABD3TCD6
A0ABD3TCE0
A0ABD3TCE1
A0ABD3TCF0
A0ABD3TCF1
A0ABD3TCF8
A0ABD3TCG2
A0ABD3TCG5
A0ABD3TCH5
A0ABD3TCH6
A0ABD3TCH8
A0ABD3TCI1
A0ABD3TCI2
A0ABD3TCI5
A0ABD3TCI8
A0ABD3TCJ0
A0ABD3TCJ3
A0ABD3TCJ6
A0ABD3TCK4
A0ABD3TCK5
A0ABD3TCK7
A0ABD3TCL4
A0ABD3TCN2
A0ABD3TCN3
A0ABD3TCN4
A0ABD3TCP0
A0ABD3TCP2
A0ABD3TCP3
A0ABD3TCP4
A0ABD3TCQ2
A0ABD3TCQ4
A0ABD3TCQ7
A0ABD3TCR1
A0ABD3TCS0
A0ABD3TCS1
A0ABD3TCS4
A0ABD3TCS6
A0ABD3TCS7
A0ABD3TCS8
A0ABD3TCT0
A0ABD3TCT2
A0ABD3TCT3
A0ABD3TCT4
A0ABD3TCU2
A0ABD3TCU9
A0ABD3TCV2
A0ABD3TCV5
A0ABD3TCV6
A0ABD3TCW1
A0ABD3TCW2
A0ABD3TCW4
A0ABD3TCW5
A0ABD3TCY9
A0ABD3TCZ1
A0ABD3TCZ3
A0ABD3TD00
A0ABD3TD03
A0ABD3TD04
A0ABD3TD06
A0ABD3TD10
A0ABD3TD13
A0ABD3TD15
A0ABD3TD20
A0ABD3TD22
A0ABD3TD30
A0ABD3TD40
A0ABD3TD41
A0ABD3TD42
A0ABD3TD50
A0ABD3TD53
A0ABD3TD57
A0ABD3TD63
A0ABD3TD68
A0ABD3TD70
A0ABD3TD73
A0ABD3TD79
A0ABD3TD93
A0ABD3TD96
A0ABD3TD98
A0ABD3TDA0
A0ABD3TDA1
A0ABD3TDA3
A0ABD3TDA4
A0ABD3TDA7
A0ABD3TDA9
A0ABD3TDB1
A0ABD3TDB2
A0ABD3TDB4
A0ABD3TDB7
A0ABD3TDB8
A0ABD3TDC2
A0ABD3TDC8
A0ABD3TDD5
A0ABD3TDD9
A0ABD3TDE0
A0ABD3TDE3
A0ABD3TDE7
A0ABD3TDF2
A0ABD3TDF3
A0ABD3TDF8
A0ABD3TDG4
A0ABD3TDG6
A0ABD3TDH1
A0ABD3TDH4
A0ABD3TDH9
A0ABD3TDI0
A0ABD3TDI2
A0ABD3TDI3
A0ABD3TDI4
A0ABD3TDI6
A0ABD3TDI9
A0ABD3TDJ0
A0ABD3TDJ3
A0ABD3TDJ4
A0ABD3TDJ5
A0ABD3TDJ8
A0ABD3TDJ9
A0ABD3TDK3
A0ABD3TDL9
A0ABD3TDM2
A0ABD3TDN3
A0ABD3TDN4
A0ABD3TDN6
A0ABD3TDN7
A0ABD3TDP0
A0ABD3TDP5
A0ABD3TDQ0
A0ABD3TDQ5
A0ABD3TDQ7
A0ABD3TDQ8
A0ABD3TDR0
A0ABD3TDR7
A0ABD3TDS0
A0ABD3TDS9
A0ABD3TDT0
A0ABD3TDT1
A0ABD3TDT4
A0ABD3TDT6
A0ABD3TDT7
A0ABD3TDU0
A0ABD3TDU3
A0ABD3TDU9
A0ABD3TDV2
A0ABD3TDV7
A0ABD3TDW2
A0ABD3TDW3
A0ABD3TDW7
A0ABD3TDW8
A0ABD3TDX4
A0ABD3TDY2
A0ABD3TDY4
A0ABD3TDY5
A0ABD3TDY6
A0ABD3TDY7
A0ABD3TDY9
A0ABD3TDZ2
A0ABD3TDZ7
A0ABD3TE01
A0ABD3TE05
A0ABD3TE11
A0ABD3TE13
A0ABD3TE18
A0ABD3TE22
A0ABD3TE24
A0ABD3TE25
A0ABD3TE26
A0ABD3TE36
A0ABD3TE38
A0ABD3TE46
A0ABD3TE51
A0ABD3TE52
A0ABD3TE53
A0ABD3TE56
A0ABD3TE57
A0ABD3TE62
A0ABD3TE64
A0ABD3TE69
A0ABD3TE76
A0ABD3TE77
A0ABD3TE79
A0ABD3TE80
A0ABD3TE90
A0ABD3TE92
A0ABD3TEA1
A0ABD3TEA2
A0ABD3TEA5
A0ABD3TEB2
A0ABD3TEB5
A0ABD3TEC6
A0ABD3TEC8
A0ABD3TED0
A0ABD3TED2
A0ABD3TED3
A0ABD3TED4
A0ABD3TED5
A0ABD3TEE6
A0ABD3TEE9
A0ABD3TEF0
A0ABD3TEF1
A0ABD3TEF4
A0ABD3TEG0
A0ABD3TEH3
A0ABD3TEH5
A0ABD3TEH6
A0ABD3TEI0
A0ABD3TEI1
A0ABD3TEI2
A0ABD3TEI8
A0ABD3TEJ0
A0ABD3TEJ8
A0ABD3TEK2
A0ABD3TEK5
A0ABD3TEK9
A0ABD3TEM0
A0ABD3TEM5
A0ABD3TEM7
A0ABD3TEM9
A0ABD3TEN2
A0ABD3TEN6
A0ABD3TEN8
A0ABD3TEP1
A0ABD3TEP4
A0ABD3TEP8
A0ABD3TEQ2
A0ABD3TEQ3
A0ABD3TEQ5
A0ABD3TER0
A0ABD3TER2
A0ABD3TER5
A0ABD3TER9
A0ABD3TES5
A0ABD3TET1
A0ABD3TET5
A0ABD3TET7
A0ABD3TEU1
A0ABD3TEU5
A0ABD3TEV1
A0ABD3TEV2
A0ABD3TEV7
A0ABD3TEW7
A0ABD3TEX0
A0ABD3TEX6
A0ABD3TEX8
A0ABD3TEY5
A0ABD3TEY6
A0ABD3TEZ0
A0ABD3TEZ4
A0ABD3TEZ5
A0ABD3TEZ8
A0ABD3TEZ9
A0ABD3TF00
A0ABD3TF02
A0ABD3TF03
A0ABD3TF05
A0ABD3TF06
A0ABD3TF07
A0ABD3TF08
A0ABD3TF09
A0ABD3TF13
A0ABD3TF23
A0ABD3TF27
A0ABD3TF28
A0ABD3TF32
A0ABD3TF36
A0ABD3TF41
A0ABD3TF42
A0ABD3TF44
A0ABD3TF47
A0ABD3TF48
A0ABD3TF50
A0ABD3TF58
A0ABD3TF63
A0ABD3TF65
A0ABD3TF68
A0ABD3TF69
A0ABD3TF70
A0ABD3TF77
A0ABD3TF79
A0ABD3TF81
A0ABD3TF84
A0ABD3TF86
A0ABD3TF88
A0ABD3TF91
A0ABD3TF96
A0ABD3TF97
A0ABD3TF98
A0ABD3TFA0
A0ABD3TFA6
A0ABD3TFB2
A0ABD3TFB5
A0ABD3TFC4
A0ABD3TFC6
A0ABD3TFD0
A0ABD3TFD5
A0ABD3TFD6
A0ABD3TFE0
A0ABD3TFE8
A0ABD3TFF6
A0ABD3TFF8
A0ABD3TFG1
A0ABD3TFG5
A0ABD3TFG9
A0ABD3TFH0
A0ABD3TFH8
A0ABD3TFI3
A0ABD3TFI4
A0ABD3TFI5
A0ABD3TFI9
A0ABD3TFJ3
A0ABD3TFK2
A0ABD3TFK4
A0ABD3TFK5
A0ABD3TFL6
A0ABD3TFL9
A0ABD3TFM3
A0ABD3TFM7
A0ABD3TFN3
A0ABD3TFP1
A0ABD3TFP9
A0ABD3TFR3
A0ABD3TFR9
A0ABD3TFT0
A0ABD3TFT9
A0ABD3TFU6
A0ABD3TFU7
A0ABD3TFV2
A0ABD3TFV6
A0ABD3TFW5
A0ABD3TFX4
A0ABD3TFX5
A0ABD3TFX7
A0ABD3TFZ6
A0ABD3TG01
A0ABD3TG28
A0ABD3TG38
A0ABD3TG53
A0ABD3TG54
A0ABD3TG59
A0ABD3TG60
A0ABD3TG68
A0ABD3TG70
A0ABD3TG76
A0ABD3TG77
A0ABD3TG81
A0ABD3TG82
A0ABD3TG86
A0ABD3TG87
A0ABD3TGA5
A0ABD3TGA7
A0ABD3TGB0
A0ABD3TGB7
A0ABD3TGB9
A0ABD3TGC4
A0ABD3TGD3
A0ABD3TGD9
A0ABD3TGE0
A0ABD3TGE9
A0ABD3TGF3
A0ABD3TGF5
A0ABD3TGG3
A0ABD3TGH7
A0ABD3TGI2
A0ABD3TGI7
A0ABD3TGJ2
A0ABD3TGL0
A0ABD3TGM8
A0ABD3TGM9
A0ABD3TGN7
A0ABD3TGR7
A0ABD3TGS4
A0ABD3TGS9
A0ABD3TGU8
A0ABD3TGU9
A0ABD3TGW4
A0ABD3TGW5
A0ABD3TGX4
A0ABD3TGX9
A0ABD3TGZ3
A0ABD3TGZ4
A0ABD3TH00
A0ABD3TH07
A0ABD3TH13
A0ABD3TH26
A0ABD3TH56
A0ABD3TH88
A0ABD3TH95
A0ABD3TH99
A0ABD3THA6
A0ABD3THA9
A0ABD3THC1
A0ABD3THD0
A0ABD3THD2
A0ABD3THF3
A0ABD3THM8
A0ABD3TKQ7
A0ABD3TKS5
A0ABD3TKT5
A0ABD3TKV5
A0ABD3TKV7
A0ABD3TKV8
A0ABD3TKX1
A0ABD3TKX3
A0ABD3TKY7
A0ABD3TKZ0
A0ABD3TL02
A0ABD3TL06
A0ABD3TL08
A0ABD3TL13
A0ABD3TL17
A0ABD3TL24
A0ABD3TL44
A0ABD3TL46
A0ABD3TL68
A0ABD3TL76
A0ABD3TL77
A0ABD3TL79
A0ABD3TL90
A0ABD3TL93
A0ABD3TLB5
A0ABD3TLC2
A0ABD3TLD5
A0ABD3TLE0
A0ABD3TLE5
A0ABD3TLE7
A0ABD3TLF4
A0ABD3TLF7
A0ABD3TLJ0
A0ABD3TLJ4
A0ABD3TLJ8
A0ABD3TLL0
A0ABD3TLL1
A0ABD3TLP0
A0ABD3TLP6
A0ABD3TLP8
A0ABD3TLQ7
A0ABD3TLQ8
A0ABD3TLQ9
A0ABD3TLR7
A0ABD3TLS2
A0ABD3TLS3
A0ABD3TLS4
A0ABD3TLS8
A0ABD3TLT4
A0ABD3TLU5
A0ABD3TLU6
A0ABD3TLX1
A0ABD3TLY2
A0ABD3TLY6
A0ABD3TLZ8
A0ABD3TLZ9
A0ABD3TM05
A0ABD3TM21
A0ABD3TM33
A0ABD3TM35
A0ABD3TM43
A0ABD3TM48
A0ABD3TM51
A0ABD3TM54
A0ABD3TM56
A0ABD3TM58
A0ABD3TM70
A0ABD3TM74
A0ABD3TM81
A0ABD3TM84
A0ABD3TM86
A0ABD3TM91
A0ABD3TM93
A0ABD3TMA5
A0ABD3TMA6
A0ABD3TMA7
A0ABD3TMC5
A0ABD3TMD0
A0ABD3TMD4
A0ABD3TMD7
A0ABD3TMF0
A0ABD3TMF8
A0ABD3TMG0
A0ABD3TMG4
A0ABD3TMG5
A0ABD3TMH7
A0ABD3TMI1
A0ABD3TMI8
A0ABD3TMI9
A0ABD3TMJ3
A0ABD3TMK6
A0ABD3TMK9
A0ABD3TML1
A0ABD3TML4
A0ABD3TML9
A0ABD3TMM2
A0ABD3TMM9
A0ABD3TMN5
A0ABD3TMP0
A0ABD3TMP7
A0ABD3TMP8
A0ABD3TMR6
A0ABD3TMR9
A0ABD3TMS2
A0ABD3TMT1
A0ABD3TMT3
A0ABD3TMT5
A0ABD3TMU2
A0ABD3TMU5
A0ABD3TMV1
A0ABD3TMV3
A0ABD3TMW3
A0ABD3TMW6
A0ABD3TMW7
A0ABD3TMW8
A0ABD3TMW9
A0ABD3TMX2
A0ABD3TMX7
A0ABD3TMY0
A0ABD3TMY4
A0ABD3TMY7
A0ABD3TMZ2
A0ABD3TMZ6
A0ABD3TMZ8
A0ABD3TMZ9
A0ABD3TN09
A0ABD3TN12
A0ABD3TN18
A0ABD3TN21
A0ABD3TN26
A0ABD3TN31
A0ABD3TN36
A0ABD3TN39
A0ABD3TN41
A0ABD3TN47
A0ABD3TN50
A0ABD3TN52
A0ABD3TN57
A0ABD3TN60
A0ABD3TN68
A0ABD3TN69
A0ABD3TN78
A0ABD3TN79
A0ABD3TN81
A0ABD3TN90
A0ABD3TN92
A0ABD3TN94
A0ABD3TN97
A0ABD3TN99
A0ABD3TNA1
A0ABD3TNA9
A0ABD3TNB2
A0ABD3TNB3
A0ABD3TNB4
A0ABD3TNC0
A0ABD3TNC1
A0ABD3TNC4
A0ABD3TNC6
A0ABD3TNC9
A0ABD3TNE1
A0ABD3TNE8
A0ABD3TNF2
A0ABD3TNF3
A0ABD3TNF4
A0ABD3TNF5
A0ABD3TNF9
A0ABD3TNG0
A0ABD3TNG7
A0ABD3TNH0
A0ABD3TNH1
A0ABD3TNH4
A0ABD3TNH6
A0ABD3TNH8
A0ABD3TNI5
A0ABD3TNJ1
A0ABD3TNJ5
A0ABD3TNK9
A0ABD3TNL2
A0ABD3TNL3
A0ABD3TNM1
A0ABD3TNM3
A0ABD3TNM6
A0ABD3TNN0
A0ABD3TNN4
A0ABD3TNN5
A0ABD3TNN9
A0ABD3TNP0
A0ABD3TNP2
A0ABD3TNP6
A0ABD3TNQ0
A0ABD3TNQ2
A0ABD3TNQ6
A0ABD3TNR2
A0ABD3TNR4
A0ABD3TNR8
A0ABD3TNS3
A0ABD3TNS4
A0ABD3TNT6
A0ABD3TNU7
A0ABD3TNV2
A0ABD3TNW2
A0ABD3TNW6
A0ABD3TNX8
A0ABD3TNY4
A0ABD3TNY6
A0ABD3TNY9
A0ABD3TNZ3
A0ABD3TNZ4
A0ABD3TNZ5
A0ABD3TNZ7
A0ABD3TNZ8
A0ABD3TNZ9
A0ABD3TP01
A0ABD3TP13
A0ABD3TP17
A0ABD3TP18
A0ABD3TP19
A0ABD3TP20
A0ABD3TP24
A0ABD3TP25
A0ABD3TP31
A0ABD3TP32
A0ABD3TP33
A0ABD3TP37
A0ABD3TP42
A0ABD3TP46
A0ABD3TP48
A0ABD3TP56
A0ABD3TP58
A0ABD3TP62
A0ABD3TP65
A0ABD3TP76
A0ABD3TP77
A0ABD3TP78
A0ABD3TP81
A0ABD3TP91
A0ABD3TPA0
A0ABD3TPA1
A0ABD3TPA2
A0ABD3TPA8
A0ABD3TPB0
A0ABD3TPB7
A0ABD3TPC6
A0ABD3TPC7
A0ABD3TPD3
A0ABD3TPF8
A0ABD3TPG0
A0ABD3TPG1
A0ABD3TPG4
A0ABD3TPG5
A0ABD3TPG6
A0ABD3TPG8
A0ABD3TPH0
A0ABD3TPH3
A0ABD3TPH4
A0ABD3TPH5
A0ABD3TPI5
A0ABD3TPI9
A0ABD3TPJ1
A0ABD3TPJ3
A0ABD3TPJ4
A0ABD3TPJ9
A0ABD3TPK1
A0ABD3TPK3
A0ABD3TPK8
A0ABD3TPL3
A0ABD3TPL4
A0ABD3TPL5
A0ABD3TPL8
A0ABD3TPM0
A0ABD3TPM6
A0ABD3TPN3
A0ABD3TPN5
A0ABD3TPQ7
A0ABD3TPQ8
A0ABD3TPR0
A0ABD3TPR1
A0ABD3TPR8
A0ABD3TPS3
A0ABD3TPS7
A0ABD3TPS9
A0ABD3TPT7
A0ABD3TPU0
A0ABD3TPU3
A0ABD3TPU7
A0ABD3TPU8
A0ABD3TPU9
A0ABD3TPV3
A0ABD3TPV8
A0ABD3TPW0
A0ABD3TPW5
A0ABD3TPX9
A0ABD3TPY0
A0ABD3TPY4
A0ABD3TPY8
A0ABD3TPZ1
A0ABD3TQ00
A0ABD3TQ03
A0ABD3TQ06
A0ABD3TQ09
A0ABD3TQ15
A0ABD3TQ17
A0ABD3TQ30
A0ABD3TQ35
A0ABD3TQ39
A0ABD3TQ44
A0ABD3TQ47
A0ABD3TQ56
A0ABD3TQ58
A0ABD3TQ61
A0ABD3TQ63
A0ABD3TQ64
A0ABD3TQ71
A0ABD3TQ74
A0ABD3TQ76
A0ABD3TQ79
A0ABD3TQ92
A0ABD3TQ93
A0ABD3TQ98
A0ABD3TQA2
A0ABD3TQA8
A0ABD3TQB7
A0ABD3TQE1
A0ABD3TQE3
A0ABD3TQE6
A0ABD3TQE8
A0ABD3TQF5
A0ABD3TQF7
A0ABD3TQF9
A0ABD3TQG2
A0ABD3TQG8
A0ABD3TQH1
A0ABD3TQH5
A0ABD3TQH7
A0ABD3TQI0
A0ABD3TQI4
A0ABD3TQI8
A0ABD3TQJ1
A0ABD3TQJ2
A0ABD3TQJ6
A0ABD3TQK1
A0ABD3TQL3
A0ABD3TQL5
A0ABD3TQL7
A0ABD3TQM4
A0ABD3TQM9
A0ABD3TQN6
A0ABD3TQP5
A0ABD3TQQ2
A0ABD3TQQ5
A0ABD3TQR5
A0ABD3TQR7
A0ABD3TQR8
A0ABD3TQS4
A0ABD3TQT2
A0ABD3TQT5
A0ABD3TQT7
A0ABD3TQT8
A0ABD3TQU0
A0ABD3TQU5
A0ABD3TQU7
A0ABD3TQU8
A0ABD3TQV0
A0ABD3TQV1
A0ABD3TQV5
A0ABD3TQV6
A0ABD3TQV7
A0ABD3TQW2
A0ABD3TQW4
A0ABD3TQW8
A0ABD3TQX6
A0ABD3TQX7
A0ABD3TQY0
A0ABD3TQY1
A0ABD3TQY5
A0ABD3TQY9
A0ABD3TQZ2
A0ABD3TR00
A0ABD3TR06
A0ABD3TR11
A0ABD3TR13
A0ABD3TR15
A0ABD3TR17
A0ABD3TR18
A0ABD3TR24
A0ABD3TR25
A0ABD3TR28
A0ABD3TR30
A0ABD3TR31
A0ABD3TR37
A0ABD3TR46
A0ABD3TR47
A0ABD3TR49
A0ABD3TR60
A0ABD3TR64
A0ABD3TR71
A0ABD3TR78
A0ABD3TR86
A0ABD3TR92
A0ABD3TR93
A0ABD3TR96
A0ABD3TR97
A0ABD3TRA2
A0ABD3TRA7
A0ABD3TRC1
A0ABD3TRC3
A0ABD3TRC9
A0ABD3TRD7
A0ABD3TRE1
A0ABD3TRE5
A0ABD3TRE6
A0ABD3TRF0
A0ABD3TRG3
A0ABD3TRG4
A0ABD3TRG9
A0ABD3TRH2
A0ABD3TRH4
A0ABD3TRH5
A0ABD3TRH8
A0ABD3TRI1
A0ABD3TRI3
A0ABD3TRJ1
A0ABD3TRJ3
A0ABD3TRJ4
A0ABD3TRJ5
A0ABD3TRK1
A0ABD3TRK5
A0ABD3TRL0
A0ABD3TRL5
A0ABD3TRL7
A0ABD3TRM0
A0ABD3TRM6
A0ABD3TRN1
A0ABD3TRN2
A0ABD3TRN3
A0ABD3TRN7
A0ABD3TRP5
A0ABD3TRP6
A0ABD3TRP8
A0ABD3TRP9
A0ABD3TRQ9
A0ABD3TRR8
A0ABD3TRS2
A0ABD3TRT1
A0ABD3TRT9
A0ABD3TRU6
A0ABD3TRV0
A0ABD3TRW0
A0ABD3TRW8
A0ABD3TRX1
A0ABD3TRX6
A0ABD3TRX7
A0ABD3TRX9
A0ABD3TRY3
A0ABD3TRY7
A0ABD3TRZ0
A0ABD3TS00
A0ABD3TS05
A0ABD3TS06
A0ABD3TS07
A0ABD3TS16
A0ABD3TS26
A0ABD3TS32
A0ABD3TS36
A0ABD3TS41
A0ABD3TS45
A0ABD3TS49
A0ABD3TS54
A0ABD3TS56
A0ABD3TS57
A0ABD3TS60
A0ABD3TS61
A0ABD3TS64
A0ABD3TS66
A0ABD3TS68
A0ABD3TS74
A0ABD3TS79
A0ABD3TS91
A0ABD3TS92
A0ABD3TS94
A0ABD3TS99
A0ABD3TSA1
A0ABD3TSB2
A0ABD3TSB7
A0ABD3TSC1
A0ABD3TSC2
A0ABD3TSC5
A0ABD3TSD1
A0ABD3TSD9
A0ABD3TSE0
A0ABD3TSE6
A0ABD3TSF4
A0ABD3TSF5
A0ABD3TSF7
A0ABD3TSF8
A0ABD3TSG2
A0ABD3TSG4
A0ABD3TSH7
A0ABD3TSH9
A0ABD3TSI0
A0ABD3TSI3
A0ABD3TSI4
A0ABD3TSI5
A0ABD3TSI8
A0ABD3TSJ1
A0ABD3TSJ7
A0ABD3TSJ8
A0ABD3TSK3
A0ABD3TSK4
A0ABD3TSK6
A0ABD3TSK7
A0ABD3TSK9
A0ABD3TSM0
A0ABD3TSM2
A0ABD3TSM4
A0ABD3TSM7
A0ABD3TSM8
A0ABD3TSN2
A0ABD3TSP0
A0ABD3TSP5
A0ABD3TSP8
A0ABD3TSQ4
A0ABD3TSQ7
A0ABD3TSS0
A0ABD3TSS4
A0ABD3TSU4
A0ABD3TSU9
A0ABD3TSV0
A0ABD3TSV5
A0ABD3TSV6
A0ABD3TSW5
A0ABD3TSX4
A0ABD3TSX5
A0ABD3TSY0
A0ABD3TSY1
A0ABD3TSY9
A0ABD3TSZ0
A0ABD3TSZ2
A0ABD3TSZ3
A0ABD3TSZ4
A0ABD3TSZ8
A0ABD3TT00
A0ABD3TT04
A0ABD3TT06
A0ABD3TT09
A0ABD3TT12
A0ABD3TT22
A0ABD3TT23
A0ABD3TT28
A0ABD3TT29
A0ABD3TT34
A0ABD3TT37
A0ABD3TT44
A0ABD3TT45
A0ABD3TT46
A0ABD3TT47
A0ABD3TT48
A0ABD3TT49
A0ABD3TT51
A0ABD3TT62
A0ABD3TT63
A0ABD3TT66
A0ABD3TT67
A0ABD3TT69
A0ABD3TT70
A0ABD3TT78
A0ABD3TT79
A0ABD3TT81
A0ABD3TT82
A0ABD3TT83
A0ABD3TT86
A0ABD3TT95
A0ABD3TT97
A0ABD3TTA6
A0ABD3TTA7
A0ABD3TTA8
A0ABD3TTB0
A0ABD3TTB9
A0ABD3TTD6
A0ABD3TTE5
A0ABD3TTE9
A0ABD3TTF0
A0ABD3TTF7
A0ABD3TTF9
A0ABD3TTH9
A0ABD3TTI4
A0ABD3TTI5
A0ABD3TTI9
A0ABD3TTJ0
A0ABD3TTJ1
A0ABD3TTK7
A0ABD3TTK9
A0ABD3TTL0
A0ABD3TTL2
A0ABD3TTL8
A0ABD3TTM1
A0ABD3TTM3
A0ABD3TTM4
A0ABD3TTM9
A0ABD3TTP2
A0ABD3TTP3
A0ABD3TTP6
A0ABD3TTP8
A0ABD3TTP9
A0ABD3TTQ0
A0ABD3TTQ3
A0ABD3TTQ6
A0ABD3TTQ8
A0ABD3TTR2
A0ABD3TTR3
A0ABD3TTR4
A0ABD3TTR6
A0ABD3TTS1
A0ABD3TTS4
A0ABD3TTS7
A0ABD3TTT0
A0ABD3TTT1
A0ABD3TTT2
A0ABD3TTT3
A0ABD3TTT6
A0ABD3TTT7
A0ABD3TTU5
A0ABD3TTU6
A0ABD3TTU7
A0ABD3TTV0
A0ABD3TTV3
A0ABD3TTV5
A0ABD3TTW1
A0ABD3TTW8
A0ABD3TTX0
A0ABD3TTX2
A0ABD3TTX5
A0ABD3TTX7
A0ABD3TTY1
A0ABD3TTY6
A0ABD3TTY8
A0ABD3TTY9
A0ABD3TTZ0
A0ABD3TTZ2
A0ABD3TTZ6
A0ABD3TTZ9
A0ABD3TU00
A0ABD3TU03
A0ABD3TU08
A0ABD3TU13
A0ABD3TU17
A0ABD3TU18
A0ABD3TU22
A0ABD3TU26
A0ABD3TU27
A0ABD3TU28
A0ABD3TU34
A0ABD3TU35
A0ABD3TU36
A0ABD3TU38
A0ABD3TU41
A0ABD3TU44
A0ABD3TU47
A0ABD3TU49
A0ABD3TU55
A0ABD3TU63
A0ABD3TU64
A0ABD3TU65
A0ABD3TU68
A0ABD3TU72
A0ABD3TU73
A0ABD3TU76
A0ABD3TU87
A0ABD3TU89
A0ABD3TU94
A0ABD3TU95
A0ABD3TUA0
A0ABD3TUA9
A0ABD3TUB2
A0ABD3TUB5
A0ABD3TUC2
A0ABD3TUC4
A0ABD3TUC5
A0ABD3TUC9
A0ABD3TUD2
A0ABD3TUD5
A0ABD3TUD6
A0ABD3TUE0
A0ABD3TUE2
A0ABD3TUE9
A0ABD3TUF1
A0ABD3TUF3
A0ABD3TUF7
A0ABD3TUF8
A0ABD3TUG0
A0ABD3TUG2
A0ABD3TUG3
A0ABD3TUG4
A0ABD3TUG7
A0ABD3TUH1
A0ABD3TUH7
A0ABD3TUH8
A0ABD3TUI9
A0ABD3TUJ3
A0ABD3TUJ8
A0ABD3TUJ9
A0ABD3TUK5
A0ABD3TUL3
A0ABD3TUL7
A0ABD3TUM2
A0ABD3TUM6
A0ABD3TUP2
A0ABD3TUP6
A0ABD3TUP8
A0ABD3TUP9
A0ABD3TUQ1
A0ABD3TUQ6
A0ABD3TUQ8
A0ABD3TUR0
A0ABD3TUR1
A0ABD3TUR5
A0ABD3TUR6
A0ABD3TUR8
A0ABD3TUS0
A0ABD3TUS1
A0ABD3TUS8
A0ABD3TUT1
A0ABD3TUT7
A0ABD3TUT8
A0ABD3TUU3
A0ABD3TUU4
A0ABD3TUU9
A0ABD3TUV0
A0ABD3TUV1
A0ABD3TUV2
A0ABD3TUV5
A0ABD3TUV6
A0ABD3TUV7
A0ABD3TUV9
A0ABD3TUW1
A0ABD3TUW5
A0ABD3TUW7
A0ABD3TUW9
A0ABD3TUX0
A0ABD3TUX6
A0ABD3TUX7
A0ABD3TUX9
A0ABD3TUZ0
A0ABD3TUZ1
A0ABD3TUZ3
A0ABD3TUZ4
A0ABD3TUZ8
A0ABD3TUZ9
A0ABD3TV01
A0ABD3TV03
A0ABD3TV06
A0ABD3TV07
A0ABD3TV08
A0ABD3TV09
A0ABD3TV10
A0ABD3TV14
A0ABD3TV18
A0ABD3TV22
A0ABD3TV23
A0ABD3TV28
A0ABD3TV30
A0ABD3TV38
A0ABD3TV41
A0ABD3TV49
A0ABD3TV52
A0ABD3TV55
A0ABD3TV56
A0ABD3TV61
A0ABD3TV62
A0ABD3TV66
A0ABD3TV67
A0ABD3TV70
A0ABD3TV74
A0ABD3TV76
A0ABD3TV77
A0ABD3TV78
A0ABD3TV80
A0ABD3TV81
A0ABD3TV88
A0ABD3TV89
A0ABD3TV90
A0ABD3TV93
A0ABD3TVA5
A0ABD3TVA8
A0ABD3TVA9
A0ABD3TVB1
A0ABD3TVB2
A0ABD3TVB5
A0ABD3TVB6
A0ABD3TVB7
A0ABD3TVC2
A0ABD3TVC5
A0ABD3TVC9
A0ABD3TVD0
A0ABD3TVD4
A0ABD3TVD7
A0ABD3TVE7
A0ABD3TVF1
A0ABD3TVF4
A0ABD3TVF7
A0ABD3TVF9
A0ABD3TVG4
A0ABD3TVG6
A0ABD3TVG8
A0ABD3TVH9
A0ABD3TVI3
A0ABD3TVJ0
A0ABD3TVJ4
A0ABD3TVJ5
A0ABD3TVJ6
A0ABD3TVJ9
A0ABD3TVK9
A0ABD3TVL1
A0ABD3TVL7
A0ABD3TVL9
A0ABD3TVM6
A0ABD3TVM8
A0ABD3TVN0
A0ABD3TVN4
A0ABD3TVN5
A0ABD3TVQ4
A0ABD3TVQ6
A0ABD3TVQ9
A0ABD3TVR2
A0ABD3TVR7
A0ABD3TVS0
A0ABD3TVS2
A0ABD3TVT1
A0ABD3TVT4
A0ABD3TVT8
A0ABD3TVU0
A0ABD3TVU1
A0ABD3TVU7
A0ABD3TVV0
A0ABD3TVV2
A0ABD3TVV9
A0ABD3TVW0
A0ABD3TVW2
A0ABD3TVW4
A0ABD3TVW7
A0ABD3TVW9
A0ABD3TVX1
A0ABD3TVX2
A0ABD3TVX5
A0ABD3TVX7
A0ABD3TVY1
A0ABD3TVY2
A0ABD3TVY5
A0ABD3TVY8
A0ABD3TVY9
A0ABD3TVZ0
A0ABD3TVZ6
A0ABD3TW01
A0ABD3TW14
A0ABD3TW23
A0ABD3TW24
A0ABD3TW26
A0ABD3TW29
A0ABD3TW34
A0ABD3TW42
A0ABD3TW51
A0ABD3TW53
A0ABD3TW54
A0ABD3TW58
A0ABD3TW60
A0ABD3TW63
A0ABD3TW65
A0ABD3TW70
A0ABD3TW71
A0ABD3TW76
A0ABD3TW78
A0ABD3TW79
A0ABD3TW84
A0ABD3TW85
A0ABD3TWA0
A0ABD3TWA3
A0ABD3TWA8
A0ABD3TWB1
A0ABD3TWB8
A0ABD3TWC1
A0ABD3TWC3
A0ABD3TWC4
A0ABD3TWC8
A0ABD3TWC9
A0ABD3TWD2
A0ABD3TWE3
A0ABD3TWE4
A0ABD3TWE5
A0ABD3TWF9
A0ABD3TWG2
A0ABD3TWH0
A0ABD3TWH3
A0ABD3TWH5
A0ABD3TWI3
A0ABD3TWI9
A0ABD3TWJ0
A0ABD3TWJ1
A0ABD3TWK3
A0ABD3TWK5
A0ABD3TWL2
A0ABD3TWM9
A0ABD3TWN9
A0ABD3TWQ9
A0ABD3TWR0
A0ABD3TWR8
A0ABD3TWS1
A0ABD3TWS6
A0ABD3TWU0
A0ABD3TWU8
A0ABD3TWV0
A0ABD3TWW4
A0ABD3TWW6
A0ABD3TWW8
A0ABD3TWX0
A0ABD3TWX6
A0ABD3TWY1
A0ABD3TWZ1
A0ABD3TWZ2
A0ABD3TWZ6
A0ABD3TX02
A0ABD3TX03
A0ABD3TX09
A0ABD3TX19
A0ABD3TX20
A0ABD3TX24
A0ABD3TX35
A0ABD3TX41
A0ABD3TX47
A0ABD3TX50
A0ABD3TX61
A0ABD3TX62
A0ABD3TX68
A0ABD3TX70
A0ABD3TX76
A0ABD3TX78
A0ABD3TX85
A0ABD3TX91
A0ABD3TX93
A0ABD3TX99
A0ABD3TXA2
A0ABD3TXA5
A0ABD3TXA9
A0ABD3TXB6
A0ABD3TXB8
A0ABD3TXD4
A0ABD3TXD9
A0ABD3TXE7
A0ABD3TXF0
A0ABD3TXF2
A0ABD3TXF7
A0ABD3TXG6
A0ABD3TXH0
A0ABD3TXH4
A0ABD3TXI5
A0ABD3TXK3
A0ABD3TXL2
A0ABD3TXL5
A0ABD3TXQ5
A0ABD3TXQ7
A0ABD3TXS4
A0ABD3TXT0
A0ABD3TXT5
A0ABD3TXT9
A0ABD3TXU8
A0ABD3TXU9
A0ABD3TXW8
A0ABD3TXX2
A0ABD3TXY0
A0ABD3TXY2
A0ABD3TXY4
A0ABD3TXZ4
A0ABD3TY00
A0ABD3TY02
A0ABD3TY13
A0ABD3TY14
A0ABD3TY20
A0ABD3TY29
A0ABD3TY56
A0ABD3TY85
A0ABD3TY91
A0ABD3TY99
A0ABD3TYE4
A0ABD3TYH7
A0ABD3TYK6
A0ABD3TYL4
A0ABD3TYM2
A0ABD3TYQ4
A0ABD3TYT4
A0ABD3TZ07
A0ABD3TZ21
A0ABD3TZ50
A0ABD3U1K2
A0ABD3U1N4
A0ABD3U1P1
A0ABD3U1P4
A0ABD3U1Q2
A0ABD3U1Q9
A0ABD3U1R3
A0ABD3U1R7
A0ABD3U1R8
A0ABD3U1S2
A0ABD3U1S7
A0ABD3U1T2
A0ABD3U1U9
A0ABD3U1Y0
A0ABD3U1Y5
A0ABD3U1Z0
A0ABD3U1Z1
A0ABD3U209
A0ABD3U212
A0ABD3U214
A0ABD3U221
A0ABD3U230
A0ABD3U237
A0ABD3U238
A0ABD3U242
A0ABD3U255
A0ABD3U264
A0ABD3U268
A0ABD3U273
A0ABD3U278
A0ABD3U279
A0ABD3U2A0
A0ABD3U2A2
A0ABD3U2B0
A0ABD3U2B4
A0ABD3U2C6
A0ABD3U2D8
A0ABD3U2E0
A0ABD3U2E3
A0ABD3U2G0
A0ABD3U2G6
A0ABD3U2G7
A0ABD3U2H3
A0ABD3U2I6
A0ABD3U2I8
A0ABD3U2I9
A0ABD3U2J2
A0ABD3U2K1
A0ABD3U2K4
A0ABD3U2K5
A0ABD3U2L0
A0ABD3U2L3
A0ABD3U2L9
A0ABD3U2N0
A0ABD3U2N5
A0ABD3U2P7
A0ABD3U2Q0
A0ABD3U2R3
A0ABD3U2R8
A0ABD3U2T2
A0ABD3U2T9
A0ABD3U2U1
A0ABD3U2U3
A0ABD3U2U4
A0ABD3U2V3
A0ABD3U2V6
A0ABD3U2V9
A0ABD3U2W0
A0ABD3U2X5
A0ABD3U2Y2
A0ABD3U2Y8
A0ABD3U2Z1
A0ABD3U2Z4
A0ABD3U309
A0ABD3U315
A0ABD3U322
A0ABD3U324
A0ABD3U331
A0ABD3U335
A0ABD3U342
A0ABD3U345
A0ABD3U356
A0ABD3U366
A0ABD3U375
A0ABD3U377
A0ABD3U386
A0ABD3U399
A0ABD3U3A0
A0ABD3U3A2
A0ABD3U3A6
A0ABD3U3B2
A0ABD3U3D8
A0ABD3U3E6
A0ABD3U3F9
A0ABD3U3G3
A0ABD3U3G9
A0ABD3U3H0
A0ABD3U3I1
A0ABD3U3I3
A0ABD3U3J8
A0ABD3U3K6
A0ABD3U3L1
A0ABD3U3L8
A0ABD3U3L9
A0ABD3U3M4
A0ABD3U3M6
A0ABD3U3M7
A0ABD3U3M9
A0ABD3U3N0
A0ABD3U3P2
A0ABD3U3P5
A0ABD3U3Q2
A0ABD3U3Q3
A0ABD3U3Q7
A0ABD3U3R0
A0ABD3U3S0
A0ABD3U3S4
A0ABD3U3S7
A0ABD3U3T0
A0ABD3U3U3
A0ABD3U3U9
A0ABD3U3V6
A0ABD3U3V9
A0ABD3U3W0
A0ABD3U3W6
A0ABD3U3Y5
A0ABD3U3Y8
A0ABD3U3Z0
A0ABD3U3Z2
A0ABD3U3Z4
A0ABD3U3Z8
A0ABD3U402
A0ABD3U407
A0ABD3U413
A0ABD3U416
A0ABD3U418
A0ABD3U431
A0ABD3U439
A0ABD3U441
A0ABD3U444
A0ABD3U448
A0ABD3U450
A0ABD3U454
A0ABD3U461
A0ABD3U464
A0ABD3U466
A0ABD3U468
A0ABD3U469
A0ABD3U471
A0ABD3U477
A0ABD3U483
A0ABD3U490
A0ABD3U492
A0ABD3U4A2
A0ABD3U4A6
A0ABD3U4A9
A0ABD3U4B0
A0ABD3U4B8
A0ABD3U4C2
A0ABD3U4C4
A0ABD3U4C6
A0ABD3U4C7
A0ABD3U4D2
A0ABD3U4D3
A0ABD3U4D5
A0ABD3U4E4
A0ABD3U4E8
A0ABD3U4F4
A0ABD3U4G3
A0ABD3U4G6
A0ABD3U4H0
A0ABD3U4H5
A0ABD3U4H7
A0ABD3U4I2
A0ABD3U4I3
A0ABD3U4I5
A0ABD3U4J2
A0ABD3U4J4
A0ABD3U4K3
A0ABD3U4L2
A0ABD3U4L8
A0ABD3U4M4
A0ABD3U4M5
A0ABD3U4N1
A0ABD3U4P2
A0ABD3U4P3
A0ABD3U4P4
A0ABD3U4Q6
A0ABD3U4Q7
A0ABD3U4R0
A0ABD3U4R7
A0ABD3U4R9
A0ABD3U4S3
A0ABD3U4S7
A0ABD3U4T6
A0ABD3U4T9
A0ABD3U4V2
A0ABD3U4V4
A0ABD3U4V6
A0ABD3U4V8
A0ABD3U4W0
A0ABD3U4W1
A0ABD3U4W2
A0ABD3U4W5
A0ABD3U4W6
A0ABD3U4W9
A0ABD3U4X5
A0ABD3U4X6
A0ABD3U4X7
A0ABD3U4Y2
A0ABD3U4Y3
A0ABD3U500
A0ABD3U510
A0ABD3U513
A0ABD3U520
A0ABD3U526
A0ABD3U527
A0ABD3U532
A0ABD3U533
A0ABD3U534
A0ABD3U535
A0ABD3U538
A0ABD3U540
A0ABD3U544
A0ABD3U548
A0ABD3U550
A0ABD3U551
A0ABD3U553
A0ABD3U555
A0ABD3U558
A0ABD3U562
A0ABD3U565
A0ABD3U566
A0ABD3U567
A0ABD3U575
A0ABD3U578
A0ABD3U581
A0ABD3U589
A0ABD3U590
A0ABD3U591
A0ABD3U592
A0ABD3U594
A0ABD3U597
A0ABD3U5A0
A0ABD3U5A1
A0ABD3U5A2
A0ABD3U5B0
A0ABD3U5B1
A0ABD3U5B5
A0ABD3U5D1
A0ABD3U5D2
A0ABD3U5D9
A0ABD3U5E2
A0ABD3U5E4
A0ABD3U5E6
A0ABD3U5E9
A0ABD3U5F1
A0ABD3U5F2
A0ABD3U5F4
A0ABD3U5F5
A0ABD3U5F6
A0ABD3U5F7
A0ABD3U5F8
A0ABD3U5G2
A0ABD3U5G5
A0ABD3U5H0
A0ABD3U5H7
A0ABD3U5I9
A0ABD3U5K1
A0ABD3U5K5
A0ABD3U5K7
A0ABD3U5K8
A0ABD3U5L3
A0ABD3U5L5
A0ABD3U5L6
A0ABD3U5M0
A0ABD3U5M3
A0ABD3U5N8
A0ABD3U5P1
A0ABD3U5P2
A0ABD3U5P4
A0ABD3U5Q0
A0ABD3U5Q3
A0ABD3U5Q8
A0ABD3U5R4
A0ABD3U5R5
A0ABD3U5R9
A0ABD3U5S2
A0ABD3U5S3
A0ABD3U5S6
A0ABD3U5T2
A0ABD3U5T7
A0ABD3U5T8
A0ABD3U5T9
A0ABD3U5U1
A0ABD3U5V1
A0ABD3U5V7
A0ABD3U5W0
A0ABD3U5W2
A0ABD3U5W3
A0ABD3U5X0
A0ABD3U5X1
A0ABD3U5X4
A0ABD3U5X6
A0ABD3U5Y0
A0ABD3U5Y3
A0ABD3U5Z6
A0ABD3U5Z8
A0ABD3U601
A0ABD3U602
A0ABD3U606
A0ABD3U608
A0ABD3U610
A0ABD3U612
A0ABD3U618
A0ABD3U621
A0ABD3U622
A0ABD3U626
A0ABD3U639
A0ABD3U640
A0ABD3U641
A0ABD3U649
A0ABD3U657
A0ABD3U663
A0ABD3U664
A0ABD3U666
A0ABD3U668
A0ABD3U674
A0ABD3U675
A0ABD3U676
A0ABD3U677
A0ABD3U678
A0ABD3U679
A0ABD3U681
A0ABD3U685
A0ABD3U686
A0ABD3U691
A0ABD3U694
A0ABD3U698
A0ABD3U6A0
A0ABD3U6A3
A0ABD3U6A5
A0ABD3U6B1
A0ABD3U6B3
A0ABD3U6B4
A0ABD3U6B6
A0ABD3U6B8
A0ABD3U6C2
A0ABD3U6C5
A0ABD3U6D1
A0ABD3U6E0
A0ABD3U6E2
A0ABD3U6E3
A0ABD3U6E5
A0ABD3U6F2
A0ABD3U6F3
A0ABD3U6F5
A0ABD3U6G2
A0ABD3U6G5
A0ABD3U6G8
A0ABD3U6H0
A0ABD3U6H1
A0ABD3U6H6
A0ABD3U6I2
A0ABD3U6I7
A0ABD3U6J0
A0ABD3U6J1
A0ABD3U6J6
A0ABD3U6J8
A0ABD3U6K2
A0ABD3U6K6
A0ABD3U6K7
A0ABD3U6K9
A0ABD3U6L6
A0ABD3U6M2
A0ABD3U6M8
A0ABD3U6Q1
A0ABD3U6Q6
A0ABD3U6Q7
A0ABD3U6R3
A0ABD3U6S5
A0ABD3U6S7
A0ABD3U6S9
A0ABD3U6T1
A0ABD3U6U7
A0ABD3U6V5
A0ABD3U6V7
A0ABD3U6V9
A0ABD3U6W3
A0ABD3U6W9
A0ABD3U6X1
A0ABD3U6X4
A0ABD3U6X7
A0ABD3U6X8
A0ABD3U6Y0
A0ABD3U6Y3
A0ABD3U6Y6
A0ABD3U6Y8
A0ABD3U6Z4
A0ABD3U700
A0ABD3U702
A0ABD3U707
A0ABD3U726
A0ABD3U727
A0ABD3U729
A0ABD3U735
A0ABD3U737
A0ABD3U741
A0ABD3U745
A0ABD3U747
A0ABD3U748
A0ABD3U751
A0ABD3U752
A0ABD3U754
A0ABD3U755
A0ABD3U756
A0ABD3U759
A0ABD3U767
A0ABD3U768
A0ABD3U772
A0ABD3U774
A0ABD3U776
A0ABD3U777
A0ABD3U779
A0ABD3U785
A0ABD3U786
A0ABD3U787
A0ABD3U789
A0ABD3U790
A0ABD3U791
A0ABD3U796
A0ABD3U797
A0ABD3U798
A0ABD3U7A3
A0ABD3U7B3
A0ABD3U7B4
A0ABD3U7B5
A0ABD3U7B9
A0ABD3U7C7
A0ABD3U7D0
A0ABD3U7D1
A0ABD3U7D5
A0ABD3U7D8
A0ABD3U7E2
A0ABD3U7E7
A0ABD3U7F1
A0ABD3U7F5
A0ABD3U7F8
A0ABD3U7G0
A0ABD3U7G3
A0ABD3U7H4
A0ABD3U7H7
A0ABD3U7H9
A0ABD3U7I1
A0ABD3U7I2
A0ABD3U7I7
A0ABD3U7J1
A0ABD3U7J3
A0ABD3U7K0
A0ABD3U7K4
A0ABD3U7K9
A0ABD3U7L0
A0ABD3U7L3
A0ABD3U7L5
A0ABD3U7M4
A0ABD3U7M6
A0ABD3U7N9
A0ABD3U7P0
A0ABD3U7P4
A0ABD3U7P5
A0ABD3U7Q2
A0ABD3U7Q3
A0ABD3U7Q7
A0ABD3U7R0
A0ABD3U7R2
A0ABD3U7R5
A0ABD3U7S2
A0ABD3U7S4
A0ABD3U7S8
A0ABD3U7T5
A0ABD3U7T8
A0ABD3U7U5
A0ABD3U7U9
A0ABD3U7W3
A0ABD3U7W4
A0ABD3U7W6
A0ABD3U7X0
A0ABD3U7X1
A0ABD3U7X5
A0ABD3U7Y4
A0ABD3U7Y6
A0ABD3U7Y9
A0ABD3U7Z1
A0ABD3U7Z2
A0ABD3U804
A0ABD3U810
A0ABD3U811
A0ABD3U812
A0ABD3U814
A0ABD3U821
A0ABD3U822
A0ABD3U830
A0ABD3U834
A0ABD3U840
A0ABD3U842
A0ABD3U844
A0ABD3U846
A0ABD3U854
A0ABD3U855
A0ABD3U856
A0ABD3U857
A0ABD3U859
A0ABD3U863
A0ABD3U866
A0ABD3U867
A0ABD3U871
A0ABD3U874
A0ABD3U878
A0ABD3U895
A0ABD3U899
A0ABD3U8A3
A0ABD3U8A7
A0ABD3U8B2
A0ABD3U8C1
A0ABD3U8C5
A0ABD3U8D5
A0ABD3U8D7
A0ABD3U8D9
A0ABD3U8E1
A0ABD3U8E3
A0ABD3U8E5
A0ABD3U8F3
A0ABD3U8F6
A0ABD3U8F8
A0ABD3U8F9
A0ABD3U8G3
A0ABD3U8G5
A0ABD3U8G6
A0ABD3U8H0
A0ABD3U8H6
A0ABD3U8H7
A0ABD3U8I2
A0ABD3U8I5
A0ABD3U8I9
A0ABD3U8J5
A0ABD3U8K1
A0ABD3U8K4
A0ABD3U8K7
A0ABD3U8L0
A0ABD3U8L9
A0ABD3U8M1
A0ABD3U8M2
A0ABD3U8M4
A0ABD3U8M6
A0ABD3U8N1
A0ABD3U8N2
A0ABD3U8P0
A0ABD3U8P3
A0ABD3U8P5
A0ABD3U8Q2
A0ABD3U8Q4
A0ABD3U8Q7
A0ABD3U8Q8
A0ABD3U8R1
A0ABD3U8R2
A0ABD3U8R3
A0ABD3U8R7
A0ABD3U8R9
A0ABD3U8S1
A0ABD3U8S2
A0ABD3U8S4
A0ABD3U8S7
A0ABD3U8S9
A0ABD3U8T1
A0ABD3U8T8
A0ABD3U8U1
A0ABD3U8U4
A0ABD3U8U9
A0ABD3U8V0
A0ABD3U8V2
A0ABD3U8V4
A0ABD3U8V5
A0ABD3U8V7
A0ABD3U8W4
A0ABD3U8W6
A0ABD3U8X0
A0ABD3U8X1
A0ABD3U8X6
A0ABD3U8Y0
A0ABD3U8Y7
A0ABD3U8Z2
A0ABD3U903
A0ABD3U908
A0ABD3U912
A0ABD3U916
A0ABD3U917
A0ABD3U925
A0ABD3U932
A0ABD3U934
A0ABD3U936
A0ABD3U938
A0ABD3U939
A0ABD3U944
A0ABD3U952
A0ABD3U953
A0ABD3U958
A0ABD3U959
A0ABD3U960
A0ABD3U961
A0ABD3U973
A0ABD3U974
A0ABD3U986
A0ABD3U9A4
A0ABD3U9B1
A0ABD3U9B4
A0ABD3U9C7
A0ABD3U9D3
A0ABD3U9D9
A0ABD3U9E4
A0ABD3U9E5
A0ABD3U9E6
A0ABD3U9E7
A0ABD3U9F1
A0ABD3U9F4
A0ABD3U9G1
A0ABD3U9G5
A0ABD3U9H1
A0ABD3U9H4
A0ABD3U9H6
A0ABD3U9H7
A0ABD3U9I7
A0ABD3U9I9
A0ABD3U9J0
A0ABD3U9J3
A0ABD3U9J4
A0ABD3U9J7
A0ABD3U9J9
A0ABD3U9K0
A0ABD3U9K1
A0ABD3U9K4
A0ABD3U9K8
A0ABD3U9L1
A0ABD3U9L3
A0ABD3U9L5
A0ABD3U9L7
A0ABD3U9L9
A0ABD3U9M1
A0ABD3U9M5
A0ABD3U9M8
A0ABD3U9M9
A0ABD3U9N2
A0ABD3U9N7
A0ABD3U9P0
A0ABD3U9P9
A0ABD3U9Q1
A0ABD3U9Q3
A0ABD3U9Q7
A0ABD3U9R0
A0ABD3U9R2
A0ABD3U9R4
A0ABD3U9R5
A0ABD3U9R9
A0ABD3U9S0
A0ABD3U9S2
A0ABD3U9S4
A0ABD3U9T0
A0ABD3U9T1
A0ABD3U9T2
A0ABD3U9T3
A0ABD3U9U5
A0ABD3U9U8
A0ABD3U9U9
A0ABD3U9V0
A0ABD3U9V2
A0ABD3U9W8
A0ABD3U9X1
A0ABD3U9X3
A0ABD3U9X8
A0ABD3U9Y4
A0ABD3U9Y6
A0ABD3U9Z9
A0ABD3UA18
A0ABD3UA21
A0ABD3UA25
A0ABD3UA29
A0ABD3UA31
A0ABD3UA37
A0ABD3UA44
A0ABD3UA50
A0ABD3UA54
A0ABD3UA59
A0ABD3UA60
A0ABD3UA73
A0ABD3UA78
A0ABD3UA79
A0ABD3UA82
A0ABD3UA91
A0ABD3UA92
A0ABD3UA98
A0ABD3UAA7
A0ABD3UAA9
A0ABD3UAB2
A0ABD3UAB3
A0ABD3UAB5
A0ABD3UAB9
A0ABD3UAC8
A0ABD3UAD0
A0ABD3UAD8
A0ABD3UAE4
A0ABD3UAE5
A0ABD3UAE7
A0ABD3UAF2
A0ABD3UAF6
A0ABD3UAF7
A0ABD3UAH1
A0ABD3UAH7
A0ABD3UAI0
A0ABD3UAJ2
A0ABD3UAJ3
A0ABD3UAJ4
A0ABD3UAM2
A0ABD3UAN6
A0ABD3UAN8
A0ABD3UAP4
A0ABD3UAP9
A0ABD3UAQ9
A0ABD3UAR0
A0ABD3UAR1
A0ABD3UAS0
A0ABD3UAT2
A0ABD3UAT5
A0ABD3UAT9
A0ABD3UAV0
A0ABD3UAV2
A0ABD3UAX2
A0ABD3UAX7
A0ABD3UAY0
A0ABD3UAZ3
A0ABD3UAZ7
A0ABD3UAZ8
A0ABD3UB03
A0ABD3UB11
A0ABD3UB13
A0ABD3UB18
A0ABD3UB25
A0ABD3UB33
A0ABD3UB36
A0ABD3UB37
A0ABD3UB52
A0ABD3UB76
A0ABD3UB77
A0ABD3UB78
A0ABD3UB93
A0ABD3UB97
A0ABD3UBA3
A0ABD3UBA6
A0ABD3UBC1
A0ABD3UBC2
A0ABD3UBC9
A0ABD3UBE7
A0ABD3UBF1
A0ABD3UBG5
A0ABD3UBG6
A0ABD3UBH1
A0ABD3UBI4
A0ABD3UBI6
A0ABD3UBL7
A0ABD3UBM3
A0ABD3UBM7
A0ABD3UBM8
A0ABD3UBN7
A0ABD3UBN8
A0ABD3UBP7
A0ABD3UBQ2
A0ABD3UBQ4
A0ABD3UBR4
A0ABD3UBS6
A0ABD3UBT0
A0ABD3UBT3
A0ABD3UBT6
A0ABD3UBV2
A0ABD3UBV8
A0ABD3UBW5
A0ABD3UBX2
A0ABD3UBX9
A0ABD3UC12
A0ABD3UC27
A0ABD3UC42
A0ABD3UC51
A0ABD3UC70
A0ABD3UC94
A0ABD3UCA0
A0ABD3UCA7
A0ABD3UCD3
A0ABD3UCE4
A0ABD3UCE8
A0ABD3UCE9
A0ABD3UCH7
A0ABD3UCI1
A0ABD3UCM0
A0ABD3UCM4
A0ABD3UCM8
A0ABD3UCR7
A0ABD3UCS8
A0ABD3UCT0
A0ABD3UCT1
A0ABD3UCU5
A0ABD3UCV2
A0ABD3UCW9
A0ABD3UCY0
A0ABD3UCY3
A0ABD3UCZ9
A0ABD3UD01
A0ABD3UD05
A0ABD3UD23
A0ABD3UD55
A0ABD3UDH7
A0ABD3UDL3
A0ABD3UDR7
A0ABD3UGI9
A0ABD3UGJ9
A0ABD3UGK5
A0ABD3UGK7
A0ABD3UGM0
A0ABD3UGN7
A0ABD3UGN8
A0ABD3UGP6
A0ABD3UGR3
A0ABD3UGR8
A0ABD3UGS3
A0ABD3UGS5
A0ABD3UGS8
A0ABD3UGT0
A0ABD3UGU2
A0ABD3UGV0
A0ABD3UGV6
A0ABD3UGV9
A0ABD3UGW9
A0ABD3UGX2
A0ABD3UGY2
A0ABD3UGZ8
A0ABD3UH15
A0ABD3UH27
A0ABD3UH30
A0ABD3UH36
A0ABD3UH41
A0ABD3UH45
A0ABD3UH64
A0ABD3UH65
A0ABD3UH79
A0ABD3UH87
A0ABD3UHB9
A0ABD3UHC2
A0ABD3UHE3
A0ABD3UHE5
A0ABD3UHG0
A0ABD3UHG2
A0ABD3UHH4
A0ABD3UHH6
A0ABD3UHJ1
A0ABD3UHJ2
A0ABD3UHL1
A0ABD3UHL9
A0ABD3UHM6
A0ABD3UHN7
A0ABD3UHT0
A0ABD3UHU0
A0ABD3UHU5
A0ABD3UHX2
A0ABD3UHY2
A0ABD3UHY7
A0ABD3UHY9
A0ABD3UI03
A0ABD3UI09
A0ABD3UI15
A0ABD3UI19
A0ABD3UI27
A0ABD3UI35
A0ABD3UI36
A0ABD3UI46
A0ABD3UI54
A0ABD3UI60
A0ABD3UI70
A0ABD3UI71
A0ABD3UI76
A0ABD3UI77
A0ABD3UI86
A0ABD3UI87
A0ABD3UI88
A0ABD3UI89
A0ABD3UI92
A0ABD3UI96
A0ABD3UI99
A0ABD3UIC0
A0ABD3UIC2
A0ABD3UID3
A0ABD3UIE1
A0ABD3UIE3
A0ABD3UIE5
A0ABD3UIH3
A0ABD3UII8
A0ABD3UIJ3
A0ABD3UIJ8
A0ABD3UIK3
A0ABD3UIL6
A0ABD3UIL9
A0ABD3UIM2
A0ABD3UIP6
A0ABD3UIQ0
A0ABD3UIR0
A0ABD3UIR2
A0ABD3UIS4
A0ABD3UIS6
A0ABD3UIT1
A0ABD3UIT8
A0ABD3UIU6
A0ABD3UIV7
A0ABD3UIW6
A0ABD3UIX0
A0ABD3UIY3
A0ABD3UIY4
A0ABD3UIY5
A0ABD3UIY6
A0ABD3UIZ0
A0ABD3UJ11
A0ABD3UJ12
A0ABD3UJ16
A0ABD3UJ46
A0ABD3UJ63
A0ABD3UJ77
A0ABD3UJ84
A0ABD3UJ94
A0ABD3UJ95
A0ABD3UJA3
A0ABD3UJA4
A0ABD3UJA6
A0ABD3UJA7
A0ABD3UJB7
A0ABD3UJC2
A0ABD3UJE3
A0ABD3UJE8
A0ABD3UJF5
A0ABD3UJF7
A0ABD3UJG0
A0ABD3UJG8
A0ABD3UJH1
A0ABD3UJH2
A0ABD3UJJ5
A0ABD3UJJ7
A0ABD3UJJ9
A0ABD3UJK5
A0ABD3UJL1
A0ABD3UJL2
A0ABD3UJL5
A0ABD3UJL7
A0ABD3UJM6
A0ABD3UJM7
A0ABD3UJM8
A0ABD3UJN2
A0ABD3UJN6
A0ABD3UJP2
A0ABD3UJP6
A0ABD3UJP7
A0ABD3UJQ4
A0ABD3UJQ7
A0ABD3UJQ8
A0ABD3UJQ9
A0ABD3UJR1
A0ABD3UJR3
A0ABD3UJR9
A0ABD3UJS2
A0ABD3UJT0
A0ABD3UJT2
A0ABD3UJT3
A0ABD3UJT8
A0ABD3UJU0
A0ABD3UJU1
A0ABD3UJU5
A0ABD3UJU6
A0ABD3UJV3
A0ABD3UJV5
A0ABD3UJV7
A0ABD3UJW0
A0ABD3UJW8
A0ABD3UJW9
A0ABD3UJX9
A0ABD3UJY0
A0ABD3UJY1
A0ABD3UJY4
A0ABD3UJY8
A0ABD3UJZ4
A0ABD3UJZ5
A0ABD3UK03
A0ABD3UK09
A0ABD3UK10
A0ABD3UK16
A0ABD3UK18
A0ABD3UK20
A0ABD3UK27
A0ABD3UK32
A0ABD3UK34
A0ABD3UK36
A0ABD3UK39
A0ABD3UK40
A0ABD3UK42
A0ABD3UK44
A0ABD3UK45
A0ABD3UK48
A0ABD3UK51
A0ABD3UK54
A0ABD3UK57
A0ABD3UK59
A0ABD3UK71
A0ABD3UK73
A0ABD3UK75
A0ABD3UK76
A0ABD3UK79
A0ABD3UK81
A0ABD3UK83
A0ABD3UK97
A0ABD3UKA2
A0ABD3UKA4
A0ABD3UKB1
A0ABD3UKB2
A0ABD3UKB4
A0ABD3UKB7
A0ABD3UKC3
A0ABD3UKC6
A0ABD3UKC7
A0ABD3UKC8
A0ABD3UKC9
A0ABD3UKD5
A0ABD3UKD7
A0ABD3UKE2
A0ABD3UKF6
A0ABD3UKG2
A0ABD3UKG8
A0ABD3UKH6
A0ABD3UKI3
A0ABD3UKI4
A0ABD3UKI5
A0ABD3UKI8
A0ABD3UKI9
A0ABD3UKJ1
A0ABD3UKJ8
A0ABD3UKK1
A0ABD3UKK2
A0ABD3UKK7
A0ABD3UKL3
A0ABD3UKL7
A0ABD3UKL9
A0ABD3UKM1
A0ABD3UKM5
A0ABD3UKM7
A0ABD3UKN3
A0ABD3UKN6
A0ABD3UKP0
A0ABD3UKP3
A0ABD3UKP8
A0ABD3UKQ4
A0ABD3UKQ5
A0ABD3UKR3
A0ABD3UKR6
A0ABD3UKS0
A0ABD3UKS3
A0ABD3UKS9
A0ABD3UKT5
A0ABD3UKT7
A0ABD3UKU0
A0ABD3UKU9
A0ABD3UKV1
A0ABD3UKV2
A0ABD3UKW0
A0ABD3UKW5
A0ABD3UKW7
A0ABD3UKW8
A0ABD3UKW9
A0ABD3UKX1
A0ABD3UKX4
A0ABD3UKX5
A0ABD3UKX8
A0ABD3UKY1
A0ABD3UKY4
A0ABD3UKY9
A0ABD3UKZ1
A0ABD3UKZ4
A0ABD3UKZ6
A0ABD3UL03
A0ABD3UL08
A0ABD3UL09
A0ABD3UL10
A0ABD3UL12
A0ABD3UL14
A0ABD3UL17
A0ABD3UL21
A0ABD3UL22
A0ABD3UL23
A0ABD3UL25
A0ABD3UL26
A0ABD3UL33
A0ABD3UL35
A0ABD3UL42
A0ABD3UL45
A0ABD3UL46
A0ABD3UL48
A0ABD3UL53
A0ABD3UL54
A0ABD3UL67
A0ABD3UL68
A0ABD3UL70
A0ABD3UL72
A0ABD3UL79
A0ABD3UL85
A0ABD3UL87
A0ABD3UL99
A0ABD3ULA0
A0ABD3ULA2
A0ABD3ULA3
A0ABD3ULB6
A0ABD3ULC3
A0ABD3ULC4
A0ABD3ULC6
A0ABD3ULC8
A0ABD3ULD1
A0ABD3ULD2
A0ABD3ULD8
A0ABD3ULE3
A0ABD3ULE8
A0ABD3ULE9
A0ABD3ULF0
A0ABD3ULF1
A0ABD3ULF4
A0ABD3ULF6
A0ABD3ULF8
A0ABD3ULG5
A0ABD3ULG7
A0ABD3ULH0
A0ABD3ULH3
A0ABD3ULH4
A0ABD3ULH7
A0ABD3ULH8
A0ABD3ULI4
A0ABD3ULI5
A0ABD3ULJ2
A0ABD3ULJ5
A0ABD3ULJ7
A0ABD3ULJ8
A0ABD3ULJ9
A0ABD3ULL0
A0ABD3ULL4
A0ABD3ULL9
A0ABD3ULM7
A0ABD3ULN1
A0ABD3ULN2
A0ABD3ULN3
A0ABD3ULN5
A0ABD3ULN7
A0ABD3ULN8
A0ABD3ULP5
A0ABD3ULP7
A0ABD3ULP9
A0ABD3ULQ0
A0ABD3ULQ1
A0ABD3ULQ8
A0ABD3ULR4
A0ABD3ULR5
A0ABD3ULR6
A0ABD3ULS1
A0ABD3ULS2
A0ABD3ULS7
A0ABD3ULS8
A0ABD3ULS9
A0ABD3ULT1
A0ABD3ULT3
A0ABD3ULT9
A0ABD3ULU8
A0ABD3ULV0
A0ABD3ULV1
A0ABD3ULV2
A0ABD3ULV4
A0ABD3ULW9
A0ABD3ULX1
A0ABD3ULX9
A0ABD3ULY3
A0ABD3ULZ5
A0ABD3ULZ9
A0ABD3UM00
A0ABD3UM03
A0ABD3UM04
A0ABD3UM09
A0ABD3UM12
A0ABD3UM17
A0ABD3UM18
A0ABD3UM22
A0ABD3UM27
A0ABD3UM29
A0ABD3UM32
A0ABD3UM38
A0ABD3UM44
A0ABD3UM48
A0ABD3UM51
A0ABD3UM54
A0ABD3UM57
A0ABD3UM62
A0ABD3UM63
A0ABD3UM65
A0ABD3UM71
A0ABD3UM74
A0ABD3UM75
A0ABD3UM86
A0ABD3UM87
A0ABD3UM93
A0ABD3UM97
A0ABD3UMA4
A0ABD3UMA8
A0ABD3UMB6
A0ABD3UMB9
A0ABD3UMC6
A0ABD3UMC7
A0ABD3UMC8
A0ABD3UMD6
A0ABD3UMD7
A0ABD3UME1
A0ABD3UME3
A0ABD3UME6
A0ABD3UME8
A0ABD3UME9
A0ABD3UMF1
A0ABD3UMF2
A0ABD3UMF5
A0ABD3UMG5
A0ABD3UMG6
A0ABD3UMG7
A0ABD3UMG8
A0ABD3UMH3
A0ABD3UMH6
A0ABD3UMH8
A0ABD3UMI2
A0ABD3UMI3
A0ABD3UMI5
A0ABD3UMI6
A0ABD3UMJ1
A0ABD3UMJ3
A0ABD3UMJ5
A0ABD3UMK2
A0ABD3UMK4
A0ABD3UMK9
A0ABD3UMM6
A0ABD3UMM8
A0ABD3UMN0
A0ABD3UMP0
A0ABD3UMP4
A0ABD3UMP5
A0ABD3UMP6
A0ABD3UMQ2
A0ABD3UMQ6
A0ABD3UMQ9
A0ABD3UMR0
A0ABD3UMR9
A0ABD3UMS0
A0ABD3UMS2
A0ABD3UMS5
A0ABD3UMS7
A0ABD3UMT0
A0ABD3UMT6
A0ABD3UMT9
A0ABD3UMU1
A0ABD3UMU5
A0ABD3UMV7
A0ABD3UMW2
A0ABD3UMW6
A0ABD3UMX6
A0ABD3UMY4
A0ABD3UMY7
A0ABD3UMZ6
A0ABD3UMZ8
A0ABD3UN07
A0ABD3UN08
A0ABD3UN09
A0ABD3UN12
A0ABD3UN21
A0ABD3UN22
A0ABD3UN26
A0ABD3UN28
A0ABD3UN31
A0ABD3UN36
A0ABD3UN37
A0ABD3UN52
A0ABD3UN54
A0ABD3UN57
A0ABD3UN58
A0ABD3UN63
A0ABD3UN72
A0ABD3UN73
A0ABD3UN75
A0ABD3UN82
A0ABD3UN88
A0ABD3UN99
A0ABD3UNA0
A0ABD3UNA1
A0ABD3UNA5
A0ABD3UNA6
A0ABD3UNB0
A0ABD3UNB3
A0ABD3UNC0
A0ABD3UNC5
A0ABD3UNC6
A0ABD3UNC7
A0ABD3UND4
A0ABD3UND8
A0ABD3UNE0
A0ABD3UNE1
A0ABD3UNE7
A0ABD3UNE8
A0ABD3UNF0
A0ABD3UNF1
A0ABD3UNG0
A0ABD3UNG5
A0ABD3UNG9
A0ABD3UNH0
A0ABD3UNH2
A0ABD3UNH4
A0ABD3UNI5
A0ABD3UNJ1
A0ABD3UNJ5
A0ABD3UNJ8
A0ABD3UNK3
A0ABD3UNK6
A0ABD3UNK9
A0ABD3UNL0
A0ABD3UNL2
A0ABD3UNL8
A0ABD3UNL9
A0ABD3UNM1
A0ABD3UNM2
A0ABD3UNM7
A0ABD3UNM8
A0ABD3UNN0
A0ABD3UNP0
A0ABD3UNP1
A0ABD3UNP5
A0ABD3UNP7
A0ABD3UNQ0
A0ABD3UNQ1
A0ABD3UNQ5
A0ABD3UNR0
A0ABD3UNR1
A0ABD3UNR5
A0ABD3UNR7
A0ABD3UNS0
A0ABD3UNS3
A0ABD3UNS6
A0ABD3UNS8
A0ABD3UNT0
A0ABD3UNT1
A0ABD3UNT4
A0ABD3UNU2
A0ABD3UNU3
A0ABD3UNU4
A0ABD3UNU5
A0ABD3UNU7
A0ABD3UNV9
A0ABD3UNW8
A0ABD3UNY4
A0ABD3UNZ0
A0ABD3UNZ2
A0ABD3UNZ3
A0ABD3UNZ4
A0ABD3UNZ6
A0ABD3UNZ9
A0ABD3UP01
A0ABD3UP06
A0ABD3UP10
A0ABD3UP22
A0ABD3UP24
A0ABD3UP30
A0ABD3UP31
A0ABD3UP32
A0ABD3UP34
A0ABD3UP35
A0ABD3UP41
A0ABD3UP42
A0ABD3UP43
A0ABD3UP51
A0ABD3UP58
A0ABD3UP59
A0ABD3UP60
A0ABD3UP61
A0ABD3UP62
A0ABD3UP63
A0ABD3UP64
A0ABD3UP68
A0ABD3UP69
A0ABD3UP70
A0ABD3UP71
A0ABD3UP75
A0ABD3UP76
A0ABD3UP79
A0ABD3UP84
A0ABD3UP88
A0ABD3UP93
A0ABD3UPA2
A0ABD3UPA8
A0ABD3UPA9
A0ABD3UPB5
A0ABD3UPB8
A0ABD3UPB9
A0ABD3UPC2
A0ABD3UPD3
A0ABD3UPE0
A0ABD3UPE2
A0ABD3UPE3
A0ABD3UPE6
A0ABD3UPE9
A0ABD3UPF4
A0ABD3UPF6
A0ABD3UPG0
A0ABD3UPG1
A0ABD3UPG4
A0ABD3UPG7
A0ABD3UPH9
A0ABD3UPI2
A0ABD3UPI3
A0ABD3UPI5
A0ABD3UPI7
A0ABD3UPJ1
A0ABD3UPJ5
A0ABD3UPJ7
A0ABD3UPJ9
A0ABD3UPK8
A0ABD3UPL1
A0ABD3UPL4
A0ABD3UPM5
A0ABD3UPP0
A0ABD3UPP4
A0ABD3UPP9
A0ABD3UPQ1
A0ABD3UPQ3
A0ABD3UPQ4
A0ABD3UPQ5
A0ABD3UPQ7
A0ABD3UPQ8
A0ABD3UPR1
A0ABD3UPR3
A0ABD3UPR6
A0ABD3UPR8
A0ABD3UPS3
A0ABD3UPT5
A0ABD3UPT7
A0ABD3UPT9
A0ABD3UPU3
A0ABD3UPV0
A0ABD3UPV1
A0ABD3UPV4
A0ABD3UPV5
A0ABD3UPW1
A0ABD3UPW5
A0ABD3UPW9
A0ABD3UPX1
A0ABD3UPX2
A0ABD3UPX5
A0ABD3UPY0
A0ABD3UPY6
A0ABD3UPY8
A0ABD3UPZ5
A0ABD3UPZ6
A0ABD3UPZ7
A0ABD3UPZ8
A0ABD3UPZ9
A0ABD3UQ01
A0ABD3UQ09
A0ABD3UQ15
A0ABD3UQ17
A0ABD3UQ18
A0ABD3UQ21
A0ABD3UQ35
A0ABD3UQ44
A0ABD3UQ45
A0ABD3UQ52
A0ABD3UQ53
A0ABD3UQ69
A0ABD3UQ78
A0ABD3UQ88
A0ABD3UQ97
A0ABD3UQ99
A0ABD3UQB1
A0ABD3UQB7
A0ABD3UQC2
A0ABD3UQD7
A0ABD3UQE2
A0ABD3UQF1
A0ABD3UQF2
A0ABD3UQF7
A0ABD3UQG7
A0ABD3UQG8
A0ABD3UQH8
A0ABD3UQI2
A0ABD3UQI4
A0ABD3UQI7
A0ABD3UQJ0
A0ABD3UQJ6
A0ABD3UQK3
A0ABD3UQK8
A0ABD3UQL0
A0ABD3UQN5
A0ABD3UQN9
A0ABD3UQP8
A0ABD3UQQ5
A0ABD3UQR4
A0ABD3UQR5
A0ABD3UQR8
A0ABD3UQS2
A0ABD3UQS8
A0ABD3UQT9
A0ABD3UQV1
A0ABD3UQV4
A0ABD3UQV6
A0ABD3UQW0
A0ABD3UQX1
A0ABD3UQX5
A0ABD3UQY0
A0ABD3UQZ0
A0ABD3UQZ1
A0ABD3UQZ6
A0ABD3UR07
A0ABD3UR11
A0ABD3UR12
A0ABD3UR18
A0ABD3UR19
A0ABD3UR28
A0ABD3UR32
A0ABD3UR42
A0ABD3UR45
A0ABD3UR59
A0ABD3UR60
A0ABD3UR64
A0ABD3UR66
A0ABD3UR78
A0ABD3UR79
A0ABD3UR81
A0ABD3UR82
A0ABD3UR83
A0ABD3URA8
A0ABD3URC1
A0ABD3URC2
A0ABD3URC4
A0ABD3URC8
A0ABD3URD7
A0ABD3URD8
A0ABD3URE6
A0ABD3URG0
A0ABD3URG3
A0ABD3URG7
A0ABD3URH1
A0ABD3URK8
A0ABD3URL5
A0ABD3URM2
A0ABD3URM4
A0ABD3URM9
A0ABD3URN6
A0ABD3URR3
A0ABD3URR4
A0ABD3URR7
A0ABD3URS1
A0ABD3URT4
A0ABD3URU2
A0ABD3URU4
A0ABD3URV7
A0ABD3URV9
A0ABD3URW2
A0ABD3URW3
A0ABD3URW9
A0ABD3URY8
A0ABD3URZ3
A0ABD3URZ8
A0ABD3US06
A0ABD3US09
A0ABD3US10
A0ABD3US14
A0ABD3US15
A0ABD3US22
A0ABD3US38
A0ABD3US45
A0ABD3US48
A0ABD3US50
A0ABD3US52
A0ABD3US54
A0ABD3US60
A0ABD3USD0
A0ABD3USF1
A0ABD3USG7
A0ABD3USG8
A0ABD3USH4
A0ABD3USH8
A0ABD3USK2
A0ABD3USM7
A0ABD3USN5
A0ABD3USP7
A0ABD3USQ9
A0ABD3USR0
A0ABD3USR3
A0ABD3USS3
A0ABD3USU1
A0ABD3USW2
A0ABD3USX9
A0ABD3USY6
A0ABD3UT09
A0ABD3UT11
A0ABD3UT19
A0ABD3UT33
A0ABD3UT56
A0ABD3UT60
A0ABD3UT88
A0ABD3UT93
A0ABD3UTA2
A0ABD3UTC0
A0ABD3UTD6
A0ABD3UTE7
A0ABD3UTF4
A0ABD3UTF9
A0ABD3UTG8
A0ABD3UTH3
A0ABD3UTI6
A0ABD3UTK2
A0ABD3UTL3
A0ABD3UTN7
A0ABD3UTT0
A0ABD3UTU6
A0ABD3UTW1
A0ABR0CGW4
A0ABR0CGY9
A0ABR0CH21
A0ABR0CH23
A0ABR0CH46
A0ABR0CH59
A0ABR0CH64
A0ABR0CH81
A0ABR0CH92
A0ABR0CH95
A0ABR0CHB6
A0ABR0CHB8
A0ABR0CHF7
A0ABR0CHG1
A0ABR0CHG7
A0ABR0CHH4
A0ABR0CHH7
A0ABR0CHI6
A0ABR0CHJ1
A0ABR0CHK2
A0ABR0CHM7
A0ABR0CHU0
A0ABR0CHU3
A0ABR0CHU7
A0ABR0CHV3
A0ABR0CHV5
A0ABR0CHV8
A0ABR0CHW7
A0ABR0CHX2
A0ABR0CHY4
A0ABR0CHY7
A0ABR0CI12
A0ABR0CI14
A0ABR0CI29
A0ABR0CI34
A0ABR0CI46
A0ABR0CI64
A0ABR0CI72
A0ABR0CI75
A0ABR0CI96
A0ABR0CIA2
A0ABR0CIA5
A0ABR0CIB7
A0ABR0CIB9
A0ABR0CID1
A0ABR0CID3
A0ABR0CIE1
A0ABR0CIE5
A0ABR0CIG2
A0ABR0CII0
A0ABR0CIJ0
A0ABR0CIJ6
A0ABR0CIL6
A0ABR0CIN5
A0ABR0CIN9
A0ABR0CIP0
A0ABR0CIP8
A0ABR0CIQ4
A0ABR0CIR0
A0ABR0CIS1
A0ABR0CIS5
A0ABR0CIT5
A0ABR0CIU5
A0ABR0CIU9
A0ABR0CIV4
A0ABR0CIW2
A0ABR0CIY4
A0ABR0CIZ0
A0ABR0CIZ3
A0ABR0CJ05
A0ABR0CJ06
A0ABR0CJ22
A0ABR0CJ24
A0ABR0CJ44
A0ABR0CJ61
A0ABR0CJ66
A0ABR0CJ74
A0ABR0CJ75
A0ABR0CJ76
A0ABR0CJ78
A0ABR0CJ86
A0ABR0CJ89
A0ABR0CJ92
A0ABR0CJ95
A0ABR0CJB1
A0ABR0CJB8
A0ABR0CJC2
A0ABR0CJC3
A0ABR0CJD8
A0ABR0CJH7
A0ABR0CJH8
A0ABR0CJI0
A0ABR0CJK9
A0ABR0CJL4
A0ABR0CJL6
A0ABR0CJP1
A0ABR0CJP4
A0ABR0CJP6
A0ABR0CJR0
A0ABR0CJR5
A0ABR0CJS0
A0ABR0CJS1
A0ABR0CJS7
A0ABR0CJU1
A0ABR0CJU7
A0ABR0CJU8
A0ABR0CJV1
A0ABR0CJV2
A0ABR0CJV9
A0ABR0CJW6
A0ABR0CJW7
A0ABR0CJW9
A0ABR0CJY9
A0ABR0CJZ4
A0ABR0CK07
A0ABR0CK10
A0ABR0CK16
A0ABR0CK30
A0ABR0CK31
A0ABR0CK41
A0ABR0CK47
A0ABR0CK51
A0ABR0CK57
A0ABR0CK59
A0ABR0CK72
A0ABR0CK90
A0ABR0CK91
A0ABR0CK96
A0ABR0CKA0
A0ABR0CKA1
A0ABR0CKA3
A0ABR0CKB1
A0ABR0CKB7
A0ABR0CKC6
A0ABR0CKD7
A0ABR0CKG2
A0ABR0CKG8
A0ABR0CKI8
A0ABR0CKJ2
A0ABR0CKK0
A0ABR0CKN2
A0ABR0CKP1
A0ABR0CKR0
A0ABR0CKR2
A0ABR0CKR6
A0ABR0CKS2
A0ABR0CKS5
A0ABR0CKS8
A0ABR0CKT2
A0ABR0CKU6
A0ABR0CKV1
A0ABR0CKW4
A0ABR0CKW5
A0ABR0CKY4
A0ABR0CKZ0
A0ABR0CKZ2
A0ABR0CL38
A0ABR0CL44
A0ABR0CL45
A0ABR0CL46
A0ABR0CL48
A0ABR0CL52
A0ABR0CL63
A0ABR0CL72
A0ABR0CL99
A0ABR0CLB2
A0ABR0CLB5
A0ABR0CLC2
A0ABR0CLD5
A0ABR0CLE3
A0ABR0CLE6
A0ABR0CLF9
A0ABR0CLG3
A0ABR0CLJ0
A0ABR0CLJ2
A0ABR0CLJ6
A0ABR0CLM2
A0ABR0CLP3
A0ABR0CLR3
A0ABR0CLR4
A0ABR0CLS0
A0ABR0CLS6
A0ABR0CLT5
A0ABR0CLV3
A0ABR0CLW1
A0ABR0CLW5
A0ABR0CLW7
A0ABR0CLZ6
A0ABR0CM00
A0ABR0CM02
A0ABR0CM22
A0ABR0CM38
A0ABR0CM40
A0ABR0CM44
A0ABR0CM47
A0ABR0CM51
A0ABR0CM55
A0ABR0CM58
A0ABR0CM61
A0ABR0CM81
A0ABR0CM82
A0ABR0CM86
A0ABR0CM89
A0ABR0CM95
A0ABR0CMB1
A0ABR0CMB6
A0ABR0CMB7
A0ABR0CMD7
A0ABR0CME5
A0ABR0CME9
A0ABR0CMG4
A0ABR0CMG7
A0ABR0CMG8
A0ABR0CMH1
A0ABR0CMH5
A0ABR0CMH6
A0ABR0CMH7
A0ABR0CMI0
A0ABR0CMI2
A0ABR0CMI8
A0ABR0CMJ5
A0ABR0CMK0
A0ABR0CMK6
A0ABR0CMK8
A0ABR0CMM2
A0ABR0CMN0
A0ABR0CMN2
A0ABR0CMN9
A0ABR0CMP9
A0ABR0CMQ3
A0ABR0CMQ4
A0ABR0CMQ6
A0ABR0CMQ9
A0ABR0CMU1
A0ABR0CMU5
A0ABR0CMU6
A0ABR0CMU9
A0ABR0CMV5
A0ABR0CMV7
A0ABR0CMX6
A0ABR0CMZ5
A0ABR0CN09
A0ABR0CN18
A0ABR0CN23
A0ABR0CN28
A0ABR0CN32
A0ABR0CN35
A0ABR0CN66
A0ABR0CN82
A0ABR0CN83
A0ABR0CN86
A0ABR0CNB7
A0ABR0CNC7
A0ABR0CND8
A0ABR0CNE8
A0ABR0CNF6
A0ABR0CNF9
A0ABR0CNG8
A0ABR0CNH5
A0ABR0CNK5
A0ABR0CNL3
A0ABR0CNM1
A0ABR0CNM2
A0ABR0CNM9
A0ABR0CNN5
A0ABR0CNN6
A0ABR0CNP3
A0ABR0CNQ7
A0ABR0CNR1
A0ABR0CNR5
A0ABR0CNT1
A0ABR0CNT9
A0ABR0CNV3
A0ABR0CNV9
A0ABR0CNW6
A0ABR0CNX0
A0ABR0CNX4
A0ABR0CNX5
A0ABR0CNY4
A0ABR0CNY6
A0ABR0CNY8
A0ABR0CP28
A0ABR0CP35
A0ABR0CP39
A0ABR0CP41
A0ABR0CP42
A0ABR0CP59
A0ABR0CP60
A0ABR0CP68
A0ABR0CP84
A0ABR0CP90
A0ABR0CPA1
A0ABR0CPA4
A0ABR0CPB3
A0ABR0CPD2
A0ABR0CPF4
A0ABR0CPG2
A0ABR0CPG6
A0ABR0CPG7
A0ABR0CPG8
A0ABR0CPG9
A0ABR0CPH9
A0ABR0CPK2
A0ABR0CPK4
A0ABR0CPK8
A0ABR0CPL8
A0ABR0CPM0
A0ABR0CPM2
A0ABR0CPM8
A0ABR0CPN3
A0ABR0CPN6
A0ABR0CPQ2
A0ABR0CPQ8
A0ABR0CPR7
A0ABR0CPR9
A0ABR0CPS1
A0ABR0CPS2
A0ABR0CPT5
A0ABR0CPU9
A0ABR0CPV9
A0ABR0CPW1
A0ABR0CPX0
A0ABR0CPY2
A0ABR0CPY5
A0ABR0CQ06
A0ABR0CQ13
A0ABR0CQ22
A0ABR0CQ23
A0ABR0CQ28
A0ABR0CQ32
A0ABR0CQ36
A0ABR0CQ40
A0ABR0CQ44
A0ABR0CQ46
A0ABR0CQ62
A0ABR0CQ75
A0ABR0CQ91
A0ABR0CQ96
A0ABR0CQA9
A0ABR0CQB4
A0ABR0CQB9
A0ABR0CQC1
A0ABR0CQD1
A0ABR0CQD3
A0ABR0CQF2
A0ABR0CQF6
A0ABR0CQG9
A0ABR0CQI3
A0ABR0CQI5
A0ABR0CQI8
A0ABR0CQK7
A0ABR0CQK9
A0ABR0CQM4
A0ABR0CQN7
A0ABR0CQP2
A0ABR0CQS7
A0ABR0CQT9
A0ABR0CQU2
A0ABR0CQV7
A0ABR0CQW0
A0ABR0CQX0
A0ABR0CQY5
A0ABR0CQY7
A0ABR0CQY8
A0ABR0CQZ3
A0ABR0CQZ7
A0ABR0CR00
A0ABR0CR22
A0ABR0CR24
A0ABR0CR30
A0ABR0CR32
A0ABR0CR38
A0ABR0CR46
A0ABR0CR49
A0ABR0CR55
A0ABR0CR59
A0ABR0CR74
A0ABR0CR75
A0ABR0CR82
A0ABR0CR88
A0ABR0CRD6
A0ABR0CRE3
A0ABR0CRE6
A0ABR0CRE7
A0ABR0CRI7
A0ABR0CRK2
A0ABR0CRK3
A0ABR0CRL9
A0ABR0CRM0
A0ABR0CRM5
A0ABR0CRQ1
A0ABR0CRQ5
A0ABR0CRR2
A0ABR0CRR3
A0ABR0CRS1
A0ABR0CRS2
A0ABR0CRS5
A0ABR0CRS8
A0ABR0CRT4
A0ABR0CRU2
A0ABR0CRU4
A0ABR0CRV7
A0ABR0CRW9
A0ABR0CRX5
A0ABR0CRX6
A0ABR0CRY1
A0ABR0CRY4
A0ABR0CRY7
A0ABR0CS04
A0ABR0CS09
A0ABR0CS13
A0ABR0CS18
A0ABR0CS19
A0ABR0CS21
A0ABR0CS22
A0ABR0CS51
A0ABR0CS61
A0ABR0CS69
A0ABR0CS87
A0ABR0CSB6
A0ABR0CSE1
A0ABR0CSE2
A0ABR0CSF2
A0ABR0CSG0
A0ABR0CSH7
A0ABR0CSJ7
A0ABR0CSL1
A0ABR0CSM0
A0ABR0CSM3
A0ABR0CSN3
A0ABR0CSP1
A0ABR0CSP3
A0ABR0CSQ5
A0ABR0CSR3
A0ABR0CSR7
A0ABR0CSS4
A0ABR0CSS7
A0ABR0CSU4
A0ABR0CSU6
A0ABR0CSX1
A0ABR0CSX2
A0ABR0CSY1
A0ABR0CT05
A0ABR0CT17
A0ABR0CT18
A0ABR0CT35
A0ABR0CT38
A0ABR0CT51
A0ABR0CT53
A0ABR0CT61
A0ABR0CT71
A0ABR0CT72
A0ABR0CT82
A0ABR0CT95
A0ABR0CTA4
A0ABR0CTB5
A0ABR0CTG5
A0ABR0CTG6
A0ABR0CTH8
A0ABR0CTI8
A0ABR0CTJ0
A0ABR0CTJ6
A0ABR0CTK9
A0ABR0CTL6
A0ABR0CTL7
A0ABR0CTM4
A0ABR0CTM9
A0ABR0CTN2
A0ABR0CTQ3
A0ABR0CTQ9
A0ABR0CTR7
A0ABR0CTS9
A0ABR0CTT1
A0ABR0CTU8
A0ABR0CTV1
A0ABR0CTX4
A0ABR0CU11
A0ABR0CU20
A0ABR0CU23
A0ABR0CU32
A0ABR0CU34
A0ABR0CU40
A0ABR0CU50
A0ABR0CU55
A0ABR0CU56
A0ABR0CU70
A0ABR0CU71
A0ABR0CU74
A0ABR0CU96
A0ABR0CU99
A0ABR0CUF0
A0ABR0CUF1
A0ABR0CUF2
A0ABR0CUH9
A0ABR0CUI1
A0ABR0CUI2
A0ABR0CUK0
A0ABR0CUK4
A0ABR0CUL3
A0ABR0CUL4
A0ABR0CUL5
A0ABR0CUM2
A0ABR0CUN4
A0ABR0CUR2
A0ABR0CUS7
A0ABR0CUT3
A0ABR0CUT4
A0ABR0CUU5
A0ABR0CUU7
A0ABR0CUX2
A0ABR0CUX3
A0ABR0CUY2
A0ABR0CUZ7
A0ABR0CV19
A0ABR0CV26
A0ABR0CV27
A0ABR0CV28
A0ABR0CV42
A0ABR0CV50
A0ABR0CV51
A0ABR0CV52
A0ABR0CV53
A0ABR0CV59
A0ABR0CV62
A0ABR0CV71
A0ABR0CV75
A0ABR0CVA0
A0ABR0CVA7
A0ABR0CVB1
A0ABR0CVC4
A0ABR0CVC6
A0ABR0CVC7
A0ABR0CVD4
A0ABR0CVE6
A0ABR0CVH5
A0ABR0CVH9
A0ABR0CVI4
A0ABR0CVJ8
A0ABR0CVM8
A0ABR0CVM9
A0ABR0CVN1
A0ABR0CVN4
A0ABR0CVQ3
A0ABR0CVR5
A0ABR0CVS1
A0ABR0CVT1
A0ABR0CVT9
A0ABR0CVU2
A0ABR0CVU5
A0ABR0CVV3
A0ABR0CVV9
A0ABR0CVW4
A0ABR0CVW7
A0ABR0CVW8
A0ABR0CVW9
A0ABR0CVX3
A0ABR0CVY7
A0ABR0CVZ6
A0ABR0CW04
A0ABR0CW05
A0ABR0CW06
A0ABR0CW08
A0ABR0CW18
A0ABR0CW23
A0ABR0CW41
A0ABR0CW56
A0ABR0CW59
A0ABR0CW73
A0ABR0CW78
A0ABR0CW86
A0ABR0CW87
A0ABR0CW89
A0ABR0CW93
A0ABR0CW99
A0ABR0CWA4
A0ABR0CWB6
A0ABR0CWD8
A0ABR0CWD9
A0ABR0CWE2
A0ABR0CWF3
A0ABR0CWF6
A0ABR0CWG5
A0ABR0CWG7
A0ABR0CWH4
A0ABR0CWK2
A0ABR0CWK5
A0ABR0CWL1
A0ABR0CWL7
A0ABR0CWN1
A0ABR0CWN3
A0ABR0CWP5
A0ABR0CWP9
A0ABR0CWQ1
A0ABR0CWQ4
A0ABR0CWR5
A0ABR0CWS3
A0ABR0CWT7
A0ABR0CWT9
A0ABR0CWU2
A0ABR0CWU6
A0ABR0CWV7
A0ABR0CWW7
A0ABR0CWW8
A0ABR0CWW9
A0ABR0CWX3
A0ABR0CWX8
A0ABR0CWY3
A0ABR0CX04
A0ABR0CX16
A0ABR0CX17
A0ABR0CX22
A0ABR0CX26
A0ABR0CX28
A0ABR0CX31
A0ABR0CX33
A0ABR0CX42
A0ABR0CX53
A0ABR0CX84
A0ABR0CX85
A0ABR0CX87
A0ABR0CX99
A0ABR0CXA0
A0ABR0CXA5
A0ABR0CXB4
A0ABR0CXC4
A0ABR0CXC8
A0ABR0CXD4
A0ABR0CXD6
A0ABR0CXE5
A0ABR0CXF5
A0ABR0CXG5
A0ABR0CXG9
A0ABR0CXH4
A0ABR0CXH5
A0ABR0CXJ0
A0ABR0CXJ1
A0ABR0CXJ5
A0ABR0CXJ9
A0ABR0CXL0
A0ABR0CXL9
A0ABR0CXN7
A0ABR0CXN9
A0ABR0CXP9
A0ABR0CXQ5
A0ABR0CXR9
A0ABR0CXS1
A0ABR0CXS6
A0ABR0CXS7
A0ABR0CXT5
A0ABR0CXV1
A0ABR0CXV2
A0ABR0CXX0
A0ABR0CXY6
A0ABR0CXZ0
A0ABR0CXZ5
A0ABR0CXZ6
A0ABR0CXZ7
A0ABR0CXZ9
A0ABR0CY09
A0ABR0CY10
A0ABR0CY25
A0ABR0CY35
A0ABR0CY52
A0ABR0CY53
A0ABR0CY56
A0ABR0CY57
A0ABR0CY61
A0ABR0CY68
A0ABR0CY82
A0ABR0CY83
A0ABR0CYC2
A0ABR0CYC5
A0ABR0CYC9
A0ABR0CYE2
A0ABR0CYE6
A0ABR0CYF8
A0ABR0CYH3
A0ABR0CYI5
A0ABR0CYJ1
A0ABR0CYJ5
A0ABR0CYK0
A0ABR0CYK3
A0ABR0CYK7
A0ABR0CYL6
A0ABR0CYL8
A0ABR0CYN5
A0ABR0CYN6
A0ABR0CYN9
A0ABR0CYP0
A0ABR0CYP2
A0ABR0CYP8
A0ABR0CYQ0
A0ABR0CYR0
A0ABR0CYR3
A0ABR0CYS2
A0ABR0CYT4
A0ABR0CYT8
A0ABR0CYU7
A0ABR0CYV5
A0ABR0CYW0
A0ABR0CYZ9
A0ABR0CZ02
A0ABR0CZ13
A0ABR0CZ17
A0ABR0CZ30
A0ABR0CZ46
A0ABR0CZ50
A0ABR0CZ55
A0ABR0CZ60
A0ABR0CZ62
A0ABR0CZ64
A0ABR0CZ71
A0ABR0CZ72
A0ABR0CZ76
A0ABR0CZ81
A0ABR0CZ82
A0ABR0CZ84
A0ABR0CZ98
A0ABR0CZB6
A0ABR0CZD3
A0ABR0CZD7
A0ABR0CZF1
A0ABR0CZG5
A0ABR0CZG8
A0ABR0CZH8
A0ABR0CZJ0
A0ABR0CZJ1
A0ABR0CZL1
A0ABR0CZL4
A0ABR0CZM9
A0ABR0CZN1
A0ABR0CZP4
A0ABR0CZQ2
A0ABR0CZQ3
A0ABR0CZT4
A0ABR0CZU1
A0ABR0CZU7
A0ABR0CZU9
A0ABR0CZV2
A0ABR0CZV7
A0ABR0CZX1
A0ABR0CZX5
A0ABR0CZY1
A0ABR0CZY6
A0ABR0CZZ8
A0ABR0D002
A0ABR0D009
A0ABR0D010
A0ABR0D020
A0ABR0D023
A0ABR0D032
A0ABR0D038
A0ABR0D042
A0ABR0D048
A0ABR0D049
A0ABR0D050
A0ABR0D052
A0ABR0D053
A0ABR0D081
A0ABR0D084
A0ABR0D085
A0ABR0D087
A0ABR0D089
A0ABR0D091
A0ABR0D0A4
A0ABR0D0A6
A0ABR0D0B9
A0ABR0D0C4
A0ABR0D0C5
A0ABR0D0C9
A0ABR0D0F4
A0ABR0D0F7
A0ABR0D0G9
A0ABR0D0H3
A0ABR0D0H6
A0ABR0D0I4
A0ABR0D0I6
A0ABR0D0J3
A0ABR0D0L1
A0ABR0D0M5
A0ABR0D0M8
A0ABR0D0N3
A0ABR0D0P0
A0ABR0D0P4
A0ABR0D0Q4
A0ABR0D0S2
A0ABR0D0S4
A0ABR0D0U1
A0ABR0D0V1
A0ABR0D0W3
A0ABR0D0W6
A0ABR0D0X7
A0ABR0D0Z3
A0ABR0D0Z6
A0ABR0D105
A0ABR0D115
A0ABR0D125
A0ABR0D133
A0ABR0D141
A0ABR0D145
A0ABR0D158
A0ABR0D160
A0ABR0D176
A0ABR0D182
A0ABR0D188
A0ABR0D189
A0ABR0D190
A0ABR0D1A5
A0ABR0D1C5
A0ABR0D1E0
A0ABR0D1G9
A0ABR0D1H3
A0ABR0D1H8
A0ABR0D1I1
A0ABR0D1I9
A0ABR0D1J8
A0ABR0D1K7
A0ABR0D1L0
A0ABR0D1L5
A0ABR0D1L9
A0ABR0D1M6
A0ABR0D1M7
A0ABR0D1P3
A0ABR0D1P9
A0ABR0D1Q3
A0ABR0D1Q8
A0ABR0D1R3
A0ABR0D1R7
A0ABR0D1S4
A0ABR0D1T4
A0ABR0D1U0
A0ABR0D1W5
A0ABR0D1Z0
A0ABR0D208
A0ABR0D231
A0ABR0D237
A0ABR0D242
A0ABR0D245
A0ABR0D246
A0ABR0D251
A0ABR0D252
A0ABR0D254
A0ABR0D256
A0ABR0D260
A0ABR0D270
A0ABR0D287
A0ABR0D292
A0ABR0D2A8
A0ABR0D2C1
A0ABR0D2C2
A0ABR0D2C3
A0ABR0D2C6
A0ABR0D2D0
A0ABR0D2D9
A0ABR0D2E7
A0ABR0D2F1
A0ABR0D2F6
A0ABR0D2G4
A0ABR0D2G5
A0ABR0D2G8
A0ABR0D2I2
A0ABR0D2I9
A0ABR0D2J3
A0ABR0D2K1
A0ABR0D2K8
A0ABR0D2L2
A0ABR0D2L3
A0ABR0D2L7
A0ABR0D2M5
A0ABR0D2M8
A0ABR0D2S9
A0ABR0D2U4
A0ABR0D2U5
A0ABR0D2U6
A0ABR0D2V5
A0ABR0D2W7
A0ABR0D2W9
A0ABR0D2X3
A0ABR0D2X8
A0ABR0D2X9
A0ABR0D2Y4
A0ABR0D2Z3
A0ABR0D2Z4
A0ABR0D2Z5
A0ABR0D2Z6
A0ABR0D2Z8
A0ABR0D2Z9
A0ABR0D304
A0ABR0D313
A0ABR0D333
A0ABR0D337
A0ABR0D348
A0ABR0D349
A0ABR0D350
A0ABR0D355
A0ABR0D357
A0ABR0D371
A0ABR0D372
A0ABR0D387
A0ABR0D3A0
A0ABR0D3A7
A0ABR0D3B6
A0ABR0D3B8
A0ABR0D3C0
A0ABR0D3C2
A0ABR0D3C7
A0ABR0D3E3
A0ABR0D3E7
A0ABR0D3F3
A0ABR0D3F6
A0ABR0D3G0
A0ABR0D3G2
A0ABR0D3G3
A0ABR0D3H2
A0ABR0D3H8
A0ABR0D3J1
A0ABR0D3J8
A0ABR0D3K0
A0ABR0D3K9
A0ABR0D3L6
A0ABR0D3M7
A0ABR0D3P3
A0ABR0D3P7
A0ABR0D3Q3
A0ABR0D3Q5
A0ABR0D3S0
A0ABR0D3S8
A0ABR0D3T2
A0ABR0D3T8
A0ABR0D3V5
A0ABR0D3X1
A0ABR0D3Y4
A0ABR0D3Y5
A0ABR0D3Y9
A0ABR0D3Z4
A0ABR0D3Z8
A0ABR0D3Z9
A0ABR0D403
A0ABR0D404
A0ABR0D405
A0ABR0D410
A0ABR0D420
A0ABR0D423
A0ABR0D428
A0ABR0D456
A0ABR0D470
A0ABR0D471
A0ABR0D472
A0ABR0D487
A0ABR0D488
A0ABR0D491
A0ABR0D495
A0ABR0D4A5
A0ABR0D4C8
A0ABR0D4D1
A0ABR0D4E0
A0ABR0D4F1
A0ABR0D4G5
A0ABR0D4G9
A0ABR0D4H2
A0ABR0D4H6
A0ABR0D4H7
A0ABR0D4K1
A0ABR0D4K8
A0ABR0D4K9
A0ABR0D4L2
A0ABR0D4L3
A0ABR0D4L5
A0ABR0D4M3
A0ABR0D4N2
A0ABR0D4N6
A0ABR0D4N9
A0ABR0D4P2
A0ABR0D4P9
A0ABR0D4R5
A0ABR0D4R7
A0ABR0D4S0
A0ABR0D4S5
A0ABR0D4S8
A0ABR0D4T1
A0ABR0D4U0
A0ABR0D4U4
A0ABR0D4U8
A0ABR0D4V6
A0ABR0D4W3
A0ABR0D4W5
A0ABR0D4W7
A0ABR0D4X6
A0ABR0D4X7
A0ABR0D4X8
A0ABR0D4X9
A0ABR0D4Y5
A0ABR0D4Z8
A0ABR0D515
A0ABR0D522
A0ABR0D526
A0ABR0D534
A0ABR0D540
A0ABR0D547
A0ABR0D548
A0ABR0D554
A0ABR0D565
A0ABR0D568
A0ABR0D571
A0ABR0D574
A0ABR0D586
A0ABR0D590
A0ABR0D593
A0ABR0D5A5
A0ABR0D5B9
A0ABR0D5C3
A0ABR0D5D1
A0ABR0D5F5
A0ABR0D5F6
A0ABR0D5G1
A0ABR0D5G5
A0ABR0D5G6
A0ABR0D5G8
A0ABR0D5H9
A0ABR0D5I4
A0ABR0D5J5
A0ABR0D5K0
A0ABR0D5L6
A0ABR0D5L8
A0ABR0D5L9
A0ABR0D5M6
A0ABR0D5N0
A0ABR0D5N6
A0ABR0D5P3
A0ABR0D5P6
A0ABR0D5P8
A0ABR0D5Q8
A0ABR0D5S5
A0ABR0D5S6
A0ABR0D5T1
A0ABR0D5T2
A0ABR0D5T9
A0ABR0D5U0
A0ABR0D5U1
A0ABR0D5U6
A0ABR0D5V7
A0ABR0D5W6
A0ABR0D5X1
A0ABR0D5Y3
A0ABR0D5Y4
A0ABR0D5Z5
A0ABR0D5Z8
A0ABR0D600
A0ABR0D677
A0ABR0D682
A0ABR0D695
A0ABR0D6A0
A0ABR0D6A1
A0ABR0D6A5
A0ABR0D6G3
A0ABR0D6H7
A0ABR0D6I5
A0ABR0D6I9
A0ABR0D6J1
A0ABR0D6J9
A0ABR0D6K1
A0ABR0D6L6
A0ABR0D6L8
A0ABR0D6L9
A0ABR0D6M4
A0ABR0D6M6
A0ABR0D6N1
A0ABR0D6N3
A0ABR0D6P1
A0ABR0D6P8
A0ABR0D6S0
A0ABR0D6S4
A0ABR0D6S5
A0ABR0D6S8
A0ABR0D6U3
A0ABR0D6V8
A0ABR0D6W9
A0ABR0D6Z1
A0ABR0D700
A0ABR0D705
A0ABR0D708
A0ABR0D732
A0ABR0D734
A0ABR0D739
A0ABR0D741
A0ABR0D742
A0ABR0D770
A0ABR0D773
A0ABR0D791
A0ABR0D796
A0ABR0D7A0
A0ABR0D7A1
A0ABR0D7B6
A0ABR0D7C7
A0ABR0D7E6
A0ABR0D7G5
A0ABR0D7G9
A0ABR0D7I6
A0ABR0D7J7
A0ABR0D7L5
A0ABR0D7N2
A0ABR0D7P7
A0ABR0D7P8
A0ABR0D7Q4
A0ABR0D7R8
A0ABR0D7T6
A0ABR0D7U4
A0ABR0D7U5
A0ABR0D7U8
A0ABR0D7V1
A0ABR0D7V5
A0ABR0D7W0
A0ABR0D7X5
A0ABR0D7Y1
A0ABR0D7Y7
A0ABR0D7Z0
A0ABR0D7Z4
A0ABR0D802
A0ABR0D808
A0ABR0D809
A0ABR0D812
A0ABR0D818
A0ABR0D834
A0ABR0D835
A0ABR0D845
A0ABR0D847
A0ABR0D863
A0ABR0D868
A0ABR0D870
A0ABR0D875
A0ABR0D876
A0ABR0D881
A0ABR0D898
A0ABR0D8B1
A0ABR0D8B2
A0ABR0D8B6
A0ABR0D8B7
A0ABR0D8C2
A0ABR0D8C6
A0ABR0D8D0
A0ABR0D8D1
A0ABR0D8D2
A0ABR0D8D7
A0ABR0D8E3
A0ABR0D8F9
A0ABR0D8G0
A0ABR0D8I9
A0ABR0D8K9
A0ABR0D8N1
A0ABR0D8N8
A0ABR0D8P1
A0ABR0D8Q4
A0ABR0D8R3
A0ABR0D8R4
A0ABR0D8R5
A0ABR0D8R7
A0ABR0D8T9
A0ABR0D8U0
A0ABR0D8U8
A0ABR0D8U9
A0ABR0D8V4
A0ABR0D8V7
A0ABR0D8W0
A0ABR0D8W7
A0ABR0D8X3
A0ABR0D8Y4
A0ABR0D8Z6
A0ABR0D900
A0ABR0D913
A0ABR0D931
A0ABR0D935
A0ABR0D936
A0ABR0D944
A0ABR0D953
A0ABR0D958
A0ABR0D965
A0ABR0D969
A0ABR0D979
A0ABR0D984
A0ABR0D988
A0ABR0D9A3
A0ABR0D9A4
A0ABR0D9A5
A0ABR0D9B8
A0ABR0D9D0
A0ABR0D9G1
A0ABR0D9G2
A0ABR0D9G6
A0ABR0D9G7
A0ABR0D9H3
A0ABR0D9H4
A0ABR0D9J1
A0ABR0D9J2
A0ABR0D9J3
A0ABR0D9J8
A0ABR0D9K0
A0ABR0D9K5
A0ABR0D9L5
A0ABR0D9N0
A0ABR0D9N6
A0ABR0D9Q4
A0ABR0D9R4
A0ABR0D9R5
A0ABR0D9S4
A0ABR0D9S5
A0ABR0D9S8
A0ABR0D9T4
A0ABR0D9U1
A0ABR0D9U5
A0ABR0D9V2
A0ABR0D9X0
A0ABR0D9X9
A0ABR0D9Y4
A0ABR0D9Z1
A0ABR0D9Z2
A0ABR0D9Z4
A0ABR0D9Z6
A0ABR0DA12
A0ABR0DA42
A0ABR0DA43
A0ABR0DA65
A0ABR0DA67
A0ABR0DA72
A0ABR0DA83
A0ABR0DA84
A0ABR0DA86
A0ABR0DA95
A0ABR0DAA0
A0ABR0DAB5
A0ABR0DAD0
A0ABR0DAD3
A0ABR0DAF2
A0ABR0DAH7
A0ABR0DAH9
A0ABR0DAI0
A0ABR0DAJ7
A0ABR0DAK0
A0ABR0DAK6
A0ABR0DAL4
A0ABR0DAN0
A0ABR0DAN9
A0ABR0DAP1
A0ABR0DAQ7
A0ABR0DAQ8
A0ABR0DAR3
A0ABR0DAS8
A0ABR0DAT5
A0ABR0DAT6
A0ABR0DAU5
A0ABR0DAW3
A0ABR0DAW7
A0ABR0DAX1
A0ABR0DAX4
A0ABR0DAX6
A0ABR0DAY5
A0ABR0DAZ0
A0ABR0DAZ4
A0ABR0DAZ6
A0ABR0DB08
A0ABR0DB14
A0ABR0DB21
A0ABR0DB23
A0ABR0DB26
A0ABR0DB30
A0ABR0DB32
A0ABR0DB70
A0ABR0DB82
A0ABR0DB84
A0ABR0DB99
A0ABR0DBA7
A0ABR0DBB6
A0ABR0DBB8
A0ABR0DBC3
A0ABR0DBC7
A0ABR0DBD4
A0ABR0DBD5
A0ABR0DBE0
A0ABR0DBF0
A0ABR0DBF6
A0ABR0DBG1
A0ABR0DBG5
A0ABR0DBG8
A0ABR0DBH9
A0ABR0DBI8
A0ABR0DBJ9
A0ABR0DBL3
A0ABR0DBL4
A0ABR0DBM5
A0ABR0DBN1
A0ABR0DBP0
A0ABR0DBP5
A0ABR0DBR5
A0ABR0DBS7
A0ABR0DBT1
A0ABR0DBU4
A0ABR0DBU8
A0ABR0DBV3
A0ABR0DBW0
A0ABR0DBW1
A0ABR0DBW2
A0ABR0DBW5
A0ABR0DBX2
A0ABR0DBX8
A0ABR0DBY2
A0ABR0DBY3
A0ABR0DC20
A0ABR0DC23
A0ABR0DC28
A0ABR0DC31
A0ABR0DC66
A0ABR0DC84
A0ABR0DCA0
A0ABR0DCA9
A0ABR0DCB9
A0ABR0DCC4
A0ABR0DCC9
A0ABR0DCE3
A0ABR0DCE6
A0ABR0DCF9
A0ABR0DCG1
A0ABR0DCG6
A0ABR0DCH1
A0ABR0DCH3
A0ABR0DCN3
A0ABR0DCN5
A0ABR0DCP2
A0ABR0DCQ1
A0ABR0DCT2
A0ABR0DCW3
A0ABR0DCW6
A0ABR0DCW8
A0ABR0DCW9
A0ABR0DCY1
A0ABR0DCY7
A0ABR0DCY8
A0ABR0DCZ1
A0ABR0DCZ5
A0ABR0DD01
A0ABR0DD08
A0ABR0DD21
A0ABR0DD30
A0ABR0DD31
A0ABR0DD33
A0ABR0DD48
A0ABR0DD50
A0ABR0DD54
A0ABR0DD61
A0ABR0DD71
A0ABR0DD75
A0ABR0DD91
A0ABR0DD92
A0ABR0DD94
A0ABR0DD95
A0ABR0DDA7
A0ABR0DDD9
A0ABR0DDE0
A0ABR0DDE2
A0ABR0DDF1
A0ABR0DDI3
A0ABR0DDI7
A0ABR0DDJ2
A0ABR0DDK4
A0ABR0DDK7
A0ABR0DDK9
A0ABR0DDL8
A0ABR0DDM4
A0ABR0DDP9
A0ABR0DDS0
A0ABR0DDS7
A0ABR0DDS9
A0ABR0DDT1
A0ABR0DDU9
A0ABR0DDV7
A0ABR0DDW1
A0ABR0DDW7
A0ABR0DDY5
A0ABR0DDY6
A0ABR0DDZ5
A0ABR0DE04
A0ABR0DE05
A0ABR0DE12
A0ABR0DE28
A0ABR0DE34
A0ABR0DE41
A0ABR0DE48
A0ABR0DE55
A0ABR0DE62
A0ABR0DE63
A0ABR0DE67
A0ABR0DE77
A0ABR0DE86
A0ABR0DE93
A0ABR0DEA5
A0ABR0DEB8
A0ABR0DEB9
A0ABR0DEC0
A0ABR0DEC6
A0ABR0DEC9
A0ABR0DED9
A0ABR0DEH0
A0ABR0DEH4
A0ABR0DEI0
A0ABR0DEI4
A0ABR0DEJ3
A0ABR0DEJ5
A0ABR0DEJ9
A0ABR0DEK3
A0ABR0DEL6
A0ABR0DEM9
A0ABR0DEQ0
A0ABR0DEQ2
A0ABR0DER3
A0ABR0DES5
A0ABR0DEU5
A0ABR0DEV1
A0ABR0DEV9
A0ABR0DEX2
A0ABR0DEX8
A0ABR0DEY4
A0ABR0DEZ3
A0ABR0DEZ4
A0ABR0DEZ9
A0ABR0DF07
A0ABR0DF08
A0ABR0DF37
A0ABR0DF72
A0ABR0DF87
A0ABR0DF97
A0ABR0DFA3
A0ABR0DFA9
A0ABR0DFC6
A0ABR0DFC8
A0ABR0DFD0
A0ABR0DFD3
A0ABR0DFE1
A0ABR0DFF4
A0ABR0DFG4
A0ABR0DFH3
A0ABR0DFI1
A0ABR0DFI7
A0ABR0DFL4
A0ABR0DFM2
A0ABR0DFM6
A0ABR0DFM8
A0ABR0DFQ3
A0ABR0DFQ4
A0ABR0DFR7
A0ABR0DFS2
A0ABR0DFV2
A0ABR0DFV3
A0ABR0DFV8
A0ABR0DFW9
A0ABR0DFX2
A0ABR0DFX4
A0ABR0DFY3
A0ABR0DFZ7
A0ABR0DG00
A0ABR0DG01
A0ABR0DG08
A0ABR0DG20
A0ABR0DG43
A0ABR0DG49
A0ABR0DG52
A0ABR0DG56
A0ABR0DG63
A0ABR0DG65
A0ABR0DG66
A0ABR0DG89
A0ABR0DG92
A0ABR0DGB0
A0ABR0DGB4
A0ABR0DGC7
A0ABR0DGE2
A0ABR0DGF7
A0ABR0DGF9
A0ABR0DGI6
A0ABR0DGJ9
A0ABR0DGK0
A0ABR0DGL0
A0ABR0DGL9
A0ABR0DGN4
A0ABR0DGN5
A0ABR0DGR2
A0ABR0DGR4
A0ABR0DGS0
A0ABR0DGT5
A0ABR0DGT8
A0ABR0DGU4
A0ABR0DGU6
A0ABR0DGV7
A0ABR0DGX8
A0ABR0DGY2
A0ABR0DGZ0
A0ABR0DGZ8
A0ABR0DH05
A0ABR0DH08
A0ABR0DH11
A0ABR0DH17
A0ABR0DH19
A0ABR0DH31
A0ABR0DH46
A0ABR0DH62
A0ABR0DH63
A0ABR0DH64
A0ABR0DH78
A0ABR0DH80
A0ABR0DHA3
A0ABR0DHB7
A0ABR0DHC1
A0ABR0DHC3
A0ABR0DHC6
A0ABR0DHD7
A0ABR0DHD8
A0ABR0DHE3
A0ABR0DHF4
A0ABR0DHG7
A0ABR0DHH1
A0ABR0DHI0
A0ABR0DHK1
A0ABR0DHL5
A0ABR0DHM7
A0ABR0DHN4
A0ABR0DHP7
A0ABR0DHQ0
A0ABR0DHQ5
A0ABR0DHQ7
A0ABR0DHR1
A0ABR0DHR2
A0ABR0DHR4
A0ABR0DHS9
A0ABR0DHT6
A0ABR0DHU3
A0ABR0DHV0
A0ABR0DHV3
A0ABR0DHV4
A0ABR0DHV8
A0ABR0DHX3
A0ABR0DHZ0
A0ABR0DI03
A0ABR0DI11
A0ABR0DI21
A0ABR0DI22
A0ABR0DI38
A0ABR0DI40
A0ABR0DI47
A0ABR0DI50
A0ABR0DI53
A0ABR0DI56
A0ABR0DI60
A0ABR0DI92
A0ABR0DI93
A0ABR0DI95
A0ABR0DI96
A0ABR0DIA2
A0ABR0DIC8
A0ABR0DID9
A0ABR0DIE8
A0ABR0DIF1
A0ABR0DIG7
A0ABR0DIH6
A0ABR0DIH8
A0ABR0DII7
A0ABR0DII8
A0ABR0DIK7
A0ABR0DIL0
A0ABR0DIL6
A0ABR0DIL7
A0ABR0DIN2
A0ABR0DIP1
A0ABR0DIP2
A0ABR0DIP5
A0ABR0DIT5
A0ABR0DIU8
A0ABR0DIW6
A0ABR0DIY3
A0ABR0DIY8
A0ABR0DIZ1
A0ABR0DIZ3
A0ABR0DIZ4
A0ABR0DJ27
A0ABR0DJ31
A0ABR0DJ33
A0ABR0DJ64
A0ABR0DJ79
A0ABR0DJ81
A0ABR0DJ95
A0ABR0DJ98
A0ABR0DJ99
A0ABR0DJA0
A0ABR0DJA5
A0ABR0DJD4
A0ABR0DJD8
A0ABR0DJG4
A0ABR0DJG5
A0ABR0DJG7
A0ABR0DJG8
A0ABR0DJI7
A0ABR0DJJ0
A0ABR0DJK4
A0ABR0DJL9
A0ABR0DJM3
A0ABR0DJN0
A0ABR0DJN8
A0ABR0DJP1
A0ABR0DJP4
A0ABR0DJP7
A0ABR0DJQ3
A0ABR0DJR2
A0ABR0DJR4
A0ABR0DJR7
A0ABR0DJS3
A0ABR0DJT2
A0ABR0DJT4
A0ABR0DJU3
A0ABR0DJU6
A0ABR0DJU8
A0ABR0DJV9
A0ABR0DJW3
A0ABR0DJW7
A0ABR0DJX4
A0ABR0DJY3
A0ABR0DJZ3
A0ABR0DJZ8
A0ABR0DK03
A0ABR0DK31
A0ABR0DK32
A0ABR0DK39
A0ABR0DK46
A0ABR0DK64
A0ABR0DK74
A0ABR0DK76
A0ABR0DK87
A0ABR0DK90
A0ABR0DK92
A0ABR0DKA3
A0ABR0DKA9
A0ABR0DKB9
A0ABR0DKC3
A0ABR0DKC6
A0ABR0DKD2
A0ABR0DKF0
A0ABR0DKF5
A0ABR0DKG0
A0ABR0DKG1
A0ABR0DKJ3
A0ABR0DKJ5
A0ABR0DKJ6
A0ABR0DKK1
A0ABR0DKM0
A0ABR0DKM1
A0ABR0DKM2
A0ABR0DKM3
A0ABR0DKM7
A0ABR0DKN2
A0ABR0DKP6
A0ABR0DKS8
A0ABR0DKT5
A0ABR0DKV7
A0ABR0DKW2
A0ABR0DKY0
A0ABR0DKY1
A0ABR0DKY5
A0ABR0DKY7
A0ABR0DL00
A0ABR0DL03
A0ABR0DL04
A0ABR0DL13
A0ABR0DL14
A0ABR0DL28
A0ABR0DL45
A0ABR0DL72
A0ABR0DL77
A0ABR0DL83
A0ABR0DL90
A0ABR0DL95
A0ABR0DLA8
A0ABR0DLD2
A0ABR0DLE5
A0ABR0DLE7
A0ABR0DLF4
A0ABR0DLH5
A0ABR0DLI1
A0ABR0DLI8
A0ABR0DLK7
A0ABR0DLK8
A0ABR0DLR1
A0ABR0DLS9
A0ABR0DLU7
A0ABR0DLV2
A0ABR0DLW5
A0ABR0DLX4
A0ABR0DLX8
A0ABR0DLZ2
A0ABR0DM13
A0ABR0DM25
A0ABR0DM34
A0ABR0DM35
A0ABR0DM36
A0ABR0DM41
A0ABR0DM56
A0ABR0DM61
A0ABR0DM64
A0ABR0DM71
A0ABR0DM77
A0ABR0DM85
A0ABR0DM91
A0ABR0DM96
A0ABR0DMB0
A0ABR0DMB3
A0ABR0DMC5
A0ABR0DMD9
A0ABR0DMF7
A0ABR0DMG4
A0ABR0DMH7
A0ABR0DMH8
A0ABR0DMI4
A0ABR0DMI6
A0ABR0DMJ2
A0ABR0DMK8
A0ABR0DMK9
A0ABR0DML4
A0ABR0DMM2
A0ABR0DMM5
A0ABR0DMN1
A0ABR0DMP8
A0ABR0DMQ2
A0ABR0DMS1
A0ABR0DMS5
A0ABR0DMV6
A0ABR0DMW3
A0ABR0DMX9
A0ABR0DMY6
A0ABR0DMZ6
A0ABR0DN00
A0ABR0DN13
A0ABR0DN21
A0ABR0DN22
A0ABR0DN25
A0ABR0DN31
A0ABR0DN58
A0ABR0DN63
A0ABR0DN65
A0ABR0DN74
A0ABR0DN79
A0ABR0DN83
A0ABR0DN85
A0ABR0DN88
A0ABR0DN90
A0ABR0DNB0
A0ABR0DNB6
A0ABR0DNB7
A0ABR0DNC5
A0ABR0DND6
A0ABR0DNE4
A0ABR0DNF1
A0ABR0DNF3
A0ABR0DNF8
A0ABR0DNJ5
A0ABR0DNK1
A0ABR0DNK2
A0ABR0DNK4
A0ABR0DNK6
A0ABR0DNQ0
A0ABR0DNR0
A0ABR0DNR5
A0ABR0DNS3
A0ABR0DNV2
A0ABR0DNW3
A0ABR0DNX1
A0ABR0DNX4
A0ABR0DNY0
A0ABR0DNY8
A0ABR0DNZ0
A0ABR0DP11
A0ABR0DP22
A0ABR0DP35
A0ABR0DP45
A0ABR0DP61
A0ABR0DP66
A0ABR0DP68
A0ABR0DP87
A0ABR0DP95
A0ABR0DPA8
A0ABR0DPA9
A0ABR0DPB2
A0ABR0DPB4
A0ABR0DPB9
A0ABR0DPC7
A0ABR0DPC9
A0ABR0DPD1
A0ABR0DPD4
A0ABR0DPD6
A0ABR0DPE5
A0ABR0DPE6
A0ABR0DPF1
A0ABR0DPF6
A0ABR0DPF8
A0ABR0DPG0
A0ABR0DPH0
A0ABR0DPH3
A0ABR0DPJ1
A0ABR0DPK5
A0ABR0DPK8
A0ABR0DPL0
A0ABR0DPL8
A0ABR0DPM1
A0ABR0DPN5
A0ABR0DPN7
A0ABR0DPP1
A0ABR0DPP2
A0ABR0DPP4
A0ABR0DPQ9
A0ABR0DPR5
A0ABR0DPS2
A0ABR0DPT8
A0ABR0DPU0
A0ABR0DPU3
A0ABR0DPV0
A0ABR0DPV2
A0ABR0DPV6
A0ABR0DPW1
A0ABR0DPW2
A0ABR0DPW3
A0ABR0DPX5
A0ABR0DPX8
A0ABR0DPZ6
A0ABR0DQ00
A0ABR0DQ10
A0ABR0DQ14
A0ABR0DQ25
A0ABR0DQ26
A0ABR0DQ38
A0ABR0DQ43
A0ABR0DQ49
A0ABR0DQ55
A0ABR0DQ63
A0ABR0DQ66
A0ABR0DQ68
A0ABR0DQ75
A0ABR0DQ81
A0ABR0DQ89
A0ABR0DQA6
A0ABR0DQE1
A0ABR0DQE4
A0ABR0DQE5
A0ABR0DQE7
A0ABR0DQE9
A0ABR0DQF6
A0ABR0DQG2
A0ABR0DQI4
A0ABR0DQI9
A0ABR0DQJ4
A0ABR0DQJ9
A0ABR0DQK0
A0ABR0DQK4
A0ABR0DQK8
A0ABR0DQL3
A0ABR0DQL9
A0ABR0DQM3
A0ABR0DQN0
A0ABR0DQN7
A0ABR0DQN9
A0ABR0DQQ5
A0ABR0DQR3
A0ABR0DQR4
A0ABR0DQS8
A0ABR0DQU9
A0ABR0DQV9
A0ABR0DQX3
A0ABR0DQY2
A0ABR0DQZ5
A0ABR0DQZ9
A0ABR0DR06
A0ABR0DR21
A0ABR0DR34
A0ABR0DR37
A0ABR0DR40
A0ABR0DR42
A0ABR0DR44
A0ABR0DR50
A0ABR0DR55
A0ABR0DR65
A0ABR0DR66
A0ABR0DR71
A0ABR0DR76
A0ABR0DR79
A0ABR0DR83
A0ABR0DR88
A0ABR0DR91
A0ABR0DRB1
A0ABR0DRB2
A0ABR0DRB3
A0ABR0DRB9
A0ABR0DRC2
A0ABR0DRD3
A0ABR0DRD7
A0ABR0DRD9
A0ABR0DRE1
A0ABR0DRE7
A0ABR0DRG1
A0ABR0DRG3
A0ABR0DRH0
A0ABR0DRJ3
A0ABR0DRJ7
A0ABR0DRR3
A0ABR0DRS1
A0ABR0DRV0
A0ABR0DRV2
A0ABR0DRX1
A0ABR0DRX2
A0ABR0DRY0
A0ABR0DRY1
A0ABR0DRY3
A0ABR0DRZ3
A0ABR0DRZ8
A0ABR0DS03
A0ABR0DS04
A0ABR0DS13
A0ABR0DS27
A0ABR0DS28
A0ABR0DS30
A0ABR0DS48
A0ABR0DS49
A0ABR0DS65
A0ABR0DS69
A0ABR0DS73
A0ABR0DS80
A0ABR0DS85
A0ABR0DS88
A0ABR0DS89
A0ABR0DS90
A0ABR0DS94
A0ABR0DS98
A0ABR0DSA1
A0ABR0DSA7
A0ABR0DSB7
A0ABR0DSD0
A0ABR0DSF4
A0ABR0DSF7
A0ABR0DSH2
A0ABR0DSH4
A0ABR0DSK7
A0ABR0DSL5
A0ABR0DSL9
A0ABR0DSN2
A0ABR0DSP1
A0ABR0DSP9
A0ABR0DSQ0
A0ABR0DSQ7
A0ABR0DSQ9
A0ABR0DSR6
A0ABR0DSV0
A0ABR0DSV2
A0ABR0DSV3
A0ABR0DSV6
A0ABR0DSX0
A0ABR0DT03
A0ABR0DT12
A0ABR0DT41
A0ABR0DT43
A0ABR0DT50
A0ABR0DT52
A0ABR0DT59
A0ABR0DT60
A0ABR0DT61
A0ABR0DT77
A0ABR0DT92
A0ABR0DT96
A0ABR0DTA6
A0ABR0DTB1
A0ABR0DTC2
A0ABR0DTD4
A0ABR0DTD5
A0ABR0DTE0
A0ABR0DTE2
A0ABR0DTE4
A0ABR0DTE6
A0ABR0DTG4
A0ABR0DTG8
A0ABR0DTH2
A0ABR0DTJ8
A0ABR0DTN2
A0ABR0DTP0
A0ABR0DTP7
A0ABR0DTP8
A0ABR0DTQ3
A0ABR0DTQ7
A0ABR0DTR4
A0ABR0DTR8
A0ABR0DTT6
A0ABR0DTU8
A0ABR0DTV2
A0ABR0DTV7
A0ABR0DTW1
A0ABR0DTX1
A0ABR0DTX2
A0ABR0DU03
A0ABR0DU33
A0ABR0DU53
A0ABR0DU62
A0ABR0DU64
A0ABR0DU74
A0ABR0DU78
A0ABR0DU97
A0ABR0DU99
A0ABR0DUA2
A0ABR0DUA4
A0ABR0DUB5
A0ABR0DUC0
A0ABR0DUE3
A0ABR0DUE4
A0ABR0DUE7
A0ABR0DUE8
A0ABR0DUI8
A0ABR0DUJ4
A0ABR0DUK7
A0ABR0DUL6
A0ABR0DUP2
A0ABR0DUP8
A0ABR0DUQ1
A0ABR0DUQ3
A0ABR0DUQ6
A0ABR0DUS9
A0ABR0DUT8
A0ABR0DUU0
A0ABR0DUV6
A0ABR0DUV8
A0ABR0DUW4
A0ABR0DUX5
A0ABR0DUX9
A0ABR0DUZ5
A0ABR0DV01
A0ABR0DV22
A0ABR0DV25
A0ABR0DV28
A0ABR0DV43
A0ABR0DV47
A0ABR0DV54
A0ABR0DV56
A0ABR0DV58
A0ABR0DV80
A0ABR0DVA1
A0ABR0DVA3
A0ABR0DVB1
A0ABR0DVB5
A0ABR0DVC4
A0ABR0DVC7
A0ABR0DVE3
A0ABR0DVF2
A0ABR0DVF5
A0ABR0DVH4
A0ABR0DVK4
A0ABR0DVK7
A0ABR0DVM2
A0ABR0DVM3
A0ABR0DVN3
A0ABR0DVP9
A0ABR0DVQ4
A0ABR0DVQ6
A0ABR0DVQ8
A0ABR0DVQ9
A0ABR0DVR4
A0ABR0DVR5
A0ABR0DVS2
A0ABR0DVU8
A0ABR0DVV2
A0ABR0DVW9
A0ABR0DVX0
A0ABR0DVX5
A0ABR0DVX6
A0ABR0DVX8
A0ABR0DVY4
A0ABR0DVY9
A0ABR0DVZ2
A0ABR0DW04
A0ABR0DW15
A0ABR0DW25
A0ABR0DW31
A0ABR0DW39
A0ABR0DW54
A0ABR0DW64
A0ABR0DW69
A0ABR0DW71
A0ABR0DW82
A0ABR0DW86
A0ABR0DW93
A0ABR0DW97
A0ABR0DWA6
A0ABR0DWA7
A0ABR0DWB4
A0ABR0DWC0
A0ABR0DWC4
A0ABR0DWC9
A0ABR0DWD6
A0ABR0DWE4
A0ABR0DWG6
A0ABR0DWG8
A0ABR0DWG9
A0ABR0DWH3
A0ABR0DWH4
A0ABR0DWH6
A0ABR0DWI7
A0ABR0DWK7
A0ABR0DWL1
A0ABR0DWQ9
A0ABR0DWR6
A0ABR0DWS6
A0ABR0DWS9
A0ABR0DWT3
A0ABR0DWW3
A0ABR0DWX1
A0ABR0DWZ6
A0ABR0DX20
A0ABR0DXA1
A0ABR0TWW0
A0ABR0TWW2
A0ABR0TWX0
A0ABR0TWX2
A0ABR0TWX7
A0ABR0TX41
A0ABR0TX62
A0ABR0TX67
A0ABR0TX85
A0ABR0TXD5
A0ABR0TXD6
A0ABR0TXJ4
A0ABR0TXM5
A0ABR0TXT4
A0ABR0TXV5
A0ABR0TXV7
A0ABR0TXX7
A0ABR0TY04
A0ABR0TY12
A0ABR0TY23
A0ABR0TY54
A0ABR0TY55
A0ABR0TY60
A0ABR0TY71
A0ABR0TY81
A0ABR0TY85
A0ABR0TYC1
A0ABR0TYC9
A0ABR0TYE3
A0ABR0TYE9
A0ABR0TYG4
A0ABR0TYH4
A0ABR0TYH8
A0ABR0TYK0
A0ABR0TYK6
A0ABR0TYK9
A0ABR0TYM7
A0ABR0TYN7
A0ABR0TYP8
A0ABR0TYP9
A0ABR0TYQ0
A0ABR0TYQ2
A0ABR0TYQ3
A0ABR0TYR0
A0ABR0TYR9
A0ABR0TYS1
A0ABR0TYT7
A0ABR0TYV9
A0ABR0TYY4
A0ABR0TYZ0
A0ABR0TYZ5
A0ABR0TZ06
A0ABR0TZ23
A0ABR0TZ35
A0ABR0TZ43
A0ABR0TZ53
A0ABR0TZ72
A0ABR0TZ93
A0ABR0TZ94
A0ABR0TZB1
A0ABR0TZB3
A0ABR0TZB6
A0ABR0TZC8
A0ABR0TZE5
A0ABR0TZJ2
A0ABR0TZL0
A0ABR0TZP7
A0ABR0TZR1
A0ABR0TZR9
A0ABR0TZT3
A0ABR0TZV3
A0ABR0TZV5
A0ABR0TZY5
A0ABR0TZY8
A0ABR0TZZ8
A0ABR0U002
A0ABR0U004
A0ABR0U005
A0ABR0U029
A0ABR0U040
A0ABR0U070
A0ABR0U084
A0ABR0U0A1
A0ABR0U0A9
A0ABR0U0C8
A0ABR0U0F1
A0ABR0U0G1
A0ABR0U0G4
A0ABR0U0I2
A0ABR0U0I9
A0ABR0U0J0
A0ABR0U0K3
A0ABR0U0L2
A0ABR0U0M5
A0ABR0U0P4
A0ABR0U0P6
A0ABR0U0Q7
A0ABR0U0R1
A0ABR0U0R4
A0ABR0U0S7
A0ABR0U0T9
A0ABR0U0U2
A0ABR0U0U6
A0ABR0U0U8
A0ABR0U129
A0ABR0U149
A0ABR0U157
A0ABR0U171
A0ABR0U176
A0ABR0U177
A0ABR0U1A9
A0ABR0U1B8
A0ABR0U1B9
A0ABR0U1C1
A0ABR0U1D2
A0ABR0U1F6
A0ABR0U1G9
A0ABR0U1M4
A0ABR0U1M8
A0ABR0U1N1
A0ABR0U1N4
A0ABR0U1Q9
A0ABR0U1R0
A0ABR0U1S6
A0ABR0U1S7
A0ABR0U1T0
A0ABR0U1V6
A0ABR0U1W8
A0ABR0U1X1
A0ABR0U1X2
A0ABR0U1Y1
A0ABR0U1Y5
A0ABR0U218
A0ABR0U232
A0ABR0U262
A0ABR0U266
A0ABR0U291
A0ABR0U2A1
A0ABR0U2A2
A0ABR0U2B7
A0ABR0U2E1
A0ABR0U2E2
A0ABR0U2I2
A0ABR0U2J8
A0ABR0U2J9
A0ABR0U2K1
A0ABR0U2P9
A0ABR0U2R1
A0ABR0U2R9
A0ABR0U2S9
A0ABR0U2U9
A0ABR0U2V7
A0ABR0U2W1
A0ABR0U2Y1
A0ABR0U2Y3
A0ABR0U2Z7
A0ABR0U314
A0ABR0U316
A0ABR0U342
A0ABR0U346
A0ABR0U364
A0ABR0U378
A0ABR0U3A5
A0ABR0U3C1
A0ABR0U3C4
A0ABR0U3D6
A0ABR0U3F8
A0ABR0U3J1
A0ABR0U3K4
A0ABR0U3L6
A0ABR0U3L9
A0ABR0U3M5
A0ABR0U3P3
A0ABR0U3R0
A0ABR0U3R2
A0ABR0U3V8
A0ABR0U3W4
A0ABR0U3Y0
A0ABR0U432
A0ABR0U440
A0ABR0U463
A0ABR0U476
A0ABR0U480
A0ABR0U492
A0ABR0U4B2
A0ABR0U4B4
A0ABR0U4C0
A0ABR0U4E9
A0ABR0U4F7
A0ABR0U4H8
A0ABR0U4I2
A0ABR0U4J1
A0ABR0U4K7
A0ABR0U4M2
A0ABR0U4M8
A0ABR0U4N1
A0ABR0U4P5
A0ABR0U4T1
A0ABR0U4T4
A0ABR0U4U9
A0ABR0U4V4
A0ABR0U4Y2
A0ABR0U505
A0ABR0U507
A0ABR0U509
A0ABR0U510
A0ABR0U517
A0ABR0U530
A0ABR0U535
A0ABR0U551
A0ABR0U573
A0ABR0U585
A0ABR0U5D0
A0ABR0U5D5
A0ABR0U5D8
A0ABR0U5E2
A0ABR0U5E8
A0ABR0U5F9
A0ABR0U5H9
A0ABR0U5K0
A0ABR0U5K7
A0ABR0U5M2
A0ABR0U5N6
A0ABR0U5N8
A0ABR0U5P0
A0ABR0U5P3
A0ABR0U5P9
A0ABR0U5Q3
A0ABR0U5Q4
A0ABR0U5Q9
A0ABR0U5S3
A0ABR0U5T2
A0ABR0U5T5
A0ABR0U5U9
A0ABR0U5X4
A0ABR0U5X8
A0ABR0U5Y7
A0ABR0U5Z1
A0ABR0U612
A0ABR0U638
A0ABR0U665
A0ABR0U667
A0ABR0U681
A0ABR0U689
A0ABR0U6A1
A0ABR0U6D0
A0ABR0U6F6
A0ABR0U6H5
A0ABR0U6I3
A0ABR0U6I6
A0ABR0U6J6
A0ABR0U6J8
A0ABR0U6L6
A0ABR0U6M0
A0ABR0U6N2
A0ABR0U6P4
A0ABR0U6P5
A0ABR0U6P7
A0ABR0U6Q7
A0ABR0U6R7
A0ABR0U6U2
A0ABR0U6U3
A0ABR0U6V5
A0ABR0U711
A0ABR0U731
A0ABR0U743
A0ABR0U754
A0ABR0U757
A0ABR0U760
A0ABR0U788
A0ABR0U791
A0ABR0U7A7
A0ABR0U7B9
A0ABR0U7C5
A0ABR0U7C9
A0ABR0U7D2
A0ABR0U7F6
A0ABR0U7G9
A0ABR0U7I0
A0ABR0U7I8
A0ABR0U7K7
A0ABR0U7Q0
A0ABR0U7Q5
A0ABR0U7S3
A0ABR0U7T1
A0ABR0U7T3
A0ABR0U7U7
A0ABR0U7U9
A0ABR0U7Y1
A0ABR0U7Z0
A0ABR0U813
A0ABR0U847
A0ABR0U853
A0ABR0U867
A0ABR0U872
A0ABR0U879
A0ABR0U880
A0ABR0U8A2
A0ABR0U8B4
A0ABR0U8B5
A0ABR0U8B7
A0ABR0U8C0
A0ABR0U8C5
A0ABR0U8E3
A0ABR0U8E5
A0ABR0U8E6
A0ABR0U8F6
A0ABR0U8I3
A0ABR0U8L5
A0ABR0U8M1
A0ABR0U8N2
A0ABR0U8Q8
A0ABR0U8R6
A0ABR0U8R8
A0ABR0U8W4
A0ABR0U902
A0ABR0U914
A0ABR0U917
A0ABR0U922
A0ABR0U932
A0ABR0U942
A0ABR0U950
A0ABR0U960
A0ABR0U962
A0ABR0U979
A0ABR0U983
A0ABR0U984
A0ABR0U9A8
A0ABR0U9B9
A0ABR0U9D3
A0ABR0U9E6
A0ABR0U9E9
A0ABR0U9G7
A0ABR0U9H4
A0ABR0U9I3
A0ABR0U9I6
A0ABR0U9K0
A0ABR0U9K5
A0ABR0U9L7
A0ABR0U9M2
A0ABR0U9P2
A0ABR0U9P4
A0ABR0U9R8
A0ABR0U9S8
A0ABR0U9U4
A0ABR0U9V8
A0ABR0U9W8
A0ABR0U9X5
A0ABR0U9Y0
A0ABR0U9Z2
A0ABR0UA19
A0ABR0UA43
A0ABR0UA48
A0ABR0UA59
A0ABR0UA60
A0ABR0UA68
A0ABR0UA71
A0ABR0UA73
A0ABR0UA75
A0ABR0UA93
A0ABR0UA97
A0ABR0UAA1
A0ABR0UAA3
A0ABR0UAB5
A0ABR0UAC2
A0ABR0UAC4
A0ABR0UAD9
A0ABR0UAE6
A0ABR0UAE7
A0ABR0UAG8
A0ABR0UAH0
A0ABR0UAJ4
A0ABR0UAL9
A0ABR0UAM8
A0ABR0UAR0
A0ABR0UAR4
A0ABR0UAT5
A0ABR0UAT8
A0ABR0UAU0
A0ABR0UAV0
A0ABR0UAX6
A0ABR0UAY5
A0ABR0UAZ3
A0ABR0UAZ4
A0ABR0UB02
A0ABR0UB08
A0ABR0UB09
A0ABR0UB11
A0ABR0UB12
A0ABR0UB28
A0ABR0UB32
A0ABR0UB36
A0ABR0UB46
A0ABR0UB51
A0ABR0UB55
A0ABR0UB71
A0ABR0UB79
A0ABR0UBB7
A0ABR0UBC3
A0ABR0UBE4
A0ABR0UBF5
A0ABR0UBG0
A0ABR0UBH1
A0ABR0UBI0
A0ABR0UBL1
A0ABR0UBL6
A0ABR0UBM9
A0ABR0UBN1
A0ABR0UBN5
A0ABR0UBP4
A0ABR0UBR7
A0ABR0UBU7
A0ABR0UBV1
A0ABR0UBV3
A0ABR0UBW0
A0ABR0UBW6
A0ABR0UBX8
A0ABR0UBY6
A0ABR0UBZ3
A0ABR0UC18
A0ABR0UC34
A0ABR0UC58
A0ABR0UC76
A0ABR0UC97
A0ABR0UCB2
A0ABR0UCD6
A0ABR0UCE0
A0ABR0UCE3
A0ABR0UCE6
A0ABR0UCF2
A0ABR0UCG5
A0ABR0UCH2
A0ABR0UCI9
A0ABR0UCK0
A0ABR0UCK1
A0ABR0UCM8
A0ABR0UCN9
A0ABR0UCS0
A0ABR0UCS5
A0ABR0UCS9
A0ABR0UCU4
A0ABR0UCW2
A0ABR0UCW8
A0ABR0UCY6
A0ABR0UCZ2
A0ABR0UCZ5
A0ABR0UD02
A0ABR0UD04
A0ABR0UD07
A0ABR0UD11
A0ABR0UD29
A0ABR0UD34
A0ABR0UD39
A0ABR0UD41
A0ABR0UD51
A0ABR0UD66
A0ABR0UD99
A0ABR0UDA7
A0ABR0UDB7
A0ABR0UDC5
A0ABR0UDC9
A0ABR0UDI6
A0ABR0UDJ1
A0ABR0UDJ3
A0ABR0UDL4
A0ABR0UDL8
A0ABR0UDM0
A0ABR0UDM6
A0ABR0UDN3
A0ABR0UDP0
A0ABR0UDP7
A0ABR0UDQ5
A0ABR0UDR5
A0ABR0UDS0
A0ABR0UDS4
A0ABR0UDU4
A0ABR0UDU5
A0ABR0UDV2
A0ABR0UDV6
A0ABR0UDW1
A0ABR0UDY1
A0ABR0UDY6
A0ABR0UE05
A0ABR0UE15
A0ABR0UE52
A0ABR0UE56
A0ABR0UE67
A0ABR0UE95
A0ABR0UE97
A0ABR0UEB4
A0ABR0UEB6
A0ABR0UEC2
A0ABR0UEC3
A0ABR0UEC5
A0ABR0UED1
A0ABR0UED9
A0ABR0UEE8
A0ABR0UEG7
A0ABR0UEH3
A0ABR0UEL5
A0ABR0UEL8
A0ABR0UEM4
A0ABR0UEN3
A0ABR0UEP6
A0ABR0UEQ1
A0ABR0UER8
A0ABR0UET6
A0ABR0UET8
A0ABR0UEV0
A0ABR0UEX3
A0ABR0UEY0
A0ABR0UEY6
A0ABR0UF03
A0ABR0UF54
A0ABR0UF76
A0ABR0UF87
A0ABR0UF89
A0ABR0UF91
A0ABR0UFB4
A0ABR0UFB6
A0ABR0UFD1
A0ABR0UFE1
A0ABR0UFE5
A0ABR0UFE9
A0ABR0UFF1
A0ABR0UFF2
A0ABR0UFF9
A0ABR0UFG6
A0ABR0UFJ8
A0ABR0UFK6
A0ABR0UFM0
A0ABR0UFN4
A0ABR0UFN8
A0ABR0UFP7
A0ABR0UFQ9
A0ABR0UFR9
A0ABR0UFU0
A0ABR0UFV1
A0ABR0UFV5
A0ABR0UFV7
A0ABR0UFY2
A0ABR0UFY3
A0ABR0UFZ7
A0ABR0UG07
A0ABR0UG10
A0ABR0UG12
A0ABR0UG29
A0ABR0UG34
A0ABR0UG48
A0ABR0UG53
A0ABR0UG74
A0ABR0UG97
A0ABR0UG98
A0ABR0UGA7
A0ABR0UGA8
A0ABR0UGB7
A0ABR0UGC1
A0ABR0UGC2
A0ABR0UGC3
A0ABR0UGF7
A0ABR0UGG6
A0ABR0UGJ0
A0ABR0UGL9
A0ABR0UGM1
A0ABR0UGP5
A0ABR0UGQ8
A0ABR0UGR0
A0ABR0UGS4
A0ABR0UGT6
A0ABR0UGT9
A0ABR0UGY8
A0ABR0UGZ5
A0ABR0UH07
A0ABR0UH08
A0ABR0UH13
A0ABR0UH16
A0ABR0UH19
A0ABR0UH21
A0ABR0UH34
A0ABR0UH41
A0ABR0UH42
A0ABR0UH52
A0ABR0UH72
A0ABR0UH91
A0ABR0UHA5
A0ABR0UHB0
A0ABR0UHC4
A0ABR0UHD1
A0ABR0UHD2
A0ABR0UHE3
A0ABR0UHE5
A0ABR0UHF9
A0ABR0UHG3
A0ABR0UHJ2
A0ABR0UHK5
A0ABR0UHM9
A0ABR0UHN7
A0ABR0UHP3
A0ABR0UHQ1
A0ABR0UHS3
A0ABR0UHS5
A0ABR0UHU8
A0ABR0UHU9
A0ABR0UHV1
A0ABR0UHV9
A0ABR0UHX3
A0ABR0UHY1
A0ABR0UHZ7
A0ABR0UI39
A0ABR0UI48
A0ABR0UI51
A0ABR0UI55
A0ABR0UI89
A0ABR0UID7
A0ABR0UIE5
A0ABR0UIG7
A0ABR0UIH8
A0ABR0UII1
A0ABR0UII5
A0ABR0UIJ2
A0ABR0UIJ4
A0ABR0UIJ6
A0ABR0UIK8
A0ABR0UIL4
A0ABR0UIM1
A0ABR0UIM6
A0ABR0UIM7
A0ABR0UIN2
A0ABR0UIP3
A0ABR0UIR4
A0ABR0UIU5
A0ABR0UIV9
A0ABR0UIW5
A0ABR0UIX9
A0ABR0UIY4
A0ABR0UJ02
A0ABR0UJ17
A0ABR0UJ22
A0ABR0UJ46
A0ABR0UJ62
A0ABR0UJA3
A0ABR0UJA6
A0ABR0UJA7
A0ABR0UJC5
A0ABR0UJD1
A0ABR0UJF0
A0ABR0UJF9
A0ABR0UJI2
A0ABR0UJK2
A0ABR0UJK4
A0ABR0UJK5
A0ABR0UJK8
A0ABR0UJM4
A0ABR0UJM8
A0ABR0UJN4
A0ABR0UJQ5
A0ABR0UJQ9
A0ABR0UJR1
A0ABR0UJS3
A0ABR0UJT1
A0ABR0UJT3
A0ABR0UJU5
A0ABR0UJU7
A0ABR0UJV7
A0ABR0UJW4
A0ABR0UJW6
A0ABR0UJY3
A0ABR0UK10
A0ABR0UK24
A0ABR0UK34
A0ABR0UK52
A0ABR0UK61
A0ABR0UK90
A0ABR0UK91
A0ABR0UK93
A0ABR0UK97
A0ABR0UKB8
A0ABR0UKC8
A0ABR0UKE7
A0ABR0UKF1
A0ABR0UKF7
A0ABR0UKG6
A0ABR0UKI0
A0ABR0UKJ1
A0ABR0UKK3
A0ABR0UKL5
A0ABR0UKL6
A0ABR0UKM8
A0ABR0UKN0
A0ABR0UKP9
A0ABR0UKQ3
A0ABR0UKX2
A0ABR0UL49
A0ABR0UL87
A0ABR0UL96
A0ABR0ULA5
A0ABR0ULB9
A0ABR0ULF0
A0ABR0ULI6
A0ABR0ULI9
A0ABR0ULJ6
A0ABR0ULK1
A0ABR0ULK8
A0ABR0ULL7
A0ABR0ULM6
A0ABR0ULQ2
A0ABR0ULR7
A0ABR0ULS1
A0ABR0ULU7
A0ABR0ULW6
A0ABR0ULW9
A0ABR0ULZ0
A0ABR0UM12
A0ABR0UM39
A0ABR0UM64
A0ABR0UM86
A0ABR0UM94
A0ABR0UM96
A0ABR0UM99
A0ABR0UMA0
A0ABR0UMA2
A0ABR0UMC6
A0ABR0UME0
A0ABR0UME9
A0ABR0UMI3
A0ABR0UMK2
A0ABR0UMK6
A0ABR0UMK9
A0ABR0UMN1
A0ABR0UMU2
A0ABR0UMU7
A0ABR0UMV4
A0ABR0UMV5
A0ABR0UMW2
A0ABR0UMW4
A0ABR0UMW5
A0ABR0UMW6
A0ABR0UN13
A0ABR0UN15
A0ABR0UN20
A0ABR0UN21
A0ABR0UN24
A0ABR0UN26
A0ABR0UN31
A0ABR0UN33
A0ABR0UN62
A0ABR0UN85
A0ABR0UN89
A0ABR0UN99
A0ABR0UNA6
A0ABR0UNA9
A0ABR0UNB5
A0ABR0UNF0
A0ABR0UNG4
A0ABR0UNH7
A0ABR0UNP3
A0ABR0UNP4
A0ABR0UNS7
A0ABR0UNT2
A0ABR0UNV5
A0ABR0UNX1
A0ABR0UNX6
A0ABR0UNY4
A0ABR0UP00
A0ABR0UP26
A0ABR0UP30
A0ABR0UP37
A0ABR0UP38
A0ABR0UP40
A0ABR0UP41
A0ABR0UP44
A0ABR0UP64
A0ABR0UP71
A0ABR0UP72
A0ABR0UP74
A0ABR0UP75
A0ABR0UP79
A0ABR0UP84
A0ABR0UP90
A0ABR0UP96
A0ABR0UPA9
A0ABR0UPB2
A0ABR0UPD5
A0ABR0UPD9
A0ABR0UPF2
A0ABR0UPI4
A0ABR0UPK0
A0ABR0UPK2
A0ABR0UPN0
A0ABR0UPQ2
A0ABR0UPQ5
A0ABR0UPR3
A0ABR0UPR8
A0ABR0UPU8
A0ABR0UPY1
A0ABR0UPY9
A0ABR0UPZ5
A0ABR0UPZ7
A0ABR0UQ06
A0ABR0UQ37
A0ABR0UQ45
A0ABR0UQ56
A0ABR0UQ74
A0ABR0UQ75
A0ABR0UQ79
A0ABR0UQ98
A0ABR0UQA1
A0ABR0UQB9
A0ABR0UQC7
A0ABR0UQD0
A0ABR0UQF2
A0ABR0UQG2
A0ABR0UQG8
A0ABR0UQH2
A0ABR0UQH9
A0ABR0UQI1
A0ABR0UQI8
A0ABR0UQJ1
A0ABR0UQJ4
A0ABR0UQM4
A0ABR0UQP5
A0ABR0UQP6
A0ABR0UQQ8
A0ABR0UQR3
A0ABR0UQR4
A0ABR0UQR7
A0ABR0UQR9
A0ABR0UQS3
A0ABR0UQX4
A0ABR0UQX5
A0ABR0UQY0
A0ABR0UQY1
A0ABR0UQZ0
A0ABR0UQZ4
A0ABR0UQZ7
A0ABR0UR23
A0ABR0UR50
A0ABR0URB1
A0ABR0URB9
A0ABR0URF2
A0ABR0URF3
A0ABR0URG6
A0ABR0URI2
A0ABR0URI5
A0ABR0URI9
A0ABR0URJ0
A0ABR0URM6
A0ABR0URN1
A0ABR0URP8
A0ABR0URS1
A0ABR0URS9
A0ABR0URT9
A0ABR0URU1
A0ABR0URU6
A0ABR0URX3
A0ABR0URX8
A0ABR0URY1
A0ABR0URY4
A0ABR0URY5
A0ABR0URY9
A0ABR0US00
A0ABR0US03
A0ABR0US52
A0ABR0US57
A0ABR0US85
A0ABR0US96
A0ABR0USA5
A0ABR0USA9
A0ABR0USF0
A0ABR0USH9
A0ABR0USI9
A0ABR0USL4
A0ABR0USM4
A0ABR0USN8
A0ABR0USP0
A0ABR0USQ6
A0ABR0USQ7
A0ABR0USS4
A0ABR0USS7
A0ABR0UST4
A0ABR0USW0
A0ABR0USX0
A0ABR0USZ5
A0ABR0UT27
A0ABR0UT40
A0ABR0UT65
A0ABR0UT76
A0ABR0UT78
A0ABR0UT83
A0ABR0UT98
A0ABR0UTA7
A0ABR0UTC3
A0ABR0UTC4
A0ABR0UTD4
A0ABR0UTF2
A0ABR0UTF5
A0ABR0UTL4
A0ABR0UTL7
A0ABR0UTL8
A0ABR0UTM1
A0ABR0UTM9
A0ABR0UTN0
A0ABR0UTN7
A0ABR0UTN8
A0ABR0UTQ7
A0ABR0UTQ8
A0ABR0UTW0
A0ABR0UTY9
A0ABR0UTZ2
A0ABR0UTZ8
A0ABR0UU06
A0ABR0UU08
A0ABR0UU23
A0ABR0UU25
A0ABR0UU37
A0ABR0UU42
A0ABR0UU48
A0ABR0UU51
A0ABR0UU54
A0ABR0UU65
A0ABR0UU67
A0ABR0UU68
A0ABR0UU81
A0ABR0UUB1
A0ABR0UUC6
A0ABR0UUC7
A0ABR0UUF3
A0ABR0UUF5
A0ABR0UUG1
A0ABR0UUH6
A0ABR0UUI6
A0ABR0UUI7
A0ABR0UUJ1
A0ABR0UUJ4
A0ABR0UUN0
A0ABR0UUP1
A0ABR0UUQ4
A0ABR0UUQ7
A0ABR0UUR3
A0ABR0UUS6
A0ABR0UUS9
A0ABR0UUT2
A0ABR0UUT3
A0ABR0UUU1
A0ABR0UUU6
A0ABR0UUV6
A0ABR0UUV7
A0ABR0UUV9
A0ABR0UUW2
A0ABR0UUW3
A0ABR0UUX8
A0ABR0UUY0
A0ABR0UUY4
A0ABR0UUY5
A0ABR0UUZ3
A0ABR0UUZ5
A0ABR0UV04
A0ABR0UV11
A0ABR0UV16
A0ABR0UV26
A0ABR0UV31
A0ABR0UV34
A0ABR0UV35
A0ABR0UV65
A0ABR0UV68
A0ABR0UV72
A0ABR0UV82
A0ABR0UV85
A0ABR0UVA8
A0ABR0UVB6
A0ABR0UVC6
A0ABR0UVD0
A0ABR0UVD1
A0ABR0UVE6
A0ABR0UVF8
A0ABR0UVG5
A0ABR0UVG9
A0ABR0UVH5
A0ABR0UVI0
A0ABR0UVJ2
A0ABR0UVK3
A0ABR0UVL4
A0ABR0UVL7
A0ABR0UVL8
A0ABR0UVM2
A0ABR0UVM9
A0ABR0UVN7
A0ABR0UVN9
A0ABR0UVQ7
A0ABR0UVR1
A0ABR0UVR2
A0ABR0UVR7
A0ABR0UVS7
A0ABR0UVU2
A0ABR0UVU9
A0ABR0UVV9
A0ABR0UVX0
A0ABR0UVY8
A0ABR0UVZ1
A0ABR0UVZ6
A0ABR0UW09
A0ABR0UW12
A0ABR0UW13
A0ABR0UW16
A0ABR0UW19
A0ABR0UW20
A0ABR0UW36
A0ABR0UW53
A0ABR0UW66
A0ABR0UW96
A0ABR0UWA7
A0ABR0UWB7
A0ABR0UWE6
A0ABR0UWF4
A0ABR0UWF5
A0ABR0UWH0
A0ABR0UWH7
A0ABR0UWJ1
A0ABR0UWJ4
A0ABR0UWK3
A0ABR0UWL1
A0ABR0UWN5
A0ABR0UWQ2
A0ABR0UWQ3
A0ABR0UWT5
A0ABR0UWU6
A0ABR0UWV1
A0ABR0UWW1
A0ABR0UWY7
A0ABR0UWZ5
A0ABR0UWZ7
A0ABR0UX57
A0ABR0UX63
A0ABR0UX90
A0ABR0UXD7
A0ABR0UXE1
A0ABR0UXE3
A0ABR0UXG8
A0ABR0UXH2
A0ABR0UXH8
A0ABR0UXI0
A0ABR0UXI3
A0ABR0UXL4
A0ABR0UXL7
A0ABR0UXN1
A0ABR0UXN4
A0ABR0UXN5
A0ABR0UXR9
A0ABR0UXU8
A0ABR0UXW0
A0ABR0UXW2
A0ABR0UXX6
A0ABR0UXY1
A0ABR0UY09
A0ABR0UY17
A0ABR0UY42
A0ABR0UY48
A0ABR0UY59
A0ABR0UY68
A0ABR0UY75
A0ABR0UY80
A0ABR0UY84
A0ABR0UY97
A0ABR0UY99
A0ABR0UYA9
A0ABR0UYB1
A0ABR0UYD1
A0ABR0UYD5
A0ABR0UYD8
A0ABR0UYE5
A0ABR0UYE8
A0ABR0UYF9
A0ABR0UYG2
A0ABR0UYG5
A0ABR0UYI3
A0ABR0UYJ9
A0ABR0UYK2
A0ABR0UYK4
A0ABR0UYL6
A0ABR0UYM3
A0ABR0UYM4
A0ABR0UYN9
A0ABR0UYU6
A0ABR0UYW3
A0ABR0UYX0
A0ABR0UYY7
A0ABR0UZ07
A0ABR0UZ11
A0ABR0UZ19
A0ABR0UZ30
A0ABR0UZ38
A0ABR0UZ42
A0ABR0UZ57
A0ABR0UZ58
A0ABR0UZ74
A0ABR0UZ77
A0ABR0UZ81
A0ABR0UZ93
A0ABR0UZB6
A0ABR0UZD0
A0ABR0UZE4
A0ABR0UZF1
A0ABR0UZF4
A0ABR0UZH6
A0ABR0UZH8
A0ABR0UZI2
A0ABR0UZI9
A0ABR0UZJ8
A0ABR0UZM0
A0ABR0UZN0
A0ABR0UZN4
A0ABR0UZQ2
A0ABR0UZQ3
A0ABR0UZQ6
A0ABR0UZR4
A0ABR0UZR5
A0ABR0UZT9
A0ABR0UZV3
A0ABR0UZW0
A0ABR0UZW4
A0ABR0UZX4
A0ABR0UZY0
A0ABR0UZZ3
A0ABR0V004
A0ABR0V017
A0ABR0V038
A0ABR0V048
A0ABR0V051
A0ABR0V056
A0ABR0V062
A0ABR0V067
A0ABR0V076
A0ABR0V081
A0ABR0V088
A0ABR0V093
A0ABR0V0B7
A0ABR0V0C1
A0ABR0V0E3
A0ABR0V0G0
A0ABR0V0G2
A0ABR0V0H3
A0ABR0V0J0
A0ABR0V0J5
A0ABR0V0L0
A0ABR0V0L8
A0ABR0V0N7
A0ABR0V0P3
A0ABR0V0P8
A0ABR0V0R5
A0ABR0V0R7
A0ABR0V0R9
A0ABR0V0S3
A0ABR0V0S8
A0ABR0V0V3
A0ABR0V0W6
A0ABR0V0X9
A0ABR0V0Z5
A0ABR0V114
A0ABR0V137
A0ABR0V148
A0ABR0V151
A0ABR0V170
A0ABR0V175
A0ABR0V1A0
A0ABR0V1F1
A0ABR0V1F4
A0ABR0V1G3
A0ABR0V1G6
A0ABR0V1G7
A0ABR0V1G8
A0ABR0V1H3
A0ABR0V1H7
A0ABR0V1I1
A0ABR0V1I7
A0ABR0V1J6
A0ABR0V1K3
A0ABR0V1K7
A0ABR0V1L3
A0ABR0V1M0
A0ABR0V1N3
A0ABR0V1P5
A0ABR0V1R9
A0ABR0V1T2
A0ABR0V1T7
A0ABR0V1V0
A0ABR0V1V5
A0ABR0V1V8
A0ABR0V1W2
A0ABR0V1X0
A0ABR0V1X2
A0ABR0V1Y2
A0ABR0V1Y6
A0ABR0V1Z9
A0ABR0V210
A0ABR0V214
A0ABR0V244
A0ABR0V256
A0ABR0V276
A0ABR0V281
A0ABR0V2B0
A0ABR0V2C4
A0ABR0V2C6
A0ABR0V2D3
A0ABR0V2E7
A0ABR0V2H7
A0ABR0V2I8
A0ABR0V2J5
A0ABR0V2L3
A0ABR0V2M0
A0ABR0V2N4
A0ABR0V2N8
A0ABR0V2P4
A0ABR0V2P7
A0ABR0V2Q0
A0ABR0V2R5
A0ABR0V2R8
A0ABR0V2S0
A0ABR0V2V4
A0ABR0V2V6
A0ABR0V2W1
A0ABR0V2X8
A0ABR0V2Y1
A0ABR0V2Y2
A0ABR0V2Z0
A0ABR0V2Z3
A0ABR0V2Z5
A0ABR0V2Z8
A0ABR0V300
A0ABR0V310
A0ABR0V313
A0ABR0V343
A0ABR0V344
A0ABR0V366
A0ABR0V382
A0ABR0V390
A0ABR0V393
A0ABR0V3A1
A0ABR0V3C2
A0ABR0V3C9
A0ABR0V3D2
A0ABR0V3E1
A0ABR0V3F1
A0ABR0V3F4
A0ABR0V3G1
A0ABR0V3G5
A0ABR0V3H1
A0ABR0V3I4
A0ABR0V3L2
A0ABR0V3P9
A0ABR0V3R7
A0ABR0V3S7
A0ABR0V3V1
A0ABR0V3W1
A0ABR0V3X3
A0ABR0V3X6
A0ABR0V437
A0ABR0V465
A0ABR0V478
A0ABR0V492
A0ABR0V4A8
A0ABR0V4B1
A0ABR0V4F6
A0ABR0V4G5
A0ABR0V4H4
A0ABR0V4H8
A0ABR0V4J1
A0ABR0V4K1
A0ABR0V4K4
A0ABR0V4K9
A0ABR0V4L1
A0ABR0V4M5
A0ABR0V4Q9
A0ABR0V4R8
A0ABR0V4R9
A0ABR0V4S4
A0ABR0V4T7
A0ABR0V4U5
A0ABR0V4V3
A0ABR0V553
A0ABR0V559
A0ABR0V560
A0ABR0V562
A0ABR0V5A2
A0ABR0V5B9
A0ABR0V5C8
A0ABR0V5E9
A0ABR0V5F4
A0ABR0V5G8
A0ABR0V5J2
A0ABR0V5M1
A0ABR0V5N2
A0ABR0V5P7
A0ABR0V5R1
A0ABR0V5U9
A0ABR0V5V4
A0ABR0V5W3
A0ABR0V5W9
A0ABR0V5X9
A0ABR0V605
A0ABR0V608
A0ABR0V612
A0ABR0V616
A0ABR0V622
A0ABR0V650
A0ABR0V695
A0ABR0V6A6
A0ABR0V6C2
A0ABR0V6E6
A0ABR0V6G7
A0ABR0V6G8
A0ABR0V6I3
A0ABR0V6I8
A0ABR0V6L2
A0ABR0V6M8
A0ABR0V6P5
A0ABR0V6P8
A0ABR0V6R6
A0ABR0V6V2
A0ABR0V6W2
A0ABR0V6Y0
A0ABR0V729
A0ABR0V732
A0ABR0V735
A0ABR0V736
A0ABR0V740
A0ABR0V760
A0ABR0V769
A0ABR0V774
A0ABR0V775
A0ABR0V795
A0ABR0V7B8
A0ABR0V7C7
A0ABR0V7E2
A0ABR0V7F9
A0ABR0V7I3
A0ABR0V7I7
A0ABR0V7K3
A0ABR0V7K5
A0ABR0V7L6
A0ABR0V7L8
A0ABR0V7L9
A0ABR0V7M3
A0ABR0V7N4
A0ABR0V7P4
A0ABR0V7P8
A0ABR0V7Q8
A0ABR0V7V0
A0ABR0V7V4
A0ABR0V7W8
A0ABR0V7X7
A0ABR0V7Z2
A0ABR0V7Z9
A0ABR0V814
A0ABR0V819
A0ABR0V832
A0ABR0V846
A0ABR0V852
A0ABR0V867
A0ABR0V8A4
A0ABR0V8D4
A0ABR0V8E1
A0ABR0V8E4
A0ABR0V8E9
A0ABR0V8F0
A0ABR0V8F1
A0ABR0V8F9
A0ABR0V8H1
A0ABR0V8I0
A0ABR0V8I3
A0ABR0V8I6
A0ABR0V8K1
A0ABR0V8L2
A0ABR0V8N4
A0ABR0V8N5
A0ABR0V8S6
A0ABR0V8S8
A0ABR0V8W4
A0ABR0V8Z0
A0ABR0V903
A0ABR0V921
A0ABR0V924
A0ABR0V952
A0ABR0V955
A0ABR0V956
A0ABR0V973
A0ABR0V978
A0ABR0V986
A0ABR0V988
A0ABR0V9C4
A0ABR0V9C6
A0ABR0V9E2
A0ABR0V9F1
A0ABR0V9F2
A0ABR0V9F5
A0ABR0V9G5
A0ABR0V9G6
A0ABR0V9I6
A0ABR0V9I9
A0ABR0V9N6
A0ABR0V9R0
A0ABR0V9R3
A0ABR0V9R9
A0ABR0V9T4
A0ABR0V9U8
A0ABR0VA21
A0ABR0VA33
A0ABR0VA43
A0ABR0VA46
A0ABR0VA55
A0ABR0VA61
A0ABR0VA64
A0ABR0VA68
A0ABR0VA81
A0ABR0VA96
A0ABR0VAA4
A0ABR0VAC1
A0ABR0VAF4
A0ABR0VAH3
A0ABR0VAI0
A0ABR0VAJ6
A0ABR0VAK7
A0ABR0VAK8
A0ABR0VAM7
A0ABR0VAN3
A0ABR0VAP9
A0ABR0VAQ8
A0ABR0VAS0
A0ABR0VAT9
A0ABR0VAU2
A0ABR0VAX3
A0ABR0VAY0
A0ABR0VAY4
A0ABR0VAY6
A0ABR0VAY8
A0ABR0VB00
A0ABR0VB01
A0ABR0VB18
A0ABR0VB77
A0ABR0VBB3
A0ABR0VBB4
A0ABR0VBB8
A0ABR0VBC5
A0ABR0VBC9
A0ABR0VBE5
A0ABR0VBI6
A0ABR0VBJ3
A0ABR0VBK0
A0ABR0VBK3
A0ABR0VBL4
A0ABR0VBM0
A0ABR0VBM2
A0ABR0VBM9
A0ABR0VBN2
A0ABR0VBP0
A0ABR0VBQ3
A0ABR0VBS9
A0ABR0VBU3
A0ABR0VBW1
A0ABR0VBW2
A0ABR0VBY1
A0ABR0VBY9
A0ABR0VC10
A0ABR0VC24
A0ABR0VC32
A0ABR0VC35
A0ABR0VC40
A0ABR0VC51
A0ABR0VC55
A0ABR0VC61
A0ABR0VC62
A0ABR0VC77
A0ABR0VC82
A0ABR0VCB0
A0ABR0VCB4
A0ABR0VCB6
A0ABR0VCB8
A0ABR0VCD6
A0ABR0VCH6
A0ABR0VCM0
A0ABR0VCN6
A0ABR0VCP0
A0ABR0VCQ0
A0ABR0VCR7
A0ABR0VCT2
A0ABR0VCU9
A0ABR0VCW0
A0ABR0VCY2
A0ABR0VD36
A0ABR0VD52
A0ABR0VD62
A0ABR0VD65
A0ABR0VD78
A0ABR0VDA6
A0ABR0VDA8
A0ABR0VDD2
A0ABR0VDD5
A0ABR0VDG6
A0ABR0VDI1
A0ABR0VDI6
A0ABR0VDJ1
A0ABR0VDJ2
A0ABR0VDL0
A0ABR0VDM1
A0ABR0VDM3
A0ABR0VDN8
A0ABR0VDP9
A0ABR0VDQ0
A0ABR0VDQ7
A0ABR0VDR4
A0ABR0VDS9
A0ABR0VDT0
A0ABR0VDT4
A0ABR0VDT8
A0ABR0VDU5
A0ABR0VDU8
A0ABR0VDU9
A0ABR0VDZ0
A0ABR0VDZ9
A0ABR0VE08
A0ABR0VE21
A0ABR0VE28
A0ABR0VE30
A0ABR0VE44
A0ABR0VE81
A0ABR0VE94
A0ABR0VEA3
A0ABR0VEA4
A0ABR0VEB1
A0ABR0VEB3
A0ABR0VEB4
A0ABR0VEG0
A0ABR0VEG4
A0ABR0VEI5
A0ABR0VEK1
A0ABR0VES5
A0ABR0VEU1
A0ABR0VEV0
A0ABR0VEV5
A0ABR0VEW5
A0ABR0VEW8
A0ABR0VEY6
A0ABR0VEZ5
A0ABR0VEZ8
A0ABR0VF33
A0ABR0VF35
A0ABR0VF38
A0ABR0VF41
A0ABR0VF60
A0ABR0VF68
A0ABR0VFB0
A0ABR0VFD8
A0ABR0VFE4
A0ABR0VFE9
A0ABR0VFF4
A0ABR0VFG4
A0ABR0VFG9
A0ABR0VFH6
A0ABR0VFH9
A0ABR0VFI2
A0ABR0VFK1
A0ABR0VFL2
A0ABR0VFL6
A0ABR0VFQ5
A0ABR0VFS3
A0ABR0VFX7
A0ABR0VFY3
A0ABR0VG01
A0ABR0VG02
A0ABR0VG09
A0ABR0VG13
A0ABR0VG24
A0ABR0VG28
A0ABR0VG32
A0ABR0VG39
A0ABR0VG59
A0ABR0VG62
A0ABR0VG64
A0ABR0VG65
A0ABR0VG71
A0ABR0VG72
A0ABR0VG77
A0ABR0VGA2
A0ABR0VGB1
A0ABR0VGC3
A0ABR0VGE7
A0ABR0VGE8
A0ABR0VGG6
A0ABR0VGH7
A0ABR0VGI0
A0ABR0VGS8
A0ABR0VGT3
A0ABR0VGU9
A0ABR0VGV4
A0ABR0VGY4
A0ABR0VGZ3
A0ABR0VH30
A0ABR0VH45
A0ABR0VH48
A0ABR0VH53
A0ABR0VH57
A0ABR0VH68
A0ABR0VH72
A0ABR0VH93
A0ABR0VH95
A0ABR0VHB6
A0ABR0VHC5
A0ABR0VHD2
A0ABR0VHD5
A0ABR0VHE9
A0ABR0VHF0
A0ABR0VHF6
A0ABR0VHG2
A0ABR0VHG9
A0ABR0VHI0
A0ABR0VHI1
A0ABR0VHJ2
A0ABR0VHJ4
A0ABR0VHM8
A0ABR0VHM9
A0ABR0VHN9
A0ABR0VHR0
A0ABR0VHS3
A0ABR0VHT0
A0ABR0VHV2
A0ABR0VHW5
A0ABR0VHX7
A0ABR0VHX8
A0ABR0VHY4
A0ABR0VI29
A0ABR0VI34
A0ABR0VI48
A0ABR0VI67
A0ABR0VI68
A0ABR0VI77
A0ABR0VI90
A0ABR0VI93
A0ABR0VID6
A0ABR0VIE1
A0ABR0VIE4
A0ABR0VIF2
A0ABR0VIF9
A0ABR0VIG0
A0ABR0VIH1
A0ABR0VIH2
A0ABR0VII3
A0ABR0VIJ2
A0ABR0VIJ8
A0ABR0VIJ9
A0ABR0VIP3
A0ABR0VIQ2
A0ABR0VIR0
A0ABR0VIR8
A0ABR0VIT1
A0ABR0VIV9
A0ABR0VIW0
A0ABR0VIX1
A0ABR0VIX8
A0ABR0VJ04
A0ABR0VJ09
A0ABR0VJ13
A0ABR0VJ16
A0ABR0VJ19
A0ABR0VJ24
A0ABR0VJ53
A0ABR0VJ55
A0ABR0VJ72
A0ABR0VJ80
A0ABR0VJ88
A0ABR0VJ92
A0ABR0VJ98
A0ABR0VJ99
A0ABR0VJA3
A0ABR0VJA8
A0ABR0VJB3
A0ABR0VJC6
A0ABR0VJD0
A0ABR0VJD8
A0ABR0VJE6
A0ABR0VJF6
A0ABR0VJF7
A0ABR0VJH2
A0ABR0VJJ7
A0ABR0VJK7
A0ABR0VJK9
A0ABR0VJM1
A0ABR0VJM2
A0ABR0VJM6
A0ABR0VJN6
A0ABR0VJQ0
A0ABR0VJQ6
A0ABR0VJT1
A0ABR0VJY1
A0ABR0VJZ4
A0ABR0VK36
A0ABR0VK43
A0ABR0VK55
A0ABR0VK60
A0ABR0VK62
A0ABR0VK83
A0ABR0VKA7
A0ABR0VKD1
A0ABR0VKD4
A0ABR0VKD6
A0ABR0VKE7
A0ABR0VKG6
A0ABR0VKH1
A0ABR0VKK2
A0ABR0VKM2
A0ABR0VKP5
A0ABR0VKQ3
A0ABR0VKQ4
A0ABR0VKQ7
A0ABR0VKU9
A0ABR0VKV4
A0ABR0VL07
A0ABR0VL23
A0ABR0VL32
A0ABR0VL56
A0ABR0VL60
A0ABR0VL72
A0ABR0VL74
A0ABR0VL75
A0ABR0VL76
A0ABR0VL84
A0ABR0VL87
A0ABR0VL90
A0ABR0VLA1
A0ABR0VLA4
A0ABR0VLA5
A0ABR0VLA9
A0ABR0VLD0
A0ABR0VLE0
A0ABR0VLG0
A0ABR0VLG3
A0ABR0VLI9
A0ABR0VLL2
A0ABR0VLP5
A0ABR0VLQ4
A0ABR0VLS4
A0ABR0VLT0
A0ABR0VLT8
A0ABR0VLU3
A0ABR0VLV8
A0ABR0VLV9
A0ABR0VLY8
A0ABR0VM09
A0ABR0VM25
A0ABR0VM32
A0ABR0VM44
A0ABR0VM56
A0ABR0VM63
A0ABR0VM64
A0ABR0VM75
A0ABR0VM76
A0ABR0VM77
A0ABR0VMB4
A0ABR0VMC7
A0ABR0VMD0
A0ABR0VMG4
A0ABR0VMG9
A0ABR0VMH7
A0ABR0VMJ2
A0ABR0VMJ3
A0ABR0VMK2
A0ABR0VMK6
A0ABR0VMK8
A0ABR0VMM2
A0ABR0VMM5
A0ABR0VMM7
A0ABR0VMP4
A0ABR0VMR8
A0ABR0VMS0
A0ABR0VMT1
A0ABR0VMT9
A0ABR0VMV8
A0ABR0VMY7
A0ABR0VN03
A0ABR0VN08
A0ABR0VN23
A0ABR0VN29
A0ABR0VN32
A0ABR0VN41
A0ABR0VN43
A0ABR0VN44
A0ABR0VN46
A0ABR0VN48
A0ABR0VN55
A0ABR0VN58
A0ABR0VN63
A0ABR0VN65
A0ABR0VN74
A0ABR0VN94
A0ABR0VNA1
A0ABR0VNA6
A0ABR0VNE1
A0ABR0VNE5
A0ABR0VNF3
A0ABR0VNG2
A0ABR0VNG7
A0ABR0VNH9
A0ABR0VNI3
A0ABR0VNI6
A0ABR0VNI8
A0ABR0VNK2
A0ABR0VNK5
A0ABR0VNL1
A0ABR0VNL4
A0ABR0VNL7
A0ABR0VNM5
A0ABR0VNN9
A0ABR0VNP6
A0ABR0VNP8
A0ABR0VNS2
A0ABR0VNU6
A0ABR0VNV3
A0ABR0VNW2
A0ABR0VNX3
A0ABR0VNZ1
A0ABR0VNZ2
A0ABR0VP11
A0ABR0VP14
A0ABR0VP32
A0ABR0VP47
A0ABR0VP55
A0ABR0VP59
A0ABR0VP70
A0ABR0VP81
A0ABR0VP85
A0ABR0VPA2
A0ABR0VPC1
A0ABR0VPF1
A0ABR0VPG5
A0ABR0VPG7
A0ABR0VPH1
A0ABR0VPH4
A0ABR0VPJ1
A0ABR0VPJ6
A0ABR0VPL0
A0ABR0VPL9
A0ABR0VPM3
A0ABR0VPN6
A0ABR0VPQ6
A0ABR0VPR9
A0ABR0VPS2
A0ABR0VPT0
A0ABR0VPT1
A0ABR0VPT5
A0ABR0VPT6
A0ABR0VPU0
A0ABR0VPW2
A0ABR0VPX5
A0ABR0VQ02
A0ABR0VQ18
A0ABR0VQ36
A0ABR0VQ50
A0ABR0VQ57
A0ABR0VQ60
A0ABR0VQ86
A0ABR0VQ95
A0ABR0VQA0
A0ABR0VQA2
A0ABR0VQA5
A0ABR0VQA8
A0ABR0VQB7
A0ABR0VQB8
A0ABR0VQE2
A0ABR0VQF5
A0ABR0VQG5
A0ABR0VQG7
A0ABR0VQG8
A0ABR0VQI1
A0ABR0VQI6
A0ABR0VQJ1
A0ABR0VQJ3
A0ABR0VQJ6
A0ABR0VQK2
A0ABR0VQK6
A0ABR0VQL0
A0ABR0VQM8
A0ABR0VQN2
A0ABR0VQQ4
A0ABR0VQS4
A0ABR0VQT1
A0ABR0VQU0
A0ABR0VQU2
A0ABR0VQU7
A0ABR0VQV1
A0ABR0VQV9
A0ABR0VQX1
A0ABR0VQX6
A0ABR0VQY6
A0ABR0VR02
A0ABR0VR11
A0ABR0VR16
A0ABR0VR22
A0ABR0VR24
A0ABR0VR36
A0ABR0VR39
A0ABR0VR59
A0ABR0VR78
A0ABR0VR82
A0ABR0VR83
A0ABR0VRA1
A0ABR0VRB0
A0ABR0VRB1
A0ABR0VRC6
A0ABR0VRC7
A0ABR0VRD7
A0ABR0VRF4
A0ABR0VRG0
A0ABR0VRG3
A0ABR0VRL9
A0ABR0VRM1
A0ABR0VRN7
A0ABR0VRQ2
A0ABR0VRR2
A0ABR0VRS1
A0ABR0VRT0
A0ABR0VRT4
A0ABR0VRT9
A0ABR0VRW2
A0ABR0VRW9
A0ABR0VRX9
A0ABR0VRY9
A0ABR0VRZ1
A0ABR0VS52
A0ABR0VS54
A0ABR0VS64
A0ABR0VS66
A0ABR0VS70
A0ABR0VS73
A0ABR0VS82
A0ABR0VS94
A0ABR0VSB0
A0ABR0VSB1
A0ABR0VSC1
A0ABR0VSD1
A0ABR0VSD3
A0ABR0VSF9
A0ABR0VSG2
A0ABR0VSI3
A0ABR0VSM6
A0ABR0VSN1
A0ABR0VSP3
A0ABR0VSS7
A0ABR0VST5
A0ABR0VSU1
A0ABR0VSU8
A0ABR0VSU9
A0ABR0VSW4
A0ABR0VSW5
A0ABR0VSW6
A0ABR0VSW8
A0ABR0VSX0
A0ABR0VSY7
A0ABR0VT00
A0ABR0VT04
A0ABR0VT29
A0ABR0VT36
A0ABR0VT38
A0ABR0VT51
A0ABR0VT55
A0ABR0VT57
A0ABR0VT61
A0ABR0VT73
A0ABR0VT92
A0ABR0VT98
A0ABR0VTA0
A0ABR0VTA3
A0ABR0VTB6
A0ABR0VTB7
A0ABR0VTB8
A0ABR0VTF5
A0ABR0VTG1
A0ABR0VTI4
A0ABR0VTI8
A0ABR0VTM4
A0ABR0VTR1
A0ABR0VTU7
A0ABR0VTX7
A0ABR0VTY4
A0ABR0VTZ9
A0ABR0VU03
A0ABR0VU11
A0ABR0VU42
A0ABR0VU48
A0ABR0VU60
A0ABR0VU62
A0ABR0VU70
A0ABR0VUB0
A0ABR0VUB6
A0ABR0VUC5
A0ABR0VUC6
A0ABR0VUE2
A0ABR0VUE4
A0ABR0VUE6
A0ABR0VUH0
A0ABR0VUJ1
A0ABR0VUL4
A0ABR0VUL6
A0ABR0VUM3
A0ABR0VUM4
A0ABR0VUN3
A0ABR0VUR2
A0ABR0VUR6
A0ABR0VUS3
A0ABR0VUU5
A0ABR0VUV8
A0ABR0VUZ9
A0ABR0VV11
A0ABR0VV15
A0ABR0VV42
A0ABR0VV59
A0ABR0VV72
A0ABR0VV95
A0ABR0VVB8
A0ABR0VVE2
A0ABR0VVF4
A0ABR0VVF5
A0ABR0VVH4
A0ABR0VVH9
A0ABR0VVJ1
A0ABR0VVK1
A0ABR0VVM5
A0ABR0VVT0
A0ABR0VVT9
A0ABR0VVX0
A0ABR0VVX2
A0ABR0VVY0
A0ABR0VVZ1
A0ABR0VW09
A0ABR0VW21
A0ABR0VW23
A0ABR0VW34
A0ABR0VW36
A0ABR0VW57
A0ABR0VW62
A0ABR0VW68
A0ABR0VW80
A0ABR0VW96
A0ABR0VWB2
A0ABR0VWC5
A0ABR0VWC6
A0ABR0VWC8
A0ABR0VWD7
A0ABR0VWE5
A0ABR0VWF1
A0ABR0VWF6
A0ABR0VWG3
A0ABR0VWH0
A0ABR0VWH2
A0ABR0VWH8
A0ABR0VWK4
A0ABR0VWM8
A0ABR0VWP0
A0ABR0VWR1
A0ABR0VWS2
A0ABR0VWT6
A0ABR0VWU6
A0ABR0VWY2
A0ABR0VWY6
A0ABR0VWZ4
A0ABR0VWZ5
A0ABR0VX15
A0ABR0VX18
A0ABR0VX33
A0ABR0VX56
A0ABR0VX61
A0ABR0VX83
A0ABR0VX86
A0ABR0VXB3
A0ABR0VXD1
A0ABR0VXD9
A0ABR0VXG3
A0ABR0VXH4
A0ABR0VXI6
A0ABR0VXJ2
A0ABR0VXJ5
A0ABR0VXM4
A0ABR0VXN3
A0ABR0VXR0
A0ABR0VXS0
A0ABR0VXS9
A0ABR0VXT0
A0ABR0VXT4
A0ABR0VXT5
A0ABR0VXW3
A0ABR0VXX1
A0ABR0VY02
A0ABR0VY06
A0ABR0VY27
A0ABR0VY30
A0ABR0VY33
A0ABR0VY44
A0ABR0VY47
A0ABR0VY55
A0ABR0VY68
A0ABR0VY81
A0ABR0VY84
A0ABR0VYA9
A0ABR0VYD0
A0ABR0VYD6
A0ABR0VYG7
A0ABR0VYG8
A0ABR0VYG9
A0ABR0VYH9
A0ABR0VYI1
A0ABR0VYK2
A0ABR0VYK3
A0ABR0VYL4
A0ABR0VYM2
A0ABR0VYN4
A0ABR0VYN6
A0ABR0VYN7
A0ABR0VYP5
A0ABR0VYP8
A0ABR0VYQ0
A0ABR0VYS3
A0ABR0VYT4
A0ABR0VYV7
A0ABR0VYX2
A0ABR0VYX6
A0ABR0VYY1
A0ABR0VYY7
A0ABR0VZ09
A0ABR0VZ20
A0ABR0VZ28
A0ABR0VZ31
A0ABR0VZ38
A0ABR0VZ47
A0ABR0VZ53
A0ABR0VZ59
A0ABR0VZ79
A0ABR0VZ80
A0ABR0VZ86
A0ABR0VZ92
A0ABR0VZA0
A0ABR0VZA2
A0ABR0VZA8
A0ABR0VZC8
A0ABR0VZD0
A0ABR0VZD9
A0ABR0VZE4
A0ABR0VZF3
A0ABR0VZG2
A0ABR0VZJ6
A0ABR0VZK6
A0ABR0VZK9
A0ABR0VZP7
A0ABR0VZR4
A0ABR0VZR5
A0ABR0VZR7
A0ABR0VZX8
A0ABR0VZY4
A0ABR0VZZ3
A0ABR0VZZ9
A0ABR0W000
A0ABR0W013
A0ABR0W028
A0ABR0W037
A0ABR0W039
A0ABR0W041
A0ABR0W087
A0ABR0W096
A0ABR0W0A3
A0ABR0W0C5
A0ABR0W0C8
A0ABR0W0E3
A0ABR0W0G4
A0ABR0W0H7
A0ABR0W0J7
A0ABR0W0K5
A0ABR0W0N0
A0ABR0W0R2
A0ABR0W0T9
A0ABR0W0U9
A0ABR0W0V2
A0ABR0W0W0
A0ABR0W0X9
A0ABR0W0Y4
A0ABR0W0Y6
A0ABR0W0Y9
A0ABR0W109
A0ABR0W138
A0ABR0W147
A0ABR0W153
A0ABR0W183
A0ABR0W1A2
A0ABR0W1A9
A0ABR0W1B7
A0ABR0W1C9
A0ABR0W1E7
A0ABR0W1F0
A0ABR0W1G8
A0ABR0W1H1
A0ABR0W1L1
A0ABR0W1L8
A0ABR0W1M6
A0ABR0W1N7
A0ABR0W1N8
A0ABR0W1P0
A0ABR0W1P6
A0ABR0W1R2
A0ABR0W1R4
A0ABR0W1S3
A0ABR0W1S8
A0ABR0W1T4
A0ABR0W1U2
A0ABR0W1U6
A0ABR0W1W8
A0ABR0W1W9
A0ABR0W1Y7
A0ABR0W205
A0ABR0W211
A0ABR0W222
A0ABR0W245
A0ABR0W252
A0ABR0W2A7
A0ABR0W2B4
A0ABR0W2F5
A0ABR0W2I0
A0ABR0W2I6
A0ABR0W2J7
A0ABR0W2M5
A0ABR0W2P3
A0ABR0W2Q6
A0ABR0W2R4
A0ABR0W2R5
A0ABR0W2T3
A0ABR0W2T5
A0ABR0W2U6
A0ABR0W2V2
A0ABR0W2W7
A0ABR0W2W9
A0ABR0W2X3
A0ABR0W2X4
A0ABR0W2Z1
A0ABR0W303
A0ABR0W319
A0ABR0W325
A0ABR0W339
A0ABR0W341
A0ABR0W350
A0ABR0W352
A0ABR0W3D4
A0ABR0W3F2
A0ABR0W3G0
A0ABR0W3K2
A0ABR0W3L5
A0ABR0W3Q9
A0ABR0W3R2
A0ABR0W3S0
A0ABR0W3T0
A0ABR0W3U0
A0ABR0W3V2
A0ABR0W3V8
A0ABR0W3Z8
A0ABR0W404
A0ABR0W410
A0ABR0W416
A0ABR0W449
A0ABR0W452
A0ABR0W463
A0ABR0W497
A0ABR0W4B0
A0ABR0W4C7
A0ABR0W4D4
A0ABR0W4E5
A0ABR0W4E6
A0ABR0W4H8
A0ABR0W4H9
A0ABR0W4I3
A0ABR0W4I7
A0ABR0W4J2
A0ABR0W4J3
A0ABR0W4K5
A0ABR0W4K8
A0ABR0W4M1
A0ABR0W4M3
A0ABR0W4M6
A0ABR0W4N4
A0ABR0W4P0
A0ABR0W4P3
A0ABR0W4Q3
A0ABR0W4Q4
A0ABR0W4Q9
A0ABR0W4T0
A0ABR0W4X5
A0ABR0W4Y0
A0ABR0W510
A0ABR0W524
A0ABR0W535
A0ABR0W558
A0ABR0W560
A0ABR0W562
A0ABR0W568
A0ABR0W581
A0ABR0W5A7
A0ABR0W5B9
A0ABR0W5D2
A0ABR0W5F0
A0ABR0W5I1
A0ABR0W5I2
A0ABR0W5I9
A0ABR0W5K9
A0ABR0W5M3
A0ABR0W5N6
A0ABR0W5R1
A0ABR0W5R4
A0ABR0W5R7
A0ABR0W5S2
A0ABR0W5S3
A0ABR0W5V6
A0ABR0W5W4
A0ABR0W5Z1
A0ABR0W5Z3
A0ABR0W633
A0ABR0W635
A0ABR0W638
A0ABR0W644
A0ABR0W649
A0ABR0W659
A0ABR0W660
A0ABR0W663
A0ABR0W677
A0ABR0W690
A0ABR0W691
A0ABR0W6D1
A0ABR0W6D2
A0ABR0W6F0
A0ABR0W6I1
A0ABR0W6J4
A0ABR0W6K6
A0ABR0W6L0
A0ABR0W6L3
A0ABR0W6L7
A0ABR0W6M3
A0ABR0W6Q1
A0ABR0W6R7
A0ABR0W6S6
A0ABR0W6T7
A0ABR0W6V4
A0ABR0W6V8
A0ABR0W701
A0ABR0W704
A0ABR0W709
A0ABR0W710
A0ABR0W730
A0ABR0W746
A0ABR0W750
A0ABR0W759
A0ABR0W764
A0ABR0W775
A0ABR0W793
A0ABR0W7A0
A0ABR0W7A4
A0ABR0W7A7
A0ABR0W7C2
A0ABR0W7D2
A0ABR0W7D8
A0ABR0W7E5
A0ABR0W7F5
A0ABR0W7F7
A0ABR0W7G8
A0ABR0W7I4
A0ABR0W7J9
A0ABR0W7K9
A0ABR0W7L0
A0ABR0W7P8
A0ABR0W7P9
A0ABR0W7R6
A0ABR0W7R8
A0ABR0W7S1
A0ABR0W7S6
A0ABR0W7T2
A0ABR0W7U3
A0ABR0W7U7
A0ABR0W7U9
A0ABR0W7V0
A0ABR0W7V9
A0ABR0W7W3
A0ABR0W7W5
A0ABR0W7W9
A0ABR0W7Y0
A0ABR0W7Y5
A0ABR0W7Z8
A0ABR0W823
A0ABR0W838
A0ABR0W856
A0ABR0W862
A0ABR0W878
A0ABR0W884
A0ABR0W892
A0ABR0W897
A0ABR0W8B8
A0ABR0W8E4
A0ABR0W8J9
A0ABR0W8K4
A0ABR0W8K5
A0ABR0W8K8
A0ABR0W8L4
A0ABR0W8L9
A0ABR0W8M4
A0ABR0W8M5
A0ABR0W8N6
A0ABR0W8N8
A0ABR0W8Q1
A0ABR0W8S1
A0ABR0W8T1
A0ABR0W8T5
A0ABR0W8U1
A0ABR0W8V3
A0ABR0W8Y0
A0ABR0W909
A0ABR0W910
A0ABR0W913
A0ABR0W920
A0ABR0W928
A0ABR0W933
A0ABR0W955
A0ABR0W958
A0ABR0W959
A0ABR0W961
A0ABR0W999
A0ABR0W9A9
A0ABR0W9J7
A0ABR0W9K5
A0ABR0W9K6
A0ABR0W9K9
A0ABR0W9M2
A0ABR0W9M4
A0ABR0W9N9
A0ABR0W9R0
A0ABR0W9T1
A0ABR0W9U6
A0ABR0W9V1
A0ABR0W9V3
A0ABR0W9X4
A0ABR0W9X5
A0ABR0WA06
A0ABR0WA11
A0ABR0WA31
A0ABR0WA36
A0ABR0WA42
A0ABR0WA51
A0ABR0WA79
A0ABR0WA83
A0ABR0WA87
A0ABR0WAA5
A0ABR0WAD3
A0ABR0WAE5
A0ABR0WAH0
A0ABR0WAH3
A0ABR0WAJ8
A0ABR0WAM4
A0ABR0WAM7
A0ABR0WAN2
A0ABR0WAN5
A0ABR0WAP2
A0ABR0WAP6
A0ABR0WAR2
A0ABR0WAS0
A0ABR0WAT0
A0ABR0WAU1
A0ABR0WAU4
A0ABR0WAU8
A0ABR0WAV5
A0ABR0WAW7
A0ABR0WAW9
A0ABR0WAY7
A0ABR0WAZ5
A0ABR0WAZ6
A0ABR0WB00
A0ABR0WB01
A0ABR0WB06
A0ABR0WB16
A0ABR0WB71
A0ABR0WB79
A0ABR0WB82
A0ABR0WB85
A0ABR0WB93
A0ABR0WB94
A0ABR0WBA2
A0ABR0WBB5
A0ABR0WBB6
A0ABR0WBC3
A0ABR0WBD7
A0ABR0WBI8
A0ABR0WBJ8
A0ABR0WBK0
A0ABR0WBK3
A0ABR0WBN5
A0ABR0WBP6
A0ABR0WBR2
A0ABR0WBT0
A0ABR0WBU1
A0ABR0WBU8
A0ABR0WBV7
A0ABR0WBX1
A0ABR0WBY2
A0ABR0WBY9
A0ABR0WBZ5
A0ABR0WC01
A0ABR0WC10
A0ABR0WC34
A0ABR0WC43
A0ABR0WC63
A0ABR0WC68
A0ABR0WC82
A0ABR0WC93
A0ABR0WCB2
A0ABR0WCD8
A0ABR0WCG8
A0ABR0WCH1
A0ABR0WCJ0
A0ABR0WCK5
A0ABR0WCM1
A0ABR0WCN4
A0ABR0WCQ1
A0ABR0WCR3
A0ABR0WCS3
A0ABR0WCS5
A0ABR0WCT5
A0ABR0WCV0
A0ABR0WCV7
A0ABR0WCW5
A0ABR0WCX1
A0ABR0WCX2
A0ABR0WCZ0
A0ABR0WCZ1
A0ABR0WCZ7
A0ABR0WD01
A0ABR0WD03
A0ABR0WD08
A0ABR0WD31
A0ABR0WD37
A0ABR0WD48
A0ABR0WD59
A0ABR0WD72
A0ABR0WD73
A0ABR0WD74
A0ABR0WD75
A0ABR0WD76
A0ABR0WDA2
A0ABR0WDB2
A0ABR0WDC3
A0ABR0WDD9
A0ABR0WDH6
A0ABR0WDI1
A0ABR0WDJ0
A0ABR0WDJ6
A0ABR0WDM0
A0ABR0WDN4
A0ABR0WDN9
A0ABR0WDP4
A0ABR0WDQ1
A0ABR0WDS1
A0ABR0WDT9
A0ABR0WDU9
A0ABR0WDV5
A0ABR0WDX7
A0ABR0WDZ1
A0ABR0WE20
A0ABR0WE25
A0ABR0WE47
A0ABR0WE76
A0ABR0WE80
A0ABR0WE90
A0ABR0WEA1
A0ABR0WEB2
A0ABR0WEB3
A0ABR0WED2
A0ABR0WED3
A0ABR0WED5
A0ABR0WEE2
A0ABR0WEF5
A0ABR0WEG6
A0ABR0WEH2
A0ABR0WEI3
A0ABR0WEI5
A0ABR0WEI6
A0ABR0WEJ4
A0ABR0WEK0
A0ABR0WEK5
A0ABR0WEK9
A0ABR0WEN6
A0ABR0WEP1
A0ABR0WEP6
A0ABR0WEQ3
A0ABR0WES1
A0ABR0WET9
A0ABR0WEU8
A0ABR0WEV0
A0ABR0WEV6
A0ABR0WEW4
A0ABR0WF08
A0ABR0WF10
A0ABR0WF41
A0ABR0WF50
A0ABR0WF64
A0ABR0WF99
A0ABR0WFA6
A0ABR0WFD1
A0ABR0WFH9
A0ABR0WFJ2
A0ABR0WFL1
A0ABR0WFM6
A0ABR0WFP8
A0ABR0WFQ2
A0ABR0WFR8
A0ABR0WFS8
A0ABR0WFT0
A0ABR0WFU1
A0ABR0WFU2
A0ABR0WFW2
A0ABR0WFY2
A0ABR0WFY4
A0ABR0WFY8
A0ABR0WG01
A0ABR0WG07
A0ABR0WG11
A0ABR0WG15
A0ABR0WG23
A0ABR0WG72
A0ABR0WG74
A0ABR0WGA1
A0ABR0WGA5
A0ABR0WGA9
A0ABR0WGB4
A0ABR0WGB8
A0ABR0WGC1
A0ABR0WGC8
A0ABR0WGE6
A0ABR0WGE7
A0ABR0WGE8
A0ABR0WGF7
A0ABR0WGI4
A0ABR0WGN2
A0ABR0WGR1
A0ABR0WGS3
A0ABR0WGS9
A0ABR0WGT2
A0ABR0WGV6
A0ABR0WGX6
A0ABR0WGY2
A0ABR0WH39
A0ABR0WH54
A0ABR0WH72
A0ABR0WH78
A0ABR0WHB2
A0ABR0WHE3
A0ABR0WHE8
A0ABR0WHF3
A0ABR0WHG1
A0ABR0WHG4
A0ABR0WHG9
A0ABR0WHH0
A0ABR0WHH3
A0ABR0WHH4
A0ABR0WHI9
A0ABR0WHJ6
A0ABR0WHL8
A0ABR0WHP5
A0ABR0WHQ2
A0ABR0WHQ5
A0ABR0WHR1
A0ABR0WHR3
A0ABR0WHR6
A0ABR0WHS0
A0ABR0WHS1
A0ABR0WHS5
A0ABR0WHT4
A0ABR0WHV5
A0ABR0WHW8
A0ABR0WHX6
A0ABR0WHZ1
A0ABR0WHZ8
A0ABR0WI01
A0ABR0WI17
A0ABR0WI25
A0ABR0WI35
A0ABR0WI36
A0ABR0WI55
A0ABR0WI59
A0ABR0WI67
A0ABR0WI69
A0ABR0WI70
A0ABR0WI77
A0ABR0WIA3
A0ABR0WIA8
A0ABR0WIB6
A0ABR0WIB8
A0ABR0WIB9
A0ABR0WIC9
A0ABR0WID7
A0ABR0WID9
A0ABR0WIF5
A0ABR0WIG0
A0ABR0WIH2
A0ABR0WIH8
A0ABR0WII4
A0ABR0WII6
A0ABR0WIJ2
A0ABR0WIM5
A0ABR0WIP2
A0ABR0WIQ9
A0ABR0WIR5
A0ABR0WIV3
A0ABR0WIV6
A0ABR0WIY2
A0ABR0WIY6
A0ABR0WIY9
A0ABR0WJ23
A0ABR0WJ31
A0ABR0WJ38
A0ABR0WJ49
A0ABR0WJ53
A0ABR0WJ54
A0ABR0WJ59
A0ABR0WJ76
A0ABR0WJA5
A0ABR0WJC3
A0ABR0WJC4
A0ABR0WJD4
A0ABR0WJD5
A0ABR0WJE0
A0ABR0WJE4
A0ABR0WJF1
A0ABR0WJF6
A0ABR0WJG3
A0ABR0WJG4
A0ABR0WJG5
A0ABR0WJG9
A0ABR0WJJ8
A0ABR0WJL3
A0ABR0WJM2
A0ABR0WJQ2
A0ABR0WJR3
A0ABR0WJR5
A0ABR0WJS5
A0ABR0WJV1
A0ABR0WJV8
A0ABR0WJW5
A0ABR0WJZ0
A0ABR0WK14
A0ABR0WK18
A0ABR0WK20
A0ABR0WK29
A0ABR0WK44
A0ABR0WK52
A0ABR0WK70
A0ABR0WK72
A0ABR0WKD2
A0ABR0WKD8
A0ABR0WKD9
A0ABR0WKE7
A0ABR0WKG5
A0ABR0WKL1
A0ABR0WKM7
A0ABR0WKQ0
A0ABR0WKR5
A0ABR0WKR9
A0ABR0WKS4
A0ABR0WKU6
A0ABR0WKW4
A0ABR0WKX1
A0ABR0WKX3
A0ABR0WKX6
A0ABR0WKX8
A0ABR0WKY5
A0ABR0WKZ4
A0ABR0WL02
A0ABR0WL31
A0ABR0WL45
A0ABR0WL51
A0ABR0WL54
A0ABR0WL83
A0ABR0WL92
A0ABR0WL97
A0ABR0WLA0
A0ABR0WLC6
A0ABR0WLC8
A0ABR0WLF0
A0ABR0WLG5
A0ABR0WLL3
A0ABR0WLM3
A0ABR0WLM5
A0ABR0WLU4
A0ABR0WLU9
A0ABR0WLW1
A0ABR0WLX6
A0ABR0WLY3
A0ABR0WM01
A0ABR0WM28
A0ABR0WM33
A0ABR0WM36
A0ABR0WM43
A0ABR0WM44
A0ABR0WM53
A0ABR0WM56
A0ABR0WM57
A0ABR0WM63
A0ABR0WM66
A0ABR0WM70
A0ABR0WMD0
A0ABR0WME1
A0ABR0WMG9
A0ABR0WMH6
A0ABR0WMI7
A0ABR0WMJ0
A0ABR0WMK8
A0ABR0WML2
A0ABR0WMM5
A0ABR0WMP0
A0ABR0WMQ3
A0ABR0WMQ5
A0ABR0WMQ7
A0ABR0WMS2
A0ABR0WMS7
A0ABR0WMT6
A0ABR0WMT7
A0ABR0WMX1
A0ABR0WMY7
A0ABR0WN03
A0ABR0WN23
A0ABR0WN33
A0ABR0WN46
A0ABR0WN60
A0ABR0WN63
A0ABR0WN68
A0ABR0WN89
A0ABR0WN91
A0ABR0WNE0
A0ABR0WNE1
A0ABR0WNE2
A0ABR0WNG5
A0ABR0WNG6
A0ABR0WNG9
A0ABR0WNH9
A0ABR0WNI4
A0ABR0WNI6
A0ABR0WNK4
A0ABR0WNL8
A0ABR0WNM4
A0ABR0WNM5
A0ABR0WNN1
A0ABR0WNQ7
A0ABR0WNR6
A0ABR0WNV0
A0ABR0WNV6
A0ABR0WNW9
A0ABR0WNY6
A0ABR0WNY9
A0ABR0WP22
A0ABR0WP26
A0ABR0WP57
A0ABR0WP64
A0ABR0WP65
A0ABR0WP77
A0ABR0WP83
A0ABR0WP84
A0ABR0WP97
A0ABR0WP98
A0ABR0WPB3
A0ABR0WPC9
A0ABR0WPH7
A0ABR0WPJ1
A0ABR0WPJ2
A0ABR0WPJ4
A0ABR0WPM1
A0ABR0WPN1
A0ABR0WPR7
A0ABR0WPT6
A0ABR0WPU4
A0ABR0WPW1
A0ABR0WQ11
A0ABR0WQ16
A0ABR0WQ28
A0ABR0WQ38
A0ABR0WQ60
A0ABR0WQ65
A0ABR0WQ81
A0ABR0WQ88
A0ABR0WQ94
A0ABR0WQA0
A0ABR0WQA7
A0ABR0WQA9
A0ABR0WQC2
A0ABR0WQF4
A0ABR0WQI4
A0ABR0WQI6
A0ABR0WQI8
A0ABR0WQJ2
A0ABR0WQJ5
A0ABR0WQK4
A0ABR0WQK6
A0ABR0WQK8
A0ABR0WQL0
A0ABR0WQL8
A0ABR0WQL9
A0ABR0WQM1
A0ABR0WQN3
A0ABR0WQS0
A0ABR0WQS3
A0ABR0WQU7
A0ABR0WQV0
A0ABR0WQX1
A0ABR0WQX9
A0ABR0WQY0
A0ABR0WR30
A0ABR0WR31
A0ABR0WR39
A0ABR0WR49
A0ABR0WR67
A0ABR0WR77
A0ABR0WR83
A0ABR0WR88
A0ABR0WR96
A0ABR0WR99
A0ABR0WRA9
A0ABR0WRC2
A0ABR0WRE8
A0ABR0WRF6
A0ABR0WRF8
A0ABR0WRG8
A0ABR0WRI1
A0ABR0WRL0
A0ABR0WRL5
A0ABR0WRM0
A0ABR0WRP1
A0ABR0WRQ6
A0ABR0WRR0
A0ABR0WRR9
A0ABR0WRT0
A0ABR0WRT3
A0ABR0WRV5
A0ABR0WRV9
A0ABR0WRX9
A0ABR0WRY8
A0ABR0WRY9
A0ABR0WRZ6
A0ABR0WS00
A0ABR0WS06
A0ABR0WS13
A0ABR0WS30
A0ABR0WS42
A0ABR0WS56
A0ABR0WS58
A0ABR0WS65
A0ABR0WSA3
A0ABR0WSB2
A0ABR0WSB9
A0ABR0WSC5
A0ABR0WSE6
A0ABR0WSF0
A0ABR0WSG2
A0ABR0WSH5
A0ABR0WSJ8
A0ABR0WSP0
A0ABR0WSQ7
A0ABR0WSR7
A0ABR0WSS3
A0ABR0WSX7
A0ABR0WSX9
A0ABR0WT01
A0ABR0WT35
A0ABR0WT44
A0ABR0WT80
A0ABR0WT81
A0ABR0WT84
A0ABR0WT85
A0ABR0WT95
A0ABR0WT96
A0ABR0WTA9
A0ABR0WTC8
A0ABR0WTF6
A0ABR0WTF9
A0ABR0WTH2
A0ABR0WTH6
A0ABR0WTI1
A0ABR0WTI3
A0ABR0WTI6
A0ABR0WTI9
A0ABR0WTJ3
A0ABR0WTK2
A0ABR0WTL4
A0ABR0WTL8
A0ABR0WTM5
A0ABR0WTP1
A0ABR0WTQ0
A0ABR0WTQ6
A0ABR0WTT4
A0ABR0WTT8
A0ABR0WTV0
A0ABR0WTV2
A0ABR0WTV6
A0ABR0WTX5
A0ABR0WTZ0
A0ABR0WTZ2
A0ABR0WU30
A0ABR0WU31
A0ABR0WU33
A0ABR0WU47
A0ABR0WU58
A0ABR0WU74
A0ABR0WU87
A0ABR0WU91
A0ABR0WU98
A0ABR0WUA7
A0ABR0WUB3
A0ABR0WUD6
A0ABR0WUD9
A0ABR0WUG1
A0ABR0WUG9
A0ABR0WUJ0
A0ABR0WUJ2
A0ABR0WUK4
A0ABR0WUK6
A0ABR0WUM6
A0ABR0WUN0
A0ABR0WUN1
A0ABR0WUR1
A0ABR0WUV6
A0ABR0WUY3
A0ABR0WV00
A0ABR0WV14
A0ABR0WV23
A0ABR0WV37
A0ABR0WV42
A0ABR0WV45
A0ABR0WV48
A0ABR0WV62
A0ABR0WV65
A0ABR0WV66
A0ABR0WV86
A0ABR0WV94
A0ABR0WV97
A0ABR0WVA6
A0ABR0WVA7
A0ABR0WVB4
A0ABR0WVE2
A0ABR0WVG2
A0ABR0WVH9
A0ABR0WVI8
A0ABR0WVL8
A0ABR0WVM8
A0ABR0WVP3
A0ABR0WVT3
A0ABR0WVT5
A0ABR0WVT9
A0ABR0WVU1
A0ABR0WVV7
A0ABR0WVW4
A0ABR0WVW8
A0ABR0WVX4
A0ABR0WVY1
A0ABR0WVY2
A0ABR0WVY6
A0ABR0WW09
A0ABR0WW10
A0ABR0WW26
A0ABR0WW33
A0ABR0WW58
A0ABR0WW75
A0ABR0WW87
A0ABR0WW93
A0ABR0WWA4
A0ABR0WWC2
A0ABR0WWF3
A0ABR0WWG4
A0ABR0WWI1
A0ABR0WWI2
A0ABR0WWI8
A0ABR0WWJ5
A0ABR0WWL2
A0ABR0WWM3
A0ABR0WWM4
A0ABR0WWM7
A0ABR0WWP2
A0ABR0WWQ0
A0ABR0WWQ2
A0ABR0WWR1
A0ABR0WWR4
A0ABR0WWR6
A0ABR0WWR8
A0ABR0WWT4
A0ABR0WWT8
A0ABR0WWW6
A0ABR0WWX2
A0ABR0WWZ4
A0ABR0WWZ5
A0ABR0WX04
A0ABR0WX10
A0ABR0WX24
A0ABR0WX25
A0ABR0WX41
A0ABR0WX48
A0ABR0WX57
A0ABR0WX64
A0ABR0WX67
A0ABR0WX69
A0ABR0WX82
A0ABR0WXA7
A0ABR0WXD1
A0ABR0WXE3
A0ABR0WXG6
A0ABR0WXG8
A0ABR0WXH7
A0ABR0WXJ0
A0ABR0WXM6
A0ABR0WXM7
A0ABR0WXP7
A0ABR0WXS0
A0ABR0WXS9
A0ABR0WXU1
A0ABR0WXU5
A0ABR0WXX2
A0ABR0WXX4
A0ABR0WXY0
A0ABR0WXZ3
A0ABR0WXZ5
A0ABR0WY00
A0ABR0WY01
A0ABR0WY06
A0ABR0WY10
A0ABR0WY43
A0ABR0WY44
A0ABR0WY60
A0ABR0WY71
A0ABR0WY81
A0ABR0WY85
A0ABR0WY89
A0ABR0WY97
A0ABR0WY98
A0ABR0WYA8
A0ABR0WYC0
A0ABR0WYC2
A0ABR0WYD6
A0ABR0WYE2
A0ABR0WYG2
A0ABR0WYH0
A0ABR0WYH1
A0ABR0WYH5
A0ABR0WYH7
A0ABR0WYJ4
A0ABR0WYJ9
A0ABR0WYL5
A0ABR0WYN1
A0ABR0WYN8
A0ABR0WYP2
A0ABR0WYP6
A0ABR0WYP7
A0ABR0WYP8
A0ABR0WYR0
A0ABR0WYR6
A0ABR0WYS8
A0ABR0WYV4
A0ABR0WYV8
A0ABR0WYX2
A0ABR0WYX3
A0ABR0WYY6
A0ABR0WYZ2
A0ABR0WYZ5
A0ABR0WYZ7
A0ABR0WYZ8
A0ABR0WZ09
A0ABR0WZ19
A0ABR0WZ32
A0ABR0WZ37
A0ABR0WZ49
A0ABR0WZ61
A0ABR0WZ69
A0ABR0WZ70
A0ABR0WZ85
A0ABR0WZ97
A0ABR0WZB2
A0ABR0WZB4
A0ABR0WZC7
A0ABR0WZE0
A0ABR0WZE1
A0ABR0WZH2
A0ABR0WZI1
A0ABR0WZI3
A0ABR0WZL9
A0ABR0WZM2
A0ABR0WZM7
A0ABR0WZN0
A0ABR0WZP0
A0ABR0WZP7
A0ABR0WZQ2
A0ABR0WZR6
A0ABR0WZS7
A0ABR0WZS8
A0ABR0WZT2
A0ABR0WZT4
A0ABR0WZU8
A0ABR0WZV2
A0ABR0WZV3
A0ABR0WZV9
A0ABR0WZW3
A0ABR0WZX4
A0ABR0WZX8
A0ABR0WZY7
A0ABR0X009
A0ABR0X013
A0ABR0X022
A0ABR0X066
A0ABR0X079
A0ABR0X084
A0ABR0X0B1
A0ABR0X0D3
A0ABR0X0D5
A0ABR0X0D6
A0ABR0X0E2
A0ABR0X0E3
A0ABR0X0E6
A0ABR0X0F2
A0ABR0X0F3
A0ABR0X0I2
A0ABR0X0I3
A0ABR0X0J7
A0ABR0X0J8
A0ABR0X0N6
A0ABR0X0P0
A0ABR0X0P4
A0ABR0X0Q2
A0ABR0X0Q3
A0ABR0X0R1
A0ABR0X0T9
A0ABR0X0U4
A0ABR0X0U7
A0ABR0X0X7
A0ABR0X115
A0ABR0X122
A0ABR0X138
A0ABR0X157
A0ABR0X162
A0ABR0X177
A0ABR0X187
A0ABR0X1A4
A0ABR0X1B4
A0ABR0X1B9
A0ABR0X1C3
A0ABR0X1D5
A0ABR0X1E0
A0ABR0X1F3
A0ABR0X1H5
A0ABR0X1H7
A0ABR0X1I1
A0ABR0X1J5
A0ABR0X1J6
A0ABR0X1L4
A0ABR0X1L8
A0ABR0X1M5
A0ABR0X1T7
A0ABR0X1U3
A0ABR0X1V7
A0ABR0X1X5
A0ABR0X1Y4
A0ABR0X1Z2
A0ABR0X1Z7
A0ABR0X212
A0ABR0X218
A0ABR0X239
A0ABR0X258
A0ABR0X270
A0ABR0X272
A0ABR0X285
A0ABR0X290
A0ABR0X292
A0ABR0X296
A0ABR0X2A5
A0ABR0X2B5
A0ABR0X2B8
A0ABR0X2C4
A0ABR0X2E8
A0ABR0X2F9
A0ABR0X2G4
A0ABR0X2L7
A0ABR0X2R2
A0ABR0X2V5
A0ABR0X2V9
A0ABR0X2W7
A0ABR0X2W8
A0ABR0X2Z5
A0ABR0X315
A0ABR0X317
A0ABR0X347
A0ABR0X349
A0ABR0X354
A0ABR0X356
A0ABR0X362
A0ABR0X365
A0ABR0X383
A0ABR0X391
A0ABR0X3B2
A0ABR0X3E0
A0ABR0X3F2
A0ABR0X3G0
A0ABR0X3G4
A0ABR0X3G6
A0ABR0X3I5
A0ABR0X3Q0
A0ABR0X3Q4
A0ABR0X3Q5
A0ABR0X3R1
A0ABR0X3T6
A0ABR0X3V9
A0ABR0X3X4
A0ABR0X3Z6
A0ABR0X428
A0ABR0X434
A0ABR0X457
A0ABR0X488
A0ABR0X491
A0ABR0X4A1
A0ABR0X4A6
A0ABR0X4C4
A0ABR0X4D8
A0ABR0X4I0
A0ABR0X4I1
A0ABR0X4J2
A0ABR0X4K7
A0ABR0X4N7
A0ABR0X4Q1
A0ABR0X4Q4
A0ABR0X4R4
A0ABR0X4T1
A0ABR0X4T9
A0ABR0X4U3
A0ABR0X4V6
A0ABR0X4Y3
A0ABR0X4Z4
A0ABR0X528
A0ABR0X544
A0ABR0X589
A0ABR0X5A3
A0ABR0X5B9
A0ABR0X5C6
A0ABR0X5F9
A0ABR0X5H3
A0ABR0X5I0
A0ABR0X5I8
A0ABR0X5J9
A0ABR0X5L6
A0ABR0X5M5
A0ABR0X5M8
A0ABR0X5N5
A0ABR0X5P7
A0ABR0X5R1
A0ABR0X5R6
A0ABR0X5R7
A0ABR0X5S0
A0ABR0X5W2
A0ABR0X5Z4
A0ABR0X5Z5
A0ABR0X608
A0ABR0X621
A0ABR0X625
A0ABR0X628
A0ABR0X636
A0ABR0X644
A0ABR0X667
A0ABR0X669
A0ABR0X673
A0ABR0X678
A0ABR0X691
A0ABR0X6B6
A0ABR0X6C1
A0ABR0X6C8
A0ABR0X6D7
A0ABR0X6E1
A0ABR0X6E3
A0ABR0X6F3
A0ABR0X6H1
A0ABR0X6H5
A0ABR0X6I8
A0ABR0X6J6
A0ABR0X6L9
A0ABR0X6P7
A0ABR0X6R3
A0ABR0X6T1
A0ABR0X6V4
A0ABR0X6W8
A0ABR0X6Y2
A0ABR0X6Z5
A0ABR0X6Z8
A0ABR0X704
A0ABR0X707
A0ABR0X719
A0ABR0X740
A0ABR0X741
A0ABR0X743
A0ABR0X746
A0ABR0X773
A0ABR0X776
A0ABR0X781
A0ABR0X790
A0ABR0X7A2
A0ABR0X7A4
A0ABR0X7C1
A0ABR0X7E8
A0ABR0X7H2
A0ABR0X7H7
A0ABR0X7K3
A0ABR0X7M2
A0ABR0X7N2
A0ABR0X7N7
A0ABR0X7P7
A0ABR0X7U5
A0ABR0X7X7
A0ABR0X7X8
A0ABR0X7X9
A0ABR0X7Y8
A0ABR0X812
A0ABR0X824
A0ABR0X833
A0ABR0X835
A0ABR0X852
A0ABR0X856
A0ABR0X858
A0ABR0X860
A0ABR0X890
A0ABR0X8B1
A0ABR0X8B3
A0ABR0X8B6
A0ABR0X8C7
A0ABR0X8F7
A0ABR0X8G8
A0ABR0X8H2
A0ABR0X8K6
A0ABR0X8N0
A0ABR0X8N8
A0ABR0X8P0
A0ABR0X8R1
A0ABR0X8S3
A0ABR0X8S9
A0ABR0X8U6
A0ABR0X8X2
A0ABR0X8X5
A0ABR0X8Z0
A0ABR0X8Z3
A0ABR0X935
A0ABR0X937
A0ABR0X938
A0ABR0X950
A0ABR0X953
A0ABR0X966
A0ABR0X972
A0ABR0X982
A0ABR0X983
A0ABR0X994
A0ABR0X995
A0ABR0X9C3
A0ABR0X9C5
A0ABR0X9C8
A0ABR0X9F4
A0ABR0X9G9
A0ABR0X9I3
A0ABR0X9J4
A0ABR0X9K0
A0ABR0X9K1
A0ABR0X9K6
A0ABR0X9N4
A0ABR0X9N5
A0ABR0X9N7
A0ABR0X9N9
A0ABR0X9P7
A0ABR0X9Q3
A0ABR0X9R5
A0ABR0X9S4
A0ABR0X9S7
A0ABR0X9T2
A0ABR0X9T8
A0ABR0X9U5
A0ABR0X9Z7
A0ABR0XA05
A0ABR0XA09
A0ABR0XA25
A0ABR0XA32
A0ABR0XA33
A0ABR0XA49
A0ABR0XA66
A0ABR0XA73
A0ABR0XA81
A0ABR0XA84
A0ABR0XA91
A0ABR0XA98
A0ABR0XAA3
A0ABR0XAD1
A0ABR0XAD4
A0ABR0XAF3
A0ABR0XAF6
A0ABR0XAG3
A0ABR0XAI5
A0ABR0XAK6
A0ABR0XAN8
A0ABR0XAP2
A0ABR0XAR4
A0ABR0XAW1
A0ABR0XAX7
A0ABR0XAY4
A0ABR0XAY8
A0ABR0XAZ2
A0ABR0XB27
A0ABR0XB29
A0ABR0XB30
A0ABR0XB32
A0ABR0XB40
A0ABR0XBB0
A0ABR0XBB3
A0ABR0XBC0
A0ABR0XBD8
A0ABR0XBE2
A0ABR0XBF3
A0ABR0XBG8
A0ABR0XBH1
A0ABR0XBI6
A0ABR0XBL2
A0ABR0XBP0
A0ABR0XBQ2
A0ABR0XBQ4
A0ABR0XBR8
A0ABR0XBS4
A0ABR0XBT0
A0ABR0XBV8
A0ABR0XBX1
A0ABR0XBY2
A0ABR0XBY3
A0ABR0XBY4
A0ABR0XC10
A0ABR0XC52
A0ABR0XC56
A0ABR0XC64
A0ABR0XC71
A0ABR0XC74
A0ABR0XCA3
A0ABR0XCA4
A0ABR0XCB0
A0ABR0XCB6
A0ABR0XCB7
A0ABR0XCC8
A0ABR0XCD4
A0ABR0XCD6
A0ABR0XCE8
A0ABR0XCF0
A0ABR0XCF1
A0ABR0XCF7
A0ABR0XCI6
A0ABR0XCJ3
A0ABR0XCK0
A0ABR0XCL5
A0ABR0XCM5
A0ABR0XCN8
A0ABR0XCP6
A0ABR0XCR8
A0ABR0XCR9
A0ABR0XCS3
A0ABR0XCS5
A0ABR0XCS9
A0ABR0XCU1
A0ABR0XCU5
A0ABR0XCV6
A0ABR0XCW6
A0ABR0XCY9
A0ABR0XD06
A0ABR0XD18
A0ABR0XD27
A0ABR0XD40
A0ABR0XD43
A0ABR0XD49
A0ABR0XD54
A0ABR0XD79
A0ABR0XD83
A0ABR0XD92
A0ABR0XDB6
A0ABR0XDB7
A0ABR0XDC4
A0ABR0XDD3
A0ABR0XDE3
A0ABR0XDE9
A0ABR0XDF0
A0ABR0XDF4
A0ABR0XDF9
A0ABR0XDG3
A0ABR0XDI3
A0ABR0XDJ5
A0ABR0XDK4
A0ABR0XDK7
A0ABR0XDL3
A0ABR0XDN0
A0ABR0XDN7
A0ABR0XDP9
A0ABR0XDT4
A0ABR0XDU3
A0ABR0XDU9
A0ABR0XDV5
A0ABR0XDV7
A0ABR0XDW8
A0ABR0XDX2
A0ABR0XDX5
A0ABR0XDX9
A0ABR0XDZ0
A0ABR0XE07
A0ABR0XE16
A0ABR0XE21
A0ABR0XE45
A0ABR0XE50
A0ABR0XE53
A0ABR0XE63
A0ABR0XE64
A0ABR0XE69
A0ABR0XE78
A0ABR0XE87
A0ABR0XE96
A0ABR0XEA6
A0ABR0XEA7
A0ABR0XEB4
A0ABR0XEC5
A0ABR0XEE1
A0ABR0XEF3
A0ABR0XEF8
A0ABR0XEH2
A0ABR0XEI6
A0ABR0XEK6
A0ABR0XEL1
A0ABR0XEL7
A0ABR0XEN7
A0ABR0XEN8
A0ABR0XEP5
A0ABR0XEQ1
A0ABR0XER4
A0ABR0XER7
A0ABR0XET7
A0ABR0XEU9
A0ABR0XEW2
A0ABR0XF20
A0ABR0XF35
A0ABR0XF42
A0ABR0XF47
A0ABR0XF58
A0ABR0XF67
A0ABR0XF85
A0ABR0XF89
A0ABR0XF97
A0ABR0XFA5
A0ABR0XFB2
A0ABR0XFE2
A0ABR0XFE5
A0ABR0XFG7
A0ABR0XFH5
A0ABR0XFI6
A0ABR0XFI8
A0ABR0XFK0
A0ABR0XFL2
A0ABR0XFM3
A0ABR0XFM6
A0ABR0XFN3
A0ABR0XFP3
A0ABR0XFR1
A0ABR0XFS2
A0ABR0XFV2
A0ABR0XFX2
A0ABR0XG03
A0ABR0XG31
A0ABR0XG36
A0ABR0XG49
A0ABR0XG53
A0ABR0XG70
A0ABR0XG77
A0ABR0XG93
A0ABR0XGC8
A0ABR0XGD6
A0ABR0XGJ1
A0ABR0XGK5
A0ABR0XGN2
A0ABR0XGP0
A0ABR0XGS1
A0ABR0XGU7
A0ABR0XGU8
A0ABR0XGV8
A0ABR0XGW1
A0ABR0XGW6
A0ABR0XGX0
A0ABR0XGZ2
A0ABR0XGZ7
A0ABR0XGZ8
A0ABR0XH00
A0ABR0XH07
A0ABR0XH09
A0ABR0XH13
A0ABR0XH14
A0ABR0XH15
A0ABR0XH21
A0ABR0XH22
A0ABR0XH24
A0ABR0XH30
A0ABR0XH38
A0ABR0XH74
A0ABR0XH77
A0ABR0XH82
A0ABR0XH88
A0ABR0XHA0
A0ABR0XHC9
A0ABR0XHG0
A0ABR0XHG2
A0ABR0XHG5
A0ABR0XHL0
A0ABR0XHL2
A0ABR0XHM3
A0ABR0XHN2
A0ABR0XHN7
A0ABR0XHP6
A0ABR0XHP8
A0ABR0XHQ8
A0ABR0XHS8
A0ABR0XHT7
A0ABR0XHV4
A0ABR0XHW6
A0ABR0XHW8
A0ABR0XHY6
A0ABR0XHZ4
A0ABR0XHZ8
A0ABR0XI07
A0ABR0XI88
A0ABR0XI93
A0ABR0XI94
A0ABR0XI95
A0ABR0XIA4
A0ABR0XIC8
A0ABR0XID0
A0ABR0XIF2
A0ABR0XIF6
A0ABR0XIG8
A0ABR0XIH3
A0ABR0XIH4
A0ABR0XII6
A0ABR0XIK2
A0ABR0XIL0
A0ABR0XIL5
A0ABR0XIM7
A0ABR0XIM9
A0ABR0XIN0
A0ABR0XIN4
A0ABR0XIN5
A0ABR0XIQ7
A0ABR0XIR1
A0ABR0XIR2
A0ABR0XIS0
A0ABR0XIS6
A0ABR0XIT3
A0ABR0XIT8
A0ABR0XIU6
A0ABR0XIV0
A0ABR0XIW4
A0ABR0XIZ3
A0ABR0XIZ5
A0ABR0XJ09
A0ABR0XJ12
A0ABR0XJ24
A0ABR0XJ25
A0ABR0XJ30
A0ABR0XJ37
A0ABR0XJ55
A0ABR0XJ69
A0ABR0XJ72
A0ABR0XJ94
A0ABR0XJE3
A0ABR0XJE7
A0ABR0XJG5
A0ABR0XJG6
A0ABR0XJK9
A0ABR0XJL8
A0ABR0XJM8
A0ABR0XJN6
A0ABR0XJR9
A0ABR0XJS0
A0ABR0XJS8
A0ABR0XJT3
A0ABR0XJU3
A0ABR0XJV1
A0ABR0XJW3
A0ABR0XJX2
A0ABR0XJX8
A0ABR0XJY2
A0ABR0XJZ1
A0ABR0XJZ5
A0ABR0XK13
A0ABR0XK46
A0ABR0XK55
A0ABR0XK57
A0ABR0XK72
A0ABR0XK84
A0ABR0XKA4
A0ABR0XKB6
A0ABR0XKB8
A0ABR0XKB9
A0ABR0XKD4
A0ABR0XKE3
A0ABR0XKE9
A0ABR0XKF4
A0ABR0XKF7
A0ABR0XKH1
A0ABR0XKJ5
A0ABR0XKK7
A0ABR0XKL9
A0ABR0XKM5
A0ABR0XKN1
A0ABR0XKN6
A0ABR0XKP2
A0ABR0XKR2
A0ABR0XKR6
A0ABR0XKS8
A0ABR0XKT4
A0ABR0XKU6
A0ABR0XKU9
A0ABR0XKV9
A0ABR0XKW6
A0ABR0XKX8
A0ABR0XKZ2
A0ABR0XL03
A0ABR0XL12
A0ABR0XL18
A0ABR0XL20
A0ABR0XL22
A0ABR0XL42
A0ABR0XL54
A0ABR0XL55
A0ABR0XL58
A0ABR0XL63
A0ABR0XL77
A0ABR0XL82
A0ABR0XL87
A0ABR0XLD8
A0ABR0XLE7
A0ABR0XLH1
A0ABR0XLH5
A0ABR0XLU4
A0ABR0XLW4
A0ABR0XLW7
A0ABR0XLX2
A0ABR0XLX5
A0ABR0XLY3
A0ABR0XLY5
A0ABR0XLZ2
A0ABR0XLZ3
A0ABR0XLZ6
A0ABR0XLZ7
A0ABR0XM04
A0ABR0XM06
A0ABR0XM26
A0ABR0XM32
A0ABR0XM34
A0ABR0XM39
A0ABR0XM40
A0ABR0XM56
A0ABR0XM75
A0ABR0XMA9
A0ABR0XMC2
A0ABR0XMD6
A0ABR0XMD7
A0ABR0XMG7
A0ABR0XMH3
A0ABR0XMH6
A0ABR0XMI5
A0ABR0XMI8
A0ABR0XMJ6
A0ABR0XMN2
A0ABR0XMS0
A0ABR0XMS2
A0ABR0XMW4
A0ABR0XMZ7
A0ABR0XN06
A0ABR0XN34
A0ABR0XN52
A0ABR0XN60
A0ABR0XN65
A0ABR0XN95
A0ABR0XN99
A0ABR0XNA9
A0ABR0XND3
A0ABR0XND6
A0ABR0XNE2
A0ABR0XNF3
A0ABR0XNG3
A0ABR0XNG5
A0ABR0XNI3
A0ABR0XNK0
A0ABR0XNK6
A0ABR0XNP0
A0ABR0XNS5
A0ABR0XNS7
A0ABR0XNU2
A0ABR0XNU7
A0ABR0XNU9
A0ABR0XNX0
A0ABR0XNX5
A0ABR0XNX7
A0ABR0XNY3
A0ABR0XP06
A0ABR0XP21
A0ABR0XP29
A0ABR0XP35
A0ABR0XP43
A0ABR0XP45
A0ABR0XP53
A0ABR0XP55
A0ABR0XP65
A0ABR0XP75
A0ABR0XP82
A0ABR0XP99
A0ABR0XPA2
A0ABR0XPC7
A0ABR0XPC9
A0ABR0XPE9
A0ABR0XPG3
A0ABR0XPG4
A0ABR0XPH7
A0ABR0XPJ5
A0ABR0XPK2
A0ABR0XPK6
A0ABR0XPK8
A0ABR0XPL1
A0ABR0XPM0
A0ABR0XPM3
A0ABR0XPP6
A0ABR0XPR0
A0ABR0XPT1
A0ABR0XPT7
A0ABR0XPV9
A0ABR0XPW5
A0ABR0XPX2
A0ABR0XPY3
A0ABR0XPY9
A0ABR0XPZ2
A0ABR0XQ35
A0ABR0XQ37
A0ABR0XQ41
A0ABR0XQ52
A0ABR0XQ59
A0ABR0XQ81
A0ABR0XQ82
A0ABR0XQ87
A0ABR0XQ90
A0ABR0XQ94
A0ABR0XQ97
A0ABR0XQA3
A0ABR0XQB2
A0ABR0XQF7
A0ABR0XQG0
A0ABR0XQG9
A0ABR0XQH7
A0ABR0XQI3
A0ABR0XQJ7
A0ABR0XQK8
A0ABR0XQL0
A0ABR0XQL4
A0ABR0XQL6
A0ABR0XQM4
A0ABR0XQP1
A0ABR0XQP4
A0ABR0XQP9
A0ABR0XQS3
A0ABR0XQT2
A0ABR0XQT5
A0ABR0XQT7
A0ABR0XQW6
A0ABR0XQW9
A0ABR0XQY9
A0ABR0XR05
A0ABR0XR29
A0ABR0XR32
A0ABR0XR35
A0ABR0XR41
A0ABR0XR45
A0ABR0XR46
A0ABR0XR49
A0ABR0XR53
A0ABR0XR54
A0ABR0XR70
A0ABR0XR79
A0ABR0XR83
A0ABR0XR84
A0ABR0XR88
A0ABR0XRB0
A0ABR0XRB1
A0ABR0XRB6
A0ABR0XRD7
A0ABR0XRE0
A0ABR0XRE1
A0ABR0XRE2
A0ABR0XRF1
A0ABR0XRF2
A0ABR0XRG1
A0ABR0XRH1
A0ABR0XRH7
A0ABR0XRI0
A0ABR0XRJ0
A0ABR0XRJ6
A0ABR0XRK6
A0ABR0XRL8
A0ABR0XRN0
A0ABR0XRN1
A0ABR0XRP1
A0ABR0XRQ1
A0ABR0XRR7
A0ABR0XRR9
A0ABR0XRT4
A0ABR0XRU7
A0ABR0XRV2
A0ABR0XRW7
A0ABR0XRX6
A0ABR0XRX8
A0ABR0XRY0
A0ABR0XRY7
A0ABR0XRZ5
A0ABR0XS00
A0ABR0XS03
A0ABR0XS04
A0ABR0XS24
A0ABR0XS32
A0ABR0XS52
A0ABR0XS55
A0ABR0XS86
A0ABR0XS89
A0ABR0XSA5
A0ABR0XSB6
A0ABR0XSC3
A0ABR0XSC9
A0ABR0XSD8
A0ABR0XSF8
A0ABR0XSH7
A0ABR0XSH8
A0ABR0XSI1
A0ABR0XSI2
A0ABR0XSJ7
A0ABR0XSK2
A0ABR0XSL9
A0ABR0XSM6
A0ABR0XSP3
A0ABR0XSQ9
A0ABR0XSS5
A0ABR0XSX3
A0ABR0XSY3
A0ABR0XSZ3
A0ABR0XSZ8
A0ABR0XT25
A0ABR0XT73
A0ABR0XT96
A0ABR0XTA0
A0ABR0XTA8
A0ABR0XTB8
A0ABR0XTC8
A0ABR0XTD7
A0ABR0XTE6
A0ABR0XTE7
A0ABR0XTG4
A0ABR0XTG6
A0ABR0XTJ2
A0ABR0XTJ6
A0ABR0XTK2
A0ABR0XTK7
A0ABR0XTK8
A0ABR0XTM7
A0ABR0XTN5
A0ABR0XTN8
A0ABR0XTP7
A0ABR0XTP9
A0ABR0XTQ3
A0ABR0XTQ6
A0ABR0XTR6
A0ABR0XTR7
A0ABR0XTR9
A0ABR0XTT1
A0ABR0XTV9
A0ABR0XTX2
A0ABR0XTY2
A0ABR0XTY3
A0ABR0XTZ5
A0ABR0XU00
A0ABR0XU03
A0ABR0XU20
A0ABR0XU22
A0ABR0XU24
A0ABR0XU60
A0ABR0XUA3
A0ABR0XUB3
A0ABR0XUB7
A0ABR0XUF3
A0ABR0XUF7
A0ABR0XUG0
A0ABR0XUG1
A0ABR0XUG7
A0ABR0XUH1
A0ABR0XUK5
A0ABR0XUK6
A0ABR0XUK8
A0ABR0XUM3
A0ABR0XUN1
A0ABR0XUP7
A0ABR0XUR2
A0ABR0XUS1
A0ABR0XUT1
A0ABR0XUT4
A0ABR0XUT9
A0ABR0XUU8
A0ABR0XUU9
A0ABR0XV16
A0ABR0XV23
A0ABR0XV69
A0ABR0XV86
A0ABR0XV87
A0ABR0XV90
A0ABR0XVA2
A0ABR0XVA4
A0ABR0XVB6
A0ABR0XVC0
A0ABR0XVC4
A0ABR0XVF7
A0ABR0XVH1
A0ABR0XVH3
A0ABR0XVH9
A0ABR0XVJ5
A0ABR0XVK5
A0ABR0XVL8
A0ABR0XVN9
A0ABR0XVP0
A0ABR0XVP1
A0ABR0XVR2
A0ABR0XVR6
A0ABR0XVR8
A0ABR0XVS6
A0ABR0XVT3
A0ABR0XVV0
A0ABR0XVV1
A0ABR0XVX6
A0ABR0XVX7
A0ABR0XVY1
A0ABR0XVY2
A0ABR0XVZ3
A0ABR0XW17
A0ABR0XW19
A0ABR0XW32
A0ABR0XW37
A0ABR0XW47
A0ABR0XW52
A0ABR0XW63
A0ABR0XW73
A0ABR0XW97
A0ABR0XWB7
A0ABR0XWE2
A0ABR0XWE3
A0ABR0XWF7
A0ABR0XWH0
A0ABR0XWI4
A0ABR0XWI5
A0ABR0XWI7
A0ABR0XWL9
A0ABR0XWN4
A0ABR0XWP2
A0ABR0XWP4
A0ABR0XWP5
A0ABR0XWP8
A0ABR0XWR5
A0ABR0XWS8
A0ABR0XWT6
A0ABR0XWU3
A0ABR0XWV7
A0ABR0XWW9
A0ABR0XWX0
A0ABR0XWY8
A0ABR0XX16
A0ABR0XX37
A0ABR0XX70
A0ABR0XX90
A0ABR0XX96
A0ABR0XXB1
A0ABR0XXB3
A0ABR0XXB7
A0ABR0XXE1
A0ABR0XXE2
A0ABR0XXH7
A0ABR0XXL3
A0ABR0XXM6
A0ABR0XXQ9
A0ABR0XXT2
A0ABR0XXT5
A0ABR0XXT7
A0ABR0XXU1
A0ABR0XXZ1
A0ABR0XXZ6
A0ABR0XXZ7
A0ABR0XY43
A0ABR0XY47
A0ABR0XY48
A0ABR0XY54
A0ABR0XY71
A0ABR0XY76
A0ABR0XYA8
A0ABR0XYC3
A0ABR0XYC9
A0ABR0XYD2
A0ABR0XYD9
A0ABR0XYF8
A0ABR0XYG9
A0ABR0XYH2
A0ABR0XYH4
A0ABR0XYJ6
A0ABR0XYN6
A0ABR0XYR3
A0ABR0XYR6
A0ABR0XYS0
A0ABR0XYS9
A0ABR0XYT7
A0ABR0XYU1
A0ABR0XYU5
A0ABR0XYU6
A0ABR0XYU9
A0ABR0XYV9
A0ABR0XYW0
A0ABR0XYY6
A0ABR0XYZ0
A0ABR0XZ16
A0ABR0XZ18
A0ABR0XZ19
A0ABR0XZ28
A0ABR0XZ29
A0ABR0XZ35
A0ABR0XZ45
A0ABR0XZ80
A0ABR0XZA8
A0ABR0XZA9
A0ABR0XZC3
A0ABR0XZC9
A0ABR0XZE4
A0ABR0XZE9
A0ABR0XZF1
A0ABR0XZF5
A0ABR0XZH6
A0ABR0XZJ0
A0ABR0XZJ6
A0ABR0XZJ7
A0ABR0XZL0
A0ABR0XZN6
A0ABR0XZP5
A0ABR0XZQ2
A0ABR0XZR4
A0ABR0XZS9
A0ABR0XZT4
A0ABR0XZX1
A0ABR0XZX2
A0ABR0XZY6
A0ABR0XZZ0
A0ABR0Y002
A0ABR0Y005
A0ABR0Y007
A0ABR0Y0U9
A0MQ79
A0MQ80
A0MQ81
A0MQ82
A0MTK8
A0S5Z5
A1EGU2
A1IW10
A1IW14
A1IW21
A1IW22
A1IW24
A1IW42
A1IW45
A1XI89
A1XIU1
A1XIV8
A2A244
A2IBG9
A2IBH1
A2TF43
A2TGW3
A2TGW4
A2VA46
A2VA49
A2VB72
A2VB81
A3FIN3
A3RKG6
A4UXA3
A4UXA5
A4UXA6
A4UXA7
A4UXA8
A4UXA9
A4UXB1
A4UXB2
A4UXB3
A4UXB6
A4UXB7
A4UXB8
A4UXB9
A4UXC0
A4UXC1
A4UXC2
A5A369
A5A371
A5A373
A5A375
A5A377
A5A379
A5A4R2
A5A5H5
A5A5J7
A5A5J9
A5A5K3
A5A7P7
A5H113
A5H114
A5H115
A5H116
A5H118
A5H119
A5H120
A5H121
A5H122
A5H123
A5H125
A5H126
A5H127
A5H128
A5H129
A5H130
A5H131
A5H132
A5H133
A5H134
A5H135
A5H136
A5H138
A5H139
A5HDU1
A5HDU2
A5HNX6
A5JUZ8
A5JUZ9
A5JV00
A5JV01
A5LHW8
A5PGU0
A5PGU1
A5PGU2
A5PGU3
A5PGU4
A5PGU5
A5XB95
A5XB96
A5XB97
A5Y6Z8
A5Y6Z9
A6P7L1
A6P7L2
A6XJN2
A6XJN3
A6XJN4
A6YED6
A6YED8
A6YED9
A6YEE0
A6ZI66
A7LIY1
A7U0S8
A7U3I5
A7U3I6
A7U3Q7
A7U410
A7U411
A7UJ13
A7UJ14
A7UMB6
A7WMU1
A7WMU8
A7WMU9
A7WMV0
A7WMV2
A7WMV5
A7WMV8
A7WMW1
A7WMW4
A7WMW7
A7WMX0
A7WMX6
A7WMX7
A7WN42
A7WN43
A7WN45
A7WN46
A7WN47
A7WN51
A7XPU0
A7XWY8
A7XWY9
A7XZJ9
A7YX47
A8E4J7
A8VK02
A8VK08
A8VK12
A8VK17
A8VK21
A8VK31
A8VK40
A8VK44
A8VK48
A8VK51
A8VK58
A8VK65
A8VK68
A8VK73
A8VK77
A8VK82
A8VK92
A8VK93
A8VK94
A8VK96
A8VKA5
A8VKA8
A8VKB2
A8VKC7
A8VKD8
A8VKE2
A8VKE5
A8VKE6
A8VKE7
A8VKF0
A8VKF3
A8W441
A8WE27
A9LMH6
A9LMH7
A9LMH9
A9LMI3
A9LMI4
A9LMI5
A9LMI6
A9LMI8
A9LMJ0
A9LMJ2
A9LNF0
A9LNF2
A9LNF3
A9LNF7
A9LNG3
A9LNG7
A9LNH0
A9LNH2
A9LNH4
A9LNH7
A9LNI4
A9LNI5
A9XIW5
A9Y098
B0BDI4
B0BDI5
B0BDK8
B0BDK9
B0BE20
B0BE21
B0BE42
B0BE43
B0BEA7
B0BEA8
B0BED3
B0BED4
B0F4H2
B0F4H3
B0FA09
B0FA25
B0FA51
B0FLM9
B0I1P7
B0I1P8
B0I1P9
B0I1Q0
B0I1Q1
B0I1Q2
B0I1Q3
B0I1Q4
B0LF72
B0Z1B7
B0Z1T8
B0Z2B0
B1B5E6
B1B5E7
B1PRK3
B1PS51
B1Q190
B2BFG9
B2BFH0
B2BFH1
B2BFH3
B2BFH5
B2BGR9
B2BGS0
B2BGS1
B2BGS8
B2BGS9
B2BGT2
B2BGT4
B2BGT9
B2BGW3
B2BH31
B2BJH0
B2BJH1
B2CW49
B2CW50
B2CW51
B2CW52
B2CW53
B2CW55
B2CW57
B2CW58
B2CW59
B2CW60
B2CW61
B2CZK5
B2D2N6
B2D2N7
B2D2N8
B2D2N9
B2D2P0
B2D2P1
B2D2P2
B2D2P3
B2D2P4
B2D2P5
B2D2P6
B2D2P7
B2D2P8
B2D2P9
B2D2Q0
B2D2Q1
B2D2Q2
B2D2Q3
B2D2Q4
B2D2Q5
B2D2Q6
B2D2Q7
B2D2Q8
B2D2Q9
B2D2R0
B2D2R1
B2D2R2
B2D2R3
B2DCP3
B2DCP4
B2DCP5
B2DCP6
B2LLT6
B2LLT8
B2LLV4
B2LVE6
B2LVE7
B2LVE8
B2LVE9
B2LVF0
B2LVF1
B2LVF2
B2LVF3
B2LVF4
B2LVF5
B2LVF6
B2LVF7
B2LVF8
B2NID1
B3EWE9
B3EXG3
B3SND8
B3SND9
B3SNE0
B3SNE1
B3SNE2
B3SNE3
B3SNE4
B3SNE5
B3SNE6
B3SNE7
B3SNE8
B3SNE9
B3SNF0
B3SNF1
B3SNF2
B3SNF3
B3SNF4
B3SNF5
B3SNF6
B3SNF7
B3SNF8
B3SNF9
B3SNG0
B3SNG1
B3SNG2
B3SNG3
B3SNG4
B3SNG5
B3SNG6
B3SNG7
B3SNG8
B3SNG9
B3SNH0
B3SNH1
B3SNH2
B3SNH3
B3SNH4
B3SNH5
B3SNH6
B3SNH7
B3SNH8
B3SNH9
B3SNI0
B3SNI1
B3SNI2
B3SNI3
B3SNI5
B3SNI6
B3SNI7
B3SNI8
B3SNI9
B3SNJ0
B3SNJ9
B3SNK0
B3SNK1
B3SNK2
B3SNK3
B3SNK5
B3SNK6
B3SNK7
B3SNK8
B3SNL1
B3SNL2
B3SNL4
B3SNL5
B3SNL8
B3SNM0
B3SNM4
B3SNM5
B3SNM6
B3SNM7
B3SNM8
B3SNN0
B3SNN2
B3SNN5
B3SNN7
B3SNP0
B3SNP4
B3SNP5
B3SNP6
B3SNP8
B3SNQ1
B3SNQ2
B3SNQ3
B3SNQ6
B3SNQ7
B3SNQ8
B3SNR1
B3SNR2
B3SNR3
B3SNR5
B3SNR7
B3SNR8
B3SNR9
B3SNS0
B3SNS1
B4XPF0
B4XPF3
B4XVT0
B4XVT1
B4XVT2
B4XVT3
B4XVT4
B4XVT5
B4XVU2
B4YSH1
B5AA11
B5AA13
B5AA14
B5AA16
B5AA17
B5AA20
B5AA21
B5AA22
B5AA24
B5AA25
B5AA26
B5AA27
B5AA28
B5AA29
B5AA30
B5AA31
B5AA32
B5AA33
B5AA34
B5AA36
B5AA37
B5AA38
B5AA41
B5AA42
B5AA43
B5AA45
B5AA46
B5AA47
B5AA48
B5AA49
B5AA50
B5AA51
B5AA52
B5AA54
B5AA55
B5AA57
B5AA58
B5AA59
B5AA60
B5AA62
B5AA63
B5AA64
B5AA66
B5AA67
B5AA68
B5AA70
B5AA71
B5AA72
B5AA73
B5AA74
B5AA76
B5AA78
B5AA83
B5AA84
B5AA85
B5AA86
B5AA88
B5AA89
B5AA90
B5AA91
B5AA92
B5AA93
B5AA95
B5AA97
B5AA99
B5AAA1
B5AAA3
B5AAA4
B5AAA5
B5AAA6
B5AAA7
B5AAA8
B5AAA9
B5AAB0
B5AAB1
B5AAB2
B5AAB3
B5AAB4
B5AAB5
B5AAB7
B5AAB8
B5AAB9
B5AAC2
B5AAC3
B5AAC5
B5AAC6
B5AAC7
B5AAC8
B5AAC9
B5AAD0
B5AAD1
B5AAD2
B5AAD3
B5AAD4
B5AAD5
B5AAD6
B5AAD7
B5AAD8
B5AAE0
B5AAE1
B5AAE2
B5AAE3
B5AAE4
B5AAE5
B5AAE6
B5AAE8
B5AAF0
B5AAF1
B5AAF2
B5AAF3
B5AAF4
B5AAF5
B5AAF6
B5AAF7
B5AAF9
B5AAG1
B5AAG3
B5AAG4
B5AAG6
B5AAG7
B5AAG8
B5AAG9
B5AFH4
B5AR69
B5LBR4
B5LBR5
B5LBR7
B5LBR8
B5LBS0
B5LBS1
B5LE05
B5LE08
B5LE10
B5T381
B5T384
B5T387
B5T6B4
B5T6B7
B5T6B9
B5T6C0
B5TMA5
B6CII1
B6CII3
B6CII5
B6CII6
B6CIJ1
B6CIJ2
B6CIJ4
B6CIJ5
B6CIJ7
B6CIJ9
B6CIK0
B6CIK1
B6CIK2
B6CIK3
B6CIK4
B6CIK5
B6CIK6
B6CIK7
B6CIL0
B6CIL7
B6CIL8
B6CIM0
B6CIM2
B6CIM3
B6CIM6
B6CIN1
B6CIN4
B6CIN5
B6CIN6
B6CIN8
B6CIP0
B6CIP1
B6CIP3
B6CIP7
B6CIQ0
B6D1W5
B6DMH1
B6DRE4
B6SCC6
B6SCC7
B6SCD1
B6SCD2
B6UYJ2
B6UYJ3
B6VQV5
B7SJG7
B7SJG8
B7TCA9
B7TWU0
B7UCR9
B7UTN7
B7UTQ1
B7UTQ6
B7UTR2
B7UTR3
B7UTR4
B7VF63
B8PVX7
B8Q219
B8XCX9
B8XN36
B8Y9P8
B8Y9Q1
B8Y9Q2
B8Y9Q5
B8Y9Q6
B8Y9Q7
B8Y9Q8
B8Y9Q9
B8Y9R1
B8Y9R2
B8Y9R4
B9V155
B9VNU9
B9VRA7
B9ZUI8
B9ZUJ1
C0HJX6
C0M0N6
C0SQK6
C0SQK7
C0SQK8
C0SQK9
C0SQL0
C1JFF6
C1JFF7
C1JFF8
C1JFF9
C1JFG0
C1JFG1
C1JFG2
C1JFG3
C1JFG4
C1JFG5
C1JFG6
C1JFG7
C1JFG8
C1JFG9
C1JFH0
C1JFH1
C1JFH2
C1JFH3
C1JFH4
C1JFH5
C1JFH6
C1JFH7
C1JFH8
C1JFH9
C1JFI0
C1JFI1
C1JID7
C1JID8
C1K238
C1K241
C3TTY3
C3TTY4
C3TTY5
C3TTY6
C3TTY7
C3TTY8
C3TTY9
C3TTZ0
C3TTZ1
C3TTZ2
C3TTZ3
C3TTZ4
C3TTZ5
C3TTZ6
C3VEY4
C3VEY5
C3VEY6
C3VEY7
C3VEY8
C3VEY9
C3VEZ0
C3VEZ1
C3VEZ2
C3VP76
C4NXC0
C4P345
C4P4D5
C4PB05
C4PGC5
C5I7T8
C5I7T9
C5I7U0
C6FJR5
C6FJR6
C6FJT2
C6FJT9
C6FJU3
C6FJV4
C6FJV6
C6FJV9
C6FJW8
C6FJX0
C6FK03
C6FK24
C6FK37
C6FK49
C6FK51
C6FK62
C6FK70
C6FK74
C6FK80
C6FK92
C6FK94
C6FKD1
C6FKF9
C6FKH2
C6FKH4
C6FKI4
C6FKJ2
C6FKJ5
C6FKK1
C6KJV3
C6KJV4
C6KJZ4
C6KJZ6
C6KJZ7
C6KKB6
C6KKB7
C6KKF2
C6KKF4
C6KKF5
C6KKS4
C6KKS5
C6KKW7
C6L8C6
C6L8C7
C6L8D0
C7E3Q0
C7E4J2
C7G0F5
C7G0F6
C7G0F7
C7G0F9
C7G0G1
C7G0G2
C7G0G3
C7G0G4
C7G0G5
C7G0G6
C7G0G7
C7G0G8
C7G0G9
C7G0H0
C7G0H1
C7G0H2
C7G0H3
C7G0H4
C7G0H5
C7G0H6
C7G0H8
C7G0H9
C7G0I0
C7G0I1
C7G0I2
C7G0I3
C7G0I4
C7G0I5
C7G0I6
C7G0I7
C7G0I8
C7G0I9
C7G0J0
C7G0J1
C7G0J2
C7G0J3
C7G0J4
C7G0J5
C7G0J6
C7G0J7
C7G0J8
C7G0J9
C7G0K0
C7G0K1
C7G0K2
C7G0K3
C7G0K4
C7G0K5
C7G0K6
C7G0K8
C7G0L0
C7G0L1
C7G0L3
C7G0U0
C7G0U1
C7G0U2
C7G0U7
C7G0U8
C7G0U9
C7G0V0
C7G0V1
C7S313
C7U197
C7U1A5
C7U1C0
C7U1E6
C7U1E8
C7U1F2
C7U1G0
C7U1H0
C7U1H6
C7U1H9
C9DI75
C9DI76
C9DI77
C9DI78
C9DI79
C9DI80
C9DI81
C9DI82
C9DI83
C9DI84
C9DI85
C9DI86
C9DI89
C9DI90
C9DI91
C9DI92
C9DI93
C9DI94
C9DI95
C9DI96
C9DI97
C9DI98
C9DIA0
C9DIA1
C9DTU8
C9DTW6
C9EIN8
C9EIN9
C9EIP0
C9VWQ6
C9VWQ7
C9VWQ9
C9VWR1
C9VWR2
C9WSR2
C9WSR3
C9WSR4
C9WSR5
C9WSR6
C9WSR7
C9WSR8
C9WSR9
C9WSS0
C9WSS1
C9WSS2
C9WSS3
C9WSS4
C9WSS5
C9WSS6
C9WSS7
C9WSS8
C9WSS9
C9WST0
C9WVW3
C9WVW4
C9WVW5
C9WVW6
C9WVW7
C9WVW8
C9WVW9
C9WVX0
C9WVX1
C9WVX2
C9WVX3
C9WVX4
C9WVX5
C9WVX6
C9WVX7
C9WVX8
C9WVX9
C9WVY0
C9WVY1
C9WVY2
C9WVY3
C9WVY4
C9WVY5
C9WVY6
C9WVY7
C9WVY8
C9WVY9
C9WVZ0
C9WVZ1
C9WVZ2
C9WVZ3
C9WVZ4
C9WVZ5
C9WVZ6
C9WVZ7
C9WVZ8
C9WVZ9
C9WW00
C9WW01
C9WW02
C9WW03
C9WW04
C9WW05
C9WW06
C9WW07
C9WW08
C9WW09
C9WW10
C9WW11
C9WW12
C9WW13
C9WW14
C9WW15
C9WW16
C9WW17
D0F0E4
D0F0F6
D0F0R9
D0F128
D0F129
D0F141
D0U5R3
D1FQP2
D1FRC7
D1FRF0
D1FRW2
D1FRZ2
D1FS00
D1FT49
D1GC38
D1M7W6
D1MMA4
D2CFI8
D2CFJ3
D2DMN5
D2DMN6
D2DMN7
D2DMN8
D2DMN9
D2DMP0
D2DMP1
D2DMP2
D2DMP3
D2DMP4
D2DMP5
D2DMP6
D2DMP7
D2DMP8
D2DMP9
D2DMQ0
D2DS62
D2E842
D2EA96
D2EA97
D2EA98
D2EA99
D2EAA0
D2EAA1
D2EAA2
D2EAA3
D2EAA4
D2EAA5
D2EAA6
D2EAA7
D2EAA8
D2EAA9
D2EAB0
D2EAB1
D2EAB3
D2JXM1
D2JXM9
D2JXN9
D2JXP0
D2JXQ7
D2JXR0
D2JXR1
D2JXR6
D2JXU5
D2JXU9
D2JXV1
D2JXY0
D2JY05
D2JY06
D2JY24
D2K8S6
D2KC83
D2KC84
D2KLJ6
D2KLJ7
D2KLK0
D2KLK1
D2KLK4
D2KLK5
D2KLK9
D2KLL3
D2KLL4
D2KLL5
D2KLL6
D2KLL7
D2KLL8
D2KLM1
D2KLM2
D2KLM3
D2KLM4
D2KLM5
D2KLM6
D2KLM8
D2KLM9
D2KLN0
D2KLN1
D2KLN3
D2KLN5
D2KLN6
D2KLN7
D2KLN8
D2KLN9
D2KLP0
D2KLP1
D2KLP2
D2KLP3
D2KLP4
D2KLP5
D2KLP8
D2KLP9
D2KLQ2
D2KLQ6
D2KLR0
D2KLR1
D2KLR7
D2KLR9
D2KLS0
D2KLS1
D2KLS2
D2KLS4
D2KLS6
D2KLS7
D2XRB1
D2XTA6
D3G862
D3KYP6
D3KYP7
D3KYP8
D3KYP9
D3KYQ0
D3KYQ1
D3KYQ2
D3TST6
D3TSV9
D3TSW0
D3U6C3
D3VMN5
D3VMN6
D3VMN7
D3W3I8
D3W3J0
D3W3K1
D3W3K2
D3W3K3
D3W3M9
D3W3N0
D3W432
D3W433
D3W434
D3W435
D3W4B1
D3W4B2
D3W4T7
D3W4T8
D3W4U1
D3W4U4
D3W4U5
D3W4V2
D3W4W5
D3W4W7
D3W4X0
D3W4X1
D3W4Y5
D3W4Y6
D3W4Y7
D3W4Y8
D3W5G3
D3W5G4
D3W5G5
D3WAI4
D3WAI5
D3WAI7
D3WAI8
D3WAI9
D3WAJ1
D3WAJ2
D3WAJ9
D3WAK4
D3WAK6
D3WAK7
D3WAK8
D3WAK9
D3WAL3
D3WAL4
D3WAL6
D3WAM1
D3WAM2
D3WAM3
D3WAM4
D3WAM5
D3WAM6
D3WAM7
D3WAM8
D3WAM9
D3WAN1
D3WAN2
D3WAN3
D3WAN4
D3WAN5
D3WAN6
D3WAN8
D3WAN9
D3WAP4
D3WAP5
D3WAP6
D3WAP7
D3WAP8
D3WAP9
D3WAQ0
D3WAQ1
D3WAQ2
D3WAQ3
D3WAQ4
D3WAQ5
D3WAQ6
D3WAQ7
D3WAQ8
D3WAQ9
D3Y5L6
D3YLD3
D3YN53
D4IID1
D4IID2
D4IID3
D4IID4
D4IID5
D4IID6
D4IID7
D4IID8
D4IID9
D4P918
D4P919
D4P920
D4P921
D4QE74
D5GWC3
D5GWC4
D5GWC5
D5K1Q4
D5K1Q5
D5LY28
D5LY30
D5LY31
D5LY32
D6BR39
D6C609
D6C642
D6C648
D6CH99
D6CHA0
D6CHA2
D6CHA3
D6CHA4
D6CHA5
D6CHA6
D6CHA7
D6CHA8
D6CHA9
D6CHB0
D6CHB1
D6CHB2
D6CHB3
D6CHB4
D6CHB7
D6CHB8
D6CHB9
D6CHC0
D6CHC1
D6CHC2
D6CHC3
D6CHC4
D6CHC5
D6CHC6
D6CHC7
D6CHC8
D6CHD2
D6CIA5
D6CIA6
D6NFT6
D6NFT7
D6NFT8
D6NFT9
D6NFU0
D6NFU1
D6NFU2
D6NFU3
D6NFU4
D6NFU5
D6NFU6
D6NFU7
D6NFU8
D6NFU9
D6NFV0
D6NFV1
D6NFV2
D6NFV3
D6NFV4
D6NFV5
D6NFV6
D6NFV7
D6NFV8
D6NFV9
D6NFW0
D6NFW1
D6NFW2
D6NFW3
D6NFW4
D6NFW5
D6NFW6
D6NFW7
D6NFW8
D6NFW9
D6NFX0
D6NFX1
D6NFX2
D6NFX3
D6NFX4
D6NFX5
D6NFX6
D6NFX7
D6NFX8
D6NFX9
D6NFY0
D6NFY1
D6NFY2
D6NFY3
D6NFY4
D6NFY5
D6NFY6
D6NFY7
D6NFY8
D6NFY9
D6NFZ0
D6NFZ1
D6NFZ2
D6NFZ3
D6NFZ4
D6NFZ5
D6NFZ6
D6NFZ7
D6NFZ8
D6NFZ9
D6NG00
D6NG01
D6NG02
D6NG03
D6NG04
D6NG05
D6NG06
D6NG07
D6NG08
D6NG09
D6NG10
D6NG11
D6NG12
D6NG13
D6NG14
D6NG15
D6NG16
D6NG17
D6NG18
D6NG19
D6NG20
D6NG21
D6NG22
D6NG23
D6NG24
D6NG25
D6NG26
D6NG27
D6NG28
D6NG29
D6NG30
D6NG31
D6NG32
D6NG33
D6NG34
D6NG35
D6NG36
D6NG37
D6NG38
D6NG39
D6NG40
D6NG41
D6NG42
D6NG43
D6NG44
D6NG45
D6NG46
D6NG47
D6NG48
D6NG49
D6NG50
D6NG51
D6NG52
D6NG53
D6NG54
D6NG55
D6NG56
D6NG57
D6NG58
D6NG59
D6NG60
D6NG61
D6NG62
D6NG63
D6NG64
D6NG65
D6NG66
D6NG67
D6NG68
D6NG69
D6NG70
D6NG71
D6NG72
D6NG73
D6NG74
D6NG75
D6NG76
D6NG77
D6NG78
D6NG79
D6NG80
D6NG81
D6NG82
D6NG83
D6NG84
D6NG85
D6NG86
D6NG87
D6NG88
D6NG89
D6NG90
D6NIX1
D6Q035
D6Q036
D6Q037
D6Q038
D6Q039
D6Q040
D6Q042
D6Q044
D6Q046
D6Q048
D6Q049
D6Q050
D6Q051
D6Q052
D6Q053
D6Q055
D6Q057
D6Q058
D6Q061
D6Q062
D6Q063
D6Q064
D6Q066
D6Q067
D6Q068
D6Q069
D6Q070
D6Q072
D6Q077
D6Q078
D6Q079
D6RVR9
D6RVW1
D6RVW2
D7REK4
D7REK5
D7RJY6
D7RJY7
D8V7I8
D9IE12
D9ILW0
D9IUY6
D9IVB8
D9YIC9
D9YID0
E0D4W0
E0D4W1
E0D4W2
E0D587
E0D588
E0D589
E0D5B3
E0D5B4
E0D5B8
E0D5B9
E0D8R2
E0D8R3
E0D8R4
E0D8R5
E0D8R6
E0D8R7
E0D8R8
E0D8R9
E0D8S0
E0D8S1
E0D8S2
E0D8S3
E0D8S4
E0D992
E0D993
E0D994
E0D995
E0D996
E0D997
E0D998
E0D9B4
E0D9B5
E0D9B6
E0D9C1
E0D9C4
E0D9C5
E0D9C6
E0D9C7
E0D9C8
E0D9C9
E0D9D0
E0D9D1
E0D9D2
E0D9D3
E0D9D4
E0D9D5
E0D9D6
E0D9D7
E0D9L4
E0D9L5
E0D9L6
E0D9L7
E0D9L8
E0D9L9
E0D9M0
E0D9M1
E0D9R4
E0D9R5
E0D9Z1
E0DA45
E0DA46
E0DA47
E0X623
E1U332
E1UYU5
E1UYU6
E2F4D5
E2F4D6
E2F4D7
E2F4D8
E2FFK9
E2FFL0
E2FFL1
E2FFL3
E2FFL4
E2FFL5
E2FFL6
E2FFL8
E2FFL9
E2FFM0
E2FFM3
E2FFM4
E2FFM5
E2FFM6
E2FFM7
E2FFM8
E2FFM9
E2FFN1
E2FFN2
E2FFN4
E2FFN5
E2FFN6
E2FFN7
E2FFN8
E2FFN9
E2FFP0
E2FFP1
E2FFP3
E2FFP5
E2FFP8
E2RWF9
E2RWK7
E2RWL0
E2RWL3
E2RWL5
E2S040
E3TJL6
E3TJM3
E3TJN6
E3TJQ3
E3TJQ9
E3TJR4
E3TJS0
E3TJS3
E3TJS7
E3TJV0
E3W760
E5DK22
E5DK34
E5DK48
E5DK49
E5DKF1
E5DKG1
E5DKH8
E5DKI4
E5DKI5
E5DL60
E5DL77
E5DL78
E5DLK0
E5DLK9
E5DLM7
E5DLP5
E5FAP0
E5FE89
E5FE93
E5FE94
E5FEH8
E5FEI2
E5G518
E5G520
E5G522
E5LAG0
E6Y2M8
E6Y425
E6Y8N5
E6Y8N6
E6ZBE3
E6ZBE4
E6ZBE5
E6ZBE6
E6ZBE7
E6ZBE8
E6ZBE9
E6ZBF0
E6ZBF2
E6ZBF3
E6ZBF4
E6ZBF5
E6ZBF6
E6ZBF7
E6ZBF8
E6ZBF9
E6ZBG0
E6ZBG1
E6ZBG2
E6ZBG3
E6ZBG4
E6ZBG5
E6ZBG6
E6ZBG7
E6ZBG8
E6ZBG9
E6ZBH0
E6ZBH1
E6ZBH2
E6ZBH3
E6ZBH4
E6ZBH5
E6ZBH6
E7BYT0
E7CLC8
E7DAP0
E7DAP1
E7DAP3
E7DBI6
E7DBI7
E7DBI8
E7DBI9
E7E1W9
E7E1X0
E7E1X1
E7E1X2
E7E1X3
E7E1X4
E7E1X5
E7E1X6
E7E1X7
E7E1X8
E7E1X9
E7E1Y0
E7E1Y1
E7E1Y2
E7E1Y3
E7E1Y4
E7E1Z6
E7E1Z7
E7E1Z8
E7E1Z9
E7E200
E7E876
E7E877
E7E881
E7E882
E7E8A4
E7E8A5
E7E8A6
E7FLU8
E7FLU9
E7FLV0
E7FLV1
E7FLV3
E7FLV4
E8ZA75
E9LHD8
F0UWG1
F1AZQ3
F1BDZ2
F1BDZ3
F1BDZ4
F1BDZ5
F1BDZ6
F1BDZ7
F1BDZ8
F1BDZ9
F1BE00
F1BE01
F1BE02
F1BE03
F1BE04
F1BE05
F1BE06
F1BE07
F1BE08
F1BE09
F1BE10
F1BE11
F1BE12
F1BE13
F1BE14
F1BE15
F1BE16
F1BE17
F1BE18
F1CK32
F1CYZ2
F1CYZ3
F1CYZ4
F1CZQ3
F1CZQ4
F1CZQ5
F1DH41
F2QB89
F2QB91
F2QB93
F2QB96
F2QB99
F2QBA0
F2QBA1
F2QBB2
F2QBB5
F2QBB7
F2QBB8
F2QBB9
F2QBC3
F2QBC6
F2QBC9
F2QBD0
F2QBD1
F2QBD2
F2QBD5
F2QBD8
F2QBD9
F2QBE1
F2QBE4
F2QBE7
F2QBF0
F2QBF2
F2QBF4
F2QBF7
F2QBG0
F2QBG1
F2QBG2
F2QBH3
F2QBH7
F2QBI2
F2QBI3
F2QBI4
F2QBI7
F2QBJ0
F2QBJ3
F2QBJ4
F2QBJ5
F2QBJ6
F2QBJ9
F2QBK2
F2QBK5
F2VP32
F2VP34
F2VP35
F2VP36
F2VP37
F2VP38
F2VP39
F2VP41
F2VP42
F2VP43
F2XFR3
F2YFG1
F2YJJ1
F2YNI5
F4MKM7
F4MKM8
F4MKN0
F4MKN1
F4MKN2
F4MKN4
F4MKN5
F4MKN6
F4MKN9
F4MKP0
F4MKP3
F4MKP4
F4MKP7
F4MKP8
F4MKQ3
F4MKQ6
F4MKQ7
F4MKQ9
F4MKR0
F4MKR1
F4MKR4
F4MKR5
F4MKR6
F4MKR7
F4MKR8
F4MKR9
F4MKS1
F4MKS2
F4MKS3
F4MKS4
F4MKS6
F4MKS8
F4MKS9
F4MKT0
F4MKT1
F4MKT3
F4MKT4
F4MKT5
F4MKT6
F4MKT7
F4MKT8
F4MKU1
F4MKU2
F4MKU4
F4MKU5
F4MKU9
F4MKV3
F4MKV4
F5A6M6
F5A6X9
F5A6Y0
F5A6Y1
F5A8J3
F5A8J4
F5A8J5
F5A8J6
F5C7J5
F6I7S7
F6I7S8
F6I7T0
F6I7T4
F6I7U3
F6I7U4
F6I7U8
F6I7V9
F6I7W0
F6I7W4
F6I7W9
F6I7X2
F6I7X6
F6I7Y2
F6I7Y6
F6I7Z2
F6I7Z5
F6I7Z6
F6I803
F6I804
F6I805
F6I808
F6I8C8
F6I8D3
F6I8E0
F6I8E1
F6I8E5
F6I8E8
F6I8F3
F6I8F8
F6I8G6
F6I8G7
F6I8G8
F6I8G9
F6I8H5
F6I8H9
F6I8I0
F6I8I1
F6I8I2
F6I8I4
F6I8I6
F6I8J6
F6I8K5
F6I8M0
F6I8M1
F6I8P2
F6I8P4
F6I8P5
F6I8P7
F6I8Q7
F6I8Q9
F6I8R7
F6I8S0
F6I8S5
F6I8T1
F6I8T5
F6I8U0
F6I8U5
F6I904
F6I925
F6I942
F6I987
F6I9B0
F6I9B8
F6I9B9
F6I9C0
F6I9C1
F6I9C2
F6I9C4
F6I9C5
F6I9D0
F6I9D1
F6I9D4
F6I9D5
F6I9D8
F6I9D9
F6I9E3
F6I9E7
F6I9E8
F6I9E9
F6I9F0
F6I9F1
F6I9F2
F6I9F5
F6I9F6
F6I9F7
F6I9F8
F6I9F9
F6I9G0
F6I9G2
F6I9G3
F6I9G4
F6I9G5
F6I9G7
F6I9G9
F6I9H0
F6I9H1
F6I9H3
F6I9H4
F6I9H5
F6I9H6
F6I9H7
F6I9H9
F6I9I2
F6I9I3
F6I9I6
F6I9J0
F6I9J4
F6I9J5
F6I9K0
F6I9K1
F6I9K3
F6I9K4
F6I9K5
F6I9K6
F6I9K8
F6I9L0
F6I9L1
F6I9L5
F6I9L6
F6I9L9
F6I9M0
F6I9M3
F6I9M4
F6I9M8
F6I9N3
F6I9N4
F6I9N5
F6I9N6
F6I9N7
F6I9N8
F6I9P0
F6I9P1
F6I9P2
F6I9P3
F6I9P4
F6I9P5
F6I9P7
F6I9P8
F6I9P9
F6I9Q0
F6I9Q2
F6I9Q4
F6I9Q5
F6I9Q6
F6I9Q7
F6I9Q8
F6I9Q9
F6I9R0
F6I9R1
F6I9R3
F6I9R8
F6I9S0
F6I9S5
F6I9S9
F6I9T0
F6I9T1
F6I9T4
F6I9T6
F6K7I3
F6LWC3
F6M3L2
F6M9X0
F6MI23
F6MI24
F6MI25
F6MI26
F6MI32
F6MI37
F6MI38
F6MI41
F6MI44
F6MI45
F6MI51
F6MI53
F6MI56
F6MI58
F6MI63
F6MI67
F6MI70
F6MI76
F6MI79
F6MI80
F6MI82
F6MI85
F6MI86
F6MI92
F6MI95
F6MI99
F8KGU5
F8KGU8
F8KGV0
F8KGV1
F8KGW2
F8RGT3
F8RGT4
F8RGT5
F8RGU3
F8RGU7
F8RGV0
F8RGV1
F8RGV2
F8RGV3
F8RGV4
F8RGV5
F8RGV6
F8RGV9
F8RGW2
F8RGW3
F8RGW5
F8RGW6
F8RGW7
F8RGW8
F8RGW9
F8RGX0
F8RGX1
F8RGX2
F8RGX3
F8RGX4
F8RGX5
F8RGX6
F8RGX7
F8RGX8
F8RGX9
F8RGY0
F8RGY1
F8RGY2
F8RGY3
F8RGY4
F8RGY5
F8RGY6
F8RGY7
F8S092
F8S095
F8S097
F8S098
F8S099
F8S0A0
F8S0A1
F8S0A6
F8S0A7
F8TGR9
F8TGS0
F8TGS4
F8TGS8
F8TGT2
F8TGU4
F8TGU8
F8TNR1
F8TNR3
F8TNR5
F8TNR7
F8TNR9
F8TNS1
F8TNS3
F8TNS5
F8TNS7
F8TNS9
F8TNT1
F8TNT3
F8TNT5
F8TNT7
F8TNT9
F8TNU1
F8TNU3
F8TNU5
F8TNU7
F8TNU9
F8TNV1
F8TNV3
F8TNV5
F8TNV7
F8TNV9
F8TNW1
F8TNW3
F8TNW5
F8TNW7
F8TNW9
F8TNX1
F8TNX3
F8TNX5
F8TNX7
F8TNX9
F8TNY1
F8TNY3
F8TNY5
F8TNY7
F8TNY9
F8TNZ1
F8TNZ3
F8TNZ5
F8TNZ7
F8TNZ8
F8TP00
F8TP02
F8TP04
F8TP06
F8TP08
F8TP10
F8TP12
F8TP14
F8TP16
F8TP18
F8TP20
F8TP22
F8TP24
F8TP26
F8TP28
F8TP30
F8TP32
F8TP34
F8TP36
F8TP38
F8TP40
F8TP42
F8TP44
F8TP46
F8TP48
F8TP50
F8TP52
F8TP54
F8UWQ6
G0TEG5
G0UDW3
G0UDY6
G0UE11
G0V534
G0WY78
G0WY79
G0WYH2
G0WYH3
G0WYS6
G0WYX5
G0WYY7
G0WYZ5
G0WYZ6
G0WYZ7
G0WZ03
G0WZ90
G0WZ91
G0WZG8
G0WZM3
G0WZR5
G0WZR6
G0WZS8
G0WZS9
G0X1F6
G0YDJ0
G0YGH4
G1CT28
G1DJ95
G1EDE7
G1FKD2
G1FKD3
G3CRC0
G3E253
G3EIP7
G3EIP8
G3EIQ5
G3EIQ9
G3EIR1
G3EIR5
G3FDY0
G3FDY1
G3FGV0
G3FGV1
G3JZV4
G3JZV5
G3XFW8
G4Y3P1
G4Y3P5
G4Y3P6
G5CV58
G5EIK6
G5EIK8
G5EIK9
G5EIL3
G5EIL5
G5EIL8
G5EIM0
G5EIM1
G5EIM2
G5EIM5
G5EIM6
G5EIM9
G5EIN0
G5EIN2
G5EIN3
G5EIN4
G5EIN5
G5EIN7
G8A3M6
G8A3N4
G8A3N9
G8D4J2
G8D4K4
G8D4R5
G8D4R6
G8D4T5
G8D4X3
G8D4Y3
G8D515
G8D519
G8D579
G8D580
G8D5A6
G8D5D0
G8D5D1
G8D5D2
G8D5D3
G8D5D4
G8D5D5
G8D5D6
G8D5D7
G8D5D8
G8D733
G8D746
G8D792
G8D793
G8D794
G8D795
G8D7B1
G8D7D3
G8D7E6
G8D7G5
G8D7H2
G8D7H3
G8D7M5
G8D7M6
G8D7P8
G8D7R7
G8D7R8
G8D7R9
G8D7S0
G8D7S1
G8D7S2
G8D7S3
G8D7S5
G8DJM1
G8DJM6
G8DJM8
G8DJN1
G8DJP5
G8DJQ1
G8DJQ7
G8DS26
G8DS59
G8DSB0
G8DSC5
G8DSC6
G8DSC7
G8DSC8
G8DSD4
G8DSD5
G8DSD6
G8DSD8
G8DSE9
G8DSF1
G8DSF8
G8DSF9
G8DSG4
G8DSI3
G8DSI6
G8DSJ1
G8DSJ2
G8DSJ6
G8DSM5
G8DSP2
G8DSP3
G8DSP4
G8E4X9
G8E4Y5
G8E4Z1
G8E515
G8E5E2
G8E5F8
G8E5K9
G8E5S0
G8E5T1
G8E5U7
G8E627
G8E629
G8E668
G8E6B2
G8E6L0
G8E6R5
G8E6T3
G8E6U3
G8E6U9
G8E6V2
G8E6W0
G8E6X9
G8E6Z2
G8E705
G8E706
G8E734
G8E736
G8XQN2
G8XS00
G8XS01
G8YXX5
G8YXX6
G8YXX7
G8YXX8
G8YXX9
G8YXY0
G8YXY1
G8YXY2
G8YXY3
G8YXY4
G8YXY5
G8YXY7
G8YXY8
G8YXY9
G8Z7N6
G9B6P0
G9C3W1
G9C3W2
G9C3W3
G9C3W4
G9C3W6
G9C3W7
G9C3W9
G9C3X0
G9C3X1
G9C3X2
G9C3X3
G9C3X4
G9C3X6
G9C3X7
G9C3X8
G9C3X9
G9C3Y0
G9C3Y1
G9DGS6
G9DIJ4
G9DIJ6
G9DIJ7
G9DIJ9
G9DIK1
G9DIK5
G9DIK6
G9DIK7
G9DIL0
G9DIL1
G9DIL2
G9DIT6
G9DIY4
G9DJ24
G9DJ26
G9DJ28
G9DJ29
G9DJ31
G9DJ32
G9DJ35
G9DJ36
G9DKN7
G9DKP3
G9DKP4
G9DKP8
G9DKQ4
G9DKQ6
G9DKQ8
G9DKR1
G9DKR3
G9DKS0
G9DKS3
G9DKS5
G9DKS8
G9DKT2
G9DKU0
G9DKU4
G9DKV2
G9DKV4
G9DKV7
G9DKW1
G9DKW3
G9DKW5
G9DKW7
G9DKX0
G9DKX5
G9DKX6
G9DKX9
G9DKY0
G9DKY2
G9DKY8
G9DKY9
G9DKZ2
G9DKZ7
G9DL00
G9DL02
G9DL06
G9DL07
G9DL09
G9DL13
G9DL14
G9DL18
G9DL26
G9DL31
G9DL33
G9DL36
G9DL39
G9DL43
G9DL48
G9DL50
G9DL52
G9DL60
G9DL64
G9DL67
G9DL69
G9DL72
G9DL74
G9DL79
G9DL81
G9DL84
G9DL90
G9DL93
G9DL96
G9DLA0
G9DLA3
G9DLA7
G9DLB2
G9DLB6
G9DLC5
G9DLC9
G9DLD0
G9DLD3
G9DLD4
G9DLD9
G9DLE2
G9DLE4
G9DLE6
G9DLE9
G9DLF0
G9DLF1
G9DLF4
G9DLF5
G9DLF8
G9DLG1
G9DLG7
G9DLH1
G9DLH6
G9DLI0
G9DLI4
G9DLJ0
G9DLJ1
G9DLJ3
G9DLJ6
G9DLK0
G9DLK5
G9DLK6
G9DLK9
G9DN05
G9DN10
G9DN13
G9DN18
G9DQY6
G9FCC9
G9FCD0
G9FCD1
G9FCD3
G9FCD5
G9FCD6
G9FCE0
G9FCE1
G9FCE4
G9FCE5
G9FCE8
G9FCE9
G9FCF3
G9FCF7
G9FCF8
G9FCF9
G9FCG0
G9FCG1
G9FCG2
G9FCG5
G9FCG6
G9FCG7
G9FCG8
G9FCG9
G9FCH0
G9FCH2
G9FCH3
G9FCH4
G9FCH5
G9FCH6
G9FCH7
G9FCH9
G9FCI0
G9FCI1
G9FCI2
G9FCI3
G9FCI4
G9FCI5
G9FCI6
G9FCI7
G9FCI8
G9FCI9
G9FCJ2
G9FCJ3
G9FCJ6
G9FCJ7
G9FCK0
G9FCK4
G9FCK5
G9FCL2
G9FCL3
G9FCL4
G9FCL5
G9FCL8
G9FCL9
G9FCM0
G9FCM2
G9FCM3
G9FCM4
G9FCM5
G9FCM7
G9FCM8
G9FCM9
G9FCN1
G9FCN3
G9FCN6
G9FCN7
G9FCP1
G9FCP2
G9FM76
G9FM77
G9FM78
G9I576
G9IB41
G9IB43
G9IB44
G9IB45
G9IB46
G9IB48
G9IB50
G9IB51
G9IB55
G9IB56
G9IB59
G9IB60
G9IB63
G9IB64
G9IB68
G9IB72
G9IB73
G9IB74
G9IB75
G9IB76
G9IB77
G9IB80
G9IB81
G9IB82
G9IB83
G9IB84
G9IB85
G9IB88
G9IB89
G9IB90
G9IB91
G9IB93
G9IB95
G9IB96
G9IB97
G9IB98
G9IB99
G9IBA0
G9IBA1
G9IBA2
G9IBA3
G9IBA4
G9IBA5
G9IBA9
G9IBB1
G9IBB2
G9IBB6
G9IBC0
G9IBC1
G9IBC5
H1ZN72
H1ZN73
H1ZN74
H1ZN75
H1ZN76
H1ZN77
H2BGE4
H2BGE9
H2BGF0
H2BGG3
H2BGG5
H2BGJ5
H2BGJ6
H2BGL4
H2BGM0
H2BGN1
H2BGP5
H2BGQ4
H2BGQ5
H2EVV2
H5ZW43
H6QW39
H6SHB2
H6TI00
H6TI01
H6TI04
H6TI05
H6TI06
H6TI07
H6TI08
H6TI10
H6TI13
H6TI15
H6TI16
H6TI17
H6TI18
H6TI19
H6TI20
H6TI22
H6TI24
H6TI25
H6TI26
H6TI27
H6TI28
H6TI29
H6TI30
H6TI31
H6TI32
H6TI34
H6TI35
H6TI36
H6TI38
H6TI40
H6TI41
H6TI42
H6TI43
H6TI44
H6TI45
H6TI50
H6TI51
H6TI52
H6TI53
H6TI57
H6UKR1
H6V6Y4
H6V6Z4
H6VGI1
H6VLE1
H6VLE2
H6VLE3
H6VLE4
H6VLE5
H6VLE6
H6VLF0
H6VLF1
H6VLF2
H6VLF3
H6VLF6
H6VLG2
H6VLG3
H6VLG4
H6WP40
H6WX49
H6WX52
H8YUY6
H8YV05
H8YV34
H8YV38
H8YV41
H8ZVN8
H8ZVN9
H8ZVP0
H8ZVP2
H8ZVP3
H8ZVP4
H8ZVR6
H8ZVR7
H8ZVR8
H8ZVR9
H8ZVS0
H8ZVS1
H8ZVS2
H8ZVS3
H8ZVS4
H8ZVS5
H8ZVS6
H8ZVS7
H8ZVT9
H8ZVW7
H8ZVX5
H8ZVY2
H8ZVY7
H8ZVY8
H8ZVY9
H8ZVZ0
H8ZVZ1
H8ZVZ2
H8ZVZ3
H8ZVZ4
H8ZVZ5
H8ZVZ6
H8ZVZ7
H8ZVZ8
H8ZVZ9
H8ZW00
H8ZW01
H8ZW03
H8ZW04
H8ZW05
H8ZW24
H8ZW25
H8ZW26
H8ZW36
H8ZW37
H8ZW38
H8ZW39
H8ZW40
H8ZW41
H8ZW42
H8ZW43
H8ZW45
H8ZW46
H8ZW56
H8ZW57
H8ZW58
H8ZW59
H8ZW60
H8ZW62
H8ZWA0
H9AF17
H9AF19
H9AF20
H9AF24
H9AF25
H9AF32
H9AF33
H9AF34
H9AF74
H9AFA9
H9AFE7
H9AFG0
H9AFI1
H9AFM0
H9AFM1
H9AFM4
H9AFM5
H9AFM6
H9AFM7
H9AFN9
H9AFP0
H9AFP2
H9AFP4
H9AFQ5
H9AFQ6
H9AFQ9
H9AFS2
H9AFS7
H9AFV3
H9AG08
H9AG17
H9AG78
H9AGC8
H9AGC9
H9AGD0
H9AGD4
H9AGD6
H9AGD7
H9AGD9
H9AGE8
H9AGE9
H9AGF1
H9AGF2
H9AGH4
H9AGN2
H9AGU8
H9AGY7
H9AH47
H9AH49
H9AH52
H9AH54
H9AH55
H9AH57
H9AH58
H9AH62
H9AH65
H9AH67
H9AH70
H9AH91
H9AHG0
H9AHI1
H9AHJ8
H9AHN6
H9AHS7
H9AHT0
H9AHW4
H9AHW5
H9AHW8
H9AHW9
H9AHX2
H9AHY7
H9AI61
H9AI65
H9AI70
H9AI78
H9AI86
H9AI87
H9AI88
H9AI92
H9AIG7
H9AIG8
H9AIG9
H9AIL5
H9AIP5
H9AIP9
H9AIQ4
H9AIT1
H9AIT6
H9AJ23
H9AJ45
H9AJ49
H9AJ51
H9AJ88
H9AJA7
H9AJA9
H9AJS1
H9AJS3
H9AJS7
H9AJS8
H9AJS9
H9AJT0
H9AJT8
H9AK34
H9AK44
H9AK45
H9AKB0
H9AKB2
H9AKB6
H9AKD6
H9AKE1
H9AKG5
H9AKG7
H9AKH3
H9AKL8
H9AKN9
H9AKW5
H9AL14
H9AL27
H9AL28
H9AL31
H9AL35
H9AL67
H9ALC6
H9ALH2
H9ALQ8
H9ALQ9
H9ALU0
H9AM65
H9AM90
H9AMJ5
H9AMJ7
H9AMK5
H9AML1
H9AMS2
H9AMW9
H9AMY5
H9AMY8
H9AN09
H9AN11
H9AN12
H9AN84
H9AND9
H9ANF3
H9ANK7
H9ANN3
H9ANN4
H9ANN5
H9ANN6
H9ANN7
H9ANN9
H9ANS3
H9ANT5
H9ANT7
H9ANV2
H9ANW2
H9ANW3
H9ANW4
H9ANW5
H9AP22
H9AP26
H9AP29
H9AP34
H9AP62
H9APF3
H9AVS8
H9AWV7
H9AWV8
H9AWV9
H9BEW0
H9BQA6
H9BUF3
H9EC93
H9TUA0
H9U033
H9U743
H9XV76
H9XV77
H9XV78
H9XVB5
H9XVB6
H9XVB8
H9XVF3
H9XVF4
H9XVF5
H9XVF6
H9XVF7
H9XVK7
H9XVK8
H9XVK9
H9XVL0
H9XVL2
I0B4A7
I0B4A8
I0B4B0
I0B4B1
I0B4C1
I1SKM4
I1T1S6
I1T1S7
I1T1S8
I1T1S9
I1T1T0
I1T1T1
I1T1T2
I1T1T4
I1T1T5
I1T1T8
I1T1U1
I1T1U3
I1T1U4
I1T1U5
I1T1U6
I1T1U9
I1T1V0
I1T1V2
I1T1V3
I1T1V4
I1T1V5
I1T1V8
I1T1W0
I1T1W6
I1UJ36
I1UJ44
I1UJ56
I1UJ61
I1UJ66
I1UJ67
I1UJ69
I1UJ74
I1UJ81
I1UJ85
I1UJ88
I1UJ89
I1UJ90
I1UJ91
I1UJ94
I1UJ95
I1UJA2
I1UJA5
I1UJA6
I1UJA9
I1UJB1
I1UJB3
I1UJB7
I1UJB8
I1ULB3
I1ULB4
I1ULB6
I1ULB7
I1ULC0
I1ULC2
I1ULC3
I1ULC6
I1ULC8
I1ULC9
I1ULD5
I1ULD7
I1ULD8
I1ULE0
I1ULE1
I1ULE2
I1ULE5
I1ULE9
I1ULF0
I1ULF1
I1ULF2
I1ULF3
I1ULF4
I1ULF7
I1ULG2
I1ULG4
I1ULG6
I1ULG7
I1ULG8
I1ULH8
I1ULI0
I1ULI2
I1ULI3
I1ULI8
I1ULJ0
I1UP65
I1UP66
I1UQ78
I1UQ81
I1UQ83
I1UQ84
I1UQ86
I1UQ87
I1UQ89
I1UQ90
I1UQ91
I1UQ92
I1UQ93
I1UQ94
I1UQ95
I1UQ97
I1UQ98
I1UQ99
I1UQA0
I1UQA2
I1UQA4
I1UQA5
I1UQA6
I1UQB0
I1UQB2
I1UQB3
I1UQB4
I1UQK7
I1UQL3
I1UQL4
I1UQL5
I1UQL7
I1UQL8
I1UQL9
I1UQM0
I1UQM3
I1UQM6
I1UQM8
I1UQM9
I1UQN0
I1UQN1
I1UQN2
I1UQN4
I1UQN6
I1UQN9
I1URL6
I1USU2
I1USU3
I1USU4
I1USU5
I1UTE9
I1UTF2
I1UTF4
I1UTG0
I1UTG2
I1UTG4
I1UVR5
I1UWI9
I1UWJ0
I1UWJ4
I1UWJ5
I1UWJ8
I1UWK2
I1UWK4
I1UWK5
I1UWK7
I1UWL3
I1UWL6
I1UWM2
I1UWM5
I1UWM7
I1UWN4
I1UWN6
I1UWN9
I1UWP1
I1UWP2
I1UWQ0
I1UWQ6
I1UWQ7
I1UWR2
I1UWR3
I1UWR6
I1UWR7
I1UWR8
I1UWR9
I1UWS6
I1UWS7
I1UWS8
I1UY90
I1WZ74
I1WZ75
I1WZ76
I1WZ82
I1WZ91
I1WZ93
I1WZ98
I1WZ99
I1WZB3
I1WZB4
I1WZC0
I1WZC2
I2AWM3
I2AWM4
I2AWM5
I2AWM6
I2AWM7
I2AWM9
I2AWN0
I2D1C0
I2EAP7
I3NSE0
I3NSE1
I3NSE2
I3NSE4
I3NSE5
I3NSE6
I3NSE8
I3NSE9
I3NSF0
I3NSF2
I3NSF3
I3NSF4
I3NSF6
I3NSF7
I3NSF8
I3NSG0
I3NSG1
I3NSG2
I3NSG4
I3NSG5
I3NSG6
I3NSG8
I3NSG9
I3NSH0
I3NSH3
I3NSH4
I3NSH6
I3NSH7
I3NSH8
I3NSI0
I3NSI1
I3NSI2
I3NSI4
I3NSI5
I3NSI6
I3NSI8
I3NSI9
I3NSJ0
I3NSJ2
I3NSJ3
I3NSJ4
I3NSJ6
I3NSJ7
I3NSJ8
I3NSK0
I3NSK1
I3NSK2
I3NSK4
I3NSK5
I3NSK6
I3NSK8
I3NSK9
I3NSL0
I3NSL2
I3NSL3
I3NSL4
I3NSL6
I3NSL7
I3NSL8
I3NSM0
I3NSM1
I3NSM2
I3NSM4
I3NSM5
I3NSM6
I3NSM8
I3NSM9
I3NSN0
I3NSN2
I3NSN3
I3NSN4
I3NSN6
I3NSN7
I3NSN8
I3NSP0
I3NSP1
I3NSP2
I3NSP5
I3NSP6
I3NSP7
I3NSP9
I3NSQ0
I3NSQ1
I3NSQ3
I3NSQ4
I3NSQ5
I3NSQ7
I3NSQ8
I3NSQ9
I3NSR1
I3NSR2
I3NSR3
I3NSR5
I3NSR6
I3NSR7
I3NSR9
I3NSS0
I3NSS1
I3NSS3
I3NSS4
I3NSS5
I3NSS7
I3NSS8
I3NSS9
I3NST1
I3NST2
I3NST3
I3NST5
I3NST6
I3NST7
I3NST9
I3NSU0
I3NSU1
I3NSU3
I3NSU4
I3NSU5
I3NSU7
I3NSU8
I3NSU9
I3NSV1
I3NSV5
I3NSV6
I3NSV7
I3NSV9
I3NSW0
I3NSW1
I3NSW3
I3NSW4
I3NSW5
I3NSW7
I3NSW8
I3NSW9
I3NT69
I3NT70
I3NT71
I3NT72
I3NT73
I3NT74
I3NT75
I3NT76
I3NT77
I3NT78
I3NT79
I3NT80
I3NT81
I3NT82
I3NT83
I3NT84
I3NT85
I3NT86
I3NT87
I3NT88
I3NT89
I3NT90
I3NT91
I3NT92
I3NT93
I3NT94
I3NT95
I3NT96
I3NT97
I3NT98
I3NT99
I3NTA0
I3NTA1
I3NTA2
I3NTA3
I3NTA4
I3NTA5
I3NTA6
I3NTA7
I3NTA8
I3NTA9
I3NTB0
I3NTB1
I3NTB2
I3NTB3
I3NTL4
I3NTN8
I3NTN9
I3NTP0
I3NTP1
I3NTP2
I3NTP4
I3NTP5
I3NTP6
I3NTP7
I3NTP8
I3NTP9
I3NTQ0
I3NTQ2
I3NTQ3
I3NTQ4
I3NTQ5
I3NTQ6
I3NTQ7
I3NTQ8
I3NTQ9
I3NTR0
I3NTR1
I3NTR2
I3NTR3
I3NTR4
I3NTR5
I3NTR7
I3NTR8
I3NTR9
I3NTS0
I3NTS1
I3NTS2
I3NTS3
I3NTS4
I3NTS5
I3NTS6
I3NTS7
I3NTS8
I3NTV4
I3NTV5
I3NTV6
I3NTV7
I3NTV8
I3NTV9
I3NTW0
I3NTW1
I3NTW2
I3NTW3
I3NTW4
I3NTW5
I3NTW6
I3NTW7
I3NTW8
I3NTW9
I3NTX0
I3NTX1
I3NTX2
I3NTX3
I3NTX4
I3NTX5
I3NTX6
I3NTX7
I3NTX8
I3NTX9
I3NTY0
I3NTY1
I3NTY2
I3NTY3
I3NTY4
I3NTY5
I3NTY6
I3NTY7
I3NTY8
I3NTY9
I3NTZ0
I3NTZ1
I3NTZ2
I3NTZ3
I3NTZ4
I3NTZ5
I3NTZ6
I3NTZ7
I3NTZ8
I3NTZ9
I3NU00
I3NU48
I3NU49
I3NU50
I3NU52
I3NU53
I3NU54
I3NU56
I3NU57
I3NU58
I3NU61
I3NU62
I3NU64
I3NU65
I3NU66
I3NU68
I3NU69
I3NU70
I3NU72
I3NU73
I3NU74
I3NU76
I3NU77
I3NU78
I3NU80
I3NU81
I3NU82
I3NU84
I3NU88
I3NU89
I3NU90
I3NU92
I3NU93
I3NU94
I3NU96
I3NU97
I3NU98
I3NUA0
I3NUA1
I3NUA2
I3NUA4
I3NUA5
I3NUA6
I3NUA8
I3NUA9
I3NUB0
I3NUB2
I3NUB3
I3NUB4
I3NUB6
I3NUB7
I3NUB8
I3NUC0
I3NUC1
I3NUC2
I3NUC4
I3NUC5
I3NUC6
I3NUH6
I3NUH7
I3NUH8
I3NUH9
I3NUI0
I3NUI1
I3NUI2
I3NUI3
I3NUI4
I3NUI5
I3NUI6
I3NUI7
I3NUI8
I3NUI9
I3NUJ0
I3NUJ1
I3NUJ2
I3NUL8
I3NUM0
I3NUM1
I3NUM2
I3NUM3
I3NUM4
I3NUM5
I3NUM6
I3NUM7
I3NUM8
I3NUM9
I3NUN0
I3NUN1
I3NUN2
I3NUN3
I3NUN4
I3NUN5
I3NUQ1
I3NUQ2
I3NUQ3
I3NUQ4
I3NUQ5
I3NUQ6
I3NUQ7
I3NUQ8
I3NUQ9
I3NUR0
I3NUR1
I3NUR2
I3NUR3
I3NUR4
I3NUR5
I3NUR6
I3NUR7
I3NUR8
I3NUR9
I3NUS0
I3NV46
I3NV47
I3NV48
I3NV49
I3NV50
I3NV51
I3NV52
I3NV53
I3NV54
I3NV57
I3NV58
I3NV59
I3NV60
I3NV61
I3NV62
I3NV63
I3NV64
I3NV65
I3NV66
I3NV67
I3NV68
I3NV69
I3NV70
I3NV71
I3NV72
I3NV73
I3NV74
I3NV75
I3NV76
I3NV77
I3NV78
I3NV79
I3NV80
I3NV81
I3NV82
I3NV83
I3NV84
I3NV85
I3NV86
I3NV87
I3NV88
I3NV89
I3NV90
I3NV91
I3NV92
I3NV93
I3NV94
I3NV95
I3NV96
I3NV97
I3NV98
I3NV99
I3NVA0
I3NVA1
I3NVA2
I3NVA3
I3QPF8
I3QPG1
I3RSZ1
I3VIA0
I3Y511
I3Y512
I6LJ77
I6T8A6
I6TF09
I6ULM3
I6UPH4
I6UPH9
I6UPI5
I6UPJ0
I6UPV4
I6UPZ6
I6UQ03
I6UQ09
I6UQ15
I6UQ23
I6UQ35
I6UQ47
I6UZI9
I6UZJ6
I6UZK8
I6V032
I6V049
I6V054
I6V060
I6VHD5
I6VHE0
I6VHE5
I6VHF6
I6VHS4
I6VHW2
I6VHW8
I6VHY9
I6VHZ4
I6VI00
I6VS45
I6VS61
I6VSG0
I6VSJ1
I6VSJ6
I6VSK2
I6VSK7
I6VSL1
I6VSL5
I6VSM0
I6VSM6
I6VSN0
I6VU82
I6VU88
I6VU98
I6VUN8
I6VUP8
I6VUQ3
I6VUR4
I6VUR9
I6VUS6
I6WK30
I6ZVS6
I7AE38
I7AU05
I7AXR1
I7FQY9
I7H458
I7HHH5
I7IG64
J7ELY2
J7EMW0
J7EPW9
J7EZR6
J7EZR8
J7EZS1
J7EZS6
J7EZT0
J7F149
J7F154
J7F157
J7F1S2
J7F1S3
J7F1S7
J7F1S9
J7F2F3
J7F2F4
J7F2F5
J7F2F6
J7F2F7
J7F2F9
J7F2G1
J7F339
J7F341
J7F343
J7F702
J7FC23
J7FSH5
J7FSJ5
J7FXA8
J7GVE1
J7HK81
J7ISI7
J7KD41
J7KGH4
J7Q5N1
J7Q5P2
J7Q5Q0
J7Q5R8
J7Q5W4
J7QBA8
J7QBJ1
J7QBK5
J7QBK8
J7QBL8
J7QBN6
J7QBQ7
J7QBR7
J7QK71
J7QK89
J7QKA0
J7QKI7
J7QKJ3
J7QKK4
J7QKL1
J7QKM1
J7QKP1
J7QKP8
J7QKU1
J7QKU5
J7QKX0
J7QV18
J7QVC4
J7QVG3
J7QVJ9
J7QVQ4
J7QVX7
J7QY48
J7QYQ9
J7QYT8
J7QYY0
J7QZ09
J7QZB1
J7QZC8
J9QEM5
J9QFI2
J9QG20
J9QG51
J9QG64
J9QGZ0
J9QH45
J9QH60
J9QH80
J9QHC7
J9QHN3
J9XGW7
J9XGX7
J9XGZ1
J9XH47
J9XH60
J9XH65
J9XJ77
J9XJ81
J9XJ85
J9XJA0
J9XJA5
J9XLD5
J9XLE0
J9XLE5
J9XLF0
J9XLF6
J9XLG6
J9XNE7
J9XNF2
J9XNF4
K0FCI7
K4ET12
K4ETA7
K4ETC5
K4ETE5
K4ETE6
K4ETE9
K4ETI1
K4ETL8
K4ETP0
K4EU31
K4EU32
K4EUU0
K4EUV2
K4EUV5
K4EXQ1
K4EXS1
K4EY31
K4EY74
K4EYD2
K4F139
K4F144
K4F165
K4F167
K4J041
K4JB33
K4JBL1
K4JDL2
K4JDL7
K4JEV0
K4JQZ8
K4JR02
K4JR07
K4MK05
K4NNZ8
K4NP06
K4NP11
K4NPL9
K4NR95
K4NRA7
K4NRP3
K4NRP6
K4NRV2
K4NRV5
K4NYT3
K4P332
K4P5F3
K4P7S0
K4P8P0
K4P8P5
K4P8T6
K4P910
K4P914
K4PAX5
K4PB97
K4PLK3
K4PYW5
K7NQN8
K7NRM5
K7NUT5
K7NW24
K7U8U0
K7ZT77
K7ZT78
K7ZT79
K7ZT80
K7ZT81
K7ZT82
K7ZT83
K7ZTC0
K7ZTC2
K7ZTC3
K7ZTC5
K7ZTC6
K7ZTC7
K7ZTC8
K7ZTD0
K7ZTD1
K7ZTD2
K7ZTD4
K7ZTD5
K7ZTD6
K7ZTQ8
K7ZTU1
K7ZTU2
K7ZTU3
K7ZTU4
K7ZTU5
K7ZTU6
K7ZTU7
K7ZU08
K7ZU09
K7ZU10
K7ZU11
K7ZU12
K7ZU13
K7ZU67
K9JU07
K9JU12
K9JU21
K9JU37
K9JU51
K9JU52
K9JU62
K9JU63
K9JU68
K9JU73
K9JU77
K9JU84
K9JU86
K9JU89
K9JU91
K9JUA8
K9JUB1
K9JUB4
K9JUB8
K9JUC5
K9JUE2
K9JUE4
K9JUE7
K9JUF0
K9JUF2
K9JUX1
K9JUX9
K9JUY1
K9JUY8
K9JUZ0
K9JUZ2
K9JUZ6
K9JV01
K9JV02
K9JV07
K9JV08
K9JV09
K9JV12
K9JV13
K9JV83
K9JV85
K9JV90
K9JV92
K9JV96
K9JV99
K9JVA1
K9JVA2
K9JVA3
K9JVA4
K9JVA6
K9JVB0
K9JVB4
K9JVB6
K9JVB8
K9JVC7
K9JVC8
K9JVC9
K9JVD1
K9JVD3
K9JVD6
K9JVE5
K9JVE7
K9JVF3
K9L7L3
K9LJ24
K9LW37
K9LW39
K9LWX3
K9LXR2
K9NS04
K9NS09
K9NS14
K9NS18
K9NS23
K9NS33
K9NS38
K9NS43
K9NS53
K9NS58
K9NS63
K9NS68
K9NS73
K9NS78
K9NS84
K9NS89
K9NSA1
K9NSA4
K9NSB0
K9NSC0
K9NSC5
K9NSC8
K9NSD3
K9NSD7
K9NSE5
K9NSE9
K9NSF4
K9NSG0
K9NSH6
K9NSX5
K9NSX8
K9NSY3
K9NSY8
K9NSZ5
K9NT00
K9NT05
K9NT10
K9NT13
K9NT19
K9NT24
K9NT26
K9NT31
K9NT38
K9NT43
K9NT48
K9NT54
K9NT59
K9NT63
K9NT72
K9NT77
K9NT82
K9NT86
K9NT91
K9NT92
K9NT96
K9NT99
K9NTA9
K9NTB0
K9NTB4
K9NTB6
K9NTC0
K9NTC1
K9NTC6
K9NTC8
K9NTD1
K9NTD3
K9NTE0
K9NTE2
K9NTE5
K9NTE7
K9NTF0
K9NTF3
K9NTF6
K9NTF7
K9NTH3
K9NTH9
K9NTJ1
K9NTJ4
K9NTK8
K9NTL3
K9NTM0
K9NTM3
K9NTN5
K9NTN9
K9NTP4
K9NTP9
K9NTQ3
K9NTQ8
K9NTR4
K9NTR9
K9NTS5
K9NU13
K9NU20
K9NU24
K9NU26
K9NU34
K9NU45
K9NU56
K9NU61
K9NU65
K9NU71
K9NU76
K9NU83
K9NU88
K9NU93
K9NU99
K9NUA3
K9NUB9
K9NUC3
K9NUC4
K9NUC6
K9NUC8
K9NUD1
K9NUD3
K9NUD4
K9NUD9
K9NUE3
K9NUE5
K9NUE7
K9NUE9
K9NUF2
K9NUF4
K9NUF9
K9NUG0
K9NUG6
K9NUH1
K9NUI2
K9NUI6
K9NUI8
K9NUJ0
K9NUJ3
K9NUJ5
K9NUJ9
K9NUL3
K9NUL8
K9NUM3
K9NUM8
K9NUN4
K9NUP5
K9NUP9
K9NUQ5
K9NUR0
K9NUR6
K9NUS2
K9NUS8
K9NUT4
K9NUT9
K9NUU3
K9NUV0
K9R3F2
K9R3G1
K9R3H0
K9R3H4
K9R3H9
K9R3I5
K9R3J0
K9R3K1
K9R4G8
K9R4H3
K9R4H7
K9R4J2
K9R4J7
K9R4K1
K9R4L2
K9R4N1
K9R4N5
K9R4N9
K9R4P3
K9R4P7
K9R4Q1
K9R4Q5
K9R4R1
K9R4R5
K9R4R9
K9R4S4
K9R4S8
K9R4Z8
K9R503
K9R508
K9R513
K9R524
K9R529
K9R534
K9R547
K9R5Q0
K9R5Q4
K9R5Q7
K9R5R2
K9R5R4
K9R5R7
K9R5S2
K9R5S7
K9R5T3
K9R5T8
K9R5U3
K9Y6Z6
L0BXX7
L0CNG4
L0CNG9
L0CNN0
L0CNN5
L0CNN6
L0CNP1
L0CNU9
L0CNV4
L0CNW0
L0CPQ1
L0CPX4
L0CPX9
L0CPY4
L0CQ57
L0CQC6
L0CQD1
L0CQE4
L0CQE9
L0CQJ8
L0CQK3
L0CQK9
L0ELP5
L0EM31
L0EM40
L0EM61
L0EM87
L0EME0
L0EN74
L0EN79
L0ENF2
L0ENI8
L0ENK7
L0ENR5
L0ENS9
L0ENV0
L0ENZ8
L0EPI8
L0EPJ3
L0EPJ5
L0EPK5
L0EPM1
L0EPR4
L0EPU0
L0EQ38
L0EQ79
L0EQG6
L0JTM7
L0JU46
L0TE15
L0TE30
L0TE33
L0TE57
L0TE60
L0TE65
L0TE96
L0TEA1
L0TEC8
L0TED0
L0TED6
L0TED7
L0TEJ8
L0TEL9
L0TEM8
L0TEN3
L0TEN6
L0TEP8
L0TES2
L0TES6
L0TEU4
L0TEW2
L0TEW6
L0TFR7
L0TFU9
L0TFV9
L0TG75
L0TGB1
L0TGC3
L0TGC7
L0TGF2
L0TGF5
L0THA8
L0THB0
L0THB4
L0THC6
L0THD0
L0THF7
L0THG8
L0THK5
L0THL2
L0THM6
L0THQ1
L0THR5
L0THT2
L0THT7
L0THU9
L0TI13
L0TI18
L7NSX9
L7NT39
L7NT46
L7NT49
L7NT52
L7NT65
L7NT70
L7NT71
L7NT78
L7NT85
L7NT99
L7NTA1
L7NTA6
L7NTB5
L7NTC8
L7NTE7
L7NTG3
L7NTH6
L7NTK2
L7NTK9
L7NTM6
L7NTN9
L7NTQ2
L7NTQ6
L7NTT1
L7NTT8
L7NTZ9
L7NW48
L7NWX4
L7QH18
L7SZM6
L7V343
L7VJB8
L7VK04
L7X2G9
L7X5I9
L8AW47
L8AXA3
L8AXM4
L8AY27
L8AY62
L8AYK0
L8AYK2
L8AYN2
L8E843
M1E2N7
M1E2P2
M1E2P7
M1E2Q1
M1E2Q5
M1E2Q9
M1E2R4
M1E3B2
M1E3B4
M1E3B7
M1E3C0
M1E3C3
M1E3C6
M1E3C9
M1E3W1
M1E3W4
M1E3W7
M1E3X0
M1E3X2
M1E3X5
M1E3X8
M1E3Z4
M1E3Z7
M1E3Z9
M1E402
M1E404
M1E405
M1E407
M1E4D3
M1E4D6
M1E4D9
M1E4E3
M1E4E6
M1E4E8
M1E4F1
M1E7W9
M1F0V8
M1F1N8
M1F1P3
M1F1P6
M1F1R0
M1F1S4
M1F2U2
M1F2Y7
M1F646
M1FD21
M1FD27
M1FD32
M1FD52
M1FD57
M1FD71
M1FD77
M1FD87
M1FD93
M1FD97
M1FJ38
M1FJ43
M1FJ48
M1FJ52
M1FJ68
M1FJ74
M1FJ80
M1FJ86
M1FJ92
M1FJ97
M1FJA3
M1FJB7
M1FKX0
M1FKX2
M1FKX6
M1FKX8
M1FKY0
M1FKY3
M1FKY5
M1FKZ1
M1FL01
M1FL58
M1FL65
M1FL68
M1FL73
M1FL78
M1FL81
M1FL83
M1FL86
M1FL90
M1FNQ2
M1FNQ4
M1FNR2
M1FNR5
M1FNR7
M1FNS3
M1FNS6
M1FNT2
M1FNT7
M1FNU6
M1GCJ7
M1GCJ8
M1GCJ9
M1GCK0
M1GCK1
M1GCK2
M1GF56
M1GF59
M1GF61
M1GF63
M1GF68
M1GF70
M1GFG3
M1GFG4
M1GFG5
M1GFG6
M1GFG7
M1GFP5
M1GFP6
M1GFP7
M1GFP8
M1GFP9
M1GFQ0
M1GIP8
M1GIQ1
M1GIQ4
M1GIQ7
M1GIR0
M1GIR4
M1NNH3
M1P3J5
M1P3L0
M1P3Q8
M1PND7
M1PS87
M1PS97
M1PY70
M1PY75
M1PY84
M1Q409
M1Q423
M1Q471
M1QDE8
M1QDF8
M1XED1
M1XES9
M1XET2
M4I7G9
M4I7H1
M4I7H3
M4I7H5
M4I7I0
M4I7I4
M4I7I6
M4I7I8
M4I888
M4I891
M4I894
M4I984
M4I987
M4I991
M4I998
M4IA76
M4IA80
M4IA85
M4IA89
M4JTL4
M4JTM2
M4JTZ5
M4JUP2
M4JUQ4
M4JWQ3
M4JWS1
M4JYM2
M4JYP3
M4M8U5
M4QC15
M4QC32
M4QCE0
M4QFW3
M4QSY7
M4WDP6
M4WDP9
M4WED8
M4WEE8
M4WEG5
M4WEI3
M4WF51
M4WG51
M4WGV0
M4WGW2
M4WHJ4
M4WID2
M4WIE0
M4WXD0
M4WXD5
M4WY53
M4YH58
M9V7C1
M9V8S2
M9VBH2
M9VBX2
M9VC02
M9VCT9
M9VCX7
M9VKC8
M9VKD5
M9VKE1
M9VKG7
M9VKH5
M9VKI1
M9VKI6
M9VKJ2
M9VKK0
M9VMW5
M9VMX2
M9VMX9
M9VN10
M9VN24
M9VN52
M9VNH9
M9VNI5
M9VNI9
M9VNK3
M9VNK9
M9VNL6
M9VNM7
M9VNN3
M9VNP6
M9VS32
M9VS39
M9VS46
M9VS53
M9VS60
M9VS74
M9VS81
M9VSA1
M9VSA9
M9VSQ5
M9VSR1
M9VSR5
M9VSS0
M9VST8
M9VSU3
M9VSV7
M9VSW5
M9VSX1
M9ZQ44
M9ZZN0
M9ZZN5
M9ZZP0
M9ZZP7
M9ZZQ7
M9ZZR4
M9ZZS0
N0A1P3
N0A1P8
N0A1Q2
N0A1Q9
N0A1R9
N0A1S9
N0A3A3
N0A3A8
N0A3B2
N0A3B7
N0A3C4
N0A3C9
N0A3D4
N0A7S5
N0A7T0
N0A7T6
N0A7U2
N0A7U7
N0A7V2
N0A931
N0A936
N0A941
N0A955
N0A961
N0A967
O04065
O04163
O04164
O04807
O22122
O23764
O23923
O24172
O47086
O47087
O47088
O47089
O47090
O47091
O47092
O47093
O47094
O47095
O47096
O47097
O47098
O47099
O47100
O47101
O47102
O47103
O47104
O47105
O47106
O47107
O47108
O47109
O47110
O47111
O47112
O47113
O47114
O47115
O47116
O47117
O47118
O48564
O48942
O48943
O48944
O48945
O63057
O64904
O65040
O65765
O65769
O65888
O78676
O81092
O81399
O82626
P0DI29
P0DI30
P0DI31
P0DI51
P0DI52
P0DI53
P0DI63
P20238
P22238
P22241
P22242
P23283
P27068
P27071
P30055
P30058
P30059
P30061
P30062
P30065
P30066
P30067
P30068
P30069
P30070
P30071
P30072
P33560
P34801
P42341
P48620
P49162
P58171
P60130
P69041
P69042
P80741
P81163
P81391
P81392
P81393
P81394
P81395
P81396
P81430
P81624
P81625
P84712
P92927
P93077
P93141
P93775
Q00383
Q03378
Q05GJ7
Q05GJ8
Q05GJ9
Q05GK0
Q05GK1
Q05GK2
Q05GK3
Q05GK4
Q05GK5
Q05GK6
Q05GK7
Q05GK8
Q05GK9
Q05GL0
Q05GL1
Q06L25
Q06L26
Q06L27
Q06L28
Q06L29
Q06L31
Q06L32
Q06L34
Q06L40
Q06L41
Q06L46
Q06L47
Q06L48
Q06L50
Q06L51
Q06L52
Q06L53
Q06L54
Q06L58
Q06L59
Q06L60
Q06L61
Q06L64
Q06L65
Q06L67
Q06L68
Q06L69
Q06L70
Q06L71
Q06L72
Q06L74
Q06L75
Q06L77
Q06L79
Q06L80
Q06L82
Q06L83
Q06L85
Q06L87
Q06L88
Q06L89
Q06L90
Q06L91
Q06L92
Q06L95
Q06L97
Q06LA1
Q06LA2
Q06LA4
Q06LA5
Q06LA7
Q06LA9
Q06LB0
Q06LB1
Q06LB3
Q06LB7
Q06LC3
Q06LC6
Q06LC8
Q06LD0
Q06LD1
Q06LD3
Q06LD4
Q06LD5
Q06LD6
Q06LD7
Q06LD8
Q06LD9
Q06LE0
Q06LE2
Q06LE5
Q06QT4
Q06QT5
Q06QT6
Q06QT7
Q06QT8
Q06QT9
Q06QU2
Q06QU3
Q06QU4
Q06QU5
Q06QU6
Q06QU7
Q06QU8
Q06QV1
Q06QV2
Q06QV6
Q06QV9
Q06QW3
Q06QW4
Q06QW5
Q06QW6
Q06QW7
Q06QW8
Q06QX1
Q06QX2
Q06QX3
Q06QX4
Q06QX5
Q06QX6
Q06QY0
Q06QY3
Q06QY4
Q06QY7
Q06QY9
Q06QZ0
Q06QZ1
Q06QZ2
Q06QZ3
Q06QZ4
Q06QZ7
Q06QZ8
Q06QZ9
Q06R00
Q06R01
Q06R02
Q06R06
Q06R09
Q06R10
Q06R13
Q06R14
Q06R16
Q06R17
Q06R18
Q06R19
Q06R20
Q06R21
Q06R24
Q06R25
Q06R26
Q06R27
Q06R28
Q06R29
Q06R33
Q06R36
Q06R37
Q06R42
Q06R43
Q06R44
Q06R45
Q06R46
Q06R47
Q06R50
Q06R51
Q06R52
Q06R53
Q06R54
Q06R55
Q06R59
Q06R63
Q06R64
Q06R66
Q06R67
Q06R68
Q06R69
Q06R72
Q06R73
Q06R81
Q06R82
Q06R91
Q06R92
Q06R93
Q06R94
Q06R95
Q06R96
Q06R97
Q06R98
Q06R99
Q06RA1
Q06RA4
Q06RA5
Q06RA6
Q06RA7
Q06RA9
Q06RB1
Q06RB2
Q06RB3
Q06RB4
Q06RB7
Q06RB8
Q06RB9
Q06RC0
Q06RC3
Q06RC8
Q06RC9
Q06RD0
Q06RD3
Q06RD4
Q06RD7
Q06RD8
Q06RE2
Q06RE3
Q06RE5
Q06RE7
Q06RE8
Q06RE9
Q06RF0
Q07893
Q0GA14
Q0JRV6
Q0JRV7
Q0JRV9
Q0P6N8
Q0P6S5
Q0Z885
Q0Z886
Q15FD1
Q15FD2
Q15FD3
Q15FD4
Q1EML0
Q1EML1
Q1EMM4
Q1EMM8
Q1EMM9
Q1EMN0
Q1EMN6
Q1EMN7
Q1EMN8
Q1EMP1
Q1EMP2
Q1EMP5
Q1EMQ0
Q1EMQ1
Q1EMQ3
Q1EMQ8
Q1EMQ9
Q1EMR5
Q1EMR7
Q1EMR8
Q1EMR9
Q1EMS0
Q1L5X5
Q1L5Y7
Q1L5Y8
Q1L6W3
Q1PG92
Q1PG97
Q1PGA4
Q1W388
Q1W389
Q1W390
Q1W391
Q1W392
Q1W393
Q1W397
Q1W3A5
Q1W3B5
Q1W4C7
Q1ZYL0
Q208K8
Q208K9
Q208L0
Q208L1
Q29ZQ9
Q2ABY3
Q2HY49
Q2HY50
Q2HY51
Q2HY52
Q2HY53
Q2I3P4
Q2I3P5
Q2I3P6
Q2I3R9
Q2I3S0
Q2I3S1
Q2I3S4
Q2I3S5
Q2I3S6
Q2I3S7
Q2I3S8
Q2I3S9
Q2I3T2
Q2I3T3
Q2I3U8
Q2I3V4
Q2I3V6
Q2I3V8
Q2I3V9
Q2I3W0
Q2I3W7
Q2I3W8
Q2I3W9
Q2I3X0
Q2I3X1
Q2I3X2
Q2I3X3
Q2I3X4
Q2I3X5
Q2I3X6
Q2I3X7
Q2I3X8
Q2I3X9
Q2I3Y0
Q2I3Y1
Q2I3Y2
Q2I3Y3
Q2I3Y4
Q2I3Y5
Q2I3Y6
Q2I3Z2
Q2I3Z3
Q2L8A8
Q2PF16
Q2PF17
Q2PF18
Q2PF19
Q2PF21
Q2PF22
Q2PF24
Q2PF25
Q2VMU4
Q2VMU5
Q2VMU6
Q2VMU7
Q2VMU8
Q2VMU9
Q2VMV0
Q2VMV1
Q2VMV2
Q2VMV3
Q2VMV4
Q2VMV5
Q2VMV6
Q2VMV7
Q2VMV8
Q2VSB3
Q2VSB4
Q2VSB5
Q2VSB6
Q2VSB7
Q2VSB8
Q2VSB9
Q2VSC0
Q2VSC1
Q2VSC2
Q2VSC3
Q2VSC4
Q2VSC5
Q2VSC6
Q2VSC7
Q2VSC8
Q2VSC9
Q2VSD1
Q2VSD2
Q2VSD3
Q2VSD4
Q2VSD5
Q2VSD6
Q2VSD7
Q2VSD8
Q2VSD9
Q2VSE0
Q2VSE1
Q2VSE2
Q2VSE3
Q2VSE4
Q2VSE5
Q2VSE6
Q2VSE7
Q2VSE8
Q2VSE9
Q2VSF0
Q2VSF1
Q2VSF3
Q2VSF4
Q2VSF5
Q2VSF6
Q2VSF7
Q2VSF8
Q2VSF9
Q2VSG0
Q2VSG1
Q2VSG2
Q2VSG3
Q2WBM2
Q2WBM3
Q2WBM5
Q2WBM7
Q2WBN0
Q2XP00
Q2XP01
Q2YHM4
Q2YHM5
Q2YHM7
Q2YHN0
Q2YHN2
Q2YHN3
Q2YHN9
Q306J6
Q306J8
Q32087
Q32100
Q32VK1
Q32VK4
Q32VL2
Q32VM6
Q32VP8
Q333A8
Q33DX8
Q38733
Q38737
Q38742
Q38743
Q39703
Q3HRJ0
Q3HTH5
Q3HTH6
Q3HTH7
Q3HTH8
Q3HTH9
Q3S326
Q3YMQ4
Q3YMQ6
Q40937
Q40938
Q41195
Q42716
Q43140
Q43141
Q43142
Q43196
Q43197
Q43198
Q4JF75
Q4PZV7
Q4PZW0
Q4PZX2
Q4PZX7
Q4PZY4
Q4PZY5
Q4Q040
Q4QWZ0
Q4VY95
Q4VY96
Q4VY98
Q52RN7
Q53U27
Q59IN9
Q5CD66
Q5CD67
Q5D1Y5
Q5D1Y6
Q5DTB4
Q5DTB5
Q5DTB6
Q5GA93
Q5GA94
Q5GA95
Q5GA96
Q5GA97
Q5GA98
Q5GA99
Q5GAA0
Q5GAA1
Q5GAA2
Q5GAA3
Q5GAA4
Q5GAA5
Q5GAA6
Q5GAA7
Q5GAA8
Q5GAA9
Q5GAB0
Q5GAB1
Q5GAB2
Q5I6K0
Q5I6K1
Q5I6K2
Q5I6K3
Q5I6K4
Q5I6K5
Q5I6K6
Q5I6K7
Q5I6K8
Q5I6K9
Q5IBI0
Q5IBI1
Q5IBI2
Q5IBI3
Q5IBI5
Q5IBI6
Q5IBI7
Q5IBI8
Q5IBI9
Q5IBJ0
Q5IBJ5
Q5IBJ7
Q5IBJ8
Q5IBJ9
Q5IBK0
Q5IBK1
Q5IBK2
Q5IBK3
Q5IBK4
Q5IBK5
Q5IBK6
Q5IBK7
Q5IBK8
Q5IBK9
Q5IBL0
Q5IBL1
Q5IBL2
Q5IBL3
Q5IBL4
Q5IH96
Q5IH97
Q5IH98
Q5IHE8
Q5IHE9
Q5IHF0
Q5IHF1
Q5IHF2
Q5IHF3
Q5IVZ8
Q5MJZ4
Q5MJZ5
Q5QG35
Q5QG36
Q5QG37
Q5QG38
Q5QG39
Q5QG40
Q5QG41
Q5QG42
Q5QG43
Q5QG45
Q5QG46
Q5QG47
Q5QG48
Q5QG49
Q5QG50
Q5QG51
Q5QG52
Q5QG53
Q5QG54
Q5QG55
Q5QG56
Q5QG57
Q5QG58
Q5QG59
Q5QG60
Q5QG62
Q5QG68
Q5QG69
Q5QG70
Q5QG71
Q5QG72
Q5QG73
Q5QG74
Q5QG75
Q5QG76
Q5QG77
Q5QG78
Q5QG79
Q5QG80
Q5QG81
Q5QG82
Q5QG83
Q5QG84
Q5QG85
Q5QG86
Q5QG87
Q5QIS5
Q5S7Y7
Q5S7Y8
Q5S7Y9
Q5S7Z0
Q5S7Z1
Q5S7Z2
Q5S7Z3
Q5S7Z4
Q5S7Z5
Q5S7Z6
Q5S7Z7
Q5S7Z8
Q5S7Z9
Q5S800
Q5S801
Q5S802
Q5S803
Q5S804
Q5S805
Q5S806
Q5S807
Q5S808
Q5S809
Q5S810
Q5S811
Q5S812
Q5S813
Q5S814
Q5S815
Q5XQQ8
Q5XTR2
Q5XTZ3
Q5ZF53
Q5ZF66
Q5ZF69
Q5ZF70
Q5ZF79
Q5ZF83
Q5ZF92
Q5ZF93
Q5ZF94
Q5ZF95
Q5ZF96
Q5ZF97
Q5ZFR2
Q5ZFR3
Q5ZFR4
Q5ZFR7
Q5ZFR9
Q5ZFS1
Q5ZFS2
Q5ZFS4
Q66R00
Q670I9
Q67G17
Q67G18
Q6A2J3
Q6A2J5
Q6A2J8
Q6A2K1
Q6A2K2
Q6A2L0
Q6A2L1
Q6A2L7
Q6A2M0
Q6A2M2
Q6E551
Q6E574
Q6E575
Q6E576
Q6E577
Q6E578
Q6E579
Q6E580
Q6E581
Q6E582
Q6E583
Q6E584
Q6E585
Q6E586
Q6E587
Q6E588
Q6E589
Q6E590
Q6E591
Q6ED63
Q6EFA2
Q6EFA3
Q6EFA4
Q6H9F7
Q6H9G7
Q6J210
Q6PQ01
Q6PZ84
Q6PZ86
Q6PZ98
Q6PZC2
Q6Q254
Q6Q255
Q6Q264
Q6Q265
Q6QJK9
Q6QLV1
Q6QPX6
Q6QPX7
Q6QPX8
Q6QPX9
Q6QPY0
Q6QPY2
Q6QPY8
Q6QT58
Q6QT59
Q6QT60
Q6QVV4
Q6QVV5
Q6QVV6
Q6QVV7
Q6QVV8
Q6QVV9
Q6QVW0
Q6QVW1
Q6QVW2
Q6QVW3
Q6QVW4
Q6QVW5
Q6QVW6
Q6QVW7
Q6QVX6
Q6QVY3
Q6QVY4
Q6R3F4
Q6RFY6
Q6RFY7
Q6RFY8
Q6SRZ7
Q6SS00
Q6TW99
Q6V2C9
Q6V4K2
Q6V7X2
Q6VMV7
Q6XZV6
Q6XZV7
Q6XZV8
Q6XZV9
Q6XZW0
Q6XZW1
Q6XZW2
Q6XZW3
Q70JE5
Q70JE7
Q70JE8
Q70LP7
Q70NR8
Q70NR9
Q70PI0
Q70SM3
Q70SM5
Q70SM6
Q70SM8
Q70SN1
Q70SW4
Q711P3
Q71CZ4
Q764I6
Q764I7
Q764I8
Q764I9
Q764J2
Q766U5
Q76AZ8
Q76AZ9
Q76B00
Q76B01
Q76B02
Q76B03
Q76EK6
Q76EK7
Q7GDN8
Q7HSI2
Q7I9M0
Q7I9M1
Q7I9M2
Q7I9M3
Q7I9M4
Q7I9M5
Q7I9M6
Q7I9M7
Q7X9X8
Q7XB37
Q7XBE5
Q7XBE6
Q7XBJ0
Q7Y7D4
Q7YJZ1
Q7YKI4
Q7YKI5
Q7YKI6
Q7YKI7
Q7YKI8
Q7YKI9
Q7YKJ0
Q7YKJ1
Q7YKJ2
Q7YKJ3
Q7YKJ4
Q7YKJ6
Q7YKJ7
Q7YKJ8
Q7YKJ9
Q7YKK0
Q7YKK1
Q7YKK2
Q7YKK3
Q7YKK4
Q7YKK5
Q7YKK6
Q7YKK7
Q7YKK8
Q7YKK9
Q7YKL0
Q7YKL1
Q7YKL2
Q7YKL3
Q7YKL4
Q7YKL5
Q7YKL6
Q7YKL7
Q7YKL8
Q7YKL9
Q7YKM0
Q7YKM1
Q7YKM2
Q7YKM3
Q7YKM4
Q7YKM5
Q7YKM6
Q7YKM7
Q7YKM8
Q7YKM9
Q7YKN0
Q7YKN1
Q7YKN2
Q7YKN3
Q7YKN4
Q7YKN5
Q7YKN6
Q7YKN7
Q7YKN8
Q7YKN9
Q7YKP0
Q7YKP1
Q7YKP2
Q7YKP3
Q7YKP4
Q7YKP5
Q7YKP6
Q7YKP7
Q7YKP8
Q7YKP9
Q7YKQ0
Q7YKQ1
Q7YKQ2
Q7YKQ3
Q7YKQ4
Q7YKQ5
Q7YKQ6
Q7YKQ7
Q7YKQ8
Q7YKQ9
Q84L57
Q84ML8
Q84ML9
Q84RU1
Q84U85
Q84UK0
Q84V26
Q84VU3
Q85UK5
Q85UK6
Q85VR7
Q85VR8
Q85VR9
Q85VS0
Q85VS1
Q85VS2
Q85VS3
Q85VS4
Q85VS5
Q85VS6
Q85VS7
Q85VS8
Q85VS9
Q85VT0
Q85VT1
Q85VT2
Q85VT3
Q85VT4
Q85VT5
Q85VT6
Q85VT7
Q85VT8
Q85VT9
Q85VU0
Q85VU1
Q85VU2
Q85VU3
Q85VU4
Q85VU5
Q85VU6
Q85VU7
Q85VU8
Q85VU9
Q85VV0
Q85VV1
Q85VV2
Q85VV3
Q85VV4
Q85VV5
Q85VV6
Q85VV7
Q85VV8
Q85VV9
Q85VW0
Q85VW1
Q85VW2
Q85VW3
Q85VW4
Q85VW5
Q85VW6
Q85VW7
Q85VW8
Q85VW9
Q85VX0
Q85VX1
Q85VX2
Q85VX3
Q85VX4
Q85VX5
Q85VX6
Q85VX7
Q85VX8
Q85VX9
Q85VY0
Q85VY1
Q85VY2
Q85VY3
Q85VY4
Q85VY5
Q85VY6
Q85VY7
Q85VY8
Q85VY9
Q85VZ0
Q85VZ1
Q85VZ2
Q85VZ3
Q85VZ4
Q85VZ5
Q85VZ6
Q85VZ7
Q85VZ8
Q85VZ9
Q85W00
Q85W01
Q85W02
Q85W03
Q85W04
Q85W05
Q85W06
Q85W07
Q85W08
Q85W09
Q85W10
Q85W11
Q85W12
Q85W13
Q85W14
Q85W15
Q85W16
Q85W17
Q85W18
Q85W19
Q85W20
Q85W21
Q85W22
Q85W23
Q85W24
Q85W25
Q85W26
Q85W27
Q85W28
Q85W29
Q85W30
Q85W31
Q85W32
Q85W33
Q85W34
Q85W35
Q85W36
Q85W37
Q85W38
Q85W39
Q85W40
Q85W41
Q85W42
Q85W43
Q85W44
Q85W45
Q85W46
Q85W47
Q85W48
Q85W49
Q85W50
Q85W51
Q85W52
Q85W53
Q85W54
Q85W55
Q85W56
Q85W57
Q85W58
Q85W59
Q85W60
Q85W61
Q85W62
Q85W63
Q85W64
Q85W65
Q85W66
Q85W67
Q85W68
Q85W69
Q85W70
Q85W71
Q85W72
Q85W73
Q85W74
Q85W75
Q85W76
Q85W77
Q85W78
Q85W79
Q85W80
Q85W81
Q85W82
Q85W83
Q85W84
Q85W85
Q85W86
Q85W87
Q85XY6
Q8GV14
Q8GVC8
Q8GVC9
Q8H0F1
Q8H697
Q8HDK5
Q8HDK6
Q8HJL0
Q8HQU8
Q8HQU9
Q8HQV0
Q8HQV1
Q8HQV2
Q8HQV3
Q8HQV7
Q8HQW0
Q8HQW1
Q8HQW7
Q8HQW8
Q8HQX3
Q8HQX4
Q8HQX9
Q8HQY0
Q8HQY1
Q8HQY2
Q8HQY3
Q8HQY4
Q8HQY5
Q8HQY6
Q8HQY7
Q8HQY8
Q8HQY9
Q8HQZ0
Q8HQZ4
Q8HQZ5
Q8HR05
Q8HR08
Q8HR09
Q8HR11
Q8HR12
Q8HR13
Q8HR14
Q8HR15
Q8HR17
Q8HR18
Q8HR21
Q8HR22
Q8HR27
Q8HR32
Q8HR33
Q8HR49
Q8HR60
Q8HR65
Q8HR71
Q8HS66
Q8HS68
Q8HT14
Q8HT61
Q8HTR8
Q8HTR9
Q8HTS0
Q8HTS1
Q8HTS2
Q8HTS3
Q8HTT8
Q8HTT9
Q8HTU0
Q8HTU1
Q8HTU2
Q8HTU3
Q8HTU4
Q8HTU5
Q8L5R0
Q8LGL8
Q8LJP5
Q8LJT6
Q8LKH3
Q8LKH5
Q8LLD3
Q8M7J8
Q8M7J9
Q8M7K0
Q8M7K1
Q8M7K2
Q8M7K3
Q8M7K4
Q8M7K5
Q8M7K6
Q8M8U2
Q8M8V9
Q8M8X3
Q8M8Y9
Q8M8Z0
Q8M8Z1
Q8M8Z5
Q8M901
Q8M907
Q8M929
Q8M930
Q8M934
Q8M935
Q8M947
Q8M956
Q8M967
Q8M968
Q8M969
Q8M983
Q8M985
Q8M986
Q8M997
Q8M998
Q8M9C3
Q8M9E5
Q8M9E6
Q8M9G3
Q8M9G9
Q8M9H0
Q8M9Q2
Q8MA27
Q8MA71
Q8MA72
Q8MA75
Q8MBR6
Q8MC83
Q8MC84
Q8MC89
Q8MG34
Q8MG35
Q8MG36
Q8MG37
Q8MG38
Q8MG39
Q8MG40
Q8MG41
Q8MG42
Q8RVL4
Q8S2R3
Q8S9C7
Q8SE50
Q8SE79
Q8SEF2
Q8SEK9
Q8SEP1
Q8SEP5
Q8SEQ8
Q8SM02
Q8SM03
Q8SM04
Q8SM05
Q8SM06
Q8SM07
Q8SM08
Q8SM09
Q8SM10
Q8SM11
Q8SM12
Q8SM13
Q8SM14
Q8SM15
Q8SM16
Q8SM17
Q8SM18
Q8SM19
Q8SM20
Q8SM21
Q8SM22
Q8SM23
Q8SM24
Q8SMI2
Q8VWQ9
Q8VWX2
Q8VZX9
Q8W1J9
Q8W1K3
Q8W1K4
Q8W1K5
Q8W1K6
Q8WGQ9
Q8WH18
Q8WH23
Q8WHA6
Q8WHB5
Q8WHB6
Q8WHC1
Q8WLL7
Q8WLL8
Q8WLL9
Q8WLM0
Q8WLM2
Q8WLM3
Q8WLM4
Q8WLM5
Q8WLM6
Q8WLM7
Q93X20
Q93X28
Q93X97
Q93XC5
Q93XC7
Q93XJ3
Q93YY3
Q944N0
Q944N3
Q944N5
Q946U9
Q946V0
Q94EM9
Q94EN0
Q94KI0
Q94LX3
Q95A38
Q95A40
Q95A42
Q95A46
Q95A51
Q95A53
Q95A56
Q95A58
Q95D38
Q95FM0
Q95FM1
Q95FN0
Q95FV7
Q95FV8
Q95GM2
Q96416
Q96417
Q9ARI2
Q9ATN7
Q9AXC5
Q9AXD8
Q9AXF3
Q9AXF4
Q9AXH1
Q9AXH2
Q9B6I8
Q9B6I9
Q9FEQ4
Q9FEV4
Q9FR03
Q9FR05
Q9FR06
Q9FS35
Q9FS36
Q9FS37
Q9FUC7
Q9FUL6
Q9FV93
Q9FY32
Q9FY33
Q9FYS7
Q9FYS8
Q9FYS9
Q9GGJ5
Q9GGJ9
Q9GGK0
Q9GGK1
Q9GGK2
Q9GGK3
Q9GGK4
Q9GGK5
Q9GGK6
Q9GGK7
Q9GGK9
Q9GGL0
Q9GGL1
Q9GGL2
Q9GGL3
Q9GGL4
Q9GGL5
Q9GGL6
Q9GGL7
Q9GGL8
Q9GGL9
Q9GGM0
Q9LDS3
Q9LLQ4
Q9LRB2
Q9M4A3
Q9M4R0
Q9M4W5
Q9M4W6
Q9M4W7
Q9M538
Q9M539
Q9M573
Q9M5I5
Q9M5I6
Q9M5I7
Q9MBC1
Q9MRA8
Q9MRB6
Q9MRH5
Q9MRR4
Q9MRT5
Q9MRV9
Q9MTU4
Q9MTU7
Q9MTV6
Q9MTY9
Q9MU06
Q9S6Z1
Q9SAR7
Q9SBP7
Q9SBR3
Q9SBV6
Q9SBV9
Q9SBY6
Q9SBY9
Q9SC05
Q9SC20
Q9SC26
Q9SC29
Q9SC32
Q9SC51
Q9SC78
Q9SCB6
Q9SCB7
Q9SCE9
Q9SCF4
Q9SCF8
Q9SCG6
Q9SCG7
Q9SCI5
Q9SCJ0
Q9SDR6
Q9SDR7
Q9SE41
Q9SLW2
Q9SLW3
Q9SP14
Q9SP15
Q9SP21
Q9SSX4
Q9SSX5
Q9SWJ0
Q9SWX1
Q9SWX2
Q9SWX3
Q9SWX4
Q9SWX5
Q9SWX6
Q9SWX7
Q9THR4
Q9TIM7
Q9TIM8
Q9TIM9
Q9TIN0
Q9TIN1
Q9TIN2
Q9TIN3
Q9TIN4
Q9TIN5
Q9TIN6
Q9TIN7
Q9TIN8
Q9TIN9
Q9TIP0
Q9TIP1
Q9TIP2
Q9TIP3
Q9TIP4
Q9TIP5
Q9TIP6
Q9TIP7
Q9TIP8
Q9TIP9
Q9TIQ0
Q9TIQ1
Q9TIQ2
Q9TIQ3
Q9TIQ4
Q9TIQ5
Q9TIQ6
Q9TIQ7
Q9TIQ8
Q9TIQ9
Q9TIR0
Q9TIR1
Q9TIR2
Q9TIR3
Q9TIR4
Q9TIR5
Q9TIR6
Q9TIR7
Q9TIR8
Q9TIR9
Q9TIS0
Q9TIS1
Q9TIS2
Q9TIS3
Q9TIS4
Q9TIS6
Q9TIS8
Q9TIT0
Q9TKG8
Q9TKG9
Q9TKH0
Q9TKH1
Q9TKH2
Q9TKH3
Q9TKH4
Q9TKH5
Q9TKH6
Q9TKH7
Q9TKH8
Q9TKH9
Q9TKI0
Q9TKI1
Q9TKI2
Q9TKI3
Q9TKI4
Q9TLF0
Q9XF16
Q9XFM8
Q9XFW0
Q9XFX7
Q9XFX8
Q9XG84
Q9XG92
Q9XGA3
Q9XJ55
Q9ZNS1
Q9ZPC5
Q9ZPC6
Q9ZPP7
Q9ZRM3
Q9ZRR7
Q9ZT09
Q9ZT11
R4I6U9
R4I6V5
R4I6W8
R4I6X8
R4I6Z1
R4I6Z9
R4I708
R4I723
R4I727
R4I730
R4I773
R4I775
R4I798
R4I7A6
R4I7D1
R4I7D6
R4I7E0
R4I7E5
R4I7F9
R4I7G1
R4I7G8
R4I7H6
R4I7S0
R4I7S1
R4MSG8
R4MUF1
R4MUF6
R4N151
R4N2Y9
R4N4T0
R4NER6
R4NNS1
R4NPK9
R4PI76
R4PI81
R4PI87
R4PIA2
R4PIA7
R4PIB8
R4PIC8
R4PIF0
R4PJV3
R4PJV8
R4PJX7
R4PJY3
R4PJY9
R4PK01
R4PK08
R4PK20
R4PK25
R4PSK9
R4PSM7
R4PSN3
R4PSP5
R4PSQ6
R4PSR2
R4PSR9
R4PSS6
R4PST1
R4PSV7
R4PTK5
R4PTL1
R4PTL7
R4PTP0
R4PTP5
R4PTQ1
R4PTQ7
R4PTR2
R4PTR7
R4PTT2
R4PV90
R4PV96
R4PVA2
R4PVA7
R4PVC3
R4PVC8
R4PVD3
R4PVD8
R4PVE3
R4PVE7
R4PVG4
R4QLF8
R4QLG6
R4QLH2
R4QLI1
R4QLI5
R4QNR4
R4QNR8
R4QNS2
R4QNS4
R4QNT4
R4QVP7
R4QVQ1
R4QVQ5
R4QVR0
R4QY92
R4QY99
R4QYA2
R4QYB0
R4QYB4
R4QZ39
R4QZ44
R4QZ51
R4QZ69
R4RVD6
R4RVE1
R4RVE4
R4RVE8
R4RXP9
R4RXQ4
R4RXQ8
R4RXR3
R4S538
R4S542
R4S547
R4S8S2
R4S8S7
R4S8T2
R4S8W5
R4S8X0
R4S8X4
R4S8X8
R4Y3E1
R4Y3E4
R4Y3E5
R4Y3G5
R4Y3H1
R4Y3I4
R4Y3J6
R4Y3K2
R4Y869
R4Y874
R4Y8A6
R9QRF6
R9RZ10
R9RZQ9
R9RZR8
R9S089
R9S092
R9S0D9
R9S0Q1
R9S1D8
R9S1E2
R9S2F4
R9S2J7
R9S7X2
R9S7X6
R9S9L8
R9S9M5
R9S9N1
R9SA08
R9SA28
R9SA31
R9SAL7
R9SAM1
R9WMW0
R9WMW4
R9WMW7
R9WMX3
R9WMX8
R9WMY2
R9WNQ2
R9WNQ6
R9WNR1
R9WNR7
R9WNS3
R9WNV9
R9WNX1
R9WNX6
R9WNY7
R9WNZ2
R9WNZ8
R9WQ94
R9WQ97
R9WQA1
R9WQA7
R9WRG3
R9WRG9
R9WRH2
R9WRH8
R9WRI3
R9WTY6
S4S329
S4S5X6
S4S5X7
S4S5Y0
S4S5Y1
S4S5Y2
S4S5Y3
S4S5Y9
S4S611
S4S632
S4S633
S4S654
S4S655
S4S677
S4S678
S4SDU7
S4SDV4
S4SDV5
S4SDV7
S4SDV8
S4SDW2
S4SDW5
S4SDX1
S4SDX3
S4SDY2
S4SDY5
S4SDY8
S4SDY9
S4SDZ7
S4SE00
S4SE04
S4SE11
S4SE61
S4SE63
S4SE65
S4SE68
S4SE70
S4SE73
S4SE75
S4SE82
S4SE86
S4SE88
S4SE90
S4SEL8
S4SEL9
S4SEM0
S4SEM1
S4SEM2
S4SEM4
S4SEM7
S4SEN1
S4SEN6
S4SEN7
S4SEN9
S4SER7
S4SER9
S4SES2
S4SES5
S4SES6
S4SES7
S4SET1
S4SET2
S4SET3
S4SF21
S4T7Z7
S4T804
S4T806
S4T812
S4T826
S4T856
S4T858
S4T860
S4T862
S4T868
S4T870
S4T877
S4T880
S4T886
S4T891
S4T894
S4T899
S4T8A5
S4T8A7
S4T8B3
S4T8B6
S4T8B9
S4T8C2
S4T8C5
S4T8C8
S4T8D6
S4T8D9
S4T8E3
S4T8K8
S4T8K9
S4T8L2
S4T8L3
S4T8L4
S4T8L6
S4T8L7
S4T8L8
S4T8L9
S4T8M3
S4T8M4
S4T8N7
S4T8N8
S4T8N9
S4T8P2
S4T8P3
S4T8P4
S4T8P5
S4T8P6
S4T8P7
S4T8P8
S4TMK4
S4TMK6
S4TMK8
S4TML0
S4TML2
S4TML4
S4TML5
S4TML8
S4TMM2
S4TMM5
S4TMM9
S4TMN6
S4TMN7
S4TMN8
S4TMP0
S4TMP1
S4TMP3
S4TMP6
S4TMP9
S4TMQ2
S4TMQ5
S4TMQ6
S4TMQ8
S4TMR0
S4TMR3
S4TMR8
S4TMS4
S4TMS6
S4TMS8
S4TPI4
S4TPJ1
S4TPJ7
S4TPK2
S4TPK8
S4TPL4
S4TPM0
S4TPM7
S4TPN2
S4TPN8
S4TPP4
S4TPQ6
S4TPR9
S4TPS2
S4TPS5
S4TR63
S4TR69
S4TR78
S4TR83
S4TR89
S4TR95
S4TRA2
S4TRA8
S4TRB6
S4TRC4
S4TRD3
S4TRF2
S4TRG6
S4TRH1
S4TRI1
S4TS93
S4TS98
S4TSA3
S4TSA9
S4TSB5
S4TSC1
S4TSC7
S4TSD3
S4TSE0
S4TSE5
S4TSF9
S4TSG3
S4TSG6
S4TSH3
S4UX03
S4UXI4
S4VDF2
S4VFM2
S4WC70
S4WC95
S4WC99
S4WCB7
S4WCF0
S4WDE0
S4WDF5
S4WDG0
S4WDK4
S4WF39
S4WF53
S4WF63
S4WF65
S4WF85
S4WFB9
S4WHK3
S4WHM4
S4WHM9
S4WHP4
S4WHT0
S4WIJ8
S4WIK2
S4WIK6
S4WIL0
S4WIQ0
S5G3E3
S5G4E1
S5GB01
S5GDK9
S5N4A9
S5PVR8
S5PVV9
S5Q2B1
S5Q2D6
S5Q2G5
S5QFX2
S5QG01
S5QG04
S5QJ90
S5QJB3
S5QJC7
S5QJD9
S5RVX5
S5S4I5
S5TFM7
S5TH12
S5TH18
S5THT1
S5TPH4
S5TR83
S5TR88
S5U5Q3
S5U7R5
S5U7S0
S5U8J3
S5U8J6
S5Y9Q9
S5YT80
S5YT86
S5YTC8
S5YUJ8
S5YZ41
S5Z6T0
S5Z6T7
S5ZIA8
S5ZYI9
S6B542
S6BK49
S8BR85
S8BRB4
S8BRD0
S8BRD3
S8BRF0
S8BRF8
S8BRS0
S8BRU4
S8BRU7
S8BRV9
S8BRX6
S8BS04
S8BS42
S8BS70
S8BS75
S8BS82
S8BS94
S8BS99
S8BSA4
S8BSB0
S8BSB6
S8BSC5
S8BSC7
S8BSC9
S8BSD5
S8BSD9
S8BSE3
S8BSG7
S8BSH8
S8BSI2
S8BSL3
S8BSL5
S8BSP0
S8BSP9
S8BSQ0
S8BSR0
S8BSR5
S8BSS6
S8BST7
S8BSU1
S8BSU8
S8BSV1
S8BSV3
S8BSV5
S8BSW8
S8BSY1
S8BSY6
S8BSZ9
S8BT01
S8BT04
S8BT19
S8BT25
S8BT30
S8BT37
S8BT42
S8BT61
S8BT64
S8BT69
S8BT72
S8BT83
S8BT90
S8BT94
S8BT96
S8BT99
S8BTB8
S8BTE7
S8BTI3
S8BTI7
S8BTJ5
S8BTL2
S8BTN1
S8BTN4
S8BTN7
S8BTP5
S8BTQ8
S8BTQ9
S8BTS3
S8BTT4
S8BTX3
S8BTZ7
S8BU31
S8BU36
S8BU55
S8BU63
S8BU65
S8BU66
S8BU82
S8BU84
S8BU88
S8BU92
S8BU95
S8BUC6
S8BUD3
S8BUD4
S8BUE1
S8BUH2
S8BUI7
S8BUJ2
S8BUK0
S8BUK4
S8BUM6
S8BUP0
S8BUQ1
S8BUQ4
S8BUR1
S8BUT2
S8BUT5
S8BUW4
S8BUX5
S8BUX8
S8BUY7
S8BUZ1
S8BUZ4
S8BUZ8
S8BV14
S8BV18
S8BV21
S8BV22
S8BV46
S8BV49
S8BV50
S8BV53
S8BV66
S8BV87
S8BV96
S8BVA4
S8BVB6
S8BVC9
S8BVD4
S8BVF6
S8BVH7
S8BVH9
S8BVI1
S8BVK9
S8BVL4
S8BVM8
S8BVN2
S8BVN7
S8BVP0
S8BVP8
S8BVQ0
S8BVQ1
S8BVR2
S8BVR5
S8BVT0
S8BVT3
S8BVT6
S8BVT8
S8BVU1
S8BVU2
S8BVX2
S8BVZ2
S8BW18
S8BW19
S8BW25
S8BW34
S8BW43
S8BW70
S8BW89
S8BWA3
S8BWA5
S8BWC0
S8BWC8
S8BWD1
S8BWE5
S8BWF8
S8BWG2
S8BWH1
S8BWH7
S8BWH9
S8BWI4
S8BWJ7
S8BWL3
S8BWL9
S8BWN4
S8BWN8
S8BWP3
S8BWP5
S8BWQ4
S8BWR3
S8BWT1
S8BWT4
S8BWT7
S8BWU1
S8BWV5
S8BWX9
S8BWY7
S8BX10
S8BX19
S8BX24
S8BX32
S8BX42
S8BX46
S8BX47
S8BX50
S8BX68
S8BX76
S8BX84
S8BX86
S8BX97
S8BXA1
S8BXA6
S8BXB9
S8BXC1
S8BXC5
S8BXC6
S8BXC9
S8BXE0
S8BXE8
S8BXF5
S8BXG1
S8BXG4
S8BXG7
S8BXJ6
S8BXK0
S8BXP4
S8BXP8
S8BXQ1
S8BXQ3
S8BXR1
S8BXR4
S8BXS8
S8BXU8
S8BXV5
S8BXW0
S8BXW2
S8BXW4
S8BXW7
S8BXX1
S8BXY2
S8BXZ4
S8BXZ8
S8BY18
S8BY20
S8BY23
S8BY34
S8BY53
S8BY77
S8BYA1
S8BYA8
S8BYB3
S8BYB5
S8BYB8
S8BYC0
S8BYC1
S8BYC9
S8BYD5
S8BYD8
S8BYE0
S8BYF1
S8BYG1
S8BYI2
S8BYL4
S8BYM3
S8BYP8
S8BYQ6
S8BYR0
S8BYT0
S8BYT7
S8BYV0
S8BYV1
S8BYW1
S8BYW3
S8BYX1
S8BYZ1
S8BYZ9
S8BZ00
S8BZ02
S8BZ17
S8BZ26
S8BZ41
S8BZ51
S8BZ57
S8BZ65
S8BZ70
S8BZ77
S8BZC0
S8BZC4
S8BZC5
S8BZC7
S8BZD4
S8BZE1
S8BZF0
S8BZG2
S8BZG5
S8BZG6
S8BZH1
S8BZH6
S8BZI3
S8BZI9
S8BZJ2
S8BZJ5
S8BZK9
S8BZL2
S8BZM0
S8BZM3
S8BZM9
S8BZN3
S8BZN8
S8BZP8
S8BZQ9
S8BZR2
S8BZS2
S8BZS5
S8BZT0
S8BZT5
S8BZT7
S8BZW3
S8BZW4
S8BZX2
S8BZX7
S8BZY4
S8BZZ6
S8C000
S8C004
S8C009
S8C014
S8C020
S8C037
S8C052
S8C055
S8C059
S8C072
S8C073
S8C079
S8C082
S8C083
S8C092
S8C0B2
S8C0B3
S8C0C1
S8C0D2
S8C0D3
S8C0E4
S8C0E5
S8C0F0
S8C0F2
S8C0F4
S8C0F9
S8C0G2
S8C0H6
S8C0I1
S8C0I7
S8C0K5
S8C0M4
S8C0M5
S8C0N1
S8C0N8
S8C0P3
S8C0P4
S8C0P5
S8C0Q2
S8C0R2
S8C0S4
S8C0T8
S8C0T9
S8C0U4
S8C0U8
S8C0V0
S8C0W7
S8C0W9
S8C0Y0
S8C104
S8C110
S8C117
S8C133
S8C135
S8C136
S8C138
S8C143
S8C146
S8C147
S8C150
S8C154
S8C155
S8C156
S8C163
S8C179
S8C180
S8C190
S8C194
S8C198
S8C1A0
S8C1A4
S8C1B2
S8C1B3
S8C1B5
S8C1D9
S8C1E3
S8C1E8
S8C1F0
S8C1F3
S8C1F8
S8C1G0
S8C1G3
S8C1H1
S8C1H5
S8C1H9
S8C1I2
S8C1I3
S8C1I6
S8C1K2
S8C1K9
S8C1L0
S8C1L6
S8C1M2
S8C1M3
S8C1M5
S8C1M9
S8C1N5
S8C1P4
S8C1Q5
S8C1Q7
S8C1R2
S8C1R7
S8C1R9
S8C1S4
S8C1S5
S8C1S8
S8C1T7
S8C1U5
S8C1V6
S8C1V8
S8C1W0
S8C1W9
S8C1X0
S8C1Y5
S8C1Z5
S8C205
S8C216
S8C218
S8C235
S8C241
S8C246
S8C251
S8C253
S8C255
S8C259
S8C271
S8C281
S8C284
S8C285
S8C288
S8C296
S8C2A6
S8C2A7
S8C2D6
S8C2E5
S8C2F1
S8C2F2
S8C2G4
S8C2H6
S8C2H9
S8C2J2
S8C2L0
S8C2L3
S8C2L7
S8C2M8
S8C2N1
S8C2P8
S8C2R1
S8C2R5
S8C2U2
S8C2U6
S8C2U8
S8C2W0
S8C2W3
S8C2X4
S8C2X8
S8C2Y1
S8C2Z6
S8C301
S8C309
S8C313
S8C327
S8C342
S8C347
S8C353
S8C361
S8C363
S8C364
S8C367
S8C368
S8C375
S8C379
S8C386
S8C3A0
S8C3A7
S8C3D0
S8C3D5
S8C3D9
S8C3E2
S8C3E6
S8C3E8
S8C3F6
S8C3F8
S8C3F9
S8C3G3
S8C3G5
S8C3H3
S8C3H7
S8C3I5
S8C3I6
S8C3J3
S8C3J4
S8C3J5
S8C3K4
S8C3L0
S8C3L3
S8C3M8
S8C3N0
S8C3N2
S8C3P1
S8C3Q4
S8C3Q6
S8C3R8
S8C3T6
S8C3T7
S8C3U4
S8C3V4
S8C3V9
S8C3X3
S8C3X7
S8C3Y4
S8C3Z8
S8C3Z9
S8C408
S8C411
S8C412
S8C433
S8C436
S8C437
S8C443
S8C444
S8C450
S8C459
S8C461
S8C474
S8C483
S8C484
S8C490
S8C494
S8C495
S8C498
S8C499
S8C4A5
S8C4A8
S8C4B8
S8C4B9
S8C4C6
S8C4D8
S8C4E0
S8C4E5
S8C4G2
S8C4G5
S8C4G6
S8C4I0
S8C4I4
S8C4J4
S8C4K6
S8C4L0
S8C4L8
S8C4M6
S8C4N1
S8C4P0
S8C4P6
S8C4Q6
S8C4R0
S8C4S3
S8C4S9
S8C4V1
S8C4W0
S8C4W6
S8C4X0
S8C4X4
S8C4Y0
S8C4Y1
S8C4Z1
S8C4Z3
S8C4Z8
S8C501
S8C505
S8C508
S8C511
S8C514
S8C530
S8C532
S8C537
S8C538
S8C547
S8C548
S8C549
S8C551
S8C552
S8C553
S8C554
S8C560
S8C566
S8C569
S8C571
S8C574
S8C587
S8C589
S8C595
S8C597
S8C5A0
S8C5A4
S8C5B3
S8C5B5
S8C5D5
S8C5E3
S8C5E5
S8C5F7
S8C5F8
S8C5G5
S8C5H1
S8C5H3
S8C5H7
S8C5I5
S8C5J0
S8C5J2
S8C5J4
S8C5K4
S8C5K5
S8C5M2
S8C5M7
S8C5M9
S8C5N2
S8C5P2
S8C5P5
S8C5P6
S8C5P9
S8C5Q1
S8C5R4
S8C5R9
S8C5S3
S8C5S6
S8C5S7
S8C5S8
S8C5T4
S8C5T6
S8C5T8
S8C5U9
S8C5V2
S8C5V6
S8C5V7
S8C5V8
S8C5W8
S8C5W9
S8C5Y1
S8C5Z0
S8C5Z7
S8C5Z8
S8C601
S8C606
S8C612
S8C615
S8C621
S8C629
S8C637
S8C641
S8C645
S8C655
S8C657
S8C661
S8C665
S8C672
S8C679
S8C681
S8C684
S8C690
S8C693
S8C697
S8C6A2
S8C6B6
S8C6C3
S8C6C4
S8C6E3
S8C6F9
S8C6G2
S8C6G7
S8C6H2
S8C6H3
S8C6H7
S8C6H8
S8C6H9
S8C6I2
S8C6I4
S8C6I7
S8C6J6
S8C6K3
S8C6L1
S8C6L2
S8C6L3
S8C6L6
S8C6L8
S8C6M7
S8C6N9
S8C6P2
S8C6P5
S8C6Q2
S8C6Q5
S8C6R2
S8C6R9
S8C6S1
S8C6S2
S8C6T2
S8C6T9
S8C6U6
S8C6U8
S8C6U9
S8C6V7
S8C6W1
S8C6W5
S8C6W9
S8C6X8
S8C6Y7
S8C702
S8C707
S8C719
S8C722
S8C737
S8C744
S8C754
S8C756
S8C763
S8C765
S8C769
S8C778
S8C787
S8C797
S8C7B2
S8C7D5
S8C7D7
S8C7D9
S8C7E6
S8C7E8
S8C7F0
S8C7G0
S8C7G5
S8C7G8
S8C7H6
S8C7I2
S8C7K6
S8C7L8
S8C7M4
S8C7N0
S8C7N4
S8C7P1
S8C7P8
S8C7Q3
S8C7R1
S8C7R5
S8C7R6
S8C7R9
S8C7S3
S8C7S5
S8C7T0
S8C7T3
S8C7T8
S8C7U2
S8C7W0
S8C7W5
S8C7W7
S8C7X9
S8C7Y1
S8C7Y3
S8C7Y6
S8C7Y8
S8C7Z3
S8C7Z6
S8C7Z8
S8C802
S8C807
S8C810
S8C815
S8C820
S8C826
S8C831
S8C837
S8C844
S8C846
S8C847
S8C850
S8C852
S8C854
S8C857
S8C864
S8C865
S8C867
S8C877
S8C895
S8C8A2
S8C8B0
S8C8B2
S8C8B3
S8C8B5
S8C8C2
S8C8D1
S8C8D2
S8C8D5
S8C8E9
S8C8F3
S8C8F4
S8C8H1
S8C8H5
S8C8H7
S8C8H9
S8C8I5
S8C8J6
S8C8J8
S8C8K0
S8C8K1
S8C8K3
S8C8K5
S8C8K8
S8C8K9
S8C8L1
S8C8L2
S8C8L4
S8C8L5
S8C8L8
S8C8M3
S8C8M9
S8C8N8
S8C8P2
S8C8P7
S8C8Q1
S8C8Q3
S8C8Q9
S8C8R3
S8C8R5
S8C8T0
S8C8T5
S8C8T6
S8C8T9
S8C8U7
S8C8V1
S8C8W2
S8C8W4
S8C8X0
S8C8X3
S8C8X6
S8C8X8
S8C8Y2
S8C8Y7
S8C8Y9
S8C8Z2
S8C902
S8C923
S8C931
S8C938
S8C940
S8C944
S8C949
S8C953
S8C954
S8C960
S8C974
S8C982
S8C985
S8C988
S8C989
S8C9A3
S8C9A5
S8C9B3
S8C9B7
S8C9B9
S8C9D0
S8C9D5
S8C9D7
S8C9E1
S8C9E7
S8C9E9
S8C9F0
S8C9F4
S8C9F7
S8C9G5
S8C9G7
S8C9H2
S8C9J0
S8C9J5
S8C9J7
S8C9K6
S8C9K9
S8C9L4
S8C9L6
S8C9M2
S8C9M7
S8C9N0
S8C9P9
S8C9Q5
S8C9Q9
S8C9R7
S8C9S0
S8C9S3
S8C9T4
S8C9U1
S8C9U3
S8C9V9
S8C9W2
S8C9W6
S8C9X5
S8C9X7
S8C9Y7
S8C9Z2
S8C9Z7
S8CA07
S8CA16
S8CA22
S8CA25
S8CA32
S8CA41
S8CA42
S8CA56
S8CA58
S8CA60
S8CA64
S8CA75
S8CA82
S8CA84
S8CA85
S8CA87
S8CA89
S8CA90
S8CA98
S8CAA2
S8CAA9
S8CAB1
S8CAB3
S8CAB6
S8CAD1
S8CAD2
S8CAD6
S8CAD7
S8CAE3
S8CAE6
S8CAG4
S8CAG8
S8CAH6
S8CAH9
S8CAI3
S8CAI9
S8CAJ1
S8CAJ5
S8CAJ6
S8CAK1
S8CAK6
S8CAL1
S8CAL8
S8CAM1
S8CAM3
S8CAM5
S8CAN2
S8CAN3
S8CAN8
S8CAP2
S8CAQ9
S8CAR4
S8CAR9
S8CAS4
S8CAT2
S8CAT6
S8CAT7
S8CAU4
S8CAU5
S8CAU7
S8CAV3
S8CAV7
S8CAV9
S8CAW4
S8CAW7
S8CAX2
S8CAX7
S8CAY1
S8CAY5
S8CB12
S8CB16
S8CB31
S8CB32
S8CB37
S8CB40
S8CB43
S8CB53
S8CB54
S8CB67
S8CB69
S8CB72
S8CB73
S8CB78
S8CB80
S8CB89
S8CB94
S8CB95
S8CB97
S8CBA2
S8CBA6
S8CBB4
S8CBB8
S8CBB9
S8CBC3
S8CBC4
S8CBC8
S8CBD2
S8CBD8
S8CBE2
S8CBE7
S8CBF0
S8CBG1
S8CBH1
S8CBH6
S8CBH7
S8CBI1
S8CBI5
S8CBI6
S8CBJ0
S8CBJ4
S8CBK0
S8CBK7
S8CBM1
S8CBM3
S8CBM5
S8CBM9
S8CBN4
S8CBN7
S8CBN8
S8CBP1
S8CBQ1
S8CBR5
S8CBR9
S8CBS8
S8CBT0
S8CBT8
S8CBU0
S8CBV3
S8CBV6
S8CBW3
S8CBW5
S8CBX5
S8CBY2
S8CBY5
S8CBZ1
S8CBZ5
S8CC00
S8CC01
S8CC02
S8CC03
S8CC06
S8CC09
S8CC10
S8CC14
S8CC17
S8CC19
S8CC20
S8CC25
S8CC29
S8CC39
S8CC53
S8CC66
S8CC67
S8CC72
S8CC73
S8CC77
S8CC80
S8CC81
S8CC84
S8CC86
S8CC89
S8CCA1
S8CCA2
S8CCB0
S8CCB2
S8CCB4
S8CCB5
S8CCB8
S8CCC7
S8CCD2
S8CCD6
S8CCD7
S8CCE5
S8CCF1
S8CCF2
S8CCG0
S8CCG4
S8CCG5
S8CCG8
S8CCH0
S8CCH3
S8CCH6
S8CCI5
S8CCI6
S8CCI7
S8CCJ1
S8CCJ6
S8CCK1
S8CCK9
S8CCL5
S8CCM1
S8CCP6
S8CCP8
S8CCQ1
S8CCS4
S8CCT6
S8CCT7
S8CCU6
S8CCV1
S8CCV4
S8CCV5
S8CCW6
S8CCW9
S8CCY6
S8CCY9
S8CCZ9
S8CD13
S8CD16
S8CD30
S8CD32
S8CD37
S8CD54
S8CD58
S8CD64
S8CD71
S8CD76
S8CD78
S8CD79
S8CD80
S8CD85
S8CD92
S8CD94
S8CDA1
S8CDA3
S8CDB8
S8CDC9
S8CDD1
S8CDD5
S8CDE5
S8CDG0
S8CDG5
S8CDG8
S8CDH0
S8CDH3
S8CDH5
S8CDI0
S8CDI3
S8CDI9
S8CDJ3
S8CDJ9
S8CDK1
S8CDK2
S8CDK4
S8CDK6
S8CDL1
S8CDM0
S8CDM1
S8CDM2
S8CDM8
S8CDN2
S8CDP9
S8CDQ3
S8CDQ6
S8CDQ9
S8CDR2
S8CDS4
S8CDS7
S8CDT0
S8CDT5
S8CDU2
S8CDU3
S8CDU5
S8CDV0
S8CDV7
S8CDX3
S8CDX5
S8CDY1
S8CDY5
S8CDY6
S8CDY9
S8CDZ1
S8CDZ8
S8CDZ9
S8CE03
S8CE04
S8CE09
S8CE14
S8CE21
S8CE31
S8CE34
S8CE35
S8CE36
S8CE39
S8CE41
S8CE46
S8CE50
S8CE55
S8CE62
S8CE63
S8CE67
S8CE68
S8CE71
S8CE77
S8CE91
S8CEA6
S8CEA8
S8CEB3
S8CEC5
S8CEC9
S8CEE2
S8CEE6
S8CEF1
S8CEF9
S8CEH1
S8CEI0
S8CEJ2
S8CEJ4
S8CEK9
S8CEL4
S8CEL9
S8CEM0
S8CEN1
S8CEN4
S8CEN5
S8CEN8
S8CEP7
S8CEQ2
S8CEQ3
S8CEQ8
S8CEQ9
S8CER8
S8CES9
S8CET3
S8CEU0
S8CEU1
S8CEU2
S8CEU5
S8CEU7
S8CEV6
S8CEW0
S8CEW2
S8CEW6
S8CEY0
S8CEY1
S8CEY8
S8CEZ4
S8CEZ8
S8CF01
S8CF08
S8CF10
S8CF14
S8CF16
S8CF17
S8CF18
S8CF22
S8CF32
S8CF33
S8CF34
S8CF46
S8CF51
S8CF52
S8CF53
S8CF56
S8CF59
S8CF67
S8CF74
S8CF76
S8CF83
S8CF87
S8CF90
S8CF96
S8CF97
S8CFA0
S8CFA2
S8CFA6
S8CFB3
S8CFB4
S8CFB7
S8CFC1
S8CFC2
S8CFF3
S8CFG2
S8CFH1
S8CFI9
S8CFK1
S8CFK7
S8CFL5
S8CFM5
S8CFM8
S8CFP5
S8CFP7
S8CFQ2
S8CFQ6
S8CFR3
S8CFR9
S8CFS3
S8CFS6
S8CFS8
S8CFT1
S8CFT9
S8CFU3
S8CFV1
S8CFV5
S8CFX0
S8CFX1
S8CFX3
S8CFY2
S8CFY6
S8CFY9
S8CFZ0
S8CFZ7
S8CG21
S8CG24
S8CG27
S8CG35
S8CG40
S8CG48
S8CG68
S8CG70
S8CG72
S8CG82
S8CGA6
S8CGA9
S8CGB9
S8CGC3
S8CGD3
S8CGD6
S8CGD8
S8CGF0
S8CGF5
S8CGF6
S8CGG0
S8CGH0
S8CGH1
S8CGH6
S8CGH7
S8CGH8
S8CGI2
S8CGI4
S8CGI7
S8CGJ3
S8CGJ7
S8CGJ9
S8CGK3
S8CGK5
S8CGK6
S8CGK7
S8CGL2
S8CGL3
S8CGM0
S8CGM4
S8CGM5
S8CGN8
S8CGP7
S8CGQ4
S8CGQ5
S8CGQ7
S8CGR2
S8CGR9
S8CGS7
S8CGT0
S8CGT1
S8CGT5
S8CGT8
S8CGT9
S8CGV2
S8CGV3
S8CGV6
S8CGW2
S8CGW4
S8CGW6
S8CGX0
S8CGX5
S8CGX8
S8CGY5
S8CH15
S8CH22
S8CH27
S8CH41
S8CH45
S8CH49
S8CH53
S8CH62
S8CH78
S8CH87
S8CH91
S8CH94
S8CHA3
S8CHA8
S8CHB3
S8CHB4
S8CHB8
S8CHB9
S8CHC5
S8CHC7
S8CHE1
S8CHE2
S8CHE8
S8CHF2
S8CHF8
S8CHF9
S8CHG5
S8CHH2
S8CHI0
S8CHJ6
S8CHK3
S8CHK5
S8CHK7
S8CHL5
S8CHM2
S8CHN1
S8CHN2
S8CHQ5
S8CHQ6
S8CHQ9
S8CHR2
S8CHS2
S8CHS6
S8CHT4
S8CHU4
S8CHW1
S8CHW8
S8CHW9
S8CHX8
S8CHY2
S8CHZ1
S8CHZ2
S8CHZ9
S8CI00
S8CI02
S8CI05
S8CI09
S8CI13
S8CI16
S8CI20
S8CI28
S8CI33
S8CI36
S8CI40
S8CI41
S8CI46
S8CI54
S8CI60
S8CI63
S8CI65
S8CI66
S8CI67
S8CI77
S8CI81
S8CI82
S8CI85
S8CI92
S8CI93
S8CIA6
S8CIB2
S8CIB9
S8CID0
S8CID7
S8CID9
S8CIE7
S8CIF7
S8CIG4
S8CIG5
S8CIG9
S8CIH7
S8CII0
S8CIJ8
S8CIK2
S8CIL4
S8CIL8
S8CIL9
S8CIN0
S8CIN4
S8CIQ0
S8CIQ1
S8CIR0
S8CIS0
S8CIS4
S8CIT1
S8CIT3
S8CIT7
S8CIT9
S8CIU4
S8CIU9
S8CIV5
S8CIW0
S8CIY0
S8CIY2
S8CIY7
S8CIZ4
S8CJ01
S8CJ07
S8CJ08
S8CJ11
S8CJ15
S8CJ23
S8CJ27
S8CJ31
S8CJ32
S8CJ37
S8CJ41
S8CJ45
S8CJ46
S8CJ47
S8CJ50
S8CJ52
S8CJ60
S8CJ67
S8CJ78
S8CJ80
S8CJ83
S8CJ84
S8CJ89
S8CJ94
S8CJA5
S8CJB1
S8CJB4
S8CJB6
S8CJB7
S8CJC7
S8CJD3
S8CJD5
S8CJE0
S8CJE9
S8CJF8
S8CJF9
S8CJG1
S8CJG2
S8CJJ2
S8CJJ3
S8CJJ4
S8CJJ5
S8CJJ8
S8CJJ9
S8CJK2
S8CJK3
S8CJK6
S8CJL0
S8CJL3
S8CJL5
S8CJL9
S8CJM1
S8CJM3
S8CJN0
S8CJN4
S8CJN5
S8CJP7
S8CJP8
S8CJQ2
S8CJQ3
S8CJQ7
S8CJR0
S8CJR1
S8CJR4
S8CJR5
S8CJS3
S8CJT7
S8CJU4
S8CJU6
S8CJV0
S8CJV6
S8CJV8
S8CJV9
S8CJW2
S8CJW7
S8CJX1
S8CJZ1
S8CJZ6
S8CJZ8
S8CK02
S8CK09
S8CK18
S8CK23
S8CK33
S8CK39
S8CK49
S8CK62
S8CK66
S8CK69
S8CK74
S8CK85
S8CK86
S8CKA5
S8CKA9
S8CKB4
S8CKB8
S8CKD4
S8CKD9
S8CKF4
S8CKF7
S8CKG0
S8CKG6
S8CKH0
S8CKH6
S8CKI1
S8CKI2
S8CKJ3
S8CKK0
S8CKK9
S8CKL6
S8CKL9
S8CKM9
S8CKN5
S8CKQ1
S8CKQ2
S8CKR0
S8CKR8
S8CKS0
S8CKS5
S8CKS9
S8CKT3
S8CKT4
S8CKU5
S8CKX8
S8CKX9
S8CKY2
S8CKZ3
S8CKZ6
S8CKZ8
S8CL06
S8CL08
S8CL19
S8CL32
S8CL40
S8CL44
S8CL47
S8CL50
S8CL53
S8CL55
S8CL57
S8CL61
S8CL62
S8CL69
S8CL74
S8CL76
S8CL83
S8CL86
S8CL89
S8CL90
S8CL98
S8CLA1
S8CLA5
S8CLB0
S8CLB1
S8CLB8
S8CLC2
S8CLD5
S8CLD8
S8CLD9
S8CLE0
S8CLE6
S8CLF7
S8CLF9
S8CLG4
S8CLH4
S8CLH6
S8CLI2
S8CLI7
S8CLJ0
S8CLK1
S8CLK2
S8CLK4
S8CLK6
S8CLK8
S8CLL2
S8CLL6
S8CLM3
S8CLN1
S8CLN4
S8CLP0
S8CLQ6
S8CLR1
S8CLS5
S8CLS8
S8CLT2
S8CLT7
S8CLU9
S8CLV0
S8CLV5
S8CLV9
S8CLW0
S8CLW4
S8CLX9
S8CLY1
S8CLY4
S8CLZ1
S8CLZ5
S8CLZ9
S8CM00
S8CM04
S8CM05
S8CM13
S8CM18
S8CM19
S8CM22
S8CM25
S8CM29
S8CM36
S8CM42
S8CM67
S8CM77
S8CM82
S8CM86
S8CM91
S8CM98
S8CMA8
S8CMB0
S8CMB5
S8CMB7
S8CMD0
S8CMD2
S8CME1
S8CME3
S8CME4
S8CME8
S8CMF2
S8CMG0
S8CMG1
S8CMG3
S8CMG7
S8CMI3
S8CMI4
S8CMJ6
S8CMJ8
S8CMK0
S8CML7
S8CML9
S8CMM3
S8CMM7
S8CMN0
S8CMN7
S8CMQ5
S8CMR3
S8CMR9
S8CMS7
S8CMT1
S8CMT5
S8CMT7
S8CMT8
S8CMU1
S8CMU5
S8CMU9
S8CMV5
S8CMW7
S8CMW8
S8CMW9
S8CMX1
S8CMX5
S8CMX7
S8CMX9
S8CMY8
S8CN10
S8CN14
S8CN19
S8CN20
S8CN21
S8CN24
S8CN30
S8CN44
S8CN50
S8CN53
S8CN61
S8CN63
S8CN66
S8CN67
S8CN69
S8CN81
S8CN82
S8CN86
S8CN91
S8CN93
S8CN94
S8CN97
S8CNA5
S8CNB3
S8CNC2
S8CNC4
S8CND7
S8CNH1
S8CNJ1
S8CNJ2
S8CNJ5
S8CNL0
S8CNL6
S8CNM1
S8CNM3
S8CNM5
S8CNM7
S8CNN9
S8CNP6
S8CNQ2
S8CNR1
S8CNR7
S8CNS2
S8CNS3
S8CNS5
S8CNS6
S8CNT2
S8CNU6
S8CNV6
S8CNW4
S8CNW9
S8CNX3
S8CNX5
S8CNY0
S8CNY1
S8CNZ0
S8CNZ1
S8CNZ5
S8CNZ6
S8CP18
S8CP19
S8CP23
S8CP24
S8CP31
S8CP33
S8CP34
S8CP39
S8CP42
S8CP45
S8CP47
S8CP49
S8CP51
S8CP53
S8CP54
S8CP55
S8CP57
S8CP59
S8CP64
S8CP67
S8CP68
S8CP69
S8CP70
S8CP74
S8CP75
S8CP76
S8CP79
S8CP83
S8CP84
S8CP92
S8CP95
S8CP96
S8CPA0
S8CPA3
S8CPA4
S8CPA5
S8CPB4
S8CPC0
S8CPC6
S8CPC7
S8CPC8
S8CPD0
S8CPD3
S8CPD9
S8CPE1
S8CPF1
S8CPH4
S8CPH6
S8CPI3
S8CPJ3
S8CPJ9
S8CPK0
S8CPM0
S8CPM2
S8CPN3
S8CPN6
S8CPN7
S8CPQ6
S8CPQ9
S8CPT3
S8CPV6
S8CPW2
S8CPX1
S8CPX2
S8CPY4
S8CPY6
S8CPY9
S8CPZ2
S8CPZ3
S8CPZ6
S8CPZ9
S8CQ06
S8CQ07
S8CQ10
S8CQ11
S8CQ12
S8CQ14
S8CQ35
S8CQ37
S8CQ62
S8CQ64
S8CQ68
S8CQ93
S8CQA3
S8CQA5
S8CQA8
S8CQC3
S8CQC9
S8CQD6
S8CQD9
S8CQE6
S8CQF9
S8CQG4
S8CQG7
S8CQH4
S8CQI0
S8CQI4
S8CQJ1
S8CQJ2
S8CQJ7
S8CQJ8
S8CQK3
S8CQK4
S8CQK7
S8CQK8
S8CQL2
S8CQL8
S8CQM0
S8CQM2
S8CQM3
S8CQM6
S8CQN1
S8CQN4
S8CQP1
S8CQP6
S8CQP7
S8CQP8
S8CQQ1
S8CQQ3
S8CQR5
S8CQS3
S8CQT5
S8CQT8
S8CQU0
S8CQU3
S8CQU8
S8CQU9
S8CQV0
S8CQV4
S8CQV7
S8CQV9
S8CQW3
S8CQW4
S8CQW8
S8CQW9
S8CQX1
S8CQX2
S8CQX4
S8CQX5
S8CQX8
S8CQY0
S8CQY5
S8CQY7
S8CQY8
S8CQZ0
S8CQZ1
S8CR09
S8CR13
S8CR15
S8CR23
S8CR37
S8CR41
S8CR42
S8CR51
S8CR56
S8CR59
S8CR74
S8CR83
S8CR89
S8CR93
S8CR96
S8CR98
S8CRA6
S8CRB4
S8CRC8
S8CRC9
S8CRD8
S8CRE0
S8CRF3
S8CRF7
S8CRG0
S8CRG3
S8CRG5
S8CRG8
S8CRG9
S8CRH7
S8CRH9
S8CRI6
S8CRI7
S8CRJ3
S8CRJ7
S8CRK1
S8CRK2
S8CRL3
S8CRL8
S8CRL9
S8CRM6
S8CRN3
S8CRN7
S8CRP3
S8CRP4
S8CRP9
S8CRQ5
S8CRR5
S8CRS0
S8CRS6
S8CRT1
S8CRT8
S8CRU4
S8CRV9
S8CRW7
S8CRW9
S8CRX1
S8CRX5
S8CRY0
S8CRY1
S8CRY3
S8CRY6
S8CS03
S8CS16
S8CS20
S8CS23
S8CS26
S8CS27
S8CS30
S8CS32
S8CS36
S8CS44
S8CS55
S8CS58
S8CS62
S8CS65
S8CS66
S8CS67
S8CS75
S8CS77
S8CS79
S8CS83
S8CS95
S8CSA1
S8CSA3
S8CSA5
S8CSB1
S8CSB9
S8CSD1
S8CSD5
S8CSD6
S8CSE4
S8CSE5
S8CSE9
S8CSF5
S8CSG4
S8CSH0
S8CSH1
S8CSH5
S8CSH7
S8CSJ1
S8CSJ5
S8CSK4
S8CSK9
S8CSL2
S8CSL4
S8CSM1
S8CSM2
S8CSM5
S8CSM8
S8CSN8
S8CSP0
S8CSP7
S8CSP9
S8CSQ9
S8CSR6
S8CSR8
S8CSS6
S8CST8
S8CSU2
S8CSU4
S8CSU5
S8CSU8
S8CSV6
S8CSW0
S8CSW1
S8CSW6
S8CSX0
S8CSY3
S8CSZ2
S8CT00
S8CT03
S8CT18
S8CT22
S8CT23
S8CT24
S8CT25
S8CT34
S8CT38
S8CT39
S8CT46
S8CT48
S8CT50
S8CT62
S8CT67
S8CT81
S8CT84
S8CT86
S8CT89
S8CT90
S8CT96
S8CTA1
S8CTA3
S8CTA4
S8CTA5
S8CTB0
S8CTB3
S8CTC1
S8CTC5
S8CTD0
S8CTD4
S8CTD8
S8CTD9
S8CTE3
S8CTF4
S8CTF9
S8CTG2
S8CTG6
S8CTH2
S8CTH5
S8CTH6
S8CTH7
S8CTH9
S8CTI3
S8CTJ5
S8CTK4
S8CTK6
S8CTL4
S8CTN1
S8CTN3
S8CTN6
S8CTN9
S8CTP5
S8CTP9
S8CTQ0
S8CTQ4
S8CTQ7
S8CTQ9
S8CTR6
S8CTS2
S8CTS6
S8CTT2
S8CTT4
S8CTT5
S8CTT6
S8CTT9
S8CTU1
S8CTU2
S8CTU5
S8CTV8
S8CTW1
S8CTW2
S8CTW3
S8CTW8
S8CTY8
S8CTZ1
S8CTZ7
S8CTZ8
S8CTZ9
S8CU00
S8CU01
S8CU02
S8CU08
S8CU09
S8CU16
S8CU18
S8CU20
S8CU25
S8CU31
S8CU36
S8CU40
S8CU57
S8CU63
S8CU75
S8CU77
S8CU81
S8CU95
S8CU97
S8CUA0
S8CUB3
S8CUC3
S8CUC5
S8CUD3
S8CUD7
S8CUE0
S8CUE3
S8CUE5
S8CUE9
S8CUF3
S8CUG7
S8CUH4
S8CUH9
S8CUI0
S8CUI2
S8CUI4
S8CUI7
S8CUI8
S8CUI9
S8CUJ7
S8CUJ9
S8CUK3
S8CUK7
S8CUK8
S8CUK9
S8CUL2
S8CUL7
S8CUL8
S8CUM2
S8CUM8
S8CUN2
S8CUN3
S8CUP1
S8CUP2
S8CUR6
S8CUS3
S8CUS6
S8CUT1
S8CUT6
S8CUU0
S8CUU1
S8CUV1
S8CUV2
S8CUV6
S8CUV7
S8CUV9
S8CUW2
S8CUW4
S8CUW7
S8CUX3
S8CUX8
S8CUY0
S8CUY3
S8CUY8
S8CUY9
S8CUZ2
S8CUZ4
S8CUZ9
S8CV09
S8CV10
S8CV15
S8CV16
S8CV25
S8CV30
S8CV36
S8CV37
S8CV41
S8CV45
S8CV50
S8CV51
S8CV59
S8CV64
S8CV67
S8CV70
S8CV72
S8CV88
S8CV90
S8CVA2
S8CVA3
S8CVA7
S8CVB0
S8CVB9
S8CVC4
S8CVC8
S8CVD0
S8CVD3
S8CVD5
S8CVE0
S8CVE3
S8CVE6
S8CVF3
S8CVG2
S8CVH1
S8CVI2
S8CVI3
S8CVI7
S8CVI9
S8CVJ0
S8CVJ4
S8CVJ6
S8CVJ9
S8CVK3
S8CVK8
S8CVK9
S8CVL2
S8CVL9
S8CVM3
S8CVM4
S8CVM6
S8CVM7
S8CVM8
S8CVN2
S8CVN5
S8CVN8
S8CVN9
S8CVP2
S8CVP3
S8CVP5
S8CVP8
S8CVQ2
S8CVR0
S8CVR3
S8CVR4
S8CVR5
S8CVS2
S8CVS5
S8CVS6
S8CVT8
S8CVU2
S8CVW0
S8CVW8
S8CVX4
S8CVX6
S8CVX8
S8CVY0
S8CVY8
S8CVZ0
S8CVZ1
S8CVZ8
S8CW06
S8CW08
S8CW14
S8CW21
S8CW23
S8CW32
S8CW33
S8CW39
S8CW43
S8CW50
S8CW51
S8CW55
S8CW61
S8CW75
S8CW79
S8CW82
S8CW84
S8CW95
S8CWA5
S8CWB2
S8CWB6
S8CWB7
S8CWC4
S8CWC7
S8CWC9
S8CWE2
S8CWE6
S8CWE7
S8CWE9
S8CWF1
S8CWF2
S8CWF4
S8CWF7
S8CWF9
S8CWG3
S8CWG5
S8CWH3
S8CWH4
S8CWI3
S8CWI7
S8CWJ1
S8CWK1
S8CWK4
S8CWK8
S8CWL7
S8CWM9
S8CWP1
S8CWQ3
S8CWQ8
S8CWS0
S8CWS3
S8CWT5
S8CWU2
S8CWU5
S8CWU8
S8CWV3
S8CWV8
S8CWW1
S8CWW2
S8CWW5
S8CWY3
S8CWY6
S8CWY8
S8CWY9
S8CWZ7
S8CX07
S8CX09
S8CX13
S8CX14
S8CX23
S8CX24
S8CX27
S8CX32
S8CX36
S8CX37
S8CX39
S8CX46
S8CX48
S8CX49
S8CX53
S8CX54
S8CX56
S8CX57
S8CX61
S8CX66
S8CX68
S8CX71
S8CX78
S8CX81
S8CX84
S8CX86
S8CX89
S8CX91
S8CX95
S8CXA2
S8CXA4
S8CXA5
S8CXB0
S8CXB3
S8CXB7
S8CXB8
S8CXC1
S8CXC4
S8CXC5
S8CXC7
S8CXD1
S8CXD4
S8CXD6
S8CXD7
S8CXE0
S8CXE3
S8CXE4
S8CXE5
S8CXE6
S8CXE7
S8CXE9
S8CXF4
S8CXF8
S8CXG1
S8CXG5
S8CXG6
S8CXG7
S8CXG9
S8CXH0
S8CXH2
S8CXH9
S8CXI2
S8CXI5
S8CXK4
S8CXL5
S8CXL8
S8CXM5
S8CXM7
S8CXN2
S8CXN6
S8CXQ3
S8CXR1
S8CXR8
S8CXS3
S8CXS4
S8CXS6
S8CXT2
S8CXU6
S8CXU8
S8CXV2
S8CXY0
S8CXY4
S8CXY6
S8CXZ6
S8CY08
S8CY10
S8CY12
S8CY19
S8CY20
S8CY26
S8CY27
S8CY36
S8CY39
S8CY40
S8CY41
S8CY47
S8CY62
S8CY64
S8CY69
S8CY70
S8CY73
S8CY79
S8CY88
S8CY91
S8CY95
S8CYA0
S8CYA8
S8CYB1
S8CYB6
S8CYC0
S8CYC6
S8CYD0
S8CYD2
S8CYE4
S8CYE6
S8CYE8
S8CYF0
S8CYF1
S8CYF8
S8CYF9
S8CYG2
S8CYG7
S8CYG9
S8CYH3
S8CYH4
S8CYH9
S8CYI3
S8CYJ7
S8CYK1
S8CYK2
S8CYL3
S8CYL4
S8CYM2
S8CYM8
S8CYN1
S8CYN2
S8CYP4
S8CYP5
S8CYP8
S8CYR7
S8CYS3
S8CYU4
S8CYU5
S8CYU8
S8CYV3
S8CYV6
S8CYV8
S8CYW0
S8CYW3
S8CYW7
S8CYW8
S8CYX0
S8CYX3
S8CYX7
S8CYX9
S8CYY1
S8CYY5
S8CYZ0
S8CYZ2
S8CYZ7
S8CYZ8
S8CYZ9
S8CZ02
S8CZ06
S8CZ08
S8CZ09
S8CZ18
S8CZ24
S8CZ26
S8CZ32
S8CZ36
S8CZ44
S8CZ47
S8CZ49
S8CZ50
S8CZ53
S8CZ54
S8CZ56
S8CZ61
S8CZ63
S8CZ66
S8CZ68
S8CZ77
S8CZ78
S8CZ85
S8CZ86
S8CZ89
S8CZ92
S8CZA1
S8CZA3
S8CZA9
S8CZB5
S8CZB6
S8CZC3
S8CZD3
S8CZD5
S8CZD8
S8CZE6
S8CZF0
S8CZG3
S8CZG9
S8CZH2
S8CZI2
S8CZI5
S8CZI7
S8CZJ5
S8CZJ7
S8CZK1
S8CZK6
S8CZK7
S8CZK8
S8CZL2
S8CZL4
S8CZL9
S8CZM0
S8CZN1
S8CZN4
S8CZP7
S8CZQ1
S8CZQ6
S8CZR5
S8CZR8
S8CZR9
S8CZS1
S8CZS5
S8CZS6
S8CZS7
S8CZT1
S8CZT3
S8CZU4
S8CZV3
S8CZV8
S8CZW0
S8CZW3
S8CZW4
S8CZW8
S8CZX1
S8CZY0
S8CZY1
S8CZY6
S8CZZ2
S8CZZ6
S8D003
S8D004
S8D007
S8D008
S8D009
S8D021
S8D031
S8D035
S8D040
S8D044
S8D045
S8D050
S8D065
S8D067
S8D068
S8D080
S8D082
S8D085
S8D087
S8D089
S8D098
S8D099
S8D0A3
S8D0A8
S8D0A9
S8D0B5
S8D0B7
S8D0C3
S8D0C9
S8D0D3
S8D0D9
S8D0E1
S8D0F5
S8D0F7
S8D0F8
S8D0G4
S8D0G6
S8D0H0
S8D0I1
S8D0I6
S8D0J0
S8D0J6
S8D0K0
S8D0K4
S8D0M4
S8D0M5
S8D0N3
S8D0P5
S8D0Q1
S8D0Q2
S8D0Q4
S8D0Q8
S8D0R5
S8D0R8
S8D0S1
S8D0S6
S8D0S9
S8D0T7
S8D0T8
S8D0U0
S8D0U8
S8D0W1
S8D0W2
S8D0W3
S8D0W4
S8D0X0
S8D0X5
S8D0Y1
S8D0Y4
S8D0Y5
S8D0Z1
S8D0Z3
S8D0Z5
S8D100
S8D102
S8D103
S8D105
S8D106
S8D110
S8D124
S8D131
S8D133
S8D134
S8D135
S8D137
S8D138
S8D140
S8D142
S8D143
S8D144
S8D149
S8D161
S8D171
S8D176
S8D179
S8D182
S8D194
S8D1A2
S8D1B4
S8D1B5
S8D1C0
S8D1C6
S8D1D1
S8D1E5
S8D1E9
S8D1F1
S8D1G3
S8D1H1
S8D1H3
S8D1H6
S8D1H8
S8D1I4
S8D1I8
S8D1I9
S8D1J3
S8D1J5
S8D1K0
S8D1K2
S8D1K3
S8D1K6
S8D1L1
S8D1M4
S8D1M7
S8D1M9
S8D1N2
S8D1N5
S8D1P8
S8D1Q3
S8D1Q6
S8D1Q9
S8D1R4
S8D1R8
S8D1S4
S8D1U0
S8D1U3
S8D1U5
S8D1U9
S8D1X3
S8D1X5
S8D1X8
S8D1Y1
S8D1Y8
S8D1Y9
S8D1Z3
S8D1Z4
S8D1Z9
S8D201
S8D202
S8D204
S8D207
S8D209
S8D210
S8D212
S8D215
S8D216
S8D224
S8D225
S8D228
S8D229
S8D236
S8D241
S8D243
S8D251
S8D253
S8D261
S8D265
S8D270
S8D272
S8D280
S8D298
S8D2A0
S8D2A9
S8D2C1
S8D2C4
S8D2C9
S8D2D7
S8D2D9
S8D2F3
S8D2F4
S8D2F6
S8D2G4
S8D2H0
S8D2H8
S8D2I1
S8D2I3
S8D2I5
S8D2I9
S8D2J1
S8D2K5
S8D2K8
S8D2K9
S8D2L0
S8D2L8
S8D2M8
S8D2M9
S8D2N4
S8D2N7
S8D2P4
S8D2P7
S8D2Q3
S8D2Q9
S8D2R6
S8D2S2
S8D2S6
S8D2S7
S8D2S8
S8D2T1
S8D2T2
S8D2T8
S8D2U3
S8D2U7
S8D2U8
S8D2V4
S8D2V7
S8D2V9
S8D2X2
S8D2Y7
S8D2Z2
S8D2Z3
S8D2Z5
S8D2Z7
S8D303
S8D310
S8D321
S8D324
S8D328
S8D335
S8D337
S8D343
S8D346
S8D379
S8D388
S8D389
S8D392
S8D398
S8D3A2
S8D3A9
S8D3B9
S8D3C5
S8D3D6
S8D3D7
S8D3D9
S8D3E1
S8D3E6
S8D3F1
S8D3G6
S8D3G7
S8D3G9
S8D3H1
S8D3H2
S8D3H3
S8D3H5
S8D3I0
S8D3I1
S8D3I2
S8D3I3
S8D3I6
S8D3I8
S8D3I9
S8D3J9
S8D3K0
S8D3K1
S8D3K3
S8D3K5
S8D3K7
S8D3L0
S8D3L6
S8D3M4
S8D3M8
S8D3P2
S8D3P9
S8D3R3
S8D3R4
S8D3S1
S8D3S2
S8D3S3
S8D3S5
S8D3T7
S8D3T9
S8D3U1
S8D3V0
S8D3V4
S8D3V6
S8D3W6
S8D3X3
S8D3Y4
S8D402
S8D414
S8D416
S8D421
S8D433
S8D442
S8D449
S8D453
S8D459
S8D461
S8D464
S8D469
S8D473
S8D476
S8D482
S8D484
S8D485
S8D495
S8D4A0
S8D4A3
S8D4B6
S8D4B8
S8D4C1
S8D4C2
S8D4C5
S8D4D3
S8D4D6
S8D4E0
S8D4E3
S8D4E4
S8D4F4
S8D4F9
S8D4G0
S8D4G7
S8D4G9
S8D4I0
S8D4I1
S8D4I2
S8D4I5
S8D4I9
S8D4J3
S8D4J8
S8D4J9
S8D4K1
S8D4K5
S8D4L6
S8D4M1
S8D4M3
S8D4M6
S8D4N0
S8D4N7
S8D4P0
S8D4P3
S8D4P8
S8D4R5
S8D4R6
S8D4R7
S8D4S1
S8D4S8
S8D4T9
S8D4U3
S8D4U7
S8D4V0
S8D4V3
S8D4V6
S8D4W0
S8D4W1
S8D4W8
S8D4W9
S8D4X2
S8D4Y1
S8D4Y5
S8D4Z0
S8D4Z1
S8D4Z4
S8D4Z7
S8D4Z9
S8D510
S8D512
S8D513
S8D515
S8D524
S8D525
S8D537
S8D541
S8D551
S8D555
S8D560
S8D574
S8D575
S8D587
S8D589
S8D599
S8D5A3
S8D5A7
S8D5B4
S8D5B7
S8D5B9
S8D5C3
S8D5C5
S8D5E2
S8D5F7
S8D5G5
S8D5H8
S8D5I2
S8D5J4
S8D5K8
S8D5M4
S8D5M5
S8D5N6
S8D5P5
S8D5Q0
S8D5S4
S8D5S6
S8D5T0
S8D5T8
S8D5W4
S8D5W5
S8D5X5
S8D5Y2
S8D5Y5
S8D5Z1
S8D620
S8D626
S8D629
S8D634
S8D639
S8D643
S8D652
S8D659
S8D664
S8D666
S8D667
S8D672
S8D675
S8D685
S8D693
S8D6A0
S8D6A5
S8D6A6
S8D6B1
S8D6B2
S8D6C5
S8D6D4
S8D6D7
S8D6E4
S8D6E8
S8D6F7
S8D6G8
S8D6H5
S8D6H6
S8D6H9
S8D6I3
S8D6J9
S8D6K0
S8D6L3
S8D6N8
S8D6P3
S8D6P7
S8D6Q8
S8D6R0
S8D6R5
S8D6R8
S8D6T4
S8D6T8
S8D6U8
S8D6U9
S8D6V2
S8D6V4
S8D6V6
S8D6W2
S8D6X9
S8D6Y7
S8D6Z2
S8D700
S8D722
S8D729
S8D738
S8D748
S8D756
S8D762
S8D769
S8D771
S8D788
S8D789
S8D794
S8D797
S8D7A8
S8D7B9
S8D7C3
S8D7E9
S8D7F7
S8D7G0
S8D7G9
S8D7H2
S8D7H6
S8D7J8
S8D7L1
S8D7L4
S8D7M2
S8D7M3
S8D7M6
S8D7M7
S8D7N3
S8D7N9
S8D7P3
S8D7P5
S8D7P7
S8D7P9
S8D7Q0
S8D7Q7
S8D7Q9
S8D7R0
S8D7R2
S8D7R4
S8D7R7
S8D7R8
S8D7S6
S8D7T1
S8D7T3
S8D7T7
S8D7U2
S8D7U8
S8D7U9
S8D7V3
S8D7V7
S8D7W1
S8D7X4
S8D7Z3
S8D806
S8D845
S8D851
S8D865
S8D884
S8D890
S8D899
S8D8A2
S8D8A3
S8D8B2
S8D8B3
S8D8D0
S8D8D5
S8D8E2
S8D8E8
S8D8G0
S8D8G8
S8D8H6
S8D8I0
S8D8I4
S8D8I7
S8D8I9
S8D8J7
S8D8K2
S8D8K7
S8D8L3
S8D8L6
S8D8L9
S8D8M4
S8D8M8
S8D8N2
S8D8P8
S8D8Q8
S8D8R4
S8D8S3
S8D8S9
S8D8T7
S8D8V8
S8D8W8
S8D8Y8
S8D8Z4
S8D8Z9
S8D917
S8D926
S8D932
S8D933
S8D949
S8D953
S8D954
S8D964
S8D967
S8D975
S8D981
S8D9B6
S8D9D8
S8D9F3
S8D9F5
S8D9F6
S8D9F9
S8D9H7
S8D9J5
S8D9L8
S8D9M2
S8D9N0
S8D9N3
S8D9N6
S8D9N9
S8D9P5
S8D9Q3
S8D9Q9
S8D9R0
S8D9R6
S8D9T1
S8D9T4
S8D9T5
S8D9T8
S8D9W5
S8D9W8
S8D9Z5
S8DA07
S8DA10
S8DA14
S8DA21
S8DA29
S8DA36
S8DA61
S8DA69
S8DA71
S8DA85
S8DA91
S8DA95
S8DA97
S8DA99
S8DAA4
S8DAB6
S8DAB7
S8DAC0
S8DAC3
S8DAC6
S8DAE3
S8DAF1
S8DAF2
S8DAH3
S8DAH4
S8DAI6
S8DAK7
S8DAK8
S8DAL1
S8DAL5
S8DAL9
S8DAN4
S8DAP8
S8DAQ7
S8DAR3
S8DAR8
S8DAT8
S8DAW3
S8DAX2
S8DAY5
S8DAZ5
S8DB01
S8DB09
S8DB23
S8DB31
S8DB49
S8DB98
S8DBA3
S8DBA9
S8DBC5
S8DBD3
S8DBD8
S8DBE6
S8DBG6
S8DBH0
S8DBH4
S8DBH7
S8DBJ0
S8DBL1
S8DBL5
S8DBM9
S8DBN4
S8DBX0
S8DBX2
S8DBX9
S8DBZ3
S8DBZ7
S8DC12
S8DC16
S8DC20
S8DC24
S8DC49
S8DC52
S8DC62
S8DC68
S8DC73
S8DC76
S8DC79
S8DC84
S8DC97
S8DCA7
S8DCD1
S8DCD3
S8DCD7
S8DCE3
S8DCG4
S8DCG9
S8DCH6
S8DCH9
S8DCJ1
S8DCU2
S8DCV4
S8DCW7
S8DCX4
S8DCZ4
S8DD13
S8DD40
S8DD44
S8DD45
S8DD61
S8DD74
S8DD84
S8DD96
S8DDA7
S8DDD7
S8DDF9
S8DDH1
S8DDH9
S8DDJ0
S8DDJ4
S8DDK7
S8DDM7
S8DDP9
S8DDQ2
S8DDQ5
S8DDQ6
S8DDS0
S8DDS8
S8DDT4
S8DDV4
S8DDV7
S8DDW1
S8DDW3
S8DDW7
S8DDZ4
S8DDZ6
S8DE00
S8DE05
S8DE14
S8DE41
S8DE44
S8DE45
S8DE68
S8DE71
S8DE75
S8DE77
S8DE84
S8DE97
S8DEC5
S8DEF1
S8DEF3
S8DEH1
S8DEI5
S8DEJ0
S8DEK2
S8DEM5
S8DEN4
S8DEN8
S8DET4
S8DET7
S8DET8
S8DEU4
S8DEU8
S8DEV2
S8DEW1
S8DEW5
S8DEY2
S8DEY6
S8DF07
S8DF36
S8DF39
S8DF40
S8DF42
S8DF44
S8DF49
S8DF51
S8DF56
S8DF61
S8DF70
S8DF75
S8DFA2
S8DFA8
S8DFC3
S8DFC6
S8DFD0
S8DFD6
S8DFE3
S8DFH2
S8DFH5
S8DFI6
S8DFJ4
S8DFJ7
S8DFK2
S8DFL2
S8DFL8
S8DFM0
S8DFM6
S8DFM8
S8DFN4
S8DFN8
S8DFP5
S8DFP8
S8DFQ4
S8DFR0
S8DFR1
S8DFR7
S8DFU9
S8DFW2
S8DFX4
S8DFX8
S8DFY8
S8DG12
S8DG15
S8DG24
S8DG51
S8DG55
S8DG85
S8DGB5
S8DGC2
S8DGC4
S8DGD6
S8DGE0
S8DGE2
S8DGE7
S8DGG2
S8DGH0
S8DGI3
S8DGI5
S8DGJ4
S8DGK2
S8DGK9
S8DGL3
S8DGL5
S8DGL6
S8DGM8
S8DGN5
S8DGN8
S8DGQ3
S8DGQ5
S8DGQ6
S8DGR3
S8DGR7
S8DGS6
S8DGS9
S8DGU0
S8DGW4
S8DGW7
S8DGY6
S8DGZ7
S8DGZ8
S8DH12
S8DH36
S8DH41
S8DH46
S8DH48
S8DH59
S8DH62
S8DH64
S8DH68
S8DH80
S8DH84
S8DHC0
S8DHE2
S8DHF7
S8DHG4
S8DHI7
S8DHJ5
S8DHN4
S8DHQ1
S8DHQ8
S8DHR1
S8DHR4
S8DHT3
S8DHT5
S8DHV4
S8DHW7
S8DHX2
S8DHX5
S8DHZ2
S8DHZ5
S8DI05
S8DI09
S8DI10
S8DI14
S8DI18
S8DI23
S8DI57
S8DI77
S8DI84
S8DI92
S8DI95
S8DI98
S8DIA7
S8DIB7
S8DID7
S8DIG0
S8DIG3
S8DIH0
S8DIH2
S8DII8
S8DII9
S8DIJ8
S8DIK0
S8DIK1
S8DIK6
S8DIK9
S8DIL7
S8DIM7
S8DIN9
S8DIP1
S8DIP3
S8DIR7
S8DIS1
S8DIT8
S8DIU2
S8DIU5
S8DIU8
S8DIV3
S8DIW2
S8DIX1
S8DIY7
S8DJ07
S8DJ26
S8DJ29
S8DJ33
S8DJ44
S8DJ57
S8DJ59
S8DJ65
S8DJ77
S8DJ86
S8DJ92
S8DJ94
S8DJ98
S8DJA5
S8DJB0
S8DJB8
S8DJD8
S8DJE2
S8DJE4
S8DJE6
S8DJF1
S8DJF6
S8DJH6
S8DJI4
S8DJI9
S8DJJ3
S8DJJ6
S8DJK1
S8DJK2
S8DJK8
S8DJL2
S8DJM3
S8DJM9
S8DJN9
S8DJP2
S8DJQ1
S8DJQ3
S8DJQ7
S8DJR1
S8DJR5
S8DJT0
S8DJT3
S8DJT9
S8DJU5
S8DJX2
S8DJY2
S8DJZ5
S8DK02
S8DK05
S8DK09
S8DK29
S8DK40
S8DK45
S8DK53
S8DK85
S8DK95
S8DKA1
S8DKA7
S8DKD9
S8DKE2
S8DKE5
S8DKE9
S8DKG1
S8DKG3
S8DKG6
S8DKH4
S8DKJ3
S8DKK2
S8DKK4
S8DKK6
S8DKL0
S8DKL9
S8DKN0
S8DKN5
S8DKN7
S8DKQ7
S8DKR2
S8DKR4
S8DKR8
S8DKT3
S8DKT7
S8DKW5
S8DKZ5
S8DL00
S8DL04
S8DL11
S8DL22
S8DL26
S8DL41
S8DL43
S8DL59
S8DL63
S8DL79
S8DL94
S8DLB2
S8DLB7
S8DLD3
S8DLE6
S8DLE9
S8DLG3
S8DLG6
S8DLH6
S8DLI0
S8DLI4
S8DLI8
S8DLJ1
S8DLJ3
S8DLK2
S8DLK7
S8DLL4
S8DLL5
S8DLL9
S8DLM0
S8DLM1
S8DLM3
S8DLM7
S8DLN3
S8DLN7
S8DLN8
S8DLP5
S8DLP9
S8DLQ7
S8DLS2
S8DLT2
S8DLU3
S8DLU6
S8DLV4
S8DLV8
S8DLW9
S8DLX1
S8DLX8
S8DLY1
S8DLZ0
S8DLZ1
S8DLZ5
S8DLZ9
S8DM09
S8DM12
S8DM16
S8DM27
S8DM48
S8DM66
S8DM68
S8DM92
S8DM96
S8DM99
S8DMA2
S8DMA3
S8DMB0
S8DMB6
S8DMC2
S8DMC7
S8DMF0
S8DMH4
S8DMI7
S8DMJ3
S8DMJ8
S8DMJ9
S8DML1
S8DMM4
S8DMN2
S8DMN3
S8DMN6
S8DMN8
S8DMP3
S8DMP4
S8DMP6
S8DMQ0
S8DMQ9
S8DMR5
S8DMR7
S8DMT8
S8DMU5
S8DMV2
S8DMV8
S8DMX1
S8DMY1
S8DMY3
S8DMY9
S8DMZ2
S8DMZ3
S8DMZ7
S8DN01
S8DN22
S8DN26
S8DN29
S8DN42
S8DN48
S8DN51
S8DN62
S8DN76
S8DN98
S8DNB0
S8DNB4
S8DNB9
S8DNC6
S8DNE9
S8DNF0
S8DNG5
S8DNG8
S8DNJ3
S8DNK1
S8DNL9
S8DNM7
S8DNQ9
S8DNT6
S8DNV5
S8DNV8
S8DNW7
S8DNX8
S8DNZ8
S8DP02
S8DP05
S8DP14
S8DP20
S8DP24
S8DP27
S8DP31
S8DP33
S8DP45
S8DP47
S8DP59
S8DP70
S8DP81
S8DP87
S8DPA0
S8DPA5
S8DPB6
S8DPC4
S8DPD5
S8DPD9
S8DPF1
S8DPF6
S8DPG0
S8DPG4
S8DPG8
S8DPH0
S8DPH9
S8DPI5
S8DPI7
S8DPJ9
S8DPK0
S8DPM3
S8DPM6
S8DPN5
S8DPN7
S8DPP1
S8DPP2
S8DPQ2
S8DPQ5
S8DPQ8
S8DPT0
S8DPT2
S8DPU1
S8DPU2
S8DPU6
S8DPV2
S8DPW3
S8DPW5
S8DPX0
S8DPY7
S8DQ01
S8DQ13
S8DQ21
S8DQ22
S8DQ33
S8DQ37
S8DQ53
S8DQ57
S8DQ82
S8DQA3
S8DQA6
S8DQB5
S8DQC4
S8DQD8
S8DQE3
S8DQE9
S8DQH6
S8DQI3
S8DQK2
S8DQK5
S8DQK8
S8DQP7
S8DQQ8
S8DQR1
S8DQR8
S8DQS0
S8DQS8
S8DQW4
S8DQW7
S8DQX3
S8DQY7
S8DQY9
S8DQZ0
S8DQZ5
S8DR18
S8DR21
S8DR44
S8DR51
S8DR53
S8DR67
S8DR78
S8DR85
S8DR87
S8DR98
S8DRA6
S8DRC0
S8DRD1
S8DRD8
S8DRE5
S8DRF4
S8DRF7
S8DRF8
S8DRG2
S8DRH9
S8DRJ0
S8DRL0
S8DRL3
S8DRL8
S8DRM1
S8DRN9
S8DRP5
S8DRR4
S8DRR9
S8DRS1
S8DRS4
S8DRS5
S8DRT6
S8DRU3
S8DRZ8
S8DS05
S8DS24
S8DS25
S8DS32
S8DS42
S8DS49
S8DS60
S8DS67
S8DS76
S8DS83
S8DS84
S8DSA2
S8DSB6
S8DSC7
S8DSD0
S8DSD6
S8DSF6
S8DSF9
S8DSG1
S8DSH6
S8DSI1
S8DSI4
S8DSJ2
S8DSJ4
S8DSJ8
S8DSJ9
S8DSK9
S8DSL5
S8DSM5
S8DSN6
S8DSQ1
S8DSQ4
S8DSS4
S8DSS7
S8DSS9
S8DST2
S8DSU3
S8DSV2
S8DSW3
S8DSX3
S8DSX4
S8DSX7
S8DSY4
S8DSZ5
S8DT06
S8DT20
S8DT24
S8DT49
S8DT53
S8DT58
S8DT74
S8DT85
S8DT92
S8DTA4
S8DTB3
S8DTB8
S8DTC9
S8DTD2
S8DTE0
S8DTG4
S8DTG8
S8DTH3
S8DTH9
S8DTJ7
S8DTM1
S8DTN3
S8DTP5
S8DTQ0
S8DTQ3
S8DTR0
S8DTS0
S8DTT1
S8DTV5
S8DTX7
S8DTX8
S8DTY0
S8DTY5
S8DTZ3
S8DU00
S8DU37
S8DU38
S8DU45
S8DU47
S8DU54
S8DU55
S8DU59
S8DU63
S8DU64
S8DU75
S8DU76
S8DU87
S8DU99
S8DUB0
S8DUC2
S8DUD2
S8DUI0
S8DUI8
S8DUJ2
S8DUN4
S8DUN5
S8DUN6
S8DUS7
S8DUT7
S8DUT9
S8DUU3
S8DUU6
S8DUV2
S8DUX0
S8DUX2
S8DUX5
S8DUY1
S8DUY5
S8DUZ5
S8DV00
S8DV06
S8DV12
S8DV14
S8DV20
S8DV21
S8DV40
S8DV58
S8DV76
S8DV77
S8DV94
S8DV99
S8DVC8
S8DVE0
S8DVE4
S8DVE9
S8DVF2
S8DVF8
S8DVG5
S8DVG7
S8DVG9
S8DVH3
S8DVH5
S8DVI0
S8DVI9
S8DVJ3
S8DVK0
S8DVK8
S8DVL5
S8DVM8
S8DVP4
S8DVQ5
S8DVQ7
S8DVT3
S8DVT8
S8DVV2
S8DVV6
S8DVW3
S8DVX2
S8DVY2
S8DW04
S8DW06
S8DW09
S8DW26
S8DW39
S8DW50
S8DW55
S8DW63
S8DW64
S8DW84
S8DWC8
S8DWF4
S8DWF8
S8DWH1
S8DWH3
S8DWH8
S8DWI7
S8DWI9
S8DWJ9
S8DWK9
S8DWL1
S8DWL6
S8DWM5
S8DWP6
S8DWP8
S8DWQ1
S8DWR5
S8DWS8
S8DWU4
S8DWU7
S8DWV0
S8DWV6
S8DWV9
S8DWW6
S8DWY3
S8DX02
S8DX12
S8DX23
S8DX24
S8DX27
S8DX28
S8DX33
S8DX38
S8DX50
S8DX55
S8DX59
S8DX63
S8DX67
S8DX75
S8DX83
S8DX84
S8DX95
S8DX98
S8DXA3
S8DXB7
S8DXC0
S8DXD4
S8DXE2
S8DXE9
S8DXG2
S8DXH2
S8DXH8
S8DXN7
S8DXP6
S8DXR8
S8DXS0
S8DXS5
S8DXT2
S8DXU8
S8DXV3
S8DXV5
S8DXV7
S8DXX1
S8DXY9
S8DXZ1
S8DY14
S8DY35
S8DY54
S8DY63
S8DY76
S8DY80
S8DY99
S8DYB4
S8DYB7
S8DYD5
S8DYE4
S8DYE8
S8DYF0
S8DYI0
S8DYJ5
S8DYK2
S8DYK6
S8DYL0
S8DYM8
S8DYN0
S8DYN6
S8DYN8
S8DYR8
S8DYS7
S8DYT2
S8DYT6
S8DYU5
S8DYV1
S8DYV2
S8DYV6
S8DYW4
S8DYW7
S8DYX9
S8DYY6
S8DYY9
S8DYZ3
S8DYZ7
S8DYZ9
S8DZ09
S8DZ11
S8DZ16
S8DZ21
S8DZ24
S8DZ25
S8DZ29
S8DZ34
S8DZ39
S8DZ50
S8DZ52
S8DZ57
S8DZ86
S8DZ90
S8DZA2
S8DZC2
S8DZC4
S8DZE1
S8DZF4
S8DZG3
S8DZG8
S8DZH2
S8DZH4
S8DZH8
S8DZI7
S8DZJ2
S8DZJ5
S8DZJ9
S8DZL2
S8DZL5
S8DZM4
S8DZP6
S8DZQ9
S8DZR3
S8DZS2
S8DZT6
S8DZT7
S8DZU5
S8DZV7
S8DZW1
S8DZW9
S8DZZ3
S8E001
S8E005
S8E006
S8E017
S8E024
S8E029
S8E030
S8E035
S8E040
S8E052
S8E059
S8E063
S8E065
S8E067
S8E073
S8E082
S8E087
S8E093
S8E096
S8E0A3
S8E0A8
S8E0B0
S8E0B6
S8E0C0
S8E0C3
S8E0D0
S8E0D2
S8E0D3
S8E0D8
S8E0D9
S8E0E5
S8E0E6
S8E0E9
S8E0F4
S8E0G1
S8E0G2
S8E0I1
S8E0I9
S8E0J2
S8E0J6
S8E0L1
S8E0M9
S8E0P8
S8E0R3
S8E0R6
S8E0S0
S8E0T4
S8E0U1
S8E0V4
S8E0W7
S8E0Y0
S8E0Y6
S8E0Y9
S8E0Z5
S8E118
S8E121
S8E130
S8E133
S8E148
S8E152
S8E153
S8E157
S8E159
S8E168
S8E173
S8E177
S8E179
S8E184
S8E188
S8E190
S8E194
S8E199
S8E1A4
S8E1A5
S8E1A6
S8E1B3
S8E1B4
S8E1B9
S8E1E6
S8E1E8
S8E1F1
S8E1F6
S8E1G1
S8E1G8
S8E1H3
S8E1I6
S8E1J0
S8E1J1
S8E1J4
S8E1K0
S8E1K4
S8E1K8
S8E1L2
S8E1L3
S8E1M9
S8E1N3
S8E1P9
S8E1Q7
S8E1S2
S8E1S4
S8E1S8
S8E1T0
S8E1T9
S8E1U6
S8E1U9
S8E1V8
S8E1W3
S8E1W8
S8E1X8
S8E1Z6
S8E214
S8E218
S8E221
S8E238
S8E246
S8E253
S8E258
S8E265
S8E272
S8E276
S8E2A1
S8E2C0
S8E2C7
S8E2D8
S8E2G2
S8E2G8
S8E2H8
S8E2K1
S8E2M2
S8E2M3
S8E2M6
S8E2N0
S8E2N1
S8E2N7
S8E2P2
S8E2P8
S8E2Q5
S8E2R1
S8E2R6
S8E2R7
S8E2U6
S8E2V3
S8E2V6
S8E2V7
S8E2X4
S8E2X9
S8E2Y2
S8E2Y5
S8E2Z1
S8E2Z4
S8E305
S8E309
S8E316
S8E325
S8E328
S8E337
S8E344
S8E347
S8E351
S8E355
S8E364
S8E373
S8E374
S8E398
S8E3A1
S8E3A6
S8E3C6
S8E3C7
S8E3G3
S8E3G8
S8E3H0
S8E3H4
S8E3H9
S8E3I2
S8E3I9
S8E3J1
S8E3J4
S8E3J8
S8E3K1
S8E3N4
S8E3N8
S8E3R3
S8E3S1
S8E3S4
S8E3T1
S8E3T4
S8E3T9
S8E3V2
S8E3W3
S8E3W4
S8E3W5
S8E3W7
S8E3X2
S8E3X6
S8E3Y4
S8E3Z2
S8E3Z6
S8E3Z7
S8E3Z9
S8E408
S8E416
S8E431
S8E434
S8E449
S8E474
S8E485
S8E498
S8E4A3
S8E4B2
S8E4C1
S8E4C4
S8E4C7
S8E4D3
S8E4D7
S8E4D8
S8E4F4
S8E4F7
S8E4G5
S8E4H9
S8E4I7
S8E4J7
S8E4K0
S8E4K6
S8E4K9
S8E4L1
S8E4L5
S8E4L9
S8E4M1
S8E4N6
S8E4P1
S8E4R0
S8E4S5
S8E4T7
S8E4W2
S8E4X7
S8E4Y0
S8E4Y3
S8E4Y7
S8E4Z2
S8E509
S8E510
S8E514
S8E517
S8E525
S8E528
S8E529
S8E532
S8E538
S8E542
S8E545
S8E550
S8E551
S8E552
S8E555
S8E559
S8E566
S8E569
S8E581
S8E593
S8E5A0
S8E5A4
S8E5B2
S8E5C8
S8E5E4
S8E5E5
S8E5E8
S8E5F9
S8E5G0
S8E5G4
S8E5G9
S8E5H4
S8E5H7
S8E5H9
S8E5I7
S8E5J7
S8E5K4
S8E5L3
S8E5M9
S8E5N3
S8E5N4
S8E5N7
S8E5P0
S8E5P8
S8E5Q8
S8E5R1
S8E5R4
S8E5S1
S8E5S2
S8E5U7
S8E5V1
S8E5V7
S8E5W1
S8E5W3
S8E5W6
S8E5X2
S8E5X9
S8E5Z5
S8E609
S8E626
S8E642
S8E649
S8E668
S8E675
S8E691
S8E6A1
S8E6A3
S8E6A6
S8E6A7
S8E6B4
S8E6B8
S8E6C7
S8E6C8
S8E6E0
S8E6F4
S8E6G3
S8E6G9
S8E6H8
S8E6I5
S8E6I7
S8E6K2
S8E6K4
S8E6M4
S8E6M8
S8E6M9
S8E6N2
S8E6N7
S8E6Q3
S8E6R0
S8E6R5
S8E6R6
S8E6S2
S8E6T6
S8E6U8
S8E6V0
S8E6V3
S8E6Y0
S8E6Y9
S8E6Z2
S8E6Z9
S8E701
S8E711
S8E716
S8E723
S8E728
S8E730
S8E733
S8E737
S8E748
S8E749
S8E753
S8E755
S8E757
S8E759
S8E763
S8E771
S8E775
S8E780
S8E784
S8E785
S8E792
S8E793
S8E796
S8E7B0
S8E7B8
S8E7C4
S8E7K7
S8E7K8
S8E7L9
S8E7N5
S8E7P3
S8E7Q8
S8E7R3
S8E7T6
S8E7T7
S8E7T8
S8E7U7
S8E7U8
S8E7V1
S8E7V2
S8E7W0
S8E7W9
S8E7X4
S8E7Y4
S8E7Y8
S8E7Z4
S8E800
S8E805
S8E806
S8E809
S8E810
S8E813
S8E821
S8E827
S8E829
S8E832
S8E846
S8E847
S8E855
S8E856
S8E862
S8E868
S8E875
S8E877
S8E886
S8E897
S8E899
S8E8B1
S8E8C4
S8E8D1
S8E8E5
S8E8F5
S8E8G5
S8E8G6
S8E8I0
S8E8I5
S8E8I9
S8E8J0
S8E8J3
S8E8J4
S8E8K7
S8E8L3
S8E8M6
S8E8P2
S8E8P8
S8E8Q1
S8E8Q6
S8E8Q9
S8E8S1
S8E8S5
S8E8S8
S8E8T6
S8E8U4
S8E8U8
S8E8V0
S8E8V4
S8E8V6
S8E8W3
S8E8W6
S8E8W7
S8E8X0
S8E902
S8E906
S8E910
S8E915
S8E923
S8E926
S8E934
S8E938
S8E953
S8E958
S8E965
S8E971
S8E973
S8E975
S8E978
S8E9A2
S8E9B4
S8E9B5
S8E9C1
S8E9C9
S8E9D0
S8E9G1
S8E9G8
S8E9H2
S8E9H6
S8E9H7
S8E9H9
S8E9I4
S8E9J2
S8E9J3
S8E9J8
S8E9K1
S8E9K2
S8E9K5
S8E9L5
S8E9L8
S8E9L9
S8E9M3
S8E9Q0
S8E9Q4
S8E9Q9
S8E9S4
S8E9T4
S8E9U2
S8E9V6
S8E9V8
S8E9X0
S8E9X3
S8E9X4
S8E9Y8
S8E9Z3
S8EA13
S8EA16
S8EA20
S8EA43
S8EA55
S8EA71
S8EA74
S8EA82
S8EA92
S8EA95
S8EAA5
S8EAB9
S8EAC2
S8EAC6
S8EAD9
S8EAE2
S8EAE6
S8EAG5
S8EAG7
S8EAH1
S8EAI1
S8EAI3
S8EAI8
S8EAI9
S8EAJ3
S8EAJ4
S8EAM0
S8EAM1
S8EAM9
S8EAN2
S8EAN8
S8EAN9
S8EAP8
S8EAP9
S8EAQ2
S8EAQ4
S8EAT1
S8EAT5
S8EAU6
S8EAU9
S8EAV0
S8EAV5
S8EAV8
S8EAX5
S8EAZ7
S8EAZ8
S8EB04
S8EB20
S8EB22
S8EB25
S8EB32
S8EB35
S8EB37
S8EB39
S8EB48
S8EB59
S8EB73
S8EB77
S8EB81
S8EB87
S8EB89
S8EBA1
S8EBA5
S8EBB3
S8EBC1
S8EBC5
S8EBF2
S8EBF5
S8EBG1
S8EBH5
S8EBH9
S8EBJ0
S8EBJ3
S8EBJ7
S8EBK1
S8EBM1
S8EBM6
S8EBN3
S8EBN5
S8EBP8
S8EBR3
S8EBS0
S8EBS8
S8EBU3
S8EBW0
S8EBW3
S8EBX2
S8EBX6
S8EBZ9
S8EC06
S8EC20
S8EC26
S8EC28
S8EC34
S8EC36
S8EC38
S8EC41
S8EC48
S8EC51
S8EC55
S8EC59
S8EC62
S8EC68
S8EC74
S8EC98
S8ECA4
S8ECB0
S8ECB7
S8ECC3
S8ECC7
S8ECE7
S8ECG0
S8ECG9
S8ECH7
S8ECH8
S8ECI2
S8ECJ0
S8ECJ5
S8ECL3
S8ECL9
S8ECM5
S8ECM7
S8ECP5
S8ECQ9
S8ECT1
S8ECT6
S8ECU7
S8ECV8
S8ECV9
S8ECX0
S8ECY8
S8ECZ7
S8ED09
S8ED15
S8ED18
S8ED26
S8ED37
S8ED44
S8ED45
S8ED51
S8ED62
S8ED65
S8ED68
S8ED89
S8ED91
S8ED95
S8EDB0
S8EDB7
S8EDC7
S8EDC8
S8EDD3
S8EDD8
S8EDE2
S8EDF5
S8EDH5
S8EDI7
S8EDJ5
S8EDL1
S8EDL9
S8EDM3
S8EDN1
S8EDN5
S8EDN9
S8EDQ7
S8EDR1
S8EDR7
S8EDT7
S8EDT9
S8EDU2
S8EDU4
S8EDW0
S8EDW4
S8EDW6
S8EDX0
S8EDX2
S8EDX7
S8EDX9
S8EDY1
S8EDY7
S8EDZ2
S8EE05
S8EE10
S8EE16
S8EE31
S8EE35
S8EE50
S8EE65
S8EE69
S8EE95
S8EE98
S8EE99
S8EEC7
S8EED0
S8EED3
S8EED7
S8EEE4
S8EEE7
S8EEF3
S8EEG5
S8EEI2
S8EEI7
S8EEJ3
S8EEJ8
S8EEK2
S8EEK9
S8EEL4
S8EEM8
S8EEP2
S8EEQ1
S8EEQ4
S8EER2
S8EER4
S8EER7
S8EET0
S8EET6
S8EET9
S8EEU1
S8EEU3
S8EEV1
S8EF21
S8EF26
S8EF38
S8EF48
S8EF66
S8EF72
S8EF74
S8EF79
S8EF97
S8EFA8
S8EFC1
S8EFD6
S8EFF8
S8EFG3
S8EFG8
S8EFJ5
S8EFJ8
S8EFL3
S8EFM9
S8EFP1
S8EFP3
S8EFP7
S8EFR7
S8EFS9
S8EFV7
S8EFW0
S8EFW5
S8EFX0
S8EFX8
S8EFZ1
S8EG02
S8EG08
S8EG12
S8EG16
S8EG19
S8EG49
S8EG53
S8EG71
S8EG75
S8EG85
S8EGA6
S8EGC5
S8EGC9
S8EGD3
S8EGD5
S8EGD9
S8EGE3
S8EGE7
S8EGF6
S8EGK6
S8EGS6
S8EGT6
S8EGV8
S8EGX1
S8EGY8
S8EH01
S8EH09
S8EH12
S8EH17
S8EH22
S8EH31
S8EH41
S8EH46
S8EH58
S8EH61
S8EH64
S8EH80
S8EH87
S8EH96
S8EH99
S8EHA2
S8EHB8
S8EHC9
S8EHD6
S8EHE6
S8EHF1
S8EHG0
S8EHH9
S8EHK8
S8EHM9
S8EHQ4
S8EHR2
S8EHS8
S8EHT8
S8EHU3
S8EHV0
S8EHW4
S8EHX8
S8EHZ3
S8EI08
S8EIK5
S8EIL0
S8EIL3
S8EIL7
S8EIM4
S8EIN6
S8EIN8
S8EIQ5
S8EIU2
S8EIY1
S8EIY8
S8EJ07
S8EJ11
S8EJ26
S8EJ30
S8EJ98
S8EJB4
S8EJD6
S8EJE1
S8EJF1
S8EJG9
S8EJJ3
S8EJM8
S8EJV1
S8EJV6
S8EJV8
S8EJW3
S8EJX1
S8EJZ2
S8EJZ9
S8EK04
S8EK12
S8EK15
S8EK18
S8EK23
S8EK25
S8EK33
S8EK36
S8EK43
S8EK46
S8EK61
S8EK64
S8EK74
S8EK96
S8EKA0
S8EKA5
S8EKD9
S8EKF9
S8EKG6
S8EKJ1
S8EKK4
S8EKK8
S8EKL3
S8EKP0
S8EKP6
S8EKS4
S8EKT6
S8EKU1
S8EKU6
S8EKX7
S8EL67
S8EL76
S8EL80
S8EL85
S8ELB6
S8ELC4
S8ELD2
S8ELD5
S8ELE0
S8ELE7
S8ELF0
S8ELF4
S8ELF7
S8ELH0
S8ELL0
S8ELL2
S8ELN4
S8ELP2
S8ELP8
S8ELQ2
S8ELS0
S8ELT4
S8ELV3
S8EM08
S8EM42
S8EM58
S8EM77
S8EM91
S8EMA9
S8EME5
S8EME7
S8EMF4
S8EMH7
S8EMI8
S8EMJ4
S8EMK6
S8EMM1
S8EMM8
S8EMP1
S8EMT2
S8EMT8
S8EMU6
S8EMX0
S8EMY2
S8EMY9
S8EMZ2
S8EMZ4
S8EN09
S8EN12
S8EN15
S8EN64
S8EN75
S8EN84
S8EN87
S8EN91
S8ENA8
S8ENB9
S8ENF2
S8ENF8
S8ENG4
S8ENG6
S8ENH0
S8ENH4
S8ENH8
S8ENI1
S8ENI3
S8ENI7
S8ENJ5
S8ENL8
S8ENM8
S8ENN7
S8ENQ1
S8ENQ5
S8ENR1
S8ENR5
S8ENU4
S8ENW3
S8EP11
S8EP45
S8EP49
S8EP96
T1NXG3
T1NXG4
T1NXG9
T1Q383
T1Q3C4
T1Q3V7
T1Q3W1
T1Q3X2
T1Q3Y7
T1Q4D9
T1Q8B7
T1Q8C9
T1Q8E4
T1Q8E9
T1Q8K6
T1Q8Y5
T1Q8Y8
T1Q947
T1Q965
T1Q969
T1Q996
T1Q9A7
T1Q9E3
T1Q9F3
T1Q9F8
T1Q9J5
T1Q9U6
T1Q9V6
T1Q9W7
T1QA15
T1QA17
T1QA37
T1QA67
T1QA71
T1QA88
T1QA96
T1QAB2
T1QAC3
T1QAC9
T1QAJ6
T1QB08
T1QB12
T1QB30
T1QBA0
T1QBF2
T1QC24
T1QC37
T1RJ09
T1RYC3
T1RYM6
T1TFH1
T1UM88
T1UM93
T1UMA5
T1UMA9
T1UMB5
T1UMC2
T1UMC7
T1UMD2
T1UMD6
T1UME1
T1UMF5
T1UMG7
T1UMI4
T1UMI8
T1UMJ5
T1UMK4
T1UMK9
T1UML8
T1UMP0
T1UMV6
T1UMW1
T1UMW6
T1UMX9
T1UMY2
T1UN05
T1UN09
T1UNI2
T1UNI6
T1UNJ0
T1UNJ3
T1UNK6
T1UNL0
T1UNL4
T1UNL9
T1UNM3
T1UNM8
T1UNN2
T1UNN5
T1UNP5
T1UPP2
T1UPP6
T1UPQ0
T1UPQ4
T1UPS2
T1UPS7
T1UPT5
T1UPU1
T1UPU3
T1UPV5
T1UPV7
T1W2Z4
T1WFG8
T1WT70
T2C6X3
T2KSL6
T2KSM3
T2KSV9
T2KT56
T2KTF5
T2KTG6
T2KTH6
T2KTJ0
T2KTP7
T2KTQ7
T2KTS1
U3L0L6
U3L0T7
U3L0T8
U3L0U4
U3L173
U3L1E7
U3L1E8
U3LH93
U3LKD4
U3LW88
U3LWU4
U3LXV7
U3LY87
U3LYA3
U3LYN7
U3LZ52
U3LZJ6
U3M001
U3MZU0
U3N056
U3N658
U3N6M2
U3N6P6
U3N6Q1
U3N8B2
U3N8C9
U3N950
U3NDJ6
U3NDK2
U3PHJ3
U3PIL5
U3PJD8
U3PLA8
U3PLB3
U3PXH4
U3PXJ5
U3PXK6
U3PXM0
U3PXN0
U3PY57
U3PY82
U3PYC7
U3PYD7
U3PYE4
U3PYF2
U3PYF8
U3PZR7
U3PZS8
U3PZT9
U3PZV1
U3PZW1
U3Q1Q3
U3Q1Q8
U3Q1R5
U3Q1S2
U3Q1S8
U3Q1T6
U3Q554
U3Q565
U3Q574
U3Q583
U5IMG4
U5IMG8
U5IMI9
U5IMJ8
U5IMK0
U5IMS8
U5IMS9
U5IMT2
U5IMT7
U5IMT8
U5IMU2
U5IMU7
U5IMV3
U5IMV4
U5IMV5
U5IMV7
U5IMV8
U5IMW1
U5IMW2
U5IMW4
U5IMW6
U5IMW7
U5IMX6
U5IMY3
U5IMY7
U5IMY8
U5IMY9
U5IMZ0
U5IMZ2
U5IMZ4
U5IMZ6
U5IMZ8
U5IN13
U5IN16
U5IN19
U5IN25
U5IN28
U5IN30
U5IN31
U5IN32
U5IN94
U5IN96
U5IN97
U5INA1
U5INA2
U5INA6
U5INA8
U5INB0
U5INB3
U5INB5
U5INC8
U5IND4
U5IND7
U5IND9
U5INE1
U5INF3
U5INF7
U5INF9
U5INH6
U5INI5
U5INI7
U5INJ1
U5INJ3
U5INJ5
U5INJ8
U5INK2
U5INK3
U5INK4
U5INK5
U5INK8
U5INL2
U5INL4
U5INM7
U5INM9
U5INN4
U5INN9
U5INQ4
U5INR8
U5INW6
U5INW9
U5INX0
U5INX6
U5INY0
U5INY2
U5INY5
U5INZ4
U5IP24
U5IP27
U5IP42
U5IP48
U5IP51
U5IP56
U5IP58
U5IP60
U5IP64
U5J287
U5J439
U5J4F0
U5J4S7
U5J4U7
U5J4Z0
U5J523
U5J555
U5J5S2
U5J5T2
U5J665
U5J6S5
U5J6T0
U5J6X7
U5J700
U5J7Q6
U5J7R1
U5J7U9
U5N199
U5N1A5
U5N1B0
U5N1C2
U5N1D2
U5N1P9
U5N1S5
U5N1U5
U5N1U7
U5N1U9
U5N1W6
U5N1X2
U5N2L3
U5N4F3
U5N4G4
U5N4H8
U5N4I9
U5N4J7
U5N4S3
U5N4V0
U5N4W8
U5U1W5
U5YH51
U5YSR2
U5ZZ69
U6BMN5
U6BMX0
U6BNJ7
U6BNP1
U6BNW6
U6BNX2
U6BNX3
U6BRD3
U6BRD7
U6BRI6
U6BRU2
U6EFP3
U6EII2
U6EII6
U6EIJ7
U6EIK6
U6EIL4
U6EIL8
U6EIM2
U6EIM5
U6EIM9
U6EIN3
U6EIP7
U6EIZ5
U6EIZ7
U6EJ10
U6EJ12
U6EJ16
U6EJ24
U6EJ27
U6EJ31
U6EKP3
U6EKQ7
U6EKR2
U6EKR6
U6EKS8
U6EKU1
U6EKU6
U6EKW0
U6EL52
U6EL57
U6EL60
U6EL64
U6EL75
U6EL77
U6EL81
U6EL89
U6EL96
U6ELA0
U6ELA5
U6ELA6
U6ELB0
U6ELR2
U6ELR5
U6ELT0
U6ELT4
U6ELU1
U6ELU6
U6ELV1
U6ELV4
U6ELV9
U6PX50
U6PY53
U6PZH5
U6Q0H1
U6Q0W8
V5JYG2
V5JYL0
V5JZ68
V5NA22
V5NA27
V5NA32
V5NA37
V5NA47
V5NA50
V5NA55
V5NA60
V5NA66
V5NA71
V5NA77
V5NA82
V5NA86
V5NA91
V5NA96
V5NAA3
V5NAA4
V5NAD5
V5NAE4
V5NAF6
V5NAF9
V5NAG5
V5NAG6
V5NAH8
V5NAI0
V5NAI2
V5NAI4
V5NAJ0
V5NAJ2
V5NAJ3
V5NAJ7
V5NAJ8
V5NAK9
V5NAL3
V5NAL8
V5NAM4
V5NAM9
V5NAN8
V5NAR4
V5NAU9
V5NAV4
V5NAV7
V5NAX1
V5NAY4
V5NAY7
V5NAZ6
V5NB05
V5NB12
V5NB28
V5NB40
V5NB45
V5NB49
V5NB53
V5NCF6
V5NCG8
V5NCH5
V5NCI0
V5NCI5
V5NCJ0
V5NCK3
V5NCK7
V5NCL2
V5NCL5
V5NCM0
V5NCM3
V5NCM7
V5NCN5
V5NCP0
V5RF13
V5TFY3
V5TGD5
V6AQ70
V6AQ71
V6AQ72
V6AQ73
V6AQ74
V6AQ76
V6AQ77
V6AQ78
V6AQ79
V6AQA6
V6AQA9
V6AQB2
V6AQB4
V6AQB6
V6AQB9
V6AQC2
V6AQC5
V6AQC7
V6AQD0
V6AQD6
V6AQD8
V6AQE6
V6AQF0
V6AQF4
V6AQG6
V6AQG9
V6AQH0
V6AQH4
V6AQH7
V6AQI3
V6AQI7
V6AQJ0
V6AQJ4
V6AQT0
V6AQT4
V6AQT9
V6AQV9
V6AQW4
V6AQW8
V6BQE9
V6BQF0
V6BQF1
V6BQF2
V6BQF5
V6BQF6
V6BQF8
V6BQG0
V6BQG1
V6BQG3
V6BQG6
V6BQG8
V6BQG9
V6BQH1
V6BQH3
V6BQH4
V6BQH5
V6BQH6
V6BQH9
V6BQI0
V6BQI1
V6BQI2
V6BQI3
V6BQI5
V6BQI6
V6BQI7
V6BQI8
V6BQI9
V6BQJ2
V6BQJ3
V6BQJ4
V6BQJ6
V6BQJ7
V6BQJ9
V6BQK2
V6BQK3
V6BQK4
V6BQK6
V6BQK7
V6BQK8
V6BQL0
V6BQL1
V6BQL3
V6BQL6
V6BQL8
V6BQM1
V6BQM2
V6BQM4
V6BQM5
V6BQM6
V6BQM9
V9ITG6
V9LVN0
V9M7N3
V9M7N7
V9M7P3
V9M7Q9
V9M7R3
V9M7R8
V9M7S4
V9M7T6
V9M7U0
V9M7U1
V9M7U5
V9M7U9
V9M7V2
V9M7V6
V9M7V7
V9M7V8
V9M7W0
V9M7W7
V9M7X1
V9M7X3
V9M7X6
V9M7X7
V9M7X8
V9M7Y1
V9M7Y2
V9M7Y6
V9M7Y7
V9M7Z0
V9M7Z1
V9M7Z4
V9M7Z5
V9M7Z6
V9M800
V9M802
V9M805
V9M806
V9M813
V9M815
V9M816
V9M817
V9M818
V9M821
V9M822
V9M823
V9M825
V9M826
V9M828
V9M829
V9M833
V9M835
V9M840
V9M844
V9M849
V9M850
V9M853
V9M856
V9M859
V9M862
V9M868
V9M873
V9M877
V9M884
V9M887
V9M889
V9M895
V9M899
V9M8A0
V9M8B0
V9M8C2
V9M8C5
V9M8D2
V9M8E6
V9M8F7
V9M8I8
V9M8J3
V9M8J8
V9M8K2
V9M8K3
V9M8K7
V9M8K9
V9M8L1
V9M8L4
V9M8L5
V9M8L9
V9M8M7
V9M8N3
V9M8N4
V9M8P1
V9M8Q2
V9M8Q7
V9M8R2
V9M8R7
V9M8S5
V9M8T2
V9M8V7
V9M8W0
V9M8W4
V9M8X0
V9M8X3
V9M8Z0
V9M8Z5
V9M900
V9M906
V9NZG9
V9NZQ9
V9NZY1
V9P4Q8
V9P4R4
V9P4T2
V9P4T3
V9P4T5
V9P4U1
V9P4X6
V9P4Z5
V9P516
V9P586
V9P593
V9P596
V9P598
V9P5A3
V9P5A7
V9P5B2
V9P5B4
V9P5E8
V9P5J5
V9P5J9
V9P5K4
V9P5L5
V9P5M5
V9P5N3
V9P5P4
V9PJ72
V9QDE2
V9QDN8
V9QEG2
V9QEX4
V9QEX7
V9QEX9
V9QFI1
V9QFI8
V9QFK0
V9VKN5
V9Z6V0
V9Z743
V9Z9S6
V9ZAZ7
V9ZBA2
V9ZCX7
W0FB09
W0KMI2
W0KMS1
W0KMS6
W0KR80
W0KRN7
W0KS82
W0KS87
W0NU86
W0NU93
W0NUB2
W0NUB7
W0NXP0
W0NXP7
W0NY06
W0NY11
W0NYP2
W0NYP5
W0SLP4
W0UQ78
W0UQD0
W0US76
W0USG0
W0USI2
W0USI5
W0USI7
W0USK7
W0USL8
W0UVW2
W0YJP4
W1I6L9
W1I6M6
W1IA56
W1IJV5
W1IJW0
W1IJW6
W1IJX1
W1IJX7
W1IJY3
W1IJZ3
W1IJZ8
W1IK03
W1IK08
W1IK13
W1IK18
W1IK23
W1IK29
W1IK34
W1IK46
W1IK50
W1IK76
W1IK80
W1IK86
W1IK91
W1IK98
W1IKA4
W1IKB0
W1IKB6
W1IKC6
W1IKD6
W1IKE2
W1ILU0
W1ILU8
W1ILV3
W1ILV8
W1ILX3
W1ILZ0
W1ILZ5
W1IM06
W1IM12
W1IM26
W1IM31
W1IM38
W1IM42
W1IM58
W1IMD5
W1IMF2
W1IMF7
W1IMG1
W1IMH3
W1IMI9
W1IMJ4
W1IMJ9
W1IML2
W1IMM3
W1IMN5
W1INJ8
W1INK4
W1INL8
W1INM8
W1INN4
W1INP1
W1INP5
W1INQ1
W1INQ6
W1INS3
W1INT4
W1INT8
W1INU5
W1JB60
W1JB66
W1JB78
W1JB81
W1JB82
W1JB85
W1JB89
W1JB94
W1JB98
W1JBA1
W1JCI3
W1JCI6
W1JCJ1
W1JCJ4
W1JCJ6
W1JCQ1
W1JCQ4
W1JCQ5
W1JCQ7
W1JD09
W1JD11
W1JD12
W5R5Q4
W5R5V4
W5R5Z3
W5R5Z8
W5R621
W5R624
W5R631
W5RZX1
W5S049
W5S153
W5S189
W5S1D9
W5S5H9
W5TZF5
W5TZG8
W5TZH3
W5TZI5
W5TZJ3
W5TZJ5
W5TZJ8
W5TZK3
W5TZK4
W5TZK8
W5TZM0
W5TZM1
W5TZM5
W5TZM9
W5TZN9
W5TZP4
W5TZQ6
W5TZU6
W5TZV1
W5TZW1
W5TZW7
W5TZX0
W5TZY4
W5TZY8
W5TZZ4
W5U0L3
W5U0N3
W5U0N9
W5U0P5
W5U0Q1
W5U586
W5U590
W5U594
W5U5A0
W5U5B3
W5U5B9
W5U5C4
W5U5C9
W5U5D5
W5U5E1
W5U5E7
W5U5F2
W5VSL5
W5VTX2
W6CH02
W6CUC9
W6CUD3
W6CUD7
W6CUE2
W6CUG0
W6CUJ9
W6CUK4
W6CUT7
W6CUX5
W6CV11
W6CV21
W6CV25
W6CV32
W6CV40
W6CV47
W6CV51
W6CV57
W6CV59
W6CV63
W6CVB8
W6CVD3
W6CVD8
W6CVD9
W6CVE3
W6CVE7
W6CVF0
W6CVF5
W6CVF9
W6CVG4
W6CVV6
W6CW57
W6CW60
W6CW62
W6CW67
W6CW79
W6CW84
W6CW87
W6CWQ8
W6CWR1
W6CWS3
W6CWT0
W6CWT5
W6CWU0
W6CXP5
W6CXP9
W6CXQ3
W6CXQ8
W6CXR1
W6CXR5
W6CXS0
W6CXS5
W6CXT0
W6D4H9
W6D4I3
W6D4I8
W6D4J7
W6D4L2
W6D4X7
W6D510
W6D5C7
W6D5D1
W6D5D6
W6D5F2
W6D5F6
W6JMN3
W6JNS7
W8CFI7
W8CQ51
W8CRA6
W8CX12
W8E0G9
W8E1B3
W8E5T8
W8E6I5
W8E7L6
W8EB64
W8EEY0
W8EG04
W8EG09
W8EHC4
W8FMM6
W8FPH4
W8NQ93
W8NXC6
W8NXD0
W8NXM8
W8P0E7
W8P2T4
W8P322
W8P325
W8P566
W8PAR0
W8PE58
W8PVI0
W8Q8X1
W8QFZ6
W8QG02
W8QG06
W8QG11
W8QG16
W8QG21
W8QG35
W8QG49
W8QG61
W8QG67
W8QG76
W8QG82
W8QGZ3
W8QGZ8
W8QH02
W8QH07
W8QH12
W8QH17
W8QH27
W8QH30
W8QH33
W8QH45
W8QH50
W8QH54
W8QHH0
W8QHL6
W8QHM4
W8QKZ4
W8QKZ8
W8QMF8
W8QPX3
W8QPX9
W8QPY5
W8QPZ1
W8QPZ7
W8QQ03
W8QQ09
W8QQ14
W8QQ20
W8QQ32
W8QQ37
W8QQ45
W8QQ50
W8QTB9
W8QTC4
W8QTC9
W8QTD4
W8QTD8
W8QTE1
W8QTE4
W8QTF0
W8QTF5
W8QTF9
W8QTH2
W8QTH7
W8R451
W8RBL3
W8RBL9
W8RBM4
W8RBP0
W8RBP9
W8RBQ7
W8RBR8
W8RBS5
W8RBT2
W8S8Q8
W8SID0
W8T6Q2
X2D6Y9
X2D7Q7
X2D7Q9
X2EXY4
X2F2K2
X2FI61
X2FJU8
X2FNG7
X2FYS8
X2FYT7
X2G0I9
X2G0J3
X2G3W4
X2G5J3
X2G5J9
X2G8K4
X2G8K9
X2GCQ9
X2GFY0
X2JES3
X2JIW3
X5A2Z7
X5AIS9
X5IZ16
X5J7I2
X5J7J3
X5J7J7
X5J7J9
X5J7K0
X5J7K1
X5J7K3
X5J7K7
X5J7K8
X5J7L3
X5J7L7
X5J857
X5J859
X5J863
X5J870
X5J874
X5J881
X5J882
X5J884
X5J885
X5J888
X5J889
X5J890
X5J891
X5J892
X5J899
X5J8A3
X5J8A5
X5J8B1
X5J8B3
X5J8L8
X5J8M0
X5J8M4
X5J8M7
X5J8M9
X5J8N2
X5J8N7
X5J8P1
X5J8P2
X5J8P4
X5J8P8
X5J8Q0
X5J8Q1
X5J8Q3
X5J8Q4
X5J8Q5
X5J963
X5J967
X5J971
X5J973
X5J974
X5J976
X5J977
X5J979
X5J982
X5J985
X5J986
X5J987
X5J988
X5J991
X5J994
X5J997
X5J998
X5J9Q5
X5J9Q7
X5J9R0
X5J9R3
X5J9R7
X5J9S2
X5J9S3
X5J9S5
X5J9S8
X5J9T0
X5J9T1
X5J9T5
X5J9T6
X5J9T7
X5J9U1
A0A022PMT6
A0A022PMU9
A0A022PMV3
A0A022PMV5
A0A022PMV9
A0A022PMX9
A0A022PMY3
A0A022PMY5
A0A022PMY9
A0A022PMZ4
A0A022PN01
A0A022PN04
A0A022PN06
A0A022PN09
A0A022PN12
A0A022PN15
A0A022PN26
A0A022PN27
A0A022PN28
A0A022PN30
A0A022PN32
A0A022PN34
A0A022PN36
A0A022PN39
A0A022PN40
A0A022PN42
A0A022PN45
A0A022PN49
A0A022PN51
A0A022PN63
A0A022PN71
A0A022PN73
A0A022PN74
A0A022PN75
A0A022PN76
A0A022PN78
A0A022PN85
A0A022PN86
A0A022PN87
A0A022PN88
A0A022PN90
A0A022PN92
A0A022PN93
A0A022PN95
A0A022PN97
A0A022PN99
A0A022PNA3
A0A022PNA5
A0A022PNB1
A0A022PNB8
A0A022PNC0
A0A022PNC3
A0A022PNC5
A0A022PNC7
A0A022PND1
A0A022PND3
A0A022PNE3
A0A022PNF8
A0A022PNG6
A0A022PNH9
A0A022PNJ1
A0A022PNK0
A0A022PNL8
A0A022PNM3
A0A022PNV3
A0A022PNV7
A0A022PNV9
A0A022PNW6
A0A022PNX2
A0A022PNY0
A0A022PNY5
A0A022PNY9
A0A022PNZ5
A0A022PNZ9
A0A022PP12
A0A022PP19
A0A022PP23
A0A022PP32
A0A022PP35
A0A022PP38
A0A022PP40
A0A022PP43
A0A022PP44
A0A022PP48
A0A022PP50
A0A022PP51
A0A022PP55
A0A022PP57
A0A022PP61
A0A022PP63
A0A022PP68
A0A022PP73
A0A022PP74
A0A022PP90
A0A022PP91
A0A022PP92
A0A022PP97
A0A022PP98
A0A022PP99
A0A022PPA4
A0A022PPA8
A0A022PPA9
A0A022PPB1
A0A022PPB2
A0A022PPB5
A0A022PPB9
A0A022PPC3
A0A022PPC4
A0A022PPC7
A0A022PPD0
A0A022PPD5
A0A022PPD7
A0A022PPE1
A0A022PPE8
A0A022PPF2
A0A022PPF4
A0A022PPF6
A0A022PPG0
A0A022PPG4
A0A022PPG7
A0A022PPG9
A0A022PPH3
A0A022PPH6
A0A022PPI1
A0A022PPI5
A0A022PPI6
A0A022PPI9
A0A022PPJ7
A0A022PPK2
A0A022PPK3
A0A022PPK6
A0A022PPK7
A0A022PPL1
A0A022PPL4
A0A022PPM1
A0A022PPM5
A0A022PPM6
A0A022PPM7
A0A022PPN1
A0A022PPN2
A0A022PPN9
A0A022PPP0
A0A022PPP3
A0A022PPP5
A0A022PPP8
A0A022PPQ3
A0A022PPR0
A0A022PPR1
A0A022PPR2
A0A022PPR3
A0A022PPR6
A0A022PPR7
A0A022PPR8
A0A022PPS4
A0A022PPS7
A0A022PPS9
A0A022PPT2
A0A022PPT4
A0A022PPT5
A0A022PPT6
A0A022PPU4
A0A022PPV2
A0A022PPV6
A0A022PPV7
A0A022PPV9
A0A022PPW3
A0A022PPW4
A0A022PPW5
A0A022PPX1
A0A022PPX2
A0A022PPX5
A0A022PPX6
A0A022PPX9
A0A022PPY0
A0A022PPY1
A0A022PPY3
A0A022PPY6
A0A022PPY9
A0A022PPZ2
A0A022PPZ3
A0A022PPZ5
A0A022PPZ8
A0A022PQ02
A0A022PQ06
A0A022PQ09
A0A022PQ10
A0A022PQ11
A0A022PQ14
A0A022PQ15
A0A022PQ16
A0A022PQ20
A0A022PQ23
A0A022PQ30
A0A022PQ37
A0A022PQ40
A0A022PQ41
A0A022PQ42
A0A022PQ45
A0A022PQ48
A0A022PQ49
A0A022PQ54
A0A022PQ60
A0A022PQ63
A0A022PQ64
A0A022PQ65
A0A022PQ68
A0A022PQ69
A0A022PQ71
A0A022PQ74
A0A022PQ78
A0A022PQ83
A0A022PQ85
A0A022PQ87
A0A022PQ90
A0A022PQ92
A0A022PQ95
A0A022PQ96
A0A022PQ98
A0A022PQA0
A0A022PQA4
A0A022PQA5
A0A022PQA8
A0A022PQB1
A0A022PQB3
A0A022PQB4
A0A022PQC1
A0A022PQC2
A0A022PQC7
A0A022PQC8
A0A022PQD0
A0A022PQD7
A0A022PQD9
A0A022PQE2
A0A022PQE9
A0A022PQF4
A0A022PQF5
A0A022PQF6
A0A022PQF9
A0A022PQG1
A0A022PQG2
A0A022PQG3
A0A022PQG4
A0A022PQG7
A0A022PQG8
A0A022PQH0
A0A022PQH1
A0A022PQH2
A0A022PQH5
A0A022PQH7
A0A022PQI3
A0A022PQI6
A0A022PQI7
A0A022PQJ0
A0A022PQJ2
A0A022PQJ6
A0A022PQK0
A0A022PQK1
A0A022PQK4
A0A022PQK5
A0A022PQK7
A0A022PQL2
A0A022PQL4
A0A022PQL7
A0A022PQL8
A0A022PQL9
A0A022PQM4
A0A022PQM7
A0A022PQM8
A0A022PQN0
A0A022PQN2
A0A022PQN4
A0A022PQN5
A0A022PQN6
A0A022PQP3
A0A022PQP8
A0A022PQQ0
A0A022PQQ1
A0A022PQQ3
A0A022PQQ9
A0A022PQR1
A0A022PQR3
A0A022PQR4
A0A022PQR5
A0A022PQR9
A0A022PQS0
A0A022PQS3
A0A022PQS4
A0A022PQS5
A0A022PQS8
A0A022PQT2
A0A022PQT3
A0A022PQU0
A0A022PQU2
A0A022PQU4
A0A022PQU7
A0A022PQU9
A0A022PQV1
A0A022PQV4
A0A022PQW0
A0A022PQW4
A0A022PQW5
A0A022PQW6
A0A022PQW9
A0A022PQX0
A0A022PQX1
A0A022PQX5
A0A022PQY0
A0A022PQY1
A0A022PQY2
A0A022PQY5
A0A022PQY6
A0A022PQY9
A0A022PQZ0
A0A022PQZ4
A0A022PQZ6
A0A022PQZ7
A0A022PQZ9
A0A022PR00
A0A022PR02
A0A022PR05
A0A022PR07
A0A022PR09
A0A022PR10
A0A022PR13
A0A022PR15
A0A022PR16
A0A022PR17
A0A022PR20
A0A022PR22
A0A022PR26
A0A022PR30
A0A022PR33
A0A022PR36
A0A022PR37
A0A022PR39
A0A022PR42
A0A022PR44
A0A022PR45
A0A022PR48
A0A022PR50
A0A022PR53
A0A022PR58
A0A022PR60
A0A022PR61
A0A022PR64
A0A022PR65
A0A022PR69
A0A022PR70
A0A022PR72
A0A022PR73
A0A022PR76
A0A022PR78
A0A022PR80
A0A022PR82
A0A022PR83
A0A022PR86
A0A022PR87
A0A022PR89
A0A022PR95
A0A022PR98
A0A022PRA4
A0A022PRA7
A0A022PRB0
A0A022PRB3
A0A022PRB8
A0A022PRB9
A0A022PRC0
A0A022PRC5
A0A022PRC6
A0A022PRC8
A0A022PRD0
A0A022PRD2
A0A022PRE0
A0A022PRE1
A0A022PRE3
A0A022PRE4
A0A022PRE5
A0A022PRE9
A0A022PRF0
A0A022PRF3
A0A022PRF6
A0A022PRF7
A0A022PRF9
A0A022PRG0
A0A022PRG1
A0A022PRG3
A0A022PRG5
A0A022PRG8
A0A022PRH0
A0A022PRH3
A0A022PRH5
A0A022PRH6
A0A022PRH7
A0A022PRH9
A0A022PRI6
A0A022PRI7
A0A022PRJ1
A0A022PRJ2
A0A022PRJ6
A0A022PRJ8
A0A022PRJ9
A0A022PRK0
A0A022PRK1
A0A022PRK3
A0A022PRK5
A0A022PRK8
A0A022PRL0
A0A022PRL3
A0A022PRL4
A0A022PRL6
A0A022PRL7
A0A022PRL8
A0A022PRM0
A0A022PRM1
A0A022PRM3
A0A022PRM5
A0A022PRM6
A0A022PRM7
A0A022PRN2
A0A022PRN3
A0A022PRN5
A0A022PRN6
A0A022PRN9
A0A022PRP0
A0A022PRP1
A0A022PRP2
A0A022PRP4
A0A022PRP5
A0A022PRP6
A0A022PRP9
A0A022PRQ0
A0A022PRQ2
A0A022PRQ4
A0A022PRQ5
A0A022PRQ6
A0A022PRQ9
A0A022PRR1
A0A022PRR2
A0A022PRR7
A0A022PRR8
A0A022PRS0
A0A022PRS2
A0A022PRS3
A0A022PRS5
A0A022PRS8
A0A022PRS9
A0A022PRT4
A0A022PRT5
A0A022PRT6
A0A022PRT7
A0A022PRT9
A0A022PRU0
A0A022PRU1
A0A022PRU2
A0A022PRU5
A0A022PRU6
A0A022PRU8
A0A022PRU9
A0A022PRV0
A0A022PRV1
A0A022PRV4
A0A022PRW0
A0A022PRW1
A0A022PRW3
A0A022PRW5
A0A022PRW7
A0A022PRW8
A0A022PRX1
A0A022PRX3
A0A022PRX4
A0A022PRX7
A0A022PRX9
A0A022PRY2
A0A022PRY3
A0A022PRY4
A0A022PRY6
A0A022PRZ0
A0A022PRZ1
A0A022PRZ5
A0A022PRZ7
A0A022PRZ8
A0A022PS01
A0A022PS02
A0A022PS03
A0A022PS08
A0A022PS10
A0A022PS11
A0A022PS13
A0A022PS16
A0A022PS17
A0A022PS19
A0A022PS21
A0A022PS25
A0A022PS28
A0A022PS32
A0A022PS33
A0A022PS39
A0A022PS41
A0A022PS42
A0A022PS44
A0A022PS45
A0A022PS48
A0A022PS50
A0A022PS54
A0A022PS57
A0A022PS59
A0A022PS63
A0A022PS64
A0A022PS66
A0A022PS69
A0A022PS70
A0A022PS71
A0A022PS74
A0A022PS76
A0A022PS77
A0A022PS78
A0A022PS79
A0A022PS80
A0A022PS83
A0A022PS84
A0A022PS85
A0A022PS87
A0A022PS89
A0A022PS90
A0A022PS92
A0A022PS94
A0A022PSA0
A0A022PSA1
A0A022PSA5
A0A022PSA6
A0A022PSA8
A0A022PSB1
A0A022PSB2
A0A022PSB3
A0A022PSB4
A0A022PSC1
A0A022PSC2
A0A022PSC6
A0A022PSC7
A0A022PSC8
A0A022PSD3
A0A022PSD6
A0A022PSD8
A0A022PSD9
A0A022PSE1
A0A022PSE4
A0A022PSE5
A0A022PSE6
A0A022PSE8
A0A022PSE9
A0A022PSF2
A0A022PSF4
A0A022PSF7
A0A022PSF9
A0A022PSG0
A0A022PSG1
A0A022PSG3
A0A022PSG4
A0A022PSG5
A0A022PSH0
A0A022PSH1
A0A022PSH3
A0A022PSH4
A0A022PSH8
A0A022PSH9
A0A022PSI0
A0A022PSI1
A0A022PSI3
A0A022PSI5
A0A022PSI6
A0A022PSI8
A0A022PSI9
A0A022PSJ1
A0A022PSJ4
A0A022PSJ5
A0A022PSJ6
A0A022PSJ9
A0A022PSK1
A0A022PSK5
A0A022PSK7
A0A022PSK8
A0A022PSL1
A0A022PSL2
A0A022PSL3
A0A022PSL6
A0A022PSL7
A0A022PSL9
A0A022PSM0
A0A022PSM2
A0A022PSM4
A0A022PSM5
A0A022PSM6
A0A022PSM8
A0A022PSN1
A0A022PSN2
A0A022PSN3
A0A022PSN7
A0A022PSN8
A0A022PSN9
A0A022PSP0
A0A022PSP3
A0A022PSP5
A0A022PSP6
A0A022PSP8
A0A022PSP9
A0A022PSQ0
A0A022PSQ2
A0A022PSQ4
A0A022PSQ6
A0A022PSR0
A0A022PSR1
A0A022PSR2
A0A022PSR4
A0A022PSR5
A0A022PSR6
A0A022PSR7
A0A022PSS0
A0A022PSS1
A0A022PSS2
A0A022PSS4
A0A022PSS5
A0A022PSS6
A0A022PSS7
A0A022PSS9
A0A022PST0
A0A022PST6
A0A022PST7
A0A022PST8
A0A022PSU0
A0A022PSU1
A0A022PSU2
A0A022PSU4
A0A022PSU9
A0A022PSV3
A0A022PSV6
A0A022PSV8
A0A022PSW0
A0A022PSW1
A0A022PSW3
A0A022PSW4
A0A022PSW6
A0A022PSW9
A0A022PSX2
A0A022PSX4
A0A022PSX6
A0A022PSX7
A0A022PSX8
A0A022PSY2
A0A022PSY5
A0A022PSY6
A0A022PSY8
A0A022PSY9
A0A022PSZ2
A0A022PSZ3
A0A022PSZ4
A0A022PSZ5
A0A022PSZ7
A0A022PSZ9
A0A022PT00
A0A022PT02
A0A022PT03
A0A022PT04
A0A022PT05
A0A022PT07
A0A022PT09
A0A022PT11
A0A022PT12
A0A022PT13
A0A022PT14
A0A022PT15
A0A022PT16
A0A022PT17
A0A022PT18
A0A022PT19
A0A022PT24
A0A022PT30
A0A022PT31
A0A022PT34
A0A022PT40
A0A022PT41
A0A022PT44
A0A022PT45
A0A022PT48
A0A022PT51
A0A022PT52
A0A022PT56
A0A022PT58
A0A022PT62
A0A022PT64
A0A022PT66
A0A022PT70
A0A022PT71
A0A022PT72
A0A022PT73
A0A022PT74
A0A022PT75
A0A022PT76
A0A022PT77
A0A022PT78
A0A022PT80
A0A022PT82
A0A022PT84
A0A022PT85
A0A022PT86
A0A022PT87
A0A022PT92
A0A022PT94
A0A022PT95
A0A022PT97
A0A022PT98
A0A022PT99
A0A022PTA0
A0A022PTA3
A0A022PTA7
A0A022PTA9
A0A022PTB1
A0A022PTB2
A0A022PTB3
A0A022PTB4
A0A022PTB6
A0A022PTB7
A0A022PTC0
A0A022PTC1
A0A022PTC4
A0A022PTC6
A0A022PTC8
A0A022PTD0
A0A022PTD1
A0A022PTD4
A0A022PTD6
A0A022PTD7
A0A022PTD9
A0A022PTE0
A0A022PTE1
A0A022PTE3
A0A022PTE4
A0A022PTE5
A0A022PTE6
A0A022PTE9
A0A022PTF1
A0A022PTF3
A0A022PTF4
A0A022PTF6
A0A022PTF8
A0A022PTF9
A0A022PTG2
A0A022PTG3
A0A022PTG4
A0A022PTG8
A0A022PTG9
A0A022PTH0
A0A022PTH1
A0A022PTH2
A0A022PTH3
A0A022PTH4
A0A022PTH6
A0A022PTH9
A0A022PTI1
A0A022PTI5
A0A022PTI7
A0A022PTI8
A0A022PTI9
A0A022PTJ3
A0A022PTJ5
A0A022PTJ6
A0A022PTJ7
A0A022PTJ8
A0A022PTJ9
A0A022PTK0
A0A022PTK3
A0A022PTK5
A0A022PTK6
A0A022PTK8
A0A022PTL3
A0A022PTL4
A0A022PTL7
A0A022PTL8
A0A022PTM0
A0A022PTM1
A0A022PTM2
A0A022PTM3
A0A022PTM4
A0A022PTM6
A0A022PTM7
A0A022PTM9
A0A022PTN2
A0A022PTN4
A0A022PTN7
A0A022PTN8
A0A022PTN9
A0A022PTP1
A0A022PTP2
A0A022PTP5
A0A022PTP6
A0A022PTP8
A0A022PTP9
A0A022PTQ0
A0A022PTQ2
A0A022PTQ3
A0A022PTQ5
A0A022PTQ6
A0A022PTQ9
A0A022PTR2
A0A022PTR3
A0A022PTR4
A0A022PTR7
A0A022PTR9
A0A022PTS0
A0A022PTS1
A0A022PTS6
A0A022PTS7
A0A022PTT0
A0A022PTT1
A0A022PTT3
A0A022PTT4
A0A022PTT6
A0A022PTT7
A0A022PTU1
A0A022PTU2
A0A022PTU3
A0A022PTU6
A0A022PTU9
A0A022PTV1
A0A022PTV2
A0A022PTV3
A0A022PTV4
A0A022PTV5
A0A022PTV6
A0A022PTV8
A0A022PTV9
A0A022PTW1
A0A022PTW2
A0A022PTW3
A0A022PTW5
A0A022PTW7
A0A022PTW8
A0A022PTW9
A0A022PTX0
A0A022PTX1
A0A022PTX2
A0A022PTX3
A0A022PTX4
A0A022PTX5
A0A022PTX6
A0A022PTX8
A0A022PTX9
A0A022PTY1
A0A022PTY2
A0A022PTY3
A0A022PTY4
A0A022PTY5
A0A022PTY8
A0A022PTY9
A0A022PTZ0
A0A022PTZ1
A0A022PTZ3
A0A022PTZ4
A0A022PTZ5
A0A022PTZ6
A0A022PTZ7
A0A022PTZ8
A0A022PU02
A0A022PU03
A0A022PU04
A0A022PU06
A0A022PU08
A0A022PU09
A0A022PU10
A0A022PU11
A0A022PU12
A0A022PU13
A0A022PU14
A0A022PU15
A0A022PU16
A0A022PU18
A0A022PU20
A0A022PU21
A0A022PU24
A0A022PU25
A0A022PU26
A0A022PU28
A0A022PU29
A0A022PU31
A0A022PU32
A0A022PU33
A0A022PU34
A0A022PU36
A0A022PU37
A0A022PU38
A0A022PU40
A0A022PU41
A0A022PU43
A0A022PU45
A0A022PU47
A0A022PU48
A0A022PU51
A0A022PU52
A0A022PU53
A0A022PU54
A0A022PU55
A0A022PU57
A0A022PU58
A0A022PU60
A0A022PU62
A0A022PU63
A0A022PU64
A0A022PU66
A0A022PU67
A0A022PU69
A0A022PU70
A0A022PU72
A0A022PU73
A0A022PU74
A0A022PU75
A0A022PU76
A0A022PU80
A0A022PU82
A0A022PU86
A0A022PU88
A0A022PU91
A0A022PU93
A0A022PUA0
A0A022PUA1
A0A022PUA2
A0A022PUA3
A0A022PUA5
A0A022PUA6
A0A022PUA7
A0A022PUB0
A0A022PUB1
A0A022PUB2
A0A022PUB4
A0A022PUB5
A0A022PUB7
A0A022PUB8
A0A022PUB9
A0A022PUC0
A0A022PUC1
A0A022PUC2
A0A022PUC3
A0A022PUC5
A0A022PUC8
A0A022PUC9
A0A022PUD0
A0A022PUD1
A0A022PUD3
A0A022PUD6
A0A022PUD7
A0A022PUD8
A0A022PUE4
A0A022PUE5
A0A022PUE7
A0A022PUF0
A0A022PUF1
A0A022PUF2
A0A022PUF4
A0A022PUF6
A0A022PUF8
A0A022PUF9
A0A022PUG0
A0A022PUG2
A0A022PUG3
A0A022PUG4
A0A022PUG6
A0A022PUG7
A0A022PUG8
A0A022PUG9
A0A022PUH0
A0A022PUH3
A0A022PUH4
A0A022PUH5
A0A022PUH8
A0A022PUI0
A0A022PUI1
A0A022PUI4
A0A022PUI6
A0A022PUI9
A0A022PUJ1
A0A022PUJ2
A0A022PUJ4
A0A022PUJ6
A0A022PUJ7
A0A022PUJ9
A0A022PUK2
A0A022PUK3
A0A022PUK4
A0A022PUK5
A0A022PUK8
A0A022PUK9
A0A022PUL0
A0A022PUL1
A0A022PUL4
A0A022PUL7
A0A022PUL8
A0A022PUM2
A0A022PUM3
A0A022PUM4
A0A022PUM5
A0A022PUM6
A0A022PUM7
A0A022PUM8
A0A022PUN0
A0A022PUN3
A0A022PUN4
A0A022PUN5
A0A022PUN7
A0A022PUN8
A0A022PUN9
A0A022PUP1
A0A022PUP6
A0A022PUP7
A0A022PUP9
A0A022PUQ2
A0A022PUQ3
A0A022PUQ4
A0A022PUQ7
A0A022PUQ8
A0A022PUR1
A0A022PUR2
A0A022PUR3
A0A022PUR4
A0A022PUR5
A0A022PUR8
A0A022PUS1
A0A022PUS2
A0A022PUS4
A0A022PUS7
A0A022PUS8
A0A022PUT2
A0A022PUT3
A0A022PUT4
A0A022PUT5
A0A022PUT6
A0A022PUT7
A0A022PUT9
A0A022PUU0
A0A022PUU1
A0A022PUU3
A0A022PUU4
A0A022PUU6
A0A022PUU7
A0A022PUV1
A0A022PUV7
A0A022PUV9
A0A022PUW0
A0A022PUW3
A0A022PUW5
A0A022PUW6
A0A022PUW9
A0A022PUX0
A0A022PUX2
A0A022PUX3
A0A022PUX5
A0A022PUX8
A0A022PUX9
A0A022PUY0
A0A022PUY1
A0A022PUY2
A0A022PUY3
A0A022PUY4
A0A022PUY5
A0A022PUY6
A0A022PUY7
A0A022PUZ1
A0A022PUZ2
A0A022PUZ4
A0A022PUZ6
A0A022PUZ7
A0A022PV01
A0A022PV02
A0A022PV03
A0A022PV05
A0A022PV06
A0A022PV07
A0A022PV08
A0A022PV11
A0A022PV12
A0A022PV15
A0A022PV16
A0A022PV17
A0A022PV20
A0A022PV23
A0A022PV24
A0A022PV25
A0A022PV27
A0A022PV28
A0A022PV32
A0A022PV34
A0A022PV35
A0A022PV36
A0A022PV37
A0A022PV39
A0A022PV42
A0A022PV44
A0A022PV46
A0A022PV49
A0A022PV50
A0A022PV52
A0A022PV53
A0A022PV54
A0A022PV55
A0A022PV57
A0A022PV62
A0A022PV65
A0A022PV66
A0A022PV67
A0A022PV68
A0A022PV71
A0A022PV74
A0A022PV75
A0A022PV77
A0A022PV79
A0A022PV80
A0A022PV81
A0A022PV84
A0A022PV86
A0A022PV87
A0A022PV89
A0A022PV90
A0A022PV92
A0A022PV93
A0A022PV95
A0A022PV96
A0A022PV98
A0A022PV99
A0A022PVA0
A0A022PVA1
A0A022PVA2
A0A022PVA3
A0A022PVA4
A0A022PVA5
A0A022PVA7
A0A022PVA8
A0A022PVA9
A0A022PVB4
A0A022PVB5
A0A022PVB7
A0A022PVB8
A0A022PVB9
A0A022PVC1
A0A022PVC3
A0A022PVC5
A0A022PVC6
A0A022PVC8
A0A022PVD0
A0A022PVD3
A0A022PVD5
A0A022PVD7
A0A022PVE0
A0A022PVE1
A0A022PVE2
A0A022PVE4
A0A022PVE6
A0A022PVE8
A0A022PVF0
A0A022PVF1
A0A022PVF2
A0A022PVF3
A0A022PVF5
A0A022PVF6
A0A022PVF7
A0A022PVG2
A0A022PVG3
A0A022PVG4
A0A022PVG6
A0A022PVH2
A0A022PVH3
A0A022PVH4
A0A022PVH5
A0A022PVH6
A0A022PVH7
A0A022PVH8
A0A022PVI0
A0A022PVI1
A0A022PVI2
A0A022PVI6
A0A022PVJ1
A0A022PVJ2
A0A022PVJ3
A0A022PVJ7
A0A022PVJ8
A0A022PVJ9
A0A022PVK0
A0A022PVK1
A0A022PVK4
A0A022PVK7
A0A022PVK8
A0A022PVK9
A0A022PVL0
A0A022PVL1
A0A022PVL5
A0A022PVL6
A0A022PVL7
A0A022PVL9
A0A022PVM0
A0A022PVM3
A0A022PVM5
A0A022PVM7
A0A022PVN5
A0A022PVN6
A0A022PVN8
A0A022PVN9
A0A022PVP1
A0A022PVP7
A0A022PVQ0
A0A022PVQ1
A0A022PVQ3
A0A022PVQ6
A0A022PVQ7
A0A022PVQ9
A0A022PVR2
A0A022PVR3
A0A022PVR4
A0A022PVR6
A0A022PVR7
A0A022PVR9
A0A022PVS0
A0A022PVS3
A0A022PVS6
A0A022PVS7
A0A022PVS8
A0A022PVS9
A0A022PVT1
A0A022PVT3
A0A022PVT6
A0A022PVT8
A0A022PVT9
A0A022PVU1
A0A022PVU2
A0A022PVU3
A0A022PVU5
A0A022PVU7
A0A022PVU8
A0A022PVV0
A0A022PVV1
A0A022PVV2
A0A022PVV3
A0A022PVV4
A0A022PVV7
A0A022PVV8
A0A022PVW0
A0A022PVW3
A0A022PVW5
A0A022PVW6
A0A022PVW7
A0A022PVW8
A0A022PVX0
A0A022PVX5
A0A022PVX6
A0A022PVY0
A0A022PVY3
A0A022PVY4
A0A022PVY5
A0A022PVY6
A0A022PVY7
A0A022PVY8
A0A022PVZ0
A0A022PVZ1
A0A022PVZ2
A0A022PVZ3
A0A022PVZ5
A0A022PVZ6
A0A022PVZ7
A0A022PVZ8
A0A022PVZ9
A0A022PW02
A0A022PW03
A0A022PW04
A0A022PW06
A0A022PW07
A0A022PW08
A0A022PW09
A0A022PW10
A0A022PW12
A0A022PW15
A0A022PW16
A0A022PW17
A0A022PW19
A0A022PW21
A0A022PW23
A0A022PW24
A0A022PW28
A0A022PW30
A0A022PW31
A0A022PW32
A0A022PW33
A0A022PW34
A0A022PW35
A0A022PW36
A0A022PW37
A0A022PW38
A0A022PW39
A0A022PW40
A0A022PW43
A0A022PW45
A0A022PW47
A0A022PW48
A0A022PW50
A0A022PW51
A0A022PW53
A0A022PW55
A0A022PW56
A0A022PW58
A0A022PW62
A0A022PW64
A0A022PW66
A0A022PW67
A0A022PW68
A0A022PW70
A0A022PW71
A0A022PW72
A0A022PW73
A0A022PW74
A0A022PW75
A0A022PW78
A0A022PW81
A0A022PW82
A0A022PW85
A0A022PW86
A0A022PW87
A0A022PW88
A0A022PW90
A0A022PW91
A0A022PW92
A0A022PW93
A0A022PW94
A0A022PW95
A0A022PW96
A0A022PW97
A0A022PW99
A0A022PWA2
A0A022PWA3
A0A022PWA4
A0A022PWA5
A0A022PWA6
A0A022PWA7
A0A022PWA9
A0A022PWB0
A0A022PWB2
A0A022PWB3
A0A022PWB4
A0A022PWB7
A0A022PWB8
A0A022PWB9
A0A022PWC0
A0A022PWC2
A0A022PWC4
A0A022PWC6
A0A022PWC9
A0A022PWD1
A0A022PWD4
A0A022PWD5
A0A022PWD8
A0A022PWE0
A0A022PWE2
A0A022PWE5
A0A022PWE7
A0A022PWE8
A0A022PWE9
A0A022PWF0
A0A022PWF1
A0A022PWF3
A0A022PWF4
A0A022PWF5
A0A022PWF8
A0A022PWF9
A0A022PWG0
A0A022PWG1
A0A022PWG2
A0A022PWG4
A0A022PWG5
A0A022PWG6
A0A022PWG7
A0A022PWH0
A0A022PWH1
A0A022PWH4
A0A022PWH8
A0A022PWI1
A0A022PWI6
A0A022PWI7
A0A022PWI8
A0A022PWI9
A0A022PWJ0
A0A022PWJ1
A0A022PWJ3
A0A022PWJ4
A0A022PWJ8
A0A022PWK2
A0A022PWK5
A0A022PWK6
A0A022PWK7
A0A022PWK8
A0A022PWK9
A0A022PWL0
A0A022PWL3
A0A022PWL5
A0A022PWL6
A0A022PWM1
A0A022PWM2
A0A022PWM3
A0A022PWM5
A0A022PWM6
A0A022PWM8
A0A022PWN1
A0A022PWN3
A0A022PWN5
A0A022PWN6
A0A022PWN7
A0A022PWN8
A0A022PWP0
A0A022PWP1
A0A022PWP4
A0A022PWP5
A0A022PWP6
A0A022PWP8
A0A022PWP9
A0A022PWQ0
A0A022PWQ1
A0A022PWQ4
A0A022PWQ5
A0A022PWQ9
A0A022PWR0
A0A022PWR1
A0A022PWR2
A0A022PWR4
A0A022PWR5
A0A022PWS0
A0A022PWS4
A0A022PWS5
A0A022PWS6
A0A022PWS7
A0A022PWS9
A0A022PWT0
A0A022PWT1
A0A022PWT2
A0A022PWT3
A0A022PWT8
A0A022PWU0
A0A022PWU2
A0A022PWU3
A0A022PWU4
A0A022PWU5
A0A022PWU6
A0A022PWU7
A0A022PWU8
A0A022PWV3
A0A022PWV4
A0A022PWV5
A0A022PWV6
A0A022PWV7
A0A022PWV8
A0A022PWV9
A0A022PWW0
A0A022PWW2
A0A022PWW3
A0A022PWW6
A0A022PWW7
A0A022PWW8
A0A022PWX0
A0A022PWX2
A0A022PWX8
A0A022PWX9
A0A022PWY0
A0A022PWY1
A0A022PWY2
A0A022PWY3
A0A022PWY5
A0A022PWY6
A0A022PWY8
A0A022PWY9
A0A022PWZ1
A0A022PWZ4
A0A022PWZ5
A0A022PWZ9
A0A022PX00
A0A022PX01
A0A022PX05
A0A022PX07
A0A022PX10
A0A022PX11
A0A022PX13
A0A022PX15
A0A022PX17
A0A022PX18
A0A022PX19
A0A022PX21
A0A022PX22
A0A022PX23
A0A022PX25
A0A022PX26
A0A022PX27
A0A022PX30
A0A022PX31
A0A022PX32
A0A022PX35
A0A022PX37
A0A022PX38
A0A022PX40
A0A022PX41
A0A022PX51
A0A022PX52
A0A022PX53
A0A022PX54
A0A022PX55
A0A022PX56
A0A022PX58
A0A022PX59
A0A022PX61
A0A022PX66
A0A022PX67
A0A022PX68
A0A022PX70
A0A022PX71
A0A022PX72
A0A022PX74
A0A022PX75
A0A022PX76
A0A022PX77
A0A022PX78
A0A022PX79
A0A022PX82
A0A022PX83
A0A022PX84
A0A022PX85
A0A022PX86
A0A022PX87
A0A022PX88
A0A022PX90
A0A022PX91
A0A022PX93
A0A022PX95
A0A022PX96
A0A022PXA2
A0A022PXA3
A0A022PXA5
A0A022PXA6
A0A022PXA8
A0A022PXB0
A0A022PXB1
A0A022PXB3
A0A022PXB8
A0A022PXB9
A0A022PXC1
A0A022PXC2
A0A022PXC5
A0A022PXC7
A0A022PXC8
A0A022PXC9
A0A022PXD3
A0A022PXD7
A0A022PXD9
A0A022PXE1
A0A022PXE2
A0A022PXE4
A0A022PXE5
A0A022PXE6
A0A022PXE7
A0A022PXE8
A0A022PXF0
A0A022PXF4
A0A022PXF7
A0A022PXF8
A0A022PXF9
A0A022PXG5
A0A022PXG6
A0A022PXG7
A0A022PXG8
A0A022PXG9
A0A022PXH0
A0A022PXH3
A0A022PXH4
A0A022PXH6
A0A022PXH7
A0A022PXI0
A0A022PXI2
A0A022PXI3
A0A022PXI5
A0A022PXI6
A0A022PXI7
A0A022PXI8
A0A022PXJ0
A0A022PXJ1
A0A022PXJ2
A0A022PXJ3
A0A022PXJ4
A0A022PXJ5
A0A022PXJ7
A0A022PXJ8
A0A022PXK0
A0A022PXK2
A0A022PXK3
A0A022PXK7
A0A022PXK8
A0A022PXK9
A0A022PXL0
A0A022PXL2
A0A022PXL3
A0A022PXL5
A0A022PXL7
A0A022PXL8
A0A022PXL9
A0A022PXM0
A0A022PXM2
A0A022PXM3
A0A022PXM4
A0A022PXM6
A0A022PXM9
A0A022PXN0
A0A022PXN1
A0A022PXN3
A0A022PXN5
A0A022PXN6
A0A022PXN7
A0A022PXN9
A0A022PXP0
A0A022PXP2
A0A022PXP3
A0A022PXP4
A0A022PXP5
A0A022PXP6
A0A022PXP7
A0A022PXP8
A0A022PXQ0
A0A022PXQ2
A0A022PXQ4
A0A022PXQ5
A0A022PXQ6
A0A022PXR0
A0A022PXR1
A0A022PXR3
A0A022PXR5
A0A022PXR7
A0A022PXS0
A0A022PXS2
A0A022PXS5
A0A022PXS6
A0A022PXS7
A0A022PXS8
A0A022PXS9
A0A022PXT0
A0A022PXT1
A0A022PXT2
A0A022PXT3
A0A022PXT4
A0A022PXT5
A0A022PXT6
A0A022PXT7
A0A022PXT8
A0A022PXT9
A0A022PXU0
A0A022PXU1
A0A022PXU2
A0A022PXU3
A0A022PXU4
A0A022PXU5
A0A022PXU6
A0A022PXU7
A0A022PXU9
A0A022PXV0
A0A022PXV2
A0A022PXV4
A0A022PXV6
A0A022PXV9
A0A022PXW0
A0A022PXW1
A0A022PXW3
A0A022PXW8
A0A022PXX0
A0A022PXX3
A0A022PXX4
A0A022PXX5
A0A022PXX6
A0A022PXX7
A0A022PXX9
A0A022PXY0
A0A022PXY1
A0A022PXY3
A0A022PXY4
A0A022PXY6
A0A022PXY7
A0A022PXY8
A0A022PXZ0
A0A022PXZ2
A0A022PXZ3
A0A022PXZ4
A0A022PXZ7
A0A022PXZ8
A0A022PXZ9
A0A022PY00
A0A022PY04
A0A022PY05
A0A022PY07
A0A022PY09
A0A022PY10
A0A022PY11
A0A022PY12
A0A022PY17
A0A022PY18
A0A022PY20
A0A022PY22
A0A022PY25
A0A022PY27
A0A022PY29
A0A022PY33
A0A022PY37
A0A022PY40
A0A022PY42
A0A022PY45
A0A022PY46
A0A022PY47
A0A022PY50
A0A022PY52
A0A022PY55
A0A022PY59
A0A022PY60
A0A022PY61
A0A022PY64
A0A022PY65
A0A022PY67
A0A022PY68
A0A022PY70
A0A022PY74
A0A022PY75
A0A022PY78
A0A022PY81
A0A022PY82
A0A022PY84
A0A022PY85
A0A022PY86
A0A022PY90
A0A022PY93
A0A022PY95
A0A022PY98
A0A022PY99
A0A022PYA0
A0A022PYA1
A0A022PYA2
A0A022PYA3
A0A022PYA5
A0A022PYA7
A0A022PYA9
A0A022PYB1
A0A022PYB2
A0A022PYB4
A0A022PYB5
A0A022PYB6
A0A022PYB7
A0A022PYC1
A0A022PYC3
A0A022PYC4
A0A022PYC5
A0A022PYC8
A0A022PYC9
A0A022PYD0
A0A022PYD2
A0A022PYD3
A0A022PYD5
A0A022PYD7
A0A022PYD9
A0A022PYE1
A0A022PYE2
A0A022PYE3
A0A022PYE4
A0A022PYE5
A0A022PYE8
A0A022PYE9
A0A022PYF0
A0A022PYF2
A0A022PYF4
A0A022PYF5
A0A022PYF6
A0A022PYF7
A0A022PYF8
A0A022PYF9
A0A022PYG0
A0A022PYG2
A0A022PYG4
A0A022PYG6
A0A022PYG7
A0A022PYG9
A0A022PYH0
A0A022PYH4
A0A022PYH6
A0A022PYH7
A0A022PYH9
A0A022PYI0
A0A022PYI1
A0A022PYI2
A0A022PYI3
A0A022PYI4
A0A022PYI5
A0A022PYI7
A0A022PYI9
A0A022PYJ0
A0A022PYJ1
A0A022PYJ2
A0A022PYJ4
A0A022PYK1
A0A022PYK2
A0A022PYK3
A0A022PYK5
A0A022PYK6
A0A022PYK7
A0A022PYK8
A0A022PYK9
A0A022PYL0
A0A022PYL1
A0A022PYL2
A0A022PYL3
A0A022PYL6
A0A022PYL8
A0A022PYL9
A0A022PYM0
A0A022PYM2
A0A022PYM4
A0A022PYM6
A0A022PYM8
A0A022PYM9
A0A022PYN1
A0A022PYN2
A0A022PYN4
A0A022PYN5
A0A022PYN6
A0A022PYN8
A0A022PYN9
A0A022PYP0
A0A022PYP1
A0A022PYP2
A0A022PYP3
A0A022PYP6
A0A022PYP7
A0A022PYP8
A0A022PYP9
A0A022PYQ1
A0A022PYQ2
A0A022PYQ3
A0A022PYQ8
A0A022PYR1
A0A022PYR2
A0A022PYR4
A0A022PYR5
A0A022PYR6
A0A022PYR7
A0A022PYR8
A0A022PYR9
A0A022PYS8
A0A022PYS9
A0A022PYT0
A0A022PYT1
A0A022PYT3
A0A022PYT4
A0A022PYT6
A0A022PYT7
A0A022PYT8
A0A022PYT9
A0A022PYU0
A0A022PYU4
A0A022PYU6
A0A022PYU7
A0A022PYU8
A0A022PYU9
A0A022PYV1
A0A022PYV2
A0A022PYV3
A0A022PYV4
A0A022PYV5
A0A022PYV7
A0A022PYV9
A0A022PYW0
A0A022PYW1
A0A022PYW3
A0A022PYW4
A0A022PYW5
A0A022PYW6
A0A022PYW7
A0A022PYX2
A0A022PYX3
A0A022PYX4
A0A022PYX5
A0A022PYX7
A0A022PYX8
A0A022PYX9
A0A022PYY0
A0A022PYY1
A0A022PYY2
A0A022PYY5
A0A022PYY8
A0A022PYZ0
A0A022PYZ1
A0A022PYZ3
A0A022PYZ4
A0A022PYZ5
A0A022PYZ6
A0A022PYZ8
A0A022PZ00
A0A022PZ01
A0A022PZ02
A0A022PZ03
A0A022PZ04
A0A022PZ05
A0A022PZ07
A0A022PZ08
A0A022PZ09
A0A022PZ10
A0A022PZ12
A0A022PZ14
A0A022PZ15
A0A022PZ19
A0A022PZ24
A0A022PZ27
A0A022PZ28
A0A022PZ31
A0A022PZ34
A0A022PZ35
A0A022PZ36
A0A022PZ37
A0A022PZ39
A0A022PZ40
A0A022PZ41
A0A022PZ42
A0A022PZ43
A0A022PZ44
A0A022PZ46
A0A022PZ47
A0A022PZ49
A0A022PZ51
A0A022PZ53
A0A022PZ56
A0A022PZ57
A0A022PZ58
A0A022PZ60
A0A022PZ62
A0A022PZ63
A0A022PZ64
A0A022PZ65
A0A022PZ66
A0A022PZ67
A0A022PZ69
A0A022PZ71
A0A022PZ72
A0A022PZ73
A0A022PZ74
A0A022PZ75
A0A022PZ78
A0A022PZ80
A0A022PZ82
A0A022PZ84
A0A022PZ86
A0A022PZ88
A0A022PZ89
A0A022PZ90
A0A022PZ91
A0A022PZ92
A0A022PZ94
A0A022PZ95
A0A022PZ96
A0A022PZ97
A0A022PZ98
A0A022PZA0
A0A022PZA1
A0A022PZA2
A0A022PZA3
A0A022PZA6
A0A022PZA8
A0A022PZA9
A0A022PZB1
A0A022PZB2
A0A022PZB3
A0A022PZB4
A0A022PZB5
A0A022PZB9
A0A022PZC0
A0A022PZC1
A0A022PZC3
A0A022PZC5
A0A022PZC6
A0A022PZC7
A0A022PZC8
A0A022PZC9
A0A022PZD0
A0A022PZD1
A0A022PZD3
A0A022PZD7
A0A022PZD8
A0A022PZE0
A0A022PZE2
A0A022PZE3
A0A022PZE4
A0A022PZE6
A0A022PZE7
A0A022PZE8
A0A022PZE9
A0A022PZF2
A0A022PZF3
A0A022PZF4
A0A022PZF5
A0A022PZF7
A0A022PZF8
A0A022PZF9
A0A022PZG1
A0A022PZG2
A0A022PZG4
A0A022PZG7
A0A022PZH2
A0A022PZH3
A0A022PZH5
A0A022PZH6
A0A022PZH7
A0A022PZI0
A0A022PZI5
A0A022PZI6
A0A022PZI7
A0A022PZI8
A0A022PZJ1
A0A022PZJ3
A0A022PZJ5
A0A022PZJ6
A0A022PZJ7
A0A022PZJ9
A0A022PZK0
A0A022PZK1
A0A022PZK3
A0A022PZK4
A0A022PZK5
A0A022PZK8
A0A022PZK9
A0A022PZL1
A0A022PZL2
A0A022PZL4
A0A022PZL7
A0A022PZM2
A0A022PZM3
A0A022PZM5
A0A022PZM9
A0A022PZN1
A0A022PZN3
A0A022PZN5
A0A022PZN6
A0A022PZN7
A0A022PZN8
A0A022PZP1
A0A022PZP3
A0A022PZP4
A0A022PZP5
A0A022PZP6
A0A022PZP7
A0A022PZP8
A0A022PZP9
A0A022PZQ0
A0A022PZQ1
A0A022PZQ2
A0A022PZQ7
A0A022PZQ8
A0A022PZQ9
A0A022PZR1
A0A022PZR4
A0A022PZR6
A0A022PZR7
A0A022PZR8
A0A022PZR9
A0A022PZS1
A0A022PZS2
A0A022PZS5
A0A022PZS6
A0A022PZS9
A0A022PZT1
A0A022PZT3
A0A022PZT5
A0A022PZT6
A0A022PZU0
A0A022PZU1
A0A022PZU3
A0A022PZU4
A0A022PZU5
A0A022PZU7
A0A022PZU8
A0A022PZV0
A0A022PZV3
A0A022PZV5
A0A022PZV6
A0A022PZW0
A0A022PZW1
A0A022PZW2
A0A022PZW4
A0A022PZW5
A0A022PZW6
A0A022PZW7
A0A022PZW8
A0A022PZW9
A0A022PZX1
A0A022PZX2
A0A022PZX3
A0A022PZX4
A0A022PZX6
A0A022PZX7
A0A022PZX8
A0A022PZY0
A0A022PZY1
A0A022PZY2
A0A022PZY3
A0A022PZY5
A0A022PZZ0
A0A022PZZ1
A0A022PZZ3
A0A022PZZ4
A0A022PZZ5
A0A022PZZ6
A0A022PZZ7
A0A022PZZ8
A0A022PZZ9
A0A022Q000
A0A022Q001
A0A022Q004
A0A022Q005
A0A022Q006
A0A022Q009
A0A022Q010
A0A022Q012
A0A022Q015
A0A022Q017
A0A022Q018
A0A022Q019
A0A022Q024
A0A022Q025
A0A022Q027
A0A022Q029
A0A022Q030
A0A022Q031
A0A022Q032
A0A022Q033
A0A022Q038
A0A022Q039
A0A022Q040
A0A022Q044
A0A022Q045
A0A022Q046
A0A022Q047
A0A022Q049
A0A022Q052
A0A022Q053
A0A022Q054
A0A022Q056
A0A022Q059
A0A022Q060
A0A022Q062
A0A022Q065
A0A022Q066
A0A022Q068
A0A022Q069
A0A022Q071
A0A022Q074
A0A022Q077
A0A022Q078
A0A022Q082
A0A022Q083
A0A022Q084
A0A022Q085
A0A022Q086
A0A022Q087
A0A022Q088
A0A022Q089
A0A022Q090
A0A022Q095
A0A022Q097
A0A022Q098
A0A022Q099
A0A022Q0A0
A0A022Q0A1
A0A022Q0A3
A0A022Q0A4
A0A022Q0A5
A0A022Q0A7
A0A022Q0A8
A0A022Q0B1
A0A022Q0B3
A0A022Q0B6
A0A022Q0B7
A0A022Q0B8
A0A022Q0C0
A0A022Q0C1
A0A022Q0C2
A0A022Q0C3
A0A022Q0C4
A0A022Q0C5
A0A022Q0C6
A0A022Q0C9
A0A022Q0D3
A0A022Q0D5
A0A022Q0D8
A0A022Q0D9
A0A022Q0E0
A0A022Q0E2
A0A022Q0E3
A0A022Q0E4
A0A022Q0E6
A0A022Q0E7
A0A022Q0E8
A0A022Q0F0
A0A022Q0F2
A0A022Q0F3
A0A022Q0F4
A0A022Q0F7
A0A022Q0F9
A0A022Q0G2
A0A022Q0G3
A0A022Q0G4
A0A022Q0G5
A0A022Q0G8
A0A022Q0H0
A0A022Q0H2
A0A022Q0H3
A0A022Q0H4
A0A022Q0H5
A0A022Q0H6
A0A022Q0H8
A0A022Q0H9
A0A022Q0I0
A0A022Q0I2
A0A022Q0I3
A0A022Q0I4
A0A022Q0I5
A0A022Q0I6
A0A022Q0I7
A0A022Q0I8
A0A022Q0J1
A0A022Q0J2
A0A022Q0J3
A0A022Q0J5
A0A022Q0J6
A0A022Q0J7
A0A022Q0K1
A0A022Q0K2
A0A022Q0K3
A0A022Q0K4
A0A022Q0K6
A0A022Q0K7
A0A022Q0L2
A0A022Q0L4
A0A022Q0L5
A0A022Q0L7
A0A022Q0L8
A0A022Q0L9
A0A022Q0M0
A0A022Q0M3
A0A022Q0M4
A0A022Q0M5
A0A022Q0M6
A0A022Q0N1
A0A022Q0N2
A0A022Q0N4
A0A022Q0N5
A0A022Q0N6
A0A022Q0N7
A0A022Q0N8
A0A022Q0N9
A0A022Q0P0
A0A022Q0P2
A0A022Q0P3
A0A022Q0P4
A0A022Q0P6
A0A022Q0P7
A0A022Q0P8
A0A022Q0Q1
A0A022Q0Q3
A0A022Q0Q4
A0A022Q0Q5
A0A022Q0Q6
A0A022Q0Q9
A0A022Q0R1
A0A022Q0R2
A0A022Q0R4
A0A022Q0R5
A0A022Q0R6
A0A022Q0R7
A0A022Q0R8
A0A022Q0R9
A0A022Q0S0
A0A022Q0S1
A0A022Q0S2
A0A022Q0S3
A0A022Q0S4
A0A022Q0S6
A0A022Q0S7
A0A022Q0T0
A0A022Q0T1
A0A022Q0T6
A0A022Q0T7
A0A022Q0T9
A0A022Q0U1
A0A022Q0U3
A0A022Q0U4
A0A022Q0U9
A0A022Q0V4
A0A022Q0V5
A0A022Q0V6
A0A022Q0V7
A0A022Q0V9
A0A022Q0W0
A0A022Q0W3
A0A022Q0W4
A0A022Q0W5
A0A022Q0W6
A0A022Q0W7
A0A022Q0W8
A0A022Q0W9
A0A022Q0X0
A0A022Q0X3
A0A022Q0X5
A0A022Q0Y0
A0A022Q0Y1
A0A022Q0Y5
A0A022Q0Y7
A0A022Q0Y9
A0A022Q0Z0
A0A022Q0Z1
A0A022Q0Z2
A0A022Q0Z3
A0A022Q0Z5
A0A022Q0Z6
A0A022Q0Z7
A0A022Q0Z8
A0A022Q100
A0A022Q107
A0A022Q109
A0A022Q111
A0A022Q113
A0A022Q114
A0A022Q115
A0A022Q117
A0A022Q119
A0A022Q120
A0A022Q121
A0A022Q124
A0A022Q125
A0A022Q128
A0A022Q129
A0A022Q130
A0A022Q131
A0A022Q133
A0A022Q137
A0A022Q138
A0A022Q139
A0A022Q142
A0A022Q143
A0A022Q144
A0A022Q147
A0A022Q151
A0A022Q153
A0A022Q154
A0A022Q155
A0A022Q156
A0A022Q157
A0A022Q158
A0A022Q159
A0A022Q160
A0A022Q161
A0A022Q162
A0A022Q163
A0A022Q164
A0A022Q165
A0A022Q166
A0A022Q167
A0A022Q168
A0A022Q170
A0A022Q172
A0A022Q173
A0A022Q174
A0A022Q175
A0A022Q176
A0A022Q177
A0A022Q178
A0A022Q180
A0A022Q181
A0A022Q183
A0A022Q185
A0A022Q187
A0A022Q188
A0A022Q190
A0A022Q191
A0A022Q196
A0A022Q197
A0A022Q198
A0A022Q199
A0A022Q1A0
A0A022Q1A6
A0A022Q1A7
A0A022Q1A8
A0A022Q1B1
A0A022Q1B2
A0A022Q1B3
A0A022Q1B6
A0A022Q1B7
A0A022Q1B8
A0A022Q1B9
A0A022Q1C0
A0A022Q1C1
A0A022Q1C2
A0A022Q1C6
A0A022Q1C7
A0A022Q1D0
A0A022Q1D1
A0A022Q1D2
A0A022Q1D3
A0A022Q1D4
A0A022Q1D5
A0A022Q1D6
A0A022Q1D7
A0A022Q1E0
A0A022Q1E2
A0A022Q1E6
A0A022Q1F1
A0A022Q1F2
A0A022Q1F3
A0A022Q1F4
A0A022Q1F6
A0A022Q1F7
A0A022Q1F9
A0A022Q1G1
A0A022Q1G3
A0A022Q1G4
A0A022Q1G5
A0A022Q1G8
A0A022Q1G9
A0A022Q1H0
A0A022Q1H1
A0A022Q1H2
A0A022Q1H4
A0A022Q1H5
A0A022Q1H6
A0A022Q1H7
A0A022Q1H8
A0A022Q1I0
A0A022Q1I1
A0A022Q1I2
A0A022Q1I3
A0A022Q1I5
A0A022Q1I6
A0A022Q1I7
A0A022Q1I8
A0A022Q1I9
A0A022Q1J0
A0A022Q1J2
A0A022Q1J4
A0A022Q1J6
A0A022Q1J7
A0A022Q1J8
A0A022Q1J9
A0A022Q1K0
A0A022Q1K1
A0A022Q1K2
A0A022Q1K3
A0A022Q1K6
A0A022Q1K7
A0A022Q1K8
A0A022Q1K9
A0A022Q1L2
A0A022Q1L7
A0A022Q1L8
A0A022Q1M0
A0A022Q1M1
A0A022Q1M4
A0A022Q1M5
A0A022Q1M6
A0A022Q1M7
A0A022Q1M9
A0A022Q1N1
A0A022Q1N2
A0A022Q1N4
A0A022Q1N7
A0A022Q1N8
A0A022Q1P0
A0A022Q1P1
A0A022Q1P4
A0A022Q1P5
A0A022Q1P6
A0A022Q1P7
A0A022Q1P9
A0A022Q1Q0
A0A022Q1Q2
A0A022Q1Q3
A0A022Q1Q4
A0A022Q1Q5
A0A022Q1Q6
A0A022Q1Q8
A0A022Q1Q9
A0A022Q1R1
A0A022Q1R2
A0A022Q1R3
A0A022Q1R7
A0A022Q1R8
A0A022Q1R9
A0A022Q1S1
A0A022Q1S2
A0A022Q1S3
A0A022Q1S5
A0A022Q1S6
A0A022Q1S8
A0A022Q1T0
A0A022Q1T2
A0A022Q1T3
A0A022Q1T4
A0A022Q1T8
A0A022Q1U1
A0A022Q1U2
A0A022Q1U3
A0A022Q1U4
A0A022Q1U5
A0A022Q1U6
A0A022Q1U8
A0A022Q1U9
A0A022Q1V3
A0A022Q1V4
A0A022Q1V5
A0A022Q1V9
A0A022Q1W1
A0A022Q1W5
A0A022Q1W6
A0A022Q1W8
A0A022Q1W9
A0A022Q1X3
A0A022Q1X4
A0A022Q1X7
A0A022Q1X8
A0A022Q1X9
A0A022Q1Y2
A0A022Q1Y3
A0A022Q1Y6
A0A022Q1Y7
A0A022Q1Y8
A0A022Q1Y9
A0A022Q1Z2
A0A022Q1Z3
A0A022Q1Z5
A0A022Q1Z8
A0A022Q200
A0A022Q201
A0A022Q202
A0A022Q203
A0A022Q205
A0A022Q206
A0A022Q207
A0A022Q208
A0A022Q210
A0A022Q211
A0A022Q213
A0A022Q215
A0A022Q218
A0A022Q220
A0A022Q222
A0A022Q225
A0A022Q226
A0A022Q228
A0A022Q230
A0A022Q233
A0A022Q236
A0A022Q237
A0A022Q238
A0A022Q239
A0A022Q240
A0A022Q241
A0A022Q245
A0A022Q247
A0A022Q248
A0A022Q249
A0A022Q250
A0A022Q251
A0A022Q252
A0A022Q255
A0A022Q256
A0A022Q258
A0A022Q259
A0A022Q260
A0A022Q261
A0A022Q262
A0A022Q263
A0A022Q264
A0A022Q267
A0A022Q269
A0A022Q270
A0A022Q273
A0A022Q274
A0A022Q280
A0A022Q283
A0A022Q284
A0A022Q285
A0A022Q291
A0A022Q292
A0A022Q294
A0A022Q296
A0A022Q297
A0A022Q299
A0A022Q2A0
A0A022Q2A2
A0A022Q2A5
A0A022Q2A6
A0A022Q2A7
A0A022Q2A8
A0A022Q2B2
A0A022Q2B4
A0A022Q2B5
A0A022Q2B8
A0A022Q2B9
A0A022Q2C0
A0A022Q2C3
A0A022Q2C4
A0A022Q2C6
A0A022Q2C7
A0A022Q2C8
A0A022Q2D0
A0A022Q2D2
A0A022Q2D3
A0A022Q2D4
A0A022Q2D6
A0A022Q2D9
A0A022Q2E0
A0A022Q2E4
A0A022Q2E5
A0A022Q2E6
A0A022Q2E8
A0A022Q2E9
A0A022Q2F1
A0A022Q2F2
A0A022Q2F6
A0A022Q2F7
A0A022Q2F8
A0A022Q2F9
A0A022Q2G0
A0A022Q2G3
A0A022Q2G5
A0A022Q2G7
A0A022Q2G9
A0A022Q2H1
A0A022Q2H2
A0A022Q2H5
A0A022Q2H7
A0A022Q2I0
A0A022Q2I4
A0A022Q2I5
A0A022Q2I9
A0A022Q2J3
A0A022Q2J4
A0A022Q2J5
A0A022Q2J6
A0A022Q2J8
A0A022Q2J9
A0A022Q2K0
A0A022Q2K1
A0A022Q2K3
A0A022Q2K4
A0A022Q2K7
A0A022Q2K8
A0A022Q2L0
A0A022Q2L2
A0A022Q2L4
A0A022Q2L5
A0A022Q2M2
A0A022Q2M3
A0A022Q2M6
A0A022Q2M7
A0A022Q2M8
A0A022Q2M9
A0A022Q2N3
A0A022Q2N5
A0A022Q2N6
A0A022Q2P2
A0A022Q2P3
A0A022Q2P4
A0A022Q2P5
A0A022Q2P7
A0A022Q2P8
A0A022Q2P9
A0A022Q2Q0
A0A022Q2Q1
A0A022Q2Q2
A0A022Q2Q3
A0A022Q2Q5
A0A022Q2Q8
A0A022Q2Q9
A0A022Q2R4
A0A022Q2R5
A0A022Q2R6
A0A022Q2R8
A0A022Q2S0
A0A022Q2S1
A0A022Q2S3
A0A022Q2S8
A0A022Q2T0
A0A022Q2T2
A0A022Q2T6
A0A022Q2T9
A0A022Q2U1
A0A022Q2U7
A0A022Q2U8
A0A022Q2U9
A0A022Q2V1
A0A022Q2V2
A0A022Q2V3
A0A022Q2V5
A0A022Q2V8
A0A022Q2W1
A0A022Q2W2
A0A022Q2W3
A0A022Q2W4
A0A022Q2W5
A0A022Q2W6
A0A022Q2X0
A0A022Q2X1
A0A022Q2X2
A0A022Q2X3
A0A022Q2X5
A0A022Q2X8
A0A022Q2X9
A0A022Q2Y2
A0A022Q2Y3
A0A022Q2Y4
A0A022Q2Y5
A0A022Q2Y7
A0A022Q2Y8
A0A022Q2Y9
A0A022Q2Z0
A0A022Q2Z3
A0A022Q2Z4
A0A022Q2Z5
A0A022Q2Z6
A0A022Q2Z7
A0A022Q2Z8
A0A022Q2Z9
A0A022Q300
A0A022Q301
A0A022Q307
A0A022Q309
A0A022Q310
A0A022Q311
A0A022Q312
A0A022Q313
A0A022Q315
A0A022Q317
A0A022Q319
A0A022Q320
A0A022Q321
A0A022Q325
A0A022Q326
A0A022Q329
A0A022Q335
A0A022Q337
A0A022Q338
A0A022Q340
A0A022Q341
A0A022Q342
A0A022Q345
A0A022Q346
A0A022Q347
A0A022Q348
A0A022Q349
A0A022Q350
A0A022Q355
A0A022Q357
A0A022Q359
A0A022Q360
A0A022Q361
A0A022Q363
A0A022Q364
A0A022Q365
A0A022Q366
A0A022Q367
A0A022Q368
A0A022Q370
A0A022Q372
A0A022Q373
A0A022Q375
A0A022Q377
A0A022Q378
A0A022Q379
A0A022Q381
A0A022Q382
A0A022Q383
A0A022Q384
A0A022Q385
A0A022Q386
A0A022Q387
A0A022Q388
A0A022Q390
A0A022Q391
A0A022Q392
A0A022Q393
A0A022Q394
A0A022Q395
A0A022Q398
A0A022Q399
A0A022Q3A0
A0A022Q3A2
A0A022Q3A3
A0A022Q3A4
A0A022Q3A5
A0A022Q3A6
A0A022Q3A7
A0A022Q3A8
A0A022Q3A9
A0A022Q3B0
A0A022Q3B2
A0A022Q3B3
A0A022Q3B4
A0A022Q3B7
A0A022Q3C1
A0A022Q3C2
A0A022Q3C3
A0A022Q3C4
A0A022Q3C5
A0A022Q3C6
A0A022Q3C8
A0A022Q3D0
A0A022Q3D5
A0A022Q3E0
A0A022Q3E1
A0A022Q3E6
A0A022Q3E7
A0A022Q3E8
A0A022Q3E9
A0A022Q3F0
A0A022Q3F1
A0A022Q3F2
A0A022Q3F3
A0A022Q3F6
A0A022Q3F9
A0A022Q3G1
A0A022Q3G4
A0A022Q3G6
A0A022Q3G7
A0A022Q3H2
A0A022Q3H3
A0A022Q3H6
A0A022Q3H9
A0A022Q3I4
A0A022Q3I6
A0A022Q3I7
A0A022Q3I8
A0A022Q3I9
A0A022Q3J0
A0A022Q3J2
A0A022Q3J4
A0A022Q3J5
A0A022Q3J7
A0A022Q3J8
A0A022Q3J9
A0A022Q3K1
A0A022Q3K2
A0A022Q3K3
A0A022Q3K4
A0A022Q3K5
A0A022Q3K6
A0A022Q3K7
A0A022Q3K8
A0A022Q3L0
A0A022Q3L4
A0A022Q3L7
A0A022Q3L9
A0A022Q3M0
A0A022Q3M3
A0A022Q3M7
A0A022Q3M9
A0A022Q3N1
A0A022Q3N2
A0A022Q3N3
A0A022Q3N5
A0A022Q3N6
A0A022Q3P0
A0A022Q3P1
A0A022Q3P2
A0A022Q3P3
A0A022Q3P5
A0A022Q3P6
A0A022Q3P7
A0A022Q3P8
A0A022Q3Q1
A0A022Q3Q2
A0A022Q3Q4
A0A022Q3Q6
A0A022Q3Q7
A0A022Q3Q8
A0A022Q3Q9
A0A022Q3R0
A0A022Q3R1
A0A022Q3R2
A0A022Q3R4
A0A022Q3R6
A0A022Q3S0
A0A022Q3S1
A0A022Q3S2
A0A022Q3S3
A0A022Q3S4
A0A022Q3S5
A0A022Q3S6
A0A022Q3S9
A0A022Q3T0
A0A022Q3T2
A0A022Q3T4
A0A022Q3T5
A0A022Q3T6
A0A022Q3T8
A0A022Q3T9
A0A022Q3U0
A0A022Q3U1
A0A022Q3U2
A0A022Q3U6
A0A022Q3U7
A0A022Q3U8
A0A022Q3U9
A0A022Q3V0
A0A022Q3V1
A0A022Q3V2
A0A022Q3V3
A0A022Q3V4
A0A022Q3V8
A0A022Q3V9
A0A022Q3W0
A0A022Q3W1
A0A022Q3W4
A0A022Q3W5
A0A022Q3W6
A0A022Q3W8
A0A022Q3W9
A0A022Q3X0
A0A022Q3X2
A0A022Q3X3
A0A022Q3X5
A0A022Q3X7
A0A022Q3X8
A0A022Q3Y0
A0A022Q3Y1
A0A022Q3Y2
A0A022Q3Y3
A0A022Q3Y5
A0A022Q3Y9
A0A022Q3Z2
A0A022Q3Z4
A0A022Q3Z5
A0A022Q3Z7
A0A022Q402
A0A022Q403
A0A022Q405
A0A022Q406
A0A022Q408
A0A022Q409
A0A022Q412
A0A022Q414
A0A022Q415
A0A022Q416
A0A022Q418
A0A022Q420
A0A022Q422
A0A022Q425
A0A022Q426
A0A022Q427
A0A022Q428
A0A022Q430
A0A022Q432
A0A022Q433
A0A022Q434
A0A022Q435
A0A022Q436
A0A022Q437
A0A022Q438
A0A022Q440
A0A022Q442
A0A022Q443
A0A022Q445
A0A022Q446
A0A022Q451
A0A022Q452
A0A022Q453
A0A022Q454
A0A022Q456
A0A022Q457
A0A022Q459
A0A022Q461
A0A022Q462
A0A022Q464
A0A022Q465
A0A022Q469
A0A022Q470
A0A022Q471
A0A022Q472
A0A022Q473
A0A022Q474
A0A022Q475
A0A022Q476
A0A022Q478
A0A022Q479
A0A022Q480
A0A022Q481
A0A022Q483
A0A022Q485
A0A022Q488
A0A022Q489
A0A022Q490
A0A022Q491
A0A022Q492
A0A022Q493
A0A022Q495
A0A022Q496
A0A022Q499
A0A022Q4A3
A0A022Q4A4
A0A022Q4A5
A0A022Q4A6
A0A022Q4A7
A0A022Q4A8
A0A022Q4B6
A0A022Q4B7
A0A022Q4B8
A0A022Q4B9
A0A022Q4C0
A0A022Q4C1
A0A022Q4C2
A0A022Q4C3
A0A022Q4C4
A0A022Q4C6
A0A022Q4C7
A0A022Q4C9
A0A022Q4D0
A0A022Q4D1
A0A022Q4D4
A0A022Q4D5
A0A022Q4D6
A0A022Q4D7
A0A022Q4D8
A0A022Q4E0
A0A022Q4E2
A0A022Q4E3
A0A022Q4E4
A0A022Q4E6
A0A022Q4E7
A0A022Q4E8
A0A022Q4F0
A0A022Q4F1
A0A022Q4F2
A0A022Q4F4
A0A022Q4F5
A0A022Q4F6
A0A022Q4G2
A0A022Q4G3
A0A022Q4G4
A0A022Q4G6
A0A022Q4G7
A0A022Q4H1
A0A022Q4H8
A0A022Q4H9
A0A022Q4I1
A0A022Q4I2
A0A022Q4I3
A0A022Q4I5
A0A022Q4I6
A0A022Q4I7
A0A022Q4I8
A0A022Q4I9
A0A022Q4J0
A0A022Q4J1
A0A022Q4J4
A0A022Q4J5
A0A022Q4J6
A0A022Q4J7
A0A022Q4J8
A0A022Q4K0
A0A022Q4K1
A0A022Q4K2
A0A022Q4K4
A0A022Q4K5
A0A022Q4K7
A0A022Q4K8
A0A022Q4L1
A0A022Q4L2
A0A022Q4L3
A0A022Q4L4
A0A022Q4L6
A0A022Q4L7
A0A022Q4L9
A0A022Q4M0
A0A022Q4M3
A0A022Q4M4
A0A022Q4M8
A0A022Q4M9
A0A022Q4N2
A0A022Q4N3
A0A022Q4N4
A0A022Q4N5
A0A022Q4N6
A0A022Q4N7
A0A022Q4N8
A0A022Q4N9
A0A022Q4P2
A0A022Q4P5
A0A022Q4P6
A0A022Q4P7
A0A022Q4P8
A0A022Q4Q0
A0A022Q4Q2
A0A022Q4Q3
A0A022Q4Q5
A0A022Q4Q6
A0A022Q4Q7
A0A022Q4Q8
A0A022Q4R0
A0A022Q4R1
A0A022Q4R2
A0A022Q4R3
A0A022Q4R4
A0A022Q4R5
A0A022Q4R6
A0A022Q4R7
A0A022Q4R8
A0A022Q4S0
A0A022Q4S1
A0A022Q4S3
A0A022Q4S5
A0A022Q4S8
A0A022Q4S9
A0A022Q4T1
A0A022Q4T3
A0A022Q4T4
A0A022Q4T6
A0A022Q4T7
A0A022Q4T9
A0A022Q4U0
A0A022Q4U1
A0A022Q4U3
A0A022Q4U4
A0A022Q4U8
A0A022Q4U9
A0A022Q4V0
A0A022Q4V1
A0A022Q4V3
A0A022Q4V5
A0A022Q4V6
A0A022Q4V7
A0A022Q4W1
A0A022Q4W2
A0A022Q4W3
A0A022Q4W4
A0A022Q4W8
A0A022Q4W9
A0A022Q4X1
A0A022Q4X5
A0A022Q4X6
A0A022Q4X7
A0A022Q4X8
A0A022Q4Y0
A0A022Q4Y2
A0A022Q4Y3
A0A022Q4Y4
A0A022Q4Y6
A0A022Q4Y9
A0A022Q4Z0
A0A022Q4Z1
A0A022Q4Z2
A0A022Q4Z6
A0A022Q4Z7
A0A022Q4Z9
A0A022Q500
A0A022Q504
A0A022Q506
A0A022Q507
A0A022Q508
A0A022Q509
A0A022Q511
A0A022Q513
A0A022Q515
A0A022Q517
A0A022Q518
A0A022Q519
A0A022Q520
A0A022Q521
A0A022Q523
A0A022Q524
A0A022Q525
A0A022Q527
A0A022Q528
A0A022Q529
A0A022Q530
A0A022Q532
A0A022Q534
A0A022Q536
A0A022Q537
A0A022Q539
A0A022Q540
A0A022Q541
A0A022Q542
A0A022Q544
A0A022Q546
A0A022Q549
A0A022Q551
A0A022Q552
A0A022Q554
A0A022Q555
A0A022Q556
A0A022Q557
A0A022Q558
A0A022Q560
A0A022Q562
A0A022Q563
A0A022Q564
A0A022Q566
A0A022Q568
A0A022Q569
A0A022Q570
A0A022Q572
A0A022Q573
A0A022Q575
A0A022Q576
A0A022Q577
A0A022Q580
A0A022Q583
A0A022Q584
A0A022Q585
A0A022Q586
A0A022Q587
A0A022Q589
A0A022Q590
A0A022Q591
A0A022Q592
A0A022Q594
A0A022Q595
A0A022Q597
A0A022Q598
A0A022Q599
A0A022Q5A1
A0A022Q5A3
A0A022Q5A4
A0A022Q5A6
A0A022Q5A8
A0A022Q5B3
A0A022Q5B5
A0A022Q5B6
A0A022Q5B7
A0A022Q5B9
A0A022Q5C1
A0A022Q5C3
A0A022Q5C5
A0A022Q5C6
A0A022Q5C8
A0A022Q5D1
A0A022Q5D3
A0A022Q5D5
A0A022Q5D6
A0A022Q5D7
A0A022Q5D8
A0A022Q5D9
A0A022Q5E1
A0A022Q5E4
A0A022Q5E6
A0A022Q5E7
A0A022Q5E8
A0A022Q5E9
A0A022Q5F1
A0A022Q5F2
A0A022Q5F3
A0A022Q5F5
A0A022Q5F6
A0A022Q5F8
A0A022Q5F9
A0A022Q5G2
A0A022Q5G3
A0A022Q5G4
A0A022Q5G5
A0A022Q5G7
A0A022Q5G8
A0A022Q5G9
A0A022Q5H0
A0A022Q5H1
A0A022Q5H3
A0A022Q5H5
A0A022Q5H6
A0A022Q5H7
A0A022Q5I0
A0A022Q5I1
A0A022Q5I5
A0A022Q5I6
A0A022Q5I9
A0A022Q5J0
A0A022Q5J1
A0A022Q5J4
A0A022Q5J5
A0A022Q5J6
A0A022Q5J7
A0A022Q5J8
A0A022Q5K0
A0A022Q5K1
A0A022Q5K6
A0A022Q5K9
A0A022Q5L3
A0A022Q5L6
A0A022Q5L7
A0A022Q5M2
A0A022Q5M3
A0A022Q5M6
A0A022Q5M7
A0A022Q5M9
A0A022Q5N0
A0A022Q5N2
A0A022Q5N4
A0A022Q5N5
A0A022Q5P2
A0A022Q5P3
A0A022Q5P4
A0A022Q5P6
A0A022Q5P7
A0A022Q5P9
A0A022Q5Q2
A0A022Q5Q5
A0A022Q5Q6
A0A022Q5Q7
A0A022Q5Q8
A0A022Q5Q9
A0A022Q5R0
A0A022Q5R1
A0A022Q5R2
A0A022Q5R3
A0A022Q5R4
A0A022Q5R6
A0A022Q5R7
A0A022Q5R9
A0A022Q5S1
A0A022Q5S3
A0A022Q5S4
A0A022Q5S7
A0A022Q5S8
A0A022Q5S9
A0A022Q5T2
A0A022Q5T3
A0A022Q5T4
A0A022Q5T5
A0A022Q5T8
A0A022Q5T9
A0A022Q5U0
A0A022Q5U1
A0A022Q5U2
A0A022Q5U3
A0A022Q5U4
A0A022Q5U5
A0A022Q5U6
A0A022Q5U9
A0A022Q5V2
A0A022Q5V3
A0A022Q5V5
A0A022Q5V6
A0A022Q5V7
A0A022Q5W0
A0A022Q5W2
A0A022Q5W3
A0A022Q5W4
A0A022Q5W5
A0A022Q5W6
A0A022Q5W7
A0A022Q5X0
A0A022Q5X4
A0A022Q5X7
A0A022Q5X8
A0A022Q5Y1
A0A022Q5Y2
A0A022Q5Y3
A0A022Q5Y4
A0A022Q5Z2
A0A022Q5Z3
A0A022Q5Z7
A0A022Q5Z9
A0A022Q600
A0A022Q601
A0A022Q602
A0A022Q603
A0A022Q605
A0A022Q606
A0A022Q607
A0A022Q608
A0A022Q609
A0A022Q611
A0A022Q612
A0A022Q613
A0A022Q615
A0A022Q616
A0A022Q617
A0A022Q618
A0A022Q619
A0A022Q620
A0A022Q624
A0A022Q625
A0A022Q626
A0A022Q627
A0A022Q628
A0A022Q629
A0A022Q630
A0A022Q631
A0A022Q632
A0A022Q633
A0A022Q635
A0A022Q636
A0A022Q637
A0A022Q640
A0A022Q642
A0A022Q643
A0A022Q644
A0A022Q647
A0A022Q648
A0A022Q653
A0A022Q655
A0A022Q656
A0A022Q657
A0A022Q658
A0A022Q661
A0A022Q664
A0A022Q665
A0A022Q666
A0A022Q667
A0A022Q668
A0A022Q669
A0A022Q670
A0A022Q671
A0A022Q672
A0A022Q673
A0A022Q676
A0A022Q677
A0A022Q678
A0A022Q680
A0A022Q683
A0A022Q686
A0A022Q687
A0A022Q689
A0A022Q690
A0A022Q691
A0A022Q692
A0A022Q693
A0A022Q695
A0A022Q698
A0A022Q6A0
A0A022Q6A3
A0A022Q6A4
A0A022Q6A6
A0A022Q6A7
A0A022Q6A8
A0A022Q6B2
A0A022Q6B5
A0A022Q6B6
A0A022Q6B9
A0A022Q6C2
A0A022Q6C3
A0A022Q6C5
A0A022Q6C7
A0A022Q6C8
A0A022Q6C9
A0A022Q6D0
A0A022Q6D2
A0A022Q6D3
A0A022Q6D4
A0A022Q6D6
A0A022Q6D7
A0A022Q6D8
A0A022Q6D9
A0A022Q6E0
A0A022Q6E6
A0A022Q6E7
A0A022Q6E8
A0A022Q6F0
A0A022Q6F2
A0A022Q6F4
A0A022Q6F6
A0A022Q6F8
A0A022Q6F9
A0A022Q6G1
A0A022Q6G2
A0A022Q6G4
A0A022Q6G8
A0A022Q6H0
A0A022Q6H1
A0A022Q6H2
A0A022Q6H4
A0A022Q6H5
A0A022Q6H6
A0A022Q6H7
A0A022Q6H8
A0A022Q6I1
A0A022Q6I4
A0A022Q6I5
A0A022Q6I6
A0A022Q6I7
A0A022Q6I8
A0A022Q6I9
A0A022Q6J1
A0A022Q6J2
A0A022Q6J3
A0A022Q6J4
A0A022Q6J5
A0A022Q6J7
A0A022Q6J8
A0A022Q6K1
A0A022Q6K2
A0A022Q6K3
A0A022Q6K4
A0A022Q6K6
A0A022Q6K7
A0A022Q6L0
A0A022Q6L1
A0A022Q6L2
A0A022Q6L4
A0A022Q6L6
A0A022Q6L8
A0A022Q6M0
A0A022Q6M2
A0A022Q6M3
A0A022Q6M5
A0A022Q6M6
A0A022Q6M7
A0A022Q6M9
A0A022Q6N4
A0A022Q6N5
A0A022Q6N6
A0A022Q6N7
A0A022Q6N9
A0A022Q6P0
A0A022Q6P1
A0A022Q6P2
A0A022Q6P3
A0A022Q6P6
A0A022Q6Q0
A0A022Q6Q2
A0A022Q6Q5
A0A022Q6Q8
A0A022Q6R0
A0A022Q6R1
A0A022Q6R3
A0A022Q6R4
A0A022Q6R5
A0A022Q6R6
A0A022Q6R7
A0A022Q6R8
A0A022Q6R9
A0A022Q6S0
A0A022Q6S1
A0A022Q6S2
A0A022Q6S3
A0A022Q6S6
A0A022Q6S7
A0A022Q6S8
A0A022Q6S9
A0A022Q6T0
A0A022Q6T1
A0A022Q6T2
A0A022Q6T3
A0A022Q6T4
A0A022Q6T5
A0A022Q6T6
A0A022Q6T8
A0A022Q6U0
A0A022Q6U1
A0A022Q6U2
A0A022Q6U3
A0A022Q6U4
A0A022Q6U5
A0A022Q6U8
A0A022Q6U9
A0A022Q6V0
A0A022Q6V4
A0A022Q6V5
A0A022Q6V7
A0A022Q6V8
A0A022Q6V9
A0A022Q6W4
A0A022Q6W6
A0A022Q6W7
A0A022Q6W8
A0A022Q6W9
A0A022Q6X0
A0A022Q6X4
A0A022Q6X5
A0A022Q6X6
A0A022Q6X7
A0A022Q6Y1
A0A022Q6Y2
A0A022Q6Y3
A0A022Q6Y5
A0A022Q6Y6
A0A022Q6Y8
A0A022Q6Y9
A0A022Q6Z0
A0A022Q6Z1
A0A022Q6Z2
A0A022Q6Z3
A0A022Q6Z4
A0A022Q6Z5
A0A022Q6Z6
A0A022Q6Z8
A0A022Q6Z9
A0A022Q701
A0A022Q705
A0A022Q706
A0A022Q709
A0A022Q710
A0A022Q713
A0A022Q714
A0A022Q715
A0A022Q719
A0A022Q720
A0A022Q721
A0A022Q724
A0A022Q725
A0A022Q726
A0A022Q727
A0A022Q729
A0A022Q730
A0A022Q733
A0A022Q734
A0A022Q740
A0A022Q743
A0A022Q744
A0A022Q745
A0A022Q746
A0A022Q747
A0A022Q748
A0A022Q749
A0A022Q750
A0A022Q756
A0A022Q757
A0A022Q759
A0A022Q760
A0A022Q762
A0A022Q763
A0A022Q764
A0A022Q766
A0A022Q769
A0A022Q771
A0A022Q772
A0A022Q773
A0A022Q775
A0A022Q776
A0A022Q777
A0A022Q781
A0A022Q782
A0A022Q784
A0A022Q785
A0A022Q786
A0A022Q789
A0A022Q790
A0A022Q791
A0A022Q792
A0A022Q793
A0A022Q795
A0A022Q796
A0A022Q797
A0A022Q798
A0A022Q7A2
A0A022Q7A4
A0A022Q7A5
A0A022Q7A8
A0A022Q7A9
A0A022Q7B1
A0A022Q7B2
A0A022Q7B5
A0A022Q7B6
A0A022Q7B7
A0A022Q7B8
A0A022Q7C0
A0A022Q7C3
A0A022Q7C5
A0A022Q7C6
A0A022Q7C7
A0A022Q7C8
A0A022Q7C9
A0A022Q7D0
A0A022Q7D2
A0A022Q7D4
A0A022Q7D6
A0A022Q7D8
A0A022Q7D9
A0A022Q7E1
A0A022Q7E2
A0A022Q7E3
A0A022Q7E4
A0A022Q7F0
A0A022Q7F1
A0A022Q7F2
A0A022Q7F3
A0A022Q7F4
A0A022Q7F5
A0A022Q7F6
A0A022Q7F7
A0A022Q7F8
A0A022Q7G0
A0A022Q7G1
A0A022Q7G2
A0A022Q7G3
A0A022Q7G4
A0A022Q7G5
A0A022Q7G6
A0A022Q7G8
A0A022Q7H0
A0A022Q7H1
A0A022Q7H3
A0A022Q7H5
A0A022Q7H8
A0A022Q7H9
A0A022Q7I0
A0A022Q7I1
A0A022Q7I2
A0A022Q7I3
A0A022Q7I4
A0A022Q7I5
A0A022Q7I8
A0A022Q7I9
A0A022Q7J0
A0A022Q7J1
A0A022Q7J2
A0A022Q7J3
A0A022Q7J4
A0A022Q7J5
A0A022Q7J7
A0A022Q7J8
A0A022Q7J9
A0A022Q7K0
A0A022Q7K1
A0A022Q7K4
A0A022Q7K6
A0A022Q7K7
A0A022Q7K9
A0A022Q7L0
A0A022Q7L1
A0A022Q7L2
A0A022Q7L4
A0A022Q7L5
A0A022Q7M0
A0A022Q7M1
A0A022Q7M2
A0A022Q7M3
A0A022Q7M4
A0A022Q7M6
A0A022Q7M7
A0A022Q7N0
A0A022Q7N5
A0A022Q7N6
A0A022Q7N8
A0A022Q7N9
A0A022Q7P2
A0A022Q7P3
A0A022Q7P6
A0A022Q7P7
A0A022Q7P8
A0A022Q7P9
A0A022Q7Q0
A0A022Q7Q1
A0A022Q7Q2
A0A022Q7Q3
A0A022Q7Q4
A0A022Q7Q5
A0A022Q7Q6
A0A022Q7Q7
A0A022Q7Q8
A0A022Q7R0
A0A022Q7R1
A0A022Q7R2
A0A022Q7R3
A0A022Q7R6
A0A022Q7R7
A0A022Q7R9
A0A022Q7S3
A0A022Q7S6
A0A022Q7S7
A0A022Q7S8
A0A022Q7S9
A0A022Q7T0
A0A022Q7T1
A0A022Q7T2
A0A022Q7T3
A0A022Q7T6
A0A022Q7T7
A0A022Q7T8
A0A022Q7U0
A0A022Q7U1
A0A022Q7U2
A0A022Q7U6
A0A022Q7U7
A0A022Q7U8
A0A022Q7V2
A0A022Q7V4
A0A022Q7V5
A0A022Q7V6
A0A022Q7V7
A0A022Q7V8
A0A022Q7W1
A0A022Q7W4
A0A022Q7W5
A0A022Q7W8
A0A022Q7W9
A0A022Q7X2
A0A022Q7X3
A0A022Q7X4
A0A022Q7X6
A0A022Q7X7
A0A022Q7X8
A0A022Q7Y0
A0A022Q7Y1
A0A022Q7Y6
A0A022Q7Y9
A0A022Q7Z0
A0A022Q7Z1
A0A022Q7Z2
A0A022Q7Z4
A0A022Q7Z5
A0A022Q7Z6
A0A022Q7Z7
A0A022Q7Z9
A0A022Q801
A0A022Q803
A0A022Q806
A0A022Q809
A0A022Q810
A0A022Q811
A0A022Q814
A0A022Q815
A0A022Q818
A0A022Q820
A0A022Q821
A0A022Q823
A0A022Q824
A0A022Q825
A0A022Q827
A0A022Q828
A0A022Q829
A0A022Q831
A0A022Q834
A0A022Q835
A0A022Q836
A0A022Q837
A0A022Q838
A0A022Q839
A0A022Q840
A0A022Q841
A0A022Q843
A0A022Q844
A0A022Q845
A0A022Q847
A0A022Q848
A0A022Q849
A0A022Q853
A0A022Q854
A0A022Q855
A0A022Q856
A0A022Q859
A0A022Q860
A0A022Q861
A0A022Q862
A0A022Q863
A0A022Q864
A0A022Q866
A0A022Q867
A0A022Q870
A0A022Q871
A0A022Q873
A0A022Q874
A0A022Q875
A0A022Q878
A0A022Q879
A0A022Q880
A0A022Q882
A0A022Q883
A0A022Q885
A0A022Q886
A0A022Q887
A0A022Q888
A0A022Q889
A0A022Q890
A0A022Q891
A0A022Q893
A0A022Q895
A0A022Q896
A0A022Q897
A0A022Q898
A0A022Q8A0
A0A022Q8A1
A0A022Q8A2
A0A022Q8A3
A0A022Q8A4
A0A022Q8A5
A0A022Q8A6
A0A022Q8A9
A0A022Q8B0
A0A022Q8B2
A0A022Q8B5
A0A022Q8B6
A0A022Q8B8
A0A022Q8B9
A0A022Q8C1
A0A022Q8C2
A0A022Q8C4
A0A022Q8C5
A0A022Q8C6
A0A022Q8C7
A0A022Q8C8
A0A022Q8C9
A0A022Q8D0
A0A022Q8D2
A0A022Q8D4
A0A022Q8D5
A0A022Q8D8
A0A022Q8D9
A0A022Q8E0
A0A022Q8E2
A0A022Q8E3
A0A022Q8E5
A0A022Q8E6
A0A022Q8E8
A0A022Q8F0
A0A022Q8F1
A0A022Q8F2
A0A022Q8F3
A0A022Q8F4
A0A022Q8F5
A0A022Q8F6
A0A022Q8F8
A0A022Q8F9
A0A022Q8G1
A0A022Q8G2
A0A022Q8G3
A0A022Q8G4
A0A022Q8G5
A0A022Q8G8
A0A022Q8G9
A0A022Q8H0
A0A022Q8H1
A0A022Q8H3
A0A022Q8H4
A0A022Q8H5
A0A022Q8H6
A0A022Q8H7
A0A022Q8H9
A0A022Q8I0
A0A022Q8I1
A0A022Q8I2
A0A022Q8I3
A0A022Q8I4
A0A022Q8I5
A0A022Q8I6
A0A022Q8I7
A0A022Q8I8
A0A022Q8J0
A0A022Q8J1
A0A022Q8J4
A0A022Q8J5
A0A022Q8J6
A0A022Q8J7
A0A022Q8J8
A0A022Q8J9
A0A022Q8K1
A0A022Q8K2
A0A022Q8K3
A0A022Q8K4
A0A022Q8K5
A0A022Q8K6
A0A022Q8K7
A0A022Q8K8
A0A022Q8L0
A0A022Q8L2
A0A022Q8L3
A0A022Q8L4
A0A022Q8L5
A0A022Q8L6
A0A022Q8L7
A0A022Q8L8
A0A022Q8L9
A0A022Q8M0
A0A022Q8M4
A0A022Q8M6
A0A022Q8M7
A0A022Q8M9
A0A022Q8N0
A0A022Q8N1
A0A022Q8N4
A0A022Q8N8
A0A022Q8N9
A0A022Q8P1
A0A022Q8P2
A0A022Q8P6
A0A022Q8P7
A0A022Q8Q1
A0A022Q8Q2
A0A022Q8Q3
A0A022Q8Q7
A0A022Q8Q8
A0A022Q8R0
A0A022Q8R1
A0A022Q8R8
A0A022Q8R9
A0A022Q8S0
A0A022Q8S2
A0A022Q8S3
A0A022Q8S4
A0A022Q8S5
A0A022Q8S8
A0A022Q8S9
A0A022Q8T0
A0A022Q8T1
A0A022Q8T2
A0A022Q8T4
A0A022Q8T6
A0A022Q8T7
A0A022Q8T8
A0A022Q8T9
A0A022Q8U0
A0A022Q8U1
A0A022Q8U2
A0A022Q8U3
A0A022Q8U4
A0A022Q8U5
A0A022Q8U7
A0A022Q8V6
A0A022Q8V7
A0A022Q8V8
A0A022Q8V9
A0A022Q8W1
A0A022Q8W4
A0A022Q8W5
A0A022Q8W8
A0A022Q8X0
A0A022Q8X1
A0A022Q8X2
A0A022Q8X6
A0A022Q8X9
A0A022Q8Y0
A0A022Q8Y3
A0A022Q8Y4
A0A022Q8Y6
A0A022Q8Y7
A0A022Q8Y8
A0A022Q8Z0
A0A022Q8Z1
A0A022Q8Z2
A0A022Q8Z3
A0A022Q8Z5
A0A022Q900
A0A022Q902
A0A022Q903
A0A022Q905
A0A022Q908
A0A022Q909
A0A022Q910
A0A022Q913
A0A022Q914
A0A022Q917
A0A022Q921
A0A022Q922
A0A022Q925
A0A022Q927
A0A022Q928
A0A022Q929
A0A022Q931
A0A022Q933
A0A022Q934
A0A022Q936
A0A022Q937
A0A022Q938
A0A022Q939
A0A022Q940
A0A022Q943
A0A022Q944
A0A022Q946
A0A022Q948
A0A022Q949
A0A022Q950
A0A022Q952
A0A022Q954
A0A022Q955
A0A022Q956
A0A022Q957
A0A022Q958
A0A022Q959
A0A022Q960
A0A022Q961
A0A022Q964
A0A022Q967
A0A022Q968
A0A022Q974
A0A022Q980
A0A022Q982
A0A022Q984
A0A022Q985
A0A022Q987
A0A022Q988
A0A022Q989
A0A022Q990
A0A022Q991
A0A022Q992
A0A022Q993
A0A022Q998
A0A022Q9A0
A0A022Q9A1
A0A022Q9A2
A0A022Q9A3
A0A022Q9A4
A0A022Q9A6
A0A022Q9A8
A0A022Q9A9
A0A022Q9B1
A0A022Q9B2
A0A022Q9B3
A0A022Q9B6
A0A022Q9B7
A0A022Q9B8
A0A022Q9B9
A0A022Q9C0
A0A022Q9C1
A0A022Q9C2
A0A022Q9C3
A0A022Q9C7
A0A022Q9C9
A0A022Q9D0
A0A022Q9D1
A0A022Q9D2
A0A022Q9D4
A0A022Q9D5
A0A022Q9D6
A0A022Q9D8
A0A022Q9E4
A0A022Q9E6
A0A022Q9E7
A0A022Q9E8
A0A022Q9E9
A0A022Q9F1
A0A022Q9F2
A0A022Q9F3
A0A022Q9F4
A0A022Q9F5
A0A022Q9F6
A0A022Q9F7
A0A022Q9F9
A0A022Q9G0
A0A022Q9G1
A0A022Q9G2
A0A022Q9G3
A0A022Q9G4
A0A022Q9G5
A0A022Q9G6
A0A022Q9G7
A0A022Q9G8
A0A022Q9G9
A0A022Q9H0
A0A022Q9H1
A0A022Q9H2
A0A022Q9H4
A0A022Q9H5
A0A022Q9H6
A0A022Q9H7
A0A022Q9H9
A0A022Q9I0
A0A022Q9I1
A0A022Q9I2
A0A022Q9I3
A0A022Q9I5
A0A022Q9I6
A0A022Q9I7
A0A022Q9J1
A0A022Q9J2
A0A022Q9J3
A0A022Q9J4
A0A022Q9J5
A0A022Q9J6
A0A022Q9J7
A0A022Q9J8
A0A022Q9J9
A0A022Q9K0
A0A022Q9K1
A0A022Q9K2
A0A022Q9K3
A0A022Q9K4
A0A022Q9K5
A0A022Q9K6
A0A022Q9K8
A0A022Q9K9
A0A022Q9L1
A0A022Q9L2
A0A022Q9L3
A0A022Q9L5
A0A022Q9L6
A0A022Q9L7
A0A022Q9L8
A0A022Q9M0
A0A022Q9M1
A0A022Q9M2
A0A022Q9M3
A0A022Q9M4
A0A022Q9M5
A0A022Q9M6
A0A022Q9M7
A0A022Q9M8
A0A022Q9M9
A0A022Q9N1
A0A022Q9N2
A0A022Q9N3
A0A022Q9N4
A0A022Q9N5
A0A022Q9N7
A0A022Q9N8
A0A022Q9P0
A0A022Q9P1
A0A022Q9P2
A0A022Q9P5
A0A022Q9P6
A0A022Q9P7
A0A022Q9P8
A0A022Q9Q0
A0A022Q9Q1
A0A022Q9Q2
A0A022Q9Q3
A0A022Q9Q4
A0A022Q9Q5
A0A022Q9Q6
A0A022Q9Q7
A0A022Q9Q8
A0A022Q9Q9
A0A022Q9R0
A0A022Q9R6
A0A022Q9R7
A0A022Q9S1
A0A022Q9S2
A0A022Q9S3
A0A022Q9S4
A0A022Q9S5
A0A022Q9S6
A0A022Q9S7
A0A022Q9S8
A0A022Q9S9
A0A022Q9T0
A0A022Q9T1
A0A022Q9T2
A0A022Q9T3
A0A022Q9T4
A0A022Q9T5
A0A022Q9T6
A0A022Q9T9
A0A022Q9U0
A0A022Q9U1
A0A022Q9U3
A0A022Q9U4
A0A022Q9U6
A0A022Q9U8
A0A022Q9U9
A0A022Q9V0
A0A022Q9V1
A0A022Q9V2
A0A022Q9V3
A0A022Q9V4
A0A022Q9V8
A0A022Q9W1
A0A022Q9W4
A0A022Q9W5
A0A022Q9X0
A0A022Q9X1
A0A022Q9X2
A0A022Q9X5
A0A022Q9X6
A0A022Q9X7
A0A022Q9X8
A0A022Q9X9
A0A022Q9Y0
A0A022Q9Y1
A0A022Q9Y3
A0A022Q9Y4
A0A022Q9Y5
A0A022Q9Y7
A0A022Q9Y9
A0A022Q9Z0
A0A022Q9Z2
A0A022Q9Z4
A0A022Q9Z5
A0A022Q9Z6
A0A022Q9Z7
A0A022Q9Z8
A0A022Q9Z9
A0A022QA01
A0A022QA02
A0A022QA03
A0A022QA04
A0A022QA05
A0A022QA06
A0A022QA07
A0A022QA08
A0A022QA11
A0A022QA12
A0A022QA13
A0A022QA16
A0A022QA19
A0A022QA21
A0A022QA22
A0A022QA25
A0A022QA26
A0A022QA27
A0A022QA28
A0A022QA31
A0A022QA32
A0A022QA33
A0A022QA36
A0A022QA38
A0A022QA39
A0A022QA41
A0A022QA44
A0A022QA46
A0A022QA47
A0A022QA48
A0A022QA49
A0A022QA50
A0A022QA53
A0A022QA54
A0A022QA55
A0A022QA56
A0A022QA58
A0A022QA59
A0A022QA60
A0A022QA62
A0A022QA63
A0A022QA64
A0A022QA66
A0A022QA67
A0A022QA68
A0A022QA69
A0A022QA70
A0A022QA72
A0A022QA73
A0A022QA74
A0A022QA76
A0A022QA77
A0A022QA79
A0A022QA81
A0A022QA82
A0A022QA83
A0A022QA84
A0A022QA85
A0A022QA86
A0A022QA88
A0A022QA89
A0A022QA90
A0A022QA91
A0A022QA92
A0A022QA93
A0A022QA94
A0A022QA95
A0A022QA99
A0A022QAA0
A0A022QAA1
A0A022QAA2
A0A022QAA3
A0A022QAA4
A0A022QAA5
A0A022QAA6
A0A022QAA7
A0A022QAA8
A0A022QAA9
A0A022QAB0
A0A022QAB1
A0A022QAB2
A0A022QAB5
A0A022QAB6
A0A022QAB7
A0A022QAB8
A0A022QAB9
A0A022QAC0
A0A022QAC2
A0A022QAC3
A0A022QAC4
A0A022QAC7
A0A022QAC9
A0A022QAD0
A0A022QAD2
A0A022QAD3
A0A022QAD4
A0A022QAD7
A0A022QAD9
A0A022QAE2
A0A022QAE3
A0A022QAE4
A0A022QAE5
A0A022QAE8
A0A022QAE9
A0A022QAF0
A0A022QAF4
A0A022QAF6
A0A022QAF7
A0A022QAF8
A0A022QAG2
A0A022QAG3
A0A022QAG4
A0A022QAG5
A0A022QAG6
A0A022QAG7
A0A022QAG9
A0A022QAH0
A0A022QAH2
A0A022QAH3
A0A022QAH4
A0A022QAH5
A0A022QAH6
A0A022QAH9
A0A022QAI0
A0A022QAI1
A0A022QAI3
A0A022QAI5
A0A022QAI6
A0A022QAI7
A0A022QAI8
A0A022QAI9
A0A022QAJ0
A0A022QAJ2
A0A022QAJ3
A0A022QAJ4
A0A022QAJ6
A0A022QAJ7
A0A022QAJ8
A0A022QAK1
A0A022QAK2
A0A022QAK3
A0A022QAK4
A0A022QAK5
A0A022QAK6
A0A022QAK7
A0A022QAK8
A0A022QAK9
A0A022QAL0
A0A022QAL2
A0A022QAL4
A0A022QAL5
A0A022QAL6
A0A022QAL7
A0A022QAL8
A0A022QAM1
A0A022QAM2
A0A022QAM9
A0A022QAN2
A0A022QAN3
A0A022QAN6
A0A022QAN7
A0A022QAP6
A0A022QAP7
A0A022QAP9
A0A022QAQ1
A0A022QAQ3
A0A022QAQ5
A0A022QAQ6
A0A022QAQ7
A0A022QAR2
A0A022QAR5
A0A022QAS0
A0A022QAS1
A0A022QAS3
A0A022QAS4
A0A022QAS6
A0A022QAS8
A0A022QAT0
A0A022QAT1
A0A022QAT2
A0A022QAT5
A0A022QAT7
A0A022QAT8
A0A022QAT9
A0A022QAU2
A0A022QAU3
A0A022QAU4
A0A022QAU5
A0A022QAU6
A0A022QAU7
A0A022QAU8
A0A022QAV4
A0A022QAV5
A0A022QAV7
A0A022QAV8
A0A022QAW0
A0A022QAW1
A0A022QAW2
A0A022QAW3
A0A022QAW5
A0A022QAW6
A0A022QAW8
A0A022QAW9
A0A022QAX1
A0A022QAX2
A0A022QAX6
A0A022QAX7
A0A022QAX8
A0A022QAX9
A0A022QAY0
A0A022QAY1
A0A022QAY3
A0A022QAY4
A0A022QAY6
A0A022QAY9
A0A022QAZ0
A0A022QAZ2
A0A022QAZ3
A0A022QAZ5
A0A022QAZ6
A0A022QAZ7
A0A022QAZ9
A0A022QB02
A0A022QB03
A0A022QB04
A0A022QB07
A0A022QB08
A0A022QB10
A0A022QB11
A0A022QB14
A0A022QB17
A0A022QB19
A0A022QB20
A0A022QB22
A0A022QB23
A0A022QB24
A0A022QB26
A0A022QB29
A0A022QB31
A0A022QB32
A0A022QB35
A0A022QB36
A0A022QB37
A0A022QB38
A0A022QB40
A0A022QB41
A0A022QB42
A0A022QB45
A0A022QB47
A0A022QB48
A0A022QB49
A0A022QB50
A0A022QB53
A0A022QB54
A0A022QB57
A0A022QB58
A0A022QB59
A0A022QB60
A0A022QB62
A0A022QB63
A0A022QB65
A0A022QB66
A0A022QB69
A0A022QB72
A0A022QB73
A0A022QB75
A0A022QB77
A0A022QB79
A0A022QB80
A0A022QB81
A0A022QB82
A0A022QB83
A0A022QB84
A0A022QB86
A0A022QB89
A0A022QB90
A0A022QB91
A0A022QB92
A0A022QB93
A0A022QB94
A0A022QB95
A0A022QB99
A0A022QBA0
A0A022QBA1
A0A022QBA2
A0A022QBA3
A0A022QBA4
A0A022QBA5
A0A022QBA6
A0A022QBA8
A0A022QBA9
A0A022QBB0
A0A022QBB6
A0A022QBB7
A0A022QBB9
A0A022QBC0
A0A022QBC1
A0A022QBC2
A0A022QBC4
A0A022QBC5
A0A022QBC6
A0A022QBC7
A0A022QBD0
A0A022QBD1
A0A022QBD2
A0A022QBD3
A0A022QBD4
A0A022QBD6
A0A022QBE1
A0A022QBE2
A0A022QBE3
A0A022QBE5
A0A022QBE7
A0A022QBE8
A0A022QBE9
A0A022QBF2
A0A022QBF3
A0A022QBF5
A0A022QBF6
A0A022QBF7
A0A022QBF9
A0A022QBG2
A0A022QBG3
A0A022QBG6
A0A022QBG9
A0A022QBH0
A0A022QBH2
A0A022QBH3
A0A022QBH4
A0A022QBH6
A0A022QBH8
A0A022QBH9
A0A022QBI1
A0A022QBI2
A0A022QBI3
A0A022QBI4
A0A022QBI5
A0A022QBI6
A0A022QBI8
A0A022QBI9
A0A022QBJ3
A0A022QBJ4
A0A022QBJ6
A0A022QBJ8
A0A022QBK1
A0A022QBK2
A0A022QBK3
A0A022QBK6
A0A022QBK9
A0A022QBL0
A0A022QBL1
A0A022QBL4
A0A022QBL5
A0A022QBL8
A0A022QBL9
A0A022QBM0
A0A022QBM2
A0A022QBM4
A0A022QBM5
A0A022QBM6
A0A022QBM7
A0A022QBM8
A0A022QBM9
A0A022QBN0
A0A022QBN4
A0A022QBN5
A0A022QBN6
A0A022QBN7
A0A022QBP0
A0A022QBP2
A0A022QBP4
A0A022QBP7
A0A022QBQ1
A0A022QBQ2
A0A022QBQ3
A0A022QBQ4
A0A022QBQ5
A0A022QBQ7
A0A022QBQ8
A0A022QBQ9
A0A022QBR0
A0A022QBR1
A0A022QBR3
A0A022QBR4
A0A022QBR7
A0A022QBR9
A0A022QBS2
A0A022QBS3
A0A022QBS6
A0A022QBS7
A0A022QBS8
A0A022QBT0
A0A022QBT1
A0A022QBT3
A0A022QBT5
A0A022QBT8
A0A022QBT9
A0A022QBU0
A0A022QBU2
A0A022QBU3
A0A022QBU4
A0A022QBU5
A0A022QBU7
A0A022QBU8
A0A022QBU9
A0A022QBV1
A0A022QBV5
A0A022QBV7
A0A022QBW1
A0A022QBW2
A0A022QBW3
A0A022QBW5
A0A022QBW7
A0A022QBW8
A0A022QBX1
A0A022QBX3
A0A022QBX4
A0A022QBX5
A0A022QBX8
A0A022QBX9
A0A022QBY0
A0A022QBY1
A0A022QBY2
A0A022QBY4
A0A022QBY6
A0A022QBY7
A0A022QBY8
A0A022QBY9
A0A022QBZ1
A0A022QBZ4
A0A022QBZ8
A0A022QBZ9
A0A022QC00
A0A022QC03
A0A022QC04
A0A022QC08
A0A022QC09
A0A022QC12
A0A022QC14
A0A022QC15
A0A022QC16
A0A022QC17
A0A022QC18
A0A022QC20
A0A022QC21
A0A022QC24
A0A022QC26
A0A022QC28
A0A022QC29
A0A022QC31
A0A022QC32
A0A022QC37
A0A022QC38
A0A022QC40
A0A022QC41
A0A022QC42
A0A022QC43
A0A022QC47
A0A022QC48
A0A022QC53
A0A022QC54
A0A022QC55
A0A022QC56
A0A022QC63
A0A022QC64
A0A022QC67
A0A022QC68
A0A022QC69
A0A022QC71
A0A022QC74
A0A022QC76
A0A022QC78
A0A022QC80
A0A022QC82
A0A022QC83
A0A022QC86
A0A022QC88
A0A022QC91
A0A022QC92
A0A022QC93
A0A022QC95
A0A022QC96
A0A022QC98
A0A022QC99
A0A022QCA0
A0A022QCA1
A0A022QCA4
A0A022QCA5
A0A022QCA6
A0A022QCA7
A0A022QCA8
A0A022QCB0
A0A022QCB1
A0A022QCB2
A0A022QCB3
A0A022QCB4
A0A022QCB6
A0A022QCB7
A0A022QCB8
A0A022QCB9
A0A022QCC0
A0A022QCC1
A0A022QCC4
A0A022QCC5
A0A022QCC8
A0A022QCC9
A0A022QCD0
A0A022QCD1
A0A022QCD2
A0A022QCD4
A0A022QCD5
A0A022QCD7
A0A022QCD8
A0A022QCD9
A0A022QCE0
A0A022QCE1
A0A022QCE2
A0A022QCE4
A0A022QCE6
A0A022QCE7
A0A022QCE9
A0A022QCF1
A0A022QCF2
A0A022QCF3
A0A022QCF4
A0A022QCF6
A0A022QCF8
A0A022QCG0
A0A022QCG1
A0A022QCG2
A0A022QCG4
A0A022QCG5
A0A022QCG6
A0A022QCH0
A0A022QCH1
A0A022QCH2
A0A022QCH3
A0A022QCH4
A0A022QCH6
A0A022QCH7
A0A022QCH8
A0A022QCI1
A0A022QCI2
A0A022QCI5
A0A022QCI6
A0A022QCI7
A0A022QCI8
A0A022QCI9
A0A022QCJ2
A0A022QCJ3
A0A022QCJ5
A0A022QCJ6
A0A022QCJ7
A0A022QCK1
A0A022QCK2
A0A022QCK3
A0A022QCK4
A0A022QCK5
A0A022QCK7
A0A022QCK8
A0A022QCK9
A0A022QCL0
A0A022QCL1
A0A022QCL2
A0A022QCL3
A0A022QCL4
A0A022QCL5
A0A022QCL6
A0A022QCL7
A0A022QCM2
A0A022QCM3
A0A022QCM4
A0A022QCM8
A0A022QCM9
A0A022QCN0
A0A022QCN1
A0A022QCN2
A0A022QCN3
A0A022QCN5
A0A022QCN6
A0A022QCN9
A0A022QCP0
A0A022QCP1
A0A022QCP2
A0A022QCP3
A0A022QCP5
A0A022QCP6
A0A022QCP7
A0A022QCP8
A0A022QCP9
A0A022QCQ5
A0A022QCQ7
A0A022QCQ8
A0A022QCQ9
A0A022QCR0
A0A022QCR1
A0A022QCR3
A0A022QCR4
A0A022QCR5
A0A022QCR7
A0A022QCS1
A0A022QCS5
A0A022QCS6
A0A022QCS7
A0A022QCS8
A0A022QCS9
A0A022QCT0
A0A022QCT1
A0A022QCT3
A0A022QCT4
A0A022QCT7
A0A022QCT9
A0A022QCU0
A0A022QCU1
A0A022QCU3
A0A022QCU7
A0A022QCU8
A0A022QCV0
A0A022QCV1
A0A022QCV3
A0A022QCV5
A0A022QCV6
A0A022QCV7
A0A022QCV9
A0A022QCW3
A0A022QCW6
A0A022QCX1
A0A022QCX6
A0A022QCX8
A0A022QCY0
A0A022QCY2
A0A022QCY3
A0A022QCY4
A0A022QCY5
A0A022QCY6
A0A022QCY9
A0A022QCZ0
A0A022QCZ1
A0A022QCZ2
A0A022QCZ4
A0A022QCZ6
A0A022QCZ7
A0A022QCZ8
A0A022QCZ9
A0A022QD01
A0A022QD02
A0A022QD04
A0A022QD05
A0A022QD06
A0A022QD12
A0A022QD14
A0A022QD16
A0A022QD17
A0A022QD18
A0A022QD22
A0A022QD23
A0A022QD24
A0A022QD25
A0A022QD26
A0A022QD27
A0A022QD32
A0A022QD33
A0A022QD35
A0A022QD38
A0A022QD39
A0A022QD42
A0A022QD51
A0A022QD54
A0A022QD55
A0A022QD56
A0A022QD59
A0A022QD62
A0A022QD63
A0A022QD66
A0A022QD67
A0A022QD69
A0A022QD70
A0A022QD72
A0A022QD74
A0A022QD75
A0A022QD77
A0A022QD79
A0A022QD81
A0A022QD82
A0A022QD84
A0A022QD86
A0A022QD87
A0A022QD88
A0A022QD89
A0A022QD90
A0A022QD91
A0A022QD92
A0A022QD93
A0A022QD95
A0A022QD96
A0A022QD98
A0A022QD99
A0A022QDA3
A0A022QDA5
A0A022QDA6
A0A022QDA7
A0A022QDA9
A0A022QDB0
A0A022QDB1
A0A022QDB2
A0A022QDB4
A0A022QDB7
A0A022QDB8
A0A022QDB9
A0A022QDC0
A0A022QDC1
A0A022QDC2
A0A022QDC3
A0A022QDC4
A0A022QDC5
A0A022QDC6
A0A022QDC7
A0A022QDD0
A0A022QDD1
A0A022QDD3
A0A022QDD4
A0A022QDD5
A0A022QDE1
A0A022QDE4
A0A022QDE5
A0A022QDE6
A0A022QDF2
A0A022QDF3
A0A022QDF4
A0A022QDF5
A0A022QDF6
A0A022QDF8
A0A022QDF9
A0A022QDG2
A0A022QDG4
A0A022QDG6
A0A022QDG7
A0A022QDG8
A0A022QDG9
A0A022QDH0
A0A022QDH1
A0A022QDH2
A0A022QDH3
A0A022QDH4
A0A022QDH5
A0A022QDH7
A0A022QDH8
A0A022QDH9
A0A022QDI1
A0A022QDI2
A0A022QDI4
A0A022QDI5
A0A022QDI6
A0A022QDJ0
A0A022QDJ1
A0A022QDJ2
A0A022QDJ3
A0A022QDJ4
A0A022QDJ5
A0A022QDJ6
A0A022QDJ7
A0A022QDK0
A0A022QDK1
A0A022QDK2
A0A022QDK5
A0A022QDK9
A0A022QDL0
A0A022QDL1
A0A022QDL3
A0A022QDL5
A0A022QDL7
A0A022QDL8
A0A022QDL9
A0A022QDM1
A0A022QDM2
A0A022QDM3
A0A022QDM4
A0A022QDM8
A0A022QDM9
A0A022QDN0
A0A022QDN1
A0A022QDN2
A0A022QDN3
A0A022QDN5
A0A022QDN6
A0A022QDN7
A0A022QDN8
A0A022QDN9
A0A022QDP2
A0A022QDP3
A0A022QDP4
A0A022QDP6
A0A022QDQ1
A0A022QDQ2
A0A022QDQ3
A0A022QDQ5
A0A022QDQ7
A0A022QDQ8
A0A022QDQ9
A0A022QDR0
A0A022QDR1
A0A022QDR2
A0A022QDR3
A0A022QDR4
A0A022QDR5
A0A022QDR6
A0A022QDR7
A0A022QDR8
A0A022QDS0
A0A022QDS1
A0A022QDS2
A0A022QDS6
A0A022QDS7
A0A022QDS8
A0A022QDT0
A0A022QDT5
A0A022QDT7
A0A022QDU3
A0A022QDU7
A0A022QDU8
A0A022QDU9
A0A022QDV3
A0A022QDV4
A0A022QDV5
A0A022QDV6
A0A022QDV7
A0A022QDV8
A0A022QDW0
A0A022QDW1
A0A022QDW2
A0A022QDW3
A0A022QDW4
A0A022QDW5
A0A022QDW8
A0A022QDW9
A0A022QDX0
A0A022QDX2
A0A022QDX4
A0A022QDX6
A0A022QDX7
A0A022QDX8
A0A022QDX9
A0A022QDY0
A0A022QDY3
A0A022QDY4
A0A022QDY5
A0A022QDY7
A0A022QDY8
A0A022QDY9
A0A022QDZ2
A0A022QDZ5
A0A022QDZ6
A0A022QDZ7
A0A022QDZ8
A0A022QE00
A0A022QE04
A0A022QE05
A0A022QE06
A0A022QE07
A0A022QE08
A0A022QE09
A0A022QE13
A0A022QE14
A0A022QE15
A0A022QE17
A0A022QE18
A0A022QE19
A0A022QE21
A0A022QE22
A0A022QE23
A0A022QE24
A0A022QE27
A0A022QE28
A0A022QE31
A0A022QE32
A0A022QE33
A0A022QE35
A0A022QE39
A0A022QE40
A0A022QE43
A0A022QE47
A0A022QE48
A0A022QE49
A0A022QE51
A0A022QE52
A0A022QE53
A0A022QE55
A0A022QE56
A0A022QE57
A0A022QE58
A0A022QE59
A0A022QE61
A0A022QE64
A0A022QE65
A0A022QE66
A0A022QE67
A0A022QE68
A0A022QE70
A0A022QE72
A0A022QE73
A0A022QE74
A0A022QE75
A0A022QE76
A0A022QE77
A0A022QE78
A0A022QE80
A0A022QE81
A0A022QE82
A0A022QE85
A0A022QE86
A0A022QE88
A0A022QE89
A0A022QE90
A0A022QE93
A0A022QE94
A0A022QE95
A0A022QE97
A0A022QE98
A0A022QE99
A0A022QEA1
A0A022QEA3
A0A022QEA4
A0A022QEA5
A0A022QEA6
A0A022QEA8
A0A022QEA9
A0A022QEB1
A0A022QEB2
A0A022QEB3
A0A022QEB4
A0A022QEB5
A0A022QEB6
A0A022QEC0
A0A022QEC1
A0A022QEC3
A0A022QEC4
A0A022QEC5
A0A022QEC6
A0A022QEC7
A0A022QED0
A0A022QED1
A0A022QED2
A0A022QED3
A0A022QED4
A0A022QED5
A0A022QED6
A0A022QED9
A0A022QEE0
A0A022QEE1
A0A022QEE3
A0A022QEE4
A0A022QEE5
A0A022QEE6
A0A022QEE7
A0A022QEE9
A0A022QEF2
A0A022QEF3
A0A022QEF4
A0A022QEF5
A0A022QEF7
A0A022QEF9
A0A022QEG1
A0A022QEG2
A0A022QEG5
A0A022QEG7
A0A022QEG9
A0A022QEH0
A0A022QEH1
A0A022QEH2
A0A022QEH3
A0A022QEH4
A0A022QEH5
A0A022QEH6
A0A022QEH7
A0A022QEH8
A0A022QEH9
A0A022QEI0
A0A022QEI5
A0A022QEI6
A0A022QEI7
A0A022QEJ2
A0A022QEJ7
A0A022QEJ8
A0A022QEJ9
A0A022QEK1
A0A022QEK2
A0A022QEK3
A0A022QEK4
A0A022QEK7
A0A022QEK8
A0A022QEL1
A0A022QEL2
A0A022QEL3
A0A022QEL5
A0A022QEL7
A0A022QEL9
A0A022QEM0
A0A022QEM1
A0A022QEM2
A0A022QEM3
A0A022QEM6
A0A022QEM7
A0A022QEN0
A0A022QEN2
A0A022QEN3
A0A022QEN4
A0A022QEN5
A0A022QEN8
A0A022QEP0
A0A022QEP1
A0A022QEP2
A0A022QEP3
A0A022QEP4
A0A022QEP5
A0A022QEP8
A0A022QEQ1
A0A022QEQ2
A0A022QEQ5
A0A022QEQ6
A0A022QEQ8
A0A022QEQ9
A0A022QER0
A0A022QER2
A0A022QER4
A0A022QER6
A0A022QER7
A0A022QER8
A0A022QER9
A0A022QES0
A0A022QES4
A0A022QES5
A0A022QES7
A0A022QES8
A0A022QET0
A0A022QET4
A0A022QET7
A0A022QET8
A0A022QEU0
A0A022QEU2
A0A022QEU3
A0A022QEU4
A0A022QEU5
A0A022QEU7
A0A022QEU8
A0A022QEV0
A0A022QEV1
A0A022QEV4
A0A022QEV6
A0A022QEV8
A0A022QEV9
A0A022QEW0
A0A022QEW1
A0A022QEW2
A0A022QEW3
A0A022QEW4
A0A022QEW7
A0A022QEW9
A0A022QEX3
A0A022QEX5
A0A022QEX6
A0A022QEX7
A0A022QEX9
A0A022QEY1
A0A022QEY2
A0A022QEY3
A0A022QEY4
A0A022QEY5
A0A022QEY6
A0A022QEZ0
A0A022QEZ1
A0A022QEZ4
A0A022QEZ5
A0A022QEZ6
A0A022QEZ8
A0A022QEZ9
A0A022QF00
A0A022QF02
A0A022QF03
A0A022QF05
A0A022QF06
A0A022QF07
A0A022QF09
A0A022QF13
A0A022QF14
A0A022QF16
A0A022QF18
A0A022QF19
A0A022QF24
A0A022QF27
A0A022QF30
A0A022QF31
A0A022QF33
A0A022QF34
A0A022QF35
A0A022QF36
A0A022QF37
A0A022QF39
A0A022QF40
A0A022QF41
A0A022QF42
A0A022QF45
A0A022QF47
A0A022QF50
A0A022QF52
A0A022QF53
A0A022QF54
A0A022QF55
A0A022QF56
A0A022QF58
A0A022QF59
A0A022QF60
A0A022QF63
A0A022QF64
A0A022QF68
A0A022QF70
A0A022QF71
A0A022QF73
A0A022QF74
A0A022QF75
A0A022QF76
A0A022QF78
A0A022QF80
A0A022QF81
A0A022QF82
A0A022QF83
A0A022QF84
A0A022QF85
A0A022QF87
A0A022QF89
A0A022QF91
A0A022QF94
A0A022QF95
A0A022QF99
A0A022QFA1
A0A022QFA9
A0A022QFB0
A0A022QFB1
A0A022QFB3
A0A022QFB6
A0A022QFB7
A0A022QFC2
A0A022QFC3
A0A022QFC4
A0A022QFC7
A0A022QFC8
A0A022QFC9
A0A022QFD1
A0A022QFD2
A0A022QFD5
A0A022QFD6
A0A022QFD7
A0A022QFD8
A0A022QFD9
A0A022QFE1
A0A022QFE4
A0A022QFE5
A0A022QFE7
A0A022QFE8
A0A022QFF1
A0A022QFF2
A0A022QFF3
A0A022QFF4
A0A022QFF6
A0A022QFF7
A0A022QFF8
A0A022QFF9
A0A022QFG0
A0A022QFG1
A0A022QFG2
A0A022QFG3
A0A022QFG6
A0A022QFG7
A0A022QFG8
A0A022QFG9
A0A022QFH1
A0A022QFH3
A0A022QFH6
A0A022QFH8
A0A022QFH9
A0A022QFI1
A0A022QFI2
A0A022QFI3
A0A022QFI4
A0A022QFI5
A0A022QFI6
A0A022QFI7
A0A022QFI8
A0A022QFI9
A0A022QFJ1
A0A022QFJ4
A0A022QFJ6
A0A022QFJ7
A0A022QFJ8
A0A022QFJ9
A0A022QFK1
A0A022QFK4
A0A022QFK5
A0A022QFK8
A0A022QFL0
A0A022QFL1
A0A022QFL2
A0A022QFL3
A0A022QFL4
A0A022QFL5
A0A022QFL6
A0A022QFL7
A0A022QFL8
A0A022QFM1
A0A022QFM2
A0A022QFM3
A0A022QFM5
A0A022QFM6
A0A022QFM7
A0A022QFM8
A0A022QFM9
A0A022QFN0
A0A022QFN1
A0A022QFN3
A0A022QFN4
A0A022QFN5
A0A022QFN6
A0A022QFN7
A0A022QFN9
A0A022QFP0
A0A022QFP1
A0A022QFP2
A0A022QFP3
A0A022QFP5
A0A022QFP6
A0A022QFP9
A0A022QFQ0
A0A022QFQ1
A0A022QFQ3
A0A022QFQ6
A0A022QFQ7
A0A022QFQ8
A0A022QFQ9
A0A022QFR0
A0A022QFR1
A0A022QFR2
A0A022QFR3
A0A022QFR4
A0A022QFR5
A0A022QFR7
A0A022QFR8
A0A022QFS0
A0A022QFS1
A0A022QFS2
A0A022QFS4
A0A022QFS5
A0A022QFS7
A0A022QFS8
A0A022QFS9
A0A022QFT0
A0A022QFT1
A0A022QFT3
A0A022QFT4
A0A022QFT5
A0A022QFT7
A0A022QFT8
A0A022QFT9
A0A022QFU0
A0A022QFU2
A0A022QFU5
A0A022QFU7
A0A022QFU8
A0A022QFU9
A0A022QFV0
A0A022QFV2
A0A022QFV3
A0A022QFV4
A0A022QFV5
A0A022QFV6
A0A022QFV7
A0A022QFV8
A0A022QFW0
A0A022QFW1
A0A022QFW4
A0A022QFW5
A0A022QFW6
A0A022QFW7
A0A022QFW8
A0A022QFX0
A0A022QFX1
A0A022QFX2
A0A022QFX3
A0A022QFX4
A0A022QFX6
A0A022QFX7
A0A022QFX8
A0A022QFY2
A0A022QFY3
A0A022QFY6
A0A022QFY7
A0A022QFY8
A0A022QFY9
A0A022QFZ0
A0A022QFZ1
A0A022QFZ2
A0A022QFZ5
A0A022QFZ6
A0A022QFZ7
A0A022QFZ8
A0A022QG02
A0A022QG03
A0A022QG04
A0A022QG06
A0A022QG07
A0A022QG09
A0A022QG13
A0A022QG16
A0A022QG18
A0A022QG19
A0A022QG20
A0A022QG21
A0A022QG23
A0A022QG24
A0A022QG28
A0A022QG31
A0A022QG35
A0A022QG37
A0A022QG41
A0A022QG42
A0A022QG43
A0A022QG44
A0A022QG45
A0A022QG46
A0A022QG49
A0A022QG50
A0A022QG53
A0A022QG55
A0A022QG56
A0A022QG57
A0A022QG58
A0A022QG59
A0A022QG60
A0A022QG65
A0A022QG66
A0A022QG67
A0A022QG68
A0A022QG70
A0A022QG72
A0A022QG77
A0A022QG78
A0A022QG80
A0A022QG81
A0A022QG82
A0A022QG85
A0A022QG88
A0A022QG89
A0A022QG91
A0A022QG92
A0A022QG93
A0A022QG94
A0A022QG97
A0A022QG98
A0A022QGA1
A0A022QGA2
A0A022QGA3
A0A022QGA5
A0A022QGA8
A0A022QGA9
A0A022QGB0
A0A022QGB1
A0A022QGB2
A0A022QGB4
A0A022QGB5
A0A022QGB6
A0A022QGB8
A0A022QGB9
A0A022QGC5
A0A022QGC7
A0A022QGC8
A0A022QGD1
A0A022QGD2
A0A022QGD3
A0A022QGD6
A0A022QGD7
A0A022QGD8
A0A022QGD9
A0A022QGE1
A0A022QGE2
A0A022QGE4
A0A022QGE5
A0A022QGE6
A0A022QGE8
A0A022QGF0
A0A022QGF1
A0A022QGF2
A0A022QGF3
A0A022QGF7
A0A022QGF8
A0A022QGG0
A0A022QGG2
A0A022QGG3
A0A022QGG8
A0A022QGG9
A0A022QGH0
A0A022QGH1
A0A022QGH2
A0A022QGH3
A0A022QGH4
A0A022QGH5
A0A022QGH8
A0A022QGH9
A0A022QGI1
A0A022QGI2
A0A022QGI4
A0A022QGI7
A0A022QGI9
A0A022QGJ1
A0A022QGJ2
A0A022QGJ4
A0A022QGJ6
A0A022QGJ7
A0A022QGJ8
A0A022QGJ9
A0A022QGK1
A0A022QGK2
A0A022QGK3
A0A022QGK4
A0A022QGK7
A0A022QGK9
A0A022QGL0
A0A022QGL1
A0A022QGL3
A0A022QGL6
A0A022QGL7
A0A022QGL9
A0A022QGM0
A0A022QGM2
A0A022QGM3
A0A022QGM4
A0A022QGM6
A0A022QGM7
A0A022QGM8
A0A022QGN0
A0A022QGN2
A0A022QGN3
A0A022QGN4
A0A022QGN5
A0A022QGN6
A0A022QGN7
A0A022QGN8
A0A022QGN9
A0A022QGP0
A0A022QGP1
A0A022QGP3
A0A022QGP4
A0A022QGP5
A0A022QGP6
A0A022QGP8
A0A022QGQ0
A0A022QGQ1
A0A022QGQ2
A0A022QGQ4
A0A022QGQ5
A0A022QGQ6
A0A022QGQ7
A0A022QGQ8
A0A022QGQ9
A0A022QGR0
A0A022QGR1
A0A022QGR2
A0A022QGR3
A0A022QGR4
A0A022QGR5
A0A022QGR7
A0A022QGR8
A0A022QGS0
A0A022QGS3
A0A022QGS5
A0A022QGS7
A0A022QGS9
A0A022QGT0
A0A022QGT1
A0A022QGT3
A0A022QGT4
A0A022QGT6
A0A022QGT8
A0A022QGT9
A0A022QGU0
A0A022QGU1
A0A022QGU2
A0A022QGU5
A0A022QGU6
A0A022QGU8
A0A022QGV5
A0A022QGV6
A0A022QGV9
A0A022QGW0
A0A022QGW3
A0A022QGW6
A0A022QGW7
A0A022QGW8
A0A022QGW9
A0A022QGX0
A0A022QGX1
A0A022QGX2
A0A022QGX5
A0A022QGX7
A0A022QGX8
A0A022QGX9
A0A022QGY0
A0A022QGY1
A0A022QGY4
A0A022QGY5
A0A022QGY8
A0A022QGY9
A0A022QGZ0
A0A022QGZ1
A0A022QGZ4
A0A022QGZ6
A0A022QGZ7
A0A022QGZ8
A0A022QGZ9
A0A022QH01
A0A022QH02
A0A022QH03
A0A022QH04
A0A022QH05
A0A022QH06
A0A022QH09
A0A022QH10
A0A022QH11
A0A022QH12
A0A022QH14
A0A022QH18
A0A022QH19
A0A022QH20
A0A022QH21
A0A022QH24
A0A022QH25
A0A022QH26
A0A022QH27
A0A022QH30
A0A022QH31
A0A022QH35
A0A022QH36
A0A022QH38
A0A022QH40
A0A022QH41
A0A022QH42
A0A022QH45
A0A022QH47
A0A022QH48
A0A022QH49
A0A022QH50
A0A022QH51
A0A022QH52
A0A022QH53
A0A022QH57
A0A022QH59
A0A022QH60
A0A022QH62
A0A022QH63
A0A022QH64
A0A022QH65
A0A022QH66
A0A022QH67
A0A022QH68
A0A022QH69
A0A022QH72
A0A022QH73
A0A022QH74
A0A022QH75
A0A022QH77
A0A022QH84
A0A022QH85
A0A022QH86
A0A022QH87
A0A022QH92
A0A022QH95
A0A022QH96
A0A022QH97
A0A022QHA0
A0A022QHA1
A0A022QHA2
A0A022QHA3
A0A022QHA5
A0A022QHA6
A0A022QHA8
A0A022QHA9
A0A022QHB0
A0A022QHB1
A0A022QHB3
A0A022QHB6
A0A022QHB9
A0A022QHC1
A0A022QHC3
A0A022QHC4
A0A022QHC6
A0A022QHD0
A0A022QHD1
A0A022QHD3
A0A022QHD4
A0A022QHD6
A0A022QHD8
A0A022QHD9
A0A022QHE2
A0A022QHE4
A0A022QHE5
A0A022QHE7
A0A022QHF1
A0A022QHF2
A0A022QHF4
A0A022QHF6
A0A022QHF7
A0A022QHF8
A0A022QHF9
A0A022QHG0
A0A022QHG2
A0A022QHG3
A0A022QHG4
A0A022QHG7
A0A022QHG9
A0A022QHH0
A0A022QHH6
A0A022QHH8
A0A022QHH9
A0A022QHI0
A0A022QHI2
A0A022QHI4
A0A022QHI5
A0A022QHI6
A0A022QHI8
A0A022QHJ0
A0A022QHJ1
A0A022QHJ2
A0A022QHJ3
A0A022QHJ4
A0A022QHJ6
A0A022QHJ7
A0A022QHK1
A0A022QHK3
A0A022QHK4
A0A022QHK7
A0A022QHL0
A0A022QHL5
A0A022QHL7
A0A022QHL8
A0A022QHL9
A0A022QHM0
A0A022QHM1
A0A022QHM5
A0A022QHM6
A0A022QHM8
A0A022QHN1
A0A022QHN2
A0A022QHN4
A0A022QHN5
A0A022QHN8
A0A022QHN9
A0A022QHP1
A0A022QHP2
A0A022QHP3
A0A022QHP4
A0A022QHP7
A0A022QHP8
A0A022QHQ2
A0A022QHQ3
A0A022QHQ4
A0A022QHQ5
A0A022QHQ6
A0A022QHQ9
A0A022QHR1
A0A022QHR4
A0A022QHR5
A0A022QHR6
A0A022QHR7
A0A022QHS0
A0A022QHS1
A0A022QHS2
A0A022QHS3
A0A022QHS4
A0A022QHS5
A0A022QHS6
A0A022QHS7
A0A022QHS8
A0A022QHT0
A0A022QHT1
A0A022QHT2
A0A022QHT3
A0A022QHT5
A0A022QHT6
A0A022QHT7
A0A022QHT8
A0A022QHT9
A0A022QHU0
A0A022QHU1
A0A022QHU2
A0A022QHU4
A0A022QHU5
A0A022QHU7
A0A022QHU9
A0A022QHV0
A0A022QHV3
A0A022QHV5
A0A022QHV6
A0A022QHV7
A0A022QHV8
A0A022QHV9
A0A022QHW0
A0A022QHW1
A0A022QHW7
A0A022QHW8
A0A022QHW9
A0A022QHX0
A0A022QHX1
A0A022QHX3
A0A022QHX6
A0A022QHX7
A0A022QHX8
A0A022QHX9
A0A022QHY0
A0A022QHY1
A0A022QHY2
A0A022QHY4
A0A022QHY5
A0A022QHY6
A0A022QHY7
A0A022QHY8
A0A022QHY9
A0A022QHZ0
A0A022QHZ1
A0A022QHZ3
A0A022QHZ4
A0A022QHZ7
A0A022QI00
A0A022QI01
A0A022QI03
A0A022QI04
A0A022QI05
A0A022QI06
A0A022QI07
A0A022QI08
A0A022QI10
A0A022QI13
A0A022QI14
A0A022QI17
A0A022QI24
A0A022QI25
A0A022QI29
A0A022QI31
A0A022QI32
A0A022QI33
A0A022QI34
A0A022QI35
A0A022QI36
A0A022QI39
A0A022QI40
A0A022QI41
A0A022QI42
A0A022QI45
A0A022QI46
A0A022QI47
A0A022QI49
A0A022QI51
A0A022QI52
A0A022QI53
A0A022QI54
A0A022QI56
A0A022QI57
A0A022QI58
A0A022QI59
A0A022QI61
A0A022QI65
A0A022QI66
A0A022QI67
A0A022QI68
A0A022QI70
A0A022QI71
A0A022QI72
A0A022QI74
A0A022QI75
A0A022QI77
A0A022QI81
A0A022QI83
A0A022QI86
A0A022QI88
A0A022QI89
A0A022QI90
A0A022QI92
A0A022QI93
A0A022QI94
A0A022QI98
A0A022QI99
A0A022QIA2
A0A022QIA4
A0A022QIA5
A0A022QIA6
A0A022QIA7
A0A022QIB1
A0A022QIB3
A0A022QIB5
A0A022QIB6
A0A022QIB7
A0A022QIB8
A0A022QIC0
A0A022QIC1
A0A022QIC2
A0A022QIC4
A0A022QIC5
A0A022QIC7
A0A022QIC9
A0A022QID2
A0A022QID3
A0A022QID5
A0A022QID6
A0A022QID7
A0A022QID8
A0A022QID9
A0A022QIE0
A0A022QIE1
A0A022QIE3
A0A022QIE4
A0A022QIE5
A0A022QIE6
A0A022QIE9
A0A022QIF1
A0A022QIF5
A0A022QIF6
A0A022QIF8
A0A022QIF9
A0A022QIG0
A0A022QIG1
A0A022QIG2
A0A022QIG5
A0A022QIG8
A0A022QIG9
A0A022QIH2
A0A022QIH3
A0A022QIH7
A0A022QIH9
A0A022QII0
A0A022QII2
A0A022QII5
A0A022QII6
A0A022QII9
A0A022QIJ1
A0A022QIJ2
A0A022QIJ3
A0A022QIJ6
A0A022QIJ7
A0A022QIK0
A0A022QIK2
A0A022QIK6
A0A022QIK7
A0A022QIK8
A0A022QIL0
A0A022QIL1
A0A022QIL2
A0A022QIL3
A0A022QIL4
A0A022QIL5
A0A022QIL6
A0A022QIL7
A0A022QIL9
A0A022QIM2
A0A022QIM3
A0A022QIM4
A0A022QIM7
A0A022QIM8
A0A022QIN0
A0A022QIN1
A0A022QIN2
A0A022QIN3
A0A022QIN4
A0A022QIN6
A0A022QIN8
A0A022QIN9
A0A022QIP1
A0A022QIP3
A0A022QIP4
A0A022QIP5
A0A022QIP7
A0A022QIP8
A0A022QIP9
A0A022QIQ0
A0A022QIQ1
A0A022QIQ3
A0A022QIQ4
A0A022QIQ5
A0A022QIQ6
A0A022QIQ8
A0A022QIQ9
A0A022QIR3
A0A022QIR4
A0A022QIR5
A0A022QIR7
A0A022QIS1
A0A022QIS2
A0A022QIS3
A0A022QIS4
A0A022QIS5
A0A022QIS6
A0A022QIS7
A0A022QIS8
A0A022QIS9
A0A022QIT3
A0A022QIT6
A0A022QIT7
A0A022QIU3
A0A022QIU4
A0A022QIU5
A0A022QIU8
A0A022QIU9
A0A022QIV1
A0A022QIV2
A0A022QIV4
A0A022QIV6
A0A022QIV7
A0A022QIV8
A0A022QIW0
A0A022QIW1
A0A022QIW3
A0A022QIW4
A0A022QIW6
A0A022QIW7
A0A022QIX0
A0A022QIX1
A0A022QIX2
A0A022QIX5
A0A022QIX7
A0A022QIX9
A0A022QIY0
A0A022QIY3
A0A022QIY4
A0A022QIY6
A0A022QIY7
A0A022QIY8
A0A022QIZ1
A0A022QIZ4
A0A022QIZ5
A0A022QIZ7
A0A022QIZ8
A0A022QIZ9
A0A022QJ01
A0A022QJ02
A0A022QJ03
A0A022QJ04
A0A022QJ05
A0A022QJ07
A0A022QJ12
A0A022QJ13
A0A022QJ14
A0A022QJ15
A0A022QJ17
A0A022QJ18
A0A022QJ21
A0A022QJ22
A0A022QJ23
A0A022QJ24
A0A022QJ27
A0A022QJ32
A0A022QJ33
A0A022QJ35
A0A022QJ37
A0A022QJ38
A0A022QJ39
A0A022QJ42
A0A022QJ43
A0A022QJ46
A0A022QJ50
A0A022QJ51
A0A022QJ52
A0A022QJ54
A0A022QJ55
A0A022QJ57
A0A022QJ61
A0A022QJ65
A0A022QJ66
A0A022QJ67
A0A022QJ69
A0A022QJ70
A0A022QJ73
A0A022QJ74
A0A022QJ75
A0A022QJ79
A0A022QJ80
A0A022QJ83
A0A022QJ85
A0A022QJ88
A0A022QJ89
A0A022QJ90
A0A022QJ92
A0A022QJ94
A0A022QJ95
A0A022QJ96
A0A022QJ97
A0A022QJA5
A0A022QJA6
A0A022QJA8
A0A022QJA9
A0A022QJB2
A0A022QJB3
A0A022QJB5
A0A022QJB6
A0A022QJC2
A0A022QJC3
A0A022QJC4
A0A022QJC5
A0A022QJC8
A0A022QJC9
A0A022QJD0
A0A022QJD2
A0A022QJD3
A0A022QJD8
A0A022QJD9
A0A022QJE0
A0A022QJE5
A0A022QJE6
A0A022QJF1
A0A022QJF3
A0A022QJF4
A0A022QJF5
A0A022QJF6
A0A022QJF8
A0A022QJF9
A0A022QJG0
A0A022QJG2
A0A022QJG3
A0A022QJG4
A0A022QJG7
A0A022QJG8
A0A022QJG9
A0A022QJH1
A0A022QJH2
A0A022QJH3
A0A022QJH5
A0A022QJH6
A0A022QJH7
A0A022QJH9
A0A022QJI0
A0A022QJI1
A0A022QJI3
A0A022QJI6
A0A022QJI8
A0A022QJI9
A0A022QJJ0
A0A022QJJ1
A0A022QJJ2
A0A022QJJ5
A0A022QJJ7
A0A022QJJ8
A0A022QJK0
A0A022QJK2
A0A022QJK6
A0A022QJK7
A0A022QJK8
A0A022QJL3
A0A022QJL4
A0A022QJL5
A0A022QJL7
A0A022QJL8
A0A022QJL9
A0A022QJM2
A0A022QJM5
A0A022QJM7
A0A022QJM8
A0A022QJN0
A0A022QJN1
A0A022QJN2
A0A022QJN5
A0A022QJN6
A0A022QJN7
A0A022QJP0
A0A022QJP1
A0A022QJP2
A0A022QJP3
A0A022QJP7
A0A022QJQ0
A0A022QJQ2
A0A022QJQ4
A0A022QJQ6
A0A022QJQ7
A0A022QJQ8
A0A022QJQ9
A0A022QJR0
A0A022QJR2
A0A022QJR3
A0A022QJR5
A0A022QJR6
A0A022QJS3
A0A022QJS5
A0A022QJS6
A0A022QJS7
A0A022QJS8
A0A022QJS9
A0A022QJT0
A0A022QJT1
A0A022QJT2
A0A022QJT4
A0A022QJT6
A0A022QJT7
A0A022QJT8
A0A022QJT9
A0A022QJU1
A0A022QJU2
A0A022QJU3
A0A022QJU9
A0A022QJV1
A0A022QJV3
A0A022QJV4
A0A022QJV5
A0A022QJV8
A0A022QJV9
A0A022QJW3
A0A022QJW8
A0A022QJW9
A0A022QJX0
A0A022QJX1
A0A022QJX2
A0A022QJX4
A0A022QJX6
A0A022QJX7
A0A022QJX8
A0A022QJX9
A0A022QJY0
A0A022QJY2
A0A022QJY3
A0A022QJY4
A0A022QJY6
A0A022QJY9
A0A022QJZ0
A0A022QJZ2
A0A022QJZ3
A0A022QJZ5
A0A022QJZ7
A0A022QJZ9
A0A022QK00
A0A022QK01
A0A022QK03
A0A022QK04
A0A022QK05
A0A022QK06
A0A022QK08
A0A022QK09
A0A022QK10
A0A022QK11
A0A022QK13
A0A022QK16
A0A022QK18
A0A022QK19
A0A022QK22
A0A022QK23
A0A022QK24
A0A022QK25
A0A022QK26
A0A022QK27
A0A022QK28
A0A022QK29
A0A022QK30
A0A022QK32
A0A022QK33
A0A022QK34
A0A022QK35
A0A022QK36
A0A022QK40
A0A022QK46
A0A022QK47
A0A022QK48
A0A022QK49
A0A022QK50
A0A022QK53
A0A022QK54
A0A022QK56
A0A022QK59
A0A022QK60
A0A022QK61
A0A022QK62
A0A022QK63
A0A022QK64
A0A022QK65
A0A022QK66
A0A022QK67
A0A022QK68
A0A022QK69
A0A022QK71
A0A022QK73
A0A022QK75
A0A022QK79
A0A022QK81
A0A022QK83
A0A022QK88
A0A022QK90
A0A022QK92
A0A022QK94
A0A022QK97
A0A022QK98
A0A022QK99
A0A022QKA0
A0A022QKA1
A0A022QKA3
A0A022QKA4
A0A022QKA5
A0A022QKA7
A0A022QKA9
A0A022QKB1
A0A022QKB2
A0A022QKB3
A0A022QKB5
A0A022QKB6
A0A022QKB9
A0A022QKC0
A0A022QKC5
A0A022QKC8
A0A022QKC9
A0A022QKD0
A0A022QKD3
A0A022QKD6
A0A022QKD7
A0A022QKD8
A0A022QKD9
A0A022QKE0
A0A022QKE3
A0A022QKE6
A0A022QKF2
A0A022QKF6
A0A022QKF7
A0A022QKG0
A0A022QKG1
A0A022QKG2
A0A022QKG3
A0A022QKG4
A0A022QKG5
A0A022QKG7
A0A022QKH1
A0A022QKH3
A0A022QKH4
A0A022QKI0
A0A022QKI1
A0A022QKI2
A0A022QKI3
A0A022QKI8
A0A022QKJ0
A0A022QKJ4
A0A022QKJ5
A0A022QKJ7
A0A022QKJ8
A0A022QKJ9
A0A022QKK1
A0A022QKK3
A0A022QKK4
A0A022QKK5
A0A022QKL0
A0A022QKL4
A0A022QKM0
A0A022QKM3
A0A022QKM9
A0A022QKN2
A0A022QKN4
A0A022QKN5
A0A022QKN6
A0A022QKN9
A0A022QKP0
A0A022QKP4
A0A022QKP5
A0A022QKP6
A0A022QKQ0
A0A022QKQ2
A0A022QKQ5
A0A022QKQ8
A0A022QKQ9
A0A022QKR0
A0A022QKR1
A0A022QKR2
A0A022QKR4
A0A022QKR6
A0A022QKR8
A0A022QKS0
A0A022QKS6
A0A022QKS8
A0A022QKS9
A0A022QKT3
A0A022QKT4
A0A022QKT5
A0A022QKT7
A0A022QKU0
A0A022QKU1
A0A022QKU3
A0A022QKU4
A0A022QKU5
A0A022QKU6
A0A022QKU9
A0A022QKV0
A0A022QKV1
A0A022QKV4
A0A022QKV5
A0A022QKV6
A0A022QKV9
A0A022QKW0
A0A022QKW1
A0A022QKW2
A0A022QKW3
A0A022QKW4
A0A022QKW5
A0A022QKW6
A0A022QKW8
A0A022QKW9
A0A022QKX0
A0A022QKX1
A0A022QKX2
A0A022QKX3
A0A022QKX4
A0A022QKX5
A0A022QKX6
A0A022QKX7
A0A022QKX8
A0A022QKX9
A0A022QKY1
A0A022QKY2
A0A022QKY3
A0A022QKY4
A0A022QKY5
A0A022QKY6
A0A022QKY7
A0A022QKY9
A0A022QKZ0
A0A022QKZ1
A0A022QKZ4
A0A022QKZ5
A0A022QKZ6
A0A022QKZ8
A0A022QKZ9
A0A022QL00
A0A022QL01
A0A022QL02
A0A022QL03
A0A022QL04
A0A022QL05
A0A022QL06
A0A022QL07
A0A022QL08
A0A022QL10
A0A022QL12
A0A022QL13
A0A022QL15
A0A022QL16
A0A022QL17
A0A022QL18
A0A022QL19
A0A022QL20
A0A022QL22
A0A022QL25
A0A022QL26
A0A022QL27
A0A022QL28
A0A022QL29
A0A022QL30
A0A022QL31
A0A022QL33
A0A022QL34
A0A022QL35
A0A022QL37
A0A022QL40
A0A022QL41
A0A022QL42
A0A022QL43
A0A022QL45
A0A022QL47
A0A022QL48
A0A022QL50
A0A022QL52
A0A022QL53
A0A022QL55
A0A022QL57
A0A022QL58
A0A022QL59
A0A022QL62
A0A022QL64
A0A022QL65
A0A022QL66
A0A022QL67
A0A022QL69
A0A022QL70
A0A022QL74
A0A022QL77
A0A022QL78
A0A022QL79
A0A022QL80
A0A022QL83
A0A022QL84
A0A022QL85
A0A022QL86
A0A022QL91
A0A022QL92
A0A022QL93
A0A022QL96
A0A022QL97
A0A022QLA0
A0A022QLA1
A0A022QLA2
A0A022QLA3
A0A022QLA5
A0A022QLA6
A0A022QLA7
A0A022QLA9
A0A022QLB1
A0A022QLB2
A0A022QLB3
A0A022QLB5
A0A022QLB6
A0A022QLB8
A0A022QLB9
A0A022QLC4
A0A022QLC5
A0A022QLC6
A0A022QLC7
A0A022QLD0
A0A022QLD2
A0A022QLD3
A0A022QLD6
A0A022QLE1
A0A022QLE2
A0A022QLE3
A0A022QLE4
A0A022QLE5
A0A022QLE6
A0A022QLE8
A0A022QLF0
A0A022QLF1
A0A022QLF2
A0A022QLF7
A0A022QLG1
A0A022QLG3
A0A022QLG4
A0A022QLG5
A0A022QLG6
A0A022QLG7
A0A022QLH0
A0A022QLH4
A0A022QLH5
A0A022QLH6
A0A022QLH7
A0A022QLH9
A0A022QLI0
A0A022QLI1
A0A022QLI2
A0A022QLI3
A0A022QLI4
A0A022QLI5
A0A022QLI6
A0A022QLI7
A0A022QLI8
A0A022QLI9
A0A022QLJ2
A0A022QLJ4
A0A022QLJ6
A0A022QLJ7
A0A022QLJ8
A0A022QLJ9
A0A022QLK2
A0A022QLK3
A0A022QLK4
A0A022QLK6
A0A022QLK8
A0A022QLL1
A0A022QLL5
A0A022QLL6
A0A022QLL7
A0A022QLL9
A0A022QLM0
A0A022QLM1
A0A022QLM6
A0A022QLM7
A0A022QLM9
A0A022QLN2
A0A022QLN3
A0A022QLN4
A0A022QLN5
A0A022QLN7
A0A022QLP0
A0A022QLP1
A0A022QLP2
A0A022QLP3
A0A022QLP5
A0A022QLP6
A0A022QLP9
A0A022QLQ2
A0A022QLQ3
A0A022QLQ5
A0A022QLQ7
A0A022QLQ9
A0A022QLR0
A0A022QLR1
A0A022QLR3
A0A022QLR4
A0A022QLR8
A0A022QLS0
A0A022QLS3
A0A022QLS4
A0A022QLS5
A0A022QLS6
A0A022QLS7
A0A022QLS8
A0A022QLS9
A0A022QLT2
A0A022QLT3
A0A022QLT5
A0A022QLT6
A0A022QLT7
A0A022QLT8
A0A022QLU0
A0A022QLU1
A0A022QLU2
A0A022QLU3
A0A022QLU4
A0A022QLU6
A0A022QLU7
A0A022QLV0
A0A022QLV3
A0A022QLV6
A0A022QLV7
A0A022QLW1
A0A022QLW2
A0A022QLW4
A0A022QLW6
A0A022QLW8
A0A022QLW9
A0A022QLX0
A0A022QLX1
A0A022QLX3
A0A022QLX4
A0A022QLX5
A0A022QLX7
A0A022QLX9
A0A022QLY0
A0A022QLY1
A0A022QLY2
A0A022QLY3
A0A022QLY4
A0A022QLY7
A0A022QLY8
A0A022QLZ2
A0A022QLZ3
A0A022QLZ4
A0A022QLZ6
A0A022QLZ9
A0A022QM02
A0A022QM05
A0A022QM09
A0A022QM11
A0A022QM16
A0A022QM17
A0A022QM20
A0A022QM22
A0A022QM23
A0A022QM24
A0A022QM25
A0A022QM26
A0A022QM27
A0A022QM28
A0A022QM29
A0A022QM30
A0A022QM31
A0A022QM32
A0A022QM33
A0A022QM34
A0A022QM35
A0A022QM36
A0A022QM37
A0A022QM38
A0A022QM39
A0A022QM41
A0A022QM42
A0A022QM43
A0A022QM45
A0A022QM46
A0A022QM48
A0A022QM49
A0A022QM50
A0A022QM52
A0A022QM54
A0A022QM55
A0A022QM57
A0A022QM59
A0A022QM60
A0A022QM61
A0A022QM65
A0A022QM66
A0A022QM67
A0A022QM68
A0A022QM72
A0A022QM73
A0A022QM74
A0A022QM75
A0A022QM76
A0A022QM77
A0A022QM78
A0A022QM79
A0A022QM80
A0A022QM81
A0A022QM84
A0A022QM85
A0A022QM86
A0A022QM91
A0A022QM92
A0A022QM93
A0A022QM94
A0A022QM95
A0A022QM97
A0A022QM98
A0A022QMA0
A0A022QMA1
A0A022QMA2
A0A022QMA3
A0A022QMA6
A0A022QMA7
A0A022QMA9
A0A022QMB1
A0A022QMB4
A0A022QMB5
A0A022QMB7
A0A022QMC1
A0A022QMC2
A0A022QMC5
A0A022QMC6
A0A022QMC7
A0A022QMC8
A0A022QMC9
A0A022QMD1
A0A022QMD4
A0A022QMD7
A0A022QMD9
A0A022QME0
A0A022QME1
A0A022QME6
A0A022QME8
A0A022QME9
A0A022QMF2
A0A022QMF3
A0A022QMF4
A0A022QMF5
A0A022QMF8
A0A022QMF9
A0A022QMG1
A0A022QMG4
A0A022QMG6
A0A022QMG7
A0A022QMG8
A0A022QMG9
A0A022QMH0
A0A022QMH3
A0A022QMH4
A0A022QMH5
A0A022QMH6
A0A022QMH7
A0A022QMH8
A0A022QMI0
A0A022QMI1
A0A022QMI2
A0A022QMI3
A0A022QMI6
A0A022QMI7
A0A022QMI8
A0A022QMJ0
A0A022QMJ1
A0A022QMJ3
A0A022QMJ4
A0A022QMJ6
A0A022QMJ7
A0A022QMJ9
A0A022QMK0
A0A022QMK2
A0A022QMK3
A0A022QMK4
A0A022QMK6
A0A022QMK7
A0A022QMK8
A0A022QML2
A0A022QML4
A0A022QML5
A0A022QML7
A0A022QML8
A0A022QML9
A0A022QMM0
A0A022QMM3
A0A022QMM6
A0A022QMM7
A0A022QMM8
A0A022QMM9
A0A022QMN4
A0A022QMN5
A0A022QMN6
A0A022QMN8
A0A022QMN9
A0A022QMP1
A0A022QMP2
A0A022QMP4
A0A022QMP6
A0A022QMP7
A0A022QMP8
A0A022QMQ2
A0A022QMQ3
A0A022QMQ4
A0A022QMR2
A0A022QMR3
A0A022QMR4
A0A022QMR5
A0A022QMR6
A0A022QMR8
A0A022QMS2
A0A022QMS3
A0A022QMS4
A0A022QMS7
A0A022QMS8
A0A022QMS9
A0A022QMT0
A0A022QMT1
A0A022QMT2
A0A022QMT6
A0A022QMT8
A0A022QMT9
A0A022QMU0
A0A022QMU1
A0A022QMU3
A0A022QMU6
A0A022QMU7
A0A022QMU9
A0A022QMV1
A0A022QMV3
A0A022QMV4
A0A022QMV5
A0A022QMV6
A0A022QMV7
A0A022QMW3
A0A022QMW6
A0A022QMW9
A0A022QMX1
A0A022QMX2
A0A022QMX3
A0A022QMX4
A0A022QMX5
A0A022QMX7
A0A022QMX8
A0A022QMX9
A0A022QMY3
A0A022QMY4
A0A022QMY5
A0A022QMY6
A0A022QMY8
A0A022QMY9
A0A022QMZ0
A0A022QMZ3
A0A022QMZ4
A0A022QMZ5
A0A022QMZ6
A0A022QMZ7
A0A022QN02
A0A022QN03
A0A022QN04
A0A022QN06
A0A022QN07
A0A022QN08
A0A022QN10
A0A022QN12
A0A022QN13
A0A022QN19
A0A022QN20
A0A022QN21
A0A022QN24
A0A022QN25
A0A022QN26
A0A022QN28
A0A022QN30
A0A022QN31
A0A022QN32
A0A022QN33
A0A022QN34
A0A022QN35
A0A022QN36
A0A022QN37
A0A022QN39
A0A022QN41
A0A022QN42
A0A022QN43
A0A022QN45
A0A022QN46
A0A022QN47
A0A022QN48
A0A022QN49
A0A022QN50
A0A022QN51
A0A022QN53
A0A022QN54
A0A022QN56
A0A022QN57
A0A022QN59
A0A022QN60
A0A022QN61
A0A022QN62
A0A022QN63
A0A022QN65
A0A022QN67
A0A022QN68
A0A022QN71
A0A022QN72
A0A022QN73
A0A022QN74
A0A022QN76
A0A022QN77
A0A022QN81
A0A022QN82
A0A022QN83
A0A022QN84
A0A022QN85
A0A022QN87
A0A022QN88
A0A022QN93
A0A022QN96
A0A022QN98
A0A022QNA1
A0A022QNA2
A0A022QNA3
A0A022QNA4
A0A022QNA5
A0A022QNA6
A0A022QNA7
A0A022QNA8
A0A022QNB1
A0A022QNB4
A0A022QNB5
A0A022QNB6
A0A022QNB7
A0A022QNB8
A0A022QNB9
A0A022QNC3
A0A022QNC5
A0A022QNC6
A0A022QNC7
A0A022QNC8
A0A022QNC9
A0A022QND3
A0A022QND4
A0A022QND6
A0A022QND8
A0A022QNE1
A0A022QNE2
A0A022QNE3
A0A022QNE4
A0A022QNE5
A0A022QNE6
A0A022QNE8
A0A022QNE9
A0A022QNF1
A0A022QNF2
A0A022QNF3
A0A022QNF4
A0A022QNF7
A0A022QNF8
A0A022QNG0
A0A022QNG1
A0A022QNG2
A0A022QNG3
A0A022QNG4
A0A022QNG5
A0A022QNG6
A0A022QNG7
A0A022QNG9
A0A022QNH4
A0A022QNH5
A0A022QNH6
A0A022QNH7
A0A022QNH9
A0A022QNI0
A0A022QNI2
A0A022QNI3
A0A022QNI6
A0A022QNI7
A0A022QNI9
A0A022QNJ1
A0A022QNJ4
A0A022QNJ6
A0A022QNJ7
A0A022QNJ8
A0A022QNK0
A0A022QNK2
A0A022QNK3
A0A022QNK5
A0A022QNK6
A0A022QNK7
A0A022QNK9
A0A022QNL0
A0A022QNL2
A0A022QNL3
A0A022QNL4
A0A022QNL6
A0A022QNL7
A0A022QNL8
A0A022QNL9
A0A022QNM0
A0A022QNM1
A0A022QNM2
A0A022QNM3
A0A022QNM6
A0A022QNM7
A0A022QNM9
A0A022QNN0
A0A022QNN1
A0A022QNN3
A0A022QNN4
A0A022QNN5
A0A022QNN7
A0A022QNN8
A0A022QNP0
A0A022QNP1
A0A022QNP2
A0A022QNP5
A0A022QNP6
A0A022QNP8
A0A022QNP9
A0A022QNQ0
A0A022QNQ1
A0A022QNQ2
A0A022QNQ3
A0A022QNQ4
A0A022QNQ6
A0A022QNQ7
A0A022QNQ8
A0A022QNR0
A0A022QNR1
A0A022QNR3
A0A022QNR4
A0A022QNR5
A0A022QNR6
A0A022QNR7
A0A022QNR8
A0A022QNS0
A0A022QNS1
A0A022QNS3
A0A022QNS7
A0A022QNS8
A0A022QNT0
A0A022QNT2
A0A022QNT3
A0A022QNT4
A0A022QNT5
A0A022QNT6
A0A022QNT7
A0A022QNT8
A0A022QNT9
A0A022QNU1
A0A022QNU2
A0A022QNU5
A0A022QNU7
A0A022QNU9
A0A022QNV2
A0A022QNV3
A0A022QNV4
A0A022QNV5
A0A022QNV6
A0A022QNV7
A0A022QNV8
A0A022QNV9
A0A022QNW1
A0A022QNW2
A0A022QNW4
A0A022QNW5
A0A022QNW6
A0A022QNX2
A0A022QNX4
A0A022QNX5
A0A022QNX6
A0A022QNX8
A0A022QNX9
A0A022QNY0
A0A022QNY1
A0A022QNY2
A0A022QNY4
A0A022QNY5
A0A022QNY6
A0A022QNY8
A0A022QNY9
A0A022QNZ1
A0A022QNZ3
A0A022QNZ4
A0A022QNZ5
A0A022QNZ6
A0A022QNZ9
A0A022QP00
A0A022QP02
A0A022QP03
A0A022QP05
A0A022QP06
A0A022QP08
A0A022QP09
A0A022QP10
A0A022QP11
A0A022QP12
A0A022QP19
A0A022QP21
A0A022QP22
A0A022QP24
A0A022QP25
A0A022QP26
A0A022QP27
A0A022QP28
A0A022QP30
A0A022QP32
A0A022QP34
A0A022QP36
A0A022QP37
A0A022QP38
A0A022QP39
A0A022QP40
A0A022QP42
A0A022QP43
A0A022QP44
A0A022QP45
A0A022QP46
A0A022QP47
A0A022QP48
A0A022QP49
A0A022QP50
A0A022QP51
A0A022QP53
A0A022QP57
A0A022QP60
A0A022QP64
A0A022QP65
A0A022QP66
A0A022QP67
A0A022QP68
A0A022QP69
A0A022QP70
A0A022QP71
A0A022QP72
A0A022QP75
A0A022QP76
A0A022QP78
A0A022QP79
A0A022QP81
A0A022QP83
A0A022QP85
A0A022QP86
A0A022QP87
A0A022QP88
A0A022QP90
A0A022QP92
A0A022QP95
A0A022QP96
A0A022QP98
A0A022QP99
A0A022QPA1
A0A022QPA3
A0A022QPA7
A0A022QPA8
A0A022QPB1
A0A022QPB3
A0A022QPB4
A0A022QPB5
A0A022QPB6
A0A022QPB7
A0A022QPB8
A0A022QPB9
A0A022QPC1
A0A022QPC2
A0A022QPC4
A0A022QPC5
A0A022QPC6
A0A022QPC8
A0A022QPD0
A0A022QPD1
A0A022QPD2
A0A022QPD4
A0A022QPD8
A0A022QPE0
A0A022QPE1
A0A022QPE2
A0A022QPE3
A0A022QPE6
A0A022QPE8
A0A022QPF0
A0A022QPF1
A0A022QPF2
A0A022QPF4
A0A022QPF6
A0A022QPF9
A0A022QPG0
A0A022QPG1
A0A022QPG2
A0A022QPG3
A0A022QPG4
A0A022QPG5
A0A022QPG6
A0A022QPG7
A0A022QPG8
A0A022QPG9
A0A022QPH0
A0A022QPH1
A0A022QPH2
A0A022QPH3
A0A022QPH4
A0A022QPH5
A0A022QPH6
A0A022QPH7
A0A022QPH8
A0A022QPI1
A0A022QPI2
A0A022QPI5
A0A022QPI7
A0A022QPI8
A0A022QPJ0
A0A022QPJ3
A0A022QPJ4
A0A022QPJ5
A0A022QPJ8
A0A022QPJ9
A0A022QPK0
A0A022QPK2
A0A022QPK3
A0A022QPK6
A0A022QPK7
A0A022QPK8
A0A022QPK9
A0A022QPL1
A0A022QPL2
A0A022QPL3
A0A022QPL4
A0A022QPL5
A0A022QPL6
A0A022QPL8
A0A022QPL9
A0A022QPM0
A0A022QPM3
A0A022QPM5
A0A022QPM6
A0A022QPM7
A0A022QPM8
A0A022QPM9
A0A022QPN1
A0A022QPN2
A0A022QPN3
A0A022QPN4
A0A022QPN5
A0A022QPN6
A0A022QPN7
A0A022QPN8
A0A022QPN9
A0A022QPP0
A0A022QPP1
A0A022QPP2
A0A022QPP3
A0A022QPP4
A0A022QPP6
A0A022QPP7
A0A022QPP8
A0A022QPQ0
A0A022QPQ2
A0A022QPQ3
A0A022QPQ8
A0A022QPQ9
A0A022QPR0
A0A022QPR3
A0A022QPR4
A0A022QPR7
A0A022QPR9
A0A022QPS1
A0A022QPS2
A0A022QPS3
A0A022QPS4
A0A022QPS6
A0A022QPS8
A0A022QPS9
A0A022QPT0
A0A022QPT6
A0A022QPT8
A0A022QPU0
A0A022QPU4
A0A022QPU6
A0A022QPU7
A0A022QPV6
A0A022QPV7
A0A022QPW2
A0A022QPW3
A0A022QPW8
A0A022QPW9
A0A022QPX4
A0A022QPX5
A0A022QPX6
A0A022QPX7
A0A022QPX8
A0A022QPX9
A0A022QPY0
A0A022QPY1
A0A022QPY3
A0A022QPY4
A0A022QPY6
A0A022QPZ0
A0A022QPZ1
A0A022QPZ2
A0A022QPZ3
A0A022QPZ5
A0A022QPZ9
A0A022QQ01
A0A022QQ05
A0A022QQ06
A0A022QQ09
A0A022QQ12
A0A022QQ13
A0A022QQ14
A0A022QQ15
A0A022QQ16
A0A022QQ17
A0A022QQ18
A0A022QQ20
A0A022QQ21
A0A022QQ24
A0A022QQ25
A0A022QQ28
A0A022QQ29
A0A022QQ31
A0A022QQ32
A0A022QQ33
A0A022QQ35
A0A022QQ37
A0A022QQ38
A0A022QQ39
A0A022QQ41
A0A022QQ42
A0A022QQ43
A0A022QQ44
A0A022QQ45
A0A022QQ46
A0A022QQ48
A0A022QQ49
A0A022QQ50
A0A022QQ51
A0A022QQ53
A0A022QQ54
A0A022QQ55
A0A022QQ56
A0A022QQ57
A0A022QQ58
A0A022QQ60
A0A022QQ61
A0A022QQ62
A0A022QQ63
A0A022QQ68
A0A022QQ69
A0A022QQ70
A0A022QQ71
A0A022QQ72
A0A022QQ73
A0A022QQ74
A0A022QQ75
A0A022QQ76
A0A022QQ77
A0A022QQ79
A0A022QQ82
A0A022QQ83
A0A022QQ86
A0A022QQ87
A0A022QQ89
A0A022QQ90
A0A022QQ92
A0A022QQ95
A0A022QQ96
A0A022QQ97
A0A022QQ98
A0A022QQA0
A0A022QQA1
A0A022QQA2
A0A022QQA4
A0A022QQA5
A0A022QQA6
A0A022QQA8
A0A022QQA9
A0A022QQB0
A0A022QQB2
A0A022QQB3
A0A022QQB4
A0A022QQB5
A0A022QQB6
A0A022QQC0
A0A022QQC1
A0A022QQC3
A0A022QQC4
A0A022QQC5
A0A022QQC6
A0A022QQC7
A0A022QQC8
A0A022QQC9
A0A022QQD1
A0A022QQD2
A0A022QQD3
A0A022QQD6
A0A022QQD7
A0A022QQD8
A0A022QQD9
A0A022QQE1
A0A022QQE3
A0A022QQE4
A0A022QQE6
A0A022QQE7
A0A022QQE9
A0A022QQF0
A0A022QQF1
A0A022QQF2
A0A022QQF3
A0A022QQF5
A0A022QQF6
A0A022QQF8
A0A022QQF9
A0A022QQG0
A0A022QQG2
A0A022QQG3
A0A022QQG4
A0A022QQG7
A0A022QQG8
A0A022QQH2
A0A022QQH3
A0A022QQH4
A0A022QQH5
A0A022QQH6
A0A022QQI0
A0A022QQI1
A0A022QQI4
A0A022QQI5
A0A022QQI6
A0A022QQI8
A0A022QQJ0
A0A022QQJ1
A0A022QQJ4
A0A022QQJ5
A0A022QQJ6
A0A022QQJ7
A0A022QQJ8
A0A022QQJ9
A0A022QQK0
A0A022QQK2
A0A022QQK3
A0A022QQK4
A0A022QQK5
A0A022QQK6
A0A022QQK8
A0A022QQL0
A0A022QQL3
A0A022QQL5
A0A022QQL7
A0A022QQL8
A0A022QQL9
A0A022QQM0
A0A022QQM1
A0A022QQM2
A0A022QQM9
A0A022QQN0
A0A022QQN1
A0A022QQN3
A0A022QQN4
A0A022QQN6
A0A022QQN7
A0A022QQN9
A0A022QQP0
A0A022QQP1
A0A022QQP2
A0A022QQP3
A0A022QQP4
A0A022QQP6
A0A022QQP8
A0A022QQP9
A0A022QQQ1
A0A022QQQ2
A0A022QQQ4
A0A022QQQ7
A0A022QQQ8
A0A022QQR1
A0A022QQR3
A0A022QQR4
A0A022QQR5
A0A022QQR6
A0A022QQR9
A0A022QQS0
A0A022QQS2
A0A022QQS4
A0A022QQS7
A0A022QQS8
A0A022QQS9
A0A022QQT1
A0A022QQT3
A0A022QQT4
A0A022QQT5
A0A022QQT7
A0A022QQU0
A0A022QQU2
A0A022QQU3
A0A022QQU4
A0A022QQU5
A0A022QQU7
A0A022QQU9
A0A022QQV1
A0A022QQV2
A0A022QQV4
A0A022QQV6
A0A022QQV7
A0A022QQV9
A0A022QQW1
A0A022QQW3
A0A022QQW4
A0A022QQW5
A0A022QQW6
A0A022QQW7
A0A022QQW8
A0A022QQW9
A0A022QQX1
A0A022QQX3
A0A022QQX4
A0A022QQX7
A0A022QQX8
A0A022QQY1
A0A022QQY3
A0A022QQY5
A0A022QQY7
A0A022QQY9
A0A022QQZ0
A0A022QQZ1
A0A022QQZ2
A0A022QQZ3
A0A022QQZ5
A0A022QQZ6
A0A022QQZ7
A0A022QQZ8
A0A022QQZ9
A0A022QR00
A0A022QR01
A0A022QR03
A0A022QR05
A0A022QR06
A0A022QR07
A0A022QR10
A0A022QR11
A0A022QR12
A0A022QR15
A0A022QR16
A0A022QR17
A0A022QR19
A0A022QR21
A0A022QR22
A0A022QR24
A0A022QR25
A0A022QR26
A0A022QR30
A0A022QR32
A0A022QR33
A0A022QR35
A0A022QR39
A0A022QR42
A0A022QR43
A0A022QR44
A0A022QR45
A0A022QR46
A0A022QR47
A0A022QR50
A0A022QR53
A0A022QR54
A0A022QR58
A0A022QR60
A0A022QR61
A0A022QR62
A0A022QR63
A0A022QR65
A0A022QR66
A0A022QR67
A0A022QR68
A0A022QR70
A0A022QR72
A0A022QR73
A0A022QR74
A0A022QR75
A0A022QR76
A0A022QR80
A0A022QR82
A0A022QR84
A0A022QR85
A0A022QR86
A0A022QR87
A0A022QR89
A0A022QR91
A0A022QR92
A0A022QR94
A0A022QR96
A0A022QR97
A0A022QR99
A0A022QRA0
A0A022QRA2
A0A022QRA5
A0A022QRA6
A0A022QRA7
A0A022QRA8
A0A022QRA9
A0A022QRB2
A0A022QRB3
A0A022QRB5
A0A022QRB9
A0A022QRC2
A0A022QRC3
A0A022QRC4
A0A022QRC6
A0A022QRD0
A0A022QRD2
A0A022QRD3
A0A022QRD4
A0A022QRD8
A0A022QRE1
A0A022QRE2
A0A022QRE4
A0A022QRE5
A0A022QRE6
A0A022QRE7
A0A022QRF0
A0A022QRF3
A0A022QRF4
A0A022QRF6
A0A022QRF7
A0A022QRF8
A0A022QRG0
A0A022QRG3
A0A022QRG4
A0A022QRG5
A0A022QRG6
A0A022QRG8
A0A022QRH1
A0A022QRH2
A0A022QRH3
A0A022QRH4
A0A022QRH5
A0A022QRH6
A0A022QRH7
A0A022QRH8
A0A022QRH9
A0A022QRI0
A0A022QRI1
A0A022QRI2
A0A022QRI3
A0A022QRI5
A0A022QRI6
A0A022QRI8
A0A022QRI9
A0A022QRJ0
A0A022QRJ1
A0A022QRJ3
A0A022QRJ5
A0A022QRJ8
A0A022QRJ9
A0A022QRK0
A0A022QRK1
A0A022QRK2
A0A022QRK4
A0A022QRK5
A0A022QRK6
A0A022QRK9
A0A022QRL3
A0A022QRL4
A0A022QRL5
A0A022QRL6
A0A022QRL7
A0A022QRM0
A0A022QRM3
A0A022QRM5
A0A022QRM6
A0A022QRM7
A0A022QRM9
A0A022QRN1
A0A022QRN7
A0A022QRN8
A0A022QRN9
A0A022QRP0
A0A022QRP1
A0A022QRP2
A0A022QRP3
A0A022QRP4
A0A022QRP9
A0A022QRQ1
A0A022QRQ2
A0A022QRQ4
A0A022QRQ5
A0A022QRQ7
A0A022QRQ8
A0A022QRQ9
A0A022QRR4
A0A022QRR6
A0A022QRR9
A0A022QRS0
A0A022QRS2
A0A022QRT0
A0A022QRT2
A0A022QRT3
A0A022QRT4
A0A022QRT5
A0A022QRT7
A0A022QRT9
A0A022QRU1
A0A022QRU5
A0A022QRU6
A0A022QRU9
A0A022QRV0
A0A022QRV1
A0A022QRV2
A0A022QRV3
A0A022QRV4
A0A022QRV5
A0A022QRV9
A0A022QRW0
A0A022QRW1
A0A022QRW2
A0A022QRW3
A0A022QRW6
A0A022QRW7
A0A022QRW8
A0A022QRW9
A0A022QRX0
A0A022QRX1
A0A022QRX3
A0A022QRX4
A0A022QRX5
A0A022QRX7
A0A022QRX9
A0A022QRY1
A0A022QRY5
A0A022QRY6
A0A022QRY8
A0A022QRY9
A0A022QRZ1
A0A022QRZ2
A0A022QRZ3
A0A022QRZ4
A0A022QRZ5
A0A022QRZ6
A0A022QRZ7
A0A022QRZ8
A0A022QS00
A0A022QS01
A0A022QS02
A0A022QS04
A0A022QS06
A0A022QS07
A0A022QS09
A0A022QS10
A0A022QS11
A0A022QS12
A0A022QS14
A0A022QS17
A0A022QS18
A0A022QS19
A0A022QS21
A0A022QS22
A0A022QS23
A0A022QS24
A0A022QS25
A0A022QS27
A0A022QS29
A0A022QS31
A0A022QS33
A0A022QS37
A0A022QS38
A0A022QS39
A0A022QS40
A0A022QS41
A0A022QS44
A0A022QS45
A0A022QS46
A0A022QS47
A0A022QS50
A0A022QS52
A0A022QS53
A0A022QS54
A0A022QS55
A0A022QS56
A0A022QS57
A0A022QS60
A0A022QS61
A0A022QS65
A0A022QS66
A0A022QS67
A0A022QS68
A0A022QS69
A0A022QS70
A0A022QS72
A0A022QS73
A0A022QS74
A0A022QS76
A0A022QS78
A0A022QS79
A0A022QS80
A0A022QS81
A0A022QS83
A0A022QS85
A0A022QS90
A0A022QS92
A0A022QS94
A0A022QS95
A0A022QS96
A0A022QS97
A0A022QS98
A0A022QS99
A0A022QSA0
A0A022QSA2
A0A022QSA4
A0A022QSA6
A0A022QSA7
A0A022QSA8
A0A022QSA9
A0A022QSB1
A0A022QSB2
A0A022QSB3
A0A022QSB7
A0A022QSB9
A0A022QSC2
A0A022QSC3
A0A022QSC4
A0A022QSC5
A0A022QSC7
A0A022QSC9
A0A022QSD0
A0A022QSD1
A0A022QSD3
A0A022QSD5
A0A022QSD6
A0A022QSD7
A0A022QSD8
A0A022QSE0
A0A022QSE3
A0A022QSE5
A0A022QSE7
A0A022QSE8
A0A022QSE9
A0A022QSF0
A0A022QSF2
A0A022QSF3
A0A022QSF5
A0A022QSF6
A0A022QSF8
A0A022QSF9
A0A022QSG0
A0A022QSG1
A0A022QSG2
A0A022QSG3
A0A022QSG4
A0A022QSG5
A0A022QSG6
A0A022QSG7
A0A022QSG8
A0A022QSG9
A0A022QSH0
A0A022QSH3
A0A022QSH4
A0A022QSH5
A0A022QSH6
A0A022QSH7
A0A022QSH8
A0A022QSI1
A0A022QSI2
A0A022QSI3
A0A022QSI4
A0A022QSI6
A0A022QSI7
A0A022QSJ0
A0A022QSJ2
A0A022QSJ3
A0A022QSJ4
A0A022QSJ5
A0A022QSJ6
A0A022QSJ8
A0A022QSJ9
A0A022QSK0
A0A022QSK2
A0A022QSK3
A0A022QSK4
A0A022QSK5
A0A022QSK8
A0A022QSL0
A0A022QSL2
A0A022QSL3
A0A022QSL5
A0A022QSL6
A0A022QSL8
A0A022QSL9
A0A022QSM1
A0A022QSM3
A0A022QSM4
A0A022QSM5
A0A022QSM6
A0A022QSM7
A0A022QSM8
A0A022QSM9
A0A022QSN0
A0A022QSN1
A0A022QSN3
A0A022QSN4
A0A022QSN5
A0A022QSN7
A0A022QSN8
A0A022QSN9
A0A022QSP0
A0A022QSP1
A0A022QSP2
A0A022QSP3
A0A022QSP4
A0A022QSP5
A0A022QSP6
A0A022QSP9
A0A022QSQ0
A0A022QSQ2
A0A022QSQ3
A0A022QSQ4
A0A022QSQ5
A0A022QSQ6
A0A022QSQ7
A0A022QSQ8
A0A022QSQ9
A0A022QSR2
A0A022QSR3
A0A022QSR4
A0A022QSR5
A0A022QSR6
A0A022QSR7
A0A022QSR8
A0A022QSR9
A0A022QSS0
A0A022QSS1
A0A022QSS2
A0A022QSS5
A0A022QSS6
A0A022QSS8
A0A022QSS9
A0A022QST3
A0A022QST4
A0A022QST5
A0A022QST6
A0A022QST7
A0A022QST8
A0A022QST9
A0A022QSU0
A0A022QSU1
A0A022QSU2
A0A022QSU3
A0A022QSU4
A0A022QSU6
A0A022QSU7
A0A022QSV0
A0A022QSV1
A0A022QSV4
A0A022QSV5
A0A022QSV7
A0A022QSV9
A0A022QSW0
A0A022QSW2
A0A022QSW3
A0A022QSW6
A0A022QSW8
A0A022QSX0
A0A022QSX1
A0A022QSX2
A0A022QSX3
A0A022QSX6
A0A022QSX8
A0A022QSX9
A0A022QSY0
A0A022QSY1
A0A022QSY3
A0A022QSY4
A0A022QSY9
A0A022QSZ0
A0A022QSZ1
A0A022QSZ4
A0A022QSZ5
A0A022QSZ7
A0A022QSZ8
A0A022QSZ9
A0A022QT00
A0A022QT01
A0A022QT02
A0A022QT03
A0A022QT04
A0A022QT05
A0A022QT06
A0A022QT10
A0A022QT11
A0A022QT12
A0A022QT13
A0A022QT15
A0A022QT16
A0A022QT18
A0A022QT19
A0A022QT20
A0A022QT21
A0A022QT22
A0A022QT24
A0A022QT25
A0A022QT31
A0A022QT33
A0A022QT34
A0A022QT35
A0A022QT36
A0A022QT37
A0A022QT40
A0A022QT42
A0A022QT43
A0A022QT44
A0A022QT45
A0A022QT46
A0A022QT47
A0A022QT48
A0A022QT50
A0A022QT52
A0A022QT56
A0A022QT58
A0A022QT59
A0A022QT60
A0A022QT61
A0A022QT62
A0A022QT63
A0A022QT64
A0A022QT67
A0A022QT68
A0A022QT69
A0A022QT70
A0A022QT71
A0A022QT73
A0A022QT75
A0A022QT76
A0A022QT78
A0A022QT79
A0A022QT80
A0A022QT81
A0A022QT83
A0A022QT86
A0A022QT87
A0A022QT89
A0A022QT90
A0A022QT91
A0A022QT93
A0A022QT94
A0A022QT95
A0A022QT96
A0A022QT97
A0A022QT98
A0A022QT99
A0A022QTA0
A0A022QTA2
A0A022QTA3
A0A022QTA5
A0A022QTA6
A0A022QTA8
A0A022QTA9
A0A022QTB2
A0A022QTB3
A0A022QTB6
A0A022QTB7
A0A022QTB8
A0A022QTB9
A0A022QTC2
A0A022QTC3
A0A022QTC4
A0A022QTC5
A0A022QTC6
A0A022QTC8
A0A022QTD0
A0A022QTD1
A0A022QTD4
A0A022QTD7
A0A022QTD8
A0A022QTD9
A0A022QTE0
A0A022QTE5
A0A022QTE7
A0A022QTE8
A0A022QTE9
A0A022QTF0
A0A022QTF1
A0A022QTF2
A0A022QTF3
A0A022QTF4
A0A022QTF5
A0A022QTF8
A0A022QTG0
A0A022QTG3
A0A022QTG8
A0A022QTG9
A0A022QTH2
A0A022QTH3
A0A022QTH4
A0A022QTH5
A0A022QTI0
A0A022QTI1
A0A022QTI2
A0A022QTI4
A0A022QTI5
A0A022QTI7
A0A022QTJ1
A0A022QTJ4
A0A022QTJ8
A0A022QTJ9
A0A022QTK1
A0A022QTK2
A0A022QTK3
A0A022QTK5
A0A022QTK6
A0A022QTK7
A0A022QTK8
A0A022QTL0
A0A022QTL1
A0A022QTL2
A0A022QTL5
A0A022QTL6
A0A022QTL7
A0A022QTL9
A0A022QTM0
A0A022QTM1
A0A022QTM2
A0A022QTM3
A0A022QTM4
A0A022QTM8
A0A022QTM9
A0A022QTN0
A0A022QTN2
A0A022QTN5
A0A022QTN8
A0A022QTN9
A0A022QTP0
A0A022QTP2
A0A022QTP5
A0A022QTP6
A0A022QTQ0
A0A022QTQ1
A0A022QTQ2
A0A022QTQ4
A0A022QTQ5
A0A022QTQ6
A0A022QTQ8
A0A022QTR1
A0A022QTR3
A0A022QTR5
A0A022QTR6
A0A022QTR7
A0A022QTR9
A0A022QTS0
A0A022QTS2
A0A022QTS3
A0A022QTS4
A0A022QTS5
A0A022QTS6
A0A022QTS8
A0A022QTS9
A0A022QTT0
A0A022QTT1
A0A022QTT2
A0A022QTT4
A0A022QTT5
A0A022QTT7
A0A022QTT8
A0A022QTT9
A0A022QTU4
A0A022QTU5
A0A022QTU6
A0A022QTU8
A0A022QTV0
A0A022QTV1
A0A022QTV4
A0A022QTV9
A0A022QTW1
A0A022QTW2
A0A022QTW3
A0A022QTW5
A0A022QTW6
A0A022QTW7
A0A022QTW8
A0A022QTW9
A0A022QTX2
A0A022QTX4
A0A022QTX5
A0A022QTX9
A0A022QTY1
A0A022QTY2
A0A022QTY3
A0A022QTY4
A0A022QTY8
A0A022QTZ0
A0A022QTZ3
A0A022QTZ6
A0A022QTZ7
A0A022QTZ9
A0A022QU00
A0A022QU01
A0A022QU02
A0A022QU04
A0A022QU05
A0A022QU06
A0A022QU08
A0A022QU10
A0A022QU11
A0A022QU12
A0A022QU15
A0A022QU18
A0A022QU19
A0A022QU20
A0A022QU22
A0A022QU26
A0A022QU27
A0A022QU28
A0A022QU29
A0A022QU30
A0A022QU34
A0A022QU35
A0A022QU37
A0A022QU38
A0A022QU39
A0A022QU40
A0A022QU41
A0A022QU44
A0A022QU45
A0A022QU50
A0A022QU51
A0A022QU52
A0A022QU53
A0A022QU62
A0A022QU63
A0A022QU65
A0A022QU66
A0A022QU68
A0A022QU69
A0A022QU71
A0A022QU72
A0A022QU73
A0A022QU75
A0A022QU76
A0A022QU77
A0A022QU78
A0A022QU80
A0A022QU81
A0A022QU82
A0A022QU87
A0A022QU88
A0A022QU90
A0A022QU92
A0A022QU93
A0A022QU96
A0A022QU97
A0A022QUA0
A0A022QUA2
A0A022QUA3
A0A022QUA4
A0A022QUA8
A0A022QUB3
A0A022QUB6
A0A022QUB7
A0A022QUB8
A0A022QUB9
A0A022QUC0
A0A022QUC2
A0A022QUC3
A0A022QUC4
A0A022QUC7
A0A022QUC9
A0A022QUD4
A0A022QUD6
A0A022QUD9
A0A022QUE1
A0A022QUE2
A0A022QUE3
A0A022QUE4
A0A022QUE5
A0A022QUE7
A0A022QUE8
A0A022QUE9
A0A022QUF0
A0A022QUF2
A0A022QUF5
A0A022QUF6
A0A022QUF7
A0A022QUF8
A0A022QUF9
A0A022QUG1
A0A022QUG2
A0A022QUG3
A0A022QUG4
A0A022QUG5
A0A022QUG6
A0A022QUG7
A0A022QUG9
A0A022QUH0
A0A022QUH3
A0A022QUH5
A0A022QUH9
A0A022QUI0
A0A022QUI1
A0A022QUI2
A0A022QUI3
A0A022QUI5
A0A022QUI7
A0A022QUI8
A0A022QUJ1
A0A022QUJ2
A0A022QUJ4
A0A022QUJ6
A0A022QUJ7
A0A022QUK0
A0A022QUK1
A0A022QUK3
A0A022QUK6
A0A022QUK7
A0A022QUK8
A0A022QUK9
A0A022QUL2
A0A022QUL3
A0A022QUL5
A0A022QUL7
A0A022QUL8
A0A022QUL9
A0A022QUM0
A0A022QUM1
A0A022QUM2
A0A022QUM4
A0A022QUM6
A0A022QUM7
A0A022QUM8
A0A022QUN1
A0A022QUN2
A0A022QUN3
A0A022QUN4
A0A022QUN6
A0A022QUN7
A0A022QUN8
A0A022QUN9
A0A022QUP0
A0A022QUP3
A0A022QUP4
A0A022QUP5
A0A022QUP8
A0A022QUP9
A0A022QUQ0
A0A022QUQ1
A0A022QUQ4
A0A022QUQ5
A0A022QUQ6
A0A022QUR1
A0A022QUR2
A0A022QUR5
A0A022QUR6
A0A022QUR7
A0A022QUR8
A0A022QUR9
A0A022QUS1
A0A022QUS2
A0A022QUS3
A0A022QUS8
A0A022QUT0
A0A022QUT1
A0A022QUT2
A0A022QUT4
A0A022QUT6
A0A022QUT8
A0A022QUU0
A0A022QUU1
A0A022QUU2
A0A022QUU3
A0A022QUU5
A0A022QUU6
A0A022QUV1
A0A022QUV3
A0A022QUV4
A0A022QUV5
A0A022QUV6
A0A022QUV7
A0A022QUV8
A0A022QUV9
A0A022QUW0
A0A022QUW3
A0A022QUW4
A0A022QUW5
A0A022QUW6
A0A022QUW7
A0A022QUW8
A0A022QUW9
A0A022QUX0
A0A022QUX1
A0A022QUX3
A0A022QUX5
A0A022QUX7
A0A022QUX8
A0A022QUX9
A0A022QUY0
A0A022QUY1
A0A022QUY2
A0A022QUY4
A0A022QUY8
A0A022QUY9
A0A022QUZ3
A0A022QUZ6
A0A022QUZ7
A0A022QUZ9
A0A022QV00
A0A022QV02
A0A022QV03
A0A022QV04
A0A022QV06
A0A022QV07
A0A022QV08
A0A022QV09
A0A022QV10
A0A022QV11
A0A022QV12
A0A022QV15
A0A022QV17
A0A022QV18
A0A022QV19
A0A022QV20
A0A022QV21
A0A022QV23
A0A022QV24
A0A022QV25
A0A022QV26
A0A022QV27
A0A022QV29
A0A022QV31
A0A022QV37
A0A022QV38
A0A022QV39
A0A022QV40
A0A022QV44
A0A022QV45
A0A022QV46
A0A022QV48
A0A022QV50
A0A022QV51
A0A022QV52
A0A022QV53
A0A022QV54
A0A022QV55
A0A022QV56
A0A022QV59
A0A022QV60
A0A022QV63
A0A022QV65
A0A022QV66
A0A022QV67
A0A022QV68
A0A022QV71
A0A022QV72
A0A022QV73
A0A022QV74
A0A022QV75
A0A022QV77
A0A022QV78
A0A022QV79
A0A022QV82
A0A022QV83
A0A022QV84
A0A022QV85
A0A022QV86
A0A022QV87
A0A022QV88
A0A022QV89
A0A022QV90
A0A022QV92
A0A022QV94
A0A022QV95
A0A022QV98
A0A022QV99
A0A022QVA1
A0A022QVA2
A0A022QVA3
A0A022QVA4
A0A022QVA5
A0A022QVA6
A0A022QVA7
A0A022QVA8
A0A022QVA9
A0A022QVB0
A0A022QVB4
A0A022QVB6
A0A022QVB7
A0A022QVB8
A0A022QVC0
A0A022QVC1
A0A022QVC2
A0A022QVC3
A0A022QVC4
A0A022QVC5
A0A022QVC7
A0A022QVD1
A0A022QVD2
A0A022QVD4
A0A022QVD6
A0A022QVD7
A0A022QVD9
A0A022QVE0
A0A022QVE2
A0A022QVE4
A0A022QVE5
A0A022QVE6
A0A022QVE7
A0A022QVE8
A0A022QVE9
A0A022QVF0
A0A022QVF1
A0A022QVF3
A0A022QVF4
A0A022QVF5
A0A022QVF6
A0A022QVF7
A0A022QVF9
A0A022QVG1
A0A022QVG4
A0A022QVG5
A0A022QVG6
A0A022QVG7
A0A022QVG8
A0A022QVG9
A0A022QVH1
A0A022QVH3
A0A022QVH6
A0A022QVH7
A0A022QVH8
A0A022QVH9
A0A022QVI0
A0A022QVI2
A0A022QVI3
A0A022QVI4
A0A022QVI5
A0A022QVI7
A0A022QVI8
A0A022QVJ2
A0A022QVJ3
A0A022QVJ4
A0A022QVJ5
A0A022QVJ6
A0A022QVK0
A0A022QVK2
A0A022QVK3
A0A022QVK4
A0A022QVK5
A0A022QVK6
A0A022QVK7
A0A022QVK8
A0A022QVL0
A0A022QVL1
A0A022QVL2
A0A022QVL5
A0A022QVL6
A0A022QVL7
A0A022QVL8
A0A022QVL9
A0A022QVM2
A0A022QVM3
A0A022QVM4
A0A022QVM6
A0A022QVM7
A0A022QVM8
A0A022QVM9
A0A022QVN0
A0A022QVN1
A0A022QVN3
A0A022QVN4
A0A022QVN5
A0A022QVN6
A0A022QVN8
A0A022QVN9
A0A022QVP0
A0A022QVP5
A0A022QVP6
A0A022QVP7
A0A022QVP9
A0A022QVQ0
A0A022QVQ1
A0A022QVQ2
A0A022QVQ4
A0A022QVQ5
A0A022QVQ9
A0A022QVR0
A0A022QVR1
A0A022QVR2
A0A022QVR3
A0A022QVR4
A0A022QVR7
A0A022QVR8
A0A022QVR9
A0A022QVS0
A0A022QVS2
A0A022QVS3
A0A022QVS5
A0A022QVS7
A0A022QVS8
A0A022QVS9
A0A022QVT0
A0A022QVT1
A0A022QVT2
A0A022QVT3
A0A022QVT4
A0A022QVT5
A0A022QVT7
A0A022QVT9
A0A022QVU0
A0A022QVU1
A0A022QVU3
A0A022QVU4
A0A022QVU5
A0A022QVU6
A0A022QVU8
A0A022QVU9
A0A022QVV5
A0A022QVV6
A0A022QVV7
A0A022QVV8
A0A022QVV9
A0A022QVW0
A0A022QVW1
A0A022QVW2
A0A022QVW5
A0A022QVW7
A0A022QVX1
A0A022QVX2
A0A022QVX3
A0A022QVX5
A0A022QVX8
A0A022QVX9
A0A022QVY3
A0A022QVY5
A0A022QVY7
A0A022QVY9
A0A022QVZ0
A0A022QVZ1
A0A022QVZ2
A0A022QVZ4
A0A022QVZ5
A0A022QVZ6
A0A022QVZ9
A0A022QW00
A0A022QW03
A0A022QW06
A0A022QW08
A0A022QW10
A0A022QW11
A0A022QW14
A0A022QW18
A0A022QW20
A0A022QW23
A0A022QW26
A0A022QW27
A0A022QW29
A0A022QW30
A0A022QW31
A0A022QW32
A0A022QW33
A0A022QW34
A0A022QW38
A0A022QW40
A0A022QW44
A0A022QW46
A0A022QW49
A0A022QW50
A0A022QW51
A0A022QW53
A0A022QW55
A0A022QW56
A0A022QW59
A0A022QW60
A0A022QW61
A0A022QW63
A0A022QW64
A0A022QW65
A0A022QW67
A0A022QW68
A0A022QW69
A0A022QW70
A0A022QW72
A0A022QW73
A0A022QW74
A0A022QW75
A0A022QW77
A0A022QW78
A0A022QW85
A0A022QW88
A0A022QW89
A0A022QW90
A0A022QW91
A0A022QW93
A0A022QW94
A0A022QW97
A0A022QW98
A0A022QW99
A0A022QWA0
A0A022QWA1
A0A022QWA4
A0A022QWA5
A0A022QWA6
A0A022QWA8
A0A022QWA9
A0A022QWB0
A0A022QWB1
A0A022QWB4
A0A022QWB6
A0A022QWB7
A0A022QWB8
A0A022QWB9
A0A022QWC0
A0A022QWC2
A0A022QWC3
A0A022QWC4
A0A022QWC5
A0A022QWC8
A0A022QWD2
A0A022QWD3
A0A022QWD5
A0A022QWD6
A0A022QWD7
A0A022QWD9
A0A022QWE0
A0A022QWE1
A0A022QWE2
A0A022QWE3
A0A022QWE5
A0A022QWE6
A0A022QWE7
A0A022QWF0
A0A022QWF1
A0A022QWF2
A0A022QWF3
A0A022QWF7
A0A022QWF8
A0A022QWF9
A0A022QWG0
A0A022QWG1
A0A022QWG2
A0A022QWG3
A0A022QWG6
A0A022QWG7
A0A022QWH1
A0A022QWH3
A0A022QWH5
A0A022QWH7
A0A022QWI1
A0A022QWI2
A0A022QWI3
A0A022QWI4
A0A022QWI5
A0A022QWI6
A0A022QWI7
A0A022QWJ1
A0A022QWJ2
A0A022QWJ3
A0A022QWJ5
A0A022QWJ6
A0A022QWJ7
A0A022QWJ8
A0A022QWJ9
A0A022QWK0
A0A022QWK1
A0A022QWK4
A0A022QWK6
A0A022QWK8
A0A022QWK9
A0A022QWL2
A0A022QWL5
A0A022QWL8
A0A022QWM0
A0A022QWM2
A0A022QWM3
A0A022QWM5
A0A022QWM6
A0A022QWN0
A0A022QWN1
A0A022QWN2
A0A022QWN3
A0A022QWN4
A0A022QWN5
A0A022QWN6
A0A022QWN7
A0A022QWN8
A0A022QWP0
A0A022QWP3
A0A022QWP4
A0A022QWP5
A0A022QWP6
A0A022QWP7
A0A022QWP9
A0A022QWQ0
A0A022QWQ1
A0A022QWQ3
A0A022QWQ4
A0A022QWQ5
A0A022QWQ7
A0A022QWQ8
A0A022QWR0
A0A022QWR1
A0A022QWR3
A0A022QWR4
A0A022QWR5
A0A022QWR6
A0A022QWR7
A0A022QWR8
A0A022QWS0
A0A022QWS5
A0A022QWS7
A0A022QWS8
A0A022QWS9
A0A022QWT0
A0A022QWT1
A0A022QWT3
A0A022QWT4
A0A022QWT5
A0A022QWU1
A0A022QWU4
A0A022QWU5
A0A022QWU6
A0A022QWU8
A0A022QWU9
A0A022QWV0
A0A022QWV1
A0A022QWV2
A0A022QWV3
A0A022QWV6
A0A022QWV8
A0A022QWV9
A0A022QWW0
A0A022QWW3
A0A022QWW5
A0A022QWW7
A0A022QWW8
A0A022QWW9
A0A022QWX1
A0A022QWX2
A0A022QWX3
A0A022QWX4
A0A022QWX5
A0A022QWX7
A0A022QWX9
A0A022QWY0
A0A022QWY1
A0A022QWY5
A0A022QWY6
A0A022QWY8
A0A022QWZ1
A0A022QWZ3
A0A022QWZ6
A0A022QWZ7
A0A022QWZ9
A0A022QX02
A0A022QX03
A0A022QX04
A0A022QX05
A0A022QX07
A0A022QX09
A0A022QX13
A0A022QX16
A0A022QX17
A0A022QX20
A0A022QX24
A0A022QX27
A0A022QX28
A0A022QX31
A0A022QX32
A0A022QX33
A0A022QX34
A0A022QX35
A0A022QX38
A0A022QX39
A0A022QX41
A0A022QX42
A0A022QX46
A0A022QX47
A0A022QX48
A0A022QX49
A0A022QX50
A0A022QX51
A0A022QX53
A0A022QX55
A0A022QX56
A0A022QX57
A0A022QX60
A0A022QX64
A0A022QX65
A0A022QX66
A0A022QX69
A0A022QX70
A0A022QX72
A0A022QX73
A0A022QX74
A0A022QX75
A0A022QX76
A0A022QX77
A0A022QX78
A0A022QX79
A0A022QX80
A0A022QX82
A0A022QX83
A0A022QX85
A0A022QX87
A0A022QX89
A0A022QX92
A0A022QX98
A0A022QXA0
A0A022QXA1
A0A022QXA2
A0A022QXA4
A0A022QXA5
A0A022QXA7
A0A022QXA9
A0A022QXB2
A0A022QXB4
A0A022QXB5
A0A022QXB6
A0A022QXB7
A0A022QXB9
A0A022QXC0
A0A022QXC4
A0A022QXC5
A0A022QXC6
A0A022QXD1
A0A022QXD2
A0A022QXD4
A0A022QXD6
A0A022QXD9
A0A022QXE1
A0A022QXE2
A0A022QXE3
A0A022QXE9
A0A022QXF1
A0A022QXF3
A0A022QXF4
A0A022QXF6
A0A022QXG0
A0A022QXG2
A0A022QXG6
A0A022QXG7
A0A022QXG8
A0A022QXG9
A0A022QXH0
A0A022QXH1
A0A022QXH2
A0A022QXH9
A0A022QXI0
A0A022QXI1
A0A022QXI2
A0A022QXI5
A0A022QXI6
A0A022QXI8
A0A022QXI9
A0A022QXJ0
A0A022QXJ1
A0A022QXJ2
A0A022QXJ4
A0A022QXJ6
A0A022QXJ7
A0A022QXJ8
A0A022QXJ9
A0A022QXK2
A0A022QXK3
A0A022QXK6
A0A022QXK7
A0A022QXK8
A0A022QXK9
A0A022QXL0
A0A022QXL2
A0A022QXL4
A0A022QXL7
A0A022QXL8
A0A022QXL9
A0A022QXM0
A0A022QXM1
A0A022QXM3
A0A022QXM4
A0A022QXM5
A0A022QXM7
A0A022QXM9
A0A022QXN0
A0A022QXN3
A0A022QXN5
A0A022QXN6
A0A022QXN7
A0A022QXN8
A0A022QXN9
A0A022QXP0
A0A022QXP1
A0A022QXP2
A0A022QXP3
A0A022QXP5
A0A022QXP6
A0A022QXP7
A0A022QXP8
A0A022QXP9
A0A022QXQ0
A0A022QXQ1
A0A022QXQ2
A0A022QXQ3
A0A022QXQ4
A0A022QXQ6
A0A022QXQ8
A0A022QXR0
A0A022QXR1
A0A022QXR2
A0A022QXR6
A0A022QXR8
A0A022QXR9
A0A022QXS0
A0A022QXS2
A0A022QXS3
A0A022QXS4
A0A022QXS6
A0A022QXS7
A0A022QXS8
A0A022QXS9
A0A022QXT0
A0A022QXT2
A0A022QXT6
A0A022QXT7
A0A022QXT8
A0A022QXT9
A0A022QXU0
A0A022QXU2
A0A022QXU3
A0A022QXU5
A0A022QXU6
A0A022QXU7
A0A022QXU8
A0A022QXV0
A0A022QXV1
A0A022QXV3
A0A022QXV4
A0A022QXV5
A0A022QXV7
A0A022QXV8
A0A022QXV9
A0A022QXW0
A0A022QXW4
A0A022QXW6
A0A022QXW7
A0A022QXW8
A0A022QXW9
A0A022QXX1
A0A022QXX2
A0A022QXX3
A0A022QXX4
A0A022QXX5
A0A022QXX6
A0A022QXX8
A0A022QXX9
A0A022QXY0
A0A022QXY3
A0A022QXY5
A0A022QXY6
A0A022QXY7
A0A022QXY8
A0A022QXY9
A0A022QXZ0
A0A022QXZ1
A0A022QXZ5
A0A022QY01
A0A022QY02
A0A022QY03
A0A022QY04
A0A022QY05
A0A022QY07
A0A022QY09
A0A022QY11
A0A022QY13
A0A022QY14
A0A022QY15
A0A022QY16
A0A022QY17
A0A022QY19
A0A022QY20
A0A022QY21
A0A022QY22
A0A022QY23
A0A022QY25
A0A022QY26
A0A022QY27
A0A022QY28
A0A022QY31
A0A022QY32
A0A022QY33
A0A022QY34
A0A022QY35
A0A022QY36
A0A022QY38
A0A022QY42
A0A022QY43
A0A022QY45
A0A022QY47
A0A022QY48
A0A022QY51
A0A022QY52
A0A022QY53
A0A022QY55
A0A022QY56
A0A022QY57
A0A022QY59
A0A022QY60
A0A022QY61
A0A022QY62
A0A022QY63
A0A022QY64
A0A022QY66
A0A022QY67
A0A022QY69
A0A022QY71
A0A022QY72
A0A022QY73
A0A022QY74
A0A022QY75
A0A022QY76
A0A022QY77
A0A022QY78
A0A022QY79
A0A022QY80
A0A022QY83
A0A022QY84
A0A022QY85
A0A022QY87
A0A022QY89
A0A022QY90
A0A022QY91
A0A022QY92
A0A022QY93
A0A022QY94
A0A022QY95
A0A022QY96
A0A022QY98
A0A022QYA0
A0A022QYA1
A0A022QYA2
A0A022QYA3
A0A022QYA4
A0A022QYA8
A0A022QYB0
A0A022QYB1
A0A022QYB3
A0A022QYB4
A0A022QYB5
A0A022QYB6
A0A022QYB9
A0A022QYC0
A0A022QYC1
A0A022QYC2
A0A022QYC4
A0A022QYC7
A0A022QYC8
A0A022QYD2
A0A022QYD3
A0A022QYD4
A0A022QYD5
A0A022QYD7
A0A022QYD8
A0A022QYE1
A0A022QYE2
A0A022QYE3
A0A022QYE4
A0A022QYE9
A0A022QYF1
A0A022QYF2
A0A022QYF4
A0A022QYF5
A0A022QYF6
A0A022QYF8
A0A022QYF9
A0A022QYG1
A0A022QYG2
A0A022QYG3
A0A022QYG4
A0A022QYG5
A0A022QYG8
A0A022QYG9
A0A022QYH0
A0A022QYH2
A0A022QYH5
A0A022QYH7
A0A022QYI0
A0A022QYI1
A0A022QYI2
A0A022QYI3
A0A022QYI6
A0A022QYI7
A0A022QYI8
A0A022QYI9
A0A022QYJ0
A0A022QYJ2
A0A022QYJ3
A0A022QYJ4
A0A022QYJ7
A0A022QYJ8
A0A022QYJ9
A0A022QYK0
A0A022QYK1
A0A022QYK2
A0A022QYK3
A0A022QYK4
A0A022QYK5
A0A022QYK6
A0A022QYK9
A0A022QYL1
A0A022QYL2
A0A022QYL5
A0A022QYL7
A0A022QYL8
A0A022QYL9
A0A022QYM1
A0A022QYM4
A0A022QYM5
A0A022QYM6
A0A022QYM9
A0A022QYN1
A0A022QYN2
A0A022QYN3
A0A022QYN4
A0A022QYN7
A0A022QYN9
A0A022QYP0
A0A022QYP2
A0A022QYP3
A0A022QYP4
A0A022QYP5
A0A022QYP6
A0A022QYP8
A0A022QYQ0
A0A022QYQ2
A0A022QYQ3
A0A022QYQ6
A0A022QYQ7
A0A022QYQ8
A0A022QYR0
A0A022QYR1
A0A022QYR2
A0A022QYR4
A0A022QYR5
A0A022QYR6
A0A022QYR7
A0A022QYS1
A0A022QYS2
A0A022QYS3
A0A022QYS6
A0A022QYS7
A0A022QYS8
A0A022QYS9
A0A022QYT0
A0A022QYT1
A0A022QYT2
A0A022QYT4
A0A022QYT6
A0A022QYT7
A0A022QYT8
A0A022QYU0
A0A022QYU2
A0A022QYU3
A0A022QYU4
A0A022QYU5
A0A022QYU7
A0A022QYU8
A0A022QYV0
A0A022QYV1
A0A022QYV4
A0A022QYV5
A0A022QYV6
A0A022QYV8
A0A022QYV9
A0A022QYW1
A0A022QYW2
A0A022QYW3
A0A022QYW4
A0A022QYW5
A0A022QYW6
A0A022QYW7
A0A022QYW8
A0A022QYW9
A0A022QYX0
A0A022QYX2
A0A022QYX6
A0A022QYX7
A0A022QYX8
A0A022QYY0
A0A022QYY4
A0A022QYY6
A0A022QYY9
A0A022QYZ4
A0A022QYZ5
A0A022QYZ6
A0A022QYZ9
A0A022QZ01
A0A022QZ02
A0A022QZ04
A0A022QZ05
A0A022QZ06
A0A022QZ07
A0A022QZ08
A0A022QZ09
A0A022QZ10
A0A022QZ11
A0A022QZ15
A0A022QZ18
A0A022QZ19
A0A022QZ20
A0A022QZ21
A0A022QZ22
A0A022QZ23
A0A022QZ24
A0A022QZ25
A0A022QZ27
A0A022QZ28
A0A022QZ30
A0A022QZ31
A0A022QZ32
A0A022QZ34
A0A022QZ36
A0A022QZ37
A0A022QZ38
A0A022QZ39
A0A022QZ40
A0A022QZ42
A0A022QZ43
A0A022QZ44
A0A022QZ47
A0A022QZ48
A0A022QZ49
A0A022QZ50
A0A022QZ52
A0A022QZ53
A0A022QZ55
A0A022QZ56
A0A022QZ57
A0A022QZ58
A0A022QZ60
A0A022QZ61
A0A022QZ62
A0A022QZ63
A0A022QZ64
A0A022QZ66
A0A022QZ67
A0A022QZ68
A0A022QZ69
A0A022QZ70
A0A022QZ71
A0A022QZ75
A0A022QZ76
A0A022QZ78
A0A022QZ79
A0A022QZ80
A0A022QZ81
A0A022QZ82
A0A022QZ84
A0A022QZ85
A0A022QZ88
A0A022QZ89
A0A022QZ90
A0A022QZ92
A0A022QZ93
A0A022QZ94
A0A022QZ95
A0A022QZ97
A0A022QZ98
A0A022QZ99
A0A022QZA1
A0A022QZA3
A0A022QZA4
A0A022QZA6
A0A022QZA8
A0A022QZA9
A0A022QZB3
A0A022QZB4
A0A022QZB8
A0A022QZC1
A0A022QZC2
A0A022QZC4
A0A022QZC5
A0A022QZC8
A0A022QZC9
A0A022QZD0
A0A022QZD1
A0A022QZD2
A0A022QZD4
A0A022QZD5
A0A022QZD6
A0A022QZD7
A0A022QZD8
A0A022QZD9
A0A022QZE0
A0A022QZE1
A0A022QZE4
A0A022QZE5
A0A022QZE6
A0A022QZE7
A0A022QZE8
A0A022QZE9
A0A022QZF0
A0A022QZF1
A0A022QZF2
A0A022QZF4
A0A022QZF5
A0A022QZF9
A0A022QZG0
A0A022QZG1
A0A022QZG9
A0A022QZH3
A0A022QZH4
A0A022QZH5
A0A022QZH6
A0A022QZH7
A0A022QZH9
A0A022QZI0
A0A022QZI2
A0A022QZI3
A0A022QZI4
A0A022QZI5
A0A022QZI8
A0A022QZI9
A0A022QZJ2
A0A022QZJ3
A0A022QZJ7
A0A022QZJ8
A0A022QZJ9
A0A022QZK0
A0A022QZK2
A0A022QZK3
A0A022QZK6
A0A022QZK7
A0A022QZL0
A0A022QZL2
A0A022QZL5
A0A022QZL9
A0A022QZM0
A0A022QZM1
A0A022QZM2
A0A022QZM3
A0A022QZM4
A0A022QZM5
A0A022QZM9
A0A022QZN0
A0A022QZN1
A0A022QZN2
A0A022QZN3
A0A022QZN8
A0A022QZN9
A0A022QZP0
A0A022QZP2
A0A022QZP4
A0A022QZP6
A0A022QZP7
A0A022QZP8
A0A022QZP9
A0A022QZQ0
A0A022QZQ3
A0A022QZQ4
A0A022QZQ5
A0A022QZQ7
A0A022QZQ8
A0A022QZR0
A0A022QZR2
A0A022QZR3
A0A022QZR4
A0A022QZR5
A0A022QZR6
A0A022QZR8
A0A022QZR9
A0A022QZS0
A0A022QZS1
A0A022QZS5
A0A022QZS7
A0A022QZS9
A0A022QZT0
A0A022QZT4
A0A022QZT7
A0A022QZT8
A0A022QZU2
A0A022QZU3
A0A022QZU4
A0A022QZU5
A0A022QZU7
A0A022QZU9
A0A022QZV0
A0A022QZV2
A0A022QZV3
A0A022QZV4
A0A022QZV7
A0A022QZV8
A0A022QZV9
A0A022QZW1
A0A022QZW4
A0A022QZW5
A0A022QZW6
A0A022QZW7
A0A022QZW8
A0A022QZX0
A0A022QZX1
A0A022QZX2
A0A022QZX3
A0A022QZX4
A0A022QZX5
A0A022QZX6
A0A022QZX7
A0A022QZX9
A0A022QZY3
A0A022QZY4
A0A022QZY5
A0A022QZY7
A0A022QZY8
A0A022QZY9
A0A022QZZ0
A0A022QZZ1
A0A022QZZ2
A0A022QZZ3
A0A022QZZ4
A0A022QZZ7
A0A022QZZ8
A0A022QZZ9
A0A022R001
A0A022R002
A0A022R003
A0A022R004
A0A022R006
A0A022R008
A0A022R009
A0A022R010
A0A022R012
A0A022R013
A0A022R015
A0A022R016
A0A022R017
A0A022R020
A0A022R022
A0A022R024
A0A022R025
A0A022R026
A0A022R027
A0A022R028
A0A022R030
A0A022R031
A0A022R033
A0A022R034
A0A022R035
A0A022R037
A0A022R038
A0A022R039
A0A022R040
A0A022R042
A0A022R043
A0A022R046
A0A022R047
A0A022R049
A0A022R050
A0A022R051
A0A022R052
A0A022R053
A0A022R056
A0A022R057
A0A022R058
A0A022R060
A0A022R061
A0A022R064
A0A022R065
A0A022R066
A0A022R067
A0A022R068
A0A022R069
A0A022R070
A0A022R071
A0A022R072
A0A022R075
A0A022R077
A0A022R078
A0A022R079
A0A022R080
A0A022R081
A0A022R082
A0A022R084
A0A022R085
A0A022R087
A0A022R088
A0A022R089
A0A022R091
A0A022R092
A0A022R094
A0A022R095
A0A022R096
A0A022R098
A0A022R099
A0A022R0A0
A0A022R0A2
A0A022R0A3
A0A022R0A4
A0A022R0A5
A0A022R0A7
A0A022R0A8
A0A022R0A9
A0A022R0B0
A0A022R0B2
A0A022R0C4
A0A022R0C5
A0A022R0C8
A0A022R0D1
A0A022R0D2
A0A022R0D3
A0A022R0D5
A0A022R0D6
A0A022R0D9
A0A022R0E3
A0A022R0E9
A0A022R0F1
A0A022R0F4
A0A022R0F6
A0A022R0F7
A0A022R0G0
A0A022R0G1
A0A022R0G2
A0A022R0G3
A0A022R0G4
A0A022R0G6
A0A022R0G7
A0A022R0G9
A0A022R0H0
A0A022R0H1
A0A022R0H2
A0A022R0H3
A0A022R0H4
A0A022R0H5
A0A022R0H7
A0A022R0H9
A0A022R0I0
A0A022R0I2
A0A022R0I5
A0A022R0I8
A0A022R0J1
A0A022R0J2
A0A022R0J5
A0A022R0J6
A0A022R0J7
A0A022R0J8
A0A022R0K0
A0A022R0K1
A0A022R0K2
A0A022R0K3
A0A022R0K4
A0A022R0K5
A0A022R0K7
A0A022R0K8
A0A022R0K9
A0A022R0L1
A0A022R0L2
A0A022R0L3
A0A022R0L6
A0A022R0L9
A0A022R0M0
A0A022R0M1
A0A022R0M5
A0A022R0M7
A0A022R0N1
A0A022R0N3
A0A022R0N7
A0A022R0N8
A0A022R0P0
A0A022R0P1
A0A022R0P3
A0A022R0P4
A0A022R0P7
A0A022R0P8
A0A022R0Q1
A0A022R0Q3
A0A022R0Q6
A0A022R0Q7
A0A022R0Q8
A0A022R0R0
A0A022R0R1
A0A022R0R2
A0A022R0R3
A0A022R0R5
A0A022R0R6
A0A022R0R8
A0A022R0R9
A0A022R0S2
A0A022R0S4
A0A022R0S6
A0A022R0S9
A0A022R0T0
A0A022R0T2
A0A022R0T3
A0A022R0T4
A0A022R0T5
A0A022R0T6
A0A022R0T8
A0A022R0T9
A0A022R0U0
A0A022R0U1
A0A022R0U3
A0A022R0U5
A0A022R0U7
A0A022R0U8
A0A022R0U9
A0A022R0V0
A0A022R0V1
A0A022R0V2
A0A022R0V3
A0A022R0V5
A0A022R0V7
A0A022R0V9
A0A022R0W2
A0A022R0W6
A0A022R0W9
A0A022R0X1
A0A022R0X2
A0A022R0X3
A0A022R0X4
A0A022R0X6
A0A022R0X7
A0A022R0X9
A0A022R0Y3
A0A022R0Y5
A0A022R0Y6
A0A022R0Y7
A0A022R0Y9
A0A022R0Z0
A0A022R0Z1
A0A022R0Z2
A0A022R0Z3
A0A022R0Z6
A0A022R0Z7
A0A022R0Z8
A0A022R106
A0A022R110
A0A022R111
A0A022R114
A0A022R115
A0A022R116
A0A022R118
A0A022R119
A0A022R120
A0A022R121
A0A022R124
A0A022R126
A0A022R129
A0A022R130
A0A022R132
A0A022R133
A0A022R135
A0A022R136
A0A022R137
A0A022R138
A0A022R139
A0A022R140
A0A022R141
A0A022R142
A0A022R144
A0A022R146
A0A022R147
A0A022R150
A0A022R151
A0A022R155
A0A022R156
A0A022R157
A0A022R158
A0A022R160
A0A022R161
A0A022R162
A0A022R163
A0A022R164
A0A022R165
A0A022R166
A0A022R167
A0A022R169
A0A022R170
A0A022R173
A0A022R174
A0A022R176
A0A022R177
A0A022R178
A0A022R179
A0A022R180
A0A022R181
A0A022R182
A0A022R183
A0A022R184
A0A022R185
A0A022R186
A0A022R188
A0A022R189
A0A022R191
A0A022R192
A0A022R193
A0A022R195
A0A022R198
A0A022R199
A0A022R1A0
A0A022R1A1
A0A022R1A2
A0A022R1A3
A0A022R1A4
A0A022R1A7
A0A022R1A9
A0A022R1B0
A0A022R1B1
A0A022R1B2
A0A022R1B3
A0A022R1B4
A0A022R1B6
A0A022R1B7
A0A022R1B9
A0A022R1C1
A0A022R1C2
A0A022R1C3
A0A022R1C4
A0A022R1C7
A0A022R1C8
A0A022R1C9
A0A022R1D3
A0A022R1D5
A0A022R1D8
A0A022R1D9
A0A022R1E1
A0A022R1E2
A0A022R1E3
A0A022R1E4
A0A022R1E5
A0A022R1E6
A0A022R1E7
A0A022R1F0
A0A022R1F2
A0A022R1F6
A0A022R1F7
A0A022R1F8
A0A022R1F9
A0A022R1G4
A0A022R1G6
A0A022R1G8
A0A022R1H0
A0A022R1H1
A0A022R1H2
A0A022R1H3
A0A022R1H6
A0A022R1H7
A0A022R1I1
A0A022R1I2
A0A022R1I3
A0A022R1I4
A0A022R1I7
A0A022R1I8
A0A022R1I9
A0A022R1J0
A0A022R1J1
A0A022R1J2
A0A022R1J3
A0A022R1J5
A0A022R1J6
A0A022R1J7
A0A022R1J8
A0A022R1J9
A0A022R1K0
A0A022R1K1
A0A022R1K2
A0A022R1K3
A0A022R1K4
A0A022R1K5
A0A022R1K7
A0A022R1K8
A0A022R1L0
A0A022R1L4
A0A022R1L5
A0A022R1L8
A0A022R1L9
A0A022R1M0
A0A022R1M2
A0A022R1M3
A0A022R1M6
A0A022R1M8
A0A022R1N3
A0A022R1N4
A0A022R1N5
A0A022R1N7
A0A022R1N8
A0A022R1P0
A0A022R1P1
A0A022R1P5
A0A022R1P6
A0A022R1P7
A0A022R1P8
A0A022R1P9
A0A022R1Q0
A0A022R1Q3
A0A022R1Q4
A0A022R1R0
A0A022R1R1
A0A022R1R3
A0A022R1R5
A0A022R1R6
A0A022R1R7
A0A022R1R8
A0A022R1S2
A0A022R1S3
A0A022R1S4
A0A022R1S5
A0A022R1S6
A0A022R1S7
A0A022R1S8
A0A022R1S9
A0A022R1T1
A0A022R1T3
A0A022R1T5
A0A022R1T8
A0A022R1T9
A0A022R1U0
A0A022R1U5
A0A022R1U9
A0A022R1V0
A0A022R1V1
A0A022R1V2
A0A022R1V5
A0A022R1V7
A0A022R1V9
A0A022R1W0
A0A022R1W1
A0A022R1W2
A0A022R1W5
A0A022R1W6
A0A022R1W7
A0A022R1X0
A0A022R1X1
A0A022R1X2
A0A022R1X3
A0A022R1X5
A0A022R1X7
A0A022R1X8
A0A022R1X9
A0A022R1Y1
A0A022R1Y5
A0A022R1Y6
A0A022R1Y7
A0A022R1Y9
A0A022R1Z0
A0A022R1Z1
A0A022R1Z3
A0A022R1Z5
A0A022R1Z6
A0A022R200
A0A022R201
A0A022R204
A0A022R205
A0A022R207
A0A022R209
A0A022R210
A0A022R212
A0A022R213
A0A022R214
A0A022R215
A0A022R216
A0A022R219
A0A022R220
A0A022R225
A0A022R226
A0A022R227
A0A022R229
A0A022R230
A0A022R232
A0A022R235
A0A022R236
A0A022R237
A0A022R239
A0A022R241
A0A022R243
A0A022R244
A0A022R245
A0A022R248
A0A022R252
A0A022R253
A0A022R258
A0A022R262
A0A022R265
A0A022R266
A0A022R267
A0A022R269
A0A022R272
A0A022R273
A0A022R274
A0A022R276
A0A022R277
A0A022R278
A0A022R282
A0A022R283
A0A022R284
A0A022R286
A0A022R287
A0A022R288
A0A022R290
A0A022R291
A0A022R292
A0A022R294
A0A022R295
A0A022R296
A0A022R297
A0A022R298
A0A022R2A0
A0A022R2A1
A0A022R2A3
A0A022R2A4
A0A022R2A5
A0A022R2B1
A0A022R2B2
A0A022R2B3
A0A022R2B4
A0A022R2B7
A0A022R2C0
A0A022R2C2
A0A022R2C3
A0A022R2C5
A0A022R2C6
A0A022R2C7
A0A022R2C8
A0A022R2C9
A0A022R2D0
A0A022R2D5
A0A022R2D7
A0A022R2D9
A0A022R2E1
A0A022R2E7
A0A022R2E8
A0A022R2E9
A0A022R2F1
A0A022R2F2
A0A022R2F3
A0A022R2F7
A0A022R2F8
A0A022R2G0
A0A022R2G2
A0A022R2G4
A0A022R2H1
A0A022R2H2
A0A022R2H3
A0A022R2H4
A0A022R2H6
A0A022R2H7
A0A022R2H8
A0A022R2I0
A0A022R2I1
A0A022R2I2
A0A022R2I4
A0A022R2I6
A0A022R2I8
A0A022R2I9
A0A022R2J0
A0A022R2J1
A0A022R2J2
A0A022R2J4
A0A022R2J6
A0A022R2J7
A0A022R2J8
A0A022R2J9
A0A022R2K5
A0A022R2K6
A0A022R2K7
A0A022R2K9
A0A022R2L0
A0A022R2L2
A0A022R2L3
A0A022R2L6
A0A022R2L9
A0A022R2M0
A0A022R2M4
A0A022R2M5
A0A022R2M7
A0A022R2N0
A0A022R2N1
A0A022R2N2
A0A022R2N7
A0A022R2N8
A0A022R2P1
A0A022R2P3
A0A022R2P4
A0A022R2P8
A0A022R2P9
A0A022R2Q1
A0A022R2Q3
A0A022R2Q4
A0A022R2Q7
A0A022R2R0
A0A022R2R2
A0A022R2R3
A0A022R2R4
A0A022R2R5
A0A022R2R7
A0A022R2R8
A0A022R2R9
A0A022R2S2
A0A022R2S3
A0A022R2S5
A0A022R2S9
A0A022R2T0
A0A022R2T1
A0A022R2T4
A0A022R2T7
A0A022R2T9
A0A022R2U0
A0A022R2U1
A0A022R2U2
A0A022R2U3
A0A022R2U5
A0A022R2U6
A0A022R2U9
A0A022R2V2
A0A022R2V3
A0A022R2V4
A0A022R2V7
A0A022R2V9
A0A022R2W0
A0A022R2W1
A0A022R2W7
A0A022R2W8
A0A022R2W9
A0A022R2X0
A0A022R2X1
A0A022R2X3
A0A022R2X7
A0A022R2Y1
A0A022R2Y2
A0A022R2Y3
A0A022R2Y6
A0A022R2Y7
A0A022R2Y8
A0A022R2Y9
A0A022R2Z2
A0A022R2Z3
A0A022R2Z5
A0A022R2Z6
A0A022R2Z9
A0A022R304
A0A022R306
A0A022R309
A0A022R313
A0A022R314
A0A022R315
A0A022R316
A0A022R317
A0A022R319
A0A022R320
A0A022R322
A0A022R325
A0A022R326
A0A022R327
A0A022R329
A0A022R330
A0A022R333
A0A022R334
A0A022R335
A0A022R337
A0A022R338
A0A022R339
A0A022R340
A0A022R342
A0A022R343
A0A022R345
A0A022R347
A0A022R349
A0A022R352
A0A022R353
A0A022R354
A0A022R357
A0A022R358
A0A022R359
A0A022R363
A0A022R366
A0A022R367
A0A022R368
A0A022R369
A0A022R370
A0A022R371
A0A022R372
A0A022R373
A0A022R374
A0A022R375
A0A022R378
A0A022R380
A0A022R381
A0A022R382
A0A022R383
A0A022R384
A0A022R385
A0A022R386
A0A022R388
A0A022R389
A0A022R391
A0A022R392
A0A022R393
A0A022R396
A0A022R397
A0A022R399
A0A022R3A0
A0A022R3A2
A0A022R3A4
A0A022R3A5
A0A022R3A6
A0A022R3A9
A0A022R3B0
A0A022R3B6
A0A022R3B7
A0A022R3B8
A0A022R3C0
A0A022R3C3
A0A022R3C4
A0A022R3C5
A0A022R3C7
A0A022R3D1
A0A022R3D3
A0A022R3D4
A0A022R3D5
A0A022R3D7
A0A022R3D8
A0A022R3E0
A0A022R3E1
A0A022R3E2
A0A022R3E3
A0A022R3E4
A0A022R3E9
A0A022R3F0
A0A022R3F2
A0A022R3F3
A0A022R3F4
A0A022R3F5
A0A022R3F6
A0A022R3G2
A0A022R3G3
A0A022R3G6
A0A022R3G7
A0A022R3G8
A0A022R3H0
A0A022R3H1
A0A022R3H4
A0A022R3H5
A0A022R3H6
A0A022R3H7
A0A022R3H8
A0A022R3I0
A0A022R3I1
A0A022R3I2
A0A022R3I3
A0A022R3I5
A0A022R3I8
A0A022R3I9
A0A022R3J0
A0A022R3J2
A0A022R3J3
A0A022R3J4
A0A022R3J5
A0A022R3J6
A0A022R3J7
A0A022R3J8
A0A022R3K0
A0A022R3K1
A0A022R3K3
A0A022R3K5
A0A022R3K7
A0A022R3K8
A0A022R3K9
A0A022R3L0
A0A022R3L1
A0A022R3L2
A0A022R3L3
A0A022R3L5
A0A022R3L7
A0A022R3L9
A0A022R3M0
A0A022R3M1
A0A022R3M2
A0A022R3M4
A0A022R3M5
A0A022R3M6
A0A022R3M7
A0A022R3M8
A0A022R3M9
A0A022R3N0
A0A022R3N1
A0A022R3N2
A0A022R3N3
A0A022R3N4
A0A022R3N5
A0A022R3N7
A0A022R3N8
A0A022R3P0
A0A022R3P1
A0A022R3P3
A0A022R3P4
A0A022R3P5
A0A022R3P6
A0A022R3P8
A0A022R3P9
A0A022R3Q0
A0A022R3Q3
A0A022R3Q4
A0A022R3Q6
A0A022R3Q7
A0A022R3Q8
A0A022R3R0
A0A022R3R2
A0A022R3R3
A0A022R3R4
A0A022R3R5
A0A022R3R7
A0A022R3R9
A0A022R3S1
A0A022R3S2
A0A022R3S3
A0A022R3S4
A0A022R3S5
A0A022R3S6
A0A022R3S7
A0A022R3S8
A0A022R3S9
A0A022R3T0
A0A022R3T2
A0A022R3T3
A0A022R3T4
A0A022R3T6
A0A022R3T8
A0A022R3U4
A0A022R3U5
A0A022R3U7
A0A022R3U9
A0A022R3V0
A0A022R3V1
A0A022R3V2
A0A022R3V3
A0A022R3V4
A0A022R3V5
A0A022R3V6
A0A022R3V7
A0A022R3W1
A0A022R3W3
A0A022R3W4
A0A022R3W6
A0A022R3X1
A0A022R3X2
A0A022R3X3
A0A022R3X4
A0A022R3X5
A0A022R3X6
A0A022R3X7
A0A022R3X8
A0A022R3X9
A0A022R3Y0
A0A022R3Y1
A0A022R3Y2
A0A022R3Y3
A0A022R3Y4
A0A022R3Y5
A0A022R3Y7
A0A022R3Z0
A0A022R3Z2
A0A022R3Z3
A0A022R3Z4
A0A022R3Z7
A0A022R400
A0A022R401
A0A022R402
A0A022R405
A0A022R406
A0A022R409
A0A022R411
A0A022R412
A0A022R413
A0A022R415
A0A022R416
A0A022R420
A0A022R423
A0A022R426
A0A022R427
A0A022R429
A0A022R430
A0A022R431
A0A022R433
A0A022R435
A0A022R436
A0A022R440
A0A022R441
A0A022R442
A0A022R445
A0A022R446
A0A022R447
A0A022R448
A0A022R449
A0A022R451
A0A022R454
A0A022R455
A0A022R456
A0A022R457
A0A022R458
A0A022R460
A0A022R462
A0A022R463
A0A022R464
A0A022R466
A0A022R468
A0A022R470
A0A022R473
A0A022R474
A0A022R476
A0A022R477
A0A022R478
A0A022R481
A0A022R483
A0A022R485
A0A022R487
A0A022R488
A0A022R490
A0A022R491
A0A022R492
A0A022R494
A0A022R495
A0A022R496
A0A022R498
A0A022R499
A0A022R4A0
A0A022R4A1
A0A022R4A2
A0A022R4A4
A0A022R4A5
A0A022R4B1
A0A022R4B2
A0A022R4B3
A0A022R4B5
A0A022R4B7
A0A022R4B9
A0A022R4C0
A0A022R4C1
A0A022R4C3
A0A022R4C4
A0A022R4C6
A0A022R4C8
A0A022R4D4
A0A022R4D6
A0A022R4D7
A0A022R4D9
A0A022R4E0
A0A022R4E1
A0A022R4E2
A0A022R4E4
A0A022R4E5
A0A022R4E6
A0A022R4E7
A0A022R4E8
A0A022R4E9
A0A022R4F1
A0A022R4F2
A0A022R4F3
A0A022R4F4
A0A022R4F6
A0A022R4F7
A0A022R4F8
A0A022R4F9
A0A022R4G0
A0A022R4G1
A0A022R4G2
A0A022R4G3
A0A022R4G4
A0A022R4G5
A0A022R4G6
A0A022R4H0
A0A022R4H1
A0A022R4H2
A0A022R4H3
A0A022R4H4
A0A022R4H5
A0A022R4H6
A0A022R4H7
A0A022R4H8
A0A022R4H9
A0A022R4I2
A0A022R4I4
A0A022R4I5
A0A022R4I9
A0A022R4J0
A0A022R4J1
A0A022R4J2
A0A022R4J4
A0A022R4J8
A0A022R4K0
A0A022R4K1
A0A022R4K3
A0A022R4K5
A0A022R4K7
A0A022R4K8
A0A022R4L0
A0A022R4L6
A0A022R4L7
A0A022R4M1
A0A022R4M3
A0A022R4M4
A0A022R4M5
A0A022R4M6
A0A022R4M8
A0A022R4M9
A0A022R4N0
A0A022R4N2
A0A022R4N3
A0A022R4N4
A0A022R4N5
A0A022R4N6
A0A022R4N9
A0A022R4P2
A0A022R4P3
A0A022R4P6
A0A022R4P9
A0A022R4Q1
A0A022R4Q3
A0A022R4Q4
A0A022R4Q5
A0A022R4Q6
A0A022R4Q7
A0A022R4Q8
A0A022R4R0
A0A022R4R1
A0A022R4R2
A0A022R4R5
A0A022R4R6
A0A022R4R7
A0A022R4R9
A0A022R4S2
A0A022R4S3
A0A022R4S5
A0A022R4T0
A0A022R4T3
A0A022R4T4
A0A022R4T5
A0A022R4T6
A0A022R4T7
A0A022R4T8
A0A022R4U0
A0A022R4U4
A0A022R4U5
A0A022R4U6
A0A022R4U7
A0A022R4U9
A0A022R4V1
A0A022R4V2
A0A022R4V3
A0A022R4V4
A0A022R4V7
A0A022R4V9
A0A022R4W0
A0A022R4W1
A0A022R4W2
A0A022R4W3
A0A022R4W4
A0A022R4W5
A0A022R4W7
A0A022R4W8
A0A022R4W9
A0A022R4X0
A0A022R4X1
A0A022R4X5
A0A022R4X6
A0A022R4X7
A0A022R4X8
A0A022R4Y1
A0A022R4Y2
A0A022R4Y4
A0A022R4Y7
A0A022R4Y8
A0A022R4Z0
A0A022R4Z1
A0A022R4Z2
A0A022R4Z6
A0A022R4Z8
A0A022R4Z9
A0A022R500
A0A022R501
A0A022R504
A0A022R506
A0A022R509
A0A022R510
A0A022R511
A0A022R512
A0A022R514
A0A022R515
A0A022R517
A0A022R520
A0A022R523
A0A022R524
A0A022R525
A0A022R526
A0A022R529
A0A022R530
A0A022R531
A0A022R532
A0A022R533
A0A022R534
A0A022R537
A0A022R539
A0A022R540
A0A022R541
A0A022R543
A0A022R544
A0A022R550
A0A022R551
A0A022R552
A0A022R553
A0A022R556
A0A022R558
A0A022R561
A0A022R562
A0A022R563
A0A022R565
A0A022R567
A0A022R569
A0A022R570
A0A022R571
A0A022R572
A0A022R573
A0A022R575
A0A022R579
A0A022R580
A0A022R582
A0A022R583
A0A022R584
A0A022R586
A0A022R587
A0A022R589
A0A022R590
A0A022R592
A0A022R593
A0A022R595
A0A022R596
A0A022R5A0
A0A022R5A1
A0A022R5A2
A0A022R5A3
A0A022R5A5
A0A022R5A7
A0A022R5A8
A0A022R5B0
A0A022R5B3
A0A022R5B4
A0A022R5B7
A0A022R5B8
A0A022R5C0
A0A022R5C1
A0A022R5C2
A0A022R5C3
A0A022R5C4
A0A022R5C5
A0A022R5C7
A0A022R5D1
A0A022R5D2
A0A022R5D3
A0A022R5D4
A0A022R5D5
A0A022R5D8
A0A022R5D9
A0A022R5E0
A0A022R5E1
A0A022R5E2
A0A022R5E3
A0A022R5E4
A0A022R5E5
A0A022R5E9
A0A022R5F0
A0A022R5F3
A0A022R5F4
A0A022R5F5
A0A022R5F7
A0A022R5G0
A0A022R5G2
A0A022R5G3
A0A022R5G5
A0A022R5G7
A0A022R5H1
A0A022R5H3
A0A022R5H4
A0A022R5H5
A0A022R5H9
A0A022R5I1
A0A022R5I4
A0A022R5I5
A0A022R5I6
A0A022R5I7
A0A022R5I9
A0A022R5J0
A0A022R5J1
A0A022R5J2
A0A022R5J3
A0A022R5J5
A0A022R5J6
A0A022R5J7
A0A022R5J9
A0A022R5K1
A0A022R5K2
A0A022R5K3
A0A022R5K4
A0A022R5K5
A0A022R5K6
A0A022R5K9
A0A022R5L0
A0A022R5L6
A0A022R5L7
A0A022R5L8
A0A022R5M1
A0A022R5M2
A0A022R5M3
A0A022R5M4
A0A022R5M5
A0A022R5M8
A0A022R5M9
A0A022R5N0
A0A022R5N1
A0A022R5N2
A0A022R5N3
A0A022R5N5
A0A022R5N6
A0A022R5N8
A0A022R5P0
A0A022R5P2
A0A022R5P4
A0A022R5P5
A0A022R5P6
A0A022R5P9
A0A022R5Q1
A0A022R5Q2
A0A022R5Q7
A0A022R5Q8
A0A022R5Q9
A0A022R5R0
A0A022R5R3
A0A022R5R4
A0A022R5R5
A0A022R5R7
A0A022R5S0
A0A022R5S2
A0A022R5S3
A0A022R5S4
A0A022R5S6
A0A022R5S7
A0A022R5S8
A0A022R5S9
A0A022R5T0
A0A022R5T1
A0A022R5T2
A0A022R5T4
A0A022R5T5
A0A022R5T6
A0A022R5T7
A0A022R5T9
A0A022R5U2
A0A022R5U3
A0A022R5U5
A0A022R5U6
A0A022R5U7
A0A022R5V0
A0A022R5V1
A0A022R5V7
A0A022R5V8
A0A022R5W1
A0A022R5W2
A0A022R5W4
A0A022R5W5
A0A022R5W7
A0A022R5X0
A0A022R5X2
A0A022R5X3
A0A022R5X5
A0A022R5X7
A0A022R5X9
A0A022R5Y1
A0A022R5Y2
A0A022R5Y3
A0A022R5Y5
A0A022R5Y6
A0A022R5Y9
A0A022R5Z0
A0A022R5Z1
A0A022R5Z4
A0A022R5Z6
A0A022R606
A0A022R607
A0A022R608
A0A022R612
A0A022R613
A0A022R615
A0A022R618
A0A022R619
A0A022R620
A0A022R621
A0A022R622
A0A022R623
A0A022R628
A0A022R629
A0A022R631
A0A022R633
A0A022R634
A0A022R636
A0A022R639
A0A022R640
A0A022R642
A0A022R644
A0A022R645
A0A022R647
A0A022R648
A0A022R649
A0A022R650
A0A022R654
A0A022R655
A0A022R659
A0A022R660
A0A022R662
A0A022R663
A0A022R664
A0A022R665
A0A022R667
A0A022R672
A0A022R673
A0A022R674
A0A022R677
A0A022R678
A0A022R679
A0A022R682
A0A022R684
A0A022R685
A0A022R687
A0A022R688
A0A022R691
A0A022R692
A0A022R693
A0A022R697
A0A022R699
A0A022R6A0
A0A022R6A1
A0A022R6A3
A0A022R6A4
A0A022R6A7
A0A022R6A9
A0A022R6B1
A0A022R6B4
A0A022R6B6
A0A022R6B7
A0A022R6B8
A0A022R6C0
A0A022R6C2
A0A022R6C3
A0A022R6C4
A0A022R6C6
A0A022R6C7
A0A022R6D3
A0A022R6D4
A0A022R6D7
A0A022R6D8
A0A022R6E0
A0A022R6E1
A0A022R6E2
A0A022R6E3
A0A022R6E4
A0A022R6E5
A0A022R6F0
A0A022R6F3
A0A022R6F5
A0A022R6F6
A0A022R6F7
A0A022R6F9
A0A022R6G0
A0A022R6G1
A0A022R6G2
A0A022R6G3
A0A022R6G4
A0A022R6G5
A0A022R6G9
A0A022R6H0
A0A022R6H3
A0A022R6H4
A0A022R6H6
A0A022R6H9
A0A022R6I0
A0A022R6I1
A0A022R6I3
A0A022R6I5
A0A022R6I6
A0A022R6I9
A0A022R6J1
A0A022R6J3
A0A022R6J4
A0A022R6J8
A0A022R6J9
A0A022R6K0
A0A022R6K2
A0A022R6K4
A0A022R6K6
A0A022R6K7
A0A022R6L0
A0A022R6L1
A0A022R6L2
A0A022R6L3
A0A022R6L5
A0A022R6L9
A0A022R6M1
A0A022R6M3
A0A022R6M4
A0A022R6M8
A0A022R6M9
A0A022R6N0
A0A022R6N1
A0A022R6N2
A0A022R6N4
A0A022R6N5
A0A022R6N6
A0A022R6N7
A0A022R6N8
A0A022R6N9
A0A022R6P0
A0A022R6P1
A0A022R6P2
A0A022R6P3
A0A022R6P4
A0A022R6P5
A0A022R6P6
A0A022R6P7
A0A022R6P8
A0A022R6P9
A0A022R6Q0
A0A022R6Q2
A0A022R6Q3
A0A022R6Q4
A0A022R6Q7
A0A022R6Q8
A0A022R6R0
A0A022R6R1
A0A022R6R3
A0A022R6R4
A0A022R6R5
A0A022R6R6
A0A022R6R9
A0A022R6S1
A0A022R6S5
A0A022R6S6
A0A022R6S7
A0A022R6S8
A0A022R6S9
A0A022R6T0
A0A022R6T2
A0A022R6T5
A0A022R6T6
A0A022R6T8
A0A022R6U4
A0A022R6U5
A0A022R6U6
A0A022R6U9
A0A022R6V2
A0A022R6V6
A0A022R6V7
A0A022R6V8
A0A022R6W0
A0A022R6W2
A0A022R6W3
A0A022R6W7
A0A022R6X2
A0A022R6X3
A0A022R6X4
A0A022R6X5
A0A022R6X6
A0A022R6X7
A0A022R6X9
A0A022R6Y1
A0A022R6Y2
A0A022R6Y5
A0A022R6Y7
A0A022R6Y8
A0A022R6Z1
A0A022R6Z3
A0A022R6Z4
A0A022R6Z6
A0A022R6Z8
A0A022R6Z9
A0A022R703
A0A022R704
A0A022R706
A0A022R709
A0A022R712
A0A022R713
A0A022R714
A0A022R716
A0A022R717
A0A022R718
A0A022R719
A0A022R720
A0A022R723
A0A022R724
A0A022R725
A0A022R727
A0A022R728
A0A022R731
A0A022R733
A0A022R734
A0A022R736
A0A022R737
A0A022R738
A0A022R741
A0A022R742
A0A022R743
A0A022R744
A0A022R745
A0A022R747
A0A022R748
A0A022R749
A0A022R751
A0A022R753
A0A022R755
A0A022R756
A0A022R761
A0A022R762
A0A022R764
A0A022R766
A0A022R768
A0A022R769
A0A022R770
A0A022R771
A0A022R772
A0A022R773
A0A022R776
A0A022R777
A0A022R779
A0A022R780
A0A022R784
A0A022R786
A0A022R788
A0A022R790
A0A022R793
A0A022R794
A0A022R795
A0A022R796
A0A022R798
A0A022R7A0
A0A022R7A1
A0A022R7A2
A0A022R7A3
A0A022R7A5
A0A022R7A6
A0A022R7A8
A0A022R7B0
A0A022R7B2
A0A022R7B4
A0A022R7B5
A0A022R7B8
A0A022R7C0
A0A022R7C2
A0A022R7C3
A0A022R7C7
A0A022R7C9
A0A022R7D0
A0A022R7D1
A0A022R7D2
A0A022R7D3
A0A022R7D5
A0A022R7D7
A0A022R7D9
A0A022R7E1
A0A022R7E5
A0A022R7E6
A0A022R7E7
A0A022R7E8
A0A022R7E9
A0A022R7F1
A0A022R7F3
A0A022R7F4
A0A022R7F6
A0A022R7F9
A0A022R7G0
A0A022R7G2
A0A022R7G3
A0A022R7G4
A0A022R7G5
A0A022R7G6
A0A022R7G7
A0A022R7G8
A0A022R7G9
A0A022R7H0
A0A022R7H1
A0A022R7H2
A0A022R7H4
A0A022R7H5
A0A022R7H6
A0A022R7H7
A0A022R7H9
A0A022R7I0
A0A022R7I3
A0A022R7I5
A0A022R7I6
A0A022R7I8
A0A022R7I9
A0A022R7J0
A0A022R7J1
A0A022R7J2
A0A022R7J3
A0A022R7J4
A0A022R7J5
A0A022R7J6
A0A022R7J9
A0A022R7K2
A0A022R7K3
A0A022R7K4
A0A022R7K6
A0A022R7K7
A0A022R7K8
A0A022R7K9
A0A022R7L0
A0A022R7L1
A0A022R7L4
A0A022R7L5
A0A022R7L6
A0A022R7L7
A0A022R7L9
A0A022R7M1
A0A022R7M2
A0A022R7M3
A0A022R7M6
A0A022R7M7
A0A022R7N0
A0A022R7N1
A0A022R7N3
A0A022R7N4
A0A022R7N5
A0A022R7N7
A0A022R7N8
A0A022R7P1
A0A022R7P4
A0A022R7P5
A0A022R7P6
A0A022R7P7
A0A022R7P8
A0A022R7Q2
A0A022R7Q4
A0A022R7Q6
A0A022R7Q8
A0A022R7R0
A0A022R7R1
A0A022R7R2
A0A022R7R3
A0A022R7R4
A0A022R7R6
A0A022R7R8
A0A022R7R9
A0A022R7S0
A0A022R7S1
A0A022R7S4
A0A022R7S5
A0A022R7S8
A0A022R7T0
A0A022R7T1
A0A022R7T2
A0A022R7T3
A0A022R7T4
A0A022R7T7
A0A022R7U0
A0A022R7U2
A0A022R7U4
A0A022R7U6
A0A022R7U7
A0A022R7U8
A0A022R7U9
A0A022R7V0
A0A022R7V1
A0A022R7V3
A0A022R7V4
A0A022R7V5
A0A022R7V7
A0A022R7W1
A0A022R7W2
A0A022R7W4
A0A022R7W5
A0A022R7W8
A0A022R7W9
A0A022R7X0
A0A022R7X1
A0A022R7X2
A0A022R7X3
A0A022R7X4
A0A022R7X6
A0A022R7X7
A0A022R7X8
A0A022R7X9
A0A022R7Y1
A0A022R7Y3
A0A022R7Y6
A0A022R7Y8
A0A022R7Y9
A0A022R7Z3
A0A022R7Z5
A0A022R7Z6
A0A022R7Z9
A0A022R801
A0A022R803
A0A022R804
A0A022R806
A0A022R808
A0A022R809
A0A022R810
A0A022R811
A0A022R813
A0A022R815
A0A022R816
A0A022R817
A0A022R818
A0A022R819
A0A022R821
A0A022R822
A0A022R823
A0A022R824
A0A022R825
A0A022R829
A0A022R830
A0A022R833
A0A022R837
A0A022R838
A0A022R843
A0A022R844
A0A022R845
A0A022R846
A0A022R849
A0A022R850
A0A022R851
A0A022R852
A0A022R853
A0A022R857
A0A022R858
A0A022R862
A0A022R863
A0A022R864
A0A022R865
A0A022R866
A0A022R867
A0A022R868
A0A022R869
A0A022R871
A0A022R872
A0A022R873
A0A022R875
A0A022R877
A0A022R879
A0A022R881
A0A022R882
A0A022R883
A0A022R885
A0A022R886
A0A022R887
A0A022R888
A0A022R890
A0A022R891
A0A022R892
A0A022R893
A0A022R896
A0A022R898
A0A022R8A2
A0A022R8A3
A0A022R8A4
A0A022R8A5
A0A022R8A6
A0A022R8A8
A0A022R8A9
A0A022R8B0
A0A022R8B1
A0A022R8B2
A0A022R8B4
A0A022R8B6
A0A022R8B8
A0A022R8B9
A0A022R8C1
A0A022R8C3
A0A022R8C6
A0A022R8C8
A0A022R8D5
A0A022R8D7
A0A022R8D8
A0A022R8E0
A0A022R8E4
A0A022R8E8
A0A022R8E9
A0A022R8F1
A0A022R8F3
A0A022R8F4
A0A022R8F6
A0A022R8F8
A0A022R8G0
A0A022R8G2
A0A022R8G3
A0A022R8G4
A0A022R8G5
A0A022R8H1
A0A022R8H6
A0A022R8H7
A0A022R8I0
A0A022R8I1
A0A022R8I2
A0A022R8I3
A0A022R8I4
A0A022R8I5
A0A022R8J1
A0A022R8J3
A0A022R8J4
A0A022R8J7
A0A022R8J9
A0A022R8K0
A0A022R8K2
A0A022R8K3
A0A022R8K5
A0A022R8K7
A0A022R8K9
A0A022R8L3
A0A022R8L9
A0A022R8M2
A0A022R8M5
A0A022R8M6
A0A022R8M8
A0A022R8N2
A0A022R8N3
A0A022R8N4
A0A022R8N7
A0A022R8N8
A0A022R8N9
A0A022R8P0
A0A022R8P1
A0A022R8P4
A0A022R8P5
A0A022R8P6
A0A022R8P7
A0A022R8P8
A0A022R8Q3
A0A022R8Q7
A0A022R8Q8
A0A022R8Q9
A0A022R8R0
A0A022R8R1
A0A022R8R2
A0A022R8R7
A0A022R8R8
A0A022R8S0
A0A022R8S1
A0A022R8S5
A0A022R8S6
A0A022R8S7
A0A022R8T0
A0A022R8T1
A0A022R8T2
A0A022R8T3
A0A022R8T4
A0A022R8T5
A0A022R8U0
A0A022R8U1
A0A022R8U2
A0A022R8U3
A0A022R8U5
A0A022R8V0
A0A022R8V4
A0A022R8V8
A0A022R8W0
A0A022R8W1
A0A022R8W2
A0A022R8W3
A0A022R8W4
A0A022R8W5
A0A022R8W6
A0A022R8W9
A0A022R8X0
A0A022R8X2
A0A022R8X3
A0A022R8X4
A0A022R8X5
A0A022R8X6
A0A022R8X7
A0A022R8X8
A0A022R8X9
A0A022R8Y5
A0A022R8Z0
A0A022R8Z1
A0A022R8Z2
A0A022R8Z3
A0A022R8Z6
A0A022R8Z9
A0A022R900
A0A022R901
A0A022R903
A0A022R904
A0A022R905
A0A022R906
A0A022R909
A0A022R912
A0A022R913
A0A022R914
A0A022R916
A0A022R918
A0A022R919
A0A022R921
A0A022R923
A0A022R925
A0A022R927
A0A022R928
A0A022R929
A0A022R930
A0A022R931
A0A022R932
A0A022R934
A0A022R935
A0A022R937
A0A022R938
A0A022R939
A0A022R941
A0A022R942
A0A022R946
A0A022R949
A0A022R950
A0A022R951
A0A022R952
A0A022R953
A0A022R954
A0A022R955
A0A022R958
A0A022R959
A0A022R961
A0A022R962
A0A022R963
A0A022R964
A0A022R966
A0A022R967
A0A022R968
A0A022R969
A0A022R970
A0A022R977
A0A022R978
A0A022R979
A0A022R980
A0A022R981
A0A022R982
A0A022R983
A0A022R985
A0A022R986
A0A022R989
A0A022R990
A0A022R992
A0A022R993
A0A022R994
A0A022R997
A0A022R998
A0A022R9A1
A0A022R9A3
A0A022R9A4
A0A022R9A5
A0A022R9A8
A0A022R9A9
A0A022R9B1
A0A022R9B2
A0A022R9B3
A0A022R9B4
A0A022R9B6
A0A022R9B9
A0A022R9C0
A0A022R9C1
A0A022R9C2
A0A022R9C3
A0A022R9C5
A0A022R9C6
A0A022R9C7
A0A022R9C8
A0A022R9D0
A0A022R9D3
A0A022R9D4
A0A022R9D5
A0A022R9D6
A0A022R9D8
A0A022R9D9
A0A022R9E0
A0A022R9E3
A0A022R9E5
A0A022R9E7
A0A022R9F1
A0A022R9F5
A0A022R9F7
A0A022R9F8
A0A022R9F9
A0A022R9G0
A0A022R9G1
A0A022R9G2
A0A022R9G4
A0A022R9G6
A0A022R9G7
A0A022R9G8
A0A022R9G9
A0A022R9H0
A0A022R9H3
A0A022R9H6
A0A022R9I1
A0A022R9I2
A0A022R9I3
A0A022R9I5
A0A022R9I6
A0A022R9J0
A0A022R9J2
A0A022R9J3
A0A022R9J5
A0A022R9J8
A0A022R9J9
A0A022R9K1
A0A022R9K2
A0A022R9K3
A0A022R9K4
A0A022R9K5
A0A022R9K7
A0A022R9K8
A0A022R9K9
A0A022R9L0
A0A022R9L1
A0A022R9L2
A0A022R9L5
A0A022R9L6
A0A022R9M0
A0A022R9N0
A0A022R9N1
A0A022R9N2
A0A022R9N3
A0A022R9N7
A0A022R9P1
A0A022R9P2
A0A022R9P4
A0A022R9P5
A0A022R9P6
A0A022R9P8
A0A022R9P9
A0A022R9Q1
A0A022R9Q5
A0A022R9Q7
A0A022R9Q9
A0A022R9R0
A0A022R9R1
A0A022R9R2
A0A022R9R3
A0A022R9R5
A0A022R9R6
A0A022R9R8
A0A022R9R9
A0A022R9S0
A0A022R9S1
A0A022R9S6
A0A022R9S8
A0A022R9S9
A0A022R9T1
A0A022R9T2
A0A022R9T3
A0A022R9T7
A0A022R9T9
A0A022R9U0
A0A022R9U2
A0A022R9U3
A0A022R9U6
A0A022R9U7
A0A022R9U8
A0A022R9V0
A0A022R9V1
A0A022R9V2
A0A022R9V5
A0A022R9V7
A0A022R9W2
A0A022R9W3
A0A022R9W5
A0A022R9W7
A0A022R9W8
A0A022R9W9
A0A022R9X1
A0A022R9X2
A0A022R9X3
A0A022R9X4
A0A022R9X5
A0A022R9X7
A0A022R9X8
A0A022R9X9
A0A022R9Y1
A0A022R9Y2
A0A022R9Y4
A0A022R9Y7
A0A022R9Y8
A0A022R9Y9
A0A022R9Z2
A0A022R9Z3
A0A022R9Z7
A0A022R9Z8
A0A022RA00
A0A022RA01
A0A022RA06
A0A022RA07
A0A022RA10
A0A022RA13
A0A022RA14
A0A022RA16
A0A022RA18
A0A022RA19
A0A022RA20
A0A022RA22
A0A022RA24
A0A022RA26
A0A022RA29
A0A022RA30
A0A022RA31
A0A022RA32
A0A022RA34
A0A022RA35
A0A022RA38
A0A022RA39
A0A022RA41
A0A022RA42
A0A022RA44
A0A022RA46
A0A022RA48
A0A022RA49
A0A022RA51
A0A022RA52
A0A022RA53
A0A022RA56
A0A022RA57
A0A022RA61
A0A022RA68
A0A022RA70
A0A022RA72
A0A022RA73
A0A022RA74
A0A022RA75
A0A022RA76
A0A022RA81
A0A022RA82
A0A022RA83
A0A022RA84
A0A022RA85
A0A022RA86
A0A022RA89
A0A022RA91
A0A022RA94
A0A022RA95
A0A022RA97
A0A022RA99
A0A022RAA0
A0A022RAA1
A0A022RAA2
A0A022RAA5
A0A022RAA7
A0A022RAA8
A0A022RAA9
A0A022RAB1
A0A022RAB2
A0A022RAB3
A0A022RAB4
A0A022RAB5
A0A022RAB8
A0A022RAB9
A0A022RAC1
A0A022RAC2
A0A022RAC3
A0A022RAC5
A0A022RAC7
A0A022RAC9
A0A022RAD1
A0A022RAD2
A0A022RAD3
A0A022RAD5
A0A022RAD6
A0A022RAD9
A0A022RAE0
A0A022RAE1
A0A022RAE6
A0A022RAE7
A0A022RAE8
A0A022RAE9
A0A022RAF1
A0A022RAF7
A0A022RAF9
A0A022RAG1
A0A022RAG2
A0A022RAG3
A0A022RAG4
A0A022RAG5
A0A022RAG6
A0A022RAG8
A0A022RAG9
A0A022RAH0
A0A022RAH3
A0A022RAH4
A0A022RAH7
A0A022RAH9
A0A022RAI0
A0A022RAI2
A0A022RAI4
A0A022RAI5
A0A022RAI6
A0A022RAI7
A0A022RAI8
A0A022RAI9
A0A022RAJ2
A0A022RAJ4
A0A022RAJ5
A0A022RAJ6
A0A022RAJ7
A0A022RAK0
A0A022RAK1
A0A022RAK3
A0A022RAK4
A0A022RAK5
A0A022RAK6
A0A022RAK7
A0A022RAL0
A0A022RAL1
A0A022RAL4
A0A022RAL6
A0A022RAL7
A0A022RAM1
A0A022RAM2
A0A022RAM3
A0A022RAM4
A0A022RAM5
A0A022RAM6
A0A022RAM7
A0A022RAM8
A0A022RAM9
A0A022RAN0
A0A022RAN1
A0A022RAN3
A0A022RAN4
A0A022RAN6
A0A022RAN7
A0A022RAN9
A0A022RAP4
A0A022RAP6
A0A022RAP8
A0A022RAP9
A0A022RAQ0
A0A022RAQ2
A0A022RAQ4
A0A022RAQ5
A0A022RAQ6
A0A022RAQ7
A0A022RAQ8
A0A022RAQ9
A0A022RAR1
A0A022RAR2
A0A022RAR3
A0A022RAR4
A0A022RAR5
A0A022RAR6
A0A022RAR7
A0A022RAR9
A0A022RAS0
A0A022RAS1
A0A022RAS4
A0A022RAS5
A0A022RAS8
A0A022RAS9
A0A022RAT0
A0A022RAT2
A0A022RAT3
A0A022RAT5
A0A022RAT6
A0A022RAT7
A0A022RAT9
A0A022RAU4
A0A022RAU5
A0A022RAU7
A0A022RAU8
A0A022RAU9
A0A022RAV1
A0A022RAV2
A0A022RAV3
A0A022RAV5
A0A022RAV6
A0A022RAV7
A0A022RAV9
A0A022RAW0
A0A022RAW2
A0A022RAW4
A0A022RAW5
A0A022RAW6
A0A022RAW9
A0A022RAX1
A0A022RAX2
A0A022RAX3
A0A022RAX4
A0A022RAX5
A0A022RAX7
A0A022RAX8
A0A022RAX9
A0A022RAY2
A0A022RAY5
A0A022RAY6
A0A022RAY8
A0A022RAY9
A0A022RAZ0
A0A022RAZ5
A0A022RAZ6
A0A022RAZ9
A0A022RB00
A0A022RB02
A0A022RB03
A0A022RB04
A0A022RB07
A0A022RB09
A0A022RB10
A0A022RB12
A0A022RB16
A0A022RB17
A0A022RB18
A0A022RB20
A0A022RB21
A0A022RB24
A0A022RB29
A0A022RB31
A0A022RB32
A0A022RB34
A0A022RB36
A0A022RB39
A0A022RB40
A0A022RB41
A0A022RB42
A0A022RB43
A0A022RB44
A0A022RB45
A0A022RB46
A0A022RB47
A0A022RB48
A0A022RB49
A0A022RB50
A0A022RB51
A0A022RB53
A0A022RB54
A0A022RB55
A0A022RB56
A0A022RB57
A0A022RB58
A0A022RB60
A0A022RB63
A0A022RB64
A0A022RB68
A0A022RB70
A0A022RB72
A0A022RB73
A0A022RB74
A0A022RB75
A0A022RB76
A0A022RB77
A0A022RB78
A0A022RB80
A0A022RB82
A0A022RB83
A0A022RB84
A0A022RB85
A0A022RB86
A0A022RB88
A0A022RB89
A0A022RB91
A0A022RB92
A0A022RB94
A0A022RB97
A0A022RB98
A0A022RBA0
A0A022RBA4
A0A022RBA6
A0A022RBA7
A0A022RBB0
A0A022RBB1
A0A022RBB4
A0A022RBB6
A0A022RBB7
A0A022RBB8
A0A022RBB9
A0A022RBC0
A0A022RBC1
A0A022RBC2
A0A022RBC3
A0A022RBC4
A0A022RBC5
A0A022RBC8
A0A022RBC9
A0A022RBD0
A0A022RBD1
A0A022RBD2
A0A022RBD4
A0A022RBD7
A0A022RBE1
A0A022RBE3
A0A022RBE4
A0A022RBE6
A0A022RBF1
A0A022RBF3
A0A022RBF5
A0A022RBF6
A0A022RBF9
A0A022RBG1
A0A022RBG2
A0A022RBG3
A0A022RBG4
A0A022RBG6
A0A022RBG7
A0A022RBG8
A0A022RBG9
A0A022RBH0
A0A022RBH2
A0A022RBH4
A0A022RBH5
A0A022RBH6
A0A022RBH7
A0A022RBH8
A0A022RBI0
A0A022RBI1
A0A022RBI3
A0A022RBI4
A0A022RBI6
A0A022RBI7
A0A022RBI9
A0A022RBJ0
A0A022RBJ1
A0A022RBJ2
A0A022RBJ3
A0A022RBJ4
A0A022RBJ5
A0A022RBJ6
A0A022RBJ7
A0A022RBJ8
A0A022RBJ9
A0A022RBK0
A0A022RBK6
A0A022RBK7
A0A022RBK8
A0A022RBK9
A0A022RBL0
A0A022RBL2
A0A022RBL4
A0A022RBL6
A0A022RBL7
A0A022RBM0
A0A022RBM5
A0A022RBM6
A0A022RBM7
A0A022RBM8
A0A022RBM9
A0A022RBN0
A0A022RBN1
A0A022RBN2
A0A022RBN4
A0A022RBN5
A0A022RBN7
A0A022RBN8
A0A022RBN9
A0A022RBP0
A0A022RBP1
A0A022RBP3
A0A022RBP5
A0A022RBP6
A0A022RBP9
A0A022RBQ0
A0A022RBQ2
A0A022RBQ3
A0A022RBQ6
A0A022RBQ8
A0A022RBQ9
A0A022RBR0
A0A022RBR1
A0A022RBR3
A0A022RBS0
A0A022RBS2
A0A022RBS5
A0A022RBS6
A0A022RBS9
A0A022RBT0
A0A022RBT1
A0A022RBT3
A0A022RBT4
A0A022RBT6
A0A022RBT8
A0A022RBU0
A0A022RBU1
A0A022RBU2
A0A022RBU4
A0A022RBU5
A0A022RBU6
A0A022RBU7
A0A022RBU9
A0A022RBV2
A0A022RBV5
A0A022RBV7
A0A022RBW0
A0A022RBW2
A0A022RBW4
A0A022RBW5
A0A022RBW6
A0A022RBW7
A0A022RBW9
A0A022RBX5
A0A022RBX7
A0A022RBX8
A0A022RBX9
A0A022RBY0
A0A022RBY2
A0A022RBY4
A0A022RBY5
A0A022RBY7
A0A022RBY9
A0A022RBZ1
A0A022RBZ2
A0A022RBZ3
A0A022RBZ7
A0A022RC01
A0A022RC02
A0A022RC03
A0A022RC05
A0A022RC06
A0A022RC07
A0A022RC11
A0A022RC12
A0A022RC13
A0A022RC15
A0A022RC16
A0A022RC17
A0A022RC20
A0A022RC23
A0A022RC24
A0A022RC25
A0A022RC27
A0A022RC28
A0A022RC29
A0A022RC30
A0A022RC31
A0A022RC32
A0A022RC34
A0A022RC35
A0A022RC36
A0A022RC37
A0A022RC38
A0A022RC39
A0A022RC40
A0A022RC41
A0A022RC43
A0A022RC44
A0A022RC46
A0A022RC49
A0A022RC50
A0A022RC51
A0A022RC53
A0A022RC55
A0A022RC59
A0A022RC61
A0A022RC62
A0A022RC63
A0A022RC66
A0A022RC68
A0A022RC69
A0A022RC70
A0A022RC71
A0A022RC72
A0A022RC74
A0A022RC76
A0A022RC77
A0A022RC81
A0A022RC83
A0A022RC84
A0A022RC85
A0A022RC87
A0A022RC88
A0A022RC90
A0A022RC91
A0A022RC92
A0A022RC96
A0A022RCA2
A0A022RCA4
A0A022RCA5
A0A022RCA6
A0A022RCA7
A0A022RCB0
A0A022RCB2
A0A022RCB3
A0A022RCB4
A0A022RCB9
A0A022RCC0
A0A022RCC1
A0A022RCC2
A0A022RCC3
A0A022RCC4
A0A022RCC5
A0A022RCC6
A0A022RCC8
A0A022RCC9
A0A022RCD2
A0A022RCD3
A0A022RCD5
A0A022RCD7
A0A022RCD8
A0A022RCE0
A0A022RCE1
A0A022RCE2
A0A022RCE4
A0A022RCE5
A0A022RCE7
A0A022RCE8
A0A022RCF0
A0A022RCF5
A0A022RCF6
A0A022RCF7
A0A022RCF9
A0A022RCG0
A0A022RCG1
A0A022RCG2
A0A022RCG3
A0A022RCG5
A0A022RCG6
A0A022RCG9
A0A022RCH1
A0A022RCH4
A0A022RCH7
A0A022RCH9
A0A022RCI2
A0A022RCI4
A0A022RCI5
A0A022RCI7
A0A022RCI8
A0A022RCI9
A0A022RCJ1
A0A022RCJ2
A0A022RCJ3
A0A022RCJ4
A0A022RCJ7
A0A022RCJ8
A0A022RCJ9
A0A022RCK1
A0A022RCK2
A0A022RCK5
A0A022RCK6
A0A022RCK8
A0A022RCL1
A0A022RCL2
A0A022RCL3
A0A022RCL4
A0A022RCL5
A0A022RCL6
A0A022RCL7
A0A022RCL9
A0A022RCM0
A0A022RCM1
A0A022RCM2
A0A022RCM3
A0A022RCM4
A0A022RCM5
A0A022RCM6
A0A022RCM9
A0A022RCN1
A0A022RCN2
A0A022RCN3
A0A022RCN4
A0A022RCN6
A0A022RCN7
A0A022RCN9
A0A022RCP0
A0A022RCP5
A0A022RCP9
A0A022RCQ1
A0A022RCQ2
A0A022RCQ3
A0A022RCQ5
A0A022RCQ6
A0A022RCQ7
A0A022RCQ9
A0A022RCR0
A0A022RCR1
A0A022RCR2
A0A022RCR6
A0A022RCR8
A0A022RCS0
A0A022RCS1
A0A022RCS2
A0A022RCS4
A0A022RCS5
A0A022RCS9
A0A022RCT0
A0A022RCT1
A0A022RCT4
A0A022RCT5
A0A022RCT6
A0A022RCT8
A0A022RCT9
A0A022RCU0
A0A022RCU1
A0A022RCU2
A0A022RCU8
A0A022RCV0
A0A022RCV1
A0A022RCV3
A0A022RCV5
A0A022RCV6
A0A022RCV8
A0A022RCV9
A0A022RCW0
A0A022RCW1
A0A022RCW2
A0A022RCW5
A0A022RCW6
A0A022RCW7
A0A022RCW8
A0A022RCW9
A0A022RCX1
A0A022RCX2
A0A022RCX3
A0A022RCX5
A0A022RCX6
A0A022RCX7
A0A022RCX8
A0A022RCX9
A0A022RCY1
A0A022RCY2
A0A022RCY3
A0A022RCZ0
A0A022RCZ2
A0A022RCZ3
A0A022RCZ5
A0A022RCZ6
A0A022RCZ7
A0A022RD00
A0A022RD02
A0A022RD03
A0A022RD04
A0A022RD05
A0A022RD08
A0A022RD09
A0A022RD10
A0A022RD12
A0A022RD13
A0A022RD14
A0A022RD15
A0A022RD16
A0A022RD17
A0A022RD18
A0A022RD19
A0A022RD23
A0A022RD24
A0A022RD25
A0A022RD26
A0A022RD27
A0A022RD28
A0A022RD29
A0A022RD31
A0A022RD32
A0A022RD33
A0A022RD35
A0A022RD36
A0A022RD37
A0A022RD41
A0A022RD42
A0A022RD43
A0A022RD44
A0A022RD48
A0A022RD49
A0A022RD50
A0A022RD51
A0A022RD54
A0A022RD57
A0A022RD58
A0A022RD61
A0A022RD62
A0A022RD63
A0A022RD65
A0A022RD66
A0A022RD67
A0A022RD72
A0A022RD74
A0A022RD75
A0A022RD80
A0A022RD81
A0A022RD82
A0A022RD83
A0A022RD89
A0A022RD92
A0A022RD94
A0A022RD95
A0A022RDA0
A0A022RDA1
A0A022RDA2
A0A022RDA3
A0A022RDA4
A0A022RDA5
A0A022RDA6
A0A022RDA7
A0A022RDA9
A0A022RDB0
A0A022RDB1
A0A022RDB8
A0A022RDB9
A0A022RDC0
A0A022RDC2
A0A022RDC3
A0A022RDC7
A0A022RDC8
A0A022RDC9
A0A022RDD1
A0A022RDD2
A0A022RDD3
A0A022RDD6
A0A022RDD7
A0A022RDE0
A0A022RDE2
A0A022RDE4
A0A022RDE6
A0A022RDE8
A0A022RDF1
A0A022RDF5
A0A022RDF6
A0A022RDF7
A0A022RDF8
A0A022RDF9
A0A022RDG1
A0A022RDG2
A0A022RDG5
A0A022RDH0
A0A022RDH1
A0A022RDH5
A0A022RDH7
A0A022RDH8
A0A022RDI2
A0A022RDI6
A0A022RDI7
A0A022RDJ0
A0A022RDJ1
A0A022RDJ2
A0A022RDJ4
A0A022RDJ5
A0A022RDJ8
A0A022RDJ9
A0A022RDK0
A0A022RDK1
A0A022RDK3
A0A022RDK4
A0A022RDK5
A0A022RDK6
A0A022RDK8
A0A022RDL0
A0A022RDL1
A0A022RDL4
A0A022RDL5
A0A022RDL6
A0A022RDL7
A0A022RDL8
A0A022RDL9
A0A022RDM2
A0A022RDM4
A0A022RDM7
A0A022RDN1
A0A022RDN4
A0A022RDN7
A0A022RDN8
A0A022RDP2
A0A022RDP6
A0A022RDP7
A0A022RDP9
A0A022RDQ0
A0A022RDQ2
A0A022RDQ3
A0A022RDQ4
A0A022RDQ5
A0A022RDQ7
A0A022RDQ9
A0A022RDR1
A0A022RDR4
A0A022RDR5
A0A022RDR8
A0A022RDS0
A0A022RDS1
A0A022RDS2
A0A022RDS3
A0A022RDS4
A0A022RDS5
A0A022RDS6
A0A022RDS7
A0A022RDT0
A0A022RDT1
A0A022RDT4
A0A022RDT5
A0A022RDT6
A0A022RDT7
A0A022RDT8
A0A022RDU0
A0A022RDU1
A0A022RDU2
A0A022RDU6
A0A022RDU7
A0A022RDU9
A0A022RDV0
A0A022RDV2
A0A022RDV3
A0A022RDV7
A0A022RDW1
A0A022RDW6
A0A022RDW7
A0A022RDW8
A0A022RDX0
A0A022RDX1
A0A022RDX2
A0A022RDX5
A0A022RDX8
A0A022RDX9
A0A022RDY0
A0A022RDY1
A0A022RDY3
A0A022RDY5
A0A022RDY6
A0A022RDY8
A0A022RDY9
A0A022RDZ0
A0A022RDZ8
A0A022RE00
A0A022RE01
A0A022RE05
A0A022RE07
A0A022RE12
A0A022RE13
A0A022RE17
A0A022RE18
A0A022RE20
A0A022RE22
A0A022RE23
A0A022RE24
A0A022RE26
A0A022RE27
A0A022RE29
A0A022RE30
A0A022RE31
A0A022RE33
A0A022RE34
A0A022RE35
A0A022RE36
A0A022RE37
A0A022RE41
A0A022RE44
A0A022RE46
A0A022RE47
A0A022RE48
A0A022RE49
A0A022RE50
A0A022RE52
A0A022RE53
A0A022RE55
A0A022RE57
A0A022RE59
A0A022RE60
A0A022RE61
A0A022RE62
A0A022RE64
A0A022RE65
A0A022RE66
A0A022RE67
A0A022RE68
A0A022RE69
A0A022RE74
A0A022RE76
A0A022RE82
A0A022RE84
A0A022RE87
A0A022RE90
A0A022RE92
A0A022RE96
A0A022RE98
A0A022REA0
A0A022REA4
A0A022REA5
A0A022REA6
A0A022REA7
A0A022REB2
A0A022REB3
A0A022REB7
A0A022REB8
A0A022REB9
A0A022REC5
A0A022REC6
A0A022REC7
A0A022REC8
A0A022RED1
A0A022RED3
A0A022RED4
A0A022RED5
A0A022RED7
A0A022RED9
A0A022REE1
A0A022REE2
A0A022REE3
A0A022REE7
A0A022REF0
A0A022REF1
A0A022REF2
A0A022REF5
A0A022REF6
A0A022REF7
A0A022REF8
A0A022REF9
A0A022REG0
A0A022REG1
A0A022REG6
A0A022REG8
A0A022REG9
A0A022REH1
A0A022REH3
A0A022REH5
A0A022REH8
A0A022REI0
A0A022REI1
A0A022REI2
A0A022REI3
A0A022REI5
A0A022REI6
A0A022REI9
A0A022REJ4
A0A022REJ8
A0A022REJ9
A0A022REK0
A0A022REK1
A0A022REK3
A0A022REK4
A0A022REK7
A0A022REK8
A0A022REK9
A0A022REL0
A0A022REL1
A0A022REL2
A0A022REL6
A0A022REL7
A0A022REL9
A0A022REM0
A0A022REM2
A0A022REM3
A0A022REM4
A0A022REM6
A0A022REM8
A0A022REM9
A0A022REN2
A0A022REN3
A0A022REN4
A0A022REP0
A0A022REP1
A0A022REP2
A0A022REP4
A0A022REP5
A0A022REP6
A0A022REP8
A0A022REP9
A0A022REQ0
A0A022REQ1
A0A022REQ2
A0A022REQ4
A0A022REQ8
A0A022RER0
A0A022RER2
A0A022RER3
A0A022RER5
A0A022RER6
A0A022RES4
A0A022RES7
A0A022RES9
A0A022RET1
A0A022RET3
A0A022RET4
A0A022RET5
A0A022RET6
A0A022RET7
A0A022RET9
A0A022REU1
A0A022REU2
A0A022REU3
A0A022REU4
A0A022REU5
A0A022REU6
A0A022REU7
A0A022REU8
A0A022REU9
A0A022REV0
A0A022REV2
A0A022REV3
A0A022REV7
A0A022REW1
A0A022REW2
A0A022REW4
A0A022REW9
A0A022REX0
A0A022REX2
A0A022REX3
A0A022REX4
A0A022REX5
A0A022REX6
A0A022REX7
A0A022REX8
A0A022REY0
A0A022REY1
A0A022REY2
A0A022REY5
A0A022REY6
A0A022REY7
A0A022REY9
A0A022REZ0
A0A022REZ1
A0A022REZ3
A0A022REZ5
A0A022REZ9
A0A022RF03
A0A022RF04
A0A022RF05
A0A022RF07
A0A022RF09
A0A022RF10
A0A022RF12
A0A022RF14
A0A022RF16
A0A022RF17
A0A022RF18
A0A022RF20
A0A022RF22
A0A022RF23
A0A022RF25
A0A022RF27
A0A022RF28
A0A022RF29
A0A022RF31
A0A022RF33
A0A022RF34
A0A022RF36
A0A022RF38
A0A022RF39
A0A022RF40
A0A022RF41
A0A022RF42
A0A022RF43
A0A022RF44
A0A022RF46
A0A022RF48
A0A022RF49
A0A022RF50
A0A022RF52
A0A022RF58
A0A022RF59
A0A022RF60
A0A022RF61
A0A022RF65
A0A022RF66
A0A022RF68
A0A022RF70
A0A022RF73
A0A022RF74
A0A022RF78
A0A022RF80
A0A022RF81
A0A022RF82
A0A022RF83
A0A022RF87
A0A022RF88
A0A022RF89
A0A022RF91
A0A022RF92
A0A022RF93
A0A022RF94
A0A022RF96
A0A022RF97
A0A022RF98
A0A022RF99
A0A022RFA0
A0A022RFA1
A0A022RFA2
A0A022RFA6
A0A022RFA8
A0A022RFA9
A0A022RFB0
A0A022RFB1
A0A022RFB3
A0A022RFB5
A0A022RFB7
A0A022RFC0
A0A022RFC1
A0A022RFC2
A0A022RFC3
A0A022RFC4
A0A022RFC5
A0A022RFC6
A0A022RFC9
A0A022RFD1
A0A022RFD3
A0A022RFD4
A0A022RFD5
A0A022RFD6
A0A022RFD7
A0A022RFD8
A0A022RFD9
A0A022RFE0
A0A022RFE3
A0A022RFE4
A0A022RFE5
A0A022RFE7
A0A022RFE8
A0A022RFE9
A0A022RFF0
A0A022RFF2
A0A022RFF3
A0A022RFF6
A0A022RFF7
A0A022RFF8
A0A022RFF9
A0A022RFG0
A0A022RFG3
A0A022RFG5
A0A022RFG7
A0A022RFH0
A0A022RFH1
A0A022RFH3
A0A022RFH4
A0A022RFH7
A0A022RFH9
A0A022RFI0
A0A022RFI3
A0A022RFI5
A0A022RFI6
A0A022RFI9
A0A022RFJ0
A0A022RFJ1
A0A022RFJ2
A0A022RFJ3
A0A022RFJ4
A0A022RFJ6
A0A022RFJ7
A0A022RFJ9
A0A022RFK2
A0A022RFK3
A0A022RFK4
A0A022RFK5
A0A022RFK6
A0A022RFK8
A0A022RFK9
A0A022RFL0
A0A022RFL2
A0A022RFL3
A0A022RFL4
A0A022RFL6
A0A022RFL8
A0A022RFM0
A0A022RFM1
A0A022RFM2
A0A022RFM7
A0A022RFN1
A0A022RFN2
A0A022RFN3
A0A022RFN5
A0A022RFN6
A0A022RFN7
A0A022RFN8
A0A022RFN9
A0A022RFP0
A0A022RFP3
A0A022RFP5
A0A022RFP7
A0A022RFP8
A0A022RFP9
A0A022RFQ0
A0A022RFQ2
A0A022RFQ3
A0A022RFQ4
A0A022RFQ5
A0A022RFQ6
A0A022RFQ7
A0A022RFQ9
A0A022RFR0
A0A022RFR1
A0A022RFR3
A0A022RFR5
A0A022RFR9
A0A022RFS1
A0A022RFS2
A0A022RFS4
A0A022RFS5
A0A022RFS6
A0A022RFS7
A0A022RFS8
A0A022RFS9
A0A022RFT0
A0A022RFT2
A0A022RFT3
A0A022RFT4
A0A022RFT5
A0A022RFT7
A0A022RFT9
A0A022RFU1
A0A022RFU2
A0A022RFU3
A0A022RFU8
A0A022RFV1
A0A022RFV3
A0A022RFV4
A0A022RFV5
A0A022RFV6
A0A022RFV8
A0A022RFW0
A0A022RFW1
A0A022RFW3
A0A022RFW4
A0A022RFW5
A0A022RFW7
A0A022RFW9
A0A022RFX0
A0A022RFX2
A0A022RFX3
A0A022RFX4
A0A022RFX5
A0A022RFX6
A0A022RFX9
A0A022RFY2
A0A022RFY3
A0A022RFY4
A0A022RFY6
A0A022RFY8
A0A022RFY9
A0A022RFZ0
A0A022RFZ3
A0A022RFZ5
A0A022RFZ6
A0A022RFZ7
A0A022RFZ8
A0A022RG01
A0A022RG02
A0A022RG05
A0A022RG06
A0A022RG07
A0A022RG08
A0A022RG10
A0A022RG11
A0A022RG12
A0A022RG13
A0A022RG15
A0A022RG16
A0A022RG17
A0A022RG22
A0A022RG23
A0A022RG24
A0A022RG25
A0A022RG27
A0A022RG29
A0A022RG32
A0A022RG34
A0A022RG35
A0A022RG36
A0A022RG37
A0A022RG38
A0A022RG39
A0A022RG40
A0A022RG42
A0A022RG43
A0A022RG45
A0A022RG46
A0A022RG49
A0A022RG50
A0A022RG51
A0A022RG53
A0A022RG54
A0A022RG58
A0A022RG59
A0A022RG61
A0A022RG62
A0A022RG63
A0A022RG64
A0A022RG65
A0A022RG66
A0A022RG67
A0A022RG69
A0A022RG70
A0A022RG71
A0A022RG74
A0A022RG76
A0A022RG77
A0A022RG79
A0A022RG80
A0A022RG81
A0A022RG83
A0A022RG85
A0A022RG86
A0A022RG87
A0A022RG89
A0A022RG90
A0A022RG92
A0A022RG93
A0A022RG95
A0A022RG98
A0A022RG99
A0A022RGA0
A0A022RGA1
A0A022RGA3
A0A022RGA4
A0A022RGA5
A0A022RGA6
A0A022RGA8
A0A022RGA9
A0A022RGB0
A0A022RGB1
A0A022RGB2
A0A022RGB3
A0A022RGB4
A0A022RGB5
A0A022RGB7
A0A022RGC0
A0A022RGC1
A0A022RGC4
A0A022RGC5
A0A022RGC6
A0A022RGC7
A0A022RGC8
A0A022RGC9
A0A022RGD0
A0A022RGD2
A0A022RGD4
A0A022RGD5
A0A022RGD6
A0A022RGD7
A0A022RGD9
A0A022RGE0
A0A022RGE1
A0A022RGE2
A0A022RGE3
A0A022RGE5
A0A022RGE7
A0A022RGF0
A0A022RGF3
A0A022RGF4
A0A022RGF7
A0A022RGG0
A0A022RGG1
A0A022RGG2
A0A022RGG4
A0A022RGG5
A0A022RGG9
A0A022RGH1
A0A022RGH2
A0A022RGH3
A0A022RGH4
A0A022RGH5
A0A022RGH6
A0A022RGH8
A0A022RGH9
A0A022RGI0
A0A022RGI1
A0A022RGI3
A0A022RGI4
A0A022RGI5
A0A022RGI6
A0A022RGI9
A0A022RGJ0
A0A022RGJ1
A0A022RGJ2
A0A022RGJ4
A0A022RGJ6
A0A022RGJ7
A0A022RGJ8
A0A022RGJ9
A0A022RGK3
A0A022RGK5
A0A022RGK6
A0A022RGK9
A0A022RGL1
A0A022RGL3
A0A022RGL4
A0A022RGL5
A0A022RGL7
A0A022RGL8
A0A022RGM0
A0A022RGM4
A0A022RGM7
A0A022RGM8
A0A022RGM9
A0A022RGN0
A0A022RGN5
A0A022RGN7
A0A022RGN8
A0A022RGN9
A0A022RGP1
A0A022RGP5
A0A022RGP7
A0A022RGP8
A0A022RGP9
A0A022RGQ2
A0A022RGQ5
A0A022RGQ6
A0A022RGQ7
A0A022RGQ9
A0A022RGR0
A0A022RGR2
A0A022RGR3
A0A022RGR4
A0A022RGR5
A0A022RGR6
A0A022RGR9
A0A022RGS0
A0A022RGS2
A0A022RGS3
A0A022RGS5
A0A022RGS6
A0A022RGS8
A0A022RGT2
A0A022RGT3
A0A022RGT4
A0A022RGT6
A0A022RGT9
A0A022RGU1
A0A022RGU2
A0A022RGU3
A0A022RGU4
A0A022RGU5
A0A022RGU8
A0A022RGV0
A0A022RGV2
A0A022RGV3
A0A022RGV4
A0A022RGV6
A0A022RGV8
A0A022RGV9
A0A022RGW2
A0A022RGW4
A0A022RGW6
A0A022RGW8
A0A022RGW9
A0A022RGX0
A0A022RGX1
A0A022RGX2
A0A022RGX3
A0A022RGX4
A0A022RGX5
A0A022RGX7
A0A022RGX8
A0A022RGX9
A0A022RGY0
A0A022RGY4
A0A022RGY5
A0A022RGY8
A0A022RGY9
A0A022RGZ1
A0A022RGZ2
A0A022RGZ4
A0A022RGZ5
A0A022RGZ7
A0A022RGZ9
A0A022RH01
A0A022RH04
A0A022RH05
A0A022RH07
A0A022RH08
A0A022RH10
A0A022RH11
A0A022RH12
A0A022RH15
A0A022RH16
A0A022RH19
A0A022RH20
A0A022RH22
A0A022RH23
A0A022RH24
A0A022RH26
A0A022RH27
A0A022RH28
A0A022RH29
A0A022RH30
A0A022RH31
A0A022RH32
A0A022RH34
A0A022RH35
A0A022RH36
A0A022RH37
A0A022RH39
A0A022RH41
A0A022RH44
A0A022RH46
A0A022RH47
A0A022RH48
A0A022RH51
A0A022RH52
A0A022RH54
A0A022RH56
A0A022RH57
A0A022RH58
A0A022RH59
A0A022RH60
A0A022RH63
A0A022RH64
A0A022RH66
A0A022RH67
A0A022RH69
A0A022RH71
A0A022RH72
A0A022RH78
A0A022RH79
A0A022RH81
A0A022RH82
A0A022RH84
A0A022RH85
A0A022RH89
A0A022RH90
A0A022RH91
A0A022RH93
A0A022RH96
A0A022RH97
A0A022RH98
A0A022RHA3
A0A022RHA4
A0A022RHA6
A0A022RHA7
A0A022RHA8
A0A022RHA9
A0A022RHB0
A0A022RHB1
A0A022RHB2
A0A022RHB4
A0A022RHB7
A0A022RHB8
A0A022RHC2
A0A022RHC3
A0A022RHC4
A0A022RHC7
A0A022RHC8
A0A022RHD1
A0A022RHD2
A0A022RHD3
A0A022RHD4
A0A022RHD5
A0A022RHD6
A0A022RHD7
A0A022RHD8
A0A022RHE0
A0A022RHE1
A0A022RHE2
A0A022RHE6
A0A022RHE8
A0A022RHE9
A0A022RHF2
A0A022RHF3
A0A022RHF6
A0A022RHF7
A0A022RHF8
A0A022RHG1
A0A022RHG2
A0A022RHG5
A0A022RHG7
A0A022RHG9
A0A022RHH0
A0A022RHH1
A0A022RHH2
A0A022RHH3
A0A022RHH4
A0A022RHH5
A0A022RHH6
A0A022RHI1
A0A022RHI2
A0A022RHI3
A0A022RHI5
A0A022RHI6
A0A022RHI8
A0A022RHI9
A0A022RHJ0
A0A022RHJ1
A0A022RHJ2
A0A022RHJ4
A0A022RHJ5
A0A022RHJ6
A0A022RHK1
A0A022RHK2
A0A022RHK4
A0A022RHK5
A0A022RHK8
A0A022RHL0
A0A022RHL1
A0A022RHL2
A0A022RHL3
A0A022RHL5
A0A022RHL7
A0A022RHL9
A0A022RHM0
A0A022RHM1
A0A022RHM5
A0A022RHM7
A0A022RHM8
A0A022RHM9
A0A022RHN2
A0A022RHN3
A0A022RHN4
A0A022RHN7
A0A022RHN8
A0A022RHN9
A0A022RHP0
A0A022RHP1
A0A022RHP2
A0A022RHP3
A0A022RHP5
A0A022RHP6
A0A022RHP8
A0A022RHP9
A0A022RHQ2
A0A022RHQ3
A0A022RHQ4
A0A022RHQ6
A0A022RHQ7
A0A022RHR2
A0A022RHR3
A0A022RHR4
A0A022RHR5
A0A022RHR6
A0A022RHR7
A0A022RHR8
A0A022RHS0
A0A022RHS1
A0A022RHS3
A0A022RHS4
A0A022RHS5
A0A022RHS7
A0A022RHS8
A0A022RHT1
A0A022RHT3
A0A022RHT4
A0A022RHT5
A0A022RHT6
A0A022RHT7
A0A022RHT9
A0A022RHU0
A0A022RHU1
A0A022RHU2
A0A022RHU4
A0A022RHU5
A0A022RHU6
A0A022RHU7
A0A022RHU8
A0A022RHU9
A0A022RHV3
A0A022RHV4
A0A022RHV5
A0A022RHV6
A0A022RHW1
A0A022RHW3
A0A022RHW4
A0A022RHW5
A0A022RHW7
A0A022RHW8
A0A022RHW9
A0A022RHX0
A0A022RHX1
A0A022RHX2
A0A022RHX5
A0A022RHX7
A0A022RHX8
A0A022RHX9
A0A022RHY0
A0A022RHY2
A0A022RHY5
A0A022RHY6
A0A022RHY7
A0A022RHY8
A0A022RHY9
A0A022RHZ0
A0A022RHZ1
A0A022RHZ2
A0A022RHZ3
A0A022RHZ6
A0A022RHZ7
A0A022RHZ9
A0A022RI00
A0A022RI01
A0A022RI02
A0A022RI04
A0A022RI05
A0A022RI06
A0A022RI08
A0A022RI10
A0A022RI13
A0A022RI15
A0A022RI16
A0A022RI19
A0A022RI20
A0A022RI21
A0A022RI22
A0A022RI26
A0A022RI28
A0A022RI29
A0A022RI30
A0A022RI31
A0A022RI33
A0A022RI36
A0A022RI38
A0A022RI40
A0A022RI42
A0A022RI45
A0A022RI47
A0A022RI49
A0A022RI51
A0A022RI52
A0A022RI53
A0A022RI55
A0A022RI59
A0A022RI60
A0A022RI61
A0A022RI62
A0A022RI64
A0A022RI65
A0A022RI66
A0A022RI67
A0A022RI69
A0A022RI70
A0A022RI75
A0A022RI76
A0A022RI78
A0A022RI79
A0A022RI80
A0A022RI84
A0A022RI86
A0A022RI90
A0A022RI93
A0A022RI94
A0A022RI96
A0A022RI97
A0A022RI98
A0A022RIA3
A0A022RIA4
A0A022RIA5
A0A022RIA6
A0A022RIA7
A0A022RIB0
A0A022RIB2
A0A022RIB3
A0A022RIB5
A0A022RIB6
A0A022RIB7
A0A022RIB8
A0A022RIC0
A0A022RIC1
A0A022RIC3
A0A022RIC9
A0A022RID0
A0A022RID2
A0A022RID6
A0A022RID7
A0A022RIE0
A0A022RIE1
A0A022RIE2
A0A022RIE3
A0A022RIE6
A0A022RIF0
A0A022RIF2
A0A022RIF3
A0A022RIF4
A0A022RIF5
A0A022RIF8
A0A022RIG0
A0A022RIG1
A0A022RIG4
A0A022RIG5
A0A022RIG6
A0A022RIG7
A0A022RIG8
A0A022RIH1
A0A022RIH2
A0A022RIH4
A0A022RIH5
A0A022RIH6
A0A022RIH7
A0A022RII1
A0A022RII2
A0A022RII3
A0A022RII4
A0A022RII7
A0A022RII8
A0A022RIJ0
A0A022RIJ3
A0A022RIJ5
A0A022RIJ8
A0A022RIJ9
A0A022RIK0
A0A022RIK1
A0A022RIK5
A0A022RIK6
A0A022RIK8
A0A022RIL1
A0A022RIL3
A0A022RIL6
A0A022RIL7
A0A022RIL8
A0A022RIM2
A0A022RIM3
A0A022RIM6
A0A022RIM7
A0A022RIM8
A0A022RIM9
A0A022RIN1
A0A022RIN2
A0A022RIN4
A0A022RIN6
A0A022RIN7
A0A022RIN8
A0A022RIP0
A0A022RIP1
A0A022RIP3
A0A022RIP4
A0A022RIP7
A0A022RIP9
A0A022RIQ1
A0A022RIQ2
A0A022RIQ4
A0A022RIQ5
A0A022RIQ8
A0A022RIR1
A0A022RIR3
A0A022RIR5
A0A022RIR6
A0A022RIS0
A0A022RIS2
A0A022RIS5
A0A022RIS6
A0A022RIS7
A0A022RIS8
A0A022RIS9
A0A022RIT1
A0A022RIT3
A0A022RIT4
A0A022RIT5
A0A022RIT6
A0A022RIT7
A0A022RIT8
A0A022RIT9
A0A022RIU1
A0A022RIU2
A0A022RIU3
A0A022RIU6
A0A022RIU7
A0A022RIU8
A0A022RIU9
A0A022RIV1
A0A022RIV2
A0A022RIV3
A0A022RIV4
A0A022RIV7
A0A022RIV9
A0A022RIW1
A0A022RIW3
A0A022RIW4
A0A022RIW6
A0A022RIW7
A0A022RIW8
A0A022RIW9
A0A022RIX0
A0A022RIX1
A0A022RIX2
A0A022RIX3
A0A022RIX5
A0A022RIX6
A0A022RIX7
A0A022RIX8
A0A022RIX9
A0A022RIY0
A0A022RIY8
A0A022RIZ1
A0A022RIZ2
A0A022RIZ3
A0A022RIZ4
A0A022RIZ6
A0A022RIZ7
A0A022RIZ8
A0A022RIZ9
A0A022RJ02
A0A022RJ03
A0A022RJ04
A0A022RJ05
A0A022RJ06
A0A022RJ08
A0A022RJ10
A0A022RJ11
A0A022RJ12
A0A022RJ13
A0A022RJ17
A0A022RJ19
A0A022RJ23
A0A022RJ27
A0A022RJ29
A0A022RJ30
A0A022RJ31
A0A022RJ33
A0A022RJ35
A0A022RJ37
A0A022RJ39
A0A022RJ41
A0A022RJ46
A0A022RJ48
A0A022RJ49
A0A022RJ51
A0A022RJ52
A0A022RJ55
A0A022RJ58
A0A022RJ59
A0A022RJ60
A0A022RJ61
A0A022RJ63
A0A022RJ64
A0A022RJ65
A0A022RJ67
A0A022RJ68
A0A022RJ72
A0A022RJ73
A0A022RJ74
A0A022RJ76
A0A022RJ77
A0A022RJ78
A0A022RJ79
A0A022RJ81
A0A022RJ82
A0A022RJ84
A0A022RJ85
A0A022RJ87
A0A022RJ88
A0A022RJ89
A0A022RJ91
A0A022RJ93
A0A022RJ94
A0A022RJ95
A0A022RJ96
A0A022RJ97
A0A022RJ98
A0A022RJ99
A0A022RJA0
A0A022RJA1
A0A022RJA2
A0A022RJA3
A0A022RJA4
A0A022RJA5
A0A022RJA6
A0A022RJA7
A0A022RJA8
A0A022RJB1
A0A022RJB4
A0A022RJB7
A0A022RJB8
A0A022RJC2
A0A022RJC3
A0A022RJC4
A0A022RJC7
A0A022RJD0
A0A022RJD2
A0A022RJD4
A0A022RJD5
A0A022RJD6
A0A022RJD7
A0A022RJD8
A0A022RJD9
A0A022RJE0
A0A022RJE1
A0A022RJE2
A0A022RJE4
A0A022RJE6
A0A022RJE7
A0A022RJE9
A0A022RJF4
A0A022RJF5
A0A022RJF6
A0A022RJF7
A0A022RJF8
A0A022RJG0
A0A022RJG1
A0A022RJG2
A0A022RJG3
A0A022RJG4
A0A022RJG5
A0A022RJG8
A0A022RJG9
A0A022RJH1
A0A022RJH2
A0A022RJH3
A0A022RJH5
A0A022RJH6
A0A022RJH7
A0A022RJH8
A0A022RJI0
A0A022RJI2
A0A022RJI3
A0A022RJI4
A0A022RJI5
A0A022RJI6
A0A022RJI7
A0A022RJI8
A0A022RJI9
A0A022RJJ1
A0A022RJJ2
A0A022RJJ3
A0A022RJJ4
A0A022RJJ6
A0A022RJJ9
A0A022RJK0
A0A022RJK1
A0A022RJK3
A0A022RJK4
A0A022RJK5
A0A022RJK6
A0A022RJK7
A0A022RJK8
A0A022RJK9
A0A022RJL1
A0A022RJL3
A0A022RJL5
A0A022RJL7
A0A022RJL8
A0A022RJL9
A0A022RJM0
A0A022RJM2
A0A022RJM5
A0A022RJM8
A0A022RJM9
A0A022RJN1
A0A022RJN2
A0A022RJN3
A0A022RJN4
A0A022RJN6
A0A022RJN7
A0A022RJN8
A0A022RJN9
A0A022RJP0
A0A022RJP1
A0A022RJP3
A0A022RJP4
A0A022RJP5
A0A022RJP6
A0A022RJP8
A0A022RJP9
A0A022RJQ2
A0A022RJQ3
A0A022RJQ4
A0A022RJQ6
A0A022RJQ9
A0A022RJR0
A0A022RJR1
A0A022RJR2
A0A022RJR3
A0A022RJR4
A0A022RJR6
A0A022RJR7
A0A022RJR8
A0A022RJR9
A0A022RJS0
A0A022RJS1
A0A022RJS7
A0A022RJS9
A0A022RJT0
A0A022RJT3
A0A022RJT4
A0A022RJT5
A0A022RJT6
A0A022RJT7
A0A022RJU0
A0A022RJU2
A0A022RJU4
A0A022RJU5
A0A022RJU6
A0A022RJU7
A0A022RJV1
A0A022RJV3
A0A022RJV4
A0A022RJV6
A0A022RJW2
A0A022RJW6
A0A022RJW7
A0A022RJW8
A0A022RJW9
A0A022RJX1
A0A022RJX2
A0A022RJX7
A0A022RJX8
A0A022RJX9
A0A022RJY1
A0A022RJY2
A0A022RJY3
A0A022RJY4
A0A022RJY7
A0A022RJY8
A0A022RJZ2
A0A022RJZ4
A0A022RJZ5
A0A022RJZ8
A0A022RJZ9
A0A022RK00
A0A022RK01
A0A022RK04
A0A022RK05
A0A022RK08
A0A022RK09
A0A022RK11
A0A022RK14
A0A022RK17
A0A022RK21
A0A022RK22
A0A022RK23
A0A022RK25
A0A022RK26
A0A022RK27
A0A022RK28
A0A022RK29
A0A022RK30
A0A022RK35
A0A022RK36
A0A022RK38
A0A022RK39
A0A022RK40
A0A022RK46
A0A022RK48
A0A022RK50
A0A022RK51
A0A022RK54
A0A022RK55
A0A022RK56
A0A022RK59
A0A022RK60
A0A022RK61
A0A022RK62
A0A022RK65
A0A022RK66
A0A022RK68
A0A022RK69
A0A022RK70
A0A022RK71
A0A022RK72
A0A022RK74
A0A022RK75
A0A022RK76
A0A022RK77
A0A022RK78
A0A022RK79
A0A022RK80
A0A022RK81
A0A022RK82
A0A022RK83
A0A022RK84
A0A022RK85
A0A022RK87
A0A022RK88
A0A022RK90
A0A022RK91
A0A022RK93
A0A022RK94
A0A022RK96
A0A022RK97
A0A022RK98
A0A022RK99
A0A022RKA0
A0A022RKA3
A0A022RKA6
A0A022RKB0
A0A022RKB1
A0A022RKB2
A0A022RKB4
A0A022RKB7
A0A022RKB8
A0A022RKB9
A0A022RKC0
A0A022RKC4
A0A022RKC5
A0A022RKC6
A0A022RKC9
A0A022RKD1
A0A022RKD4
A0A022RKD7
A0A022RKD8
A0A022RKE2
A0A022RKE3
A0A022RKE4
A0A022RKE5
A0A022RKE6
A0A022RKE7
A0A022RKE8
A0A022RKE9
A0A022RKF3
A0A022RKF4
A0A022RKF6
A0A022RKF7
A0A022RKF9
A0A022RKG0
A0A022RKG2
A0A022RKG3
A0A022RKG4
A0A022RKG6
A0A022RKG7
A0A022RKG9
A0A022RKH0
A0A022RKH1
A0A022RKH2
A0A022RKH3
A0A022RKH4
A0A022RKH5
A0A022RKH7
A0A022RKH8
A0A022RKI1
A0A022RKI2
A0A022RKI3
A0A022RKI4
A0A022RKI6
A0A022RKJ0
A0A022RKJ3
A0A022RKJ4
A0A022RKJ8
A0A022RKJ9
A0A022RKK1
A0A022RKK2
A0A022RKK3
A0A022RKK4
A0A022RKK5
A0A022RKK6
A0A022RKK7
A0A022RKK8
A0A022RKL1
A0A022RKL2
A0A022RKL3
A0A022RKL4
A0A022RKL5
A0A022RKL6
A0A022RKL8
A0A022RKL9
A0A022RKM0
A0A022RKM1
A0A022RKM3
A0A022RKM6
A0A022RKM8
A0A022RKN0
A0A022RKN2
A0A022RKN3
A0A022RKN4
A0A022RKN9
A0A022RKP0
A0A022RKP2
A0A022RKP3
A0A022RKP4
A0A022RKP7
A0A022RKP9
A0A022RKQ0
A0A022RKQ1
A0A022RKQ2
A0A022RKQ3
A0A022RKQ6
A0A022RKR0
A0A022RKR1
A0A022RKR2
A0A022RKR5
A0A022RKR6
A0A022RKR9
A0A022RKS1
A0A022RKS4
A0A022RKS5
A0A022RKS7
A0A022RKS8
A0A022RKS9
A0A022RKT0
A0A022RKT2
A0A022RKT4
A0A022RKT6
A0A022RKT7
A0A022RKT9
A0A022RKU0
A0A022RKU1
A0A022RKU2
A0A022RKU3
A0A022RKU4
A0A022RKU5
A0A022RKU6
A0A022RKU7
A0A022RKU8
A0A022RKU9
A0A022RKV1
A0A022RKV2
A0A022RKV5
A0A022RKV6
A0A022RKV9
A0A022RKW0
A0A022RKW1
A0A022RKW3
A0A022RKW4
A0A022RKW5
A0A022RKW6
A0A022RKW8
A0A022RKW9
A0A022RKX0
A0A022RKX1
A0A022RKX2
A0A022RKX3
A0A022RKX4
A0A022RKX5
A0A022RKX6
A0A022RKX8
A0A022RKX9
A0A022RKY0
A0A022RKY3
A0A022RKY4
A0A022RKY5
A0A022RKY6
A0A022RKY7
A0A022RKZ0
A0A022RKZ1
A0A022RKZ2
A0A022RKZ3
A0A022RKZ4
A0A022RKZ6
A0A022RKZ7
A0A022RKZ8
A0A022RKZ9
A0A022RL00
A0A022RL01
A0A022RL02
A0A022RL03
A0A022RL04
A0A022RL05
A0A022RL06
A0A022RL07
A0A022RL09
A0A022RL10
A0A022RL11
A0A022RL13
A0A022RL15
A0A022RL16
A0A022RL17
A0A022RL18
A0A022RL20
A0A022RL22
A0A022RL23
A0A022RL25
A0A022RL26
A0A022RL27
A0A022RL28
A0A022RL29
A0A022RL32
A0A022RL35
A0A022RL36
A0A022RL37
A0A022RL40
A0A022RL41
A0A022RL42
A0A022RL43
A0A022RL44
A0A022RL45
A0A022RL47
A0A022RL48
A0A022RL49
A0A022RL50
A0A022RL51
A0A022RL53
A0A022RL56
A0A022RL58
A0A022RL59
A0A022RL61
A0A022RL62
A0A022RL64
A0A022RL65
A0A022RL67
A0A022RL68
A0A022RL69
A0A022RL70
A0A022RL73
A0A022RL74
A0A022RL75
A0A022RL76
A0A022RL77
A0A022RL79
A0A022RL81
A0A022RL82
A0A022RL85
A0A022RL86
A0A022RL87
A0A022RL90
A0A022RL91
A0A022RL92
A0A022RL93
A0A022RL95
A0A022RL96
A0A022RL97
A0A022RL98
A0A022RLA0
A0A022RLA1
A0A022RLA3
A0A022RLA6
A0A022RLA9
A0A022RLB0
A0A022RLB5
A0A022RLB7
A0A022RLB8
A0A022RLB9
A0A022RLC0
A0A022RLC2
A0A022RLC4
A0A022RLC5
A0A022RLC6
A0A022RLC8
A0A022RLD0
A0A022RLD1
A0A022RLD2
A0A022RLD7
A0A022RLE1
A0A022RLE2
A0A022RLE4
A0A022RLE5
A0A022RLF0
A0A022RLF1
A0A022RLF3
A0A022RLF4
A0A022RLF5
A0A022RLF7
A0A022RLF8
A0A022RLG0
A0A022RLG1
A0A022RLG2
A0A022RLG3
A0A022RLG4
A0A022RLG5
A0A022RLG6
A0A022RLG7
A0A022RLG8
A0A022RLH0
A0A022RLH2
A0A022RLH3
A0A022RLH4
A0A022RLH5
A0A022RLH6
A0A022RLH8
A0A022RLH9
A0A022RLI0
A0A022RLI1
A0A022RLI2
A0A022RLI3
A0A022RLI5
A0A022RLI6
A0A022RLI8
A0A022RLJ1
A0A022RLJ2
A0A022RLJ4
A0A022RLJ5
A0A022RLJ6
A0A022RLJ7
A0A022RLJ9
A0A022RLK0
A0A022RLK1
A0A022RLK3
A0A022RLK4
A0A022RLK5
A0A022RLK6
A0A022RLK7
A0A022RLK9
A0A022RLL0
A0A022RLL1
A0A022RLL3
A0A022RLL5
A0A022RLL7
A0A022RLM0
A0A022RLM1
A0A022RLM2
A0A022RLM3
A0A022RLM5
A0A022RLM6
A0A022RLM7
A0A022RLM8
A0A022RLN0
A0A022RLN3
A0A022RLN4
A0A022RLN5
A0A022RLN6
A0A022RLN8
A0A022RLN9
A0A022RLP0
A0A022RLP1
A0A022RLP2
A0A022RLP7
A0A022RLP9
A0A022RLQ1
A0A022RLQ2
A0A022RLQ3
A0A022RLQ4
A0A022RLQ5
A0A022RLQ6
A0A022RLQ7
A0A022RLQ8
A0A022RLQ9
A0A022RLR0
A0A022RLR2
A0A022RLR3
A0A022RLR6
A0A022RLR7
A0A022RLR8
A0A022RLR9
A0A022RLS4
A0A022RLS7
A0A022RLS8
A0A022RLT0
A0A022RLT1
A0A022RLT3
A0A022RLT4
A0A022RLT5
A0A022RLT6
A0A022RLT7
A0A022RLT8
A0A022RLT9
A0A022RLU0
A0A022RLU2
A0A022RLU3
A0A022RLU4
A0A022RLU5
A0A022RLU6
A0A022RLU7
A0A022RLU9
A0A022RLV0
A0A022RLV1
A0A022RLV2
A0A022RLV3
A0A022RLV5
A0A022RLV6
A0A022RLV7
A0A022RLW0
A0A022RLW2
A0A022RLW3
A0A022RLW5
A0A022RLW6
A0A022RLW9
A0A022RLX2
A0A022RLX3
A0A022RLX4
A0A022RLX7
A0A022RLX8
A0A022RLX9
A0A022RLY0
A0A022RLY1
A0A022RLY2
A0A022RLY5
A0A022RLY6
A0A022RLY7
A0A022RLY8
A0A022RLZ0
A0A022RLZ2
A0A022RLZ5
A0A022RLZ6
A0A022RLZ7
A0A022RLZ8
A0A022RLZ9
A0A022RM00
A0A022RM01
A0A022RM02
A0A022RM03
A0A022RM04
A0A022RM06
A0A022RM07
A0A022RM09
A0A022RM11
A0A022RM13
A0A022RM15
A0A022RM16
A0A022RM20
A0A022RM21
A0A022RM25
A0A022RM27
A0A022RM28
A0A022RM31
A0A022RM32
A0A022RM33
A0A022RM34
A0A022RM35
A0A022RM39
A0A022RM41
A0A022RM42
A0A022RM43
A0A022RM44
A0A022RM45
A0A022RM46
A0A022RM51
A0A022RM52
A0A022RM54
A0A022RM56
A0A022RM57
A0A022RM60
A0A022RM61
A0A022RM62
A0A022RM64
A0A022RM67
A0A022RM68
A0A022RM69
A0A022RM70
A0A022RM71
A0A022RM72
A0A022RM73
A0A022RM74
A0A022RM76
A0A022RM77
A0A022RM79
A0A022RM80
A0A022RM81
A0A022RM82
A0A022RM83
A0A022RM84
A0A022RM88
A0A022RM89
A0A022RM91
A0A022RM92
A0A022RM94
A0A022RM96
A0A022RM97
A0A022RM98
A0A022RMA2
A0A022RMA3
A0A022RMA4
A0A022RMA5
A0A022RMA6
A0A022RMA7
A0A022RMA8
A0A022RMB0
A0A022RMB2
A0A022RMB3
A0A022RMB4
A0A022RMB5
A0A022RMB7
A0A022RMB8
A0A022RMC0
A0A022RMC3
A0A022RMC6
A0A022RMC8
A0A022RMD1
A0A022RMD3
A0A022RMD5
A0A022RMD6
A0A022RMD9
A0A022RME0
A0A022RME1
A0A022RME2
A0A022RME4
A0A022RME6
A0A022RME8
A0A022RME9
A0A022RMF2
A0A022RMF3
A0A022RMF5
A0A022RMF6
A0A022RMF7
A0A022RMF8
A0A022RMF9
A0A022RMG0
A0A022RMG1
A0A022RMG3
A0A022RMG5
A0A022RMG6
A0A022RMG7
A0A022RMH0
A0A022RMH2
A0A022RMH3
A0A022RMH4
A0A022RMH6
A0A022RMH7
A0A022RMH8
A0A022RMI0
A0A022RMI1
A0A022RMI4
A0A022RMI8
A0A022RMI9
A0A022RMJ2
A0A022RMJ3
A0A022RMJ6
A0A022RMJ7
A0A022RMJ9
A0A022RMK0
A0A022RMK2
A0A022RMK4
A0A022RMK5
A0A022RMK8
A0A022RML0
A0A022RML1
A0A022RML2
A0A022RML5
A0A022RML6
A0A022RML9
A0A022RMM0
A0A022RMM2
A0A022RMM4
A0A022RMM7
A0A022RMM9
A0A022RMN0
A0A022RMN4
A0A022RMN5
A0A022RMN7
A0A022RMN8
A0A022RMN9
A0A022RMP0
A0A022RMP2
A0A022RMP3
A0A022RMP4
A0A022RMP6
A0A022RMP7
A0A022RMP9
A0A022RMQ1
A0A022RMQ2
A0A022RMQ3
A0A022RMQ6
A0A022RMQ7
A0A022RMR0
A0A022RMR1
A0A022RMR2
A0A022RMR4
A0A022RMR5
A0A022RMR6
A0A022RMR7
A0A022RMR8
A0A022RMS0
A0A022RMS2
A0A022RMS3
A0A022RMS4
A0A022RMS5
A0A022RMS6
A0A022RMS7
A0A022RMS9
A0A022RMT0
A0A022RMT1
A0A022RMT2
A0A022RMT3
A0A022RMT4
A0A022RMT5
A0A022RMT6
A0A022RMT7
A0A022RMU0
A0A022RMU1
A0A022RMU3
A0A022RMU5
A0A022RMU6
A0A022RMU7
A0A022RMU8
A0A022RMU9
A0A022RMV0
A0A022RMV1
A0A022RMV2
A0A022RMV3
A0A022RMV4
A0A022RMV5
A0A022RMV6
A0A022RMV7
A0A022RMV9
A0A022RMW0
A0A022RMW1
A0A022RMW2
A0A022RMW3
A0A022RMW4
A0A022RMW6
A0A022RMW7
A0A022RMW8
A0A022RMW9
A0A022RMX0
A0A022RMX5
A0A022RMX7
A0A022RMX9
A0A022RMY0
A0A022RMY3
A0A022RMY5
A0A022RMY6
A0A022RMY7
A0A022RMY8
A0A022RMY9
A0A022RMZ0
A0A022RMZ1
A0A022RMZ2
A0A022RMZ3
A0A022RMZ4
A0A022RMZ5
A0A022RMZ6
A0A022RMZ8
A0A022RMZ9
A0A022RN00
A0A022RN01
A0A022RN02
A0A022RN04
A0A022RN05
A0A022RN06
A0A022RN13
A0A022RN14
A0A022RN15
A0A022RN16
A0A022RN17
A0A022RN18
A0A022RN19
A0A022RN20
A0A022RN21
A0A022RN23
A0A022RN24
A0A022RN25
A0A022RN27
A0A022RN28
A0A022RN29
A0A022RN30
A0A022RN35
A0A022RN36
A0A022RN38
A0A022RN39
A0A022RN41
A0A022RN43
A0A022RN44
A0A022RN45
A0A022RN46
A0A022RN49
A0A022RN51
A0A022RN52
A0A022RN53
A0A022RN54
A0A022RN55
A0A022RN58
A0A022RN59
A0A022RN60
A0A022RN62
A0A022RN64
A0A022RN65
A0A022RN66
A0A022RN70
A0A022RN74
A0A022RN75
A0A022RN76
A0A022RN80
A0A022RN81
A0A022RN83
A0A022RN84
A0A022RN85
A0A022RN88
A0A022RN89
A0A022RN90
A0A022RN91
A0A022RN92
A0A022RN96
A0A022RN97
A0A022RN98
A0A022RN99
A0A022RNA0
A0A022RNA2
A0A022RNA3
A0A022RNA4
A0A022RNA5
A0A022RNA7
A0A022RNA9
A0A022RNB0
A0A022RNB1
A0A022RNB3
A0A022RNB5
A0A022RNB6
A0A022RNB8
A0A022RNC4
A0A022RNC6
A0A022RNC8
A0A022RND0
A0A022RND1
A0A022RND5
A0A022RND6
A0A022RND8
A0A022RND9
A0A022RNE3
A0A022RNF0
A0A022RNF2
A0A022RNF3
A0A022RNF4
A0A022RNF5
A0A022RNF6
A0A022RNF7
A0A022RNG0
A0A022RNG2
A0A022RNG3
A0A022RNG6
A0A022RNG8
A0A022RNG9
A0A022RNH1
A0A022RNH3
A0A022RNH4
A0A022RNH7
A0A022RNH8
A0A022RNH9
A0A022RNI0
A0A022RNI2
A0A022RNI6
A0A022RNI8
A0A022RNI9
A0A022RNJ0
A0A022RNJ2
A0A022RNJ3
A0A022RNJ4
A0A022RNJ5
A0A022RNJ6
A0A022RNJ7
A0A022RNJ8
A0A022RNJ9
A0A022RNK0
A0A022RNK1
A0A022RNK2
A0A022RNK3
A0A022RNK4
A0A022RNK5
A0A022RNK6
A0A022RNK7
A0A022RNK8
A0A022RNK9
A0A022RNL0
A0A022RNL1
A0A022RNL4
A0A022RNL5
A0A022RNL9
A0A022RNM0
A0A022RNM2
A0A022RNM3
A0A022RNM4
A0A022RNM5
A0A022RNM6
A0A022RNM7
A0A022RNM8
A0A022RNM9
A0A022RNN6
A0A022RNN8
A0A022RNN9
A0A022RNP1
A0A022RNP3
A0A022RNP4
A0A022RNP6
A0A022RNP7
A0A022RNP8
A0A022RNQ0
A0A022RNQ1
A0A022RNQ2
A0A022RNQ3
A0A022RNQ6
A0A022RNQ8
A0A022RNQ9
A0A022RNR1
A0A022RNR2
A0A022RNR3
A0A022RNR4
A0A022RNR5
A0A022RNR6
A0A022RNR7
A0A022RNR9
A0A022RNS0
A0A022RNS2
A0A022RNS4
A0A022RNS5
A0A022RNS6
A0A022RNS7
A0A022RNS8
A0A022RNS9
A0A022RNT0
A0A022RNT2
A0A022RNT3
A0A022RNT5
A0A022RNT6
A0A022RNU0
A0A022RNU1
A0A022RNU2
A0A022RNU4
A0A022RNU7
A0A022RNU9
A0A022RNV0
A0A022RNV1
A0A022RNV4
A0A022RNV7
A0A022RNW0
A0A022RNW1
A0A022RNW3
A0A022RNW6
A0A022RNW7
A0A022RNW9
A0A022RNX2
A0A022RNX3
A0A022RNX7
A0A022RNX8
A0A022RNY3
A0A022RNY9
A0A022RNZ0
A0A022RNZ1
A0A022RNZ2
A0A022RNZ4
A0A022RNZ5
A0A022RNZ7
A0A022RNZ8
A0A022RNZ9
A0A022RP01
A0A022RP03
A0A022RP04
A0A022RP05
A0A022RP07
A0A022RP08
A0A022RP09
A0A022RP11
A0A022RP14
A0A022RP19
A0A022RP20
A0A022RP22
A0A022RP23
A0A022RP27
A0A022RP29
A0A022RP30
A0A022RP31
A0A022RP33
A0A022RP34
A0A022RP35
A0A022RP37
A0A022RP39
A0A022RP41
A0A022RP43
A0A022RP44
A0A022RP45
A0A022RP46
A0A022RP47
A0A022RP50
A0A022RP51
A0A022RP53
A0A022RP56
A0A022RP58
A0A022RP60
A0A022RP61
A0A022RP62
A0A022RP65
A0A022RP66
A0A022RP67
A0A022RP68
A0A022RP69
A0A022RP71
A0A022RP73
A0A022RP75
A0A022RP76
A0A022RP77
A0A022RP78
A0A022RP79
A0A022RP80
A0A022RP81
A0A022RP82
A0A022RP83
A0A022RP84
A0A022RP86
A0A022RP87
A0A022RP88
A0A022RP89
A0A022RP90
A0A022RP92
A0A022RP93
A0A022RP94
A0A022RP95
A0A022RP99
A0A022RPA0
A0A022RPA1
A0A022RPA3
A0A022RPA4
A0A022RPA6
A0A022RPA8
A0A022RPA9
A0A022RPB0
A0A022RPB1
A0A022RPB2
A0A022RPB3
A0A022RPB4
A0A022RPB5
A0A022RPB7
A0A022RPB8
A0A022RPB9
A0A022RPC0
A0A022RPC1
A0A022RPC3
A0A022RPC4
A0A022RPC8
A0A022RPC9
A0A022RPD0
A0A022RPD1
A0A022RPD3
A0A022RPD8
A0A022RPD9
A0A022RPE4
A0A022RPE6
A0A022RPE8
A0A022RPE9
A0A022RPF0
A0A022RPF1
A0A022RPF2
A0A022RPF3
A0A022RPF5
A0A022RPF6
A0A022RPF7
A0A022RPF8
A0A022RPF9
A0A022RPG0
A0A022RPG2
A0A022RPG5
A0A022RPG7
A0A022RPG9
A0A022RPH0
A0A022RPH1
A0A022RPH2
A0A022RPH4
A0A022RPH5
A0A022RPH8
A0A022RPH9
A0A022RPI0
A0A022RPI2
A0A022RPI3
A0A022RPI4
A0A022RPI5
A0A022RPI6
A0A022RPI8
A0A022RPI9
A0A022RPJ1
A0A022RPJ2
A0A022RPJ4
A0A022RPJ5
A0A022RPJ7
A0A022RPJ8
A0A022RPJ9
A0A022RPK1
A0A022RPK3
A0A022RPK4
A0A022RPK6
A0A022RPL1
A0A022RPL2
A0A022RPL3
A0A022RPL4
A0A022RPL5
A0A022RPL6
A0A022RPL7
A0A022RPL8
A0A022RPM0
A0A022RPM2
A0A022RPM4
A0A022RPM7
A0A022RPM9
A0A022RPN0
A0A022RPN1
A0A022RPN2
A0A022RPN3
A0A022RPN5
A0A022RPN7
A0A022RPN9
A0A022RPP0
A0A022RPP1
A0A022RPP3
A0A022RPP4
A0A022RPP5
A0A022RPP6
A0A022RPP8
A0A022RPQ2
A0A022RPQ3
A0A022RPQ5
A0A022RPQ9
A0A022RPR0
A0A022RPR1
A0A022RPR7
A0A022RPR8
A0A022RPR9
A0A022RPS3
A0A022RPS4
A0A022RPS5
A0A022RPS6
A0A022RPT0
A0A022RPT1
A0A022RPT2
A0A022RPT3
A0A022RPT4
A0A022RPT5
A0A022RPT6
A0A022RPT7
A0A022RPT9
A0A022RPU0
A0A022RPU1
A0A022RPU4
A0A022RPU5
A0A022RPU6
A0A022RPU8
A0A022RPV0
A0A022RPV2
A0A022RPV3
A0A022RPV4
A0A022RPV6
A0A022RPV9
A0A022RPW1
A0A022RPW2
A0A022RPW5
A0A022RPW7
A0A022RPW8
A0A022RPX2
A0A022RPX6
A0A022RPX7
A0A022RPX8
A0A022RPY0
A0A022RPY7
A0A022RPY8
A0A022RPY9
A0A022RPZ0
A0A022RPZ1
A0A022RPZ5
A0A022RPZ6
A0A022RPZ8
A0A022RPZ9
A0A022RQ01
A0A022RQ03
A0A022RQ05
A0A022RQ06
A0A022RQ07
A0A022RQ08
A0A022RQ09
A0A022RQ10
A0A022RQ12
A0A022RQ13
A0A022RQ16
A0A022RQ17
A0A022RQ20
A0A022RQ21
A0A022RQ23
A0A022RQ25
A0A022RQ27
A0A022RQ28
A0A022RQ30
A0A022RQ31
A0A022RQ32
A0A022RQ35
A0A022RQ36
A0A022RQ38
A0A022RQ39
A0A022RQ43
A0A022RQ44
A0A022RQ46
A0A022RQ48
A0A022RQ50
A0A022RQ51
A0A022RQ52
A0A022RQ53
A0A022RQ56
A0A022RQ58
A0A022RQ63
A0A022RQ64
A0A022RQ65
A0A022RQ66
A0A022RQ67
A0A022RQ68
A0A022RQ70
A0A022RQ71
A0A022RQ72
A0A022RQ73
A0A022RQ75
A0A022RQ77
A0A022RQ78
A0A022RQ80
A0A022RQ82
A0A022RQ83
A0A022RQ85
A0A022RQ87
A0A022RQ88
A0A022RQ90
A0A022RQ92
A0A022RQ94
A0A022RQ95
A0A022RQ98
A0A022RQ99
A0A022RQA1
A0A022RQA3
A0A022RQA5
A0A022RQA7
A0A022RQA8
A0A022RQA9
A0A022RQB0
A0A022RQB1
A0A022RQB3
A0A022RQB8
A0A022RQB9
A0A022RQC0
A0A022RQC2
A0A022RQC4
A0A022RQC5
A0A022RQC7
A0A022RQC8
A0A022RQD0
A0A022RQD1
A0A022RQD3
A0A022RQD4
A0A022RQD5
A0A022RQD6
A0A022RQD7
A0A022RQD8
A0A022RQE1
A0A022RQE3
A0A022RQE4
A0A022RQE5
A0A022RQE6
A0A022RQE7
A0A022RQE8
A0A022RQE9
A0A022RQF0
A0A022RQF5
A0A022RQF6
A0A022RQF7
A0A022RQF8
A0A022RQF9
A0A022RQG1
A0A022RQG4
A0A022RQG5
A0A022RQG6
A0A022RQH0
A0A022RQH2
A0A022RQH3
A0A022RQH4
A0A022RQH5
A0A022RQH6
A0A022RQH7
A0A022RQH8
A0A022RQH9
A0A022RQI2
A0A022RQI3
A0A022RQI7
A0A022RQJ0
A0A022RQJ3
A0A022RQJ4
A0A022RQJ6
A0A022RQJ7
A0A022RQJ8
A0A022RQJ9
A0A022RQK0
A0A022RQK4
A0A022RQK5
A0A022RQK6
A0A022RQL0
A0A022RQL2
A0A022RQL4
A0A022RQL5
A0A022RQL6
A0A022RQL7
A0A022RQL8
A0A022RQM1
A0A022RQM3
A0A022RQM4
A0A022RQM5
A0A022RQM6
A0A022RQM8
A0A022RQN0
A0A022RQN1
A0A022RQN2
A0A022RQN4
A0A022RQN7
A0A022RQN8
A0A022RQP2
A0A022RQQ0
A0A022RQQ1
A0A022RQQ2
A0A022RQQ3
A0A022RQQ4
A0A022RQQ5
A0A022RQQ6
A0A022RQQ7
A0A022RQQ8
A0A022RQR1
A0A022RQR2
A0A022RQR3
A0A022RQR6
A0A022RQR7
A0A022RQR9
A0A022RQS2
A0A022RQS4
A0A022RQS9
A0A022RQT0
A0A022RQT3
A0A022RQT4
A0A022RQT5
A0A022RQT7
A0A022RQT9
A0A022RQU0
A0A022RQU1
A0A022RQU2
A0A022RQU3
A0A022RQU4
A0A022RQU6
A0A022RQU7
A0A022RQU9
A0A022RQV0
A0A022RQV1
A0A022RQV2
A0A022RQV3
A0A022RQV4
A0A022RQV5
A0A022RQV6
A0A022RQV7
A0A022RQV8
A0A022RQV9
A0A022RQW0
A0A022RQW1
A0A022RQW2
A0A022RQW4
A0A022RQW6
A0A022RQW8
A0A022RQW9
A0A022RQX0
A0A022RQX3
A0A022RQX4
A0A022RQX6
A0A022RQX7
A0A022RQY1
A0A022RQY2
A0A022RQY7
A0A022RQY9
A0A022RQZ0
A0A022RQZ2
A0A022RQZ5
A0A022RQZ6
A0A022RQZ7
A0A022RQZ8
A0A022RQZ9
A0A022RR02
A0A022RR03
A0A022RR04
A0A022RR05
A0A022RR06
A0A022RR07
A0A022RR10
A0A022RR12
A0A022RR13
A0A022RR14
A0A022RR15
A0A022RR16
A0A022RR18
A0A022RR20
A0A022RR21
A0A022RR22
A0A022RR23
A0A022RR25
A0A022RR26
A0A022RR27
A0A022RR28
A0A022RR30
A0A022RR31
A0A022RR32
A0A022RR33
A0A022RR34
A0A022RR36
A0A022RR37
A0A022RR38
A0A022RR41
A0A022RR42
A0A022RR43
A0A022RR46
A0A022RR47
A0A022RR50
A0A022RR51
A0A022RR53
A0A022RR55
A0A022RR57
A0A022RR58
A0A022RR60
A0A022RR61
A0A022RR62
A0A022RR63
A0A022RR65
A0A022RR66
A0A022RR67
A0A022RR68
A0A022RR69
A0A022RR70
A0A022RR71
A0A022RR72
A0A022RR77
A0A022RR78
A0A022RR80
A0A022RR82
A0A022RR84
A0A022RR88
A0A022RR89
A0A022RR91
A0A022RR94
A0A022RR95
A0A022RR98
A0A022RRA1
A0A022RRA2
A0A022RRA4
A0A022RRA7
A0A022RRA8
A0A022RRA9
A0A022RRB0
A0A022RRB5
A0A022RRB6
A0A022RRC2
A0A022RRC5
A0A022RRC7
A0A022RRC8
A0A022RRD1
A0A022RRD5
A0A022RRD6
A0A022RRD7
A0A022RRD8
A0A022RRE0
A0A022RRE1
A0A022RRE2
A0A022RRE3
A0A022RRE5
A0A022RRE9
A0A022RRF0
A0A022RRF3
A0A022RRF4
A0A022RRF5
A0A022RRF6
A0A022RRG0
A0A022RRG2
A0A022RRG3
A0A022RRG6
A0A022RRG8
A0A022RRG9
A0A022RRH1
A0A022RRH3
A0A022RRH4
A0A022RRH6
A0A022RRI0
A0A022RRI3
A0A022RRI4
A0A022RRI5
A0A022RRI6
A0A022RRI8
A0A022RRJ0
A0A022RRJ1
A0A022RRJ2
A0A022RRJ3
A0A022RRJ5
A0A022RRJ6
A0A022RRJ8
A0A022RRJ9
A0A022RRK1
A0A022RRK2
A0A022RRK3
A0A022RRK4
A0A022RRK5
A0A022RRK6
A0A022RRK7
A0A022RRK9
A0A022RRL2
A0A022RRL3
A0A022RRL6
A0A022RRL7
A0A022RRM0
A0A022RRM1
A0A022RRM3
A0A022RRM4
A0A022RRM5
A0A022RRM6
A0A022RRM8
A0A022RRM9
A0A022RRN3
A0A022RRN4
A0A022RRN6
A0A022RRN8
A0A022RRP0
A0A022RRP2
A0A022RRP4
A0A022RRP5
A0A022RRP6
A0A022RRP9
A0A022RRQ1
A0A022RRQ3
A0A022RRQ4
A0A022RRQ5
A0A022RRQ6
A0A022RRQ8
A0A022RRR1
A0A022RRR5
A0A022RRR6
A0A022RRR8
A0A022RRS3
A0A022RRS5
A0A022RRS6
A0A022RRT0
A0A022RRT1
A0A022RRT3
A0A022RRT6
A0A022RRT9
A0A022RRU1
A0A022RRU3
A0A022RRU4
A0A022RRU6
A0A022RRU8
A0A022RRV0
A0A022RRV1
A0A022RRV2
A0A022RRV3
A0A022RRV4
A0A022RRV5
A0A022RRV6
A0A022RRV7
A0A022RRV9
A0A022RRW2
A0A022RRW3
A0A022RRW4
A0A022RRW9
A0A022RRX0
A0A022RRX2
A0A022RRX5
A0A022RRX6
A0A022RRX8
A0A022RRY2
A0A022RRY3
A0A022RRY7
A0A022RRY8
A0A022RRZ2
A0A022RRZ3
A0A022RRZ4
A0A022RRZ6
A0A022RRZ7
A0A022RRZ8
A0A022RS00
A0A022RS01
A0A022RS03
A0A022RS06
A0A022RS07
A0A022RS08
A0A022RS09
A0A022RS13
A0A022RS14
A0A022RS15
A0A022RS17
A0A022RS18
A0A022RS19
A0A022RS22
A0A022RS24
A0A022RS25
A0A022RS27
A0A022RS28
A0A022RS30
A0A022RS31
A0A022RS33
A0A022RS34
A0A022RS35
A0A022RS37
A0A022RS38
A0A022RS42
A0A022RS45
A0A022RS47
A0A022RS50
A0A022RS51
A0A022RS52
A0A022RS53
A0A022RS54
A0A022RS55
A0A022RS57
A0A022RS59
A0A022RS62
A0A022RS64
A0A022RS65
A0A022RS71
A0A022RS73
A0A022RS74
A0A022RS76
A0A022RS77
A0A022RS79
A0A022RS81
A0A022RS85
A0A022RS86
A0A022RS88
A0A022RS89
A0A022RS92
A0A022RS93
A0A022RS94
A0A022RS95
A0A022RS96
A0A022RS97
A0A022RS99
A0A022RSA0
A0A022RSA3
A0A022RSA4
A0A022RSA6
A0A022RSA8
A0A022RSB0
A0A022RSB1
A0A022RSB4
A0A022RSB5
A0A022RSB6
A0A022RSB7
A0A022RSB9
A0A022RSC0
A0A022RSC1
A0A022RSC3
A0A022RSC4
A0A022RSC5
A0A022RSC6
A0A022RSC7
A0A022RSC8
A0A022RSC9
A0A022RSD1
A0A022RSD2
A0A022RSD3
A0A022RSD4
A0A022RSD5
A0A022RSD6
A0A022RSD8
A0A022RSE0
A0A022RSE1
A0A022RSE2
A0A022RSE4
A0A022RSE5
A0A022RSE7
A0A022RSE8
A0A022RSE9
A0A022RSF3
A0A022RSF4
A0A022RSF6
A0A022RSF7
A0A022RSF8
A0A022RSF9
A0A022RSG0
A0A022RSG1
A0A022RSG3
A0A022RSG4
A0A022RSG5
A0A022RSH1
A0A022RSH2
A0A022RSH3
A0A022RSH4
A0A022RSH6
A0A022RSI0
A0A022RSI2
A0A022RSI4
A0A022RSI5
A0A022RSI7
A0A022RSI8
A0A022RSI9
A0A022RSJ0
A0A022RSJ1
A0A022RSJ2
A0A022RSJ4
A0A022RSJ5
A0A022RSJ6
A0A022RSJ7
A0A022RSJ8
A0A022RSJ9
A0A022RSK0
A0A022RSK1
A0A022RSK3
A0A022RSK5
A0A022RSK7
A0A022RSK8
A0A022RSL0
A0A022RSL1
A0A022RSL2
A0A022RSL3
A0A022RSL5
A0A022RSL6
A0A022RSL8
A0A022RSM0
A0A022RSM1
A0A022RSM3
A0A022RSM4
A0A022RSM6
A0A022RSM7
A0A022RSM8
A0A022RSN0
A0A022RSN1
A0A022RSN2
A0A022RSN3
A0A022RSN4
A0A022RSN5
A0A022RSN6
A0A022RSN7
A0A022RSN8
A0A022RSN9
A0A022RSP0
A0A022RSP2
A0A022RSP5
A0A022RSP6
A0A022RSP7
A0A022RSQ1
A0A022RSQ4
A0A022RSQ5
A0A022RSQ6
A0A022RSQ7
A0A022RSR0
A0A022RSR2
A0A022RSR3
A0A022RSR8
A0A022RSS4
A0A022RSS5
A0A022RSS6
A0A022RST0
A0A022RST1
A0A022RST2
A0A022RST4
A0A022RST7
A0A022RST9
A0A022RSU0
A0A022RSU1
A0A022RSU2
A0A022RSU3
A0A022RSU4
A0A022RSU5
A0A022RSU6
A0A022RSU7
A0A022RSU9
A0A022RSV1
A0A022RSV2
A0A022RSV3
A0A022RSV5
A0A022RSV6
A0A022RSV9
A0A022RSW0
A0A022RSW4
A0A022RSW8
A0A022RSX0
A0A022RSX1
A0A022RSX2
A0A022RSX3
A0A022RSX4
A0A022RSX5
A0A022RSX7
A0A022RSX8
A0A022RSY0
A0A022RSY2
A0A022RSY3
A0A022RSY4
A0A022RSY5
A0A022RSY7
A0A022RSY8
A0A022RSY9
A0A022RSZ0
A0A022RSZ1
A0A022RSZ2
A0A022RSZ3
A0A022RSZ4
A0A022RSZ5
A0A022RSZ7
A0A022RT00
A0A022RT01
A0A022RT02
A0A022RT03
A0A022RT07
A0A022RT08
A0A022RT09
A0A022RT10
A0A022RT12
A0A022RT13
A0A022RT15
A0A022RT21
A0A022RT24
A0A022RT25
A0A022RT26
A0A022RT28
A0A022RT29
A0A022RT30
A0A022RT35
A0A022RT36
A0A022RT37
A0A022RT39
A0A022RT43
A0A022RT44
A0A022RT45
A0A022RT47
A0A022RT48
A0A022RT49
A0A022RT50
A0A022RT51
A0A022RT53
A0A022RT55
A0A022RT57
A0A022RT58
A0A022RT60
A0A022RT62
A0A022RT64
A0A022RT66
A0A022RT67
A0A022RT68
A0A022RT70
A0A022RT72
A0A022RT74
A0A022RT75
A0A022RT76
A0A022RT77
A0A022RT78
A0A022RT79
A0A022RT81
A0A022RT82
A0A022RT84
A0A022RT88
A0A022RT89
A0A022RT91
A0A022RT93
A0A022RT95
A0A022RT97
A0A022RT98
A0A022RT99
A0A022RTA1
A0A022RTA2
A0A022RTA3
A0A022RTA4
A0A022RTA7
A0A022RTA8
A0A022RTA9
A0A022RTB0
A0A022RTB1
A0A022RTB2
A0A022RTB6
A0A022RTB7
A0A022RTB8
A0A022RTC0
A0A022RTC3
A0A022RTC5
A0A022RTC8
A0A022RTD0
A0A022RTD1
A0A022RTD2
A0A022RTD3
A0A022RTD4
A0A022RTD5
A0A022RTD7
A0A022RTD8
A0A022RTD9
A0A022RTE0
A0A022RTE1
A0A022RTE4
A0A022RTE5
A0A022RTE6
A0A022RTE7
A0A022RTE8
A0A022RTE9
A0A022RTF0
A0A022RTF1
A0A022RTF2
A0A022RTF4
A0A022RTF6
A0A022RTF8
A0A022RTF9
A0A022RTG0
A0A022RTG1
A0A022RTG2
A0A022RTG3
A0A022RTG5
A0A022RTG6
A0A022RTG7
A0A022RTG9
A0A022RTH0
A0A022RTH2
A0A022RTH4
A0A022RTH5
A0A022RTH7
A0A022RTH8
A0A022RTI1
A0A022RTI2
A0A022RTI3
A0A022RTI6
A0A022RTI7
A0A022RTJ0
A0A022RTJ1
A0A022RTJ2
A0A022RTJ6
A0A022RTJ7
A0A022RTJ9
A0A022RTK0
A0A022RTK1
A0A022RTK2
A0A022RTK5
A0A022RTK7
A0A022RTK8
A0A022RTK9
A0A022RTL1
A0A022RTL8
A0A022RTL9
A0A022RTM2
A0A022RTM3
A0A022RTM4
A0A022RTM5
A0A022RTM6
A0A022RTM7
A0A022RTM8
A0A022RTM9
A0A022RTN0
A0A022RTN1
A0A022RTN3
A0A022RTN4
A0A022RTN6
A0A022RTN7
A0A022RTN8
A0A022RTP2
A0A022RTP3
A0A022RTP4
A0A022RTP5
A0A022RTP6
A0A022RTP7
A0A022RTQ0
A0A022RTQ1
A0A022RTQ2
A0A022RTQ3
A0A022RTQ6
A0A022RTQ7
A0A022RTQ8
A0A022RTQ9
A0A022RTR1
A0A022RTR3
A0A022RTR5
A0A022RTR6
A0A022RTR7
A0A022RTR8
A0A022RTR9
A0A022RTS0
A0A022RTS5
A0A022RTS6
A0A022RTS7
A0A022RTS8
A0A022RTT1
A0A022RTT3
A0A022RTT5
A0A022RTT6
A0A022RTT8
A0A022RTT9
A0A022RTU0
A0A022RTU4
A0A022RTU5
A0A022RTU6
A0A022RTU7
A0A022RTU9
A0A022RTV0
A0A022RTV1
A0A022RTV3
A0A022RTV4
A0A022RTV5
A0A022RTV6
A0A022RTV7
A0A022RTV8
A0A022RTV9
A0A022RTW1
A0A022RTW4
A0A022RTW5
A0A022RTW6
A0A022RTW7
A0A022RTW8
A0A022RTX2
A0A022RTX5
A0A022RTX7
A0A022RTX8
A0A022RTY3
A0A022RTY9
A0A022RTZ1
A0A022RTZ2
A0A022RTZ6
A0A022RU03
A0A022RU05
A0A022RU06
A0A022RU07
A0A022RU08
A0A022RU09
A0A022RU10
A0A022RU11
A0A022RU12
A0A022RU13
A0A022RU14
A0A022RU18
A0A022RU19
A0A022RU20
A0A022RU21
A0A022RU22
A0A022RU23
A0A022RU24
A0A022RU25
A0A022RU26
A0A022RU28
A0A022RU29
A0A022RU30
A0A022RU31
A0A022RU32
A0A022RU33
A0A022RU34
A0A022RU35
A0A022RU36
A0A022RU37
A0A022RU38
A0A022RU40
A0A022RU41
A0A022RU44
A0A022RU45
A0A022RU46
A0A022RU47
A0A022RU50
A0A022RU51
A0A022RU54
A0A022RU57
A0A022RU58
A0A022RU59
A0A022RU60
A0A022RU61
A0A022RU62
A0A022RU65
A0A022RU68
A0A022RU69
A0A022RU70
A0A022RU71
A0A022RU72
A0A022RU73
A0A022RU75
A0A022RU76
A0A022RU77
A0A022RU78
A0A022RU79
A0A022RU80
A0A022RU81
A0A022RU82
A0A022RU83
A0A022RU85
A0A022RU87
A0A022RU88
A0A022RU89
A0A022RU90
A0A022RU91
A0A022RU92
A0A022RU93
A0A022RU94
A0A022RU95
A0A022RU96
A0A022RU97
A0A022RU99
A0A022RUA0
A0A022RUA1
A0A022RUA2
A0A022RUA3
A0A022RUA5
A0A022RUA6
A0A022RUA8
A0A022RUB1
A0A022RUB2
A0A022RUB3
A0A022RUB4
A0A022RUB5
A0A022RUB7
A0A022RUB9
A0A022RUC0
A0A022RUC1
A0A022RUC2
A0A022RUC3
A0A022RUC4
A0A022RUC5
A0A022RUC6
A0A022RUC7
A0A022RUC8
A0A022RUC9
A0A022RUD1
A0A022RUD2
A0A022RUD3
A0A022RUD5
A0A022RUD6
A0A022RUD7
A0A022RUD9
A0A022RUE1
A0A022RUE4
A0A022RUE5
A0A022RUE6
A0A022RUF0
A0A022RUF1
A0A022RUF2
A0A022RUF4
A0A022RUF6
A0A022RUF7
A0A022RUF8
A0A022RUG0
A0A022RUG2
A0A022RUG3
A0A022RUG5
A0A022RUG6
A0A022RUG7
A0A022RUG8
A0A022RUG9
A0A022RUH0
A0A022RUH1
A0A022RUH3
A0A022RUH9
A0A022RUI1
A0A022RUI4
A0A022RUI6
A0A022RUI7
A0A022RUJ3
A0A022RUJ4
A0A022RUJ5
A0A022RUJ8
A0A022RUJ9
A0A022RUK2
A0A022RUK3
A0A022RUK4
A0A022RUK5
A0A022RUL2
A0A022RUL3
A0A022RUL6
A0A022RUL8
A0A022RUL9
A0A022RUM0
A0A022RUM1
A0A022RUM3
A0A022RUM5
A0A022RUM6
A0A022RUM7
A0A022RUM9
A0A022RUN2
A0A022RUN7
A0A022RUN8
A0A022RUP0
A0A022RUP1
A0A022RUP3
A0A022RUP6
A0A022RUP7
A0A022RUP8
A0A022RUQ0
A0A022RUQ1
A0A022RUQ2
A0A022RUQ3
A0A022RUQ5
A0A022RUQ6
A0A022RUQ7
A0A022RUQ9
A0A022RUR0
A0A022RUR1
A0A022RUR2
A0A022RUR3
A0A022RUR4
A0A022RUR5
A0A022RUR6
A0A022RUR9
A0A022RUS1
A0A022RUS2
A0A022RUS3
A0A022RUS4
A0A022RUS5
A0A022RUS8
A0A022RUS9
A0A022RUT1
A0A022RUT2
A0A022RUT5
A0A022RUT7
A0A022RUT8
A0A022RUT9
A0A022RUU6
A0A022RUU7
A0A022RUU8
A0A022RUU9
A0A022RUV0
A0A022RUV2
A0A022RUV4
A0A022RUV9
A0A022RUW0
A0A022RUW7
A0A022RUW9
A0A022RUX0
A0A022RUX2
A0A022RUX5
A0A022RUX7
A0A022RUX8
A0A022RUY0
A0A022RUY2
A0A022RUY6
A0A022RUY8
A0A022RUY9
A0A022RUZ0
A0A022RUZ1
A0A022RUZ2
A0A022RUZ5
A0A022RUZ6
A0A022RUZ8
A0A022RUZ9
A0A022RV00
A0A022RV01
A0A022RV02
A0A022RV04
A0A022RV05
A0A022RV06
A0A022RV07
A0A022RV08
A0A022RV09
A0A022RV10
A0A022RV11
A0A022RV12
A0A022RV14
A0A022RV15
A0A022RV17
A0A022RV18
A0A022RV19
A0A022RV21
A0A022RV22
A0A022RV23
A0A022RV24
A0A022RV30
A0A022RV32
A0A022RV33
A0A022RV35
A0A022RV36
A0A022RV37
A0A022RV39
A0A022RV41
A0A022RV43
A0A022RV44
A0A022RV47
A0A022RV48
A0A022RV49
A0A022RV50
A0A022RV52
A0A022RV53
A0A022RV55
A0A022RV58
A0A022RV59
A0A022RV61
A0A022RV63
A0A022RV64
A0A022RV65
A0A022RV66
A0A022RV67
A0A022RV68
A0A022RV69
A0A022RV70
A0A022RV74
A0A022RV75
A0A022RV76
A0A022RV77
A0A022RV78
A0A022RV79
A0A022RV82
A0A022RV83
A0A022RV84
A0A022RV86
A0A022RV87
A0A022RV91
A0A022RV92
A0A022RV94
A0A022RV96
A0A022RV97
A0A022RV99
A0A022RVA1
A0A022RVA2
A0A022RVA3
A0A022RVA4
A0A022RVA6
A0A022RVA7
A0A022RVA8
A0A022RVB0
A0A022RVB1
A0A022RVB2
A0A022RVB4
A0A022RVB5
A0A022RVB6
A0A022RVB7
A0A022RVB9
A0A022RVC1
A0A022RVC3
A0A022RVC4
A0A022RVC5
A0A022RVC6
A0A022RVC7
A0A022RVC9
A0A022RVD0
A0A022RVD1
A0A022RVD2
A0A022RVD4
A0A022RVD5
A0A022RVD6
A0A022RVD7
A0A022RVD8
A0A022RVD9
A0A022RVE1
A0A022RVE2
A0A022RVE3
A0A022RVE5
A0A022RVE6
A0A022RVE7
A0A022RVF0
A0A022RVF2
A0A022RVF3
A0A022RVF4
A0A022RVF9
A0A022RVG0
A0A022RVG1
A0A022RVG2
A0A022RVG4
A0A022RVG6
A0A022RVG7
A0A022RVG8
A0A022RVH0
A0A022RVH1
A0A022RVH6
A0A022RVH7
A0A022RVH9
A0A022RVI4
A0A022RVI5
A0A022RVI8
A0A022RVI9
A0A022RVJ1
A0A022RVJ2
A0A022RVJ3
A0A022RVJ4
A0A022RVJ5
A0A022RVJ6
A0A022RVJ8
A0A022RVJ9
A0A022RVK0
A0A022RVK1
A0A022RVK5
A0A022RVK6
A0A022RVK8
A0A022RVL0
A0A022RVL1
A0A022RVL2
A0A022RVL4
A0A022RVL5
A0A022RVL6
A0A022RVL9
A0A022RVM0
A0A022RVM1
A0A022RVM2
A0A022RVM3
A0A022RVM5
A0A022RVN0
A0A022RVN1
A0A022RVN2
A0A022RVN3
A0A022RVN4
A0A022RVN5
A0A022RVN6
A0A022RVN7
A0A022RVN8
A0A022RVN9
A0A022RVP0
A0A022RVP2
A0A022RVP3
A0A022RVP4
A0A022RVP5
A0A022RVP6
A0A022RVP7
A0A022RVP8
A0A022RVQ0
A0A022RVQ1
A0A022RVQ4
A0A022RVQ7
A0A022RVQ8
A0A022RVR0
A0A022RVR1
A0A022RVR2
A0A022RVR6
A0A022RVR7
A0A022RVR8
A0A022RVS2
A0A022RVS3
A0A022RVS4
A0A022RVS8
A0A022RVS9
A0A022RVT1
A0A022RVT3
A0A022RVT5
A0A022RVT6
A0A022RVT7
A0A022RVT8
A0A022RVT9
A0A022RVU5
A0A022RVU8
A0A022RVU9
A0A022RVV1
A0A022RVV2
A0A022RVV3
A0A022RVV4
A0A022RVV5
A0A022RVV6
A0A022RVV8
A0A022RVV9
A0A022RVW2
A0A022RVW4
A0A022RVW5
A0A022RVW8
A0A022RVX0
A0A022RVX2
A0A022RVX3
A0A022RVX5
A0A022RVX6
A0A022RVX7
A0A022RVX8
A0A022RVY0
A0A022RVY4
A0A022RVY6
A0A022RVY7
A0A022RVZ0
A0A022RVZ1
A0A022RVZ2
A0A022RVZ3
A0A022RVZ4
A0A022RVZ7
A0A022RVZ8
A0A022RW02
A0A022RW03
A0A022RW05
A0A022RW06
A0A022RW07
A0A022RW08
A0A022RW10
A0A022RW12
A0A022RW13
A0A022RW14
A0A022RW16
A0A022RW17
A0A022RW18
A0A022RW19
A0A022RW20
A0A022RW27
A0A022RW30
A0A022RW31
A0A022RW32
A0A022RW33
A0A022RW34
A0A022RW37
A0A022RW38
A0A022RW39
A0A022RW40
A0A022RW42
A0A022RW43
A0A022RW49
A0A022RW50
A0A022RW51
A0A022RW54
A0A022RW55
A0A022RW56
A0A022RW57
A0A022RW60
A0A022RW61
A0A022RW63
A0A022RW64
A0A022RW65
A0A022RW66
A0A022RW68
A0A022RW70
A0A022RW72
A0A022RW73
A0A022RW77
A0A022RW80
A0A022RW82
A0A022RW84
A0A022RW85
A0A022RW86
A0A022RW87
A0A022RW91
A0A022RW94
A0A022RW96
A0A022RW97
A0A022RWA0
A0A022RWA2
A0A022RWA6
A0A022RWA7
A0A022RWA8
A0A022RWB0
A0A022RWB1
A0A022RWB3
A0A022RWB4
A0A022RWB5
A0A022RWB6
A0A022RWB9
A0A022RWC1
A0A022RWC3
A0A022RWC5
A0A022RWC6
A0A022RWC7
A0A022RWC9
A0A022RWD2
A0A022RWD3
A0A022RWD4
A0A022RWD5
A0A022RWD6
A0A022RWD9
A0A022RWE0
A0A022RWE4
A0A022RWE9
A0A022RWF0
A0A022RWF1
A0A022RWF3
A0A022RWF4
A0A022RWF5
A0A022RWF6
A0A022RWF8
A0A022RWG1
A0A022RWG2
A0A022RWG4
A0A022RWG7
A0A022RWG8
A0A022RWH1
A0A022RWH3
A0A022RWH5
A0A022RWH7
A0A022RWH8
A0A022RWI0
A0A022RWI1
A0A022RWI3
A0A022RWI4
A0A022RWI5
A0A022RWI7
A0A022RWI9
A0A022RWJ0
A0A022RWJ2
A0A022RWJ3
A0A022RWJ4
A0A022RWJ6
A0A022RWJ7
A0A022RWJ8
A0A022RWK0
A0A022RWK2
A0A022RWK3
A0A022RWK4
A0A022RWK5
A0A022RWK6
A0A022RWK7
A0A022RWK8
A0A022RWL0
A0A022RWL1
A0A022RWL2
A0A022RWL3
A0A022RWL5
A0A022RWL6
A0A022RWL8
A0A022RWM1
A0A022RWM2
A0A022RWM3
A0A022RWM5
A0A022RWM6
A0A022RWM7
A0A022RWM9
A0A022RWN0
A0A022RWN4
A0A022RWN5
A0A022RWN6
A0A022RWN8
A0A022RWN9
A0A022RWP0
A0A022RWP1
A0A022RWP2
A0A022RWP3
A0A022RWP4
A0A022RWP6
A0A022RWP7
A0A022RWP9
A0A022RWQ0
A0A022RWQ2
A0A022RWQ3
A0A022RWQ4
A0A022RWQ7
A0A022RWQ8
A0A022RWR0
A0A022RWR1
A0A022RWR2
A0A022RWR4
A0A022RWR5
A0A022RWR7
A0A022RWR9
A0A022RWS1
A0A022RWS2
A0A022RWS5
A0A022RWS6
A0A022RWS7
A0A022RWS8
A0A022RWS9
A0A022RWT0
A0A022RWT1
A0A022RWT2
A0A022RWT6
A0A022RWT7
A0A022RWT8
A0A022RWT9
A0A022RWU0
A0A022RWU2
A0A022RWU3
A0A022RWU6
A0A022RWU7
A0A022RWU8
A0A022RWU9
A0A022RWV5
A0A022RWV6
A0A022RWV9
A0A022RWW3
A0A022RWW4
A0A022RWW5
A0A022RWW6
A0A022RWW7
A0A022RWW9
A0A022RWX0
A0A022RWX3
A0A022RWX5
A0A022RWX6
A0A022RWX7
A0A022RWX9
A0A022RWY0
A0A022RWY1
A0A022RWY2
A0A022RWY4
A0A022RWY7
A0A022RWY8
A0A022RWY9
A0A022RWZ0
A0A022RWZ1
A0A022RWZ2
A0A022RWZ3
A0A022RWZ5
A0A022RWZ6
A0A022RWZ8
A0A022RWZ9
A0A022RX00
A0A022RX01
A0A022RX02
A0A022RX04
A0A022RX05
A0A022RX06
A0A022RX07
A0A022RX08
A0A022RX12
A0A022RX14
A0A022RX17
A0A022RX19
A0A022RX21
A0A022RX23
A0A022RX24
A0A022RX25
A0A022RX26
A0A022RX27
A0A022RX29
A0A022RX30
A0A022RX32
A0A022RX34
A0A022RX35
A0A022RX36
A0A022RX38
A0A022RX41
A0A022RX42
A0A022RX43
A0A022RX46
A0A022RX49
A0A022RX50
A0A022RX51
A0A022RX52
A0A022RX53
A0A022RX54
A0A022RX55
A0A022RX57
A0A022RX59
A0A022RX60
A0A022RX61
A0A022RX63
A0A022RX64
A0A022RX65
A0A022RX66
A0A022RX67
A0A022RX69
A0A022RX70
A0A022RX71
A0A022RX75
A0A022RX76
A0A022RX77
A0A022RX78
A0A022RX80
A0A022RX82
A0A022RX83
A0A022RX84
A0A022RX86
A0A022RX87
A0A022RX88
A0A022RX89
A0A022RX90
A0A022RX91
A0A022RX92
A0A022RX93
A0A022RX96
A0A022RX97
A0A022RX98
A0A022RX99
A0A022RXA1
A0A022RXA2
A0A022RXA4
A0A022RXA6
A0A022RXB2
A0A022RXB3
A0A022RXB4
A0A022RXB5
A0A022RXB6
A0A022RXB9
A0A022RXC0
A0A022RXC2
A0A022RXC4
A0A022RXC5
A0A022RXC6
A0A022RXC7
A0A022RXC8
A0A022RXC9
A0A022RXD0
A0A022RXD2
A0A022RXD3
A0A022RXD4
A0A022RXD5
A0A022RXD6
A0A022RXD8
A0A022RXD9
A0A022RXE2
A0A022RXE3
A0A022RXE6
A0A022RXE7
A0A022RXE8
A0A022RXE9
A0A022RXF3
A0A022RXF4
A0A022RXF5
A0A022RXF6
A0A022RXF8
A0A022RXG0
A0A022RXG2
A0A022RXG3
A0A022RXG5
A0A022RXG6
A0A022RXG7
A0A022RXG8
A0A022RXH0
A0A022RXH2
A0A022RXH3
A0A022RXH4
A0A022RXH5
A0A022RXH8
A0A022RXI0
A0A022RXI2
A0A022RXI3
A0A022RXI8
A0A022RXI9
A0A022RXJ0
A0A022RXJ2
A0A022RXJ5
A0A022RXJ6
A0A022RXJ7
A0A022RXJ8
A0A022RXK3
A0A022RXK4
A0A022RXK6
A0A022RXK7
A0A022RXK8
A0A022RXL0
A0A022RXL1
A0A022RXL5
A0A022RXL6
A0A022RXL8
A0A022RXM1
A0A022RXM3
A0A022RXM4
A0A022RXM5
A0A022RXM6
A0A022RXM7
A0A022RXM9
A0A022RXN0
A0A022RXN1
A0A022RXN2
A0A022RXN3
A0A022RXN4
A0A022RXN7
A0A022RXN9
A0A022RXP0
A0A022RXP1
A0A022RXP2
A0A022RXP3
A0A022RXP4
A0A022RXP7
A0A022RXP8
A0A022RXQ1
A0A022RXQ3
A0A022RXQ4
A0A022RXQ5
A0A022RXQ7
A0A022RXQ8
A0A022RXR0
A0A022RXR2
A0A022RXR5
A0A022RXR6
A0A022RXR7
A0A022RXR8
A0A022RXS1
A0A022RXS3
A0A022RXS5
A0A022RXS7
A0A022RXS8
A0A022RXS9
A0A022RXT0
A0A022RXT1
A0A022RXT2
A0A022RXT5
A0A022RXT6
A0A022RXT7
A0A022RXT8
A0A022RXT9
A0A022RXU1
A0A022RXU2
A0A022RXU3
A0A022RXU4
A0A022RXU6
A0A022RXU7
A0A022RXU8
A0A022RXU9
A0A022RXV1
A0A022RXV4
A0A022RXV6
A0A022RXV7
A0A022RXV9
A0A022RXW2
A0A022RXW4
A0A022RXW5
A0A022RXW6
A0A022RXW8
A0A022RXW9
A0A022RXX0
A0A022RXX1
A0A022RXX4
A0A022RXX5
A0A022RXX7
A0A022RXX9
A0A022RXY1
A0A022RXY2
A0A022RXY4
A0A022RXY5
A0A022RXY7
A0A022RXZ1
A0A022RXZ2
A0A022RXZ3
A0A022RXZ9
A0A022RY00
A0A022RY01
A0A022RY02
A0A022RY05
A0A022RY06
A0A022RY07
A0A022RY08
A0A022RY09
A0A022RY12
A0A022RY13
A0A022RY16
A0A022RY17
A0A022RY18
A0A022RY19
A0A022RY20
A0A022RY22
A0A022RY24
A0A022RY25
A0A022RY26
A0A022RY28
A0A022RY29
A0A022RY31
A0A022RY33
A0A022RY34
A0A022RY36
A0A022RY37
A0A022RY39
A0A022RY40
A0A022RY43
A0A022RY44
A0A022RY46
A0A022RY47
A0A022RY48
A0A022RY49
A0A022RY51
A0A022RY52
A0A022RY54
A0A022RY55
A0A022RY56
A0A022RY57
A0A022RY59
A0A022RY60
A0A022RY61
A0A022RY62
A0A022RY64
A0A022RY67
A0A022RY69
A0A022RY71
A0A022RY72
A0A022RY74
A0A022RY75
A0A022RY76
A0A022RY78
A0A022RY81
A0A022RY82
A0A022RY83
A0A022RY84
A0A022RY85
A0A022RY88
A0A022RY94
A0A022RY95
A0A022RY98
A0A022RYA0
A0A022RYA1
A0A022RYA3
A0A022RYA5
A0A022RYA6
A0A022RYA8
A0A022RYB1
A0A022RYB5
A0A022RYB7
A0A022RYB9
A0A022RYC0
A0A022RYC1
A0A022RYC3
A0A022RYC4
A0A022RYC6
A0A022RYC7
A0A022RYC8
A0A022RYC9
A0A022RYD0
A0A022RYD1
A0A022RYD2
A0A022RYD4
A0A022RYD5
A0A022RYD6
A0A022RYD7
A0A022RYE2
A0A022RYE3
A0A022RYE4
A0A022RYE5
A0A022RYE7
A0A022RYE8
A0A022RYE9
A0A022RYF0
A0A022RYF5
A0A022RYF7
A0A022RYF8
A0A022RYG2
A0A022RYG3
A0A022RYG6
A0A022RYG8
A0A022RYG9
A0A022RYH0
A0A022RYH1
A0A022RYH4
A0A022RYH6
A0A022RYH7
A0A022RYH8
A0A022RYI0
A0A022RYI2
A0A022RYI3
A0A022RYI4
A0A022RYI5
A0A022RYI6
A0A022RYI7
A0A022RYI8
A0A022RYI9
A0A022RYJ0
A0A022RYJ3
A0A022RYJ8
A0A022RYJ9
A0A022RYK0
A0A022RYK1
A0A022RYK4
A0A022RYK5
A0A022RYK6
A0A022RYK8
A0A022RYL1
A0A022RYL2
A0A022RYL4
A0A022RYL5
A0A022RYL6
A0A022RYL8
A0A022RYM1
A0A022RYM2
A0A022RYM3
A0A022RYM4
A0A022RYM6
A0A022RYM9
A0A022RYN3
A0A022RYN4
A0A022RYN5
A0A022RYN7
A0A022RYN8
A0A022RYN9
A0A022RYP3
A0A022RYP4
A0A022RYP5
A0A022RYP6
A0A022RYP7
A0A022RYP8
A0A022RYQ0
A0A022RYQ1
A0A022RYQ3
A0A022RYQ4
A0A022RYQ5
A0A022RYQ8
A0A022RYQ9
A0A022RYR1
A0A022RYR4
A0A022RYR5
A0A022RYR6
A0A022RYR7
A0A022RYR8
A0A022RYR9
A0A022RYS0
A0A022RYS2
A0A022RYS3
A0A022RYS5
A0A022RYS6
A0A022RYS8
A0A022RYT0
A0A022RYT4
A0A022RYT5
A0A022RYT6
A0A022RYT8
A0A022RYT9
A0A022RYU1
A0A022RYU3
A0A022RYV0
A0A022RYV1
A0A022RYV3
A0A022RYV4
A0A022RYV5
A0A022RYV6
A0A022RYV8
A0A022RYV9
A0A022RYW1
A0A022RYW2
A0A022RYW3
A0A022RYW4
A0A022RYW5
A0A022RYW7
A0A022RYW8
A0A022RYW9
A0A022RYX1
A0A022RYX2
A0A022RYX3
A0A022RYX4
A0A022RYX6
A0A022RYX7
A0A022RYX9
A0A022RYY0
A0A022RYY1
A0A022RYY3
A0A022RYY4
A0A022RYY5
A0A022RYY8
A0A022RYY9
A0A022RYZ0
A0A022RYZ1
A0A022RYZ2
A0A022RYZ4
A0A022RYZ6
A0A022RYZ7
A0A022RYZ8
A0A022RZ00
A0A022RZ01
A0A022RZ02
A0A022RZ03
A0A022RZ06
A0A022RZ08
A0A022RZ09
A0A022RZ11
A0A022RZ21
A0A022RZ23
A0A022RZ24
A0A022RZ27
A0A022RZ28
A0A022RZ29
A0A022RZ31
A0A022RZ33
A0A022RZ34
A0A022RZ35
A0A022RZ39
A0A022RZ40
A0A022RZ41
A0A022RZ42
A0A022RZ43
A0A022RZ44
A0A022RZ45
A0A022RZ50
A0A022RZ51
A0A022RZ52
A0A022RZ55
A0A022RZ56
A0A022RZ57
A0A022RZ59
A0A022RZ62
A0A022RZ63
A0A022RZ64
A0A022RZ66
A0A022RZ67
A0A022RZ68
A0A022RZ69
A0A022RZ70
A0A022RZ72
A0A022RZ73
A0A022RZ74
A0A022RZ75
A0A022RZ76
A0A022RZ77
A0A022RZ78
A0A022RZ79
A0A022RZ80
A0A022RZ81
A0A022RZ82
A0A022RZ83
A0A022RZ85
A0A022RZ88
A0A022RZ89
A0A022RZ93
A0A022RZ94
A0A022RZ98
A0A022RZA2
A0A022RZA3
A0A022RZA7
A0A022RZA8
A0A022RZB0
A0A022RZB1
A0A022RZB4
A0A022RZB5
A0A022RZB6
A0A022RZB8
A0A022RZB9
A0A022RZC0
A0A022RZC3
A0A022RZC6
A0A022RZD1
A0A022RZD2
A0A022RZD8
A0A022RZD9
A0A022RZE0
A0A022RZE1
A0A022RZE2
A0A022RZE3
A0A022RZE4
A0A022RZE6
A0A022RZF0
A0A022RZF2
A0A022RZF3
A0A022RZF5
A0A022RZF8
A0A022RZG0
A0A022RZG1
A0A022RZG2
A0A022RZG6
A0A022RZG8
A0A022RZG9
A0A022RZH0
A0A022RZH1
A0A022RZH4
A0A022RZH6
A0A022RZH8
A0A022RZH9
A0A022RZI0
A0A022RZI2
A0A022RZI3
A0A022RZI5
A0A022RZI7
A0A022RZI8
A0A022RZJ0
A0A022RZJ1
A0A022RZJ2
A0A022RZJ5
A0A022RZJ7
A0A022RZJ9
A0A022RZK1
A0A022RZK8
A0A022RZK9
A0A022RZL0
A0A022RZL1
A0A022RZL2
A0A022RZL3
A0A022RZL4
A0A022RZL5
A0A022RZL7
A0A022RZL9
A0A022RZM0
A0A022RZM1
A0A022RZM2
A0A022RZM3
A0A022RZM4
A0A022RZM6
A0A022RZN0
A0A022RZN2
A0A022RZN5
A0A022RZN6
A0A022RZP2
A0A022RZP6
A0A022RZP7
A0A022RZQ0
A0A022RZQ1
A0A022RZQ8
A0A022RZR0
A0A022RZR2
A0A022RZR3
A0A022RZR4
A0A022RZR5
A0A022RZR6
A0A022RZR7
A0A022RZR8
A0A022RZS6
A0A022RZS7
A0A022RZT1
A0A022RZT2
A0A022RZT3
A0A022RZT6
A0A022RZU1
A0A022RZU2
A0A022RZU3
A0A022RZU4
A0A022RZU6
A0A022RZU7
A0A022RZU8
A0A022RZU9
A0A022RZV2
A0A022RZV4
A0A022RZV8
A0A022RZV9
A0A022RZW6
A0A022RZW7
A0A022RZW9
A0A022RZX2
A0A022RZX4
A0A022RZX5
A0A022RZX7
A0A022RZX8
A0A022RZX9
A0A022RZY2
A0A022RZY3
A0A022RZY4
A0A022RZY5
A0A022RZY8
A0A022RZZ0
A0A022RZZ1
A0A022RZZ2
A0A022RZZ4
A0A022RZZ6
A0A022RZZ7
A0A022RZZ9
A0A022S001
A0A022S002
A0A022S003
A0A022S004
A0A022S005
A0A022S008
A0A022S010
A0A022S014
A0A022S015
A0A022S016
A0A022S017
A0A022S018
A0A022S021
A0A022S022
A0A022S023
A0A022S026
A0A022S029
A0A022S030
A0A022S031
A0A022S032
A0A022S034
A0A022S036
A0A022S037
A0A022S038
A0A022S040
A0A022S041
A0A022S044
A0A022S045
A0A022S046
A0A022S048
A0A022S050
A0A022S051
A0A022S052
A0A022S054
A0A022S056
A0A022S058
A0A022S061
A0A022S063
A0A022S066
A0A022S068
A0A022S069
A0A022S070
A0A022S071
A0A022S072
A0A022S073
A0A022S074
A0A022S075
A0A022S077
A0A022S080
A0A022S081
A0A022S082
A0A022S084
A0A022S087
A0A022S088
A0A022S090
A0A022S091
A0A022S092
A0A022S093
A0A022S094
A0A022S095
A0A022S098
A0A022S0A0
A0A022S0A1
A0A022S0A5
A0A022S0A6
A0A022S0A7
A0A022S0A8
A0A022S0A9
A0A022S0B0
A0A022S0B1
A0A022S0B2
A0A022S0B7
A0A022S0B9
A0A022S0C0
A0A022S0C2
A0A022S0C3
A0A022S0C5
A0A022S0C7
A0A022S0C8
A0A022S0D0
A0A022S0D2
A0A022S0D4
A0A022S0D7
A0A022S0E1
A0A022S0E2
A0A022S0E4
A0A022S0E6
A0A022S0E7
A0A022S0F3
A0A022S0F4
A0A022S0F5
A0A022S0G1
A0A022S0G2
A0A022S0G3
A0A022S0G4
A0A022S0G6
A0A022S0G7
A0A022S0G8
A0A022S0H0
A0A022S0H1
A0A022S0H2
A0A022S0H3
A0A022S0H5
A0A022S0H9
A0A022S0I0
A0A022S0I1
A0A022S0I3
A0A022S0I5
A0A022S0I6
A0A022S0I7
A0A022S0I9
A0A022S0J0
A0A022S0J1
A0A022S0J3
A0A022S0J4
A0A022S0J6
A0A022S0J7
A0A022S0K0
A0A022S0K1
A0A022S0K3
A0A022S0L0
A0A022S0L4
A0A022S0L5
A0A022S0L7
A0A022S0L8
A0A022S0M0
A0A022S0M1
A0A022S0M3
A0A022S0M5
A0A022S0M7
A0A022S0N0
A0A022S0N1
A0A022S0N2
A0A022S0N3
A0A022S0N5
A0A022S0N6
A0A022S0N7
A0A022S0N9
A0A022S0P0
A0A022S0P2
A0A022S0P3
A0A022S0P5
A0A022S0P8
A0A022S0P9
A0A022S0Q0
A0A022S0Q1
A0A022S0Q3
A0A022S0Q4
A0A022S0Q6
A0A022S0Q7
A0A022S0Q8
A0A022S0Q9
A0A022S0R0
A0A022S0R4
A0A022S0R6
A0A022S0S1
A0A022S0S3
A0A022S0S4
A0A022S0S5
A0A022S0S6
A0A022S0S7
A0A022S0S8
A0A022S0S9
A0A022S0T2
A0A022S0T3
A0A022S0T7
A0A022S0T8
A0A022S0T9
A0A022S0U0
A0A022S0U2
A0A022S0U3
A0A022S0U4
A0A022S0U5
A0A022S0U6
A0A022S0U7
A0A022S0U8
A0A022S0V0
A0A022S0V1
A0A022S0V2
A0A022S0V3
A0A022S0V8
A0A022S0W0
A0A022S0W3
A0A022S0W6
A0A022S0W8
A0A022S0X0
A0A022S0X1
A0A022S0X5
A0A022S0X6
A0A022S0X7
A0A022S0X9
A0A022S0Y0
A0A022S0Y2
A0A022S0Y3
A0A022S0Y4
A0A022S0Y6
A0A022S0Y7
A0A022S0Y8
A0A022S0Z2
A0A022S0Z3
A0A022S0Z5
A0A022S0Z6
A0A022S0Z8
A0A022S0Z9
A0A022S100
A0A022S101
A0A022S104
A0A022S105
A0A022S109
A0A022S111
A0A022S112
A0A022S115
A0A022S121
A0A022S122
A0A022S123
A0A022S124
A0A022S129
A0A022S130
A0A022S132
A0A022S133
A0A022S134
A0A022S136
A0A022S140
A0A022S148
A0A022S152
A0A022S156
A0A022S159
A0A022S161
A0A022S165
A0A022S168
A0A022S169
A0A022S170
A0A022S171
A0A022S173
A0A022S176
A0A022S177
A0A022S181
A0A022S182
A0A022S184
A0A022S185
A0A022S186
A0A022S187
A0A022S188
A0A022S192
A0A022S193
A0A022S195
A0A022S196
A0A022S198
A0A022S199
A0A022S1A2
A0A022S1A5
A0A022S1B0
A0A022S1B1
A0A022S1B2
A0A022S1B4
A0A022S1B5
A0A022S1B6
A0A022S1B7
A0A022S1B8
A0A022S1B9
A0A022S1C2
A0A022S1C3
A0A022S1C4
A0A022S1C5
A0A022S1C6
A0A022S1C7
A0A022S1C8
A0A022S1C9
A0A022S1D0
A0A022S1D1
A0A022S1D5
A0A022S1D6
A0A022S1D8
A0A022S1E0
A0A022S1E1
A0A022S1E3
A0A022S1E5
A0A022S1E6
A0A022S1F0
A0A022S1F1
A0A022S1F2
A0A022S1F3
A0A022S1F6
A0A022S1F7
A0A022S1F9
A0A022S1G1
A0A022S1G2
A0A022S1G3
A0A022S1G4
A0A022S1G6
A0A022S1G7
A0A022S1G8
A0A022S1G9
A0A022S1H4
A0A022S1H5
A0A022S1H7
A0A022S1H8
A0A022S1I0
A0A022S1I1
A0A022S1I4
A0A022S1I5
A0A022S1I6
A0A022S1I7
A0A022S1I8
A0A022S1I9
A0A022S1J0
A0A022S1J1
A0A022S1J4
A0A022S1J5
A0A022S1J8
A0A022S1K0
A0A022S1K1
A0A022S1K7
A0A022S1K8
A0A022S1K9
A0A022S1L2
A0A022S1L4
A0A022S1L5
A0A022S1L6
A0A022S1L7
A0A022S1L8
A0A022S1M0
A0A022S1M1
A0A022S1M4
A0A022S1M5
A0A022S1M6
A0A022S1M7
A0A022S1M8
A0A022S1N0
A0A022S1N4
A0A022S1N8
A0A022S1P0
A0A022S1P1
A0A022S1P2
A0A022S1P5
A0A022S1Q0
A0A022S1Q2
A0A022S1Q3
A0A022S1Q5
A0A022S1Q6
A0A022S1Q7
A0A022S1R0
A0A022S1R2
A0A022S1R3
A0A022S1R4
A0A022S1R5
A0A022S1R6
A0A022S1R7
A0A022S1R8
A0A022S1R9
A0A022S1S0
A0A022S1S1
A0A022S1S3
A0A022S1S4
A0A022S1S5
A0A022S1S6
A0A022S1S7
A0A022S1T1
A0A022S1T2
A0A022S1T3
A0A022S1T8
A0A022S1T9
A0A022S1U2
A0A022S1U4
A0A022S1U5
A0A022S1U6
A0A022S1U7
A0A022S1U8
A0A022S1V1
A0A022S1V2
A0A022S1V4
A0A022S1V6
A0A022S1V7
A0A022S1W1
A0A022S1W2
A0A022S1W4
A0A022S1W6
A0A022S1W7
A0A022S1W9
A0A022S1X1
A0A022S1X2
A0A022S1X4
A0A022S1X5
A0A022S1X7
A0A022S1Y1
A0A022S1Y2
A0A022S1Y4
A0A022S1Y6
A0A022S1Y8
A0A022S1Z0
A0A022S1Z1
A0A022S1Z4
A0A022S1Z5
A0A022S1Z7
A0A022S1Z8
A0A022S1Z9
A0A022S200
A0A022S201
A0A022S202
A0A022S204
A0A022S205
A0A022S207
A0A022S208
A0A022S209
A0A022S210
A0A022S213
A0A022S214
A0A022S215
A0A022S216
A0A022S218
A0A022S219
A0A022S221
A0A022S222
A0A022S223
A0A022S224
A0A022S225
A0A022S228
A0A022S229
A0A022S231
A0A022S234
A0A022S235
A0A022S237
A0A022S239
A0A022S240
A0A022S243
A0A022S244
A0A022S245
A0A022S248
A0A022S250
A0A022S253
A0A022S255
A0A022S256
A0A022S261
A0A022S262
A0A022S264
A0A022S266
A0A022S267
A0A022S273
A0A022S274
A0A022S277
A0A022S278
A0A022S283
A0A022S286
A0A022S287
A0A022S288
A0A022S289
A0A022S292
A0A022S293
A0A022S295
A0A022S297
A0A022S298
A0A022S299
A0A022S2A0
A0A022S2A1
A0A022S2A2
A0A022S2A5
A0A022S2A6
A0A022S2B0
A0A022S2B2
A0A022S2B3
A0A022S2B5
A0A022S2C0
A0A022S2C4
A0A022S2C5
A0A022S2C6
A0A022S2C7
A0A022S2C8
A0A022S2D1
A0A022S2D2
A0A022S2D3
A0A022S2D4
A0A022S2D5
A0A022S2D6
A0A022S2D8
A0A022S2D9
A0A022S2E1
A0A022S2E2
A0A022S2E4
A0A022S2E5
A0A022S2E8
A0A022S2E9
A0A022S2F0
A0A022S2F1
A0A022S2F3
A0A022S2F6
A0A022S2F8
A0A022S2F9
A0A022S2G0
A0A022S2G2
A0A022S2G3
A0A022S2G4
A0A022S2G5
A0A022S2G6
A0A022S2G7
A0A022S2G9
A0A022S2H0
A0A022S2H1
A0A022S2H4
A0A022S2H5
A0A022S2H6
A0A022S2I1
A0A022S2I2
A0A022S2I6
A0A022S2I7
A0A022S2I9
A0A022S2J0
A0A022S2J4
A0A022S2J6
A0A022S2J7
A0A022S2J9
A0A022S2K1
A0A022S2K3
A0A022S2K5
A0A022S2K7
A0A022S2L0
A0A022S2L1
A0A022S2L4
A0A022S2L7
A0A022S2L8
A0A022S2L9
A0A022S2M1
A0A022S2M2
A0A022S2M4
A0A022S2M5
A0A022S2M6
A0A022S2M7
A0A022S2N2
A0A022S2N3
A0A022S2N5
A0A022S2N7
A0A022S2P0
A0A022S2P1
A0A022S2P4
A0A022S2P5
A0A022S2P6
A0A022S2P9
A0A022S2Q0
A0A022S2Q2
A0A022S2Q5
A0A022S2Q6
A0A022S2Q7
A0A022S2Q8
A0A022S2R0
A0A022S2R1
A0A022S2R2
A0A022S2R5
A0A022S2R8
A0A022S2R9
A0A022S2S0
A0A022S2S4
A0A022S2S6
A0A022S2S8
A0A022S2T0
A0A022S2T5
A0A022S2U0
A0A022S2U1
A0A022S2U3
A0A022S2U4
A0A022S2U7
A0A022S2U9
A0A022S2V1
A0A022S2V2
A0A022S2V4
A0A022S2V5
A0A022S2V6
A0A022S2V7
A0A022S2V9
A0A022S2W2
A0A022S2W6
A0A022S2W7
A0A022S2X0
A0A022S2X1
A0A022S2X2
A0A022S2X3
A0A022S2X4
A0A022S2X6
A0A022S2X9
A0A022S2Y0
A0A022S2Y2
A0A022S2Y3
A0A022S2Y5
A0A022S2Y7
A0A022S2Y9
A0A022S2Z0
A0A022S2Z1
A0A022S2Z4
A0A022S2Z6
A0A022S2Z7
A0A022S2Z9
A0A022S302
A0A022S305
A0A022S307
A0A022S308
A0A022S311
A0A022S313
A0A022S314
A0A022S316
A0A022S318
A0A022S321
A0A022S322
A0A022S323
A0A022S325
A0A022S327
A0A022S328
A0A022S330
A0A022S333
A0A022S335
A0A022S336
A0A022S337
A0A022S340
A0A022S341
A0A022S342
A0A022S343
A0A022S346
A0A022S347
A0A022S348
A0A022S349
A0A022S358
A0A022S359
A0A022S360
A0A022S362
A0A022S363
A0A022S366
A0A022S368
A0A022S372
A0A022S374
A0A022S376
A0A022S379
A0A022S380
A0A022S383
A0A022S384
A0A022S385
A0A022S386
A0A022S388
A0A022S389
A0A022S391
A0A022S392
A0A022S394
A0A022S395
A0A022S396
A0A022S399
A0A022S3A0
A0A022S3A1
A0A022S3A2
A0A022S3A4
A0A022S3A7
A0A022S3A8
A0A022S3A9
A0A022S3B1
A0A022S3B7
A0A022S3B8
A0A022S3B9
A0A022S3C1
A0A022S3C5
A0A022S3C8
A0A022S3C9
A0A022S3D7
A0A022S3E3
A0A022S3E7
A0A022S3E8
A0A022S3F0
A0A022S3F1
A0A022S3F2
A0A022S3F4
A0A022S3F6
A0A022S3G0
A0A022S3G1
A0A022S3G2
A0A022S3G7
A0A022S3H5
A0A022S3H8
A0A022S3I0
A0A022S3I4
A0A022S3I6
A0A022S3I9
A0A022S3J0
A0A022S3J5
A0A022S3J7
A0A022S3J9
A0A022S3K0
A0A022S3K5
A0A022S3L2
A0A022S3L5
A0A022S3L8
A0A022S3M4
A0A022S3M7
A0A022S3M8
A0A022S3N0
A0A022S3N4
A0A022S3P0
A0A022S3P3
A0A022S3P8
A0A022S3Q0
A0A022S3Q2
A0A022S3Q5
A0A022S3R2
A0A022S3R4
A0A022S3R8
A0A022S3S4
A0A022S3S9
A0A022S3T2
A0A022S3T6
A0A022S3U1
A0A022S3U5
A0A022S3U6
A0A022S3U9
A0A022S3V4
A0A022S3V5
A0A022S3W3
A0A022S3X1
A0A022S3X2
A0A022S3X6
A0A022S3Y0
A0A022S3Y3
A0A022S3Y6
A0A022S3Y7
A0A022S3Z1
A0A022S3Z3
A0A022S400
A0A022S403
A0A022S411
A0A022S412
A0A022S416
A0A022S421
A0A022S431
A0A022S432
A0A022S437
A0A022S439
A0A022S442
A0A022S444
A0A022S446
A0A022S451
A0A022S454
A0A022S458
A0A022S466
A0A022S468
A0A022S471
A0A022S472
A0A022S474
A0A022S477
A0A022S481
A0A022S483
A0A022S486
A0A022S487
A0A022S492
A0A022S493
A0A022S499
A0A022S4A0
A0A022S4A8
A0A022S4B0
A0A022S4B5
A0A022S4B6
A0A022S4C0
A0A022S4C1
A0A022S4C5
A0A022S4C7
A0A022S4D1
A0A022S4D5
A0A022S4D8
A0A022S4E0
A0A022S4E2
A0A022S4E4
A0A022S4E7
A0A022S4F3
A0A022S4H1
A0A022S4H6
A0A022S4H7
A0A022S4I2
A0A022S4I3
A0A022S4I7
A0A022S4I8
A0A022S4J9
A0A022S4K3
A0A022S4K7
A0A022S4L2
A0A022S4M0
A0A022S4M9
A0A022S4N2
A0A022S4P2
A0A022S4Q5
A0A022S4R1
A0A022S4S7
A0A022S4T2
A0A022S4T8
A0A022S4U8
A0A022S4V2
A0A022S4V7
A0A022S4X3
A0A022S4Y0
A0A022S4Y5
A0A022S505
A0A022S513
A0A022S533
A0A022S535
A0A022S552
A0A022S557
A0A022S575
A0A022S579
A0A022S584
A0A022S592
A0A022S5A4
A0A022S5A8
A0A022S5B2
A0A022S5C2
A0A022S5D3
A0A022S5E3
A0A022S5E8
A0A022S5F2
A0A022S5F9
A0A022S5H3
A0A022S5I4
A0A022S5I8
A0A022S5K4
A0A022S5K9
A0A022S5M9
A0A022S5N4
A0A022S5N8
A0A022S5P3
A0A022S5P7
A0A022S5R1
A0A022S5R9
A0A022S5S7
A0A022S5T1
A0A022S5T2
A0A022S5T5
A0A022S5T6
A0A022S5U0
A0A022S5U5
A0A022S5W2
A0A022S5W6
A0A022S5X4
A0A022S605
A0A022S615
A0A022S630
A0A023IUZ0
A0A023IVA5
A0A023NG85
A0A023PIE8
A0A023PIF4
A0A023PIZ0
A0A023PIZ8
A0A023PJI7
A0A023PME8
A0A023PMF8
A0A023PN12
A0A023PN15
A0A023PN32
A0A023PNH5
A0A023PNH9
A0A023PNI4
A0A023PNW9
A0A023PNX2
A0A023PNX8
A0A023PP89
A0A023PP91
A0A023PP94
A0A023PP98
A0A023PPB0
A0A023UAW9
A0A023ZTC3
A0A023ZTC8
A0A023ZTD2
A0A023ZTD8
A0A023ZTE3
A0A023ZTE8
A0A023ZTF2
A0A023ZTF8
A0A023ZTG2
A0A023ZTG6
A0A023ZTH1
A0A023ZTH6
A0A023ZTI0
A0A023ZTI5
A0A023ZTJ3
A0A023ZTJ9
A0A023ZTK5
A0A023ZTL2
A0A023ZTL7
A0A023ZTM4
A0A023ZTN1
A0A023ZTQ9
A0A023ZTR5
A0A023ZTS4
A0A023ZTS9
A0A023ZTT4
A0A023ZTT9
A0A023ZTU5
A0A023ZTU9
A0A023ZTV3
A0A023ZTV8
A0A023ZTW3
A0A023ZTW9
A0A023ZTX3
A0A023ZTX4
A0A023ZTX7
A0A023ZTX9
A0A023ZTY1
A0A023ZTY3
A0A023ZTY6
A0A023ZTY8
A0A023ZTZ1
A0A023ZTZ2
A0A023ZTZ5
A0A023ZTZ7
A0A023ZU00
A0A023ZU02
A0A023ZU05
A0A023ZU09
A0A023ZU11
A0A023ZU14
A0A023ZU19
A0A023ZU25
A0A023ZU30
A0A023ZU35
A0A023ZU41
A0A023ZU47
A0A023ZU59
A0A023ZU65
A0A023ZU71
A0A023ZU77
A0A023ZU82
A0A023ZUC9
A0A023ZUD3
A0A023ZUD8
A0A023ZUE1
A0A023ZUE6
A0A023ZUF0
A0A023ZUF4
A0A023ZUF9
A0A023ZUG4
A0A023ZUG8
A0A023ZUH5
A0A023ZUI0
A0A023ZUI6
A0A023ZUJ2
A0A023ZUJ8
A0A023ZUK4
A0A023ZUL0
A0A023ZUL7
A0A023ZUM3
A0A023ZUM9
A0A023ZUN6
A0A023ZUP2
A0A023ZUY2
A0A023ZUY9
A0A023ZUZ4
A0A023ZUZ8
A0A023ZV04
A0A023ZV10
A0A023ZV16
A0A023ZV24
A0A023ZV30
A0A023ZV37
A0A023ZV44
A0A023ZV51
A0A023ZV56
A0A023ZV62
A0A023ZV70
A0A023ZV76
A0A023ZV82
A0A023ZV89
A0A023ZV96
A0A023ZVA3
A0A023ZVA8
A0A024B8U4
A0A024CJG0
A0A024FBD6
A0A024FBU7
A0A024FCF3
A0A024J3Z1
A0A024J3Z7
A0A024J4P0
A0A024J4T8
A0A024J4U3
A0A024J575
A0A024J5M4
A0A024J5M9
A0A059PRD8
A0A059PRD9
A0A059PRE0
A0A059PRE1
A0A059PRE2
A0A059PRE3
A0A059PRE4
A0A059PRE5
A0A059PRE6
A0A059PRE7
A0A059PRE8
A0A059PRE9
A0A059PRF0
A0A059PRF1
A0A059PRF2
A0A059PRF3
A0A059PRF4
A0A059PRF5
A0A059PRF6
A0A059PRF7
A0A059PRF8
A0A059PRF9
A0A059PRI0
A0A059PRI4
A0A059PRI5
A0A059PRI7
A0A059PRI9
A0A059PRJ0
A0A059PRJ2
A0A059PRJ4
A0A059PRJ5
A0A059PRJ7
A0A059PRJ9
A0A059PRK0
A0A059PRK2
A0A059PRK6
A0A059PRK7
A0A059PRK9
A0A059PRL1
A0A059PRL2
A0A059PRL4
A0A059PRL6
A0A059PRN7
A0A059PRP0
A0A059PRP3
A0A059PRP6
A0A059PRQ1
A0A059PRQ2
A0A059PRQ3
A0A059PRQ7
A0A059PRQ8
A0A059PRR1
A0A059PRR2
A0A059PRR4
A0A059PRR5
A0A059PRR6
A0A059PRR8
A0A059PRR9
A0A059PRS1
A0A059PRS4
A0A059PRS5
A0A059PRS8
A0A059PRS9
A0A059PRT0
A0A059PRT2
A0A059PRT3
A0A059PRT5
A0A059PRT6
A0A059PRU0
A0A059PRU1
A0A059PRU5
A0A059PRU6
A0A059PRU9
A0A059PRV4
A0A059PRV5
A0A059PRV9
A0A059PRW0
A0A059PRW9
A0A059PRX1
A0A059PRX5
A0A059PSJ8
A0A059PSK2
A0A059PSK5
A0A059PSK8
A0A059PSL2
A0A059PSL5
A0A059PSL8
A0A059PSM1
A0A059PSM5
A0A059PSN0
A0A059PSN5
A0A059PSP0
A0A059PSP5
A0A059PSQ5
A0A059PSR1
A0A059PSS2
A0A059PSS6
A0A059PST4
A0A059PSU0
A0A059PSU6
A0A059PT74
A0A059PTT5
A0A059Q582
A0A059Q583
A0A059Q5B9
A0A059Q5E5
A0A059Q5G1
A0A059SW30
A0A059SW31
A0A059SW33
A0A059SW34
A0A059SW51
A0A059SW53
A0A059SW83
A0A059SW86
A0A059SW88
A0A059SW95
A0A059SW96
A0A059SW97
A0A059V9D7
A0A059VA10
A0A060AAD1
A0A060IBD6
A0A060IEP7
A0A060IF02
A0A060IJW3
A0A060IKY2
A0A060NC01
A0A060NC39
A0A060NC99
A0A060ND33
A0A060ND63
A0A060ND79
A0A060ND84
A0A060NEJ2
A0A060NER7
A0A060NET7
A0A060NEY5
A0A060NEY8
A0A060NFF3
A0A060NFF8
A0A060NFH5
A0A067ZSY3
A0A067ZT46
A0A067ZT51
A0A067ZT55
A0A067ZT61
A0A067ZT99
A0A067ZTA2
A0A067ZTC2
A0A067ZTE4
A0A067ZTE7
A0A067ZTG5
A0A067ZTG7
A0A067ZTG8
A0A067ZTH0
A0A067ZTH4
A0A067ZTI5
A0A067ZTL6
A0A067ZTM3
A0A067ZUM6
A0A067ZY74
A0A068A9Y8
A0A068AAR2
A0A068AC16
A0A068B5D8
A0A068B8W2
A0A068B9A0
A0A068B9A6
A0A068B9D7
A0A068B9D9
A0A068B9E3
A0A068B9E5
A0A068B9E9
A0A068B9F3
A0A068B9F7
A0A068B9G1
A0A068B9G4
A0A068B9G7
A0A068B9H1
A0A068B9H4
A0A068B9H7
A0A068B9I0
A0A068B9I2
A0A068B9I8
A0A068B9J1
A0A068B9J3
A0A068B9J6
A0A068B9J9
A0A068B9K1
A0A068B9K4
A0A068B9K7
A0A068B9L0
A0A068B9L4
A0A068B9L9
A0A068B9M1
A0A068B9M5
A0A068B9M6
A0A068BAX7
A0A068BAZ1
A0A068BAZ8
A0A068BB04
A0A068BB06
A0A068BB08
A0A068BB12
A0A068BB14
A0A068BB16
A0A068BB21
A0A068BB24
A0A068BB28
A0A068BB30
A0A068BB34
A0A068BB37
A0A068BB39
A0A068BB42
A0A068BB45
A0A068BB50
A0A068BB53
A0A068BB56
A0A068BB59
A0A068BB63
A0A068BB66
A0A068BB71
A0A068BB74
A0A068BB77
A0A068BB79
A0A068BB83
A0A068BB86
A0A068BBK0
A0A068BBL1
A0A068BBN5
A0A068BBP9
A0A068BBQ7
A0A068BBR1
A0A068BBR5
A0A068BBS0
A0A068BBS3
A0A068BBS7
A0A068BBT2
A0A068BBT6
A0A068BBU1
A0A068BBU5
A0A068BBU9
A0A068BBV3
A0A068BBV7
A0A068BBW1
A0A068BBW6
A0A068BBW9
A0A068BBX3
A0A068BBY0
A0A068BBY5
A0A068BBZ0
A0A068BBZ4
A0A068BBZ8
A0A068BC02
A0A068BC07
A0A068BC11
A0A068BC20
A0A068BC24
A0A068BCV4
A0A068BCX5
A0A068BCY6
A0A068BCZ7
A0A068BD02
A0A068BD06
A0A068BD09
A0A068BD15
A0A068BD19
A0A068BD24
A0A068BD28
A0A068BD31
A0A068BD36
A0A068BD40
A0A068BD45
A0A068BD47
A0A068BD51
A0A068BD55
A0A068BD57
A0A068BD61
A0A068BD67
A0A068BD73
A0A068BD76
A0A068BD80
A0A068BD84
A0A068BD88
A0A068BD94
A0A068BD98
A0A068BFC5
A0A068BFE5
A0A068BFG0
A0A068BFG3
A0A068BFG8
A0A068BFH2
A0A068BFH7
A0A068BFI2
A0A068BFI6
A0A068BFJ1
A0A068BFJ6
A0A068BFK0
A0A068BFK4
A0A068BFK9
A0A068BFL4
A0A068BFL8
A0A068BFM3
A0A068BFM7
A0A068BFN0
A0A068BFN6
A0A068BFN9
A0A068BFP3
A0A068BFP5
A0A068BFP8
A0A068BFQ2
A0A068BFQ6
A0A068BFR1
A0A068BFR5
A0A068BFR9
A0A068BFS3
A0A068BFS7
A0A068BFT1
A0A068EDK8
A0A068EFL2
A0A068EN35
A0A068EPK0
A0A068EPK3
A0A068EUG2
A0A068LDG7
A0A068LE34
A0A068LE46
A0A068LE53
A0A068LEC1
A0A068LEC7
A0A068LED3
A0A068LEE1
A0A068LEV7
A0A068LEW5
A0A068LEY1
A0A068LFB8
A0A068LGE4
A0A068LGF3
A0A068LGF8
A0A068LK24
A0A068LK31
A0A068LK36
A0A068LK41
A0A075BMG0
A0A075BML7
A0A075BMM3
A0A075BMN9
A0A075BNY8
A0A075BS07
A0A075BSE5
A0A075CAB9
A0A075FES2
A0A075FES6
A0A075FEU7
A0A075FEV2
A0A075FEV5
A0A075FFM3
A0A075FFN0
A0A075FJ54
A0A075FJN6
A0A075FJP6
A0A075IJY3
A0A075IKF8
A0A075IM76
A0A075IM98
A0A075IMF3
A0A075IMF5
A0A075IMH2
A0A075IMH3
A0A075IPG5
A0A075IPG8
A0A075IQ96
A0A075IRQ3
A0A075M2G6
A0A075M3T1
A0A075M463
A0A075M480
A0A075M486
A0A075M4B7
A0A075M737
A0A075M8F5
A0A075QKJ6
A0A075QKK1
A0A075QKK8
A0A075QKL5
A0A075QKM1
A0A075QKM7
A0A075QKN8
A0A075QKP6
A0A075QKR0
A0A075QKR7
A0A075QKS5
A0A075QN48
A0A075QN52
A0A075QN57
A0A075QN62
A0A075QN73
A0A075QN79
A0A075QN84
A0A075QN88
A0A075QN92
A0A075QN96
A0A075QNA2
A0A075QNA9
A0A075QNX0
A0A075QNX5
A0A075QNY0
A0A075QNZ1
A0A075QNZ7
A0A075QP03
A0A075QP10
A0A075QP16
A0A075QP22
A0A075QP37
A0A075QQI8
A0A075QQJ0
A0A075QQJ4
A0A075QQJ7
A0A075QQK0
A0A075QQK5
A0A075QQK7
A0A075QQL1
A0A075QQL4
A0A075QQL7
A0A075QQM0
A0A075QQM3
A0A075QUH4
A0A075QUI2
A0A075QUI9
A0A075QUJ7
A0A075QUK3
A0A075QUK9
A0A075QUL4
A0A075QUM4
A0A075QUN2
A0A075QUP2
A0A075QUP9
A0A075QUQ6
A0A075TJ83
A0A075TJ87
A0A075TJ89
A0A075TMH0
A0A075TMH6
A0A075TMS5
A0A075TMT2
A0A075TN54
A0A075TN59
A0A075TN65
A0A075TU13
A0A075TU20
A0A076FF17
A0A076FGF7
A0A076FLR6
A0A076FNW0
A0A076FNW4
A0A076FQD1
A0A076FUH2
A0A076G263
A0A076GA02
A0A076GA06
A0A076GA17
A0A076GA21
A0A076GA27
A0A076GA32
A0A076GA38
A0A076GA53
A0A076GA65
A0A076GA69
A0A076GA86
A0A076GA96
A0A076GAA1
A0A076GAA5
A0A076GAU0
A0A076GAW9
A0A076GAX6
A0A076GAY6
A0A076GAZ5
A0A076GB02
A0A076GBE8
A0A076GBH2
A0A076GBH7
A0A076GBI3
A0A076GBI7
A0A076GBJ1
A0A076GGA2
A0A076GGC4
A0A076GGD1
A0A076GGD7
A0A076GGD9
A0A076KRS5
A0A077EN17
A0A077ESS8
A0A078BMI8
A0A078BMJ7
A0A078BMP8
A0A078BMQ4
A0A078BNK5
A0A078BQD0
A0A078BQD6
A0A078BRN9
A0A078BRP3
A0A088B2N2
A0A088CIU0
A0A088DAJ4
A0A088DAL1
A0A088DAN6
A0A088DAQ9
A0A088DBC8
A0A088DBD8
A0A088DBJ7
A0A088DBW0
A0A088DC00
A0A088DC24
A0A088DC25
A0A088DC52
A0A088FNH1
A0A088FPF6
A0A088FT04
A0A088N5S1
A0A088N631
A0A088N6F2
A0A088N9A0
A0A088SAD2
A0A088SAD5
A0A088SAD8
A0A088SAM4
A0A088SAM9
A0A088SAN4
A0A088SAN8
A0A088SAR3
A0A088SAR6
A0A088SAS0
A0A088SAS5
A0A088SCJ6
A0A088SCK1
A0A088SCK5
A0A088SCL0
A0A088SUY3
A0A088SUY9
A0A088SUZ4
A0A089FVG3
A0A089FXP1
A0A089N0W4
A0A089VE15
A0A089VH99
A0A089WX72
A0A090BN67
A0A096VJC9
A0A096VJD3
A0A096VJD8
A0A096VJE0
A0A096VJE5
A0A096VJE8
A0A096VJF3
A0A096VJG2
A0A096VJG4
A0A096VJG7
A0A096VJG9
A0A096VJH1
A0A096VJH2
A0A096VJH8
A0A096VJI2
A0A096VJI6
A0A096VJJ3
A0A096VJJ8
A0A096VJJ9
A0A096VJK2
A0A096VJK5
A0A096VJK7
A0A096VJK9
A0A096VJL0
A0A096VJL3
A0A096VJL7
A0A096VJL8
A0A096VJL9
A0A096VJM3
A0A096VJM4
A0A096VJM5
A0A096VJM6
A0A096VJN2
A0A096VJN4
A0A096VJP3
A0A096VJP8
A0A096VJR5
A0A096VJR7
A0A096VJT0
A0A096VJU1
A0A096VJV9
A0A096VJX2
A0A096VJX9
A0A096VJZ1
A0A096VJZ2
A0A096VJZ3
A0A096VJZ4
A0A096VJZ5
A0A096VJZ6
A0A096VJZ7
A0A096VJZ8
A0A096VJZ9
A0A096VK00
A0A096VK01
A0A096VK02
A0A096VK03
A0A096VK04
A0A096VK05
A0A096VK06
A0A096VK07
A0A096VK08
A0A096VK09
A0A096VK10
A0A096VK11
A0A096VK12
A0A096VK13
A0A096VK14
A0A096VK15
A0A096VK16
A0A096VK17
A0A096VK18
A0A096VK19
A0A096VK20
A0A096VK21
A0A096VK22
A0A096VK23
A0A096VK24
A0A096VK25
A0A096VK26
A0A096VK27
A0A096VPM5
A0A096VPM8
A0A096VPN0
A0A096VPN2
A0A096ZG82
A0A096ZG83
A0A096ZG84
A0A096ZG85
A0A096ZG86
A0A096ZG87
A0A096ZG88
A0A096ZG90
A0A096ZG91
A0A096ZG92
A0A096ZG93
A0A096ZG94
A0A096ZG95
A0A096ZG96
A0A096ZG97
A0A096ZG98
A0A096ZG99
A0A096ZGA0
A0A096ZGA1
A0A096ZGA2
A0A096ZGA3
A0A096ZGA4
A0A096ZGA5
A0A096ZGA6
A0A096ZGA7
A0A096ZGA8
A0A096ZGA9
A0A096ZGB0
A0A096ZGB1
A0A096ZGB4
A0A096ZGB5
A0A096ZGB6
A0A096ZGB7
A0A096ZGB8
A0A096ZGB9
A0A096ZGC0
A0A096ZGC1
A0A096ZGC2
A0A096ZGC3
A0A096ZGC4
A0A096ZGC5
A0A096ZGC6
A0A096ZGC7
A0A096ZGC8
A0A096ZGC9
A0A096ZGD0
A0A096ZGD1
A0A096ZGD2
A0A096ZGD3
A0A096ZGD4
A0A096ZGD5
A0A096ZGD6
A0A096ZGD7
A0A096ZGD8
A0A096ZGD9
A0A096ZGE0
A0A096ZGE1
A0A096ZGE2
A0A096ZGE3
A0A096ZGE4
A0A096ZGE5
A0A096ZGE6
A0A096ZGE7
A0A096ZGE8
A0A096ZGE9
A0A096ZGF1
A0A096ZGF2
A0A096ZGF3
A0A096ZGF4
A0A096ZGF5
A0A096ZGF6
A0A096ZGF7
A0A096ZGF8
A0A096ZGF9
A0A096ZGG0
A0A096ZGG1
A0A096ZGG2
A0A096ZGG3
A0A096ZGG4
A0A096ZGG5
A0A096ZGG6
A0A096ZGG7
A0A096ZGG8
A0A096ZGG9
A0A096ZGH0
A0A096ZGH1
A0A096ZGH2
A0A096ZGH3
A0A096ZGH4
A0A096ZGH5
A0A096ZGH6
A0A096ZGH7
A0A096ZGH8
A0A096ZGH9
A0A096ZGI0
A0A096ZGI1
A0A096ZGI2
A0A096ZGI3
A0A096ZGI4
A0A096ZGI5
A0A096ZGI6
A0A096ZGI7
A0A096ZGI8
A0A096ZGI9
A0A096ZGJ0
A0A096ZGJ1
A0A096ZGJ2
A0A096ZGJ3
A0A096ZGJ4
A0A096ZGJ5
A0A096ZGJ6
A0A096ZGJ7
A0A096ZGJ8
A0A096ZGJ9
A0A096ZGK0
A0A096ZGK1
A0A096ZGK2
A0A096ZGK3
A0A096ZGK4
A0A096ZGK5
A0A096ZGK6
A0A096ZGK7
A0A096ZGK8
A0A096ZGK9
A0A096ZGL0
A0A096ZGL1
A0A096ZGL2
A0A096ZGL3
A0A096ZGL4
A0A096ZGL5
A0A096ZGL6
A0A096ZGL7
A0A096ZGL8
A0A096ZGL9
A0A096ZGM0
A0A096ZGM1
A0A096ZGM2
A0A096ZGM3
A0A096ZGM4
A0A096ZGM5
A0A096ZGM7
A0A096ZGM8
A0A096ZGM9
A0A096ZGN0
A0A096ZGN1
A0A096ZGN2
A0A096ZGN3
A0A096ZGN4
A0A096ZGN5
A0A096ZGN6
A0A096ZGN7
A0A096ZGN8
A0A096ZGN9
A0A096ZGP0
A0A096ZGP1
A0A096ZGP2
A0A096ZGP3
A0A096ZGP4
A0A096ZGP5
A0A096ZGP6
A0A096ZGP7
A0A096ZGP8
A0A096ZGP9
A0A096ZGQ0
A0A096ZGQ1
A0A096ZGQ2
A0A096ZGQ3
A0A096ZGQ4
A0A096ZGQ5
A0A096ZGQ6
A0A096ZGQ7
A0A096ZGQ8
A0A096ZGQ9
A0A096ZGR0
A0A096ZGR1
A0A096ZGR2
A0A096ZGR3
A0A096ZGR4
A0A096ZGR5
A0A096ZGR6
A0A096ZGR7
A0A096ZXH9
A0A096ZXI3
A0A096ZXK3
A0A097CK52
A0A097CK54
A0A097CPF6
A0A097CPH7
A0A097ET90
A0A097ETA1
A0A097ETB8
A0A097HTL8
A0A097HTM0
A0A097HTM1
A0A097HTM3
A0A097HTN9
A0A097HTP3
A0A097HTR6
A0A097ICG6
A0A097ICH7
A0A097ICI3
A0A097ICI5
A0A097P8J7
A0A097P8L9
A0A097P8M1
A0A097P8M2
A0A097P8M4
A0A097P8M6
A0A097P8M9
A0A097PJ63
A0A097PJJ3
A0A097PK51
A0A097PKF3
A0A097PKJ7
A0A097PL75
A0A097PLD2
A0A097PLH2
A0A097PLU4
A0A097PM56
A0A097PMG4
A0A097PMK4
A0A097PN98
A0A097PNC6
A0A097PNK8
A0A097PNQ6
A0A097PNW0
A0A097PP00
A0A097PP55
A0A097PPC1
A0A097PPK7
A0A097PPT6
A0A097PPZ3
A0A097PQ04
A0A097PQ86
A0A097PQE3
A0A097PQI5
A0A097PQN3
A0A097PQX2
A0A097PR77
A0A097PRE3
A0A097PRK0
A0A097PRP6
A0A097PS11
A0A097PS66
A0A097PSB7
A0A097PSG7
A0A097PSL9
A0A097PSR7
A0A097PT46
A0A097ZL30
A0A097ZR78
A0A097ZR85
A0A097ZRD2
A0A097ZRD3
A0A097ZRD4
A0A097ZRD7
A0A097ZRF3
A0A097ZRG4
A0A097ZRH4
A0A097ZRI0
A0A097ZRI2
A0A097ZRI3
A0A097ZRU5
A0A097ZRU7
A0A097ZS71
A0A097ZTC8
A0A098CI79
A0A098CI83
A0A098CI86
A0A098CI88
A0A098CJM6
A0A098CJM7
A0A098CJN1
A0A098CJN4
A0A098CKW9
A0A098CKX7
A0A0A0N2W1
A0A0A0PD46
A0A0A0PD47
A0A0A0PD48
A0A0A0PD49
A0A0A0PD51
A0A0A0PD53
A0A0A0PE21
A0A0A0PE25
A0A0A0PE29
A0A0A0PE31
A0A0A0PE33
A0A0A0PE36
A0A0A0PEB0
A0A0A0PEB2
A0A0A0PEB5
A0A0A0PEC2
A0A0A0PEC5
A0A0A0PEC8
A0A0A0PGY8
A0A0A0PGZ1
A0A0A0PGZ4
A0A0A0PGZ7
A0A0A0PH01
A0A0A0PH04
A0A0A0PJP8
A0A0A0PJQ4
A0A0A0PJR1
A0A0A0PJR8
A0A0A0PJS3
A0A0A0PJS7
A0A0A0PZZ2
A0A0A0PZZ4
A0A0A0PZZ7
A0A0A0Q000
A0A0A0Q001
A0A0A0Q002
A0A0A0Q169
A0A0A0Q170
A0A0A0Q171
A0A0A0Q172
A0A0A0Q173
A0A0A0Q174
A0A0A0Q175
A0A0A0Q176
A0A0A0Q177
A0A0A0Q178
A0A0A0Q179
A0A0A0Q181
A0A0A0Q182
A0A0A0Q2L3
A0A0A0Q2L6
A0A0A0Q2L8
A0A0A0Q2M1
A0A0A0Q2M3
A0A0A0Q2M5
A0A0A0Q3W5
A0A0A0Q3X0
A0A0A0Q3X4
A0A0A0Q3X8
A0A0A0Q3Y2
A0A0A0Q3Y5
A0A0A0Q3Y9
A0A0A0QLH4
A0A0A0QLH9
A0A0A0QLU3
A0A0A0QML0
A0A0A0QNP8
A0A0A0QNQ4
A0A0A0QWG6
A0A0A0QWG9
A0A0A0QWP9
A0A0A0QWW3
A0A0A0QWZ6
A0A0A0QX30
A0A0A0QX71
A0A0A0QX72
A0A0A0QXJ7
A0A0A0QXK0
A0A0A0QZF7
A0A0A0R0K0
A0A0A0R0K3
A0A0A0R4N1
A0A0A0R4N6
A0A0A0R4P0
A0A0A0R7J3
A0A0A0R7J8
A0A0A0R7K2
A0A0A0R7T2
A0A0A0R7T8
A0A0A0R7U2
A0A0A0RA98
A0A0A0RAA1
A0A0A0RAA3
A0A0A0RAJ8
A0A0A0RAK0
A0A0A0RAK2
A0A0A0V799
A0A0A1CFC1
A0A0A1CFG2
A0A0A1CG44
A0A0A1CK22
A0A0A1E369
A0A0A1E5Q0
A0A0A1E7P5
A0A0A1EFG4
A0A0A1ERR6
A0A0A1ESB6
A0A0A1EU72
A0A0A1EUF7
A0A0A1EUW0
A0A0A1IQW2
A0A0A1IRT9
A0A0A1IRU9
A0A0A1ISR4
A0A0A1ITQ3
A0A0A6YYW2
A0A0A6ZIZ5
A0A0A6ZJ54
A0A0A6ZJI8
A0A0A6ZJQ3
A0A0A6ZJV0
A0A0A6ZJV3
A0A0A6ZJV4
A0A0A6ZJW6
A0A0A6ZJW7
A0A0A6ZJW8
A0A0A6ZJY4
A0A0A6ZJZ7
A0A0A6ZJZ9
A0A0A6ZK04
A0A0A6ZK06
A0A0A7ANG5
A0A0A7ANT1
A0A0A7ASK4
A0A0A7ASR8
A0A0A7ASS6
A0A0A7ASU7
A0A0A7ASX1
A0A0A7ASY8
A0A0A7ASY9
A0A0A7AT46
A0A0A7AT49
A0A0A7AT53
A0A0A7AT58
A0A0A7AT78
A0A0A7ATA0
A0A0A7ATD1
A0A0A7ATR6
A0A0A7ATV0
A0A0A7ATZ8
A0A0A7AU34
A0A0A7AU36
A0A0A7AU51
A0A0A7CGB2
A0A0A7CH54
A0A0A7CH98
A0A0A7DMZ3
A0A0A7DPK0
A0A0A7DQ59
A0A0A7DW48
A0A0A7DW92
A0A0A7M5U9
A0A0A7M5V4
A0A0A7M5V9
A0A0A7M5W4
A0A0A7M640
A0A0A7M646
A0A0A7M650
A0A0A7M655
A0A0A7M6C7
A0A0A7M6D2
A0A0A7M6D7
A0A0A7M6E2
A0A0A7M889
A0A0A7M892
A0A0A7M896
A0A0A7M8A1
A0A0A7MAN9
A0A0A7MAP4
A0A0A7MAP9
A0A0A7MAQ5
A0A0A7NNG9
A0A0A7P1F0
A0A0A7R9Y3
A0A0A7RFJ3
A0A0A7RQ84
A0A0A7RRW2
A0A0A7TVU5
A0A0A7TWM8
A0A0A7U1F5
A0A0A7U1H1
A0A0A7U1J1
A0A0B4KJ93
A0A0B4KJB4
A0A0B4KJI9
A0A0B4KJJ1
A0A0B4KJM5
A0A0B4KJN0
A0A0B4L893
A0A0B4L8E9
A0A0B4L8G4
A0A0B4L8G7
A0A0B4L8G8
A0A0B4LXZ2
A0A0B4LY33
A0A0B4LY66
A0A0B4LY80
A0A0B4LY90
A0A0B4LY99
A0A0B4LYB8
A0A0B4LYC3
A0A0B4LYE0
A0A0B4LYE7
A0A0B4LYG1
A0A0B4LYI6
A0A0B4LYL4
A0A0B4LYM2
A0A0B4LYU5
A0A0B4LYV1
A0A0B4LYX0
A0A0B4VGI3
A0A0B4VLA9
A0A0B4VLB4
A0A0B4VLB8
A0A0B4VLC3
A0A0B4VLC4
A0A0B4VLC8
A0A0B4VLD1
A0A0B4VLD5
A0A0B4VLD6
A0A0B4VLE0
A0A0B4VLE2
A0A0B4VLE3
A0A0B4VLE7
A0A0B4VLE8
A0A0B4VLE9
A0A0B4VLF0
A0A0B4VLF3
A0A0B4VLF5
A0A0B4VLF6
A0A0B4VLF9
A0A0B4VLG0
A0A0B4VLG3
A0A0B4VLG8
A0A0B4VLH1
A0A0B4VLQ9
A0A0B4VLR2
A0A0B4VLR5
A0A0B4VLS0
A0A0B4VLS4
A0A0B4VLS9
A0A0B4VLT4
A0A0B4VLT6
A0A0B4VLU2
A0A0B4VLU9
A0A0B4VLV4
A0A0B4VMB5
A0A0B4VMB8
A0A0B4VMC1
A0A0B4VMC4
A0A0B4VMC6
A0A0B4VMC8
A0A0B4VMC9
A0A0B4VMD1
A0A0B4VMD3
A0A0B4VMD6
A0A0B4VMD8
A0A0B4VME0
A0A0B4VMK1
A0A0B4VMK7
A0A0B4VML3
A0A0B4VML6
A0A0B4VML9
A0A0B4VMM3
A0A0B4VMM7
A0A0B4VMN1
A0A0B4VMN7
A0A0B4VMP0
A0A0B4VMP4
A0A0B4VRH1
A0A0B4VRI4
A0A0B4VRL5
A0A0B4VRM0
A0A0B4VRS2
A0A0B4VRT7
A0A0B4VRU3
A0A0B4VRV0
A0A0B4VRV5
A0A0B4VRZ0
A0A0B4VS01
A0A0B4VS17
A0A0B4VS70
A0A0B4VS80
A0A0B4VSI3
A0A0B4VSN9
A0A0B4VSP3
A0A0B4VSQ0
A0A0B4VSQ1
A0A0B4VSQ3
A0A0B4VSQ9
A0A0B4VSU4
A0A0B4VSV0
A0A0B4VSW9
A0A0B4VSY6
A0A0B4VSZ6
A0A0B4VT12
A0A0B5CKM7
A0A0B5CKQ7
A0A0B5CQE6
A0A0B5CSG2
A0A0B5CSL2
A0A0B5CTF8
A0A0B5CTH5
A0A0B5CZI7
A0A0B5D1X7
A0A0B5J0B9
A0A0B5J0F5
A0A0B5J0G1
A0A0B5J0G5
A0A0B5J0H0
A0A0B5J4T0
A0A0B5J4U0
A0A0B5J4U4
A0A0B5J4U7
A0A0B5J4V0
A0A0B5J9I3
A0A0B5J9J6
A0A0B5J9M7
A0A0B5J9N8
A0A0B5J9P2
A0A0B5JC78
A0A0B5JCA6
A0A0B5JCB7
A0A0B5JCC4
A0A0B5JFM7
A0A0B5JFN1
A0A0B5JFN5
A0A0B5JFN9
A0A0B6C202
A0A0B6C6R4
A0A0B6VLW1
A0A0B6XKD8
A0A0C4K1M4
A0A0C4K5C6
A0A0C4LSV5
A0A0C4LSV6
A0A0C4LSV7
A0A0C4LSV8
A0A0C4LSV9
A0A0C4LSW4
A0A0C4LSX0
A0A0C4LSX9
A0A0C4LT04
A0A0C4LT18
A0A0C4LT27
A0A0C4LT28
A0A0C4LT29
A0A0C4LT30
A0A0C4LT31
A0A0C4LT32
A0A0C4LT67
A0A0C4LT79
A0A0C4LTF9
A0A0C4LTG8
A0A0C4LTH0
A0A0C4LTQ3
A0A0C4LTR1
A0A0C4LTR8
A0A0C4LTS6
A0A0C4LTV4
A0A0C4LU05
A0A0C4LU09
A0A0C4LU13
A0A0C4LU22
A0A0C4LU30
A0A0C4LU37
A0A0C4LU94
A0A0C4LUG2
A0A0C4LUG8
A0A0C4LUH9
A0A0C4LUR9
A0A0C4LV32
A0A0C4LV35
A0A0C4LYB4
A0A0C4LYC6
A0A0C4LYD5
A0A0C4LYE7
A0A0C4LYG0
A0A0C4LYT1
A0A0C4LZK9
A0A0C5AQH0
A0A0C5AQH3
A0A0C5AQK6
A0A0C5AQL1
A0A0C5AR98
A0A0C5ARD3
A0A0C5ASH5
A0A0C5AT62
A0A0C5ATQ6
A0A0C5AUR3
A0A0C5AUR7
A0A0C5AUT2
A0A0C5AVQ0
A0A0C5AX24
A0A0C5AX32
A0A0C5AXL3
A0A0C5AXL7
A0A0C5AXM0
A0A0C5AXM4
A0A0C5AXM7
A0A0C5AYP2
A0A0C5AYP8
A0A0C5AYQ2
A0A0C5AZW8
A0A0C5AZX4
A0A0C5AZX9
A0A0C5AZY5
A0A0C5B1U3
A0A0C5B1V3
A0A0C5B2T3
A0A0C5B2V2
A0A0C5B2V7
A0A0C5B3R7
A0A0C5B4Z7
A0A0C5B501
A0A0C5B9W9
A0A0C5B9X4
A0A0C5BDD1
A0A0C5BDJ4
A0A0C5BDS1
A0A0C5BE25
A0A0C5BEF9
A0A0C5BEL5
A0A0C5BEP4
A0A0C5BFG0
A0A0C5BFG5
A0A0C5BFH2
A0A0C5BFH9
A0A0C5BG03
A0A0C5BG87
A0A0C5BGC7
A0A0C5BGE7
A0A0C5BGG2
A0A0C5BHQ2
A0A0C5BI76
A0A0C5BI82
A0A0C5BIB9
A0A0C5BIL1
A0A0C5BIL4
A0A0C5BIP9
A0A0C5BIQ0
A0A0C5BIQ8
A0A0C5BIT6
A0A0C5BIZ1
A0A0C5BJ51
A0A0C5BJD3
A0A0C5BJZ3
A0A0C5BJZ7
A0A0C5BK38
A0A0C5BK44
A0A0C5BK89
A0A0C5BKE1
A0A0C5BKF6
A0A0C5BKJ7
A0A0C5BKN1
A0A0C5BKR3
A0A0C5BKU6
A0A0C5BLF4
A0A0C5BLM0
A0A0C5BLN1
A0A0C5BLR4
A0A0C5BLX2
A0A0C5BM74
A0A0C5BM82
A0A0C5BN63
A0A0C5BN91
A0A0C5BNF0
A0A0C5BX76
A0A0C5BXC3
A0A0C5BXR6
A0A0C5BZ17
A0A0C5BZ55
A0A0C5BZ82
A0A0C5CGU5
A0A0C5CGU9
A0A0C5CGV5
A0A0C5CGV9
A0A0C5CGW4
A0A0C5CGX1
A0A0C5CGZ7
A0A0C5CH00
A0A0C5CH05
A0A0C5CH10
A0A0C5CH15
A0A0C5CH19
A0A0C5CH26
A0A0C5CH30
A0A0C5CH33
A0A0C5CH36
A0A0C5CH40
A0A0C5CH44
A0A0C5CH49
A0A0C5CH53
A0A0C5CH58
A0A0C5CH67
A0A0C5CKS3
A0A0C5CKS7
A0A0C5CKT2
A0A0C5CKT9
A0A0C5CKU3
A0A0C5CKV4
A0A0C5CKX1
A0A0C5CKX6
A0A0C5CKY7
A0A0C5CKZ2
A0A0C5CKZ7
A0A0C5CL04
A0A0C5CL13
A0A0C5CL17
A0A0C5CL21
A0A0C5CL27
A0A0C5CL33
A0A0C5CL38
A0A0C5CL43
A0A0C5CL54
A0A0C5CL58
A0A0C5CL62
A0A0C5CL79
A0A0C5CL84
A0A0C5CL90
A0A0C5CL95
A0A0C5CLA2
A0A0C5CLB1
A0A0C5CLE1
A0A0C5CLF0
A0A0C5CLF8
A0A0C5CLG3
A0A0C5CLG9
A0A0C5CLH3
A0A0C5CLJ3
A0A0C5CLK2
A0A0C5CLK9
A0A0C5CLL6
A0A0C5CLM2
A0A0C5CLN0
A0A0C5CLN4
A0A0C5CLP0
A0A0C5CLP6
A0A0C5CLQ2
A0A0C5CLQ8
A0A0C5CPF6
A0A0C5CPG8
A0A0C5CPH9
A0A0C5CPI4
A0A0C5CPK5
A0A0C5CPL1
A0A0C5CPL8
A0A0C5CPM3
A0A0C5CPM9
A0A0C5CPN5
A0A0C5CPP0
A0A0C5CPQ2
A0A0C5CPQ7
A0A0C5CPR2
A0A0C5CPR8
A0A0C5CPS8
A0A0C5CPT3
A0A0C5CPU0
A0A0C5CPU5
A0A0C5CPV1
A0A0C5CPW0
A0A0C5D1X7
A0A0C5D1Y2
A0A0C5D1Y9
A0A0C5D1Z4
A0A0C5D204
A0A0C5D223
A0A0C5D230
A0A0C5D236
A0A0C5D240
A0A0C5D248
A0A0C5D263
A0A0C5D269
A0A0C5D274
A0A0C5D278
A0A0C5D284
A0A0C5D290
A0A0C5D295
A0A0C5D2A3
A0A0C5D2B0
A0A0C5D2B6
A0A0C5GWC4
A0A0D3LSG3
A0A0D3LSG7
A0A0D3LSH0
A0A0D3LSH5
A0A0D3LSI6
A0A0D3LSV9
A0A0D3LSW0
A0A0D3LSW2
A0A0D3M0V5
A0A0D3M0W3
A0A0D3M115
A0A0D3M119
A0A0D3M122
A0A0D3M132
A0A0D3M169
A0A0D3M172
A0A0D3M194
A0A0D3M1A0
A0A0D3M1B9
A0A0D3M1C0
A0A0D3M1C3
A0A0D3M1C9
A0A0D3M1E5
A0A0D3M1H7
A0A0D3M1K1
A0A0D3M1K6
A0A0D3M1N3
A0A0D3M1Q2
A0A0D3M1U3
A0A0D3M1X4
A0A0D3M804
A0A0D3M818
A0A0D3M823
A0A0D3M825
A0A0D3M836
A0A0D3M837
A0A0D3M841
A0A0D3M849
A0A0D3M881
A0A0D3M8C2
A0A0D3M8D2
A0A0D3M8D7
A0A0D3M8F7
A0A0D3M8G4
A0A0D3M8H6
A0A0D3M8H9
A0A0D3M8I4
A0A0D3M8J1
A0A0D3M8J6
A0A0D3M8J8
A0A0D3M8K1
A0A0D3M8L1
A0A0D3M8N0
A0A0D3M8N2
A0A0D3M8P0
A0A0D3M8P2
A0A0D3M8R7
A0A0D3M8T9
A0A0D3M8U4
A0A0D3M8V4
A0A0D3M8V6
A0A0D3M8V8
A0A0D3M8W3
A0A0D3M8Y1
A0A0D3M8Y7
A0A0D3M8Z4
A0A0D3M8Z6
A0A0D3M906
A0A0D3M914
A0A0D3M923
A0A0D3M926
A0A0D3M929
A0A0D3M945
A0A0D3M964
A0A0D3M970
A0A0D3M974
A0A0D3M985
A0A0D3M992
A0A0D3M9A4
A0A0D3M9A5
A0A0D3N9R8
A0A0D3QUH4
A0A0D3QXA7
A0A0D3QXC2
A0A0D3QXC7
A0A0D3QXD2
A0A0D3QXG0
A0A0D3QXH6
A0A0D3QXI1
A0A0D3QXI6
A0A0D3QXK6
A0A0D3QXL0
A0A0D3QXL9
A0A0D3QXP6
A0A0D3QXQ7
A0A0D3QXX7
A0A0D3QXY6
A0A0D3QXZ1
A0A0D3QXZ5
A0A0D3RVG3
A0A0D3RVK2
A0A0D3RVM6
A0A0D3RVP6
A0A0D3RY25
A0A0D4BP98
A0A0D4BPA2
A0A0D4BPB2
A0A0D4BPG1
A0A0D4BPH3
A0A0D4BPJ1
A0A0D4BPJ7
A0A0D4BPK3
A0A0D4BPK9
A0A0D4BPP0
A0A0D4BPQ4
A0A0D4BPQ8
A0A0D4BPR4
A0A0D4BPS0
A0A0D4BPS1
A0A0D4BPT3
A0A0D4BPT9
A0A0D4BPU6
A0A0D4BPU8
A0A0D4BPU9
A0A0D4BPV3
A0A0D4BPV4
A0A0D4BPY9
A0A0D4BQ21
A0A0D4BQ24
A0A0D4BQ26
A0A0D4BQ28
A0A0D4BQ30
A0A0D4BQ34
A0A0D4BQ35
A0A0D4BQ50
A0A0D4BQ64
A0A0D4BQA4
A0A0D4BQA9
A0A0D4BQB2
A0A0D4BQB3
A0A0D4BQB7
A0A0D4BQF9
A0A0D4BQH5
A0A0D4BQJ1
A0A0D4BQT6
A0A0D4BQU1
A0A0D4BR10
A0A0D4RRL0
A0A0D4RRN8
A0A0D4RSA3
A0A0D4RSF0
A0A0D4RUT8
A0A0D4ZXF9
A0A0D4ZXL0
A0A0D4ZXL8
A0A0D4ZXY5
A0A0D4ZXY8
A0A0D4ZY78
A0A0D4ZY83
A0A0D4ZY91
A0A0D5MFT7
A0A0D5Y8N4
A0A0D5Y980
A0A0D5Y984
A0A0D5Y987
A0A0D5Y989
A0A0D5Y990
A0A0D5Y995
A0A0D5Y997
A0A0D5Y999
A0A0D5Y9A2
A0A0D5Y9A5
A0A0D5Y9A8
A0A0D5Y9A9
A0A0D5Y9B4
A0A0D5Y9B6
A0A0D5Y9B8
A0A0D5Y9B9
A0A0D5Y9C7
A0A0D5Y9D0
A0A0D5Y9Z1
A0A0D5Y9Z7
A0A0D5Y9Z9
A0A0D5YA02
A0A0D5YA04
A0A0D5YA05
A0A0D5YA09
A0A0D5YA11
A0A0D5YA16
A0A0D5YA18
A0A0D5YA20
A0A0D5YA24
A0A0D5YA25
A0A0D5YA30
A0A0D5YA32
A0A0D5YA37
A0A0D5YA42
A0A0D5YAC0
A0A0D5YAC5
A0A0D5YAD0
A0A0D5YAD3
A0A0D5YAD7
A0A0D5YAE2
A0A0D5YAE6
A0A0D5YAF0
A0A0D5YAF4
A0A0D5YAF9
A0A0D5YAG4
A0A0D5YAG9
A0A0E3D8A7
A0A0E3D8B9
A0A0E3D8C3
A0A0E3D8C5
A0A0E3DQ21
A0A0E3DQD2
A0A0E3DQI2
A0A0E3DQP2
A0A0E3GIR7
A0A0E3GIR8
A0A0E3GIV9
A0A0E3GIW3
A0A0E3GIW6
A0A0E3GIY9
A0A0E3GIZ4
A0A0E3GM24
A0A0E3GM25
A0A0E3GM26
A0A0E3JCU2
A0A0E3JCV4
A0A0E3JCW7
A0A0E3JCY9
A0A0E3JD51
A0A0E3JD58
A0A0E3JD73
A0A0E3JD76
A0A0E3JDD7
A0A0E3JDG0
A0A0E3JDH3
A0A0E3JDH7
A0A0E3JDJ0
A0A0E3JG01
A0A0E3JG27
A0A0E3JG62
A0A0E3JG69
A0A0E3JGC1
A0A0E3JGE5
A0A0E3JGH2
A0A0E3JGM4
A0A0E3JI09
A0A0E3JI10
A0A0E3JI11
A0A0E3JI12
A0A0E3JIP2
A0A0E3JIS2
A0A0E3JJ08
A0A0E3JJ84
A0A0E3JNZ4
A0A0E3JNZ5
A0A0E3JNZ6
A0A0E3JRY9
A0A0E3JRZ0
A0A0E3JRZ1
A0A0E3KJK7
A0A0E3M0F3
A0A0E3M0P3
A0A0E3M0P6
A0A0E3M1Y3
A0A0E3M1Y6
A0A0E3M3P0
A0A0E3TI44
A0A0E3TI67
A0A0E3TVC8
A0A0E3U2C3
A0A0E3UK56
A0A0E3UK57
A0A0E3UK59
A0A0E3UK62
A0A0E3UK63
A0A0E3UKG4
A0A0E3UKG6
A0A0E3UKH2
A0A0E3UKH4
A0A0E3UKH7
A0A0E3XV79
A0A0E3XVT9
A0A0E3XW49
A0A0E3Y524
A0A0E3YWL5
A0A0E3YWN2
A0A0E3YWP0
A0A0E3YWQ1
A0A0E3YWQ8
A0A0E3YXA4
A0A0E3YXB0
A0A0E3YXB5
A0A0E3YXC2
A0A0E3YXK7
A0A0E3YZ44
A0A0E3YZ50
A0A0E3YZ55
A0A0E3YZ61
A0A0E4B5K7
A0A0F6MTY0
A0A0F6MU02
A0A0F6PMY4
A0A0F6QF27
A0A0F6QIG1
A0A0F6QIG4
A0A0F6QIG7
A0A0F6QIH0
A0A0F6QIH3
A0A0F6QIH6
A0A0F6QIH9
A0A0F6QII4
A0A0F6QII7
A0A0F6QIJ0
A0A0F6QIJ4
A0A0F6QIJ7
A0A0F6QIK0
A0A0F6QIK3
A0A0F6QIK7
A0A0F6QIL0
A0A0F6QIL2
A0A0F6QIL5
A0A0F6QIL8
A0A0F6QIM0
A0A0F6QIM3
A0A0F6QIM5
A0A0F6QIN0
A0A0F6QIN1
A0A0F6QJE8
A0A0F6QJF2
A0A0F6QJF5
A0A0F6QJG1
A0A0F6QJG5
A0A0F6QJG9
A0A0F6QJH1
A0A0F6QJH5
A0A0F6QJH9
A0A0F6QJI1
A0A0F6QJI5
A0A0F6QJI9
A0A0F6QJJ1
A0A0F6QJJ4
A0A0F6QJJ8
A0A0F6QJK1
A0A0F6QJK5
A0A0F6QJK7
A0A0F6QJL5
A0A0F6QJL8
A0A0F6QJM2
A0A0F6QJM5
A0A0F6QJT6
A0A0F6QJU0
A0A0F6QJU2
A0A0F6QJU6
A0A0F6QJU9
A0A0F6QJV3
A0A0F6QJV6
A0A0F6QJW0
A0A0F6QJW4
A0A0F6QJW7
A0A0F6QJX1
A0A0F6QJX5
A0A0F6QJX8
A0A0F6QJY0
A0A0F6QJY4
A0A0F6QJY8
A0A0F6QJZ2
A0A0F6QJZ5
A0A0F6QJZ9
A0A0F6QK03
A0A0F6QK04
A0A0F6QK08
A0A0F6QK12
A0A0F6QK16
A0A0F6QK21
A0A0F6QLD9
A0A0F6QLE3
A0A0F6QLE7
A0A0F6QLF1
A0A0F6QLF2
A0A0F6QLF6
A0A0F6QLG0
A0A0F6QLG4
A0A0F6QLG7
A0A0F6QLH0
A0A0F6QLH3
A0A0F6QLH6
A0A0F6QLH9
A0A0F6QLI1
A0A0F6QLI4
A0A0F6QLI5
A0A0F6QLI8
A0A0F6QLJ0
A0A0F6QLJ4
A0A0F6QLJ7
A0A0F6QLK0
A0A0F6QLK3
A0A0F6QLK7
A0A0F6QLL0
A0A0F6T3D0
A0A0F6T3D5
A0A0F6T3D9
A0A0F6T3E1
A0A0F6T3E4
A0A0F6T3E6
A0A0F6T3E9
A0A0F6T3F0
A0A0F6T3F3
A0A0F6T3F7
A0A0F6T435
A0A0F6T439
A0A0F6T441
A0A0F6T444
A0A0F6T447
A0A0F6T450
A0A0F6T452
A0A0F6T456
A0A0F6T457
A0A0F6T463
A0A0F6T471
A0A0F6T477
A0A0F6T482
A0A0F6T487
A0A0F6T490
A0A0F7CR57
A0A0F7CR83
A0A0F7CR87
A0A0F7CR93
A0A0F7CRB0
A0A0F7CRC4
A0A0F7CRD3
A0A0F7CRF1
A0A0F7CRF9
A0A0F7G2M7
A0A0F7G2P0
A0A0F7G2W7
A0A0F7G2Z9
A0A0F7G338
A0A0F7G3A4
A0A0F7G3B2
A0A0F7G3B9
A0A0F7G3E9
A0A0F7G3F6
A0A0F7G3I1
A0A0F7G3I6
A0A0F7G3J4
A0A0F7G3K4
A0A0F7G3M4
A0A0F7G3P2
A0A0F7G3S3
A0A0F7G3S5
A0A0F7G3W2
A0A0F7G3X6
A0A0F7G3Y6
A0A0F7G405
A0A0F7G409
A0A0F7G413
A0A0F7G425
A0A0F7G435
A0A0F7G459
A0A0F7G463
A0A0F7G468
A0A0F7G476
A0A0F7G485
A0A0F7G4A7
A0A0F7G4B0
A0A0F7G4D0
A0A0F7G4G2
A0A0F7G4G6
A0A0F7G4H3
A0A0F7G4H9
A0A0F7G4I5
A0A0F7G4P1
A0A0F7G4Q7
A0A0F7G4R2
A0A0F7G4X9
A0A0F7G582
A0A0F7GF66
A0A0F7GFL4
A0A0F7GGE4
A0A0F7KQB8
A0A0F7W025
A0A0F7W2D2
A0A0G2RJZ8
A0A0G2RJZ9
A0A0G2RK01
A0A0G2RK02
A0A0G2RK04
A0A0G2RK05
A0A0G2RK06
A0A0G2RK07
A0A0G2RK08
A0A0G2RK09
A0A0G2RK12
A0A0G2RK13
A0A0G2RK15
A0A0G2RK16
A0A0G2RK18
A0A0G2RK19
A0A0G2RK20
A0A0G2RK24
A0A0G2RK25
A0A0G2RK26
A0A0G2RK27
A0A0G2RK28
A0A0G2RK29
A0A0G2RK31
A0A0G2RK32
A0A0G2RK35
A0A0G2RK37
A0A0G2RK38
A0A0G2RK40
A0A0G2RK41
A0A0G2RK42
A0A0G2RK45
A0A0G2RK46
A0A0G2RK49
A0A0G2RK51
A0A0G2RK52
A0A0G2RK53
A0A0G2RK54
A0A0G2RK55
A0A0G2RK56
A0A0G2RK57
A0A0G2SJ79
A0A0G2SJ85
A0A0G2SJ86
A0A0G2SJB8
A0A0G2SJB9
A0A0G2SJD5
A0A0G2SJE6
A0A0G2SJE8
A0A0G2SJF0
A0A0G2SJG1
A0A0G2SJG3
A0A0G2SJH2
A0A0G2SJH4
A0A0G2SJN9
A0A0G2SJP0
A0A0G3F0F3
A0A0G3F0Q4
A0A0G3F0S5
A0A0G3F1F3
A0A0G3F455
A0A0G3F515
A0A0G3FBC7
A0A0G3I2W8
A0A0G3I798
A0A0G4AMJ8
A0A0G4AMZ6
A0A0G4ANS1
A0A0G4ANS4
A0A0G4AP53
A0A0G4AQ45
A0A0H3U9E9
A0A0H3UAF0
A0A0H3UAF5
A0A0H3UAG0
A0A0H3UAG5
A0A0H3UAG9
A0A0H3UAH3
A0A0H3UAH8
A0A0H3UAI2
A0A0H3UAI4
A0A0H3UAI7
A0A0H3UAI8
A0A0H3UAJ1
A0A0H3UAJ3
A0A0H3UAJ5
A0A0H3UAJ7
A0A0H3UAK0
A0A0H3UAK2
A0A0H3UAK4
A0A0H3UAK6
A0A0H3UAK8
A0A0H3UAL0
A0A0H3UAL2
A0A0H3UAM0
A0A0H3UAM4
A0A0H3UAM6
A0A0H3UAM9
A0A0H3UAN2
A0A0H3UAN5
A0A0H3UAN8
A0A0H3UAP0
A0A0H3UAP3
A0A0H3UAP4
A0A0H3UAP8
A0A0H3UAP9
A0A0H3UAQ2
A0A0H3UAQ7
A0A0H3UAR1
A0A0H3UAR6
A0A0H3UAR9
A0A0H3UAS3
A0A0H3UAS5
A0A0H3UAT0
A0A0H3UC37
A0A0H3UC41
A0A0H3UC45
A0A0H3UC49
A0A0H3UC54
A0A0H3UC60
A0A0H3UC63
A0A0H3UC67
A0A0H3UC70
A0A0H3UC72
A0A0H3UC75
A0A0H3UC79
A0A0H3UC83
A0A0H3UC87
A0A0H3UCK7
A0A0H3UCL2
A0A0H3UCL7
A0A0H3UCM3
A0A0H3UCM8
A0A0H3UCN3
A0A0H3UCN9
A0A0H3UCP4
A0A0H3UCP9
A0A0H3UCQ6
A0A0H3UCR1
A0A0H3UCR8
A0A0H3UCS3
A0A0H3UCS9
A0A0H3UCT3
A0A0H3UNN1
A0A0H3UNN8
A0A0H3UNQ1
A0A0H3UNQ5
A0A0H3UNR0
A0A0H3UNR3
A0A0H3UNR6
A0A0H3UNR7
A0A0H3UNR9
A0A0H3UNS1
A0A0H3UNS3
A0A0H3UNS5
A0A0H3UNS7
A0A0H3UNT0
A0A0H3UNT6
A0A0H3UNT8
A0A0H3UNU0
A0A0H3UNU1
A0A0H3UNU4
A0A0H3UNU7
A0A0H3UNU9
A0A0H3UNV1
A0A0H3UNV2
A0A0H3UNV6
A0A0H3UNV7
A0A0H3UNV9
A0A0H3UNW1
A0A0H3UNW4
A0A0H3UNW5
A0A0H3UNW8
A0A0H3UNW9
A0A0H3UNX2
A0A0H3UNX3
A0A0H3UNX6
A0A0H3UNX8
A0A0H3UNY0
A0A0H3UNY3
A0A0H3UNY4
A0A0H3UNY6
A0A0H3UNY8
A0A0H3UNZ0
A0A0H3UNZ2
A0A0H3UNZ3
A0A0H3UPM7
A0A0H3UPN0
A0A0H3UPN1
A0A0H3UPN2
A0A0H3UPN3
A0A0H3UPN4
A0A0H3UPN5
A0A0H3UPN6
A0A0H3UPN7
A0A0H3UPN8
A0A0H3UPN9
A0A0H3UPP0
A0A0H3UPP1
A0A0H3UPP2
A0A0H3UPP3
A0A0H3URJ0
A0A0H3URJ5
A0A0H3URK0
A0A0H3URK7
A0A0H3URL0
A0A0H3URL5
A0A0H3URL9
A0A0H3URM4
A0A0H3URM8
A0A0H3URN2
A0A0H3URN6
A0A0H3URP5
A0A0H3URP9
A0A0H3URQ4
A0A0H3WJ89
A0A0H3WJ91
A0A0H3WJR8
A0A0H3WJS2
A0A0H3WKI2
A0A0H3WKI5
A0A0H3WKI6
A0A0H3WLV2
A0A0H3WLV6
A0A0H3WMK1
A0A0H3WMK5
A0A0H3XQI0
A0A0H3XQI8
A0A0H3XQJ2
A0A0H3XQK4
A0A0H3XQM4
A0A0H3XQN3
A0A0H3XQQ5
A0A0H3XQR5
A0A0H3XQR7
A0A0H3XQU3
A0A0H3XQV2
A0A0H3XQV7
A0A0H3XQW7
A0A0H3XQX4
A0A0H3XQX5
A0A0H3XQX7
A0A0H3XQX8
A0A0H3XQY0
A0A0H3XQY1
A0A0H3XQY6
A0A0H3XQY9
A0A0H3XQZ7
A0A0H3XR27
A0A0H3XR29
A0A0H3XR46
A0A0H3XR48
A0A0H3XR52
A0A0H3XR63
A0A0H3XR64
A0A0H3XR77
A0A0H3XR79
A0A0H3XR93
A0A0H3XR94
A0A0H3XR95
A0A0H3XRA8
A0A0H3XRC0
A0A0H3XRC4
A0A0H3XRC8
A0A0H3XRD1
A0A0H3XRD8
A0A0H3XRF1
A0A0H3XRG0
A0A0H3XRJ5
A0A0H3XRJ7
A0A0H3XRK4
A0A0H3XRK7
A0A0H3XRL9
A0A0H3XRM5
A0A0H3XRQ4
A0A0H3XRR6
A0A0H3XRV6
A0A0H3XS22
A0A0H3XS31
A0A0H3XS69
A0A0H3XS87
A0A0H3XSB1
A0A0H3XSB9
A0A0H3XSC4
A0A0H3XSI4
A0A0H3XSJ3
A0A0H3XSK2
A0A0H3XSK3
A0A0H3XSL1
A0A0H3XSS6
A0A0H3XST0
A0A0H3XSV4
A0A0H3XSW6
A0A0H3XSX5
A0A0H3XSY9
A0A0H3XT19
A0A0H3XT28
A0A0H3XT30
A0A0H3XT32
A0A0H3XT37
A0A0H3XT83
A0A0H3XTA1
A0A0H3XTA5
A0A0H3XTB1
A0A0H3XTC3
A0A0H3XTD9
A0A0H3XTI2
A0A0H3XTJ4
A0A0H3XTK4
A0A0H3XTL2
A0A0H3XTM2
A0A0H3XTN8
A0A0H3XTP6
A0A0H3XTS2
A0A0H3XTT6
A0A0H3XTU0
A0A0H3XTW0
A0A0H3XU04
A0A0H3XU29
A0A0H3XU52
A0A0H3XU66
A0A0H3XU70
A0A0H3XU78
A0A0H3XU84
A0A0H3XUA1
A0A0H3XUI1
A0A0H3XUI7
A0A0H3XUJ8
A0A0H3XUK9
A0A0H3XUN3
A0A0H3XUP4
A0A0H3XUQ9
A0A0H3XUR2
A0A0H3XUS0
A0A0H3XUU0
A0A0H3XUV3
A0A0H3XUX6
A0A0H3XUZ0
A0A0H3XV09
A0A0H3XV34
A0A0H3XV38
A0A0H3XV43
A0A0H3XV50
A0A0H3XV53
A0A0H3XV69
A0A0H3XV75
A0A0H3XV79
A0A0H3XV88
A0A0H3XVD2
A0A0H3XVE4
A0A0H3XVG4
A0A0H3XVM9
A0A0H3XVP0
A0A0H3XVQ6
A0A0H3XVS8
A0A0H3XVT4
A0A0H3XX71
A0A0H3Y2X6
A0A0H3Y462
A0A0H3Y7F9
A0A0H3Y7G3
A0A0H3Y7G8
A0A0H3Y7H1
A0A0H3Y7H3
A0A0H3Y7H6
A0A0H3Y7I1
A0A0H3Y7I7
A0A0H3Y7J6
A0A0H3Y7J8
A0A0H3Y7K3
A0A0H3Y7K4
A0A0H3Y7K9
A0A0H3Y7L5
A0A0H3Y7L9
A0A0H3Y7M4
A0A0H3Y7M8
A0A0H3Y7N0
A0A0H3Y7N5
A0A0H3Y7N8
A0A0H3Y7P3
A0A0H3Y8R6
A0A0H3Y8S0
A0A0H3Y8S3
A0A0H3Y8S7
A0A0H3Y8T1
A0A0H3Y8T5
A0A0H3Y8T9
A0A0H3Y8U2
A0A0H3Y8U7
A0A0H3Y8V1
A0A0H3Y8V8
A0A0H3Y8W2
A0A0H3Y8W4
A0A0H3Y8W9
A0A0H3Y8X4
A0A0H3Y8X7
A0A0H3Y8Y0
A0A0H3Y8Y5
A0A0H3Y8Y9
A0A0H3Y8Z4
A0A0H3Y8Z9
A0A0H3Y903
A0A0H3Y905
A0A0H3Y910
A0A0H3YB14
A0A0H3YB17
A0A0H3YB18
A0A0H3YB21
A0A0H3YB23
A0A0H3YB27
A0A0H3YB30
A0A0H3YB32
A0A0H3YB34
A0A0H3YB37
A0A0H3YB41
A0A0H3YB44
A0A0H3YB45
A0A0H3YB48
A0A0H3YB51
A0A0H3YB53
A0A0H3YB55
A0A0H3YB58
A0A0H3YB60
A0A0H3YB62
A0A0H3YB65
A0A0H3YB67
A0A0H3YB69
A0A0H3YBQ0
A0A0H3YBQ6
A0A0H3YBQ9
A0A0H3YBR2
A0A0H3YBR5
A0A0H3YBR7
A0A0H3YBR9
A0A0H3YBS3
A0A0H3YBS5
A0A0H3YBS8
A0A0H3YBT0
A0A0H3YBT2
A0A0H3YBT5
A0A0H3YBT8
A0A0H3YBU1
A0A0H3YBU3
A0A0H3YBU5
A0A0H3YBU7
A0A0H3YBV3
A0A0H3YBV7
A0A0H3YBW0
A0A0H3YBW4
A0A0H3YBW7
A0A0H3YBW9
A0A0H3YC17
A0A0H3YC19
A0A0H3YC21
A0A0H3YC23
A0A0H3YC25
A0A0H3YC28
A0A0H3YC30
A0A0H3YC34
A0A0H3YC37
A0A0H3YC40
A0A0H3YC44
A0A0H3YC47
A0A0H3YC50
A0A0H3YC53
A0A0H3YC55
A0A0H3YC58
A0A0H3YC60
A0A0H3YC61
A0A0H3YC63
A0A0H3YC65
A0A0H3YC67
A0A0H3YC69
A0A0H3YC70
A0A0H3YC72
A0A0H4IQB9
A0A0H4IQC4
A0A0H4IQD5
A0A0H4IR59
A0A0H4IR64
A0A0H4IR77
A0A0H4ITS7
A0A0H4ITT7
A0A0H4ITU1
A0A0H4IUX3
A0A0H4IUX9
A0A0H4IUZ1
A0A0H4J449
A0A0H4J455
A0A0H4J460
A0A0H4J466
A0A0H4SVQ5
A0A0H4SVS6
A0A0H4SVX7
A0A0H4SVZ1
A0A0H4SXF3
A0A0H4SXJ9
A0A0H4SXM9
A0A0H4SXZ1
A0A0H4SY02
A0A0H4SY68
A0A0H4SYE2
A0A0H4SYE7
A0A0H4SYJ7
A0A0H4SYK4
A0A0H4SYK9
A0A0H4SYL9
A0A0H4SYQ9
A0A0H4SYS7
A0A0H4SZ27
A0A0H4SZF8
A0A0H4SZN0
A0A0H4T059
A0A0H4T066
A0A0H4T0P9
A0A0H4T113
A0A0H4T1N1
A0A0H4T2C0
A0A0H4TEA7
A0A0H4TEI5
A0A0H4TEJ0
A0A0H4TES3
A0A0H4THK5
A0A0H4THQ4
A0A0H4TI94
A0A0H4TIH5
A0A0H4TJ23
A0A0H4TJN2
A0A0H4TJN6
A0A0H4TJN8
A0A0H4TJP1
A0A0H4TJP5
A0A0H4TJP8
A0A0H4TJQ2
A0A0H4TJQ5
A0A0H4TJQ9
A0A0H4TJR4
A0A0H4TJR9
A0A0H4TJS4
A0A0H4TJT1
A0A0H4TJT8
A0A0H4TJU5
A0A0H4TJV0
A0A0H4TJV7
A0A0H4TJW5
A0A0H4TJX3
A0A0H4TJX9
A0A0H4TJY7
A0A0H4TJZ4
A0A0H4TK01
A0A0H4TK07
A0A0H4TK12
A0A0H4TK15
A0A0H4TK18
A0A0H4TK21
A0A0H4TK24
A0A0H4TK27
A0A0H4TK29
A0A0H4TK31
A0A0H4TK36
A0A0H4TK40
A0A0H4TK45
A0A0H4TK49
A0A0H4TK55
A0A0H4TK62
A0A0H4TK69
A0A0H4TK83
A0A0H4TK89
A0A0H4TK97
A0A0H4TKA3
A0A0H4TKB0
A0A0H4TKB6
A0A0H4TKC2
A0A0H4TKD0
A0A0H4TKD6
A0A0H4TKE1
A0A0H4TKE8
A0A0H4TKF3
A0A0H4TKF9
A0A0H4TKG6
A0A0H4TKH1
A0A0H4TKH6
A0A0H4TMY2
A0A0H4TMZ0
A0A0H4TMZ7
A0A0H4TN04
A0A0H4TN12
A0A0H4TN19
A0A0H4TN27
A0A0H4TN34
A0A0H4TN42
A0A0H4TN49
A0A0H4TN56
A0A0H4TN63
A0A0H4TN69
A0A0H4TN76
A0A0H4TN82
A0A0H4TN89
A0A0H4TN95
A0A0H4TNA1
A0A0H4TNA6
A0A0H4TNB1
A0A0H4TNB9
A0A0H4TNC4
A0A0H4TNC9
A0A0H4TND3
A0A0H4TND9
A0A0H4TNE4
A0A0H4TNE9
A0A0H4TNF5
A0A0H4TNW0
A0A0H4TNW4
A0A0H4TNW6
A0A0H4TNX0
A0A0H4TNX4
A0A0H4TNX8
A0A0H4TNY3
A0A0H4TNY8
A0A0H4TNZ5
A0A0H4TP00
A0A0H4TP05
A0A0H4TP10
A0A0H4TP18
A0A0H4TP23
A0A0H4TP30
A0A0H4TP36
A0A0H4TP42
A0A0H4TP47
A0A0H4TP54
A0A0H4TP62
A0A0H4TP67
A0A0H4TP72
A0A0H4TP79
A0A0H4TP85
A0A0H4TP90
A0A0H4TP93
A0A0H4TP98
A0A0H4TPA2
A0A0H4TPA7
A0A0H4U5D0
A0A0H4U5D6
A0A0H4U5E0
A0A0H4U5E6
A0A0H4U5F1
A0A0H4U5F8
A0A0H4U5G3
A0A0H4U5G9
A0A0H4U5H4
A0A0H4U5I2
A0A0H4U5I8
A0A0H4U5K3
A0A0H4U5L0
A0A0H4U5L7
A0A0H4U5M3
A0A0H4U5N0
A0A0H4U5N6
A0A0H4U5P4
A0A0H4U5Q0
A0A0H4U5Q7
A0A0H4U5R3
A0A0H4U5R7
A0A0H4U5S1
A0A0H4U5S6
A0A0H4U5T1
A0A0H4U5T8
A0A0H4U5U4
A0A0I9QQ18
A0A0I9QQ30
A0A0K0LBP0
A0A0K0LCG5
A0A0K0LDQ0
A0A0K0LDQ8
A0A0K0LDR4
A0A0K0LE74
A0A0K0LTK5
A0A0K0MEP7
A0A0K0MV92
A0A0K0MV97
A0A0K0MVC2
A0A0K0MVT7
A0A0K0N7Y5
A0A0K0N8F8
A0A0K0N8H0
A0A0K0N8H5
A0A0K0N8Q0
A0A0K0N8Q5
A0A0K0PNH9
A0A0K0PNI3
A0A0K0PNI4
A0A0K0PNI5
A0A0K0PNI9
A0A0K0PNJ0
A0A0K0PNJ3
A0A0K0PNJ4
A0A0K0PNJ5
A0A0K0PNJ9
A0A0K0PNK0
A0A0K0PNK2
A0A0K0PNK3
A0A0K0PNK5
A0A0K0PNK7
A0A0K0PNK8
A0A0K0PNL0
A0A0K0PNL4
A0A0K0PNL5
A0A0K0PNL8
A0A0K0PNL9
A0A0K0PNM0
A0A0K0PNM3
A0A0K0PNM4
A0A0K0PNM5
A0A0K0PNM8
A0A0K0PNN0
A0A0K0PNN1
A0A0K0PNN4
A0A0K0PNN5
A0A0K0PNN6
A0A0K0PNN8
A0A0K0PNN9
A0A0K0PNP2
A0A0K0PNP3
A0A0K0PNP4
A0A0K0PNP5
A0A0K0PNP6
A0A0K0PNP9
A0A0K0PNQ0
A0A0K0PNQ1
A0A0K0PNQ2
A0A0K0PNQ4
A0A0K0PNQ5
A0A0K0PNQ7
A0A0K0PNR0
A0A0K0PNR1
A0A0K0PNR2
A0A0K0PNR5
A0A0K0PNR6
A0A0K0PNR7
A0A0K0PNS0
A0A0K0PNS1
A0A0K0PNS2
A0A0K0PNS5
A0A0K0PNS6
A0A0K0PNS7
A0A0K0PNT0
A0A0K0PNT2
A0A0K0PNT3
A0A0K0PNT5
A0A0K0PNT7
A0A0K0PNT8
A0A0K0PNU1
A0A0K0PNU2
A0A0K0PNU5
A0A0K0PNU6
A0A0K0PNU9
A0A0K0PNV1
A0A0K0PNV3
A0A0K0PNV4
A0A0K0PNV6
A0A0K0PNV8
A0A0K0PNV9
A0A0K0PNW1
A0A0K0PNW3
A0A0K0PNW4
A0A0K0PNW7
A0A0K0PNW8
A0A0K0PNW9
A0A0K0PNX2
A0A0K0PNX3
A0A0K0PNX4
A0A0K0PNX5
A0A0K0PNX6
A0A0K0PNX8
A0A0K0PNX9
A0A0K0PNY1
A0A0K0PNY2
A0A0K0PNY3
A0A0K0PNY4
A0A0K0PNY6
A0A0K0PNY7
A0A0K0PNY8
A0A0K0PNY9
A0A0K0PNZ1
A0A0K0PNZ2
A0A0K0PNZ4
A0A0K0PNZ5
A0A0K0PNZ7
A0A0K0PNZ9
A0A0K0PP00
A0A0K0PP01
A0A0K0PP02
A0A0K0PP03
A0A0K0PP04
A0A0K0PP11
A0A0K0PP13
A0A0K0PP26
A0A0K0PP30
A0A0K0PP46
A0A0K0PP51
A0A0K0PP55
A0A0K0PP60
A0A0K0PP65
A0A0K0PP69
A0A0K0PP75
A0A0K0PP81
A0A0K0PP85
A0A0K0PP94
A0A0K0PP99
A0A0K0PPA4
A0A0K0PPA8
A0A0K0PPB2
A0A0K0PPB6
A0A0K0PPC1
A0A0K0PPC6
A0A0K0PPD1
A0A0K0PPD6
A0A0K0PPE1
A0A0K0PPP1
A0A0K0PPP3
A0A0K0PPP5
A0A0K0PPP7
A0A0K0PPP9
A0A0K0PPQ7
A0A0K0PPR3
A0A0K0PPS6
A0A0K0PPT9
A0A0K0PPU4
A0A0K0PPV2
A0A0K0PPV7
A0A0K0PPW3
A0A0K0PPX0
A0A0K0PPX6
A0A0K0PPY1
A0A0K0PPY5
A0A0K0PPZ2
A0A0K0PQ02
A0A0K0PQ10
A0A0K0PQ15
A0A0K0PQ24
A0A0K0PQ29
A0A0K0PQ34
A0A0K0PQ46
A0A0K0PQ51
A0A0K0PQ56
A0A0K0PQ61
A0A0K0PQ66
A0A0K0PQ73
A0A0K0PQ80
A0A0K0PQ86
A0A0K0PS94
A0A0K0PS98
A0A0K0PSA1
A0A0K0PSA5
A0A0K0PSA6
A0A0K0PSA8
A0A0K0PSB1
A0A0K0PSK9
A0A0K0PSL1
A0A0K0PSL4
A0A0K0PTD2
A0A0K0PTD7
A0A0K0PTE2
A0A0K0PU32
A0A0K0PU36
A0A0K0PU37
A0A0K0PU38
A0A0K0PU41
A0A0K0PU46
A0A0K0PU47
A0A0K0PU48
A0A0K0PU51
A0A0K0PU52
A0A0K0PU53
A0A0K0PU57
A0A0K0PU60
A0A0K0PU63
A0A0K0PUE4
A0A0K0PUE9
A0A0K0PUF5
A0A0K0PUG0
A0A0K0PUG6
A0A0K0PUG9
A0A0K0PVB1
A0A0K0PVB7
A0A0K0QSA3
A0A0K1ETI2
A0A0K1ETI6
A0A0K1ETQ8
A0A0K1ETV5
A0A0K1ETV7
A0A0K1EUA5
A0A0K1EUC5
A0A0K1NZG4
A0A0K1NZI8
A0A0K1NZT6
A0A0K1P0P7
A0A0K1SB56
A0A0K1SB61
A0A0K1SB66
A0A0K1SB71
A0A0K1SB76
A0A0K1SB77
A0A0K1SB81
A0A0K1SB82
A0A0K1SB87
A0A0K1SB90
A0A0K1SB92
A0A0K1SB95
A0A0K1SB99
A0A0K1SBA8
A0A0K1SBE5
A0A0K1SBE9
A0A0K1SBF4
A0A0K1SBF7
A0A0K1SBF8
A0A0K1SBG1
A0A0K1SBG3
A0A0K1SBG6
A0A0K1SBG8
A0A0K1SBH1
A0A0K1SBH4
A0A0K1SBH7
A0A0K1SBH8
A0A0K1SBI7
A0A0K1SBJ5
A0A0K1SBK0
A0A0K1SBK4
A0A0K1SBK8
A0A0K1SBL3
A0A0K1SBL4
A0A0K1SBL9
A0A0K1Z6D3
A0A0K1Z6D8
A0A0K1Z6D9
A0A0K1Z6E5
A0A0K1Z6E9
A0A0K1Z6F5
A0A0K1Z6J5
A0A0K1Z6K2
A0A0K1Z6Z8
A0A0K1Z700
A0A0K1Z701
A0A0K1Z702
A0A0K1Z704
A0A0K1Z706
A0A0K1Z707
A0A0K1Z711
A0A0K1Z744
A0A0K1Z749
A0A0K1Z7P0
A0A0K1Z7P4
A0A0K1ZBY5
A0A0K1ZBY6
A0A0K1ZBZ0
A0A0K1ZBZ3
A0A0K1ZC04
A0A0K1ZC10
A0A0K1ZC43
A0A0K1ZC48
A0A0K1ZCJ0
A0A0K1ZCK9
A0A0K1ZCL3
A0A0K1ZDW3
A0A0K1ZDW6
A0A0K1ZDW8
A0A0K1ZDX1
A0A0K1ZDY2
A0A0K1ZDY7
A0A0K1ZE10
A0A0K1ZE15
A0A0K1ZEK2
A0A0K1ZEK7
A0A0M3KRN4
A0A0M3KU39
A0A0M3KU41
A0A0M3KU45
A0A0M3LTR7
A0A0M3M1F1
A0A0M3PN85
A0A0M3PNA2
A0A0M3R819
A0A0M3R820
A0A0M3R821
A0A0M3R822
A0A0M3TGE4
A0A0M3TGE6
A0A0M3TGF9
A0A0M3TIF2
A0A0M4AGW0
A0A0M4AH20
A0A0M4AL26
A0A0M4AL34
A0A0M4AL69
A0A0M4AL77
A0A0M4AMP1
A0A0M4AMQ0
A0A0M4APJ4
A0A0M4ARK2
A0A0M4ARK9
A0A0M4ART5
A0A0M4ARU3
A0A0M4AS18
A0A0M4AS24
A0A0M4AU11
A0A0M4AU29
A0A0M4AUV4
A0A0M4AV81
A0A0M4AV94
A0A0M4AZF9
A0A0M4AZG9
A0A0M4AZN3
A0A0M4BNM3
A0A0M4C5D9
A0A0M4C5E7
A0A0M4FBD9
A0A0M4FBE8
A0A0M4FEG1
A0A0M4FEH0
A0A0M4FKL5
A0A0M4FKM3
A0A0M4FLC2
A0A0M4FLD2
A0A0M4FNN8
A0A0M4FNP6
A0A0M4FS22
A0A0M4FS32
A0A0M4G3A7
A0A0M4G3B7
A0A0M4G3C4
A0A0M4G3D5
A0A0M4MCU8
A0A0M4MDN9
A0A0M4MJB5
A0A0M4MK40
A0A0M4MNC8
A0A0M4MRU3
A0A0M4MS69
A0A0M4MYP0
A0A0M4N1W2
A0A0M4NDK9
A0A0M4NFL6
A0A0M5HZW7
A0A0M5I297
A0A0M5I2U6
A0A0M5I6F0
A0A0M5I7R9
A0A0M5I8U9
A0A0M5I9B4
A0A0M5ICZ7
A0A0M5J8M1
A0A0M5JAA2
A0A0M5JCN5
A0A0M5JF51
A0A0M5L3G7
A0A0M5L569
A0A0M5L9G1
A0A0M5LB16
A0A0N6VSN9
A0A0N6W373
A0A0N6X6K6
A0A0N6X6V5
A0A0N6X6W6
A0A0N6YZV7
A0A0N6Z0K4
A0A0N6Z355
A0A0N7F1C2
A0A0N7FMR6
A0A0N7HXP5
A0A0N7I0J1
A0A0N7IDW7
A0A0N7IDW8
A0A0N7IDW9
A0A0N7IDX0
A0A0N7IDX1
A0A0N7IDX3
A0A0N7IDX4
A0A0N7IDX5
A0A0N7IDX6
A0A0N7IDX7
A0A0N7IDX8
A0A0N9FI36
A0A0N9FIT5
A0A0N9LER1
A0A0N9LQ61
A0A0N9LR58
A0A0N9LR73
A0A0N9LW40
A0A0N9LW45
A0A0N9LW47
A0A0N9LX60
A0A0N9M278
A0A0N9M520
A0A0P0A360
A0A0P0CWC7
A0A0P0DJ51
A0A0P0DQT0
A0A0P0FFG3
A0A0P0FHQ8
A0A0P0FHR5
A0A0P0FHR9
A0A0P0FHS4
A0A0P0FHT5
A0A0P0FHU7
A0A0P0FHV3
A0A0P0FHV6
A0A0P0FLS0
A0A0P0FLT0
A0A0P0FLT9
A0A0P0FLV2
A0A0P0FLV9
A0A0P0FLW6
A0A0P0FLX0
A0A0P0FLX8
A0A0P0FLY6
A0A0P0FP36
A0A0P0FP43
A0A0P0FP48
A0A0P0FP56
A0A0P0FP65
A0A0P0FP73
A0A0P0FP83
A0A0P0FP89
A0A0P0FX97
A0A0P0FXA3
A0A0P0FXB2
A0A0P0FXC3
A0A0P0FXD0
A0A0P0FXD9
A0A0P0FXE6
A0A0P0FXF4
A0A0P0FXG0
A0A0P0G098
A0A0P0G218
A0A0P0G233
A0A0P0G240
A0A0P0G250
A0A0P0G256
A0A0P0G274
A0A0P0G284
A0A0P0G5X0
A0A0P0G5X8
A0A0P0G5Y3
A0A0P0G5Z2
A0A0P0G5Z7
A0A0P0G609
A0A0P0G615
A0A0P0G632
A0A0P0G7T9
A0A0P0G812
A0A0P0G821
A0A0P0G829
A0A0P0G838
A0A0P0G847
A0A0P0G866
A0A0P0G873
A0A0P0G882
A0A0P0G921
A0A0P0GAQ7
A0A0P0GD92
A0A0P0GD99
A0A0P0GDA9
A0A0P0GDB3
A0A0P0GDC4
A0A0P0GDD1
A0A0P0GDD8
A0A0P0GEC8
A0A0P0GED6
A0A0P0GED8
A0A0P0GEH2
A0A0P0GEI0
A0A0P0GEI6
A0A0P0GEJ3
A0A0P0GEJ9
A0A0P0GG17
A0A0P0GG23
A0A0P0GG32
A0A0P0GG40
A0A0P0GG46
A0A0P0GG55
A0A0P0GG64
A0A0P0GG75
A0A0R5EDV9
A0A0R5EFJ9
A0A0R5EFU4
A0A0R5EG22
A0A0R5EHL1
A0A0R5EJ30
A0A0R5QM69
A0A0R5QM72
A0A0R5QM92
A0A0R5QMQ8
A0A0R5QMR9
A0A0R5QQ64
A0A0R5WMA5
A0A0R5WMH4
A0A0R5XFA3
A0A0R5XJC5
A0A0R5XNN8
A0A0R5XNV8
A0A0R5XT29
A0A0R5XT67
A0A0R5XU58
A0A0R6HRJ4
A0A0R6IRR4
A0A0R6V9X5
A0A0R6VA50
A0A0R6VAB0
A0A0R6VAB1
A0A0R6VAC0
A0A0R7D5T6
A0A0R7D5V5
A0A0R7D5V6
A0A0R7D5X1
A0A0R7D5Y4
A0A0R7D605
A0A0R7D612
A0A0R7D614
A0A0R7D618
A0A0R7D621
A0A0R7D640
A0A0R7D641
A0A0R7D650
A0A0R7D655
A0A0R7D661
A0A0R7D662
A0A0R7D677
A0A0R7D680
A0A0R7D6F0
A0A0R7D6H2
A0A0R7D6J9
A0A0R7D6K4
A0A0R7D6L1
A0A0R7D6L5
A0A0R7D6M6
A0A0R7D6P1
A0A0R7D6P3
A0A0R7D6S7
A0A0R7D6T8
A0A0R7D6T9
A0A0R7D6U5
A0A0R7D6X7
A0A0R7D6Y2
A0A0R7D718
A0A0R7D7P1
A0A0S0KFB9
A0A0S0ZFX5
A0A0S0ZGA7
A0A0S0ZGH9
A0A0S0ZGP6
A0A0S0ZGU1
A0A0S0ZHV9
A0A0S0ZI11
A0A0S0ZJW6
A0A0S1EGR0
A0A0S1EGS0
A0A0S1EGX6
A0A0S1EGZ9
A0A0S1EH03
A0A0S1EHA0
A0A0S1EHL1
A0A0S1EI57
A0A0S1LGH5
A0A0S1NFK3
A0A0S2A389
A0A0S2A398
A0A0S2GI96
A0A0S2GIA2
A0A0S2GIA3
A0A0S2GIA8
A0A0S2GIA9
A0A0S2GIB4
A0A0S2GIB6
A0A0S2GIB7
A0A0S2GIC1
A0A0S2GIC5
A0A0S2GIC7
A0A0S2GIC9
A0A0S2GID1
A0A0S2GID2
A0A0S2GID3
A0A0S2GID4
A0A0S2GID5
A0A0S2GID7
A0A0S2GID9
A0A0S2GIE0
A0A0S2GIE1
A0A0S2GIE4
A0A0S2GIE8
A0A0S2GIF0
A0A0S2GIF1
A0A0S2GIF2
A0A0S2GIF3
A0A0S2GIF7
A0A0S2GIF9
A0A0S2GIG1
A0A0S2GIG3
A0A0S2GIG4
A0A0S2GIG5
A0A0S2GIG7
A0A0S2GIH1
A0A0S2GIH5
A0A0S2GIH6
A0A0S2GIH8
A0A0S2GII0
A0A0S2GII1
A0A0S2GII2
A0A0S2GII4
A0A0S2GII5
A0A0S2GII6
A0A0S2GII8
A0A0S2GIJ3
A0A0S2GIJ4
A0A0S2GIJ5
A0A0S2GIJ6
A0A0S2GIJ7
A0A0S2GIK0
A0A0S2GIK1
A0A0S2GIK2
A0A0S2GIK3
A0A0S2GIK5
A0A0S2GIK6
A0A0S2GIK8
A0A0S2GIK9
A0A0S2GIL2
A0A0S2GIL4
A0A0S2GIL5
A0A0S2GIL7
A0A0S2GIL8
A0A0S2GIM0
A0A0S2GIM1
A0A0S2GIM2
A0A0S2GIM3
A0A0S2GIM4
A0A0S2GIM5
A0A0S2GIM6
A0A0S2GIM7
A0A0S2GIN0
A0A0S2GIN1
A0A0S2GIN4
A0A0S2GIN7
A0A0S2GIN9
A0A0S2GIP0
A0A0S2GIP2
A0A0S2GIP7
A0A0S2GIP8
A0A0S2GIQ0
A0A0S2GIQ2
A0A0S2GIQ7
A0A0S2GIQ8
A0A0S2GIR2
A0A0S2GIR3
A0A0S2GIR5
A0A0S2GIR7
A0A0S2GIR8
A0A0S2GIS2
A0A0S2GIS9
A0A0S2GIT1
A0A0S2GIT5
A0A0S2GIU0
A0A0S2GIU7
A0A0S2GIV1
A0A0S2GIV3
A0A0S2GIW2
A0A0S2GIW7
A0A0S2GIW9
A0A0S2GIX1
A0A0S2GIX4
A0A0S2GIY2
A0A0S2GIY3
A0A0S2GIY6
A0A0S2GIY7
A0A0S2GIZ0
A0A0S2GIZ4
A0A0S2GIZ5
A0A0S2GIZ8
A0A0S2GJ00
A0A0S2GJ02
A0A0S2GJ10
A0A0S2GJ19
A0A0S2GJ26
A0A0S2GJ30
A0A0S2GJ41
A0A0S2GJ46
A0A0S2GJ55
A0A0S2GJ59
A0A0S2GJ98
A0A0S2GJA1
A0A0S2IH08
A0A0S2IH12
A0A0S2IH25
A0A0S2IH27
A0A0S2IH28
A0A0S2IH43
A0A0S2IH52
A0A0S2IH60
A0A0S2IH61
A0A0S2IH68
A0A0S2IH70
A0A0S2IH75
A0A0S2IH80
A0A0S2IH81
A0A0S2IH82
A0A0S2IH83
A0A0S2IH85
A0A0S2IH87
A0A0S2IH89
A0A0S2IH92
A0A0S2IH93
A0A0S2IH95
A0A0S2IH96
A0A0S2IHA0
A0A0S2IHA2
A0A0S2IHA3
A0A0S2IHA4
A0A0S2IHA6
A0A0S2IHA9
A0A0S2IHB0
A0A0S2IHB3
A0A0S2IHB5
A0A0S2IHB6
A0A0S2IHB8
A0A0S2IHC2
A0A0S2IHC4
A0A0S2IHC5
A0A0S2IHC6
A0A0S2IHD2
A0A0S2IHD3
A0A0S2IHD5
A0A0S2IHE0
A0A0S2IHE2
A0A0S2IHF5
A0A0S2IHI1
A0A0S2IHJ3
A0A0S2IHK9
A0A0S2IHL0
A0A0S2IHM4
A0A0S2IHM7
A0A0S2IHP0
A0A0S2IHU2
A0A0S2IHV1
A0A0S2IHV8
A0A0S2IHW6
A0A0S2IHX7
A0A0S2IHX9
A0A0S2IHZ1
A0A0S2IHZ6
A0A0S2II55
A0A0S2II63
A0A0S2II79
A0A0S2IIA3
A0A0S2KUN2
A0A0S2KUS2
A0A0S2LKL8
A0A0S2LKM0
A0A0S2LKP3
A0A0S2LLB7
A0A0S2LLK8
A0A0S2LLV1
A0A0S2LRR8
A0A0S2LRT5
A0A0S2LRV3
A0A0S2LS07
A0A0S2LS50
A0A0S2LS70
A0A0S2SZZ7
A0A0S2T0F2
A0A0S2VHI0
A0A0S2VHK9
A0A0S2XKI0
A0A0S2XKI1
A0A0S2XKI2
A0A0S2XKI3
A0A0S2XKI5
A0A0S2XKI8
A0A0S2XKJ2
A0A0S2XKJ3
A0A0S2XKJ6
A0A0S2XKJ7
A0A0S2XKJ8
A0A0S2XKJ9
A0A0S2XKK1
A0A0S2XKK2
A0A0S2XKK3
A0A0S2XKK4
A0A0S2XKK6
A0A0S2XKK7
A0A0S2XKK8
A0A0S2XKK9
A0A0S2XKL0
A0A0S2XKL1
A0A0S2XKL2
A0A0S2XKL5
A0A0S2XKL6
A0A0S2XKL7
A0A0S2XKL8
A0A0S2XKL9
A0A0S2XKM0
A0A0S2XKM1
A0A0S2XKM4
A0A0S2XKM5
A0A0S2XKM6
A0A0S2XKM7
A0A0S2XKN0
A0A0S2XKN2
A0A0S2XKN3
A0A0S2XKN4
A0A0S2XKN7
A0A0S2XKP3
A0A0S2XKP6
A0A0S2XKQ0
A0A0S2ZYI4
A0A0S3G560
A0A0S3G5C1
A0A0U1T5X3
A0A0U1T929
A0A0U1UKF2
A0A0U1UKH5
A0A0U1UKI5
A0A0U1UKI7
A0A0U1UKU6
A0A0U1VE73
A0A0U1VSN1
A0A0U1VSS1
A0A0U1VSV4
A0A0U1VTI4
A0A0U1VTR0
A0A0U1W4N1
A0A0U1W4X1
A0A0U1WJ64
A0A0U1YE80
A0A0U1YED5
A0A0U1YEK4
A0A0U1YEN6
A0A0U1YHK8
A0A0U1YIB0
A0A0U1Z8N2
A0A0U1ZC73
A0A0U1ZCF6
A0A0U1ZFL6
A0A0U1ZFM1
A0A0U1ZGE4
A0A0U1ZIG1
A0A0U1ZIS1
A0A0U2BX58
A0A0U2BX72
A0A0U2C0I8
A0A0U2C0L8
A0A0U2C104
A0A0U2C167
A0A0U2C194
A0A0U2C1E1
A0A0U2C1G6
A0A0U2C1H4
A0A0U2C1Q6
A0A0U2C1Z7
A0A0U2C4P4
A0A0U2C4S3
A0A0U2C4V2
A0A0U2C4Y4
A0A0U2D872
A0A0U2DBI4
A0A0U2GKH0
A0A0U2GLA8
A0A0U2GNQ3
A0A0U2GNV1
A0A0U2IAK7
A0A0U2IDT8
A0A0U2JST5
A0A0U2K7H7
A0A0U2L6A6
A0A0U2L6D5
A0A0U2LPS6
A0A0U2M1D9
A0A0U2M1F0
A0A0U2M1G2
A0A0U2M1H2
A0A0U2M8C0
A0A0U2Q967
A0A0U2QFW0
A0A0U2RF65
A0A0U2RF79
A0A0U2S5X0
A0A0U2S603
A0A0U2S624
A0A0U2SMG1
A0A0U2SQF0
A0A0U2SQG6
A0A0U2SRS8
A0A0U2SU53
A0A0U2T0U4
A0A0U2T3B9
A0A0U2T6A7
A0A0U2T6E6
A0A0U2TWZ2
A0A0U2U371
A0A0U2U391
A0A0U2UB65
A0A0U2UB84
A0A0U2UBA9
A0A0U2UHP5
A0A0U2UNY6
A0A0U2UQ27
A0A0U2USY1
A0A0U2UT76
A0A0U2UUM2
A0A0U2UZT0
A0A0U2ZT16
A0A0U2ZUJ2
A0A0U3A480
A0A0U3A8T0
A0A0U3AA10
A0A0U3AA34
A0A0U3AHF1
A0A0U3AHH0
A0A0U3AHI7
A0A0U3AK69
A0A0U3AMN4
A0A0U3AMQ0
A0A0U3B401
A0A0U3B600
A0A0U3B7B5
A0A0U3B7Y7
A0A0U3B803
A0A0U3B822
A0A0U3BCS8
A0A0U3BEZ8
A0A0U3BJM5
A0A0U3BLC9
A0A0U3BLE7
A0A0U3BUX7
A0A0U3BX49
A0A0U3BY88
A0A0U3C135
A0A0U3C236
A0A0U3C693
A0A0U3C7A7
A0A0U3CCM4
A0A0U3CCN4
A0A0U3CCP5
A0A0U3CDG5
A0A0U3J294
A0A0U3JHQ2
A0A0U3JHR5
A0A0U3JHT2
A0A0U3JHU2
A0A0U3JQM8
A0A0U3JQR3
A0A0U3JQT0
A0A0U3JVA6
A0A0U3JVC0
A0A0U3JVD1
A0A0U3JVE3
A0A0U3K0F6
A0A0U3K0H3
A0A0U3K0J7
A0A0U3KQ76
A0A0U3KQ89
A0A0U3KQA5
A0A0U3KQW6
A0A0U3KQY0
A0A0U3KQZ3
A0A0U3KSQ6
A0A0U3KST3
A0A0U3KSV1
A0A0U3L1I4
A0A0U3L1K1
A0A0U3L1L2
A0A0U3L1N1
A0A0U3L644
A0A0U3L654
A0A0U3L671
A0A0U3L9C9
A0A0U3L9E7
A0A0U3L9H1
A0A0U3LC05
A0A0U3LC21
A0A0U3LC38
A0A0U3LC60
A0A0U3LNF4
A0A0U3LNH7
A0A0U3LNJ8
A0A0U3SD11
A0A0U3SLA2
A0A0U3SQB5
A0A0U3THX3
A0A0U3TK81
A0A0U3TNE5
A0A0U3TYZ1
A0A0U3U8X2
A0A0U3ULK7
A0A0U4J4B7
A0A0X7ZCP8
A0A0X8ARR5
A0A0X8ARU2
A0A0X8ARU3
A0A0X8ARU8
A0A0X8ARV5
A0A0X8ARV9
A0A0X8ARW0
A0A0X8ARW1
A0A0X8ASS5
A0A0X8AST0
A0A0X8AST7
A0A0X8AST8
A0A0X8ASU6
A0A0X8AXK5
A0A0X8AXK9
A0A0X8SDM9
A0A0X8SVJ1
A0A0X8TAZ5
A0A0X8TMW5
A0A0X8X624
A0A0X8Y620
A0A0X9BPY5
A0A0X9BV13
A0A0X9IIK6
A0A0X9J941
A0A0X9J953
A0A0X9JEN5
A0A0X9JER7
A0A0X9JYY2
A0A0X9JYZ4
A0A0X9K6Y9
A0A0X9K702
A0A0X9K721
A0A0X9PNC8
A0A0X9PYC4
A0A0X9R6C8
A0A0X9R8H4
A0A0X9RCW2
A0A0X9RNW9
A0A0X9RNZ8
A0A0X9SEY1
A0A0Y0BTE5
A0A0Y0DPA6
A0A0Y0DPC8
A0A0Y0DYU6
A0A0Y0DYX3
A0A0Y0DYY5
A0A0Y0GMU8
A0A0Y0GMZ7
A0A0Y0H5M6
A0A0Y0H5Q6
A0A0Y0H5S2
A0A0Y0H9T1
A0A0Y0H9Y2
A0A0Y0HPY3
A0A0Y0HQ76
A0A0Y0HQA4
A0A0Y0HZP9
A0A0Y0I0L1
A0A0Y0I1J9
A0A0Y0I1Y0
A0A0Y0I246
A0A0Y0I2F3
A0A0Y0I2X0
A0A0Y0I315
A0A0Y0I324
A0A0Y0I3P8
A0A0Y0I3V9
A0A0Y0IA29
A0A0Y0K3C2
A0A0Y0MW44
A0A0Y0N0B1
A0A0Y0N4K1
A0A109NS84
A0A109NSP4
A0A109NSP5
A0A109NXE1
A0A109NXG5
A0A109P4G8
A0A109PF93
A0A109PII7
A0A109PL23
A0A109PQG1
A0A109PUC7
A0A109QQ56
A0A109QXM3
A0A109W0Z6
A0A109W826
A0A109WUP5
A0A109WYA5
A0A109X2V1
A0A110AAB2
A0A110ACM9
A0A110ACP1
A0A110AEN6
A0A110AH20
A0A110AH29
A0A110AI40
A0A110AI41
A0A120HAV8
A0A120HAW6
A0A120HAX2
A0A120HAY1
A0A120HE83
A0A120HVJ5
A0A120HVM4
A0A125SJK6
A0A125SUN9
A0A126Q9K4
A0A126Q9L5
A0A126Q9L6
A0A126Q9N9
A0A126Q9Q0
A0A126Q9S0
A0A126QA81
A0A126QA86
A0A126QA93
A0A126WUV6
A0A126WV55
A0A126WW14
A0A126WW40
A0A126WWA0
A0A126WWE3
A0A126WWE6
A0A126WWN4
A0A126WWN8
A0A126WWP2
A0A126WWZ2
A0A126WX14
A0A126WX25
A0A126WX29
A0A126WX52
A0A126WX96
A0A126WX98
A0A126WXA8
A0A126WXC2
A0A126WXC9
A0A126WXJ0
A0A126WY25
A0A126WZ20
A0A126WZ51
A0A126WZL9
A0A126WZP8
A0A126WZQ0
A0A126X0I5
A0A126X0J8
A0A126X0N3
A0A126X0X8
A0A126X137
A0A126X1B9
A0A126X1D7
A0A126X1G4
A0A126X1K1
A0A126X1N1
A0A126X1P6
A0A126X1V5
A0A126X204
A0A126X256
A0A126X276
A0A126X2F8
A0A126X2I8
A0A126X2J2
A0A126X2M0
A0A126X362
A0A126X367
A0A126X396
A0A126X3X7
A0A126X3Y0
A0A126X3Y4
A0A126X494
A0A126X4D9
A0A126X4N6
A0A127BTI7
A0A127BTJ6
A0A127BTJ8
A0A127BTK7
A0A127BTK8
A0A127BTK9
A0A127BTL1
A0A127BTL4
A0A127BTL8
A0A127BTL9
A0A127BTM2
A0A127BTM3
A0A127BTM9
A0A127BTN1
A0A127BTN2
A0A127BTN3
A0A127BTN5
A0A127BTN6
A0A127BTP0
A0A127BTP1
A0A127BTP5
A0A127BTP6
A0A131IRN1
A0A131IRN5
A0A131ITF9
A0A139ZSV0
A0A139ZSV2
A0A140CBZ4
A0A140CVW6
A0A140CX43
A0A140CX46
A0A140D368
A0A140D386
A0A140D388
A0A140D395
A0A140D397
A0A140DMN6
A0A140DMN7
A0A140DPB7
A0A140DPB8
A0A140DPB9
A0A140E3A6
A0A140F1Q1
A0A140F1Q9
A0A140F9A4
A0A140F9B9
A0A140GDT0
A0A140GDT1
A0A140GDT2
A0A140GDT4
A0A140GDT5
A0A140GDU5
A0A140GDV2
A0A140GDV3
A0A140GDV4
A0A140GDV5
A0A140GDV6
A0A140GDV7
A0A140GDW9
A0A140GDX1
A0A140GDX5
A0A140GDX6
A0A140GDX7
A0A140GDX8
A0A140GDX9
A0A140GDY0
A0A140GDY1
A0A140IL95
A0A140ILC3
A0A140ILC4
A0A140ILC7
A0A140ILC8
A0A140ILC9
A0A140ILD0
A0A140ILD2
A0A140ILD3
A0A140ILD5
A0A140ILD6
A0A140ILD7
A0A140ILD8
A0A140ILE0
A0A140ILE1
A0A140ILE2
A0A140ILE3
A0A140ILE4
A0A140ILE5
A0A140ILE6
A0A140ILE7
A0A140ILE8
A0A140ILE9
A0A140ILF1
A0A140ILF2
A0A140ILF3
A0A140ILF4
A0A140ILF8
A0A140ILG0
A0A140ILG1
A0A140ILG2
A0A140ILG4
A0A140ILG5
A0A140ILG6
A0A140ILG7
A0A140ILG8
A0A140ILG9
A0A140ILH1
A0A140ILH3
A0A140ILH4
A0A140ILH6
A0A140ILH7
A0A140ILH8
A0A140ILH9
A0A140ILI0
A0A140ILI1
A0A140ILI2
A0A140ILI3
A0A140ILI4
A0A140ILI5
A0A140ILI6
A0A140ILI7
A0A140ILP8
A0A140ILQ2
A0A140ILQ3
A0A140ILQ7
A0A140ILQ8
A0A140ILR1
A0A140ILR2
A0A140ILR3
A0A140ILR5
A0A140ILR6
A0A140ILR7
A0A140ILR8
A0A140ILR9
A0A140ILS2
A0A140ILS3
A0A140ILS5
A0A140ILS6
A0A140ILS7
A0A140ILT4
A0A140ILT5
A0A140ILT8
A0A140ILU0
A0A140ILU1
A0A140ILU2
A0A140ILU3
A0A140ILU4
A0A140ILU6
A0A140ILU7
A0A140ILU9
A0A140ILV1
A0A140ILV2
A0A140ILV3
A0A140ILV5
A0A140ILV6
A0A140ILV7
A0A140ILV8
A0A140ILV9
A0A140ILW0
A0A140ILW1
A0A140JYZ0
A0A140JYZ1
A0A140JYZ3
A0A140JYZ4
A0A140JYZ5
A0A140JYZ7
A0A140JYZ8
A0A140JYZ9
A0A140WLZ4
A0A140WVT2
A0A141B221
A0A141B222
A0A141B223
A0A141B225
A0A141B229
A0A141B230
A0A141BUG8
A0A141BUG9
A0A141BUH0
A0A141BUH4
A0A141BUH5
A0A141BUH9
A0A141BUI0
A0A141BUI6
A0A141BUJ4
A0A141BUK1
A0A142BUF2
A0A142BUJ8
A0A142BUR9
A0A142BV19
A0A142CCY1
A0A142CCY2
A0A142CCY3
A0A142CCY4
A0A142CCY5
A0A142CCY7
A0A142CCY8
A0A142CCZ0
A0A142CCZ1
A0A142CCZ2
A0A142CCZ3
A0A142CCZ4
A0A142CCZ6
A0A142CCZ7
A0A142CCZ8
A0A142CCZ9
A0A142CD00
A0A142CD01
A0A142CD02
A0A142CD03
A0A142CD04
A0A142CD05
A0A142CD06
A0A142CD07
A0A142CD08
A0A142CD10
A0A142CD11
A0A142CD12
A0A142CD13
A0A142CD14
A0A142CD15
A0A142CD16
A0A142CD17
A0A142CD22
A0A142CD23
A0A142CD24
A0A142CD25
A0A142CD27
A0A142CD30
A0A142CD31
A0A142CD32
A0A142CD33
A0A142CD34
A0A142CD35
A0A142DNY9
A0A142DNZ4
A0A142DP76
A0A142DP82
A0A142DPH0
A0A142DPI4
A0A142DPQ8
A0A142DPS2
A0A142DPX2
A0A142DPZ0
A0A142DPZ6
A0A142DQ32
A0A142DQ56
A0A142DQ60
A0A142DQ78
A0A142DQ84
A0A142DQ98
A0A142DQG6
A0A142DQH2
A0A142DQJ4
A0A142DQJ6
A0A142DQJ8
A0A142DQK8
A0A142DQL1
A0A142DQL3
A0A142DQL6
A0A142DQM4
A0A142DQM6
A0A142DQM8
A0A142DQM9
A0A142DQN6
A0A142DQP4
A0A142DQQ4
A0A142DQQ7
A0A142DQR0
A0A142DQR1
A0A142DQR3
A0A142DQR4
A0A142DQR6
A0A142DQR8
A0A142DQS4
A0A142DQZ2
A0A142DQZ8
A0A142DR80
A0A142DR86
A0A142DRG8
A0A142DRH4
A0A142DRQ6
A0A142DRR2
A0A142DUP6
A0A142G5P3
A0A142KWE8
A0A144IZ22
A0A144IZ47
A0A146AUM5
A0A146AUQ2
A0A146FHM4
A0A146FHN6
A0A146FHP9
A0A146FHR4
A0A146FHS6
A0A146FHT8
A0A146FHV5
A0A146FHX9
A0A146FHZ0
A0A146FI02
A0A146FI15
A0A146FI31
A0A146FI44
A0A146FI60
A0A146FI72
A0A146FI83
A0A146FI96
A0A146ICY9
A0A146ID04
A0A146ID15
A0A146ID31
A0A146ID47
A0A158UWA8
A0A158UWB3
A0A158UWB7
A0A158UWC0
A0A158UYS2
A0A158UYT8
A0A158UZK9
A0A158UZL8
A0A158UZM6
A0A158UZN4
A0A158V1S2
A0A158V1T5
A0A158V3H6
A0A158V3I0
A0A158V3I4
A0A158V3I8
A0A158V5V7
A0A158V5W4
A0A158V5X1
A0A158V5X6
A0A159SYM0
A0A160EFC6
A0A160NTJ3
A0A160NTK3
A0A161AKN2
A0A161AMR3
A0A161AMS0
A0A161AMS8
A0A161AMT1
A0A161AMW2
A0A161AMW8
A0A161AMX6
A0A161AMX8
A0A161AN51
A0A161C5X1
A0A161C618
A0A161C626
A0A161CCA8
A0A161CCB7
A0A161G030
A0A161I416
A0A161I9Q0
A0A161JG63
A0A161JJH1
A0A161JJJ9
A0A161JV04
A0A161SDQ1
A0A161U8Q0
A0A161U8Q7
A0A161U8T1
A0A161U8U6
A0A162ERY4
A0A162ES01
A0A162GND3
A0A162GNE1
A0A162GNG1
A0A162GNG8
A0A162GNH5
A0A162GNJ4
A0A162GNK5
A0A162GNL2
A0A162GNM9
A0A162GNN6
A0A165CQK4
A0A165CQM0
A0A165CQM7
A0A165CQW1
A0A165D1K9
A0A165D1L7
A0A165D1M5
A0A165G3K0
A0A166HMS0
A0A166HMT4
A0A166HU90
A0A166HUQ9
A0A166VHU1
A0A167P229
A0A167X7F5
A0A167X9C0
A0A168RGA0
A0A172LLE3
A0A172LLE4
A0A172LLF2
A0A172LLF3
A0A172LLF7
A0A172LLF8
A0A172LLG2
A0A172LLG3
A0A172LLG4
A0A172LLG7
A0A172LLG8
A0A172LLH1
A0A172LLH3
A0A172LLH4
A0A172LLH5
A0A172LLH6
A0A172LLI0
A0A172LLI1
A0A172LLI2
A0A172LLI3
A0A172LLI4
A0A172LLI6
A0A172LLJ2
A0A172LLJ3
A0A172LLK0
A0A172LLK8
A0A172LLL6
A0A172LLM8
A0A172LLN9
A0A172LLP5
A0A172LLQ4
A0A172LLV1
A0A172LLW1
A0A172LLX3
A0A173DWR8
A0A173DWS7
A0A173DWS8
A0A173DWT0
A0A182BMW4
A0A182BMW5
A0A182BMW7
A0A182BMW8
A0A182BMW9
A0A182BMX0
A0A182BMX1
A0A182BMX2
A0A182BMX3
A0A182BMX4
A0A182BMX6
A0A182BMX7
A0A182BMX8
A0A182BMX9
A0A182BMY3
A0A182BMY5
A0A182BMY6
A0A182BMY7
A0A182BMY8
A0A182BMZ0
A0A182BMZ3
A0A182BMZ6
A0A182BMZ7
A0A182BMZ8
A0A182BN00
A0A182BN02
A0A182BN03
A0A182BN04
A0A182BN05
A0A182BN06
A0A182BN09
A0A182BN10
A0A182BN11
A0A182BN12
A0A182BN13
A0A182BN14
A0A182BN15
A0A182BN16
A0A182BN17
A0A182BN18
A0A182BN19
A0A182BN20
A0A182BN21
A0A182BN22
A0A182BN23
A0A182BN24
A0A182BN25
A0A182BN26
A0A182BN27
A0A182BN29
A0A182BN30
A0A182BN31
A0A182BN32
A0A182BN33
A0A182BN34
A0A182BN36
A0A182BN37
A0A182BN38
A0A182BN39
A0A182BN40
A0A182BN41
A0A182BN42
A0A182BN43
A0A182BN45
A0A182BN46
A0A182BN47
A0A185NWC6
A0A188HY56
A0A188HY57
A0A188HY62
A0A188HY66
A0A188HY67
A0A188HY68
A0A188HY69
A0A188HY72
A0A188HY73
A0A188HY74
A0A188HY77
A0A188HY78
A0A188HY79
A0A188HY84
A0A188HY86
A0A188HY87
A0A188HY88
A0A188HY89
A0A188HY90
A0A188HY91
A0A188HY95
A0A188HY96
A0A188HY97
A0A188HY98
A0A188HY99
A0A188HYA0
A0A188HYA1
A0A188HYA2
A0A188HYA5
A0A188HYA7
A0A188HYA8
A0A188HYA9
A0A188HYB0
A0A188HYB3
A0A188HYB4
A0A188HYB7
A0A188HYC6
A0A188HYC8
A0A188HYD3
A0A188HYE0
A0A190ZKZ0
A0A190ZLB9
A0A191T2N5
A0A191T8S9
A0A191T8T6
A0A192U7H5
A0A192YB58
A0A192YB73
A0A192YB88
A0A192YBA1
A0A192YBB3
A0A192YET4
A0A193CHZ0
A0A193CI08
A0A193H7Q4
A0A193H7R0
A0A193H7R3
A0A193H7R8
A0A193H7S2
A0A193H7S3
A0A193H7S7
A0A193H7S9
A0A193H7T2
A0A193H7T3
A0A193H7T4
A0A193H7T5
A0A193H7T7
A0A193H7T8
A0A193H7U0
A0A193H7U1
A0A193H7U2
A0A193H7U5
A0A193H7U6
A0A193H7U7
A0A193H7U8
A0A193H7V0
A0A193H7V1
A0A193H7V2
A0A193H7V3
A0A193H7V4
A0A193H7V5
A0A193H7V6
A0A193H7V7
A0A193H7V8
A0A193H7V9
A0A193H7W0
A0A193H7W1
A0A193H7W2
A0A193H7W3
A0A193H7W4
A0A193H7W5
A0A193H7W6
A0A193H7W7
A0A193H7W8
A0A193H7X1
A0A193H7X2
A0A193H7X3
A0A193H7X4
A0A193H7X6
A0A193H7X8
A0A193H7X9
A0A193H7Y0
A0A193H7Y3
A0A193H7Y4
A0A193H7Y5
A0A193H7Y8
A0A193H7Y9
A0A193H7Z1
A0A193H7Z4
A0A193H7Z6
A0A193H7Z7
A0A193H801
A0A193H802
A0A193H807
A0A193H811
A0A193H816
A0A193PBL8
A0A1B0RNN4
A0A1B0TCT3
A0A1B0TCT5
A0A1B0TCU0
A0A1B0UHK1
A0A1B0UHK3
A0A1B0V944
A0A1B0V9B0
A0A1B0V9E0
A0A1B0V9Q3
A0A1B0VA89
A0A1B0VAJ4
A0A1B0VAP9
A0A1B0VBX6
A0A1B0VC45
A0A1B0VCE9
A0A1B0VCU5
A0A1B0VDH5
A0A1B0VDI7
A0A1B0VEA7
A0A1B0VEV8
A0A1B0VGL8
A0A1B0VHF7
A0A1B0VP14
A0A1B0VP15
A0A1B0VP17
A0A1B0VP22
A0A1B0VP23
A0A1B0VP24
A0A1B0VP25
A0A1B0VP26
A0A1B0VP28
A0A1B0VP30
A0A1B0VP31
A0A1B0VP32
A0A1B0VP34
A0A1B0VP36
A0A1B0VP37
A0A1B0VP39
A0A1B0VP40
A0A1B0VP42
A0A1B0VP45
A0A1B0VP46
A0A1B0VP47
A0A1B0VP48
A0A1B0VP51
A0A1B0VP52
A0A1B0VP54
A0A1B0VP55
A0A1B0VP56
A0A1B0VP91
A0A1B0VP95
A0A1B0VP97
A0A1B0VPA0
A0A1B0VPA2
A0A1B0VPA5
A0A1B0VPA7
A0A1B0VPD3
A0A1B0VPD6
A0A1B0VPD9
A0A1B0VPE2
A0A1B0VPE5
A0A1B0VPV3
A0A1B0VPW3
A0A1B0VPY4
A0A1B0VPZ5
A0A1B0VQ03
A0A1B0VRJ3
A0A1B0VRK1
A0A1B0VRK4
A0A1B0VRN2
A0A1B0VRP2
A0A1B0VRP9
A0A1B0VRQ4
A0A1B0VRQ5
A0A1B0VRQ6
A0A1B0VRQ7
A0A1B0VRQ8
A0A1B0VRQ9
A0A1B0VRR0
A0A1B0VRR1
A0A1B0VRR2
A0A1B0VS95
A0A1B0VS99
A0A1B0VSA3
A0A1B0VSA7
A0A1B0VSB0
A0A1B0VSB3
A0A1B0VTC4
A0A1B0VTE5
A0A1B0VVU3
A0A1B0VVU7
A0A1B0VVW3
A0A1B0VVY3
A0A1B0VW01
A0A1B0VW50
A0A1B0WVE7
A0A1B0YWE4
A0A1B1FJZ1
A0A1B1FK22
A0A1B1FK78
A0A1B1II00
A0A1B1MRZ4
A0A1B1MUI1
A0A1B1MUI4
A0A1B1MUI5
A0A1B1MUI6
A0A1B1MUI7
A0A1B1MUI8
A0A1B1MUI9
A0A1B1MUJ0
A0A1B1MUJ1
A0A1B1MUJ2
A0A1B1MUJ3
A0A1B1MUJ4
A0A1B1MUJ5
A0A1B1MUJ6
A0A1B1MUJ7
A0A1B1MUJ8
A0A1B1MUJ9
A0A1B1MUK0
A0A1B1MUK1
A0A1B1MUK2
A0A1B1MUK3
A0A1B1MUK4
A0A1B1MUK5
A0A1B1MUK6
A0A1B1MUK7
A0A1B1MUK8
A0A1B1MUK9
A0A1B1MUL0
A0A1B1MUL1
A0A1B1MUL2
A0A1B1MUL3
A0A1B1MUL4
A0A1B1MUL5
A0A1B1MUL6
A0A1B1MUL7
A0A1B1MUL8
A0A1B1MUL9
A0A1B1MUM0
A0A1B1MUM1
A0A1B1MUM2
A0A1B1MUM3
A0A1B1MUM4
A0A1B1MUM5
A0A1B1MUM6
A0A1B1MUM7
A0A1B1MUM8
A0A1B1MUM9
A0A1B1MUN0
A0A1B1MUN1
A0A1B1MUN2
A0A1B1MUN3
A0A1B1MUN4
A0A1B1MUN5
A0A1B1MUN6
A0A1B1MUN7
A0A1B1MUN8
A0A1B1MUN9
A0A1B1MUP0
A0A1B1MUP1
A0A1B1MUP2
A0A1B1MUP3
A0A1B1MUP5
A0A1B1MUP6
A0A1B1MUP7
A0A1B1MUP8
A0A1B1MUP9
A0A1B1MUQ0
A0A1B1MUQ1
A0A1B1MUQ2
A0A1B1MUQ3
A0A1B1MUQ4
A0A1B1MUQ5
A0A1B1MUQ6
A0A1B1MUQ7
A0A1B1MUQ8
A0A1B1MUQ9
A0A1B1MUR0
A0A1B1MUR1
A0A1B1MUR2
A0A1B1MUR3
A0A1B1MUR4
A0A1B1MUR5
A0A1B1MUR6
A0A1B1MUR7
A0A1B1MUR8
A0A1B1MUR9
A0A1B1MUS0
A0A1B1MUS1
A0A1B1MUS2
A0A1B1MUS4
A0A1B1MUS5
A0A1B1MUS6
A0A1B1MUS7
A0A1B1MUS8
A0A1B1MUS9
A0A1B1MUT3
A0A1B1MUT7
A0A1B1P6X0
A0A1B1R0R8
A0A1B1R0R9
A0A1B1R0S1
A0A1B1R0S7
A0A1B1SKW2
A0A1B1SP59
A0A1B1SP62
A0A1B1V5B2
A0A1B1V5B4
A0A1B1V5B6
A0A1B1V5B7
A0A1B1V5B8
A0A1B1V5B9
A0A1B1V5C0
A0A1B1V5C2
A0A1B1V5C3
A0A1B1V5C4
A0A1B1V5C5
A0A1B1V5C6
A0A1B1V5C8
A0A1B1V5C9
A0A1B1V5E9
A0A1B1V5F6
A0A1B1W6X6
A0A1B1W711
A0A1B1W713
A0A1B1W714
A0A1B1XWD0
A0A1B1XWE5
A0A1B1XWF5
A0A1B1XWH5
A0A1B1XWH9
A0A1B1XWI2
A0A1B1XWI3
A0A1B1XWI4
A0A1B1XWI8
A0A1B1XWJ0
A0A1B1XWJ1
A0A1B1XWJ5
A0A1B1XWL1
A0A1B1XWL5
A0A1B1XXY6
A0A1B1XY50
A0A1B1XY56
A0A1B1YYE2
A0A1B1YYI8
A0A1B1YYJ0
A0A1B1YYL1
A0A1B1YYT8
A0A1B2U6R8
A0A1B2U6S1
A0A1B2U6S4
A0A1B2U6S6
A0A1B2U6S7
A0A1B2U6S8
A0A1B2U6T3
A0A1B2U6T4
A0A1B2U6Y0
A0A1B2ZBV9
A0A1B2ZBW5
A0A1B2ZBY0
A0A1B2ZBY6
A0A1C8CK33
A0A1C8E090
A0A1C8E0F0
A0A1C8E0H2
A0A1C8E121
A0A1C8FEJ4
A0A1C8I198
A0A1C8I1G0
A0A1C8I2A2
A0A1C8I2J3
A0A1C8I2L7
A0A1C8I3A4
A0A1C8I3H6
A0A1C8I3P0
A0A1C8I412
A0A1C8V910
A0A1C8YZM6
A0A1C9HD03
A0A1C9HD06
A0A1C9HD08
A0A1C9HD09
A0A1C9HD12
A0A1C9HD14
A0A1C9HD18
A0A1C9HD21
A0A1C9HD23
A0A1C9HD74
A0A1C9HD75
A0A1C9HD76
A0A1C9HD79
A0A1C9HD80
A0A1C9HD83
A0A1C9HDD5
A0A1C9HDD6
A0A1C9HDD9
A0A1C9HDE0
A0A1C9HDE4
A0A1C9HDE5
A0A1C9HDE6
A0A1C9HDE7
A0A1C9HDE8
A0A1C9HDE9
A0A1C9HDF0
A0A1C9HDF1
A0A1C9HDF2
A0A1C9HDF3
A0A1C9HDF4
A0A1C9HDF5
A0A1C9HDF6
A0A1C9HDF7
A0A1C9HDF8
A0A1C9HDF9
A0A1C9HDG0
A0A1C9HDG1
A0A1C9HDG2
A0A1C9HDG3
A0A1C9HDG4
A0A1C9HDG5
A0A1C9HDG6
A0A1C9HDG7
A0A1C9HDG8
A0A1C9HDG9
A0A1C9HDH0
A0A1C9HDH1
A0A1C9HDH2
A0A1C9HDH3
A0A1C9HDH4
A0A1C9HDH5
A0A1C9HDH6
A0A1C9HDH7
A0A1C9HDH8
A0A1C9HDH9
A0A1C9HDI0
A0A1C9HDI1
A0A1C9HDI2
A0A1C9HDI3
A0A1C9HDI4
A0A1C9HDI5
A0A1C9HDI6
A0A1C9HDI7
A0A1C9HDI8
A0A1C9HDI9
A0A1C9HDJ0
A0A1C9HDJ1
A0A1C9HDJ2
A0A1C9HDJ3
A0A1C9HDJ4
A0A1C9HDJ5
A0A1C9HDJ6
A0A1C9HDJ7
A0A1C9HDJ9
A0A1C9HDK0
A0A1C9HDK1
A0A1C9HDK2
A0A1C9HDK3
A0A1C9HDK5
A0A1C9HDL0
A0A1C9HDL1
A0A1C9HDL5
A0A1C9HDM1
A0A1C9HDM6
A0A1C9HDR4
A0A1C9HDR9
A0A1C9HDS0
A0A1C9HDS5
A0A1C9HDS7
A0A1C9HDT2
A0A1C9HDT3
A0A1C9HDT4
A0A1C9HDT9
A0A1C9HE01
A0A1C9HE02
A0A1C9HE05
A0A1C9HE06
A0A1C9HE07
A0A1C9HE09
A0A1C9HE10
A0A1C9HE12
A0A1C9HE15
A0A1C9HE17
A0A1C9HE19
A0A1C9HE22
A0A1C9HE29
A0A1C9HEC7
A0A1C9HEC8
A0A1C9HEC9
A0A1C9HED4
A0A1C9HEE0
A0A1C9HEE1
A0A1C9HEE5
A0A1C9HEH8
A0A1C9HEH9
A0A1C9HEI1
A0A1C9HEI3
A0A1C9HEI5
A0A1C9HEI7
A0A1C9HEI8
A0A1C9HEI9
A0A1C9HEJ0
A0A1C9HEJ1
A0A1C9HEJ3
A0A1C9HEJ4
A0A1C9HEJ5
A0A1C9HEJ6
A0A1C9HEK3
A0A1C9HEK4
A0A1C9HEK5
A0A1C9HEK8
A0A1C9HEL0
A0A1C9HEL2
A0A1C9HEL3
A0A1C9HEL4
A0A1C9HEL5
A0A1C9HEL6
A0A1C9HEL7
A0A1C9HEL8
A0A1C9HEL9
A0A1C9HEM0
A0A1C9HEM1
A0A1C9HEM2
A0A1C9HEM5
A0A1C9HEM7
A0A1C9HEM9
A0A1C9HEN2
A0A1C9HEN4
A0A1C9HEN5
A0A1C9HEP6
A0A1C9HEQ9
A0A1C9HER2
A0A1C9HES9
A0A1C9HET3
A0A1C9HET4
A0A1C9HET6
A0A1C9HET7
A0A1C9HET8
A0A1C9HET9
A0A1C9HEU7
A0A1C9HG28
A0A1C9HGY6
A0A1C9HH12
A0A1C9HH16
A0A1C9HH18
A0A1C9HH25
A0A1C9HH34
A0A1C9HH37
A0A1C9IA63
A0A1C9IA66
A0A1C9IA67
A0A1C9IA76
A0A1C9IAE0
A0A1C9IAF7
A0A1C9IAG4
A0A1C9IAH1
A0A1C9IAI3
A0A1C9IAI5
A0A1C9IAI8
A0A1C9IAJ1
A0A1C9IAJ8
A0A1C9IAJ9
A0A1C9IAK4
A0A1C9IAL0
A0A1C9IAL4
A0A1C9IAL5
A0A1C9IAL8
A0A1C9IAM3
A0A1C9IAM8
A0A1C9IAM9
A0A1C9IAN1
A0A1C9ZM76
A0A1C9ZP15
A0A1C9ZQC7
A0A1C9ZUF8
A0A1C9ZUI6
A0A1C9ZUJ2
A0A1C9ZUQ2
A0A1D5AHZ3
A0A1D5AHZ4
A0A1D5AHZ5
A0A1D5AHZ6
A0A1D5AHZ7
A0A1D5AHZ8
A0A1D5AHZ9
A0A1D5AI00
A0A1D5B130
A0A1D5B131
A0A1D5B132
A0A1D6YXA4
A0A1D6YXC1
A0A1D6YXC9
A0A1D6YXD9
A0A1D6YXE9
A0A1D6YXI4
A0A1D6YXJ0
A0A1D6YXJ4
A0A1D6YXJ7
A0A1D6YXL3
A0A1D6YXW2
A0A1D6YY20
A0A1D6YY31
A0A1D6YY84
A0A1D8BIM2
A0A1D8BIN7
A0A1D8ELQ8
A0A1D8ELV1
A0A1D9CSG6
A0A1D9CSH8
A0A1D9CSH9
A0A1I7PIV7
A0A1I7PJ22
A0A1I9LXJ4
A0A1I9LXJ5
A0A1I9LXJ6
A0A1I9LXJ7
A0A1I9LXJ8
A0A1I9LXJ9
A0A1I9LXK0
A0A1I9LXK1
A0A1I9LXK2
A0A1I9LXK3
A0A1I9LXK4
A0A1I9LXK5
A0A1I9LXK6
A0A1I9LXK7
A0A1I9LXK8
A0A1I9LXK9
A0A1I9LXL0
A0A1I9LXL2
A0A1I9LXL4
A0A1I9LXL6
A0A1I9LXL7
A0A1I9LXL8
A0A1I9LXL9
A0A1I9LXM0
A0A1I9LXM1
A0A1I9LXM2
A0A1I9LXM3
A0A1I9LXM4
A0A1I9LXM5
A0A1I9LXM6
A0A1I9LXM7
A0A1I9LXM8
A0A1I9LXM9
A0A1I9LXN0
A0A1I9LXN1
A0A1I9LXN2
A0A1I9LXN3
A0A1I9LXN4
A0A1I9LXN5
A0A1I9LXN7
A0A1I9LXN9
A0A1I9LXP0
A0A1I9LXP1
A0A1I9LXP2
A0A1I9LXP3
A0A1I9LXP4
A0A1I9LXP5
A0A1I9LXP6
A0A1I9LXP7
A0A1I9LXP8
A0A1I9LXP9
A0A1I9LXQ0
A0A1I9LXQ1
A0A1I9LXQ2
A0A1I9LXQ3
A0A1I9LXQ4
A0A1I9LXQ5
A0A1I9LXQ6
A0A1I9LXQ7
A0A1I9LXQ8
A0A1I9LXQ9
A0A1I9LXR0
A0A1I9LXR1
A0A1I9LXR2
A0A1I9LXR3
A0A1I9LXR4
A0A1I9LXR5
A0A1I9LXR6
A0A1I9LXR7
A0A1I9LXR8
A0A1I9LXR9
A0A1I9LXS0
A0A1I9LXS1
A0A1I9LXS2
A0A1I9QLX6
A0A1I9QLY5
A0A1I9RYH2
A0A1I9RYH3
A0A1I9VTW2
A0A1I9VTX3
A0A1I9VU03
A0A1I9VU26
A0A1I9ZK80
A0A1I9ZKB8
A0A1I9ZKK7
A0A1J0I9H3
A0A1J0RD76
A0A1J0RD91
A0A1J0RDE1
A0A1J0RDI1
A0A1J0RDN8
A0A1L1Z454
A0A1L1ZY99
A0A1L1ZYA7
A0A1L1ZYB2
A0A1L1ZYB3
A0A1L1ZYB4
A0A1L1ZYB5
A0A1L1ZYB6
A0A1L1ZYB9
A0A1L1ZYC3
A0A1L1ZYC5
A0A1L1ZYC6
A0A1L1ZYC7
A0A1L1ZYC8
A0A1L1ZYC9
A0A1L1ZYD0
A0A1L1ZYD2
A0A1L1ZYD4
A0A1L1ZYD5
A0A1L1ZYD6
A0A1L1ZYD7
A0A1L1ZYD8
A0A1L1ZYD9
A0A1L1ZYE0
A0A1L1ZYE2
A0A1L1ZYE4
A0A1L1ZYE5
A0A1L1ZYE7
A0A1L1ZYE8
A0A1L1ZYF3
A0A1L1ZYF7
A0A1L1ZYX1
A0A1L1ZYX4
A0A1L1ZYX7
A0A1L1ZYX9
A0A1L1ZYY6
A0A1L1ZYY9
A0A1L1ZYZ2
A0A1L1ZYZ5
A0A1L2A106
A0A1L2A121
A0A1L2A127
A0A1L2I073
A0A1L3HRY5
A0A1L3HRY8
A0A1L3HRY9
A0A1L3IZ90
A0A1L3THW5
A0A1L4FQD0
A0A1L4FQE5
A0A1L4FQH1
A0A1L4FQH2
A0A1L4FQH6
A0A1L4FQL5
A0A1L4FQM0
A0A1L4FQM6
A0A1L4FQM9
A0A1L4FQN3
A0A1L4FQN7
A0A1L5J2H0
A0A1L5J2H1
A0A1L5J2H2
A0A1L5J2H3
A0A1L5J2H4
A0A1L5J2H5
A0A1L5J2H6
A0A1L5J2H7
A0A1L5J2I0
A0A1L5J2I6
A0A1L5J2I7
A0A1L5PI48
A0A1L5PI70
A0A1L5PI78
A0A1L5PI86
A0A1L5PI95
A0A1L5PI98
A0A1L5PIA4
A0A1L5PIC5
A0A1L5PID6
A0A1L5PID9
A0A1L5PIF0
A0A1L5PIF1
A0A1L5PIG1
A0A1L5PIG2
A0A1L5PII3
A0A1L5PIN4
A0A1L5PIQ7
A0A1L5PIQ8
A0A1L5PIR9
A0A1L5PIS7
A0A1L5PIU2
A0A1L5PJ32
A0A1L5PJ54
A0A1L6BRS0
A0A1L6KXJ1
A0A1L6KXJ2
A0A1L6Z7E0
A0A1L6Z7H0
A0A1L6Z7K0
A0A1L6Z7M4
A0A1L7NZQ3
A0A1L7NZQ6
A0A1L7NZQ8
A0A1L7NZR2
A0A1N7TEX3
A0A1N7TEX4
A0A1N7TEX5
A0A1N7TEX6
A0A1N7TEX7
A0A1N7TEX8
A0A1N7TEX9
A0A1N7TEY0
A0A1N7TEY1
A0A1N7TEY3
A0A1N7TEY4
A0A1N7TEY5
A0A1N7TEY6
A0A1N7TEY7
A0A1N7TEY8
A0A1N7TEY9
A0A1N7TEZ0
A0A1N7TEZ1
A0A1N7TEZ2
A0A1N7TEZ3
A0A1N7TEZ4
A0A1N7TEZ5
A0A1N7TEZ6
A0A1N7TEZ7
A0A1N7TEZ8
A0A1N7TEZ9
A0A1N7TF00
A0A1N7TF01
A0A1N7TF02
A0A1N7TF03
A0A1P8D6U8
A0A1P8D6V1
A0A1P8DD83
A0A1P8DF87
A0A1P8KZV3
A0A1P8KZV8
A0A1P8KZW3
A0A1P8KZW4
A0A1P8KZW5
A0A1P8KZW7
A0A1P8KZX6
A0A1P8KZX9
A0A1P8KZY0
A0A1P8KZY3
A0A1P8KZY6
A0A1P8KZY7
A0A1P8KZY8
A0A1P8KZY9
A0A1P8KZZ8
A0A1P8SJG9
A0A1P8SJH9
A0A1P8SJK0
A0A1P8SJN0
A0A1P8SJP1
A0A1P8SJQ6
A0A1P8SJU9
A0A1P8SJV0
A0A1P8SJX1
A0A1P8SJX2
A0A1P8SJY1
A0A1P8SJY2
A0A1P8SK04
A0A1P8SK06
A0A1P8SK15
A0A1P8SK37
A0A1P8SK53
A0A1P8SK70
A0A1P8SK81
A0A1P8SK91
A0A1P8SKA0
A0A1P8SKC0
A0A1P8SP20
A0A1P8SP22
A0A1P8SP23
A0A1P8SP25
A0A1P8SP26
A0A1P8SP27
A0A1P8SP28
A0A1P8SP29
A0A1P8SP30
A0A1P8SP32
A0A1P8SP33
A0A1P8SP34
A0A1P8SP35
A0A1P8SP36
A0A1P8SP38
A0A1P8SP39
A0A1P8SP40
A0A1P8SP41
A0A1P8SP42
A0A1P8SP43
A0A1P8SP44
A0A1P8SP45
A0A1P8SP46
A0A1P8SP47
A0A1P8SP48
A0A1P8SP49
A0A1P8SP50
A0A1P8SP51
A0A1P8SP52
A0A1P8SP53
A0A1P8SP54
A0A1P8SP55
A0A1P8SP57
A0A1P8SP58
A0A1P8SP59
A0A1P8SP60
A0A1P8SP61
A0A1P8SP62
A0A1P8SP63
A0A1P8SP68
A0A1P8SP77
A0A1P8VI29
A0A1Q1MQ25
A0A1Q1MQ26
A0A1Q1MQ27
A0A1R3UDE1
A0A1R3UG55
A0A1R7SQZ0
A0A1S5QI22
A0A1S5QI41
A0A1S5QI48
A0A1S5QI54
A0A1S5QI65
A0A1S5QI66
A0A1S5QI71
A0A1S5QI74
A0A1S5QI75
A0A1S5QI80
A0A1S5QI85
A0A1S5R238
A0A1S5R240
A0A1S5R243
A0A1S5R244
A0A1S5R263
A0A1S5RW57
A0A1S5RW64
A0A1S5WH69
A0A1S5WH76
A0A1S5WH77
A0A1S5WH78
A0A1S5WH79
A0A1S5WH82
A0A1S5WH84
A0A1S5WH87
A0A1S5WH93
A0A1S5WH94
A0A1S5WH96
A0A1S5WH97
A0A1S5WH98
A0A1S5WH99
A0A1S5WHA0
A0A1S5WHA1
A0A1S5WHA2
A0A1S5WHA3
A0A1S5WHA6
A0A1S5WHA7
A0A1S5WHA8
A0A1S5WHA9
A0A1S5WHB0
A0A1S5WHB1
A0A1S5WHB2
A0A1S5WHB3
A0A1S5WHB4
A0A1S5WHB6
A0A1S5WHB7
A0A1S5WHB8
A0A1S5WHB9
A0A1S5WHC1
A0A1S5WHC2
A0A1S5WHC3
A0A1S5WHC4
A0A1S5WHC5
A0A1S5WHC6
A0A1S5WHC7
A0A1S5WHC8
A0A1S5WHC9
A0A1S5WHD0
A0A1S5WHD1
A0A1S5WHD2
A0A1S5WHD3
A0A1S5WHD4
A0A1S5WHD5
A0A1S5WHD6
A0A1S5WHD7
A0A1S5WHD8
A0A1S5WHD9
A0A1S5WHE0
A0A1S5WHE1
A0A1S5WHE2
A0A1S5WHE6
A0A1S5WHF2
A0A1S6EK01
A0A1S6EK13
A0A1S6EK14
A0A1S6EK15
A0A1S6EK16
A0A1S6EK17
A0A1S6EK18
A0A1S6EK19
A0A1S6EK20
A0A1S6EK21
A0A1S6EK22
A0A1S6EK23
A0A1S6EK24
A0A1S6EK25
A0A1S6EK26
A0A1S6EK27
A0A1S6EK28
A0A1S6EK29
A0A1S6EK30
A0A1S6EK33
A0A1S6EK94
A0A1S6JND6
A0A1S6JNH7
A0A1S6JVJ4
A0A1S6JVQ0
A0A1S6JVQ8
A0A1S6JVR6
A0A1S6KP00
A0A1S6KP02
A0A1S6KP15
A0A1S6LKJ9
A0A1S6PD83
A0A1S6PD85
A0A1S6PD86
A0A1S6PD90
A0A1S6PD91
A0A1S6PD93
A0A1S6PD94
A0A1S6PD95
A0A1S6PD97
A0A1S6PD99
A0A1S6PDA0
A0A1S6PDA1
A0A1S6PDA2
A0A1S6PDA3
A0A1S6PDA4
A0A1S6PDA5
A0A1S6PDA6
A0A1S6PDA8
A0A1S6PDB6
A0A1S6PDQ8
A0A1S6PDR9
A0A1S6PDT5
A0A1S6PDU0
A0A1S6PDW0
A0A1S6PT19
A0A1S6PT24
A0A1S6Q3W7
A0A1S6Q3X1
A0A1S6Q561
A0A1S6Q565
A0A1S6YJR6
A0A1S7SKC7
A0A1U8W0X8
A0A1U8XUA9
A0A1U9ICD9
A0A1U9ICE0
A0A1U9ICE1
A0A1U9ICE9
A0A1U9ICF0
A0A1U9ICF1
A0A1U9ICF2
A0A1U9ICF7
A0A1U9ICG0
A0A1U9ICG3
A0A1U9ICG4
A0A1U9ICG9
A0A1U9ICH0
A0A1U9ICH7
A0A1U9ICH8
A0A1U9ICI5
A0A1U9ICI6
A0A1U9ICI8
A0A1U9ICI9
A0A1U9ICJ2
A0A1U9ICJ6
A0A1U9ICJ8
A0A1U9ICK1
A0A1U9ICK2
A0A1U9ICK5
A0A1U9ICK6
A0A1U9ICL1
A0A1U9ICL2
A0A1U9ICL3
A0A1U9ICL6
A0A1U9ICM1
A0A1U9ICM2
A0A1U9ICM3
A0A1U9ICM4
A0A1U9ICN1
A0A1U9ICN2
A0A1U9ICN3
A0A1U9ICN4
A0A1U9ICP1
A0A1U9ICP2
A0A1U9ICP3
A0A1U9ICP4
A0A1U9ICP5
A0A1U9ICP6
A0A1U9ICP9
A0A1U9ICQ0
A0A1U9ICQ1
A0A1U9ICQ2
A0A1U9ICQ3
A0A1U9ICQ6
A0A1U9ICQ7
A0A1U9ICQ8
A0A1U9ICQ9
A0A1U9ICR0
A0A1U9ICR1
A0A1U9ICR2
A0A1U9ICR3
A0A1U9ICR5
A0A1U9ICR6
A0A1U9ICR7
A0A1U9ICR9
A0A1U9ICS2
A0A1U9ICS3
A0A1U9ICS5
A0A1U9ICS6
A0A1U9ICS8
A0A1U9ICT0
A0A1U9ICT1
A0A1U9ICT6
A0A1U9ICT9
A0A1U9ICU3
A0A1U9ICU5
A0A1U9ICU6
A0A1U9ICV3
A0A1U9ICV4
A0A1U9ICV5
A0A1U9ICV6
A0A1U9ICW2
A0A1U9ICW3
A0A1U9ICW4
A0A1U9ICW5
A0A1U9ICW7
A0A1U9ICX2
A0A1U9ICX3
A0A1U9ICX4
A0A1U9ICX5
A0A1U9ICX6
A0A1U9ICX9
A0A1U9ICY3
A0A1U9ICY4
A0A1U9ICY6
A0A1U9ICZ0
A0A1U9ICZ1
A0A1U9ICZ2
A0A1U9ICZ4
A0A1U9ICZ5
A0A1U9ICZ6
A0A1U9ICZ7
A0A1U9ICZ8
A0A1U9ID05
A0A1U9ID06
A0A1U9ID08
A0A1U9ID09
A0A1U9ID11
A0A1U9ID15
A0A1U9ID17
A0A1U9ID18
A0A1U9ID19
A0A1U9ID20
A0A1U9ID21
A0A1U9ID26
A0A1U9ID27
A0A1U9ID28
A0A1U9ID29
A0A1U9ID30
A0A1U9ID32
A0A1U9ID37
A0A1U9ID41
A0A1U9ID42
A0A1U9ID51
A0A1U9ID58
A0A1U9ID59
A0A1U9ID72
A0A1U9ID78
A0A1U9ID79
A0A1U9ID89
A0A1U9ID96
A0A1U9IDA7
A0A1U9IDB6
A0A1U9IDC6
A0A1U9IDD3
A0A1U9IDE1
A0A1U9IDE7
A0A1U9IDF0
A0A1U9XQK8
A0A1U9XQL1
A0A1U9XQL3
A0A1U9XQL6
A0A1U9XQM2
A0A1U9Y676
A0A1U9YDZ4
A0A1U9YE30
A0A1U9YE41
A0A1U9YE74
A0A1U9YE79
A0A1U9YEH9
A0A1U9YEI0
A0A1U9YEQ5
A0A1U9YER3
A0A1U9YEX5
A0A1U9YEY9
A0A1U9YF63
A0A1U9YF90
A0A1V0D8Y5
A0A1V0DK98
A0A1V0E0I5
A0A1V0E0I6
A0A1V0E0J2
A0A1V0E0J7
A0A1V0E0J8
A0A1V0E0J9
A0A1V0E0K0
A0A1V0E0K1
A0A1V0E0K3
A0A1V0E0K4
A0A1V0E0K5
A0A1V0E0K6
A0A1V0E0K7
A0A1V0E0L0
A0A1V0E0L1
A0A1V0E0L2
A0A1V0E0L3
A0A1V0E0L4
A0A1V0E0L5
A0A1V0E0L7
A0A1V0E0L8
A0A1V0E0L9
A0A1V0E0M0
A0A1V0E0M2
A0A1V0E0M3
A0A1V0E0M4
A0A1V0E0M5
A0A1V0E0M6
A0A1V0E0M7
A0A1V0E0M8
A0A1V0E0M9
A0A1V0E0N1
A0A1V0E0N3
A0A1V0E0N5
A0A1V0E0N6
A0A1V0E0N7
A0A1V0E0N8
A0A1V0E0N9
A0A1V0E0P0
A0A1V0E0P1
A0A1V0E0P2
A0A1V0E0P3
A0A1V0E0P4
A0A1V0E0P6
A0A1V0E0P7
A0A1V0E0P8
A0A1V0E0P9
A0A1V0E0Q2
A0A1V0E0Q3
A0A1V0E0Q4
A0A1V0E0Q5
A0A1V0E0Q6
A0A1V0E0Q7
A0A1V0E0R0
A0A1V0E0R3
A0A1V0E0R4
A0A1V0E0R5
A0A1V0E0R7
A0A1V0E0S0
A0A1V0E0S8
A0A1V0EFB8
A0A1V0FTR6
A0A1V0JAH4
A0A1V0JAI4
A0A1V0JAI6
A0A1V0JAJ6
A0A1V0JAJ7
A0A1V0JFK5
A0A1V0JHU1
A0A1V0M8C4
A0A1V1FKP9
A0A1V1FKQ6
A0A1V1FKQ8
A0A1V1FKR2
A0A1V1FKR6
A0A1V1FKR8
A0A1V1FKS3
A0A1V1FKS5
A0A1V1FM58
A0A1V1FM67
A0A1V1FM74
A0A1V1FM82
A0A1V1FQA8
A0A1V1FQB6
A0A1V1FQD2
A0A1V1FQE9
A0A1V1FQF7
A0A1V1FSE6
A0A1V1FSJ1
A0A1V1FVM6
A0A1V1FVN4
A0A1V1FXI5
A0A1V1FXJ3
A0A1V1FXK7
A0A1V1FXM1
A0A1V1G0S9
A0A1V1G0T9
A0A1V1G0V1
A0A1V1G0X1
A0A1V1G0Z5
A0A1V1G3F4
A0A1V1G3H5
A0A1V1G3I4
A0A1V1G7N9
A0A1V1G7Q0
A0A1V1G7R5
A0A1W5LAM2
A0A1W5LAM5
A0A1W5LAP9
A0A1W5LAQ9
A0A1W5LAR6
A0A1W5LAV8
A0A1W5LAX7
A0A1W5LAX8
A0A1W5LBR6
A0A1W5LBS8
A0A1W5LDK9
A0A1W5P4U6
A0A1W5P4U7
A0A1W5P4V5
A0A1W5PW44
A0A1W5PW48
A0A1W5PWX7
A0A1W5PY20
A0A1W5Q131
A0A1W5T305
A0A1W5T308
A0A1W6C8W5
A0A1W6C931
A0A1W6C936
A0A1W6C961
A0A1W6C9Q3
A0A1W6C9R9
A0A1W6C9S0
A0A1W6C9W2
A0A1W6CA31
A0A1W6CA58
A0A1W6CA68
A0A1W6CA76
A0A1W6CA79
A0A1W6CAP2
A0A1W6CAP3
A0A1W6CAR8
A0A1W6CAS4
A0A1W6CAT0
A0A1W6CAV3
A0A1W6CAV5
A0A1W6CAY7
A0A1W6CB22
A0A1W6SA51
A0A1W6SA52
A0A1W6SA63
A0A1W6SA77
A0A1W6SA79
A0A1W6SA85
A0A1W6SA86
A0A1W6SA90
A0A1W6SA97
A0A1W7GJU7
A0A1W7HBM9
A0A1W7HBN8
A0A1W7HBR0
A0A1W7HBR2
A0A1W7HBS0
A0A1W7HBS5
A0A1W7HBS7
A0A1W7HBS9
A0A1W7HBT3
A0A1W7HBT7
A0A1W7HBU0
A0A1W7HBU2
A0A1W7HBV0
A0A1W7HBV5
A0A1W7HBV7
A0A1W7HBW4
A0A1W7HBW6
A0A1W7HBW9
A0A1W7HBX5
A0A1W7HBX6
A0A1W7HBX9
A0A1W7HBY0
A0A1W7HBY1
A0A1W7HBY2
A0A1W7HBY5
A0A1W7HBY7
A0A1W7HBY8
A0A1X9G2P3
A0A1X9HC45
A0A1X9HC52
A0A1X9HC57
A0A1X9HC58
A0A1X9HC69
A0A1X9HC72
A0A1X9HC73
A0A1X9HC81
A0A1X9HC88
A0A1X9HC90
A0A1X9HC91
A0A1X9HC92
A0A1X9HC93
A0A1X9HC97
A0A1X9HC99
A0A1X9HCA3
A0A1X9HCA4
A0A1X9HCA6
A0A1X9HCA8
A0A1X9HCB1
A0A1X9HCB4
A0A1X9HCB5
A0A1X9HCB6
A0A1X9HCB7
A0A1X9HCB8
A0A1X9HCB9
A0A1X9HCC0
A0A1X9HCC4
A0A1X9HCC6
A0A1X9HCC7
A0A1X9HCD2
A0A1X9HCD4
A0A1X9HCD9
A0A1X9HCE0
A0A1X9HCE2
A0A1X9HCE3
A0A1X9HCE7
A0A1X9HCE8
A0A1X9HCE9
A0A1X9HCF0
A0A1X9HCF1
A0A1X9HCF2
A0A1X9HCF3
A0A1X9HCF4
A0A1X9HCF9
A0A1X9HCG1
A0A1X9HCG2
A0A1X9HCG3
A0A1X9HCG4
A0A1X9HCG5
A0A1X9HCG9
A0A1X9HCH3
A0A1X9HCH5
A0A1X9HCH6
A0A1X9HCH8
A0A1X9HCH9
A0A1X9HCI0
A0A1X9HCI2
A0A1X9HCI5
A0A1X9HCI6
A0A1X9HCJ0
A0A1X9HCJ1
A0A1X9HCJ5
A0A1X9HCJ8
A0A1X9HCK1
A0A1X9HCK2
A0A1X9HCK4
A0A1X9HCK5
A0A1X9HCL0
A0A1X9HCL1
A0A1X9HCL4
A0A1X9HCL5
A0A1X9HCL6
A0A1X9HCM3
A0A1X9HCM8
A0A1X9HCM9
A0A1X9HCN3
A0A1X9HCN7
A0A1X9HCP0
A0A1X9HCP1
A0A1X9HCP2
A0A1X9HCP4
A0A1X9HCP5
A0A1X9HCP6
A0A1X9HCP8
A0A1X9HCP9
A0A1X9HCQ0
A0A1X9HCQ2
A0A1X9HCQ9
A0A1X9HCR0
A0A1X9HCR1
A0A1X9HCR2
A0A1X9HCR6
A0A1X9HCS0
A0A1X9HCS5
A0A1X9HCS7
A0A1X9HCS8
A0A1X9HCT3
A0A1X9HCT6
A0A1X9HCT7
A0A1X9HCT8
A0A1X9HCU0
A0A1X9HCU2
A0A1X9HCU4
A0A1X9HCU6
A0A1X9HCU7
A0A1X9HCV0
A0A1X9HCV1
A0A1X9HCV5
A0A1X9HCV7
A0A1X9HCV9
A0A1X9HCW1
A0A1X9HCW2
A0A1X9HCW5
A0A1X9HCW6
A0A1X9HCW7
A0A1X9HCX0
A0A1X9HCX2
A0A1X9HCX4
A0A1X9HCX5
A0A1X9IAS9
A0A1X9PQU8
A0A1X9QDT6
A0A1X9QDU7
A0A1X9RIK3
A0A1X9VN14
A0A1X9ZF76
A0A1X9ZF79
A0A1Y0AYM8
A0A1Y0AYM9
A0A1Y0AYN0
A0A1Y0AYN1
A0A1Y0AYN3
A0A1Y0AYN5
A0A1Y0AYN7
A0A1Y0AYN8
A0A1Y0AYN9
A0A1Y0AYP0
A0A1Y0AYP1
A0A1Y0AYP2
A0A1Y0AYP3
A0A1Y0AYP4
A0A1Y0AYP5
A0A1Y0AYP6
A0A1Y0AYP7
A0A1Y0AYP8
A0A1Y0AYP9
A0A1Y0AYQ0
A0A1Y0AYQ1
A0A1Y0AYQ2
A0A1Y0AYQ3
A0A1Y0AYQ4
A0A1Y0AYQ5
A0A1Y0AYQ6
A0A1Y0AYQ7
A0A1Y0AYQ8
A0A1Y0AYQ9
A0A1Y0AYR0
A0A1Y0AYR1
A0A1Y0AYR2
A0A1Y0AYR3
A0A1Y0AYR4
A0A1Y0AYR5
A0A1Y0AYR6
A0A1Y0AYR7
A0A1Y0AYR8
A0A1Y0AYR9
A0A1Y0AYS0
A0A1Y0AYS1
A0A1Y0AYS2
A0A1Y0AYS3
A0A1Y0AYS4
A0A1Y0AYS5
A0A1Y0AYS6
A0A1Y0AYS7
A0A1Y0AYS8
A0A1Y0AYS9
A0A1Y0AYT0
A0A1Y0AYT1
A0A1Y0AYT2
A0A1Y0AYT3
A0A1Y0AYT4
A0A1Y0AYT5
A0A1Y0AYT6
A0A1Y0AYT8
A0A1Y0AYT9
A0A1Y0AYU0
A0A1Y0AYU1
A0A1Y0AYU2
A0A1Y0AYU3
A0A1Y0AYU4
A0A1Y0AYU6
A0A1Y0AYU7
A0A1Y0AYU8
A0A1Y0AYU9
A0A1Y0AYV0
A0A1Y0AYV1
A0A1Y0AYV2
A0A1Y0AYV3
A0A1Y0AYV4
A0A1Y0AYV5
A0A1Y0AYV6
A0A1Y0AYV7
A0A1Y0AYV8
A0A1Y0AYV9
A0A1Y0AYW0
A0A1Y0AYW1
A0A1Y0AYW2
A0A1Y0AYW3
A0A1Y0AYW4
A0A1Y0AYW5
A0A1Y0AYW6
A0A1Y0AYW7
A0A1Y0AYW8
A0A1Y0AYW9
A0A1Y0AYX0
A0A1Y0AYX1
A0A1Y0AYX2
A0A1Y0AYX3
A0A1Y0AYX4
A0A1Y0AYX5
A0A1Y0AYX6
A0A1Y0AYX7
A0A1Y0AYX8
A0A1Y0AYX9
A0A1Y0AYY0
A0A1Y0AYY1
A0A1Y0AYY2
A0A1Y0AYY3
A0A1Y0AYY4
A0A1Y0AYY5
A0A1Y0AYY6
A0A1Y0AYY7
A0A1Y0AYY8
A0A1Y0AYY9
A0A1Y0AYZ0
A0A1Y0AYZ1
A0A1Y0AYZ2
A0A1Y0AYZ3
A0A1Y0AYZ4
A0A1Y0AYZ5
A0A1Y0AYZ6
A0A1Y0AYZ7
A0A1Y0AYZ8
A0A1Y0AYZ9
A0A1Y0AZ00
A0A1Y0AZ01
A0A1Y0AZ02
A0A1Y0AZ03
A0A1Y0AZ04
A0A1Y0AZ05
A0A1Y0AZ06
A0A1Y0AZ07
A0A1Y0AZ08
A0A1Y0AZ09
A0A1Y0AZ10
A0A1Y0AZ11
A0A1Y0AZ12
A0A1Y0AZ13
A0A1Y0AZ14
A0A1Y0AZ15
A0A1Y0AZ16
A0A1Y0AZ17
A0A1Y0AZ18
A0A1Y0AZ19
A0A1Y0AZ20
A0A1Y0AZ22
A0A1Y0AZ23
A0A1Y0AZ24
A0A1Y0AZ25
A0A1Y0AZ26
A0A1Y0AZ27
A0A1Y0AZ28
A0A1Y0AZ29
A0A1Y0AZ30
A0A1Y0AZ31
A0A1Y0AZ33
A0A1Y0AZ34
A0A1Y0AZ35
A0A1Y0AZ36
A0A1Y0AZ37
A0A1Y0AZ38
A0A1Y0AZ39
A0A1Y0AZ40
A0A1Y0AZ41
A0A1Y0AZ42
A0A1Y0AZ43
A0A1Y0AZ44
A0A1Y0AZ45
A0A1Y0AZ46
A0A1Y0AZ47
A0A1Y0AZ48
A0A1Y0AZ49
A0A1Y0AZ50
A0A1Y0AZ51
A0A1Y0AZ52
A0A1Y0AZ53
A0A1Y0AZ54
A0A1Y0AZ55
A0A1Y0AZ56
A0A1Y0AZ57
A0A1Y0AZ58
A0A1Y0AZ59
A0A1Y0AZ60
A0A1Y0AZ61
A0A1Y0AZ62
A0A1Y0AZ63
A0A1Y0AZ64
A0A1Y0AZ65
A0A1Y0AZ66
A0A1Y0AZ67
A0A1Y0AZ68
A0A1Y0AZ69
A0A1Y0AZ70
A0A1Y0AZ71
A0A1Y0AZ72
A0A1Y0AZ73
A0A1Y0AZ74
A0A1Y0AZ75
A0A1Y0AZ76
A0A1Y0AZ77
A0A1Y0AZ78
A0A1Y0AZ79
A0A1Y0AZ80
A0A1Y0AZ81
A0A1Y0AZ82
A0A1Y0AZ83
A0A1Y0AZ84
A0A1Y0AZ85
A0A1Y0AZ86
A0A1Y0AZ87
A0A1Y0AZ88
A0A1Y0AZ89
A0A1Y0AZ90
A0A1Y0AZ91
A0A1Y0AZ92
A0A1Y0AZ93
A0A1Y0AZ94
A0A1Y0AZ95
A0A1Y0AZ96
A0A1Y0AZ97
A0A1Y0AZ98
A0A1Y0AZ99
A0A1Y0AZA0
A0A1Y0AZA1
A0A1Y0AZA2
A0A1Y0AZA3
A0A1Y0AZA4
A0A1Y0AZA5
A0A1Y0AZA6
A0A1Y0AZA7
A0A1Y0AZA8
A0A1Y0AZA9
A0A1Y0AZB0
A0A1Y0AZB1
A0A1Y0AZB2
A0A1Y0AZB3
A0A1Y0AZB4
A0A1Y0AZB5
A0A1Y0AZB7
A0A1Y0AZB8
A0A1Y0AZB9
A0A1Y0AZC0
A0A1Y0AZC1
A0A1Y0AZC2
A0A1Y0AZC3
A0A1Y0AZC4
A0A1Y0AZC5
A0A1Y0AZC6
A0A1Y0AZC7
A0A1Y0AZC8
A0A1Y0AZC9
A0A1Y0AZD0
A0A1Y0AZD1
A0A1Y0AZD2
A0A1Y0AZD3
A0A1Y0AZD4
A0A1Y0AZD6
A0A1Y0AZD8
A0A1Y0AZD9
A0A1Y0AZE0
A0A1Y0AZE1
A0A1Y0AZE2
A0A1Y0AZE3
A0A1Y0AZE4
A0A1Y0AZE5
A0A1Y0AZE6
A0A1Y0AZE7
A0A1Y0AZE8
A0A1Y0AZF0
A0A1Y0AZF1
A0A1Y0AZF2
A0A1Y0AZF3
A0A1Y0AZF4
A0A1Y0AZF5
A0A1Y0AZF6
A0A1Y0AZF7
A0A1Y0AZF8
A0A1Y0AZF9
A0A1Y0AZG0
A0A1Y0AZG1
A0A1Y0AZG2
A0A1Y0AZG3
A0A1Y0AZG4
A0A1Y0AZG5
A0A1Y0AZG6
A0A1Y0AZG7
A0A1Y0AZG8
A0A1Y0AZG9
A0A1Y0AZH0
A0A1Y0AZH1
A0A1Y0AZH2
A0A1Y0AZH3
A0A1Y0AZH4
A0A1Y0AZH5
A0A1Y0AZH6
A0A1Y0AZH7
A0A1Y0AZH8
A0A1Y0AZH9
A0A1Y0AZI0
A0A1Y0AZI1
A0A1Y0AZI2
A0A1Y0AZI3
A0A1Y0AZI4
A0A1Y0AZI5
A0A1Y0AZI6
A0A1Y0AZI7
A0A1Y0AZI8
A0A1Y0AZI9
A0A1Y0AZJ0
A0A1Y0AZJ1
A0A1Y0AZJ2
A0A1Y0AZJ3
A0A1Y0AZJ4
A0A1Y0AZJ5
A0A1Y0AZJ6
A0A1Y0AZJ7
A0A1Y0AZJ8
A0A1Y0AZJ9
A0A1Y0AZK0
A0A1Y0AZK1
A0A1Y0AZK2
A0A1Y0AZK3
A0A1Y0AZK4
A0A1Y0AZK5
A0A1Y0AZK6
A0A1Y0AZK7
A0A1Y0AZL0
A0A1Y0AZL1
A0A1Y0AZL2
A0A1Y0AZL3
A0A1Y0AZL5
A0A1Y0AZL6
A0A1Y0AZL7
A0A1Y0AZL8
A0A1Y0AZL9
A0A1Y0AZM0
A0A1Y0AZM1
A0A1Y0AZM2
A0A1Y0AZM3
A0A1Y0AZM4
A0A1Y0AZM5
A0A1Y0AZM6
A0A1Y0AZM7
A0A1Y0AZM8
A0A1Y0AZM9
A0A1Y0AZN0
A0A1Y0AZN1
A0A1Y0AZN2
A0A1Y0AZN3
A0A1Y0AZN4
A0A1Y0AZN5
A0A1Y0AZN6
A0A1Y0AZN7
A0A1Y0AZN8
A0A1Y0AZN9
A0A1Y0AZP0
A0A1Y0AZP1
A0A1Y0AZP2
A0A1Y0AZP3
A0A1Y0AZP4
A0A1Y0AZP5
A0A1Y0AZP6
A0A1Y0AZP7
A0A1Y0AZP8
A0A1Y0AZP9
A0A1Y0AZQ0
A0A1Y0AZQ1
A0A1Y0AZQ2
A0A1Y0AZQ3
A0A1Y0AZQ4
A0A1Y0AZQ5
A0A1Y0AZQ6
A0A1Y0AZQ7
A0A1Y0AZQ8
A0A1Y0AZR1
A0A1Y0AZR2
A0A1Y0AZR3
A0A1Y0AZR4
A0A1Y0AZR5
A0A1Y0AZR6
A0A1Y0AZR7
A0A1Y0AZR8
A0A1Y0AZR9
A0A1Y0AZS0
A0A1Y0AZS1
A0A1Y0AZS2
A0A1Y0AZS3
A0A1Y0AZS4
A0A1Y0AZS5
A0A1Y0AZS6
A0A1Y0AZS7
A0A1Y0AZS8
A0A1Y0AZS9
A0A1Y0AZT0
A0A1Y0AZT1
A0A1Y0AZT2
A0A1Y0AZT3
A0A1Y0AZT4
A0A1Y0AZT5
A0A1Y0AZT6
A0A1Y0AZT7
A0A1Y0AZT8
A0A1Y0AZT9
A0A1Y0AZU0
A0A1Y0AZU1
A0A1Y0AZU2
A0A1Y0AZU3
A0A1Y0AZU4
A0A1Y0AZU5
A0A1Y0AZU6
A0A1Y0AZU7
A0A1Y0AZU8
A0A1Y0AZU9
A0A1Y0AZV0
A0A1Y0AZV1
A0A1Y0AZV2
A0A1Y0AZV3
A0A1Y0AZV4
A0A1Y0AZV5
A0A1Y0AZV6
A0A1Y0AZV7
A0A1Y0AZV8
A0A1Y0AZV9
A0A1Y0AZW0
A0A1Y0AZW1
A0A1Y0AZW2
A0A1Y0AZW3
A0A1Y0AZW4
A0A1Y0AZW5
A0A1Y0AZW6
A0A1Y0AZW7
A0A1Y0AZW8
A0A1Y0AZW9
A0A1Y0AZX0
A0A1Y0AZX1
A0A1Y0AZX2
A0A1Y0AZX3
A0A1Y0AZX4
A0A1Y0AZX5
A0A1Y0AZX6
A0A1Y0AZX7
A0A1Y0AZX8
A0A1Y0AZX9
A0A1Y0AZY0
A0A1Y0AZY1
A0A1Y0AZY2
A0A1Y0AZY3
A0A1Y0AZY4
A0A1Y0AZY5
A0A1Y0AZY6
A0A1Y0AZY7
A0A1Y0AZY8
A0A1Y0AZY9
A0A1Y0AZZ0
A0A1Y0AZZ2
A0A1Y0AZZ3
A0A1Y0AZZ4
A0A1Y0AZZ5
A0A1Y0AZZ6
A0A1Y0AZZ7
A0A1Y0AZZ8
A0A1Y0AZZ9
A0A1Y0B000
A0A1Y0B001
A0A1Y0B002
A0A1Y0B003
A0A1Y0B004
A0A1Y0B005
A0A1Y0B006
A0A1Y0B007
A0A1Y0B008
A0A1Y0B009
A0A1Y0B010
A0A1Y0B011
A0A1Y0B012
A0A1Y0B013
A0A1Y0B014
A0A1Y0B015
A0A1Y0B016
A0A1Y0B017
A0A1Y0B018
A0A1Y0B019
A0A1Y0B020
A0A1Y0B021
A0A1Y0B022
A0A1Y0B023
A0A1Y0B024
A0A1Y0B025
A0A1Y0B026
A0A1Y0B027
A0A1Y0B028
A0A1Y0B029
A0A1Y0B030
A0A1Y0B031
A0A1Y0B032
A0A1Y0B033
A0A1Y0B034
A0A1Y0B035
A0A1Y0B036
A0A1Y0B037
A0A1Y0B038
A0A1Y0B039
A0A1Y0B040
A0A1Y0B041
A0A1Y0B042
A0A1Y0B043
A0A1Y0B044
A0A1Y0B045
A0A1Y0B046
A0A1Y0B047
A0A1Y0B048
A0A1Y0B049
A0A1Y0B050
A0A1Y0B051
A0A1Y0B052
A0A1Y0B053
A0A1Y0B054
A0A1Y0B055
A0A1Y0B056
A0A1Y0B057
A0A1Y0B058
A0A1Y0B059
A0A1Y0B060
A0A1Y0B061
A0A1Y0B062
A0A1Y0B063
A0A1Y0B064
A0A1Y0B065
A0A1Y0B066
A0A1Y0B067
A0A1Y0B068
A0A1Y0B069
A0A1Y0B070
A0A1Y0B071
A0A1Y0B072
A0A1Y0B073
A0A1Y0B074
A0A1Y0B075
A0A1Y0B076
A0A1Y0B077
A0A1Y0B078
A0A1Y0B079
A0A1Y0B080
A0A1Y0B081
A0A1Y0B082
A0A1Y0B083
A0A1Y0B084
A0A1Y0B085
A0A1Y0B086
A0A1Y0B087
A0A1Y0B088
A0A1Y0B089
A0A1Y0B090
A0A1Y0B091
A0A1Y0B092
A0A1Y0B093
A0A1Y0B094
A0A1Y0B095
A0A1Y0B096
A0A1Y0B097
A0A1Y0B098
A0A1Y0B099
A0A1Y0B0A0
A0A1Y0B0A1
A0A1Y0B0A2
A0A1Y0B0A3
A0A1Y0B0A4
A0A1Y0B0A5
A0A1Y0B0A6
A0A1Y0B0A7
A0A1Y0B0A8
A0A1Y0B0A9
A0A1Y0B0B0
A0A1Y0B0B1
A0A1Y0B0B2
A0A1Y0B0B3
A0A1Y0B0B4
A0A1Y0B0B5
A0A1Y0B0B6
A0A1Y0B0B7
A0A1Y0B0B8
A0A1Y0B0B9
A0A1Y0B0C0
A0A1Y0B0C1
A0A1Y0B0C2
A0A1Y0B0C3
A0A1Y0B0C4
A0A1Y0B0C5
A0A1Y0B0C6
A0A1Y0B0C7
A0A1Y0B0C8
A0A1Y0B0C9
A0A1Y0B0D0
A0A1Y0B0D1
A0A1Y0B0D2
A0A1Y0B0D3
A0A1Y0B0D4
A0A1Y0B0D5
A0A1Y0B0D6
A0A1Y0B0D7
A0A1Y0B0D8
A0A1Y0B0D9
A0A1Y0B0E0
A0A1Y0B0E1
A0A1Y0B0E2
A0A1Y0B0E3
A0A1Y0B0E4
A0A1Y0B0E5
A0A1Y0B0E6
A0A1Y0B0E7
A0A1Y0B0E8
A0A1Y0B0E9
A0A1Y0B0F0
A0A1Y0B0F1
A0A1Y0B0F2
A0A1Y0B0F3
A0A1Y0B0F4
A0A1Y0B0F5
A0A1Y0B0F6
A0A1Y0B0F7
A0A1Y0B0F8
A0A1Y0B0F9
A0A1Y0B0G0
A0A1Y0B0G1
A0A1Y0B0G2
A0A1Y0B0G3
A0A1Y0B0G4
A0A1Y0B0G5
A0A1Y0B0G6
A0A1Y0B0G7
A0A1Y0B0G8
A0A1Y0B0G9
A0A1Y0B0H0
A0A1Y0B0H1
A0A1Y0B0H2
A0A1Y0B0H3
A0A1Y0B0H4
A0A1Y0B0H5
A0A1Y0B0H6
A0A1Y0B0H7
A0A1Y0B0H8
A0A1Y0B0H9
A0A1Y0B0I0
A0A1Y0B0I1
A0A1Y0B0I2
A0A1Y0B0I3
A0A1Y0B0I4
A0A1Y0B0I5
A0A1Y0B0I6
A0A1Y0B0I7
A0A1Y0B0I8
A0A1Y0B0I9
A0A1Y0B0J0
A0A1Y0B0J1
A0A1Y0B0J2
A0A1Y0B0J3
A0A1Y0B0J4
A0A1Y0B0J5
A0A1Y0B0J6
A0A1Y0B0J7
A0A1Y0B0J8
A0A1Y0B0J9
A0A1Y0B0K0
A0A1Y0B0K2
A0A1Y0B0K3
A0A1Y0B0K4
A0A1Y0B0K5
A0A1Y0B0K6
A0A1Y0B0K7
A0A1Y0B0K8
A0A1Y0B0K9
A0A1Y0B0L0
A0A1Y0B0L1
A0A1Y0B0L2
A0A1Y0B0L3
A0A1Y0B0L4
A0A1Y0B0L5
A0A1Y0B0L6
A0A1Y0B0L7
A0A1Y0B0L8
A0A1Y0B0L9
A0A1Y0B0M0
A0A1Y0B0M1
A0A1Y0B0M2
A0A1Y0B0M3
A0A1Y0B0M4
A0A1Y0B0M5
A0A1Y0B0M6
A0A1Y0B0M7
A0A1Y0B0M8
A0A1Y0B0M9
A0A1Y0B0N0
A0A1Y0B0N1
A0A1Y0B0N2
A0A1Y0B0N3
A0A1Y0B0N4
A0A1Y0B0N5
A0A1Y0B0N6
A0A1Y0B0N7
A0A1Y0B0N8
A0A1Y0B0N9
A0A1Y0B0P0
A0A1Y0B0P1
A0A1Y0B0P2
A0A1Y0B0P3
A0A1Y0B0P4
A0A1Y0B0P5
A0A1Y0B0P6
A0A1Y0B0P7
A0A1Y0B0P8
A0A1Y0B0P9
A0A1Y0B0Q0
A0A1Y0B0Q1
A0A1Y0B0Q2
A0A1Y0B0Q3
A0A1Y0B0Q4
A0A1Y0B0Q5
A0A1Y0B0Q6
A0A1Y0B0Q7
A0A1Y0B0Q8
A0A1Y0B0Q9
A0A1Y0B0R0
A0A1Y0B0R1
A0A1Y0B0R2
A0A1Y0B0R3
A0A1Y0B0R4
A0A1Y0B0R5
A0A1Y0B0R6
A0A1Y0B0R7
A0A1Y0B0R8
A0A1Y0B0R9
A0A1Y0B0S0
A0A1Y0B0S1
A0A1Y0B0S2
A0A1Y0B0S3
A0A1Y0B0S6
A0A1Y0B0S7
A0A1Y0B0S8
A0A1Y0B0S9
A0A1Y0B0T1
A0A1Y0B0T2
A0A1Y0B0T3
A0A1Y0B0T5
A0A1Y0B0T6
A0A1Y0B0T7
A0A1Y0B0T8
A0A1Y0B0T9
A0A1Y0B0U0
A0A1Y0B0U1
A0A1Y0B0U2
A0A1Y0B0U3
A0A1Y0B0U5
A0A1Y0B0U6
A0A1Y0B0U7
A0A1Y0B0U8
A0A1Y0B0U9
A0A1Y0B0V0
A0A1Y0B0V1
A0A1Y0B0V2
A0A1Y0B0V3
A0A1Y0B0V4
A0A1Y0B0V5
A0A1Y0B0V7
A0A1Y0B0V9
A0A1Y0B0W1
A0A1Y0B0W2
A0A1Y0B0W3
A0A1Y0B0W4
A0A1Y0B0W5
A0A1Y0B0W6
A0A1Y0B0W7
A0A1Y0B0X0
A0A1Y0B0X1
A0A1Y0B0X2
A0A1Y0B0X3
A0A1Y0B0X4
A0A1Y0B0X5
A0A1Y0B0X6
A0A1Y0B0X7
A0A1Y0B0X8
A0A1Y0B0X9
A0A1Y0B0Y0
A0A1Y0B0Y1
A0A1Y0B0Y2
A0A1Y0B0Y3
A0A1Y0B0Y4
A0A1Y0B0Y5
A0A1Y0B0Y6
A0A1Y0B0Y7
A0A1Y0B0Y8
A0A1Y0B0Y9
A0A1Y0B0Z0
A0A1Y0B0Z1
A0A1Y0B0Z2
A0A1Y0B0Z3
A0A1Y0B0Z4
A0A1Y0B0Z7
A0A1Y0B0Z8
A0A1Y0B0Z9
A0A1Y0B100
A0A1Y0B101
A0A1Y0B105
A0A1Y0B107
A0A1Y0B108
A0A1Y0B109
A0A1Y0B110
A0A1Y0B111
A0A1Y0B112
A0A1Y0B113
A0A1Y0B114
A0A1Y0B116
A0A1Y0B118
A0A1Y0B119
A0A1Y0B120
A0A1Y0B123
A0A1Y0B124
A0A1Y0B125
A0A1Y0B126
A0A1Y0B127
A0A1Y0B128
A0A1Y0B131
A0A1Y0B132
A0A1Y0B133
A0A1Y0B135
A0A1Y0B136
A0A1Y0B137
A0A1Y0B138
A0A1Y0B139
A0A1Y0B140
A0A1Y0B142
A0A1Y0B143
A0A1Y0B144
A0A1Y0B146
A0A1Y0B147
A0A1Y0B149
A0A1Y0B150
A0A1Y0B151
A0A1Y0B152
A0A1Y0B153
A0A1Y0B155
A0A1Y0B156
A0A1Y0B157
A0A1Y0B158
A0A1Y0B160
A0A1Y0B161
A0A1Y0B162
A0A1Y0B163
A0A1Y0B164
A0A1Y0B165
A0A1Y0B166
A0A1Y0B167
A0A1Y0B169
A0A1Y0B170
A0A1Y0B171
A0A1Y0B172
A0A1Y0B173
A0A1Y0B174
A0A1Y0B175
A0A1Y0B177
A0A1Y0B178
A0A1Y0B179
A0A1Y0B180
A0A1Y0B182
A0A1Y0B183
A0A1Y0B184
A0A1Y0B185
A0A1Y0B186
A0A1Y0B187
A0A1Y0B188
A0A1Y0B189
A0A1Y0B190
A0A1Y0B191
A0A1Y0B192
A0A1Y0B193
A0A1Y0B194
A0A1Y0B195
A0A1Y0B196
A0A1Y0B197
A0A1Y0B198
A0A1Y0B199
A0A1Y0B1A0
A0A1Y0B1A1
A0A1Y0B1A2
A0A1Y0B1A3
A0A1Y0B1A4
A0A1Y0B1A5
A0A1Y0B1A6
A0A1Y0B1A7
A0A1Y0B1A8
A0A1Y0B1A9
A0A1Y0B1B1
A0A1Y0B1B2
A0A1Y0B1B3
A0A1Y0B1B4
A0A1Y0B1B5
A0A1Y0B1B6
A0A1Y0B1B7
A0A1Y0B1B8
A0A1Y0B1B9
A0A1Y0B1C0
A0A1Y0B1C1
A0A1Y0B1C2
A0A1Y0B1C3
A0A1Y0B1C4
A0A1Y0B1C5
A0A1Y0B1C6
A0A1Y0B1C7
A0A1Y0B1C8
A0A1Y0B1C9
A0A1Y0B1D0
A0A1Y0B1D1
A0A1Y0B1D2
A0A1Y0B1D3
A0A1Y0B1D4
A0A1Y0B1D5
A0A1Y0B1D6
A0A1Y0B1D7
A0A1Y0B1D8
A0A1Y0B1D9
A0A1Y0B1E0
A0A1Y0B1E1
A0A1Y0B1E2
A0A1Y0B1E4
A0A1Y0B1E6
A0A1Y0B1E7
A0A1Y0B1E8
A0A1Y0B1E9
A0A1Y0B1F0
A0A1Y0B1F1
A0A1Y0B1F2
A0A1Y0B1F3
A0A1Y0B1F4
A0A1Y0B1F5
A0A1Y0B1F6
A0A1Y0B1F7
A0A1Y0B1F8
A0A1Y0B1F9
A0A1Y0B1G0
A0A1Y0B1G1
A0A1Y0B1G2
A0A1Y0B1G3
A0A1Y0B1G4
A0A1Y0B1G5
A0A1Y0B1G6
A0A1Y0B1G7
A0A1Y0B1G8
A0A1Y0B1H0
A0A1Y0B1H1
A0A1Y0B1H2
A0A1Y0B1H3
A0A1Y0B1H4
A0A1Y0B1H5
A0A1Y0B1H6
A0A1Y0B1H7
A0A1Y0B1H8
A0A1Y0B1I0
A0A1Y0B1I1
A0A1Y0B1I2
A0A1Y0B1I3
A0A1Y0B1I4
A0A1Y0B1I5
A0A1Y0B1I6
A0A1Y0B1I7
A0A1Y0B1I8
A0A1Y0B1I9
A0A1Y0B1J0
A0A1Y0B1J1
A0A1Y0B1J2
A0A1Y0B1J3
A0A1Y0B1J4
A0A1Y0B1J5
A0A1Y0B1J6
A0A1Y0B1J7
A0A1Y0B1J8
A0A1Y0B1J9
A0A1Y0B1K0
A0A1Y0B1K1
A0A1Y0B1K2
A0A1Y0B1K3
A0A1Y0B1K4
A0A1Y0B1K5
A0A1Y0B1K6
A0A1Y0B1K7
A0A1Y0B1K8
A0A1Y0B1K9
A0A1Y0B1L0
A0A1Y0B1L1
A0A1Y0B1L2
A0A1Y0B1L3
A0A1Y0B1L4
A0A1Y0B1L5
A0A1Y0B1L6
A0A1Y0B1L7
A0A1Y0B1L8
A0A1Y0B1L9
A0A1Y0B1M0
A0A1Y0B1M1
A0A1Y0B1M2
A0A1Y0B1M3
A0A1Y0B1M4
A0A1Y0B1M5
A0A1Y0B1M6
A0A1Y0B1M7
A0A1Y0B1M8
A0A1Y0B1M9
A0A1Y0B1N0
A0A1Y0B1N1
A0A1Y0B1N2
A0A1Y0B1N3
A0A1Y0B1N4
A0A1Y0B1N5
A0A1Y0B1N6
A0A1Y0B1N7
A0A1Y0B1N8
A0A1Y0B1N9
A0A1Y0B1P0
A0A1Y0B1P1
A0A1Y0B1P2
A0A1Y0B1P3
A0A1Y0B1P4
A0A1Y0B1P5
A0A1Y0B1P6
A0A1Y0B1P7
A0A1Y0B1P8
A0A1Y0B1P9
A0A1Y0B1Q0
A0A1Y0B1Q1
A0A1Y0B1Q2
A0A1Y0B1Q3
A0A1Y0B1Q4
A0A1Y0B1Q5
A0A1Y0B1Q6
A0A1Y0B1Q7
A0A1Y0B1Q8
A0A1Y0B1Q9
A0A1Y0B1R0
A0A1Y0B1R1
A0A1Y0B1R2
A0A1Y0B1R3
A0A1Y0B1R4
A0A1Y0B1R5
A0A1Y0B1R6
A0A1Y0B1R7
A0A1Y0B1R8
A0A1Y0B1R9
A0A1Y0B1S0
A0A1Y0B1S1
A0A1Y0B1S2
A0A1Y0B1S3
A0A1Y0B1S4
A0A1Y0B1S5
A0A1Y0B1S6
A0A1Y0B1S7
A0A1Y0B1S8
A0A1Y0B1S9
A0A1Y0B1T0
A0A1Y0B1T1
A0A1Y0B1T2
A0A1Y0B1T3
A0A1Y0B1T4
A0A1Y0B1T5
A0A1Y0B1T6
A0A1Y0B1T7
A0A1Y0B1T8
A0A1Y0B1U0
A0A1Y0B1U1
A0A1Y0B1U2
A0A1Y0B1U3
A0A1Y0B1U4
A0A1Y0B1U5
A0A1Y0B1U6
A0A1Y0B1U7
A0A1Y0B1U8
A0A1Y0B1U9
A0A1Y0B1V0
A0A1Y0B1V1
A0A1Y0B1V2
A0A1Y0B1V3
A0A1Y0B1V4
A0A1Y0B1V5
A0A1Y0B1V6
A0A1Y0B1V7
A0A1Y0B1V8
A0A1Y0B1V9
A0A1Y0B1W0
A0A1Y0B1W1
A0A1Y0B1W2
A0A1Y0B1W3
A0A1Y0B1W4
A0A1Y0B1W5
A0A1Y0B1W6
A0A1Y0B1W7
A0A1Y0B1W8
A0A1Y0B1W9
A0A1Y0B1X0
A0A1Y0B1X1
A0A1Y0B1X2
A0A1Y0B1X3
A0A1Y0B1X4
A0A1Y0B1X5
A0A1Y0B1X6
A0A1Y0B1X7
A0A1Y0B1X8
A0A1Y0B1X9
A0A1Y0B1Y0
A0A1Y0B1Y1
A0A1Y0B1Y2
A0A1Y0B1Y3
A0A1Y0B1Y4
A0A1Y0B1Y5
A0A1Y0B1Y6
A0A1Y0B1Y7
A0A1Y0B1Y8
A0A1Y0B1Y9
A0A1Y0B1Z0
A0A1Y0B1Z1
A0A1Y0B1Z2
A0A1Y0B1Z3
A0A1Y0B1Z4
A0A1Y0B1Z5
A0A1Y0B1Z6
A0A1Y0B1Z7
A0A1Y0B1Z8
A0A1Y0B1Z9
A0A1Y0B200
A0A1Y0B201
A0A1Y0B203
A0A1Y0B204
A0A1Y0B205
A0A1Y0B206
A0A1Y0B207
A0A1Y0B208
A0A1Y0B209
A0A1Y0B210
A0A1Y0B211
A0A1Y0B212
A0A1Y0B213
A0A1Y0B214
A0A1Y0B215
A0A1Y0B216
A0A1Y0B217
A0A1Y0B218
A0A1Y0B219
A0A1Y0B220
A0A1Y0B221
A0A1Y0B222
A0A1Y0B223
A0A1Y0B224
A0A1Y0B225
A0A1Y0B226
A0A1Y0B227
A0A1Y0B228
A0A1Y0B229
A0A1Y0B230
A0A1Y0B231
A0A1Y0B232
A0A1Y0B233
A0A1Y0B234
A0A1Y0B235
A0A1Y0B236
A0A1Y0B237
A0A1Y0B238
A0A1Y0B239
A0A1Y0B240
A0A1Y0B241
A0A1Y0B242
A0A1Y0B243
A0A1Y0B244
A0A1Y0B245
A0A1Y0B246
A0A1Y0B247
A0A1Y0B248
A0A1Y0B249
A0A1Y0B250
A0A1Y0B251
A0A1Y0B252
A0A1Y0B253
A0A1Y0B254
A0A1Y0B255
A0A1Y0B256
A0A1Y0B257
A0A1Y0B258
A0A1Y0B259
A0A1Y0B260
A0A1Y0B261
A0A1Y0B262
A0A1Y0B263
A0A1Y0B264
A0A1Y0B265
A0A1Y0B266
A0A1Y0B267
A0A1Y0B268
A0A1Y0B269
A0A1Y0B270
A0A1Y0B271
A0A1Y0B272
A0A1Y0B273
A0A1Y0B274
A0A1Y0B275
A0A1Y0B277
A0A1Y0B278
A0A1Y0B279
A0A1Y0B280
A0A1Y0B281
A0A1Y0B282
A0A1Y0B283
A0A1Y0B284
A0A1Y0B285
A0A1Y0B286
A0A1Y0B287
A0A1Y0B288
A0A1Y0B289
A0A1Y0B290
A0A1Y0B291
A0A1Y0B292
A0A1Y0B293
A0A1Y0B294
A0A1Y0B295
A0A1Y0B296
A0A1Y0B297
A0A1Y0B298
A0A1Y0B299
A0A1Y0B2A0
A0A1Y0B2A1
A0A1Y0B2A2
A0A1Y0B2A3
A0A1Y0B2A4
A0A1Y0B2A5
A0A1Y0B2A6
A0A1Y0B2A7
A0A1Y0B2A8
A0A1Y0B2A9
A0A1Y0B2B0
A0A1Y0B2B1
A0A1Y0B2B2
A0A1Y0B2B3
A0A1Y0B2B4
A0A1Y0B2B5
A0A1Y0B2B6
A0A1Y0B2B7
A0A1Y0B2B8
A0A1Y0B2B9
A0A1Y0B2C0
A0A1Y0B2C1
A0A1Y0B2C2
A0A1Y0B2C3
A0A1Y0B2C4
A0A1Y0B2C5
A0A1Y0B2C6
A0A1Y0B2C7
A0A1Y0B2C8
A0A1Y0B2C9
A0A1Y0B2D0
A0A1Y0B2D1
A0A1Y0B2D2
A0A1Y0B2D3
A0A1Y0B2D4
A0A1Y0B2D5
A0A1Y0B2D6
A0A1Y0B2D7
A0A1Y0B2D8
A0A1Y0B2D9
A0A1Y0B2E0
A0A1Y0B2E1
A0A1Y0B2E2
A0A1Y0B2E3
A0A1Y0B2E4
A0A1Y0B2E6
A0A1Y0B2E7
A0A1Y0B2E8
A0A1Y0B2E9
A0A1Y0B2F0
A0A1Y0B2F1
A0A1Y0B2F2
A0A1Y0B2F3
A0A1Y0B2F4
A0A1Y0B2F5
A0A1Y0B2F6
A0A1Y0B2F7
A0A1Y0B2F8
A0A1Y0B2F9
A0A1Y0B2G0
A0A1Y0B2G1
A0A1Y0B2G2
A0A1Y0B2G3
A0A1Y0B2G4
A0A1Y0B2G5
A0A1Y0B2G6
A0A1Y0B2G7
A0A1Y0B2G8
A0A1Y0B2G9
A0A1Y0B2H0
A0A1Y0B2H2
A0A1Y0B2H3
A0A1Y0B2H4
A0A1Y0B2H5
A0A1Y0B2H6
A0A1Y0B2H7
A0A1Y0B2H8
A0A1Y0B2H9
A0A1Y0B2I0
A0A1Y0B2I1
A0A1Y0B2I2
A0A1Y0B2I3
A0A1Y0B2I4
A0A1Y0B2I5
A0A1Y0B2I6
A0A1Y0B2I7
A0A1Y0B2I8
A0A1Y0B2I9
A0A1Y0B2J0
A0A1Y0B2J1
A0A1Y0B2J2
A0A1Y0B2J3
A0A1Y0B2J4
A0A1Y0B2J5
A0A1Y0B2J6
A0A1Y0B2J7
A0A1Y0B2J8
A0A1Y0B2J9
A0A1Y0B2K0
A0A1Y0B2K1
A0A1Y0B2K2
A0A1Y0B2K3
A0A1Y0B2K4
A0A1Y0B2K5
A0A1Y0B2K6
A0A1Y0B2K7
A0A1Y0B2K8
A0A1Y0B2K9
A0A1Y0B2L0
A0A1Y0B2L1
A0A1Y0B2L3
A0A1Y0B2L4
A0A1Y0B2L5
A0A1Y0B2L6
A0A1Y0B2L7
A0A1Y0B2L8
A0A1Y0B2L9
A0A1Y0B2M0
A0A1Y0B2M1
A0A1Y0B2M2
A0A1Y0B2M3
A0A1Y0B2M4
A0A1Y0B2M5
A0A1Y0B2M6
A0A1Y0B2M7
A0A1Y0B2M8
A0A1Y0B2M9
A0A1Y0B2N0
A0A1Y0B2N1
A0A1Y0B2N2
A0A1Y0B2N3
A0A1Y0B2N4
A0A1Y0B2N5
A0A1Y0B2N6
A0A1Y0B2N7
A0A1Y0B2N8
A0A1Y0B2N9
A0A1Y0B2P0
A0A1Y0B2P1
A0A1Y0B2P2
A0A1Y0B2P3
A0A1Y0B2P4
A0A1Y0B2P5
A0A1Y0B2P6
A0A1Y0B2P7
A0A1Y0B2P8
A0A1Y0B2P9
A0A1Y0B2Q0
A0A1Y0B2Q1
A0A1Y0B2Q2
A0A1Y0B2Q3
A0A1Y0B2Q4
A0A1Y0B2Q5
A0A1Y0B2Q6
A0A1Y0B2Q7
A0A1Y0B2Q8
A0A1Y0B2Q9
A0A1Y0B2R0
A0A1Y0B2R1
A0A1Y0B2R2
A0A1Y0B2R3
A0A1Y0B2R4
A0A1Y0B2R5
A0A1Y0B2R6
A0A1Y0B2R7
A0A1Y0B2R8
A0A1Y0B2R9
A0A1Y0B2S0
A0A1Y0B2S1
A0A1Y0B2S2
A0A1Y0B2S3
A0A1Y0B2S4
A0A1Y0B2S5
A0A1Y0B2S6
A0A1Y0B2S7
A0A1Y0B2S8
A0A1Y0B2S9
A0A1Y0B2T0
A0A1Y0B2T1
A0A1Y0B2T2
A0A1Y0B2T3
A0A1Y0B2T4
A0A1Y0B2T5
A0A1Y0B2T6
A0A1Y0B2T7
A0A1Y0B2T8
A0A1Y0B2T9
A0A1Y0B2U0
A0A1Y0B2U1
A0A1Y0B2U2
A0A1Y0B2U3
A0A1Y0B2U4
A0A1Y0B2U5
A0A1Y0B2U6
A0A1Y0B2U7
A0A1Y0B2U8
A0A1Y0B2U9
A0A1Y0B2V0
A0A1Y0B2V1
A0A1Y0B2V2
A0A1Y0B2V3
A0A1Y0B2V4
A0A1Y0B2V5
A0A1Y0B2V6
A0A1Y0B2V7
A0A1Y0B2V8
A0A1Y0B2V9
A0A1Y0B2W0
A0A1Y0B2W1
A0A1Y0B2W2
A0A1Y0B2W3
A0A1Y0B2W4
A0A1Y0B2W5
A0A1Y0B2W6
A0A1Y0B2W7
A0A1Y0B2W8
A0A1Y0B2X0
A0A1Y0B2X1
A0A1Y0B2X2
A0A1Y0B2X3
A0A1Y0B2X4
A0A1Y0B2X5
A0A1Y0B2X6
A0A1Y0B2X7
A0A1Y0B2X8
A0A1Y0B2X9
A0A1Y0B2Y0
A0A1Y0B2Y1
A0A1Y0B2Y2
A0A1Y0B2Y3
A0A1Y0B2Y4
A0A1Y0B2Y5
A0A1Y0B2Y6
A0A1Y0B2Y7
A0A1Y0B2Y8
A0A1Y0B2Y9
A0A1Y0B2Z0
A0A1Y0B2Z1
A0A1Y0B2Z2
A0A1Y0B2Z3
A0A1Y0B2Z4
A0A1Y0B2Z5
A0A1Y0B2Z6
A0A1Y0B2Z7
A0A1Y0B2Z8
A0A1Y0B2Z9
A0A1Y0B300
A0A1Y0B301
A0A1Y0B302
A0A1Y0B303
A0A1Y0B304
A0A1Y0B305
A0A1Y0B306
A0A1Y0B307
A0A1Y0B308
A0A1Y0B309
A0A1Y0B310
A0A1Y0B311
A0A1Y0B312
A0A1Y0B313
A0A1Y0B314
A0A1Y0B315
A0A1Y0B316
A0A1Y0B317
A0A1Y0B318
A0A1Y0B319
A0A1Y0B320
A0A1Y0B321
A0A1Y0B322
A0A1Y0B325
A0A1Y0B326
A0A1Y0B327
A0A1Y0B328
A0A1Y0B329
A0A1Y0B330
A0A1Y0B331
A0A1Y0B332
A0A1Y0B333
A0A1Y0B334
A0A1Y0B335
A0A1Y0B336
A0A1Y0B337
A0A1Y0B338
A0A1Y0B339
A0A1Y0B340
A0A1Y0B341
A0A1Y0B342
A0A1Y0B343
A0A1Y0B344
A0A1Y0B345
A0A1Y0B346
A0A1Y0B347
A0A1Y0B348
A0A1Y0B349
A0A1Y0B350
A0A1Y0B351
A0A1Y0B352
A0A1Y0B353
A0A1Y0B354
A0A1Y0B355
A0A1Y0B356
A0A1Y0B357
A0A1Y0B358
A0A1Y0B359
A0A1Y0B360
A0A1Y0B361
A0A1Y0B362
A0A1Y0B363
A0A1Y0B364
A0A1Y0B365
A0A1Y0B366
A0A1Y0B367
A0A1Y0B368
A0A1Y0B369
A0A1Y0B370
A0A1Y0B371
A0A1Y0B372
A0A1Y0B373
A0A1Y0B374
A0A1Y0B375
A0A1Y0B376
A0A1Y0B377
A0A1Y0B378
A0A1Y0B379
A0A1Y0B380
A0A1Y0B381
A0A1Y0B382
A0A1Y0B383
A0A1Y0B384
A0A1Y0B385
A0A1Y0B386
A0A1Y0B387
A0A1Y0B388
A0A1Y0B389
A0A1Y0B390
A0A1Y0B391
A0A1Y0B392
A0A1Y0B393
A0A1Y0B394
A0A1Y0B395
A0A1Y0B396
A0A1Y0B397
A0A1Y0B398
A0A1Y0B399
A0A1Y0B3A0
A0A1Y0B3A1
A0A1Y0B3A2
A0A1Y0B3A3
A0A1Y0B3A4
A0A1Y0B3A5
A0A1Y0B3A6
A0A1Y0B3A7
A0A1Y0B3A8
A0A1Y0B3A9
A0A1Y0B3B0
A0A1Y0B3B1
A0A1Y0B3B2
A0A1Y0B3B3
A0A1Y0B3B4
A0A1Y0B3B5
A0A1Y0B3B6
A0A1Y0B3B7
A0A1Y0B3B8
A0A1Y0B3B9
A0A1Y0B3C0
A0A1Y0B3C1
A0A1Y0B3C2
A0A1Y0B3C3
A0A1Y0B3C4
A0A1Y0B3C5
A0A1Y0B3C6
A0A1Y0B3C7
A0A1Y0B3C8
A0A1Y0B3C9
A0A1Y0B3D0
A0A1Y0B3D1
A0A1Y0B3D2
A0A1Y0B3D3
A0A1Y0B3D4
A0A1Y0B3D5
A0A1Y0B3D6
A0A1Y0B3D7
A0A1Y0B3D8
A0A1Y0B3D9
A0A1Y0B3E0
A0A1Y0B3E1
A0A1Y0B3E2
A0A1Y0B3E3
A0A1Y0B3E4
A0A1Y0B3E5
A0A1Y0B3E7
A0A1Y0B3E8
A0A1Y0B3E9
A0A1Y0B3F0
A0A1Y0B3F1
A0A1Y0B3F2
A0A1Y0B3F3
A0A1Y0B3F4
A0A1Y0B3F5
A0A1Y0B3F6
A0A1Y0B3F7
A0A1Y0B3F8
A0A1Y0B3F9
A0A1Y0B3G0
A0A1Y0B3G1
A0A1Y0B3G2
A0A1Y0B3G3
A0A1Y0B3G4
A0A1Y0B3G5
A0A1Y0B3G6
A0A1Y0B3G7
A0A1Y0B3G8
A0A1Y0B3G9
A0A1Y0B3H0
A0A1Y0B3H1
A0A1Y0B3H2
A0A1Y0B3H3
A0A1Y0B3H4
A0A1Y0B3H5
A0A1Y0B3H6
A0A1Y0B3H7
A0A1Y0B3H8
A0A1Y0B3H9
A0A1Y0B3I0
A0A1Y0B3I1
A0A1Y0B3I2
A0A1Y0B3I3
A0A1Y0B3I4
A0A1Y0B3I5
A0A1Y0B3I6
A0A1Y0B3I7
A0A1Y0B3I8
A0A1Y0B3I9
A0A1Y0B3J0
A0A1Y0B3J1
A0A1Y0B3J2
A0A1Y0B3J3
A0A1Y0B3J5
A0A1Y0B3J6
A0A1Y0B3J7
A0A1Y0B3J8
A0A1Y0B3J9
A0A1Y0B3K0
A0A1Y0B3K1
A0A1Y0B3K2
A0A1Y0B3K3
A0A1Y0B3K4
A0A1Y0B3K6
A0A1Y0B3K7
A0A1Y0B3K8
A0A1Y0B3L0
A0A1Y0B3L1
A0A1Y0B3L2
A0A1Y0B3L3
A0A1Y0B3L4
A0A1Y0B3L5
A0A1Y0B3L6
A0A1Y0B3L7
A0A1Y0B3L8
A0A1Y0B3L9
A0A1Y0B3M0
A0A1Y0B3M1
A0A1Y0B3M2
A0A1Y0B3M5
A0A1Y0B3M6
A0A1Y0B3M7
A0A1Y0B3M8
A0A1Y0B3M9
A0A1Y0B3N0
A0A1Y0B3N1
A0A1Y0B3N4
A0A1Y0B3N5
A0A1Y0B3N6
A0A1Y0B3N7
A0A1Y0B3N8
A0A1Y0B3N9
A0A1Y0B3P0
A0A1Y0B3P2
A0A1Y0B3P3
A0A1Y0B3P4
A0A1Y0B3P7
A0A1Y0B3P8
A0A1Y0B3Q0
A0A1Y0B3Q1
A0A1Y0B3Q2
A0A1Y0B3Q3
A0A1Y0B3Q8
A0A1Y0B3Q9
A0A1Y0B3R2
A0A1Y0B3R3
A0A1Y0B3R4
A0A1Y0B3R5
A0A1Y0B3R6
A0A1Y0B3R9
A0A1Y0B3S0
A0A1Y0B3S1
A0A1Y0B3S2
A0A1Y0B3S3
A0A1Y0B3S6
A0A1Y0B3S7
A0A1Y0B3S9
A0A1Y0B3T0
A0A1Y0B3T1
A0A1Y0B3T2
A0A1Y0B3T3
A0A1Y0B3T5
A0A1Y0B3T7
A0A1Y0B3T8
A0A1Y0B3T9
A0A1Y0B3U0
A0A1Y0B3U1
A0A1Y0B3U2
A0A1Y0B3U3
A0A1Y0B3U5
A0A1Y0B3U6
A0A1Y0B3U7
A0A1Y0B3U8
A0A1Y0B3U9
A0A1Y0B3V1
A0A1Y0B3V2
A0A1Y0B3V3
A0A1Y0B3V4
A0A1Y0B3V5
A0A1Y0B3V6
A0A1Y0B3V7
A0A1Y0B3V8
A0A1Y0B3V9
A0A1Y0B3W0
A0A1Y0B3W1
A0A1Y0B3W2
A0A1Y0B3W3
A0A1Y0B3W4
A0A1Y0B3W5
A0A1Y0B3W6
A0A1Y0B3W7
A0A1Y0B3W8
A0A1Y0B3W9
A0A1Y0B3X0
A0A1Y0B3X1
A0A1Y0B3X2
A0A1Y0B3X4
A0A1Y0B3X5
A0A1Y0B3X6
A0A1Y0B3X7
A0A1Y0B3X9
A0A1Y0B3Y0
A0A1Y0B3Y1
A0A1Y0B3Y2
A0A1Y0B3Y4
A0A1Y0B3Y5
A0A1Y0B3Y6
A0A1Y0B3Y7
A0A1Y0B3Y8
A0A1Y0B3Y9
A0A1Y0B3Z0
A0A1Y0B3Z1
A0A1Y0B3Z2
A0A1Y0B3Z3
A0A1Y0B3Z4
A0A1Y0B3Z5
A0A1Y0B3Z6
A0A1Y0B3Z7
A0A1Y0B3Z8
A0A1Y0B3Z9
A0A1Y0B400
A0A1Y0B401
A0A1Y0B402
A0A1Y0B404
A0A1Y0B405
A0A1Y0B406
A0A1Y0B407
A0A1Y0B408
A0A1Y0B409
A0A1Y0B410
A0A1Y0B411
A0A1Y0B412
A0A1Y0B413
A0A1Y0B414
A0A1Y0B415
A0A1Y0B416
A0A1Y0B417
A0A1Y0B418
A0A1Y0B419
A0A1Y0B420
A0A1Y0B421
A0A1Y0B422
A0A1Y0B423
A0A1Y0B424
A0A1Y0B425
A0A1Y0B426
A0A1Y0B427
A0A1Y0B428
A0A1Y0B429
A0A1Y0B430
A0A1Y0B431
A0A1Y0B432
A0A1Y0B433
A0A1Y0B434
A0A1Y0B435
A0A1Y0B436
A0A1Y0B437
A0A1Y0B438
A0A1Y0B439
A0A1Y0B440
A0A1Y0B441
A0A1Y0B442
A0A1Y0B443
A0A1Y0B444
A0A1Y0B445
A0A1Y0B446
A0A1Y0B447
A0A1Y0B448
A0A1Y0B449
A0A1Y0B450
A0A1Y0B451
A0A1Y0B452
A0A1Y0B453
A0A1Y0B454
A0A1Y0B455
A0A1Y0B456
A0A1Y0B457
A0A1Y0B458
A0A1Y0B459
A0A1Y0B460
A0A1Y0B461
A0A1Y0B462
A0A1Y0B463
A0A1Y0B464
A0A1Y0B465
A0A1Y0B466
A0A1Y0B467
A0A1Y0B468
A0A1Y0B469
A0A1Y0B470
A0A1Y0B471
A0A1Y0B472
A0A1Y0B473
A0A1Y0B474
A0A1Y0B475
A0A1Y0B476
A0A1Y0B477
A0A1Y0B478
A0A1Y0B479
A0A1Y0B480
A0A1Y0B481
A0A1Y0B482
A0A1Y0B483
A0A1Y0B484
A0A1Y0B485
A0A1Y0B486
A0A1Y0B487
A0A1Y0B488
A0A1Y0B489
A0A1Y0B490
A0A1Y0B491
A0A1Y0B492
A0A1Y0B493
A0A1Y0B494
A0A1Y0B495
A0A1Y0B496
A0A1Y0B497
A0A1Y0B498
A0A1Y0B499
A0A1Y0B4A0
A0A1Y0B4A1
A0A1Y0B4A2
A0A1Y0B4A3
A0A1Y0B4A4
A0A1Y0B4A5
A0A1Y0B4A6
A0A1Y0B4A7
A0A1Y0B4A8
A0A1Y0B4A9
A0A1Y0B4B0
A0A1Y0B4B1
A0A1Y0B4B2
A0A1Y0B4B3
A0A1Y0B4B4
A0A1Y0B4B5
A0A1Y0B4B6
A0A1Y0B4B7
A0A1Y0B4B8
A0A1Y0B4B9
A0A1Y0B4C0
A0A1Y0B4C1
A0A1Y0B4C2
A0A1Y0B4C3
A0A1Y0B4C4
A0A1Y0B4C5
A0A1Y0B4C6
A0A1Y0B4C7
A0A1Y0B4C8
A0A1Y0B4C9
A0A1Y0B4D0
A0A1Y0B4D1
A0A1Y0B4D2
A0A1Y0B4D3
A0A1Y0B4D4
A0A1Y0B4D5
A0A1Y0B4D6
A0A1Y0B4D7
A0A1Y0B4D8
A0A1Y0B4D9
A0A1Y0B4E0
A0A1Y0B4E1
A0A1Y0B4E2
A0A1Y0B4E3
A0A1Y0B4E4
A0A1Y0B4E5
A0A1Y0B4E6
A0A1Y0B4E7
A0A1Y0B4E8
A0A1Y0B4E9
A0A1Y0B4F0
A0A1Y0B4F1
A0A1Y0B4F2
A0A1Y0B4F3
A0A1Y0B4F4
A0A1Y0B4F5
A0A1Y0B4F6
A0A1Y0B4F7
A0A1Y0B4F8
A0A1Y0B4F9
A0A1Y0B4G0
A0A1Y0B4G1
A0A1Y0B4G2
A0A1Y0B4G3
A0A1Y0B4G4
A0A1Y0B4G5
A0A1Y0B4G6
A0A1Y0B4G7
A0A1Y0B4G8
A0A1Y0B4G9
A0A1Y0B4H0
A0A1Y0B4H1
A0A1Y0B4H2
A0A1Y0B4H3
A0A1Y0B4H4
A0A1Y0B4H5
A0A1Y0B4H6
A0A1Y0B4H7
A0A1Y0B4H8
A0A1Y0B4H9
A0A1Y0B4I0
A0A1Y0B4I1
A0A1Y0B4I2
A0A1Y0B4I3
A0A1Y0B4I4
A0A1Y0B4I5
A0A1Y0B4I6
A0A1Y0B4I7
A0A1Y0B4I8
A0A1Y0B4I9
A0A1Y0B4J0
A0A1Y0B4J1
A0A1Y0B4J2
A0A1Y0B4J3
A0A1Y0B4J4
A0A1Y0B4J5
A0A1Y0B4J6
A0A1Y0B4J7
A0A1Y0B4J8
A0A1Y0B4J9
A0A1Y0B4K0
A0A1Y0B4K1
A0A1Y0B4K2
A0A1Y0B4K3
A0A1Y0B4K4
A0A1Y0B4K5
A0A1Y0B4K6
A0A1Y0B4K7
A0A1Y0B4K8
A0A1Y0B4K9
A0A1Y0B4L0
A0A1Y0B4L1
A0A1Y0B4L2
A0A1Y0B4L3
A0A1Y0B4L4
A0A1Y0B4L5
A0A1Y0B4L6
A0A1Y0B4L7
A0A1Y0B4L8
A0A1Y0B4L9
A0A1Y0B4M0
A0A1Y0B4M1
A0A1Y0B4M2
A0A1Y0B4M3
A0A1Y0B4M4
A0A1Y0B4M5
A0A1Y0B4M6
A0A1Y0B4M7
A0A1Y0B4M8
A0A1Y0B4M9
A0A1Y0B4N0
A0A1Y0B4N1
A0A1Y0B4N2
A0A1Y0B4N3
A0A1Y0B4N5
A0A1Y0B4N6
A0A1Y0B4N7
A0A1Y0B4N8
A0A1Y0B4N9
A0A1Y0B4P0
A0A1Y0B4P1
A0A1Y0B4P2
A0A1Y0B4P3
A0A1Y0B4P4
A0A1Y0B4P5
A0A1Y0B4P6
A0A1Y0B4P7
A0A1Y0B4P8
A0A1Y0B4P9
A0A1Y0B4Q0
A0A1Y0B4Q1
A0A1Y0B4Q2
A0A1Y0B4Q3
A0A1Y0B4Q4
A0A1Y0B4Q5
A0A1Y0B4Q6
A0A1Y0B4Q7
A0A1Y0B4Q8
A0A1Y0B4Q9
A0A1Y0B4R1
A0A1Y0B4R2
A0A1Y0B4R4
A0A1Y0B4R5
A0A1Y0B4R6
A0A1Y0B4R7
A0A1Y0B4R9
A0A1Y0B4S0
A0A1Y0B4S1
A0A1Y0B4S2
A0A1Y0B4S4
A0A1Y0B4S5
A0A1Y0B4S6
A0A1Y0B4S7
A0A1Y0B4S8
A0A1Y0B4S9
A0A1Y0B4T0
A0A1Y0B4T1
A0A1Y0B4T2
A0A1Y0B4T3
A0A1Y0B4T4
A0A1Y0B4T5
A0A1Y0B4T6
A0A1Y0B4T7
A0A1Y0B4T8
A0A1Y0B4T9
A0A1Y0B4U0
A0A1Y0B4U1
A0A1Y0B4U2
A0A1Y0B4U4
A0A1Y0B4U5
A0A1Y0B4U6
A0A1Y0B4U8
A0A1Y0B4V0
A0A1Y0B4V1
A0A1Y0B4V2
A0A1Y0B4V3
A0A1Y0B4V4
A0A1Y0B4V5
A0A1Y0B4V7
A0A1Y0B4V9
A0A1Y0B4W0
A0A1Y0B4W1
A0A1Y0B4W2
A0A1Y0B4W3
A0A1Y0B4W5
A0A1Y0B4W6
A0A1Y0B4W7
A0A1Y0B4W8
A0A1Y0B4X1
A0A1Y0B4X2
A0A1Y0B4X5
A0A1Y0B4X6
A0A1Y0B4X7
A0A1Y0B4X8
A0A1Y0B4X9
A0A1Y0DG98
A0A1Y0DGA1
A0A1Y0DGE9
A0A1Y0DGF5
A0A1Y0DGH7
A0A1Y0DGJ7
A0A1Y0DGK3
A0A1Y0DGK6
A0A1Y0DGK9
A0A1Y0DGL0
A0A1Y0DGL1
A0A1Y0DGL6
A0A1Y0DGL7
A0A1Y0DGM0
A0A1Y0DGM3
A0A1Y0DGM4
A0A1Y0DGM7
A0A1Y0DGP5
A0A1Y0DGR0
A0A1Y0DGR7
A0A1Y0DGR9
A0A1Y0DGS0
A0A1Y0DGS5
A0A1Y0DGS6
A0A1Y0DGT0
A0A1Y0DGT2
A0A1Y0DGT3
A0A1Y0DGT4
A0A1Y0DGT5
A0A1Y0DGT9
A0A1Y0DGU1
A0A1Y0DGV0
A0A1Y0DH03
A0A1Y0DH04
A0A1Y0DH12
A0A1Y0DH67
A0A1Y0DH76
A0A1Y0DH90
A0A1Y0JYD5
A0A1Z1EC46
A0A1Z1EC52
A0A1Z1EC55
A0A1Z1EC60
A0A1Z1EC64
A0A1Z1G648
A0A1Z1G649
A0A1Z1G650
A0A1Z1G651
A0A1Z1G652
A0A1Z1G654
A0A1Z1G655
A0A1Z1G657
A0A1Z1G658
A0A1Z1G659
A0A1Z1G660
A0A1Z1G661
A0A1Z1G662
A0A1Z1G663
A0A1Z1G664
A0A1Z1G665
A0A1Z1G666
A0A1Z1G667
A0A1Z1G668
A0A1Z1G669
A0A1Z1G670
A0A1Z1G671
A0A1Z1G672
A0A1Z1G674
A0A1Z1G676
A0A1Z1G677
A0A1Z1G678
A0A1Z1G680
A0A1Z1G682
A0A1Z1G684
A0A1Z1G685
A0A1Z1G686
A0A1Z1G687
A0A1Z1G688
A0A1Z1G691
A0A1Z1G692
A0A1Z1G693
A0A1Z1G694
A0A1Z1G695
A0A1Z1G698
A0A1Z1G699
A0A1Z1G6A0
A0A1Z1G6A1
A0A1Z1G6A2
A0A1Z1G6A3
A0A1Z1G6A5
A0A1Z1G6A6
A0A1Z1G6A7
A0A1Z1G6A8
A0A1Z1G6B0
A0A1Z1G6B1
A0A1Z1G6B3
A0A1Z1G6B8
A0A1Z1G6G5
A0A1Z1G6H6
A0A1Z1G6I2
A0A1Z1G6I4
A0A1Z1G6I8
A0A1Z1G6I9
A0A1Z1G6J1
A0A1Z1G6J4
A0A1Z1G6J6
A0A1Z1G6J7
A0A1Z1G6J8
A0A1Z1G6J9
A0A1Z1G6K0
A0A1Z1G6K1
A0A1Z1G6K2
A0A1Z1G6K3
A0A1Z1G6K4
A0A1Z1G6K5
A0A1Z1G6K6
A0A1Z1G6K8
A0A1Z1G6K9
A0A1Z1G6L0
A0A1Z1G6L1
A0A1Z1G6L4
A0A1Z1G6L5
A0A1Z1G6L9
A0A1Z1G6M0
A0A1Z1G6M2
A0A1Z1G6M3
A0A1Z1G6M6
A0A1Z1G6N4
A0A1Z1G8Q4
A0A1Z1G8S3
A0A1Z1JN53
A0A1Z1JN57
A0A1Z1JN59
A0A1Z1JN61
A0A1Z1JNE9
A0A1Z1NH72
A0A1Z2X6Y3
A0A1Z3FSY7
A0A1Z3FSZ0
A0A1Z3FSZ2
A0A1Z3FSZ5
A0A1Z3FSZ7
A0A1Z3FT01
A0A1Z3FT03
A0A1Z3FT06
A0A1Z3FT09
A0A1Z3FT12
A0A1Z3FT13
A0A1Z3FT15
A0A1Z3FT20
A0A1Z3FT21
A0A1Z3FT26
A0A1Z3FT30
A0A1Z3FT31
A0A1Z3FT33
A0A1Z3FT34
A0A1Z3FT37
A0A1Z3FT41
A0A1Z3FT42
A0A1Z3FT43
A0A1Z3FT44
A0A1Z3FT46
A0A1Z3FT49
A0A1Z3FT50
A0A1Z3FT51
A0A1Z3FT53
A0A1Z3FT55
A0A1Z3FT58
A0A1Z3FT59
A0A1Z3FT61
A0A1Z3FT64
A0A1Z3FT74
A0A1Z3FT75
A0A1Z3FTD4
A0A1Z3FTD8
A0A1Z3FTE3
A0A1Z3FTE7
A0A1Z3FTF1
A0A1Z3FTF5
A0A1Z3FTG0
A0A1Z3FTG8
A0A1Z3FTJ9
A0A1Z3FTK9
A0A1Z3FTM8
A0A1Z3FTN7
A0A1Z3FTQ5
A0A1Z3FTS4
A0A1Z3FTT3
A0A1Z3FU69
A0A1Z3FU81
A0A1Z3FU90
A0A1Z3FUA0
A0A1Z3FUB2
A0A1Z3FUC1
A0A1Z3FUD6
A0A1Z3FUF5
A0A1Z3FUF8
A0A1Z3FUG7
A0A1Z3FUH0
A0A1Z3FUH6
A0A1Z3FUH9
A0A1Z3FUP2
A0A1Z3FUP5
A0A1Z3FUQ1
A0A1Z3FUQ4
A0A1Z3FUQ7
A0A1Z3FUR1
A0A1Z3FUR4
A0A1Z4EAZ5
A0A1Z4EAZ6
A0A1Z4EAZ8
A0A1Z4EB00
A0A1Z4EB01
A0A1Z4EB02
A0A218MBD6
A0A218MBF0
A0A218MBF7
A0A218MBG1
A0A218MBG9
A0A218MBH1
A0A218MBH7
A0A218MBH8
A0A218MBH9
A0A218MBI2
A0A218MBI4
A0A218MBI8
A0A218MBJ3
A0A218MBJ5
A0A218MBJ7
A0A218MBJ8
A0A218MBJ9
A0A218MBK1
A0A218MBK3
A0A218MBK9
A0A218MBL0
A0A218MBL2
A0A218MBL5
A0A218MBL7
A0A218MBM0
A0A218MBM1
A0A218MBM2
A0A218MBM3
A0A218MBM6
A0A218MBN0
A0A218MBN1
A0A218MBN2
A0A218MBN3
A0A218MBN4
A0A218MBN5
A0A218MBN8
A0A218MBN9
A0A218MBP1
A0A218MBP4
A0A218MBP5
A0A218MBP6
A0A218MBP8
A0A218MBQ0
A0A218MBQ1
A0A218MBQ3
A0A218MBQ4
A0A218MBQ5
A0A218MBQ6
A0A218MBQ8
A0A218MBQ9
A0A218MBR2
A0A218MBR3
A0A218MBR5
A0A218MBR9
A0A218MBS1
A0A218MBS2
A0A218MBS3
A0A218MBS5
A0A218MBS7
A0A218MBS9
A0A218MBT0
A0A218MBT1
A0A218MBT2
A0A218MBT5
A0A218MBU0
A0A218MBU1
A0A218MBU2
A0A218MBU3
A0A218MBU5
A0A218MBU6
A0A218MBU7
A0A218MBU8
A0A218MBV0
A0A218MBV1
A0A218MBV6
A0A218MBV8
A0A218MBW0
A0A218MBW1
A0A218MBW2
A0A218MBW3
A0A218MBW5
A0A218MBW6
A0A218MBX0
A0A218MBX1
A0A218MBX2
A0A218MBX4
A0A218MBX5
A0A218MBX6
A0A218MBX7
A0A218MBY1
A0A218MBY2
A0A218MBY3
A0A218MBY4
A0A218MBY6
A0A218MBY7
A0A218MBZ1
A0A218MBZ5
A0A218MBZ6
A0A218MBZ7
A0A218MBZ8
A0A218MC01
A0A218MC03
A0A218MC04
A0A218MC05
A0A218MC07
A0A218MC10
A0A218MC11
A0A218MC13
A0A218MC14
A0A218MC15
A0A218MC16
A0A218MC19
A0A218MC20
A0A218MC23
A0A218MC24
A0A218MC25
A0A218MC26
A0A218MC28
A0A218MC29
A0A218MC30
A0A218MC31
A0A218MC33
A0A218MC35
A0A218MC39
A0A218MC40
A0A218MC41
A0A218MC42
A0A218MC43
A0A218MC50
A0A218MC52
A0A218MC53
A0A218MC58
A0A218MC61
A0A218MC62
A0A218MC63
A0A218MC64
A0A218MC65
A0A218MC70
A0A218MC73
A0A218MC74
A0A218MC76
A0A218MC79
A0A218MC80
A0A218MC81
A0A218MC84
A0A218MC85
A0A218MC86
A0A218MC87
A0A218MC88
A0A218MC89
A0A218MC90
A0A218MC91
A0A218MC92
A0A218MC95
A0A218MC96
A0A218MCA2
A0A218MCA5
A0A218MCA8
A0A218MCB5
A0A218MCB7
A0A218MCC0
A0A218MCC1
A0A218MCC3
A0A218MCC7
A0A218MCD1
A0A218MCD3
A0A218MCE0
A0A218MCE2
A0A218MCE6
A0A218MCE8
A0A218MCE9
A0A218MCG5
A0A218MCJ2
A0A218N9R0
A0A218N9S1
A0A218N9S2
A0A218PH04
A0A218PH17
A0A219KUW4
A0A220DD21
A0A220DD63
A0A220DDC6
A0A220DDD9
A0A220DDG6
A0A220DDI2
A0A220DDL5
A0A220DDM6
A0A220DDT1
A0A220DDT2
A0A220DDV1
A0A220DDW0
A0A220DE04
A0A220DE29
A0A220DEA5
A0A220DEB7
A0A220DEK8
A0A220DEQ5
A0A220DES2
A0A220DEU5
A0A220DEW9
A0A220DEZ5
A0A220DF41
A0A220DF47
A0A220DFM4
A0A220DFN3
A0A220DFR5
A0A220DFV1
A0A220DFX3
A0A220DG09
A0A220DG54
A0A220DG59
A0A220DG91
A0A220DGA1
A0A220DGA9
A0A220DGB3
A0A220DGC9
A0A220DGN4
A0A220XD65
A0A220XD81
A0A220XD82
A0A220XD93
A0A220XD97
A0A220XDA1
A0A220XDB0
A0A220XDB1
A0A220XDB7
A0A220XDC0
A0A220XDC7
A0A220XDC8
A0A220XDD1
A0A220XDD3
A0A220XDD4
A0A220XDD8
A0A220XDE2
A0A220XDE9
A0A220XDF4
A0A220XDF6
A0A220XDG1
A0A220XDG4
A0A220XDG8
A0A220XDH1
A0A220XDH8
A0A220XDI0
A0A220XDI4
A0A220XDK1
A0A220XDK8
A0A220XDL2
A0A220XDM0
A0A220XDM1
A0A220XDM3
A0A220XDM8
A0A220XDN1
A0A220XDP4
A0A220XDP8
A0A220XDP9
A0A220XDQ5
A0A220XDR1
A0A220XDS0
A0A220XDS6
A0A220XDT0
A0A220XDT2
A0A220XDT3
A0A220XDT4
A0A220XDU1
A0A220XDU7
A0A220XDU9
A0A220XDV0
A0A220XDV1
A0A220XDV2
A0A220XDV4
A0A220XDV9
A0A220XDW0
A0A220XDW2
A0A220XDW3
A0A220XDW4
A0A220XDW7
A0A220XDW8
A0A220XDX0
A0A220XDX4
A0A220XDX6
A0A220XDY5
A0A220XDY6
A0A220XDY8
A0A220XDY9
A0A220XDZ4
A0A220XDZ6
A0A220XDZ7
A0A220XDZ8
A0A220XE03
A0A220XE04
A0A220XE05
A0A220XE08
A0A220XE09
A0A220XE15
A0A220XE16
A0A220XE25
A0A220XE27
A0A220XE28
A0A220XE37
A0A220XE47
A0A220XE52
A0A220XE59
A0A220XE60
A0A220XE61
A0A220XE63
A0A220XE65
A0A220XE67
A0A220XE68
A0A220XE69
A0A220XE70
A0A220XE71
A0A220XE74
A0A220XE80
A0A220XE81
A0A220XE82
A0A220XE83
A0A220XE92
A0A220XE93
A0A220XE98
A0A220XEA1
A0A220XEA2
A0A220XEA6
A0A220XEB0
A0A220XEB1
A0A220XEB5
A0A220XEB8
A0A220XEC2
A0A220XEC3
A0A220XEC5
A0A220XED3
A0A220XED4
A0A220XED5
A0A220XEF0
A0A220XEF2
A0A220XEF5
A0A220XEF7
A0A220XEG9
A0A220XEH8
A0A220XEI0
A0A220XEI6
A0A220XEJ1
A0A220XEK2
A0A220XEK3
A0A220XEK5
A0A220XEL0
A0A220XEL2
A0A220XEL4
A0A220XEL5
A0A220XEM1
A0A220XEM7
A0A220XEP0
A0A220XEP4
A0A220XEP5
A0A220XEP8
A0A220XEQ3
A0A220XEQ7
A0A220XER4
A0A220XER6
A0A220XER8
A0A220XER9
A0A220XES1
A0A220XES3
A0A220XES8
A0A220XES9
A0A220XET4
A0A220XET8
A0A220XEV6
A0A220XEX2
A0A220XEX9
A0A220XEY3
A0A220XEY8
A0A220XEZ4
A0A220XEZ5
A0A220XF03
A0A220XF04
A0A220XF06
A0A220XF07
A0A220XF08
A0A220XF15
A0A220XF16
A0A220XF21
A0A220XF25
A0A220XF27
A0A220XF38
A0A220XF43
A0A220XF53
A0A220XF66
A0A220XF67
A0A220XF68
A0A220XF69
A0A220XF78
A0A220XF80
A0A220XF81
A0A220XF91
A0A220XF98
A0A220XF99
A0A220XFA5
A0A220XFB1
A0A220XFB2
A0A220XFB4
A0A220XFB9
A0A220XFC0
A0A220XFC3
A0A220XFC7
A0A220XFC9
A0A220XFD1
A0A220XFD3
A0A220XFD8
A0A220XFD9
A0A220XFE0
A0A220XFE1
A0A220XFE3
A0A220XFE5
A0A220XFF0
A0A220XFF1
A0A220XFF3
A0A220XFF4
A0A220XFF8
A0A220XFG4
A0A220XFG5
A0A220XFG6
A0A220XFH7
A0A220XFI9
A0A220XFJ1
A0A220XFJ2
A0A220XFJ6
A0A220XFK0
A0A220XFK4
A0A220XFK5
A0A220XFK8
A0A220XFL3
A0A220XFL5
A0A220XFM2
A0A220XFM4
A0A220XFM7
A0A220XFP2
A0A220XFP5
A0A220XFP6
A0A220XFP8
A0A220XFQ0
A0A220XFQ4
A0A220XFQ5
A0A220XFQ6
A0A220XFQ7
A0A220XFR1
A0A220XFR2
A0A220XFR7
A0A220XFR8
A0A220XFR9
A0A220XFS0
A0A220XFS1
A0A220XFS6
A0A220XFS7
A0A220XFS9
A0A220XFT0
A0A220XFT2
A0A220XFT5
A0A220XFT6
A0A220XFT7
A0A220XFU1
A0A220XFU3
A0A220XFU5
A0A220XFU9
A0A220XFV2
A0A220XFV3
A0A220XFV4
A0A220XFV8
A0A220XFV9
A0A220XFW1
A0A220XFW4
A0A220XFW7
A0A220XFW8
A0A220XFX1
A0A220XFX4
A0A220XFX5
A0A220XFX7
A0A220XFY0
A0A220XFY1
A0A220XFY6
A0A220XFY7
A0A220XFZ1
A0A220XFZ2
A0A220XFZ3
A0A220XFZ4
A0A220XFZ5
A0A220XFZ6
A0A220XFZ9
A0A220XG00
A0A220XG01
A0A220XG09
A0A220XG12
A0A220XG13
A0A220XG14
A0A220XG15
A0A220XG16
A0A220XG17
A0A220XG19
A0A220XG21
A0A220XG22
A0A220XG23
A0A220XG24
A0A220XG25
A0A220XG26
A0A220XG27
A0A220XG28
A0A220XG29
A0A220XG32
A0A220XG35
A0A220XG36
A0A220XG37
A0A220XG38
A0A220XG39
A0A220XG40
A0A220XG41
A0A220XG43
A0A220XG46
A0A220XG48
A0A220XG56
A0A220XG57
A0A220XG58
A0A220XG59
A0A220XG60
A0A220XG61
A0A220XG64
A0A220XG66
A0A220XG68
A0A220XG73
A0A220XG77
A0A220XG82
A0A220XG85
A0A220XG90
A0A220XG91
A0A220XG92
A0A220XG93
A0A220XG94
A0A220XG95
A0A220XG96
A0A220XG97
A0A220XG98
A0A220XG99
A0A220XGA2
A0A220XGA4
A0A220XGA5
A0A220XGA7
A0A220XGA9
A0A220XGB3
A0A220XGB4
A0A220XGB6
A0A220XGB7
A0A220XGB9
A0A220XGC0
A0A220XGC1
A0A220XGC3
A0A220XGC4
A0A220XGC5
A0A220XGC6
A0A220XGD0
A0A220XGD8
A0A220XGE0
A0A220XGE2
A0A220XGE3
A0A220XGE4
A0A220XGE7
A0A220XGF0
A0A220XGF1
A0A220XGF2
A0A220XGF3
A0A220XGF6
A0A220XGF9
A0A220XGG1
A0A220XGG2
A0A220XGG3
A0A220XGG4
A0A220XGG6
A0A220XGG7
A0A220XGH0
A0A220XGH1
A0A220XGH2
A0A220XGH3
A0A220XGH4
A0A220XGH9
A0A220XGI0
A0A220XGI1
A0A220XGI2
A0A220XGI5
A0A220XGI6
A0A220XGI9
A0A220XGJ2
A0A220XGJ4
A0A220XGJ5
A0A220XGJ8
A0A220XGK2
A0A220XGK3
A0A220XGK6
A0A220XGK7
A0A220XGK8
A0A220XGK9
A0A220XGL1
A0A220XGL2
A0A220XGL3
A0A220XGL7
A0A220XGM0
A0A220XGM2
A0A220XGM3
A0A220XGM5
A0A220XGN0
A0A220XGN1
A0A220XGN2
A0A220XGN6
A0A220XGN8
A0A220XGN9
A0A220XGP1
A0A220XGP2
A0A220XGP3
A0A220XGP7
A0A220XGP8
A0A220XGP9
A0A220XGQ1
A0A220XGQ2
A0A220XGQ3
A0A220XGQ6
A0A220XGQ7
A0A220XGR0
A0A220XGR1
A0A220XGR4
A0A220XGR5
A0A220XGR6
A0A220XGR7
A0A220XGR8
A0A220XGS0
A0A220XGS1
A0A220XGS3
A0A220XGS4
A0A220XGS5
A0A220XGS9
A0A220XGT0
A0A220XGT3
A0A220XGT5
A0A220XGT6
A0A220XGT8
A0A220XGT9
A0A220XGU1
A0A220XGU7
A0A220XGU8
A0A220XGU9
A0A220XGV0
A0A220XGV6
A0A220XGW2
A0A220XGW3
A0A220XGW6
A0A220XGX3
A0A220XGX6
A0A220XGY1
A0A220XGY6
A0A220XGZ5
A0A220XGZ8
A0A220XH00
A0A220XH02
A0A220XH06
A0A220XH07
A0A220XH09
A0A220XH10
A0A220XH11
A0A220XH12
A0A220XH16
A0A220XH20
A0A220XH21
A0A220XH22
A0A220XH23
A0A220XH26
A0A220XH27
A0A220XH29
A0A220XH30
A0A220XH31
A0A220XH33
A0A220XH36
A0A220XH43
A0A220XH45
A0A220XH52
A0A220XH54
A0A220XH56
A0A220XH57
A0A220XH60
A0A220XH63
A0A220XH67
A0A220XH68
A0A220XH69
A0A220XH73
A0A220XH77
A0A220XH78
A0A220XH84
A0A220XH88
A0A220XH90
A0A220XH91
A0A220XH96
A0A220XH97
A0A220XHA0
A0A220XHA2
A0A220XHA5
A0A220XHA6
A0A220XHA7
A0A220XHA8
A0A220XHB3
A0A220XHB7
A0A220XHB8
A0A220XHB9
A0A220XHC0
A0A220XHC5
A0A220XHC7
A0A220XHC9
A0A220XHD0
A0A220XHD1
A0A220XHD3
A0A220XHD4
A0A220XHD6
A0A220XHD9
A0A220XHE1
A0A220XHE3
A0A220XHE4
A0A220XHE6
A0A220XHE8
A0A220XHE9
A0A220XHF0
A0A220XHF1
A0A220XHF8
A0A220XHG0
A0A220XHG2
A0A220XHG4
A0A220XHG8
A0A220XHG9
A0A220XHH0
A0A220XHH3
A0A220XHH4
A0A220XHH8
A0A220XHI3
A0A220XHI4
A0A220XHI9
A0A220XHJ6
A0A220XHJ7
A0A220XHK3
A0A220XHK4
A0A220XHM0
A0A220XHM2
A0A220XHM9
A0A220XHN0
A0A220XHN2
A0A220XHN9
A0A220XHP6
A0A220XHP9
A0A220XHQ1
A0A220XHQ8
A0A220XHQ9
A0A220XHR2
A0A220XHR9
A0A220XHS1
A0A220XHS8
A0A220XHS9
A0A220XHT1
A0A220XHU9
A0A220XHV0
A0A220XHV6
A0A220XHW3
A0A220XHW8
A0A220XHX6
A0A220XHY1
A0A220XLX1
A0A220XLX7
A0A221J5P0
A0A221J5P2
A0A221J5P5
A0A221S5U3
A0A221S5W7
A0A222NMB5
A0A222NMV7
A0A222UC59
A0A222UC60
A0A222UC61
A0A222UC64
A0A222UC78
A0A222UC86
A0A222UC92
A0A222UC93
A0A222UC97
A0A222UCD0
A0A222Z9Z8
A0A223GHV4
A0A223HCI7
A0A223LUA9
A0A223LUB7
A0A223LUC5
A0A223LUD2
A0A239QNV9
A0A248QE07
A0A248QE90
A0A248RGG3
A0A248RGI6
A0A248RGI8
A0A248RGI9
A0A248RGK9
A0A249Y5U7
A0A249Y5V3
A0A249Y5Z8
A0A249Y623
A0A249Y630
A0A249Y651
A0A249Y653
A0A284VHY7
A0A286LNN3
A0A286LNN4
A0A286LNN5
A0A286LNN6
A0A286LNN7
A0A286LNN8
A0A286LNN9
A0A286LNP0
A0A286LNP1
A0A286LNP9
A0A286M5H5
A0A286MBC7
A0A286MBC8
A0A286MBC9
A0A286MBD0
A0A286MBD1
A0A286MBD2
A0A286MBD3
A0A286MBD4
A0A286MBD5
A0A286MBD6
A0A286MBD7
A0A286MBD8
A0A286MBD9
A0A286MBE0
A0A286MBE1
A0A286MBE2
A0A286MBE3
A0A286MBE5
A0A286MBE6
A0A286MBE7
A0A286MBE9
A0A286MBF0
A0A286MBF1
A0A286MBF2
A0A286MBF3
A0A286MBF5
A0A286MBF6
A0A286MBF7
A0A286MBF8
A0A286MBF9
A0A286MBG0
A0A286MBG1
A0A286MBG2
A0A286MBG3
A0A286MBG4
A0A286MBG5
A0A286MBG8
A0A286MBG9
A0A286MBH0
A0A286MBH1
A0A286MBH2
A0A286MBH3
A0A286MBH4
A0A286MBH5
A0A286MBH6
A0A286MBH7
A0A286MBH8
A0A286MBH9
A0A286MBI0
A0A286MBI2
A0A286MBI4
A0A286MBI5
A0A286MBI6
A0A286MBI7
A0A286MBI8
A0A286MBI9
A0A286MBJ0
A0A286MBJ1
A0A286MBJ4
A0A286MBJ5
A0A286MBJ7
A0A286MBJ8
A0A286MBJ9
A0A286MBK0
A0A286MBK1
A0A286MBK3
A0A286MBK4
A0A286MBK5
A0A286MBK8
A0A286MBK9
A0A286MBL2
A0A286MBL3
A0A286MBL5
A0A286MBL7
A0A286MBL8
A0A286MBL9
A0A286MBM0
A0A286MBM1
A0A286MBM2
A0A286MBM5
A0A286MBM6
A0A286MBM7
A0A286MBM8
A0A286MBM9
A0A286MBN0
A0A286MBN1
A0A286MBN2
A0A286MBN3
A0A286MBN4
A0A286MBN5
A0A286MBN7
A0A286MBN8
A0A286MBN9
A0A286MBP0
A0A286MBP1
A0A286MBP2
A0A286MBP3
A0A286MBP4
A0A286MBP5
A0A286MBP6
A0A286MBP8
A0A286MBP9
A0A286MBQ0
A0A286MBQ1
A0A286MBQ2
A0A286MBQ4
A0A286MBQ5
A0A286MBQ6
A0A286MBQ7
A0A286MBQ8
A0A286MBQ9
A0A286MBR0
A0A286MBR1
A0A286MBR2
A0A286MBR3
A0A286MBR4
A0A286MBR5
A0A286MBR6
A0A286MBR7
A0A286MBR8
A0A286MBR9
A0A286MBS1
A0A286MBS2
A0A286MBS3
A0A286MBS4
A0A286MBS5
A0A286MBS7
A0A286MBS9
A0A286MBT0
A0A286MBT2
A0A286MBT3
A0A286MBT4
A0A286MBT6
A0A286MBT7
A0A286MBT8
A0A286MBU3
A0A286MBU4
A0A286MBU7
A0A286MBU8
A0A286MBU9
A0A286MBV0
A0A286MBV1
A0A286MBV2
A0A286MBV3
A0A286MBV4
A0A286MBV5
A0A286MBV6
A0A286MBV7
A0A286MBV8
A0A286MBV9
A0A286MBW0
A0A286MBW1
A0A286MBW2
A0A286MBW3
A0A286MBW4
A0A286MBW5
A0A286MBW6
A0A286MBW7
A0A286QWE3
A0A286QWF6
A0A286R0I9
A0A286R0L7
A0A286R6C1
A0A286R6C2
A0A286R6C3
A0A286R6C4
A0A286R6C5
A0A286R6C6
A0A286R6C7
A0A286R6C8
A0A286R6C9
A0A286R6D0
A0A286R6D1
A0A286R6D2
A0A286R6D3
A0A286R6D4
A0A286R6D5
A0A286R6D6
A0A286R6D7
A0A286R6D8
A0A286R6D9
A0A286R6E2
A0A286R6E5
A0A286R6G3
A0A286R6H0
A0A286R6H1
A0A286R6H2
A0A286R6H5
A0A286R6H6
A0A286R6H7
A0A286R6H8
A0A286R6H9
A0A286R6I0
A0A286R6I3
A0A286R6I4
A0A286R6I5
A0A286R6I7
A0A286R6I8
A0A286R6J4
A0A286R6J5
A0A286R6J6
A0A286R6J7
A0A286R6J8
A0A286R6J9
A0A286R6K0
A0A286R6K5
A0A286R6K6
A0A286R6K7
A0A286R6K8
A0A286R6L0
A0A286R6L1
A0A286R6L2
A0A286R6L8
A0A286R6L9
A0A286R6M0
A0A286R6M1
A0A286R6M3
A0A286R6M4
A0A286R6M5
A0A286R6M9
A0A286R6N0
A0A286R6N2
A0A286R6N3
A0A286R6N7
A0A286R6P0
A0A286R6P2
A0A286R6P4
A0A286R6P6
A0A286R6P8
A0A286R6Q3
A0A286R6Q5
A0A286R6Q9
A0A286R6R3
A0A286RMA6
A0A286RMB1
A0A286RMC4
A0A286RMC8
A0A286RMD1
A0A286RMD5
A0A286RMD6
A0A286RMD7
A0A286RMD8
A0A286RMD9
A0A286RME0
A0A286RME1
A0A286RME5
A0A286RME6
A0A286RME7
A0A286RME8
A0A286RME9
A0A286RMF2
A0A286RMF6
A0A286RMF7
A0A286RMF9
A0A286RMG0
A0A286RMG2
A0A286RMG3
A0A286RMG4
A0A286RMG5
A0A286RMG7
A0A286RMG8
A0A286RMH0
A0A286RMH1
A0A286RMH2
A0A286RMH3
A0A286RMH4
A0A286RMH5
A0A286RMH6
A0A286RMH7
A0A286RMH8
A0A286RMI0
A0A286RMI1
A0A286RMI2
A0A286RMI4
A0A286RMI5
A0A286RMI6
A0A286RMI7
A0A286RMI8
A0A286RMJ0
A0A286RMJ1
A0A286RMJ2
A0A286RMJ3
A0A286RMJ5
A0A286RMJ6
A0A286RMJ7
A0A286RMJ8
A0A286RMJ9
A0A286RMK3
A0A286RMK9
A0A286RML4
A0A286RML7
A0A286RMM1
A0A286RMM5
A0A286RS63
A0A286RS93
A0A286RSD0
A0A286RSD9
A0A286RSE1
A0A286RSE2
A0A286RSE3
A0A286RSE4
A0A286RSE5
A0A286RSE7
A0A286RSE8
A0A286RSE9
A0A286RSF0
A0A286RSF1
A0A286RSF2
A0A286RSF3
A0A286RSF4
A0A286RSF5
A0A286RSF6
A0A286RSF7
A0A286RSF8
A0A286RSF9
A0A286RSG0
A0A286RSG1
A0A286RSG2
A0A286RSG3
A0A286RSG4
A0A286RSG5
A0A286RSG6
A0A286RSG7
A0A286RSG8
A0A286RSG9
A0A286RSH0
A0A286RSH1
A0A286RSH2
A0A286RSH3
A0A286RSH4
A0A286RSH5
A0A286RSH6
A0A286RSH7
A0A286RSH8
A0A286RSH9
A0A286RSI0
A0A286RSI1
A0A286RSI2
A0A286RSI3
A0A286RSI4
A0A286RSI5
A0A286RSI6
A0A286RSI7
A0A286RSI8
A0A286RSI9
A0A286RSJ0
A0A286RSJ1
A0A286RSJ2
A0A286RSJ3
A0A286RSJ4
A0A286RSJ5
A0A286RSJ6
A0A286RSJ7
A0A286RSJ8
A0A286RSJ9
A0A286RSK0
A0A286RSK1
A0A286RSK2
A0A286RSK3
A0A286RSK4
A0A286RSK5
A0A286RSK6
A0A286RSK7
A0A286RSK8
A0A286RSK9
A0A286RSL0
A0A286RSL1
A0A286RSL2
A0A286RSL3
A0A286RSL4
A0A286RSL5
A0A286RSL6
A0A286RSL7
A0A286RSL8
A0A286RSL9
A0A286RSM0
A0A286RSM1
A0A286RSM2
A0A286RSM3
A0A286RSM4
A0A286RSM5
A0A286RSM6
A0A286RSM7
A0A286RSM8
A0A286RSM9
A0A286RSN0
A0A286RSN1
A0A286RSN2
A0A286RSN3
A0A286RSN4
A0A286RSN5
A0A286RSN6
A0A286RSN7
A0A286RSN8
A0A286RSN9
A0A286RSP0
A0A286RSP1
A0A286RSP2
A0A286RSP3
A0A286RSP4
A0A286RSP5
A0A286RSP6
A0A286RSP7
A0A286RSP8
A0A286RSP9
A0A286RSQ0
A0A286RSQ1
A0A286RSQ2
A0A286RSQ3
A0A286RSQ4
A0A286RSQ5
A0A286RSQ6
A0A286RSQ7
A0A286RSQ8
A0A286RSQ9
A0A286RSR0
A0A286RSR1
A0A286RSR2
A0A286RSR3
A0A286RSR4
A0A286RSR5
A0A286RSR6
A0A286RSR7
A0A286RSR8
A0A286RSR9
A0A286RSS0
A0A286RSS1
A0A286RSS4
A0A286RSS9
A0A286RST0
A0A286RST3
A0A286RST6
A0A286RST7
A0A289YEA9
A0A289ZAQ5
A0A289ZML9
A0A290DW89
A0A290DW99
A0A290DWB5
A0A290DWC9
A0A290DWE0
A0A290DWE8
A0A290DWF9
A0A290DWG6
A0A290DWM3
A0A290DWM5
A0A290DWR7
A0A290DWU3
A0A290DWU9
A0A290DX02
A0A290DX15
A0A290DX25
A0A290DX27
A0A290DX32
A0A290DYK6
A0A290DYL0
A0A290DYL5
A0A290DYM3
A0A290DYN8
A0A290DYP7
A0A290DYP9
A0A290DYR3
A0A290DYR7
A0A290DYT0
A0A290DYU0
A0A290DYU6
A0A290DYY5
A0A290DZ11
A0A290DZ12
A0A290DZ20
A0A290DZ43
A0A290DZ67
A0A290DZ83
A0A290DZ88
A0A290DZC0
A0A290DZC8
A0A290DZD5
A0A290DZH8
A0A290DZS1
A0A290E005
A0A290E0G4
A0A290E0J4
A0A290E0W0
A0A290E3U8
A0A290E458
A0A290E467
A0A290E488
A0A290E8F1
A0A290E8Z0
A0A290E928
A0A290E9A2
A0A290EC00
A0A290EC45
A0A290EC59
A0A290ECH2
A0A290ED76
A0A290EDC4
A0A290EDD7
A0A290EDE5
A0A290EDG6
A0A290EDK4
A0A290EDN6
A0A290EE56
A0A290EFM2
A0A290EFQ6
A0A290EFY8
A0A290EG28
A0A290EG31
A0A290EG58
A0A290EGF3
A0A290EGI7
A0A290EGV2
A0A290EH39
A0A290EH40
A0A290EHD9
A0A290EHF5
A0A290EI68
A0A290EIE7
A0A290EIM7
A0A290EJ12
A0A290EJ63
A0A290EJF3
A0A290EKB3
A0A290EL01
A0A290EL55
A0A290EL86
A0A290ELB7
A0A290ELD6
A0A290ELG3
A0A290ELJ1
A0A290ELR1
A0A290ELR4
A0A290EM49
A0A290EM87
A0A290EMG7
A0A290U4L1
A0A290U5I3
A0A290WN45
A0A290WN50
A0A290YXN8
A0A290YXN9
A0A290YXP1
A0A290YXP5
A0A290YXP6
A0A290YXQ1
A0A290YXR5
A0A290YXR9
A0A290YXS3
A0A290YXS4
A0A290YXS5
A0A290YXS6
A0A290YXS7
A0A290YXS8
A0A290YXS9
A0A290YXT0
A0A290YXT1
A0A290YXT2
A0A290YXT3
A0A290YXT4
A0A290YXT5
A0A290YXT6
A0A290YXT7
A0A290YXT8
A0A290YXT9
A0A290YXU0
A0A290YXU1
A0A290YXU2
A0A290YXU3
A0A290YXU8
A0A290YXV4
A0A290ZVD8
A0A291EUA9
A0A291F6Y6
A0A291F704
A0A291F785
A0A291F7F5
A0A291F7H6
A0A291I302
A0A291I303
A0A291I304
A0A291I305
A0A291I307
A0A291L340
A0A291L344
A0A291L384
A0A291L398
A0A291L3A5
A0A291L3B6
A0A291L3C9
A0A291L3F1
A0A291L3G2
A0A291L3I4
A0A291L3K1
A0A291L3K2
A0A291L3N0
A0A291L3N6
A0A291L3Q5
A0A291L3R4
A0A291L3S0
A0A291L3T0
A0A291L3T7
A0A291L3V0
A0A291L3W7
A0A291L9M0
A0A291R935
A0A291R940
A0A291R941
A0A291R945
A0A291R947
A0A291R948
A0A291R949
A0A291R950
A0A291R951
A0A291R952
A0A291R953
A0A291R954
A0A291R956
A0A291R957
A0A291R958
A0A291R959
A0A291R961
A0A291R962
A0A291R963
A0A291R964
A0A291R965
A0A291R966
A0A291R967
A0A291R970
A0A291R972
A0A291R973
A0A291R974
A0A291R982
A0A2C9PIG3
A0A2C9PIG9
A0A2C9PIH9
A0A2C9PII7
A0A2C9PIJ7
A0A2C9PIL4
A0A2C9PIL8
A0A2C9PIL9
A0A2C9PIM0
A0A2C9PIM1
A0A2D0UG85
A0A2D0UJQ9
A0A2D0UUD8
A0A2D0UUG1
A0A2D0UUH2
A0A2D0UUH6
A0A2D0UUI5
A0A2D0UUI9
A0A2D0UUJ9
A0A2D0UV64
A0A2D0UV75
A0A2D0UV86
A0A2D0UW11
A0A2D0UW48
A0A2D0UYM9
A0A2D0UYP4
A0A2D0UYU7
A0A2D0UYY3
A0A2D0UYZ1
A0A2D0UZ44
A0A2D0UZ52
A0A2D0UZ68
A0A2D0UZL2
A0A2D0UZP5
A0A2D0UZS4
A0A2D1CN32
A0A2D1PEB3
A0A2D1PEB6
A0A2D1PEB9
A0A2D1PEC0
A0A2D1PED1
A0A2D1VMI8
A0A2D1VMJ7
A0A2D1VMJ9
A0A2D1VMK1
A0A2D1VMK3
A0A2D1VMK4
A0A2D1VMK5
A0A2D1VMK7
A0A2D1VMK8
A0A2D1VMK9
A0A2D1VML2
A0A2D1VML8
A0A2D1VML9
A0A2D1VMM0
A0A2D1VMM4
A0A2D1VMM6
A0A2D1VMM7
A0A2D1VMN3
A0A2D1VMN5
A0A2D1VMN7
A0A2D1VMP0
A0A2D1VMP4
A0A2D1VMP5
A0A2D1VMP7
A0A2D1VMP8
A0A2D1VMP9
A0A2D1VMQ2
A0A2D1VMQ3
A0A2D1VMQ4
A0A2D1VMQ6
A0A2D1VMQ7
A0A2D1VMR2
A0A2D1VMR3
A0A2D1VMR6
A0A2D1VMR7
A0A2D1VMR8
A0A2D1VMR9
A0A2D1VMS1
A0A2D1VMS2
A0A2D1VMS4
A0A2D1VMS5
A0A2D1VMS6
A0A2D1VMS7
A0A2D1VMS9
A0A2D1VMT2
A0A2D1VMT4
A0A2D1VMT5
A0A2D1VMT6
A0A2D1VMT8
A0A2D1VMU0
A0A2D1VMU1
A0A2D1VMU3
A0A2D1VMU7
A0A2D1VMV7
A0A2D1VMV9
A0A2D1VMW0
A0A2D1VMW1
A0A2D1VMW2
A0A2D1VMW8
A0A2D1VMX0
A0A2D1VMX2
A0A2D1VMX3
A0A2D1VMX5
A0A2D1VMX7
A0A2D1VMX8
A0A2D1VMY0
A0A2D1VMY1
A0A2D1VMY4
A0A2D1VMY6
A0A2D1VMZ0
A0A2D1VMZ1
A0A2D1VMZ3
A0A2D1VMZ6
A0A2D1VMZ7
A0A2D1VN06
A0A2D1VN07
A0A2D1VN09
A0A2D1VN10
A0A2D1VN12
A0A2D1VN13
A0A2D1VN17
A0A2D1VN18
A0A2D1VN20
A0A2D1VN22
A0A2D1VN23
A0A2D1VN24
A0A2D1VN25
A0A2D1VN26
A0A2D1VN27
A0A2D1VN28
A0A2D1VN31
A0A2D1VN33
A0A2D1VN34
A0A2D1VN35
A0A2D1VN36
A0A2D1VN37
A0A2D1VN38
A0A2D1VN44
A0A2D1VN45
A0A2D1VN46
A0A2D1VN47
A0A2D1VN49
A0A2D1VN54
A0A2D1VN55
A0A2D1VN56
A0A2D1VN57
A0A2D1VN58
A0A2D1VN59
A0A2D1VN61
A0A2D1VN63
A0A2D1VN64
A0A2D1VN67
A0A2D1VN68
A0A2D1VN69
A0A2D1VN70
A0A2D1VN71
A0A2D1VN72
A0A2D1VN74
A0A2D1VN75
A0A2D1VN77
A0A2D1VN78
A0A2D1VN79
A0A2D1VN80
A0A2D1VN82
A0A2D1VN84
A0A2D1VN85
A0A2D1VN88
A0A2D1VN90
A0A2D1VN91
A0A2D1VN98
A0A2D2CFH1
A0A2D2CFJ4
A0A2D2CFK1
A0A2D2CFU2
A0A2D2CFW4
A0A2D2CFW5
A0A2D2CFY5
A0A2D2CFY6
A0A2D2CFY7
A0A2D2CFZ0
A0A2D2CI62
A0A2D3C2X7
A0A2D3C301
A0A2G9FUZ6
A0A2G9FV12
A0A2G9FV13
A0A2G9FV21
A0A2G9FV28
A0A2G9FV31
A0A2G9FV34
A0A2G9FV37
A0A2G9FV42
A0A2G9FV43
A0A2G9FV44
A0A2G9FV48
A0A2G9FV50
A0A2G9FV53
A0A2G9FV62
A0A2G9FV63
A0A2G9FV65
A0A2G9FV67
A0A2G9FV68
A0A2G9FV73
A0A2G9FV74
A0A2G9FV76
A0A2G9FV79
A0A2G9FV80
A0A2G9FV86
A0A2G9FV88
A0A2G9FV89
A0A2G9FV90
A0A2G9FV93
A0A2G9FV98
A0A2G9FVA2
A0A2G9FVA8
A0A2G9FVB1
A0A2G9FVB3
A0A2G9FVB4
A0A2G9FVB6
A0A2G9FVB9
A0A2G9FVC1
A0A2G9FVC3
A0A2G9FVC5
A0A2G9FVC6
A0A2G9FVC9
A0A2G9FVD1
A0A2G9FVD7
A0A2G9FVD8
A0A2G9FVD9
A0A2G9FVE0
A0A2G9FVE4
A0A2G9FVE6
A0A2G9FVE8
A0A2G9FVF0
A0A2G9FVF1
A0A2G9FVF2
A0A2G9FVF3
A0A2G9FVF7
A0A2G9FVG2
A0A2G9FVG3
A0A2G9FVG4
A0A2G9FVG5
A0A2G9FVH6
A0A2G9FVH7
A0A2G9FVH9
A0A2G9FVI1
A0A2G9FVI4
A0A2G9FVI7
A0A2G9FVI8
A0A2G9FVI9
A0A2G9FVJ0
A0A2G9FVJ3
A0A2G9FVJ8
A0A2G9FVJ9
A0A2G9FVK1
A0A2G9FVK2
A0A2G9FVK6
A0A2G9FVK7
A0A2G9FVK8
A0A2G9FVK9
A0A2G9FVL2
A0A2G9FVL4
A0A2G9FVL8
A0A2G9FVL9
A0A2G9FVM3
A0A2G9FVM4
A0A2G9FVM7
A0A2G9FVN0
A0A2G9FVN1
A0A2G9FVN3
A0A2G9FVN4
A0A2G9FVN5
A0A2G9FVN7
A0A2G9FVN8
A0A2G9FVP0
A0A2G9FVP1
A0A2G9FVP6
A0A2G9FVP7
A0A2G9FVQ2
A0A2G9FVQ3
A0A2G9FVQ5
A0A2G9FVQ7
A0A2G9FVQ8
A0A2G9FVQ9
A0A2G9FVR2
A0A2G9FVR3
A0A2G9FVR4
A0A2G9FVR5
A0A2G9FVR6
A0A2G9FVR8
A0A2G9FVR9
A0A2G9FVS2
A0A2G9FVS3
A0A2G9FVS4
A0A2G9FVS5
A0A2G9FVS6
A0A2G9FVS7
A0A2G9FVS9
A0A2G9FVT0
A0A2G9FVT1
A0A2G9FVT2
A0A2G9FVT5
A0A2G9FVT6
A0A2G9FVT7
A0A2G9FVU0
A0A2G9FVU1
A0A2G9FVU2
A0A2G9FVU3
A0A2G9FVU4
A0A2G9FVU6
A0A2G9FVU8
A0A2G9FVU9
A0A2G9FVV0
A0A2G9FVV2
A0A2G9FVV4
A0A2G9FVV5
A0A2G9FVV6
A0A2G9FVV8
A0A2G9FVV9
A0A2G9FVW2
A0A2G9FVW4
A0A2G9FVW7
A0A2G9FVW8
A0A2G9FVW9
A0A2G9FVX0
A0A2G9FVX5
A0A2G9FVX6
A0A2G9FVY0
A0A2G9FVY2
A0A2G9FVY3
A0A2G9FVY4
A0A2G9FVY6
A0A2G9FVY9
A0A2G9FVZ5
A0A2G9FVZ6
A0A2G9FVZ8
A0A2G9FVZ9
A0A2G9FW00
A0A2G9FW01
A0A2G9FW02
A0A2G9FW05
A0A2G9FW06
A0A2G9FW07
A0A2G9FW09
A0A2G9FW11
A0A2G9FW12
A0A2G9FW14
A0A2G9FW15
A0A2G9FW16
A0A2G9FW17
A0A2G9FW18
A0A2G9FW20
A0A2G9FW22
A0A2G9FW23
A0A2G9FW26
A0A2G9FW27
A0A2G9FW28
A0A2G9FW31
A0A2G9FW32
A0A2G9FW33
A0A2G9FW34
A0A2G9FW36
A0A2G9FW37
A0A2G9FW39
A0A2G9FW40
A0A2G9FW42
A0A2G9FW43
A0A2G9FW44
A0A2G9FW45
A0A2G9FW47
A0A2G9FW49
A0A2G9FW50
A0A2G9FW54
A0A2G9FW55
A0A2G9FW56
A0A2G9FW59
A0A2G9FW61
A0A2G9FW62
A0A2G9FW64
A0A2G9FW66
A0A2G9FW67
A0A2G9FW68
A0A2G9FW70
A0A2G9FW71
A0A2G9FW72
A0A2G9FW74
A0A2G9FW75
A0A2G9FW76
A0A2G9FW79
A0A2G9FW81
A0A2G9FW83
A0A2G9FW84
A0A2G9FW87
A0A2G9FW88
A0A2G9FW91
A0A2G9FW92
A0A2G9FW93
A0A2G9FW96
A0A2G9FW97
A0A2G9FW98
A0A2G9FW99
A0A2G9FWA0
A0A2G9FWA1
A0A2G9FWA2
A0A2G9FWA4
A0A2G9FWA5
A0A2G9FWA6
A0A2G9FWA7
A0A2G9FWA8
A0A2G9FWB0
A0A2G9FWB2
A0A2G9FWB3
A0A2G9FWB4
A0A2G9FWB5
A0A2G9FWB7
A0A2G9FWB8
A0A2G9FWB9
A0A2G9FWC0
A0A2G9FWC1
A0A2G9FWC3
A0A2G9FWC4
A0A2G9FWC6
A0A2G9FWC8
A0A2G9FWD0
A0A2G9FWD1
A0A2G9FWD2
A0A2G9FWD3
A0A2G9FWD4
A0A2G9FWD5
A0A2G9FWD6
A0A2G9FWD7
A0A2G9FWD8
A0A2G9FWD9
A0A2G9FWE0
A0A2G9FWE1
A0A2G9FWE2
A0A2G9FWE3
A0A2G9FWE4
A0A2G9FWE7
A0A2G9FWE9
A0A2G9FWF0
A0A2G9FWF3
A0A2G9FWF4
A0A2G9FWF6
A0A2G9FWF8
A0A2G9FWF9
A0A2G9FWG1
A0A2G9FWG2
A0A2G9FWG3
A0A2G9FWG4
A0A2G9FWG6
A0A2G9FWG7
A0A2G9FWH0
A0A2G9FWH1
A0A2G9FWH3
A0A2G9FWH5
A0A2G9FWH7
A0A2G9FWH8
A0A2G9FWI0
A0A2G9FWI4
A0A2G9FWI7
A0A2G9FWI9
A0A2G9FWJ1
A0A2G9FWJ2
A0A2G9FWJ3
A0A2G9FWJ4
A0A2G9FWJ5
A0A2G9FWJ7
A0A2G9FWJ8
A0A2G9FWJ9
A0A2G9FWK0
A0A2G9FWK1
A0A2G9FWK2
A0A2G9FWK4
A0A2G9FWK5
A0A2G9FWK6
A0A2G9FWK7
A0A2G9FWK8
A0A2G9FWL0
A0A2G9FWL1
A0A2G9FWL3
A0A2G9FWL4
A0A2G9FWL5
A0A2G9FWL6
A0A2G9FWL7
A0A2G9FWL8
A0A2G9FWL9
A0A2G9FWM1
A0A2G9FWM2
A0A2G9FWM3
A0A2G9FWM5
A0A2G9FWM6
A0A2G9FWM7
A0A2G9FWM8
A0A2G9FWM9
A0A2G9FWN0
A0A2G9FWN1
A0A2G9FWN3
A0A2G9FWN4
A0A2G9FWN5
A0A2G9FWN6
A0A2G9FWN7
A0A2G9FWN8
A0A2G9FWN9
A0A2G9FWP0
A0A2G9FWP1
A0A2G9FWP2
A0A2G9FWP3
A0A2G9FWP4
A0A2G9FWP5
A0A2G9FWP6
A0A2G9FWP7
A0A2G9FWP8
A0A2G9FWP9
A0A2G9FWQ0
A0A2G9FWQ1
A0A2G9FWQ2
A0A2G9FWQ4
A0A2G9FWQ6
A0A2G9FWQ7
A0A2G9FWQ8
A0A2G9FWR0
A0A2G9FWR1
A0A2G9FWR2
A0A2G9FWR3
A0A2G9FWR4
A0A2G9FWR6
A0A2G9FWR7
A0A2G9FWR9
A0A2G9FWS0
A0A2G9FWS3
A0A2G9FWS4
A0A2G9FWS6
A0A2G9FWS7
A0A2G9FWS8
A0A2G9FWS9
A0A2G9FWT0
A0A2G9FWT1
A0A2G9FWT3
A0A2G9FWT4
A0A2G9FWT6
A0A2G9FWT7
A0A2G9FWT8
A0A2G9FWT9
A0A2G9FWU2
A0A2G9FWU4
A0A2G9FWU5
A0A2G9FWU6
A0A2G9FWU7
A0A2G9FWU8
A0A2G9FWU9
A0A2G9FWV0
A0A2G9FWV3
A0A2G9FWV4
A0A2G9FWV5
A0A2G9FWV6
A0A2G9FWV9
A0A2G9FWW0
A0A2G9FWW2
A0A2G9FWW4
A0A2G9FWW5
A0A2G9FWW6
A0A2G9FWW7
A0A2G9FWW8
A0A2G9FWX1
A0A2G9FWX2
A0A2G9FWX4
A0A2G9FWX6
A0A2G9FWX7
A0A2G9FWX8
A0A2G9FWX9
A0A2G9FWY0
A0A2G9FWY1
A0A2G9FWY2
A0A2G9FWY6
A0A2G9FWY7
A0A2G9FWY8
A0A2G9FWY9
A0A2G9FWZ0
A0A2G9FWZ2
A0A2G9FWZ4
A0A2G9FWZ5
A0A2G9FWZ6
A0A2G9FWZ7
A0A2G9FX00
A0A2G9FX01
A0A2G9FX03
A0A2G9FX04
A0A2G9FX05
A0A2G9FX06
A0A2G9FX07
A0A2G9FX08
A0A2G9FX09
A0A2G9FX10
A0A2G9FX11
A0A2G9FX15
A0A2G9FX16
A0A2G9FX17
A0A2G9FX18
A0A2G9FX19
A0A2G9FX20
A0A2G9FX22
A0A2G9FX23
A0A2G9FX24
A0A2G9FX25
A0A2G9FX27
A0A2G9FX28
A0A2G9FX30
A0A2G9FX32
A0A2G9FX35
A0A2G9FX36
A0A2G9FX38
A0A2G9FX39
A0A2G9FX40
A0A2G9FX42
A0A2G9FX43
A0A2G9FX45
A0A2G9FX47
A0A2G9FX49
A0A2G9FX50
A0A2G9FX51
A0A2G9FX53
A0A2G9FX56
A0A2G9FX57
A0A2G9FX60
A0A2G9FX61
A0A2G9FX62
A0A2G9FX63
A0A2G9FX64
A0A2G9FX65
A0A2G9FX66
A0A2G9FX67
A0A2G9FX69
A0A2G9FX70
A0A2G9FX72
A0A2G9FX73
A0A2G9FX76
A0A2G9FX79
A0A2G9FX80
A0A2G9FX81
A0A2G9FX83
A0A2G9FX84
A0A2G9FX86
A0A2G9FX89
A0A2G9FX90
A0A2G9FX91
A0A2G9FX94
A0A2G9FX95
A0A2G9FX97
A0A2G9FXA0
A0A2G9FXA1
A0A2G9FXA3
A0A2G9FXA6
A0A2G9FXA7
A0A2G9FXA8
A0A2G9FXA9
A0A2G9FXB1
A0A2G9FXB3
A0A2G9FXB4
A0A2G9FXB5
A0A2G9FXB7
A0A2G9FXB8
A0A2G9FXC0
A0A2G9FXC1
A0A2G9FXC2
A0A2G9FXC3
A0A2G9FXC5
A0A2G9FXC6
A0A2G9FXC7
A0A2G9FXC8
A0A2G9FXC9
A0A2G9FXD0
A0A2G9FXD1
A0A2G9FXD2
A0A2G9FXD3
A0A2G9FXD6
A0A2G9FXD9
A0A2G9FXE0
A0A2G9FXE3
A0A2G9FXE4
A0A2G9FXE5
A0A2G9FXE6
A0A2G9FXE7
A0A2G9FXE8
A0A2G9FXE9
A0A2G9FXF1
A0A2G9FXF2
A0A2G9FXF3
A0A2G9FXF4
A0A2G9FXF6
A0A2G9FXF8
A0A2G9FXG0
A0A2G9FXG2
A0A2G9FXG4
A0A2G9FXG5
A0A2G9FXG6
A0A2G9FXG9
A0A2G9FXH0
A0A2G9FXH3
A0A2G9FXH4
A0A2G9FXH6
A0A2G9FXH7
A0A2G9FXH8
A0A2G9FXI1
A0A2G9FXI2
A0A2G9FXI5
A0A2G9FXI6
A0A2G9FXI7
A0A2G9FXI9
A0A2G9FXJ0
A0A2G9FXJ2
A0A2G9FXJ4
A0A2G9FXJ5
A0A2G9FXJ6
A0A2G9FXJ7
A0A2G9FXJ8
A0A2G9FXJ9
A0A2G9FXK0
A0A2G9FXK1
A0A2G9FXK2
A0A2G9FXK3
A0A2G9FXK4
A0A2G9FXK5
A0A2G9FXK6
A0A2G9FXK7
A0A2G9FXK8
A0A2G9FXK9
A0A2G9FXL0
A0A2G9FXL1
A0A2G9FXL3
A0A2G9FXL4
A0A2G9FXL5
A0A2G9FXL6
A0A2G9FXL7
A0A2G9FXL8
A0A2G9FXM1
A0A2G9FXM2
A0A2G9FXM4
A0A2G9FXM5
A0A2G9FXM6
A0A2G9FXM7
A0A2G9FXN1
A0A2G9FXN2
A0A2G9FXN5
A0A2G9FXN6
A0A2G9FXN9
A0A2G9FXP0
A0A2G9FXP1
A0A2G9FXP3
A0A2G9FXP5
A0A2G9FXP6
A0A2G9FXP7
A0A2G9FXP8
A0A2G9FXQ0
A0A2G9FXQ2
A0A2G9FXQ3
A0A2G9FXQ4
A0A2G9FXQ5
A0A2G9FXQ6
A0A2G9FXQ8
A0A2G9FXR1
A0A2G9FXR2
A0A2G9FXR3
A0A2G9FXR5
A0A2G9FXR6
A0A2G9FXR7
A0A2G9FXR8
A0A2G9FXS1
A0A2G9FXS2
A0A2G9FXS4
A0A2G9FXS5
A0A2G9FXS6
A0A2G9FXT1
A0A2G9FXT2
A0A2G9FXT5
A0A2G9FXT7
A0A2G9FXT8
A0A2G9FXT9
A0A2G9FXU1
A0A2G9FXU2
A0A2G9FXU3
A0A2G9FXU4
A0A2G9FXU5
A0A2G9FXU6
A0A2G9FXU7
A0A2G9FXU8
A0A2G9FXU9
A0A2G9FXV0
A0A2G9FXV1
A0A2G9FXV3
A0A2G9FXV4
A0A2G9FXV9
A0A2G9FXW2
A0A2G9FXW3
A0A2G9FXW4
A0A2G9FXW5
A0A2G9FXW7
A0A2G9FXW8
A0A2G9FXW9
A0A2G9FXX0
A0A2G9FXX1
A0A2G9FXX2
A0A2G9FXX6
A0A2G9FXX9
A0A2G9FXY0
A0A2G9FXY3
A0A2G9FXY4
A0A2G9FXY5
A0A2G9FXY6
A0A2G9FXY7
A0A2G9FXY9
A0A2G9FXZ0
A0A2G9FXZ1
A0A2G9FXZ4
A0A2G9FXZ5
A0A2G9FXZ6
A0A2G9FXZ8
A0A2G9FXZ9
A0A2G9FY00
A0A2G9FY02
A0A2G9FY04
A0A2G9FY05
A0A2G9FY06
A0A2G9FY07
A0A2G9FY11
A0A2G9FY12
A0A2G9FY13
A0A2G9FY14
A0A2G9FY15
A0A2G9FY16
A0A2G9FY17
A0A2G9FY19
A0A2G9FY22
A0A2G9FY23
A0A2G9FY24
A0A2G9FY25
A0A2G9FY28
A0A2G9FY29
A0A2G9FY30
A0A2G9FY31
A0A2G9FY32
A0A2G9FY33
A0A2G9FY34
A0A2G9FY35
A0A2G9FY36
A0A2G9FY37
A0A2G9FY39
A0A2G9FY41
A0A2G9FY43
A0A2G9FY44
A0A2G9FY45
A0A2G9FY46
A0A2G9FY47
A0A2G9FY48
A0A2G9FY49
A0A2G9FY50
A0A2G9FY51
A0A2G9FY52
A0A2G9FY53
A0A2G9FY54
A0A2G9FY55
A0A2G9FY56
A0A2G9FY57
A0A2G9FY58
A0A2G9FY60
A0A2G9FY62
A0A2G9FY64
A0A2G9FY65
A0A2G9FY68
A0A2G9FY69
A0A2G9FY71
A0A2G9FY72
A0A2G9FY74
A0A2G9FY75
A0A2G9FY76
A0A2G9FY78
A0A2G9FY79
A0A2G9FY81
A0A2G9FY82
A0A2G9FY85
A0A2G9FY87
A0A2G9FY88
A0A2G9FY89
A0A2G9FY91
A0A2G9FY92
A0A2G9FY93
A0A2G9FY94
A0A2G9FY95
A0A2G9FY96
A0A2G9FYA0
A0A2G9FYA1
A0A2G9FYA4
A0A2G9FYA5
A0A2G9FYA7
A0A2G9FYA8
A0A2G9FYA9
A0A2G9FYB0
A0A2G9FYB1
A0A2G9FYB2
A0A2G9FYB3
A0A2G9FYB4
A0A2G9FYB7
A0A2G9FYB8
A0A2G9FYB9
A0A2G9FYC0
A0A2G9FYC1
A0A2G9FYC3
A0A2G9FYC4
A0A2G9FYC5
A0A2G9FYC7
A0A2G9FYD0
A0A2G9FYD1
A0A2G9FYD2
A0A2G9FYD3
A0A2G9FYD4
A0A2G9FYD5
A0A2G9FYD6
A0A2G9FYD7
A0A2G9FYE0
A0A2G9FYE1
A0A2G9FYE3
A0A2G9FYE5
A0A2G9FYF0
A0A2G9FYF1
A0A2G9FYF3
A0A2G9FYF5
A0A2G9FYF6
A0A2G9FYF8
A0A2G9FYG0
A0A2G9FYG1
A0A2G9FYG3
A0A2G9FYG4
A0A2G9FYG5
A0A2G9FYG7
A0A2G9FYG9
A0A2G9FYH0
A0A2G9FYH1
A0A2G9FYH3
A0A2G9FYH4
A0A2G9FYH5
A0A2G9FYH6
A0A2G9FYH9
A0A2G9FYI0
A0A2G9FYI3
A0A2G9FYI4
A0A2G9FYI6
A0A2G9FYJ0
A0A2G9FYJ1
A0A2G9FYJ2
A0A2G9FYJ3
A0A2G9FYJ4
A0A2G9FYJ5
A0A2G9FYJ7
A0A2G9FYJ8
A0A2G9FYJ9
A0A2G9FYK0
A0A2G9FYK1
A0A2G9FYK2
A0A2G9FYK3
A0A2G9FYK5
A0A2G9FYK7
A0A2G9FYK8
A0A2G9FYK9
A0A2G9FYL2
A0A2G9FYL3
A0A2G9FYL5
A0A2G9FYL7
A0A2G9FYL9
A0A2G9FYM0
A0A2G9FYM3
A0A2G9FYM4
A0A2G9FYM5
A0A2G9FYM6
A0A2G9FYM7
A0A2G9FYM8
A0A2G9FYM9
A0A2G9FYN1
A0A2G9FYN3
A0A2G9FYN4
A0A2G9FYN5
A0A2G9FYN6
A0A2G9FYN8
A0A2G9FYN9
A0A2G9FYP0
A0A2G9FYP1
A0A2G9FYP2
A0A2G9FYP3
A0A2G9FYP4
A0A2G9FYP5
A0A2G9FYP7
A0A2G9FYP9
A0A2G9FYQ0
A0A2G9FYQ1
A0A2G9FYQ2
A0A2G9FYQ5
A0A2G9FYQ6
A0A2G9FYQ8
A0A2G9FYQ9
A0A2G9FYR0
A0A2G9FYR1
A0A2G9FYR3
A0A2G9FYR5
A0A2G9FYR6
A0A2G9FYR7
A0A2G9FYR8
A0A2G9FYS0
A0A2G9FYS1
A0A2G9FYS3
A0A2G9FYS4
A0A2G9FYS6
A0A2G9FYS8
A0A2G9FYT0
A0A2G9FYT1
A0A2G9FYT4
A0A2G9FYT5
A0A2G9FYT6
A0A2G9FYT7
A0A2G9FYT8
A0A2G9FYT9
A0A2G9FYU0
A0A2G9FYU1
A0A2G9FYU2
A0A2G9FYU3
A0A2G9FYU4
A0A2G9FYU6
A0A2G9FYU7
A0A2G9FYU8
A0A2G9FYU9
A0A2G9FYV0
A0A2G9FYV1
A0A2G9FYV3
A0A2G9FYV4
A0A2G9FYV5
A0A2G9FYV7
A0A2G9FYV8
A0A2G9FYV9
A0A2G9FYW0
A0A2G9FYW2
A0A2G9FYW3
A0A2G9FYW4
A0A2G9FYW5
A0A2G9FYW8
A0A2G9FYX1
A0A2G9FYX2
A0A2G9FYX3
A0A2G9FYX4
A0A2G9FYX5
A0A2G9FYX7
A0A2G9FYX8
A0A2G9FYX9
A0A2G9FYY0
A0A2G9FYY1
A0A2G9FYY3
A0A2G9FYY6
A0A2G9FYY7
A0A2G9FYY8
A0A2G9FYY9
A0A2G9FYZ0
A0A2G9FYZ1
A0A2G9FYZ2
A0A2G9FYZ3
A0A2G9FYZ7
A0A2G9FYZ8
A0A2G9FZ00
A0A2G9FZ04
A0A2G9FZ05
A0A2G9FZ07
A0A2G9FZ08
A0A2G9FZ09
A0A2G9FZ11
A0A2G9FZ12
A0A2G9FZ16
A0A2G9FZ18
A0A2G9FZ20
A0A2G9FZ21
A0A2G9FZ22
A0A2G9FZ23
A0A2G9FZ26
A0A2G9FZ28
A0A2G9FZ29
A0A2G9FZ33
A0A2G9FZ34
A0A2G9FZ35
A0A2G9FZ36
A0A2G9FZ37
A0A2G9FZ38
A0A2G9FZ39
A0A2G9FZ42
A0A2G9FZ43
A0A2G9FZ44
A0A2G9FZ46
A0A2G9FZ47
A0A2G9FZ50
A0A2G9FZ51
A0A2G9FZ53
A0A2G9FZ54
A0A2G9FZ55
A0A2G9FZ56
A0A2G9FZ57
A0A2G9FZ58
A0A2G9FZ60
A0A2G9FZ61
A0A2G9FZ62
A0A2G9FZ63
A0A2G9FZ64
A0A2G9FZ65
A0A2G9FZ66
A0A2G9FZ68
A0A2G9FZ70
A0A2G9FZ71
A0A2G9FZ73
A0A2G9FZ74
A0A2G9FZ79
A0A2G9FZ82
A0A2G9FZ83
A0A2G9FZ85
A0A2G9FZ86
A0A2G9FZ87
A0A2G9FZ88
A0A2G9FZ89
A0A2G9FZ90
A0A2G9FZ91
A0A2G9FZ93
A0A2G9FZ94
A0A2G9FZ95
A0A2G9FZ96
A0A2G9FZ97
A0A2G9FZ98
A0A2G9FZ99
A0A2G9FZA2
A0A2G9FZA3
A0A2G9FZA4
A0A2G9FZA6
A0A2G9FZA7
A0A2G9FZA8
A0A2G9FZA9
A0A2G9FZB1
A0A2G9FZB2
A0A2G9FZB4
A0A2G9FZB5
A0A2G9FZB6
A0A2G9FZB7
A0A2G9FZB9
A0A2G9FZC2
A0A2G9FZC3
A0A2G9FZC4
A0A2G9FZC6
A0A2G9FZD0
A0A2G9FZD1
A0A2G9FZD3
A0A2G9FZD4
A0A2G9FZD5
A0A2G9FZD7
A0A2G9FZD8
A0A2G9FZD9
A0A2G9FZE0
A0A2G9FZE1
A0A2G9FZE2
A0A2G9FZE3
A0A2G9FZE4
A0A2G9FZE6
A0A2G9FZE7
A0A2G9FZE8
A0A2G9FZE9
A0A2G9FZF1
A0A2G9FZF4
A0A2G9FZF6
A0A2G9FZG2
A0A2G9FZG3
A0A2G9FZG4
A0A2G9FZG5
A0A2G9FZG6
A0A2G9FZG7
A0A2G9FZG9
A0A2G9FZH0
A0A2G9FZH2
A0A2G9FZH3
A0A2G9FZH9
A0A2G9FZI0
A0A2G9FZI4
A0A2G9FZI6
A0A2G9FZJ1
A0A2G9FZJ2
A0A2G9FZJ3
A0A2G9FZJ4
A0A2G9FZJ5
A0A2G9FZJ6
A0A2G9FZJ7
A0A2G9FZK0
A0A2G9FZK1
A0A2G9FZK2
A0A2G9FZK3
A0A2G9FZK4
A0A2G9FZK7
A0A2G9FZK8
A0A2G9FZL1
A0A2G9FZL3
A0A2G9FZL5
A0A2G9FZL6
A0A2G9FZL7
A0A2G9FZL9
A0A2G9FZM0
A0A2G9FZM1
A0A2G9FZM2
A0A2G9FZM3
A0A2G9FZM5
A0A2G9FZM6
A0A2G9FZM7
A0A2G9FZM8
A0A2G9FZM9
A0A2G9FZN0
A0A2G9FZN1
A0A2G9FZN3
A0A2G9FZN4
A0A2G9FZN6
A0A2G9FZN7
A0A2G9FZN8
A0A2G9FZP1
A0A2G9FZP2
A0A2G9FZP3
A0A2G9FZP4
A0A2G9FZP5
A0A2G9FZP6
A0A2G9FZP8
A0A2G9FZQ0
A0A2G9FZQ1
A0A2G9FZQ2
A0A2G9FZQ3
A0A2G9FZQ4
A0A2G9FZQ5
A0A2G9FZQ6
A0A2G9FZQ7
A0A2G9FZQ9
A0A2G9FZR0
A0A2G9FZR1
A0A2G9FZR2
A0A2G9FZR4
A0A2G9FZR5
A0A2G9FZR6
A0A2G9FZR7
A0A2G9FZR8
A0A2G9FZS0
A0A2G9FZS1
A0A2G9FZS2
A0A2G9FZS3
A0A2G9FZS6
A0A2G9FZS7
A0A2G9FZS8
A0A2G9FZT0
A0A2G9FZT1
A0A2G9FZT3
A0A2G9FZT4
A0A2G9FZT6
A0A2G9FZT7
A0A2G9FZT8
A0A2G9FZU0
A0A2G9FZU2
A0A2G9FZU8
A0A2G9FZU9
A0A2G9FZV1
A0A2G9FZV2
A0A2G9FZV3
A0A2G9FZV4
A0A2G9FZV6
A0A2G9FZV9
A0A2G9FZW0
A0A2G9FZW1
A0A2G9FZW2
A0A2G9FZW3
A0A2G9FZW5
A0A2G9FZW8
A0A2G9FZW9
A0A2G9FZX1
A0A2G9FZX2
A0A2G9FZX3
A0A2G9FZX4
A0A2G9FZX5
A0A2G9FZX7
A0A2G9FZX8
A0A2G9FZY1
A0A2G9FZY2
A0A2G9FZY3
A0A2G9FZY4
A0A2G9FZY6
A0A2G9FZY7
A0A2G9FZY8
A0A2G9FZY9
A0A2G9FZZ0
A0A2G9FZZ1
A0A2G9FZZ2
A0A2G9FZZ6
A0A2G9FZZ7
A0A2G9FZZ8
A0A2G9FZZ9
A0A2G9G001
A0A2G9G002
A0A2G9G003
A0A2G9G004
A0A2G9G006
A0A2G9G007
A0A2G9G008
A0A2G9G011
A0A2G9G013
A0A2G9G015
A0A2G9G016
A0A2G9G018
A0A2G9G019
A0A2G9G021
A0A2G9G022
A0A2G9G023
A0A2G9G024
A0A2G9G025
A0A2G9G026
A0A2G9G028
A0A2G9G029
A0A2G9G030
A0A2G9G031
A0A2G9G033
A0A2G9G034
A0A2G9G035
A0A2G9G037
A0A2G9G038
A0A2G9G039
A0A2G9G040
A0A2G9G041
A0A2G9G043
A0A2G9G044
A0A2G9G045
A0A2G9G046
A0A2G9G047
A0A2G9G048
A0A2G9G049
A0A2G9G051
A0A2G9G052
A0A2G9G054
A0A2G9G055
A0A2G9G056
A0A2G9G057
A0A2G9G058
A0A2G9G059
A0A2G9G061
A0A2G9G062
A0A2G9G065
A0A2G9G066
A0A2G9G068
A0A2G9G069
A0A2G9G070
A0A2G9G071
A0A2G9G072
A0A2G9G073
A0A2G9G074
A0A2G9G076
A0A2G9G077
A0A2G9G079
A0A2G9G080
A0A2G9G082
A0A2G9G083
A0A2G9G085
A0A2G9G087
A0A2G9G091
A0A2G9G092
A0A2G9G093
A0A2G9G094
A0A2G9G095
A0A2G9G096
A0A2G9G097
A0A2G9G099
A0A2G9G0A0
A0A2G9G0A2
A0A2G9G0A3
A0A2G9G0A4
A0A2G9G0A6
A0A2G9G0A7
A0A2G9G0A8
A0A2G9G0B0
A0A2G9G0B1
A0A2G9G0B2
A0A2G9G0B3
A0A2G9G0B4
A0A2G9G0B5
A0A2G9G0B6
A0A2G9G0B8
A0A2G9G0B9
A0A2G9G0C0
A0A2G9G0C1
A0A2G9G0C2
A0A2G9G0C6
A0A2G9G0C7
A0A2G9G0C8
A0A2G9G0C9
A0A2G9G0D0
A0A2G9G0D3
A0A2G9G0D4
A0A2G9G0D6
A0A2G9G0D7
A0A2G9G0D8
A0A2G9G0D9
A0A2G9G0E0
A0A2G9G0E1
A0A2G9G0E2
A0A2G9G0E3
A0A2G9G0E5
A0A2G9G0E6
A0A2G9G0E7
A0A2G9G0E9
A0A2G9G0F1
A0A2G9G0F2
A0A2G9G0F3
A0A2G9G0F5
A0A2G9G0F6
A0A2G9G0F7
A0A2G9G0F8
A0A2G9G0F9
A0A2G9G0G2
A0A2G9G0G3
A0A2G9G0G5
A0A2G9G0G6
A0A2G9G0G7
A0A2G9G0G8
A0A2G9G0G9
A0A2G9G0H0
A0A2G9G0H1
A0A2G9G0H2
A0A2G9G0H3
A0A2G9G0H4
A0A2G9G0H5
A0A2G9G0H6
A0A2G9G0H7
A0A2G9G0H8
A0A2G9G0H9
A0A2G9G0I0
A0A2G9G0I4
A0A2G9G0I7
A0A2G9G0I8
A0A2G9G0I9
A0A2G9G0J0
A0A2G9G0J1
A0A2G9G0J3
A0A2G9G0J8
A0A2G9G0J9
A0A2G9G0K3
A0A2G9G0K4
A0A2G9G0K5
A0A2G9G0K6
A0A2G9G0K7
A0A2G9G0L0
A0A2G9G0L1
A0A2G9G0L2
A0A2G9G0L3
A0A2G9G0L4
A0A2G9G0L5
A0A2G9G0L6
A0A2G9G0L7
A0A2G9G0L9
A0A2G9G0M0
A0A2G9G0M1
A0A2G9G0M2
A0A2G9G0M9
A0A2G9G0N1
A0A2G9G0N2
A0A2G9G0N4
A0A2G9G0N5
A0A2G9G0N6
A0A2G9G0N8
A0A2G9G0N9
A0A2G9G0P2
A0A2G9G0P4
A0A2G9G0P5
A0A2G9G0P6
A0A2G9G0P7
A0A2G9G0Q0
A0A2G9G0Q1
A0A2G9G0Q3
A0A2G9G0Q4
A0A2G9G0Q5
A0A2G9G0Q6
A0A2G9G0Q7
A0A2G9G0Q8
A0A2G9G0Q9
A0A2G9G0R0
A0A2G9G0R1
A0A2G9G0R2
A0A2G9G0R3
A0A2G9G0R4
A0A2G9G0R6
A0A2G9G0R7
A0A2G9G0R8
A0A2G9G0R9
A0A2G9G0S0
A0A2G9G0S1
A0A2G9G0S5
A0A2G9G0S6
A0A2G9G0S8
A0A2G9G0S9
A0A2G9G0T1
A0A2G9G0T4
A0A2G9G0T6
A0A2G9G0T7
A0A2G9G0T9
A0A2G9G0U0
A0A2G9G0U2
A0A2G9G0U3
A0A2G9G0U4
A0A2G9G0U5
A0A2G9G0U6
A0A2G9G0U9
A0A2G9G0V0
A0A2G9G0V1
A0A2G9G0V2
A0A2G9G0V3
A0A2G9G0V4
A0A2G9G0V5
A0A2G9G0V6
A0A2G9G0V8
A0A2G9G0V9
A0A2G9G0W0
A0A2G9G0W2
A0A2G9G0W3
A0A2G9G0W4
A0A2G9G0W5
A0A2G9G0W6
A0A2G9G0W7
A0A2G9G0W8
A0A2G9G0W9
A0A2G9G0X0
A0A2G9G0X1
A0A2G9G0X3
A0A2G9G0X4
A0A2G9G0X5
A0A2G9G0X6
A0A2G9G0X7
A0A2G9G0X8
A0A2G9G0Y0
A0A2G9G0Y1
A0A2G9G0Y2
A0A2G9G0Y3
A0A2G9G0Y4
A0A2G9G0Y5
A0A2G9G0Y6
A0A2G9G0Y7
A0A2G9G0Y8
A0A2G9G0Y9
A0A2G9G0Z0
A0A2G9G0Z4
A0A2G9G0Z5
A0A2G9G0Z6
A0A2G9G0Z7
A0A2G9G100
A0A2G9G101
A0A2G9G102
A0A2G9G103
A0A2G9G107
A0A2G9G109
A0A2G9G111
A0A2G9G112
A0A2G9G113
A0A2G9G114
A0A2G9G117
A0A2G9G119
A0A2G9G120
A0A2G9G122
A0A2G9G123
A0A2G9G124
A0A2G9G125
A0A2G9G126
A0A2G9G127
A0A2G9G128
A0A2G9G129
A0A2G9G130
A0A2G9G132
A0A2G9G133
A0A2G9G134
A0A2G9G136
A0A2G9G137
A0A2G9G140
A0A2G9G141
A0A2G9G142
A0A2G9G143
A0A2G9G144
A0A2G9G148
A0A2G9G149
A0A2G9G150
A0A2G9G151
A0A2G9G153
A0A2G9G154
A0A2G9G155
A0A2G9G156
A0A2G9G157
A0A2G9G158
A0A2G9G159
A0A2G9G164
A0A2G9G165
A0A2G9G166
A0A2G9G167
A0A2G9G169
A0A2G9G170
A0A2G9G171
A0A2G9G172
A0A2G9G173
A0A2G9G174
A0A2G9G175
A0A2G9G178
A0A2G9G180
A0A2G9G182
A0A2G9G183
A0A2G9G186
A0A2G9G187
A0A2G9G188
A0A2G9G189
A0A2G9G191
A0A2G9G192
A0A2G9G193
A0A2G9G194
A0A2G9G195
A0A2G9G197
A0A2G9G198
A0A2G9G199
A0A2G9G1A0
A0A2G9G1A1
A0A2G9G1A4
A0A2G9G1A5
A0A2G9G1A7
A0A2G9G1A8
A0A2G9G1A9
A0A2G9G1B1
A0A2G9G1B2
A0A2G9G1B4
A0A2G9G1B6
A0A2G9G1B7
A0A2G9G1B8
A0A2G9G1B9
A0A2G9G1C0
A0A2G9G1C2
A0A2G9G1C3
A0A2G9G1C4
A0A2G9G1C5
A0A2G9G1C6
A0A2G9G1C8
A0A2G9G1C9
A0A2G9G1D1
A0A2G9G1D2
A0A2G9G1D3
A0A2G9G1D4
A0A2G9G1D5
A0A2G9G1D6
A0A2G9G1D7
A0A2G9G1D8
A0A2G9G1E3
A0A2G9G1E4
A0A2G9G1E5
A0A2G9G1E6
A0A2G9G1E7
A0A2G9G1E8
A0A2G9G1F1
A0A2G9G1F2
A0A2G9G1F3
A0A2G9G1F4
A0A2G9G1F7
A0A2G9G1F8
A0A2G9G1F9
A0A2G9G1G2
A0A2G9G1G3
A0A2G9G1G4
A0A2G9G1G5
A0A2G9G1G8
A0A2G9G1H2
A0A2G9G1H3
A0A2G9G1H5
A0A2G9G1H6
A0A2G9G1H8
A0A2G9G1H9
A0A2G9G1I0
A0A2G9G1I1
A0A2G9G1I3
A0A2G9G1I4
A0A2G9G1I5
A0A2G9G1I8
A0A2G9G1I9
A0A2G9G1J2
A0A2G9G1J4
A0A2G9G1J5
A0A2G9G1J7
A0A2G9G1J8
A0A2G9G1J9
A0A2G9G1K1
A0A2G9G1K2
A0A2G9G1K3
A0A2G9G1K4
A0A2G9G1K5
A0A2G9G1K8
A0A2G9G1L0
A0A2G9G1L1
A0A2G9G1L4
A0A2G9G1L5
A0A2G9G1L7
A0A2G9G1L8
A0A2G9G1L9
A0A2G9G1M1
A0A2G9G1M2
A0A2G9G1M3
A0A2G9G1M5
A0A2G9G1M6
A0A2G9G1M7
A0A2G9G1N0
A0A2G9G1N2
A0A2G9G1N3
A0A2G9G1N6
A0A2G9G1N7
A0A2G9G1N8
A0A2G9G1N9
A0A2G9G1P1
A0A2G9G1P2
A0A2G9G1P4
A0A2G9G1P5
A0A2G9G1P6
A0A2G9G1P8
A0A2G9G1P9
A0A2G9G1Q0
A0A2G9G1Q1
A0A2G9G1Q4
A0A2G9G1Q6
A0A2G9G1Q7
A0A2G9G1Q8
A0A2G9G1Q9
A0A2G9G1R0
A0A2G9G1R2
A0A2G9G1R4
A0A2G9G1R5
A0A2G9G1R7
A0A2G9G1R8
A0A2G9G1R9
A0A2G9G1S1
A0A2G9G1S2
A0A2G9G1S3
A0A2G9G1S4
A0A2G9G1S5
A0A2G9G1S6
A0A2G9G1S7
A0A2G9G1S9
A0A2G9G1T0
A0A2G9G1T2
A0A2G9G1T4
A0A2G9G1T5
A0A2G9G1T6
A0A2G9G1T7
A0A2G9G1T8
A0A2G9G1T9
A0A2G9G1U0
A0A2G9G1U1
A0A2G9G1U2
A0A2G9G1U3
A0A2G9G1U4
A0A2G9G1U5
A0A2G9G1U8
A0A2G9G1V1
A0A2G9G1V3
A0A2G9G1V4
A0A2G9G1V5
A0A2G9G1V6
A0A2G9G1V7
A0A2G9G1V8
A0A2G9G1V9
A0A2G9G1W0
A0A2G9G1W1
A0A2G9G1W2
A0A2G9G1W3
A0A2G9G1W4
A0A2G9G1W6
A0A2G9G1W7
A0A2G9G1X0
A0A2G9G1X1
A0A2G9G1X2
A0A2G9G1X3
A0A2G9G1X4
A0A2G9G1X5
A0A2G9G1X6
A0A2G9G1X7
A0A2G9G1X8
A0A2G9G1Y0
A0A2G9G1Y2
A0A2G9G1Y3
A0A2G9G1Y4
A0A2G9G1Y6
A0A2G9G1Y8
A0A2G9G1Z0
A0A2G9G1Z2
A0A2G9G1Z4
A0A2G9G1Z5
A0A2G9G1Z7
A0A2G9G1Z8
A0A2G9G1Z9
A0A2G9G200
A0A2G9G203
A0A2G9G205
A0A2G9G206
A0A2G9G208
A0A2G9G209
A0A2G9G210
A0A2G9G212
A0A2G9G213
A0A2G9G214
A0A2G9G215
A0A2G9G216
A0A2G9G217
A0A2G9G218
A0A2G9G219
A0A2G9G220
A0A2G9G222
A0A2G9G223
A0A2G9G224
A0A2G9G225
A0A2G9G226
A0A2G9G227
A0A2G9G228
A0A2G9G229
A0A2G9G230
A0A2G9G231
A0A2G9G233
A0A2G9G234
A0A2G9G235
A0A2G9G236
A0A2G9G237
A0A2G9G239
A0A2G9G241
A0A2G9G242
A0A2G9G243
A0A2G9G245
A0A2G9G246
A0A2G9G249
A0A2G9G250
A0A2G9G252
A0A2G9G253
A0A2G9G254
A0A2G9G255
A0A2G9G256
A0A2G9G258
A0A2G9G259
A0A2G9G260
A0A2G9G262
A0A2G9G263
A0A2G9G264
A0A2G9G266
A0A2G9G267
A0A2G9G268
A0A2G9G269
A0A2G9G272
A0A2G9G274
A0A2G9G275
A0A2G9G276
A0A2G9G277
A0A2G9G280
A0A2G9G282
A0A2G9G283
A0A2G9G285
A0A2G9G288
A0A2G9G290
A0A2G9G292
A0A2G9G294
A0A2G9G296
A0A2G9G297
A0A2G9G298
A0A2G9G2A1
A0A2G9G2A4
A0A2G9G2A6
A0A2G9G2A8
A0A2G9G2A9
A0A2G9G2B0
A0A2G9G2B2
A0A2G9G2B4
A0A2G9G2B5
A0A2G9G2B7
A0A2G9G2B8
A0A2G9G2B9
A0A2G9G2C2
A0A2G9G2C3
A0A2G9G2C4
A0A2G9G2C5
A0A2G9G2C6
A0A2G9G2C8
A0A2G9G2C9
A0A2G9G2D0
A0A2G9G2D1
A0A2G9G2D6
A0A2G9G2D7
A0A2G9G2D8
A0A2G9G2E2
A0A2G9G2E3
A0A2G9G2E5
A0A2G9G2E6
A0A2G9G2E7
A0A2G9G2E9
A0A2G9G2F0
A0A2G9G2F1
A0A2G9G2F2
A0A2G9G2F4
A0A2G9G2F5
A0A2G9G2F6
A0A2G9G2F7
A0A2G9G2F9
A0A2G9G2G0
A0A2G9G2G1
A0A2G9G2G2
A0A2G9G2G3
A0A2G9G2G4
A0A2G9G2G5
A0A2G9G2G6
A0A2G9G2G9
A0A2G9G2H0
A0A2G9G2H2
A0A2G9G2H4
A0A2G9G2H6
A0A2G9G2H7
A0A2G9G2H8
A0A2G9G2H9
A0A2G9G2I0
A0A2G9G2I1
A0A2G9G2I3
A0A2G9G2I4
A0A2G9G2I5
A0A2G9G2I9
A0A2G9G2J1
A0A2G9G2J3
A0A2G9G2J4
A0A2G9G2J6
A0A2G9G2J7
A0A2G9G2J8
A0A2G9G2J9
A0A2G9G2K0
A0A2G9G2K1
A0A2G9G2K2
A0A2G9G2K3
A0A2G9G2K4
A0A2G9G2K6
A0A2G9G2K8
A0A2G9G2L0
A0A2G9G2L2
A0A2G9G2L6
A0A2G9G2L7
A0A2G9G2L8
A0A2G9G2M0
A0A2G9G2M4
A0A2G9G2M5
A0A2G9G2M6
A0A2G9G2M7
A0A2G9G2M8
A0A2G9G2M9
A0A2G9G2N0
A0A2G9G2N1
A0A2G9G2N2
A0A2G9G2N4
A0A2G9G2N5
A0A2G9G2N6
A0A2G9G2N7
A0A2G9G2N8
A0A2G9G2P0
A0A2G9G2P2
A0A2G9G2P3
A0A2G9G2P4
A0A2G9G2P5
A0A2G9G2P6
A0A2G9G2P7
A0A2G9G2P8
A0A2G9G2P9
A0A2G9G2Q0
A0A2G9G2Q1
A0A2G9G2Q3
A0A2G9G2Q4
A0A2G9G2Q6
A0A2G9G2Q8
A0A2G9G2Q9
A0A2G9G2R1
A0A2G9G2R2
A0A2G9G2R3
A0A2G9G2R6
A0A2G9G2R7
A0A2G9G2R9
A0A2G9G2S0
A0A2G9G2S1
A0A2G9G2S2
A0A2G9G2S4
A0A2G9G2S5
A0A2G9G2S6
A0A2G9G2S7
A0A2G9G2S9
A0A2G9G2T2
A0A2G9G2T3
A0A2G9G2T4
A0A2G9G2T5
A0A2G9G2T6
A0A2G9G2T7
A0A2G9G2T8
A0A2G9G2U0
A0A2G9G2U2
A0A2G9G2U3
A0A2G9G2U4
A0A2G9G2U5
A0A2G9G2V0
A0A2G9G2V1
A0A2G9G2V3
A0A2G9G2V4
A0A2G9G2V5
A0A2G9G2V8
A0A2G9G2V9
A0A2G9G2W0
A0A2G9G2W2
A0A2G9G2W3
A0A2G9G2W4
A0A2G9G2W5
A0A2G9G2W6
A0A2G9G2W7
A0A2G9G2W8
A0A2G9G2W9
A0A2G9G2X1
A0A2G9G2X2
A0A2G9G2X3
A0A2G9G2X4
A0A2G9G2X5
A0A2G9G2X6
A0A2G9G2X7
A0A2G9G2X8
A0A2G9G2Y0
A0A2G9G2Y1
A0A2G9G2Y2
A0A2G9G2Y3
A0A2G9G2Y4
A0A2G9G2Y5
A0A2G9G2Y6
A0A2G9G2Z0
A0A2G9G2Z1
A0A2G9G2Z2
A0A2G9G2Z3
A0A2G9G2Z4
A0A2G9G2Z5
A0A2G9G2Z6
A0A2G9G2Z9
A0A2G9G301
A0A2G9G302
A0A2G9G304
A0A2G9G307
A0A2G9G308
A0A2G9G309
A0A2G9G311
A0A2G9G312
A0A2G9G314
A0A2G9G315
A0A2G9G316
A0A2G9G317
A0A2G9G318
A0A2G9G319
A0A2G9G320
A0A2G9G321
A0A2G9G322
A0A2G9G325
A0A2G9G329
A0A2G9G330
A0A2G9G333
A0A2G9G334
A0A2G9G335
A0A2G9G336
A0A2G9G340
A0A2G9G341
A0A2G9G342
A0A2G9G343
A0A2G9G344
A0A2G9G345
A0A2G9G346
A0A2G9G347
A0A2G9G350
A0A2G9G351
A0A2G9G354
A0A2G9G355
A0A2G9G356
A0A2G9G358
A0A2G9G360
A0A2G9G361
A0A2G9G362
A0A2G9G363
A0A2G9G365
A0A2G9G366
A0A2G9G368
A0A2G9G370
A0A2G9G371
A0A2G9G372
A0A2G9G373
A0A2G9G374
A0A2G9G375
A0A2G9G376
A0A2G9G377
A0A2G9G378
A0A2G9G379
A0A2G9G380
A0A2G9G381
A0A2G9G383
A0A2G9G385
A0A2G9G387
A0A2G9G388
A0A2G9G390
A0A2G9G391
A0A2G9G392
A0A2G9G393
A0A2G9G394
A0A2G9G397
A0A2G9G398
A0A2G9G399
A0A2G9G3A0
A0A2G9G3A1
A0A2G9G3A3
A0A2G9G3A6
A0A2G9G3B0
A0A2G9G3B1
A0A2G9G3B2
A0A2G9G3B4
A0A2G9G3B5
A0A2G9G3B6
A0A2G9G3B7
A0A2G9G3B8
A0A2G9G3B9
A0A2G9G3C0
A0A2G9G3C2
A0A2G9G3C3
A0A2G9G3C4
A0A2G9G3C5
A0A2G9G3C6
A0A2G9G3C7
A0A2G9G3C9
A0A2G9G3D0
A0A2G9G3D1
A0A2G9G3D6
A0A2G9G3D7
A0A2G9G3D8
A0A2G9G3D9
A0A2G9G3E0
A0A2G9G3E1
A0A2G9G3E4
A0A2G9G3E5
A0A2G9G3E6
A0A2G9G3E7
A0A2G9G3E8
A0A2G9G3F0
A0A2G9G3F2
A0A2G9G3F3
A0A2G9G3F5
A0A2G9G3F7
A0A2G9G3F8
A0A2G9G3F9
A0A2G9G3G0
A0A2G9G3G1
A0A2G9G3G2
A0A2G9G3G3
A0A2G9G3G6
A0A2G9G3G7
A0A2G9G3G8
A0A2G9G3G9
A0A2G9G3H0
A0A2G9G3H2
A0A2G9G3H3
A0A2G9G3H4
A0A2G9G3H5
A0A2G9G3H6
A0A2G9G3H7
A0A2G9G3H8
A0A2G9G3H9
A0A2G9G3I1
A0A2G9G3I3
A0A2G9G3I4
A0A2G9G3I5
A0A2G9G3I6
A0A2G9G3I8
A0A2G9G3J0
A0A2G9G3J1
A0A2G9G3J2
A0A2G9G3J3
A0A2G9G3J4
A0A2G9G3J8
A0A2G9G3J9
A0A2G9G3K0
A0A2G9G3K3
A0A2G9G3K6
A0A2G9G3K7
A0A2G9G3K8
A0A2G9G3K9
A0A2G9G3L0
A0A2G9G3L2
A0A2G9G3L4
A0A2G9G3L6
A0A2G9G3L7
A0A2G9G3M0
A0A2G9G3M2
A0A2G9G3M3
A0A2G9G3M4
A0A2G9G3M5
A0A2G9G3M6
A0A2G9G3M7
A0A2G9G3M9
A0A2G9G3N0
A0A2G9G3N1
A0A2G9G3N4
A0A2G9G3N5
A0A2G9G3N6
A0A2G9G3N9
A0A2G9G3P0
A0A2G9G3P2
A0A2G9G3P4
A0A2G9G3P5
A0A2G9G3P6
A0A2G9G3P7
A0A2G9G3P9
A0A2G9G3Q1
A0A2G9G3Q3
A0A2G9G3Q6
A0A2G9G3Q7
A0A2G9G3Q8
A0A2G9G3Q9
A0A2G9G3R0
A0A2G9G3R1
A0A2G9G3R2
A0A2G9G3R3
A0A2G9G3R5
A0A2G9G3R6
A0A2G9G3R7
A0A2G9G3R8
A0A2G9G3R9
A0A2G9G3S0
A0A2G9G3S1
A0A2G9G3S3
A0A2G9G3S4
A0A2G9G3S6
A0A2G9G3S7
A0A2G9G3S8
A0A2G9G3T0
A0A2G9G3T1
A0A2G9G3T3
A0A2G9G3T5
A0A2G9G3T7
A0A2G9G3T9
A0A2G9G3U0
A0A2G9G3U1
A0A2G9G3U2
A0A2G9G3U4
A0A2G9G3U5
A0A2G9G3U6
A0A2G9G3U8
A0A2G9G3V0
A0A2G9G3V1
A0A2G9G3V2
A0A2G9G3V4
A0A2G9G3V5
A0A2G9G3V7
A0A2G9G3V8
A0A2G9G3W0
A0A2G9G3W1
A0A2G9G3W2
A0A2G9G3W3
A0A2G9G3W4
A0A2G9G3W6
A0A2G9G3W7
A0A2G9G3W8
A0A2G9G3X1
A0A2G9G3X2
A0A2G9G3X3
A0A2G9G3X4
A0A2G9G3X5
A0A2G9G3X6
A0A2G9G3X8
A0A2G9G3X9
A0A2G9G3Y0
A0A2G9G3Y4
A0A2G9G3Y7
A0A2G9G3Y9
A0A2G9G3Z1
A0A2G9G3Z2
A0A2G9G3Z4
A0A2G9G3Z5
A0A2G9G3Z6
A0A2G9G3Z7
A0A2G9G3Z8
A0A2G9G3Z9
A0A2G9G404
A0A2G9G405
A0A2G9G406
A0A2G9G411
A0A2G9G413
A0A2G9G414
A0A2G9G417
A0A2G9G418
A0A2G9G419
A0A2G9G420
A0A2G9G421
A0A2G9G424
A0A2G9G426
A0A2G9G428
A0A2G9G429
A0A2G9G430
A0A2G9G431
A0A2G9G433
A0A2G9G434
A0A2G9G435
A0A2G9G436
A0A2G9G437
A0A2G9G438
A0A2G9G441
A0A2G9G442
A0A2G9G443
A0A2G9G445
A0A2G9G446
A0A2G9G447
A0A2G9G448
A0A2G9G449
A0A2G9G453
A0A2G9G454
A0A2G9G455
A0A2G9G456
A0A2G9G457
A0A2G9G458
A0A2G9G460
A0A2G9G462
A0A2G9G463
A0A2G9G465
A0A2G9G468
A0A2G9G469
A0A2G9G470
A0A2G9G471
A0A2G9G472
A0A2G9G473
A0A2G9G474
A0A2G9G475
A0A2G9G476
A0A2G9G477
A0A2G9G478
A0A2G9G480
A0A2G9G483
A0A2G9G484
A0A2G9G485
A0A2G9G486
A0A2G9G487
A0A2G9G488
A0A2G9G489
A0A2G9G490
A0A2G9G491
A0A2G9G492
A0A2G9G493
A0A2G9G494
A0A2G9G495
A0A2G9G496
A0A2G9G497
A0A2G9G498
A0A2G9G4A0
A0A2G9G4A3
A0A2G9G4A4
A0A2G9G4A5
A0A2G9G4A6
A0A2G9G4A8
A0A2G9G4A9
A0A2G9G4B0
A0A2G9G4B1
A0A2G9G4B3
A0A2G9G4B4
A0A2G9G4B7
A0A2G9G4B8
A0A2G9G4B9
A0A2G9G4C0
A0A2G9G4C2
A0A2G9G4C3
A0A2G9G4C6
A0A2G9G4C8
A0A2G9G4C9
A0A2G9G4D0
A0A2G9G4D1
A0A2G9G4D2
A0A2G9G4D3
A0A2G9G4D6
A0A2G9G4D7
A0A2G9G4D9
A0A2G9G4E0
A0A2G9G4E3
A0A2G9G4E4
A0A2G9G4E5
A0A2G9G4E7
A0A2G9G4F1
A0A2G9G4F2
A0A2G9G4F3
A0A2G9G4F4
A0A2G9G4F5
A0A2G9G4F6
A0A2G9G4F7
A0A2G9G4F9
A0A2G9G4G1
A0A2G9G4G2
A0A2G9G4G4
A0A2G9G4G5
A0A2G9G4G7
A0A2G9G4G8
A0A2G9G4G9
A0A2G9G4H1
A0A2G9G4H2
A0A2G9G4H5
A0A2G9G4H6
A0A2G9G4H7
A0A2G9G4H8
A0A2G9G4H9
A0A2G9G4I0
A0A2G9G4I1
A0A2G9G4I2
A0A2G9G4I3
A0A2G9G4I4
A0A2G9G4I5
A0A2G9G4I6
A0A2G9G4I7
A0A2G9G4I8
A0A2G9G4I9
A0A2G9G4J0
A0A2G9G4J3
A0A2G9G4J5
A0A2G9G4J7
A0A2G9G4J8
A0A2G9G4J9
A0A2G9G4K0
A0A2G9G4K1
A0A2G9G4K2
A0A2G9G4K3
A0A2G9G4K5
A0A2G9G4K6
A0A2G9G4K8
A0A2G9G4L0
A0A2G9G4L1
A0A2G9G4L2
A0A2G9G4L3
A0A2G9G4L5
A0A2G9G4L7
A0A2G9G4L8
A0A2G9G4M2
A0A2G9G4M5
A0A2G9G4M9
A0A2G9G4N0
A0A2G9G4N1
A0A2G9G4N2
A0A2G9G4N3
A0A2G9G4N5
A0A2G9G4N8
A0A2G9G4P1
A0A2G9G4P3
A0A2G9G4P5
A0A2G9G4P7
A0A2G9G4P8
A0A2G9G4P9
A0A2G9G4Q1
A0A2G9G4Q2
A0A2G9G4Q3
A0A2G9G4Q5
A0A2G9G4Q6
A0A2G9G4Q7
A0A2G9G4Q8
A0A2G9G4Q9
A0A2G9G4R0
A0A2G9G4R2
A0A2G9G4R4
A0A2G9G4R6
A0A2G9G4R7
A0A2G9G4R8
A0A2G9G4S0
A0A2G9G4S2
A0A2G9G4S4
A0A2G9G4S5
A0A2G9G4S6
A0A2G9G4S8
A0A2G9G4S9
A0A2G9G4T0
A0A2G9G4T2
A0A2G9G4T3
A0A2G9G4T7
A0A2G9G4T9
A0A2G9G4U0
A0A2G9G4U1
A0A2G9G4U4
A0A2G9G4U5
A0A2G9G4U7
A0A2G9G4V0
A0A2G9G4V1
A0A2G9G4V2
A0A2G9G4V4
A0A2G9G4V6
A0A2G9G4V7
A0A2G9G4V9
A0A2G9G4W0
A0A2G9G4W2
A0A2G9G4W7
A0A2G9G4W8
A0A2G9G4W9
A0A2G9G4X0
A0A2G9G4X2
A0A2G9G4X4
A0A2G9G4X5
A0A2G9G4X7
A0A2G9G4X9
A0A2G9G4Y0
A0A2G9G4Y1
A0A2G9G4Y2
A0A2G9G4Y3
A0A2G9G4Y4
A0A2G9G4Y6
A0A2G9G4Y7
A0A2G9G4Z0
A0A2G9G4Z1
A0A2G9G4Z2
A0A2G9G4Z3
A0A2G9G4Z5
A0A2G9G4Z6
A0A2G9G4Z7
A0A2G9G4Z8
A0A2G9G4Z9
A0A2G9G500
A0A2G9G502
A0A2G9G503
A0A2G9G504
A0A2G9G506
A0A2G9G507
A0A2G9G508
A0A2G9G509
A0A2G9G510
A0A2G9G511
A0A2G9G512
A0A2G9G514
A0A2G9G516
A0A2G9G517
A0A2G9G518
A0A2G9G519
A0A2G9G520
A0A2G9G521
A0A2G9G523
A0A2G9G524
A0A2G9G526
A0A2G9G527
A0A2G9G528
A0A2G9G530
A0A2G9G531
A0A2G9G532
A0A2G9G533
A0A2G9G534
A0A2G9G537
A0A2G9G538
A0A2G9G540
A0A2G9G543
A0A2G9G545
A0A2G9G546
A0A2G9G547
A0A2G9G550
A0A2G9G551
A0A2G9G552
A0A2G9G553
A0A2G9G554
A0A2G9G557
A0A2G9G561
A0A2G9G562
A0A2G9G564
A0A2G9G566
A0A2G9G567
A0A2G9G570
A0A2G9G571
A0A2G9G572
A0A2G9G574
A0A2G9G575
A0A2G9G577
A0A2G9G578
A0A2G9G579
A0A2G9G580
A0A2G9G581
A0A2G9G582
A0A2G9G584
A0A2G9G585
A0A2G9G586
A0A2G9G587
A0A2G9G588
A0A2G9G590
A0A2G9G592
A0A2G9G593
A0A2G9G594
A0A2G9G596
A0A2G9G598
A0A2G9G599
A0A2G9G5A0
A0A2G9G5A1
A0A2G9G5A2
A0A2G9G5A3
A0A2G9G5A4
A0A2G9G5A5
A0A2G9G5A7
A0A2G9G5A8
A0A2G9G5B0
A0A2G9G5B1
A0A2G9G5B2
A0A2G9G5B3
A0A2G9G5B4
A0A2G9G5B5
A0A2G9G5B6
A0A2G9G5C1
A0A2G9G5C2
A0A2G9G5C3
A0A2G9G5C5
A0A2G9G5C6
A0A2G9G5C8
A0A2G9G5C9
A0A2G9G5D0
A0A2G9G5D1
A0A2G9G5D2
A0A2G9G5D4
A0A2G9G5D6
A0A2G9G5D7
A0A2G9G5D9
A0A2G9G5E0
A0A2G9G5E2
A0A2G9G5E3
A0A2G9G5E5
A0A2G9G5E7
A0A2G9G5E9
A0A2G9G5F0
A0A2G9G5F2
A0A2G9G5F3
A0A2G9G5F6
A0A2G9G5F8
A0A2G9G5G0
A0A2G9G5G1
A0A2G9G5G4
A0A2G9G5G8
A0A2G9G5G9
A0A2G9G5H0
A0A2G9G5H1
A0A2G9G5H2
A0A2G9G5H4
A0A2G9G5H6
A0A2G9G5H8
A0A2G9G5I0
A0A2G9G5I1
A0A2G9G5I2
A0A2G9G5I3
A0A2G9G5I4
A0A2G9G5I6
A0A2G9G5I8
A0A2G9G5I9
A0A2G9G5J0
A0A2G9G5J1
A0A2G9G5J3
A0A2G9G5J4
A0A2G9G5J5
A0A2G9G5J7
A0A2G9G5J9
A0A2G9G5K0
A0A2G9G5K1
A0A2G9G5K3
A0A2G9G5K4
A0A2G9G5K5
A0A2G9G5K6
A0A2G9G5K7
A0A2G9G5K8
A0A2G9G5K9
A0A2G9G5L0
A0A2G9G5L1
A0A2G9G5L2
A0A2G9G5L3
A0A2G9G5L5
A0A2G9G5L6
A0A2G9G5L7
A0A2G9G5L9
A0A2G9G5M1
A0A2G9G5M2
A0A2G9G5M3
A0A2G9G5M4
A0A2G9G5M5
A0A2G9G5M7
A0A2G9G5N2
A0A2G9G5N3
A0A2G9G5N4
A0A2G9G5N5
A0A2G9G5N7
A0A2G9G5N9
A0A2G9G5P1
A0A2G9G5P3
A0A2G9G5P4
A0A2G9G5P6
A0A2G9G5P7
A0A2G9G5Q1
A0A2G9G5Q3
A0A2G9G5Q4
A0A2G9G5Q8
A0A2G9G5Q9
A0A2G9G5R0
A0A2G9G5R1
A0A2G9G5R2
A0A2G9G5R4
A0A2G9G5R5
A0A2G9G5R6
A0A2G9G5R7
A0A2G9G5R8
A0A2G9G5R9
A0A2G9G5S0
A0A2G9G5S1
A0A2G9G5S3
A0A2G9G5S5
A0A2G9G5S6
A0A2G9G5S7
A0A2G9G5S8
A0A2G9G5S9
A0A2G9G5T1
A0A2G9G5T2
A0A2G9G5T3
A0A2G9G5T4
A0A2G9G5T5
A0A2G9G5T7
A0A2G9G5T9
A0A2G9G5U0
A0A2G9G5U1
A0A2G9G5U2
A0A2G9G5U3
A0A2G9G5U4
A0A2G9G5U5
A0A2G9G5U7
A0A2G9G5U8
A0A2G9G5U9
A0A2G9G5V0
A0A2G9G5V2
A0A2G9G5V3
A0A2G9G5V4
A0A2G9G5V8
A0A2G9G5V9
A0A2G9G5W0
A0A2G9G5W1
A0A2G9G5W4
A0A2G9G5W5
A0A2G9G5W6
A0A2G9G5W7
A0A2G9G5W8
A0A2G9G5W9
A0A2G9G5X0
A0A2G9G5X1
A0A2G9G5X2
A0A2G9G5X4
A0A2G9G5X5
A0A2G9G5X8
A0A2G9G5X9
A0A2G9G5Y0
A0A2G9G5Y1
A0A2G9G5Y2
A0A2G9G5Y4
A0A2G9G5Y5
A0A2G9G5Y6
A0A2G9G5Z0
A0A2G9G5Z1
A0A2G9G5Z4
A0A2G9G5Z5
A0A2G9G5Z7
A0A2G9G5Z8
A0A2G9G600
A0A2G9G601
A0A2G9G606
A0A2G9G607
A0A2G9G609
A0A2G9G610
A0A2G9G611
A0A2G9G613
A0A2G9G615
A0A2G9G617
A0A2G9G619
A0A2G9G620
A0A2G9G621
A0A2G9G622
A0A2G9G623
A0A2G9G624
A0A2G9G626
A0A2G9G627
A0A2G9G628
A0A2G9G630
A0A2G9G631
A0A2G9G632
A0A2G9G634
A0A2G9G635
A0A2G9G636
A0A2G9G637
A0A2G9G638
A0A2G9G639
A0A2G9G640
A0A2G9G641
A0A2G9G642
A0A2G9G643
A0A2G9G646
A0A2G9G648
A0A2G9G651
A0A2G9G652
A0A2G9G653
A0A2G9G654
A0A2G9G655
A0A2G9G657
A0A2G9G658
A0A2G9G659
A0A2G9G660
A0A2G9G661
A0A2G9G662
A0A2G9G663
A0A2G9G665
A0A2G9G666
A0A2G9G669
A0A2G9G671
A0A2G9G672
A0A2G9G675
A0A2G9G678
A0A2G9G679
A0A2G9G681
A0A2G9G683
A0A2G9G684
A0A2G9G686
A0A2G9G687
A0A2G9G688
A0A2G9G689
A0A2G9G691
A0A2G9G692
A0A2G9G694
A0A2G9G696
A0A2G9G699
A0A2G9G6A0
A0A2G9G6A1
A0A2G9G6A2
A0A2G9G6A3
A0A2G9G6A4
A0A2G9G6A5
A0A2G9G6A6
A0A2G9G6B0
A0A2G9G6B1
A0A2G9G6B2
A0A2G9G6B4
A0A2G9G6B5
A0A2G9G6B6
A0A2G9G6C2
A0A2G9G6C4
A0A2G9G6C5
A0A2G9G6C6
A0A2G9G6C7
A0A2G9G6C8
A0A2G9G6C9
A0A2G9G6D1
A0A2G9G6D3
A0A2G9G6D4
A0A2G9G6D5
A0A2G9G6D6
A0A2G9G6D7
A0A2G9G6D9
A0A2G9G6E0
A0A2G9G6E1
A0A2G9G6E2
A0A2G9G6E3
A0A2G9G6E4
A0A2G9G6E5
A0A2G9G6E6
A0A2G9G6E7
A0A2G9G6F0
A0A2G9G6F1
A0A2G9G6F2
A0A2G9G6F5
A0A2G9G6F6
A0A2G9G6F8
A0A2G9G6F9
A0A2G9G6G1
A0A2G9G6G4
A0A2G9G6G5
A0A2G9G6G6
A0A2G9G6G9
A0A2G9G6H0
A0A2G9G6H1
A0A2G9G6H6
A0A2G9G6H8
A0A2G9G6H9
A0A2G9G6I1
A0A2G9G6I3
A0A2G9G6I4
A0A2G9G6I9
A0A2G9G6J0
A0A2G9G6J1
A0A2G9G6J2
A0A2G9G6J4
A0A2G9G6J5
A0A2G9G6J6
A0A2G9G6J7
A0A2G9G6K0
A0A2G9G6K1
A0A2G9G6K2
A0A2G9G6K3
A0A2G9G6K4
A0A2G9G6K5
A0A2G9G6K7
A0A2G9G6K9
A0A2G9G6L0
A0A2G9G6L1
A0A2G9G6L2
A0A2G9G6L3
A0A2G9G6L5
A0A2G9G6L6
A0A2G9G6L7
A0A2G9G6L9
A0A2G9G6M0
A0A2G9G6M3
A0A2G9G6M4
A0A2G9G6M5
A0A2G9G6M6
A0A2G9G6M7
A0A2G9G6M8
A0A2G9G6M9
A0A2G9G6N0
A0A2G9G6N1
A0A2G9G6N2
A0A2G9G6N3
A0A2G9G6N4
A0A2G9G6N5
A0A2G9G6N6
A0A2G9G6N7
A0A2G9G6N8
A0A2G9G6N9
A0A2G9G6P0
A0A2G9G6P3
A0A2G9G6P4
A0A2G9G6P5
A0A2G9G6P6
A0A2G9G6P7
A0A2G9G6P8
A0A2G9G6P9
A0A2G9G6Q0
A0A2G9G6Q2
A0A2G9G6Q4
A0A2G9G6Q5
A0A2G9G6Q6
A0A2G9G6Q7
A0A2G9G6Q8
A0A2G9G6Q9
A0A2G9G6R0
A0A2G9G6R3
A0A2G9G6R4
A0A2G9G6R5
A0A2G9G6R6
A0A2G9G6R7
A0A2G9G6R8
A0A2G9G6R9
A0A2G9G6S0
A0A2G9G6S1
A0A2G9G6S2
A0A2G9G6S3
A0A2G9G6S6
A0A2G9G6S7
A0A2G9G6S8
A0A2G9G6S9
A0A2G9G6T0
A0A2G9G6T1
A0A2G9G6T2
A0A2G9G6T3
A0A2G9G6T4
A0A2G9G6T5
A0A2G9G6T6
A0A2G9G6T7
A0A2G9G6T8
A0A2G9G6T9
A0A2G9G6U1
A0A2G9G6U4
A0A2G9G6U6
A0A2G9G6U9
A0A2G9G6V0
A0A2G9G6V1
A0A2G9G6V4
A0A2G9G6V5
A0A2G9G6V6
A0A2G9G6V7
A0A2G9G6V8
A0A2G9G6V9
A0A2G9G6W0
A0A2G9G6W3
A0A2G9G6W4
A0A2G9G6W5
A0A2G9G6W6
A0A2G9G6W7
A0A2G9G6W8
A0A2G9G6W9
A0A2G9G6X0
A0A2G9G6X1
A0A2G9G6X5
A0A2G9G6X6
A0A2G9G6X7
A0A2G9G6X8
A0A2G9G6X9
A0A2G9G6Y0
A0A2G9G6Y1
A0A2G9G6Y2
A0A2G9G6Y6
A0A2G9G6Y7
A0A2G9G6Y9
A0A2G9G6Z0
A0A2G9G6Z1
A0A2G9G6Z2
A0A2G9G6Z3
A0A2G9G6Z4
A0A2G9G6Z5
A0A2G9G6Z6
A0A2G9G6Z7
A0A2G9G6Z9
A0A2G9G702
A0A2G9G706
A0A2G9G707
A0A2G9G708
A0A2G9G711
A0A2G9G713
A0A2G9G714
A0A2G9G715
A0A2G9G716
A0A2G9G717
A0A2G9G718
A0A2G9G719
A0A2G9G721
A0A2G9G722
A0A2G9G725
A0A2G9G726
A0A2G9G727
A0A2G9G728
A0A2G9G730
A0A2G9G731
A0A2G9G732
A0A2G9G733
A0A2G9G734
A0A2G9G735
A0A2G9G736
A0A2G9G737
A0A2G9G738
A0A2G9G740
A0A2G9G742
A0A2G9G744
A0A2G9G745
A0A2G9G747
A0A2G9G748
A0A2G9G749
A0A2G9G750
A0A2G9G751
A0A2G9G752
A0A2G9G753
A0A2G9G754
A0A2G9G756
A0A2G9G758
A0A2G9G759
A0A2G9G760
A0A2G9G761
A0A2G9G762
A0A2G9G763
A0A2G9G765
A0A2G9G766
A0A2G9G767
A0A2G9G769
A0A2G9G770
A0A2G9G771
A0A2G9G772
A0A2G9G773
A0A2G9G774
A0A2G9G775
A0A2G9G777
A0A2G9G778
A0A2G9G779
A0A2G9G781
A0A2G9G783
A0A2G9G784
A0A2G9G785
A0A2G9G787
A0A2G9G789
A0A2G9G790
A0A2G9G792
A0A2G9G793
A0A2G9G794
A0A2G9G795
A0A2G9G796
A0A2G9G797
A0A2G9G798
A0A2G9G799
A0A2G9G7A0
A0A2G9G7A1
A0A2G9G7A2
A0A2G9G7A3
A0A2G9G7A4
A0A2G9G7A6
A0A2G9G7A8
A0A2G9G7A9
A0A2G9G7B0
A0A2G9G7B1
A0A2G9G7B3
A0A2G9G7B4
A0A2G9G7B5
A0A2G9G7B6
A0A2G9G7B8
A0A2G9G7B9
A0A2G9G7C1
A0A2G9G7C2
A0A2G9G7C3
A0A2G9G7C5
A0A2G9G7C6
A0A2G9G7C7
A0A2G9G7C8
A0A2G9G7C9
A0A2G9G7D1
A0A2G9G7D2
A0A2G9G7D3
A0A2G9G7D4
A0A2G9G7D6
A0A2G9G7D8
A0A2G9G7E0
A0A2G9G7E2
A0A2G9G7E4
A0A2G9G7E5
A0A2G9G7E6
A0A2G9G7E8
A0A2G9G7E9
A0A2G9G7F2
A0A2G9G7F4
A0A2G9G7F5
A0A2G9G7F6
A0A2G9G7F8
A0A2G9G7F9
A0A2G9G7G0
A0A2G9G7G1
A0A2G9G7G2
A0A2G9G7G4
A0A2G9G7G6
A0A2G9G7G7
A0A2G9G7G8
A0A2G9G7G9
A0A2G9G7H1
A0A2G9G7H2
A0A2G9G7H4
A0A2G9G7H5
A0A2G9G7H7
A0A2G9G7H9
A0A2G9G7I0
A0A2G9G7I1
A0A2G9G7I2
A0A2G9G7I3
A0A2G9G7I4
A0A2G9G7I5
A0A2G9G7I6
A0A2G9G7I7
A0A2G9G7I8
A0A2G9G7I9
A0A2G9G7J0
A0A2G9G7J1
A0A2G9G7J2
A0A2G9G7J4
A0A2G9G7J5
A0A2G9G7J7
A0A2G9G7J9
A0A2G9G7K0
A0A2G9G7K1
A0A2G9G7K7
A0A2G9G7K8
A0A2G9G7L0
A0A2G9G7L1
A0A2G9G7L2
A0A2G9G7L3
A0A2G9G7L4
A0A2G9G7L5
A0A2G9G7L6
A0A2G9G7L7
A0A2G9G7L8
A0A2G9G7M1
A0A2G9G7M3
A0A2G9G7M4
A0A2G9G7M5
A0A2G9G7M7
A0A2G9G7M9
A0A2G9G7N0
A0A2G9G7N1
A0A2G9G7N2
A0A2G9G7N6
A0A2G9G7N7
A0A2G9G7N8
A0A2G9G7P3
A0A2G9G7P6
A0A2G9G7P8
A0A2G9G7P9
A0A2G9G7Q0
A0A2G9G7Q2
A0A2G9G7Q4
A0A2G9G7Q7
A0A2G9G7Q8
A0A2G9G7Q9
A0A2G9G7R0
A0A2G9G7R2
A0A2G9G7R3
A0A2G9G7R4
A0A2G9G7R5
A0A2G9G7R6
A0A2G9G7R8
A0A2G9G7R9
A0A2G9G7S0
A0A2G9G7S2
A0A2G9G7S3
A0A2G9G7S4
A0A2G9G7S6
A0A2G9G7S8
A0A2G9G7T0
A0A2G9G7T1
A0A2G9G7T3
A0A2G9G7T4
A0A2G9G7T5
A0A2G9G7T6
A0A2G9G7T9
A0A2G9G7U0
A0A2G9G7U1
A0A2G9G7U3
A0A2G9G7U4
A0A2G9G7U7
A0A2G9G7U8
A0A2G9G7V0
A0A2G9G7V1
A0A2G9G7V2
A0A2G9G7V3
A0A2G9G7V4
A0A2G9G7V5
A0A2G9G7V6
A0A2G9G7V9
A0A2G9G7W0
A0A2G9G7W1
A0A2G9G7W2
A0A2G9G7W4
A0A2G9G7W5
A0A2G9G7W6
A0A2G9G7W7
A0A2G9G7W8
A0A2G9G7W9
A0A2G9G7X0
A0A2G9G7X1
A0A2G9G7X2
A0A2G9G7X4
A0A2G9G7X5
A0A2G9G7X6
A0A2G9G7X9
A0A2G9G7Y1
A0A2G9G7Y2
A0A2G9G7Y4
A0A2G9G7Y5
A0A2G9G7Y7
A0A2G9G7Z2
A0A2G9G7Z3
A0A2G9G7Z4
A0A2G9G7Z5
A0A2G9G7Z6
A0A2G9G7Z9
A0A2G9G800
A0A2G9G802
A0A2G9G803
A0A2G9G804
A0A2G9G806
A0A2G9G807
A0A2G9G809
A0A2G9G810
A0A2G9G811
A0A2G9G812
A0A2G9G813
A0A2G9G814
A0A2G9G816
A0A2G9G818
A0A2G9G820
A0A2G9G821
A0A2G9G822
A0A2G9G825
A0A2G9G826
A0A2G9G829
A0A2G9G830
A0A2G9G832
A0A2G9G834
A0A2G9G835
A0A2G9G836
A0A2G9G837
A0A2G9G838
A0A2G9G839
A0A2G9G840
A0A2G9G842
A0A2G9G843
A0A2G9G844
A0A2G9G846
A0A2G9G847
A0A2G9G848
A0A2G9G849
A0A2G9G850
A0A2G9G851
A0A2G9G852
A0A2G9G853
A0A2G9G854
A0A2G9G855
A0A2G9G856
A0A2G9G858
A0A2G9G859
A0A2G9G860
A0A2G9G861
A0A2G9G862
A0A2G9G864
A0A2G9G865
A0A2G9G867
A0A2G9G870
A0A2G9G871
A0A2G9G872
A0A2G9G873
A0A2G9G875
A0A2G9G879
A0A2G9G880
A0A2G9G881
A0A2G9G882
A0A2G9G883
A0A2G9G884
A0A2G9G886
A0A2G9G887
A0A2G9G888
A0A2G9G889
A0A2G9G890
A0A2G9G894
A0A2G9G895
A0A2G9G896
A0A2G9G899
A0A2G9G8A0
A0A2G9G8A1
A0A2G9G8A2
A0A2G9G8A3
A0A2G9G8A4
A0A2G9G8A5
A0A2G9G8A7
A0A2G9G8A8
A0A2G9G8B0
A0A2G9G8B1
A0A2G9G8B2
A0A2G9G8B3
A0A2G9G8B4
A0A2G9G8B6
A0A2G9G8B7
A0A2G9G8B8
A0A2G9G8B9
A0A2G9G8C0
A0A2G9G8C1
A0A2G9G8C2
A0A2G9G8C3
A0A2G9G8C4
A0A2G9G8C5
A0A2G9G8C6
A0A2G9G8C7
A0A2G9G8C8
A0A2G9G8C9
A0A2G9G8D0
A0A2G9G8D1
A0A2G9G8D5
A0A2G9G8D6
A0A2G9G8D7
A0A2G9G8D8
A0A2G9G8E0
A0A2G9G8E1
A0A2G9G8E2
A0A2G9G8E3
A0A2G9G8E4
A0A2G9G8E5
A0A2G9G8E6
A0A2G9G8E7
A0A2G9G8F0
A0A2G9G8F2
A0A2G9G8F4
A0A2G9G8F5
A0A2G9G8F6
A0A2G9G8F7
A0A2G9G8F8
A0A2G9G8F9
A0A2G9G8G0
A0A2G9G8G1
A0A2G9G8G3
A0A2G9G8G5
A0A2G9G8G7
A0A2G9G8G8
A0A2G9G8H0
A0A2G9G8H1
A0A2G9G8H2
A0A2G9G8H3
A0A2G9G8H4
A0A2G9G8H5
A0A2G9G8H6
A0A2G9G8H7
A0A2G9G8I1
A0A2G9G8I3
A0A2G9G8I4
A0A2G9G8I6
A0A2G9G8I8
A0A2G9G8I9
A0A2G9G8J0
A0A2G9G8J1
A0A2G9G8J2
A0A2G9G8J3
A0A2G9G8J4
A0A2G9G8J8
A0A2G9G8K0
A0A2G9G8K1
A0A2G9G8K3
A0A2G9G8K5
A0A2G9G8K8
A0A2G9G8K9
A0A2G9G8L0
A0A2G9G8L1
A0A2G9G8L3
A0A2G9G8L4
A0A2G9G8L5
A0A2G9G8L6
A0A2G9G8L7
A0A2G9G8M0
A0A2G9G8M1
A0A2G9G8M2
A0A2G9G8M3
A0A2G9G8M4
A0A2G9G8M6
A0A2G9G8M7
A0A2G9G8M8
A0A2G9G8M9
A0A2G9G8N1
A0A2G9G8N3
A0A2G9G8N4
A0A2G9G8N5
A0A2G9G8N6
A0A2G9G8N7
A0A2G9G8N8
A0A2G9G8N9
A0A2G9G8P1
A0A2G9G8P2
A0A2G9G8P3
A0A2G9G8P4
A0A2G9G8P6
A0A2G9G8P7
A0A2G9G8P8
A0A2G9G8P9
A0A2G9G8Q0
A0A2G9G8Q1
A0A2G9G8Q3
A0A2G9G8Q4
A0A2G9G8Q6
A0A2G9G8Q8
A0A2G9G8R0
A0A2G9G8R3
A0A2G9G8R4
A0A2G9G8R6
A0A2G9G8R7
A0A2G9G8R8
A0A2G9G8S0
A0A2G9G8S1
A0A2G9G8S2
A0A2G9G8S3
A0A2G9G8S4
A0A2G9G8S6
A0A2G9G8S7
A0A2G9G8S8
A0A2G9G8T1
A0A2G9G8T2
A0A2G9G8T4
A0A2G9G8T5
A0A2G9G8T6
A0A2G9G8T7
A0A2G9G8T8
A0A2G9G8T9
A0A2G9G8U1
A0A2G9G8U3
A0A2G9G8U5
A0A2G9G8U6
A0A2G9G8U7
A0A2G9G8U8
A0A2G9G8U9
A0A2G9G8V1
A0A2G9G8V5
A0A2G9G8V6
A0A2G9G8V8
A0A2G9G8V9
A0A2G9G8W0
A0A2G9G8W1
A0A2G9G8W2
A0A2G9G8W4
A0A2G9G8W5
A0A2G9G8W6
A0A2G9G8W7
A0A2G9G8W9
A0A2G9G8X0
A0A2G9G8X1
A0A2G9G8X3
A0A2G9G8X4
A0A2G9G8X5
A0A2G9G8X6
A0A2G9G8X9
A0A2G9G8Y0
A0A2G9G8Y2
A0A2G9G8Y3
A0A2G9G8Y4
A0A2G9G8Y5
A0A2G9G8Y6
A0A2G9G8Y8
A0A2G9G8Y9
A0A2G9G8Z0
A0A2G9G8Z1
A0A2G9G8Z2
A0A2G9G8Z4
A0A2G9G8Z5
A0A2G9G8Z6
A0A2G9G8Z7
A0A2G9G8Z8
A0A2G9G900
A0A2G9G902
A0A2G9G906
A0A2G9G909
A0A2G9G910
A0A2G9G911
A0A2G9G912
A0A2G9G916
A0A2G9G917
A0A2G9G920
A0A2G9G921
A0A2G9G922
A0A2G9G924
A0A2G9G925
A0A2G9G926
A0A2G9G927
A0A2G9G929
A0A2G9G932
A0A2G9G933
A0A2G9G934
A0A2G9G935
A0A2G9G937
A0A2G9G938
A0A2G9G939
A0A2G9G940
A0A2G9G941
A0A2G9G942
A0A2G9G944
A0A2G9G945
A0A2G9G946
A0A2G9G948
A0A2G9G950
A0A2G9G952
A0A2G9G953
A0A2G9G954
A0A2G9G955
A0A2G9G957
A0A2G9G958
A0A2G9G960
A0A2G9G961
A0A2G9G964
A0A2G9G966
A0A2G9G967
A0A2G9G969
A0A2G9G970
A0A2G9G971
A0A2G9G974
A0A2G9G975
A0A2G9G978
A0A2G9G979
A0A2G9G980
A0A2G9G982
A0A2G9G983
A0A2G9G984
A0A2G9G986
A0A2G9G987
A0A2G9G989
A0A2G9G990
A0A2G9G991
A0A2G9G992
A0A2G9G994
A0A2G9G995
A0A2G9G998
A0A2G9G999
A0A2G9G9A0
A0A2G9G9A1
A0A2G9G9A2
A0A2G9G9A6
A0A2G9G9A7
A0A2G9G9A8
A0A2G9G9B0
A0A2G9G9B1
A0A2G9G9B2
A0A2G9G9B3
A0A2G9G9B5
A0A2G9G9B6
A0A2G9G9B7
A0A2G9G9C1
A0A2G9G9C3
A0A2G9G9C4
A0A2G9G9C5
A0A2G9G9C6
A0A2G9G9C7
A0A2G9G9C8
A0A2G9G9C9
A0A2G9G9D0
A0A2G9G9D1
A0A2G9G9D3
A0A2G9G9D4
A0A2G9G9D5
A0A2G9G9D6
A0A2G9G9D7
A0A2G9G9D8
A0A2G9G9D9
A0A2G9G9E0
A0A2G9G9E1
A0A2G9G9E4
A0A2G9G9E5
A0A2G9G9E6
A0A2G9G9E9
A0A2G9G9F0
A0A2G9G9F2
A0A2G9G9F3
A0A2G9G9F4
A0A2G9G9F5
A0A2G9G9F6
A0A2G9G9F7
A0A2G9G9F8
A0A2G9G9G1
A0A2G9G9G2
A0A2G9G9G3
A0A2G9G9G6
A0A2G9G9G8
A0A2G9G9H0
A0A2G9G9H1
A0A2G9G9H2
A0A2G9G9H4
A0A2G9G9H5
A0A2G9G9H6
A0A2G9G9H7
A0A2G9G9H8
A0A2G9G9H9
A0A2G9G9I0
A0A2G9G9I1
A0A2G9G9I2
A0A2G9G9I3
A0A2G9G9I5
A0A2G9G9I6
A0A2G9G9I7
A0A2G9G9I8
A0A2G9G9I9
A0A2G9G9J0
A0A2G9G9J1
A0A2G9G9J2
A0A2G9G9J3
A0A2G9G9J4
A0A2G9G9J5
A0A2G9G9J6
A0A2G9G9J7
A0A2G9G9K0
A0A2G9G9K1
A0A2G9G9K4
A0A2G9G9K7
A0A2G9G9K9
A0A2G9G9L0
A0A2G9G9L3
A0A2G9G9L8
A0A2G9G9M0
A0A2G9G9M1
A0A2G9G9M2
A0A2G9G9M4
A0A2G9G9M6
A0A2G9G9M8
A0A2G9G9N0
A0A2G9G9N4
A0A2G9G9N5
A0A2G9G9N6
A0A2G9G9N7
A0A2G9G9N8
A0A2G9G9N9
A0A2G9G9P0
A0A2G9G9P1
A0A2G9G9P3
A0A2G9G9P5
A0A2G9G9P7
A0A2G9G9P8
A0A2G9G9P9
A0A2G9G9Q0
A0A2G9G9Q1
A0A2G9G9Q2
A0A2G9G9Q4
A0A2G9G9Q5
A0A2G9G9Q6
A0A2G9G9Q8
A0A2G9G9Q9
A0A2G9G9R0
A0A2G9G9R2
A0A2G9G9R3
A0A2G9G9R4
A0A2G9G9R5
A0A2G9G9R6
A0A2G9G9R7
A0A2G9G9R9
A0A2G9G9S1
A0A2G9G9S2
A0A2G9G9S6
A0A2G9G9S7
A0A2G9G9S9
A0A2G9G9T2
A0A2G9G9T3
A0A2G9G9T4
A0A2G9G9T5
A0A2G9G9T7
A0A2G9G9T8
A0A2G9G9U0
A0A2G9G9U1
A0A2G9G9U3
A0A2G9G9U5
A0A2G9G9U6
A0A2G9G9U7
A0A2G9G9U8
A0A2G9G9U9
A0A2G9G9V0
A0A2G9G9V2
A0A2G9G9V3
A0A2G9G9V4
A0A2G9G9V5
A0A2G9G9W0
A0A2G9G9W1
A0A2G9G9W2
A0A2G9G9W4
A0A2G9G9W6
A0A2G9G9W7
A0A2G9G9W8
A0A2G9G9W9
A0A2G9G9X0
A0A2G9G9X1
A0A2G9G9X2
A0A2G9G9X3
A0A2G9G9X4
A0A2G9G9X5
A0A2G9G9Y0
A0A2G9G9Y2
A0A2G9G9Y3
A0A2G9G9Y5
A0A2G9G9Z0
A0A2G9G9Z7
A0A2G9G9Z8
A0A2G9G9Z9
A0A2G9GA02
A0A2G9GA03
A0A2G9GA07
A0A2G9GA08
A0A2G9GA09
A0A2G9GA10
A0A2G9GA11
A0A2G9GA13
A0A2G9GA14
A0A2G9GA15
A0A2G9GA16
A0A2G9GA18
A0A2G9GA20
A0A2G9GA21
A0A2G9GA22
A0A2G9GA24
A0A2G9GA27
A0A2G9GA29
A0A2G9GA30
A0A2G9GA31
A0A2G9GA32
A0A2G9GA34
A0A2G9GA38
A0A2G9GA39
A0A2G9GA41
A0A2G9GA44
A0A2G9GA45
A0A2G9GA53
A0A2G9GA54
A0A2G9GA55
A0A2G9GA59
A0A2G9GA61
A0A2G9GA62
A0A2G9GA64
A0A2G9GA65
A0A2G9GA66
A0A2G9GA68
A0A2G9GA69
A0A2G9GA70
A0A2G9GA72
A0A2G9GA73
A0A2G9GA75
A0A2G9GA76
A0A2G9GA77
A0A2G9GA78
A0A2G9GA80
A0A2G9GA81
A0A2G9GA82
A0A2G9GA83
A0A2G9GA85
A0A2G9GA86
A0A2G9GA87
A0A2G9GA88
A0A2G9GA89
A0A2G9GA90
A0A2G9GA91
A0A2G9GA92
A0A2G9GA94
A0A2G9GA95
A0A2G9GA96
A0A2G9GA99
A0A2G9GAA0
A0A2G9GAA1
A0A2G9GAA2
A0A2G9GAA3
A0A2G9GAA8
A0A2G9GAA9
A0A2G9GAB3
A0A2G9GAB4
A0A2G9GAB6
A0A2G9GAB7
A0A2G9GAB9
A0A2G9GAC0
A0A2G9GAC1
A0A2G9GAC3
A0A2G9GAC4
A0A2G9GAC5
A0A2G9GAC8
A0A2G9GAC9
A0A2G9GAD0
A0A2G9GAD1
A0A2G9GAD3
A0A2G9GAD5
A0A2G9GAD7
A0A2G9GAD8
A0A2G9GAE1
A0A2G9GAE2
A0A2G9GAE3
A0A2G9GAE4
A0A2G9GAE5
A0A2G9GAE6
A0A2G9GAE7
A0A2G9GAE8
A0A2G9GAE9
A0A2G9GAF0
A0A2G9GAF2
A0A2G9GAF3
A0A2G9GAF4
A0A2G9GAF7
A0A2G9GAF8
A0A2G9GAF9
A0A2G9GAG0
A0A2G9GAG1
A0A2G9GAG2
A0A2G9GAG3
A0A2G9GAG4
A0A2G9GAG6
A0A2G9GAG8
A0A2G9GAG9
A0A2G9GAH0
A0A2G9GAH1
A0A2G9GAH2
A0A2G9GAH3
A0A2G9GAH5
A0A2G9GAH6
A0A2G9GAH7
A0A2G9GAH9
A0A2G9GAI1
A0A2G9GAI3
A0A2G9GAI4
A0A2G9GAI5
A0A2G9GAI6
A0A2G9GAI7
A0A2G9GAI8
A0A2G9GAI9
A0A2G9GAJ0
A0A2G9GAJ1
A0A2G9GAJ2
A0A2G9GAJ3
A0A2G9GAJ4
A0A2G9GAJ8
A0A2G9GAJ9
A0A2G9GAK1
A0A2G9GAK2
A0A2G9GAK4
A0A2G9GAK5
A0A2G9GAL1
A0A2G9GAL3
A0A2G9GAL4
A0A2G9GAL5
A0A2G9GAM2
A0A2G9GAM3
A0A2G9GAM4
A0A2G9GAM5
A0A2G9GAM6
A0A2G9GAM8
A0A2G9GAM9
A0A2G9GAN0
A0A2G9GAN1
A0A2G9GAN3
A0A2G9GAN4
A0A2G9GAN6
A0A2G9GAN9
A0A2G9GAP1
A0A2G9GAP2
A0A2G9GAP3
A0A2G9GAP6
A0A2G9GAP7
A0A2G9GAP9
A0A2G9GAQ1
A0A2G9GAQ2
A0A2G9GAQ4
A0A2G9GAQ6
A0A2G9GAQ9
A0A2G9GAR3
A0A2G9GAR4
A0A2G9GAR5
A0A2G9GAR6
A0A2G9GAR7
A0A2G9GAS1
A0A2G9GAS2
A0A2G9GAS3
A0A2G9GAS5
A0A2G9GAS7
A0A2G9GAS8
A0A2G9GAS9
A0A2G9GAT1
A0A2G9GAT2
A0A2G9GAT3
A0A2G9GAT4
A0A2G9GAT5
A0A2G9GAT6
A0A2G9GAT7
A0A2G9GAT9
A0A2G9GAU0
A0A2G9GAU2
A0A2G9GAU3
A0A2G9GAU4
A0A2G9GAU5
A0A2G9GAU6
A0A2G9GAU7
A0A2G9GAU8
A0A2G9GAU9
A0A2G9GAV1
A0A2G9GAV2
A0A2G9GAV3
A0A2G9GAV6
A0A2G9GAV7
A0A2G9GAW0
A0A2G9GAW1
A0A2G9GAW2
A0A2G9GAW4
A0A2G9GAW5
A0A2G9GAW6
A0A2G9GAW7
A0A2G9GAW9
A0A2G9GAX0
A0A2G9GAX1
A0A2G9GAX4
A0A2G9GAX5
A0A2G9GAX7
A0A2G9GAX9
A0A2G9GAY2
A0A2G9GAY3
A0A2G9GAY4
A0A2G9GAY6
A0A2G9GAY7
A0A2G9GAY9
A0A2G9GAZ1
A0A2G9GAZ3
A0A2G9GAZ4
A0A2G9GAZ5
A0A2G9GAZ6
A0A2G9GAZ7
A0A2G9GAZ8
A0A2G9GAZ9
A0A2G9GB01
A0A2G9GB03
A0A2G9GB04
A0A2G9GB05
A0A2G9GB07
A0A2G9GB09
A0A2G9GB11
A0A2G9GB12
A0A2G9GB13
A0A2G9GB16
A0A2G9GB17
A0A2G9GB20
A0A2G9GB21
A0A2G9GB22
A0A2G9GB23
A0A2G9GB26
A0A2G9GB28
A0A2G9GB31
A0A2G9GB32
A0A2G9GB36
A0A2G9GB37
A0A2G9GB38
A0A2G9GB39
A0A2G9GB40
A0A2G9GB42
A0A2G9GB43
A0A2G9GB45
A0A2G9GB46
A0A2G9GB47
A0A2G9GB48
A0A2G9GB49
A0A2G9GB53
A0A2G9GB55
A0A2G9GB57
A0A2G9GB59
A0A2G9GB60
A0A2G9GB61
A0A2G9GB62
A0A2G9GB65
A0A2G9GB66
A0A2G9GB68
A0A2G9GB69
A0A2G9GB70
A0A2G9GB74
A0A2G9GB75
A0A2G9GB76
A0A2G9GB78
A0A2G9GB79
A0A2G9GB80
A0A2G9GB82
A0A2G9GB83
A0A2G9GB87
A0A2G9GB90
A0A2G9GB91
A0A2G9GB93
A0A2G9GB94
A0A2G9GB95
A0A2G9GB97
A0A2G9GB99
A0A2G9GBA1
A0A2G9GBA2
A0A2G9GBA3
A0A2G9GBA4
A0A2G9GBA5
A0A2G9GBA6
A0A2G9GBA8
A0A2G9GBA9
A0A2G9GBB0
A0A2G9GBB1
A0A2G9GBB2
A0A2G9GBB3
A0A2G9GBB6
A0A2G9GBB7
A0A2G9GBB8
A0A2G9GBB9
A0A2G9GBC0
A0A2G9GBC2
A0A2G9GBC4
A0A2G9GBC5
A0A2G9GBC6
A0A2G9GBD0
A0A2G9GBD1
A0A2G9GBD4
A0A2G9GBD6
A0A2G9GBD7
A0A2G9GBD8
A0A2G9GBD9
A0A2G9GBE2
A0A2G9GBE4
A0A2G9GBE6
A0A2G9GBE7
A0A2G9GBE8
A0A2G9GBF1
A0A2G9GBF2
A0A2G9GBF3
A0A2G9GBF4
A0A2G9GBF5
A0A2G9GBF6
A0A2G9GBF7
A0A2G9GBF8
A0A2G9GBG1
A0A2G9GBG3
A0A2G9GBG4
A0A2G9GBG5
A0A2G9GBG9
A0A2G9GBH4
A0A2G9GBH6
A0A2G9GBH7
A0A2G9GBH8
A0A2G9GBH9
A0A2G9GBI0
A0A2G9GBI1
A0A2G9GBI3
A0A2G9GBI5
A0A2G9GBI6
A0A2G9GBI7
A0A2G9GBI8
A0A2G9GBJ3
A0A2G9GBJ4
A0A2G9GBJ7
A0A2G9GBJ8
A0A2G9GBJ9
A0A2G9GBK0
A0A2G9GBK1
A0A2G9GBK2
A0A2G9GBK3
A0A2G9GBK4
A0A2G9GBK8
A0A2G9GBK9
A0A2G9GBL0
A0A2G9GBL1
A0A2G9GBL2
A0A2G9GBL3
A0A2G9GBL5
A0A2G9GBL6
A0A2G9GBL9
A0A2G9GBM1
A0A2G9GBM3
A0A2G9GBM4
A0A2G9GBM5
A0A2G9GBM6
A0A2G9GBM7
A0A2G9GBM8
A0A2G9GBN0
A0A2G9GBN4
A0A2G9GBN6
A0A2G9GBN7
A0A2G9GBN8
A0A2G9GBN9
A0A2G9GBP3
A0A2G9GBP4
A0A2G9GBP6
A0A2G9GBP7
A0A2G9GBP8
A0A2G9GBP9
A0A2G9GBQ0
A0A2G9GBQ1
A0A2G9GBQ2
A0A2G9GBQ3
A0A2G9GBQ4
A0A2G9GBQ5
A0A2G9GBQ6
A0A2G9GBQ8
A0A2G9GBQ9
A0A2G9GBR0
A0A2G9GBR1
A0A2G9GBR2
A0A2G9GBR3
A0A2G9GBR4
A0A2G9GBR5
A0A2G9GBR6
A0A2G9GBR7
A0A2G9GBR8
A0A2G9GBS0
A0A2G9GBS1
A0A2G9GBS3
A0A2G9GBS4
A0A2G9GBS5
A0A2G9GBS6
A0A2G9GBS9
A0A2G9GBT1
A0A2G9GBT4
A0A2G9GBT5
A0A2G9GBT6
A0A2G9GBT7
A0A2G9GBT8
A0A2G9GBU0
A0A2G9GBU1
A0A2G9GBU2
A0A2G9GBU3
A0A2G9GBU4
A0A2G9GBU6
A0A2G9GBU7
A0A2G9GBU8
A0A2G9GBU9
A0A2G9GBV0
A0A2G9GBV1
A0A2G9GBV2
A0A2G9GBV3
A0A2G9GBV7
A0A2G9GBV8
A0A2G9GBV9
A0A2G9GBW0
A0A2G9GBW1
A0A2G9GBW2
A0A2G9GBW3
A0A2G9GBW5
A0A2G9GBW6
A0A2G9GBW7
A0A2G9GBW8
A0A2G9GBW9
A0A2G9GBX0
A0A2G9GBX2
A0A2G9GBX4
A0A2G9GBX5
A0A2G9GBX7
A0A2G9GBX8
A0A2G9GBX9
A0A2G9GBY1
A0A2G9GBY3
A0A2G9GBY4
A0A2G9GBY5
A0A2G9GBY6
A0A2G9GBY7
A0A2G9GBY8
A0A2G9GBY9
A0A2G9GBZ0
A0A2G9GBZ1
A0A2G9GBZ3
A0A2G9GBZ6
A0A2G9GBZ7
A0A2G9GBZ8
A0A2G9GC00
A0A2G9GC01
A0A2G9GC02
A0A2G9GC04
A0A2G9GC06
A0A2G9GC07
A0A2G9GC08
A0A2G9GC09
A0A2G9GC10
A0A2G9GC11
A0A2G9GC12
A0A2G9GC15
A0A2G9GC16
A0A2G9GC17
A0A2G9GC18
A0A2G9GC19
A0A2G9GC20
A0A2G9GC21
A0A2G9GC22
A0A2G9GC24
A0A2G9GC25
A0A2G9GC27
A0A2G9GC28
A0A2G9GC32
A0A2G9GC33
A0A2G9GC35
A0A2G9GC37
A0A2G9GC39
A0A2G9GC40
A0A2G9GC42
A0A2G9GC45
A0A2G9GC47
A0A2G9GC48
A0A2G9GC50
A0A2G9GC51
A0A2G9GC53
A0A2G9GC54
A0A2G9GC57
A0A2G9GC58
A0A2G9GC59
A0A2G9GC60
A0A2G9GC61
A0A2G9GC63
A0A2G9GC64
A0A2G9GC66
A0A2G9GC67
A0A2G9GC70
A0A2G9GC73
A0A2G9GC74
A0A2G9GC75
A0A2G9GC76
A0A2G9GC78
A0A2G9GC80
A0A2G9GC81
A0A2G9GC82
A0A2G9GC83
A0A2G9GC84
A0A2G9GC85
A0A2G9GC86
A0A2G9GC87
A0A2G9GC89
A0A2G9GC90
A0A2G9GC91
A0A2G9GC92
A0A2G9GC93
A0A2G9GC95
A0A2G9GC98
A0A2G9GC99
A0A2G9GCA0
A0A2G9GCA3
A0A2G9GCA4
A0A2G9GCA5
A0A2G9GCA6
A0A2G9GCA7
A0A2G9GCA8
A0A2G9GCB0
A0A2G9GCB1
A0A2G9GCB3
A0A2G9GCB5
A0A2G9GCB7
A0A2G9GCC0
A0A2G9GCC1
A0A2G9GCC2
A0A2G9GCC7
A0A2G9GCC8
A0A2G9GCD0
A0A2G9GCD2
A0A2G9GCD3
A0A2G9GCD5
A0A2G9GCD7
A0A2G9GCD8
A0A2G9GCE0
A0A2G9GCE1
A0A2G9GCE3
A0A2G9GCE5
A0A2G9GCE6
A0A2G9GCE8
A0A2G9GCF1
A0A2G9GCF2
A0A2G9GCF3
A0A2G9GCF6
A0A2G9GCF7
A0A2G9GCF9
A0A2G9GCG0
A0A2G9GCG1
A0A2G9GCG2
A0A2G9GCG3
A0A2G9GCG4
A0A2G9GCG5
A0A2G9GCG6
A0A2G9GCG7
A0A2G9GCH0
A0A2G9GCH1
A0A2G9GCH5
A0A2G9GCH6
A0A2G9GCH7
A0A2G9GCH9
A0A2G9GCI0
A0A2G9GCI1
A0A2G9GCI3
A0A2G9GCI4
A0A2G9GCI6
A0A2G9GCI9
A0A2G9GCJ0
A0A2G9GCJ3
A0A2G9GCJ4
A0A2G9GCJ6
A0A2G9GCJ7
A0A2G9GCJ8
A0A2G9GCJ9
A0A2G9GCK0
A0A2G9GCK2
A0A2G9GCK3
A0A2G9GCK4
A0A2G9GCK6
A0A2G9GCK7
A0A2G9GCK8
A0A2G9GCK9
A0A2G9GCL0
A0A2G9GCL3
A0A2G9GCL4
A0A2G9GCL6
A0A2G9GCL7
A0A2G9GCL8
A0A2G9GCM1
A0A2G9GCM2
A0A2G9GCM3
A0A2G9GCM4
A0A2G9GCM5
A0A2G9GCM6
A0A2G9GCM7
A0A2G9GCM8
A0A2G9GCM9
A0A2G9GCN1
A0A2G9GCN3
A0A2G9GCN4
A0A2G9GCN5
A0A2G9GCN6
A0A2G9GCN7
A0A2G9GCN8
A0A2G9GCN9
A0A2G9GCP0
A0A2G9GCP4
A0A2G9GCP5
A0A2G9GCP7
A0A2G9GCP8
A0A2G9GCP9
A0A2G9GCQ0
A0A2G9GCQ1
A0A2G9GCQ3
A0A2G9GCQ4
A0A2G9GCQ6
A0A2G9GCQ7
A0A2G9GCQ9
A0A2G9GCR2
A0A2G9GCR4
A0A2G9GCR5
A0A2G9GCR6
A0A2G9GCS0
A0A2G9GCS1
A0A2G9GCS2
A0A2G9GCS3
A0A2G9GCS4
A0A2G9GCS5
A0A2G9GCS6
A0A2G9GCS7
A0A2G9GCS9
A0A2G9GCT1
A0A2G9GCT2
A0A2G9GCT3
A0A2G9GCT4
A0A2G9GCT7
A0A2G9GCT8
A0A2G9GCT9
A0A2G9GCU0
A0A2G9GCU1
A0A2G9GCU2
A0A2G9GCU3
A0A2G9GCU4
A0A2G9GCU7
A0A2G9GCV1
A0A2G9GCV3
A0A2G9GCV4
A0A2G9GCV5
A0A2G9GCV6
A0A2G9GCV7
A0A2G9GCV8
A0A2G9GCV9
A0A2G9GCW0
A0A2G9GCW1
A0A2G9GCW2
A0A2G9GCW3
A0A2G9GCW4
A0A2G9GCW5
A0A2G9GCW6
A0A2G9GCW8
A0A2G9GCX0
A0A2G9GCX1
A0A2G9GCX3
A0A2G9GCX4
A0A2G9GCX6
A0A2G9GCX7
A0A2G9GCX8
A0A2G9GCY0
A0A2G9GCY1
A0A2G9GCY2
A0A2G9GCY4
A0A2G9GCY6
A0A2G9GCY8
A0A2G9GCY9
A0A2G9GCZ0
A0A2G9GCZ1
A0A2G9GCZ3
A0A2G9GCZ4
A0A2G9GCZ5
A0A2G9GCZ6
A0A2G9GCZ8
A0A2G9GCZ9
A0A2G9GD00
A0A2G9GD01
A0A2G9GD02
A0A2G9GD03
A0A2G9GD05
A0A2G9GD06
A0A2G9GD09
A0A2G9GD12
A0A2G9GD13
A0A2G9GD14
A0A2G9GD15
A0A2G9GD17
A0A2G9GD19
A0A2G9GD20
A0A2G9GD22
A0A2G9GD23
A0A2G9GD24
A0A2G9GD25
A0A2G9GD26
A0A2G9GD29
A0A2G9GD31
A0A2G9GD34
A0A2G9GD37
A0A2G9GD38
A0A2G9GD39
A0A2G9GD40
A0A2G9GD41
A0A2G9GD45
A0A2G9GD47
A0A2G9GD49
A0A2G9GD50
A0A2G9GD51
A0A2G9GD52
A0A2G9GD53
A0A2G9GD54
A0A2G9GD55
A0A2G9GD57
A0A2G9GD58
A0A2G9GD59
A0A2G9GD61
A0A2G9GD62
A0A2G9GD63
A0A2G9GD65
A0A2G9GD67
A0A2G9GD68
A0A2G9GD69
A0A2G9GD72
A0A2G9GD74
A0A2G9GD75
A0A2G9GD76
A0A2G9GD77
A0A2G9GD78
A0A2G9GD79
A0A2G9GD80
A0A2G9GD82
A0A2G9GD83
A0A2G9GD85
A0A2G9GD86
A0A2G9GD87
A0A2G9GD88
A0A2G9GD89
A0A2G9GD93
A0A2G9GD96
A0A2G9GD98
A0A2G9GDA2
A0A2G9GDA3
A0A2G9GDA4
A0A2G9GDA8
A0A2G9GDA9
A0A2G9GDB0
A0A2G9GDB1
A0A2G9GDB5
A0A2G9GDB6
A0A2G9GDB7
A0A2G9GDC0
A0A2G9GDC1
A0A2G9GDC2
A0A2G9GDC3
A0A2G9GDC4
A0A2G9GDC5
A0A2G9GDC9
A0A2G9GDD0
A0A2G9GDD1
A0A2G9GDD2
A0A2G9GDD3
A0A2G9GDD5
A0A2G9GDD6
A0A2G9GDD7
A0A2G9GDD8
A0A2G9GDD9
A0A2G9GDE0
A0A2G9GDE1
A0A2G9GDE2
A0A2G9GDE4
A0A2G9GDE5
A0A2G9GDE9
A0A2G9GDF2
A0A2G9GDF4
A0A2G9GDF5
A0A2G9GDF7
A0A2G9GDF9
A0A2G9GDG1
A0A2G9GDG4
A0A2G9GDG5
A0A2G9GDG6
A0A2G9GDG7
A0A2G9GDG9
A0A2G9GDH1
A0A2G9GDH2
A0A2G9GDH4
A0A2G9GDH5
A0A2G9GDH6
A0A2G9GDH8
A0A2G9GDI0
A0A2G9GDI1
A0A2G9GDI4
A0A2G9GDI5
A0A2G9GDI6
A0A2G9GDI7
A0A2G9GDI9
A0A2G9GDJ0
A0A2G9GDJ4
A0A2G9GDJ5
A0A2G9GDJ6
A0A2G9GDJ8
A0A2G9GDJ9
A0A2G9GDK0
A0A2G9GDK2
A0A2G9GDK3
A0A2G9GDK4
A0A2G9GDK7
A0A2G9GDK9
A0A2G9GDL0
A0A2G9GDL1
A0A2G9GDL3
A0A2G9GDL4
A0A2G9GDL5
A0A2G9GDL6
A0A2G9GDM0
A0A2G9GDM4
A0A2G9GDM5
A0A2G9GDM7
A0A2G9GDM9
A0A2G9GDN1
A0A2G9GDN3
A0A2G9GDN6
A0A2G9GDN7
A0A2G9GDN8
A0A2G9GDN9
A0A2G9GDP0
A0A2G9GDP1
A0A2G9GDP2
A0A2G9GDP3
A0A2G9GDP4
A0A2G9GDP5
A0A2G9GDP6
A0A2G9GDP7
A0A2G9GDP8
A0A2G9GDQ1
A0A2G9GDQ4
A0A2G9GDQ5
A0A2G9GDQ6
A0A2G9GDQ8
A0A2G9GDQ9
A0A2G9GDR1
A0A2G9GDR2
A0A2G9GDR4
A0A2G9GDR5
A0A2G9GDR6
A0A2G9GDR7
A0A2G9GDR8
A0A2G9GDS0
A0A2G9GDS1
A0A2G9GDS2
A0A2G9GDS3
A0A2G9GDS4
A0A2G9GDS5
A0A2G9GDS7
A0A2G9GDS8
A0A2G9GDS9
A0A2G9GDT1
A0A2G9GDT2
A0A2G9GDT3
A0A2G9GDT4
A0A2G9GDT6
A0A2G9GDT8
A0A2G9GDT9
A0A2G9GDU2
A0A2G9GDU3
A0A2G9GDU4
A0A2G9GDU5
A0A2G9GDU6
A0A2G9GDU7
A0A2G9GDU8
A0A2G9GDU9
A0A2G9GDV0
A0A2G9GDV1
A0A2G9GDV2
A0A2G9GDV4
A0A2G9GDV5
A0A2G9GDV6
A0A2G9GDV7
A0A2G9GDV8
A0A2G9GDV9
A0A2G9GDW0
A0A2G9GDW3
A0A2G9GDW4
A0A2G9GDW5
A0A2G9GDW7
A0A2G9GDW9
A0A2G9GDX0
A0A2G9GDX5
A0A2G9GDX6
A0A2G9GDX8
A0A2G9GDX9
A0A2G9GDY2
A0A2G9GDY6
A0A2G9GDY7
A0A2G9GDY9
A0A2G9GDZ0
A0A2G9GDZ1
A0A2G9GDZ2
A0A2G9GDZ3
A0A2G9GDZ4
A0A2G9GDZ5
A0A2G9GDZ7
A0A2G9GDZ9
A0A2G9GE00
A0A2G9GE01
A0A2G9GE02
A0A2G9GE04
A0A2G9GE05
A0A2G9GE06
A0A2G9GE07
A0A2G9GE08
A0A2G9GE09
A0A2G9GE10
A0A2G9GE11
A0A2G9GE12
A0A2G9GE13
A0A2G9GE14
A0A2G9GE15
A0A2G9GE17
A0A2G9GE18
A0A2G9GE19
A0A2G9GE20
A0A2G9GE21
A0A2G9GE22
A0A2G9GE23
A0A2G9GE30
A0A2G9GE31
A0A2G9GE32
A0A2G9GE33
A0A2G9GE34
A0A2G9GE38
A0A2G9GE40
A0A2G9GE41
A0A2G9GE43
A0A2G9GE44
A0A2G9GE45
A0A2G9GE46
A0A2G9GE47
A0A2G9GE49
A0A2G9GE50
A0A2G9GE51
A0A2G9GE52
A0A2G9GE53
A0A2G9GE54
A0A2G9GE55
A0A2G9GE56
A0A2G9GE57
A0A2G9GE58
A0A2G9GE61
A0A2G9GE63
A0A2G9GE64
A0A2G9GE65
A0A2G9GE66
A0A2G9GE71
A0A2G9GE72
A0A2G9GE73
A0A2G9GE76
A0A2G9GE77
A0A2G9GE78
A0A2G9GE79
A0A2G9GE80
A0A2G9GE82
A0A2G9GE85
A0A2G9GE86
A0A2G9GE87
A0A2G9GE88
A0A2G9GE89
A0A2G9GE90
A0A2G9GE91
A0A2G9GE93
A0A2G9GE94
A0A2G9GE96
A0A2G9GE97
A0A2G9GE98
A0A2G9GE99
A0A2G9GEA1
A0A2G9GEA2
A0A2G9GEA3
A0A2G9GEA5
A0A2G9GEA6
A0A2G9GEA9
A0A2G9GEB0
A0A2G9GEB1
A0A2G9GEB2
A0A2G9GEB3
A0A2G9GEB4
A0A2G9GEB5
A0A2G9GEB6
A0A2G9GEB7
A0A2G9GEB8
A0A2G9GEB9
A0A2G9GEC0
A0A2G9GEC2
A0A2G9GEC3
A0A2G9GEC4
A0A2G9GEC6
A0A2G9GEC7
A0A2G9GEC8
A0A2G9GED2
A0A2G9GED4
A0A2G9GED5
A0A2G9GED6
A0A2G9GED7
A0A2G9GED8
A0A2G9GED9
A0A2G9GEE1
A0A2G9GEE3
A0A2G9GEE4
A0A2G9GEE5
A0A2G9GEE6
A0A2G9GEE7
A0A2G9GEE8
A0A2G9GEF0
A0A2G9GEF2
A0A2G9GEF3
A0A2G9GEF4
A0A2G9GEF6
A0A2G9GEG0
A0A2G9GEG1
A0A2G9GEG2
A0A2G9GEG3
A0A2G9GEG5
A0A2G9GEG6
A0A2G9GEG8
A0A2G9GEH0
A0A2G9GEH1
A0A2G9GEH2
A0A2G9GEH3
A0A2G9GEH4
A0A2G9GEH5
A0A2G9GEH7
A0A2G9GEH9
A0A2G9GEI0
A0A2G9GEI2
A0A2G9GEI5
A0A2G9GEI7
A0A2G9GEI8
A0A2G9GEI9
A0A2G9GEJ0
A0A2G9GEJ1
A0A2G9GEJ2
A0A2G9GEJ3
A0A2G9GEJ5
A0A2G9GEJ6
A0A2G9GEJ7
A0A2G9GEJ8
A0A2G9GEK0
A0A2G9GEK4
A0A2G9GEK5
A0A2G9GEK6
A0A2G9GEK7
A0A2G9GEK9
A0A2G9GEL2
A0A2G9GEL4
A0A2G9GEL5
A0A2G9GEL6
A0A2G9GEL8
A0A2G9GEL9
A0A2G9GEM0
A0A2G9GEM1
A0A2G9GEM2
A0A2G9GEM3
A0A2G9GEM6
A0A2G9GEM7
A0A2G9GEM9
A0A2G9GEN0
A0A2G9GEN1
A0A2G9GEN3
A0A2G9GEN4
A0A2G9GEN5
A0A2G9GEP0
A0A2G9GEP1
A0A2G9GEP3
A0A2G9GEP4
A0A2G9GEP5
A0A2G9GEP6
A0A2G9GEP7
A0A2G9GEP8
A0A2G9GEP9
A0A2G9GEQ0
A0A2G9GEQ1
A0A2G9GEQ3
A0A2G9GEQ4
A0A2G9GEQ5
A0A2G9GEQ9
A0A2G9GER0
A0A2G9GER1
A0A2G9GER2
A0A2G9GER3
A0A2G9GER5
A0A2G9GER6
A0A2G9GER7
A0A2G9GER8
A0A2G9GER9
A0A2G9GES3
A0A2G9GES4
A0A2G9GES6
A0A2G9GES7
A0A2G9GES8
A0A2G9GET1
A0A2G9GET2
A0A2G9GET5
A0A2G9GET6
A0A2G9GET8
A0A2G9GEU1
A0A2G9GEU2
A0A2G9GEU4
A0A2G9GEU7
A0A2G9GEU8
A0A2G9GEU9
A0A2G9GEV0
A0A2G9GEV1
A0A2G9GEV2
A0A2G9GEV4
A0A2G9GEV5
A0A2G9GEV6
A0A2G9GEV7
A0A2G9GEV9
A0A2G9GEW0
A0A2G9GEW1
A0A2G9GEW2
A0A2G9GEW3
A0A2G9GEW4
A0A2G9GEW5
A0A2G9GEW7
A0A2G9GEW8
A0A2G9GEX0
A0A2G9GEX1
A0A2G9GEX3
A0A2G9GEX4
A0A2G9GEX5
A0A2G9GEX7
A0A2G9GEX8
A0A2G9GEX9
A0A2G9GEY1
A0A2G9GEY2
A0A2G9GEY3
A0A2G9GEY4
A0A2G9GEY5
A0A2G9GEY9
A0A2G9GEZ0
A0A2G9GEZ1
A0A2G9GEZ2
A0A2G9GEZ6
A0A2G9GEZ7
A0A2G9GEZ8
A0A2G9GEZ9
A0A2G9GF01
A0A2G9GF02
A0A2G9GF04
A0A2G9GF05
A0A2G9GF08
A0A2G9GF09
A0A2G9GF10
A0A2G9GF12
A0A2G9GF13
A0A2G9GF14
A0A2G9GF15
A0A2G9GF16
A0A2G9GF18
A0A2G9GF19
A0A2G9GF20
A0A2G9GF23
A0A2G9GF24
A0A2G9GF26
A0A2G9GF28
A0A2G9GF29
A0A2G9GF30
A0A2G9GF33
A0A2G9GF36
A0A2G9GF37
A0A2G9GF38
A0A2G9GF39
A0A2G9GF40
A0A2G9GF41
A0A2G9GF44
A0A2G9GF45
A0A2G9GF47
A0A2G9GF48
A0A2G9GF50
A0A2G9GF51
A0A2G9GF52
A0A2G9GF55
A0A2G9GF57
A0A2G9GF58
A0A2G9GF60
A0A2G9GF62
A0A2G9GF63
A0A2G9GF64
A0A2G9GF65
A0A2G9GF66
A0A2G9GF67
A0A2G9GF68
A0A2G9GF70
A0A2G9GF71
A0A2G9GF72
A0A2G9GF73
A0A2G9GF74
A0A2G9GF75
A0A2G9GF76
A0A2G9GF77
A0A2G9GF79
A0A2G9GF80
A0A2G9GF82
A0A2G9GF83
A0A2G9GF86
A0A2G9GF87
A0A2G9GF88
A0A2G9GF89
A0A2G9GF90
A0A2G9GF91
A0A2G9GF92
A0A2G9GF93
A0A2G9GF94
A0A2G9GF98
A0A2G9GF99
A0A2G9GFA0
A0A2G9GFA2
A0A2G9GFA3
A0A2G9GFA5
A0A2G9GFA6
A0A2G9GFA9
A0A2G9GFB0
A0A2G9GFB1
A0A2G9GFB2
A0A2G9GFB3
A0A2G9GFB4
A0A2G9GFB6
A0A2G9GFB7
A0A2G9GFB8
A0A2G9GFB9
A0A2G9GFC0
A0A2G9GFC1
A0A2G9GFC2
A0A2G9GFC3
A0A2G9GFC4
A0A2G9GFC5
A0A2G9GFC7
A0A2G9GFC8
A0A2G9GFC9
A0A2G9GFD0
A0A2G9GFD1
A0A2G9GFD3
A0A2G9GFD4
A0A2G9GFD5
A0A2G9GFD7
A0A2G9GFD8
A0A2G9GFE1
A0A2G9GFE3
A0A2G9GFE5
A0A2G9GFE6
A0A2G9GFE7
A0A2G9GFE9
A0A2G9GFF0
A0A2G9GFF1
A0A2G9GFF2
A0A2G9GFF3
A0A2G9GFF5
A0A2G9GFF6
A0A2G9GFF7
A0A2G9GFF8
A0A2G9GFF9
A0A2G9GFG1
A0A2G9GFG3
A0A2G9GFG4
A0A2G9GFG5
A0A2G9GFG6
A0A2G9GFG7
A0A2G9GFH0
A0A2G9GFH1
A0A2G9GFH2
A0A2G9GFH3
A0A2G9GFH4
A0A2G9GFH5
A0A2G9GFH6
A0A2G9GFH8
A0A2G9GFH9
A0A2G9GFI0
A0A2G9GFI1
A0A2G9GFI2
A0A2G9GFI3
A0A2G9GFI4
A0A2G9GFI5
A0A2G9GFI6
A0A2G9GFI7
A0A2G9GFI8
A0A2G9GFJ0
A0A2G9GFJ1
A0A2G9GFJ2
A0A2G9GFJ5
A0A2G9GFJ6
A0A2G9GFJ7
A0A2G9GFK0
A0A2G9GFK1
A0A2G9GFK3
A0A2G9GFK4
A0A2G9GFK5
A0A2G9GFK6
A0A2G9GFK7
A0A2G9GFL0
A0A2G9GFL3
A0A2G9GFL6
A0A2G9GFL7
A0A2G9GFL8
A0A2G9GFM1
A0A2G9GFM7
A0A2G9GFM8
A0A2G9GFM9
A0A2G9GFN0
A0A2G9GFN1
A0A2G9GFN2
A0A2G9GFN3
A0A2G9GFN4
A0A2G9GFN5
A0A2G9GFN6
A0A2G9GFN7
A0A2G9GFN8
A0A2G9GFN9
A0A2G9GFP0
A0A2G9GFP2
A0A2G9GFP3
A0A2G9GFP4
A0A2G9GFP5
A0A2G9GFP6
A0A2G9GFP8
A0A2G9GFP9
A0A2G9GFQ0
A0A2G9GFQ1
A0A2G9GFQ2
A0A2G9GFQ3
A0A2G9GFQ6
A0A2G9GFQ7
A0A2G9GFQ8
A0A2G9GFQ9
A0A2G9GFR0
A0A2G9GFR1
A0A2G9GFR2
A0A2G9GFR3
A0A2G9GFR4
A0A2G9GFR6
A0A2G9GFR7
A0A2G9GFR8
A0A2G9GFR9
A0A2G9GFS0
A0A2G9GFS1
A0A2G9GFS3
A0A2G9GFS4
A0A2G9GFS5
A0A2G9GFS6
A0A2G9GFS8
A0A2G9GFT0
A0A2G9GFT1
A0A2G9GFT2
A0A2G9GFT3
A0A2G9GFT4
A0A2G9GFT6
A0A2G9GFT8
A0A2G9GFU3
A0A2G9GFU4
A0A2G9GFU5
A0A2G9GFU6
A0A2G9GFV0
A0A2G9GFV1
A0A2G9GFV4
A0A2G9GFV5
A0A2G9GFV7
A0A2G9GFV8
A0A2G9GFV9
A0A2G9GFW0
A0A2G9GFW2
A0A2G9GFW4
A0A2G9GFW5
A0A2G9GFW7
A0A2G9GFW9
A0A2G9GFX0
A0A2G9GFX3
A0A2G9GFX6
A0A2G9GFX7
A0A2G9GFX8
A0A2G9GFX9
A0A2G9GFY1
A0A2G9GFY3
A0A2G9GFY5
A0A2G9GFY6
A0A2G9GFY7
A0A2G9GFZ0
A0A2G9GFZ1
A0A2G9GFZ2
A0A2G9GFZ4
A0A2G9GFZ5
A0A2G9GFZ6
A0A2G9GFZ7
A0A2G9GFZ8
A0A2G9GFZ9
A0A2G9GG00
A0A2G9GG03
A0A2G9GG04
A0A2G9GG05
A0A2G9GG06
A0A2G9GG07
A0A2G9GG08
A0A2G9GG09
A0A2G9GG10
A0A2G9GG11
A0A2G9GG12
A0A2G9GG13
A0A2G9GG15
A0A2G9GG16
A0A2G9GG17
A0A2G9GG19
A0A2G9GG21
A0A2G9GG22
A0A2G9GG25
A0A2G9GG27
A0A2G9GG28
A0A2G9GG30
A0A2G9GG31
A0A2G9GG32
A0A2G9GG33
A0A2G9GG38
A0A2G9GG39
A0A2G9GG40
A0A2G9GG41
A0A2G9GG42
A0A2G9GG43
A0A2G9GG44
A0A2G9GG46
A0A2G9GG47
A0A2G9GG48
A0A2G9GG49
A0A2G9GG50
A0A2G9GG51
A0A2G9GG52
A0A2G9GG53
A0A2G9GG54
A0A2G9GG55
A0A2G9GG57
A0A2G9GG60
A0A2G9GG61
A0A2G9GG62
A0A2G9GG65
A0A2G9GG66
A0A2G9GG67
A0A2G9GG70
A0A2G9GG71
A0A2G9GG72
A0A2G9GG74
A0A2G9GG76
A0A2G9GG78
A0A2G9GG79
A0A2G9GG80
A0A2G9GG83
A0A2G9GG84
A0A2G9GG87
A0A2G9GG91
A0A2G9GG92
A0A2G9GG94
A0A2G9GG96
A0A2G9GG97
A0A2G9GG98
A0A2G9GG99
A0A2G9GGA0
A0A2G9GGA1
A0A2G9GGA3
A0A2G9GGA4
A0A2G9GGA6
A0A2G9GGA8
A0A2G9GGA9
A0A2G9GGB3
A0A2G9GGB7
A0A2G9GGB8
A0A2G9GGB9
A0A2G9GGC0
A0A2G9GGC2
A0A2G9GGC4
A0A2G9GGC5
A0A2G9GGC6
A0A2G9GGC7
A0A2G9GGC8
A0A2G9GGC9
A0A2G9GGD0
A0A2G9GGD1
A0A2G9GGD2
A0A2G9GGD3
A0A2G9GGD4
A0A2G9GGD5
A0A2G9GGD7
A0A2G9GGD8
A0A2G9GGE2
A0A2G9GGE3
A0A2G9GGE5
A0A2G9GGE6
A0A2G9GGF3
A0A2G9GGF4
A0A2G9GGF7
A0A2G9GGF8
A0A2G9GGF9
A0A2G9GGG0
A0A2G9GGG4
A0A2G9GGG5
A0A2G9GGG7
A0A2G9GGG9
A0A2G9GGH0
A0A2G9GGH2
A0A2G9GGH3
A0A2G9GGH4
A0A2G9GGH5
A0A2G9GGH6
A0A2G9GGH7
A0A2G9GGH8
A0A2G9GGH9
A0A2G9GGI1
A0A2G9GGI3
A0A2G9GGI5
A0A2G9GGI7
A0A2G9GGI8
A0A2G9GGJ1
A0A2G9GGJ3
A0A2G9GGJ4
A0A2G9GGJ5
A0A2G9GGJ6
A0A2G9GGJ7
A0A2G9GGJ8
A0A2G9GGJ9
A0A2G9GGK0
A0A2G9GGK2
A0A2G9GGK3
A0A2G9GGK5
A0A2G9GGK6
A0A2G9GGK7
A0A2G9GGK8
A0A2G9GGL1
A0A2G9GGL2
A0A2G9GGL5
A0A2G9GGL7
A0A2G9GGL8
A0A2G9GGM0
A0A2G9GGM1
A0A2G9GGM2
A0A2G9GGM4
A0A2G9GGM6
A0A2G9GGM8
A0A2G9GGN1
A0A2G9GGN2
A0A2G9GGN4
A0A2G9GGN5
A0A2G9GGN7
A0A2G9GGN8
A0A2G9GGN9
A0A2G9GGP0
A0A2G9GGP1
A0A2G9GGP2
A0A2G9GGP3
A0A2G9GGP4
A0A2G9GGP5
A0A2G9GGP6
A0A2G9GGP7
A0A2G9GGP9
A0A2G9GGQ1
A0A2G9GGQ2
A0A2G9GGQ3
A0A2G9GGQ4
A0A2G9GGQ6
A0A2G9GGQ7
A0A2G9GGQ8
A0A2G9GGR0
A0A2G9GGR1
A0A2G9GGR2
A0A2G9GGR3
A0A2G9GGR4
A0A2G9GGR5
A0A2G9GGR6
A0A2G9GGR7
A0A2G9GGR8
A0A2G9GGS2
A0A2G9GGS3
A0A2G9GGS4
A0A2G9GGS6
A0A2G9GGS7
A0A2G9GGS8
A0A2G9GGS9
A0A2G9GGT1
A0A2G9GGT3
A0A2G9GGT4
A0A2G9GGT5
A0A2G9GGT6
A0A2G9GGT7
A0A2G9GGT8
A0A2G9GGT9
A0A2G9GGU0
A0A2G9GGU2
A0A2G9GGU3
A0A2G9GGU5
A0A2G9GGV0
A0A2G9GGV3
A0A2G9GGV5
A0A2G9GGV6
A0A2G9GGV8
A0A2G9GGV9
A0A2G9GGW0
A0A2G9GGW2
A0A2G9GGW3
A0A2G9GGW4
A0A2G9GGW5
A0A2G9GGW6
A0A2G9GGW7
A0A2G9GGW8
A0A2G9GGW9
A0A2G9GGX0
A0A2G9GGX2
A0A2G9GGX4
A0A2G9GGX5
A0A2G9GGX7
A0A2G9GGX8
A0A2G9GGX9
A0A2G9GGY1
A0A2G9GGY2
A0A2G9GGY3
A0A2G9GGY5
A0A2G9GGY6
A0A2G9GGY7
A0A2G9GGY8
A0A2G9GGZ0
A0A2G9GGZ1
A0A2G9GGZ2
A0A2G9GGZ4
A0A2G9GGZ5
A0A2G9GGZ6
A0A2G9GGZ7
A0A2G9GH01
A0A2G9GH06
A0A2G9GH08
A0A2G9GH13
A0A2G9GH14
A0A2G9GH16
A0A2G9GH17
A0A2G9GH19
A0A2G9GH20
A0A2G9GH22
A0A2G9GH23
A0A2G9GH25
A0A2G9GH27
A0A2G9GH28
A0A2G9GH29
A0A2G9GH30
A0A2G9GH31
A0A2G9GH32
A0A2G9GH33
A0A2G9GH34
A0A2G9GH35
A0A2G9GH36
A0A2G9GH37
A0A2G9GH39
A0A2G9GH41
A0A2G9GH42
A0A2G9GH43
A0A2G9GH44
A0A2G9GH46
A0A2G9GH47
A0A2G9GH48
A0A2G9GH49
A0A2G9GH50
A0A2G9GH51
A0A2G9GH52
A0A2G9GH54
A0A2G9GH56
A0A2G9GH57
A0A2G9GH58
A0A2G9GH60
A0A2G9GH61
A0A2G9GH62
A0A2G9GH65
A0A2G9GH66
A0A2G9GH68
A0A2G9GH70
A0A2G9GH71
A0A2G9GH72
A0A2G9GH73
A0A2G9GH74
A0A2G9GH76
A0A2G9GH77
A0A2G9GH78
A0A2G9GH82
A0A2G9GH84
A0A2G9GH85
A0A2G9GH87
A0A2G9GH88
A0A2G9GH89
A0A2G9GH94
A0A2G9GH95
A0A2G9GH96
A0A2G9GH98
A0A2G9GH99
A0A2G9GHA2
A0A2G9GHA6
A0A2G9GHA7
A0A2G9GHA8
A0A2G9GHA9
A0A2G9GHB0
A0A2G9GHB1
A0A2G9GHB4
A0A2G9GHB6
A0A2G9GHB7
A0A2G9GHC0
A0A2G9GHC1
A0A2G9GHC2
A0A2G9GHC4
A0A2G9GHC5
A0A2G9GHC8
A0A2G9GHC9
A0A2G9GHD0
A0A2G9GHD1
A0A2G9GHD3
A0A2G9GHD5
A0A2G9GHD9
A0A2G9GHE1
A0A2G9GHE2
A0A2G9GHE3
A0A2G9GHE4
A0A2G9GHE5
A0A2G9GHE7
A0A2G9GHE8
A0A2G9GHE9
A0A2G9GHF0
A0A2G9GHF1
A0A2G9GHF3
A0A2G9GHF7
A0A2G9GHF9
A0A2G9GHG0
A0A2G9GHG3
A0A2G9GHG4
A0A2G9GHH0
A0A2G9GHH1
A0A2G9GHH2
A0A2G9GHH4
A0A2G9GHH5
A0A2G9GHH6
A0A2G9GHH7
A0A2G9GHH8
A0A2G9GHH9
A0A2G9GHI0
A0A2G9GHI1
A0A2G9GHI4
A0A2G9GHI5
A0A2G9GHI6
A0A2G9GHI7
A0A2G9GHJ0
A0A2G9GHJ2
A0A2G9GHJ3
A0A2G9GHJ4
A0A2G9GHJ5
A0A2G9GHJ9
A0A2G9GHK0
A0A2G9GHK2
A0A2G9GHK3
A0A2G9GHK4
A0A2G9GHK5
A0A2G9GHK7
A0A2G9GHK9
A0A2G9GHL1
A0A2G9GHL2
A0A2G9GHL5
A0A2G9GHL9
A0A2G9GHM2
A0A2G9GHM3
A0A2G9GHM5
A0A2G9GHM6
A0A2G9GHM7
A0A2G9GHM8
A0A2G9GHM9
A0A2G9GHN3
A0A2G9GHN4
A0A2G9GHN5
A0A2G9GHN6
A0A2G9GHN7
A0A2G9GHN9
A0A2G9GHP0
A0A2G9GHP1
A0A2G9GHP3
A0A2G9GHP4
A0A2G9GHP6
A0A2G9GHP7
A0A2G9GHP8
A0A2G9GHQ0
A0A2G9GHQ1
A0A2G9GHQ2
A0A2G9GHQ3
A0A2G9GHQ6
A0A2G9GHQ7
A0A2G9GHQ8
A0A2G9GHQ9
A0A2G9GHR0
A0A2G9GHR1
A0A2G9GHR2
A0A2G9GHR3
A0A2G9GHR4
A0A2G9GHR5
A0A2G9GHR6
A0A2G9GHR9
A0A2G9GHS0
A0A2G9GHS1
A0A2G9GHS2
A0A2G9GHS6
A0A2G9GHS8
A0A2G9GHS9
A0A2G9GHT0
A0A2G9GHT2
A0A2G9GHT3
A0A2G9GHT4
A0A2G9GHT5
A0A2G9GHT8
A0A2G9GHU0
A0A2G9GHU3
A0A2G9GHU4
A0A2G9GHU5
A0A2G9GHU6
A0A2G9GHU8
A0A2G9GHV0
A0A2G9GHV1
A0A2G9GHV2
A0A2G9GHV3
A0A2G9GHV4
A0A2G9GHV5
A0A2G9GHV6
A0A2G9GHV7
A0A2G9GHV8
A0A2G9GHV9
A0A2G9GHW2
A0A2G9GHW3
A0A2G9GHW4
A0A2G9GHW5
A0A2G9GHW6
A0A2G9GHW7
A0A2G9GHX1
A0A2G9GHX2
A0A2G9GHX3
A0A2G9GHX4
A0A2G9GHX5
A0A2G9GHX6
A0A2G9GHX7
A0A2G9GHY0
A0A2G9GHY1
A0A2G9GHY2
A0A2G9GHY4
A0A2G9GHY5
A0A2G9GHY6
A0A2G9GHY8
A0A2G9GHZ0
A0A2G9GHZ1
A0A2G9GHZ2
A0A2G9GHZ3
A0A2G9GHZ6
A0A2G9GHZ8
A0A2G9GHZ9
A0A2G9GI00
A0A2G9GI01
A0A2G9GI03
A0A2G9GI05
A0A2G9GI06
A0A2G9GI07
A0A2G9GI08
A0A2G9GI10
A0A2G9GI11
A0A2G9GI12
A0A2G9GI14
A0A2G9GI16
A0A2G9GI17
A0A2G9GI19
A0A2G9GI20
A0A2G9GI22
A0A2G9GI23
A0A2G9GI24
A0A2G9GI26
A0A2G9GI28
A0A2G9GI31
A0A2G9GI33
A0A2G9GI34
A0A2G9GI37
A0A2G9GI39
A0A2G9GI40
A0A2G9GI41
A0A2G9GI42
A0A2G9GI45
A0A2G9GI46
A0A2G9GI47
A0A2G9GI48
A0A2G9GI51
A0A2G9GI52
A0A2G9GI53
A0A2G9GI54
A0A2G9GI55
A0A2G9GI57
A0A2G9GI59
A0A2G9GI60
A0A2G9GI63
A0A2G9GI64
A0A2G9GI65
A0A2G9GI66
A0A2G9GI69
A0A2G9GI70
A0A2G9GI71
A0A2G9GI72
A0A2G9GI74
A0A2G9GI75
A0A2G9GI76
A0A2G9GI77
A0A2G9GI78
A0A2G9GI81
A0A2G9GI82
A0A2G9GI83
A0A2G9GI85
A0A2G9GI88
A0A2G9GI89
A0A2G9GI91
A0A2G9GI92
A0A2G9GI93
A0A2G9GI95
A0A2G9GI96
A0A2G9GI97
A0A2G9GI99
A0A2G9GIA3
A0A2G9GIA4
A0A2G9GIA5
A0A2G9GIA7
A0A2G9GIA8
A0A2G9GIA9
A0A2G9GIB0
A0A2G9GIB2
A0A2G9GIB3
A0A2G9GIB4
A0A2G9GIB5
A0A2G9GIB6
A0A2G9GIB7
A0A2G9GIB8
A0A2G9GIB9
A0A2G9GIC0
A0A2G9GIC1
A0A2G9GIC2
A0A2G9GIC4
A0A2G9GIC5
A0A2G9GIC8
A0A2G9GID0
A0A2G9GID4
A0A2G9GID5
A0A2G9GID6
A0A2G9GID7
A0A2G9GID9
A0A2G9GIE0
A0A2G9GIE1
A0A2G9GIE2
A0A2G9GIE3
A0A2G9GIE4
A0A2G9GIE7
A0A2G9GIE9
A0A2G9GIF0
A0A2G9GIF4
A0A2G9GIF5
A0A2G9GIF7
A0A2G9GIF8
A0A2G9GIG0
A0A2G9GIG2
A0A2G9GIG4
A0A2G9GIG5
A0A2G9GIG6
A0A2G9GIG7
A0A2G9GIG8
A0A2G9GIH1
A0A2G9GIH3
A0A2G9GIH4
A0A2G9GIH5
A0A2G9GIH6
A0A2G9GIH8
A0A2G9GIH9
A0A2G9GII1
A0A2G9GII2
A0A2G9GII3
A0A2G9GII6
A0A2G9GII7
A0A2G9GIJ0
A0A2G9GIJ3
A0A2G9GIJ4
A0A2G9GIJ5
A0A2G9GIJ8
A0A2G9GIJ9
A0A2G9GIK1
A0A2G9GIK2
A0A2G9GIK4
A0A2G9GIK7
A0A2G9GIK9
A0A2G9GIL4
A0A2G9GIL5
A0A2G9GIL8
A0A2G9GIL9
A0A2G9GIM0
A0A2G9GIM2
A0A2G9GIM3
A0A2G9GIM5
A0A2G9GIM6
A0A2G9GIM7
A0A2G9GIM8
A0A2G9GIN0
A0A2G9GIN1
A0A2G9GIN3
A0A2G9GIN4
A0A2G9GIN6
A0A2G9GIN7
A0A2G9GIN8
A0A2G9GIP0
A0A2G9GIP2
A0A2G9GIP3
A0A2G9GIP4
A0A2G9GIP6
A0A2G9GIP7
A0A2G9GIQ0
A0A2G9GIQ1
A0A2G9GIQ2
A0A2G9GIQ3
A0A2G9GIQ4
A0A2G9GIQ8
A0A2G9GIQ9
A0A2G9GIR1
A0A2G9GIR2
A0A2G9GIR3
A0A2G9GIR4
A0A2G9GIR5
A0A2G9GIR6
A0A2G9GIR7
A0A2G9GIR8
A0A2G9GIR9
A0A2G9GIS0
A0A2G9GIS1
A0A2G9GIS3
A0A2G9GIS4
A0A2G9GIS5
A0A2G9GIS6
A0A2G9GIS7
A0A2G9GIS8
A0A2G9GIS9
A0A2G9GIT0
A0A2G9GIT1
A0A2G9GIT2
A0A2G9GIT4
A0A2G9GIT5
A0A2G9GIT6
A0A2G9GIT7
A0A2G9GIT8
A0A2G9GIT9
A0A2G9GIU1
A0A2G9GIU4
A0A2G9GIU5
A0A2G9GIU6
A0A2G9GIV0
A0A2G9GIV1
A0A2G9GIV2
A0A2G9GIV3
A0A2G9GIV4
A0A2G9GIV7
A0A2G9GIV9
A0A2G9GIW0
A0A2G9GIW1
A0A2G9GIW2
A0A2G9GIW4
A0A2G9GIW6
A0A2G9GIW7
A0A2G9GIW9
A0A2G9GIX0
A0A2G9GIX1
A0A2G9GIX2
A0A2G9GIX3
A0A2G9GIX4
A0A2G9GIX5
A0A2G9GIX6
A0A2G9GIX9
A0A2G9GIY0
A0A2G9GIY1
A0A2G9GIY3
A0A2G9GIY4
A0A2G9GIY5
A0A2G9GIY7
A0A2G9GIY8
A0A2G9GIY9
A0A2G9GIZ1
A0A2G9GIZ3
A0A2G9GIZ4
A0A2G9GIZ5
A0A2G9GIZ8
A0A2G9GJ01
A0A2G9GJ03
A0A2G9GJ04
A0A2G9GJ06
A0A2G9GJ07
A0A2G9GJ08
A0A2G9GJ09
A0A2G9GJ11
A0A2G9GJ12
A0A2G9GJ13
A0A2G9GJ14
A0A2G9GJ16
A0A2G9GJ17
A0A2G9GJ18
A0A2G9GJ21
A0A2G9GJ22
A0A2G9GJ23
A0A2G9GJ25
A0A2G9GJ29
A0A2G9GJ30
A0A2G9GJ31
A0A2G9GJ34
A0A2G9GJ36
A0A2G9GJ37
A0A2G9GJ39
A0A2G9GJ40
A0A2G9GJ41
A0A2G9GJ42
A0A2G9GJ44
A0A2G9GJ45
A0A2G9GJ47
A0A2G9GJ49
A0A2G9GJ50
A0A2G9GJ51
A0A2G9GJ52
A0A2G9GJ54
A0A2G9GJ55
A0A2G9GJ56
A0A2G9GJ59
A0A2G9GJ60
A0A2G9GJ62
A0A2G9GJ65
A0A2G9GJ67
A0A2G9GJ68
A0A2G9GJ69
A0A2G9GJ70
A0A2G9GJ72
A0A2G9GJ73
A0A2G9GJ74
A0A2G9GJ75
A0A2G9GJ76
A0A2G9GJ78
A0A2G9GJ80
A0A2G9GJ83
A0A2G9GJ85
A0A2G9GJ88
A0A2G9GJ91
A0A2G9GJ92
A0A2G9GJ93
A0A2G9GJ94
A0A2G9GJ99
A0A2G9GJA2
A0A2G9GJA3
A0A2G9GJA5
A0A2G9GJA7
A0A2G9GJA9
A0A2G9GJB0
A0A2G9GJB3
A0A2G9GJB4
A0A2G9GJB6
A0A2G9GJB7
A0A2G9GJB8
A0A2G9GJB9
A0A2G9GJC0
A0A2G9GJC1
A0A2G9GJC4
A0A2G9GJC5
A0A2G9GJC6
A0A2G9GJC7
A0A2G9GJC9
A0A2G9GJD0
A0A2G9GJD4
A0A2G9GJD6
A0A2G9GJE0
A0A2G9GJE2
A0A2G9GJE3
A0A2G9GJE5
A0A2G9GJE6
A0A2G9GJE7
A0A2G9GJE8
A0A2G9GJE9
A0A2G9GJF2
A0A2G9GJF5
A0A2G9GJF6
A0A2G9GJF9
A0A2G9GJG0
A0A2G9GJG1
A0A2G9GJG2
A0A2G9GJG3
A0A2G9GJG5
A0A2G9GJG6
A0A2G9GJG7
A0A2G9GJH1
A0A2G9GJH2
A0A2G9GJH3
A0A2G9GJH7
A0A2G9GJH8
A0A2G9GJI0
A0A2G9GJI1
A0A2G9GJI2
A0A2G9GJI3
A0A2G9GJI5
A0A2G9GJI6
A0A2G9GJI7
A0A2G9GJI8
A0A2G9GJI9
A0A2G9GJJ1
A0A2G9GJJ2
A0A2G9GJJ4
A0A2G9GJJ5
A0A2G9GJJ7
A0A2G9GJJ8
A0A2G9GJJ9
A0A2G9GJK0
A0A2G9GJK1
A0A2G9GJK2
A0A2G9GJK3
A0A2G9GJK4
A0A2G9GJK5
A0A2G9GJK8
A0A2G9GJK9
A0A2G9GJL0
A0A2G9GJL1
A0A2G9GJL2
A0A2G9GJL8
A0A2G9GJM0
A0A2G9GJM2
A0A2G9GJM6
A0A2G9GJM7
A0A2G9GJM8
A0A2G9GJM9
A0A2G9GJN1
A0A2G9GJN3
A0A2G9GJN4
A0A2G9GJN6
A0A2G9GJN7
A0A2G9GJN9
A0A2G9GJP0
A0A2G9GJP1
A0A2G9GJP2
A0A2G9GJP3
A0A2G9GJP4
A0A2G9GJP5
A0A2G9GJP6
A0A2G9GJP7
A0A2G9GJQ0
A0A2G9GJQ2
A0A2G9GJQ3
A0A2G9GJQ5
A0A2G9GJQ6
A0A2G9GJQ7
A0A2G9GJQ8
A0A2G9GJR0
A0A2G9GJR2
A0A2G9GJR4
A0A2G9GJR5
A0A2G9GJR6
A0A2G9GJR8
A0A2G9GJS1
A0A2G9GJS3
A0A2G9GJS4
A0A2G9GJS5
A0A2G9GJS7
A0A2G9GJS8
A0A2G9GJS9
A0A2G9GJT0
A0A2G9GJT1
A0A2G9GJT4
A0A2G9GJT5
A0A2G9GJT6
A0A2G9GJU0
A0A2G9GJU1
A0A2G9GJU2
A0A2G9GJU3
A0A2G9GJU4
A0A2G9GJU6
A0A2G9GJU7
A0A2G9GJU8
A0A2G9GJU9
A0A2G9GJV0
A0A2G9GJV1
A0A2G9GJV2
A0A2G9GJV4
A0A2G9GJV5
A0A2G9GJV6
A0A2G9GJV7
A0A2G9GJV8
A0A2G9GJV9
A0A2G9GJW2
A0A2G9GJW3
A0A2G9GJW4
A0A2G9GJW5
A0A2G9GJW6
A0A2G9GJW7
A0A2G9GJW8
A0A2G9GJW9
A0A2G9GJX1
A0A2G9GJX3
A0A2G9GJX5
A0A2G9GJX7
A0A2G9GJX9
A0A2G9GJY1
A0A2G9GJY3
A0A2G9GJY5
A0A2G9GJY6
A0A2G9GJY7
A0A2G9GJY9
A0A2G9GJZ0
A0A2G9GJZ1
A0A2G9GJZ2
A0A2G9GJZ4
A0A2G9GJZ5
A0A2G9GJZ6
A0A2G9GJZ7
A0A2G9GJZ8
A0A2G9GJZ9
A0A2G9GK00
A0A2G9GK01
A0A2G9GK02
A0A2G9GK03
A0A2G9GK04
A0A2G9GK05
A0A2G9GK06
A0A2G9GK07
A0A2G9GK09
A0A2G9GK11
A0A2G9GK12
A0A2G9GK13
A0A2G9GK14
A0A2G9GK16
A0A2G9GK17
A0A2G9GK18
A0A2G9GK20
A0A2G9GK21
A0A2G9GK23
A0A2G9GK24
A0A2G9GK26
A0A2G9GK29
A0A2G9GK30
A0A2G9GK32
A0A2G9GK33
A0A2G9GK34
A0A2G9GK36
A0A2G9GK37
A0A2G9GK40
A0A2G9GK41
A0A2G9GK43
A0A2G9GK46
A0A2G9GK47
A0A2G9GK48
A0A2G9GK50
A0A2G9GK52
A0A2G9GK53
A0A2G9GK54
A0A2G9GK55
A0A2G9GK56
A0A2G9GK57
A0A2G9GK58
A0A2G9GK61
A0A2G9GK63
A0A2G9GK64
A0A2G9GK65
A0A2G9GK67
A0A2G9GK70
A0A2G9GK71
A0A2G9GK72
A0A2G9GK73
A0A2G9GK77
A0A2G9GK78
A0A2G9GK79
A0A2G9GK83
A0A2G9GK84
A0A2G9GK85
A0A2G9GK88
A0A2G9GK90
A0A2G9GK91
A0A2G9GK92
A0A2G9GK93
A0A2G9GK94
A0A2G9GK96
A0A2G9GK97
A0A2G9GK98
A0A2G9GK99
A0A2G9GKA0
A0A2G9GKA6
A0A2G9GKA7
A0A2G9GKA9
A0A2G9GKB0
A0A2G9GKB1
A0A2G9GKB2
A0A2G9GKB3
A0A2G9GKB4
A0A2G9GKB5
A0A2G9GKB7
A0A2G9GKB8
A0A2G9GKC0
A0A2G9GKC1
A0A2G9GKC2
A0A2G9GKC3
A0A2G9GKC4
A0A2G9GKC5
A0A2G9GKC6
A0A2G9GKD0
A0A2G9GKD1
A0A2G9GKD3
A0A2G9GKD7
A0A2G9GKD9
A0A2G9GKE0
A0A2G9GKE1
A0A2G9GKE2
A0A2G9GKE4
A0A2G9GKE5
A0A2G9GKE8
A0A2G9GKF0
A0A2G9GKF1
A0A2G9GKF2
A0A2G9GKF3
A0A2G9GKF4
A0A2G9GKF6
A0A2G9GKF7
A0A2G9GKF9
A0A2G9GKG1
A0A2G9GKG6
A0A2G9GKG9
A0A2G9GKH1
A0A2G9GKH3
A0A2G9GKH4
A0A2G9GKH5
A0A2G9GKH6
A0A2G9GKH7
A0A2G9GKH8
A0A2G9GKH9
A0A2G9GKI0
A0A2G9GKI1
A0A2G9GKI3
A0A2G9GKI4
A0A2G9GKI6
A0A2G9GKJ1
A0A2G9GKJ2
A0A2G9GKJ3
A0A2G9GKJ5
A0A2G9GKJ9
A0A2G9GKK1
A0A2G9GKK2
A0A2G9GKK3
A0A2G9GKK5
A0A2G9GKK6
A0A2G9GKK7
A0A2G9GKK8
A0A2G9GKK9
A0A2G9GKL0
A0A2G9GKL1
A0A2G9GKL2
A0A2G9GKL3
A0A2G9GKL4
A0A2G9GKL5
A0A2G9GKL6
A0A2G9GKL7
A0A2G9GKL8
A0A2G9GKL9
A0A2G9GKM0
A0A2G9GKM1
A0A2G9GKM3
A0A2G9GKM8
A0A2G9GKM9
A0A2G9GKN0
A0A2G9GKN5
A0A2G9GKN6
A0A2G9GKN7
A0A2G9GKN9
A0A2G9GKP1
A0A2G9GKP2
A0A2G9GKP3
A0A2G9GKP4
A0A2G9GKP6
A0A2G9GKP7
A0A2G9GKP9
A0A2G9GKQ2
A0A2G9GKQ3
A0A2G9GKQ5
A0A2G9GKQ6
A0A2G9GKQ9
A0A2G9GKR0
A0A2G9GKR1
A0A2G9GKR3
A0A2G9GKR4
A0A2G9GKR5
A0A2G9GKR7
A0A2G9GKR8
A0A2G9GKR9
A0A2G9GKS1
A0A2G9GKS2
A0A2G9GKS3
A0A2G9GKS4
A0A2G9GKS6
A0A2G9GKS7
A0A2G9GKS8
A0A2G9GKT1
A0A2G9GKT2
A0A2G9GKT3
A0A2G9GKT4
A0A2G9GKT5
A0A2G9GKT6
A0A2G9GKT7
A0A2G9GKT8
A0A2G9GKT9
A0A2G9GKU2
A0A2G9GKU3
A0A2G9GKU4
A0A2G9GKU5
A0A2G9GKU6
A0A2G9GKU7
A0A2G9GKU8
A0A2G9GKV1
A0A2G9GKV3
A0A2G9GKV4
A0A2G9GKV5
A0A2G9GKV7
A0A2G9GKV8
A0A2G9GKV9
A0A2G9GKW0
A0A2G9GKW2
A0A2G9GKW3
A0A2G9GKW4
A0A2G9GKW5
A0A2G9GKX2
A0A2G9GKX3
A0A2G9GKX4
A0A2G9GKX6
A0A2G9GKX9
A0A2G9GKY0
A0A2G9GKY3
A0A2G9GKY4
A0A2G9GKY5
A0A2G9GKY6
A0A2G9GKY7
A0A2G9GKY8
A0A2G9GKY9
A0A2G9GKZ0
A0A2G9GKZ2
A0A2G9GKZ6
A0A2G9GKZ7
A0A2G9GKZ8
A0A2G9GL00
A0A2G9GL01
A0A2G9GL02
A0A2G9GL03
A0A2G9GL05
A0A2G9GL06
A0A2G9GL07
A0A2G9GL09
A0A2G9GL10
A0A2G9GL13
A0A2G9GL14
A0A2G9GL17
A0A2G9GL20
A0A2G9GL21
A0A2G9GL22
A0A2G9GL23
A0A2G9GL25
A0A2G9GL26
A0A2G9GL28
A0A2G9GL29
A0A2G9GL30
A0A2G9GL31
A0A2G9GL32
A0A2G9GL34
A0A2G9GL35
A0A2G9GL36
A0A2G9GL37
A0A2G9GL38
A0A2G9GL39
A0A2G9GL41
A0A2G9GL44
A0A2G9GL46
A0A2G9GL49
A0A2G9GL51
A0A2G9GL52
A0A2G9GL54
A0A2G9GL55
A0A2G9GL56
A0A2G9GL57
A0A2G9GL59
A0A2G9GL62
A0A2G9GL63
A0A2G9GL64
A0A2G9GL65
A0A2G9GL66
A0A2G9GL68
A0A2G9GL69
A0A2G9GL72
A0A2G9GL73
A0A2G9GL75
A0A2G9GL78
A0A2G9GL79
A0A2G9GL80
A0A2G9GL81
A0A2G9GL82
A0A2G9GL84
A0A2G9GL89
A0A2G9GL91
A0A2G9GL95
A0A2G9GL96
A0A2G9GL97
A0A2G9GL99
A0A2G9GLA0
A0A2G9GLA1
A0A2G9GLA2
A0A2G9GLA4
A0A2G9GLA5
A0A2G9GLA6
A0A2G9GLA7
A0A2G9GLA8
A0A2G9GLA9
A0A2G9GLB0
A0A2G9GLB1
A0A2G9GLB2
A0A2G9GLB3
A0A2G9GLB4
A0A2G9GLB7
A0A2G9GLC0
A0A2G9GLC1
A0A2G9GLC2
A0A2G9GLC3
A0A2G9GLC4
A0A2G9GLC5
A0A2G9GLC9
A0A2G9GLD5
A0A2G9GLD6
A0A2G9GLD7
A0A2G9GLD8
A0A2G9GLE0
A0A2G9GLE2
A0A2G9GLE4
A0A2G9GLE5
A0A2G9GLE6
A0A2G9GLE8
A0A2G9GLE9
A0A2G9GLF0
A0A2G9GLF1
A0A2G9GLF2
A0A2G9GLF3
A0A2G9GLF5
A0A2G9GLF7
A0A2G9GLF8
A0A2G9GLF9
A0A2G9GLG0
A0A2G9GLG1
A0A2G9GLG2
A0A2G9GLG3
A0A2G9GLG4
A0A2G9GLG5
A0A2G9GLG6
A0A2G9GLG7
A0A2G9GLG8
A0A2G9GLH0
A0A2G9GLH1
A0A2G9GLH2
A0A2G9GLH3
A0A2G9GLH5
A0A2G9GLH6
A0A2G9GLH8
A0A2G9GLI0
A0A2G9GLI1
A0A2G9GLI2
A0A2G9GLI5
A0A2G9GLI6
A0A2G9GLI7
A0A2G9GLI8
A0A2G9GLJ0
A0A2G9GLJ2
A0A2G9GLJ3
A0A2G9GLJ4
A0A2G9GLJ5
A0A2G9GLJ6
A0A2G9GLJ7
A0A2G9GLJ8
A0A2G9GLK0
A0A2G9GLK1
A0A2G9GLK4
A0A2G9GLK5
A0A2G9GLK6
A0A2G9GLK7
A0A2G9GLL0
A0A2G9GLL2
A0A2G9GLL3
A0A2G9GLL4
A0A2G9GLL5
A0A2G9GLL6
A0A2G9GLL8
A0A2G9GLL9
A0A2G9GLM0
A0A2G9GLM1
A0A2G9GLM2
A0A2G9GLM3
A0A2G9GLM4
A0A2G9GLM6
A0A2G9GLM8
A0A2G9GLM9
A0A2G9GLN0
A0A2G9GLN4
A0A2G9GLN5
A0A2G9GLN7
A0A2G9GLN8
A0A2G9GLN9
A0A2G9GLP2
A0A2G9GLP4
A0A2G9GLP5
A0A2G9GLP6
A0A2G9GLP7
A0A2G9GLP8
A0A2G9GLQ2
A0A2G9GLQ3
A0A2G9GLQ4
A0A2G9GLQ5
A0A2G9GLQ6
A0A2G9GLQ8
A0A2G9GLR0
A0A2G9GLR1
A0A2G9GLR2
A0A2G9GLR4
A0A2G9GLR7
A0A2G9GLR8
A0A2G9GLR9
A0A2G9GLS1
A0A2G9GLS2
A0A2G9GLS4
A0A2G9GLS5
A0A2G9GLS7
A0A2G9GLS8
A0A2G9GLT0
A0A2G9GLT1
A0A2G9GLT2
A0A2G9GLT3
A0A2G9GLT5
A0A2G9GLT6
A0A2G9GLT8
A0A2G9GLT9
A0A2G9GLU3
A0A2G9GLU4
A0A2G9GLU5
A0A2G9GLU6
A0A2G9GLU7
A0A2G9GLU8
A0A2G9GLV0
A0A2G9GLV1
A0A2G9GLV2
A0A2G9GLV4
A0A2G9GLV5
A0A2G9GLV8
A0A2G9GLW0
A0A2G9GLW2
A0A2G9GLW3
A0A2G9GLW5
A0A2G9GLW6
A0A2G9GLW9
A0A2G9GLX1
A0A2G9GLX2
A0A2G9GLX5
A0A2G9GLX7
A0A2G9GLX8
A0A2G9GLY0
A0A2G9GLY1
A0A2G9GLY3
A0A2G9GLY4
A0A2G9GLY5
A0A2G9GLY6
A0A2G9GLY7
A0A2G9GLY8
A0A2G9GLY9
A0A2G9GLZ1
A0A2G9GLZ3
A0A2G9GLZ4
A0A2G9GLZ6
A0A2G9GLZ8
A0A2G9GLZ9
A0A2G9GM02
A0A2G9GM04
A0A2G9GM06
A0A2G9GM07
A0A2G9GM08
A0A2G9GM12
A0A2G9GM13
A0A2G9GM14
A0A2G9GM15
A0A2G9GM16
A0A2G9GM21
A0A2G9GM22
A0A2G9GM23
A0A2G9GM24
A0A2G9GM25
A0A2G9GM27
A0A2G9GM29
A0A2G9GM30
A0A2G9GM31
A0A2G9GM33
A0A2G9GM34
A0A2G9GM35
A0A2G9GM36
A0A2G9GM37
A0A2G9GM38
A0A2G9GM39
A0A2G9GM40
A0A2G9GM43
A0A2G9GM44
A0A2G9GM45
A0A2G9GM46
A0A2G9GM47
A0A2G9GM50
A0A2G9GM51
A0A2G9GM52
A0A2G9GM53
A0A2G9GM55
A0A2G9GM57
A0A2G9GM60
A0A2G9GM63
A0A2G9GM64
A0A2G9GM65
A0A2G9GM66
A0A2G9GM69
A0A2G9GM70
A0A2G9GM71
A0A2G9GM72
A0A2G9GM74
A0A2G9GM75
A0A2G9GM76
A0A2G9GM77
A0A2G9GM78
A0A2G9GM82
A0A2G9GM83
A0A2G9GM84
A0A2G9GM87
A0A2G9GM89
A0A2G9GM92
A0A2G9GM93
A0A2G9GM94
A0A2G9GM95
A0A2G9GM96
A0A2G9GM98
A0A2G9GM99
A0A2G9GMA0
A0A2G9GMA2
A0A2G9GMA3
A0A2G9GMA4
A0A2G9GMA5
A0A2G9GMA7
A0A2G9GMB1
A0A2G9GMB2
A0A2G9GMB5
A0A2G9GMB6
A0A2G9GMB7
A0A2G9GMB8
A0A2G9GMB9
A0A2G9GMC0
A0A2G9GMC1
A0A2G9GMC3
A0A2G9GMC4
A0A2G9GMC5
A0A2G9GMC7
A0A2G9GMC8
A0A2G9GMC9
A0A2G9GMD1
A0A2G9GMD2
A0A2G9GMD3
A0A2G9GMD6
A0A2G9GMD7
A0A2G9GMD8
A0A2G9GMD9
A0A2G9GME0
A0A2G9GME1
A0A2G9GME2
A0A2G9GME5
A0A2G9GME6
A0A2G9GME7
A0A2G9GME8
A0A2G9GME9
A0A2G9GMF1
A0A2G9GMF2
A0A2G9GMF4
A0A2G9GMF5
A0A2G9GMF6
A0A2G9GMF7
A0A2G9GMF9
A0A2G9GMG0
A0A2G9GMG1
A0A2G9GMG4
A0A2G9GMG6
A0A2G9GMG7
A0A2G9GMG8
A0A2G9GMG9
A0A2G9GMH0
A0A2G9GMH2
A0A2G9GMH4
A0A2G9GMH5
A0A2G9GMH7
A0A2G9GMH9
A0A2G9GMI1
A0A2G9GMI3
A0A2G9GMI4
A0A2G9GMI5
A0A2G9GMI6
A0A2G9GMI7
A0A2G9GMI8
A0A2G9GMI9
A0A2G9GMJ0
A0A2G9GMJ1
A0A2G9GMJ2
A0A2G9GMJ6
A0A2G9GMJ7
A0A2G9GMJ8
A0A2G9GMK0
A0A2G9GMK1
A0A2G9GMK2
A0A2G9GMK6
A0A2G9GMK7
A0A2G9GMK8
A0A2G9GMK9
A0A2G9GML1
A0A2G9GML2
A0A2G9GML3
A0A2G9GML7
A0A2G9GML8
A0A2G9GML9
A0A2G9GMM0
A0A2G9GMM4
A0A2G9GMM5
A0A2G9GMM6
A0A2G9GMM7
A0A2G9GMM8
A0A2G9GMM9
A0A2G9GMN0
A0A2G9GMN1
A0A2G9GMN2
A0A2G9GMN3
A0A2G9GMN4
A0A2G9GMN7
A0A2G9GMN8
A0A2G9GMN9
A0A2G9GMP1
A0A2G9GMP3
A0A2G9GMP5
A0A2G9GMP6
A0A2G9GMP7
A0A2G9GMP8
A0A2G9GMP9
A0A2G9GMQ0
A0A2G9GMQ2
A0A2G9GMQ3
A0A2G9GMQ4
A0A2G9GMQ6
A0A2G9GMQ7
A0A2G9GMQ8
A0A2G9GMQ9
A0A2G9GMR1
A0A2G9GMR2
A0A2G9GMR3
A0A2G9GMR5
A0A2G9GMR6
A0A2G9GMR8
A0A2G9GMR9
A0A2G9GMS0
A0A2G9GMS2
A0A2G9GMS8
A0A2G9GMT3
A0A2G9GMT4
A0A2G9GMT5
A0A2G9GMT8
A0A2G9GMT9
A0A2G9GMU1
A0A2G9GMU3
A0A2G9GMU4
A0A2G9GMU5
A0A2G9GMU7
A0A2G9GMU8
A0A2G9GMU9
A0A2G9GMV1
A0A2G9GMV2
A0A2G9GMV3
A0A2G9GMV4
A0A2G9GMV5
A0A2G9GMV7
A0A2G9GMV8
A0A2G9GMW2
A0A2G9GMW3
A0A2G9GMW4
A0A2G9GMW5
A0A2G9GMW6
A0A2G9GMW7
A0A2G9GMW9
A0A2G9GMX2
A0A2G9GMX3
A0A2G9GMX4
A0A2G9GMX5
A0A2G9GMX6
A0A2G9GMX7
A0A2G9GMX9
A0A2G9GMY1
A0A2G9GMY3
A0A2G9GMY4
A0A2G9GMY5
A0A2G9GMY6
A0A2G9GMY7
A0A2G9GMY9
A0A2G9GMZ2
A0A2G9GMZ3
A0A2G9GMZ5
A0A2G9GMZ7
A0A2G9GMZ8
A0A2G9GN00
A0A2G9GN03
A0A2G9GN04
A0A2G9GN05
A0A2G9GN06
A0A2G9GN07
A0A2G9GN08
A0A2G9GN10
A0A2G9GN11
A0A2G9GN12
A0A2G9GN13
A0A2G9GN14
A0A2G9GN16
A0A2G9GN17
A0A2G9GN18
A0A2G9GN20
A0A2G9GN21
A0A2G9GN22
A0A2G9GN23
A0A2G9GN24
A0A2G9GN28
A0A2G9GN29
A0A2G9GN30
A0A2G9GN31
A0A2G9GN32
A0A2G9GN33
A0A2G9GN34
A0A2G9GN36
A0A2G9GN37
A0A2G9GN38
A0A2G9GN40
A0A2G9GN42
A0A2G9GN43
A0A2G9GN44
A0A2G9GN45
A0A2G9GN46
A0A2G9GN48
A0A2G9GN50
A0A2G9GN51
A0A2G9GN53
A0A2G9GN54
A0A2G9GN55
A0A2G9GN57
A0A2G9GN58
A0A2G9GN60
A0A2G9GN61
A0A2G9GN62
A0A2G9GN65
A0A2G9GN66
A0A2G9GN67
A0A2G9GN70
A0A2G9GN71
A0A2G9GN72
A0A2G9GN74
A0A2G9GN75
A0A2G9GN76
A0A2G9GN78
A0A2G9GN79
A0A2G9GN80
A0A2G9GN81
A0A2G9GN82
A0A2G9GN83
A0A2G9GN85
A0A2G9GN87
A0A2G9GN88
A0A2G9GN89
A0A2G9GN90
A0A2G9GN92
A0A2G9GN93
A0A2G9GN96
A0A2G9GN97
A0A2G9GN98
A0A2G9GNA0
A0A2G9GNA1
A0A2G9GNA3
A0A2G9GNA4
A0A2G9GNA6
A0A2G9GNA7
A0A2G9GNA8
A0A2G9GNA9
A0A2G9GNB2
A0A2G9GNB3
A0A2G9GNB4
A0A2G9GNB5
A0A2G9GNB7
A0A2G9GNB8
A0A2G9GNB9
A0A2G9GNC1
A0A2G9GNC2
A0A2G9GNC3
A0A2G9GNC4
A0A2G9GNC5
A0A2G9GNC8
A0A2G9GNC9
A0A2G9GND0
A0A2G9GND1
A0A2G9GND4
A0A2G9GND8
A0A2G9GND9
A0A2G9GNE1
A0A2G9GNE2
A0A2G9GNE3
A0A2G9GNE4
A0A2G9GNE5
A0A2G9GNE6
A0A2G9GNE7
A0A2G9GNE8
A0A2G9GNF0
A0A2G9GNF2
A0A2G9GNF3
A0A2G9GNF6
A0A2G9GNF7
A0A2G9GNF9
A0A2G9GNG0
A0A2G9GNG1
A0A2G9GNG3
A0A2G9GNG5
A0A2G9GNG7
A0A2G9GNG9
A0A2G9GNH0
A0A2G9GNH1
A0A2G9GNH2
A0A2G9GNH5
A0A2G9GNH6
A0A2G9GNI0
A0A2G9GNI1
A0A2G9GNI2
A0A2G9GNI4
A0A2G9GNI5
A0A2G9GNI6
A0A2G9GNI8
A0A2G9GNI9
A0A2G9GNJ0
A0A2G9GNJ1
A0A2G9GNJ3
A0A2G9GNJ6
A0A2G9GNJ7
A0A2G9GNJ8
A0A2G9GNK2
A0A2G9GNK4
A0A2G9GNK6
A0A2G9GNK7
A0A2G9GNK9
A0A2G9GNL0
A0A2G9GNL5
A0A2G9GNL6
A0A2G9GNL8
A0A2G9GNL9
A0A2G9GNM0
A0A2G9GNM1
A0A2G9GNM3
A0A2G9GNM4
A0A2G9GNM5
A0A2G9GNM7
A0A2G9GNN0
A0A2G9GNN2
A0A2G9GNN3
A0A2G9GNN4
A0A2G9GNN5
A0A2G9GNN6
A0A2G9GNN8
A0A2G9GNP0
A0A2G9GNP1
A0A2G9GNP3
A0A2G9GNP4
A0A2G9GNP5
A0A2G9GNP8
A0A2G9GNP9
A0A2G9GNQ0
A0A2G9GNQ1
A0A2G9GNQ2
A0A2G9GNQ3
A0A2G9GNQ4
A0A2G9GNQ5
A0A2G9GNQ6
A0A2G9GNQ7
A0A2G9GNQ8
A0A2G9GNQ9
A0A2G9GNR1
A0A2G9GNR4
A0A2G9GNR5
A0A2G9GNR6
A0A2G9GNR8
A0A2G9GNS0
A0A2G9GNS1
A0A2G9GNS2
A0A2G9GNS5
A0A2G9GNS6
A0A2G9GNS7
A0A2G9GNT0
A0A2G9GNT1
A0A2G9GNT4
A0A2G9GNT5
A0A2G9GNT6
A0A2G9GNT7
A0A2G9GNT8
A0A2G9GNU1
A0A2G9GNU2
A0A2G9GNU4
A0A2G9GNU5
A0A2G9GNU6
A0A2G9GNU7
A0A2G9GNU8
A0A2G9GNU9
A0A2G9GNV0
A0A2G9GNV2
A0A2G9GNV3
A0A2G9GNV5
A0A2G9GNV7
A0A2G9GNV8
A0A2G9GNV9
A0A2G9GNW2
A0A2G9GNW3
A0A2G9GNW4
A0A2G9GNW5
A0A2G9GNW6
A0A2G9GNW7
A0A2G9GNX0
A0A2G9GNX1
A0A2G9GNX4
A0A2G9GNX5
A0A2G9GNX6
A0A2G9GNX7
A0A2G9GNX8
A0A2G9GNX9
A0A2G9GNY0
A0A2G9GNY1
A0A2G9GNY2
A0A2G9GNY3
A0A2G9GNY4
A0A2G9GNY6
A0A2G9GNY7
A0A2G9GNY8
A0A2G9GNY9
A0A2G9GNZ0
A0A2G9GNZ1
A0A2G9GNZ3
A0A2G9GNZ7
A0A2G9GNZ8
A0A2G9GP02
A0A2G9GP03
A0A2G9GP05
A0A2G9GP06
A0A2G9GP08
A0A2G9GP11
A0A2G9GP12
A0A2G9GP14
A0A2G9GP15
A0A2G9GP16
A0A2G9GP19
A0A2G9GP20
A0A2G9GP21
A0A2G9GP24
A0A2G9GP25
A0A2G9GP26
A0A2G9GP28
A0A2G9GP29
A0A2G9GP32
A0A2G9GP33
A0A2G9GP36
A0A2G9GP37
A0A2G9GP38
A0A2G9GP40
A0A2G9GP42
A0A2G9GP43
A0A2G9GP44
A0A2G9GP47
A0A2G9GP50
A0A2G9GP51
A0A2G9GP52
A0A2G9GP53
A0A2G9GP54
A0A2G9GP55
A0A2G9GP56
A0A2G9GP57
A0A2G9GP58
A0A2G9GP59
A0A2G9GP60
A0A2G9GP61
A0A2G9GP63
A0A2G9GP65
A0A2G9GP66
A0A2G9GP67
A0A2G9GP69
A0A2G9GP73
A0A2G9GP74
A0A2G9GP76
A0A2G9GP77
A0A2G9GP78
A0A2G9GP79
A0A2G9GP80
A0A2G9GP82
A0A2G9GP84
A0A2G9GP86
A0A2G9GP87
A0A2G9GP88
A0A2G9GP90
A0A2G9GP91
A0A2G9GP94
A0A2G9GP95
A0A2G9GP97
A0A2G9GP99
A0A2G9GPA0
A0A2G9GPA1
A0A2G9GPA2
A0A2G9GPA3
A0A2G9GPA4
A0A2G9GPA6
A0A2G9GPA7
A0A2G9GPA8
A0A2G9GPA9
A0A2G9GPB0
A0A2G9GPB2
A0A2G9GPB3
A0A2G9GPB6
A0A2G9GPB7
A0A2G9GPB8
A0A2G9GPB9
A0A2G9GPC2
A0A2G9GPC3
A0A2G9GPC6
A0A2G9GPC7
A0A2G9GPC8
A0A2G9GPC9
A0A2G9GPD1
A0A2G9GPD4
A0A2G9GPD5
A0A2G9GPD6
A0A2G9GPD7
A0A2G9GPD8
A0A2G9GPD9
A0A2G9GPE0
A0A2G9GPE1
A0A2G9GPE2
A0A2G9GPE4
A0A2G9GPE5
A0A2G9GPE7
A0A2G9GPE8
A0A2G9GPE9
A0A2G9GPF1
A0A2G9GPF2
A0A2G9GPF3
A0A2G9GPF4
A0A2G9GPF5
A0A2G9GPF6
A0A2G9GPF8
A0A2G9GPF9
A0A2G9GPG0
A0A2G9GPG1
A0A2G9GPG3
A0A2G9GPG5
A0A2G9GPG6
A0A2G9GPG7
A0A2G9GPG9
A0A2G9GPH1
A0A2G9GPH2
A0A2G9GPH3
A0A2G9GPH4
A0A2G9GPH5
A0A2G9GPH7
A0A2G9GPI0
A0A2G9GPI1
A0A2G9GPI3
A0A2G9GPI7
A0A2G9GPI8
A0A2G9GPJ0
A0A2G9GPJ3
A0A2G9GPJ4
A0A2G9GPJ6
A0A2G9GPJ7
A0A2G9GPJ9
A0A2G9GPK1
A0A2G9GPK3
A0A2G9GPK4
A0A2G9GPK5
A0A2G9GPK6
A0A2G9GPK7
A0A2G9GPK9
A0A2G9GPL0
A0A2G9GPL2
A0A2G9GPL3
A0A2G9GPL6
A0A2G9GPL8
A0A2G9GPL9
A0A2G9GPM0
A0A2G9GPM1
A0A2G9GPM5
A0A2G9GPM6
A0A2G9GPM8
A0A2G9GPM9
A0A2G9GPN0
A0A2G9GPN1
A0A2G9GPN4
A0A2G9GPN5
A0A2G9GPN7
A0A2G9GPN8
A0A2G9GPN9
A0A2G9GPP0
A0A2G9GPP1
A0A2G9GPP5
A0A2G9GPP6
A0A2G9GPP7
A0A2G9GPP8
A0A2G9GPP9
A0A2G9GPQ1
A0A2G9GPQ3
A0A2G9GPQ6
A0A2G9GPQ7
A0A2G9GPQ8
A0A2G9GPQ9
A0A2G9GPR0
A0A2G9GPR1
A0A2G9GPR3
A0A2G9GPR4
A0A2G9GPR5
A0A2G9GPS0
A0A2G9GPS1
A0A2G9GPS2
A0A2G9GPS5
A0A2G9GPS6
A0A2G9GPS7
A0A2G9GPS8
A0A2G9GPS9
A0A2G9GPT0
A0A2G9GPT1
A0A2G9GPT2
A0A2G9GPT4
A0A2G9GPT6
A0A2G9GPT7
A0A2G9GPT9
A0A2G9GPU0
A0A2G9GPU1
A0A2G9GPU2
A0A2G9GPU3
A0A2G9GPU4
A0A2G9GPU5
A0A2G9GPU6
A0A2G9GPU7
A0A2G9GPU8
A0A2G9GPU9
A0A2G9GPV0
A0A2G9GPV1
A0A2G9GPV2
A0A2G9GPV3
A0A2G9GPV4
A0A2G9GPV5
A0A2G9GPV7
A0A2G9GPV9
A0A2G9GPW1
A0A2G9GPW2
A0A2G9GPW4
A0A2G9GPW5
A0A2G9GPW6
A0A2G9GPW7
A0A2G9GPW8
A0A2G9GPX1
A0A2G9GPX2
A0A2G9GPX5
A0A2G9GPX6
A0A2G9GPX7
A0A2G9GPX8
A0A2G9GPX9
A0A2G9GPY0
A0A2G9GPY1
A0A2G9GPY2
A0A2G9GPY4
A0A2G9GPY5
A0A2G9GPY6
A0A2G9GPY7
A0A2G9GPY8
A0A2G9GPY9
A0A2G9GPZ0
A0A2G9GPZ2
A0A2G9GPZ4
A0A2G9GPZ6
A0A2G9GPZ7
A0A2G9GPZ8
A0A2G9GQ00
A0A2G9GQ01
A0A2G9GQ04
A0A2G9GQ07
A0A2G9GQ09
A0A2G9GQ10
A0A2G9GQ11
A0A2G9GQ13
A0A2G9GQ14
A0A2G9GQ15
A0A2G9GQ16
A0A2G9GQ17
A0A2G9GQ18
A0A2G9GQ21
A0A2G9GQ23
A0A2G9GQ25
A0A2G9GQ26
A0A2G9GQ27
A0A2G9GQ28
A0A2G9GQ30
A0A2G9GQ31
A0A2G9GQ33
A0A2G9GQ36
A0A2G9GQ37
A0A2G9GQ38
A0A2G9GQ39
A0A2G9GQ43
A0A2G9GQ44
A0A2G9GQ45
A0A2G9GQ46
A0A2G9GQ49
A0A2G9GQ50
A0A2G9GQ51
A0A2G9GQ53
A0A2G9GQ58
A0A2G9GQ60
A0A2G9GQ61
A0A2G9GQ62
A0A2G9GQ65
A0A2G9GQ66
A0A2G9GQ67
A0A2G9GQ68
A0A2G9GQ69
A0A2G9GQ70
A0A2G9GQ71
A0A2G9GQ72
A0A2G9GQ73
A0A2G9GQ74
A0A2G9GQ76
A0A2G9GQ77
A0A2G9GQ78
A0A2G9GQ79
A0A2G9GQ81
A0A2G9GQ82
A0A2G9GQ83
A0A2G9GQ86
A0A2G9GQ87
A0A2G9GQ88
A0A2G9GQ90
A0A2G9GQ92
A0A2G9GQ93
A0A2G9GQ94
A0A2G9GQ95
A0A2G9GQ97
A0A2G9GQ98
A0A2G9GQA0
A0A2G9GQA1
A0A2G9GQA2
A0A2G9GQA3
A0A2G9GQA4
A0A2G9GQA7
A0A2G9GQA8
A0A2G9GQA9
A0A2G9GQB0
A0A2G9GQB2
A0A2G9GQB3
A0A2G9GQB4
A0A2G9GQB7
A0A2G9GQB8
A0A2G9GQC0
A0A2G9GQC1
A0A2G9GQC2
A0A2G9GQC5
A0A2G9GQC6
A0A2G9GQC8
A0A2G9GQC9
A0A2G9GQD2
A0A2G9GQD3
A0A2G9GQD4
A0A2G9GQD5
A0A2G9GQD6
A0A2G9GQD7
A0A2G9GQD8
A0A2G9GQD9
A0A2G9GQE0
A0A2G9GQE1
A0A2G9GQE5
A0A2G9GQE6
A0A2G9GQE7
A0A2G9GQE8
A0A2G9GQE9
A0A2G9GQF0
A0A2G9GQF2
A0A2G9GQF3
A0A2G9GQF4
A0A2G9GQF7
A0A2G9GQF8
A0A2G9GQG0
A0A2G9GQG1
A0A2G9GQG3
A0A2G9GQG5
A0A2G9GQG6
A0A2G9GQG8
A0A2G9GQG9
A0A2G9GQH0
A0A2G9GQH2
A0A2G9GQH3
A0A2G9GQH4
A0A2G9GQH5
A0A2G9GQH7
A0A2G9GQH9
A0A2G9GQI0
A0A2G9GQI1
A0A2G9GQI2
A0A2G9GQI3
A0A2G9GQI4
A0A2G9GQI5
A0A2G9GQI6
A0A2G9GQI9
A0A2G9GQJ0
A0A2G9GQJ1
A0A2G9GQJ3
A0A2G9GQJ5
A0A2G9GQJ6
A0A2G9GQJ7
A0A2G9GQJ8
A0A2G9GQK0
A0A2G9GQK4
A0A2G9GQK6
A0A2G9GQK7
A0A2G9GQK9
A0A2G9GQL1
A0A2G9GQL3
A0A2G9GQL4
A0A2G9GQL5
A0A2G9GQL6
A0A2G9GQL7
A0A2G9GQL8
A0A2G9GQL9
A0A2G9GQM0
A0A2G9GQM1
A0A2G9GQM2
A0A2G9GQM3
A0A2G9GQM4
A0A2G9GQM6
A0A2G9GQM8
A0A2G9GQM9
A0A2G9GQN0
A0A2G9GQN1
A0A2G9GQN2
A0A2G9GQN4
A0A2G9GQN5
A0A2G9GQN6
A0A2G9GQN7
A0A2G9GQP0
A0A2G9GQP1
A0A2G9GQP2
A0A2G9GQP3
A0A2G9GQP4
A0A2G9GQP5
A0A2G9GQP6
A0A2G9GQQ1
A0A2G9GQQ2
A0A2G9GQQ3
A0A2G9GQQ4
A0A2G9GQQ5
A0A2G9GQQ6
A0A2G9GQQ7
A0A2G9GQQ8
A0A2G9GQQ9
A0A2G9GQR0
A0A2G9GQR1
A0A2G9GQR4
A0A2G9GQR6
A0A2G9GQR7
A0A2G9GQR8
A0A2G9GQR9
A0A2G9GQS0
A0A2G9GQS1
A0A2G9GQS2
A0A2G9GQS3
A0A2G9GQS4
A0A2G9GQS5
A0A2G9GQS6
A0A2G9GQS9
A0A2G9GQT0
A0A2G9GQT1
A0A2G9GQT2
A0A2G9GQT4
A0A2G9GQT6
A0A2G9GQT7
A0A2G9GQT8
A0A2G9GQT9
A0A2G9GQU0
A0A2G9GQU1
A0A2G9GQU2
A0A2G9GQU4
A0A2G9GQU5
A0A2G9GQU6
A0A2G9GQU7
A0A2G9GQU8
A0A2G9GQU9
A0A2G9GQV0
A0A2G9GQV1
A0A2G9GQV2
A0A2G9GQV3
A0A2G9GQV4
A0A2G9GQV5
A0A2G9GQV6
A0A2G9GQV7
A0A2G9GQV8
A0A2G9GQV9
A0A2G9GQW0
A0A2G9GQW4
A0A2G9GQW5
A0A2G9GQW6
A0A2G9GQW7
A0A2G9GQW8
A0A2G9GQX0
A0A2G9GQX1
A0A2G9GQX2
A0A2G9GQX5
A0A2G9GQX6
A0A2G9GQX7
A0A2G9GQY1
A0A2G9GQY2
A0A2G9GQY4
A0A2G9GQY6
A0A2G9GQY7
A0A2G9GQY8
A0A2G9GQZ0
A0A2G9GQZ1
A0A2G9GQZ2
A0A2G9GQZ3
A0A2G9GQZ5
A0A2G9GQZ6
A0A2G9GQZ8
A0A2G9GR00
A0A2G9GR01
A0A2G9GR02
A0A2G9GR03
A0A2G9GR06
A0A2G9GR07
A0A2G9GR08
A0A2G9GR09
A0A2G9GR11
A0A2G9GR13
A0A2G9GR14
A0A2G9GR15
A0A2G9GR17
A0A2G9GR18
A0A2G9GR20
A0A2G9GR21
A0A2G9GR23
A0A2G9GR24
A0A2G9GR26
A0A2G9GR28
A0A2G9GR29
A0A2G9GR32
A0A2G9GR33
A0A2G9GR34
A0A2G9GR35
A0A2G9GR36
A0A2G9GR37
A0A2G9GR41
A0A2G9GR42
A0A2G9GR43
A0A2G9GR48
A0A2G9GR50
A0A2G9GR51
A0A2G9GR52
A0A2G9GR54
A0A2G9GR55
A0A2G9GR56
A0A2G9GR57
A0A2G9GR58
A0A2G9GR59
A0A2G9GR60
A0A2G9GR64
A0A2G9GR66
A0A2G9GR68
A0A2G9GR69
A0A2G9GR71
A0A2G9GR72
A0A2G9GR73
A0A2G9GR75
A0A2G9GR77
A0A2G9GR78
A0A2G9GR80
A0A2G9GR81
A0A2G9GR82
A0A2G9GR83
A0A2G9GR84
A0A2G9GR85
A0A2G9GR87
A0A2G9GR89
A0A2G9GR90
A0A2G9GR91
A0A2G9GR92
A0A2G9GR94
A0A2G9GR95
A0A2G9GR96
A0A2G9GR98
A0A2G9GR99
A0A2G9GRA0
A0A2G9GRA2
A0A2G9GRA3
A0A2G9GRA4
A0A2G9GRA6
A0A2G9GRB0
A0A2G9GRB1
A0A2G9GRB2
A0A2G9GRB4
A0A2G9GRB6
A0A2G9GRB7
A0A2G9GRB8
A0A2G9GRB9
A0A2G9GRC0
A0A2G9GRC3
A0A2G9GRC5
A0A2G9GRC6
A0A2G9GRC7
A0A2G9GRC8
A0A2G9GRC9
A0A2G9GRD0
A0A2G9GRD1
A0A2G9GRD2
A0A2G9GRD3
A0A2G9GRD4
A0A2G9GRD5
A0A2G9GRD8
A0A2G9GRE0
A0A2G9GRE1
A0A2G9GRE4
A0A2G9GRE5
A0A2G9GRE6
A0A2G9GRE7
A0A2G9GRE8
A0A2G9GRF0
A0A2G9GRF1
A0A2G9GRF4
A0A2G9GRF5
A0A2G9GRF7
A0A2G9GRG0
A0A2G9GRG2
A0A2G9GRG3
A0A2G9GRG5
A0A2G9GRG7
A0A2G9GRG8
A0A2G9GRH0
A0A2G9GRH1
A0A2G9GRH3
A0A2G9GRH4
A0A2G9GRH5
A0A2G9GRH7
A0A2G9GRH8
A0A2G9GRH9
A0A2G9GRI0
A0A2G9GRI1
A0A2G9GRI2
A0A2G9GRI4
A0A2G9GRI7
A0A2G9GRI8
A0A2G9GRJ0
A0A2G9GRJ1
A0A2G9GRJ2
A0A2G9GRJ5
A0A2G9GRJ8
A0A2G9GRJ9
A0A2G9GRK0
A0A2G9GRK1
A0A2G9GRK2
A0A2G9GRK4
A0A2G9GRK5
A0A2G9GRK6
A0A2G9GRK8
A0A2G9GRL2
A0A2G9GRL3
A0A2G9GRL5
A0A2G9GRL6
A0A2G9GRL7
A0A2G9GRL8
A0A2G9GRL9
A0A2G9GRM0
A0A2G9GRM1
A0A2G9GRM3
A0A2G9GRM6
A0A2G9GRM7
A0A2G9GRM8
A0A2G9GRN1
A0A2G9GRN2
A0A2G9GRN3
A0A2G9GRN4
A0A2G9GRN5
A0A2G9GRN6
A0A2G9GRN8
A0A2G9GRP0
A0A2G9GRP2
A0A2G9GRP3
A0A2G9GRP4
A0A2G9GRP5
A0A2G9GRP6
A0A2G9GRP7
A0A2G9GRP8
A0A2G9GRQ0
A0A2G9GRQ1
A0A2G9GRQ2
A0A2G9GRQ4
A0A2G9GRQ5
A0A2G9GRQ6
A0A2G9GRQ7
A0A2G9GRQ8
A0A2G9GRQ9
A0A2G9GRR0
A0A2G9GRR1
A0A2G9GRR2
A0A2G9GRR3
A0A2G9GRR4
A0A2G9GRR6
A0A2G9GRR8
A0A2G9GRR9
A0A2G9GRS0
A0A2G9GRS2
A0A2G9GRS3
A0A2G9GRS4
A0A2G9GRS5
A0A2G9GRS6
A0A2G9GRS8
A0A2G9GRT2
A0A2G9GRT3
A0A2G9GRT4
A0A2G9GRT5
A0A2G9GRT6
A0A2G9GRT8
A0A2G9GRT9
A0A2G9GRU1
A0A2G9GRU3
A0A2G9GRU4
A0A2G9GRU5
A0A2G9GRU7
A0A2G9GRU8
A0A2G9GRU9
A0A2G9GRV0
A0A2G9GRV1
A0A2G9GRV2
A0A2G9GRV4
A0A2G9GRV5
A0A2G9GRV6
A0A2G9GRV7
A0A2G9GRV8
A0A2G9GRV9
A0A2G9GRW0
A0A2G9GRW2
A0A2G9GRW5
A0A2G9GRW6
A0A2G9GRW7
A0A2G9GRW8
A0A2G9GRW9
A0A2G9GRX0
A0A2G9GRX1
A0A2G9GRX2
A0A2G9GRX3
A0A2G9GRX4
A0A2G9GRX5
A0A2G9GRX6
A0A2G9GRX7
A0A2G9GRX8
A0A2G9GRX9
A0A2G9GRY0
A0A2G9GRY1
A0A2G9GRY2
A0A2G9GRY3
A0A2G9GRY4
A0A2G9GRY5
A0A2G9GRZ1
A0A2G9GRZ2
A0A2G9GRZ3
A0A2G9GRZ4
A0A2G9GRZ6
A0A2G9GRZ7
A0A2G9GRZ8
A0A2G9GRZ9
A0A2G9GS01
A0A2G9GS03
A0A2G9GS05
A0A2G9GS11
A0A2G9GS13
A0A2G9GS14
A0A2G9GS16
A0A2G9GS17
A0A2G9GS18
A0A2G9GS20
A0A2G9GS21
A0A2G9GS22
A0A2G9GS24
A0A2G9GS26
A0A2G9GS27
A0A2G9GS29
A0A2G9GS31
A0A2G9GS32
A0A2G9GS33
A0A2G9GS34
A0A2G9GS35
A0A2G9GS38
A0A2G9GS40
A0A2G9GS41
A0A2G9GS42
A0A2G9GS43
A0A2G9GS44
A0A2G9GS45
A0A2G9GS46
A0A2G9GS49
A0A2G9GS51
A0A2G9GS52
A0A2G9GS54
A0A2G9GS56
A0A2G9GS58
A0A2G9GS59
A0A2G9GS60
A0A2G9GS64
A0A2G9GS65
A0A2G9GS69
A0A2G9GS71
A0A2G9GS72
A0A2G9GS73
A0A2G9GS74
A0A2G9GS75
A0A2G9GS78
A0A2G9GS79
A0A2G9GS80
A0A2G9GS82
A0A2G9GS84
A0A2G9GS85
A0A2G9GS86
A0A2G9GS88
A0A2G9GS89
A0A2G9GS91
A0A2G9GS94
A0A2G9GS95
A0A2G9GS96
A0A2G9GS97
A0A2G9GS98
A0A2G9GSA2
A0A2G9GSA5
A0A2G9GSA6
A0A2G9GSA7
A0A2G9GSA8
A0A2G9GSB1
A0A2G9GSB6
A0A2G9GSB8
A0A2G9GSB9
A0A2G9GSC1
A0A2G9GSC3
A0A2G9GSC4
A0A2G9GSC6
A0A2G9GSC7
A0A2G9GSC9
A0A2G9GSD0
A0A2G9GSD2
A0A2G9GSD6
A0A2G9GSD7
A0A2G9GSD8
A0A2G9GSD9
A0A2G9GSE0
A0A2G9GSE1
A0A2G9GSE2
A0A2G9GSE4
A0A2G9GSE7
A0A2G9GSE8
A0A2G9GSF1
A0A2G9GSF3
A0A2G9GSF4
A0A2G9GSF5
A0A2G9GSF6
A0A2G9GSF7
A0A2G9GSF8
A0A2G9GSF9
A0A2G9GSG0
A0A2G9GSG2
A0A2G9GSG3
A0A2G9GSG5
A0A2G9GSG9
A0A2G9GSH0
A0A2G9GSH1
A0A2G9GSH2
A0A2G9GSH3
A0A2G9GSH4
A0A2G9GSH5
A0A2G9GSH6
A0A2G9GSH9
A0A2G9GSI0
A0A2G9GSI1
A0A2G9GSI2
A0A2G9GSI3
A0A2G9GSI4
A0A2G9GSI6
A0A2G9GSI7
A0A2G9GSI9
A0A2G9GSJ0
A0A2G9GSJ1
A0A2G9GSJ4
A0A2G9GSJ9
A0A2G9GSK0
A0A2G9GSK2
A0A2G9GSK3
A0A2G9GSK4
A0A2G9GSK5
A0A2G9GSK7
A0A2G9GSK8
A0A2G9GSK9
A0A2G9GSL1
A0A2G9GSL2
A0A2G9GSL3
A0A2G9GSL5
A0A2G9GSL6
A0A2G9GSL7
A0A2G9GSL9
A0A2G9GSM0
A0A2G9GSM1
A0A2G9GSM2
A0A2G9GSM4
A0A2G9GSM5
A0A2G9GSM6
A0A2G9GSM7
A0A2G9GSM9
A0A2G9GSN0
A0A2G9GSN2
A0A2G9GSN3
A0A2G9GSN4
A0A2G9GSN5
A0A2G9GSN7
A0A2G9GSN8
A0A2G9GSN9
A0A2G9GSP0
A0A2G9GSP1
A0A2G9GSP3
A0A2G9GSP5
A0A2G9GSP6
A0A2G9GSP9
A0A2G9GSQ0
A0A2G9GSQ2
A0A2G9GSQ5
A0A2G9GSQ7
A0A2G9GSR0
A0A2G9GSR1
A0A2G9GSR2
A0A2G9GSR3
A0A2G9GSR5
A0A2G9GSR6
A0A2G9GSR7
A0A2G9GSR8
A0A2G9GSS1
A0A2G9GSS3
A0A2G9GSS6
A0A2G9GSS7
A0A2G9GSS9
A0A2G9GST0
A0A2G9GST1
A0A2G9GST2
A0A2G9GST4
A0A2G9GST5
A0A2G9GST7
A0A2G9GST8
A0A2G9GST9
A0A2G9GSU2
A0A2G9GSU3
A0A2G9GSU4
A0A2G9GSU6
A0A2G9GSU7
A0A2G9GSU8
A0A2G9GSU9
A0A2G9GSV0
A0A2G9GSV1
A0A2G9GSV2
A0A2G9GSV3
A0A2G9GSV4
A0A2G9GSV5
A0A2G9GSW1
A0A2G9GSW4
A0A2G9GSW7
A0A2G9GSW8
A0A2G9GSW9
A0A2G9GSX0
A0A2G9GSX2
A0A2G9GSX3
A0A2G9GSX4
A0A2G9GSX5
A0A2G9GSX9
A0A2G9GSY0
A0A2G9GSY1
A0A2G9GSY2
A0A2G9GSY3
A0A2G9GSY5
A0A2G9GSY8
A0A2G9GSY9
A0A2G9GSZ0
A0A2G9GSZ3
A0A2G9GSZ5
A0A2G9GSZ6
A0A2G9GSZ7
A0A2G9GSZ8
A0A2G9GSZ9
A0A2G9GT00
A0A2G9GT01
A0A2G9GT02
A0A2G9GT05
A0A2G9GT06
A0A2G9GT07
A0A2G9GT08
A0A2G9GT10
A0A2G9GT13
A0A2G9GT14
A0A2G9GT17
A0A2G9GT18
A0A2G9GT21
A0A2G9GT22
A0A2G9GT23
A0A2G9GT24
A0A2G9GT25
A0A2G9GT26
A0A2G9GT28
A0A2G9GT29
A0A2G9GT30
A0A2G9GT31
A0A2G9GT33
A0A2G9GT34
A0A2G9GT35
A0A2G9GT36
A0A2G9GT37
A0A2G9GT38
A0A2G9GT39
A0A2G9GT40
A0A2G9GT41
A0A2G9GT45
A0A2G9GT46
A0A2G9GT47
A0A2G9GT48
A0A2G9GT49
A0A2G9GT50
A0A2G9GT51
A0A2G9GT52
A0A2G9GT53
A0A2G9GT54
A0A2G9GT55
A0A2G9GT57
A0A2G9GT58
A0A2G9GT61
A0A2G9GT62
A0A2G9GT64
A0A2G9GT66
A0A2G9GT67
A0A2G9GT68
A0A2G9GT69
A0A2G9GT71
A0A2G9GT73
A0A2G9GT74
A0A2G9GT75
A0A2G9GT79
A0A2G9GT80
A0A2G9GT82
A0A2G9GT83
A0A2G9GT84
A0A2G9GT86
A0A2G9GT87
A0A2G9GT89
A0A2G9GT90
A0A2G9GT94
A0A2G9GT95
A0A2G9GT96
A0A2G9GT97
A0A2G9GT99
A0A2G9GTA0
A0A2G9GTA1
A0A2G9GTA3
A0A2G9GTA4
A0A2G9GTA7
A0A2G9GTA8
A0A2G9GTA9
A0A2G9GTB0
A0A2G9GTB2
A0A2G9GTB5
A0A2G9GTB8
A0A2G9GTB9
A0A2G9GTC1
A0A2G9GTC2
A0A2G9GTC3
A0A2G9GTC4
A0A2G9GTC6
A0A2G9GTC7
A0A2G9GTC8
A0A2G9GTC9
A0A2G9GTD0
A0A2G9GTD1
A0A2G9GTD2
A0A2G9GTD3
A0A2G9GTD4
A0A2G9GTD5
A0A2G9GTD6
A0A2G9GTD7
A0A2G9GTD9
A0A2G9GTE0
A0A2G9GTE1
A0A2G9GTE2
A0A2G9GTE5
A0A2G9GTE6
A0A2G9GTE7
A0A2G9GTE9
A0A2G9GTF3
A0A2G9GTF4
A0A2G9GTG0
A0A2G9GTG1
A0A2G9GTG2
A0A2G9GTG3
A0A2G9GTG5
A0A2G9GTG6
A0A2G9GTG7
A0A2G9GTG9
A0A2G9GTH0
A0A2G9GTH1
A0A2G9GTH2
A0A2G9GTH3
A0A2G9GTH4
A0A2G9GTH7
A0A2G9GTH9
A0A2G9GTI0
A0A2G9GTI1
A0A2G9GTI2
A0A2G9GTI3
A0A2G9GTI4
A0A2G9GTI6
A0A2G9GTI8
A0A2G9GTI9
A0A2G9GTJ0
A0A2G9GTJ1
A0A2G9GTJ2
A0A2G9GTJ4
A0A2G9GTJ6
A0A2G9GTJ8
A0A2G9GTJ9
A0A2G9GTK0
A0A2G9GTK1
A0A2G9GTK2
A0A2G9GTK5
A0A2G9GTK6
A0A2G9GTK7
A0A2G9GTK8
A0A2G9GTK9
A0A2G9GTL0
A0A2G9GTL2
A0A2G9GTL3
A0A2G9GTL4
A0A2G9GTL5
A0A2G9GTL6
A0A2G9GTL7
A0A2G9GTM0
A0A2G9GTM1
A0A2G9GTM4
A0A2G9GTM5
A0A2G9GTM7
A0A2G9GTN0
A0A2G9GTN1
A0A2G9GTN3
A0A2G9GTN4
A0A2G9GTN6
A0A2G9GTN7
A0A2G9GTN8
A0A2G9GTN9
A0A2G9GTP0
A0A2G9GTP2
A0A2G9GTP3
A0A2G9GTP4
A0A2G9GTP5
A0A2G9GTP6
A0A2G9GTP8
A0A2G9GTP9
A0A2G9GTQ2
A0A2G9GTQ3
A0A2G9GTQ4
A0A2G9GTQ5
A0A2G9GTQ7
A0A2G9GTQ8
A0A2G9GTQ9
A0A2G9GTR0
A0A2G9GTR1
A0A2G9GTR2
A0A2G9GTR3
A0A2G9GTR4
A0A2G9GTR5
A0A2G9GTR6
A0A2G9GTR8
A0A2G9GTR9
A0A2G9GTS1
A0A2G9GTS2
A0A2G9GTS4
A0A2G9GTS5
A0A2G9GTS6
A0A2G9GTS7
A0A2G9GTS8
A0A2G9GTS9
A0A2G9GTT0
A0A2G9GTT1
A0A2G9GTT2
A0A2G9GTT4
A0A2G9GTT5
A0A2G9GTT6
A0A2G9GTT7
A0A2G9GTT8
A0A2G9GTT9
A0A2G9GTU0
A0A2G9GTU1
A0A2G9GTU3
A0A2G9GTU4
A0A2G9GTU5
A0A2G9GTV0
A0A2G9GTV1
A0A2G9GTV2
A0A2G9GTV3
A0A2G9GTV4
A0A2G9GTV5
A0A2G9GTV6
A0A2G9GTV8
A0A2G9GTV9
A0A2G9GTW0
A0A2G9GTW4
A0A2G9GTW5
A0A2G9GTW6
A0A2G9GTW7
A0A2G9GTW8
A0A2G9GTX0
A0A2G9GTX1
A0A2G9GTX2
A0A2G9GTX3
A0A2G9GTX5
A0A2G9GTX7
A0A2G9GTX8
A0A2G9GTX9
A0A2G9GTY1
A0A2G9GTY2
A0A2G9GTY3
A0A2G9GTY4
A0A2G9GTY5
A0A2G9GTY6
A0A2G9GTY7
A0A2G9GTY8
A0A2G9GTY9
A0A2G9GTZ2
A0A2G9GTZ3
A0A2G9GTZ6
A0A2G9GTZ7
A0A2G9GTZ8
A0A2G9GTZ9
A0A2G9GU01
A0A2G9GU03
A0A2G9GU04
A0A2G9GU07
A0A2G9GU08
A0A2G9GU09
A0A2G9GU10
A0A2G9GU12
A0A2G9GU13
A0A2G9GU15
A0A2G9GU16
A0A2G9GU17
A0A2G9GU18
A0A2G9GU19
A0A2G9GU20
A0A2G9GU22
A0A2G9GU23
A0A2G9GU25
A0A2G9GU26
A0A2G9GU27
A0A2G9GU33
A0A2G9GU34
A0A2G9GU35
A0A2G9GU36
A0A2G9GU37
A0A2G9GU39
A0A2G9GU40
A0A2G9GU41
A0A2G9GU42
A0A2G9GU43
A0A2G9GU45
A0A2G9GU46
A0A2G9GU47
A0A2G9GU51
A0A2G9GU57
A0A2G9GU58
A0A2G9GU59
A0A2G9GU60
A0A2G9GU62
A0A2G9GU63
A0A2G9GU64
A0A2G9GU66
A0A2G9GU67
A0A2G9GU68
A0A2G9GU69
A0A2G9GU71
A0A2G9GU72
A0A2G9GU73
A0A2G9GU75
A0A2G9GU77
A0A2G9GU78
A0A2G9GU79
A0A2G9GU80
A0A2G9GU84
A0A2G9GU86
A0A2G9GU94
A0A2G9GU97
A0A2G9GU98
A0A2G9GU99
A0A2G9GUA1
A0A2G9GUA3
A0A2G9GUA5
A0A2G9GUA6
A0A2G9GUA8
A0A2G9GUA9
A0A2G9GUB0
A0A2G9GUB1
A0A2G9GUB2
A0A2G9GUB4
A0A2G9GUB5
A0A2G9GUB6
A0A2G9GUB8
A0A2G9GUB9
A0A2G9GUC1
A0A2G9GUC3
A0A2G9GUC6
A0A2G9GUC7
A0A2G9GUC8
A0A2G9GUC9
A0A2G9GUD1
A0A2G9GUD2
A0A2G9GUD6
A0A2G9GUD7
A0A2G9GUD8
A0A2G9GUD9
A0A2G9GUE0
A0A2G9GUE1
A0A2G9GUE3
A0A2G9GUE4
A0A2G9GUE7
A0A2G9GUF0
A0A2G9GUF3
A0A2G9GUF4
A0A2G9GUF6
A0A2G9GUF7
A0A2G9GUG3
A0A2G9GUG4
A0A2G9GUG5
A0A2G9GUG9
A0A2G9GUH0
A0A2G9GUH1
A0A2G9GUH2
A0A2G9GUH3
A0A2G9GUH4
A0A2G9GUH5
A0A2G9GUH6
A0A2G9GUH7
A0A2G9GUH8
A0A2G9GUI0
A0A2G9GUI2
A0A2G9GUI3
A0A2G9GUI5
A0A2G9GUI6
A0A2G9GUI7
A0A2G9GUI8
A0A2G9GUJ0
A0A2G9GUJ1
A0A2G9GUJ2
A0A2G9GUJ4
A0A2G9GUJ8
A0A2G9GUJ9
A0A2G9GUK0
A0A2G9GUK2
A0A2G9GUK3
A0A2G9GUK4
A0A2G9GUK6
A0A2G9GUK8
A0A2G9GUK9
A0A2G9GUL2
A0A2G9GUL4
A0A2G9GUL5
A0A2G9GUL6
A0A2G9GUL7
A0A2G9GUL8
A0A2G9GUM0
A0A2G9GUM3
A0A2G9GUM4
A0A2G9GUM5
A0A2G9GUM7
A0A2G9GUM9
A0A2G9GUN0
A0A2G9GUN2
A0A2G9GUN3
A0A2G9GUN4
A0A2G9GUN5
A0A2G9GUN6
A0A2G9GUN8
A0A2G9GUP0
A0A2G9GUP1
A0A2G9GUP2
A0A2G9GUP4
A0A2G9GUP6
A0A2G9GUP7
A0A2G9GUQ0
A0A2G9GUQ2
A0A2G9GUQ3
A0A2G9GUQ4
A0A2G9GUQ6
A0A2G9GUR2
A0A2G9GUR3
A0A2G9GUR4
A0A2G9GUR5
A0A2G9GUR7
A0A2G9GUR8
A0A2G9GUS1
A0A2G9GUS2
A0A2G9GUS4
A0A2G9GUS5
A0A2G9GUS6
A0A2G9GUS7
A0A2G9GUS8
A0A2G9GUT0
A0A2G9GUT1
A0A2G9GUT2
A0A2G9GUT3
A0A2G9GUT5
A0A2G9GUT6
A0A2G9GUT7
A0A2G9GUT8
A0A2G9GUU0
A0A2G9GUU1
A0A2G9GUU2
A0A2G9GUU3
A0A2G9GUU6
A0A2G9GUU7
A0A2G9GUV0
A0A2G9GUV1
A0A2G9GUV2
A0A2G9GUV3
A0A2G9GUV5
A0A2G9GUV6
A0A2G9GUV7
A0A2G9GUV8
A0A2G9GUW2
A0A2G9GUW3
A0A2G9GUW5
A0A2G9GUW7
A0A2G9GUW8
A0A2G9GUX0
A0A2G9GUX1
A0A2G9GUX2
A0A2G9GUX4
A0A2G9GUX6
A0A2G9GUX8
A0A2G9GUY2
A0A2G9GUY5
A0A2G9GUY6
A0A2G9GUY9
A0A2G9GUZ0
A0A2G9GUZ1
A0A2G9GUZ2
A0A2G9GUZ3
A0A2G9GUZ4
A0A2G9GUZ5
A0A2G9GUZ6
A0A2G9GUZ7
A0A2G9GV00
A0A2G9GV01
A0A2G9GV02
A0A2G9GV04
A0A2G9GV07
A0A2G9GV08
A0A2G9GV09
A0A2G9GV10
A0A2G9GV12
A0A2G9GV13
A0A2G9GV14
A0A2G9GV15
A0A2G9GV17
A0A2G9GV18
A0A2G9GV19
A0A2G9GV20
A0A2G9GV22
A0A2G9GV24
A0A2G9GV27
A0A2G9GV28
A0A2G9GV29
A0A2G9GV30
A0A2G9GV31
A0A2G9GV32
A0A2G9GV33
A0A2G9GV34
A0A2G9GV35
A0A2G9GV37
A0A2G9GV38
A0A2G9GV39
A0A2G9GV40
A0A2G9GV43
A0A2G9GV44
A0A2G9GV46
A0A2G9GV47
A0A2G9GV49
A0A2G9GV50
A0A2G9GV53
A0A2G9GV54
A0A2G9GV55
A0A2G9GV56
A0A2G9GV57
A0A2G9GV58
A0A2G9GV59
A0A2G9GV64
A0A2G9GV65
A0A2G9GV68
A0A2G9GV69
A0A2G9GV70
A0A2G9GV71
A0A2G9GV72
A0A2G9GV73
A0A2G9GV74
A0A2G9GV75
A0A2G9GV76
A0A2G9GV77
A0A2G9GV78
A0A2G9GV81
A0A2G9GV82
A0A2G9GV83
A0A2G9GV84
A0A2G9GV85
A0A2G9GV87
A0A2G9GV88
A0A2G9GV89
A0A2G9GV90
A0A2G9GV91
A0A2G9GV92
A0A2G9GV94
A0A2G9GV95
A0A2G9GV96
A0A2G9GV97
A0A2G9GVA4
A0A2G9GVA7
A0A2G9GVA8
A0A2G9GVA9
A0A2G9GVB0
A0A2G9GVB3
A0A2G9GVB5
A0A2G9GVB6
A0A2G9GVB7
A0A2G9GVB8
A0A2G9GVC0
A0A2G9GVC3
A0A2G9GVC4
A0A2G9GVC6
A0A2G9GVC7
A0A2G9GVC9
A0A2G9GVD0
A0A2G9GVD4
A0A2G9GVD7
A0A2G9GVD8
A0A2G9GVD9
A0A2G9GVE0
A0A2G9GVE1
A0A2G9GVE3
A0A2G9GVE4
A0A2G9GVE5
A0A2G9GVE6
A0A2G9GVE7
A0A2G9GVE8
A0A2G9GVE9
A0A2G9GVF0
A0A2G9GVF1
A0A2G9GVF2
A0A2G9GVF3
A0A2G9GVF4
A0A2G9GVF6
A0A2G9GVF7
A0A2G9GVF8
A0A2G9GVG0
A0A2G9GVG2
A0A2G9GVG3
A0A2G9GVG4
A0A2G9GVG5
A0A2G9GVG6
A0A2G9GVG7
A0A2G9GVG9
A0A2G9GVH1
A0A2G9GVH2
A0A2G9GVH5
A0A2G9GVH6
A0A2G9GVH7
A0A2G9GVH9
A0A2G9GVI1
A0A2G9GVI2
A0A2G9GVI3
A0A2G9GVI4
A0A2G9GVI5
A0A2G9GVI6
A0A2G9GVI8
A0A2G9GVI9
A0A2G9GVJ1
A0A2G9GVJ2
A0A2G9GVJ3
A0A2G9GVJ4
A0A2G9GVJ7
A0A2G9GVJ8
A0A2G9GVK0
A0A2G9GVK1
A0A2G9GVK2
A0A2G9GVK3
A0A2G9GVK5
A0A2G9GVK6
A0A2G9GVK9
A0A2G9GVL1
A0A2G9GVL2
A0A2G9GVL3
A0A2G9GVL4
A0A2G9GVL7
A0A2G9GVL8
A0A2G9GVM0
A0A2G9GVM4
A0A2G9GVM5
A0A2G9GVM6
A0A2G9GVM7
A0A2G9GVM8
A0A2G9GVN0
A0A2G9GVN1
A0A2G9GVN2
A0A2G9GVN5
A0A2G9GVN6
A0A2G9GVN7
A0A2G9GVN8
A0A2G9GVP2
A0A2G9GVP6
A0A2G9GVP7
A0A2G9GVP9
A0A2G9GVQ0
A0A2G9GVQ1
A0A2G9GVQ3
A0A2G9GVQ4
A0A2G9GVQ5
A0A2G9GVQ8
A0A2G9GVR0
A0A2G9GVR1
A0A2G9GVR2
A0A2G9GVR3
A0A2G9GVR5
A0A2G9GVR7
A0A2G9GVR8
A0A2G9GVS1
A0A2G9GVS3
A0A2G9GVS4
A0A2G9GVS5
A0A2G9GVS6
A0A2G9GVS7
A0A2G9GVT2
A0A2G9GVT6
A0A2G9GVT7
A0A2G9GVU1
A0A2G9GVU3
A0A2G9GVU4
A0A2G9GVU5
A0A2G9GVU6
A0A2G9GVU9
A0A2G9GVV0
A0A2G9GVV2
A0A2G9GVV3
A0A2G9GVV4
A0A2G9GVV5
A0A2G9GVV6
A0A2G9GVV7
A0A2G9GVV9
A0A2G9GVW0
A0A2G9GVW5
A0A2G9GVW6
A0A2G9GVW8
A0A2G9GVW9
A0A2G9GVX1
A0A2G9GVX2
A0A2G9GVX3
A0A2G9GVX7
A0A2G9GVX8
A0A2G9GVX9
A0A2G9GVY0
A0A2G9GVY1
A0A2G9GVY2
A0A2G9GVY3
A0A2G9GVY4
A0A2G9GVY5
A0A2G9GVY6
A0A2G9GVY7
A0A2G9GVY8
A0A2G9GVY9
A0A2G9GVZ1
A0A2G9GVZ3
A0A2G9GVZ4
A0A2G9GVZ7
A0A2G9GVZ8
A0A2G9GVZ9
A0A2G9GW00
A0A2G9GW01
A0A2G9GW02
A0A2G9GW03
A0A2G9GW04
A0A2G9GW05
A0A2G9GW06
A0A2G9GW07
A0A2G9GW08
A0A2G9GW09
A0A2G9GW10
A0A2G9GW11
A0A2G9GW12
A0A2G9GW14
A0A2G9GW16
A0A2G9GW17
A0A2G9GW19
A0A2G9GW21
A0A2G9GW22
A0A2G9GW23
A0A2G9GW24
A0A2G9GW25
A0A2G9GW26
A0A2G9GW27
A0A2G9GW28
A0A2G9GW29
A0A2G9GW30
A0A2G9GW31
A0A2G9GW32
A0A2G9GW34
A0A2G9GW35
A0A2G9GW37
A0A2G9GW39
A0A2G9GW40
A0A2G9GW41
A0A2G9GW42
A0A2G9GW44
A0A2G9GW46
A0A2G9GW47
A0A2G9GW48
A0A2G9GW49
A0A2G9GW51
A0A2G9GW52
A0A2G9GW54
A0A2G9GW55
A0A2G9GW56
A0A2G9GW57
A0A2G9GW58
A0A2G9GW59
A0A2G9GW61
A0A2G9GW62
A0A2G9GW63
A0A2G9GW64
A0A2G9GW67
A0A2G9GW68
A0A2G9GW69
A0A2G9GW70
A0A2G9GW71
A0A2G9GW72
A0A2G9GW73
A0A2G9GW75
A0A2G9GW76
A0A2G9GW77
A0A2G9GW78
A0A2G9GW79
A0A2G9GW80
A0A2G9GW81
A0A2G9GW82
A0A2G9GW83
A0A2G9GW85
A0A2G9GW86
A0A2G9GW87
A0A2G9GW89
A0A2G9GW90
A0A2G9GW91
A0A2G9GW93
A0A2G9GW94
A0A2G9GW95
A0A2G9GW96
A0A2G9GW99
A0A2G9GWA0
A0A2G9GWA3
A0A2G9GWA5
A0A2G9GWA6
A0A2G9GWA7
A0A2G9GWA8
A0A2G9GWA9
A0A2G9GWB0
A0A2G9GWB1
A0A2G9GWB2
A0A2G9GWB3
A0A2G9GWB5
A0A2G9GWB7
A0A2G9GWB8
A0A2G9GWB9
A0A2G9GWC1
A0A2G9GWC2
A0A2G9GWC5
A0A2G9GWC6
A0A2G9GWC7
A0A2G9GWC8
A0A2G9GWC9
A0A2G9GWD0
A0A2G9GWD1
A0A2G9GWD2
A0A2G9GWD3
A0A2G9GWD4
A0A2G9GWD5
A0A2G9GWD6
A0A2G9GWE0
A0A2G9GWE1
A0A2G9GWE5
A0A2G9GWE6
A0A2G9GWE7
A0A2G9GWE8
A0A2G9GWE9
A0A2G9GWF0
A0A2G9GWF3
A0A2G9GWF4
A0A2G9GWF5
A0A2G9GWF7
A0A2G9GWF8
A0A2G9GWF9
A0A2G9GWG1
A0A2G9GWG2
A0A2G9GWG4
A0A2G9GWG6
A0A2G9GWG7
A0A2G9GWG8
A0A2G9GWH0
A0A2G9GWH1
A0A2G9GWH2
A0A2G9GWH3
A0A2G9GWH4
A0A2G9GWH7
A0A2G9GWH9
A0A2G9GWI1
A0A2G9GWI2
A0A2G9GWI3
A0A2G9GWI5
A0A2G9GWI7
A0A2G9GWI8
A0A2G9GWI9
A0A2G9GWJ0
A0A2G9GWJ1
A0A2G9GWJ2
A0A2G9GWJ3
A0A2G9GWJ4
A0A2G9GWJ5
A0A2G9GWJ6
A0A2G9GWJ7
A0A2G9GWJ8
A0A2G9GWJ9
A0A2G9GWK3
A0A2G9GWK4
A0A2G9GWK5
A0A2G9GWK7
A0A2G9GWK8
A0A2G9GWK9
A0A2G9GWL0
A0A2G9GWL2
A0A2G9GWL4
A0A2G9GWL5
A0A2G9GWL6
A0A2G9GWL7
A0A2G9GWL9
A0A2G9GWM0
A0A2G9GWM1
A0A2G9GWM2
A0A2G9GWM3
A0A2G9GWM5
A0A2G9GWM6
A0A2G9GWM7
A0A2G9GWM8
A0A2G9GWM9
A0A2G9GWN0
A0A2G9GWN1
A0A2G9GWN2
A0A2G9GWN4
A0A2G9GWN5
A0A2G9GWN6
A0A2G9GWN7
A0A2G9GWN9
A0A2G9GWP0
A0A2G9GWP2
A0A2G9GWP3
A0A2G9GWP5
A0A2G9GWP7
A0A2G9GWP8
A0A2G9GWP9
A0A2G9GWQ1
A0A2G9GWQ3
A0A2G9GWQ5
A0A2G9GWQ6
A0A2G9GWQ7
A0A2G9GWR1
A0A2G9GWR2
A0A2G9GWR3
A0A2G9GWR4
A0A2G9GWR5
A0A2G9GWR6
A0A2G9GWR7
A0A2G9GWR9
A0A2G9GWS0
A0A2G9GWS2
A0A2G9GWS6
A0A2G9GWS7
A0A2G9GWT3
A0A2G9GWT5
A0A2G9GWT6
A0A2G9GWU0
A0A2G9GWU1
A0A2G9GWU3
A0A2G9GWU4
A0A2G9GWU5
A0A2G9GWU7
A0A2G9GWU8
A0A2G9GWU9
A0A2G9GWV0
A0A2G9GWV2
A0A2G9GWV3
A0A2G9GWV5
A0A2G9GWV8
A0A2G9GWV9
A0A2G9GWW0
A0A2G9GWW1
A0A2G9GWW2
A0A2G9GWW5
A0A2G9GWW6
A0A2G9GWW7
A0A2G9GWW9
A0A2G9GWX0
A0A2G9GWX1
A0A2G9GWX2
A0A2G9GWX3
A0A2G9GWX4
A0A2G9GWX5
A0A2G9GWX7
A0A2G9GWX8
A0A2G9GWX9
A0A2G9GWY0
A0A2G9GWY2
A0A2G9GWY3
A0A2G9GWY4
A0A2G9GWY5
A0A2G9GWY6
A0A2G9GWY8
A0A2G9GWY9
A0A2G9GWZ0
A0A2G9GWZ1
A0A2G9GWZ2
A0A2G9GWZ4
A0A2G9GWZ5
A0A2G9GWZ6
A0A2G9GWZ7
A0A2G9GX01
A0A2G9GX02
A0A2G9GX03
A0A2G9GX04
A0A2G9GX05
A0A2G9GX07
A0A2G9GX08
A0A2G9GX09
A0A2G9GX10
A0A2G9GX11
A0A2G9GX12
A0A2G9GX13
A0A2G9GX14
A0A2G9GX15
A0A2G9GX16
A0A2G9GX18
A0A2G9GX19
A0A2G9GX20
A0A2G9GX24
A0A2G9GX25
A0A2G9GX30
A0A2G9GX31
A0A2G9GX32
A0A2G9GX33
A0A2G9GX35
A0A2G9GX36
A0A2G9GX37
A0A2G9GX39
A0A2G9GX41
A0A2G9GX42
A0A2G9GX44
A0A2G9GX46
A0A2G9GX47
A0A2G9GX48
A0A2G9GX49
A0A2G9GX50
A0A2G9GX51
A0A2G9GX52
A0A2G9GX54
A0A2G9GX55
A0A2G9GX56
A0A2G9GX57
A0A2G9GX60
A0A2G9GX62
A0A2G9GX63
A0A2G9GX65
A0A2G9GX66
A0A2G9GX69
A0A2G9GX70
A0A2G9GX71
A0A2G9GX74
A0A2G9GX75
A0A2G9GX76
A0A2G9GX78
A0A2G9GX79
A0A2G9GX80
A0A2G9GX83
A0A2G9GX84
A0A2G9GX86
A0A2G9GX92
A0A2G9GX93
A0A2G9GX94
A0A2G9GX97
A0A2G9GX98
A0A2G9GX99
A0A2G9GXA1
A0A2G9GXA3
A0A2G9GXA7
A0A2G9GXA8
A0A2G9GXA9
A0A2G9GXB1
A0A2G9GXB2
A0A2G9GXB3
A0A2G9GXB5
A0A2G9GXB6
A0A2G9GXB7
A0A2G9GXB8
A0A2G9GXC0
A0A2G9GXC1
A0A2G9GXC2
A0A2G9GXC3
A0A2G9GXC4
A0A2G9GXC7
A0A2G9GXC8
A0A2G9GXD1
A0A2G9GXD2
A0A2G9GXD3
A0A2G9GXD6
A0A2G9GXD7
A0A2G9GXE0
A0A2G9GXE1
A0A2G9GXE2
A0A2G9GXE5
A0A2G9GXE7
A0A2G9GXE9
A0A2G9GXF3
A0A2G9GXF4
A0A2G9GXF5
A0A2G9GXF6
A0A2G9GXF7
A0A2G9GXF9
A0A2G9GXG0
A0A2G9GXG2
A0A2G9GXG3
A0A2G9GXG5
A0A2G9GXG6
A0A2G9GXG7
A0A2G9GXG8
A0A2G9GXG9
A0A2G9GXH1
A0A2G9GXH5
A0A2G9GXH6
A0A2G9GXH7
A0A2G9GXH8
A0A2G9GXH9
A0A2G9GXI0
A0A2G9GXI1
A0A2G9GXI2
A0A2G9GXI5
A0A2G9GXI8
A0A2G9GXJ1
A0A2G9GXJ3
A0A2G9GXJ4
A0A2G9GXJ5
A0A2G9GXJ6
A0A2G9GXJ7
A0A2G9GXJ9
A0A2G9GXK0
A0A2G9GXK1
A0A2G9GXK2
A0A2G9GXK3
A0A2G9GXK7
A0A2G9GXK9
A0A2G9GXL0
A0A2G9GXL1
A0A2G9GXL2
A0A2G9GXL3
A0A2G9GXL4
A0A2G9GXL5
A0A2G9GXL6
A0A2G9GXL7
A0A2G9GXL8
A0A2G9GXM0
A0A2G9GXM1
A0A2G9GXM3
A0A2G9GXM4
A0A2G9GXM5
A0A2G9GXM6
A0A2G9GXM7
A0A2G9GXM8
A0A2G9GXM9
A0A2G9GXN1
A0A2G9GXN2
A0A2G9GXN3
A0A2G9GXN4
A0A2G9GXN6
A0A2G9GXN7
A0A2G9GXN8
A0A2G9GXN9
A0A2G9GXP0
A0A2G9GXP4
A0A2G9GXP5
A0A2G9GXP6
A0A2G9GXP7
A0A2G9GXP9
A0A2G9GXQ0
A0A2G9GXQ1
A0A2G9GXQ3
A0A2G9GXQ5
A0A2G9GXQ6
A0A2G9GXQ7
A0A2G9GXQ8
A0A2G9GXR0
A0A2G9GXR2
A0A2G9GXR3
A0A2G9GXR4
A0A2G9GXR5
A0A2G9GXR6
A0A2G9GXR9
A0A2G9GXS0
A0A2G9GXS3
A0A2G9GXS4
A0A2G9GXS5
A0A2G9GXS6
A0A2G9GXS7
A0A2G9GXT1
A0A2G9GXT3
A0A2G9GXT4
A0A2G9GXT6
A0A2G9GXT7
A0A2G9GXT8
A0A2G9GXU0
A0A2G9GXU3
A0A2G9GXU4
A0A2G9GXU5
A0A2G9GXU6
A0A2G9GXU7
A0A2G9GXU9
A0A2G9GXV2
A0A2G9GXV3
A0A2G9GXV4
A0A2G9GXV6
A0A2G9GXV7
A0A2G9GXW0
A0A2G9GXW1
A0A2G9GXW2
A0A2G9GXW3
A0A2G9GXW4
A0A2G9GXW7
A0A2G9GXW9
A0A2G9GXX0
A0A2G9GXX2
A0A2G9GXX3
A0A2G9GXX4
A0A2G9GXX5
A0A2G9GXX9
A0A2G9GXY2
A0A2G9GXY3
A0A2G9GXY4
A0A2G9GXY5
A0A2G9GXY7
A0A2G9GXY8
A0A2G9GXY9
A0A2G9GXZ0
A0A2G9GXZ2
A0A2G9GXZ3
A0A2G9GXZ4
A0A2G9GXZ6
A0A2G9GXZ9
A0A2G9GY00
A0A2G9GY01
A0A2G9GY05
A0A2G9GY06
A0A2G9GY07
A0A2G9GY08
A0A2G9GY09
A0A2G9GY11
A0A2G9GY12
A0A2G9GY16
A0A2G9GY19
A0A2G9GY22
A0A2G9GY23
A0A2G9GY24
A0A2G9GY25
A0A2G9GY26
A0A2G9GY27
A0A2G9GY28
A0A2G9GY29
A0A2G9GY30
A0A2G9GY31
A0A2G9GY32
A0A2G9GY35
A0A2G9GY36
A0A2G9GY37
A0A2G9GY38
A0A2G9GY40
A0A2G9GY41
A0A2G9GY44
A0A2G9GY46
A0A2G9GY47
A0A2G9GY48
A0A2G9GY49
A0A2G9GY50
A0A2G9GY51
A0A2G9GY53
A0A2G9GY54
A0A2G9GY55
A0A2G9GY56
A0A2G9GY58
A0A2G9GY59
A0A2G9GY62
A0A2G9GY64
A0A2G9GY65
A0A2G9GY67
A0A2G9GY69
A0A2G9GY72
A0A2G9GY73
A0A2G9GY74
A0A2G9GY75
A0A2G9GY76
A0A2G9GY77
A0A2G9GY78
A0A2G9GY80
A0A2G9GY81
A0A2G9GY82
A0A2G9GY84
A0A2G9GY85
A0A2G9GY87
A0A2G9GY88
A0A2G9GY91
A0A2G9GY92
A0A2G9GY93
A0A2G9GY97
A0A2G9GY98
A0A2G9GY99
A0A2G9GYA0
A0A2G9GYA3
A0A2G9GYA4
A0A2G9GYA6
A0A2G9GYA8
A0A2G9GYA9
A0A2G9GYB0
A0A2G9GYB2
A0A2G9GYB4
A0A2G9GYB5
A0A2G9GYB6
A0A2G9GYB7
A0A2G9GYB8
A0A2G9GYC0
A0A2G9GYC1
A0A2G9GYC3
A0A2G9GYC6
A0A2G9GYC8
A0A2G9GYC9
A0A2G9GYD0
A0A2G9GYD1
A0A2G9GYD2
A0A2G9GYD3
A0A2G9GYD4
A0A2G9GYD5
A0A2G9GYD6
A0A2G9GYD7
A0A2G9GYD9
A0A2G9GYE0
A0A2G9GYE1
A0A2G9GYE2
A0A2G9GYE3
A0A2G9GYE5
A0A2G9GYE7
A0A2G9GYE8
A0A2G9GYE9
A0A2G9GYF1
A0A2G9GYF2
A0A2G9GYF4
A0A2G9GYF5
A0A2G9GYF6
A0A2G9GYF7
A0A2G9GYF8
A0A2G9GYF9
A0A2G9GYG1
A0A2G9GYG3
A0A2G9GYG5
A0A2G9GYG7
A0A2G9GYG8
A0A2G9GYH3
A0A2G9GYH5
A0A2G9GYH8
A0A2G9GYH9
A0A2G9GYI1
A0A2G9GYI2
A0A2G9GYI3
A0A2G9GYI4
A0A2G9GYI5
A0A2G9GYI6
A0A2G9GYI7
A0A2G9GYI8
A0A2G9GYJ0
A0A2G9GYJ4
A0A2G9GYJ5
A0A2G9GYJ6
A0A2G9GYJ7
A0A2G9GYK0
A0A2G9GYK1
A0A2G9GYK2
A0A2G9GYK3
A0A2G9GYK4
A0A2G9GYK5
A0A2G9GYK6
A0A2G9GYK8
A0A2G9GYL0
A0A2G9GYL1
A0A2G9GYL2
A0A2G9GYL3
A0A2G9GYL4
A0A2G9GYL6
A0A2G9GYM0
A0A2G9GYM2
A0A2G9GYM3
A0A2G9GYM4
A0A2G9GYM6
A0A2G9GYM8
A0A2G9GYM9
A0A2G9GYN0
A0A2G9GYN1
A0A2G9GYN2
A0A2G9GYN3
A0A2G9GYN4
A0A2G9GYN5
A0A2G9GYN6
A0A2G9GYN7
A0A2G9GYN8
A0A2G9GYN9
A0A2G9GYP1
A0A2G9GYP2
A0A2G9GYP5
A0A2G9GYP6
A0A2G9GYQ0
A0A2G9GYQ1
A0A2G9GYQ2
A0A2G9GYQ3
A0A2G9GYQ4
A0A2G9GYQ6
A0A2G9GYQ7
A0A2G9GYQ8
A0A2G9GYQ9
A0A2G9GYR2
A0A2G9GYR3
A0A2G9GYR4
A0A2G9GYR5
A0A2G9GYR6
A0A2G9GYR7
A0A2G9GYR9
A0A2G9GYS0
A0A2G9GYS1
A0A2G9GYS8
A0A2G9GYS9
A0A2G9GYT0
A0A2G9GYT2
A0A2G9GYT3
A0A2G9GYT4
A0A2G9GYT5
A0A2G9GYT9
A0A2G9GYU0
A0A2G9GYU1
A0A2G9GYU2
A0A2G9GYU3
A0A2G9GYU4
A0A2G9GYU6
A0A2G9GYU7
A0A2G9GYU8
A0A2G9GYU9
A0A2G9GYV1
A0A2G9GYV2
A0A2G9GYV3
A0A2G9GYV4
A0A2G9GYV5
A0A2G9GYV6
A0A2G9GYV8
A0A2G9GYV9
A0A2G9GYW0
A0A2G9GYW1
A0A2G9GYW4
A0A2G9GYW5
A0A2G9GYW8
A0A2G9GYW9
A0A2G9GYX1
A0A2G9GYX2
A0A2G9GYX4
A0A2G9GYX5
A0A2G9GYX7
A0A2G9GYX8
A0A2G9GYX9
A0A2G9GYY2
A0A2G9GYY3
A0A2G9GYY5
A0A2G9GYY6
A0A2G9GYY7
A0A2G9GYY9
A0A2G9GYZ0
A0A2G9GYZ1
A0A2G9GYZ2
A0A2G9GYZ3
A0A2G9GYZ4
A0A2G9GYZ5
A0A2G9GYZ6
A0A2G9GYZ7
A0A2G9GYZ8
A0A2G9GYZ9
A0A2G9GZ00
A0A2G9GZ04
A0A2G9GZ05
A0A2G9GZ06
A0A2G9GZ08
A0A2G9GZ09
A0A2G9GZ12
A0A2G9GZ14
A0A2G9GZ15
A0A2G9GZ16
A0A2G9GZ17
A0A2G9GZ18
A0A2G9GZ20
A0A2G9GZ21
A0A2G9GZ22
A0A2G9GZ25
A0A2G9GZ26
A0A2G9GZ27
A0A2G9GZ32
A0A2G9GZ33
A0A2G9GZ34
A0A2G9GZ35
A0A2G9GZ36
A0A2G9GZ37
A0A2G9GZ38
A0A2G9GZ40
A0A2G9GZ41
A0A2G9GZ43
A0A2G9GZ44
A0A2G9GZ45
A0A2G9GZ46
A0A2G9GZ47
A0A2G9GZ48
A0A2G9GZ49
A0A2G9GZ50
A0A2G9GZ51
A0A2G9GZ52
A0A2G9GZ55
A0A2G9GZ56
A0A2G9GZ57
A0A2G9GZ59
A0A2G9GZ62
A0A2G9GZ64
A0A2G9GZ65
A0A2G9GZ66
A0A2G9GZ68
A0A2G9GZ69
A0A2G9GZ70
A0A2G9GZ71
A0A2G9GZ72
A0A2G9GZ74
A0A2G9GZ75
A0A2G9GZ76
A0A2G9GZ77
A0A2G9GZ78
A0A2G9GZ79
A0A2G9GZ80
A0A2G9GZ81
A0A2G9GZ83
A0A2G9GZ85
A0A2G9GZ86
A0A2G9GZ89
A0A2G9GZ90
A0A2G9GZ91
A0A2G9GZ92
A0A2G9GZ95
A0A2G9GZ96
A0A2G9GZ97
A0A2G9GZ99
A0A2G9GZA0
A0A2G9GZA2
A0A2G9GZA5
A0A2G9GZA6
A0A2G9GZA7
A0A2G9GZA8
A0A2G9GZA9
A0A2G9GZB0
A0A2G9GZB2
A0A2G9GZB7
A0A2G9GZB8
A0A2G9GZB9
A0A2G9GZC0
A0A2G9GZC1
A0A2G9GZC3
A0A2G9GZC7
A0A2G9GZC8
A0A2G9GZD0
A0A2G9GZD1
A0A2G9GZD2
A0A2G9GZD4
A0A2G9GZD5
A0A2G9GZD7
A0A2G9GZD9
A0A2G9GZE0
A0A2G9GZE1
A0A2G9GZE2
A0A2G9GZE4
A0A2G9GZE5
A0A2G9GZE7
A0A2G9GZE9
A0A2G9GZF0
A0A2G9GZF5
A0A2G9GZF9
A0A2G9GZG0
A0A2G9GZG2
A0A2G9GZG3
A0A2G9GZG4
A0A2G9GZG5
A0A2G9GZG6
A0A2G9GZG7
A0A2G9GZG8
A0A2G9GZG9
A0A2G9GZH0
A0A2G9GZH2
A0A2G9GZH3
A0A2G9GZH4
A0A2G9GZH6
A0A2G9GZH7
A0A2G9GZH8
A0A2G9GZH9
A0A2G9GZI2
A0A2G9GZI3
A0A2G9GZI4
A0A2G9GZI5
A0A2G9GZI8
A0A2G9GZJ0
A0A2G9GZJ1
A0A2G9GZJ2
A0A2G9GZJ3
A0A2G9GZJ4
A0A2G9GZJ5
A0A2G9GZJ6
A0A2G9GZJ7
A0A2G9GZJ9
A0A2G9GZK2
A0A2G9GZK3
A0A2G9GZK4
A0A2G9GZK5
A0A2G9GZK7
A0A2G9GZK8
A0A2G9GZK9
A0A2G9GZL0
A0A2G9GZL4
A0A2G9GZL5
A0A2G9GZL6
A0A2G9GZL7
A0A2G9GZL8
A0A2G9GZM0
A0A2G9GZM1
A0A2G9GZM2
A0A2G9GZM3
A0A2G9GZM4
A0A2G9GZM5
A0A2G9GZM6
A0A2G9GZM8
A0A2G9GZM9
A0A2G9GZN0
A0A2G9GZN1
A0A2G9GZN2
A0A2G9GZN4
A0A2G9GZN5
A0A2G9GZN7
A0A2G9GZP0
A0A2G9GZP1
A0A2G9GZP3
A0A2G9GZP4
A0A2G9GZP5
A0A2G9GZP7
A0A2G9GZP8
A0A2G9GZP9
A0A2G9GZQ0
A0A2G9GZQ1
A0A2G9GZQ2
A0A2G9GZQ3
A0A2G9GZQ4
A0A2G9GZQ5
A0A2G9GZQ9
A0A2G9GZR1
A0A2G9GZR2
A0A2G9GZR3
A0A2G9GZR4
A0A2G9GZR5
A0A2G9GZR6
A0A2G9GZR7
A0A2G9GZR8
A0A2G9GZS0
A0A2G9GZS2
A0A2G9GZS3
A0A2G9GZS4
A0A2G9GZS5
A0A2G9GZS6
A0A2G9GZS7
A0A2G9GZS9
A0A2G9GZT0
A0A2G9GZT1
A0A2G9GZT2
A0A2G9GZT3
A0A2G9GZT5
A0A2G9GZT6
A0A2G9GZT7
A0A2G9GZT8
A0A2G9GZT9
A0A2G9GZU0
A0A2G9GZU1
A0A2G9GZU2
A0A2G9GZU7
A0A2G9GZU8
A0A2G9GZU9
A0A2G9GZV1
A0A2G9GZV3
A0A2G9GZV4
A0A2G9GZV5
A0A2G9GZV6
A0A2G9GZV7
A0A2G9GZV8
A0A2G9GZV9
A0A2G9GZW0
A0A2G9GZW1
A0A2G9GZW2
A0A2G9GZW3
A0A2G9GZW4
A0A2G9GZW5
A0A2G9GZW7
A0A2G9GZW8
A0A2G9GZW9
A0A2G9GZX0
A0A2G9GZX1
A0A2G9GZX2
A0A2G9GZX3
A0A2G9GZX6
A0A2G9GZX7
A0A2G9GZX8
A0A2G9GZY1
A0A2G9GZY2
A0A2G9GZY3
A0A2G9GZY4
A0A2G9GZY5
A0A2G9GZY7
A0A2G9GZY8
A0A2G9GZY9
A0A2G9GZZ0
A0A2G9GZZ1
A0A2G9GZZ3
A0A2G9GZZ4
A0A2G9GZZ5
A0A2G9GZZ6
A0A2G9GZZ7
A0A2G9GZZ8
A0A2G9GZZ9
A0A2G9H001
A0A2G9H002
A0A2G9H003
A0A2G9H005
A0A2G9H006
A0A2G9H007
A0A2G9H008
A0A2G9H009
A0A2G9H010
A0A2G9H011
A0A2G9H012
A0A2G9H014
A0A2G9H016
A0A2G9H017
A0A2G9H018
A0A2G9H019
A0A2G9H020
A0A2G9H021
A0A2G9H022
A0A2G9H024
A0A2G9H025
A0A2G9H028
A0A2G9H029
A0A2G9H032
A0A2G9H034
A0A2G9H035
A0A2G9H036
A0A2G9H037
A0A2G9H038
A0A2G9H039
A0A2G9H040
A0A2G9H041
A0A2G9H043
A0A2G9H044
A0A2G9H045
A0A2G9H048
A0A2G9H049
A0A2G9H053
A0A2G9H056
A0A2G9H057
A0A2G9H058
A0A2G9H060
A0A2G9H061
A0A2G9H063
A0A2G9H065
A0A2G9H067
A0A2G9H069
A0A2G9H070
A0A2G9H071
A0A2G9H073
A0A2G9H074
A0A2G9H075
A0A2G9H076
A0A2G9H077
A0A2G9H078
A0A2G9H079
A0A2G9H083
A0A2G9H085
A0A2G9H087
A0A2G9H088
A0A2G9H089
A0A2G9H090
A0A2G9H092
A0A2G9H093
A0A2G9H094
A0A2G9H095
A0A2G9H096
A0A2G9H097
A0A2G9H098
A0A2G9H099
A0A2G9H0A0
A0A2G9H0A1
A0A2G9H0A2
A0A2G9H0A3
A0A2G9H0A4
A0A2G9H0A5
A0A2G9H0A7
A0A2G9H0A8
A0A2G9H0A9
A0A2G9H0B2
A0A2G9H0B3
A0A2G9H0B4
A0A2G9H0B5
A0A2G9H0B6
A0A2G9H0B7
A0A2G9H0B9
A0A2G9H0C1
A0A2G9H0C2
A0A2G9H0C3
A0A2G9H0C4
A0A2G9H0C5
A0A2G9H0C7
A0A2G9H0C8
A0A2G9H0C9
A0A2G9H0D2
A0A2G9H0D4
A0A2G9H0D5
A0A2G9H0D7
A0A2G9H0D8
A0A2G9H0E0
A0A2G9H0E1
A0A2G9H0E2
A0A2G9H0E3
A0A2G9H0E4
A0A2G9H0E5
A0A2G9H0E7
A0A2G9H0E8
A0A2G9H0E9
A0A2G9H0F0
A0A2G9H0F1
A0A2G9H0F3
A0A2G9H0F4
A0A2G9H0F6
A0A2G9H0F7
A0A2G9H0F9
A0A2G9H0G1
A0A2G9H0G2
A0A2G9H0G5
A0A2G9H0G8
A0A2G9H0G9
A0A2G9H0H0
A0A2G9H0H3
A0A2G9H0H4
A0A2G9H0H5
A0A2G9H0H6
A0A2G9H0H7
A0A2G9H0H9
A0A2G9H0I0
A0A2G9H0I1
A0A2G9H0I2
A0A2G9H0I3
A0A2G9H0I5
A0A2G9H0I6
A0A2G9H0I7
A0A2G9H0I8
A0A2G9H0I9
A0A2G9H0J0
A0A2G9H0J5
A0A2G9H0J6
A0A2G9H0J7
A0A2G9H0J8
A0A2G9H0J9
A0A2G9H0K2
A0A2G9H0K5
A0A2G9H0K7
A0A2G9H0K8
A0A2G9H0K9
A0A2G9H0L0
A0A2G9H0L2
A0A2G9H0L5
A0A2G9H0L9
A0A2G9H0M0
A0A2G9H0M1
A0A2G9H0M2
A0A2G9H0M4
A0A2G9H0M6
A0A2G9H0M7
A0A2G9H0M8
A0A2G9H0N0
A0A2G9H0N2
A0A2G9H0N3
A0A2G9H0N4
A0A2G9H0N5
A0A2G9H0N6
A0A2G9H0N8
A0A2G9H0P0
A0A2G9H0P1
A0A2G9H0P2
A0A2G9H0P3
A0A2G9H0P4
A0A2G9H0P5
A0A2G9H0P6
A0A2G9H0P8
A0A2G9H0Q2
A0A2G9H0Q5
A0A2G9H0Q6
A0A2G9H0Q7
A0A2G9H0Q8
A0A2G9H0Q9
A0A2G9H0R0
A0A2G9H0R3
A0A2G9H0R7
A0A2G9H0R8
A0A2G9H0R9
A0A2G9H0S4
A0A2G9H0S5
A0A2G9H0S7
A0A2G9H0S8
A0A2G9H0S9
A0A2G9H0T0
A0A2G9H0T5
A0A2G9H0T6
A0A2G9H0T7
A0A2G9H0T8
A0A2G9H0T9
A0A2G9H0U0
A0A2G9H0U1
A0A2G9H0U2
A0A2G9H0U7
A0A2G9H0U8
A0A2G9H0U9
A0A2G9H0V0
A0A2G9H0V2
A0A2G9H0V4
A0A2G9H0V6
A0A2G9H0V7
A0A2G9H0V9
A0A2G9H0W0
A0A2G9H0W1
A0A2G9H0W4
A0A2G9H0W7
A0A2G9H0W8
A0A2G9H0X0
A0A2G9H0X1
A0A2G9H0X2
A0A2G9H0X3
A0A2G9H0X5
A0A2G9H0X8
A0A2G9H0X9
A0A2G9H0Y0
A0A2G9H0Y1
A0A2G9H0Y2
A0A2G9H0Y3
A0A2G9H0Y6
A0A2G9H0Y7
A0A2G9H0Y8
A0A2G9H0Y9
A0A2G9H0Z0
A0A2G9H0Z1
A0A2G9H0Z3
A0A2G9H0Z4
A0A2G9H0Z6
A0A2G9H0Z7
A0A2G9H0Z8
A0A2G9H0Z9
A0A2G9H100
A0A2G9H101
A0A2G9H104
A0A2G9H105
A0A2G9H106
A0A2G9H107
A0A2G9H108
A0A2G9H113
A0A2G9H115
A0A2G9H116
A0A2G9H117
A0A2G9H118
A0A2G9H119
A0A2G9H120
A0A2G9H123
A0A2G9H124
A0A2G9H125
A0A2G9H126
A0A2G9H127
A0A2G9H128
A0A2G9H130
A0A2G9H131
A0A2G9H132
A0A2G9H134
A0A2G9H136
A0A2G9H137
A0A2G9H139
A0A2G9H143
A0A2G9H145
A0A2G9H149
A0A2G9H151
A0A2G9H152
A0A2G9H153
A0A2G9H154
A0A2G9H155
A0A2G9H157
A0A2G9H158
A0A2G9H160
A0A2G9H161
A0A2G9H162
A0A2G9H164
A0A2G9H165
A0A2G9H166
A0A2G9H167
A0A2G9H168
A0A2G9H171
A0A2G9H172
A0A2G9H173
A0A2G9H174
A0A2G9H175
A0A2G9H177
A0A2G9H179
A0A2G9H180
A0A2G9H182
A0A2G9H183
A0A2G9H185
A0A2G9H187
A0A2G9H188
A0A2G9H189
A0A2G9H190
A0A2G9H191
A0A2G9H192
A0A2G9H193
A0A2G9H195
A0A2G9H196
A0A2G9H198
A0A2G9H1A1
A0A2G9H1A2
A0A2G9H1A3
A0A2G9H1A4
A0A2G9H1A5
A0A2G9H1A6
A0A2G9H1A7
A0A2G9H1A9
A0A2G9H1B0
A0A2G9H1B4
A0A2G9H1B7
A0A2G9H1B8
A0A2G9H1B9
A0A2G9H1C1
A0A2G9H1C2
A0A2G9H1C3
A0A2G9H1C5
A0A2G9H1C8
A0A2G9H1C9
A0A2G9H1D0
A0A2G9H1D1
A0A2G9H1D2
A0A2G9H1D4
A0A2G9H1D5
A0A2G9H1D6
A0A2G9H1D8
A0A2G9H1E0
A0A2G9H1E1
A0A2G9H1E3
A0A2G9H1E5
A0A2G9H1E6
A0A2G9H1E7
A0A2G9H1E9
A0A2G9H1F0
A0A2G9H1F1
A0A2G9H1F2
A0A2G9H1F3
A0A2G9H1F4
A0A2G9H1F5
A0A2G9H1F6
A0A2G9H1F7
A0A2G9H1F9
A0A2G9H1G0
A0A2G9H1G2
A0A2G9H1G3
A0A2G9H1G4
A0A2G9H1G6
A0A2G9H1G7
A0A2G9H1G8
A0A2G9H1H0
A0A2G9H1H1
A0A2G9H1H3
A0A2G9H1H4
A0A2G9H1H5
A0A2G9H1H6
A0A2G9H1H9
A0A2G9H1I0
A0A2G9H1I2
A0A2G9H1I3
A0A2G9H1I5
A0A2G9H1I6
A0A2G9H1I8
A0A2G9H1I9
A0A2G9H1J1
A0A2G9H1J2
A0A2G9H1J3
A0A2G9H1J4
A0A2G9H1J5
A0A2G9H1J6
A0A2G9H1J7
A0A2G9H1J8
A0A2G9H1J9
A0A2G9H1K0
A0A2G9H1K3
A0A2G9H1K4
A0A2G9H1K5
A0A2G9H1K9
A0A2G9H1L0
A0A2G9H1L1
A0A2G9H1L3
A0A2G9H1L4
A0A2G9H1L5
A0A2G9H1L7
A0A2G9H1L8
A0A2G9H1L9
A0A2G9H1M0
A0A2G9H1M1
A0A2G9H1M3
A0A2G9H1M5
A0A2G9H1M6
A0A2G9H1M7
A0A2G9H1M8
A0A2G9H1M9
A0A2G9H1N0
A0A2G9H1N2
A0A2G9H1N4
A0A2G9H1N6
A0A2G9H1N7
A0A2G9H1N8
A0A2G9H1N9
A0A2G9H1P0
A0A2G9H1P1
A0A2G9H1P2
A0A2G9H1P4
A0A2G9H1P6
A0A2G9H1P7
A0A2G9H1P8
A0A2G9H1Q1
A0A2G9H1Q3
A0A2G9H1Q6
A0A2G9H1Q7
A0A2G9H1Q8
A0A2G9H1Q9
A0A2G9H1R1
A0A2G9H1R2
A0A2G9H1R4
A0A2G9H1R5
A0A2G9H1R6
A0A2G9H1R7
A0A2G9H1R9
A0A2G9H1S0
A0A2G9H1S1
A0A2G9H1S2
A0A2G9H1S4
A0A2G9H1S5
A0A2G9H1S6
A0A2G9H1S9
A0A2G9H1T0
A0A2G9H1T1
A0A2G9H1T2
A0A2G9H1T3
A0A2G9H1T4
A0A2G9H1T7
A0A2G9H1T9
A0A2G9H1U0
A0A2G9H1U1
A0A2G9H1U2
A0A2G9H1U4
A0A2G9H1U6
A0A2G9H1V0
A0A2G9H1V1
A0A2G9H1V2
A0A2G9H1V3
A0A2G9H1V4
A0A2G9H1V6
A0A2G9H1V7
A0A2G9H1V8
A0A2G9H1W0
A0A2G9H1W1
A0A2G9H1W2
A0A2G9H1W3
A0A2G9H1W5
A0A2G9H1W6
A0A2G9H1W8
A0A2G9H1X0
A0A2G9H1X2
A0A2G9H1X3
A0A2G9H1X4
A0A2G9H1X6
A0A2G9H1X7
A0A2G9H1X8
A0A2G9H1Y0
A0A2G9H1Y2
A0A2G9H1Y3
A0A2G9H1Y4
A0A2G9H1Y6
A0A2G9H1Y7
A0A2G9H1Y8
A0A2G9H1Y9
A0A2G9H1Z1
A0A2G9H1Z2
A0A2G9H1Z4
A0A2G9H1Z5
A0A2G9H1Z7
A0A2G9H1Z8
A0A2G9H1Z9
A0A2G9H200
A0A2G9H201
A0A2G9H202
A0A2G9H204
A0A2G9H205
A0A2G9H209
A0A2G9H210
A0A2G9H211
A0A2G9H212
A0A2G9H215
A0A2G9H217
A0A2G9H218
A0A2G9H219
A0A2G9H220
A0A2G9H222
A0A2G9H223
A0A2G9H225
A0A2G9H227
A0A2G9H228
A0A2G9H229
A0A2G9H230
A0A2G9H231
A0A2G9H232
A0A2G9H233
A0A2G9H235
A0A2G9H238
A0A2G9H239
A0A2G9H244
A0A2G9H246
A0A2G9H247
A0A2G9H248
A0A2G9H249
A0A2G9H250
A0A2G9H251
A0A2G9H252
A0A2G9H253
A0A2G9H254
A0A2G9H255
A0A2G9H257
A0A2G9H258
A0A2G9H259
A0A2G9H260
A0A2G9H261
A0A2G9H262
A0A2G9H263
A0A2G9H264
A0A2G9H266
A0A2G9H267
A0A2G9H269
A0A2G9H270
A0A2G9H272
A0A2G9H274
A0A2G9H276
A0A2G9H277
A0A2G9H281
A0A2G9H282
A0A2G9H283
A0A2G9H284
A0A2G9H285
A0A2G9H286
A0A2G9H287
A0A2G9H288
A0A2G9H289
A0A2G9H290
A0A2G9H291
A0A2G9H293
A0A2G9H295
A0A2G9H296
A0A2G9H297
A0A2G9H298
A0A2G9H299
A0A2G9H2A0
A0A2G9H2A1
A0A2G9H2A2
A0A2G9H2A3
A0A2G9H2A4
A0A2G9H2A8
A0A2G9H2A9
A0A2G9H2B0
A0A2G9H2B1
A0A2G9H2B4
A0A2G9H2B5
A0A2G9H2B6
A0A2G9H2B8
A0A2G9H2B9
A0A2G9H2C0
A0A2G9H2C2
A0A2G9H2C3
A0A2G9H2C4
A0A2G9H2C7
A0A2G9H2C9
A0A2G9H2D0
A0A2G9H2D2
A0A2G9H2D3
A0A2G9H2D4
A0A2G9H2D5
A0A2G9H2D6
A0A2G9H2D7
A0A2G9H2D8
A0A2G9H2D9
A0A2G9H2E0
A0A2G9H2E1
A0A2G9H2E2
A0A2G9H2E3
A0A2G9H2E4
A0A2G9H2E5
A0A2G9H2E6
A0A2G9H2E9
A0A2G9H2F0
A0A2G9H2F1
A0A2G9H2F3
A0A2G9H2F4
A0A2G9H2F5
A0A2G9H2F7
A0A2G9H2F9
A0A2G9H2G1
A0A2G9H2G2
A0A2G9H2G6
A0A2G9H2G7
A0A2G9H2G8
A0A2G9H2H0
A0A2G9H2H1
A0A2G9H2H2
A0A2G9H2H4
A0A2G9H2H5
A0A2G9H2H7
A0A2G9H2H8
A0A2G9H2I2
A0A2G9H2I3
A0A2G9H2I4
A0A2G9H2I5
A0A2G9H2I6
A0A2G9H2I8
A0A2G9H2J3
A0A2G9H2J6
A0A2G9H2J7
A0A2G9H2J9
A0A2G9H2K0
A0A2G9H2K1
A0A2G9H2K3
A0A2G9H2K4
A0A2G9H2K5
A0A2G9H2K6
A0A2G9H2K7
A0A2G9H2L0
A0A2G9H2L2
A0A2G9H2L3
A0A2G9H2L4
A0A2G9H2L9
A0A2G9H2M0
A0A2G9H2M1
A0A2G9H2M2
A0A2G9H2M4
A0A2G9H2M5
A0A2G9H2M6
A0A2G9H2M7
A0A2G9H2M8
A0A2G9H2M9
A0A2G9H2N0
A0A2G9H2N3
A0A2G9H2N4
A0A2G9H2N6
A0A2G9H2N7
A0A2G9H2P0
A0A2G9H2P1
A0A2G9H2P2
A0A2G9H2Q1
A0A2G9H2Q3
A0A2G9H2Q4
A0A2G9H2Q5
A0A2G9H2R0
A0A2G9H2R2
A0A2G9H2R3
A0A2G9H2R4
A0A2G9H2R8
A0A2G9H2R9
A0A2G9H2S0
A0A2G9H2S1
A0A2G9H2S3
A0A2G9H2S4
A0A2G9H2S5
A0A2G9H2S7
A0A2G9H2S9
A0A2G9H2T0
A0A2G9H2T3
A0A2G9H2T4
A0A2G9H2T5
A0A2G9H2T8
A0A2G9H2U0
A0A2G9H2U1
A0A2G9H2U5
A0A2G9H2U7
A0A2G9H2U8
A0A2G9H2U9
A0A2G9H2V0
A0A2G9H2V1
A0A2G9H2V2
A0A2G9H2V3
A0A2G9H2V5
A0A2G9H2V9
A0A2G9H2W1
A0A2G9H2W2
A0A2G9H2W4
A0A2G9H2W6
A0A2G9H2W7
A0A2G9H2W8
A0A2G9H2W9
A0A2G9H2X0
A0A2G9H2X1
A0A2G9H2X2
A0A2G9H2X4
A0A2G9H2X5
A0A2G9H2X7
A0A2G9H2Y0
A0A2G9H2Y1
A0A2G9H2Y3
A0A2G9H2Y4
A0A2G9H2Y5
A0A2G9H2Y6
A0A2G9H2Y7
A0A2G9H2Y9
A0A2G9H2Z0
A0A2G9H2Z4
A0A2G9H2Z5
A0A2G9H2Z6
A0A2G9H2Z7
A0A2G9H2Z8
A0A2G9H2Z9
A0A2G9H300
A0A2G9H301
A0A2G9H302
A0A2G9H303
A0A2G9H304
A0A2G9H305
A0A2G9H306
A0A2G9H307
A0A2G9H308
A0A2G9H310
A0A2G9H311
A0A2G9H312
A0A2G9H313
A0A2G9H315
A0A2G9H316
A0A2G9H317
A0A2G9H319
A0A2G9H320
A0A2G9H321
A0A2G9H322
A0A2G9H323
A0A2G9H324
A0A2G9H325
A0A2G9H327
A0A2G9H328
A0A2G9H330
A0A2G9H331
A0A2G9H332
A0A2G9H333
A0A2G9H335
A0A2G9H336
A0A2G9H337
A0A2G9H338
A0A2G9H339
A0A2G9H341
A0A2G9H343
A0A2G9H344
A0A2G9H347
A0A2G9H348
A0A2G9H350
A0A2G9H351
A0A2G9H352
A0A2G9H353
A0A2G9H354
A0A2G9H355
A0A2G9H356
A0A2G9H358
A0A2G9H359
A0A2G9H362
A0A2G9H363
A0A2G9H364
A0A2G9H365
A0A2G9H366
A0A2G9H367
A0A2G9H370
A0A2G9H371
A0A2G9H372
A0A2G9H373
A0A2G9H374
A0A2G9H375
A0A2G9H376
A0A2G9H379
A0A2G9H381
A0A2G9H383
A0A2G9H384
A0A2G9H385
A0A2G9H389
A0A2G9H390
A0A2G9H393
A0A2G9H395
A0A2G9H396
A0A2G9H397
A0A2G9H398
A0A2G9H399
A0A2G9H3A0
A0A2G9H3A1
A0A2G9H3A2
A0A2G9H3A3
A0A2G9H3A4
A0A2G9H3A5
A0A2G9H3A6
A0A2G9H3A8
A0A2G9H3A9
A0A2G9H3B1
A0A2G9H3B2
A0A2G9H3B4
A0A2G9H3B6
A0A2G9H3B7
A0A2G9H3B8
A0A2G9H3B9
A0A2G9H3C3
A0A2G9H3C5
A0A2G9H3C7
A0A2G9H3C8
A0A2G9H3C9
A0A2G9H3D0
A0A2G9H3D1
A0A2G9H3D3
A0A2G9H3D5
A0A2G9H3D6
A0A2G9H3D7
A0A2G9H3D8
A0A2G9H3E1
A0A2G9H3E3
A0A2G9H3F0
A0A2G9H3F1
A0A2G9H3F2
A0A2G9H3F3
A0A2G9H3F8
A0A2G9H3F9
A0A2G9H3G0
A0A2G9H3G2
A0A2G9H3G6
A0A2G9H3H0
A0A2G9H3H1
A0A2G9H3H2
A0A2G9H3H5
A0A2G9H3H7
A0A2G9H3H8
A0A2G9H3H9
A0A2G9H3I0
A0A2G9H3I1
A0A2G9H3I3
A0A2G9H3I4
A0A2G9H3I5
A0A2G9H3I6
A0A2G9H3I8
A0A2G9H3J1
A0A2G9H3J2
A0A2G9H3J5
A0A2G9H3J6
A0A2G9H3K1
A0A2G9H3K3
A0A2G9H3K4
A0A2G9H3K7
A0A2G9H3K8
A0A2G9H3K9
A0A2G9H3L0
A0A2G9H3L1
A0A2G9H3L3
A0A2G9H3L4
A0A2G9H3L5
A0A2G9H3L7
A0A2G9H3L9
A0A2G9H3M0
A0A2G9H3M1
A0A2G9H3M2
A0A2G9H3M3
A0A2G9H3M5
A0A2G9H3M6
A0A2G9H3M7
A0A2G9H3M8
A0A2G9H3M9
A0A2G9H3N0
A0A2G9H3N2
A0A2G9H3N3
A0A2G9H3N4
A0A2G9H3N6
A0A2G9H3N7
A0A2G9H3N8
A0A2G9H3N9
A0A2G9H3P0
A0A2G9H3P1
A0A2G9H3P2
A0A2G9H3P3
A0A2G9H3P5
A0A2G9H3P6
A0A2G9H3P7
A0A2G9H3P8
A0A2G9H3P9
A0A2G9H3Q0
A0A2G9H3Q1
A0A2G9H3Q3
A0A2G9H3Q5
A0A2G9H3Q6
A0A2G9H3Q8
A0A2G9H3R0
A0A2G9H3R1
A0A2G9H3R2
A0A2G9H3R4
A0A2G9H3R5
A0A2G9H3R6
A0A2G9H3R8
A0A2G9H3R9
A0A2G9H3S0
A0A2G9H3S1
A0A2G9H3S2
A0A2G9H3S3
A0A2G9H3S4
A0A2G9H3S6
A0A2G9H3S7
A0A2G9H3S9
A0A2G9H3T0
A0A2G9H3T1
A0A2G9H3T2
A0A2G9H3T3
A0A2G9H3T4
A0A2G9H3T5
A0A2G9H3T7
A0A2G9H3T8
A0A2G9H3T9
A0A2G9H3U0
A0A2G9H3U2
A0A2G9H3U3
A0A2G9H3U4
A0A2G9H3U5
A0A2G9H3U6
A0A2G9H3U7
A0A2G9H3U9
A0A2G9H3V1
A0A2G9H3V4
A0A2G9H3V5
A0A2G9H3V7
A0A2G9H3V9
A0A2G9H3W1
A0A2G9H3W2
A0A2G9H3W4
A0A2G9H3W5
A0A2G9H3W6
A0A2G9H3W7
A0A2G9H3W8
A0A2G9H3W9
A0A2G9H3X0
A0A2G9H3X2
A0A2G9H3X3
A0A2G9H3X4
A0A2G9H3X5
A0A2G9H3X7
A0A2G9H3X8
A0A2G9H3X9
A0A2G9H3Y0
A0A2G9H3Y2
A0A2G9H3Y4
A0A2G9H3Y6
A0A2G9H3Y9
A0A2G9H3Z0
A0A2G9H3Z1
A0A2G9H3Z2
A0A2G9H3Z4
A0A2G9H3Z5
A0A2G9H3Z6
A0A2G9H3Z7
A0A2G9H401
A0A2G9H404
A0A2G9H408
A0A2G9H409
A0A2G9H410
A0A2G9H412
A0A2G9H415
A0A2G9H416
A0A2G9H417
A0A2G9H421
A0A2G9H422
A0A2G9H424
A0A2G9H427
A0A2G9H429
A0A2G9H430
A0A2G9H431
A0A2G9H433
A0A2G9H434
A0A2G9H435
A0A2G9H436
A0A2G9H437
A0A2G9H439
A0A2G9H440
A0A2G9H441
A0A2G9H444
A0A2G9H445
A0A2G9H447
A0A2G9H448
A0A2G9H451
A0A2G9H452
A0A2G9H453
A0A2G9H456
A0A2G9H457
A0A2G9H459
A0A2G9H460
A0A2G9H461
A0A2G9H462
A0A2G9H463
A0A2G9H465
A0A2G9H466
A0A2G9H468
A0A2G9H469
A0A2G9H470
A0A2G9H471
A0A2G9H473
A0A2G9H474
A0A2G9H475
A0A2G9H476
A0A2G9H478
A0A2G9H479
A0A2G9H480
A0A2G9H482
A0A2G9H483
A0A2G9H485
A0A2G9H486
A0A2G9H487
A0A2G9H488
A0A2G9H490
A0A2G9H491
A0A2G9H492
A0A2G9H493
A0A2G9H494
A0A2G9H495
A0A2G9H496
A0A2G9H497
A0A2G9H499
A0A2G9H4A0
A0A2G9H4A1
A0A2G9H4A3
A0A2G9H4A4
A0A2G9H4A5
A0A2G9H4A9
A0A2G9H4B1
A0A2G9H4B2
A0A2G9H4B3
A0A2G9H4B5
A0A2G9H4B7
A0A2G9H4B9
A0A2G9H4C0
A0A2G9H4C2
A0A2G9H4C4
A0A2G9H4C5
A0A2G9H4C6
A0A2G9H4C8
A0A2G9H4C9
A0A2G9H4D0
A0A2G9H4D3
A0A2G9H4D5
A0A2G9H4D6
A0A2G9H4D8
A0A2G9H4E1
A0A2G9H4E4
A0A2G9H4E6
A0A2G9H4E7
A0A2G9H4E8
A0A2G9H4F2
A0A2G9H4F3
A0A2G9H4F5
A0A2G9H4F6
A0A2G9H4F9
A0A2G9H4G0
A0A2G9H4G2
A0A2G9H4G4
A0A2G9H4G5
A0A2G9H4G6
A0A2G9H4G7
A0A2G9H4G8
A0A2G9H4G9
A0A2G9H4H1
A0A2G9H4H2
A0A2G9H4H3
A0A2G9H4H5
A0A2G9H4H7
A0A2G9H4H8
A0A2G9H4I1
A0A2G9H4I3
A0A2G9H4I4
A0A2G9H4I6
A0A2G9H4I7
A0A2G9H4I8
A0A2G9H4I9
A0A2G9H4J0
A0A2G9H4J1
A0A2G9H4J3
A0A2G9H4J4
A0A2G9H4J5
A0A2G9H4J7
A0A2G9H4J8
A0A2G9H4K5
A0A2G9H4K6
A0A2G9H4K7
A0A2G9H4K9
A0A2G9H4L0
A0A2G9H4L1
A0A2G9H4L3
A0A2G9H4L4
A0A2G9H4L5
A0A2G9H4L6
A0A2G9H4L7
A0A2G9H4L9
A0A2G9H4M1
A0A2G9H4M2
A0A2G9H4M3
A0A2G9H4M6
A0A2G9H4M7
A0A2G9H4N0
A0A2G9H4N1
A0A2G9H4N2
A0A2G9H4N3
A0A2G9H4N5
A0A2G9H4N6
A0A2G9H4N8
A0A2G9H4P0
A0A2G9H4P3
A0A2G9H4P4
A0A2G9H4P6
A0A2G9H4P8
A0A2G9H4P9
A0A2G9H4Q0
A0A2G9H4Q3
A0A2G9H4Q4
A0A2G9H4Q6
A0A2G9H4Q7
A0A2G9H4Q8
A0A2G9H4Q9
A0A2G9H4R0
A0A2G9H4R1
A0A2G9H4R6
A0A2G9H4R8
A0A2G9H4S0
A0A2G9H4S2
A0A2G9H4S3
A0A2G9H4S4
A0A2G9H4S5
A0A2G9H4S8
A0A2G9H4S9
A0A2G9H4T0
A0A2G9H4T4
A0A2G9H4T5
A0A2G9H4T6
A0A2G9H4T7
A0A2G9H4T8
A0A2G9H4T9
A0A2G9H4U0
A0A2G9H4U1
A0A2G9H4U2
A0A2G9H4U5
A0A2G9H4U6
A0A2G9H4U7
A0A2G9H4U8
A0A2G9H4V0
A0A2G9H4V1
A0A2G9H4V2
A0A2G9H4V3
A0A2G9H4V4
A0A2G9H4V7
A0A2G9H4V8
A0A2G9H4W0
A0A2G9H4W1
A0A2G9H4W3
A0A2G9H4W4
A0A2G9H4W5
A0A2G9H4W6
A0A2G9H4W7
A0A2G9H4X0
A0A2G9H4X2
A0A2G9H4X3
A0A2G9H4X4
A0A2G9H4X5
A0A2G9H4X6
A0A2G9H4X7
A0A2G9H4X8
A0A2G9H4Y6
A0A2G9H4Y7
A0A2G9H4Y8
A0A2G9H4Y9
A0A2G9H4Z0
A0A2G9H4Z1
A0A2G9H4Z2
A0A2G9H4Z3
A0A2G9H4Z5
A0A2G9H4Z8
A0A2G9H500
A0A2G9H501
A0A2G9H502
A0A2G9H503
A0A2G9H505
A0A2G9H506
A0A2G9H507
A0A2G9H508
A0A2G9H510
A0A2G9H513
A0A2G9H515
A0A2G9H516
A0A2G9H517
A0A2G9H518
A0A2G9H519
A0A2G9H521
A0A2G9H524
A0A2G9H526
A0A2G9H528
A0A2G9H529
A0A2G9H530
A0A2G9H531
A0A2G9H532
A0A2G9H533
A0A2G9H537
A0A2G9H538
A0A2G9H539
A0A2G9H540
A0A2G9H543
A0A2G9H544
A0A2G9H545
A0A2G9H547
A0A2G9H553
A0A2G9H554
A0A2G9H555
A0A2G9H557
A0A2G9H559
A0A2G9H562
A0A2G9H563
A0A2G9H565
A0A2G9H566
A0A2G9H567
A0A2G9H568
A0A2G9H569
A0A2G9H570
A0A2G9H571
A0A2G9H572
A0A2G9H573
A0A2G9H576
A0A2G9H578
A0A2G9H580
A0A2G9H581
A0A2G9H583
A0A2G9H585
A0A2G9H586
A0A2G9H587
A0A2G9H588
A0A2G9H589
A0A2G9H591
A0A2G9H592
A0A2G9H593
A0A2G9H594
A0A2G9H596
A0A2G9H597
A0A2G9H598
A0A2G9H599
A0A2G9H5A0
A0A2G9H5A1
A0A2G9H5A3
A0A2G9H5A4
A0A2G9H5A6
A0A2G9H5A7
A0A2G9H5A8
A0A2G9H5A9
A0A2G9H5B0
A0A2G9H5B1
A0A2G9H5B2
A0A2G9H5B3
A0A2G9H5B6
A0A2G9H5B8
A0A2G9H5C0
A0A2G9H5C1
A0A2G9H5C2
A0A2G9H5C3
A0A2G9H5C7
A0A2G9H5C8
A0A2G9H5D2
A0A2G9H5D3
A0A2G9H5D4
A0A2G9H5D6
A0A2G9H5D8
A0A2G9H5D9
A0A2G9H5E0
A0A2G9H5E1
A0A2G9H5E3
A0A2G9H5E4
A0A2G9H5E5
A0A2G9H5F0
A0A2G9H5F3
A0A2G9H5F4
A0A2G9H5F5
A0A2G9H5F7
A0A2G9H5F8
A0A2G9H5G1
A0A2G9H5G2
A0A2G9H5G3
A0A2G9H5G4
A0A2G9H5G5
A0A2G9H5G6
A0A2G9H5G8
A0A2G9H5G9
A0A2G9H5H0
A0A2G9H5H1
A0A2G9H5H2
A0A2G9H5H5
A0A2G9H5H6
A0A2G9H5H7
A0A2G9H5H9
A0A2G9H5I1
A0A2G9H5I2
A0A2G9H5I3
A0A2G9H5I4
A0A2G9H5I5
A0A2G9H5I8
A0A2G9H5J0
A0A2G9H5J1
A0A2G9H5J3
A0A2G9H5J7
A0A2G9H5J9
A0A2G9H5K0
A0A2G9H5K3
A0A2G9H5K5
A0A2G9H5K9
A0A2G9H5L0
A0A2G9H5L1
A0A2G9H5L3
A0A2G9H5L4
A0A2G9H5L5
A0A2G9H5L7
A0A2G9H5L8
A0A2G9H5L9
A0A2G9H5M0
A0A2G9H5M2
A0A2G9H5M3
A0A2G9H5M4
A0A2G9H5M5
A0A2G9H5M6
A0A2G9H5M7
A0A2G9H5M8
A0A2G9H5M9
A0A2G9H5N0
A0A2G9H5N2
A0A2G9H5N3
A0A2G9H5N4
A0A2G9H5N6
A0A2G9H5N7
A0A2G9H5N8
A0A2G9H5N9
A0A2G9H5P0
A0A2G9H5P1
A0A2G9H5P3
A0A2G9H5P4
A0A2G9H5P5
A0A2G9H5P6
A0A2G9H5P7
A0A2G9H5P9
A0A2G9H5Q3
A0A2G9H5Q4
A0A2G9H5Q8
A0A2G9H5R0
A0A2G9H5R1
A0A2G9H5R2
A0A2G9H5R5
A0A2G9H5R8
A0A2G9H5R9
A0A2G9H5S0
A0A2G9H5S1
A0A2G9H5S2
A0A2G9H5S4
A0A2G9H5S7
A0A2G9H5S9
A0A2G9H5T0
A0A2G9H5T1
A0A2G9H5T2
A0A2G9H5T3
A0A2G9H5T4
A0A2G9H5T5
A0A2G9H5T6
A0A2G9H5T7
A0A2G9H5T8
A0A2G9H5T9
A0A2G9H5U0
A0A2G9H5U1
A0A2G9H5U2
A0A2G9H5U3
A0A2G9H5U4
A0A2G9H5U5
A0A2G9H5U8
A0A2G9H5U9
A0A2G9H5V1
A0A2G9H5V4
A0A2G9H5V8
A0A2G9H5W0
A0A2G9H5W3
A0A2G9H5W4
A0A2G9H5W5
A0A2G9H5W6
A0A2G9H5W9
A0A2G9H5X3
A0A2G9H5X5
A0A2G9H5X6
A0A2G9H5X8
A0A2G9H5X9
A0A2G9H5Y0
A0A2G9H5Y1
A0A2G9H5Y2
A0A2G9H5Y3
A0A2G9H5Y7
A0A2G9H5Y9
A0A2G9H5Z0
A0A2G9H5Z1
A0A2G9H5Z2
A0A2G9H5Z3
A0A2G9H5Z4
A0A2G9H5Z5
A0A2G9H5Z6
A0A2G9H5Z7
A0A2G9H5Z8
A0A2G9H5Z9
A0A2G9H600
A0A2G9H601
A0A2G9H605
A0A2G9H607
A0A2G9H608
A0A2G9H609
A0A2G9H610
A0A2G9H611
A0A2G9H614
A0A2G9H616
A0A2G9H617
A0A2G9H618
A0A2G9H619
A0A2G9H622
A0A2G9H623
A0A2G9H624
A0A2G9H625
A0A2G9H626
A0A2G9H628
A0A2G9H629
A0A2G9H632
A0A2G9H634
A0A2G9H635
A0A2G9H636
A0A2G9H637
A0A2G9H639
A0A2G9H640
A0A2G9H641
A0A2G9H642
A0A2G9H643
A0A2G9H644
A0A2G9H645
A0A2G9H646
A0A2G9H648
A0A2G9H649
A0A2G9H653
A0A2G9H654
A0A2G9H655
A0A2G9H656
A0A2G9H658
A0A2G9H659
A0A2G9H662
A0A2G9H663
A0A2G9H664
A0A2G9H665
A0A2G9H666
A0A2G9H667
A0A2G9H669
A0A2G9H670
A0A2G9H671
A0A2G9H672
A0A2G9H674
A0A2G9H676
A0A2G9H677
A0A2G9H678
A0A2G9H679
A0A2G9H680
A0A2G9H682
A0A2G9H683
A0A2G9H687
A0A2G9H689
A0A2G9H690
A0A2G9H692
A0A2G9H693
A0A2G9H694
A0A2G9H695
A0A2G9H696
A0A2G9H697
A0A2G9H698
A0A2G9H699
A0A2G9H6A2
A0A2G9H6A3
A0A2G9H6A4
A0A2G9H6A5
A0A2G9H6A6
A0A2G9H6A7
A0A2G9H6A8
A0A2G9H6A9
A0A2G9H6B1
A0A2G9H6B2
A0A2G9H6B3
A0A2G9H6B4
A0A2G9H6B5
A0A2G9H6B6
A0A2G9H6B7
A0A2G9H6B8
A0A2G9H6B9
A0A2G9H6C1
A0A2G9H6C2
A0A2G9H6C3
A0A2G9H6C7
A0A2G9H6C8
A0A2G9H6C9
A0A2G9H6D0
A0A2G9H6D2
A0A2G9H6D3
A0A2G9H6D4
A0A2G9H6D5
A0A2G9H6D6
A0A2G9H6D9
A0A2G9H6E0
A0A2G9H6E1
A0A2G9H6E3
A0A2G9H6E4
A0A2G9H6E5
A0A2G9H6E7
A0A2G9H6E8
A0A2G9H6F1
A0A2G9H6F3
A0A2G9H6F4
A0A2G9H6F5
A0A2G9H6F6
A0A2G9H6F7
A0A2G9H6F8
A0A2G9H6F9
A0A2G9H6G0
A0A2G9H6G1
A0A2G9H6G3
A0A2G9H6G4
A0A2G9H6G5
A0A2G9H6G6
A0A2G9H6H2
A0A2G9H6H3
A0A2G9H6H4
A0A2G9H6H6
A0A2G9H6H7
A0A2G9H6H8
A0A2G9H6I0
A0A2G9H6I2
A0A2G9H6I3
A0A2G9H6I4
A0A2G9H6I5
A0A2G9H6I6
A0A2G9H6I7
A0A2G9H6I8
A0A2G9H6I9
A0A2G9H6J4
A0A2G9H6J5
A0A2G9H6J6
A0A2G9H6J7
A0A2G9H6J8
A0A2G9H6J9
A0A2G9H6K0
A0A2G9H6K1
A0A2G9H6K2
A0A2G9H6K3
A0A2G9H6K4
A0A2G9H6K6
A0A2G9H6K7
A0A2G9H6K8
A0A2G9H6L1
A0A2G9H6L2
A0A2G9H6L4
A0A2G9H6L5
A0A2G9H6L6
A0A2G9H6L7
A0A2G9H6L8
A0A2G9H6L9
A0A2G9H6M0
A0A2G9H6M2
A0A2G9H6M3
A0A2G9H6M4
A0A2G9H6M5
A0A2G9H6M6
A0A2G9H6M8
A0A2G9H6M9
A0A2G9H6N1
A0A2G9H6N3
A0A2G9H6N4
A0A2G9H6N5
A0A2G9H6N6
A0A2G9H6P0
A0A2G9H6P2
A0A2G9H6P4
A0A2G9H6P6
A0A2G9H6P8
A0A2G9H6P9
A0A2G9H6Q3
A0A2G9H6Q4
A0A2G9H6Q5
A0A2G9H6Q6
A0A2G9H6Q8
A0A2G9H6R0
A0A2G9H6R1
A0A2G9H6R2
A0A2G9H6R3
A0A2G9H6R4
A0A2G9H6R9
A0A2G9H6S0
A0A2G9H6S1
A0A2G9H6S2
A0A2G9H6S3
A0A2G9H6S4
A0A2G9H6S6
A0A2G9H6S7
A0A2G9H6S8
A0A2G9H6S9
A0A2G9H6T0
A0A2G9H6T1
A0A2G9H6T3
A0A2G9H6T6
A0A2G9H6T7
A0A2G9H6T9
A0A2G9H6U0
A0A2G9H6U2
A0A2G9H6U4
A0A2G9H6U6
A0A2G9H6U7
A0A2G9H6U9
A0A2G9H6V0
A0A2G9H6V1
A0A2G9H6V2
A0A2G9H6V4
A0A2G9H6V8
A0A2G9H6V9
A0A2G9H6W0
A0A2G9H6W1
A0A2G9H6W3
A0A2G9H6W4
A0A2G9H6W5
A0A2G9H6W6
A0A2G9H6W7
A0A2G9H6W9
A0A2G9H6X2
A0A2G9H6X3
A0A2G9H6X4
A0A2G9H6X5
A0A2G9H6X6
A0A2G9H6X9
A0A2G9H6Y0
A0A2G9H6Y1
A0A2G9H6Y2
A0A2G9H6Y3
A0A2G9H6Y4
A0A2G9H6Y5
A0A2G9H6Y7
A0A2G9H6Y8
A0A2G9H6Y9
A0A2G9H6Z0
A0A2G9H6Z1
A0A2G9H6Z4
A0A2G9H6Z6
A0A2G9H6Z7
A0A2G9H6Z8
A0A2G9H6Z9
A0A2G9H700
A0A2G9H701
A0A2G9H702
A0A2G9H703
A0A2G9H705
A0A2G9H706
A0A2G9H713
A0A2G9H714
A0A2G9H715
A0A2G9H717
A0A2G9H722
A0A2G9H725
A0A2G9H726
A0A2G9H727
A0A2G9H728
A0A2G9H730
A0A2G9H731
A0A2G9H732
A0A2G9H733
A0A2G9H734
A0A2G9H736
A0A2G9H737
A0A2G9H738
A0A2G9H740
A0A2G9H744
A0A2G9H745
A0A2G9H746
A0A2G9H747
A0A2G9H748
A0A2G9H751
A0A2G9H753
A0A2G9H754
A0A2G9H756
A0A2G9H757
A0A2G9H758
A0A2G9H759
A0A2G9H760
A0A2G9H764
A0A2G9H765
A0A2G9H766
A0A2G9H767
A0A2G9H769
A0A2G9H770
A0A2G9H771
A0A2G9H772
A0A2G9H773
A0A2G9H774
A0A2G9H775
A0A2G9H776
A0A2G9H777
A0A2G9H778
A0A2G9H779
A0A2G9H780
A0A2G9H781
A0A2G9H783
A0A2G9H784
A0A2G9H787
A0A2G9H789
A0A2G9H790
A0A2G9H793
A0A2G9H794
A0A2G9H795
A0A2G9H796
A0A2G9H797
A0A2G9H798
A0A2G9H799
A0A2G9H7A2
A0A2G9H7A4
A0A2G9H7A5
A0A2G9H7A9
A0A2G9H7B0
A0A2G9H7B1
A0A2G9H7B2
A0A2G9H7B3
A0A2G9H7B4
A0A2G9H7B5
A0A2G9H7B6
A0A2G9H7B7
A0A2G9H7C0
A0A2G9H7C1
A0A2G9H7C2
A0A2G9H7C3
A0A2G9H7C4
A0A2G9H7C5
A0A2G9H7C7
A0A2G9H7C8
A0A2G9H7D0
A0A2G9H7D2
A0A2G9H7D3
A0A2G9H7D4
A0A2G9H7D5
A0A2G9H7D6
A0A2G9H7D8
A0A2G9H7D9
A0A2G9H7E2
A0A2G9H7E3
A0A2G9H7E5
A0A2G9H7E6
A0A2G9H7E7
A0A2G9H7E8
A0A2G9H7F0
A0A2G9H7F1
A0A2G9H7F2
A0A2G9H7F3
A0A2G9H7F4
A0A2G9H7F5
A0A2G9H7F7
A0A2G9H7G0
A0A2G9H7G1
A0A2G9H7G2
A0A2G9H7G3
A0A2G9H7G4
A0A2G9H7G5
A0A2G9H7G6
A0A2G9H7G7
A0A2G9H7G8
A0A2G9H7G9
A0A2G9H7H0
A0A2G9H7H1
A0A2G9H7H3
A0A2G9H7H4
A0A2G9H7H5
A0A2G9H7H6
A0A2G9H7H7
A0A2G9H7I1
A0A2G9H7I2
A0A2G9H7I3
A0A2G9H7I4
A0A2G9H7I5
A0A2G9H7I7
A0A2G9H7I9
A0A2G9H7J0
A0A2G9H7J1
A0A2G9H7J2
A0A2G9H7J3
A0A2G9H7J4
A0A2G9H7J5
A0A2G9H7J6
A0A2G9H7J7
A0A2G9H7J9
A0A2G9H7K0
A0A2G9H7K1
A0A2G9H7K2
A0A2G9H7K4
A0A2G9H7K7
A0A2G9H7K8
A0A2G9H7L0
A0A2G9H7L2
A0A2G9H7L3
A0A2G9H7L4
A0A2G9H7L5
A0A2G9H7L6
A0A2G9H7L7
A0A2G9H7L8
A0A2G9H7L9
A0A2G9H7M0
A0A2G9H7M1
A0A2G9H7M2
A0A2G9H7M3
A0A2G9H7M5
A0A2G9H7M6
A0A2G9H7M7
A0A2G9H7M8
A0A2G9H7M9
A0A2G9H7N1
A0A2G9H7N2
A0A2G9H7N5
A0A2G9H7N7
A0A2G9H7P0
A0A2G9H7P2
A0A2G9H7P3
A0A2G9H7P5
A0A2G9H7P7
A0A2G9H7P8
A0A2G9H7P9
A0A2G9H7Q0
A0A2G9H7Q1
A0A2G9H7Q2
A0A2G9H7Q4
A0A2G9H7Q6
A0A2G9H7Q7
A0A2G9H7Q9
A0A2G9H7R1
A0A2G9H7R2
A0A2G9H7R5
A0A2G9H7R6
A0A2G9H7R7
A0A2G9H7R8
A0A2G9H7R9
A0A2G9H7S1
A0A2G9H7S3
A0A2G9H7S5
A0A2G9H7S6
A0A2G9H7S7
A0A2G9H7S8
A0A2G9H7S9
A0A2G9H7T0
A0A2G9H7T1
A0A2G9H7T2
A0A2G9H7T3
A0A2G9H7T5
A0A2G9H7T7
A0A2G9H7T8
A0A2G9H7U0
A0A2G9H7U1
A0A2G9H7U3
A0A2G9H7U4
A0A2G9H7U6
A0A2G9H7U7
A0A2G9H7U8
A0A2G9H7U9
A0A2G9H7V2
A0A2G9H7V3
A0A2G9H7V4
A0A2G9H7V5
A0A2G9H7V6
A0A2G9H7V7
A0A2G9H7V9
A0A2G9H7W3
A0A2G9H7W4
A0A2G9H7W5
A0A2G9H7W6
A0A2G9H7W8
A0A2G9H7W9
A0A2G9H7X0
A0A2G9H7X1
A0A2G9H7X6
A0A2G9H7X7
A0A2G9H7X9
A0A2G9H7Y0
A0A2G9H7Y1
A0A2G9H7Y2
A0A2G9H7Y3
A0A2G9H7Y5
A0A2G9H7Y6
A0A2G9H7Y7
A0A2G9H7Y8
A0A2G9H7Y9
A0A2G9H7Z0
A0A2G9H7Z1
A0A2G9H7Z2
A0A2G9H7Z3
A0A2G9H7Z4
A0A2G9H7Z6
A0A2G9H7Z7
A0A2G9H7Z9
A0A2G9H801
A0A2G9H804
A0A2G9H807
A0A2G9H810
A0A2G9H813
A0A2G9H816
A0A2G9H817
A0A2G9H818
A0A2G9H820
A0A2G9H821
A0A2G9H822
A0A2G9H824
A0A2G9H826
A0A2G9H827
A0A2G9H828
A0A2G9H830
A0A2G9H831
A0A2G9H832
A0A2G9H833
A0A2G9H834
A0A2G9H835
A0A2G9H837
A0A2G9H838
A0A2G9H839
A0A2G9H840
A0A2G9H841
A0A2G9H843
A0A2G9H846
A0A2G9H848
A0A2G9H849
A0A2G9H852
A0A2G9H853
A0A2G9H854
A0A2G9H855
A0A2G9H856
A0A2G9H859
A0A2G9H862
A0A2G9H863
A0A2G9H864
A0A2G9H865
A0A2G9H866
A0A2G9H868
A0A2G9H869
A0A2G9H870
A0A2G9H871
A0A2G9H873
A0A2G9H876
A0A2G9H877
A0A2G9H879
A0A2G9H880
A0A2G9H881
A0A2G9H882
A0A2G9H883
A0A2G9H884
A0A2G9H885
A0A2G9H887
A0A2G9H889
A0A2G9H893
A0A2G9H897
A0A2G9H898
A0A2G9H899
A0A2G9H8A0
A0A2G9H8A4
A0A2G9H8A6
A0A2G9H8A7
A0A2G9H8A9
A0A2G9H8B0
A0A2G9H8B3
A0A2G9H8B4
A0A2G9H8B5
A0A2G9H8B6
A0A2G9H8B7
A0A2G9H8B8
A0A2G9H8C0
A0A2G9H8C2
A0A2G9H8C3
A0A2G9H8C5
A0A2G9H8C6
A0A2G9H8C7
A0A2G9H8D0
A0A2G9H8D1
A0A2G9H8D7
A0A2G9H8D8
A0A2G9H8D9
A0A2G9H8E0
A0A2G9H8E2
A0A2G9H8E3
A0A2G9H8E4
A0A2G9H8E6
A0A2G9H8E8
A0A2G9H8F0
A0A2G9H8F1
A0A2G9H8F2
A0A2G9H8F5
A0A2G9H8F6
A0A2G9H8F8
A0A2G9H8F9
A0A2G9H8G0
A0A2G9H8G1
A0A2G9H8G4
A0A2G9H8G7
A0A2G9H8G8
A0A2G9H8G9
A0A2G9H8H0
A0A2G9H8H2
A0A2G9H8H3
A0A2G9H8H5
A0A2G9H8H6
A0A2G9H8H8
A0A2G9H8I0
A0A2G9H8I1
A0A2G9H8I2
A0A2G9H8I3
A0A2G9H8I4
A0A2G9H8I6
A0A2G9H8I8
A0A2G9H8I9
A0A2G9H8J1
A0A2G9H8J2
A0A2G9H8J3
A0A2G9H8J4
A0A2G9H8J5
A0A2G9H8J7
A0A2G9H8J9
A0A2G9H8K0
A0A2G9H8K2
A0A2G9H8K3
A0A2G9H8K5
A0A2G9H8K6
A0A2G9H8K7
A0A2G9H8K8
A0A2G9H8L0
A0A2G9H8L1
A0A2G9H8L2
A0A2G9H8L3
A0A2G9H8L4
A0A2G9H8L6
A0A2G9H8L7
A0A2G9H8L8
A0A2G9H8M0
A0A2G9H8M2
A0A2G9H8M4
A0A2G9H8M5
A0A2G9H8M8
A0A2G9H8M9
A0A2G9H8N0
A0A2G9H8N1
A0A2G9H8N3
A0A2G9H8N4
A0A2G9H8N6
A0A2G9H8N7
A0A2G9H8N8
A0A2G9H8P0
A0A2G9H8P1
A0A2G9H8P2
A0A2G9H8P5
A0A2G9H8P6
A0A2G9H8P7
A0A2G9H8P9
A0A2G9H8Q0
A0A2G9H8Q1
A0A2G9H8Q2
A0A2G9H8Q3
A0A2G9H8Q4
A0A2G9H8Q5
A0A2G9H8Q6
A0A2G9H8Q7
A0A2G9H8Q8
A0A2G9H8R1
A0A2G9H8R2
A0A2G9H8R3
A0A2G9H8R4
A0A2G9H8R6
A0A2G9H8R7
A0A2G9H8R8
A0A2G9H8R9
A0A2G9H8S0
A0A2G9H8S2
A0A2G9H8S3
A0A2G9H8S5
A0A2G9H8S6
A0A2G9H8S7
A0A2G9H8S8
A0A2G9H8T0
A0A2G9H8T1
A0A2G9H8T2
A0A2G9H8T4
A0A2G9H8T8
A0A2G9H8U0
A0A2G9H8U1
A0A2G9H8U2
A0A2G9H8U4
A0A2G9H8U5
A0A2G9H8U6
A0A2G9H8U7
A0A2G9H8U8
A0A2G9H8U9
A0A2G9H8V0
A0A2G9H8V2
A0A2G9H8V3
A0A2G9H8V5
A0A2G9H8V6
A0A2G9H8V8
A0A2G9H8V9
A0A2G9H8W0
A0A2G9H8W1
A0A2G9H8W2
A0A2G9H8W3
A0A2G9H8W4
A0A2G9H8W5
A0A2G9H8W8
A0A2G9H8X0
A0A2G9H8X2
A0A2G9H8X3
A0A2G9H8X4
A0A2G9H8X5
A0A2G9H8X7
A0A2G9H8X9
A0A2G9H8Y0
A0A2G9H8Y1
A0A2G9H8Y2
A0A2G9H8Y3
A0A2G9H8Y4
A0A2G9H8Y5
A0A2G9H8Y7
A0A2G9H8Y8
A0A2G9H8Y9
A0A2G9H8Z0
A0A2G9H8Z1
A0A2G9H8Z2
A0A2G9H8Z3
A0A2G9H8Z5
A0A2G9H8Z6
A0A2G9H8Z7
A0A2G9H8Z8
A0A2G9H8Z9
A0A2G9H901
A0A2G9H902
A0A2G9H903
A0A2G9H908
A0A2G9H910
A0A2G9H911
A0A2G9H912
A0A2G9H913
A0A2G9H915
A0A2G9H916
A0A2G9H918
A0A2G9H919
A0A2G9H920
A0A2G9H925
A0A2G9H926
A0A2G9H928
A0A2G9H931
A0A2G9H934
A0A2G9H935
A0A2G9H937
A0A2G9H940
A0A2G9H942
A0A2G9H944
A0A2G9H946
A0A2G9H948
A0A2G9H950
A0A2G9H951
A0A2G9H953
A0A2G9H955
A0A2G9H956
A0A2G9H958
A0A2G9H960
A0A2G9H963
A0A2G9H965
A0A2G9H966
A0A2G9H967
A0A2G9H969
A0A2G9H970
A0A2G9H972
A0A2G9H974
A0A2G9H976
A0A2G9H977
A0A2G9H978
A0A2G9H979
A0A2G9H983
A0A2G9H984
A0A2G9H985
A0A2G9H987
A0A2G9H988
A0A2G9H990
A0A2G9H991
A0A2G9H994
A0A2G9H995
A0A2G9H996
A0A2G9H997
A0A2G9H998
A0A2G9H9A2
A0A2G9H9A5
A0A2G9H9A7
A0A2G9H9A8
A0A2G9H9B3
A0A2G9H9B4
A0A2G9H9B5
A0A2G9H9B7
A0A2G9H9B8
A0A2G9H9C0
A0A2G9H9C1
A0A2G9H9C2
A0A2G9H9C3
A0A2G9H9C4
A0A2G9H9C6
A0A2G9H9C8
A0A2G9H9C9
A0A2G9H9D0
A0A2G9H9D1
A0A2G9H9D2
A0A2G9H9D4
A0A2G9H9D5
A0A2G9H9D8
A0A2G9H9D9
A0A2G9H9E1
A0A2G9H9E2
A0A2G9H9E3
A0A2G9H9E5
A0A2G9H9E6
A0A2G9H9E7
A0A2G9H9F0
A0A2G9H9F1
A0A2G9H9F2
A0A2G9H9F5
A0A2G9H9F7
A0A2G9H9F8
A0A2G9H9F9
A0A2G9H9G0
A0A2G9H9G1
A0A2G9H9G2
A0A2G9H9G3
A0A2G9H9G4
A0A2G9H9G5
A0A2G9H9G6
A0A2G9H9G7
A0A2G9H9G8
A0A2G9H9H0
A0A2G9H9H1
A0A2G9H9H2
A0A2G9H9H3
A0A2G9H9H4
A0A2G9H9H5
A0A2G9H9H6
A0A2G9H9H7
A0A2G9H9H9
A0A2G9H9I0
A0A2G9H9I1
A0A2G9H9I2
A0A2G9H9I3
A0A2G9H9I4
A0A2G9H9I6
A0A2G9H9I8
A0A2G9H9J0
A0A2G9H9J1
A0A2G9H9J2
A0A2G9H9J3
A0A2G9H9J4
A0A2G9H9J7
A0A2G9H9J8
A0A2G9H9J9
A0A2G9H9K2
A0A2G9H9K3
A0A2G9H9K4
A0A2G9H9K5
A0A2G9H9K6
A0A2G9H9K7
A0A2G9H9K9
A0A2G9H9L1
A0A2G9H9L3
A0A2G9H9L7
A0A2G9H9L8
A0A2G9H9M0
A0A2G9H9M1
A0A2G9H9M3
A0A2G9H9M5
A0A2G9H9M6
A0A2G9H9M7
A0A2G9H9M8
A0A2G9H9M9
A0A2G9H9N0
A0A2G9H9N1
A0A2G9H9N2
A0A2G9H9N3
A0A2G9H9N4
A0A2G9H9N5
A0A2G9H9N6
A0A2G9H9N7
A0A2G9H9N8
A0A2G9H9P0
A0A2G9H9P1
A0A2G9H9P2
A0A2G9H9P3
A0A2G9H9P4
A0A2G9H9P5
A0A2G9H9P7
A0A2G9H9P8
A0A2G9H9P9
A0A2G9H9Q1
A0A2G9H9Q2
A0A2G9H9Q4
A0A2G9H9Q7
A0A2G9H9Q9
A0A2G9H9R0
A0A2G9H9R1
A0A2G9H9R2
A0A2G9H9R4
A0A2G9H9R6
A0A2G9H9R7
A0A2G9H9R9
A0A2G9H9S0
A0A2G9H9S1
A0A2G9H9S2
A0A2G9H9S3
A0A2G9H9S4
A0A2G9H9S5
A0A2G9H9S6
A0A2G9H9S7
A0A2G9H9S8
A0A2G9H9S9
A0A2G9H9T1
A0A2G9H9T2
A0A2G9H9T6
A0A2G9H9T7
A0A2G9H9T8
A0A2G9H9T9
A0A2G9H9U1
A0A2G9H9U2
A0A2G9H9U5
A0A2G9H9U6
A0A2G9H9U7
A0A2G9H9U9
A0A2G9H9V0
A0A2G9H9V2
A0A2G9H9V3
A0A2G9H9V5
A0A2G9H9V7
A0A2G9H9V8
A0A2G9H9W1
A0A2G9H9W2
A0A2G9H9W3
A0A2G9H9W4
A0A2G9H9W5
A0A2G9H9W6
A0A2G9H9W7
A0A2G9H9W9
A0A2G9H9X0
A0A2G9H9X2
A0A2G9H9X4
A0A2G9H9X7
A0A2G9H9X9
A0A2G9H9Y0
A0A2G9H9Y1
A0A2G9H9Y2
A0A2G9H9Y3
A0A2G9H9Y5
A0A2G9H9Z3
A0A2G9H9Z6
A0A2G9H9Z8
A0A2G9H9Z9
A0A2G9HA01
A0A2G9HA03
A0A2G9HA04
A0A2G9HA05
A0A2G9HA06
A0A2G9HA08
A0A2G9HA09
A0A2G9HA10
A0A2G9HA12
A0A2G9HA17
A0A2G9HA18
A0A2G9HA19
A0A2G9HA20
A0A2G9HA21
A0A2G9HA23
A0A2G9HA26
A0A2G9HA29
A0A2G9HA30
A0A2G9HA31
A0A2G9HA32
A0A2G9HA33
A0A2G9HA35
A0A2G9HA36
A0A2G9HA37
A0A2G9HA38
A0A2G9HA39
A0A2G9HA42
A0A2G9HA43
A0A2G9HA45
A0A2G9HA46
A0A2G9HA51
A0A2G9HA53
A0A2G9HA54
A0A2G9HA55
A0A2G9HA56
A0A2G9HA57
A0A2G9HA58
A0A2G9HA61
A0A2G9HA62
A0A2G9HA63
A0A2G9HA64
A0A2G9HA65
A0A2G9HA67
A0A2G9HA71
A0A2G9HA73
A0A2G9HA75
A0A2G9HA77
A0A2G9HA78
A0A2G9HA79
A0A2G9HA80
A0A2G9HA81
A0A2G9HA82
A0A2G9HA83
A0A2G9HA84
A0A2G9HA86
A0A2G9HA87
A0A2G9HA89
A0A2G9HA90
A0A2G9HA91
A0A2G9HA92
A0A2G9HA94
A0A2G9HA95
A0A2G9HA96
A0A2G9HA97
A0A2G9HA99
A0A2G9HAA1
A0A2G9HAA2
A0A2G9HAA3
A0A2G9HAA4
A0A2G9HAA5
A0A2G9HAA6
A0A2G9HAA7
A0A2G9HAA8
A0A2G9HAA9
A0A2G9HAB1
A0A2G9HAB3
A0A2G9HAB5
A0A2G9HAB9
A0A2G9HAC2
A0A2G9HAC3
A0A2G9HAC4
A0A2G9HAC5
A0A2G9HAC6
A0A2G9HAC7
A0A2G9HAC8
A0A2G9HAC9
A0A2G9HAD0
A0A2G9HAD1
A0A2G9HAD4
A0A2G9HAD5
A0A2G9HAD6
A0A2G9HAD7
A0A2G9HAD8
A0A2G9HAD9
A0A2G9HAE0
A0A2G9HAE1
A0A2G9HAE2
A0A2G9HAE3
A0A2G9HAE6
A0A2G9HAE7
A0A2G9HAE8
A0A2G9HAE9
A0A2G9HAF0
A0A2G9HAF2
A0A2G9HAF3
A0A2G9HAF5
A0A2G9HAF7
A0A2G9HAF8
A0A2G9HAF9
A0A2G9HAG0
A0A2G9HAG2
A0A2G9HAG5
A0A2G9HAG6
A0A2G9HAG7
A0A2G9HAH0
A0A2G9HAH4
A0A2G9HAH5
A0A2G9HAH6
A0A2G9HAH7
A0A2G9HAH8
A0A2G9HAI0
A0A2G9HAI1
A0A2G9HAI7
A0A2G9HAI8
A0A2G9HAI9
A0A2G9HAJ0
A0A2G9HAJ1
A0A2G9HAJ2
A0A2G9HAJ4
A0A2G9HAJ5
A0A2G9HAJ7
A0A2G9HAJ8
A0A2G9HAK1
A0A2G9HAK2
A0A2G9HAK3
A0A2G9HAK4
A0A2G9HAK6
A0A2G9HAK7
A0A2G9HAL0
A0A2G9HAL1
A0A2G9HAL2
A0A2G9HAL3
A0A2G9HAL4
A0A2G9HAL5
A0A2G9HAL6
A0A2G9HAL8
A0A2G9HAL9
A0A2G9HAM0
A0A2G9HAM1
A0A2G9HAM3
A0A2G9HAM4
A0A2G9HAM5
A0A2G9HAM8
A0A2G9HAN0
A0A2G9HAN3
A0A2G9HAN4
A0A2G9HAN5
A0A2G9HAN6
A0A2G9HAN9
A0A2G9HAP1
A0A2G9HAP3
A0A2G9HAP5
A0A2G9HAP6
A0A2G9HAP7
A0A2G9HAP9
A0A2G9HAQ0
A0A2G9HAQ2
A0A2G9HAQ3
A0A2G9HAQ4
A0A2G9HAQ6
A0A2G9HAQ7
A0A2G9HAQ8
A0A2G9HAR2
A0A2G9HAR3
A0A2G9HAR4
A0A2G9HAR5
A0A2G9HAR6
A0A2G9HAR7
A0A2G9HAS0
A0A2G9HAS1
A0A2G9HAS2
A0A2G9HAS3
A0A2G9HAS4
A0A2G9HAS5
A0A2G9HAS6
A0A2G9HAS7
A0A2G9HAS8
A0A2G9HAT2
A0A2G9HAT4
A0A2G9HAT5
A0A2G9HAT6
A0A2G9HAT7
A0A2G9HAT8
A0A2G9HAT9
A0A2G9HAU0
A0A2G9HAU1
A0A2G9HAU3
A0A2G9HAU4
A0A2G9HAU5
A0A2G9HAU6
A0A2G9HAV0
A0A2G9HAV2
A0A2G9HAV3
A0A2G9HAV5
A0A2G9HAV6
A0A2G9HAV8
A0A2G9HAW0
A0A2G9HAW1
A0A2G9HAW7
A0A2G9HAW8
A0A2G9HAW9
A0A2G9HAX0
A0A2G9HAX5
A0A2G9HAX6
A0A2G9HAX9
A0A2G9HAY2
A0A2G9HAY4
A0A2G9HAY5
A0A2G9HAY8
A0A2G9HAZ2
A0A2G9HAZ3
A0A2G9HAZ4
A0A2G9HAZ5
A0A2G9HAZ8
A0A2G9HB00
A0A2G9HB02
A0A2G9HB04
A0A2G9HB07
A0A2G9HB08
A0A2G9HB09
A0A2G9HB10
A0A2G9HB13
A0A2G9HB14
A0A2G9HB16
A0A2G9HB17
A0A2G9HB19
A0A2G9HB20
A0A2G9HB21
A0A2G9HB22
A0A2G9HB25
A0A2G9HB27
A0A2G9HB28
A0A2G9HB29
A0A2G9HB30
A0A2G9HB31
A0A2G9HB34
A0A2G9HB35
A0A2G9HB39
A0A2G9HB40
A0A2G9HB43
A0A2G9HB44
A0A2G9HB46
A0A2G9HB47
A0A2G9HB49
A0A2G9HB50
A0A2G9HB51
A0A2G9HB52
A0A2G9HB53
A0A2G9HB55
A0A2G9HB56
A0A2G9HB57
A0A2G9HB58
A0A2G9HB59
A0A2G9HB60
A0A2G9HB61
A0A2G9HB62
A0A2G9HB63
A0A2G9HB64
A0A2G9HB66
A0A2G9HB67
A0A2G9HB71
A0A2G9HB72
A0A2G9HB75
A0A2G9HB76
A0A2G9HB78
A0A2G9HB81
A0A2G9HB83
A0A2G9HB84
A0A2G9HB85
A0A2G9HB87
A0A2G9HB88
A0A2G9HB89
A0A2G9HB90
A0A2G9HB93
A0A2G9HB94
A0A2G9HB95
A0A2G9HB97
A0A2G9HB99
A0A2G9HBA1
A0A2G9HBA4
A0A2G9HBA8
A0A2G9HBB1
A0A2G9HBB3
A0A2G9HBB4
A0A2G9HBB5
A0A2G9HBB6
A0A2G9HBB7
A0A2G9HBB8
A0A2G9HBB9
A0A2G9HBC0
A0A2G9HBC2
A0A2G9HBC3
A0A2G9HBC6
A0A2G9HBC8
A0A2G9HBD1
A0A2G9HBD2
A0A2G9HBD3
A0A2G9HBD5
A0A2G9HBD6
A0A2G9HBD7
A0A2G9HBD8
A0A2G9HBD9
A0A2G9HBE1
A0A2G9HBE3
A0A2G9HBE4
A0A2G9HBE7
A0A2G9HBE8
A0A2G9HBE9
A0A2G9HBF1
A0A2G9HBF2
A0A2G9HBF3
A0A2G9HBF6
A0A2G9HBF7
A0A2G9HBG0
A0A2G9HBG1
A0A2G9HBG2
A0A2G9HBG4
A0A2G9HBG6
A0A2G9HBG7
A0A2G9HBG8
A0A2G9HBG9
A0A2G9HBH0
A0A2G9HBH1
A0A2G9HBH2
A0A2G9HBH4
A0A2G9HBH5
A0A2G9HBH6
A0A2G9HBH7
A0A2G9HBH8
A0A2G9HBH9
A0A2G9HBI0
A0A2G9HBI1
A0A2G9HBI2
A0A2G9HBI3
A0A2G9HBI4
A0A2G9HBI5
A0A2G9HBI6
A0A2G9HBI8
A0A2G9HBI9
A0A2G9HBJ0
A0A2G9HBJ1
A0A2G9HBJ2
A0A2G9HBJ3
A0A2G9HBJ4
A0A2G9HBJ7
A0A2G9HBJ8
A0A2G9HBJ9
A0A2G9HBK0
A0A2G9HBK1
A0A2G9HBK3
A0A2G9HBK5
A0A2G9HBK6
A0A2G9HBK7
A0A2G9HBK8
A0A2G9HBL2
A0A2G9HBL4
A0A2G9HBL5
A0A2G9HBL6
A0A2G9HBL7
A0A2G9HBL8
A0A2G9HBL9
A0A2G9HBM0
A0A2G9HBM2
A0A2G9HBM4
A0A2G9HBM5
A0A2G9HBM6
A0A2G9HBM7
A0A2G9HBM8
A0A2G9HBM9
A0A2G9HBN0
A0A2G9HBN2
A0A2G9HBN3
A0A2G9HBN4
A0A2G9HBN5
A0A2G9HBN6
A0A2G9HBN7
A0A2G9HBN8
A0A2G9HBP0
A0A2G9HBP3
A0A2G9HBP5
A0A2G9HBP7
A0A2G9HBP9
A0A2G9HBQ0
A0A2G9HBQ1
A0A2G9HBQ2
A0A2G9HBQ3
A0A2G9HBQ4
A0A2G9HBQ5
A0A2G9HBQ8
A0A2G9HBQ9
A0A2G9HBR0
A0A2G9HBR3
A0A2G9HBR4
A0A2G9HBR5
A0A2G9HBR6
A0A2G9HBR7
A0A2G9HBR8
A0A2G9HBR9
A0A2G9HBS0
A0A2G9HBS2
A0A2G9HBS3
A0A2G9HBS5
A0A2G9HBS7
A0A2G9HBS8
A0A2G9HBT0
A0A2G9HBT1
A0A2G9HBT2
A0A2G9HBT3
A0A2G9HBT4
A0A2G9HBT6
A0A2G9HBT7
A0A2G9HBU1
A0A2G9HBU2
A0A2G9HBU3
A0A2G9HBU4
A0A2G9HBV0
A0A2G9HBV1
A0A2G9HBV2
A0A2G9HBV3
A0A2G9HBV6
A0A2G9HBV7
A0A2G9HBV8
A0A2G9HBW0
A0A2G9HBW2
A0A2G9HBW3
A0A2G9HBW4
A0A2G9HBW5
A0A2G9HBW8
A0A2G9HBX0
A0A2G9HBX1
A0A2G9HBX2
A0A2G9HBX3
A0A2G9HBX4
A0A2G9HBX6
A0A2G9HBX7
A0A2G9HBX8
A0A2G9HBX9
A0A2G9HBY4
A0A2G9HBY7
A0A2G9HBZ0
A0A2G9HBZ1
A0A2G9HBZ2
A0A2G9HBZ3
A0A2G9HBZ4
A0A2G9HBZ5
A0A2G9HBZ6
A0A2G9HBZ7
A0A2G9HBZ8
A0A2G9HBZ9
A0A2G9HC00
A0A2G9HC01
A0A2G9HC02
A0A2G9HC03
A0A2G9HC06
A0A2G9HC07
A0A2G9HC08
A0A2G9HC09
A0A2G9HC11
A0A2G9HC13
A0A2G9HC14
A0A2G9HC16
A0A2G9HC19
A0A2G9HC22
A0A2G9HC23
A0A2G9HC24
A0A2G9HC25
A0A2G9HC26
A0A2G9HC28
A0A2G9HC30
A0A2G9HC31
A0A2G9HC32
A0A2G9HC33
A0A2G9HC37
A0A2G9HC38
A0A2G9HC39
A0A2G9HC40
A0A2G9HC41
A0A2G9HC42
A0A2G9HC43
A0A2G9HC44
A0A2G9HC47
A0A2G9HC48
A0A2G9HC49
A0A2G9HC52
A0A2G9HC56
A0A2G9HC57
A0A2G9HC58
A0A2G9HC59
A0A2G9HC61
A0A2G9HC62
A0A2G9HC63
A0A2G9HC64
A0A2G9HC65
A0A2G9HC66
A0A2G9HC67
A0A2G9HC72
A0A2G9HC73
A0A2G9HC74
A0A2G9HC75
A0A2G9HC76
A0A2G9HC78
A0A2G9HC79
A0A2G9HC80
A0A2G9HC82
A0A2G9HC83
A0A2G9HC84
A0A2G9HC85
A0A2G9HC86
A0A2G9HC88
A0A2G9HC89
A0A2G9HC91
A0A2G9HC92
A0A2G9HC93
A0A2G9HC94
A0A2G9HC96
A0A2G9HC98
A0A2G9HC99
A0A2G9HCA0
A0A2G9HCA1
A0A2G9HCA2
A0A2G9HCA3
A0A2G9HCA4
A0A2G9HCA5
A0A2G9HCA6
A0A2G9HCA7
A0A2G9HCA9
A0A2G9HCB1
A0A2G9HCB2
A0A2G9HCB3
A0A2G9HCB5
A0A2G9HCB8
A0A2G9HCB9
A0A2G9HCC1
A0A2G9HCC2
A0A2G9HCC4
A0A2G9HCC5
A0A2G9HCC9
A0A2G9HCD1
A0A2G9HCD2
A0A2G9HCD3
A0A2G9HCD4
A0A2G9HCD5
A0A2G9HCD8
A0A2G9HCD9
A0A2G9HCE4
A0A2G9HCE5
A0A2G9HCE6
A0A2G9HCE7
A0A2G9HCF0
A0A2G9HCF1
A0A2G9HCF2
A0A2G9HCF4
A0A2G9HCF5
A0A2G9HCF6
A0A2G9HCF7
A0A2G9HCG0
A0A2G9HCG1
A0A2G9HCG2
A0A2G9HCG6
A0A2G9HCG7
A0A2G9HCG8
A0A2G9HCG9
A0A2G9HCH0
A0A2G9HCH1
A0A2G9HCH2
A0A2G9HCH3
A0A2G9HCH4
A0A2G9HCH5
A0A2G9HCH7
A0A2G9HCH9
A0A2G9HCI1
A0A2G9HCI2
A0A2G9HCI3
A0A2G9HCI6
A0A2G9HCI7
A0A2G9HCI8
A0A2G9HCI9
A0A2G9HCJ3
A0A2G9HCJ5
A0A2G9HCJ6
A0A2G9HCJ7
A0A2G9HCJ8
A0A2G9HCJ9
A0A2G9HCK0
A0A2G9HCK1
A0A2G9HCK3
A0A2G9HCK4
A0A2G9HCK6
A0A2G9HCK7
A0A2G9HCK8
A0A2G9HCK9
A0A2G9HCL1
A0A2G9HCL2
A0A2G9HCL5
A0A2G9HCL6
A0A2G9HCL7
A0A2G9HCL8
A0A2G9HCL9
A0A2G9HCM0
A0A2G9HCM3
A0A2G9HCM4
A0A2G9HCM6
A0A2G9HCM8
A0A2G9HCM9
A0A2G9HCN0
A0A2G9HCN1
A0A2G9HCN2
A0A2G9HCN4
A0A2G9HCN5
A0A2G9HCN6
A0A2G9HCN7
A0A2G9HCN8
A0A2G9HCN9
A0A2G9HCP0
A0A2G9HCP1
A0A2G9HCP2
A0A2G9HCP3
A0A2G9HCP6
A0A2G9HCP7
A0A2G9HCP8
A0A2G9HCP9
A0A2G9HCQ0
A0A2G9HCQ1
A0A2G9HCQ2
A0A2G9HCQ3
A0A2G9HCQ5
A0A2G9HCQ7
A0A2G9HCQ8
A0A2G9HCQ9
A0A2G9HCR0
A0A2G9HCR1
A0A2G9HCR2
A0A2G9HCR3
A0A2G9HCR5
A0A2G9HCR6
A0A2G9HCR7
A0A2G9HCR8
A0A2G9HCR9
A0A2G9HCS1
A0A2G9HCS3
A0A2G9HCS4
A0A2G9HCS5
A0A2G9HCS7
A0A2G9HCS8
A0A2G9HCS9
A0A2G9HCT1
A0A2G9HCT3
A0A2G9HCT4
A0A2G9HCT5
A0A2G9HCT9
A0A2G9HCU0
A0A2G9HCU1
A0A2G9HCU2
A0A2G9HCU3
A0A2G9HCU4
A0A2G9HCU5
A0A2G9HCU6
A0A2G9HCU7
A0A2G9HCU8
A0A2G9HCU9
A0A2G9HCV0
A0A2G9HCV1
A0A2G9HCV2
A0A2G9HCV3
A0A2G9HCV4
A0A2G9HCV7
A0A2G9HCV9
A0A2G9HCW1
A0A2G9HCW2
A0A2G9HCW5
A0A2G9HCW6
A0A2G9HCW7
A0A2G9HCW8
A0A2G9HCW9
A0A2G9HCX1
A0A2G9HCX2
A0A2G9HCX3
A0A2G9HCX4
A0A2G9HCX5
A0A2G9HCX6
A0A2G9HCX8
A0A2G9HCY0
A0A2G9HCY1
A0A2G9HCY3
A0A2G9HCY4
A0A2G9HCY5
A0A2G9HCY6
A0A2G9HCY8
A0A2G9HCY9
A0A2G9HCZ0
A0A2G9HCZ2
A0A2G9HCZ3
A0A2G9HCZ4
A0A2G9HCZ5
A0A2G9HCZ6
A0A2G9HCZ7
A0A2G9HCZ9
A0A2G9HD00
A0A2G9HD01
A0A2G9HD02
A0A2G9HD03
A0A2G9HD04
A0A2G9HD05
A0A2G9HD06
A0A2G9HD07
A0A2G9HD08
A0A2G9HD10
A0A2G9HD12
A0A2G9HD15
A0A2G9HD17
A0A2G9HD18
A0A2G9HD22
A0A2G9HD25
A0A2G9HD27
A0A2G9HD28
A0A2G9HD29
A0A2G9HD30
A0A2G9HD31
A0A2G9HD32
A0A2G9HD34
A0A2G9HD35
A0A2G9HD37
A0A2G9HD39
A0A2G9HD40
A0A2G9HD42
A0A2G9HD43
A0A2G9HD46
A0A2G9HD47
A0A2G9HD48
A0A2G9HD49
A0A2G9HD50
A0A2G9HD51
A0A2G9HD52
A0A2G9HD54
A0A2G9HD56
A0A2G9HD57
A0A2G9HD59
A0A2G9HD61
A0A2G9HD63
A0A2G9HD65
A0A2G9HD66
A0A2G9HD67
A0A2G9HD68
A0A2G9HD69
A0A2G9HD70
A0A2G9HD71
A0A2G9HD72
A0A2G9HD73
A0A2G9HD75
A0A2G9HD76
A0A2G9HD78
A0A2G9HD79
A0A2G9HD80
A0A2G9HD83
A0A2G9HD84
A0A2G9HD85
A0A2G9HD86
A0A2G9HD88
A0A2G9HD89
A0A2G9HD90
A0A2G9HD91
A0A2G9HD92
A0A2G9HD96
A0A2G9HD97
A0A2G9HD98
A0A2G9HDA0
A0A2G9HDA1
A0A2G9HDA3
A0A2G9HDA4
A0A2G9HDA5
A0A2G9HDA6
A0A2G9HDA7
A0A2G9HDB0
A0A2G9HDB1
A0A2G9HDB4
A0A2G9HDB7
A0A2G9HDB8
A0A2G9HDB9
A0A2G9HDC0
A0A2G9HDC1
A0A2G9HDC3
A0A2G9HDC4
A0A2G9HDC5
A0A2G9HDC6
A0A2G9HDC7
A0A2G9HDC9
A0A2G9HDD2
A0A2G9HDD3
A0A2G9HDD4
A0A2G9HDD5
A0A2G9HDD9
A0A2G9HDE0
A0A2G9HDE1
A0A2G9HDE2
A0A2G9HDE4
A0A2G9HDE5
A0A2G9HDE6
A0A2G9HDE7
A0A2G9HDE8
A0A2G9HDF1
A0A2G9HDF2
A0A2G9HDF3
A0A2G9HDF4
A0A2G9HDF5
A0A2G9HDF8
A0A2G9HDF9
A0A2G9HDG2
A0A2G9HDG4
A0A2G9HDG6
A0A2G9HDG7
A0A2G9HDG8
A0A2G9HDG9
A0A2G9HDH0
A0A2G9HDH2
A0A2G9HDH3
A0A2G9HDH5
A0A2G9HDH6
A0A2G9HDH7
A0A2G9HDH8
A0A2G9HDH9
A0A2G9HDI0
A0A2G9HDI1
A0A2G9HDI2
A0A2G9HDI7
A0A2G9HDI8
A0A2G9HDI9
A0A2G9HDJ0
A0A2G9HDJ1
A0A2G9HDJ3
A0A2G9HDJ4
A0A2G9HDJ6
A0A2G9HDJ7
A0A2G9HDJ8
A0A2G9HDK0
A0A2G9HDK2
A0A2G9HDK6
A0A2G9HDK7
A0A2G9HDK8
A0A2G9HDK9
A0A2G9HDL0
A0A2G9HDL1
A0A2G9HDL3
A0A2G9HDL5
A0A2G9HDL6
A0A2G9HDL8
A0A2G9HDL9
A0A2G9HDM0
A0A2G9HDM1
A0A2G9HDM3
A0A2G9HDM5
A0A2G9HDM7
A0A2G9HDM8
A0A2G9HDM9
A0A2G9HDN1
A0A2G9HDN2
A0A2G9HDN4
A0A2G9HDN5
A0A2G9HDN7
A0A2G9HDN8
A0A2G9HDN9
A0A2G9HDP1
A0A2G9HDP2
A0A2G9HDP4
A0A2G9HDP5
A0A2G9HDP7
A0A2G9HDP8
A0A2G9HDQ0
A0A2G9HDQ1
A0A2G9HDQ3
A0A2G9HDQ4
A0A2G9HDQ5
A0A2G9HDQ6
A0A2G9HDQ7
A0A2G9HDQ8
A0A2G9HDQ9
A0A2G9HDR0
A0A2G9HDR2
A0A2G9HDR3
A0A2G9HDR7
A0A2G9HDR8
A0A2G9HDS1
A0A2G9HDS3
A0A2G9HDS5
A0A2G9HDS8
A0A2G9HDS9
A0A2G9HDT0
A0A2G9HDT1
A0A2G9HDT3
A0A2G9HDT5
A0A2G9HDT6
A0A2G9HDT7
A0A2G9HDT8
A0A2G9HDT9
A0A2G9HDU2
A0A2G9HDU4
A0A2G9HDU6
A0A2G9HDU7
A0A2G9HDU8
A0A2G9HDU9
A0A2G9HDV0
A0A2G9HDV1
A0A2G9HDV2
A0A2G9HDV4
A0A2G9HDV5
A0A2G9HDV6
A0A2G9HDV7
A0A2G9HDV8
A0A2G9HDV9
A0A2G9HDW1
A0A2G9HDW2
A0A2G9HDW3
A0A2G9HDW4
A0A2G9HDW5
A0A2G9HDW6
A0A2G9HDW8
A0A2G9HDX1
A0A2G9HDX2
A0A2G9HDX3
A0A2G9HDX4
A0A2G9HDX5
A0A2G9HDX9
A0A2G9HDY1
A0A2G9HDY4
A0A2G9HDY6
A0A2G9HDY7
A0A2G9HDZ0
A0A2G9HE00
A0A2G9HE01
A0A2G9HE03
A0A2G9HE05
A0A2G9HE06
A0A2G9HE07
A0A2G9HE10
A0A2G9HE11
A0A2G9HE14
A0A2G9HE16
A0A2G9HE17
A0A2G9HE19
A0A2G9HE21
A0A2G9HE22
A0A2G9HE23
A0A2G9HE24
A0A2G9HE26
A0A2G9HE28
A0A2G9HE29
A0A2G9HE30
A0A2G9HE31
A0A2G9HE32
A0A2G9HE33
A0A2G9HE34
A0A2G9HE35
A0A2G9HE36
A0A2G9HE38
A0A2G9HE40
A0A2G9HE41
A0A2G9HE42
A0A2G9HE43
A0A2G9HE45
A0A2G9HE46
A0A2G9HE47
A0A2G9HE48
A0A2G9HE49
A0A2G9HE50
A0A2G9HE51
A0A2G9HE52
A0A2G9HE53
A0A2G9HE56
A0A2G9HE57
A0A2G9HE59
A0A2G9HE60
A0A2G9HE63
A0A2G9HE64
A0A2G9HE65
A0A2G9HE66
A0A2G9HE67
A0A2G9HE68
A0A2G9HE69
A0A2G9HE70
A0A2G9HE72
A0A2G9HE73
A0A2G9HE74
A0A2G9HE76
A0A2G9HE77
A0A2G9HE78
A0A2G9HE79
A0A2G9HE82
A0A2G9HE85
A0A2G9HE87
A0A2G9HE88
A0A2G9HE89
A0A2G9HE90
A0A2G9HE93
A0A2G9HE94
A0A2G9HE95
A0A2G9HE96
A0A2G9HE99
A0A2G9HEA0
A0A2G9HEA3
A0A2G9HEA4
A0A2G9HEA5
A0A2G9HEA8
A0A2G9HEB1
A0A2G9HEB2
A0A2G9HEB4
A0A2G9HEB7
A0A2G9HEB8
A0A2G9HEC2
A0A2G9HEC3
A0A2G9HEC5
A0A2G9HEC6
A0A2G9HEC7
A0A2G9HEC8
A0A2G9HED0
A0A2G9HED5
A0A2G9HED6
A0A2G9HED8
A0A2G9HED9
A0A2G9HEE0
A0A2G9HEE1
A0A2G9HEE3
A0A2G9HEE4
A0A2G9HEE5
A0A2G9HEE6
A0A2G9HEE8
A0A2G9HEF0
A0A2G9HEF4
A0A2G9HEF5
A0A2G9HEF6
A0A2G9HEF7
A0A2G9HEF8
A0A2G9HEF9
A0A2G9HEG2
A0A2G9HEG4
A0A2G9HEG5
A0A2G9HEG6
A0A2G9HEG9
A0A2G9HEH1
A0A2G9HEH2
A0A2G9HEH6
A0A2G9HEH8
A0A2G9HEH9
A0A2G9HEI0
A0A2G9HEI2
A0A2G9HEI5
A0A2G9HEI8
A0A2G9HEI9
A0A2G9HEJ2
A0A2G9HEJ3
A0A2G9HEJ4
A0A2G9HEJ5
A0A2G9HEJ6
A0A2G9HEJ7
A0A2G9HEJ8
A0A2G9HEK0
A0A2G9HEK1
A0A2G9HEK2
A0A2G9HEK3
A0A2G9HEK5
A0A2G9HEK6
A0A2G9HEK9
A0A2G9HEL0
A0A2G9HEL1
A0A2G9HEL2
A0A2G9HEL9
A0A2G9HEM0
A0A2G9HEM1
A0A2G9HEM3
A0A2G9HEM5
A0A2G9HEM6
A0A2G9HEM8
A0A2G9HEM9
A0A2G9HEN0
A0A2G9HEN1
A0A2G9HEN3
A0A2G9HEN4
A0A2G9HEN6
A0A2G9HEN7
A0A2G9HEN8
A0A2G9HEN9
A0A2G9HEP1
A0A2G9HEP4
A0A2G9HEP5
A0A2G9HEP7
A0A2G9HEP8
A0A2G9HEP9
A0A2G9HEQ0
A0A2G9HEQ2
A0A2G9HEQ4
A0A2G9HEQ5
A0A2G9HEQ6
A0A2G9HEQ8
A0A2G9HEQ9
A0A2G9HER0
A0A2G9HER1
A0A2G9HER2
A0A2G9HER4
A0A2G9HER5
A0A2G9HER6
A0A2G9HER7
A0A2G9HER9
A0A2G9HES0
A0A2G9HES1
A0A2G9HES2
A0A2G9HES4
A0A2G9HES6
A0A2G9HET0
A0A2G9HET2
A0A2G9HET3
A0A2G9HET4
A0A2G9HET6
A0A2G9HET7
A0A2G9HET8
A0A2G9HET9
A0A2G9HEU0
A0A2G9HEU2
A0A2G9HEU3
A0A2G9HEU4
A0A2G9HEU5
A0A2G9HEU6
A0A2G9HEU7
A0A2G9HEU8
A0A2G9HEV0
A0A2G9HEV1
A0A2G9HEV2
A0A2G9HEV4
A0A2G9HEW0
A0A2G9HEW1
A0A2G9HEW2
A0A2G9HEW3
A0A2G9HEW4
A0A2G9HEW5
A0A2G9HEW6
A0A2G9HEW7
A0A2G9HEW8
A0A2G9HEW9
A0A2G9HEX1
A0A2G9HEX2
A0A2G9HEX3
A0A2G9HEX4
A0A2G9HEX5
A0A2G9HEX6
A0A2G9HEX7
A0A2G9HEX8
A0A2G9HEY2
A0A2G9HEY4
A0A2G9HEY5
A0A2G9HEY8
A0A2G9HEY9
A0A2G9HEZ1
A0A2G9HEZ2
A0A2G9HEZ3
A0A2G9HEZ5
A0A2G9HEZ6
A0A2G9HEZ7
A0A2G9HEZ8
A0A2G9HEZ9
A0A2G9HF00
A0A2G9HF01
A0A2G9HF02
A0A2G9HF03
A0A2G9HF05
A0A2G9HF08
A0A2G9HF09
A0A2G9HF10
A0A2G9HF12
A0A2G9HF13
A0A2G9HF16
A0A2G9HF19
A0A2G9HF21
A0A2G9HF22
A0A2G9HF23
A0A2G9HF24
A0A2G9HF26
A0A2G9HF27
A0A2G9HF30
A0A2G9HF31
A0A2G9HF32
A0A2G9HF33
A0A2G9HF34
A0A2G9HF35
A0A2G9HF39
A0A2G9HF40
A0A2G9HF41
A0A2G9HF42
A0A2G9HF43
A0A2G9HF45
A0A2G9HF46
A0A2G9HF47
A0A2G9HF48
A0A2G9HF49
A0A2G9HF50
A0A2G9HF51
A0A2G9HF53
A0A2G9HF54
A0A2G9HF56
A0A2G9HF59
A0A2G9HF60
A0A2G9HF62
A0A2G9HF63
A0A2G9HF64
A0A2G9HF65
A0A2G9HF66
A0A2G9HF67
A0A2G9HF68
A0A2G9HF69
A0A2G9HF71
A0A2G9HF72
A0A2G9HF73
A0A2G9HF75
A0A2G9HF76
A0A2G9HF77
A0A2G9HF79
A0A2G9HF80
A0A2G9HF81
A0A2G9HF82
A0A2G9HF83
A0A2G9HF84
A0A2G9HF86
A0A2G9HF87
A0A2G9HF90
A0A2G9HF91
A0A2G9HF92
A0A2G9HF93
A0A2G9HF94
A0A2G9HF95
A0A2G9HF96
A0A2G9HF98
A0A2G9HF99
A0A2G9HFA0
A0A2G9HFA2
A0A2G9HFA4
A0A2G9HFA6
A0A2G9HFA7
A0A2G9HFB0
A0A2G9HFB1
A0A2G9HFB2
A0A2G9HFB3
A0A2G9HFB4
A0A2G9HFB5
A0A2G9HFB8
A0A2G9HFC1
A0A2G9HFC2
A0A2G9HFC3
A0A2G9HFC5
A0A2G9HFC6
A0A2G9HFC7
A0A2G9HFD0
A0A2G9HFD3
A0A2G9HFD4
A0A2G9HFD6
A0A2G9HFD8
A0A2G9HFD9
A0A2G9HFE0
A0A2G9HFE1
A0A2G9HFE2
A0A2G9HFE3
A0A2G9HFE4
A0A2G9HFE6
A0A2G9HFE7
A0A2G9HFE8
A0A2G9HFF0
A0A2G9HFF2
A0A2G9HFF3
A0A2G9HFF5
A0A2G9HFF6
A0A2G9HFF7
A0A2G9HFF8
A0A2G9HFF9
A0A2G9HFG0
A0A2G9HFG1
A0A2G9HFG4
A0A2G9HFG5
A0A2G9HFG6
A0A2G9HFG8
A0A2G9HFG9
A0A2G9HFH0
A0A2G9HFH2
A0A2G9HFH3
A0A2G9HFH4
A0A2G9HFH5
A0A2G9HFH6
A0A2G9HFH9
A0A2G9HFI2
A0A2G9HFI3
A0A2G9HFI4
A0A2G9HFI7
A0A2G9HFI8
A0A2G9HFI9
A0A2G9HFJ0
A0A2G9HFJ4
A0A2G9HFJ5
A0A2G9HFJ7
A0A2G9HFJ8
A0A2G9HFJ9
A0A2G9HFK1
A0A2G9HFK3
A0A2G9HFK6
A0A2G9HFK7
A0A2G9HFK8
A0A2G9HFL1
A0A2G9HFL3
A0A2G9HFL4
A0A2G9HFL5
A0A2G9HFL6
A0A2G9HFL7
A0A2G9HFL8
A0A2G9HFM0
A0A2G9HFM1
A0A2G9HFM3
A0A2G9HFM4
A0A2G9HFM6
A0A2G9HFM8
A0A2G9HFM9
A0A2G9HFN1
A0A2G9HFN2
A0A2G9HFN3
A0A2G9HFN4
A0A2G9HFN6
A0A2G9HFN7
A0A2G9HFN8
A0A2G9HFP0
A0A2G9HFP2
A0A2G9HFP3
A0A2G9HFP4
A0A2G9HFP7
A0A2G9HFQ0
A0A2G9HFQ1
A0A2G9HFQ2
A0A2G9HFQ6
A0A2G9HFQ7
A0A2G9HFQ8
A0A2G9HFR0
A0A2G9HFR1
A0A2G9HFR2
A0A2G9HFR3
A0A2G9HFR4
A0A2G9HFR5
A0A2G9HFR6
A0A2G9HFR7
A0A2G9HFR8
A0A2G9HFS0
A0A2G9HFS2
A0A2G9HFS7
A0A2G9HFT0
A0A2G9HFT1
A0A2G9HFT3
A0A2G9HFT4
A0A2G9HFT6
A0A2G9HFT7
A0A2G9HFT8
A0A2G9HFT9
A0A2G9HFU1
A0A2G9HFU2
A0A2G9HFU3
A0A2G9HFU5
A0A2G9HFU6
A0A2G9HFU7
A0A2G9HFU8
A0A2G9HFU9
A0A2G9HFV0
A0A2G9HFV3
A0A2G9HFV4
A0A2G9HFV5
A0A2G9HFV6
A0A2G9HFV7
A0A2G9HFV8
A0A2G9HFW0
A0A2G9HFW1
A0A2G9HFW3
A0A2G9HFW6
A0A2G9HFW8
A0A2G9HFW9
A0A2G9HFX0
A0A2G9HFX2
A0A2G9HFX3
A0A2G9HFX5
A0A2G9HFX6
A0A2G9HFX8
A0A2G9HFX9
A0A2G9HFY0
A0A2G9HFY1
A0A2G9HFY3
A0A2G9HFY4
A0A2G9HFY5
A0A2G9HFY6
A0A2G9HFY7
A0A2G9HFY8
A0A2G9HFY9
A0A2G9HFZ0
A0A2G9HFZ1
A0A2G9HFZ2
A0A2G9HFZ3
A0A2G9HFZ4
A0A2G9HFZ5
A0A2G9HFZ6
A0A2G9HFZ7
A0A2G9HG00
A0A2G9HG01
A0A2G9HG03
A0A2G9HG05
A0A2G9HG06
A0A2G9HG09
A0A2G9HG10
A0A2G9HG11
A0A2G9HG12
A0A2G9HG14
A0A2G9HG15
A0A2G9HG16
A0A2G9HG19
A0A2G9HG21
A0A2G9HG22
A0A2G9HG24
A0A2G9HG28
A0A2G9HG29
A0A2G9HG30
A0A2G9HG31
A0A2G9HG33
A0A2G9HG34
A0A2G9HG35
A0A2G9HG36
A0A2G9HG37
A0A2G9HG40
A0A2G9HG41
A0A2G9HG42
A0A2G9HG43
A0A2G9HG44
A0A2G9HG46
A0A2G9HG48
A0A2G9HG49
A0A2G9HG52
A0A2G9HG54
A0A2G9HG55
A0A2G9HG56
A0A2G9HG57
A0A2G9HG58
A0A2G9HG59
A0A2G9HG61
A0A2G9HG62
A0A2G9HG64
A0A2G9HG65
A0A2G9HG66
A0A2G9HG68
A0A2G9HG69
A0A2G9HG70
A0A2G9HG74
A0A2G9HG75
A0A2G9HG77
A0A2G9HG79
A0A2G9HG80
A0A2G9HG81
A0A2G9HG84
A0A2G9HG85
A0A2G9HG88
A0A2G9HG89
A0A2G9HG91
A0A2G9HG92
A0A2G9HG95
A0A2G9HG96
A0A2G9HG97
A0A2G9HGA0
A0A2G9HGA3
A0A2G9HGA4
A0A2G9HGA6
A0A2G9HGA7
A0A2G9HGA8
A0A2G9HGA9
A0A2G9HGB0
A0A2G9HGB2
A0A2G9HGB3
A0A2G9HGB4
A0A2G9HGB5
A0A2G9HGB6
A0A2G9HGB8
A0A2G9HGB9
A0A2G9HGC2
A0A2G9HGC3
A0A2G9HGC4
A0A2G9HGC5
A0A2G9HGC6
A0A2G9HGC7
A0A2G9HGD0
A0A2G9HGD1
A0A2G9HGD2
A0A2G9HGD4
A0A2G9HGD5
A0A2G9HGD6
A0A2G9HGD7
A0A2G9HGD8
A0A2G9HGE0
A0A2G9HGE1
A0A2G9HGE2
A0A2G9HGE3
A0A2G9HGE4
A0A2G9HGE6
A0A2G9HGE8
A0A2G9HGE9
A0A2G9HGF1
A0A2G9HGF4
A0A2G9HGF5
A0A2G9HGF6
A0A2G9HGF7
A0A2G9HGF9
A0A2G9HGG0
A0A2G9HGG1
A0A2G9HGG2
A0A2G9HGG7
A0A2G9HGG8
A0A2G9HGG9
A0A2G9HGH0
A0A2G9HGH1
A0A2G9HGH2
A0A2G9HGH3
A0A2G9HGH4
A0A2G9HGH5
A0A2G9HGH6
A0A2G9HGI0
A0A2G9HGI1
A0A2G9HGI2
A0A2G9HGI3
A0A2G9HGI4
A0A2G9HGI5
A0A2G9HGI6
A0A2G9HGI7
A0A2G9HGJ0
A0A2G9HGJ1
A0A2G9HGJ2
A0A2G9HGJ3
A0A2G9HGJ4
A0A2G9HGJ6
A0A2G9HGJ7
A0A2G9HGJ8
A0A2G9HGK0
A0A2G9HGK1
A0A2G9HGK3
A0A2G9HGK4
A0A2G9HGK5
A0A2G9HGK9
A0A2G9HGL2
A0A2G9HGL3
A0A2G9HGL4
A0A2G9HGL5
A0A2G9HGL7
A0A2G9HGM0
A0A2G9HGM2
A0A2G9HGM4
A0A2G9HGM5
A0A2G9HGM7
A0A2G9HGM8
A0A2G9HGM9
A0A2G9HGN0
A0A2G9HGN1
A0A2G9HGN5
A0A2G9HGN6
A0A2G9HGP0
A0A2G9HGP1
A0A2G9HGP2
A0A2G9HGP3
A0A2G9HGP4
A0A2G9HGP7
A0A2G9HGP8
A0A2G9HGP9
A0A2G9HGQ0
A0A2G9HGQ1
A0A2G9HGQ3
A0A2G9HGQ6
A0A2G9HGQ7
A0A2G9HGQ9
A0A2G9HGR0
A0A2G9HGR2
A0A2G9HGR3
A0A2G9HGR4
A0A2G9HGR5
A0A2G9HGR7
A0A2G9HGR9
A0A2G9HGS0
A0A2G9HGS2
A0A2G9HGS3
A0A2G9HGS6
A0A2G9HGS7
A0A2G9HGS8
A0A2G9HGT0
A0A2G9HGT1
A0A2G9HGT2
A0A2G9HGT3
A0A2G9HGT4
A0A2G9HGT5
A0A2G9HGT6
A0A2G9HGT7
A0A2G9HGT9
A0A2G9HGU2
A0A2G9HGU3
A0A2G9HGU4
A0A2G9HGU5
A0A2G9HGU6
A0A2G9HGU7
A0A2G9HGU8
A0A2G9HGU9
A0A2G9HGV4
A0A2G9HGV6
A0A2G9HGV7
A0A2G9HGV9
A0A2G9HGW0
A0A2G9HGW2
A0A2G9HGW3
A0A2G9HGW4
A0A2G9HGW5
A0A2G9HGW7
A0A2G9HGX1
A0A2G9HGX2
A0A2G9HGX3
A0A2G9HGX4
A0A2G9HGX6
A0A2G9HGX7
A0A2G9HGX8
A0A2G9HGX9
A0A2G9HGY0
A0A2G9HGY2
A0A2G9HGY3
A0A2G9HGY5
A0A2G9HGY6
A0A2G9HGZ1
A0A2G9HGZ2
A0A2G9HGZ3
A0A2G9HGZ4
A0A2G9HGZ5
A0A2G9HGZ6
A0A2G9HGZ8
A0A2G9HGZ9
A0A2G9HH01
A0A2G9HH02
A0A2G9HH03
A0A2G9HH04
A0A2G9HH05
A0A2G9HH06
A0A2G9HH08
A0A2G9HH13
A0A2G9HH14
A0A2G9HH18
A0A2G9HH19
A0A2G9HH20
A0A2G9HH22
A0A2G9HH23
A0A2G9HH25
A0A2G9HH26
A0A2G9HH27
A0A2G9HH28
A0A2G9HH31
A0A2G9HH32
A0A2G9HH36
A0A2G9HH38
A0A2G9HH39
A0A2G9HH40
A0A2G9HH42
A0A2G9HH46
A0A2G9HH47
A0A2G9HH48
A0A2G9HH49
A0A2G9HH50
A0A2G9HH53
A0A2G9HH54
A0A2G9HH55
A0A2G9HH56
A0A2G9HH57
A0A2G9HH58
A0A2G9HH59
A0A2G9HH60
A0A2G9HH61
A0A2G9HH62
A0A2G9HH63
A0A2G9HH65
A0A2G9HH67
A0A2G9HH68
A0A2G9HH70
A0A2G9HH71
A0A2G9HH73
A0A2G9HH75
A0A2G9HH76
A0A2G9HH77
A0A2G9HH81
A0A2G9HH82
A0A2G9HH84
A0A2G9HH85
A0A2G9HH86
A0A2G9HH88
A0A2G9HH90
A0A2G9HH91
A0A2G9HH92
A0A2G9HH93
A0A2G9HH94
A0A2G9HH95
A0A2G9HH96
A0A2G9HH97
A0A2G9HH98
A0A2G9HH99
A0A2G9HHA2
A0A2G9HHA3
A0A2G9HHA4
A0A2G9HHA5
A0A2G9HHA6
A0A2G9HHA7
A0A2G9HHA8
A0A2G9HHB0
A0A2G9HHB2
A0A2G9HHB3
A0A2G9HHB4
A0A2G9HHB5
A0A2G9HHB6
A0A2G9HHB8
A0A2G9HHB9
A0A2G9HHC0
A0A2G9HHC1
A0A2G9HHC2
A0A2G9HHC3
A0A2G9HHC5
A0A2G9HHC8
A0A2G9HHC9
A0A2G9HHD0
A0A2G9HHD1
A0A2G9HHD4
A0A2G9HHD6
A0A2G9HHD8
A0A2G9HHE3
A0A2G9HHE5
A0A2G9HHE6
A0A2G9HHE7
A0A2G9HHE8
A0A2G9HHE9
A0A2G9HHF0
A0A2G9HHF1
A0A2G9HHF2
A0A2G9HHF3
A0A2G9HHF4
A0A2G9HHF7
A0A2G9HHF8
A0A2G9HHG0
A0A2G9HHG1
A0A2G9HHG2
A0A2G9HHG3
A0A2G9HHG5
A0A2G9HHG6
A0A2G9HHG9
A0A2G9HHH0
A0A2G9HHH1
A0A2G9HHH2
A0A2G9HHH4
A0A2G9HHH6
A0A2G9HHH9
A0A2G9HHI3
A0A2G9HHI4
A0A2G9HHI6
A0A2G9HHI8
A0A2G9HHI9
A0A2G9HHJ0
A0A2G9HHJ1
A0A2G9HHJ2
A0A2G9HHJ3
A0A2G9HHJ4
A0A2G9HHJ6
A0A2G9HHJ7
A0A2G9HHJ8
A0A2G9HHK1
A0A2G9HHK2
A0A2G9HHK3
A0A2G9HHK4
A0A2G9HHK5
A0A2G9HHK6
A0A2G9HHK7
A0A2G9HHK8
A0A2G9HHL0
A0A2G9HHL1
A0A2G9HHL4
A0A2G9HHL6
A0A2G9HHL7
A0A2G9HHL9
A0A2G9HHM0
A0A2G9HHM1
A0A2G9HHM4
A0A2G9HHM5
A0A2G9HHM6
A0A2G9HHM7
A0A2G9HHN0
A0A2G9HHN3
A0A2G9HHN4
A0A2G9HHN5
A0A2G9HHN6
A0A2G9HHN7
A0A2G9HHN8
A0A2G9HHN9
A0A2G9HHP4
A0A2G9HHP5
A0A2G9HHP6
A0A2G9HHP7
A0A2G9HHP8
A0A2G9HHP9
A0A2G9HHQ0
A0A2G9HHQ1
A0A2G9HHQ4
A0A2G9HHQ5
A0A2G9HHQ6
A0A2G9HHQ7
A0A2G9HHQ8
A0A2G9HHQ9
A0A2G9HHR0
A0A2G9HHR1
A0A2G9HHR2
A0A2G9HHR3
A0A2G9HHR5
A0A2G9HHR6
A0A2G9HHR8
A0A2G9HHR9
A0A2G9HHS1
A0A2G9HHS2
A0A2G9HHS3
A0A2G9HHS4
A0A2G9HHS8
A0A2G9HHT0
A0A2G9HHT2
A0A2G9HHT6
A0A2G9HHT7
A0A2G9HHT8
A0A2G9HHU0
A0A2G9HHU1
A0A2G9HHU3
A0A2G9HHU5
A0A2G9HHU6
A0A2G9HHU7
A0A2G9HHU9
A0A2G9HHV2
A0A2G9HHV3
A0A2G9HHV4
A0A2G9HHV5
A0A2G9HHV9
A0A2G9HHW0
A0A2G9HHW2
A0A2G9HHW3
A0A2G9HHW4
A0A2G9HHW7
A0A2G9HHW8
A0A2G9HHW9
A0A2G9HHX0
A0A2G9HHX1
A0A2G9HHX2
A0A2G9HHX3
A0A2G9HHX4
A0A2G9HHX5
A0A2G9HHX7
A0A2G9HHY1
A0A2G9HHY2
A0A2G9HHY4
A0A2G9HHY5
A0A2G9HHY9
A0A2G9HHZ0
A0A2G9HHZ1
A0A2G9HHZ3
A0A2G9HHZ4
A0A2G9HHZ5
A0A2G9HHZ6
A0A2G9HHZ7
A0A2G9HI04
A0A2G9HI08
A0A2G9HI10
A0A2G9HI12
A0A2G9HI13
A0A2G9HI14
A0A2G9HI17
A0A2G9HI18
A0A2G9HI19
A0A2G9HI20
A0A2G9HI21
A0A2G9HI22
A0A2G9HI25
A0A2G9HI26
A0A2G9HI27
A0A2G9HI28
A0A2G9HI29
A0A2G9HI31
A0A2G9HI33
A0A2G9HI34
A0A2G9HI35
A0A2G9HI37
A0A2G9HI38
A0A2G9HI39
A0A2G9HI41
A0A2G9HI42
A0A2G9HI44
A0A2G9HI45
A0A2G9HI46
A0A2G9HI47
A0A2G9HI48
A0A2G9HI49
A0A2G9HI51
A0A2G9HI52
A0A2G9HI53
A0A2G9HI54
A0A2G9HI55
A0A2G9HI58
A0A2G9HI59
A0A2G9HI60
A0A2G9HI62
A0A2G9HI63
A0A2G9HI64
A0A2G9HI65
A0A2G9HI66
A0A2G9HI67
A0A2G9HI68
A0A2G9HI69
A0A2G9HI70
A0A2G9HI73
A0A2G9HI76
A0A2G9HI78
A0A2G9HI79
A0A2G9HI80
A0A2G9HI81
A0A2G9HI84
A0A2G9HI85
A0A2G9HI86
A0A2G9HI87
A0A2G9HI88
A0A2G9HI91
A0A2G9HI93
A0A2G9HI94
A0A2G9HI95
A0A2G9HI96
A0A2G9HI97
A0A2G9HI99
A0A2G9HIA1
A0A2G9HIA2
A0A2G9HIA4
A0A2G9HIA7
A0A2G9HIA9
A0A2G9HIB0
A0A2G9HIB1
A0A2G9HIB2
A0A2G9HIB7
A0A2G9HIB8
A0A2G9HIB9
A0A2G9HIC0
A0A2G9HIC1
A0A2G9HIC2
A0A2G9HIC4
A0A2G9HIC6
A0A2G9HIC7
A0A2G9HIC8
A0A2G9HID0
A0A2G9HID1
A0A2G9HID2
A0A2G9HID3
A0A2G9HID4
A0A2G9HID5
A0A2G9HID7
A0A2G9HID8
A0A2G9HID9
A0A2G9HIE0
A0A2G9HIE2
A0A2G9HIE4
A0A2G9HIE5
A0A2G9HIE6
A0A2G9HIE8
A0A2G9HIF0
A0A2G9HIF1
A0A2G9HIF2
A0A2G9HIF3
A0A2G9HIF5
A0A2G9HIF7
A0A2G9HIF8
A0A2G9HIG0
A0A2G9HIG1
A0A2G9HIG2
A0A2G9HIG4
A0A2G9HIG7
A0A2G9HIG9
A0A2G9HIH0
A0A2G9HIH1
A0A2G9HIH3
A0A2G9HIH5
A0A2G9HIH6
A0A2G9HII0
A0A2G9HII1
A0A2G9HII2
A0A2G9HII3
A0A2G9HII5
A0A2G9HII6
A0A2G9HII9
A0A2G9HIJ1
A0A2G9HIJ2
A0A2G9HIJ5
A0A2G9HIJ6
A0A2G9HIJ7
A0A2G9HIJ8
A0A2G9HIJ9
A0A2G9HIK0
A0A2G9HIK3
A0A2G9HIK5
A0A2G9HIK6
A0A2G9HIK7
A0A2G9HIL0
A0A2G9HIL1
A0A2G9HIL3
A0A2G9HIL5
A0A2G9HIL6
A0A2G9HIL8
A0A2G9HIL9
A0A2G9HIM0
A0A2G9HIM1
A0A2G9HIM3
A0A2G9HIM5
A0A2G9HIM6
A0A2G9HIM7
A0A2G9HIM8
A0A2G9HIM9
A0A2G9HIN0
A0A2G9HIN1
A0A2G9HIN2
A0A2G9HIN5
A0A2G9HIN6
A0A2G9HIP1
A0A2G9HIP2
A0A2G9HIP4
A0A2G9HIP5
A0A2G9HIP8
A0A2G9HIP9
A0A2G9HIQ4
A0A2G9HIQ5
A0A2G9HIQ6
A0A2G9HIQ8
A0A2G9HIR0
A0A2G9HIR1
A0A2G9HIR2
A0A2G9HIR3
A0A2G9HIR4
A0A2G9HIR5
A0A2G9HIR7
A0A2G9HIR8
A0A2G9HIR9
A0A2G9HIS0
A0A2G9HIS1
A0A2G9HIS4
A0A2G9HIS5
A0A2G9HIS7
A0A2G9HIS9
A0A2G9HIT0
A0A2G9HIT3
A0A2G9HIT4
A0A2G9HIT5
A0A2G9HIT6
A0A2G9HIT7
A0A2G9HIT8
A0A2G9HIT9
A0A2G9HIU0
A0A2G9HIU2
A0A2G9HIU7
A0A2G9HIU8
A0A2G9HIU9
A0A2G9HIV0
A0A2G9HIV4
A0A2G9HIV5
A0A2G9HIV7
A0A2G9HIV8
A0A2G9HIW1
A0A2G9HIW3
A0A2G9HIW4
A0A2G9HIW5
A0A2G9HIW6
A0A2G9HIW8
A0A2G9HIW9
A0A2G9HIX2
A0A2G9HIX5
A0A2G9HIX6
A0A2G9HIX9
A0A2G9HIY0
A0A2G9HIY1
A0A2G9HIY2
A0A2G9HIY3
A0A2G9HIY4
A0A2G9HIY5
A0A2G9HIY6
A0A2G9HIY7
A0A2G9HIY8
A0A2G9HIY9
A0A2G9HIZ1
A0A2G9HIZ2
A0A2G9HIZ4
A0A2G9HIZ5
A0A2G9HIZ6
A0A2G9HIZ7
A0A2G9HIZ8
A0A2G9HJ00
A0A2G9HJ02
A0A2G9HJ04
A0A2G9HJ05
A0A2G9HJ06
A0A2G9HJ08
A0A2G9HJ09
A0A2G9HJ10
A0A2G9HJ11
A0A2G9HJ15
A0A2G9HJ16
A0A2G9HJ17
A0A2G9HJ19
A0A2G9HJ20
A0A2G9HJ21
A0A2G9HJ25
A0A2G9HJ27
A0A2G9HJ28
A0A2G9HJ29
A0A2G9HJ30
A0A2G9HJ34
A0A2G9HJ35
A0A2G9HJ36
A0A2G9HJ37
A0A2G9HJ38
A0A2G9HJ39
A0A2G9HJ40
A0A2G9HJ42
A0A2G9HJ45
A0A2G9HJ47
A0A2G9HJ49
A0A2G9HJ50
A0A2G9HJ51
A0A2G9HJ52
A0A2G9HJ53
A0A2G9HJ55
A0A2G9HJ58
A0A2G9HJ60
A0A2G9HJ61
A0A2G9HJ62
A0A2G9HJ64
A0A2G9HJ65
A0A2G9HJ69
A0A2G9HJ70
A0A2G9HJ71
A0A2G9HJ72
A0A2G9HJ73
A0A2G9HJ74
A0A2G9HJ75
A0A2G9HJ76
A0A2G9HJ78
A0A2G9HJ81
A0A2G9HJ82
A0A2G9HJ84
A0A2G9HJ87
A0A2G9HJ88
A0A2G9HJ89
A0A2G9HJ92
A0A2G9HJ93
A0A2G9HJ94
A0A2G9HJ95
A0A2G9HJ97
A0A2G9HJ98
A0A2G9HJ99
A0A2G9HJA0
A0A2G9HJA2
A0A2G9HJA3
A0A2G9HJA6
A0A2G9HJA7
A0A2G9HJB0
A0A2G9HJB1
A0A2G9HJB4
A0A2G9HJB5
A0A2G9HJB7
A0A2G9HJB8
A0A2G9HJC0
A0A2G9HJC1
A0A2G9HJC2
A0A2G9HJC3
A0A2G9HJC4
A0A2G9HJC5
A0A2G9HJC6
A0A2G9HJC7
A0A2G9HJC9
A0A2G9HJD1
A0A2G9HJD4
A0A2G9HJD5
A0A2G9HJD6
A0A2G9HJD7
A0A2G9HJD8
A0A2G9HJD9
A0A2G9HJE0
A0A2G9HJE1
A0A2G9HJE2
A0A2G9HJE3
A0A2G9HJE5
A0A2G9HJE6
A0A2G9HJE7
A0A2G9HJE9
A0A2G9HJF0
A0A2G9HJF1
A0A2G9HJF3
A0A2G9HJF4
A0A2G9HJF5
A0A2G9HJF6
A0A2G9HJF7
A0A2G9HJF8
A0A2G9HJF9
A0A2G9HJG0
A0A2G9HJG1
A0A2G9HJG2
A0A2G9HJG3
A0A2G9HJG5
A0A2G9HJG6
A0A2G9HJG7
A0A2G9HJG8
A0A2G9HJH0
A0A2G9HJH2
A0A2G9HJH4
A0A2G9HJH7
A0A2G9HJH8
A0A2G9HJH9
A0A2G9HJI0
A0A2G9HJI1
A0A2G9HJI3
A0A2G9HJI4
A0A2G9HJI6
A0A2G9HJI9
A0A2G9HJJ0
A0A2G9HJJ1
A0A2G9HJJ3
A0A2G9HJJ4
A0A2G9HJJ5
A0A2G9HJJ6
A0A2G9HJJ7
A0A2G9HJJ8
A0A2G9HJJ9
A0A2G9HJK2
A0A2G9HJK3
A0A2G9HJK5
A0A2G9HJK6
A0A2G9HJK7
A0A2G9HJK8
A0A2G9HJK9
A0A2G9HJL0
A0A2G9HJL1
A0A2G9HJL2
A0A2G9HJL3
A0A2G9HJL5
A0A2G9HJL6
A0A2G9HJL8
A0A2G9HJL9
A0A2G9HJM2
A0A2G9HJM3
A0A2G9HJM5
A0A2G9HJM7
A0A2G9HJM8
A0A2G9HJM9
A0A2G9HJN0
A0A2G9HJN1
A0A2G9HJN2
A0A2G9HJN3
A0A2G9HJN4
A0A2G9HJN6
A0A2G9HJN7
A0A2G9HJN8
A0A2G9HJP0
A0A2G9HJP1
A0A2G9HJP5
A0A2G9HJP7
A0A2G9HJP8
A0A2G9HJP9
A0A2G9HJQ2
A0A2G9HJQ3
A0A2G9HJQ4
A0A2G9HJQ5
A0A2G9HJQ8
A0A2G9HJR0
A0A2G9HJR1
A0A2G9HJR2
A0A2G9HJR3
A0A2G9HJR5
A0A2G9HJR7
A0A2G9HJR8
A0A2G9HJR9
A0A2G9HJS0
A0A2G9HJS3
A0A2G9HJS4
A0A2G9HJS7
A0A2G9HJS8
A0A2G9HJS9
A0A2G9HJT0
A0A2G9HJT1
A0A2G9HJT2
A0A2G9HJT3
A0A2G9HJT4
A0A2G9HJT5
A0A2G9HJT7
A0A2G9HJT8
A0A2G9HJT9
A0A2G9HJU0
A0A2G9HJU1
A0A2G9HJU2
A0A2G9HJU3
A0A2G9HJU4
A0A2G9HJU6
A0A2G9HJU7
A0A2G9HJU8
A0A2G9HJU9
A0A2G9HJV0
A0A2G9HJV1
A0A2G9HJV3
A0A2G9HJV4
A0A2G9HJV5
A0A2G9HJV6
A0A2G9HJV7
A0A2G9HJV8
A0A2G9HJV9
A0A2G9HJW0
A0A2G9HJW1
A0A2G9HJW2
A0A2G9HJW5
A0A2G9HJW6
A0A2G9HJW7
A0A2G9HJW8
A0A2G9HJW9
A0A2G9HJX2
A0A2G9HJX4
A0A2G9HJX5
A0A2G9HJX6
A0A2G9HJX7
A0A2G9HJX8
A0A2G9HJX9
A0A2G9HJY0
A0A2G9HJY1
A0A2G9HJY2
A0A2G9HJY3
A0A2G9HJY4
A0A2G9HJY6
A0A2G9HJY7
A0A2G9HJY9
A0A2G9HJZ0
A0A2G9HJZ1
A0A2G9HJZ2
A0A2G9HJZ3
A0A2G9HJZ6
A0A2G9HJZ7
A0A2G9HJZ9
A0A2G9HK00
A0A2G9HK01
A0A2G9HK02
A0A2G9HK03
A0A2G9HK04
A0A2G9HK07
A0A2G9HK08
A0A2G9HK10
A0A2G9HK15
A0A2G9HK16
A0A2G9HK17
A0A2G9HK18
A0A2G9HK19
A0A2G9HK21
A0A2G9HK22
A0A2G9HK24
A0A2G9HK25
A0A2G9HK26
A0A2G9HK27
A0A2G9HK28
A0A2G9HK30
A0A2G9HK31
A0A2G9HK32
A0A2G9HK34
A0A2G9HK35
A0A2G9HK37
A0A2G9HK40
A0A2G9HK41
A0A2G9HK43
A0A2G9HK44
A0A2G9HK45
A0A2G9HK48
A0A2G9HK49
A0A2G9HK51
A0A2G9HK52
A0A2G9HK54
A0A2G9HK55
A0A2G9HK56
A0A2G9HK57
A0A2G9HK59
A0A2G9HK60
A0A2G9HK61
A0A2G9HK62
A0A2G9HK63
A0A2G9HK64
A0A2G9HK65
A0A2G9HK67
A0A2G9HK68
A0A2G9HK69
A0A2G9HK73
A0A2G9HK74
A0A2G9HK75
A0A2G9HK76
A0A2G9HK77
A0A2G9HK78
A0A2G9HK81
A0A2G9HK82
A0A2G9HK86
A0A2G9HK89
A0A2G9HK94
A0A2G9HK95
A0A2G9HK98
A0A2G9HK99
A0A2G9HKA1
A0A2G9HKA2
A0A2G9HKA3
A0A2G9HKA4
A0A2G9HKA5
A0A2G9HKA6
A0A2G9HKA8
A0A2G9HKB0
A0A2G9HKB2
A0A2G9HKB3
A0A2G9HKB4
A0A2G9HKB6
A0A2G9HKB7
A0A2G9HKB8
A0A2G9HKC0
A0A2G9HKC1
A0A2G9HKC2
A0A2G9HKC3
A0A2G9HKC4
A0A2G9HKC7
A0A2G9HKC9
A0A2G9HKD0
A0A2G9HKD1
A0A2G9HKD2
A0A2G9HKD3
A0A2G9HKD4
A0A2G9HKD5
A0A2G9HKD7
A0A2G9HKD8
A0A2G9HKD9
A0A2G9HKE1
A0A2G9HKE2
A0A2G9HKE4
A0A2G9HKE5
A0A2G9HKE6
A0A2G9HKE7
A0A2G9HKE8
A0A2G9HKE9
A0A2G9HKF0
A0A2G9HKF2
A0A2G9HKF4
A0A2G9HKF5
A0A2G9HKF6
A0A2G9HKF7
A0A2G9HKF8
A0A2G9HKF9
A0A2G9HKG0
A0A2G9HKG1
A0A2G9HKG2
A0A2G9HKG3
A0A2G9HKG4
A0A2G9HKG5
A0A2G9HKG6
A0A2G9HKG7
A0A2G9HKG8
A0A2G9HKG9
A0A2G9HKH0
A0A2G9HKH1
A0A2G9HKH2
A0A2G9HKH3
A0A2G9HKH4
A0A2G9HKH6
A0A2G9HKH7
A0A2G9HKH9
A0A2G9HKI0
A0A2G9HKI3
A0A2G9HKI5
A0A2G9HKI6
A0A2G9HKI8
A0A2G9HKI9
A0A2G9HKJ1
A0A2G9HKJ2
A0A2G9HKJ3
A0A2G9HKJ4
A0A2G9HKJ5
A0A2G9HKJ6
A0A2G9HKJ7
A0A2G9HKJ8
A0A2G9HKJ9
A0A2G9HKK0
A0A2G9HKK1
A0A2G9HKK2
A0A2G9HKK3
A0A2G9HKK7
A0A2G9HKL0
A0A2G9HKL1
A0A2G9HKL2
A0A2G9HKL5
A0A2G9HKL6
A0A2G9HKL7
A0A2G9HKL8
A0A2G9HKL9
A0A2G9HKM0
A0A2G9HKM1
A0A2G9HKM2
A0A2G9HKM3
A0A2G9HKM4
A0A2G9HKM5
A0A2G9HKM7
A0A2G9HKM9
A0A2G9HKN0
A0A2G9HKN2
A0A2G9HKN3
A0A2G9HKN5
A0A2G9HKN6
A0A2G9HKN8
A0A2G9HKP0
A0A2G9HKP1
A0A2G9HKP2
A0A2G9HKP3
A0A2G9HKP6
A0A2G9HKP7
A0A2G9HKP9
A0A2G9HKQ1
A0A2G9HKQ3
A0A2G9HKQ4
A0A2G9HKQ5
A0A2G9HKQ6
A0A2G9HKQ7
A0A2G9HKQ8
A0A2G9HKQ9
A0A2G9HKR1
A0A2G9HKR2
A0A2G9HKR3
A0A2G9HKR4
A0A2G9HKR5
A0A2G9HKR6
A0A2G9HKR7
A0A2G9HKS1
A0A2G9HKS2
A0A2G9HKS3
A0A2G9HKS5
A0A2G9HKS6
A0A2G9HKS7
A0A2G9HKS8
A0A2G9HKS9
A0A2G9HKT0
A0A2G9HKT1
A0A2G9HKT3
A0A2G9HKT4
A0A2G9HKT5
A0A2G9HKT6
A0A2G9HKT7
A0A2G9HKT8
A0A2G9HKT9
A0A2G9HKU1
A0A2G9HKU2
A0A2G9HKU3
A0A2G9HKU4
A0A2G9HKU5
A0A2G9HKU7
A0A2G9HKU8
A0A2G9HKU9
A0A2G9HKV0
A0A2G9HKV1
A0A2G9HKV2
A0A2G9HKV4
A0A2G9HKV5
A0A2G9HKV6
A0A2G9HKV8
A0A2G9HKV9
A0A2G9HKW1
A0A2G9HKW2
A0A2G9HKW3
A0A2G9HKW4
A0A2G9HKW6
A0A2G9HKW7
A0A2G9HKX0
A0A2G9HKX2
A0A2G9HKX6
A0A2G9HKX9
A0A2G9HKY4
A0A2G9HKY5
A0A2G9HKY6
A0A2G9HKY7
A0A2G9HKY9
A0A2G9HKZ0
A0A2G9HKZ2
A0A2G9HKZ3
A0A2G9HKZ5
A0A2G9HKZ7
A0A2G9HKZ9
A0A2G9HL00
A0A2G9HL01
A0A2G9HL02
A0A2G9HL04
A0A2G9HL05
A0A2G9HL06
A0A2G9HL08
A0A2G9HL09
A0A2G9HL10
A0A2G9HL11
A0A2G9HL12
A0A2G9HL13
A0A2G9HL14
A0A2G9HL15
A0A2G9HL16
A0A2G9HL17
A0A2G9HL20
A0A2G9HL21
A0A2G9HL22
A0A2G9HL23
A0A2G9HL24
A0A2G9HL26
A0A2G9HL27
A0A2G9HL28
A0A2G9HL29
A0A2G9HL30
A0A2G9HL32
A0A2G9HL33
A0A2G9HL35
A0A2G9HL36
A0A2G9HL38
A0A2G9HL39
A0A2G9HL40
A0A2G9HL41
A0A2G9HL43
A0A2G9HL44
A0A2G9HL45
A0A2G9HL46
A0A2G9HL48
A0A2G9HL49
A0A2G9HL50
A0A2G9HL51
A0A2G9HL52
A0A2G9HL53
A0A2G9HL54
A0A2G9HL55
A0A2G9HL58
A0A2G9HL59
A0A2G9HL60
A0A2G9HL61
A0A2G9HL62
A0A2G9HL66
A0A2G9HL67
A0A2G9HL68
A0A2G9HL69
A0A2G9HL70
A0A2G9HL71
A0A2G9HL72
A0A2G9HL74
A0A2G9HL75
A0A2G9HL76
A0A2G9HL77
A0A2G9HL79
A0A2G9HL82
A0A2G9HL85
A0A2G9HL86
A0A2G9HL87
A0A2G9HL88
A0A2G9HL91
A0A2G9HL92
A0A2G9HL93
A0A2G9HL94
A0A2G9HL95
A0A2G9HL96
A0A2G9HL99
A0A2G9HLA1
A0A2G9HLA2
A0A2G9HLA3
A0A2G9HLA4
A0A2G9HLA6
A0A2G9HLA7
A0A2G9HLA8
A0A2G9HLA9
A0A2G9HLB1
A0A2G9HLB2
A0A2G9HLB5
A0A2G9HLB7
A0A2G9HLC1
A0A2G9HLC2
A0A2G9HLC9
A0A2G9HLD0
A0A2G9HLD2
A0A2G9HLD3
A0A2G9HLD4
A0A2G9HLD5
A0A2G9HLD6
A0A2G9HLD7
A0A2G9HLD8
A0A2G9HLE0
A0A2G9HLE1
A0A2G9HLE2
A0A2G9HLE5
A0A2G9HLE6
A0A2G9HLE7
A0A2G9HLE8
A0A2G9HLE9
A0A2G9HLF0
A0A2G9HLF2
A0A2G9HLF8
A0A2G9HLG0
A0A2G9HLG1
A0A2G9HLG2
A0A2G9HLG3
A0A2G9HLG5
A0A2G9HLG6
A0A2G9HLG7
A0A2G9HLG8
A0A2G9HLG9
A0A2G9HLH0
A0A2G9HLH1
A0A2G9HLH2
A0A2G9HLH3
A0A2G9HLH4
A0A2G9HLH5
A0A2G9HLH6
A0A2G9HLH7
A0A2G9HLH8
A0A2G9HLH9
A0A2G9HLI2
A0A2G9HLI3
A0A2G9HLI4
A0A2G9HLI5
A0A2G9HLI6
A0A2G9HLI7
A0A2G9HLI8
A0A2G9HLI9
A0A2G9HLJ0
A0A2G9HLJ2
A0A2G9HLJ4
A0A2G9HLJ5
A0A2G9HLJ6
A0A2G9HLJ7
A0A2G9HLJ8
A0A2G9HLJ9
A0A2G9HLK0
A0A2G9HLK2
A0A2G9HLK3
A0A2G9HLK4
A0A2G9HLK6
A0A2G9HLK7
A0A2G9HLK9
A0A2G9HLL1
A0A2G9HLL2
A0A2G9HLL3
A0A2G9HLL4
A0A2G9HLL5
A0A2G9HLL6
A0A2G9HLL7
A0A2G9HLL9
A0A2G9HLM1
A0A2G9HLM2
A0A2G9HLM3
A0A2G9HLM4
A0A2G9HLM5
A0A2G9HLM6
A0A2G9HLM9
A0A2G9HLN3
A0A2G9HLN4
A0A2G9HLN7
A0A2G9HLN9
A0A2G9HLP0
A0A2G9HLP1
A0A2G9HLP5
A0A2G9HLP7
A0A2G9HLP8
A0A2G9HLP9
A0A2G9HLQ0
A0A2G9HLQ1
A0A2G9HLQ2
A0A2G9HLQ4
A0A2G9HLQ5
A0A2G9HLQ7
A0A2G9HLQ8
A0A2G9HLQ9
A0A2G9HLR1
A0A2G9HLR2
A0A2G9HLR3
A0A2G9HLR4
A0A2G9HLR5
A0A2G9HLR6
A0A2G9HLR8
A0A2G9HLS2
A0A2G9HLS3
A0A2G9HLS4
A0A2G9HLS5
A0A2G9HLS6
A0A2G9HLS7
A0A2G9HLS9
A0A2G9HLT0
A0A2G9HLT3
A0A2G9HLT4
A0A2G9HLT6
A0A2G9HLT7
A0A2G9HLT9
A0A2G9HLU0
A0A2G9HLU2
A0A2G9HLU4
A0A2G9HLU5
A0A2G9HLU7
A0A2G9HLU9
A0A2G9HLV4
A0A2G9HLV5
A0A2G9HLV9
A0A2G9HLW6
A0A2G9HLW7
A0A2G9HLW8
A0A2G9HLW9
A0A2G9HLX0
A0A2G9HLX1
A0A2G9HLX3
A0A2G9HLX8
A0A2G9HLX9
A0A2G9HLY0
A0A2G9HLY1
A0A2G9HLY2
A0A2G9HLY3
A0A2G9HLY5
A0A2G9HLY7
A0A2G9HLY8
A0A2G9HLY9
A0A2G9HLZ0
A0A2G9HLZ1
A0A2G9HLZ3
A0A2G9HLZ4
A0A2G9HLZ5
A0A2G9HLZ6
A0A2G9HLZ7
A0A2G9HLZ8
A0A2G9HM00
A0A2G9HM01
A0A2G9HM06
A0A2G9HM07
A0A2G9HM08
A0A2G9HM09
A0A2G9HM10
A0A2G9HM11
A0A2G9HM12
A0A2G9HM13
A0A2G9HM14
A0A2G9HM15
A0A2G9HM16
A0A2G9HM17
A0A2G9HM19
A0A2G9HM20
A0A2G9HM21
A0A2G9HM22
A0A2G9HM23
A0A2G9HM24
A0A2G9HM25
A0A2G9HM26
A0A2G9HM28
A0A2G9HM29
A0A2G9HM31
A0A2G9HM32
A0A2G9HM33
A0A2G9HM35
A0A2G9HM36
A0A2G9HM38
A0A2G9HM40
A0A2G9HM42
A0A2G9HM44
A0A2G9HM45
A0A2G9HM46
A0A2G9HM47
A0A2G9HM48
A0A2G9HM49
A0A2G9HM50
A0A2G9HM53
A0A2G9HM54
A0A2G9HM55
A0A2G9HM56
A0A2G9HM57
A0A2G9HM58
A0A2G9HM59
A0A2G9HM60
A0A2G9HM62
A0A2G9HM63
A0A2G9HM64
A0A2G9HM65
A0A2G9HM66
A0A2G9HM67
A0A2G9HM68
A0A2G9HM69
A0A2G9HM70
A0A2G9HM71
A0A2G9HM72
A0A2G9HM73
A0A2G9HM74
A0A2G9HM75
A0A2G9HM76
A0A2G9HM78
A0A2G9HM79
A0A2G9HM80
A0A2G9HM81
A0A2G9HM83
A0A2G9HM84
A0A2G9HM85
A0A2G9HM86
A0A2G9HM87
A0A2G9HM90
A0A2G9HM92
A0A2G9HM93
A0A2G9HM94
A0A2G9HM95
A0A2G9HM96
A0A2G9HM97
A0A2G9HM98
A0A2G9HM99
A0A2G9HMA1
A0A2G9HMA2
A0A2G9HMA3
A0A2G9HMA4
A0A2G9HMA6
A0A2G9HMA7
A0A2G9HMA9
A0A2G9HMB0
A0A2G9HMB1
A0A2G9HMB3
A0A2G9HMB4
A0A2G9HMB6
A0A2G9HMB7
A0A2G9HMB8
A0A2G9HMB9
A0A2G9HMC0
A0A2G9HMC3
A0A2G9HMC5
A0A2G9HMC6
A0A2G9HMC7
A0A2G9HMC8
A0A2G9HMC9
A0A2G9HMD1
A0A2G9HMD2
A0A2G9HMD3
A0A2G9HMD4
A0A2G9HMD5
A0A2G9HMD6
A0A2G9HMD7
A0A2G9HMD8
A0A2G9HMD9
A0A2G9HME1
A0A2G9HME3
A0A2G9HME4
A0A2G9HME5
A0A2G9HME6
A0A2G9HME7
A0A2G9HME8
A0A2G9HME9
A0A2G9HMF0
A0A2G9HMF1
A0A2G9HMF3
A0A2G9HMF4
A0A2G9HMF5
A0A2G9HMF6
A0A2G9HMF8
A0A2G9HMF9
A0A2G9HMG1
A0A2G9HMG3
A0A2G9HMG4
A0A2G9HMG5
A0A2G9HMG7
A0A2G9HMG8
A0A2G9HMG9
A0A2G9HMH0
A0A2G9HMH1
A0A2G9HMH2
A0A2G9HMH3
A0A2G9HMH4
A0A2G9HMH5
A0A2G9HMH7
A0A2G9HMH8
A0A2G9HMH9
A0A2G9HMI0
A0A2G9HMI1
A0A2G9HMI2
A0A2G9HMI3
A0A2G9HMI4
A0A2G9HMI7
A0A2G9HMI8
A0A2G9HMI9
A0A2G9HMJ1
A0A2G9HMJ2
A0A2G9HMJ3
A0A2G9HMJ4
A0A2G9HMJ5
A0A2G9HMJ9
A0A2G9HMK0
A0A2G9HMK1
A0A2G9HMK2
A0A2G9HMK3
A0A2G9HMK4
A0A2G9HMK5
A0A2G9HMK7
A0A2G9HMK8
A0A2G9HMK9
A0A2G9HML1
A0A2G9HML2
A0A2G9HML5
A0A2G9HML6
A0A2G9HML7
A0A2G9HML9
A0A2G9HMM0
A0A2G9HMM1
A0A2G9HMM2
A0A2G9HMM3
A0A2G9HMM4
A0A2G9HMM6
A0A2G9HMM8
A0A2G9HMM9
A0A2G9HMN0
A0A2G9HMN1
A0A2G9HMN2
A0A2G9HMN4
A0A2G9HMN7
A0A2G9HMN9
A0A2G9HMP0
A0A2G9HMP3
A0A2G9HMP4
A0A2G9HMP5
A0A2G9HMP6
A0A2G9HMP7
A0A2G9HMP9
A0A2G9HMQ0
A0A2G9HMQ1
A0A2G9HMQ2
A0A2G9HMQ5
A0A2G9HMQ6
A0A2G9HMR0
A0A2G9HMR1
A0A2G9HMR2
A0A2G9HMR4
A0A2G9HMR5
A0A2G9HMR6
A0A2G9HMR7
A0A2G9HMR8
A0A2G9HMR9
A0A2G9HMS1
A0A2G9HMS2
A0A2G9HMS3
A0A2G9HMS4
A0A2G9HMS5
A0A2G9HMS6
A0A2G9HMS7
A0A2G9HMS9
A0A2G9HMT1
A0A2G9HMT2
A0A2G9HMT5
A0A2G9HMT6
A0A2G9HMT8
A0A2G9HMT9
A0A2G9HMU0
A0A2G9HMU1
A0A2G9HMU3
A0A2G9HMU4
A0A2G9HMU5
A0A2G9HMU7
A0A2G9HMU8
A0A2G9HMU9
A0A2G9HMV1
A0A2G9HMV2
A0A2G9HMV4
A0A2G9HMV6
A0A2G9HMV7
A0A2G9HMV8
A0A2G9HMW4
A0A2G9HMW7
A0A2G9HMW8
A0A2G9HMX0
A0A2G9HMX1
A0A2G9HMX2
A0A2G9HMX5
A0A2G9HMX6
A0A2G9HMX7
A0A2G9HMX8
A0A2G9HMX9
A0A2G9HMY0
A0A2G9HMY2
A0A2G9HMY3
A0A2G9HMY4
A0A2G9HMY5
A0A2G9HMY6
A0A2G9HMY9
A0A2G9HMZ4
A0A2G9HMZ6
A0A2G9HMZ7
A0A2G9HMZ9
A0A2G9HN00
A0A2G9HN02
A0A2G9HN03
A0A2G9HN06
A0A2G9HN07
A0A2G9HN08
A0A2G9HN09
A0A2G9HN10
A0A2G9HN11
A0A2G9HN15
A0A2G9HN16
A0A2G9HN17
A0A2G9HN20
A0A2G9HN24
A0A2G9HN25
A0A2G9HN26
A0A2G9HN27
A0A2G9HN28
A0A2G9HN30
A0A2G9HN31
A0A2G9HN32
A0A2G9HN36
A0A2G9HN37
A0A2G9HN38
A0A2G9HN39
A0A2G9HN40
A0A2G9HN42
A0A2G9HN43
A0A2G9HN44
A0A2G9HN45
A0A2G9HN46
A0A2G9HN47
A0A2G9HN48
A0A2G9HN50
A0A2G9HN51
A0A2G9HN52
A0A2G9HN54
A0A2G9HN56
A0A2G9HN57
A0A2G9HN58
A0A2G9HN59
A0A2G9HN60
A0A2G9HN61
A0A2G9HN62
A0A2G9HN63
A0A2G9HN64
A0A2G9HN65
A0A2G9HN67
A0A2G9HN68
A0A2G9HN70
A0A2G9HN71
A0A2G9HN72
A0A2G9HN73
A0A2G9HN74
A0A2G9HN78
A0A2G9HN80
A0A2G9HN81
A0A2G9HN82
A0A2G9HN84
A0A2G9HN85
A0A2G9HN88
A0A2G9HN91
A0A2G9HN95
A0A2G9HN96
A0A2G9HN97
A0A2G9HN98
A0A2G9HN99
A0A2G9HNA0
A0A2G9HNA1
A0A2G9HNA2
A0A2G9HNA3
A0A2G9HNA4
A0A2G9HNA5
A0A2G9HNA6
A0A2G9HNA7
A0A2G9HNA8
A0A2G9HNA9
A0A2G9HNB1
A0A2G9HNB2
A0A2G9HNB3
A0A2G9HNB4
A0A2G9HNB5
A0A2G9HNB7
A0A2G9HNB8
A0A2G9HNC0
A0A2G9HNC2
A0A2G9HNC3
A0A2G9HNC4
A0A2G9HNC5
A0A2G9HNC6
A0A2G9HNC9
A0A2G9HND0
A0A2G9HND1
A0A2G9HND2
A0A2G9HND4
A0A2G9HND5
A0A2G9HND6
A0A2G9HND7
A0A2G9HND8
A0A2G9HNE2
A0A2G9HNE3
A0A2G9HNE4
A0A2G9HNE8
A0A2G9HNF3
A0A2G9HNF4
A0A2G9HNF6
A0A2G9HNF9
A0A2G9HNG2
A0A2G9HNG3
A0A2G9HNG4
A0A2G9HNG6
A0A2G9HNG9
A0A2G9HNH0
A0A2G9HNH2
A0A2G9HNH4
A0A2G9HNH5
A0A2G9HNH6
A0A2G9HNH8
A0A2G9HNH9
A0A2G9HNI0
A0A2G9HNI1
A0A2G9HNI3
A0A2G9HNI4
A0A2G9HNI5
A0A2G9HNI6
A0A2G9HNI7
A0A2G9HNI9
A0A2G9HNJ0
A0A2G9HNJ1
A0A2G9HNJ2
A0A2G9HNJ4
A0A2G9HNJ6
A0A2G9HNJ7
A0A2G9HNJ8
A0A2G9HNK2
A0A2G9HNK3
A0A2G9HNK4
A0A2G9HNK5
A0A2G9HNK6
A0A2G9HNK7
A0A2G9HNK8
A0A2G9HNK9
A0A2G9HNL0
A0A2G9HNL1
A0A2G9HNL2
A0A2G9HNL3
A0A2G9HNL5
A0A2G9HNL6
A0A2G9HNL8
A0A2G9HNL9
A0A2G9HNM6
A0A2G9HNM7
A0A2G9HNN0
A0A2G9HNN2
A0A2G9HNN3
A0A2G9HNN4
A0A2G9HNN5
A0A2G9HNN6
A0A2G9HNN7
A0A2G9HNN8
A0A2G9HNN9
A0A2G9HNP2
A0A2G9HNP5
A0A2G9HNP6
A0A2G9HNP7
A0A2G9HNP8
A0A2G9HNQ0
A0A2G9HNQ1
A0A2G9HNQ2
A0A2G9HNQ3
A0A2G9HNQ4
A0A2G9HNQ5
A0A2G9HNQ8
A0A2G9HNQ9
A0A2G9HNR0
A0A2G9HNR4
A0A2G9HNR5
A0A2G9HNR6
A0A2G9HNR7
A0A2G9HNR8
A0A2G9HNR9
A0A2G9HNS0
A0A2G9HNS3
A0A2G9HNS4
A0A2G9HNS5
A0A2G9HNS8
A0A2G9HNS9
A0A2G9HNT0
A0A2G9HNT1
A0A2G9HNT2
A0A2G9HNT3
A0A2G9HNT4
A0A2G9HNT6
A0A2G9HNT7
A0A2G9HNT9
A0A2G9HNU0
A0A2G9HNU1
A0A2G9HNU2
A0A2G9HNU4
A0A2G9HNU5
A0A2G9HNU7
A0A2G9HNV0
A0A2G9HNV1
A0A2G9HNV3
A0A2G9HNV8
A0A2G9HNW1
A0A2G9HNW2
A0A2G9HNW4
A0A2G9HNW5
A0A2G9HNW7
A0A2G9HNW8
A0A2G9HNW9
A0A2G9HNX1
A0A2G9HNX4
A0A2G9HNX5
A0A2G9HNX6
A0A2G9HNX7
A0A2G9HNX8
A0A2G9HNX9
A0A2G9HNY0
A0A2G9HNY2
A0A2G9HNY3
A0A2G9HNY4
A0A2G9HNY5
A0A2G9HNY6
A0A2G9HNY9
A0A2G9HNZ0
A0A2G9HNZ1
A0A2G9HNZ4
A0A2G9HNZ5
A0A2G9HNZ6
A0A2G9HNZ9
A0A2G9HP01
A0A2G9HP02
A0A2G9HP06
A0A2G9HP09
A0A2G9HP12
A0A2G9HP15
A0A2G9HP18
A0A2G9HP19
A0A2G9HP21
A0A2G9HP22
A0A2G9HP23
A0A2G9HP24
A0A2G9HP27
A0A2G9HP31
A0A2G9HP34
A0A2G9HP35
A0A2G9HP36
A0A2G9HP38
A0A2G9HP39
A0A2G9HP41
A0A2G9HP42
A0A2G9HP43
A0A2G9HP45
A0A2G9HP46
A0A2G9HP48
A0A2G9HP50
A0A2G9HP51
A0A2G9HP52
A0A2G9HP53
A0A2G9HP54
A0A2G9HP55
A0A2G9HP56
A0A2G9HP58
A0A2G9HP59
A0A2G9HP60
A0A2G9HP63
A0A2G9HP65
A0A2G9HP66
A0A2G9HP67
A0A2G9HP68
A0A2G9HP69
A0A2G9HP70
A0A2G9HP71
A0A2G9HP72
A0A2G9HP73
A0A2G9HP74
A0A2G9HP75
A0A2G9HP78
A0A2G9HP79
A0A2G9HP80
A0A2G9HP81
A0A2G9HP82
A0A2G9HP83
A0A2G9HP84
A0A2G9HP85
A0A2G9HP87
A0A2G9HP88
A0A2G9HP89
A0A2G9HP90
A0A2G9HP93
A0A2G9HP94
A0A2G9HP95
A0A2G9HP96
A0A2G9HP98
A0A2G9HP99
A0A2G9HPA0
A0A2G9HPA2
A0A2G9HPA3
A0A2G9HPA5
A0A2G9HPA7
A0A2G9HPA8
A0A2G9HPA9
A0A2G9HPB2
A0A2G9HPB3
A0A2G9HPB4
A0A2G9HPB5
A0A2G9HPB6
A0A2G9HPB8
A0A2G9HPB9
A0A2G9HPC0
A0A2G9HPC1
A0A2G9HPC2
A0A2G9HPC3
A0A2G9HPC4
A0A2G9HPC5
A0A2G9HPC7
A0A2G9HPC8
A0A2G9HPC9
A0A2G9HPD0
A0A2G9HPD1
A0A2G9HPD2
A0A2G9HPD4
A0A2G9HPD6
A0A2G9HPD7
A0A2G9HPD8
A0A2G9HPD9
A0A2G9HPE0
A0A2G9HPE1
A0A2G9HPE2
A0A2G9HPE4
A0A2G9HPE7
A0A2G9HPE8
A0A2G9HPE9
A0A2G9HPF0
A0A2G9HPF1
A0A2G9HPF2
A0A2G9HPF4
A0A2G9HPF5
A0A2G9HPF7
A0A2G9HPF8
A0A2G9HPF9
A0A2G9HPG0
A0A2G9HPG3
A0A2G9HPG4
A0A2G9HPG5
A0A2G9HPG7
A0A2G9HPG8
A0A2G9HPG9
A0A2G9HPH0
A0A2G9HPH1
A0A2G9HPH2
A0A2G9HPH3
A0A2G9HPH5
A0A2G9HPH6
A0A2G9HPH7
A0A2G9HPH9
A0A2G9HPI1
A0A2G9HPI2
A0A2G9HPI3
A0A2G9HPI4
A0A2G9HPI5
A0A2G9HPI6
A0A2G9HPI7
A0A2G9HPI9
A0A2G9HPJ0
A0A2G9HPJ1
A0A2G9HPJ2
A0A2G9HPJ3
A0A2G9HPJ4
A0A2G9HPJ6
A0A2G9HPJ9
A0A2G9HPK0
A0A2G9HPK1
A0A2G9HPK3
A0A2G9HPK4
A0A2G9HPK7
A0A2G9HPK8
A0A2G9HPK9
A0A2G9HPL0
A0A2G9HPL1
A0A2G9HPL2
A0A2G9HPL5
A0A2G9HPL6
A0A2G9HPL7
A0A2G9HPL8
A0A2G9HPL9
A0A2G9HPM1
A0A2G9HPM2
A0A2G9HPM3
A0A2G9HPM4
A0A2G9HPM5
A0A2G9HPM7
A0A2G9HPM9
A0A2G9HPN3
A0A2G9HPN4
A0A2G9HPN5
A0A2G9HPN6
A0A2G9HPN9
A0A2G9HPP0
A0A2G9HPP1
A0A2G9HPP2
A0A2G9HPP3
A0A2G9HPP4
A0A2G9HPP5
A0A2G9HPP6
A0A2G9HPP7
A0A2G9HPP8
A0A2G9HPP9
A0A2G9HPQ0
A0A2G9HPQ2
A0A2G9HPQ3
A0A2G9HPQ4
A0A2G9HPQ5
A0A2G9HPQ8
A0A2G9HPQ9
A0A2G9HPR0
A0A2G9HPR1
A0A2G9HPR2
A0A2G9HPR3
A0A2G9HPR5
A0A2G9HPR6
A0A2G9HPR9
A0A2G9HPS0
A0A2G9HPS1
A0A2G9HPS2
A0A2G9HPS3
A0A2G9HPS4
A0A2G9HPS9
A0A2G9HPT1
A0A2G9HPT6
A0A2G9HPT8
A0A2G9HPT9
A0A2G9HPU0
A0A2G9HPU1
A0A2G9HPU3
A0A2G9HPU6
A0A2G9HPU7
A0A2G9HPU8
A0A2G9HPV0
A0A2G9HPV1
A0A2G9HPV2
A0A2G9HPV3
A0A2G9HPV7
A0A2G9HPV8
A0A2G9HPV9
A0A2G9HPW0
A0A2G9HPW2
A0A2G9HPW3
A0A2G9HPW4
A0A2G9HPW5
A0A2G9HPW7
A0A2G9HPW8
A0A2G9HPW9
A0A2G9HPX1
A0A2G9HPX2
A0A2G9HPX3
A0A2G9HPX4
A0A2G9HPX7
A0A2G9HPX8
A0A2G9HPY1
A0A2G9HPY5
A0A2G9HPY6
A0A2G9HPY7
A0A2G9HPY8
A0A2G9HPZ1
A0A2G9HPZ3
A0A2G9HPZ4
A0A2G9HPZ5
A0A2G9HPZ6
A0A2G9HPZ7
A0A2G9HPZ9
A0A2G9HQ01
A0A2G9HQ02
A0A2G9HQ04
A0A2G9HQ05
A0A2G9HQ06
A0A2G9HQ07
A0A2G9HQ08
A0A2G9HQ10
A0A2G9HQ11
A0A2G9HQ12
A0A2G9HQ13
A0A2G9HQ16
A0A2G9HQ18
A0A2G9HQ19
A0A2G9HQ21
A0A2G9HQ24
A0A2G9HQ26
A0A2G9HQ27
A0A2G9HQ28
A0A2G9HQ31
A0A2G9HQ35
A0A2G9HQ36
A0A2G9HQ37
A0A2G9HQ40
A0A2G9HQ42
A0A2G9HQ43
A0A2G9HQ44
A0A2G9HQ45
A0A2G9HQ46
A0A2G9HQ47
A0A2G9HQ48
A0A2G9HQ49
A0A2G9HQ50
A0A2G9HQ51
A0A2G9HQ52
A0A2G9HQ54
A0A2G9HQ56
A0A2G9HQ57
A0A2G9HQ59
A0A2G9HQ60
A0A2G9HQ61
A0A2G9HQ62
A0A2G9HQ64
A0A2G9HQ65
A0A2G9HQ67
A0A2G9HQ68
A0A2G9HQ69
A0A2G9HQ71
A0A2G9HQ73
A0A2G9HQ76
A0A2G9HQ79
A0A2G9HQ80
A0A2G9HQ81
A0A2G9HQ83
A0A2G9HQ84
A0A2G9HQ85
A0A2G9HQ86
A0A2G9HQ88
A0A2G9HQ89
A0A2G9HQ90
A0A2G9HQ91
A0A2G9HQ92
A0A2G9HQ93
A0A2G9HQ95
A0A2G9HQ96
A0A2G9HQ97
A0A2G9HQ98
A0A2G9HQ99
A0A2G9HQA1
A0A2G9HQA2
A0A2G9HQA5
A0A2G9HQA6
A0A2G9HQA9
A0A2G9HQB1
A0A2G9HQB2
A0A2G9HQB3
A0A2G9HQB4
A0A2G9HQB5
A0A2G9HQB6
A0A2G9HQB7
A0A2G9HQB8
A0A2G9HQB9
A0A2G9HQC1
A0A2G9HQC2
A0A2G9HQC3
A0A2G9HQC4
A0A2G9HQC5
A0A2G9HQC6
A0A2G9HQC8
A0A2G9HQC9
A0A2G9HQD0
A0A2G9HQD2
A0A2G9HQD4
A0A2G9HQD6
A0A2G9HQD7
A0A2G9HQD8
A0A2G9HQE0
A0A2G9HQE1
A0A2G9HQE2
A0A2G9HQE5
A0A2G9HQE8
A0A2G9HQE9
A0A2G9HQF0
A0A2G9HQF1
A0A2G9HQF2
A0A2G9HQF5
A0A2G9HQF6
A0A2G9HQF7
A0A2G9HQF8
A0A2G9HQF9
A0A2G9HQG1
A0A2G9HQG2
A0A2G9HQG3
A0A2G9HQG4
A0A2G9HQG5
A0A2G9HQG7
A0A2G9HQG8
A0A2G9HQG9
A0A2G9HQH0
A0A2G9HQH2
A0A2G9HQH3
A0A2G9HQH5
A0A2G9HQH6
A0A2G9HQH9
A0A2G9HQI0
A0A2G9HQI1
A0A2G9HQI2
A0A2G9HQI3
A0A2G9HQI4
A0A2G9HQI6
A0A2G9HQI7
A0A2G9HQI8
A0A2G9HQJ2
A0A2G9HQJ3
A0A2G9HQJ4
A0A2G9HQJ5
A0A2G9HQJ8
A0A2G9HQJ9
A0A2G9HQK0
A0A2G9HQK1
A0A2G9HQK2
A0A2G9HQK6
A0A2G9HQK7
A0A2G9HQK8
A0A2G9HQL0
A0A2G9HQL1
A0A2G9HQL2
A0A2G9HQL3
A0A2G9HQL4
A0A2G9HQL7
A0A2G9HQL8
A0A2G9HQM0
A0A2G9HQM3
A0A2G9HQM4
A0A2G9HQM5
A0A2G9HQM7
A0A2G9HQM8
A0A2G9HQM9
A0A2G9HQN2
A0A2G9HQN3
A0A2G9HQN5
A0A2G9HQN6
A0A2G9HQN9
A0A2G9HQP1
A0A2G9HQP2
A0A2G9HQP3
A0A2G9HQP4
A0A2G9HQP6
A0A2G9HQP9
A0A2G9HQQ0
A0A2G9HQQ3
A0A2G9HQQ4
A0A2G9HQQ6
A0A2G9HQQ7
A0A2G9HQQ9
A0A2G9HQR0
A0A2G9HQR2
A0A2G9HQR3
A0A2G9HQR4
A0A2G9HQR6
A0A2G9HQR7
A0A2G9HQR8
A0A2G9HQR9
A0A2G9HQS1
A0A2G9HQS2
A0A2G9HQS3
A0A2G9HQS4
A0A2G9HQS5
A0A2G9HQS6
A0A2G9HQS7
A0A2G9HQT0
A0A2G9HQT3
A0A2G9HQT4
A0A2G9HQT5
A0A2G9HQT9
A0A2G9HQU0
A0A2G9HQU1
A0A2G9HQU2
A0A2G9HQU3
A0A2G9HQU6
A0A2G9HQU8
A0A2G9HQU9
A0A2G9HQV3
A0A2G9HQV5
A0A2G9HQV8
A0A2G9HQV9
A0A2G9HQW0
A0A2G9HQW2
A0A2G9HQW3
A0A2G9HQW5
A0A2G9HQW6
A0A2G9HQW7
A0A2G9HQW8
A0A2G9HQW9
A0A2G9HQX0
A0A2G9HQX1
A0A2G9HQX2
A0A2G9HQX3
A0A2G9HQX4
A0A2G9HQX5
A0A2G9HQX6
A0A2G9HQX8
A0A2G9HQY1
A0A2G9HQY3
A0A2G9HQY5
A0A2G9HQY6
A0A2G9HQY7
A0A2G9HQY9
A0A2G9HQZ1
A0A2G9HQZ2
A0A2G9HQZ3
A0A2G9HQZ4
A0A2G9HQZ5
A0A2G9HQZ6
A0A2G9HQZ7
A0A2G9HQZ8
A0A2G9HQZ9
A0A2G9HR01
A0A2G9HR02
A0A2G9HR03
A0A2G9HR04
A0A2G9HR06
A0A2G9HR07
A0A2G9HR08
A0A2G9HR10
A0A2G9HR11
A0A2G9HR13
A0A2G9HR15
A0A2G9HR16
A0A2G9HR17
A0A2G9HR18
A0A2G9HR20
A0A2G9HR22
A0A2G9HR23
A0A2G9HR27
A0A2G9HR30
A0A2G9HR31
A0A2G9HR33
A0A2G9HR34
A0A2G9HR36
A0A2G9HR38
A0A2G9HR41
A0A2G9HR43
A0A2G9HR44
A0A2G9HR45
A0A2G9HR46
A0A2G9HR47
A0A2G9HR48
A0A2G9HR49
A0A2G9HR51
A0A2G9HR52
A0A2G9HR53
A0A2G9HR54
A0A2G9HR55
A0A2G9HR56
A0A2G9HR57
A0A2G9HR58
A0A2G9HR59
A0A2G9HR61
A0A2G9HR62
A0A2G9HR63
A0A2G9HR66
A0A2G9HR68
A0A2G9HR70
A0A2G9HR71
A0A2G9HR72
A0A2G9HR73
A0A2G9HR74
A0A2G9HR75
A0A2G9HR76
A0A2G9HR77
A0A2G9HR78
A0A2G9HR79
A0A2G9HR80
A0A2G9HR81
A0A2G9HR82
A0A2G9HR83
A0A2G9HR85
A0A2G9HR86
A0A2G9HR91
A0A2G9HR92
A0A2G9HR93
A0A2G9HR94
A0A2G9HR96
A0A2G9HR97
A0A2G9HR98
A0A2G9HR99
A0A2G9HRA1
A0A2G9HRA2
A0A2G9HRA3
A0A2G9HRA4
A0A2G9HRA5
A0A2G9HRA6
A0A2G9HRA7
A0A2G9HRA8
A0A2G9HRA9
A0A2G9HRB0
A0A2G9HRB1
A0A2G9HRB3
A0A2G9HRB4
A0A2G9HRB5
A0A2G9HRB6
A0A2G9HRB7
A0A2G9HRB8
A0A2G9HRC0
A0A2G9HRC1
A0A2G9HRC2
A0A2G9HRC4
A0A2G9HRC5
A0A2G9HRC6
A0A2G9HRC7
A0A2G9HRC9
A0A2G9HRD2
A0A2G9HRD4
A0A2G9HRD5
A0A2G9HRD8
A0A2G9HRD9
A0A2G9HRE0
A0A2G9HRE2
A0A2G9HRE3
A0A2G9HRE4
A0A2G9HRE5
A0A2G9HRE6
A0A2G9HRE7
A0A2G9HRE9
A0A2G9HRF2
A0A2G9HRF3
A0A2G9HRF5
A0A2G9HRF7
A0A2G9HRF8
A0A2G9HRF9
A0A2G9HRG0
A0A2G9HRG2
A0A2G9HRG3
A0A2G9HRG4
A0A2G9HRG5
A0A2G9HRG6
A0A2G9HRG7
A0A2G9HRH0
A0A2G9HRH1
A0A2G9HRH3
A0A2G9HRH5
A0A2G9HRH6
A0A2G9HRH7
A0A2G9HRI0
A0A2G9HRI1
A0A2G9HRI2
A0A2G9HRI3
A0A2G9HRI4
A0A2G9HRI5
A0A2G9HRI6
A0A2G9HRI8
A0A2G9HRI9
A0A2G9HRJ0
A0A2G9HRJ2
A0A2G9HRJ3
A0A2G9HRJ5
A0A2G9HRJ6
A0A2G9HRJ7
A0A2G9HRJ9
A0A2G9HRK1
A0A2G9HRK2
A0A2G9HRK3
A0A2G9HRK4
A0A2G9HRK5
A0A2G9HRK6
A0A2G9HRK7
A0A2G9HRL0
A0A2G9HRL1
A0A2G9HRL3
A0A2G9HRL4
A0A2G9HRL5
A0A2G9HRL6
A0A2G9HRL8
A0A2G9HRL9
A0A2G9HRM0
A0A2G9HRM1
A0A2G9HRM3
A0A2G9HRM5
A0A2G9HRM6
A0A2G9HRM8
A0A2G9HRM9
A0A2G9HRN0
A0A2G9HRN1
A0A2G9HRN2
A0A2G9HRN3
A0A2G9HRN4
A0A2G9HRN5
A0A2G9HRN6
A0A2G9HRN7
A0A2G9HRN8
A0A2G9HRN9
A0A2G9HRP0
A0A2G9HRP1
A0A2G9HRP3
A0A2G9HRP5
A0A2G9HRP6
A0A2G9HRP7
A0A2G9HRP8
A0A2G9HRQ0
A0A2G9HRQ1
A0A2G9HRQ2
A0A2G9HRQ5
A0A2G9HRQ7
A0A2G9HRQ8
A0A2G9HRQ9
A0A2G9HRR1
A0A2G9HRR2
A0A2G9HRR3
A0A2G9HRR5
A0A2G9HRR6
A0A2G9HRS0
A0A2G9HRS1
A0A2G9HRS2
A0A2G9HRS4
A0A2G9HRS5
A0A2G9HRS6
A0A2G9HRS7
A0A2G9HRS8
A0A2G9HRS9
A0A2G9HRT0
A0A2G9HRT1
A0A2G9HRT2
A0A2G9HRT3
A0A2G9HRT4
A0A2G9HRT6
A0A2G9HRT7
A0A2G9HRT8
A0A2G9HRT9
A0A2G9HRU0
A0A2G9HRU1
A0A2G9HRU2
A0A2G9HRU4
A0A2G9HRU5
A0A2G9HRU6
A0A2G9HRU8
A0A2G9HRV1
A0A2G9HRV2
A0A2G9HRV5
A0A2G9HRV7
A0A2G9HRV8
A0A2G9HRV9
A0A2G9HRW0
A0A2G9HRW1
A0A2G9HRW2
A0A2G9HRW4
A0A2G9HRW5
A0A2G9HRW7
A0A2G9HRW8
A0A2G9HRX1
A0A2G9HRX3
A0A2G9HRX7
A0A2G9HRX9
A0A2G9HRY3
A0A2G9HRY5
A0A2G9HRY6
A0A2G9HRZ1
A0A2G9HRZ2
A0A2G9HRZ4
A0A2G9HRZ6
A0A2G9HRZ9
A0A2G9HS00
A0A2G9HS01
A0A2G9HS02
A0A2G9HS05
A0A2G9HS06
A0A2G9HS07
A0A2G9HS08
A0A2G9HS10
A0A2G9HS11
A0A2G9HS12
A0A2G9HS13
A0A2G9HS14
A0A2G9HS15
A0A2G9HS16
A0A2G9HS18
A0A2G9HS19
A0A2G9HS20
A0A2G9HS21
A0A2G9HS22
A0A2G9HS23
A0A2G9HS24
A0A2G9HS25
A0A2G9HS26
A0A2G9HS27
A0A2G9HS30
A0A2G9HS31
A0A2G9HS32
A0A2G9HS33
A0A2G9HS34
A0A2G9HS35
A0A2G9HS36
A0A2G9HS38
A0A2G9HS39
A0A2G9HS41
A0A2G9HS42
A0A2G9HS43
A0A2G9HS44
A0A2G9HS45
A0A2G9HS46
A0A2G9HS48
A0A2G9HS49
A0A2G9HS52
A0A2G9HS54
A0A2G9HS55
A0A2G9HS56
A0A2G9HS57
A0A2G9HS59
A0A2G9HS60
A0A2G9HS61
A0A2G9HS62
A0A2G9HS63
A0A2G9HS65
A0A2G9HS66
A0A2G9HS69
A0A2G9HS72
A0A2G9HS79
A0A2G9HS80
A0A2G9HS82
A0A2G9HS83
A0A2G9HS89
A0A2G9HS90
A0A2G9HS95
A0A2G9HS96
A0A2G9HS98
A0A2G9HS99
A0A2G9HSA2
A0A2G9HSA3
A0A2G9HSA5
A0A2G9HSA7
A0A2G9HSA8
A0A2G9HSA9
A0A2G9HSB0
A0A2G9HSB1
A0A2G9HSB2
A0A2G9HSB4
A0A2G9HSB6
A0A2G9HSB7
A0A2G9HSB9
A0A2G9HSC0
A0A2G9HSC1
A0A2G9HSC2
A0A2G9HSC3
A0A2G9HSC5
A0A2G9HSC6
A0A2G9HSC8
A0A2G9HSD0
A0A2G9HSD3
A0A2G9HSD4
A0A2G9HSD5
A0A2G9HSD6
A0A2G9HSE0
A0A2G9HSE1
A0A2G9HSE3
A0A2G9HSE4
A0A2G9HSE5
A0A2G9HSE6
A0A2G9HSE7
A0A2G9HSF1
A0A2G9HSF3
A0A2G9HSF5
A0A2G9HSF8
A0A2G9HSG1
A0A2G9HSG2
A0A2G9HSG3
A0A2G9HSG4
A0A2G9HSG5
A0A2G9HSG6
A0A2G9HSG7
A0A2G9HSG8
A0A2G9HSH1
A0A2G9HSH3
A0A2G9HSH4
A0A2G9HSH5
A0A2G9HSH6
A0A2G9HSH7
A0A2G9HSH8
A0A2G9HSI0
A0A2G9HSI4
A0A2G9HSI5
A0A2G9HSI6
A0A2G9HSI7
A0A2G9HSI8
A0A2G9HSI9
A0A2G9HSJ1
A0A2G9HSJ2
A0A2G9HSJ4
A0A2G9HSJ5
A0A2G9HSJ6
A0A2G9HSJ7
A0A2G9HSJ9
A0A2G9HSK0
A0A2G9HSK1
A0A2G9HSK2
A0A2G9HSK4
A0A2G9HSK7
A0A2G9HSK9
A0A2G9HSL0
A0A2G9HSL1
A0A2G9HSL2
A0A2G9HSL3
A0A2G9HSL4
A0A2G9HSL5
A0A2G9HSL9
A0A2G9HSM0
A0A2G9HSM4
A0A2G9HSM5
A0A2G9HSM7
A0A2G9HSM9
A0A2G9HSN1
A0A2G9HSN2
A0A2G9HSN3
A0A2G9HSN4
A0A2G9HSN5
A0A2G9HSN8
A0A2G9HSN9
A0A2G9HSP1
A0A2G9HSP3
A0A2G9HSP4
A0A2G9HSP5
A0A2G9HSP6
A0A2G9HSP7
A0A2G9HSP8
A0A2G9HSP9
A0A2G9HSQ1
A0A2G9HSQ5
A0A2G9HSQ6
A0A2G9HSQ7
A0A2G9HSQ8
A0A2G9HSQ9
A0A2G9HSR0
A0A2G9HSR1
A0A2G9HSR2
A0A2G9HSR3
A0A2G9HSR5
A0A2G9HSR6
A0A2G9HSR7
A0A2G9HSR8
A0A2G9HSS2
A0A2G9HSS3
A0A2G9HSS4
A0A2G9HSS6
A0A2G9HSS7
A0A2G9HSS9
A0A2G9HST2
A0A2G9HST8
A0A2G9HSU0
A0A2G9HSU1
A0A2G9HSU2
A0A2G9HSU4
A0A2G9HSU5
A0A2G9HSU8
A0A2G9HSV0
A0A2G9HSV1
A0A2G9HSV4
A0A2G9HSV5
A0A2G9HSV6
A0A2G9HSV7
A0A2G9HSV8
A0A2G9HSV9
A0A2G9HSW1
A0A2G9HSW2
A0A2G9HSW3
A0A2G9HSW4
A0A2G9HSW6
A0A2G9HSW7
A0A2G9HSW8
A0A2G9HSW9
A0A2G9HSX0
A0A2G9HSX1
A0A2G9HSX2
A0A2G9HSX4
A0A2G9HSX5
A0A2G9HSX6
A0A2G9HSX7
A0A2G9HSX8
A0A2G9HSY1
A0A2G9HSY2
A0A2G9HSY3
A0A2G9HSY4
A0A2G9HSY5
A0A2G9HSY6
A0A2G9HSY7
A0A2G9HSY9
A0A2G9HSZ0
A0A2G9HSZ2
A0A2G9HSZ4
A0A2G9HSZ6
A0A2G9HSZ7
A0A2G9HSZ8
A0A2G9HT01
A0A2G9HT02
A0A2G9HT03
A0A2G9HT04
A0A2G9HT10
A0A2G9HT12
A0A2G9HT13
A0A2G9HT15
A0A2G9HT16
A0A2G9HT17
A0A2G9HT20
A0A2G9HT21
A0A2G9HT23
A0A2G9HT24
A0A2G9HT25
A0A2G9HT26
A0A2G9HT27
A0A2G9HT30
A0A2G9HT31
A0A2G9HT32
A0A2G9HT33
A0A2G9HT34
A0A2G9HT35
A0A2G9HT36
A0A2G9HT38
A0A2G9HT39
A0A2G9HT40
A0A2G9HT41
A0A2G9HT42
A0A2G9HT43
A0A2G9HT44
A0A2G9HT49
A0A2G9HT50
A0A2G9HT52
A0A2G9HT53
A0A2G9HT54
A0A2G9HT55
A0A2G9HT56
A0A2G9HT58
A0A2G9HT60
A0A2G9HT61
A0A2G9HT63
A0A2G9HT64
A0A2G9HT66
A0A2G9HT67
A0A2G9HT68
A0A2G9HT69
A0A2G9HT70
A0A2G9HT71
A0A2G9HT72
A0A2G9HT73
A0A2G9HT74
A0A2G9HT76
A0A2G9HT77
A0A2G9HT78
A0A2G9HT79
A0A2G9HT80
A0A2G9HT82
A0A2G9HT83
A0A2G9HT85
A0A2G9HT87
A0A2G9HT88
A0A2G9HT89
A0A2G9HT91
A0A2G9HT93
A0A2G9HT94
A0A2G9HT95
A0A2G9HT96
A0A2G9HT97
A0A2G9HT98
A0A2G9HT99
A0A2G9HTA0
A0A2G9HTA3
A0A2G9HTA4
A0A2G9HTA5
A0A2G9HTA6
A0A2G9HTA7
A0A2G9HTA8
A0A2G9HTA9
A0A2G9HTB1
A0A2G9HTB2
A0A2G9HTB4
A0A2G9HTB9
A0A2G9HTC3
A0A2G9HTC4
A0A2G9HTC6
A0A2G9HTC7
A0A2G9HTC8
A0A2G9HTC9
A0A2G9HTD0
A0A2G9HTD2
A0A2G9HTD4
A0A2G9HTD8
A0A2G9HTD9
A0A2G9HTE0
A0A2G9HTE3
A0A2G9HTE4
A0A2G9HTE5
A0A2G9HTE7
A0A2G9HTE8
A0A2G9HTE9
A0A2G9HTF0
A0A2G9HTF1
A0A2G9HTF2
A0A2G9HTF3
A0A2G9HTF4
A0A2G9HTF8
A0A2G9HTG0
A0A2G9HTG2
A0A2G9HTG3
A0A2G9HTG4
A0A2G9HTG6
A0A2G9HTG9
A0A2G9HTH2
A0A2G9HTH3
A0A2G9HTH5
A0A2G9HTH6
A0A2G9HTH7
A0A2G9HTH8
A0A2G9HTH9
A0A2G9HTI4
A0A2G9HTI5
A0A2G9HTI7
A0A2G9HTI8
A0A2G9HTJ0
A0A2G9HTJ1
A0A2G9HTJ2
A0A2G9HTJ3
A0A2G9HTJ4
A0A2G9HTJ7
A0A2G9HTJ8
A0A2G9HTJ9
A0A2G9HTK0
A0A2G9HTK1
A0A2G9HTK2
A0A2G9HTK4
A0A2G9HTK5
A0A2G9HTK7
A0A2G9HTK8
A0A2G9HTL0
A0A2G9HTL1
A0A2G9HTL2
A0A2G9HTL3
A0A2G9HTL4
A0A2G9HTL5
A0A2G9HTL6
A0A2G9HTL7
A0A2G9HTL8
A0A2G9HTL9
A0A2G9HTM1
A0A2G9HTM2
A0A2G9HTM3
A0A2G9HTM4
A0A2G9HTM5
A0A2G9HTM6
A0A2G9HTM7
A0A2G9HTM8
A0A2G9HTM9
A0A2G9HTN1
A0A2G9HTN2
A0A2G9HTN4
A0A2G9HTN6
A0A2G9HTP0
A0A2G9HTP1
A0A2G9HTP2
A0A2G9HTP3
A0A2G9HTP4
A0A2G9HTP6
A0A2G9HTP7
A0A2G9HTP9
A0A2G9HTQ0
A0A2G9HTQ1
A0A2G9HTQ2
A0A2G9HTQ6
A0A2G9HTQ8
A0A2G9HTQ9
A0A2G9HTR0
A0A2G9HTR2
A0A2G9HTR4
A0A2G9HTR5
A0A2G9HTR8
A0A2G9HTR9
A0A2G9HTS1
A0A2G9HTS2
A0A2G9HTS3
A0A2G9HTS4
A0A2G9HTS8
A0A2G9HTS9
A0A2G9HTT0
A0A2G9HTT2
A0A2G9HTT3
A0A2G9HTT4
A0A2G9HTT5
A0A2G9HTT7
A0A2G9HTT9
A0A2G9HTU3
A0A2G9HTU4
A0A2G9HTU5
A0A2G9HTU6
A0A2G9HTU7
A0A2G9HTV0
A0A2G9HTV1
A0A2G9HTV2
A0A2G9HTV3
A0A2G9HTV4
A0A2G9HTV7
A0A2G9HTV8
A0A2G9HTV9
A0A2G9HTW2
A0A2G9HTW3
A0A2G9HTW4
A0A2G9HTW5
A0A2G9HTW6
A0A2G9HTW7
A0A2G9HTW9
A0A2G9HTX2
A0A2G9HTX3
A0A2G9HTX4
A0A2G9HTX5
A0A2G9HTX6
A0A2G9HTX7
A0A2G9HTX8
A0A2G9HTX9
A0A2G9HTY0
A0A2G9HTY1
A0A2G9HTY3
A0A2G9HTY4
A0A2G9HTY6
A0A2G9HTY7
A0A2G9HTY9
A0A2G9HTZ0
A0A2G9HTZ4
A0A2G9HTZ6
A0A2G9HTZ7
A0A2G9HTZ8
A0A2G9HU01
A0A2G9HU02
A0A2G9HU03
A0A2G9HU05
A0A2G9HU07
A0A2G9HU10
A0A2G9HU12
A0A2G9HU14
A0A2G9HU15
A0A2G9HU16
A0A2G9HU19
A0A2G9HU20
A0A2G9HU22
A0A2G9HU24
A0A2G9HU25
A0A2G9HU27
A0A2G9HU28
A0A2G9HU30
A0A2G9HU31
A0A2G9HU32
A0A2G9HU33
A0A2G9HU34
A0A2G9HU35
A0A2G9HU37
A0A2G9HU38
A0A2G9HU39
A0A2G9HU40
A0A2G9HU41
A0A2G9HU42
A0A2G9HU43
A0A2G9HU44
A0A2G9HU45
A0A2G9HU46
A0A2G9HU49
A0A2G9HU50
A0A2G9HU52
A0A2G9HU53
A0A2G9HU57
A0A2G9HU58
A0A2G9HU59
A0A2G9HU61
A0A2G9HU63
A0A2G9HU64
A0A2G9HU65
A0A2G9HU66
A0A2G9HU67
A0A2G9HU68
A0A2G9HU74
A0A2G9HU75
A0A2G9HU76
A0A2G9HU77
A0A2G9HU79
A0A2G9HU81
A0A2G9HU82
A0A2G9HU84
A0A2G9HU85
A0A2G9HU89
A0A2G9HU90
A0A2G9HU93
A0A2G9HU95
A0A2G9HU96
A0A2G9HU97
A0A2G9HU98
A0A2G9HU99
A0A2G9HUA0
A0A2G9HUA2
A0A2G9HUA4
A0A2G9HUA6
A0A2G9HUA7
A0A2G9HUA8
A0A2G9HUA9
A0A2G9HUB1
A0A2G9HUB5
A0A2G9HUB7
A0A2G9HUB8
A0A2G9HUC0
A0A2G9HUC1
A0A2G9HUC2
A0A2G9HUC3
A0A2G9HUC4
A0A2G9HUC5
A0A2G9HUC7
A0A2G9HUD0
A0A2G9HUD1
A0A2G9HUD2
A0A2G9HUD5
A0A2G9HUD7
A0A2G9HUD8
A0A2G9HUD9
A0A2G9HUE3
A0A2G9HUE5
A0A2G9HUE7
A0A2G9HUE9
A0A2G9HUF0
A0A2G9HUF3
A0A2G9HUF7
A0A2G9HUF8
A0A2G9HUG0
A0A2G9HUG1
A0A2G9HUG2
A0A2G9HUG4
A0A2G9HUG6
A0A2G9HUG7
A0A2G9HUH0
A0A2G9HUH1
A0A2G9HUH3
A0A2G9HUH4
A0A2G9HUH5
A0A2G9HUH6
A0A2G9HUI2
A0A2G9HUI3
A0A2G9HUI5
A0A2G9HUI6
A0A2G9HUI7
A0A2G9HUI8
A0A2G9HUJ1
A0A2G9HUJ2
A0A2G9HUJ3
A0A2G9HUJ4
A0A2G9HUJ5
A0A2G9HUJ6
A0A2G9HUJ7
A0A2G9HUJ9
A0A2G9HUK0
A0A2G9HUK1
A0A2G9HUK2
A0A2G9HUK3
A0A2G9HUK4
A0A2G9HUK5
A0A2G9HUK6
A0A2G9HUK7
A0A2G9HUK8
A0A2G9HUK9
A0A2G9HUL0
A0A2G9HUL4
A0A2G9HUL6
A0A2G9HUL7
A0A2G9HUM0
A0A2G9HUM3
A0A2G9HUM5
A0A2G9HUM6
A0A2G9HUM7
A0A2G9HUM8
A0A2G9HUM9
A0A2G9HUN1
A0A2G9HUN2
A0A2G9HUN3
A0A2G9HUN4
A0A2G9HUN5
A0A2G9HUN7
A0A2G9HUN9
A0A2G9HUP0
A0A2G9HUP1
A0A2G9HUP2
A0A2G9HUP3
A0A2G9HUP5
A0A2G9HUP9
A0A2G9HUQ0
A0A2G9HUQ1
A0A2G9HUQ5
A0A2G9HUQ6
A0A2G9HUQ7
A0A2G9HUQ8
A0A2G9HUQ9
A0A2G9HUR0
A0A2G9HUR2
A0A2G9HUR4
A0A2G9HUR6
A0A2G9HUR7
A0A2G9HUR8
A0A2G9HUR9
A0A2G9HUS0
A0A2G9HUS1
A0A2G9HUS2
A0A2G9HUS3
A0A2G9HUS4
A0A2G9HUS5
A0A2G9HUS7
A0A2G9HUS8
A0A2G9HUT1
A0A2G9HUT3
A0A2G9HUT5
A0A2G9HUT6
A0A2G9HUT7
A0A2G9HUT9
A0A2G9HUU0
A0A2G9HUU2
A0A2G9HUU3
A0A2G9HUU4
A0A2G9HUU5
A0A2G9HUU6
A0A2G9HUU7
A0A2G9HUV1
A0A2G9HUV2
A0A2G9HUV3
A0A2G9HUV4
A0A2G9HUV6
A0A2G9HUV8
A0A2G9HUV9
A0A2G9HUW0
A0A2G9HUW2
A0A2G9HUW3
A0A2G9HUW4
A0A2G9HUW6
A0A2G9HUW7
A0A2G9HUW8
A0A2G9HUW9
A0A2G9HUX0
A0A2G9HUX1
A0A2G9HUX3
A0A2G9HUX4
A0A2G9HUX5
A0A2G9HUX7
A0A2G9HUY0
A0A2G9HUY1
A0A2G9HUY3
A0A2G9HUY4
A0A2G9HUY5
A0A2G9HUY6
A0A2G9HUY7
A0A2G9HUY8
A0A2G9HUY9
A0A2G9HUZ0
A0A2G9HUZ1
A0A2G9HUZ2
A0A2G9HUZ3
A0A2G9HUZ4
A0A2G9HUZ6
A0A2G9HUZ7
A0A2G9HUZ8
A0A2G9HV00
A0A2G9HV01
A0A2G9HV03
A0A2G9HV04
A0A2G9HV06
A0A2G9HV07
A0A2G9HV08
A0A2G9HV12
A0A2G9HV14
A0A2G9HV17
A0A2G9HV20
A0A2G9HV21
A0A2G9HV23
A0A2G9HV25
A0A2G9HV29
A0A2G9HV30
A0A2G9HV36
A0A2G9HV37
A0A2G9HV38
A0A2G9HV40
A0A2G9HV42
A0A2G9HV44
A0A2G9HV46
A0A2G9HV48
A0A2G9HV50
A0A2G9HV51
A0A2G9HV52
A0A2G9HV53
A0A2G9HV54
A0A2G9HV56
A0A2G9HV57
A0A2G9HV61
A0A2G9HV62
A0A2G9HV63
A0A2G9HV64
A0A2G9HV65
A0A2G9HV66
A0A2G9HV67
A0A2G9HV68
A0A2G9HV70
A0A2G9HV71
A0A2G9HV72
A0A2G9HV74
A0A2G9HV75
A0A2G9HV77
A0A2G9HV79
A0A2G9HV81
A0A2G9HV82
A0A2G9HV84
A0A2G9HV85
A0A2G9HV86
A0A2G9HV88
A0A2G9HV89
A0A2G9HV90
A0A2G9HV91
A0A2G9HV92
A0A2G9HV93
A0A2G9HV94
A0A2G9HV96
A0A2G9HV97
A0A2G9HVA1
A0A2G9HVA3
A0A2G9HVA5
A0A2G9HVA6
A0A2G9HVA7
A0A2G9HVA8
A0A2G9HVB1
A0A2G9HVB2
A0A2G9HVB3
A0A2G9HVB4
A0A2G9HVB6
A0A2G9HVB7
A0A2G9HVB8
A0A2G9HVB9
A0A2G9HVC0
A0A2G9HVC1
A0A2G9HVC2
A0A2G9HVC3
A0A2G9HVC5
A0A2G9HVC7
A0A2G9HVC9
A0A2G9HVD0
A0A2G9HVD1
A0A2G9HVD2
A0A2G9HVD3
A0A2G9HVD7
A0A2G9HVD8
A0A2G9HVD9
A0A2G9HVE0
A0A2G9HVE1
A0A2G9HVE2
A0A2G9HVE3
A0A2G9HVE4
A0A2G9HVE6
A0A2G9HVE9
A0A2G9HVF0
A0A2G9HVF1
A0A2G9HVF2
A0A2G9HVF6
A0A2G9HVF7
A0A2G9HVF8
A0A2G9HVF9
A0A2G9HVG0
A0A2G9HVG1
A0A2G9HVG3
A0A2G9HVG5
A0A2G9HVG6
A0A2G9HVG7
A0A2G9HVG8
A0A2G9HVG9
A0A2G9HVH1
A0A2G9HVH2
A0A2G9HVH3
A0A2G9HVH4
A0A2G9HVH5
A0A2G9HVH6
A0A2G9HVH8
A0A2G9HVH9
A0A2G9HVI1
A0A2G9HVI2
A0A2G9HVI3
A0A2G9HVI4
A0A2G9HVI5
A0A2G9HVI7
A0A2G9HVI8
A0A2G9HVI9
A0A2G9HVJ0
A0A2G9HVJ1
A0A2G9HVJ2
A0A2G9HVJ4
A0A2G9HVJ5
A0A2G9HVJ6
A0A2G9HVJ7
A0A2G9HVJ9
A0A2G9HVK0
A0A2G9HVK2
A0A2G9HVK4
A0A2G9HVL4
A0A2G9HVL5
A0A2G9HVL6
A0A2G9HVL8
A0A2G9HVL9
A0A2G9HVM0
A0A2G9HVM1
A0A2G9HVM2
A0A2G9HVM3
A0A2G9HVM4
A0A2G9HVM7
A0A2G9HVM8
A0A2G9HVM9
A0A2G9HVN1
A0A2G9HVN2
A0A2G9HVN3
A0A2G9HVN4
A0A2G9HVN7
A0A2G9HVP0
A0A2G9HVP1
A0A2G9HVP2
A0A2G9HVP3
A0A2G9HVP4
A0A2G9HVP6
A0A2G9HVP7
A0A2G9HVP8
A0A2G9HVP9
A0A2G9HVQ1
A0A2G9HVQ2
A0A2G9HVQ5
A0A2G9HVQ6
A0A2G9HVQ7
A0A2G9HVQ8
A0A2G9HVQ9
A0A2G9HVR0
A0A2G9HVR2
A0A2G9HVR3
A0A2G9HVR4
A0A2G9HVR5
A0A2G9HVR6
A0A2G9HVR7
A0A2G9HVR8
A0A2G9HVR9
A0A2G9HVS0
A0A2G9HVS3
A0A2G9HVS4
A0A2G9HVS5
A0A2G9HVS6
A0A2G9HVS7
A0A2G9HVS8
A0A2G9HVS9
A0A2G9HVT1
A0A2G9HVT5
A0A2G9HVT9
A0A2G9HVU1
A0A2G9HVU2
A0A2G9HVU4
A0A2G9HVU6
A0A2G9HVU9
A0A2G9HVV1
A0A2G9HVV4
A0A2G9HVV6
A0A2G9HVV8
A0A2G9HVV9
A0A2G9HVW0
A0A2G9HVW1
A0A2G9HVW2
A0A2G9HVW4
A0A2G9HVW5
A0A2G9HVW8
A0A2G9HVW9
A0A2G9HVX0
A0A2G9HVX1
A0A2G9HVX2
A0A2G9HVX3
A0A2G9HVX4
A0A2G9HVX5
A0A2G9HVX6
A0A2G9HVX7
A0A2G9HVY2
A0A2G9HVY3
A0A2G9HVY4
A0A2G9HVY5
A0A2G9HVY6
A0A2G9HVY7
A0A2G9HVZ0
A0A2G9HVZ4
A0A2G9HVZ5
A0A2G9HVZ7
A0A2G9HVZ8
A0A2G9HW00
A0A2G9HW01
A0A2G9HW02
A0A2G9HW03
A0A2G9HW04
A0A2G9HW05
A0A2G9HW08
A0A2G9HW09
A0A2G9HW10
A0A2G9HW11
A0A2G9HW12
A0A2G9HW14
A0A2G9HW17
A0A2G9HW18
A0A2G9HW19
A0A2G9HW21
A0A2G9HW23
A0A2G9HW24
A0A2G9HW25
A0A2G9HW26
A0A2G9HW27
A0A2G9HW28
A0A2G9HW32
A0A2G9HW34
A0A2G9HW35
A0A2G9HW36
A0A2G9HW37
A0A2G9HW38
A0A2G9HW39
A0A2G9HW41
A0A2G9HW42
A0A2G9HW45
A0A2G9HW46
A0A2G9HW47
A0A2G9HW48
A0A2G9HW51
A0A2G9HW52
A0A2G9HW55
A0A2G9HW58
A0A2G9HW59
A0A2G9HW60
A0A2G9HW62
A0A2G9HW65
A0A2G9HW66
A0A2G9HW68
A0A2G9HW70
A0A2G9HW71
A0A2G9HW72
A0A2G9HW73
A0A2G9HW75
A0A2G9HW76
A0A2G9HW77
A0A2G9HW78
A0A2G9HW79
A0A2G9HW80
A0A2G9HW81
A0A2G9HW82
A0A2G9HW83
A0A2G9HW84
A0A2G9HW85
A0A2G9HW86
A0A2G9HW87
A0A2G9HW88
A0A2G9HW89
A0A2G9HW90
A0A2G9HW91
A0A2G9HW92
A0A2G9HW93
A0A2G9HW94
A0A2G9HW95
A0A2G9HW97
A0A2G9HW98
A0A2G9HW99
A0A2G9HWA0
A0A2G9HWA1
A0A2G9HWA2
A0A2G9HWA3
A0A2G9HWA4
A0A2G9HWA6
A0A2G9HWA7
A0A2G9HWA8
A0A2G9HWB0
A0A2G9HWB2
A0A2G9HWB4
A0A2G9HWB5
A0A2G9HWB6
A0A2G9HWB7
A0A2G9HWB8
A0A2G9HWB9
A0A2G9HWC0
A0A2G9HWC2
A0A2G9HWC3
A0A2G9HWC4
A0A2G9HWC5
A0A2G9HWC6
A0A2G9HWC8
A0A2G9HWD0
A0A2G9HWD1
A0A2G9HWD2
A0A2G9HWD3
A0A2G9HWD4
A0A2G9HWD6
A0A2G9HWD7
A0A2G9HWD9
A0A2G9HWE1
A0A2G9HWE2
A0A2G9HWE5
A0A2G9HWE6
A0A2G9HWE7
A0A2G9HWE9
A0A2G9HWF3
A0A2G9HWF4
A0A2G9HWF6
A0A2G9HWF7
A0A2G9HWF9
A0A2G9HWG1
A0A2G9HWG2
A0A2G9HWG4
A0A2G9HWG5
A0A2G9HWG6
A0A2G9HWG7
A0A2G9HWG8
A0A2G9HWG9
A0A2G9HWH0
A0A2G9HWH2
A0A2G9HWH3
A0A2G9HWH4
A0A2G9HWH5
A0A2G9HWH7
A0A2G9HWH8
A0A2G9HWH9
A0A2G9HWI0
A0A2G9HWI1
A0A2G9HWI3
A0A2G9HWI4
A0A2G9HWI5
A0A2G9HWI6
A0A2G9HWI8
A0A2G9HWJ1
A0A2G9HWJ2
A0A2G9HWJ4
A0A2G9HWJ8
A0A2G9HWJ9
A0A2G9HWK0
A0A2G9HWK1
A0A2G9HWK4
A0A2G9HWK5
A0A2G9HWK6
A0A2G9HWK7
A0A2G9HWK9
A0A2G9HWL1
A0A2G9HWL2
A0A2G9HWL4
A0A2G9HWL7
A0A2G9HWL8
A0A2G9HWM0
A0A2G9HWM1
A0A2G9HWM5
A0A2G9HWM6
A0A2G9HWN1
A0A2G9HWN2
A0A2G9HWN3
A0A2G9HWN4
A0A2G9HWN6
A0A2G9HWN7
A0A2G9HWN8
A0A2G9HWN9
A0A2G9HWP0
A0A2G9HWP1
A0A2G9HWP3
A0A2G9HWP5
A0A2G9HWP6
A0A2G9HWP9
A0A2G9HWQ0
A0A2G9HWQ1
A0A2G9HWQ2
A0A2G9HWQ4
A0A2G9HWQ5
A0A2G9HWQ6
A0A2G9HWQ8
A0A2G9HWQ9
A0A2G9HWR0
A0A2G9HWR1
A0A2G9HWR2
A0A2G9HWR3
A0A2G9HWR4
A0A2G9HWR5
A0A2G9HWR6
A0A2G9HWR7
A0A2G9HWR8
A0A2G9HWR9
A0A2G9HWS1
A0A2G9HWS3
A0A2G9HWS4
A0A2G9HWS6
A0A2G9HWT1
A0A2G9HWT2
A0A2G9HWT3
A0A2G9HWT6
A0A2G9HWT8
A0A2G9HWT9
A0A2G9HWU0
A0A2G9HWU2
A0A2G9HWU3
A0A2G9HWU4
A0A2G9HWU5
A0A2G9HWU6
A0A2G9HWU8
A0A2G9HWU9
A0A2G9HWV1
A0A2G9HWV2
A0A2G9HWV3
A0A2G9HWV7
A0A2G9HWV9
A0A2G9HWW5
A0A2G9HWW6
A0A2G9HWW9
A0A2G9HWX0
A0A2G9HWX1
A0A2G9HWX2
A0A2G9HWX4
A0A2G9HWX7
A0A2G9HWY1
A0A2G9HWY2
A0A2G9HWY4
A0A2G9HWY7
A0A2G9HWY8
A0A2G9HWY9
A0A2G9HWZ0
A0A2G9HWZ2
A0A2G9HWZ4
A0A2G9HWZ5
A0A2G9HWZ7
A0A2G9HWZ8
A0A2G9HX00
A0A2G9HX03
A0A2G9HX05
A0A2G9HX06
A0A2G9HX07
A0A2G9HX08
A0A2G9HX09
A0A2G9HX10
A0A2G9HX11
A0A2G9HX14
A0A2G9HX15
A0A2G9HX16
A0A2G9HX21
A0A2G9HX22
A0A2G9HX24
A0A2G9HX26
A0A2G9HX29
A0A2G9HX30
A0A2G9HX32
A0A2G9HX34
A0A2G9HX35
A0A2G9HX36
A0A2G9HX38
A0A2G9HX40
A0A2G9HX41
A0A2G9HX43
A0A2G9HX45
A0A2G9HX46
A0A2G9HX47
A0A2G9HX48
A0A2G9HX50
A0A2G9HX51
A0A2G9HX53
A0A2G9HX56
A0A2G9HX57
A0A2G9HX58
A0A2G9HX59
A0A2G9HX61
A0A2G9HX62
A0A2G9HX63
A0A2G9HX64
A0A2G9HX65
A0A2G9HX68
A0A2G9HX69
A0A2G9HX70
A0A2G9HX71
A0A2G9HX72
A0A2G9HX75
A0A2G9HX77
A0A2G9HX78
A0A2G9HX81
A0A2G9HX84
A0A2G9HX85
A0A2G9HX86
A0A2G9HX87
A0A2G9HX89
A0A2G9HX91
A0A2G9HX92
A0A2G9HX95
A0A2G9HX96
A0A2G9HX97
A0A2G9HX98
A0A2G9HX99
A0A2G9HXA2
A0A2G9HXA3
A0A2G9HXA5
A0A2G9HXA6
A0A2G9HXA8
A0A2G9HXA9
A0A2G9HXB0
A0A2G9HXB1
A0A2G9HXB2
A0A2G9HXB3
A0A2G9HXB4
A0A2G9HXB6
A0A2G9HXC0
A0A2G9HXC2
A0A2G9HXC3
A0A2G9HXC4
A0A2G9HXC5
A0A2G9HXC6
A0A2G9HXC8
A0A2G9HXC9
A0A2G9HXD0
A0A2G9HXD1
A0A2G9HXD2
A0A2G9HXD3
A0A2G9HXD4
A0A2G9HXD5
A0A2G9HXD6
A0A2G9HXD7
A0A2G9HXD8
A0A2G9HXD9
A0A2G9HXE0
A0A2G9HXE3
A0A2G9HXE4
A0A2G9HXE5
A0A2G9HXE7
A0A2G9HXE9
A0A2G9HXF1
A0A2G9HXF3
A0A2G9HXF4
A0A2G9HXF7
A0A2G9HXF8
A0A2G9HXG0
A0A2G9HXG2
A0A2G9HXG3
A0A2G9HXG5
A0A2G9HXG6
A0A2G9HXG7
A0A2G9HXG8
A0A2G9HXG9
A0A2G9HXH1
A0A2G9HXH2
A0A2G9HXH3
A0A2G9HXH4
A0A2G9HXH5
A0A2G9HXH6
A0A2G9HXH7
A0A2G9HXH8
A0A2G9HXH9
A0A2G9HXI0
A0A2G9HXI1
A0A2G9HXI2
A0A2G9HXI4
A0A2G9HXI5
A0A2G9HXI6
A0A2G9HXI8
A0A2G9HXI9
A0A2G9HXJ0
A0A2G9HXJ2
A0A2G9HXJ3
A0A2G9HXJ4
A0A2G9HXJ5
A0A2G9HXJ6
A0A2G9HXJ7
A0A2G9HXJ8
A0A2G9HXJ9
A0A2G9HXK0
A0A2G9HXK1
A0A2G9HXK4
A0A2G9HXK6
A0A2G9HXK7
A0A2G9HXK8
A0A2G9HXK9
A0A2G9HXL0
A0A2G9HXL1
A0A2G9HXL2
A0A2G9HXL3
A0A2G9HXL4
A0A2G9HXL6
A0A2G9HXL7
A0A2G9HXL8
A0A2G9HXL9
A0A2G9HXM2
A0A2G9HXM4
A0A2G9HXM6
A0A2G9HXM7
A0A2G9HXM8
A0A2G9HXM9
A0A2G9HXN0
A0A2G9HXN3
A0A2G9HXN7
A0A2G9HXN8
A0A2G9HXN9
A0A2G9HXP0
A0A2G9HXP1
A0A2G9HXP2
A0A2G9HXP3
A0A2G9HXP4
A0A2G9HXP5
A0A2G9HXP8
A0A2G9HXP9
A0A2G9HXQ0
A0A2G9HXQ1
A0A2G9HXQ4
A0A2G9HXQ6
A0A2G9HXQ7
A0A2G9HXQ9
A0A2G9HXR0
A0A2G9HXR1
A0A2G9HXR4
A0A2G9HXR5
A0A2G9HXR6
A0A2G9HXR7
A0A2G9HXR8
A0A2G9HXR9
A0A2G9HXS0
A0A2G9HXS1
A0A2G9HXS3
A0A2G9HXS4
A0A2G9HXS5
A0A2G9HXS6
A0A2G9HXS9
A0A2G9HXT0
A0A2G9HXT1
A0A2G9HXT3
A0A2G9HXT4
A0A2G9HXT5
A0A2G9HXT6
A0A2G9HXT8
A0A2G9HXU0
A0A2G9HXU2
A0A2G9HXU3
A0A2G9HXU4
A0A2G9HXU8
A0A2G9HXV2
A0A2G9HXV3
A0A2G9HXV4
A0A2G9HXV5
A0A2G9HXV6
A0A2G9HXV8
A0A2G9HXV9
A0A2G9HXW0
A0A2G9HXW2
A0A2G9HXW3
A0A2G9HXW4
A0A2G9HXW5
A0A2G9HXW6
A0A2G9HXW7
A0A2G9HXW8
A0A2G9HXW9
A0A2G9HXX1
A0A2G9HXX2
A0A2G9HXX3
A0A2G9HXX5
A0A2G9HXX7
A0A2G9HXY0
A0A2G9HXY2
A0A2G9HXY3
A0A2G9HXY7
A0A2G9HXZ0
A0A2G9HXZ2
A0A2G9HXZ3
A0A2G9HXZ4
A0A2G9HXZ5
A0A2G9HXZ6
A0A2G9HXZ7
A0A2G9HXZ8
A0A2G9HY01
A0A2G9HY02
A0A2G9HY03
A0A2G9HY04
A0A2G9HY07
A0A2G9HY08
A0A2G9HY11
A0A2G9HY12
A0A2G9HY14
A0A2G9HY15
A0A2G9HY16
A0A2G9HY17
A0A2G9HY20
A0A2G9HY21
A0A2G9HY22
A0A2G9HY23
A0A2G9HY25
A0A2G9HY26
A0A2G9HY27
A0A2G9HY29
A0A2G9HY30
A0A2G9HY31
A0A2G9HY32
A0A2G9HY33
A0A2G9HY34
A0A2G9HY36
A0A2G9HY37
A0A2G9HY38
A0A2G9HY39
A0A2G9HY40
A0A2G9HY41
A0A2G9HY42
A0A2G9HY43
A0A2G9HY45
A0A2G9HY46
A0A2G9HY47
A0A2G9HY48
A0A2G9HY50
A0A2G9HY51
A0A2G9HY52
A0A2G9HY55
A0A2G9HY57
A0A2G9HY58
A0A2G9HY62
A0A2G9HY63
A0A2G9HY64
A0A2G9HY67
A0A2G9HY68
A0A2G9HY69
A0A2G9HY70
A0A2G9HY71
A0A2G9HY73
A0A2G9HY74
A0A2G9HY76
A0A2G9HY78
A0A2G9HY80
A0A2G9HY81
A0A2G9HY82
A0A2G9HY83
A0A2G9HY84
A0A2G9HY88
A0A2G9HY89
A0A2G9HY90
A0A2G9HY91
A0A2G9HY92
A0A2G9HY93
A0A2G9HY95
A0A2G9HY96
A0A2G9HY97
A0A2G9HY98
A0A2G9HY99
A0A2G9HYA2
A0A2G9HYA3
A0A2G9HYA4
A0A2G9HYA6
A0A2G9HYA8
A0A2G9HYA9
A0A2G9HYB3
A0A2G9HYB4
A0A2G9HYB5
A0A2G9HYB6
A0A2G9HYB7
A0A2G9HYB8
A0A2G9HYB9
A0A2G9HYC1
A0A2G9HYC2
A0A2G9HYC3
A0A2G9HYC5
A0A2G9HYC7
A0A2G9HYC8
A0A2G9HYC9
A0A2G9HYD1
A0A2G9HYD2
A0A2G9HYD3
A0A2G9HYD5
A0A2G9HYD6
A0A2G9HYD9
A0A2G9HYE0
A0A2G9HYE1
A0A2G9HYE2
A0A2G9HYE3
A0A2G9HYE4
A0A2G9HYE5
A0A2G9HYE8
A0A2G9HYE9
A0A2G9HYF0
A0A2G9HYF4
A0A2G9HYF6
A0A2G9HYF7
A0A2G9HYF8
A0A2G9HYG0
A0A2G9HYG1
A0A2G9HYG3
A0A2G9HYG4
A0A2G9HYG5
A0A2G9HYG6
A0A2G9HYG8
A0A2G9HYH2
A0A2G9HYH3
A0A2G9HYH4
A0A2G9HYH5
A0A2G9HYH7
A0A2G9HYH8
A0A2G9HYI0
A0A2G9HYI1
A0A2G9HYI4
A0A2G9HYI5
A0A2G9HYI6
A0A2G9HYI7
A0A2G9HYI8
A0A2G9HYI9
A0A2G9HYJ2
A0A2G9HYJ3
A0A2G9HYJ4
A0A2G9HYJ5
A0A2G9HYJ7
A0A2G9HYJ9
A0A2G9HYK0
A0A2G9HYK1
A0A2G9HYK2
A0A2G9HYK4
A0A2G9HYK5
A0A2G9HYK6
A0A2G9HYK7
A0A2G9HYK9
A0A2G9HYL0
A0A2G9HYL1
A0A2G9HYL3
A0A2G9HYL4
A0A2G9HYL5
A0A2G9HYL7
A0A2G9HYL9
A0A2G9HYM0
A0A2G9HYM2
A0A2G9HYM5
A0A2G9HYM7
A0A2G9HYM8
A0A2G9HYN2
A0A2G9HYN3
A0A2G9HYN5
A0A2G9HYN7
A0A2G9HYN8
A0A2G9HYN9
A0A2G9HYP2
A0A2G9HYP3
A0A2G9HYP4
A0A2G9HYP5
A0A2G9HYP7
A0A2G9HYP8
A0A2G9HYQ1
A0A2G9HYQ3
A0A2G9HYQ4
A0A2G9HYQ5
A0A2G9HYQ6
A0A2G9HYQ9
A0A2G9HYR0
A0A2G9HYR1
A0A2G9HYR2
A0A2G9HYR3
A0A2G9HYR4
A0A2G9HYR5
A0A2G9HYR7
A0A2G9HYR9
A0A2G9HYS0
A0A2G9HYS1
A0A2G9HYS2
A0A2G9HYS3
A0A2G9HYS4
A0A2G9HYS5
A0A2G9HYS6
A0A2G9HYS7
A0A2G9HYS9
A0A2G9HYT0
A0A2G9HYT2
A0A2G9HYT4
A0A2G9HYT5
A0A2G9HYT6
A0A2G9HYT8
A0A2G9HYT9
A0A2G9HYU0
A0A2G9HYU1
A0A2G9HYU2
A0A2G9HYU4
A0A2G9HYU5
A0A2G9HYU6
A0A2G9HYV0
A0A2G9HYV2
A0A2G9HYV4
A0A2G9HYV5
A0A2G9HYV6
A0A2G9HYV7
A0A2G9HYV8
A0A2G9HYV9
A0A2G9HYW0
A0A2G9HYW1
A0A2G9HYW2
A0A2G9HYW3
A0A2G9HYW4
A0A2G9HYW5
A0A2G9HYW6
A0A2G9HYW7
A0A2G9HYW8
A0A2G9HYW9
A0A2G9HYX0
A0A2G9HYX1
A0A2G9HYX2
A0A2G9HYX3
A0A2G9HYX6
A0A2G9HYX7
A0A2G9HYX8
A0A2G9HYY0
A0A2G9HYY1
A0A2G9HYY3
A0A2G9HYY5
A0A2G9HYY6
A0A2G9HYY7
A0A2G9HYY8
A0A2G9HYZ0
A0A2G9HYZ2
A0A2G9HYZ3
A0A2G9HYZ4
A0A2G9HYZ6
A0A2G9HYZ7
A0A2G9HYZ9
A0A2G9HZ00
A0A2G9HZ02
A0A2G9HZ03
A0A2G9HZ06
A0A2G9HZ07
A0A2G9HZ08
A0A2G9HZ09
A0A2G9HZ10
A0A2G9HZ12
A0A2G9HZ13
A0A2G9HZ18
A0A2G9HZ19
A0A2G9HZ20
A0A2G9HZ21
A0A2G9HZ22
A0A2G9HZ23
A0A2G9HZ24
A0A2G9HZ25
A0A2G9HZ26
A0A2G9HZ28
A0A2G9HZ29
A0A2G9HZ30
A0A2G9HZ31
A0A2G9HZ32
A0A2G9HZ33
A0A2G9HZ34
A0A2G9HZ36
A0A2G9HZ37
A0A2G9HZ38
A0A2G9HZ40
A0A2G9HZ41
A0A2G9HZ42
A0A2G9HZ43
A0A2G9HZ44
A0A2G9HZ45
A0A2G9HZ46
A0A2G9HZ47
A0A2G9HZ49
A0A2G9HZ51
A0A2G9HZ53
A0A2G9HZ54
A0A2G9HZ56
A0A2G9HZ57
A0A2G9HZ58
A0A2G9HZ59
A0A2G9HZ60
A0A2G9HZ61
A0A2G9HZ63
A0A2G9HZ64
A0A2G9HZ65
A0A2G9HZ68
A0A2G9HZ69
A0A2G9HZ70
A0A2G9HZ71
A0A2G9HZ72
A0A2G9HZ73
A0A2G9HZ74
A0A2G9HZ76
A0A2G9HZ78
A0A2G9HZ80
A0A2G9HZ82
A0A2G9HZ85
A0A2G9HZ88
A0A2G9HZ93
A0A2G9HZ94
A0A2G9HZ95
A0A2G9HZ96
A0A2G9HZ97
A0A2G9HZ98
A0A2G9HZ99
A0A2G9HZA1
A0A2G9HZA2
A0A2G9HZA3
A0A2G9HZA5
A0A2G9HZA6
A0A2G9HZA7
A0A2G9HZA8
A0A2G9HZA9
A0A2G9HZB0
A0A2G9HZB1
A0A2G9HZB2
A0A2G9HZB5
A0A2G9HZB9
A0A2G9HZC0
A0A2G9HZC2
A0A2G9HZC3
A0A2G9HZC4
A0A2G9HZC5
A0A2G9HZC7
A0A2G9HZC8
A0A2G9HZC9
A0A2G9HZD0
A0A2G9HZD1
A0A2G9HZD2
A0A2G9HZD3
A0A2G9HZD5
A0A2G9HZD6
A0A2G9HZD7
A0A2G9HZD8
A0A2G9HZD9
A0A2G9HZE0
A0A2G9HZE1
A0A2G9HZE4
A0A2G9HZE5
A0A2G9HZE6
A0A2G9HZE8
A0A2G9HZF0
A0A2G9HZF1
A0A2G9HZF3
A0A2G9HZF7
A0A2G9HZF8
A0A2G9HZF9
A0A2G9HZG1
A0A2G9HZG2
A0A2G9HZG4
A0A2G9HZG5
A0A2G9HZG7
A0A2G9HZG8
A0A2G9HZH0
A0A2G9HZH2
A0A2G9HZH4
A0A2G9HZH5
A0A2G9HZH7
A0A2G9HZH9
A0A2G9HZI1
A0A2G9HZI2
A0A2G9HZI3
A0A2G9HZI4
A0A2G9HZI5
A0A2G9HZI8
A0A2G9HZJ0
A0A2G9HZJ1
A0A2G9HZJ2
A0A2G9HZJ3
A0A2G9HZJ4
A0A2G9HZJ5
A0A2G9HZJ6
A0A2G9HZJ7
A0A2G9HZJ8
A0A2G9HZK0
A0A2G9HZK3
A0A2G9HZK4
A0A2G9HZK6
A0A2G9HZK7
A0A2G9HZK8
A0A2G9HZK9
A0A2G9HZL2
A0A2G9HZL3
A0A2G9HZL5
A0A2G9HZL6
A0A2G9HZL7
A0A2G9HZM0
A0A2G9HZM1
A0A2G9HZM2
A0A2G9HZM3
A0A2G9HZM4
A0A2G9HZM5
A0A2G9HZM6
A0A2G9HZM7
A0A2G9HZM8
A0A2G9HZM9
A0A2G9HZN0
A0A2G9HZN2
A0A2G9HZN4
A0A2G9HZN7
A0A2G9HZN8
A0A2G9HZN9
A0A2G9HZP1
A0A2G9HZP5
A0A2G9HZP6
A0A2G9HZP7
A0A2G9HZP8
A0A2G9HZP9
A0A2G9HZQ0
A0A2G9HZQ1
A0A2G9HZQ2
A0A2G9HZQ3
A0A2G9HZQ4
A0A2G9HZQ9
A0A2G9HZR0
A0A2G9HZR1
A0A2G9HZR2
A0A2G9HZR4
A0A2G9HZR5
A0A2G9HZR8
A0A2G9HZR9
A0A2G9HZS0
A0A2G9HZS3
A0A2G9HZS4
A0A2G9HZS5
A0A2G9HZS6
A0A2G9HZS7
A0A2G9HZS9
A0A2G9HZT1
A0A2G9HZT3
A0A2G9HZT4
A0A2G9HZT5
A0A2G9HZT6
A0A2G9HZT7
A0A2G9HZT9
A0A2G9HZU0
A0A2G9HZU1
A0A2G9HZU2
A0A2G9HZU3
A0A2G9HZU4
A0A2G9HZU5
A0A2G9HZU6
A0A2G9HZU8
A0A2G9HZU9
A0A2G9HZV1
A0A2G9HZV2
A0A2G9HZV3
A0A2G9HZV4
A0A2G9HZV7
A0A2G9HZV8
A0A2G9HZW1
A0A2G9HZW2
A0A2G9HZW3
A0A2G9HZW4
A0A2G9HZW5
A0A2G9HZW7
A0A2G9HZW8
A0A2G9HZX0
A0A2G9HZX1
A0A2G9HZX2
A0A2G9HZX3
A0A2G9HZX6
A0A2G9HZX9
A0A2G9HZY1
A0A2G9HZY2
A0A2G9HZY3
A0A2G9HZY4
A0A2G9HZY6
A0A2G9HZY7
A0A2G9HZY8
A0A2G9HZY9
A0A2G9HZZ2
A0A2G9HZZ3
A0A2G9HZZ4
A0A2G9HZZ5
A0A2G9HZZ6
A0A2G9HZZ7
A0A2G9HZZ8
A0A2G9I000
A0A2G9I001
A0A2G9I002
A0A2G9I004
A0A2G9I006
A0A2G9I008
A0A2G9I009
A0A2G9I010
A0A2G9I012
A0A2G9I014
A0A2G9I016
A0A2G9I019
A0A2G9I020
A0A2G9I021
A0A2G9I024
A0A2G9I025
A0A2G9I027
A0A2G9I028
A0A2G9I029
A0A2G9I030
A0A2G9I031
A0A2G9I032
A0A2G9I033
A0A2G9I034
A0A2G9I036
A0A2G9I037
A0A2G9I038
A0A2G9I039
A0A2G9I040
A0A2G9I041
A0A2G9I043
A0A2G9I045
A0A2G9I047
A0A2G9I048
A0A2G9I050
A0A2G9I051
A0A2G9I052
A0A2G9I053
A0A2G9I055
A0A2G9I056
A0A2G9I058
A0A2G9I059
A0A2G9I060
A0A2G9I061
A0A2G9I064
A0A2G9I065
A0A2G9I066
A0A2G9I067
A0A2G9I070
A0A2G9I071
A0A2G9I072
A0A2G9I073
A0A2G9I074
A0A2G9I076
A0A2G9I077
A0A2G9I078
A0A2G9I079
A0A2G9I080
A0A2G9I081
A0A2G9I084
A0A2G9I085
A0A2G9I086
A0A2G9I087
A0A2G9I091
A0A2G9I092
A0A2G9I095
A0A2G9I096
A0A2G9I097
A0A2G9I098
A0A2G9I099
A0A2G9I0A0
A0A2G9I0A1
A0A2G9I0A2
A0A2G9I0A3
A0A2G9I0A4
A0A2G9I0A6
A0A2G9I0A7
A0A2G9I0A9
A0A2G9I0B0
A0A2G9I0B1
A0A2G9I0B3
A0A2G9I0B6
A0A2G9I0B8
A0A2G9I0B9
A0A2G9I0C1
A0A2G9I0C3
A0A2G9I0C7
A0A2G9I0C8
A0A2G9I0C9
A0A2G9I0D0
A0A2G9I0D1
A0A2G9I0D2
A0A2G9I0D3
A0A2G9I0D4
A0A2G9I0D5
A0A2G9I0D7
A0A2G9I0E1
A0A2G9I0E2
A0A2G9I0E4
A0A2G9I0E5
A0A2G9I0E7
A0A2G9I0E8
A0A2G9I0E9
A0A2G9I0F0
A0A2G9I0F3
A0A2G9I0F4
A0A2G9I0F5
A0A2G9I0F6
A0A2G9I0F7
A0A2G9I0G1
A0A2G9I0G3
A0A2G9I0G7
A0A2G9I0G8
A0A2G9I0H0
A0A2G9I0H4
A0A2G9I0H5
A0A2G9I0H6
A0A2G9I0H7
A0A2G9I0H8
A0A2G9I0H9
A0A2G9I0I2
A0A2G9I0I3
A0A2G9I0I4
A0A2G9I0I6
A0A2G9I0I7
A0A2G9I0I8
A0A2G9I0I9
A0A2G9I0J1
A0A2G9I0J2
A0A2G9I0J3
A0A2G9I0J4
A0A2G9I0J5
A0A2G9I0J6
A0A2G9I0J8
A0A2G9I0K0
A0A2G9I0K2
A0A2G9I0K3
A0A2G9I0K4
A0A2G9I0K5
A0A2G9I0K7
A0A2G9I0K8
A0A2G9I0K9
A0A2G9I0L0
A0A2G9I0L2
A0A2G9I0L3
A0A2G9I0L4
A0A2G9I0L5
A0A2G9I0L6
A0A2G9I0L7
A0A2G9I0L8
A0A2G9I0L9
A0A2G9I0M0
A0A2G9I0M1
A0A2G9I0M2
A0A2G9I0M3
A0A2G9I0M4
A0A2G9I0M5
A0A2G9I0M6
A0A2G9I0M7
A0A2G9I0M8
A0A2G9I0M9
A0A2G9I0N2
A0A2G9I0N3
A0A2G9I0N4
A0A2G9I0N5
A0A2G9I0N6
A0A2G9I0N7
A0A2G9I0P1
A0A2G9I0P2
A0A2G9I0P3
A0A2G9I0P5
A0A2G9I0P7
A0A2G9I0P8
A0A2G9I0P9
A0A2G9I0Q0
A0A2G9I0Q1
A0A2G9I0Q2
A0A2G9I0Q6
A0A2G9I0Q8
A0A2G9I0R0
A0A2G9I0R5
A0A2G9I0R8
A0A2G9I0S1
A0A2G9I0S2
A0A2G9I0S3
A0A2G9I0S4
A0A2G9I0S5
A0A2G9I0S7
A0A2G9I0S8
A0A2G9I0T1
A0A2G9I0T4
A0A2G9I0T9
A0A2G9I0U1
A0A2G9I0U2
A0A2G9I0U3
A0A2G9I0U5
A0A2G9I0U7
A0A2G9I0V0
A0A2G9I0V2
A0A2G9I0V4
A0A2G9I0V5
A0A2G9I0V8
A0A2G9I0V9
A0A2G9I0W0
A0A2G9I0W1
A0A2G9I0W4
A0A2G9I0W5
A0A2G9I0W9
A0A2G9I0X0
A0A2G9I0X1
A0A2G9I0X2
A0A2G9I0X3
A0A2G9I0X6
A0A2G9I0X7
A0A2G9I0X8
A0A2G9I0X9
A0A2G9I0Y2
A0A2G9I0Y4
A0A2G9I0Y5
A0A2G9I0Y6
A0A2G9I0Y7
A0A2G9I0Y8
A0A2G9I0Z4
A0A2G9I0Z5
A0A2G9I0Z6
A0A2G9I0Z7
A0A2G9I0Z9
A0A2G9I103
A0A2G9I104
A0A2G9I105
A0A2G9I108
A0A2G9I109
A0A2G9I110
A0A2G9I111
A0A2G9I113
A0A2G9I114
A0A2G9I116
A0A2G9I117
A0A2G9I119
A0A2G9I121
A0A2G9I122
A0A2G9I123
A0A2G9I124
A0A2G9I125
A0A2G9I126
A0A2G9I127
A0A2G9I128
A0A2G9I129
A0A2G9I131
A0A2G9I132
A0A2G9I133
A0A2G9I134
A0A2G9I135
A0A2G9I136
A0A2G9I137
A0A2G9I138
A0A2G9I139
A0A2G9I140
A0A2G9I141
A0A2G9I142
A0A2G9I143
A0A2G9I144
A0A2G9I145
A0A2G9I147
A0A2G9I148
A0A2G9I149
A0A2G9I151
A0A2G9I153
A0A2G9I155
A0A2G9I156
A0A2G9I157
A0A2G9I158
A0A2G9I159
A0A2G9I160
A0A2G9I161
A0A2G9I165
A0A2G9I168
A0A2G9I169
A0A2G9I171
A0A2G9I173
A0A2G9I174
A0A2G9I175
A0A2G9I176
A0A2G9I177
A0A2G9I178
A0A2G9I180
A0A2G9I181
A0A2G9I182
A0A2G9I183
A0A2G9I186
A0A2G9I187
A0A2G9I190
A0A2G9I191
A0A2G9I192
A0A2G9I193
A0A2G9I195
A0A2G9I196
A0A2G9I197
A0A2G9I198
A0A2G9I1A0
A0A2G9I1A1
A0A2G9I1A2
A0A2G9I1A3
A0A2G9I1A4
A0A2G9I1A5
A0A2G9I1A6
A0A2G9I1A7
A0A2G9I1A9
A0A2G9I1B0
A0A2G9I1B1
A0A2G9I1B4
A0A2G9I1B5
A0A2G9I1B6
A0A2G9I1B7
A0A2G9I1B8
A0A2G9I1C2
A0A2G9I1C3
A0A2G9I1C4
A0A2G9I1C6
A0A2G9I1C9
A0A2G9I1D0
A0A2G9I1D3
A0A2G9I1D4
A0A2G9I1D5
A0A2G9I1D6
A0A2G9I1D7
A0A2G9I1D8
A0A2G9I1D9
A0A2G9I1E0
A0A2G9I1E2
A0A2G9I1E7
A0A2G9I1E8
A0A2G9I1E9
A0A2G9I1F0
A0A2G9I1F1
A0A2G9I1F2
A0A2G9I1F3
A0A2G9I1F5
A0A2G9I1F6
A0A2G9I1F7
A0A2G9I1F9
A0A2G9I1G3
A0A2G9I1G4
A0A2G9I1G5
A0A2G9I1G8
A0A2G9I1G9
A0A2G9I1H0
A0A2G9I1H1
A0A2G9I1H2
A0A2G9I1H3
A0A2G9I1H5
A0A2G9I1H6
A0A2G9I1H7
A0A2G9I1H8
A0A2G9I1H9
A0A2G9I1I0
A0A2G9I1I3
A0A2G9I1I4
A0A2G9I1I6
A0A2G9I1I8
A0A2G9I1J0
A0A2G9I1J1
A0A2G9I1J2
A0A2G9I1J3
A0A2G9I1J5
A0A2G9I1J6
A0A2G9I1J7
A0A2G9I1J8
A0A2G9I1J9
A0A2G9I1K0
A0A2G9I1K1
A0A2G9I1K2
A0A2G9I1K3
A0A2G9I1K4
A0A2G9I1K5
A0A2G9I1K7
A0A2G9I1K8
A0A2G9I1K9
A0A2G9I1L4
A0A2G9I1L5
A0A2G9I1L6
A0A2G9I1L8
A0A2G9I1L9
A0A2G9I1M2
A0A2G9I1M3
A0A2G9I1M4
A0A2G9I1M6
A0A2G9I1M7
A0A2G9I1N1
A0A2G9I1N2
A0A2G9I1N7
A0A2G9I1N8
A0A2G9I1N9
A0A2G9I1P0
A0A2G9I1P1
A0A2G9I1P2
A0A2G9I1P3
A0A2G9I1P4
A0A2G9I1P5
A0A2G9I1P6
A0A2G9I1P7
A0A2G9I1P8
A0A2G9I1P9
A0A2G9I1Q0
A0A2G9I1Q1
A0A2G9I1Q2
A0A2G9I1Q3
A0A2G9I1Q5
A0A2G9I1Q6
A0A2G9I1Q7
A0A2G9I1R0
A0A2G9I1R2
A0A2G9I1R3
A0A2G9I1R4
A0A2G9I1R5
A0A2G9I1R7
A0A2G9I1R8
A0A2G9I1R9
A0A2G9I1S0
A0A2G9I1S1
A0A2G9I1S3
A0A2G9I1S4
A0A2G9I1S6
A0A2G9I1S8
A0A2G9I1S9
A0A2G9I1T0
A0A2G9I1T1
A0A2G9I1T2
A0A2G9I1T4
A0A2G9I1T5
A0A2G9I1T7
A0A2G9I1T9
A0A2G9I1U1
A0A2G9I1U2
A0A2G9I1U4
A0A2G9I1U7
A0A2G9I1U8
A0A2G9I1U9
A0A2G9I1V3
A0A2G9I1V4
A0A2G9I1V5
A0A2G9I1V6
A0A2G9I1V7
A0A2G9I1V9
A0A2G9I1W0
A0A2G9I1W2
A0A2G9I1W3
A0A2G9I1W4
A0A2G9I1W5
A0A2G9I1W6
A0A2G9I1W7
A0A2G9I1W9
A0A2G9I1X0
A0A2G9I1X1
A0A2G9I1X4
A0A2G9I1X7
A0A2G9I1X8
A0A2G9I1X9
A0A2G9I1Y0
A0A2G9I1Y2
A0A2G9I1Y3
A0A2G9I1Y4
A0A2G9I1Y5
A0A2G9I1Y7
A0A2G9I1Y8
A0A2G9I1Y9
A0A2G9I1Z0
A0A2G9I1Z2
A0A2G9I1Z5
A0A2G9I1Z6
A0A2G9I1Z7
A0A2G9I1Z9
A0A2G9I200
A0A2G9I201
A0A2G9I202
A0A2G9I203
A0A2G9I205
A0A2G9I206
A0A2G9I207
A0A2G9I209
A0A2G9I212
A0A2G9I213
A0A2G9I217
A0A2G9I218
A0A2G9I219
A0A2G9I220
A0A2G9I221
A0A2G9I222
A0A2G9I223
A0A2G9I224
A0A2G9I225
A0A2G9I226
A0A2G9I227
A0A2G9I228
A0A2G9I229
A0A2G9I230
A0A2G9I231
A0A2G9I232
A0A2G9I234
A0A2G9I235
A0A2G9I237
A0A2G9I238
A0A2G9I239
A0A2G9I240
A0A2G9I241
A0A2G9I242
A0A2G9I243
A0A2G9I244
A0A2G9I245
A0A2G9I246
A0A2G9I247
A0A2G9I248
A0A2G9I249
A0A2G9I250
A0A2G9I251
A0A2G9I254
A0A2G9I255
A0A2G9I258
A0A2G9I259
A0A2G9I261
A0A2G9I262
A0A2G9I263
A0A2G9I264
A0A2G9I265
A0A2G9I267
A0A2G9I268
A0A2G9I269
A0A2G9I270
A0A2G9I271
A0A2G9I272
A0A2G9I274
A0A2G9I275
A0A2G9I276
A0A2G9I277
A0A2G9I278
A0A2G9I279
A0A2G9I281
A0A2G9I282
A0A2G9I283
A0A2G9I284
A0A2G9I285
A0A2G9I287
A0A2G9I288
A0A2G9I289
A0A2G9I290
A0A2G9I291
A0A2G9I292
A0A2G9I293
A0A2G9I294
A0A2G9I295
A0A2G9I296
A0A2G9I297
A0A2G9I298
A0A2G9I299
A0A2G9I2A0
A0A2G9I2A1
A0A2G9I2A2
A0A2G9I2A5
A0A2G9I2A6
A0A2G9I2A7
A0A2G9I2A8
A0A2G9I2A9
A0A2G9I2B1
A0A2G9I2B2
A0A2G9I2B3
A0A2G9I2B4
A0A2G9I2B7
A0A2G9I2B9
A0A2G9I2C0
A0A2G9I2C1
A0A2G9I2C2
A0A2G9I2C3
A0A2G9I2C5
A0A2G9I2C6
A0A2G9I2C8
A0A2G9I2C9
A0A2G9I2D0
A0A2G9I2D1
A0A2G9I2D2
A0A2G9I2D6
A0A2G9I2D9
A0A2G9I2E1
A0A2G9I2E4
A0A2G9I2E6
A0A2G9I2E8
A0A2G9I2E9
A0A2G9I2F1
A0A2G9I2F2
A0A2G9I2F3
A0A2G9I2F4
A0A2G9I2F5
A0A2G9I2F6
A0A2G9I2F7
A0A2G9I2F8
A0A2G9I2G3
A0A2G9I2G4
A0A2G9I2G5
A0A2G9I2G6
A0A2G9I2G9
A0A2G9I2H0
A0A2G9I2H1
A0A2G9I2H3
A0A2G9I2H4
A0A2G9I2H6
A0A2G9I2I5
A0A2G9I2I7
A0A2G9I2I8
A0A2G9I2I9
A0A2G9I2J0
A0A2G9I2J1
A0A2G9I2J8
A0A2G9I2J9
A0A2G9I2K0
A0A2G9I2K1
A0A2G9I2K2
A0A2G9I2K3
A0A2G9I2K4
A0A2G9I2K5
A0A2G9I2K6
A0A2G9I2K9
A0A2G9I2L0
A0A2G9I2L2
A0A2G9I2L4
A0A2G9I2L5
A0A2G9I2L6
A0A2G9I2L7
A0A2G9I2M0
A0A2G9I2M1
A0A2G9I2M2
A0A2G9I2M4
A0A2G9I2M5
A0A2G9I2M6
A0A2G9I2M7
A0A2G9I2N0
A0A2G9I2N1
A0A2G9I2N2
A0A2G9I2N8
A0A2G9I2P1
A0A2G9I2P2
A0A2G9I2P3
A0A2G9I2P4
A0A2G9I2P5
A0A2G9I2P6
A0A2G9I2P7
A0A2G9I2P8
A0A2G9I2Q0
A0A2G9I2Q2
A0A2G9I2Q4
A0A2G9I2Q6
A0A2G9I2Q7
A0A2G9I2Q8
A0A2G9I2R2
A0A2G9I2R3
A0A2G9I2R4
A0A2G9I2R5
A0A2G9I2R6
A0A2G9I2R7
A0A2G9I2R8
A0A2G9I2S5
A0A2G9I2S6
A0A2G9I2T0
A0A2G9I2T3
A0A2G9I2T4
A0A2G9I2T5
A0A2G9I2T6
A0A2G9I2T8
A0A2G9I2T9
A0A2G9I2U0
A0A2G9I2U1
A0A2G9I2U2
A0A2G9I2U3
A0A2G9I2U4
A0A2G9I2U6
A0A2G9I2U7
A0A2G9I2U9
A0A2G9I2V0
A0A2G9I2V1
A0A2G9I2V2
A0A2G9I2V3
A0A2G9I2V4
A0A2G9I2V5
A0A2G9I2V7
A0A2G9I2V8
A0A2G9I2V9
A0A2G9I2W0
A0A2G9I2W1
A0A2G9I2W3
A0A2G9I2W4
A0A2G9I2W6
A0A2G9I2X0
A0A2G9I2X2
A0A2G9I2X3
A0A2G9I2X5
A0A2G9I2X6
A0A2G9I2X7
A0A2G9I2X8
A0A2G9I2X9
A0A2G9I2Y0
A0A2G9I2Y3
A0A2G9I2Y7
A0A2G9I2Y8
A0A2G9I2Y9
A0A2G9I2Z5
A0A2G9I2Z6
A0A2G9I2Z8
A0A2G9I2Z9
A0A2G9I300
A0A2G9I301
A0A2G9I304
A0A2G9I305
A0A2G9I307
A0A2G9I308
A0A2G9I309
A0A2G9I310
A0A2G9I313
A0A2G9I314
A0A2G9I319
A0A2G9I321
A0A2G9I324
A0A2G9I325
A0A2G9I326
A0A2G9I327
A0A2G9I329
A0A2G9I330
A0A2G9I331
A0A2G9I334
A0A2G9I335
A0A2G9I336
A0A2G9I338
A0A2G9I340
A0A2G9I341
A0A2G9I343
A0A2G9I346
A0A2G9I347
A0A2G9I348
A0A2G9I350
A0A2G9I352
A0A2G9I353
A0A2G9I354
A0A2G9I355
A0A2G9I356
A0A2G9I357
A0A2G9I358
A0A2G9I359
A0A2G9I360
A0A2G9I361
A0A2G9I362
A0A2G9I364
A0A2G9I365
A0A2G9I368
A0A2G9I369
A0A2G9I370
A0A2G9I372
A0A2G9I373
A0A2G9I374
A0A2G9I376
A0A2G9I377
A0A2G9I379
A0A2G9I380
A0A2G9I381
A0A2G9I384
A0A2G9I385
A0A2G9I386
A0A2G9I387
A0A2G9I389
A0A2G9I391
A0A2G9I392
A0A2G9I394
A0A2G9I395
A0A2G9I396
A0A2G9I397
A0A2G9I398
A0A2G9I3A0
A0A2G9I3A2
A0A2G9I3A3
A0A2G9I3A4
A0A2G9I3A5
A0A2G9I3A7
A0A2G9I3B1
A0A2G9I3B3
A0A2G9I3B4
A0A2G9I3B7
A0A2G9I3C0
A0A2G9I3C1
A0A2G9I3C2
A0A2G9I3C3
A0A2G9I3C4
A0A2G9I3C5
A0A2G9I3C9
A0A2G9I3D1
A0A2G9I3D2
A0A2G9I3D3
A0A2G9I3D4
A0A2G9I3D5
A0A2G9I3D6
A0A2G9I3D8
A0A2G9I3E0
A0A2G9I3E2
A0A2G9I3E3
A0A2G9I3E5
A0A2G9I3E6
A0A2G9I3E8
A0A2G9I3E9
A0A2G9I3F0
A0A2G9I3F1
A0A2G9I3F3
A0A2G9I3F5
A0A2G9I3F7
A0A2G9I3G4
A0A2G9I3G6
A0A2G9I3G7
A0A2G9I3G8
A0A2G9I3H2
A0A2G9I3H4
A0A2G9I3H6
A0A2G9I3H8
A0A2G9I3I0
A0A2G9I3I3
A0A2G9I3I4
A0A2G9I3I6
A0A2G9I3I7
A0A2G9I3I8
A0A2G9I3I9
A0A2G9I3J1
A0A2G9I3J2
A0A2G9I3J3
A0A2G9I3J4
A0A2G9I3J5
A0A2G9I3J6
A0A2G9I3J7
A0A2G9I3J8
A0A2G9I3J9
A0A2G9I3K0
A0A2G9I3K1
A0A2G9I3K4
A0A2G9I3K9
A0A2G9I3L0
A0A2G9I3L1
A0A2G9I3L2
A0A2G9I3L4
A0A2G9I3L5
A0A2G9I3L6
A0A2G9I3L7
A0A2G9I3L8
A0A2G9I3M0
A0A2G9I3M3
A0A2G9I3M5
A0A2G9I3M8
A0A2G9I3M9
A0A2G9I3N0
A0A2G9I3N1
A0A2G9I3N2
A0A2G9I3N4
A0A2G9I3N5
A0A2G9I3N7
A0A2G9I3P0
A0A2G9I3P1
A0A2G9I3P2
A0A2G9I3P6
A0A2G9I3P7
A0A2G9I3Q1
A0A2G9I3Q2
A0A2G9I3Q3
A0A2G9I3Q4
A0A2G9I3Q5
A0A2G9I3Q7
A0A2G9I3R1
A0A2G9I3R3
A0A2G9I3R4
A0A2G9I3R5
A0A2G9I3R6
A0A2G9I3R7
A0A2G9I3R8
A0A2G9I3R9
A0A2G9I3S0
A0A2G9I3S1
A0A2G9I3S4
A0A2G9I3S7
A0A2G9I3S9
A0A2G9I3T3
A0A2G9I3T4
A0A2G9I3T5
A0A2G9I3T6
A0A2G9I3T7
A0A2G9I3T8
A0A2G9I3U0
A0A2G9I3U2
A0A2G9I3U3
A0A2G9I3U4
A0A2G9I3U5
A0A2G9I3U6
A0A2G9I3U7
A0A2G9I3U8
A0A2G9I3U9
A0A2G9I3V0
A0A2G9I3V1
A0A2G9I3V2
A0A2G9I3V4
A0A2G9I3V6
A0A2G9I3V7
A0A2G9I3V8
A0A2G9I3V9
A0A2G9I3W0
A0A2G9I3W1
A0A2G9I3W2
A0A2G9I3W4
A0A2G9I3W5
A0A2G9I3W7
A0A2G9I3W8
A0A2G9I3W9
A0A2G9I3X0
A0A2G9I3X1
A0A2G9I3X2
A0A2G9I3X3
A0A2G9I3X4
A0A2G9I3X5
A0A2G9I3X6
A0A2G9I3X8
A0A2G9I3X9
A0A2G9I3Y0
A0A2G9I3Y1
A0A2G9I3Y2
A0A2G9I3Y3
A0A2G9I3Y4
A0A2G9I3Y5
A0A2G9I3Y6
A0A2G9I3Y7
A0A2G9I3Y8
A0A2G9I3Y9
A0A2G9I3Z4
A0A2G9I3Z5
A0A2G9I3Z6
A0A2G9I400
A0A2G9I401
A0A2G9I403
A0A2G9I405
A0A2G9I406
A0A2G9I407
A0A2G9I410
A0A2G9I411
A0A2G9I412
A0A2G9I414
A0A2G9I415
A0A2G9I416
A0A2G9I417
A0A2G9I418
A0A2G9I420
A0A2G9I422
A0A2G9I423
A0A2G9I424
A0A2G9I425
A0A2G9I429
A0A2G9I430
A0A2G9I431
A0A2G9I432
A0A2G9I434
A0A2G9I435
A0A2G9I436
A0A2G9I438
A0A2G9I439
A0A2G9I440
A0A2G9I443
A0A2G9I444
A0A2G9I445
A0A2G9I446
A0A2G9I447
A0A2G9I448
A0A2G9I449
A0A2G9I450
A0A2G9I453
A0A2G9I456
A0A2G9I457
A0A2G9I458
A0A2G9I459
A0A2G9I460
A0A2G9I461
A0A2G9I462
A0A2G9I465
A0A2G9I466
A0A2G9I471
A0A2G9I473
A0A2G9I474
A0A2G9I475
A0A2G9I476
A0A2G9I479
A0A2G9I480
A0A2G9I482
A0A2G9I483
A0A2G9I484
A0A2G9I485
A0A2G9I486
A0A2G9I487
A0A2G9I489
A0A2G9I492
A0A2G9I494
A0A2G9I495
A0A2G9I497
A0A2G9I498
A0A2G9I499
A0A2G9I4A2
A0A2G9I4A3
A0A2G9I4A4
A0A2G9I4A5
A0A2G9I4A6
A0A2G9I4A7
A0A2G9I4A8
A0A2G9I4A9
A0A2G9I4B0
A0A2G9I4B1
A0A2G9I4B2
A0A2G9I4B3
A0A2G9I4B5
A0A2G9I4B6
A0A2G9I4B7
A0A2G9I4B8
A0A2G9I4C0
A0A2G9I4C1
A0A2G9I4C2
A0A2G9I4C3
A0A2G9I4C5
A0A2G9I4C6
A0A2G9I4C7
A0A2G9I4C8
A0A2G9I4D0
A0A2G9I4D1
A0A2G9I4D2
A0A2G9I4D4
A0A2G9I4D5
A0A2G9I4D8
A0A2G9I4E1
A0A2G9I4E2
A0A2G9I4E4
A0A2G9I4E5
A0A2G9I4E6
A0A2G9I4E7
A0A2G9I4E8
A0A2G9I4E9
A0A2G9I4F0
A0A2G9I4F1
A0A2G9I4F2
A0A2G9I4F3
A0A2G9I4F5
A0A2G9I4F7
A0A2G9I4F9
A0A2G9I4G0
A0A2G9I4G1
A0A2G9I4G3
A0A2G9I4G4
A0A2G9I4G6
A0A2G9I4G7
A0A2G9I4G8
A0A2G9I4G9
A0A2G9I4H0
A0A2G9I4H1
A0A2G9I4H5
A0A2G9I4H6
A0A2G9I4H7
A0A2G9I4H8
A0A2G9I4I0
A0A2G9I4I1
A0A2G9I4I2
A0A2G9I4I3
A0A2G9I4I6
A0A2G9I4I7
A0A2G9I4I8
A0A2G9I4I9
A0A2G9I4J2
A0A2G9I4J3
A0A2G9I4J5
A0A2G9I4J6
A0A2G9I4J7
A0A2G9I4J8
A0A2G9I4J9
A0A2G9I4K1
A0A2G9I4K2
A0A2G9I4K3
A0A2G9I4K4
A0A2G9I4K5
A0A2G9I4K6
A0A2G9I4K7
A0A2G9I4K9
A0A2G9I4L2
A0A2G9I4L5
A0A2G9I4L6
A0A2G9I4L7
A0A2G9I4L9
A0A2G9I4M1
A0A2G9I4M2
A0A2G9I4M3
A0A2G9I4M4
A0A2G9I4M5
A0A2G9I4M6
A0A2G9I4M7
A0A2G9I4M8
A0A2G9I4N0
A0A2G9I4N1
A0A2G9I4N3
A0A2G9I4N5
A0A2G9I4N7
A0A2G9I4N8
A0A2G9I4N9
A0A2G9I4P1
A0A2G9I4P3
A0A2G9I4P5
A0A2G9I4P6
A0A2G9I4P8
A0A2G9I4P9
A0A2G9I4Q0
A0A2G9I4Q2
A0A2G9I4Q7
A0A2G9I4Q9
A0A2G9I4R0
A0A2G9I4R1
A0A2G9I4R2
A0A2G9I4R3
A0A2G9I4R4
A0A2G9I4R6
A0A2G9I4R7
A0A2G9I4S2
A0A2G9I4S3
A0A2G9I4S5
A0A2G9I4S6
A0A2G9I4S7
A0A2G9I4S9
A0A2G9I4T1
A0A2G9I4T2
A0A2G9I4T3
A0A2G9I4T4
A0A2G9I4T5
A0A2G9I4T7
A0A2G9I4T8
A0A2G9I4T9
A0A2G9I4U0
A0A2G9I4U1
A0A2G9I4U2
A0A2G9I4U4
A0A2G9I4U5
A0A2G9I4U6
A0A2G9I4U7
A0A2G9I4V0
A0A2G9I4V2
A0A2G9I4V3
A0A2G9I4V6
A0A2G9I4V7
A0A2G9I4V8
A0A2G9I4V9
A0A2G9I4W0
A0A2G9I4W2
A0A2G9I4W3
A0A2G9I4W4
A0A2G9I4W5
A0A2G9I4W6
A0A2G9I4W7
A0A2G9I4W8
A0A2G9I4W9
A0A2G9I4X0
A0A2G9I4X1
A0A2G9I4X2
A0A2G9I4X3
A0A2G9I4X4
A0A2G9I4X5
A0A2G9I4X6
A0A2G9I4X7
A0A2G9I4X9
A0A2G9I4Y1
A0A2G9I4Y2
A0A2G9I4Y3
A0A2G9I4Y5
A0A2G9I4Y7
A0A2G9I4Y9
A0A2G9I4Z0
A0A2G9I4Z1
A0A2G9I4Z2
A0A2G9I4Z3
A0A2G9I4Z4
A0A2G9I4Z5
A0A2G9I4Z7
A0A2G9I4Z8
A0A2G9I4Z9
A0A2G9I500
A0A2G9I501
A0A2G9I502
A0A2G9I503
A0A2G9I504
A0A2G9I505
A0A2G9I507
A0A2G9I508
A0A2G9I509
A0A2G9I512
A0A2G9I514
A0A2G9I516
A0A2G9I518
A0A2G9I520
A0A2G9I521
A0A2G9I522
A0A2G9I523
A0A2G9I527
A0A2G9I528
A0A2G9I529
A0A2G9I530
A0A2G9I531
A0A2G9I532
A0A2G9I533
A0A2G9I535
A0A2G9I537
A0A2G9I538
A0A2G9I540
A0A2G9I542
A0A2G9I543
A0A2G9I545
A0A2G9I546
A0A2G9I547
A0A2G9I548
A0A2G9I549
A0A2G9I550
A0A2G9I551
A0A2G9I553
A0A2G9I555
A0A2G9I557
A0A2G9I558
A0A2G9I559
A0A2G9I560
A0A2G9I561
A0A2G9I562
A0A2G9I563
A0A2G9I564
A0A2G9I565
A0A2G9I566
A0A2G9I567
A0A2G9I569
A0A2G9I570
A0A2G9I571
A0A2G9I572
A0A2G9I573
A0A2G9I574
A0A2G9I579
A0A2G9I580
A0A2G9I581
A0A2G9I583
A0A2G9I586
A0A2G9I587
A0A2G9I589
A0A2G9I590
A0A2G9I593
A0A2G9I595
A0A2G9I598
A0A2G9I599
A0A2G9I5A0
A0A2G9I5A3
A0A2G9I5A5
A0A2G9I5A6
A0A2G9I5A9
A0A2G9I5B0
A0A2G9I5B1
A0A2G9I5B3
A0A2G9I5B6
A0A2G9I5B8
A0A2G9I5B9
A0A2G9I5C1
A0A2G9I5C2
A0A2G9I5C3
A0A2G9I5C4
A0A2G9I5C6
A0A2G9I5C7
A0A2G9I5C8
A0A2G9I5C9
A0A2G9I5D0
A0A2G9I5D3
A0A2G9I5D5
A0A2G9I5D6
A0A2G9I5D8
A0A2G9I5D9
A0A2G9I5E0
A0A2G9I5E1
A0A2G9I5E4
A0A2G9I5E5
A0A2G9I5E6
A0A2G9I5E7
A0A2G9I5F0
A0A2G9I5F1
A0A2G9I5F2
A0A2G9I5F3
A0A2G9I5F4
A0A2G9I5F5
A0A2G9I5F9
A0A2G9I5G0
A0A2G9I5G1
A0A2G9I5G2
A0A2G9I5G3
A0A2G9I5G4
A0A2G9I5G5
A0A2G9I5G6
A0A2G9I5G7
A0A2G9I5G8
A0A2G9I5G9
A0A2G9I5H0
A0A2G9I5H1
A0A2G9I5H3
A0A2G9I5H4
A0A2G9I5H5
A0A2G9I5H8
A0A2G9I5I0
A0A2G9I5I2
A0A2G9I5I4
A0A2G9I5I6
A0A2G9I5J0
A0A2G9I5J1
A0A2G9I5J4
A0A2G9I5J5
A0A2G9I5J7
A0A2G9I5J9
A0A2G9I5K0
A0A2G9I5K1
A0A2G9I5K4
A0A2G9I5K5
A0A2G9I5K7
A0A2G9I5K8
A0A2G9I5K9
A0A2G9I5L0
A0A2G9I5L1
A0A2G9I5L2
A0A2G9I5L3
A0A2G9I5L5
A0A2G9I5L6
A0A2G9I5L7
A0A2G9I5L9
A0A2G9I5M0
A0A2G9I5M2
A0A2G9I5M3
A0A2G9I5M4
A0A2G9I5M5
A0A2G9I5M6
A0A2G9I5M7
A0A2G9I5M9
A0A2G9I5N0
A0A2G9I5N1
A0A2G9I5N2
A0A2G9I5N3
A0A2G9I5N4
A0A2G9I5N5
A0A2G9I5N6
A0A2G9I5N7
A0A2G9I5N8
A0A2G9I5N9
A0A2G9I5P0
A0A2G9I5P1
A0A2G9I5P2
A0A2G9I5P4
A0A2G9I5P5
A0A2G9I5P6
A0A2G9I5P8
A0A2G9I5P9
A0A2G9I5Q0
A0A2G9I5Q1
A0A2G9I5Q2
A0A2G9I5Q4
A0A2G9I5Q6
A0A2G9I5Q7
A0A2G9I5Q8
A0A2G9I5Q9
A0A2G9I5R0
A0A2G9I5R1
A0A2G9I5R3
A0A2G9I5R4
A0A2G9I5R5
A0A2G9I5R7
A0A2G9I5S0
A0A2G9I5S1
A0A2G9I5S4
A0A2G9I5S5
A0A2G9I5S6
A0A2G9I5S7
A0A2G9I5S8
A0A2G9I5S9
A0A2G9I5T0
A0A2G9I5T1
A0A2G9I5T2
A0A2G9I5T4
A0A2G9I5T5
A0A2G9I5T6
A0A2G9I5T7
A0A2G9I5T8
A0A2G9I5U0
A0A2G9I5U1
A0A2G9I5U6
A0A2G9I5U7
A0A2G9I5U8
A0A2G9I5U9
A0A2G9I5V0
A0A2G9I5V1
A0A2G9I5V3
A0A2G9I5V4
A0A2G9I5V5
A0A2G9I5V6
A0A2G9I5V7
A0A2G9I5V8
A0A2G9I5V9
A0A2G9I5W0
A0A2G9I5W1
A0A2G9I5W2
A0A2G9I5W8
A0A2G9I5W9
A0A2G9I5X0
A0A2G9I5X1
A0A2G9I5X3
A0A2G9I5X6
A0A2G9I5X8
A0A2G9I5Y1
A0A2G9I5Y2
A0A2G9I5Y4
A0A2G9I5Y7
A0A2G9I5Y8
A0A2G9I5Y9
A0A2G9I5Z1
A0A2G9I5Z2
A0A2G9I5Z3
A0A2G9I5Z4
A0A2G9I5Z6
A0A2G9I5Z7
A0A2G9I5Z8
A0A2G9I5Z9
A0A2G9I600
A0A2G9I602
A0A2G9I603
A0A2G9I604
A0A2G9I605
A0A2G9I607
A0A2G9I608
A0A2G9I609
A0A2G9I610
A0A2G9I612
A0A2G9I613
A0A2G9I614
A0A2G9I615
A0A2G9I616
A0A2G9I617
A0A2G9I619
A0A2G9I622
A0A2G9I623
A0A2G9I624
A0A2G9I625
A0A2G9I627
A0A2G9I628
A0A2G9I629
A0A2G9I630
A0A2G9I631
A0A2G9I632
A0A2G9I633
A0A2G9I634
A0A2G9I635
A0A2G9I637
A0A2G9I639
A0A2G9I640
A0A2G9I641
A0A2G9I642
A0A2G9I643
A0A2G9I644
A0A2G9I645
A0A2G9I646
A0A2G9I647
A0A2G9I648
A0A2G9I650
A0A2G9I651
A0A2G9I652
A0A2G9I653
A0A2G9I654
A0A2G9I655
A0A2G9I657
A0A2G9I659
A0A2G9I660
A0A2G9I661
A0A2G9I663
A0A2G9I664
A0A2G9I665
A0A2G9I666
A0A2G9I667
A0A2G9I670
A0A2G9I671
A0A2G9I672
A0A2G9I673
A0A2G9I678
A0A2G9I679
A0A2G9I680
A0A2G9I682
A0A2G9I683
A0A2G9I684
A0A2G9I685
A0A2G9I686
A0A2G9I689
A0A2G9I693
A0A2G9I694
A0A2G9I697
A0A2G9I698
A0A2G9I6A0
A0A2G9I6A2
A0A2G9I6A3
A0A2G9I6A4
A0A2G9I6A5
A0A2G9I6A6
A0A2G9I6A7
A0A2G9I6A9
A0A2G9I6B2
A0A2G9I6B3
A0A2G9I6B4
A0A2G9I6B5
A0A2G9I6B6
A0A2G9I6B7
A0A2G9I6B9
A0A2G9I6C1
A0A2G9I6C2
A0A2G9I6C3
A0A2G9I6C4
A0A2G9I6C5
A0A2G9I6C6
A0A2G9I6C7
A0A2G9I6C8
A0A2G9I6D0
A0A2G9I6D4
A0A2G9I6D5
A0A2G9I6D6
A0A2G9I6D7
A0A2G9I6D9
A0A2G9I6E0
A0A2G9I6E1
A0A2G9I6E2
A0A2G9I6E3
A0A2G9I6E5
A0A2G9I6E7
A0A2G9I6E8
A0A2G9I6E9
A0A2G9I6F1
A0A2G9I6F2
A0A2G9I6F3
A0A2G9I6F4
A0A2G9I6F5
A0A2G9I6F6
A0A2G9I6F7
A0A2G9I6F8
A0A2G9I6F9
A0A2G9I6G0
A0A2G9I6G2
A0A2G9I6G4
A0A2G9I6G5
A0A2G9I6G6
A0A2G9I6G7
A0A2G9I6G8
A0A2G9I6G9
A0A2G9I6H0
A0A2G9I6H1
A0A2G9I6H2
A0A2G9I6H4
A0A2G9I6H6
A0A2G9I6H8
A0A2G9I6H9
A0A2G9I6I0
A0A2G9I6I1
A0A2G9I6I2
A0A2G9I6I3
A0A2G9I6I6
A0A2G9I6I8
A0A2G9I6J0
A0A2G9I6J2
A0A2G9I6J3
A0A2G9I6J5
A0A2G9I6J7
A0A2G9I6J8
A0A2G9I6J9
A0A2G9I6K0
A0A2G9I6K1
A0A2G9I6K2
A0A2G9I6K3
A0A2G9I6K5
A0A2G9I6K6
A0A2G9I6K7
A0A2G9I6K8
A0A2G9I6K9
A0A2G9I6L1
A0A2G9I6L2
A0A2G9I6L5
A0A2G9I6L6
A0A2G9I6L8
A0A2G9I6L9
A0A2G9I6M0
A0A2G9I6M2
A0A2G9I6M4
A0A2G9I6M5
A0A2G9I6M8
A0A2G9I6M9
A0A2G9I6N0
A0A2G9I6N2
A0A2G9I6N4
A0A2G9I6N8
A0A2G9I6P0
A0A2G9I6P1
A0A2G9I6P2
A0A2G9I6P3
A0A2G9I6P4
A0A2G9I6P6
A0A2G9I6P8
A0A2G9I6P9
A0A2G9I6Q1
A0A2G9I6Q4
A0A2G9I6Q5
A0A2G9I6Q6
A0A2G9I6Q7
A0A2G9I6Q8
A0A2G9I6R1
A0A2G9I6R6
A0A2G9I6R7
A0A2G9I6R8
A0A2G9I6R9
A0A2G9I6S1
A0A2G9I6S2
A0A2G9I6S3
A0A2G9I6S4
A0A2G9I6S5
A0A2G9I6S6
A0A2G9I6S7
A0A2G9I6T1
A0A2G9I6T2
A0A2G9I6T4
A0A2G9I6T5
A0A2G9I6T6
A0A2G9I6T7
A0A2G9I6T9
A0A2G9I6U0
A0A2G9I6U1
A0A2G9I6U3
A0A2G9I6U6
A0A2G9I6U7
A0A2G9I6U8
A0A2G9I6U9
A0A2G9I6V0
A0A2G9I6V1
A0A2G9I6V4
A0A2G9I6V5
A0A2G9I6V6
A0A2G9I6V7
A0A2G9I6V8
A0A2G9I6W0
A0A2G9I6W5
A0A2G9I6W7
A0A2G9I6W8
A0A2G9I6W9
A0A2G9I6X0
A0A2G9I6X1
A0A2G9I6X2
A0A2G9I6X3
A0A2G9I6X4
A0A2G9I6X6
A0A2G9I6X8
A0A2G9I6X9
A0A2G9I6Y0
A0A2G9I6Y1
A0A2G9I6Y2
A0A2G9I6Y8
A0A2G9I6Y9
A0A2G9I6Z0
A0A2G9I6Z1
A0A2G9I6Z6
A0A2G9I6Z8
A0A2G9I6Z9
A0A2G9I700
A0A2G9I701
A0A2G9I705
A0A2G9I706
A0A2G9I707
A0A2G9I708
A0A2G9I711
A0A2G9I712
A0A2G9I713
A0A2G9I714
A0A2G9I715
A0A2G9I716
A0A2G9I717
A0A2G9I718
A0A2G9I719
A0A2G9I720
A0A2G9I724
A0A2G9I725
A0A2G9I726
A0A2G9I728
A0A2G9I729
A0A2G9I730
A0A2G9I732
A0A2G9I733
A0A2G9I734
A0A2G9I735
A0A2G9I736
A0A2G9I737
A0A2G9I738
A0A2G9I740
A0A2G9I742
A0A2G9I744
A0A2G9I745
A0A2G9I747
A0A2G9I748
A0A2G9I749
A0A2G9I750
A0A2G9I751
A0A2G9I752
A0A2G9I753
A0A2G9I755
A0A2G9I756
A0A2G9I757
A0A2G9I758
A0A2G9I759
A0A2G9I761
A0A2G9I762
A0A2G9I763
A0A2G9I764
A0A2G9I765
A0A2G9I766
A0A2G9I767
A0A2G9I768
A0A2G9I769
A0A2G9I770
A0A2G9I771
A0A2G9I772
A0A2G9I773
A0A2G9I775
A0A2G9I778
A0A2G9I780
A0A2G9I782
A0A2G9I783
A0A2G9I784
A0A2G9I785
A0A2G9I786
A0A2G9I787
A0A2G9I788
A0A2G9I789
A0A2G9I790
A0A2G9I792
A0A2G9I793
A0A2G9I795
A0A2G9I796
A0A2G9I798
A0A2G9I799
A0A2G9I7A0
A0A2G9I7A1
A0A2G9I7A3
A0A2G9I7A4
A0A2G9I7A7
A0A2G9I7A8
A0A2G9I7A9
A0A2G9I7B0
A0A2G9I7B1
A0A2G9I7B4
A0A2G9I7B5
A0A2G9I7B6
A0A2G9I7B8
A0A2G9I7B9
A0A2G9I7C0
A0A2G9I7C1
A0A2G9I7C2
A0A2G9I7C3
A0A2G9I7C6
A0A2G9I7C7
A0A2G9I7C8
A0A2G9I7C9
A0A2G9I7D0
A0A2G9I7D3
A0A2G9I7D4
A0A2G9I7D5
A0A2G9I7D6
A0A2G9I7D7
A0A2G9I7E1
A0A2G9I7E2
A0A2G9I7E3
A0A2G9I7E4
A0A2G9I7E5
A0A2G9I7E6
A0A2G9I7E8
A0A2G9I7E9
A0A2G9I7F0
A0A2G9I7F1
A0A2G9I7F3
A0A2G9I7F4
A0A2G9I7F7
A0A2G9I7F8
A0A2G9I7F9
A0A2G9I7G0
A0A2G9I7G1
A0A2G9I7G2
A0A2G9I7G3
A0A2G9I7G4
A0A2G9I7G6
A0A2G9I7G7
A0A2G9I7G8
A0A2G9I7H1
A0A2G9I7H2
A0A2G9I7H3
A0A2G9I7H4
A0A2G9I7H5
A0A2G9I7H6
A0A2G9I7H8
A0A2G9I7H9
A0A2G9I7I0
A0A2G9I7I1
A0A2G9I7I2
A0A2G9I7I3
A0A2G9I7I4
A0A2G9I7I5
A0A2G9I7I7
A0A2G9I7I8
A0A2G9I7J0
A0A2G9I7J1
A0A2G9I7J2
A0A2G9I7J3
A0A2G9I7J4
A0A2G9I7J5
A0A2G9I7J6
A0A2G9I7J7
A0A2G9I7J8
A0A2G9I7J9
A0A2G9I7K0
A0A2G9I7K1
A0A2G9I7K2
A0A2G9I7K3
A0A2G9I7K7
A0A2G9I7K8
A0A2G9I7K9
A0A2G9I7L0
A0A2G9I7L1
A0A2G9I7L2
A0A2G9I7L3
A0A2G9I7L4
A0A2G9I7L8
A0A2G9I7M0
A0A2G9I7M3
A0A2G9I7M5
A0A2G9I7M7
A0A2G9I7M9
A0A2G9I7N0
A0A2G9I7N1
A0A2G9I7N2
A0A2G9I7N4
A0A2G9I7N5
A0A2G9I7N6
A0A2G9I7N7
A0A2G9I7N9
A0A2G9I7P1
A0A2G9I7P5
A0A2G9I7P6
A0A2G9I7P7
A0A2G9I7P8
A0A2G9I7P9
A0A2G9I7Q0
A0A2G9I7Q1
A0A2G9I7Q2
A0A2G9I7Q3
A0A2G9I7Q4
A0A2G9I7Q6
A0A2G9I7Q9
A0A2G9I7R0
A0A2G9I7R1
A0A2G9I7R2
A0A2G9I7R3
A0A2G9I7R4
A0A2G9I7R5
A0A2G9I7R6
A0A2G9I7R7
A0A2G9I7S0
A0A2G9I7S1
A0A2G9I7S2
A0A2G9I7S3
A0A2G9I7S4
A0A2G9I7S5
A0A2G9I7T0
A0A2G9I7T2
A0A2G9I7T5
A0A2G9I7T9
A0A2G9I7U0
A0A2G9I7U1
A0A2G9I7U2
A0A2G9I7U4
A0A2G9I7U5
A0A2G9I7U6
A0A2G9I7U7
A0A2G9I7U8
A0A2G9I7V0
A0A2G9I7V1
A0A2G9I7V3
A0A2G9I7V4
A0A2G9I7V8
A0A2G9I7V9
A0A2G9I7W0
A0A2G9I7W1
A0A2G9I7W2
A0A2G9I7W4
A0A2G9I7W6
A0A2G9I7W7
A0A2G9I7W8
A0A2G9I7W9
A0A2G9I7X0
A0A2G9I7X1
A0A2G9I7X2
A0A2G9I7X3
A0A2G9I7X4
A0A2G9I7X5
A0A2G9I7X6
A0A2G9I7X7
A0A2G9I7X8
A0A2G9I7X9
A0A2G9I7Y0
A0A2G9I7Y2
A0A2G9I7Y3
A0A2G9I7Y4
A0A2G9I7Y5
A0A2G9I7Y6
A0A2G9I7Y7
A0A2G9I7Y8
A0A2G9I7Z0
A0A2G9I7Z2
A0A2G9I7Z3
A0A2G9I7Z4
A0A2G9I7Z5
A0A2G9I7Z6
A0A2G9I7Z7
A0A2G9I7Z8
A0A2G9I7Z9
A0A2G9I800
A0A2G9I801
A0A2G9I803
A0A2G9I804
A0A2G9I806
A0A2G9I807
A0A2G9I808
A0A2G9I810
A0A2G9I811
A0A2G9I813
A0A2G9I814
A0A2G9I815
A0A2G9I817
A0A2G9I818
A0A2G9I821
A0A2G9I824
A0A2G9I825
A0A2G9I826
A0A2G9I827
A0A2G9I829
A0A2G9I830
A0A2G9I832
A0A2G9I833
A0A2G9I835
A0A2G9I836
A0A2G9I837
A0A2G9I838
A0A2G9I839
A0A2G9I840
A0A2G9I841
A0A2G9I842
A0A2G9I843
A0A2G9I844
A0A2G9I846
A0A2G9I847
A0A2G9I848
A0A2G9I850
A0A2G9I851
A0A2G9I852
A0A2G9I853
A0A2G9I854
A0A2G9I855
A0A2G9I856
A0A2G9I859
A0A2G9I861
A0A2G9I864
A0A2G9I865
A0A2G9I866
A0A2G9I867
A0A2G9I868
A0A2G9I869
A0A2G9I870
A0A2G9I871
A0A2G9I872
A0A2G9I873
A0A2G9I874
A0A2G9I875
A0A2G9I876
A0A2G9I877
A0A2G9I879
A0A2G9I881
A0A2G9I882
A0A2G9I883
A0A2G9I884
A0A2G9I885
A0A2G9I889
A0A2G9I893
A0A2G9I894
A0A2G9I896
A0A2G9I897
A0A2G9I899
A0A2G9I8A0
A0A2G9I8A1
A0A2G9I8A3
A0A2G9I8A4
A0A2G9I8A5
A0A2G9I8A7
A0A2G9I8A9
A0A2G9I8B1
A0A2G9I8B2
A0A2G9I8B4
A0A2G9I8B5
A0A2G9I8B6
A0A2G9I8B7
A0A2G9I8B8
A0A2G9I8C0
A0A2G9I8C1
A0A2G9I8C3
A0A2G9I8C4
A0A2G9I8C5
A0A2G9I8C7
A0A2G9I8C8
A0A2G9I8C9
A0A2G9I8D0
A0A2G9I8D1
A0A2G9I8D2
A0A2G9I8D4
A0A2G9I8D5
A0A2G9I8D7
A0A2G9I8D8
A0A2G9I8D9
A0A2G9I8E0
A0A2G9I8E2
A0A2G9I8E3
A0A2G9I8E4
A0A2G9I8E5
A0A2G9I8E6
A0A2G9I8E7
A0A2G9I8E9
A0A2G9I8F0
A0A2G9I8F1
A0A2G9I8F3
A0A2G9I8F4
A0A2G9I8F5
A0A2G9I8F6
A0A2G9I8G1
A0A2G9I8G2
A0A2G9I8G4
A0A2G9I8G6
A0A2G9I8G7
A0A2G9I8G8
A0A2G9I8G9
A0A2G9I8H3
A0A2G9I8H6
A0A2G9I8H7
A0A2G9I8H8
A0A2G9I8H9
A0A2G9I8I0
A0A2G9I8I1
A0A2G9I8I2
A0A2G9I8I3
A0A2G9I8I4
A0A2G9I8I5
A0A2G9I8I8
A0A2G9I8I9
A0A2G9I8J0
A0A2G9I8J1
A0A2G9I8J3
A0A2G9I8J6
A0A2G9I8J9
A0A2G9I8K0
A0A2G9I8K1
A0A2G9I8K2
A0A2G9I8K3
A0A2G9I8K5
A0A2G9I8K6
A0A2G9I8K7
A0A2G9I8K8
A0A2G9I8L0
A0A2G9I8M2
A0A2G9I8M3
A0A2G9I8M4
A0A2G9I8M6
A0A2G9I8M7
A0A2G9I8M8
A0A2G9I8M9
A0A2G9I8N0
A0A2G9I8N2
A0A2G9I8N5
A0A2G9I8N6
A0A2G9I8N7
A0A2G9I8N8
A0A2G9I8P0
A0A2G9I8P1
A0A2G9I8P2
A0A2G9I8P4
A0A2G9I8P8
A0A2G9I8Q1
A0A2G9I8Q2
A0A2G9I8Q3
A0A2G9I8Q4
A0A2G9I8Q8
A0A2G9I8Q9
A0A2G9I8R0
A0A2G9I8R1
A0A2G9I8R3
A0A2G9I8R4
A0A2G9I8R6
A0A2G9I8R8
A0A2G9I8S3
A0A2G9I8S7
A0A2G9I8S8
A0A2G9I8S9
A0A2G9I8T0
A0A2G9I8T1
A0A2G9I8T2
A0A2G9I8T3
A0A2G9I8T5
A0A2G9I8T7
A0A2G9I8T8
A0A2G9I8U0
A0A2G9I8U2
A0A2G9I8U3
A0A2G9I8U4
A0A2G9I8U5
A0A2G9I8U6
A0A2G9I8U8
A0A2G9I8V0
A0A2G9I8V2
A0A2G9I8V3
A0A2G9I8V4
A0A2G9I8V6
A0A2G9I8V7
A0A2G9I8V8
A0A2G9I8V9
A0A2G9I8W0
A0A2G9I8W1
A0A2G9I8W2
A0A2G9I8W3
A0A2G9I8W4
A0A2G9I8W5
A0A2G9I8W6
A0A2G9I8W9
A0A2G9I8X0
A0A2G9I8X2
A0A2G9I8X3
A0A2G9I8X4
A0A2G9I8X6
A0A2G9I8X8
A0A2G9I8X9
A0A2G9I8Y0
A0A2G9I8Y5
A0A2G9I8Y8
A0A2G9I8Y9
A0A2G9I8Z0
A0A2G9I8Z1
A0A2G9I8Z2
A0A2G9I8Z3
A0A2G9I8Z4
A0A2G9I8Z7
A0A2G9I8Z8
A0A2G9I901
A0A2G9I902
A0A2G9I903
A0A2G9I905
A0A2G9I906
A0A2G9I907
A0A2G9I908
A0A2G9I909
A0A2G9I910
A0A2G9I911
A0A2G9I912
A0A2G9I913
A0A2G9I914
A0A2G9I915
A0A2G9I916
A0A2G9I917
A0A2G9I918
A0A2G9I920
A0A2G9I921
A0A2G9I922
A0A2G9I923
A0A2G9I924
A0A2G9I925
A0A2G9I927
A0A2G9I928
A0A2G9I929
A0A2G9I931
A0A2G9I933
A0A2G9I934
A0A2G9I935
A0A2G9I936
A0A2G9I937
A0A2G9I938
A0A2G9I939
A0A2G9I940
A0A2G9I941
A0A2G9I942
A0A2G9I943
A0A2G9I945
A0A2G9I946
A0A2G9I947
A0A2G9I948
A0A2G9I949
A0A2G9I952
A0A2G9I953
A0A2G9I955
A0A2G9I957
A0A2G9I958
A0A2G9I960
A0A2G9I961
A0A2G9I962
A0A2G9I967
A0A2G9I969
A0A2G9I970
A0A2G9I971
A0A2G9I972
A0A2G9I973
A0A2G9I974
A0A2G9I975
A0A2G9I976
A0A2G9I977
A0A2G9I979
A0A2G9I981
A0A2G9I983
A0A2G9I990
A0A2G9I993
A0A2G9I994
A0A2G9I995
A0A2G9I996
A0A2G9I997
A0A2G9I998
A0A2G9I999
A0A2G9I9A0
A0A2G9I9A2
A0A2G9I9A3
A0A2G9I9A4
A0A2G9I9A5
A0A2G9I9A7
A0A2G9I9A8
A0A2G9I9A9
A0A2G9I9B0
A0A2G9I9B1
A0A2G9I9B2
A0A2G9I9B3
A0A2G9I9B4
A0A2G9I9B5
A0A2G9I9B8
A0A2G9I9C0
A0A2G9I9C1
A0A2G9I9C4
A0A2G9I9C6
A0A2G9I9C7
A0A2G9I9C9
A0A2G9I9D0
A0A2G9I9D1
A0A2G9I9D4
A0A2G9I9D8
A0A2G9I9D9
A0A2G9I9E0
A0A2G9I9E1
A0A2G9I9E3
A0A2G9I9E4
A0A2G9I9E6
A0A2G9I9E7
A0A2G9I9E8
A0A2G9I9E9
A0A2G9I9F0
A0A2G9I9F1
A0A2G9I9F2
A0A2G9I9F5
A0A2G9I9F6
A0A2G9I9F8
A0A2G9I9F9
A0A2G9I9G0
A0A2G9I9G2
A0A2G9I9G3
A0A2G9I9G4
A0A2G9I9G5
A0A2G9I9G6
A0A2G9I9G7
A0A2G9I9G8
A0A2G9I9G9
A0A2G9I9H4
A0A2G9I9H5
A0A2G9I9H8
A0A2G9I9H9
A0A2G9I9I0
A0A2G9I9I2
A0A2G9I9I3
A0A2G9I9I7
A0A2G9I9I8
A0A2G9I9I9
A0A2G9I9J0
A0A2G9I9J1
A0A2G9I9J2
A0A2G9I9J3
A0A2G9I9J4
A0A2G9I9J6
A0A2G9I9J8
A0A2G9I9J9
A0A2G9I9K0
A0A2G9I9K1
A0A2G9I9K2
A0A2G9I9K4
A0A2G9I9K5
A0A2G9I9K7
A0A2G9I9K8
A0A2G9I9K9
A0A2G9I9L1
A0A2G9I9L2
A0A2G9I9L3
A0A2G9I9L5
A0A2G9I9L6
A0A2G9I9L7
A0A2G9I9L8
A0A2G9I9L9
A0A2G9I9M0
A0A2G9I9M3
A0A2G9I9M5
A0A2G9I9M6
A0A2G9I9N0
A0A2G9I9N1
A0A2G9I9N2
A0A2G9I9N3
A0A2G9I9N4
A0A2G9I9N5
A0A2G9I9N6
A0A2G9I9N7
A0A2G9I9N8
A0A2G9I9N9
A0A2G9I9P0
A0A2G9I9P1
A0A2G9I9P2
A0A2G9I9P4
A0A2G9I9P5
A0A2G9I9P7
A0A2G9I9P8
A0A2G9I9Q0
A0A2G9I9Q1
A0A2G9I9Q2
A0A2G9I9Q3
A0A2G9I9Q4
A0A2G9I9Q5
A0A2G9I9Q8
A0A2G9I9Q9
A0A2G9I9R0
A0A2G9I9R1
A0A2G9I9R2
A0A2G9I9R5
A0A2G9I9R6
A0A2G9I9R7
A0A2G9I9R8
A0A2G9I9R9
A0A2G9I9S1
A0A2G9I9S2
A0A2G9I9S3
A0A2G9I9S5
A0A2G9I9S6
A0A2G9I9S8
A0A2G9I9S9
A0A2G9I9T1
A0A2G9I9T2
A0A2G9I9T5
A0A2G9I9T6
A0A2G9I9T7
A0A2G9I9T8
A0A2G9I9T9
A0A2G9I9U0
A0A2G9I9U1
A0A2G9I9U3
A0A2G9I9U4
A0A2G9I9U5
A0A2G9I9U6
A0A2G9I9U8
A0A2G9I9U9
A0A2G9I9V0
A0A2G9I9V1
A0A2G9I9V2
A0A2G9I9V3
A0A2G9I9V4
A0A2G9I9V5
A0A2G9I9V6
A0A2G9I9V7
A0A2G9I9V8
A0A2G9I9V9
A0A2G9I9W0
A0A2G9I9W1
A0A2G9I9W2
A0A2G9I9W3
A0A2G9I9W4
A0A2G9I9W5
A0A2G9I9W7
A0A2G9I9W8
A0A2G9I9W9
A0A2G9I9X0
A0A2G9I9X2
A0A2G9I9X3
A0A2G9I9X5
A0A2G9I9X6
A0A2G9I9X7
A0A2G9I9X9
A0A2G9I9Y0
A0A2G9I9Y1
A0A2G9I9Y2
A0A2G9I9Y4
A0A2G9I9Y8
A0A2G9I9Y9
A0A2G9I9Z0
A0A2G9I9Z1
A0A2G9I9Z2
A0A2G9I9Z3
A0A2G9I9Z4
A0A2G9I9Z6
A0A2G9I9Z9
A0A2G9IA02
A0A2G9IA03
A0A2G9IA04
A0A2G9IA05
A0A2G9IA07
A0A2G9IA09
A0A2G9IA11
A0A2G9IA12
A0A2G9IA13
A0A2G9IA14
A0A2G9IA18
A0A2G9IA19
A0A2G9IA20
A0A2G9IA21
A0A2G9IA22
A0A2G9IA23
A0A2G9IA25
A0A2G9IA26
A0A2G9IA28
A0A2G9IA30
A0A2G9IA31
A0A2G9IA32
A0A2G9IA33
A0A2G9IA34
A0A2G9IA35
A0A2G9IA37
A0A2G9IA38
A0A2G9IA39
A0A2G9IA40
A0A2G9IA41
A0A2G9IA42
A0A2G9IA43
A0A2G9IA44
A0A2G9IA45
A0A2G9IA48
A0A2G9IA50
A0A2G9IA51
A0A2G9IA52
A0A2G9IA54
A0A2G9IA55
A0A2G9IA56
A0A2G9IA57
A0A2G9IA59
A0A2G9IA61
A0A2G9IA63
A0A2G9IA65
A0A2G9IA66
A0A2G9IA67
A0A2G9IA68
A0A2G9IA70
A0A2G9IA71
A0A2G9IA72
A0A2G9IA73
A0A2G9IA74
A0A2G9IA75
A0A2G9IA76
A0A2G9IA77
A0A2G9IA78
A0A2G9IA79
A0A2G9IA80
A0A2G9IA81
A0A2G9IA82
A0A2G9IA83
A0A2G9IA84
A0A2G9IA85
A0A2G9IA86
A0A2G9IA88
A0A2G9IA89
A0A2G9IA90
A0A2G9IA92
A0A2G9IA94
A0A2G9IA95
A0A2G9IA96
A0A2G9IA99
A0A2G9IAA2
A0A2G9IAA4
A0A2G9IAA9
A0A2G9IAB0
A0A2G9IAB1
A0A2G9IAB2
A0A2G9IAB3
A0A2G9IAB4
A0A2G9IAB5
A0A2G9IAB6
A0A2G9IAB7
A0A2G9IAB8
A0A2G9IAC0
A0A2G9IAC1
A0A2G9IAC2
A0A2G9IAC3
A0A2G9IAC4
A0A2G9IAC5
A0A2G9IAC7
A0A2G9IAD1
A0A2G9IAD2
A0A2G9IAD4
A0A2G9IAD5
A0A2G9IAD6
A0A2G9IAD7
A0A2G9IAE0
A0A2G9IAE1
A0A2G9IAE3
A0A2G9IAE4
A0A2G9IAE5
A0A2G9IAE6
A0A2G9IAE7
A0A2G9IAE9
A0A2G9IAF0
A0A2G9IAF1
A0A2G9IAF2
A0A2G9IAF5
A0A2G9IAF6
A0A2G9IAF9
A0A2G9IAG0
A0A2G9IAG1
A0A2G9IAG2
A0A2G9IAG6
A0A2G9IAG7
A0A2G9IAG8
A0A2G9IAH2
A0A2G9IAH4
A0A2G9IAH6
A0A2G9IAH8
A0A2G9IAH9
A0A2G9IAI0
A0A2G9IAI1
A0A2G9IAI2
A0A2G9IAI4
A0A2G9IAI5
A0A2G9IAI6
A0A2G9IAI7
A0A2G9IAI9
A0A2G9IAJ0
A0A2G9IAJ1
A0A2G9IAJ2
A0A2G9IAJ4
A0A2G9IAJ5
A0A2G9IAJ7
A0A2G9IAJ8
A0A2G9IAJ9
A0A2G9IAK0
A0A2G9IAK1
A0A2G9IAK3
A0A2G9IAK4
A0A2G9IAK6
A0A2G9IAK8
A0A2G9IAK9
A0A2G9IAL0
A0A2G9IAL1
A0A2G9IAL3
A0A2G9IAL5
A0A2G9IAL7
A0A2G9IAL8
A0A2G9IAL9
A0A2G9IAM0
A0A2G9IAM1
A0A2G9IAM3
A0A2G9IAM4
A0A2G9IAM5
A0A2G9IAM6
A0A2G9IAM7
A0A2G9IAM8
A0A2G9IAM9
A0A2G9IAN0
A0A2G9IAN1
A0A2G9IAN2
A0A2G9IAN3
A0A2G9IAN4
A0A2G9IAN5
A0A2G9IAN6
A0A2G9IAN8
A0A2G9IAN9
A0A2G9IAP0
A0A2G9IAP1
A0A2G9IAP2
A0A2G9IAP4
A0A2G9IAP5
A0A2G9IAP7
A0A2G9IAP8
A0A2G9IAQ1
A0A2G9IAQ2
A0A2G9IAQ3
A0A2G9IAQ5
A0A2G9IAQ7
A0A2G9IAQ9
A0A2G9IAR2
A0A2G9IAR3
A0A2G9IAR4
A0A2G9IAR5
A0A2G9IAR7
A0A2G9IAS0
A0A2G9IAS1
A0A2G9IAS3
A0A2G9IAS4
A0A2G9IAS5
A0A2G9IAS6
A0A2G9IAS7
A0A2G9IAS8
A0A2G9IAS9
A0A2G9IAT0
A0A2G9IAT2
A0A2G9IAT4
A0A2G9IAT5
A0A2G9IAT6
A0A2G9IAT7
A0A2G9IAT8
A0A2G9IAT9
A0A2G9IAU0
A0A2G9IAU1
A0A2G9IAU2
A0A2G9IAU3
A0A2G9IAU5
A0A2G9IAU6
A0A2G9IAU8
A0A2G9IAU9
A0A2G9IAV0
A0A2G9IAV1
A0A2G9IAV3
A0A2G9IAV7
A0A2G9IAV8
A0A2G9IAW0
A0A2G9IAW1
A0A2G9IAW2
A0A2G9IAW3
A0A2G9IAW4
A0A2G9IAW5
A0A2G9IAW7
A0A2G9IAW8
A0A2G9IAW9
A0A2G9IAX0
A0A2G9IAX1
A0A2G9IAX2
A0A2G9IAX3
A0A2G9IAX4
A0A2G9IAX5
A0A2G9IAX6
A0A2G9IAX7
A0A2G9IAX8
A0A2G9IAX9
A0A2G9IAY1
A0A2G9IAY4
A0A2G9IAY6
A0A2G9IAY8
A0A2G9IAZ0
A0A2G9IAZ1
A0A2G9IAZ3
A0A2G9IAZ5
A0A2G9IAZ6
A0A2G9IAZ8
A0A2G9IAZ9
A0A2G9IB06
A0A2G9IB07
A0A2G9IB08
A0A2G9IB09
A0A2G9IB11
A0A2G9IB12
A0A2G9IB13
A0A2G9IB15
A0A2G9IB16
A0A2G9IB17
A0A2G9IB18
A0A2G9IB21
A0A2G9IB24
A0A2G9IB25
A0A2G9IB26
A0A2G9IB27
A0A2G9IB29
A0A2G9IB30
A0A2G9IB31
A0A2G9IB32
A0A2G9IB35
A0A2G9IB37
A0A2G9IB38
A0A2G9IB39
A0A2G9IB40
A0A2G9IB41
A0A2G9IB42
A0A2G9IB45
A0A2G9IB46
A0A2G9IB47
A0A2G9IB49
A0A2G9IB51
A0A2G9IB53
A0A2G9IB54
A0A2G9IB56
A0A2G9IB59
A0A2G9IB60
A0A2G9IB61
A0A2G9IB63
A0A2G9IB64
A0A2G9IB65
A0A2G9IB68
A0A2G9IB69
A0A2G9IB70
A0A2G9IB72
A0A2G9IB73
A0A2G9IB75
A0A2G9IB76
A0A2G9IB77
A0A2G9IB78
A0A2G9IB81
A0A2G9IB82
A0A2G9IB83
A0A2G9IB84
A0A2G9IB85
A0A2G9IB86
A0A2G9IB87
A0A2G9IB88
A0A2G9IB90
A0A2G9IB92
A0A2G9IB93
A0A2G9IB94
A0A2G9IB96
A0A2G9IB97
A0A2G9IB99
A0A2G9IBA0
A0A2G9IBA1
A0A2G9IBA2
A0A2G9IBA3
A0A2G9IBA6
A0A2G9IBA9
A0A2G9IBB1
A0A2G9IBB2
A0A2G9IBB3
A0A2G9IBB8
A0A2G9IBC0
A0A2G9IBC2
A0A2G9IBC3
A0A2G9IBC4
A0A2G9IBC7
A0A2G9IBC9
A0A2G9IBD1
A0A2G9IBD2
A0A2G9IBD3
A0A2G9IBD6
A0A2G9IBD8
A0A2G9IBD9
A0A2G9IBE0
A0A2G9IBE1
A0A2G9IBE2
A0A2G9IBE3
A0A2G9IBE4
A0A2G9IBE5
A0A2G9IBE6
A0A2G9IBE7
A0A2G9IBE8
A0A2G9IBE9
A0A2G9IBF0
A0A2G9IBF2
A0A2G9IBF5
A0A2G9IBF6
A0A2G9IBF7
A0A2G9IBF8
A0A2G9IBF9
A0A2G9IBG0
A0A2G9IBG2
A0A2G9IBG3
A0A2G9IBG4
A0A2G9IBG5
A0A2G9IBG6
A0A2G9IBG7
A0A2G9IBG8
A0A2G9IBG9
A0A2G9IBH1
A0A2G9IBH3
A0A2G9IBH4
A0A2G9IBH6
A0A2G9IBH7
A0A2G9IBH8
A0A2G9IBH9
A0A2G9IBI2
A0A2G9IBI4
A0A2G9IBI9
A0A2G9IBJ5
A0A2G9IBJ6
A0A2G9IBJ7
A0A2G9IBJ8
A0A2G9IBJ9
A0A2G9IBK0
A0A2G9IBK1
A0A2G9IBK2
A0A2G9IBK3
A0A2G9IBK5
A0A2G9IBK7
A0A2G9IBK8
A0A2G9IBK9
A0A2G9IBL0
A0A2G9IBL2
A0A2G9IBL3
A0A2G9IBL4
A0A2G9IBL5
A0A2G9IBL6
A0A2G9IBL7
A0A2G9IBL8
A0A2G9IBL9
A0A2G9IBM0
A0A2G9IBM2
A0A2G9IBM3
A0A2G9IBM5
A0A2G9IBM7
A0A2G9IBN0
A0A2G9IBN2
A0A2G9IBN4
A0A2G9IBN5
A0A2G9IBN6
A0A2G9IBN8
A0A2G9IBN9
A0A2G9IBP0
A0A2G9IBP1
A0A2G9IBP3
A0A2G9IBP4
A0A2G9IBP5
A0A2G9IBP6
A0A2G9IBP7
A0A2G9IBP8
A0A2G9IBP9
A0A2G9IBQ0
A0A2G9IBQ1
A0A2G9IBQ4
A0A2G9IBQ7
A0A2G9IBQ8
A0A2G9IBR1
A0A2G9IBR3
A0A2G9IBR5
A0A2G9IBR7
A0A2G9IBS0
A0A2G9IBS1
A0A2G9IBS2
A0A2G9IBS4
A0A2G9IBS5
A0A2G9IBS6
A0A2G9IBS7
A0A2G9IBS8
A0A2G9IBT1
A0A2G9IBT2
A0A2G9IBT3
A0A2G9IBT4
A0A2G9IBT5
A0A2G9IBT6
A0A2G9IBT7
A0A2G9IBT9
A0A2G9IBU0
A0A2G9IBU2
A0A2G9IBU3
A0A2G9IBU4
A0A2G9IBU5
A0A2G9IBU6
A0A2G9IBU7
A0A2G9IBU8
A0A2G9IBU9
A0A2G9IBV1
A0A2G9IBV2
A0A2G9IBV3
A0A2G9IBW0
A0A2G9IBW6
A0A2G9IC59
A0A2G9IC78
A0A2G9IC96
A0A2H4ER88
A0A2H4GA79
A0A2H4GA86
A0A2H4GAB5
A0A2H4GAB7
A0A2H4GAB9
A0A2H4GAC4
A0A2H4GAC6
A0A2H4GAC8
A0A2H4GAC9
A0A2H4GAD2
A0A2H4GAD3
A0A2H4GAD4
A0A2H4GAD7
A0A2H4GAD9
A0A2H4GAE0
A0A2H4GAE1
A0A2H4GAE2
A0A2H4GAE3
A0A2H4GAE4
A0A2H4GAE5
A0A2H4GAE6
A0A2H4GAE8
A0A2H4GAE9
A0A2H4GAF0
A0A2H4GAF1
A0A2H4GAF2
A0A2H4GAF4
A0A2H4GAF5
A0A2H4GAF7
A0A2H4GAF8
A0A2H4GAG0
A0A2H4GAG1
A0A2H4GAG2
A0A2H4GAG3
A0A2H4GAG4
A0A2H4GAG6
A0A2H4GAG7
A0A2H4GAG8
A0A2H4GAG9
A0A2H4GAH0
A0A2H4GAH1
A0A2H4GAH3
A0A2H4GAH4
A0A2H4GAH5
A0A2H4GAH6
A0A2H4GAH8
A0A2H4GAH9
A0A2H4GAI0
A0A2H4GAI1
A0A2H4GAI2
A0A2H4GAI3
A0A2H4GAI4
A0A2H4GAI6
A0A2H4GAI7
A0A2H4GAI8
A0A2H4GAI9
A0A2H4GAJ0
A0A2H4GAJ3
A0A2H4GAJ4
A0A2H4GAJ5
A0A2H4GAJ6
A0A2H4GAJ8
A0A2H4GAJ9
A0A2H4GAK0
A0A2H4GAK2
A0A2H4GAK3
A0A2H4GAK4
A0A2H4GAK5
A0A2H4GAK6
A0A2H4GAK7
A0A2H4GAK8
A0A2H4GAK9
A0A2H4GAL0
A0A2H4GAL3
A0A2H4GAL4
A0A2H4GAL5
A0A2H4GAL6
A0A2H4GAL7
A0A2H4GAL8
A0A2H4GAL9
A0A2H4GAM0
A0A2H4GAM2
A0A2H4GAM3
A0A2H4GAM4
A0A2H4GAM5
A0A2H4GAM7
A0A2H4GAM8
A0A2H4GAM9
A0A2H4GAN0
A0A2H4GAN1
A0A2H4GAN2
A0A2H4GAN3
A0A2H4GAN4
A0A2H4GAN5
A0A2H4GAN6
A0A2H4GAN7
A0A2H4GAN9
A0A2H4GAP0
A0A2H4GAP1
A0A2H4GAP2
A0A2H4GAP3
A0A2H4GAP4
A0A2H4GAP5
A0A2H4GAP6
A0A2H4GAP7
A0A2H4GAP9
A0A2H4GAQ0
A0A2H4GAQ1
A0A2H4GAQ2
A0A2H4GAQ3
A0A2H4GAQ4
A0A2H4GAQ5
A0A2H4GAQ6
A0A2H4GAQ7
A0A2H4GAQ8
A0A2H4GAQ9
A0A2H4GAR0
A0A2H4GAR1
A0A2H4GAR3
A0A2H4GAR4
A0A2H4GAR5
A0A2H4GAR6
A0A2H4GAR7
A0A2H4GAR8
A0A2H4GAR9
A0A2H4GAS0
A0A2H4GAS1
A0A2H4GAS3
A0A2H4GAS4
A0A2H4GAS5
A0A2H4GAS6
A0A2H4GAS7
A0A2H4GAS8
A0A2H4GAS9
A0A2H4GAT0
A0A2H4GAT1
A0A2H4GAT2
A0A2H4GAT3
A0A2H4GAT5
A0A2H4GAT6
A0A2H4GAT7
A0A2H4GAT8
A0A2H4GAT9
A0A2H4GAU0
A0A2H4GAU1
A0A2H4GAU2
A0A2H4GAU3
A0A2H4GAU4
A0A2H4GAU5
A0A2H4GAU6
A0A2H4GAU8
A0A2H4GAU9
A0A2H4GAV0
A0A2H4GAV1
A0A2H4GAV2
A0A2H4GAV3
A0A2H4GAV5
A0A2H4GAV6
A0A2H4GAV7
A0A2H4GAV8
A0A2H4GAV9
A0A2H4GAW0
A0A2H4GAW1
A0A2H4GAW2
A0A2H4GAW3
A0A2H4GAW4
A0A2H4GAW5
A0A2H4GAW6
A0A2H4GAW7
A0A2H4GAW8
A0A2H4GAW9
A0A2H4GAX0
A0A2H4GAX2
A0A2H4GAX3
A0A2H4GAX4
A0A2H4GAX5
A0A2H4GAX6
A0A2H4GAX7
A0A2H4GAX8
A0A2H4GAX9
A0A2H4GAY0
A0A2H4GAY1
A0A2H4GAY2
A0A2H4GAY4
A0A2H4GAY5
A0A2H4GAY6
A0A2H4GAY7
A0A2H4GAY8
A0A2H4GAY9
A0A2H4GAZ0
A0A2H4GAZ1
A0A2H4GAZ2
A0A2H4GAZ3
A0A2H4GAZ5
A0A2H4GAZ6
A0A2H4GAZ7
A0A2H4GAZ8
A0A2H4GAZ9
A0A2H4GB00
A0A2H4GB01
A0A2H4GB02
A0A2H4GB03
A0A2H4GB04
A0A2H4GB05
A0A2H4GB06
A0A2H4GB08
A0A2H4GB09
A0A2H4GB10
A0A2H4GB11
A0A2H4GB12
A0A2H4GB13
A0A2H4GB14
A0A2H4GB15
A0A2H4GB16
A0A2H4GB17
A0A2H4GB18
A0A2H4GB19
A0A2H4GB20
A0A2H4GB21
A0A2H4GB22
A0A2H4GB23
A0A2H4GB25
A0A2H4GB26
A0A2H4GB27
A0A2H4GB28
A0A2H4GB29
A0A2H4GB30
A0A2H4GB31
A0A2H4GB32
A0A2H4GB33
A0A2H4GB34
A0A2H4GB35
A0A2H4GB37
A0A2H4GB38
A0A2H4GB39
A0A2H4GB40
A0A2H4GB41
A0A2H4GB42
A0A2H4GB43
A0A2H4GB44
A0A2H4GB45
A0A2H4GB46
A0A2H4GB47
A0A2H4GB48
A0A2H4GB49
A0A2H4GB51
A0A2H4GB52
A0A2H4GB53
A0A2H4GB54
A0A2H4GB55
A0A2H4GB56
A0A2H4GB57
A0A2H4GB58
A0A2H4GB59
A0A2H4GB60
A0A2H4GB62
A0A2H4GB63
A0A2H4GB64
A0A2H4GB65
A0A2H4GB66
A0A2H4GB67
A0A2H4GB68
A0A2H4GB69
A0A2H4GB70
A0A2H4GB71
A0A2H4GB72
A0A2H4GB73
A0A2H4GB74
A0A2H4GB76
A0A2H4GB77
A0A2H4GB78
A0A2H4GB79
A0A2H4GB80
A0A2H4GB81
A0A2H4GB82
A0A2H4GB83
A0A2H4GB84
A0A2H4GB85
A0A2H4GB86
A0A2H4GB87
A0A2H4GB88
A0A2H4GB90
A0A2H4GB91
A0A2H4GB92
A0A2H4GB93
A0A2H4GB94
A0A2H4GB95
A0A2H4GB96
A0A2H4GB97
A0A2H4GB98
A0A2H4GB99
A0A2H4GBA0
A0A2H4GBA1
A0A2H4GBA3
A0A2H4GBA4
A0A2H4GBA5
A0A2H4GBA6
A0A2H4GBA7
A0A2H4GBA8
A0A2H4GBA9
A0A2H4GBB0
A0A2H4GBB2
A0A2H4GBB3
A0A2H4GBB4
A0A2H4GBB5
A0A2H4GBB6
A0A2H4GBB7
A0A2H4GBB8
A0A2H4GBB9
A0A2H4GBC0
A0A2H4GBC1
A0A2H4GBC3
A0A2H4GBC4
A0A2H4GBC5
A0A2H4GBC6
A0A2H4GBC7
A0A2H4GBC8
A0A2H4GBC9
A0A2H4GBD0
A0A2H4GBD2
A0A2H4GBD3
A0A2H4GBD4
A0A2H4GBD5
A0A2H4GBD6
A0A2H4GBD7
A0A2H4GBD8
A0A2H4GBD9
A0A2H4GBE1
A0A2H4GBE2
A0A2H4GBE3
A0A2H4GBE4
A0A2H4GBE5
A0A2H4GBE6
A0A2H4GBE8
A0A2H4GBE9
A0A2H4GBF0
A0A2H4GBF1
A0A2H4GBF2
A0A2H4GBF3
A0A2H4GBF4
A0A2H4GBF5
A0A2H4GBF6
A0A2H4GBF7
A0A2H4GBF8
A0A2H4GBF9
A0A2H4GBG0
A0A2H4GBG1
A0A2H4GBG2
A0A2H4GBG3
A0A2H4GBG4
A0A2H4GBG5
A0A2H4GBG6
A0A2H4GBG7
A0A2H4GBG8
A0A2H4GBG9
A0A2H4GBH0
A0A2H4GBH1
A0A2H4GBH2
A0A2H4GBH3
A0A2H4GBH4
A0A2H4GBH5
A0A2H4GBH6
A0A2H4GBH7
A0A2H4GBH8
A0A2H4GBH9
A0A2H4GBI0
A0A2H4GBI1
A0A2H4GBI2
A0A2H4GBI3
A0A2H4GBI4
A0A2H4GBI5
A0A2H4GBI6
A0A2H4GBI7
A0A2H4GBI8
A0A2H4GBI9
A0A2H4GBJ0
A0A2H4GBJ1
A0A2H4GBJ2
A0A2H4GBJ3
A0A2H4GBJ4
A0A2H4GBJ5
A0A2H4GBJ6
A0A2H4GBJ7
A0A2H4GBJ8
A0A2H4GBJ9
A0A2H4GBK0
A0A2H4GBK1
A0A2H4GBK2
A0A2H4GBK3
A0A2H4GBK4
A0A2H4GBK5
A0A2H4GBK6
A0A2H4GBK9
A0A2H4GBL0
A0A2H4GBL2
A0A2H4GBL3
A0A2H4GBL4
A0A2H4GBL5
A0A2H4GBL6
A0A2H4GBL7
A0A2H4GBM1
A0A2H4GBM2
A0A2H4GBM3
A0A2H4GBM4
A0A2H4GBM5
A0A2H4GBN0
A0A2H4GBN1
A0A2H4GBN3
A0A2H4GBN7
A0A2H4GBP0
A0A2H4GBQ0
A0A2H4GBQ5
A0A2H4GBQ8
A0A2H4GBR5
A0A2H4GBR8
A0A2H4GBS6
A0A2H4GBS9
A0A2H4GBT0
A0A2H4GBT5
A0A2H4GBT8
A0A2H4GBU5
A0A2H4GBV0
A0A2H4GBW3
A0A2H4GBX0
A0A2H4GBY0
A0A2H4GBY8
A0A2H4GC06
A0A2H4GC18
A0A2H4GC31
A0A2H4GC39
A0A2H4GC49
A0A2H4GC62
A0A2H4GC67
A0A2H4GC80
A0A2H4GC88
A0A2H4GC94
A0A2H4GCA5
A0A2H4GCB0
A0A2H4GCC7
A0A2H4GCD7
A0A2H4GCE7
A0A2H4GCF8
A0A2H4GCG5
A0A2H4GCH5
A0A2H4GCI4
A0A2H4GCJ3
A0A2H4GCK7
A0A2H4GCL3
A0A2H4GCM1
A0A2H4GCM2
A0A2H4GCN0
A0A2H4GCN3
A0A2H4GW65
A0A2H4GW67
A0A2H4MCG8
A0A2H4MHS3
A0A2H4N3R2
A0A2H4NSA8
A0A2H4NSC7
A0A2H4NSI8
A0A2H4NST5
A0A2H4NSU8
A0A2H4P6D9
A0A2H4PSL8
A0A2H4PSL9
A0A2H4PSM0
A0A2H4PSM1
A0A2H4PSM4
A0A2H4PSM5
A0A2H4PSM6
A0A2H4PSM8
A0A2H4PSN0
A0A2H4PSN1
A0A2H4PSN2
A0A2H4PSN3
A0A2H4PSN4
A0A2H4PSN5
A0A2H4PSN7
A0A2H4PSN8
A0A2H4PSN9
A0A2H4PSP0
A0A2H4PSP1
A0A2H4PSP2
A0A2H4PSP3
A0A2H4PSP4
A0A2H4PSP5
A0A2H4PSP6
A0A2H4PSP7
A0A2H4PSP8
A0A2H4PSP9
A0A2H4PSQ0
A0A2H4PSQ1
A0A2H4PSQ2
A0A2H4PSQ3
A0A2H4PSQ4
A0A2H4PSQ5
A0A2H4PSQ6
A0A2H4PSQ7
A0A2H4PSQ8
A0A2H4PSQ9
A0A2H4PSR0
A0A2H4PSR1
A0A2H4PSR2
A0A2H4PSR3
A0A2H4PSR4
A0A2H4PSR5
A0A2H4PSR6
A0A2H4PSR7
A0A2H4PSR8
A0A2H4PSR9
A0A2H4PSS0
A0A2H4PSS1
A0A2H4PSS2
A0A2H4PSS4
A0A2H4PSS5
A0A2H4PSS6
A0A2H4PST3
A0A2H4PST4
A0A2H4PST5
A0A2H4PST6
A0A2H4PSU1
A0A2H4PSU3
A0A2H4PSU4
A0A2H4PSU5
A0A2H4PSU6
A0A2H4PSU7
A0A2H4PSU8
A0A2H4PSU9
A0A2H4PSV0
A0A2H4PSV2
A0A2H4PSV4
A0A2H4PSV6
A0A2H4PSV7
A0A2H4PSV8
A0A2H4PSW0
A0A2H4PSW2
A0A2H4PSW3
A0A2H4PSW4
A0A2H4PSW5
A0A2H4PSW6
A0A2H4PSW8
A0A2H4PSX0
A0A2H4PSX1
A0A2H4PSX2
A0A2H4PSX5
A0A2H4PSX7
A0A2H4PSX8
A0A2H4PSX9
A0A2H4PSY0
A0A2H4PSY4
A0A2H4PSY5
A0A2H4PSY8
A0A2H4PSY9
A0A2H4PSZ0
A0A2H4PSZ1
A0A2H4PSZ3
A0A2H4PSZ4
A0A2H4PSZ6
A0A2H4PSZ7
A0A2H4PSZ8
A0A2H4PSZ9
A0A2H4PT01
A0A2H4PT04
A0A2H4PT05
A0A2H4PT06
A0A2H4PT08
A0A2H4PT09
A0A2H4PT11
A0A2H4PT13
A0A2H4PT15
A0A2H4PT16
A0A2H4PT18
A0A2H4PT19
A0A2H4PT21
A0A2H4PT23
A0A2H4PT26
A0A2H4PT33
A0A2H4PT34
A0A2H4PT40
A0A2H4PT41
A0A2H4PT44
A0A2H4PT49
A0A2H4PT54
A0A2H4PT60
A0A2H4PT65
A0A2H4PT69
A0A2H4PT71
A0A2H4PT75
A0A2H4PT76
A0A2H4PT77
A0A2H4PT78
A0A2H4PT81
A0A2H4PT84
A0A2H4PT85
A0A2H4PT86
A0A2H4PT89
A0A2H4PT91
A0A2H4PT93
A0A2H4PT94
A0A2H4PT95
A0A2H4PT96
A0A2H4PT97
A0A2H4PT98
A0A2H4PTA3
A0A2H4PTA4
A0A2H4PTA5
A0A2H4PTA6
A0A2H4PTA7
A0A2H4PTB2
A0A2H4PTB7
A0A2H4PTB8
A0A2H4PTC0
A0A2H4PTC1
A0A2H4PTC2
A0A2H4PTC8
A0A2H4PTC9
A0A2H4PTD0
A0A2H4PTD1
A0A2H4PTD2
A0A2H4PTD7
A0A2H4PTD9
A0A2H4PTE1
A0A2H4PTE8
A0A2H4PTF0
A0A2H4PTF3
A0A2H4PTF9
A0A2H4PTG0
A0A2H4PTG3
A0A2H4PTG8
A0A2H4PTG9
A0A2H4PTH2
A0A2H4PTH3
A0A2H4PTH4
A0A2H4PTH5
A0A2H4PTH8
A0A2H4PTI2
A0A2H4PTI3
A0A2H4PTI4
A0A2H4PTI5
A0A2H4PTI6
A0A2H4PTI7
A0A2H4PTI8
A0A2H4PTI9
A0A2H4PTJ0
A0A2H4PTJ2
A0A2H4PTJ4
A0A2H4PTJ6
A0A2H4PTJ7
A0A2H4PTJ9
A0A2H4PTK0
A0A2H4PTK1
A0A2H4PTK2
A0A2H4PTK6
A0A2H4PTK7
A0A2H4PTK8
A0A2H4PTL4
A0A2H4PTL8
A0A2H4PTM2
A0A2H4PTM5
A0A2H4PTM6
A0A2H4PTM8
A0A2H4PTN2
A0A2H4PTP5
A0A2H4PTP6
A0A2H4PTQ2
A0A2H4PTQ3
A0A2H4PTQ4
A0A2H4PTR6
A0A2H4PTR7
A0A2H4PTS6
A0A2H4PTT0
A0A2H4PTT9
A0A2H4PTU2
A0A2H4PTU3
A0A2H4PTU5
A0A2H4PTV2
A0A2H4PTV9
A0A2H4PTW6
A0A2H4PTW9
A0A2H4PTY3
A0A2H4REA2
A0A2H4REI9
A0A2H4RF04
A0A2H4RF89
A0A2H4RFH2
A0A2H4RFR0
A0A2H4RFY0
A0A2H4RG88
A0A2H4RGI1
A0A2H4RGI6
A0A2H4RGI8
A0A2H4T3S0
A0A2H4T3U6
A0A2H4T3V6
A0A2H4T3V7
A0A2H4T3V8
A0A2H4T3W1
A0A2H4T3W4
A0A2H4T3X8
A0A2H4T3Y9
A0A2H4T404
A0A2H4T423
A0A2H4T426
A0A2H4T483
A0A2H4T499
A0A2H4T4A2
A0A2H4T4A8
A0A2H4T4D7
A0A2H4T4H0
A0A2H4T4J0
A0A2H4T4M0
A0A2H4T5I4
A0A2H4T5I5
A0A2H4T5J4
A0A2H4T5J8
A0A2H4T5K7
A0A2H4T5L8
A0A2H4T5P7
A0A2H4T5R2
A0A2H4T5S5
A0A2H4T5T1
A0A2H4T5U2
A0A2H4T5U5
A0A2H4T5U7
A0A2H4T5X1
A0A2H4T5X3
A0A2H4T5X5
A0A2H4T5X6
A0A2H4T606
A0A2H4T620
A0A2H4T622
A0A2H4UIV4
A0A2H4UIW6
A0A2H4UIX0
A0A2H4UIX3
A0A2H4UIX4
A0A2H4UIY3
A0A2H4UJ05
A0A2H4UJ12
A0A2H4UJ18
A0A2H4UJ19
A0A2H4UJ23
A0A2H4UJ39
A0A2H4UJ44
A0A2H4UJ77
A0A2H4UJ83
A0A2H4UJ84
A0A2H4V423
A0A2H4V427
A0A2H4V435
A0A2H4V441
A0A2H4V444
A0A2H4V447
A0A2H4V457
A0A2H4V462
A0A2H4V464
A0A2H4V471
A0A2H4V475
A0A2H4V486
A0A2H4V490
A0A2H4V491
A0A2H4V494
A0A2H4V496
A0A2H4V499
A0A2H4V4A5
A0A2H4V4A9
A0A2H4V4C0
A0A2H4V4C6
A0A2H4V4C9
A0A2H4V4D1
A0A2H4V4H4
A0A2H4V4J5
A0A2H4V4K3
A0A2H4V4K7
A0A2H4V4L4
A0A2H4V4N1
A0A2H4V4N7
A0A2H4V4P2
A0A2H4V4P3
A0A2H4V4P4
A0A2H4V4R3
A0A2H4V4R7
A0A2H4V4S0
A0A2H4V4S2
A0A2H4V4S8
A0A2H4V4T0
A0A2H4V4T3
A0A2H4V4T4
A0A2H4V4T8
A0A2H4V4U4
A0A2H4V4U6
A0A2H4V4V8
A0A2H4V4W4
A0A2H4V527
A0A2H4V538
A0A2H4V540
A0A2H4V542
A0A2H4V548
A0A2H4V549
A0A2H4V550
A0A2H4V551
A0A2H4V554
A0A2H4V567
A0A2H4V574
A0A2H4V575
A0A2H4V582
A0A2H4V585
A0A2H4V587
A0A2H4V588
A0A2H4V589
A0A2H4V590
A0A2H4V591
A0A2H4V594
A0A2H4V5A0
A0A2H4V5A3
A0A2H4V5B1
A0A2H4V5B8
A0A2H4V5C9
A0A2H4V5D7
A0A2H4V5E2
A0A2H4V5E3
A0A2H4V5E6
A0A2H4V5E9
A0A2H4V5F0
A0A2H4V5F2
A0A2H4V5F3
A0A2H4V5F6
A0A2H4V5F8
A0A2H4V5G2
A0A2H4V5G3
A0A2H4V5G5
A0A2H4V5G6
A0A2H4V5H0
A0A2H4V5H1
A0A2H4V5H5
A0A2H4V5H8
A0A2H4V5I3
A0A2H4V5K7
A0A2H4V5L8
A0A2H4V5L9
A0A2H4V5M2
A0A2H4V5M3
A0A2H4V5M5
A0A2H4V5M7
A0A2H4V5M9
A0A2H4V5N0
A0A2H4V5N3
A0A2H4V5N4
A0A2H4V5N5
A0A2H4V5N6
A0A2H4V5N9
A0A2H4V5P0
A0A2H4V5P1
A0A2H4V5P3
A0A2H4V5P5
A0A2H4V5P6
A0A2H4V5P7
A0A2H4V5P8
A0A2H4V5Q1
A0A2H4V5Q2
A0A2H4V5Q3
A0A2H4V5Q4
A0A2H4V5Q7
A0A2H4V5R5
A0A2H4V5R9
A0A2H4V5S0
A0A2H4V5S3
A0A2H4V5S8
A0A2H4V5T8
A0A2H4V5U0
A0A2H4V5U3
A0A2H4V5U6
A0A2H4V5U7
A0A2H4V5V4
A0A2H4V5V9
A0A2H4V5W0
A0A2H4V5W1
A0A2H4WC86
A0A2H4WC90
A0A2H4WC91
A0A2H4WC94
A0A2H4WC96
A0A2H4WC97
A0A2H4WC98
A0A2H4WC99
A0A2H4WCA0
A0A2H4WCA1
A0A2H4WCA2
A0A2H4WCA3
A0A2H4WCA4
A0A2H4WCA5
A0A2H4WCA6
A0A2H4WCA7
A0A2H4WCA8
A0A2H4WCA9
A0A2H4WCB0
A0A2H4WCB1
A0A2H4WCB2
A0A2H4WCB3
A0A2H4WCB4
A0A2H4WCB5
A0A2H4WCB8
A0A2H4WCC0
A0A2H4WCC1
A0A2H4WCC5
A0A2H4WCC6
A0A2H4Z2V0
A0A2H4Z2V4
A0A2H4Z2V6
A0A2H4Z445
A0A2H5BTN6
A0A2H5BTP0
A0A2H5BTQ0
A0A2H5BTQ1
A0A2H5BTQ2
A0A2H5BTQ6
A0A2H5BTQ7
A0A2H5BTQ8
A0A2H5BTQ9
A0A2H5BTR0
A0A2H5BTR1
A0A2H5BTR2
A0A2H5BTR3
A0A2H5BTR4
A0A2H5BTR5
A0A2H5BTR6
A0A2H5BTR7
A0A2H5BTR8
A0A2H5BTR9
A0A2H5BTS0
A0A2H5BTS1
A0A2H5BTS2
A0A2H5BTS3
A0A2H5BTS4
A0A2H5BTS5
A0A2H5BTS7
A0A2H5BTS8
A0A2H5BTT1
A0A2H5BTT2
A0A2H5BTT3
A0A2H5BTT4
A0A2H5BTT5
A0A2H5BTT6
A0A2H5BTT7
A0A2H5BTT8
A0A2H5BTU0
A0A2H5BTU1
A0A2H5BTU4
A0A2H5BTU5
A0A2H5BTU7
A0A2H5BTU8
A0A2H5BTX9
A0A2H5BTY0
A0A2H5BTY2
A0A2H5BTY4
A0A2H5BTY5
A0A2H5BTY6
A0A2H5BTY7
A0A2H5BTY9
A0A2H5BTZ1
A0A2H5BTZ4
A0A2H5BTZ6
A0A2H5BTZ7
A0A2H5BTZ8
A0A2H5BTZ9
A0A2H5BU00
A0A2H5BU02
A0A2H5BU04
A0A2H5BU05
A0A2H5BU06
A0A2H5BU07
A0A2H5BU08
A0A2H5BU09
A0A2H5BU11
A0A2H5BU12
A0A2H5BU13
A0A2H5BU15
A0A2H5BU16
A0A2H5BU17
A0A2H5BU18
A0A2H5BU21
A0A2H5BU22
A0A2H5BU23
A0A2H5BU24
A0A2H5BU26
A0A2H5BU27
A0A2H5BU30
A0A2H5BU31
A0A2H5BU32
A0A2H5BU33
A0A2H5BU34
A0A2H5BU35
A0A2H5BU37
A0A2H5BU38
A0A2H5BU39
A0A2H5BU40
A0A2H5BU41
A0A2H5BU42
A0A2H5BU43
A0A2H5BU44
A0A2H5BU45
A0A2H5BU46
A0A2H5BU47
A0A2H5BU48
A0A2H5BU50
A0A2H5BU52
A0A2H5BU54
A0A2H5BU55
A0A2H5BU56
A0A2H5BU57
A0A2H5BU58
A0A2H5BU60
A0A2H5BU61
A0A2H5BU62
A0A2H5BU63
A0A2H5BU64
A0A2H5BU65
A0A2H5BU66
A0A2H5BU68
A0A2H5BU69
A0A2H5BU70
A0A2H5BU72
A0A2H5BU73
A0A2H5BU74
A0A2H5BU76
A0A2H5BU77
A0A2H5BU78
A0A2H5BU79
A0A2H5BU80
A0A2H5BU81
A0A2H5BU82
A0A2H5BU84
A0A2H5BU86
A0A2H5BU87
A0A2H5BU88
A0A2H5BU89
A0A2H5BU90
A0A2H5BU91
A0A2H5BU92
A0A2H5BU93
A0A2H5BU94
A0A2H5BU96
A0A2H5BU97
A0A2H5BU98
A0A2H5BU99
A0A2H5BUA0
A0A2H5BUA1
A0A2H5BUA2
A0A2H5BUA4
A0A2H5BUA5
A0A2H5BUA6
A0A2H5BUA7
A0A2H5BUA9
A0A2H5BUB4
A0A2H5BUB5
A0A2H5BUB6
A0A2H5BUB8
A0A2H5BUB9
A0A2H5BUC0
A0A2H5BUC2
A0A2H5BUC3
A0A2H5BUC4
A0A2H5BUC7
A0A2H5BUC9
A0A2H5BUD0
A0A2H5BUD1
A0A2H5BUD3
A0A2H5BUE0
A0A2H5BUE1
A0A2H5BUE9
A0A2H5BUF9
A0A2H5BUG7
A0A2H5BUH7
A0A2H5BUI5
A0A2H5BUJ7
A0A2H5BUJ9
A0A2H5BUK3
A0A2H5BUK9
A0A2H5BUL0
A0A2H5BUL4
A0A2H5BUM1
A0A2H5BV52
A0A2H5BV60
A0A2H5CMM4
A0A2H5CMN5
A0A2H5CMN6
A0A2H5CMP3
A0A2I2MQ10
A0A2I2MQ11
A0A2I2MQ12
A0A2I2MQ13
A0A2I2MQ14
A0A2I4JM58
A0A2I4QRC6
A0A2I4QRC8
A0A2I6AXA7
A0A2I6AXB3
A0A2I6AXB5
A0A2I6AXC0
A0A2I6AXC1
A0A2I6AXC2
A0A2I6AXC3
A0A2I6AXC4
A0A2I6AXC9
A0A2I6QD99
A0A2I6QDG8
A0A2I6QDP0
A0A2I6QDQ8
A0A2I6QDW8
A0A2I6QDY6
A0A2I6QE44
A0A2I6QE52
A0A2I6QED8
A0A2I6QEE0
A0A2I6RJY0
A0A2I7G353
A0A2I7G356
A0A2I7G358
A0A2I7G360
A0A2I7G361
A0A2I7G369
A0A2I7MLB6
A0A2I7YUB6
A0A2I8B2D2
A0A2I8B690
A0A2I8B693
A0A2I8B6A9
A0A2I8B6C7
A0A2I8B6G6
A0A2I8B6I8
A0A2I8B6J3
A0A2K5B1A2
A0A2K8BHX4
A0A2K9E610
A0A2K9E628
A0A2K9E636
A0A2K9E638
A0A2K9E645
A0A2K9E656
A0A2K9E6Y5
A0A2K9E6Z2
A0A2K9E701
A0A2K9E9C3
A0A2K9E9D5
A0A2K9E9E4
A0A2K9EBL3
A0A2K9EBL6
A0A2K9EBM4
A0A2K9EG88
A0A2K9EG99
A0A2K9EGA8
A0A2K9EIT9
A0A2K9EIW1
A0A2K9EM87
A0A2K9EM98
A0A2K9EMA7
A0A2K9ER72
A0A2K9ER83
A0A2K9ER92
A0A2K9ERA5
A0A2K9EUF6
A0A2K9EUG8
A0A2K9EUH7
A0A2K9QL19
A0A2K9QL33
A0A2K9QL58
A0A2K9QL61
A0A2K9QL66
A0A2K9QL67
A0A2K9QL71
A0A2K9QL72
A0A2K9QL73
A0A2K9QL74
A0A2K9QL75
A0A2K9QL90
A0A2K9RG58
A0A2K9RIV2
A0A2K9RIW4
A0A2K9RIZ1
A0A2K9RJ07
A0A2K9RJ23
A0A2K9RJJ8
A0A2K9RJL6
A0A2K9RJN8
A0A2K9RJQ8
A0A2K9RJT8
A0A2K9RJU0
A0A2K9RJU4
A0A2K9RJY1
A0A2K9RJY6
A0A2K9RK08
A0A2K9RK12
A0A2K9RK31
A0A2K9RP78
A0A2K9RPA4
A0A2K9RPF9
A0A2K9RPL9
A0A2K9RPM8
A0A2K9RPV2
A0A2K9RPX4
A0A2K9RPX8
A0A2K9RQ75
A0A2K9RQA8
A0A2K9RQD1
A0A2K9RQK4
A0A2K9RQV5
A0A2K9RQV6
A0A2K9RQY4
A0A2K9RR30
A0A2K9RS72
A0A2K9RSC4
A0A2K9RSE3
A0A2K9RSI8
A0A2K9RSQ3
A0A2K9RSV4
A0A2K9RSW9
A0A2K9RSZ9
A0A2K9RT75
A0A2K9RTF5
A0A2K9Y4P5
A0A2K9Y4Z5
A0A2L0VBP5
A0A2L0VCS7
A0A2L0VCU0
A0A2L0VCV4
A0A2L0VCX4
A0A2L0VCY8
A0A2L1DEW2
A0A2L1K2G4
A0A2L1K2G6
A0A2L1ZQJ8
A0A2L1ZQU8
A0A2L1ZR46
A0A2L1ZRP9
A0A2L1ZRY7
A0A2L1ZSJ0
A0A2L1ZSU2
A0A2P0P8V0
A0A2P0WL28
A0A2P0WL32
A0A2P0WL35
A0A2P0WL38
A0A2P0WL40
A0A2P0WL45
A0A2P0WL49
A0A2P0WL50
A0A2P0WL54
A0A2P1AH40
A0A2P1AH52
A0A2P1AH84
A0A2P1AH99
A0A2P1AHA0
A0A2P1AHA5
A0A2P1AHH5
A0A2P1AHI2
A0A2P1BU03
A0A2P1BU05
A0A2P1BU06
A0A2P1BU11
A0A2P1BU13
A0A2P1BU15
A0A2P1BU17
A0A2P1BU18
A0A2P1BU36
A0A2P1BU41
A0A2P1BU42
A0A2P1BU43
A0A2P1FU51
A0A2P1G7D9
A0A2P1G8P5
A0A2P1G8U5
A0A2P1G927
A0A2P1G9A9
A0A2P1G9T6
A0A2P1GA27
A0A2P1GAB9
A0A2P1GAJ9
A0A2P1GAT3
A0A2P1GB04
A0A2P1GB98
A0A2P1GBH8
A0A2P1GBR5
A0A2P1GC03
A0A2P1GC85
A0A2P1GCD9
A0A2P1GCH2
A0A2P1GCT0
A0A2P1GD39
A0A2P1GD62
A0A2P1GD85
A0A2P1GDJ4
A0A2P1GDT1
A0A2P1GDX3
A0A2P1GE62
A0A2P1GEP4
A0A2P1GEW1
A0A2P1GF35
A0A2P1GFB8
A0A2P1GFK0
A0A2P1GFT8
A0A2P1GFV0
A0A2P1GG29
A0A2P1GGB4
A0A2P1GH07
A0A2P1GHS4
A0A2P1GHV5
A0A2P1GI14
A0A2P1GIG1
A0A2P1GIG3
A0A2P1GIG6
A0A2P1GIG7
A0A2P1GIH0
A0A2P1GIH1
A0A2P1GIH5
A0A2P1GIH7
A0A2P1GII1
A0A2P1GII2
A0A2P1GII3
A0A2P1GII4
A0A2P1GII5
A0A2P1GII6
A0A2P1GII9
A0A2P1GIJ1
A0A2P1GIJ2
A0A2P1GIJ3
A0A2P1GIJ5
A0A2P1GIJ6
A0A2P1GIJ7
A0A2P1GIK0
A0A2P1GIK1
A0A2P1GIK2
A0A2P1GIK3
A0A2P1GIK5
A0A2P1GIK6
A0A2P1GIK7
A0A2P1GIK8
A0A2P1GIK9
A0A2P1GIL1
A0A2P1GIL4
A0A2P1GIL5
A0A2P1GIL8
A0A2P1GIL9
A0A2P1GIM2
A0A2P1GIM4
A0A2P1GIM5
A0A2P1GIM7
A0A2P1GIN4
A0A2P1GIP4
A0A2P1GIQ8
A0A2P1GIR7
A0A2P1IQI8
A0A2P1IQJ0
A0A2P1IQJ1
A0A2P1IQJ3
A0A2P1IQJ5
A0A2P1IQJ6
A0A2P1IQJ7
A0A2P1IQJ8
A0A2P1IQJ9
A0A2P1IQK1
A0A2P1IQK8
A0A2P1IQK9
A0A2P1IQL0
A0A2P1IQL2
A0A2P1IQL5
A0A2P1IQL7
A0A2P1IQL8
A0A2P1IQL9
A0A2P1IQM1
A0A2P1IQM2
A0A2P1IQM4
A0A2P1IQM5
A0A2P1IQM7
A0A2P1IQM8
A0A2P1IQM9
A0A2P1IQN1
A0A2P1M623
A0A2P1M634
A0A2P1M695
A0A2P1M6B6
A0A2P1M6G4
A0A2P1M6H7
A0A2P1M6N2
A0A2P1M6P9
A0A2P1M6X7
A0A2P1M6Z5
A0A2P1M760
A0A2P1M7B6
A0A2P1M7I4
A0A2P1M7J7
A0A2P1M7S5
A0A2P1M7T0
A0A2P1M7Y6
A0A2P1M7Y7
A0A2P1M851
A0A2P1M858
A0A2P1M8L8
A0A2P1M8M0
A0A2P1M8M4
A0A2P1N7G3
A0A2P1N7K2
A0A2R2JFU3
A0A2R2V0A0
A0A2R2V177
A0A2R2V194
A0A2R2V1B9
A0A2R2YBA2
A0A2R2YBK9
A0A2R3ZEM2
A0A2R3ZEM3
A0A2R3ZEM9
A0A2R3ZEN1
A0A2R3ZER3
A0A2R3ZER4
A0A2R3ZER6
A0A2R3ZER7
A0A2R3ZER9
A0A2R3ZES1
A0A2R3ZES2
A0A2R3ZES3
A0A2R3ZES4
A0A2R3ZES5
A0A2R3ZES6
A0A2R3ZES7
A0A2R3ZES8
A0A2R3ZES9
A0A2R3ZET0
A0A2R3ZET1
A0A2R3ZET2
A0A2R3ZET3
A0A2R3ZET4
A0A2R3ZET5
A0A2R3ZET6
A0A2R3ZET7
A0A2R3ZET8
A0A2R3ZET9
A0A2R3ZEU0
A0A2R3ZEU1
A0A2R3ZEU2
A0A2R3ZEU3
A0A2R3ZEU4
A0A2R3ZEU5
A0A2R3ZEU6
A0A2R3ZEU7
A0A2R3ZEU8
A0A2R3ZEU9
A0A2R3ZEV0
A0A2R3ZEV1
A0A2R3ZEV2
A0A2R3ZEV3
A0A2R3ZEV4
A0A2R3ZEV5
A0A2R3ZEV6
A0A2R3ZEV7
A0A2R3ZEV8
A0A2R3ZEV9
A0A2R3ZEW0
A0A2R3ZEW1
A0A2R3ZEW2
A0A2R3ZEW3
A0A2R3ZEW4
A0A2R3ZEW5
A0A2R3ZEW6
A0A2R3ZEW7
A0A2R3ZEW8
A0A2R3ZEW9
A0A2R3ZEX0
A0A2R3ZEX1
A0A2R3ZEX2
A0A2R3ZEX3
A0A2R3ZEX4
A0A2R3ZEX5
A0A2R3ZEX6
A0A2R3ZEX7
A0A2R3ZEX8
A0A2R3ZEX9
A0A2R3ZEY0
A0A2R3ZEY1
A0A2R3ZEY2
A0A2R3ZEY3
A0A2R3ZEY4
A0A2R3ZEY5
A0A2R3ZEY6
A0A2R3ZEY7
A0A2R3ZEY8
A0A2R3ZEY9
A0A2R3ZEZ0
A0A2R3ZEZ1
A0A2R3ZEZ2
A0A2R3ZEZ3
A0A2R3ZEZ4
A0A2R3ZEZ5
A0A2R3ZEZ6
A0A2R3ZEZ7
A0A2R3ZEZ8
A0A2R3ZEZ9
A0A2R3ZF00
A0A2R3ZF01
A0A2R3ZF02
A0A2R3ZF03
A0A2R3ZF04
A0A2R3ZF05
A0A2R3ZF06
A0A2R3ZF07
A0A2R3ZF08
A0A2R3ZF10
A0A2R3ZF11
A0A2R3ZF12
A0A2R3ZF13
A0A2R3ZF15
A0A2R4FZS6
A0A2R4FZT2
A0A2R4FZT3
A0A2R4IS59
A0A2R4LNR7
A0A2R4LNS8
A0A2R4LWA4
A0A2R4LWA8
A0A2R4LWC5
A0A2R4LWC7
A0A2R4PCW8
A0A2R4SEI0
A0A2R4SEK0
A0A2R4SEK7
A0A2S0BCR1
A0A2S0BCR2
A0A2S0BCR4
A0A2S0BCR5
A0A2S0BHN9
A0A2S1B6P7
A0A2S1UFJ0
A0A2S1UFJ4
A0A2S1ZP36
A0A2S1ZP43
A0A2S1ZP44
A0A2S1ZP45
A0A2S1ZP46
A0A2S1ZP47
A0A2S1ZP48
A0A2S1ZP49
A0A2S1ZP50
A0A2S1ZP51
A0A2S1ZP52
A0A2S1ZP53
A0A2S1ZP54
A0A2S1ZP55
A0A2S1ZP56
A0A2S1ZP57
A0A2S1ZP58
A0A2S1ZP59
A0A2S1ZP60
A0A2S1ZP61
A0A2S1ZP62
A0A2S1ZP63
A0A2S1ZP64
A0A2S1ZP65
A0A2S1ZP67
A0A2S1ZP68
A0A2S1ZP72
A0A2S1ZP76
A0A2U5FKN3
A0A2U5GF65
A0A2U7M677
A0A2U7MDR8
A0A2U7MZW1
A0A2U7NAG5
A0A2U8JAX8
A0A2U8JD25
A0A2U8JD26
A0A2U8JD30
A0A2U8JD39
A0A2U8JF77
A0A2U8JF97
A0A2U8JFV6
A0A2U8RLI8
A0A2U8RM45
A0A2U8RM80
A0A2U8RM85
A0A2U8T4Z8
A0A2U8T577
A0A2U8T5B7
A0A2U8T5C1
A0A2U8T5D0
A0A2U8T5E7
A0A2U8T5E9
A0A2U8T5F8
A0A2U8T5H9
A0A2U8T5I3
A0A2U8T5J3
A0A2U8T5K1
A0A2U8T5K4
A0A2U8T5L0
A0A2U8T5M1
A0A2U8T5M4
A0A2U8T5M8
A0A2U8T5N3
A0A2U8T5N6
A0A2U8T5P4
A0A2U8T5R4
A0A2U8T5S3
A0A2U8T5U1
A0A2U8T5W0
A0A2U8T5W1
A0A2U8T5W9
A0A2U8T5X6
A0A2U8T5Y5
A0A2U8T5Y9
A0A2U8T5Z9
A0A2U8T611
A0A2U8T622
A0A2U8T643
A0A2U8T650
A0A2U8T679
A0A2U8T6I8
A0A2U8T6L4
A0A2U8U289
A0A2U8U2C6
A0A2U8U2H4
A0A2U8URV2
A0A2U8URW0
A0A2U8URW1
A0A2U8URW2
A0A2U8URW3
A0A2U8URW4
A0A2U8URW5
A0A2U8URW8
A0A2U8URW9
A0A2U8URX0
A0A2U8URX1
A0A2U8URX2
A0A2U8URX6
A0A2U8URX9
A0A2U8URY0
A0A2U8URY2
A0A2U8URY6
A0A2U8URY9
A0A2U8URZ2
A0A2U8URZ5
A0A2U8URZ7
A0A2U8URZ8
A0A2U8URZ9
A0A2U8US00
A0A2U8US01
A0A2U8US02
A0A2U8US04
A0A2U8US08
A0A2U8US13
A0A2U8US14
A0A2U8US15
A0A2U8US16
A0A2U8US17
A0A2U8US19
A0A2U8US21
A0A2U8US24
A0A2U8US25
A0A2U8US26
A0A2U8US29
A0A2U8US32
A0A2U8US34
A0A2U8US36
A0A2U8US37
A0A2U8US38
A0A2U8US39
A0A2U8US43
A0A2U8US45
A0A2U8US47
A0A2U8US48
A0A2U8US49
A0A2U8US50
A0A2U8US52
A0A2U8US53
A0A2U8US55
A0A2U8US56
A0A2U8US57
A0A2U8US58
A0A2U8US59
A0A2U8US60
A0A2U8US62
A0A2U8US66
A0A2U8US68
A0A2U8US71
A0A2U8US74
A0A2U8US76
A0A2U8US78
A0A2U8US79
A0A2U8US80
A0A2U8UVX3
A0A2U8UVX9
A0A2U8UVY1
A0A2U8UVY5
A0A2U8UVY6
A0A2U8UW14
A0A2U8UW62
A0A2U8UW72
A0A2U8UYM9
A0A2U8UYN3
A0A2U8UYN4
A0A2U8UYN5
A0A2U8UYN6
A0A2U8UYN7
A0A2U8UYN8
A0A2U8UYP0
A0A2U8UYP5
A0A2U8XPZ9
A0A2U8XQ08
A0A2U8XQ14
A0A2U8XQ24
A0A2U8XQ34
A0A2U8XQ35
A0A2U8XQ39
A0A2U8XQ44
A0A2U8XQ45
A0A2U8XQ49
A0A2U8XQ53
A0A2U8XQ55
A0A2U8XQ89
A0A2U8XQ96
A0A2U8XQ98
A0A2U8XQA1
A0A2U8XQA3
A0A2U8XQA4
A0A2U8XQB0
A0A2U8XQB6
A0A2U8XQC0
A0A2U8XQC6
A0A2U8XQC8
A0A2U8XQD2
A0A2U8XQE1
A0A2U8XQF9
A0A2U8XQG4
A0A2U8XQH0
A0A2U8XQI2
A0A2U8XQU1
A0A2U8XQU6
A0A2U8XQV3
A0A2U8XQV8
A0A2U8XR57
A0A2U8XR65
A0A2U8XR73
A0A2U8XR83
A0A2U8XR89
A0A2U8XRJ6
A0A2U8XRL6
A0A2U8XRN2
A0A2U8XRN7
A0A2U9I6K5
A0A2U9I6K6
A0A2U9Q3J0
A0A2X0Q421
A0A2Z0KUT7
A0A2Z0L5Q8
A0A2Z3TPA6
A0A2Z3TPC8
A0A2Z3TPD2
A0A2Z3TPE4
A0A2Z3TPE5
A0A2Z3TPF5
A0A2Z3TPF6
A0A2Z3TPG7
A0A2Z3TPM9
A0A2Z3TPP3
A0A2Z3TPQ5
A0A2Z3TPR5
A0A2Z3TPW6
A0A2Z3TPX6
A0A2Z3TPY6
A0A2Z3TPY9
A0A2Z3TPZ9
A0A2Z3TQ03
A0A2Z3TQ08
A0A2Z3TQ23
A0A2Z3TRG5
A0A2Z3TRH4
A0A2Z3TRI6
A0A2Z3TRJ5
A0A2Z3TRK2
A0A2Z3TRT0
A0A2Z3TRT8
A0A2Z3TRU4
A0A2Z3TRV1
A0A2Z3TSY0
A0A2Z3TSY8
A0A2Z3TSZ4
A0A2Z3TSZ8
A0A2Z3TT03
A0A2Z3TTU3
A0A2Z3TTU7
A0A2Z3TTV3
A0A2Z3TTV9
A0A2Z3TVC3
A0A2Z3TVC9
A0A2Z3TVD3
A0A2Z3TVD6
A0A2Z4HHB9
A0A2Z4K4D7
A0A2Z4K4U0
A0A2Z4K4U1
A0A2Z4K4X2
A0A2Z4K4X9
A0A2Z4K517
A0A2Z4K526
A0A2Z4K547
A0A2Z4K5A0
A0A2Z4K5B7
A0A2Z4K5B9
A0A2Z4K5C1
A0A2Z4K5F4
A0A2Z4KKT1
A0A2Z4KKU2
A0A2Z4KKU3
A0A2Z4KKU4
A0A2Z4KKU6
A0A2Z4KKU7
A0A2Z4KKV0
A0A2Z4KKV2
A0A2Z4KKV3
A0A2Z4KKV5
A0A2Z4KKV6
A0A2Z4KKW1
A0A2Z4KKW4
A0A2Z4KKW5
A0A2Z4KKX2
A0A2Z4KKZ0
A0A2Z4KKZ9
A0A2Z4KL00
A0A2Z4KL09
A0A2Z4KL13
A0A2Z4KL64
A0A2Z4N5Y2
A0A2Z4N9C2
A0A2Z4SWV3
A0A2Z4TY01
A0A2Z4XFW0
A0A2Z5CS79
A0A2Z5CS99
A0A2Z5CSB8
A0A2Z5CSJ8
A0A2Z5CTE0
A0A2Z5CTE8
A0A2Z5CTF5
A0A2Z5CTH4
A0A2Z5CTH9
A0A2Z5CTU3
A0A2Z5CUZ3
A0A2Z5CUZ6
A0A2Z5CUZ9
A0A2Z5CVE3
A0A2Z5CVE6
A0A2Z5CVE8
A0A2Z5FN95
A0A2Z6BDR4
A0A2Z6ZQ42
A0A2Z6ZQ45
A0A2Z6ZQ56
A0A2Z6ZQ64
A0A2Z6ZQA6
A0A2Z6ZQA7
A0A2Z6ZQA8
A0A2Z6ZQB0
A0A2Z6ZQB3
A0A2Z6ZQB5
A0A2Z6ZQB6
A0A2Z6ZQB7
A0A2Z6ZQB9
A0A2Z6ZQC0
A0A2Z6ZQC3
A0A2Z6ZQC5
A0A2Z6ZQC6
A0A2Z6ZQC8
A0A2Z6ZQC9
A0A2Z6ZQD0
A0A2Z6ZQD1
A0A2Z6ZQD4
A0A2Z6ZQD5
A0A2Z6ZQD6
A0A2Z6ZQD7
A0A2Z6ZQD9
A0A2Z6ZQE2
A0A2Z6ZQE3
A0A2Z6ZQE4
A0A2Z6ZQE5
A0A2Z6ZQE6
A0A2Z6ZQE8
A0A2Z6ZQF0
A0A2Z6ZQF1
A0A2Z6ZQF4
A0A2Z6ZQF5
A0A2Z6ZQF6
A0A2Z6ZQF8
A0A2Z6ZQF9
A0A2Z6ZQG2
A0A2Z6ZQG3
A0A2Z6ZQG4
A0A2Z6ZQG5
A0A2Z6ZQG7
A0A2Z6ZQG9
A0A2Z6ZQH0
A0A2Z6ZQH1
A0A2Z6ZQH2
A0A2Z6ZQH4
A0A2Z6ZQH6
A0A2Z6ZQH7
A0A2Z6ZQH9
A0A2Z6ZQI1
A0A2Z6ZQI2
A0A2Z6ZQI3
A0A2Z6ZQI4
A0A2Z6ZQI5
A0A2Z6ZQI9
A0A2Z6ZQJ0
A0A2Z6ZQJ1
A0A2Z6ZQJ3
A0A2Z6ZQJ4
A0A2Z6ZQJ6
A0A2Z6ZQJ7
A0A2Z6ZQJ8
A0A2Z6ZQJ9
A0A2Z6ZQK1
A0A2Z6ZQK4
A0A2Z6ZQK6
A0A2Z6ZQK7
A0A2Z6ZQK8
A0A2Z6ZQL0
A0A2Z6ZQL1
A0A2Z6ZQL2
A0A2Z6ZQL3
A0A2Z6ZQL4
A0A2Z6ZQL7
A0A2Z6ZQL9
A0A2Z6ZQM0
A0A2Z6ZQM3
A0A2Z6ZQM4
A0A2Z6ZQM5
A0A2Z6ZQM6
A0A2Z6ZQM7
A0A2Z6ZQM9
A0A2Z6ZQN0
A0A2Z6ZQN4
A0A2Z6ZQN5
A0A2Z6ZQN7
A0A2Z6ZQN8
A0A2Z6ZQN9
A0A2Z6ZQP1
A0A2Z6ZQP2
A0A2Z6ZQP3
A0A2Z6ZQP4
A0A2Z6ZQP5
A0A2Z6ZQP9
A0A2Z6ZQQ1
A0A2Z6ZQQ2
A0A2Z6ZQQ3
A0A2Z6ZQQ4
A0A2Z6ZQQ6
A0A2Z6ZQQ8
A0A2Z6ZQQ9
A0A2Z6ZQR0
A0A2Z6ZQR2
A0A2Z6ZQR4
A0A2Z6ZQR6
A0A2Z6ZQR7
A0A2Z6ZQR9
A0A2Z6ZQS1
A0A2Z6ZQS4
A0A2Z6ZQS5
A0A2Z6ZQS6
A0A2Z6ZQS7
A0A2Z6ZQS8
A0A2Z6ZQT0
A0A2Z6ZQT1
A0A2Z6ZQT2
A0A2Z6ZQT3
A0A2Z6ZQT4
A0A2Z6ZQT6
A0A2Z6ZQT8
A0A2Z6ZQU0
A0A2Z6ZQU1
A0A2Z6ZQU2
A0A2Z6ZQU3
A0A2Z6ZQU4
A0A2Z6ZQU6
A0A2Z6ZQU7
A0A2Z6ZQU8
A0A2Z6ZQU9
A0A2Z6ZQV2
A0A2Z6ZQV4
A0A2Z6ZQV5
A0A2Z6ZQV6
A0A2Z6ZQV7
A0A2Z6ZQV8
A0A2Z6ZQV9
A0A2Z6ZQW1
A0A2Z6ZQW2
A0A2Z6ZQW5
A0A2Z6ZQW6
A0A2Z6ZQW7
A0A2Z6ZQW8
A0A2Z6ZQX0
A0A2Z6ZQX1
A0A2Z6ZQX2
A0A2Z6ZQX3
A0A2Z6ZQX4
A0A2Z6ZQX6
A0A2Z6ZQX7
A0A2Z6ZQX9
A0A2Z6ZQY1
A0A2Z6ZQY2
A0A2Z6ZQY4
A0A2Z6ZQY5
A0A2Z6ZQY6
A0A2Z6ZQY7
A0A2Z6ZQY9
A0A2Z6ZQZ0
A0A2Z6ZQZ1
A0A2Z6ZQZ3
A0A2Z6ZQZ5
A0A2Z6ZQZ6
A0A2Z6ZQZ7
A0A2Z6ZQZ9
A0A2Z6ZR00
A0A2Z6ZR01
A0A2Z6ZR03
A0A2Z6ZR04
A0A2Z6ZR05
A0A2Z6ZR07
A0A2Z6ZR08
A0A2Z6ZR10
A0A2Z6ZR12
A0A2Z6ZR13
A0A2Z6ZR14
A0A2Z6ZR15
A0A2Z6ZR16
A0A2Z6ZR18
A0A2Z6ZR19
A0A2Z6ZR20
A0A2Z6ZR22
A0A2Z6ZR23
A0A2Z6ZR24
A0A2Z6ZR26
A0A2Z6ZR27
A0A2Z6ZR28
A0A2Z6ZR29
A0A2Z6ZR30
A0A2Z6ZR31
A0A2Z6ZR34
A0A2Z6ZR35
A0A2Z6ZR38
A0A2Z6ZR39
A0A2Z6ZR41
A0A2Z6ZR42
A0A2Z6ZR45
A0A2Z6ZR46
A0A2Z6ZR48
A0A2Z6ZR49
A0A2Z6ZR50
A0A2Z6ZR51
A0A2Z6ZR53
A0A2Z6ZR54
A0A2Z6ZR55
A0A2Z6ZR56
A0A2Z6ZR59
A0A2Z6ZR61
A0A2Z6ZR62
A0A2Z6ZR63
A0A2Z6ZR64
A0A2Z6ZR65
A0A2Z6ZR66
A0A2Z6ZR68
A0A2Z6ZR69
A0A2Z6ZR70
A0A2Z6ZR71
A0A2Z6ZR72
A0A2Z6ZR74
A0A2Z6ZR75
A0A2Z6ZR77
A0A2Z6ZR78
A0A2Z6ZR79
A0A2Z6ZR80
A0A2Z6ZR81
A0A2Z6ZR82
A0A2Z6ZR83
A0A2Z6ZR85
A0A2Z6ZR86
A0A2Z6ZR87
A0A2Z6ZR89
A0A2Z6ZR91
A0A2Z6ZR92
A0A2Z6ZR93
A0A2Z6ZR94
A0A2Z6ZR95
A0A2Z6ZR96
A0A2Z6ZR97
A0A2Z6ZR98
A0A2Z6ZRA0
A0A2Z6ZRA1
A0A2Z6ZRA2
A0A2Z6ZRA3
A0A2Z6ZRA4
A0A2Z6ZRA7
A0A2Z6ZRA8
A0A2Z6ZRA9
A0A2Z6ZRB0
A0A2Z6ZRB1
A0A2Z6ZRB2
A0A2Z6ZRB3
A0A2Z6ZRB5
A0A2Z6ZRB6
A0A2Z6ZRB7
A0A2Z6ZRB8
A0A2Z6ZRB9
A0A2Z6ZRC0
A0A2Z6ZRC2
A0A2Z6ZRC3
A0A2Z6ZRC4
A0A2Z6ZRC5
A0A2Z6ZRC6
A0A2Z6ZRC7
A0A2Z6ZRC8
A0A2Z6ZRD1
A0A2Z6ZRD2
A0A2Z6ZRD3
A0A2Z6ZRD4
A0A2Z6ZRD5
A0A2Z6ZRD6
A0A2Z6ZRD7
A0A2Z6ZRD9
A0A2Z6ZRE0
A0A2Z6ZRE1
A0A2Z6ZRE2
A0A2Z6ZRE3
A0A2Z6ZRE4
A0A2Z6ZRE5
A0A2Z6ZRE8
A0A2Z6ZRE9
A0A2Z6ZRF0
A0A2Z6ZRF1
A0A2Z6ZRF2
A0A2Z6ZRF4
A0A2Z6ZRF5
A0A2Z6ZRF6
A0A2Z6ZRF7
A0A2Z6ZRF8
A0A2Z6ZRF9
A0A2Z6ZRG0
A0A2Z6ZRG1
A0A2Z6ZRG2
A0A2Z6ZRG5
A0A2Z6ZRG6
A0A2Z6ZRG7
A0A2Z6ZRG8
A0A2Z6ZRG9
A0A2Z6ZRH0
A0A2Z6ZRH2
A0A2Z6ZRH3
A0A2Z6ZRH4
A0A2Z6ZRH5
A0A2Z6ZRH6
A0A2Z6ZRH7
A0A2Z6ZRH8
A0A2Z6ZRI1
A0A2Z6ZRI2
A0A2Z6ZRI3
A0A2Z6ZRI4
A0A2Z6ZRI5
A0A2Z6ZRI6
A0A2Z6ZRI7
A0A2Z6ZRI9
A0A2Z6ZRJ0
A0A2Z6ZRJ1
A0A2Z6ZRJ2
A0A2Z6ZRJ3
A0A2Z6ZRJ5
A0A2Z6ZRJ6
A0A2Z6ZRJ7
A0A2Z6ZRJ8
A0A2Z6ZRJ9
A0A2Z6ZRK0
A0A2Z6ZRK2
A0A2Z6ZRK4
A0A2Z6ZRK5
A0A2Z6ZRK6
A0A2Z6ZRK7
A0A2Z6ZRK8
A0A2Z6ZRL0
A0A2Z6ZRL1
A0A2Z6ZRL2
A0A2Z6ZRL3
A0A2Z6ZRL5
A0A2Z6ZRL6
A0A2Z6ZRL7
A0A2Z6ZRL8
A0A2Z6ZRL9
A0A2Z6ZRM0
A0A2Z6ZRM2
A0A2Z6ZRM4
A0A2Z6ZRM5
A0A2Z6ZRM6
A0A2Z6ZRM7
A0A2Z6ZRM8
A0A2Z6ZRN0
A0A2Z6ZRN2
A0A2Z6ZRN3
A0A2Z6ZRN5
A0A2Z6ZRN7
A0A2Z6ZRN8
A0A2Z6ZRN9
A0A2Z6ZRP0
A0A2Z6ZRP1
A0A2Z6ZRP2
A0A2Z6ZRP3
A0A2Z6ZRP4
A0A2Z6ZRP5
A0A2Z6ZRP6
A0A2Z6ZRP7
A0A2Z6ZRP9
A0A2Z6ZRQ1
A0A2Z6ZRQ2
A0A2Z6ZRQ4
A0A2Z6ZRQ5
A0A2Z6ZRQ6
A0A2Z6ZRQ7
A0A2Z6ZRQ8
A0A2Z6ZRQ9
A0A2Z6ZRR0
A0A2Z6ZRR2
A0A2Z6ZRR4
A0A2Z6ZRR5
A0A2Z6ZRR6
A0A2Z6ZRR7
A0A2Z6ZRR8
A0A2Z6ZRS0
A0A2Z6ZRS1
A0A2Z6ZRS2
A0A2Z6ZRS3
A0A2Z6ZRS4
A0A2Z6ZRS6
A0A2Z6ZRS8
A0A2Z6ZRS9
A0A2Z6ZRT0
A0A2Z6ZRT1
A0A2Z6ZRT2
A0A2Z6ZRT3
A0A2Z6ZRT5
A0A2Z6ZRT6
A0A2Z6ZRT7
A0A2Z6ZRT9
A0A2Z6ZRU0
A0A2Z6ZRU1
A0A2Z6ZRU2
A0A2Z6ZRU3
A0A2Z6ZRU4
A0A2Z6ZRU6
A0A2Z6ZRU7
A0A2Z6ZRU8
A0A2Z6ZRU9
A0A2Z6ZRV1
A0A2Z6ZRV2
A0A2Z6ZRV3
A0A2Z6ZRV5
A0A2Z6ZRV7
A0A2Z6ZRV8
A0A2Z6ZRV9
A0A2Z6ZRW0
A0A2Z6ZRW1
A0A2Z6ZRW2
A0A2Z6ZRW4
A0A2Z6ZRW5
A0A2Z6ZRW7
A0A2Z6ZRW8
A0A2Z6ZRW9
A0A2Z6ZRX0
A0A2Z6ZRX2
A0A2Z6ZRX3
A0A2Z6ZRX4
A0A2Z6ZRX5
A0A2Z6ZRX6
A0A2Z6ZRX7
A0A2Z6ZRY0
A0A2Z6ZRY1
A0A2Z6ZRY2
A0A2Z6ZRY4
A0A2Z6ZRY5
A0A2Z6ZRY6
A0A2Z6ZRY7
A0A2Z6ZRY8
A0A2Z6ZRY9
A0A2Z6ZRZ0
A0A2Z6ZRZ2
A0A2Z6ZRZ4
A0A2Z6ZRZ5
A0A2Z6ZRZ6
A0A2Z6ZRZ7
A0A2Z6ZRZ9
A0A2Z6ZS00
A0A2Z6ZS01
A0A2Z6ZS02
A0A2Z6ZS03
A0A2Z6ZS04
A0A2Z6ZS05
A0A2Z6ZS07
A0A2Z6ZS09
A0A2Z6ZS11
A0A2Z6ZS12
A0A2Z6ZS13
A0A2Z6ZS14
A0A2Z6ZS16
A0A2Z6ZS17
A0A2Z6ZS18
A0A2Z6ZS19
A0A2Z6ZS21
A0A2Z6ZS22
A0A2Z6ZS24
A0A2Z6ZS25
A0A2Z6ZS26
A0A2Z6ZS28
A0A2Z6ZS29
A0A2Z6ZS30
A0A2Z6ZS31
A0A2Z6ZS32
A0A2Z6ZS33
A0A2Z6ZS34
A0A2Z6ZS36
A0A2Z6ZS38
A0A2Z6ZS39
A0A2Z6ZS40
A0A2Z6ZS41
A0A2Z6ZS42
A0A2Z6ZS43
A0A2Z6ZS45
A0A2Z6ZS46
A0A2Z6ZS47
A0A2Z6ZS48
A0A2Z6ZS49
A0A2Z6ZS50
A0A2Z6ZS51
A0A2Z6ZS54
A0A2Z6ZS56
A0A2Z6ZS57
A0A2Z6ZS58
A0A2Z6ZS59
A0A2Z6ZS60
A0A2Z6ZS61
A0A2Z6ZS62
A0A2Z6ZS63
A0A2Z6ZS64
A0A2Z6ZS65
A0A2Z6ZS66
A0A2Z6ZS68
A0A2Z6ZS69
A0A2Z6ZS72
A0A2Z6ZS73
A0A2Z6ZS74
A0A2Z6ZS75
A0A2Z6ZS76
A0A2Z6ZS77
A0A2Z6ZS78
A0A2Z6ZS80
A0A2Z6ZS81
A0A2Z6ZS84
A0A2Z6ZS85
A0A2Z6ZS86
A0A2Z6ZS87
A0A2Z6ZS88
A0A2Z6ZS89
A0A2Z6ZS90
A0A2Z6ZS92
A0A2Z6ZS93
A0A2Z6ZS94
A0A2Z6ZS95
A0A2Z6ZS96
A0A2Z6ZS97
A0A2Z6ZS99
A0A2Z6ZSA1
A0A2Z6ZSA2
A0A2Z6ZSA3
A0A2Z6ZSA4
A0A2Z6ZSA5
A0A2Z6ZSA7
A0A2Z6ZSA8
A0A2Z6ZSA9
A0A2Z6ZSB0
A0A2Z6ZSB1
A0A2Z6ZSB3
A0A2Z6ZSB4
A0A2Z6ZSB6
A0A2Z6ZSB7
A0A2Z6ZSB8
A0A2Z6ZSB9
A0A2Z6ZSC0
A0A2Z6ZSC1
A0A2Z6ZSC3
A0A2Z6ZSC4
A0A2Z6ZSC5
A0A2Z6ZSC7
A0A2Z6ZSC8
A0A2Z6ZSC9
A0A2Z6ZSD0
A0A2Z6ZSD2
A0A2Z6ZSD3
A0A2Z6ZSD4
A0A2Z6ZSD5
A0A2Z6ZSD6
A0A2Z6ZSD7
A0A2Z6ZSD9
A0A2Z6ZSE1
A0A2Z6ZSE2
A0A2Z6ZSE4
A0A2Z6ZSE5
A0A2Z6ZSE6
A0A2Z6ZSE7
A0A2Z6ZSE8
A0A2Z6ZSE9
A0A2Z6ZSF1
A0A2Z6ZSF3
A0A2Z6ZSF4
A0A2Z6ZSF5
A0A2Z6ZSF6
A0A2Z6ZSF7
A0A2Z6ZSF9
A0A2Z6ZSG0
A0A2Z6ZSG1
A0A2Z6ZSG3
A0A2Z6ZSG5
A0A2Z6ZSG6
A0A2Z6ZSG7
A0A2Z6ZSG8
A0A2Z6ZSG9
A0A2Z6ZSH0
A0A2Z6ZSH2
A0A2Z6ZSH3
A0A2Z6ZSH4
A0A2Z6ZSH5
A0A2Z6ZSH6
A0A2Z6ZSH7
A0A2Z6ZSH8
A0A2Z6ZSI1
A0A2Z6ZSI2
A0A2Z6ZSI3
A0A2Z6ZSI4
A0A2Z6ZSI5
A0A2Z6ZSI6
A0A2Z6ZSI7
A0A2Z6ZSI9
A0A2Z6ZSJ0
A0A2Z6ZSJ1
A0A2Z6ZSJ2
A0A2Z6ZSJ3
A0A2Z6ZSJ4
A0A2Z6ZSJ6
A0A2Z6ZSJ7
A0A2Z6ZSJ9
A0A2Z6ZSK1
A0A2Z6ZSK2
A0A2Z6ZSK3
A0A2Z6ZSK4
A0A2Z6ZSK5
A0A2Z6ZSK6
A0A2Z6ZSK7
A0A2Z6ZSK8
A0A2Z6ZSK9
A0A2Z6ZSL0
A0A2Z6ZSL2
A0A2Z6ZSL3
A0A2Z6ZSL4
A0A2Z6ZSL7
A0A2Z6ZSL8
A0A2Z6ZSL9
A0A2Z6ZSM0
A0A2Z6ZSM1
A0A2Z6ZSM2
A0A2Z6ZSM3
A0A2Z6ZSM4
A0A2Z6ZSM6
A0A2Z6ZSM8
A0A2Z6ZSM9
A0A2Z6ZSN0
A0A2Z6ZSN1
A0A2Z6ZSN2
A0A2Z6ZSN4
A0A2Z6ZSN5
A0A2Z6ZSN6
A0A2Z6ZSN7
A0A2Z6ZSN9
A0A2Z6ZSP0
A0A2Z6ZSP2
A0A2Z6ZSP3
A0A2Z6ZSP4
A0A2Z6ZSP5
A0A2Z6ZSP6
A0A2Z6ZSP7
A0A2Z6ZSP8
A0A2Z6ZSP9
A0A2Z6ZSQ1
A0A2Z6ZSQ3
A0A2Z6ZSQ4
A0A2Z6ZSQ5
A0A2Z6ZSQ6
A0A2Z6ZSQ8
A0A2Z6ZSQ9
A0A2Z6ZSR0
A0A2Z6ZSR1
A0A2Z6ZSR2
A0A2Z6ZSR3
A0A2Z6ZSR5
A0A2Z6ZSR6
A0A2Z6ZSR7
A0A2Z6ZSR8
A0A2Z6ZSR9
A0A2Z6ZSS0
A0A2Z6ZSS1
A0A2Z6ZSS4
A0A2Z6ZSS6
A0A2Z6ZSS7
A0A2Z6ZSS8
A0A2Z6ZSS9
A0A2Z6ZST0
A0A2Z6ZST2
A0A2Z6ZST3
A0A2Z6ZST7
A0A2Z6ZST8
A0A2Z6ZST9
A0A2Z6ZSU0
A0A2Z6ZSU1
A0A2Z6ZSU2
A0A2Z6ZSU3
A0A2Z6ZSU4
A0A2Z6ZSU5
A0A2Z6ZSU6
A0A2Z6ZSU9
A0A2Z6ZSV0
A0A2Z6ZSV2
A0A2Z6ZSV3
A0A2Z6ZSV4
A0A2Z6ZSV5
A0A2Z6ZSV6
A0A2Z6ZSV7
A0A2Z6ZSV8
A0A2Z6ZSV9
A0A2Z6ZSW0
A0A2Z6ZSW2
A0A2Z6ZSW3
A0A2Z6ZSW4
A0A2Z6ZSW6
A0A2Z6ZSW8
A0A2Z6ZSW9
A0A2Z6ZSX0
A0A2Z6ZSX1
A0A2Z6ZSX2
A0A2Z6ZSX3
A0A2Z6ZSX4
A0A2Z6ZSX5
A0A2Z6ZSX7
A0A2Z6ZSX8
A0A2Z6ZSX9
A0A2Z6ZSY0
A0A2Z6ZSY1
A0A2Z6ZSY4
A0A2Z6ZSY5
A0A2Z6ZSY6
A0A2Z6ZSY7
A0A2Z6ZSY8
A0A2Z6ZSY9
A0A2Z6ZSZ0
A0A2Z6ZSZ2
A0A2Z6ZSZ3
A0A2Z6ZSZ4
A0A2Z6ZSZ5
A0A2Z6ZSZ6
A0A2Z6ZSZ9
A0A2Z6ZT00
A0A2Z6ZT01
A0A2Z6ZT02
A0A2Z6ZT03
A0A2Z6ZT04
A0A2Z6ZT05
A0A2Z6ZT06
A0A2Z6ZT08
A0A2Z6ZT09
A0A2Z6ZT10
A0A2Z6ZT11
A0A2Z6ZT14
A0A2Z6ZT15
A0A2Z6ZT16
A0A2Z6ZT18
A0A2Z6ZT19
A0A2Z6ZT20
A0A2Z6ZT21
A0A2Z6ZT22
A0A2Z6ZT23
A0A2Z6ZT24
A0A2Z6ZT25
A0A2Z6ZT27
A0A2Z6ZT30
A0A2Z6ZT31
A0A2Z6ZT32
A0A2Z6ZT33
A0A2Z6ZT34
A0A2Z6ZT35
A0A2Z6ZT36
A0A2Z6ZT37
A0A2Z6ZT38
A0A2Z6ZT40
A0A2Z6ZT42
A0A2Z6ZT43
A0A2Z6ZT44
A0A2Z6ZT46
A0A2Z6ZT47
A0A2Z6ZT48
A0A2Z6ZT49
A0A2Z6ZT50
A0A2Z6ZT51
A0A2Z6ZT52
A0A2Z6ZT54
A0A2Z6ZT56
A0A2Z6ZT57
A0A2Z6ZT58
A0A2Z6ZT59
A0A2Z6ZT60
A0A2Z6ZT61
A0A2Z6ZT63
A0A2Z6ZT64
A0A2Z6ZT65
A0A2Z6ZT66
A0A2Z6ZT67
A0A2Z6ZT68
A0A2Z6ZT70
A0A2Z6ZT71
A0A2Z6ZT72
A0A2Z6ZT73
A0A2Z6ZT75
A0A2Z6ZT76
A0A2Z6ZT77
A0A2Z6ZT79
A0A2Z6ZT80
A0A2Z6ZT81
A0A2Z6ZT82
A0A2Z6ZT83
A0A2Z6ZT85
A0A2Z6ZT86
A0A2Z6ZT88
A0A2Z6ZT89
A0A2Z6ZT90
A0A2Z6ZT91
A0A2Z6ZT93
A0A2Z6ZT94
A0A2Z6ZT96
A0A2Z6ZT98
A0A2Z6ZT99
A0A2Z6ZTA0
A0A2Z6ZTA1
A0A2Z6ZTA2
A0A2Z6ZTA3
A0A2Z6ZTA4
A0A2Z6ZTA6
A0A2Z6ZTA7
A0A2Z6ZTA8
A0A2Z6ZTB0
A0A2Z6ZTB1
A0A2Z6ZTB2
A0A2Z6ZTB3
A0A2Z6ZTB5
A0A2Z6ZTB6
A0A2Z6ZTB7
A0A2Z6ZTB8
A0A2Z6ZTB9
A0A2Z6ZTC0
A0A2Z6ZTC1
A0A2Z6ZTC3
A0A2Z6ZTC5
A0A2Z6ZTC6
A0A2Z6ZTC7
A0A2Z6ZTC8
A0A2Z6ZTC9
A0A2Z6ZTD1
A0A2Z6ZTD2
A0A2Z6ZTD3
A0A2Z6ZTD4
A0A2Z6ZTD5
A0A2Z6ZTD6
A0A2Z6ZTD9
A0A2Z6ZTE0
A0A2Z6ZTE1
A0A2Z6ZTE3
A0A2Z6ZTE5
A0A2Z6ZTE6
A0A2Z6ZTE7
A0A2Z6ZTE8
A0A2Z6ZTE9
A0A2Z6ZTF0
A0A2Z6ZTF1
A0A2Z6ZTF2
A0A2Z6ZTF3
A0A2Z6ZTF5
A0A2Z6ZTF7
A0A2Z6ZTF8
A0A2Z6ZTF9
A0A2Z6ZTG0
A0A2Z6ZTG2
A0A2Z6ZTG3
A0A2Z6ZTG4
A0A2Z6ZTG5
A0A2Z6ZTG6
A0A2Z6ZTG7
A0A2Z6ZTG8
A0A2Z6ZTH0
A0A2Z6ZTH1
A0A2Z6ZTH2
A0A2Z6ZTH3
A0A2Z6ZTH4
A0A2Z6ZTH6
A0A2Z6ZTH8
A0A2Z6ZTH9
A0A2Z6ZTI0
A0A2Z6ZTI1
A0A2Z6ZTI2
A0A2Z6ZTI3
A0A2Z6ZTI4
A0A2Z6ZTI5
A0A2Z6ZTI6
A0A2Z6ZTI8
A0A2Z6ZTI9
A0A2Z6ZTJ0
A0A2Z6ZTJ1
A0A2Z6ZTJ4
A0A2Z6ZTJ5
A0A2Z6ZTJ7
A0A2Z6ZTJ8
A0A2Z6ZTK0
A0A2Z6ZTK1
A0A2Z6ZTK2
A0A2Z6ZTK3
A0A2Z6ZTK4
A0A2Z6ZTK5
A0A2Z6ZTK6
A0A2Z6ZTK8
A0A2Z6ZTK9
A0A2Z6ZTL1
A0A2Z6ZTL2
A0A2Z6ZTL3
A0A2Z6ZTL4
A0A2Z6ZTL5
A0A2Z6ZTL7
A0A2Z6ZTL8
A0A2Z6ZTL9
A0A2Z6ZTM0
A0A2Z6ZTM1
A0A2Z6ZTM2
A0A2Z6ZTM3
A0A2Z6ZTM4
A0A2Z6ZTM5
A0A2Z6ZTM6
A0A2Z6ZTM9
A0A2Z6ZTN0
A0A2Z6ZTN1
A0A2Z6ZTN3
A0A2Z6ZTN4
A0A2Z6ZTN5
A0A2Z6ZTN6
A0A2Z6ZTN7
A0A2Z6ZTN8
A0A2Z6ZTN9
A0A2Z6ZTP0
A0A2Z6ZTP2
A0A2Z6ZTP4
A0A2Z6ZTP5
A0A2Z6ZTP7
A0A2Z6ZTP8
A0A2Z6ZTP9
A0A2Z6ZTQ0
A0A2Z6ZTQ1
A0A2Z6ZTQ2
A0A2Z6ZTQ3
A0A2Z6ZTQ4
A0A2Z6ZTQ6
A0A2Z6ZTQ7
A0A2Z6ZTQ9
A0A2Z6ZTR0
A0A2Z6ZTR1
A0A2Z6ZTR2
A0A2Z6ZTR3
A0A2Z6ZTR5
A0A2Z6ZTR6
A0A2Z6ZTR7
A0A2Z6ZTR9
A0A2Z6ZTS0
A0A2Z6ZTS1
A0A2Z6ZTS2
A0A2Z6ZTS3
A0A2Z6ZTS4
A0A2Z6ZTS5
A0A2Z6ZTS8
A0A2Z6ZTS9
A0A2Z6ZTT0
A0A2Z6ZTT1
A0A2Z6ZTT2
A0A2Z6ZTT3
A0A2Z6ZTT4
A0A2Z6ZTT5
A0A2Z6ZTT7
A0A2Z6ZTT8
A0A2Z6ZTU0
A0A2Z6ZTU1
A0A2Z6ZTU2
A0A2Z6ZTU3
A0A2Z6ZTU4
A0A2Z6ZTU6
A0A2Z6ZTU7
A0A2Z6ZTU8
A0A2Z6ZTU9
A0A2Z6ZTV0
A0A2Z6ZTV1
A0A2Z6ZTV2
A0A2Z6ZTV3
A0A2Z6ZTV4
A0A2Z6ZTV8
A0A2Z6ZTV9
A0A2Z6ZTW0
A0A2Z6ZTW1
A0A2Z6ZTW2
A0A2Z6ZTW3
A0A2Z6ZTW4
A0A2Z6ZTW5
A0A2Z6ZTW7
A0A2Z6ZTW8
A0A2Z6ZTW9
A0A2Z6ZTX0
A0A2Z6ZTX1
A0A2Z6ZTX3
A0A2Z6ZTX5
A0A2Z6ZTX6
A0A2Z6ZTX7
A0A2Z6ZTX8
A0A2Z6ZTX9
A0A2Z6ZTY0
A0A2Z6ZTY2
A0A2Z6ZTY3
A0A2Z6ZTY5
A0A2Z6ZTY6
A0A2Z6ZTY7
A0A2Z6ZTY9
A0A2Z6ZTZ1
A0A2Z6ZTZ2
A0A2Z6ZTZ3
A0A2Z6ZTZ4
A0A2Z6ZTZ5
A0A2Z6ZTZ6
A0A2Z6ZTZ8
A0A2Z6ZTZ9
A0A2Z6ZU00
A0A2Z6ZU01
A0A2Z6ZU03
A0A2Z6ZU04
A0A2Z6ZU05
A0A2Z6ZU07
A0A2Z6ZU08
A0A2Z6ZU09
A0A2Z6ZU10
A0A2Z6ZU12
A0A2Z6ZU13
A0A2Z6ZU14
A0A2Z6ZU15
A0A2Z6ZU16
A0A2Z6ZU17
A0A2Z6ZU18
A0A2Z6ZU21
A0A2Z6ZU23
A0A2Z6ZU24
A0A2Z6ZU25
A0A2Z6ZU26
A0A2Z6ZU28
A0A2Z6ZU29
A0A2Z6ZU30
A0A2Z6ZU31
A0A2Z6ZU32
A0A2Z6ZU33
A0A2Z6ZU34
A0A2Z6ZU36
A0A2Z6ZU38
A0A2Z6ZU39
A0A2Z6ZU40
A0A2Z6ZU41
A0A2Z6ZU42
A0A2Z6ZU44
A0A2Z6ZU45
A0A2Z6ZU46
A0A2Z6ZU47
A0A2Z6ZU49
A0A2Z6ZU50
A0A2Z6ZU51
A0A2Z6ZU53
A0A2Z6ZU54
A0A2Z6ZU55
A0A2Z6ZU57
A0A2Z6ZU58
A0A2Z6ZU59
A0A2Z6ZU60
A0A2Z6ZU61
A0A2Z6ZU62
A0A2Z6ZU65
A0A2Z6ZU67
A0A2Z6ZU68
A0A2Z6ZU69
A0A2Z6ZU70
A0A2Z6ZU71
A0A2Z6ZU72
A0A2Z6ZU75
A0A2Z6ZU76
A0A2Z6ZU77
A0A2Z6ZU78
A0A2Z6ZU81
A0A2Z6ZU82
A0A2Z6ZU83
A0A2Z6ZU84
A0A2Z6ZU85
A0A2Z6ZU86
A0A2Z6ZU87
A0A2Z6ZU89
A0A2Z6ZU91
A0A2Z6ZU92
A0A2Z6ZU93
A0A2Z6ZU95
A0A2Z6ZU96
A0A2Z6ZU98
A0A2Z6ZU99
A0A2Z6ZUA0
A0A2Z6ZUA1
A0A2Z6ZUA2
A0A2Z6ZUA3
A0A2Z6ZUA4
A0A2Z6ZUA5
A0A2Z6ZUA6
A0A2Z6ZUA7
A0A2Z6ZUA8
A0A2Z6ZUA9
A0A2Z6ZUB1
A0A2Z6ZUB3
A0A2Z6ZUB4
A0A2Z6ZUB5
A0A2Z6ZUB6
A0A2Z6ZUB7
A0A2Z6ZUB8
A0A2Z6ZUB9
A0A2Z6ZUC0
A0A2Z6ZUC1
A0A2Z6ZUC2
A0A2Z6ZUC6
A0A2Z6ZUC7
A0A2Z6ZUC8
A0A2Z6ZUC9
A0A2Z6ZUD0
A0A2Z6ZUD1
A0A2Z6ZUD2
A0A2Z6ZUD3
A0A2Z6ZUD4
A0A2Z6ZUD8
A0A2Z6ZUD9
A0A2Z6ZUE0
A0A2Z6ZUE1
A0A2Z6ZUE2
A0A2Z6ZUE3
A0A2Z6ZUE4
A0A2Z6ZUE5
A0A2Z6ZUE6
A0A2Z6ZUE7
A0A2Z6ZUE8
A0A2Z6ZUE9
A0A2Z6ZUF1
A0A2Z6ZUF4
A0A2Z6ZUF5
A0A2Z6ZUF6
A0A2Z6ZUF7
A0A2Z6ZUF8
A0A2Z6ZUF9
A0A2Z6ZUG0
A0A2Z6ZUG1
A0A2Z6ZUG2
A0A2Z6ZUG4
A0A2Z6ZUG5
A0A2Z6ZUG8
A0A2Z6ZUG9
A0A2Z6ZUH0
A0A2Z6ZUH1
A0A2Z6ZUH2
A0A2Z6ZUH3
A0A2Z6ZUH4
A0A2Z6ZUH6
A0A2Z6ZUH7
A0A2Z6ZUH9
A0A2Z6ZUI0
A0A2Z6ZUI2
A0A2Z6ZUI3
A0A2Z6ZUI4
A0A2Z6ZUI5
A0A2Z6ZUI6
A0A2Z6ZUI7
A0A2Z6ZUI8
A0A2Z6ZUI9
A0A2Z6ZUJ0
A0A2Z6ZUJ1
A0A2Z6ZUJ3
A0A2Z6ZUJ5
A0A2Z6ZUJ6
A0A2Z6ZUJ7
A0A2Z6ZUJ8
A0A2Z6ZUK0
A0A2Z6ZUK1
A0A2Z6ZUK2
A0A2Z6ZUK3
A0A2Z6ZUK4
A0A2Z6ZUK5
A0A2Z6ZUK6
A0A2Z6ZUK8
A0A2Z6ZUL0
A0A2Z6ZUL1
A0A2Z6ZUL2
A0A2Z6ZUL4
A0A2Z6ZUL5
A0A2Z6ZUL6
A0A2Z6ZUL7
A0A2Z6ZUL8
A0A2Z6ZUM0
A0A2Z6ZUM1
A0A2Z6ZUM2
A0A2Z6ZUM4
A0A2Z6ZUM5
A0A2Z6ZUM6
A0A2Z6ZUM7
A0A2Z6ZUM9
A0A2Z6ZUN0
A0A2Z6ZUN1
A0A2Z6ZUN2
A0A2Z6ZUN4
A0A2Z6ZUN5
A0A2Z6ZUN6
A0A2Z6ZUN7
A0A2Z6ZUN8
A0A2Z6ZUN9
A0A2Z6ZUP2
A0A2Z6ZUP3
A0A2Z6ZUP4
A0A2Z6ZUP5
A0A2Z6ZUP6
A0A2Z6ZUP7
A0A2Z6ZUP8
A0A2Z6ZUQ0
A0A2Z6ZUQ1
A0A2Z6ZUQ2
A0A2Z6ZUQ4
A0A2Z6ZUQ5
A0A2Z6ZUQ8
A0A2Z6ZUQ9
A0A2Z6ZUR0
A0A2Z6ZUR1
A0A2Z6ZUR3
A0A2Z6ZUR4
A0A2Z6ZUR5
A0A2Z6ZUR6
A0A2Z6ZUR7
A0A2Z6ZUR8
A0A2Z6ZUS0
A0A2Z6ZUS2
A0A2Z6ZUS3
A0A2Z6ZUS4
A0A2Z6ZUS5
A0A2Z6ZUS6
A0A2Z6ZUS7
A0A2Z6ZUS8
A0A2Z6ZUT0
A0A2Z6ZUT1
A0A2Z6ZUT2
A0A2Z6ZUT5
A0A2Z6ZUT6
A0A2Z6ZUT7
A0A2Z6ZUT8
A0A2Z6ZUT9
A0A2Z6ZUU0
A0A2Z6ZUU1
A0A2Z6ZUU2
A0A2Z6ZUU3
A0A2Z6ZUU4
A0A2Z6ZUU8
A0A2Z6ZUU9
A0A2Z6ZUV0
A0A2Z6ZUV1
A0A2Z6ZUV2
A0A2Z6ZUV3
A0A2Z6ZUV4
A0A2Z6ZUV5
A0A2Z6ZUV6
A0A2Z6ZUV7
A0A2Z6ZUV8
A0A2Z6ZUW1
A0A2Z6ZUW2
A0A2Z6ZUW3
A0A2Z6ZUW4
A0A2Z6ZUW6
A0A2Z6ZUW7
A0A2Z6ZUW8
A0A2Z6ZUW9
A0A2Z6ZUX0
A0A2Z6ZUX1
A0A2Z6ZUX2
A0A2Z6ZUX4
A0A2Z6ZUX5
A0A2Z6ZUX6
A0A2Z6ZUX7
A0A2Z6ZUX8
A0A2Z6ZUX9
A0A2Z6ZUY1
A0A2Z6ZUY3
A0A2Z6ZUY4
A0A2Z6ZUY5
A0A2Z6ZUY6
A0A2Z6ZUY7
A0A2Z6ZUY8
A0A2Z6ZUZ0
A0A2Z6ZUZ1
A0A2Z6ZUZ2
A0A2Z6ZUZ3
A0A2Z6ZUZ6
A0A2Z6ZUZ7
A0A2Z6ZUZ8
A0A2Z6ZUZ9
A0A2Z6ZV00
A0A2Z6ZV01
A0A2Z6ZV02
A0A2Z6ZV03
A0A2Z6ZV04
A0A2Z6ZV06
A0A2Z6ZV07
A0A2Z6ZV08
A0A2Z6ZV09
A0A2Z6ZV11
A0A2Z6ZV12
A0A2Z6ZV13
A0A2Z6ZV15
A0A2Z6ZV16
A0A2Z6ZV17
A0A2Z6ZV18
A0A2Z6ZV19
A0A2Z6ZV21
A0A2Z6ZV22
A0A2Z6ZV23
A0A2Z6ZV24
A0A2Z6ZV25
A0A2Z6ZV27
A0A2Z6ZV28
A0A2Z6ZV29
A0A2Z6ZV30
A0A2Z6ZV32
A0A2Z6ZV33
A0A2Z6ZV34
A0A2Z6ZV35
A0A2Z6ZV36
A0A2Z6ZV37
A0A2Z6ZV39
A0A2Z6ZV41
A0A2Z6ZV43
A0A2Z6ZV44
A0A2Z6ZV45
A0A2Z6ZV46
A0A2Z6ZV47
A0A2Z6ZV48
A0A2Z6ZV49
A0A2Z6ZV51
A0A2Z6ZV52
A0A2Z6ZV53
A0A2Z6ZV54
A0A2Z6ZV55
A0A2Z6ZV56
A0A2Z6ZV57
A0A2Z6ZV60
A0A2Z6ZV61
A0A2Z6ZV62
A0A2Z6ZV64
A0A2Z6ZV65
A0A2Z6ZV66
A0A2Z6ZV67
A0A2Z6ZV70
A0A2Z6ZV72
A0A2Z6ZV73
A0A2Z6ZV74
A0A2Z6ZV75
A0A2Z6ZV76
A0A2Z6ZV77
A0A2Z6ZV78
A0A2Z6ZV79
A0A2Z6ZV80
A0A2Z6ZV82
A0A2Z6ZV83
A0A2Z6ZV84
A0A2Z6ZV85
A0A2Z6ZV86
A0A2Z6ZV87
A0A2Z6ZV90
A0A2Z6ZV91
A0A2Z6ZV92
A0A2Z6ZV93
A0A2Z6ZV94
A0A2Z6ZV95
A0A2Z6ZV96
A0A2Z6ZV99
A0A2Z6ZVA0
A0A2Z6ZVA2
A0A2Z6ZVA3
A0A2Z6ZVA4
A0A2Z6ZVA6
A0A2Z6ZVA8
A0A2Z6ZVA9
A0A2Z6ZVB0
A0A2Z6ZVB1
A0A2Z6ZVB2
A0A2Z6ZVB3
A0A2Z6ZVB4
A0A2Z6ZVB5
A0A2Z6ZVB7
A0A2Z6ZVB8
A0A2Z6ZVB9
A0A2Z6ZVC0
A0A2Z6ZVC2
A0A2Z6ZVC4
A0A2Z6ZVC5
A0A2Z6ZVC6
A0A2Z6ZVC7
A0A2Z6ZVC9
A0A2Z6ZVD0
A0A2Z6ZVD1
A0A2Z6ZVD2
A0A2Z6ZVD3
A0A2Z6ZVD6
A0A2Z6ZVD7
A0A2Z6ZVD8
A0A2Z6ZVD9
A0A2Z6ZVE1
A0A2Z6ZVE2
A0A2Z6ZVE3
A0A2Z6ZVE4
A0A2Z6ZVE5
A0A2Z6ZVE6
A0A2Z6ZVE7
A0A2Z6ZVE8
A0A2Z6ZVF0
A0A2Z6ZVF2
A0A2Z6ZVF3
A0A2Z6ZVF4
A0A2Z6ZVF5
A0A2Z6ZVF6
A0A2Z6ZVF8
A0A2Z6ZVF9
A0A2Z6ZVG0
A0A2Z6ZVG1
A0A2Z6ZVG2
A0A2Z6ZVG4
A0A2Z6ZVG5
A0A2Z6ZVG7
A0A2Z6ZVG9
A0A2Z6ZVH0
A0A2Z6ZVH1
A0A2Z6ZVH3
A0A2Z6ZVH4
A0A2Z6ZVH5
A0A2Z6ZVH6
A0A2Z6ZVH7
A0A2Z6ZVH8
A0A2Z6ZVI0
A0A2Z6ZVI1
A0A2Z6ZVI2
A0A2Z6ZVI5
A0A2Z6ZVI6
A0A2Z6ZVI7
A0A2Z6ZVI8
A0A2Z6ZVI9
A0A2Z6ZVJ0
A0A2Z6ZVJ1
A0A2Z6ZVJ2
A0A2Z6ZVJ3
A0A2Z6ZVJ4
A0A2Z6ZVJ6
A0A2Z6ZVJ7
A0A2Z6ZVJ9
A0A2Z6ZVK1
A0A2Z6ZVK2
A0A2Z6ZVK3
A0A2Z6ZVK4
A0A2Z6ZVK5
A0A2Z6ZVK6
A0A2Z6ZVK7
A0A2Z6ZVK8
A0A2Z6ZVL0
A0A2Z6ZVL1
A0A2Z6ZVL2
A0A2Z6ZVL3
A0A2Z6ZVL5
A0A2Z6ZVL7
A0A2Z6ZVL8
A0A2Z6ZVM0
A0A2Z6ZVM1
A0A2Z6ZVM2
A0A2Z6ZVM3
A0A2Z6ZVM4
A0A2Z6ZVM5
A0A2Z6ZVM7
A0A2Z6ZVM8
A0A2Z6ZVN0
A0A2Z6ZVN1
A0A2Z6ZVN2
A0A2Z6ZVN3
A0A2Z6ZVN4
A0A2Z6ZVN6
A0A2Z6ZVN7
A0A2Z6ZVN8
A0A2Z6ZVN9
A0A2Z6ZVP0
A0A2Z6ZVP2
A0A2Z6ZVP3
A0A2Z6ZVP4
A0A2Z6ZVP6
A0A2Z6ZVP8
A0A2Z6ZVP9
A0A2Z6ZVQ0
A0A2Z6ZVQ1
A0A2Z6ZVQ2
A0A2Z6ZVQ3
A0A2Z6ZVQ4
A0A2Z6ZVQ6
A0A2Z6ZVQ7
A0A2Z6ZVQ8
A0A2Z6ZVQ9
A0A2Z6ZVR1
A0A2Z6ZVR2
A0A2Z6ZVR3
A0A2Z6ZVR4
A0A2Z6ZVR6
A0A2Z6ZVR7
A0A2Z6ZVR8
A0A2Z6ZVR9
A0A2Z6ZVS0
A0A2Z6ZVS1
A0A2Z6ZVS4
A0A2Z6ZVS5
A0A2Z6ZVS6
A0A2Z6ZVS7
A0A2Z6ZVS9
A0A2Z6ZVT0
A0A2Z6ZVT1
A0A2Z6ZVT2
A0A2Z6ZVT3
A0A2Z6ZVT4
A0A2Z6ZVT6
A0A2Z6ZVT7
A0A2Z6ZVT8
A0A2Z6ZVT9
A0A2Z6ZVU0
A0A2Z6ZVU2
A0A2Z6ZVU3
A0A2Z6ZVU5
A0A2Z6ZVU6
A0A2Z6ZVU7
A0A2Z6ZVU8
A0A2Z6ZVU9
A0A2Z6ZVV1
A0A2Z6ZVV2
A0A2Z6ZVV3
A0A2Z6ZVV5
A0A2Z6ZVV6
A0A2Z6ZVV7
A0A2Z6ZVV8
A0A2Z6ZVV9
A0A2Z6ZVW0
A0A2Z6ZVW2
A0A2Z6ZVW3
A0A2Z6ZVW5
A0A2Z6ZVW6
A0A2Z6ZVW7
A0A2Z6ZVW8
A0A2Z6ZVW9
A0A2Z6ZVX1
A0A2Z6ZVX2
A0A2Z6ZVX3
A0A2Z6ZVX5
A0A2Z6ZVX6
A0A2Z6ZVX7
A0A2Z6ZVX8
A0A2Z6ZVX9
A0A2Z6ZVY1
A0A2Z6ZVY2
A0A2Z6ZVY3
A0A2Z6ZVY4
A0A2Z6ZVY6
A0A2Z6ZVY7
A0A2Z6ZVY8
A0A2Z6ZVZ0
A0A2Z6ZVZ1
A0A2Z6ZVZ2
A0A2Z6ZVZ3
A0A2Z6ZVZ4
A0A2Z6ZVZ6
A0A2Z6ZVZ7
A0A2Z6ZVZ8
A0A2Z6ZVZ9
A0A2Z6ZW01
A0A2Z6ZW02
A0A2Z6ZW03
A0A2Z6ZW05
A0A2Z6ZW06
A0A2Z6ZW07
A0A2Z6ZW08
A0A2Z6ZW10
A0A2Z6ZW11
A0A2Z6ZW12
A0A2Z6ZW13
A0A2Z6ZW14
A0A2Z6ZW15
A0A2Z6ZW16
A0A2Z6ZW18
A0A2Z6ZW20
A0A2Z6ZW21
A0A2Z6ZW22
A0A2Z6ZW23
A0A2Z6ZW24
A0A2Z6ZW25
A0A2Z6ZW26
A0A2Z6ZW27
A0A2Z6ZW29
A0A2Z6ZW30
A0A2Z6ZW31
A0A2Z6ZW33
A0A2Z6ZW34
A0A2Z6ZW35
A0A2Z6ZW36
A0A2Z6ZW38
A0A2Z6ZW39
A0A2Z6ZW40
A0A2Z6ZW41
A0A2Z6ZW42
A0A2Z6ZW45
A0A2Z6ZW46
A0A2Z6ZW47
A0A2Z6ZW48
A0A2Z6ZW49
A0A2Z6ZW51
A0A2Z6ZW52
A0A2Z6ZW53
A0A2Z6ZW54
A0A2Z6ZW55
A0A2Z6ZW56
A0A2Z6ZW57
A0A2Z6ZW60
A0A2Z6ZW61
A0A2Z6ZW62
A0A2Z6ZW63
A0A2Z6ZW64
A0A2Z6ZW65
A0A2Z6ZW66
A0A2Z6ZW68
A0A2Z6ZW69
A0A2Z6ZW70
A0A2Z6ZW71
A0A2Z6ZW72
A0A2Z6ZW73
A0A2Z6ZW75
A0A2Z6ZW77
A0A2Z6ZW78
A0A2Z6ZW79
A0A2Z6ZW80
A0A2Z6ZW81
A0A2Z6ZW82
A0A2Z6ZW84
A0A2Z6ZW85
A0A2Z6ZW86
A0A2Z6ZW87
A0A2Z6ZW89
A0A2Z6ZW90
A0A2Z6ZW91
A0A2Z6ZW92
A0A2Z6ZW94
A0A2Z6ZW95
A0A2Z6ZW96
A0A2Z6ZW97
A0A2Z6ZW99
A0A2Z6ZWA0
A0A2Z6ZWA1
A0A2Z6ZWA2
A0A2Z6ZWA4
A0A2Z6ZWA5
A0A2Z6ZWA6
A0A2Z6ZWA8
A0A2Z6ZWA9
A0A2Z6ZWB0
A0A2Z6ZWB1
A0A2Z6ZWB2
A0A2Z6ZWB4
A0A2Z6ZWB5
A0A2Z6ZWB6
A0A2Z6ZWB7
A0A2Z6ZWB8
A0A2Z6ZWC0
A0A2Z6ZWC2
A0A2Z6ZWC3
A0A2Z6ZWC4
A0A2Z6ZWC5
A0A2Z6ZWC7
A0A2Z6ZWC8
A0A2Z6ZWC9
A0A2Z6ZWD0
A0A2Z6ZWD1
A0A2Z6ZWD4
A0A2Z6ZWD5
A0A2Z6ZWD6
A0A2Z6ZWD7
A0A2Z6ZWD8
A0A2Z6ZWD9
A0A2Z6ZWE0
A0A2Z6ZWE1
A0A2Z6ZWE2
A0A2Z6ZWE3
A0A2Z6ZWE4
A0A2Z6ZWE5
A0A2Z6ZWE6
A0A2Z6ZWE7
A0A2Z6ZWF0
A0A2Z6ZWF1
A0A2Z6ZWF2
A0A2Z6ZWF3
A0A2Z6ZWF4
A0A2Z6ZWF5
A0A2Z6ZWF6
A0A2Z6ZWF7
A0A2Z6ZWF8
A0A2Z6ZWF9
A0A2Z6ZWG0
A0A2Z6ZWG1
A0A2Z6ZWG2
A0A2Z6ZWG5
A0A2Z6ZWG6
A0A2Z6ZWG7
A0A2Z6ZWG8
A0A2Z6ZWG9
A0A2Z6ZWH0
A0A2Z6ZWH1
A0A2Z6ZWH2
A0A2Z6ZWH3
A0A2Z6ZWH4
A0A2Z6ZWH5
A0A2Z6ZWH6
A0A2Z6ZWH7
A0A2Z6ZWH8
A0A2Z6ZWH9
A0A2Z6ZWI1
A0A2Z6ZWI3
A0A2Z6ZWI4
A0A2Z6ZWI5
A0A2Z6ZWI6
A0A2Z6ZWI7
A0A2Z6ZWI8
A0A2Z6ZWI9
A0A2Z6ZWJ0
A0A2Z6ZWJ1
A0A2Z6ZWJ2
A0A2Z6ZWJ3
A0A2Z6ZWJ5
A0A2Z6ZWJ6
A0A2Z6ZWJ7
A0A2Z6ZWJ8
A0A2Z6ZWK0
A0A2Z6ZWK1
A0A2Z6ZWK2
A0A2Z6ZWK3
A0A2Z6ZWK4
A0A2Z6ZWK5
A0A2Z6ZWK6
A0A2Z6ZWK7
A0A2Z6ZWK8
A0A2Z6ZWL0
A0A2Z6ZWL2
A0A2Z6ZWL3
A0A2Z6ZWL4
A0A2Z6ZWL5
A0A2Z6ZWL6
A0A2Z6ZWL7
A0A2Z6ZWL8
A0A2Z6ZWL9
A0A2Z6ZWM0
A0A2Z6ZWM1
A0A2Z6ZWM2
A0A2Z6ZWM4
A0A2Z6ZWM5
A0A2Z6ZWM6
A0A2Z6ZWM7
A0A2Z6ZWM8
A0A2Z6ZWM9
A0A2Z6ZWN0
A0A2Z6ZWN1
A0A2Z6ZWN2
A0A2Z6ZWN3
A0A2Z6ZWN4
A0A2Z6ZWN5
A0A2Z6ZWN6
A0A2Z6ZWN7
A0A2Z6ZWN8
A0A2Z6ZWN9
A0A2Z6ZWP0
A0A2Z6ZWP1
A0A2Z6ZWP3
A0A2Z6ZWP4
A0A2Z6ZWP5
A0A2Z6ZWP6
A0A2Z6ZWP7
A0A2Z6ZWP8
A0A2Z6ZWP9
A0A2Z6ZWQ0
A0A2Z6ZWQ1
A0A2Z6ZWQ2
A0A2Z6ZWQ3
A0A2Z6ZWQ4
A0A2Z6ZWQ5
A0A2Z6ZWQ6
A0A2Z6ZWQ7
A0A2Z6ZWQ8
A0A2Z6ZWQ9
A0A2Z6ZWR0
A0A2Z6ZWR2
A0A2Z6ZWR3
A0A2Z6ZWR4
A0A2Z6ZWR5
A0A2Z6ZWR6
A0A2Z6ZWR7
A0A2Z6ZWR8
A0A2Z6ZWR9
A0A2Z6ZWS0
A0A2Z6ZWS1
A0A2Z6ZWS2
A0A2Z6ZWS3
A0A2Z6ZWS4
A0A2Z6ZWS5
A0A2Z6ZWS6
A0A2Z6ZWS7
A0A2Z6ZWS9
A0A2Z6ZWT0
A0A2Z6ZWT1
A0A2Z6ZWT2
A0A2Z6ZWT3
A0A2Z6ZWT4
A0A2Z6ZWT5
A0A2Z6ZWT6
A0A2Z6ZWT7
A0A2Z6ZWT8
A0A2Z6ZWT9
A0A2Z6ZWU0
A0A2Z6ZWU1
A0A2Z6ZWU2
A0A2Z6ZWU4
A0A2Z6ZWU5
A0A2Z6ZWU6
A0A2Z6ZWU7
A0A2Z6ZWU8
A0A2Z6ZWU9
A0A2Z6ZWV0
A0A2Z6ZWV1
A0A2Z6ZWV2
A0A2Z6ZWV3
A0A2Z6ZWV4
A0A2Z6ZWV5
A0A2Z6ZWV6
A0A2Z6ZWV7
A0A2Z6ZWV8
A0A2Z6ZWV9
A0A2Z6ZWW0
A0A2Z6ZWW1
A0A2Z6ZWW3
A0A2Z6ZWW4
A0A2Z6ZWW5
A0A2Z6ZWW6
A0A2Z6ZWW7
A0A2Z6ZWW8
A0A2Z6ZWW9
A0A2Z6ZWX0
A0A2Z6ZWX1
A0A2Z6ZWX2
A0A2Z6ZWX3
A0A2Z6ZWX4
A0A2Z6ZWX5
A0A2Z6ZWX7
A0A2Z6ZWX8
A0A2Z6ZWX9
A0A2Z6ZWY0
A0A2Z6ZWY1
A0A2Z6ZWY2
A0A2Z6ZWY3
A0A2Z6ZWY4
A0A2Z6ZWY5
A0A2Z6ZWY6
A0A2Z6ZWY8
A0A2Z6ZWY9
A0A2Z6ZWZ0
A0A2Z6ZWZ1
A0A2Z6ZWZ2
A0A2Z6ZWZ3
A0A2Z6ZWZ4
A0A2Z6ZWZ5
A0A2Z6ZWZ6
A0A2Z6ZWZ7
A0A2Z6ZWZ8
A0A2Z6ZWZ9
A0A2Z6ZX00
A0A2Z6ZX01
A0A2Z6ZX02
A0A2Z6ZX03
A0A2Z6ZX05
A0A2Z6ZX06
A0A2Z6ZX07
A0A2Z6ZX08
A0A2Z6ZX09
A0A2Z6ZX10
A0A2Z6ZX11
A0A2Z6ZX12
A0A2Z6ZX13
A0A2Z6ZX14
A0A2Z6ZX15
A0A2Z6ZX16
A0A2Z6ZX17
A0A2Z6ZX18
A0A2Z6ZX20
A0A2Z6ZX21
A0A2Z6ZX22
A0A2Z6ZX23
A0A2Z6ZX24
A0A2Z6ZX25
A0A2Z6ZX26
A0A2Z6ZX27
A0A2Z6ZX28
A0A2Z6ZX29
A0A2Z6ZX30
A0A2Z6ZX32
A0A2Z6ZX33
A0A2Z6ZX34
A0A2Z6ZX35
A0A2Z6ZX36
A0A2Z6ZX37
A0A2Z6ZX38
A0A2Z6ZX39
A0A2Z6ZX40
A0A2Z6ZX42
A0A2Z6ZX43
A0A2Z6ZX44
A0A2Z6ZX45
A0A2Z6ZX46
A0A2Z6ZX47
A0A2Z6ZX48
A0A2Z6ZX49
A0A2Z6ZX50
A0A2Z6ZX51
A0A2Z6ZX52
A0A2Z6ZX53
A0A2Z6ZX54
A0A2Z6ZX55
A0A2Z6ZX57
A0A2Z6ZX58
A0A2Z6ZX59
A0A2Z6ZX60
A0A2Z6ZX61
A0A2Z6ZX62
A0A2Z6ZX63
A0A2Z6ZX64
A0A2Z6ZX65
A0A2Z6ZX66
A0A2Z6ZX68
A0A2Z6ZX69
A0A2Z6ZX70
A0A2Z6ZX72
A0A2Z6ZX73
A0A2Z6ZX74
A0A2Z6ZX75
A0A2Z6ZX76
A0A2Z6ZX77
A0A2Z6ZX78
A0A2Z6ZX79
A0A2Z6ZX80
A0A2Z6ZX81
A0A2Z6ZX82
A0A2Z6ZX83
A0A2Z6ZX84
A0A2Z6ZX85
A0A2Z6ZX86
A0A2Z6ZX87
A0A2Z6ZX88
A0A2Z6ZX89
A0A2Z6ZX90
A0A2Z6ZX91
A0A2Z6ZX92
A0A2Z6ZX93
A0A2Z6ZX94
A0A2Z6ZX95
A0A2Z6ZX96
A0A2Z6ZX97
A0A2Z6ZX98
A0A2Z6ZX99
A0A2Z6ZXA0
A0A2Z6ZXA1
A0A2Z6ZXA2
A0A2Z6ZXA3
A0A2Z6ZXA4
A0A2Z6ZXA5
A0A2Z6ZXA6
A0A2Z6ZXA7
A0A2Z6ZXA8
A0A2Z6ZXA9
A0A2Z6ZXB1
A0A2Z6ZXB2
A0A2Z6ZXB4
A0A2Z6ZXB5
A0A2Z6ZXB6
A0A2Z6ZXB7
A0A2Z6ZXB8
A0A2Z6ZXB9
A0A2Z6ZXC0
A0A2Z6ZXC1
A0A2Z6ZXC2
A0A2Z6ZXC3
A0A2Z6ZXC4
A0A2Z6ZXC5
A0A2Z6ZXC6
A0A2Z6ZXC7
A0A2Z6ZXC8
A0A2Z6ZXC9
A0A2Z6ZXD0
A0A2Z6ZXD1
A0A2Z6ZXD2
A0A2Z6ZXD3
A0A2Z6ZXD4
A0A2Z6ZXD5
A0A2Z6ZXD6
A0A2Z6ZXD7
A0A2Z6ZXD8
A0A2Z6ZXD9
A0A2Z6ZXE0
A0A2Z6ZXE1
A0A2Z6ZXE2
A0A2Z6ZXE3
A0A2Z6ZXE5
A0A2Z6ZXE6
A0A2Z6ZXE7
A0A2Z6ZXE8
A0A2Z6ZXE9
A0A2Z6ZXF0
A0A2Z6ZXF1
A0A2Z6ZXF2
A0A2Z6ZXF3
A0A2Z6ZXF4
A0A2Z6ZXF5
A0A2Z6ZXF6
A0A2Z6ZXF7
A0A2Z6ZXF8
A0A2Z6ZXG0
A0A2Z6ZXG1
A0A2Z6ZXG2
A0A2Z6ZXG3
A0A2Z6ZXG4
A0A2Z6ZXG6
A0A2Z6ZXG7
A0A2Z6ZXG9
A0A2Z6ZXH0
A0A2Z6ZXH1
A0A2Z6ZXH2
A0A2Z6ZXH3
A0A2Z6ZXH4
A0A2Z6ZXH5
A0A2Z6ZXH6
A0A2Z6ZXH7
A0A2Z6ZXH8
A0A2Z6ZXH9
A0A2Z6ZXI0
A0A2Z6ZXI1
A0A2Z6ZXI2
A0A2Z6ZXI3
A0A2Z6ZXI4
A0A2Z6ZXI5
A0A2Z6ZXI6
A0A2Z6ZXI7
A0A2Z6ZXI8
A0A2Z6ZXI9
A0A2Z6ZXJ0
A0A2Z6ZXJ1
A0A2Z6ZXJ2
A0A2Z6ZXJ3
A0A2Z6ZXJ4
A0A2Z6ZXJ5
A0A2Z6ZXJ6
A0A2Z6ZXJ7
A0A2Z6ZXJ8
A0A2Z6ZXJ9
A0A2Z6ZXK0
A0A2Z6ZXK2
A0A2Z6ZXK3
A0A2Z6ZXK4
A0A2Z6ZXK5
A0A2Z6ZXK6
A0A2Z6ZXK7
A0A2Z6ZXK8
A0A2Z6ZXL1
A0A2Z6ZXL2
A0A2Z6ZXL3
A0A2Z6ZXL4
A0A2Z6ZXL5
A0A2Z6ZXL6
A0A2Z6ZXL7
A0A2Z6ZXL8
A0A2Z6ZXL9
A0A2Z6ZXM0
A0A2Z6ZXM1
A0A2Z6ZXM2
A0A2Z6ZXM3
A0A2Z6ZXM4
A0A2Z6ZXM5
A0A2Z6ZXM6
A0A2Z6ZXM7
A0A2Z6ZXM8
A0A2Z6ZXM9
A0A2Z6ZXN0
A0A2Z6ZXN1
A0A2Z6ZXN2
A0A2Z6ZXN3
A0A2Z6ZXN4
A0A2Z6ZXN5
A0A2Z6ZXN6
A0A2Z6ZXN7
A0A2Z6ZXN8
A0A2Z6ZXN9
A0A2Z6ZXP0
A0A2Z6ZXP1
A0A2Z6ZXP2
A0A2Z6ZXP3
A0A2Z6ZXP4
A0A2Z6ZXP5
A0A2Z6ZXP6
A0A2Z6ZXP7
A0A2Z6ZXP8
A0A2Z6ZXP9
A0A2Z6ZXQ0
A0A2Z6ZXQ1
A0A2Z6ZXQ2
A0A2Z6ZXQ3
A0A2Z6ZXQ4
A0A2Z6ZXQ5
A0A2Z6ZXQ6
A0A2Z6ZXQ7
A0A2Z6ZXQ8
A0A2Z6ZXQ9
A0A2Z6ZXR0
A0A2Z6ZXR1
A0A2Z6ZXR2
A0A2Z6ZXR3
A0A2Z6ZXR4
A0A2Z6ZXR5
A0A2Z6ZXR6
A0A2Z6ZXR7
A0A2Z6ZXR8
A0A2Z6ZXR9
A0A2Z6ZXS0
A0A2Z6ZXS1
A0A2Z6ZXS2
A0A2Z6ZXS3
A0A2Z6ZXS4
A0A2Z6ZXS5
A0A2Z6ZXS6
A0A2Z6ZXS8
A0A2Z6ZXS9
A0A2Z6ZXT0
A0A2Z6ZXT1
A0A2Z6ZXT2
A0A2Z6ZXT3
A0A2Z6ZXT4
A0A2Z6ZXT5
A0A2Z6ZXT6
A0A2Z6ZXT7
A0A2Z6ZXT8
A0A2Z6ZXT9
A0A2Z6ZXU1
A0A2Z6ZXU2
A0A2Z6ZXU3
A0A2Z6ZXU4
A0A2Z6ZXU6
A0A2Z6ZXU7
A0A2Z6ZXU8
A0A2Z6ZXU9
A0A2Z6ZXV0
A0A2Z6ZXV1
A0A2Z6ZXV2
A0A2Z6ZXV3
A0A2Z6ZXV4
A0A2Z6ZXV6
A0A2Z6ZXV7
A0A2Z6ZXV8
A0A2Z6ZXV9
A0A2Z6ZXW0
A0A2Z6ZXW2
A0A2Z6ZXW3
A0A2Z6ZXW4
A0A2Z6ZXW5
A0A2Z6ZXW6
A0A2Z6ZXW7
A0A2Z6ZXW8
A0A2Z6ZXW9
A0A2Z6ZXX0
A0A2Z6ZXX1
A0A2Z6ZXX2
A0A2Z6ZXX3
A0A2Z6ZXX4
A0A2Z6ZXX5
A0A2Z6ZXX6
A0A2Z6ZXX7
A0A2Z6ZXX8
A0A2Z6ZXX9
A0A2Z6ZXY0
A0A2Z6ZXY1
A0A2Z6ZXY2
A0A2Z6ZXY3
A0A2Z6ZXY4
A0A2Z6ZXY6
A0A2Z6ZXY7
A0A2Z6ZXY8
A0A2Z6ZXY9
A0A2Z6ZXZ0
A0A2Z6ZXZ2
A0A2Z6ZXZ3
A0A2Z6ZXZ4
A0A2Z6ZXZ5
A0A2Z6ZXZ6
A0A2Z6ZXZ7
A0A2Z6ZXZ8
A0A2Z6ZY00
A0A2Z6ZY01
A0A2Z6ZY02
A0A2Z6ZY03
A0A2Z6ZY04
A0A2Z6ZY05
A0A2Z6ZY06
A0A2Z6ZY07
A0A2Z6ZY08
A0A2Z6ZY09
A0A2Z6ZY10
A0A2Z6ZY11
A0A2Z6ZY12
A0A2Z6ZY13
A0A2Z6ZY14
A0A2Z6ZY16
A0A2Z6ZY17
A0A2Z6ZY18
A0A2Z6ZY19
A0A2Z6ZY20
A0A2Z6ZY21
A0A2Z6ZY22
A0A2Z6ZY23
A0A2Z6ZY24
A0A2Z6ZY25
A0A2Z6ZY26
A0A2Z6ZY27
A0A2Z6ZY28
A0A2Z6ZY29
A0A2Z6ZY30
A0A2Z6ZY31
A0A2Z6ZY32
A0A2Z6ZY33
A0A2Z6ZY34
A0A2Z6ZY35
A0A2Z6ZY36
A0A2Z6ZY37
A0A2Z6ZY38
A0A2Z6ZY39
A0A2Z6ZY40
A0A2Z6ZY41
A0A2Z6ZY42
A0A2Z6ZY43
A0A2Z6ZY44
A0A2Z6ZY45
A0A2Z6ZY46
A0A2Z6ZY47
A0A2Z6ZY48
A0A2Z6ZY49
A0A2Z6ZY50
A0A2Z6ZY51
A0A2Z6ZY52
A0A2Z6ZY53
A0A2Z6ZY54
A0A2Z6ZY55
A0A2Z6ZY56
A0A2Z6ZY57
A0A2Z6ZY58
A0A2Z6ZY59
A0A2Z6ZY60
A0A2Z6ZY61
A0A2Z6ZY62
A0A2Z6ZY63
A0A2Z6ZY64
A0A2Z6ZY65
A0A2Z6ZY66
A0A2Z6ZY67
A0A2Z6ZY68
A0A2Z6ZY69
A0A2Z6ZY70
A0A2Z6ZY71
A0A2Z6ZY72
A0A2Z6ZY73
A0A2Z6ZY74
A0A2Z6ZY76
A0A2Z6ZY77
A0A2Z6ZY78
A0A2Z6ZY79
A0A2Z6ZY80
A0A2Z6ZY81
A0A2Z6ZY82
A0A2Z6ZY83
A0A2Z6ZY84
A0A2Z6ZY85
A0A2Z6ZY86
A0A2Z6ZY87
A0A2Z6ZY88
A0A2Z6ZY89
A0A2Z6ZY90
A0A2Z6ZY91
A0A2Z6ZY92
A0A2Z6ZY93
A0A2Z6ZY94
A0A2Z6ZY95
A0A2Z6ZY96
A0A2Z6ZY97
A0A2Z6ZY98
A0A2Z6ZY99
A0A2Z6ZYA0
A0A2Z6ZYA2
A0A2Z6ZYA3
A0A2Z6ZYA4
A0A2Z6ZYA5
A0A2Z6ZYA6
A0A2Z6ZYA7
A0A2Z6ZYA8
A0A2Z6ZYA9
A0A2Z6ZYB0
A0A2Z6ZYB1
A0A2Z6ZYB3
A0A2Z6ZYB4
A0A2Z6ZYB5
A0A2Z6ZYB6
A0A2Z6ZYB7
A0A2Z6ZYB8
A0A2Z6ZYB9
A0A2Z6ZYC0
A0A2Z6ZYC1
A0A2Z6ZYC2
A0A2Z6ZYC4
A0A2Z6ZYC5
A0A2Z6ZYC6
A0A2Z6ZYC7
A0A2Z6ZYC8
A0A2Z6ZYC9
A0A2Z6ZYD0
A0A2Z6ZYD2
A0A2Z6ZYD3
A0A2Z6ZYD4
A0A2Z6ZYD5
A0A2Z6ZYD6
A0A2Z6ZYD7
A0A2Z6ZYD8
A0A2Z6ZYD9
A0A2Z6ZYE0
A0A2Z6ZYE1
A0A2Z6ZYE2
A0A2Z6ZYE3
A0A2Z6ZYE4
A0A2Z6ZYE5
A0A2Z6ZYE6
A0A2Z6ZYE8
A0A2Z6ZYF0
A0A2Z6ZYF1
A0A2Z6ZYF2
A0A2Z6ZYF3
A0A2Z6ZYF4
A0A2Z6ZYF5
A0A2Z6ZYF6
A0A2Z6ZYF7
A0A2Z6ZYF8
A0A2Z6ZYG0
A0A2Z6ZYG1
A0A2Z6ZYG2
A0A2Z6ZYG3
A0A2Z6ZYG4
A0A2Z6ZYG5
A0A2Z6ZYG6
A0A2Z6ZYG7
A0A2Z6ZYG8
A0A2Z6ZYG9
A0A2Z6ZYH0
A0A2Z6ZYH1
A0A2Z6ZYH2
A0A2Z6ZYH3
A0A2Z6ZYH4
A0A2Z6ZYH5
A0A2Z6ZYH6
A0A2Z6ZYH8
A0A2Z6ZYH9
A0A2Z6ZYI0
A0A2Z6ZYI1
A0A2Z6ZYI2
A0A2Z6ZYI3
A0A2Z6ZYI4
A0A2Z6ZYI5
A0A2Z6ZYI6
A0A2Z6ZYI7
A0A2Z6ZYI8
A0A2Z6ZYI9
A0A2Z6ZYJ0
A0A2Z6ZYJ1
A0A2Z6ZYJ2
A0A2Z6ZYJ5
A0A2Z6ZYJ6
A0A2Z6ZYJ7
A0A2Z6ZYJ8
A0A2Z6ZYJ9
A0A2Z6ZYK0
A0A2Z6ZYK1
A0A2Z6ZYK2
A0A2Z6ZYK3
A0A2Z6ZYK4
A0A2Z6ZYK5
A0A2Z6ZYK6
A0A2Z6ZYK7
A0A2Z6ZYK8
A0A2Z6ZYK9
A0A2Z6ZYL0
A0A2Z6ZYL1
A0A2Z6ZYL2
A0A2Z6ZYL3
A0A2Z6ZYL4
A0A2Z6ZYL6
A0A2Z6ZYL7
A0A2Z6ZYL8
A0A2Z6ZYL9
A0A2Z6ZYM0
A0A2Z6ZYM1
A0A2Z6ZYM2
A0A2Z6ZYM3
A0A2Z6ZYM4
A0A2Z6ZYM6
A0A2Z6ZYM7
A0A2Z6ZYM8
A0A2Z6ZYM9
A0A2Z6ZYN0
A0A2Z6ZYN1
A0A2Z6ZYN2
A0A2Z6ZYN3
A0A2Z6ZYN4
A0A2Z6ZYN5
A0A2Z6ZYN6
A0A2Z6ZYN7
A0A2Z6ZYN9
A0A2Z6ZYP0
A0A2Z6ZYP1
A0A2Z6ZYP2
A0A2Z6ZYP3
A0A2Z6ZYP4
A0A2Z6ZYP5
A0A2Z6ZYP6
A0A2Z6ZYP7
A0A2Z6ZYP8
A0A2Z6ZYP9
A0A2Z6ZYQ0
A0A2Z6ZYQ1
A0A2Z6ZYQ2
A0A2Z6ZYQ3
A0A2Z6ZYQ5
A0A2Z6ZYQ6
A0A2Z6ZYQ7
A0A2Z6ZYQ8
A0A2Z6ZYQ9
A0A2Z6ZYR0
A0A2Z6ZYR1
A0A2Z6ZYR2
A0A2Z6ZYR3
A0A2Z6ZYR4
A0A2Z6ZYR5
A0A2Z6ZYR6
A0A2Z6ZYR7
A0A2Z6ZYR8
A0A2Z6ZYR9
A0A2Z6ZYS0
A0A2Z6ZYS1
A0A2Z6ZYS2
A0A2Z6ZYS3
A0A2Z6ZYS4
A0A2Z6ZYS5
A0A2Z6ZYS6
A0A2Z6ZYS7
A0A2Z6ZYS8
A0A2Z6ZYS9
A0A2Z6ZYT0
A0A2Z6ZYT1
A0A2Z6ZYT2
A0A2Z6ZYT3
A0A2Z6ZYT4
A0A2Z6ZYT5
A0A2Z6ZYT6
A0A2Z6ZYT7
A0A2Z6ZYT8
A0A2Z6ZYT9
A0A2Z6ZYU1
A0A2Z6ZYU2
A0A2Z6ZYU3
A0A2Z6ZYU4
A0A2Z6ZYU5
A0A2Z6ZYU6
A0A2Z6ZYU7
A0A2Z6ZYU8
A0A2Z6ZYV0
A0A2Z6ZYV1
A0A2Z6ZYV3
A0A2Z6ZYV4
A0A2Z6ZYV5
A0A2Z6ZYV6
A0A2Z6ZYV7
A0A2Z6ZYV9
A0A2Z6ZYW0
A0A2Z6ZYW1
A0A2Z6ZYW2
A0A2Z6ZYW3
A0A2Z6ZYW4
A0A2Z6ZYW5
A0A2Z6ZYW6
A0A2Z6ZYW7
A0A2Z6ZYW8
A0A2Z6ZYW9
A0A2Z6ZYX0
A0A2Z6ZYX1
A0A2Z6ZYX2
A0A2Z6ZYX3
A0A2Z6ZYX4
A0A2Z6ZYX5
A0A2Z6ZYX6
A0A2Z6ZYX8
A0A2Z6ZYX9
A0A2Z6ZYY0
A0A2Z6ZYY1
A0A2Z6ZYY2
A0A2Z6ZYY3
A0A2Z6ZYY4
A0A2Z6ZYY5
A0A2Z6ZYY6
A0A2Z6ZYY7
A0A2Z6ZYY8
A0A2Z6ZYY9
A0A2Z6ZYZ0
A0A2Z6ZYZ1
A0A2Z6ZYZ2
A0A2Z6ZYZ3
A0A2Z6ZYZ4
A0A2Z6ZYZ5
A0A2Z6ZYZ6
A0A2Z6ZYZ7
A0A2Z6ZYZ9
A0A2Z6ZZ00
A0A2Z6ZZ01
A0A2Z6ZZ02
A0A2Z6ZZ03
A0A2Z6ZZ04
A0A2Z6ZZ05
A0A2Z6ZZ06
A0A2Z6ZZ07
A0A2Z6ZZ09
A0A2Z6ZZ10
A0A2Z6ZZ11
A0A2Z6ZZ12
A0A2Z6ZZ13
A0A2Z6ZZ14
A0A2Z6ZZ15
A0A2Z6ZZ16
A0A2Z6ZZ18
A0A2Z6ZZ19
A0A2Z6ZZ20
A0A2Z6ZZ21
A0A2Z6ZZ22
A0A2Z6ZZ23
A0A2Z6ZZ24
A0A2Z6ZZ25
A0A2Z6ZZ26
A0A2Z6ZZ27
A0A2Z6ZZ28
A0A2Z6ZZ29
A0A2Z6ZZ30
A0A2Z6ZZ31
A0A2Z6ZZ32
A0A2Z6ZZ33
A0A2Z6ZZ35
A0A2Z6ZZ36
A0A2Z6ZZ37
A0A2Z6ZZ38
A0A2Z6ZZ39
A0A2Z6ZZ41
A0A2Z6ZZ42
A0A2Z6ZZ43
A0A2Z6ZZ44
A0A2Z6ZZ45
A0A2Z6ZZ46
A0A2Z6ZZ47
A0A2Z6ZZ48
A0A2Z6ZZ49
A0A2Z6ZZ50
A0A2Z6ZZ51
A0A2Z6ZZ53
A0A2Z6ZZ54
A0A2Z6ZZ55
A0A2Z6ZZ56
A0A2Z6ZZ57
A0A2Z6ZZ58
A0A2Z6ZZ59
A0A2Z6ZZ60
A0A2Z6ZZ61
A0A2Z6ZZ62
A0A2Z6ZZ63
A0A2Z6ZZ64
A0A2Z6ZZ67
A0A2Z6ZZ68
A0A2Z6ZZ69
A0A2Z6ZZ70
A0A2Z6ZZ71
A0A2Z6ZZ72
A0A2Z6ZZ73
A0A2Z6ZZ75
A0A2Z6ZZ76
A0A2Z6ZZ77
A0A2Z6ZZ79
A0A2Z6ZZ80
A0A2Z6ZZ81
A0A2Z6ZZ82
A0A2Z6ZZ83
A0A2Z6ZZ85
A0A2Z6ZZ86
A0A2Z6ZZ87
A0A2Z6ZZ88
A0A2Z6ZZ89
A0A2Z6ZZ91
A0A2Z6ZZ92
A0A2Z6ZZ93
A0A2Z6ZZ94
A0A2Z6ZZ95
A0A2Z6ZZ96
A0A2Z6ZZ97
A0A2Z6ZZ98
A0A2Z6ZZA0
A0A2Z6ZZA1
A0A2Z6ZZA2
A0A2Z6ZZA3
A0A2Z6ZZA4
A0A2Z6ZZA5
A0A2Z6ZZA6
A0A2Z6ZZA8
A0A2Z6ZZA9
A0A2Z6ZZB0
A0A2Z6ZZB1
A0A2Z6ZZB2
A0A2Z6ZZB3
A0A2Z6ZZB5
A0A2Z6ZZB6
A0A2Z6ZZB7
A0A2Z6ZZB8
A0A2Z6ZZB9
A0A2Z6ZZC0
A0A2Z6ZZC1
A0A2Z6ZZC2
A0A2Z6ZZC3
A0A2Z6ZZC4
A0A2Z6ZZC5
A0A2Z6ZZC6
A0A2Z6ZZC7
A0A2Z6ZZC8
A0A2Z6ZZC9
A0A2Z6ZZD0
A0A2Z6ZZD1
A0A2Z6ZZD2
A0A2Z6ZZD3
A0A2Z6ZZD4
A0A2Z6ZZD5
A0A2Z6ZZD7
A0A2Z6ZZD8
A0A2Z6ZZD9
A0A2Z6ZZE0
A0A2Z6ZZE1
A0A2Z6ZZE2
A0A2Z6ZZE3
A0A2Z6ZZE4
A0A2Z6ZZE5
A0A2Z6ZZE6
A0A2Z6ZZE7
A0A2Z6ZZF0
A0A2Z6ZZF1
A0A2Z6ZZF2
A0A2Z6ZZF3
A0A2Z6ZZF4
A0A2Z6ZZF6
A0A2Z6ZZF7
A0A2Z6ZZF8
A0A2Z6ZZF9
A0A2Z6ZZG0
A0A2Z6ZZG1
A0A2Z6ZZG4
A0A2Z6ZZG5
A0A2Z6ZZG6
A0A2Z6ZZG7
A0A2Z6ZZG8
A0A2Z6ZZG9
A0A2Z6ZZH0
A0A2Z6ZZH4
A0A2Z6ZZH5
A0A2Z6ZZH6
A0A2Z6ZZH7
A0A2Z6ZZH9
A0A2Z6ZZI0
A0A2Z6ZZI1
A0A2Z6ZZI2
A0A2Z6ZZI3
A0A2Z6ZZI4
A0A2Z6ZZI5
A0A2Z6ZZI6
A0A2Z6ZZI7
A0A2Z6ZZI8
A0A2Z6ZZI9
A0A2Z6ZZJ0
A0A2Z6ZZJ1
A0A2Z6ZZJ2
A0A2Z6ZZJ3
A0A2Z6ZZJ4
A0A2Z6ZZJ5
A0A2Z6ZZJ6
A0A2Z6ZZJ8
A0A2Z6ZZJ9
A0A2Z6ZZK0
A0A2Z6ZZK1
A0A2Z6ZZK2
A0A2Z6ZZK4
A0A2Z6ZZK5
A0A2Z6ZZK6
A0A2Z6ZZK7
A0A2Z6ZZK8
A0A2Z6ZZL2
A0A2Z6ZZL3
A0A2Z6ZZL4
A0A2Z6ZZL5
A0A2Z6ZZL6
A0A2Z6ZZL7
A0A2Z6ZZL8
A0A2Z6ZZL9
A0A2Z6ZZM0
A0A2Z6ZZM1
A0A2Z6ZZM2
A0A2Z6ZZM3
A0A2Z6ZZM4
A0A2Z6ZZM5
A0A2Z6ZZM6
A0A2Z6ZZM8
A0A2Z6ZZM9
A0A2Z6ZZN0
A0A2Z6ZZN1
A0A2Z6ZZN2
A0A2Z6ZZN4
A0A2Z6ZZN5
A0A2Z6ZZN7
A0A2Z6ZZN9
A0A2Z6ZZP0
A0A2Z6ZZP1
A0A2Z6ZZP2
A0A2Z6ZZP4
A0A2Z6ZZP5
A0A2Z6ZZP6
A0A2Z6ZZP7
A0A2Z6ZZP8
A0A2Z6ZZP9
A0A2Z6ZZQ0
A0A2Z6ZZQ1
A0A2Z6ZZQ2
A0A2Z6ZZQ3
A0A2Z6ZZQ5
A0A2Z6ZZQ6
A0A2Z6ZZQ8
A0A2Z6ZZQ9
A0A2Z6ZZR0
A0A2Z6ZZR1
A0A2Z6ZZR2
A0A2Z6ZZR3
A0A2Z6ZZR5
A0A2Z6ZZR6
A0A2Z6ZZR7
A0A2Z6ZZR8
A0A2Z6ZZR9
A0A2Z6ZZS1
A0A2Z6ZZS2
A0A2Z6ZZS4
A0A2Z6ZZS5
A0A2Z6ZZS7
A0A2Z6ZZS8
A0A2Z6ZZS9
A0A2Z6ZZT0
A0A2Z6ZZT2
A0A2Z6ZZT3
A0A2Z6ZZT4
A0A2Z6ZZT6
A0A2Z6ZZT7
A0A2Z6ZZT8
A0A2Z6ZZU1
A0A2Z6ZZU2
A0A2Z6ZZU3
A0A2Z6ZZU4
A0A2Z6ZZU5
A0A2Z6ZZU6
A0A2Z6ZZU8
A0A2Z6ZZU9
A0A2Z6ZZV0
A0A2Z6ZZV1
A0A2Z6ZZV2
A0A2Z6ZZV3
A0A2Z6ZZV4
A0A2Z6ZZV5
A0A2Z6ZZV6
A0A2Z6ZZV7
A0A2Z6ZZV9
A0A2Z6ZZW0
A0A2Z6ZZW1
A0A2Z6ZZW2
A0A2Z6ZZW3
A0A2Z6ZZW4
A0A2Z6ZZW5
A0A2Z6ZZW6
A0A2Z6ZZW7
A0A2Z6ZZW8
A0A2Z6ZZW9
A0A2Z6ZZX1
A0A2Z6ZZX2
A0A2Z6ZZX3
A0A2Z6ZZX4
A0A2Z6ZZX5
A0A2Z6ZZX6
A0A2Z6ZZX7
A0A2Z6ZZX8
A0A2Z6ZZX9
A0A2Z6ZZY0
A0A2Z6ZZY1
A0A2Z6ZZY3
A0A2Z6ZZY4
A0A2Z6ZZY5
A0A2Z6ZZY7
A0A2Z6ZZY8
A0A2Z6ZZY9
A0A2Z6ZZZ0
A0A2Z6ZZZ1
A0A2Z6ZZZ2
A0A2Z6ZZZ5
A0A2Z6ZZZ6
A0A2Z6ZZZ8
A0A2Z7A000
A0A2Z7A001
A0A2Z7A002
A0A2Z7A004
A0A2Z7A005
A0A2Z7A006
A0A2Z7A008
A0A2Z7A009
A0A2Z7A010
A0A2Z7A011
A0A2Z7A012
A0A2Z7A013
A0A2Z7A014
A0A2Z7A015
A0A2Z7A016
A0A2Z7A017
A0A2Z7A018
A0A2Z7A021
A0A2Z7A022
A0A2Z7A023
A0A2Z7A024
A0A2Z7A026
A0A2Z7A027
A0A2Z7A028
A0A2Z7A029
A0A2Z7A030
A0A2Z7A031
A0A2Z7A032
A0A2Z7A034
A0A2Z7A035
A0A2Z7A037
A0A2Z7A040
A0A2Z7A041
A0A2Z7A042
A0A2Z7A043
A0A2Z7A044
A0A2Z7A047
A0A2Z7A048
A0A2Z7A049
A0A2Z7A050
A0A2Z7A051
A0A2Z7A052
A0A2Z7A053
A0A2Z7A055
A0A2Z7A056
A0A2Z7A057
A0A2Z7A058
A0A2Z7A060
A0A2Z7A062
A0A2Z7A063
A0A2Z7A064
A0A2Z7A065
A0A2Z7A066
A0A2Z7A067
A0A2Z7A068
A0A2Z7A069
A0A2Z7A070
A0A2Z7A071
A0A2Z7A072
A0A2Z7A073
A0A2Z7A074
A0A2Z7A075
A0A2Z7A076
A0A2Z7A077
A0A2Z7A078
A0A2Z7A079
A0A2Z7A080
A0A2Z7A081
A0A2Z7A084
A0A2Z7A085
A0A2Z7A087
A0A2Z7A089
A0A2Z7A090
A0A2Z7A091
A0A2Z7A093
A0A2Z7A094
A0A2Z7A095
A0A2Z7A096
A0A2Z7A098
A0A2Z7A099
A0A2Z7A0A0
A0A2Z7A0A1
A0A2Z7A0A2
A0A2Z7A0A4
A0A2Z7A0A5
A0A2Z7A0A6
A0A2Z7A0A8
A0A2Z7A0A9
A0A2Z7A0B0
A0A2Z7A0B2
A0A2Z7A0B4
A0A2Z7A0B5
A0A2Z7A0B6
A0A2Z7A0B8
A0A2Z7A0B9
A0A2Z7A0C2
A0A2Z7A0C5
A0A2Z7A0C6
A0A2Z7A0C7
A0A2Z7A0C8
A0A2Z7A0C9
A0A2Z7A0D1
A0A2Z7A0D2
A0A2Z7A0D3
A0A2Z7A0D4
A0A2Z7A0D5
A0A2Z7A0D6
A0A2Z7A0D7
A0A2Z7A0D9
A0A2Z7A0E0
A0A2Z7A0E1
A0A2Z7A0E2
A0A2Z7A0E3
A0A2Z7A0E4
A0A2Z7A0E6
A0A2Z7A0E7
A0A2Z7A0E9
A0A2Z7A0F0
A0A2Z7A0F1
A0A2Z7A0F3
A0A2Z7A0F5
A0A2Z7A0F6
A0A2Z7A0F7
A0A2Z7A0F8
A0A2Z7A0F9
A0A2Z7A0G0
A0A2Z7A0G2
A0A2Z7A0G6
A0A2Z7A0G8
A0A2Z7A0G9
A0A2Z7A0H0
A0A2Z7A0H2
A0A2Z7A0H3
A0A2Z7A0H4
A0A2Z7A0H5
A0A2Z7A0H6
A0A2Z7A0H7
A0A2Z7A0H9
A0A2Z7A0I0
A0A2Z7A0I1
A0A2Z7A0I2
A0A2Z7A0I3
A0A2Z7A0I5
A0A2Z7A0I6
A0A2Z7A0I7
A0A2Z7A0I8
A0A2Z7A0J0
A0A2Z7A0J1
A0A2Z7A0J2
A0A2Z7A0J3
A0A2Z7A0J4
A0A2Z7A0J5
A0A2Z7A0J6
A0A2Z7A0J9
A0A2Z7A0K0
A0A2Z7A0K1
A0A2Z7A0K2
A0A2Z7A0K3
A0A2Z7A0K4
A0A2Z7A0K5
A0A2Z7A0K6
A0A2Z7A0K7
A0A2Z7A0K9
A0A2Z7A0L0
A0A2Z7A0L1
A0A2Z7A0L3
A0A2Z7A0L4
A0A2Z7A0L5
A0A2Z7A0L7
A0A2Z7A0L8
A0A2Z7A0M0
A0A2Z7A0M1
A0A2Z7A0M3
A0A2Z7A0M4
A0A2Z7A0M5
A0A2Z7A0M6
A0A2Z7A0M7
A0A2Z7A0M8
A0A2Z7A0M9
A0A2Z7A0N1
A0A2Z7A0N2
A0A2Z7A0N3
A0A2Z7A0N5
A0A2Z7A0N7
A0A2Z7A0N8
A0A2Z7A0P0
A0A2Z7A0P1
A0A2Z7A0P2
A0A2Z7A0P3
A0A2Z7A0P4
A0A2Z7A0P5
A0A2Z7A0P6
A0A2Z7A0P7
A0A2Z7A0P8
A0A2Z7A0P9
A0A2Z7A0Q0
A0A2Z7A0Q1
A0A2Z7A0Q2
A0A2Z7A0Q4
A0A2Z7A0Q6
A0A2Z7A0Q8
A0A2Z7A0R0
A0A2Z7A0R1
A0A2Z7A0R3
A0A2Z7A0R4
A0A2Z7A0R6
A0A2Z7A0R7
A0A2Z7A0S1
A0A2Z7A0S2
A0A2Z7A0S3
A0A2Z7A0S4
A0A2Z7A0S5
A0A2Z7A0S6
A0A2Z7A0S8
A0A2Z7A0S9
A0A2Z7A0T1
A0A2Z7A0T2
A0A2Z7A0T3
A0A2Z7A0T5
A0A2Z7A0T7
A0A2Z7A0T8
A0A2Z7A0U1
A0A2Z7A0U2
A0A2Z7A0U4
A0A2Z7A0U5
A0A2Z7A0U6
A0A2Z7A0U7
A0A2Z7A0U8
A0A2Z7A0U9
A0A2Z7A0V0
A0A2Z7A0V2
A0A2Z7A0V3
A0A2Z7A0V4
A0A2Z7A0V6
A0A2Z7A0V7
A0A2Z7A0V8
A0A2Z7A0V9
A0A2Z7A0W1
A0A2Z7A0W2
A0A2Z7A0W3
A0A2Z7A0W4
A0A2Z7A0W5
A0A2Z7A0W6
A0A2Z7A0W7
A0A2Z7A0W8
A0A2Z7A0W9
A0A2Z7A0X0
A0A2Z7A0X1
A0A2Z7A0X2
A0A2Z7A0X3
A0A2Z7A0X4
A0A2Z7A0X5
A0A2Z7A0X6
A0A2Z7A0X7
A0A2Z7A0X9
A0A2Z7A0Y0
A0A2Z7A0Y1
A0A2Z7A0Y4
A0A2Z7A0Y5
A0A2Z7A0Y6
A0A2Z7A0Y7
A0A2Z7A0Y8
A0A2Z7A0Z0
A0A2Z7A0Z1
A0A2Z7A0Z2
A0A2Z7A0Z3
A0A2Z7A0Z4
A0A2Z7A0Z6
A0A2Z7A0Z7
A0A2Z7A0Z9
A0A2Z7A100
A0A2Z7A102
A0A2Z7A103
A0A2Z7A104
A0A2Z7A105
A0A2Z7A106
A0A2Z7A108
A0A2Z7A109
A0A2Z7A112
A0A2Z7A113
A0A2Z7A114
A0A2Z7A116
A0A2Z7A117
A0A2Z7A118
A0A2Z7A119
A0A2Z7A120
A0A2Z7A121
A0A2Z7A123
A0A2Z7A124
A0A2Z7A125
A0A2Z7A127
A0A2Z7A129
A0A2Z7A131
A0A2Z7A132
A0A2Z7A133
A0A2Z7A134
A0A2Z7A140
A0A2Z7A142
A0A2Z7A143
A0A2Z7A147
A0A2Z7A150
A0A2Z7A151
A0A2Z7A152
A0A2Z7A153
A0A2Z7A155
A0A2Z7A158
A0A2Z7A159
A0A2Z7A161
A0A2Z7A162
A0A2Z7A163
A0A2Z7A164
A0A2Z7A165
A0A2Z7A166
A0A2Z7A167
A0A2Z7A169
A0A2Z7A170
A0A2Z7A172
A0A2Z7A174
A0A2Z7A175
A0A2Z7A176
A0A2Z7A177
A0A2Z7A178
A0A2Z7A179
A0A2Z7A180
A0A2Z7A182
A0A2Z7A183
A0A2Z7A184
A0A2Z7A185
A0A2Z7A186
A0A2Z7A188
A0A2Z7A190
A0A2Z7A191
A0A2Z7A194
A0A2Z7A198
A0A2Z7A199
A0A2Z7A1A0
A0A2Z7A1A1
A0A2Z7A1A2
A0A2Z7A1A3
A0A2Z7A1A6
A0A2Z7A1A7
A0A2Z7A1A8
A0A2Z7A1B0
A0A2Z7A1B1
A0A2Z7A1B2
A0A2Z7A1B3
A0A2Z7A1B4
A0A2Z7A1B5
A0A2Z7A1B6
A0A2Z7A1B7
A0A2Z7A1B8
A0A2Z7A1B9
A0A2Z7A1C0
A0A2Z7A1C1
A0A2Z7A1C2
A0A2Z7A1C3
A0A2Z7A1C4
A0A2Z7A1C6
A0A2Z7A1C7
A0A2Z7A1C9
A0A2Z7A1D2
A0A2Z7A1D4
A0A2Z7A1D7
A0A2Z7A1E1
A0A2Z7A1E4
A0A2Z7A1E8
A0A2Z7A1E9
A0A2Z7A1F0
A0A2Z7A1F1
A0A2Z7A1F3
A0A2Z7A1F4
A0A2Z7A1F6
A0A2Z7A1F8
A0A2Z7A1F9
A0A2Z7A1G0
A0A2Z7A1G3
A0A2Z7A1G4
A0A2Z7A1G8
A0A2Z7A1G9
A0A2Z7A1H0
A0A2Z7A1H1
A0A2Z7A1H2
A0A2Z7A1H6
A0A2Z7A1H7
A0A2Z7A1H9
A0A2Z7A1I0
A0A2Z7A1I1
A0A2Z7A1I2
A0A2Z7A1I3
A0A2Z7A1I4
A0A2Z7A1I5
A0A2Z7A1I7
A0A2Z7A1I9
A0A2Z7A1J2
A0A2Z7A1J4
A0A2Z7A1J6
A0A2Z7A1K1
A0A2Z7A1K3
A0A2Z7A1K4
A0A2Z7A1K6
A0A2Z7A1K7
A0A2Z7A1K8
A0A2Z7A1K9
A0A2Z7A1L0
A0A2Z7A1L2
A0A2Z7A1L3
A0A2Z7A1L4
A0A2Z7A1L5
A0A2Z7A1L7
A0A2Z7A1L8
A0A2Z7A1L9
A0A2Z7A1M0
A0A2Z7A1M1
A0A2Z7A1M4
A0A2Z7A1M5
A0A2Z7A1M7
A0A2Z7A1M8
A0A2Z7A1M9
A0A2Z7A1N0
A0A2Z7A1N1
A0A2Z7A1N4
A0A2Z7A1N5
A0A2Z7A1N7
A0A2Z7A1N8
A0A2Z7A1N9
A0A2Z7A1P0
A0A2Z7A1P1
A0A2Z7A1P2
A0A2Z7A1P3
A0A2Z7A1P4
A0A2Z7A1P5
A0A2Z7A1P7
A0A2Z7A1Q0
A0A2Z7A1Q2
A0A2Z7A1Q3
A0A2Z7A1Q4
A0A2Z7A1Q6
A0A2Z7A1Q7
A0A2Z7A1Q9
A0A2Z7A1R0
A0A2Z7A1R1
A0A2Z7A1R2
A0A2Z7A1R3
A0A2Z7A1R4
A0A2Z7A1R6
A0A2Z7A1R8
A0A2Z7A1R9
A0A2Z7A1S0
A0A2Z7A1S1
A0A2Z7A1S2
A0A2Z7A1S3
A0A2Z7A1S4
A0A2Z7A1S5
A0A2Z7A1S6
A0A2Z7A1S8
A0A2Z7A1S9
A0A2Z7A1T0
A0A2Z7A1T1
A0A2Z7A1T3
A0A2Z7A1T4
A0A2Z7A1T5
A0A2Z7A1T8
A0A2Z7A1T9
A0A2Z7A1U0
A0A2Z7A1U2
A0A2Z7A1U4
A0A2Z7A1U5
A0A2Z7A1U6
A0A2Z7A1U8
A0A2Z7A1U9
A0A2Z7A1V0
A0A2Z7A1V1
A0A2Z7A1V2
A0A2Z7A1V3
A0A2Z7A1V4
A0A2Z7A1V6
A0A2Z7A1V7
A0A2Z7A1V8
A0A2Z7A1W1
A0A2Z7A1W2
A0A2Z7A1W3
A0A2Z7A1W4
A0A2Z7A1W7
A0A2Z7A1W8
A0A2Z7A1X0
A0A2Z7A1X2
A0A2Z7A1X3
A0A2Z7A1X4
A0A2Z7A1X5
A0A2Z7A1X6
A0A2Z7A1X9
A0A2Z7A1Y0
A0A2Z7A1Y1
A0A2Z7A1Y2
A0A2Z7A1Y3
A0A2Z7A1Y5
A0A2Z7A1Y7
A0A2Z7A1Y9
A0A2Z7A1Z0
A0A2Z7A1Z1
A0A2Z7A1Z2
A0A2Z7A1Z3
A0A2Z7A1Z4
A0A2Z7A1Z5
A0A2Z7A1Z6
A0A2Z7A1Z7
A0A2Z7A1Z8
A0A2Z7A1Z9
A0A2Z7A200
A0A2Z7A201
A0A2Z7A202
A0A2Z7A203
A0A2Z7A204
A0A2Z7A205
A0A2Z7A206
A0A2Z7A207
A0A2Z7A208
A0A2Z7A209
A0A2Z7A210
A0A2Z7A212
A0A2Z7A213
A0A2Z7A214
A0A2Z7A215
A0A2Z7A216
A0A2Z7A218
A0A2Z7A219
A0A2Z7A220
A0A2Z7A221
A0A2Z7A223
A0A2Z7A224
A0A2Z7A225
A0A2Z7A226
A0A2Z7A227
A0A2Z7A228
A0A2Z7A229
A0A2Z7A230
A0A2Z7A231
A0A2Z7A232
A0A2Z7A233
A0A2Z7A234
A0A2Z7A235
A0A2Z7A236
A0A2Z7A237
A0A2Z7A238
A0A2Z7A239
A0A2Z7A240
A0A2Z7A242
A0A2Z7A243
A0A2Z7A244
A0A2Z7A245
A0A2Z7A246
A0A2Z7A247
A0A2Z7A248
A0A2Z7A249
A0A2Z7A250
A0A2Z7A251
A0A2Z7A252
A0A2Z7A254
A0A2Z7A255
A0A2Z7A256
A0A2Z7A257
A0A2Z7A259
A0A2Z7A260
A0A2Z7A262
A0A2Z7A263
A0A2Z7A264
A0A2Z7A265
A0A2Z7A266
A0A2Z7A267
A0A2Z7A268
A0A2Z7A269
A0A2Z7A270
A0A2Z7A271
A0A2Z7A272
A0A2Z7A273
A0A2Z7A274
A0A2Z7A275
A0A2Z7A276
A0A2Z7A277
A0A2Z7A278
A0A2Z7A279
A0A2Z7A281
A0A2Z7A282
A0A2Z7A283
A0A2Z7A284
A0A2Z7A285
A0A2Z7A286
A0A2Z7A287
A0A2Z7A289
A0A2Z7A291
A0A2Z7A292
A0A2Z7A293
A0A2Z7A295
A0A2Z7A296
A0A2Z7A297
A0A2Z7A298
A0A2Z7A299
A0A2Z7A2A0
A0A2Z7A2A1
A0A2Z7A2A2
A0A2Z7A2A3
A0A2Z7A2A4
A0A2Z7A2A5
A0A2Z7A2A6
A0A2Z7A2A7
A0A2Z7A2A9
A0A2Z7A2B0
A0A2Z7A2B1
A0A2Z7A2B2
A0A2Z7A2B3
A0A2Z7A2B5
A0A2Z7A2B6
A0A2Z7A2B7
A0A2Z7A2B8
A0A2Z7A2B9
A0A2Z7A2C0
A0A2Z7A2C1
A0A2Z7A2C2
A0A2Z7A2C3
A0A2Z7A2C4
A0A2Z7A2C5
A0A2Z7A2C7
A0A2Z7A2C8
A0A2Z7A2C9
A0A2Z7A2D0
A0A2Z7A2D1
A0A2Z7A2D2
A0A2Z7A2D3
A0A2Z7A2D5
A0A2Z7A2D8
A0A2Z7A2D9
A0A2Z7A2E0
A0A2Z7A2E1
A0A2Z7A2E2
A0A2Z7A2E3
A0A2Z7A2E5
A0A2Z7A2E6
A0A2Z7A2E7
A0A2Z7A2E8
A0A2Z7A2E9
A0A2Z7A2F0
A0A2Z7A2F1
A0A2Z7A2F2
A0A2Z7A2F3
A0A2Z7A2F4
A0A2Z7A2F5
A0A2Z7A2F6
A0A2Z7A2F7
A0A2Z7A2F8
A0A2Z7A2F9
A0A2Z7A2G0
A0A2Z7A2G1
A0A2Z7A2G2
A0A2Z7A2G3
A0A2Z7A2G4
A0A2Z7A2G5
A0A2Z7A2G6
A0A2Z7A2G7
A0A2Z7A2G9
A0A2Z7A2H0
A0A2Z7A2H1
A0A2Z7A2H2
A0A2Z7A2H3
A0A2Z7A2H4
A0A2Z7A2H5
A0A2Z7A2H6
A0A2Z7A2H7
A0A2Z7A2H8
A0A2Z7A2H9
A0A2Z7A2I0
A0A2Z7A2I1
A0A2Z7A2I2
A0A2Z7A2I3
A0A2Z7A2I4
A0A2Z7A2I5
A0A2Z7A2I6
A0A2Z7A2I7
A0A2Z7A2I8
A0A2Z7A2I9
A0A2Z7A2J0
A0A2Z7A2J1
A0A2Z7A2J2
A0A2Z7A2J3
A0A2Z7A2J4
A0A2Z7A2J5
A0A2Z7A2J6
A0A2Z7A2J7
A0A2Z7A2J8
A0A2Z7A2J9
A0A2Z7A2K1
A0A2Z7A2K2
A0A2Z7A2K3
A0A2Z7A2K4
A0A2Z7A2K5
A0A2Z7A2K6
A0A2Z7A2K7
A0A2Z7A2K8
A0A2Z7A2K9
A0A2Z7A2L0
A0A2Z7A2L1
A0A2Z7A2L2
A0A2Z7A2L3
A0A2Z7A2L4
A0A2Z7A2L5
A0A2Z7A2L6
A0A2Z7A2L7
A0A2Z7A2L8
A0A2Z7A2M0
A0A2Z7A2M1
A0A2Z7A2M2
A0A2Z7A2M3
A0A2Z7A2M5
A0A2Z7A2M6
A0A2Z7A2M8
A0A2Z7A2M9
A0A2Z7A2N0
A0A2Z7A2N1
A0A2Z7A2N2
A0A2Z7A2N3
A0A2Z7A2N4
A0A2Z7A2N5
A0A2Z7A2N6
A0A2Z7A2N7
A0A2Z7A2N8
A0A2Z7A2N9
A0A2Z7A2P0
A0A2Z7A2P1
A0A2Z7A2P2
A0A2Z7A2P3
A0A2Z7A2P4
A0A2Z7A2P5
A0A2Z7A2P6
A0A2Z7A2P7
A0A2Z7A2P8
A0A2Z7A2P9
A0A2Z7A2Q0
A0A2Z7A2Q1
A0A2Z7A2Q2
A0A2Z7A2Q3
A0A2Z7A2Q4
A0A2Z7A2Q5
A0A2Z7A2Q6
A0A2Z7A2Q7
A0A2Z7A2Q9
A0A2Z7A2R0
A0A2Z7A2R1
A0A2Z7A2R2
A0A2Z7A2R3
A0A2Z7A2R4
A0A2Z7A2R6
A0A2Z7A2R7
A0A2Z7A2R8
A0A2Z7A2R9
A0A2Z7A2S0
A0A2Z7A2S1
A0A2Z7A2S2
A0A2Z7A2S3
A0A2Z7A2S4
A0A2Z7A2S5
A0A2Z7A2S6
A0A2Z7A2S7
A0A2Z7A2S8
A0A2Z7A2S9
A0A2Z7A2T0
A0A2Z7A2T1
A0A2Z7A2T2
A0A2Z7A2T3
A0A2Z7A2T4
A0A2Z7A2T5
A0A2Z7A2T6
A0A2Z7A2T7
A0A2Z7A2T9
A0A2Z7A2U0
A0A2Z7A2U1
A0A2Z7A2U2
A0A2Z7A2U3
A0A2Z7A2U4
A0A2Z7A2U5
A0A2Z7A2U6
A0A2Z7A2U7
A0A2Z7A2U9
A0A2Z7A2V0
A0A2Z7A2V2
A0A2Z7A2V3
A0A2Z7A2V4
A0A2Z7A2V5
A0A2Z7A2V6
A0A2Z7A2V9
A0A2Z7A2W0
A0A2Z7A2W2
A0A2Z7A2W3
A0A2Z7A2W4
A0A2Z7A2W5
A0A2Z7A2W6
A0A2Z7A2W7
A0A2Z7A2W8
A0A2Z7A2W9
A0A2Z7A2X0
A0A2Z7A2X1
A0A2Z7A2X2
A0A2Z7A2X3
A0A2Z7A2X4
A0A2Z7A2X6
A0A2Z7A2X7
A0A2Z7A2X8
A0A2Z7A2X9
A0A2Z7A2Y0
A0A2Z7A2Y1
A0A2Z7A2Y2
A0A2Z7A2Y3
A0A2Z7A2Y4
A0A2Z7A2Y5
A0A2Z7A2Y6
A0A2Z7A2Y7
A0A2Z7A2Y8
A0A2Z7A2Y9
A0A2Z7A2Z0
A0A2Z7A2Z1
A0A2Z7A2Z2
A0A2Z7A2Z3
A0A2Z7A2Z4
A0A2Z7A2Z5
A0A2Z7A2Z6
A0A2Z7A2Z7
A0A2Z7A2Z8
A0A2Z7A2Z9
A0A2Z7A300
A0A2Z7A301
A0A2Z7A303
A0A2Z7A304
A0A2Z7A305
A0A2Z7A306
A0A2Z7A307
A0A2Z7A308
A0A2Z7A309
A0A2Z7A310
A0A2Z7A311
A0A2Z7A312
A0A2Z7A313
A0A2Z7A314
A0A2Z7A315
A0A2Z7A316
A0A2Z7A317
A0A2Z7A318
A0A2Z7A319
A0A2Z7A320
A0A2Z7A321
A0A2Z7A322
A0A2Z7A323
A0A2Z7A324
A0A2Z7A326
A0A2Z7A327
A0A2Z7A328
A0A2Z7A329
A0A2Z7A330
A0A2Z7A331
A0A2Z7A333
A0A2Z7A334
A0A2Z7A335
A0A2Z7A336
A0A2Z7A337
A0A2Z7A339
A0A2Z7A340
A0A2Z7A341
A0A2Z7A342
A0A2Z7A343
A0A2Z7A344
A0A2Z7A345
A0A2Z7A346
A0A2Z7A347
A0A2Z7A348
A0A2Z7A349
A0A2Z7A350
A0A2Z7A351
A0A2Z7A352
A0A2Z7A353
A0A2Z7A355
A0A2Z7A357
A0A2Z7A358
A0A2Z7A359
A0A2Z7A360
A0A2Z7A361
A0A2Z7A362
A0A2Z7A363
A0A2Z7A364
A0A2Z7A366
A0A2Z7A367
A0A2Z7A368
A0A2Z7A369
A0A2Z7A370
A0A2Z7A371
A0A2Z7A372
A0A2Z7A373
A0A2Z7A375
A0A2Z7A376
A0A2Z7A377
A0A2Z7A378
A0A2Z7A379
A0A2Z7A380
A0A2Z7A381
A0A2Z7A382
A0A2Z7A383
A0A2Z7A384
A0A2Z7A385
A0A2Z7A386
A0A2Z7A387
A0A2Z7A388
A0A2Z7A389
A0A2Z7A390
A0A2Z7A391
A0A2Z7A392
A0A2Z7A393
A0A2Z7A395
A0A2Z7A396
A0A2Z7A397
A0A2Z7A399
A0A2Z7A3A0
A0A2Z7A3A1
A0A2Z7A3A2
A0A2Z7A3A3
A0A2Z7A3A5
A0A2Z7A3A6
A0A2Z7A3A7
A0A2Z7A3A8
A0A2Z7A3A9
A0A2Z7A3B0
A0A2Z7A3B1
A0A2Z7A3B2
A0A2Z7A3B3
A0A2Z7A3B4
A0A2Z7A3B5
A0A2Z7A3B6
A0A2Z7A3B7
A0A2Z7A3B8
A0A2Z7A3B9
A0A2Z7A3C0
A0A2Z7A3C1
A0A2Z7A3C2
A0A2Z7A3C3
A0A2Z7A3C5
A0A2Z7A3C6
A0A2Z7A3C7
A0A2Z7A3C8
A0A2Z7A3C9
A0A2Z7A3D0
A0A2Z7A3D1
A0A2Z7A3D2
A0A2Z7A3D3
A0A2Z7A3D4
A0A2Z7A3D5
A0A2Z7A3D6
A0A2Z7A3D7
A0A2Z7A3D8
A0A2Z7A3D9
A0A2Z7A3E0
A0A2Z7A3E1
A0A2Z7A3E3
A0A2Z7A3E4
A0A2Z7A3E5
A0A2Z7A3E7
A0A2Z7A3E8
A0A2Z7A3E9
A0A2Z7A3F0
A0A2Z7A3F1
A0A2Z7A3F2
A0A2Z7A3F3
A0A2Z7A3F6
A0A2Z7A3F7
A0A2Z7A3F8
A0A2Z7A3F9
A0A2Z7A3G0
A0A2Z7A3G1
A0A2Z7A3G2
A0A2Z7A3G3
A0A2Z7A3G5
A0A2Z7A3G6
A0A2Z7A3G7
A0A2Z7A3G8
A0A2Z7A3G9
A0A2Z7A3H0
A0A2Z7A3H1
A0A2Z7A3H2
A0A2Z7A3H3
A0A2Z7A3H5
A0A2Z7A3H6
A0A2Z7A3H7
A0A2Z7A3H8
A0A2Z7A3H9
A0A2Z7A3I0
A0A2Z7A3I1
A0A2Z7A3I3
A0A2Z7A3I4
A0A2Z7A3I6
A0A2Z7A3I8
A0A2Z7A3J0
A0A2Z7A3J1
A0A2Z7A3J2
A0A2Z7A3J3
A0A2Z7A3J5
A0A2Z7A3J7
A0A2Z7A3J8
A0A2Z7A3J9
A0A2Z7A3K0
A0A2Z7A3K1
A0A2Z7A3K2
A0A2Z7A3K3
A0A2Z7A3K4
A0A2Z7A3K5
A0A2Z7A3K6
A0A2Z7A3K7
A0A2Z7A3K8
A0A2Z7A3K9
A0A2Z7A3L0
A0A2Z7A3L2
A0A2Z7A3L4
A0A2Z7A3L6
A0A2Z7A3L7
A0A2Z7A3L8
A0A2Z7A3L9
A0A2Z7A3M0
A0A2Z7A3M1
A0A2Z7A3M2
A0A2Z7A3M4
A0A2Z7A3M5
A0A2Z7A3M6
A0A2Z7A3M7
A0A2Z7A3M8
A0A2Z7A3M9
A0A2Z7A3N0
A0A2Z7A3N1
A0A2Z7A3N3
A0A2Z7A3N5
A0A2Z7A3N6
A0A2Z7A3N7
A0A2Z7A3N8
A0A2Z7A3N9
A0A2Z7A3P0
A0A2Z7A3P1
A0A2Z7A3P2
A0A2Z7A3P3
A0A2Z7A3P4
A0A2Z7A3P5
A0A2Z7A3P6
A0A2Z7A3P7
A0A2Z7A3P8
A0A2Z7A3P9
A0A2Z7A3Q0
A0A2Z7A3Q1
A0A2Z7A3Q2
A0A2Z7A3Q3
A0A2Z7A3Q4
A0A2Z7A3Q5
A0A2Z7A3Q6
A0A2Z7A3Q7
A0A2Z7A3Q8
A0A2Z7A3Q9
A0A2Z7A3R0
A0A2Z7A3R3
A0A2Z7A3R5
A0A2Z7A3R6
A0A2Z7A3R7
A0A2Z7A3R8
A0A2Z7A3R9
A0A2Z7A3S0
A0A2Z7A3S1
A0A2Z7A3S2
A0A2Z7A3S3
A0A2Z7A3S4
A0A2Z7A3S5
A0A2Z7A3S6
A0A2Z7A3S7
A0A2Z7A3S8
A0A2Z7A3S9
A0A2Z7A3T0
A0A2Z7A3T2
A0A2Z7A3T3
A0A2Z7A3T4
A0A2Z7A3T5
A0A2Z7A3T6
A0A2Z7A3T7
A0A2Z7A3T8
A0A2Z7A3T9
A0A2Z7A3U0
A0A2Z7A3U2
A0A2Z7A3U3
A0A2Z7A3U4
A0A2Z7A3U5
A0A2Z7A3U6
A0A2Z7A3U7
A0A2Z7A3U8
A0A2Z7A3U9
A0A2Z7A3V0
A0A2Z7A3V1
A0A2Z7A3V2
A0A2Z7A3V3
A0A2Z7A3V4
A0A2Z7A3V6
A0A2Z7A3V7
A0A2Z7A3V8
A0A2Z7A3V9
A0A2Z7A3W0
A0A2Z7A3W1
A0A2Z7A3W2
A0A2Z7A3W3
A0A2Z7A3W4
A0A2Z7A3W5
A0A2Z7A3W6
A0A2Z7A3W7
A0A2Z7A3W8
A0A2Z7A3W9
A0A2Z7A3X0
A0A2Z7A3X1
A0A2Z7A3X2
A0A2Z7A3X3
A0A2Z7A3X5
A0A2Z7A3X6
A0A2Z7A3X7
A0A2Z7A3X8
A0A2Z7A3X9
A0A2Z7A3Y0
A0A2Z7A3Y1
A0A2Z7A3Y2
A0A2Z7A3Y3
A0A2Z7A3Y4
A0A2Z7A3Y5
A0A2Z7A3Y7
A0A2Z7A3Y8
A0A2Z7A3Y9
A0A2Z7A3Z0
A0A2Z7A3Z2
A0A2Z7A3Z3
A0A2Z7A3Z4
A0A2Z7A3Z5
A0A2Z7A3Z6
A0A2Z7A3Z7
A0A2Z7A3Z8
A0A2Z7A3Z9
A0A2Z7A400
A0A2Z7A401
A0A2Z7A402
A0A2Z7A403
A0A2Z7A404
A0A2Z7A405
A0A2Z7A406
A0A2Z7A407
A0A2Z7A408
A0A2Z7A409
A0A2Z7A410
A0A2Z7A411
A0A2Z7A412
A0A2Z7A413
A0A2Z7A414
A0A2Z7A415
A0A2Z7A416
A0A2Z7A417
A0A2Z7A418
A0A2Z7A419
A0A2Z7A420
A0A2Z7A421
A0A2Z7A423
A0A2Z7A424
A0A2Z7A425
A0A2Z7A426
A0A2Z7A427
A0A2Z7A428
A0A2Z7A429
A0A2Z7A430
A0A2Z7A431
A0A2Z7A433
A0A2Z7A434
A0A2Z7A435
A0A2Z7A436
A0A2Z7A437
A0A2Z7A438
A0A2Z7A439
A0A2Z7A440
A0A2Z7A441
A0A2Z7A442
A0A2Z7A443
A0A2Z7A444
A0A2Z7A445
A0A2Z7A447
A0A2Z7A448
A0A2Z7A449
A0A2Z7A450
A0A2Z7A451
A0A2Z7A453
A0A2Z7A454
A0A2Z7A457
A0A2Z7A459
A0A2Z7A460
A0A2Z7A461
A0A2Z7A462
A0A2Z7A463
A0A2Z7A464
A0A2Z7A465
A0A2Z7A466
A0A2Z7A467
A0A2Z7A469
A0A2Z7A470
A0A2Z7A471
A0A2Z7A472
A0A2Z7A473
A0A2Z7A474
A0A2Z7A476
A0A2Z7A477
A0A2Z7A478
A0A2Z7A480
A0A2Z7A481
A0A2Z7A482
A0A2Z7A483
A0A2Z7A484
A0A2Z7A485
A0A2Z7A486
A0A2Z7A487
A0A2Z7A488
A0A2Z7A489
A0A2Z7A490
A0A2Z7A491
A0A2Z7A492
A0A2Z7A493
A0A2Z7A495
A0A2Z7A496
A0A2Z7A497
A0A2Z7A498
A0A2Z7A499
A0A2Z7A4A1
A0A2Z7A4A3
A0A2Z7A4A4
A0A2Z7A4A5
A0A2Z7A4A6
A0A2Z7A4A7
A0A2Z7A4A8
A0A2Z7A4A9
A0A2Z7A4B0
A0A2Z7A4B1
A0A2Z7A4B2
A0A2Z7A4B3
A0A2Z7A4B4
A0A2Z7A4B6
A0A2Z7A4B7
A0A2Z7A4B8
A0A2Z7A4B9
A0A2Z7A4C0
A0A2Z7A4C2
A0A2Z7A4C3
A0A2Z7A4C5
A0A2Z7A4C6
A0A2Z7A4C7
A0A2Z7A4C8
A0A2Z7A4C9
A0A2Z7A4D0
A0A2Z7A4D1
A0A2Z7A4D2
A0A2Z7A4D3
A0A2Z7A4D4
A0A2Z7A4D7
A0A2Z7A4D8
A0A2Z7A4D9
A0A2Z7A4E0
A0A2Z7A4E1
A0A2Z7A4E2
A0A2Z7A4E4
A0A2Z7A4E5
A0A2Z7A4E6
A0A2Z7A4E8
A0A2Z7A4E9
A0A2Z7A4F0
A0A2Z7A4F1
A0A2Z7A4F4
A0A2Z7A4F5
A0A2Z7A4F7
A0A2Z7A4F8
A0A2Z7A4F9
A0A2Z7A4G0
A0A2Z7A4G1
A0A2Z7A4G2
A0A2Z7A4G3
A0A2Z7A4G4
A0A2Z7A4G5
A0A2Z7A4G6
A0A2Z7A4G8
A0A2Z7A4G9
A0A2Z7A4H0
A0A2Z7A4H1
A0A2Z7A4H2
A0A2Z7A4H3
A0A2Z7A4H4
A0A2Z7A4H5
A0A2Z7A4H6
A0A2Z7A4H7
A0A2Z7A4H8
A0A2Z7A4I0
A0A2Z7A4I1
A0A2Z7A4I2
A0A2Z7A4I3
A0A2Z7A4I4
A0A2Z7A4I5
A0A2Z7A4I6
A0A2Z7A4I8
A0A2Z7A4I9
A0A2Z7A4J0
A0A2Z7A4J1
A0A2Z7A4J2
A0A2Z7A4J3
A0A2Z7A4J4
A0A2Z7A4J5
A0A2Z7A4J6
A0A2Z7A4J7
A0A2Z7A4J8
A0A2Z7A4J9
A0A2Z7A4K0
A0A2Z7A4K1
A0A2Z7A4K2
A0A2Z7A4K3
A0A2Z7A4K4
A0A2Z7A4K5
A0A2Z7A4K6
A0A2Z7A4K9
A0A2Z7A4L0
A0A2Z7A4L1
A0A2Z7A4L2
A0A2Z7A4L3
A0A2Z7A4L5
A0A2Z7A4L7
A0A2Z7A4L8
A0A2Z7A4M0
A0A2Z7A4M1
A0A2Z7A4M2
A0A2Z7A4M3
A0A2Z7A4M4
A0A2Z7A4M5
A0A2Z7A4M6
A0A2Z7A4M7
A0A2Z7A4M9
A0A2Z7A4N0
A0A2Z7A4N1
A0A2Z7A4N3
A0A2Z7A4N4
A0A2Z7A4N5
A0A2Z7A4N6
A0A2Z7A4N7
A0A2Z7A4N8
A0A2Z7A4N9
A0A2Z7A4P0
A0A2Z7A4P1
A0A2Z7A4P2
A0A2Z7A4P3
A0A2Z7A4P4
A0A2Z7A4P5
A0A2Z7A4P6
A0A2Z7A4P7
A0A2Z7A4P8
A0A2Z7A4Q1
A0A2Z7A4Q2
A0A2Z7A4Q4
A0A2Z7A4Q6
A0A2Z7A4Q7
A0A2Z7A4Q8
A0A2Z7A4Q9
A0A2Z7A4R0
A0A2Z7A4R1
A0A2Z7A4R2
A0A2Z7A4R3
A0A2Z7A4R4
A0A2Z7A4R5
A0A2Z7A4R6
A0A2Z7A4R7
A0A2Z7A4R8
A0A2Z7A4S0
A0A2Z7A4S2
A0A2Z7A4S3
A0A2Z7A4S5
A0A2Z7A4S6
A0A2Z7A4S7
A0A2Z7A4S8
A0A2Z7A4S9
A0A2Z7A4T0
A0A2Z7A4T1
A0A2Z7A4T2
A0A2Z7A4T3
A0A2Z7A4T4
A0A2Z7A4T5
A0A2Z7A4T6
A0A2Z7A4T7
A0A2Z7A4T9
A0A2Z7A4U0
A0A2Z7A4U1
A0A2Z7A4U2
A0A2Z7A4U3
A0A2Z7A4U4
A0A2Z7A4U5
A0A2Z7A4U7
A0A2Z7A4U8
A0A2Z7A4U9
A0A2Z7A4V1
A0A2Z7A4V2
A0A2Z7A4V3
A0A2Z7A4V6
A0A2Z7A4V7
A0A2Z7A4V9
A0A2Z7A4W0
A0A2Z7A4W1
A0A2Z7A4W2
A0A2Z7A4W3
A0A2Z7A4W4
A0A2Z7A4W5
A0A2Z7A4W6
A0A2Z7A4W7
A0A2Z7A4W9
A0A2Z7A4X0
A0A2Z7A4X1
A0A2Z7A4X3
A0A2Z7A4X4
A0A2Z7A4X5
A0A2Z7A4X6
A0A2Z7A4X7
A0A2Z7A4X8
A0A2Z7A4X9
A0A2Z7A4Y0
A0A2Z7A4Y1
A0A2Z7A4Y2
A0A2Z7A4Y3
A0A2Z7A4Y4
A0A2Z7A4Y5
A0A2Z7A4Y6
A0A2Z7A4Y7
A0A2Z7A4Y8
A0A2Z7A4Z0
A0A2Z7A4Z1
A0A2Z7A4Z2
A0A2Z7A4Z3
A0A2Z7A4Z4
A0A2Z7A4Z5
A0A2Z7A4Z7
A0A2Z7A4Z8
A0A2Z7A4Z9
A0A2Z7A500
A0A2Z7A501
A0A2Z7A502
A0A2Z7A504
A0A2Z7A505
A0A2Z7A506
A0A2Z7A507
A0A2Z7A508
A0A2Z7A509
A0A2Z7A510
A0A2Z7A511
A0A2Z7A512
A0A2Z7A513
A0A2Z7A514
A0A2Z7A515
A0A2Z7A517
A0A2Z7A518
A0A2Z7A519
A0A2Z7A520
A0A2Z7A521
A0A2Z7A523
A0A2Z7A524
A0A2Z7A525
A0A2Z7A527
A0A2Z7A528
A0A2Z7A530
A0A2Z7A531
A0A2Z7A532
A0A2Z7A533
A0A2Z7A534
A0A2Z7A535
A0A2Z7A536
A0A2Z7A537
A0A2Z7A539
A0A2Z7A540
A0A2Z7A541
A0A2Z7A542
A0A2Z7A543
A0A2Z7A544
A0A2Z7A545
A0A2Z7A546
A0A2Z7A547
A0A2Z7A548
A0A2Z7A549
A0A2Z7A550
A0A2Z7A551
A0A2Z7A553
A0A2Z7A554
A0A2Z7A555
A0A2Z7A556
A0A2Z7A557
A0A2Z7A558
A0A2Z7A560
A0A2Z7A561
A0A2Z7A562
A0A2Z7A563
A0A2Z7A564
A0A2Z7A565
A0A2Z7A566
A0A2Z7A567
A0A2Z7A568
A0A2Z7A569
A0A2Z7A570
A0A2Z7A571
A0A2Z7A573
A0A2Z7A574
A0A2Z7A575
A0A2Z7A576
A0A2Z7A577
A0A2Z7A578
A0A2Z7A579
A0A2Z7A580
A0A2Z7A581
A0A2Z7A583
A0A2Z7A584
A0A2Z7A585
A0A2Z7A586
A0A2Z7A587
A0A2Z7A588
A0A2Z7A590
A0A2Z7A591
A0A2Z7A592
A0A2Z7A594
A0A2Z7A595
A0A2Z7A596
A0A2Z7A597
A0A2Z7A599
A0A2Z7A5A0
A0A2Z7A5A1
A0A2Z7A5A2
A0A2Z7A5A3
A0A2Z7A5A4
A0A2Z7A5A5
A0A2Z7A5A6
A0A2Z7A5A9
A0A2Z7A5B0
A0A2Z7A5B1
A0A2Z7A5B2
A0A2Z7A5B3
A0A2Z7A5B4
A0A2Z7A5B5
A0A2Z7A5B6
A0A2Z7A5B7
A0A2Z7A5B8
A0A2Z7A5B9
A0A2Z7A5C0
A0A2Z7A5C1
A0A2Z7A5C2
A0A2Z7A5C3
A0A2Z7A5C4
A0A2Z7A5C5
A0A2Z7A5C6
A0A2Z7A5C7
A0A2Z7A5C8
A0A2Z7A5C9
A0A2Z7A5D0
A0A2Z7A5D1
A0A2Z7A5D2
A0A2Z7A5D3
A0A2Z7A5D4
A0A2Z7A5D5
A0A2Z7A5D6
A0A2Z7A5D7
A0A2Z7A5D8
A0A2Z7A5D9
A0A2Z7A5E0
A0A2Z7A5E1
A0A2Z7A5E2
A0A2Z7A5E3
A0A2Z7A5E4
A0A2Z7A5E5
A0A2Z7A5E7
A0A2Z7A5E8
A0A2Z7A5E9
A0A2Z7A5F0
A0A2Z7A5F1
A0A2Z7A5F2
A0A2Z7A5F3
A0A2Z7A5F4
A0A2Z7A5F5
A0A2Z7A5F6
A0A2Z7A5F7
A0A2Z7A5F8
A0A2Z7A5F9
A0A2Z7A5G0
A0A2Z7A5G3
A0A2Z7A5G4
A0A2Z7A5G5
A0A2Z7A5G6
A0A2Z7A5G8
A0A2Z7A5G9
A0A2Z7A5H1
A0A2Z7A5H2
A0A2Z7A5H3
A0A2Z7A5H4
A0A2Z7A5H5
A0A2Z7A5H6
A0A2Z7A5H7
A0A2Z7A5H8
A0A2Z7A5H9
A0A2Z7A5I0
A0A2Z7A5I1
A0A2Z7A5I2
A0A2Z7A5I3
A0A2Z7A5I4
A0A2Z7A5I5
A0A2Z7A5I6
A0A2Z7A5I7
A0A2Z7A5I9
A0A2Z7A5J1
A0A2Z7A5J2
A0A2Z7A5J3
A0A2Z7A5J4
A0A2Z7A5J5
A0A2Z7A5J6
A0A2Z7A5J7
A0A2Z7A5J8
A0A2Z7A5J9
A0A2Z7A5K0
A0A2Z7A5K1
A0A2Z7A5K2
A0A2Z7A5K4
A0A2Z7A5K5
A0A2Z7A5K6
A0A2Z7A5K7
A0A2Z7A5K8
A0A2Z7A5K9
A0A2Z7A5L0
A0A2Z7A5L2
A0A2Z7A5L3
A0A2Z7A5L4
A0A2Z7A5L5
A0A2Z7A5L6
A0A2Z7A5L7
A0A2Z7A5L8
A0A2Z7A5L9
A0A2Z7A5M0
A0A2Z7A5M1
A0A2Z7A5M3
A0A2Z7A5M4
A0A2Z7A5M5
A0A2Z7A5M6
A0A2Z7A5M7
A0A2Z7A5M8
A0A2Z7A5M9
A0A2Z7A5N0
A0A2Z7A5N1
A0A2Z7A5N2
A0A2Z7A5N3
A0A2Z7A5N4
A0A2Z7A5N5
A0A2Z7A5N6
A0A2Z7A5N8
A0A2Z7A5N9
A0A2Z7A5P0
A0A2Z7A5P1
A0A2Z7A5P2
A0A2Z7A5P3
A0A2Z7A5P4
A0A2Z7A5P5
A0A2Z7A5P6
A0A2Z7A5P7
A0A2Z7A5Q0
A0A2Z7A5Q1
A0A2Z7A5Q2
A0A2Z7A5Q3
A0A2Z7A5Q4
A0A2Z7A5Q6
A0A2Z7A5Q8
A0A2Z7A5Q9
A0A2Z7A5R0
A0A2Z7A5R1
A0A2Z7A5R2
A0A2Z7A5R3
A0A2Z7A5R4
A0A2Z7A5R5
A0A2Z7A5R6
A0A2Z7A5R7
A0A2Z7A5R8
A0A2Z7A5R9
A0A2Z7A5S0
A0A2Z7A5S1
A0A2Z7A5S2
A0A2Z7A5S4
A0A2Z7A5S5
A0A2Z7A5S6
A0A2Z7A5S7
A0A2Z7A5S8
A0A2Z7A5S9
A0A2Z7A5T0
A0A2Z7A5T1
A0A2Z7A5T2
A0A2Z7A5T3
A0A2Z7A5T4
A0A2Z7A5T5
A0A2Z7A5T6
A0A2Z7A5T7
A0A2Z7A5T8
A0A2Z7A5T9
A0A2Z7A5U0
A0A2Z7A5U1
A0A2Z7A5U3
A0A2Z7A5U6
A0A2Z7A5U7
A0A2Z7A5U8
A0A2Z7A5U9
A0A2Z7A5V0
A0A2Z7A5V1
A0A2Z7A5V2
A0A2Z7A5V3
A0A2Z7A5V4
A0A2Z7A5V5
A0A2Z7A5V6
A0A2Z7A5V7
A0A2Z7A5V8
A0A2Z7A5V9
A0A2Z7A5W0
A0A2Z7A5W2
A0A2Z7A5W3
A0A2Z7A5W4
A0A2Z7A5W5
A0A2Z7A5W6
A0A2Z7A5W7
A0A2Z7A5W8
A0A2Z7A5W9
A0A2Z7A5X0
A0A2Z7A5X1
A0A2Z7A5X2
A0A2Z7A5X3
A0A2Z7A5X4
A0A2Z7A5X5
A0A2Z7A5X6
A0A2Z7A5X7
A0A2Z7A5X8
A0A2Z7A5X9
A0A2Z7A5Y0
A0A2Z7A5Y1
A0A2Z7A5Y2
A0A2Z7A5Y3
A0A2Z7A5Y4
A0A2Z7A5Y6
A0A2Z7A5Y7
A0A2Z7A5Y8
A0A2Z7A5Y9
A0A2Z7A5Z0
A0A2Z7A5Z1
A0A2Z7A5Z2
A0A2Z7A5Z4
A0A2Z7A5Z5
A0A2Z7A5Z6
A0A2Z7A5Z8
A0A2Z7A5Z9
A0A2Z7A600
A0A2Z7A601
A0A2Z7A602
A0A2Z7A603
A0A2Z7A604
A0A2Z7A605
A0A2Z7A606
A0A2Z7A608
A0A2Z7A609
A0A2Z7A610
A0A2Z7A611
A0A2Z7A612
A0A2Z7A613
A0A2Z7A614
A0A2Z7A615
A0A2Z7A616
A0A2Z7A617
A0A2Z7A618
A0A2Z7A619
A0A2Z7A620
A0A2Z7A621
A0A2Z7A622
A0A2Z7A623
A0A2Z7A624
A0A2Z7A625
A0A2Z7A626
A0A2Z7A627
A0A2Z7A628
A0A2Z7A629
A0A2Z7A630
A0A2Z7A631
A0A2Z7A632
A0A2Z7A633
A0A2Z7A634
A0A2Z7A635
A0A2Z7A636
A0A2Z7A637
A0A2Z7A638
A0A2Z7A639
A0A2Z7A640
A0A2Z7A641
A0A2Z7A642
A0A2Z7A643
A0A2Z7A644
A0A2Z7A645
A0A2Z7A646
A0A2Z7A647
A0A2Z7A648
A0A2Z7A649
A0A2Z7A650
A0A2Z7A652
A0A2Z7A653
A0A2Z7A654
A0A2Z7A655
A0A2Z7A656
A0A2Z7A657
A0A2Z7A658
A0A2Z7A659
A0A2Z7A660
A0A2Z7A661
A0A2Z7A662
A0A2Z7A663
A0A2Z7A664
A0A2Z7A666
A0A2Z7A667
A0A2Z7A669
A0A2Z7A670
A0A2Z7A671
A0A2Z7A672
A0A2Z7A673
A0A2Z7A674
A0A2Z7A675
A0A2Z7A676
A0A2Z7A677
A0A2Z7A678
A0A2Z7A679
A0A2Z7A680
A0A2Z7A681
A0A2Z7A682
A0A2Z7A683
A0A2Z7A685
A0A2Z7A686
A0A2Z7A687
A0A2Z7A688
A0A2Z7A689
A0A2Z7A690
A0A2Z7A691
A0A2Z7A692
A0A2Z7A693
A0A2Z7A694
A0A2Z7A695
A0A2Z7A696
A0A2Z7A697
A0A2Z7A698
A0A2Z7A699
A0A2Z7A6A0
A0A2Z7A6A1
A0A2Z7A6A2
A0A2Z7A6A3
A0A2Z7A6A4
A0A2Z7A6A5
A0A2Z7A6A6
A0A2Z7A6A7
A0A2Z7A6A8
A0A2Z7A6B1
A0A2Z7A6B2
A0A2Z7A6B3
A0A2Z7A6B4
A0A2Z7A6B6
A0A2Z7A6B7
A0A2Z7A6B8
A0A2Z7A6B9
A0A2Z7A6C0
A0A2Z7A6C1
A0A2Z7A6C2
A0A2Z7A6C3
A0A2Z7A6C5
A0A2Z7A6C6
A0A2Z7A6C7
A0A2Z7A6C8
A0A2Z7A6C9
A0A2Z7A6D0
A0A2Z7A6D1
A0A2Z7A6D2
A0A2Z7A6D3
A0A2Z7A6D4
A0A2Z7A6D5
A0A2Z7A6D6
A0A2Z7A6D9
A0A2Z7A6E0
A0A2Z7A6E1
A0A2Z7A6E2
A0A2Z7A6E3
A0A2Z7A6E4
A0A2Z7A6E5
A0A2Z7A6E6
A0A2Z7A6E7
A0A2Z7A6E8
A0A2Z7A6E9
A0A2Z7A6F0
A0A2Z7A6F1
A0A2Z7A6F2
A0A2Z7A6F3
A0A2Z7A6F4
A0A2Z7A6F5
A0A2Z7A6F6
A0A2Z7A6F8
A0A2Z7A6F9
A0A2Z7A6G0
A0A2Z7A6G1
A0A2Z7A6G2
A0A2Z7A6G3
A0A2Z7A6G4
A0A2Z7A6G5
A0A2Z7A6G6
A0A2Z7A6G7
A0A2Z7A6G8
A0A2Z7A6G9
A0A2Z7A6H0
A0A2Z7A6H1
A0A2Z7A6H2
A0A2Z7A6H3
A0A2Z7A6H4
A0A2Z7A6H5
A0A2Z7A6H6
A0A2Z7A6H7
A0A2Z7A6H9
A0A2Z7A6I0
A0A2Z7A6I1
A0A2Z7A6I2
A0A2Z7A6I3
A0A2Z7A6I4
A0A2Z7A6I5
A0A2Z7A6I6
A0A2Z7A6I7
A0A2Z7A6I8
A0A2Z7A6I9
A0A2Z7A6J0
A0A2Z7A6J1
A0A2Z7A6J2
A0A2Z7A6J3
A0A2Z7A6J5
A0A2Z7A6J6
A0A2Z7A6J7
A0A2Z7A6J8
A0A2Z7A6J9
A0A2Z7A6K0
A0A2Z7A6K1
A0A2Z7A6K2
A0A2Z7A6K3
A0A2Z7A6K4
A0A2Z7A6K5
A0A2Z7A6K6
A0A2Z7A6K7
A0A2Z7A6K8
A0A2Z7A6K9
A0A2Z7A6L0
A0A2Z7A6L1
A0A2Z7A6L3
A0A2Z7A6L4
A0A2Z7A6L5
A0A2Z7A6L6
A0A2Z7A6L7
A0A2Z7A6L8
A0A2Z7A6L9
A0A2Z7A6M1
A0A2Z7A6M2
A0A2Z7A6M4
A0A2Z7A6M5
A0A2Z7A6M6
A0A2Z7A6M8
A0A2Z7A6M9
A0A2Z7A6N0
A0A2Z7A6N1
A0A2Z7A6N2
A0A2Z7A6N3
A0A2Z7A6N4
A0A2Z7A6N5
A0A2Z7A6N6
A0A2Z7A6N8
A0A2Z7A6N9
A0A2Z7A6P0
A0A2Z7A6P1
A0A2Z7A6P2
A0A2Z7A6P3
A0A2Z7A6P4
A0A2Z7A6P5
A0A2Z7A6P6
A0A2Z7A6P7
A0A2Z7A6P8
A0A2Z7A6Q0
A0A2Z7A6Q1
A0A2Z7A6Q3
A0A2Z7A6Q4
A0A2Z7A6Q5
A0A2Z7A6Q6
A0A2Z7A6Q7
A0A2Z7A6Q8
A0A2Z7A6Q9
A0A2Z7A6R1
A0A2Z7A6R2
A0A2Z7A6R3
A0A2Z7A6R4
A0A2Z7A6R6
A0A2Z7A6R7
A0A2Z7A6R8
A0A2Z7A6R9
A0A2Z7A6S1
A0A2Z7A6S2
A0A2Z7A6S3
A0A2Z7A6S4
A0A2Z7A6S6
A0A2Z7A6S7
A0A2Z7A6S8
A0A2Z7A6S9
A0A2Z7A6T0
A0A2Z7A6T1
A0A2Z7A6T2
A0A2Z7A6T3
A0A2Z7A6T4
A0A2Z7A6T5
A0A2Z7A6T6
A0A2Z7A6T7
A0A2Z7A6T9
A0A2Z7A6U0
A0A2Z7A6U1
A0A2Z7A6U2
A0A2Z7A6U3
A0A2Z7A6U4
A0A2Z7A6U5
A0A2Z7A6U6
A0A2Z7A6U7
A0A2Z7A6U8
A0A2Z7A6U9
A0A2Z7A6V0
A0A2Z7A6V1
A0A2Z7A6V2
A0A2Z7A6V4
A0A2Z7A6V5
A0A2Z7A6V6
A0A2Z7A6V8
A0A2Z7A6V9
A0A2Z7A6W0
A0A2Z7A6W1
A0A2Z7A6W2
A0A2Z7A6W3
A0A2Z7A6W4
A0A2Z7A6W6
A0A2Z7A6W7
A0A2Z7A6W8
A0A2Z7A6X0
A0A2Z7A6X1
A0A2Z7A6X2
A0A2Z7A6X3
A0A2Z7A6X4
A0A2Z7A6X5
A0A2Z7A6X6
A0A2Z7A6X7
A0A2Z7A6X8
A0A2Z7A6X9
A0A2Z7A6Y0
A0A2Z7A6Y1
A0A2Z7A6Y2
A0A2Z7A6Y3
A0A2Z7A6Y4
A0A2Z7A6Y5
A0A2Z7A6Y6
A0A2Z7A6Y8
A0A2Z7A6Y9
A0A2Z7A6Z1
A0A2Z7A6Z2
A0A2Z7A6Z3
A0A2Z7A6Z4
A0A2Z7A6Z5
A0A2Z7A6Z7
A0A2Z7A6Z8
A0A2Z7A6Z9
A0A2Z7A700
A0A2Z7A701
A0A2Z7A702
A0A2Z7A703
A0A2Z7A704
A0A2Z7A706
A0A2Z7A708
A0A2Z7A709
A0A2Z7A710
A0A2Z7A712
A0A2Z7A713
A0A2Z7A714
A0A2Z7A715
A0A2Z7A716
A0A2Z7A717
A0A2Z7A718
A0A2Z7A719
A0A2Z7A720
A0A2Z7A721
A0A2Z7A722
A0A2Z7A723
A0A2Z7A724
A0A2Z7A725
A0A2Z7A726
A0A2Z7A727
A0A2Z7A730
A0A2Z7A731
A0A2Z7A732
A0A2Z7A734
A0A2Z7A735
A0A2Z7A736
A0A2Z7A737
A0A2Z7A738
A0A2Z7A739
A0A2Z7A741
A0A2Z7A742
A0A2Z7A744
A0A2Z7A745
A0A2Z7A746
A0A2Z7A747
A0A2Z7A750
A0A2Z7A751
A0A2Z7A752
A0A2Z7A753
A0A2Z7A754
A0A2Z7A755
A0A2Z7A756
A0A2Z7A757
A0A2Z7A759
A0A2Z7A760
A0A2Z7A761
A0A2Z7A762
A0A2Z7A763
A0A2Z7A764
A0A2Z7A765
A0A2Z7A767
A0A2Z7A768
A0A2Z7A769
A0A2Z7A770
A0A2Z7A773
A0A2Z7A774
A0A2Z7A775
A0A2Z7A776
A0A2Z7A777
A0A2Z7A778
A0A2Z7A779
A0A2Z7A780
A0A2Z7A781
A0A2Z7A782
A0A2Z7A783
A0A2Z7A784
A0A2Z7A785
A0A2Z7A787
A0A2Z7A788
A0A2Z7A789
A0A2Z7A790
A0A2Z7A791
A0A2Z7A792
A0A2Z7A793
A0A2Z7A794
A0A2Z7A795
A0A2Z7A796
A0A2Z7A797
A0A2Z7A798
A0A2Z7A799
A0A2Z7A7A1
A0A2Z7A7A2
A0A2Z7A7A3
A0A2Z7A7A4
A0A2Z7A7A5
A0A2Z7A7A8
A0A2Z7A7A9
A0A2Z7A7B0
A0A2Z7A7B1
A0A2Z7A7B2
A0A2Z7A7B3
A0A2Z7A7B4
A0A2Z7A7B5
A0A2Z7A7B6
A0A2Z7A7B7
A0A2Z7A7B8
A0A2Z7A7B9
A0A2Z7A7C0
A0A2Z7A7C1
A0A2Z7A7C2
A0A2Z7A7C3
A0A2Z7A7C4
A0A2Z7A7C5
A0A2Z7A7C6
A0A2Z7A7C7
A0A2Z7A7C8
A0A2Z7A7C9
A0A2Z7A7D1
A0A2Z7A7D2
A0A2Z7A7D4
A0A2Z7A7D7
A0A2Z7A7D8
A0A2Z7A7D9
A0A2Z7A7E0
A0A2Z7A7E1
A0A2Z7A7E2
A0A2Z7A7E3
A0A2Z7A7E4
A0A2Z7A7E5
A0A2Z7A7E8
A0A2Z7A7E9
A0A2Z7A7F1
A0A2Z7A7F2
A0A2Z7A7F3
A0A2Z7A7F4
A0A2Z7A7F6
A0A2Z7A7F7
A0A2Z7A7F8
A0A2Z7A7F9
A0A2Z7A7G0
A0A2Z7A7G2
A0A2Z7A7G3
A0A2Z7A7G4
A0A2Z7A7G5
A0A2Z7A7G6
A0A2Z7A7G8
A0A2Z7A7H0
A0A2Z7A7H2
A0A2Z7A7H3
A0A2Z7A7H4
A0A2Z7A7H5
A0A2Z7A7H6
A0A2Z7A7H7
A0A2Z7A7H9
A0A2Z7A7I0
A0A2Z7A7I1
A0A2Z7A7I2
A0A2Z7A7I3
A0A2Z7A7I4
A0A2Z7A7I6
A0A2Z7A7I7
A0A2Z7A7I8
A0A2Z7A7I9
A0A2Z7A7J0
A0A2Z7A7J2
A0A2Z7A7J3
A0A2Z7A7J5
A0A2Z7A7J6
A0A2Z7A7J8
A0A2Z7A7J9
A0A2Z7A7K2
A0A2Z7A7K3
A0A2Z7A7K4
A0A2Z7A7K5
A0A2Z7A7K7
A0A2Z7A7K8
A0A2Z7A7K9
A0A2Z7A7L0
A0A2Z7A7L1
A0A2Z7A7L2
A0A2Z7A7L3
A0A2Z7A7L4
A0A2Z7A7L5
A0A2Z7A7L6
A0A2Z7A7L7
A0A2Z7A7L9
A0A2Z7A7M0
A0A2Z7A7M1
A0A2Z7A7M2
A0A2Z7A7M3
A0A2Z7A7M4
A0A2Z7A7M5
A0A2Z7A7M7
A0A2Z7A7M8
A0A2Z7A7M9
A0A2Z7A7N0
A0A2Z7A7N1
A0A2Z7A7N3
A0A2Z7A7N4
A0A2Z7A7N5
A0A2Z7A7N6
A0A2Z7A7N7
A0A2Z7A7N8
A0A2Z7A7N9
A0A2Z7A7P0
A0A2Z7A7P1
A0A2Z7A7P2
A0A2Z7A7P3
A0A2Z7A7P4
A0A2Z7A7P5
A0A2Z7A7P6
A0A2Z7A7P7
A0A2Z7A7P9
A0A2Z7A7Q0
A0A2Z7A7Q2
A0A2Z7A7Q3
A0A2Z7A7Q4
A0A2Z7A7Q5
A0A2Z7A7Q9
A0A2Z7A7R0
A0A2Z7A7R1
A0A2Z7A7R3
A0A2Z7A7R4
A0A2Z7A7R5
A0A2Z7A7R7
A0A2Z7A7R8
A0A2Z7A7R9
A0A2Z7A7S0
A0A2Z7A7S1
A0A2Z7A7S2
A0A2Z7A7S3
A0A2Z7A7S5
A0A2Z7A7S6
A0A2Z7A7S7
A0A2Z7A7S8
A0A2Z7A7S9
A0A2Z7A7T1
A0A2Z7A7T2
A0A2Z7A7T3
A0A2Z7A7T4
A0A2Z7A7T5
A0A2Z7A7T6
A0A2Z7A7T7
A0A2Z7A7T8
A0A2Z7A7U1
A0A2Z7A7U2
A0A2Z7A7U3
A0A2Z7A7U4
A0A2Z7A7U5
A0A2Z7A7U6
A0A2Z7A7U7
A0A2Z7A7U8
A0A2Z7A7U9
A0A2Z7A7V0
A0A2Z7A7V2
A0A2Z7A7V3
A0A2Z7A7V4
A0A2Z7A7V5
A0A2Z7A7V7
A0A2Z7A7V8
A0A2Z7A7V9
A0A2Z7A7W0
A0A2Z7A7W2
A0A2Z7A7W3
A0A2Z7A7W4
A0A2Z7A7W5
A0A2Z7A7W6
A0A2Z7A7W7
A0A2Z7A7W8
A0A2Z7A7W9
A0A2Z7A7X3
A0A2Z7A7X4
A0A2Z7A7X5
A0A2Z7A7X6
A0A2Z7A7X7
A0A2Z7A7X8
A0A2Z7A7X9
A0A2Z7A7Y0
A0A2Z7A7Y1
A0A2Z7A7Y2
A0A2Z7A7Y3
A0A2Z7A7Y4
A0A2Z7A7Y5
A0A2Z7A7Y6
A0A2Z7A7Y7
A0A2Z7A7Y9
A0A2Z7A7Z1
A0A2Z7A7Z2
A0A2Z7A7Z3
A0A2Z7A7Z5
A0A2Z7A7Z6
A0A2Z7A7Z7
A0A2Z7A7Z8
A0A2Z7A7Z9
A0A2Z7A800
A0A2Z7A801
A0A2Z7A802
A0A2Z7A803
A0A2Z7A804
A0A2Z7A805
A0A2Z7A806
A0A2Z7A807
A0A2Z7A808
A0A2Z7A809
A0A2Z7A810
A0A2Z7A811
A0A2Z7A812
A0A2Z7A813
A0A2Z7A814
A0A2Z7A815
A0A2Z7A816
A0A2Z7A817
A0A2Z7A818
A0A2Z7A819
A0A2Z7A820
A0A2Z7A821
A0A2Z7A822
A0A2Z7A823
A0A2Z7A824
A0A2Z7A825
A0A2Z7A826
A0A2Z7A827
A0A2Z7A829
A0A2Z7A830
A0A2Z7A831
A0A2Z7A832
A0A2Z7A833
A0A2Z7A834
A0A2Z7A835
A0A2Z7A836
A0A2Z7A837
A0A2Z7A838
A0A2Z7A839
A0A2Z7A840
A0A2Z7A841
A0A2Z7A842
A0A2Z7A843
A0A2Z7A844
A0A2Z7A845
A0A2Z7A846
A0A2Z7A847
A0A2Z7A849
A0A2Z7A850
A0A2Z7A851
A0A2Z7A853
A0A2Z7A854
A0A2Z7A855
A0A2Z7A856
A0A2Z7A857
A0A2Z7A858
A0A2Z7A859
A0A2Z7A860
A0A2Z7A862
A0A2Z7A864
A0A2Z7A865
A0A2Z7A866
A0A2Z7A867
A0A2Z7A868
A0A2Z7A869
A0A2Z7A870
A0A2Z7A871
A0A2Z7A872
A0A2Z7A875
A0A2Z7A876
A0A2Z7A877
A0A2Z7A878
A0A2Z7A880
A0A2Z7A881
A0A2Z7A883
A0A2Z7A884
A0A2Z7A885
A0A2Z7A886
A0A2Z7A887
A0A2Z7A888
A0A2Z7A890
A0A2Z7A891
A0A2Z7A892
A0A2Z7A893
A0A2Z7A894
A0A2Z7A895
A0A2Z7A896
A0A2Z7A897
A0A2Z7A898
A0A2Z7A899
A0A2Z7A8A0
A0A2Z7A8A1
A0A2Z7A8A2
A0A2Z7A8A3
A0A2Z7A8A4
A0A2Z7A8A6
A0A2Z7A8A7
A0A2Z7A8A8
A0A2Z7A8B0
A0A2Z7A8B1
A0A2Z7A8B2
A0A2Z7A8B3
A0A2Z7A8B4
A0A2Z7A8B5
A0A2Z7A8B6
A0A2Z7A8B7
A0A2Z7A8B8
A0A2Z7A8B9
A0A2Z7A8C0
A0A2Z7A8C1
A0A2Z7A8C2
A0A2Z7A8C3
A0A2Z7A8C4
A0A2Z7A8C5
A0A2Z7A8C6
A0A2Z7A8C7
A0A2Z7A8C8
A0A2Z7A8C9
A0A2Z7A8D0
A0A2Z7A8D1
A0A2Z7A8D2
A0A2Z7A8D3
A0A2Z7A8D4
A0A2Z7A8D5
A0A2Z7A8D8
A0A2Z7A8D9
A0A2Z7A8E2
A0A2Z7A8E3
A0A2Z7A8E4
A0A2Z7A8E5
A0A2Z7A8E6
A0A2Z7A8E7
A0A2Z7A8E8
A0A2Z7A8E9
A0A2Z7A8F0
A0A2Z7A8F2
A0A2Z7A8F3
A0A2Z7A8F4
A0A2Z7A8F5
A0A2Z7A8F6
A0A2Z7A8F7
A0A2Z7A8F9
A0A2Z7A8G0
A0A2Z7A8G1
A0A2Z7A8G2
A0A2Z7A8G3
A0A2Z7A8G4
A0A2Z7A8G5
A0A2Z7A8G6
A0A2Z7A8G7
A0A2Z7A8G8
A0A2Z7A8H0
A0A2Z7A8H1
A0A2Z7A8H2
A0A2Z7A8H4
A0A2Z7A8H5
A0A2Z7A8H7
A0A2Z7A8H8
A0A2Z7A8H9
A0A2Z7A8I1
A0A2Z7A8I3
A0A2Z7A8I4
A0A2Z7A8I5
A0A2Z7A8I6
A0A2Z7A8I7
A0A2Z7A8I9
A0A2Z7A8J0
A0A2Z7A8J2
A0A2Z7A8J3
A0A2Z7A8J5
A0A2Z7A8J6
A0A2Z7A8J7
A0A2Z7A8J8
A0A2Z7A8J9
A0A2Z7A8K0
A0A2Z7A8K2
A0A2Z7A8K3
A0A2Z7A8K4
A0A2Z7A8K5
A0A2Z7A8K6
A0A2Z7A8K7
A0A2Z7A8K8
A0A2Z7A8K9
A0A2Z7A8L0
A0A2Z7A8L1
A0A2Z7A8L3
A0A2Z7A8L4
A0A2Z7A8L5
A0A2Z7A8L6
A0A2Z7A8L7
A0A2Z7A8L8
A0A2Z7A8L9
A0A2Z7A8M0
A0A2Z7A8M3
A0A2Z7A8M4
A0A2Z7A8M5
A0A2Z7A8M6
A0A2Z7A8M7
A0A2Z7A8M8
A0A2Z7A8M9
A0A2Z7A8N1
A0A2Z7A8N2
A0A2Z7A8N3
A0A2Z7A8N4
A0A2Z7A8N5
A0A2Z7A8N6
A0A2Z7A8N7
A0A2Z7A8P1
A0A2Z7A8P2
A0A2Z7A8P3
A0A2Z7A8P5
A0A2Z7A8P6
A0A2Z7A8P7
A0A2Z7A8P8
A0A2Z7A8P9
A0A2Z7A8Q0
A0A2Z7A8Q3
A0A2Z7A8Q4
A0A2Z7A8Q5
A0A2Z7A8Q6
A0A2Z7A8Q7
A0A2Z7A8Q8
A0A2Z7A8Q9
A0A2Z7A8R0
A0A2Z7A8R1
A0A2Z7A8R2
A0A2Z7A8R3
A0A2Z7A8R6
A0A2Z7A8R7
A0A2Z7A8R8
A0A2Z7A8S0
A0A2Z7A8S1
A0A2Z7A8S2
A0A2Z7A8S3
A0A2Z7A8S4
A0A2Z7A8S5
A0A2Z7A8S6
A0A2Z7A8S7
A0A2Z7A8S8
A0A2Z7A8S9
A0A2Z7A8T0
A0A2Z7A8T1
A0A2Z7A8T2
A0A2Z7A8T3
A0A2Z7A8T4
A0A2Z7A8T5
A0A2Z7A8T6
A0A2Z7A8T7
A0A2Z7A8T9
A0A2Z7A8U0
A0A2Z7A8U1
A0A2Z7A8U2
A0A2Z7A8U3
A0A2Z7A8U4
A0A2Z7A8U5
A0A2Z7A8U6
A0A2Z7A8U7
A0A2Z7A8U8
A0A2Z7A8V0
A0A2Z7A8V1
A0A2Z7A8V2
A0A2Z7A8V3
A0A2Z7A8V4
A0A2Z7A8V6
A0A2Z7A8V7
A0A2Z7A8V8
A0A2Z7A8V9
A0A2Z7A8W0
A0A2Z7A8W2
A0A2Z7A8W3
A0A2Z7A8W4
A0A2Z7A8W5
A0A2Z7A8W8
A0A2Z7A8W9
A0A2Z7A8X0
A0A2Z7A8X1
A0A2Z7A8X2
A0A2Z7A8X3
A0A2Z7A8X4
A0A2Z7A8X5
A0A2Z7A8X6
A0A2Z7A8X8
A0A2Z7A8X9
A0A2Z7A8Y0
A0A2Z7A8Y1
A0A2Z7A8Y2
A0A2Z7A8Y3
A0A2Z7A8Y4
A0A2Z7A8Y5
A0A2Z7A8Y6
A0A2Z7A8Y7
A0A2Z7A8Y8
A0A2Z7A8Z0
A0A2Z7A8Z1
A0A2Z7A8Z2
A0A2Z7A8Z3
A0A2Z7A8Z4
A0A2Z7A8Z5
A0A2Z7A8Z6
A0A2Z7A8Z7
A0A2Z7A8Z8
A0A2Z7A900
A0A2Z7A901
A0A2Z7A902
A0A2Z7A903
A0A2Z7A904
A0A2Z7A905
A0A2Z7A906
A0A2Z7A907
A0A2Z7A912
A0A2Z7A913
A0A2Z7A914
A0A2Z7A915
A0A2Z7A916
A0A2Z7A917
A0A2Z7A918
A0A2Z7A920
A0A2Z7A921
A0A2Z7A922
A0A2Z7A923
A0A2Z7A925
A0A2Z7A926
A0A2Z7A927
A0A2Z7A928
A0A2Z7A929
A0A2Z7A931
A0A2Z7A932
A0A2Z7A933
A0A2Z7A934
A0A2Z7A936
A0A2Z7A937
A0A2Z7A938
A0A2Z7A939
A0A2Z7A940
A0A2Z7A942
A0A2Z7A943
A0A2Z7A944
A0A2Z7A945
A0A2Z7A946
A0A2Z7A947
A0A2Z7A948
A0A2Z7A950
A0A2Z7A951
A0A2Z7A953
A0A2Z7A956
A0A2Z7A957
A0A2Z7A959
A0A2Z7A960
A0A2Z7A961
A0A2Z7A963
A0A2Z7A964
A0A2Z7A965
A0A2Z7A967
A0A2Z7A969
A0A2Z7A971
A0A2Z7A972
A0A2Z7A973
A0A2Z7A974
A0A2Z7A975
A0A2Z7A976
A0A2Z7A977
A0A2Z7A978
A0A2Z7A979
A0A2Z7A980
A0A2Z7A981
A0A2Z7A982
A0A2Z7A983
A0A2Z7A984
A0A2Z7A986
A0A2Z7A988
A0A2Z7A989
A0A2Z7A990
A0A2Z7A991
A0A2Z7A992
A0A2Z7A993
A0A2Z7A994
A0A2Z7A995
A0A2Z7A996
A0A2Z7A997
A0A2Z7A998
A0A2Z7A999
A0A2Z7A9A0
A0A2Z7A9A1
A0A2Z7A9A2
A0A2Z7A9A3
A0A2Z7A9A4
A0A2Z7A9A6
A0A2Z7A9A8
A0A2Z7A9A9
A0A2Z7A9B3
A0A2Z7A9B4
A0A2Z7A9B5
A0A2Z7A9B6
A0A2Z7A9B7
A0A2Z7A9B8
A0A2Z7A9B9
A0A2Z7A9C0
A0A2Z7A9C1
A0A2Z7A9C3
A0A2Z7A9C4
A0A2Z7A9C5
A0A2Z7A9C6
A0A2Z7A9C7
A0A2Z7A9C8
A0A2Z7A9C9
A0A2Z7A9D0
A0A2Z7A9D1
A0A2Z7A9D2
A0A2Z7A9D3
A0A2Z7A9D4
A0A2Z7A9D5
A0A2Z7A9D6
A0A2Z7A9D8
A0A2Z7A9D9
A0A2Z7A9E1
A0A2Z7A9E2
A0A2Z7A9E3
A0A2Z7A9E4
A0A2Z7A9E5
A0A2Z7A9E6
A0A2Z7A9E8
A0A2Z7A9E9
A0A2Z7A9F0
A0A2Z7A9F1
A0A2Z7A9F2
A0A2Z7A9F3
A0A2Z7A9F4
A0A2Z7A9F5
A0A2Z7A9F6
A0A2Z7A9F8
A0A2Z7A9F9
A0A2Z7A9G0
A0A2Z7A9G1
A0A2Z7A9G2
A0A2Z7A9G3
A0A2Z7A9G4
A0A2Z7A9G5
A0A2Z7A9G6
A0A2Z7A9G7
A0A2Z7A9G8
A0A2Z7A9H0
A0A2Z7A9H1
A0A2Z7A9H2
A0A2Z7A9H3
A0A2Z7A9H5
A0A2Z7A9H7
A0A2Z7A9H9
A0A2Z7A9I0
A0A2Z7A9I1
A0A2Z7A9I2
A0A2Z7A9I3
A0A2Z7A9I4
A0A2Z7A9I6
A0A2Z7A9I8
A0A2Z7A9I9
A0A2Z7A9J0
A0A2Z7A9J1
A0A2Z7A9J2
A0A2Z7A9J3
A0A2Z7A9J4
A0A2Z7A9J5
A0A2Z7A9J6
A0A2Z7A9J7
A0A2Z7A9J8
A0A2Z7A9K0
A0A2Z7A9K1
A0A2Z7A9K3
A0A2Z7A9K4
A0A2Z7A9K6
A0A2Z7A9K7
A0A2Z7A9K8
A0A2Z7A9K9
A0A2Z7A9L0
A0A2Z7A9L1
A0A2Z7A9L2
A0A2Z7A9L3
A0A2Z7A9L4
A0A2Z7A9L5
A0A2Z7A9L6
A0A2Z7A9L7
A0A2Z7A9L8
A0A2Z7A9L9
A0A2Z7A9M1
A0A2Z7A9M2
A0A2Z7A9M3
A0A2Z7A9M4
A0A2Z7A9M5
A0A2Z7A9M6
A0A2Z7A9M7
A0A2Z7A9M8
A0A2Z7A9M9
A0A2Z7A9N0
A0A2Z7A9N1
A0A2Z7A9N2
A0A2Z7A9N3
A0A2Z7A9N4
A0A2Z7A9N5
A0A2Z7A9N6
A0A2Z7A9N7
A0A2Z7A9N8
A0A2Z7A9N9
A0A2Z7A9P0
A0A2Z7A9P1
A0A2Z7A9P2
A0A2Z7A9P3
A0A2Z7A9P4
A0A2Z7A9P5
A0A2Z7A9P6
A0A2Z7A9P7
A0A2Z7A9P8
A0A2Z7A9P9
A0A2Z7A9Q0
A0A2Z7A9Q1
A0A2Z7A9Q2
A0A2Z7A9Q3
A0A2Z7A9Q4
A0A2Z7A9Q5
A0A2Z7A9Q6
A0A2Z7A9Q7
A0A2Z7A9Q8
A0A2Z7A9Q9
A0A2Z7A9R0
A0A2Z7A9R1
A0A2Z7A9R2
A0A2Z7A9R3
A0A2Z7A9R5
A0A2Z7A9R6
A0A2Z7A9R7
A0A2Z7A9R8
A0A2Z7A9R9
A0A2Z7A9S0
A0A2Z7A9S1
A0A2Z7A9S2
A0A2Z7A9S3
A0A2Z7A9S5
A0A2Z7A9S6
A0A2Z7A9S7
A0A2Z7A9S8
A0A2Z7A9S9
A0A2Z7A9T0
A0A2Z7A9T1
A0A2Z7A9T2
A0A2Z7A9T3
A0A2Z7A9T4
A0A2Z7A9T5
A0A2Z7A9T6
A0A2Z7A9T7
A0A2Z7A9T8
A0A2Z7A9T9
A0A2Z7A9U0
A0A2Z7A9U1
A0A2Z7A9U2
A0A2Z7A9U3
A0A2Z7A9U4
A0A2Z7A9U5
A0A2Z7A9U7
A0A2Z7A9U8
A0A2Z7A9V0
A0A2Z7A9V1
A0A2Z7A9V2
A0A2Z7A9V3
A0A2Z7A9V4
A0A2Z7A9V5
A0A2Z7A9V7
A0A2Z7A9V8
A0A2Z7A9V9
A0A2Z7A9W0
A0A2Z7A9W2
A0A2Z7A9W3
A0A2Z7A9W4
A0A2Z7A9W5
A0A2Z7A9W8
A0A2Z7A9W9
A0A2Z7A9X0
A0A2Z7A9X1
A0A2Z7A9X2
A0A2Z7A9X3
A0A2Z7A9X4
A0A2Z7A9X5
A0A2Z7A9X6
A0A2Z7A9X7
A0A2Z7A9X9
A0A2Z7A9Y0
A0A2Z7A9Y1
A0A2Z7A9Y2
A0A2Z7A9Y3
A0A2Z7A9Y4
A0A2Z7A9Y5
A0A2Z7A9Y6
A0A2Z7A9Y7
A0A2Z7A9Y9
A0A2Z7A9Z0
A0A2Z7A9Z1
A0A2Z7A9Z2
A0A2Z7A9Z3
A0A2Z7A9Z4
A0A2Z7A9Z6
A0A2Z7A9Z7
A0A2Z7A9Z8
A0A2Z7AA00
A0A2Z7AA01
A0A2Z7AA02
A0A2Z7AA03
A0A2Z7AA04
A0A2Z7AA06
A0A2Z7AA07
A0A2Z7AA09
A0A2Z7AA10
A0A2Z7AA11
A0A2Z7AA12
A0A2Z7AA13
A0A2Z7AA14
A0A2Z7AA16
A0A2Z7AA17
A0A2Z7AA18
A0A2Z7AA19
A0A2Z7AA20
A0A2Z7AA21
A0A2Z7AA22
A0A2Z7AA23
A0A2Z7AA24
A0A2Z7AA25
A0A2Z7AA26
A0A2Z7AA27
A0A2Z7AA28
A0A2Z7AA29
A0A2Z7AA31
A0A2Z7AA33
A0A2Z7AA34
A0A2Z7AA35
A0A2Z7AA37
A0A2Z7AA38
A0A2Z7AA39
A0A2Z7AA40
A0A2Z7AA42
A0A2Z7AA43
A0A2Z7AA44
A0A2Z7AA45
A0A2Z7AA46
A0A2Z7AA47
A0A2Z7AA48
A0A2Z7AA49
A0A2Z7AA50
A0A2Z7AA51
A0A2Z7AA52
A0A2Z7AA53
A0A2Z7AA54
A0A2Z7AA55
A0A2Z7AA56
A0A2Z7AA57
A0A2Z7AA58
A0A2Z7AA59
A0A2Z7AA61
A0A2Z7AA62
A0A2Z7AA63
A0A2Z7AA64
A0A2Z7AA65
A0A2Z7AA66
A0A2Z7AA67
A0A2Z7AA68
A0A2Z7AA69
A0A2Z7AA70
A0A2Z7AA71
A0A2Z7AA72
A0A2Z7AA73
A0A2Z7AA74
A0A2Z7AA75
A0A2Z7AA76
A0A2Z7AA78
A0A2Z7AA79
A0A2Z7AA80
A0A2Z7AA81
A0A2Z7AA82
A0A2Z7AA83
A0A2Z7AA84
A0A2Z7AA85
A0A2Z7AA86
A0A2Z7AA87
A0A2Z7AA88
A0A2Z7AA89
A0A2Z7AA90
A0A2Z7AA91
A0A2Z7AA92
A0A2Z7AA93
A0A2Z7AA94
A0A2Z7AA95
A0A2Z7AA96
A0A2Z7AA97
A0A2Z7AA98
A0A2Z7AA99
A0A2Z7AAA0
A0A2Z7AAA1
A0A2Z7AAA3
A0A2Z7AAA4
A0A2Z7AAA5
A0A2Z7AAA6
A0A2Z7AAA7
A0A2Z7AAA8
A0A2Z7AAA9
A0A2Z7AAB0
A0A2Z7AAB1
A0A2Z7AAB3
A0A2Z7AAB4
A0A2Z7AAB5
A0A2Z7AAB6
A0A2Z7AAB7
A0A2Z7AAB8
A0A2Z7AAB9
A0A2Z7AAC0
A0A2Z7AAC1
A0A2Z7AAC2
A0A2Z7AAC3
A0A2Z7AAC4
A0A2Z7AAC6
A0A2Z7AAC7
A0A2Z7AAC8
A0A2Z7AAC9
A0A2Z7AAD0
A0A2Z7AAD1
A0A2Z7AAD2
A0A2Z7AAD3
A0A2Z7AAD4
A0A2Z7AAD5
A0A2Z7AAD6
A0A2Z7AAD8
A0A2Z7AAE0
A0A2Z7AAE1
A0A2Z7AAE2
A0A2Z7AAE3
A0A2Z7AAE4
A0A2Z7AAE5
A0A2Z7AAE6
A0A2Z7AAE7
A0A2Z7AAE9
A0A2Z7AAF0
A0A2Z7AAF2
A0A2Z7AAF3
A0A2Z7AAF4
A0A2Z7AAF5
A0A2Z7AAF6
A0A2Z7AAF7
A0A2Z7AAF8
A0A2Z7AAF9
A0A2Z7AAG1
A0A2Z7AAG2
A0A2Z7AAG3
A0A2Z7AAG4
A0A2Z7AAG5
A0A2Z7AAG6
A0A2Z7AAG7
A0A2Z7AAG8
A0A2Z7AAG9
A0A2Z7AAH0
A0A2Z7AAH1
A0A2Z7AAH2
A0A2Z7AAH3
A0A2Z7AAH4
A0A2Z7AAH5
A0A2Z7AAH6
A0A2Z7AAH7
A0A2Z7AAI0
A0A2Z7AAI1
A0A2Z7AAI2
A0A2Z7AAI4
A0A2Z7AAI5
A0A2Z7AAI6
A0A2Z7AAI7
A0A2Z7AAI9
A0A2Z7AAJ0
A0A2Z7AAJ1
A0A2Z7AAJ2
A0A2Z7AAJ3
A0A2Z7AAJ4
A0A2Z7AAJ5
A0A2Z7AAJ6
A0A2Z7AAJ7
A0A2Z7AAJ8
A0A2Z7AAJ9
A0A2Z7AAK0
A0A2Z7AAK1
A0A2Z7AAK2
A0A2Z7AAK3
A0A2Z7AAK4
A0A2Z7AAK5
A0A2Z7AAK6
A0A2Z7AAK9
A0A2Z7AAL1
A0A2Z7AAL2
A0A2Z7AAL5
A0A2Z7AAL6
A0A2Z7AAL7
A0A2Z7AAL9
A0A2Z7AAM0
A0A2Z7AAM1
A0A2Z7AAM2
A0A2Z7AAM4
A0A2Z7AAM6
A0A2Z7AAM7
A0A2Z7AAM8
A0A2Z7AAM9
A0A2Z7AAN0
A0A2Z7AAN1
A0A2Z7AAN2
A0A2Z7AAN3
A0A2Z7AAN4
A0A2Z7AAN6
A0A2Z7AAN7
A0A2Z7AAN8
A0A2Z7AAN9
A0A2Z7AAP0
A0A2Z7AAP1
A0A2Z7AAP2
A0A2Z7AAP3
A0A2Z7AAP4
A0A2Z7AAP5
A0A2Z7AAP6
A0A2Z7AAP7
A0A2Z7AAP8
A0A2Z7AAP9
A0A2Z7AAQ0
A0A2Z7AAQ1
A0A2Z7AAQ2
A0A2Z7AAQ3
A0A2Z7AAQ4
A0A2Z7AAQ5
A0A2Z7AAQ6
A0A2Z7AAQ9
A0A2Z7AAR1
A0A2Z7AAR2
A0A2Z7AAR3
A0A2Z7AAR4
A0A2Z7AAR6
A0A2Z7AAR7
A0A2Z7AAR8
A0A2Z7AAR9
A0A2Z7AAS0
A0A2Z7AAS1
A0A2Z7AAS2
A0A2Z7AAS3
A0A2Z7AAS4
A0A2Z7AAS6
A0A2Z7AAS7
A0A2Z7AAS9
A0A2Z7AAT0
A0A2Z7AAT1
A0A2Z7AAT2
A0A2Z7AAT3
A0A2Z7AAT4
A0A2Z7AAT5
A0A2Z7AAT6
A0A2Z7AAT7
A0A2Z7AAT8
A0A2Z7AAT9
A0A2Z7AAU0
A0A2Z7AAU1
A0A2Z7AAU2
A0A2Z7AAU3
A0A2Z7AAU4
A0A2Z7AAU5
A0A2Z7AAU6
A0A2Z7AAU7
A0A2Z7AAU9
A0A2Z7AAV1
A0A2Z7AAV2
A0A2Z7AAV3
A0A2Z7AAV4
A0A2Z7AAV5
A0A2Z7AAV6
A0A2Z7AAV7
A0A2Z7AAV8
A0A2Z7AAV9
A0A2Z7AAW0
A0A2Z7AAW1
A0A2Z7AAW2
A0A2Z7AAW3
A0A2Z7AAW4
A0A2Z7AAW5
A0A2Z7AAW6
A0A2Z7AAW7
A0A2Z7AAW8
A0A2Z7AAX0
A0A2Z7AAX3
A0A2Z7AAX4
A0A2Z7AAX6
A0A2Z7AAX8
A0A2Z7AAX9
A0A2Z7AAY0
A0A2Z7AAY1
A0A2Z7AAY3
A0A2Z7AAY5
A0A2Z7AAY6
A0A2Z7AAY7
A0A2Z7AAY9
A0A2Z7AAZ1
A0A2Z7AAZ3
A0A2Z7AAZ4
A0A2Z7AAZ5
A0A2Z7AAZ6
A0A2Z7AAZ7
A0A2Z7AAZ8
A0A2Z7AAZ9
A0A2Z7AB00
A0A2Z7AB03
A0A2Z7AB05
A0A2Z7AB06
A0A2Z7AB07
A0A2Z7AB08
A0A2Z7AB09
A0A2Z7AB10
A0A2Z7AB11
A0A2Z7AB12
A0A2Z7AB13
A0A2Z7AB14
A0A2Z7AB15
A0A2Z7AB16
A0A2Z7AB17
A0A2Z7AB18
A0A2Z7AB19
A0A2Z7AB20
A0A2Z7AB21
A0A2Z7AB22
A0A2Z7AB23
A0A2Z7AB24
A0A2Z7AB25
A0A2Z7AB27
A0A2Z7AB28
A0A2Z7AB29
A0A2Z7AB30
A0A2Z7AB31
A0A2Z7AB32
A0A2Z7AB33
A0A2Z7AB34
A0A2Z7AB35
A0A2Z7AB36
A0A2Z7AB37
A0A2Z7AB38
A0A2Z7AB39
A0A2Z7AB40
A0A2Z7AB41
A0A2Z7AB42
A0A2Z7AB43
A0A2Z7AB44
A0A2Z7AB45
A0A2Z7AB46
A0A2Z7AB47
A0A2Z7AB48
A0A2Z7AB49
A0A2Z7AB50
A0A2Z7AB51
A0A2Z7AB52
A0A2Z7AB53
A0A2Z7AB55
A0A2Z7AB56
A0A2Z7AB57
A0A2Z7AB58
A0A2Z7AB59
A0A2Z7AB60
A0A2Z7AB61
A0A2Z7AB62
A0A2Z7AB63
A0A2Z7AB64
A0A2Z7AB65
A0A2Z7AB66
A0A2Z7AB67
A0A2Z7AB68
A0A2Z7AB69
A0A2Z7AB70
A0A2Z7AB71
A0A2Z7AB72
A0A2Z7AB73
A0A2Z7AB75
A0A2Z7AB76
A0A2Z7AB77
A0A2Z7AB78
A0A2Z7AB79
A0A2Z7AB80
A0A2Z7AB81
A0A2Z7AB82
A0A2Z7AB83
A0A2Z7AB84
A0A2Z7AB85
A0A2Z7AB86
A0A2Z7AB87
A0A2Z7AB89
A0A2Z7AB91
A0A2Z7AB93
A0A2Z7AB94
A0A2Z7AB95
A0A2Z7AB97
A0A2Z7AB99
A0A2Z7ABA1
A0A2Z7ABA2
A0A2Z7ABA3
A0A2Z7ABA4
A0A2Z7ABA5
A0A2Z7ABA6
A0A2Z7ABA7
A0A2Z7ABA8
A0A2Z7ABA9
A0A2Z7ABB1
A0A2Z7ABB2
A0A2Z7ABB3
A0A2Z7ABB5
A0A2Z7ABB6
A0A2Z7ABB7
A0A2Z7ABB8
A0A2Z7ABB9
A0A2Z7ABC0
A0A2Z7ABC2
A0A2Z7ABC3
A0A2Z7ABC4
A0A2Z7ABC6
A0A2Z7ABC7
A0A2Z7ABC8
A0A2Z7ABC9
A0A2Z7ABD1
A0A2Z7ABD2
A0A2Z7ABD3
A0A2Z7ABD4
A0A2Z7ABD5
A0A2Z7ABD6
A0A2Z7ABD7
A0A2Z7ABD8
A0A2Z7ABD9
A0A2Z7ABE0
A0A2Z7ABE1
A0A2Z7ABE2
A0A2Z7ABE3
A0A2Z7ABE4
A0A2Z7ABE5
A0A2Z7ABE6
A0A2Z7ABE7
A0A2Z7ABE9
A0A2Z7ABF0
A0A2Z7ABF1
A0A2Z7ABF2
A0A2Z7ABF3
A0A2Z7ABF4
A0A2Z7ABF5
A0A2Z7ABF6
A0A2Z7ABF7
A0A2Z7ABF8
A0A2Z7ABF9
A0A2Z7ABG0
A0A2Z7ABG1
A0A2Z7ABG3
A0A2Z7ABG4
A0A2Z7ABG5
A0A2Z7ABG7
A0A2Z7ABG8
A0A2Z7ABG9
A0A2Z7ABH1
A0A2Z7ABH2
A0A2Z7ABH3
A0A2Z7ABH4
A0A2Z7ABH5
A0A2Z7ABH6
A0A2Z7ABH7
A0A2Z7ABH8
A0A2Z7ABH9
A0A2Z7ABI2
A0A2Z7ABI3
A0A2Z7ABI4
A0A2Z7ABI5
A0A2Z7ABI6
A0A2Z7ABI7
A0A2Z7ABI9
A0A2Z7ABJ1
A0A2Z7ABJ2
A0A2Z7ABJ3
A0A2Z7ABJ4
A0A2Z7ABJ5
A0A2Z7ABJ6
A0A2Z7ABJ7
A0A2Z7ABJ9
A0A2Z7ABK0
A0A2Z7ABK1
A0A2Z7ABK2
A0A2Z7ABK3
A0A2Z7ABK4
A0A2Z7ABK5
A0A2Z7ABK7
A0A2Z7ABK8
A0A2Z7ABK9
A0A2Z7ABL0
A0A2Z7ABL1
A0A2Z7ABL2
A0A2Z7ABL3
A0A2Z7ABL4
A0A2Z7ABL5
A0A2Z7ABL6
A0A2Z7ABL7
A0A2Z7ABL8
A0A2Z7ABL9
A0A2Z7ABM0
A0A2Z7ABM1
A0A2Z7ABM2
A0A2Z7ABM3
A0A2Z7ABM4
A0A2Z7ABM5
A0A2Z7ABM6
A0A2Z7ABM7
A0A2Z7ABM8
A0A2Z7ABM9
A0A2Z7ABN0
A0A2Z7ABN1
A0A2Z7ABN2
A0A2Z7ABN3
A0A2Z7ABN4
A0A2Z7ABN5
A0A2Z7ABN7
A0A2Z7ABN8
A0A2Z7ABN9
A0A2Z7ABP0
A0A2Z7ABP1
A0A2Z7ABP2
A0A2Z7ABP3
A0A2Z7ABP4
A0A2Z7ABP5
A0A2Z7ABP6
A0A2Z7ABP7
A0A2Z7ABP8
A0A2Z7ABP9
A0A2Z7ABQ0
A0A2Z7ABQ1
A0A2Z7ABQ2
A0A2Z7ABQ4
A0A2Z7ABQ5
A0A2Z7ABQ6
A0A2Z7ABQ7
A0A2Z7ABQ8
A0A2Z7ABQ9
A0A2Z7ABR0
A0A2Z7ABR1
A0A2Z7ABR2
A0A2Z7ABR3
A0A2Z7ABR4
A0A2Z7ABR5
A0A2Z7ABR6
A0A2Z7ABR7
A0A2Z7ABR9
A0A2Z7ABS0
A0A2Z7ABS1
A0A2Z7ABS2
A0A2Z7ABS3
A0A2Z7ABS4
A0A2Z7ABS5
A0A2Z7ABS6
A0A2Z7ABS7
A0A2Z7ABS8
A0A2Z7ABS9
A0A2Z7ABT0
A0A2Z7ABT1
A0A2Z7ABT2
A0A2Z7ABT4
A0A2Z7ABT5
A0A2Z7ABT6
A0A2Z7ABT7
A0A2Z7ABT8
A0A2Z7ABU0
A0A2Z7ABU1
A0A2Z7ABU2
A0A2Z7ABU3
A0A2Z7ABU4
A0A2Z7ABU5
A0A2Z7ABU6
A0A2Z7ABU7
A0A2Z7ABU8
A0A2Z7ABU9
A0A2Z7ABV0
A0A2Z7ABV1
A0A2Z7ABV2
A0A2Z7ABV3
A0A2Z7ABV4
A0A2Z7ABV5
A0A2Z7ABV7
A0A2Z7ABV8
A0A2Z7ABV9
A0A2Z7ABW0
A0A2Z7ABW1
A0A2Z7ABW2
A0A2Z7ABW3
A0A2Z7ABW4
A0A2Z7ABW6
A0A2Z7ABW7
A0A2Z7ABW8
A0A2Z7ABW9
A0A2Z7ABX0
A0A2Z7ABX1
A0A2Z7ABX2
A0A2Z7ABX5
A0A2Z7ABX6
A0A2Z7ABX7
A0A2Z7ABX8
A0A2Z7ABX9
A0A2Z7ABY0
A0A2Z7ABY1
A0A2Z7ABY3
A0A2Z7ABY5
A0A2Z7ABY6
A0A2Z7ABY7
A0A2Z7ABY9
A0A2Z7ABZ0
A0A2Z7ABZ1
A0A2Z7ABZ2
A0A2Z7ABZ4
A0A2Z7ABZ5
A0A2Z7ABZ6
A0A2Z7ABZ7
A0A2Z7ABZ8
A0A2Z7ABZ9
A0A2Z7AC01
A0A2Z7AC02
A0A2Z7AC03
A0A2Z7AC04
A0A2Z7AC05
A0A2Z7AC07
A0A2Z7AC09
A0A2Z7AC10
A0A2Z7AC11
A0A2Z7AC12
A0A2Z7AC13
A0A2Z7AC14
A0A2Z7AC16
A0A2Z7AC17
A0A2Z7AC18
A0A2Z7AC19
A0A2Z7AC20
A0A2Z7AC21
A0A2Z7AC22
A0A2Z7AC23
A0A2Z7AC24
A0A2Z7AC25
A0A2Z7AC26
A0A2Z7AC27
A0A2Z7AC28
A0A2Z7AC29
A0A2Z7AC30
A0A2Z7AC31
A0A2Z7AC32
A0A2Z7AC33
A0A2Z7AC34
A0A2Z7AC35
A0A2Z7AC36
A0A2Z7AC37
A0A2Z7AC38
A0A2Z7AC39
A0A2Z7AC40
A0A2Z7AC41
A0A2Z7AC42
A0A2Z7AC43
A0A2Z7AC45
A0A2Z7AC46
A0A2Z7AC47
A0A2Z7AC48
A0A2Z7AC49
A0A2Z7AC50
A0A2Z7AC51
A0A2Z7AC52
A0A2Z7AC53
A0A2Z7AC54
A0A2Z7AC55
A0A2Z7AC56
A0A2Z7AC57
A0A2Z7AC58
A0A2Z7AC61
A0A2Z7AC62
A0A2Z7AC63
A0A2Z7AC65
A0A2Z7AC66
A0A2Z7AC67
A0A2Z7AC68
A0A2Z7AC69
A0A2Z7AC70
A0A2Z7AC71
A0A2Z7AC73
A0A2Z7AC74
A0A2Z7AC75
A0A2Z7AC76
A0A2Z7AC77
A0A2Z7AC79
A0A2Z7AC81
A0A2Z7AC82
A0A2Z7AC83
A0A2Z7AC84
A0A2Z7AC85
A0A2Z7AC86
A0A2Z7AC87
A0A2Z7AC88
A0A2Z7AC89
A0A2Z7AC90
A0A2Z7AC91
A0A2Z7AC92
A0A2Z7AC93
A0A2Z7AC94
A0A2Z7AC95
A0A2Z7AC97
A0A2Z7AC98
A0A2Z7ACA0
A0A2Z7ACA1
A0A2Z7ACA2
A0A2Z7ACA3
A0A2Z7ACA4
A0A2Z7ACA5
A0A2Z7ACA6
A0A2Z7ACA7
A0A2Z7ACA8
A0A2Z7ACA9
A0A2Z7ACB0
A0A2Z7ACB1
A0A2Z7ACB2
A0A2Z7ACB4
A0A2Z7ACB5
A0A2Z7ACB6
A0A2Z7ACB7
A0A2Z7ACB8
A0A2Z7ACB9
A0A2Z7ACC1
A0A2Z7ACC2
A0A2Z7ACC3
A0A2Z7ACC4
A0A2Z7ACC5
A0A2Z7ACC6
A0A2Z7ACC7
A0A2Z7ACC9
A0A2Z7ACD0
A0A2Z7ACD1
A0A2Z7ACD2
A0A2Z7ACD3
A0A2Z7ACD4
A0A2Z7ACD5
A0A2Z7ACD7
A0A2Z7ACD8
A0A2Z7ACD9
A0A2Z7ACE0
A0A2Z7ACE1
A0A2Z7ACE2
A0A2Z7ACE3
A0A2Z7ACE4
A0A2Z7ACE5
A0A2Z7ACE7
A0A2Z7ACE8
A0A2Z7ACE9
A0A2Z7ACF0
A0A2Z7ACF1
A0A2Z7ACF2
A0A2Z7ACF3
A0A2Z7ACF5
A0A2Z7ACF6
A0A2Z7ACF8
A0A2Z7ACF9
A0A2Z7ACG0
A0A2Z7ACG1
A0A2Z7ACG2
A0A2Z7ACG3
A0A2Z7ACG4
A0A2Z7ACG5
A0A2Z7ACG7
A0A2Z7ACG8
A0A2Z7ACG9
A0A2Z7ACH1
A0A2Z7ACH2
A0A2Z7ACH3
A0A2Z7ACH4
A0A2Z7ACH5
A0A2Z7ACH7
A0A2Z7ACH9
A0A2Z7ACI0
A0A2Z7ACI1
A0A2Z7ACI2
A0A2Z7ACI3
A0A2Z7ACI4
A0A2Z7ACI5
A0A2Z7ACI7
A0A2Z7ACI8
A0A2Z7ACJ0
A0A2Z7ACJ2
A0A2Z7ACJ3
A0A2Z7ACJ4
A0A2Z7ACJ5
A0A2Z7ACJ6
A0A2Z7ACJ7
A0A2Z7ACJ8
A0A2Z7ACJ9
A0A2Z7ACK0
A0A2Z7ACK1
A0A2Z7ACK2
A0A2Z7ACK3
A0A2Z7ACK5
A0A2Z7ACK6
A0A2Z7ACK7
A0A2Z7ACK9
A0A2Z7ACL0
A0A2Z7ACL1
A0A2Z7ACL2
A0A2Z7ACL3
A0A2Z7ACL4
A0A2Z7ACL5
A0A2Z7ACL6
A0A2Z7ACL7
A0A2Z7ACL9
A0A2Z7ACM0
A0A2Z7ACM1
A0A2Z7ACM2
A0A2Z7ACM3
A0A2Z7ACM4
A0A2Z7ACM5
A0A2Z7ACM6
A0A2Z7ACM7
A0A2Z7ACM9
A0A2Z7ACN1
A0A2Z7ACN2
A0A2Z7ACN3
A0A2Z7ACN4
A0A2Z7ACN5
A0A2Z7ACN6
A0A2Z7ACN7
A0A2Z7ACN8
A0A2Z7ACN9
A0A2Z7ACP0
A0A2Z7ACP1
A0A2Z7ACP2
A0A2Z7ACP3
A0A2Z7ACP4
A0A2Z7ACP5
A0A2Z7ACP6
A0A2Z7ACP7
A0A2Z7ACP8
A0A2Z7ACP9
A0A2Z7ACQ0
A0A2Z7ACQ2
A0A2Z7ACQ3
A0A2Z7ACQ4
A0A2Z7ACQ5
A0A2Z7ACQ6
A0A2Z7ACQ8
A0A2Z7ACR0
A0A2Z7ACR2
A0A2Z7ACR3
A0A2Z7ACR4
A0A2Z7ACR5
A0A2Z7ACR6
A0A2Z7ACR7
A0A2Z7ACR9
A0A2Z7ACS0
A0A2Z7ACS1
A0A2Z7ACS2
A0A2Z7ACS4
A0A2Z7ACS6
A0A2Z7ACS7
A0A2Z7ACS8
A0A2Z7ACS9
A0A2Z7ACT0
A0A2Z7ACT1
A0A2Z7ACT3
A0A2Z7ACT4
A0A2Z7ACT5
A0A2Z7ACT6
A0A2Z7ACT8
A0A2Z7ACT9
A0A2Z7ACU1
A0A2Z7ACU2
A0A2Z7ACU3
A0A2Z7ACU4
A0A2Z7ACU5
A0A2Z7ACU7
A0A2Z7ACU8
A0A2Z7ACU9
A0A2Z7ACV0
A0A2Z7ACV2
A0A2Z7ACV3
A0A2Z7ACV5
A0A2Z7ACV7
A0A2Z7ACV8
A0A2Z7ACV9
A0A2Z7ACW0
A0A2Z7ACW1
A0A2Z7ACW2
A0A2Z7ACW3
A0A2Z7ACW4
A0A2Z7ACW5
A0A2Z7ACW6
A0A2Z7ACW7
A0A2Z7ACW8
A0A2Z7ACX0
A0A2Z7ACX2
A0A2Z7ACX3
A0A2Z7ACX4
A0A2Z7ACX5
A0A2Z7ACX6
A0A2Z7ACX7
A0A2Z7ACX8
A0A2Z7ACX9
A0A2Z7ACY0
A0A2Z7ACY1
A0A2Z7ACY2
A0A2Z7ACY3
A0A2Z7ACY4
A0A2Z7ACY6
A0A2Z7ACY7
A0A2Z7ACY8
A0A2Z7ACY9
A0A2Z7ACZ1
A0A2Z7ACZ2
A0A2Z7ACZ3
A0A2Z7ACZ4
A0A2Z7ACZ5
A0A2Z7ACZ8
A0A2Z7ACZ9
A0A2Z7AD00
A0A2Z7AD01
A0A2Z7AD02
A0A2Z7AD03
A0A2Z7AD04
A0A2Z7AD05
A0A2Z7AD06
A0A2Z7AD07
A0A2Z7AD08
A0A2Z7AD09
A0A2Z7AD10
A0A2Z7AD11
A0A2Z7AD12
A0A2Z7AD13
A0A2Z7AD14
A0A2Z7AD15
A0A2Z7AD16
A0A2Z7AD18
A0A2Z7AD19
A0A2Z7AD20
A0A2Z7AD21
A0A2Z7AD22
A0A2Z7AD23
A0A2Z7AD26
A0A2Z7AD27
A0A2Z7AD28
A0A2Z7AD29
A0A2Z7AD30
A0A2Z7AD31
A0A2Z7AD32
A0A2Z7AD34
A0A2Z7AD35
A0A2Z7AD36
A0A2Z7AD37
A0A2Z7AD39
A0A2Z7AD40
A0A2Z7AD41
A0A2Z7AD42
A0A2Z7AD43
A0A2Z7AD44
A0A2Z7AD46
A0A2Z7AD47
A0A2Z7AD48
A0A2Z7AD49
A0A2Z7AD50
A0A2Z7AD51
A0A2Z7AD52
A0A2Z7AD53
A0A2Z7AD54
A0A2Z7AD55
A0A2Z7AD56
A0A2Z7AD57
A0A2Z7AD58
A0A2Z7AD59
A0A2Z7AD60
A0A2Z7AD61
A0A2Z7AD62
A0A2Z7AD63
A0A2Z7AD65
A0A2Z7AD66
A0A2Z7AD68
A0A2Z7AD69
A0A2Z7AD70
A0A2Z7AD71
A0A2Z7AD73
A0A2Z7AD74
A0A2Z7AD75
A0A2Z7AD76
A0A2Z7AD77
A0A2Z7AD78
A0A2Z7AD79
A0A2Z7AD80
A0A2Z7AD81
A0A2Z7AD82
A0A2Z7AD83
A0A2Z7AD84
A0A2Z7AD85
A0A2Z7AD87
A0A2Z7AD88
A0A2Z7AD89
A0A2Z7AD90
A0A2Z7AD91
A0A2Z7AD92
A0A2Z7AD94
A0A2Z7AD95
A0A2Z7AD97
A0A2Z7AD98
A0A2Z7AD99
A0A2Z7ADA0
A0A2Z7ADA1
A0A2Z7ADA2
A0A2Z7ADA3
A0A2Z7ADA4
A0A2Z7ADA5
A0A2Z7ADA6
A0A2Z7ADA7
A0A2Z7ADA8
A0A2Z7ADA9
A0A2Z7ADB0
A0A2Z7ADB1
A0A2Z7ADB2
A0A2Z7ADB3
A0A2Z7ADB4
A0A2Z7ADB5
A0A2Z7ADB6
A0A2Z7ADB7
A0A2Z7ADB8
A0A2Z7ADB9
A0A2Z7ADC0
A0A2Z7ADC1
A0A2Z7ADC2
A0A2Z7ADC3
A0A2Z7ADC4
A0A2Z7ADC5
A0A2Z7ADC6
A0A2Z7ADC7
A0A2Z7ADC8
A0A2Z7ADC9
A0A2Z7ADD0
A0A2Z7ADD1
A0A2Z7ADD2
A0A2Z7ADD3
A0A2Z7ADD4
A0A2Z7ADD5
A0A2Z7ADD6
A0A2Z7ADD7
A0A2Z7ADD8
A0A2Z7ADD9
A0A2Z7ADE0
A0A2Z7ADE1
A0A2Z7ADE2
A0A2Z7ADE3
A0A2Z7ADE4
A0A2Z7ADE5
A0A2Z7ADE6
A0A2Z7ADE7
A0A2Z7ADE8
A0A2Z7ADF0
A0A2Z7ADF1
A0A2Z7ADF2
A0A2Z7ADF3
A0A2Z7ADF4
A0A2Z7ADF5
A0A2Z7ADF6
A0A2Z7ADF7
A0A2Z7ADF8
A0A2Z7ADF9
A0A2Z7ADG1
A0A2Z7ADG2
A0A2Z7ADG3
A0A2Z7ADG4
A0A2Z7ADG5
A0A2Z7ADG7
A0A2Z7ADG8
A0A2Z7ADG9
A0A2Z7ADH0
A0A2Z7ADH1
A0A2Z7ADH2
A0A2Z7ADH3
A0A2Z7ADH4
A0A2Z7ADH5
A0A2Z7ADH7
A0A2Z7ADH8
A0A2Z7ADH9
A0A2Z7ADI0
A0A2Z7ADI1
A0A2Z7ADI2
A0A2Z7ADI3
A0A2Z7ADI5
A0A2Z7ADI7
A0A2Z7ADI8
A0A2Z7ADI9
A0A2Z7ADJ0
A0A2Z7ADJ1
A0A2Z7ADJ2
A0A2Z7ADJ3
A0A2Z7ADJ4
A0A2Z7ADJ5
A0A2Z7ADJ6
A0A2Z7ADJ7
A0A2Z7ADJ8
A0A2Z7ADJ9
A0A2Z7ADK1
A0A2Z7ADK2
A0A2Z7ADK3
A0A2Z7ADK4
A0A2Z7ADK5
A0A2Z7ADK7
A0A2Z7ADK8
A0A2Z7ADK9
A0A2Z7ADL0
A0A2Z7ADL1
A0A2Z7ADL2
A0A2Z7ADL3
A0A2Z7ADL4
A0A2Z7ADL5
A0A2Z7ADL6
A0A2Z7ADL7
A0A2Z7ADL8
A0A2Z7ADL9
A0A2Z7ADM1
A0A2Z7ADM2
A0A2Z7ADM3
A0A2Z7ADM4
A0A2Z7ADM8
A0A2Z7ADM9
A0A2Z7ADN0
A0A2Z7ADN1
A0A2Z7ADN2
A0A2Z7ADN3
A0A2Z7ADN4
A0A2Z7ADN5
A0A2Z7ADN6
A0A2Z7ADN7
A0A2Z7ADN8
A0A2Z7ADN9
A0A2Z7ADP0
A0A2Z7ADP1
A0A2Z7ADP2
A0A2Z7ADP3
A0A2Z7ADP4
A0A2Z7ADP5
A0A2Z7ADP6
A0A2Z7ADP8
A0A2Z7ADP9
A0A2Z7ADQ0
A0A2Z7ADQ1
A0A2Z7ADQ3
A0A2Z7ADQ4
A0A2Z7ADQ5
A0A2Z7ADQ6
A0A2Z7ADQ7
A0A2Z7ADQ8
A0A2Z7ADR0
A0A2Z7ADR3
A0A2Z7ADR4
A0A2Z7ADR5
A0A2Z7ADR6
A0A2Z7ADR7
A0A2Z7ADR8
A0A2Z7ADR9
A0A2Z7ADS0
A0A2Z7ADS1
A0A2Z7ADS2
A0A2Z7ADS3
A0A2Z7ADS4
A0A2Z7ADS5
A0A2Z7ADS7
A0A2Z7ADS8
A0A2Z7ADS9
A0A2Z7ADT1
A0A2Z7ADT2
A0A2Z7ADT3
A0A2Z7ADT4
A0A2Z7ADT5
A0A2Z7ADT6
A0A2Z7ADT7
A0A2Z7ADT8
A0A2Z7ADT9
A0A2Z7ADU0
A0A2Z7ADU3
A0A2Z7ADU4
A0A2Z7ADU5
A0A2Z7ADU6
A0A2Z7ADU7
A0A2Z7ADU8
A0A2Z7ADU9
A0A2Z7ADV0
A0A2Z7ADV1
A0A2Z7ADV2
A0A2Z7ADV3
A0A2Z7ADV5
A0A2Z7ADV6
A0A2Z7ADV7
A0A2Z7ADV8
A0A2Z7ADW0
A0A2Z7ADW1
A0A2Z7ADW2
A0A2Z7ADW3
A0A2Z7ADW4
A0A2Z7ADW5
A0A2Z7ADW6
A0A2Z7ADW7
A0A2Z7ADX0
A0A2Z7ADX1
A0A2Z7ADX2
A0A2Z7ADX3
A0A2Z7ADX4
A0A2Z7ADX5
A0A2Z7ADX6
A0A2Z7ADX7
A0A2Z7ADX8
A0A2Z7ADX9
A0A2Z7ADY0
A0A2Z7ADY1
A0A2Z7ADY2
A0A2Z7ADY3
A0A2Z7ADY4
A0A2Z7ADY5
A0A2Z7ADY7
A0A2Z7ADY8
A0A2Z7ADY9
A0A2Z7ADZ0
A0A2Z7ADZ1
A0A2Z7ADZ2
A0A2Z7ADZ3
A0A2Z7ADZ4
A0A2Z7ADZ5
A0A2Z7ADZ6
A0A2Z7ADZ7
A0A2Z7ADZ8
A0A2Z7ADZ9
A0A2Z7AE00
A0A2Z7AE01
A0A2Z7AE02
A0A2Z7AE03
A0A2Z7AE04
A0A2Z7AE05
A0A2Z7AE06
A0A2Z7AE07
A0A2Z7AE08
A0A2Z7AE09
A0A2Z7AE10
A0A2Z7AE11
A0A2Z7AE12
A0A2Z7AE13
A0A2Z7AE14
A0A2Z7AE15
A0A2Z7AE16
A0A2Z7AE17
A0A2Z7AE19
A0A2Z7AE20
A0A2Z7AE22
A0A2Z7AE24
A0A2Z7AE25
A0A2Z7AE26
A0A2Z7AE27
A0A2Z7AE28
A0A2Z7AE29
A0A2Z7AE30
A0A2Z7AE31
A0A2Z7AE32
A0A2Z7AE33
A0A2Z7AE34
A0A2Z7AE35
A0A2Z7AE37
A0A2Z7AE38
A0A2Z7AE39
A0A2Z7AE40
A0A2Z7AE41
A0A2Z7AE42
A0A2Z7AE43
A0A2Z7AE44
A0A2Z7AE45
A0A2Z7AE46
A0A2Z7AE47
A0A2Z7AE48
A0A2Z7AE49
A0A2Z7AE50
A0A2Z7AE51
A0A2Z7AE52
A0A2Z7AE53
A0A2Z7AE55
A0A2Z7AE56
A0A2Z7AE58
A0A2Z7AE60
A0A2Z7AE61
A0A2Z7AE65
A0A2Z7AE67
A0A2Z7AE68
A0A2Z7AE69
A0A2Z7AE70
A0A2Z7AE71
A0A2Z7AE72
A0A2Z7AE73
A0A2Z7AE74
A0A2Z7AE75
A0A2Z7AE76
A0A2Z7AE77
A0A2Z7AE78
A0A2Z7AE79
A0A2Z7AE80
A0A2Z7AE81
A0A2Z7AE82
A0A2Z7AE83
A0A2Z7AE84
A0A2Z7AE86
A0A2Z7AE87
A0A2Z7AE88
A0A2Z7AE89
A0A2Z7AE90
A0A2Z7AE91
A0A2Z7AE92
A0A2Z7AE93
A0A2Z7AE95
A0A2Z7AE96
A0A2Z7AE98
A0A2Z7AE99
A0A2Z7AEA0
A0A2Z7AEA1
A0A2Z7AEA3
A0A2Z7AEA4
A0A2Z7AEA5
A0A2Z7AEA6
A0A2Z7AEA7
A0A2Z7AEA9
A0A2Z7AEB0
A0A2Z7AEB1
A0A2Z7AEB2
A0A2Z7AEB3
A0A2Z7AEB4
A0A2Z7AEB5
A0A2Z7AEB6
A0A2Z7AEB7
A0A2Z7AEB8
A0A2Z7AEB9
A0A2Z7AEC1
A0A2Z7AEC2
A0A2Z7AEC3
A0A2Z7AEC4
A0A2Z7AEC5
A0A2Z7AEC6
A0A2Z7AEC7
A0A2Z7AEC8
A0A2Z7AEC9
A0A2Z7AED1
A0A2Z7AED2
A0A2Z7AED3
A0A2Z7AED4
A0A2Z7AED5
A0A2Z7AED6
A0A2Z7AED7
A0A2Z7AED8
A0A2Z7AEE0
A0A2Z7AEE1
A0A2Z7AEE2
A0A2Z7AEE3
A0A2Z7AEE4
A0A2Z7AEE5
A0A2Z7AEE7
A0A2Z7AEE8
A0A2Z7AEE9
A0A2Z7AEF0
A0A2Z7AEF1
A0A2Z7AEF2
A0A2Z7AEF3
A0A2Z7AEF4
A0A2Z7AEF5
A0A2Z7AEF7
A0A2Z7AEF8
A0A2Z7AEF9
A0A2Z7AEG0
A0A2Z7AEG1
A0A2Z7AEG2
A0A2Z7AEG4
A0A2Z7AEG5
A0A2Z7AEG6
A0A2Z7AEG7
A0A2Z7AEG8
A0A2Z7AEG9
A0A2Z7AEH0
A0A2Z7AEH1
A0A2Z7AEH5
A0A2Z7AEH7
A0A2Z7AEH8
A0A2Z7AEH9
A0A2Z7AEI1
A0A2Z7AEI2
A0A2Z7AEI3
A0A2Z7AEI4
A0A2Z7AEI5
A0A2Z7AEI6
A0A2Z7AEI8
A0A2Z7AEI9
A0A2Z7AEJ0
A0A2Z7AEJ4
A0A2Z7AEJ5
A0A2Z7AEJ7
A0A2Z7AEJ8
A0A2Z7AEJ9
A0A2Z7AEK0
A0A2Z7AEK2
A0A2Z7AEK3
A0A2Z7AEK4
A0A2Z7AEK6
A0A2Z7AEK7
A0A2Z7AEK8
A0A2Z7AEK9
A0A2Z7AEL0
A0A2Z7AEL2
A0A2Z7AEL3
A0A2Z7AEL4
A0A2Z7AEL5
A0A2Z7AEL6
A0A2Z7AEL8
A0A2Z7AEL9
A0A2Z7AEM0
A0A2Z7AEM1
A0A2Z7AEM2
A0A2Z7AEM3
A0A2Z7AEM4
A0A2Z7AEM5
A0A2Z7AEM6
A0A2Z7AEM7
A0A2Z7AEM8
A0A2Z7AEN0
A0A2Z7AEN1
A0A2Z7AEN3
A0A2Z7AEN4
A0A2Z7AEN5
A0A2Z7AEN6
A0A2Z7AEN7
A0A2Z7AEN8
A0A2Z7AEN9
A0A2Z7AEP1
A0A2Z7AEP3
A0A2Z7AEP4
A0A2Z7AEP5
A0A2Z7AEP6
A0A2Z7AEP7
A0A2Z7AEP8
A0A2Z7AEP9
A0A2Z7AEQ2
A0A2Z7AEQ3
A0A2Z7AEQ4
A0A2Z7AEQ5
A0A2Z7AEQ6
A0A2Z7AEQ7
A0A2Z7AER0
A0A2Z7AER2
A0A2Z7AER3
A0A2Z7AER4
A0A2Z7AER5
A0A2Z7AER7
A0A2Z7AER8
A0A2Z7AES1
A0A2Z7AES3
A0A2Z7AES4
A0A2Z7AES5
A0A2Z7AES6
A0A2Z7AES7
A0A2Z7AES8
A0A2Z7AES9
A0A2Z7AET0
A0A2Z7AET1
A0A2Z7AET2
A0A2Z7AET3
A0A2Z7AET4
A0A2Z7AET6
A0A2Z7AET7
A0A2Z7AET8
A0A2Z7AET9
A0A2Z7AEU0
A0A2Z7AEU1
A0A2Z7AEU2
A0A2Z7AEU3
A0A2Z7AEU4
A0A2Z7AEU5
A0A2Z7AEU6
A0A2Z7AEU7
A0A2Z7AEU8
A0A2Z7AEU9
A0A2Z7AEV0
A0A2Z7AEV1
A0A2Z7AEV2
A0A2Z7AEV3
A0A2Z7AEV4
A0A2Z7AEV6
A0A2Z7AEV7
A0A2Z7AEV8
A0A2Z7AEW0
A0A2Z7AEW1
A0A2Z7AEW3
A0A2Z7AEW4
A0A2Z7AEW6
A0A2Z7AEW7
A0A2Z7AEW8
A0A2Z7AEW9
A0A2Z7AEX0
A0A2Z7AEX1
A0A2Z7AEX2
A0A2Z7AEX3
A0A2Z7AEX4
A0A2Z7AEX5
A0A2Z7AEX7
A0A2Z7AEX8
A0A2Z7AEX9
A0A2Z7AEY0
A0A2Z7AEY1
A0A2Z7AEY2
A0A2Z7AEY3
A0A2Z7AEY4
A0A2Z7AEY5
A0A2Z7AEY6
A0A2Z7AEY7
A0A2Z7AEY9
A0A2Z7AEZ0
A0A2Z7AEZ2
A0A2Z7AEZ3
A0A2Z7AEZ4
A0A2Z7AEZ6
A0A2Z7AEZ7
A0A2Z7AEZ9
A0A2Z7AF00
A0A2Z7AF01
A0A2Z7AF02
A0A2Z7AF03
A0A2Z7AF04
A0A2Z7AF05
A0A2Z7AF06
A0A2Z7AF07
A0A2Z7AF08
A0A2Z7AF10
A0A2Z7AF11
A0A2Z7AF12
A0A2Z7AF13
A0A2Z7AF14
A0A2Z7AF15
A0A2Z7AF16
A0A2Z7AF17
A0A2Z7AF18
A0A2Z7AF19
A0A2Z7AF22
A0A2Z7AF23
A0A2Z7AF24
A0A2Z7AF25
A0A2Z7AF27
A0A2Z7AF28
A0A2Z7AF29
A0A2Z7AF31
A0A2Z7AF32
A0A2Z7AF33
A0A2Z7AF34
A0A2Z7AF35
A0A2Z7AF36
A0A2Z7AF37
A0A2Z7AF38
A0A2Z7AF40
A0A2Z7AF41
A0A2Z7AF42
A0A2Z7AF43
A0A2Z7AF44
A0A2Z7AF45
A0A2Z7AF46
A0A2Z7AF47
A0A2Z7AF48
A0A2Z7AF49
A0A2Z7AF50
A0A2Z7AF51
A0A2Z7AF52
A0A2Z7AF53
A0A2Z7AF54
A0A2Z7AF55
A0A2Z7AF56
A0A2Z7AF57
A0A2Z7AF58
A0A2Z7AF59
A0A2Z7AF60
A0A2Z7AF61
A0A2Z7AF62
A0A2Z7AF63
A0A2Z7AF64
A0A2Z7AF65
A0A2Z7AF66
A0A2Z7AF67
A0A2Z7AF68
A0A2Z7AF69
A0A2Z7AF70
A0A2Z7AF71
A0A2Z7AF72
A0A2Z7AF73
A0A2Z7AF74
A0A2Z7AF75
A0A2Z7AF76
A0A2Z7AF77
A0A2Z7AF78
A0A2Z7AF79
A0A2Z7AF80
A0A2Z7AF81
A0A2Z7AF82
A0A2Z7AF83
A0A2Z7AF84
A0A2Z7AF85
A0A2Z7AF86
A0A2Z7AF87
A0A2Z7AF88
A0A2Z7AF89
A0A2Z7AF90
A0A2Z7AF91
A0A2Z7AF92
A0A2Z7AF93
A0A2Z7AF94
A0A2Z7AF95
A0A2Z7AF96
A0A2Z7AF97
A0A2Z7AF98
A0A2Z7AF99
A0A2Z7AFA0
A0A2Z7AFA1
A0A2Z7AFA2
A0A2Z7AFA3
A0A2Z7AFA4
A0A2Z7AFA5
A0A2Z7AFA6
A0A2Z7AFA7
A0A2Z7AFA8
A0A2Z7AFA9
A0A2Z7AFB0
A0A2Z7AFB1
A0A2Z7AFB2
A0A2Z7AFB3
A0A2Z7AFB4
A0A2Z7AFB5
A0A2Z7AFB6
A0A2Z7AFB8
A0A2Z7AFB9
A0A2Z7AFC0
A0A2Z7AFC1
A0A2Z7AFC2
A0A2Z7AFC3
A0A2Z7AFC4
A0A2Z7AFC5
A0A2Z7AFC6
A0A2Z7AFC7
A0A2Z7AFC8
A0A2Z7AFC9
A0A2Z7AFD0
A0A2Z7AFD1
A0A2Z7AFD3
A0A2Z7AFD4
A0A2Z7AFD5
A0A2Z7AFD6
A0A2Z7AFD7
A0A2Z7AFD8
A0A2Z7AFD9
A0A2Z7AFE0
A0A2Z7AFE1
A0A2Z7AFE2
A0A2Z7AFE3
A0A2Z7AFE4
A0A2Z7AFE5
A0A2Z7AFE6
A0A2Z7AFE7
A0A2Z7AFE8
A0A2Z7AFE9
A0A2Z7AFF0
A0A2Z7AFF1
A0A2Z7AFF2
A0A2Z7AFF3
A0A2Z7AFF4
A0A2Z7AFF5
A0A2Z7AFF6
A0A2Z7AFF7
A0A2Z7AFF8
A0A2Z7AFF9
A0A2Z7AFG0
A0A2Z7AFG2
A0A2Z7AFG3
A0A2Z7AFG5
A0A2Z7AFG6
A0A2Z7AFG7
A0A2Z7AFG8
A0A2Z7AFG9
A0A2Z7AFH0
A0A2Z7AFH1
A0A2Z7AFH2
A0A2Z7AFH3
A0A2Z7AFH4
A0A2Z7AFH5
A0A2Z7AFH6
A0A2Z7AFH8
A0A2Z7AFH9
A0A2Z7AFI0
A0A2Z7AFI1
A0A2Z7AFI2
A0A2Z7AFI3
A0A2Z7AFI4
A0A2Z7AFI5
A0A2Z7AFI6
A0A2Z7AFI7
A0A2Z7AFI8
A0A2Z7AFI9
A0A2Z7AFJ0
A0A2Z7AFJ1
A0A2Z7AFJ2
A0A2Z7AFJ3
A0A2Z7AFJ4
A0A2Z7AFJ5
A0A2Z7AFJ6
A0A2Z7AFJ7
A0A2Z7AFJ8
A0A2Z7AFJ9
A0A2Z7AFK0
A0A2Z7AFK1
A0A2Z7AFK2
A0A2Z7AFK3
A0A2Z7AFK4
A0A2Z7AFK5
A0A2Z7AFK6
A0A2Z7AFK7
A0A2Z7AFK8
A0A2Z7AFK9
A0A2Z7AFL0
A0A2Z7AFL1
A0A2Z7AFL2
A0A2Z7AFL3
A0A2Z7AFL4
A0A2Z7AFL5
A0A2Z7AFL6
A0A2Z7AFL7
A0A2Z7AFL8
A0A2Z7AFL9
A0A2Z7AFM0
A0A2Z7AFM1
A0A2Z7AFM2
A0A2Z7AFM3
A0A2Z7AFM4
A0A2Z7AFM5
A0A2Z7AFM6
A0A2Z7AFM7
A0A2Z7AFM8
A0A2Z7AFM9
A0A2Z7AFN0
A0A2Z7AFN1
A0A2Z7AFN2
A0A2Z7AFN3
A0A2Z7AFN4
A0A2Z7AFN5
A0A2Z7AFN6
A0A2Z7AFN8
A0A2Z7AFN9
A0A2Z7AFP0
A0A2Z7AFP1
A0A2Z7AFP2
A0A2Z7AFP3
A0A2Z7AFP4
A0A2Z7AFP5
A0A2Z7AFP6
A0A2Z7AFP8
A0A2Z7AFP9
A0A2Z7AFQ0
A0A2Z7AFQ1
A0A2Z7AFQ2
A0A2Z7AFQ3
A0A2Z7AFQ4
A0A2Z7AFQ5
A0A2Z7AFQ7
A0A2Z7AFQ8
A0A2Z7AFQ9
A0A2Z7AFR0
A0A2Z7AFR1
A0A2Z7AFR2
A0A2Z7AFR3
A0A2Z7AFR4
A0A2Z7AFR5
A0A2Z7AFR6
A0A2Z7AFR7
A0A2Z7AFR8
A0A2Z7AFR9
A0A2Z7AFS0
A0A2Z7AFS1
A0A2Z7AFS2
A0A2Z7AFS3
A0A2Z7AFS4
A0A2Z7AFS5
A0A2Z7AFS6
A0A2Z7AFS7
A0A2Z7AFS8
A0A2Z7AFS9
A0A2Z7AFT0
A0A2Z7AFT2
A0A2Z7AFT3
A0A2Z7AFT5
A0A2Z7AFT6
A0A2Z7AFT7
A0A2Z7AFT8
A0A2Z7AFT9
A0A2Z7AFU0
A0A2Z7AFU1
A0A2Z7AFU2
A0A2Z7AFU3
A0A2Z7AFU4
A0A2Z7AFU5
A0A2Z7AFU6
A0A2Z7AFU7
A0A2Z7AFU8
A0A2Z7AFU9
A0A2Z7AFV0
A0A2Z7AFV1
A0A2Z7AFV2
A0A2Z7AFV3
A0A2Z7AFV5
A0A2Z7AFV6
A0A2Z7AFV7
A0A2Z7AFV8
A0A2Z7AFV9
A0A2Z7AFW0
A0A2Z7AFW1
A0A2Z7AFW2
A0A2Z7AFW3
A0A2Z7AFW4
A0A2Z7AFW5
A0A2Z7AFW7
A0A2Z7AFW8
A0A2Z7AFX0
A0A2Z7AFX1
A0A2Z7AFX2
A0A2Z7AFX3
A0A2Z7AFX4
A0A2Z7AFX5
A0A2Z7AFX6
A0A2Z7AFX7
A0A2Z7AFX8
A0A2Z7AFY0
A0A2Z7AFY1
A0A2Z7AFY2
A0A2Z7AFY3
A0A2Z7AFY4
A0A2Z7AFY5
A0A2Z7AFY6
A0A2Z7AFY7
A0A2Z7AFY9
A0A2Z7AFZ0
A0A2Z7AFZ1
A0A2Z7AFZ2
A0A2Z7AFZ3
A0A2Z7AFZ4
A0A2Z7AFZ5
A0A2Z7AFZ6
A0A2Z7AFZ7
A0A2Z7AFZ8
A0A2Z7AFZ9
A0A2Z7AG00
A0A2Z7AG01
A0A2Z7AG02
A0A2Z7AG03
A0A2Z7AG04
A0A2Z7AG05
A0A2Z7AG06
A0A2Z7AG09
A0A2Z7AG10
A0A2Z7AG11
A0A2Z7AG12
A0A2Z7AG13
A0A2Z7AG15
A0A2Z7AG16
A0A2Z7AG17
A0A2Z7AG18
A0A2Z7AG19
A0A2Z7AG20
A0A2Z7AG21
A0A2Z7AG23
A0A2Z7AG24
A0A2Z7AG25
A0A2Z7AG27
A0A2Z7AG28
A0A2Z7AG30
A0A2Z7AG32
A0A2Z7AG33
A0A2Z7AG35
A0A2Z7AG36
A0A2Z7AG37
A0A2Z7AG38
A0A2Z7AG39
A0A2Z7AG40
A0A2Z7AG42
A0A2Z7AG43
A0A2Z7AG44
A0A2Z7AG45
A0A2Z7AG46
A0A2Z7AG47
A0A2Z7AG48
A0A2Z7AG49
A0A2Z7AG50
A0A2Z7AG51
A0A2Z7AG52
A0A2Z7AG53
A0A2Z7AG54
A0A2Z7AG55
A0A2Z7AG56
A0A2Z7AG57
A0A2Z7AG58
A0A2Z7AG59
A0A2Z7AG60
A0A2Z7AG61
A0A2Z7AG62
A0A2Z7AG63
A0A2Z7AG64
A0A2Z7AG65
A0A2Z7AG66
A0A2Z7AG67
A0A2Z7AG68
A0A2Z7AG69
A0A2Z7AG70
A0A2Z7AG71
A0A2Z7AG72
A0A2Z7AG73
A0A2Z7AG74
A0A2Z7AG75
A0A2Z7AG76
A0A2Z7AG77
A0A2Z7AG78
A0A2Z7AG79
A0A2Z7AG80
A0A2Z7AG81
A0A2Z7AG82
A0A2Z7AG83
A0A2Z7AG84
A0A2Z7AG85
A0A2Z7AG87
A0A2Z7AG88
A0A2Z7AG89
A0A2Z7AG91
A0A2Z7AG92
A0A2Z7AG93
A0A2Z7AG94
A0A2Z7AG95
A0A2Z7AG96
A0A2Z7AG97
A0A2Z7AG98
A0A2Z7AG99
A0A2Z7AGA1
A0A2Z7AGA2
A0A2Z7AGA3
A0A2Z7AGA4
A0A2Z7AGA5
A0A2Z7AGA6
A0A2Z7AGA7
A0A2Z7AGA8
A0A2Z7AGA9
A0A2Z7AGB0
A0A2Z7AGB1
A0A2Z7AGB2
A0A2Z7AGB3
A0A2Z7AGB4
A0A2Z7AGB5
A0A2Z7AGB6
A0A2Z7AGB7
A0A2Z7AGB9
A0A2Z7AGC0
A0A2Z7AGC1
A0A2Z7AGC2
A0A2Z7AGC3
A0A2Z7AGC4
A0A2Z7AGC5
A0A2Z7AGC6
A0A2Z7AGC7
A0A2Z7AGC8
A0A2Z7AGC9
A0A2Z7AGD0
A0A2Z7AGD1
A0A2Z7AGD2
A0A2Z7AGD3
A0A2Z7AGD4
A0A2Z7AGD5
A0A2Z7AGD6
A0A2Z7AGD7
A0A2Z7AGD8
A0A2Z7AGD9
A0A2Z7AGE0
A0A2Z7AGE1
A0A2Z7AGE2
A0A2Z7AGE3
A0A2Z7AGE4
A0A2Z7AGE5
A0A2Z7AGE6
A0A2Z7AGE7
A0A2Z7AGE8
A0A2Z7AGE9
A0A2Z7AGF0
A0A2Z7AGF1
A0A2Z7AGF2
A0A2Z7AGF3
A0A2Z7AGF4
A0A2Z7AGF5
A0A2Z7AGF6
A0A2Z7AGF7
A0A2Z7AGF8
A0A2Z7AGF9
A0A2Z7AGG0
A0A2Z7AGG1
A0A2Z7AGG3
A0A2Z7AGG4
A0A2Z7AGG5
A0A2Z7AGG6
A0A2Z7AGG7
A0A2Z7AGG8
A0A2Z7AGG9
A0A2Z7AGH1
A0A2Z7AGH2
A0A2Z7AGH3
A0A2Z7AGH4
A0A2Z7AGH5
A0A2Z7AGH6
A0A2Z7AGH8
A0A2Z7AGI0
A0A2Z7AGI1
A0A2Z7AGI2
A0A2Z7AGI4
A0A2Z7AGI5
A0A2Z7AGI6
A0A2Z7AGI7
A0A2Z7AGI8
A0A2Z7AGI9
A0A2Z7AGJ0
A0A2Z7AGJ1
A0A2Z7AGJ2
A0A2Z7AGJ3
A0A2Z7AGJ4
A0A2Z7AGJ5
A0A2Z7AGJ6
A0A2Z7AGJ7
A0A2Z7AGJ8
A0A2Z7AGJ9
A0A2Z7AGK0
A0A2Z7AGK1
A0A2Z7AGK2
A0A2Z7AGK3
A0A2Z7AGK4
A0A2Z7AGK5
A0A2Z7AGK7
A0A2Z7AGK9
A0A2Z7AGL0
A0A2Z7AGL1
A0A2Z7AGL2
A0A2Z7AGL3
A0A2Z7AGL4
A0A2Z7AGL5
A0A2Z7AGL6
A0A2Z7AGL7
A0A2Z7AGL8
A0A2Z7AGL9
A0A2Z7AGM0
A0A2Z7AGM1
A0A2Z7AGM2
A0A2Z7AGM4
A0A2Z7AGM5
A0A2Z7AGM6
A0A2Z7AGM7
A0A2Z7AGM8
A0A2Z7AGM9
A0A2Z7AGN0
A0A2Z7AGN1
A0A2Z7AGN2
A0A2Z7AGN4
A0A2Z7AGN5
A0A2Z7AGN6
A0A2Z7AGN7
A0A2Z7AGN8
A0A2Z7AGN9
A0A2Z7AGP0
A0A2Z7AGP1
A0A2Z7AGP2
A0A2Z7AGP3
A0A2Z7AGP4
A0A2Z7AGP5
A0A2Z7AGP6
A0A2Z7AGP7
A0A2Z7AGP9
A0A2Z7AGQ0
A0A2Z7AGQ1
A0A2Z7AGQ3
A0A2Z7AGQ4
A0A2Z7AGQ5
A0A2Z7AGQ7
A0A2Z7AGQ8
A0A2Z7AGQ9
A0A2Z7AGR0
A0A2Z7AGR1
A0A2Z7AGR2
A0A2Z7AGR4
A0A2Z7AGR8
A0A2Z7AGR9
A0A2Z7AGS0
A0A2Z7AGS1
A0A2Z7AGS2
A0A2Z7AGS3
A0A2Z7AGS4
A0A2Z7AGS5
A0A2Z7AGS6
A0A2Z7AGS7
A0A2Z7AGS9
A0A2Z7AGT1
A0A2Z7AGT2
A0A2Z7AGT3
A0A2Z7AGT4
A0A2Z7AGT5
A0A2Z7AGT6
A0A2Z7AGT7
A0A2Z7AGT9
A0A2Z7AGU0
A0A2Z7AGU1
A0A2Z7AGU2
A0A2Z7AGU3
A0A2Z7AGU4
A0A2Z7AGU5
A0A2Z7AGU7
A0A2Z7AGU8
A0A2Z7AGU9
A0A2Z7AGV0
A0A2Z7AGV3
A0A2Z7AGV4
A0A2Z7AGV5
A0A2Z7AGV7
A0A2Z7AGV9
A0A2Z7AGW0
A0A2Z7AGW1
A0A2Z7AGW2
A0A2Z7AGW3
A0A2Z7AGW4
A0A2Z7AGW5
A0A2Z7AGW6
A0A2Z7AGW7
A0A2Z7AGW8
A0A2Z7AGW9
A0A2Z7AGX0
A0A2Z7AGX1
A0A2Z7AGX2
A0A2Z7AGX3
A0A2Z7AGX4
A0A2Z7AGX5
A0A2Z7AGX6
A0A2Z7AGX8
A0A2Z7AGX9
A0A2Z7AGY0
A0A2Z7AGY1
A0A2Z7AGY3
A0A2Z7AGY4
A0A2Z7AGY6
A0A2Z7AGY7
A0A2Z7AGY8
A0A2Z7AGY9
A0A2Z7AGZ0
A0A2Z7AGZ1
A0A2Z7AGZ2
A0A2Z7AGZ3
A0A2Z7AGZ4
A0A2Z7AGZ5
A0A2Z7AGZ6
A0A2Z7AGZ7
A0A2Z7AGZ8
A0A2Z7AGZ9
A0A2Z7AH00
A0A2Z7AH01
A0A2Z7AH02
A0A2Z7AH03
A0A2Z7AH04
A0A2Z7AH05
A0A2Z7AH06
A0A2Z7AH07
A0A2Z7AH09
A0A2Z7AH10
A0A2Z7AH11
A0A2Z7AH12
A0A2Z7AH13
A0A2Z7AH14
A0A2Z7AH15
A0A2Z7AH16
A0A2Z7AH17
A0A2Z7AH18
A0A2Z7AH20
A0A2Z7AH21
A0A2Z7AH22
A0A2Z7AH23
A0A2Z7AH24
A0A2Z7AH26
A0A2Z7AH27
A0A2Z7AH28
A0A2Z7AH29
A0A2Z7AH30
A0A2Z7AH31
A0A2Z7AH32
A0A2Z7AH33
A0A2Z7AH34
A0A2Z7AH35
A0A2Z7AH36
A0A2Z7AH37
A0A2Z7AH38
A0A2Z7AH39
A0A2Z7AH40
A0A2Z7AH41
A0A2Z7AH42
A0A2Z7AH43
A0A2Z7AH44
A0A2Z7AH45
A0A2Z7AH46
A0A2Z7AH47
A0A2Z7AH48
A0A2Z7AH49
A0A2Z7AH50
A0A2Z7AH51
A0A2Z7AH52
A0A2Z7AH53
A0A2Z7AH54
A0A2Z7AH55
A0A2Z7AH56
A0A2Z7AH57
A0A2Z7AH58
A0A2Z7AH59
A0A2Z7AH60
A0A2Z7AH61
A0A2Z7AH62
A0A2Z7AH63
A0A2Z7AH64
A0A2Z7AH66
A0A2Z7AH67
A0A2Z7AH68
A0A2Z7AH69
A0A2Z7AH70
A0A2Z7AH71
A0A2Z7AH73
A0A2Z7AH75
A0A2Z7AH76
A0A2Z7AH77
A0A2Z7AH78
A0A2Z7AH79
A0A2Z7AH80
A0A2Z7AH81
A0A2Z7AH82
A0A2Z7AH83
A0A2Z7AH84
A0A2Z7AH85
A0A2Z7AH86
A0A2Z7AH87
A0A2Z7AH88
A0A2Z7AH89
A0A2Z7AH90
A0A2Z7AH91
A0A2Z7AH93
A0A2Z7AH94
A0A2Z7AH95
A0A2Z7AH97
A0A2Z7AH98
A0A2Z7AHA0
A0A2Z7AHA1
A0A2Z7AHA2
A0A2Z7AHA3
A0A2Z7AHA4
A0A2Z7AHA5
A0A2Z7AHA7
A0A2Z7AHA9
A0A2Z7AHB0
A0A2Z7AHB2
A0A2Z7AHB3
A0A2Z7AHB4
A0A2Z7AHB5
A0A2Z7AHB6
A0A2Z7AHB7
A0A2Z7AHB8
A0A2Z7AHB9
A0A2Z7AHC0
A0A2Z7AHC1
A0A2Z7AHC2
A0A2Z7AHC3
A0A2Z7AHC4
A0A2Z7AHC6
A0A2Z7AHC8
A0A2Z7AHC9
A0A2Z7AHD0
A0A2Z7AHD1
A0A2Z7AHD2
A0A2Z7AHD3
A0A2Z7AHD4
A0A2Z7AHD5
A0A2Z7AHD7
A0A2Z7AHD8
A0A2Z7AHD9
A0A2Z7AHE0
A0A2Z7AHE1
A0A2Z7AHE2
A0A2Z7AHE3
A0A2Z7AHE4
A0A2Z7AHE5
A0A2Z7AHE6
A0A2Z7AHE7
A0A2Z7AHE8
A0A2Z7AHE9
A0A2Z7AHF1
A0A2Z7AHF2
A0A2Z7AHF3
A0A2Z7AHF6
A0A2Z7AHF7
A0A2Z7AHF8
A0A2Z7AHG0
A0A2Z7AHG1
A0A2Z7AHG2
A0A2Z7AHG3
A0A2Z7AHG4
A0A2Z7AHG5
A0A2Z7AHG6
A0A2Z7AHG7
A0A2Z7AHG9
A0A2Z7AHH0
A0A2Z7AHH1
A0A2Z7AHH2
A0A2Z7AHH5
A0A2Z7AHH6
A0A2Z7AHH7
A0A2Z7AHH8
A0A2Z7AHH9
A0A2Z7AHI0
A0A2Z7AHI1
A0A2Z7AHI2
A0A2Z7AHI3
A0A2Z7AHI4
A0A2Z7AHI5
A0A2Z7AHI6
A0A2Z7AHI7
A0A2Z7AHI8
A0A2Z7AHI9
A0A2Z7AHJ0
A0A2Z7AHJ1
A0A2Z7AHJ2
A0A2Z7AHJ3
A0A2Z7AHJ4
A0A2Z7AHJ5
A0A2Z7AHJ6
A0A2Z7AHJ7
A0A2Z7AHJ8
A0A2Z7AHJ9
A0A2Z7AHK1
A0A2Z7AHK3
A0A2Z7AHK4
A0A2Z7AHK5
A0A2Z7AHK6
A0A2Z7AHK7
A0A2Z7AHK8
A0A2Z7AHK9
A0A2Z7AHL0
A0A2Z7AHL1
A0A2Z7AHL2
A0A2Z7AHL3
A0A2Z7AHL4
A0A2Z7AHL5
A0A2Z7AHL6
A0A2Z7AHL7
A0A2Z7AHL8
A0A2Z7AHL9
A0A2Z7AHM0
A0A2Z7AHM1
A0A2Z7AHM2
A0A2Z7AHM3
A0A2Z7AHM4
A0A2Z7AHM5
A0A2Z7AHM6
A0A2Z7AHM7
A0A2Z7AHM9
A0A2Z7AHN0
A0A2Z7AHN1
A0A2Z7AHN2
A0A2Z7AHN3
A0A2Z7AHN4
A0A2Z7AHN5
A0A2Z7AHN6
A0A2Z7AHN7
A0A2Z7AHN8
A0A2Z7AHP0
A0A2Z7AHP1
A0A2Z7AHP2
A0A2Z7AHP3
A0A2Z7AHP4
A0A2Z7AHP5
A0A2Z7AHP6
A0A2Z7AHP7
A0A2Z7AHP9
A0A2Z7AHQ0
A0A2Z7AHQ1
A0A2Z7AHQ2
A0A2Z7AHQ3
A0A2Z7AHQ5
A0A2Z7AHQ8
A0A2Z7AHQ9
A0A2Z7AHR0
A0A2Z7AHR1
A0A2Z7AHR2
A0A2Z7AHR3
A0A2Z7AHR4
A0A2Z7AHR5
A0A2Z7AHR6
A0A2Z7AHR7
A0A2Z7AHR9
A0A2Z7AHS0
A0A2Z7AHS1
A0A2Z7AHS2
A0A2Z7AHS3
A0A2Z7AHS4
A0A2Z7AHS5
A0A2Z7AHS6
A0A2Z7AHS7
A0A2Z7AHS8
A0A2Z7AHS9
A0A2Z7AHT0
A0A2Z7AHT1
A0A2Z7AHT2
A0A2Z7AHT3
A0A2Z7AHT4
A0A2Z7AHT5
A0A2Z7AHT6
A0A2Z7AHT7
A0A2Z7AHT8
A0A2Z7AHT9
A0A2Z7AHU0
A0A2Z7AHU1
A0A2Z7AHU2
A0A2Z7AHU3
A0A2Z7AHU4
A0A2Z7AHU5
A0A2Z7AHU6
A0A2Z7AHU7
A0A2Z7AHU8
A0A2Z7AHU9
A0A2Z7AHV0
A0A2Z7AHV1
A0A2Z7AHV2
A0A2Z7AHV3
A0A2Z7AHV4
A0A2Z7AHV5
A0A2Z7AHV6
A0A2Z7AHV7
A0A2Z7AHV8
A0A2Z7AHV9
A0A2Z7AHW0
A0A2Z7AHW1
A0A2Z7AHW2
A0A2Z7AHW3
A0A2Z7AHW5
A0A2Z7AHW6
A0A2Z7AHW7
A0A2Z7AHW8
A0A2Z7AHW9
A0A2Z7AHX0
A0A2Z7AHX1
A0A2Z7AHX2
A0A2Z7AHX4
A0A2Z7AHX5
A0A2Z7AHX6
A0A2Z7AHX7
A0A2Z7AHX8
A0A2Z7AHX9
A0A2Z7AHY0
A0A2Z7AHY1
A0A2Z7AHY2
A0A2Z7AHY3
A0A2Z7AHY4
A0A2Z7AHY5
A0A2Z7AHY6
A0A2Z7AHY7
A0A2Z7AHY8
A0A2Z7AHY9
A0A2Z7AHZ0
A0A2Z7AHZ1
A0A2Z7AHZ2
A0A2Z7AHZ3
A0A2Z7AHZ5
A0A2Z7AHZ6
A0A2Z7AHZ7
A0A2Z7AHZ8
A0A2Z7AHZ9
A0A2Z7AI00
A0A2Z7AI01
A0A2Z7AI02
A0A2Z7AI03
A0A2Z7AI04
A0A2Z7AI05
A0A2Z7AI06
A0A2Z7AI07
A0A2Z7AI08
A0A2Z7AI09
A0A2Z7AI11
A0A2Z7AI13
A0A2Z7AI14
A0A2Z7AI16
A0A2Z7AI17
A0A2Z7AI18
A0A2Z7AI19
A0A2Z7AI20
A0A2Z7AI22
A0A2Z7AI23
A0A2Z7AI24
A0A2Z7AI25
A0A2Z7AI26
A0A2Z7AI27
A0A2Z7AI28
A0A2Z7AI29
A0A2Z7AI31
A0A2Z7AI32
A0A2Z7AI33
A0A2Z7AI35
A0A2Z7AI36
A0A2Z7AI37
A0A2Z7AI38
A0A2Z7AI39
A0A2Z7AI40
A0A2Z7AI41
A0A2Z7AI42
A0A2Z7AI43
A0A2Z7AI44
A0A2Z7AI45
A0A2Z7AI46
A0A2Z7AI47
A0A2Z7AI48
A0A2Z7AI49
A0A2Z7AI50
A0A2Z7AI51
A0A2Z7AI52
A0A2Z7AI53
A0A2Z7AI54
A0A2Z7AI55
A0A2Z7AI56
A0A2Z7AI57
A0A2Z7AI58
A0A2Z7AI59
A0A2Z7AI60
A0A2Z7AI61
A0A2Z7AI62
A0A2Z7AI63
A0A2Z7AI64
A0A2Z7AI65
A0A2Z7AI66
A0A2Z7AI67
A0A2Z7AI69
A0A2Z7AI70
A0A2Z7AI71
A0A2Z7AI72
A0A2Z7AI73
A0A2Z7AI74
A0A2Z7AI75
A0A2Z7AI76
A0A2Z7AI77
A0A2Z7AI79
A0A2Z7AI80
A0A2Z7AI81
A0A2Z7AI82
A0A2Z7AI83
A0A2Z7AI84
A0A2Z7AI85
A0A2Z7AI86
A0A2Z7AI87
A0A2Z7AI88
A0A2Z7AI89
A0A2Z7AI90
A0A2Z7AI91
A0A2Z7AI92
A0A2Z7AI94
A0A2Z7AI95
A0A2Z7AI96
A0A2Z7AI97
A0A2Z7AI98
A0A2Z7AI99
A0A2Z7AIA0
A0A2Z7AIA1
A0A2Z7AIA2
A0A2Z7AIA3
A0A2Z7AIA5
A0A2Z7AIA6
A0A2Z7AIA7
A0A2Z7AIA9
A0A2Z7AIB0
A0A2Z7AIB1
A0A2Z7AIB2
A0A2Z7AIB3
A0A2Z7AIB5
A0A2Z7AIB7
A0A2Z7AIB8
A0A2Z7AIB9
A0A2Z7AIC0
A0A2Z7AIC1
A0A2Z7AIC2
A0A2Z7AIC3
A0A2Z7AIC4
A0A2Z7AIC5
A0A2Z7AIC6
A0A2Z7AIC8
A0A2Z7AID0
A0A2Z7AID1
A0A2Z7AID2
A0A2Z7AID4
A0A2Z7AID6
A0A2Z7AID7
A0A2Z7AIE0
A0A2Z7AIE2
A0A2Z7AIE4
A0A2Z7AIE5
A0A2Z7AIE7
A0A2Z7AIE8
A0A2Z7AIE9
A0A2Z7AIF1
A0A2Z7AIF3
A0A2Z7AIF5
A0A2Z7AIF7
A0A2Z7AIF8
A0A2Z7AIF9
A0A2Z7AIG0
A0A2Z7AIG2
A0A2Z7AIG3
A0A2Z7AIG4
A0A2Z7AIG5
A0A2Z7AIG6
A0A2Z7AIG7
A0A2Z7AIG8
A0A2Z7AIG9
A0A2Z7AIH0
A0A2Z7AIH2
A0A2Z7AIH3
A0A2Z7AIH4
A0A2Z7AIH5
A0A2Z7AIH6
A0A2Z7AIH7
A0A2Z7AIH8
A0A2Z7AIH9
A0A2Z7AII0
A0A2Z7AII2
A0A2Z7AII3
A0A2Z7AII4
A0A2Z7AII5
A0A2Z7AII6
A0A2Z7AII7
A0A2Z7AII8
A0A2Z7AIJ0
A0A2Z7AIJ1
A0A2Z7AIJ2
A0A2Z7AIJ3
A0A2Z7AIJ4
A0A2Z7AIJ5
A0A2Z7AIJ6
A0A2Z7AIJ7
A0A2Z7AIJ8
A0A2Z7AIK2
A0A2Z7AIK3
A0A2Z7AIK4
A0A2Z7AIK5
A0A2Z7AIK6
A0A2Z7AIK7
A0A2Z7AIK8
A0A2Z7AIK9
A0A2Z7AIL1
A0A2Z7AIL2
A0A2Z7AIL3
A0A2Z7AIL5
A0A2Z7AIL6
A0A2Z7AIL7
A0A2Z7AIL8
A0A2Z7AIL9
A0A2Z7AIM0
A0A2Z7AIM1
A0A2Z7AIM2
A0A2Z7AIM3
A0A2Z7AIM4
A0A2Z7AIM5
A0A2Z7AIM6
A0A2Z7AIM7
A0A2Z7AIM8
A0A2Z7AIM9
A0A2Z7AIN0
A0A2Z7AIN1
A0A2Z7AIN2
A0A2Z7AIN3
A0A2Z7AIN5
A0A2Z7AIN6
A0A2Z7AIN7
A0A2Z7AIN9
A0A2Z7AIP0
A0A2Z7AIP2
A0A2Z7AIP3
A0A2Z7AIP4
A0A2Z7AIP5
A0A2Z7AIP6
A0A2Z7AIP7
A0A2Z7AIP8
A0A2Z7AIQ1
A0A2Z7AIQ2
A0A2Z7AIQ3
A0A2Z7AIQ4
A0A2Z7AIQ5
A0A2Z7AIQ6
A0A2Z7AIQ7
A0A2Z7AIQ8
A0A2Z7AIR0
A0A2Z7AIR1
A0A2Z7AIR2
A0A2Z7AIR3
A0A2Z7AIR4
A0A2Z7AIR5
A0A2Z7AIR6
A0A2Z7AIR7
A0A2Z7AIR8
A0A2Z7AIR9
A0A2Z7AIS0
A0A2Z7AIS1
A0A2Z7AIS2
A0A2Z7AIS4
A0A2Z7AIS5
A0A2Z7AIS6
A0A2Z7AIS7
A0A2Z7AIS9
A0A2Z7AIT0
A0A2Z7AIT1
A0A2Z7AIT2
A0A2Z7AIT5
A0A2Z7AIT6
A0A2Z7AIT8
A0A2Z7AIT9
A0A2Z7AIU1
A0A2Z7AIU2
A0A2Z7AIU3
A0A2Z7AIU4
A0A2Z7AIU5
A0A2Z7AIU6
A0A2Z7AIU8
A0A2Z7AIU9
A0A2Z7AIV0
A0A2Z7AIV2
A0A2Z7AIV3
A0A2Z7AIV4
A0A2Z7AIV5
A0A2Z7AIV6
A0A2Z7AIV8
A0A2Z7AIV9
A0A2Z7AIW3
A0A2Z7AIW4
A0A2Z7AIW5
A0A2Z7AIW6
A0A2Z7AIW7
A0A2Z7AIW8
A0A2Z7AIW9
A0A2Z7AIX0
A0A2Z7AIX1
A0A2Z7AIX2
A0A2Z7AIX3
A0A2Z7AIX5
A0A2Z7AIX6
A0A2Z7AIX7
A0A2Z7AIX8
A0A2Z7AIX9
A0A2Z7AIY1
A0A2Z7AIY2
A0A2Z7AIY8
A0A2Z7AIY9
A0A2Z7AIZ0
A0A2Z7AIZ2
A0A2Z7AIZ3
A0A2Z7AIZ5
A0A2Z7AIZ6
A0A2Z7AIZ8
A0A2Z7AIZ9
A0A2Z7AJ00
A0A2Z7AJ01
A0A2Z7AJ02
A0A2Z7AJ04
A0A2Z7AJ05
A0A2Z7AJ06
A0A2Z7AJ08
A0A2Z7AJ09
A0A2Z7AJ10
A0A2Z7AJ12
A0A2Z7AJ13
A0A2Z7AJ14
A0A2Z7AJ15
A0A2Z7AJ16
A0A2Z7AJ17
A0A2Z7AJ18
A0A2Z7AJ19
A0A2Z7AJ20
A0A2Z7AJ21
A0A2Z7AJ22
A0A2Z7AJ23
A0A2Z7AJ24
A0A2Z7AJ25
A0A2Z7AJ26
A0A2Z7AJ27
A0A2Z7AJ29
A0A2Z7AJ30
A0A2Z7AJ31
A0A2Z7AJ32
A0A2Z7AJ33
A0A2Z7AJ34
A0A2Z7AJ35
A0A2Z7AJ37
A0A2Z7AJ38
A0A2Z7AJ39
A0A2Z7AJ40
A0A2Z7AJ41
A0A2Z7AJ44
A0A2Z7AJ46
A0A2Z7AJ47
A0A2Z7AJ48
A0A2Z7AJ49
A0A2Z7AJ50
A0A2Z7AJ51
A0A2Z7AJ52
A0A2Z7AJ53
A0A2Z7AJ54
A0A2Z7AJ56
A0A2Z7AJ57
A0A2Z7AJ58
A0A2Z7AJ60
A0A2Z7AJ62
A0A2Z7AJ64
A0A2Z7AJ65
A0A2Z7AJ66
A0A2Z7AJ67
A0A2Z7AJ68
A0A2Z7AJ69
A0A2Z7AJ71
A0A2Z7AJ72
A0A2Z7AJ73
A0A2Z7AJ74
A0A2Z7AJ75
A0A2Z7AJ76
A0A2Z7AJ77
A0A2Z7AJ78
A0A2Z7AJ79
A0A2Z7AJ80
A0A2Z7AJ81
A0A2Z7AJ82
A0A2Z7AJ83
A0A2Z7AJ84
A0A2Z7AJ85
A0A2Z7AJ86
A0A2Z7AJ89
A0A2Z7AJ90
A0A2Z7AJ91
A0A2Z7AJ92
A0A2Z7AJ94
A0A2Z7AJ95
A0A2Z7AJ96
A0A2Z7AJ97
A0A2Z7AJ98
A0A2Z7AJ99
A0A2Z7AJA1
A0A2Z7AJA2
A0A2Z7AJA3
A0A2Z7AJA5
A0A2Z7AJA6
A0A2Z7AJA7
A0A2Z7AJA8
A0A2Z7AJA9
A0A2Z7AJB1
A0A2Z7AJB2
A0A2Z7AJB3
A0A2Z7AJB4
A0A2Z7AJB5
A0A2Z7AJB6
A0A2Z7AJB7
A0A2Z7AJB8
A0A2Z7AJB9
A0A2Z7AJC1
A0A2Z7AJC2
A0A2Z7AJC3
A0A2Z7AJC4
A0A2Z7AJC5
A0A2Z7AJC6
A0A2Z7AJC9
A0A2Z7AJD0
A0A2Z7AJD2
A0A2Z7AJD3
A0A2Z7AJD4
A0A2Z7AJD8
A0A2Z7AJE0
A0A2Z7AJE1
A0A2Z7AJE2
A0A2Z7AJE3
A0A2Z7AJE4
A0A2Z7AJE5
A0A2Z7AJE6
A0A2Z7AJE7
A0A2Z7AJE8
A0A2Z7AJE9
A0A2Z7AJF0
A0A2Z7AJF1
A0A2Z7AJF2
A0A2Z7AJF4
A0A2Z7AJF5
A0A2Z7AJF6
A0A2Z7AJF9
A0A2Z7AJG0
A0A2Z7AJG1
A0A2Z7AJG3
A0A2Z7AJG5
A0A2Z7AJG6
A0A2Z7AJG7
A0A2Z7AJG8
A0A2Z7AJG9
A0A2Z7AJH0
A0A2Z7AJH1
A0A2Z7AJH2
A0A2Z7AJH3
A0A2Z7AJH4
A0A2Z7AJH5
A0A2Z7AJH6
A0A2Z7AJH8
A0A2Z7AJH9
A0A2Z7AJI2
A0A2Z7AJI3
A0A2Z7AJI5
A0A2Z7AJI6
A0A2Z7AJI7
A0A2Z7AJI8
A0A2Z7AJI9
A0A2Z7AJJ0
A0A2Z7AJJ1
A0A2Z7AJJ3
A0A2Z7AJJ4
A0A2Z7AJJ5
A0A2Z7AJJ6
A0A2Z7AJJ7
A0A2Z7AJJ8
A0A2Z7AJJ9
A0A2Z7AJK0
A0A2Z7AJK1
A0A2Z7AJK2
A0A2Z7AJK4
A0A2Z7AJK5
A0A2Z7AJK6
A0A2Z7AJK8
A0A2Z7AJL0
A0A2Z7AJL1
A0A2Z7AJL2
A0A2Z7AJL3
A0A2Z7AJL5
A0A2Z7AJL6
A0A2Z7AJL9
A0A2Z7AJM0
A0A2Z7AJM1
A0A2Z7AJM3
A0A2Z7AJM4
A0A2Z7AJM5
A0A2Z7AJM7
A0A2Z7AJM8
A0A2Z7AJM9
A0A2Z7AJN0
A0A2Z7AJN1
A0A2Z7AJN2
A0A2Z7AJN5
A0A2Z7AJN6
A0A2Z7AJN8
A0A2Z7AJN9
A0A2Z7AJP0
A0A2Z7AJP1
A0A2Z7AJP3
A0A2Z7AJP4
A0A2Z7AJP6
A0A2Z7AJP7
A0A2Z7AJP8
A0A2Z7AJP9
A0A2Z7AJQ1
A0A2Z7AJQ2
A0A2Z7AJQ3
A0A2Z7AJQ4
A0A2Z7AJQ5
A0A2Z7AJQ6
A0A2Z7AJQ7
A0A2Z7AJQ8
A0A2Z7AJR0
A0A2Z7AJR1
A0A2Z7AJR2
A0A2Z7AJR3
A0A2Z7AJR4
A0A2Z7AJR6
A0A2Z7AJR7
A0A2Z7AJR8
A0A2Z7AJS0
A0A2Z7AJS1
A0A2Z7AJS2
A0A2Z7AJS4
A0A2Z7AJS5
A0A2Z7AJS6
A0A2Z7AJS7
A0A2Z7AJS8
A0A2Z7AJS9
A0A2Z7AJT0
A0A2Z7AJT1
A0A2Z7AJT2
A0A2Z7AJT3
A0A2Z7AJT4
A0A2Z7AJT6
A0A2Z7AJT7
A0A2Z7AJT9
A0A2Z7AJU0
A0A2Z7AJU1
A0A2Z7AJU2
A0A2Z7AJU3
A0A2Z7AJU4
A0A2Z7AJU5
A0A2Z7AJU7
A0A2Z7AJU9
A0A2Z7AJV0
A0A2Z7AJV1
A0A2Z7AJV2
A0A2Z7AJV3
A0A2Z7AJV6
A0A2Z7AJV8
A0A2Z7AJV9
A0A2Z7AJW0
A0A2Z7AJW1
A0A2Z7AJW2
A0A2Z7AJW5
A0A2Z7AJW6
A0A2Z7AJW7
A0A2Z7AJW8
A0A2Z7AJW9
A0A2Z7AJX0
A0A2Z7AJX1
A0A2Z7AJX2
A0A2Z7AJX3
A0A2Z7AJX4
A0A2Z7AJX6
A0A2Z7AJX7
A0A2Z7AJX8
A0A2Z7AJX9
A0A2Z7AJY1
A0A2Z7AJY2
A0A2Z7AJY6
A0A2Z7AJY7
A0A2Z7AJY8
A0A2Z7AJZ1
A0A2Z7AJZ2
A0A2Z7AJZ3
A0A2Z7AJZ4
A0A2Z7AJZ6
A0A2Z7AJZ7
A0A2Z7AJZ8
A0A2Z7AJZ9
A0A2Z7AK00
A0A2Z7AK02
A0A2Z7AK03
A0A2Z7AK04
A0A2Z7AK05
A0A2Z7AK06
A0A2Z7AK07
A0A2Z7AK08
A0A2Z7AK10
A0A2Z7AK14
A0A2Z7AK15
A0A2Z7AK16
A0A2Z7AK18
A0A2Z7AK19
A0A2Z7AK20
A0A2Z7AK21
A0A2Z7AK22
A0A2Z7AK23
A0A2Z7AK24
A0A2Z7AK25
A0A2Z7AK26
A0A2Z7AK27
A0A2Z7AK29
A0A2Z7AK32
A0A2Z7AK34
A0A2Z7AK35
A0A2Z7AK38
A0A2Z7AK39
A0A2Z7AK40
A0A2Z7AK43
A0A2Z7AK44
A0A2Z7AK45
A0A2Z7AK46
A0A2Z7AK47
A0A2Z7AK48
A0A2Z7AK49
A0A2Z7AK50
A0A2Z7AK51
A0A2Z7AK52
A0A2Z7AK53
A0A2Z7AK54
A0A2Z7AK55
A0A2Z7AK56
A0A2Z7AK57
A0A2Z7AK58
A0A2Z7AK59
A0A2Z7AK60
A0A2Z7AK61
A0A2Z7AK63
A0A2Z7AK64
A0A2Z7AK65
A0A2Z7AK67
A0A2Z7AK68
A0A2Z7AK69
A0A2Z7AK70
A0A2Z7AK71
A0A2Z7AK72
A0A2Z7AK73
A0A2Z7AK74
A0A2Z7AK75
A0A2Z7AK76
A0A2Z7AK77
A0A2Z7AK79
A0A2Z7AK80
A0A2Z7AK81
A0A2Z7AK82
A0A2Z7AK83
A0A2Z7AK84
A0A2Z7AK85
A0A2Z7AK86
A0A2Z7AK87
A0A2Z7AK88
A0A2Z7AK89
A0A2Z7AK91
A0A2Z7AK93
A0A2Z7AK94
A0A2Z7AK95
A0A2Z7AK96
A0A2Z7AK97
A0A2Z7AK98
A0A2Z7AK99
A0A2Z7AKA0
A0A2Z7AKA1
A0A2Z7AKA2
A0A2Z7AKA3
A0A2Z7AKA4
A0A2Z7AKA5
A0A2Z7AKA6
A0A2Z7AKA8
A0A2Z7AKA9
A0A2Z7AKB1
A0A2Z7AKB2
A0A2Z7AKB3
A0A2Z7AKB4
A0A2Z7AKB5
A0A2Z7AKB6
A0A2Z7AKB7
A0A2Z7AKB9
A0A2Z7AKC0
A0A2Z7AKC1
A0A2Z7AKC2
A0A2Z7AKC3
A0A2Z7AKC4
A0A2Z7AKC5
A0A2Z7AKC6
A0A2Z7AKC7
A0A2Z7AKC9
A0A2Z7AKD0
A0A2Z7AKD1
A0A2Z7AKD2
A0A2Z7AKD3
A0A2Z7AKD4
A0A2Z7AKD5
A0A2Z7AKD6
A0A2Z7AKD7
A0A2Z7AKD9
A0A2Z7AKE0
A0A2Z7AKE1
A0A2Z7AKE2
A0A2Z7AKE3
A0A2Z7AKE4
A0A2Z7AKE5
A0A2Z7AKE6
A0A2Z7AKE7
A0A2Z7AKE8
A0A2Z7AKE9
A0A2Z7AKF0
A0A2Z7AKF1
A0A2Z7AKF2
A0A2Z7AKF3
A0A2Z7AKF4
A0A2Z7AKF5
A0A2Z7AKF6
A0A2Z7AKF7
A0A2Z7AKF8
A0A2Z7AKF9
A0A2Z7AKG0
A0A2Z7AKG1
A0A2Z7AKG2
A0A2Z7AKG4
A0A2Z7AKG5
A0A2Z7AKG6
A0A2Z7AKG7
A0A2Z7AKG8
A0A2Z7AKG9
A0A2Z7AKH0
A0A2Z7AKH2
A0A2Z7AKH3
A0A2Z7AKH4
A0A2Z7AKH5
A0A2Z7AKH6
A0A2Z7AKH7
A0A2Z7AKH8
A0A2Z7AKH9
A0A2Z7AKI0
A0A2Z7AKI1
A0A2Z7AKI2
A0A2Z7AKI4
A0A2Z7AKI5
A0A2Z7AKI6
A0A2Z7AKI7
A0A2Z7AKI8
A0A2Z7AKI9
A0A2Z7AKJ0
A0A2Z7AKJ1
A0A2Z7AKJ2
A0A2Z7AKJ3
A0A2Z7AKJ5
A0A2Z7AKJ6
A0A2Z7AKJ7
A0A2Z7AKJ8
A0A2Z7AKJ9
A0A2Z7AKK0
A0A2Z7AKK1
A0A2Z7AKK2
A0A2Z7AKK3
A0A2Z7AKK4
A0A2Z7AKK5
A0A2Z7AKK6
A0A2Z7AKK8
A0A2Z7AKK9
A0A2Z7AKL0
A0A2Z7AKL1
A0A2Z7AKL2
A0A2Z7AKL3
A0A2Z7AKL4
A0A2Z7AKL5
A0A2Z7AKL6
A0A2Z7AKL7
A0A2Z7AKL8
A0A2Z7AKL9
A0A2Z7AKM0
A0A2Z7AKM1
A0A2Z7AKM2
A0A2Z7AKM3
A0A2Z7AKM4
A0A2Z7AKM5
A0A2Z7AKM7
A0A2Z7AKM9
A0A2Z7AKN0
A0A2Z7AKN1
A0A2Z7AKN2
A0A2Z7AKN3
A0A2Z7AKN4
A0A2Z7AKN5
A0A2Z7AKN6
A0A2Z7AKN7
A0A2Z7AKN8
A0A2Z7AKN9
A0A2Z7AKP0
A0A2Z7AKP1
A0A2Z7AKP2
A0A2Z7AKP3
A0A2Z7AKP4
A0A2Z7AKP5
A0A2Z7AKP6
A0A2Z7AKP7
A0A2Z7AKP8
A0A2Z7AKP9
A0A2Z7AKQ0
A0A2Z7AKQ2
A0A2Z7AKQ3
A0A2Z7AKQ4
A0A2Z7AKQ5
A0A2Z7AKQ6
A0A2Z7AKQ7
A0A2Z7AKQ8
A0A2Z7AKR0
A0A2Z7AKR1
A0A2Z7AKR2
A0A2Z7AKR3
A0A2Z7AKR4
A0A2Z7AKR5
A0A2Z7AKR7
A0A2Z7AKR8
A0A2Z7AKR9
A0A2Z7AKS0
A0A2Z7AKS1
A0A2Z7AKS2
A0A2Z7AKS3
A0A2Z7AKS4
A0A2Z7AKS5
A0A2Z7AKS8
A0A2Z7AKS9
A0A2Z7AKT0
A0A2Z7AKT1
A0A2Z7AKT3
A0A2Z7AKT4
A0A2Z7AKT6
A0A2Z7AKT7
A0A2Z7AKT8
A0A2Z7AKT9
A0A2Z7AKU0
A0A2Z7AKU1
A0A2Z7AKU2
A0A2Z7AKU3
A0A2Z7AKU5
A0A2Z7AKU6
A0A2Z7AKU7
A0A2Z7AKU8
A0A2Z7AKU9
A0A2Z7AKV0
A0A2Z7AKV1
A0A2Z7AKV2
A0A2Z7AKV3
A0A2Z7AKV4
A0A2Z7AKV5
A0A2Z7AKV7
A0A2Z7AKV8
A0A2Z7AKV9
A0A2Z7AKW0
A0A2Z7AKW1
A0A2Z7AKW2
A0A2Z7AKW3
A0A2Z7AKW4
A0A2Z7AKW5
A0A2Z7AKW6
A0A2Z7AKW7
A0A2Z7AKW8
A0A2Z7AKW9
A0A2Z7AKX0
A0A2Z7AKX1
A0A2Z7AKX2
A0A2Z7AKX3
A0A2Z7AKX4
A0A2Z7AKX6
A0A2Z7AKX8
A0A2Z7AKX9
A0A2Z7AKY0
A0A2Z7AKY1
A0A2Z7AKY2
A0A2Z7AKY3
A0A2Z7AKY5
A0A2Z7AKY7
A0A2Z7AKY8
A0A2Z7AKY9
A0A2Z7AKZ0
A0A2Z7AKZ1
A0A2Z7AKZ2
A0A2Z7AKZ3
A0A2Z7AKZ4
A0A2Z7AKZ5
A0A2Z7AKZ6
A0A2Z7AKZ7
A0A2Z7AKZ8
A0A2Z7AKZ9
A0A2Z7AL00
A0A2Z7AL01
A0A2Z7AL02
A0A2Z7AL03
A0A2Z7AL05
A0A2Z7AL06
A0A2Z7AL07
A0A2Z7AL08
A0A2Z7AL09
A0A2Z7AL10
A0A2Z7AL12
A0A2Z7AL13
A0A2Z7AL14
A0A2Z7AL16
A0A2Z7AL17
A0A2Z7AL19
A0A2Z7AL20
A0A2Z7AL21
A0A2Z7AL22
A0A2Z7AL23
A0A2Z7AL24
A0A2Z7AL25
A0A2Z7AL26
A0A2Z7AL27
A0A2Z7AL29
A0A2Z7AL31
A0A2Z7AL32
A0A2Z7AL33
A0A2Z7AL34
A0A2Z7AL35
A0A2Z7AL36
A0A2Z7AL37
A0A2Z7AL38
A0A2Z7AL39
A0A2Z7AL40
A0A2Z7AL41
A0A2Z7AL42
A0A2Z7AL43
A0A2Z7AL44
A0A2Z7AL45
A0A2Z7AL46
A0A2Z7AL48
A0A2Z7AL49
A0A2Z7AL50
A0A2Z7AL52
A0A2Z7AL53
A0A2Z7AL54
A0A2Z7AL55
A0A2Z7AL57
A0A2Z7AL59
A0A2Z7AL60
A0A2Z7AL61
A0A2Z7AL62
A0A2Z7AL63
A0A2Z7AL64
A0A2Z7AL67
A0A2Z7AL68
A0A2Z7AL69
A0A2Z7AL70
A0A2Z7AL71
A0A2Z7AL72
A0A2Z7AL73
A0A2Z7AL74
A0A2Z7AL75
A0A2Z7AL76
A0A2Z7AL80
A0A2Z7AL81
A0A2Z7AL82
A0A2Z7AL84
A0A2Z7AL85
A0A2Z7AL87
A0A2Z7AL88
A0A2Z7AL89
A0A2Z7AL91
A0A2Z7AL94
A0A2Z7AL95
A0A2Z7AL96
A0A2Z7AL98
A0A2Z7AL99
A0A2Z7ALA0
A0A2Z7ALA1
A0A2Z7ALA3
A0A2Z7ALA7
A0A2Z7ALA8
A0A2Z7ALA9
A0A2Z7ALB0
A0A2Z7ALB1
A0A2Z7ALB2
A0A2Z7ALB4
A0A2Z7ALB6
A0A2Z7ALB7
A0A2Z7ALB8
A0A2Z7ALB9
A0A2Z7ALC1
A0A2Z7ALC2
A0A2Z7ALC3
A0A2Z7ALC4
A0A2Z7ALC5
A0A2Z7ALC6
A0A2Z7ALC7
A0A2Z7ALC8
A0A2Z7ALD0
A0A2Z7ALD1
A0A2Z7ALD2
A0A2Z7ALD3
A0A2Z7ALD4
A0A2Z7ALD7
A0A2Z7ALD8
A0A2Z7ALD9
A0A2Z7ALE0
A0A2Z7ALE2
A0A2Z7ALE3
A0A2Z7ALE4
A0A2Z7ALE5
A0A2Z7ALE6
A0A2Z7ALE7
A0A2Z7ALE8
A0A2Z7ALF0
A0A2Z7ALF1
A0A2Z7ALF2
A0A2Z7ALF3
A0A2Z7ALF4
A0A2Z7ALF5
A0A2Z7ALF6
A0A2Z7ALF7
A0A2Z7ALF8
A0A2Z7ALF9
A0A2Z7ALG0
A0A2Z7ALG1
A0A2Z7ALG2
A0A2Z7ALG3
A0A2Z7ALG4
A0A2Z7ALG5
A0A2Z7ALG6
A0A2Z7ALG7
A0A2Z7ALG8
A0A2Z7ALG9
A0A2Z7ALH0
A0A2Z7ALH1
A0A2Z7ALH3
A0A2Z7ALH4
A0A2Z7ALH5
A0A2Z7ALH6
A0A2Z7ALH7
A0A2Z7ALH8
A0A2Z7ALH9
A0A2Z7ALI0
A0A2Z7ALI2
A0A2Z7ALI3
A0A2Z7ALI4
A0A2Z7ALI5
A0A2Z7ALI6
A0A2Z7ALI7
A0A2Z7ALI8
A0A2Z7ALI9
A0A2Z7ALJ0
A0A2Z7ALJ1
A0A2Z7ALJ2
A0A2Z7ALJ3
A0A2Z7ALJ4
A0A2Z7ALJ5
A0A2Z7ALJ6
A0A2Z7ALJ7
A0A2Z7ALJ8
A0A2Z7ALJ9
A0A2Z7ALK1
A0A2Z7ALK2
A0A2Z7ALK3
A0A2Z7ALK5
A0A2Z7ALK6
A0A2Z7ALK7
A0A2Z7ALK8
A0A2Z7ALK9
A0A2Z7ALL0
A0A2Z7ALL3
A0A2Z7ALL4
A0A2Z7ALL5
A0A2Z7ALL6
A0A2Z7ALL7
A0A2Z7ALL9
A0A2Z7ALM0
A0A2Z7ALM1
A0A2Z7ALM2
A0A2Z7ALM3
A0A2Z7ALM4
A0A2Z7ALM5
A0A2Z7ALM6
A0A2Z7ALM7
A0A2Z7ALN2
A0A2Z7ALN3
A0A2Z7ALN5
A0A2Z7ALN6
A0A2Z7ALN7
A0A2Z7ALN8
A0A2Z7ALN9
A0A2Z7ALP0
A0A2Z7ALP2
A0A2Z7ALP3
A0A2Z7ALP4
A0A2Z7ALP5
A0A2Z7ALP6
A0A2Z7ALP8
A0A2Z7ALP9
A0A2Z7ALQ0
A0A2Z7ALQ2
A0A2Z7ALQ3
A0A2Z7ALQ4
A0A2Z7ALQ5
A0A2Z7ALQ6
A0A2Z7ALQ7
A0A2Z7ALQ8
A0A2Z7ALQ9
A0A2Z7ALR1
A0A2Z7ALR2
A0A2Z7ALR3
A0A2Z7ALR4
A0A2Z7ALR5
A0A2Z7ALR6
A0A2Z7ALR8
A0A2Z7ALR9
A0A2Z7ALS0
A0A2Z7ALS1
A0A2Z7ALS3
A0A2Z7ALS4
A0A2Z7ALS5
A0A2Z7ALS6
A0A2Z7ALS7
A0A2Z7ALS8
A0A2Z7ALS9
A0A2Z7ALT1
A0A2Z7ALT2
A0A2Z7ALT3
A0A2Z7ALT4
A0A2Z7ALT5
A0A2Z7ALT8
A0A2Z7ALT9
A0A2Z7ALU0
A0A2Z7ALU1
A0A2Z7ALU2
A0A2Z7ALU3
A0A2Z7ALU4
A0A2Z7ALU6
A0A2Z7ALU7
A0A2Z7ALU8
A0A2Z7ALU9
A0A2Z7ALV0
A0A2Z7ALV1
A0A2Z7ALV2
A0A2Z7ALV3
A0A2Z7ALV4
A0A2Z7ALV5
A0A2Z7ALV6
A0A2Z7ALV7
A0A2Z7ALV8
A0A2Z7ALV9
A0A2Z7ALW1
A0A2Z7ALW2
A0A2Z7ALW3
A0A2Z7ALW4
A0A2Z7ALW5
A0A2Z7ALW6
A0A2Z7ALW7
A0A2Z7ALW8
A0A2Z7ALW9
A0A2Z7ALX0
A0A2Z7ALX1
A0A2Z7ALX3
A0A2Z7ALX4
A0A2Z7ALX5
A0A2Z7ALX6
A0A2Z7ALX7
A0A2Z7ALX8
A0A2Z7ALX9
A0A2Z7ALY0
A0A2Z7ALY1
A0A2Z7ALY2
A0A2Z7ALY3
A0A2Z7ALY4
A0A2Z7ALY5
A0A2Z7ALY6
A0A2Z7ALY7
A0A2Z7ALZ0
A0A2Z7ALZ2
A0A2Z7ALZ3
A0A2Z7ALZ4
A0A2Z7ALZ5
A0A2Z7ALZ6
A0A2Z7ALZ7
A0A2Z7ALZ8
A0A2Z7ALZ9
A0A2Z7AM00
A0A2Z7AM01
A0A2Z7AM03
A0A2Z7AM04
A0A2Z7AM05
A0A2Z7AM06
A0A2Z7AM07
A0A2Z7AM09
A0A2Z7AM11
A0A2Z7AM12
A0A2Z7AM13
A0A2Z7AM14
A0A2Z7AM16
A0A2Z7AM18
A0A2Z7AM19
A0A2Z7AM20
A0A2Z7AM21
A0A2Z7AM22
A0A2Z7AM23
A0A2Z7AM24
A0A2Z7AM26
A0A2Z7AM27
A0A2Z7AM28
A0A2Z7AM29
A0A2Z7AM30
A0A2Z7AM31
A0A2Z7AM32
A0A2Z7AM33
A0A2Z7AM34
A0A2Z7AM35
A0A2Z7AM36
A0A2Z7AM37
A0A2Z7AM38
A0A2Z7AM39
A0A2Z7AM40
A0A2Z7AM41
A0A2Z7AM42
A0A2Z7AM43
A0A2Z7AM44
A0A2Z7AM45
A0A2Z7AM46
A0A2Z7AM47
A0A2Z7AM48
A0A2Z7AM49
A0A2Z7AM50
A0A2Z7AM51
A0A2Z7AM52
A0A2Z7AM54
A0A2Z7AM55
A0A2Z7AM56
A0A2Z7AM57
A0A2Z7AM58
A0A2Z7AM59
A0A2Z7AM60
A0A2Z7AM61
A0A2Z7AM62
A0A2Z7AM63
A0A2Z7AM64
A0A2Z7AM65
A0A2Z7AM67
A0A2Z7AM69
A0A2Z7AM70
A0A2Z7AM72
A0A2Z7AM73
A0A2Z7AM74
A0A2Z7AM75
A0A2Z7AM76
A0A2Z7AM78
A0A2Z7AM79
A0A2Z7AM80
A0A2Z7AM81
A0A2Z7AM82
A0A2Z7AM83
A0A2Z7AM84
A0A2Z7AM86
A0A2Z7AM87
A0A2Z7AM88
A0A2Z7AM89
A0A2Z7AM91
A0A2Z7AM92
A0A2Z7AM93
A0A2Z7AM94
A0A2Z7AM95
A0A2Z7AM96
A0A2Z7AM97
A0A2Z7AM98
A0A2Z7AM99
A0A2Z7AMA0
A0A2Z7AMA1
A0A2Z7AMA2
A0A2Z7AMA4
A0A2Z7AMA5
A0A2Z7AMA6
A0A2Z7AMA7
A0A2Z7AMA8
A0A2Z7AMA9
A0A2Z7AMB0
A0A2Z7AMB1
A0A2Z7AMB2
A0A2Z7AMB3
A0A2Z7AMB4
A0A2Z7AMB5
A0A2Z7AMB7
A0A2Z7AMB8
A0A2Z7AMC0
A0A2Z7AMC1
A0A2Z7AMC2
A0A2Z7AMC3
A0A2Z7AMC4
A0A2Z7AMC5
A0A2Z7AMC6
A0A2Z7AMC7
A0A2Z7AMC8
A0A2Z7AMD0
A0A2Z7AMD1
A0A2Z7AMD2
A0A2Z7AMD4
A0A2Z7AMD5
A0A2Z7AMD6
A0A2Z7AMD9
A0A2Z7AME1
A0A2Z7AME3
A0A2Z7AME4
A0A2Z7AME5
A0A2Z7AME6
A0A2Z7AME7
A0A2Z7AME8
A0A2Z7AME9
A0A2Z7AMF0
A0A2Z7AMF1
A0A2Z7AMF2
A0A2Z7AMF3
A0A2Z7AMF4
A0A2Z7AMF5
A0A2Z7AMF6
A0A2Z7AMF7
A0A2Z7AMF8
A0A2Z7AMF9
A0A2Z7AMG0
A0A2Z7AMG1
A0A2Z7AMG2
A0A2Z7AMG3
A0A2Z7AMG4
A0A2Z7AMG5
A0A2Z7AMG6
A0A2Z7AMG7
A0A2Z7AMG8
A0A2Z7AMG9
A0A2Z7AMH0
A0A2Z7AMH1
A0A2Z7AMH2
A0A2Z7AMH3
A0A2Z7AMH4
A0A2Z7AMH5
A0A2Z7AMH6
A0A2Z7AMH7
A0A2Z7AMH8
A0A2Z7AMH9
A0A2Z7AMI0
A0A2Z7AMI1
A0A2Z7AMI2
A0A2Z7AMI3
A0A2Z7AMI4
A0A2Z7AMI5
A0A2Z7AMI6
A0A2Z7AMI7
A0A2Z7AMI8
A0A2Z7AMI9
A0A2Z7AMJ0
A0A2Z7AMJ1
A0A2Z7AMJ2
A0A2Z7AMJ3
A0A2Z7AMJ4
A0A2Z7AMJ5
A0A2Z7AMJ6
A0A2Z7AMJ8
A0A2Z7AMJ9
A0A2Z7AMK0
A0A2Z7AMK1
A0A2Z7AMK2
A0A2Z7AMK3
A0A2Z7AMK4
A0A2Z7AMK5
A0A2Z7AMK6
A0A2Z7AMK7
A0A2Z7AMK8
A0A2Z7AMK9
A0A2Z7AML0
A0A2Z7AML1
A0A2Z7AML2
A0A2Z7AML3
A0A2Z7AML4
A0A2Z7AML5
A0A2Z7AML6
A0A2Z7AML7
A0A2Z7AML8
A0A2Z7AML9
A0A2Z7AMM0
A0A2Z7AMM1
A0A2Z7AMM2
A0A2Z7AMM3
A0A2Z7AMM4
A0A2Z7AMM5
A0A2Z7AMM6
A0A2Z7AMM7
A0A2Z7AMM8
A0A2Z7AMN0
A0A2Z7AMN1
A0A2Z7AMN2
A0A2Z7AMN3
A0A2Z7AMN4
A0A2Z7AMN5
A0A2Z7AMN6
A0A2Z7AMN7
A0A2Z7AMN8
A0A2Z7AMN9
A0A2Z7AMP0
A0A2Z7AMP1
A0A2Z7AMP2
A0A2Z7AMP3
A0A2Z7AMP4
A0A2Z7AMP5
A0A2Z7AMP6
A0A2Z7AMP7
A0A2Z7AMP9
A0A2Z7AMQ0
A0A2Z7AMQ1
A0A2Z7AMQ3
A0A2Z7AMQ4
A0A2Z7AMQ5
A0A2Z7AMQ6
A0A2Z7AMQ7
A0A2Z7AMQ8
A0A2Z7AMQ9
A0A2Z7AMR0
A0A2Z7AMR2
A0A2Z7AMR3
A0A2Z7AMR4
A0A2Z7AMR6
A0A2Z7AMR7
A0A2Z7AMR8
A0A2Z7AMR9
A0A2Z7AMS0
A0A2Z7AMS1
A0A2Z7AMS2
A0A2Z7AMS3
A0A2Z7AMS5
A0A2Z7AMS6
A0A2Z7AMS7
A0A2Z7AMS9
A0A2Z7AMT0
A0A2Z7AMT1
A0A2Z7AMT2
A0A2Z7AMT3
A0A2Z7AMT5
A0A2Z7AMT6
A0A2Z7AMT7
A0A2Z7AMT8
A0A2Z7AMU0
A0A2Z7AMU1
A0A2Z7AMU2
A0A2Z7AMU3
A0A2Z7AMU5
A0A2Z7AMU6
A0A2Z7AMU7
A0A2Z7AMU8
A0A2Z7AMU9
A0A2Z7AMV0
A0A2Z7AMV1
A0A2Z7AMV2
A0A2Z7AMV3
A0A2Z7AMV4
A0A2Z7AMV5
A0A2Z7AMV7
A0A2Z7AMV8
A0A2Z7AMV9
A0A2Z7AMW0
A0A2Z7AMW1
A0A2Z7AMW2
A0A2Z7AMW3
A0A2Z7AMW4
A0A2Z7AMW5
A0A2Z7AMW7
A0A2Z7AMW8
A0A2Z7AMW9
A0A2Z7AMX0
A0A2Z7AMX2
A0A2Z7AMX3
A0A2Z7AMX4
A0A2Z7AMX5
A0A2Z7AMX8
A0A2Z7AMX9
A0A2Z7AMY0
A0A2Z7AMY1
A0A2Z7AMY2
A0A2Z7AMY3
A0A2Z7AMY4
A0A2Z7AMY5
A0A2Z7AMY6
A0A2Z7AMY8
A0A2Z7AMY9
A0A2Z7AMZ0
A0A2Z7AMZ2
A0A2Z7AMZ3
A0A2Z7AMZ4
A0A2Z7AMZ6
A0A2Z7AMZ7
A0A2Z7AN00
A0A2Z7AN01
A0A2Z7AN02
A0A2Z7AN03
A0A2Z7AN04
A0A2Z7AN05
A0A2Z7AN06
A0A2Z7AN07
A0A2Z7AN08
A0A2Z7AN10
A0A2Z7AN14
A0A2Z7AN15
A0A2Z7AN16
A0A2Z7AN17
A0A2Z7AN18
A0A2Z7AN19
A0A2Z7AN20
A0A2Z7AN22
A0A2Z7AN23
A0A2Z7AN25
A0A2Z7AN26
A0A2Z7AN27
A0A2Z7AN28
A0A2Z7AN29
A0A2Z7AN31
A0A2Z7AN32
A0A2Z7AN34
A0A2Z7AN35
A0A2Z7AN36
A0A2Z7AN37
A0A2Z7AN38
A0A2Z7AN39
A0A2Z7AN40
A0A2Z7AN41
A0A2Z7AN42
A0A2Z7AN43
A0A2Z7AN46
A0A2Z7AN47
A0A2Z7AN48
A0A2Z7AN50
A0A2Z7AN52
A0A2Z7AN53
A0A2Z7AN54
A0A2Z7AN55
A0A2Z7AN57
A0A2Z7AN58
A0A2Z7AN59
A0A2Z7AN60
A0A2Z7AN61
A0A2Z7AN62
A0A2Z7AN63
A0A2Z7AN64
A0A2Z7AN65
A0A2Z7AN66
A0A2Z7AN67
A0A2Z7AN68
A0A2Z7AN70
A0A2Z7AN71
A0A2Z7AN72
A0A2Z7AN74
A0A2Z7AN75
A0A2Z7AN76
A0A2Z7AN77
A0A2Z7AN78
A0A2Z7AN79
A0A2Z7AN80
A0A2Z7AN81
A0A2Z7AN83
A0A2Z7AN84
A0A2Z7AN85
A0A2Z7AN86
A0A2Z7AN87
A0A2Z7AN88
A0A2Z7AN89
A0A2Z7AN90
A0A2Z7AN91
A0A2Z7AN93
A0A2Z7AN94
A0A2Z7AN95
A0A2Z7AN96
A0A2Z7AN97
A0A2Z7AN98
A0A2Z7AN99
A0A2Z7ANA0
A0A2Z7ANA1
A0A2Z7ANA4
A0A2Z7ANA5
A0A2Z7ANA7
A0A2Z7ANA9
A0A2Z7ANB0
A0A2Z7ANB3
A0A2Z7ANB5
A0A2Z7ANB6
A0A2Z7ANB7
A0A2Z7ANC0
A0A2Z7ANC1
A0A2Z7ANC2
A0A2Z7ANC3
A0A2Z7ANC4
A0A2Z7ANC5
A0A2Z7ANC7
A0A2Z7ANC8
A0A2Z7ANC9
A0A2Z7AND0
A0A2Z7AND2
A0A2Z7AND3
A0A2Z7AND5
A0A2Z7AND6
A0A2Z7AND7
A0A2Z7AND9
A0A2Z7ANE2
A0A2Z7ANE3
A0A2Z7ANE4
A0A2Z7ANE5
A0A2Z7ANE6
A0A2Z7ANE8
A0A2Z7ANE9
A0A2Z7ANF0
A0A2Z7ANF1
A0A2Z7ANF3
A0A2Z7ANF4
A0A2Z7ANF5
A0A2Z7ANF6
A0A2Z7ANF8
A0A2Z7ANF9
A0A2Z7ANG1
A0A2Z7ANG3
A0A2Z7ANG5
A0A2Z7ANG6
A0A2Z7ANG7
A0A2Z7ANG8
A0A2Z7ANG9
A0A2Z7ANH0
A0A2Z7ANH2
A0A2Z7ANH4
A0A2Z7ANH6
A0A2Z7ANH7
A0A2Z7ANH9
A0A2Z7ANI0
A0A2Z7ANI1
A0A2Z7ANI2
A0A2Z7ANI3
A0A2Z7ANI5
A0A2Z7ANI6
A0A2Z7ANI7
A0A2Z7ANI8
A0A2Z7ANI9
A0A2Z7ANJ0
A0A2Z7ANJ2
A0A2Z7ANJ3
A0A2Z7ANJ4
A0A2Z7ANJ5
A0A2Z7ANJ6
A0A2Z7ANJ7
A0A2Z7ANJ8
A0A2Z7ANJ9
A0A2Z7ANK0
A0A2Z7ANK1
A0A2Z7ANK2
A0A2Z7ANK3
A0A2Z7ANK4
A0A2Z7ANK5
A0A2Z7ANK7
A0A2Z7ANK8
A0A2Z7ANK9
A0A2Z7ANL0
A0A2Z7ANL2
A0A2Z7ANL4
A0A2Z7ANL5
A0A2Z7ANL6
A0A2Z7ANL7
A0A2Z7ANL8
A0A2Z7ANL9
A0A2Z7ANM0
A0A2Z7ANM1
A0A2Z7ANM2
A0A2Z7ANM3
A0A2Z7ANM4
A0A2Z7ANM5
A0A2Z7ANM6
A0A2Z7ANM7
A0A2Z7ANM8
A0A2Z7ANM9
A0A2Z7ANN0
A0A2Z7ANN1
A0A2Z7ANN2
A0A2Z7ANN3
A0A2Z7ANN4
A0A2Z7ANN5
A0A2Z7ANN6
A0A2Z7ANN7
A0A2Z7ANN9
A0A2Z7ANP0
A0A2Z7ANP1
A0A2Z7ANP2
A0A2Z7ANP3
A0A2Z7ANP4
A0A2Z7ANP5
A0A2Z7ANP6
A0A2Z7ANP7
A0A2Z7ANP8
A0A2Z7ANP9
A0A2Z7ANQ0
A0A2Z7ANQ2
A0A2Z7ANQ3
A0A2Z7ANQ4
A0A2Z7ANQ5
A0A2Z7ANQ6
A0A2Z7ANQ7
A0A2Z7ANQ8
A0A2Z7ANQ9
A0A2Z7ANR0
A0A2Z7ANR1
A0A2Z7ANR2
A0A2Z7ANR3
A0A2Z7ANR4
A0A2Z7ANR5
A0A2Z7ANR6
A0A2Z7ANR7
A0A2Z7ANR8
A0A2Z7ANR9
A0A2Z7ANS0
A0A2Z7ANS1
A0A2Z7ANS2
A0A2Z7ANS3
A0A2Z7ANS4
A0A2Z7ANS5
A0A2Z7ANS6
A0A2Z7ANS8
A0A2Z7ANS9
A0A2Z7ANT0
A0A2Z7ANT1
A0A2Z7ANT2
A0A2Z7ANT3
A0A2Z7ANT4
A0A2Z7ANT5
A0A2Z7ANT6
A0A2Z7ANT7
A0A2Z7ANT8
A0A2Z7ANT9
A0A2Z7ANU0
A0A2Z7ANU1
A0A2Z7ANU2
A0A2Z7ANU3
A0A2Z7ANU4
A0A2Z7ANU5
A0A2Z7ANU6
A0A2Z7ANU7
A0A2Z7ANU8
A0A2Z7ANU9
A0A2Z7ANV0
A0A2Z7ANV1
A0A2Z7ANV2
A0A2Z7ANV3
A0A2Z7ANV4
A0A2Z7ANV5
A0A2Z7ANV6
A0A2Z7ANV7
A0A2Z7ANV8
A0A2Z7ANV9
A0A2Z7ANW0
A0A2Z7ANW1
A0A2Z7ANW2
A0A2Z7ANW4
A0A2Z7ANW5
A0A2Z7ANW6
A0A2Z7ANW7
A0A2Z7ANW9
A0A2Z7ANX0
A0A2Z7ANX1
A0A2Z7ANX2
A0A2Z7ANX3
A0A2Z7ANX4
A0A2Z7ANX5
A0A2Z7ANX6
A0A2Z7ANX7
A0A2Z7ANX8
A0A2Z7ANX9
A0A2Z7ANY0
A0A2Z7ANY1
A0A2Z7ANY2
A0A2Z7ANY3
A0A2Z7ANY4
A0A2Z7ANY5
A0A2Z7ANY6
A0A2Z7ANY7
A0A2Z7ANY8
A0A2Z7ANY9
A0A2Z7ANZ0
A0A2Z7ANZ1
A0A2Z7ANZ2
A0A2Z7ANZ3
A0A2Z7ANZ4
A0A2Z7ANZ5
A0A2Z7ANZ7
A0A2Z7ANZ8
A0A2Z7AP00
A0A2Z7AP02
A0A2Z7AP03
A0A2Z7AP04
A0A2Z7AP05
A0A2Z7AP07
A0A2Z7AP08
A0A2Z7AP09
A0A2Z7AP10
A0A2Z7AP11
A0A2Z7AP12
A0A2Z7AP14
A0A2Z7AP15
A0A2Z7AP16
A0A2Z7AP17
A0A2Z7AP18
A0A2Z7AP20
A0A2Z7AP21
A0A2Z7AP22
A0A2Z7AP23
A0A2Z7AP24
A0A2Z7AP25
A0A2Z7AP26
A0A2Z7AP27
A0A2Z7AP28
A0A2Z7AP29
A0A2Z7AP30
A0A2Z7AP31
A0A2Z7AP32
A0A2Z7AP33
A0A2Z7AP34
A0A2Z7AP35
A0A2Z7AP36
A0A2Z7AP37
A0A2Z7AP38
A0A2Z7AP39
A0A2Z7AP40
A0A2Z7AP41
A0A2Z7AP42
A0A2Z7AP43
A0A2Z7AP44
A0A2Z7AP45
A0A2Z7AP46
A0A2Z7AP47
A0A2Z7AP48
A0A2Z7AP49
A0A2Z7AP51
A0A2Z7AP52
A0A2Z7AP53
A0A2Z7AP54
A0A2Z7AP55
A0A2Z7AP56
A0A2Z7AP57
A0A2Z7AP58
A0A2Z7AP59
A0A2Z7AP60
A0A2Z7AP61
A0A2Z7AP62
A0A2Z7AP64
A0A2Z7AP65
A0A2Z7AP66
A0A2Z7AP67
A0A2Z7AP68
A0A2Z7AP70
A0A2Z7AP71
A0A2Z7AP72
A0A2Z7AP74
A0A2Z7AP75
A0A2Z7AP76
A0A2Z7AP77
A0A2Z7AP78
A0A2Z7AP79
A0A2Z7AP80
A0A2Z7AP81
A0A2Z7AP82
A0A2Z7AP83
A0A2Z7AP84
A0A2Z7AP85
A0A2Z7AP86
A0A2Z7AP87
A0A2Z7AP88
A0A2Z7AP90
A0A2Z7AP91
A0A2Z7AP92
A0A2Z7AP94
A0A2Z7AP95
A0A2Z7AP96
A0A2Z7AP97
A0A2Z7AP98
A0A2Z7AP99
A0A2Z7APA0
A0A2Z7APA4
A0A2Z7APA5
A0A2Z7APA6
A0A2Z7APA7
A0A2Z7APA8
A0A2Z7APA9
A0A2Z7APB2
A0A2Z7APB3
A0A2Z7APB5
A0A2Z7APB6
A0A2Z7APB7
A0A2Z7APB8
A0A2Z7APB9
A0A2Z7APC0
A0A2Z7APC2
A0A2Z7APC3
A0A2Z7APC4
A0A2Z7APC5
A0A2Z7APC6
A0A2Z7APC7
A0A2Z7APC8
A0A2Z7APC9
A0A2Z7APD0
A0A2Z7APD1
A0A2Z7APD2
A0A2Z7APD3
A0A2Z7APD4
A0A2Z7APD5
A0A2Z7APD6
A0A2Z7APD7
A0A2Z7APD8
A0A2Z7APD9
A0A2Z7APE0
A0A2Z7APE1
A0A2Z7APE3
A0A2Z7APE4
A0A2Z7APE5
A0A2Z7APE6
A0A2Z7APE7
A0A2Z7APE8
A0A2Z7APE9
A0A2Z7APF0
A0A2Z7APF2
A0A2Z7APF3
A0A2Z7APF4
A0A2Z7APF5
A0A2Z7APF6
A0A2Z7APF7
A0A2Z7APF8
A0A2Z7APG0
A0A2Z7APG1
A0A2Z7APG2
A0A2Z7APG3
A0A2Z7APG4
A0A2Z7APG5
A0A2Z7APG6
A0A2Z7APG7
A0A2Z7APG8
A0A2Z7APG9
A0A2Z7APH0
A0A2Z7APH2
A0A2Z7APH3
A0A2Z7APH4
A0A2Z7APH5
A0A2Z7APH6
A0A2Z7APH7
A0A2Z7APH8
A0A2Z7APH9
A0A2Z7API0
A0A2Z7API1
A0A2Z7API2
A0A2Z7API5
A0A2Z7API6
A0A2Z7API8
A0A2Z7APJ0
A0A2Z7APJ1
A0A2Z7APJ2
A0A2Z7APJ3
A0A2Z7APJ4
A0A2Z7APJ5
A0A2Z7APJ6
A0A2Z7APJ8
A0A2Z7APJ9
A0A2Z7APK0
A0A2Z7APK1
A0A2Z7APK2
A0A2Z7APK3
A0A2Z7APK4
A0A2Z7APK5
A0A2Z7APK6
A0A2Z7APK8
A0A2Z7APK9
A0A2Z7APL0
A0A2Z7APL1
A0A2Z7APL3
A0A2Z7APL4
A0A2Z7APL5
A0A2Z7APL6
A0A2Z7APL7
A0A2Z7APL8
A0A2Z7APL9
A0A2Z7APM0
A0A2Z7APM1
A0A2Z7APM2
A0A2Z7APM3
A0A2Z7APM4
A0A2Z7APM5
A0A2Z7APM6
A0A2Z7APM7
A0A2Z7APM8
A0A2Z7APM9
A0A2Z7APN0
A0A2Z7APN1
A0A2Z7APN2
A0A2Z7APN3
A0A2Z7APN4
A0A2Z7APN5
A0A2Z7APN7
A0A2Z7APN8
A0A2Z7APN9
A0A2Z7APP0
A0A2Z7APP2
A0A2Z7APP3
A0A2Z7APP4
A0A2Z7APP5
A0A2Z7APP6
A0A2Z7APP7
A0A2Z7APP8
A0A2Z7APP9
A0A2Z7APQ0
A0A2Z7APQ2
A0A2Z7APQ3
A0A2Z7APQ4
A0A2Z7APQ5
A0A2Z7APQ6
A0A2Z7APQ7
A0A2Z7APQ8
A0A2Z7APQ9
A0A2Z7APR0
A0A2Z7APR1
A0A2Z7APR2
A0A2Z7APR3
A0A2Z7APR4
A0A2Z7APR5
A0A2Z7APR7
A0A2Z7APR8
A0A2Z7APR9
A0A2Z7APS0
A0A2Z7APS1
A0A2Z7APS2
A0A2Z7APS3
A0A2Z7APS4
A0A2Z7APS5
A0A2Z7APS6
A0A2Z7APS9
A0A2Z7APT0
A0A2Z7APT1
A0A2Z7APT2
A0A2Z7APT3
A0A2Z7APT4
A0A2Z7APT5
A0A2Z7APT6
A0A2Z7APT7
A0A2Z7APT8
A0A2Z7APT9
A0A2Z7APU0
A0A2Z7APU1
A0A2Z7APU2
A0A2Z7APU3
A0A2Z7APU4
A0A2Z7APU5
A0A2Z7APU6
A0A2Z7APU7
A0A2Z7APU8
A0A2Z7APU9
A0A2Z7APV0
A0A2Z7APV1
A0A2Z7APV2
A0A2Z7APV3
A0A2Z7APV4
A0A2Z7APV5
A0A2Z7APV6
A0A2Z7APV7
A0A2Z7APV8
A0A2Z7APV9
A0A2Z7APW0
A0A2Z7APW1
A0A2Z7APW2
A0A2Z7APW3
A0A2Z7APW4
A0A2Z7APW5
A0A2Z7APW7
A0A2Z7APW8
A0A2Z7APW9
A0A2Z7APX0
A0A2Z7APX1
A0A2Z7APX2
A0A2Z7APX3
A0A2Z7APX4
A0A2Z7APX6
A0A2Z7APX7
A0A2Z7APX8
A0A2Z7APX9
A0A2Z7APY1
A0A2Z7APY2
A0A2Z7APY4
A0A2Z7APY5
A0A2Z7APY6
A0A2Z7APY7
A0A2Z7APY9
A0A2Z7APZ0
A0A2Z7APZ1
A0A2Z7APZ3
A0A2Z7APZ4
A0A2Z7APZ5
A0A2Z7APZ7
A0A2Z7APZ8
A0A2Z7APZ9
A0A2Z7AQ00
A0A2Z7AQ01
A0A2Z7AQ02
A0A2Z7AQ03
A0A2Z7AQ04
A0A2Z7AQ05
A0A2Z7AQ06
A0A2Z7AQ07
A0A2Z7AQ08
A0A2Z7AQ09
A0A2Z7AQ11
A0A2Z7AQ12
A0A2Z7AQ13
A0A2Z7AQ14
A0A2Z7AQ15
A0A2Z7AQ16
A0A2Z7AQ17
A0A2Z7AQ18
A0A2Z7AQ19
A0A2Z7AQ20
A0A2Z7AQ21
A0A2Z7AQ22
A0A2Z7AQ23
A0A2Z7AQ24
A0A2Z7AQ25
A0A2Z7AQ26
A0A2Z7AQ27
A0A2Z7AQ28
A0A2Z7AQ29
A0A2Z7AQ30
A0A2Z7AQ31
A0A2Z7AQ32
A0A2Z7AQ33
A0A2Z7AQ34
A0A2Z7AQ36
A0A2Z7AQ37
A0A2Z7AQ38
A0A2Z7AQ39
A0A2Z7AQ40
A0A2Z7AQ41
A0A2Z7AQ42
A0A2Z7AQ43
A0A2Z7AQ44
A0A2Z7AQ45
A0A2Z7AQ46
A0A2Z7AQ47
A0A2Z7AQ48
A0A2Z7AQ49
A0A2Z7AQ50
A0A2Z7AQ51
A0A2Z7AQ52
A0A2Z7AQ53
A0A2Z7AQ54
A0A2Z7AQ57
A0A2Z7AQ58
A0A2Z7AQ59
A0A2Z7AQ60
A0A2Z7AQ61
A0A2Z7AQ62
A0A2Z7AQ63
A0A2Z7AQ64
A0A2Z7AQ66
A0A2Z7AQ67
A0A2Z7AQ68
A0A2Z7AQ69
A0A2Z7AQ70
A0A2Z7AQ71
A0A2Z7AQ73
A0A2Z7AQ74
A0A2Z7AQ75
A0A2Z7AQ76
A0A2Z7AQ77
A0A2Z7AQ78
A0A2Z7AQ80
A0A2Z7AQ82
A0A2Z7AQ83
A0A2Z7AQ84
A0A2Z7AQ85
A0A2Z7AQ86
A0A2Z7AQ87
A0A2Z7AQ88
A0A2Z7AQ89
A0A2Z7AQ90
A0A2Z7AQ91
A0A2Z7AQ92
A0A2Z7AQ93
A0A2Z7AQ94
A0A2Z7AQ95
A0A2Z7AQ96
A0A2Z7AQ97
A0A2Z7AQ98
A0A2Z7AQ99
A0A2Z7AQA0
A0A2Z7AQA1
A0A2Z7AQA2
A0A2Z7AQA4
A0A2Z7AQA5
A0A2Z7AQA6
A0A2Z7AQA7
A0A2Z7AQA8
A0A2Z7AQA9
A0A2Z7AQB0
A0A2Z7AQB1
A0A2Z7AQB2
A0A2Z7AQB3
A0A2Z7AQB4
A0A2Z7AQB5
A0A2Z7AQB6
A0A2Z7AQB7
A0A2Z7AQB8
A0A2Z7AQB9
A0A2Z7AQC0
A0A2Z7AQC2
A0A2Z7AQC3
A0A2Z7AQC4
A0A2Z7AQC5
A0A2Z7AQC6
A0A2Z7AQC7
A0A2Z7AQC9
A0A2Z7AQD1
A0A2Z7AQD2
A0A2Z7AQD3
A0A2Z7AQD4
A0A2Z7AQD5
A0A2Z7AQD7
A0A2Z7AQD8
A0A2Z7AQD9
A0A2Z7AQE0
A0A2Z7AQE1
A0A2Z7AQE2
A0A2Z7AQE3
A0A2Z7AQE5
A0A2Z7AQE7
A0A2Z7AQE8
A0A2Z7AQE9
A0A2Z7AQF0
A0A2Z7AQF1
A0A2Z7AQF2
A0A2Z7AQF3
A0A2Z7AQF4
A0A2Z7AQF5
A0A2Z7AQF6
A0A2Z7AQF7
A0A2Z7AQF8
A0A2Z7AQF9
A0A2Z7AQG0
A0A2Z7AQG1
A0A2Z7AQG2
A0A2Z7AQG3
A0A2Z7AQG4
A0A2Z7AQG5
A0A2Z7AQG6
A0A2Z7AQG7
A0A2Z7AQG8
A0A2Z7AQG9
A0A2Z7AQH0
A0A2Z7AQH1
A0A2Z7AQH2
A0A2Z7AQH3
A0A2Z7AQH4
A0A2Z7AQH6
A0A2Z7AQH7
A0A2Z7AQH8
A0A2Z7AQH9
A0A2Z7AQI0
A0A2Z7AQI2
A0A2Z7AQI3
A0A2Z7AQI4
A0A2Z7AQI6
A0A2Z7AQI7
A0A2Z7AQI8
A0A2Z7AQJ0
A0A2Z7AQJ1
A0A2Z7AQJ2
A0A2Z7AQJ3
A0A2Z7AQJ4
A0A2Z7AQJ5
A0A2Z7AQJ6
A0A2Z7AQJ7
A0A2Z7AQJ9
A0A2Z7AQK0
A0A2Z7AQK4
A0A2Z7AQK5
A0A2Z7AQK6
A0A2Z7AQK7
A0A2Z7AQK8
A0A2Z7AQK9
A0A2Z7AQL0
A0A2Z7AQL1
A0A2Z7AQL2
A0A2Z7AQL3
A0A2Z7AQL5
A0A2Z7AQL6
A0A2Z7AQL8
A0A2Z7AQL9
A0A2Z7AQM0
A0A2Z7AQM2
A0A2Z7AQM3
A0A2Z7AQM4
A0A2Z7AQM6
A0A2Z7AQM7
A0A2Z7AQM8
A0A2Z7AQM9
A0A2Z7AQN0
A0A2Z7AQN3
A0A2Z7AQN4
A0A2Z7AQN6
A0A2Z7AQN7
A0A2Z7AQN8
A0A2Z7AQN9
A0A2Z7AQP0
A0A2Z7AQP2
A0A2Z7AQP3
A0A2Z7AQP4
A0A2Z7AQP5
A0A2Z7AQP6
A0A2Z7AQP7
A0A2Z7AQP9
A0A2Z7AQQ0
A0A2Z7AQQ2
A0A2Z7AQQ5
A0A2Z7AQQ6
A0A2Z7AQQ7
A0A2Z7AQQ8
A0A2Z7AQQ9
A0A2Z7AQR0
A0A2Z7AQR1
A0A2Z7AQR2
A0A2Z7AQR3
A0A2Z7AQR4
A0A2Z7AQR6
A0A2Z7AQR7
A0A2Z7AQR8
A0A2Z7AQR9
A0A2Z7AQS0
A0A2Z7AQS1
A0A2Z7AQS2
A0A2Z7AQS3
A0A2Z7AQS4
A0A2Z7AQS5
A0A2Z7AQS8
A0A2Z7AQS9
A0A2Z7AQT0
A0A2Z7AQT1
A0A2Z7AQT2
A0A2Z7AQT3
A0A2Z7AQT4
A0A2Z7AQT6
A0A2Z7AQT7
A0A2Z7AQT8
A0A2Z7AQT9
A0A2Z7AQU0
A0A2Z7AQU1
A0A2Z7AQU3
A0A2Z7AQU4
A0A2Z7AQU6
A0A2Z7AQU8
A0A2Z7AQV0
A0A2Z7AQV1
A0A2Z7AQV3
A0A2Z7AQV4
A0A2Z7AQV6
A0A2Z7AQV7
A0A2Z7AQV8
A0A2Z7AQW1
A0A2Z7AQW2
A0A2Z7AQW3
A0A2Z7AQW4
A0A2Z7AQW6
A0A2Z7AQW7
A0A2Z7AQW8
A0A2Z7AQX0
A0A2Z7AQX1
A0A2Z7AQX2
A0A2Z7AQX3
A0A2Z7AQX4
A0A2Z7AQX5
A0A2Z7AQX6
A0A2Z7AQX8
A0A2Z7AQX9
A0A2Z7AQY1
A0A2Z7AQY3
A0A2Z7AQY4
A0A2Z7AQY5
A0A2Z7AQY6
A0A2Z7AQY7
A0A2Z7AQZ1
A0A2Z7AQZ2
A0A2Z7AQZ3
A0A2Z7AQZ4
A0A2Z7AQZ6
A0A2Z7AQZ7
A0A2Z7AQZ9
A0A2Z7AR01
A0A2Z7AR02
A0A2Z7AR03
A0A2Z7AR04
A0A2Z7AR05
A0A2Z7AR06
A0A2Z7AR07
A0A2Z7AR10
A0A2Z7AR11
A0A2Z7AR12
A0A2Z7AR14
A0A2Z7AR15
A0A2Z7AR18
A0A2Z7AR19
A0A2Z7AR20
A0A2Z7AR21
A0A2Z7AR22
A0A2Z7AR23
A0A2Z7AR25
A0A2Z7AR26
A0A2Z7AR28
A0A2Z7AR29
A0A2Z7AR30
A0A2Z7AR31
A0A2Z7AR32
A0A2Z7AR33
A0A2Z7AR34
A0A2Z7AR35
A0A2Z7AR37
A0A2Z7AR38
A0A2Z7AR39
A0A2Z7AR40
A0A2Z7AR41
A0A2Z7AR42
A0A2Z7AR43
A0A2Z7AR44
A0A2Z7AR45
A0A2Z7AR46
A0A2Z7AR48
A0A2Z7AR49
A0A2Z7AR50
A0A2Z7AR51
A0A2Z7AR52
A0A2Z7AR53
A0A2Z7AR54
A0A2Z7AR56
A0A2Z7AR57
A0A2Z7AR59
A0A2Z7AR60
A0A2Z7AR61
A0A2Z7AR63
A0A2Z7AR64
A0A2Z7AR65
A0A2Z7AR66
A0A2Z7AR67
A0A2Z7AR68
A0A2Z7AR69
A0A2Z7AR70
A0A2Z7AR71
A0A2Z7AR72
A0A2Z7AR73
A0A2Z7AR74
A0A2Z7AR75
A0A2Z7AR76
A0A2Z7AR78
A0A2Z7AR79
A0A2Z7AR80
A0A2Z7AR81
A0A2Z7AR82
A0A2Z7AR83
A0A2Z7AR84
A0A2Z7AR85
A0A2Z7AR86
A0A2Z7AR87
A0A2Z7AR88
A0A2Z7AR89
A0A2Z7AR91
A0A2Z7AR92
A0A2Z7AR93
A0A2Z7AR94
A0A2Z7AR95
A0A2Z7AR96
A0A2Z7AR97
A0A2Z7ARA1
A0A2Z7ARA2
A0A2Z7ARA3
A0A2Z7ARA4
A0A2Z7ARA5
A0A2Z7ARA6
A0A2Z7ARA8
A0A2Z7ARA9
A0A2Z7ARB0
A0A2Z7ARB1
A0A2Z7ARB2
A0A2Z7ARB3
A0A2Z7ARB4
A0A2Z7ARB5
A0A2Z7ARB6
A0A2Z7ARB8
A0A2Z7ARB9
A0A2Z7ARC0
A0A2Z7ARC1
A0A2Z7ARC2
A0A2Z7ARC5
A0A2Z7ARC6
A0A2Z7ARC7
A0A2Z7ARC8
A0A2Z7ARC9
A0A2Z7ARD0
A0A2Z7ARD1
A0A2Z7ARD2
A0A2Z7ARD3
A0A2Z7ARD4
A0A2Z7ARD6
A0A2Z7ARD7
A0A2Z7ARD8
A0A2Z7ARD9
A0A2Z7ARE0
A0A2Z7ARE1
A0A2Z7ARE2
A0A2Z7ARE3
A0A2Z7ARE5
A0A2Z7ARE7
A0A2Z7ARE8
A0A2Z7ARE9
A0A2Z7ARF0
A0A2Z7ARF2
A0A2Z7ARF3
A0A2Z7ARF4
A0A2Z7ARF5
A0A2Z7ARF6
A0A2Z7ARF7
A0A2Z7ARF8
A0A2Z7ARF9
A0A2Z7ARG0
A0A2Z7ARG1
A0A2Z7ARG2
A0A2Z7ARG3
A0A2Z7ARG4
A0A2Z7ARG5
A0A2Z7ARG6
A0A2Z7ARG8
A0A2Z7ARG9
A0A2Z7ARH0
A0A2Z7ARH1
A0A2Z7ARH2
A0A2Z7ARH4
A0A2Z7ARH5
A0A2Z7ARH6
A0A2Z7ARH7
A0A2Z7ARH8
A0A2Z7ARI0
A0A2Z7ARI1
A0A2Z7ARI2
A0A2Z7ARI3
A0A2Z7ARI4
A0A2Z7ARI5
A0A2Z7ARI6
A0A2Z7ARI7
A0A2Z7ARI8
A0A2Z7ARI9
A0A2Z7ARJ0
A0A2Z7ARJ1
A0A2Z7ARJ2
A0A2Z7ARJ4
A0A2Z7ARJ5
A0A2Z7ARJ6
A0A2Z7ARJ8
A0A2Z7ARK0
A0A2Z7ARK1
A0A2Z7ARK2
A0A2Z7ARK4
```
