## Additional file 10 for "Anthocyanin biosynthesis gene activation in nitrogen deprived *Utricularia gibba* L. under light or darkness" (part 5 of 12)

```
A0A2Z7ARK5
A0A2Z7ARK6
A0A2Z7ARK7
A0A2Z7ARK8
A0A2Z7ARK9
A0A2Z7ARL0
A0A2Z7ARL1
A0A2Z7ARL2
A0A2Z7ARL3
A0A2Z7ARL4
A0A2Z7ARL5
A0A2Z7ARL6
A0A2Z7ARL7
A0A2Z7ARL8
A0A2Z7ARL9
A0A2Z7ARM0
A0A2Z7ARM1
A0A2Z7ARM2
A0A2Z7ARM3
A0A2Z7ARM4
A0A2Z7ARM5
A0A2Z7ARM6
A0A2Z7ARM7
A0A2Z7ARM8
A0A2Z7ARM9
A0A2Z7ARN0
A0A2Z7ARN1
A0A2Z7ARN2
A0A2Z7ARN3
A0A2Z7ARN4
A0A2Z7ARN5
A0A2Z7ARN6
A0A2Z7ARN7
A0A2Z7ARN8
A0A2Z7ARN9
A0A2Z7ARP0
A0A2Z7ARP1
A0A2Z7ARP2
A0A2Z7ARP3
A0A2Z7ARP4
A0A2Z7ARP6
A0A2Z7ARP7
A0A2Z7ARP8
A0A2Z7ARP9
A0A2Z7ARQ1
A0A2Z7ARQ2
A0A2Z7ARQ4
A0A2Z7ARQ5
A0A2Z7ARQ6
A0A2Z7ARQ7
A0A2Z7ARQ8
A0A2Z7ARQ9
A0A2Z7ARR0
A0A2Z7ARR1
A0A2Z7ARR2
A0A2Z7ARR3
A0A2Z7ARR4
A0A2Z7ARR6
A0A2Z7ARR7
A0A2Z7ARR8
A0A2Z7ARR9
A0A2Z7ARS0
A0A2Z7ARS1
A0A2Z7ARS3
A0A2Z7ARS4
A0A2Z7ARS5
A0A2Z7ARS6
A0A2Z7ARS7
A0A2Z7ARS8
A0A2Z7ARS9
A0A2Z7ART0
A0A2Z7ART1
A0A2Z7ART2
A0A2Z7ART3
A0A2Z7ART4
A0A2Z7ART5
A0A2Z7ART6
A0A2Z7ART7
A0A2Z7ART8
A0A2Z7ART9
A0A2Z7ARU0
A0A2Z7ARU1
A0A2Z7ARU2
A0A2Z7ARU3
A0A2Z7ARU4
A0A2Z7ARU5
A0A2Z7ARU6
A0A2Z7ARU7
A0A2Z7ARU8
A0A2Z7ARU9
A0A2Z7ARV0
A0A2Z7ARV1
A0A2Z7ARV2
A0A2Z7ARV3
A0A2Z7ARV4
A0A2Z7ARV5
A0A2Z7ARV6
A0A2Z7ARV7
A0A2Z7ARV8
A0A2Z7ARV9
A0A2Z7ARW0
A0A2Z7ARW1
A0A2Z7ARW2
A0A2Z7ARW3
A0A2Z7ARW4
A0A2Z7ARW5
A0A2Z7ARW6
A0A2Z7ARW7
A0A2Z7ARW8
A0A2Z7ARW9
A0A2Z7ARX0
A0A2Z7ARX1
A0A2Z7ARX2
A0A2Z7ARX3
A0A2Z7ARX4
A0A2Z7ARX6
A0A2Z7ARX7
A0A2Z7ARX8
A0A2Z7ARX9
A0A2Z7ARY0
A0A2Z7ARY2
A0A2Z7ARY3
A0A2Z7ARY4
A0A2Z7ARY5
A0A2Z7ARY7
A0A2Z7ARY8
A0A2Z7ARZ0
A0A2Z7ARZ2
A0A2Z7ARZ4
A0A2Z7ARZ5
A0A2Z7ARZ6
A0A2Z7ARZ7
A0A2Z7ARZ8
A0A2Z7ARZ9
A0A2Z7AS00
A0A2Z7AS01
A0A2Z7AS03
A0A2Z7AS04
A0A2Z7AS05
A0A2Z7AS06
A0A2Z7AS07
A0A2Z7AS08
A0A2Z7AS09
A0A2Z7AS10
A0A2Z7AS11
A0A2Z7AS12
A0A2Z7AS13
A0A2Z7AS14
A0A2Z7AS15
A0A2Z7AS16
A0A2Z7AS17
A0A2Z7AS19
A0A2Z7AS20
A0A2Z7AS21
A0A2Z7AS22
A0A2Z7AS23
A0A2Z7AS24
A0A2Z7AS25
A0A2Z7AS26
A0A2Z7AS27
A0A2Z7AS28
A0A2Z7AS29
A0A2Z7AS31
A0A2Z7AS32
A0A2Z7AS33
A0A2Z7AS34
A0A2Z7AS35
A0A2Z7AS36
A0A2Z7AS37
A0A2Z7AS38
A0A2Z7AS39
A0A2Z7AS41
A0A2Z7AS43
A0A2Z7AS44
A0A2Z7AS45
A0A2Z7AS46
A0A2Z7AS47
A0A2Z7AS48
A0A2Z7AS50
A0A2Z7AS51
A0A2Z7AS52
A0A2Z7AS53
A0A2Z7AS54
A0A2Z7AS55
A0A2Z7AS56
A0A2Z7AS58
A0A2Z7AS59
A0A2Z7AS61
A0A2Z7AS62
A0A2Z7AS63
A0A2Z7AS64
A0A2Z7AS65
A0A2Z7AS66
A0A2Z7AS67
A0A2Z7AS68
A0A2Z7AS69
A0A2Z7AS70
A0A2Z7AS71
A0A2Z7AS72
A0A2Z7AS73
A0A2Z7AS74
A0A2Z7AS75
A0A2Z7AS76
A0A2Z7AS77
A0A2Z7AS78
A0A2Z7AS79
A0A2Z7AS80
A0A2Z7AS81
A0A2Z7AS82
A0A2Z7AS83
A0A2Z7AS84
A0A2Z7AS85
A0A2Z7AS86
A0A2Z7AS87
A0A2Z7AS88
A0A2Z7AS90
A0A2Z7AS91
A0A2Z7AS92
A0A2Z7AS93
A0A2Z7AS94
A0A2Z7AS95
A0A2Z7AS96
A0A2Z7AS97
A0A2Z7AS98
A0A2Z7AS99
A0A2Z7ASA0
A0A2Z7ASA1
A0A2Z7ASA2
A0A2Z7ASA3
A0A2Z7ASA4
A0A2Z7ASA5
A0A2Z7ASA6
A0A2Z7ASA7
A0A2Z7ASA8
A0A2Z7ASA9
A0A2Z7ASB0
A0A2Z7ASB1
A0A2Z7ASB3
A0A2Z7ASB4
A0A2Z7ASB5
A0A2Z7ASB6
A0A2Z7ASB7
A0A2Z7ASB8
A0A2Z7ASB9
A0A2Z7ASC1
A0A2Z7ASC2
A0A2Z7ASC3
A0A2Z7ASC5
A0A2Z7ASC7
A0A2Z7ASC8
A0A2Z7ASD0
A0A2Z7ASD1
A0A2Z7ASD2
A0A2Z7ASD3
A0A2Z7ASD4
A0A2Z7ASD5
A0A2Z7ASD6
A0A2Z7ASD7
A0A2Z7ASD8
A0A2Z7ASD9
A0A2Z7ASE0
A0A2Z7ASE1
A0A2Z7ASE2
A0A2Z7ASE4
A0A2Z7ASE5
A0A2Z7ASE6
A0A2Z7ASE8
A0A2Z7ASE9
A0A2Z7ASF0
A0A2Z7ASF1
A0A2Z7ASF2
A0A2Z7ASF3
A0A2Z7ASF4
A0A2Z7ASF6
A0A2Z7ASF7
A0A2Z7ASF9
A0A2Z7ASG0
A0A2Z7ASG1
A0A2Z7ASG2
A0A2Z7ASG3
A0A2Z7ASG4
A0A2Z7ASG5
A0A2Z7ASG6
A0A2Z7ASG7
A0A2Z7ASG8
A0A2Z7ASH0
A0A2Z7ASH1
A0A2Z7ASH4
A0A2Z7ASH5
A0A2Z7ASH6
A0A2Z7ASH7
A0A2Z7ASH8
A0A2Z7ASH9
A0A2Z7ASI0
A0A2Z7ASI2
A0A2Z7ASI3
A0A2Z7ASI5
A0A2Z7ASI6
A0A2Z7ASI7
A0A2Z7ASI8
A0A2Z7ASI9
A0A2Z7ASJ0
A0A2Z7ASJ1
A0A2Z7ASJ2
A0A2Z7ASJ3
A0A2Z7ASJ5
A0A2Z7ASJ6
A0A2Z7ASJ7
A0A2Z7ASJ8
A0A2Z7ASJ9
A0A2Z7ASK0
A0A2Z7ASK1
A0A2Z7ASK3
A0A2Z7ASK4
A0A2Z7ASK5
A0A2Z7ASK6
A0A2Z7ASK7
A0A2Z7ASK8
A0A2Z7ASK9
A0A2Z7ASL0
A0A2Z7ASL1
A0A2Z7ASL2
A0A2Z7ASL3
A0A2Z7ASL4
A0A2Z7ASL5
A0A2Z7ASL6
A0A2Z7ASL7
A0A2Z7ASL8
A0A2Z7ASL9
A0A2Z7ASM0
A0A2Z7ASM1
A0A2Z7ASM3
A0A2Z7ASM4
A0A2Z7ASM5
A0A2Z7ASM7
A0A2Z7ASM8
A0A2Z7ASM9
A0A2Z7ASN1
A0A2Z7ASN2
A0A2Z7ASN3
A0A2Z7ASN4
A0A2Z7ASN5
A0A2Z7ASN6
A0A2Z7ASN7
A0A2Z7ASN8
A0A2Z7ASP0
A0A2Z7ASP1
A0A2Z7ASP2
A0A2Z7ASP3
A0A2Z7ASP4
A0A2Z7ASP5
A0A2Z7ASP6
A0A2Z7ASP7
A0A2Z7ASP8
A0A2Z7ASQ0
A0A2Z7ASQ1
A0A2Z7ASQ3
A0A2Z7ASQ4
A0A2Z7ASQ5
A0A2Z7ASQ6
A0A2Z7ASQ8
A0A2Z7ASQ9
A0A2Z7ASR0
A0A2Z7ASR1
A0A2Z7ASR2
A0A2Z7ASR3
A0A2Z7ASR4
A0A2Z7ASR5
A0A2Z7ASR6
A0A2Z7ASR8
A0A2Z7ASR9
A0A2Z7ASS0
A0A2Z7ASS1
A0A2Z7ASS3
A0A2Z7ASS4
A0A2Z7ASS6
A0A2Z7ASS7
A0A2Z7ASS8
A0A2Z7ASS9
A0A2Z7AST0
A0A2Z7AST1
A0A2Z7AST2
A0A2Z7AST3
A0A2Z7AST5
A0A2Z7AST6
A0A2Z7AST7
A0A2Z7AST9
A0A2Z7ASU0
A0A2Z7ASU1
A0A2Z7ASU2
A0A2Z7ASU3
A0A2Z7ASU4
A0A2Z7ASU6
A0A2Z7ASU7
A0A2Z7ASU8
A0A2Z7ASU9
A0A2Z7ASV0
A0A2Z7ASV1
A0A2Z7ASV2
A0A2Z7ASV5
A0A2Z7ASV6
A0A2Z7ASV8
A0A2Z7ASV9
A0A2Z7ASW0
A0A2Z7ASW1
A0A2Z7ASW2
A0A2Z7ASW3
A0A2Z7ASW4
A0A2Z7ASW5
A0A2Z7ASW6
A0A2Z7ASW7
A0A2Z7ASW8
A0A2Z7ASW9
A0A2Z7ASX0
A0A2Z7ASX1
A0A2Z7ASX3
A0A2Z7ASX5
A0A2Z7ASX6
A0A2Z7ASX7
A0A2Z7ASX8
A0A2Z7ASX9
A0A2Z7ASY0
A0A2Z7ASY1
A0A2Z7ASY3
A0A2Z7ASY4
A0A2Z7ASY6
A0A2Z7ASY7
A0A2Z7ASY8
A0A2Z7ASY9
A0A2Z7ASZ0
A0A2Z7ASZ3
A0A2Z7ASZ4
A0A2Z7ASZ5
A0A2Z7ASZ6
A0A2Z7ASZ7
A0A2Z7ASZ9
A0A2Z7AT00
A0A2Z7AT01
A0A2Z7AT02
A0A2Z7AT03
A0A2Z7AT04
A0A2Z7AT05
A0A2Z7AT07
A0A2Z7AT08
A0A2Z7AT09
A0A2Z7AT10
A0A2Z7AT11
A0A2Z7AT13
A0A2Z7AT14
A0A2Z7AT15
A0A2Z7AT16
A0A2Z7AT17
A0A2Z7AT18
A0A2Z7AT19
A0A2Z7AT20
A0A2Z7AT21
A0A2Z7AT23
A0A2Z7AT25
A0A2Z7AT26
A0A2Z7AT27
A0A2Z7AT28
A0A2Z7AT30
A0A2Z7AT31
A0A2Z7AT32
A0A2Z7AT33
A0A2Z7AT34
A0A2Z7AT36
A0A2Z7AT37
A0A2Z7AT38
A0A2Z7AT39
A0A2Z7AT40
A0A2Z7AT41
A0A2Z7AT42
A0A2Z7AT43
A0A2Z7AT44
A0A2Z7AT46
A0A2Z7AT47
A0A2Z7AT48
A0A2Z7AT49
A0A2Z7AT50
A0A2Z7AT51
A0A2Z7AT52
A0A2Z7AT54
A0A2Z7AT55
A0A2Z7AT56
A0A2Z7AT57
A0A2Z7AT59
A0A2Z7AT60
A0A2Z7AT61
A0A2Z7AT62
A0A2Z7AT63
A0A2Z7AT64
A0A2Z7AT66
A0A2Z7AT67
A0A2Z7AT68
A0A2Z7AT69
A0A2Z7AT71
A0A2Z7AT72
A0A2Z7AT73
A0A2Z7AT74
A0A2Z7AT75
A0A2Z7AT76
A0A2Z7AT77
A0A2Z7AT78
A0A2Z7AT79
A0A2Z7AT80
A0A2Z7AT81
A0A2Z7AT82
A0A2Z7AT83
A0A2Z7AT84
A0A2Z7AT85
A0A2Z7AT86
A0A2Z7AT87
A0A2Z7AT88
A0A2Z7AT89
A0A2Z7AT91
A0A2Z7AT92
A0A2Z7AT93
A0A2Z7AT94
A0A2Z7AT95
A0A2Z7AT96
A0A2Z7AT97
A0A2Z7AT98
A0A2Z7AT99
A0A2Z7ATA0
A0A2Z7ATA2
A0A2Z7ATA3
A0A2Z7ATA4
A0A2Z7ATA5
A0A2Z7ATA6
A0A2Z7ATA7
A0A2Z7ATA8
A0A2Z7ATA9
A0A2Z7ATB0
A0A2Z7ATB1
A0A2Z7ATB2
A0A2Z7ATB3
A0A2Z7ATB4
A0A2Z7ATB5
A0A2Z7ATB6
A0A2Z7ATB7
A0A2Z7ATB9
A0A2Z7ATC0
A0A2Z7ATC1
A0A2Z7ATC2
A0A2Z7ATC3
A0A2Z7ATC4
A0A2Z7ATC6
A0A2Z7ATC7
A0A2Z7ATC8
A0A2Z7ATC9
A0A2Z7ATD0
A0A2Z7ATD1
A0A2Z7ATD2
A0A2Z7ATD3
A0A2Z7ATD4
A0A2Z7ATD5
A0A2Z7ATD6
A0A2Z7ATD7
A0A2Z7ATD8
A0A2Z7ATD9
A0A2Z7ATE0
A0A2Z7ATE1
A0A2Z7ATE2
A0A2Z7ATE3
A0A2Z7ATE4
A0A2Z7ATE6
A0A2Z7ATE8
A0A2Z7ATE9
A0A2Z7ATF0
A0A2Z7ATF1
A0A2Z7ATF3
A0A2Z7ATF4
A0A2Z7ATF5
A0A2Z7ATF7
A0A2Z7ATF8
A0A2Z7ATF9
A0A2Z7ATG0
A0A2Z7ATG2
A0A2Z7ATG3
A0A2Z7ATG4
A0A2Z7ATG5
A0A2Z7ATG6
A0A2Z7ATG8
A0A2Z7ATG9
A0A2Z7ATH0
A0A2Z7ATH1
A0A2Z7ATH2
A0A2Z7ATH3
A0A2Z7ATH4
A0A2Z7ATH5
A0A2Z7ATH6
A0A2Z7ATH7
A0A2Z7ATH8
A0A2Z7ATH9
A0A2Z7ATI0
A0A2Z7ATI1
A0A2Z7ATI2
A0A2Z7ATI3
A0A2Z7ATI4
A0A2Z7ATI5
A0A2Z7ATI6
A0A2Z7ATI7
A0A2Z7ATI8
A0A2Z7ATI9
A0A2Z7ATJ0
A0A2Z7ATJ1
A0A2Z7ATJ2
A0A2Z7ATJ3
A0A2Z7ATJ4
A0A2Z7ATJ5
A0A2Z7ATJ7
A0A2Z7ATJ8
A0A2Z7ATJ9
A0A2Z7ATK0
A0A2Z7ATK1
A0A2Z7ATK2
A0A2Z7ATK3
A0A2Z7ATK4
A0A2Z7ATK5
A0A2Z7ATK6
A0A2Z7ATK7
A0A2Z7ATK8
A0A2Z7ATK9
A0A2Z7ATL0
A0A2Z7ATL1
A0A2Z7ATL2
A0A2Z7ATL3
A0A2Z7ATL4
A0A2Z7ATL7
A0A2Z7ATL8
A0A2Z7ATL9
A0A2Z7ATM0
A0A2Z7ATM1
A0A2Z7ATM2
A0A2Z7ATM3
A0A2Z7ATM4
A0A2Z7ATM5
A0A2Z7ATM6
A0A2Z7ATM7
A0A2Z7ATM8
A0A2Z7ATM9
A0A2Z7ATN0
A0A2Z7ATN1
A0A2Z7ATN2
A0A2Z7ATN3
A0A2Z7ATN5
A0A2Z7ATN6
A0A2Z7ATN7
A0A2Z7ATN8
A0A2Z7ATP0
A0A2Z7ATP1
A0A2Z7ATP3
A0A2Z7ATP4
A0A2Z7ATP6
A0A2Z7ATP7
A0A2Z7ATP8
A0A2Z7ATP9
A0A2Z7ATQ0
A0A2Z7ATQ1
A0A2Z7ATQ2
A0A2Z7ATQ3
A0A2Z7ATQ4
A0A2Z7ATQ5
A0A2Z7ATQ6
A0A2Z7ATQ9
A0A2Z7ATR0
A0A2Z7ATR1
A0A2Z7ATR2
A0A2Z7ATR3
A0A2Z7ATR4
A0A2Z7ATR5
A0A2Z7ATR6
A0A2Z7ATR7
A0A2Z7ATR8
A0A2Z7ATR9
A0A2Z7ATS1
A0A2Z7ATS2
A0A2Z7ATS3
A0A2Z7ATS4
A0A2Z7ATS7
A0A2Z7ATS9
A0A2Z7ATT0
A0A2Z7ATT2
A0A2Z7ATT3
A0A2Z7ATT4
A0A2Z7ATT6
A0A2Z7ATT7
A0A2Z7ATT8
A0A2Z7ATU0
A0A2Z7ATU2
A0A2Z7ATU3
A0A2Z7ATU4
A0A2Z7ATU5
A0A2Z7ATU6
A0A2Z7ATU7
A0A2Z7ATU8
A0A2Z7ATV2
A0A2Z7ATV3
A0A2Z7ATV4
A0A2Z7ATV5
A0A2Z7ATV6
A0A2Z7ATV7
A0A2Z7ATV8
A0A2Z7ATV9
A0A2Z7ATW0
A0A2Z7ATW2
A0A2Z7ATW3
A0A2Z7ATW4
A0A2Z7ATW5
A0A2Z7ATW6
A0A2Z7ATW7
A0A2Z7ATW8
A0A2Z7ATW9
A0A2Z7ATX2
A0A2Z7ATX3
A0A2Z7ATX4
A0A2Z7ATX6
A0A2Z7ATX7
A0A2Z7ATX8
A0A2Z7ATX9
A0A2Z7ATY0
A0A2Z7ATY1
A0A2Z7ATY2
A0A2Z7ATY3
A0A2Z7ATY4
A0A2Z7ATY5
A0A2Z7ATY8
A0A2Z7ATY9
A0A2Z7ATZ0
A0A2Z7ATZ1
A0A2Z7ATZ2
A0A2Z7ATZ3
A0A2Z7ATZ4
A0A2Z7ATZ5
A0A2Z7ATZ6
A0A2Z7ATZ7
A0A2Z7ATZ8
A0A2Z7ATZ9
A0A2Z7AU00
A0A2Z7AU01
A0A2Z7AU02
A0A2Z7AU03
A0A2Z7AU04
A0A2Z7AU05
A0A2Z7AU07
A0A2Z7AU08
A0A2Z7AU10
A0A2Z7AU11
A0A2Z7AU12
A0A2Z7AU13
A0A2Z7AU14
A0A2Z7AU15
A0A2Z7AU16
A0A2Z7AU17
A0A2Z7AU18
A0A2Z7AU19
A0A2Z7AU20
A0A2Z7AU22
A0A2Z7AU23
A0A2Z7AU24
A0A2Z7AU25
A0A2Z7AU26
A0A2Z7AU27
A0A2Z7AU28
A0A2Z7AU30
A0A2Z7AU31
A0A2Z7AU32
A0A2Z7AU33
A0A2Z7AU34
A0A2Z7AU35
A0A2Z7AU36
A0A2Z7AU37
A0A2Z7AU39
A0A2Z7AU40
A0A2Z7AU41
A0A2Z7AU43
A0A2Z7AU44
A0A2Z7AU48
A0A2Z7AU49
A0A2Z7AU50
A0A2Z7AU51
A0A2Z7AU52
A0A2Z7AU53
A0A2Z7AU54
A0A2Z7AU55
A0A2Z7AU56
A0A2Z7AU57
A0A2Z7AU59
A0A2Z7AU60
A0A2Z7AU61
A0A2Z7AU63
A0A2Z7AU65
A0A2Z7AU66
A0A2Z7AU67
A0A2Z7AU69
A0A2Z7AU70
A0A2Z7AU72
A0A2Z7AU73
A0A2Z7AU74
A0A2Z7AU75
A0A2Z7AU76
A0A2Z7AU77
A0A2Z7AU78
A0A2Z7AU79
A0A2Z7AU80
A0A2Z7AU81
A0A2Z7AU82
A0A2Z7AU83
A0A2Z7AU84
A0A2Z7AU85
A0A2Z7AU86
A0A2Z7AU87
A0A2Z7AU88
A0A2Z7AU89
A0A2Z7AU90
A0A2Z7AU91
A0A2Z7AU92
A0A2Z7AU93
A0A2Z7AU94
A0A2Z7AU95
A0A2Z7AU97
A0A2Z7AU98
A0A2Z7AU99
A0A2Z7AUA1
A0A2Z7AUA2
A0A2Z7AUA4
A0A2Z7AUA5
A0A2Z7AUA6
A0A2Z7AUA7
A0A2Z7AUA8
A0A2Z7AUA9
A0A2Z7AUB0
A0A2Z7AUB1
A0A2Z7AUB2
A0A2Z7AUB3
A0A2Z7AUB4
A0A2Z7AUB5
A0A2Z7AUB6
A0A2Z7AUB7
A0A2Z7AUB8
A0A2Z7AUB9
A0A2Z7AUC0
A0A2Z7AUC1
A0A2Z7AUC2
A0A2Z7AUC3
A0A2Z7AUC4
A0A2Z7AUC5
A0A2Z7AUC6
A0A2Z7AUC7
A0A2Z7AUC8
A0A2Z7AUC9
A0A2Z7AUD0
A0A2Z7AUD1
A0A2Z7AUD2
A0A2Z7AUD3
A0A2Z7AUD5
A0A2Z7AUD6
A0A2Z7AUD7
A0A2Z7AUD8
A0A2Z7AUD9
A0A2Z7AUE0
A0A2Z7AUE1
A0A2Z7AUE2
A0A2Z7AUE3
A0A2Z7AUE4
A0A2Z7AUE5
A0A2Z7AUE7
A0A2Z7AUE8
A0A2Z7AUE9
A0A2Z7AUF0
A0A2Z7AUF1
A0A2Z7AUF2
A0A2Z7AUF3
A0A2Z7AUF4
A0A2Z7AUF5
A0A2Z7AUF6
A0A2Z7AUF7
A0A2Z7AUF8
A0A2Z7AUF9
A0A2Z7AUG0
A0A2Z7AUG1
A0A2Z7AUG3
A0A2Z7AUG4
A0A2Z7AUG5
A0A2Z7AUG6
A0A2Z7AUG7
A0A2Z7AUG8
A0A2Z7AUG9
A0A2Z7AUH0
A0A2Z7AUH1
A0A2Z7AUH2
A0A2Z7AUH3
A0A2Z7AUH4
A0A2Z7AUH5
A0A2Z7AUH6
A0A2Z7AUH9
A0A2Z7AUI0
A0A2Z7AUI1
A0A2Z7AUI3
A0A2Z7AUI4
A0A2Z7AUI5
A0A2Z7AUI6
A0A2Z7AUI7
A0A2Z7AUI8
A0A2Z7AUI9
A0A2Z7AUJ0
A0A2Z7AUJ1
A0A2Z7AUJ2
A0A2Z7AUJ3
A0A2Z7AUJ4
A0A2Z7AUJ5
A0A2Z7AUJ6
A0A2Z7AUJ7
A0A2Z7AUJ8
A0A2Z7AUJ9
A0A2Z7AUK1
A0A2Z7AUK2
A0A2Z7AUK3
A0A2Z7AUK4
A0A2Z7AUK5
A0A2Z7AUK6
A0A2Z7AUK7
A0A2Z7AUK8
A0A2Z7AUK9
A0A2Z7AUL0
A0A2Z7AUL2
A0A2Z7AUL3
A0A2Z7AUL4
A0A2Z7AUL5
A0A2Z7AUL6
A0A2Z7AUL7
A0A2Z7AUL9
A0A2Z7AUM0
A0A2Z7AUM2
A0A2Z7AUM3
A0A2Z7AUM4
A0A2Z7AUM5
A0A2Z7AUM6
A0A2Z7AUM7
A0A2Z7AUM8
A0A2Z7AUN0
A0A2Z7AUN1
A0A2Z7AUN2
A0A2Z7AUN3
A0A2Z7AUN4
A0A2Z7AUN5
A0A2Z7AUN6
A0A2Z7AUN7
A0A2Z7AUN9
A0A2Z7AUP0
A0A2Z7AUP1
A0A2Z7AUP2
A0A2Z7AUP3
A0A2Z7AUP4
A0A2Z7AUP9
A0A2Z7AUQ0
A0A2Z7AUQ1
A0A2Z7AUQ2
A0A2Z7AUQ3
A0A2Z7AUQ4
A0A2Z7AUQ5
A0A2Z7AUQ6
A0A2Z7AUQ7
A0A2Z7AUQ9
A0A2Z7AUR0
A0A2Z7AUR1
A0A2Z7AUR2
A0A2Z7AUR3
A0A2Z7AUR4
A0A2Z7AUR5
A0A2Z7AUR6
A0A2Z7AUR7
A0A2Z7AUR8
A0A2Z7AUS0
A0A2Z7AUS1
A0A2Z7AUS2
A0A2Z7AUS3
A0A2Z7AUS4
A0A2Z7AUS5
A0A2Z7AUS6
A0A2Z7AUS7
A0A2Z7AUS8
A0A2Z7AUS9
A0A2Z7AUT0
A0A2Z7AUT1
A0A2Z7AUT2
A0A2Z7AUT3
A0A2Z7AUT4
A0A2Z7AUT5
A0A2Z7AUT6
A0A2Z7AUT7
A0A2Z7AUT8
A0A2Z7AUT9
A0A2Z7AUU0
A0A2Z7AUU1
A0A2Z7AUU2
A0A2Z7AUU3
A0A2Z7AUU5
A0A2Z7AUU6
A0A2Z7AUU7
A0A2Z7AUU8
A0A2Z7AUV0
A0A2Z7AUV1
A0A2Z7AUV2
A0A2Z7AUV3
A0A2Z7AUV4
A0A2Z7AUV5
A0A2Z7AUV6
A0A2Z7AUV8
A0A2Z7AUV9
A0A2Z7AUW0
A0A2Z7AUW1
A0A2Z7AUW4
A0A2Z7AUW5
A0A2Z7AUW6
A0A2Z7AUW7
A0A2Z7AUW8
A0A2Z7AUX0
A0A2Z7AUX1
A0A2Z7AUX2
A0A2Z7AUX3
A0A2Z7AUX4
A0A2Z7AUX5
A0A2Z7AUX7
A0A2Z7AUX8
A0A2Z7AUY0
A0A2Z7AUY1
A0A2Z7AUY2
A0A2Z7AUY4
A0A2Z7AUY5
A0A2Z7AUY6
A0A2Z7AUY8
A0A2Z7AUZ0
A0A2Z7AUZ2
A0A2Z7AUZ3
A0A2Z7AUZ5
A0A2Z7AUZ6
A0A2Z7AUZ7
A0A2Z7AUZ8
A0A2Z7AUZ9
A0A2Z7AV00
A0A2Z7AV01
A0A2Z7AV02
A0A2Z7AV03
A0A2Z7AV04
A0A2Z7AV05
A0A2Z7AV06
A0A2Z7AV08
A0A2Z7AV11
A0A2Z7AV12
A0A2Z7AV13
A0A2Z7AV14
A0A2Z7AV15
A0A2Z7AV16
A0A2Z7AV17
A0A2Z7AV18
A0A2Z7AV20
A0A2Z7AV21
A0A2Z7AV22
A0A2Z7AV24
A0A2Z7AV25
A0A2Z7AV26
A0A2Z7AV27
A0A2Z7AV28
A0A2Z7AV29
A0A2Z7AV30
A0A2Z7AV33
A0A2Z7AV34
A0A2Z7AV35
A0A2Z7AV36
A0A2Z7AV40
A0A2Z7AV42
A0A2Z7AV43
A0A2Z7AV44
A0A2Z7AV45
A0A2Z7AV46
A0A2Z7AV47
A0A2Z7AV48
A0A2Z7AV50
A0A2Z7AV51
A0A2Z7AV52
A0A2Z7AV53
A0A2Z7AV54
A0A2Z7AV55
A0A2Z7AV57
A0A2Z7AV58
A0A2Z7AV59
A0A2Z7AV60
A0A2Z7AV61
A0A2Z7AV62
A0A2Z7AV63
A0A2Z7AV64
A0A2Z7AV65
A0A2Z7AV66
A0A2Z7AV67
A0A2Z7AV68
A0A2Z7AV69
A0A2Z7AV70
A0A2Z7AV72
A0A2Z7AV73
A0A2Z7AV74
A0A2Z7AV76
A0A2Z7AV78
A0A2Z7AV79
A0A2Z7AV80
A0A2Z7AV81
A0A2Z7AV82
A0A2Z7AV83
A0A2Z7AV84
A0A2Z7AV85
A0A2Z7AV87
A0A2Z7AV88
A0A2Z7AV89
A0A2Z7AV91
A0A2Z7AV93
A0A2Z7AV94
A0A2Z7AV95
A0A2Z7AV96
A0A2Z7AV97
A0A2Z7AV98
A0A2Z7AVA1
A0A2Z7AVA2
A0A2Z7AVA4
A0A2Z7AVA5
A0A2Z7AVA6
A0A2Z7AVA7
A0A2Z7AVA8
A0A2Z7AVA9
A0A2Z7AVB0
A0A2Z7AVB1
A0A2Z7AVB2
A0A2Z7AVB3
A0A2Z7AVB4
A0A2Z7AVB5
A0A2Z7AVB6
A0A2Z7AVB8
A0A2Z7AVB9
A0A2Z7AVC0
A0A2Z7AVC2
A0A2Z7AVC3
A0A2Z7AVC4
A0A2Z7AVC5
A0A2Z7AVC6
A0A2Z7AVC7
A0A2Z7AVC8
A0A2Z7AVC9
A0A2Z7AVD0
A0A2Z7AVD2
A0A2Z7AVD3
A0A2Z7AVD4
A0A2Z7AVD5
A0A2Z7AVD6
A0A2Z7AVD7
A0A2Z7AVD8
A0A2Z7AVD9
A0A2Z7AVE0
A0A2Z7AVE1
A0A2Z7AVE2
A0A2Z7AVE3
A0A2Z7AVE4
A0A2Z7AVE5
A0A2Z7AVE6
A0A2Z7AVE7
A0A2Z7AVE8
A0A2Z7AVE9
A0A2Z7AVF0
A0A2Z7AVF1
A0A2Z7AVF2
A0A2Z7AVF3
A0A2Z7AVF4
A0A2Z7AVF5
A0A2Z7AVF6
A0A2Z7AVF7
A0A2Z7AVF8
A0A2Z7AVG0
A0A2Z7AVG1
A0A2Z7AVG2
A0A2Z7AVG3
A0A2Z7AVG4
A0A2Z7AVG5
A0A2Z7AVG7
A0A2Z7AVG9
A0A2Z7AVH0
A0A2Z7AVH1
A0A2Z7AVH2
A0A2Z7AVH3
A0A2Z7AVH5
A0A2Z7AVH6
A0A2Z7AVH7
A0A2Z7AVH8
A0A2Z7AVH9
A0A2Z7AVI0
A0A2Z7AVI2
A0A2Z7AVI3
A0A2Z7AVI4
A0A2Z7AVI5
A0A2Z7AVI6
A0A2Z7AVI7
A0A2Z7AVI8
A0A2Z7AVI9
A0A2Z7AVJ0
A0A2Z7AVJ1
A0A2Z7AVJ2
A0A2Z7AVJ3
A0A2Z7AVJ6
A0A2Z7AVJ8
A0A2Z7AVJ9
A0A2Z7AVK0
A0A2Z7AVK1
A0A2Z7AVK2
A0A2Z7AVK3
A0A2Z7AVK4
A0A2Z7AVK5
A0A2Z7AVK6
A0A2Z7AVK7
A0A2Z7AVK8
A0A2Z7AVK9
A0A2Z7AVL0
A0A2Z7AVL1
A0A2Z7AVL2
A0A2Z7AVL3
A0A2Z7AVL4
A0A2Z7AVL5
A0A2Z7AVL6
A0A2Z7AVL7
A0A2Z7AVL8
A0A2Z7AVL9
A0A2Z7AVM0
A0A2Z7AVM1
A0A2Z7AVM2
A0A2Z7AVM3
A0A2Z7AVM4
A0A2Z7AVM5
A0A2Z7AVM6
A0A2Z7AVM7
A0A2Z7AVM8
A0A2Z7AVM9
A0A2Z7AVN0
A0A2Z7AVN1
A0A2Z7AVN2
A0A2Z7AVN4
A0A2Z7AVN5
A0A2Z7AVN6
A0A2Z7AVN7
A0A2Z7AVN9
A0A2Z7AVP0
A0A2Z7AVP1
A0A2Z7AVP2
A0A2Z7AVP3
A0A2Z7AVP4
A0A2Z7AVP5
A0A2Z7AVP7
A0A2Z7AVP8
A0A2Z7AVP9
A0A2Z7AVQ1
A0A2Z7AVQ2
A0A2Z7AVQ3
A0A2Z7AVQ4
A0A2Z7AVQ5
A0A2Z7AVQ6
A0A2Z7AVQ7
A0A2Z7AVQ8
A0A2Z7AVQ9
A0A2Z7AVR0
A0A2Z7AVR1
A0A2Z7AVR2
A0A2Z7AVR3
A0A2Z7AVR4
A0A2Z7AVR5
A0A2Z7AVR6
A0A2Z7AVR7
A0A2Z7AVR8
A0A2Z7AVR9
A0A2Z7AVS1
A0A2Z7AVS2
A0A2Z7AVS3
A0A2Z7AVS4
A0A2Z7AVS5
A0A2Z7AVS6
A0A2Z7AVS7
A0A2Z7AVS8
A0A2Z7AVS9
A0A2Z7AVT0
A0A2Z7AVT2
A0A2Z7AVT3
A0A2Z7AVT6
A0A2Z7AVT8
A0A2Z7AVU1
A0A2Z7AVU2
A0A2Z7AVU3
A0A2Z7AVU4
A0A2Z7AVU5
A0A2Z7AVU6
A0A2Z7AVU7
A0A2Z7AVU8
A0A2Z7AVV0
A0A2Z7AVV1
A0A2Z7AVV2
A0A2Z7AVV4
A0A2Z7AVV5
A0A2Z7AVV6
A0A2Z7AVV7
A0A2Z7AVV8
A0A2Z7AVV9
A0A2Z7AVW0
A0A2Z7AVW1
A0A2Z7AVW2
A0A2Z7AVW4
A0A2Z7AVW5
A0A2Z7AVW6
A0A2Z7AVW7
A0A2Z7AVW9
A0A2Z7AVX0
A0A2Z7AVX1
A0A2Z7AVX2
A0A2Z7AVX3
A0A2Z7AVX4
A0A2Z7AVX5
A0A2Z7AVX6
A0A2Z7AVX7
A0A2Z7AVX8
A0A2Z7AVX9
A0A2Z7AVY0
A0A2Z7AVY1
A0A2Z7AVY2
A0A2Z7AVY3
A0A2Z7AVY4
A0A2Z7AVY5
A0A2Z7AVY6
A0A2Z7AVY7
A0A2Z7AVY9
A0A2Z7AVZ0
A0A2Z7AVZ1
A0A2Z7AVZ2
A0A2Z7AVZ3
A0A2Z7AVZ4
A0A2Z7AVZ5
A0A2Z7AVZ6
A0A2Z7AVZ7
A0A2Z7AVZ8
A0A2Z7AW00
A0A2Z7AW02
A0A2Z7AW03
A0A2Z7AW05
A0A2Z7AW07
A0A2Z7AW08
A0A2Z7AW09
A0A2Z7AW10
A0A2Z7AW11
A0A2Z7AW12
A0A2Z7AW13
A0A2Z7AW14
A0A2Z7AW15
A0A2Z7AW16
A0A2Z7AW17
A0A2Z7AW19
A0A2Z7AW20
A0A2Z7AW22
A0A2Z7AW23
A0A2Z7AW25
A0A2Z7AW26
A0A2Z7AW27
A0A2Z7AW28
A0A2Z7AW29
A0A2Z7AW30
A0A2Z7AW31
A0A2Z7AW32
A0A2Z7AW33
A0A2Z7AW34
A0A2Z7AW35
A0A2Z7AW36
A0A2Z7AW37
A0A2Z7AW38
A0A2Z7AW39
A0A2Z7AW40
A0A2Z7AW41
A0A2Z7AW42
A0A2Z7AW43
A0A2Z7AW44
A0A2Z7AW45
A0A2Z7AW46
A0A2Z7AW47
A0A2Z7AW48
A0A2Z7AW49
A0A2Z7AW50
A0A2Z7AW51
A0A2Z7AW52
A0A2Z7AW53
A0A2Z7AW54
A0A2Z7AW55
A0A2Z7AW56
A0A2Z7AW57
A0A2Z7AW58
A0A2Z7AW59
A0A2Z7AW60
A0A2Z7AW61
A0A2Z7AW63
A0A2Z7AW64
A0A2Z7AW65
A0A2Z7AW67
A0A2Z7AW68
A0A2Z7AW69
A0A2Z7AW70
A0A2Z7AW71
A0A2Z7AW72
A0A2Z7AW73
A0A2Z7AW74
A0A2Z7AW76
A0A2Z7AW77
A0A2Z7AW79
A0A2Z7AW81
A0A2Z7AW82
A0A2Z7AW83
A0A2Z7AW84
A0A2Z7AW85
A0A2Z7AW86
A0A2Z7AW87
A0A2Z7AW89
A0A2Z7AW90
A0A2Z7AW91
A0A2Z7AW92
A0A2Z7AW94
A0A2Z7AW96
A0A2Z7AW98
A0A2Z7AWA0
A0A2Z7AWA1
A0A2Z7AWA2
A0A2Z7AWA3
A0A2Z7AWA4
A0A2Z7AWA5
A0A2Z7AWA6
A0A2Z7AWA7
A0A2Z7AWA8
A0A2Z7AWA9
A0A2Z7AWB0
A0A2Z7AWB1
A0A2Z7AWB4
A0A2Z7AWB5
A0A2Z7AWB7
A0A2Z7AWB8
A0A2Z7AWB9
A0A2Z7AWC0
A0A2Z7AWC1
A0A2Z7AWC2
A0A2Z7AWC3
A0A2Z7AWC4
A0A2Z7AWC5
A0A2Z7AWC6
A0A2Z7AWC7
A0A2Z7AWC8
A0A2Z7AWC9
A0A2Z7AWD0
A0A2Z7AWD2
A0A2Z7AWD3
A0A2Z7AWD4
A0A2Z7AWD5
A0A2Z7AWD6
A0A2Z7AWD7
A0A2Z7AWD8
A0A2Z7AWD9
A0A2Z7AWE0
A0A2Z7AWE3
A0A2Z7AWE4
A0A2Z7AWE5
A0A2Z7AWE6
A0A2Z7AWE7
A0A2Z7AWE8
A0A2Z7AWF0
A0A2Z7AWF3
A0A2Z7AWF4
A0A2Z7AWF5
A0A2Z7AWF6
A0A2Z7AWF7
A0A2Z7AWF8
A0A2Z7AWF9
A0A2Z7AWG1
A0A2Z7AWG3
A0A2Z7AWG4
A0A2Z7AWG5
A0A2Z7AWG7
A0A2Z7AWG8
A0A2Z7AWG9
A0A2Z7AWH0
A0A2Z7AWH1
A0A2Z7AWH2
A0A2Z7AWH3
A0A2Z7AWH4
A0A2Z7AWH5
A0A2Z7AWH6
A0A2Z7AWH7
A0A2Z7AWH8
A0A2Z7AWH9
A0A2Z7AWI0
A0A2Z7AWI1
A0A2Z7AWI2
A0A2Z7AWI4
A0A2Z7AWI5
A0A2Z7AWI6
A0A2Z7AWI7
A0A2Z7AWI8
A0A2Z7AWI9
A0A2Z7AWJ0
A0A2Z7AWJ1
A0A2Z7AWJ2
A0A2Z7AWJ3
A0A2Z7AWJ4
A0A2Z7AWJ5
A0A2Z7AWJ6
A0A2Z7AWJ7
A0A2Z7AWJ8
A0A2Z7AWJ9
A0A2Z7AWK0
A0A2Z7AWK1
A0A2Z7AWK2
A0A2Z7AWK3
A0A2Z7AWK5
A0A2Z7AWK7
A0A2Z7AWK8
A0A2Z7AWK9
A0A2Z7AWL0
A0A2Z7AWL1
A0A2Z7AWL3
A0A2Z7AWL5
A0A2Z7AWL7
A0A2Z7AWL8
A0A2Z7AWL9
A0A2Z7AWM0
A0A2Z7AWM1
A0A2Z7AWM2
A0A2Z7AWM3
A0A2Z7AWM5
A0A2Z7AWM6
A0A2Z7AWM7
A0A2Z7AWM8
A0A2Z7AWN0
A0A2Z7AWN1
A0A2Z7AWN2
A0A2Z7AWN3
A0A2Z7AWN4
A0A2Z7AWN6
A0A2Z7AWN7
A0A2Z7AWN8
A0A2Z7AWN9
A0A2Z7AWP0
A0A2Z7AWP1
A0A2Z7AWP2
A0A2Z7AWP3
A0A2Z7AWP4
A0A2Z7AWP5
A0A2Z7AWP6
A0A2Z7AWP7
A0A2Z7AWP8
A0A2Z7AWP9
A0A2Z7AWQ0
A0A2Z7AWQ1
A0A2Z7AWQ2
A0A2Z7AWQ4
A0A2Z7AWQ5
A0A2Z7AWQ6
A0A2Z7AWQ7
A0A2Z7AWQ8
A0A2Z7AWQ9
A0A2Z7AWR0
A0A2Z7AWR1
A0A2Z7AWR2
A0A2Z7AWR3
A0A2Z7AWR5
A0A2Z7AWR7
A0A2Z7AWR8
A0A2Z7AWR9
A0A2Z7AWS0
A0A2Z7AWS1
A0A2Z7AWS2
A0A2Z7AWS3
A0A2Z7AWS4
A0A2Z7AWS5
A0A2Z7AWS6
A0A2Z7AWS8
A0A2Z7AWS9
A0A2Z7AWT0
A0A2Z7AWT1
A0A2Z7AWT2
A0A2Z7AWT3
A0A2Z7AWT4
A0A2Z7AWT6
A0A2Z7AWT7
A0A2Z7AWT8
A0A2Z7AWU0
A0A2Z7AWU1
A0A2Z7AWU2
A0A2Z7AWU3
A0A2Z7AWU4
A0A2Z7AWU5
A0A2Z7AWU6
A0A2Z7AWU8
A0A2Z7AWU9
A0A2Z7AWV0
A0A2Z7AWV1
A0A2Z7AWV2
A0A2Z7AWV3
A0A2Z7AWV4
A0A2Z7AWV7
A0A2Z7AWV8
A0A2Z7AWV9
A0A2Z7AWW0
A0A2Z7AWW2
A0A2Z7AWW3
A0A2Z7AWW4
A0A2Z7AWW5
A0A2Z7AWW6
A0A2Z7AWW7
A0A2Z7AWW8
A0A2Z7AWW9
A0A2Z7AWX0
A0A2Z7AWX1
A0A2Z7AWX2
A0A2Z7AWX3
A0A2Z7AWX5
A0A2Z7AWX6
A0A2Z7AWX7
A0A2Z7AWX8
A0A2Z7AWX9
A0A2Z7AWY0
A0A2Z7AWY1
A0A2Z7AWY4
A0A2Z7AWY5
A0A2Z7AWY6
A0A2Z7AWY7
A0A2Z7AWY8
A0A2Z7AWY9
A0A2Z7AWZ0
A0A2Z7AWZ1
A0A2Z7AWZ2
A0A2Z7AWZ3
A0A2Z7AWZ4
A0A2Z7AWZ5
A0A2Z7AWZ6
A0A2Z7AWZ7
A0A2Z7AWZ8
A0A2Z7AWZ9
A0A2Z7AX00
A0A2Z7AX01
A0A2Z7AX02
A0A2Z7AX03
A0A2Z7AX04
A0A2Z7AX05
A0A2Z7AX06
A0A2Z7AX07
A0A2Z7AX08
A0A2Z7AX09
A0A2Z7AX11
A0A2Z7AX12
A0A2Z7AX13
A0A2Z7AX14
A0A2Z7AX15
A0A2Z7AX16
A0A2Z7AX17
A0A2Z7AX18
A0A2Z7AX19
A0A2Z7AX20
A0A2Z7AX21
A0A2Z7AX22
A0A2Z7AX24
A0A2Z7AX25
A0A2Z7AX26
A0A2Z7AX27
A0A2Z7AX28
A0A2Z7AX29
A0A2Z7AX30
A0A2Z7AX31
A0A2Z7AX32
A0A2Z7AX33
A0A2Z7AX34
A0A2Z7AX36
A0A2Z7AX37
A0A2Z7AX38
A0A2Z7AX39
A0A2Z7AX40
A0A2Z7AX41
A0A2Z7AX42
A0A2Z7AX44
A0A2Z7AX45
A0A2Z7AX46
A0A2Z7AX47
A0A2Z7AX48
A0A2Z7AX50
A0A2Z7AX51
A0A2Z7AX52
A0A2Z7AX53
A0A2Z7AX54
A0A2Z7AX55
A0A2Z7AX56
A0A2Z7AX57
A0A2Z7AX58
A0A2Z7AX59
A0A2Z7AX60
A0A2Z7AX61
A0A2Z7AX62
A0A2Z7AX64
A0A2Z7AX65
A0A2Z7AX66
A0A2Z7AX67
A0A2Z7AX69
A0A2Z7AX71
A0A2Z7AX72
A0A2Z7AX73
A0A2Z7AX74
A0A2Z7AX75
A0A2Z7AX76
A0A2Z7AX77
A0A2Z7AX78
A0A2Z7AX79
A0A2Z7AX80
A0A2Z7AX81
A0A2Z7AX82
A0A2Z7AX83
A0A2Z7AX85
A0A2Z7AX86
A0A2Z7AX88
A0A2Z7AX89
A0A2Z7AX90
A0A2Z7AX91
A0A2Z7AX92
A0A2Z7AX93
A0A2Z7AX94
A0A2Z7AX95
A0A2Z7AX96
A0A2Z7AX97
A0A2Z7AX98
A0A2Z7AX99
A0A2Z7AXA0
A0A2Z7AXA1
A0A2Z7AXA2
A0A2Z7AXA3
A0A2Z7AXA4
A0A2Z7AXA5
A0A2Z7AXA6
A0A2Z7AXA7
A0A2Z7AXA8
A0A2Z7AXA9
A0A2Z7AXB0
A0A2Z7AXB1
A0A2Z7AXB2
A0A2Z7AXB3
A0A2Z7AXB4
A0A2Z7AXB5
A0A2Z7AXB6
A0A2Z7AXB7
A0A2Z7AXB8
A0A2Z7AXB9
A0A2Z7AXC0
A0A2Z7AXC1
A0A2Z7AXC2
A0A2Z7AXC3
A0A2Z7AXC4
A0A2Z7AXC5
A0A2Z7AXC6
A0A2Z7AXC7
A0A2Z7AXC8
A0A2Z7AXD0
A0A2Z7AXD2
A0A2Z7AXD3
A0A2Z7AXD4
A0A2Z7AXD5
A0A2Z7AXD6
A0A2Z7AXD7
A0A2Z7AXD8
A0A2Z7AXD9
A0A2Z7AXE0
A0A2Z7AXE1
A0A2Z7AXE2
A0A2Z7AXE3
A0A2Z7AXE4
A0A2Z7AXE5
A0A2Z7AXE6
A0A2Z7AXE7
A0A2Z7AXE8
A0A2Z7AXE9
A0A2Z7AXF0
A0A2Z7AXF1
A0A2Z7AXF2
A0A2Z7AXF3
A0A2Z7AXF5
A0A2Z7AXF6
A0A2Z7AXF8
A0A2Z7AXF9
A0A2Z7AXG1
A0A2Z7AXG2
A0A2Z7AXG3
A0A2Z7AXG4
A0A2Z7AXG5
A0A2Z7AXG7
A0A2Z7AXG8
A0A2Z7AXG9
A0A2Z7AXH0
A0A2Z7AXH2
A0A2Z7AXH3
A0A2Z7AXH4
A0A2Z7AXH5
A0A2Z7AXH6
A0A2Z7AXH7
A0A2Z7AXH8
A0A2Z7AXH9
A0A2Z7AXI0
A0A2Z7AXI1
A0A2Z7AXI2
A0A2Z7AXI3
A0A2Z7AXI4
A0A2Z7AXI5
A0A2Z7AXI8
A0A2Z7AXI9
A0A2Z7AXJ0
A0A2Z7AXJ1
A0A2Z7AXJ3
A0A2Z7AXJ4
A0A2Z7AXJ7
A0A2Z7AXJ8
A0A2Z7AXK0
A0A2Z7AXK1
A0A2Z7AXK2
A0A2Z7AXK3
A0A2Z7AXK4
A0A2Z7AXK6
A0A2Z7AXK7
A0A2Z7AXK8
A0A2Z7AXK9
A0A2Z7AXL1
A0A2Z7AXL2
A0A2Z7AXL3
A0A2Z7AXL4
A0A2Z7AXL5
A0A2Z7AXL6
A0A2Z7AXL7
A0A2Z7AXL9
A0A2Z7AXM0
A0A2Z7AXM1
A0A2Z7AXM2
A0A2Z7AXM3
A0A2Z7AXM4
A0A2Z7AXM5
A0A2Z7AXM6
A0A2Z7AXM7
A0A2Z7AXM8
A0A2Z7AXM9
A0A2Z7AXN0
A0A2Z7AXN1
A0A2Z7AXN2
A0A2Z7AXN3
A0A2Z7AXN4
A0A2Z7AXN5
A0A2Z7AXN6
A0A2Z7AXN7
A0A2Z7AXN8
A0A2Z7AXP0
A0A2Z7AXP1
A0A2Z7AXP2
A0A2Z7AXP4
A0A2Z7AXP5
A0A2Z7AXP6
A0A2Z7AXP8
A0A2Z7AXQ0
A0A2Z7AXQ1
A0A2Z7AXQ2
A0A2Z7AXQ3
A0A2Z7AXQ4
A0A2Z7AXQ6
A0A2Z7AXQ7
A0A2Z7AXQ8
A0A2Z7AXR0
A0A2Z7AXR1
A0A2Z7AXR2
A0A2Z7AXR3
A0A2Z7AXR5
A0A2Z7AXR6
A0A2Z7AXR7
A0A2Z7AXR8
A0A2Z7AXR9
A0A2Z7AXS1
A0A2Z7AXS3
A0A2Z7AXS4
A0A2Z7AXS6
A0A2Z7AXS7
A0A2Z7AXS8
A0A2Z7AXS9
A0A2Z7AXT0
A0A2Z7AXT1
A0A2Z7AXT3
A0A2Z7AXT4
A0A2Z7AXT6
A0A2Z7AXT7
A0A2Z7AXT8
A0A2Z7AXT9
A0A2Z7AXU0
A0A2Z7AXU2
A0A2Z7AXU3
A0A2Z7AXU4
A0A2Z7AXU5
A0A2Z7AXU7
A0A2Z7AXU8
A0A2Z7AXU9
A0A2Z7AXV0
A0A2Z7AXV1
A0A2Z7AXV3
A0A2Z7AXV4
A0A2Z7AXV6
A0A2Z7AXV7
A0A2Z7AXV8
A0A2Z7AXV9
A0A2Z7AXW0
A0A2Z7AXW1
A0A2Z7AXW3
A0A2Z7AXW4
A0A2Z7AXW7
A0A2Z7AXW8
A0A2Z7AXX0
A0A2Z7AXX1
A0A2Z7AXX2
A0A2Z7AXX3
A0A2Z7AXX4
A0A2Z7AXX5
A0A2Z7AXX6
A0A2Z7AXX7
A0A2Z7AXX9
A0A2Z7AXY0
A0A2Z7AXY1
A0A2Z7AXY3
A0A2Z7AXY4
A0A2Z7AXY5
A0A2Z7AXY6
A0A2Z7AXY8
A0A2Z7AXY9
A0A2Z7AXZ0
A0A2Z7AXZ1
A0A2Z7AXZ2
A0A2Z7AXZ3
A0A2Z7AXZ4
A0A2Z7AXZ5
A0A2Z7AXZ6
A0A2Z7AXZ7
A0A2Z7AXZ8
A0A2Z7AXZ9
A0A2Z7AY00
A0A2Z7AY01
A0A2Z7AY02
A0A2Z7AY03
A0A2Z7AY05
A0A2Z7AY06
A0A2Z7AY07
A0A2Z7AY08
A0A2Z7AY09
A0A2Z7AY10
A0A2Z7AY11
A0A2Z7AY12
A0A2Z7AY13
A0A2Z7AY14
A0A2Z7AY15
A0A2Z7AY16
A0A2Z7AY17
A0A2Z7AY18
A0A2Z7AY19
A0A2Z7AY20
A0A2Z7AY21
A0A2Z7AY22
A0A2Z7AY23
A0A2Z7AY24
A0A2Z7AY25
A0A2Z7AY26
A0A2Z7AY27
A0A2Z7AY28
A0A2Z7AY29
A0A2Z7AY30
A0A2Z7AY31
A0A2Z7AY32
A0A2Z7AY33
A0A2Z7AY34
A0A2Z7AY35
A0A2Z7AY36
A0A2Z7AY37
A0A2Z7AY38
A0A2Z7AY39
A0A2Z7AY40
A0A2Z7AY41
A0A2Z7AY42
A0A2Z7AY43
A0A2Z7AY44
A0A2Z7AY45
A0A2Z7AY46
A0A2Z7AY47
A0A2Z7AY48
A0A2Z7AY50
A0A2Z7AY51
A0A2Z7AY52
A0A2Z7AY53
A0A2Z7AY54
A0A2Z7AY55
A0A2Z7AY56
A0A2Z7AY57
A0A2Z7AY58
A0A2Z7AY59
A0A2Z7AY61
A0A2Z7AY62
A0A2Z7AY64
A0A2Z7AY65
A0A2Z7AY66
A0A2Z7AY67
A0A2Z7AY68
A0A2Z7AY69
A0A2Z7AY70
A0A2Z7AY71
A0A2Z7AY72
A0A2Z7AY73
A0A2Z7AY74
A0A2Z7AY75
A0A2Z7AY76
A0A2Z7AY77
A0A2Z7AY78
A0A2Z7AY79
A0A2Z7AY81
A0A2Z7AY82
A0A2Z7AY83
A0A2Z7AY85
A0A2Z7AY86
A0A2Z7AY87
A0A2Z7AY88
A0A2Z7AY89
A0A2Z7AY91
A0A2Z7AY92
A0A2Z7AY93
A0A2Z7AY94
A0A2Z7AY95
A0A2Z7AY96
A0A2Z7AY97
A0A2Z7AY98
A0A2Z7AY99
A0A2Z7AYA1
A0A2Z7AYA2
A0A2Z7AYA3
A0A2Z7AYA5
A0A2Z7AYA6
A0A2Z7AYA7
A0A2Z7AYA8
A0A2Z7AYA9
A0A2Z7AYB0
A0A2Z7AYB1
A0A2Z7AYB2
A0A2Z7AYB3
A0A2Z7AYB4
A0A2Z7AYB6
A0A2Z7AYB7
A0A2Z7AYB8
A0A2Z7AYB9
A0A2Z7AYC0
A0A2Z7AYC1
A0A2Z7AYC2
A0A2Z7AYC4
A0A2Z7AYC6
A0A2Z7AYC7
A0A2Z7AYC8
A0A2Z7AYD0
A0A2Z7AYD1
A0A2Z7AYD2
A0A2Z7AYD3
A0A2Z7AYD4
A0A2Z7AYD6
A0A2Z7AYD7
A0A2Z7AYD8
A0A2Z7AYD9
A0A2Z7AYE0
A0A2Z7AYE1
A0A2Z7AYE2
A0A2Z7AYE3
A0A2Z7AYE4
A0A2Z7AYE6
A0A2Z7AYE7
A0A2Z7AYE8
A0A2Z7AYE9
A0A2Z7AYF0
A0A2Z7AYF2
A0A2Z7AYF3
A0A2Z7AYF4
A0A2Z7AYF5
A0A2Z7AYF6
A0A2Z7AYF7
A0A2Z7AYF8
A0A2Z7AYF9
A0A2Z7AYG1
A0A2Z7AYG2
A0A2Z7AYG4
A0A2Z7AYG7
A0A2Z7AYG8
A0A2Z7AYG9
A0A2Z7AYH0
A0A2Z7AYH1
A0A2Z7AYH2
A0A2Z7AYH3
A0A2Z7AYH4
A0A2Z7AYH5
A0A2Z7AYH7
A0A2Z7AYH8
A0A2Z7AYH9
A0A2Z7AYI0
A0A2Z7AYI1
A0A2Z7AYI2
A0A2Z7AYI3
A0A2Z7AYI4
A0A2Z7AYI5
A0A2Z7AYI6
A0A2Z7AYI7
A0A2Z7AYI8
A0A2Z7AYI9
A0A2Z7AYJ0
A0A2Z7AYJ1
A0A2Z7AYJ2
A0A2Z7AYJ3
A0A2Z7AYJ5
A0A2Z7AYJ7
A0A2Z7AYJ8
A0A2Z7AYJ9
A0A2Z7AYK0
A0A2Z7AYK1
A0A2Z7AYK2
A0A2Z7AYK4
A0A2Z7AYK6
A0A2Z7AYK7
A0A2Z7AYK8
A0A2Z7AYK9
A0A2Z7AYL0
A0A2Z7AYL1
A0A2Z7AYL3
A0A2Z7AYL4
A0A2Z7AYL5
A0A2Z7AYL6
A0A2Z7AYL7
A0A2Z7AYL8
A0A2Z7AYL9
A0A2Z7AYM0
A0A2Z7AYM1
A0A2Z7AYM2
A0A2Z7AYM4
A0A2Z7AYM5
A0A2Z7AYM6
A0A2Z7AYM7
A0A2Z7AYM8
A0A2Z7AYN0
A0A2Z7AYN1
A0A2Z7AYN2
A0A2Z7AYN3
A0A2Z7AYN4
A0A2Z7AYN5
A0A2Z7AYN6
A0A2Z7AYN7
A0A2Z7AYN8
A0A2Z7AYN9
A0A2Z7AYP0
A0A2Z7AYP1
A0A2Z7AYP3
A0A2Z7AYP4
A0A2Z7AYP5
A0A2Z7AYP6
A0A2Z7AYP8
A0A2Z7AYP9
A0A2Z7AYQ0
A0A2Z7AYQ1
A0A2Z7AYQ2
A0A2Z7AYQ3
A0A2Z7AYQ4
A0A2Z7AYQ5
A0A2Z7AYQ6
A0A2Z7AYQ8
A0A2Z7AYQ9
A0A2Z7AYR0
A0A2Z7AYR3
A0A2Z7AYR4
A0A2Z7AYR5
A0A2Z7AYR6
A0A2Z7AYR7
A0A2Z7AYR8
A0A2Z7AYR9
A0A2Z7AYS0
A0A2Z7AYS2
A0A2Z7AYS3
A0A2Z7AYS4
A0A2Z7AYS5
A0A2Z7AYS6
A0A2Z7AYS7
A0A2Z7AYS9
A0A2Z7AYT0
A0A2Z7AYT1
A0A2Z7AYT2
A0A2Z7AYT4
A0A2Z7AYT5
A0A2Z7AYT6
A0A2Z7AYT7
A0A2Z7AYT8
A0A2Z7AYT9
A0A2Z7AYU0
A0A2Z7AYU1
A0A2Z7AYU3
A0A2Z7AYU4
A0A2Z7AYU5
A0A2Z7AYU6
A0A2Z7AYU8
A0A2Z7AYU9
A0A2Z7AYV0
A0A2Z7AYV1
A0A2Z7AYV2
A0A2Z7AYV4
A0A2Z7AYV5
A0A2Z7AYV6
A0A2Z7AYV7
A0A2Z7AYV9
A0A2Z7AYW0
A0A2Z7AYW1
A0A2Z7AYW2
A0A2Z7AYW3
A0A2Z7AYW4
A0A2Z7AYW5
A0A2Z7AYW7
A0A2Z7AYW8
A0A2Z7AYW9
A0A2Z7AYX1
A0A2Z7AYX2
A0A2Z7AYX3
A0A2Z7AYX4
A0A2Z7AYX6
A0A2Z7AYX8
A0A2Z7AYX9
A0A2Z7AYY0
A0A2Z7AYY1
A0A2Z7AYY2
A0A2Z7AYY3
A0A2Z7AYY4
A0A2Z7AYY5
A0A2Z7AYY6
A0A2Z7AYY7
A0A2Z7AYY8
A0A2Z7AYY9
A0A2Z7AYZ0
A0A2Z7AYZ1
A0A2Z7AYZ3
A0A2Z7AYZ4
A0A2Z7AYZ5
A0A2Z7AYZ6
A0A2Z7AYZ7
A0A2Z7AYZ8
A0A2Z7AYZ9
A0A2Z7AZ00
A0A2Z7AZ01
A0A2Z7AZ03
A0A2Z7AZ04
A0A2Z7AZ05
A0A2Z7AZ06
A0A2Z7AZ07
A0A2Z7AZ09
A0A2Z7AZ10
A0A2Z7AZ11
A0A2Z7AZ12
A0A2Z7AZ13
A0A2Z7AZ14
A0A2Z7AZ15
A0A2Z7AZ16
A0A2Z7AZ17
A0A2Z7AZ18
A0A2Z7AZ19
A0A2Z7AZ20
A0A2Z7AZ21
A0A2Z7AZ22
A0A2Z7AZ23
A0A2Z7AZ24
A0A2Z7AZ25
A0A2Z7AZ26
A0A2Z7AZ27
A0A2Z7AZ28
A0A2Z7AZ29
A0A2Z7AZ30
A0A2Z7AZ31
A0A2Z7AZ32
A0A2Z7AZ33
A0A2Z7AZ34
A0A2Z7AZ35
A0A2Z7AZ36
A0A2Z7AZ37
A0A2Z7AZ38
A0A2Z7AZ39
A0A2Z7AZ40
A0A2Z7AZ41
A0A2Z7AZ42
A0A2Z7AZ44
A0A2Z7AZ45
A0A2Z7AZ46
A0A2Z7AZ47
A0A2Z7AZ49
A0A2Z7AZ50
A0A2Z7AZ51
A0A2Z7AZ52
A0A2Z7AZ53
A0A2Z7AZ54
A0A2Z7AZ55
A0A2Z7AZ56
A0A2Z7AZ57
A0A2Z7AZ58
A0A2Z7AZ59
A0A2Z7AZ60
A0A2Z7AZ61
A0A2Z7AZ62
A0A2Z7AZ63
A0A2Z7AZ65
A0A2Z7AZ66
A0A2Z7AZ67
A0A2Z7AZ68
A0A2Z7AZ69
A0A2Z7AZ71
A0A2Z7AZ72
A0A2Z7AZ73
A0A2Z7AZ74
A0A2Z7AZ75
A0A2Z7AZ76
A0A2Z7AZ77
A0A2Z7AZ78
A0A2Z7AZ79
A0A2Z7AZ80
A0A2Z7AZ81
A0A2Z7AZ82
A0A2Z7AZ83
A0A2Z7AZ84
A0A2Z7AZ85
A0A2Z7AZ86
A0A2Z7AZ87
A0A2Z7AZ88
A0A2Z7AZ90
A0A2Z7AZ91
A0A2Z7AZ92
A0A2Z7AZ94
A0A2Z7AZ95
A0A2Z7AZ98
A0A2Z7AZ99
A0A2Z7AZA0
A0A2Z7AZA1
A0A2Z7AZA2
A0A2Z7AZA3
A0A2Z7AZA4
A0A2Z7AZA5
A0A2Z7AZA6
A0A2Z7AZA7
A0A2Z7AZA8
A0A2Z7AZB0
A0A2Z7AZB1
A0A2Z7AZB2
A0A2Z7AZB3
A0A2Z7AZB5
A0A2Z7AZB7
A0A2Z7AZB8
A0A2Z7AZB9
A0A2Z7AZC0
A0A2Z7AZC1
A0A2Z7AZC2
A0A2Z7AZC3
A0A2Z7AZC4
A0A2Z7AZC5
A0A2Z7AZC6
A0A2Z7AZC7
A0A2Z7AZC8
A0A2Z7AZC9
A0A2Z7AZD0
A0A2Z7AZD1
A0A2Z7AZD2
A0A2Z7AZD3
A0A2Z7AZD5
A0A2Z7AZD6
A0A2Z7AZD7
A0A2Z7AZD8
A0A2Z7AZD9
A0A2Z7AZE0
A0A2Z7AZE1
A0A2Z7AZE2
A0A2Z7AZE3
A0A2Z7AZE6
A0A2Z7AZE7
A0A2Z7AZE8
A0A2Z7AZE9
A0A2Z7AZF1
A0A2Z7AZF2
A0A2Z7AZF4
A0A2Z7AZF6
A0A2Z7AZF7
A0A2Z7AZF8
A0A2Z7AZF9
A0A2Z7AZG0
A0A2Z7AZG1
A0A2Z7AZG3
A0A2Z7AZG4
A0A2Z7AZG6
A0A2Z7AZG7
A0A2Z7AZG8
A0A2Z7AZG9
A0A2Z7AZH0
A0A2Z7AZH1
A0A2Z7AZH2
A0A2Z7AZH3
A0A2Z7AZH4
A0A2Z7AZH5
A0A2Z7AZH6
A0A2Z7AZH7
A0A2Z7AZH8
A0A2Z7AZH9
A0A2Z7AZI0
A0A2Z7AZI1
A0A2Z7AZI2
A0A2Z7AZI3
A0A2Z7AZI7
A0A2Z7AZI8
A0A2Z7AZJ0
A0A2Z7AZJ1
A0A2Z7AZJ2
A0A2Z7AZJ3
A0A2Z7AZJ4
A0A2Z7AZJ5
A0A2Z7AZJ6
A0A2Z7AZJ7
A0A2Z7AZJ8
A0A2Z7AZJ9
A0A2Z7AZK0
A0A2Z7AZK1
A0A2Z7AZK2
A0A2Z7AZK3
A0A2Z7AZK4
A0A2Z7AZK5
A0A2Z7AZK6
A0A2Z7AZK8
A0A2Z7AZK9
A0A2Z7AZL0
A0A2Z7AZL1
A0A2Z7AZL2
A0A2Z7AZL3
A0A2Z7AZL4
A0A2Z7AZL5
A0A2Z7AZL6
A0A2Z7AZL7
A0A2Z7AZL8
A0A2Z7AZM0
A0A2Z7AZM1
A0A2Z7AZM2
A0A2Z7AZM3
A0A2Z7AZM4
A0A2Z7AZM5
A0A2Z7AZM6
A0A2Z7AZM7
A0A2Z7AZM9
A0A2Z7AZN0
A0A2Z7AZN1
A0A2Z7AZN2
A0A2Z7AZN3
A0A2Z7AZN4
A0A2Z7AZN5
A0A2Z7AZN6
A0A2Z7AZN8
A0A2Z7AZP0
A0A2Z7AZP1
A0A2Z7AZP2
A0A2Z7AZP3
A0A2Z7AZP4
A0A2Z7AZP6
A0A2Z7AZP7
A0A2Z7AZP8
A0A2Z7AZP9
A0A2Z7AZQ0
A0A2Z7AZQ1
A0A2Z7AZQ2
A0A2Z7AZQ3
A0A2Z7AZQ4
A0A2Z7AZQ5
A0A2Z7AZQ6
A0A2Z7AZQ7
A0A2Z7AZQ8
A0A2Z7AZQ9
A0A2Z7AZR1
A0A2Z7AZR2
A0A2Z7AZR3
A0A2Z7AZR4
A0A2Z7AZR6
A0A2Z7AZR7
A0A2Z7AZR8
A0A2Z7AZR9
A0A2Z7AZS0
A0A2Z7AZS1
A0A2Z7AZS2
A0A2Z7AZS3
A0A2Z7AZS4
A0A2Z7AZS5
A0A2Z7AZS7
A0A2Z7AZS9
A0A2Z7AZT0
A0A2Z7AZT1
A0A2Z7AZT2
A0A2Z7AZT3
A0A2Z7AZT4
A0A2Z7AZT6
A0A2Z7AZT7
A0A2Z7AZT8
A0A2Z7AZT9
A0A2Z7AZU0
A0A2Z7AZU1
A0A2Z7AZU3
A0A2Z7AZU4
A0A2Z7AZU5
A0A2Z7AZU6
A0A2Z7AZU7
A0A2Z7AZU8
A0A2Z7AZV0
A0A2Z7AZV2
A0A2Z7AZV3
A0A2Z7AZV4
A0A2Z7AZV5
A0A2Z7AZV6
A0A2Z7AZV7
A0A2Z7AZV8
A0A2Z7AZV9
A0A2Z7AZW0
A0A2Z7AZW1
A0A2Z7AZW2
A0A2Z7AZW3
A0A2Z7AZW4
A0A2Z7AZW5
A0A2Z7AZW6
A0A2Z7AZW7
A0A2Z7AZW8
A0A2Z7AZW9
A0A2Z7AZX1
A0A2Z7AZX2
A0A2Z7AZX3
A0A2Z7AZX4
A0A2Z7AZX5
A0A2Z7AZX6
A0A2Z7AZX8
A0A2Z7AZX9
A0A2Z7AZY0
A0A2Z7AZY1
A0A2Z7AZY2
A0A2Z7AZY3
A0A2Z7AZY4
A0A2Z7AZY5
A0A2Z7AZY6
A0A2Z7AZY7
A0A2Z7AZY8
A0A2Z7AZY9
A0A2Z7AZZ0
A0A2Z7AZZ1
A0A2Z7AZZ2
A0A2Z7AZZ3
A0A2Z7AZZ5
A0A2Z7AZZ7
A0A2Z7AZZ8
A0A2Z7AZZ9
A0A2Z7B000
A0A2Z7B002
A0A2Z7B003
A0A2Z7B004
A0A2Z7B005
A0A2Z7B006
A0A2Z7B007
A0A2Z7B008
A0A2Z7B009
A0A2Z7B010
A0A2Z7B011
A0A2Z7B012
A0A2Z7B013
A0A2Z7B014
A0A2Z7B015
A0A2Z7B016
A0A2Z7B017
A0A2Z7B018
A0A2Z7B019
A0A2Z7B021
A0A2Z7B022
A0A2Z7B024
A0A2Z7B025
A0A2Z7B026
A0A2Z7B029
A0A2Z7B030
A0A2Z7B031
A0A2Z7B032
A0A2Z7B033
A0A2Z7B034
A0A2Z7B035
A0A2Z7B036
A0A2Z7B037
A0A2Z7B038
A0A2Z7B039
A0A2Z7B040
A0A2Z7B041
A0A2Z7B042
A0A2Z7B043
A0A2Z7B044
A0A2Z7B045
A0A2Z7B046
A0A2Z7B047
A0A2Z7B049
A0A2Z7B050
A0A2Z7B051
A0A2Z7B052
A0A2Z7B054
A0A2Z7B055
A0A2Z7B056
A0A2Z7B057
A0A2Z7B058
A0A2Z7B060
A0A2Z7B061
A0A2Z7B062
A0A2Z7B063
A0A2Z7B064
A0A2Z7B066
A0A2Z7B067
A0A2Z7B068
A0A2Z7B069
A0A2Z7B070
A0A2Z7B071
A0A2Z7B072
A0A2Z7B073
A0A2Z7B074
A0A2Z7B075
A0A2Z7B076
A0A2Z7B077
A0A2Z7B078
A0A2Z7B079
A0A2Z7B081
A0A2Z7B082
A0A2Z7B083
A0A2Z7B086
A0A2Z7B088
A0A2Z7B089
A0A2Z7B090
A0A2Z7B091
A0A2Z7B092
A0A2Z7B093
A0A2Z7B094
A0A2Z7B095
A0A2Z7B096
A0A2Z7B097
A0A2Z7B098
A0A2Z7B099
A0A2Z7B0A0
A0A2Z7B0A1
A0A2Z7B0A2
A0A2Z7B0A3
A0A2Z7B0A4
A0A2Z7B0A5
A0A2Z7B0A6
A0A2Z7B0A8
A0A2Z7B0B0
A0A2Z7B0B1
A0A2Z7B0B2
A0A2Z7B0B3
A0A2Z7B0B4
A0A2Z7B0B5
A0A2Z7B0B7
A0A2Z7B0B8
A0A2Z7B0B9
A0A2Z7B0C0
A0A2Z7B0C1
A0A2Z7B0C2
A0A2Z7B0C3
A0A2Z7B0C4
A0A2Z7B0C6
A0A2Z7B0C7
A0A2Z7B0C8
A0A2Z7B0C9
A0A2Z7B0D0
A0A2Z7B0D1
A0A2Z7B0D2
A0A2Z7B0D3
A0A2Z7B0D4
A0A2Z7B0D5
A0A2Z7B0D6
A0A2Z7B0D7
A0A2Z7B0D8
A0A2Z7B0D9
A0A2Z7B0E0
A0A2Z7B0E1
A0A2Z7B0E2
A0A2Z7B0E3
A0A2Z7B0E4
A0A2Z7B0E6
A0A2Z7B0E7
A0A2Z7B0E8
A0A2Z7B0E9
A0A2Z7B0F0
A0A2Z7B0F3
A0A2Z7B0F4
A0A2Z7B0F5
A0A2Z7B0F6
A0A2Z7B0F7
A0A2Z7B0F8
A0A2Z7B0G0
A0A2Z7B0G1
A0A2Z7B0G2
A0A2Z7B0G3
A0A2Z7B0G4
A0A2Z7B0G6
A0A2Z7B0G7
A0A2Z7B0G8
A0A2Z7B0G9
A0A2Z7B0H0
A0A2Z7B0H1
A0A2Z7B0H2
A0A2Z7B0H3
A0A2Z7B0H5
A0A2Z7B0H6
A0A2Z7B0H8
A0A2Z7B0H9
A0A2Z7B0I0
A0A2Z7B0I1
A0A2Z7B0I2
A0A2Z7B0I3
A0A2Z7B0I4
A0A2Z7B0I5
A0A2Z7B0I7
A0A2Z7B0I8
A0A2Z7B0I9
A0A2Z7B0J0
A0A2Z7B0J1
A0A2Z7B0J2
A0A2Z7B0J3
A0A2Z7B0J4
A0A2Z7B0J5
A0A2Z7B0J6
A0A2Z7B0J7
A0A2Z7B0J8
A0A2Z7B0J9
A0A2Z7B0K0
A0A2Z7B0K1
A0A2Z7B0K3
A0A2Z7B0K4
A0A2Z7B0K5
A0A2Z7B0K6
A0A2Z7B0K7
A0A2Z7B0K8
A0A2Z7B0K9
A0A2Z7B0L0
A0A2Z7B0L1
A0A2Z7B0L2
A0A2Z7B0L3
A0A2Z7B0L4
A0A2Z7B0L5
A0A2Z7B0L6
A0A2Z7B0L7
A0A2Z7B0L8
A0A2Z7B0L9
A0A2Z7B0M0
A0A2Z7B0M1
A0A2Z7B0M2
A0A2Z7B0M3
A0A2Z7B0M4
A0A2Z7B0M5
A0A2Z7B0M7
A0A2Z7B0M8
A0A2Z7B0M9
A0A2Z7B0N0
A0A2Z7B0N2
A0A2Z7B0N3
A0A2Z7B0N4
A0A2Z7B0N5
A0A2Z7B0N6
A0A2Z7B0N7
A0A2Z7B0N8
A0A2Z7B0N9
A0A2Z7B0P0
A0A2Z7B0P1
A0A2Z7B0P2
A0A2Z7B0P3
A0A2Z7B0P4
A0A2Z7B0P5
A0A2Z7B0P6
A0A2Z7B0P7
A0A2Z7B0P8
A0A2Z7B0P9
A0A2Z7B0Q0
A0A2Z7B0Q1
A0A2Z7B0Q3
A0A2Z7B0Q4
A0A2Z7B0Q5
A0A2Z7B0Q6
A0A2Z7B0Q7
A0A2Z7B0Q8
A0A2Z7B0R0
A0A2Z7B0R2
A0A2Z7B0R3
A0A2Z7B0R4
A0A2Z7B0R5
A0A2Z7B0R6
A0A2Z7B0R7
A0A2Z7B0R8
A0A2Z7B0R9
A0A2Z7B0S0
A0A2Z7B0S1
A0A2Z7B0S2
A0A2Z7B0S4
A0A2Z7B0S5
A0A2Z7B0S6
A0A2Z7B0S7
A0A2Z7B0S8
A0A2Z7B0S9
A0A2Z7B0T0
A0A2Z7B0T1
A0A2Z7B0T2
A0A2Z7B0T4
A0A2Z7B0T5
A0A2Z7B0T6
A0A2Z7B0T7
A0A2Z7B0T8
A0A2Z7B0T9
A0A2Z7B0U0
A0A2Z7B0U1
A0A2Z7B0U3
A0A2Z7B0U5
A0A2Z7B0U6
A0A2Z7B0U7
A0A2Z7B0U9
A0A2Z7B0V1
A0A2Z7B0V2
A0A2Z7B0V3
A0A2Z7B0V4
A0A2Z7B0V5
A0A2Z7B0V6
A0A2Z7B0V7
A0A2Z7B0V8
A0A2Z7B0V9
A0A2Z7B0W0
A0A2Z7B0W1
A0A2Z7B0W2
A0A2Z7B0W3
A0A2Z7B0W4
A0A2Z7B0W5
A0A2Z7B0W6
A0A2Z7B0W7
A0A2Z7B0W9
A0A2Z7B0X0
A0A2Z7B0X1
A0A2Z7B0X2
A0A2Z7B0X3
A0A2Z7B0X4
A0A2Z7B0X5
A0A2Z7B0X7
A0A2Z7B0X8
A0A2Z7B0X9
A0A2Z7B0Y0
A0A2Z7B0Y1
A0A2Z7B0Y2
A0A2Z7B0Y4
A0A2Z7B0Y5
A0A2Z7B0Y6
A0A2Z7B0Y7
A0A2Z7B0Y8
A0A2Z7B0Y9
A0A2Z7B0Z2
A0A2Z7B0Z4
A0A2Z7B0Z5
A0A2Z7B0Z6
A0A2Z7B0Z7
A0A2Z7B0Z8
A0A2Z7B0Z9
A0A2Z7B100
A0A2Z7B101
A0A2Z7B102
A0A2Z7B103
A0A2Z7B104
A0A2Z7B105
A0A2Z7B106
A0A2Z7B107
A0A2Z7B109
A0A2Z7B110
A0A2Z7B111
A0A2Z7B112
A0A2Z7B113
A0A2Z7B114
A0A2Z7B116
A0A2Z7B117
A0A2Z7B118
A0A2Z7B119
A0A2Z7B120
A0A2Z7B122
A0A2Z7B123
A0A2Z7B124
A0A2Z7B125
A0A2Z7B126
A0A2Z7B127
A0A2Z7B128
A0A2Z7B129
A0A2Z7B130
A0A2Z7B131
A0A2Z7B132
A0A2Z7B133
A0A2Z7B134
A0A2Z7B135
A0A2Z7B136
A0A2Z7B137
A0A2Z7B138
A0A2Z7B139
A0A2Z7B140
A0A2Z7B141
A0A2Z7B142
A0A2Z7B144
A0A2Z7B145
A0A2Z7B148
A0A2Z7B149
A0A2Z7B150
A0A2Z7B151
A0A2Z7B152
A0A2Z7B153
A0A2Z7B154
A0A2Z7B155
A0A2Z7B156
A0A2Z7B157
A0A2Z7B158
A0A2Z7B159
A0A2Z7B160
A0A2Z7B161
A0A2Z7B162
A0A2Z7B163
A0A2Z7B164
A0A2Z7B165
A0A2Z7B166
A0A2Z7B167
A0A2Z7B168
A0A2Z7B169
A0A2Z7B170
A0A2Z7B172
A0A2Z7B173
A0A2Z7B174
A0A2Z7B175
A0A2Z7B176
A0A2Z7B177
A0A2Z7B178
A0A2Z7B179
A0A2Z7B180
A0A2Z7B181
A0A2Z7B182
A0A2Z7B183
A0A2Z7B184
A0A2Z7B185
A0A2Z7B186
A0A2Z7B187
A0A2Z7B188
A0A2Z7B189
A0A2Z7B190
A0A2Z7B191
A0A2Z7B192
A0A2Z7B193
A0A2Z7B194
A0A2Z7B195
A0A2Z7B196
A0A2Z7B197
A0A2Z7B198
A0A2Z7B199
A0A2Z7B1A0
A0A2Z7B1A1
A0A2Z7B1A2
A0A2Z7B1A3
A0A2Z7B1A5
A0A2Z7B1A6
A0A2Z7B1A7
A0A2Z7B1A8
A0A2Z7B1A9
A0A2Z7B1B0
A0A2Z7B1B1
A0A2Z7B1B2
A0A2Z7B1B3
A0A2Z7B1B5
A0A2Z7B1B6
A0A2Z7B1B7
A0A2Z7B1B8
A0A2Z7B1B9
A0A2Z7B1C0
A0A2Z7B1C1
A0A2Z7B1C2
A0A2Z7B1C3
A0A2Z7B1C4
A0A2Z7B1C5
A0A2Z7B1C6
A0A2Z7B1C7
A0A2Z7B1C8
A0A2Z7B1C9
A0A2Z7B1D1
A0A2Z7B1D2
A0A2Z7B1D3
A0A2Z7B1D4
A0A2Z7B1D5
A0A2Z7B1D6
A0A2Z7B1D7
A0A2Z7B1E0
A0A2Z7B1E1
A0A2Z7B1E3
A0A2Z7B1E4
A0A2Z7B1E5
A0A2Z7B1E6
A0A2Z7B1E7
A0A2Z7B1E9
A0A2Z7B1F0
A0A2Z7B1F1
A0A2Z7B1F2
A0A2Z7B1F3
A0A2Z7B1F4
A0A2Z7B1F5
A0A2Z7B1F6
A0A2Z7B1F9
A0A2Z7B1G0
A0A2Z7B1G1
A0A2Z7B1G2
A0A2Z7B1G3
A0A2Z7B1G4
A0A2Z7B1G5
A0A2Z7B1G8
A0A2Z7B1G9
A0A2Z7B1H0
A0A2Z7B1H1
A0A2Z7B1H2
A0A2Z7B1H4
A0A2Z7B1H5
A0A2Z7B1H6
A0A2Z7B1H7
A0A2Z7B1H8
A0A2Z7B1I0
A0A2Z7B1I2
A0A2Z7B1I3
A0A2Z7B1I4
A0A2Z7B1I5
A0A2Z7B1I6
A0A2Z7B1I7
A0A2Z7B1I8
A0A2Z7B1I9
A0A2Z7B1J0
A0A2Z7B1J1
A0A2Z7B1J2
A0A2Z7B1J3
A0A2Z7B1J4
A0A2Z7B1J5
A0A2Z7B1J7
A0A2Z7B1J8
A0A2Z7B1J9
A0A2Z7B1K0
A0A2Z7B1K1
A0A2Z7B1K2
A0A2Z7B1K3
A0A2Z7B1K5
A0A2Z7B1K6
A0A2Z7B1K7
A0A2Z7B1K8
A0A2Z7B1L0
A0A2Z7B1L1
A0A2Z7B1L2
A0A2Z7B1L3
A0A2Z7B1L4
A0A2Z7B1L5
A0A2Z7B1L6
A0A2Z7B1L7
A0A2Z7B1L8
A0A2Z7B1L9
A0A2Z7B1M0
A0A2Z7B1M1
A0A2Z7B1M2
A0A2Z7B1M3
A0A2Z7B1M4
A0A2Z7B1M6
A0A2Z7B1M7
A0A2Z7B1M8
A0A2Z7B1M9
A0A2Z7B1N0
A0A2Z7B1N1
A0A2Z7B1N2
A0A2Z7B1N3
A0A2Z7B1N4
A0A2Z7B1N5
A0A2Z7B1N6
A0A2Z7B1N7
A0A2Z7B1N8
A0A2Z7B1N9
A0A2Z7B1P0
A0A2Z7B1P1
A0A2Z7B1P2
A0A2Z7B1P3
A0A2Z7B1P4
A0A2Z7B1P5
A0A2Z7B1P6
A0A2Z7B1P7
A0A2Z7B1P8
A0A2Z7B1P9
A0A2Z7B1Q1
A0A2Z7B1Q2
A0A2Z7B1Q3
A0A2Z7B1Q4
A0A2Z7B1Q6
A0A2Z7B1Q7
A0A2Z7B1Q8
A0A2Z7B1Q9
A0A2Z7B1R0
A0A2Z7B1R1
A0A2Z7B1R2
A0A2Z7B1R3
A0A2Z7B1R5
A0A2Z7B1R7
A0A2Z7B1R8
A0A2Z7B1R9
A0A2Z7B1S0
A0A2Z7B1S1
A0A2Z7B1S2
A0A2Z7B1S3
A0A2Z7B1S4
A0A2Z7B1S5
A0A2Z7B1S6
A0A2Z7B1S7
A0A2Z7B1S8
A0A2Z7B1T0
A0A2Z7B1T1
A0A2Z7B1T2
A0A2Z7B1T3
A0A2Z7B1T4
A0A2Z7B1T5
A0A2Z7B1T7
A0A2Z7B1T8
A0A2Z7B1T9
A0A2Z7B1U0
A0A2Z7B1U1
A0A2Z7B1U2
A0A2Z7B1U5
A0A2Z7B1U6
A0A2Z7B1U8
A0A2Z7B1U9
A0A2Z7B1V0
A0A2Z7B1V1
A0A2Z7B1V2
A0A2Z7B1V4
A0A2Z7B1V5
A0A2Z7B1V7
A0A2Z7B1V8
A0A2Z7B1V9
A0A2Z7B1W0
A0A2Z7B1W1
A0A2Z7B1W3
A0A2Z7B1W4
A0A2Z7B1W5
A0A2Z7B1W6
A0A2Z7B1W7
A0A2Z7B1W8
A0A2Z7B1W9
A0A2Z7B1X0
A0A2Z7B1X1
A0A2Z7B1X2
A0A2Z7B1X3
A0A2Z7B1X4
A0A2Z7B1X5
A0A2Z7B1X6
A0A2Z7B1X8
A0A2Z7B1X9
A0A2Z7B1Y0
A0A2Z7B1Y1
A0A2Z7B1Y2
A0A2Z7B1Y3
A0A2Z7B1Y4
A0A2Z7B1Y5
A0A2Z7B1Y6
A0A2Z7B1Y7
A0A2Z7B1Y8
A0A2Z7B1Y9
A0A2Z7B1Z0
A0A2Z7B1Z1
A0A2Z7B1Z2
A0A2Z7B1Z3
A0A2Z7B1Z4
A0A2Z7B1Z5
A0A2Z7B1Z6
A0A2Z7B1Z7
A0A2Z7B1Z8
A0A2Z7B1Z9
A0A2Z7B200
A0A2Z7B201
A0A2Z7B202
A0A2Z7B203
A0A2Z7B204
A0A2Z7B205
A0A2Z7B207
A0A2Z7B208
A0A2Z7B209
A0A2Z7B211
A0A2Z7B212
A0A2Z7B213
A0A2Z7B214
A0A2Z7B215
A0A2Z7B216
A0A2Z7B217
A0A2Z7B218
A0A2Z7B219
A0A2Z7B220
A0A2Z7B221
A0A2Z7B222
A0A2Z7B223
A0A2Z7B224
A0A2Z7B225
A0A2Z7B226
A0A2Z7B227
A0A2Z7B228
A0A2Z7B229
A0A2Z7B230
A0A2Z7B233
A0A2Z7B234
A0A2Z7B235
A0A2Z7B236
A0A2Z7B237
A0A2Z7B238
A0A2Z7B239
A0A2Z7B240
A0A2Z7B241
A0A2Z7B243
A0A2Z7B244
A0A2Z7B245
A0A2Z7B246
A0A2Z7B247
A0A2Z7B249
A0A2Z7B250
A0A2Z7B251
A0A2Z7B252
A0A2Z7B253
A0A2Z7B254
A0A2Z7B255
A0A2Z7B257
A0A2Z7B258
A0A2Z7B259
A0A2Z7B260
A0A2Z7B262
A0A2Z7B263
A0A2Z7B264
A0A2Z7B265
A0A2Z7B267
A0A2Z7B270
A0A2Z7B271
A0A2Z7B272
A0A2Z7B273
A0A2Z7B274
A0A2Z7B275
A0A2Z7B276
A0A2Z7B279
A0A2Z7B280
A0A2Z7B281
A0A2Z7B282
A0A2Z7B283
A0A2Z7B284
A0A2Z7B286
A0A2Z7B287
A0A2Z7B289
A0A2Z7B290
A0A2Z7B291
A0A2Z7B292
A0A2Z7B293
A0A2Z7B295
A0A2Z7B296
A0A2Z7B297
A0A2Z7B298
A0A2Z7B299
A0A2Z7B2A0
A0A2Z7B2A1
A0A2Z7B2A2
A0A2Z7B2A4
A0A2Z7B2A5
A0A2Z7B2A7
A0A2Z7B2A8
A0A2Z7B2B0
A0A2Z7B2B1
A0A2Z7B2B2
A0A2Z7B2B3
A0A2Z7B2B4
A0A2Z7B2B5
A0A2Z7B2B6
A0A2Z7B2B7
A0A2Z7B2B8
A0A2Z7B2B9
A0A2Z7B2C1
A0A2Z7B2C2
A0A2Z7B2C3
A0A2Z7B2C7
A0A2Z7B2C8
A0A2Z7B2C9
A0A2Z7B2D0
A0A2Z7B2D3
A0A2Z7B2D4
A0A2Z7B2D5
A0A2Z7B2D6
A0A2Z7B2D7
A0A2Z7B2D8
A0A2Z7B2D9
A0A2Z7B2E0
A0A2Z7B2E2
A0A2Z7B2E3
A0A2Z7B2E4
A0A2Z7B2E5
A0A2Z7B2E6
A0A2Z7B2E7
A0A2Z7B2E9
A0A2Z7B2F0
A0A2Z7B2F1
A0A2Z7B2F3
A0A2Z7B2F4
A0A2Z7B2F5
A0A2Z7B2F6
A0A2Z7B2F7
A0A2Z7B2F8
A0A2Z7B2G0
A0A2Z7B2G1
A0A2Z7B2G2
A0A2Z7B2G3
A0A2Z7B2G4
A0A2Z7B2G5
A0A2Z7B2G6
A0A2Z7B2G7
A0A2Z7B2G8
A0A2Z7B2G9
A0A2Z7B2H0
A0A2Z7B2H2
A0A2Z7B2H3
A0A2Z7B2H4
A0A2Z7B2H5
A0A2Z7B2H6
A0A2Z7B2H7
A0A2Z7B2H8
A0A2Z7B2H9
A0A2Z7B2I0
A0A2Z7B2I1
A0A2Z7B2I2
A0A2Z7B2I3
A0A2Z7B2I4
A0A2Z7B2I5
A0A2Z7B2I6
A0A2Z7B2I7
A0A2Z7B2I8
A0A2Z7B2I9
A0A2Z7B2J0
A0A2Z7B2J1
A0A2Z7B2J3
A0A2Z7B2J4
A0A2Z7B2J5
A0A2Z7B2J6
A0A2Z7B2J7
A0A2Z7B2K0
A0A2Z7B2K1
A0A2Z7B2K2
A0A2Z7B2K3
A0A2Z7B2K4
A0A2Z7B2K6
A0A2Z7B2K7
A0A2Z7B2K8
A0A2Z7B2K9
A0A2Z7B2L0
A0A2Z7B2L1
A0A2Z7B2L2
A0A2Z7B2L3
A0A2Z7B2L4
A0A2Z7B2L5
A0A2Z7B2L6
A0A2Z7B2L8
A0A2Z7B2L9
A0A2Z7B2M0
A0A2Z7B2M1
A0A2Z7B2M2
A0A2Z7B2M3
A0A2Z7B2M4
A0A2Z7B2M5
A0A2Z7B2M6
A0A2Z7B2M7
A0A2Z7B2M8
A0A2Z7B2M9
A0A2Z7B2N0
A0A2Z7B2N1
A0A2Z7B2N2
A0A2Z7B2N3
A0A2Z7B2N4
A0A2Z7B2N5
A0A2Z7B2N6
A0A2Z7B2N7
A0A2Z7B2N9
A0A2Z7B2P0
A0A2Z7B2P1
A0A2Z7B2P2
A0A2Z7B2P3
A0A2Z7B2P5
A0A2Z7B2P6
A0A2Z7B2P7
A0A2Z7B2P9
A0A2Z7B2Q0
A0A2Z7B2Q1
A0A2Z7B2Q2
A0A2Z7B2Q3
A0A2Z7B2Q4
A0A2Z7B2Q5
A0A2Z7B2Q6
A0A2Z7B2Q7
A0A2Z7B2Q8
A0A2Z7B2Q9
A0A2Z7B2R0
A0A2Z7B2R1
A0A2Z7B2R2
A0A2Z7B2R3
A0A2Z7B2R4
A0A2Z7B2R5
A0A2Z7B2R6
A0A2Z7B2R7
A0A2Z7B2R8
A0A2Z7B2R9
A0A2Z7B2S0
A0A2Z7B2S1
A0A2Z7B2S2
A0A2Z7B2S3
A0A2Z7B2S4
A0A2Z7B2S5
A0A2Z7B2S6
A0A2Z7B2S7
A0A2Z7B2S8
A0A2Z7B2S9
A0A2Z7B2T0
A0A2Z7B2T1
A0A2Z7B2T2
A0A2Z7B2T3
A0A2Z7B2T4
A0A2Z7B2T5
A0A2Z7B2T7
A0A2Z7B2T8
A0A2Z7B2T9
A0A2Z7B2U0
A0A2Z7B2U1
A0A2Z7B2U2
A0A2Z7B2U3
A0A2Z7B2U4
A0A2Z7B2U6
A0A2Z7B2U7
A0A2Z7B2U8
A0A2Z7B2V0
A0A2Z7B2V1
A0A2Z7B2V2
A0A2Z7B2V3
A0A2Z7B2V4
A0A2Z7B2V5
A0A2Z7B2V6
A0A2Z7B2V7
A0A2Z7B2V8
A0A2Z7B2V9
A0A2Z7B2W1
A0A2Z7B2W2
A0A2Z7B2W3
A0A2Z7B2W5
A0A2Z7B2W6
A0A2Z7B2W7
A0A2Z7B2W8
A0A2Z7B2W9
A0A2Z7B2X0
A0A2Z7B2X2
A0A2Z7B2X3
A0A2Z7B2X4
A0A2Z7B2X5
A0A2Z7B2X6
A0A2Z7B2X7
A0A2Z7B2X8
A0A2Z7B2X9
A0A2Z7B2Y0
A0A2Z7B2Y1
A0A2Z7B2Y2
A0A2Z7B2Y3
A0A2Z7B2Y4
A0A2Z7B2Y5
A0A2Z7B2Y6
A0A2Z7B2Y7
A0A2Z7B2Y8
A0A2Z7B2Y9
A0A2Z7B2Z0
A0A2Z7B2Z1
A0A2Z7B2Z2
A0A2Z7B2Z3
A0A2Z7B2Z4
A0A2Z7B2Z5
A0A2Z7B2Z6
A0A2Z7B2Z7
A0A2Z7B2Z8
A0A2Z7B2Z9
A0A2Z7B300
A0A2Z7B301
A0A2Z7B302
A0A2Z7B303
A0A2Z7B304
A0A2Z7B305
A0A2Z7B306
A0A2Z7B308
A0A2Z7B309
A0A2Z7B310
A0A2Z7B311
A0A2Z7B312
A0A2Z7B313
A0A2Z7B314
A0A2Z7B315
A0A2Z7B317
A0A2Z7B318
A0A2Z7B319
A0A2Z7B320
A0A2Z7B322
A0A2Z7B323
A0A2Z7B324
A0A2Z7B325
A0A2Z7B326
A0A2Z7B327
A0A2Z7B328
A0A2Z7B329
A0A2Z7B330
A0A2Z7B332
A0A2Z7B333
A0A2Z7B334
A0A2Z7B336
A0A2Z7B337
A0A2Z7B338
A0A2Z7B340
A0A2Z7B341
A0A2Z7B342
A0A2Z7B343
A0A2Z7B344
A0A2Z7B345
A0A2Z7B346
A0A2Z7B347
A0A2Z7B348
A0A2Z7B349
A0A2Z7B350
A0A2Z7B351
A0A2Z7B353
A0A2Z7B354
A0A2Z7B355
A0A2Z7B356
A0A2Z7B357
A0A2Z7B359
A0A2Z7B360
A0A2Z7B362
A0A2Z7B363
A0A2Z7B364
A0A2Z7B365
A0A2Z7B366
A0A2Z7B367
A0A2Z7B368
A0A2Z7B369
A0A2Z7B370
A0A2Z7B371
A0A2Z7B372
A0A2Z7B373
A0A2Z7B374
A0A2Z7B375
A0A2Z7B376
A0A2Z7B377
A0A2Z7B380
A0A2Z7B381
A0A2Z7B382
A0A2Z7B384
A0A2Z7B385
A0A2Z7B386
A0A2Z7B388
A0A2Z7B389
A0A2Z7B390
A0A2Z7B391
A0A2Z7B395
A0A2Z7B396
A0A2Z7B397
A0A2Z7B398
A0A2Z7B3A0
A0A2Z7B3A1
A0A2Z7B3A2
A0A2Z7B3A4
A0A2Z7B3A5
A0A2Z7B3A6
A0A2Z7B3A7
A0A2Z7B3A8
A0A2Z7B3B0
A0A2Z7B3B2
A0A2Z7B3B3
A0A2Z7B3B5
A0A2Z7B3B6
A0A2Z7B3B8
A0A2Z7B3C0
A0A2Z7B3C1
A0A2Z7B3C2
A0A2Z7B3C4
A0A2Z7B3C5
A0A2Z7B3C7
A0A2Z7B3C8
A0A2Z7B3D0
A0A2Z7B3D1
A0A2Z7B3D2
A0A2Z7B3D3
A0A2Z7B3D4
A0A2Z7B3D5
A0A2Z7B3D6
A0A2Z7B3D7
A0A2Z7B3E0
A0A2Z7B3E1
A0A2Z7B3E2
A0A2Z7B3E3
A0A2Z7B3E4
A0A2Z7B3E5
A0A2Z7B3E6
A0A2Z7B3E7
A0A2Z7B3F0
A0A2Z7B3F1
A0A2Z7B3F2
A0A2Z7B3F3
A0A2Z7B3F4
A0A2Z7B3F7
A0A2Z7B3F9
A0A2Z7B3G2
A0A2Z7B3G3
A0A2Z7B3G5
A0A2Z7B3G6
A0A2Z7B3G7
A0A2Z7B3G8
A0A2Z7B3G9
A0A2Z7B3H2
A0A2Z7B3H3
A0A2Z7B3H5
A0A2Z7B3H6
A0A2Z7B3H7
A0A2Z7B3H8
A0A2Z7B3I0
A0A2Z7B3I2
A0A2Z7B3I3
A0A2Z7B3I4
A0A2Z7B3I5
A0A2Z7B3I6
A0A2Z7B3I7
A0A2Z7B3I8
A0A2Z7B3I9
A0A2Z7B3J0
A0A2Z7B3J1
A0A2Z7B3J2
A0A2Z7B3J3
A0A2Z7B3J7
A0A2Z7B3J8
A0A2Z7B3J9
A0A2Z7B3K0
A0A2Z7B3K1
A0A2Z7B3K3
A0A2Z7B3K5
A0A2Z7B3K6
A0A2Z7B3K7
A0A2Z7B3K8
A0A2Z7B3K9
A0A2Z7B3L0
A0A2Z7B3L1
A0A2Z7B3L2
A0A2Z7B3L3
A0A2Z7B3L4
A0A2Z7B3L5
A0A2Z7B3L6
A0A2Z7B3L7
A0A2Z7B3L9
A0A2Z7B3M0
A0A2Z7B3M2
A0A2Z7B3M3
A0A2Z7B3M4
A0A2Z7B3M5
A0A2Z7B3M6
A0A2Z7B3M7
A0A2Z7B3M8
A0A2Z7B3M9
A0A2Z7B3N0
A0A2Z7B3N1
A0A2Z7B3N2
A0A2Z7B3N3
A0A2Z7B3N6
A0A2Z7B3N7
A0A2Z7B3N8
A0A2Z7B3P0
A0A2Z7B3P1
A0A2Z7B3P2
A0A2Z7B3P3
A0A2Z7B3P4
A0A2Z7B3P5
A0A2Z7B3P6
A0A2Z7B3P7
A0A2Z7B3P8
A0A2Z7B3P9
A0A2Z7B3Q0
A0A2Z7B3Q2
A0A2Z7B3Q3
A0A2Z7B3Q4
A0A2Z7B3Q5
A0A2Z7B3Q6
A0A2Z7B3Q7
A0A2Z7B3Q8
A0A2Z7B3Q9
A0A2Z7B3R0
A0A2Z7B3R1
A0A2Z7B3R2
A0A2Z7B3R3
A0A2Z7B3R5
A0A2Z7B3R6
A0A2Z7B3R7
A0A2Z7B3R8
A0A2Z7B3R9
A0A2Z7B3S0
A0A2Z7B3S1
A0A2Z7B3S3
A0A2Z7B3S4
A0A2Z7B3S5
A0A2Z7B3S7
A0A2Z7B3S8
A0A2Z7B3S9
A0A2Z7B3T0
A0A2Z7B3T1
A0A2Z7B3T2
A0A2Z7B3T3
A0A2Z7B3T4
A0A2Z7B3T5
A0A2Z7B3T7
A0A2Z7B3T8
A0A2Z7B3T9
A0A2Z7B3U0
A0A2Z7B3U1
A0A2Z7B3U2
A0A2Z7B3U3
A0A2Z7B3U5
A0A2Z7B3U6
A0A2Z7B3U7
A0A2Z7B3U9
A0A2Z7B3V0
A0A2Z7B3V1
A0A2Z7B3V2
A0A2Z7B3V3
A0A2Z7B3V4
A0A2Z7B3V5
A0A2Z7B3V6
A0A2Z7B3V7
A0A2Z7B3V8
A0A2Z7B3V9
A0A2Z7B3W0
A0A2Z7B3W1
A0A2Z7B3W2
A0A2Z7B3W3
A0A2Z7B3W4
A0A2Z7B3W5
A0A2Z7B3W6
A0A2Z7B3W8
A0A2Z7B3W9
A0A2Z7B3X0
A0A2Z7B3X1
A0A2Z7B3X2
A0A2Z7B3X3
A0A2Z7B3X4
A0A2Z7B3X5
A0A2Z7B3X6
A0A2Z7B3X7
A0A2Z7B3X8
A0A2Z7B3X9
A0A2Z7B3Y0
A0A2Z7B3Y1
A0A2Z7B3Y3
A0A2Z7B3Y5
A0A2Z7B3Y6
A0A2Z7B3Y7
A0A2Z7B3Y8
A0A2Z7B3Y9
A0A2Z7B3Z0
A0A2Z7B3Z1
A0A2Z7B3Z2
A0A2Z7B3Z3
A0A2Z7B3Z4
A0A2Z7B3Z5
A0A2Z7B3Z6
A0A2Z7B3Z7
A0A2Z7B3Z8
A0A2Z7B3Z9
A0A2Z7B400
A0A2Z7B401
A0A2Z7B402
A0A2Z7B403
A0A2Z7B404
A0A2Z7B406
A0A2Z7B408
A0A2Z7B410
A0A2Z7B411
A0A2Z7B412
A0A2Z7B413
A0A2Z7B414
A0A2Z7B415
A0A2Z7B416
A0A2Z7B417
A0A2Z7B418
A0A2Z7B419
A0A2Z7B420
A0A2Z7B421
A0A2Z7B422
A0A2Z7B423
A0A2Z7B424
A0A2Z7B425
A0A2Z7B426
A0A2Z7B427
A0A2Z7B428
A0A2Z7B429
A0A2Z7B430
A0A2Z7B431
A0A2Z7B432
A0A2Z7B434
A0A2Z7B435
A0A2Z7B436
A0A2Z7B437
A0A2Z7B438
A0A2Z7B439
A0A2Z7B440
A0A2Z7B441
A0A2Z7B442
A0A2Z7B443
A0A2Z7B444
A0A2Z7B445
A0A2Z7B447
A0A2Z7B448
A0A2Z7B449
A0A2Z7B450
A0A2Z7B451
A0A2Z7B452
A0A2Z7B453
A0A2Z7B454
A0A2Z7B455
A0A2Z7B456
A0A2Z7B457
A0A2Z7B459
A0A2Z7B461
A0A2Z7B462
A0A2Z7B463
A0A2Z7B464
A0A2Z7B465
A0A2Z7B466
A0A2Z7B468
A0A2Z7B469
A0A2Z7B470
A0A2Z7B471
A0A2Z7B472
A0A2Z7B474
A0A2Z7B476
A0A2Z7B477
A0A2Z7B479
A0A2Z7B480
A0A2Z7B481
A0A2Z7B482
A0A2Z7B483
A0A2Z7B484
A0A2Z7B485
A0A2Z7B486
A0A2Z7B487
A0A2Z7B489
A0A2Z7B490
A0A2Z7B491
A0A2Z7B492
A0A2Z7B493
A0A2Z7B495
A0A2Z7B497
A0A2Z7B498
A0A2Z7B499
A0A2Z7B4A0
A0A2Z7B4A1
A0A2Z7B4A2
A0A2Z7B4A4
A0A2Z7B4A5
A0A2Z7B4A6
A0A2Z7B4A7
A0A2Z7B4A8
A0A2Z7B4A9
A0A2Z7B4B0
A0A2Z7B4B1
A0A2Z7B4B2
A0A2Z7B4B3
A0A2Z7B4B4
A0A2Z7B4B5
A0A2Z7B4B6
A0A2Z7B4B8
A0A2Z7B4B9
A0A2Z7B4C0
A0A2Z7B4C1
A0A2Z7B4C2
A0A2Z7B4C3
A0A2Z7B4C4
A0A2Z7B4C6
A0A2Z7B4C7
A0A2Z7B4C9
A0A2Z7B4D0
A0A2Z7B4D2
A0A2Z7B4D3
A0A2Z7B4D4
A0A2Z7B4D5
A0A2Z7B4D8
A0A2Z7B4D9
A0A2Z7B4E1
A0A2Z7B4E2
A0A2Z7B4E3
A0A2Z7B4E4
A0A2Z7B4E7
A0A2Z7B4E8
A0A2Z7B4E9
A0A2Z7B4F0
A0A2Z7B4F1
A0A2Z7B4F2
A0A2Z7B4F3
A0A2Z7B4F4
A0A2Z7B4F5
A0A2Z7B4F7
A0A2Z7B4F8
A0A2Z7B4F9
A0A2Z7B4G0
A0A2Z7B4G1
A0A2Z7B4G2
A0A2Z7B4G3
A0A2Z7B4G6
A0A2Z7B4G7
A0A2Z7B4G8
A0A2Z7B4G9
A0A2Z7B4H0
A0A2Z7B4H1
A0A2Z7B4H2
A0A2Z7B4H3
A0A2Z7B4H6
A0A2Z7B4H7
A0A2Z7B4H8
A0A2Z7B4H9
A0A2Z7B4I0
A0A2Z7B4I1
A0A2Z7B4I2
A0A2Z7B4I6
A0A2Z7B4I7
A0A2Z7B4I8
A0A2Z7B4I9
A0A2Z7B4J0
A0A2Z7B4J1
A0A2Z7B4J3
A0A2Z7B4J4
A0A2Z7B4J5
A0A2Z7B4J6
A0A2Z7B4J7
A0A2Z7B4J8
A0A2Z7B4J9
A0A2Z7B4K1
A0A2Z7B4K2
A0A2Z7B4K3
A0A2Z7B4K5
A0A2Z7B4K6
A0A2Z7B4K7
A0A2Z7B4K8
A0A2Z7B4K9
A0A2Z7B4L0
A0A2Z7B4L1
A0A2Z7B4L2
A0A2Z7B4L3
A0A2Z7B4L4
A0A2Z7B4L5
A0A2Z7B4L6
A0A2Z7B4L8
A0A2Z7B4M0
A0A2Z7B4M1
A0A2Z7B4M2
A0A2Z7B4M3
A0A2Z7B4M4
A0A2Z7B4M5
A0A2Z7B4M6
A0A2Z7B4M7
A0A2Z7B4M8
A0A2Z7B4M9
A0A2Z7B4N0
A0A2Z7B4N1
A0A2Z7B4N2
A0A2Z7B4N3
A0A2Z7B4N4
A0A2Z7B4N5
A0A2Z7B4N6
A0A2Z7B4N7
A0A2Z7B4N9
A0A2Z7B4P0
A0A2Z7B4P1
A0A2Z7B4P2
A0A2Z7B4P3
A0A2Z7B4P4
A0A2Z7B4P5
A0A2Z7B4P6
A0A2Z7B4P7
A0A2Z7B4P8
A0A2Z7B4P9
A0A2Z7B4Q0
A0A2Z7B4Q1
A0A2Z7B4Q2
A0A2Z7B4Q3
A0A2Z7B4Q4
A0A2Z7B4Q5
A0A2Z7B4Q6
A0A2Z7B4Q7
A0A2Z7B4Q8
A0A2Z7B4R0
A0A2Z7B4R1
A0A2Z7B4R2
A0A2Z7B4R3
A0A2Z7B4R5
A0A2Z7B4R7
A0A2Z7B4R8
A0A2Z7B4S0
A0A2Z7B4S1
A0A2Z7B4S2
A0A2Z7B4S3
A0A2Z7B4S4
A0A2Z7B4S5
A0A2Z7B4S6
A0A2Z7B4S7
A0A2Z7B4S8
A0A2Z7B4S9
A0A2Z7B4T0
A0A2Z7B4T1
A0A2Z7B4T2
A0A2Z7B4T3
A0A2Z7B4T4
A0A2Z7B4T5
A0A2Z7B4T7
A0A2Z7B4T8
A0A2Z7B4T9
A0A2Z7B4U0
A0A2Z7B4U2
A0A2Z7B4U3
A0A2Z7B4U4
A0A2Z7B4U5
A0A2Z7B4U7
A0A2Z7B4U8
A0A2Z7B4V1
A0A2Z7B4V3
A0A2Z7B4V4
A0A2Z7B4V5
A0A2Z7B4V6
A0A2Z7B4V7
A0A2Z7B4V9
A0A2Z7B4W0
A0A2Z7B4W1
A0A2Z7B4W2
A0A2Z7B4W3
A0A2Z7B4W4
A0A2Z7B4W5
A0A2Z7B4W6
A0A2Z7B4W7
A0A2Z7B4W8
A0A2Z7B4W9
A0A2Z7B4X0
A0A2Z7B4X1
A0A2Z7B4X2
A0A2Z7B4X3
A0A2Z7B4X4
A0A2Z7B4X5
A0A2Z7B4X6
A0A2Z7B4X7
A0A2Z7B4X8
A0A2Z7B4Y0
A0A2Z7B4Y1
A0A2Z7B4Y2
A0A2Z7B4Y3
A0A2Z7B4Y4
A0A2Z7B4Y5
A0A2Z7B4Y6
A0A2Z7B4Y7
A0A2Z7B4Y9
A0A2Z7B4Z0
A0A2Z7B4Z1
A0A2Z7B4Z2
A0A2Z7B4Z3
A0A2Z7B4Z4
A0A2Z7B4Z5
A0A2Z7B4Z6
A0A2Z7B4Z7
A0A2Z7B4Z8
A0A2Z7B500
A0A2Z7B501
A0A2Z7B502
A0A2Z7B503
A0A2Z7B505
A0A2Z7B506
A0A2Z7B507
A0A2Z7B509
A0A2Z7B511
A0A2Z7B512
A0A2Z7B513
A0A2Z7B514
A0A2Z7B515
A0A2Z7B516
A0A2Z7B517
A0A2Z7B519
A0A2Z7B520
A0A2Z7B521
A0A2Z7B522
A0A2Z7B525
A0A2Z7B526
A0A2Z7B527
A0A2Z7B529
A0A2Z7B530
A0A2Z7B531
A0A2Z7B533
A0A2Z7B534
A0A2Z7B535
A0A2Z7B536
A0A2Z7B537
A0A2Z7B538
A0A2Z7B539
A0A2Z7B540
A0A2Z7B541
A0A2Z7B542
A0A2Z7B543
A0A2Z7B544
A0A2Z7B546
A0A2Z7B547
A0A2Z7B548
A0A2Z7B549
A0A2Z7B550
A0A2Z7B551
A0A2Z7B552
A0A2Z7B553
A0A2Z7B554
A0A2Z7B555
A0A2Z7B557
A0A2Z7B558
A0A2Z7B559
A0A2Z7B560
A0A2Z7B561
A0A2Z7B562
A0A2Z7B563
A0A2Z7B564
A0A2Z7B565
A0A2Z7B566
A0A2Z7B567
A0A2Z7B568
A0A2Z7B569
A0A2Z7B571
A0A2Z7B572
A0A2Z7B573
A0A2Z7B574
A0A2Z7B575
A0A2Z7B576
A0A2Z7B577
A0A2Z7B578
A0A2Z7B579
A0A2Z7B580
A0A2Z7B581
A0A2Z7B582
A0A2Z7B583
A0A2Z7B584
A0A2Z7B585
A0A2Z7B586
A0A2Z7B587
A0A2Z7B588
A0A2Z7B589
A0A2Z7B590
A0A2Z7B591
A0A2Z7B592
A0A2Z7B593
A0A2Z7B594
A0A2Z7B596
A0A2Z7B598
A0A2Z7B599
A0A2Z7B5A0
A0A2Z7B5A1
A0A2Z7B5A2
A0A2Z7B5A3
A0A2Z7B5A4
A0A2Z7B5A5
A0A2Z7B5A6
A0A2Z7B5A7
A0A2Z7B5A8
A0A2Z7B5A9
A0A2Z7B5B0
A0A2Z7B5B1
A0A2Z7B5B2
A0A2Z7B5B3
A0A2Z7B5B4
A0A2Z7B5B5
A0A2Z7B5B6
A0A2Z7B5B7
A0A2Z7B5B8
A0A2Z7B5B9
A0A2Z7B5C0
A0A2Z7B5C1
A0A2Z7B5C2
A0A2Z7B5C3
A0A2Z7B5C4
A0A2Z7B5C5
A0A2Z7B5C6
A0A2Z7B5C8
A0A2Z7B5C9
A0A2Z7B5D0
A0A2Z7B5D1
A0A2Z7B5D2
A0A2Z7B5D4
A0A2Z7B5D5
A0A2Z7B5D6
A0A2Z7B5D7
A0A2Z7B5D8
A0A2Z7B5E0
A0A2Z7B5E1
A0A2Z7B5E2
A0A2Z7B5E3
A0A2Z7B5E4
A0A2Z7B5E5
A0A2Z7B5E7
A0A2Z7B5E8
A0A2Z7B5E9
A0A2Z7B5F1
A0A2Z7B5F2
A0A2Z7B5F3
A0A2Z7B5F4
A0A2Z7B5F5
A0A2Z7B5F6
A0A2Z7B5F8
A0A2Z7B5F9
A0A2Z7B5G0
A0A2Z7B5G1
A0A2Z7B5G2
A0A2Z7B5G3
A0A2Z7B5G4
A0A2Z7B5G5
A0A2Z7B5G6
A0A2Z7B5G7
A0A2Z7B5G8
A0A2Z7B5G9
A0A2Z7B5H0
A0A2Z7B5H1
A0A2Z7B5H2
A0A2Z7B5H3
A0A2Z7B5H4
A0A2Z7B5H5
A0A2Z7B5H6
A0A2Z7B5H8
A0A2Z7B5H9
A0A2Z7B5I2
A0A2Z7B5I3
A0A2Z7B5I4
A0A2Z7B5I5
A0A2Z7B5I6
A0A2Z7B5I7
A0A2Z7B5I8
A0A2Z7B5J0
A0A2Z7B5J1
A0A2Z7B5J2
A0A2Z7B5J3
A0A2Z7B5J4
A0A2Z7B5J5
A0A2Z7B5J7
A0A2Z7B5J8
A0A2Z7B5K0
A0A2Z7B5K1
A0A2Z7B5K2
A0A2Z7B5K3
A0A2Z7B5K4
A0A2Z7B5K5
A0A2Z7B5K6
A0A2Z7B5K7
A0A2Z7B5K9
A0A2Z7B5L0
A0A2Z7B5L1
A0A2Z7B5L2
A0A2Z7B5L4
A0A2Z7B5L5
A0A2Z7B5L6
A0A2Z7B5L7
A0A2Z7B5L8
A0A2Z7B5L9
A0A2Z7B5M0
A0A2Z7B5M1
A0A2Z7B5M2
A0A2Z7B5M4
A0A2Z7B5M5
A0A2Z7B5M6
A0A2Z7B5M7
A0A2Z7B5M8
A0A2Z7B5M9
A0A2Z7B5N0
A0A2Z7B5N1
A0A2Z7B5N2
A0A2Z7B5N3
A0A2Z7B5N4
A0A2Z7B5N5
A0A2Z7B5N6
A0A2Z7B5N7
A0A2Z7B5N8
A0A2Z7B5N9
A0A2Z7B5P0
A0A2Z7B5P1
A0A2Z7B5P2
A0A2Z7B5P3
A0A2Z7B5P5
A0A2Z7B5P6
A0A2Z7B5P7
A0A2Z7B5P8
A0A2Z7B5P9
A0A2Z7B5Q0
A0A2Z7B5Q1
A0A2Z7B5Q2
A0A2Z7B5Q3
A0A2Z7B5Q4
A0A2Z7B5Q5
A0A2Z7B5Q6
A0A2Z7B5Q8
A0A2Z7B5Q9
A0A2Z7B5R0
A0A2Z7B5R1
A0A2Z7B5R2
A0A2Z7B5R3
A0A2Z7B5R4
A0A2Z7B5R5
A0A2Z7B5R6
A0A2Z7B5R7
A0A2Z7B5R8
A0A2Z7B5R9
A0A2Z7B5S0
A0A2Z7B5S1
A0A2Z7B5S2
A0A2Z7B5S3
A0A2Z7B5S4
A0A2Z7B5S5
A0A2Z7B5S6
A0A2Z7B5S7
A0A2Z7B5S8
A0A2Z7B5S9
A0A2Z7B5T0
A0A2Z7B5T1
A0A2Z7B5T2
A0A2Z7B5T3
A0A2Z7B5T4
A0A2Z7B5T5
A0A2Z7B5T6
A0A2Z7B5T7
A0A2Z7B5T8
A0A2Z7B5U0
A0A2Z7B5U1
A0A2Z7B5U2
A0A2Z7B5U3
A0A2Z7B5U4
A0A2Z7B5U6
A0A2Z7B5U7
A0A2Z7B5U8
A0A2Z7B5U9
A0A2Z7B5V0
A0A2Z7B5V1
A0A2Z7B5V2
A0A2Z7B5V3
A0A2Z7B5V5
A0A2Z7B5V6
A0A2Z7B5V8
A0A2Z7B5W0
A0A2Z7B5W1
A0A2Z7B5W2
A0A2Z7B5W3
A0A2Z7B5W4
A0A2Z7B5W5
A0A2Z7B5W6
A0A2Z7B5W7
A0A2Z7B5W8
A0A2Z7B5W9
A0A2Z7B5X0
A0A2Z7B5X1
A0A2Z7B5X2
A0A2Z7B5X3
A0A2Z7B5X4
A0A2Z7B5X7
A0A2Z7B5X8
A0A2Z7B5X9
A0A2Z7B5Y0
A0A2Z7B5Y1
A0A2Z7B5Y2
A0A2Z7B5Y3
A0A2Z7B5Y4
A0A2Z7B5Y5
A0A2Z7B5Y6
A0A2Z7B5Y7
A0A2Z7B5Y8
A0A2Z7B5Y9
A0A2Z7B5Z0
A0A2Z7B5Z1
A0A2Z7B5Z2
A0A2Z7B5Z4
A0A2Z7B5Z5
A0A2Z7B5Z6
A0A2Z7B5Z7
A0A2Z7B5Z8
A0A2Z7B5Z9
A0A2Z7B600
A0A2Z7B602
A0A2Z7B603
A0A2Z7B604
A0A2Z7B605
A0A2Z7B606
A0A2Z7B607
A0A2Z7B608
A0A2Z7B609
A0A2Z7B611
A0A2Z7B613
A0A2Z7B614
A0A2Z7B615
A0A2Z7B616
A0A2Z7B617
A0A2Z7B618
A0A2Z7B619
A0A2Z7B620
A0A2Z7B621
A0A2Z7B622
A0A2Z7B623
A0A2Z7B624
A0A2Z7B625
A0A2Z7B626
A0A2Z7B628
A0A2Z7B629
A0A2Z7B630
A0A2Z7B631
A0A2Z7B632
A0A2Z7B633
A0A2Z7B634
A0A2Z7B635
A0A2Z7B636
A0A2Z7B637
A0A2Z7B638
A0A2Z7B639
A0A2Z7B640
A0A2Z7B641
A0A2Z7B642
A0A2Z7B643
A0A2Z7B644
A0A2Z7B645
A0A2Z7B646
A0A2Z7B647
A0A2Z7B648
A0A2Z7B649
A0A2Z7B650
A0A2Z7B651
A0A2Z7B652
A0A2Z7B653
A0A2Z7B654
A0A2Z7B655
A0A2Z7B656
A0A2Z7B657
A0A2Z7B658
A0A2Z7B659
A0A2Z7B660
A0A2Z7B661
A0A2Z7B662
A0A2Z7B663
A0A2Z7B664
A0A2Z7B665
A0A2Z7B666
A0A2Z7B667
A0A2Z7B668
A0A2Z7B669
A0A2Z7B670
A0A2Z7B672
A0A2Z7B673
A0A2Z7B674
A0A2Z7B675
A0A2Z7B676
A0A2Z7B677
A0A2Z7B678
A0A2Z7B679
A0A2Z7B680
A0A2Z7B681
A0A2Z7B682
A0A2Z7B684
A0A2Z7B685
A0A2Z7B686
A0A2Z7B687
A0A2Z7B690
A0A2Z7B691
A0A2Z7B692
A0A2Z7B693
A0A2Z7B694
A0A2Z7B695
A0A2Z7B696
A0A2Z7B697
A0A2Z7B698
A0A2Z7B699
A0A2Z7B6A0
A0A2Z7B6A1
A0A2Z7B6A3
A0A2Z7B6A4
A0A2Z7B6A6
A0A2Z7B6A7
A0A2Z7B6A8
A0A2Z7B6A9
A0A2Z7B6B0
A0A2Z7B6B1
A0A2Z7B6B3
A0A2Z7B6B4
A0A2Z7B6B5
A0A2Z7B6B6
A0A2Z7B6B7
A0A2Z7B6B8
A0A2Z7B6B9
A0A2Z7B6C0
A0A2Z7B6C1
A0A2Z7B6C2
A0A2Z7B6C4
A0A2Z7B6C5
A0A2Z7B6C7
A0A2Z7B6C8
A0A2Z7B6C9
A0A2Z7B6D0
A0A2Z7B6D1
A0A2Z7B6D2
A0A2Z7B6D3
A0A2Z7B6D4
A0A2Z7B6D5
A0A2Z7B6D6
A0A2Z7B6D7
A0A2Z7B6D8
A0A2Z7B6D9
A0A2Z7B6E1
A0A2Z7B6E2
A0A2Z7B6E3
A0A2Z7B6E4
A0A2Z7B6E5
A0A2Z7B6E6
A0A2Z7B6E7
A0A2Z7B6E9
A0A2Z7B6F0
A0A2Z7B6F1
A0A2Z7B6F2
A0A2Z7B6F3
A0A2Z7B6F4
A0A2Z7B6F5
A0A2Z7B6F6
A0A2Z7B6F7
A0A2Z7B6F8
A0A2Z7B6F9
A0A2Z7B6G1
A0A2Z7B6G2
A0A2Z7B6G3
A0A2Z7B6G4
A0A2Z7B6G5
A0A2Z7B6G6
A0A2Z7B6G7
A0A2Z7B6G8
A0A2Z7B6G9
A0A2Z7B6H0
A0A2Z7B6H1
A0A2Z7B6H2
A0A2Z7B6H4
A0A2Z7B6H5
A0A2Z7B6H7
A0A2Z7B6H8
A0A2Z7B6H9
A0A2Z7B6I0
A0A2Z7B6I2
A0A2Z7B6I3
A0A2Z7B6I4
A0A2Z7B6I5
A0A2Z7B6I6
A0A2Z7B6I7
A0A2Z7B6I9
A0A2Z7B6J0
A0A2Z7B6J1
A0A2Z7B6J2
A0A2Z7B6J3
A0A2Z7B6J4
A0A2Z7B6J6
A0A2Z7B6J8
A0A2Z7B6K1
A0A2Z7B6K2
A0A2Z7B6K3
A0A2Z7B6K4
A0A2Z7B6K5
A0A2Z7B6K6
A0A2Z7B6K7
A0A2Z7B6K8
A0A2Z7B6K9
A0A2Z7B6L0
A0A2Z7B6L1
A0A2Z7B6L2
A0A2Z7B6L3
A0A2Z7B6L4
A0A2Z7B6L5
A0A2Z7B6L6
A0A2Z7B6L7
A0A2Z7B6L9
A0A2Z7B6M0
A0A2Z7B6M1
A0A2Z7B6M2
A0A2Z7B6M3
A0A2Z7B6M4
A0A2Z7B6M5
A0A2Z7B6M7
A0A2Z7B6M9
A0A2Z7B6N0
A0A2Z7B6N1
A0A2Z7B6N2
A0A2Z7B6N3
A0A2Z7B6N4
A0A2Z7B6N5
A0A2Z7B6N6
A0A2Z7B6N7
A0A2Z7B6N8
A0A2Z7B6N9
A0A2Z7B6P1
A0A2Z7B6P2
A0A2Z7B6P3
A0A2Z7B6P5
A0A2Z7B6P6
A0A2Z7B6P7
A0A2Z7B6P8
A0A2Z7B6P9
A0A2Z7B6Q1
A0A2Z7B6Q3
A0A2Z7B6Q4
A0A2Z7B6Q5
A0A2Z7B6Q6
A0A2Z7B6Q8
A0A2Z7B6Q9
A0A2Z7B6R1
A0A2Z7B6R2
A0A2Z7B6R3
A0A2Z7B6R4
A0A2Z7B6R5
A0A2Z7B6R6
A0A2Z7B6R7
A0A2Z7B6R8
A0A2Z7B6R9
A0A2Z7B6S1
A0A2Z7B6S3
A0A2Z7B6S4
A0A2Z7B6S5
A0A2Z7B6S6
A0A2Z7B6S7
A0A2Z7B6S8
A0A2Z7B6S9
A0A2Z7B6T0
A0A2Z7B6T1
A0A2Z7B6T2
A0A2Z7B6T3
A0A2Z7B6T4
A0A2Z7B6T5
A0A2Z7B6T6
A0A2Z7B6T7
A0A2Z7B6T8
A0A2Z7B6U0
A0A2Z7B6U2
A0A2Z7B6U4
A0A2Z7B6U5
A0A2Z7B6U6
A0A2Z7B6U7
A0A2Z7B6U8
A0A2Z7B6U9
A0A2Z7B6V1
A0A2Z7B6V2
A0A2Z7B6V3
A0A2Z7B6V4
A0A2Z7B6V5
A0A2Z7B6V6
A0A2Z7B6V7
A0A2Z7B6V8
A0A2Z7B6V9
A0A2Z7B6W0
A0A2Z7B6W1
A0A2Z7B6W2
A0A2Z7B6W3
A0A2Z7B6W5
A0A2Z7B6W6
A0A2Z7B6W7
A0A2Z7B6W8
A0A2Z7B6W9
A0A2Z7B6X0
A0A2Z7B6X2
A0A2Z7B6X3
A0A2Z7B6X4
A0A2Z7B6X5
A0A2Z7B6X6
A0A2Z7B6X7
A0A2Z7B6X8
A0A2Z7B6Y0
A0A2Z7B6Y1
A0A2Z7B6Y3
A0A2Z7B6Y6
A0A2Z7B6Y7
A0A2Z7B6Y8
A0A2Z7B6Y9
A0A2Z7B6Z0
A0A2Z7B6Z1
A0A2Z7B6Z2
A0A2Z7B6Z4
A0A2Z7B6Z5
A0A2Z7B6Z7
A0A2Z7B6Z8
A0A2Z7B6Z9
A0A2Z7B700
A0A2Z7B701
A0A2Z7B702
A0A2Z7B703
A0A2Z7B704
A0A2Z7B707
A0A2Z7B708
A0A2Z7B709
A0A2Z7B711
A0A2Z7B712
A0A2Z7B713
A0A2Z7B714
A0A2Z7B715
A0A2Z7B716
A0A2Z7B717
A0A2Z7B718
A0A2Z7B720
A0A2Z7B722
A0A2Z7B723
A0A2Z7B724
A0A2Z7B725
A0A2Z7B726
A0A2Z7B727
A0A2Z7B728
A0A2Z7B729
A0A2Z7B731
A0A2Z7B732
A0A2Z7B733
A0A2Z7B734
A0A2Z7B735
A0A2Z7B736
A0A2Z7B737
A0A2Z7B738
A0A2Z7B739
A0A2Z7B740
A0A2Z7B741
A0A2Z7B742
A0A2Z7B743
A0A2Z7B744
A0A2Z7B745
A0A2Z7B746
A0A2Z7B747
A0A2Z7B748
A0A2Z7B749
A0A2Z7B750
A0A2Z7B751
A0A2Z7B752
A0A2Z7B753
A0A2Z7B754
A0A2Z7B755
A0A2Z7B756
A0A2Z7B757
A0A2Z7B758
A0A2Z7B759
A0A2Z7B760
A0A2Z7B761
A0A2Z7B762
A0A2Z7B763
A0A2Z7B765
A0A2Z7B766
A0A2Z7B768
A0A2Z7B769
A0A2Z7B771
A0A2Z7B772
A0A2Z7B773
A0A2Z7B774
A0A2Z7B775
A0A2Z7B776
A0A2Z7B777
A0A2Z7B779
A0A2Z7B780
A0A2Z7B781
A0A2Z7B782
A0A2Z7B784
A0A2Z7B785
A0A2Z7B786
A0A2Z7B787
A0A2Z7B788
A0A2Z7B789
A0A2Z7B790
A0A2Z7B791
A0A2Z7B792
A0A2Z7B794
A0A2Z7B796
A0A2Z7B797
A0A2Z7B798
A0A2Z7B7A0
A0A2Z7B7A1
A0A2Z7B7A2
A0A2Z7B7A3
A0A2Z7B7A4
A0A2Z7B7A5
A0A2Z7B7A6
A0A2Z7B7A7
A0A2Z7B7A8
A0A2Z7B7A9
A0A2Z7B7B1
A0A2Z7B7B2
A0A2Z7B7B3
A0A2Z7B7B4
A0A2Z7B7B5
A0A2Z7B7B6
A0A2Z7B7B7
A0A2Z7B7B8
A0A2Z7B7B9
A0A2Z7B7C0
A0A2Z7B7C1
A0A2Z7B7C2
A0A2Z7B7C3
A0A2Z7B7C4
A0A2Z7B7C5
A0A2Z7B7C6
A0A2Z7B7C7
A0A2Z7B7C9
A0A2Z7B7D0
A0A2Z7B7D1
A0A2Z7B7D2
A0A2Z7B7D3
A0A2Z7B7D4
A0A2Z7B7D5
A0A2Z7B7D6
A0A2Z7B7D7
A0A2Z7B7D8
A0A2Z7B7D9
A0A2Z7B7E0
A0A2Z7B7E1
A0A2Z7B7E2
A0A2Z7B7E4
A0A2Z7B7E5
A0A2Z7B7E6
A0A2Z7B7E7
A0A2Z7B7E8
A0A2Z7B7E9
A0A2Z7B7F0
A0A2Z7B7F1
A0A2Z7B7F3
A0A2Z7B7F5
A0A2Z7B7F6
A0A2Z7B7F7
A0A2Z7B7F9
A0A2Z7B7G0
A0A2Z7B7G1
A0A2Z7B7G2
A0A2Z7B7G4
A0A2Z7B7G5
A0A2Z7B7G6
A0A2Z7B7G7
A0A2Z7B7G8
A0A2Z7B7H0
A0A2Z7B7H1
A0A2Z7B7H2
A0A2Z7B7H4
A0A2Z7B7H5
A0A2Z7B7H6
A0A2Z7B7H8
A0A2Z7B7H9
A0A2Z7B7I0
A0A2Z7B7I1
A0A2Z7B7I2
A0A2Z7B7I3
A0A2Z7B7I4
A0A2Z7B7I5
A0A2Z7B7I7
A0A2Z7B7I8
A0A2Z7B7I9
A0A2Z7B7J0
A0A2Z7B7J3
A0A2Z7B7J4
A0A2Z7B7J5
A0A2Z7B7J6
A0A2Z7B7J7
A0A2Z7B7J8
A0A2Z7B7J9
A0A2Z7B7K0
A0A2Z7B7K1
A0A2Z7B7K2
A0A2Z7B7K3
A0A2Z7B7K5
A0A2Z7B7K6
A0A2Z7B7K8
A0A2Z7B7K9
A0A2Z7B7L0
A0A2Z7B7L1
A0A2Z7B7L2
A0A2Z7B7L3
A0A2Z7B7L4
A0A2Z7B7L5
A0A2Z7B7L6
A0A2Z7B7L7
A0A2Z7B7L8
A0A2Z7B7L9
A0A2Z7B7M0
A0A2Z7B7M1
A0A2Z7B7M2
A0A2Z7B7M3
A0A2Z7B7M4
A0A2Z7B7M5
A0A2Z7B7M6
A0A2Z7B7M7
A0A2Z7B7M8
A0A2Z7B7M9
A0A2Z7B7N0
A0A2Z7B7N1
A0A2Z7B7N3
A0A2Z7B7N4
A0A2Z7B7N5
A0A2Z7B7N6
A0A2Z7B7N7
A0A2Z7B7N8
A0A2Z7B7N9
A0A2Z7B7P0
A0A2Z7B7P1
A0A2Z7B7P2
A0A2Z7B7P3
A0A2Z7B7P4
A0A2Z7B7P5
A0A2Z7B7P6
A0A2Z7B7P7
A0A2Z7B7P8
A0A2Z7B7P9
A0A2Z7B7Q0
A0A2Z7B7Q1
A0A2Z7B7Q2
A0A2Z7B7Q3
A0A2Z7B7Q4
A0A2Z7B7Q5
A0A2Z7B7Q6
A0A2Z7B7Q7
A0A2Z7B7Q8
A0A2Z7B7Q9
A0A2Z7B7R0
A0A2Z7B7R1
A0A2Z7B7R2
A0A2Z7B7R3
A0A2Z7B7R5
A0A2Z7B7R6
A0A2Z7B7R7
A0A2Z7B7R8
A0A2Z7B7S0
A0A2Z7B7S1
A0A2Z7B7S3
A0A2Z7B7S4
A0A2Z7B7S5
A0A2Z7B7S6
A0A2Z7B7S7
A0A2Z7B7S8
A0A2Z7B7T0
A0A2Z7B7T1
A0A2Z7B7T2
A0A2Z7B7T4
A0A2Z7B7T5
A0A2Z7B7T6
A0A2Z7B7T7
A0A2Z7B7T8
A0A2Z7B7T9
A0A2Z7B7U0
A0A2Z7B7U1
A0A2Z7B7U2
A0A2Z7B7U4
A0A2Z7B7U5
A0A2Z7B7U6
A0A2Z7B7U7
A0A2Z7B7U8
A0A2Z7B7U9
A0A2Z7B7V0
A0A2Z7B7V1
A0A2Z7B7V2
A0A2Z7B7V3
A0A2Z7B7V4
A0A2Z7B7V5
A0A2Z7B7V6
A0A2Z7B7V7
A0A2Z7B7V8
A0A2Z7B7W0
A0A2Z7B7W1
A0A2Z7B7W2
A0A2Z7B7W3
A0A2Z7B7W4
A0A2Z7B7W5
A0A2Z7B7W6
A0A2Z7B7W7
A0A2Z7B7W8
A0A2Z7B7W9
A0A2Z7B7X0
A0A2Z7B7X1
A0A2Z7B7X2
A0A2Z7B7X3
A0A2Z7B7X4
A0A2Z7B7X5
A0A2Z7B7X6
A0A2Z7B7X7
A0A2Z7B7X8
A0A2Z7B7X9
A0A2Z7B7Y1
A0A2Z7B7Y2
A0A2Z7B7Y3
A0A2Z7B7Y4
A0A2Z7B7Y5
A0A2Z7B7Y6
A0A2Z7B7Y7
A0A2Z7B7Y8
A0A2Z7B7Y9
A0A2Z7B7Z0
A0A2Z7B7Z3
A0A2Z7B7Z4
A0A2Z7B7Z5
A0A2Z7B7Z6
A0A2Z7B7Z7
A0A2Z7B7Z8
A0A2Z7B7Z9
A0A2Z7B800
A0A2Z7B801
A0A2Z7B802
A0A2Z7B804
A0A2Z7B805
A0A2Z7B806
A0A2Z7B807
A0A2Z7B808
A0A2Z7B809
A0A2Z7B810
A0A2Z7B813
A0A2Z7B814
A0A2Z7B815
A0A2Z7B817
A0A2Z7B818
A0A2Z7B819
A0A2Z7B820
A0A2Z7B821
A0A2Z7B822
A0A2Z7B823
A0A2Z7B824
A0A2Z7B825
A0A2Z7B826
A0A2Z7B827
A0A2Z7B828
A0A2Z7B829
A0A2Z7B830
A0A2Z7B831
A0A2Z7B832
A0A2Z7B833
A0A2Z7B834
A0A2Z7B836
A0A2Z7B837
A0A2Z7B838
A0A2Z7B839
A0A2Z7B840
A0A2Z7B841
A0A2Z7B842
A0A2Z7B843
A0A2Z7B844
A0A2Z7B845
A0A2Z7B846
A0A2Z7B848
A0A2Z7B849
A0A2Z7B850
A0A2Z7B851
A0A2Z7B852
A0A2Z7B853
A0A2Z7B854
A0A2Z7B855
A0A2Z7B856
A0A2Z7B857
A0A2Z7B858
A0A2Z7B859
A0A2Z7B860
A0A2Z7B861
A0A2Z7B862
A0A2Z7B863
A0A2Z7B864
A0A2Z7B865
A0A2Z7B866
A0A2Z7B868
A0A2Z7B870
A0A2Z7B871
A0A2Z7B872
A0A2Z7B873
A0A2Z7B874
A0A2Z7B875
A0A2Z7B877
A0A2Z7B878
A0A2Z7B879
A0A2Z7B880
A0A2Z7B881
A0A2Z7B882
A0A2Z7B883
A0A2Z7B884
A0A2Z7B885
A0A2Z7B886
A0A2Z7B887
A0A2Z7B888
A0A2Z7B889
A0A2Z7B890
A0A2Z7B891
A0A2Z7B892
A0A2Z7B893
A0A2Z7B894
A0A2Z7B895
A0A2Z7B896
A0A2Z7B897
A0A2Z7B898
A0A2Z7B899
A0A2Z7B8A0
A0A2Z7B8A1
A0A2Z7B8A2
A0A2Z7B8A3
A0A2Z7B8A4
A0A2Z7B8A5
A0A2Z7B8A6
A0A2Z7B8A7
A0A2Z7B8A8
A0A2Z7B8A9
A0A2Z7B8B0
A0A2Z7B8B1
A0A2Z7B8B2
A0A2Z7B8B3
A0A2Z7B8B4
A0A2Z7B8B5
A0A2Z7B8B6
A0A2Z7B8B7
A0A2Z7B8B8
A0A2Z7B8B9
A0A2Z7B8C0
A0A2Z7B8C1
A0A2Z7B8C2
A0A2Z7B8C3
A0A2Z7B8C5
A0A2Z7B8C6
A0A2Z7B8C7
A0A2Z7B8C8
A0A2Z7B8C9
A0A2Z7B8D0
A0A2Z7B8D1
A0A2Z7B8D3
A0A2Z7B8D4
A0A2Z7B8D5
A0A2Z7B8D6
A0A2Z7B8D7
A0A2Z7B8D8
A0A2Z7B8D9
A0A2Z7B8E0
A0A2Z7B8E1
A0A2Z7B8E2
A0A2Z7B8E4
A0A2Z7B8E5
A0A2Z7B8E6
A0A2Z7B8E7
A0A2Z7B8E8
A0A2Z7B8E9
A0A2Z7B8F0
A0A2Z7B8F1
A0A2Z7B8F2
A0A2Z7B8F3
A0A2Z7B8F4
A0A2Z7B8F5
A0A2Z7B8F6
A0A2Z7B8F7
A0A2Z7B8F8
A0A2Z7B8F9
A0A2Z7B8G0
A0A2Z7B8G1
A0A2Z7B8G2
A0A2Z7B8G4
A0A2Z7B8G6
A0A2Z7B8G8
A0A2Z7B8G9
A0A2Z7B8H0
A0A2Z7B8H1
A0A2Z7B8H2
A0A2Z7B8H3
A0A2Z7B8H4
A0A2Z7B8H5
A0A2Z7B8H6
A0A2Z7B8H7
A0A2Z7B8H9
A0A2Z7B8I0
A0A2Z7B8I1
A0A2Z7B8I2
A0A2Z7B8I3
A0A2Z7B8I4
A0A2Z7B8I5
A0A2Z7B8I6
A0A2Z7B8I7
A0A2Z7B8I8
A0A2Z7B8I9
A0A2Z7B8J0
A0A2Z7B8J2
A0A2Z7B8J3
A0A2Z7B8J4
A0A2Z7B8J5
A0A2Z7B8J6
A0A2Z7B8J7
A0A2Z7B8J8
A0A2Z7B8J9
A0A2Z7B8K0
A0A2Z7B8K1
A0A2Z7B8K3
A0A2Z7B8K4
A0A2Z7B8K5
A0A2Z7B8K6
A0A2Z7B8K7
A0A2Z7B8K8
A0A2Z7B8L0
A0A2Z7B8L1
A0A2Z7B8L2
A0A2Z7B8L3
A0A2Z7B8L5
A0A2Z7B8L6
A0A2Z7B8L7
A0A2Z7B8L8
A0A2Z7B8L9
A0A2Z7B8M1
A0A2Z7B8M2
A0A2Z7B8M3
A0A2Z7B8M4
A0A2Z7B8M5
A0A2Z7B8M6
A0A2Z7B8M8
A0A2Z7B8M9
A0A2Z7B8N0
A0A2Z7B8N2
A0A2Z7B8N3
A0A2Z7B8N6
A0A2Z7B8N9
A0A2Z7B8P0
A0A2Z7B8P1
A0A2Z7B8P2
A0A2Z7B8P3
A0A2Z7B8P5
A0A2Z7B8P6
A0A2Z7B8P7
A0A2Z7B8P9
A0A2Z7B8Q0
A0A2Z7B8Q1
A0A2Z7B8Q2
A0A2Z7B8Q3
A0A2Z7B8Q4
A0A2Z7B8Q5
A0A2Z7B8Q6
A0A2Z7B8Q7
A0A2Z7B8Q8
A0A2Z7B8Q9
A0A2Z7B8R0
A0A2Z7B8R1
A0A2Z7B8R2
A0A2Z7B8R3
A0A2Z7B8R6
A0A2Z7B8R8
A0A2Z7B8R9
A0A2Z7B8S0
A0A2Z7B8S1
A0A2Z7B8S3
A0A2Z7B8S4
A0A2Z7B8S5
A0A2Z7B8S6
A0A2Z7B8S7
A0A2Z7B8S8
A0A2Z7B8T0
A0A2Z7B8T1
A0A2Z7B8T2
A0A2Z7B8T3
A0A2Z7B8T4
A0A2Z7B8T7
A0A2Z7B8T8
A0A2Z7B8T9
A0A2Z7B8U0
A0A2Z7B8U1
A0A2Z7B8U2
A0A2Z7B8U3
A0A2Z7B8U4
A0A2Z7B8U5
A0A2Z7B8U6
A0A2Z7B8U7
A0A2Z7B8U8
A0A2Z7B8U9
A0A2Z7B8V0
A0A2Z7B8V1
A0A2Z7B8V2
A0A2Z7B8V3
A0A2Z7B8V4
A0A2Z7B8V6
A0A2Z7B8V7
A0A2Z7B8V8
A0A2Z7B8V9
A0A2Z7B8W0
A0A2Z7B8W1
A0A2Z7B8W2
A0A2Z7B8W3
A0A2Z7B8W5
A0A2Z7B8W6
A0A2Z7B8W7
A0A2Z7B8W8
A0A2Z7B8W9
A0A2Z7B8X0
A0A2Z7B8X1
A0A2Z7B8X2
A0A2Z7B8X3
A0A2Z7B8X4
A0A2Z7B8X5
A0A2Z7B8X6
A0A2Z7B8X7
A0A2Z7B8X8
A0A2Z7B8X9
A0A2Z7B8Y0
A0A2Z7B8Y1
A0A2Z7B8Y2
A0A2Z7B8Y3
A0A2Z7B8Y4
A0A2Z7B8Y5
A0A2Z7B8Y6
A0A2Z7B8Y7
A0A2Z7B8Y8
A0A2Z7B8Y9
A0A2Z7B8Z0
A0A2Z7B8Z1
A0A2Z7B8Z2
A0A2Z7B8Z3
A0A2Z7B8Z4
A0A2Z7B8Z5
A0A2Z7B8Z6
A0A2Z7B8Z7
A0A2Z7B8Z8
A0A2Z7B8Z9
A0A2Z7B900
A0A2Z7B901
A0A2Z7B902
A0A2Z7B903
A0A2Z7B904
A0A2Z7B906
A0A2Z7B907
A0A2Z7B909
A0A2Z7B910
A0A2Z7B911
A0A2Z7B912
A0A2Z7B913
A0A2Z7B914
A0A2Z7B915
A0A2Z7B916
A0A2Z7B917
A0A2Z7B918
A0A2Z7B920
A0A2Z7B921
A0A2Z7B922
A0A2Z7B923
A0A2Z7B924
A0A2Z7B925
A0A2Z7B926
A0A2Z7B927
A0A2Z7B928
A0A2Z7B929
A0A2Z7B931
A0A2Z7B932
A0A2Z7B933
A0A2Z7B934
A0A2Z7B935
A0A2Z7B938
A0A2Z7B939
A0A2Z7B940
A0A2Z7B941
A0A2Z7B942
A0A2Z7B943
A0A2Z7B944
A0A2Z7B946
A0A2Z7B949
A0A2Z7B950
A0A2Z7B952
A0A2Z7B953
A0A2Z7B954
A0A2Z7B955
A0A2Z7B957
A0A2Z7B958
A0A2Z7B959
A0A2Z7B960
A0A2Z7B961
A0A2Z7B962
A0A2Z7B963
A0A2Z7B964
A0A2Z7B965
A0A2Z7B966
A0A2Z7B967
A0A2Z7B968
A0A2Z7B969
A0A2Z7B970
A0A2Z7B971
A0A2Z7B976
A0A2Z7B977
A0A2Z7B978
A0A2Z7B979
A0A2Z7B980
A0A2Z7B981
A0A2Z7B982
A0A2Z7B983
A0A2Z7B984
A0A2Z7B985
A0A2Z7B987
A0A2Z7B988
A0A2Z7B989
A0A2Z7B990
A0A2Z7B991
A0A2Z7B992
A0A2Z7B993
A0A2Z7B994
A0A2Z7B995
A0A2Z7B996
A0A2Z7B997
A0A2Z7B998
A0A2Z7B999
A0A2Z7B9A0
A0A2Z7B9A1
A0A2Z7B9A2
A0A2Z7B9A3
A0A2Z7B9A4
A0A2Z7B9A5
A0A2Z7B9A6
A0A2Z7B9A7
A0A2Z7B9A8
A0A2Z7B9A9
A0A2Z7B9B0
A0A2Z7B9B1
A0A2Z7B9B2
A0A2Z7B9B3
A0A2Z7B9B4
A0A2Z7B9B5
A0A2Z7B9B6
A0A2Z7B9B7
A0A2Z7B9B8
A0A2Z7B9B9
A0A2Z7B9C0
A0A2Z7B9C1
A0A2Z7B9C2
A0A2Z7B9C3
A0A2Z7B9C4
A0A2Z7B9C5
A0A2Z7B9C6
A0A2Z7B9C7
A0A2Z7B9C8
A0A2Z7B9C9
A0A2Z7B9D1
A0A2Z7B9D2
A0A2Z7B9D3
A0A2Z7B9D4
A0A2Z7B9D5
A0A2Z7B9D6
A0A2Z7B9D8
A0A2Z7B9D9
A0A2Z7B9E0
A0A2Z7B9E2
A0A2Z7B9E3
A0A2Z7B9E4
A0A2Z7B9E5
A0A2Z7B9E6
A0A2Z7B9E7
A0A2Z7B9E9
A0A2Z7B9F0
A0A2Z7B9F1
A0A2Z7B9F2
A0A2Z7B9F3
A0A2Z7B9F4
A0A2Z7B9F5
A0A2Z7B9F6
A0A2Z7B9F7
A0A2Z7B9F8
A0A2Z7B9G0
A0A2Z7B9G1
A0A2Z7B9G2
A0A2Z7B9G3
A0A2Z7B9G5
A0A2Z7B9G7
A0A2Z7B9G8
A0A2Z7B9G9
A0A2Z7B9H0
A0A2Z7B9H1
A0A2Z7B9H2
A0A2Z7B9H3
A0A2Z7B9H5
A0A2Z7B9H6
A0A2Z7B9H7
A0A2Z7B9H8
A0A2Z7B9H9
A0A2Z7B9I0
A0A2Z7B9I1
A0A2Z7B9I2
A0A2Z7B9I3
A0A2Z7B9I4
A0A2Z7B9I5
A0A2Z7B9I6
A0A2Z7B9I7
A0A2Z7B9I8
A0A2Z7B9I9
A0A2Z7B9J0
A0A2Z7B9J2
A0A2Z7B9J3
A0A2Z7B9J4
A0A2Z7B9J6
A0A2Z7B9J7
A0A2Z7B9J8
A0A2Z7B9J9
A0A2Z7B9K1
A0A2Z7B9K2
A0A2Z7B9K3
A0A2Z7B9K4
A0A2Z7B9K5
A0A2Z7B9K6
A0A2Z7B9K8
A0A2Z7B9K9
A0A2Z7B9L0
A0A2Z7B9L1
A0A2Z7B9L2
A0A2Z7B9L3
A0A2Z7B9L4
A0A2Z7B9L5
A0A2Z7B9L6
A0A2Z7B9L7
A0A2Z7B9L8
A0A2Z7B9L9
A0A2Z7B9M0
A0A2Z7B9M1
A0A2Z7B9M2
A0A2Z7B9M3
A0A2Z7B9M4
A0A2Z7B9M6
A0A2Z7B9M7
A0A2Z7B9M8
A0A2Z7B9M9
A0A2Z7B9N1
A0A2Z7B9N2
A0A2Z7B9N3
A0A2Z7B9N4
A0A2Z7B9N5
A0A2Z7B9N7
A0A2Z7B9N8
A0A2Z7B9P0
A0A2Z7B9P1
A0A2Z7B9P2
A0A2Z7B9P3
A0A2Z7B9P4
A0A2Z7B9P5
A0A2Z7B9P6
A0A2Z7B9P7
A0A2Z7B9P9
A0A2Z7B9Q0
A0A2Z7B9Q1
A0A2Z7B9Q2
A0A2Z7B9Q3
A0A2Z7B9Q4
A0A2Z7B9Q5
A0A2Z7B9Q6
A0A2Z7B9Q7
A0A2Z7B9Q8
A0A2Z7B9Q9
A0A2Z7B9R2
A0A2Z7B9R3
A0A2Z7B9R4
A0A2Z7B9R5
A0A2Z7B9R6
A0A2Z7B9R8
A0A2Z7B9R9
A0A2Z7B9S0
A0A2Z7B9S1
A0A2Z7B9S2
A0A2Z7B9S3
A0A2Z7B9S4
A0A2Z7B9S5
A0A2Z7B9S6
A0A2Z7B9S7
A0A2Z7B9S8
A0A2Z7B9S9
A0A2Z7B9T0
A0A2Z7B9T3
A0A2Z7B9T4
A0A2Z7B9T5
A0A2Z7B9T6
A0A2Z7B9T7
A0A2Z7B9T8
A0A2Z7B9T9
A0A2Z7B9U0
A0A2Z7B9U1
A0A2Z7B9U2
A0A2Z7B9U3
A0A2Z7B9U4
A0A2Z7B9U5
A0A2Z7B9U6
A0A2Z7B9U8
A0A2Z7B9V0
A0A2Z7B9V1
A0A2Z7B9V2
A0A2Z7B9V3
A0A2Z7B9V4
A0A2Z7B9V5
A0A2Z7B9V6
A0A2Z7B9V7
A0A2Z7B9V8
A0A2Z7B9V9
A0A2Z7B9W0
A0A2Z7B9W1
A0A2Z7B9W3
A0A2Z7B9W4
A0A2Z7B9W5
A0A2Z7B9W6
A0A2Z7B9W7
A0A2Z7B9W8
A0A2Z7B9W9
A0A2Z7B9X0
A0A2Z7B9X1
A0A2Z7B9X2
A0A2Z7B9X3
A0A2Z7B9X4
A0A2Z7B9X5
A0A2Z7B9X6
A0A2Z7B9X7
A0A2Z7B9X8
A0A2Z7B9Y0
A0A2Z7B9Y1
A0A2Z7B9Y3
A0A2Z7B9Y4
A0A2Z7B9Y5
A0A2Z7B9Y7
A0A2Z7B9Y9
A0A2Z7B9Z0
A0A2Z7B9Z1
A0A2Z7B9Z2
A0A2Z7B9Z3
A0A2Z7B9Z4
A0A2Z7B9Z5
A0A2Z7B9Z7
A0A2Z7B9Z8
A0A2Z7B9Z9
A0A2Z7BA00
A0A2Z7BA01
A0A2Z7BA02
A0A2Z7BA03
A0A2Z7BA04
A0A2Z7BA05
A0A2Z7BA06
A0A2Z7BA07
A0A2Z7BA08
A0A2Z7BA09
A0A2Z7BA10
A0A2Z7BA11
A0A2Z7BA12
A0A2Z7BA13
A0A2Z7BA15
A0A2Z7BA16
A0A2Z7BA17
A0A2Z7BA18
A0A2Z7BA19
A0A2Z7BA20
A0A2Z7BA21
A0A2Z7BA22
A0A2Z7BA23
A0A2Z7BA24
A0A2Z7BA26
A0A2Z7BA27
A0A2Z7BA28
A0A2Z7BA29
A0A2Z7BA30
A0A2Z7BA31
A0A2Z7BA33
A0A2Z7BA34
A0A2Z7BA35
A0A2Z7BA36
A0A2Z7BA37
A0A2Z7BA38
A0A2Z7BA39
A0A2Z7BA40
A0A2Z7BA41
A0A2Z7BA42
A0A2Z7BA43
A0A2Z7BA44
A0A2Z7BA45
A0A2Z7BA46
A0A2Z7BA47
A0A2Z7BA48
A0A2Z7BA50
A0A2Z7BA51
A0A2Z7BA53
A0A2Z7BA55
A0A2Z7BA56
A0A2Z7BA57
A0A2Z7BA58
A0A2Z7BA59
A0A2Z7BA60
A0A2Z7BA61
A0A2Z7BA62
A0A2Z7BA63
A0A2Z7BA65
A0A2Z7BA66
A0A2Z7BA67
A0A2Z7BA68
A0A2Z7BA69
A0A2Z7BA70
A0A2Z7BA71
A0A2Z7BA72
A0A2Z7BA73
A0A2Z7BA74
A0A2Z7BA76
A0A2Z7BA77
A0A2Z7BA78
A0A2Z7BA79
A0A2Z7BA80
A0A2Z7BA81
A0A2Z7BA82
A0A2Z7BA83
A0A2Z7BA84
A0A2Z7BA85
A0A2Z7BA86
A0A2Z7BA87
A0A2Z7BA88
A0A2Z7BA89
A0A2Z7BA90
A0A2Z7BA91
A0A2Z7BA92
A0A2Z7BA93
A0A2Z7BA94
A0A2Z7BA95
A0A2Z7BA96
A0A2Z7BA97
A0A2Z7BA99
A0A2Z7BAA0
A0A2Z7BAA1
A0A2Z7BAA2
A0A2Z7BAA3
A0A2Z7BAA4
A0A2Z7BAA5
A0A2Z7BAA6
A0A2Z7BAA8
A0A2Z7BAB0
A0A2Z7BAB1
A0A2Z7BAB2
A0A2Z7BAB3
A0A2Z7BAB4
A0A2Z7BAB5
A0A2Z7BAB6
A0A2Z7BAB7
A0A2Z7BAB8
A0A2Z7BAC0
A0A2Z7BAC1
A0A2Z7BAC3
A0A2Z7BAC4
A0A2Z7BAC6
A0A2Z7BAC7
A0A2Z7BAC8
A0A2Z7BAC9
A0A2Z7BAD0
A0A2Z7BAD1
A0A2Z7BAD2
A0A2Z7BAD3
A0A2Z7BAD4
A0A2Z7BAD5
A0A2Z7BAD6
A0A2Z7BAD7
A0A2Z7BAD8
A0A2Z7BAD9
A0A2Z7BAE0
A0A2Z7BAE1
A0A2Z7BAE2
A0A2Z7BAE3
A0A2Z7BAE4
A0A2Z7BAE5
A0A2Z7BAE6
A0A2Z7BAE7
A0A2Z7BAE8
A0A2Z7BAE9
A0A2Z7BAF0
A0A2Z7BAF3
A0A2Z7BAF4
A0A2Z7BAF6
A0A2Z7BAF7
A0A2Z7BAF8
A0A2Z7BAF9
A0A2Z7BAG0
A0A2Z7BAG1
A0A2Z7BAG3
A0A2Z7BAG4
A0A2Z7BAG5
A0A2Z7BAG6
A0A2Z7BAG8
A0A2Z7BAG9
A0A2Z7BAH1
A0A2Z7BAH2
A0A2Z7BAH3
A0A2Z7BAH4
A0A2Z7BAH5
A0A2Z7BAH6
A0A2Z7BAH7
A0A2Z7BAI0
A0A2Z7BAI2
A0A2Z7BAI3
A0A2Z7BAI4
A0A2Z7BAI5
A0A2Z7BAI7
A0A2Z7BAI8
A0A2Z7BAI9
A0A2Z7BAJ0
A0A2Z7BAJ2
A0A2Z7BAJ3
A0A2Z7BAJ4
A0A2Z7BAJ5
A0A2Z7BAJ6
A0A2Z7BAJ7
A0A2Z7BAJ8
A0A2Z7BAK1
A0A2Z7BAK2
A0A2Z7BAK3
A0A2Z7BAK4
A0A2Z7BAK7
A0A2Z7BAK8
A0A2Z7BAL2
A0A2Z7BAL3
A0A2Z7BAL6
A0A2Z7BAL7
A0A2Z7BAL8
A0A2Z7BAL9
A0A2Z7BAM0
A0A2Z7BAM2
A0A2Z7BAM3
A0A2Z7BAM4
A0A2Z7BAM5
A0A2Z7BAM8
A0A2Z7BAM9
A0A2Z7BAN0
A0A2Z7BAN1
A0A2Z7BAN2
A0A2Z7BAN3
A0A2Z7BAN4
A0A2Z7BAN5
A0A2Z7BAN7
A0A2Z7BAN8
A0A2Z7BAN9
A0A2Z7BAP0
A0A2Z7BAP2
A0A2Z7BAP3
A0A2Z7BAP4
A0A2Z7BAP5
A0A2Z7BAP6
A0A2Z7BAP7
A0A2Z7BAP8
A0A2Z7BAP9
A0A2Z7BAQ1
A0A2Z7BAQ2
A0A2Z7BAQ3
A0A2Z7BAQ4
A0A2Z7BAQ5
A0A2Z7BAQ6
A0A2Z7BAQ7
A0A2Z7BAQ8
A0A2Z7BAQ9
A0A2Z7BAR0
A0A2Z7BAR1
A0A2Z7BAR2
A0A2Z7BAR3
A0A2Z7BAR4
A0A2Z7BAR5
A0A2Z7BAR6
A0A2Z7BAR7
A0A2Z7BAR8
A0A2Z7BAR9
A0A2Z7BAS0
A0A2Z7BAS1
A0A2Z7BAS3
A0A2Z7BAS4
A0A2Z7BAS5
A0A2Z7BAS6
A0A2Z7BAS8
A0A2Z7BAS9
A0A2Z7BAT0
A0A2Z7BAT1
A0A2Z7BAT2
A0A2Z7BAT3
A0A2Z7BAT5
A0A2Z7BAT6
A0A2Z7BAT7
A0A2Z7BAT8
A0A2Z7BAT9
A0A2Z7BAU0
A0A2Z7BAU1
A0A2Z7BAU2
A0A2Z7BAU3
A0A2Z7BAU4
A0A2Z7BAU5
A0A2Z7BAU6
A0A2Z7BAU7
A0A2Z7BAU8
A0A2Z7BAU9
A0A2Z7BAV0
A0A2Z7BAV1
A0A2Z7BAV2
A0A2Z7BAV5
A0A2Z7BAV6
A0A2Z7BAV7
A0A2Z7BAW1
A0A2Z7BAW2
A0A2Z7BAW3
A0A2Z7BAW4
A0A2Z7BAW5
A0A2Z7BAW6
A0A2Z7BAW7
A0A2Z7BAW8
A0A2Z7BAW9
A0A2Z7BAX0
A0A2Z7BAX1
A0A2Z7BAX2
A0A2Z7BAX3
A0A2Z7BAX4
A0A2Z7BAX5
A0A2Z7BAX6
A0A2Z7BAX8
A0A2Z7BAX9
A0A2Z7BAY1
A0A2Z7BAY3
A0A2Z7BAY4
A0A2Z7BAY5
A0A2Z7BAY6
A0A2Z7BAY7
A0A2Z7BAY9
A0A2Z7BAZ0
A0A2Z7BAZ1
A0A2Z7BAZ2
A0A2Z7BAZ3
A0A2Z7BAZ4
A0A2Z7BAZ5
A0A2Z7BAZ6
A0A2Z7BAZ7
A0A2Z7BAZ8
A0A2Z7BAZ9
A0A2Z7BB02
A0A2Z7BB04
A0A2Z7BB05
A0A2Z7BB06
A0A2Z7BB07
A0A2Z7BB08
A0A2Z7BB09
A0A2Z7BB10
A0A2Z7BB12
A0A2Z7BB13
A0A2Z7BB14
A0A2Z7BB15
A0A2Z7BB16
A0A2Z7BB17
A0A2Z7BB18
A0A2Z7BB19
A0A2Z7BB20
A0A2Z7BB22
A0A2Z7BB23
A0A2Z7BB24
A0A2Z7BB25
A0A2Z7BB26
A0A2Z7BB27
A0A2Z7BB28
A0A2Z7BB29
A0A2Z7BB30
A0A2Z7BB31
A0A2Z7BB32
A0A2Z7BB33
A0A2Z7BB34
A0A2Z7BB35
A0A2Z7BB36
A0A2Z7BB37
A0A2Z7BB38
A0A2Z7BB39
A0A2Z7BB40
A0A2Z7BB41
A0A2Z7BB42
A0A2Z7BB44
A0A2Z7BB45
A0A2Z7BB46
A0A2Z7BB47
A0A2Z7BB48
A0A2Z7BB49
A0A2Z7BB50
A0A2Z7BB51
A0A2Z7BB52
A0A2Z7BB54
A0A2Z7BB55
A0A2Z7BB56
A0A2Z7BB58
A0A2Z7BB59
A0A2Z7BB60
A0A2Z7BB61
A0A2Z7BB62
A0A2Z7BB64
A0A2Z7BB65
A0A2Z7BB66
A0A2Z7BB67
A0A2Z7BB68
A0A2Z7BB69
A0A2Z7BB71
A0A2Z7BB72
A0A2Z7BB73
A0A2Z7BB74
A0A2Z7BB75
A0A2Z7BB76
A0A2Z7BB77
A0A2Z7BB78
A0A2Z7BB79
A0A2Z7BB80
A0A2Z7BB81
A0A2Z7BB82
A0A2Z7BB83
A0A2Z7BB84
A0A2Z7BB85
A0A2Z7BB86
A0A2Z7BB87
A0A2Z7BB88
A0A2Z7BB89
A0A2Z7BB90
A0A2Z7BB91
A0A2Z7BB92
A0A2Z7BB93
A0A2Z7BB97
A0A2Z7BB98
A0A2Z7BB99
A0A2Z7BBA0
A0A2Z7BBA1
A0A2Z7BBA3
A0A2Z7BBA4
A0A2Z7BBA5
A0A2Z7BBA6
A0A2Z7BBA7
A0A2Z7BBA8
A0A2Z7BBA9
A0A2Z7BBB0
A0A2Z7BBB2
A0A2Z7BBB4
A0A2Z7BBB5
A0A2Z7BBB6
A0A2Z7BBB7
A0A2Z7BBB8
A0A2Z7BBB9
A0A2Z7BBC1
A0A2Z7BBC2
A0A2Z7BBC3
A0A2Z7BBC4
A0A2Z7BBC5
A0A2Z7BBC6
A0A2Z7BBC7
A0A2Z7BBC8
A0A2Z7BBC9
A0A2Z7BBD0
A0A2Z7BBD1
A0A2Z7BBD3
A0A2Z7BBD4
A0A2Z7BBD6
A0A2Z7BBD7
A0A2Z7BBD8
A0A2Z7BBD9
A0A2Z7BBE0
A0A2Z7BBE1
A0A2Z7BBE2
A0A2Z7BBE3
A0A2Z7BBE4
A0A2Z7BBE5
A0A2Z7BBE6
A0A2Z7BBE7
A0A2Z7BBE9
A0A2Z7BBF0
A0A2Z7BBF2
A0A2Z7BBF3
A0A2Z7BBF4
A0A2Z7BBF6
A0A2Z7BBF7
A0A2Z7BBF8
A0A2Z7BBF9
A0A2Z7BBG0
A0A2Z7BBG1
A0A2Z7BBG2
A0A2Z7BBG4
A0A2Z7BBG5
A0A2Z7BBG6
A0A2Z7BBG8
A0A2Z7BBG9
A0A2Z7BBH0
A0A2Z7BBH1
A0A2Z7BBH2
A0A2Z7BBH4
A0A2Z7BBH5
A0A2Z7BBH6
A0A2Z7BBH7
A0A2Z7BBH8
A0A2Z7BBH9
A0A2Z7BBI0
A0A2Z7BBI1
A0A2Z7BBI2
A0A2Z7BBI3
A0A2Z7BBI4
A0A2Z7BBI5
A0A2Z7BBI7
A0A2Z7BBI8
A0A2Z7BBI9
A0A2Z7BBJ2
A0A2Z7BBJ3
A0A2Z7BBJ4
A0A2Z7BBJ5
A0A2Z7BBJ6
A0A2Z7BBJ7
A0A2Z7BBJ8
A0A2Z7BBJ9
A0A2Z7BBK0
A0A2Z7BBK1
A0A2Z7BBK3
A0A2Z7BBK4
A0A2Z7BBK5
A0A2Z7BBK6
A0A2Z7BBK7
A0A2Z7BBK8
A0A2Z7BBK9
A0A2Z7BBL0
A0A2Z7BBL1
A0A2Z7BBL2
A0A2Z7BBL3
A0A2Z7BBL4
A0A2Z7BBL5
A0A2Z7BBL6
A0A2Z7BBL7
A0A2Z7BBL8
A0A2Z7BBL9
A0A2Z7BBM0
A0A2Z7BBM1
A0A2Z7BBM2
A0A2Z7BBM3
A0A2Z7BBM4
A0A2Z7BBM5
A0A2Z7BBM6
A0A2Z7BBM7
A0A2Z7BBM8
A0A2Z7BBM9
A0A2Z7BBN0
A0A2Z7BBN1
A0A2Z7BBN2
A0A2Z7BBN3
A0A2Z7BBN4
A0A2Z7BBN6
A0A2Z7BBN7
A0A2Z7BBN8
A0A2Z7BBN9
A0A2Z7BBP0
A0A2Z7BBP1
A0A2Z7BBP2
A0A2Z7BBP3
A0A2Z7BBP4
A0A2Z7BBP5
A0A2Z7BBP6
A0A2Z7BBP7
A0A2Z7BBP8
A0A2Z7BBP9
A0A2Z7BBQ0
A0A2Z7BBQ1
A0A2Z7BBQ2
A0A2Z7BBQ3
A0A2Z7BBQ4
A0A2Z7BBQ7
A0A2Z7BBQ8
A0A2Z7BBR0
A0A2Z7BBR1
A0A2Z7BBR2
A0A2Z7BBR3
A0A2Z7BBR6
A0A2Z7BBR7
A0A2Z7BBR8
A0A2Z7BBR9
A0A2Z7BBS0
A0A2Z7BBS1
A0A2Z7BBS2
A0A2Z7BBS5
A0A2Z7BBS6
A0A2Z7BBS7
A0A2Z7BBS8
A0A2Z7BBS9
A0A2Z7BBT2
A0A2Z7BBT4
A0A2Z7BBT5
A0A2Z7BBT6
A0A2Z7BBT7
A0A2Z7BBT8
A0A2Z7BBT9
A0A2Z7BBU1
A0A2Z7BBU2
A0A2Z7BBU3
A0A2Z7BBU4
A0A2Z7BBU5
A0A2Z7BBU6
A0A2Z7BBU7
A0A2Z7BBU8
A0A2Z7BBU9
A0A2Z7BBV0
A0A2Z7BBV1
A0A2Z7BBV2
A0A2Z7BBV3
A0A2Z7BBV4
A0A2Z7BBV6
A0A2Z7BBV7
A0A2Z7BBV8
A0A2Z7BBW0
A0A2Z7BBW1
A0A2Z7BBW2
A0A2Z7BBW3
A0A2Z7BBW5
A0A2Z7BBW7
A0A2Z7BBW9
A0A2Z7BBX0
A0A2Z7BBX1
A0A2Z7BBX2
A0A2Z7BBX4
A0A2Z7BBX5
A0A2Z7BBX6
A0A2Z7BBX7
A0A2Z7BBX8
A0A2Z7BBX9
A0A2Z7BBY0
A0A2Z7BBY1
A0A2Z7BBY2
A0A2Z7BBY3
A0A2Z7BBY4
A0A2Z7BBY6
A0A2Z7BBY7
A0A2Z7BBY8
A0A2Z7BBY9
A0A2Z7BBZ0
A0A2Z7BBZ1
A0A2Z7BBZ2
A0A2Z7BBZ3
A0A2Z7BBZ4
A0A2Z7BBZ5
A0A2Z7BBZ6
A0A2Z7BBZ7
A0A2Z7BBZ8
A0A2Z7BBZ9
A0A2Z7BC00
A0A2Z7BC03
A0A2Z7BC05
A0A2Z7BC06
A0A2Z7BC07
A0A2Z7BC08
A0A2Z7BC09
A0A2Z7BC11
A0A2Z7BC12
A0A2Z7BC13
A0A2Z7BC14
A0A2Z7BC15
A0A2Z7BC16
A0A2Z7BC18
A0A2Z7BC19
A0A2Z7BC20
A0A2Z7BC21
A0A2Z7BC22
A0A2Z7BC23
A0A2Z7BC25
A0A2Z7BC26
A0A2Z7BC27
A0A2Z7BC28
A0A2Z7BC29
A0A2Z7BC30
A0A2Z7BC31
A0A2Z7BC32
A0A2Z7BC33
A0A2Z7BC34
A0A2Z7BC36
A0A2Z7BC37
A0A2Z7BC38
A0A2Z7BC39
A0A2Z7BC40
A0A2Z7BC42
A0A2Z7BC43
A0A2Z7BC44
A0A2Z7BC45
A0A2Z7BC46
A0A2Z7BC47
A0A2Z7BC49
A0A2Z7BC50
A0A2Z7BC53
A0A2Z7BC54
A0A2Z7BC55
A0A2Z7BC56
A0A2Z7BC57
A0A2Z7BC58
A0A2Z7BC59
A0A2Z7BC60
A0A2Z7BC61
A0A2Z7BC62
A0A2Z7BC63
A0A2Z7BC64
A0A2Z7BC65
A0A2Z7BC66
A0A2Z7BC67
A0A2Z7BC68
A0A2Z7BC69
A0A2Z7BC70
A0A2Z7BC71
A0A2Z7BC72
A0A2Z7BC73
A0A2Z7BC74
A0A2Z7BC75
A0A2Z7BC76
A0A2Z7BC78
A0A2Z7BC79
A0A2Z7BC80
A0A2Z7BC81
A0A2Z7BC82
A0A2Z7BC83
A0A2Z7BC84
A0A2Z7BC85
A0A2Z7BC86
A0A2Z7BC87
A0A2Z7BC88
A0A2Z7BC89
A0A2Z7BC90
A0A2Z7BC91
A0A2Z7BC92
A0A2Z7BC93
A0A2Z7BC94
A0A2Z7BC95
A0A2Z7BC97
A0A2Z7BC98
A0A2Z7BC99
A0A2Z7BCA2
A0A2Z7BCA3
A0A2Z7BCA5
A0A2Z7BCA6
A0A2Z7BCA7
A0A2Z7BCA8
A0A2Z7BCA9
A0A2Z7BCB0
A0A2Z7BCB1
A0A2Z7BCB2
A0A2Z7BCB4
A0A2Z7BCB5
A0A2Z7BCB6
A0A2Z7BCB7
A0A2Z7BCB9
A0A2Z7BCC0
A0A2Z7BCC1
A0A2Z7BCC2
A0A2Z7BCC3
A0A2Z7BCC4
A0A2Z7BCC5
A0A2Z7BCC6
A0A2Z7BCC7
A0A2Z7BCC8
A0A2Z7BCC9
A0A2Z7BCD0
A0A2Z7BCD1
A0A2Z7BCD2
A0A2Z7BCD3
A0A2Z7BCD5
A0A2Z7BCD6
A0A2Z7BCD7
A0A2Z7BCD9
A0A2Z7BCE0
A0A2Z7BCE1
A0A2Z7BCE2
A0A2Z7BCE3
A0A2Z7BCE4
A0A2Z7BCE5
A0A2Z7BCE7
A0A2Z7BCE8
A0A2Z7BCF2
A0A2Z7BCF3
A0A2Z7BCF4
A0A2Z7BCF5
A0A2Z7BCF7
A0A2Z7BCF8
A0A2Z7BCF9
A0A2Z7BCG0
A0A2Z7BCG1
A0A2Z7BCG2
A0A2Z7BCG3
A0A2Z7BCG5
A0A2Z7BCG6
A0A2Z7BCG8
A0A2Z7BCH2
A0A2Z7BCH3
A0A2Z7BCH4
A0A2Z7BCH5
A0A2Z7BCH6
A0A2Z7BCH7
A0A2Z7BCH8
A0A2Z7BCH9
A0A2Z7BCI0
A0A2Z7BCI1
A0A2Z7BCI3
A0A2Z7BCI4
A0A2Z7BCI5
A0A2Z7BCI7
A0A2Z7BCI8
A0A2Z7BCI9
A0A2Z7BCJ0
A0A2Z7BCJ1
A0A2Z7BCJ2
A0A2Z7BCJ3
A0A2Z7BCJ4
A0A2Z7BCJ5
A0A2Z7BCJ6
A0A2Z7BCJ8
A0A2Z7BCJ9
A0A2Z7BCK0
A0A2Z7BCK4
A0A2Z7BCK5
A0A2Z7BCK6
A0A2Z7BCK7
A0A2Z7BCK8
A0A2Z7BCK9
A0A2Z7BCL0
A0A2Z7BCL1
A0A2Z7BCL2
A0A2Z7BCL3
A0A2Z7BCL4
A0A2Z7BCL5
A0A2Z7BCL6
A0A2Z7BCM0
A0A2Z7BCM1
A0A2Z7BCM3
A0A2Z7BCM4
A0A2Z7BCM5
A0A2Z7BCM6
A0A2Z7BCM7
A0A2Z7BCM9
A0A2Z7BCN0
A0A2Z7BCN1
A0A2Z7BCN2
A0A2Z7BCN3
A0A2Z7BCN4
A0A2Z7BCN5
A0A2Z7BCN6
A0A2Z7BCN7
A0A2Z7BCN8
A0A2Z7BCP0
A0A2Z7BCP1
A0A2Z7BCP2
A0A2Z7BCP3
A0A2Z7BCP4
A0A2Z7BCP5
A0A2Z7BCP6
A0A2Z7BCP7
A0A2Z7BCP8
A0A2Z7BCP9
A0A2Z7BCQ0
A0A2Z7BCQ1
A0A2Z7BCQ3
A0A2Z7BCQ4
A0A2Z7BCQ6
A0A2Z7BCQ7
A0A2Z7BCQ9
A0A2Z7BCR0
A0A2Z7BCR1
A0A2Z7BCR2
A0A2Z7BCR3
A0A2Z7BCR4
A0A2Z7BCR5
A0A2Z7BCR6
A0A2Z7BCR7
A0A2Z7BCR8
A0A2Z7BCR9
A0A2Z7BCS0
A0A2Z7BCS1
A0A2Z7BCS2
A0A2Z7BCS3
A0A2Z7BCS4
A0A2Z7BCS5
A0A2Z7BCS6
A0A2Z7BCS7
A0A2Z7BCS8
A0A2Z7BCS9
A0A2Z7BCT0
A0A2Z7BCT1
A0A2Z7BCT2
A0A2Z7BCT4
A0A2Z7BCT5
A0A2Z7BCT6
A0A2Z7BCT7
A0A2Z7BCT8
A0A2Z7BCT9
A0A2Z7BCU0
A0A2Z7BCU1
A0A2Z7BCU2
A0A2Z7BCU3
A0A2Z7BCU4
A0A2Z7BCU5
A0A2Z7BCU6
A0A2Z7BCU7
A0A2Z7BCU8
A0A2Z7BCU9
A0A2Z7BCV0
A0A2Z7BCV1
A0A2Z7BCV3
A0A2Z7BCV4
A0A2Z7BCV5
A0A2Z7BCV6
A0A2Z7BCV7
A0A2Z7BCV8
A0A2Z7BCV9
A0A2Z7BCW0
A0A2Z7BCW1
A0A2Z7BCW3
A0A2Z7BCW4
A0A2Z7BCW6
A0A2Z7BCW7
A0A2Z7BCW8
A0A2Z7BCW9
A0A2Z7BCX0
A0A2Z7BCX1
A0A2Z7BCX2
A0A2Z7BCX3
A0A2Z7BCX4
A0A2Z7BCX5
A0A2Z7BCX7
A0A2Z7BCX8
A0A2Z7BCX9
A0A2Z7BCY0
A0A2Z7BCY1
A0A2Z7BCY3
A0A2Z7BCY4
A0A2Z7BCY5
A0A2Z7BCY6
A0A2Z7BCY7
A0A2Z7BCY8
A0A2Z7BCY9
A0A2Z7BCZ0
A0A2Z7BCZ1
A0A2Z7BCZ2
A0A2Z7BCZ3
A0A2Z7BCZ4
A0A2Z7BCZ5
A0A2Z7BCZ6
A0A2Z7BCZ7
A0A2Z7BCZ8
A0A2Z7BCZ9
A0A2Z7BD00
A0A2Z7BD01
A0A2Z7BD02
A0A2Z7BD03
A0A2Z7BD04
A0A2Z7BD05
A0A2Z7BD06
A0A2Z7BD07
A0A2Z7BD08
A0A2Z7BD10
A0A2Z7BD11
A0A2Z7BD13
A0A2Z7BD15
A0A2Z7BD16
A0A2Z7BD17
A0A2Z7BD18
A0A2Z7BD19
A0A2Z7BD20
A0A2Z7BD21
A0A2Z7BD22
A0A2Z7BD23
A0A2Z7BD24
A0A2Z7BD26
A0A2Z7BD28
A0A2Z7BD29
A0A2Z7BD30
A0A2Z7BD31
A0A2Z7BD33
A0A2Z7BD34
A0A2Z7BD36
A0A2Z7BD37
A0A2Z7BD38
A0A2Z7BD39
A0A2Z7BD43
A0A2Z7BD44
A0A2Z7BD45
A0A2Z7BD46
A0A2Z7BD47
A0A2Z7BD48
A0A2Z7BD49
A0A2Z7BD50
A0A2Z7BD51
A0A2Z7BD52
A0A2Z7BD53
A0A2Z7BD54
A0A2Z7BD56
A0A2Z7BD57
A0A2Z7BD59
A0A2Z7BD60
A0A2Z7BD61
A0A2Z7BD62
A0A2Z7BD64
A0A2Z7BD65
A0A2Z7BD66
A0A2Z7BD67
A0A2Z7BD68
A0A2Z7BD69
A0A2Z7BD70
A0A2Z7BD71
A0A2Z7BD72
A0A2Z7BD73
A0A2Z7BD74
A0A2Z7BD75
A0A2Z7BD76
A0A2Z7BD80
A0A2Z7BD81
A0A2Z7BD82
A0A2Z7BD83
A0A2Z7BD84
A0A2Z7BD85
A0A2Z7BD86
A0A2Z7BD87
A0A2Z7BD88
A0A2Z7BD89
A0A2Z7BD90
A0A2Z7BD91
A0A2Z7BD92
A0A2Z7BD93
A0A2Z7BD94
A0A2Z7BD96
A0A2Z7BD97
A0A2Z7BD98
A0A2Z7BD99
A0A2Z7BDA0
A0A2Z7BDA1
A0A2Z7BDA2
A0A2Z7BDA3
A0A2Z7BDA4
A0A2Z7BDA5
A0A2Z7BDA6
A0A2Z7BDA7
A0A2Z7BDA8
A0A2Z7BDA9
A0A2Z7BDB0
A0A2Z7BDB1
A0A2Z7BDB2
A0A2Z7BDB3
A0A2Z7BDB4
A0A2Z7BDB5
A0A2Z7BDB6
A0A2Z7BDB7
A0A2Z7BDB8
A0A2Z7BDB9
A0A2Z7BDC0
A0A2Z7BDC1
A0A2Z7BDC2
A0A2Z7BDC3
A0A2Z7BDC4
A0A2Z7BDC5
A0A2Z7BDC6
A0A2Z7BDC7
A0A2Z7BDC8
A0A2Z7BDC9
A0A2Z7BDD1
A0A2Z7BDD2
A0A2Z7BDD3
A0A2Z7BDD4
A0A2Z7BDD5
A0A2Z7BDD7
A0A2Z7BDD8
A0A2Z7BDD9
A0A2Z7BDE0
A0A2Z7BDE1
A0A2Z7BDE2
A0A2Z7BDE3
A0A2Z7BDE4
A0A2Z7BDE5
A0A2Z7BDE6
A0A2Z7BDE7
A0A2Z7BDE8
A0A2Z7BDE9
A0A2Z7BDF0
A0A2Z7BDF1
A0A2Z7BDF2
A0A2Z7BDF3
A0A2Z7BDF4
A0A2Z7BDF5
A0A2Z7BDF6
A0A2Z7BDF7
A0A2Z7BDF8
A0A2Z7BDF9
A0A2Z7BDG3
A0A2Z7BDG5
A0A2Z7BDG6
A0A2Z7BDG7
A0A2Z7BDG9
A0A2Z7BDH0
A0A2Z7BDH1
A0A2Z7BDH2
A0A2Z7BDH3
A0A2Z7BDH4
A0A2Z7BDH5
A0A2Z7BDH6
A0A2Z7BDH7
A0A2Z7BDH8
A0A2Z7BDH9
A0A2Z7BDI0
A0A2Z7BDI1
A0A2Z7BDI2
A0A2Z7BDI3
A0A2Z7BDI4
A0A2Z7BDI6
A0A2Z7BDI7
A0A2Z7BDI8
A0A2Z7BDI9
A0A2Z7BDJ0
A0A2Z7BDJ2
A0A2Z7BDJ3
A0A2Z7BDJ4
A0A2Z7BDJ5
A0A2Z7BDJ6
A0A2Z7BDJ7
A0A2Z7BDJ8
A0A2Z7BDJ9
A0A2Z7BDK1
A0A2Z7BDK2
A0A2Z7BDK3
A0A2Z7BDK4
A0A2Z7BDK6
A0A2Z7BDK7
A0A2Z7BDK8
A0A2Z7BDL0
A0A2Z7BDL1
A0A2Z7BDL2
A0A2Z7BDL3
A0A2Z7BDL4
A0A2Z7BDL5
A0A2Z7BDL6
A0A2Z7BDL7
A0A2Z7BDL8
A0A2Z7BDL9
A0A2Z7BDM0
A0A2Z7BDM1
A0A2Z7BDM2
A0A2Z7BDM3
A0A2Z7BDM4
A0A2Z7BDM5
A0A2Z7BDM6
A0A2Z7BDM7
A0A2Z7BDM8
A0A2Z7BDM9
A0A2Z7BDN0
A0A2Z7BDN1
A0A2Z7BDN2
A0A2Z7BDN3
A0A2Z7BDN4
A0A2Z7BDN5
A0A2Z7BDN6
A0A2Z7BDN8
A0A2Z7BDN9
A0A2Z7BDP0
A0A2Z7BDP3
A0A2Z7BDP4
A0A2Z7BDP5
A0A2Z7BDP6
A0A2Z7BDP7
A0A2Z7BDP8
A0A2Z7BDP9
A0A2Z7BDQ0
A0A2Z7BDQ1
A0A2Z7BDQ5
A0A2Z7BDQ6
A0A2Z7BDQ7
A0A2Z7BDQ8
A0A2Z7BDQ9
A0A2Z7BDR0
A0A2Z7BDR1
A0A2Z7BDR2
A0A2Z7BDR3
A0A2Z7BDR5
A0A2Z7BDR6
A0A2Z7BDR7
A0A2Z7BDR8
A0A2Z7BDR9
A0A2Z7BDS0
A0A2Z7BDS2
A0A2Z7BDS3
A0A2Z7BDS4
A0A2Z7BDS5
A0A2Z7BDS6
A0A2Z7BDS8
A0A2Z7BDS9
A0A2Z7BDT1
A0A2Z7BDT2
A0A2Z7BDT3
A0A2Z7BDT5
A0A2Z7BDT7
A0A2Z7BDT8
A0A2Z7BDU0
A0A2Z7BDU1
A0A2Z7BDU2
A0A2Z7BDU3
A0A2Z7BDU4
A0A2Z7BDU5
A0A2Z7BDU6
A0A2Z7BDU7
A0A2Z7BDU8
A0A2Z7BDU9
A0A2Z7BDV1
A0A2Z7BDV3
A0A2Z7BDV4
A0A2Z7BDV5
A0A2Z7BDV6
A0A2Z7BDV7
A0A2Z7BDV8
A0A2Z7BDV9
A0A2Z7BDW0
A0A2Z7BDW1
A0A2Z7BDW2
A0A2Z7BDW3
A0A2Z7BDW4
A0A2Z7BDW5
A0A2Z7BDW6
A0A2Z7BDW7
A0A2Z7BDW8
A0A2Z7BDX0
A0A2Z7BDX1
A0A2Z7BDX2
A0A2Z7BDX3
A0A2Z7BDX4
A0A2Z7BDX5
A0A2Z7BDX7
A0A2Z7BDX8
A0A2Z7BDX9
A0A2Z7BDY0
A0A2Z7BDY1
A0A2Z7BDY2
A0A2Z7BDY3
A0A2Z7BDY4
A0A2Z7BDY5
A0A2Z7BDY6
A0A2Z7BDY7
A0A2Z7BDY8
A0A2Z7BDY9
A0A2Z7BDZ0
A0A2Z7BDZ1
A0A2Z7BDZ2
A0A2Z7BDZ3
A0A2Z7BDZ4
A0A2Z7BDZ5
A0A2Z7BDZ6
A0A2Z7BDZ7
A0A2Z7BDZ8
A0A2Z7BDZ9
A0A2Z7BE00
A0A2Z7BE01
A0A2Z7BE02
A0A2Z7BE03
A0A2Z7BE04
A0A2Z7BE05
A0A2Z7BE06
A0A2Z7BE07
A0A2Z7BE08
A0A2Z7BE09
A0A2Z7BE10
A0A2Z7BE11
A0A2Z7BE12
A0A2Z7BE13
A0A2Z7BE14
A0A2Z7BE15
A0A2Z7BE16
A0A2Z7BE17
A0A2Z7BE18
A0A2Z7BE19
A0A2Z7BE20
A0A2Z7BE21
A0A2Z7BE22
A0A2Z7BE23
A0A2Z7BE24
A0A2Z7BE25
A0A2Z7BE26
A0A2Z7BE27
A0A2Z7BE28
A0A2Z7BE29
A0A2Z7BE30
A0A2Z7BE31
A0A2Z7BE32
A0A2Z7BE33
A0A2Z7BE34
A0A2Z7BE35
A0A2Z7BE36
A0A2Z7BE37
A0A2Z7BE38
A0A2Z7BE39
A0A2Z7BE40
A0A2Z7BE41
A0A2Z7BE43
A0A2Z7BE44
A0A2Z7BE45
A0A2Z7BE46
A0A2Z7BE47
A0A2Z7BE49
A0A2Z7BE50
A0A2Z7BE51
A0A2Z7BE52
A0A2Z7BE54
A0A2Z7BE55
A0A2Z7BE56
A0A2Z7BE57
A0A2Z7BE58
A0A2Z7BE59
A0A2Z7BE60
A0A2Z7BE61
A0A2Z7BE63
A0A2Z7BE64
A0A2Z7BE65
A0A2Z7BE66
A0A2Z7BE68
A0A2Z7BE69
A0A2Z7BE71
A0A2Z7BE72
A0A2Z7BE73
A0A2Z7BE74
A0A2Z7BE75
A0A2Z7BE77
A0A2Z7BE78
A0A2Z7BE81
A0A2Z7BE82
A0A2Z7BE83
A0A2Z7BE84
A0A2Z7BE85
A0A2Z7BE87
A0A2Z7BE88
A0A2Z7BE89
A0A2Z7BE90
A0A2Z7BE91
A0A2Z7BE92
A0A2Z7BE93
A0A2Z7BE94
A0A2Z7BE95
A0A2Z7BE97
A0A2Z7BE98
A0A2Z7BEA0
A0A2Z7BEA1
A0A2Z7BEA2
A0A2Z7BEA4
A0A2Z7BEA6
A0A2Z7BEA7
A0A2Z7BEA8
A0A2Z7BEA9
A0A2Z7BEB0
A0A2Z7BEB1
A0A2Z7BEB2
A0A2Z7BEB3
A0A2Z7BEB4
A0A2Z7BEB5
A0A2Z7BEB7
A0A2Z7BEB8
A0A2Z7BEB9
A0A2Z7BEC0
A0A2Z7BEC1
A0A2Z7BEC2
A0A2Z7BEC5
A0A2Z7BEC6
A0A2Z7BEC8
A0A2Z7BEC9
A0A2Z7BED0
A0A2Z7BED1
A0A2Z7BED2
A0A2Z7BED3
A0A2Z7BED4
A0A2Z7BED5
A0A2Z7BED6
A0A2Z7BED7
A0A2Z7BED8
A0A2Z7BED9
A0A2Z7BEE0
A0A2Z7BEE1
A0A2Z7BEE2
A0A2Z7BEE3
A0A2Z7BEE4
A0A2Z7BEE5
A0A2Z7BEE6
A0A2Z7BEE7
A0A2Z7BEE8
A0A2Z7BEE9
A0A2Z7BEF0
A0A2Z7BEF1
A0A2Z7BEF2
A0A2Z7BEF3
A0A2Z7BEF4
A0A2Z7BEF5
A0A2Z7BEF6
A0A2Z7BEF7
A0A2Z7BEF8
A0A2Z7BEF9
A0A2Z7BEG0
A0A2Z7BEG1
A0A2Z7BEG3
A0A2Z7BEG4
A0A2Z7BEG5
A0A2Z7BEG6
A0A2Z7BEG7
A0A2Z7BEG8
A0A2Z7BEG9
A0A2Z7BEH0
A0A2Z7BEH1
A0A2Z7BEH2
A0A2Z7BEH3
A0A2Z7BEH4
A0A2Z7BEH6
A0A2Z7BEH7
A0A2Z7BEH8
A0A2Z7BEH9
A0A2Z7BEI0
A0A2Z7BEI1
A0A2Z7BEI2
A0A2Z7BEI3
A0A2Z7BEI4
A0A2Z7BEI5
A0A2Z7BEI6
A0A2Z7BEI7
A0A2Z7BEI8
A0A2Z7BEI9
A0A2Z7BEJ0
A0A2Z7BEJ1
A0A2Z7BEJ3
A0A2Z7BEJ4
A0A2Z7BEJ5
A0A2Z7BEJ6
A0A2Z7BEJ7
A0A2Z7BEJ8
A0A2Z7BEJ9
A0A2Z7BEK0
A0A2Z7BEK1
A0A2Z7BEK2
A0A2Z7BEK4
A0A2Z7BEK6
A0A2Z7BEK7
A0A2Z7BEK8
A0A2Z7BEK9
A0A2Z7BEL0
A0A2Z7BEL1
A0A2Z7BEL2
A0A2Z7BEL3
A0A2Z7BEL4
A0A2Z7BEL5
A0A2Z7BEL6
A0A2Z7BEL7
A0A2Z7BEL8
A0A2Z7BEM0
A0A2Z7BEM1
A0A2Z7BEM2
A0A2Z7BEM3
A0A2Z7BEM4
A0A2Z7BEM5
A0A2Z7BEM6
A0A2Z7BEM8
A0A2Z7BEM9
A0A2Z7BEN0
A0A2Z7BEN1
A0A2Z7BEN2
A0A2Z7BEN4
A0A2Z7BEN5
A0A2Z7BEN6
A0A2Z7BEN7
A0A2Z7BEN8
A0A2Z7BEN9
A0A2Z7BEP0
A0A2Z7BEP2
A0A2Z7BEP6
A0A2Z7BEP7
A0A2Z7BEP9
A0A2Z7BEQ0
A0A2Z7BEQ3
A0A2Z7BEQ4
A0A2Z7BEQ5
A0A2Z7BEQ6
A0A2Z7BEQ7
A0A2Z7BEQ8
A0A2Z7BEQ9
A0A2Z7BER0
A0A2Z7BER1
A0A2Z7BER2
A0A2Z7BER3
A0A2Z7BER4
A0A2Z7BER5
A0A2Z7BER6
A0A2Z7BER7
A0A2Z7BER8
A0A2Z7BES0
A0A2Z7BES1
A0A2Z7BES2
A0A2Z7BES3
A0A2Z7BES4
A0A2Z7BES5
A0A2Z7BES6
A0A2Z7BES7
A0A2Z7BES8
A0A2Z7BES9
A0A2Z7BET1
A0A2Z7BET2
A0A2Z7BET4
A0A2Z7BET5
A0A2Z7BET6
A0A2Z7BET7
A0A2Z7BET9
A0A2Z7BEU1
A0A2Z7BEU2
A0A2Z7BEU3
A0A2Z7BEU4
A0A2Z7BEU5
A0A2Z7BEU6
A0A2Z7BEU8
A0A2Z7BEU9
A0A2Z7BEV0
A0A2Z7BEV1
A0A2Z7BEV3
A0A2Z7BEV4
A0A2Z7BEV5
A0A2Z7BEV6
A0A2Z7BEV7
A0A2Z7BEV8
A0A2Z7BEW1
A0A2Z7BEW4
A0A2Z7BEW5
A0A2Z7BEW6
A0A2Z7BEW7
A0A2Z7BEW8
A0A2Z7BEX0
A0A2Z7BEX1
A0A2Z7BEX2
A0A2Z7BEX3
A0A2Z7BEX4
A0A2Z7BEX5
A0A2Z7BEX6
A0A2Z7BEX8
A0A2Z7BEX9
A0A2Z7BEY0
A0A2Z7BEY1
A0A2Z7BEY2
A0A2Z7BEY3
A0A2Z7BEY4
A0A2Z7BEY5
A0A2Z7BEY6
A0A2Z7BEY7
A0A2Z7BEY8
A0A2Z7BEY9
A0A2Z7BEZ0
A0A2Z7BEZ1
A0A2Z7BEZ2
A0A2Z7BEZ4
A0A2Z7BEZ5
A0A2Z7BEZ6
A0A2Z7BEZ7
A0A2Z7BEZ8
A0A2Z7BEZ9
A0A2Z7BF00
A0A2Z7BF01
A0A2Z7BF02
A0A2Z7BF03
A0A2Z7BF04
A0A2Z7BF05
A0A2Z7BF06
A0A2Z7BF07
A0A2Z7BF08
A0A2Z7BF11
A0A2Z7BF12
A0A2Z7BF13
A0A2Z7BF14
A0A2Z7BF15
A0A2Z7BF16
A0A2Z7BF17
A0A2Z7BF18
A0A2Z7BF19
A0A2Z7BF20
A0A2Z7BF21
A0A2Z7BF22
A0A2Z7BF23
A0A2Z7BF24
A0A2Z7BF25
A0A2Z7BF26
A0A2Z7BF27
A0A2Z7BF29
A0A2Z7BF30
A0A2Z7BF32
A0A2Z7BF33
A0A2Z7BF34
A0A2Z7BF35
A0A2Z7BF36
A0A2Z7BF37
A0A2Z7BF38
A0A2Z7BF39
A0A2Z7BF40
A0A2Z7BF41
A0A2Z7BF42
A0A2Z7BF43
A0A2Z7BF44
A0A2Z7BF45
A0A2Z7BF46
A0A2Z7BF47
A0A2Z7BF48
A0A2Z7BF49
A0A2Z7BF50
A0A2Z7BF51
A0A2Z7BF52
A0A2Z7BF53
A0A2Z7BF54
A0A2Z7BF55
A0A2Z7BF57
A0A2Z7BF59
A0A2Z7BF60
A0A2Z7BF61
A0A2Z7BF62
A0A2Z7BF63
A0A2Z7BF64
A0A2Z7BF65
A0A2Z7BF66
A0A2Z7BF67
A0A2Z7BF68
A0A2Z7BF69
A0A2Z7BF70
A0A2Z7BF71
A0A2Z7BF73
A0A2Z7BF74
A0A2Z7BF75
A0A2Z7BF76
A0A2Z7BF77
A0A2Z7BF79
A0A2Z7BF80
A0A2Z7BF81
A0A2Z7BF82
A0A2Z7BF84
A0A2Z7BF85
A0A2Z7BF87
A0A2Z7BF88
A0A2Z7BF89
A0A2Z7BF90
A0A2Z7BF91
A0A2Z7BF92
A0A2Z7BF93
A0A2Z7BF94
A0A2Z7BF95
A0A2Z7BF97
A0A2Z7BF98
A0A2Z7BF99
A0A2Z7BFA0
A0A2Z7BFA1
A0A2Z7BFA4
A0A2Z7BFA5
A0A2Z7BFA6
A0A2Z7BFA7
A0A2Z7BFA8
A0A2Z7BFA9
A0A2Z7BFB0
A0A2Z7BFB1
A0A2Z7BFB2
A0A2Z7BFB3
A0A2Z7BFB5
A0A2Z7BFB6
A0A2Z7BFB7
A0A2Z7BFC0
A0A2Z7BFC1
A0A2Z7BFC2
A0A2Z7BFC3
A0A2Z7BFC4
A0A2Z7BFC5
A0A2Z7BFC6
A0A2Z7BFC7
A0A2Z7BFC8
A0A2Z7BFC9
A0A2Z7BFD1
A0A2Z7BFD2
A0A2Z7BFD3
A0A2Z7BFD4
A0A2Z7BFD5
A0A2Z7BFD6
A0A2Z7BFD8
A0A2Z7BFD9
A0A2Z7BFE0
A0A2Z7BFE1
A0A2Z7BFE2
A0A2Z7BFE3
A0A2Z7BFE4
A0A2Z7BFE5
A0A2Z7BFE6
A0A2Z7BFE7
A0A2Z7BFE9
A0A2Z7BFF0
A0A2Z7BFF1
A0A2Z7BFF2
A0A2Z7BFF4
A0A2Z7BFF5
A0A2Z7BFF6
A0A2Z7BFF7
A0A2Z7BFF8
A0A2Z7BFF9
A0A2Z7BFG0
A0A2Z7BFG1
A0A2Z7BFG2
A0A2Z7BFG3
A0A2Z7BFG4
A0A2Z7BFG5
A0A2Z7BFG6
A0A2Z7BFG7
A0A2Z7BFG8
A0A2Z7BFG9
A0A2Z7BFH1
A0A2Z7BFH2
A0A2Z7BFH3
A0A2Z7BFH4
A0A2Z7BFH5
A0A2Z7BFH6
A0A2Z7BFH8
A0A2Z7BFH9
A0A2Z7BFI0
A0A2Z7BFI1
A0A2Z7BFI2
A0A2Z7BFI3
A0A2Z7BFI5
A0A2Z7BFI6
A0A2Z7BFI7
A0A2Z7BFI8
A0A2Z7BFI9
A0A2Z7BFJ0
A0A2Z7BFJ2
A0A2Z7BFJ3
A0A2Z7BFJ4
A0A2Z7BFJ5
A0A2Z7BFJ6
A0A2Z7BFJ8
A0A2Z7BFJ9
A0A2Z7BFK0
A0A2Z7BFK1
A0A2Z7BFK4
A0A2Z7BFK5
A0A2Z7BFK6
A0A2Z7BFK7
A0A2Z7BFK8
A0A2Z7BFL0
A0A2Z7BFL1
A0A2Z7BFL2
A0A2Z7BFL3
A0A2Z7BFL4
A0A2Z7BFL5
A0A2Z7BFL6
A0A2Z7BFL7
A0A2Z7BFL8
A0A2Z7BFL9
A0A2Z7BFM0
A0A2Z7BFM1
A0A2Z7BFM3
A0A2Z7BFM4
A0A2Z7BFM5
A0A2Z7BFM6
A0A2Z7BFM9
A0A2Z7BFN0
A0A2Z7BFN1
A0A2Z7BFN2
A0A2Z7BFN3
A0A2Z7BFN4
A0A2Z7BFN5
A0A2Z7BFN7
A0A2Z7BFN8
A0A2Z7BFN9
A0A2Z7BFP0
A0A2Z7BFP1
A0A2Z7BFP3
A0A2Z7BFP4
A0A2Z7BFP5
A0A2Z7BFP6
A0A2Z7BFP7
A0A2Z7BFP8
A0A2Z7BFQ0
A0A2Z7BFQ1
A0A2Z7BFQ3
A0A2Z7BFQ4
A0A2Z7BFQ5
A0A2Z7BFQ8
A0A2Z7BFQ9
A0A2Z7BFR0
A0A2Z7BFR1
A0A2Z7BFR2
A0A2Z7BFR3
A0A2Z7BFR4
A0A2Z7BFR5
A0A2Z7BFR6
A0A2Z7BFR7
A0A2Z7BFR8
A0A2Z7BFR9
A0A2Z7BFS0
A0A2Z7BFS1
A0A2Z7BFS4
A0A2Z7BFS5
A0A2Z7BFS6
A0A2Z7BFS7
A0A2Z7BFS8
A0A2Z7BFS9
A0A2Z7BFT0
A0A2Z7BFT1
A0A2Z7BFT2
A0A2Z7BFT3
A0A2Z7BFT4
A0A2Z7BFT5
A0A2Z7BFT6
A0A2Z7BFT7
A0A2Z7BFT8
A0A2Z7BFT9
A0A2Z7BFU0
A0A2Z7BFU1
A0A2Z7BFU3
A0A2Z7BFU4
A0A2Z7BFU5
A0A2Z7BFU6
A0A2Z7BFU7
A0A2Z7BFU8
A0A2Z7BFU9
A0A2Z7BFV0
A0A2Z7BFV1
A0A2Z7BFV2
A0A2Z7BFV3
A0A2Z7BFV4
A0A2Z7BFV5
A0A2Z7BFV6
A0A2Z7BFV7
A0A2Z7BFV8
A0A2Z7BFV9
A0A2Z7BFW0
A0A2Z7BFW1
A0A2Z7BFW2
A0A2Z7BFW3
A0A2Z7BFW4
A0A2Z7BFW5
A0A2Z7BFW6
A0A2Z7BFW7
A0A2Z7BFW8
A0A2Z7BFW9
A0A2Z7BFX0
A0A2Z7BFX2
A0A2Z7BFX3
A0A2Z7BFX4
A0A2Z7BFX5
A0A2Z7BFX6
A0A2Z7BFX7
A0A2Z7BFX8
A0A2Z7BFX9
A0A2Z7BFY0
A0A2Z7BFY1
A0A2Z7BFY2
A0A2Z7BFY3
A0A2Z7BFY4
A0A2Z7BFY5
A0A2Z7BFY6
A0A2Z7BFY7
A0A2Z7BFY8
A0A2Z7BFY9
A0A2Z7BFZ0
A0A2Z7BFZ1
A0A2Z7BFZ3
A0A2Z7BFZ4
A0A2Z7BFZ5
A0A2Z7BFZ6
A0A2Z7BFZ7
A0A2Z7BFZ8
A0A2Z7BFZ9
A0A2Z7BG00
A0A2Z7BG01
A0A2Z7BG02
A0A2Z7BG03
A0A2Z7BG04
A0A2Z7BG05
A0A2Z7BG06
A0A2Z7BG07
A0A2Z7BG08
A0A2Z7BG09
A0A2Z7BG10
A0A2Z7BG11
A0A2Z7BG13
A0A2Z7BG14
A0A2Z7BG15
A0A2Z7BG16
A0A2Z7BG17
A0A2Z7BG18
A0A2Z7BG19
A0A2Z7BG21
A0A2Z7BG22
A0A2Z7BG23
A0A2Z7BG24
A0A2Z7BG25
A0A2Z7BG26
A0A2Z7BG27
A0A2Z7BG28
A0A2Z7BG29
A0A2Z7BG30
A0A2Z7BG31
A0A2Z7BG32
A0A2Z7BG33
A0A2Z7BG34
A0A2Z7BG35
A0A2Z7BG37
A0A2Z7BG38
A0A2Z7BG39
A0A2Z7BG40
A0A2Z7BG41
A0A2Z7BG42
A0A2Z7BG43
A0A2Z7BG44
A0A2Z7BG45
A0A2Z7BG46
A0A2Z7BG47
A0A2Z7BG48
A0A2Z7BG49
A0A2Z7BG50
A0A2Z7BG52
A0A2Z7BG53
A0A2Z7BG54
A0A2Z7BG55
A0A2Z7BG56
A0A2Z7BG57
A0A2Z7BG58
A0A2Z7BG59
A0A2Z7BG60
A0A2Z7BG61
A0A2Z7BG63
A0A2Z7BG64
A0A2Z7BG65
A0A2Z7BG66
A0A2Z7BG68
A0A2Z7BG69
A0A2Z7BG70
A0A2Z7BG71
A0A2Z7BG72
A0A2Z7BG74
A0A2Z7BG75
A0A2Z7BG76
A0A2Z7BG78
A0A2Z7BG79
A0A2Z7BG80
A0A2Z7BG81
A0A2Z7BG82
A0A2Z7BG84
A0A2Z7BG85
A0A2Z7BG86
A0A2Z7BG87
A0A2Z7BG91
A0A2Z7BG92
A0A2Z7BG93
A0A2Z7BG94
A0A2Z7BG95
A0A2Z7BG96
A0A2Z7BG98
A0A2Z7BG99
A0A2Z7BGA0
A0A2Z7BGA1
A0A2Z7BGA2
A0A2Z7BGA3
A0A2Z7BGA5
A0A2Z7BGA6
A0A2Z7BGA7
A0A2Z7BGA8
A0A2Z7BGA9
A0A2Z7BGB1
A0A2Z7BGB2
A0A2Z7BGB3
A0A2Z7BGB4
A0A2Z7BGB5
A0A2Z7BGB6
A0A2Z7BGB7
A0A2Z7BGB9
A0A2Z7BGC0
A0A2Z7BGC3
A0A2Z7BGC4
A0A2Z7BGC5
A0A2Z7BGC6
A0A2Z7BGC7
A0A2Z7BGC8
A0A2Z7BGC9
A0A2Z7BGD0
A0A2Z7BGD2
A0A2Z7BGD3
A0A2Z7BGD4
A0A2Z7BGD5
A0A2Z7BGD7
A0A2Z7BGD8
A0A2Z7BGD9
A0A2Z7BGE1
A0A2Z7BGE2
A0A2Z7BGE4
A0A2Z7BGE5
A0A2Z7BGE6
A0A2Z7BGE7
A0A2Z7BGE9
A0A2Z7BGF0
A0A2Z7BGF1
A0A2Z7BGF2
A0A2Z7BGF3
A0A2Z7BGF4
A0A2Z7BGF5
A0A2Z7BGF6
A0A2Z7BGF7
A0A2Z7BGF8
A0A2Z7BGF9
A0A2Z7BGG0
A0A2Z7BGG1
A0A2Z7BGG2
A0A2Z7BGG4
A0A2Z7BGG8
A0A2Z7BGG9
A0A2Z7BGH0
A0A2Z7BGH1
A0A2Z7BGH2
A0A2Z7BGH3
A0A2Z7BGH4
A0A2Z7BGH5
A0A2Z7BGH6
A0A2Z7BGH7
A0A2Z7BGH8
A0A2Z7BGH9
A0A2Z7BGI0
A0A2Z7BGI1
A0A2Z7BGI4
A0A2Z7BGI5
A0A2Z7BGI6
A0A2Z7BGI7
A0A2Z7BGI8
A0A2Z7BGJ0
A0A2Z7BGJ1
A0A2Z7BGJ2
A0A2Z7BGJ3
A0A2Z7BGJ4
A0A2Z7BGJ5
A0A2Z7BGJ6
A0A2Z7BGJ7
A0A2Z7BGJ8
A0A2Z7BGJ9
A0A2Z7BGK0
A0A2Z7BGK1
A0A2Z7BGK2
A0A2Z7BGK3
A0A2Z7BGK4
A0A2Z7BGK5
A0A2Z7BGK7
A0A2Z7BGK8
A0A2Z7BGK9
A0A2Z7BGL0
A0A2Z7BGL1
A0A2Z7BGL2
A0A2Z7BGL3
A0A2Z7BGL4
A0A2Z7BGL5
A0A2Z7BGL6
A0A2Z7BGL7
A0A2Z7BGL9
A0A2Z7BGM0
A0A2Z7BGM1
A0A2Z7BGM2
A0A2Z7BGM3
A0A2Z7BGM4
A0A2Z7BGM5
A0A2Z7BGM7
A0A2Z7BGM8
A0A2Z7BGM9
A0A2Z7BGN0
A0A2Z7BGN1
A0A2Z7BGN2
A0A2Z7BGN3
A0A2Z7BGN4
A0A2Z7BGN5
A0A2Z7BGN6
A0A2Z7BGN7
A0A2Z7BGN9
A0A2Z7BGP0
A0A2Z7BGP1
A0A2Z7BGP2
A0A2Z7BGP4
A0A2Z7BGP5
A0A2Z7BGP6
A0A2Z7BGP7
A0A2Z7BGP8
A0A2Z7BGP9
A0A2Z7BGQ0
A0A2Z7BGQ1
A0A2Z7BGQ2
A0A2Z7BGQ3
A0A2Z7BGQ4
A0A2Z7BGQ5
A0A2Z7BGQ6
A0A2Z7BGQ7
A0A2Z7BGQ8
A0A2Z7BGQ9
A0A2Z7BGR1
A0A2Z7BGR3
A0A2Z7BGR4
A0A2Z7BGR5
A0A2Z7BGR6
A0A2Z7BGR7
A0A2Z7BGR8
A0A2Z7BGR9
A0A2Z7BGS0
A0A2Z7BGS1
A0A2Z7BGS2
A0A2Z7BGS3
A0A2Z7BGS4
A0A2Z7BGS5
A0A2Z7BGS7
A0A2Z7BGS9
A0A2Z7BGT0
A0A2Z7BGT1
A0A2Z7BGT2
A0A2Z7BGT3
A0A2Z7BGT4
A0A2Z7BGT6
A0A2Z7BGT7
A0A2Z7BGT8
A0A2Z7BGT9
A0A2Z7BGU0
A0A2Z7BGU1
A0A2Z7BGU2
A0A2Z7BGU3
A0A2Z7BGU4
A0A2Z7BGU5
A0A2Z7BGU6
A0A2Z7BGU7
A0A2Z7BGU8
A0A2Z7BGU9
A0A2Z7BGV0
A0A2Z7BGV1
A0A2Z7BGV2
A0A2Z7BGV3
A0A2Z7BGV4
A0A2Z7BGV5
A0A2Z7BGV6
A0A2Z7BGV7
A0A2Z7BGV9
A0A2Z7BGW0
A0A2Z7BGW1
A0A2Z7BGW2
A0A2Z7BGW3
A0A2Z7BGW4
A0A2Z7BGW5
A0A2Z7BGW6
A0A2Z7BGW7
A0A2Z7BGW8
A0A2Z7BGW9
A0A2Z7BGX0
A0A2Z7BGX1
A0A2Z7BGX2
A0A2Z7BGX3
A0A2Z7BGX4
A0A2Z7BGX5
A0A2Z7BGX6
A0A2Z7BGX7
A0A2Z7BGX8
A0A2Z7BGX9
A0A2Z7BGY0
A0A2Z7BGY2
A0A2Z7BGY3
A0A2Z7BGY4
A0A2Z7BGY5
A0A2Z7BGY6
A0A2Z7BGY7
A0A2Z7BGY9
A0A2Z7BGZ0
A0A2Z7BGZ1
A0A2Z7BGZ2
A0A2Z7BGZ3
A0A2Z7BGZ5
A0A2Z7BGZ6
A0A2Z7BGZ7
A0A2Z7BGZ8
A0A2Z7BGZ9
A0A2Z7BH00
A0A2Z7BH01
A0A2Z7BH02
A0A2Z7BH03
A0A2Z7BH04
A0A2Z7BH05
A0A2Z7BH06
A0A2Z7BH07
A0A2Z7BH08
A0A2Z7BH09
A0A2Z7BH10
A0A2Z7BH12
A0A2Z7BH14
A0A2Z7BH15
A0A2Z7BH16
A0A2Z7BH17
A0A2Z7BH18
A0A2Z7BH19
A0A2Z7BH20
A0A2Z7BH21
A0A2Z7BH22
A0A2Z7BH23
A0A2Z7BH24
A0A2Z7BH25
A0A2Z7BH26
A0A2Z7BH27
A0A2Z7BH30
A0A2Z7BH31
A0A2Z7BH32
A0A2Z7BH33
A0A2Z7BH34
A0A2Z7BH35
A0A2Z7BH36
A0A2Z7BH37
A0A2Z7BH38
A0A2Z7BH39
A0A2Z7BH40
A0A2Z7BH41
A0A2Z7BH42
A0A2Z7BH43
A0A2Z7BH44
A0A2Z7BH45
A0A2Z7BH46
A0A2Z7BH47
A0A2Z7BH49
A0A2Z7BH50
A0A2Z7BH51
A0A2Z7BH52
A0A2Z7BH55
A0A2Z7BH56
A0A2Z7BH57
A0A2Z7BH58
A0A2Z7BH59
A0A2Z7BH60
A0A2Z7BH61
A0A2Z7BH64
A0A2Z7BH65
A0A2Z7BH66
A0A2Z7BH67
A0A2Z7BH68
A0A2Z7BH69
A0A2Z7BH70
A0A2Z7BH71
A0A2Z7BH73
A0A2Z7BH74
A0A2Z7BH75
A0A2Z7BH76
A0A2Z7BH77
A0A2Z7BH78
A0A2Z7BH79
A0A2Z7BH80
A0A2Z7BH81
A0A2Z7BH83
A0A2Z7BH84
A0A2Z7BH85
A0A2Z7BH86
A0A2Z7BH87
A0A2Z7BH88
A0A2Z7BH89
A0A2Z7BH90
A0A2Z7BH91
A0A2Z7BH92
A0A2Z7BH93
A0A2Z7BH94
A0A2Z7BH95
A0A2Z7BH96
A0A2Z7BH98
A0A2Z7BH99
A0A2Z7BHA0
A0A2Z7BHA1
A0A2Z7BHA2
A0A2Z7BHA3
A0A2Z7BHA4
A0A2Z7BHA5
A0A2Z7BHA6
A0A2Z7BHA7
A0A2Z7BHA8
A0A2Z7BHA9
A0A2Z7BHB0
A0A2Z7BHB1
A0A2Z7BHB4
A0A2Z7BHB5
A0A2Z7BHB6
A0A2Z7BHB7
A0A2Z7BHB8
A0A2Z7BHB9
A0A2Z7BHC0
A0A2Z7BHC1
A0A2Z7BHC2
A0A2Z7BHC3
A0A2Z7BHC4
A0A2Z7BHC5
A0A2Z7BHC6
A0A2Z7BHC7
A0A2Z7BHC8
A0A2Z7BHC9
A0A2Z7BHD0
A0A2Z7BHD1
A0A2Z7BHD2
A0A2Z7BHD3
A0A2Z7BHD5
A0A2Z7BHD6
A0A2Z7BHD7
A0A2Z7BHD8
A0A2Z7BHD9
A0A2Z7BHE0
A0A2Z7BHE2
A0A2Z7BHE3
A0A2Z7BHE4
A0A2Z7BHE5
A0A2Z7BHE6
A0A2Z7BHE7
A0A2Z7BHE9
A0A2Z7BHF0
A0A2Z7BHF1
A0A2Z7BHF2
A0A2Z7BHF3
A0A2Z7BHF4
A0A2Z7BHF5
A0A2Z7BHF6
A0A2Z7BHF7
A0A2Z7BHF8
A0A2Z7BHF9
A0A2Z7BHG0
A0A2Z7BHG1
A0A2Z7BHG2
A0A2Z7BHG3
A0A2Z7BHG4
A0A2Z7BHG5
A0A2Z7BHG6
A0A2Z7BHG7
A0A2Z7BHG8
A0A2Z7BHG9
A0A2Z7BHH0
A0A2Z7BHH1
A0A2Z7BHH2
A0A2Z7BHH3
A0A2Z7BHH4
A0A2Z7BHH5
A0A2Z7BHH6
A0A2Z7BHH7
A0A2Z7BHH8
A0A2Z7BHH9
A0A2Z7BHI0
A0A2Z7BHI1
A0A2Z7BHI2
A0A2Z7BHI4
A0A2Z7BHI5
A0A2Z7BHI6
A0A2Z7BHI7
A0A2Z7BHI8
A0A2Z7BHI9
A0A2Z7BHJ0
A0A2Z7BHJ1
A0A2Z7BHJ3
A0A2Z7BHJ4
A0A2Z7BHJ5
A0A2Z7BHJ6
A0A2Z7BHJ7
A0A2Z7BHJ8
A0A2Z7BHJ9
A0A2Z7BHK0
A0A2Z7BHK2
A0A2Z7BHK3
A0A2Z7BHK4
A0A2Z7BHK5
A0A2Z7BHK7
A0A2Z7BHK8
A0A2Z7BHK9
A0A2Z7BHL0
A0A2Z7BHL1
A0A2Z7BHL2
A0A2Z7BHL3
A0A2Z7BHL4
A0A2Z7BHL5
A0A2Z7BHL6
A0A2Z7BHL7
A0A2Z7BHL8
A0A2Z7BHL9
A0A2Z7BHM0
A0A2Z7BHM2
A0A2Z7BHM3
A0A2Z7BHM4
A0A2Z7BHM5
A0A2Z7BHM7
A0A2Z7BHM8
A0A2Z7BHM9
A0A2Z7BHN0
A0A2Z7BHN1
A0A2Z7BHN2
A0A2Z7BHN3
A0A2Z7BHN4
A0A2Z7BHN5
A0A2Z7BHN7
A0A2Z7BHN8
A0A2Z7BHN9
A0A2Z7BHP0
A0A2Z7BHP1
A0A2Z7BHP3
A0A2Z7BHP4
A0A2Z7BHP6
A0A2Z7BHP7
A0A2Z7BHP9
A0A2Z7BHQ0
A0A2Z7BHQ1
A0A2Z7BHQ2
A0A2Z7BHQ4
A0A2Z7BHQ5
A0A2Z7BHQ6
A0A2Z7BHQ7
A0A2Z7BHQ9
A0A2Z7BHR0
A0A2Z7BHR1
A0A2Z7BHR2
A0A2Z7BHR3
A0A2Z7BHR5
A0A2Z7BHR8
A0A2Z7BHR9
A0A2Z7BHS0
A0A2Z7BHS3
A0A2Z7BHS4
A0A2Z7BHS5
A0A2Z7BHS6
A0A2Z7BHS9
A0A2Z7BHT0
A0A2Z7BHT3
A0A2Z7BHT4
A0A2Z7BHT5
A0A2Z7BHT6
A0A2Z7BHT7
A0A2Z7BHT8
A0A2Z7BHT9
A0A2Z7BHU0
A0A2Z7BHU1
A0A2Z7BHU2
A0A2Z7BHU3
A0A2Z7BHU4
A0A2Z7BHU5
A0A2Z7BHU6
A0A2Z7BHU7
A0A2Z7BHU8
A0A2Z7BHU9
A0A2Z7BHV2
A0A2Z7BHV3
A0A2Z7BHV4
A0A2Z7BHV5
A0A2Z7BHV6
A0A2Z7BHV7
A0A2Z7BHV8
A0A2Z7BHW0
A0A2Z7BHW1
A0A2Z7BHW2
A0A2Z7BHW3
A0A2Z7BHW4
A0A2Z7BHW6
A0A2Z7BHW7
A0A2Z7BHW8
A0A2Z7BHW9
A0A2Z7BHX0
A0A2Z7BHX1
A0A2Z7BHX2
A0A2Z7BHX4
A0A2Z7BHX6
A0A2Z7BHX7
A0A2Z7BHX8
A0A2Z7BHY0
A0A2Z7BHY1
A0A2Z7BHY4
A0A2Z7BHY5
A0A2Z7BHY6
A0A2Z7BHY7
A0A2Z7BHZ0
A0A2Z7BHZ1
A0A2Z7BHZ3
A0A2Z7BHZ4
A0A2Z7BHZ5
A0A2Z7BHZ6
A0A2Z7BHZ7
A0A2Z7BHZ8
A0A2Z7BHZ9
A0A2Z7BI01
A0A2Z7BI02
A0A2Z7BI07
A0A2Z7BI09
A0A2Z7BI10
A0A2Z7BI11
A0A2Z7BI12
A0A2Z7BI13
A0A2Z7BI14
A0A2Z7BI15
A0A2Z7BI16
A0A2Z7BI17
A0A2Z7BI19
A0A2Z7BI20
A0A2Z7BI21
A0A2Z7BI22
A0A2Z7BI23
A0A2Z7BI24
A0A2Z7BI27
A0A2Z7BI28
A0A2Z7BI29
A0A2Z7BI30
A0A2Z7BI32
A0A2Z7BI33
A0A2Z7BI34
A0A2Z7BI35
A0A2Z7BI36
A0A2Z7BI37
A0A2Z7BI38
A0A2Z7BI39
A0A2Z7BI40
A0A2Z7BI41
A0A2Z7BI42
A0A2Z7BI43
A0A2Z7BI44
A0A2Z7BI45
A0A2Z7BI46
A0A2Z7BI47
A0A2Z7BI48
A0A2Z7BI49
A0A2Z7BI50
A0A2Z7BI51
A0A2Z7BI54
A0A2Z7BI55
A0A2Z7BI56
A0A2Z7BI57
A0A2Z7BI58
A0A2Z7BI59
A0A2Z7BI61
A0A2Z7BI62
A0A2Z7BI64
A0A2Z7BI65
A0A2Z7BI67
A0A2Z7BI68
A0A2Z7BI69
A0A2Z7BI70
A0A2Z7BI71
A0A2Z7BI72
A0A2Z7BI73
A0A2Z7BI74
A0A2Z7BI75
A0A2Z7BI76
A0A2Z7BI77
A0A2Z7BI79
A0A2Z7BI83
A0A2Z7BI84
A0A2Z7BI85
A0A2Z7BI86
A0A2Z7BI87
A0A2Z7BI88
A0A2Z7BI89
A0A2Z7BI90
A0A2Z7BI91
A0A2Z7BI92
A0A2Z7BI93
A0A2Z7BI94
A0A2Z7BI96
A0A2Z7BI98
A0A2Z7BIA2
A0A2Z7BIA3
A0A2Z7BIA4
A0A2Z7BIA6
A0A2Z7BIA7
A0A2Z7BIA8
A0A2Z7BIA9
A0A2Z7BIB0
A0A2Z7BIB1
A0A2Z7BIB3
A0A2Z7BIB4
A0A2Z7BIB5
A0A2Z7BIB6
A0A2Z7BIB8
A0A2Z7BIB9
A0A2Z7BIC0
A0A2Z7BIC1
A0A2Z7BIC2
A0A2Z7BIC3
A0A2Z7BIC4
A0A2Z7BIC5
A0A2Z7BIC6
A0A2Z7BIC7
A0A2Z7BIC8
A0A2Z7BIC9
A0A2Z7BID0
A0A2Z7BID1
A0A2Z7BID2
A0A2Z7BID3
A0A2Z7BID4
A0A2Z7BID5
A0A2Z7BID6
A0A2Z7BID7
A0A2Z7BID8
A0A2Z7BID9
A0A2Z7BIE0
A0A2Z7BIE1
A0A2Z7BIE2
A0A2Z7BIE3
A0A2Z7BIE4
A0A2Z7BIE6
A0A2Z7BIE8
A0A2Z7BIE9
A0A2Z7BIF0
A0A2Z7BIF1
A0A2Z7BIF2
A0A2Z7BIF3
A0A2Z7BIF4
A0A2Z7BIF7
A0A2Z7BIF8
A0A2Z7BIF9
A0A2Z7BIG0
A0A2Z7BIG1
A0A2Z7BIG2
A0A2Z7BIG4
A0A2Z7BIG5
A0A2Z7BIG6
A0A2Z7BIG7
A0A2Z7BIG8
A0A2Z7BIG9
A0A2Z7BIH0
A0A2Z7BIH1
A0A2Z7BIH2
A0A2Z7BIH3
A0A2Z7BIH4
A0A2Z7BIH5
A0A2Z7BIH7
A0A2Z7BIH9
A0A2Z7BII0
A0A2Z7BII1
A0A2Z7BII2
A0A2Z7BII3
A0A2Z7BII4
A0A2Z7BII5
A0A2Z7BII6
A0A2Z7BII7
A0A2Z7BII8
A0A2Z7BII9
A0A2Z7BIJ0
A0A2Z7BIJ1
A0A2Z7BIJ2
A0A2Z7BIJ4
A0A2Z7BIJ5
A0A2Z7BIJ7
A0A2Z7BIJ8
A0A2Z7BIJ9
A0A2Z7BIK2
A0A2Z7BIK3
A0A2Z7BIK5
A0A2Z7BIK6
A0A2Z7BIK7
A0A2Z7BIK9
A0A2Z7BIL1
A0A2Z7BIL2
A0A2Z7BIL3
A0A2Z7BIL4
A0A2Z7BIL5
A0A2Z7BIL6
A0A2Z7BIL7
A0A2Z7BIL8
A0A2Z7BIL9
A0A2Z7BIM0
A0A2Z7BIM1
A0A2Z7BIM2
A0A2Z7BIM3
A0A2Z7BIM4
A0A2Z7BIM5
A0A2Z7BIM6
A0A2Z7BIM7
A0A2Z7BIM8
A0A2Z7BIM9
A0A2Z7BIN0
A0A2Z7BIN1
A0A2Z7BIN2
A0A2Z7BIN4
A0A2Z7BIN5
A0A2Z7BIN7
A0A2Z7BIN9
A0A2Z7BIP0
A0A2Z7BIP1
A0A2Z7BIP2
A0A2Z7BIP3
A0A2Z7BIP4
A0A2Z7BIP6
A0A2Z7BIP7
A0A2Z7BIP8
A0A2Z7BIP9
A0A2Z7BIQ0
A0A2Z7BIQ1
A0A2Z7BIQ3
A0A2Z7BIQ4
A0A2Z7BIQ5
A0A2Z7BIQ6
A0A2Z7BIQ7
A0A2Z7BIQ8
A0A2Z7BIR0
A0A2Z7BIR1
A0A2Z7BIR2
A0A2Z7BIR4
A0A2Z7BIR5
A0A2Z7BIR6
A0A2Z7BIR8
A0A2Z7BIR9
A0A2Z7BIS0
A0A2Z7BIS1
A0A2Z7BIS2
A0A2Z7BIS3
A0A2Z7BIS4
A0A2Z7BIS5
A0A2Z7BIS6
A0A2Z7BIS7
A0A2Z7BIS8
A0A2Z7BIS9
A0A2Z7BIT0
A0A2Z7BIT1
A0A2Z7BIT2
A0A2Z7BIT3
A0A2Z7BIT4
A0A2Z7BIT6
A0A2Z7BIT7
A0A2Z7BIT8
A0A2Z7BIT9
A0A2Z7BIU0
A0A2Z7BIU1
A0A2Z7BIU2
A0A2Z7BIU3
A0A2Z7BIU4
A0A2Z7BIU5
A0A2Z7BIU7
A0A2Z7BIU8
A0A2Z7BIU9
A0A2Z7BIV0
A0A2Z7BIV1
A0A2Z7BIV2
A0A2Z7BIV3
A0A2Z7BIV4
A0A2Z7BIV5
A0A2Z7BIV6
A0A2Z7BIV7
A0A2Z7BIV8
A0A2Z7BIV9
A0A2Z7BIW0
A0A2Z7BIW1
A0A2Z7BIW2
A0A2Z7BIW3
A0A2Z7BIW4
A0A2Z7BIW6
A0A2Z7BIW7
A0A2Z7BIW8
A0A2Z7BIX0
A0A2Z7BIX1
A0A2Z7BIX2
A0A2Z7BIX3
A0A2Z7BIX4
A0A2Z7BIX5
A0A2Z7BIX6
A0A2Z7BIX7
A0A2Z7BIX8
A0A2Z7BIX9
A0A2Z7BIY0
A0A2Z7BIY1
A0A2Z7BIY2
A0A2Z7BIY4
A0A2Z7BIY5
A0A2Z7BIY6
A0A2Z7BIY7
A0A2Z7BIY8
A0A2Z7BIZ0
A0A2Z7BIZ1
A0A2Z7BIZ2
A0A2Z7BIZ3
A0A2Z7BIZ4
A0A2Z7BIZ5
A0A2Z7BIZ7
A0A2Z7BIZ8
A0A2Z7BIZ9
A0A2Z7BJ00
A0A2Z7BJ01
A0A2Z7BJ02
A0A2Z7BJ03
A0A2Z7BJ04
A0A2Z7BJ05
A0A2Z7BJ07
A0A2Z7BJ08
A0A2Z7BJ09
A0A2Z7BJ10
A0A2Z7BJ11
A0A2Z7BJ12
A0A2Z7BJ13
A0A2Z7BJ15
A0A2Z7BJ16
A0A2Z7BJ17
A0A2Z7BJ18
A0A2Z7BJ19
A0A2Z7BJ20
A0A2Z7BJ21
A0A2Z7BJ22
A0A2Z7BJ24
A0A2Z7BJ25
A0A2Z7BJ26
A0A2Z7BJ27
A0A2Z7BJ28
A0A2Z7BJ30
A0A2Z7BJ31
A0A2Z7BJ32
A0A2Z7BJ33
A0A2Z7BJ34
A0A2Z7BJ35
A0A2Z7BJ36
A0A2Z7BJ37
A0A2Z7BJ38
A0A2Z7BJ39
A0A2Z7BJ40
A0A2Z7BJ41
A0A2Z7BJ42
A0A2Z7BJ43
A0A2Z7BJ44
A0A2Z7BJ45
A0A2Z7BJ46
A0A2Z7BJ47
A0A2Z7BJ48
A0A2Z7BJ49
A0A2Z7BJ50
A0A2Z7BJ51
A0A2Z7BJ52
A0A2Z7BJ53
A0A2Z7BJ54
A0A2Z7BJ55
A0A2Z7BJ56
A0A2Z7BJ57
A0A2Z7BJ58
A0A2Z7BJ59
A0A2Z7BJ60
A0A2Z7BJ61
A0A2Z7BJ62
A0A2Z7BJ63
A0A2Z7BJ64
A0A2Z7BJ65
A0A2Z7BJ66
A0A2Z7BJ67
A0A2Z7BJ68
A0A2Z7BJ69
A0A2Z7BJ70
A0A2Z7BJ71
A0A2Z7BJ73
A0A2Z7BJ74
A0A2Z7BJ75
A0A2Z7BJ76
A0A2Z7BJ77
A0A2Z7BJ78
A0A2Z7BJ79
A0A2Z7BJ80
A0A2Z7BJ81
A0A2Z7BJ82
A0A2Z7BJ83
A0A2Z7BJ84
A0A2Z7BJ85
A0A2Z7BJ86
A0A2Z7BJ87
A0A2Z7BJ88
A0A2Z7BJ89
A0A2Z7BJ90
A0A2Z7BJ91
A0A2Z7BJ92
A0A2Z7BJ93
A0A2Z7BJ94
A0A2Z7BJ95
A0A2Z7BJ96
A0A2Z7BJ97
A0A2Z7BJ98
A0A2Z7BJ99
A0A2Z7BJA0
A0A2Z7BJA1
A0A2Z7BJA2
A0A2Z7BJA3
A0A2Z7BJA4
A0A2Z7BJA5
A0A2Z7BJA6
A0A2Z7BJA7
A0A2Z7BJA8
A0A2Z7BJA9
A0A2Z7BJB0
A0A2Z7BJB1
A0A2Z7BJB2
A0A2Z7BJB3
A0A2Z7BJB4
A0A2Z7BJB5
A0A2Z7BJB8
A0A2Z7BJB9
A0A2Z7BJC0
A0A2Z7BJC1
A0A2Z7BJC2
A0A2Z7BJC3
A0A2Z7BJC4
A0A2Z7BJC5
A0A2Z7BJC6
A0A2Z7BJC8
A0A2Z7BJC9
A0A2Z7BJD0
A0A2Z7BJD1
A0A2Z7BJD2
A0A2Z7BJD3
A0A2Z7BJD4
A0A2Z7BJD5
A0A2Z7BJD6
A0A2Z7BJD7
A0A2Z7BJD8
A0A2Z7BJD9
A0A2Z7BJE0
A0A2Z7BJE1
A0A2Z7BJE2
A0A2Z7BJE3
A0A2Z7BJE4
A0A2Z7BJE5
A0A2Z7BJE6
A0A2Z7BJE7
A0A2Z7BJE8
A0A2Z7BJE9
A0A2Z7BJF0
A0A2Z7BJF2
A0A2Z7BJF3
A0A2Z7BJF4
A0A2Z7BJF5
A0A2Z7BJF6
A0A2Z7BJF7
A0A2Z7BJF8
A0A2Z7BJF9
A0A2Z7BJG0
A0A2Z7BJG1
A0A2Z7BJG2
A0A2Z7BJG3
A0A2Z7BJG4
A0A2Z7BJG5
A0A2Z7BJG6
A0A2Z7BJG7
A0A2Z7BJG8
A0A2Z7BJG9
A0A2Z7BJH0
A0A2Z7BJH1
A0A2Z7BJH3
A0A2Z7BJH4
A0A2Z7BJH5
A0A2Z7BJH6
A0A2Z7BJH7
A0A2Z7BJH8
A0A2Z7BJH9
A0A2Z7BJI0
A0A2Z7BJI1
A0A2Z7BJI2
A0A2Z7BJI3
A0A2Z7BJI5
A0A2Z7BJI6
A0A2Z7BJI7
A0A2Z7BJI8
A0A2Z7BJI9
A0A2Z7BJJ0
A0A2Z7BJJ1
A0A2Z7BJJ2
A0A2Z7BJJ3
A0A2Z7BJJ4
A0A2Z7BJJ5
A0A2Z7BJJ6
A0A2Z7BJJ7
A0A2Z7BJJ8
A0A2Z7BJJ9
A0A2Z7BJK0
A0A2Z7BJK1
A0A2Z7BJK2
A0A2Z7BJK3
A0A2Z7BJK4
A0A2Z7BJK5
A0A2Z7BJK6
A0A2Z7BJK7
A0A2Z7BJK8
A0A2Z7BJK9
A0A2Z7BJL0
A0A2Z7BJL1
A0A2Z7BJL2
A0A2Z7BJL3
A0A2Z7BJL4
A0A2Z7BJL5
A0A2Z7BJL7
A0A2Z7BJL8
A0A2Z7BJL9
A0A2Z7BJM0
A0A2Z7BJM1
A0A2Z7BJM2
A0A2Z7BJM3
A0A2Z7BJM5
A0A2Z7BJM6
A0A2Z7BJM7
A0A2Z7BJM8
A0A2Z7BJM9
A0A2Z7BJN0
A0A2Z7BJN1
A0A2Z7BJN2
A0A2Z7BJN3
A0A2Z7BJN4
A0A2Z7BJN5
A0A2Z7BJN6
A0A2Z7BJN7
A0A2Z7BJN8
A0A2Z7BJN9
A0A2Z7BJP0
A0A2Z7BJP1
A0A2Z7BJP2
A0A2Z7BJP3
A0A2Z7BJP4
A0A2Z7BJP5
A0A2Z7BJP6
A0A2Z7BJP7
A0A2Z7BJP8
A0A2Z7BJP9
A0A2Z7BJQ0
A0A2Z7BJQ2
A0A2Z7BJQ3
A0A2Z7BJQ4
A0A2Z7BJQ5
A0A2Z7BJQ6
A0A2Z7BJQ7
A0A2Z7BJQ8
A0A2Z7BJQ9
A0A2Z7BJR0
A0A2Z7BJR1
A0A2Z7BJR2
A0A2Z7BJR3
A0A2Z7BJR4
A0A2Z7BJR6
A0A2Z7BJR7
A0A2Z7BJR9
A0A2Z7BJS0
A0A2Z7BJS1
A0A2Z7BJS2
A0A2Z7BJS3
A0A2Z7BJS6
A0A2Z7BJS7
A0A2Z7BJS8
A0A2Z7BJS9
A0A2Z7BJT0
A0A2Z7BJT1
A0A2Z7BJT2
A0A2Z7BJT3
A0A2Z7BJT5
A0A2Z7BJT6
A0A2Z7BJT7
A0A2Z7BJT8
A0A2Z7BJT9
A0A2Z7BJU1
A0A2Z7BJU2
A0A2Z7BJU4
A0A2Z7BJU5
A0A2Z7BJU6
A0A2Z7BJU8
A0A2Z7BJU9
A0A2Z7BJV0
A0A2Z7BJV1
A0A2Z7BJV2
A0A2Z7BJV3
A0A2Z7BJV4
A0A2Z7BJV5
A0A2Z7BJV7
A0A2Z7BJV8
A0A2Z7BJV9
A0A2Z7BJW0
A0A2Z7BJW1
A0A2Z7BJW2
A0A2Z7BJW3
A0A2Z7BJW5
A0A2Z7BJW6
A0A2Z7BJW7
A0A2Z7BJW8
A0A2Z7BJW9
A0A2Z7BJX0
A0A2Z7BJX1
A0A2Z7BJX2
A0A2Z7BJX3
A0A2Z7BJX4
A0A2Z7BJX5
A0A2Z7BJX6
A0A2Z7BJX7
A0A2Z7BJX9
A0A2Z7BJY1
A0A2Z7BJY2
A0A2Z7BJY3
A0A2Z7BJY4
A0A2Z7BJY6
A0A2Z7BJY7
A0A2Z7BJY8
A0A2Z7BJY9
A0A2Z7BJZ0
A0A2Z7BJZ1
A0A2Z7BJZ2
A0A2Z7BJZ3
A0A2Z7BJZ5
A0A2Z7BJZ6
A0A2Z7BJZ7
A0A2Z7BJZ9
A0A2Z7BK00
A0A2Z7BK01
A0A2Z7BK03
A0A2Z7BK04
A0A2Z7BK05
A0A2Z7BK06
A0A2Z7BK07
A0A2Z7BK08
A0A2Z7BK09
A0A2Z7BK11
A0A2Z7BK12
A0A2Z7BK13
A0A2Z7BK14
A0A2Z7BK15
A0A2Z7BK16
A0A2Z7BK17
A0A2Z7BK18
A0A2Z7BK19
A0A2Z7BK20
A0A2Z7BK21
A0A2Z7BK22
A0A2Z7BK23
A0A2Z7BK24
A0A2Z7BK25
A0A2Z7BK26
A0A2Z7BK27
A0A2Z7BK28
A0A2Z7BK29
A0A2Z7BK30
A0A2Z7BK31
A0A2Z7BK32
A0A2Z7BK34
A0A2Z7BK36
A0A2Z7BK37
A0A2Z7BK38
A0A2Z7BK39
A0A2Z7BK40
A0A2Z7BK42
A0A2Z7BK43
A0A2Z7BK44
A0A2Z7BK45
A0A2Z7BK46
A0A2Z7BK47
A0A2Z7BK48
A0A2Z7BK49
A0A2Z7BK50
A0A2Z7BK51
A0A2Z7BK53
A0A2Z7BK54
A0A2Z7BK55
A0A2Z7BK56
A0A2Z7BK57
A0A2Z7BK58
A0A2Z7BK59
A0A2Z7BK60
A0A2Z7BK61
A0A2Z7BK62
A0A2Z7BK64
A0A2Z7BK65
A0A2Z7BK66
A0A2Z7BK67
A0A2Z7BK68
A0A2Z7BK69
A0A2Z7BK70
A0A2Z7BK71
A0A2Z7BK72
A0A2Z7BK73
A0A2Z7BK76
A0A2Z7BK77
A0A2Z7BK78
A0A2Z7BK79
A0A2Z7BK80
A0A2Z7BK82
A0A2Z7BK83
A0A2Z7BK84
A0A2Z7BK86
A0A2Z7BK89
A0A2Z7BK90
A0A2Z7BK91
A0A2Z7BK93
A0A2Z7BK94
A0A2Z7BK95
A0A2Z7BK96
A0A2Z7BK97
A0A2Z7BK99
A0A2Z7BKA0
A0A2Z7BKA1
A0A2Z7BKA2
A0A2Z7BKA3
A0A2Z7BKA4
A0A2Z7BKA5
A0A2Z7BKA6
A0A2Z7BKA7
A0A2Z7BKA9
A0A2Z7BKB0
A0A2Z7BKB2
A0A2Z7BKB3
A0A2Z7BKB4
A0A2Z7BKB5
A0A2Z7BKB6
A0A2Z7BKB7
A0A2Z7BKB8
A0A2Z7BKB9
A0A2Z7BKC0
A0A2Z7BKC1
A0A2Z7BKC2
A0A2Z7BKC3
A0A2Z7BKC4
A0A2Z7BKC5
A0A2Z7BKC6
A0A2Z7BKC8
A0A2Z7BKC9
A0A2Z7BKD0
A0A2Z7BKD1
A0A2Z7BKD3
A0A2Z7BKD4
A0A2Z7BKD5
A0A2Z7BKD7
A0A2Z7BKD8
A0A2Z7BKE0
A0A2Z7BKE1
A0A2Z7BKE3
A0A2Z7BKE4
A0A2Z7BKE5
A0A2Z7BKE6
A0A2Z7BKE7
A0A2Z7BKE8
A0A2Z7BKE9
A0A2Z7BKF0
A0A2Z7BKF1
A0A2Z7BKF2
A0A2Z7BKF3
A0A2Z7BKF4
A0A2Z7BKF5
A0A2Z7BKF6
A0A2Z7BKF7
A0A2Z7BKF8
A0A2Z7BKF9
A0A2Z7BKG0
A0A2Z7BKG1
A0A2Z7BKG3
A0A2Z7BKG4
A0A2Z7BKG5
A0A2Z7BKG6
A0A2Z7BKG7
A0A2Z7BKG8
A0A2Z7BKG9
A0A2Z7BKH0
A0A2Z7BKH1
A0A2Z7BKH2
A0A2Z7BKH3
A0A2Z7BKH4
A0A2Z7BKH5
A0A2Z7BKH6
A0A2Z7BKH7
A0A2Z7BKH8
A0A2Z7BKH9
A0A2Z7BKI0
A0A2Z7BKI1
A0A2Z7BKI2
A0A2Z7BKI4
A0A2Z7BKI5
A0A2Z7BKI6
A0A2Z7BKI8
A0A2Z7BKI9
A0A2Z7BKJ0
A0A2Z7BKJ1
A0A2Z7BKJ2
A0A2Z7BKJ3
A0A2Z7BKJ4
A0A2Z7BKJ5
A0A2Z7BKJ6
A0A2Z7BKJ9
A0A2Z7BKK0
A0A2Z7BKK1
A0A2Z7BKK2
A0A2Z7BKK3
A0A2Z7BKK4
A0A2Z7BKK5
A0A2Z7BKK6
A0A2Z7BKK7
A0A2Z7BKK8
A0A2Z7BKK9
A0A2Z7BKL0
A0A2Z7BKL1
A0A2Z7BKL2
A0A2Z7BKL3
A0A2Z7BKL4
A0A2Z7BKL6
A0A2Z7BKL7
A0A2Z7BKL8
A0A2Z7BKL9
A0A2Z7BKM0
A0A2Z7BKM1
A0A2Z7BKM2
A0A2Z7BKM3
A0A2Z7BKM4
A0A2Z7BKM5
A0A2Z7BKM6
A0A2Z7BKM8
A0A2Z7BKM9
A0A2Z7BKN0
A0A2Z7BKN1
A0A2Z7BKN2
A0A2Z7BKN3
A0A2Z7BKN4
A0A2Z7BKN6
A0A2Z7BKN7
A0A2Z7BKN8
A0A2Z7BKN9
A0A2Z7BKP1
A0A2Z7BKP2
A0A2Z7BKP3
A0A2Z7BKP4
A0A2Z7BKP5
A0A2Z7BKP7
A0A2Z7BKP9
A0A2Z7BKQ0
A0A2Z7BKQ1
A0A2Z7BKQ2
A0A2Z7BKQ3
A0A2Z7BKQ4
A0A2Z7BKQ5
A0A2Z7BKQ6
A0A2Z7BKQ7
A0A2Z7BKQ8
A0A2Z7BKQ9
A0A2Z7BKR0
A0A2Z7BKR2
A0A2Z7BKR3
A0A2Z7BKR4
A0A2Z7BKR5
A0A2Z7BKR6
A0A2Z7BKR7
A0A2Z7BKR9
A0A2Z7BKS0
A0A2Z7BKS1
A0A2Z7BKS4
A0A2Z7BKS5
A0A2Z7BKS6
A0A2Z7BKS7
A0A2Z7BKS8
A0A2Z7BKS9
A0A2Z7BKT0
A0A2Z7BKT1
A0A2Z7BKT2
A0A2Z7BKT3
A0A2Z7BKT5
A0A2Z7BKT6
A0A2Z7BKT7
A0A2Z7BKT8
A0A2Z7BKT9
A0A2Z7BKU0
A0A2Z7BKU1
A0A2Z7BKU2
A0A2Z7BKU3
A0A2Z7BKU4
A0A2Z7BKU5
A0A2Z7BKU6
A0A2Z7BKU7
A0A2Z7BKU8
A0A2Z7BKU9
A0A2Z7BKV0
A0A2Z7BKV1
A0A2Z7BKV2
A0A2Z7BKV5
A0A2Z7BKV6
A0A2Z7BKV7
A0A2Z7BKW0
A0A2Z7BKW1
A0A2Z7BKW2
A0A2Z7BKW3
A0A2Z7BKW4
A0A2Z7BKW5
A0A2Z7BKW6
A0A2Z7BKW8
A0A2Z7BKW9
A0A2Z7BKX0
A0A2Z7BKX1
A0A2Z7BKX2
A0A2Z7BKX3
A0A2Z7BKX4
A0A2Z7BKX5
A0A2Z7BKX7
A0A2Z7BKX8
A0A2Z7BKY0
A0A2Z7BKY1
A0A2Z7BKY2
A0A2Z7BKY4
A0A2Z7BKY5
A0A2Z7BKY6
A0A2Z7BKY8
A0A2Z7BKY9
A0A2Z7BKZ1
A0A2Z7BKZ2
A0A2Z7BKZ3
A0A2Z7BKZ6
A0A2Z7BKZ7
A0A2Z7BKZ8
A0A2Z7BKZ9
A0A2Z7BL00
A0A2Z7BL01
A0A2Z7BL02
A0A2Z7BL03
A0A2Z7BL04
A0A2Z7BL05
A0A2Z7BL06
A0A2Z7BL07
A0A2Z7BL08
A0A2Z7BL09
A0A2Z7BL11
A0A2Z7BL12
A0A2Z7BL13
A0A2Z7BL14
A0A2Z7BL17
A0A2Z7BL18
A0A2Z7BL19
A0A2Z7BL20
A0A2Z7BL21
A0A2Z7BL22
A0A2Z7BL23
A0A2Z7BL24
A0A2Z7BL25
A0A2Z7BL26
A0A2Z7BL28
A0A2Z7BL29
A0A2Z7BL30
A0A2Z7BL31
A0A2Z7BL32
A0A2Z7BL33
A0A2Z7BL34
A0A2Z7BL36
A0A2Z7BL37
A0A2Z7BL38
A0A2Z7BL39
A0A2Z7BL40
A0A2Z7BL41
A0A2Z7BL42
A0A2Z7BL43
A0A2Z7BL44
A0A2Z7BL45
A0A2Z7BL46
A0A2Z7BL47
A0A2Z7BL48
A0A2Z7BL50
A0A2Z7BL51
A0A2Z7BL52
A0A2Z7BL53
A0A2Z7BL55
A0A2Z7BL56
A0A2Z7BL57
A0A2Z7BL58
A0A2Z7BL59
A0A2Z7BL60
A0A2Z7BL61
A0A2Z7BL62
A0A2Z7BL64
A0A2Z7BL65
A0A2Z7BL66
A0A2Z7BL67
A0A2Z7BL68
A0A2Z7BL69
A0A2Z7BL70
A0A2Z7BL71
A0A2Z7BL73
A0A2Z7BL74
A0A2Z7BL75
A0A2Z7BL76
A0A2Z7BL77
A0A2Z7BL78
A0A2Z7BL80
A0A2Z7BL81
A0A2Z7BL82
A0A2Z7BL83
A0A2Z7BL84
A0A2Z7BL85
A0A2Z7BL86
A0A2Z7BL87
A0A2Z7BL88
A0A2Z7BL89
A0A2Z7BL90
A0A2Z7BL91
A0A2Z7BL93
A0A2Z7BL94
A0A2Z7BL95
A0A2Z7BL96
A0A2Z7BL97
A0A2Z7BL98
A0A2Z7BL99
A0A2Z7BLA0
A0A2Z7BLA1
A0A2Z7BLA3
A0A2Z7BLA4
A0A2Z7BLA5
A0A2Z7BLA6
A0A2Z7BLA7
A0A2Z7BLA8
A0A2Z7BLA9
A0A2Z7BLB0
A0A2Z7BLB2
A0A2Z7BLB3
A0A2Z7BLB4
A0A2Z7BLB5
A0A2Z7BLB6
A0A2Z7BLB7
A0A2Z7BLB8
A0A2Z7BLC1
A0A2Z7BLC2
A0A2Z7BLC3
A0A2Z7BLC4
A0A2Z7BLC5
A0A2Z7BLC7
A0A2Z7BLC8
A0A2Z7BLD0
A0A2Z7BLD1
A0A2Z7BLD2
A0A2Z7BLD3
A0A2Z7BLD4
A0A2Z7BLD5
A0A2Z7BLD6
A0A2Z7BLD7
A0A2Z7BLD8
A0A2Z7BLD9
A0A2Z7BLE0
A0A2Z7BLE1
A0A2Z7BLE2
A0A2Z7BLE3
A0A2Z7BLE4
A0A2Z7BLE5
A0A2Z7BLE6
A0A2Z7BLE7
A0A2Z7BLE8
A0A2Z7BLE9
A0A2Z7BLF0
A0A2Z7BLF1
A0A2Z7BLF2
A0A2Z7BLF3
A0A2Z7BLF4
A0A2Z7BLF7
A0A2Z7BLF8
A0A2Z7BLF9
A0A2Z7BLG0
A0A2Z7BLG1
A0A2Z7BLG2
A0A2Z7BLG3
A0A2Z7BLG4
A0A2Z7BLG5
A0A2Z7BLG6
A0A2Z7BLG7
A0A2Z7BLG8
A0A2Z7BLG9
A0A2Z7BLH0
A0A2Z7BLH1
A0A2Z7BLH2
A0A2Z7BLH3
A0A2Z7BLH5
A0A2Z7BLH6
A0A2Z7BLH7
A0A2Z7BLH8
A0A2Z7BLH9
A0A2Z7BLI1
A0A2Z7BLI2
A0A2Z7BLI4
A0A2Z7BLI5
A0A2Z7BLI6
A0A2Z7BLI8
A0A2Z7BLI9
A0A2Z7BLJ0
A0A2Z7BLJ1
A0A2Z7BLJ2
A0A2Z7BLJ3
A0A2Z7BLJ4
A0A2Z7BLJ5
A0A2Z7BLJ6
A0A2Z7BLJ7
A0A2Z7BLJ9
A0A2Z7BLK4
A0A2Z7BLK5
A0A2Z7BLK6
A0A2Z7BLK7
A0A2Z7BLK8
A0A2Z7BLL0
A0A2Z7BLL1
A0A2Z7BLL3
A0A2Z7BLL4
A0A2Z7BLL6
A0A2Z7BLL7
A0A2Z7BLL8
A0A2Z7BLL9
A0A2Z7BLM2
A0A2Z7BLM4
A0A2Z7BLM5
A0A2Z7BLM6
A0A2Z7BLM7
A0A2Z7BLM8
A0A2Z7BLM9
A0A2Z7BLN0
A0A2Z7BLN1
A0A2Z7BLN2
A0A2Z7BLN3
A0A2Z7BLN4
A0A2Z7BLN5
A0A2Z7BLN6
A0A2Z7BLN7
A0A2Z7BLN8
A0A2Z7BLN9
A0A2Z7BLP0
A0A2Z7BLP1
A0A2Z7BLP2
A0A2Z7BLP3
A0A2Z7BLP4
A0A2Z7BLP5
A0A2Z7BLP7
A0A2Z7BLP8
A0A2Z7BLP9
A0A2Z7BLQ0
A0A2Z7BLQ1
A0A2Z7BLQ3
A0A2Z7BLQ4
A0A2Z7BLQ5
A0A2Z7BLQ6
A0A2Z7BLQ7
A0A2Z7BLQ8
A0A2Z7BLR0
A0A2Z7BLR1
A0A2Z7BLR2
A0A2Z7BLR3
A0A2Z7BLR4
A0A2Z7BLR5
A0A2Z7BLR7
A0A2Z7BLR8
A0A2Z7BLR9
A0A2Z7BLS0
A0A2Z7BLS1
A0A2Z7BLS2
A0A2Z7BLS3
A0A2Z7BLS4
A0A2Z7BLS5
A0A2Z7BLS6
A0A2Z7BLS7
A0A2Z7BLS9
A0A2Z7BLT0
A0A2Z7BLT1
A0A2Z7BLT2
A0A2Z7BLT3
A0A2Z7BLT4
A0A2Z7BLT5
A0A2Z7BLT6
A0A2Z7BLT8
A0A2Z7BLT9
A0A2Z7BLU0
A0A2Z7BLU2
A0A2Z7BLU3
A0A2Z7BLU4
A0A2Z7BLU5
A0A2Z7BLU6
A0A2Z7BLU7
A0A2Z7BLU9
A0A2Z7BLV0
A0A2Z7BLV1
A0A2Z7BLV2
A0A2Z7BLV4
A0A2Z7BLV5
A0A2Z7BLV6
A0A2Z7BLV7
A0A2Z7BLV8
A0A2Z7BLV9
A0A2Z7BLW1
A0A2Z7BLW2
A0A2Z7BLW5
A0A2Z7BLW7
A0A2Z7BLW9
A0A2Z7BLX0
A0A2Z7BLX1
A0A2Z7BLX2
A0A2Z7BLX3
A0A2Z7BLX4
A0A2Z7BLX6
A0A2Z7BLX7
A0A2Z7BLX9
A0A2Z7BLY0
A0A2Z7BLY1
A0A2Z7BLY2
A0A2Z7BLY3
A0A2Z7BLY4
A0A2Z7BLY5
A0A2Z7BLY6
A0A2Z7BLY7
A0A2Z7BLZ0
A0A2Z7BLZ1
A0A2Z7BLZ2
A0A2Z7BLZ3
A0A2Z7BLZ4
A0A2Z7BLZ6
A0A2Z7BLZ7
A0A2Z7BLZ8
A0A2Z7BLZ9
A0A2Z7BM00
A0A2Z7BM01
A0A2Z7BM02
A0A2Z7BM03
A0A2Z7BM05
A0A2Z7BM07
A0A2Z7BM08
A0A2Z7BM09
A0A2Z7BM10
A0A2Z7BM11
A0A2Z7BM12
A0A2Z7BM13
A0A2Z7BM14
A0A2Z7BM15
A0A2Z7BM16
A0A2Z7BM17
A0A2Z7BM18
A0A2Z7BM19
A0A2Z7BM20
A0A2Z7BM21
A0A2Z7BM22
A0A2Z7BM23
A0A2Z7BM24
A0A2Z7BM25
A0A2Z7BM26
A0A2Z7BM27
A0A2Z7BM29
A0A2Z7BM30
A0A2Z7BM32
A0A2Z7BM33
A0A2Z7BM35
A0A2Z7BM36
A0A2Z7BM37
A0A2Z7BM38
A0A2Z7BM39
A0A2Z7BM40
A0A2Z7BM41
A0A2Z7BM42
A0A2Z7BM43
A0A2Z7BM44
A0A2Z7BM45
A0A2Z7BM46
A0A2Z7BM47
A0A2Z7BM48
A0A2Z7BM49
A0A2Z7BM50
A0A2Z7BM51
A0A2Z7BM52
A0A2Z7BM53
A0A2Z7BM54
A0A2Z7BM55
A0A2Z7BM56
A0A2Z7BM57
A0A2Z7BM58
A0A2Z7BM59
A0A2Z7BM60
A0A2Z7BM61
A0A2Z7BM62
A0A2Z7BM63
A0A2Z7BM64
A0A2Z7BM65
A0A2Z7BM66
A0A2Z7BM67
A0A2Z7BM68
A0A2Z7BM69
A0A2Z7BM70
A0A2Z7BM71
A0A2Z7BM72
A0A2Z7BM73
A0A2Z7BM74
A0A2Z7BM75
A0A2Z7BM76
A0A2Z7BM77
A0A2Z7BM78
A0A2Z7BM79
A0A2Z7BM80
A0A2Z7BM81
A0A2Z7BM82
A0A2Z7BM83
A0A2Z7BM84
A0A2Z7BM85
A0A2Z7BM86
A0A2Z7BM87
A0A2Z7BM88
A0A2Z7BM89
A0A2Z7BM90
A0A2Z7BM91
A0A2Z7BM92
A0A2Z7BM93
A0A2Z7BM94
A0A2Z7BM95
A0A2Z7BM96
A0A2Z7BM97
A0A2Z7BM99
A0A2Z7BMA0
A0A2Z7BMA1
A0A2Z7BMA2
A0A2Z7BMA3
A0A2Z7BMA4
A0A2Z7BMA5
A0A2Z7BMA6
A0A2Z7BMA7
A0A2Z7BMA8
A0A2Z7BMA9
A0A2Z7BMB0
A0A2Z7BMB2
A0A2Z7BMB3
A0A2Z7BMB4
A0A2Z7BMB5
A0A2Z7BMB6
A0A2Z7BMB7
A0A2Z7BMB8
A0A2Z7BMC0
A0A2Z7BMC1
A0A2Z7BMC2
A0A2Z7BMC3
A0A2Z7BMC4
A0A2Z7BMC5
A0A2Z7BMC6
A0A2Z7BMC7
A0A2Z7BMC8
A0A2Z7BMC9
A0A2Z7BMD0
A0A2Z7BMD1
A0A2Z7BMD2
A0A2Z7BMD3
A0A2Z7BMD4
A0A2Z7BMD5
A0A2Z7BMD7
A0A2Z7BMD8
A0A2Z7BMD9
A0A2Z7BME0
A0A2Z7BME1
A0A2Z7BME2
A0A2Z7BME3
A0A2Z7BME4
A0A2Z7BME6
A0A2Z7BME7
A0A2Z7BME8
A0A2Z7BME9
A0A2Z7BMF0
A0A2Z7BMF1
A0A2Z7BMF2
A0A2Z7BMF4
A0A2Z7BMF5
A0A2Z7BMF6
A0A2Z7BMF7
A0A2Z7BMF8
A0A2Z7BMF9
A0A2Z7BMG0
A0A2Z7BMG1
A0A2Z7BMG2
A0A2Z7BMG3
A0A2Z7BMG4
A0A2Z7BMG5
A0A2Z7BMG6
A0A2Z7BMG7
A0A2Z7BMG8
A0A2Z7BMH0
A0A2Z7BMH1
A0A2Z7BMH2
A0A2Z7BMH3
A0A2Z7BMH4
A0A2Z7BMH5
A0A2Z7BMH6
A0A2Z7BMH7
A0A2Z7BMH8
A0A2Z7BMH9
A0A2Z7BMI0
A0A2Z7BMI1
A0A2Z7BMI2
A0A2Z7BMI3
A0A2Z7BMI4
A0A2Z7BMI5
A0A2Z7BMI7
A0A2Z7BMI8
A0A2Z7BMI9
A0A2Z7BMJ0
A0A2Z7BMJ1
A0A2Z7BMJ3
A0A2Z7BMJ4
A0A2Z7BMJ5
A0A2Z7BMJ6
A0A2Z7BMJ7
A0A2Z7BMJ8
A0A2Z7BMJ9
A0A2Z7BMK0
A0A2Z7BMK1
A0A2Z7BMK2
A0A2Z7BMK3
A0A2Z7BMK4
A0A2Z7BMK5
A0A2Z7BMK6
A0A2Z7BMK7
A0A2Z7BMK8
A0A2Z7BMK9
A0A2Z7BML0
A0A2Z7BML1
A0A2Z7BML2
A0A2Z7BML3
A0A2Z7BML4
A0A2Z7BML7
A0A2Z7BML8
A0A2Z7BML9
A0A2Z7BMM0
A0A2Z7BMM1
A0A2Z7BMM2
A0A2Z7BMM3
A0A2Z7BMM4
A0A2Z7BMM6
A0A2Z7BMM7
A0A2Z7BMM8
A0A2Z7BMM9
A0A2Z7BMN2
A0A2Z7BMN3
A0A2Z7BMN4
A0A2Z7BMN5
A0A2Z7BMN6
A0A2Z7BMN7
A0A2Z7BMN8
A0A2Z7BMN9
A0A2Z7BMP0
A0A2Z7BMP1
A0A2Z7BMP2
A0A2Z7BMP3
A0A2Z7BMP4
A0A2Z7BMP5
A0A2Z7BMP6
A0A2Z7BMP7
A0A2Z7BMP8
A0A2Z7BMP9
A0A2Z7BMQ0
A0A2Z7BMQ1
A0A2Z7BMQ2
A0A2Z7BMQ3
A0A2Z7BMQ4
A0A2Z7BMQ5
A0A2Z7BMQ6
A0A2Z7BMQ7
A0A2Z7BMQ8
A0A2Z7BMQ9
A0A2Z7BMR0
A0A2Z7BMR1
A0A2Z7BMR2
A0A2Z7BMR3
A0A2Z7BMR5
A0A2Z7BMR6
A0A2Z7BMR7
A0A2Z7BMR8
A0A2Z7BMR9
A0A2Z7BMS0
A0A2Z7BMS1
A0A2Z7BMS2
A0A2Z7BMS3
A0A2Z7BMS4
A0A2Z7BMS5
A0A2Z7BMS6
A0A2Z7BMS7
A0A2Z7BMS8
A0A2Z7BMS9
A0A2Z7BMT0
A0A2Z7BMT1
A0A2Z7BMT2
A0A2Z7BMT3
A0A2Z7BMT4
A0A2Z7BMT6
A0A2Z7BMT7
A0A2Z7BMT8
A0A2Z7BMT9
A0A2Z7BMU0
A0A2Z7BMU1
A0A2Z7BMU2
A0A2Z7BMU3
A0A2Z7BMU4
A0A2Z7BMU5
A0A2Z7BMU6
A0A2Z7BMU7
A0A2Z7BMU8
A0A2Z7BMU9
A0A2Z7BMV0
A0A2Z7BMV1
A0A2Z7BMV2
A0A2Z7BMV3
A0A2Z7BMV4
A0A2Z7BMV5
A0A2Z7BMV6
A0A2Z7BMV7
A0A2Z7BMV8
A0A2Z7BMV9
A0A2Z7BMW0
A0A2Z7BMW1
A0A2Z7BMW2
A0A2Z7BMW3
A0A2Z7BMW4
A0A2Z7BMW5
A0A2Z7BMW6
A0A2Z7BMW7
A0A2Z7BMW8
A0A2Z7BMW9
A0A2Z7BMX1
A0A2Z7BMX2
A0A2Z7BMX3
A0A2Z7BMX5
A0A2Z7BMX6
A0A2Z7BMX7
A0A2Z7BMX9
A0A2Z7BMY0
A0A2Z7BMY1
A0A2Z7BMY2
A0A2Z7BMY4
A0A2Z7BMY5
A0A2Z7BMY6
A0A2Z7BMY7
A0A2Z7BMY9
A0A2Z7BMZ0
A0A2Z7BMZ2
A0A2Z7BMZ4
A0A2Z7BMZ5
A0A2Z7BMZ6
A0A2Z7BMZ7
A0A2Z7BMZ8
A0A2Z7BMZ9
A0A2Z7BN00
A0A2Z7BN01
A0A2Z7BN02
A0A2Z7BN03
A0A2Z7BN04
A0A2Z7BN05
A0A2Z7BN06
A0A2Z7BN07
A0A2Z7BN10
A0A2Z7BN11
A0A2Z7BN12
A0A2Z7BN13
A0A2Z7BN14
A0A2Z7BN16
A0A2Z7BN17
A0A2Z7BN18
A0A2Z7BN19
A0A2Z7BN21
A0A2Z7BN22
A0A2Z7BN23
A0A2Z7BN24
A0A2Z7BN25
A0A2Z7BN26
A0A2Z7BN27
A0A2Z7BN28
A0A2Z7BN29
A0A2Z7BN30
A0A2Z7BN31
A0A2Z7BN32
A0A2Z7BN33
A0A2Z7BN34
A0A2Z7BN35
A0A2Z7BN36
A0A2Z7BN37
A0A2Z7BN38
A0A2Z7BN39
A0A2Z7BN40
A0A2Z7BN41
A0A2Z7BN42
A0A2Z7BN43
A0A2Z7BN44
A0A2Z7BN45
A0A2Z7BN46
A0A2Z7BN47
A0A2Z7BN48
A0A2Z7BN49
A0A2Z7BN50
A0A2Z7BN51
A0A2Z7BN52
A0A2Z7BN53
A0A2Z7BN54
A0A2Z7BN55
A0A2Z7BN56
A0A2Z7BN57
A0A2Z7BN58
A0A2Z7BN59
A0A2Z7BN60
A0A2Z7BN61
A0A2Z7BN62
A0A2Z7BN63
A0A2Z7BN64
A0A2Z7BN65
A0A2Z7BN68
A0A2Z7BN69
A0A2Z7BN70
A0A2Z7BN71
A0A2Z7BN73
A0A2Z7BN74
A0A2Z7BN75
A0A2Z7BN76
A0A2Z7BN77
A0A2Z7BN78
A0A2Z7BN79
A0A2Z7BN80
A0A2Z7BN81
A0A2Z7BN82
A0A2Z7BN85
A0A2Z7BN86
A0A2Z7BN87
A0A2Z7BN88
A0A2Z7BN89
A0A2Z7BN90
A0A2Z7BN91
A0A2Z7BN92
A0A2Z7BN93
A0A2Z7BN94
A0A2Z7BN95
A0A2Z7BN96
A0A2Z7BN97
A0A2Z7BN98
A0A2Z7BN99
A0A2Z7BNA0
A0A2Z7BNA1
A0A2Z7BNA2
A0A2Z7BNA3
A0A2Z7BNA4
A0A2Z7BNA5
A0A2Z7BNA6
A0A2Z7BNA7
A0A2Z7BNA8
A0A2Z7BNA9
A0A2Z7BNB0
A0A2Z7BNB3
A0A2Z7BNB4
A0A2Z7BNB5
A0A2Z7BNB6
A0A2Z7BNB7
A0A2Z7BNB8
A0A2Z7BNB9
A0A2Z7BNC1
A0A2Z7BNC3
A0A2Z7BNC4
A0A2Z7BNC5
A0A2Z7BNC6
A0A2Z7BNC7
A0A2Z7BNC8
A0A2Z7BNC9
A0A2Z7BND0
A0A2Z7BND1
A0A2Z7BND2
A0A2Z7BND3
A0A2Z7BND4
A0A2Z7BND5
A0A2Z7BND6
A0A2Z7BND7
A0A2Z7BND8
A0A2Z7BND9
A0A2Z7BNE1
A0A2Z7BNE2
A0A2Z7BNE3
A0A2Z7BNE4
A0A2Z7BNE5
A0A2Z7BNE6
A0A2Z7BNE7
A0A2Z7BNE8
A0A2Z7BNE9
A0A2Z7BNF0
A0A2Z7BNF2
A0A2Z7BNF3
A0A2Z7BNF4
A0A2Z7BNF5
A0A2Z7BNF7
A0A2Z7BNF8
A0A2Z7BNF9
A0A2Z7BNG0
A0A2Z7BNG2
A0A2Z7BNG3
A0A2Z7BNG4
A0A2Z7BNG5
A0A2Z7BNG7
A0A2Z7BNG8
A0A2Z7BNG9
A0A2Z7BNH0
A0A2Z7BNH1
A0A2Z7BNH2
A0A2Z7BNH3
A0A2Z7BNH5
A0A2Z7BNH6
A0A2Z7BNH7
A0A2Z7BNH8
A0A2Z7BNH9
A0A2Z7BNI0
A0A2Z7BNI1
A0A2Z7BNI2
A0A2Z7BNI3
A0A2Z7BNI5
A0A2Z7BNI6
A0A2Z7BNI7
A0A2Z7BNI8
A0A2Z7BNI9
A0A2Z7BNJ0
A0A2Z7BNJ1
A0A2Z7BNJ2
A0A2Z7BNJ3
A0A2Z7BNJ5
A0A2Z7BNJ6
A0A2Z7BNJ8
A0A2Z7BNJ9
A0A2Z7BNK0
A0A2Z7BNK1
A0A2Z7BNK2
A0A2Z7BNK5
A0A2Z7BNK7
A0A2Z7BNK8
A0A2Z7BNK9
A0A2Z7BNL1
A0A2Z7BNL2
A0A2Z7BNL3
A0A2Z7BNL4
A0A2Z7BNL5
A0A2Z7BNL6
A0A2Z7BNL7
A0A2Z7BNL8
A0A2Z7BNL9
A0A2Z7BNM0
A0A2Z7BNM1
A0A2Z7BNM2
A0A2Z7BNM3
A0A2Z7BNM4
A0A2Z7BNM5
A0A2Z7BNM6
A0A2Z7BNM8
A0A2Z7BNM9
A0A2Z7BNN0
A0A2Z7BNN2
A0A2Z7BNN3
A0A2Z7BNN4
A0A2Z7BNN7
A0A2Z7BNN8
A0A2Z7BNN9
A0A2Z7BNP1
A0A2Z7BNP2
A0A2Z7BNP3
A0A2Z7BNP4
A0A2Z7BNP5
A0A2Z7BNP6
A0A2Z7BNP7
A0A2Z7BNP8
A0A2Z7BNP9
A0A2Z7BNQ0
A0A2Z7BNQ1
A0A2Z7BNQ2
A0A2Z7BNQ3
A0A2Z7BNQ4
A0A2Z7BNQ5
A0A2Z7BNQ6
A0A2Z7BNQ7
A0A2Z7BNQ8
A0A2Z7BNQ9
A0A2Z7BNR0
A0A2Z7BNR1
A0A2Z7BNR2
A0A2Z7BNR4
A0A2Z7BNR5
A0A2Z7BNR7
A0A2Z7BNR8
A0A2Z7BNR9
A0A2Z7BNS0
A0A2Z7BNS1
A0A2Z7BNS2
A0A2Z7BNS3
A0A2Z7BNS4
A0A2Z7BNS5
A0A2Z7BNS7
A0A2Z7BNS8
A0A2Z7BNS9
A0A2Z7BNT0
A0A2Z7BNT1
A0A2Z7BNT3
A0A2Z7BNT4
A0A2Z7BNT5
A0A2Z7BNT6
A0A2Z7BNT7
A0A2Z7BNT8
A0A2Z7BNT9
A0A2Z7BNU2
A0A2Z7BNU3
A0A2Z7BNU4
A0A2Z7BNU5
A0A2Z7BNU6
A0A2Z7BNU7
A0A2Z7BNU8
A0A2Z7BNU9
A0A2Z7BNV1
A0A2Z7BNV2
A0A2Z7BNV3
A0A2Z7BNV4
A0A2Z7BNV5
A0A2Z7BNV6
A0A2Z7BNV7
A0A2Z7BNV8
A0A2Z7BNV9
A0A2Z7BNW0
A0A2Z7BNW1
A0A2Z7BNW2
A0A2Z7BNW3
A0A2Z7BNW4
A0A2Z7BNW5
A0A2Z7BNW6
A0A2Z7BNW7
A0A2Z7BNW9
A0A2Z7BNX0
A0A2Z7BNX1
A0A2Z7BNX2
A0A2Z7BNX4
A0A2Z7BNX5
A0A2Z7BNX6
A0A2Z7BNX7
A0A2Z7BNX8
A0A2Z7BNX9
A0A2Z7BNY0
A0A2Z7BNY1
A0A2Z7BNY2
A0A2Z7BNY3
A0A2Z7BNY4
A0A2Z7BNY6
A0A2Z7BNY7
A0A2Z7BNY9
A0A2Z7BNZ0
A0A2Z7BNZ1
A0A2Z7BNZ3
A0A2Z7BNZ4
A0A2Z7BNZ5
A0A2Z7BNZ6
A0A2Z7BNZ7
A0A2Z7BNZ8
A0A2Z7BNZ9
A0A2Z7BP00
A0A2Z7BP01
A0A2Z7BP03
A0A2Z7BP04
A0A2Z7BP05
A0A2Z7BP06
A0A2Z7BP07
A0A2Z7BP08
A0A2Z7BP11
A0A2Z7BP12
A0A2Z7BP13
A0A2Z7BP14
A0A2Z7BP15
A0A2Z7BP16
A0A2Z7BP17
A0A2Z7BP18
A0A2Z7BP19
A0A2Z7BP20
A0A2Z7BP21
A0A2Z7BP23
A0A2Z7BP24
A0A2Z7BP25
A0A2Z7BP26
A0A2Z7BP27
A0A2Z7BP28
A0A2Z7BP30
A0A2Z7BP31
A0A2Z7BP32
A0A2Z7BP33
A0A2Z7BP34
A0A2Z7BP35
A0A2Z7BP36
A0A2Z7BP37
A0A2Z7BP38
A0A2Z7BP39
A0A2Z7BP40
A0A2Z7BP41
A0A2Z7BP42
A0A2Z7BP43
A0A2Z7BP44
A0A2Z7BP46
A0A2Z7BP47
A0A2Z7BP48
A0A2Z7BP49
A0A2Z7BP50
A0A2Z7BP51
A0A2Z7BP52
A0A2Z7BP53
A0A2Z7BP54
A0A2Z7BP55
A0A2Z7BP56
A0A2Z7BP57
A0A2Z7BP58
A0A2Z7BP59
A0A2Z7BP61
A0A2Z7BP62
A0A2Z7BP63
A0A2Z7BP64
A0A2Z7BP66
A0A2Z7BP67
A0A2Z7BP69
A0A2Z7BP70
A0A2Z7BP71
A0A2Z7BP72
A0A2Z7BP73
A0A2Z7BP75
A0A2Z7BP76
A0A2Z7BP77
A0A2Z7BP78
A0A2Z7BP79
A0A2Z7BP80
A0A2Z7BP81
A0A2Z7BP83
A0A2Z7BP84
A0A2Z7BP86
A0A2Z7BP87
A0A2Z7BP88
A0A2Z7BP89
A0A2Z7BP91
A0A2Z7BP94
A0A2Z7BP97
A0A2Z7BP98
A0A2Z7BP99
A0A2Z7BPA1
A0A2Z7BPA3
A0A2Z7BPA4
A0A2Z7BPA5
A0A2Z7BPA6
A0A2Z7BPA7
A0A2Z7BPA9
A0A2Z7BPB0
A0A2Z7BPB1
A0A2Z7BPB3
A0A2Z7BPB4
A0A2Z7BPB5
A0A2Z7BPB6
A0A2Z7BPB8
A0A2Z7BPC2
A0A2Z7BPC5
A0A2Z7BPC6
A0A2Z7BPC7
A0A2Z7BPC9
A0A2Z7BPD0
A0A2Z7BPD1
A0A2Z7BPD2
A0A2Z7BPD3
A0A2Z7BPD4
A0A2Z7BPD5
A0A2Z7BPD6
A0A2Z7BPD7
A0A2Z7BPD9
A0A2Z7BPE0
A0A2Z7BPE1
A0A2Z7BPE3
A0A2Z7BPE5
A0A2Z7BPE6
A0A2Z7BPE8
A0A2Z7BPF0
A0A2Z7BPF2
A0A2Z7BPF3
A0A2Z7BPF5
A0A2Z7BPF6
A0A2Z7BPF8
A0A2Z7BPG0
A0A2Z7BPG1
A0A2Z7BPG2
A0A2Z7BPG3
A0A2Z7BPG4
A0A2Z7BPG6
A0A2Z7BPG7
A0A2Z7BPG8
A0A2Z7BPG9
A0A2Z7BPH1
A0A2Z7BPH2
A0A2Z7BPH3
A0A2Z7BPH4
A0A2Z7BPH6
A0A2Z7BPH7
A0A2Z7BPH8
A0A2Z7BPH9
A0A2Z7BPI0
A0A2Z7BPI2
A0A2Z7BPI4
A0A2Z7BPI5
A0A2Z7BPI7
A0A2Z7BPI8
A0A2Z7BPI9
A0A2Z7BPJ0
A0A2Z7BPJ2
A0A2Z7BPJ3
A0A2Z7BPJ4
A0A2Z7BPJ5
A0A2Z7BPJ6
A0A2Z7BPJ7
A0A2Z7BPJ8
A0A2Z7BPJ9
A0A2Z7BPK0
A0A2Z7BPK1
A0A2Z7BPK2
A0A2Z7BPK3
A0A2Z7BPK4
A0A2Z7BPK5
A0A2Z7BPK6
A0A2Z7BPK7
A0A2Z7BPK8
A0A2Z7BPK9
A0A2Z7BPL0
A0A2Z7BPL1
A0A2Z7BPL2
A0A2Z7BPL3
A0A2Z7BPL5
A0A2Z7BPL6
A0A2Z7BPL7
A0A2Z7BPL8
A0A2Z7BPL9
A0A2Z7BPM0
A0A2Z7BPM2
A0A2Z7BPM3
A0A2Z7BPM5
A0A2Z7BPM6
A0A2Z7BPM7
A0A2Z7BPM8
A0A2Z7BPM9
A0A2Z7BPN0
A0A2Z7BPN1
A0A2Z7BPN2
A0A2Z7BPN3
A0A2Z7BPN5
A0A2Z7BPN6
A0A2Z7BPN7
A0A2Z7BPN9
A0A2Z7BPP0
A0A2Z7BPP2
A0A2Z7BPP3
A0A2Z7BPP5
A0A2Z7BPP6
A0A2Z7BPP7
A0A2Z7BPP9
A0A2Z7BPQ0
A0A2Z7BPQ1
A0A2Z7BPQ2
A0A2Z7BPQ3
A0A2Z7BPQ4
A0A2Z7BPQ6
A0A2Z7BPQ7
A0A2Z7BPQ8
A0A2Z7BPR0
A0A2Z7BPR1
A0A2Z7BPR2
A0A2Z7BPR3
A0A2Z7BPR4
A0A2Z7BPR6
A0A2Z7BPR8
A0A2Z7BPR9
A0A2Z7BPS1
A0A2Z7BPS3
A0A2Z7BPS4
A0A2Z7BPS5
A0A2Z7BPS8
A0A2Z7BPS9
A0A2Z7BPT0
A0A2Z7BPT3
A0A2Z7BPT4
A0A2Z7BPT5
A0A2Z7BPT6
A0A2Z7BPT8
A0A2Z7BPT9
A0A2Z7BPU1
A0A2Z7BPU2
A0A2Z7BPU3
A0A2Z7BPU5
A0A2Z7BPU7
A0A2Z7BPU8
A0A2Z7BPU9
A0A2Z7BPV0
A0A2Z7BPV1
A0A2Z7BPV2
A0A2Z7BPV3
A0A2Z7BPV5
A0A2Z7BPV6
A0A2Z7BPV7
A0A2Z7BPV8
A0A2Z7BPW0
A0A2Z7BPW1
A0A2Z7BPW4
A0A2Z7BPW6
A0A2Z7BPW7
A0A2Z7BPW8
A0A2Z7BPW9
A0A2Z7BPX0
A0A2Z7BPX1
A0A2Z7BPX3
A0A2Z7BPX4
A0A2Z7BPX5
A0A2Z7BPX6
A0A2Z7BPX7
A0A2Z7BPX9
A0A2Z7BPY0
A0A2Z7BPY1
A0A2Z7BPY2
A0A2Z7BPY5
A0A2Z7BPY6
A0A2Z7BPY7
A0A2Z7BPY9
A0A2Z7BPZ0
A0A2Z7BPZ2
A0A2Z7BPZ3
A0A2Z7BPZ4
A0A2Z7BPZ5
A0A2Z7BPZ6
A0A2Z7BPZ7
A0A2Z7BPZ8
A0A2Z7BPZ9
A0A2Z7BQ00
A0A2Z7BQ01
A0A2Z7BQ03
A0A2Z7BQ04
A0A2Z7BQ05
A0A2Z7BQ06
A0A2Z7BQ07
A0A2Z7BQ08
A0A2Z7BQ10
A0A2Z7BQ11
A0A2Z7BQ12
A0A2Z7BQ15
A0A2Z7BQ16
A0A2Z7BQ17
A0A2Z7BQ18
A0A2Z7BQ19
A0A2Z7BQ20
A0A2Z7BQ21
A0A2Z7BQ22
A0A2Z7BQ23
A0A2Z7BQ24
A0A2Z7BQ25
A0A2Z7BQ26
A0A2Z7BQ27
A0A2Z7BQ28
A0A2Z7BQ29
A0A2Z7BQ30
A0A2Z7BQ31
A0A2Z7BQ32
A0A2Z7BQ33
A0A2Z7BQ36
A0A2Z7BQ37
A0A2Z7BQ38
A0A2Z7BQ40
A0A2Z7BQ41
A0A2Z7BQ42
A0A2Z7BQ43
A0A2Z7BQ44
A0A2Z7BQ45
A0A2Z7BQ46
A0A2Z7BQ48
A0A2Z7BQ49
A0A2Z7BQ50
A0A2Z7BQ51
A0A2Z7BQ52
A0A2Z7BQ53
A0A2Z7BQ54
A0A2Z7BQ55
A0A2Z7BQ56
A0A2Z7BQ57
A0A2Z7BQ58
A0A2Z7BQ59
A0A2Z7BQ60
A0A2Z7BQ61
A0A2Z7BQ62
A0A2Z7BQ63
A0A2Z7BQ64
A0A2Z7BQ65
A0A2Z7BQ66
A0A2Z7BQ68
A0A2Z7BQ69
A0A2Z7BQ70
A0A2Z7BQ72
A0A2Z7BQ73
A0A2Z7BQ74
A0A2Z7BQ75
A0A2Z7BQ76
A0A2Z7BQ77
A0A2Z7BQ78
A0A2Z7BQ79
A0A2Z7BQ80
A0A2Z7BQ81
A0A2Z7BQ82
A0A2Z7BQ83
A0A2Z7BQ84
A0A2Z7BQ85
A0A2Z7BQ86
A0A2Z7BQ87
A0A2Z7BQ88
A0A2Z7BQ89
A0A2Z7BQ90
A0A2Z7BQ91
A0A2Z7BQ92
A0A2Z7BQ93
A0A2Z7BQ94
A0A2Z7BQ95
A0A2Z7BQ97
A0A2Z7BQ98
A0A2Z7BQ99
A0A2Z7BQA0
A0A2Z7BQA2
A0A2Z7BQA3
A0A2Z7BQA4
A0A2Z7BQA5
A0A2Z7BQA6
A0A2Z7BQA7
A0A2Z7BQA8
A0A2Z7BQA9
A0A2Z7BQB0
A0A2Z7BQB1
A0A2Z7BQB2
A0A2Z7BQB3
A0A2Z7BQB4
A0A2Z7BQB5
A0A2Z7BQB6
A0A2Z7BQB7
A0A2Z7BQB8
A0A2Z7BQC0
A0A2Z7BQC1
A0A2Z7BQC2
A0A2Z7BQC3
A0A2Z7BQC4
A0A2Z7BQC5
A0A2Z7BQC6
A0A2Z7BQC7
A0A2Z7BQC8
A0A2Z7BQD0
A0A2Z7BQD1
A0A2Z7BQD2
A0A2Z7BQD3
A0A2Z7BQD4
A0A2Z7BQD5
A0A2Z7BQD6
A0A2Z7BQD7
A0A2Z7BQD8
A0A2Z7BQD9
A0A2Z7BQE0
A0A2Z7BQE1
A0A2Z7BQE2
A0A2Z7BQE3
A0A2Z7BQE4
A0A2Z7BQE5
A0A2Z7BQE6
A0A2Z7BQE7
A0A2Z7BQE8
A0A2Z7BQE9
A0A2Z7BQF0
A0A2Z7BQF1
A0A2Z7BQF2
A0A2Z7BQF3
A0A2Z7BQF4
A0A2Z7BQF6
A0A2Z7BQF7
A0A2Z7BQF8
A0A2Z7BQF9
A0A2Z7BQG0
A0A2Z7BQG1
A0A2Z7BQG2
A0A2Z7BQG3
A0A2Z7BQG4
A0A2Z7BQG5
A0A2Z7BQG6
A0A2Z7BQG7
A0A2Z7BQG8
A0A2Z7BQH0
A0A2Z7BQH1
A0A2Z7BQH2
A0A2Z7BQH3
A0A2Z7BQH5
A0A2Z7BQH6
A0A2Z7BQH8
A0A2Z7BQH9
A0A2Z7BQI0
A0A2Z7BQI1
A0A2Z7BQI2
A0A2Z7BQI3
A0A2Z7BQI4
A0A2Z7BQI5
A0A2Z7BQI6
A0A2Z7BQI7
A0A2Z7BQI8
A0A2Z7BQJ0
A0A2Z7BQJ1
A0A2Z7BQJ2
A0A2Z7BQJ3
A0A2Z7BQJ4
A0A2Z7BQJ5
A0A2Z7BQJ6
A0A2Z7BQJ7
A0A2Z7BQJ8
A0A2Z7BQJ9
A0A2Z7BQK0
A0A2Z7BQK1
A0A2Z7BQK2
A0A2Z7BQK3
A0A2Z7BQK4
A0A2Z7BQK5
A0A2Z7BQK6
A0A2Z7BQK7
A0A2Z7BQK8
A0A2Z7BQK9
A0A2Z7BQL0
A0A2Z7BQL1
A0A2Z7BQL2
A0A2Z7BQL3
A0A2Z7BQL4
A0A2Z7BQL5
A0A2Z7BQL6
A0A2Z7BQL8
A0A2Z7BQL9
A0A2Z7BQM0
A0A2Z7BQM1
A0A2Z7BQM2
A0A2Z7BQM3
A0A2Z7BQM4
A0A2Z7BQM5
A0A2Z7BQM6
A0A2Z7BQM7
A0A2Z7BQM8
A0A2Z7BQM9
A0A2Z7BQN0
A0A2Z7BQN1
A0A2Z7BQN2
A0A2Z7BQN3
A0A2Z7BQN5
A0A2Z7BQN6
A0A2Z7BQN7
A0A2Z7BQN8
A0A2Z7BQN9
A0A2Z7BQP0
A0A2Z7BQP1
A0A2Z7BQP2
A0A2Z7BQP3
A0A2Z7BQP4
A0A2Z7BQP5
A0A2Z7BQP6
A0A2Z7BQP7
A0A2Z7BQP8
A0A2Z7BQP9
A0A2Z7BQQ0
A0A2Z7BQQ1
A0A2Z7BQQ2
A0A2Z7BQQ3
A0A2Z7BQQ4
A0A2Z7BQQ5
A0A2Z7BQQ6
A0A2Z7BQQ7
A0A2Z7BQQ8
A0A2Z7BQQ9
A0A2Z7BQR0
A0A2Z7BQR1
A0A2Z7BQR2
A0A2Z7BQR3
A0A2Z7BQR4
A0A2Z7BQR5
A0A2Z7BQR6
A0A2Z7BQR7
A0A2Z7BQR8
A0A2Z7BQR9
A0A2Z7BQS0
A0A2Z7BQS1
A0A2Z7BQS2
A0A2Z7BQS3
A0A2Z7BQS4
A0A2Z7BQS5
A0A2Z7BQS6
A0A2Z7BQS7
A0A2Z7BQS8
A0A2Z7BQS9
A0A2Z7BQT1
A0A2Z7BQT2
A0A2Z7BQT3
A0A2Z7BQT4
A0A2Z7BQT5
A0A2Z7BQT6
A0A2Z7BQT7
A0A2Z7BQT8
A0A2Z7BQT9
A0A2Z7BQU0
A0A2Z7BQU1
A0A2Z7BQU2
A0A2Z7BQU3
A0A2Z7BQU4
A0A2Z7BQU5
A0A2Z7BQU6
A0A2Z7BQU7
A0A2Z7BQU8
A0A2Z7BQU9
A0A2Z7BQV0
A0A2Z7BQV1
A0A2Z7BQV2
A0A2Z7BQV3
A0A2Z7BQV4
A0A2Z7BQV5
A0A2Z7BQV6
A0A2Z7BQV8
A0A2Z7BQV9
A0A2Z7BQW0
A0A2Z7BQW1
A0A2Z7BQW2
A0A2Z7BQW3
A0A2Z7BQW4
A0A2Z7BQW5
A0A2Z7BQW6
A0A2Z7BQW7
A0A2Z7BQW8
A0A2Z7BQW9
A0A2Z7BQX0
A0A2Z7BQX1
A0A2Z7BQX2
A0A2Z7BQX3
A0A2Z7BQX4
A0A2Z7BQX5
A0A2Z7BQX6
A0A2Z7BQX7
A0A2Z7BQX8
A0A2Z7BQX9
A0A2Z7BQY0
A0A2Z7BQY1
A0A2Z7BQY2
A0A2Z7BQY3
A0A2Z7BQY4
A0A2Z7BQY6
A0A2Z7BQY7
A0A2Z7BQY8
A0A2Z7BQY9
A0A2Z7BQZ0
A0A2Z7BQZ1
A0A2Z7BQZ2
A0A2Z7BQZ3
A0A2Z7BQZ4
A0A2Z7BQZ5
A0A2Z7BQZ6
A0A2Z7BQZ7
A0A2Z7BQZ8
A0A2Z7BQZ9
A0A2Z7BR00
A0A2Z7BR01
A0A2Z7BR02
A0A2Z7BR03
A0A2Z7BR04
A0A2Z7BR05
A0A2Z7BR07
A0A2Z7BR08
A0A2Z7BR09
A0A2Z7BR10
A0A2Z7BR11
A0A2Z7BR12
A0A2Z7BR14
A0A2Z7BR15
A0A2Z7BR16
A0A2Z7BR17
A0A2Z7BR18
A0A2Z7BR19
A0A2Z7BR20
A0A2Z7BR21
A0A2Z7BR22
A0A2Z7BR23
A0A2Z7BR24
A0A2Z7BR25
A0A2Z7BR26
A0A2Z7BR27
A0A2Z7BR28
A0A2Z7BR29
A0A2Z7BR30
A0A2Z7BR31
A0A2Z7BR32
A0A2Z7BR33
A0A2Z7BR34
A0A2Z7BR35
A0A2Z7BR36
A0A2Z7BR37
A0A2Z7BR38
A0A2Z7BR39
A0A2Z7BR40
A0A2Z7BR41
A0A2Z7BR42
A0A2Z7BR43
A0A2Z7BR44
A0A2Z7BR45
A0A2Z7BR46
A0A2Z7BR47
A0A2Z7BR48
A0A2Z7BR49
A0A2Z7BR50
A0A2Z7BR51
A0A2Z7BR52
A0A2Z7BR53
A0A2Z7BR54
A0A2Z7BR55
A0A2Z7BR56
A0A2Z7BR57
A0A2Z7BR58
A0A2Z7BR59
A0A2Z7BR60
A0A2Z7BR61
A0A2Z7BR62
A0A2Z7BR63
A0A2Z7BR64
A0A2Z7BR65
A0A2Z7BR66
A0A2Z7BR67
A0A2Z7BR68
A0A2Z7BR69
A0A2Z7BR70
A0A2Z7BR71
A0A2Z7BR72
A0A2Z7BR73
A0A2Z7BR75
A0A2Z7BR76
A0A2Z7BR77
A0A2Z7BR78
A0A2Z7BR80
A0A2Z7BR81
A0A2Z7BR82
A0A2Z7BR83
A0A2Z7BR84
A0A2Z7BR85
A0A2Z7BR86
A0A2Z7BR87
A0A2Z7BR89
A0A2Z7BR90
A0A2Z7BR91
A0A2Z7BR93
A0A2Z7BR95
A0A2Z7BR97
A0A2Z7BR99
A0A2Z7BRA0
A0A2Z7BRA1
A0A2Z7BRA2
A0A2Z7BRA4
A0A2Z7BRA5
A0A2Z7BRA7
A0A2Z7BRA8
A0A2Z7BRA9
A0A2Z7BRB0
A0A2Z7BRB1
A0A2Z7BRB2
A0A2Z7BRB3
A0A2Z7BRB4
A0A2Z7BRB5
A0A2Z7BRB6
A0A2Z7BRB7
A0A2Z7BRB8
A0A2Z7BRC0
A0A2Z7BRC1
A0A2Z7BRC2
A0A2Z7BRC3
A0A2Z7BRC5
A0A2Z7BRC6
A0A2Z7BRC7
A0A2Z7BRC9
A0A2Z7BRD0
A0A2Z7BRD1
A0A2Z7BRD2
A0A2Z7BRD3
A0A2Z7BRD4
A0A2Z7BRD5
A0A2Z7BRD7
A0A2Z7BRD8
A0A2Z7BRD9
A0A2Z7BRE0
A0A2Z7BRE1
A0A2Z7BRE2
A0A2Z7BRE3
A0A2Z7BRE4
A0A2Z7BRE5
A0A2Z7BRE6
A0A2Z7BRE7
A0A2Z7BRE8
A0A2Z7BRE9
A0A2Z7BRF0
A0A2Z7BRF2
A0A2Z7BRF3
A0A2Z7BRF5
A0A2Z7BRF6
A0A2Z7BRF8
A0A2Z7BRF9
A0A2Z7BRG1
A0A2Z7BRG2
A0A2Z7BRG3
A0A2Z7BRG4
A0A2Z7BRG5
A0A2Z7BRG6
A0A2Z7BRG7
A0A2Z7BRG8
A0A2Z7BRG9
A0A2Z7BRH0
A0A2Z7BRH1
A0A2Z7BRH2
A0A2Z7BRH3
A0A2Z7BRH4
A0A2Z7BRH5
A0A2Z7BRH6
A0A2Z7BRH7
A0A2Z7BRH8
A0A2Z7BRH9
A0A2Z7BRI0
A0A2Z7BRI1
A0A2Z7BRI2
A0A2Z7BRI3
A0A2Z7BRI4
A0A2Z7BRI5
A0A2Z7BRI6
A0A2Z7BRI9
A0A2Z7BRJ0
A0A2Z7BRJ1
A0A2Z7BRJ2
A0A2Z7BRJ3
A0A2Z7BRJ4
A0A2Z7BRJ5
A0A2Z7BRJ6
A0A2Z7BRJ8
A0A2Z7BRJ9
A0A2Z7BRK0
A0A2Z7BRK1
A0A2Z7BRK3
A0A2Z7BRK4
A0A2Z7BRK5
A0A2Z7BRK6
A0A2Z7BRK7
A0A2Z7BRK8
A0A2Z7BRK9
A0A2Z7BRL0
A0A2Z7BRL1
A0A2Z7BRL2
A0A2Z7BRL3
A0A2Z7BRL5
A0A2Z7BRL6
A0A2Z7BRL8
A0A2Z7BRL9
A0A2Z7BRM0
A0A2Z7BRM1
A0A2Z7BRM3
A0A2Z7BRM4
A0A2Z7BRM5
A0A2Z7BRM9
A0A2Z7BRN0
A0A2Z7BRN1
A0A2Z7BRN2
A0A2Z7BRN3
A0A2Z7BRN4
A0A2Z7BRN6
A0A2Z7BRN7
A0A2Z7BRN8
A0A2Z7BRN9
A0A2Z7BRP0
A0A2Z7BRP2
A0A2Z7BRP3
A0A2Z7BRP4
A0A2Z7BRP5
A0A2Z7BRP6
A0A2Z7BRP7
A0A2Z7BRP9
A0A2Z7BRQ0
A0A2Z7BRQ1
A0A2Z7BRQ2
A0A2Z7BRQ3
A0A2Z7BRQ4
A0A2Z7BRQ5
A0A2Z7BRQ6
A0A2Z7BRQ7
A0A2Z7BRQ9
A0A2Z7BRR2
A0A2Z7BRR3
A0A2Z7BRR5
A0A2Z7BRR6
A0A2Z7BRR7
A0A2Z7BRR8
A0A2Z7BRR9
A0A2Z7BRS0
A0A2Z7BRS1
A0A2Z7BRS2
A0A2Z7BRS4
A0A2Z7BRS5
A0A2Z7BRS6
A0A2Z7BRS7
A0A2Z7BRS9
A0A2Z7BRT1
A0A2Z7BRT4
A0A2Z7BRT5
A0A2Z7BRT6
A0A2Z7BRT7
A0A2Z7BRT8
A0A2Z7BRU0
A0A2Z7BRU2
A0A2Z7BRU4
A0A2Z7BRU5
A0A2Z7BRU6
A0A2Z7BRU7
A0A2Z7BRU8
A0A2Z7BRU9
A0A2Z7BRV0
A0A2Z7BRV2
A0A2Z7BRV3
A0A2Z7BRV4
A0A2Z7BRV5
A0A2Z7BRV6
A0A2Z7BRV7
A0A2Z7BRV8
A0A2Z7BRW1
A0A2Z7BRW2
A0A2Z7BRW3
A0A2Z7BRW4
A0A2Z7BRW6
A0A2Z7BRW7
A0A2Z7BRW8
A0A2Z7BRW9
A0A2Z7BRX0
A0A2Z7BRX1
A0A2Z7BRX2
A0A2Z7BRX3
A0A2Z7BRX4
A0A2Z7BRX5
A0A2Z7BRX6
A0A2Z7BRX7
A0A2Z7BRX8
A0A2Z7BRX9
A0A2Z7BRY0
A0A2Z7BRY1
A0A2Z7BRY2
A0A2Z7BRY3
A0A2Z7BRY4
A0A2Z7BRY5
A0A2Z7BRY6
A0A2Z7BRY7
A0A2Z7BRY8
A0A2Z7BRY9
A0A2Z7BRZ0
A0A2Z7BRZ1
A0A2Z7BRZ3
A0A2Z7BRZ4
A0A2Z7BRZ6
A0A2Z7BRZ7
A0A2Z7BRZ8
A0A2Z7BS00
A0A2Z7BS01
A0A2Z7BS02
A0A2Z7BS03
A0A2Z7BS05
A0A2Z7BS07
A0A2Z7BS08
A0A2Z7BS09
A0A2Z7BS13
A0A2Z7BS14
A0A2Z7BS15
A0A2Z7BS16
A0A2Z7BS18
A0A2Z7BS19
A0A2Z7BS20
A0A2Z7BS21
A0A2Z7BS23
A0A2Z7BS24
A0A2Z7BS25
A0A2Z7BS27
A0A2Z7BS28
A0A2Z7BS29
A0A2Z7BS32
A0A2Z7BS33
A0A2Z7BS34
A0A2Z7BS36
A0A2Z7BS37
A0A2Z7BS39
A0A2Z7BS40
A0A2Z7BS41
A0A2Z7BS42
A0A2Z7BS43
A0A2Z7BS44
A0A2Z7BS45
A0A2Z7BS46
A0A2Z7BS47
A0A2Z7BS48
A0A2Z7BS49
A0A2Z7BS50
A0A2Z7BS52
A0A2Z7BS53
A0A2Z7BS54
A0A2Z7BS55
A0A2Z7BS56
A0A2Z7BS58
A0A2Z7BS59
A0A2Z7BS60
A0A2Z7BS61
A0A2Z7BS62
A0A2Z7BS63
A0A2Z7BS64
A0A2Z7BS65
A0A2Z7BS67
A0A2Z7BS69
A0A2Z7BS70
A0A2Z7BS71
A0A2Z7BS72
A0A2Z7BS73
A0A2Z7BS74
A0A2Z7BS75
A0A2Z7BS76
A0A2Z7BS77
A0A2Z7BS80
A0A2Z7BS81
A0A2Z7BS82
A0A2Z7BS83
A0A2Z7BS84
A0A2Z7BS85
A0A2Z7BS87
A0A2Z7BS88
A0A2Z7BS89
A0A2Z7BS91
A0A2Z7BS92
A0A2Z7BS93
A0A2Z7BS94
A0A2Z7BS95
A0A2Z7BS97
A0A2Z7BS99
A0A2Z7BSA0
A0A2Z7BSA2
A0A2Z7BSA3
A0A2Z7BSA4
A0A2Z7BSA5
A0A2Z7BSA6
A0A2Z7BSA7
A0A2Z7BSA8
A0A2Z7BSA9
A0A2Z7BSB1
A0A2Z7BSB2
A0A2Z7BSB3
A0A2Z7BSB4
A0A2Z7BSB7
A0A2Z7BSB8
A0A2Z7BSB9
A0A2Z7BSC1
A0A2Z7BSC2
A0A2Z7BSC3
A0A2Z7BSC4
A0A2Z7BSC5
A0A2Z7BSC6
A0A2Z7BSC7
A0A2Z7BSC8
A0A2Z7BSC9
A0A2Z7BSD0
A0A2Z7BSD1
A0A2Z7BSD2
A0A2Z7BSD3
A0A2Z7BSD4
A0A2Z7BSD5
A0A2Z7BSD7
A0A2Z7BSD9
A0A2Z7BSE3
A0A2Z7BSE4
A0A2Z7BSE6
A0A2Z7BSE7
A0A2Z7BSE8
A0A2Z7BSF0
A0A2Z7BSF1
A0A2Z7BSF3
A0A2Z7BSF4
A0A2Z7BSF6
A0A2Z7BSF7
A0A2Z7BSF8
A0A2Z7BSF9
A0A2Z7BSG0
A0A2Z7BSG1
A0A2Z7BSG3
A0A2Z7BSG4
A0A2Z7BSG5
A0A2Z7BSG6
A0A2Z7BSG7
A0A2Z7BSG8
A0A2Z7BSH1
A0A2Z7BSH2
A0A2Z7BSH3
A0A2Z7BSH5
A0A2Z7BSH6
A0A2Z7BSH7
A0A2Z7BSI0
A0A2Z7BSI3
A0A2Z7BSI4
A0A2Z7BSI6
A0A2Z7BSI7
A0A2Z7BSI8
A0A2Z7BSJ0
A0A2Z7BSJ1
A0A2Z7BSJ2
A0A2Z7BSJ3
A0A2Z7BSJ4
A0A2Z7BSJ5
A0A2Z7BSJ6
A0A2Z7BSJ7
A0A2Z7BSJ9
A0A2Z7BSK1
A0A2Z7BSK2
A0A2Z7BSK3
A0A2Z7BSK4
A0A2Z7BSK5
A0A2Z7BSK7
A0A2Z7BSK8
A0A2Z7BSK9
A0A2Z7BSL1
A0A2Z7BSL2
A0A2Z7BSL3
A0A2Z7BSL4
A0A2Z7BSL5
A0A2Z7BSL6
A0A2Z7BSL7
A0A2Z7BSL9
A0A2Z7BSM1
A0A2Z7BSM2
A0A2Z7BSM3
A0A2Z7BSM4
A0A2Z7BSM5
A0A2Z7BSM6
A0A2Z7BSM7
A0A2Z7BSM8
A0A2Z7BSM9
A0A2Z7BSN0
A0A2Z7BSN1
A0A2Z7BSN2
A0A2Z7BSN4
A0A2Z7BSN5
A0A2Z7BSN6
A0A2Z7BSN7
A0A2Z7BSN8
A0A2Z7BSN9
A0A2Z7BSP0
A0A2Z7BSP2
A0A2Z7BSP3
A0A2Z7BSP4
A0A2Z7BSP5
A0A2Z7BSP6
A0A2Z7BSP7
A0A2Z7BSP8
A0A2Z7BSP9
A0A2Z7BSQ1
A0A2Z7BSQ2
A0A2Z7BSQ3
A0A2Z7BSQ4
A0A2Z7BSQ5
A0A2Z7BSQ6
A0A2Z7BSQ7
A0A2Z7BSQ8
A0A2Z7BSQ9
A0A2Z7BSR1
A0A2Z7BSR2
A0A2Z7BSR3
A0A2Z7BSR4
A0A2Z7BSR5
A0A2Z7BSR7
A0A2Z7BSR8
A0A2Z7BSR9
A0A2Z7BSS0
A0A2Z7BSS1
A0A2Z7BSS2
A0A2Z7BSS3
A0A2Z7BSS5
A0A2Z7BSS6
A0A2Z7BSS7
A0A2Z7BSS8
A0A2Z7BSS9
A0A2Z7BST1
A0A2Z7BST2
A0A2Z7BST4
A0A2Z7BST5
A0A2Z7BST6
A0A2Z7BST7
A0A2Z7BST8
A0A2Z7BST9
A0A2Z7BSU0
A0A2Z7BSU2
A0A2Z7BSU3
A0A2Z7BSU4
A0A2Z7BSU5
A0A2Z7BSU6
A0A2Z7BSU7
A0A2Z7BSU8
A0A2Z7BSU9
A0A2Z7BSV0
A0A2Z7BSV2
A0A2Z7BSV3
A0A2Z7BSV4
A0A2Z7BSV5
A0A2Z7BSV6
A0A2Z7BSV7
A0A2Z7BSV8
A0A2Z7BSV9
A0A2Z7BSW0
A0A2Z7BSW1
A0A2Z7BSW2
A0A2Z7BSW3
A0A2Z7BSW4
A0A2Z7BSW5
A0A2Z7BSW6
A0A2Z7BSW7
A0A2Z7BSW8
A0A2Z7BSW9
A0A2Z7BSX0
A0A2Z7BSX1
A0A2Z7BSX2
A0A2Z7BSX3
A0A2Z7BSX4
A0A2Z7BSX5
A0A2Z7BSX6
A0A2Z7BSX7
A0A2Z7BSX8
A0A2Z7BSX9
A0A2Z7BSY0
A0A2Z7BSY1
A0A2Z7BSY2
A0A2Z7BSY3
A0A2Z7BSY4
A0A2Z7BSY5
A0A2Z7BSY6
A0A2Z7BSY8
A0A2Z7BSY9
A0A2Z7BSZ0
A0A2Z7BSZ2
A0A2Z7BSZ3
A0A2Z7BSZ4
A0A2Z7BSZ5
A0A2Z7BSZ6
A0A2Z7BSZ7
A0A2Z7BSZ8
A0A2Z7BSZ9
A0A2Z7BT00
A0A2Z7BT01
A0A2Z7BT02
A0A2Z7BT03
A0A2Z7BT04
A0A2Z7BT05
A0A2Z7BT06
A0A2Z7BT07
A0A2Z7BT08
A0A2Z7BT09
A0A2Z7BT10
A0A2Z7BT12
A0A2Z7BT13
A0A2Z7BT14
A0A2Z7BT15
A0A2Z7BT16
A0A2Z7BT17
A0A2Z7BT18
A0A2Z7BT19
A0A2Z7BT20
A0A2Z7BT21
A0A2Z7BT22
A0A2Z7BT23
A0A2Z7BT26
A0A2Z7BT27
A0A2Z7BT28
A0A2Z7BT29
A0A2Z7BT30
A0A2Z7BT31
A0A2Z7BT32
A0A2Z7BT33
A0A2Z7BT34
A0A2Z7BT35
A0A2Z7BT36
A0A2Z7BT37
A0A2Z7BT38
A0A2Z7BT39
A0A2Z7BT40
A0A2Z7BT41
A0A2Z7BT43
A0A2Z7BT44
A0A2Z7BT45
A0A2Z7BT46
A0A2Z7BT47
A0A2Z7BT48
A0A2Z7BT49
A0A2Z7BT50
A0A2Z7BT51
A0A2Z7BT52
A0A2Z7BT53
A0A2Z7BT54
A0A2Z7BT55
A0A2Z7BT56
A0A2Z7BT57
A0A2Z7BT58
A0A2Z7BT59
A0A2Z7BT60
A0A2Z7BT61
A0A2Z7BT62
A0A2Z7BT63
A0A2Z7BT64
A0A2Z7BT65
A0A2Z7BT66
A0A2Z7BT67
A0A2Z7BT68
A0A2Z7BT69
A0A2Z7BT70
A0A2Z7BT71
A0A2Z7BT72
A0A2Z7BT73
A0A2Z7BT74
A0A2Z7BT75
A0A2Z7BT76
A0A2Z7BT77
A0A2Z7BT78
A0A2Z7BT79
A0A2Z7BT80
A0A2Z7BT81
A0A2Z7BT82
A0A2Z7BT83
A0A2Z7BT84
A0A2Z7BT85
A0A2Z7BT87
A0A2Z7BT88
A0A2Z7BT89
A0A2Z7BT90
A0A2Z7BT91
A0A2Z7BT93
A0A2Z7BT94
A0A2Z7BT95
A0A2Z7BT96
A0A2Z7BT98
A0A2Z7BT99
A0A2Z7BTA0
A0A2Z7BTA1
A0A2Z7BTA2
A0A2Z7BTA3
A0A2Z7BTA4
A0A2Z7BTA5
A0A2Z7BTA6
A0A2Z7BTA7
A0A2Z7BTA8
A0A2Z7BTA9
A0A2Z7BTB0
A0A2Z7BTB1
A0A2Z7BTB2
A0A2Z7BTB3
A0A2Z7BTB5
A0A2Z7BTB7
A0A2Z7BTB8
A0A2Z7BTB9
A0A2Z7BTC0
A0A2Z7BTC1
A0A2Z7BTC2
A0A2Z7BTC3
A0A2Z7BTC4
A0A2Z7BTC5
A0A2Z7BTC7
A0A2Z7BTC8
A0A2Z7BTC9
A0A2Z7BTD0
A0A2Z7BTD1
A0A2Z7BTD2
A0A2Z7BTD3
A0A2Z7BTD4
A0A2Z7BTD5
A0A2Z7BTD6
A0A2Z7BTD7
A0A2Z7BTD8
A0A2Z7BTD9
A0A2Z7BTE1
A0A2Z7BTE2
A0A2Z7BTE3
A0A2Z7BTE5
A0A2Z7BTE6
A0A2Z7BTE7
A0A2Z7BTE8
A0A2Z7BTF0
A0A2Z7BTF1
A0A2Z7BTF2
A0A2Z7BTF4
A0A2Z7BTF5
A0A2Z7BTF6
A0A2Z7BTF7
A0A2Z7BTF8
A0A2Z7BTF9
A0A2Z7BTG0
A0A2Z7BTG1
A0A2Z7BTG2
A0A2Z7BTG3
A0A2Z7BTG5
A0A2Z7BTG6
A0A2Z7BTG7
A0A2Z7BTG8
A0A2Z7BTG9
A0A2Z7BTH0
A0A2Z7BTH1
A0A2Z7BTH2
A0A2Z7BTH3
A0A2Z7BTH4
A0A2Z7BTH5
A0A2Z7BTH6
A0A2Z7BTH7
A0A2Z7BTH8
A0A2Z7BTH9
A0A2Z7BTI1
A0A2Z7BTI2
A0A2Z7BTI3
A0A2Z7BTI4
A0A2Z7BTI5
A0A2Z7BTI6
A0A2Z7BTI7
A0A2Z7BTI8
A0A2Z7BTI9
A0A2Z7BTJ0
A0A2Z7BTJ1
A0A2Z7BTJ2
A0A2Z7BTJ3
A0A2Z7BTJ4
A0A2Z7BTJ5
A0A2Z7BTJ6
A0A2Z7BTJ7
A0A2Z7BTJ8
A0A2Z7BTJ9
A0A2Z7BTK0
A0A2Z7BTK3
A0A2Z7BTK4
A0A2Z7BTK5
A0A2Z7BTK6
A0A2Z7BTK7
A0A2Z7BTK8
A0A2Z7BTK9
A0A2Z7BTL0
A0A2Z7BTL1
A0A2Z7BTL2
A0A2Z7BTL3
A0A2Z7BTL5
A0A2Z7BTL6
A0A2Z7BTL7
A0A2Z7BTL8
A0A2Z7BTL9
A0A2Z7BTM0
A0A2Z7BTM1
A0A2Z7BTM3
A0A2Z7BTM4
A0A2Z7BTM5
A0A2Z7BTM6
A0A2Z7BTM7
A0A2Z7BTM9
A0A2Z7BTN0
A0A2Z7BTN1
A0A2Z7BTN3
A0A2Z7BTN5
A0A2Z7BTN6
A0A2Z7BTN8
A0A2Z7BTN9
A0A2Z7BTP0
A0A2Z7BTP1
A0A2Z7BTP2
A0A2Z7BTP3
A0A2Z7BTP4
A0A2Z7BTP5
A0A2Z7BTP6
A0A2Z7BTP7
A0A2Z7BTP8
A0A2Z7BTP9
A0A2Z7BTQ1
A0A2Z7BTQ3
A0A2Z7BTQ4
A0A2Z7BTQ5
A0A2Z7BTQ6
A0A2Z7BTQ7
A0A2Z7BTQ8
A0A2Z7BTQ9
A0A2Z7BTR0
A0A2Z7BTR1
A0A2Z7BTR2
A0A2Z7BTR3
A0A2Z7BTR4
A0A2Z7BTR5
A0A2Z7BTR6
A0A2Z7BTR7
A0A2Z7BTR8
A0A2Z7BTR9
A0A2Z7BTS0
A0A2Z7BTS1
A0A2Z7BTS4
A0A2Z7BTS5
A0A2Z7BTS6
A0A2Z7BTS7
A0A2Z7BTS8
A0A2Z7BTT0
A0A2Z7BTT1
A0A2Z7BTT2
A0A2Z7BTT3
A0A2Z7BTT4
A0A2Z7BTT5
A0A2Z7BTT6
A0A2Z7BTT8
A0A2Z7BTT9
A0A2Z7BTU0
A0A2Z7BTU1
A0A2Z7BTU2
A0A2Z7BTU3
A0A2Z7BTU4
A0A2Z7BTU5
A0A2Z7BTU6
A0A2Z7BTU7
A0A2Z7BTU9
A0A2Z7BTV0
A0A2Z7BTV1
A0A2Z7BTV2
A0A2Z7BTV3
A0A2Z7BTV4
A0A2Z7BTV5
A0A2Z7BTV6
A0A2Z7BTV7
A0A2Z7BTV8
A0A2Z7BTV9
A0A2Z7BTW0
A0A2Z7BTW1
A0A2Z7BTW2
A0A2Z7BTW3
A0A2Z7BTW4
A0A2Z7BTW5
A0A2Z7BTW6
A0A2Z7BTW7
A0A2Z7BTW8
A0A2Z7BTW9
A0A2Z7BTX0
A0A2Z7BTX1
A0A2Z7BTX3
A0A2Z7BTX4
A0A2Z7BTX5
A0A2Z7BTX6
A0A2Z7BTX7
A0A2Z7BTX8
A0A2Z7BTX9
A0A2Z7BTY0
A0A2Z7BTY1
A0A2Z7BTY2
A0A2Z7BTY3
A0A2Z7BTY4
A0A2Z7BTY5
A0A2Z7BTY6
A0A2Z7BTY8
A0A2Z7BTY9
A0A2Z7BTZ0
A0A2Z7BTZ1
A0A2Z7BTZ3
A0A2Z7BTZ5
A0A2Z7BTZ6
A0A2Z7BTZ7
A0A2Z7BTZ8
A0A2Z7BTZ9
A0A2Z7BU00
A0A2Z7BU02
A0A2Z7BU03
A0A2Z7BU04
A0A2Z7BU05
A0A2Z7BU06
A0A2Z7BU08
A0A2Z7BU09
A0A2Z7BU10
A0A2Z7BU11
A0A2Z7BU12
A0A2Z7BU13
A0A2Z7BU15
A0A2Z7BU17
A0A2Z7BU18
A0A2Z7BU19
A0A2Z7BU20
A0A2Z7BU21
A0A2Z7BU23
A0A2Z7BU24
A0A2Z7BU25
A0A2Z7BU26
A0A2Z7BU27
A0A2Z7BU28
A0A2Z7BU29
A0A2Z7BU30
A0A2Z7BU31
A0A2Z7BU32
A0A2Z7BU34
A0A2Z7BU35
A0A2Z7BU37
A0A2Z7BU39
A0A2Z7BU41
A0A2Z7BU42
A0A2Z7BU43
A0A2Z7BU44
A0A2Z7BU45
A0A2Z7BU47
A0A2Z7BU48
A0A2Z7BU49
A0A2Z7BU51
A0A2Z7BU52
A0A2Z7BU53
A0A2Z7BU54
A0A2Z7BU55
A0A2Z7BU56
A0A2Z7BU57
A0A2Z7BU58
A0A2Z7BU59
A0A2Z7BU60
A0A2Z7BU62
A0A2Z7BU63
A0A2Z7BU64
A0A2Z7BU66
A0A2Z7BU67
A0A2Z7BU68
A0A2Z7BU69
A0A2Z7BU70
A0A2Z7BU71
A0A2Z7BU74
A0A2Z7BU75
A0A2Z7BU76
A0A2Z7BU77
A0A2Z7BU78
A0A2Z7BU79
A0A2Z7BU80
A0A2Z7BU81
A0A2Z7BU82
A0A2Z7BU83
A0A2Z7BU84
A0A2Z7BU86
A0A2Z7BU87
A0A2Z7BU88
A0A2Z7BU89
A0A2Z7BU90
A0A2Z7BU91
A0A2Z7BU92
A0A2Z7BU93
A0A2Z7BU94
A0A2Z7BU95
A0A2Z7BU96
A0A2Z7BU97
A0A2Z7BU98
A0A2Z7BU99
A0A2Z7BUA0
A0A2Z7BUA1
A0A2Z7BUA2
A0A2Z7BUA3
A0A2Z7BUA4
A0A2Z7BUA6
A0A2Z7BUA8
A0A2Z7BUA9
A0A2Z7BUB0
A0A2Z7BUB1
A0A2Z7BUB2
A0A2Z7BUB3
A0A2Z7BUB4
A0A2Z7BUB5
A0A2Z7BUB6
A0A2Z7BUB7
A0A2Z7BUB8
A0A2Z7BUB9
A0A2Z7BUC0
A0A2Z7BUC1
A0A2Z7BUC2
A0A2Z7BUC3
A0A2Z7BUC4
A0A2Z7BUC5
A0A2Z7BUC7
A0A2Z7BUC8
A0A2Z7BUC9
A0A2Z7BUD0
A0A2Z7BUD1
A0A2Z7BUD2
A0A2Z7BUD3
A0A2Z7BUD4
A0A2Z7BUD5
A0A2Z7BUD6
A0A2Z7BUD7
A0A2Z7BUD8
A0A2Z7BUE0
A0A2Z7BUE1
A0A2Z7BUE2
A0A2Z7BUE3
A0A2Z7BUE4
A0A2Z7BUE5
A0A2Z7BUE6
A0A2Z7BUE7
A0A2Z7BUE8
A0A2Z7BUE9
A0A2Z7BUF0
A0A2Z7BUF2
A0A2Z7BUF3
A0A2Z7BUF4
A0A2Z7BUF5
A0A2Z7BUF6
A0A2Z7BUF7
A0A2Z7BUF8
A0A2Z7BUF9
A0A2Z7BUG0
A0A2Z7BUG1
A0A2Z7BUG2
A0A2Z7BUG3
A0A2Z7BUG5
A0A2Z7BUG7
A0A2Z7BUG9
A0A2Z7BUH0
A0A2Z7BUH1
A0A2Z7BUH2
A0A2Z7BUH3
A0A2Z7BUH4
A0A2Z7BUH5
A0A2Z7BUH9
A0A2Z7BUI0
A0A2Z7BUI1
A0A2Z7BUI2
A0A2Z7BUI3
A0A2Z7BUI4
A0A2Z7BUI5
A0A2Z7BUI6
A0A2Z7BUI8
A0A2Z7BUI9
A0A2Z7BUJ0
A0A2Z7BUJ1
A0A2Z7BUJ2
A0A2Z7BUJ3
A0A2Z7BUJ4
A0A2Z7BUJ5
A0A2Z7BUJ6
A0A2Z7BUJ7
A0A2Z7BUJ9
A0A2Z7BUK0
A0A2Z7BUK1
A0A2Z7BUK2
A0A2Z7BUK3
A0A2Z7BUK5
A0A2Z7BUK6
A0A2Z7BUK7
A0A2Z7BUK8
A0A2Z7BUL0
A0A2Z7BUL1
A0A2Z7BUL2
A0A2Z7BUL3
A0A2Z7BUL4
A0A2Z7BUL6
A0A2Z7BUL7
A0A2Z7BUL8
A0A2Z7BUL9
A0A2Z7BUM0
A0A2Z7BUM1
A0A2Z7BUM2
A0A2Z7BUM3
A0A2Z7BUM4
A0A2Z7BUM5
A0A2Z7BUM6
A0A2Z7BUM7
A0A2Z7BUM8
A0A2Z7BUM9
A0A2Z7BUN0
A0A2Z7BUN1
A0A2Z7BUN2
A0A2Z7BUN3
A0A2Z7BUN4
A0A2Z7BUN6
A0A2Z7BUN7
A0A2Z7BUN8
A0A2Z7BUN9
A0A2Z7BUP0
A0A2Z7BUP1
A0A2Z7BUP2
A0A2Z7BUP3
A0A2Z7BUP5
A0A2Z7BUP6
A0A2Z7BUP7
A0A2Z7BUP8
A0A2Z7BUP9
A0A2Z7BUQ0
A0A2Z7BUQ1
A0A2Z7BUQ2
A0A2Z7BUQ3
A0A2Z7BUQ4
A0A2Z7BUQ5
A0A2Z7BUQ6
A0A2Z7BUQ7
A0A2Z7BUQ8
A0A2Z7BUQ9
A0A2Z7BUR0
A0A2Z7BUR1
A0A2Z7BUR2
A0A2Z7BUR3
A0A2Z7BUR4
A0A2Z7BUR5
A0A2Z7BUR6
A0A2Z7BUR7
A0A2Z7BUR8
A0A2Z7BUS0
A0A2Z7BUS2
A0A2Z7BUS3
A0A2Z7BUS4
A0A2Z7BUS5
A0A2Z7BUS6
A0A2Z7BUS7
A0A2Z7BUS8
A0A2Z7BUS9
A0A2Z7BUT0
A0A2Z7BUT1
A0A2Z7BUT2
A0A2Z7BUT3
A0A2Z7BUT4
A0A2Z7BUT5
A0A2Z7BUT6
A0A2Z7BUT7
A0A2Z7BUT8
A0A2Z7BUT9
A0A2Z7BUU1
A0A2Z7BUU2
A0A2Z7BUU3
A0A2Z7BUU4
A0A2Z7BUU5
A0A2Z7BUU6
A0A2Z7BUU7
A0A2Z7BUU8
A0A2Z7BUU9
A0A2Z7BUV1
A0A2Z7BUV2
A0A2Z7BUV3
A0A2Z7BUV4
A0A2Z7BUV5
A0A2Z7BUV6
A0A2Z7BUV7
A0A2Z7BUV8
A0A2Z7BUV9
A0A2Z7BUW0
A0A2Z7BUW1
A0A2Z7BUW2
A0A2Z7BUW3
A0A2Z7BUW4
A0A2Z7BUW5
A0A2Z7BUW6
A0A2Z7BUW7
A0A2Z7BUW8
A0A2Z7BUW9
A0A2Z7BUX0
A0A2Z7BUX1
A0A2Z7BUX2
A0A2Z7BUX3
A0A2Z7BUX5
A0A2Z7BUX6
A0A2Z7BUX7
A0A2Z7BUX8
A0A2Z7BUX9
A0A2Z7BUY0
A0A2Z7BUY1
A0A2Z7BUY2
A0A2Z7BUY3
A0A2Z7BUY4
A0A2Z7BUY5
A0A2Z7BUY6
A0A2Z7BUY7
A0A2Z7BUY8
A0A2Z7BUY9
A0A2Z7BUZ0
A0A2Z7BUZ1
A0A2Z7BUZ2
A0A2Z7BUZ3
A0A2Z7BUZ4
A0A2Z7BUZ5
A0A2Z7BUZ6
A0A2Z7BUZ8
A0A2Z7BUZ9
A0A2Z7BV00
A0A2Z7BV01
A0A2Z7BV02
A0A2Z7BV03
A0A2Z7BV04
A0A2Z7BV06
A0A2Z7BV08
A0A2Z7BV09
A0A2Z7BV10
A0A2Z7BV11
A0A2Z7BV12
A0A2Z7BV13
A0A2Z7BV14
A0A2Z7BV15
A0A2Z7BV16
A0A2Z7BV17
A0A2Z7BV18
A0A2Z7BV19
A0A2Z7BV20
A0A2Z7BV21
A0A2Z7BV22
A0A2Z7BV23
A0A2Z7BV24
A0A2Z7BV25
A0A2Z7BV26
A0A2Z7BV27
A0A2Z7BV29
A0A2Z7BV30
A0A2Z7BV31
A0A2Z7BV32
A0A2Z7BV33
A0A2Z7BV34
A0A2Z7BV35
A0A2Z7BV36
A0A2Z7BV37
A0A2Z7BV38
A0A2Z7BV39
A0A2Z7BV41
A0A2Z7BV42
A0A2Z7BV43
A0A2Z7BV44
A0A2Z7BV45
A0A2Z7BV46
A0A2Z7BV47
A0A2Z7BV48
A0A2Z7BV49
A0A2Z7BV50
A0A2Z7BV51
A0A2Z7BV52
A0A2Z7BV53
A0A2Z7BV54
A0A2Z7BV55
A0A2Z7BV56
A0A2Z7BV57
A0A2Z7BV58
A0A2Z7BV59
A0A2Z7BV60
A0A2Z7BV61
A0A2Z7BV62
A0A2Z7BV63
A0A2Z7BV64
A0A2Z7BV65
A0A2Z7BV66
A0A2Z7BV67
A0A2Z7BV68
A0A2Z7BV69
A0A2Z7BV70
A0A2Z7BV71
A0A2Z7BV72
A0A2Z7BV73
A0A2Z7BV76
A0A2Z7BV77
A0A2Z7BV78
A0A2Z7BV79
A0A2Z7BV80
A0A2Z7BV81
A0A2Z7BV82
A0A2Z7BV83
A0A2Z7BV84
A0A2Z7BV85
A0A2Z7BV86
A0A2Z7BV87
A0A2Z7BV88
A0A2Z7BV89
A0A2Z7BV90
A0A2Z7BV91
A0A2Z7BV92
A0A2Z7BV93
A0A2Z7BV94
A0A2Z7BV95
A0A2Z7BV96
A0A2Z7BV97
A0A2Z7BV98
A0A2Z7BV99
A0A2Z7BVA0
A0A2Z7BVA1
A0A2Z7BVA2
A0A2Z7BVA3
A0A2Z7BVA4
A0A2Z7BVA5
A0A2Z7BVA6
A0A2Z7BVA7
A0A2Z7BVA8
A0A2Z7BVA9
A0A2Z7BVB0
A0A2Z7BVB2
A0A2Z7BVB3
A0A2Z7BVB4
A0A2Z7BVB5
A0A2Z7BVB6
A0A2Z7BVB7
A0A2Z7BVB8
A0A2Z7BVB9
A0A2Z7BVC0
A0A2Z7BVC1
A0A2Z7BVC2
A0A2Z7BVC3
A0A2Z7BVC4
A0A2Z7BVC5
A0A2Z7BVC6
A0A2Z7BVC7
A0A2Z7BVC8
A0A2Z7BVD0
A0A2Z7BVD1
A0A2Z7BVD2
A0A2Z7BVD3
A0A2Z7BVD4
A0A2Z7BVD5
A0A2Z7BVD6
A0A2Z7BVD7
A0A2Z7BVD8
A0A2Z7BVD9
A0A2Z7BVE0
A0A2Z7BVE1
A0A2Z7BVE2
A0A2Z7BVE3
A0A2Z7BVE4
A0A2Z7BVE5
A0A2Z7BVE6
A0A2Z7BVE7
A0A2Z7BVE9
A0A2Z7BVF1
A0A2Z7BVF3
A0A2Z7BVF4
A0A2Z7BVF5
A0A2Z7BVF6
A0A2Z7BVF7
A0A2Z7BVF8
A0A2Z7BVF9
A0A2Z7BVG0
A0A2Z7BVG1
A0A2Z7BVG2
A0A2Z7BVG3
A0A2Z7BVG4
A0A2Z7BVG5
A0A2Z7BVG6
A0A2Z7BVG7
A0A2Z7BVG8
A0A2Z7BVG9
A0A2Z7BVH0
A0A2Z7BVH1
A0A2Z7BVH3
A0A2Z7BVH4
A0A2Z7BVH5
A0A2Z7BVH6
A0A2Z7BVH7
A0A2Z7BVH8
A0A2Z7BVH9
A0A2Z7BVI0
A0A2Z7BVI1
A0A2Z7BVI2
A0A2Z7BVI3
A0A2Z7BVI4
A0A2Z7BVI5
A0A2Z7BVI6
A0A2Z7BVI7
A0A2Z7BVI9
A0A2Z7BVJ0
A0A2Z7BVJ1
A0A2Z7BVJ2
A0A2Z7BVJ3
A0A2Z7BVJ6
A0A2Z7BVJ7
A0A2Z7BVJ9
A0A2Z7BVK0
A0A2Z7BVK1
A0A2Z7BVK2
A0A2Z7BVK3
A0A2Z7BVK4
A0A2Z7BVK5
A0A2Z7BVK6
A0A2Z7BVK7
A0A2Z7BVK8
A0A2Z7BVK9
A0A2Z7BVL0
A0A2Z7BVL1
A0A2Z7BVL2
A0A2Z7BVL3
A0A2Z7BVL4
A0A2Z7BVL5
A0A2Z7BVL7
A0A2Z7BVL8
A0A2Z7BVL9
A0A2Z7BVM0
A0A2Z7BVM2
A0A2Z7BVM3
A0A2Z7BVM4
A0A2Z7BVM5
A0A2Z7BVM6
A0A2Z7BVM7
A0A2Z7BVM8
A0A2Z7BVM9
A0A2Z7BVN0
A0A2Z7BVN1
A0A2Z7BVN3
A0A2Z7BVN4
A0A2Z7BVN5
A0A2Z7BVN6
A0A2Z7BVN7
A0A2Z7BVN8
A0A2Z7BVN9
A0A2Z7BVP1
A0A2Z7BVP2
A0A2Z7BVP4
A0A2Z7BVP5
A0A2Z7BVP6
A0A2Z7BVP7
A0A2Z7BVP8
A0A2Z7BVP9
A0A2Z7BVQ0
A0A2Z7BVQ1
A0A2Z7BVQ2
A0A2Z7BVQ3
A0A2Z7BVQ4
A0A2Z7BVQ5
A0A2Z7BVQ6
A0A2Z7BVQ7
A0A2Z7BVQ8
A0A2Z7BVQ9
A0A2Z7BVR0
A0A2Z7BVR1
A0A2Z7BVR2
A0A2Z7BVR3
A0A2Z7BVR4
A0A2Z7BVR5
A0A2Z7BVR6
A0A2Z7BVR7
A0A2Z7BVR8
A0A2Z7BVR9
A0A2Z7BVS1
A0A2Z7BVS2
A0A2Z7BVS3
A0A2Z7BVS4
A0A2Z7BVS5
A0A2Z7BVS6
A0A2Z7BVS7
A0A2Z7BVS8
A0A2Z7BVS9
A0A2Z7BVT0
A0A2Z7BVT1
A0A2Z7BVT2
A0A2Z7BVT3
A0A2Z7BVT4
A0A2Z7BVT5
A0A2Z7BVT6
A0A2Z7BVT7
A0A2Z7BVT8
A0A2Z7BVT9
A0A2Z7BVU0
A0A2Z7BVU1
A0A2Z7BVU2
A0A2Z7BVU3
A0A2Z7BVU4
A0A2Z7BVU5
A0A2Z7BVU6
A0A2Z7BVU7
A0A2Z7BVU8
A0A2Z7BVU9
A0A2Z7BVV0
A0A2Z7BVV1
A0A2Z7BVV3
A0A2Z7BVV4
A0A2Z7BVV5
A0A2Z7BVV6
A0A2Z7BVV7
A0A2Z7BVV8
A0A2Z7BVW0
A0A2Z7BVW1
A0A2Z7BVW3
A0A2Z7BVW4
A0A2Z7BVW5
A0A2Z7BVW6
A0A2Z7BVW8
A0A2Z7BVW9
A0A2Z7BVX0
A0A2Z7BVX2
A0A2Z7BVX3
A0A2Z7BVX6
A0A2Z7BVX7
A0A2Z7BVX8
A0A2Z7BVX9
A0A2Z7BVY1
A0A2Z7BVY2
A0A2Z7BVY3
A0A2Z7BVY4
A0A2Z7BVY5
A0A2Z7BVY6
A0A2Z7BVY7
A0A2Z7BVY8
A0A2Z7BVY9
A0A2Z7BVZ1
A0A2Z7BVZ2
A0A2Z7BVZ3
A0A2Z7BVZ4
A0A2Z7BVZ5
A0A2Z7BVZ6
A0A2Z7BVZ7
A0A2Z7BVZ8
A0A2Z7BVZ9
A0A2Z7BW00
A0A2Z7BW01
A0A2Z7BW03
A0A2Z7BW04
A0A2Z7BW05
A0A2Z7BW06
A0A2Z7BW07
A0A2Z7BW08
A0A2Z7BW09
A0A2Z7BW10
A0A2Z7BW11
A0A2Z7BW12
A0A2Z7BW15
A0A2Z7BW17
A0A2Z7BW18
A0A2Z7BW19
A0A2Z7BW20
A0A2Z7BW21
A0A2Z7BW22
A0A2Z7BW23
A0A2Z7BW24
A0A2Z7BW25
A0A2Z7BW27
A0A2Z7BW28
A0A2Z7BW29
A0A2Z7BW30
A0A2Z7BW32
A0A2Z7BW34
A0A2Z7BW35
A0A2Z7BW36
A0A2Z7BW37
A0A2Z7BW38
A0A2Z7BW40
A0A2Z7BW41
A0A2Z7BW42
A0A2Z7BW43
A0A2Z7BW44
A0A2Z7BW45
A0A2Z7BW46
A0A2Z7BW47
A0A2Z7BW48
A0A2Z7BW50
A0A2Z7BW51
A0A2Z7BW52
A0A2Z7BW53
A0A2Z7BW54
A0A2Z7BW55
A0A2Z7BW56
A0A2Z7BW57
A0A2Z7BW58
A0A2Z7BW60
A0A2Z7BW61
A0A2Z7BW63
A0A2Z7BW65
A0A2Z7BW66
A0A2Z7BW67
A0A2Z7BW69
A0A2Z7BW70
A0A2Z7BW75
A0A2Z7BW76
A0A2Z7BW77
A0A2Z7BW78
A0A2Z7BW79
A0A2Z7BW80
A0A2Z7BW81
A0A2Z7BW82
A0A2Z7BW83
A0A2Z7BW84
A0A2Z7BW85
A0A2Z7BW88
A0A2Z7BW89
A0A2Z7BW90
A0A2Z7BW91
A0A2Z7BW92
A0A2Z7BW93
A0A2Z7BW95
A0A2Z7BW96
A0A2Z7BW97
A0A2Z7BW98
A0A2Z7BW99
A0A2Z7BWA0
A0A2Z7BWA1
A0A2Z7BWA2
A0A2Z7BWA3
A0A2Z7BWA4
A0A2Z7BWA5
A0A2Z7BWA6
A0A2Z7BWA7
A0A2Z7BWA8
A0A2Z7BWA9
A0A2Z7BWB0
A0A2Z7BWB1
A0A2Z7BWB2
A0A2Z7BWB3
A0A2Z7BWB5
A0A2Z7BWB6
A0A2Z7BWB7
A0A2Z7BWB8
A0A2Z7BWC0
A0A2Z7BWC1
A0A2Z7BWC2
A0A2Z7BWC3
A0A2Z7BWC4
A0A2Z7BWC5
A0A2Z7BWC6
A0A2Z7BWC8
A0A2Z7BWC9
A0A2Z7BWD0
A0A2Z7BWD1
A0A2Z7BWD2
A0A2Z7BWD3
A0A2Z7BWD4
A0A2Z7BWD5
A0A2Z7BWD6
A0A2Z7BWD7
A0A2Z7BWD9
A0A2Z7BWE0
A0A2Z7BWE1
A0A2Z7BWE2
A0A2Z7BWE3
A0A2Z7BWE4
A0A2Z7BWE5
A0A2Z7BWE6
A0A2Z7BWE7
A0A2Z7BWE8
A0A2Z7BWE9
A0A2Z7BWF2
A0A2Z7BWF3
A0A2Z7BWF4
A0A2Z7BWF5
A0A2Z7BWF6
A0A2Z7BWF7
A0A2Z7BWF9
A0A2Z7BWG0
A0A2Z7BWG1
A0A2Z7BWG2
A0A2Z7BWG3
A0A2Z7BWG4
A0A2Z7BWG5
A0A2Z7BWG7
A0A2Z7BWG8
A0A2Z7BWG9
A0A2Z7BWH0
A0A2Z7BWH1
A0A2Z7BWH2
A0A2Z7BWH3
A0A2Z7BWH4
A0A2Z7BWH5
A0A2Z7BWH6
A0A2Z7BWH7
A0A2Z7BWH8
A0A2Z7BWH9
A0A2Z7BWI0
A0A2Z7BWI1
A0A2Z7BWI3
A0A2Z7BWI4
A0A2Z7BWI5
A0A2Z7BWI7
A0A2Z7BWI8
A0A2Z7BWI9
A0A2Z7BWJ0
A0A2Z7BWJ1
A0A2Z7BWJ2
A0A2Z7BWJ3
A0A2Z7BWJ5
A0A2Z7BWJ7
A0A2Z7BWJ8
A0A2Z7BWJ9
A0A2Z7BWK0
A0A2Z7BWK1
A0A2Z7BWK2
A0A2Z7BWK3
A0A2Z7BWK4
A0A2Z7BWK7
A0A2Z7BWK9
A0A2Z7BWL0
A0A2Z7BWL1
A0A2Z7BWL3
A0A2Z7BWL4
A0A2Z7BWL5
A0A2Z7BWL7
A0A2Z7BWL8
A0A2Z7BWL9
A0A2Z7BWM0
A0A2Z7BWM1
A0A2Z7BWM2
A0A2Z7BWM3
A0A2Z7BWM4
A0A2Z7BWM5
A0A2Z7BWM6
A0A2Z7BWM7
A0A2Z7BWM8
A0A2Z7BWM9
A0A2Z7BWN0
A0A2Z7BWN1
A0A2Z7BWN2
A0A2Z7BWN3
A0A2Z7BWN4
A0A2Z7BWN5
A0A2Z7BWN6
A0A2Z7BWN7
A0A2Z7BWN8
A0A2Z7BWN9
A0A2Z7BWP0
A0A2Z7BWP1
A0A2Z7BWP2
A0A2Z7BWP3
A0A2Z7BWP4
A0A2Z7BWP5
A0A2Z7BWP6
A0A2Z7BWP7
A0A2Z7BWP9
A0A2Z7BWQ0
A0A2Z7BWQ1
A0A2Z7BWQ2
A0A2Z7BWQ3
A0A2Z7BWQ4
A0A2Z7BWQ5
A0A2Z7BWQ6
A0A2Z7BWQ7
A0A2Z7BWQ8
A0A2Z7BWQ9
A0A2Z7BWR0
A0A2Z7BWR1
A0A2Z7BWR2
A0A2Z7BWR3
A0A2Z7BWR4
A0A2Z7BWR5
A0A2Z7BWR6
A0A2Z7BWR7
A0A2Z7BWR8
A0A2Z7BWR9
A0A2Z7BWS0
A0A2Z7BWS1
A0A2Z7BWS2
A0A2Z7BWS3
A0A2Z7BWS4
A0A2Z7BWS5
A0A2Z7BWS6
A0A2Z7BWS7
A0A2Z7BWS8
A0A2Z7BWS9
A0A2Z7BWT0
A0A2Z7BWT1
A0A2Z7BWT2
A0A2Z7BWT3
A0A2Z7BWT4
A0A2Z7BWT5
A0A2Z7BWT6
A0A2Z7BWT7
A0A2Z7BWT8
A0A2Z7BWT9
A0A2Z7BWU0
A0A2Z7BWU1
A0A2Z7BWU2
A0A2Z7BWU3
A0A2Z7BWU4
A0A2Z7BWU5
A0A2Z7BWU6
A0A2Z7BWU7
A0A2Z7BWU8
A0A2Z7BWU9
A0A2Z7BWV0
A0A2Z7BWV1
A0A2Z7BWV2
A0A2Z7BWV4
A0A2Z7BWV5
A0A2Z7BWV6
A0A2Z7BWV7
A0A2Z7BWV8
A0A2Z7BWV9
A0A2Z7BWW0
A0A2Z7BWW1
A0A2Z7BWW2
A0A2Z7BWW4
A0A2Z7BWW5
A0A2Z7BWW6
A0A2Z7BWW7
A0A2Z7BWW8
A0A2Z7BWW9
A0A2Z7BWX0
A0A2Z7BWX1
A0A2Z7BWX2
A0A2Z7BWX3
A0A2Z7BWX4
A0A2Z7BWX5
A0A2Z7BWX6
A0A2Z7BWX7
A0A2Z7BWX9
A0A2Z7BWY1
A0A2Z7BWY2
A0A2Z7BWY3
A0A2Z7BWY4
A0A2Z7BWY5
A0A2Z7BWY6
A0A2Z7BWY7
A0A2Z7BWY8
A0A2Z7BWY9
A0A2Z7BWZ0
A0A2Z7BWZ1
A0A2Z7BWZ2
A0A2Z7BWZ3
A0A2Z7BWZ4
A0A2Z7BWZ6
A0A2Z7BWZ7
A0A2Z7BWZ8
A0A2Z7BWZ9
A0A2Z7BX00
A0A2Z7BX01
A0A2Z7BX02
A0A2Z7BX03
A0A2Z7BX04
A0A2Z7BX06
A0A2Z7BX07
A0A2Z7BX08
A0A2Z7BX10
A0A2Z7BX11
A0A2Z7BX12
A0A2Z7BX13
A0A2Z7BX14
A0A2Z7BX15
A0A2Z7BX16
A0A2Z7BX17
A0A2Z7BX19
A0A2Z7BX20
A0A2Z7BX21
A0A2Z7BX22
A0A2Z7BX23
A0A2Z7BX24
A0A2Z7BX25
A0A2Z7BX26
A0A2Z7BX27
A0A2Z7BX28
A0A2Z7BX29
A0A2Z7BX30
A0A2Z7BX31
A0A2Z7BX32
A0A2Z7BX33
A0A2Z7BX34
A0A2Z7BX36
A0A2Z7BX38
A0A2Z7BX39
A0A2Z7BX41
A0A2Z7BX42
A0A2Z7BX43
A0A2Z7BX44
A0A2Z7BX45
A0A2Z7BX46
A0A2Z7BX47
A0A2Z7BX48
A0A2Z7BX49
A0A2Z7BX50
A0A2Z7BX51
A0A2Z7BX52
A0A2Z7BX53
A0A2Z7BX54
A0A2Z7BX55
A0A2Z7BX56
A0A2Z7BX57
A0A2Z7BX59
A0A2Z7BX60
A0A2Z7BX61
A0A2Z7BX62
A0A2Z7BX63
A0A2Z7BX64
A0A2Z7BX65
A0A2Z7BX66
A0A2Z7BX67
A0A2Z7BX68
A0A2Z7BX69
A0A2Z7BX70
A0A2Z7BX71
A0A2Z7BX72
A0A2Z7BX73
A0A2Z7BX74
A0A2Z7BX75
A0A2Z7BX76
A0A2Z7BX77
A0A2Z7BX78
A0A2Z7BX79
A0A2Z7BX80
A0A2Z7BX82
A0A2Z7BX83
A0A2Z7BX84
A0A2Z7BX85
A0A2Z7BX86
A0A2Z7BX87
A0A2Z7BX88
A0A2Z7BX89
A0A2Z7BX90
A0A2Z7BX91
A0A2Z7BX92
A0A2Z7BX93
A0A2Z7BX95
A0A2Z7BX96
A0A2Z7BX97
A0A2Z7BX98
A0A2Z7BX99
A0A2Z7BXA1
A0A2Z7BXA2
A0A2Z7BXA3
A0A2Z7BXA4
A0A2Z7BXA5
A0A2Z7BXA6
A0A2Z7BXA7
A0A2Z7BXA8
A0A2Z7BXA9
A0A2Z7BXB0
A0A2Z7BXB2
A0A2Z7BXB3
A0A2Z7BXB4
A0A2Z7BXB5
A0A2Z7BXB6
A0A2Z7BXB7
A0A2Z7BXB8
A0A2Z7BXB9
A0A2Z7BXC0
A0A2Z7BXC1
A0A2Z7BXC2
A0A2Z7BXC3
A0A2Z7BXC4
A0A2Z7BXC5
A0A2Z7BXC6
A0A2Z7BXC7
A0A2Z7BXC8
A0A2Z7BXC9
A0A2Z7BXD0
A0A2Z7BXD1
A0A2Z7BXD2
A0A2Z7BXD3
A0A2Z7BXD4
A0A2Z7BXD5
A0A2Z7BXD6
A0A2Z7BXD7
A0A2Z7BXD8
A0A2Z7BXD9
A0A2Z7BXE0
A0A2Z7BXE1
A0A2Z7BXE2
A0A2Z7BXE3
A0A2Z7BXE4
A0A2Z7BXE6
A0A2Z7BXE7
A0A2Z7BXE8
A0A2Z7BXE9
A0A2Z7BXF0
A0A2Z7BXF1
A0A2Z7BXF2
A0A2Z7BXF3
A0A2Z7BXF4
A0A2Z7BXF6
A0A2Z7BXF7
A0A2Z7BXF8
A0A2Z7BXG0
A0A2Z7BXG1
A0A2Z7BXG2
A0A2Z7BXG3
A0A2Z7BXG4
A0A2Z7BXG5
A0A2Z7BXG6
A0A2Z7BXG7
A0A2Z7BXG8
A0A2Z7BXG9
A0A2Z7BXH0
A0A2Z7BXH1
A0A2Z7BXH2
A0A2Z7BXH3
A0A2Z7BXH4
A0A2Z7BXH5
A0A2Z7BXH6
A0A2Z7BXH7
A0A2Z7BXH8
A0A2Z7BXI2
A0A2Z7BXI3
A0A2Z7BXI4
A0A2Z7BXI5
A0A2Z7BXI6
A0A2Z7BXI7
A0A2Z7BXI8
A0A2Z7BXI9
A0A2Z7BXJ0
A0A2Z7BXJ1
A0A2Z7BXJ2
A0A2Z7BXJ3
A0A2Z7BXJ4
A0A2Z7BXJ5
A0A2Z7BXJ6
A0A2Z7BXJ7
A0A2Z7BXJ8
A0A2Z7BXJ9
A0A2Z7BXK0
A0A2Z7BXK1
A0A2Z7BXK2
A0A2Z7BXK3
A0A2Z7BXK4
A0A2Z7BXK5
A0A2Z7BXK6
A0A2Z7BXK7
A0A2Z7BXK8
A0A2Z7BXK9
A0A2Z7BXL0
A0A2Z7BXL1
A0A2Z7BXL2
A0A2Z7BXL3
A0A2Z7BXL4
A0A2Z7BXL5
A0A2Z7BXL6
A0A2Z7BXL7
A0A2Z7BXL8
A0A2Z7BXL9
A0A2Z7BXM0
A0A2Z7BXM1
A0A2Z7BXM2
A0A2Z7BXM4
A0A2Z7BXM6
A0A2Z7BXM7
A0A2Z7BXM8
A0A2Z7BXM9
A0A2Z7BXN0
A0A2Z7BXN1
A0A2Z7BXN2
A0A2Z7BXN3
A0A2Z7BXN4
A0A2Z7BXN5
A0A2Z7BXN6
A0A2Z7BXN7
A0A2Z7BXN8
A0A2Z7BXN9
A0A2Z7BXP0
A0A2Z7BXP1
A0A2Z7BXP2
A0A2Z7BXP3
A0A2Z7BXP4
A0A2Z7BXP5
A0A2Z7BXP6
A0A2Z7BXP7
A0A2Z7BXP8
A0A2Z7BXP9
A0A2Z7BXQ0
A0A2Z7BXQ1
A0A2Z7BXQ2
A0A2Z7BXQ3
A0A2Z7BXQ4
A0A2Z7BXQ5
A0A2Z7BXQ6
A0A2Z7BXQ7
A0A2Z7BXQ8
A0A2Z7BXQ9
A0A2Z7BXR0
A0A2Z7BXR1
A0A2Z7BXR2
A0A2Z7BXR3
A0A2Z7BXR4
A0A2Z7BXR5
A0A2Z7BXR7
A0A2Z7BXR8
A0A2Z7BXR9
A0A2Z7BXS0
A0A2Z7BXS1
A0A2Z7BXS2
A0A2Z7BXS3
A0A2Z7BXS4
A0A2Z7BXS5
A0A2Z7BXS6
A0A2Z7BXS7
A0A2Z7BXS9
A0A2Z7BXT0
A0A2Z7BXT1
A0A2Z7BXT2
A0A2Z7BXT3
A0A2Z7BXT4
A0A2Z7BXT5
A0A2Z7BXT6
A0A2Z7BXT7
A0A2Z7BXT8
A0A2Z7BXT9
A0A2Z7BXU1
A0A2Z7BXU2
A0A2Z7BXU3
A0A2Z7BXU4
A0A2Z7BXU5
A0A2Z7BXU6
A0A2Z7BXU7
A0A2Z7BXU8
A0A2Z7BXU9
A0A2Z7BXV0
A0A2Z7BXV1
A0A2Z7BXV2
A0A2Z7BXV3
A0A2Z7BXV4
A0A2Z7BXV5
A0A2Z7BXV6
A0A2Z7BXV7
A0A2Z7BXV8
A0A2Z7BXV9
A0A2Z7BXW0
A0A2Z7BXW1
A0A2Z7BXW2
A0A2Z7BXW3
A0A2Z7BXW4
A0A2Z7BXW5
A0A2Z7BXW6
A0A2Z7BXW7
A0A2Z7BXW8
A0A2Z7BXW9
A0A2Z7BXX0
A0A2Z7BXX1
A0A2Z7BXX2
A0A2Z7BXX3
A0A2Z7BXX4
A0A2Z7BXX5
A0A2Z7BXX6
A0A2Z7BXX8
A0A2Z7BXX9
A0A2Z7BXY0
A0A2Z7BXY1
A0A2Z7BXY2
A0A2Z7BXY3
A0A2Z7BXY4
A0A2Z7BXY5
A0A2Z7BXY7
A0A2Z7BXY9
A0A2Z7BXZ0
A0A2Z7BXZ1
A0A2Z7BXZ2
A0A2Z7BXZ3
A0A2Z7BXZ5
A0A2Z7BXZ6
A0A2Z7BXZ8
A0A2Z7BXZ9
A0A2Z7BY00
A0A2Z7BY01
A0A2Z7BY02
A0A2Z7BY03
A0A2Z7BY05
A0A2Z7BY06
A0A2Z7BY07
A0A2Z7BY08
A0A2Z7BY09
A0A2Z7BY10
A0A2Z7BY11
A0A2Z7BY12
A0A2Z7BY13
A0A2Z7BY14
A0A2Z7BY15
A0A2Z7BY17
A0A2Z7BY18
A0A2Z7BY20
A0A2Z7BY21
A0A2Z7BY22
A0A2Z7BY23
A0A2Z7BY24
A0A2Z7BY25
A0A2Z7BY26
A0A2Z7BY27
A0A2Z7BY29
A0A2Z7BY30
A0A2Z7BY31
A0A2Z7BY32
A0A2Z7BY33
A0A2Z7BY35
A0A2Z7BY36
A0A2Z7BY37
A0A2Z7BY38
A0A2Z7BY40
A0A2Z7BY41
A0A2Z7BY42
A0A2Z7BY43
A0A2Z7BY44
A0A2Z7BY45
A0A2Z7BY46
A0A2Z7BY47
A0A2Z7BY48
A0A2Z7BY49
A0A2Z7BY50
A0A2Z7BY52
A0A2Z7BY54
A0A2Z7BY56
A0A2Z7BY57
A0A2Z7BY58
A0A2Z7BY60
A0A2Z7BY61
A0A2Z7BY62
A0A2Z7BY63
A0A2Z7BY64
A0A2Z7BY65
A0A2Z7BY66
A0A2Z7BY67
A0A2Z7BY68
A0A2Z7BY69
A0A2Z7BY71
A0A2Z7BY72
A0A2Z7BY73
A0A2Z7BY74
A0A2Z7BY75
A0A2Z7BY76
A0A2Z7BY77
A0A2Z7BY78
A0A2Z7BY79
A0A2Z7BY82
A0A2Z7BY86
A0A2Z7BY87
A0A2Z7BY88
A0A2Z7BY89
A0A2Z7BY91
A0A2Z7BY92
A0A2Z7BY93
A0A2Z7BY94
A0A2Z7BY95
A0A2Z7BY96
A0A2Z7BY97
A0A2Z7BY99
A0A2Z7BYA0
A0A2Z7BYA1
A0A2Z7BYA2
A0A2Z7BYA3
A0A2Z7BYA4
A0A2Z7BYA5
A0A2Z7BYA6
A0A2Z7BYA7
A0A2Z7BYA8
A0A2Z7BYB0
A0A2Z7BYB1
A0A2Z7BYB2
A0A2Z7BYB3
A0A2Z7BYB4
A0A2Z7BYB5
A0A2Z7BYB6
A0A2Z7BYB7
A0A2Z7BYB8
A0A2Z7BYB9
A0A2Z7BYC0
A0A2Z7BYC1
A0A2Z7BYC2
A0A2Z7BYC3
A0A2Z7BYC4
A0A2Z7BYC5
A0A2Z7BYC7
A0A2Z7BYC8
A0A2Z7BYC9
A0A2Z7BYD0
A0A2Z7BYD1
A0A2Z7BYD2
A0A2Z7BYD3
A0A2Z7BYD4
A0A2Z7BYD7
A0A2Z7BYD8
A0A2Z7BYD9
A0A2Z7BYE1
A0A2Z7BYE2
A0A2Z7BYE3
A0A2Z7BYE4
A0A2Z7BYE5
A0A2Z7BYE6
A0A2Z7BYE9
A0A2Z7BYF0
A0A2Z7BYF1
A0A2Z7BYF4
A0A2Z7BYF5
A0A2Z7BYF7
A0A2Z7BYF8
A0A2Z7BYF9
A0A2Z7BYG0
A0A2Z7BYG2
A0A2Z7BYG3
A0A2Z7BYG4
A0A2Z7BYG5
A0A2Z7BYG7
A0A2Z7BYG8
A0A2Z7BYH0
A0A2Z7BYH1
A0A2Z7BYH2
A0A2Z7BYH3
A0A2Z7BYH4
A0A2Z7BYH5
A0A2Z7BYH6
A0A2Z7BYH7
A0A2Z7BYH8
A0A2Z7BYH9
A0A2Z7BYI0
A0A2Z7BYI1
A0A2Z7BYI2
A0A2Z7BYI3
A0A2Z7BYI4
A0A2Z7BYI5
A0A2Z7BYI6
A0A2Z7BYI9
A0A2Z7BYJ0
A0A2Z7BYJ1
A0A2Z7BYJ2
A0A2Z7BYJ3
A0A2Z7BYJ4
A0A2Z7BYJ5
A0A2Z7BYJ8
A0A2Z7BYJ9
A0A2Z7BYK0
A0A2Z7BYK1
A0A2Z7BYK2
A0A2Z7BYK3
A0A2Z7BYK5
A0A2Z7BYK6
A0A2Z7BYK7
A0A2Z7BYK8
A0A2Z7BYK9
A0A2Z7BYL0
A0A2Z7BYL1
A0A2Z7BYL2
A0A2Z7BYL3
A0A2Z7BYL4
A0A2Z7BYL5
A0A2Z7BYL6
A0A2Z7BYL7
A0A2Z7BYL9
A0A2Z7BYM0
A0A2Z7BYM1
A0A2Z7BYM3
A0A2Z7BYM4
A0A2Z7BYM5
A0A2Z7BYM6
A0A2Z7BYM9
A0A2Z7BYN0
A0A2Z7BYN1
A0A2Z7BYN2
A0A2Z7BYN3
A0A2Z7BYN4
A0A2Z7BYN5
A0A2Z7BYN6
A0A2Z7BYN7
A0A2Z7BYN9
A0A2Z7BYP0
A0A2Z7BYP1
A0A2Z7BYP2
A0A2Z7BYP3
A0A2Z7BYP4
A0A2Z7BYP5
A0A2Z7BYP6
A0A2Z7BYP7
A0A2Z7BYP8
A0A2Z7BYQ0
A0A2Z7BYQ1
A0A2Z7BYQ2
A0A2Z7BYQ3
A0A2Z7BYQ4
A0A2Z7BYQ7
A0A2Z7BYQ8
A0A2Z7BYQ9
A0A2Z7BYR0
A0A2Z7BYR1
A0A2Z7BYR4
A0A2Z7BYR5
A0A2Z7BYR6
A0A2Z7BYR7
A0A2Z7BYR8
A0A2Z7BYR9
A0A2Z7BYS0
A0A2Z7BYS1
A0A2Z7BYS2
A0A2Z7BYS3
A0A2Z7BYS4
A0A2Z7BYS5
A0A2Z7BYS6
A0A2Z7BYS7
A0A2Z7BYS8
A0A2Z7BYS9
A0A2Z7BYT0
A0A2Z7BYT1
A0A2Z7BYT2
A0A2Z7BYT3
A0A2Z7BYT4
A0A2Z7BYT5
A0A2Z7BYT6
A0A2Z7BYT7
A0A2Z7BYU0
A0A2Z7BYU1
A0A2Z7BYU2
A0A2Z7BYU3
A0A2Z7BYU4
A0A2Z7BYU6
A0A2Z7BYU7
A0A2Z7BYU8
A0A2Z7BYU9
A0A2Z7BYV0
A0A2Z7BYV1
A0A2Z7BYV2
A0A2Z7BYV3
A0A2Z7BYV7
A0A2Z7BYW0
A0A2Z7BYW1
A0A2Z7BYW2
A0A2Z7BYW3
A0A2Z7BYW4
A0A2Z7BYW5
A0A2Z7BYW6
A0A2Z7BYW7
A0A2Z7BYW9
A0A2Z7BYX0
A0A2Z7BYX1
A0A2Z7BYX2
A0A2Z7BYX3
A0A2Z7BYX4
A0A2Z7BYX6
A0A2Z7BYX7
A0A2Z7BYX8
A0A2Z7BYY1
A0A2Z7BYY2
A0A2Z7BYY3
A0A2Z7BYY5
A0A2Z7BYY6
A0A2Z7BYY7
A0A2Z7BYY8
A0A2Z7BYY9
A0A2Z7BYZ0
A0A2Z7BYZ1
A0A2Z7BYZ2
A0A2Z7BYZ4
A0A2Z7BYZ5
A0A2Z7BYZ6
A0A2Z7BYZ7
A0A2Z7BYZ8
A0A2Z7BYZ9
A0A2Z7BZ00
A0A2Z7BZ01
A0A2Z7BZ03
A0A2Z7BZ04
A0A2Z7BZ05
A0A2Z7BZ06
A0A2Z7BZ07
A0A2Z7BZ08
A0A2Z7BZ09
A0A2Z7BZ10
A0A2Z7BZ11
A0A2Z7BZ12
A0A2Z7BZ13
A0A2Z7BZ14
A0A2Z7BZ15
A0A2Z7BZ16
A0A2Z7BZ17
A0A2Z7BZ18
A0A2Z7BZ19
A0A2Z7BZ20
A0A2Z7BZ21
A0A2Z7BZ22
A0A2Z7BZ23
A0A2Z7BZ24
A0A2Z7BZ25
A0A2Z7BZ26
A0A2Z7BZ27
A0A2Z7BZ28
A0A2Z7BZ29
A0A2Z7BZ30
A0A2Z7BZ31
A0A2Z7BZ32
A0A2Z7BZ33
A0A2Z7BZ34
A0A2Z7BZ36
A0A2Z7BZ37
A0A2Z7BZ39
A0A2Z7BZ40
A0A2Z7BZ41
A0A2Z7BZ42
A0A2Z7BZ43
A0A2Z7BZ44
A0A2Z7BZ45
A0A2Z7BZ46
A0A2Z7BZ47
A0A2Z7BZ48
A0A2Z7BZ49
A0A2Z7BZ50
A0A2Z7BZ51
A0A2Z7BZ52
A0A2Z7BZ53
A0A2Z7BZ54
A0A2Z7BZ59
A0A2Z7BZ60
A0A2Z7BZ62
A0A2Z7BZ63
A0A2Z7BZ64
A0A2Z7BZ65
A0A2Z7BZ66
A0A2Z7BZ67
A0A2Z7BZ68
A0A2Z7BZ69
A0A2Z7BZ71
A0A2Z7BZ72
A0A2Z7BZ73
A0A2Z7BZ74
A0A2Z7BZ76
A0A2Z7BZ77
A0A2Z7BZ78
A0A2Z7BZ79
A0A2Z7BZ81
A0A2Z7BZ82
A0A2Z7BZ84
A0A2Z7BZ85
A0A2Z7BZ86
A0A2Z7BZ87
A0A2Z7BZ88
A0A2Z7BZ89
A0A2Z7BZ90
A0A2Z7BZ91
A0A2Z7BZ92
A0A2Z7BZ93
A0A2Z7BZ94
A0A2Z7BZ95
A0A2Z7BZ96
A0A2Z7BZ98
A0A2Z7BZ99
A0A2Z7BZA1
A0A2Z7BZA2
A0A2Z7BZA3
A0A2Z7BZA4
A0A2Z7BZA5
A0A2Z7BZA6
A0A2Z7BZA7
A0A2Z7BZA8
A0A2Z7BZB0
A0A2Z7BZB2
A0A2Z7BZB3
A0A2Z7BZB5
A0A2Z7BZB6
A0A2Z7BZB7
A0A2Z7BZB8
A0A2Z7BZB9
A0A2Z7BZC0
A0A2Z7BZC1
A0A2Z7BZC5
A0A2Z7BZC6
A0A2Z7BZC7
A0A2Z7BZC8
A0A2Z7BZC9
A0A2Z7BZD0
A0A2Z7BZD1
A0A2Z7BZD2
A0A2Z7BZD4
A0A2Z7BZD5
A0A2Z7BZD6
A0A2Z7BZD8
A0A2Z7BZD9
A0A2Z7BZE0
A0A2Z7BZE1
A0A2Z7BZE2
A0A2Z7BZE3
A0A2Z7BZE4
A0A2Z7BZE5
A0A2Z7BZE6
A0A2Z7BZE7
A0A2Z7BZE8
A0A2Z7BZE9
A0A2Z7BZF0
A0A2Z7BZF1
A0A2Z7BZF2
A0A2Z7BZF3
A0A2Z7BZF4
A0A2Z7BZF5
A0A2Z7BZF6
A0A2Z7BZF7
A0A2Z7BZF8
A0A2Z7BZF9
A0A2Z7BZG1
A0A2Z7BZG2
A0A2Z7BZG4
A0A2Z7BZG5
A0A2Z7BZG6
A0A2Z7BZG7
A0A2Z7BZG9
A0A2Z7BZH0
A0A2Z7BZH1
A0A2Z7BZH2
A0A2Z7BZH3
A0A2Z7BZH4
A0A2Z7BZH5
A0A2Z7BZH6
A0A2Z7BZH7
A0A2Z7BZH8
A0A2Z7BZH9
A0A2Z7BZI2
A0A2Z7BZI3
A0A2Z7BZI4
A0A2Z7BZI5
A0A2Z7BZI6
A0A2Z7BZI7
A0A2Z7BZI8
A0A2Z7BZI9
A0A2Z7BZJ0
A0A2Z7BZJ1
A0A2Z7BZJ2
A0A2Z7BZJ3
A0A2Z7BZJ4
A0A2Z7BZJ7
A0A2Z7BZJ8
A0A2Z7BZJ9
A0A2Z7BZK0
A0A2Z7BZK1
A0A2Z7BZK2
A0A2Z7BZK3
A0A2Z7BZK4
A0A2Z7BZK5
A0A2Z7BZK6
A0A2Z7BZK7
A0A2Z7BZK8
A0A2Z7BZK9
A0A2Z7BZL0
A0A2Z7BZL1
A0A2Z7BZL2
A0A2Z7BZL3
A0A2Z7BZL4
A0A2Z7BZL5
A0A2Z7BZL7
A0A2Z7BZL8
A0A2Z7BZL9
A0A2Z7BZM0
A0A2Z7BZM1
A0A2Z7BZM2
A0A2Z7BZM3
A0A2Z7BZM4
A0A2Z7BZM5
A0A2Z7BZM6
A0A2Z7BZM7
A0A2Z7BZM8
A0A2Z7BZM9
A0A2Z7BZN0
A0A2Z7BZN2
A0A2Z7BZN4
A0A2Z7BZN5
A0A2Z7BZN6
A0A2Z7BZN7
A0A2Z7BZN8
A0A2Z7BZN9
A0A2Z7BZP0
A0A2Z7BZP1
A0A2Z7BZP2
A0A2Z7BZP3
A0A2Z7BZP4
A0A2Z7BZP5
A0A2Z7BZP6
A0A2Z7BZP7
A0A2Z7BZP8
A0A2Z7BZP9
A0A2Z7BZQ0
A0A2Z7BZQ1
A0A2Z7BZQ3
A0A2Z7BZQ4
A0A2Z7BZQ5
A0A2Z7BZQ6
A0A2Z7BZQ7
A0A2Z7BZQ9
A0A2Z7BZR0
A0A2Z7BZR1
A0A2Z7BZR4
A0A2Z7BZR5
A0A2Z7BZR6
A0A2Z7BZR7
A0A2Z7BZR8
A0A2Z7BZR9
A0A2Z7BZS0
A0A2Z7BZS1
A0A2Z7BZS2
A0A2Z7BZS4
A0A2Z7BZS5
A0A2Z7BZS6
A0A2Z7BZS8
A0A2Z7BZS9
A0A2Z7BZT0
A0A2Z7BZT1
A0A2Z7BZT2
A0A2Z7BZT4
A0A2Z7BZT5
A0A2Z7BZT6
A0A2Z7BZT7
A0A2Z7BZT8
A0A2Z7BZT9
A0A2Z7BZU0
A0A2Z7BZU1
A0A2Z7BZU2
A0A2Z7BZU3
A0A2Z7BZU4
A0A2Z7BZU5
A0A2Z7BZU6
A0A2Z7BZU7
A0A2Z7BZU8
A0A2Z7BZU9
A0A2Z7BZV0
A0A2Z7BZV1
A0A2Z7BZV2
A0A2Z7BZV3
A0A2Z7BZV4
A0A2Z7BZV5
A0A2Z7BZV6
A0A2Z7BZV7
A0A2Z7BZV8
A0A2Z7BZV9
A0A2Z7BZW0
A0A2Z7BZW1
A0A2Z7BZW2
A0A2Z7BZW3
A0A2Z7BZW4
A0A2Z7BZW5
A0A2Z7BZW6
A0A2Z7BZW7
A0A2Z7BZW8
A0A2Z7BZW9
A0A2Z7BZX0
A0A2Z7BZX1
A0A2Z7BZX2
A0A2Z7BZX3
A0A2Z7BZX4
A0A2Z7BZX5
A0A2Z7BZX6
A0A2Z7BZX7
A0A2Z7BZX8
A0A2Z7BZX9
A0A2Z7BZY1
A0A2Z7BZY2
A0A2Z7BZY3
A0A2Z7BZY4
A0A2Z7BZY5
A0A2Z7BZY6
A0A2Z7BZY7
A0A2Z7BZY9
A0A2Z7BZZ1
A0A2Z7BZZ4
A0A2Z7BZZ5
A0A2Z7BZZ6
A0A2Z7BZZ9
A0A2Z7C000
A0A2Z7C001
A0A2Z7C002
A0A2Z7C003
A0A2Z7C004
A0A2Z7C005
A0A2Z7C006
A0A2Z7C007
A0A2Z7C008
A0A2Z7C009
A0A2Z7C010
A0A2Z7C011
A0A2Z7C012
A0A2Z7C013
A0A2Z7C014
A0A2Z7C015
A0A2Z7C017
A0A2Z7C019
A0A2Z7C020
A0A2Z7C021
A0A2Z7C022
A0A2Z7C023
A0A2Z7C024
A0A2Z7C025
A0A2Z7C027
A0A2Z7C028
A0A2Z7C029
A0A2Z7C030
A0A2Z7C031
A0A2Z7C032
A0A2Z7C033
A0A2Z7C034
A0A2Z7C035
A0A2Z7C036
A0A2Z7C037
A0A2Z7C038
A0A2Z7C039
A0A2Z7C040
A0A2Z7C042
A0A2Z7C043
A0A2Z7C044
A0A2Z7C045
A0A2Z7C046
A0A2Z7C047
A0A2Z7C048
A0A2Z7C049
A0A2Z7C052
A0A2Z7C053
A0A2Z7C056
A0A2Z7C057
A0A2Z7C058
A0A2Z7C059
A0A2Z7C060
A0A2Z7C061
A0A2Z7C062
A0A2Z7C063
A0A2Z7C064
A0A2Z7C065
A0A2Z7C066
A0A2Z7C067
A0A2Z7C068
A0A2Z7C069
A0A2Z7C072
A0A2Z7C073
A0A2Z7C074
A0A2Z7C076
A0A2Z7C077
A0A2Z7C078
A0A2Z7C079
A0A2Z7C080
A0A2Z7C081
A0A2Z7C082
A0A2Z7C083
A0A2Z7C084
A0A2Z7C085
A0A2Z7C086
A0A2Z7C087
A0A2Z7C088
A0A2Z7C089
A0A2Z7C090
A0A2Z7C091
A0A2Z7C092
A0A2Z7C093
A0A2Z7C094
A0A2Z7C096
A0A2Z7C097
A0A2Z7C098
A0A2Z7C099
A0A2Z7C0A0
A0A2Z7C0A1
A0A2Z7C0A2
A0A2Z7C0A4
A0A2Z7C0A5
A0A2Z7C0A6
A0A2Z7C0A7
A0A2Z7C0A8
A0A2Z7C0A9
A0A2Z7C0B0
A0A2Z7C0B1
A0A2Z7C0B2
A0A2Z7C0B3
A0A2Z7C0B4
A0A2Z7C0B5
A0A2Z7C0B6
A0A2Z7C0B7
A0A2Z7C0B8
A0A2Z7C0B9
A0A2Z7C0C0
A0A2Z7C0C2
A0A2Z7C0C3
A0A2Z7C0C4
A0A2Z7C0C5
A0A2Z7C0C6
A0A2Z7C0C7
A0A2Z7C0C8
A0A2Z7C0C9
A0A2Z7C0D0
A0A2Z7C0D1
A0A2Z7C0D2
A0A2Z7C0D3
A0A2Z7C0D4
A0A2Z7C0D5
A0A2Z7C0D6
A0A2Z7C0D7
A0A2Z7C0D8
A0A2Z7C0D9
A0A2Z7C0E0
A0A2Z7C0E1
A0A2Z7C0E2
A0A2Z7C0E3
A0A2Z7C0E4
A0A2Z7C0E5
A0A2Z7C0E6
A0A2Z7C0E7
A0A2Z7C0E8
A0A2Z7C0E9
A0A2Z7C0F0
A0A2Z7C0F1
A0A2Z7C0F2
A0A2Z7C0F3
A0A2Z7C0F4
A0A2Z7C0F5
A0A2Z7C0F6
A0A2Z7C0F7
A0A2Z7C0F8
A0A2Z7C0F9
A0A2Z7C0G0
A0A2Z7C0G1
A0A2Z7C0G2
A0A2Z7C0G3
A0A2Z7C0G6
A0A2Z7C0G7
A0A2Z7C0G8
A0A2Z7C0G9
A0A2Z7C0H0
A0A2Z7C0H1
A0A2Z7C0H3
A0A2Z7C0H4
A0A2Z7C0H5
A0A2Z7C0H6
A0A2Z7C0H7
A0A2Z7C0H8
A0A2Z7C0H9
A0A2Z7C0I1
A0A2Z7C0I2
A0A2Z7C0I3
A0A2Z7C0I4
A0A2Z7C0I5
A0A2Z7C0I6
A0A2Z7C0I7
A0A2Z7C0I8
A0A2Z7C0I9
A0A2Z7C0J0
A0A2Z7C0J1
A0A2Z7C0J2
A0A2Z7C0J3
A0A2Z7C0J4
A0A2Z7C0J5
A0A2Z7C0J6
A0A2Z7C0J7
A0A2Z7C0J8
A0A2Z7C0J9
A0A2Z7C0K0
A0A2Z7C0K3
A0A2Z7C0K4
A0A2Z7C0K5
A0A2Z7C0K6
A0A2Z7C0K7
A0A2Z7C0K8
A0A2Z7C0K9
A0A2Z7C0L0
A0A2Z7C0L1
A0A2Z7C0L2
A0A2Z7C0L3
A0A2Z7C0L4
A0A2Z7C0L5
A0A2Z7C0L6
A0A2Z7C0L7
A0A2Z7C0L8
A0A2Z7C0L9
A0A2Z7C0M0
A0A2Z7C0M2
A0A2Z7C0M3
A0A2Z7C0M4
A0A2Z7C0M5
A0A2Z7C0M7
A0A2Z7C0M8
A0A2Z7C0M9
A0A2Z7C0N0
A0A2Z7C0N1
A0A2Z7C0N2
A0A2Z7C0N3
A0A2Z7C0N4
A0A2Z7C0N5
A0A2Z7C0N6
A0A2Z7C0N7
A0A2Z7C0N8
A0A2Z7C0N9
A0A2Z7C0P0
A0A2Z7C0P1
A0A2Z7C0P2
A0A2Z7C0P3
A0A2Z7C0P4
A0A2Z7C0P6
A0A2Z7C0P7
A0A2Z7C0P8
A0A2Z7C0P9
A0A2Z7C0Q0
A0A2Z7C0Q1
A0A2Z7C0Q2
A0A2Z7C0Q3
A0A2Z7C0Q6
A0A2Z7C0Q7
A0A2Z7C0Q8
A0A2Z7C0Q9
A0A2Z7C0R1
A0A2Z7C0R2
A0A2Z7C0R3
A0A2Z7C0R4
A0A2Z7C0R5
A0A2Z7C0R6
A0A2Z7C0R7
A0A2Z7C0R8
A0A2Z7C0R9
A0A2Z7C0S0
A0A2Z7C0S1
A0A2Z7C0S3
A0A2Z7C0S4
A0A2Z7C0S5
A0A2Z7C0S6
A0A2Z7C0S8
A0A2Z7C0S9
A0A2Z7C0T0
A0A2Z7C0T1
A0A2Z7C0T2
A0A2Z7C0T3
A0A2Z7C0T4
A0A2Z7C0T5
A0A2Z7C0T6
A0A2Z7C0T7
A0A2Z7C0T8
A0A2Z7C0T9
A0A2Z7C0U0
A0A2Z7C0U1
A0A2Z7C0U2
A0A2Z7C0U3
A0A2Z7C0U4
A0A2Z7C0U5
A0A2Z7C0U6
A0A2Z7C0U7
A0A2Z7C0U8
A0A2Z7C0U9
A0A2Z7C0V0
A0A2Z7C0V2
A0A2Z7C0V3
A0A2Z7C0V4
A0A2Z7C0V5
A0A2Z7C0V6
A0A2Z7C0V7
A0A2Z7C0V8
A0A2Z7C0V9
A0A2Z7C0W1
A0A2Z7C0W2
A0A2Z7C0W3
A0A2Z7C0W5
A0A2Z7C0W6
A0A2Z7C0W7
A0A2Z7C0X0
A0A2Z7C0X1
A0A2Z7C0X2
A0A2Z7C0X3
A0A2Z7C0X4
A0A2Z7C0X5
A0A2Z7C0X6
A0A2Z7C0X7
A0A2Z7C0X8
A0A2Z7C0X9
A0A2Z7C0Y0
A0A2Z7C0Y1
A0A2Z7C0Y2
A0A2Z7C0Y3
A0A2Z7C0Y4
A0A2Z7C0Y5
A0A2Z7C0Y6
A0A2Z7C0Y8
A0A2Z7C0Y9
A0A2Z7C0Z0
A0A2Z7C0Z1
A0A2Z7C0Z2
A0A2Z7C0Z3
A0A2Z7C0Z4
A0A2Z7C0Z5
A0A2Z7C0Z6
A0A2Z7C0Z7
A0A2Z7C0Z8
A0A2Z7C0Z9
A0A2Z7C100
A0A2Z7C101
A0A2Z7C102
A0A2Z7C103
A0A2Z7C104
A0A2Z7C105
A0A2Z7C106
A0A2Z7C107
A0A2Z7C109
A0A2Z7C110
A0A2Z7C111
A0A2Z7C112
A0A2Z7C113
A0A2Z7C115
A0A2Z7C116
A0A2Z7C117
A0A2Z7C118
A0A2Z7C119
A0A2Z7C120
A0A2Z7C121
A0A2Z7C122
A0A2Z7C123
A0A2Z7C125
A0A2Z7C126
A0A2Z7C127
A0A2Z7C128
A0A2Z7C129
A0A2Z7C130
A0A2Z7C132
A0A2Z7C133
A0A2Z7C134
A0A2Z7C135
A0A2Z7C136
A0A2Z7C137
A0A2Z7C138
A0A2Z7C139
A0A2Z7C141
A0A2Z7C142
A0A2Z7C143
A0A2Z7C144
A0A2Z7C145
A0A2Z7C146
A0A2Z7C147
A0A2Z7C148
A0A2Z7C149
A0A2Z7C150
A0A2Z7C151
A0A2Z7C152
A0A2Z7C153
A0A2Z7C154
A0A2Z7C155
A0A2Z7C156
A0A2Z7C157
A0A2Z7C158
A0A2Z7C159
A0A2Z7C160
A0A2Z7C162
A0A2Z7C163
A0A2Z7C164
A0A2Z7C165
A0A2Z7C166
A0A2Z7C167
A0A2Z7C168
A0A2Z7C169
A0A2Z7C170
A0A2Z7C171
A0A2Z7C172
A0A2Z7C173
A0A2Z7C174
A0A2Z7C176
A0A2Z7C177
A0A2Z7C178
A0A2Z7C179
A0A2Z7C180
A0A2Z7C181
A0A2Z7C182
A0A2Z7C183
A0A2Z7C184
A0A2Z7C186
A0A2Z7C187
A0A2Z7C188
A0A2Z7C189
A0A2Z7C190
A0A2Z7C191
A0A2Z7C192
A0A2Z7C193
A0A2Z7C195
A0A2Z7C196
A0A2Z7C197
A0A2Z7C198
A0A2Z7C199
A0A2Z7C1A0
A0A2Z7C1A1
A0A2Z7C1A2
A0A2Z7C1A3
A0A2Z7C1A4
A0A2Z7C1A5
A0A2Z7C1A6
A0A2Z7C1A7
A0A2Z7C1A8
A0A2Z7C1A9
A0A2Z7C1B0
A0A2Z7C1B1
A0A2Z7C1B2
A0A2Z7C1B4
A0A2Z7C1B5
A0A2Z7C1B6
A0A2Z7C1B7
A0A2Z7C1B8
A0A2Z7C1B9
A0A2Z7C1C0
A0A2Z7C1C1
A0A2Z7C1C2
A0A2Z7C1C3
A0A2Z7C1C5
A0A2Z7C1C6
A0A2Z7C1C7
A0A2Z7C1C8
A0A2Z7C1C9
A0A2Z7C1D0
A0A2Z7C1D1
A0A2Z7C1D2
A0A2Z7C1D3
A0A2Z7C1D4
A0A2Z7C1D5
A0A2Z7C1D7
A0A2Z7C1D8
A0A2Z7C1D9
A0A2Z7C1E0
A0A2Z7C1E1
A0A2Z7C1E3
A0A2Z7C1E4
A0A2Z7C1E5
A0A2Z7C1E6
A0A2Z7C1E7
A0A2Z7C1E8
A0A2Z7C1F0
A0A2Z7C1F2
A0A2Z7C1F3
A0A2Z7C1F4
A0A2Z7C1F5
A0A2Z7C1F7
A0A2Z7C1F8
A0A2Z7C1G0
A0A2Z7C1G1
A0A2Z7C1G2
A0A2Z7C1G3
A0A2Z7C1G4
A0A2Z7C1G5
A0A2Z7C1G6
A0A2Z7C1G7
A0A2Z7C1G8
A0A2Z7C1G9
A0A2Z7C1H0
A0A2Z7C1H1
A0A2Z7C1H2
A0A2Z7C1H3
A0A2Z7C1H4
A0A2Z7C1H5
A0A2Z7C1H6
A0A2Z7C1H7
A0A2Z7C1H8
A0A2Z7C1H9
A0A2Z7C1I0
A0A2Z7C1I1
A0A2Z7C1I2
A0A2Z7C1I3
A0A2Z7C1I4
A0A2Z7C1I5
A0A2Z7C1I6
A0A2Z7C1I7
A0A2Z7C1I8
A0A2Z7C1J0
A0A2Z7C1J1
A0A2Z7C1J2
A0A2Z7C1J3
A0A2Z7C1J4
A0A2Z7C1J5
A0A2Z7C1J6
A0A2Z7C1J7
A0A2Z7C1J8
A0A2Z7C1J9
A0A2Z7C1K0
A0A2Z7C1K1
A0A2Z7C1K2
A0A2Z7C1K3
A0A2Z7C1K4
A0A2Z7C1K5
A0A2Z7C1K7
A0A2Z7C1K8
A0A2Z7C1L0
A0A2Z7C1L1
A0A2Z7C1L2
A0A2Z7C1L3
A0A2Z7C1L4
A0A2Z7C1L5
A0A2Z7C1L6
A0A2Z7C1L8
A0A2Z7C1L9
A0A2Z7C1M0
A0A2Z7C1M1
A0A2Z7C1M3
A0A2Z7C1M4
A0A2Z7C1M5
A0A2Z7C1M7
A0A2Z7C1M8
A0A2Z7C1M9
A0A2Z7C1N0
A0A2Z7C1N3
A0A2Z7C1N5
A0A2Z7C1N6
A0A2Z7C1N7
A0A2Z7C1N9
A0A2Z7C1P0
A0A2Z7C1P1
A0A2Z7C1P2
A0A2Z7C1P3
A0A2Z7C1P4
A0A2Z7C1P5
A0A2Z7C1P6
A0A2Z7C1P7
A0A2Z7C1P8
A0A2Z7C1Q0
A0A2Z7C1Q1
A0A2Z7C1Q2
A0A2Z7C1Q3
A0A2Z7C1Q4
A0A2Z7C1Q5
A0A2Z7C1Q6
A0A2Z7C1Q7
A0A2Z7C1Q8
A0A2Z7C1Q9
A0A2Z7C1R0
A0A2Z7C1R1
A0A2Z7C1R2
A0A2Z7C1R3
A0A2Z7C1R7
A0A2Z7C1R8
A0A2Z7C1R9
A0A2Z7C1S0
A0A2Z7C1S1
A0A2Z7C1S2
A0A2Z7C1S3
A0A2Z7C1S4
A0A2Z7C1S5
A0A2Z7C1S7
A0A2Z7C1S8
A0A2Z7C1S9
A0A2Z7C1T0
A0A2Z7C1T1
A0A2Z7C1T2
A0A2Z7C1T4
A0A2Z7C1T5
A0A2Z7C1T6
A0A2Z7C1T7
A0A2Z7C1T8
A0A2Z7C1T9
A0A2Z7C1U0
A0A2Z7C1U1
A0A2Z7C1U2
A0A2Z7C1U3
A0A2Z7C1U4
A0A2Z7C1U5
A0A2Z7C1U6
A0A2Z7C1U7
A0A2Z7C1U8
A0A2Z7C1U9
A0A2Z7C1V0
A0A2Z7C1V1
A0A2Z7C1V2
A0A2Z7C1V3
A0A2Z7C1V4
A0A2Z7C1V5
A0A2Z7C1V6
A0A2Z7C1V8
A0A2Z7C1V9
A0A2Z7C1W0
A0A2Z7C1W1
A0A2Z7C1W2
A0A2Z7C1W3
A0A2Z7C1W6
A0A2Z7C1W7
A0A2Z7C1W8
A0A2Z7C1W9
A0A2Z7C1X0
A0A2Z7C1X1
A0A2Z7C1X2
A0A2Z7C1X3
A0A2Z7C1X4
A0A2Z7C1X5
A0A2Z7C1X6
A0A2Z7C1X7
A0A2Z7C1X8
A0A2Z7C1X9
A0A2Z7C1Y0
A0A2Z7C1Y1
A0A2Z7C1Y2
A0A2Z7C1Y4
A0A2Z7C1Y7
A0A2Z7C1Y8
A0A2Z7C1Y9
A0A2Z7C1Z0
A0A2Z7C1Z1
A0A2Z7C1Z3
A0A2Z7C1Z5
A0A2Z7C1Z6
A0A2Z7C1Z7
A0A2Z7C1Z8
A0A2Z7C1Z9
A0A2Z7C200
A0A2Z7C201
A0A2Z7C203
A0A2Z7C204
A0A2Z7C206
A0A2Z7C207
A0A2Z7C208
A0A2Z7C209
A0A2Z7C210
A0A2Z7C211
A0A2Z7C212
A0A2Z7C213
A0A2Z7C214
A0A2Z7C215
A0A2Z7C217
A0A2Z7C218
A0A2Z7C220
A0A2Z7C221
A0A2Z7C222
A0A2Z7C223
A0A2Z7C224
A0A2Z7C225
A0A2Z7C228
A0A2Z7C229
A0A2Z7C231
A0A2Z7C232
A0A2Z7C233
A0A2Z7C235
A0A2Z7C236
A0A2Z7C237
A0A2Z7C239
A0A2Z7C240
A0A2Z7C241
A0A2Z7C242
A0A2Z7C243
A0A2Z7C244
A0A2Z7C245
A0A2Z7C246
A0A2Z7C247
A0A2Z7C248
A0A2Z7C249
A0A2Z7C250
A0A2Z7C251
A0A2Z7C252
A0A2Z7C253
A0A2Z7C254
A0A2Z7C255
A0A2Z7C256
A0A2Z7C257
A0A2Z7C260
A0A2Z7C261
A0A2Z7C262
A0A2Z7C263
A0A2Z7C264
A0A2Z7C265
A0A2Z7C266
A0A2Z7C269
A0A2Z7C270
A0A2Z7C271
A0A2Z7C272
A0A2Z7C273
A0A2Z7C274
A0A2Z7C275
A0A2Z7C276
A0A2Z7C277
A0A2Z7C279
A0A2Z7C280
A0A2Z7C281
A0A2Z7C282
A0A2Z7C283
A0A2Z7C284
A0A2Z7C285
A0A2Z7C286
A0A2Z7C287
A0A2Z7C288
A0A2Z7C289
A0A2Z7C290
A0A2Z7C291
A0A2Z7C292
A0A2Z7C293
A0A2Z7C294
A0A2Z7C296
A0A2Z7C297
A0A2Z7C298
A0A2Z7C299
A0A2Z7C2A0
A0A2Z7C2A1
A0A2Z7C2A2
A0A2Z7C2A3
A0A2Z7C2A5
A0A2Z7C2A6
A0A2Z7C2A8
A0A2Z7C2B0
A0A2Z7C2B2
A0A2Z7C2B3
A0A2Z7C2B4
A0A2Z7C2B7
A0A2Z7C2B8
A0A2Z7C2B9
A0A2Z7C2C1
A0A2Z7C2C2
A0A2Z7C2C3
A0A2Z7C2C4
A0A2Z7C2C5
A0A2Z7C2C7
A0A2Z7C2C8
A0A2Z7C2C9
A0A2Z7C2D0
A0A2Z7C2D1
A0A2Z7C2D2
A0A2Z7C2D3
A0A2Z7C2D4
A0A2Z7C2D5
A0A2Z7C2D6
A0A2Z7C2D7
A0A2Z7C2D8
A0A2Z7C2D9
A0A2Z7C2E0
A0A2Z7C2E1
A0A2Z7C2E3
A0A2Z7C2E4
A0A2Z7C2E5
A0A2Z7C2E6
A0A2Z7C2E8
A0A2Z7C2E9
A0A2Z7C2F0
A0A2Z7C2F1
A0A2Z7C2F3
A0A2Z7C2F4
A0A2Z7C2F5
A0A2Z7C2F6
A0A2Z7C2G0
A0A2Z7C2G1
A0A2Z7C2G2
A0A2Z7C2G3
A0A2Z7C2G4
A0A2Z7C2G5
A0A2Z7C2G6
A0A2Z7C2G9
A0A2Z7C2H0
A0A2Z7C2H1
A0A2Z7C2H2
A0A2Z7C2H3
A0A2Z7C2H4
A0A2Z7C2H5
A0A2Z7C2H7
A0A2Z7C2H8
A0A2Z7C2I1
A0A2Z7C2I2
A0A2Z7C2I3
A0A2Z7C2I4
A0A2Z7C2I6
A0A2Z7C2I8
A0A2Z7C2J0
A0A2Z7C2J2
A0A2Z7C2J3
A0A2Z7C2J4
A0A2Z7C2J5
A0A2Z7C2J6
A0A2Z7C2J8
A0A2Z7C2K0
A0A2Z7C2K1
A0A2Z7C2K3
A0A2Z7C2K5
A0A2Z7C2K6
A0A2Z7C2K8
A0A2Z7C2K9
A0A2Z7C2L0
A0A2Z7C2L1
A0A2Z7C2L2
A0A2Z7C2L4
A0A2Z7C2L6
A0A2Z7C2L7
A0A2Z7C2L8
A0A2Z7C2L9
A0A2Z7C2M1
A0A2Z7C2M2
A0A2Z7C2M3
A0A2Z7C2M4
A0A2Z7C2M6
A0A2Z7C2M7
A0A2Z7C2M8
A0A2Z7C2N1
A0A2Z7C2N2
A0A2Z7C2N3
A0A2Z7C2N4
A0A2Z7C2N5
A0A2Z7C2N6
A0A2Z7C2N7
A0A2Z7C2N8
A0A2Z7C2N9
A0A2Z7C2P0
A0A2Z7C2P2
A0A2Z7C2P3
A0A2Z7C2P4
A0A2Z7C2P5
A0A2Z7C2P6
A0A2Z7C2P7
A0A2Z7C2P8
A0A2Z7C2P9
A0A2Z7C2Q0
A0A2Z7C2Q1
A0A2Z7C2Q2
A0A2Z7C2Q4
A0A2Z7C2Q5
A0A2Z7C2Q6
A0A2Z7C2Q7
A0A2Z7C2Q8
A0A2Z7C2Q9
A0A2Z7C2R0
A0A2Z7C2R1
A0A2Z7C2R2
A0A2Z7C2R3
A0A2Z7C2R4
A0A2Z7C2R6
A0A2Z7C2R7
A0A2Z7C2R8
A0A2Z7C2R9
A0A2Z7C2S0
A0A2Z7C2S1
A0A2Z7C2S2
A0A2Z7C2S3
A0A2Z7C2S4
A0A2Z7C2S5
A0A2Z7C2S6
A0A2Z7C2S7
A0A2Z7C2S8
A0A2Z7C2S9
A0A2Z7C2T1
A0A2Z7C2T2
A0A2Z7C2T3
A0A2Z7C2T4
A0A2Z7C2T5
A0A2Z7C2T6
A0A2Z7C2T7
A0A2Z7C2T8
A0A2Z7C2T9
A0A2Z7C2U0
A0A2Z7C2U1
A0A2Z7C2U3
A0A2Z7C2U4
A0A2Z7C2U5
A0A2Z7C2U7
A0A2Z7C2U8
A0A2Z7C2U9
A0A2Z7C2V0
A0A2Z7C2V1
A0A2Z7C2V2
A0A2Z7C2V3
A0A2Z7C2V5
A0A2Z7C2V6
A0A2Z7C2V7
A0A2Z7C2V8
A0A2Z7C2V9
A0A2Z7C2W0
A0A2Z7C2W1
A0A2Z7C2W2
A0A2Z7C2W3
A0A2Z7C2W5
A0A2Z7C2W6
A0A2Z7C2W8
A0A2Z7C2W9
A0A2Z7C2X1
A0A2Z7C2X2
A0A2Z7C2X3
A0A2Z7C2X5
A0A2Z7C2X6
A0A2Z7C2X7
A0A2Z7C2X8
A0A2Z7C2X9
A0A2Z7C2Y0
A0A2Z7C2Y1
A0A2Z7C2Y2
A0A2Z7C2Y3
A0A2Z7C2Y4
A0A2Z7C2Y5
A0A2Z7C2Y6
A0A2Z7C2Y7
A0A2Z7C2Y8
A0A2Z7C2Z0
A0A2Z7C2Z1
A0A2Z7C2Z2
A0A2Z7C2Z3
A0A2Z7C2Z4
A0A2Z7C2Z5
A0A2Z7C2Z6
A0A2Z7C2Z7
A0A2Z7C2Z8
A0A2Z7C2Z9
A0A2Z7C301
A0A2Z7C302
A0A2Z7C303
A0A2Z7C304
A0A2Z7C306
A0A2Z7C307
A0A2Z7C308
A0A2Z7C309
A0A2Z7C310
A0A2Z7C311
A0A2Z7C312
A0A2Z7C313
A0A2Z7C315
A0A2Z7C316
A0A2Z7C317
A0A2Z7C318
A0A2Z7C319
A0A2Z7C320
A0A2Z7C322
A0A2Z7C323
A0A2Z7C324
A0A2Z7C325
A0A2Z7C326
A0A2Z7C327
A0A2Z7C328
A0A2Z7C329
A0A2Z7C330
A0A2Z7C331
A0A2Z7C332
A0A2Z7C333
A0A2Z7C334
A0A2Z7C335
A0A2Z7C336
A0A2Z7C337
A0A2Z7C338
A0A2Z7C339
A0A2Z7C340
A0A2Z7C341
A0A2Z7C342
A0A2Z7C343
A0A2Z7C344
A0A2Z7C345
A0A2Z7C346
A0A2Z7C348
A0A2Z7C349
A0A2Z7C350
A0A2Z7C351
A0A2Z7C352
A0A2Z7C353
A0A2Z7C354
A0A2Z7C355
A0A2Z7C356
A0A2Z7C358
A0A2Z7C360
A0A2Z7C361
A0A2Z7C362
A0A2Z7C363
A0A2Z7C365
A0A2Z7C366
A0A2Z7C367
A0A2Z7C368
A0A2Z7C369
A0A2Z7C370
A0A2Z7C372
A0A2Z7C373
A0A2Z7C374
A0A2Z7C376
A0A2Z7C377
A0A2Z7C378
A0A2Z7C379
A0A2Z7C380
A0A2Z7C381
A0A2Z7C382
A0A2Z7C384
A0A2Z7C385
A0A2Z7C386
A0A2Z7C387
A0A2Z7C389
A0A2Z7C390
A0A2Z7C391
A0A2Z7C392
A0A2Z7C393
A0A2Z7C394
A0A2Z7C395
A0A2Z7C396
A0A2Z7C397
A0A2Z7C398
A0A2Z7C399
A0A2Z7C3A0
A0A2Z7C3A1
A0A2Z7C3A2
A0A2Z7C3A3
A0A2Z7C3A4
A0A2Z7C3A5
A0A2Z7C3A6
A0A2Z7C3A7
A0A2Z7C3A8
A0A2Z7C3A9
A0A2Z7C3B0
A0A2Z7C3B1
A0A2Z7C3B2
A0A2Z7C3B3
A0A2Z7C3B4
A0A2Z7C3B5
A0A2Z7C3B7
A0A2Z7C3B8
A0A2Z7C3B9
A0A2Z7C3C0
A0A2Z7C3C1
A0A2Z7C3C2
A0A2Z7C3C4
A0A2Z7C3C5
A0A2Z7C3C6
A0A2Z7C3C7
A0A2Z7C3C8
A0A2Z7C3C9
A0A2Z7C3D0
A0A2Z7C3D2
A0A2Z7C3D3
A0A2Z7C3D5
A0A2Z7C3D6
A0A2Z7C3D7
A0A2Z7C3D8
A0A2Z7C3D9
A0A2Z7C3E0
A0A2Z7C3E3
A0A2Z7C3E4
A0A2Z7C3E5
A0A2Z7C3E6
A0A2Z7C3E7
A0A2Z7C3F0
A0A2Z7C3F2
A0A2Z7C3F3
A0A2Z7C3F4
A0A2Z7C3F5
A0A2Z7C3F6
A0A2Z7C3F7
A0A2Z7C3F8
A0A2Z7C3F9
A0A2Z7C3G0
A0A2Z7C3G2
A0A2Z7C3G3
A0A2Z7C3G5
A0A2Z7C3G6
A0A2Z7C3G7
A0A2Z7C3G8
A0A2Z7C3G9
A0A2Z7C3H0
A0A2Z7C3H1
A0A2Z7C3H2
A0A2Z7C3H3
A0A2Z7C3H4
A0A2Z7C3H5
A0A2Z7C3H6
A0A2Z7C3H7
A0A2Z7C3H8
A0A2Z7C3H9
A0A2Z7C3I0
A0A2Z7C3I1
A0A2Z7C3I3
A0A2Z7C3I4
A0A2Z7C3I5
A0A2Z7C3I6
A0A2Z7C3I7
A0A2Z7C3I8
A0A2Z7C3I9
A0A2Z7C3J2
A0A2Z7C3J3
A0A2Z7C3J5
A0A2Z7C3J6
A0A2Z7C3J7
A0A2Z7C3J8
A0A2Z7C3J9
A0A2Z7C3K0
A0A2Z7C3K1
A0A2Z7C3K2
A0A2Z7C3K3
A0A2Z7C3K5
A0A2Z7C3K6
A0A2Z7C3K7
A0A2Z7C3K8
A0A2Z7C3K9
A0A2Z7C3L0
A0A2Z7C3L2
A0A2Z7C3L3
A0A2Z7C3L4
A0A2Z7C3L5
A0A2Z7C3L6
A0A2Z7C3L7
A0A2Z7C3L8
A0A2Z7C3L9
A0A2Z7C3M0
A0A2Z7C3M1
A0A2Z7C3M2
A0A2Z7C3M3
A0A2Z7C3M5
A0A2Z7C3M6
A0A2Z7C3M7
A0A2Z7C3M8
A0A2Z7C3M9
A0A2Z7C3N0
A0A2Z7C3N1
A0A2Z7C3N2
A0A2Z7C3N3
A0A2Z7C3N4
A0A2Z7C3N6
A0A2Z7C3N7
A0A2Z7C3N8
A0A2Z7C3N9
A0A2Z7C3P0
A0A2Z7C3P1
A0A2Z7C3P3
A0A2Z7C3P4
A0A2Z7C3P5
A0A2Z7C3P6
A0A2Z7C3P7
A0A2Z7C3P8
A0A2Z7C3P9
A0A2Z7C3Q1
A0A2Z7C3Q2
A0A2Z7C3Q4
A0A2Z7C3Q5
A0A2Z7C3Q6
A0A2Z7C3Q7
A0A2Z7C3Q8
A0A2Z7C3Q9
A0A2Z7C3R0
A0A2Z7C3R1
A0A2Z7C3R2
A0A2Z7C3R3
A0A2Z7C3R4
A0A2Z7C3R5
A0A2Z7C3R6
A0A2Z7C3R7
A0A2Z7C3R8
A0A2Z7C3R9
A0A2Z7C3S0
A0A2Z7C3S1
A0A2Z7C3S2
A0A2Z7C3S3
A0A2Z7C3S4
A0A2Z7C3S5
A0A2Z7C3S6
A0A2Z7C3S7
A0A2Z7C3S8
A0A2Z7C3S9
A0A2Z7C3T0
A0A2Z7C3T1
A0A2Z7C3T2
A0A2Z7C3T3
A0A2Z7C3T6
A0A2Z7C3T7
A0A2Z7C3T8
A0A2Z7C3T9
A0A2Z7C3U0
A0A2Z7C3U1
A0A2Z7C3U2
A0A2Z7C3U3
A0A2Z7C3U4
A0A2Z7C3U6
A0A2Z7C3U8
A0A2Z7C3U9
A0A2Z7C3V0
A0A2Z7C3V1
A0A2Z7C3V2
A0A2Z7C3V4
A0A2Z7C3V5
A0A2Z7C3V6
A0A2Z7C3V7
A0A2Z7C3V8
A0A2Z7C3V9
A0A2Z7C3W0
A0A2Z7C3W3
A0A2Z7C3W4
A0A2Z7C3W6
A0A2Z7C3W7
A0A2Z7C3W8
A0A2Z7C3W9
A0A2Z7C3X0
A0A2Z7C3X2
A0A2Z7C3X3
A0A2Z7C3X4
A0A2Z7C3X6
A0A2Z7C3X7
A0A2Z7C3X8
A0A2Z7C3X9
A0A2Z7C3Y0
A0A2Z7C3Y2
A0A2Z7C3Y4
A0A2Z7C3Y5
A0A2Z7C3Y6
A0A2Z7C3Y7
A0A2Z7C3Y8
A0A2Z7C3Y9
A0A2Z7C3Z0
A0A2Z7C3Z1
A0A2Z7C3Z2
A0A2Z7C3Z3
A0A2Z7C3Z4
A0A2Z7C3Z5
A0A2Z7C3Z6
A0A2Z7C3Z7
A0A2Z7C3Z8
A0A2Z7C3Z9
A0A2Z7C400
A0A2Z7C401
A0A2Z7C402
A0A2Z7C403
A0A2Z7C404
A0A2Z7C405
A0A2Z7C406
A0A2Z7C407
A0A2Z7C408
A0A2Z7C409
A0A2Z7C410
A0A2Z7C411
A0A2Z7C412
A0A2Z7C413
A0A2Z7C414
A0A2Z7C415
A0A2Z7C416
A0A2Z7C417
A0A2Z7C418
A0A2Z7C419
A0A2Z7C420
A0A2Z7C421
A0A2Z7C422
A0A2Z7C423
A0A2Z7C424
A0A2Z7C426
A0A2Z7C427
A0A2Z7C428
A0A2Z7C429
A0A2Z7C430
A0A2Z7C431
A0A2Z7C432
A0A2Z7C433
A0A2Z7C434
A0A2Z7C435
A0A2Z7C436
A0A2Z7C437
A0A2Z7C438
A0A2Z7C439
A0A2Z7C440
A0A2Z7C442
A0A2Z7C443
A0A2Z7C444
A0A2Z7C446
A0A2Z7C447
A0A2Z7C449
A0A2Z7C450
A0A2Z7C451
A0A2Z7C452
A0A2Z7C453
A0A2Z7C454
A0A2Z7C455
A0A2Z7C456
A0A2Z7C457
A0A2Z7C458
A0A2Z7C459
A0A2Z7C460
A0A2Z7C462
A0A2Z7C463
A0A2Z7C465
A0A2Z7C466
A0A2Z7C468
A0A2Z7C469
A0A2Z7C470
A0A2Z7C471
A0A2Z7C472
A0A2Z7C473
A0A2Z7C474
A0A2Z7C475
A0A2Z7C477
A0A2Z7C478
A0A2Z7C479
A0A2Z7C481
A0A2Z7C482
A0A2Z7C483
A0A2Z7C484
A0A2Z7C485
A0A2Z7C486
A0A2Z7C487
A0A2Z7C488
A0A2Z7C489
A0A2Z7C490
A0A2Z7C491
A0A2Z7C492
A0A2Z7C493
A0A2Z7C495
A0A2Z7C496
A0A2Z7C498
A0A2Z7C499
A0A2Z7C4A0
A0A2Z7C4A1
A0A2Z7C4A2
A0A2Z7C4A3
A0A2Z7C4A4
A0A2Z7C4A5
A0A2Z7C4A6
A0A2Z7C4A7
A0A2Z7C4A9
A0A2Z7C4B0
A0A2Z7C4B1
A0A2Z7C4B2
A0A2Z7C4B3
A0A2Z7C4B6
A0A2Z7C4B7
A0A2Z7C4B8
A0A2Z7C4B9
A0A2Z7C4C0
A0A2Z7C4C1
A0A2Z7C4C2
A0A2Z7C4C3
A0A2Z7C4C4
A0A2Z7C4C5
A0A2Z7C4C6
A0A2Z7C4C7
A0A2Z7C4C9
A0A2Z7C4D0
A0A2Z7C4D1
A0A2Z7C4D2
A0A2Z7C4D3
A0A2Z7C4D4
A0A2Z7C4D5
A0A2Z7C4D6
A0A2Z7C4D7
A0A2Z7C4D8
A0A2Z7C4D9
A0A2Z7C4E0
A0A2Z7C4E1
A0A2Z7C4E2
A0A2Z7C4E3
A0A2Z7C4E4
A0A2Z7C4E5
A0A2Z7C4E6
A0A2Z7C4E7
A0A2Z7C4E8
A0A2Z7C4E9
A0A2Z7C4F0
A0A2Z7C4F1
A0A2Z7C4F2
A0A2Z7C4F3
A0A2Z7C4F4
A0A2Z7C4F5
A0A2Z7C4F6
A0A2Z7C4F7
A0A2Z7C4F9
A0A2Z7C4G0
A0A2Z7C4G2
A0A2Z7C4G3
A0A2Z7C4G4
A0A2Z7C4G5
A0A2Z7C4G6
A0A2Z7C4G7
A0A2Z7C4G8
A0A2Z7C4G9
A0A2Z7C4H0
A0A2Z7C4H1
A0A2Z7C4H3
A0A2Z7C4H4
A0A2Z7C4H5
A0A2Z7C4H6
A0A2Z7C4H7
A0A2Z7C4H8
A0A2Z7C4H9
A0A2Z7C4I0
A0A2Z7C4I1
A0A2Z7C4I2
A0A2Z7C4I3
A0A2Z7C4I4
A0A2Z7C4I5
A0A2Z7C4I7
A0A2Z7C4I8
A0A2Z7C4I9
A0A2Z7C4J0
A0A2Z7C4J2
A0A2Z7C4J3
A0A2Z7C4J4
A0A2Z7C4J5
A0A2Z7C4J8
A0A2Z7C4J9
A0A2Z7C4K0
A0A2Z7C4K1
A0A2Z7C4K2
A0A2Z7C4K3
A0A2Z7C4K4
A0A2Z7C4K5
A0A2Z7C4K6
A0A2Z7C4K7
A0A2Z7C4K8
A0A2Z7C4K9
A0A2Z7C4L1
A0A2Z7C4L2
A0A2Z7C4L3
A0A2Z7C4L4
A0A2Z7C4L5
A0A2Z7C4L7
A0A2Z7C4L8
A0A2Z7C4L9
A0A2Z7C4M0
A0A2Z7C4M1
A0A2Z7C4M2
A0A2Z7C4M3
A0A2Z7C4M5
A0A2Z7C4M6
A0A2Z7C4M7
A0A2Z7C4M8
A0A2Z7C4M9
A0A2Z7C4N0
A0A2Z7C4N1
A0A2Z7C4N2
A0A2Z7C4N3
A0A2Z7C4N4
A0A2Z7C4N5
A0A2Z7C4N6
A0A2Z7C4N7
A0A2Z7C4N9
A0A2Z7C4P0
A0A2Z7C4P1
A0A2Z7C4P2
A0A2Z7C4P3
A0A2Z7C4P4
A0A2Z7C4P5
A0A2Z7C4P6
A0A2Z7C4P8
A0A2Z7C4P9
A0A2Z7C4Q0
A0A2Z7C4Q1
A0A2Z7C4Q2
A0A2Z7C4Q3
A0A2Z7C4Q4
A0A2Z7C4Q6
A0A2Z7C4Q7
A0A2Z7C4Q8
A0A2Z7C4Q9
A0A2Z7C4R0
A0A2Z7C4R1
A0A2Z7C4R2
A0A2Z7C4R3
A0A2Z7C4R4
A0A2Z7C4R5
A0A2Z7C4R6
A0A2Z7C4R7
A0A2Z7C4R8
A0A2Z7C4R9
A0A2Z7C4S1
A0A2Z7C4S2
A0A2Z7C4S3
A0A2Z7C4S4
A0A2Z7C4S6
A0A2Z7C4S7
A0A2Z7C4S8
A0A2Z7C4S9
A0A2Z7C4T0
A0A2Z7C4T1
A0A2Z7C4T2
A0A2Z7C4T3
A0A2Z7C4T4
A0A2Z7C4T5
A0A2Z7C4T6
A0A2Z7C4T7
A0A2Z7C4U0
A0A2Z7C4U1
A0A2Z7C4U2
A0A2Z7C4U3
A0A2Z7C4U4
A0A2Z7C4U5
A0A2Z7C4U6
A0A2Z7C4U7
A0A2Z7C4U9
A0A2Z7C4V0
A0A2Z7C4V1
A0A2Z7C4V2
A0A2Z7C4V3
A0A2Z7C4V4
A0A2Z7C4V5
A0A2Z7C4V6
A0A2Z7C4V8
A0A2Z7C4V9
A0A2Z7C4W0
A0A2Z7C4W2
A0A2Z7C4W4
A0A2Z7C4W5
A0A2Z7C4W6
A0A2Z7C4W8
A0A2Z7C4W9
A0A2Z7C4X0
A0A2Z7C4X2
A0A2Z7C4X3
A0A2Z7C4X4
A0A2Z7C4X6
A0A2Z7C4X7
A0A2Z7C4X8
A0A2Z7C4X9
A0A2Z7C4Y0
A0A2Z7C4Y1
A0A2Z7C4Y2
A0A2Z7C4Y3
A0A2Z7C4Y6
A0A2Z7C4Y7
A0A2Z7C4Y9
A0A2Z7C4Z0
A0A2Z7C4Z2
A0A2Z7C4Z3
A0A2Z7C4Z7
A0A2Z7C500
A0A2Z7C501
A0A2Z7C502
A0A2Z7C503
A0A2Z7C504
A0A2Z7C505
A0A2Z7C506
A0A2Z7C507
A0A2Z7C508
A0A2Z7C509
A0A2Z7C510
A0A2Z7C511
A0A2Z7C512
A0A2Z7C513
A0A2Z7C514
A0A2Z7C515
A0A2Z7C516
A0A2Z7C517
A0A2Z7C518
A0A2Z7C519
A0A2Z7C520
A0A2Z7C521
A0A2Z7C522
A0A2Z7C523
A0A2Z7C524
A0A2Z7C525
A0A2Z7C526
A0A2Z7C527
A0A2Z7C529
A0A2Z7C530
A0A2Z7C532
A0A2Z7C533
A0A2Z7C534
A0A2Z7C537
A0A2Z7C538
A0A2Z7C539
A0A2Z7C541
A0A2Z7C542
A0A2Z7C543
A0A2Z7C544
A0A2Z7C545
A0A2Z7C546
A0A2Z7C547
A0A2Z7C549
A0A2Z7C550
A0A2Z7C552
A0A2Z7C553
A0A2Z7C554
A0A2Z7C555
A0A2Z7C556
A0A2Z7C557
A0A2Z7C558
A0A2Z7C559
A0A2Z7C560
A0A2Z7C561
A0A2Z7C563
A0A2Z7C564
A0A2Z7C565
A0A2Z7C566
A0A2Z7C567
A0A2Z7C569
A0A2Z7C570
A0A2Z7C571
A0A2Z7C572
A0A2Z7C573
A0A2Z7C574
A0A2Z7C575
A0A2Z7C576
A0A2Z7C577
A0A2Z7C578
A0A2Z7C579
A0A2Z7C580
A0A2Z7C581
A0A2Z7C582
A0A2Z7C583
A0A2Z7C584
A0A2Z7C585
A0A2Z7C586
A0A2Z7C588
A0A2Z7C589
A0A2Z7C590
A0A2Z7C591
A0A2Z7C592
A0A2Z7C594
A0A2Z7C595
A0A2Z7C596
A0A2Z7C597
A0A2Z7C599
A0A2Z7C5A0
A0A2Z7C5A1
A0A2Z7C5A2
A0A2Z7C5A3
A0A2Z7C5A6
A0A2Z7C5A7
A0A2Z7C5A8
A0A2Z7C5A9
A0A2Z7C5B0
A0A2Z7C5B1
A0A2Z7C5B2
A0A2Z7C5B3
A0A2Z7C5B4
A0A2Z7C5B5
A0A2Z7C5B6
A0A2Z7C5B7
A0A2Z7C5B8
A0A2Z7C5B9
A0A2Z7C5C0
A0A2Z7C5C2
A0A2Z7C5C3
A0A2Z7C5C5
A0A2Z7C5C7
A0A2Z7C5C9
A0A2Z7C5D0
A0A2Z7C5D2
A0A2Z7C5D3
A0A2Z7C5D4
A0A2Z7C5D5
A0A2Z7C5D6
A0A2Z7C5D7
A0A2Z7C5D8
A0A2Z7C5E0
A0A2Z7C5E2
A0A2Z7C5E4
A0A2Z7C5E5
A0A2Z7C5E6
A0A2Z7C5E8
A0A2Z7C5F0
A0A2Z7C5F1
A0A2Z7C5F2
A0A2Z7C5F3
A0A2Z7C5F4
A0A2Z7C5F7
A0A2Z7C5F8
A0A2Z7C5F9
A0A2Z7C5G0
A0A2Z7C5G1
A0A2Z7C5G2
A0A2Z7C5G3
A0A2Z7C5G4
A0A2Z7C5G5
A0A2Z7C5G6
A0A2Z7C5G7
A0A2Z7C5H0
A0A2Z7C5H1
A0A2Z7C5H3
A0A2Z7C5H4
A0A2Z7C5H7
A0A2Z7C5H9
A0A2Z7C5I0
A0A2Z7C5I1
A0A2Z7C5I2
A0A2Z7C5I3
A0A2Z7C5I4
A0A2Z7C5I7
A0A2Z7C5I8
A0A2Z7C5I9
A0A2Z7C5J1
A0A2Z7C5J2
A0A2Z7C5J3
A0A2Z7C5J5
A0A2Z7C5J7
A0A2Z7C5J8
A0A2Z7C5J9
A0A2Z7C5K0
A0A2Z7C5K1
A0A2Z7C5K2
A0A2Z7C5K4
A0A2Z7C5K5
A0A2Z7C5K7
A0A2Z7C5K8
A0A2Z7C5K9
A0A2Z7C5L0
A0A2Z7C5L1
A0A2Z7C5L3
A0A2Z7C5L4
A0A2Z7C5L5
A0A2Z7C5L6
A0A2Z7C5L8
A0A2Z7C5M0
A0A2Z7C5M1
A0A2Z7C5M2
A0A2Z7C5M4
A0A2Z7C5M6
A0A2Z7C5M7
A0A2Z7C5N0
A0A2Z7C5N1
A0A2Z7C5N2
A0A2Z7C5N3
A0A2Z7C5N5
A0A2Z7C5N6
A0A2Z7C5N7
A0A2Z7C5N8
A0A2Z7C5N9
A0A2Z7C5P0
A0A2Z7C5P1
A0A2Z7C5P2
A0A2Z7C5P3
A0A2Z7C5P4
A0A2Z7C5P5
A0A2Z7C5P7
A0A2Z7C5P8
A0A2Z7C5P9
A0A2Z7C5Q0
A0A2Z7C5Q1
A0A2Z7C5Q3
A0A2Z7C5Q4
A0A2Z7C5Q5
A0A2Z7C5Q6
A0A2Z7C5Q7
A0A2Z7C5Q8
A0A2Z7C5Q9
A0A2Z7C5R0
A0A2Z7C5R2
A0A2Z7C5R4
A0A2Z7C5R5
A0A2Z7C5R6
A0A2Z7C5R7
A0A2Z7C5R8
A0A2Z7C5R9
A0A2Z7C5S0
A0A2Z7C5S2
A0A2Z7C5S4
A0A2Z7C5S5
A0A2Z7C5S6
A0A2Z7C5S8
A0A2Z7C5S9
A0A2Z7C5T0
A0A2Z7C5T1
A0A2Z7C5T2
A0A2Z7C5T3
A0A2Z7C5T5
A0A2Z7C5T7
A0A2Z7C5T8
A0A2Z7C5T9
A0A2Z7C5U1
A0A2Z7C5U2
A0A2Z7C5U3
A0A2Z7C5U4
A0A2Z7C5U6
A0A2Z7C5U7
A0A2Z7C5U8
A0A2Z7C5U9
A0A2Z7C5V0
A0A2Z7C5V1
A0A2Z7C5V2
A0A2Z7C5V4
A0A2Z7C5V5
A0A2Z7C5V6
A0A2Z7C5V8
A0A2Z7C5V9
A0A2Z7C5W0
A0A2Z7C5W1
A0A2Z7C5W2
A0A2Z7C5W4
A0A2Z7C5W5
A0A2Z7C5W6
A0A2Z7C5W8
A0A2Z7C5X0
A0A2Z7C5X2
A0A2Z7C5X3
A0A2Z7C5X4
A0A2Z7C5X5
A0A2Z7C5X7
A0A2Z7C5X8
A0A2Z7C5X9
A0A2Z7C5Y0
A0A2Z7C5Y1
A0A2Z7C5Y2
A0A2Z7C5Y3
A0A2Z7C5Y4
A0A2Z7C5Y5
A0A2Z7C5Y6
A0A2Z7C5Y7
A0A2Z7C5Y8
A0A2Z7C5Y9
A0A2Z7C5Z0
A0A2Z7C5Z3
A0A2Z7C5Z4
A0A2Z7C5Z5
A0A2Z7C5Z6
A0A2Z7C5Z7
A0A2Z7C601
A0A2Z7C602
A0A2Z7C603
A0A2Z7C604
A0A2Z7C605
A0A2Z7C606
A0A2Z7C607
A0A2Z7C609
A0A2Z7C610
A0A2Z7C612
A0A2Z7C613
A0A2Z7C614
A0A2Z7C615
A0A2Z7C616
A0A2Z7C617
A0A2Z7C618
A0A2Z7C620
A0A2Z7C621
A0A2Z7C623
A0A2Z7C624
A0A2Z7C625
A0A2Z7C626
A0A2Z7C627
A0A2Z7C628
A0A2Z7C630
A0A2Z7C631
A0A2Z7C632
A0A2Z7C633
A0A2Z7C634
A0A2Z7C637
A0A2Z7C638
A0A2Z7C639
A0A2Z7C640
A0A2Z7C641
A0A2Z7C642
A0A2Z7C643
A0A2Z7C644
A0A2Z7C645
A0A2Z7C646
A0A2Z7C647
A0A2Z7C648
A0A2Z7C649
A0A2Z7C651
A0A2Z7C652
A0A2Z7C653
A0A2Z7C655
A0A2Z7C656
A0A2Z7C657
A0A2Z7C658
A0A2Z7C659
A0A2Z7C660
A0A2Z7C662
A0A2Z7C663
A0A2Z7C664
A0A2Z7C665
A0A2Z7C666
A0A2Z7C667
A0A2Z7C668
A0A2Z7C669
A0A2Z7C670
A0A2Z7C671
A0A2Z7C672
A0A2Z7C673
A0A2Z7C674
A0A2Z7C675
A0A2Z7C676
A0A2Z7C677
A0A2Z7C678
A0A2Z7C679
A0A2Z7C680
A0A2Z7C681
A0A2Z7C682
A0A2Z7C683
A0A2Z7C684
A0A2Z7C685
A0A2Z7C687
A0A2Z7C688
A0A2Z7C689
A0A2Z7C690
A0A2Z7C692
A0A2Z7C693
A0A2Z7C694
A0A2Z7C695
A0A2Z7C696
A0A2Z7C697
A0A2Z7C698
A0A2Z7C699
A0A2Z7C6A0
A0A2Z7C6A1
A0A2Z7C6A2
A0A2Z7C6A3
A0A2Z7C6A5
A0A2Z7C6A6
A0A2Z7C6A7
A0A2Z7C6A8
A0A2Z7C6A9
A0A2Z7C6B0
A0A2Z7C6B2
A0A2Z7C6B3
A0A2Z7C6B4
A0A2Z7C6B5
A0A2Z7C6B6
A0A2Z7C6B7
A0A2Z7C6B8
A0A2Z7C6C0
A0A2Z7C6C1
A0A2Z7C6C2
A0A2Z7C6C3
A0A2Z7C6C4
A0A2Z7C6C5
A0A2Z7C6C7
A0A2Z7C6C8
A0A2Z7C6C9
A0A2Z7C6D0
A0A2Z7C6D1
A0A2Z7C6D2
A0A2Z7C6D4
A0A2Z7C6D5
A0A2Z7C6D6
A0A2Z7C6D7
A0A2Z7C6D9
A0A2Z7C6E0
A0A2Z7C6E1
A0A2Z7C6E2
A0A2Z7C6E4
A0A2Z7C6E5
A0A2Z7C6E6
A0A2Z7C6E7
A0A2Z7C6E8
A0A2Z7C6E9
A0A2Z7C6F0
A0A2Z7C6F1
A0A2Z7C6F2
A0A2Z7C6F3
A0A2Z7C6F5
A0A2Z7C6F6
A0A2Z7C6F7
A0A2Z7C6F8
A0A2Z7C6F9
A0A2Z7C6G0
A0A2Z7C6G2
A0A2Z7C6G3
A0A2Z7C6G4
A0A2Z7C6G5
A0A2Z7C6G6
A0A2Z7C6G7
A0A2Z7C6G8
A0A2Z7C6G9
A0A2Z7C6H0
A0A2Z7C6H1
A0A2Z7C6H2
A0A2Z7C6H3
A0A2Z7C6H6
A0A2Z7C6H9
A0A2Z7C6I0
A0A2Z7C6I1
A0A2Z7C6I2
A0A2Z7C6I3
A0A2Z7C6I4
A0A2Z7C6I5
A0A2Z7C6I6
A0A2Z7C6I8
A0A2Z7C6I9
A0A2Z7C6J0
A0A2Z7C6J1
A0A2Z7C6J2
A0A2Z7C6J3
A0A2Z7C6J4
A0A2Z7C6J5
A0A2Z7C6J6
A0A2Z7C6J7
A0A2Z7C6J8
A0A2Z7C6J9
A0A2Z7C6K0
A0A2Z7C6K1
A0A2Z7C6K2
A0A2Z7C6K3
A0A2Z7C6K4
A0A2Z7C6K5
A0A2Z7C6K6
A0A2Z7C6K7
A0A2Z7C6K8
A0A2Z7C6K9
A0A2Z7C6L0
A0A2Z7C6L1
A0A2Z7C6L2
A0A2Z7C6L3
A0A2Z7C6L4
A0A2Z7C6L5
A0A2Z7C6L6
A0A2Z7C6L7
A0A2Z7C6L9
A0A2Z7C6M0
A0A2Z7C6M1
A0A2Z7C6M2
A0A2Z7C6M3
A0A2Z7C6M4
A0A2Z7C6M5
A0A2Z7C6M6
A0A2Z7C6M7
A0A2Z7C6M8
A0A2Z7C6M9
A0A2Z7C6N0
A0A2Z7C6N1
A0A2Z7C6N2
A0A2Z7C6N3
A0A2Z7C6N4
A0A2Z7C6N6
A0A2Z7C6N7
A0A2Z7C6N9
A0A2Z7C6P0
A0A2Z7C6P1
A0A2Z7C6P2
A0A2Z7C6P3
A0A2Z7C6P4
A0A2Z7C6P6
A0A2Z7C6P8
A0A2Z7C6P9
A0A2Z7C6Q0
A0A2Z7C6Q1
A0A2Z7C6Q2
A0A2Z7C6Q3
A0A2Z7C6Q4
A0A2Z7C6Q5
A0A2Z7C6Q6
A0A2Z7C6Q7
A0A2Z7C6Q8
A0A2Z7C6Q9
A0A2Z7C6R0
A0A2Z7C6R1
A0A2Z7C6R2
A0A2Z7C6R3
A0A2Z7C6R5
A0A2Z7C6R6
A0A2Z7C6R7
A0A2Z7C6R8
A0A2Z7C6R9
A0A2Z7C6S1
A0A2Z7C6S2
A0A2Z7C6S4
A0A2Z7C6S6
A0A2Z7C6S7
A0A2Z7C6S8
A0A2Z7C6S9
A0A2Z7C6T0
A0A2Z7C6T1
A0A2Z7C6T2
A0A2Z7C6T3
A0A2Z7C6T4
A0A2Z7C6T5
A0A2Z7C6T6
A0A2Z7C6T7
A0A2Z7C6U0
A0A2Z7C6U1
A0A2Z7C6U2
A0A2Z7C6U3
A0A2Z7C6U4
A0A2Z7C6U6
A0A2Z7C6U7
A0A2Z7C6U8
A0A2Z7C6U9
A0A2Z7C6V1
A0A2Z7C6V2
A0A2Z7C6V3
A0A2Z7C6V4
A0A2Z7C6V5
A0A2Z7C6V6
A0A2Z7C6V7
A0A2Z7C6V8
A0A2Z7C6V9
A0A2Z7C6W0
A0A2Z7C6W1
A0A2Z7C6W3
A0A2Z7C6W5
A0A2Z7C6W6
A0A2Z7C6W9
A0A2Z7C6X0
A0A2Z7C6X2
A0A2Z7C6X3
A0A2Z7C6X4
A0A2Z7C6X5
A0A2Z7C6X6
A0A2Z7C6X7
A0A2Z7C6X8
A0A2Z7C6X9
A0A2Z7C6Y0
A0A2Z7C6Y1
A0A2Z7C6Y2
A0A2Z7C6Y3
A0A2Z7C6Y4
A0A2Z7C6Y5
A0A2Z7C6Y7
A0A2Z7C6Y8
A0A2Z7C6Y9
A0A2Z7C6Z0
A0A2Z7C6Z1
A0A2Z7C6Z2
A0A2Z7C6Z3
A0A2Z7C6Z4
A0A2Z7C6Z5
A0A2Z7C6Z6
A0A2Z7C6Z7
A0A2Z7C6Z8
A0A2Z7C701
A0A2Z7C702
A0A2Z7C703
A0A2Z7C704
A0A2Z7C705
A0A2Z7C706
A0A2Z7C707
A0A2Z7C708
A0A2Z7C709
A0A2Z7C711
A0A2Z7C712
A0A2Z7C713
A0A2Z7C714
A0A2Z7C715
A0A2Z7C716
A0A2Z7C717
A0A2Z7C718
A0A2Z7C719
A0A2Z7C720
A0A2Z7C722
A0A2Z7C723
A0A2Z7C724
A0A2Z7C725
A0A2Z7C726
A0A2Z7C727
A0A2Z7C728
A0A2Z7C729
A0A2Z7C730
A0A2Z7C731
A0A2Z7C732
A0A2Z7C733
A0A2Z7C735
A0A2Z7C736
A0A2Z7C737
A0A2Z7C738
A0A2Z7C739
A0A2Z7C740
A0A2Z7C741
A0A2Z7C742
A0A2Z7C743
A0A2Z7C744
A0A2Z7C745
A0A2Z7C746
A0A2Z7C747
A0A2Z7C748
A0A2Z7C749
A0A2Z7C750
A0A2Z7C751
A0A2Z7C753
A0A2Z7C754
A0A2Z7C755
A0A2Z7C756
A0A2Z7C757
A0A2Z7C759
A0A2Z7C760
A0A2Z7C761
A0A2Z7C762
A0A2Z7C763
A0A2Z7C764
A0A2Z7C765
A0A2Z7C766
A0A2Z7C767
A0A2Z7C768
A0A2Z7C769
A0A2Z7C770
A0A2Z7C771
A0A2Z7C772
A0A2Z7C773
A0A2Z7C774
A0A2Z7C775
A0A2Z7C776
A0A2Z7C777
A0A2Z7C778
A0A2Z7C779
A0A2Z7C780
A0A2Z7C781
A0A2Z7C782
A0A2Z7C783
A0A2Z7C784
A0A2Z7C785
A0A2Z7C786
A0A2Z7C787
A0A2Z7C788
A0A2Z7C789
A0A2Z7C790
A0A2Z7C791
A0A2Z7C792
A0A2Z7C794
A0A2Z7C795
A0A2Z7C796
A0A2Z7C797
A0A2Z7C798
A0A2Z7C799
A0A2Z7C7A0
A0A2Z7C7A1
A0A2Z7C7A2
A0A2Z7C7A3
A0A2Z7C7A4
A0A2Z7C7A5
A0A2Z7C7A6
A0A2Z7C7A9
A0A2Z7C7B0
A0A2Z7C7B1
A0A2Z7C7B2
A0A2Z7C7B3
A0A2Z7C7B4
A0A2Z7C7B5
A0A2Z7C7B7
A0A2Z7C7B8
A0A2Z7C7B9
A0A2Z7C7C0
A0A2Z7C7C2
A0A2Z7C7C3
A0A2Z7C7C4
A0A2Z7C7C5
A0A2Z7C7C6
A0A2Z7C7C7
A0A2Z7C7C9
A0A2Z7C7D1
A0A2Z7C7D2
A0A2Z7C7D3
A0A2Z7C7D4
A0A2Z7C7D5
A0A2Z7C7D6
A0A2Z7C7D7
A0A2Z7C7D8
A0A2Z7C7D9
A0A2Z7C7E0
A0A2Z7C7E1
A0A2Z7C7E2
A0A2Z7C7E3
A0A2Z7C7E4
A0A2Z7C7E5
A0A2Z7C7E6
A0A2Z7C7E7
A0A2Z7C7E8
A0A2Z7C7E9
A0A2Z7C7F0
A0A2Z7C7F2
A0A2Z7C7F3
A0A2Z7C7F4
A0A2Z7C7F5
A0A2Z7C7F7
A0A2Z7C7F8
A0A2Z7C7F9
A0A2Z7C7G0
A0A2Z7C7G1
A0A2Z7C7G2
A0A2Z7C7G3
A0A2Z7C7G4
A0A2Z7C7G5
A0A2Z7C7G6
A0A2Z7C7G7
A0A2Z7C7G8
A0A2Z7C7G9
A0A2Z7C7H1
A0A2Z7C7H2
A0A2Z7C7H3
A0A2Z7C7H4
A0A2Z7C7H5
A0A2Z7C7H6
A0A2Z7C7H7
A0A2Z7C7H8
A0A2Z7C7H9
A0A2Z7C7I1
A0A2Z7C7I2
A0A2Z7C7I4
A0A2Z7C7I5
A0A2Z7C7I7
A0A2Z7C7I8
A0A2Z7C7I9
A0A2Z7C7J0
A0A2Z7C7J1
A0A2Z7C7J2
A0A2Z7C7J3
A0A2Z7C7J4
A0A2Z7C7J5
A0A2Z7C7J6
A0A2Z7C7J7
A0A2Z7C7J8
A0A2Z7C7J9
A0A2Z7C7K0
A0A2Z7C7K1
A0A2Z7C7K2
A0A2Z7C7K3
A0A2Z7C7K4
A0A2Z7C7K5
A0A2Z7C7K6
A0A2Z7C7K7
A0A2Z7C7K8
A0A2Z7C7K9
A0A2Z7C7L0
A0A2Z7C7L1
A0A2Z7C7L2
A0A2Z7C7L3
A0A2Z7C7L4
A0A2Z7C7L5
A0A2Z7C7L6
A0A2Z7C7L7
A0A2Z7C7L8
A0A2Z7C7L9
A0A2Z7C7M0
A0A2Z7C7M2
A0A2Z7C7M3
A0A2Z7C7M4
A0A2Z7C7M5
A0A2Z7C7M6
A0A2Z7C7M7
A0A2Z7C7M8
A0A2Z7C7M9
A0A2Z7C7N0
A0A2Z7C7N1
A0A2Z7C7N2
A0A2Z7C7N3
A0A2Z7C7N4
A0A2Z7C7N5
A0A2Z7C7N6
A0A2Z7C7N7
A0A2Z7C7N8
A0A2Z7C7N9
A0A2Z7C7P0
A0A2Z7C7P1
A0A2Z7C7P2
A0A2Z7C7P3
A0A2Z7C7P4
A0A2Z7C7P5
A0A2Z7C7P6
A0A2Z7C7P7
A0A2Z7C7P8
A0A2Z7C7P9
A0A2Z7C7Q0
A0A2Z7C7Q1
A0A2Z7C7Q2
A0A2Z7C7Q3
A0A2Z7C7Q4
A0A2Z7C7Q5
A0A2Z7C7Q6
A0A2Z7C7Q7
A0A2Z7C7Q8
A0A2Z7C7Q9
A0A2Z7C7R0
A0A2Z7C7R1
A0A2Z7C7R3
A0A2Z7C7R5
A0A2Z7C7R6
A0A2Z7C7R7
A0A2Z7C7R9
A0A2Z7C7S0
A0A2Z7C7S1
A0A2Z7C7S2
A0A2Z7C7S3
A0A2Z7C7S4
A0A2Z7C7S5
A0A2Z7C7S6
A0A2Z7C7S8
A0A2Z7C7S9
A0A2Z7C7T0
A0A2Z7C7T1
A0A2Z7C7T2
A0A2Z7C7T3
A0A2Z7C7T4
A0A2Z7C7T5
A0A2Z7C7T6
A0A2Z7C7T7
A0A2Z7C7T8
A0A2Z7C7T9
A0A2Z7C7U0
A0A2Z7C7U1
A0A2Z7C7U2
A0A2Z7C7U3
A0A2Z7C7U4
A0A2Z7C7U5
A0A2Z7C7U7
A0A2Z7C7U8
A0A2Z7C7U9
A0A2Z7C7V0
A0A2Z7C7V1
A0A2Z7C7V2
A0A2Z7C7V3
A0A2Z7C7V4
A0A2Z7C7V6
A0A2Z7C7V7
A0A2Z7C7V8
A0A2Z7C7V9
A0A2Z7C7W0
A0A2Z7C7W1
A0A2Z7C7W2
A0A2Z7C7W3
A0A2Z7C7W4
A0A2Z7C7W5
A0A2Z7C7W6
A0A2Z7C7W7
A0A2Z7C7W8
A0A2Z7C7W9
A0A2Z7C7X0
A0A2Z7C7X1
A0A2Z7C7X2
A0A2Z7C7X3
A0A2Z7C7X4
A0A2Z7C7X5
A0A2Z7C7X6
A0A2Z7C7X7
A0A2Z7C7X8
A0A2Z7C7X9
A0A2Z7C7Y0
A0A2Z7C7Y1
A0A2Z7C7Y2
A0A2Z7C7Y3
A0A2Z7C7Y4
A0A2Z7C7Y5
A0A2Z7C7Y6
A0A2Z7C7Y7
A0A2Z7C7Y8
A0A2Z7C7Y9
A0A2Z7C7Z0
A0A2Z7C7Z1
A0A2Z7C7Z2
A0A2Z7C7Z3
A0A2Z7C7Z4
A0A2Z7C7Z5
A0A2Z7C7Z6
A0A2Z7C7Z7
A0A2Z7C7Z8
A0A2Z7C7Z9
A0A2Z7C800
A0A2Z7C801
A0A2Z7C802
A0A2Z7C803
A0A2Z7C804
A0A2Z7C805
A0A2Z7C806
A0A2Z7C807
A0A2Z7C808
A0A2Z7C809
A0A2Z7C810
A0A2Z7C811
A0A2Z7C812
A0A2Z7C813
A0A2Z7C814
A0A2Z7C815
A0A2Z7C816
A0A2Z7C817
A0A2Z7C818
A0A2Z7C819
A0A2Z7C820
A0A2Z7C821
A0A2Z7C822
A0A2Z7C823
A0A2Z7C824
A0A2Z7C825
A0A2Z7C826
A0A2Z7C827
A0A2Z7C828
A0A2Z7C829
A0A2Z7C830
A0A2Z7C831
A0A2Z7C832
A0A2Z7C833
A0A2Z7C834
A0A2Z7C835
A0A2Z7C836
A0A2Z7C837
A0A2Z7C838
A0A2Z7C842
A0A2Z7C843
A0A2Z7C844
A0A2Z7C845
A0A2Z7C846
A0A2Z7C847
A0A2Z7C848
A0A2Z7C849
A0A2Z7C850
A0A2Z7C851
A0A2Z7C853
A0A2Z7C855
A0A2Z7C856
A0A2Z7C857
A0A2Z7C858
A0A2Z7C859
A0A2Z7C860
A0A2Z7C861
A0A2Z7C862
A0A2Z7C863
A0A2Z7C865
A0A2Z7C866
A0A2Z7C867
A0A2Z7C868
A0A2Z7C869
A0A2Z7C870
A0A2Z7C871
A0A2Z7C872
A0A2Z7C873
A0A2Z7C875
A0A2Z7C876
A0A2Z7C878
A0A2Z7C879
A0A2Z7C880
A0A2Z7C881
A0A2Z7C882
A0A2Z7C883
A0A2Z7C884
A0A2Z7C885
A0A2Z7C887
A0A2Z7C888
A0A2Z7C889
A0A2Z7C890
A0A2Z7C892
A0A2Z7C893
A0A2Z7C895
A0A2Z7C896
A0A2Z7C898
A0A2Z7C899
A0A2Z7C8A0
A0A2Z7C8A1
A0A2Z7C8A2
A0A2Z7C8A3
A0A2Z7C8A5
A0A2Z7C8A7
A0A2Z7C8A8
A0A2Z7C8A9
A0A2Z7C8B0
A0A2Z7C8B1
A0A2Z7C8B2
A0A2Z7C8B3
A0A2Z7C8B4
A0A2Z7C8B5
A0A2Z7C8B6
A0A2Z7C8B7
A0A2Z7C8B8
A0A2Z7C8B9
A0A2Z7C8C0
A0A2Z7C8C2
A0A2Z7C8C3
A0A2Z7C8C4
A0A2Z7C8C5
A0A2Z7C8C6
A0A2Z7C8C7
A0A2Z7C8C8
A0A2Z7C8D1
A0A2Z7C8D2
A0A2Z7C8D3
A0A2Z7C8D4
A0A2Z7C8D6
A0A2Z7C8D7
A0A2Z7C8D8
A0A2Z7C8D9
A0A2Z7C8E0
A0A2Z7C8E1
A0A2Z7C8E3
A0A2Z7C8E5
A0A2Z7C8E6
A0A2Z7C8E7
A0A2Z7C8E9
A0A2Z7C8F0
A0A2Z7C8F1
A0A2Z7C8F2
A0A2Z7C8F3
A0A2Z7C8F4
A0A2Z7C8F5
A0A2Z7C8F6
A0A2Z7C8F7
A0A2Z7C8F8
A0A2Z7C8F9
A0A2Z7C8G0
A0A2Z7C8G1
A0A2Z7C8G2
A0A2Z7C8G3
A0A2Z7C8G4
A0A2Z7C8G5
A0A2Z7C8G6
A0A2Z7C8G8
A0A2Z7C8H0
A0A2Z7C8H1
A0A2Z7C8H2
A0A2Z7C8H3
A0A2Z7C8H4
A0A2Z7C8H5
A0A2Z7C8H7
A0A2Z7C8H8
A0A2Z7C8I0
A0A2Z7C8I1
A0A2Z7C8I2
A0A2Z7C8I3
A0A2Z7C8I4
A0A2Z7C8I6
A0A2Z7C8I7
A0A2Z7C8I8
A0A2Z7C8J0
A0A2Z7C8J1
A0A2Z7C8J2
A0A2Z7C8J3
A0A2Z7C8J4
A0A2Z7C8J6
A0A2Z7C8J8
A0A2Z7C8J9
A0A2Z7C8K0
A0A2Z7C8K1
A0A2Z7C8K2
A0A2Z7C8K3
A0A2Z7C8K4
A0A2Z7C8K5
A0A2Z7C8K6
A0A2Z7C8K7
A0A2Z7C8K9
A0A2Z7C8L1
A0A2Z7C8L2
A0A2Z7C8L3
A0A2Z7C8L4
A0A2Z7C8L5
A0A2Z7C8L6
A0A2Z7C8L8
A0A2Z7C8L9
A0A2Z7C8M0
A0A2Z7C8M1
A0A2Z7C8M3
A0A2Z7C8M4
A0A2Z7C8M5
A0A2Z7C8M6
A0A2Z7C8M7
A0A2Z7C8M8
A0A2Z7C8M9
A0A2Z7C8N0
A0A2Z7C8N1
A0A2Z7C8N2
A0A2Z7C8N3
A0A2Z7C8N4
A0A2Z7C8N5
A0A2Z7C8N6
A0A2Z7C8N7
A0A2Z7C8N8
A0A2Z7C8N9
A0A2Z7C8P0
A0A2Z7C8P1
A0A2Z7C8P2
A0A2Z7C8P3
A0A2Z7C8P4
A0A2Z7C8P5
A0A2Z7C8P6
A0A2Z7C8P7
A0A2Z7C8P8
A0A2Z7C8P9
A0A2Z7C8Q1
A0A2Z7C8Q2
A0A2Z7C8Q3
A0A2Z7C8Q4
A0A2Z7C8Q5
A0A2Z7C8Q6
A0A2Z7C8Q7
A0A2Z7C8Q8
A0A2Z7C8R0
A0A2Z7C8R1
A0A2Z7C8R2
A0A2Z7C8R3
A0A2Z7C8R4
A0A2Z7C8R5
A0A2Z7C8R6
A0A2Z7C8R7
A0A2Z7C8R8
A0A2Z7C8R9
A0A2Z7C8S0
A0A2Z7C8S1
A0A2Z7C8S2
A0A2Z7C8S3
A0A2Z7C8S4
A0A2Z7C8S5
A0A2Z7C8S6
A0A2Z7C8S7
A0A2Z7C8S8
A0A2Z7C8S9
A0A2Z7C8T1
A0A2Z7C8T2
A0A2Z7C8T3
A0A2Z7C8T4
A0A2Z7C8T7
A0A2Z7C8T9
A0A2Z7C8U1
A0A2Z7C8U2
A0A2Z7C8U3
A0A2Z7C8U4
A0A2Z7C8U5
A0A2Z7C8U6
A0A2Z7C8U7
A0A2Z7C8U8
A0A2Z7C8U9
A0A2Z7C8V2
A0A2Z7C8V3
A0A2Z7C8V4
A0A2Z7C8V6
A0A2Z7C8V7
A0A2Z7C8V8
A0A2Z7C8V9
A0A2Z7C8W0
A0A2Z7C8W1
A0A2Z7C8W2
A0A2Z7C8W4
A0A2Z7C8W5
A0A2Z7C8W6
A0A2Z7C8W7
A0A2Z7C8W8
A0A2Z7C8W9
A0A2Z7C8X0
A0A2Z7C8X1
A0A2Z7C8X2
A0A2Z7C8X3
A0A2Z7C8X4
A0A2Z7C8X5
A0A2Z7C8X6
A0A2Z7C8X7
A0A2Z7C8X8
A0A2Z7C8X9
A0A2Z7C8Y0
A0A2Z7C8Y1
A0A2Z7C8Y3
A0A2Z7C8Y4
A0A2Z7C8Y6
A0A2Z7C8Y7
A0A2Z7C8Y8
A0A2Z7C8Y9
A0A2Z7C8Z0
A0A2Z7C8Z1
A0A2Z7C8Z3
A0A2Z7C8Z5
A0A2Z7C8Z6
A0A2Z7C8Z7
A0A2Z7C8Z9
A0A2Z7C900
A0A2Z7C901
A0A2Z7C902
A0A2Z7C903
A0A2Z7C904
A0A2Z7C905
A0A2Z7C906
A0A2Z7C907
A0A2Z7C908
A0A2Z7C909
A0A2Z7C910
A0A2Z7C912
A0A2Z7C913
A0A2Z7C915
A0A2Z7C916
A0A2Z7C918
A0A2Z7C919
A0A2Z7C920
A0A2Z7C921
A0A2Z7C922
A0A2Z7C923
A0A2Z7C925
A0A2Z7C926
A0A2Z7C927
A0A2Z7C928
A0A2Z7C929
A0A2Z7C930
A0A2Z7C932
A0A2Z7C933
A0A2Z7C934
A0A2Z7C937
A0A2Z7C938
A0A2Z7C939
A0A2Z7C940
A0A2Z7C941
A0A2Z7C942
A0A2Z7C943
A0A2Z7C944
A0A2Z7C945
A0A2Z7C946
A0A2Z7C947
A0A2Z7C948
A0A2Z7C950
A0A2Z7C951
A0A2Z7C952
A0A2Z7C953
A0A2Z7C954
A0A2Z7C956
A0A2Z7C957
A0A2Z7C959
A0A2Z7C962
A0A2Z7C964
A0A2Z7C966
A0A2Z7C968
A0A2Z7C969
A0A2Z7C971
A0A2Z7C972
A0A2Z7C973
A0A2Z7C974
A0A2Z7C975
A0A2Z7C976
A0A2Z7C977
A0A2Z7C978
A0A2Z7C979
A0A2Z7C980
A0A2Z7C982
A0A2Z7C983
A0A2Z7C984
A0A2Z7C985
A0A2Z7C987
A0A2Z7C988
A0A2Z7C990
A0A2Z7C992
A0A2Z7C993
A0A2Z7C994
A0A2Z7C996
A0A2Z7C997
A0A2Z7C998
A0A2Z7C999
A0A2Z7C9A1
A0A2Z7C9A2
A0A2Z7C9A3
A0A2Z7C9A6
A0A2Z7C9A8
A0A2Z7C9A9
A0A2Z7C9B1
A0A2Z7C9B2
A0A2Z7C9B3
A0A2Z7C9B4
A0A2Z7C9B5
A0A2Z7C9B6
A0A2Z7C9B7
A0A2Z7C9B8
A0A2Z7C9B9
A0A2Z7C9C0
A0A2Z7C9C1
A0A2Z7C9C2
A0A2Z7C9C3
A0A2Z7C9C5
A0A2Z7C9C6
A0A2Z7C9C7
A0A2Z7C9C9
A0A2Z7C9D0
A0A2Z7C9D2
A0A2Z7C9D3
A0A2Z7C9D5
A0A2Z7C9D6
A0A2Z7C9D7
A0A2Z7C9D8
A0A2Z7C9D9
A0A2Z7C9E0
A0A2Z7C9E1
A0A2Z7C9E2
A0A2Z7C9E3
A0A2Z7C9E4
A0A2Z7C9E5
A0A2Z7C9E6
A0A2Z7C9E8
A0A2Z7C9E9
A0A2Z7C9F1
A0A2Z7C9F2
A0A2Z7C9F3
A0A2Z7C9F4
A0A2Z7C9F5
A0A2Z7C9F6
A0A2Z7C9F8
A0A2Z7C9F9
A0A2Z7C9G0
A0A2Z7C9G1
A0A2Z7C9G2
A0A2Z7C9G3
A0A2Z7C9G4
A0A2Z7C9G5
A0A2Z7C9G6
A0A2Z7C9G7
A0A2Z7C9G8
A0A2Z7C9G9
A0A2Z7C9H1
A0A2Z7C9H2
A0A2Z7C9H3
A0A2Z7C9H4
A0A2Z7C9H5
A0A2Z7C9H7
A0A2Z7C9H9
A0A2Z7C9I0
A0A2Z7C9I1
A0A2Z7C9I2
A0A2Z7C9I3
A0A2Z7C9I4
A0A2Z7C9I5
A0A2Z7C9I7
A0A2Z7C9I8
A0A2Z7C9J0
A0A2Z7C9J1
A0A2Z7C9J2
A0A2Z7C9J3
A0A2Z7C9J5
A0A2Z7C9J6
A0A2Z7C9J7
A0A2Z7C9J8
A0A2Z7C9K0
A0A2Z7C9K1
A0A2Z7C9K2
A0A2Z7C9K3
A0A2Z7C9K4
A0A2Z7C9K6
A0A2Z7C9K7
A0A2Z7C9K8
A0A2Z7C9K9
A0A2Z7C9L0
A0A2Z7C9L1
A0A2Z7C9L2
A0A2Z7C9L3
A0A2Z7C9L4
A0A2Z7C9L5
A0A2Z7C9L8
A0A2Z7C9L9
A0A2Z7C9M0
A0A2Z7C9M1
A0A2Z7C9M2
A0A2Z7C9M4
A0A2Z7C9M5
A0A2Z7C9M7
A0A2Z7C9M8
A0A2Z7C9N0
A0A2Z7C9N2
A0A2Z7C9N3
A0A2Z7C9N4
A0A2Z7C9N5
A0A2Z7C9N6
A0A2Z7C9N7
A0A2Z7C9N8
A0A2Z7C9N9
A0A2Z7C9P0
A0A2Z7C9P1
A0A2Z7C9P2
A0A2Z7C9P3
A0A2Z7C9P4
A0A2Z7C9P6
A0A2Z7C9P7
A0A2Z7C9P8
A0A2Z7C9P9
A0A2Z7C9Q0
A0A2Z7C9Q1
A0A2Z7C9Q2
A0A2Z7C9Q3
A0A2Z7C9Q4
A0A2Z7C9Q5
A0A2Z7C9Q6
A0A2Z7C9Q7
A0A2Z7C9Q8
A0A2Z7C9Q9
A0A2Z7C9R0
A0A2Z7C9R2
A0A2Z7C9R3
A0A2Z7C9R5
A0A2Z7C9R6
A0A2Z7C9R7
A0A2Z7C9R8
A0A2Z7C9R9
A0A2Z7C9S0
A0A2Z7C9S1
A0A2Z7C9S2
A0A2Z7C9S3
A0A2Z7C9S4
A0A2Z7C9S5
A0A2Z7C9S7
A0A2Z7C9S8
A0A2Z7C9S9
A0A2Z7C9T0
A0A2Z7C9T1
A0A2Z7C9T2
A0A2Z7C9T3
A0A2Z7C9T4
A0A2Z7C9T5
A0A2Z7C9T6
A0A2Z7C9T7
A0A2Z7C9T8
A0A2Z7C9T9
A0A2Z7C9U0
A0A2Z7C9U1
A0A2Z7C9U2
A0A2Z7C9U3
A0A2Z7C9U4
A0A2Z7C9U5
A0A2Z7C9U6
A0A2Z7C9U8
A0A2Z7C9V0
A0A2Z7C9V1
A0A2Z7C9V2
A0A2Z7C9V3
A0A2Z7C9V4
A0A2Z7C9V5
A0A2Z7C9V6
A0A2Z7C9V8
A0A2Z7C9V9
A0A2Z7C9W0
A0A2Z7C9W2
A0A2Z7C9W3
A0A2Z7C9W4
A0A2Z7C9W5
A0A2Z7C9W6
A0A2Z7C9W8
A0A2Z7C9X1
A0A2Z7C9X2
A0A2Z7C9X3
A0A2Z7C9X4
A0A2Z7C9X5
A0A2Z7C9X6
A0A2Z7C9X7
A0A2Z7C9X8
A0A2Z7C9X9
A0A2Z7C9Y0
A0A2Z7C9Y1
A0A2Z7C9Y2
A0A2Z7C9Y3
A0A2Z7C9Y4
A0A2Z7C9Y6
A0A2Z7C9Y8
A0A2Z7C9Y9
A0A2Z7C9Z0
A0A2Z7C9Z1
A0A2Z7C9Z2
A0A2Z7C9Z3
A0A2Z7C9Z4
A0A2Z7C9Z5
A0A2Z7C9Z6
A0A2Z7C9Z7
A0A2Z7C9Z8
A0A2Z7C9Z9
A0A2Z7CA01
A0A2Z7CA03
A0A2Z7CA04
A0A2Z7CA05
A0A2Z7CA06
A0A2Z7CA07
A0A2Z7CA08
A0A2Z7CA09
A0A2Z7CA10
A0A2Z7CA12
A0A2Z7CA14
A0A2Z7CA15
A0A2Z7CA17
A0A2Z7CA18
A0A2Z7CA20
A0A2Z7CA21
A0A2Z7CA22
A0A2Z7CA23
A0A2Z7CA24
A0A2Z7CA25
A0A2Z7CA26
A0A2Z7CA28
A0A2Z7CA29
A0A2Z7CA30
A0A2Z7CA31
A0A2Z7CA32
A0A2Z7CA33
A0A2Z7CA34
A0A2Z7CA35
A0A2Z7CA36
A0A2Z7CA37
A0A2Z7CA38
A0A2Z7CA39
A0A2Z7CA40
A0A2Z7CA41
A0A2Z7CA42
A0A2Z7CA43
A0A2Z7CA44
A0A2Z7CA46
A0A2Z7CA47
A0A2Z7CA48
A0A2Z7CA50
A0A2Z7CA51
A0A2Z7CA52
A0A2Z7CA53
A0A2Z7CA55
A0A2Z7CA56
A0A2Z7CA57
A0A2Z7CA58
A0A2Z7CA59
A0A2Z7CA60
A0A2Z7CA61
A0A2Z7CA62
A0A2Z7CA63
A0A2Z7CA64
A0A2Z7CA65
A0A2Z7CA66
A0A2Z7CA67
A0A2Z7CA68
A0A2Z7CA69
A0A2Z7CA70
A0A2Z7CA71
A0A2Z7CA72
A0A2Z7CA73
A0A2Z7CA74
A0A2Z7CA76
A0A2Z7CA77
A0A2Z7CA78
A0A2Z7CA79
A0A2Z7CA80
A0A2Z7CA81
A0A2Z7CA82
A0A2Z7CA83
A0A2Z7CA84
A0A2Z7CA85
A0A2Z7CA86
A0A2Z7CA87
A0A2Z7CA88
A0A2Z7CA89
A0A2Z7CA90
A0A2Z7CA91
A0A2Z7CA92
A0A2Z7CA93
A0A2Z7CA94
A0A2Z7CA95
A0A2Z7CA96
A0A2Z7CA97
A0A2Z7CA98
A0A2Z7CA99
A0A2Z7CAA0
A0A2Z7CAA1
A0A2Z7CAA2
A0A2Z7CAA3
A0A2Z7CAA4
A0A2Z7CAA5
A0A2Z7CAA6
A0A2Z7CAA7
A0A2Z7CAA8
A0A2Z7CAA9
A0A2Z7CAB0
A0A2Z7CAB1
A0A2Z7CAB2
A0A2Z7CAB3
A0A2Z7CAB4
A0A2Z7CAB5
A0A2Z7CAB6
A0A2Z7CAB7
A0A2Z7CAB9
A0A2Z7CAC0
A0A2Z7CAC1
A0A2Z7CAC2
A0A2Z7CAC4
A0A2Z7CAC5
A0A2Z7CAC6
A0A2Z7CAC7
A0A2Z7CAC8
A0A2Z7CAC9
A0A2Z7CAD0
A0A2Z7CAD1
A0A2Z7CAD2
A0A2Z7CAD3
A0A2Z7CAD4
A0A2Z7CAD5
A0A2Z7CAD6
A0A2Z7CAD7
A0A2Z7CAD8
A0A2Z7CAD9
A0A2Z7CAE0
A0A2Z7CAE1
A0A2Z7CAE2
A0A2Z7CAE3
A0A2Z7CAE4
A0A2Z7CAE5
A0A2Z7CAE6
A0A2Z7CAE7
A0A2Z7CAE8
A0A2Z7CAE9
A0A2Z7CAF0
A0A2Z7CAF1
A0A2Z7CAF2
A0A2Z7CAF4
A0A2Z7CAF5
A0A2Z7CAF6
A0A2Z7CAF7
A0A2Z7CAF8
A0A2Z7CAF9
A0A2Z7CAG0
A0A2Z7CAG1
A0A2Z7CAG2
A0A2Z7CAG3
A0A2Z7CAG4
A0A2Z7CAG5
A0A2Z7CAG6
A0A2Z7CAG7
A0A2Z7CAG8
A0A2Z7CAG9
A0A2Z7CAH0
A0A2Z7CAH1
A0A2Z7CAH2
A0A2Z7CAH3
A0A2Z7CAH4
A0A2Z7CAH5
A0A2Z7CAH6
A0A2Z7CAH7
A0A2Z7CAH8
A0A2Z7CAI1
A0A2Z7CAI2
A0A2Z7CAI3
A0A2Z7CAI4
A0A2Z7CAI5
A0A2Z7CAI6
A0A2Z7CAI7
A0A2Z7CAI8
A0A2Z7CAI9
A0A2Z7CAJ0
A0A2Z7CAJ1
A0A2Z7CAJ4
A0A2Z7CAJ5
A0A2Z7CAJ6
A0A2Z7CAJ7
A0A2Z7CAJ9
A0A2Z7CAK0
A0A2Z7CAK2
A0A2Z7CAK3
A0A2Z7CAK4
A0A2Z7CAK5
A0A2Z7CAK6
A0A2Z7CAK7
A0A2Z7CAK8
A0A2Z7CAL0
A0A2Z7CAL1
A0A2Z7CAL2
A0A2Z7CAL3
A0A2Z7CAL4
A0A2Z7CAL5
A0A2Z7CAL7
A0A2Z7CAL8
A0A2Z7CAM0
A0A2Z7CAM1
A0A2Z7CAM2
A0A2Z7CAM3
A0A2Z7CAM4
A0A2Z7CAM5
A0A2Z7CAM6
A0A2Z7CAM7
A0A2Z7CAM8
A0A2Z7CAM9
A0A2Z7CAN0
A0A2Z7CAN1
A0A2Z7CAN2
A0A2Z7CAN3
A0A2Z7CAN5
A0A2Z7CAN7
A0A2Z7CAN8
A0A2Z7CAN9
A0A2Z7CAP0
A0A2Z7CAP1
A0A2Z7CAP2
A0A2Z7CAP5
A0A2Z7CAP6
A0A2Z7CAP7
A0A2Z7CAP9
A0A2Z7CAQ0
A0A2Z7CAQ1
A0A2Z7CAQ3
A0A2Z7CAQ4
A0A2Z7CAQ5
A0A2Z7CAQ6
A0A2Z7CAQ7
A0A2Z7CAQ8
A0A2Z7CAQ9
A0A2Z7CAR1
A0A2Z7CAR2
A0A2Z7CAR3
A0A2Z7CAR5
A0A2Z7CAR6
A0A2Z7CAR7
A0A2Z7CAR8
A0A2Z7CAR9
A0A2Z7CAS0
A0A2Z7CAS2
A0A2Z7CAS3
A0A2Z7CAS4
A0A2Z7CAS5
A0A2Z7CAS6
A0A2Z7CAS8
A0A2Z7CAS9
A0A2Z7CAT0
A0A2Z7CAT1
A0A2Z7CAT2
A0A2Z7CAT3
A0A2Z7CAT4
A0A2Z7CAT5
A0A2Z7CAT6
A0A2Z7CAT7
A0A2Z7CAT9
A0A2Z7CAU1
A0A2Z7CAU2
A0A2Z7CAU3
A0A2Z7CAU5
A0A2Z7CAU6
A0A2Z7CAU7
A0A2Z7CAU8
A0A2Z7CAV1
A0A2Z7CAV2
A0A2Z7CAV3
A0A2Z7CAV4
A0A2Z7CAV6
A0A2Z7CAV7
A0A2Z7CAV8
A0A2Z7CAV9
A0A2Z7CAW0
A0A2Z7CAW1
A0A2Z7CAW2
A0A2Z7CAW4
A0A2Z7CAW5
A0A2Z7CAW6
A0A2Z7CAW7
A0A2Z7CAW8
A0A2Z7CAW9
A0A2Z7CAX0
A0A2Z7CAX1
A0A2Z7CAX2
A0A2Z7CAX4
A0A2Z7CAX5
A0A2Z7CAX6
A0A2Z7CAX7
A0A2Z7CAX9
A0A2Z7CAY0
A0A2Z7CAY1
A0A2Z7CAY2
A0A2Z7CAY3
A0A2Z7CAY4
A0A2Z7CAY5
A0A2Z7CAY6
A0A2Z7CAY7
A0A2Z7CAY8
A0A2Z7CAY9
A0A2Z7CAZ0
A0A2Z7CAZ1
A0A2Z7CAZ2
A0A2Z7CAZ4
A0A2Z7CAZ6
A0A2Z7CAZ7
A0A2Z7CAZ8
A0A2Z7CAZ9
A0A2Z7CB00
A0A2Z7CB01
A0A2Z7CB02
A0A2Z7CB03
A0A2Z7CB05
A0A2Z7CB06
A0A2Z7CB07
A0A2Z7CB08
A0A2Z7CB09
A0A2Z7CB11
A0A2Z7CB12
A0A2Z7CB14
A0A2Z7CB15
A0A2Z7CB16
A0A2Z7CB17
A0A2Z7CB18
A0A2Z7CB19
A0A2Z7CB20
A0A2Z7CB21
A0A2Z7CB22
A0A2Z7CB23
A0A2Z7CB24
A0A2Z7CB25
A0A2Z7CB26
A0A2Z7CB27
A0A2Z7CB28
A0A2Z7CB29
A0A2Z7CB30
A0A2Z7CB31
A0A2Z7CB32
A0A2Z7CB33
A0A2Z7CB35
A0A2Z7CB36
A0A2Z7CB37
A0A2Z7CB38
A0A2Z7CB39
A0A2Z7CB40
A0A2Z7CB41
A0A2Z7CB42
A0A2Z7CB43
A0A2Z7CB44
A0A2Z7CB45
A0A2Z7CB46
A0A2Z7CB47
A0A2Z7CB48
A0A2Z7CB49
A0A2Z7CB51
A0A2Z7CB52
A0A2Z7CB53
A0A2Z7CB54
A0A2Z7CB55
A0A2Z7CB56
A0A2Z7CB57
A0A2Z7CB58
A0A2Z7CB59
A0A2Z7CB60
A0A2Z7CB61
A0A2Z7CB62
A0A2Z7CB64
A0A2Z7CB65
A0A2Z7CB66
A0A2Z7CB67
A0A2Z7CB68
A0A2Z7CB69
A0A2Z7CB70
A0A2Z7CB72
A0A2Z7CB73
A0A2Z7CB74
A0A2Z7CB75
A0A2Z7CB76
A0A2Z7CB77
A0A2Z7CB78
A0A2Z7CB79
A0A2Z7CB80
A0A2Z7CB81
A0A2Z7CB82
A0A2Z7CB84
A0A2Z7CB85
A0A2Z7CB86
A0A2Z7CB87
A0A2Z7CB88
A0A2Z7CB89
A0A2Z7CB90
A0A2Z7CB91
A0A2Z7CB92
A0A2Z7CB93
A0A2Z7CB95
A0A2Z7CB96
A0A2Z7CB97
A0A2Z7CB98
A0A2Z7CB99
A0A2Z7CBA0
A0A2Z7CBA1
A0A2Z7CBA2
A0A2Z7CBA3
A0A2Z7CBA4
A0A2Z7CBA5
A0A2Z7CBA6
A0A2Z7CBA7
A0A2Z7CBA8
A0A2Z7CBA9
A0A2Z7CBB0
A0A2Z7CBB1
A0A2Z7CBB2
A0A2Z7CBB3
A0A2Z7CBB4
A0A2Z7CBB5
A0A2Z7CBB6
A0A2Z7CBB7
A0A2Z7CBB8
A0A2Z7CBC0
A0A2Z7CBC1
A0A2Z7CBC2
A0A2Z7CBC3
A0A2Z7CBC4
A0A2Z7CBC5
A0A2Z7CBC6
A0A2Z7CBC7
A0A2Z7CBC8
A0A2Z7CBD0
A0A2Z7CBD1
A0A2Z7CBD2
A0A2Z7CBD3
A0A2Z7CBD4
A0A2Z7CBD5
A0A2Z7CBD6
A0A2Z7CBD7
A0A2Z7CBD8
A0A2Z7CBD9
A0A2Z7CBE0
A0A2Z7CBE1
A0A2Z7CBE2
A0A2Z7CBE3
A0A2Z7CBE5
A0A2Z7CBE6
A0A2Z7CBE7
A0A2Z7CBE8
A0A2Z7CBE9
A0A2Z7CBF1
A0A2Z7CBF2
A0A2Z7CBF3
A0A2Z7CBF4
A0A2Z7CBF5
A0A2Z7CBF6
A0A2Z7CBF7
A0A2Z7CBF8
A0A2Z7CBF9
A0A2Z7CBG2
A0A2Z7CBG3
A0A2Z7CBG5
A0A2Z7CBG6
A0A2Z7CBG7
A0A2Z7CBG8
A0A2Z7CBG9
A0A2Z7CBH0
A0A2Z7CBH1
A0A2Z7CBH2
A0A2Z7CBH3
A0A2Z7CBH5
A0A2Z7CBH6
A0A2Z7CBH7
A0A2Z7CBH8
A0A2Z7CBH9
A0A2Z7CBI0
A0A2Z7CBI1
A0A2Z7CBI2
A0A2Z7CBI3
A0A2Z7CBI4
A0A2Z7CBI5
A0A2Z7CBI6
A0A2Z7CBI7
A0A2Z7CBI8
A0A2Z7CBI9
A0A2Z7CBJ0
A0A2Z7CBJ1
A0A2Z7CBJ2
A0A2Z7CBJ4
A0A2Z7CBJ5
A0A2Z7CBJ6
A0A2Z7CBJ7
A0A2Z7CBJ9
A0A2Z7CBK0
A0A2Z7CBK1
A0A2Z7CBK2
A0A2Z7CBK3
A0A2Z7CBK4
A0A2Z7CBK5
A0A2Z7CBK7
A0A2Z7CBK8
A0A2Z7CBK9
A0A2Z7CBL0
A0A2Z7CBL1
A0A2Z7CBL2
A0A2Z7CBL3
A0A2Z7CBL4
A0A2Z7CBL5
A0A2Z7CBL6
A0A2Z7CBL7
A0A2Z7CBL8
A0A2Z7CBL9
A0A2Z7CBM0
A0A2Z7CBM2
A0A2Z7CBM5
A0A2Z7CBM6
A0A2Z7CBM7
A0A2Z7CBM8
A0A2Z7CBM9
A0A2Z7CBN1
A0A2Z7CBN3
A0A2Z7CBN4
A0A2Z7CBN5
A0A2Z7CBN6
A0A2Z7CBN7
A0A2Z7CBN8
A0A2Z7CBP1
A0A2Z7CBP2
A0A2Z7CBP4
A0A2Z7CBP6
A0A2Z7CBP7
A0A2Z7CBP8
A0A2Z7CBP9
A0A2Z7CBQ0
A0A2Z7CBQ1
A0A2Z7CBQ2
A0A2Z7CBQ3
A0A2Z7CBQ4
A0A2Z7CBQ5
A0A2Z7CBQ6
A0A2Z7CBQ7
A0A2Z7CBR0
A0A2Z7CBR1
A0A2Z7CBR2
A0A2Z7CBR3
A0A2Z7CBR5
A0A2Z7CBR8
A0A2Z7CBS0
A0A2Z7CBS1
A0A2Z7CBS2
A0A2Z7CBS3
A0A2Z7CBS4
A0A2Z7CBS5
A0A2Z7CBS6
A0A2Z7CBS7
A0A2Z7CBS8
A0A2Z7CBT0
A0A2Z7CBT1
A0A2Z7CBT2
A0A2Z7CBT3
A0A2Z7CBT4
A0A2Z7CBT5
A0A2Z7CBT8
A0A2Z7CBT9
A0A2Z7CBU0
A0A2Z7CBU1
A0A2Z7CBU3
A0A2Z7CBU4
A0A2Z7CBU5
A0A2Z7CBU7
A0A2Z7CBU8
A0A2Z7CBU9
A0A2Z7CBV0
A0A2Z7CBV1
A0A2Z7CBV2
A0A2Z7CBV3
A0A2Z7CBV4
A0A2Z7CBV5
A0A2Z7CBV6
A0A2Z7CBV7
A0A2Z7CBV9
A0A2Z7CBW0
A0A2Z7CBW1
A0A2Z7CBW2
A0A2Z7CBW3
A0A2Z7CBW4
A0A2Z7CBW5
A0A2Z7CBW6
A0A2Z7CBW7
A0A2Z7CBW8
A0A2Z7CBW9
A0A2Z7CBX1
A0A2Z7CBX2
A0A2Z7CBX3
A0A2Z7CBX4
A0A2Z7CBX5
A0A2Z7CBX6
A0A2Z7CBX7
A0A2Z7CBX8
A0A2Z7CBX9
A0A2Z7CBY0
A0A2Z7CBY1
A0A2Z7CBY2
A0A2Z7CBY3
A0A2Z7CBY4
A0A2Z7CBY5
A0A2Z7CBY6
A0A2Z7CBY8
A0A2Z7CBY9
A0A2Z7CBZ0
A0A2Z7CBZ1
A0A2Z7CBZ2
A0A2Z7CBZ3
A0A2Z7CBZ4
A0A2Z7CBZ5
A0A2Z7CBZ6
A0A2Z7CBZ7
A0A2Z7CBZ8
A0A2Z7CBZ9
A0A2Z7CC00
A0A2Z7CC01
A0A2Z7CC03
A0A2Z7CC04
A0A2Z7CC05
A0A2Z7CC06
A0A2Z7CC07
A0A2Z7CC08
A0A2Z7CC09
A0A2Z7CC10
A0A2Z7CC11
A0A2Z7CC12
A0A2Z7CC13
A0A2Z7CC14
A0A2Z7CC16
A0A2Z7CC17
A0A2Z7CC19
A0A2Z7CC20
A0A2Z7CC21
A0A2Z7CC22
A0A2Z7CC23
A0A2Z7CC24
A0A2Z7CC25
A0A2Z7CC26
A0A2Z7CC27
A0A2Z7CC28
A0A2Z7CC29
A0A2Z7CC30
A0A2Z7CC31
A0A2Z7CC32
A0A2Z7CC33
A0A2Z7CC34
A0A2Z7CC35
A0A2Z7CC37
A0A2Z7CC38
A0A2Z7CC39
A0A2Z7CC40
A0A2Z7CC41
A0A2Z7CC42
A0A2Z7CC43
A0A2Z7CC44
A0A2Z7CC45
A0A2Z7CC46
A0A2Z7CC47
A0A2Z7CC48
A0A2Z7CC49
A0A2Z7CC51
A0A2Z7CC53
A0A2Z7CC54
A0A2Z7CC56
A0A2Z7CC57
A0A2Z7CC58
A0A2Z7CC59
A0A2Z7CC60
A0A2Z7CC63
A0A2Z7CC64
A0A2Z7CC65
A0A2Z7CC66
A0A2Z7CC67
A0A2Z7CC68
A0A2Z7CC69
A0A2Z7CC70
A0A2Z7CC71
A0A2Z7CC72
A0A2Z7CC73
A0A2Z7CC74
A0A2Z7CC76
A0A2Z7CC77
A0A2Z7CC78
A0A2Z7CC79
A0A2Z7CC80
A0A2Z7CC81
A0A2Z7CC83
A0A2Z7CC84
A0A2Z7CC85
A0A2Z7CC86
A0A2Z7CC87
A0A2Z7CC88
A0A2Z7CC89
A0A2Z7CC90
A0A2Z7CC91
A0A2Z7CC92
A0A2Z7CC93
A0A2Z7CC94
A0A2Z7CC95
A0A2Z7CC96
A0A2Z7CC97
A0A2Z7CC98
A0A2Z7CC99
A0A2Z7CCA0
A0A2Z7CCA1
A0A2Z7CCA3
A0A2Z7CCA4
A0A2Z7CCA5
A0A2Z7CCA6
A0A2Z7CCA7
A0A2Z7CCA8
A0A2Z7CCA9
A0A2Z7CCB0
A0A2Z7CCB2
A0A2Z7CCB4
A0A2Z7CCB5
A0A2Z7CCB6
A0A2Z7CCB7
A0A2Z7CCB8
A0A2Z7CCB9
A0A2Z7CCC0
A0A2Z7CCC1
A0A2Z7CCC2
A0A2Z7CCC3
A0A2Z7CCC4
A0A2Z7CCC9
A0A2Z7CCD0
A0A2Z7CCD1
A0A2Z7CCD2
A0A2Z7CCD3
A0A2Z7CCD4
A0A2Z7CCD5
A0A2Z7CCD7
A0A2Z7CCD8
A0A2Z7CCD9
A0A2Z7CCE0
A0A2Z7CCE1
A0A2Z7CCE2
A0A2Z7CCE3
A0A2Z7CCE4
A0A2Z7CCE7
A0A2Z7CCE8
A0A2Z7CCE9
A0A2Z7CCF0
A0A2Z7CCF1
A0A2Z7CCF2
A0A2Z7CCF3
A0A2Z7CCF4
A0A2Z7CCF6
A0A2Z7CCF7
A0A2Z7CCF9
A0A2Z7CCG0
A0A2Z7CCG1
A0A2Z7CCG2
A0A2Z7CCG4
A0A2Z7CCG6
A0A2Z7CCG7
A0A2Z7CCG8
A0A2Z7CCH1
A0A2Z7CCH2
A0A2Z7CCH3
A0A2Z7CCH6
A0A2Z7CCH7
A0A2Z7CCH8
A0A2Z7CCH9
A0A2Z7CCI0
A0A2Z7CCI2
A0A2Z7CCI3
A0A2Z7CCI5
A0A2Z7CCI6
A0A2Z7CCI7
A0A2Z7CCI8
A0A2Z7CCI9
A0A2Z7CCJ0
A0A2Z7CCJ1
A0A2Z7CCJ2
A0A2Z7CCJ3
A0A2Z7CCJ4
A0A2Z7CCJ5
A0A2Z7CCJ7
A0A2Z7CCJ8
A0A2Z7CCJ9
A0A2Z7CCK0
A0A2Z7CCK1
A0A2Z7CCK2
A0A2Z7CCK3
A0A2Z7CCK4
A0A2Z7CCK5
A0A2Z7CCK6
A0A2Z7CCK8
A0A2Z7CCK9
A0A2Z7CCL0
A0A2Z7CCL1
A0A2Z7CCL2
A0A2Z7CCL3
A0A2Z7CCL4
A0A2Z7CCL6
A0A2Z7CCL7
A0A2Z7CCL9
A0A2Z7CCM0
A0A2Z7CCM1
A0A2Z7CCM2
A0A2Z7CCM3
A0A2Z7CCM5
A0A2Z7CCM6
A0A2Z7CCM9
A0A2Z7CCN0
A0A2Z7CCN1
A0A2Z7CCN2
A0A2Z7CCN3
A0A2Z7CCN5
A0A2Z7CCN6
A0A2Z7CCN7
A0A2Z7CCN9
A0A2Z7CCP0
A0A2Z7CCP1
A0A2Z7CCP2
A0A2Z7CCP3
A0A2Z7CCP4
A0A2Z7CCP5
A0A2Z7CCP6
A0A2Z7CCP7
A0A2Z7CCP9
A0A2Z7CCQ0
A0A2Z7CCQ1
A0A2Z7CCQ2
A0A2Z7CCQ3
A0A2Z7CCQ5
A0A2Z7CCQ6
A0A2Z7CCQ7
A0A2Z7CCQ8
A0A2Z7CCQ9
A0A2Z7CCR1
A0A2Z7CCR3
A0A2Z7CCR5
A0A2Z7CCR6
A0A2Z7CCR7
A0A2Z7CCR8
A0A2Z7CCR9
A0A2Z7CCS0
A0A2Z7CCS1
A0A2Z7CCS2
A0A2Z7CCS3
A0A2Z7CCS4
A0A2Z7CCS5
A0A2Z7CCS6
A0A2Z7CCS7
A0A2Z7CCS8
A0A2Z7CCS9
A0A2Z7CCT2
A0A2Z7CCT3
A0A2Z7CCT4
A0A2Z7CCT5
A0A2Z7CCT6
A0A2Z7CCT7
A0A2Z7CCT8
A0A2Z7CCT9
A0A2Z7CCU0
A0A2Z7CCU2
A0A2Z7CCU4
A0A2Z7CCU5
A0A2Z7CCU8
A0A2Z7CCV0
A0A2Z7CCV1
A0A2Z7CCV2
A0A2Z7CCV3
A0A2Z7CCV4
A0A2Z7CCV5
A0A2Z7CCV8
A0A2Z7CCV9
A0A2Z7CCW0
A0A2Z7CCW1
A0A2Z7CCW2
A0A2Z7CCW3
A0A2Z7CCW4
A0A2Z7CCW5
A0A2Z7CCW6
A0A2Z7CCW7
A0A2Z7CCW8
A0A2Z7CCW9
A0A2Z7CCX0
A0A2Z7CCX2
A0A2Z7CCX3
A0A2Z7CCX4
A0A2Z7CCX5
A0A2Z7CCX6
A0A2Z7CCX7
A0A2Z7CCX8
A0A2Z7CCX9
A0A2Z7CCY0
A0A2Z7CCY1
A0A2Z7CCY2
A0A2Z7CCY4
A0A2Z7CCY5
A0A2Z7CCY6
A0A2Z7CCY7
A0A2Z7CCY8
A0A2Z7CCY9
A0A2Z7CCZ0
A0A2Z7CCZ1
A0A2Z7CCZ2
A0A2Z7CCZ4
A0A2Z7CCZ5
A0A2Z7CCZ7
A0A2Z7CCZ8
A0A2Z7CCZ9
A0A2Z7CD00
A0A2Z7CD01
A0A2Z7CD02
A0A2Z7CD03
A0A2Z7CD04
A0A2Z7CD05
A0A2Z7CD07
A0A2Z7CD08
A0A2Z7CD09
A0A2Z7CD10
A0A2Z7CD11
A0A2Z7CD12
A0A2Z7CD13
A0A2Z7CD14
A0A2Z7CD16
A0A2Z7CD17
A0A2Z7CD18
A0A2Z7CD19
A0A2Z7CD20
A0A2Z7CD21
A0A2Z7CD22
A0A2Z7CD23
A0A2Z7CD24
A0A2Z7CD25
A0A2Z7CD26
A0A2Z7CD27
A0A2Z7CD28
A0A2Z7CD29
A0A2Z7CD30
A0A2Z7CD31
A0A2Z7CD32
A0A2Z7CD33
A0A2Z7CD34
A0A2Z7CD35
A0A2Z7CD36
A0A2Z7CD37
A0A2Z7CD38
A0A2Z7CD39
A0A2Z7CD40
A0A2Z7CD41
A0A2Z7CD42
A0A2Z7CD43
A0A2Z7CD44
A0A2Z7CD45
A0A2Z7CD46
A0A2Z7CD47
A0A2Z7CD48
A0A2Z7CD49
A0A2Z7CD50
A0A2Z7CD51
A0A2Z7CD52
A0A2Z7CD54
A0A2Z7CD55
A0A2Z7CD56
A0A2Z7CD57
A0A2Z7CD58
A0A2Z7CD59
A0A2Z7CD60
A0A2Z7CD61
A0A2Z7CD62
A0A2Z7CD63
A0A2Z7CD64
A0A2Z7CD65
A0A2Z7CD66
A0A2Z7CD67
A0A2Z7CD68
A0A2Z7CD69
A0A2Z7CD70
A0A2Z7CD71
A0A2Z7CD72
A0A2Z7CD73
A0A2Z7CD74
A0A2Z7CD75
A0A2Z7CD76
A0A2Z7CD77
A0A2Z7CD78
A0A2Z7CD80
A0A2Z7CD81
A0A2Z7CD82
A0A2Z7CD83
A0A2Z7CD84
A0A2Z7CD85
A0A2Z7CD86
A0A2Z7CD87
A0A2Z7CD88
A0A2Z7CD89
A0A2Z7CD90
A0A2Z7CD91
A0A2Z7CD92
A0A2Z7CD93
A0A2Z7CD94
A0A2Z7CD95
A0A2Z7CD96
A0A2Z7CD97
A0A2Z7CD98
A0A2Z7CD99
A0A2Z7CDA0
A0A2Z7CDA1
A0A2Z7CDA3
A0A2Z7CDA4
A0A2Z7CDA7
A0A2Z7CDA8
A0A2Z7CDA9
A0A2Z7CDB0
A0A2Z7CDB1
A0A2Z7CDB2
A0A2Z7CDB3
A0A2Z7CDB4
A0A2Z7CDB5
A0A2Z7CDB6
A0A2Z7CDB7
A0A2Z7CDB8
A0A2Z7CDB9
A0A2Z7CDC1
A0A2Z7CDC2
A0A2Z7CDC3
A0A2Z7CDC4
A0A2Z7CDC5
A0A2Z7CDC6
A0A2Z7CDC7
A0A2Z7CDC8
A0A2Z7CDD0
A0A2Z7CDD1
A0A2Z7CDD2
A0A2Z7CDD3
A0A2Z7CDD4
A0A2Z7CDD5
A0A2Z7CDD6
A0A2Z7CDD7
A0A2Z7CDD8
A0A2Z7CDD9
A0A2Z7CDE0
A0A2Z7CDE1
A0A2Z7CDE2
A0A2Z7CDE3
A0A2Z7CDE4
A0A2Z7CDE5
A0A2Z7CDE6
A0A2Z7CDE7
A0A2Z7CDE9
A0A2Z7CDF0
A0A2Z7CDF1
A0A2Z7CDF2
A0A2Z7CDF3
A0A2Z7CDF4
A0A2Z7CDF5
A0A2Z7CDF6
A0A2Z7CDF7
A0A2Z7CDF8
A0A2Z7CDF9
A0A2Z7CDG0
A0A2Z7CDG1
A0A2Z7CDG3
A0A2Z7CDG4
A0A2Z7CDG5
A0A2Z7CDG6
A0A2Z7CDG7
A0A2Z7CDG8
A0A2Z7CDG9
A0A2Z7CDH0
A0A2Z7CDH1
A0A2Z7CDH2
A0A2Z7CDH3
A0A2Z7CDH4
A0A2Z7CDH8
A0A2Z7CDH9
A0A2Z7CDI0
A0A2Z7CDI1
A0A2Z7CDI2
A0A2Z7CDI3
A0A2Z7CDI4
A0A2Z7CDI5
A0A2Z7CDI6
A0A2Z7CDI7
A0A2Z7CDI8
A0A2Z7CDI9
A0A2Z7CDJ1
A0A2Z7CDJ2
A0A2Z7CDJ3
A0A2Z7CDJ4
A0A2Z7CDJ5
A0A2Z7CDJ6
A0A2Z7CDJ8
A0A2Z7CDJ9
A0A2Z7CDK2
A0A2Z7CDK3
A0A2Z7CDK4
A0A2Z7CDK5
A0A2Z7CDK7
A0A2Z7CDK8
A0A2Z7CDL0
A0A2Z7CDL1
A0A2Z7CDL2
A0A2Z7CDL3
A0A2Z7CDL4
A0A2Z7CDL5
A0A2Z7CDL6
A0A2Z7CDL8
A0A2Z7CDL9
A0A2Z7CDM0
A0A2Z7CDM1
A0A2Z7CDM2
A0A2Z7CDM3
A0A2Z7CDM4
A0A2Z7CDM5
A0A2Z7CDM6
A0A2Z7CDM7
A0A2Z7CDM8
A0A2Z7CDM9
A0A2Z7CDN0
A0A2Z7CDN1
A0A2Z7CDN2
A0A2Z7CDN3
A0A2Z7CDN4
A0A2Z7CDN5
A0A2Z7CDN6
A0A2Z7CDN7
A0A2Z7CDN8
A0A2Z7CDN9
A0A2Z7CDP0
A0A2Z7CDP1
A0A2Z7CDP2
A0A2Z7CDP3
A0A2Z7CDP4
A0A2Z7CDP6
A0A2Z7CDP8
A0A2Z7CDP9
A0A2Z7CDQ0
A0A2Z7CDQ1
A0A2Z7CDQ2
A0A2Z7CDQ3
A0A2Z7CDQ4
A0A2Z7CDQ5
A0A2Z7CDQ6
A0A2Z7CDQ7
A0A2Z7CDQ8
A0A2Z7CDQ9
A0A2Z7CDR0
A0A2Z7CDR5
A0A2Z7CDR6
A0A2Z7CDR7
A0A2Z7CDR9
A0A2Z7CDS2
A0A2Z7CDS3
A0A2Z7CDS5
A0A2Z7CDS6
A0A2Z7CDS7
A0A2Z7CDS8
A0A2Z7CDS9
A0A2Z7CDT0
A0A2Z7CDT1
A0A2Z7CDT2
A0A2Z7CDT3
A0A2Z7CDT4
A0A2Z7CDT5
A0A2Z7CDT7
A0A2Z7CDT8
A0A2Z7CDT9
A0A2Z7CDU1
A0A2Z7CDU2
A0A2Z7CDU3
A0A2Z7CDU4
A0A2Z7CDU5
A0A2Z7CDU6
A0A2Z7CDU7
A0A2Z7CDU8
A0A2Z7CDU9
A0A2Z7CDV0
A0A2Z7CDV1
A0A2Z7CDV3
A0A2Z7CDV4
A0A2Z7CDV5
A0A2Z7CDV7
A0A2Z7CDV9
A0A2Z7CDW0
A0A2Z7CDW1
A0A2Z7CDW2
A0A2Z7CDW5
A0A2Z7CDW6
A0A2Z7CDW8
A0A2Z7CDX1
A0A2Z7CDX2
A0A2Z7CDX3
A0A2Z7CDX5
A0A2Z7CDX6
A0A2Z7CDX7
A0A2Z7CDX8
A0A2Z7CDY0
A0A2Z7CDY1
A0A2Z7CDY2
A0A2Z7CDY3
A0A2Z7CDY4
A0A2Z7CDY5
A0A2Z7CDY6
A0A2Z7CDY7
A0A2Z7CDY8
A0A2Z7CDY9
A0A2Z7CDZ0
A0A2Z7CDZ1
A0A2Z7CDZ2
A0A2Z7CDZ3
A0A2Z7CDZ4
A0A2Z7CDZ5
A0A2Z7CDZ6
A0A2Z7CDZ7
A0A2Z7CDZ8
A0A2Z7CDZ9
A0A2Z7CE01
A0A2Z7CE03
A0A2Z7CE04
A0A2Z7CE05
A0A2Z7CE06
A0A2Z7CE07
A0A2Z7CE09
A0A2Z7CE10
A0A2Z7CE12
A0A2Z7CE13
A0A2Z7CE14
A0A2Z7CE15
A0A2Z7CE16
A0A2Z7CE17
A0A2Z7CE18
A0A2Z7CE19
A0A2Z7CE20
A0A2Z7CE21
A0A2Z7CE23
A0A2Z7CE25
A0A2Z7CE27
A0A2Z7CE28
A0A2Z7CE29
A0A2Z7CE32
A0A2Z7CE34
A0A2Z7CE35
A0A2Z7CE36
A0A2Z7CE37
A0A2Z7CE38
A0A2Z7CE39
A0A2Z7CE40
A0A2Z7CE41
A0A2Z7CE43
A0A2Z7CE44
A0A2Z7CE45
A0A2Z7CE46
A0A2Z7CE48
A0A2Z7CE49
A0A2Z7CE50
A0A2Z7CE51
A0A2Z7CE52
A0A2Z7CE53
A0A2Z7CE54
A0A2Z7CE55
A0A2Z7CE56
A0A2Z7CE58
A0A2Z7CE60
A0A2Z7CE61
A0A2Z7CE62
A0A2Z7CE63
A0A2Z7CE64
A0A2Z7CE65
A0A2Z7CE66
A0A2Z7CE67
A0A2Z7CE68
A0A2Z7CE70
A0A2Z7CE71
A0A2Z7CE72
A0A2Z7CE73
A0A2Z7CE74
A0A2Z7CE75
A0A2Z7CE76
A0A2Z7CE78
A0A2Z7CE81
A0A2Z7CE82
A0A2Z7CE83
A0A2Z7CE84
A0A2Z7CE86
A0A2Z7CE87
A0A2Z7CE88
A0A2Z7CE89
A0A2Z7CE90
A0A2Z7CE91
A0A2Z7CE92
A0A2Z7CE93
A0A2Z7CE95
A0A2Z7CE96
A0A2Z7CE97
A0A2Z7CE98
A0A2Z7CE99
A0A2Z7CEA0
A0A2Z7CEA1
A0A2Z7CEA2
A0A2Z7CEA3
A0A2Z7CEA4
A0A2Z7CEA5
A0A2Z7CEA6
A0A2Z7CEA7
A0A2Z7CEA8
A0A2Z7CEA9
A0A2Z7CEB0
A0A2Z7CEB1
A0A2Z7CEB2
A0A2Z7CEB3
A0A2Z7CEB4
A0A2Z7CEB5
A0A2Z7CEB6
A0A2Z7CEB7
A0A2Z7CEB8
A0A2Z7CEB9
A0A2Z7CEC1
A0A2Z7CEC2
A0A2Z7CEC3
A0A2Z7CEC4
A0A2Z7CEC5
A0A2Z7CEC6
A0A2Z7CEC7
A0A2Z7CEC8
A0A2Z7CEC9
A0A2Z7CED0
A0A2Z7CED1
A0A2Z7CED2
A0A2Z7CED3
A0A2Z7CED4
A0A2Z7CED6
A0A2Z7CED7
A0A2Z7CED8
A0A2Z7CED9
A0A2Z7CEE0
A0A2Z7CEE2
A0A2Z7CEE3
A0A2Z7CEE5
A0A2Z7CEE6
A0A2Z7CEE7
A0A2Z7CEE8
A0A2Z7CEE9
A0A2Z7CEF0
A0A2Z7CEF2
A0A2Z7CEF3
A0A2Z7CEF4
A0A2Z7CEF5
A0A2Z7CEF6
A0A2Z7CEF7
A0A2Z7CEF8
A0A2Z7CEF9
A0A2Z7CEG0
A0A2Z7CEG2
A0A2Z7CEG3
A0A2Z7CEG4
A0A2Z7CEG6
A0A2Z7CEG7
A0A2Z7CEG8
A0A2Z7CEH0
A0A2Z7CEH2
A0A2Z7CEH3
A0A2Z7CEH4
A0A2Z7CEH5
A0A2Z7CEH6
A0A2Z7CEH7
A0A2Z7CEH9
A0A2Z7CEI0
A0A2Z7CEI1
A0A2Z7CEI2
A0A2Z7CEI3
A0A2Z7CEI5
A0A2Z7CEI7
A0A2Z7CEI8
A0A2Z7CEI9
A0A2Z7CEJ1
A0A2Z7CEJ2
A0A2Z7CEJ3
A0A2Z7CEJ4
A0A2Z7CEJ5
A0A2Z7CEJ6
A0A2Z7CEJ7
A0A2Z7CEJ8
A0A2Z7CEJ9
A0A2Z7CEK0
A0A2Z7CEK1
A0A2Z7CEK2
A0A2Z7CEK3
A0A2Z7CEK5
A0A2Z7CEK6
A0A2Z7CEK7
A0A2Z7CEK8
A0A2Z7CEK9
A0A2Z7CEL0
A0A2Z7CEL1
A0A2Z7CEL2
A0A2Z7CEL3
A0A2Z7CEL4
A0A2Z7CEL5
A0A2Z7CEL6
A0A2Z7CEL7
A0A2Z7CEL9
A0A2Z7CEM0
A0A2Z7CEM1
A0A2Z7CEM2
A0A2Z7CEM3
A0A2Z7CEM4
A0A2Z7CEM6
A0A2Z7CEM7
A0A2Z7CEM8
A0A2Z7CEM9
A0A2Z7CEN0
A0A2Z7CEN1
A0A2Z7CEN2
A0A2Z7CEN3
A0A2Z7CEN4
A0A2Z7CEN5
A0A2Z7CEN6
A0A2Z7CEN7
A0A2Z7CEN8
A0A2Z7CEN9
A0A2Z7CEP0
A0A2Z7CEP1
A0A2Z7CEP2
A0A2Z7CEP3
A0A2Z7CEP4
A0A2Z7CEP5
A0A2Z7CEP6
A0A2Z7CEP7
A0A2Z7CEP8
A0A2Z7CEP9
A0A2Z7CEQ1
A0A2Z7CEQ2
A0A2Z7CEQ3
A0A2Z7CEQ4
A0A2Z7CEQ5
A0A2Z7CEQ6
A0A2Z7CEQ7
A0A2Z7CEQ8
A0A2Z7CEQ9
A0A2Z7CER0
A0A2Z7CER1
A0A2Z7CER2
A0A2Z7CER5
A0A2Z7CER7
A0A2Z7CER8
A0A2Z7CER9
A0A2Z7CES0
A0A2Z7CES1
A0A2Z7CES2
A0A2Z7CES4
A0A2Z7CES5
A0A2Z7CES6
A0A2Z7CES7
A0A2Z7CES8
A0A2Z7CES9
A0A2Z7CET0
A0A2Z7CET1
A0A2Z7CET2
A0A2Z7CET3
A0A2Z7CET4
A0A2Z7CET5
A0A2Z7CET6
A0A2Z7CET7
A0A2Z7CET9
A0A2Z7CEU0
A0A2Z7CEU1
A0A2Z7CEU2
A0A2Z7CEU3
A0A2Z7CEU4
A0A2Z7CEU5
A0A2Z7CEU6
A0A2Z7CEU7
A0A2Z7CEU8
A0A2Z7CEU9
A0A2Z7CEV0
A0A2Z7CEV1
A0A2Z7CEV2
A0A2Z7CEV3
A0A2Z7CEV4
A0A2Z7CEV5
A0A2Z7CEV6
A0A2Z7CEV7
A0A2Z7CEV8
A0A2Z7CEV9
A0A2Z7CEW0
A0A2Z7CEW1
A0A2Z7CEW2
A0A2Z7CEW3
A0A2Z7CEW4
A0A2Z7CEW5
A0A2Z7CEW6
A0A2Z7CEW7
A0A2Z7CEW8
A0A2Z7CEW9
A0A2Z7CEX0
A0A2Z7CEX2
A0A2Z7CEX5
A0A2Z7CEX6
A0A2Z7CEX7
A0A2Z7CEX8
A0A2Z7CEX9
A0A2Z7CEY0
A0A2Z7CEY1
A0A2Z7CEY2
A0A2Z7CEY4
A0A2Z7CEY5
A0A2Z7CEY6
A0A2Z7CEY7
A0A2Z7CEY8
A0A2Z7CEY9
A0A2Z7CEZ0
A0A2Z7CEZ1
A0A2Z7CEZ2
A0A2Z7CEZ3
A0A2Z7CEZ5
A0A2Z7CEZ6
A0A2Z7CEZ7
A0A2Z7CEZ8
A0A2Z7CEZ9
A0A2Z7CF00
A0A2Z7CF02
A0A2Z7CF03
A0A2Z7CF04
A0A2Z7CF05
A0A2Z7CF06
A0A2Z7CF07
A0A2Z7CF08
A0A2Z7CF10
A0A2Z7CF11
A0A2Z7CF12
A0A2Z7CF13
A0A2Z7CF14
A0A2Z7CF15
A0A2Z7CF16
A0A2Z7CF17
A0A2Z7CF19
A0A2Z7CF20
A0A2Z7CF21
A0A2Z7CF22
A0A2Z7CF23
A0A2Z7CF24
A0A2Z7CF25
A0A2Z7CF27
A0A2Z7CF29
A0A2Z7CF31
A0A2Z7CF34
A0A2Z7CF35
A0A2Z7CF36
A0A2Z7CF37
A0A2Z7CF38
A0A2Z7CF39
A0A2Z7CF40
A0A2Z7CF41
A0A2Z7CF42
A0A2Z7CF43
A0A2Z7CF44
A0A2Z7CF45
A0A2Z7CF46
A0A2Z7CF47
A0A2Z7CF48
A0A2Z7CF49
A0A2Z7CF50
A0A2Z7CF52
A0A2Z7CF54
A0A2Z7CF55
A0A2Z7CF56
A0A2Z7CF57
A0A2Z7CF58
A0A2Z7CF59
A0A2Z7CF61
A0A2Z7CF62
A0A2Z7CF63
A0A2Z7CF64
A0A2Z7CF65
A0A2Z7CF66
A0A2Z7CF68
A0A2Z7CF69
A0A2Z7CF70
A0A2Z7CF71
A0A2Z7CF72
A0A2Z7CF74
A0A2Z7CF75
A0A2Z7CF79
A0A2Z7CF80
A0A2Z7CF83
A0A2Z7CF84
A0A2Z7CF87
A0A2Z7CF88
A0A2Z7CF89
A0A2Z7CF90
A0A2Z7CF91
A0A2Z7CF92
A0A2Z7CF93
A0A2Z7CF94
A0A2Z7CF95
A0A2Z7CF96
A0A2Z7CF97
A0A2Z7CF98
A0A2Z7CF99
A0A2Z7CFA0
A0A2Z7CFA1
A0A2Z7CFA2
A0A2Z7CFA3
A0A2Z7CFA4
A0A2Z7CFA5
A0A2Z7CFA6
A0A2Z7CFA7
A0A2Z7CFA9
A0A2Z7CFB0
A0A2Z7CFB1
A0A2Z7CFB2
A0A2Z7CFB3
A0A2Z7CFB6
A0A2Z7CFB8
A0A2Z7CFB9
A0A2Z7CFC0
A0A2Z7CFC1
A0A2Z7CFC2
A0A2Z7CFC3
A0A2Z7CFC4
A0A2Z7CFC5
A0A2Z7CFC7
A0A2Z7CFC8
A0A2Z7CFC9
A0A2Z7CFD0
A0A2Z7CFD1
A0A2Z7CFD2
A0A2Z7CFD5
A0A2Z7CFD6
A0A2Z7CFD7
A0A2Z7CFD8
A0A2Z7CFD9
A0A2Z7CFE0
A0A2Z7CFE1
A0A2Z7CFE2
A0A2Z7CFE3
A0A2Z7CFE4
A0A2Z7CFE5
A0A2Z7CFE6
A0A2Z7CFE8
A0A2Z7CFE9
A0A2Z7CFF0
A0A2Z7CFF1
A0A2Z7CFF3
A0A2Z7CFF4
A0A2Z7CFF5
A0A2Z7CFF6
A0A2Z7CFF7
A0A2Z7CFF8
A0A2Z7CFF9
A0A2Z7CFG0
A0A2Z7CFG1
A0A2Z7CFG2
A0A2Z7CFG3
A0A2Z7CFG4
A0A2Z7CFG5
A0A2Z7CFG6
A0A2Z7CFG7
A0A2Z7CFG8
A0A2Z7CFG9
A0A2Z7CFH0
A0A2Z7CFH1
A0A2Z7CFH2
A0A2Z7CFH3
A0A2Z7CFH4
A0A2Z7CFH5
A0A2Z7CFH6
A0A2Z7CFH7
A0A2Z7CFH8
A0A2Z7CFH9
A0A2Z7CFI0
A0A2Z7CFI1
A0A2Z7CFI2
A0A2Z7CFI3
A0A2Z7CFI4
A0A2Z7CFI5
A0A2Z7CFI6
A0A2Z7CFI7
A0A2Z7CFI8
A0A2Z7CFI9
A0A2Z7CFJ1
A0A2Z7CFJ2
A0A2Z7CFJ3
A0A2Z7CFJ4
A0A2Z7CFJ5
A0A2Z7CFJ6
A0A2Z7CFJ7
A0A2Z7CFJ8
A0A2Z7CFK0
A0A2Z7CFK2
A0A2Z7CFK3
A0A2Z7CFK4
A0A2Z7CFK5
A0A2Z7CFK6
A0A2Z7CFK7
A0A2Z7CFK8
A0A2Z7CFK9
A0A2Z7CFL0
A0A2Z7CFL1
A0A2Z7CFL2
A0A2Z7CFL3
A0A2Z7CFL4
A0A2Z7CFL5
A0A2Z7CFL6
A0A2Z7CFL7
A0A2Z7CFL8
A0A2Z7CFL9
A0A2Z7CFM0
A0A2Z7CFM1
A0A2Z7CFM2
A0A2Z7CFM3
A0A2Z7CFM4
A0A2Z7CFM5
A0A2Z7CFM6
A0A2Z7CFM7
A0A2Z7CFM8
A0A2Z7CFM9
A0A2Z7CFN0
A0A2Z7CFN1
A0A2Z7CFN2
A0A2Z7CFN3
A0A2Z7CFN4
A0A2Z7CFN5
A0A2Z7CFN6
A0A2Z7CFN7
A0A2Z7CFN9
A0A2Z7CFP0
A0A2Z7CFP1
A0A2Z7CFP2
A0A2Z7CFP3
A0A2Z7CFP4
A0A2Z7CFP5
A0A2Z7CFP6
A0A2Z7CFP7
A0A2Z7CFP8
A0A2Z7CFP9
A0A2Z7CFQ0
A0A2Z7CFQ1
A0A2Z7CFQ2
A0A2Z7CFQ3
A0A2Z7CFQ4
A0A2Z7CFQ5
A0A2Z7CFQ6
A0A2Z7CFQ7
A0A2Z7CFQ9
A0A2Z7CFR1
A0A2Z7CFR2
A0A2Z7CFR3
A0A2Z7CFR4
A0A2Z7CFR6
A0A2Z7CFR8
A0A2Z7CFR9
A0A2Z7CFS0
A0A2Z7CFS1
A0A2Z7CFS2
A0A2Z7CFS3
A0A2Z7CFS4
A0A2Z7CFS5
A0A2Z7CFS6
A0A2Z7CFS7
A0A2Z7CFS8
A0A2Z7CFS9
A0A2Z7CFT1
A0A2Z7CFT2
A0A2Z7CFT3
A0A2Z7CFT4
A0A2Z7CFT5
A0A2Z7CFT6
A0A2Z7CFT8
A0A2Z7CFT9
A0A2Z7CFU0
A0A2Z7CFU1
A0A2Z7CFU2
A0A2Z7CFU3
A0A2Z7CFU4
A0A2Z7CFU5
A0A2Z7CFU8
A0A2Z7CFV0
A0A2Z7CFV1
A0A2Z7CFV2
A0A2Z7CFV3
A0A2Z7CFV4
A0A2Z7CFV6
A0A2Z7CFV7
A0A2Z7CFV8
A0A2Z7CFV9
A0A2Z7CFW0
A0A2Z7CFW1
A0A2Z7CFW4
A0A2Z7CFW6
A0A2Z7CFW7
A0A2Z7CFW8
A0A2Z7CFW9
A0A2Z7CFX1
A0A2Z7CFX2
A0A2Z7CFX4
A0A2Z7CFX5
A0A2Z7CFX7
A0A2Z7CFX8
A0A2Z7CFX9
A0A2Z7CFY0
A0A2Z7CFY1
A0A2Z7CFY2
A0A2Z7CFY3
A0A2Z7CFY5
A0A2Z7CFY6
A0A2Z7CFY7
A0A2Z7CFY9
A0A2Z7CFZ0
A0A2Z7CFZ1
A0A2Z7CFZ3
A0A2Z7CFZ4
A0A2Z7CFZ5
A0A2Z7CFZ7
A0A2Z7CFZ9
A0A2Z7CG00
A0A2Z7CG01
A0A2Z7CG02
A0A2Z7CG04
A0A2Z7CG05
A0A2Z7CG06
A0A2Z7CG07
A0A2Z7CG08
A0A2Z7CG10
A0A2Z7CG11
A0A2Z7CG12
A0A2Z7CG13
A0A2Z7CG14
A0A2Z7CG17
A0A2Z7CG19
A0A2Z7CG21
A0A2Z7CG22
A0A2Z7CG24
A0A2Z7CG25
A0A2Z7CG26
A0A2Z7CG27
A0A2Z7CG28
A0A2Z7CG29
A0A2Z7CG30
A0A2Z7CG31
A0A2Z7CG33
A0A2Z7CG34
A0A2Z7CG35
A0A2Z7CG36
A0A2Z7CG37
A0A2Z7CG38
A0A2Z7CG40
A0A2Z7CG41
A0A2Z7CG43
A0A2Z7CG44
A0A2Z7CG45
A0A2Z7CG46
A0A2Z7CG47
A0A2Z7CG48
A0A2Z7CG49
A0A2Z7CG50
A0A2Z7CG52
A0A2Z7CG53
A0A2Z7CG54
A0A2Z7CG55
A0A2Z7CG56
A0A2Z7CG57
A0A2Z7CG58
A0A2Z7CG59
A0A2Z7CG60
A0A2Z7CG62
A0A2Z7CG63
A0A2Z7CG65
A0A2Z7CG66
A0A2Z7CG68
A0A2Z7CG69
A0A2Z7CG70
A0A2Z7CG71
A0A2Z7CG72
A0A2Z7CG74
A0A2Z7CG75
A0A2Z7CG76
A0A2Z7CG77
A0A2Z7CG78
A0A2Z7CG79
A0A2Z7CG80
A0A2Z7CG81
A0A2Z7CG82
A0A2Z7CG84
A0A2Z7CG85
A0A2Z7CG86
A0A2Z7CG87
A0A2Z7CG88
A0A2Z7CG89
A0A2Z7CG90
A0A2Z7CG91
A0A2Z7CG92
A0A2Z7CG93
A0A2Z7CG94
A0A2Z7CG95
A0A2Z7CG96
A0A2Z7CG97
A0A2Z7CG98
A0A2Z7CG99
A0A2Z7CGA0
A0A2Z7CGA1
A0A2Z7CGA3
A0A2Z7CGA4
A0A2Z7CGA6
A0A2Z7CGA7
A0A2Z7CGA8
A0A2Z7CGA9
A0A2Z7CGB0
A0A2Z7CGB1
A0A2Z7CGB3
A0A2Z7CGB4
A0A2Z7CGB5
A0A2Z7CGB6
A0A2Z7CGB7
A0A2Z7CGB8
A0A2Z7CGB9
A0A2Z7CGC0
A0A2Z7CGC1
A0A2Z7CGC3
A0A2Z7CGC4
A0A2Z7CGC5
A0A2Z7CGC6
A0A2Z7CGC7
A0A2Z7CGC8
A0A2Z7CGC9
A0A2Z7CGD0
A0A2Z7CGD1
A0A2Z7CGD2
A0A2Z7CGD3
A0A2Z7CGD4
A0A2Z7CGD5
A0A2Z7CGD6
A0A2Z7CGD7
A0A2Z7CGD8
A0A2Z7CGD9
A0A2Z7CGE0
A0A2Z7CGE1
A0A2Z7CGE2
A0A2Z7CGE3
A0A2Z7CGE4
A0A2Z7CGE5
A0A2Z7CGE6
A0A2Z7CGE7
A0A2Z7CGE8
A0A2Z7CGF0
A0A2Z7CGF2
A0A2Z7CGF3
A0A2Z7CGF5
A0A2Z7CGF6
A0A2Z7CGF7
A0A2Z7CGF8
A0A2Z7CGF9
A0A2Z7CGG0
A0A2Z7CGG1
A0A2Z7CGG2
A0A2Z7CGG3
A0A2Z7CGG5
A0A2Z7CGG7
A0A2Z7CGG8
A0A2Z7CGH0
A0A2Z7CGH1
A0A2Z7CGH2
A0A2Z7CGH3
A0A2Z7CGH4
A0A2Z7CGH5
A0A2Z7CGH6
A0A2Z7CGH7
A0A2Z7CGH8
A0A2Z7CGH9
A0A2Z7CGI1
A0A2Z7CGI3
A0A2Z7CGI4
A0A2Z7CGI5
A0A2Z7CGI7
A0A2Z7CGI8
A0A2Z7CGI9
A0A2Z7CGJ0
A0A2Z7CGJ2
A0A2Z7CGJ3
A0A2Z7CGJ4
A0A2Z7CGJ5
A0A2Z7CGJ6
A0A2Z7CGJ8
A0A2Z7CGJ9
A0A2Z7CGK0
A0A2Z7CGK1
A0A2Z7CGK2
A0A2Z7CGK3
A0A2Z7CGK4
A0A2Z7CGK5
A0A2Z7CGK7
A0A2Z7CGK8
A0A2Z7CGK9
A0A2Z7CGL0
A0A2Z7CGL1
A0A2Z7CGL2
A0A2Z7CGL3
A0A2Z7CGL4
A0A2Z7CGL5
A0A2Z7CGL6
A0A2Z7CGL8
A0A2Z7CGL9
A0A2Z7CGM0
A0A2Z7CGM1
A0A2Z7CGM2
A0A2Z7CGM3
A0A2Z7CGM4
A0A2Z7CGM5
A0A2Z7CGM6
A0A2Z7CGM7
A0A2Z7CGM8
A0A2Z7CGM9
A0A2Z7CGN0
A0A2Z7CGN1
A0A2Z7CGN2
A0A2Z7CGN3
A0A2Z7CGN4
A0A2Z7CGN6
A0A2Z7CGN7
A0A2Z7CGN8
A0A2Z7CGN9
A0A2Z7CGP0
A0A2Z7CGP1
A0A2Z7CGP2
A0A2Z7CGP3
A0A2Z7CGP5
A0A2Z7CGP6
A0A2Z7CGP7
A0A2Z7CGP9
A0A2Z7CGQ0
A0A2Z7CGQ1
A0A2Z7CGQ3
A0A2Z7CGQ4
A0A2Z7CGQ5
A0A2Z7CGQ6
A0A2Z7CGQ7
A0A2Z7CGQ8
A0A2Z7CGQ9
A0A2Z7CGR0
A0A2Z7CGR1
A0A2Z7CGR2
A0A2Z7CGR3
A0A2Z7CGR4
A0A2Z7CGR5
A0A2Z7CGR6
A0A2Z7CGR7
A0A2Z7CGR8
A0A2Z7CGR9
A0A2Z7CGS0
A0A2Z7CGS1
A0A2Z7CGS2
A0A2Z7CGS3
A0A2Z7CGS4
A0A2Z7CGS5
A0A2Z7CGS6
A0A2Z7CGS7
A0A2Z7CGS8
A0A2Z7CGS9
A0A2Z7CGT1
A0A2Z7CGT2
A0A2Z7CGT3
A0A2Z7CGT4
A0A2Z7CGT5
A0A2Z7CGT6
A0A2Z7CGT7
A0A2Z7CGT8
A0A2Z7CGT9
A0A2Z7CGU0
A0A2Z7CGU1
A0A2Z7CGU2
A0A2Z7CGU3
A0A2Z7CGU4
A0A2Z7CGU5
A0A2Z7CGU6
A0A2Z7CGU7
A0A2Z7CGU8
A0A2Z7CGU9
A0A2Z7CGV0
A0A2Z7CGV1
A0A2Z7CGV2
A0A2Z7CGV3
A0A2Z7CGV4
A0A2Z7CGV5
A0A2Z7CGV6
A0A2Z7CGV7
A0A2Z7CGV8
A0A2Z7CGW0
A0A2Z7CGW1
A0A2Z7CGW2
A0A2Z7CGW3
A0A2Z7CGW4
A0A2Z7CGW5
A0A2Z7CGW6
A0A2Z7CGW7
A0A2Z7CGW8
A0A2Z7CGX0
A0A2Z7CGX1
A0A2Z7CGX2
A0A2Z7CGX3
A0A2Z7CGX4
A0A2Z7CGX6
A0A2Z7CGX7
A0A2Z7CGX8
A0A2Z7CGX9
A0A2Z7CGY0
A0A2Z7CGY1
A0A2Z7CGY2
A0A2Z7CGY5
A0A2Z7CGY6
A0A2Z7CGY8
A0A2Z7CGY9
A0A2Z7CGZ0
A0A2Z7CGZ1
A0A2Z7CGZ2
A0A2Z7CGZ3
A0A2Z7CGZ4
A0A2Z7CGZ6
A0A2Z7CGZ7
A0A2Z7CGZ8
A0A2Z7CGZ9
A0A2Z7CH00
A0A2Z7CH01
A0A2Z7CH02
A0A2Z7CH03
A0A2Z7CH04
A0A2Z7CH05
A0A2Z7CH07
A0A2Z7CH08
A0A2Z7CH09
A0A2Z7CH10
A0A2Z7CH11
A0A2Z7CH12
A0A2Z7CH13
A0A2Z7CH17
A0A2Z7CH18
A0A2Z7CH19
A0A2Z7CH20
A0A2Z7CH21
A0A2Z7CH22
A0A2Z7CH23
A0A2Z7CH24
A0A2Z7CH25
A0A2Z7CH26
A0A2Z7CH27
A0A2Z7CH28
A0A2Z7CH29
A0A2Z7CH30
A0A2Z7CH31
A0A2Z7CH33
A0A2Z7CH36
A0A2Z7CH38
A0A2Z7CH39
A0A2Z7CH41
A0A2Z7CH42
A0A2Z7CH43
A0A2Z7CH44
A0A2Z7CH46
A0A2Z7CH47
A0A2Z7CH48
A0A2Z7CH49
A0A2Z7CH50
A0A2Z7CH51
A0A2Z7CH52
A0A2Z7CH53
A0A2Z7CH54
A0A2Z7CH55
A0A2Z7CH56
A0A2Z7CH57
A0A2Z7CH58
A0A2Z7CH59
A0A2Z7CH60
A0A2Z7CH61
A0A2Z7CH62
A0A2Z7CH64
A0A2Z7CH65
A0A2Z7CH66
A0A2Z7CH69
A0A2Z7CH70
A0A2Z7CH72
A0A2Z7CH73
A0A2Z7CH74
A0A2Z7CH75
A0A2Z7CH76
A0A2Z7CH77
A0A2Z7CH78
A0A2Z7CH79
A0A2Z7CH80
A0A2Z7CH81
A0A2Z7CH83
A0A2Z7CH84
A0A2Z7CH85
A0A2Z7CH86
A0A2Z7CH87
A0A2Z7CH89
A0A2Z7CH90
A0A2Z7CH91
A0A2Z7CH92
A0A2Z7CH93
A0A2Z7CH94
A0A2Z7CH95
A0A2Z7CH96
A0A2Z7CH97
A0A2Z7CH99
A0A2Z7CHA0
A0A2Z7CHA1
A0A2Z7CHA2
A0A2Z7CHA3
A0A2Z7CHA4
A0A2Z7CHA5
A0A2Z7CHA6
A0A2Z7CHA7
A0A2Z7CHA8
A0A2Z7CHA9
A0A2Z7CHB0
A0A2Z7CHB1
A0A2Z7CHB2
A0A2Z7CHB4
A0A2Z7CHB5
A0A2Z7CHB6
A0A2Z7CHB7
A0A2Z7CHB8
A0A2Z7CHB9
A0A2Z7CHC0
A0A2Z7CHC1
A0A2Z7CHC2
A0A2Z7CHC3
A0A2Z7CHC4
A0A2Z7CHC5
A0A2Z7CHC7
A0A2Z7CHC9
A0A2Z7CHD0
A0A2Z7CHD1
A0A2Z7CHD2
A0A2Z7CHD3
A0A2Z7CHD4
A0A2Z7CHD5
A0A2Z7CHD6
A0A2Z7CHD7
A0A2Z7CHD8
A0A2Z7CHD9
A0A2Z7CHE0
A0A2Z7CHE1
A0A2Z7CHE2
A0A2Z7CHE3
A0A2Z7CHE4
A0A2Z7CHE6
A0A2Z7CHF1
A0A2Z7CHF3
A0A2Z7CHF4
A0A2Z7CHF5
A0A2Z7CHF6
A0A2Z7CHF7
A0A2Z7CHF8
A0A2Z7CHF9
A0A2Z7CHG0
A0A2Z7CHG1
A0A2Z7CHG2
A0A2Z7CHG3
A0A2Z7CHG4
A0A2Z7CHG6
A0A2Z7CHG7
A0A2Z7CHG8
A0A2Z7CHG9
A0A2Z7CHH0
A0A2Z7CHH1
A0A2Z7CHH2
A0A2Z7CHH4
A0A2Z7CHH5
A0A2Z7CHH6
A0A2Z7CHH7
A0A2Z7CHH8
A0A2Z7CHH9
A0A2Z7CHI0
A0A2Z7CHI1
A0A2Z7CHI3
A0A2Z7CHI4
A0A2Z7CHI5
A0A2Z7CHI7
A0A2Z7CHI8
A0A2Z7CHJ0
A0A2Z7CHJ2
A0A2Z7CHJ3
A0A2Z7CHJ4
A0A2Z7CHJ7
A0A2Z7CHJ8
A0A2Z7CHJ9
A0A2Z7CHK0
A0A2Z7CHK1
A0A2Z7CHK4
A0A2Z7CHK6
A0A2Z7CHK7
A0A2Z7CHK8
A0A2Z7CHK9
A0A2Z7CHL0
A0A2Z7CHL1
A0A2Z7CHL2
A0A2Z7CHL3
A0A2Z7CHL4
A0A2Z7CHL5
A0A2Z7CHL6
A0A2Z7CHL7
A0A2Z7CHL8
A0A2Z7CHL9
A0A2Z7CHM0
A0A2Z7CHM1
A0A2Z7CHM4
A0A2Z7CHM5
A0A2Z7CHM6
A0A2Z7CHM7
A0A2Z7CHM9
A0A2Z7CHN1
A0A2Z7CHN2
A0A2Z7CHN3
A0A2Z7CHN5
A0A2Z7CHN6
A0A2Z7CHN7
A0A2Z7CHN9
A0A2Z7CHP0
A0A2Z7CHP1
A0A2Z7CHP2
A0A2Z7CHP3
A0A2Z7CHP4
A0A2Z7CHP5
A0A2Z7CHP6
A0A2Z7CHP8
A0A2Z7CHP9
A0A2Z7CHQ0
A0A2Z7CHQ2
A0A2Z7CHQ3
A0A2Z7CHQ4
A0A2Z7CHQ5
A0A2Z7CHQ6
A0A2Z7CHQ7
A0A2Z7CHQ8
A0A2Z7CHQ9
A0A2Z7CHR0
A0A2Z7CHR1
A0A2Z7CHR2
A0A2Z7CHR3
A0A2Z7CHR4
A0A2Z7CHR5
A0A2Z7CHR6
A0A2Z7CHR7
A0A2Z7CHR8
A0A2Z7CHR9
A0A2Z7CHS0
A0A2Z7CHS1
A0A2Z7CHS2
A0A2Z7CHS3
A0A2Z7CHS4
A0A2Z7CHS5
A0A2Z7CHS6
A0A2Z7CHS7
A0A2Z7CHS8
A0A2Z7CHS9
A0A2Z7CHT0
A0A2Z7CHT1
A0A2Z7CHT2
A0A2Z7CHT3
A0A2Z7CHT5
A0A2Z7CHT6
A0A2Z7CHT7
A0A2Z7CHT8
A0A2Z7CHT9
A0A2Z7CHU0
A0A2Z7CHU1
A0A2Z7CHU2
A0A2Z7CHU3
A0A2Z7CHU4
A0A2Z7CHU5
A0A2Z7CHU6
A0A2Z7CHU7
A0A2Z7CHU8
A0A2Z7CHU9
A0A2Z7CHV0
A0A2Z7CHV1
A0A2Z7CHV2
A0A2Z7CHV3
A0A2Z7CHV4
A0A2Z7CHV5
A0A2Z7CHV6
A0A2Z7CHV7
A0A2Z7CHV8
A0A2Z7CHW1
A0A2Z7CHW2
A0A2Z7CHW3
A0A2Z7CHW4
A0A2Z7CHW5
A0A2Z7CHW6
A0A2Z7CHW7
A0A2Z7CHW8
A0A2Z7CHW9
A0A2Z7CHX0
A0A2Z7CHX1
A0A2Z7CHX2
A0A2Z7CHX4
A0A2Z7CHX5
A0A2Z7CHX7
A0A2Z7CHX8
A0A2Z7CHX9
A0A2Z7CHY0
A0A2Z7CHY1
A0A2Z7CHY2
A0A2Z7CHY3
A0A2Z7CHY4
A0A2Z7CHY5
A0A2Z7CHY6
A0A2Z7CHY7
A0A2Z7CHY8
A0A2Z7CHY9
A0A2Z7CHZ0
A0A2Z7CHZ1
A0A2Z7CHZ2
A0A2Z7CHZ3
A0A2Z7CHZ4
A0A2Z7CHZ6
A0A2Z7CHZ7
A0A2Z7CHZ8
A0A2Z7CHZ9
A0A2Z7CI00
A0A2Z7CI01
A0A2Z7CI02
A0A2Z7CI03
A0A2Z7CI04
A0A2Z7CI05
A0A2Z7CI06
A0A2Z7CI07
A0A2Z7CI08
A0A2Z7CI09
A0A2Z7CI10
A0A2Z7CI11
A0A2Z7CI12
A0A2Z7CI13
A0A2Z7CI14
A0A2Z7CI15
A0A2Z7CI16
A0A2Z7CI17
A0A2Z7CI19
A0A2Z7CI20
A0A2Z7CI21
A0A2Z7CI22
A0A2Z7CI23
A0A2Z7CI24
A0A2Z7CI25
A0A2Z7CI26
A0A2Z7CI27
A0A2Z7CI28
A0A2Z7CI29
A0A2Z7CI30
A0A2Z7CI31
A0A2Z7CI32
A0A2Z7CI33
A0A2Z7CI34
A0A2Z7CI35
A0A2Z7CI36
A0A2Z7CI37
A0A2Z7CI38
A0A2Z7CI39
A0A2Z7CI41
A0A2Z7CI42
A0A2Z7CI43
A0A2Z7CI45
A0A2Z7CI46
A0A2Z7CI47
A0A2Z7CI48
A0A2Z7CI49
A0A2Z7CI50
A0A2Z7CI51
A0A2Z7CI52
A0A2Z7CI53
A0A2Z7CI55
A0A2Z7CI56
A0A2Z7CI57
A0A2Z7CI58
A0A2Z7CI59
A0A2Z7CI60
A0A2Z7CI61
A0A2Z7CI62
A0A2Z7CI63
A0A2Z7CI64
A0A2Z7CI65
A0A2Z7CI66
A0A2Z7CI67
A0A2Z7CI69
A0A2Z7CI70
A0A2Z7CI71
A0A2Z7CI72
A0A2Z7CI73
A0A2Z7CI75
A0A2Z7CI76
A0A2Z7CI77
A0A2Z7CI78
A0A2Z7CI79
A0A2Z7CI80
A0A2Z7CI82
A0A2Z7CI83
A0A2Z7CI84
A0A2Z7CI85
A0A2Z7CI86
A0A2Z7CI88
A0A2Z7CI89
A0A2Z7CI90
A0A2Z7CI92
A0A2Z7CI93
A0A2Z7CI95
A0A2Z7CI96
A0A2Z7CI97
A0A2Z7CI99
A0A2Z7CIA0
A0A2Z7CIA2
A0A2Z7CIA3
A0A2Z7CIA4
A0A2Z7CIA5
A0A2Z7CIA6
A0A2Z7CIA7
A0A2Z7CIA9
A0A2Z7CIB0
A0A2Z7CIB1
A0A2Z7CIB4
A0A2Z7CIB5
A0A2Z7CIB6
A0A2Z7CIB7
A0A2Z7CIB8
A0A2Z7CIB9
A0A2Z7CIC0
A0A2Z7CIC1
A0A2Z7CIC2
A0A2Z7CIC3
A0A2Z7CIC4
A0A2Z7CIC6
A0A2Z7CIC7
A0A2Z7CIC8
A0A2Z7CIC9
A0A2Z7CID0
A0A2Z7CID1
A0A2Z7CID2
A0A2Z7CID3
A0A2Z7CID4
A0A2Z7CID5
A0A2Z7CID6
A0A2Z7CID7
A0A2Z7CID9
A0A2Z7CIE0
A0A2Z7CIE1
A0A2Z7CIE2
A0A2Z7CIE3
A0A2Z7CIE4
A0A2Z7CIE5
A0A2Z7CIE6
A0A2Z7CIE7
A0A2Z7CIE8
A0A2Z7CIE9
A0A2Z7CIF0
A0A2Z7CIF2
A0A2Z7CIF3
A0A2Z7CIF4
A0A2Z7CIF5
A0A2Z7CIF6
A0A2Z7CIF7
A0A2Z7CIF9
A0A2Z7CIG1
A0A2Z7CIG2
A0A2Z7CIG3
A0A2Z7CIG4
A0A2Z7CIG5
A0A2Z7CIG6
A0A2Z7CIG7
A0A2Z7CIG8
A0A2Z7CIG9
A0A2Z7CIH0
A0A2Z7CIH1
A0A2Z7CIH2
A0A2Z7CIH3
A0A2Z7CIH4
A0A2Z7CIH5
A0A2Z7CIH6
A0A2Z7CIH8
A0A2Z7CIH9
A0A2Z7CII0
A0A2Z7CII1
A0A2Z7CII2
A0A2Z7CII3
A0A2Z7CII4
A0A2Z7CII5
A0A2Z7CII6
A0A2Z7CII8
A0A2Z7CIJ0
A0A2Z7CIJ1
A0A2Z7CIJ2
A0A2Z7CIJ3
A0A2Z7CIJ4
A0A2Z7CIJ5
A0A2Z7CIJ6
A0A2Z7CIJ7
A0A2Z7CIJ8
A0A2Z7CIJ9
A0A2Z7CIK0
A0A2Z7CIK1
A0A2Z7CIK2
A0A2Z7CIK3
A0A2Z7CIK4
A0A2Z7CIK5
A0A2Z7CIK6
A0A2Z7CIK8
A0A2Z7CIK9
A0A2Z7CIL0
A0A2Z7CIL2
A0A2Z7CIL3
A0A2Z7CIL5
A0A2Z7CIL6
A0A2Z7CIL7
A0A2Z7CIL9
A0A2Z7CIM0
A0A2Z7CIM2
A0A2Z7CIM3
A0A2Z7CIM4
A0A2Z7CIM5
A0A2Z7CIM6
A0A2Z7CIM7
A0A2Z7CIM8
A0A2Z7CIM9
A0A2Z7CIN0
A0A2Z7CIN1
A0A2Z7CIN2
A0A2Z7CIN3
A0A2Z7CIN5
A0A2Z7CIN6
A0A2Z7CIN7
A0A2Z7CIN9
A0A2Z7CIP0
A0A2Z7CIP2
A0A2Z7CIP3
A0A2Z7CIP4
A0A2Z7CIP5
A0A2Z7CIP6
A0A2Z7CIP7
A0A2Z7CIP8
A0A2Z7CIP9
A0A2Z7CIQ0
A0A2Z7CIQ1
A0A2Z7CIQ2
A0A2Z7CIQ3
A0A2Z7CIQ4
A0A2Z7CIQ5
A0A2Z7CIQ6
A0A2Z7CIQ7
A0A2Z7CIQ8
A0A2Z7CIQ9
A0A2Z7CIR0
A0A2Z7CIR1
A0A2Z7CIR2
A0A2Z7CIR3
A0A2Z7CIR4
A0A2Z7CIR5
A0A2Z7CIR6
A0A2Z7CIR7
A0A2Z7CIR8
A0A2Z7CIR9
A0A2Z7CIS1
A0A2Z7CIS2
A0A2Z7CIS3
A0A2Z7CIS4
A0A2Z7CIS5
A0A2Z7CIS6
A0A2Z7CIS7
A0A2Z7CIS8
A0A2Z7CIS9
A0A2Z7CIT0
A0A2Z7CIT1
A0A2Z7CIT2
A0A2Z7CIT3
A0A2Z7CIT4
A0A2Z7CIT5
A0A2Z7CIT6
A0A2Z7CIT7
A0A2Z7CIT8
A0A2Z7CIT9
A0A2Z7CIU2
A0A2Z7CIU3
A0A2Z7CIU4
A0A2Z7CIU5
A0A2Z7CIU6
A0A2Z7CIU7
A0A2Z7CIU8
A0A2Z7CIU9
A0A2Z7CIV0
A0A2Z7CIV1
A0A2Z7CIV2
A0A2Z7CIV3
A0A2Z7CIV4
A0A2Z7CIV5
A0A2Z7CIV6
A0A2Z7CIV7
A0A2Z7CIV9
A0A2Z7CIW0
A0A2Z7CIW1
A0A2Z7CIW2
A0A2Z7CIW3
A0A2Z7CIW4
A0A2Z7CIW5
A0A2Z7CIW6
A0A2Z7CIW7
A0A2Z7CIW9
A0A2Z7CIX1
A0A2Z7CIX2
A0A2Z7CIX3
A0A2Z7CIX4
A0A2Z7CIX6
A0A2Z7CIX7
A0A2Z7CIX8
A0A2Z7CIX9
A0A2Z7CIY0
A0A2Z7CIY1
A0A2Z7CIY2
A0A2Z7CIY4
A0A2Z7CIY5
A0A2Z7CIY6
A0A2Z7CIY7
A0A2Z7CIY8
A0A2Z7CIY9
A0A2Z7CIZ0
A0A2Z7CIZ1
A0A2Z7CIZ3
A0A2Z7CIZ4
A0A2Z7CIZ5
A0A2Z7CIZ7
A0A2Z7CIZ8
A0A2Z7CIZ9
A0A2Z7CJ00
A0A2Z7CJ01
A0A2Z7CJ02
A0A2Z7CJ03
A0A2Z7CJ04
A0A2Z7CJ05
A0A2Z7CJ06
A0A2Z7CJ07
A0A2Z7CJ08
A0A2Z7CJ10
A0A2Z7CJ11
A0A2Z7CJ12
A0A2Z7CJ14
A0A2Z7CJ15
A0A2Z7CJ16
A0A2Z7CJ17
A0A2Z7CJ18
A0A2Z7CJ19
A0A2Z7CJ20
A0A2Z7CJ21
A0A2Z7CJ22
A0A2Z7CJ23
A0A2Z7CJ24
A0A2Z7CJ25
A0A2Z7CJ26
A0A2Z7CJ27
A0A2Z7CJ28
A0A2Z7CJ29
A0A2Z7CJ30
A0A2Z7CJ31
A0A2Z7CJ32
A0A2Z7CJ33
A0A2Z7CJ34
A0A2Z7CJ35
A0A2Z7CJ36
A0A2Z7CJ37
A0A2Z7CJ38
A0A2Z7CJ39
A0A2Z7CJ40
A0A2Z7CJ42
A0A2Z7CJ43
A0A2Z7CJ44
A0A2Z7CJ45
A0A2Z7CJ46
A0A2Z7CJ47
A0A2Z7CJ48
A0A2Z7CJ50
A0A2Z7CJ51
A0A2Z7CJ52
A0A2Z7CJ53
A0A2Z7CJ54
A0A2Z7CJ55
A0A2Z7CJ56
A0A2Z7CJ58
A0A2Z7CJ59
A0A2Z7CJ60
A0A2Z7CJ61
A0A2Z7CJ62
A0A2Z7CJ63
A0A2Z7CJ64
A0A2Z7CJ66
A0A2Z7CJ67
A0A2Z7CJ68
A0A2Z7CJ70
A0A2Z7CJ71
A0A2Z7CJ72
A0A2Z7CJ73
A0A2Z7CJ74
A0A2Z7CJ75
A0A2Z7CJ76
A0A2Z7CJ77
A0A2Z7CJ78
A0A2Z7CJ79
A0A2Z7CJ80
A0A2Z7CJ82
A0A2Z7CJ84
A0A2Z7CJ85
A0A2Z7CJ87
A0A2Z7CJ88
A0A2Z7CJ89
A0A2Z7CJ91
A0A2Z7CJ92
A0A2Z7CJ93
A0A2Z7CJ95
A0A2Z7CJ96
A0A2Z7CJ97
A0A2Z7CJ98
A0A2Z7CJA1
A0A2Z7CJA2
A0A2Z7CJA3
A0A2Z7CJA4
A0A2Z7CJA6
A0A2Z7CJA7
A0A2Z7CJA8
A0A2Z7CJA9
A0A2Z7CJB0
A0A2Z7CJB1
A0A2Z7CJB2
A0A2Z7CJB3
A0A2Z7CJB5
A0A2Z7CJB6
A0A2Z7CJB7
A0A2Z7CJB9
A0A2Z7CJC0
A0A2Z7CJC1
A0A2Z7CJC2
A0A2Z7CJC3
A0A2Z7CJC4
A0A2Z7CJC5
A0A2Z7CJC6
A0A2Z7CJC7
A0A2Z7CJC8
A0A2Z7CJC9
A0A2Z7CJD0
A0A2Z7CJD1
A0A2Z7CJD2
A0A2Z7CJD4
A0A2Z7CJD5
A0A2Z7CJD6
A0A2Z7CJD7
A0A2Z7CJD8
A0A2Z7CJD9
A0A2Z7CJE0
A0A2Z7CJE2
A0A2Z7CJE3
A0A2Z7CJE4
A0A2Z7CJE5
A0A2Z7CJE6
A0A2Z7CJE7
A0A2Z7CJE8
A0A2Z7CJE9
A0A2Z7CJF0
A0A2Z7CJF1
A0A2Z7CJF2
A0A2Z7CJF4
A0A2Z7CJF5
A0A2Z7CJF6
A0A2Z7CJF7
A0A2Z7CJF8
A0A2Z7CJF9
A0A2Z7CJG1
A0A2Z7CJG2
A0A2Z7CJG5
A0A2Z7CJG6
A0A2Z7CJG7
A0A2Z7CJG8
A0A2Z7CJG9
A0A2Z7CJH1
A0A2Z7CJH2
A0A2Z7CJH3
A0A2Z7CJH4
A0A2Z7CJH5
A0A2Z7CJH7
A0A2Z7CJH8
A0A2Z7CJH9
A0A2Z7CJI0
A0A2Z7CJI1
A0A2Z7CJI2
A0A2Z7CJI3
A0A2Z7CJI5
A0A2Z7CJI6
A0A2Z7CJI8
A0A2Z7CJI9
A0A2Z7CJJ1
A0A2Z7CJJ4
A0A2Z7CJJ5
A0A2Z7CJJ6
A0A2Z7CJJ7
A0A2Z7CJJ8
A0A2Z7CJJ9
A0A2Z7CJK0
A0A2Z7CJK1
A0A2Z7CJK2
A0A2Z7CJK3
A0A2Z7CJK4
A0A2Z7CJK5
A0A2Z7CJK6
A0A2Z7CJK7
A0A2Z7CJK9
A0A2Z7CJL1
A0A2Z7CJL2
A0A2Z7CJL3
A0A2Z7CJL4
A0A2Z7CJL5
A0A2Z7CJL7
A0A2Z7CJL8
A0A2Z7CJL9
A0A2Z7CJM0
A0A2Z7CJM1
A0A2Z7CJM2
A0A2Z7CJM3
A0A2Z7CJM4
A0A2Z7CJM5
A0A2Z7CJM6
A0A2Z7CJM7
A0A2Z7CJM8
A0A2Z7CJM9
A0A2Z7CJN0
A0A2Z7CJN1
A0A2Z7CJN2
A0A2Z7CJN3
A0A2Z7CJN6
A0A2Z7CJN7
A0A2Z7CJN8
A0A2Z7CJN9
A0A2Z7CJP0
A0A2Z7CJP2
A0A2Z7CJP3
A0A2Z7CJP4
A0A2Z7CJP5
A0A2Z7CJP8
A0A2Z7CJP9
A0A2Z7CJQ0
A0A2Z7CJQ1
A0A2Z7CJQ2
A0A2Z7CJQ3
A0A2Z7CJQ4
A0A2Z7CJQ7
A0A2Z7CJQ8
A0A2Z7CJQ9
A0A2Z7CJR0
A0A2Z7CJR1
A0A2Z7CJR2
A0A2Z7CJR4
A0A2Z7CJR5
A0A2Z7CJR6
A0A2Z7CJR8
A0A2Z7CJR9
A0A2Z7CJS0
A0A2Z7CJS1
A0A2Z7CJS2
A0A2Z7CJS3
A0A2Z7CJS4
A0A2Z7CJS5
A0A2Z7CJS7
A0A2Z7CJS8
A0A2Z7CJT0
A0A2Z7CJT1
A0A2Z7CJT2
A0A2Z7CJT3
A0A2Z7CJT4
A0A2Z7CJT6
A0A2Z7CJT7
A0A2Z7CJT8
A0A2Z7CJU0
A0A2Z7CJU1
A0A2Z7CJU2
A0A2Z7CJU3
A0A2Z7CJU4
A0A2Z7CJU7
A0A2Z7CJU8
A0A2Z7CJU9
A0A2Z7CJV0
A0A2Z7CJV1
A0A2Z7CJV2
A0A2Z7CJV3
A0A2Z7CJV4
A0A2Z7CJV5
A0A2Z7CJV7
A0A2Z7CJV9
A0A2Z7CJW0
A0A2Z7CJW1
A0A2Z7CJW2
A0A2Z7CJW3
A0A2Z7CJW4
A0A2Z7CJW5
A0A2Z7CJW6
A0A2Z7CJW8
A0A2Z7CJW9
A0A2Z7CJX1
A0A2Z7CJX3
A0A2Z7CJX4
A0A2Z7CJX5
A0A2Z7CJX6
A0A2Z7CJX8
A0A2Z7CJX9
A0A2Z7CJY0
A0A2Z7CJY1
A0A2Z7CJY2
A0A2Z7CJY3
A0A2Z7CJY4
A0A2Z7CJY5
A0A2Z7CJY6
A0A2Z7CJY7
A0A2Z7CJY8
A0A2Z7CJY9
A0A2Z7CJZ0
A0A2Z7CJZ1
A0A2Z7CJZ2
A0A2Z7CJZ3
A0A2Z7CJZ4
A0A2Z7CJZ5
A0A2Z7CJZ6
A0A2Z7CJZ7
A0A2Z7CJZ9
A0A2Z7CK00
A0A2Z7CK01
A0A2Z7CK02
A0A2Z7CK03
A0A2Z7CK04
A0A2Z7CK06
A0A2Z7CK07
A0A2Z7CK08
A0A2Z7CK09
A0A2Z7CK10
A0A2Z7CK11
A0A2Z7CK12
A0A2Z7CK13
A0A2Z7CK14
A0A2Z7CK15
A0A2Z7CK16
A0A2Z7CK17
A0A2Z7CK18
A0A2Z7CK19
A0A2Z7CK20
A0A2Z7CK21
A0A2Z7CK22
A0A2Z7CK23
A0A2Z7CK24
A0A2Z7CK25
A0A2Z7CK26
A0A2Z7CK27
A0A2Z7CK28
A0A2Z7CK29
A0A2Z7CK30
A0A2Z7CK31
A0A2Z7CK32
A0A2Z7CK33
A0A2Z7CK34
A0A2Z7CK35
A0A2Z7CK36
A0A2Z7CK37
A0A2Z7CK38
A0A2Z7CK39
A0A2Z7CK40
A0A2Z7CK41
A0A2Z7CK42
A0A2Z7CK43
A0A2Z7CK44
A0A2Z7CK45
A0A2Z7CK46
A0A2Z7CK47
A0A2Z7CK48
A0A2Z7CK49
A0A2Z7CK50
A0A2Z7CK52
A0A2Z7CK53
A0A2Z7CK54
A0A2Z7CK55
A0A2Z7CK56
A0A2Z7CK59
A0A2Z7CK60
A0A2Z7CK61
A0A2Z7CK63
A0A2Z7CK64
A0A2Z7CK66
A0A2Z7CK67
A0A2Z7CK68
A0A2Z7CK69
A0A2Z7CK70
A0A2Z7CK71
A0A2Z7CK72
A0A2Z7CK73
A0A2Z7CK74
A0A2Z7CK75
A0A2Z7CK76
A0A2Z7CK77
A0A2Z7CK78
A0A2Z7CK79
A0A2Z7CK80
A0A2Z7CK81
A0A2Z7CK82
A0A2Z7CK83
A0A2Z7CK84
A0A2Z7CK88
A0A2Z7CK89
A0A2Z7CK90
A0A2Z7CK91
A0A2Z7CK93
A0A2Z7CK94
A0A2Z7CK96
A0A2Z7CK97
A0A2Z7CKA1
A0A2Z7CKA2
A0A2Z7CKA3
A0A2Z7CKA4
A0A2Z7CKA5
A0A2Z7CKA6
A0A2Z7CKA7
A0A2Z7CKA8
A0A2Z7CKA9
A0A2Z7CKB2
A0A2Z7CKB3
A0A2Z7CKB4
A0A2Z7CKB6
A0A2Z7CKB7
A0A2Z7CKC1
A0A2Z7CKC2
A0A2Z7CKC3
A0A2Z7CKC4
A0A2Z7CKC5
A0A2Z7CKC6
A0A2Z7CKC7
A0A2Z7CKC8
A0A2Z7CKC9
A0A2Z7CKD0
A0A2Z7CKD1
A0A2Z7CKD2
A0A2Z7CKD3
A0A2Z7CKD4
A0A2Z7CKD5
A0A2Z7CKD6
A0A2Z7CKE2
A0A2Z7CKE3
A0A2Z7CKE4
A0A2Z7CKE5
A0A2Z7CKE6
A0A2Z7CKE7
A0A2Z7CKF0
A0A2Z7CKF1
A0A2Z7CKF2
A0A2Z7CKF3
A0A2Z7CKF4
A0A2Z7CKF7
A0A2Z7CKF9
A0A2Z7CKG1
A0A2Z7CKG2
A0A2Z7CKG3
A0A2Z7CKG4
A0A2Z7CKG7
A0A2Z7CKG8
A0A2Z7CKG9
A0A2Z7CKH0
A0A2Z7CKH2
A0A2Z7CKH3
A0A2Z7CKH4
A0A2Z7CKH5
A0A2Z7CKH6
A0A2Z7CKH7
A0A2Z7CKH8
A0A2Z7CKI2
A0A2Z7CKI3
A0A2Z7CKI5
A0A2Z7CKI6
A0A2Z7CKI8
A0A2Z7CKI9
A0A2Z7CKJ0
A0A2Z7CKJ1
A0A2Z7CKJ2
A0A2Z7CKJ4
A0A2Z7CKJ5
A0A2Z7CKJ7
A0A2Z7CKJ8
A0A2Z7CKK0
A0A2Z7CKK3
A0A2Z7CKK4
A0A2Z7CKK5
A0A2Z7CKK6
A0A2Z7CKK7
A0A2Z7CKK8
A0A2Z7CKK9
A0A2Z7CKL1
A0A2Z7CKL2
A0A2Z7CKL3
A0A2Z7CKL4
A0A2Z7CKL5
A0A2Z7CKL6
A0A2Z7CKL7
A0A2Z7CKL8
A0A2Z7CKM0
A0A2Z7CKM1
A0A2Z7CKM2
A0A2Z7CKM5
A0A2Z7CKM6
A0A2Z7CKM9
A0A2Z7CKN3
A0A2Z7CKN4
A0A2Z7CKN5
A0A2Z7CKN7
A0A2Z7CKN9
A0A2Z7CKP0
A0A2Z7CKP2
A0A2Z7CKP3
A0A2Z7CKP4
A0A2Z7CKP5
A0A2Z7CKP6
A0A2Z7CKQ1
A0A2Z7CKQ2
A0A2Z7CKQ3
A0A2Z7CKQ4
A0A2Z7CKQ5
A0A2Z7CKQ6
A0A2Z7CKQ7
A0A2Z7CKQ8
A0A2Z7CKQ9
A0A2Z7CKR0
A0A2Z7CKR1
A0A2Z7CKR2
A0A2Z7CKR3
A0A2Z7CKR4
A0A2Z7CKR5
A0A2Z7CKR6
A0A2Z7CKR7
A0A2Z7CKR9
A0A2Z7CKS0
A0A2Z7CKS2
A0A2Z7CKS4
A0A2Z7CKS5
A0A2Z7CKS6
A0A2Z7CKS7
A0A2Z7CKS8
A0A2Z7CKS9
A0A2Z7CKT0
A0A2Z7CKT1
A0A2Z7CKT2
A0A2Z7CKT3
A0A2Z7CKT4
A0A2Z7CKT5
A0A2Z7CKT6
A0A2Z7CKT7
A0A2Z7CKT8
A0A2Z7CKU0
A0A2Z7CKU1
A0A2Z7CKU2
A0A2Z7CKU3
A0A2Z7CKU4
A0A2Z7CKU5
A0A2Z7CKU9
A0A2Z7CKV0
A0A2Z7CKV1
A0A2Z7CKV2
A0A2Z7CKV3
A0A2Z7CKV5
A0A2Z7CKV9
A0A2Z7CKW0
A0A2Z7CKW1
A0A2Z7CKW2
A0A2Z7CKW4
A0A2Z7CKW6
A0A2Z7CKW8
A0A2Z7CKW9
A0A2Z7CKX0
A0A2Z7CKX1
A0A2Z7CKX2
A0A2Z7CKX4
A0A2Z7CKX5
A0A2Z7CKX6
A0A2Z7CKX7
A0A2Z7CKX8
A0A2Z7CKX9
A0A2Z7CKY0
A0A2Z7CKY1
A0A2Z7CKY2
A0A2Z7CKY3
A0A2Z7CKY4
A0A2Z7CKY5
A0A2Z7CKY7
A0A2Z7CKY9
A0A2Z7CKZ0
A0A2Z7CKZ1
A0A2Z7CKZ2
A0A2Z7CKZ3
A0A2Z7CKZ4
A0A2Z7CKZ5
A0A2Z7CKZ6
A0A2Z7CKZ7
A0A2Z7CKZ8
A0A2Z7CKZ9
A0A2Z7CL00
A0A2Z7CL01
A0A2Z7CL02
A0A2Z7CL03
A0A2Z7CL04
A0A2Z7CL05
A0A2Z7CL06
A0A2Z7CL07
A0A2Z7CL08
A0A2Z7CL09
A0A2Z7CL10
A0A2Z7CL11
A0A2Z7CL12
A0A2Z7CL15
A0A2Z7CL16
A0A2Z7CL17
A0A2Z7CL18
A0A2Z7CL19
A0A2Z7CL20
A0A2Z7CL21
A0A2Z7CL22
A0A2Z7CL23
A0A2Z7CL24
A0A2Z7CL25
A0A2Z7CL26
A0A2Z7CL27
A0A2Z7CL28
A0A2Z7CL29
A0A2Z7CL30
A0A2Z7CL31
A0A2Z7CL32
A0A2Z7CL33
A0A2Z7CL34
A0A2Z7CL35
A0A2Z7CL36
A0A2Z7CL37
A0A2Z7CL38
A0A2Z7CL39
A0A2Z7CL40
A0A2Z7CL41
A0A2Z7CL42
A0A2Z7CL43
A0A2Z7CL44
A0A2Z7CL45
A0A2Z7CL46
A0A2Z7CL47
A0A2Z7CL48
A0A2Z7CL49
A0A2Z7CL50
A0A2Z7CL51
A0A2Z7CL52
A0A2Z7CL53
A0A2Z7CL54
A0A2Z7CL55
A0A2Z7CL57
A0A2Z7CL58
A0A2Z7CL59
A0A2Z7CL60
A0A2Z7CL61
A0A2Z7CL62
A0A2Z7CL63
A0A2Z7CL64
A0A2Z7CL65
A0A2Z7CL66
A0A2Z7CL67
A0A2Z7CL68
A0A2Z7CL69
A0A2Z7CL72
A0A2Z7CL73
A0A2Z7CL74
A0A2Z7CL75
A0A2Z7CL76
A0A2Z7CL77
A0A2Z7CL78
A0A2Z7CL79
A0A2Z7CL80
A0A2Z7CL81
A0A2Z7CL82
A0A2Z7CL83
A0A2Z7CL84
A0A2Z7CL85
A0A2Z7CL86
A0A2Z7CL87
A0A2Z7CL88
A0A2Z7CL89
A0A2Z7CL90
A0A2Z7CL91
A0A2Z7CL92
A0A2Z7CL93
A0A2Z7CL94
A0A2Z7CL95
A0A2Z7CL96
A0A2Z7CL97
A0A2Z7CL98
A0A2Z7CL99
A0A2Z7CLA0
A0A2Z7CLA1
A0A2Z7CLA2
A0A2Z7CLA3
A0A2Z7CLA4
A0A2Z7CLA5
A0A2Z7CLA6
A0A2Z7CLA7
A0A2Z7CLA8
A0A2Z7CLA9
A0A2Z7CLB0
A0A2Z7CLB1
A0A2Z7CLB2
A0A2Z7CLB3
A0A2Z7CLB4
A0A2Z7CLB5
A0A2Z7CLB6
A0A2Z7CLB9
A0A2Z7CLC0
A0A2Z7CLC1
A0A2Z7CLC3
A0A2Z7CLC4
A0A2Z7CLC5
A0A2Z7CLC6
A0A2Z7CLC7
A0A2Z7CLC8
A0A2Z7CLC9
A0A2Z7CLD0
A0A2Z7CLD1
A0A2Z7CLD2
A0A2Z7CLD3
A0A2Z7CLD4
A0A2Z7CLD5
A0A2Z7CLD6
A0A2Z7CLD7
A0A2Z7CLD8
A0A2Z7CLE1
A0A2Z7CLE2
A0A2Z7CLE3
A0A2Z7CLE4
A0A2Z7CLE5
A0A2Z7CLE7
A0A2Z7CLE8
A0A2Z7CLE9
A0A2Z7CLF0
A0A2Z7CLF2
A0A2Z7CLF3
A0A2Z7CLF5
A0A2Z7CLF6
A0A2Z7CLF7
A0A2Z7CLF8
A0A2Z7CLG0
A0A2Z7CLG2
A0A2Z7CLG3
A0A2Z7CLG4
A0A2Z7CLG5
A0A2Z7CLG6
A0A2Z7CLG7
A0A2Z7CLG8
A0A2Z7CLH0
A0A2Z7CLH1
A0A2Z7CLH2
A0A2Z7CLH3
A0A2Z7CLH4
A0A2Z7CLH6
A0A2Z7CLH7
A0A2Z7CLH8
A0A2Z7CLI0
A0A2Z7CLI1
A0A2Z7CLI2
A0A2Z7CLI3
A0A2Z7CLI4
A0A2Z7CLI5
A0A2Z7CLI6
A0A2Z7CLI7
A0A2Z7CLI8
A0A2Z7CLI9
A0A2Z7CLJ1
A0A2Z7CLJ2
A0A2Z7CLJ4
A0A2Z7CLJ5
A0A2Z7CLJ7
A0A2Z7CLJ8
A0A2Z7CLJ9
A0A2Z7CLK0
A0A2Z7CLK1
A0A2Z7CLK2
A0A2Z7CLK3
A0A2Z7CLK4
A0A2Z7CLK6
A0A2Z7CLK7
A0A2Z7CLK9
A0A2Z7CLL0
A0A2Z7CLL1
A0A2Z7CLL2
A0A2Z7CLL3
A0A2Z7CLL4
A0A2Z7CLL5
A0A2Z7CLL7
A0A2Z7CLL9
A0A2Z7CLM0
A0A2Z7CLM1
A0A2Z7CLM2
A0A2Z7CLM3
A0A2Z7CLM4
A0A2Z7CLM5
A0A2Z7CLM6
A0A2Z7CLM7
A0A2Z7CLM8
A0A2Z7CLM9
A0A2Z7CLN3
A0A2Z7CLN4
A0A2Z7CLN5
A0A2Z7CLN6
A0A2Z7CLN7
A0A2Z7CLN8
A0A2Z7CLN9
A0A2Z7CLP0
A0A2Z7CLP1
A0A2Z7CLP2
A0A2Z7CLP3
A0A2Z7CLP4
A0A2Z7CLP5
A0A2Z7CLP6
A0A2Z7CLP7
A0A2Z7CLP8
A0A2Z7CLP9
A0A2Z7CLQ0
A0A2Z7CLQ1
A0A2Z7CLQ2
A0A2Z7CLQ3
A0A2Z7CLQ4
A0A2Z7CLQ5
A0A2Z7CLQ6
A0A2Z7CLQ7
A0A2Z7CLQ9
A0A2Z7CLR0
A0A2Z7CLR1
A0A2Z7CLR2
A0A2Z7CLR3
A0A2Z7CLR4
A0A2Z7CLR5
A0A2Z7CLR6
A0A2Z7CLR7
A0A2Z7CLR8
A0A2Z7CLR9
A0A2Z7CLS0
A0A2Z7CLS1
A0A2Z7CLS2
A0A2Z7CLS4
A0A2Z7CLS6
A0A2Z7CLS7
A0A2Z7CLS8
A0A2Z7CLS9
A0A2Z7CLT0
A0A2Z7CLT1
A0A2Z7CLT2
A0A2Z7CLT3
A0A2Z7CLT4
A0A2Z7CLT5
A0A2Z7CLT6
A0A2Z7CLT7
A0A2Z7CLT8
A0A2Z7CLT9
A0A2Z7CLU0
A0A2Z7CLU4
A0A2Z7CLU5
A0A2Z7CLU6
A0A2Z7CLU7
A0A2Z7CLU8
A0A2Z7CLU9
A0A2Z7CLV0
A0A2Z7CLV1
A0A2Z7CLV2
A0A2Z7CLV3
A0A2Z7CLV4
A0A2Z7CLV6
A0A2Z7CLV8
A0A2Z7CLV9
A0A2Z7CLW0
A0A2Z7CLW2
A0A2Z7CLW3
A0A2Z7CLW4
A0A2Z7CLW6
A0A2Z7CLW7
A0A2Z7CLW8
A0A2Z7CLX1
A0A2Z7CLX2
A0A2Z7CLX3
A0A2Z7CLX5
A0A2Z7CLX8
A0A2Z7CLX9
A0A2Z7CLY0
A0A2Z7CLY1
A0A2Z7CLY2
A0A2Z7CLY3
A0A2Z7CLY5
A0A2Z7CLY6
A0A2Z7CLY7
A0A2Z7CLY8
A0A2Z7CLY9
A0A2Z7CLZ0
A0A2Z7CLZ1
A0A2Z7CLZ2
A0A2Z7CLZ3
A0A2Z7CLZ4
A0A2Z7CLZ5
A0A2Z7CLZ7
A0A2Z7CLZ8
A0A2Z7CLZ9
A0A2Z7CM00
A0A2Z7CM01
A0A2Z7CM02
A0A2Z7CM03
A0A2Z7CM04
A0A2Z7CM05
A0A2Z7CM06
A0A2Z7CM07
A0A2Z7CM08
A0A2Z7CM09
A0A2Z7CM10
A0A2Z7CM11
A0A2Z7CM12
A0A2Z7CM13
A0A2Z7CM14
A0A2Z7CM16
A0A2Z7CM17
A0A2Z7CM18
A0A2Z7CM20
A0A2Z7CM21
A0A2Z7CM24
A0A2Z7CM25
A0A2Z7CM26
A0A2Z7CM27
A0A2Z7CM28
A0A2Z7CM29
A0A2Z7CM30
A0A2Z7CM31
A0A2Z7CM33
A0A2Z7CM34
A0A2Z7CM35
A0A2Z7CM36
A0A2Z7CM37
A0A2Z7CM38
A0A2Z7CM39
A0A2Z7CM40
A0A2Z7CM41
A0A2Z7CM42
A0A2Z7CM43
A0A2Z7CM44
A0A2Z7CM45
A0A2Z7CM46
A0A2Z7CM47
A0A2Z7CM49
A0A2Z7CM50
A0A2Z7CM51
A0A2Z7CM52
A0A2Z7CM53
A0A2Z7CM55
A0A2Z7CM56
A0A2Z7CM57
A0A2Z7CM58
A0A2Z7CM59
A0A2Z7CM60
A0A2Z7CM61
A0A2Z7CM62
A0A2Z7CM63
A0A2Z7CM64
A0A2Z7CM65
A0A2Z7CM66
A0A2Z7CM67
A0A2Z7CM68
A0A2Z7CM69
A0A2Z7CM70
A0A2Z7CM71
A0A2Z7CM74
A0A2Z7CM75
A0A2Z7CM76
A0A2Z7CM78
A0A2Z7CM80
A0A2Z7CM81
A0A2Z7CM82
A0A2Z7CM83
A0A2Z7CM84
A0A2Z7CM85
A0A2Z7CM86
A0A2Z7CM87
A0A2Z7CM88
A0A2Z7CM89
A0A2Z7CM92
A0A2Z7CM93
A0A2Z7CM94
A0A2Z7CM95
A0A2Z7CM96
A0A2Z7CM97
A0A2Z7CM98
A0A2Z7CM99
A0A2Z7CMA0
A0A2Z7CMA1
A0A2Z7CMA2
A0A2Z7CMA3
A0A2Z7CMA4
A0A2Z7CMA5
A0A2Z7CMA6
A0A2Z7CMA7
A0A2Z7CMA8
A0A2Z7CMB0
A0A2Z7CMB1
A0A2Z7CMB2
A0A2Z7CMB3
A0A2Z7CMB4
A0A2Z7CMB5
A0A2Z7CMB6
A0A2Z7CMB7
A0A2Z7CMB8
A0A2Z7CMC0
A0A2Z7CMC1
A0A2Z7CMC2
A0A2Z7CMC4
A0A2Z7CMC5
A0A2Z7CMC6
A0A2Z7CMC7
A0A2Z7CMC8
A0A2Z7CMC9
A0A2Z7CMD0
A0A2Z7CMD1
A0A2Z7CMD2
A0A2Z7CMD3
A0A2Z7CMD4
A0A2Z7CMD5
A0A2Z7CMD6
A0A2Z7CMD7
A0A2Z7CMD8
A0A2Z7CMD9
A0A2Z7CME0
A0A2Z7CME1
A0A2Z7CME2
A0A2Z7CME3
A0A2Z7CME5
A0A2Z7CME6
A0A2Z7CME7
A0A2Z7CME8
A0A2Z7CME9
A0A2Z7CMF0
A0A2Z7CMF1
A0A2Z7CMF2
A0A2Z7CMF3
A0A2Z7CMF4
A0A2Z7CMF5
A0A2Z7CMF6
A0A2Z7CMF7
A0A2Z7CMF9
A0A2Z7CMG0
A0A2Z7CMG2
A0A2Z7CMG3
A0A2Z7CMG4
A0A2Z7CMG5
A0A2Z7CMG6
A0A2Z7CMG7
A0A2Z7CMG8
A0A2Z7CMG9
A0A2Z7CMH0
A0A2Z7CMH1
A0A2Z7CMH2
A0A2Z7CMH3
A0A2Z7CMH5
A0A2Z7CMH6
A0A2Z7CMH7
A0A2Z7CMH8
A0A2Z7CMH9
A0A2Z7CMI0
A0A2Z7CMI1
A0A2Z7CMI2
A0A2Z7CMI3
A0A2Z7CMI4
A0A2Z7CMI5
A0A2Z7CMI7
A0A2Z7CMI8
A0A2Z7CMI9
A0A2Z7CMJ0
A0A2Z7CMJ1
A0A2Z7CMJ2
A0A2Z7CMJ3
A0A2Z7CMJ4
A0A2Z7CMJ5
A0A2Z7CMJ6
A0A2Z7CMJ7
A0A2Z7CMJ8
A0A2Z7CMJ9
A0A2Z7CMK0
A0A2Z7CMK1
A0A2Z7CMK2
A0A2Z7CMK3
A0A2Z7CMK4
A0A2Z7CMK6
A0A2Z7CMK7
A0A2Z7CMK9
A0A2Z7CML2
A0A2Z7CML3
A0A2Z7CML4
A0A2Z7CML5
A0A2Z7CML6
A0A2Z7CML7
A0A2Z7CML8
A0A2Z7CML9
A0A2Z7CMM0
A0A2Z7CMM1
A0A2Z7CMM2
A0A2Z7CMM3
A0A2Z7CMM4
A0A2Z7CMM5
A0A2Z7CMM6
A0A2Z7CMM7
A0A2Z7CMM8
A0A2Z7CMM9
A0A2Z7CMN0
A0A2Z7CMN1
A0A2Z7CMN2
A0A2Z7CMN3
A0A2Z7CMN4
A0A2Z7CMN5
A0A2Z7CMN6
A0A2Z7CMN7
A0A2Z7CMN8
A0A2Z7CMN9
A0A2Z7CMP0
A0A2Z7CMP1
A0A2Z7CMP2
A0A2Z7CMP3
A0A2Z7CMP4
A0A2Z7CMP5
A0A2Z7CMP6
A0A2Z7CMP7
A0A2Z7CMP8
A0A2Z7CMQ0
A0A2Z7CMQ1
A0A2Z7CMQ2
A0A2Z7CMQ3
A0A2Z7CMQ4
A0A2Z7CMQ5
A0A2Z7CMQ6
A0A2Z7CMQ7
A0A2Z7CMQ8
A0A2Z7CMQ9
A0A2Z7CMR0
A0A2Z7CMR2
A0A2Z7CMR3
A0A2Z7CMR4
A0A2Z7CMR5
A0A2Z7CMR6
A0A2Z7CMR7
A0A2Z7CMR8
A0A2Z7CMR9
A0A2Z7CMS1
A0A2Z7CMS2
A0A2Z7CMS3
A0A2Z7CMS4
A0A2Z7CMS5
A0A2Z7CMS6
A0A2Z7CMS7
A0A2Z7CMS8
A0A2Z7CMS9
A0A2Z7CMT0
A0A2Z7CMT1
A0A2Z7CMT2
A0A2Z7CMT3
A0A2Z7CMT4
A0A2Z7CMT6
A0A2Z7CMT7
A0A2Z7CMT8
A0A2Z7CMT9
A0A2Z7CMU0
A0A2Z7CMU2
A0A2Z7CMU3
A0A2Z7CMU4
A0A2Z7CMU5
A0A2Z7CMU6
A0A2Z7CMU7
A0A2Z7CMU8
A0A2Z7CMU9
A0A2Z7CMV0
A0A2Z7CMV1
A0A2Z7CMV2
A0A2Z7CMV3
A0A2Z7CMV4
A0A2Z7CMV5
A0A2Z7CMV6
A0A2Z7CMV7
A0A2Z7CMV8
A0A2Z7CMV9
A0A2Z7CMW0
A0A2Z7CMW1
A0A2Z7CMW2
A0A2Z7CMW3
A0A2Z7CMW5
A0A2Z7CMW6
A0A2Z7CMW7
A0A2Z7CMW8
A0A2Z7CMW9
A0A2Z7CMX0
A0A2Z7CMX1
A0A2Z7CMX2
A0A2Z7CMX3
A0A2Z7CMX4
A0A2Z7CMX5
A0A2Z7CMX6
A0A2Z7CMX7
A0A2Z7CMX8
A0A2Z7CMX9
A0A2Z7CMY0
A0A2Z7CMY1
A0A2Z7CMY2
A0A2Z7CMY3
A0A2Z7CMY5
A0A2Z7CMY6
A0A2Z7CMY7
A0A2Z7CMY8
A0A2Z7CMY9
A0A2Z7CMZ0
A0A2Z7CMZ1
A0A2Z7CMZ2
A0A2Z7CMZ3
A0A2Z7CMZ5
A0A2Z7CMZ6
A0A2Z7CMZ7
A0A2Z7CMZ8
A0A2Z7CMZ9
A0A2Z7CN00
A0A2Z7CN02
A0A2Z7CN03
A0A2Z7CN04
A0A2Z7CN05
A0A2Z7CN06
A0A2Z7CN07
A0A2Z7CN08
A0A2Z7CN09
A0A2Z7CN10
A0A2Z7CN11
A0A2Z7CN12
A0A2Z7CN13
A0A2Z7CN14
A0A2Z7CN15
A0A2Z7CN16
A0A2Z7CN17
A0A2Z7CN18
A0A2Z7CN19
A0A2Z7CN20
A0A2Z7CN21
A0A2Z7CN22
A0A2Z7CN23
A0A2Z7CN24
A0A2Z7CN26
A0A2Z7CN27
A0A2Z7CN28
A0A2Z7CN29
A0A2Z7CN31
A0A2Z7CN33
A0A2Z7CN34
A0A2Z7CN35
A0A2Z7CN36
A0A2Z7CN37
A0A2Z7CN38
A0A2Z7CN40
A0A2Z7CN41
A0A2Z7CN42
A0A2Z7CN43
A0A2Z7CN44
A0A2Z7CN45
A0A2Z7CN46
A0A2Z7CN47
A0A2Z7CN48
A0A2Z7CN49
A0A2Z7CN52
A0A2Z7CN53
A0A2Z7CN54
A0A2Z7CN55
A0A2Z7CN56
A0A2Z7CN57
A0A2Z7CN58
A0A2Z7CN59
A0A2Z7CN61
A0A2Z7CN62
A0A2Z7CN63
A0A2Z7CN64
A0A2Z7CN65
A0A2Z7CN66
A0A2Z7CN67
A0A2Z7CN68
A0A2Z7CN69
A0A2Z7CN70
A0A2Z7CN71
A0A2Z7CN72
A0A2Z7CN73
A0A2Z7CN74
A0A2Z7CN75
A0A2Z7CN76
A0A2Z7CN77
A0A2Z7CN79
A0A2Z7CN80
A0A2Z7CN81
A0A2Z7CN82
A0A2Z7CN83
A0A2Z7CN84
A0A2Z7CN85
A0A2Z7CN86
A0A2Z7CN87
A0A2Z7CN88
A0A2Z7CN89
A0A2Z7CN90
A0A2Z7CN91
A0A2Z7CN92
A0A2Z7CN93
A0A2Z7CN94
A0A2Z7CN95
A0A2Z7CN96
A0A2Z7CN97
A0A2Z7CN98
A0A2Z7CN99
A0A2Z7CNA0
A0A2Z7CNA1
A0A2Z7CNA2
A0A2Z7CNA3
A0A2Z7CNA4
A0A2Z7CNA5
A0A2Z7CNA6
A0A2Z7CNA7
A0A2Z7CNA8
A0A2Z7CNA9
A0A2Z7CNB1
A0A2Z7CNB2
A0A2Z7CNB3
A0A2Z7CNB5
A0A2Z7CNB6
A0A2Z7CNB7
A0A2Z7CNB8
A0A2Z7CNB9
A0A2Z7CNC0
A0A2Z7CNC1
A0A2Z7CNC2
A0A2Z7CNC3
A0A2Z7CNC4
A0A2Z7CNC5
A0A2Z7CNC6
A0A2Z7CNC7
A0A2Z7CNC8
A0A2Z7CNC9
A0A2Z7CND0
A0A2Z7CND1
A0A2Z7CND3
A0A2Z7CND4
A0A2Z7CND5
A0A2Z7CND7
A0A2Z7CND8
A0A2Z7CND9
A0A2Z7CNE0
A0A2Z7CNE1
A0A2Z7CNE2
A0A2Z7CNE3
A0A2Z7CNE4
A0A2Z7CNE5
A0A2Z7CNE6
A0A2Z7CNE8
A0A2Z7CNE9
A0A2Z7CNF0
A0A2Z7CNF1
A0A2Z7CNF2
A0A2Z7CNF4
A0A2Z7CNF5
A0A2Z7CNF6
A0A2Z7CNF7
A0A2Z7CNF9
A0A2Z7CNG0
A0A2Z7CNG1
A0A2Z7CNG2
A0A2Z7CNG3
A0A2Z7CNG4
A0A2Z7CNG6
A0A2Z7CNG7
A0A2Z7CNG8
A0A2Z7CNG9
A0A2Z7CNH1
A0A2Z7CNH2
A0A2Z7CNH3
A0A2Z7CNH5
A0A2Z7CNH7
A0A2Z7CNH9
A0A2Z7CNI0
A0A2Z7CNI1
A0A2Z7CNI3
A0A2Z7CNI4
A0A2Z7CNI6
A0A2Z7CNI7
A0A2Z7CNI9
A0A2Z7CNJ0
A0A2Z7CNJ2
A0A2Z7CNJ3
A0A2Z7CNJ4
A0A2Z7CNJ5
A0A2Z7CNJ6
A0A2Z7CNJ7
A0A2Z7CNJ8
A0A2Z7CNJ9
A0A2Z7CNK0
A0A2Z7CNK1
A0A2Z7CNK2
A0A2Z7CNK3
A0A2Z7CNK4
A0A2Z7CNK5
A0A2Z7CNK6
A0A2Z7CNK8
A0A2Z7CNK9
A0A2Z7CNL0
A0A2Z7CNL1
A0A2Z7CNL2
A0A2Z7CNL4
A0A2Z7CNL5
A0A2Z7CNL6
A0A2Z7CNL8
A0A2Z7CNL9
A0A2Z7CNM0
A0A2Z7CNM1
A0A2Z7CNM2
A0A2Z7CNM4
A0A2Z7CNM5
A0A2Z7CNM6
A0A2Z7CNM9
A0A2Z7CNN0
A0A2Z7CNN1
A0A2Z7CNN2
A0A2Z7CNN3
A0A2Z7CNN4
A0A2Z7CNN5
A0A2Z7CNN6
A0A2Z7CNN8
A0A2Z7CNP0
A0A2Z7CNP1
A0A2Z7CNP2
A0A2Z7CNP4
A0A2Z7CNP5
A0A2Z7CNP6
A0A2Z7CNP7
A0A2Z7CNP8
A0A2Z7CNP9
A0A2Z7CNQ0
A0A2Z7CNQ1
A0A2Z7CNQ2
A0A2Z7CNQ3
A0A2Z7CNQ4
A0A2Z7CNQ5
A0A2Z7CNQ6
A0A2Z7CNQ7
A0A2Z7CNQ9
A0A2Z7CNR0
A0A2Z7CNR1
A0A2Z7CNR2
A0A2Z7CNR3
A0A2Z7CNR4
A0A2Z7CNR5
A0A2Z7CNR6
A0A2Z7CNR7
A0A2Z7CNR8
A0A2Z7CNS0
A0A2Z7CNS1
A0A2Z7CNS3
A0A2Z7CNS5
A0A2Z7CNS6
A0A2Z7CNS8
A0A2Z7CNS9
A0A2Z7CNT0
A0A2Z7CNT1
A0A2Z7CNT2
A0A2Z7CNT3
A0A2Z7CNT4
A0A2Z7CNT5
A0A2Z7CNT6
A0A2Z7CNT7
A0A2Z7CNT8
A0A2Z7CNT9
A0A2Z7CNU0
A0A2Z7CNU2
A0A2Z7CNU3
A0A2Z7CNU4
A0A2Z7CNU6
A0A2Z7CNU7
A0A2Z7CNU8
A0A2Z7CNV0
A0A2Z7CNV1
A0A2Z7CNV2
A0A2Z7CNV4
A0A2Z7CNV5
A0A2Z7CNV6
A0A2Z7CNV7
A0A2Z7CNV8
A0A2Z7CNV9
A0A2Z7CNW0
A0A2Z7CNW3
A0A2Z7CNW4
A0A2Z7CNW5
A0A2Z7CNW6
A0A2Z7CNW7
A0A2Z7CNX1
A0A2Z7CNX2
A0A2Z7CNX4
A0A2Z7CNX5
A0A2Z7CNX8
A0A2Z7CNX9
A0A2Z7CNY0
A0A2Z7CNY1
A0A2Z7CNY3
A0A2Z7CNY4
A0A2Z7CNY5
A0A2Z7CNY6
A0A2Z7CNY7
A0A2Z7CNY8
A0A2Z7CNY9
A0A2Z7CNZ1
A0A2Z7CNZ2
A0A2Z7CNZ3
A0A2Z7CNZ4
A0A2Z7CNZ6
A0A2Z7CP01
A0A2Z7CP02
A0A2Z7CP03
A0A2Z7CP05
A0A2Z7CP06
A0A2Z7CP07
A0A2Z7CP08
A0A2Z7CP09
A0A2Z7CP10
A0A2Z7CP11
A0A2Z7CP12
A0A2Z7CP13
A0A2Z7CP14
A0A2Z7CP15
A0A2Z7CP16
A0A2Z7CP17
A0A2Z7CP18
A0A2Z7CP19
A0A2Z7CP20
A0A2Z7CP21
A0A2Z7CP22
A0A2Z7CP23
A0A2Z7CP24
A0A2Z7CP25
A0A2Z7CP26
A0A2Z7CP27
A0A2Z7CP28
A0A2Z7CP29
A0A2Z7CP30
A0A2Z7CP31
A0A2Z7CP32
A0A2Z7CP33
A0A2Z7CP35
A0A2Z7CP36
A0A2Z7CP37
A0A2Z7CP38
A0A2Z7CP39
A0A2Z7CP41
A0A2Z7CP42
A0A2Z7CP43
A0A2Z7CP45
A0A2Z7CP46
A0A2Z7CP47
A0A2Z7CP48
A0A2Z7CP49
A0A2Z7CP50
A0A2Z7CP51
A0A2Z7CP53
A0A2Z7CP54
A0A2Z7CP56
A0A2Z7CP57
A0A2Z7CP58
A0A2Z7CP59
A0A2Z7CP60
A0A2Z7CP62
A0A2Z7CP63
A0A2Z7CP64
A0A2Z7CP65
A0A2Z7CP66
A0A2Z7CP67
A0A2Z7CP68
A0A2Z7CP69
A0A2Z7CP70
A0A2Z7CP73
A0A2Z7CP74
A0A2Z7CP75
A0A2Z7CP77
A0A2Z7CP78
A0A2Z7CP79
A0A2Z7CP80
A0A2Z7CP81
A0A2Z7CP82
A0A2Z7CP83
A0A2Z7CP84
A0A2Z7CP85
A0A2Z7CP87
A0A2Z7CP88
A0A2Z7CP89
A0A2Z7CP90
A0A2Z7CP91
A0A2Z7CP92
A0A2Z7CP93
A0A2Z7CP94
A0A2Z7CP95
A0A2Z7CP96
A0A2Z7CP97
A0A2Z7CP98
A0A2Z7CPA0
A0A2Z7CPA1
A0A2Z7CPA2
A0A2Z7CPA3
A0A2Z7CPA4
A0A2Z7CPA6
A0A2Z7CPA8
A0A2Z7CPA9
A0A2Z7CPB0
A0A2Z7CPB1
A0A2Z7CPB2
A0A2Z7CPB3
A0A2Z7CPB4
A0A2Z7CPB6
A0A2Z7CPB8
A0A2Z7CPB9
A0A2Z7CPC0
A0A2Z7CPC2
A0A2Z7CPC4
A0A2Z7CPC5
A0A2Z7CPC7
A0A2Z7CPC8
A0A2Z7CPD0
A0A2Z7CPD1
A0A2Z7CPD2
A0A2Z7CPD3
A0A2Z7CPD4
A0A2Z7CPD7
A0A2Z7CPD8
A0A2Z7CPE0
A0A2Z7CPE2
A0A2Z7CPE3
A0A2Z7CPE4
A0A2Z7CPE5
A0A2Z7CPE7
A0A2Z7CPE8
A0A2Z7CPE9
A0A2Z7CPF2
A0A2Z7CPF3
A0A2Z7CPF4
A0A2Z7CPF5
A0A2Z7CPF6
A0A2Z7CPF7
A0A2Z7CPF8
A0A2Z7CPF9
A0A2Z7CPG0
A0A2Z7CPG1
A0A2Z7CPG2
A0A2Z7CPG4
A0A2Z7CPG6
A0A2Z7CPG7
A0A2Z7CPG8
A0A2Z7CPG9
A0A2Z7CPH0
A0A2Z7CPH1
A0A2Z7CPH2
A0A2Z7CPH4
A0A2Z7CPH6
A0A2Z7CPH7
A0A2Z7CPH8
A0A2Z7CPH9
A0A2Z7CPI0
A0A2Z7CPI1
A0A2Z7CPI2
A0A2Z7CPI3
A0A2Z7CPI4
A0A2Z7CPI5
A0A2Z7CPI7
A0A2Z7CPI8
A0A2Z7CPI9
A0A2Z7CPJ0
A0A2Z7CPJ1
A0A2Z7CPJ2
A0A2Z7CPJ4
A0A2Z7CPJ5
A0A2Z7CPJ6
A0A2Z7CPJ7
A0A2Z7CPJ8
A0A2Z7CPJ9
A0A2Z7CPK0
A0A2Z7CPK1
A0A2Z7CPK2
A0A2Z7CPK3
A0A2Z7CPK5
A0A2Z7CPK6
A0A2Z7CPK7
A0A2Z7CPK8
A0A2Z7CPK9
A0A2Z7CPL0
A0A2Z7CPL1
A0A2Z7CPL3
A0A2Z7CPL4
A0A2Z7CPL5
A0A2Z7CPL6
A0A2Z7CPL7
A0A2Z7CPL8
A0A2Z7CPL9
A0A2Z7CPM0
A0A2Z7CPM1
A0A2Z7CPM2
A0A2Z7CPM3
A0A2Z7CPM4
A0A2Z7CPM6
A0A2Z7CPM7
A0A2Z7CPM8
A0A2Z7CPN0
A0A2Z7CPN1
A0A2Z7CPN2
A0A2Z7CPN3
A0A2Z7CPN4
A0A2Z7CPN5
A0A2Z7CPN6
A0A2Z7CPN7
A0A2Z7CPN8
A0A2Z7CPN9
A0A2Z7CPP0
A0A2Z7CPP1
A0A2Z7CPP2
A0A2Z7CPP4
A0A2Z7CPP5
A0A2Z7CPP6
A0A2Z7CPP7
A0A2Z7CPP8
A0A2Z7CPP9
A0A2Z7CPQ0
A0A2Z7CPQ1
A0A2Z7CPQ2
A0A2Z7CPQ3
A0A2Z7CPQ5
A0A2Z7CPQ6
A0A2Z7CPQ7
A0A2Z7CPQ8
A0A2Z7CPQ9
A0A2Z7CPR0
A0A2Z7CPR1
A0A2Z7CPR2
A0A2Z7CPR3
A0A2Z7CPR4
A0A2Z7CPR5
A0A2Z7CPR6
A0A2Z7CPR7
A0A2Z7CPR9
A0A2Z7CPS0
A0A2Z7CPS2
A0A2Z7CPS3
A0A2Z7CPS4
A0A2Z7CPS5
A0A2Z7CPS6
A0A2Z7CPS7
A0A2Z7CPS8
A0A2Z7CPS9
A0A2Z7CPT1
A0A2Z7CPT2
A0A2Z7CPT3
A0A2Z7CPT4
A0A2Z7CPT5
A0A2Z7CPT6
A0A2Z7CPT7
A0A2Z7CPT8
A0A2Z7CPU0
A0A2Z7CPU1
A0A2Z7CPU3
A0A2Z7CPU4
A0A2Z7CPU5
A0A2Z7CPU6
A0A2Z7CPU8
A0A2Z7CPU9
A0A2Z7CPV0
A0A2Z7CPV1
A0A2Z7CPV2
A0A2Z7CPV4
A0A2Z7CPV5
A0A2Z7CPV6
A0A2Z7CPV7
A0A2Z7CPV8
A0A2Z7CPV9
A0A2Z7CPW0
A0A2Z7CPW1
A0A2Z7CPW2
A0A2Z7CPW3
A0A2Z7CPW4
A0A2Z7CPW5
A0A2Z7CPW6
A0A2Z7CPW7
A0A2Z7CPW8
A0A2Z7CPW9
A0A2Z7CPX0
A0A2Z7CPX1
A0A2Z7CPX2
A0A2Z7CPX3
A0A2Z7CPX5
A0A2Z7CPX6
A0A2Z7CPX7
A0A2Z7CPX8
A0A2Z7CPX9
A0A2Z7CPY0
A0A2Z7CPY1
A0A2Z7CPY2
A0A2Z7CPY4
A0A2Z7CPY5
A0A2Z7CPY6
A0A2Z7CPY7
A0A2Z7CPY8
A0A2Z7CPY9
A0A2Z7CPZ0
A0A2Z7CPZ1
A0A2Z7CPZ2
A0A2Z7CPZ3
A0A2Z7CPZ4
A0A2Z7CPZ5
A0A2Z7CPZ6
A0A2Z7CPZ8
A0A2Z7CPZ9
A0A2Z7CQ00
A0A2Z7CQ01
A0A2Z7CQ02
A0A2Z7CQ03
A0A2Z7CQ04
A0A2Z7CQ06
A0A2Z7CQ07
A0A2Z7CQ08
A0A2Z7CQ09
A0A2Z7CQ10
A0A2Z7CQ11
A0A2Z7CQ12
A0A2Z7CQ14
A0A2Z7CQ15
A0A2Z7CQ16
A0A2Z7CQ17
A0A2Z7CQ18
A0A2Z7CQ19
A0A2Z7CQ20
A0A2Z7CQ21
A0A2Z7CQ22
A0A2Z7CQ23
A0A2Z7CQ24
A0A2Z7CQ25
A0A2Z7CQ26
A0A2Z7CQ28
A0A2Z7CQ30
A0A2Z7CQ31
A0A2Z7CQ32
A0A2Z7CQ33
A0A2Z7CQ34
A0A2Z7CQ35
A0A2Z7CQ36
A0A2Z7CQ37
A0A2Z7CQ38
A0A2Z7CQ39
A0A2Z7CQ41
A0A2Z7CQ42
A0A2Z7CQ43
A0A2Z7CQ44
A0A2Z7CQ45
A0A2Z7CQ46
A0A2Z7CQ47
A0A2Z7CQ48
A0A2Z7CQ49
A0A2Z7CQ50
A0A2Z7CQ51
A0A2Z7CQ52
A0A2Z7CQ53
A0A2Z7CQ54
A0A2Z7CQ55
A0A2Z7CQ56
A0A2Z7CQ57
A0A2Z7CQ58
A0A2Z7CQ59
A0A2Z7CQ60
A0A2Z7CQ61
A0A2Z7CQ62
A0A2Z7CQ64
A0A2Z7CQ65
A0A2Z7CQ66
A0A2Z7CQ67
A0A2Z7CQ68
A0A2Z7CQ69
A0A2Z7CQ70
A0A2Z7CQ71
A0A2Z7CQ72
A0A2Z7CQ73
A0A2Z7CQ74
A0A2Z7CQ75
A0A2Z7CQ76
A0A2Z7CQ77
A0A2Z7CQ78
A0A2Z7CQ79
A0A2Z7CQ80
A0A2Z7CQ81
A0A2Z7CQ82
A0A2Z7CQ83
A0A2Z7CQ85
A0A2Z7CQ87
A0A2Z7CQ88
A0A2Z7CQ89
A0A2Z7CQ90
A0A2Z7CQ91
A0A2Z7CQ92
A0A2Z7CQ95
A0A2Z7CQ96
A0A2Z7CQ97
A0A2Z7CQ98
A0A2Z7CQ99
A0A2Z7CQA0
A0A2Z7CQA1
A0A2Z7CQA2
A0A2Z7CQA3
A0A2Z7CQA4
A0A2Z7CQA5
A0A2Z7CQA7
A0A2Z7CQA8
A0A2Z7CQA9
A0A2Z7CQB0
A0A2Z7CQB1
A0A2Z7CQB3
A0A2Z7CQB4
A0A2Z7CQB5
A0A2Z7CQB6
A0A2Z7CQB7
A0A2Z7CQB8
A0A2Z7CQB9
A0A2Z7CQC0
A0A2Z7CQC3
A0A2Z7CQC5
A0A2Z7CQC6
A0A2Z7CQC7
A0A2Z7CQC8
A0A2Z7CQD1
A0A2Z7CQD2
A0A2Z7CQD3
A0A2Z7CQD4
A0A2Z7CQD5
A0A2Z7CQD7
A0A2Z7CQD8
A0A2Z7CQE1
A0A2Z7CQE2
A0A2Z7CQE3
A0A2Z7CQE5
A0A2Z7CQE6
A0A2Z7CQE8
A0A2Z7CQE9
A0A2Z7CQF1
A0A2Z7CQF2
A0A2Z7CQF3
A0A2Z7CQF4
A0A2Z7CQF5
A0A2Z7CQF6
A0A2Z7CQF7
A0A2Z7CQF8
A0A2Z7CQG1
A0A2Z7CQG3
A0A2Z7CQG4
A0A2Z7CQG5
A0A2Z7CQG6
A0A2Z7CQG7
A0A2Z7CQG8
A0A2Z7CQG9
A0A2Z7CQH0
A0A2Z7CQH1
A0A2Z7CQH3
A0A2Z7CQH5
A0A2Z7CQH6
A0A2Z7CQH7
A0A2Z7CQH8
A0A2Z7CQH9
A0A2Z7CQI0
A0A2Z7CQI1
A0A2Z7CQI3
A0A2Z7CQI4
A0A2Z7CQI5
A0A2Z7CQI6
A0A2Z7CQI7
A0A2Z7CQI8
A0A2Z7CQI9
A0A2Z7CQJ0
A0A2Z7CQJ1
A0A2Z7CQJ4
A0A2Z7CQJ5
A0A2Z7CQJ6
A0A2Z7CQJ7
A0A2Z7CQJ8
A0A2Z7CQJ9
A0A2Z7CQK0
A0A2Z7CQK1
A0A2Z7CQK2
A0A2Z7CQK3
A0A2Z7CQK4
A0A2Z7CQK5
A0A2Z7CQK6
A0A2Z7CQK7
A0A2Z7CQK8
A0A2Z7CQK9
A0A2Z7CQL0
A0A2Z7CQL1
A0A2Z7CQL3
A0A2Z7CQL5
A0A2Z7CQL6
A0A2Z7CQL7
A0A2Z7CQL8
A0A2Z7CQL9
A0A2Z7CQM0
A0A2Z7CQM1
A0A2Z7CQM2
A0A2Z7CQM3
A0A2Z7CQM5
A0A2Z7CQM6
A0A2Z7CQM7
A0A2Z7CQM8
A0A2Z7CQM9
A0A2Z7CQN0
A0A2Z7CQN1
A0A2Z7CQN2
A0A2Z7CQN3
A0A2Z7CQN4
A0A2Z7CQN5
A0A2Z7CQN6
A0A2Z7CQN7
A0A2Z7CQN8
A0A2Z7CQN9
A0A2Z7CQP0
A0A2Z7CQP2
A0A2Z7CQP3
A0A2Z7CQP4
A0A2Z7CQP6
A0A2Z7CQP7
A0A2Z7CQP8
A0A2Z7CQQ0
A0A2Z7CQQ2
A0A2Z7CQQ3
A0A2Z7CQQ4
A0A2Z7CQQ5
A0A2Z7CQQ6
A0A2Z7CQQ8
A0A2Z7CQQ9
A0A2Z7CQR0
A0A2Z7CQR1
A0A2Z7CQR2
A0A2Z7CQR3
A0A2Z7CQR4
A0A2Z7CQR5
A0A2Z7CQR6
A0A2Z7CQR7
A0A2Z7CQR9
A0A2Z7CQS0
A0A2Z7CQS1
A0A2Z7CQS2
A0A2Z7CQS4
A0A2Z7CQS5
A0A2Z7CQS6
A0A2Z7CQS7
A0A2Z7CQS8
A0A2Z7CQT0
A0A2Z7CQT1
A0A2Z7CQT2
A0A2Z7CQT3
A0A2Z7CQT4
A0A2Z7CQT5
A0A2Z7CQT6
A0A2Z7CQT7
A0A2Z7CQT8
A0A2Z7CQT9
A0A2Z7CQU0
A0A2Z7CQU1
A0A2Z7CQU3
A0A2Z7CQU4
A0A2Z7CQU6
A0A2Z7CQU8
A0A2Z7CQU9
A0A2Z7CQV0
A0A2Z7CQV1
A0A2Z7CQV2
A0A2Z7CQV4
A0A2Z7CQV6
A0A2Z7CQV7
A0A2Z7CQV8
A0A2Z7CQV9
A0A2Z7CQW0
A0A2Z7CQW1
A0A2Z7CQW3
A0A2Z7CQW4
A0A2Z7CQW5
A0A2Z7CQW6
A0A2Z7CQW7
A0A2Z7CQW8
A0A2Z7CQW9
A0A2Z7CQX0
A0A2Z7CQX1
A0A2Z7CQX2
A0A2Z7CQX3
A0A2Z7CQX4
A0A2Z7CQX5
A0A2Z7CQX7
A0A2Z7CQX8
A0A2Z7CQX9
A0A2Z7CQY0
A0A2Z7CQY1
A0A2Z7CQY2
A0A2Z7CQY3
A0A2Z7CQY4
A0A2Z7CQY5
A0A2Z7CQY6
A0A2Z7CQY7
A0A2Z7CQY8
A0A2Z7CQY9
A0A2Z7CQZ0
A0A2Z7CQZ1
A0A2Z7CQZ2
A0A2Z7CQZ3
A0A2Z7CQZ4
A0A2Z7CQZ5
A0A2Z7CQZ6
A0A2Z7CQZ7
A0A2Z7CQZ8
A0A2Z7CR01
A0A2Z7CR02
A0A2Z7CR03
A0A2Z7CR04
A0A2Z7CR05
A0A2Z7CR06
A0A2Z7CR07
A0A2Z7CR08
A0A2Z7CR11
A0A2Z7CR12
A0A2Z7CR13
A0A2Z7CR14
A0A2Z7CR15
A0A2Z7CR16
A0A2Z7CR17
A0A2Z7CR18
A0A2Z7CR19
A0A2Z7CR20
A0A2Z7CR21
A0A2Z7CR22
A0A2Z7CR23
A0A2Z7CR25
A0A2Z7CR26
A0A2Z7CR27
A0A2Z7CR28
A0A2Z7CR29
A0A2Z7CR30
A0A2Z7CR31
A0A2Z7CR32
A0A2Z7CR33
A0A2Z7CR34
A0A2Z7CR35
A0A2Z7CR36
A0A2Z7CR37
A0A2Z7CR39
A0A2Z7CR40
A0A2Z7CR41
A0A2Z7CR42
A0A2Z7CR43
A0A2Z7CR44
A0A2Z7CR45
A0A2Z7CR46
A0A2Z7CR47
A0A2Z7CR48
A0A2Z7CR49
A0A2Z7CR50
A0A2Z7CR51
A0A2Z7CR52
A0A2Z7CR53
A0A2Z7CR54
A0A2Z7CR55
A0A2Z7CR56
A0A2Z7CR58
A0A2Z7CR59
A0A2Z7CR60
A0A2Z7CR61
A0A2Z7CR62
A0A2Z7CR63
A0A2Z7CR64
A0A2Z7CR66
A0A2Z7CR68
A0A2Z7CR69
A0A2Z7CR72
A0A2Z7CR73
A0A2Z7CR74
A0A2Z7CR75
A0A2Z7CR76
A0A2Z7CR78
A0A2Z7CR81
A0A2Z7CR82
A0A2Z7CR84
A0A2Z7CR85
A0A2Z7CR86
A0A2Z7CR87
A0A2Z7CR88
A0A2Z7CR89
A0A2Z7CR90
A0A2Z7CR91
A0A2Z7CR92
A0A2Z7CR93
A0A2Z7CR94
A0A2Z7CR96
A0A2Z7CR97
A0A2Z7CR98
A0A2Z7CR99
A0A2Z7CRA0
A0A2Z7CRA1
A0A2Z7CRA2
A0A2Z7CRA3
A0A2Z7CRA4
A0A2Z7CRA5
A0A2Z7CRA6
A0A2Z7CRA7
A0A2Z7CRA8
A0A2Z7CRA9
A0A2Z7CRB0
A0A2Z7CRB2
A0A2Z7CRB3
A0A2Z7CRB4
A0A2Z7CRB5
A0A2Z7CRB6
A0A2Z7CRB7
A0A2Z7CRB8
A0A2Z7CRB9
A0A2Z7CRC0
A0A2Z7CRC1
A0A2Z7CRC3
A0A2Z7CRC4
A0A2Z7CRC5
A0A2Z7CRC6
A0A2Z7CRC7
A0A2Z7CRC8
A0A2Z7CRC9
A0A2Z7CRD1
A0A2Z7CRD3
A0A2Z7CRD4
A0A2Z7CRD5
A0A2Z7CRD8
A0A2Z7CRD9
A0A2Z7CRE0
A0A2Z7CRE2
A0A2Z7CRE3
A0A2Z7CRE4
A0A2Z7CRE5
A0A2Z7CRE6
A0A2Z7CRE9
A0A2Z7CRF0
A0A2Z7CRF1
A0A2Z7CRF4
A0A2Z7CRF5
A0A2Z7CRF7
A0A2Z7CRF8
A0A2Z7CRF9
A0A2Z7CRG0
A0A2Z7CRG1
A0A2Z7CRG2
A0A2Z7CRG3
A0A2Z7CRG4
A0A2Z7CRG6
A0A2Z7CRG9
A0A2Z7CRH0
A0A2Z7CRH2
A0A2Z7CRH4
A0A2Z7CRH5
A0A2Z7CRH9
A0A2Z7CRI0
A0A2Z7CRI1
A0A2Z7CRI2
A0A2Z7CRI3
A0A2Z7CRI4
A0A2Z7CRI5
A0A2Z7CRI6
A0A2Z7CRI7
A0A2Z7CRI8
A0A2Z7CRJ1
A0A2Z7CRJ2
A0A2Z7CRJ3
A0A2Z7CRJ4
A0A2Z7CRJ5
A0A2Z7CRJ6
A0A2Z7CRJ7
A0A2Z7CRJ8
A0A2Z7CRK0
A0A2Z7CRK1
A0A2Z7CRK2
A0A2Z7CRK4
A0A2Z7CRK6
A0A2Z7CRK7
A0A2Z7CRK8
A0A2Z7CRK9
A0A2Z7CRL1
A0A2Z7CRL2
A0A2Z7CRL3
A0A2Z7CRL4
A0A2Z7CRL5
A0A2Z7CRL6
A0A2Z7CRL7
A0A2Z7CRL8
A0A2Z7CRL9
A0A2Z7CRM1
A0A2Z7CRM2
A0A2Z7CRM4
A0A2Z7CRM5
A0A2Z7CRM6
A0A2Z7CRM7
A0A2Z7CRM8
A0A2Z7CRM9
A0A2Z7CRN1
A0A2Z7CRN3
A0A2Z7CRN4
A0A2Z7CRN5
A0A2Z7CRN6
A0A2Z7CRN7
A0A2Z7CRN8
A0A2Z7CRN9
A0A2Z7CRP0
A0A2Z7CRP1
A0A2Z7CRP4
A0A2Z7CRP5
A0A2Z7CRP7
A0A2Z7CRP9
A0A2Z7CRQ0
A0A2Z7CRQ2
A0A2Z7CRQ3
A0A2Z7CRQ4
A0A2Z7CRQ5
A0A2Z7CRQ7
A0A2Z7CRQ8
A0A2Z7CRR0
A0A2Z7CRR1
A0A2Z7CRR2
A0A2Z7CRR3
A0A2Z7CRR4
A0A2Z7CRR5
A0A2Z7CRR6
A0A2Z7CRR7
A0A2Z7CRR9
A0A2Z7CRS0
A0A2Z7CRS1
A0A2Z7CRS2
A0A2Z7CRS3
A0A2Z7CRS4
A0A2Z7CRS6
A0A2Z7CRS7
A0A2Z7CRS8
A0A2Z7CRS9
A0A2Z7CRT0
A0A2Z7CRT2
A0A2Z7CRT4
A0A2Z7CRT5
A0A2Z7CRT6
A0A2Z7CRT8
A0A2Z7CRU0
A0A2Z7CRU1
A0A2Z7CRU2
A0A2Z7CRU3
A0A2Z7CRU4
A0A2Z7CRU5
A0A2Z7CRU6
A0A2Z7CRU7
A0A2Z7CRU8
A0A2Z7CRU9
A0A2Z7CRV0
A0A2Z7CRV1
A0A2Z7CRV2
A0A2Z7CRV3
A0A2Z7CRV5
A0A2Z7CRV6
A0A2Z7CRV7
A0A2Z7CRV8
A0A2Z7CRV9
A0A2Z7CRW0
A0A2Z7CRW1
A0A2Z7CRW3
A0A2Z7CRW4
A0A2Z7CRW5
A0A2Z7CRW6
A0A2Z7CRW8
A0A2Z7CRW9
A0A2Z7CRX0
A0A2Z7CRX1
A0A2Z7CRX2
A0A2Z7CRX3
A0A2Z7CRX4
A0A2Z7CRX5
A0A2Z7CRX6
A0A2Z7CRX7
A0A2Z7CRX8
A0A2Z7CRX9
A0A2Z7CRY0
A0A2Z7CRY1
A0A2Z7CRY2
A0A2Z7CRY3
A0A2Z7CRY4
A0A2Z7CRY5
A0A2Z7CRY6
A0A2Z7CRY7
A0A2Z7CRY9
A0A2Z7CRZ0
A0A2Z7CRZ1
A0A2Z7CRZ2
A0A2Z7CRZ3
A0A2Z7CRZ4
A0A2Z7CRZ5
A0A2Z7CRZ6
A0A2Z7CRZ7
A0A2Z7CRZ8
A0A2Z7CRZ9
A0A2Z7CS00
A0A2Z7CS01
A0A2Z7CS02
A0A2Z7CS03
A0A2Z7CS05
A0A2Z7CS06
A0A2Z7CS07
A0A2Z7CS08
A0A2Z7CS09
A0A2Z7CS10
A0A2Z7CS11
A0A2Z7CS12
A0A2Z7CS13
A0A2Z7CS14
A0A2Z7CS15
A0A2Z7CS16
A0A2Z7CS17
A0A2Z7CS18
A0A2Z7CS21
A0A2Z7CS22
A0A2Z7CS23
A0A2Z7CS24
A0A2Z7CS25
A0A2Z7CS26
A0A2Z7CS27
A0A2Z7CS28
A0A2Z7CS29
A0A2Z7CS32
A0A2Z7CS33
A0A2Z7CS34
A0A2Z7CS35
A0A2Z7CS36
A0A2Z7CS37
A0A2Z7CS38
A0A2Z7CS41
A0A2Z7CS42
A0A2Z7CS43
A0A2Z7CS44
A0A2Z7CS45
A0A2Z7CS46
A0A2Z7CS47
A0A2Z7CS48
A0A2Z7CS49
A0A2Z7CS50
A0A2Z7CS51
A0A2Z7CS52
A0A2Z7CS53
A0A2Z7CS56
A0A2Z7CS57
A0A2Z7CS58
A0A2Z7CS59
A0A2Z7CS60
A0A2Z7CS62
A0A2Z7CS63
A0A2Z7CS65
A0A2Z7CS66
A0A2Z7CS67
A0A2Z7CS68
A0A2Z7CS69
A0A2Z7CS70
A0A2Z7CS71
A0A2Z7CS72
A0A2Z7CS74
A0A2Z7CS75
A0A2Z7CS76
A0A2Z7CS77
A0A2Z7CS79
A0A2Z7CS80
A0A2Z7CS81
A0A2Z7CS82
A0A2Z7CS83
A0A2Z7CS84
A0A2Z7CS85
A0A2Z7CS86
A0A2Z7CS87
A0A2Z7CS88
A0A2Z7CS89
A0A2Z7CS90
A0A2Z7CS91
A0A2Z7CS92
A0A2Z7CS93
A0A2Z7CS94
A0A2Z7CS95
A0A2Z7CS96
A0A2Z7CS97
A0A2Z7CS98
A0A2Z7CS99
A0A2Z7CSA0
A0A2Z7CSA1
A0A2Z7CSA3
A0A2Z7CSA4
A0A2Z7CSA5
A0A2Z7CSA6
A0A2Z7CSA7
A0A2Z7CSA8
A0A2Z7CSA9
A0A2Z7CSB0
A0A2Z7CSB1
A0A2Z7CSB2
A0A2Z7CSB3
A0A2Z7CSB4
A0A2Z7CSB5
A0A2Z7CSB6
A0A2Z7CSB7
A0A2Z7CSB8
A0A2Z7CSB9
A0A2Z7CSC0
A0A2Z7CSC1
A0A2Z7CSC2
A0A2Z7CSC4
A0A2Z7CSC5
A0A2Z7CSC6
A0A2Z7CSC7
A0A2Z7CSC8
A0A2Z7CSC9
A0A2Z7CSD0
A0A2Z7CSD1
A0A2Z7CSD2
A0A2Z7CSD5
A0A2Z7CSD6
A0A2Z7CSD7
A0A2Z7CSD8
A0A2Z7CSD9
A0A2Z7CSE0
A0A2Z7CSE1
A0A2Z7CSE2
A0A2Z7CSE3
A0A2Z7CSE6
A0A2Z7CSE7
A0A2Z7CSE8
A0A2Z7CSE9
A0A2Z7CSF0
A0A2Z7CSF1
A0A2Z7CSF2
A0A2Z7CSF3
A0A2Z7CSF6
A0A2Z7CSF7
A0A2Z7CSF8
A0A2Z7CSF9
A0A2Z7CSG0
A0A2Z7CSG1
A0A2Z7CSG2
A0A2Z7CSG4
A0A2Z7CSG5
A0A2Z7CSG7
A0A2Z7CSG8
A0A2Z7CSG9
A0A2Z7CSH0
A0A2Z7CSH2
A0A2Z7CSH3
A0A2Z7CSH5
A0A2Z7CSH6
A0A2Z7CSH7
A0A2Z7CSH8
A0A2Z7CSH9
A0A2Z7CSI0
A0A2Z7CSI2
A0A2Z7CSI3
A0A2Z7CSI4
A0A2Z7CSI6
A0A2Z7CSI7
A0A2Z7CSI8
A0A2Z7CSI9
A0A2Z7CSJ0
A0A2Z7CSJ1
A0A2Z7CSJ2
A0A2Z7CSJ3
A0A2Z7CSJ4
A0A2Z7CSJ5
A0A2Z7CSJ6
A0A2Z7CSJ7
A0A2Z7CSJ8
A0A2Z7CSJ9
A0A2Z7CSK0
A0A2Z7CSK1
A0A2Z7CSK2
A0A2Z7CSK4
A0A2Z7CSK6
A0A2Z7CSK7
A0A2Z7CSK8
A0A2Z7CSK9
A0A2Z7CSL0
A0A2Z7CSL1
A0A2Z7CSL2
A0A2Z7CSL3
A0A2Z7CSL5
A0A2Z7CSL6
A0A2Z7CSL7
A0A2Z7CSL9
A0A2Z7CSM0
A0A2Z7CSM1
A0A2Z7CSM2
A0A2Z7CSM3
A0A2Z7CSM4
A0A2Z7CSM5
A0A2Z7CSM6
A0A2Z7CSM7
A0A2Z7CSM8
A0A2Z7CSN0
A0A2Z7CSN1
A0A2Z7CSN2
A0A2Z7CSN3
A0A2Z7CSN4
A0A2Z7CSN5
A0A2Z7CSN7
A0A2Z7CSN8
A0A2Z7CSN9
A0A2Z7CSP0
A0A2Z7CSP1
A0A2Z7CSP2
A0A2Z7CSP3
A0A2Z7CSP4
A0A2Z7CSP5
A0A2Z7CSP6
A0A2Z7CSP7
A0A2Z7CSP9
A0A2Z7CSQ0
A0A2Z7CSQ1
A0A2Z7CSQ2
A0A2Z7CSQ3
A0A2Z7CSQ4
A0A2Z7CSQ5
A0A2Z7CSQ6
A0A2Z7CSQ7
A0A2Z7CSQ8
A0A2Z7CSQ9
A0A2Z7CSR0
A0A2Z7CSR1
A0A2Z7CSR2
A0A2Z7CSR3
A0A2Z7CSR4
A0A2Z7CSR5
A0A2Z7CSR6
A0A2Z7CSR7
A0A2Z7CSR8
A0A2Z7CSR9
A0A2Z7CSS1
A0A2Z7CSS2
A0A2Z7CSS3
A0A2Z7CSS5
A0A2Z7CSS6
A0A2Z7CSS7
A0A2Z7CSS8
A0A2Z7CSS9
A0A2Z7CST0
A0A2Z7CST1
A0A2Z7CST2
A0A2Z7CST3
A0A2Z7CST4
A0A2Z7CST5
A0A2Z7CST6
A0A2Z7CST7
A0A2Z7CST8
A0A2Z7CST9
A0A2Z7CSU0
A0A2Z7CSU1
A0A2Z7CSU2
A0A2Z7CSU3
A0A2Z7CSU4
A0A2Z7CSU5
A0A2Z7CSU6
A0A2Z7CSU7
A0A2Z7CSU8
A0A2Z7CSU9
A0A2Z7CSV0
A0A2Z7CSV1
A0A2Z7CSV2
A0A2Z7CSV4
A0A2Z7CSV5
A0A2Z7CSV6
A0A2Z7CSV7
A0A2Z7CSV8
A0A2Z7CSV9
A0A2Z7CSW0
A0A2Z7CSW2
A0A2Z7CSW3
A0A2Z7CSW4
A0A2Z7CSW5
A0A2Z7CSW6
A0A2Z7CSW7
A0A2Z7CSW8
A0A2Z7CSX0
A0A2Z7CSX1
A0A2Z7CSX2
A0A2Z7CSX3
A0A2Z7CSX4
A0A2Z7CSX5
A0A2Z7CSX6
A0A2Z7CSX7
A0A2Z7CSX8
A0A2Z7CSX9
A0A2Z7CSY1
A0A2Z7CSY2
A0A2Z7CSY3
A0A2Z7CSY4
A0A2Z7CSY5
A0A2Z7CSY8
A0A2Z7CSY9
A0A2Z7CSZ0
A0A2Z7CSZ1
A0A2Z7CSZ2
A0A2Z7CSZ3
A0A2Z7CSZ4
A0A2Z7CSZ5
A0A2Z7CSZ6
A0A2Z7CSZ7
A0A2Z7CSZ8
A0A2Z7CSZ9
A0A2Z7CT00
A0A2Z7CT01
A0A2Z7CT02
A0A2Z7CT04
A0A2Z7CT05
A0A2Z7CT06
A0A2Z7CT07
A0A2Z7CT08
A0A2Z7CT10
A0A2Z7CT11
A0A2Z7CT12
A0A2Z7CT13
A0A2Z7CT14
A0A2Z7CT15
A0A2Z7CT16
A0A2Z7CT17
A0A2Z7CT18
A0A2Z7CT19
A0A2Z7CT20
A0A2Z7CT21
A0A2Z7CT22
A0A2Z7CT23
A0A2Z7CT24
A0A2Z7CT25
A0A2Z7CT26
A0A2Z7CT27
A0A2Z7CT29
A0A2Z7CT30
A0A2Z7CT31
A0A2Z7CT32
A0A2Z7CT33
A0A2Z7CT34
A0A2Z7CT35
A0A2Z7CT36
A0A2Z7CT38
A0A2Z7CT39
A0A2Z7CT41
A0A2Z7CT42
A0A2Z7CT43
A0A2Z7CT44
A0A2Z7CT45
A0A2Z7CT46
A0A2Z7CT47
A0A2Z7CT48
A0A2Z7CT49
A0A2Z7CT50
A0A2Z7CT51
A0A2Z7CT52
A0A2Z7CT53
A0A2Z7CT54
A0A2Z7CT55
A0A2Z7CT57
A0A2Z7CT58
A0A2Z7CT59
A0A2Z7CT60
A0A2Z7CT61
A0A2Z7CT62
A0A2Z7CT63
A0A2Z7CT64
A0A2Z7CT65
A0A2Z7CT66
A0A2Z7CT67
A0A2Z7CT68
A0A2Z7CT69
A0A2Z7CT70
A0A2Z7CT71
A0A2Z7CT73
A0A2Z7CT74
A0A2Z7CT75
A0A2Z7CT76
A0A2Z7CT77
A0A2Z7CT78
A0A2Z7CT79
A0A2Z7CT80
A0A2Z7CT81
A0A2Z7CT82
A0A2Z7CT83
A0A2Z7CT84
A0A2Z7CT85
A0A2Z7CT86
A0A2Z7CT87
A0A2Z7CT88
A0A2Z7CT89
A0A2Z7CT90
A0A2Z7CT91
A0A2Z7CT92
A0A2Z7CT93
A0A2Z7CT94
A0A2Z7CT95
A0A2Z7CT96
A0A2Z7CT97
A0A2Z7CT98
A0A2Z7CT99
A0A2Z7CTA0
A0A2Z7CTA1
A0A2Z7CTA2
A0A2Z7CTA3
A0A2Z7CTA4
A0A2Z7CTA5
A0A2Z7CTA6
A0A2Z7CTA7
A0A2Z7CTA8
A0A2Z7CTA9
A0A2Z7CTB0
A0A2Z7CTB1
A0A2Z7CTB2
A0A2Z7CTB3
A0A2Z7CTB4
A0A2Z7CTB5
A0A2Z7CTB6
A0A2Z7CTB7
A0A2Z7CTB8
A0A2Z7CTB9
A0A2Z7CTC1
A0A2Z7CTC2
A0A2Z7CTC3
A0A2Z7CTC4
A0A2Z7CTC5
A0A2Z7CTC6
A0A2Z7CTC7
A0A2Z7CTC8
A0A2Z7CTC9
A0A2Z7CTD0
A0A2Z7CTD1
A0A2Z7CTD2
A0A2Z7CTD3
A0A2Z7CTD4
A0A2Z7CTD5
A0A2Z7CTD6
A0A2Z7CTD7
A0A2Z7CTD8
A0A2Z7CTD9
A0A2Z7CTE0
A0A2Z7CTE1
A0A2Z7CTE2
A0A2Z7CTE3
A0A2Z7CTE4
A0A2Z7CTE5
A0A2Z7CTE6
A0A2Z7CTE7
A0A2Z7CTE8
A0A2Z7CTE9
A0A2Z7CTF0
A0A2Z7CTF2
A0A2Z7CTF3
A0A2Z7CTF4
A0A2Z7CTF5
A0A2Z7CTF6
A0A2Z7CTF7
A0A2Z7CTF8
A0A2Z7CTF9
A0A2Z7CTG1
A0A2Z7CTG2
A0A2Z7CTG3
A0A2Z7CTG4
A0A2Z7CTG6
A0A2Z7CTG7
A0A2Z7CTG8
A0A2Z7CTG9
A0A2Z7CTH0
A0A2Z7CTH1
A0A2Z7CTH2
A0A2Z7CTH5
A0A2Z7CTH6
A0A2Z7CTH7
A0A2Z7CTH8
A0A2Z7CTH9
A0A2Z7CTI0
A0A2Z7CTI1
A0A2Z7CTI2
A0A2Z7CTI3
A0A2Z7CTI4
A0A2Z7CTI5
A0A2Z7CTI6
A0A2Z7CTI7
A0A2Z7CTI8
A0A2Z7CTI9
A0A2Z7CTJ0
A0A2Z7CTJ1
A0A2Z7CTJ2
A0A2Z7CTJ3
A0A2Z7CTJ4
A0A2Z7CTJ5
A0A2Z7CTJ6
A0A2Z7CTJ7
A0A2Z7CTJ8
A0A2Z7CTJ9
A0A2Z7CTK0
A0A2Z7CTK1
A0A2Z7CTK2
A0A2Z7CTK3
A0A2Z7CTK5
A0A2Z7CTK6
A0A2Z7CTK7
A0A2Z7CTK8
A0A2Z7CTL0
A0A2Z7CTL1
A0A2Z7CTL2
A0A2Z7CTL3
A0A2Z7CTL4
A0A2Z7CTL5
A0A2Z7CTL6
A0A2Z7CTL7
A0A2Z7CTL8
A0A2Z7CTL9
A0A2Z7CTM0
A0A2Z7CTM1
A0A2Z7CTM3
A0A2Z7CTM4
A0A2Z7CTM5
A0A2Z7CTM6
A0A2Z7CTM7
A0A2Z7CTM8
A0A2Z7CTM9
A0A2Z7CTN0
A0A2Z7CTN1
A0A2Z7CTN2
A0A2Z7CTN3
A0A2Z7CTN4
A0A2Z7CTN5
A0A2Z7CTN6
A0A2Z7CTN7
A0A2Z7CTN8
A0A2Z7CTN9
A0A2Z7CTP0
A0A2Z7CTP1
A0A2Z7CTP2
A0A2Z7CTP3
A0A2Z7CTP4
A0A2Z7CTP5
A0A2Z7CTP8
A0A2Z7CTP9
A0A2Z7CTQ0
A0A2Z7CTQ1
A0A2Z7CTQ2
A0A2Z7CTQ3
A0A2Z7CTQ5
A0A2Z7CTQ6
A0A2Z7CTQ8
A0A2Z7CTQ9
A0A2Z7CTR0
A0A2Z7CTR1
A0A2Z7CTR2
A0A2Z7CTR3
A0A2Z7CTR4
A0A2Z7CTR5
A0A2Z7CTR7
A0A2Z7CTR8
A0A2Z7CTR9
A0A2Z7CTS0
A0A2Z7CTS1
A0A2Z7CTS2
A0A2Z7CTS3
A0A2Z7CTS4
A0A2Z7CTS6
A0A2Z7CTS7
A0A2Z7CTS8
A0A2Z7CTS9
A0A2Z7CTT0
A0A2Z7CTT1
A0A2Z7CTT2
A0A2Z7CTT3
A0A2Z7CTT4
A0A2Z7CTT6
A0A2Z7CTT7
A0A2Z7CTT8
A0A2Z7CTT9
A0A2Z7CTU0
A0A2Z7CTU1
A0A2Z7CTU2
A0A2Z7CTU3
A0A2Z7CTU4
A0A2Z7CTU5
A0A2Z7CTU6
A0A2Z7CTU7
A0A2Z7CTU8
A0A2Z7CTU9
A0A2Z7CTV0
A0A2Z7CTV1
A0A2Z7CTV2
A0A2Z7CTV3
A0A2Z7CTV4
A0A2Z7CTV5
A0A2Z7CTV7
A0A2Z7CTV9
A0A2Z7CTW0
A0A2Z7CTW1
A0A2Z7CTW2
A0A2Z7CTW4
A0A2Z7CTW5
A0A2Z7CTW6
A0A2Z7CTW7
A0A2Z7CTW8
A0A2Z7CTW9
A0A2Z7CTX0
A0A2Z7CTX1
A0A2Z7CTX2
A0A2Z7CTX3
A0A2Z7CTX4
A0A2Z7CTX5
A0A2Z7CTX6
A0A2Z7CTX7
A0A2Z7CTX8
A0A2Z7CTX9
A0A2Z7CTY0
A0A2Z7CTY1
A0A2Z7CTY2
A0A2Z7CTY4
A0A2Z7CTY6
A0A2Z7CTY7
A0A2Z7CTY8
A0A2Z7CTY9
A0A2Z7CTZ0
A0A2Z7CTZ1
A0A2Z7CTZ2
A0A2Z7CTZ3
A0A2Z7CTZ4
A0A2Z7CTZ5
A0A2Z7CTZ6
A0A2Z7CTZ7
A0A2Z7CTZ8
A0A2Z7CTZ9
A0A2Z7CU00
A0A2Z7CU01
A0A2Z7CU02
A0A2Z7CU03
A0A2Z7CU04
A0A2Z7CU05
A0A2Z7CU07
A0A2Z7CU08
A0A2Z7CU09
A0A2Z7CU10
A0A2Z7CU11
A0A2Z7CU12
A0A2Z7CU13
A0A2Z7CU14
A0A2Z7CU15
A0A2Z7CU16
A0A2Z7CU17
A0A2Z7CU18
A0A2Z7CU19
A0A2Z7CU20
A0A2Z7CU21
A0A2Z7CU23
A0A2Z7CU24
A0A2Z7CU25
A0A2Z7CU26
A0A2Z7CU27
A0A2Z7CU28
A0A2Z7CU29
A0A2Z7CU30
A0A2Z7CU31
A0A2Z7CU34
A0A2Z7CU35
A0A2Z7CU36
A0A2Z7CU37
A0A2Z7CU38
A0A2Z7CU39
A0A2Z7CU40
A0A2Z7CU41
A0A2Z7CU43
A0A2Z7CU44
A0A2Z7CU46
A0A2Z7CU47
A0A2Z7CU48
A0A2Z7CU49
A0A2Z7CU50
A0A2Z7CU51
A0A2Z7CU53
A0A2Z7CU54
A0A2Z7CU55
A0A2Z7CU56
A0A2Z7CU57
A0A2Z7CU58
A0A2Z7CU59
A0A2Z7CU60
A0A2Z7CU61
A0A2Z7CU62
A0A2Z7CU63
A0A2Z7CU64
A0A2Z7CU65
A0A2Z7CU66
A0A2Z7CU68
A0A2Z7CU69
A0A2Z7CU70
A0A2Z7CU71
A0A2Z7CU72
A0A2Z7CU74
A0A2Z7CU75
A0A2Z7CU76
A0A2Z7CU77
A0A2Z7CU78
A0A2Z7CU79
A0A2Z7CU80
A0A2Z7CU81
A0A2Z7CU83
A0A2Z7CU84
A0A2Z7CU85
A0A2Z7CU86
A0A2Z7CU87
A0A2Z7CU88
A0A2Z7CU89
A0A2Z7CU90
A0A2Z7CU91
A0A2Z7CU93
A0A2Z7CU94
A0A2Z7CU96
A0A2Z7CU97
A0A2Z7CU98
A0A2Z7CU99
A0A2Z7CUA0
A0A2Z7CUA1
A0A2Z7CUA2
A0A2Z7CUA3
A0A2Z7CUA4
A0A2Z7CUA6
A0A2Z7CUA7
A0A2Z7CUA8
A0A2Z7CUA9
A0A2Z7CUB0
A0A2Z7CUB2
A0A2Z7CUB3
A0A2Z7CUB4
A0A2Z7CUB5
A0A2Z7CUB6
A0A2Z7CUB7
A0A2Z7CUB8
A0A2Z7CUB9
A0A2Z7CUC0
A0A2Z7CUC1
A0A2Z7CUC2
A0A2Z7CUC3
A0A2Z7CUC4
A0A2Z7CUC6
A0A2Z7CUC7
A0A2Z7CUC8
A0A2Z7CUC9
A0A2Z7CUD0
A0A2Z7CUD2
A0A2Z7CUD3
A0A2Z7CUD4
A0A2Z7CUD5
A0A2Z7CUD6
A0A2Z7CUD7
A0A2Z7CUD8
A0A2Z7CUD9
A0A2Z7CUE0
A0A2Z7CUE1
A0A2Z7CUE3
A0A2Z7CUE4
A0A2Z7CUE5
A0A2Z7CUE6
A0A2Z7CUE7
A0A2Z7CUE8
A0A2Z7CUE9
A0A2Z7CUF0
A0A2Z7CUF2
A0A2Z7CUF3
A0A2Z7CUF4
A0A2Z7CUF5
A0A2Z7CUF6
A0A2Z7CUF7
A0A2Z7CUF8
A0A2Z7CUF9
A0A2Z7CUG0
A0A2Z7CUG1
A0A2Z7CUG3
A0A2Z7CUG4
A0A2Z7CUG6
A0A2Z7CUG7
A0A2Z7CUG8
A0A2Z7CUG9
A0A2Z7CUH0
A0A2Z7CUH1
A0A2Z7CUH2
A0A2Z7CUH4
A0A2Z7CUH5
A0A2Z7CUH6
A0A2Z7CUH7
A0A2Z7CUH8
A0A2Z7CUH9
A0A2Z7CUI1
A0A2Z7CUI2
A0A2Z7CUI3
A0A2Z7CUI4
A0A2Z7CUI5
A0A2Z7CUI6
A0A2Z7CUI7
A0A2Z7CUI8
A0A2Z7CUJ0
A0A2Z7CUJ1
A0A2Z7CUJ3
A0A2Z7CUJ4
A0A2Z7CUJ5
A0A2Z7CUJ6
A0A2Z7CUJ7
A0A2Z7CUJ8
A0A2Z7CUJ9
A0A2Z7CUK0
A0A2Z7CUK1
A0A2Z7CUK2
A0A2Z7CUK3
A0A2Z7CUK4
A0A2Z7CUK5
A0A2Z7CUK6
A0A2Z7CUK7
A0A2Z7CUK8
A0A2Z7CUK9
A0A2Z7CUL0
A0A2Z7CUL1
A0A2Z7CUL2
A0A2Z7CUL3
A0A2Z7CUL5
A0A2Z7CUL6
A0A2Z7CUL7
A0A2Z7CUL8
A0A2Z7CUL9
A0A2Z7CUM0
A0A2Z7CUM1
A0A2Z7CUM2
A0A2Z7CUM3
A0A2Z7CUM4
A0A2Z7CUM5
A0A2Z7CUM6
A0A2Z7CUM7
A0A2Z7CUM8
A0A2Z7CUM9
A0A2Z7CUN0
A0A2Z7CUN1
A0A2Z7CUN2
A0A2Z7CUN3
A0A2Z7CUN4
A0A2Z7CUN5
A0A2Z7CUN7
A0A2Z7CUN8
A0A2Z7CUN9
A0A2Z7CUP0
A0A2Z7CUP1
A0A2Z7CUP2
A0A2Z7CUP3
A0A2Z7CUP4
A0A2Z7CUP5
A0A2Z7CUP6
A0A2Z7CUP8
A0A2Z7CUP9
A0A2Z7CUQ0
A0A2Z7CUQ1
A0A2Z7CUQ2
A0A2Z7CUQ3
A0A2Z7CUQ4
A0A2Z7CUQ5
A0A2Z7CUQ6
A0A2Z7CUQ7
A0A2Z7CUQ8
A0A2Z7CUQ9
A0A2Z7CUR0
A0A2Z7CUR1
A0A2Z7CUR3
A0A2Z7CUR4
A0A2Z7CUR5
A0A2Z7CUR6
A0A2Z7CUR7
A0A2Z7CUR8
A0A2Z7CUR9
A0A2Z7CUS0
A0A2Z7CUS1
A0A2Z7CUS2
A0A2Z7CUS3
A0A2Z7CUS4
A0A2Z7CUS5
A0A2Z7CUS6
A0A2Z7CUS7
A0A2Z7CUS9
A0A2Z7CUT0
A0A2Z7CUT2
A0A2Z7CUT3
A0A2Z7CUT4
A0A2Z7CUT5
A0A2Z7CUT6
A0A2Z7CUT7
A0A2Z7CUT8
A0A2Z7CUT9
A0A2Z7CUU1
A0A2Z7CUU2
A0A2Z7CUU3
A0A2Z7CUU4
A0A2Z7CUU5
A0A2Z7CUU7
A0A2Z7CUU8
A0A2Z7CUU9
A0A2Z7CUV0
A0A2Z7CUV1
A0A2Z7CUV2
A0A2Z7CUV3
A0A2Z7CUV4
A0A2Z7CUV5
A0A2Z7CUV6
A0A2Z7CUV9
A0A2Z7CUW0
A0A2Z7CUW1
A0A2Z7CUW2
A0A2Z7CUW3
A0A2Z7CUW7
A0A2Z7CUW8
A0A2Z7CUX1
A0A2Z7CUX2
A0A2Z7CUX3
A0A2Z7CUX4
A0A2Z7CUX5
A0A2Z7CUX6
A0A2Z7CUX7
A0A2Z7CUX8
A0A2Z7CUX9
A0A2Z7CUY0
A0A2Z7CUY1
A0A2Z7CUY2
A0A2Z7CUY3
A0A2Z7CUY4
A0A2Z7CUY5
A0A2Z7CUY6
A0A2Z7CUY7
A0A2Z7CUY8
A0A2Z7CUY9
A0A2Z7CUZ0
A0A2Z7CUZ1
A0A2Z7CUZ2
A0A2Z7CUZ3
A0A2Z7CUZ4
A0A2Z7CUZ5
A0A2Z7CUZ6
A0A2Z7CUZ7
A0A2Z7CUZ8
A0A2Z7CUZ9
A0A2Z7CV00
A0A2Z7CV01
A0A2Z7CV04
A0A2Z7CV06
A0A2Z7CV08
A0A2Z7CV09
A0A2Z7CV10
A0A2Z7CV11
A0A2Z7CV12
A0A2Z7CV13
A0A2Z7CV14
A0A2Z7CV15
A0A2Z7CV16
A0A2Z7CV17
A0A2Z7CV18
A0A2Z7CV19
A0A2Z7CV21
A0A2Z7CV23
A0A2Z7CV24
A0A2Z7CV25
A0A2Z7CV26
A0A2Z7CV27
A0A2Z7CV28
A0A2Z7CV29
A0A2Z7CV31
A0A2Z7CV32
A0A2Z7CV33
A0A2Z7CV34
A0A2Z7CV35
A0A2Z7CV36
A0A2Z7CV37
A0A2Z7CV38
A0A2Z7CV39
A0A2Z7CV40
A0A2Z7CV42
A0A2Z7CV43
A0A2Z7CV44
A0A2Z7CV45
A0A2Z7CV46
A0A2Z7CV47
A0A2Z7CV48
A0A2Z7CV49
A0A2Z7CV50
A0A2Z7CV51
A0A2Z7CV52
A0A2Z7CV53
A0A2Z7CV57
A0A2Z7CV58
A0A2Z7CV59
A0A2Z7CV60
A0A2Z7CV61
A0A2Z7CV63
A0A2Z7CV65
A0A2Z7CV66
A0A2Z7CV67
A0A2Z7CV68
A0A2Z7CV69
A0A2Z7CV70
A0A2Z7CV71
A0A2Z7CV72
A0A2Z7CV73
A0A2Z7CV74
A0A2Z7CV75
A0A2Z7CV76
A0A2Z7CV77
A0A2Z7CV78
A0A2Z7CV79
A0A2Z7CV80
A0A2Z7CV81
A0A2Z7CV82
A0A2Z7CV83
A0A2Z7CV84
A0A2Z7CV85
A0A2Z7CV86
A0A2Z7CV87
A0A2Z7CV88
A0A2Z7CV89
A0A2Z7CV90
A0A2Z7CV91
A0A2Z7CV92
A0A2Z7CV93
A0A2Z7CV94
A0A2Z7CV95
A0A2Z7CV96
A0A2Z7CV97
A0A2Z7CV98
A0A2Z7CVA0
A0A2Z7CVA1
A0A2Z7CVA2
A0A2Z7CVA4
A0A2Z7CVA5
A0A2Z7CVA6
A0A2Z7CVA7
A0A2Z7CVA8
A0A2Z7CVA9
A0A2Z7CVB0
A0A2Z7CVB1
A0A2Z7CVB2
A0A2Z7CVB3
A0A2Z7CVB4
A0A2Z7CVB5
A0A2Z7CVB6
A0A2Z7CVB7
A0A2Z7CVB8
A0A2Z7CVB9
A0A2Z7CVC0
A0A2Z7CVC1
A0A2Z7CVC2
A0A2Z7CVC3
A0A2Z7CVC4
A0A2Z7CVC5
A0A2Z7CVC7
A0A2Z7CVC9
A0A2Z7CVD0
A0A2Z7CVD1
A0A2Z7CVD2
A0A2Z7CVD3
A0A2Z7CVD4
A0A2Z7CVD7
A0A2Z7CVD8
A0A2Z7CVD9
A0A2Z7CVE0
A0A2Z7CVE1
A0A2Z7CVE2
A0A2Z7CVE3
A0A2Z7CVE4
A0A2Z7CVE5
A0A2Z7CVE7
A0A2Z7CVE9
A0A2Z7CVF0
A0A2Z7CVF1
A0A2Z7CVF2
A0A2Z7CVF4
A0A2Z7CVF5
A0A2Z7CVF6
A0A2Z7CVF7
A0A2Z7CVF8
A0A2Z7CVF9
A0A2Z7CVG0
A0A2Z7CVG1
A0A2Z7CVG2
A0A2Z7CVG3
A0A2Z7CVG4
A0A2Z7CVG5
A0A2Z7CVG6
A0A2Z7CVG7
A0A2Z7CVG8
A0A2Z7CVG9
A0A2Z7CVH0
A0A2Z7CVH1
A0A2Z7CVH2
A0A2Z7CVH3
A0A2Z7CVH4
A0A2Z7CVH5
A0A2Z7CVH6
A0A2Z7CVH7
A0A2Z7CVH8
A0A2Z7CVH9
A0A2Z7CVI0
A0A2Z7CVI1
A0A2Z7CVI2
A0A2Z7CVI4
A0A2Z7CVI5
A0A2Z7CVI6
A0A2Z7CVI7
A0A2Z7CVI9
A0A2Z7CVJ0
A0A2Z7CVJ1
A0A2Z7CVJ2
A0A2Z7CVJ3
A0A2Z7CVJ4
A0A2Z7CVJ5
A0A2Z7CVJ7
A0A2Z7CVJ8
A0A2Z7CVJ9
A0A2Z7CVK0
A0A2Z7CVK1
A0A2Z7CVK3
A0A2Z7CVK4
A0A2Z7CVK6
A0A2Z7CVK7
A0A2Z7CVK8
A0A2Z7CVK9
A0A2Z7CVL0
A0A2Z7CVL1
A0A2Z7CVL2
A0A2Z7CVL3
A0A2Z7CVL4
A0A2Z7CVL5
A0A2Z7CVL6
A0A2Z7CVL7
A0A2Z7CVL8
A0A2Z7CVL9
A0A2Z7CVM0
A0A2Z7CVM1
A0A2Z7CVM2
A0A2Z7CVM3
A0A2Z7CVM4
A0A2Z7CVM5
A0A2Z7CVM6
A0A2Z7CVM7
A0A2Z7CVM8
A0A2Z7CVN1
A0A2Z7CVN2
A0A2Z7CVN3
A0A2Z7CVN4
A0A2Z7CVN5
A0A2Z7CVN8
A0A2Z7CVN9
A0A2Z7CVP0
A0A2Z7CVP1
A0A2Z7CVP2
A0A2Z7CVP3
A0A2Z7CVP4
A0A2Z7CVP5
A0A2Z7CVP6
A0A2Z7CVP7
A0A2Z7CVP8
A0A2Z7CVQ0
A0A2Z7CVQ1
A0A2Z7CVQ3
A0A2Z7CVQ4
A0A2Z7CVQ5
A0A2Z7CVQ6
A0A2Z7CVQ7
A0A2Z7CVQ8
A0A2Z7CVR0
A0A2Z7CVR2
A0A2Z7CVR3
A0A2Z7CVR4
A0A2Z7CVR5
A0A2Z7CVR6
A0A2Z7CVR7
A0A2Z7CVR8
A0A2Z7CVR9
A0A2Z7CVS0
A0A2Z7CVS1
A0A2Z7CVS2
A0A2Z7CVS3
A0A2Z7CVS4
A0A2Z7CVS6
A0A2Z7CVS8
A0A2Z7CVS9
A0A2Z7CVT0
A0A2Z7CVT1
A0A2Z7CVT2
A0A2Z7CVT3
A0A2Z7CVT5
A0A2Z7CVT6
A0A2Z7CVT7
A0A2Z7CVT9
A0A2Z7CVU0
A0A2Z7CVU1
A0A2Z7CVU2
A0A2Z7CVU3
A0A2Z7CVU4
A0A2Z7CVU5
A0A2Z7CVU6
A0A2Z7CVU7
A0A2Z7CVU8
A0A2Z7CVU9
A0A2Z7CVV0
A0A2Z7CVV1
A0A2Z7CVV3
A0A2Z7CVV4
A0A2Z7CVV7
A0A2Z7CVV8
A0A2Z7CVV9
A0A2Z7CVW0
A0A2Z7CVW2
A0A2Z7CVW4
A0A2Z7CVW5
A0A2Z7CVW6
A0A2Z7CVW7
A0A2Z7CVW8
A0A2Z7CVW9
A0A2Z7CVX1
A0A2Z7CVX2
A0A2Z7CVX4
A0A2Z7CVX6
A0A2Z7CVX7
A0A2Z7CVX8
A0A2Z7CVX9
A0A2Z7CVY0
A0A2Z7CVY1
A0A2Z7CVY2
A0A2Z7CVY3
A0A2Z7CVY4
A0A2Z7CVY5
A0A2Z7CVY9
A0A2Z7CVZ0
A0A2Z7CVZ1
A0A2Z7CVZ2
A0A2Z7CVZ3
A0A2Z7CVZ4
A0A2Z7CVZ5
A0A2Z7CVZ6
A0A2Z7CVZ8
A0A2Z7CVZ9
A0A2Z7CW00
A0A2Z7CW01
A0A2Z7CW02
A0A2Z7CW03
A0A2Z7CW04
A0A2Z7CW05
A0A2Z7CW06
A0A2Z7CW07
A0A2Z7CW08
A0A2Z7CW10
A0A2Z7CW13
A0A2Z7CW15
A0A2Z7CW16
A0A2Z7CW17
A0A2Z7CW18
A0A2Z7CW20
A0A2Z7CW22
A0A2Z7CW24
A0A2Z7CW25
A0A2Z7CW26
A0A2Z7CW27
A0A2Z7CW28
A0A2Z7CW31
A0A2Z7CW32
A0A2Z7CW33
A0A2Z7CW34
A0A2Z7CW35
A0A2Z7CW36
A0A2Z7CW37
A0A2Z7CW38
A0A2Z7CW40
A0A2Z7CW41
A0A2Z7CW42
A0A2Z7CW43
A0A2Z7CW44
A0A2Z7CW45
A0A2Z7CW46
A0A2Z7CW48
A0A2Z7CW49
A0A2Z7CW50
A0A2Z7CW51
A0A2Z7CW53
A0A2Z7CW54
A0A2Z7CW55
A0A2Z7CW56
A0A2Z7CW57
A0A2Z7CW58
A0A2Z7CW59
A0A2Z7CW60
A0A2Z7CW61
A0A2Z7CW62
A0A2Z7CW63
A0A2Z7CW64
A0A2Z7CW66
A0A2Z7CW67
A0A2Z7CW68
A0A2Z7CW69
A0A2Z7CW70
A0A2Z7CW71
A0A2Z7CW72
A0A2Z7CW73
A0A2Z7CW74
A0A2Z7CW75
A0A2Z7CW76
A0A2Z7CW78
A0A2Z7CW79
A0A2Z7CW80
A0A2Z7CW82
A0A2Z7CW83
A0A2Z7CW84
A0A2Z7CW85
A0A2Z7CW88
A0A2Z7CW89
A0A2Z7CW90
A0A2Z7CW91
A0A2Z7CW92
A0A2Z7CW93
A0A2Z7CW94
A0A2Z7CW95
A0A2Z7CW96
A0A2Z7CW97
A0A2Z7CW99
A0A2Z7CWA0
A0A2Z7CWA1
A0A2Z7CWA2
A0A2Z7CWA3
A0A2Z7CWA4
A0A2Z7CWA6
A0A2Z7CWA7
A0A2Z7CWA8
A0A2Z7CWA9
A0A2Z7CWB1
A0A2Z7CWB2
A0A2Z7CWB3
A0A2Z7CWB4
A0A2Z7CWB5
A0A2Z7CWB6
A0A2Z7CWB7
A0A2Z7CWB8
A0A2Z7CWB9
A0A2Z7CWC1
A0A2Z7CWC2
A0A2Z7CWC3
A0A2Z7CWC4
A0A2Z7CWC7
A0A2Z7CWC8
A0A2Z7CWC9
A0A2Z7CWD0
A0A2Z7CWD2
A0A2Z7CWD3
A0A2Z7CWD5
A0A2Z7CWD6
A0A2Z7CWD7
A0A2Z7CWD8
A0A2Z7CWD9
A0A2Z7CWE0
A0A2Z7CWE1
A0A2Z7CWE2
A0A2Z7CWE3
A0A2Z7CWE4
A0A2Z7CWE5
A0A2Z7CWE6
A0A2Z7CWE7
A0A2Z7CWE9
A0A2Z7CWF0
A0A2Z7CWF1
A0A2Z7CWF2
A0A2Z7CWF3
A0A2Z7CWF4
A0A2Z7CWF5
A0A2Z7CWF6
A0A2Z7CWF7
A0A2Z7CWF8
A0A2Z7CWF9
A0A2Z7CWG0
A0A2Z7CWG3
A0A2Z7CWG4
A0A2Z7CWG5
A0A2Z7CWG6
A0A2Z7CWG8
A0A2Z7CWG9
A0A2Z7CWH0
A0A2Z7CWH1
A0A2Z7CWH2
A0A2Z7CWH4
A0A2Z7CWH5
A0A2Z7CWH6
A0A2Z7CWH7
A0A2Z7CWH8
A0A2Z7CWH9
A0A2Z7CWI0
A0A2Z7CWI3
A0A2Z7CWI4
A0A2Z7CWI7
A0A2Z7CWI8
A0A2Z7CWI9
A0A2Z7CWJ0
A0A2Z7CWJ1
A0A2Z7CWJ2
A0A2Z7CWJ3
A0A2Z7CWJ4
A0A2Z7CWJ5
A0A2Z7CWJ6
A0A2Z7CWJ7
A0A2Z7CWJ8
A0A2Z7CWJ9
A0A2Z7CWK0
A0A2Z7CWK1
A0A2Z7CWK2
A0A2Z7CWK3
A0A2Z7CWK4
A0A2Z7CWK5
A0A2Z7CWK6
A0A2Z7CWK7
A0A2Z7CWK8
A0A2Z7CWK9
A0A2Z7CWL0
A0A2Z7CWL1
A0A2Z7CWL2
A0A2Z7CWL3
A0A2Z7CWL4
A0A2Z7CWL5
A0A2Z7CWL6
A0A2Z7CWL7
A0A2Z7CWL9
A0A2Z7CWM0
A0A2Z7CWM1
A0A2Z7CWM3
A0A2Z7CWM4
A0A2Z7CWM5
A0A2Z7CWM6
A0A2Z7CWM7
A0A2Z7CWM8
A0A2Z7CWM9
A0A2Z7CWN0
A0A2Z7CWN1
A0A2Z7CWN2
A0A2Z7CWN3
A0A2Z7CWN4
A0A2Z7CWN5
A0A2Z7CWN6
A0A2Z7CWN7
A0A2Z7CWN8
A0A2Z7CWN9
A0A2Z7CWP0
A0A2Z7CWP1
A0A2Z7CWP2
A0A2Z7CWP3
A0A2Z7CWP4
A0A2Z7CWP5
A0A2Z7CWP6
A0A2Z7CWP7
A0A2Z7CWP8
A0A2Z7CWP9
A0A2Z7CWQ0
A0A2Z7CWQ1
A0A2Z7CWQ3
A0A2Z7CWQ5
A0A2Z7CWQ6
A0A2Z7CWQ7
A0A2Z7CWQ8
A0A2Z7CWQ9
A0A2Z7CWR0
A0A2Z7CWR2
A0A2Z7CWR3
A0A2Z7CWR4
A0A2Z7CWR6
A0A2Z7CWR8
A0A2Z7CWR9
A0A2Z7CWS0
A0A2Z7CWS1
A0A2Z7CWS2
A0A2Z7CWS3
A0A2Z7CWS4
A0A2Z7CWS5
A0A2Z7CWS6
A0A2Z7CWS7
A0A2Z7CWS8
A0A2Z7CWS9
A0A2Z7CWT0
A0A2Z7CWT1
A0A2Z7CWT2
A0A2Z7CWT4
A0A2Z7CWT5
A0A2Z7CWT7
A0A2Z7CWT8
A0A2Z7CWT9
A0A2Z7CWU0
A0A2Z7CWU1
A0A2Z7CWU2
A0A2Z7CWU3
A0A2Z7CWU4
A0A2Z7CWU5
A0A2Z7CWU6
A0A2Z7CWU7
A0A2Z7CWU8
A0A2Z7CWU9
A0A2Z7CWV0
A0A2Z7CWV1
A0A2Z7CWV3
A0A2Z7CWV4
A0A2Z7CWV5
A0A2Z7CWV6
A0A2Z7CWV7
A0A2Z7CWV8
A0A2Z7CWV9
A0A2Z7CWW0
A0A2Z7CWW2
A0A2Z7CWW3
A0A2Z7CWW4
A0A2Z7CWW5
A0A2Z7CWW6
A0A2Z7CWW7
A0A2Z7CWW9
A0A2Z7CWX0
A0A2Z7CWX1
A0A2Z7CWX2
A0A2Z7CWX4
A0A2Z7CWX6
A0A2Z7CWX7
A0A2Z7CWX8
A0A2Z7CWX9
A0A2Z7CWY0
A0A2Z7CWY1
A0A2Z7CWY2
A0A2Z7CWY3
A0A2Z7CWY4
A0A2Z7CWY6
A0A2Z7CWY7
A0A2Z7CWY8
A0A2Z7CWY9
A0A2Z7CWZ1
A0A2Z7CWZ2
A0A2Z7CWZ3
A0A2Z7CWZ4
A0A2Z7CWZ5
A0A2Z7CWZ6
A0A2Z7CWZ7
A0A2Z7CWZ8
A0A2Z7CWZ9
A0A2Z7CX01
A0A2Z7CX03
A0A2Z7CX04
A0A2Z7CX06
A0A2Z7CX07
A0A2Z7CX09
A0A2Z7CX10
A0A2Z7CX11
A0A2Z7CX12
A0A2Z7CX13
A0A2Z7CX14
A0A2Z7CX15
A0A2Z7CX16
A0A2Z7CX17
A0A2Z7CX18
A0A2Z7CX19
A0A2Z7CX20
A0A2Z7CX21
A0A2Z7CX22
A0A2Z7CX23
A0A2Z7CX24
A0A2Z7CX25
A0A2Z7CX26
A0A2Z7CX27
A0A2Z7CX28
A0A2Z7CX29
A0A2Z7CX30
A0A2Z7CX31
A0A2Z7CX32
A0A2Z7CX33
A0A2Z7CX35
A0A2Z7CX36
A0A2Z7CX37
A0A2Z7CX38
A0A2Z7CX39
A0A2Z7CX41
A0A2Z7CX42
A0A2Z7CX43
A0A2Z7CX46
A0A2Z7CX47
A0A2Z7CX48
A0A2Z7CX50
A0A2Z7CX51
A0A2Z7CX52
A0A2Z7CX53
A0A2Z7CX54
A0A2Z7CX55
A0A2Z7CX56
A0A2Z7CX57
A0A2Z7CX58
A0A2Z7CX59
A0A2Z7CX60
A0A2Z7CX61
A0A2Z7CX62
A0A2Z7CX63
A0A2Z7CX65
A0A2Z7CX66
A0A2Z7CX67
A0A2Z7CX68
A0A2Z7CX69
A0A2Z7CX71
A0A2Z7CX72
A0A2Z7CX73
A0A2Z7CX74
A0A2Z7CX75
A0A2Z7CX76
A0A2Z7CX77
A0A2Z7CX78
A0A2Z7CX79
A0A2Z7CX81
A0A2Z7CX82
A0A2Z7CX83
A0A2Z7CX84
A0A2Z7CX85
A0A2Z7CX86
A0A2Z7CX87
A0A2Z7CX88
A0A2Z7CX89
A0A2Z7CX90
A0A2Z7CX91
A0A2Z7CX92
A0A2Z7CX93
A0A2Z7CX94
A0A2Z7CX95
A0A2Z7CX96
A0A2Z7CX97
A0A2Z7CX98
A0A2Z7CX99
A0A2Z7CXA0
A0A2Z7CXA1
A0A2Z7CXA2
A0A2Z7CXA3
A0A2Z7CXA4
A0A2Z7CXA5
A0A2Z7CXA6
A0A2Z7CXA7
A0A2Z7CXA8
A0A2Z7CXA9
A0A2Z7CXB0
A0A2Z7CXB1
A0A2Z7CXB2
A0A2Z7CXB3
A0A2Z7CXB4
A0A2Z7CXB5
A0A2Z7CXB6
A0A2Z7CXB7
A0A2Z7CXB8
A0A2Z7CXC0
A0A2Z7CXC1
A0A2Z7CXC3
A0A2Z7CXC4
A0A2Z7CXC5
A0A2Z7CXC6
A0A2Z7CXC7
A0A2Z7CXD0
A0A2Z7CXD1
A0A2Z7CXD2
A0A2Z7CXD3
A0A2Z7CXD4
A0A2Z7CXD5
A0A2Z7CXD6
A0A2Z7CXD7
A0A2Z7CXD8
A0A2Z7CXD9
A0A2Z7CXE0
A0A2Z7CXE1
A0A2Z7CXE2
A0A2Z7CXE3
A0A2Z7CXE4
A0A2Z7CXE5
A0A2Z7CXE6
A0A2Z7CXE8
A0A2Z7CXE9
A0A2Z7CXF0
A0A2Z7CXF2
A0A2Z7CXF5
A0A2Z7CXF6
A0A2Z7CXF7
A0A2Z7CXF8
A0A2Z7CXF9
A0A2Z7CXG0
A0A2Z7CXG1
A0A2Z7CXG2
A0A2Z7CXG3
A0A2Z7CXG4
A0A2Z7CXG5
A0A2Z7CXG6
A0A2Z7CXG7
A0A2Z7CXG8
A0A2Z7CXH0
A0A2Z7CXH1
A0A2Z7CXH2
A0A2Z7CXH3
A0A2Z7CXH4
A0A2Z7CXH5
A0A2Z7CXH6
A0A2Z7CXH7
A0A2Z7CXH8
A0A2Z7CXI0
A0A2Z7CXI1
A0A2Z7CXI3
A0A2Z7CXI4
A0A2Z7CXI5
A0A2Z7CXI6
A0A2Z7CXI7
A0A2Z7CXI8
A0A2Z7CXI9
A0A2Z7CXJ0
A0A2Z7CXJ1
A0A2Z7CXJ2
A0A2Z7CXJ3
A0A2Z7CXJ5
A0A2Z7CXJ6
A0A2Z7CXJ7
A0A2Z7CXJ8
A0A2Z7CXJ9
A0A2Z7CXK0
A0A2Z7CXK1
A0A2Z7CXK2
A0A2Z7CXK3
A0A2Z7CXK5
A0A2Z7CXK6
A0A2Z7CXK7
A0A2Z7CXK8
A0A2Z7CXK9
A0A2Z7CXL0
A0A2Z7CXL1
A0A2Z7CXL2
A0A2Z7CXL4
A0A2Z7CXL6
A0A2Z7CXL7
A0A2Z7CXL8
A0A2Z7CXL9
A0A2Z7CXM0
A0A2Z7CXM1
A0A2Z7CXM2
A0A2Z7CXM3
A0A2Z7CXM4
A0A2Z7CXM5
A0A2Z7CXM6
A0A2Z7CXM8
A0A2Z7CXM9
A0A2Z7CXN0
A0A2Z7CXN2
A0A2Z7CXN3
A0A2Z7CXN4
A0A2Z7CXN5
A0A2Z7CXN6
A0A2Z7CXN8
A0A2Z7CXN9
A0A2Z7CXP0
A0A2Z7CXP1
A0A2Z7CXP2
A0A2Z7CXP3
A0A2Z7CXP4
A0A2Z7CXP5
A0A2Z7CXP6
A0A2Z7CXP7
A0A2Z7CXP8
A0A2Z7CXP9
A0A2Z7CXQ0
A0A2Z7CXQ1
A0A2Z7CXQ2
A0A2Z7CXQ3
A0A2Z7CXQ4
A0A2Z7CXQ5
A0A2Z7CXQ6
A0A2Z7CXQ7
A0A2Z7CXQ8
A0A2Z7CXQ9
A0A2Z7CXR0
A0A2Z7CXR3
A0A2Z7CXR4
A0A2Z7CXR5
A0A2Z7CXR6
A0A2Z7CXR8
A0A2Z7CXR9
A0A2Z7CXS0
A0A2Z7CXS2
A0A2Z7CXS4
A0A2Z7CXS5
A0A2Z7CXS6
A0A2Z7CXS7
A0A2Z7CXT0
A0A2Z7CXT1
A0A2Z7CXT4
A0A2Z7CXT6
A0A2Z7CXT8
A0A2Z7CXT9
A0A2Z7CXU1
A0A2Z7CXU2
A0A2Z7CXU3
A0A2Z7CXU4
A0A2Z7CXU5
A0A2Z7CXU6
A0A2Z7CXU7
A0A2Z7CXU8
A0A2Z7CXU9
A0A2Z7CXV0
A0A2Z7CXV1
A0A2Z7CXV2
A0A2Z7CXV3
A0A2Z7CXV4
A0A2Z7CXV7
A0A2Z7CXV8
A0A2Z7CXV9
A0A2Z7CXW0
A0A2Z7CXW1
A0A2Z7CXW2
A0A2Z7CXW3
A0A2Z7CXW4
A0A2Z7CXW5
A0A2Z7CXW6
A0A2Z7CXW7
A0A2Z7CXW9
A0A2Z7CXX0
A0A2Z7CXX1
A0A2Z7CXX2
A0A2Z7CXX3
A0A2Z7CXX5
A0A2Z7CXX6
A0A2Z7CXX7
A0A2Z7CXX8
A0A2Z7CXY1
A0A2Z7CXY2
A0A2Z7CXY3
A0A2Z7CXY6
A0A2Z7CXY7
A0A2Z7CXY8
A0A2Z7CXY9
A0A2Z7CXZ0
A0A2Z7CXZ1
A0A2Z7CXZ2
A0A2Z7CXZ3
A0A2Z7CXZ4
A0A2Z7CXZ5
A0A2Z7CXZ6
A0A2Z7CXZ7
A0A2Z7CXZ8
A0A2Z7CXZ9
A0A2Z7CY00
A0A2Z7CY01
A0A2Z7CY02
A0A2Z7CY03
A0A2Z7CY04
A0A2Z7CY05
A0A2Z7CY06
A0A2Z7CY08
A0A2Z7CY10
A0A2Z7CY11
A0A2Z7CY12
A0A2Z7CY14
A0A2Z7CY15
A0A2Z7CY16
A0A2Z7CY17
A0A2Z7CY20
A0A2Z7CY21
A0A2Z7CY23
A0A2Z7CY24
A0A2Z7CY25
A0A2Z7CY26
A0A2Z7CY28
A0A2Z7CY29
A0A2Z7CY30
A0A2Z7CY31
A0A2Z7CY32
A0A2Z7CY33
A0A2Z7CY34
A0A2Z7CY35
A0A2Z7CY37
A0A2Z7CY39
A0A2Z7CY41
A0A2Z7CY42
A0A2Z7CY43
A0A2Z7CY44
A0A2Z7CY46
A0A2Z7CY48
A0A2Z7CY50
A0A2Z7CY51
A0A2Z7CY53
A0A2Z7CY54
A0A2Z7CY57
A0A2Z7CY59
A0A2Z7CY60
A0A2Z7CY61
A0A2Z7CY62
A0A2Z7CY63
A0A2Z7CY65
A0A2Z7CY66
A0A2Z7CY67
A0A2Z7CY68
A0A2Z7CY69
A0A2Z7CY71
A0A2Z7CY72
A0A2Z7CY73
A0A2Z7CY75
A0A2Z7CY77
A0A2Z7CY78
A0A2Z7CY79
A0A2Z7CY80
A0A2Z7CY81
A0A2Z7CY82
A0A2Z7CY83
A0A2Z7CY84
A0A2Z7CY85
A0A2Z7CY86
A0A2Z7CY87
A0A2Z7CY88
A0A2Z7CY89
A0A2Z7CY90
A0A2Z7CY91
A0A2Z7CY92
A0A2Z7CY93
A0A2Z7CY94
A0A2Z7CY95
A0A2Z7CY96
A0A2Z7CY97
A0A2Z7CY98
A0A2Z7CY99
A0A2Z7CYA0
A0A2Z7CYA1
A0A2Z7CYA2
A0A2Z7CYA3
A0A2Z7CYA4
A0A2Z7CYA5
A0A2Z7CYA7
A0A2Z7CYA8
A0A2Z7CYA9
A0A2Z7CYB1
A0A2Z7CYB2
A0A2Z7CYB3
A0A2Z7CYB4
A0A2Z7CYB5
A0A2Z7CYB6
A0A2Z7CYB7
A0A2Z7CYB8
A0A2Z7CYB9
A0A2Z7CYC0
A0A2Z7CYC1
A0A2Z7CYC2
A0A2Z7CYC3
A0A2Z7CYC5
A0A2Z7CYC7
A0A2Z7CYC8
A0A2Z7CYC9
A0A2Z7CYD0
A0A2Z7CYD1
A0A2Z7CYD2
A0A2Z7CYD3
A0A2Z7CYD4
A0A2Z7CYD5
A0A2Z7CYD6
A0A2Z7CYD7
A0A2Z7CYD8
A0A2Z7CYD9
A0A2Z7CYE1
A0A2Z7CYE2
A0A2Z7CYE3
A0A2Z7CYE4
A0A2Z7CYE5
A0A2Z7CYE7
A0A2Z7CYE8
A0A2Z7CYE9
A0A2Z7CYF0
A0A2Z7CYF1
A0A2Z7CYF2
A0A2Z7CYF3
A0A2Z7CYF4
A0A2Z7CYF5
A0A2Z7CYF6
A0A2Z7CYF7
A0A2Z7CYF8
A0A2Z7CYF9
A0A2Z7CYG0
A0A2Z7CYG2
A0A2Z7CYG4
A0A2Z7CYG5
A0A2Z7CYG6
A0A2Z7CYG7
A0A2Z7CYG8
A0A2Z7CYG9
A0A2Z7CYH1
A0A2Z7CYH3
A0A2Z7CYH4
A0A2Z7CYH5
A0A2Z7CYH6
A0A2Z7CYH7
A0A2Z7CYH8
A0A2Z7CYI0
A0A2Z7CYI1
A0A2Z7CYI2
A0A2Z7CYI3
A0A2Z7CYI4
A0A2Z7CYI5
A0A2Z7CYI6
A0A2Z7CYI7
A0A2Z7CYI8
A0A2Z7CYI9
A0A2Z7CYJ0
A0A2Z7CYJ2
A0A2Z7CYJ4
A0A2Z7CYJ5
A0A2Z7CYJ7
A0A2Z7CYJ8
A0A2Z7CYJ9
A0A2Z7CYK1
A0A2Z7CYK2
A0A2Z7CYK5
A0A2Z7CYK6
A0A2Z7CYK7
A0A2Z7CYK8
A0A2Z7CYK9
A0A2Z7CYL0
A0A2Z7CYL1
A0A2Z7CYL2
A0A2Z7CYL3
A0A2Z7CYL4
A0A2Z7CYL5
A0A2Z7CYL6
A0A2Z7CYL7
A0A2Z7CYL8
A0A2Z7CYL9
A0A2Z7CYM0
A0A2Z7CYM1
A0A2Z7CYM2
A0A2Z7CYM3
A0A2Z7CYM4
A0A2Z7CYM5
A0A2Z7CYM6
A0A2Z7CYM7
A0A2Z7CYM9
A0A2Z7CYN0
A0A2Z7CYN1
A0A2Z7CYN2
A0A2Z7CYN3
A0A2Z7CYN4
A0A2Z7CYN5
A0A2Z7CYN6
A0A2Z7CYN7
A0A2Z7CYN8
A0A2Z7CYN9
A0A2Z7CYP0
A0A2Z7CYP1
A0A2Z7CYP2
A0A2Z7CYP3
A0A2Z7CYP4
A0A2Z7CYP5
A0A2Z7CYP7
A0A2Z7CYP8
A0A2Z7CYP9
A0A2Z7CYQ0
A0A2Z7CYQ2
A0A2Z7CYQ4
A0A2Z7CYQ5
A0A2Z7CYQ7
A0A2Z7CYQ8
A0A2Z7CYQ9
A0A2Z7CYR0
A0A2Z7CYR1
A0A2Z7CYR2
A0A2Z7CYR3
A0A2Z7CYR4
A0A2Z7CYR5
A0A2Z7CYR6
A0A2Z7CYR7
A0A2Z7CYR8
A0A2Z7CYR9
A0A2Z7CYS0
A0A2Z7CYS1
A0A2Z7CYS2
A0A2Z7CYS3
A0A2Z7CYS5
A0A2Z7CYS6
A0A2Z7CYS8
A0A2Z7CYS9
A0A2Z7CYT0
A0A2Z7CYT2
A0A2Z7CYT3
A0A2Z7CYT4
A0A2Z7CYT5
A0A2Z7CYT6
A0A2Z7CYT7
A0A2Z7CYT8
A0A2Z7CYU0
A0A2Z7CYU1
A0A2Z7CYU2
A0A2Z7CYU3
A0A2Z7CYU4
A0A2Z7CYU5
A0A2Z7CYU6
A0A2Z7CYU7
A0A2Z7CYU8
A0A2Z7CYU9
A0A2Z7CYV0
A0A2Z7CYV1
A0A2Z7CYV2
A0A2Z7CYV3
A0A2Z7CYV4
A0A2Z7CYV6
A0A2Z7CYV7
A0A2Z7CYV8
A0A2Z7CYV9
A0A2Z7CYW0
A0A2Z7CYW1
A0A2Z7CYW2
A0A2Z7CYW4
A0A2Z7CYW5
A0A2Z7CYW6
A0A2Z7CYW7
A0A2Z7CYW8
A0A2Z7CYW9
A0A2Z7CYX0
A0A2Z7CYX1
A0A2Z7CYX2
A0A2Z7CYX3
A0A2Z7CYX4
A0A2Z7CYX5
A0A2Z7CYX6
A0A2Z7CYX7
A0A2Z7CYX8
A0A2Z7CYX9
A0A2Z7CYY0
A0A2Z7CYY1
A0A2Z7CYY2
A0A2Z7CYY3
A0A2Z7CYY4
A0A2Z7CYY5
A0A2Z7CYY6
A0A2Z7CYY8
A0A2Z7CYZ1
A0A2Z7CYZ2
A0A2Z7CYZ3
A0A2Z7CYZ4
A0A2Z7CYZ5
A0A2Z7CYZ6
A0A2Z7CYZ7
A0A2Z7CYZ8
A0A2Z7CYZ9
A0A2Z7CZ00
A0A2Z7CZ02
A0A2Z7CZ03
A0A2Z7CZ04
A0A2Z7CZ05
A0A2Z7CZ06
A0A2Z7CZ07
A0A2Z7CZ09
A0A2Z7CZ10
A0A2Z7CZ11
A0A2Z7CZ12
A0A2Z7CZ13
A0A2Z7CZ14
A0A2Z7CZ15
A0A2Z7CZ16
A0A2Z7CZ17
A0A2Z7CZ18
A0A2Z7CZ20
A0A2Z7CZ21
A0A2Z7CZ22
A0A2Z7CZ23
A0A2Z7CZ24
A0A2Z7CZ25
A0A2Z7CZ26
A0A2Z7CZ27
A0A2Z7CZ28
A0A2Z7CZ29
A0A2Z7CZ30
A0A2Z7CZ31
A0A2Z7CZ32
A0A2Z7CZ33
A0A2Z7CZ34
A0A2Z7CZ35
A0A2Z7CZ36
A0A2Z7CZ37
A0A2Z7CZ38
A0A2Z7CZ39
A0A2Z7CZ40
A0A2Z7CZ41
A0A2Z7CZ42
A0A2Z7CZ43
A0A2Z7CZ44
A0A2Z7CZ45
A0A2Z7CZ46
A0A2Z7CZ47
A0A2Z7CZ48
A0A2Z7CZ49
A0A2Z7CZ50
A0A2Z7CZ51
A0A2Z7CZ52
A0A2Z7CZ53
A0A2Z7CZ54
A0A2Z7CZ55
A0A2Z7CZ57
A0A2Z7CZ58
A0A2Z7CZ59
A0A2Z7CZ60
A0A2Z7CZ61
A0A2Z7CZ63
A0A2Z7CZ64
A0A2Z7CZ65
A0A2Z7CZ66
A0A2Z7CZ67
A0A2Z7CZ68
A0A2Z7CZ69
A0A2Z7CZ70
A0A2Z7CZ71
A0A2Z7CZ72
A0A2Z7CZ73
A0A2Z7CZ74
A0A2Z7CZ75
A0A2Z7CZ76
A0A2Z7CZ77
A0A2Z7CZ78
A0A2Z7CZ79
A0A2Z7CZ80
A0A2Z7CZ81
A0A2Z7CZ82
A0A2Z7CZ83
A0A2Z7CZ84
A0A2Z7CZ85
A0A2Z7CZ86
A0A2Z7CZ87
A0A2Z7CZ88
A0A2Z7CZ89
A0A2Z7CZ90
A0A2Z7CZ91
A0A2Z7CZ92
A0A2Z7CZ93
A0A2Z7CZ94
A0A2Z7CZ96
A0A2Z7CZ98
A0A2Z7CZ99
A0A2Z7CZA0
A0A2Z7CZA1
A0A2Z7CZA2
A0A2Z7CZA4
A0A2Z7CZA5
A0A2Z7CZA6
A0A2Z7CZA7
A0A2Z7CZA8
A0A2Z7CZA9
A0A2Z7CZB0
A0A2Z7CZB1
A0A2Z7CZB2
A0A2Z7CZB3
A0A2Z7CZB4
A0A2Z7CZB5
A0A2Z7CZB6
A0A2Z7CZB7
A0A2Z7CZB8
A0A2Z7CZB9
A0A2Z7CZC0
A0A2Z7CZC1
A0A2Z7CZC2
A0A2Z7CZC3
A0A2Z7CZC4
A0A2Z7CZC5
A0A2Z7CZC6
A0A2Z7CZC7
A0A2Z7CZC8
A0A2Z7CZD0
A0A2Z7CZD1
A0A2Z7CZD2
A0A2Z7CZD3
A0A2Z7CZD4
A0A2Z7CZD5
A0A2Z7CZD6
A0A2Z7CZD7
A0A2Z7CZD8
A0A2Z7CZD9
A0A2Z7CZE0
A0A2Z7CZE1
A0A2Z7CZE2
A0A2Z7CZE3
A0A2Z7CZE4
A0A2Z7CZE9
A0A2Z7CZF0
A0A2Z7CZF1
A0A2Z7CZF2
A0A2Z7CZF3
A0A2Z7CZF4
A0A2Z7CZF5
A0A2Z7CZF6
A0A2Z7CZF8
A0A2Z7CZF9
A0A2Z7CZG0
A0A2Z7CZG1
A0A2Z7CZG2
A0A2Z7CZG3
A0A2Z7CZG4
A0A2Z7CZG5
A0A2Z7CZG6
A0A2Z7CZG7
A0A2Z7CZG9
A0A2Z7CZH0
A0A2Z7CZH1
A0A2Z7CZH2
A0A2Z7CZH3
A0A2Z7CZH5
A0A2Z7CZH6
A0A2Z7CZH7
A0A2Z7CZH9
A0A2Z7CZI0
A0A2Z7CZI1
A0A2Z7CZI2
A0A2Z7CZI3
A0A2Z7CZI4
A0A2Z7CZI5
A0A2Z7CZI6
A0A2Z7CZI7
A0A2Z7CZI8
A0A2Z7CZI9
A0A2Z7CZJ0
A0A2Z7CZJ1
A0A2Z7CZJ2
A0A2Z7CZJ3
A0A2Z7CZJ4
A0A2Z7CZJ5
A0A2Z7CZJ7
A0A2Z7CZJ8
A0A2Z7CZJ9
A0A2Z7CZK0
A0A2Z7CZK1
A0A2Z7CZK2
A0A2Z7CZK3
A0A2Z7CZK4
A0A2Z7CZK5
A0A2Z7CZK6
A0A2Z7CZK7
A0A2Z7CZK8
A0A2Z7CZK9
A0A2Z7CZL0
A0A2Z7CZL1
A0A2Z7CZL3
A0A2Z7CZL4
A0A2Z7CZL5
A0A2Z7CZL6
A0A2Z7CZL7
A0A2Z7CZL8
A0A2Z7CZL9
A0A2Z7CZM1
A0A2Z7CZM2
A0A2Z7CZM3
A0A2Z7CZM4
A0A2Z7CZM6
A0A2Z7CZM7
A0A2Z7CZM9
A0A2Z7CZN0
A0A2Z7CZN1
A0A2Z7CZN2
A0A2Z7CZN3
A0A2Z7CZN5
A0A2Z7CZN6
A0A2Z7CZN7
A0A2Z7CZN8
A0A2Z7CZN9
A0A2Z7CZP0
A0A2Z7CZP1
A0A2Z7CZP2
A0A2Z7CZP4
A0A2Z7CZP5
A0A2Z7CZP6
A0A2Z7CZP7
A0A2Z7CZP8
A0A2Z7CZQ0
A0A2Z7CZQ1
A0A2Z7CZQ2
A0A2Z7CZQ5
A0A2Z7CZQ6
A0A2Z7CZQ7
A0A2Z7CZQ8
A0A2Z7CZR0
A0A2Z7CZR1
A0A2Z7CZR2
A0A2Z7CZR3
A0A2Z7CZR4
A0A2Z7CZR5
A0A2Z7CZR6
A0A2Z7CZR7
A0A2Z7CZR8
A0A2Z7CZS0
A0A2Z7CZS1
A0A2Z7CZS2
A0A2Z7CZS3
A0A2Z7CZS4
A0A2Z7CZS5
A0A2Z7CZS6
A0A2Z7CZS7
A0A2Z7CZS8
A0A2Z7CZS9
A0A2Z7CZT0
A0A2Z7CZT1
A0A2Z7CZT2
A0A2Z7CZT3
A0A2Z7CZT4
A0A2Z7CZT5
A0A2Z7CZT6
A0A2Z7CZT7
A0A2Z7CZT8
A0A2Z7CZT9
A0A2Z7CZU0
A0A2Z7CZU1
A0A2Z7CZU2
A0A2Z7CZU3
A0A2Z7CZU4
A0A2Z7CZU5
A0A2Z7CZU7
A0A2Z7CZU8
A0A2Z7CZU9
A0A2Z7CZV0
A0A2Z7CZV1
A0A2Z7CZV2
A0A2Z7CZV3
A0A2Z7CZV4
A0A2Z7CZV5
A0A2Z7CZV6
A0A2Z7CZV7
A0A2Z7CZV9
A0A2Z7CZW0
A0A2Z7CZW1
A0A2Z7CZW2
A0A2Z7CZW3
A0A2Z7CZW6
A0A2Z7CZW7
A0A2Z7CZW8
A0A2Z7CZW9
A0A2Z7CZX0
A0A2Z7CZX1
A0A2Z7CZX2
A0A2Z7CZX3
A0A2Z7CZX4
A0A2Z7CZX5
A0A2Z7CZX6
A0A2Z7CZX7
A0A2Z7CZX9
A0A2Z7CZY0
A0A2Z7CZY1
A0A2Z7CZY2
A0A2Z7CZY3
A0A2Z7CZY4
A0A2Z7CZY5
A0A2Z7CZY6
A0A2Z7CZY7
A0A2Z7CZY8
A0A2Z7CZY9
A0A2Z7CZZ1
A0A2Z7CZZ2
A0A2Z7CZZ3
A0A2Z7CZZ4
A0A2Z7CZZ5
A0A2Z7CZZ6
A0A2Z7CZZ7
A0A2Z7CZZ8
A0A2Z7CZZ9
A0A2Z7D000
A0A2Z7D001
A0A2Z7D002
A0A2Z7D003
A0A2Z7D004
A0A2Z7D005
A0A2Z7D006
A0A2Z7D007
A0A2Z7D008
A0A2Z7D009
A0A2Z7D012
A0A2Z7D013
A0A2Z7D014
A0A2Z7D015
A0A2Z7D016
A0A2Z7D017
A0A2Z7D018
A0A2Z7D020
A0A2Z7D021
A0A2Z7D022
A0A2Z7D024
A0A2Z7D025
A0A2Z7D026
A0A2Z7D027
A0A2Z7D028
A0A2Z7D029
A0A2Z7D030
A0A2Z7D031
A0A2Z7D032
A0A2Z7D033
A0A2Z7D035
A0A2Z7D036
A0A2Z7D037
A0A2Z7D038
A0A2Z7D039
A0A2Z7D040
A0A2Z7D041
A0A2Z7D042
A0A2Z7D043
A0A2Z7D044
A0A2Z7D045
A0A2Z7D046
A0A2Z7D047
A0A2Z7D049
A0A2Z7D050
A0A2Z7D051
A0A2Z7D052
A0A2Z7D053
A0A2Z7D054
A0A2Z7D055
A0A2Z7D057
A0A2Z7D058
A0A2Z7D059
A0A2Z7D060
A0A2Z7D061
A0A2Z7D062
A0A2Z7D063
A0A2Z7D064
A0A2Z7D065
A0A2Z7D066
A0A2Z7D067
A0A2Z7D068
A0A2Z7D069
A0A2Z7D070
A0A2Z7D071
A0A2Z7D072
A0A2Z7D073
A0A2Z7D074
A0A2Z7D075
A0A2Z7D077
A0A2Z7D078
A0A2Z7D079
A0A2Z7D080
A0A2Z7D081
A0A2Z7D083
A0A2Z7D085
A0A2Z7D086
A0A2Z7D087
A0A2Z7D088
A0A2Z7D089
A0A2Z7D091
A0A2Z7D092
A0A2Z7D094
A0A2Z7D095
A0A2Z7D096
A0A2Z7D097
A0A2Z7D098
A0A2Z7D099
A0A2Z7D0A0
A0A2Z7D0A1
A0A2Z7D0A2
A0A2Z7D0A5
A0A2Z7D0A6
A0A2Z7D0A7
A0A2Z7D0A8
A0A2Z7D0B0
A0A2Z7D0B1
A0A2Z7D0B2
A0A2Z7D0B3
A0A2Z7D0B4
A0A2Z7D0B6
A0A2Z7D0B7
A0A2Z7D0B8
A0A2Z7D0C0
A0A2Z7D0C1
A0A2Z7D0C2
A0A2Z7D0C3
A0A2Z7D0C4
A0A2Z7D0C5
A0A2Z7D0C6
A0A2Z7D0C7
A0A2Z7D0C8
A0A2Z7D0C9
A0A2Z7D0D0
A0A2Z7D0D1
A0A2Z7D0D2
A0A2Z7D0D3
A0A2Z7D0D5
A0A2Z7D0D8
A0A2Z7D0D9
A0A2Z7D0E0
A0A2Z7D0E1
A0A2Z7D0E2
A0A2Z7D0E3
A0A2Z7D0E4
A0A2Z7D0E5
A0A2Z7D0E6
A0A2Z7D0E7
A0A2Z7D0E8
A0A2Z7D0E9
A0A2Z7D0F0
A0A2Z7D0F1
A0A2Z7D0F2
A0A2Z7D0F3
A0A2Z7D0F5
A0A2Z7D0F6
A0A2Z7D0F7
A0A2Z7D0F8
A0A2Z7D0F9
A0A2Z7D0G0
A0A2Z7D0G1
A0A2Z7D0G3
A0A2Z7D0G6
A0A2Z7D0G7
A0A2Z7D0G9
A0A2Z7D0H0
A0A2Z7D0H1
A0A2Z7D0H2
A0A2Z7D0H3
A0A2Z7D0H4
A0A2Z7D0H5
A0A2Z7D0H6
A0A2Z7D0H7
A0A2Z7D0H8
A0A2Z7D0H9
A0A2Z7D0I0
A0A2Z7D0I1
A0A2Z7D0I4
A0A2Z7D0I5
A0A2Z7D0I6
A0A2Z7D0I7
A0A2Z7D0I8
A0A2Z7D0I9
A0A2Z7D0J0
A0A2Z7D0J1
A0A2Z7D0J2
A0A2Z7D0J3
A0A2Z7D0J4
A0A2Z7D0J5
A0A2Z7D0J6
A0A2Z7D0J7
A0A2Z7D0J8
A0A2Z7D0J9
A0A2Z7D0K0
A0A2Z7D0K2
A0A2Z7D0K3
A0A2Z7D0K4
A0A2Z7D0K5
A0A2Z7D0K6
A0A2Z7D0K7
A0A2Z7D0K8
A0A2Z7D0K9
A0A2Z7D0L0
A0A2Z7D0L1
A0A2Z7D0L2
A0A2Z7D0L3
A0A2Z7D0L4
A0A2Z7D0L5
A0A2Z7D0L6
A0A2Z7D0L7
A0A2Z7D0L8
A0A2Z7D0L9
A0A2Z7D0M0
A0A2Z7D0M1
A0A2Z7D0M2
A0A2Z7D0M3
A0A2Z7D0M5
A0A2Z7D0M6
A0A2Z7D0M7
A0A2Z7D0M8
A0A2Z7D0N0
A0A2Z7D0N2
A0A2Z7D0N3
A0A2Z7D0N4
A0A2Z7D0N5
A0A2Z7D0N6
A0A2Z7D0N8
A0A2Z7D0N9
A0A2Z7D0P0
A0A2Z7D0P1
A0A2Z7D0P3
A0A2Z7D0P5
A0A2Z7D0P9
A0A2Z7D0Q0
A0A2Z7D0Q1
A0A2Z7D0Q2
A0A2Z7D0Q3
A0A2Z7D0Q4
A0A2Z7D0Q5
A0A2Z7D0Q6
A0A2Z7D0Q7
A0A2Z7D0Q8
A0A2Z7D0Q9
A0A2Z7D0R0
A0A2Z7D0R1
A0A2Z7D0R2
A0A2Z7D0R3
A0A2Z7D0R4
A0A2Z7D0R5
A0A2Z7D0R6
A0A2Z7D0R7
A0A2Z7D0R8
A0A2Z7D0R9
A0A2Z7D0S0
A0A2Z7D0S1
A0A2Z7D0S2
A0A2Z7D0S3
A0A2Z7D0S5
A0A2Z7D0S6
A0A2Z7D0S7
A0A2Z7D0S8
A0A2Z7D0S9
A0A2Z7D0T0
A0A2Z7D0T1
A0A2Z7D0T2
A0A2Z7D0T3
A0A2Z7D0T4
A0A2Z7D0T5
A0A2Z7D0T6
A0A2Z7D0T7
A0A2Z7D0U0
A0A2Z7D0U2
A0A2Z7D0U3
A0A2Z7D0U4
A0A2Z7D0U5
A0A2Z7D0U6
A0A2Z7D0U7
A0A2Z7D0U9
A0A2Z7D0V0
A0A2Z7D0V1
A0A2Z7D0V2
A0A2Z7D0V3
A0A2Z7D0V4
A0A2Z7D0V5
A0A2Z7D0V6
A0A2Z7D0V7
A0A2Z7D0V8
A0A2Z7D0V9
A0A2Z7D0W0
A0A2Z7D0W1
A0A2Z7D0W2
A0A2Z7D0W3
A0A2Z7D0W4
A0A2Z7D0W5
A0A2Z7D0W6
A0A2Z7D0W7
A0A2Z7D0W8
A0A2Z7D0W9
A0A2Z7D0X0
A0A2Z7D0X1
A0A2Z7D0X2
A0A2Z7D0X3
A0A2Z7D0X4
A0A2Z7D0X5
A0A2Z7D0X7
A0A2Z7D0X8
A0A2Z7D0X9
A0A2Z7D0Y0
A0A2Z7D0Y1
A0A2Z7D0Y2
A0A2Z7D0Y3
A0A2Z7D0Y4
A0A2Z7D0Y5
A0A2Z7D0Y6
A0A2Z7D0Y7
A0A2Z7D0Y8
A0A2Z7D0Z0
A0A2Z7D0Z1
A0A2Z7D0Z2
A0A2Z7D0Z3
A0A2Z7D0Z4
A0A2Z7D0Z5
A0A2Z7D0Z6
A0A2Z7D0Z7
A0A2Z7D0Z9
A0A2Z7D100
A0A2Z7D102
A0A2Z7D103
A0A2Z7D104
A0A2Z7D106
A0A2Z7D107
A0A2Z7D108
A0A2Z7D109
A0A2Z7D110
A0A2Z7D111
A0A2Z7D112
A0A2Z7D113
A0A2Z7D114
A0A2Z7D115
A0A2Z7D116
A0A2Z7D117
A0A2Z7D118
A0A2Z7D119
A0A2Z7D120
A0A2Z7D121
A0A2Z7D122
A0A2Z7D123
A0A2Z7D124
A0A2Z7D126
A0A2Z7D127
A0A2Z7D129
A0A2Z7D130
A0A2Z7D131
A0A2Z7D133
A0A2Z7D134
A0A2Z7D135
A0A2Z7D137
A0A2Z7D138
A0A2Z7D139
A0A2Z7D140
A0A2Z7D143
A0A2Z7D144
A0A2Z7D145
A0A2Z7D146
A0A2Z7D147
A0A2Z7D148
A0A2Z7D149
A0A2Z7D152
A0A2Z7D153
A0A2Z7D154
A0A2Z7D155
A0A2Z7D156
A0A2Z7D157
A0A2Z7D158
A0A2Z7D159
A0A2Z7D161
A0A2Z7D162
A0A2Z7D163
A0A2Z7D164
A0A2Z7D165
A0A2Z7D166
A0A2Z7D167
A0A2Z7D168
A0A2Z7D169
A0A2Z7D170
A0A2Z7D171
A0A2Z7D172
A0A2Z7D173
A0A2Z7D174
A0A2Z7D176
A0A2Z7D177
A0A2Z7D178
A0A2Z7D180
A0A2Z7D181
A0A2Z7D182
A0A2Z7D183
A0A2Z7D184
A0A2Z7D185
A0A2Z7D186
A0A2Z7D187
A0A2Z7D188
A0A2Z7D189
A0A2Z7D191
A0A2Z7D192
A0A2Z7D194
A0A2Z7D195
A0A2Z7D196
A0A2Z7D197
A0A2Z7D198
A0A2Z7D199
A0A2Z7D1A0
A0A2Z7D1A1
A0A2Z7D1A2
A0A2Z7D1A3
A0A2Z7D1A4
A0A2Z7D1A5
A0A2Z7D1A6
A0A2Z7D1A7
A0A2Z7D1A8
A0A2Z7D1A9
A0A2Z7D1B0
A0A2Z7D1B3
A0A2Z7D1B4
A0A2Z7D1B5
A0A2Z7D1B6
A0A2Z7D1B7
A0A2Z7D1B8
A0A2Z7D1B9
A0A2Z7D1C0
A0A2Z7D1C1
A0A2Z7D1C2
A0A2Z7D1C3
A0A2Z7D1C4
A0A2Z7D1C5
A0A2Z7D1C6
A0A2Z7D1C7
A0A2Z7D1C8
A0A2Z7D1C9
A0A2Z7D1D0
A0A2Z7D1D1
A0A2Z7D1D2
A0A2Z7D1D3
A0A2Z7D1D4
A0A2Z7D1D5
A0A2Z7D1D6
A0A2Z7D1D7
A0A2Z7D1D8
A0A2Z7D1D9
A0A2Z7D1E0
A0A2Z7D1E1
A0A2Z7D1E2
A0A2Z7D1E3
A0A2Z7D1E4
A0A2Z7D1E5
A0A2Z7D1E7
A0A2Z7D1E9
A0A2Z7D1F0
A0A2Z7D1F1
A0A2Z7D1F2
A0A2Z7D1F3
A0A2Z7D1F4
A0A2Z7D1F6
A0A2Z7D1F7
A0A2Z7D1F8
A0A2Z7D1F9
A0A2Z7D1G0
A0A2Z7D1G1
A0A2Z7D1G2
A0A2Z7D1G4
A0A2Z7D1G5
A0A2Z7D1G6
A0A2Z7D1G7
A0A2Z7D1G9
A0A2Z7D1H0
A0A2Z7D1H1
A0A2Z7D1H3
A0A2Z7D1H4
A0A2Z7D1H5
A0A2Z7D1H6
A0A2Z7D1H7
A0A2Z7D1H8
A0A2Z7D1H9
A0A2Z7D1I0
A0A2Z7D1I1
A0A2Z7D1I2
A0A2Z7D1I3
A0A2Z7D1I4
A0A2Z7D1I5
A0A2Z7D1I6
A0A2Z7D1I7
A0A2Z7D1I8
A0A2Z7D1I9
A0A2Z7D1J0
A0A2Z7D1J1
A0A2Z7D1J3
A0A2Z7D1J4
A0A2Z7D1J5
A0A2Z7D1J7
A0A2Z7D1J8
A0A2Z7D1K0
A0A2Z7D1K1
A0A2Z7D1K3
A0A2Z7D1K4
A0A2Z7D1K5
A0A2Z7D1K6
A0A2Z7D1K7
A0A2Z7D1K8
A0A2Z7D1K9
A0A2Z7D1L0
A0A2Z7D1L1
A0A2Z7D1L2
A0A2Z7D1L3
A0A2Z7D1L5
A0A2Z7D1L7
A0A2Z7D1L8
A0A2Z7D1M0
A0A2Z7D1M1
A0A2Z7D1M2
A0A2Z7D1M3
A0A2Z7D1M4
A0A2Z7D1M5
A0A2Z7D1M6
A0A2Z7D1M7
A0A2Z7D1M8
A0A2Z7D1M9
A0A2Z7D1N0
A0A2Z7D1N3
A0A2Z7D1N4
A0A2Z7D1N5
A0A2Z7D1N6
A0A2Z7D1N7
A0A2Z7D1N8
A0A2Z7D1N9
A0A2Z7D1P0
A0A2Z7D1P1
A0A2Z7D1P2
A0A2Z7D1P3
A0A2Z7D1P4
A0A2Z7D1P5
A0A2Z7D1P6
A0A2Z7D1P8
A0A2Z7D1P9
A0A2Z7D1Q0
A0A2Z7D1Q1
A0A2Z7D1Q2
A0A2Z7D1Q5
A0A2Z7D1Q6
A0A2Z7D1Q7
A0A2Z7D1Q8
A0A2Z7D1Q9
A0A2Z7D1R3
A0A2Z7D1R5
A0A2Z7D1R6
A0A2Z7D1R7
A0A2Z7D1S0
A0A2Z7D1S1
A0A2Z7D1S2
A0A2Z7D1S3
A0A2Z7D1S4
A0A2Z7D1S5
A0A2Z7D1S6
A0A2Z7D1T0
A0A2Z7D1T1
A0A2Z7D1T2
A0A2Z7D1T3
A0A2Z7D1T5
A0A2Z7D1T7
A0A2Z7D1T8
A0A2Z7D1T9
A0A2Z7D1U2
A0A2Z7D1U3
A0A2Z7D1U4
A0A2Z7D1U5
A0A2Z7D1U6
A0A2Z7D1U7
A0A2Z7D1U8
A0A2Z7D1U9
A0A2Z7D1V1
A0A2Z7D1V2
A0A2Z7D1V3
A0A2Z7D1V4
A0A2Z7D1V6
A0A2Z7D1V7
A0A2Z7D1V8
A0A2Z7D1V9
A0A2Z7D1W0
A0A2Z7D1W1
A0A2Z7D1W2
A0A2Z7D1W3
A0A2Z7D1W5
A0A2Z7D1W6
A0A2Z7D1W7
A0A2Z7D1W8
A0A2Z7D1W9
A0A2Z7D1X0
A0A2Z7D1X1
A0A2Z7D1X2
A0A2Z7D1X3
A0A2Z7D1X4
A0A2Z7D1X5
A0A2Z7D1X6
A0A2Z7D1X7
A0A2Z7D1X9
A0A2Z7D1Y0
A0A2Z7D1Y1
A0A2Z7D1Y2
A0A2Z7D1Y4
A0A2Z7D1Y5
A0A2Z7D1Y6
A0A2Z7D1Y8
A0A2Z7D1Y9
A0A2Z7D1Z0
A0A2Z7D1Z1
A0A2Z7D1Z2
A0A2Z7D1Z3
A0A2Z7D1Z4
A0A2Z7D1Z5
A0A2Z7D1Z6
A0A2Z7D1Z7
A0A2Z7D1Z8
A0A2Z7D1Z9
A0A2Z7D200
A0A2Z7D202
A0A2Z7D203
A0A2Z7D204
A0A2Z7D205
A0A2Z7D206
A0A2Z7D207
A0A2Z7D208
A0A2Z7D209
A0A2Z7D210
A0A2Z7D211
A0A2Z7D212
A0A2Z7D213
A0A2Z7D215
A0A2Z7D217
A0A2Z7D218
A0A2Z7D219
A0A2Z7D220
A0A2Z7D221
A0A2Z7D222
A0A2Z7D223
A0A2Z7D224
A0A2Z7D226
A0A2Z7D227
A0A2Z7D228
A0A2Z7D229
A0A2Z7D230
A0A2Z7D231
A0A2Z7D232
A0A2Z7D233
A0A2Z7D234
A0A2Z7D236
A0A2Z7D237
A0A2Z7D238
A0A2Z7D239
A0A2Z7D240
A0A2Z7D241
A0A2Z7D244
A0A2Z7D245
A0A2Z7D246
A0A2Z7D247
A0A2Z7D248
A0A2Z7D249
A0A2Z7D250
A0A2Z7D251
A0A2Z7D252
A0A2Z7D253
A0A2Z7D254
A0A2Z7D255
A0A2Z7D256
A0A2Z7D258
A0A2Z7D260
A0A2Z7D261
A0A2Z7D262
A0A2Z7D263
A0A2Z7D264
A0A2Z7D265
A0A2Z7D266
A0A2Z7D267
A0A2Z7D268
A0A2Z7D269
A0A2Z7D270
A0A2Z7D273
A0A2Z7D275
A0A2Z7D276
A0A2Z7D277
A0A2Z7D278
A0A2Z7D281
A0A2Z7D282
A0A2Z7D283
A0A2Z7D284
A0A2Z7D286
A0A2Z7D287
A0A2Z7D288
A0A2Z7D290
A0A2Z7D292
A0A2Z7D293
A0A2Z7D294
A0A2Z7D295
A0A2Z7D296
A0A2Z7D297
A0A2Z7D298
A0A2Z7D299
A0A2Z7D2A0
A0A2Z7D2A1
A0A2Z7D2A2
A0A2Z7D2A3
A0A2Z7D2A4
A0A2Z7D2A5
A0A2Z7D2A6
A0A2Z7D2A7
A0A2Z7D2A8
A0A2Z7D2A9
A0A2Z7D2B0
A0A2Z7D2B1
A0A2Z7D2B2
A0A2Z7D2B3
A0A2Z7D2B5
A0A2Z7D2B6
A0A2Z7D2B7
A0A2Z7D2B8
A0A2Z7D2C0
A0A2Z7D2C1
A0A2Z7D2C2
A0A2Z7D2C3
A0A2Z7D2C4
A0A2Z7D2C5
A0A2Z7D2C6
A0A2Z7D2C8
A0A2Z7D2C9
A0A2Z7D2D0
A0A2Z7D2D1
A0A2Z7D2D2
A0A2Z7D2D3
A0A2Z7D2D4
A0A2Z7D2D6
A0A2Z7D2D7
A0A2Z7D2D8
A0A2Z7D2D9
A0A2Z7D2E0
A0A2Z7D2E1
A0A2Z7D2E2
A0A2Z7D2E3
A0A2Z7D2E6
A0A2Z7D2E7
A0A2Z7D2E8
A0A2Z7D2E9
A0A2Z7D2F0
A0A2Z7D2F1
A0A2Z7D2F2
A0A2Z7D2F3
A0A2Z7D2F4
A0A2Z7D2F5
A0A2Z7D2F6
A0A2Z7D2F7
A0A2Z7D2F8
A0A2Z7D2F9
A0A2Z7D2G0
A0A2Z7D2G1
A0A2Z7D2G2
A0A2Z7D2G3
A0A2Z7D2G4
A0A2Z7D2G5
A0A2Z7D2G6
A0A2Z7D2G7
A0A2Z7D2G9
A0A2Z7D2H0
A0A2Z7D2H1
A0A2Z7D2H2
A0A2Z7D2H3
A0A2Z7D2H4
A0A2Z7D2H5
A0A2Z7D2H6
A0A2Z7D2H7
A0A2Z7D2H8
A0A2Z7D2H9
A0A2Z7D2I0
A0A2Z7D2I1
A0A2Z7D2I3
A0A2Z7D2I5
A0A2Z7D2I6
A0A2Z7D2I8
A0A2Z7D2I9
A0A2Z7D2J0
A0A2Z7D2J1
A0A2Z7D2J2
A0A2Z7D2J3
A0A2Z7D2J4
A0A2Z7D2J6
A0A2Z7D2J8
A0A2Z7D2J9
A0A2Z7D2K0
A0A2Z7D2K1
A0A2Z7D2K2
A0A2Z7D2K3
A0A2Z7D2K4
A0A2Z7D2K5
A0A2Z7D2K6
A0A2Z7D2K7
A0A2Z7D2K9
A0A2Z7D2L1
A0A2Z7D2L3
A0A2Z7D2L4
A0A2Z7D2L5
A0A2Z7D2L6
A0A2Z7D2L7
A0A2Z7D2L8
A0A2Z7D2L9
A0A2Z7D2M0
A0A2Z7D2M1
A0A2Z7D2M2
A0A2Z7D2M3
A0A2Z7D2M4
A0A2Z7D2M5
A0A2Z7D2M7
A0A2Z7D2M8
A0A2Z7D2M9
A0A2Z7D2N0
A0A2Z7D2N1
A0A2Z7D2N4
A0A2Z7D2N6
A0A2Z7D2N7
A0A2Z7D2N8
A0A2Z7D2N9
A0A2Z7D2P0
A0A2Z7D2P1
A0A2Z7D2P3
A0A2Z7D2P5
A0A2Z7D2P7
A0A2Z7D2P8
A0A2Z7D2P9
A0A2Z7D2Q0
A0A2Z7D2Q1
A0A2Z7D2Q2
A0A2Z7D2Q4
A0A2Z7D2Q5
A0A2Z7D2Q6
A0A2Z7D2Q7
A0A2Z7D2R0
A0A2Z7D2R1
A0A2Z7D2R3
A0A2Z7D2R4
A0A2Z7D2R5
A0A2Z7D2R6
A0A2Z7D2R7
A0A2Z7D2R9
A0A2Z7D2S0
A0A2Z7D2S1
A0A2Z7D2S2
A0A2Z7D2S4
A0A2Z7D2S6
A0A2Z7D2S7
A0A2Z7D2S8
A0A2Z7D2S9
A0A2Z7D2T1
A0A2Z7D2T2
A0A2Z7D2T3
A0A2Z7D2T4
A0A2Z7D2T7
A0A2Z7D2T8
A0A2Z7D2T9
A0A2Z7D2U0
A0A2Z7D2U1
A0A2Z7D2U2
A0A2Z7D2U3
A0A2Z7D2U4
A0A2Z7D2U5
A0A2Z7D2U6
A0A2Z7D2U7
A0A2Z7D2U8
A0A2Z7D2U9
A0A2Z7D2V0
A0A2Z7D2V1
A0A2Z7D2V2
A0A2Z7D2V3
A0A2Z7D2V4
A0A2Z7D2V6
A0A2Z7D2V7
A0A2Z7D2V8
A0A2Z7D2W0
A0A2Z7D2W1
A0A2Z7D2W2
A0A2Z7D2W3
A0A2Z7D2W7
A0A2Z7D2W8
A0A2Z7D2W9
A0A2Z7D2X1
A0A2Z7D2X2
A0A2Z7D2X3
A0A2Z7D2X4
A0A2Z7D2X5
A0A2Z7D2X6
A0A2Z7D2X8
A0A2Z7D2Y0
A0A2Z7D2Y1
A0A2Z7D2Y2
A0A2Z7D2Y4
A0A2Z7D2Y5
A0A2Z7D2Y6
A0A2Z7D2Y7
A0A2Z7D2Y8
A0A2Z7D2Y9
A0A2Z7D2Z1
A0A2Z7D2Z2
A0A2Z7D2Z4
A0A2Z7D2Z5
A0A2Z7D2Z6
A0A2Z7D2Z7
A0A2Z7D2Z8
A0A2Z7D2Z9
A0A2Z7D300
A0A2Z7D301
A0A2Z7D302
A0A2Z7D304
A0A2Z7D305
A0A2Z7D306
A0A2Z7D307
A0A2Z7D308
A0A2Z7D310
A0A2Z7D311
A0A2Z7D312
A0A2Z7D313
A0A2Z7D314
A0A2Z7D315
A0A2Z7D316
A0A2Z7D317
A0A2Z7D318
A0A2Z7D319
A0A2Z7D320
A0A2Z7D321
A0A2Z7D322
A0A2Z7D323
A0A2Z7D324
A0A2Z7D325
A0A2Z7D326
A0A2Z7D327
A0A2Z7D328
A0A2Z7D329
A0A2Z7D330
A0A2Z7D331
A0A2Z7D332
A0A2Z7D333
A0A2Z7D334
A0A2Z7D335
A0A2Z7D336
A0A2Z7D337
A0A2Z7D339
A0A2Z7D340
A0A2Z7D341
A0A2Z7D342
A0A2Z7D344
A0A2Z7D345
A0A2Z7D347
A0A2Z7D348
A0A2Z7D349
A0A2Z7D350
A0A2Z7D351
A0A2Z7D352
A0A2Z7D355
A0A2Z7D356
A0A2Z7D357
A0A2Z7D358
A0A2Z7D359
A0A2Z7D360
A0A2Z7D361
A0A2Z7D362
A0A2Z7D363
A0A2Z7D364
A0A2Z7D365
A0A2Z7D366
A0A2Z7D367
A0A2Z7D368
A0A2Z7D369
A0A2Z7D370
A0A2Z7D371
A0A2Z7D373
A0A2Z7D374
A0A2Z7D375
A0A2Z7D376
A0A2Z7D378
A0A2Z7D379
A0A2Z7D380
A0A2Z7D382
A0A2Z7D383
A0A2Z7D384
A0A2Z7D385
A0A2Z7D386
A0A2Z7D388
A0A2Z7D389
A0A2Z7D391
A0A2Z7D392
A0A2Z7D393
A0A2Z7D394
A0A2Z7D395
A0A2Z7D396
A0A2Z7D397
A0A2Z7D398
A0A2Z7D399
A0A2Z7D3A0
A0A2Z7D3A1
A0A2Z7D3A3
A0A2Z7D3A4
A0A2Z7D3A6
A0A2Z7D3A8
A0A2Z7D3A9
A0A2Z7D3B0
A0A2Z7D3B1
A0A2Z7D3B2
A0A2Z7D3B3
A0A2Z7D3B4
A0A2Z7D3B5
A0A2Z7D3B6
A0A2Z7D3B7
A0A2Z7D3B8
A0A2Z7D3B9
A0A2Z7D3C0
A0A2Z7D3C1
A0A2Z7D3C2
A0A2Z7D3C3
A0A2Z7D3C4
A0A2Z7D3C5
A0A2Z7D3C6
A0A2Z7D3C8
A0A2Z7D3C9
A0A2Z7D3D0
A0A2Z7D3D1
A0A2Z7D3D2
A0A2Z7D3D3
A0A2Z7D3D4
A0A2Z7D3D5
A0A2Z7D3D6
A0A2Z7D3D7
A0A2Z7D3D8
A0A2Z7D3D9
A0A2Z7D3E0
A0A2Z7D3E1
A0A2Z7D3E2
A0A2Z7D3E5
A0A2Z7D3E6
A0A2Z7D3E7
A0A2Z7D3E8
A0A2Z7D3E9
A0A2Z7D3F1
A0A2Z7D3F2
A0A2Z7D3F3
A0A2Z7D3F4
A0A2Z7D3F5
A0A2Z7D3F6
A0A2Z7D3F7
A0A2Z7D3F8
A0A2Z7D3F9
A0A2Z7D3G1
A0A2Z7D3G2
A0A2Z7D3G3
A0A2Z7D3G4
A0A2Z7D3G5
A0A2Z7D3G6
A0A2Z7D3G7
A0A2Z7D3G8
A0A2Z7D3G9
A0A2Z7D3H0
A0A2Z7D3H1
A0A2Z7D3H2
A0A2Z7D3H3
A0A2Z7D3H5
A0A2Z7D3H6
A0A2Z7D3H8
A0A2Z7D3H9
A0A2Z7D3I0
A0A2Z7D3I1
A0A2Z7D3I2
A0A2Z7D3I3
A0A2Z7D3I5
A0A2Z7D3I6
A0A2Z7D3I7
A0A2Z7D3I8
A0A2Z7D3I9
A0A2Z7D3J0
A0A2Z7D3J1
A0A2Z7D3J2
A0A2Z7D3J4
A0A2Z7D3J5
A0A2Z7D3J7
A0A2Z7D3J8
A0A2Z7D3J9
A0A2Z7D3K0
A0A2Z7D3K1
A0A2Z7D3K2
A0A2Z7D3K3
A0A2Z7D3K4
A0A2Z7D3K5
A0A2Z7D3K6
A0A2Z7D3K7
A0A2Z7D3K8
A0A2Z7D3K9
A0A2Z7D3L0
A0A2Z7D3L1
A0A2Z7D3L2
A0A2Z7D3L3
A0A2Z7D3L4
A0A2Z7D3L5
A0A2Z7D3L6
A0A2Z7D3L9
A0A2Z7D3M1
A0A2Z7D3M2
A0A2Z7D3M3
A0A2Z7D3M4
A0A2Z7D3M6
A0A2Z7D3M7
A0A2Z7D3M8
A0A2Z7D3M9
A0A2Z7D3N0
A0A2Z7D3N4
A0A2Z7D3N5
A0A2Z7D3N6
A0A2Z7D3N8
A0A2Z7D3N9
A0A2Z7D3P0
A0A2Z7D3P1
A0A2Z7D3P2
A0A2Z7D3P3
A0A2Z7D3P4
A0A2Z7D3P5
A0A2Z7D3P6
A0A2Z7D3P7
A0A2Z7D3P8
A0A2Z7D3P9
A0A2Z7D3Q0
A0A2Z7D3Q1
A0A2Z7D3Q3
A0A2Z7D3Q4
A0A2Z7D3Q5
A0A2Z7D3Q6
A0A2Z7D3Q7
A0A2Z7D3Q9
A0A2Z7D3R0
A0A2Z7D3R1
A0A2Z7D3R2
A0A2Z7D3R3
A0A2Z7D3R4
A0A2Z7D3R6
A0A2Z7D3R7
A0A2Z7D3R8
A0A2Z7D3R9
A0A2Z7D3S1
A0A2Z7D3S2
A0A2Z7D3S3
A0A2Z7D3S5
A0A2Z7D3S6
A0A2Z7D3S7
A0A2Z7D3S8
A0A2Z7D3S9
A0A2Z7D3T0
A0A2Z7D3T1
A0A2Z7D3T2
A0A2Z7D3T3
A0A2Z7D3T4
A0A2Z7D3T5
A0A2Z7D3T7
A0A2Z7D3T8
A0A2Z7D3T9
A0A2Z7D3U0
A0A2Z7D3U1
A0A2Z7D3U2
A0A2Z7D3U3
A0A2Z7D3U4
A0A2Z7D3U5
A0A2Z7D3U6
A0A2Z7D3U7
A0A2Z7D3U8
A0A2Z7D3U9
A0A2Z7D3V0
A0A2Z7D3V1
A0A2Z7D3V2
A0A2Z7D3V3
A0A2Z7D3V4
A0A2Z7D3V5
A0A2Z7D3V6
A0A2Z7D3V7
A0A2Z7D3V8
A0A2Z7D3W0
A0A2Z7D3W1
A0A2Z7D3W2
A0A2Z7D3W3
A0A2Z7D3W4
A0A2Z7D3W6
A0A2Z7D3W7
A0A2Z7D3W8
A0A2Z7D3W9
A0A2Z7D3X0
A0A2Z7D3X2
A0A2Z7D3X3
A0A2Z7D3X4
A0A2Z7D3X5
A0A2Z7D3X6
A0A2Z7D3X8
A0A2Z7D3X9
A0A2Z7D3Y1
A0A2Z7D3Y2
A0A2Z7D3Y3
A0A2Z7D3Y4
A0A2Z7D3Y5
A0A2Z7D3Y6
A0A2Z7D3Y7
A0A2Z7D3Y8
A0A2Z7D3Y9
A0A2Z7D3Z0
A0A2Z7D3Z1
A0A2Z7D3Z2
A0A2Z7D3Z3
A0A2Z7D3Z4
A0A2Z7D3Z5
A0A2Z7D3Z6
A0A2Z7D3Z8
A0A2Z7D3Z9
A0A2Z7D400
A0A2Z7D401
A0A2Z7D402
A0A2Z7D403
A0A2Z7D404
A0A2Z7D405
A0A2Z7D406
A0A2Z7D407
A0A2Z7D408
A0A2Z7D409
A0A2Z7D410
A0A2Z7D411
A0A2Z7D412
A0A2Z7D413
A0A2Z7D414
A0A2Z7D416
A0A2Z7D417
A0A2Z7D418
A0A2Z7D419
A0A2Z7D420
A0A2Z7D421
A0A2Z7D422
A0A2Z7D423
A0A2Z7D424
A0A2Z7D425
A0A2Z7D426
A0A2Z7D428
A0A2Z7D429
A0A2Z7D430
A0A2Z7D431
A0A2Z7D432
A0A2Z7D433
A0A2Z7D434
A0A2Z7D435
A0A2Z7D438
A0A2Z7D439
A0A2Z7D440
A0A2Z7D441
A0A2Z7D443
A0A2Z7D444
A0A2Z7D445
A0A2Z7D446
A0A2Z7D447
A0A2Z7D448
A0A2Z7D449
A0A2Z7D450
A0A2Z7D451
A0A2Z7D452
A0A2Z7D453
A0A2Z7D455
A0A2Z7D456
A0A2Z7D457
A0A2Z7D458
A0A2Z7D459
A0A2Z7D460
A0A2Z7D461
A0A2Z7D463
A0A2Z7D464
A0A2Z7D466
A0A2Z7D467
A0A2Z7D470
A0A2Z7D471
A0A2Z7D472
A0A2Z7D473
A0A2Z7D474
A0A2Z7D475
A0A2Z7D476
A0A2Z7D477
A0A2Z7D478
A0A2Z7D479
A0A2Z7D481
A0A2Z7D482
A0A2Z7D483
A0A2Z7D484
A0A2Z7D485
A0A2Z7D486
A0A2Z7D488
A0A2Z7D490
A0A2Z7D491
A0A2Z7D492
A0A2Z7D493
A0A2Z7D494
A0A2Z7D495
A0A2Z7D496
A0A2Z7D499
A0A2Z7D4A1
A0A2Z7D4A2
A0A2Z7D4A3
A0A2Z7D4A4
A0A2Z7D4A5
A0A2Z7D4A7
A0A2Z7D4A8
A0A2Z7D4A9
A0A2Z7D4B1
A0A2Z7D4B2
A0A2Z7D4B3
A0A2Z7D4B4
A0A2Z7D4B5
A0A2Z7D4B6
A0A2Z7D4B7
A0A2Z7D4B8
A0A2Z7D4B9
A0A2Z7D4C0
A0A2Z7D4C1
A0A2Z7D4C2
A0A2Z7D4C3
A0A2Z7D4C4
A0A2Z7D4C5
A0A2Z7D4C6
A0A2Z7D4C7
A0A2Z7D4C9
A0A2Z7D4D0
A0A2Z7D4D1
A0A2Z7D4D2
A0A2Z7D4D3
A0A2Z7D4D5
A0A2Z7D4D6
A0A2Z7D4D9
A0A2Z7D4E0
A0A2Z7D4E1
A0A2Z7D4E2
A0A2Z7D4E3
A0A2Z7D4E5
A0A2Z7D4E6
A0A2Z7D4E7
A0A2Z7D4E8
A0A2Z7D4E9
A0A2Z7D4F0
A0A2Z7D4F1
A0A2Z7D4F2
A0A2Z7D4F3
A0A2Z7D4F4
A0A2Z7D4F5
A0A2Z7D4F6
A0A2Z7D4F9
A0A2Z7D4G0
A0A2Z7D4G2
A0A2Z7D4G3
A0A2Z7D4G6
A0A2Z7D4G7
A0A2Z7D4G9
A0A2Z7D4H0
A0A2Z7D4H1
A0A2Z7D4H2
A0A2Z7D4H3
A0A2Z7D4H4
A0A2Z7D4H5
A0A2Z7D4H6
A0A2Z7D4H7
A0A2Z7D4H8
A0A2Z7D4H9
A0A2Z7D4I0
A0A2Z7D4I1
A0A2Z7D4I2
A0A2Z7D4I3
A0A2Z7D4I4
A0A2Z7D4I5
A0A2Z7D4I6
A0A2Z7D4I7
A0A2Z7D4I8
A0A2Z7D4I9
A0A2Z7D4J0
A0A2Z7D4J1
A0A2Z7D4J2
A0A2Z7D4J3
A0A2Z7D4J4
A0A2Z7D4J5
A0A2Z7D4J6
A0A2Z7D4J7
A0A2Z7D4J8
A0A2Z7D4J9
A0A2Z7D4K0
A0A2Z7D4K2
A0A2Z7D4K3
A0A2Z7D4K4
A0A2Z7D4K5
A0A2Z7D4K6
A0A2Z7D4K7
A0A2Z7D4K8
A0A2Z7D4K9
A0A2Z7D4L0
A0A2Z7D4L3
A0A2Z7D4L4
A0A2Z7D4L5
A0A2Z7D4L6
A0A2Z7D4L7
A0A2Z7D4L8
A0A2Z7D4L9
A0A2Z7D4M0
A0A2Z7D4M1
A0A2Z7D4M2
A0A2Z7D4M3
A0A2Z7D4M4
A0A2Z7D4M5
A0A2Z7D4M6
A0A2Z7D4M7
A0A2Z7D4M8
A0A2Z7D4M9
A0A2Z7D4N0
A0A2Z7D4N1
A0A2Z7D4N2
A0A2Z7D4N3
A0A2Z7D4N4
A0A2Z7D4N5
A0A2Z7D4N6
A0A2Z7D4N8
A0A2Z7D4N9
A0A2Z7D4P0
A0A2Z7D4P1
A0A2Z7D4P2
A0A2Z7D4P3
A0A2Z7D4P4
A0A2Z7D4P5
A0A2Z7D4P7
A0A2Z7D4P8
A0A2Z7D4P9
A0A2Z7D4Q1
A0A2Z7D4Q2
A0A2Z7D4Q3
A0A2Z7D4Q5
A0A2Z7D4Q7
A0A2Z7D4Q8
A0A2Z7D4Q9
A0A2Z7D4R0
A0A2Z7D4R1
A0A2Z7D4R2
A0A2Z7D4R4
A0A2Z7D4R5
A0A2Z7D4R6
A0A2Z7D4R7
A0A2Z7D4R8
A0A2Z7D4R9
A0A2Z7D4S0
A0A2Z7D4S1
A0A2Z7D4S2
A0A2Z7D4S3
A0A2Z7D4S5
A0A2Z7D4S6
A0A2Z7D4S7
A0A2Z7D4S8
A0A2Z7D4T0
A0A2Z7D4T2
A0A2Z7D4T3
A0A2Z7D4T4
A0A2Z7D4T5
A0A2Z7D4T6
A0A2Z7D4T8
A0A2Z7D4T9
A0A2Z7D4U0
A0A2Z7D4U1
A0A2Z7D4U3
A0A2Z7D4U4
A0A2Z7D4U5
A0A2Z7D4U6
A0A2Z7D4U7
A0A2Z7D4U8
A0A2Z7D4U9
A0A2Z7D4V1
A0A2Z7D4V2
A0A2Z7D4V3
A0A2Z7D4V4
A0A2Z7D4V5
A0A2Z7D4V6
A0A2Z7D4V7
A0A2Z7D4V8
A0A2Z7D4W0
A0A2Z7D4W2
A0A2Z7D4W3
A0A2Z7D4W4
A0A2Z7D4W5
A0A2Z7D4W6
A0A2Z7D4W7
A0A2Z7D4W8
A0A2Z7D4X0
A0A2Z7D4X2
A0A2Z7D4X3
A0A2Z7D4X4
A0A2Z7D4X5
A0A2Z7D4X6
A0A2Z7D4X7
A0A2Z7D4X8
A0A2Z7D4X9
A0A2Z7D4Y0
A0A2Z7D4Y1
A0A2Z7D4Y2
A0A2Z7D4Y4
A0A2Z7D4Y5
A0A2Z7D4Y7
A0A2Z7D4Y8
A0A2Z7D4Y9
A0A2Z7D4Z0
A0A2Z7D4Z1
A0A2Z7D4Z2
A0A2Z7D4Z3
A0A2Z7D4Z4
A0A2Z7D4Z5
A0A2Z7D4Z7
A0A2Z7D4Z9
A0A2Z7D500
A0A2Z7D501
A0A2Z7D502
A0A2Z7D503
A0A2Z7D504
A0A2Z7D505
A0A2Z7D506
A0A2Z7D507
A0A2Z7D508
A0A2Z7D509
A0A2Z7D510
A0A2Z7D511
A0A2Z7D512
A0A2Z7D513
A0A2Z7D514
A0A2Z7D515
A0A2Z7D517
A0A2Z7D518
A0A2Z7D520
A0A2Z7D521
A0A2Z7D522
A0A2Z7D523
A0A2Z7D524
A0A2Z7D525
A0A2Z7D526
A0A2Z7D527
A0A2Z7D528
A0A2Z7D529
A0A2Z7D530
A0A2Z7D531
A0A2Z7D532
A0A2Z7D533
A0A2Z7D534
A0A2Z7D535
A0A2Z7D536
A0A2Z7D537
A0A2Z7D538
A0A2Z7D539
A0A2Z7D540
A0A2Z7D542
A0A2Z7D543
A0A2Z7D544
A0A2Z7D545
A0A2Z7D546
A0A2Z7D547
A0A2Z7D548
A0A2Z7D549
A0A2Z7D551
A0A2Z7D552
A0A2Z7D553
A0A2Z7D555
A0A2Z7D556
A0A2Z7D557
A0A2Z7D558
A0A2Z7D560
A0A2Z7D562
A0A2Z7D563
A0A2Z7D564
A0A2Z7D565
A0A2Z7D566
A0A2Z7D567
A0A2Z7D568
A0A2Z7D569
A0A2Z7D570
A0A2Z7D572
A0A2Z7D573
A0A2Z7D574
A0A2Z7D575
A0A2Z7D577
A0A2Z7D578
A0A2Z7D579
A0A2Z7D580
A0A2Z7D581
A0A2Z7D582
A0A2Z7D583
A0A2Z7D585
A0A2Z7D586
A0A2Z7D587
A0A2Z7D588
A0A2Z7D589
A0A2Z7D590
A0A2Z7D591
A0A2Z7D594
A0A2Z7D595
A0A2Z7D596
A0A2Z7D597
A0A2Z7D598
A0A2Z7D599
A0A2Z7D5A0
A0A2Z7D5A1
A0A2Z7D5A2
A0A2Z7D5A3
A0A2Z7D5A4
A0A2Z7D5A5
A0A2Z7D5A6
A0A2Z7D5A7
A0A2Z7D5A8
A0A2Z7D5A9
A0A2Z7D5B0
A0A2Z7D5B1
A0A2Z7D5B2
A0A2Z7D5B4
A0A2Z7D5B5
A0A2Z7D5B6
A0A2Z7D5B7
A0A2Z7D5B8
A0A2Z7D5B9
A0A2Z7D5C0
A0A2Z7D5C1
A0A2Z7D5C2
A0A2Z7D5C3
A0A2Z7D5C4
A0A2Z7D5C5
A0A2Z7D5C6
A0A2Z7D5C7
A0A2Z7D5C8
A0A2Z7D5D0
A0A2Z7D5D1
A0A2Z7D5D2
A0A2Z7D5D3
A0A2Z7D5D4
A0A2Z7D5D5
A0A2Z7D5D6
A0A2Z7D5D8
A0A2Z7D5D9
A0A2Z7D5E0
A0A2Z7D5E1
A0A2Z7D5E3
A0A2Z7D5E5
A0A2Z7D5E6
A0A2Z7D5E7
A0A2Z7D5E8
A0A2Z7D5E9
A0A2Z7D5F0
A0A2Z7D5F1
A0A2Z7D5F2
A0A2Z7D5F3
A0A2Z7D5F4
A0A2Z7D5F5
A0A2Z7D5F6
A0A2Z7D5F7
A0A2Z7D5F8
A0A2Z7D5F9
A0A2Z7D5G0
A0A2Z7D5G1
A0A2Z7D5G2
A0A2Z7D5G3
A0A2Z7D5G4
A0A2Z7D5G5
A0A2Z7D5G6
A0A2Z7D5G7
A0A2Z7D5G8
A0A2Z7D5G9
A0A2Z7D5H0
A0A2Z7D5H1
A0A2Z7D5H2
A0A2Z7D5H3
A0A2Z7D5H4
A0A2Z7D5H5
A0A2Z7D5H6
A0A2Z7D5H7
A0A2Z7D5H8
A0A2Z7D5H9
A0A2Z7D5I1
A0A2Z7D5I2
A0A2Z7D5I3
A0A2Z7D5I4
A0A2Z7D5I5
A0A2Z7D5I6
A0A2Z7D5I7
A0A2Z7D5I8
A0A2Z7D5I9
A0A2Z7D5J0
A0A2Z7D5J1
A0A2Z7D5J2
A0A2Z7D5J3
A0A2Z7D5J4
A0A2Z7D5J5
A0A2Z7D5J6
A0A2Z7D5J7
A0A2Z7D5J8
A0A2Z7D5J9
A0A2Z7D5K0
A0A2Z7D5K1
A0A2Z7D5K2
A0A2Z7D5K3
A0A2Z7D5K4
A0A2Z7D5K5
A0A2Z7D5K6
A0A2Z7D5K7
A0A2Z7D5K8
A0A2Z7D5K9
A0A2Z7D5L0
A0A2Z7D5L1
A0A2Z7D5L3
A0A2Z7D5L4
A0A2Z7D5L5
A0A2Z7D5L6
A0A2Z7D5L9
A0A2Z7D5M0
A0A2Z7D5M1
A0A2Z7D5M2
A0A2Z7D5M3
A0A2Z7D5M4
A0A2Z7D5M5
A0A2Z7D5M6
A0A2Z7D5M8
A0A2Z7D5M9
A0A2Z7D5N0
A0A2Z7D5N1
A0A2Z7D5N2
A0A2Z7D5N3
A0A2Z7D5N4
A0A2Z7D5N5
A0A2Z7D5N6
A0A2Z7D5N8
A0A2Z7D5N9
A0A2Z7D5P0
A0A2Z7D5P1
A0A2Z7D5P2
A0A2Z7D5P3
A0A2Z7D5P4
A0A2Z7D5P5
A0A2Z7D5P6
A0A2Z7D5P8
A0A2Z7D5P9
A0A2Z7D5Q0
A0A2Z7D5Q1
A0A2Z7D5Q3
A0A2Z7D5Q4
A0A2Z7D5Q5
A0A2Z7D5Q6
A0A2Z7D5Q7
A0A2Z7D5Q8
A0A2Z7D5Q9
A0A2Z7D5R0
A0A2Z7D5R1
A0A2Z7D5R2
A0A2Z7D5R3
A0A2Z7D5R4
A0A2Z7D5R5
A0A2Z7D5R6
A0A2Z7D5R7
A0A2Z7D5R8
A0A2Z7D5R9
A0A2Z7D5S0
A0A2Z7D5S1
A0A2Z7D5S2
A0A2Z7D5S3
A0A2Z7D5S4
A0A2Z7D5S5
A0A2Z7D5S6
A0A2Z7D5S7
A0A2Z7D5S8
A0A2Z7D5S9
A0A2Z7D5T1
A0A2Z7D5T2
A0A2Z7D5T4
A0A2Z7D5T5
A0A2Z7D5T6
A0A2Z7D5T7
A0A2Z7D5T8
A0A2Z7D5T9
A0A2Z7D5U1
A0A2Z7D5U2
A0A2Z7D5U4
A0A2Z7D5U5
A0A2Z7D5U6
A0A2Z7D5U7
A0A2Z7D5U8
A0A2Z7D5U9
A0A2Z7D5V1
A0A2Z7D5V3
A0A2Z7D5V4
A0A2Z7D5V5
A0A2Z7D5V6
A0A2Z7D5V7
A0A2Z7D5V8
A0A2Z7D5V9
A0A2Z7D5W0
A0A2Z7D5W1
A0A2Z7D5W2
A0A2Z7D5W3
A0A2Z7D5W4
A0A2Z7D5W5
A0A2Z7D5W7
A0A2Z7D5W8
A0A2Z7D5W9
A0A2Z7D5X0
A0A2Z7D5X1
A0A2Z7D5X4
A0A2Z7D5X5
A0A2Z7D5X6
A0A2Z7D5X7
A0A2Z7D5X8
A0A2Z7D5X9
A0A2Z7D5Y0
A0A2Z7D5Y1
A0A2Z7D5Y2
A0A2Z7D5Y3
A0A2Z7D5Y4
A0A2Z7D5Y5
A0A2Z7D5Y6
A0A2Z7D5Y7
A0A2Z7D5Y8
A0A2Z7D5Y9
A0A2Z7D5Z0
A0A2Z7D5Z1
A0A2Z7D5Z2
A0A2Z7D5Z3
A0A2Z7D5Z4
A0A2Z7D5Z5
A0A2Z7D5Z7
A0A2Z7D5Z8
A0A2Z7D5Z9
A0A2Z7D600
A0A2Z7D601
A0A2Z7D602
A0A2Z7D603
A0A2Z7D604
A0A2Z7D605
A0A2Z7D606
A0A2Z7D607
A0A2Z7D608
A0A2Z7D609
A0A2Z7D610
A0A2Z7D611
A0A2Z7D612
A0A2Z7D613
A0A2Z7D614
A0A2Z7D616
A0A2Z7D617
A0A2Z7D618
A0A2Z7D619
A0A2Z7D620
A0A2Z7D621
A0A2Z7D622
A0A2Z7D623
A0A2Z7D624
A0A2Z7D625
A0A2Z7D626
A0A2Z7D627
A0A2Z7D629
A0A2Z7D630
A0A2Z7D631
A0A2Z7D632
A0A2Z7D634
A0A2Z7D636
A0A2Z7D637
A0A2Z7D638
A0A2Z7D639
A0A2Z7D640
A0A2Z7D641
A0A2Z7D642
A0A2Z7D643
A0A2Z7D644
A0A2Z7D645
A0A2Z7D646
A0A2Z7D648
A0A2Z7D649
A0A2Z7D650
A0A2Z7D651
A0A2Z7D652
A0A2Z7D653
A0A2Z7D654
A0A2Z7D655
A0A2Z7D656
A0A2Z7D657
A0A2Z7D658
A0A2Z7D659
A0A2Z7D660
A0A2Z7D661
A0A2Z7D662
A0A2Z7D663
A0A2Z7D667
A0A2Z7D668
A0A2Z7D669
A0A2Z7D670
A0A2Z7D671
A0A2Z7D672
A0A2Z7D673
A0A2Z7D674
A0A2Z7D675
A0A2Z7D676
A0A2Z7D677
A0A2Z7D678
A0A2Z7D679
A0A2Z7D680
A0A2Z7D681
A0A2Z7D682
A0A2Z7D683
A0A2Z7D685
A0A2Z7D687
A0A2Z7D688
A0A2Z7D689
A0A2Z7D690
A0A2Z7D691
A0A2Z7D692
A0A2Z7D693
A0A2Z7D694
A0A2Z7D695
A0A2Z7D696
A0A2Z7D697
A0A2Z7D698
A0A2Z7D699
A0A2Z7D6A0
A0A2Z7D6A1
A0A2Z7D6A2
A0A2Z7D6A3
A0A2Z7D6A4
A0A2Z7D6A5
A0A2Z7D6A6
A0A2Z7D6A7
A0A2Z7D6A8
A0A2Z7D6A9
A0A2Z7D6B0
A0A2Z7D6B1
A0A2Z7D6B2
A0A2Z7D6B3
A0A2Z7D6B4
A0A2Z7D6B5
A0A2Z7D6B7
A0A2Z7D6B8
A0A2Z7D6B9
A0A2Z7D6C0
A0A2Z7D6C1
A0A2Z7D6C2
A0A2Z7D6C3
A0A2Z7D6C4
A0A2Z7D6C5
A0A2Z7D6C6
A0A2Z7D6C7
A0A2Z7D6C8
A0A2Z7D6D0
A0A2Z7D6D1
A0A2Z7D6D3
A0A2Z7D6D4
A0A2Z7D6D5
A0A2Z7D6D6
A0A2Z7D6D7
A0A2Z7D6D8
A0A2Z7D6D9
A0A2Z7D6E0
A0A2Z7D6E1
A0A2Z7D6E3
A0A2Z7D6E4
A0A2Z7D6E6
A0A2Z7D6E7
A0A2Z7D6E8
A0A2Z7D6E9
A0A2Z7D6F0
A0A2Z7D6F1
A0A2Z7D6F2
A0A2Z7D6F3
A0A2Z7D6F4
A0A2Z7D6F5
A0A2Z7D6F6
A0A2Z7D6F7
A0A2Z7D6F8
A0A2Z7D6F9
A0A2Z7D6G1
A0A2Z7D6G2
A0A2Z7D6G3
A0A2Z7D6G4
A0A2Z7D6G5
A0A2Z7D6G6
A0A2Z7D6G7
A0A2Z7D6G8
A0A2Z7D6G9
A0A2Z7D6H0
A0A2Z7D6H1
A0A2Z7D6H2
A0A2Z7D6H3
A0A2Z7D6H4
A0A2Z7D6H5
A0A2Z7D6H6
A0A2Z7D6H7
A0A2Z7D6H8
A0A2Z7D6H9
A0A2Z7D6I0
A0A2Z7D6I1
A0A2Z7D6I2
A0A2Z7D6I3
A0A2Z7D6I4
A0A2Z7D6I5
A0A2Z7D6I6
A0A2Z7D6I7
A0A2Z7D6I8
A0A2Z7D6I9
A0A2Z7D6J0
A0A2Z7D6J1
A0A2Z7D6J2
A0A2Z7D6J3
A0A2Z7D6J4
A0A2Z7D6J5
A0A2Z7D6J6
A0A2Z7D6J7
A0A2Z7D6J8
A0A2Z7D6J9
A0A2Z7D6K0
A0A2Z7D6K3
A0A2Z7D6K4
A0A2Z7D6K5
A0A2Z7D6K6
A0A2Z7D6K7
A0A2Z7D6K8
A0A2Z7D6K9
A0A2Z7D6L0
A0A2Z7D6L1
A0A2Z7D6L2
A0A2Z7D6L3
A0A2Z7D6L4
A0A2Z7D6L5
A0A2Z7D6L6
A0A2Z7D6L7
A0A2Z7D6L8
A0A2Z7D6L9
A0A2Z7D6M1
A0A2Z7D6M2
A0A2Z7D6M5
A0A2Z7D6M6
A0A2Z7D6M7
A0A2Z7D6M8
A0A2Z7D6M9
A0A2Z7D6N0
A0A2Z7D6N1
A0A2Z7D6N2
A0A2Z7D6N3
A0A2Z7D6N4
A0A2Z7D6N5
A0A2Z7D6N6
A0A2Z7D6N7
A0A2Z7D6N9
A0A2Z7D6P0
A0A2Z7D6P1
A0A2Z7D6P2
A0A2Z7D6P3
A0A2Z7D6P4
A0A2Z7D6P5
A0A2Z7D6P6
A0A2Z7D6P7
A0A2Z7D6P8
A0A2Z7D6P9
A0A2Z7D6Q0
A0A2Z7D6Q1
A0A2Z7D6Q2
A0A2Z7D6Q3
A0A2Z7D6Q4
A0A2Z7D6Q5
A0A2Z7D6Q6
A0A2Z7D6Q7
A0A2Z7D6Q8
A0A2Z7D6Q9
A0A2Z7D6R0
A0A2Z7D6R1
A0A2Z7D6R2
A0A2Z7D6R3
A0A2Z7D6R4
A0A2Z7D6R5
A0A2Z7D6R6
A0A2Z7D6R7
A0A2Z7D6R8
A0A2Z7D6R9
A0A2Z7D6S0
A0A2Z7D6S1
A0A2Z7D6S2
A0A2Z7D6S3
A0A2Z7D6S4
A0A2Z7D6S5
A0A2Z7D6S6
A0A2Z7D6S7
A0A2Z7D6S8
A0A2Z7D6S9
A0A2Z7D6T0
A0A2Z7D6T1
A0A2Z7D6T2
A0A2Z7D6T3
A0A2Z7D6T4
A0A2Z7D6T5
A0A2Z7D6T6
A0A2Z7D6T7
A0A2Z7D6T8
A0A2Z7D6U0
A0A2Z7D6U1
A0A2Z7D6U2
A0A2Z7D6U3
A0A2Z7D6U5
A0A2Z7D6U6
A0A2Z7D6U7
A0A2Z7D6U8
A0A2Z7D6U9
A0A2Z7D6V0
A0A2Z7D6V1
A0A2Z7D6V2
A0A2Z7D6V4
A0A2Z7D6V5
A0A2Z7D6V6
A0A2Z7D6V7
A0A2Z7D6V8
A0A2Z7D6V9
A0A2Z7D6W0
A0A2Z7D6W1
A0A2Z7D6W2
A0A2Z7D6W3
A0A2Z7D6W4
A0A2Z7D6W6
A0A2Z7D6W7
A0A2Z7D6W8
A0A2Z7D6W9
A0A2Z7D6X0
A0A2Z7D6X1
A0A2Z7D6X2
A0A2Z7D6X3
A0A2Z7D6X4
A0A2Z7D6X5
A0A2Z7D6X6
A0A2Z7D6X7
A0A2Z7D6Y0
A0A2Z7D6Y1
A0A2Z7D6Y2
A0A2Z7D6Y4
A0A2Z7D6Y5
A0A2Z7D6Y6
A0A2Z7D6Y7
A0A2Z7D6Y8
A0A2Z7D6Y9
A0A2Z7D6Z0
A0A2Z7D6Z1
A0A2Z7D6Z3
A0A2Z7D6Z4
A0A2Z7D6Z5
A0A2Z7D6Z6
A0A2Z7D6Z7
A0A2Z7D6Z8
A0A2Z7D6Z9
A0A2Z7D700
A0A2Z7D702
A0A2Z7D703
A0A2Z7D704
A0A2Z7D705
A0A2Z7D706
A0A2Z7D707
A0A2Z7D709
A0A2Z7D710
A0A2Z7D711
A0A2Z7D714
A0A2Z7D715
A0A2Z7D716
A0A2Z7D717
A0A2Z7D718
A0A2Z7D719
A0A2Z7D722
A0A2Z7D723
A0A2Z7D725
A0A2Z7D726
A0A2Z7D727
A0A2Z7D728
A0A2Z7D729
A0A2Z7D730
A0A2Z7D731
A0A2Z7D732
A0A2Z7D733
A0A2Z7D734
A0A2Z7D735
A0A2Z7D736
A0A2Z7D737
A0A2Z7D738
A0A2Z7D739
A0A2Z7D741
A0A2Z7D742
A0A2Z7D743
A0A2Z7D744
A0A2Z7D745
A0A2Z7D747
A0A2Z7D748
A0A2Z7D749
A0A2Z7D750
A0A2Z7D751
A0A2Z7D752
A0A2Z7D753
A0A2Z7D755
A0A2Z7D756
A0A2Z7D757
A0A2Z7D758
A0A2Z7D759
A0A2Z7D760
A0A2Z7D761
A0A2Z7D762
A0A2Z7D763
A0A2Z7D764
A0A2Z7D765
A0A2Z7D766
A0A2Z7D767
A0A2Z7D768
A0A2Z7D769
A0A2Z7D771
A0A2Z7D772
A0A2Z7D773
A0A2Z7D774
A0A2Z7D775
A0A2Z7D776
A0A2Z7D777
A0A2Z7D778
A0A2Z7D779
A0A2Z7D780
A0A2Z7D781
A0A2Z7D782
A0A2Z7D783
A0A2Z7D785
A0A2Z7D786
A0A2Z7D787
A0A2Z7D788
A0A2Z7D789
A0A2Z7D790
A0A2Z7D792
A0A2Z7D793
A0A2Z7D794
A0A2Z7D795
A0A2Z7D796
A0A2Z7D797
A0A2Z7D798
A0A2Z7D799
A0A2Z7D7A0
A0A2Z7D7A1
A0A2Z7D7A2
A0A2Z7D7A3
A0A2Z7D7A4
A0A2Z7D7A5
A0A2Z7D7A6
A0A2Z7D7A7
A0A2Z7D7A8
A0A2Z7D7A9
A0A2Z7D7B1
A0A2Z7D7B2
A0A2Z7D7B3
A0A2Z7D7B4
A0A2Z7D7B5
A0A2Z7D7B6
A0A2Z7D7B7
A0A2Z7D7B8
A0A2Z7D7B9
A0A2Z7D7C0
A0A2Z7D7C1
A0A2Z7D7C2
A0A2Z7D7C3
A0A2Z7D7C4
A0A2Z7D7C5
A0A2Z7D7C6
A0A2Z7D7C7
A0A2Z7D7C8
A0A2Z7D7C9
A0A2Z7D7D0
A0A2Z7D7D1
A0A2Z7D7D2
A0A2Z7D7D3
A0A2Z7D7D4
A0A2Z7D7D5
A0A2Z7D7D6
A0A2Z7D7D7
A0A2Z7D7D8
A0A2Z7D7D9
A0A2Z7D7E0
A0A2Z7D7E1
A0A2Z7D7E2
A0A2Z7D7E3
A0A2Z7D7E5
A0A2Z7D7E6
A0A2Z7D7E7
A0A2Z7D7E8
A0A2Z7D7E9
A0A2Z7D7F0
A0A2Z7D7F1
A0A2Z7D7F2
A0A2Z7D7F3
A0A2Z7D7F5
A0A2Z7D7F6
A0A2Z7D7F7
A0A2Z7D7F8
A0A2Z7D7F9
A0A2Z7D7G0
A0A2Z7D7G1
A0A2Z7D7G2
A0A2Z7D7G3
A0A2Z7D7G4
A0A2Z7D7G5
A0A2Z7D7G6
A0A2Z7D7G7
A0A2Z7D7G8
A0A2Z7D7H0
A0A2Z7D7H1
A0A2Z7D7H2
A0A2Z7D7H3
A0A2Z7D7H4
A0A2Z7D7H5
A0A2Z7D7H6
A0A2Z7D7H7
A0A2Z7D7H8
A0A2Z7D7H9
A0A2Z7D7I0
A0A2Z7D7I1
A0A2Z7D7I2
A0A2Z7D7I3
A0A2Z7D7I4
A0A2Z7D7I5
A0A2Z7D7I6
A0A2Z7D7I7
A0A2Z7D7I8
A0A2Z7D7I9
A0A2Z7D7J0
A0A2Z7D7J1
A0A2Z7D7J2
A0A2Z7D7J3
A0A2Z7D7J4
A0A2Z7D7J5
A0A2Z7D7J6
A0A2Z7D7J7
A0A2Z7D7J8
A0A2Z7D7J9
A0A2Z7D7K0
A0A2Z7D7K1
A0A2Z7D7K2
A0A2Z7D7K3
A0A2Z7D7K4
A0A2Z7D7K5
A0A2Z7D7K6
A0A2Z7D7K7
A0A2Z7D7K8
A0A2Z7D7K9
A0A2Z7D7L0
A0A2Z7D7L1
A0A2Z7D7L2
A0A2Z7D7L3
A0A2Z7D7L4
A0A2Z7D7L5
A0A2Z7D7L6
A0A2Z7D7L8
A0A2Z7D7L9
A0A2Z7D7M0
A0A2Z7D7M1
A0A2Z7D7M2
A0A2Z7D7M3
A0A2Z7D7M4
A0A2Z7D7M5
A0A2Z7D7M6
A0A2Z7D7M7
A0A2Z7D7M8
A0A2Z7D7M9
A0A2Z7D7N0
A0A2Z7D7N1
A0A2Z7D7N2
A0A2Z7D7N3
A0A2Z7D7N4
A0A2Z7D7N5
A0A2Z7D7N6
A0A2Z7D7N7
A0A2Z7D7N8
A0A2Z7D7N9
A0A2Z7D7P0
A0A2Z7D7P1
A0A2Z7D7P2
A0A2Z7D7P3
A0A2Z7D7P4
A0A2Z7D7P5
A0A2Z7D7P7
A0A2Z7D7P8
A0A2Z7D7P9
A0A2Z7D7Q0
A0A2Z7D7Q1
A0A2Z7D7Q2
A0A2Z7D7Q3
A0A2Z7D7Q4
A0A2Z7D7Q7
A0A2Z7D7Q8
A0A2Z7D7Q9
A0A2Z7D7R0
A0A2Z7D7R1
A0A2Z7D7R2
A0A2Z7D7R3
A0A2Z7D7R4
A0A2Z7D7R5
A0A2Z7D7R6
A0A2Z7D7R7
A0A2Z7D7R9
A0A2Z7D7S0
A0A2Z7D7S1
A0A2Z7D7S2
A0A2Z7D7S3
A0A2Z7D7S4
A0A2Z7D7S5
A0A2Z7D7S6
A0A2Z7D7S7
A0A2Z7D7S8
A0A2Z7D7S9
A0A2Z7D7T0
A0A2Z7D7T1
A0A2Z7D7T2
A0A2Z7D7T4
A0A2Z7D7T5
A0A2Z7D7T6
A0A2Z7D7T7
A0A2Z7D7T8
A0A2Z7D7T9
A0A2Z7D7U0
A0A2Z7D7U1
A0A2Z7D7U2
A0A2Z7D7U3
A0A2Z7D7U4
A0A2Z7D7U6
A0A2Z7D7U7
A0A2Z7D7U8
A0A2Z7D7U9
A0A2Z7D7V0
A0A2Z7D7V1
A0A2Z7D7V2
A0A2Z7D7V4
A0A2Z7D7V5
A0A2Z7D7V6
A0A2Z7D7V7
A0A2Z7D7V8
A0A2Z7D7W0
A0A2Z7D7W1
A0A2Z7D7W2
A0A2Z7D7W3
A0A2Z7D7W5
A0A2Z7D7W6
A0A2Z7D7W7
A0A2Z7D7W8
A0A2Z7D7W9
A0A2Z7D7X0
A0A2Z7D7X1
A0A2Z7D7X3
A0A2Z7D7X4
A0A2Z7D7X5
A0A2Z7D7X6
A0A2Z7D7X7
A0A2Z7D7X8
A0A2Z7D7X9
A0A2Z7D7Y0
A0A2Z7D7Y1
A0A2Z7D7Y2
A0A2Z7D7Y3
A0A2Z7D7Y4
A0A2Z7D7Y5
A0A2Z7D7Y6
A0A2Z7D7Y7
A0A2Z7D7Y8
A0A2Z7D7Y9
A0A2Z7D7Z0
A0A2Z7D7Z2
A0A2Z7D7Z3
A0A2Z7D7Z4
A0A2Z7D7Z5
A0A2Z7D7Z7
A0A2Z7D7Z8
A0A2Z7D7Z9
A0A2Z7D800
A0A2Z7D801
A0A2Z7D802
A0A2Z7D803
A0A2Z7D804
A0A2Z7D805
A0A2Z7D807
A0A2Z7D808
A0A2Z7D809
A0A2Z7D810
A0A2Z7D811
A0A2Z7D812
A0A2Z7D813
A0A2Z7D814
A0A2Z7D815
A0A2Z7D816
A0A2Z7D817
A0A2Z7D818
A0A2Z7D819
A0A2Z7D820
A0A2Z7D821
A0A2Z7D822
A0A2Z7D823
A0A2Z7D824
A0A2Z7D825
A0A2Z7D826
A0A2Z7D827
A0A2Z7D828
A0A2Z7D829
A0A2Z7D830
A0A2Z7D831
A0A2Z7D832
A0A2Z7D833
A0A2Z7D834
A0A2Z7D835
A0A2Z7D836
A0A2Z7D837
A0A2Z7D838
A0A2Z7D839
A0A2Z7D840
A0A2Z7D841
A0A2Z7D844
A0A2Z7D845
A0A2Z7D846
A0A2Z7D847
A0A2Z7D848
A0A2Z7D849
A0A2Z7D850
A0A2Z7D851
A0A2Z7D853
A0A2Z7D854
A0A2Z7D855
A0A2Z7D856
A0A2Z7D857
A0A2Z7D859
A0A2Z7D860
A0A2Z7D861
A0A2Z7D862
A0A2Z7D863
A0A2Z7D864
A0A2Z7D865
A0A2Z7D867
A0A2Z7D868
A0A2Z7D870
A0A2Z7D871
A0A2Z7D872
A0A2Z7D873
A0A2Z7D875
A0A2Z7D876
A0A2Z7D877
A0A2Z7D878
A0A2Z7D879
A0A2Z7D880
A0A2Z7D881
A0A2Z7D882
A0A2Z7D883
A0A2Z7D884
A0A2Z7D885
A0A2Z7D886
A0A2Z7D890
A0A2Z7D891
A0A2Z7D892
A0A2Z7D893
A0A2Z7D894
A0A2Z7D895
A0A2Z7D896
A0A2Z7D898
A0A2Z7D8A0
A0A2Z7D8A1
A0A2Z7D8A2
A0A2Z7D8A4
A0A2Z7D8A5
A0A2Z7D8A6
A0A2Z7D8A7
A0A2Z7D8A8
A0A2Z7D8A9
A0A2Z7D8B0
A0A2Z7D8B1
A0A2Z7D8B2
A0A2Z7D8B3
A0A2Z7D8B4
A0A2Z7D8B5
A0A2Z7D8B6
A0A2Z7D8B7
A0A2Z7D8B8
A0A2Z7D8B9
A0A2Z7D8C1
A0A2Z7D8C2
A0A2Z7D8C3
A0A2Z7D8C4
A0A2Z7D8C5
A0A2Z7D8C6
A0A2Z7D8C7
A0A2Z7D8C8
A0A2Z7D8C9
A0A2Z7D8D0
A0A2Z7D8D1
A0A2Z7D8D3
A0A2Z7D8D4
A0A2Z7D8D5
A0A2Z7D8D6
A0A2Z7D8D7
A0A2Z7D8D8
A0A2Z7D8D9
A0A2Z7D8E0
A0A2Z7D8E1
A0A2Z7D8E2
A0A2Z7D8E3
A0A2Z7D8E4
A0A2Z7D8E5
A0A2Z7D8E7
A0A2Z7D8E8
A0A2Z7D8E9
A0A2Z7D8F1
A0A2Z7D8F2
A0A2Z7D8F3
A0A2Z7D8F4
A0A2Z7D8F5
A0A2Z7D8F6
A0A2Z7D8F8
A0A2Z7D8F9
A0A2Z7D8G0
A0A2Z7D8G1
A0A2Z7D8G2
A0A2Z7D8G3
A0A2Z7D8G4
A0A2Z7D8G5
A0A2Z7D8G7
A0A2Z7D8G8
A0A2Z7D8H0
A0A2Z7D8H1
A0A2Z7D8H3
A0A2Z7D8H4
A0A2Z7D8H5
A0A2Z7D8H6
A0A2Z7D8H7
A0A2Z7D8H8
A0A2Z7D8H9
A0A2Z7D8I0
A0A2Z7D8I2
A0A2Z7D8I3
A0A2Z7D8I4
A0A2Z7D8I6
A0A2Z7D8I7
A0A2Z7D8I9
A0A2Z7D8J0
A0A2Z7D8J2
A0A2Z7D8J3
A0A2Z7D8J4
A0A2Z7D8J6
A0A2Z7D8J7
A0A2Z7D8J9
A0A2Z7D8K0
A0A2Z7D8K1
A0A2Z7D8K2
A0A2Z7D8K4
A0A2Z7D8K5
A0A2Z7D8K6
A0A2Z7D8K7
A0A2Z7D8K8
A0A2Z7D8L0
A0A2Z7D8L1
A0A2Z7D8L2
A0A2Z7D8L3
A0A2Z7D8L5
A0A2Z7D8L6
A0A2Z7D8L7
A0A2Z7D8L8
A0A2Z7D8L9
A0A2Z7D8M0
A0A2Z7D8M1
A0A2Z7D8M2
A0A2Z7D8M3
A0A2Z7D8M4
A0A2Z7D8M5
A0A2Z7D8M8
A0A2Z7D8M9
A0A2Z7D8N0
A0A2Z7D8N1
A0A2Z7D8N2
A0A2Z7D8N4
A0A2Z7D8N5
A0A2Z7D8N6
A0A2Z7D8N7
A0A2Z7D8N8
A0A2Z7D8N9
A0A2Z7D8P1
A0A2Z7D8P2
A0A2Z7D8P3
A0A2Z7D8P6
A0A2Z7D8P7
A0A2Z7D8P8
A0A2Z7D8P9
A0A2Z7D8Q0
A0A2Z7D8Q1
A0A2Z7D8Q2
A0A2Z7D8Q3
A0A2Z7D8Q4
A0A2Z7D8Q5
A0A2Z7D8Q6
A0A2Z7D8Q7
A0A2Z7D8Q8
A0A2Z7D8R1
A0A2Z7D8R2
A0A2Z7D8R3
A0A2Z7D8R4
A0A2Z7D8R5
A0A2Z7D8R6
A0A2Z7D8R7
A0A2Z7D8R8
A0A2Z7D8S0
A0A2Z7D8S1
A0A2Z7D8S2
A0A2Z7D8S3
A0A2Z7D8S4
A0A2Z7D8S5
A0A2Z7D8S6
A0A2Z7D8S7
A0A2Z7D8S8
A0A2Z7D8S9
A0A2Z7D8T0
A0A2Z7D8T1
A0A2Z7D8T2
A0A2Z7D8T3
A0A2Z7D8T5
A0A2Z7D8T6
A0A2Z7D8T7
A0A2Z7D8T8
A0A2Z7D8U0
A0A2Z7D8U1
A0A2Z7D8U2
A0A2Z7D8U3
A0A2Z7D8U4
A0A2Z7D8U5
A0A2Z7D8U6
A0A2Z7D8U7
A0A2Z7D8U8
A0A2Z7D8U9
A0A2Z7D8V0
A0A2Z7D8V1
A0A2Z7D8V2
A0A2Z7D8V3
A0A2Z7D8V4
A0A2Z7D8V5
A0A2Z7D8V6
A0A2Z7D8V7
A0A2Z7D8V8
A0A2Z7D8V9
A0A2Z7D8W0
A0A2Z7D8W2
A0A2Z7D8W3
A0A2Z7D8W4
A0A2Z7D8W5
A0A2Z7D8W6
A0A2Z7D8W8
A0A2Z7D8W9
A0A2Z7D8X0
A0A2Z7D8X1
A0A2Z7D8X2
A0A2Z7D8X3
A0A2Z7D8X4
A0A2Z7D8X5
A0A2Z7D8X7
A0A2Z7D8X8
A0A2Z7D8X9
A0A2Z7D8Y0
A0A2Z7D8Y1
A0A2Z7D8Y3
A0A2Z7D8Y6
A0A2Z7D8Y8
A0A2Z7D8Y9
A0A2Z7D8Z0
A0A2Z7D8Z2
A0A2Z7D8Z3
A0A2Z7D8Z4
A0A2Z7D8Z5
A0A2Z7D8Z6
A0A2Z7D8Z7
A0A2Z7D8Z8
A0A2Z7D8Z9
A0A2Z7D900
A0A2Z7D903
A0A2Z7D904
A0A2Z7D905
A0A2Z7D906
A0A2Z7D909
A0A2Z7D910
A0A2Z7D911
A0A2Z7D912
A0A2Z7D915
A0A2Z7D916
A0A2Z7D918
A0A2Z7D919
A0A2Z7D920
A0A2Z7D921
A0A2Z7D922
A0A2Z7D923
A0A2Z7D924
A0A2Z7D926
A0A2Z7D927
A0A2Z7D928
A0A2Z7D929
A0A2Z7D930
A0A2Z7D931
A0A2Z7D932
A0A2Z7D933
A0A2Z7D934
A0A2Z7D935
A0A2Z7D936
A0A2Z7D937
A0A2Z7D938
A0A2Z7D940
A0A2Z7D941
A0A2Z7D942
A0A2Z7D943
A0A2Z7D944
A0A2Z7D945
A0A2Z7D946
A0A2Z7D947
A0A2Z7D948
A0A2Z7D949
A0A2Z7D950
A0A2Z7D951
A0A2Z7D952
A0A2Z7D954
A0A2Z7D955
A0A2Z7D956
A0A2Z7D957
A0A2Z7D958
A0A2Z7D959
A0A2Z7D960
A0A2Z7D961
A0A2Z7D962
A0A2Z7D963
A0A2Z7D964
A0A2Z7D965
A0A2Z7D966
A0A2Z7D967
A0A2Z7D968
A0A2Z7D969
A0A2Z7D970
A0A2Z7D971
A0A2Z7D972
A0A2Z7D974
A0A2Z7D975
A0A2Z7D976
A0A2Z7D978
A0A2Z7D979
A0A2Z7D980
A0A2Z7D981
A0A2Z7D982
A0A2Z7D983
A0A2Z7D985
A0A2Z7D986
A0A2Z7D987
A0A2Z7D988
A0A2Z7D989
A0A2Z7D990
A0A2Z7D991
A0A2Z7D992
A0A2Z7D993
A0A2Z7D994
A0A2Z7D995
A0A2Z7D996
A0A2Z7D997
A0A2Z7D998
A0A2Z7D999
A0A2Z7D9A0
A0A2Z7D9A2
A0A2Z7D9A3
A0A2Z7D9A4
A0A2Z7D9A5
A0A2Z7D9A6
A0A2Z7D9A8
A0A2Z7D9B0
A0A2Z7D9B1
A0A2Z7D9B2
A0A2Z7D9B3
A0A2Z7D9B4
A0A2Z7D9B5
A0A2Z7D9B7
A0A2Z7D9B8
A0A2Z7D9C0
A0A2Z7D9C1
A0A2Z7D9C2
A0A2Z7D9C3
A0A2Z7D9C4
A0A2Z7D9C5
A0A2Z7D9C7
A0A2Z7D9C8
A0A2Z7D9C9
A0A2Z7D9D1
A0A2Z7D9D2
A0A2Z7D9D3
A0A2Z7D9D4
A0A2Z7D9D5
A0A2Z7D9D6
A0A2Z7D9D7
A0A2Z7D9D9
A0A2Z7D9E0
A0A2Z7D9E1
A0A2Z7D9E2
A0A2Z7D9E3
A0A2Z7D9E4
A0A2Z7D9E5
A0A2Z7D9E6
A0A2Z7D9E7
A0A2Z7D9E8
A0A2Z7D9E9
A0A2Z7D9F1
A0A2Z7D9F2
A0A2Z7D9F3
A0A2Z7D9F4
A0A2Z7D9F5
A0A2Z7D9F6
A0A2Z7D9F7
A0A2Z7D9F8
A0A2Z7D9F9
A0A2Z7D9G0
A0A2Z7D9G1
A0A2Z7D9G2
A0A2Z7D9G3
A0A2Z7D9G4
A0A2Z7D9G5
A0A2Z7D9G6
A0A2Z7D9G8
A0A2Z7D9G9
A0A2Z7D9H0
A0A2Z7D9H1
A0A2Z7D9H2
A0A2Z7D9H3
A0A2Z7D9H4
A0A2Z7D9H6
A0A2Z7D9H7
A0A2Z7D9H8
A0A2Z7D9H9
A0A2Z7D9I0
A0A2Z7D9I2
A0A2Z7D9I3
A0A2Z7D9I4
A0A2Z7D9I5
A0A2Z7D9I6
A0A2Z7D9I8
A0A2Z7D9I9
A0A2Z7D9J3
A0A2Z7D9J4
A0A2Z7D9J5
A0A2Z7D9J7
A0A2Z7D9J8
A0A2Z7D9J9
A0A2Z7D9K0
A0A2Z7D9K1
A0A2Z7D9K2
A0A2Z7D9K6
A0A2Z7D9K7
A0A2Z7D9K8
A0A2Z7D9K9
A0A2Z7D9L0
A0A2Z7D9L1
A0A2Z7D9L2
A0A2Z7D9L3
A0A2Z7D9L4
A0A2Z7D9L5
A0A2Z7D9L6
A0A2Z7D9L7
A0A2Z7D9L8
A0A2Z7D9L9
A0A2Z7D9M0
A0A2Z7D9M1
A0A2Z7D9M2
A0A2Z7D9M3
A0A2Z7D9M4
A0A2Z7D9M5
A0A2Z7D9M7
A0A2Z7D9M8
A0A2Z7D9M9
A0A2Z7D9N1
A0A2Z7D9N3
A0A2Z7D9N4
A0A2Z7D9N5
A0A2Z7D9N6
A0A2Z7D9N7
A0A2Z7D9N9
A0A2Z7D9P0
A0A2Z7D9P1
A0A2Z7D9P2
A0A2Z7D9P4
A0A2Z7D9P5
A0A2Z7D9P6
A0A2Z7D9P7
A0A2Z7D9P8
A0A2Z7D9P9
A0A2Z7D9Q0
A0A2Z7D9Q1
A0A2Z7D9Q2
A0A2Z7D9Q3
A0A2Z7D9Q4
A0A2Z7D9Q6
A0A2Z7D9Q7
A0A2Z7D9Q8
A0A2Z7D9R0
A0A2Z7D9R1
A0A2Z7D9R2
A0A2Z7D9R3
A0A2Z7D9R4
A0A2Z7D9R5
A0A2Z7D9R6
A0A2Z7D9R7
A0A2Z7D9R8
A0A2Z7D9R9
A0A2Z7D9S0
A0A2Z7D9S1
A0A2Z7D9S2
A0A2Z7D9S4
A0A2Z7D9S5
A0A2Z7D9S6
A0A2Z7D9S7
A0A2Z7D9S8
A0A2Z7D9S9
A0A2Z7D9T0
A0A2Z7D9T2
A0A2Z7D9T3
A0A2Z7D9T4
A0A2Z7D9T5
A0A2Z7D9T6
A0A2Z7D9T7
A0A2Z7D9T8
A0A2Z7D9T9
A0A2Z7D9U0
A0A2Z7D9U3
A0A2Z7D9U4
A0A2Z7D9U5
A0A2Z7D9U6
A0A2Z7D9U7
A0A2Z7D9U9
A0A2Z7D9V0
A0A2Z7D9V1
A0A2Z7D9V2
A0A2Z7D9V3
A0A2Z7D9V4
A0A2Z7D9V5
A0A2Z7D9V6
A0A2Z7D9V7
A0A2Z7D9V8
A0A2Z7D9V9
A0A2Z7D9W0
A0A2Z7D9W1
A0A2Z7D9W2
A0A2Z7D9W3
A0A2Z7D9W4
A0A2Z7D9W5
A0A2Z7D9W6
A0A2Z7D9W7
A0A2Z7D9W8
A0A2Z7D9W9
A0A2Z7D9X0
A0A2Z7D9X2
A0A2Z7D9X3
A0A2Z7D9X4
A0A2Z7D9X5
A0A2Z7D9X6
A0A2Z7D9X7
A0A2Z7D9X8
A0A2Z7D9X9
A0A2Z7D9Y0
A0A2Z7D9Y1
A0A2Z7D9Y2
A0A2Z7D9Y5
A0A2Z7D9Y6
A0A2Z7D9Y7
A0A2Z7D9Y8
A0A2Z7D9Y9
A0A2Z7D9Z0
A0A2Z7D9Z1
A0A2Z7D9Z2
A0A2Z7D9Z4
A0A2Z7D9Z5
A0A2Z7D9Z6
A0A2Z7D9Z7
A0A2Z7D9Z8
A0A2Z7D9Z9
A0A2Z7DA00
A0A2Z7DA01
A0A2Z7DA02
A0A2Z7DA03
A0A2Z7DA04
A0A2Z7DA05
A0A2Z7DA06
A0A2Z7DA07
A0A2Z7DA08
A0A2Z7DA10
A0A2Z7DA11
A0A2Z7DA12
A0A2Z7DA14
A0A2Z7DA15
A0A2Z7DA16
A0A2Z7DA17
A0A2Z7DA18
A0A2Z7DA19
A0A2Z7DA20
A0A2Z7DA21
A0A2Z7DA22
A0A2Z7DA24
A0A2Z7DA25
A0A2Z7DA26
A0A2Z7DA27
A0A2Z7DA28
A0A2Z7DA29
A0A2Z7DA30
A0A2Z7DA31
A0A2Z7DA32
A0A2Z7DA34
A0A2Z7DA35
A0A2Z7DA36
A0A2Z7DA37
A0A2Z7DA38
A0A2Z7DA39
A0A2Z7DA40
A0A2Z7DA42
A0A2Z7DA43
A0A2Z7DA44
A0A2Z7DA45
A0A2Z7DA46
A0A2Z7DA47
A0A2Z7DA48
A0A2Z7DA49
A0A2Z7DA50
A0A2Z7DA52
A0A2Z7DA54
A0A2Z7DA55
A0A2Z7DA56
A0A2Z7DA57
A0A2Z7DA58
A0A2Z7DA60
A0A2Z7DA62
A0A2Z7DA63
A0A2Z7DA64
A0A2Z7DA65
A0A2Z7DA66
A0A2Z7DA68
A0A2Z7DA69
A0A2Z7DA70
A0A2Z7DA71
A0A2Z7DA72
A0A2Z7DA73
A0A2Z7DA75
A0A2Z7DA76
A0A2Z7DA77
A0A2Z7DA78
A0A2Z7DA79
A0A2Z7DA80
A0A2Z7DA81
A0A2Z7DA82
A0A2Z7DA83
A0A2Z7DA84
A0A2Z7DA85
A0A2Z7DA86
A0A2Z7DA87
A0A2Z7DA88
A0A2Z7DA89
A0A2Z7DA90
A0A2Z7DA91
A0A2Z7DA92
A0A2Z7DA93
A0A2Z7DA94
A0A2Z7DA96
A0A2Z7DA97
A0A2Z7DA98
A0A2Z7DA99
A0A2Z7DAA0
A0A2Z7DAA1
A0A2Z7DAA2
A0A2Z7DAA3
A0A2Z7DAA4
A0A2Z7DAA5
A0A2Z7DAA6
A0A2Z7DAA8
A0A2Z7DAA9
A0A2Z7DAB0
A0A2Z7DAB1
A0A2Z7DAB2
A0A2Z7DAB3
A0A2Z7DAB4
A0A2Z7DAB5
A0A2Z7DAB6
A0A2Z7DAB7
A0A2Z7DAB8
A0A2Z7DAB9
A0A2Z7DAC0
A0A2Z7DAC1
A0A2Z7DAC2
A0A2Z7DAC3
A0A2Z7DAC4
A0A2Z7DAC5
A0A2Z7DAC6
A0A2Z7DAC8
A0A2Z7DAD0
A0A2Z7DAD2
A0A2Z7DAD3
A0A2Z7DAD4
A0A2Z7DAD5
A0A2Z7DAD6
A0A2Z7DAD7
A0A2Z7DAD8
A0A2Z7DAD9
A0A2Z7DAE0
A0A2Z7DAE1
A0A2Z7DAE2
A0A2Z7DAE3
A0A2Z7DAE4
A0A2Z7DAE5
A0A2Z7DAE6
A0A2Z7DAE8
A0A2Z7DAE9
A0A2Z7DAF0
A0A2Z7DAF1
A0A2Z7DAF2
A0A2Z7DAF3
A0A2Z7DAF4
A0A2Z7DAF6
A0A2Z7DAF8
A0A2Z7DAF9
A0A2Z7DAG0
A0A2Z7DAG1
A0A2Z7DAG2
A0A2Z7DAG3
A0A2Z7DAG4
A0A2Z7DAG5
A0A2Z7DAG6
A0A2Z7DAG7
A0A2Z7DAG8
A0A2Z7DAG9
A0A2Z7DAH1
A0A2Z7DAH2
A0A2Z7DAH3
A0A2Z7DAH5
A0A2Z7DAH6
A0A2Z7DAH7
A0A2Z7DAH8
A0A2Z7DAH9
A0A2Z7DAI0
A0A2Z7DAI1
A0A2Z7DAI2
A0A2Z7DAI3
A0A2Z7DAI4
A0A2Z7DAI5
A0A2Z7DAI6
A0A2Z7DAI7
A0A2Z7DAI8
A0A2Z7DAI9
A0A2Z7DAJ1
A0A2Z7DAJ2
A0A2Z7DAJ3
A0A2Z7DAJ4
A0A2Z7DAJ5
A0A2Z7DAJ6
A0A2Z7DAJ7
A0A2Z7DAJ8
A0A2Z7DAJ9
A0A2Z7DAK0
A0A2Z7DAK1
A0A2Z7DAK2
A0A2Z7DAK3
A0A2Z7DAK4
A0A2Z7DAK5
A0A2Z7DAK6
A0A2Z7DAK7
A0A2Z7DAK8
A0A2Z7DAK9
A0A2Z7DAL0
A0A2Z7DAL1
A0A2Z7DAL2
A0A2Z7DAL3
A0A2Z7DAL4
A0A2Z7DAL5
A0A2Z7DAL6
A0A2Z7DAL7
A0A2Z7DAL8
A0A2Z7DAL9
A0A2Z7DAM0
A0A2Z7DAM1
A0A2Z7DAM2
A0A2Z7DAM3
A0A2Z7DAM4
A0A2Z7DAM6
A0A2Z7DAM7
A0A2Z7DAM8
A0A2Z7DAM9
A0A2Z7DAN0
A0A2Z7DAN1
A0A2Z7DAN2
A0A2Z7DAN3
A0A2Z7DAN4
A0A2Z7DAN6
A0A2Z7DAN8
A0A2Z7DAN9
A0A2Z7DAP0
A0A2Z7DAP1
A0A2Z7DAP2
A0A2Z7DAP3
A0A2Z7DAP4
A0A2Z7DAP5
A0A2Z7DAP7
A0A2Z7DAP8
A0A2Z7DAP9
A0A2Z7DAQ0
A0A2Z7DAQ2
A0A2Z7DAQ3
A0A2Z7DAQ4
A0A2Z7DAQ5
A0A2Z7DAQ6
A0A2Z7DAQ7
A0A2Z7DAQ8
A0A2Z7DAQ9
A0A2Z7DAR0
A0A2Z7DAR1
A0A2Z7DAR2
A0A2Z7DAR4
A0A2Z7DAR5
A0A2Z7DAR6
A0A2Z7DAR8
A0A2Z7DAS0
A0A2Z7DAS1
A0A2Z7DAS2
A0A2Z7DAS3
A0A2Z7DAS5
A0A2Z7DAS6
A0A2Z7DAS7
A0A2Z7DAS8
A0A2Z7DAS9
A0A2Z7DAT0
A0A2Z7DAT1
A0A2Z7DAT2
A0A2Z7DAT3
A0A2Z7DAT4
A0A2Z7DAT6
A0A2Z7DAT7
A0A2Z7DAT8
A0A2Z7DAU0
A0A2Z7DAU1
A0A2Z7DAU2
A0A2Z7DAU3
A0A2Z7DAU4
A0A2Z7DAU5
A0A2Z7DAU6
A0A2Z7DAU7
A0A2Z7DAU9
A0A2Z7DAV0
A0A2Z7DAV1
A0A2Z7DAV2
A0A2Z7DAV3
A0A2Z7DAV4
A0A2Z7DAV5
A0A2Z7DAV6
A0A2Z7DAV7
A0A2Z7DAV8
A0A2Z7DAV9
A0A2Z7DAW0
A0A2Z7DAW1
A0A2Z7DAW3
A0A2Z7DAW4
A0A2Z7DAW5
A0A2Z7DAW6
A0A2Z7DAW7
A0A2Z7DAX0
A0A2Z7DAX1
A0A2Z7DAX3
A0A2Z7DAX4
A0A2Z7DAX5
A0A2Z7DAX7
A0A2Z7DAX8
A0A2Z7DAX9
A0A2Z7DAY0
A0A2Z7DAY1
A0A2Z7DAY4
A0A2Z7DAY6
A0A2Z7DAY7
A0A2Z7DAY9
A0A2Z7DAZ0
A0A2Z7DAZ1
A0A2Z7DAZ2
A0A2Z7DAZ3
A0A2Z7DAZ4
A0A2Z7DAZ5
A0A2Z7DAZ6
A0A2Z7DAZ9
A0A2Z7DB00
A0A2Z7DB01
A0A2Z7DB02
A0A2Z7DB04
A0A2Z7DB06
A0A2Z7DB07
A0A2Z7DB08
A0A2Z7DB09
A0A2Z7DB10
A0A2Z7DB14
A0A2Z7DB15
A0A2Z7DB16
A0A2Z7DB18
A0A2Z7DB20
A0A2Z7DB22
A0A2Z7DB23
A0A2Z7DB24
A0A2Z7DB25
A0A2Z7DB26
A0A2Z7DB27
A0A2Z7DB28
A0A2Z7DB29
A0A2Z7DB31
A0A2Z7DB32
A0A2Z7DB33
A0A2Z7DB35
A0A2Z7DB36
A0A2Z7DB38
A0A2Z7DB40
A0A2Z7DB41
A0A2Z7DB42
A0A2Z7DB43
A0A2Z7DB44
A0A2Z7DB45
A0A2Z7DB46
A0A2Z7DB47
A0A2Z7DB48
A0A2Z7DB49
A0A2Z7DB50
A0A2Z7DB52
A0A2Z7DB54
A0A2Z7DB55
A0A2Z7DB57
A0A2Z7DB58
A0A2Z7DB60
A0A2Z7DB61
A0A2Z7DB62
A0A2Z7DB63
A0A2Z7DB64
A0A2Z7DB65
A0A2Z7DB66
A0A2Z7DB67
A0A2Z7DB68
A0A2Z7DB71
A0A2Z7DB72
A0A2Z7DB74
A0A2Z7DB75
A0A2Z7DB77
A0A2Z7DB78
A0A2Z7DB79
A0A2Z7DB80
A0A2Z7DB81
A0A2Z7DB83
A0A2Z7DB84
A0A2Z7DB86
A0A2Z7DB89
A0A2Z7DB90
A0A2Z7DB91
A0A2Z7DB92
A0A2Z7DB93
A0A2Z7DB94
A0A2Z7DB96
A0A2Z7DB97
A0A2Z7DB99
A0A2Z7DBA0
A0A2Z7DBA1
A0A2Z7DBA2
A0A2Z7DBA4
A0A2Z7DBA6
A0A2Z7DBA8
A0A2Z7DBA9
A0A2Z7DBB0
A0A2Z7DBB1
A0A2Z7DBB2
A0A2Z7DBB3
A0A2Z7DBB4
A0A2Z7DBB5
A0A2Z7DBB6
A0A2Z7DBB8
A0A2Z7DBB9
A0A2Z7DBC0
A0A2Z7DBC1
A0A2Z7DBC3
A0A2Z7DBC4
A0A2Z7DBC5
A0A2Z7DBC6
A0A2Z7DBC7
A0A2Z7DBC8
A0A2Z7DBC9
A0A2Z7DBD0
A0A2Z7DBD1
A0A2Z7DBD2
A0A2Z7DBD3
A0A2Z7DBD5
A0A2Z7DBD6
A0A2Z7DBD7
A0A2Z7DBD8
A0A2Z7DBD9
A0A2Z7DBE1
A0A2Z7DBE2
A0A2Z7DBE3
A0A2Z7DBE4
A0A2Z7DBE5
A0A2Z7DBE6
A0A2Z7DBE7
A0A2Z7DBE8
A0A2Z7DBE9
A0A2Z7DBF0
A0A2Z7DBF1
A0A2Z7DBF2
A0A2Z7DBF3
A0A2Z7DBF4
A0A2Z7DBF5
A0A2Z7DBF7
A0A2Z7DBG0
A0A2Z7DBG1
A0A2Z7DBG2
A0A2Z7DBG3
A0A2Z7DBG4
A0A2Z7DBG6
A0A2Z7DBG7
A0A2Z7DBG8
A0A2Z7DBH0
A0A2Z7DBH1
A0A2Z7DBH3
A0A2Z7DBH4
A0A2Z7DBH5
A0A2Z7DBH6
A0A2Z7DBH7
A0A2Z7DBH8
A0A2Z7DBH9
A0A2Z7DBI1
A0A2Z7DBI2
A0A2Z7DBI3
A0A2Z7DBI4
A0A2Z7DBI6
A0A2Z7DBI7
A0A2Z7DBI8
A0A2Z7DBJ0
A0A2Z7DBJ1
A0A2Z7DBJ2
A0A2Z7DBJ3
A0A2Z7DBJ4
A0A2Z7DBJ5
A0A2Z7DBJ6
A0A2Z7DBJ7
A0A2Z7DBJ8
A0A2Z7DBJ9
A0A2Z7DBK0
A0A2Z7DBK1
A0A2Z7DBK2
A0A2Z7DBK3
A0A2Z7DBK4
A0A2Z7DBK5
A0A2Z7DBK6
A0A2Z7DBK7
A0A2Z7DBK8
A0A2Z7DBK9
A0A2Z7DBL0
A0A2Z7DBL1
A0A2Z7DBL2
A0A2Z7DBL3
A0A2Z7DBL5
A0A2Z7DBL8
A0A2Z7DBM0
A0A2Z7DBM1
A0A2Z7DBM2
A0A2Z7DBM3
A0A2Z7DBM5
A0A2Z7DBM7
A0A2Z7DBM8
A0A2Z7DBM9
A0A2Z7DBN0
A0A2Z7DBN1
A0A2Z7DBN2
A0A2Z7DBN3
A0A2Z7DBN5
A0A2Z7DBN6
A0A2Z7DBN7
A0A2Z7DBN8
A0A2Z7DBN9
A0A2Z7DBP0
A0A2Z7DBP1
A0A2Z7DBP2
A0A2Z7DBP4
A0A2Z7DBP5
A0A2Z7DBP6
A0A2Z7DBP7
A0A2Z7DBP8
A0A2Z7DBP9
A0A2Z7DBQ0
A0A2Z7DBQ1
A0A2Z7DBQ2
A0A2Z7DBQ3
A0A2Z7DBQ4
A0A2Z7DBQ5
A0A2Z7DBQ6
A0A2Z7DBQ7
A0A2Z7DBQ8
A0A2Z7DBQ9
A0A2Z7DBR0
A0A2Z7DBR2
A0A2Z7DBR4
A0A2Z7DBR5
A0A2Z7DBR6
A0A2Z7DBR7
A0A2Z7DBR8
A0A2Z7DBR9
A0A2Z7DBS0
A0A2Z7DBS1
A0A2Z7DBS2
A0A2Z7DBS4
A0A2Z7DBS5
A0A2Z7DBS6
A0A2Z7DBS7
A0A2Z7DBS8
A0A2Z7DBS9
A0A2Z7DBT0
A0A2Z7DBT1
A0A2Z7DBT2
A0A2Z7DBT5
A0A2Z7DBT6
A0A2Z7DBT7
A0A2Z7DBT8
A0A2Z7DBT9
A0A2Z7DBU0
A0A2Z7DBU1
A0A2Z7DBU3
A0A2Z7DBU5
A0A2Z7DBU7
A0A2Z7DBU8
A0A2Z7DBU9
A0A2Z7DBV0
A0A2Z7DBV1
A0A2Z7DBV2
A0A2Z7DBV3
A0A2Z7DBV4
A0A2Z7DBV5
A0A2Z7DBV6
A0A2Z7DBV7
A0A2Z7DBV9
A0A2Z7DBW0
A0A2Z7DBW2
A0A2Z7DBW3
A0A2Z7DBW4
A0A2Z7DBW5
A0A2Z7DBW6
A0A2Z7DBW7
A0A2Z7DBW8
A0A2Z7DBW9
A0A2Z7DBX0
A0A2Z7DBX1
A0A2Z7DBX2
A0A2Z7DBX3
A0A2Z7DBX4
A0A2Z7DBX5
A0A2Z7DBX6
A0A2Z7DBX7
A0A2Z7DBX8
A0A2Z7DBX9
A0A2Z7DBY0
A0A2Z7DBY1
A0A2Z7DBY2
A0A2Z7DBY3
A0A2Z7DBY4
A0A2Z7DBY5
A0A2Z7DBY6
A0A2Z7DBY7
A0A2Z7DBY8
A0A2Z7DBY9
A0A2Z7DBZ0
A0A2Z7DBZ1
A0A2Z7DBZ2
A0A2Z7DBZ3
A0A2Z7DBZ4
A0A2Z7DBZ5
A0A2Z7DBZ6
A0A2Z7DBZ7
A0A2Z7DC01
A0A2Z7DC02
A0A2Z7DC03
A0A2Z7DC04
A0A2Z7DC05
A0A2Z7DC06
A0A2Z7DC07
A0A2Z7DC08
A0A2Z7DC09
A0A2Z7DC10
A0A2Z7DC12
A0A2Z7DC13
A0A2Z7DC14
A0A2Z7DC15
A0A2Z7DC16
A0A2Z7DC17
A0A2Z7DC18
A0A2Z7DC19
A0A2Z7DC20
A0A2Z7DC21
A0A2Z7DC22
A0A2Z7DC23
A0A2Z7DC24
A0A2Z7DC25
A0A2Z7DC26
A0A2Z7DC27
A0A2Z7DC28
A0A2Z7DC29
A0A2Z7DC30
A0A2Z7DC31
A0A2Z7DC32
A0A2Z7DC33
A0A2Z7DC34
A0A2Z7DC35
A0A2Z7DC36
A0A2Z7DC38
A0A2Z7DC39
A0A2Z7DC40
A0A2Z7DC42
A0A2Z7DC43
A0A2Z7DC44
A0A2Z7DC45
A0A2Z7DC46
A0A2Z7DC47
A0A2Z7DC48
A0A2Z7DC49
A0A2Z7DC50
A0A2Z7DC51
A0A2Z7DC54
A0A2Z7DC55
A0A2Z7DC56
A0A2Z7DC57
A0A2Z7DC58
A0A2Z7DC59
A0A2Z7DC60
A0A2Z7DC61
A0A2Z7DC63
A0A2Z7DC64
A0A2Z7DC65
A0A2Z7DC66
A0A2Z7DC67
A0A2Z7DC68
A0A2Z7DC69
A0A2Z7DC70
A0A2Z7DC71
A0A2Z7DC74
A0A2Z7DC76
A0A2Z7DC77
A0A2Z7DC78
A0A2Z7DC79
A0A2Z7DC80
A0A2Z7DC81
A0A2Z7DC82
A0A2Z7DC83
A0A2Z7DC84
A0A2Z7DC85
A0A2Z7DC86
A0A2Z7DC87
A0A2Z7DC88
A0A2Z7DC89
A0A2Z7DC90
A0A2Z7DC91
A0A2Z7DC92
A0A2Z7DC93
A0A2Z7DC94
A0A2Z7DC95
A0A2Z7DC96
A0A2Z7DC97
A0A2Z7DC99
A0A2Z7DCA0
A0A2Z7DCA1
A0A2Z7DCA2
A0A2Z7DCA3
A0A2Z7DCA4
A0A2Z7DCA5
A0A2Z7DCA6
A0A2Z7DCA7
A0A2Z7DCA8
A0A2Z7DCA9
A0A2Z7DCB0
A0A2Z7DCB2
A0A2Z7DCB4
A0A2Z7DCB5
A0A2Z7DCB6
A0A2Z7DCB8
A0A2Z7DCC0
A0A2Z7DCC1
A0A2Z7DCC2
A0A2Z7DCC3
A0A2Z7DCC4
A0A2Z7DCC5
A0A2Z7DCC6
A0A2Z7DCC7
A0A2Z7DCC8
A0A2Z7DCC9
A0A2Z7DCD0
A0A2Z7DCD1
A0A2Z7DCD2
A0A2Z7DCD4
A0A2Z7DCD5
A0A2Z7DCD6
A0A2Z7DCD7
A0A2Z7DCD8
A0A2Z7DCD9
A0A2Z7DCE0
A0A2Z7DCE1
A0A2Z7DCE3
A0A2Z7DCE4
A0A2Z7DCE5
A0A2Z7DCE6
A0A2Z7DCE7
A0A2Z7DCE8
A0A2Z7DCE9
A0A2Z7DCF0
A0A2Z7DCF1
A0A2Z7DCF2
A0A2Z7DCF3
A0A2Z7DCF4
A0A2Z7DCF5
A0A2Z7DCF7
A0A2Z7DCF8
A0A2Z7DCF9
A0A2Z7DCG0
A0A2Z7DCG1
A0A2Z7DCG2
A0A2Z7DCG3
A0A2Z7DCG4
A0A2Z7DCG5
A0A2Z7DCG6
A0A2Z7DCG7
A0A2Z7DCG8
A0A2Z7DCG9
A0A2Z7DCH0
A0A2Z7DCH1
A0A2Z7DCH2
A0A2Z7DCH3
A0A2Z7DCH5
A0A2Z7DCH7
A0A2Z7DCH8
A0A2Z7DCH9
A0A2Z7DCI0
A0A2Z7DCI1
A0A2Z7DCI2
A0A2Z7DCI3
A0A2Z7DCI4
A0A2Z7DCI6
A0A2Z7DCI8
A0A2Z7DCI9
A0A2Z7DCJ0
A0A2Z7DCJ1
A0A2Z7DCJ2
A0A2Z7DCJ3
A0A2Z7DCJ4
A0A2Z7DCJ5
A0A2Z7DCJ6
A0A2Z7DCJ8
A0A2Z7DCJ9
A0A2Z7DCK0
A0A2Z7DCK1
A0A2Z7DCK2
A0A2Z7DCK4
A0A2Z7DCK5
A0A2Z7DCK7
A0A2Z7DCK8
A0A2Z7DCK9
A0A2Z7DCL0
A0A2Z7DCL2
A0A2Z7DCL3
A0A2Z7DCL7
A0A2Z7DCL8
A0A2Z7DCL9
A0A2Z7DCM1
A0A2Z7DCM2
A0A2Z7DCM3
A0A2Z7DCM4
A0A2Z7DCM5
A0A2Z7DCM6
A0A2Z7DCM7
A0A2Z7DCM8
A0A2Z7DCM9
A0A2Z7DCN0
A0A2Z7DCN1
A0A2Z7DCN2
A0A2Z7DCN3
A0A2Z7DCN4
A0A2Z7DCN5
A0A2Z7DCN6
A0A2Z7DCN7
A0A2Z7DCN8
A0A2Z7DCN9
A0A2Z7DCP0
A0A2Z7DCP1
A0A2Z7DCP2
A0A2Z7DCP3
A0A2Z7DCP4
A0A2Z7DCP5
A0A2Z7DCP6
A0A2Z7DCP7
A0A2Z7DCP9
A0A2Z7DCQ0
A0A2Z7DCQ1
A0A2Z7DCQ2
A0A2Z7DCQ3
A0A2Z7DCQ4
A0A2Z7DCQ5
A0A2Z7DCQ6
A0A2Z7DCQ7
A0A2Z7DCQ8
A0A2Z7DCR0
A0A2Z7DCR1
A0A2Z7DCR2
A0A2Z7DCR3
A0A2Z7DCR4
A0A2Z7DCR5
A0A2Z7DCR6
A0A2Z7DCR7
A0A2Z7DCR8
A0A2Z7DCR9
A0A2Z7DCS0
A0A2Z7DCS1
A0A2Z7DCS2
A0A2Z7DCS3
A0A2Z7DCS5
A0A2Z7DCS6
A0A2Z7DCS7
A0A2Z7DCS8
A0A2Z7DCS9
A0A2Z7DCT0
A0A2Z7DCT1
A0A2Z7DCT2
A0A2Z7DCT3
A0A2Z7DCT4
A0A2Z7DCT5
A0A2Z7DCT6
A0A2Z7DCT7
A0A2Z7DCT8
A0A2Z7DCT9
A0A2Z7DCU0
A0A2Z7DCU2
A0A2Z7DCU3
A0A2Z7DCU5
A0A2Z7DCU6
A0A2Z7DCU7
A0A2Z7DCU8
A0A2Z7DCU9
A0A2Z7DCV0
A0A2Z7DCV1
A0A2Z7DCV2
A0A2Z7DCV3
A0A2Z7DCV4
A0A2Z7DCV5
A0A2Z7DCV6
A0A2Z7DCV7
A0A2Z7DCV8
A0A2Z7DCV9
A0A2Z7DCW0
A0A2Z7DCW1
A0A2Z7DCW3
A0A2Z7DCW4
A0A2Z7DCW5
A0A2Z7DCW6
A0A2Z7DCW7
A0A2Z7DCW8
A0A2Z7DCW9
A0A2Z7DCX0
A0A2Z7DCX1
A0A2Z7DCX2
A0A2Z7DCX3
A0A2Z7DCX4
A0A2Z7DCX5
A0A2Z7DCX6
A0A2Z7DCX8
A0A2Z7DCX9
A0A2Z7DCY0
A0A2Z7DCY1
A0A2Z7DCY3
A0A2Z7DCY4
A0A2Z7DCY5
A0A2Z7DCY6
A0A2Z7DCY8
A0A2Z7DCY9
A0A2Z7DCZ0
A0A2Z7DCZ1
A0A2Z7DCZ2
A0A2Z7DCZ3
A0A2Z7DCZ4
A0A2Z7DCZ5
A0A2Z7DCZ6
A0A2Z7DCZ7
A0A2Z7DCZ8
A0A2Z7DCZ9
A0A2Z7DD00
A0A2Z7DD01
A0A2Z7DD02
A0A2Z7DD03
A0A2Z7DD04
A0A2Z7DD05
A0A2Z7DD06
A0A2Z7DD07
A0A2Z7DD11
A0A2Z7DD12
A0A2Z7DD13
A0A2Z7DD14
A0A2Z7DD16
A0A2Z7DD17
A0A2Z7DD19
A0A2Z7DD20
A0A2Z7DD21
A0A2Z7DD22
A0A2Z7DD23
A0A2Z7DD25
A0A2Z7DD26
A0A2Z7DD27
A0A2Z7DD28
A0A2Z7DD29
A0A2Z7DD30
A0A2Z7DD31
A0A2Z7DD32
A0A2Z7DD33
A0A2Z7DD34
A0A2Z7DD35
A0A2Z7DD36
A0A2Z7DD37
A0A2Z7DD38
A0A2Z7DD39
A0A2Z7DD41
A0A2Z7DD42
A0A2Z7DD44
A0A2Z7DD45
A0A2Z7DD47
A0A2Z7DD48
A0A2Z7DD49
A0A2Z7DD51
A0A2Z7DD52
A0A2Z7DD53
A0A2Z7DD54
A0A2Z7DD55
A0A2Z7DD57
A0A2Z7DD59
A0A2Z7DD60
A0A2Z7DD61
A0A2Z7DD62
A0A2Z7DD64
A0A2Z7DD65
A0A2Z7DD66
A0A2Z7DD67
A0A2Z7DD68
A0A2Z7DD69
A0A2Z7DD70
A0A2Z7DD71
A0A2Z7DD73
A0A2Z7DD74
A0A2Z7DD75
A0A2Z7DD76
A0A2Z7DD77
A0A2Z7DD78
A0A2Z7DD79
A0A2Z7DD80
A0A2Z7DD81
A0A2Z7DD82
A0A2Z7DD83
A0A2Z7DD84
A0A2Z7DD85
A0A2Z7DD89
A0A2Z7DD90
A0A2Z7DD91
A0A2Z7DD92
A0A2Z7DD93
A0A2Z7DD95
A0A2Z7DD96
A0A2Z7DD97
A0A2Z7DD99
A0A2Z7DDA0
A0A2Z7DDA1
A0A2Z7DDA2
A0A2Z7DDA3
A0A2Z7DDA4
A0A2Z7DDA5
A0A2Z7DDA6
A0A2Z7DDA7
A0A2Z7DDA8
A0A2Z7DDA9
A0A2Z7DDB0
A0A2Z7DDB1
A0A2Z7DDB2
A0A2Z7DDB3
A0A2Z7DDB4
A0A2Z7DDB5
A0A2Z7DDB6
A0A2Z7DDB7
A0A2Z7DDB8
A0A2Z7DDB9
A0A2Z7DDC0
A0A2Z7DDC1
A0A2Z7DDC2
A0A2Z7DDC3
A0A2Z7DDC4
A0A2Z7DDC5
A0A2Z7DDC6
A0A2Z7DDC7
A0A2Z7DDC9
A0A2Z7DDD0
A0A2Z7DDD1
A0A2Z7DDD2
A0A2Z7DDD3
A0A2Z7DDD4
A0A2Z7DDD5
A0A2Z7DDD6
A0A2Z7DDD7
A0A2Z7DDD9
A0A2Z7DDE0
A0A2Z7DDE1
A0A2Z7DDE2
A0A2Z7DDE3
A0A2Z7DDE4
A0A2Z7DDE5
A0A2Z7DDE6
A0A2Z7DDE8
A0A2Z7DDE9
A0A2Z7DDF0
A0A2Z7DDF1
A0A2Z7DDF2
A0A2Z7DDF3
A0A2Z7DDF4
A0A2Z7DDF5
A0A2Z7DDF6
A0A2Z7DDF7
A0A2Z7DDF8
A0A2Z7DDG0
A0A2Z7DDG1
A0A2Z7DDG2
A0A2Z7DDG3
A0A2Z7DDG4
A0A2Z7DDG5
A0A2Z7DDG7
A0A2Z7DDG8
A0A2Z7DDG9
A0A2Z7DDH0
A0A2Z7DDH1
A0A2Z7DDH2
A0A2Z7DDH3
A0A2Z7DDH4
A0A2Z7DDH5
A0A2Z7DDH6
A0A2Z7DDH7
A0A2Z7DDH8
A0A2Z7DDH9
A0A2Z7DDI0
A0A2Z7DDI1
A0A2Z7DDI3
A0A2Z7DDI4
A0A2Z7DDI5
A0A2Z7DDI7
A0A2Z7DDI8
A0A2Z7DDI9
A0A2Z7DDJ0
A0A2Z7DDJ1
A0A2Z7DDJ2
A0A2Z7DDJ3
A0A2Z7DDJ4
A0A2Z7DDJ5
A0A2Z7DDJ7
A0A2Z7DDJ8
A0A2Z7DDJ9
A0A2Z7DDK0
A0A2Z7DDK1
A0A2Z7DDK2
A0A2Z7DDK3
A0A2Z7DDK4
A0A2Z7DDK6
A0A2Z7DDK7
A0A2Z7DDK8
A0A2Z7DDK9
A0A2Z7DDL0
A0A2Z7DDL1
A0A2Z7DDL2
A0A2Z7DDL4
A0A2Z7DDL5
A0A2Z7DDL6
A0A2Z7DDL8
A0A2Z7DDL9
A0A2Z7DDM0
A0A2Z7DDM1
A0A2Z7DDM2
A0A2Z7DDM3
A0A2Z7DDM5
A0A2Z7DDM6
A0A2Z7DDM7
A0A2Z7DDM8
A0A2Z7DDM9
A0A2Z7DDN0
A0A2Z7DDN1
A0A2Z7DDN2
A0A2Z7DDN3
A0A2Z7DDN4
A0A2Z7DDN5
A0A2Z7DDN6
A0A2Z7DDN7
A0A2Z7DDN8
A0A2Z7DDN9
A0A2Z7DDP1
A0A2Z7DDP2
A0A2Z7DDP3
A0A2Z7DDP4
A0A2Z7DDP5
A0A2Z7DDP7
A0A2Z7DDP8
A0A2Z7DDP9
A0A2Z7DDQ0
A0A2Z7DDQ1
A0A2Z7DDQ3
A0A2Z7DDQ5
A0A2Z7DDQ6
A0A2Z7DDQ7
A0A2Z7DDQ9
A0A2Z7DDR0
A0A2Z7DDR1
A0A2Z7DDR3
A0A2Z7DDR4
A0A2Z7DDR5
A0A2Z7DDR6
A0A2Z7DDR7
A0A2Z7DDR8
A0A2Z7DDR9
A0A2Z7DDS0
A0A2Z7DDS1
A0A2Z7DDS2
A0A2Z7DDS3
A0A2Z7DDS4
A0A2Z7DDS5
A0A2Z7DDS6
A0A2Z7DDS7
A0A2Z7DDS9
A0A2Z7DDT0
A0A2Z7DDT1
A0A2Z7DDT3
A0A2Z7DDT4
A0A2Z7DDT5
A0A2Z7DDT6
A0A2Z7DDT7
A0A2Z7DDT8
A0A2Z7DDT9
A0A2Z7DDU0
A0A2Z7DDU1
A0A2Z7DDU2
A0A2Z7DDU3
A0A2Z7DDU5
A0A2Z7DDU6
A0A2Z7DDU7
A0A2Z7DDU8
A0A2Z7DDU9
A0A2Z7DDV0
A0A2Z7DDV1
A0A2Z7DDV2
A0A2Z7DDV3
A0A2Z7DDV4
A0A2Z7DDV5
A0A2Z7DDV6
A0A2Z7DDV7
A0A2Z7DDV9
A0A2Z7DDW0
A0A2Z7DDW1
A0A2Z7DDW2
A0A2Z7DDW3
A0A2Z7DDW4
A0A2Z7DDW5
A0A2Z7DDW6
A0A2Z7DDW7
A0A2Z7DDW8
A0A2Z7DDW9
A0A2Z7DDX0
A0A2Z7DDX1
A0A2Z7DDX2
A0A2Z7DDX3
A0A2Z7DDX4
A0A2Z7DDX5
A0A2Z7DDX6
A0A2Z7DDX7
A0A2Z7DDX8
A0A2Z7DDX9
A0A2Z7DDY0
A0A2Z7DDY1
A0A2Z7DDY2
A0A2Z7DDY3
A0A2Z7DDY4
A0A2Z7DDY5
A0A2Z7DDY6
A0A2Z7DDY7
A0A2Z7DDY8
A0A2Z7DDY9
A0A2Z7DDZ0
A0A2Z7DDZ1
A0A2Z7DDZ2
A0A2Z7DDZ3
A0A2Z7DDZ4
A0A2Z7DDZ5
A0A2Z7DDZ6
A0A2Z7DDZ7
A0A2Z7DDZ8
A0A2Z7DDZ9
A0A2Z7DE00
A0A2Z7DE01
A0A2Z7DE02
A0A2Z7DE03
A0A2Z7DE04
A0A2Z7DE05
A0A2Z7DE06
A0A2Z7DE07
A0A2Z7DE08
A0A2Z7DE09
A0A2Z7DE10
A0A2Z7DE11
A0A2Z7DE12
A0A2Z7DE13
A0A2Z7DE15
A0A2Z7DE16
A0A2Z7DE17
A0A2Z7DE20
A0A2Z7DE21
A0A2Z7DE22
A0A2Z7DE24
A0A2Z7DE25
A0A2Z7DE26
A0A2Z7DE27
A0A2Z7DE28
A0A2Z7DE29
A0A2Z7DE30
A0A2Z7DE31
A0A2Z7DE32
A0A2Z7DE33
A0A2Z7DE35
A0A2Z7DE36
A0A2Z7DE37
A0A2Z7DE40
A0A2Z7DE41
A0A2Z7DE42
A0A2Z7DE43
A0A2Z7DE44
A0A2Z7DE45
A0A2Z7DE47
A0A2Z7DE48
A0A2Z7DE49
A0A2Z7DE50
A0A2Z7DE51
A0A2Z7DE52
A0A2Z7DE53
A0A2Z7DE54
A0A2Z7DE55
A0A2Z7DE56
A0A2Z7DE57
A0A2Z7DE59
A0A2Z7DE60
A0A2Z7DE61
A0A2Z7DE62
A0A2Z7DE63
A0A2Z7DE64
A0A2Z7DE65
A0A2Z7DE66
A0A2Z7DE67
A0A2Z7DE68
A0A2Z7DE69
A0A2Z7DE70
A0A2Z7DE71
A0A2Z7DE72
A0A2Z7DE73
A0A2Z7DE74
A0A2Z7DE75
A0A2Z7DE76
A0A2Z7DE77
A0A2Z7DE79
A0A2Z7DE80
A0A2Z7DE81
A0A2Z7DE82
A0A2Z7DE83
A0A2Z7DE85
A0A2Z7DE86
A0A2Z7DE88
A0A2Z7DE89
A0A2Z7DE90
A0A2Z7DE91
A0A2Z7DE92
A0A2Z7DE93
A0A2Z7DE94
A0A2Z7DE95
A0A2Z7DE96
A0A2Z7DE97
A0A2Z7DE98
A0A2Z7DE99
A0A2Z7DEA1
A0A2Z7DEA2
A0A2Z7DEA3
A0A2Z7DEA4
A0A2Z7DEA5
A0A2Z7DEA6
A0A2Z7DEA9
A0A2Z7DEB0
A0A2Z7DEB1
A0A2Z7DEB3
A0A2Z7DEB4
A0A2Z7DEB5
A0A2Z7DEB7
A0A2Z7DEB9
A0A2Z7DEC1
A0A2Z7DEC2
A0A2Z7DEC3
A0A2Z7DEC4
A0A2Z7DEC7
A0A2Z7DEC8
A0A2Z7DEC9
A0A2Z7DED0
A0A2Z7DED2
A0A2Z7DED3
A0A2Z7DED4
A0A2Z7DED5
A0A2Z7DED6
A0A2Z7DED7
A0A2Z7DED8
A0A2Z7DED9
A0A2Z7DEE0
A0A2Z7DEE1
A0A2Z7DEE2
A0A2Z7DEE3
A0A2Z7DEE4
A0A2Z7DEE5
A0A2Z7DEE6
A0A2Z7DEE7
A0A2Z7DEE9
A0A2Z7DEF0
A0A2Z7DEF2
A0A2Z7DEF3
A0A2Z7DEF4
A0A2Z7DEF5
A0A2Z7DEF6
A0A2Z7DEF7
A0A2Z7DEF8
A0A2Z7DEF9
A0A2Z7DEG0
A0A2Z7DEG1
A0A2Z7DEG2
A0A2Z7DEG3
A0A2Z7DEG5
A0A2Z7DEG6
A0A2Z7DEG7
A0A2Z7DEG8
A0A2Z7DEG9
A0A2Z7DEH0
A0A2Z7DEH1
A0A2Z7DEH2
A0A2Z7DEH3
A0A2Z7DEH4
A0A2Z7DEH5
A0A2Z7DEH6
A0A2Z7DEH7
A0A2Z7DEH8
A0A2Z7DEH9
A0A2Z7DEI0
A0A2Z7DEI1
A0A2Z7DEI3
A0A2Z7DEI4
A0A2Z7DEI6
A0A2Z7DEI7
A0A2Z7DEI8
A0A2Z7DEI9
A0A2Z7DEJ0
A0A2Z7DEJ1
A0A2Z7DEJ2
A0A2Z7DEJ3
A0A2Z7DEJ4
A0A2Z7DEJ5
A0A2Z7DEJ6
A0A2Z7DEJ7
A0A2Z7DEJ8
A0A2Z7DEJ9
A0A2Z7DEK0
A0A2Z7DEK1
A0A2Z7DEK2
A0A2Z7DEK3
A0A2Z7DEK4
A0A2Z7DEK5
A0A2Z7DEK6
A0A2Z7DEK7
A0A2Z7DEK8
A0A2Z7DEK9
A0A2Z7DEL0
A0A2Z7DEL1
A0A2Z7DEL2
A0A2Z7DEL4
A0A2Z7DEL5
A0A2Z7DEL6
A0A2Z7DEL7
A0A2Z7DEL8
A0A2Z7DEL9
A0A2Z7DEM0
A0A2Z7DEM1
A0A2Z7DEM2
A0A2Z7DEM3
A0A2Z7DEM6
A0A2Z7DEM7
A0A2Z7DEM8
A0A2Z7DEM9
A0A2Z7DEN0
A0A2Z7DEN1
A0A2Z7DEN2
A0A2Z7DEN3
A0A2Z7DEN4
A0A2Z7DEN5
A0A2Z7DEN7
A0A2Z7DEN8
A0A2Z7DEN9
A0A2Z7DEP0
A0A2Z7DEP1
A0A2Z7DEP2
A0A2Z7DEP3
A0A2Z7DEP4
A0A2Z7DEP5
A0A2Z7DEP6
A0A2Z7DEP7
A0A2Z7DEP8
A0A2Z7DEP9
A0A2Z7DEQ1
A0A2Z7DEQ3
A0A2Z7DEQ4
A0A2Z7DEQ6
A0A2Z7DEQ7
A0A2Z7DEQ8
A0A2Z7DEQ9
A0A2Z7DER0
A0A2Z7DER1
A0A2Z7DER2
A0A2Z7DER3
A0A2Z7DER4
A0A2Z7DER5
A0A2Z7DER6
A0A2Z7DER7
A0A2Z7DER8
A0A2Z7DER9
A0A2Z7DES0
A0A2Z7DES1
A0A2Z7DES2
A0A2Z7DES3
A0A2Z7DES4
A0A2Z7DES6
A0A2Z7DES7
A0A2Z7DES8
A0A2Z7DET1
A0A2Z7DET2
A0A2Z7DET3
A0A2Z7DET4
A0A2Z7DET5
A0A2Z7DET6
A0A2Z7DET7
A0A2Z7DET8
A0A2Z7DET9
A0A2Z7DEU0
A0A2Z7DEU1
A0A2Z7DEU3
A0A2Z7DEU4
A0A2Z7DEU5
A0A2Z7DEU6
A0A2Z7DEU7
A0A2Z7DEU8
A0A2Z7DEU9
A0A2Z7DEV0
A0A2Z7DEV1
A0A2Z7DEV3
A0A2Z7DEV4
A0A2Z7DEV5
A0A2Z7DEV6
A0A2Z7DEV7
A0A2Z7DEV9
A0A2Z7DEW0
A0A2Z7DEW1
A0A2Z7DEW2
A0A2Z7DEW4
A0A2Z7DEW5
A0A2Z7DEW6
A0A2Z7DEW7
A0A2Z7DEW8
A0A2Z7DEW9
A0A2Z7DEX0
A0A2Z7DEX1
A0A2Z7DEX2
A0A2Z7DEX3
A0A2Z7DEX4
A0A2Z7DEX5
A0A2Z7DEX6
A0A2Z7DEX7
A0A2Z7DEX8
A0A2Z7DEX9
A0A2Z7DEY0
A0A2Z7DEY1
A0A2Z7DEY2
A0A2Z7DEY3
A0A2Z7DEY4
A0A2Z7DEY5
A0A2Z7DEY6
A0A2Z7DEY7
A0A2Z7DEY8
A0A2Z7DEZ0
A0A2Z7DEZ1
A0A2Z7DEZ2
A0A2Z7DEZ3
A0A2Z7DEZ4
A0A2Z7DEZ5
A0A2Z7DEZ6
A0A2Z7DEZ7
A0A2Z7DEZ9
A0A2Z7DF00
A0A2Z7DF01
A0A2Z7DF02
A0A2Z7DF03
A0A2Z7DF04
A0A2Z7DF05
A0A2Z7DF06
A0A2Z7DF07
A0A2Z7DF08
A0A2Z7DF09
A0A2Z7DF10
A0A2Z7DF11
A0A2Z7DF13
A0A2Z7DF14
A0A2Z7DF15
A0A2Z7DF16
A0A2Z7DF17
A0A2Z7DF18
A0A2Z7DF19
A0A2Z7DF20
A0A2Z7DF21
A0A2Z7DF22
A0A2Z7DF23
A0A2Z7DF24
A0A2Z7DF25
A0A2Z7DF26
A0A2Z7DF27
A0A2Z7DF29
A0A2Z7DF30
A0A2Z7DF31
A0A2Z7DF32
A0A2Z7DF33
A0A2Z7DF34
A0A2Z7DF35
A0A2Z7DF38
A0A2Z7DF39
A0A2Z7DF40
A0A2Z7DF41
A0A2Z7DF42
A0A2Z7DF44
A0A2Z7DF45
A0A2Z7DF47
A0A2Z7DF48
A0A2Z7DF49
A0A2Z7DF50
A0A2Z7DF52
A0A2Z7DF53
A0A2Z7DF54
A0A2Z7DF55
A0A2Z7DF56
A0A2Z7DF57
A0A2Z7DF58
A0A2Z7DF59
A0A2Z7DF61
A0A2Z7DF62
A0A2Z7DF63
A0A2Z7DF64
A0A2Z7DF65
A0A2Z7DF66
A0A2Z7DF67
A0A2Z7DF70
A0A2Z7DF71
A0A2Z7DF74
A0A2Z7DF75
A0A2Z7DF76
A0A2Z7DF77
A0A2Z7DF78
A0A2Z7DF80
A0A2Z7DF81
A0A2Z7DF82
A0A2Z7DF83
A0A2Z7DF84
A0A2Z7DF85
A0A2Z7DF86
A0A2Z7DF88
A0A2Z7DF89
A0A2Z7DF90
A0A2Z7DF91
A0A2Z7DF92
A0A2Z7DF93
A0A2Z7DF94
A0A2Z7DF95
A0A2Z7DF96
A0A2Z7DF97
A0A2Z7DF98
A0A2Z7DF99
A0A2Z7DFA0
A0A2Z7DFA2
A0A2Z7DFA3
A0A2Z7DFA4
A0A2Z7DFA5
A0A2Z7DFA6
A0A2Z7DFA7
A0A2Z7DFA8
A0A2Z7DFA9
A0A2Z7DFB1
A0A2Z7DFB2
A0A2Z7DFB3
A0A2Z7DFB5
A0A2Z7DFB6
A0A2Z7DFB7
A0A2Z7DFB9
A0A2Z7DFC0
A0A2Z7DFC1
A0A2Z7DFC2
A0A2Z7DFC3
A0A2Z7DFC4
A0A2Z7DFC5
A0A2Z7DFC6
A0A2Z7DFC7
A0A2Z7DFC8
A0A2Z7DFC9
A0A2Z7DFD0
A0A2Z7DFD1
A0A2Z7DFD2
A0A2Z7DFD3
A0A2Z7DFD4
A0A2Z7DFD5
A0A2Z7DFD6
A0A2Z7DFD8
A0A2Z7DFD9
A0A2Z7DFE0
A0A2Z7DFE1
A0A2Z7DFE2
A0A2Z7DFE3
A0A2Z7DFE4
A0A2Z7DFE5
A0A2Z7DFE6
A0A2Z7DFE7
A0A2Z7DFE8
A0A2Z7DFE9
A0A2Z7DFF0
A0A2Z7DFF1
A0A2Z7DFF2
A0A2Z7DFF3
A0A2Z7DFF5
A0A2Z7DFF6
A0A2Z7DFF7
A0A2Z7DFF8
A0A2Z7DFF9
A0A2Z7DFG0
A0A2Z7DFG1
A0A2Z7DFG2
A0A2Z7DFG3
A0A2Z7DFG4
A0A2Z7DFG5
A0A2Z7DFG6
A0A2Z7DFG7
A0A2Z7DFG8
A0A2Z7DFG9
A0A2Z7DFH0
A0A2Z7DFH2
A0A2Z7DFH3
A0A2Z7DFH4
A0A2Z7DFH5
A0A2Z7DFH6
A0A2Z7DFH7
A0A2Z7DFH8
A0A2Z7DFH9
A0A2Z7DFI0
A0A2Z7DFI1
A0A2Z7DFI2
A0A2Z7DFI3
A0A2Z7DFI4
A0A2Z7DFI5
A0A2Z7DFI6
A0A2Z7DFI7
A0A2Z7DFI8
A0A2Z7DFJ0
A0A2Z7DFJ1
A0A2Z7DFJ2
A0A2Z7DFJ3
A0A2Z7DFJ4
A0A2Z7DFJ5
A0A2Z7DFJ7
A0A2Z7DFJ8
A0A2Z7DFJ9
A0A2Z7DFK0
A0A2Z7DFK1
A0A2Z7DFK2
A0A2Z7DFK3
A0A2Z7DFK4
A0A2Z7DFK6
A0A2Z7DFK7
A0A2Z7DFK8
A0A2Z7DFK9
A0A2Z7DFL0
A0A2Z7DFL1
A0A2Z7DFL2
A0A2Z7DFL3
A0A2Z7DFL4
A0A2Z7DFL5
A0A2Z7DFL6
A0A2Z7DFL7
A0A2Z7DFL8
A0A2Z7DFL9
A0A2Z7DFM0
A0A2Z7DFM1
A0A2Z7DFM2
A0A2Z7DFM3
A0A2Z7DFM5
A0A2Z7DFM6
A0A2Z7DFM7
A0A2Z7DFM8
A0A2Z7DFM9
A0A2Z7DFN0
A0A2Z7DFN3
A0A2Z7DFN4
A0A2Z7DFN5
A0A2Z7DFN7
A0A2Z7DFN8
A0A2Z7DFN9
A0A2Z7DFP0
A0A2Z7DFP1
A0A2Z7DFP2
A0A2Z7DFP4
A0A2Z7DFP5
A0A2Z7DFP6
A0A2Z7DFP8
A0A2Z7DFP9
A0A2Z7DFQ0
A0A2Z7DFQ3
A0A2Z7DFQ7
A0A2Z7DFQ8
A0A2Z7DFQ9
A0A2Z7DFR0
A0A2Z7DFR1
A0A2Z7DFR2
A0A2Z7DFR3
A0A2Z7DFR4
A0A2Z7DFR5
A0A2Z7DFR6
A0A2Z7DFR7
A0A2Z7DFR8
A0A2Z7DFR9
A0A2Z7DFS0
A0A2Z7DFS1
A0A2Z7DFS2
A0A2Z7DFS4
A0A2Z7DFS5
A0A2Z7DFS6
A0A2Z7DFS7
A0A2Z7DFS8
A0A2Z7DFS9
A0A2Z7DFT0
A0A2Z7DFT1
A0A2Z7DFT2
A0A2Z7DFT5
A0A2Z7DFT6
A0A2Z7DFT7
A0A2Z7DFT8
A0A2Z7DFU0
A0A2Z7DFU1
A0A2Z7DFU2
A0A2Z7DFU3
A0A2Z7DFU4
A0A2Z7DFU6
A0A2Z7DFU8
A0A2Z7DFU9
A0A2Z7DFV0
A0A2Z7DFV1
A0A2Z7DFV2
A0A2Z7DFV3
A0A2Z7DFV4
A0A2Z7DFV5
A0A2Z7DFV7
A0A2Z7DFV9
A0A2Z7DFW1
A0A2Z7DFW3
A0A2Z7DFW4
A0A2Z7DFW6
A0A2Z7DFW8
A0A2Z7DFW9
A0A2Z7DFX0
A0A2Z7DFX1
A0A2Z7DFX2
A0A2Z7DFX4
A0A2Z7DFX5
A0A2Z7DFX6
A0A2Z7DFX7
A0A2Z7DFX9
A0A2Z7DFY1
A0A2Z7DFY2
A0A2Z7DFY3
A0A2Z7DFY4
A0A2Z7DFY5
A0A2Z7DFY6
A0A2Z7DFY8
A0A2Z7DFY9
A0A2Z7DFZ1
A0A2Z7DFZ3
A0A2Z7DFZ4
A0A2Z7DFZ5
A0A2Z7DFZ6
A0A2Z7DFZ7
A0A2Z7DFZ8
A0A2Z7DFZ9
A0A2Z7DG01
A0A2Z7DG03
A0A2Z7DG07
A0A2Z7DG08
A0A2Z7DG10
A0A2Z7DG11
A0A2Z7DG12
A0A2Z7DG13
A0A2Z7DG14
A0A2Z7DG15
A0A2Z7DG16
A0A2Z7DG18
A0A2Z7DG19
A0A2Z7DG20
A0A2Z7DG21
A0A2Z7DG22
A0A2Z7DG23
A0A2Z7DG24
A0A2Z7DG26
A0A2Z7DG27
A0A2Z7DG28
A0A2Z7DG29
A0A2Z7DG30
A0A2Z7DG31
A0A2Z7DG32
A0A2Z7DG33
A0A2Z7DG34
A0A2Z7DG35
A0A2Z7DG37
A0A2Z7DG39
A0A2Z7DG41
A0A2Z7DG43
A0A2Z7DG44
A0A2Z7DG45
A0A2Z7DG46
A0A2Z7DG47
A0A2Z7DG48
A0A2Z7DG49
A0A2Z7DG50
A0A2Z7DG51
A0A2Z7DG52
A0A2Z7DG54
A0A2Z7DG55
A0A2Z7DG56
A0A2Z7DG57
A0A2Z7DG58
A0A2Z7DG59
A0A2Z7DG60
A0A2Z7DG61
A0A2Z7DG62
A0A2Z7DG63
A0A2Z7DG64
A0A2Z7DG66
A0A2Z7DG70
A0A2Z7DG71
A0A2Z7DG72
A0A2Z7DG73
A0A2Z7DG74
A0A2Z7DG75
A0A2Z7DG77
A0A2Z7DG79
A0A2Z7DG80
A0A2Z7DG82
A0A2Z7DG84
A0A2Z7DG85
A0A2Z7DG86
A0A2Z7DG87
A0A2Z7DG89
A0A2Z7DG93
A0A2Z7DG94
A0A2Z7DG95
A0A2Z7DG96
A0A2Z7DG98
A0A2Z7DGA0
A0A2Z7DGA1
A0A2Z7DGA7
A0A2Z7DGA8
A0A2Z7DGA9
A0A2Z7DGB0
A0A2Z7DGB1
A0A2Z7DGB2
A0A2Z7DGB6
A0A2Z7DGB7
A0A2Z7DGB8
A0A2Z7DGB9
A0A2Z7DGC0
A0A2Z7DGC3
A0A2Z7DGC5
A0A2Z7DGC8
A0A2Z7DGC9
A0A2Z7DGD0
A0A2Z7DGD3
A0A2Z7DGD5
A0A2Z7DGD6
A0A2Z7DGD8
A0A2Z7DGD9
A0A2Z7DGE0
A0A2Z7DGE2
A0A2Z7DGE3
A0A2Z7DGE4
A0A2Z7DGE8
A0A2Z7DGF0
A0A2Z7DGF1
A0A2Z7DGF2
A0A2Z7DGF5
A0A2Z7DGF7
A0A2Z7DGF8
A0A2Z7DGF9
A0A2Z7DGG1
A0A2Z7DGG3
A0A2Z7DGG4
A0A2Z7DGG5
A0A2Z7DGG7
A0A2Z7DGG8
A0A2Z7DGH0
A0A2Z7DGH2
A0A2Z7DGH3
A0A2Z7DGH5
A0A2Z7DGH6
A0A2Z7DGH7
A0A2Z7DGH8
A0A2Z7DGH9
A0A2Z7DGI0
A0A2Z7DGI1
A0A2Z7DGI4
A0A2Z7DGI5
A0A2Z7DGI6
A0A2Z7DGI8
A0A2Z7DGJ0
A0A2Z7DGJ1
A0A2Z7DGJ5
A0A2Z7DGJ8
A0A2Z7DGJ9
A0A2Z7DGK0
A0A2Z7DGK1
A0A2Z7DGK2
A0A2Z7DGK3
A0A2Z7DGK5
A0A2Z7DGK6
A0A2Z7DGK9
A0A2Z7DGL0
A0A2Z7DGL4
A0A2Z7DGL5
A0A2Z7DGL7
A0A2Z7DGL8
A0A2Z7DGM4
A0A2Z7DGM5
A0A2Z7DGM7
A0A2Z7DGM8
A0A2Z7DGN4
A0A2Z7DGN5
A0A2Z7DGN6
A0A2Z7DGN7
A0A2Z7DGN8
A0A2Z7DGN9
A0A2Z7DGP0
A0A2Z7DGP1
A0A2Z7DGP2
A0A2Z7DGP4
A0A2Z7DGP5
A0A2Z7DGP9
A0A2Z7DGQ1
A0A2Z7DGQ2
A0A2Z7DGQ3
A0A2Z7DGQ8
A0A2Z7DGQ9
A0A2Z7DGR0
A0A2Z7DGR1
A0A2Z7DGR2
A0A2Z7DGR5
A0A2Z7DGR6
A0A2Z7DGR7
A0A2Z7DGR8
A0A2Z7DGS1
A0A2Z7DGS4
A0A2Z7DGS5
A0A2Z7DGS6
A0A2Z7DGS7
A0A2Z7DGT0
A0A2Z7DGT4
A0A2Z7DGT5
A0A2Z7DGT6
A0A2Z7DGT7
A0A2Z7DGU0
A0A2Z7DGU1
A0A2Z7DGU2
A0A2Z7DGU4
A0A2Z7DGU5
A0A2Z7DGU8
A0A2Z7DGV2
A0A2Z7DGV3
A0A2Z7DGV4
A0A2Z7DGV6
A0A2Z7DGV7
A0A2Z7DGV9
A0A2Z7DGW1
A0A2Z7DGW2
A0A2Z7DGW6
A0A2Z7DGW7
A0A2Z7DGW8
A0A2Z7DGW9
A0A2Z7DGX0
A0A2Z7DGX5
A0A2Z7DGX6
A0A2Z7DGX7
A0A2Z7DGX8
A0A2Z7DGX9
A0A2Z7DGY4
A0A2Z7DGY5
A0A2Z7DGY6
A0A2Z7DGY7
A0A2Z7DGZ1
A0A2Z7DGZ2
A0A2Z7DGZ5
A0A2Z7DGZ6
A0A2Z7DGZ7
A0A2Z7DGZ8
A0A2Z7DGZ9
A0A2Z7DH01
A0A2Z7DH02
A0A2Z7DH03
A0A2Z7DH04
A0A2Z7DH05
A0A2Z7DH06
A0A2Z7DH07
A0A2Z7DH09
A0A2Z7DH11
A0A2Z7DH12
A0A2Z7DH13
A0A2Z7DH16
A0A2Z7DH17
A0A2Z7DH18
A0A2Z7DH19
A0A2Z7DH21
A0A2Z7DH23
A0A2Z7DH24
A0A2Z7DH25
A0A2Z7DH26
A0A2Z7DH28
A0A2Z7DH29
A0A2Z7DH32
A0A2Z7DH33
A0A2Z7DH39
A0A2Z7DH40
A0A2Z7DH41
A0A2Z7DH45
A0A2Z7DH47
A0A2Z7DH48
A0A2Z7DH49
A0A2Z7DH51
A0A2Z7DH54
A0A2Z7DH55
A0A2Z7DH56
A0A2Z7DH58
A0A2Z7DH60
A0A2Z7DH62
A0A2Z7DH65
A0A2Z7DH70
A0A2Z7DH73
A0A2Z7DH74
A0A2Z7DH75
A0A2Z7DH79
A0A2Z7DH80
A0A2Z7DH82
A0A2Z7DH83
A0A2Z7DH85
A0A2Z7DH87
A0A2Z7DH91
A0A2Z7DH92
A0A2Z7DH96
A0A2Z7DH97
A0A2Z7DH98
A0A2Z7DH99
A0A2Z7DHA0
A0A2Z7DHA3
A0A2Z7DHA7
A0A2Z7DHA9
A0A2Z7DHB0
A0A2Z7DHB2
A0A2Z7DHB3
A0A2Z7DHB5
A0A2Z7DHB6
A0A2Z7DHB9
A0A2Z7DHC0
A0A2Z7DHC1
A0A2Z7DHC2
A0A2Z7DHC6
A0A2Z7DHC9
A0A2Z7DHD1
A0A2Z7DHD3
A0A2Z7DHD4
A0A2Z7DHD7
A0A2Z7DHE2
A0A2Z7DHE3
A0A2Z7DHE4
A0A2Z7DHE5
A0A2Z7DHF2
A0A2Z7DHF4
A0A2Z7DHF8
A0A2Z7DHF9
A0A2Z7DHG0
A0A2Z7DHG2
A0A2Z7DHG6
A0A2Z7DHG9
A0A2Z7DHH0
A0A2Z7DHH5
A0A2Z7DHH6
A0A2Z7DHH8
A0A2Z7DHH9
A0A2Z7DHI6
A0A2Z7DHI8
A0A2Z7DHI9
A0A2Z7DHJ0
A0A2Z7DHJ4
A0A2Z7DHJ7
A0A2Z7DHJ8
A0A2Z7DHJ9
A0A2Z7DHK0
A0A2Z7DHK6
A0A2Z7DHK8
A0A2Z7DHK9
A0A2Z7DHL0
A0A2Z7DHL4
A0A2Z7DHL5
A0A2Z7DHL8
A0A2Z7DHM3
A0A2Z7DHM4
A0A2Z7DHM5
A0A2Z7DHM8
A0A2Z7DHN0
A0A2Z7DHN3
A0A2Z7DHN5
A0A2Z7DHN6
A0A2Z7DHN7
A0A2Z7DHP1
A0A2Z7DHP3
A0A2Z7DHP5
A0A2Z7DHP6
A0A2Z7DHP7
A0A2Z7DHP8
A0A2Z7DHP9
A0A2Z7DHQ2
A0A2Z7DHQ6
A0A2Z7DHQ7
A0A2Z7DHQ9
A0A2Z7DHR4
A0A2Z7DHR6
A0A2Z7DHR8
A0A2Z7DHR9
A0A2Z7DHS1
A0A2Z7DHS3
A0A2Z7DHS6
A0A2Z7DHS9
A0A2Z7DHT0
A0A2Z7DHT1
A0A2Z7DHT3
A0A2Z7DHU0
A0A2Z7DHU1
A0A2Z7DHU8
A0A2Z7DHV3
A0A2Z7DHV4
A0A2Z7DHW2
A0A2Z7DHW4
A0A2Z7DHW5
A0A2Z7DHX1
A0A2Z7DHX2
A0A2Z7DHX8
A0A2Z7DHY0
A0A2Z7DHY5
A0A2Z7DHY6
A0A2Z7DHY8
A0A2Z7DHZ3
A0A2Z7DHZ6
A0A2Z7DHZ7
A0A2Z7DI03
A0A2Z7DI04
A0A2Z7DI08
A0A2Z7DI09
A0A2Z7DI11
A0A2Z7DI12
A0A2Z7DI13
A0A2Z7DI17
A0A2Z7DI19
A0A2Z7DI20
A0A2Z7DI24
A0A2Z7DI25
A0A2Z7DI27
A0A2Z7DI28
A0A2Z7DI31
A0A2Z7DI32
A0A2Z7DI33
A0A2Z7DI39
A0A2Z7DI40
A0A2Z7DI41
A0A2Z7DI45
A0A2Z7DI49
A0A2Z7DI50
A0A2Z7DI51
A0A2Z7DI52
A0A2Z7DI54
A0A2Z7DI59
A0A2Z7DI60
A0A2Z7DI62
A0A2Z7DI65
A0A2Z7DI67
A0A2Z7DI70
A0A2Z7DI72
A0A2Z7DI74
A0A2Z7DI76
A0A2Z7DI77
A0A2Z7DI82
A0A2Z7DI83
A0A2Z7DI85
A0A2Z7DI86
A0A2Z7DI93
A0A2Z7DI94
A0A2Z7DI95
A0A2Z7DI99
A0A2Z7DIA0
A0A2Z7DIA6
A0A2Z7DIA7
A0A2Z7DIA9
A0A2Z7DIB4
A0A2Z7DIB5
A0A2Z7DIB6
A0A2Z7DIC1
A0A2Z7DIC9
A0A2Z7DID0
A0A2Z7DID2
A0A2Z7DID8
A0A2Z7DID9
A0A2Z7DIE1
A0A2Z7DIE6
A0A2Z7DIF0
A0A2Z7DIF5
A0A2Z7DIF6
A0A2Z7DIF7
A0A2Z7DIG2
A0A2Z7DIG4
A0A2Z7DIG5
A0A2Z7DIH1
A0A2Z7DIH3
A0A2Z7DIH4
A0A2Z7DIH8
A0A2Z7DIH9
A0A2Z7DII6
A0A2Z7DII9
A0A2Z7DIJ0
A0A2Z7DIJ2
A0A2Z7DIJ7
A0A2Z7DIJ8
A0A2Z7DIK0
A0A2Z7DIK4
A0A2Z7DIK5
A0A2Z7DIK6
A0A2Z7DIL1
A0A2Z7DIL2
A0A2Z7DIL3
A0A2Z7DIL9
A0A2Z7DIM0
A0A2Z7DIM2
A0A2Z7DIM6
A0A2Z7DIN1
A0A2Z7DIN6
A0A2Z7DIP0
A0A2Z7DIP1
A0A2Z7DIP8
A0A2Z7DIP9
A0A2Z7DIQ0
A0A2Z7DIQ5
A0A2Z7DIR0
A0A2Z7DIR3
A0A2Z7DIR9
A0A2Z7DIS2
A0A2Z7DIS5
A0A2Z7DIT0
A0A2Z7DIT4
A0A2Z7DIT5
A0A2Z7DIT6
A0A2Z7DIU2
A0A2Z7DIU3
A0A2Z7DIV0
A0A2Z7DIV1
A0A2Z7DIV8
A0A2Z7DIW0
A0A2Z7DIW5
A0A2Z7DIW6
A0A2Z7DIW9
A0A2Z7DIX9
A0A2Z7DIY1
A0A2Z7DIZ0
A0A2Z7DIZ3
A0A2Z7DIZ6
A0A2Z7DIZ9
A0A2Z7DJ06
A0A2Z7DJ07
A0A2Z7DJ09
A0A2Z7DJ10
A0A2Z7DJ15
A0A2Z7DJ19
A0A2Z7DJ20
A0A2Z7DJ22
A0A2Z7DJ28
A0A2Z7DJ29
A0A2Z7DJ32
A0A2Z7DJ33
A0A2Z7DJ35
A0A2Z7DJ39
A0A2Z7DJ43
A0A2Z7DJ44
A0A2Z7DJ47
A0A2Z7DJ51
A0A2Z7DJ57
A0A2Z7DJ58
A0A2Z7DJ60
A0A2Z7DJ62
A0A2Z7DJ63
A0A2Z7DJ69
A0A2Z7DJ72
A0A2Z7DJ74
A0A2Z7DJ79
A0A2Z7DJ80
A0A2Z7DJ82
A0A2Z7DJ88
A0A2Z7DJ89
A0A2Z7DJ90
A0A2Z7DJ94
A0A2Z7DJA0
A0A2Z7DJA4
A0A2Z7DJA8
A0A2Z7DJB4
A0A2Z7DJB6
A0A2Z7DJB7
A0A2Z7DJC2
A0A2Z7DJC8
A0A2Z7DJC9
A0A2Z7DJD1
A0A2Z7DJD7
A0A2Z7DJD9
A0A2Z7DJE1
A0A2Z7DJE2
A0A2Z7DJE3
A0A2Z7DJF0
A0A2Z7DJF2
A0A2Z7DJF6
A0A2Z7DJF7
A0A2Z7DJF9
A0A2Z7DJG4
A0A2Z7DJG6
A0A2Z7DJG7
A0A2Z7DJH6
A0A2Z7DJH8
A0A2Z7DJI2
A0A2Z7DJI4
A0A2Z7DJJ1
A0A2Z7DJJ2
A0A2Z7DJJ6
A0A2Z7DJK1
A0A2Z7DJK2
A0A2Z7DJK5
A0A2Z7DJK7
A0A2Z7DJL1
A0A2Z7DJL4
A0A2Z7DJL5
A0A2Z7DJL7
A0A2Z7DJM0
A0A2Z7DJM1
A0A2Z7DJM4
A0A2Z7DJM6
A0A2Z7DJM7
A0A2Z7DJN1
A0A2Z7DJN2
A0A2Z7DJN4
A0A2Z7DJN6
A0A2Z7DJP1
A0A2Z7DJP4
A0A2Z7DJP5
A0A2Z7DJQ0
A0A2Z7DJQ1
A0A2Z7DJQ2
A0A2Z7DJQ4
A0A2Z7DJQ8
A0A2Z7DJR0
A0A2Z7DJR1
A0A2Z7DJR6
A0A2Z7DJR7
A0A2Z7DJS1
A0A2Z7DJS5
A0A2Z7DJS6
A0A2Z7DJS9
A0A2Z7DJT0
A0A2Z7DJT1
A0A2Z7DJT8
A0A2Z7DJT9
A0A2Z7DJU0
A0A2Z7DJU6
A0A2Z7DJU8
A0A2Z7DJV5
A0A2Z7DJV6
A0A2Z7DJV9
A0A2Z7DJW0
A0A2Z7DJW4
A0A2Z7DJW8
A0A2Z7DJW9
A0A2Z7DJX0
A0A2Z7DJX6
A0A2Z7DJX8
A0A2Z7DJX9
A0A2Z7DJY3
A0A2Z7DJY8
A0A2Z7DJZ0
A0A2Z7DJZ5
A0A2Z7DJZ6
A0A2Z7DJZ9
A0A2Z7DK02
A0A2Z7DK04
A0A2Z7DK09
A0A2Z7DK10
A0A2Z7DK11
A0A2Z7DK15
A0A2Z7DK21
A0A2Z7DK23
A0A2Z7DK30
A0A2Z7DK32
A0A2Z7DK37
A0A2Z7DK44
A0A2Z7DK45
A0A2Z7DK48
A0A2Z7DK52
A0A2Z7DK53
A0A2Z7DK55
A0A2Z7DK60
A0A2Z7DK61
A0A2Z7DK67
A0A2Z7DK68
A0A2Z7DK70
A0A2Z7DK77
A0A2Z7DK78
A0A2Z7DK84
A0A2Z7DK85
A0A2Z7DK88
A0A2Z7DK91
A0A2Z7DK95
A0A2Z7DKA0
A0A2Z7DKA1
A0A2Z7DKA2
A0A2Z7DKA7
A0A2Z7DKB0
A0A2Z7DKB4
A0A2Z7DKB5
A0A2Z7DKB6
A0A2Z7DKC1
A0A2Z7DKC2
A0A2Z7DKC4
A0A2Z7DKD0
A0A2Z7DKD2
A0A2Z7DKD7
A0A2Z7DKD8
A0A2Z7DKD9
A0A2Z7DKE4
A0A2Z7DKE6
A0A2Z7DKF1
A0A2Z7DKF3
A0A2Z7DKF4
A0A2Z7DKG1
A0A2Z7DKG3
A0A2Z7DKG6
A0A2Z7DKG7
A0A2Z7DKG8
A0A2Z7DKH3
A0A2Z7DKH5
A0A2Z7DKH8
A0A2Z7DKH9
A0A2Z7DKI2
A0A2Z7DKI7
A0A2Z7DKI9
A0A2Z7DKJ0
A0A2Z7DKJ2
A0A2Z7DKJ7
A0A2Z7DKK4
A0A2Z7DKK5
A0A2Z7DKL1
A0A2Z7DKL4
A0A2Z7DKL7
A0A2Z7DKL9
A0A2Z7DKM5
A0A2Z7DKN2
A0A2Z7DKN8
A0A2Z7DKP5
A0A2Z7DKP6
A0A2Z7DKQ3
A0A2Z7DKQ5
A0A2Z7DKQ7
A0A2Z7DKR2
A0A2Z7DKR4
A0A2Z7DKR7
A0A2Z7DKR9
A0A2Z7DKS4
A0A2Z7DKS8
A0A2Z7DKT5
A0A2Z7DKT9
A0A2Z7DKU6
A0A2Z7DKU9
A0A2Z7DKV7
A0A2Z7DKW2
A0A2Z7DKW9
A0A2Z7DKX4
A0A2Z7DKX8
A0A2Z7DKY6
A0A2Z7DKZ1
A0A2Z7DKZ7
A0A2Z7DL02
A0A2Z7DL15
A0A2Z7DL19
A0A2Z7DL29
A0A2Z7DL36
A0A2Z7DL41
A0A2Z7DL46
A0A2Z7DLD7
A0A342D2H6
A0A342D2I9
A0A342D2Q9
A0A342D2R3
A0A342D2Z7
A0A342D301
A0A342D384
A0A342D388
A0A342D3H0
A0A342D3H4
A0A342K614
A0A343IRV1
A0A343IRV2
A0A343IRV3
A0A343IRV4
A0A343IRV5
A0A343IRV6
A0A343IRV7
A0A343IRV8
A0A343IRV9
A0A343IRW0
A0A343IRW1
A0A343IRW2
A0A343IRW3
A0A343IRW4
A0A343IRW5
A0A343IRW6
A0A343IRW7
A0A343IRW8
A0A343IRW9
A0A343IRX0
A0A343IRX1
A0A343IRX2
A0A343UVN4
A0A343UVP7
A0A343UZQ2
A0A343VSX1
A0A343VSY3
A0A343VT18
A0A343VT23
A0A343VT26
A0A343W4I8
A0A343W4J0
A0A343W4K4
A0A343W4K5
A0A343W4K7
A0A343W4K9
A0A344Q122
A0A345BJ04
A0A345EZ65
A0A345EZ87
A0A345EZU9
A0A345EZV0
A0A345EZV1
A0A345EZV2
A0A345EZW4
A0A345EZW5
A0A345EZW6
A0A345EZW7
A0A345EZW8
A0A345EZW9
A0A345EZX0
A0A345EZX1
A0A345EZX2
A0A346BRK8
A0A346BRL0
A0A346BRL1
A0A346BRL2
A0A346BRP4
A0A346BRP6
A0A346BRP8
A0A346BRT6
A0A346BRT7
A0A346BRU7
A0A346BRW0
A0A346BS10
A0A346BS14
A0A346BS15
A0A346BS20
A0A346BS21
A0A346BS56
A0A346BS57
A0A346BSA8
A0A346BSA9
A0A346BSG0
A0A346BSH5
A0A346CML8
A0A346FH51
A0A346FH52
A0A346FH53
A0A346FH54
A0A346FH55
A0A346FH56
A0A346FH58
A0A346FH59
A0A346FHM4
A0A346FMZ0
A0A346H5Z9
A0A346H600
A0A346HE83
A0A346HE84
A0A346HE89
A0A346HE90
A0A346KJC8
A0A346KJC9
A0A346KJD0
A0A346KJD2
A0A346KJD3
A0A346KJD5
A0A346KJD6
A0A346KJD7
A0A346KJD9
A0A346KJE0
A0A346KJE2
A0A346KJE3
A0A346KJE4
A0A346KJE5
A0A346KJE6
A0A346KJE7
A0A346KJE8
A0A346KJE9
A0A346KJF0
A0A346KJF1
A0A346KJF2
A0A346KJF3
A0A346KJF4
A0A346KJF5
A0A346KJF6
A0A346KJF7
A0A346KJF8
A0A346KJG0
A0A346KJG1
A0A346KJG2
A0A346KJG3
A0A346KJG4
A0A346KJG5
A0A346KJG6
A0A346KJG7
A0A346KJG8
A0A346KJG9
A0A346KJH0
A0A346KJH3
A0A346KJH4
A0A346KJH5
A0A346KJH6
A0A346KJH7
A0A346KJH8
A0A346KJH9
A0A346KJI0
A0A346KJI1
A0A346KJI2
A0A346M3Z4
A0A346M3Z5
A0A346M3Z6
A0A346M3Z7
A0A346M3Z8
A0A346M3Z9
A0A346M400
A0A346M401
A0A346M402
A0A346M403
A0A346M404
A0A346M405
A0A346M406
A0A346M407
A0A346M408
A0A346M409
A0A346M410
A0A346M411
A0A346M412
A0A346M413
A0A346M414
A0A346M415
A0A346M416
A0A346M417
A0A346M418
A0A346M419
A0A346M420
A0A346M421
A0A346M422
A0A346M423
A0A346M424
A0A346M425
A0A346M426
A0A346M427
A0A346M428
A0A346M429
A0A346M430
A0A346M431
A0A346M432
A0A346M433
A0A346M434
A0A346M435
A0A346M436
A0A346M437
A0A346M438
A0A346M439
A0A346M440
A0A346M441
A0A346M442
A0A346M443
A0A346M444
A0A346M445
A0A346M446
A0A346M447
A0A346M448
A0A346M449
A0A346M450
A0A346M451
A0A346M452
A0A346M453
A0A346M454
A0A346M455
A0A346M456
A0A346M457
A0A346M458
A0A346M459
A0A346M460
A0A346M461
A0A346M462
A0A346M463
A0A346RRA0
A0A346RRA1
A0A346TEV3
A0A346TEV4
A0A346TEV7
A0A346TEW5
A0A346TFB6
A0A346TFJ7
A0A346TFK6
A0A346TFL5
A0A346TNC9
A0A346TND5
A0A346XQP2
A0A346XQP3
A0A346XQP4
A0A384X7V9
A0A384X858
A0A384XWP2
A0A384XWQ9
A0A384XX18
A0A384XXJ2
A0A384XYD8
A0A384XYH2
A0A384XYH6
A0A384XYI8
A0A384ZU14
A0A385A1L1
A0A385A1M1
A0A385A1M4
A0A385A1M9
A0A385A1N0
A0A385A1N4
A0A385A1N7
A0A385DLG2
A0A385GLL5
A0A385GMS5
A0A385GN06
A0A385GN37
A0A385GN38
A0A385GN42
A0A385GN43
A0A385GN44
A0A385GN45
A0A385GN53
A0A385GN54
A0A385GN55
A0A385GN57
A0A385GN65
A0A385GNJ5
A0A385HDG2
A0A385HDH4
A0A385JFE0
A0A385JFE1
A0A385JFF2
A0A385JFP7
A0A385KLM9
A0A385KLP1
A0A385KLQ2
A0A385KLQ3
A0A385KLQ8
A0A385KLR1
A0A385NG81
A0A385NG86
A0A385NGB6
A0A385NGD5
A0A385NGE9
A0A385NGL1
A0A385NGW3
A0A385SVZ7
A0A385XQ48
A0A385XQA1
A0A385Y417
A0A385Y439
A0A385Y466
A0A385Y487
A0A385Y4D4
A0A385Y4I0
A0A385Y4L8
A0A385Y561
A0A385Y744
A0A385Y7S9
A0A385ZAJ2
A0A385ZDP5
A0A386AWF9
A0A386AWH5
A0A386AWI5
A0A386AWK7
A0A386AWM9
A0A386AWN2
A0A386BXN3
A0A386BXN4
A0A386BXP4
A0A386BXP6
A0A386BXP8
A0A386BXQ2
A0A386BXR6
A0A386BXV8
A0A386BY00
A0A386BY69
A0A386BY86
A0A386BY89
A0A386BYP4
A0A386BZ45
A0A386BZ65
A0A386GYU1
A0A386IQ97
A0A386NBI0
A0A386QVC6
A0A386QVD4
A0A386QVM7
A0A386QXE6
A0A386QXE8
A0A386QXE9
A0A386QXF0
A0A386QXF1
A0A386QXF4
A0A386QXF5
A0A386QXF9
A0A386QXG1
A0A386QXG3
A0A386QXG4
A0A386QXG8
A0A3B1EG91
A0A3B1EGA2
A0A3G1AQT8
A0A3G1CE78
A0A3G1CEZ5
A0A3G1CGC8
A0A3G1HT15
A0A3G1HT16
A0A3G1HT19
A0A3G1HT20
A0A3G1HTR2
A0A3G1L504
A0A3G1L525
A0A3G1L535
A0A3G1L546
A0A3G1L556
A0A3G1L567
A0A3G1M0G9
A0A3G1M0H9
A0A3G1M0I5
A0A3G1M0I7
A0A3G1M0M1
A0A3G1M0N0
A0A3G1M0N4
A0A3G1M0N5
A0A3G1M0P0
A0A3G1M0P5
A0A3G1M0P7
A0A3G1M0Q8
A0A3G1M0S7
A0A3G1M0S8
A0A3G1M0S9
A0A3G1M0T1
A0A3G1M0T5
A0A3G1M0T8
A0A3G1M0U5
A0A3G1M0U7
A0A3G1M0X4
A0A3G1M0X8
A0A3G1M0Y8
A0A3G1M102
A0A3G1M108
A0A3G1M122
A0A3G1M124
A0A3G1M133
A0A3G1M137
A0A3G1M140
A0A3G1M147
A0A3G1M153
A0A3G1M157
A0A3G1M164
A0A3G1M178
A0A3G1M195
A0A3G1M1A3
A0A3G1M1B2
A0A3G1M1B3
A0A3G1M1B9
A0A3G1M1C0
A0A3G1M1C5
A0A3G1M1D8
A0A3G1M1F5
A0A3G1M1G1
A0A3G1M1G6
A0A3G1M1I7
A0A3G1M1L4
A0A3G1M1L8
A0A3G1M1M5
A0A3G1M1N3
A0A3G1M1N7
A0A3G1M1Q1
A0A3G1M1Q2
A0A3G1M1S2
A0A3G1M1T2
A0A3G1M1U4
A0A3G1M1W6
A0A3G1M1W9
A0A3G1M1Y3
A0A3G1M1Y5
A0A3G1M1Y8
A0A3G1M210
A0A3G1M211
A0A3G1M216
A0A3G1M218
A0A3G1M229
A0A3G1M238
A0A3G1M239
A0A3G1M248
A0A3G1M266
A0A3G1M268
A0A3G1M285
A0A3G1QXW7
A0A3G1QXW9
A0A3G1QXX0
A0A3G1QXX5
A0A3G1QXX6
A0A3G1QXX7
A0A3G1QXX8
A0A3G1QXY2
A0A3G1QXY4
A0A3G1QXY5
A0A3G1QXY6
A0A3G1QXY7
A0A3G1QXY8
A0A3G1QXY9
A0A3G1QXZ0
A0A3G1QXZ2
A0A3G1QXZ3
A0A3G1QXZ4
A0A3G1QXZ5
A0A3G1QXZ6
A0A3G1QXZ8
A0A3G1QXZ9
A0A3G1QY02
A0A3G1QY04
A0A3G1QY06
A0A3G1RJJ7
A0A3G1S247
A0A3G1S2T9
A0A3G1S2U1
A0A3G1S2U2
A0A3G1S2V5
A0A3G1S2V6
A0A3G1S3S5
A0A3G1S3T8
A0A3G1S3U0
A0A3G1T3P2
A0A3G1VBN3
A0A3G1VBX4
A0A3G1VBY6
A0A3G1VBZ6
A0A3G1VBZ7
A0A3G1VBZ8
A0A3G1VC01
A0A3G1VC02
A0A3G1VC32
A0A3G1VC50
A0A3G1VC57
A0A3G1VC69
A0A3G1VC70
A0A3G1VC71
A0A3G1VCA9
A0A3G1VCB1
A0A3G1VCB6
A0A3G1Z1J6
A0A3G2B7R6
A0A3G2B7Y0
A0A3G2B838
A0A3G2BAM8
A0A3G2BAN1
A0A3G2BAP9
A0A3G2BAQ3
A0A3G2BAQ8
A0A3G2BAR0
A0A3G2BAR1
A0A3G2LNZ3
A0A3G2LP01
A0A3G2LP27
A0A3G2LP32
A0A3G2LP45
A0A3G2LP56
A0A3G2LP78
A0A3G2LP79
A0A3G2LP89
A0A3G2LPB8
A0A3G2LPC4
A0A3G2LPC9
A0A3G2LPE7
A0A3G2LPE9
A0A3G2LPG1
A0A3G2LPW4
A0A3G2LQ02
A0A3G2LQ14
A0A3G2LQ36
A0A3G2LQ51
A0A3G2LQ56
A0A3G2LQ63
A0A3G2LQ66
A0A3G2LQ67
A0A3G2LQ73
A0A3G2LQ82
A0A3G2LQ86
A0A3G2LQ97
A0A3G2LQA0
A0A3G2LQA3
A0A3G2LQA4
A0A3G2LQA5
A0A3G2SDL1
A0A3G2SFE0
A0A3G2WAZ2
A0A3G2WBP0
A0A3G2WBZ6
A0A3G2WH62
A0A3G3IQV1
A0A3G3IQX6
A0A3G3IQX7
A0A3G3IQX8
A0A3G3IQY8
A0A3G3IR14
A0A3G3IR96
A0A3G3IRA0
A0A3G3LNV1
A0A3G4BBU2
A0A3G4BBU6
A0A3G4BBU9
A0A3G4BBV3
A0A3G4R209
A0A3G4R3U6
A0A3G4R7P6
A0A3G5E7S0
A0A3G5E947
A0A3G5EBF1
A0A3G5MX28
A0A3G6L1D6
A0A3G6L1G9
A0A3G6L1H0
A0A3G6L1V4
A0A3G6L1W2
A0A3G6V5Z0
A0A3G6V5Z4
A0A3G6V6X2
A0A3G6V781
A0A3G6V9T6
A0A3G6V9T7
A0A3G6V9T8
A0A3G6V9T9
A0A3G6V9U0
A0A3G6V9U1
A0A3G6V9U2
A0A3G6V9U3
A0A3G6V9U4
A0A3G6V9U5
A0A3G6V9U6
A0A3G6V9U7
A0A3G6V9U8
A0A3G6V9V0
A0A3G6V9V1
A0A3G6V9V2
A0A3G6V9V3
A0A3G6V9V7
A0A3G6V9W3
A0A3G6VA61
A0A3G6VA67
A0A3G6VA73
A0A3G6VA74
A0A3G6VA77
A0A3G6VA79
A0A3G6VA80
A0A3G6VF21
A0A3G6VF22
A0A3G6XMH9
A0A3G6XMI1
A0A3G6XMI5
A0A3G6XMI7
A0A3G6XMI8
A0A3G6XMJ1
A0A3G6XMJ6
A0A3G6XMJ8
A0A3G6XMK3
A0A3G6XMP2
A0A3G6XMZ3
A0A3G6ZGW4
A0A3G6ZGX0
A0A3G6ZGX6
A0A3G6ZGX9
A0A3G6ZGY7
A0A3G6ZH80
A0A3G6ZH88
A0A3G6ZH93
A0A3G6ZH99
A0A3G6ZHA0
A0A3G6ZHA4
A0A3G6ZHA5
A0A3G6ZHA6
A0A3G6ZHB1
A0A3G6ZHB8
A0A3G6ZHC2
A0A3G6ZHC4
A0A3G7FJ02
A0A3G7FJ96
A0A3G7FJA5
A0A3G8GC62
A0A3G8GC65
A0A3G8GC66
A0A3G8GC67
A0A3G8GC68
A0A3G9D6L6
A0A3G9D7U9
A0A3G9DAS8
A0A3G9DI96
A0A3G9DIJ0
A0A3G9DL76
A0A3P8MIN6
A0A3P8MIN7
A0A3P8MIN8
A0A3P8MIN9
A0A3P8MIP0
A0A3P8MIP1
A0A3P8MIP2
A0A3P8MIP3
A0A3P8MIP4
A0A3P8MIP5
A0A3P8MIP6
A0A3P8MIP7
A0A3P8MIP8
A0A3P8MIP9
A0A3P8MIQ1
A0A3P8MIQ2
A0A3P8MIQ3
A0A3P8MIQ4
A0A3P8MIQ5
A0A3P8MIQ6
A0A3P8MIQ7
A0A3P8MIQ8
A0A3P8MIQ9
A0A3P8MIR0
A0A3P8MIR1
A0A3P8MIR2
A0A3P8MIR3
A0A3P8MIR4
A0A3P8MIR5
A0A3P8MIR6
A0A3P8MIR7
A0A3P8MIR8
A0A3P8MIR9
A0A3P8MIS0
A0A3P8MIS1
A0A3P8MIS2
A0A3P8MIS3
A0A3P8MIS5
A0A3P8MIS6
A0A3P8MIS7
A0A3P8MIS8
A0A3P8MIS9
A0A3P8MIT0
A0A3P8MIT1
A0A3P8MIT2
A0A3P8MIT3
A0A3P8MIT4
A0A3P8MIT5
A0A3P8MIT6
A0A3P8MIT7
A0A3P8MIT8
A0A3P8MIT9
A0A3P8MIU0
A0A3P8MIU1
A0A3P8MIU2
A0A3P8MIU3
A0A3P8MIU4
A0A3Q8AAY0
A0A3Q8AAY2
A0A3Q8ABR5
A0A3Q8ABR7
A0A3Q8ACX9
A0A3Q8AED1
A0A3Q8AED8
A0A3Q8AGC3
A0A3Q8AGC8
A0A3Q8AIR7
A0A3Q8AIS0
A0A3Q8ALG7
A0A3Q8ALH1
A0A3Q8ALH5
A0A3Q8APC0
A0A3Q8APD3
A0A3Q8ASV0
A0A3Q8AW31
A0A3Q8DI88
A0A3Q8ERJ5
A0A3Q8GXG8
A0A3Q8GXN7
A0A3Q8HNM4
A0A3Q8HUL9
A0A3Q8HUM8
A0A3Q8HUP0
A0A3Q8HUQ3
A0A3Q8HVF8
A0A3Q8HVZ1
A0A3Q8HW06
A0A3Q8HW18
A0A3Q8HW19
A0A3Q8HW25
A0A3Q8HW30
A0A3Q8HW35
A0A3Q8HW39
A0A3Q8HW48
A0A3Q8HW49
A0A3Q8HW56
A0A3Q8HWB1
A0A3Q8HWC6
A0A3Q8HWE1
A0A3Q8HWF2
A0A3Q8HWN6
A0A3Q8HWY4
A0A3Q8HWZ3
A0A3Q8HX07
A0A3Q8HX17
A0A3Q8HYG1
A0A3Q8HYH3
A0A3Q8HYI9
A0A3Q8HYK5
A0A3Q8HYW8
A0A3Q8I0C1
A0A3Q8I0D2
A0A3Q8I0E0
A0A3Q8I0F3
A0A3Q8I0Y2
A0A3Q8I417
A0A3Q8I429
A0A3Q8I440
A0A3Q8I453
A0A3Q8I4S5
A0A3Q8I6Y2
A0A3Q8I6Z4
A0A3Q8I707
A0A3Q8I719
A0A3Q8J789
A0A3Q8TJY5
A0A3Q8U927
A0A3Q8WRW1
A0A3Q8WRX3
A0A3Q8WS63
A0A3Q9C7M9
A0A3Q9NBG2
A0A3Q9NBW8
A0A3Q9NBW9
A0A3Q9NBZ6
A0A3Q9NC06
A0A3Q9NC07
A0A3Q9NC20
A0A3Q9NC46
A0A3Q9NC49
A0A3Q9NC60
A0A3Q9NC66
A0A3Q9NC77
A0A3Q9NC90
A0A3Q9NCA0
A0A3Q9NCA3
A0A3Q9NCC5
A0A3Q9NCC7
A0A3Q9NCE1
A0A3Q9NCE2
A0A3Q9NCF3
A0A3Q9NCG4
A0A3Q9NCH0
A0A3Q9NCI0
A0A3Q9NCI4
A0A3Q9NCI8
A0A3Q9NCJ0
A0A3Q9NCJ1
A0A3Q9NCJ5
A0A3Q9NCJ9
A0A3Q9NCK5
A0A3Q9NCK7
A0A3Q9NCK9
A0A3Q9NCL2
A0A3Q9NCL4
A0A3Q9NCL8
A0A3Q9NCM5
A0A3Q9NCN4
A0A3Q9NCP3
A0A3Q9NCP6
A0A3Q9NCQ6
A0A3Q9NCR9
A0A3Q9NCS5
A0A3Q9NCS6
A0A3Q9NCS8
A0A3Q9NCT6
A0A3Q9NCT7
A0A3Q9NCV0
A0A3Q9NCW0
A0A3Q9NCW3
A0A3Q9NCW7
A0A3Q9NCW8
A0A3Q9NCX4
A0A3Q9NCY0
A0A3Q9ND00
A0A3Q9ND01
A0A3Q9ND02
A0A3Q9ND08
A0A3Q9ND11
A0A3Q9ND12
A0A3Q9ND21
A0A3Q9ND33
A0A3Q9ND35
A0A3Q9ND36
A0A3Q9ND37
A0A3Q9ND40
A0A3Q9ND50
A0A3Q9ND58
A0A3Q9ND60
A0A3Q9ND62
A0A3Q9ND66
A0A3Q9ND68
A0A3Q9ND80
A0A3Q9ND90
A0A3Q9NDA8
A0A3Q9NDA9
A0A3Q9NDC1
A0A3Q9NDC7
A0A3Q9NDD1
A0A3Q9NDD4
A0A3Q9NDE7
A0A3Q9NDF0
A0A3Q9NDF3
A0A3Q9NDF9
A0A3Q9NDG3
A0A3Q9NDG4
A0A3Q9NDH0
A0A3Q9NDH2
A0A3Q9NDH5
A0A3Q9NDH9
A0A3Q9NDI3
A0A3Q9NDI4
A0A3Q9NDI5
A0A3Q9NDI6
A0A3Q9NDI9
A0A3Q9NDJ1
A0A3Q9NDJ3
A0A3Q9NDJ5
A0A3Q9NDJ8
A0A3Q9NDK1
A0A3Q9NDK4
A0A3Q9NDK7
A0A3Q9NDL8
A0A3Q9NDM2
A0A3Q9NDM4
A0A3Q9NDM6
A0A3Q9NDM8
A0A3Q9NDN9
A0A3Q9NDP1
A0A3Q9NDP3
A0A3Q9NDP7
A0A3Q9NDP8
A0A3Q9NDP9
A0A3Q9NDQ6
A0A3Q9NDQ8
A0A3Q9NDQ9
A0A3Q9NDR2
A0A3Q9NDR3
A0A3Q9NDR5
A0A3Q9NDR6
A0A3Q9NDR8
A0A3Q9NDS6
A0A3Q9NDS7
A0A3Q9NDT0
A0A3Q9NDT2
A0A3Q9NDT3
A0A3Q9NDT4
A0A3Q9NDU4
A0A3Q9NDU7
A0A3Q9NDU8
A0A3Q9NDV3
A0A3Q9NDV8
A0A3Q9NDW0
A0A3Q9NDW2
A0A3Q9NDW4
A0A3Q9NDW7
A0A3Q9NDW8
A0A3Q9NDX1
A0A3Q9NDX5
A0A3Q9NDX7
A0A3Q9NDY1
A0A3Q9NDZ1
A0A3Q9NDZ5
A0A3Q9NE05
A0A3Q9NE06
A0A3Q9NE07
A0A3Q9NE08
A0A3Q9NE11
A0A3Q9NE16
A0A3Q9NE18
A0A3Q9NE19
A0A3Q9NE23
A0A3Q9NE31
A0A3Q9NE32
A0A3Q9NE33
A0A3Q9NE36
A0A3Q9NE42
A0A3Q9NE45
A0A3Q9NE50
A0A3Q9NE52
A0A3Q9NE54
A0A3Q9NE55
A0A3Q9NE67
A0A3Q9NE69
A0A3Q9NE71
A0A3Q9NE73
A0A3Q9NE78
A0A3Q9NE87
A0A3Q9NE89
A0A3Q9NE92
A0A3Q9NE99
A0A3Q9NEA3
A0A3Q9NEA8
A0A3Q9NEB3
A0A3Q9NEB6
A0A3Q9NEB7
A0A3Q9NEB9
A0A3Q9NEC5
A0A3Q9NEC7
A0A3Q9NEC8
A0A3Q9NED9
A0A3Q9NEE3
A0A3Q9NEE6
A0A3Q9NEF1
A0A3Q9NEF9
A0A3Q9NEG4
A0A3Q9NEG9
A0A3Q9NEH1
A0A3Q9NEI2
A0A3Q9NEI9
A0A3Q9NEJ0
A0A3Q9NEJ7
A0A3Q9NEJ9
A0A3Q9NEK1
A0A3Q9NEK2
A0A3Q9NEK4
A0A3Q9NEK6
A0A3Q9NEK7
A0A3Q9NEL5
A0A3Q9NEL9
A0A3Q9NEM7
A0A3Q9NEM8
A0A3Q9NEM9
A0A3Q9NEN5
A0A3Q9NEN9
A0A3Q9NEP0
A0A3Q9NEP1
A0A3Q9NEP5
A0A3Q9NEQ2
A0A3Q9NEQ4
A0A3Q9NEQ6
A0A3Q9NER6
A0A3Q9NES1
A0A3Q9NES7
A0A3Q9NET0
A0A3Q9NET1
A0A3Q9NET2
A0A3Q9NET3
A0A3Q9NET6
A0A3Q9NET8
A0A3Q9NEU1
A0A3Q9NEU2
A0A3Q9NEV0
A0A3Q9NEV4
A0A3Q9NEV5
A0A3Q9NEV8
A0A3Q9NEW8
A0A3Q9NEW9
A0A3Q9NEX6
A0A3Q9NEX9
A0A3Q9NEY1
A0A3Q9NEY5
A0A3Q9NEY7
A0A3Q9NEZ0
A0A3Q9NEZ1
A0A3Q9NEZ3
A0A3Q9NEZ5
A0A3Q9NEZ8
A0A3Q9NEZ9
A0A3Q9NF00
A0A3Q9NF05
A0A3Q9NF09
A0A3Q9NF15
A0A3Q9NF16
A0A3Q9NF20
A0A3Q9NF22
A0A3Q9NF23
A0A3Q9NF29
A0A3Q9NF40
A0A3Q9NF44
A0A3Q9NF50
A0A3Q9NF60
A0A3Q9NF69
A0A3Q9NF71
A0A3Q9NF74
A0A3Q9NF75
A0A3Q9NF76
A0A3Q9NF81
A0A3Q9NF86
A0A3Q9NF88
A0A3Q9NF94
A0A3Q9NF96
A0A3Q9NFA1
A0A3Q9NFB1
A0A3Q9NFB4
A0A3Q9NFC5
A0A3Q9NFD0
A0A3Q9NFD8
A0A3Q9NFE8
A0A3Q9NFF4
A0A3Q9NFF5
A0A3Q9NFF9
A0A3Q9NFG7
A0A3Q9NFG8
A0A3Q9NFG9
A0A3Q9NFH9
A0A3Q9NFI4
A0A3Q9NFI6
A0A3Q9NFI7
A0A3Q9NFI8
A0A3Q9NFJ1
A0A3Q9NFJ2
A0A3Q9NFJ4
A0A3Q9NFK1
A0A3Q9NFK9
A0A3Q9NFL0
A0A3Q9NFL9
A0A3Q9NFN8
A0A3Q9NFP2
A0A3Q9NFP6
A0A3Q9NFP8
A0A3Q9NFR8
A0A3Q9NFR9
A0A3Q9NFS4
A0A3Q9NFT0
A0A3Q9NFT6
A0A3Q9NFU9
A0A3Q9NFV0
A0A3Q9NFV1
A0A3Q9NFW3
A0A3Q9NFX2
A0A3Q9NFX4
A0A3Q9NFY2
A0A3Q9NFZ1
A0A3Q9NG08
A0A3Q9NG17
A0A3Q9NG44
A0A3Q9NG46
A0A3Q9NG50
A0A3Q9NG60
A0A3Q9NG76
A0A3Q9NG80
A0A3Q9NG90
A0A3Q9NG97
A0A3Q9NGA0
A0A3Q9NGD5
A0A3Q9NGE1
A0A3Q9NGE7
A0A3Q9NGF1
A0A3Q9NGH0
A0A3Q9NGI0
A0A3Q9NGM4
A0A3Q9NGN2
A0A3Q9NGN9
A0A3Q9NGP4
A0A3Q9NGQ8
A0A3Q9NGS7
A0A3Q9NGV1
A0A3Q9NGW2
A0A3Q9NGX1
A0A3Q9NGZ0
A0A3Q9NGZ2
A0A3Q9NH03
A0A3Q9NH07
A0A3Q9NH09
A0A3Q9NH23
A0A3Q9NH28
A0A3Q9NH35
A0A3Q9NHF3
A0A3Q9NHH7
A0A3Q9NHQ4
A0A3Q9NI44
A0A3Q9NI57
A0A3Q9NI94
A0A3Q9NIJ7
A0A3Q9NIS4
A0A3Q9NJ42
A0A3Q9NMB6
A0A3Q9NMR8
A0A3Q9NMS2
A0A3Q9NMS3
A0A3Q9NMS4
A0A3Q9NMS6
A0A3Q9NMS9
A0A3Q9NMT6
A0A3Q9NMT7
A0A3Q9NMU0
A0A3Q9NMU1
A0A3Q9NMU8
A0A3Q9NMU9
A0A3Q9NMV0
A0A3Q9NMV3
A0A3Q9NMV4
A0A3Q9NMW8
A0A3Q9NN78
A0A3Q9NN89
A0A3Q9NNA2
A0A3Q9NNB1
A0A3Q9NNC6
A0A3Q9NND1
A0A3Q9NND2
A0A3Q9NND7
A0A3Q9NNE4
A0A3Q9NNE5
A0A3Q9NNF1
A0A3Q9NQB9
A0A3Q9NQE6
A0A3Q9NQF8
A0A3Q9NQV6
A0A3Q9NQX3
A0A3Q9NQY9
A0A3Q9NR04
A0A3Q9R7Z6
A0A3Q9RAF8
A0A3Q9RAF9
A0A3Q9RAG2
A0A3Q9RAG4
A0A3Q9RAI2
A0A3Q9RAI4
A0A3Q9RAI5
A0A3Q9RAI6
A0A3Q9RAI8
A0A3Q9RAJ5
A0A3Q9RAJ9
A0A3Q9RAK2
A0A3Q9RAK4
A0A3Q9RAK8
A0A3Q9RAL0
A0A3Q9RAL2
A0A3Q9RAM3
A0A3Q9RAM6
A0A3Q9RAP0
A0A3Q9RAQ4
A0A3Q9RAR7
A0A3Q9RAT4
A0A3Q9RAV5
A0A3Q9RAW2
A0A3Q9RAW5
A0A3Q9RAX3
A0A3Q9RAX6
A0A3Q9VAW0
A0A3Q9VAZ6
A0A3Q9VBY1
A0A3Q9VD67
A0A3Q9VDL7
A0A3Q9VDU4
A0A3Q9VKS5
A0A3Q9WEG2
A0A3Q9WKF6
A0A3Q9WL13
A0A3Q9WM93
A0A3Q9WNB9
A0A3Q9WNE3
A0A3Q9WNR1
A0A3Q9WQ99
A0A3Q9WQD4
A0A3Q9WRA5
A0A3Q9WRK1
A0A3S5GE95
A0A3S5GP41
A0A3S5GP42
A0A3S5XF40
A0A3S6FCA0
A0A3S6FCA1
A0A3S6FCA3
A0A3S6FCB5
A0A3S6FCC0
A0A3S6FCD3
A0A3S6FDP0
A0A3S6FE91
A0A3S6FEA1
A0A3S6RNI4
A0A3S6RNL8
A0A3S6RNQ1
A0A3S6RNQ3
A0A3S6RNQ9
A0A3S6RNS5
A0A3S6RNT6
A0A3S6RNT7
A0A3S6RNV5
A0A3S6RNW0
A0A3S6RNW4
A0A3S6RNW7
A0A3S6RNX8
A0A3S6RNY0
A0A3S6RNY6
A0A3S6RNZ7
A0A3S6RP01
A0A3S6RP07
A0A3S6RP19
A0A3S6RP33
A0A3S6RP65
A0A3S6RP78
A0A3S6RQI4
A0A3S6RQK5
A0A3S6RQR7
A0A3S6RR26
A0A3S6RSL5
A0A3S6RTL7
A0A3S6RU91
A0A3S7EB80
A0A3S7EBF4
A0A3S7J316
A0A3S7J323
A0A3S7QI82
A0A3S7QI83
A0A3S7QI84
A0A3S7QI85
A0A3S7QI86
A0A3S7QI87
A0A3S7UMT0
A0A3S7UMT3
A0A3S7UMT4
A0A3S7UMT5
A0A3S7UMT6
A0A3S7UMT7
A0A3S7UMT9
A0A3S7UMU0
A0A3S7UMU2
A0A3S7UMU3
A0A3S7UMU5
A0A3S7UMU6
A0A3S7UMU7
A0A3S7UMU8
A0A3S7UMU9
A0A3S7UMV0
A0A3S7UMV1
A0A3S7UMV3
A0A3S7UMV4
A0A3S7UMV5
A0A3S7UMV6
A0A3S7UMV7
A0A3S7UMV9
A0A3S7UMW0
A0A3S7UMW1
A0A3S7UMW3
A0A3S7UMW4
A0A3S7UMW5
A0A3S7UNB4
A0A3S8D7T7
A0A3S8D7W5
A0A3S8D7W9
A0A3S8NFQ9
A0A3S8THQ2
A0A3S8Z5T1
A0A3S8Z5Y4
A0A3S9V934
A0A3S9V952
A0A3S9V955
A0A3T0CKC9
A0A3T0CKD5
A0A3T0CKD6
A0A3T0CKD7
A0A3T0CKE5
A0A3T0CKF4
A0A3T0CKF8
A0A3T0CKG2
A0A3T0CKG3
A0A3T0CKG4
A0A3T0CKG6
A0A3T0CKG8
A0A3T0CKG9
A0A3T0CKH0
A0A3T0CKH3
A0A3T0CKI1
A0A3T0CKI4
A0A3T0CKI5
A0A3T0CKJ1
A0A3T0CKK0
A0A3T0CKK7
A0A3T0CKK9
A0A3T0CKL0
A0A3T0CKL3
A0A3T0CKL6
A0A3T0CKL7
A0A3T0CKL9
A0A3T0CKM1
A0A3T0CKM2
A0A3T0CKM4
A0A3T0CKM5
A0A3T0CKM9
A0A3T0CKN4
A0A3T0CKN8
A0A3T0CKN9
A0A3T0CKR7
A0A3T0CKR8
A0A3T0CKT1
A0A3T0CKT4
A0A3T0CKU0
A0A3T0CKU3
A0A3T0CKU7
A0A3T0CKV2
A0A3T0CKV4
A0A3T0CKV5
A0A3T0CKV7
A0A3T0CKV8
A0A3T0CKX2
A0A3T0CKY2
A0A3T0CKY3
A0A3T0CKZ5
A0A3T0CKZ7
A0A3T0CKZ9
A0A3T0CL00
A0A3T0CL02
A0A3T0CL03
A0A3T0CL05
A0A3T0CL08
A0A3T0CL11
A0A3T0CL13
A0A3T0CL14
A0A3T0CL15
A0A3T0CL17
A0A3T0CL18
A0A3T0CL19
A0A3T0CL21
A0A3T0CL28
A0A3T0CL31
A0A3T0CL36
A0A3T0CL38
A0A3T0CL39
A0A3T0CL41
A0A3T0CL42
A0A3T0CL43
A0A3T0CL47
A0A3T0CL49
A0A3T0CL55
A0A3T0CL57
A0A3T0CL64
A0A3T0CL66
A0A3T0CL67
A0A3T0CL68
A0A3T0CL70
A0A3T0CL76
A0A3T0CL83
A0A3T0CL86
A0A3T0CL90
A0A3T0CL92
A0A3T0CL94
A0A3T0CL96
A0A3T0CL98
A0A3T0CLA0
A0A3T0CLA7
A0A3T0CLB0
A0A3T0CLB1
A0A3T0CLB2
A0A3T0CLB4
A0A3T0CLB6
A0A3T0CLB8
A0A3T0CLC0
A0A3T0CLC2
A0A3T0CLC7
A0A3T0CLC8
A0A3T0CLD5
A0A3T0CLD8
A0A3T0CLE3
A0A3T0CLE7
A0A3T0CLF2
A0A3T0CLF3
A0A3T0CLF4
A0A3T0CLG1
A0A3T0CLG6
A0A3T0CLG9
A0A3T0CLH6
A0A3T0CLH8
A0A3T0CLH9
A0A3T0CLI0
A0A3T0CLI4
A0A3T0CLJ4
A0A3T0CLJ8
A0A3T0CLK3
A0A3T0CLK5
A0A3T0CLK7
A0A3T0CLK9
A0A3T0CLL3
A0A3T0CLN4
A0A3T0CLP1
A0A3T0CLP2
A0A3T0CLP3
A0A3T0CLP8
A0A3T0CLP9
A0A3T0CLQ3
A0A3T0CLQ5
A0A3T0CLQ6
A0A3T0CLR4
A0A3T0CLR9
A0A3T0CLS2
A0A3T0CLT9
A0A3T0CLV0
A0A3T0CLY4
A0A3T0CM02
A0A3T0CM43
A0A3T0CM70
A0A3T0CM93
A0A3T0CMH2
A0A3T0CMN1
A0A3T0CN72
A0A3T0CNA3
A0A3T0CNB1
A0A3T0CNG4
A0A3T0D035
A0A3T0D088
A0A3T0D0A3
A0A3T0D0C8
A0A3T0D0D2
A0A3T0D0E5
A0A3T0D0E9
A0A3T0D0F9
A0A3T0D0G6
A0A3T0D0I1
A0A3T0D0L1
A0A3T0D0L9
A0A3T0D0W6
A0A3T0D0W9
A0A3T0D0X6
A0A3T0D0Z0
A0A3T0D153
A0A3T0D171
A0A3T0D185
A0A3T0D1N9
A0A3T0D1Q8
A0A3T0D1S4
A0A3T0D227
A0A3T0D245
A0A3T0IJ41
A0A3T0IP31
A0A3T0IP43
A0A3T0IP45
A0A3T0IP51
A0A3T0IP52
A0A3T0IP58
A0A3T0IP66
A0A3T0IP68
A0A3T0IP69
A0A3T0IP70
A0A3T0IP72
A0A3T0IP73
A0A3T0IP74
A0A3T0IP76
A0A3T0IP79
A0A3T0IP80
A0A3T0IP83
A0A3T0IP84
A0A3T0IP87
A0A3T0IP88
A0A3T0IP89
A0A3T0IP91
A0A3T0IP92
A0A3T0IP95
A0A3T0IPA1
A0A3T0TW80
A0A3T0TZ75
A0A3T0U3A0
A0A3T0UBT8
A0A3T0Y0H5
A0A3T0YAV4
A0A410HWX0
A0A410HXA0
A0A410KKT5
A0A410KKT8
A0A410KKX2
A0A410KL08
A0A410KL27
A0A410KL98
A0A410KLA6
A0A410N6E6
A0A410N6E9
A0A410N6F1
A0A410N6G1
A0A410N6G4
A0A410N6H3
A0A410N6K8
A0A410SKP1
A0A410TEM7
A0A410TEP1
A0A410WC62
A0A410WC64
A0A411AEL7
A0A411AEM2
A0A411AEM3
A0A411AEM4
A0A411AEM5
A0A411AEM6
A0A411AEM8
A0A411AEM9
A0A411AEN0
A0A411AEN1
A0A411AEN2
A0A411AEN4
A0A411AEN5
A0A411AEN8
A0A411AEN9
A0A411AEP1
A0A411AEP2
A0A411AEP3
A0A411AEP4
A0A411AEP8
A0A411AEP9
A0A411AEQ0
A0A411AEQ1
A0A411AEQ2
A0A411AEQ3
A0A411AEQ4
A0A411AEQ7
A0A411AEQ9
A0A411AER0
A0A411AER6
A0A411AER7
A0A411AER9
A0A411AES1
A0A411ASD3
A0A411ASD4
A0A411ASD5
A0A411ASD6
A0A411ASD8
A0A411ASD9
A0A411ASE5
A0A411ASE6
A0A411ASE7
A0A411ASE8
A0A411ASE9
A0A411ASF0
A0A411ASF4
A0A411ASF6
A0A411ASF9
A0A411ASG2
A0A411ASG3
A0A411ASG6
A0A411ASG7
A0A411ASH1
A0A411ASH2
A0A411ASH7
A0A411ASI0
A0A411ASI8
A0A411ASJ2
A0A411ASK0
A0A411AUF7
A0A411DF43
A0A411DF45
A0A411DF47
A0A411DF55
A0A411DF61
A0A411DF72
A0A411DF86
A0A411DF93
A0A411DFA1
A0A411DXJ4
A0A411EEC2
A0A411EET4
A0A411EET6
A0A411EET8
A0A411EET9
A0A411EEU3
A0A411EEU4
A0A411EEU5
A0A411EEU6
A0A411EEU7
A0A411EEU8
A0A411EEU9
A0A411EEV1
A0A411EEV2
A0A411EEV3
A0A411EEV4
A0A411EEV5
A0A411EEV6
A0A411EEV7
A0A411EEV8
A0A411EEW0
A0A411EEW1
A0A411EEW2
A0A411EEW3
A0A411EEW5
A0A411EEW7
A0A411EEW8
A0A411EEX0
A0A411EEX2
A0A411EEX3
A0A411EEX5
A0A411EEX9
A0A411EEY2
A0A411EEY5
A0A411EEZ0
A0A411EEZ4
A0A411EG41
A0A411EI09
A0A411EJ53
A0A411EJ57
A0A411EJ58
A0A411EJ63
A0A411EJ64
A0A411EJ67
A0A411EJ68
A0A411EJ73
A0A411EJ75
A0A411EJ77
A0A411EJ81
A0A411EJ83
A0A411EJ92
A0A411EJ94
A0A411EJ98
A0A411EJA3
A0A411EJA7
A0A411EJB3
A0A411EJB8
A0A411EJC2
A0A411EJC5
A0A411EJC6
A0A411EJC8
A0A411EJC9
A0A411EJD1
A0A411EJD3
A0A411EJD4
A0A411EJD8
A0A411EJE1
A0A411EJE4
A0A411EJE5
A0A411EJE8
A0A411EJF1
A0A411EJF3
A0A411EJG0
A0A411EJJ6
A0A411EJJ8
A0A411EJJ9
A0A411EJK2
A0A411EJK4
A0A411EJK8
A0A411EJL0
A0A411EJL3
A0A411EJL4
A0A411EJL8
A0A411EJM3
A0A411EJM5
A0A411EJM9
A0A411EJN0
A0A411EJP5
A0A411EJQ0
A0A411EJQ6
A0A411EJQ7
A0A411EJQ9
A0A411EJR1
A0A411EJR6
A0A411EJR7
A0A411EJR8
A0A411EJS0
A0A411EJS1
A0A411EJS8
A0A411EJT1
A0A411EJT3
A0A411EJT4
A0A411EJU1
A0A411EJU2
A0A411EJU4
A0A411EJU6
A0A411EJV1
A0A411EJV2
A0A411EK69
A0A411EKJ6
A0A411EYX5
A0A411EYX6
A0A411EYY1
A0A411F0Q9
A0A411F0R8
A0A411F0S1
A0A411F0T0
A0A411F0T4
A0A411F0T6
A0A411F0T8
A0A411F0U5
A0A411F101
A0A411F102
A0A411F113
A0A411F137
A0A411F164
A0A411F173
A0A411F175
A0A411F180
A0A411F181
A0A411F190
A0A411F1A0
A0A411F1B1
A0A411F1B4
A0A411F1H1
A0A411F1H9
A0A411F1I2
A0A411F1I4
A0A411F1J0
A0A411F1J7
A0A411FT95
A0A411FTE3
A0A411FTH1
A0A411FUK0
A0A411FUP1
A0A411FUY0
A0A411FUY7
A0A411FUY8
A0A411FUZ1
A0A411FUZ3
A0A411FUZ5
A0A411FV00
A0A411FV09
A0A411FV26
A0A411FV67
A0A411FV85
A0A411FVD0
A0A411GW02
A0A411HB15
A0A411HB25
A0A411KY86
A0A411LBS3
A0A411LC19
A0A411NHB9
A0A411NHC4
A0A411NMH3
A0A411NMJ2
A0A411P291
A0A451ETX4
A0A451FE04
A0A451FE05
A0A451FE06
A0A455TBP6
A0A455TC19
A0A455TC26
A0A455TC41
A0A455TC42
A0A455TC47
A0A455TC48
A0A455TCC1
A0A455TXJ3
A0A455TXL2
A0A455TXL9
A0A455TXM5
A0A455TXP2
A0A455TXR4
A0A455TXV3
A0A455U0N5
A0A455U0W9
A0A455U111
A0A481MTM3
A0A481N064
A0A481NS86
A0A481P007
A0A481P0J5
A0A481UN50
A0A481WCF4
A0A481WD27
A0A481WD44
A0A481WD84
A0A481WD95
A0A481WDB3
A0A481WDB5
A0A481WDC4
A0A481WDD8
A0A481WDH4
A0A481WDJ7
A0A481WDJ8
A0A481WDK3
A0A481WDL2
A0A481WDQ5
A0A481WDS0
A0A481WDU0
A0A481WDU5
A0A481WDY3
A0A481WDZ0
A0A481WE17
A0A481WE23
A0A481WE54
A0A481WE57
A0A481WE74
A0A481WE82
A0A481WEB2
A0A481WEC7
A0A481WED4
A0A481WEE8
A0A481WEF8
A0A481WEJ3
A0A481WEK1
A0A481WEN6
A0A481WEP0
A0A481WEP6
A0A481WER2
A0A481WET5
A0A481WEW2
A0A481WEY5
A0A481WEY7
A0A481WEZ3
A0A481WEZ7
A0A481WF07
A0A481WF10
A0A481WF30
A0A481WF31
A0A481WF39
A0A481WF69
A0A481WFD5
A0A481WFF9
A0A481WFI3
A0A481WFJ7
A0A481WFL6
A0A481WFY7
A0A481WFZ4
A0A481WGF3
A0A482AP82
A0A482AQY0
A0A482ARA5
A0A482E7D2
A0A482E7K8
A0A482E7N6
A0A482E854
A0A482E870
A0A482E880
A0A482E8A5
A0A482E8D5
A0A482E8X8
A0A482EWE2
A0A482EWJ9
A0A482EX61
A0A482EYS0
A0A482F0H2
A0A482FDM6
A0A482FDR6
A0A482JU03
A0A482K4K9
A0A482K4R9
A0A482K543
A0A482K589
A0A482K5A0
A0A482K5D2
A0A482K5H6
A0A482K5I1
A0A482K5N4
A0A482K5W7
A0A482K5W9
A0A482K667
A0A482K699
A0A482K6B9
A0A482K6D4
A0A482K6H9
A0A482K6I7
A0A482K6P1
A0A482K6P4
A0A482K6S3
A0A482K6S9
A0A482K6U0
A0A482K6Y5
A0A482K6Z5
A0A482K716
A0A482K724
A0A482K795
A0A482K7B0
A0A482K7D1
A0A482K7J7
A0A482K7S4
A0A482K7V6
A0A482K7W4
A0A482K7W9
A0A482K7X7
A0A482K7Y0
A0A482K7Y6
A0A482K800
A0A482K862
A0A482K8A0
A0A482K8G8
A0A482K8H6
A0A482K8N0
A0A482K8R1
A0A482K8R9
A0A482K8T4
A0A482K920
A0A482K937
A0A482K943
A0A482K957
A0A482K988
A0A482K9R3
A0A482K9U9
A0A482KA50
A0A482KA56
A0A482KA89
A0A482KA97
A0A482KAD0
A0A482KAG3
A0A482KAV6
A0A482KAZ0
A0A482KB88
A0A482KB90
A0A482KBC2
A0A482KBF1
A0A482KBP9
A0A482KBS0
A0A482KBV5
A0A482KC05
A0A482KCA6
A0A482KCB6
A0A482KCG2
A0A482KCH7
A0A482KCI4
A0A482KCN8
A0A482KCY9
A0A482KDR5
A0A482KEW1
A0A482KKM5
A0A482LTB5
A0A482LTD7
A0A482LTF7
A0A482LTF8
A0A482LTH1
A0A482LTI2
A0A482LTI3
A0A482LTJ1
A0A482LTK5
A0A482LTN3
A0A482LUQ7
A0A482LVV4
A0A482LWB3
A0A482LZ46
A0A482LZ67
A0A482LZ92
A0A482LZF2
A0A482LZH1
A0A482LZT8
A0A482LZV3
A0A499QMI7
A0A499QML3
A0A499QNV1
A0A499QPA6
A0A499QQ14
A0A499QQM8
A0A499QZH1
A0A499R1N2
A0A499R1Q2
A0A4D5T6Z2
A0A4D5T745
A0A4D5T746
A0A4D5T747
A0A4D5T750
A0A4D5T753
A0A4D5T754
A0A4D5T755
A0A4D5T756
A0A4D5T759
A0A4D5T760
A0A4D5T761
A0A4D5T762
A0A4D5T764
A0A4D5T766
A0A4D5T769
A0A4D5T775
A0A4D5T776
A0A4D5T779
A0A4D5T7B2
A0A4D5T7B6
A0A4D5T7C3
A0A4D5T7C6
A0A4D5T7H4
A0A4D5T7S4
A0A4D5T7U5
A0A4D5T7Y9
A0A4D5XXK3
A0A4D5XXU3
A0A4D5XY28
A0A4D5XY34
A0A4D5XYB5
A0A4D5XYB6
A0A4D5XYJ2
A0A4D5XYK3
A0A4D5XYL8
A0A4D5XYV7
A0A4D5XYX9
A0A4D5XZ49
A0A4D5XZ91
A0A4D5XZ94
A0A4D5XZM6
A0A4D5XZT2
A0A4D5XZX4
A0A4D5XZY2
A0A4D5Y085
A0A4D5Y0C1
A0A4D5Y0L1
A0A4D5Y0M1
A0A4D5Y0R2
A0A4D5Y0V9
A0A4D5Y169
A0A4D5Y1E5
A0A4D5Y1E8
A0A4D5Y1N0
A0A4D5Y1Q3
A0A4D5Y1U4
A0A4D5Y1V2
A0A4D5Y205
A0A4D5Y207
A0A4D5Y222
A0A4D5Y224
A0A4D5Y295
A0A4D5Y2F5
A0A4D5Y2J3
A0A4D5Y2N3
A0A4D5Y2P6
A0A4D5Y2S0
A0A4D5Y2X3
A0A4D5Y2Z2
A0A4D5Y2Z6
A0A4D5Y383
A0A4D5Y3I4
A0A4D5Y3S3
A0A4D5Y421
A0A4D5Y456
A0A4D5Y499
A0A4D5Y4B9
A0A4D5Y4J1
A0A4D5Y4J2
A0A4D5Y4L3
A0A4D5Y4S4
A0A4D5Y4T0
A0A4D5Y508
A0A4D5Y521
A0A4D5Y591
A0A4D5Y5E0
A0A4D5Y5I2
A0A4D5Y5J1
A0A4D5Y5S7
A0A4D5Y674
A0A4D5Y693
A0A4D5Y6P9
A0A4D5Y6R6
A0A4D5Y6T0
A0A4D5Y717
A0A4D5Y7B3
A0A4D5Y7G0
A0A4D5Y7G9
A0A4D5Y7L0
A0A4D5Y7N6
A0A4D5Y7P9
A0A4D5Y7S8
A0A4D5Y7Z1
A0A4D5Y7Z9
A0A4D5Y888
A0A4D5Y8F1
A0A4D5Y8H7
A0A4D5Y8N1
A0A4D5Y8Q8
A0A4D5Y8V8
A0A4D5Y8V9
A0A4D5Y8Z4
A0A4D5Y944
A0A4D5Y980
A0A4D5Y9F2
A0A4D5Y9F7
A0A4D5Y9P1
A0A4D5Y9Q2
A0A4D5YAG2
A0A4D5YAL9
A0A4D5YAN8
A0A4D5YAP2
A0A4D5YAY2
A0A4D5YAY3
A0A4D5YB39
A0A4D5YB77
A0A4D5YBH9
A0A4D5YBK5
A0A4D5YBM9
A0A4D5YBP4
A0A4D5YBV8
A0A4D5YBX8
A0A4D5YBZ0
A0A4D5YC63
A0A4D5YC94
A0A4D5YCC6
A0A4D5YCN6
A0A4D5YCU0
A0A4D5YCV4
A0A4D5YD62
A0A4D5YD67
A0A4D5YDA7
A0A4D5YDF3
A0A4D5YDJ8
A0A4D5YDN8
A0A4D5YDT9
A0A4D5YDZ4
A0A4D5YE28
A0A4D5YE42
A0A4D5YE70
A0A4D5YEB5
A0A4D5YEC6
A0A4D5YEE8
A0A4D5YEZ6
A0A4D5YF17
A0A4D5YF26
A0A4D5YH14
A0A4D6BM18
A0A4D6BM27
A0A4D6BMM6
A0A4D6BNI0
A0A4D6BP43
A0A4D6BPX0
A0A4D6DK76
A0A4D6DK78
A0A4D6DK86
A0A4D6DK91
A0A4D6DKA0
A0A4D6DKA5
A0A4D6DKA6
A0A4D6DKB1
A0A4D6DKB6
A0A4D6DKB7
A0A4D6DKC6
A0A4D6DKC7
A0A4D6DKD2
A0A4D6DKD9
A0A4D6DKE5
A0A4D6DKE8
A0A4D6DKF2
A0A4D6DKF3
A0A4D6DKF9
A0A4D6DKG3
A0A4D6DKG7
A0A4D6DKH0
A0A4D6DKH4
A0A4D6DKH9
A0A4D6DKJ1
A0A4D6DKJ4
A0A4D6DKK0
A0A4D6DKK9
A0A4D6DKS7
A0A4D6DKT6
A0A4D6DKU0
A0A4D6DKU7
A0A4D6G062
A0A4D6GLJ4
A0A4D6IZ50
A0A4D6J1C5
A0A4D6J2G7
A0A4D6J2L0
A0A4D6JAW7
A0A4D6JBQ4
A0A4D6JBV8
A0A4D6JCL5
A0A4D6JD87
A0A4D6JD92
A0A4D6JDD0
A0A4D6JDE3
A0A4D6JEM0
A0A4D6JF43
A0A4D6JFT7
A0A4D6JG79
A0A4D6JI55
A0A4D6PU08
A0A4D6PWE5
A0A4D6RNU1
A0A4D6SRC2
A0A4D6SV44
A0A4D6SVI1
A0A4D6SVT8
A0A4D6SWD1
A0A4D6SWN1
A0A4D6SWN6
A0A4D6SWX7
A0A4D6SX34
A0A4D6SXD0
A0A4D6SXE7
A0A4D6SYK9
A0A4D6SYT9
A0A4D6T0H6
A0A4D6T0S4
A0A4D6T395
A0A4D6UXE1
A0A4D6UZH0
A0A4D8XSA4
A0A4D8XT54
A0A4D8XTB1
A0A4D8XTM3
A0A4D8XU79
A0A4D8XUF9
A0A4D8XUQ4
A0A4D8XVC7
A0A4D8XVV3
A0A4D8XW20
A0A4D8XW47
A0A4D8XWD9
A0A4D8XWQ8
A0A4D8XWR6
A0A4D8XXW5
A0A4D8XXZ0
A0A4D8XXZ3
A0A4D8XY20
A0A4D8XY41
A0A4D8XYQ8
A0A4D8Y058
A0A4D8Y0D3
A0A4D8Y0R5
A0A4D8Y0W2
A0A4D8Y1A0
A0A4D8Y1B0
A0A4D8Y1Q5
A0A4D8Y2J5
A0A4D8Y366
A0A4D8Y3G9
A0A4D8Y3K7
A0A4D8Y3M2
A0A4D8Y3Q7
A0A4D8Y3R0
A0A4D8Y3T3
A0A4D8Y421
A0A4D8Y464
A0A4D8Y4B4
A0A4D8Y4G6
A0A4D8Y4L2
A0A4D8Y4U5
A0A4D8Y4V3
A0A4D8Y5E7
A0A4D8Y5N2
A0A4D8Y5W5
A0A4D8Y671
A0A4D8Y6E4
A0A4D8Y6J3
A0A4D8Y6Y0
A0A4D8Y7Q8
A0A4D8Y7Y5
A0A4D8Y812
A0A4D8Y861
A0A4D8Y8I5
A0A4D8Y9B0
A0A4D8Y9C7
A0A4D8Y9D3
A0A4D8Y9I1
A0A4D8Y9J0
A0A4D8Y9M5
A0A4D8Y9M9
A0A4D8Y9Q7
A0A4D8YAH7
A0A4D8YB45
A0A4D8YBJ9
A0A4D8YBP2
A0A4D8YC69
A0A4D8YCS1
A0A4D8YCU8
A0A4D8YD30
A0A4D8YD55
A0A4D8YDJ4
A0A4D8YDL9
A0A4D8YEF9
A0A4D8YFN3
A0A4D8YFU0
A0A4D8YFX1
A0A4D8YGF7
A0A4D8YGX3
A0A4D8YH32
A0A4D8YIS1
A0A4D8YJD2
A0A4D8YK12
A0A4D8YKG3
A0A4D8YKK4
A0A4D8YKX0
A0A4D8YNB0
A0A4D8YQM2
A0A4D8YQV7
A0A4D8YRT9
A0A4D8YSH3
A0A4D8YUX7
A0A4D8YX84
A0A4D8YXB3
A0A4D8YXB5
A0A4D8YXP0
A0A4D8YYA8
A0A4D8YYQ0
A0A4D8YZ23
A0A4D8Z1I3
A0A4D8Z1L8
A0A4D8Z1P6
A0A4D8Z239
A0A4D8Z2M3
A0A4D8Z3E9
A0A4D8Z4F4
A0A4D8Z6R0
A0A4D8Z706
A0A4D8Z7W5
A0A4D8Z8Y2
A0A4D8Z972
A0A4D8Z9G1
A0A4D8ZB53
A0A4D8ZBB5
A0A4D8ZBM4
A0A4D8ZDN5
A0A4D8ZFE3
A0A4D8ZFH1
A0A4D8ZH72
A0A4D8ZHI9
A0A4D8ZHK7
A0A4D8ZHY0
A0A4D8ZIZ6
A0A4D8ZJE2
A0A4D8ZL23
A0A4D8ZLI7
A0A4D8ZM24
A0A4D8ZP11
A0A4D8ZS39
A0A4D8ZSL2
A0A4D8ZTA4
A0A4D8ZWK2
A0A4D8ZYL7
A0A4D8ZZ94
A0A4D9A0X5
A0A4D9A1D3
A0A4D9A1J4
A0A4D9A255
A0A4D9A260
A0A4D9A2K5
A0A4D9A305
A0A4D9A4K3
A0A4D9A4S9
A0A4D9A5H6
A0A4D9A8R8
A0A4D9AAS3
A0A4D9AB31
A0A4D9ADA9
A0A4D9ADZ2
A0A4D9AE19
A0A4D9AED1
A0A4D9AEM2
A0A4D9AEQ4
A0A4D9AF33
A0A4D9AF54
A0A4D9AFG9
A0A4D9AFU5
A0A4D9AJ33
A0A4D9AKE4
A0A4D9AKG4
A0A4D9AKI7
A0A4D9AL25
A0A4D9APT8
A0A4D9AR11
A0A4D9ARD3
A0A4D9ARQ2
A0A4D9ARR0
A0A4D9ARR8
A0A4D9ASW1
A0A4D9AU00
A0A4D9AUS4
A0A4D9AVL0
A0A4D9AVQ5
A0A4D9AVV8
A0A4D9AW50
A0A4D9AY11
A0A4D9AYB2
A0A4D9AYH5
A0A4D9AZ66
A0A4D9AZT6
A0A4D9B1S7
A0A4D9B224
A0A4D9B6T6
A0A4D9B710
A0A4D9B781
A0A4D9B7T6
A0A4D9B952
A0A4D9B9I2
A0A4D9B9N9
A0A4D9BAZ1
A0A4D9BCC3
A0A4D9BCG9
A0A4D9BEW1
A0A4D9BFI3
A0A4D9BGM0
A0A4D9BHU5
A0A4D9BHW9
A0A4D9BI94
A0A4D9BKB8
A0A4D9BL67
A0A4D9BLY0
A0A4D9BN43
A0A4D9BPF9
A0A4D9BPJ4
A0A4D9BR91
A0A4D9BRI4
A0A4D9BRU7
A0A4D9BSH2
A0A4D9BSK0
A0A4D9BT20
A0A4D9BT44
A0A4D9BTV2
A0A4D9BTX8
A0A4D9BWC1
A0A4D9BXJ8
A0A4D9BXY2
A0A4D9BXY3
A0A4D9BYJ4
A0A4D9BZN3
A0A4D9C0K8
A0A4D9C139
A0A4D9C3V0
A0A4D9C4T5
A0A4D9C5R0
A0A4D9C6B4
A0A4D9C7N2
A0A4D9C829
A0A4P2SSB6
A0A4P2X613
A0A4P6JBM9
A0A4P6NJ63
A0A4P6NJC0
A0A4P6NLT9
A0A4P8D345
A0A4P8D353
A0A4P8JFQ9
A0A4P8JFU8
A0A4P8JGS9
A0A4P8JIQ2
A0A4P8NHW7
A0A4P8NHX0
A0A4P8NHY0
A0A4P8NHY1
A0A4P8NHY8
A0A4P8NHZ1
A0A4P8NHZ7
A0A4P8NI00
A0A4P8NI08
A0A4P8NI09
A0A4P8NI15
A0A4P8NI20
A0A4P8NIE6
A0A4P8NIF5
A0A4P8NIG6
A0A4P8NIH4
A0A4P8NII4
A0A4P8NIJ5
A0A4P8NJ54
A0A4P8NJ59
A0A4P8NJ64
A0A4P8NJ67
A0A4P8NJ74
A0A4P8NJR2
A0A4P8NJS2
A0A4P8NJT7
A0A4P8NJU2
A0A4P8NJV1
A0A4P8NJV6
A0A4P8NJW3
A0A4P8NJX1
A0A4P8NJZ8
A0A4P8NK01
A0A4P8NK09
A0A4P8NK11
A0A4P8NK18
A0A4P8NK19
A0A4P8NK27
A0A4P8NK29
A0A4P8NK38
A0A4P8NK46
A0A4P8NPK6
A0A4P8NPL0
A0A4P8NPL8
A0A4P8NPM2
A0A4P8NPM9
A0A4P8NPR0
A0A4P8NPR8
A0A4P8NPS4
A0A4P8NPS9
A0A4P8NPT8
A0A4P8VPC4
A0A4P8XJX2
A0A4P9CXL2
A0A4P9CYD7
A0A4V0P8C7
A0A4V0ZDZ5
A0A4V1EKG2
A0A4V1F1C2
A0A4V1F1C3
A0A4V1F1C4
A0A4V1F1C5
A0A4V1F1C6
A0A4V1GPV0
A0A4Y1K9U6
A0A4Y1K9V2
A0A4Y1KC23
A0A4Y5MYJ4
A0A4Y5N0B7
A0A4Y5N0L6
A0A4Y5N105
A0A4Y5N2B0
A0A4Y5N3F2
A0A4Y5NAB8
A0A4Y5QCY8
A0A4Y5QD02
A0A4Y5QD03
A0A4Y5QD15
A0A4Y5QD32
A0A4Y5QD39
A0A4Y5QD47
A0A4Y5QD62
A0A4Y5QD69
A0A4Y5QD77
A0A4Y5QDB3
A0A4Y5QDE5
A0A4Y5QDF6
A0A4Y5QDG5
A0A4Y5QDH7
A0A4Y5QDK0
A0A4Y5QDL0
A0A4Y5QDL3
A0A4Y5QEE8
A0A4Y5QFH1
A0A4Y5RG30
A0A4Y5RR87
A0A4Y5RR88
A0A4Y5RRA7
A0A4Y5RRB0
A0A4Y5RS40
A0A4Y5RSL5
A0A4Y5RSN7
A0A4Y5RSP0
A0A4Y5RSP5
A0A4Y5RSQ5
A0A4Y5RSX1
A0A4Y5RSX3
A0A4Y5RT13
A0A4Y5T7F5
A0A4Y5T7I6
A0A4Y5T8P9
A0A4Y5UCT8
A0A4Y5UCV7
A0A4Y5UFD3
A0A4Y5UFF2
A0A4Y5UGM1
A0A4Y5UGN4
A0A4Y5UXS1
A0A4Y5UXY3
A0A4Y5UY90
A0A4Y5WSG5
A0A4Y5WTI8
A0A4Y5X1B2
A0A4Y6GIQ8
A0A4Y6GJS7
A0A4Y6GK01
A0A4Y6I4D2
A0A4Y6I4D5
A0A4Y6I4E2
A0A4Y6I4H8
A0A4Y6I4J1
A0A4Y6I4J8
A0A4Y6I4R6
A0A4Y6I4V5
A0A4Y6I4X1
A0A4Y6I4Y6
A0A4Y6I522
A0A4Y6I528
A0A4Y6I534
A0A4Y6I561
A0A4Y6I5A8
A0A4Y6I686
A0A4Y6I6G2
A0A4Y6I6M6
A0A509ZDZ5
A0A509ZJ52
A0A509ZPW6
A0A509ZRJ4
A0A510B1G7
A0A510B1H4
A0A510B1N0
A0A510B1P9
A0A510BU48
A0A510BU55
A0A510BU66
A0A510BU67
A0A510BU68
A0A510BU70
A0A510BU74
A0A510BU75
A0A510BU78
A0A510BU79
A0A510BU81
A0A510BU85
A0A510BU86
A0A510BU89
A0A510BU97
A0A510BU98
A0A510BUA9
A0A510BUB0
A0A510BUB2
A0A510BUB8
A0A510BUP8
A0A510BUR2
A0A510BVI9
A0A510BVJ7
A0A513X1A0
A0A513ZRX3
A0A513ZRX6
A0A513ZRX7
A0A514MI60
A0A514MI61
A0A514MI66
A0A514MI69
A0A514MI70
A0A514MI71
A0A514MI72
A0A514MI76
A0A514MI80
A0A514TNA6
A0A514TP15
A0A516IJT6
A0A516IMK5
A0A516IMK9
A0A516IML1
A0A516QJD5
A0A516QJE4
A0A5A4LME9
A0A5A4N4L6
A0A5A4N5N8
A0A5A4N5Q5
A0A5A4N6U6
A0A5A4N7A3
A0A5A4PRB2
A0A5A4PSN8
A0A5A4PVP6
A0A5A4PW71
A0A5A4PWZ0
A0A5A4Q5X0
A0A5A7NUC5
A0A5A7NUC8
A0A5A7NUF8
A0A5A7NUG2
A0A5A7NUG5
A0A5A7NUH6
A0A5A7NUL1
A0A5A7NUL6
A0A5A7NUM6
A0A5A7NUP7
A0A5A7NUQ1
A0A5A7NUS1
A0A5A7NUV4
A0A5A7NUX1
A0A5A7NUX3
A0A5A7NUZ4
A0A5A7NV10
A0A5A7NV14
A0A5A7NV19
A0A5A7NV20
A0A5A7NV21
A0A5A7NV35
A0A5A7NV37
A0A5A7NV38
A0A5A7NV44
A0A5A7NV48
A0A5A7NV58
A0A5A7NV62
A0A5A7NV79
A0A5A7NV81
A0A5A7NV82
A0A5A7NV84
A0A5A7NVA0
A0A5A7NVA4
A0A5A7NVA8
A0A5A7NVB3
A0A5A7NVB4
A0A5A7NVB6
A0A5A7NVC1
A0A5A7NVC6
A0A5A7NVC7
A0A5A7NVD0
A0A5A7NVD9
A0A5A7NVE1
A0A5A7NVE6
A0A5A7NVE7
A0A5A7NVE8
A0A5A7NVG3
A0A5A7NVG6
A0A5A7NVG7
A0A5A7NVG9
A0A5A7NVH0
A0A5A7NVH1
A0A5A7NVH3
A0A5A7NVI5
A0A5A7NVI7
A0A5A7NVJ3
A0A5A7NVJ6
A0A5A7NVJ7
A0A5A7NVJ9
A0A5A7NVK0
A0A5A7NVK4
A0A5A7NVK5
A0A5A7NVK9
A0A5A7NVL0
A0A5A7NVM1
A0A5A7NVM5
A0A5A7NVM7
A0A5A7NVN1
A0A5A7NVN4
A0A5A7NVN8
A0A5A7NVN9
A0A5A7NVP0
A0A5A7NVP1
A0A5A7NVP5
A0A5A7NVP8
A0A5A7NVP9
A0A5A7NVQ3
A0A5A7NVQ4
A0A5A7NVQ9
A0A5A7NVR0
A0A5A7NVR2
A0A5A7NVR6
A0A5A7NVS2
A0A5A7NVS4
A0A5A7NVS5
A0A5A7NVS6
A0A5A7NVS9
A0A5A7NVT0
A0A5A7NVT1
A0A5A7NVT7
A0A5A7NVT9
A0A5A7NVU0
A0A5A7NVU2
A0A5A7NVU3
A0A5A7NVU6
A0A5A7NVU7
A0A5A7NVV0
A0A5A7NVV3
A0A5A7NVV4
A0A5A7NVV5
A0A5A7NVV7
A0A5A7NVW4
A0A5A7NVW8
A0A5A7NVW9
A0A5A7NVX9
A0A5A7NVY0
A0A5A7NVZ2
A0A5A7NVZ3
A0A5A7NVZ4
A0A5A7NVZ7
A0A5A7NVZ8
A0A5A7NVZ9
A0A5A7NW00
A0A5A7NW01
A0A5A7NW02
A0A5A7NW04
A0A5A7NW05
A0A5A7NW06
A0A5A7NW07
A0A5A7NW08
A0A5A7NW09
A0A5A7NW10
A0A5A7NW11
A0A5A7NW12
A0A5A7NW13
A0A5A7NW14
A0A5A7NW15
A0A5A7NW18
A0A5A7NW19
A0A5A7NW21
A0A5A7NW22
A0A5A7NW23
A0A5A7NW24
A0A5A7NW25
A0A5A7NW26
A0A5A7NW28
A0A5A7NW29
A0A5A7NW31
A0A5A7NW32
A0A5A7NW33
A0A5A7NW35
A0A5A7NW36
A0A5A7NW37
A0A5A7NW39
A0A5A7NW41
A0A5A7NW43
A0A5A7NW44
A0A5A7NW45
A0A5A7NW46
A0A5A7NW47
A0A5A7NW48
A0A5A7NW49
A0A5A7NW50
A0A5A7NW51
A0A5A7NW53
A0A5A7NW57
A0A5A7NW58
A0A5A7NW59
A0A5A7NW60
A0A5A7NW61
A0A5A7NW64
A0A5A7NW65
A0A5A7NW66
A0A5A7NW67
A0A5A7NW68
A0A5A7NW71
A0A5A7NW72
A0A5A7NW73
A0A5A7NW74
A0A5A7NW75
A0A5A7NW76
A0A5A7NW77
A0A5A7NW78
A0A5A7NW79
A0A5A7NW80
A0A5A7NW81
A0A5A7NW82
A0A5A7NW83
A0A5A7NW84
A0A5A7NW85
A0A5A7NW87
A0A5A7NW89
A0A5A7NW91
A0A5A7NW92
A0A5A7NW93
A0A5A7NW95
A0A5A7NW96
A0A5A7NW98
A0A5A7NW99
A0A5A7NWA0
A0A5A7NWA1
A0A5A7NWA2
A0A5A7NWA6
A0A5A7NWA7
A0A5A7NWA9
A0A5A7NWB0
A0A5A7NWB1
A0A5A7NWB2
A0A5A7NWB3
A0A5A7NWB4
A0A5A7NWB7
A0A5A7NWB8
A0A5A7NWB9
A0A5A7NWC1
A0A5A7NWC2
A0A5A7NWC3
A0A5A7NWC4
A0A5A7NWC5
A0A5A7NWC6
A0A5A7NWC7
A0A5A7NWC8
A0A5A7NWC9
A0A5A7NWD1
A0A5A7NWD4
A0A5A7NWD5
A0A5A7NWD6
A0A5A7NWD8
A0A5A7NWD9
A0A5A7NWE0
A0A5A7NWE1
A0A5A7NWE2
A0A5A7NWE4
A0A5A7NWE5
A0A5A7NWE9
A0A5A7NWF0
A0A5A7NWF1
A0A5A7NWF2
A0A5A7NWF3
A0A5A7NWF5
A0A5A7NWF6
A0A5A7NWF7
A0A5A7NWF8
A0A5A7NWF9
A0A5A7NWG0
A0A5A7NWG1
A0A5A7NWG2
A0A5A7NWG5
A0A5A7NWG7
A0A5A7NWG8
A0A5A7NWG9
A0A5A7NWH1
A0A5A7NWH2
A0A5A7NWH3
A0A5A7NWH4
A0A5A7NWH5
A0A5A7NWH6
A0A5A7NWH8
A0A5A7NWH9
A0A5A7NWI2
A0A5A7NWI3
A0A5A7NWI4
A0A5A7NWI5
A0A5A7NWI6
A0A5A7NWI9
A0A5A7NWJ0
A0A5A7NWJ2
A0A5A7NWJ3
A0A5A7NWJ4
A0A5A7NWJ5
A0A5A7NWJ8
A0A5A7NWJ9
A0A5A7NWK0
A0A5A7NWK3
A0A5A7NWK4
A0A5A7NWK5
A0A5A7NWK8
A0A5A7NWK9
A0A5A7NWL0
A0A5A7NWL1
A0A5A7NWL2
A0A5A7NWL3
A0A5A7NWL4
A0A5A7NWL5
A0A5A7NWL6
A0A5A7NWL7
A0A5A7NWL9
A0A5A7NWM0
A0A5A7NWM2
A0A5A7NWM3
A0A5A7NWM5
A0A5A7NWM6
A0A5A7NWM7
A0A5A7NWM9
A0A5A7NWN1
A0A5A7NWN2
A0A5A7NWN3
A0A5A7NWN4
A0A5A7NWN8
A0A5A7NWN9
A0A5A7NWP0
A0A5A7NWP1
A0A5A7NWP5
A0A5A7NWP6
A0A5A7NWP7
A0A5A7NWP8
A0A5A7NWP9
A0A5A7NWQ0
A0A5A7NWQ1
A0A5A7NWQ3
A0A5A7NWQ4
A0A5A7NWQ5
A0A5A7NWQ6
A0A5A7NWQ9
A0A5A7NWR1
A0A5A7NWR2
A0A5A7NWR3
A0A5A7NWR4
A0A5A7NWR5
A0A5A7NWR6
A0A5A7NWR7
A0A5A7NWR8
A0A5A7NWS1
A0A5A7NWS2
A0A5A7NWS5
A0A5A7NWS6
A0A5A7NWS7
A0A5A7NWS9
A0A5A7NWT0
A0A5A7NWT2
A0A5A7NWT3
A0A5A7NWT6
A0A5A7NWT7
A0A5A7NWT8
A0A5A7NWT9
A0A5A7NWU0
A0A5A7NWU2
A0A5A7NWU4
A0A5A7NWU5
A0A5A7NWU7
A0A5A7NWV0
A0A5A7NWV1
A0A5A7NWV2
A0A5A7NWV3
A0A5A7NWV8
A0A5A7NWV9
A0A5A7NWW0
A0A5A7NWW1
A0A5A7NWW4
A0A5A7NWW5
A0A5A7NWW6
A0A5A7NWW7
A0A5A7NWW8
A0A5A7NWW9
A0A5A7NWX0
A0A5A7NWX1
A0A5A7NWX2
A0A5A7NWX3
A0A5A7NWX4
A0A5A7NWX5
A0A5A7NWX6
A0A5A7NWX7
A0A5A7NWX8
A0A5A7NWX9
A0A5A7NWY0
A0A5A7NWY1
A0A5A7NWY2
A0A5A7NWY3
A0A5A7NWY4
A0A5A7NWY5
A0A5A7NWY6
A0A5A7NWY7
A0A5A7NWY8
A0A5A7NWZ0
A0A5A7NWZ1
A0A5A7NWZ2
A0A5A7NWZ3
A0A5A7NWZ5
A0A5A7NWZ6
A0A5A7NWZ7
A0A5A7NWZ9
A0A5A7NX00
A0A5A7NX01
A0A5A7NX02
A0A5A7NX03
A0A5A7NX04
A0A5A7NX07
A0A5A7NX08
A0A5A7NX09
A0A5A7NX10
A0A5A7NX11
A0A5A7NX12
A0A5A7NX13
A0A5A7NX14
A0A5A7NX15
A0A5A7NX16
A0A5A7NX17
A0A5A7NX18
A0A5A7NX19
A0A5A7NX20
A0A5A7NX21
A0A5A7NX22
A0A5A7NX23
A0A5A7NX24
A0A5A7NX25
A0A5A7NX26
A0A5A7NX27
A0A5A7NX29
A0A5A7NX30
A0A5A7NX31
A0A5A7NX32
A0A5A7NX33
A0A5A7NX34
A0A5A7NX35
A0A5A7NX36
A0A5A7NX38
A0A5A7NX39
A0A5A7NX40
A0A5A7NX41
A0A5A7NX42
A0A5A7NX43
A0A5A7NX44
A0A5A7NX45
A0A5A7NX46
A0A5A7NX47
A0A5A7NX48
A0A5A7NX49
A0A5A7NX50
A0A5A7NX51
A0A5A7NX52
A0A5A7NX53
A0A5A7NX54
A0A5A7NX55
A0A5A7NX57
A0A5A7NX60
A0A5A7NX61
A0A5A7NX62
A0A5A7NX63
A0A5A7NX64
A0A5A7NX66
A0A5A7NX67
A0A5A7NX69
A0A5A7NX70
A0A5A7NX72
A0A5A7NX73
A0A5A7NX74
A0A5A7NX75
A0A5A7NX76
A0A5A7NX77
A0A5A7NX78
A0A5A7NX79
A0A5A7NX80
A0A5A7NX81
A0A5A7NX82
A0A5A7NX83
A0A5A7NX84
A0A5A7NX85
A0A5A7NX86
A0A5A7NX87
A0A5A7NX88
A0A5A7NX89
A0A5A7NX91
A0A5A7NX92
A0A5A7NX95
A0A5A7NX96
A0A5A7NX97
A0A5A7NX99
A0A5A7NXA0
A0A5A7NXA1
A0A5A7NXA2
A0A5A7NXA3
A0A5A7NXA6
A0A5A7NXA7
A0A5A7NXA9
A0A5A7NXB0
A0A5A7NXB1
A0A5A7NXB2
A0A5A7NXB5
A0A5A7NXB6
A0A5A7NXB7
A0A5A7NXB8
A0A5A7NXB9
A0A5A7NXC0
A0A5A7NXC1
A0A5A7NXC2
A0A5A7NXC4
A0A5A7NXC5
A0A5A7NXC6
A0A5A7NXC8
A0A5A7NXD0
A0A5A7NXD1
A0A5A7NXD3
A0A5A7NXD5
A0A5A7NXD6
A0A5A7NXD7
A0A5A7NXD8
A0A5A7NXE3
A0A5A7NXE4
A0A5A7NXE5
A0A5A7NXE6
A0A5A7NXE8
A0A5A7NXF1
A0A5A7NXF2
A0A5A7NXF3
A0A5A7NXF4
A0A5A7NXF5
A0A5A7NXF6
A0A5A7NXF7
A0A5A7NXG0
A0A5A7NXG1
A0A5A7NXG2
A0A5A7NXG3
A0A5A7NXG4
A0A5A7NXG5
A0A5A7NXG7
A0A5A7NXG8
A0A5A7NXG9
A0A5A7NXH0
A0A5A7NXH1
A0A5A7NXH2
A0A5A7NXH3
A0A5A7NXH4
A0A5A7NXH6
A0A5A7NXH7
A0A5A7NXH8
A0A5A7NXH9
A0A5A7NXI0
A0A5A7NXI1
A0A5A7NXI3
A0A5A7NXI4
A0A5A7NXI5
A0A5A7NXI8
A0A5A7NXI9
A0A5A7NXJ0
A0A5A7NXJ1
A0A5A7NXJ3
A0A5A7NXJ5
A0A5A7NXJ6
A0A5A7NXJ8
A0A5A7NXJ9
A0A5A7NXK0
A0A5A7NXK1
A0A5A7NXK2
A0A5A7NXK4
A0A5A7NXK5
A0A5A7NXK6
A0A5A7NXK7
A0A5A7NXK8
A0A5A7NXK9
A0A5A7NXL0
A0A5A7NXL1
A0A5A7NXL2
A0A5A7NXL3
A0A5A7NXL4
A0A5A7NXL5
A0A5A7NXL6
A0A5A7NXL7
A0A5A7NXL8
A0A5A7NXM0
A0A5A7NXM1
A0A5A7NXM2
A0A5A7NXM3
A0A5A7NXM5
A0A5A7NXM6
A0A5A7NXM7
A0A5A7NXM9
A0A5A7NXN0
A0A5A7NXN1
A0A5A7NXN2
A0A5A7NXN3
A0A5A7NXN4
A0A5A7NXN5
A0A5A7NXN6
A0A5A7NXN7
A0A5A7NXN8
A0A5A7NXP0
A0A5A7NXP1
A0A5A7NXP2
A0A5A7NXP3
A0A5A7NXP4
A0A5A7NXP7
A0A5A7NXP8
A0A5A7NXQ0
A0A5A7NXQ1
A0A5A7NXQ2
A0A5A7NXQ4
A0A5A7NXQ5
A0A5A7NXQ6
A0A5A7NXQ7
A0A5A7NXQ8
A0A5A7NXQ9
A0A5A7NXR0
A0A5A7NXR1
A0A5A7NXR2
A0A5A7NXR3
A0A5A7NXR4
A0A5A7NXR5
A0A5A7NXR6
A0A5A7NXR7
A0A5A7NXR8
A0A5A7NXR9
A0A5A7NXS0
A0A5A7NXS1
A0A5A7NXS3
A0A5A7NXS4
A0A5A7NXS5
A0A5A7NXS6
A0A5A7NXS7
A0A5A7NXS8
A0A5A7NXS9
A0A5A7NXT0
A0A5A7NXT1
A0A5A7NXT2
A0A5A7NXT4
A0A5A7NXT5
A0A5A7NXT7
A0A5A7NXT9
A0A5A7NXU0
A0A5A7NXU2
A0A5A7NXU3
A0A5A7NXU4
A0A5A7NXU5
A0A5A7NXU6
A0A5A7NXU7
A0A5A7NXU8
A0A5A7NXU9
A0A5A7NXV0
A0A5A7NXV1
A0A5A7NXV2
A0A5A7NXV3
A0A5A7NXV4
A0A5A7NXV5
A0A5A7NXV6
A0A5A7NXV8
A0A5A7NXV9
A0A5A7NXW0
A0A5A7NXW1
A0A5A7NXW2
A0A5A7NXW3
A0A5A7NXW4
A0A5A7NXW5
A0A5A7NXW7
A0A5A7NXW8
A0A5A7NXX0
A0A5A7NXX1
A0A5A7NXX2
A0A5A7NXX3
A0A5A7NXX5
A0A5A7NXX6
A0A5A7NXX7
A0A5A7NXX8
A0A5A7NXY0
A0A5A7NXY1
A0A5A7NXY2
A0A5A7NXY4
A0A5A7NXY5
A0A5A7NXY6
A0A5A7NXY7
A0A5A7NXY9
A0A5A7NXZ0
A0A5A7NXZ1
A0A5A7NXZ3
A0A5A7NXZ4
A0A5A7NXZ5
A0A5A7NXZ6
A0A5A7NXZ7
A0A5A7NXZ8
A0A5A7NXZ9
A0A5A7NY01
A0A5A7NY03
A0A5A7NY04
A0A5A7NY05
A0A5A7NY07
A0A5A7NY08
A0A5A7NY09
A0A5A7NY10
A0A5A7NY11
A0A5A7NY12
A0A5A7NY14
A0A5A7NY15
A0A5A7NY17
A0A5A7NY18
A0A5A7NY19
A0A5A7NY20
A0A5A7NY21
A0A5A7NY22
A0A5A7NY23
A0A5A7NY24
A0A5A7NY25
A0A5A7NY26
A0A5A7NY27
A0A5A7NY28
A0A5A7NY29
A0A5A7NY30
A0A5A7NY31
A0A5A7NY33
A0A5A7NY34
A0A5A7NY38
A0A5A7NY39
A0A5A7NY40
A0A5A7NY41
A0A5A7NY42
A0A5A7NY43
A0A5A7NY44
A0A5A7NY45
A0A5A7NY46
A0A5A7NY47
A0A5A7NY48
A0A5A7NY49
A0A5A7NY50
A0A5A7NY51
A0A5A7NY52
A0A5A7NY53
A0A5A7NY54
A0A5A7NY55
A0A5A7NY56
A0A5A7NY57
A0A5A7NY58
A0A5A7NY59
A0A5A7NY60
A0A5A7NY61
A0A5A7NY62
A0A5A7NY63
A0A5A7NY64
A0A5A7NY65
A0A5A7NY67
A0A5A7NY68
A0A5A7NY69
A0A5A7NY72
A0A5A7NY73
A0A5A7NY74
A0A5A7NY76
A0A5A7NY77
A0A5A7NY78
A0A5A7NY79
A0A5A7NY80
A0A5A7NY81
A0A5A7NY82
A0A5A7NY83
A0A5A7NY86
A0A5A7NY88
A0A5A7NY89
A0A5A7NY90
A0A5A7NY91
A0A5A7NY92
A0A5A7NY93
A0A5A7NY94
A0A5A7NY96
A0A5A7NY97
A0A5A7NY98
A0A5A7NY99
A0A5A7NYA0
A0A5A7NYA1
A0A5A7NYA3
A0A5A7NYA4
A0A5A7NYA5
A0A5A7NYA6
A0A5A7NYA9
A0A5A7NYB0
A0A5A7NYB1
A0A5A7NYB3
A0A5A7NYB4
A0A5A7NYB6
A0A5A7NYB7
A0A5A7NYB9
A0A5A7NYC0
A0A5A7NYC1
A0A5A7NYC2
A0A5A7NYC3
A0A5A7NYC6
A0A5A7NYC7
A0A5A7NYC8
A0A5A7NYC9
A0A5A7NYD1
A0A5A7NYD3
A0A5A7NYD4
A0A5A7NYD5
A0A5A7NYD6
A0A5A7NYD8
A0A5A7NYD9
A0A5A7NYE0
A0A5A7NYE1
A0A5A7NYE2
A0A5A7NYE3
A0A5A7NYE4
A0A5A7NYE5
A0A5A7NYE7
A0A5A7NYE8
A0A5A7NYE9
A0A5A7NYF0
A0A5A7NYF2
A0A5A7NYF3
A0A5A7NYF4
A0A5A7NYF5
A0A5A7NYF6
A0A5A7NYF7
A0A5A7NYF8
A0A5A7NYF9
A0A5A7NYG0
A0A5A7NYG1
A0A5A7NYG2
A0A5A7NYG3
A0A5A7NYG4
A0A5A7NYG5
A0A5A7NYG6
A0A5A7NYG7
A0A5A7NYG9
A0A5A7NYH0
A0A5A7NYH1
A0A5A7NYH2
A0A5A7NYH3
A0A5A7NYH4
A0A5A7NYH5
A0A5A7NYH6
A0A5A7NYH9
A0A5A7NYI1
A0A5A7NYI2
A0A5A7NYI4
A0A5A7NYI6
A0A5A7NYI7
A0A5A7NYI8
A0A5A7NYI9
A0A5A7NYJ0
A0A5A7NYJ1
A0A5A7NYJ2
A0A5A7NYJ3
A0A5A7NYJ5
A0A5A7NYJ7
A0A5A7NYJ8
A0A5A7NYK1
A0A5A7NYK2
A0A5A7NYK3
A0A5A7NYK4
A0A5A7NYK5
A0A5A7NYK6
A0A5A7NYK7
A0A5A7NYK8
A0A5A7NYK9
A0A5A7NYL0
A0A5A7NYL2
A0A5A7NYL3
A0A5A7NYL4
A0A5A7NYL5
A0A5A7NYL7
A0A5A7NYL8
A0A5A7NYL9
A0A5A7NYM0
A0A5A7NYM1
A0A5A7NYM2
A0A5A7NYM3
A0A5A7NYM4
A0A5A7NYM5
A0A5A7NYM6
A0A5A7NYM7
A0A5A7NYM8
A0A5A7NYM9
A0A5A7NYN0
A0A5A7NYN1
A0A5A7NYN2
A0A5A7NYN3
A0A5A7NYN4
A0A5A7NYN5
A0A5A7NYN6
A0A5A7NYN7
A0A5A7NYN8
A0A5A7NYP0
A0A5A7NYP1
A0A5A7NYP3
A0A5A7NYP5
A0A5A7NYP6
A0A5A7NYP7
A0A5A7NYP8
A0A5A7NYP9
A0A5A7NYQ0
A0A5A7NYQ1
A0A5A7NYQ2
A0A5A7NYQ3
A0A5A7NYQ5
A0A5A7NYQ6
A0A5A7NYQ7
A0A5A7NYQ8
A0A5A7NYQ9
A0A5A7NYR0
A0A5A7NYR1
A0A5A7NYR2
A0A5A7NYR4
A0A5A7NYR5
A0A5A7NYR6
A0A5A7NYR8
A0A5A7NYR9
A0A5A7NYS0
A0A5A7NYS1
A0A5A7NYS2
A0A5A7NYS4
A0A5A7NYS5
A0A5A7NYS6
A0A5A7NYS7
A0A5A7NYS8
A0A5A7NYS9
A0A5A7NYT0
A0A5A7NYT1
A0A5A7NYT2
A0A5A7NYT3
A0A5A7NYT6
A0A5A7NYT8
A0A5A7NYT9
A0A5A7NYU0
A0A5A7NYU2
A0A5A7NYU3
A0A5A7NYU7
A0A5A7NYU9
A0A5A7NYV0
A0A5A7NYV1
A0A5A7NYV2
A0A5A7NYV3
A0A5A7NYV4
A0A5A7NYV5
A0A5A7NYV6
A0A5A7NYV7
A0A5A7NYV8
A0A5A7NYV9
A0A5A7NYW0
A0A5A7NYW1
A0A5A7NYW2
A0A5A7NYW4
A0A5A7NYW5
A0A5A7NYW6
A0A5A7NYW7
A0A5A7NYW8
A0A5A7NYW9
A0A5A7NYX0
A0A5A7NYX1
A0A5A7NYX3
A0A5A7NYX4
A0A5A7NYX5
A0A5A7NYX6
A0A5A7NYX7
A0A5A7NYX9
A0A5A7NYY0
A0A5A7NYY1
A0A5A7NYY2
A0A5A7NYY3
A0A5A7NYY8
A0A5A7NYY9
A0A5A7NYZ0
A0A5A7NYZ1
A0A5A7NYZ3
A0A5A7NYZ4
A0A5A7NYZ6
A0A5A7NYZ7
A0A5A7NYZ8
A0A5A7NZ00
A0A5A7NZ01
A0A5A7NZ02
A0A5A7NZ03
A0A5A7NZ04
A0A5A7NZ05
A0A5A7NZ07
A0A5A7NZ08
A0A5A7NZ09
A0A5A7NZ10
A0A5A7NZ11
A0A5A7NZ12
A0A5A7NZ13
A0A5A7NZ14
A0A5A7NZ15
A0A5A7NZ16
A0A5A7NZ17
A0A5A7NZ18
A0A5A7NZ19
A0A5A7NZ21
A0A5A7NZ22
A0A5A7NZ23
A0A5A7NZ24
A0A5A7NZ25
A0A5A7NZ26
A0A5A7NZ27
A0A5A7NZ28
A0A5A7NZ29
A0A5A7NZ30
A0A5A7NZ31
A0A5A7NZ32
A0A5A7NZ33
A0A5A7NZ34
A0A5A7NZ35
A0A5A7NZ37
A0A5A7NZ38
A0A5A7NZ39
A0A5A7NZ41
A0A5A7NZ44
A0A5A7NZ46
A0A5A7NZ47
A0A5A7NZ48
A0A5A7NZ49
A0A5A7NZ50
A0A5A7NZ51
A0A5A7NZ53
A0A5A7NZ54
A0A5A7NZ56
A0A5A7NZ57
A0A5A7NZ58
A0A5A7NZ59
A0A5A7NZ61
A0A5A7NZ62
A0A5A7NZ63
A0A5A7NZ64
A0A5A7NZ65
A0A5A7NZ66
A0A5A7NZ67
A0A5A7NZ69
A0A5A7NZ70
A0A5A7NZ71
A0A5A7NZ73
A0A5A7NZ74
A0A5A7NZ75
A0A5A7NZ77
A0A5A7NZ80
A0A5A7NZ81
A0A5A7NZ82
A0A5A7NZ85
A0A5A7NZ87
A0A5A7NZ88
A0A5A7NZ89
A0A5A7NZ90
A0A5A7NZ91
A0A5A7NZ92
A0A5A7NZ94
A0A5A7NZ95
A0A5A7NZ96
A0A5A7NZ97
A0A5A7NZ98
A0A5A7NZ99
A0A5A7NZA0
A0A5A7NZA2
A0A5A7NZA3
A0A5A7NZA4
A0A5A7NZA6
A0A5A7NZA7
A0A5A7NZA8
A0A5A7NZA9
A0A5A7NZB0
A0A5A7NZB2
A0A5A7NZB3
A0A5A7NZB4
A0A5A7NZB5
A0A5A7NZB6
A0A5A7NZB7
A0A5A7NZB8
A0A5A7NZB9
A0A5A7NZC0
A0A5A7NZC1
A0A5A7NZC2
A0A5A7NZC3
A0A5A7NZC4
A0A5A7NZC5
A0A5A7NZC6
A0A5A7NZC7
A0A5A7NZC8
A0A5A7NZC9
A0A5A7NZD0
A0A5A7NZD1
A0A5A7NZD2
A0A5A7NZD3
A0A5A7NZD5
A0A5A7NZD6
A0A5A7NZD8
A0A5A7NZD9
A0A5A7NZE0
A0A5A7NZE1
A0A5A7NZE2
A0A5A7NZE3
A0A5A7NZE4
A0A5A7NZE5
A0A5A7NZE6
A0A5A7NZE7
A0A5A7NZE8
A0A5A7NZF0
A0A5A7NZF1
A0A5A7NZF2
A0A5A7NZF3
A0A5A7NZF4
A0A5A7NZF5
A0A5A7NZF6
A0A5A7NZF8
A0A5A7NZF9
A0A5A7NZG0
A0A5A7NZG2
A0A5A7NZG3
A0A5A7NZG4
A0A5A7NZG6
A0A5A7NZG7
A0A5A7NZG9
A0A5A7NZH0
A0A5A7NZH1
A0A5A7NZH2
A0A5A7NZH3
A0A5A7NZH4
A0A5A7NZH7
A0A5A7NZH9
A0A5A7NZI3
A0A5A7NZI6
A0A5A7NZI8
A0A5A7NZJ0
A0A5A7NZJ2
A0A5A7NZJ3
A0A5A7NZJ4
A0A5A7NZJ7
A0A5A7NZJ8
A0A5A7NZK1
A0A5A7NZK2
A0A5A7NZK4
A0A5A7NZK5
A0A5A7NZK6
A0A5A7NZK7
A0A5A7NZK8
A0A5A7NZK9
A0A5A7NZL0
A0A5A7NZL1
A0A5A7NZL2
A0A5A7NZL3
A0A5A7NZL4
A0A5A7NZL5
A0A5A7NZL6
A0A5A7NZL8
A0A5A7NZM1
A0A5A7NZM2
A0A5A7NZM3
A0A5A7NZM4
A0A5A7NZM5
A0A5A7NZM6
A0A5A7NZM7
A0A5A7NZM8
A0A5A7NZM9
A0A5A7NZN0
A0A5A7NZN1
A0A5A7NZN3
A0A5A7NZN4
A0A5A7NZN5
A0A5A7NZN6
A0A5A7NZN7
A0A5A7NZN8
A0A5A7NZN9
A0A5A7NZP0
A0A5A7NZP2
A0A5A7NZP4
A0A5A7NZP5
A0A5A7NZP6
A0A5A7NZP7
A0A5A7NZP8
A0A5A7NZP9
A0A5A7NZQ0
A0A5A7NZQ1
A0A5A7NZQ3
A0A5A7NZQ4
A0A5A7NZQ5
A0A5A7NZQ6
A0A5A7NZQ7
A0A5A7NZQ8
A0A5A7NZQ9
A0A5A7NZR0
A0A5A7NZR1
A0A5A7NZR2
A0A5A7NZR4
A0A5A7NZR5
A0A5A7NZR6
A0A5A7NZR9
A0A5A7NZS0
A0A5A7NZS1
A0A5A7NZS2
A0A5A7NZS3
A0A5A7NZS4
A0A5A7NZS5
A0A5A7NZS7
A0A5A7NZS8
A0A5A7NZS9
A0A5A7NZT0
A0A5A7NZT3
A0A5A7NZT4
A0A5A7NZT5
A0A5A7NZT7
A0A5A7NZT8
A0A5A7NZT9
A0A5A7NZU2
A0A5A7NZU3
A0A5A7NZU5
A0A5A7NZU7
A0A5A7NZU8
A0A5A7NZU9
A0A5A7NZV1
A0A5A7NZV2
A0A5A7NZV3
A0A5A7NZV4
A0A5A7NZV5
A0A5A7NZV7
A0A5A7NZW0
A0A5A7NZW1
A0A5A7NZW2
A0A5A7NZW3
A0A5A7NZW5
A0A5A7NZW7
A0A5A7NZW8
A0A5A7NZX0
A0A5A7NZX2
A0A5A7NZX3
A0A5A7NZX4
A0A5A7NZX5
A0A5A7NZX6
A0A5A7NZX7
A0A5A7NZX8
A0A5A7NZX9
A0A5A7NZY0
A0A5A7NZY1
A0A5A7NZY2
A0A5A7NZY3
A0A5A7NZY4
A0A5A7NZY5
A0A5A7NZY6
A0A5A7NZY7
A0A5A7NZY8
A0A5A7NZY9
A0A5A7NZZ0
A0A5A7NZZ1
A0A5A7NZZ2
A0A5A7NZZ3
A0A5A7NZZ4
A0A5A7NZZ5
A0A5A7NZZ6
A0A5A7NZZ7
A0A5A7NZZ9
A0A5A7P000
A0A5A7P001
A0A5A7P002
A0A5A7P003
A0A5A7P004
A0A5A7P005
A0A5A7P006
A0A5A7P008
A0A5A7P009
A0A5A7P010
A0A5A7P011
A0A5A7P014
A0A5A7P016
A0A5A7P017
A0A5A7P018
A0A5A7P019
A0A5A7P020
A0A5A7P021
A0A5A7P022
A0A5A7P023
A0A5A7P024
A0A5A7P026
A0A5A7P028
A0A5A7P029
A0A5A7P030
A0A5A7P031
A0A5A7P032
A0A5A7P033
A0A5A7P037
A0A5A7P039
A0A5A7P040
A0A5A7P041
A0A5A7P042
A0A5A7P043
A0A5A7P044
A0A5A7P045
A0A5A7P046
A0A5A7P049
A0A5A7P050
A0A5A7P051
A0A5A7P052
A0A5A7P053
A0A5A7P055
A0A5A7P056
A0A5A7P057
A0A5A7P058
A0A5A7P059
A0A5A7P060
A0A5A7P063
A0A5A7P064
A0A5A7P066
A0A5A7P067
A0A5A7P069
A0A5A7P070
A0A5A7P071
A0A5A7P072
A0A5A7P076
A0A5A7P078
A0A5A7P079
A0A5A7P080
A0A5A7P081
A0A5A7P085
A0A5A7P086
A0A5A7P088
A0A5A7P089
A0A5A7P091
A0A5A7P096
A0A5A7P099
A0A5A7P0A0
A0A5A7P0A1
A0A5A7P0A3
A0A5A7P0A5
A0A5A7P0A7
A0A5A7P0A8
A0A5A7P0A9
A0A5A7P0B0
A0A5A7P0B1
A0A5A7P0B2
A0A5A7P0B3
A0A5A7P0B4
A0A5A7P0B5
A0A5A7P0B6
A0A5A7P0B7
A0A5A7P0C0
A0A5A7P0C1
A0A5A7P0C3
A0A5A7P0C4
A0A5A7P0C5
A0A5A7P0C6
A0A5A7P0C7
A0A5A7P0C8
A0A5A7P0C9
A0A5A7P0D4
A0A5A7P0D5
A0A5A7P0D6
A0A5A7P0D7
A0A5A7P0D8
A0A5A7P0D9
A0A5A7P0E1
A0A5A7P0E2
A0A5A7P0E3
A0A5A7P0E5
A0A5A7P0E7
A0A5A7P0E8
A0A5A7P0F0
A0A5A7P0F1
A0A5A7P0F2
A0A5A7P0F3
A0A5A7P0F5
A0A5A7P0F6
A0A5A7P0F7
A0A5A7P0F8
A0A5A7P0F9
A0A5A7P0G0
A0A5A7P0G1
A0A5A7P0G2
A0A5A7P0G3
A0A5A7P0G4
A0A5A7P0G5
A0A5A7P0G6
A0A5A7P0G7
A0A5A7P0G9
A0A5A7P0H1
A0A5A7P0H4
A0A5A7P0H5
A0A5A7P0H7
A0A5A7P0H8
A0A5A7P0I0
A0A5A7P0I1
A0A5A7P0I3
A0A5A7P0I4
A0A5A7P0I5
A0A5A7P0I6
A0A5A7P0I7
A0A5A7P0I8
A0A5A7P0I9
A0A5A7P0J0
A0A5A7P0J1
A0A5A7P0J2
A0A5A7P0J4
A0A5A7P0J5
A0A5A7P0J6
A0A5A7P0J7
A0A5A7P0J8
A0A5A7P0J9
A0A5A7P0K0
A0A5A7P0K1
A0A5A7P0K2
A0A5A7P0K3
A0A5A7P0K4
A0A5A7P0K7
A0A5A7P0K8
A0A5A7P0K9
A0A5A7P0L0
A0A5A7P0L1
A0A5A7P0L2
A0A5A7P0L4
A0A5A7P0L7
A0A5A7P0L8
A0A5A7P0L9
A0A5A7P0M0
A0A5A7P0M1
A0A5A7P0M2
A0A5A7P0M3
A0A5A7P0M4
A0A5A7P0M5
A0A5A7P0M6
A0A5A7P0M7
A0A5A7P0M9
A0A5A7P0N1
A0A5A7P0N2
A0A5A7P0N3
A0A5A7P0N5
A0A5A7P0N6
A0A5A7P0N7
A0A5A7P0N8
A0A5A7P0N9
A0A5A7P0P0
A0A5A7P0P1
A0A5A7P0P3
A0A5A7P0P4
A0A5A7P0P5
A0A5A7P0P6
A0A5A7P0P8
A0A5A7P0Q0
A0A5A7P0Q2
A0A5A7P0Q3
A0A5A7P0Q4
A0A5A7P0Q5
A0A5A7P0Q7
A0A5A7P0Q9
A0A5A7P0R0
A0A5A7P0R1
A0A5A7P0R2
A0A5A7P0R3
A0A5A7P0R5
A0A5A7P0R6
A0A5A7P0R7
A0A5A7P0R8
A0A5A7P0R9
A0A5A7P0S1
A0A5A7P0S2
A0A5A7P0S3
A0A5A7P0S4
A0A5A7P0S5
A0A5A7P0S6
A0A5A7P0S8
A0A5A7P0S9
A0A5A7P0T0
A0A5A7P0T1
A0A5A7P0T3
A0A5A7P0T4
A0A5A7P0T5
A0A5A7P0T6
A0A5A7P0T7
A0A5A7P0T8
A0A5A7P0T9
A0A5A7P0U0
A0A5A7P0U2
A0A5A7P0U3
A0A5A7P0U4
A0A5A7P0U5
A0A5A7P0U6
A0A5A7P0U7
A0A5A7P0U9
A0A5A7P0V0
A0A5A7P0V1
A0A5A7P0V2
A0A5A7P0V3
A0A5A7P0V5
A0A5A7P0V6
A0A5A7P0V8
A0A5A7P0V9
A0A5A7P0W0
A0A5A7P0W1
A0A5A7P0W2
A0A5A7P0W3
A0A5A7P0W4
A0A5A7P0W5
A0A5A7P0W7
A0A5A7P0W8
A0A5A7P0W9
A0A5A7P0X0
A0A5A7P0X1
A0A5A7P0X2
A0A5A7P0X3
A0A5A7P0X4
A0A5A7P0X5
A0A5A7P0X7
A0A5A7P0X8
A0A5A7P0X9
A0A5A7P0Y0
A0A5A7P0Y1
A0A5A7P0Y2
A0A5A7P0Y3
A0A5A7P0Y4
A0A5A7P0Y5
A0A5A7P0Y7
A0A5A7P0Y8
A0A5A7P0Z1
A0A5A7P0Z2
A0A5A7P0Z3
A0A5A7P0Z4
A0A5A7P0Z5
A0A5A7P0Z6
A0A5A7P0Z7
A0A5A7P0Z8
A0A5A7P100
A0A5A7P101
A0A5A7P102
A0A5A7P103
A0A5A7P106
A0A5A7P109
A0A5A7P110
A0A5A7P111
A0A5A7P112
A0A5A7P113
A0A5A7P114
A0A5A7P115
A0A5A7P117
A0A5A7P118
A0A5A7P120
A0A5A7P121
A0A5A7P122
A0A5A7P123
A0A5A7P125
A0A5A7P126
A0A5A7P127
A0A5A7P128
A0A5A7P129
A0A5A7P130
A0A5A7P132
A0A5A7P133
A0A5A7P134
A0A5A7P135
A0A5A7P136
A0A5A7P138
A0A5A7P139
A0A5A7P140
A0A5A7P141
A0A5A7P143
A0A5A7P144
A0A5A7P145
A0A5A7P146
A0A5A7P147
A0A5A7P148
A0A5A7P149
A0A5A7P150
A0A5A7P151
A0A5A7P153
A0A5A7P154
A0A5A7P156
A0A5A7P157
A0A5A7P158
A0A5A7P159
A0A5A7P162
A0A5A7P163
A0A5A7P164
A0A5A7P166
A0A5A7P168
A0A5A7P169
A0A5A7P171
A0A5A7P173
A0A5A7P174
A0A5A7P175
A0A5A7P176
A0A5A7P177
A0A5A7P179
A0A5A7P180
A0A5A7P181
A0A5A7P182
A0A5A7P183
A0A5A7P184
A0A5A7P185
A0A5A7P186
A0A5A7P187
A0A5A7P188
A0A5A7P189
A0A5A7P190
A0A5A7P191
A0A5A7P192
A0A5A7P194
A0A5A7P196
A0A5A7P197
A0A5A7P1A0
A0A5A7P1A1
A0A5A7P1A2
A0A5A7P1A3
A0A5A7P1A4
A0A5A7P1A5
A0A5A7P1A6
A0A5A7P1A7
A0A5A7P1A8
A0A5A7P1A9
A0A5A7P1B0
A0A5A7P1B1
A0A5A7P1B2
A0A5A7P1B5
A0A5A7P1B7
A0A5A7P1B8
A0A5A7P1B9
A0A5A7P1C0
A0A5A7P1C1
A0A5A7P1C3
A0A5A7P1C6
A0A5A7P1C8
A0A5A7P1D0
A0A5A7P1D2
A0A5A7P1D3
A0A5A7P1D6
A0A5A7P1D7
A0A5A7P1D8
A0A5A7P1D9
A0A5A7P1E1
A0A5A7P1E2
A0A5A7P1E3
A0A5A7P1E4
A0A5A7P1E5
A0A5A7P1E6
A0A5A7P1E7
A0A5A7P1E8
A0A5A7P1E9
A0A5A7P1F1
A0A5A7P1F2
A0A5A7P1F3
A0A5A7P1F5
A0A5A7P1F6
A0A5A7P1F7
A0A5A7P1F8
A0A5A7P1F9
A0A5A7P1G1
A0A5A7P1G2
A0A5A7P1G3
A0A5A7P1G5
A0A5A7P1G6
A0A5A7P1G7
A0A5A7P1G9
A0A5A7P1H0
A0A5A7P1H1
A0A5A7P1H2
A0A5A7P1H3
A0A5A7P1H4
A0A5A7P1H5
A0A5A7P1H7
A0A5A7P1H9
A0A5A7P1I0
A0A5A7P1I2
A0A5A7P1I4
A0A5A7P1I6
A0A5A7P1I8
A0A5A7P1I9
A0A5A7P1J0
A0A5A7P1J1
A0A5A7P1J2
A0A5A7P1J3
A0A5A7P1J4
A0A5A7P1J5
A0A5A7P1J6
A0A5A7P1J9
A0A5A7P1K0
A0A5A7P1K1
A0A5A7P1K2
A0A5A7P1K3
A0A5A7P1K4
A0A5A7P1K5
A0A5A7P1K6
A0A5A7P1K7
A0A5A7P1K8
A0A5A7P1K9
A0A5A7P1L0
A0A5A7P1L1
A0A5A7P1L2
A0A5A7P1L3
A0A5A7P1L4
A0A5A7P1L6
A0A5A7P1L7
A0A5A7P1L8
A0A5A7P1L9
A0A5A7P1M0
A0A5A7P1M1
A0A5A7P1M3
A0A5A7P1M4
A0A5A7P1M5
A0A5A7P1M6
A0A5A7P1M7
A0A5A7P1M8
A0A5A7P1M9
A0A5A7P1N0
A0A5A7P1N1
A0A5A7P1N2
A0A5A7P1N3
A0A5A7P1N6
A0A5A7P1N8
A0A5A7P1N9
A0A5A7P1P0
A0A5A7P1P2
A0A5A7P1P3
A0A5A7P1P5
A0A5A7P1P6
A0A5A7P1P7
A0A5A7P1P8
A0A5A7P1Q0
A0A5A7P1Q2
A0A5A7P1Q3
A0A5A7P1Q4
A0A5A7P1Q5
A0A5A7P1Q6
A0A5A7P1Q7
A0A5A7P1Q8
A0A5A7P1Q9
A0A5A7P1R0
A0A5A7P1R1
A0A5A7P1R2
A0A5A7P1R3
A0A5A7P1R4
A0A5A7P1R5
A0A5A7P1R6
A0A5A7P1R8
A0A5A7P1R9
A0A5A7P1S0
A0A5A7P1S1
A0A5A7P1S2
A0A5A7P1S3
A0A5A7P1S4
A0A5A7P1S5
A0A5A7P1S6
A0A5A7P1S7
A0A5A7P1S9
A0A5A7P1T0
A0A5A7P1T1
A0A5A7P1T2
A0A5A7P1T3
A0A5A7P1T4
A0A5A7P1T5
A0A5A7P1T6
A0A5A7P1T8
A0A5A7P1T9
A0A5A7P1U0
A0A5A7P1U1
A0A5A7P1U2
A0A5A7P1U4
A0A5A7P1U5
A0A5A7P1U7
A0A5A7P1U8
A0A5A7P1U9
A0A5A7P1V0
A0A5A7P1V1
A0A5A7P1V3
A0A5A7P1V4
A0A5A7P1V5
A0A5A7P1V6
A0A5A7P1V7
A0A5A7P1V8
A0A5A7P1V9
A0A5A7P1W0
A0A5A7P1W1
A0A5A7P1W2
A0A5A7P1W3
A0A5A7P1W4
A0A5A7P1W5
A0A5A7P1W6
A0A5A7P1W7
A0A5A7P1W9
A0A5A7P1X0
A0A5A7P1X1
A0A5A7P1X2
A0A5A7P1X3
A0A5A7P1X4
A0A5A7P1X5
A0A5A7P1X6
A0A5A7P1X8
A0A5A7P1X9
A0A5A7P1Y0
A0A5A7P1Y1
A0A5A7P1Y2
A0A5A7P1Y3
A0A5A7P1Y4
A0A5A7P1Y7
A0A5A7P1Y8
A0A5A7P1Z0
A0A5A7P1Z1
A0A5A7P1Z2
A0A5A7P1Z3
A0A5A7P1Z5
A0A5A7P1Z6
A0A5A7P1Z7
A0A5A7P1Z8
A0A5A7P1Z9
A0A5A7P201
A0A5A7P202
A0A5A7P204
A0A5A7P205
A0A5A7P206
A0A5A7P207
A0A5A7P208
A0A5A7P209
A0A5A7P212
A0A5A7P214
A0A5A7P215
A0A5A7P217
A0A5A7P218
A0A5A7P219
A0A5A7P221
A0A5A7P222
A0A5A7P224
A0A5A7P226
A0A5A7P227
A0A5A7P228
A0A5A7P229
A0A5A7P230
A0A5A7P233
A0A5A7P234
A0A5A7P235
A0A5A7P236
A0A5A7P237
A0A5A7P238
A0A5A7P241
A0A5A7P242
A0A5A7P243
A0A5A7P244
A0A5A7P245
A0A5A7P246
A0A5A7P247
A0A5A7P248
A0A5A7P249
A0A5A7P250
A0A5A7P251
A0A5A7P252
A0A5A7P254
A0A5A7P256
A0A5A7P257
A0A5A7P258
A0A5A7P259
A0A5A7P261
A0A5A7P263
A0A5A7P264
A0A5A7P265
A0A5A7P266
A0A5A7P268
A0A5A7P269
A0A5A7P270
A0A5A7P272
A0A5A7P273
A0A5A7P274
A0A5A7P275
A0A5A7P276
A0A5A7P277
A0A5A7P278
A0A5A7P279
A0A5A7P280
A0A5A7P281
A0A5A7P282
A0A5A7P283
A0A5A7P284
A0A5A7P285
A0A5A7P286
A0A5A7P288
A0A5A7P289
A0A5A7P290
A0A5A7P291
A0A5A7P294
A0A5A7P295
A0A5A7P297
A0A5A7P2A0
A0A5A7P2A1
A0A5A7P2A3
A0A5A7P2A4
A0A5A7P2A5
A0A5A7P2A6
A0A5A7P2A7
A0A5A7P2A8
A0A5A7P2A9
A0A5A7P2B1
A0A5A7P2B2
A0A5A7P2B3
A0A5A7P2B4
A0A5A7P2B5
A0A5A7P2B6
A0A5A7P2B7
A0A5A7P2B9
A0A5A7P2C0
A0A5A7P2C1
A0A5A7P2C2
A0A5A7P2C3
A0A5A7P2C4
A0A5A7P2C6
A0A5A7P2C7
A0A5A7P2C9
A0A5A7P2D1
A0A5A7P2D3
A0A5A7P2D4
A0A5A7P2D6
A0A5A7P2D7
A0A5A7P2D8
A0A5A7P2D9
A0A5A7P2E1
A0A5A7P2E2
A0A5A7P2E4
A0A5A7P2E5
A0A5A7P2E6
A0A5A7P2E8
A0A5A7P2E9
A0A5A7P2F0
A0A5A7P2F1
A0A5A7P2F2
A0A5A7P2F4
A0A5A7P2F5
A0A5A7P2F7
A0A5A7P2F8
A0A5A7P2F9
A0A5A7P2G0
A0A5A7P2G1
A0A5A7P2G2
A0A5A7P2G3
A0A5A7P2G4
A0A5A7P2G5
A0A5A7P2G6
A0A5A7P2G7
A0A5A7P2G8
A0A5A7P2G9
A0A5A7P2H0
A0A5A7P2H1
A0A5A7P2H2
A0A5A7P2H3
A0A5A7P2H4
A0A5A7P2H5
A0A5A7P2H6
A0A5A7P2H7
A0A5A7P2H9
A0A5A7P2I0
A0A5A7P2I1
A0A5A7P2I4
A0A5A7P2I5
A0A5A7P2I6
A0A5A7P2I7
A0A5A7P2I9
A0A5A7P2J0
A0A5A7P2J1
A0A5A7P2J2
A0A5A7P2J3
A0A5A7P2J4
A0A5A7P2J5
A0A5A7P2J6
A0A5A7P2J7
A0A5A7P2J8
A0A5A7P2K1
A0A5A7P2K3
A0A5A7P2K6
A0A5A7P2K7
A0A5A7P2K9
A0A5A7P2L0
A0A5A7P2L1
A0A5A7P2L2
A0A5A7P2L3
A0A5A7P2L4
A0A5A7P2L5
A0A5A7P2L6
A0A5A7P2L8
A0A5A7P2L9
A0A5A7P2M0
A0A5A7P2M1
A0A5A7P2M3
A0A5A7P2M6
A0A5A7P2M8
A0A5A7P2M9
A0A5A7P2N0
A0A5A7P2N1
A0A5A7P2N2
A0A5A7P2N3
A0A5A7P2N5
A0A5A7P2N6
A0A5A7P2N8
A0A5A7P2N9
A0A5A7P2P1
A0A5A7P2P2
A0A5A7P2P4
A0A5A7P2P5
A0A5A7P2P6
A0A5A7P2P7
A0A5A7P2P8
A0A5A7P2P9
A0A5A7P2Q0
A0A5A7P2Q1
A0A5A7P2Q2
A0A5A7P2Q3
A0A5A7P2Q4
A0A5A7P2Q5
A0A5A7P2Q7
A0A5A7P2R2
A0A5A7P2R4
A0A5A7P2R6
A0A5A7P2R7
A0A5A7P2R8
A0A5A7P2R9
A0A5A7P2S0
A0A5A7P2S2
A0A5A7P2S3
A0A5A7P2S4
A0A5A7P2S5
A0A5A7P2S6
A0A5A7P2S8
A0A5A7P2S9
A0A5A7P2T0
A0A5A7P2T1
A0A5A7P2T3
A0A5A7P2T4
A0A5A7P2T5
A0A5A7P2T6
A0A5A7P2T7
A0A5A7P2T8
A0A5A7P2T9
A0A5A7P2U0
A0A5A7P2U1
A0A5A7P2U2
A0A5A7P2U4
A0A5A7P2U5
A0A5A7P2U7
A0A5A7P2U8
A0A5A7P2U9
A0A5A7P2V0
A0A5A7P2V2
A0A5A7P2V4
A0A5A7P2V6
A0A5A7P2V7
A0A5A7P2V9
A0A5A7P2W0
A0A5A7P2W1
A0A5A7P2W2
A0A5A7P2W3
A0A5A7P2W4
A0A5A7P2W5
A0A5A7P2W6
A0A5A7P2W7
A0A5A7P2W8
A0A5A7P2W9
A0A5A7P2X0
A0A5A7P2X1
A0A5A7P2X2
A0A5A7P2X3
A0A5A7P2X4
A0A5A7P2X5
A0A5A7P2X6
A0A5A7P2X7
A0A5A7P2X8
A0A5A7P2X9
A0A5A7P2Y1
A0A5A7P2Y2
A0A5A7P2Y3
A0A5A7P2Y4
A0A5A7P2Y5
A0A5A7P2Y6
A0A5A7P2Y7
A0A5A7P2Y8
A0A5A7P2Y9
A0A5A7P2Z1
A0A5A7P2Z2
A0A5A7P2Z3
A0A5A7P2Z5
A0A5A7P2Z6
A0A5A7P2Z7
A0A5A7P2Z8
A0A5A7P2Z9
A0A5A7P300
A0A5A7P301
A0A5A7P302
A0A5A7P303
A0A5A7P304
A0A5A7P305
A0A5A7P306
A0A5A7P307
A0A5A7P308
A0A5A7P309
A0A5A7P310
A0A5A7P311
A0A5A7P312
A0A5A7P313
A0A5A7P314
A0A5A7P315
A0A5A7P316
A0A5A7P317
A0A5A7P318
A0A5A7P319
A0A5A7P320
A0A5A7P321
A0A5A7P322
A0A5A7P323
A0A5A7P324
A0A5A7P326
A0A5A7P327
A0A5A7P328
A0A5A7P329
A0A5A7P330
A0A5A7P331
A0A5A7P332
A0A5A7P333
A0A5A7P335
A0A5A7P336
A0A5A7P337
A0A5A7P338
A0A5A7P339
A0A5A7P340
A0A5A7P341
A0A5A7P342
A0A5A7P343
A0A5A7P344
A0A5A7P345
A0A5A7P346
A0A5A7P348
A0A5A7P350
A0A5A7P352
A0A5A7P353
A0A5A7P355
A0A5A7P356
A0A5A7P357
A0A5A7P358
A0A5A7P359
A0A5A7P360
A0A5A7P362
A0A5A7P364
A0A5A7P365
A0A5A7P366
A0A5A7P367
A0A5A7P368
A0A5A7P369
A0A5A7P370
A0A5A7P371
A0A5A7P372
A0A5A7P373
A0A5A7P374
A0A5A7P376
A0A5A7P377
A0A5A7P378
A0A5A7P379
A0A5A7P381
A0A5A7P382
A0A5A7P383
A0A5A7P385
A0A5A7P387
A0A5A7P388
A0A5A7P390
A0A5A7P392
A0A5A7P393
A0A5A7P394
A0A5A7P395
A0A5A7P397
A0A5A7P398
A0A5A7P399
A0A5A7P3A0
A0A5A7P3A1
A0A5A7P3A3
A0A5A7P3A4
A0A5A7P3A5
A0A5A7P3A6
A0A5A7P3A7
A0A5A7P3A9
A0A5A7P3B0
A0A5A7P3B1
A0A5A7P3B2
A0A5A7P3B3
A0A5A7P3B4
A0A5A7P3B5
A0A5A7P3B6
A0A5A7P3B7
A0A5A7P3B8
A0A5A7P3B9
A0A5A7P3C0
A0A5A7P3C1
A0A5A7P3C2
A0A5A7P3C3
A0A5A7P3C4
A0A5A7P3C5
A0A5A7P3C6
A0A5A7P3C7
A0A5A7P3C8
A0A5A7P3C9
A0A5A7P3D0
A0A5A7P3D1
A0A5A7P3D5
A0A5A7P3D6
A0A5A7P3D8
A0A5A7P3D9
A0A5A7P3E0
A0A5A7P3E1
A0A5A7P3E2
A0A5A7P3E3
A0A5A7P3E4
A0A5A7P3E5
A0A5A7P3E7
A0A5A7P3E8
A0A5A7P3E9
A0A5A7P3F2
A0A5A7P3F3
A0A5A7P3F4
A0A5A7P3F6
A0A5A7P3G0
A0A5A7P3G1
A0A5A7P3G2
A0A5A7P3G3
A0A5A7P3G4
A0A5A7P3G5
A0A5A7P3G6
A0A5A7P3G7
A0A5A7P3G9
A0A5A7P3H0
A0A5A7P3H1
A0A5A7P3H2
A0A5A7P3H4
A0A5A7P3H5
A0A5A7P3H6
A0A5A7P3H8
A0A5A7P3H9
A0A5A7P3I0
A0A5A7P3I2
A0A5A7P3I3
A0A5A7P3I5
A0A5A7P3I6
A0A5A7P3I8
A0A5A7P3I9
A0A5A7P3J0
A0A5A7P3J1
A0A5A7P3J2
A0A5A7P3J3
A0A5A7P3J4
A0A5A7P3J5
A0A5A7P3J6
A0A5A7P3J7
A0A5A7P3J9
A0A5A7P3K2
A0A5A7P3K3
A0A5A7P3K4
A0A5A7P3K5
A0A5A7P3K6
A0A5A7P3K8
A0A5A7P3K9
A0A5A7P3L0
A0A5A7P3L2
A0A5A7P3L3
A0A5A7P3L4
A0A5A7P3L5
A0A5A7P3L6
A0A5A7P3L8
A0A5A7P3M0
A0A5A7P3M1
A0A5A7P3M2
A0A5A7P3M3
A0A5A7P3M4
A0A5A7P3M5
A0A5A7P3M6
A0A5A7P3M7
A0A5A7P3M8
A0A5A7P3M9
A0A5A7P3N0
A0A5A7P3N1
A0A5A7P3N3
A0A5A7P3N4
A0A5A7P3N5
A0A5A7P3N6
A0A5A7P3N7
A0A5A7P3N8
A0A5A7P3N9
A0A5A7P3P0
A0A5A7P3P1
A0A5A7P3P3
A0A5A7P3P4
A0A5A7P3P5
A0A5A7P3P6
A0A5A7P3P7
A0A5A7P3P8
A0A5A7P3P9
A0A5A7P3Q2
A0A5A7P3Q3
A0A5A7P3Q7
A0A5A7P3Q8
A0A5A7P3Q9
A0A5A7P3R0
A0A5A7P3R2
A0A5A7P3R3
A0A5A7P3R4
A0A5A7P3R5
A0A5A7P3R7
A0A5A7P3R8
A0A5A7P3R9
A0A5A7P3S0
A0A5A7P3S1
A0A5A7P3S2
A0A5A7P3S3
A0A5A7P3S4
A0A5A7P3S5
A0A5A7P3S6
A0A5A7P3S7
A0A5A7P3S8
A0A5A7P3S9
A0A5A7P3T0
A0A5A7P3T1
A0A5A7P3T2
A0A5A7P3T3
A0A5A7P3T5
A0A5A7P3T6
A0A5A7P3T7
A0A5A7P3T8
A0A5A7P3T9
A0A5A7P3U0
A0A5A7P3U2
A0A5A7P3U3
A0A5A7P3U4
A0A5A7P3U5
A0A5A7P3U7
A0A5A7P3U8
A0A5A7P3U9
A0A5A7P3V1
A0A5A7P3V2
A0A5A7P3V4
A0A5A7P3V5
A0A5A7P3V6
A0A5A7P3V7
A0A5A7P3V8
A0A5A7P3V9
A0A5A7P3W0
A0A5A7P3W1
A0A5A7P3W2
A0A5A7P3W3
A0A5A7P3W4
A0A5A7P3W7
A0A5A7P3W8
A0A5A7P3W9
A0A5A7P3X0
A0A5A7P3X1
A0A5A7P3X2
A0A5A7P3X3
A0A5A7P3X5
A0A5A7P3X6
A0A5A7P3X7
A0A5A7P3X8
A0A5A7P3X9
A0A5A7P3Y0
A0A5A7P3Y1
A0A5A7P3Y2
A0A5A7P3Y3
A0A5A7P3Y4
A0A5A7P3Y7
A0A5A7P3Y8
A0A5A7P3Y9
A0A5A7P3Z0
A0A5A7P3Z1
A0A5A7P3Z2
A0A5A7P3Z3
A0A5A7P3Z4
A0A5A7P3Z5
A0A5A7P3Z6
A0A5A7P3Z7
A0A5A7P400
A0A5A7P401
A0A5A7P402
A0A5A7P404
A0A5A7P406
A0A5A7P408
A0A5A7P409
A0A5A7P410
A0A5A7P411
A0A5A7P412
A0A5A7P413
A0A5A7P414
A0A5A7P416
A0A5A7P417
A0A5A7P419
A0A5A7P421
A0A5A7P424
A0A5A7P428
A0A5A7P431
A0A5A7P432
A0A5A7P433
A0A5A7P434
A0A5A7P435
A0A5A7P436
A0A5A7P438
A0A5A7P439
A0A5A7P441
A0A5A7P442
A0A5A7P443
A0A5A7P444
A0A5A7P446
A0A5A7P448
A0A5A7P449
A0A5A7P450
A0A5A7P451
A0A5A7P452
A0A5A7P453
A0A5A7P455
A0A5A7P456
A0A5A7P459
A0A5A7P460
A0A5A7P461
A0A5A7P462
A0A5A7P463
A0A5A7P464
A0A5A7P465
A0A5A7P466
A0A5A7P467
A0A5A7P468
A0A5A7P469
A0A5A7P470
A0A5A7P472
A0A5A7P473
A0A5A7P475
A0A5A7P476
A0A5A7P477
A0A5A7P479
A0A5A7P480
A0A5A7P481
A0A5A7P482
A0A5A7P484
A0A5A7P486
A0A5A7P487
A0A5A7P489
A0A5A7P490
A0A5A7P491
A0A5A7P492
A0A5A7P493
A0A5A7P495
A0A5A7P496
A0A5A7P498
A0A5A7P4A1
A0A5A7P4A2
A0A5A7P4A3
A0A5A7P4A5
A0A5A7P4A6
A0A5A7P4A8
A0A5A7P4B0
A0A5A7P4B1
A0A5A7P4B2
A0A5A7P4B3
A0A5A7P4B4
A0A5A7P4B5
A0A5A7P4B6
A0A5A7P4B7
A0A5A7P4B9
A0A5A7P4C0
A0A5A7P4C1
A0A5A7P4C2
A0A5A7P4C3
A0A5A7P4C4
A0A5A7P4C5
A0A5A7P4C6
A0A5A7P4C7
A0A5A7P4C8
A0A5A7P4D0
A0A5A7P4D1
A0A5A7P4D2
A0A5A7P4D3
A0A5A7P4D4
A0A5A7P4D5
A0A5A7P4D6
A0A5A7P4D7
A0A5A7P4D8
A0A5A7P4E0
A0A5A7P4E1
A0A5A7P4E2
A0A5A7P4E3
A0A5A7P4E4
A0A5A7P4E5
A0A5A7P4E6
A0A5A7P4E7
A0A5A7P4E9
A0A5A7P4F0
A0A5A7P4F1
A0A5A7P4F2
A0A5A7P4F3
A0A5A7P4F6
A0A5A7P4F7
A0A5A7P4F8
A0A5A7P4G0
A0A5A7P4G1
A0A5A7P4G2
A0A5A7P4G3
A0A5A7P4G5
A0A5A7P4G6
A0A5A7P4G7
A0A5A7P4G8
A0A5A7P4G9
A0A5A7P4H0
A0A5A7P4H1
A0A5A7P4H5
A0A5A7P4H6
A0A5A7P4H7
A0A5A7P4H8
A0A5A7P4H9
A0A5A7P4I1
A0A5A7P4I2
A0A5A7P4I4
A0A5A7P4I5
A0A5A7P4I6
A0A5A7P4I7
A0A5A7P4I8
A0A5A7P4J1
A0A5A7P4J3
A0A5A7P4J4
A0A5A7P4J5
A0A5A7P4J7
A0A5A7P4J8
A0A5A7P4J9
A0A5A7P4K0
A0A5A7P4K1
A0A5A7P4K2
A0A5A7P4K3
A0A5A7P4K4
A0A5A7P4K5
A0A5A7P4K7
A0A5A7P4K8
A0A5A7P4K9
A0A5A7P4L0
A0A5A7P4L1
A0A5A7P4L3
A0A5A7P4L4
A0A5A7P4L5
A0A5A7P4L6
A0A5A7P4L7
A0A5A7P4L8
A0A5A7P4L9
A0A5A7P4M0
A0A5A7P4M2
A0A5A7P4M3
A0A5A7P4M4
A0A5A7P4M5
A0A5A7P4M6
A0A5A7P4M7
A0A5A7P4M8
A0A5A7P4M9
A0A5A7P4N0
A0A5A7P4N1
A0A5A7P4N2
A0A5A7P4N3
A0A5A7P4N4
A0A5A7P4N5
A0A5A7P4N6
A0A5A7P4N7
A0A5A7P4N9
A0A5A7P4P0
A0A5A7P4P1
A0A5A7P4P2
A0A5A7P4P3
A0A5A7P4P5
A0A5A7P4P6
A0A5A7P4P7
A0A5A7P4P8
A0A5A7P4P9
A0A5A7P4Q0
A0A5A7P4Q1
A0A5A7P4Q2
A0A5A7P4Q3
A0A5A7P4Q5
A0A5A7P4Q6
A0A5A7P4Q7
A0A5A7P4Q9
A0A5A7P4R0
A0A5A7P4R1
A0A5A7P4R3
A0A5A7P4R4
A0A5A7P4R7
A0A5A7P4R8
A0A5A7P4R9
A0A5A7P4S0
A0A5A7P4S1
A0A5A7P4S3
A0A5A7P4S4
A0A5A7P4S5
A0A5A7P4S6
A0A5A7P4S7
A0A5A7P4S8
A0A5A7P4S9
A0A5A7P4T1
A0A5A7P4T2
A0A5A7P4T5
A0A5A7P4T6
A0A5A7P4T9
A0A5A7P4U0
A0A5A7P4U2
A0A5A7P4U3
A0A5A7P4U4
A0A5A7P4U6
A0A5A7P4U8
A0A5A7P4U9
A0A5A7P4V0
A0A5A7P4V1
A0A5A7P4V2
A0A5A7P4V3
A0A5A7P4V4
A0A5A7P4V5
A0A5A7P4V6
A0A5A7P4V8
A0A5A7P4W1
A0A5A7P4W3
A0A5A7P4W4
A0A5A7P4W6
A0A5A7P4W7
A0A5A7P4W8
A0A5A7P4W9
A0A5A7P4X0
A0A5A7P4X1
A0A5A7P4X2
A0A5A7P4X3
A0A5A7P4X5
A0A5A7P4X7
A0A5A7P4X9
A0A5A7P4Y0
A0A5A7P4Y2
A0A5A7P4Y3
A0A5A7P4Y4
A0A5A7P4Y5
A0A5A7P4Y6
A0A5A7P4Y7
A0A5A7P4Y8
A0A5A7P4Y9
A0A5A7P4Z0
A0A5A7P4Z2
A0A5A7P4Z3
A0A5A7P4Z4
A0A5A7P4Z5
A0A5A7P4Z6
A0A5A7P4Z7
A0A5A7P4Z8
A0A5A7P4Z9
A0A5A7P501
A0A5A7P502
A0A5A7P503
A0A5A7P504
A0A5A7P505
A0A5A7P507
A0A5A7P509
A0A5A7P510
A0A5A7P511
A0A5A7P512
A0A5A7P513
A0A5A7P514
A0A5A7P515
A0A5A7P516
A0A5A7P517
A0A5A7P518
A0A5A7P521
A0A5A7P523
A0A5A7P525
A0A5A7P526
A0A5A7P527
A0A5A7P528
A0A5A7P529
A0A5A7P530
A0A5A7P531
A0A5A7P532
A0A5A7P533
A0A5A7P534
A0A5A7P535
A0A5A7P537
A0A5A7P539
A0A5A7P541
A0A5A7P542
A0A5A7P543
A0A5A7P545
A0A5A7P547
A0A5A7P549
A0A5A7P550
A0A5A7P552
A0A5A7P554
A0A5A7P556
A0A5A7P557
A0A5A7P558
A0A5A7P559
A0A5A7P560
A0A5A7P565
A0A5A7P566
A0A5A7P567
A0A5A7P568
A0A5A7P569
A0A5A7P571
A0A5A7P572
A0A5A7P573
A0A5A7P575
A0A5A7P576
A0A5A7P579
A0A5A7P582
A0A5A7P583
A0A5A7P584
A0A5A7P585
A0A5A7P586
A0A5A7P589
A0A5A7P590
A0A5A7P591
A0A5A7P592
A0A5A7P593
A0A5A7P594
A0A5A7P595
A0A5A7P597
A0A5A7P598
A0A5A7P5A0
A0A5A7P5A1
A0A5A7P5A2
A0A5A7P5A4
A0A5A7P5A5
A0A5A7P5A7
A0A5A7P5A8
A0A5A7P5A9
A0A5A7P5B0
A0A5A7P5B1
A0A5A7P5B2
A0A5A7P5B3
A0A5A7P5B4
A0A5A7P5B5
A0A5A7P5B6
A0A5A7P5B7
A0A5A7P5B8
A0A5A7P5B9
A0A5A7P5C0
A0A5A7P5C1
A0A5A7P5C2
A0A5A7P5C3
A0A5A7P5C4
A0A5A7P5C5
A0A5A7P5C6
A0A5A7P5C8
A0A5A7P5C9
A0A5A7P5D0
A0A5A7P5D1
A0A5A7P5D3
A0A5A7P5D4
A0A5A7P5D5
A0A5A7P5D6
A0A5A7P5D7
A0A5A7P5D8
A0A5A7P5D9
A0A5A7P5E1
A0A5A7P5E2
A0A5A7P5E3
A0A5A7P5E4
A0A5A7P5E5
A0A5A7P5E6
A0A5A7P5E7
A0A5A7P5E8
A0A5A7P5E9
A0A5A7P5F0
A0A5A7P5F1
A0A5A7P5F2
A0A5A7P5F3
A0A5A7P5F4
A0A5A7P5F6
A0A5A7P5F7
A0A5A7P5F8
A0A5A7P5G0
A0A5A7P5G3
A0A5A7P5G4
A0A5A7P5G5
A0A5A7P5G6
A0A5A7P5G7
A0A5A7P5G8
A0A5A7P5H0
A0A5A7P5H1
A0A5A7P5H2
A0A5A7P5H3
A0A5A7P5H5
A0A5A7P5H6
A0A5A7P5H7
A0A5A7P5H9
A0A5A7P5I0
A0A5A7P5I1
A0A5A7P5I2
A0A5A7P5I3
A0A5A7P5I4
A0A5A7P5I7
A0A5A7P5I8
A0A5A7P5I9
A0A5A7P5J0
A0A5A7P5J1
A0A5A7P5J2
A0A5A7P5J3
A0A5A7P5J4
A0A5A7P5J5
A0A5A7P5J7
A0A5A7P5J8
A0A5A7P5J9
A0A5A7P5K0
A0A5A7P5K1
A0A5A7P5K2
A0A5A7P5K3
A0A5A7P5K4
A0A5A7P5K5
A0A5A7P5K6
A0A5A7P5K8
A0A5A7P5K9
A0A5A7P5L0
A0A5A7P5L1
A0A5A7P5L2
A0A5A7P5L3
A0A5A7P5L4
A0A5A7P5L5
A0A5A7P5L6
A0A5A7P5L7
A0A5A7P5L8
A0A5A7P5L9
A0A5A7P5M2
A0A5A7P5M3
A0A5A7P5M4
A0A5A7P5M6
A0A5A7P5M7
A0A5A7P5M8
A0A5A7P5M9
A0A5A7P5N2
A0A5A7P5N4
A0A5A7P5N5
A0A5A7P5N6
A0A5A7P5N7
A0A5A7P5N8
A0A5A7P5N9
A0A5A7P5P0
A0A5A7P5P1
A0A5A7P5P2
A0A5A7P5P3
A0A5A7P5P4
A0A5A7P5P5
A0A5A7P5P6
A0A5A7P5P7
A0A5A7P5P8
A0A5A7P5P9
A0A5A7P5Q0
A0A5A7P5Q1
A0A5A7P5Q2
A0A5A7P5Q3
A0A5A7P5Q4
A0A5A7P5Q6
A0A5A7P5Q8
A0A5A7P5Q9
A0A5A7P5R0
A0A5A7P5R1
A0A5A7P5R2
A0A5A7P5R3
A0A5A7P5R4
A0A5A7P5R5
A0A5A7P5R6
A0A5A7P5R8
A0A5A7P5S1
A0A5A7P5S2
A0A5A7P5S3
A0A5A7P5S4
A0A5A7P5S5
A0A5A7P5S6
A0A5A7P5S7
A0A5A7P5S8
A0A5A7P5T0
A0A5A7P5T2
A0A5A7P5T3
A0A5A7P5T4
A0A5A7P5T5
A0A5A7P5T7
A0A5A7P5T8
A0A5A7P5U0
A0A5A7P5U1
A0A5A7P5U2
A0A5A7P5U4
A0A5A7P5U6
A0A5A7P5U7
A0A5A7P5U8
A0A5A7P5V0
A0A5A7P5V2
A0A5A7P5V4
A0A5A7P5V5
A0A5A7P5V6
A0A5A7P5V7
A0A5A7P5V9
A0A5A7P5W0
A0A5A7P5W1
A0A5A7P5W3
A0A5A7P5W5
A0A5A7P5W6
A0A5A7P5W7
A0A5A7P5W9
A0A5A7P5X0
A0A5A7P5X1
A0A5A7P5X3
A0A5A7P5X4
A0A5A7P5X5
A0A5A7P5X7
A0A5A7P5X8
A0A5A7P5X9
A0A5A7P5Y0
A0A5A7P5Y1
A0A5A7P5Y2
A0A5A7P5Y3
A0A5A7P5Y4
A0A5A7P5Y6
A0A5A7P5Y7
A0A5A7P5Y8
A0A5A7P5Y9
A0A5A7P5Z0
A0A5A7P5Z1
A0A5A7P5Z2
A0A5A7P5Z3
A0A5A7P5Z4
A0A5A7P5Z6
A0A5A7P5Z7
A0A5A7P5Z8
A0A5A7P600
A0A5A7P601
A0A5A7P602
A0A5A7P603
A0A5A7P605
A0A5A7P606
A0A5A7P607
A0A5A7P609
A0A5A7P610
A0A5A7P612
A0A5A7P613
A0A5A7P614
A0A5A7P616
A0A5A7P617
A0A5A7P618
A0A5A7P619
A0A5A7P620
A0A5A7P623
A0A5A7P624
A0A5A7P625
A0A5A7P626
A0A5A7P627
A0A5A7P628
A0A5A7P630
A0A5A7P631
A0A5A7P632
A0A5A7P633
A0A5A7P634
A0A5A7P636
A0A5A7P639
A0A5A7P640
A0A5A7P642
A0A5A7P644
A0A5A7P645
A0A5A7P646
A0A5A7P647
A0A5A7P648
A0A5A7P650
A0A5A7P651
A0A5A7P652
A0A5A7P653
A0A5A7P654
A0A5A7P655
A0A5A7P656
A0A5A7P657
A0A5A7P658
A0A5A7P659
A0A5A7P660
A0A5A7P662
A0A5A7P663
A0A5A7P664
A0A5A7P665
A0A5A7P666
A0A5A7P667
A0A5A7P668
A0A5A7P670
A0A5A7P671
A0A5A7P672
A0A5A7P673
A0A5A7P675
A0A5A7P676
A0A5A7P677
A0A5A7P678
A0A5A7P679
A0A5A7P681
A0A5A7P682
A0A5A7P683
A0A5A7P684
A0A5A7P685
A0A5A7P689
A0A5A7P691
A0A5A7P693
A0A5A7P694
A0A5A7P695
A0A5A7P696
A0A5A7P697
A0A5A7P698
A0A5A7P699
A0A5A7P6A0
A0A5A7P6A1
A0A5A7P6A2
A0A5A7P6A4
A0A5A7P6A5
A0A5A7P6A6
A0A5A7P6A7
A0A5A7P6A9
A0A5A7P6B0
A0A5A7P6B1
A0A5A7P6B2
A0A5A7P6B3
A0A5A7P6B4
A0A5A7P6B5
A0A5A7P6B6
A0A5A7P6B7
A0A5A7P6B8
A0A5A7P6B9
A0A5A7P6C0
A0A5A7P6C1
A0A5A7P6C3
A0A5A7P6C4
A0A5A7P6C5
A0A5A7P6C6
A0A5A7P6C7
A0A5A7P6C8
A0A5A7P6C9
A0A5A7P6D0
A0A5A7P6D1
A0A5A7P6D2
A0A5A7P6D5
A0A5A7P6D6
A0A5A7P6D7
A0A5A7P6D8
A0A5A7P6D9
A0A5A7P6E0
A0A5A7P6E1
A0A5A7P6E2
A0A5A7P6E3
A0A5A7P6E4
A0A5A7P6E5
A0A5A7P6E6
A0A5A7P6E7
A0A5A7P6E8
A0A5A7P6E9
A0A5A7P6F1
A0A5A7P6F4
A0A5A7P6F5
A0A5A7P6F6
A0A5A7P6F7
A0A5A7P6F8
A0A5A7P6F9
A0A5A7P6G0
A0A5A7P6G1
A0A5A7P6G2
A0A5A7P6G3
A0A5A7P6G4
A0A5A7P6G5
A0A5A7P6G6
A0A5A7P6G8
A0A5A7P6H2
A0A5A7P6H4
A0A5A7P6H5
A0A5A7P6H6
A0A5A7P6H7
A0A5A7P6H8
A0A5A7P6H9
A0A5A7P6I0
A0A5A7P6I1
A0A5A7P6I3
A0A5A7P6I7
A0A5A7P6I8
A0A5A7P6I9
A0A5A7P6J1
A0A5A7P6J2
A0A5A7P6J3
A0A5A7P6J5
A0A5A7P6J6
A0A5A7P6J7
A0A5A7P6J9
A0A5A7P6K0
A0A5A7P6K2
A0A5A7P6K3
A0A5A7P6K4
A0A5A7P6K5
A0A5A7P6K6
A0A5A7P6K8
A0A5A7P6K9
A0A5A7P6L0
A0A5A7P6L4
A0A5A7P6L5
A0A5A7P6L6
A0A5A7P6L7
A0A5A7P6L9
A0A5A7P6M0
A0A5A7P6M2
A0A5A7P6M3
A0A5A7P6M5
A0A5A7P6M7
A0A5A7P6M8
A0A5A7P6M9
A0A5A7P6N0
A0A5A7P6N2
A0A5A7P6N5
A0A5A7P6N6
A0A5A7P6N7
A0A5A7P6N8
A0A5A7P6N9
A0A5A7P6P0
A0A5A7P6P1
A0A5A7P6P2
A0A5A7P6P3
A0A5A7P6P4
A0A5A7P6P5
A0A5A7P6P6
A0A5A7P6P7
A0A5A7P6P8
A0A5A7P6P9
A0A5A7P6Q0
A0A5A7P6Q1
A0A5A7P6Q4
A0A5A7P6Q7
A0A5A7P6Q8
A0A5A7P6Q9
A0A5A7P6R0
A0A5A7P6R1
A0A5A7P6R2
A0A5A7P6R3
A0A5A7P6R4
A0A5A7P6R5
A0A5A7P6R6
A0A5A7P6R7
A0A5A7P6R8
A0A5A7P6R9
A0A5A7P6S0
A0A5A7P6S2
A0A5A7P6S3
A0A5A7P6S7
A0A5A7P6S8
A0A5A7P6T0
A0A5A7P6T1
A0A5A7P6T3
A0A5A7P6T5
A0A5A7P6T6
A0A5A7P6T7
A0A5A7P6T8
A0A5A7P6T9
A0A5A7P6U1
A0A5A7P6U2
A0A5A7P6U3
A0A5A7P6U4
A0A5A7P6U5
A0A5A7P6U6
A0A5A7P6U7
A0A5A7P6U8
A0A5A7P6U9
A0A5A7P6V0
A0A5A7P6V1
A0A5A7P6V2
A0A5A7P6V4
A0A5A7P6V5
A0A5A7P6V6
A0A5A7P6V7
A0A5A7P6V8
A0A5A7P6V9
A0A5A7P6W0
A0A5A7P6W1
A0A5A7P6W2
A0A5A7P6W3
A0A5A7P6W4
A0A5A7P6W5
A0A5A7P6W7
A0A5A7P6W8
A0A5A7P6W9
A0A5A7P6X0
A0A5A7P6X2
A0A5A7P6X3
A0A5A7P6X5
A0A5A7P6X6
A0A5A7P6X7
A0A5A7P6X8
A0A5A7P6X9
A0A5A7P6Y0
A0A5A7P6Y1
A0A5A7P6Y4
A0A5A7P6Y5
A0A5A7P6Y6
A0A5A7P6Y7
A0A5A7P6Y9
A0A5A7P6Z0
A0A5A7P6Z1
A0A5A7P6Z2
A0A5A7P6Z4
A0A5A7P6Z5
A0A5A7P6Z7
A0A5A7P6Z9
A0A5A7P700
A0A5A7P701
A0A5A7P702
A0A5A7P704
A0A5A7P705
A0A5A7P706
A0A5A7P707
A0A5A7P708
A0A5A7P709
A0A5A7P710
A0A5A7P711
A0A5A7P712
A0A5A7P713
A0A5A7P714
A0A5A7P715
A0A5A7P717
A0A5A7P718
A0A5A7P720
A0A5A7P722
A0A5A7P724
A0A5A7P725
A0A5A7P727
A0A5A7P728
A0A5A7P729
A0A5A7P730
A0A5A7P731
A0A5A7P732
A0A5A7P733
A0A5A7P734
A0A5A7P735
A0A5A7P736
A0A5A7P737
A0A5A7P739
A0A5A7P740
A0A5A7P743
A0A5A7P744
A0A5A7P745
A0A5A7P746
A0A5A7P747
A0A5A7P748
A0A5A7P749
A0A5A7P750
A0A5A7P752
A0A5A7P753
A0A5A7P756
A0A5A7P757
A0A5A7P759
A0A5A7P760
A0A5A7P761
A0A5A7P762
A0A5A7P763
A0A5A7P764
A0A5A7P765
A0A5A7P766
A0A5A7P769
A0A5A7P770
A0A5A7P771
A0A5A7P774
A0A5A7P776
A0A5A7P777
A0A5A7P778
A0A5A7P781
A0A5A7P782
A0A5A7P786
A0A5A7P787
A0A5A7P788
A0A5A7P789
A0A5A7P790
A0A5A7P791
A0A5A7P792
A0A5A7P793
A0A5A7P794
A0A5A7P795
A0A5A7P796
A0A5A7P797
A0A5A7P799
A0A5A7P7A1
A0A5A7P7A2
A0A5A7P7A4
A0A5A7P7A5
A0A5A7P7A6
A0A5A7P7A7
A0A5A7P7A8
A0A5A7P7B0
A0A5A7P7B1
A0A5A7P7B3
A0A5A7P7B4
A0A5A7P7B5
A0A5A7P7B6
A0A5A7P7B7
A0A5A7P7B8
A0A5A7P7B9
A0A5A7P7C0
A0A5A7P7C2
A0A5A7P7C4
A0A5A7P7C5
A0A5A7P7C6
A0A5A7P7C7
A0A5A7P7C8
A0A5A7P7C9
A0A5A7P7D0
A0A5A7P7D1
A0A5A7P7D2
A0A5A7P7D3
A0A5A7P7D4
A0A5A7P7D5
A0A5A7P7D6
A0A5A7P7D8
A0A5A7P7D9
A0A5A7P7E0
A0A5A7P7E1
A0A5A7P7E2
A0A5A7P7E3
A0A5A7P7E4
A0A5A7P7E5
A0A5A7P7E6
A0A5A7P7E8
A0A5A7P7E9
A0A5A7P7F0
A0A5A7P7F1
A0A5A7P7F2
A0A5A7P7F3
A0A5A7P7F4
A0A5A7P7F5
A0A5A7P7F7
A0A5A7P7F8
A0A5A7P7F9
A0A5A7P7G0
A0A5A7P7G1
A0A5A7P7G2
A0A5A7P7G3
A0A5A7P7G4
A0A5A7P7G6
A0A5A7P7G7
A0A5A7P7G8
A0A5A7P7G9
A0A5A7P7H0
A0A5A7P7H1
A0A5A7P7H3
A0A5A7P7H4
A0A5A7P7H5
A0A5A7P7H7
A0A5A7P7H8
A0A5A7P7H9
A0A5A7P7I0
A0A5A7P7I3
A0A5A7P7I4
A0A5A7P7I5
A0A5A7P7I6
A0A5A7P7I7
A0A5A7P7I8
A0A5A7P7I9
A0A5A7P7J0
A0A5A7P7J1
A0A5A7P7J2
A0A5A7P7J3
A0A5A7P7J6
A0A5A7P7J8
A0A5A7P7J9
A0A5A7P7K0
A0A5A7P7K1
A0A5A7P7K3
A0A5A7P7K5
A0A5A7P7K6
A0A5A7P7K7
A0A5A7P7K8
A0A5A7P7K9
A0A5A7P7L0
A0A5A7P7L1
A0A5A7P7L2
A0A5A7P7L3
A0A5A7P7L4
A0A5A7P7L6
A0A5A7P7L7
A0A5A7P7L8
A0A5A7P7L9
A0A5A7P7M0
A0A5A7P7M1
A0A5A7P7M2
A0A5A7P7M3
A0A5A7P7M4
A0A5A7P7M5
A0A5A7P7M6
A0A5A7P7M8
A0A5A7P7M9
A0A5A7P7N0
A0A5A7P7N1
A0A5A7P7N2
A0A5A7P7N4
A0A5A7P7N5
A0A5A7P7N6
A0A5A7P7N7
A0A5A7P7N8
A0A5A7P7N9
A0A5A7P7P0
A0A5A7P7P1
A0A5A7P7P2
A0A5A7P7P3
A0A5A7P7P4
A0A5A7P7P6
A0A5A7P7P7
A0A5A7P7P8
A0A5A7P7P9
A0A5A7P7Q0
A0A5A7P7Q1
A0A5A7P7Q2
A0A5A7P7Q3
A0A5A7P7Q4
A0A5A7P7Q6
A0A5A7P7Q7
A0A5A7P7Q8
A0A5A7P7Q9
A0A5A7P7R1
A0A5A7P7R3
A0A5A7P7R4
A0A5A7P7R6
A0A5A7P7R7
A0A5A7P7R9
A0A5A7P7S0
A0A5A7P7S1
A0A5A7P7S3
A0A5A7P7S6
A0A5A7P7S8
A0A5A7P7T0
A0A5A7P7T1
A0A5A7P7T2
A0A5A7P7T3
A0A5A7P7T4
A0A5A7P7T6
A0A5A7P7T8
A0A5A7P7T9
A0A5A7P7U0
A0A5A7P7U1
A0A5A7P7U2
A0A5A7P7U3
A0A5A7P7U4
A0A5A7P7U5
A0A5A7P7U6
A0A5A7P7U7
A0A5A7P7U9
A0A5A7P7V0
A0A5A7P7V1
A0A5A7P7V2
A0A5A7P7V3
A0A5A7P7V4
A0A5A7P7V5
A0A5A7P7V6
A0A5A7P7V7
A0A5A7P7V8
A0A5A7P7V9
A0A5A7P7W0
A0A5A7P7W1
A0A5A7P7W2
A0A5A7P7W3
A0A5A7P7W4
A0A5A7P7W6
A0A5A7P7W7
A0A5A7P7W8
A0A5A7P7W9
A0A5A7P7X0
A0A5A7P7X1
A0A5A7P7X2
A0A5A7P7X4
A0A5A7P7X5
A0A5A7P7X6
A0A5A7P7X7
A0A5A7P7X9
A0A5A7P7Y0
A0A5A7P7Y1
A0A5A7P7Y2
A0A5A7P7Y4
A0A5A7P7Y5
A0A5A7P7Y6
A0A5A7P7Y7
A0A5A7P7Y8
A0A5A7P7Y9
A0A5A7P7Z0
A0A5A7P7Z1
A0A5A7P7Z2
A0A5A7P7Z3
A0A5A7P7Z4
A0A5A7P7Z5
A0A5A7P7Z8
A0A5A7P7Z9
A0A5A7P800
A0A5A7P801
A0A5A7P802
A0A5A7P803
A0A5A7P805
A0A5A7P807
A0A5A7P808
A0A5A7P809
A0A5A7P810
A0A5A7P811
A0A5A7P812
A0A5A7P813
A0A5A7P815
A0A5A7P816
A0A5A7P817
A0A5A7P818
A0A5A7P820
A0A5A7P821
A0A5A7P822
A0A5A7P823
A0A5A7P824
A0A5A7P825
A0A5A7P826
A0A5A7P827
A0A5A7P829
A0A5A7P830
A0A5A7P831
A0A5A7P832
A0A5A7P833
A0A5A7P834
A0A5A7P837
A0A5A7P838
A0A5A7P840
A0A5A7P841
A0A5A7P842
A0A5A7P843
A0A5A7P844
A0A5A7P845
A0A5A7P846
A0A5A7P848
A0A5A7P849
A0A5A7P850
A0A5A7P851
A0A5A7P852
A0A5A7P853
A0A5A7P854
A0A5A7P855
A0A5A7P856
A0A5A7P857
A0A5A7P861
A0A5A7P862
A0A5A7P863
A0A5A7P865
A0A5A7P866
A0A5A7P867
A0A5A7P868
A0A5A7P869
A0A5A7P871
A0A5A7P872
A0A5A7P874
A0A5A7P876
A0A5A7P877
A0A5A7P879
A0A5A7P880
A0A5A7P881
A0A5A7P882
A0A5A7P883
A0A5A7P884
A0A5A7P885
A0A5A7P887
A0A5A7P888
A0A5A7P889
A0A5A7P892
A0A5A7P893
A0A5A7P894
A0A5A7P895
A0A5A7P896
A0A5A7P897
A0A5A7P898
A0A5A7P899
A0A5A7P8A0
A0A5A7P8A1
A0A5A7P8A2
A0A5A7P8A3
A0A5A7P8A4
A0A5A7P8A5
A0A5A7P8A6
A0A5A7P8A7
A0A5A7P8A8
A0A5A7P8A9
A0A5A7P8B0
A0A5A7P8B1
A0A5A7P8B2
A0A5A7P8B3
A0A5A7P8B4
A0A5A7P8B7
A0A5A7P8B9
A0A5A7P8C0
A0A5A7P8C1
A0A5A7P8C3
A0A5A7P8C5
A0A5A7P8C6
A0A5A7P8C8
A0A5A7P8D0
A0A5A7P8D2
A0A5A7P8D4
A0A5A7P8D5
A0A5A7P8D6
A0A5A7P8D7
A0A5A7P8D8
A0A5A7P8D9
A0A5A7P8E0
A0A5A7P8E1
A0A5A7P8E3
A0A5A7P8E4
A0A5A7P8E5
A0A5A7P8E6
A0A5A7P8E7
A0A5A7P8E8
A0A5A7P8E9
A0A5A7P8F1
A0A5A7P8F2
A0A5A7P8F4
A0A5A7P8F7
A0A5A7P8F8
A0A5A7P8F9
A0A5A7P8G0
A0A5A7P8G1
A0A5A7P8G3
A0A5A7P8G4
A0A5A7P8G5
A0A5A7P8G6
A0A5A7P8G7
A0A5A7P8G8
A0A5A7P8H0
A0A5A7P8H1
A0A5A7P8H2
A0A5A7P8H4
A0A5A7P8H5
A0A5A7P8H6
A0A5A7P8H8
A0A5A7P8H9
A0A5A7P8I0
A0A5A7P8I1
A0A5A7P8I2
A0A5A7P8I3
A0A5A7P8I4
A0A5A7P8I7
A0A5A7P8I8
A0A5A7P8I9
A0A5A7P8J0
A0A5A7P8J1
A0A5A7P8J4
A0A5A7P8J8
A0A5A7P8J9
A0A5A7P8K0
A0A5A7P8K1
A0A5A7P8K2
A0A5A7P8K4
A0A5A7P8K5
A0A5A7P8K6
A0A5A7P8K7
A0A5A7P8K8
A0A5A7P8K9
A0A5A7P8L0
A0A5A7P8L1
A0A5A7P8L2
A0A5A7P8L4
A0A5A7P8L6
A0A5A7P8M0
A0A5A7P8M2
A0A5A7P8M3
A0A5A7P8M4
A0A5A7P8M5
A0A5A7P8M6
A0A5A7P8M7
A0A5A7P8M8
A0A5A7P8N0
A0A5A7P8N1
A0A5A7P8N2
A0A5A7P8N3
A0A5A7P8N4
A0A5A7P8N7
A0A5A7P8N8
A0A5A7P8N9
A0A5A7P8P1
A0A5A7P8P2
A0A5A7P8P3
A0A5A7P8P4
A0A5A7P8P6
A0A5A7P8P7
A0A5A7P8P8
A0A5A7P8P9
A0A5A7P8Q0
A0A5A7P8Q1
A0A5A7P8Q2
A0A5A7P8Q3
A0A5A7P8Q7
A0A5A7P8Q8
A0A5A7P8Q9
A0A5A7P8R0
A0A5A7P8R1
A0A5A7P8R2
A0A5A7P8R3
A0A5A7P8R5
A0A5A7P8R6
A0A5A7P8R7
A0A5A7P8S0
A0A5A7P8S2
A0A5A7P8S3
A0A5A7P8S5
A0A5A7P8S6
A0A5A7P8S7
A0A5A7P8S8
A0A5A7P8S9
A0A5A7P8T0
A0A5A7P8T1
A0A5A7P8T2
A0A5A7P8T3
A0A5A7P8T4
A0A5A7P8T5
A0A5A7P8T6
A0A5A7P8T7
A0A5A7P8T8
A0A5A7P8T9
A0A5A7P8U0
A0A5A7P8U1
A0A5A7P8U3
A0A5A7P8U4
A0A5A7P8U5
A0A5A7P8U6
A0A5A7P8U7
A0A5A7P8U9
A0A5A7P8V0
A0A5A7P8V2
A0A5A7P8V3
A0A5A7P8V4
A0A5A7P8V5
A0A5A7P8V6
A0A5A7P8V7
A0A5A7P8V8
A0A5A7P8W0
A0A5A7P8W1
A0A5A7P8W2
A0A5A7P8W3
A0A5A7P8W4
A0A5A7P8W5
A0A5A7P8W6
A0A5A7P8W8
A0A5A7P8W9
A0A5A7P8X0
A0A5A7P8X1
A0A5A7P8X3
A0A5A7P8X4
A0A5A7P8X5
A0A5A7P8X6
A0A5A7P8X9
A0A5A7P8Y3
A0A5A7P8Y4
A0A5A7P8Y6
A0A5A7P8Y7
A0A5A7P8Y8
A0A5A7P8Y9
A0A5A7P8Z0
A0A5A7P8Z1
A0A5A7P8Z2
A0A5A7P8Z3
A0A5A7P8Z4
A0A5A7P8Z5
A0A5A7P8Z6
A0A5A7P8Z8
A0A5A7P8Z9
A0A5A7P901
A0A5A7P902
A0A5A7P903
A0A5A7P905
A0A5A7P906
A0A5A7P907
A0A5A7P908
A0A5A7P909
A0A5A7P910
A0A5A7P911
A0A5A7P912
A0A5A7P913
A0A5A7P916
A0A5A7P917
A0A5A7P918
A0A5A7P919
A0A5A7P921
A0A5A7P922
A0A5A7P923
A0A5A7P924
A0A5A7P925
A0A5A7P926
A0A5A7P927
A0A5A7P929
A0A5A7P930
A0A5A7P931
A0A5A7P932
A0A5A7P933
A0A5A7P934
A0A5A7P936
A0A5A7P937
A0A5A7P940
A0A5A7P942
A0A5A7P943
A0A5A7P944
A0A5A7P945
A0A5A7P946
A0A5A7P948
A0A5A7P949
A0A5A7P950
A0A5A7P951
A0A5A7P952
A0A5A7P953
A0A5A7P954
A0A5A7P955
A0A5A7P956
A0A5A7P957
A0A5A7P958
A0A5A7P959
A0A5A7P961
A0A5A7P963
A0A5A7P965
A0A5A7P967
A0A5A7P968
A0A5A7P969
A0A5A7P970
A0A5A7P971
A0A5A7P972
A0A5A7P974
A0A5A7P975
A0A5A7P977
A0A5A7P979
A0A5A7P980
A0A5A7P981
A0A5A7P982
A0A5A7P983
A0A5A7P984
A0A5A7P985
A0A5A7P986
A0A5A7P987
A0A5A7P988
A0A5A7P989
A0A5A7P990
A0A5A7P991
A0A5A7P992
A0A5A7P993
A0A5A7P994
A0A5A7P995
A0A5A7P996
A0A5A7P997
A0A5A7P998
A0A5A7P999
A0A5A7P9A0
A0A5A7P9A1
A0A5A7P9A2
A0A5A7P9A3
A0A5A7P9A4
A0A5A7P9A5
A0A5A7P9A6
A0A5A7P9A7
A0A5A7P9A8
A0A5A7P9B0
A0A5A7P9B1
A0A5A7P9B2
A0A5A7P9B4
A0A5A7P9B5
A0A5A7P9B6
A0A5A7P9B7
A0A5A7P9B8
A0A5A7P9C1
A0A5A7P9C2
A0A5A7P9C3
A0A5A7P9C4
A0A5A7P9C6
A0A5A7P9C7
A0A5A7P9C8
A0A5A7P9C9
A0A5A7P9D2
A0A5A7P9D3
A0A5A7P9D5
A0A5A7P9D6
A0A5A7P9D7
A0A5A7P9D8
A0A5A7P9D9
A0A5A7P9E0
A0A5A7P9E2
A0A5A7P9E3
A0A5A7P9E4
A0A5A7P9E5
A0A5A7P9E6
A0A5A7P9E7
A0A5A7P9E8
A0A5A7P9E9
A0A5A7P9F1
A0A5A7P9F2
A0A5A7P9F4
A0A5A7P9F6
A0A5A7P9F7
A0A5A7P9F8
A0A5A7P9F9
A0A5A7P9G0
A0A5A7P9G1
A0A5A7P9G2
A0A5A7P9G3
A0A5A7P9G5
A0A5A7P9G6
A0A5A7P9G7
A0A5A7P9G9
A0A5A7P9H1
A0A5A7P9H2
A0A5A7P9H3
A0A5A7P9H4
A0A5A7P9H5
A0A5A7P9H6
A0A5A7P9H7
A0A5A7P9H8
A0A5A7P9H9
A0A5A7P9I0
A0A5A7P9I2
A0A5A7P9I4
A0A5A7P9I5
A0A5A7P9I6
A0A5A7P9I7
A0A5A7P9I8
A0A5A7P9I9
A0A5A7P9J0
A0A5A7P9J1
A0A5A7P9J3
A0A5A7P9J4
A0A5A7P9J6
A0A5A7P9J7
A0A5A7P9J8
A0A5A7P9K0
A0A5A7P9K2
A0A5A7P9K3
A0A5A7P9K5
A0A5A7P9K6
A0A5A7P9K7
A0A5A7P9K8
A0A5A7P9L0
A0A5A7P9L1
A0A5A7P9L2
A0A5A7P9L3
A0A5A7P9L4
A0A5A7P9L5
A0A5A7P9L6
A0A5A7P9L7
A0A5A7P9L8
A0A5A7P9L9
A0A5A7P9M0
A0A5A7P9M1
A0A5A7P9M2
A0A5A7P9M3
A0A5A7P9M4
A0A5A7P9M5
A0A5A7P9M6
A0A5A7P9M7
A0A5A7P9M8
A0A5A7P9M9
A0A5A7P9N0
A0A5A7P9N1
A0A5A7P9N2
A0A5A7P9N3
A0A5A7P9N4
A0A5A7P9N5
A0A5A7P9N6
A0A5A7P9N8
A0A5A7P9N9
A0A5A7P9P0
A0A5A7P9P1
A0A5A7P9P3
A0A5A7P9P4
A0A5A7P9P5
A0A5A7P9P6
A0A5A7P9P7
A0A5A7P9P8
A0A5A7P9P9
A0A5A7P9Q0
A0A5A7P9Q1
A0A5A7P9Q2
A0A5A7P9Q3
A0A5A7P9Q4
A0A5A7P9Q5
A0A5A7P9Q7
A0A5A7P9Q8
A0A5A7P9Q9
A0A5A7P9R0
A0A5A7P9R1
A0A5A7P9R2
A0A5A7P9R3
A0A5A7P9R4
A0A5A7P9R6
A0A5A7P9R7
A0A5A7P9R8
A0A5A7P9R9
A0A5A7P9S1
A0A5A7P9S3
A0A5A7P9S4
A0A5A7P9S5
A0A5A7P9S6
A0A5A7P9S7
A0A5A7P9S8
A0A5A7P9S9
A0A5A7P9T0
A0A5A7P9T1
A0A5A7P9T2
A0A5A7P9T4
A0A5A7P9T5
A0A5A7P9T6
A0A5A7P9T7
A0A5A7P9T8
A0A5A7P9U0
A0A5A7P9U1
A0A5A7P9U2
A0A5A7P9U3
A0A5A7P9U5
A0A5A7P9U6
A0A5A7P9U7
A0A5A7P9U8
A0A5A7P9U9
A0A5A7P9V0
A0A5A7P9V1
A0A5A7P9V2
A0A5A7P9V3
A0A5A7P9V4
A0A5A7P9V5
A0A5A7P9V6
A0A5A7P9V7
A0A5A7P9V8
A0A5A7P9W0
A0A5A7P9W1
A0A5A7P9W2
A0A5A7P9W3
A0A5A7P9W4
A0A5A7P9W5
A0A5A7P9W6
A0A5A7P9W7
A0A5A7P9W8
A0A5A7P9X0
A0A5A7P9X1
A0A5A7P9X3
A0A5A7P9X4
A0A5A7P9X5
A0A5A7P9X6
A0A5A7P9X7
A0A5A7P9X8
A0A5A7P9X9
A0A5A7P9Y0
A0A5A7P9Y1
A0A5A7P9Y2
A0A5A7P9Y3
A0A5A7P9Y4
A0A5A7P9Y7
A0A5A7P9Y9
A0A5A7P9Z0
A0A5A7P9Z1
A0A5A7P9Z2
A0A5A7P9Z4
A0A5A7P9Z5
A0A5A7P9Z6
A0A5A7P9Z8
A0A5A7P9Z9
A0A5A7PA00
A0A5A7PA01
A0A5A7PA04
A0A5A7PA05
A0A5A7PA06
A0A5A7PA07
A0A5A7PA08
A0A5A7PA09
A0A5A7PA10
A0A5A7PA12
A0A5A7PA13
A0A5A7PA15
A0A5A7PA17
A0A5A7PA18
A0A5A7PA20
A0A5A7PA23
A0A5A7PA24
A0A5A7PA25
A0A5A7PA26
A0A5A7PA27
A0A5A7PA30
A0A5A7PA31
A0A5A7PA33
A0A5A7PA34
A0A5A7PA35
A0A5A7PA36
A0A5A7PA38
A0A5A7PA39
A0A5A7PA40
A0A5A7PA41
A0A5A7PA44
A0A5A7PA45
A0A5A7PA46
A0A5A7PA48
A0A5A7PA50
A0A5A7PA51
A0A5A7PA52
A0A5A7PA53
A0A5A7PA54
A0A5A7PA55
A0A5A7PA56
A0A5A7PA57
A0A5A7PA59
A0A5A7PA60
A0A5A7PA61
A0A5A7PA62
A0A5A7PA63
A0A5A7PA64
A0A5A7PA65
A0A5A7PA66
A0A5A7PA67
A0A5A7PA69
A0A5A7PA70
A0A5A7PA71
A0A5A7PA72
A0A5A7PA73
A0A5A7PA74
A0A5A7PA75
A0A5A7PA76
A0A5A7PA77
A0A5A7PA78
A0A5A7PA80
A0A5A7PA81
A0A5A7PA82
A0A5A7PA84
A0A5A7PA85
A0A5A7PA87
A0A5A7PA88
A0A5A7PA89
A0A5A7PA91
A0A5A7PA92
A0A5A7PA93
A0A5A7PA94
A0A5A7PA97
A0A5A7PA98
A0A5A7PA99
A0A5A7PAA1
A0A5A7PAA2
A0A5A7PAA4
A0A5A7PAA5
A0A5A7PAA6
A0A5A7PAA8
A0A5A7PAB0
A0A5A7PAB1
A0A5A7PAB2
A0A5A7PAB3
A0A5A7PAB4
A0A5A7PAB6
A0A5A7PAB7
A0A5A7PAB8
A0A5A7PAB9
A0A5A7PAC0
A0A5A7PAC1
A0A5A7PAC3
A0A5A7PAC4
A0A5A7PAC8
A0A5A7PAC9
A0A5A7PAD0
A0A5A7PAD2
A0A5A7PAD3
A0A5A7PAD8
A0A5A7PAE0
A0A5A7PAE1
A0A5A7PAE2
A0A5A7PAE3
A0A5A7PAE4
A0A5A7PAE5
A0A5A7PAE6
A0A5A7PAE7
A0A5A7PAE8
A0A5A7PAF0
A0A5A7PAF1
A0A5A7PAF2
A0A5A7PAF3
A0A5A7PAF5
A0A5A7PAF6
A0A5A7PAF7
A0A5A7PAF8
A0A5A7PAF9
A0A5A7PAG0
A0A5A7PAG2
A0A5A7PAG3
A0A5A7PAG4
A0A5A7PAG5
A0A5A7PAG6
A0A5A7PAG7
A0A5A7PAG9
A0A5A7PAH1
A0A5A7PAH2
A0A5A7PAH3
A0A5A7PAH4
A0A5A7PAH5
A0A5A7PAH6
A0A5A7PAH7
A0A5A7PAH8
A0A5A7PAH9
A0A5A7PAI0
A0A5A7PAI1
A0A5A7PAI2
A0A5A7PAI3
A0A5A7PAI4
A0A5A7PAI7
A0A5A7PAI8
A0A5A7PAI9
A0A5A7PAJ0
A0A5A7PAJ2
A0A5A7PAJ3
A0A5A7PAJ4
A0A5A7PAJ6
A0A5A7PAJ7
A0A5A7PAJ8
A0A5A7PAJ9
A0A5A7PAK0
A0A5A7PAK1
A0A5A7PAK2
A0A5A7PAK3
A0A5A7PAK4
A0A5A7PAK5
A0A5A7PAK6
A0A5A7PAK7
A0A5A7PAL0
A0A5A7PAL1
A0A5A7PAL2
A0A5A7PAL3
A0A5A7PAL4
A0A5A7PAL6
A0A5A7PAL9
A0A5A7PAM0
A0A5A7PAM1
A0A5A7PAM2
A0A5A7PAM4
A0A5A7PAM5
A0A5A7PAM6
A0A5A7PAM7
A0A5A7PAM8
A0A5A7PAM9
A0A5A7PAN1
A0A5A7PAN2
A0A5A7PAN6
A0A5A7PAN7
A0A5A7PAN9
A0A5A7PAP0
A0A5A7PAP1
A0A5A7PAP2
A0A5A7PAP3
A0A5A7PAP4
A0A5A7PAP5
A0A5A7PAP6
A0A5A7PAP7
A0A5A7PAP8
A0A5A7PAP9
A0A5A7PAQ1
A0A5A7PAQ2
A0A5A7PAQ4
A0A5A7PAQ5
A0A5A7PAQ6
A0A5A7PAQ7
A0A5A7PAQ9
A0A5A7PAR0
A0A5A7PAR1
A0A5A7PAR2
A0A5A7PAR4
A0A5A7PAR5
A0A5A7PAR6
A0A5A7PAR8
A0A5A7PAR9
A0A5A7PAS0
A0A5A7PAS1
A0A5A7PAS2
A0A5A7PAS3
A0A5A7PAS5
A0A5A7PAS6
A0A5A7PAS8
A0A5A7PAS9
A0A5A7PAT0
A0A5A7PAT1
A0A5A7PAT3
A0A5A7PAT4
A0A5A7PAT5
A0A5A7PAT6
A0A5A7PAT9
A0A5A7PAU0
A0A5A7PAU1
A0A5A7PAU2
A0A5A7PAU3
A0A5A7PAU4
A0A5A7PAU5
A0A5A7PAU7
A0A5A7PAU8
A0A5A7PAU9
A0A5A7PAV0
A0A5A7PAV3
A0A5A7PAV4
A0A5A7PAV5
A0A5A7PAV6
A0A5A7PAV7
A0A5A7PAV8
A0A5A7PAV9
A0A5A7PAW0
A0A5A7PAW1
A0A5A7PAW3
A0A5A7PAW4
A0A5A7PAW5
A0A5A7PAW6
A0A5A7PAW7
A0A5A7PAW8
A0A5A7PAW9
A0A5A7PAX0
A0A5A7PAX3
A0A5A7PAX4
A0A5A7PAX5
A0A5A7PAX6
A0A5A7PAX7
A0A5A7PAX8
A0A5A7PAX9
A0A5A7PAY0
A0A5A7PAY1
A0A5A7PAY4
A0A5A7PAY5
A0A5A7PAY6
A0A5A7PAY7
A0A5A7PAY8
A0A5A7PAY9
A0A5A7PAZ0
A0A5A7PAZ2
A0A5A7PAZ3
A0A5A7PAZ4
A0A5A7PAZ5
A0A5A7PAZ6
A0A5A7PAZ7
A0A5A7PAZ8
A0A5A7PAZ9
A0A5A7PB00
A0A5A7PB01
A0A5A7PB02
A0A5A7PB05
A0A5A7PB06
A0A5A7PB07
A0A5A7PB08
A0A5A7PB09
A0A5A7PB11
A0A5A7PB12
A0A5A7PB14
A0A5A7PB15
A0A5A7PB16
A0A5A7PB17
A0A5A7PB18
A0A5A7PB19
A0A5A7PB20
A0A5A7PB21
A0A5A7PB22
A0A5A7PB25
A0A5A7PB26
A0A5A7PB27
A0A5A7PB28
A0A5A7PB29
A0A5A7PB30
A0A5A7PB31
A0A5A7PB32
A0A5A7PB33
A0A5A7PB34
A0A5A7PB35
A0A5A7PB36
A0A5A7PB37
A0A5A7PB38
A0A5A7PB39
A0A5A7PB40
A0A5A7PB41
A0A5A7PB42
A0A5A7PB43
A0A5A7PB45
A0A5A7PB46
A0A5A7PB47
A0A5A7PB48
A0A5A7PB49
A0A5A7PB50
A0A5A7PB51
A0A5A7PB52
A0A5A7PB53
A0A5A7PB55
A0A5A7PB57
A0A5A7PB58
A0A5A7PB59
A0A5A7PB60
A0A5A7PB61
A0A5A7PB62
A0A5A7PB63
A0A5A7PB64
A0A5A7PB65
A0A5A7PB66
A0A5A7PB67
A0A5A7PB69
A0A5A7PB71
A0A5A7PB72
A0A5A7PB73
A0A5A7PB74
A0A5A7PB75
A0A5A7PB76
A0A5A7PB77
A0A5A7PB78
A0A5A7PB79
A0A5A7PB82
A0A5A7PB83
A0A5A7PB84
A0A5A7PB85
A0A5A7PB86
A0A5A7PB89
A0A5A7PB90
A0A5A7PB91
A0A5A7PB92
A0A5A7PB93
A0A5A7PB94
A0A5A7PB95
A0A5A7PB96
A0A5A7PB97
A0A5A7PB98
A0A5A7PB99
A0A5A7PBA1
A0A5A7PBA2
A0A5A7PBA3
A0A5A7PBA4
A0A5A7PBA5
A0A5A7PBA6
A0A5A7PBA7
A0A5A7PBA9
A0A5A7PBB0
A0A5A7PBB1
A0A5A7PBB2
A0A5A7PBB3
A0A5A7PBB4
A0A5A7PBB5
A0A5A7PBB6
A0A5A7PBB7
A0A5A7PBB8
A0A5A7PBC0
A0A5A7PBC1
A0A5A7PBC3
A0A5A7PBC4
A0A5A7PBC5
A0A5A7PBC6
A0A5A7PBC7
A0A5A7PBC8
A0A5A7PBC9
A0A5A7PBD0
A0A5A7PBD1
A0A5A7PBD2
A0A5A7PBD3
A0A5A7PBD4
A0A5A7PBD5
A0A5A7PBD6
A0A5A7PBD7
A0A5A7PBD8
A0A5A7PBD9
A0A5A7PBE1
A0A5A7PBE2
A0A5A7PBE3
A0A5A7PBE4
A0A5A7PBE5
A0A5A7PBE6
A0A5A7PBE7
A0A5A7PBE8
A0A5A7PBF2
A0A5A7PBF5
A0A5A7PBF6
A0A5A7PBF7
A0A5A7PBF8
A0A5A7PBF9
A0A5A7PBG0
A0A5A7PBG1
A0A5A7PBG2
A0A5A7PBG3
A0A5A7PBG4
A0A5A7PBG5
A0A5A7PBG6
A0A5A7PBG7
A0A5A7PBG8
A0A5A7PBH1
A0A5A7PBH3
A0A5A7PBH4
A0A5A7PBH5
A0A5A7PBH7
A0A5A7PBH8
A0A5A7PBI1
A0A5A7PBI2
A0A5A7PBI4
A0A5A7PBI6
A0A5A7PBI7
A0A5A7PBI8
A0A5A7PBJ2
A0A5A7PBJ3
A0A5A7PBJ4
A0A5A7PBJ5
A0A5A7PBJ6
A0A5A7PBJ7
A0A5A7PBJ9
A0A5A7PBK1
A0A5A7PBK2
A0A5A7PBK3
A0A5A7PBK4
A0A5A7PBK5
A0A5A7PBK6
A0A5A7PBK8
A0A5A7PBK9
A0A5A7PBL0
A0A5A7PBL1
A0A5A7PBL2
A0A5A7PBL3
A0A5A7PBL4
A0A5A7PBL5
A0A5A7PBL6
A0A5A7PBM0
A0A5A7PBM1
A0A5A7PBM2
A0A5A7PBM3
A0A5A7PBM4
A0A5A7PBM5
A0A5A7PBM6
A0A5A7PBM7
A0A5A7PBM8
A0A5A7PBM9
A0A5A7PBN0
A0A5A7PBN1
A0A5A7PBN2
A0A5A7PBN3
A0A5A7PBN4
A0A5A7PBN5
A0A5A7PBN7
A0A5A7PBN8
A0A5A7PBP2
A0A5A7PBP3
A0A5A7PBP4
A0A5A7PBP5
A0A5A7PBP6
A0A5A7PBP8
A0A5A7PBP9
A0A5A7PBQ0
A0A5A7PBQ2
A0A5A7PBQ3
A0A5A7PBQ4
A0A5A7PBQ6
A0A5A7PBQ7
A0A5A7PBR1
A0A5A7PBR2
A0A5A7PBR3
A0A5A7PBR4
A0A5A7PBR5
A0A5A7PBR6
A0A5A7PBR7
A0A5A7PBR8
A0A5A7PBR9
A0A5A7PBS0
A0A5A7PBS1
A0A5A7PBS2
A0A5A7PBS4
A0A5A7PBS5
A0A5A7PBS8
A0A5A7PBT0
A0A5A7PBT1
A0A5A7PBT2
A0A5A7PBT4
A0A5A7PBT5
A0A5A7PBT6
A0A5A7PBT7
A0A5A7PBT8
A0A5A7PBU0
A0A5A7PBU2
A0A5A7PBU3
A0A5A7PBU4
A0A5A7PBU6
A0A5A7PBU7
A0A5A7PBU8
A0A5A7PBU9
A0A5A7PBV0
A0A5A7PBV1
A0A5A7PBV2
A0A5A7PBV4
A0A5A7PBV5
A0A5A7PBV6
A0A5A7PBV7
A0A5A7PBV8
A0A5A7PBV9
A0A5A7PBW2
A0A5A7PBW3
A0A5A7PBW5
A0A5A7PBW6
A0A5A7PBW7
A0A5A7PBW8
A0A5A7PBW9
A0A5A7PBX0
A0A5A7PBX1
A0A5A7PBX5
A0A5A7PBX6
A0A5A7PBX8
A0A5A7PBX9
A0A5A7PBY1
A0A5A7PBY2
A0A5A7PBY3
A0A5A7PBY5
A0A5A7PBY6
A0A5A7PBY7
A0A5A7PBY8
A0A5A7PBY9
A0A5A7PBZ0
A0A5A7PBZ1
A0A5A7PBZ2
A0A5A7PBZ3
A0A5A7PBZ4
A0A5A7PBZ7
A0A5A7PBZ8
A0A5A7PC00
A0A5A7PC01
A0A5A7PC02
A0A5A7PC03
A0A5A7PC04
A0A5A7PC05
A0A5A7PC06
A0A5A7PC07
A0A5A7PC08
A0A5A7PC09
A0A5A7PC10
A0A5A7PC11
A0A5A7PC12
A0A5A7PC13
A0A5A7PC15
A0A5A7PC16
A0A5A7PC19
A0A5A7PC20
A0A5A7PC21
A0A5A7PC22
A0A5A7PC23
A0A5A7PC24
A0A5A7PC25
A0A5A7PC26
A0A5A7PC27
A0A5A7PC28
A0A5A7PC30
A0A5A7PC31
A0A5A7PC32
A0A5A7PC33
A0A5A7PC35
A0A5A7PC36
A0A5A7PC37
A0A5A7PC39
A0A5A7PC40
A0A5A7PC41
A0A5A7PC42
A0A5A7PC44
A0A5A7PC45
A0A5A7PC46
A0A5A7PC47
A0A5A7PC48
A0A5A7PC50
A0A5A7PC51
A0A5A7PC52
A0A5A7PC54
A0A5A7PC55
A0A5A7PC56
A0A5A7PC57
A0A5A7PC58
A0A5A7PC59
A0A5A7PC60
A0A5A7PC61
A0A5A7PC62
A0A5A7PC63
A0A5A7PC65
A0A5A7PC67
A0A5A7PC68
A0A5A7PC69
A0A5A7PC70
A0A5A7PC71
A0A5A7PC72
A0A5A7PC73
A0A5A7PC74
A0A5A7PC75
A0A5A7PC76
A0A5A7PC77
A0A5A7PC78
A0A5A7PC80
A0A5A7PC81
A0A5A7PC82
A0A5A7PC83
A0A5A7PC84
A0A5A7PC85
A0A5A7PC86
A0A5A7PC88
A0A5A7PC89
A0A5A7PC91
A0A5A7PC92
A0A5A7PC93
A0A5A7PC94
A0A5A7PC95
A0A5A7PC98
A0A5A7PC99
A0A5A7PCA0
A0A5A7PCA2
A0A5A7PCA3
A0A5A7PCA5
A0A5A7PCA7
A0A5A7PCA8
A0A5A7PCA9
A0A5A7PCB0
A0A5A7PCB1
A0A5A7PCB2
A0A5A7PCB3
A0A5A7PCB4
A0A5A7PCB7
A0A5A7PCB8
A0A5A7PCB9
A0A5A7PCC0
A0A5A7PCC1
A0A5A7PCC3
A0A5A7PCC5
A0A5A7PCC7
A0A5A7PCC8
A0A5A7PCC9
A0A5A7PCD0
A0A5A7PCD2
A0A5A7PCD3
A0A5A7PCD4
A0A5A7PCD5
A0A5A7PCD6
A0A5A7PCD7
A0A5A7PCD8
A0A5A7PCD9
A0A5A7PCE1
A0A5A7PCE3
A0A5A7PCE4
A0A5A7PCE5
A0A5A7PCE6
A0A5A7PCE8
A0A5A7PCE9
A0A5A7PCF1
A0A5A7PCF4
A0A5A7PCF5
A0A5A7PCF6
A0A5A7PCG0
A0A5A7PCG1
A0A5A7PCG2
A0A5A7PCG3
A0A5A7PCG4
A0A5A7PCG5
A0A5A7PCG6
A0A5A7PCG7
A0A5A7PCG8
A0A5A7PCG9
A0A5A7PCH0
A0A5A7PCH1
A0A5A7PCH2
A0A5A7PCH3
A0A5A7PCH4
A0A5A7PCH6
A0A5A7PCH7
A0A5A7PCH9
A0A5A7PCI0
A0A5A7PCI1
A0A5A7PCI2
A0A5A7PCI3
A0A5A7PCI4
A0A5A7PCI6
A0A5A7PCI8
A0A5A7PCI9
A0A5A7PCJ0
A0A5A7PCJ1
A0A5A7PCJ2
A0A5A7PCJ3
A0A5A7PCJ4
A0A5A7PCJ5
A0A5A7PCJ7
A0A5A7PCJ8
A0A5A7PCJ9
A0A5A7PCK0
A0A5A7PCK1
A0A5A7PCK2
A0A5A7PCK4
A0A5A7PCK5
A0A5A7PCK6
A0A5A7PCK7
A0A5A7PCK8
A0A5A7PCL0
A0A5A7PCL1
A0A5A7PCL2
A0A5A7PCL3
A0A5A7PCL7
A0A5A7PCL8
A0A5A7PCL9
A0A5A7PCM0
A0A5A7PCM1
A0A5A7PCM2
A0A5A7PCM3
A0A5A7PCM4
A0A5A7PCM5
A0A5A7PCM6
A0A5A7PCM7
A0A5A7PCM8
A0A5A7PCM9
A0A5A7PCN0
A0A5A7PCN1
A0A5A7PCN2
A0A5A7PCN3
A0A5A7PCN4
A0A5A7PCN5
A0A5A7PCN6
A0A5A7PCN7
A0A5A7PCN8
A0A5A7PCP0
A0A5A7PCP1
A0A5A7PCP2
A0A5A7PCP3
A0A5A7PCP4
A0A5A7PCP7
A0A5A7PCP8
A0A5A7PCQ0
A0A5A7PCQ1
A0A5A7PCQ2
A0A5A7PCQ3
A0A5A7PCQ5
A0A5A7PCQ6
A0A5A7PCQ7
A0A5A7PCQ8
A0A5A7PCQ9
A0A5A7PCR0
A0A5A7PCR1
A0A5A7PCR2
A0A5A7PCR3
A0A5A7PCR4
A0A5A7PCR5
A0A5A7PCR6
A0A5A7PCR7
A0A5A7PCR8
A0A5A7PCR9
A0A5A7PCS0
A0A5A7PCS2
A0A5A7PCS3
A0A5A7PCS5
A0A5A7PCS7
A0A5A7PCS8
A0A5A7PCS9
A0A5A7PCT0
A0A5A7PCT1
A0A5A7PCT2
A0A5A7PCT4
A0A5A7PCT5
A0A5A7PCT7
A0A5A7PCT8
A0A5A7PCU0
A0A5A7PCU1
A0A5A7PCU3
A0A5A7PCU5
A0A5A7PCU6
A0A5A7PCU7
A0A5A7PCU8
A0A5A7PCU9
A0A5A7PCV0
A0A5A7PCV1
A0A5A7PCV2
A0A5A7PCV3
A0A5A7PCV4
A0A5A7PCV5
A0A5A7PCV6
A0A5A7PCV7
A0A5A7PCV8
A0A5A7PCV9
A0A5A7PCW3
A0A5A7PCW4
A0A5A7PCW5
A0A5A7PCW6
A0A5A7PCW7
A0A5A7PCW8
A0A5A7PCX0
A0A5A7PCX1
A0A5A7PCX2
A0A5A7PCX4
A0A5A7PCX6
A0A5A7PCX7
A0A5A7PCX8
A0A5A7PCX9
A0A5A7PCY0
A0A5A7PCY1
A0A5A7PCY2
A0A5A7PCY3
A0A5A7PCY4
A0A5A7PCY5
A0A5A7PCY6
A0A5A7PCY7
A0A5A7PCY8
A0A5A7PCY9
A0A5A7PCZ0
A0A5A7PCZ1
A0A5A7PCZ3
A0A5A7PCZ4
A0A5A7PCZ5
A0A5A7PCZ6
A0A5A7PCZ7
A0A5A7PCZ8
A0A5A7PCZ9
A0A5A7PD00
A0A5A7PD01
A0A5A7PD02
A0A5A7PD03
A0A5A7PD04
A0A5A7PD05
A0A5A7PD06
A0A5A7PD07
A0A5A7PD08
A0A5A7PD10
A0A5A7PD11
A0A5A7PD13
A0A5A7PD14
A0A5A7PD15
A0A5A7PD16
A0A5A7PD17
A0A5A7PD18
A0A5A7PD19
A0A5A7PD20
A0A5A7PD21
A0A5A7PD22
A0A5A7PD24
A0A5A7PD26
A0A5A7PD28
A0A5A7PD29
A0A5A7PD30
A0A5A7PD32
A0A5A7PD35
A0A5A7PD36
A0A5A7PD37
A0A5A7PD38
A0A5A7PD39
A0A5A7PD42
A0A5A7PD43
A0A5A7PD44
A0A5A7PD46
A0A5A7PD47
A0A5A7PD49
A0A5A7PD50
A0A5A7PD52
A0A5A7PD53
A0A5A7PD54
A0A5A7PD55
A0A5A7PD56
A0A5A7PD59
A0A5A7PD60
A0A5A7PD61
A0A5A7PD62
A0A5A7PD63
A0A5A7PD65
A0A5A7PD66
A0A5A7PD67
A0A5A7PD68
A0A5A7PD69
A0A5A7PD70
A0A5A7PD71
A0A5A7PD72
A0A5A7PD74
A0A5A7PD75
A0A5A7PD76
A0A5A7PD78
A0A5A7PD79
A0A5A7PD80
A0A5A7PD81
A0A5A7PD82
A0A5A7PD83
A0A5A7PD85
A0A5A7PD86
A0A5A7PD87
A0A5A7PD88
A0A5A7PD90
A0A5A7PD91
A0A5A7PD92
A0A5A7PD94
A0A5A7PD95
A0A5A7PD96
A0A5A7PD98
A0A5A7PDA0
A0A5A7PDA1
A0A5A7PDA2
A0A5A7PDA3
A0A5A7PDA4
A0A5A7PDA5
A0A5A7PDA6
A0A5A7PDA7
A0A5A7PDA8
A0A5A7PDA9
A0A5A7PDB0
A0A5A7PDB1
A0A5A7PDB2
A0A5A7PDB4
A0A5A7PDB5
A0A5A7PDB6
A0A5A7PDB7
A0A5A7PDB8
A0A5A7PDB9
A0A5A7PDC1
A0A5A7PDC2
A0A5A7PDC3
A0A5A7PDC4
A0A5A7PDC6
A0A5A7PDC7
A0A5A7PDC8
A0A5A7PDC9
A0A5A7PDD0
A0A5A7PDD1
A0A5A7PDD2
A0A5A7PDD3
A0A5A7PDD4
A0A5A7PDD5
A0A5A7PDD6
A0A5A7PDD7
A0A5A7PDD9
A0A5A7PDE1
A0A5A7PDE2
A0A5A7PDE3
A0A5A7PDE6
A0A5A7PDE9
A0A5A7PDF0
A0A5A7PDF1
A0A5A7PDF2
A0A5A7PDF3
A0A5A7PDF4
A0A5A7PDF5
A0A5A7PDF6
A0A5A7PDF8
A0A5A7PDF9
A0A5A7PDG0
A0A5A7PDG1
A0A5A7PDG2
A0A5A7PDG3
A0A5A7PDG5
A0A5A7PDG7
A0A5A7PDG9
A0A5A7PDH0
A0A5A7PDH1
A0A5A7PDH2
A0A5A7PDH4
A0A5A7PDH5
A0A5A7PDH6
A0A5A7PDH7
A0A5A7PDH8
A0A5A7PDI1
A0A5A7PDI4
A0A5A7PDI5
A0A5A7PDI6
A0A5A7PDI7
A0A5A7PDI8
A0A5A7PDI9
A0A5A7PDJ0
A0A5A7PDJ1
A0A5A7PDJ3
A0A5A7PDJ4
A0A5A7PDJ6
A0A5A7PDJ7
A0A5A7PDJ8
A0A5A7PDJ9
A0A5A7PDK0
A0A5A7PDK1
A0A5A7PDK2
A0A5A7PDK3
A0A5A7PDK4
A0A5A7PDK5
A0A5A7PDK7
A0A5A7PDL0
A0A5A7PDL2
A0A5A7PDL3
A0A5A7PDL4
A0A5A7PDL5
A0A5A7PDL7
A0A5A7PDL9
A0A5A7PDM1
A0A5A7PDM2
A0A5A7PDM3
A0A5A7PDM4
A0A5A7PDM5
A0A5A7PDM6
A0A5A7PDM7
A0A5A7PDM8
A0A5A7PDM9
A0A5A7PDN1
A0A5A7PDN3
A0A5A7PDN4
A0A5A7PDN5
A0A5A7PDN6
A0A5A7PDN7
A0A5A7PDN8
A0A5A7PDP0
A0A5A7PDP1
A0A5A7PDP2
A0A5A7PDP3
A0A5A7PDP4
A0A5A7PDP5
A0A5A7PDP6
A0A5A7PDP7
A0A5A7PDP8
A0A5A7PDQ0
A0A5A7PDQ1
A0A5A7PDQ2
A0A5A7PDQ3
A0A5A7PDQ4
A0A5A7PDQ5
A0A5A7PDQ6
A0A5A7PDQ7
A0A5A7PDQ8
A0A5A7PDQ9
A0A5A7PDR0
A0A5A7PDR1
A0A5A7PDR2
A0A5A7PDR3
A0A5A7PDR5
A0A5A7PDR7
A0A5A7PDR8
A0A5A7PDR9
A0A5A7PDS0
A0A5A7PDS1
A0A5A7PDS2
A0A5A7PDS3
A0A5A7PDS5
A0A5A7PDS6
A0A5A7PDS7
A0A5A7PDS8
A0A5A7PDS9
A0A5A7PDT0
A0A5A7PDT1
A0A5A7PDT3
A0A5A7PDT4
A0A5A7PDT7
A0A5A7PDT9
A0A5A7PDU0
A0A5A7PDU1
A0A5A7PDU3
A0A5A7PDU4
A0A5A7PDU5
A0A5A7PDU7
A0A5A7PDU8
A0A5A7PDU9
A0A5A7PDV0
A0A5A7PDV1
A0A5A7PDV2
A0A5A7PDV3
A0A5A7PDV5
A0A5A7PDV6
A0A5A7PDV7
A0A5A7PDV8
A0A5A7PDV9
A0A5A7PDW1
A0A5A7PDW2
A0A5A7PDW3
A0A5A7PDW4
A0A5A7PDW5
A0A5A7PDW6
A0A5A7PDW7
A0A5A7PDW8
A0A5A7PDX1
A0A5A7PDX2
A0A5A7PDX4
A0A5A7PDX5
A0A5A7PDX7
A0A5A7PDX8
A0A5A7PDX9
A0A5A7PDY0
A0A5A7PDY1
A0A5A7PDY2
A0A5A7PDY4
A0A5A7PDY5
A0A5A7PDY7
A0A5A7PDY8
A0A5A7PDZ0
A0A5A7PDZ1
A0A5A7PDZ2
A0A5A7PDZ3
A0A5A7PDZ6
A0A5A7PDZ8
A0A5A7PDZ9
A0A5A7PE00
A0A5A7PE01
A0A5A7PE02
A0A5A7PE03
A0A5A7PE04
A0A5A7PE05
A0A5A7PE06
A0A5A7PE07
A0A5A7PE08
A0A5A7PE09
A0A5A7PE10
A0A5A7PE11
A0A5A7PE12
A0A5A7PE13
A0A5A7PE15
A0A5A7PE16
A0A5A7PE17
A0A5A7PE18
A0A5A7PE20
A0A5A7PE22
A0A5A7PE23
A0A5A7PE24
A0A5A7PE26
A0A5A7PE27
A0A5A7PE28
A0A5A7PE29
A0A5A7PE30
A0A5A7PE31
A0A5A7PE32
A0A5A7PE33
A0A5A7PE34
A0A5A7PE35
A0A5A7PE36
A0A5A7PE37
A0A5A7PE38
A0A5A7PE40
A0A5A7PE41
A0A5A7PE42
A0A5A7PE43
A0A5A7PE45
A0A5A7PE46
A0A5A7PE47
A0A5A7PE48
A0A5A7PE50
A0A5A7PE51
A0A5A7PE52
A0A5A7PE53
A0A5A7PE54
A0A5A7PE56
A0A5A7PE58
A0A5A7PE59
A0A5A7PE60
A0A5A7PE61
A0A5A7PE62
A0A5A7PE64
A0A5A7PE65
A0A5A7PE66
A0A5A7PE67
A0A5A7PE69
A0A5A7PE70
A0A5A7PE71
A0A5A7PE72
A0A5A7PE73
A0A5A7PE74
A0A5A7PE78
A0A5A7PE79
A0A5A7PE80
A0A5A7PE81
A0A5A7PE83
A0A5A7PE84
A0A5A7PE85
A0A5A7PE86
A0A5A7PE89
A0A5A7PE90
A0A5A7PE91
A0A5A7PE92
A0A5A7PE93
A0A5A7PE94
A0A5A7PE95
A0A5A7PE96
A0A5A7PE97
A0A5A7PE98
A0A5A7PEA0
A0A5A7PEA1
A0A5A7PEA2
A0A5A7PEA3
A0A5A7PEA4
A0A5A7PEA5
A0A5A7PEA6
A0A5A7PEA8
A0A5A7PEA9
A0A5A7PEB0
A0A5A7PEB1
A0A5A7PEB2
A0A5A7PEB3
A0A5A7PEB5
A0A5A7PEB6
A0A5A7PEB7
A0A5A7PEB8
A0A5A7PEB9
A0A5A7PEC0
A0A5A7PEC2
A0A5A7PEC3
A0A5A7PEC5
A0A5A7PEC6
A0A5A7PEC7
A0A5A7PEC8
A0A5A7PEC9
A0A5A7PED0
A0A5A7PED1
A0A5A7PED2
A0A5A7PED3
A0A5A7PED4
A0A5A7PED5
A0A5A7PED6
A0A5A7PED7
A0A5A7PED8
A0A5A7PEE0
A0A5A7PEE1
A0A5A7PEE2
A0A5A7PEE3
A0A5A7PEE4
A0A5A7PEE5
A0A5A7PEE8
A0A5A7PEE9
A0A5A7PEF0
A0A5A7PEF1
A0A5A7PEF2
A0A5A7PEF3
A0A5A7PEF4
A0A5A7PEF5
A0A5A7PEF6
A0A5A7PEF7
A0A5A7PEF8
A0A5A7PEF9
A0A5A7PEG0
A0A5A7PEG1
A0A5A7PEG3
A0A5A7PEG4
A0A5A7PEG5
A0A5A7PEG6
A0A5A7PEG7
A0A5A7PEG8
A0A5A7PEG9
A0A5A7PEH0
A0A5A7PEH1
A0A5A7PEH2
A0A5A7PEH3
A0A5A7PEH4
A0A5A7PEH5
A0A5A7PEH6
A0A5A7PEH7
A0A5A7PEH8
A0A5A7PEH9
A0A5A7PEI0
A0A5A7PEI1
A0A5A7PEI2
A0A5A7PEI3
A0A5A7PEI4
A0A5A7PEI5
A0A5A7PEI6
A0A5A7PEI7
A0A5A7PEI9
A0A5A7PEJ0
A0A5A7PEJ1
A0A5A7PEJ2
A0A5A7PEJ4
A0A5A7PEJ5
A0A5A7PEJ6
A0A5A7PEJ7
A0A5A7PEJ8
A0A5A7PEJ9
A0A5A7PEK0
A0A5A7PEK1
A0A5A7PEK2
A0A5A7PEK3
A0A5A7PEK4
A0A5A7PEK5
A0A5A7PEK6
A0A5A7PEK7
A0A5A7PEK8
A0A5A7PEK9
A0A5A7PEL0
A0A5A7PEL1
A0A5A7PEL2
A0A5A7PEL3
A0A5A7PEL4
A0A5A7PEL5
A0A5A7PEL6
A0A5A7PEL8
A0A5A7PEL9
A0A5A7PEM0
A0A5A7PEM1
A0A5A7PEM2
A0A5A7PEM3
A0A5A7PEM5
A0A5A7PEM6
A0A5A7PEM7
A0A5A7PEM9
A0A5A7PEN1
A0A5A7PEN2
A0A5A7PEN3
A0A5A7PEN5
A0A5A7PEN6
A0A5A7PEP1
A0A5A7PEP2
A0A5A7PEP3
A0A5A7PEP4
A0A5A7PEP5
A0A5A7PEP6
A0A5A7PEP7
A0A5A7PEP8
A0A5A7PEP9
A0A5A7PEQ0
A0A5A7PEQ1
A0A5A7PEQ3
A0A5A7PEQ5
A0A5A7PEQ6
A0A5A7PEQ7
A0A5A7PEQ8
A0A5A7PEQ9
A0A5A7PER0
A0A5A7PER1
A0A5A7PER2
A0A5A7PER3
A0A5A7PER4
A0A5A7PER5
A0A5A7PER6
A0A5A7PER7
A0A5A7PER8
A0A5A7PER9
A0A5A7PES0
A0A5A7PES1
A0A5A7PES2
A0A5A7PES3
A0A5A7PES4
A0A5A7PES6
A0A5A7PES7
A0A5A7PES8
A0A5A7PET0
A0A5A7PET1
A0A5A7PET2
A0A5A7PET3
A0A5A7PET4
A0A5A7PET6
A0A5A7PET7
A0A5A7PET8
A0A5A7PET9
A0A5A7PEU0
A0A5A7PEU1
A0A5A7PEU2
A0A5A7PEU3
A0A5A7PEU4
A0A5A7PEV0
A0A5A7PEV1
A0A5A7PEV2
A0A5A7PEV3
A0A5A7PEV4
A0A5A7PEV7
A0A5A7PEV9
A0A5A7PEW0
A0A5A7PEW1
A0A5A7PEW4
A0A5A7PEW5
A0A5A7PEW6
A0A5A7PEW7
A0A5A7PEW8
A0A5A7PEW9
A0A5A7PEX2
A0A5A7PEX3
A0A5A7PEX5
A0A5A7PEX6
A0A5A7PEX7
A0A5A7PEX8
A0A5A7PEY1
A0A5A7PEY2
A0A5A7PEY3
A0A5A7PEY4
A0A5A7PEY5
A0A5A7PEY7
A0A5A7PEY9
A0A5A7PEZ0
A0A5A7PEZ1
A0A5A7PEZ2
A0A5A7PEZ3
A0A5A7PEZ4
A0A5A7PEZ5
A0A5A7PEZ6
A0A5A7PEZ7
A0A5A7PEZ8
A0A5A7PEZ9
A0A5A7PF00
A0A5A7PF02
A0A5A7PF03
A0A5A7PF07
A0A5A7PF09
A0A5A7PF11
A0A5A7PF12
A0A5A7PF13
A0A5A7PF14
A0A5A7PF15
A0A5A7PF17
A0A5A7PF18
A0A5A7PF19
A0A5A7PF21
A0A5A7PF23
A0A5A7PF24
A0A5A7PF26
A0A5A7PF28
A0A5A7PF29
A0A5A7PF30
A0A5A7PF31
A0A5A7PF33
A0A5A7PF34
A0A5A7PF35
A0A5A7PF36
A0A5A7PF37
A0A5A7PF39
A0A5A7PF40
A0A5A7PF42
A0A5A7PF43
A0A5A7PF44
A0A5A7PF45
A0A5A7PF46
A0A5A7PF47
A0A5A7PF49
A0A5A7PF50
A0A5A7PF51
A0A5A7PF53
A0A5A7PF54
A0A5A7PF55
A0A5A7PF56
A0A5A7PF57
A0A5A7PF59
A0A5A7PF60
A0A5A7PF62
A0A5A7PF63
A0A5A7PF64
A0A5A7PF66
A0A5A7PF68
A0A5A7PF69
A0A5A7PF70
A0A5A7PF71
A0A5A7PF72
A0A5A7PF73
A0A5A7PF74
A0A5A7PF75
A0A5A7PF76
A0A5A7PF77
A0A5A7PF78
A0A5A7PF79
A0A5A7PF81
A0A5A7PF82
A0A5A7PF83
A0A5A7PF84
A0A5A7PF86
A0A5A7PF88
A0A5A7PF89
A0A5A7PF90
A0A5A7PF91
A0A5A7PF92
A0A5A7PF93
A0A5A7PF97
A0A5A7PF98
A0A5A7PF99
A0A5A7PFA1
A0A5A7PFA3
A0A5A7PFA4
A0A5A7PFA6
A0A5A7PFA7
A0A5A7PFA8
A0A5A7PFA9
A0A5A7PFB0
A0A5A7PFB2
A0A5A7PFB3
A0A5A7PFB5
A0A5A7PFB6
A0A5A7PFB7
A0A5A7PFB8
A0A5A7PFB9
A0A5A7PFC0
A0A5A7PFC1
A0A5A7PFC2
A0A5A7PFC3
A0A5A7PFC6
A0A5A7PFC7
A0A5A7PFC8
A0A5A7PFC9
A0A5A7PFD0
A0A5A7PFD2
A0A5A7PFD3
A0A5A7PFD4
A0A5A7PFD6
A0A5A7PFD7
A0A5A7PFD8
A0A5A7PFE1
A0A5A7PFE5
A0A5A7PFF0
A0A5A7PFF1
A0A5A7PFF3
A0A5A7PFF4
A0A5A7PFF5
A0A5A7PFF6
A0A5A7PFF7
A0A5A7PFF8
A0A5A7PFF9
A0A5A7PFG1
A0A5A7PFG2
A0A5A7PFG4
A0A5A7PFG5
A0A5A7PFG6
A0A5A7PFG7
A0A5A7PFH1
A0A5A7PFH2
A0A5A7PFH3
A0A5A7PFH4
A0A5A7PFH5
A0A5A7PFH6
A0A5A7PFH7
A0A5A7PFH8
A0A5A7PFH9
A0A5A7PFI0
A0A5A7PFI3
A0A5A7PFI4
A0A5A7PFI5
A0A5A7PFI7
A0A5A7PFI8
A0A5A7PFI9
A0A5A7PFJ0
A0A5A7PFJ1
A0A5A7PFJ2
A0A5A7PFJ3
A0A5A7PFJ4
A0A5A7PFJ5
A0A5A7PFJ6
A0A5A7PFJ7
A0A5A7PFJ8
A0A5A7PFJ9
A0A5A7PFK0
A0A5A7PFK3
A0A5A7PFK4
A0A5A7PFK8
A0A5A7PFK9
A0A5A7PFL0
A0A5A7PFL1
A0A5A7PFL2
A0A5A7PFL4
A0A5A7PFL5
A0A5A7PFL6
A0A5A7PFL8
A0A5A7PFL9
A0A5A7PFM0
A0A5A7PFM2
A0A5A7PFM3
A0A5A7PFM4
A0A5A7PFM5
A0A5A7PFM6
A0A5A7PFM7
A0A5A7PFM8
A0A5A7PFM9
A0A5A7PFN0
A0A5A7PFN1
A0A5A7PFN3
A0A5A7PFN4
A0A5A7PFN5
A0A5A7PFN6
A0A5A7PFN7
A0A5A7PFN8
A0A5A7PFN9
A0A5A7PFP1
A0A5A7PFP3
A0A5A7PFP4
A0A5A7PFP5
A0A5A7PFP6
A0A5A7PFP7
A0A5A7PFP8
A0A5A7PFP9
A0A5A7PFQ0
A0A5A7PFQ1
A0A5A7PFQ2
A0A5A7PFQ3
A0A5A7PFQ4
A0A5A7PFQ5
A0A5A7PFQ6
A0A5A7PFQ7
A0A5A7PFQ8
A0A5A7PFR0
A0A5A7PFR1
A0A5A7PFR2
A0A5A7PFR3
A0A5A7PFR4
A0A5A7PFR5
A0A5A7PFR6
A0A5A7PFR7
A0A5A7PFR8
A0A5A7PFS0
A0A5A7PFS1
A0A5A7PFS2
A0A5A7PFS3
A0A5A7PFS5
A0A5A7PFS6
A0A5A7PFS7
A0A5A7PFS8
A0A5A7PFT0
A0A5A7PFT2
A0A5A7PFT3
A0A5A7PFT4
A0A5A7PFT7
A0A5A7PFT8
A0A5A7PFU0
A0A5A7PFU1
A0A5A7PFU2
A0A5A7PFU3
A0A5A7PFU4
A0A5A7PFU5
A0A5A7PFU6
A0A5A7PFU7
A0A5A7PFU8
A0A5A7PFV0
A0A5A7PFV1
A0A5A7PFV2
A0A5A7PFV3
A0A5A7PFV4
A0A5A7PFV5
A0A5A7PFV6
A0A5A7PFV7
A0A5A7PFV8
A0A5A7PFV9
A0A5A7PFW0
A0A5A7PFW1
A0A5A7PFW3
A0A5A7PFW5
A0A5A7PFW6
A0A5A7PFW8
A0A5A7PFW9
A0A5A7PFX0
A0A5A7PFX1
A0A5A7PFX2
A0A5A7PFX3
A0A5A7PFX4
A0A5A7PFX5
A0A5A7PFX6
A0A5A7PFX7
A0A5A7PFX8
A0A5A7PFX9
A0A5A7PFY0
A0A5A7PFY1
A0A5A7PFY2
A0A5A7PFY3
A0A5A7PFY4
A0A5A7PFY5
A0A5A7PFY6
A0A5A7PFY7
A0A5A7PFY8
A0A5A7PFY9
A0A5A7PFZ0
A0A5A7PFZ2
A0A5A7PFZ3
A0A5A7PFZ4
A0A5A7PFZ5
A0A5A7PFZ7
A0A5A7PFZ9
A0A5A7PG01
A0A5A7PG02
A0A5A7PG03
A0A5A7PG04
A0A5A7PG07
A0A5A7PG08
A0A5A7PG13
A0A5A7PG14
A0A5A7PG15
A0A5A7PG16
A0A5A7PG17
A0A5A7PG19
A0A5A7PG21
A0A5A7PG22
A0A5A7PG23
A0A5A7PG24
A0A5A7PG25
A0A5A7PG27
A0A5A7PG28
A0A5A7PG29
A0A5A7PG30
A0A5A7PG31
A0A5A7PG32
A0A5A7PG33
A0A5A7PG34
A0A5A7PG35
A0A5A7PG36
A0A5A7PG38
A0A5A7PG39
A0A5A7PG40
A0A5A7PG42
A0A5A7PG43
A0A5A7PG44
A0A5A7PG45
A0A5A7PG46
A0A5A7PG47
A0A5A7PG48
A0A5A7PG50
A0A5A7PG51
A0A5A7PG52
A0A5A7PG53
A0A5A7PG54
A0A5A7PG55
A0A5A7PG57
A0A5A7PG58
A0A5A7PG59
A0A5A7PG61
A0A5A7PG63
A0A5A7PG65
A0A5A7PG67
A0A5A7PG68
A0A5A7PG69
A0A5A7PG70
A0A5A7PG71
A0A5A7PG72
A0A5A7PG73
A0A5A7PG74
A0A5A7PG75
A0A5A7PG77
A0A5A7PG82
A0A5A7PG84
A0A5A7PG85
A0A5A7PG86
A0A5A7PG87
A0A5A7PG88
A0A5A7PG89
A0A5A7PG90
A0A5A7PG92
A0A5A7PG93
A0A5A7PG94
A0A5A7PG95
A0A5A7PG96
A0A5A7PG97
A0A5A7PG98
A0A5A7PGA0
A0A5A7PGA2
A0A5A7PGA3
A0A5A7PGA4
A0A5A7PGA5
A0A5A7PGA6
A0A5A7PGA7
A0A5A7PGA8
A0A5A7PGA9
A0A5A7PGB0
A0A5A7PGB1
A0A5A7PGB2
A0A5A7PGB3
A0A5A7PGB4
A0A5A7PGB5
A0A5A7PGB6
A0A5A7PGB7
A0A5A7PGB9
A0A5A7PGC0
A0A5A7PGC1
A0A5A7PGC2
A0A5A7PGC3
A0A5A7PGC4
A0A5A7PGC5
A0A5A7PGC6
A0A5A7PGC7
A0A5A7PGC8
A0A5A7PGC9
A0A5A7PGD0
A0A5A7PGD1
A0A5A7PGD2
A0A5A7PGD4
A0A5A7PGD5
A0A5A7PGD7
A0A5A7PGD9
A0A5A7PGE0
A0A5A7PGE2
A0A5A7PGE3
A0A5A7PGE5
A0A5A7PGE7
A0A5A7PGE8
A0A5A7PGE9
A0A5A7PGF0
A0A5A7PGF1
A0A5A7PGF3
A0A5A7PGF4
A0A5A7PGF5
A0A5A7PGF6
A0A5A7PGF7
A0A5A7PGF8
A0A5A7PGG0
A0A5A7PGG1
A0A5A7PGG2
A0A5A7PGG3
A0A5A7PGG4
A0A5A7PGG5
A0A5A7PGG6
A0A5A7PGG7
A0A5A7PGG8
A0A5A7PGG9
A0A5A7PGH0
A0A5A7PGH2
A0A5A7PGH3
A0A5A7PGH4
A0A5A7PGH5
A0A5A7PGH7
A0A5A7PGH9
A0A5A7PGI0
A0A5A7PGI1
A0A5A7PGI2
A0A5A7PGI3
A0A5A7PGI4
A0A5A7PGI5
A0A5A7PGI6
A0A5A7PGI7
A0A5A7PGI8
A0A5A7PGI9
A0A5A7PGJ0
A0A5A7PGJ1
A0A5A7PGJ2
A0A5A7PGJ3
A0A5A7PGJ5
A0A5A7PGJ6
A0A5A7PGJ7
A0A5A7PGJ8
A0A5A7PGJ9
A0A5A7PGK0
A0A5A7PGK1
A0A5A7PGK2
A0A5A7PGK4
A0A5A7PGK5
A0A5A7PGK6
A0A5A7PGK7
A0A5A7PGK8
A0A5A7PGK9
A0A5A7PGL0
A0A5A7PGL1
A0A5A7PGL2
A0A5A7PGL3
A0A5A7PGL4
A0A5A7PGL5
A0A5A7PGL6
A0A5A7PGL7
A0A5A7PGL8
A0A5A7PGL9
A0A5A7PGM0
A0A5A7PGM1
A0A5A7PGM2
A0A5A7PGM3
A0A5A7PGM5
A0A5A7PGM6
A0A5A7PGM7
A0A5A7PGM9
A0A5A7PGN0
A0A5A7PGN2
A0A5A7PGN3
A0A5A7PGN4
A0A5A7PGN5
A0A5A7PGN6
A0A5A7PGN7
A0A5A7PGN8
A0A5A7PGN9
A0A5A7PGP0
A0A5A7PGP1
A0A5A7PGP3
A0A5A7PGP4
A0A5A7PGP5
A0A5A7PGP6
A0A5A7PGP7
A0A5A7PGP8
A0A5A7PGP9
A0A5A7PGQ1
A0A5A7PGQ2
A0A5A7PGQ3
A0A5A7PGQ4
A0A5A7PGQ5
A0A5A7PGQ8
A0A5A7PGQ9
A0A5A7PGR0
A0A5A7PGR3
A0A5A7PGR4
A0A5A7PGR6
A0A5A7PGR7
A0A5A7PGR8
A0A5A7PGR9
A0A5A7PGS0
A0A5A7PGS1
A0A5A7PGS2
A0A5A7PGS3
A0A5A7PGS5
A0A5A7PGS6
A0A5A7PGS8
A0A5A7PGS9
A0A5A7PGT1
A0A5A7PGT2
A0A5A7PGT3
A0A5A7PGT4
A0A5A7PGT7
A0A5A7PGT9
A0A5A7PGU0
A0A5A7PGU1
A0A5A7PGU4
A0A5A7PGU5
A0A5A7PGU6
A0A5A7PGU7
A0A5A7PGU8
A0A5A7PGU9
A0A5A7PGV0
A0A5A7PGV1
A0A5A7PGV2
A0A5A7PGV4
A0A5A7PGV5
A0A5A7PGV6
A0A5A7PGV7
A0A5A7PGV9
A0A5A7PGW0
A0A5A7PGW1
A0A5A7PGW2
A0A5A7PGW4
A0A5A7PGW6
A0A5A7PGW8
A0A5A7PGW9
A0A5A7PGX0
A0A5A7PGX1
A0A5A7PGX2
A0A5A7PGX3
A0A5A7PGX4
A0A5A7PGX5
A0A5A7PGX7
A0A5A7PGX8
A0A5A7PGX9
A0A5A7PGY0
A0A5A7PGY1
A0A5A7PGY3
A0A5A7PGY4
A0A5A7PGY5
A0A5A7PGY6
A0A5A7PGY7
A0A5A7PGY9
A0A5A7PGZ0
A0A5A7PGZ1
A0A5A7PGZ2
A0A5A7PGZ4
A0A5A7PGZ5
A0A5A7PGZ6
A0A5A7PGZ8
A0A5A7PGZ9
A0A5A7PH00
A0A5A7PH01
A0A5A7PH02
A0A5A7PH05
A0A5A7PH06
A0A5A7PH08
A0A5A7PH09
A0A5A7PH10
A0A5A7PH11
A0A5A7PH12
A0A5A7PH13
A0A5A7PH15
A0A5A7PH16
A0A5A7PH17
A0A5A7PH18
A0A5A7PH19
A0A5A7PH21
A0A5A7PH22
A0A5A7PH23
A0A5A7PH24
A0A5A7PH26
A0A5A7PH27
A0A5A7PH28
A0A5A7PH29
A0A5A7PH31
A0A5A7PH32
A0A5A7PH33
A0A5A7PH36
A0A5A7PH37
A0A5A7PH41
A0A5A7PH42
A0A5A7PH43
A0A5A7PH44
A0A5A7PH45
A0A5A7PH46
A0A5A7PH47
A0A5A7PH48
A0A5A7PH49
A0A5A7PH51
A0A5A7PH53
A0A5A7PH54
A0A5A7PH55
A0A5A7PH57
A0A5A7PH60
A0A5A7PH61
A0A5A7PH62
A0A5A7PH63
A0A5A7PH64
A0A5A7PH65
A0A5A7PH66
A0A5A7PH67
A0A5A7PH69
A0A5A7PH70
A0A5A7PH71
A0A5A7PH72
A0A5A7PH73
A0A5A7PH75
A0A5A7PH76
A0A5A7PH77
A0A5A7PH78
A0A5A7PH81
A0A5A7PH83
A0A5A7PH86
A0A5A7PH89
A0A5A7PH90
A0A5A7PH91
A0A5A7PH92
A0A5A7PH93
A0A5A7PH94
A0A5A7PH95
A0A5A7PH97
A0A5A7PH98
A0A5A7PH99
A0A5A7PHA0
A0A5A7PHA1
A0A5A7PHA2
A0A5A7PHA3
A0A5A7PHA4
A0A5A7PHA5
A0A5A7PHA6
A0A5A7PHA7
A0A5A7PHA8
A0A5A7PHB0
A0A5A7PHB1
A0A5A7PHB2
A0A5A7PHB3
A0A5A7PHB4
A0A5A7PHB5
A0A5A7PHB6
A0A5A7PHB7
A0A5A7PHB8
A0A5A7PHB9
A0A5A7PHC0
A0A5A7PHC1
A0A5A7PHC7
A0A5A7PHC8
A0A5A7PHC9
A0A5A7PHD0
A0A5A7PHD1
A0A5A7PHD2
A0A5A7PHD3
A0A5A7PHD4
A0A5A7PHD5
A0A5A7PHD6
A0A5A7PHD8
A0A5A7PHD9
A0A5A7PHE0
A0A5A7PHE1
A0A5A7PHE2
A0A5A7PHE3
A0A5A7PHE4
A0A5A7PHE6
A0A5A7PHE9
A0A5A7PHF0
A0A5A7PHF1
A0A5A7PHF2
A0A5A7PHF3
A0A5A7PHF4
A0A5A7PHF5
A0A5A7PHF6
A0A5A7PHF7
A0A5A7PHF8
A0A5A7PHG0
A0A5A7PHG1
A0A5A7PHG3
A0A5A7PHG4
A0A5A7PHG6
A0A5A7PHG7
A0A5A7PHG8
A0A5A7PHH0
A0A5A7PHH1
A0A5A7PHH2
A0A5A7PHH4
A0A5A7PHH5
A0A5A7PHH6
A0A5A7PHH7
A0A5A7PHH8
A0A5A7PHH9
A0A5A7PHI0
A0A5A7PHI1
A0A5A7PHI3
A0A5A7PHI5
A0A5A7PHI6
A0A5A7PHI9
A0A5A7PHJ0
A0A5A7PHJ1
A0A5A7PHJ2
A0A5A7PHJ3
A0A5A7PHJ6
A0A5A7PHJ7
A0A5A7PHJ8
A0A5A7PHJ9
A0A5A7PHK0
A0A5A7PHK1
A0A5A7PHK2
A0A5A7PHK3
A0A5A7PHK4
A0A5A7PHK6
A0A5A7PHK7
A0A5A7PHK8
A0A5A7PHK9
A0A5A7PHL0
A0A5A7PHL2
A0A5A7PHL3
A0A5A7PHL4
A0A5A7PHL5
A0A5A7PHL6
A0A5A7PHL7
A0A5A7PHL8
A0A5A7PHL9
A0A5A7PHM0
A0A5A7PHM1
A0A5A7PHM3
A0A5A7PHM4
A0A5A7PHM5
A0A5A7PHM6
A0A5A7PHM8
A0A5A7PHM9
A0A5A7PHN0
A0A5A7PHN3
A0A5A7PHN4
A0A5A7PHN5
A0A5A7PHN6
A0A5A7PHN8
A0A5A7PHN9
A0A5A7PHP0
A0A5A7PHP1
A0A5A7PHP2
A0A5A7PHP3
A0A5A7PHP4
A0A5A7PHP5
A0A5A7PHP6
A0A5A7PHP7
A0A5A7PHP8
A0A5A7PHP9
A0A5A7PHQ0
A0A5A7PHQ1
A0A5A7PHQ4
A0A5A7PHQ5
A0A5A7PHQ6
A0A5A7PHQ8
A0A5A7PHQ9
A0A5A7PHR1
A0A5A7PHR2
A0A5A7PHR4
A0A5A7PHR6
A0A5A7PHR7
A0A5A7PHR8
A0A5A7PHR9
A0A5A7PHS0
A0A5A7PHS1
A0A5A7PHS2
A0A5A7PHS4
A0A5A7PHS5
A0A5A7PHS6
A0A5A7PHS8
A0A5A7PHS9
A0A5A7PHT0
A0A5A7PHT1
A0A5A7PHT2
A0A5A7PHT4
A0A5A7PHT5
A0A5A7PHT6
A0A5A7PHT7
A0A5A7PHT8
A0A5A7PHT9
A0A5A7PHU0
A0A5A7PHU3
A0A5A7PHU4
A0A5A7PHU5
A0A5A7PHU6
A0A5A7PHU7
A0A5A7PHU8
A0A5A7PHU9
A0A5A7PHV1
A0A5A7PHV2
A0A5A7PHV4
A0A5A7PHV5
A0A5A7PHV6
A0A5A7PHV7
A0A5A7PHV8
A0A5A7PHV9
A0A5A7PHW0
A0A5A7PHW1
A0A5A7PHW3
A0A5A7PHW4
A0A5A7PHW6
A0A5A7PHW7
A0A5A7PHW8
A0A5A7PHW9
A0A5A7PHX0
A0A5A7PHX1
A0A5A7PHX2
A0A5A7PHX3
A0A5A7PHX5
A0A5A7PHX6
A0A5A7PHX7
A0A5A7PHX8
A0A5A7PHX9
A0A5A7PHY0
A0A5A7PHY1
A0A5A7PHY2
A0A5A7PHY3
A0A5A7PHY4
A0A5A7PHY6
A0A5A7PHY7
A0A5A7PHY8
A0A5A7PHY9
A0A5A7PHZ0
A0A5A7PHZ1
A0A5A7PHZ2
A0A5A7PHZ4
A0A5A7PHZ5
A0A5A7PHZ8
A0A5A7PI01
A0A5A7PI05
A0A5A7PI06
A0A5A7PI08
A0A5A7PI09
A0A5A7PI10
A0A5A7PI12
A0A5A7PI13
A0A5A7PI15
A0A5A7PI18
A0A5A7PI19
A0A5A7PI20
A0A5A7PI21
A0A5A7PI22
A0A5A7PI23
A0A5A7PI24
A0A5A7PI25
A0A5A7PI26
A0A5A7PI27
A0A5A7PI28
A0A5A7PI29
A0A5A7PI30
A0A5A7PI31
A0A5A7PI34
A0A5A7PI36
A0A5A7PI38
A0A5A7PI39
A0A5A7PI40
A0A5A7PI41
A0A5A7PI42
A0A5A7PI43
A0A5A7PI44
A0A5A7PI45
A0A5A7PI46
A0A5A7PI47
A0A5A7PI48
A0A5A7PI50
A0A5A7PI51
A0A5A7PI52
A0A5A7PI54
A0A5A7PI55
A0A5A7PI56
A0A5A7PI58
A0A5A7PI59
A0A5A7PI60
A0A5A7PI63
A0A5A7PI64
A0A5A7PI65
A0A5A7PI66
A0A5A7PI67
A0A5A7PI68
A0A5A7PI69
A0A5A7PI70
A0A5A7PI71
A0A5A7PI72
A0A5A7PI73
A0A5A7PI76
A0A5A7PI78
A0A5A7PI79
A0A5A7PI81
A0A5A7PI82
A0A5A7PI84
A0A5A7PI85
A0A5A7PI86
A0A5A7PI89
A0A5A7PI90
A0A5A7PI91
A0A5A7PI92
A0A5A7PI94
A0A5A7PI97
A0A5A7PI98
A0A5A7PI99
A0A5A7PIA0
A0A5A7PIA1
A0A5A7PIA5
A0A5A7PIA6
A0A5A7PIA7
A0A5A7PIB0
A0A5A7PIB1
A0A5A7PIB2
A0A5A7PIB4
A0A5A7PIB6
A0A5A7PIB7
A0A5A7PIB9
A0A5A7PIC0
A0A5A7PIC1
A0A5A7PIC2
A0A5A7PIC3
A0A5A7PIC4
A0A5A7PIC5
A0A5A7PIC6
A0A5A7PIC7
A0A5A7PIC8
A0A5A7PIC9
A0A5A7PID0
A0A5A7PID1
A0A5A7PID2
A0A5A7PID3
A0A5A7PID4
A0A5A7PID5
A0A5A7PID6
A0A5A7PID7
A0A5A7PID8
A0A5A7PID9
A0A5A7PIE1
A0A5A7PIE2
A0A5A7PIE3
A0A5A7PIE5
A0A5A7PIF0
A0A5A7PIF1
A0A5A7PIF4
A0A5A7PIF5
A0A5A7PIF6
A0A5A7PIF7
A0A5A7PIF8
A0A5A7PIF9
A0A5A7PIG0
A0A5A7PIG1
A0A5A7PIG3
A0A5A7PIG4
A0A5A7PIG5
A0A5A7PIG6
A0A5A7PIG7
A0A5A7PIG8
A0A5A7PIH0
A0A5A7PIH1
A0A5A7PIH2
A0A5A7PIH4
A0A5A7PIH6
A0A5A7PIH7
A0A5A7PIH8
A0A5A7PIH9
A0A5A7PII0
A0A5A7PII1
A0A5A7PII2
A0A5A7PII3
A0A5A7PII4
A0A5A7PII5
A0A5A7PII6
A0A5A7PII8
A0A5A7PII9
A0A5A7PIJ0
A0A5A7PIJ4
A0A5A7PIJ5
A0A5A7PIJ6
A0A5A7PIJ7
A0A5A7PIJ8
A0A5A7PIJ9
A0A5A7PIK0
A0A5A7PIK1
A0A5A7PIK3
A0A5A7PIK4
A0A5A7PIK5
A0A5A7PIK6
A0A5A7PIK7
A0A5A7PIK8
A0A5A7PIK9
A0A5A7PIL0
A0A5A7PIL1
A0A5A7PIL4
A0A5A7PIL5
A0A5A7PIL6
A0A5A7PIL7
A0A5A7PIL8
A0A5A7PIL9
A0A5A7PIM0
A0A5A7PIM1
A0A5A7PIM2
A0A5A7PIM3
A0A5A7PIM4
A0A5A7PIM5
A0A5A7PIM6
A0A5A7PIM7
A0A5A7PIM8
A0A5A7PIM9
A0A5A7PIN0
A0A5A7PIN1
A0A5A7PIN2
A0A5A7PIN3
A0A5A7PIN4
A0A5A7PIN5
A0A5A7PIN6
A0A5A7PIN8
A0A5A7PIN9
A0A5A7PIP0
A0A5A7PIP1
A0A5A7PIP2
A0A5A7PIP4
A0A5A7PIP5
A0A5A7PIP6
A0A5A7PIP7
A0A5A7PIP9
A0A5A7PIQ1
A0A5A7PIQ2
A0A5A7PIQ4
A0A5A7PIQ5
A0A5A7PIQ6
A0A5A7PIQ8
A0A5A7PIR0
A0A5A7PIR1
A0A5A7PIR2
A0A5A7PIR3
A0A5A7PIR4
A0A5A7PIR5
A0A5A7PIR6
A0A5A7PIR7
A0A5A7PIR8
A0A5A7PIR9
A0A5A7PIS0
A0A5A7PIS1
A0A5A7PIS2
A0A5A7PIS4
A0A5A7PIS5
A0A5A7PIS6
A0A5A7PIS7
A0A5A7PIS8
A0A5A7PIS9
A0A5A7PIT0
A0A5A7PIT1
A0A5A7PIT2
A0A5A7PIT3
A0A5A7PIT5
A0A5A7PIT6
A0A5A7PIT8
A0A5A7PIT9
A0A5A7PIU2
A0A5A7PIU3
A0A5A7PIU4
A0A5A7PIU7
A0A5A7PIU8
A0A5A7PIV0
A0A5A7PIV1
A0A5A7PIV2
A0A5A7PIV4
A0A5A7PIV5
A0A5A7PIV6
A0A5A7PIV7
A0A5A7PIV8
A0A5A7PIV9
A0A5A7PIW1
A0A5A7PIW2
A0A5A7PIW3
A0A5A7PIW4
A0A5A7PIW5
A0A5A7PIW6
A0A5A7PIW8
A0A5A7PIW9
A0A5A7PIX0
A0A5A7PIX2
A0A5A7PIX3
A0A5A7PIX4
A0A5A7PIX6
A0A5A7PIX8
A0A5A7PIX9
A0A5A7PIY0
A0A5A7PIY1
A0A5A7PIY4
A0A5A7PIY8
A0A5A7PIY9
A0A5A7PIZ1
A0A5A7PIZ3
A0A5A7PIZ4
A0A5A7PIZ5
A0A5A7PIZ6
A0A5A7PIZ7
A0A5A7PIZ8
A0A5A7PJ00
A0A5A7PJ02
A0A5A7PJ04
A0A5A7PJ05
A0A5A7PJ06
A0A5A7PJ07
A0A5A7PJ08
A0A5A7PJ09
A0A5A7PJ10
A0A5A7PJ12
A0A5A7PJ13
A0A5A7PJ14
A0A5A7PJ15
A0A5A7PJ16
A0A5A7PJ17
A0A5A7PJ18
A0A5A7PJ19
A0A5A7PJ21
A0A5A7PJ22
A0A5A7PJ23
A0A5A7PJ24
A0A5A7PJ25
A0A5A7PJ26
A0A5A7PJ27
A0A5A7PJ29
A0A5A7PJ30
A0A5A7PJ32
A0A5A7PJ34
A0A5A7PJ35
A0A5A7PJ36
A0A5A7PJ37
A0A5A7PJ38
A0A5A7PJ40
A0A5A7PJ41
A0A5A7PJ42
A0A5A7PJ43
A0A5A7PJ45
A0A5A7PJ46
A0A5A7PJ48
A0A5A7PJ49
A0A5A7PJ51
A0A5A7PJ52
A0A5A7PJ53
A0A5A7PJ55
A0A5A7PJ56
A0A5A7PJ57
A0A5A7PJ59
A0A5A7PJ60
A0A5A7PJ61
A0A5A7PJ62
A0A5A7PJ63
A0A5A7PJ64
A0A5A7PJ66
A0A5A7PJ67
A0A5A7PJ68
A0A5A7PJ70
A0A5A7PJ72
A0A5A7PJ73
A0A5A7PJ74
A0A5A7PJ75
A0A5A7PJ76
A0A5A7PJ78
A0A5A7PJ79
A0A5A7PJ80
A0A5A7PJ81
A0A5A7PJ83
A0A5A7PJ84
A0A5A7PJ86
A0A5A7PJ87
A0A5A7PJ88
A0A5A7PJ89
A0A5A7PJ92
A0A5A7PJ93
A0A5A7PJ94
A0A5A7PJ95
A0A5A7PJ97
A0A5A7PJ98
A0A5A7PJ99
A0A5A7PJA0
A0A5A7PJA1
A0A5A7PJA2
A0A5A7PJA3
A0A5A7PJA4
A0A5A7PJA5
A0A5A7PJA6
A0A5A7PJA7
A0A5A7PJA8
A0A5A7PJA9
A0A5A7PJB1
A0A5A7PJB2
A0A5A7PJB3
A0A5A7PJB4
A0A5A7PJB5
A0A5A7PJB6
A0A5A7PJB7
A0A5A7PJB8
A0A5A7PJB9
A0A5A7PJC0
A0A5A7PJC1
A0A5A7PJC2
A0A5A7PJC3
A0A5A7PJC4
A0A5A7PJC5
A0A5A7PJC6
A0A5A7PJC9
A0A5A7PJD0
A0A5A7PJD1
A0A5A7PJD2
A0A5A7PJD3
A0A5A7PJD4
A0A5A7PJD5
A0A5A7PJD6
A0A5A7PJD8
A0A5A7PJE0
A0A5A7PJE2
A0A5A7PJE3
A0A5A7PJE4
A0A5A7PJE5
A0A5A7PJE7
A0A5A7PJE8
A0A5A7PJE9
A0A5A7PJF0
A0A5A7PJF1
A0A5A7PJF3
A0A5A7PJF7
A0A5A7PJF8
A0A5A7PJG0
A0A5A7PJG1
A0A5A7PJG2
A0A5A7PJG3
A0A5A7PJG4
A0A5A7PJG5
A0A5A7PJG6
A0A5A7PJG7
A0A5A7PJG8
A0A5A7PJH1
A0A5A7PJH2
A0A5A7PJH3
A0A5A7PJH4
A0A5A7PJH5
A0A5A7PJH6
A0A5A7PJH8
A0A5A7PJH9
A0A5A7PJI1
A0A5A7PJI2
A0A5A7PJI3
A0A5A7PJI5
A0A5A7PJI6
A0A5A7PJI7
A0A5A7PJI8
A0A5A7PJI9
A0A5A7PJJ0
A0A5A7PJJ3
A0A5A7PJJ4
A0A5A7PJJ5
A0A5A7PJJ6
A0A5A7PJJ7
A0A5A7PJJ8
A0A5A7PJJ9
A0A5A7PJK0
A0A5A7PJK1
A0A5A7PJK3
A0A5A7PJK4
A0A5A7PJK5
A0A5A7PJK6
A0A5A7PJK7
A0A5A7PJK8
A0A5A7PJK9
A0A5A7PJL1
A0A5A7PJL2
A0A5A7PJL3
A0A5A7PJL4
A0A5A7PJL5
A0A5A7PJL6
A0A5A7PJL7
A0A5A7PJL8
A0A5A7PJL9
A0A5A7PJM0
A0A5A7PJM3
A0A5A7PJM4
A0A5A7PJM5
A0A5A7PJM6
A0A5A7PJM7
A0A5A7PJM8
A0A5A7PJN0
A0A5A7PJN1
A0A5A7PJN2
A0A5A7PJN4
A0A5A7PJN5
A0A5A7PJN6
A0A5A7PJN7
A0A5A7PJN9
A0A5A7PJP0
A0A5A7PJP1
A0A5A7PJP5
A0A5A7PJP6
A0A5A7PJP7
A0A5A7PJP8
A0A5A7PJP9
A0A5A7PJQ0
A0A5A7PJQ1
A0A5A7PJQ2
A0A5A7PJQ5
A0A5A7PJQ6
A0A5A7PJQ7
A0A5A7PJQ8
A0A5A7PJQ9
A0A5A7PJR0
A0A5A7PJR1
A0A5A7PJR3
A0A5A7PJR6
A0A5A7PJR9
A0A5A7PJS0
A0A5A7PJS1
A0A5A7PJS2
A0A5A7PJS3
A0A5A7PJS4
A0A5A7PJS6
A0A5A7PJS8
A0A5A7PJT1
A0A5A7PJT3
A0A5A7PJT4
A0A5A7PJT5
A0A5A7PJT6
A0A5A7PJT7
A0A5A7PJT8
A0A5A7PJU0
A0A5A7PJU1
A0A5A7PJU2
A0A5A7PJU3
A0A5A7PJU5
A0A5A7PJU6
A0A5A7PJU7
A0A5A7PJU8
A0A5A7PJU9
A0A5A7PJV0
A0A5A7PJV1
A0A5A7PJV3
A0A5A7PJV4
A0A5A7PJV5
A0A5A7PJV6
A0A5A7PJV7
A0A5A7PJV8
A0A5A7PJW2
A0A5A7PJW3
A0A5A7PJW4
A0A5A7PJW5
A0A5A7PJW6
A0A5A7PJX0
A0A5A7PJX1
A0A5A7PJX2
A0A5A7PJX3
A0A5A7PJX4
A0A5A7PJX6
A0A5A7PJX8
A0A5A7PJX9
A0A5A7PJY0
A0A5A7PJY2
A0A5A7PJY3
A0A5A7PJY4
A0A5A7PJY5
A0A5A7PJY6
A0A5A7PJY7
A0A5A7PJY9
A0A5A7PJZ0
A0A5A7PJZ1
A0A5A7PJZ3
A0A5A7PJZ4
A0A5A7PJZ6
A0A5A7PJZ7
A0A5A7PJZ9
A0A5A7PK00
A0A5A7PK01
A0A5A7PK03
A0A5A7PK04
A0A5A7PK05
A0A5A7PK06
A0A5A7PK07
A0A5A7PK08
A0A5A7PK09
A0A5A7PK10
A0A5A7PK11
A0A5A7PK12
A0A5A7PK13
A0A5A7PK14
A0A5A7PK15
A0A5A7PK16
A0A5A7PK17
A0A5A7PK18
A0A5A7PK19
A0A5A7PK20
A0A5A7PK22
A0A5A7PK23
A0A5A7PK24
A0A5A7PK25
A0A5A7PK27
A0A5A7PK31
A0A5A7PK32
A0A5A7PK33
A0A5A7PK34
A0A5A7PK35
A0A5A7PK36
A0A5A7PK37
A0A5A7PK39
A0A5A7PK41
A0A5A7PK43
A0A5A7PK44
A0A5A7PK46
A0A5A7PK48
A0A5A7PK50
A0A5A7PK51
A0A5A7PK52
A0A5A7PK53
A0A5A7PK54
A0A5A7PK55
A0A5A7PK56
A0A5A7PK58
A0A5A7PK59
A0A5A7PK60
A0A5A7PK61
A0A5A7PK62
A0A5A7PK63
A0A5A7PK64
A0A5A7PK65
A0A5A7PK66
A0A5A7PK67
A0A5A7PK68
A0A5A7PK69
A0A5A7PK71
A0A5A7PK72
A0A5A7PK73
A0A5A7PK74
A0A5A7PK75
A0A5A7PK76
A0A5A7PK77
A0A5A7PK78
A0A5A7PK79
A0A5A7PK80
A0A5A7PK81
A0A5A7PK82
A0A5A7PK83
A0A5A7PK84
A0A5A7PK85
A0A5A7PK87
A0A5A7PK88
A0A5A7PK89
A0A5A7PK90
A0A5A7PK92
A0A5A7PK93
A0A5A7PK94
A0A5A7PK95
A0A5A7PK96
A0A5A7PK97
A0A5A7PK98
A0A5A7PK99
A0A5A7PKA0
A0A5A7PKA1
A0A5A7PKA2
A0A5A7PKA3
A0A5A7PKA4
A0A5A7PKA5
A0A5A7PKA7
A0A5A7PKA8
A0A5A7PKA9
A0A5A7PKB0
A0A5A7PKB1
A0A5A7PKB2
A0A5A7PKB3
A0A5A7PKB4
A0A5A7PKB5
A0A5A7PKB6
A0A5A7PKB7
A0A5A7PKB8
A0A5A7PKB9
A0A5A7PKC0
A0A5A7PKC1
A0A5A7PKC3
A0A5A7PKC4
A0A5A7PKC5
A0A5A7PKC6
A0A5A7PKC7
A0A5A7PKC8
A0A5A7PKC9
A0A5A7PKD0
A0A5A7PKD1
A0A5A7PKD3
A0A5A7PKD4
A0A5A7PKD5
A0A5A7PKD6
A0A5A7PKD7
A0A5A7PKD8
A0A5A7PKD9
A0A5A7PKE0
A0A5A7PKE1
A0A5A7PKE2
A0A5A7PKE3
A0A5A7PKE4
A0A5A7PKE5
A0A5A7PKE6
A0A5A7PKE7
A0A5A7PKE8
A0A5A7PKE9
A0A5A7PKF0
A0A5A7PKF1
A0A5A7PKF2
A0A5A7PKF3
A0A5A7PKF4
A0A5A7PKF5
A0A5A7PKF7
A0A5A7PKF8
A0A5A7PKF9
A0A5A7PKG0
A0A5A7PKG1
A0A5A7PKG3
A0A5A7PKG4
A0A5A7PKG6
A0A5A7PKG7
A0A5A7PKG8
A0A5A7PKG9
A0A5A7PKH0
A0A5A7PKH1
A0A5A7PKH3
A0A5A7PKH4
A0A5A7PKH5
A0A5A7PKH6
A0A5A7PKH7
A0A5A7PKH8
A0A5A7PKH9
A0A5A7PKI0
A0A5A7PKI1
A0A5A7PKI2
A0A5A7PKI3
A0A5A7PKI4
A0A5A7PKI5
A0A5A7PKI7
A0A5A7PKI8
A0A5A7PKI9
A0A5A7PKJ0
A0A5A7PKJ1
A0A5A7PKJ2
A0A5A7PKJ3
A0A5A7PKJ4
A0A5A7PKJ5
A0A5A7PKJ6
A0A5A7PKJ7
A0A5A7PKJ8
A0A5A7PKJ9
A0A5A7PKK0
A0A5A7PKK1
A0A5A7PKK2
A0A5A7PKK3
A0A5A7PKK4
A0A5A7PKK5
A0A5A7PKK6
A0A5A7PKK7
A0A5A7PKK9
A0A5A7PKL0
A0A5A7PKL1
A0A5A7PKL2
A0A5A7PKL3
A0A5A7PKL4
A0A5A7PKL5
A0A5A7PKL6
A0A5A7PKL7
A0A5A7PKL9
A0A5A7PKM3
A0A5A7PKM4
A0A5A7PKM5
A0A5A7PKM6
A0A5A7PKM7
A0A5A7PKM9
A0A5A7PKN0
A0A5A7PKN1
A0A5A7PKN2
A0A5A7PKN3
A0A5A7PKN4
A0A5A7PKN5
A0A5A7PKN6
A0A5A7PKN9
A0A5A7PKP0
A0A5A7PKP1
A0A5A7PKP2
A0A5A7PKP3
A0A5A7PKP4
A0A5A7PKP5
A0A5A7PKP6
A0A5A7PKP7
A0A5A7PKP9
A0A5A7PKQ1
A0A5A7PKQ2
A0A5A7PKQ3
A0A5A7PKQ5
A0A5A7PKQ6
A0A5A7PKQ7
A0A5A7PKQ8
A0A5A7PKQ9
A0A5A7PKR0
A0A5A7PKR1
A0A5A7PKR2
A0A5A7PKR3
A0A5A7PKR4
A0A5A7PKR5
A0A5A7PKR6
A0A5A7PKR7
A0A5A7PKR8
A0A5A7PKS0
A0A5A7PKS2
A0A5A7PKS3
A0A5A7PKS4
A0A5A7PKS5
A0A5A7PKS6
A0A5A7PKS7
A0A5A7PKS8
A0A5A7PKS9
A0A5A7PKT0
A0A5A7PKT1
A0A5A7PKT2
A0A5A7PKT3
A0A5A7PKT4
A0A5A7PKT7
A0A5A7PKT8
A0A5A7PKU0
A0A5A7PKU1
A0A5A7PKU2
A0A5A7PKU4
A0A5A7PKU6
A0A5A7PKU7
A0A5A7PKU8
A0A5A7PKU9
A0A5A7PKV1
A0A5A7PKV2
A0A5A7PKV3
A0A5A7PKV4
A0A5A7PKV5
A0A5A7PKV6
A0A5A7PKV7
A0A5A7PKV8
A0A5A7PKV9
A0A5A7PKW0
A0A5A7PKW2
A0A5A7PKW3
A0A5A7PKW4
A0A5A7PKW5
A0A5A7PKW6
A0A5A7PKW8
A0A5A7PKW9
A0A5A7PKX1
A0A5A7PKX2
A0A5A7PKX3
A0A5A7PKX4
A0A5A7PKX7
A0A5A7PKX8
A0A5A7PKX9
A0A5A7PKY0
A0A5A7PKY1
A0A5A7PKY2
A0A5A7PKY3
A0A5A7PKY4
A0A5A7PKY5
A0A5A7PKY6
A0A5A7PKY7
A0A5A7PKY8
A0A5A7PKY9
A0A5A7PKZ1
A0A5A7PKZ2
A0A5A7PKZ4
A0A5A7PKZ5
A0A5A7PKZ7
A0A5A7PKZ8
A0A5A7PKZ9
A0A5A7PL00
A0A5A7PL01
A0A5A7PL02
A0A5A7PL03
A0A5A7PL04
A0A5A7PL05
A0A5A7PL07
A0A5A7PL08
A0A5A7PL10
A0A5A7PL11
A0A5A7PL12
A0A5A7PL13
A0A5A7PL14
A0A5A7PL15
A0A5A7PL16
A0A5A7PL18
A0A5A7PL19
A0A5A7PL20
A0A5A7PL21
A0A5A7PL22
A0A5A7PL23
A0A5A7PL24
A0A5A7PL25
A0A5A7PL26
A0A5A7PL28
A0A5A7PL29
A0A5A7PL30
A0A5A7PL31
A0A5A7PL32
A0A5A7PL35
A0A5A7PL36
A0A5A7PL38
A0A5A7PL39
A0A5A7PL40
A0A5A7PL41
A0A5A7PL42
A0A5A7PL43
A0A5A7PL44
A0A5A7PL45
A0A5A7PL46
A0A5A7PL48
A0A5A7PL49
A0A5A7PL50
A0A5A7PL51
A0A5A7PL53
A0A5A7PL54
A0A5A7PL55
A0A5A7PL56
A0A5A7PL58
A0A5A7PL59
A0A5A7PL60
A0A5A7PL61
A0A5A7PL62
A0A5A7PL63
A0A5A7PL65
A0A5A7PL66
A0A5A7PL68
A0A5A7PL69
A0A5A7PL70
A0A5A7PL72
A0A5A7PL73
A0A5A7PL74
A0A5A7PL75
A0A5A7PL76
A0A5A7PL77
A0A5A7PL78
A0A5A7PL81
A0A5A7PL82
A0A5A7PL83
A0A5A7PL84
A0A5A7PL85
A0A5A7PL86
A0A5A7PL90
A0A5A7PL91
A0A5A7PL93
A0A5A7PL95
A0A5A7PL96
A0A5A7PL99
A0A5A7PLA1
A0A5A7PLA2
A0A5A7PLA3
A0A5A7PLA4
A0A5A7PLA5
A0A5A7PLA7
A0A5A7PLA8
A0A5A7PLA9
A0A5A7PLB1
A0A5A7PLB3
A0A5A7PLB4
A0A5A7PLB5
A0A5A7PLB6
A0A5A7PLB7
A0A5A7PLB8
A0A5A7PLB9
A0A5A7PLC0
A0A5A7PLC1
A0A5A7PLC2
A0A5A7PLC3
A0A5A7PLC4
A0A5A7PLC5
A0A5A7PLC7
A0A5A7PLC9
A0A5A7PLD0
A0A5A7PLD3
A0A5A7PLD4
A0A5A7PLD5
A0A5A7PLD6
A0A5A7PLD7
A0A5A7PLD8
A0A5A7PLD9
A0A5A7PLE0
A0A5A7PLE1
A0A5A7PLE2
A0A5A7PLE3
A0A5A7PLE5
A0A5A7PLE6
A0A5A7PLE8
A0A5A7PLE9
A0A5A7PLF0
A0A5A7PLF1
A0A5A7PLF3
A0A5A7PLF4
A0A5A7PLF5
A0A5A7PLF6
A0A5A7PLF7
A0A5A7PLF9
A0A5A7PLG1
A0A5A7PLG2
A0A5A7PLG3
A0A5A7PLG4
A0A5A7PLG5
A0A5A7PLG6
A0A5A7PLG7
A0A5A7PLG8
A0A5A7PLG9
A0A5A7PLH0
A0A5A7PLH1
A0A5A7PLH2
A0A5A7PLH3
A0A5A7PLH4
A0A5A7PLH5
A0A5A7PLH6
A0A5A7PLH7
A0A5A7PLH8
A0A5A7PLI0
A0A5A7PLI1
A0A5A7PLI2
A0A5A7PLI3
A0A5A7PLI4
A0A5A7PLI5
A0A5A7PLI6
A0A5A7PLI7
A0A5A7PLI9
A0A5A7PLJ0
A0A5A7PLJ1
A0A5A7PLJ3
A0A5A7PLJ7
A0A5A7PLJ8
A0A5A7PLJ9
A0A5A7PLK0
A0A5A7PLK1
A0A5A7PLK2
A0A5A7PLK3
A0A5A7PLK4
A0A5A7PLK6
A0A5A7PLK7
A0A5A7PLK8
A0A5A7PLL0
A0A5A7PLL1
A0A5A7PLL2
A0A5A7PLL4
A0A5A7PLL5
A0A5A7PLL6
A0A5A7PLL7
A0A5A7PLL8
A0A5A7PLL9
A0A5A7PLM0
A0A5A7PLM1
A0A5A7PLM2
A0A5A7PLM3
A0A5A7PLM4
A0A5A7PLM5
A0A5A7PLM6
A0A5A7PLM7
A0A5A7PLM9
A0A5A7PLN0
A0A5A7PLN1
A0A5A7PLN2
A0A5A7PLN3
A0A5A7PLN4
A0A5A7PLN5
A0A5A7PLN7
A0A5A7PLN8
A0A5A7PLN9
A0A5A7PLP0
A0A5A7PLP1
A0A5A7PLP2
A0A5A7PLP3
A0A5A7PLP4
A0A5A7PLP6
A0A5A7PLP7
A0A5A7PLP8
A0A5A7PLP9
A0A5A7PLQ0
A0A5A7PLQ1
A0A5A7PLQ2
A0A5A7PLQ3
A0A5A7PLQ4
A0A5A7PLQ6
A0A5A7PLQ7
A0A5A7PLQ8
A0A5A7PLR0
A0A5A7PLR3
A0A5A7PLR4
A0A5A7PLS0
A0A5A7PLS1
A0A5A7PLS2
A0A5A7PLS5
A0A5A7PLS8
A0A5A7PLS9
A0A5A7PLT1
A0A5A7PLT3
A0A5A7PLT4
A0A5A7PLT5
A0A5A7PLT6
A0A5A7PLT8
A0A5A7PLT9
A0A5A7PLU0
A0A5A7PLU1
A0A5A7PLU3
A0A5A7PLU4
A0A5A7PLU5
A0A5A7PLU6
A0A5A7PLU7
A0A5A7PLU8
A0A5A7PLU9
A0A5A7PLV1
A0A5A7PLV2
A0A5A7PLV5
A0A5A7PLV6
A0A5A7PLV7
A0A5A7PLV8
A0A5A7PLV9
A0A5A7PLW0
A0A5A7PLW1
A0A5A7PLW3
A0A5A7PLW4
A0A5A7PLW5
A0A5A7PLW6
A0A5A7PLW8
A0A5A7PLW9
A0A5A7PLX0
A0A5A7PLX1
A0A5A7PLX2
A0A5A7PLX5
A0A5A7PLX6
A0A5A7PLX7
A0A5A7PLX8
A0A5A7PLY0
A0A5A7PLY1
A0A5A7PLY2
A0A5A7PLY3
A0A5A7PLY5
A0A5A7PLY6
A0A5A7PLY8
A0A5A7PLZ0
A0A5A7PLZ1
A0A5A7PLZ2
A0A5A7PLZ3
A0A5A7PLZ4
A0A5A7PLZ5
A0A5A7PLZ6
A0A5A7PLZ7
A0A5A7PLZ9
A0A5A7PM00
A0A5A7PM01
A0A5A7PM03
A0A5A7PM04
A0A5A7PM05
A0A5A7PM06
A0A5A7PM08
A0A5A7PM09
A0A5A7PM10
A0A5A7PM11
A0A5A7PM12
A0A5A7PM14
A0A5A7PM15
A0A5A7PM16
A0A5A7PM17
A0A5A7PM18
A0A5A7PM19
A0A5A7PM20
A0A5A7PM21
A0A5A7PM22
A0A5A7PM23
A0A5A7PM24
A0A5A7PM25
A0A5A7PM26
A0A5A7PM27
A0A5A7PM28
A0A5A7PM29
A0A5A7PM30
A0A5A7PM31
A0A5A7PM33
A0A5A7PM35
A0A5A7PM37
A0A5A7PM38
A0A5A7PM39
A0A5A7PM40
A0A5A7PM43
A0A5A7PM44
A0A5A7PM45
A0A5A7PM46
A0A5A7PM47
A0A5A7PM48
A0A5A7PM49
A0A5A7PM50
A0A5A7PM51
A0A5A7PM52
A0A5A7PM53
A0A5A7PM54
A0A5A7PM55
A0A5A7PM56
A0A5A7PM57
A0A5A7PM60
A0A5A7PM61
A0A5A7PM62
A0A5A7PM63
A0A5A7PM64
A0A5A7PM66
A0A5A7PM67
A0A5A7PM68
A0A5A7PM69
A0A5A7PM70
A0A5A7PM71
A0A5A7PM73
A0A5A7PM74
A0A5A7PM75
A0A5A7PM76
A0A5A7PM78
A0A5A7PM79
A0A5A7PM80
A0A5A7PM81
A0A5A7PM82
A0A5A7PM83
A0A5A7PM84
A0A5A7PM85
A0A5A7PM86
A0A5A7PM88
A0A5A7PM90
A0A5A7PM92
A0A5A7PM94
A0A5A7PM96
A0A5A7PM97
A0A5A7PM98
A0A5A7PMA0
A0A5A7PMA1
A0A5A7PMA2
A0A5A7PMA4
A0A5A7PMA5
A0A5A7PMA6
A0A5A7PMA7
A0A5A7PMA9
A0A5A7PMB2
A0A5A7PMB3
A0A5A7PMB4
A0A5A7PMB5
A0A5A7PMB6
A0A5A7PMB7
A0A5A7PMC0
A0A5A7PMC1
A0A5A7PMC2
A0A5A7PMC3
A0A5A7PMC5
A0A5A7PMC6
A0A5A7PMC7
A0A5A7PMC8
A0A5A7PMC9
A0A5A7PMD0
A0A5A7PMD1
A0A5A7PMD2
A0A5A7PMD3
A0A5A7PMD4
A0A5A7PMD5
A0A5A7PMD6
A0A5A7PMD7
A0A5A7PMD8
A0A5A7PMD9
A0A5A7PME0
A0A5A7PME1
A0A5A7PME2
A0A5A7PME3
A0A5A7PME4
A0A5A7PME5
A0A5A7PME7
A0A5A7PME8
A0A5A7PME9
A0A5A7PMF1
A0A5A7PMF2
A0A5A7PMF3
A0A5A7PMF4
A0A5A7PMF5
A0A5A7PMF6
A0A5A7PMF7
A0A5A7PMF9
A0A5A7PMG0
A0A5A7PMG1
A0A5A7PMG2
A0A5A7PMG3
A0A5A7PMG5
A0A5A7PMG6
A0A5A7PMG7
A0A5A7PMH0
A0A5A7PMH1
A0A5A7PMH2
A0A5A7PMH3
A0A5A7PMH4
A0A5A7PMH5
A0A5A7PMH6
A0A5A7PMH8
A0A5A7PMH9
A0A5A7PMI0
A0A5A7PMI2
A0A5A7PMI3
A0A5A7PMI4
A0A5A7PMI5
A0A5A7PMI6
A0A5A7PMJ0
A0A5A7PMJ1
A0A5A7PMJ2
A0A5A7PMJ5
A0A5A7PMJ7
A0A5A7PMJ8
A0A5A7PMJ9
A0A5A7PMK0
A0A5A7PMK1
A0A5A7PMK2
A0A5A7PMK3
A0A5A7PMK4
A0A5A7PMK5
A0A5A7PMK6
A0A5A7PMK7
A0A5A7PMK8
A0A5A7PML1
A0A5A7PML3
A0A5A7PML4
A0A5A7PML5
A0A5A7PML6
A0A5A7PML8
A0A5A7PML9
A0A5A7PMM0
A0A5A7PMM1
A0A5A7PMM2
A0A5A7PMM3
A0A5A7PMM4
A0A5A7PMM7
A0A5A7PMM8
A0A5A7PMM9
A0A5A7PMN0
A0A5A7PMN2
A0A5A7PMN4
A0A5A7PMN6
A0A5A7PMN7
A0A5A7PMN9
A0A5A7PMP0
A0A5A7PMP1
A0A5A7PMP2
A0A5A7PMP3
A0A5A7PMP4
A0A5A7PMP5
A0A5A7PMP8
A0A5A7PMP9
A0A5A7PMQ0
A0A5A7PMQ1
A0A5A7PMQ3
A0A5A7PMQ4
A0A5A7PMQ5
A0A5A7PMQ6
A0A5A7PMQ8
A0A5A7PMQ9
A0A5A7PMR0
A0A5A7PMR1
A0A5A7PMR2
A0A5A7PMR3
A0A5A7PMR4
A0A5A7PMR5
A0A5A7PMR7
A0A5A7PMR8
A0A5A7PMR9
A0A5A7PMS0
A0A5A7PMS1
A0A5A7PMS2
A0A5A7PMS5
A0A5A7PMS6
A0A5A7PMS7
A0A5A7PMS8
A0A5A7PMT0
A0A5A7PMT1
A0A5A7PMT2
A0A5A7PMT5
A0A5A7PMT6
A0A5A7PMT8
A0A5A7PMT9
A0A5A7PMU0
A0A5A7PMU1
A0A5A7PMU2
A0A5A7PMU3
A0A5A7PMU4
A0A5A7PMU5
A0A5A7PMU6
A0A5A7PMU7
A0A5A7PMU8
A0A5A7PMU9
A0A5A7PMV0
A0A5A7PMV1
A0A5A7PMV2
A0A5A7PMV3
A0A5A7PMV5
A0A5A7PMV6
A0A5A7PMV7
A0A5A7PMV9
A0A5A7PMW0
A0A5A7PMW1
A0A5A7PMW2
A0A5A7PMW3
A0A5A7PMW5
A0A5A7PMW6
A0A5A7PMW7
A0A5A7PMW9
A0A5A7PMX0
A0A5A7PMX2
A0A5A7PMX3
A0A5A7PMX4
A0A5A7PMX5
A0A5A7PMX6
A0A5A7PMX8
A0A5A7PMY1
A0A5A7PMY3
A0A5A7PMY4
A0A5A7PMY5
A0A5A7PMY6
A0A5A7PMY7
A0A5A7PMY8
A0A5A7PMY9
A0A5A7PMZ1
A0A5A7PMZ2
A0A5A7PMZ3
A0A5A7PMZ4
A0A5A7PMZ5
A0A5A7PMZ6
A0A5A7PMZ7
A0A5A7PMZ9
A0A5A7PN02
A0A5A7PN03
A0A5A7PN04
A0A5A7PN07
A0A5A7PN09
A0A5A7PN10
A0A5A7PN11
A0A5A7PN13
A0A5A7PN14
A0A5A7PN15
A0A5A7PN16
A0A5A7PN17
A0A5A7PN18
A0A5A7PN19
A0A5A7PN21
A0A5A7PN22
A0A5A7PN23
A0A5A7PN24
A0A5A7PN25
A0A5A7PN26
A0A5A7PN27
A0A5A7PN28
A0A5A7PN29
A0A5A7PN30
A0A5A7PN31
A0A5A7PN32
A0A5A7PN33
A0A5A7PN34
A0A5A7PN35
A0A5A7PN36
A0A5A7PN37
A0A5A7PN38
A0A5A7PN40
A0A5A7PN41
A0A5A7PN42
A0A5A7PN43
A0A5A7PN45
A0A5A7PN46
A0A5A7PN48
A0A5A7PN49
A0A5A7PN50
A0A5A7PN51
A0A5A7PN52
A0A5A7PN53
A0A5A7PN55
A0A5A7PN56
A0A5A7PN57
A0A5A7PN59
A0A5A7PN60
A0A5A7PN61
A0A5A7PN62
A0A5A7PN63
A0A5A7PN64
A0A5A7PN65
A0A5A7PN66
A0A5A7PN67
A0A5A7PN68
A0A5A7PN69
A0A5A7PN71
A0A5A7PN72
A0A5A7PN73
A0A5A7PN74
A0A5A7PN75
A0A5A7PN76
A0A5A7PN77
A0A5A7PN78
A0A5A7PN79
A0A5A7PN80
A0A5A7PN81
A0A5A7PN82
A0A5A7PN83
A0A5A7PN84
A0A5A7PN85
A0A5A7PN86
A0A5A7PN87
A0A5A7PN88
A0A5A7PN89
A0A5A7PN90
A0A5A7PN92
A0A5A7PN93
A0A5A7PN94
A0A5A7PN96
A0A5A7PN97
A0A5A7PN99
A0A5A7PNA1
A0A5A7PNA2
A0A5A7PNA3
A0A5A7PNA4
A0A5A7PNA6
A0A5A7PNA7
A0A5A7PNA8
A0A5A7PNB0
A0A5A7PNB2
A0A5A7PNB3
A0A5A7PNB5
A0A5A7PNB6
A0A5A7PNB7
A0A5A7PNB8
A0A5A7PNB9
A0A5A7PNC0
A0A5A7PNC2
A0A5A7PNC3
A0A5A7PNC4
A0A5A7PNC6
A0A5A7PNC7
A0A5A7PNC8
A0A5A7PNC9
A0A5A7PND0
A0A5A7PND1
A0A5A7PND2
A0A5A7PND3
A0A5A7PND4
A0A5A7PND5
A0A5A7PND6
A0A5A7PND7
A0A5A7PND8
A0A5A7PND9
A0A5A7PNE0
A0A5A7PNE1
A0A5A7PNE2
A0A5A7PNE3
A0A5A7PNE4
A0A5A7PNE5
A0A5A7PNE6
A0A5A7PNE7
A0A5A7PNE8
A0A5A7PNE9
A0A5A7PNF0
A0A5A7PNF1
A0A5A7PNF2
A0A5A7PNF5
A0A5A7PNF7
A0A5A7PNF9
A0A5A7PNG0
A0A5A7PNG1
A0A5A7PNG2
A0A5A7PNG3
A0A5A7PNG4
A0A5A7PNG6
A0A5A7PNG7
A0A5A7PNG8
A0A5A7PNG9
A0A5A7PNH0
A0A5A7PNH1
A0A5A7PNH2
A0A5A7PNH3
A0A5A7PNH4
A0A5A7PNH5
A0A5A7PNH7
A0A5A7PNH8
A0A5A7PNI0
A0A5A7PNI1
A0A5A7PNI3
A0A5A7PNI4
A0A5A7PNI5
A0A5A7PNI7
A0A5A7PNI8
A0A5A7PNI9
A0A5A7PNJ0
A0A5A7PNJ1
A0A5A7PNJ2
A0A5A7PNJ3
A0A5A7PNJ4
A0A5A7PNJ5
A0A5A7PNJ7
A0A5A7PNJ8
A0A5A7PNJ9
A0A5A7PNK1
A0A5A7PNK2
A0A5A7PNK4
A0A5A7PNK5
A0A5A7PNK6
A0A5A7PNK7
A0A5A7PNK8
A0A5A7PNK9
A0A5A7PNL0
A0A5A7PNL1
A0A5A7PNL2
A0A5A7PNL3
A0A5A7PNL4
A0A5A7PNL5
A0A5A7PNL6
A0A5A7PNL8
A0A5A7PNL9
A0A5A7PNM0
A0A5A7PNM1
A0A5A7PNM3
A0A5A7PNM4
A0A5A7PNM5
A0A5A7PNM7
A0A5A7PNM8
A0A5A7PNM9
A0A5A7PNN0
A0A5A7PNN1
A0A5A7PNN2
A0A5A7PNN3
A0A5A7PNN4
A0A5A7PNN6
A0A5A7PNN8
A0A5A7PNN9
A0A5A7PNP0
A0A5A7PNP1
A0A5A7PNP2
A0A5A7PNP4
A0A5A7PNP5
A0A5A7PNP6
A0A5A7PNP7
A0A5A7PNP8
A0A5A7PNP9
A0A5A7PNQ0
A0A5A7PNQ1
A0A5A7PNQ2
A0A5A7PNQ5
A0A5A7PNQ6
A0A5A7PNQ8
A0A5A7PNR1
A0A5A7PNR2
A0A5A7PNR3
A0A5A7PNR4
A0A5A7PNR5
A0A5A7PNR7
A0A5A7PNR8
A0A5A7PNR9
A0A5A7PNS0
A0A5A7PNS1
A0A5A7PNS3
A0A5A7PNS4
A0A5A7PNS6
A0A5A7PNS7
A0A5A7PNS8
A0A5A7PNS9
A0A5A7PNT1
A0A5A7PNT2
A0A5A7PNT4
A0A5A7PNT6
A0A5A7PNT7
A0A5A7PNT8
A0A5A7PNU0
A0A5A7PNU1
A0A5A7PNU2
A0A5A7PNU3
A0A5A7PNU4
A0A5A7PNU5
A0A5A7PNU6
A0A5A7PNU9
A0A5A7PNV0
A0A5A7PNV3
A0A5A7PNV4
A0A5A7PNV5
A0A5A7PNV8
A0A5A7PNV9
A0A5A7PNW1
A0A5A7PNW2
A0A5A7PNW4
A0A5A7PNW5
A0A5A7PNW7
A0A5A7PNW9
A0A5A7PNX0
A0A5A7PNX3
A0A5A7PNX4
A0A5A7PNX6
A0A5A7PNX7
A0A5A7PNX8
A0A5A7PNX9
A0A5A7PNY1
A0A5A7PNY2
A0A5A7PNY3
A0A5A7PNY4
A0A5A7PNY5
A0A5A7PNY6
A0A5A7PNY8
A0A5A7PNY9
A0A5A7PNZ0
A0A5A7PNZ1
A0A5A7PNZ2
A0A5A7PNZ3
A0A5A7PNZ4
A0A5A7PNZ5
A0A5A7PNZ6
A0A5A7PNZ7
A0A5A7PNZ9
A0A5A7PP00
A0A5A7PP01
A0A5A7PP02
A0A5A7PP07
A0A5A7PP08
A0A5A7PP11
A0A5A7PP12
A0A5A7PP13
A0A5A7PP14
A0A5A7PP15
A0A5A7PP16
A0A5A7PP17
A0A5A7PP18
A0A5A7PP19
A0A5A7PP20
A0A5A7PP21
A0A5A7PP22
A0A5A7PP23
A0A5A7PP24
A0A5A7PP25
A0A5A7PP26
A0A5A7PP27
A0A5A7PP29
A0A5A7PP30
A0A5A7PP31
A0A5A7PP33
A0A5A7PP34
A0A5A7PP35
A0A5A7PP37
A0A5A7PP38
A0A5A7PP39
A0A5A7PP40
A0A5A7PP44
A0A5A7PP45
A0A5A7PP46
A0A5A7PP47
A0A5A7PP48
A0A5A7PP49
A0A5A7PP50
A0A5A7PP51
A0A5A7PP52
A0A5A7PP53
A0A5A7PP54
A0A5A7PP55
A0A5A7PP57
A0A5A7PP58
A0A5A7PP59
A0A5A7PP62
A0A5A7PP63
A0A5A7PP65
A0A5A7PP66
A0A5A7PP67
A0A5A7PP68
A0A5A7PP69
A0A5A7PP70
A0A5A7PP71
A0A5A7PP72
A0A5A7PP73
A0A5A7PP74
A0A5A7PP75
A0A5A7PP76
A0A5A7PP79
A0A5A7PP80
A0A5A7PP81
A0A5A7PP82
A0A5A7PP83
A0A5A7PP84
A0A5A7PP85
A0A5A7PP86
A0A5A7PP88
A0A5A7PP89
A0A5A7PP91
A0A5A7PP92
A0A5A7PP93
A0A5A7PP94
A0A5A7PP95
A0A5A7PP96
A0A5A7PP97
A0A5A7PP99
A0A5A7PPA0
A0A5A7PPA1
A0A5A7PPA2
A0A5A7PPA3
A0A5A7PPA5
A0A5A7PPA6
A0A5A7PPA7
A0A5A7PPA8
A0A5A7PPA9
A0A5A7PPB0
A0A5A7PPB1
A0A5A7PPB2
A0A5A7PPB3
A0A5A7PPB4
A0A5A7PPB5
A0A5A7PPB6
A0A5A7PPB8
A0A5A7PPC1
A0A5A7PPC2
A0A5A7PPC3
A0A5A7PPC4
A0A5A7PPC5
A0A5A7PPC6
A0A5A7PPC7
A0A5A7PPC9
A0A5A7PPD0
A0A5A7PPD1
A0A5A7PPD2
A0A5A7PPD3
A0A5A7PPD4
A0A5A7PPD5
A0A5A7PPD6
A0A5A7PPD7
A0A5A7PPD9
A0A5A7PPE0
A0A5A7PPE1
A0A5A7PPE2
A0A5A7PPE3
A0A5A7PPE6
A0A5A7PPE7
A0A5A7PPE8
A0A5A7PPE9
A0A5A7PPF1
A0A5A7PPF2
A0A5A7PPF3
A0A5A7PPF4
A0A5A7PPF5
A0A5A7PPF6
A0A5A7PPF7
A0A5A7PPF8
A0A5A7PPG0
A0A5A7PPG1
A0A5A7PPG2
A0A5A7PPG4
A0A5A7PPG5
A0A5A7PPG6
A0A5A7PPG7
A0A5A7PPG8
A0A5A7PPG9
A0A5A7PPH1
A0A5A7PPH2
A0A5A7PPH3
A0A5A7PPH4
A0A5A7PPH8
A0A5A7PPH9
A0A5A7PPI1
A0A5A7PPI2
A0A5A7PPI3
A0A5A7PPI4
A0A5A7PPI5
A0A5A7PPI6
A0A5A7PPI8
A0A5A7PPI9
A0A5A7PPJ0
A0A5A7PPJ1
A0A5A7PPJ3
A0A5A7PPJ4
A0A5A7PPJ5
A0A5A7PPJ6
A0A5A7PPJ8
A0A5A7PPJ9
A0A5A7PPK0
A0A5A7PPK1
A0A5A7PPK3
A0A5A7PPK4
A0A5A7PPK5
A0A5A7PPK6
A0A5A7PPK7
A0A5A7PPK8
A0A5A7PPK9
A0A5A7PPL0
A0A5A7PPL3
A0A5A7PPL6
A0A5A7PPL9
A0A5A7PPM1
A0A5A7PPM4
A0A5A7PPM6
A0A5A7PPM7
A0A5A7PPM8
A0A5A7PPM9
A0A5A7PPN0
A0A5A7PPN1
A0A5A7PPN2
A0A5A7PPN3
A0A5A7PPN4
A0A5A7PPN6
A0A5A7PPN7
A0A5A7PPN8
A0A5A7PPN9
A0A5A7PPP1
A0A5A7PPP2
A0A5A7PPP3
A0A5A7PPP5
A0A5A7PPP9
A0A5A7PPQ0
A0A5A7PPQ1
A0A5A7PPQ2
A0A5A7PPQ3
A0A5A7PPQ4
A0A5A7PPQ6
A0A5A7PPQ7
A0A5A7PPQ8
A0A5A7PPR0
A0A5A7PPR2
A0A5A7PPR3
A0A5A7PPR6
A0A5A7PPR7
A0A5A7PPR8
A0A5A7PPR9
A0A5A7PPS1
A0A5A7PPS2
A0A5A7PPS5
A0A5A7PPS6
A0A5A7PPS7
A0A5A7PPS8
A0A5A7PPT1
A0A5A7PPT3
A0A5A7PPT5
A0A5A7PPT6
A0A5A7PPT7
A0A5A7PPT8
A0A5A7PPT9
A0A5A7PPU1
A0A5A7PPU2
A0A5A7PPU3
A0A5A7PPU4
A0A5A7PPU5
A0A5A7PPU7
A0A5A7PPU8
A0A5A7PPU9
A0A5A7PPV0
A0A5A7PPV1
A0A5A7PPV4
A0A5A7PPV5
A0A5A7PPV7
A0A5A7PPV8
A0A5A7PPV9
A0A5A7PPW0
A0A5A7PPW1
A0A5A7PPW2
A0A5A7PPW3
A0A5A7PPW4
A0A5A7PPW5
A0A5A7PPW6
A0A5A7PPW7
A0A5A7PPW8
A0A5A7PPW9
A0A5A7PPX0
A0A5A7PPX1
A0A5A7PPX2
A0A5A7PPX4
A0A5A7PPX5
A0A5A7PPX6
A0A5A7PPX8
A0A5A7PPX9
A0A5A7PPY1
A0A5A7PPY3
A0A5A7PPY5
A0A5A7PPY6
A0A5A7PPY8
A0A5A7PPZ1
A0A5A7PPZ3
A0A5A7PPZ4
A0A5A7PPZ6
A0A5A7PPZ7
A0A5A7PPZ9
A0A5A7PQ00
A0A5A7PQ01
A0A5A7PQ02
A0A5A7PQ03
A0A5A7PQ04
A0A5A7PQ05
A0A5A7PQ06
A0A5A7PQ07
A0A5A7PQ09
A0A5A7PQ10
A0A5A7PQ11
A0A5A7PQ12
A0A5A7PQ13
A0A5A7PQ16
A0A5A7PQ17
A0A5A7PQ20
A0A5A7PQ21
A0A5A7PQ22
A0A5A7PQ23
A0A5A7PQ24
A0A5A7PQ25
A0A5A7PQ26
A0A5A7PQ27
A0A5A7PQ28
A0A5A7PQ30
A0A5A7PQ31
A0A5A7PQ34
A0A5A7PQ35
A0A5A7PQ37
A0A5A7PQ38
A0A5A7PQ39
A0A5A7PQ40
A0A5A7PQ41
A0A5A7PQ42
A0A5A7PQ43
A0A5A7PQ44
A0A5A7PQ48
A0A5A7PQ49
A0A5A7PQ50
A0A5A7PQ52
A0A5A7PQ53
A0A5A7PQ54
A0A5A7PQ55
A0A5A7PQ56
A0A5A7PQ57
A0A5A7PQ58
A0A5A7PQ60
A0A5A7PQ61
A0A5A7PQ62
A0A5A7PQ63
A0A5A7PQ64
A0A5A7PQ65
A0A5A7PQ67
A0A5A7PQ68
A0A5A7PQ70
A0A5A7PQ71
A0A5A7PQ72
A0A5A7PQ73
A0A5A7PQ74
A0A5A7PQ75
A0A5A7PQ76
A0A5A7PQ77
A0A5A7PQ81
A0A5A7PQ83
A0A5A7PQ84
A0A5A7PQ85
A0A5A7PQ88
A0A5A7PQ89
A0A5A7PQ90
A0A5A7PQ91
A0A5A7PQ92
A0A5A7PQ93
A0A5A7PQ94
A0A5A7PQ95
A0A5A7PQ96
A0A5A7PQ98
A0A5A7PQ99
A0A5A7PQA0
A0A5A7PQA1
A0A5A7PQA2
A0A5A7PQA4
A0A5A7PQA6
A0A5A7PQA8
A0A5A7PQA9
A0A5A7PQB0
A0A5A7PQB2
A0A5A7PQB3
A0A5A7PQB5
A0A5A7PQB8
A0A5A7PQC0
A0A5A7PQC1
A0A5A7PQC2
A0A5A7PQC3
A0A5A7PQC6
A0A5A7PQC7
A0A5A7PQC8
A0A5A7PQD2
A0A5A7PQD3
A0A5A7PQD4
A0A5A7PQD5
A0A5A7PQD6
A0A5A7PQD8
A0A5A7PQD9
A0A5A7PQE0
A0A5A7PQE1
A0A5A7PQE3
A0A5A7PQE4
A0A5A7PQE7
A0A5A7PQE8
A0A5A7PQE9
A0A5A7PQF0
A0A5A7PQF1
A0A5A7PQF3
A0A5A7PQF4
A0A5A7PQF5
A0A5A7PQF6
A0A5A7PQF7
A0A5A7PQF8
A0A5A7PQF9
A0A5A7PQG0
A0A5A7PQG1
A0A5A7PQG2
A0A5A7PQG3
A0A5A7PQG4
A0A5A7PQG5
A0A5A7PQG7
A0A5A7PQH0
A0A5A7PQH1
A0A5A7PQH2
A0A5A7PQH4
A0A5A7PQH5
A0A5A7PQH7
A0A5A7PQH9
A0A5A7PQI1
A0A5A7PQI3
A0A5A7PQI4
A0A5A7PQI6
A0A5A7PQI9
A0A5A7PQJ1
A0A5A7PQJ2
A0A5A7PQJ3
A0A5A7PQJ4
A0A5A7PQJ5
A0A5A7PQJ7
A0A5A7PQJ8
A0A5A7PQJ9
A0A5A7PQK0
A0A5A7PQK1
A0A5A7PQK2
A0A5A7PQK3
A0A5A7PQK4
A0A5A7PQK5
A0A5A7PQK6
A0A5A7PQK7
A0A5A7PQK9
A0A5A7PQL0
A0A5A7PQL1
A0A5A7PQL2
A0A5A7PQL3
A0A5A7PQL4
A0A5A7PQL5
A0A5A7PQL6
A0A5A7PQL8
A0A5A7PQL9
A0A5A7PQM1
A0A5A7PQM2
A0A5A7PQM3
A0A5A7PQM4
A0A5A7PQM5
A0A5A7PQM6
A0A5A7PQM8
A0A5A7PQM9
A0A5A7PQN0
A0A5A7PQN4
A0A5A7PQN5
A0A5A7PQN7
A0A5A7PQN8
A0A5A7PQP0
A0A5A7PQP1
A0A5A7PQP3
A0A5A7PQP4
A0A5A7PQP5
A0A5A7PQP7
A0A5A7PQP8
A0A5A7PQP9
A0A5A7PQQ0
A0A5A7PQQ1
A0A5A7PQQ2
A0A5A7PQQ3
A0A5A7PQQ4
A0A5A7PQQ5
A0A5A7PQQ6
A0A5A7PQQ7
A0A5A7PQR0
A0A5A7PQR2
A0A5A7PQR3
A0A5A7PQR5
A0A5A7PQR7
A0A5A7PQR8
A0A5A7PQR9
A0A5A7PQS0
A0A5A7PQS1
A0A5A7PQS2
A0A5A7PQS4
A0A5A7PQS5
A0A5A7PQS6
A0A5A7PQS7
A0A5A7PQS8
A0A5A7PQS9
A0A5A7PQT0
A0A5A7PQT1
A0A5A7PQT2
A0A5A7PQT3
A0A5A7PQT4
A0A5A7PQT5
A0A5A7PQT6
A0A5A7PQT7
A0A5A7PQU0
A0A5A7PQU1
A0A5A7PQU2
A0A5A7PQU5
A0A5A7PQU8
A0A5A7PQU9
A0A5A7PQV0
A0A5A7PQV1
A0A5A7PQV2
A0A5A7PQV3
A0A5A7PQV5
A0A5A7PQV6
A0A5A7PQV7
A0A5A7PQV8
A0A5A7PQV9
A0A5A7PQW2
A0A5A7PQW3
A0A5A7PQW4
A0A5A7PQW6
A0A5A7PQW7
A0A5A7PQW8
A0A5A7PQW9
A0A5A7PQX2
A0A5A7PQX4
A0A5A7PQX5
A0A5A7PQX7
A0A5A7PQX8
A0A5A7PQX9
A0A5A7PQY1
A0A5A7PQY2
A0A5A7PQY4
A0A5A7PQY5
A0A5A7PQY6
A0A5A7PQY7
A0A5A7PQY8
A0A5A7PQY9
A0A5A7PQZ0
A0A5A7PQZ2
A0A5A7PQZ4
A0A5A7PQZ5
A0A5A7PQZ6
A0A5A7PQZ7
A0A5A7PQZ8
A0A5A7PQZ9
A0A5A7PR00
A0A5A7PR02
A0A5A7PR03
A0A5A7PR04
A0A5A7PR06
A0A5A7PR07
A0A5A7PR08
A0A5A7PR09
A0A5A7PR10
A0A5A7PR11
A0A5A7PR12
A0A5A7PR13
A0A5A7PR14
A0A5A7PR15
A0A5A7PR16
A0A5A7PR17
A0A5A7PR18
A0A5A7PR21
A0A5A7PR23
A0A5A7PR24
A0A5A7PR25
A0A5A7PR27
A0A5A7PR28
A0A5A7PR29
A0A5A7PR30
A0A5A7PR31
A0A5A7PR33
A0A5A7PR34
A0A5A7PR35
A0A5A7PR36
A0A5A7PR37
A0A5A7PR38
A0A5A7PR39
A0A5A7PR40
A0A5A7PR41
A0A5A7PR43
A0A5A7PR46
A0A5A7PR47
A0A5A7PR48
A0A5A7PR49
A0A5A7PR50
A0A5A7PR52
A0A5A7PR54
A0A5A7PR55
A0A5A7PR56
A0A5A7PR57
A0A5A7PR58
A0A5A7PR59
A0A5A7PR60
A0A5A7PR61
A0A5A7PR63
A0A5A7PR66
A0A5A7PR69
A0A5A7PR70
A0A5A7PR72
A0A5A7PR73
A0A5A7PR75
A0A5A7PR76
A0A5A7PR77
A0A5A7PR78
A0A5A7PR80
A0A5A7PR81
A0A5A7PR82
A0A5A7PR83
A0A5A7PR84
A0A5A7PR85
A0A5A7PR86
A0A5A7PR87
A0A5A7PR88
A0A5A7PR90
A0A5A7PR91
A0A5A7PR92
A0A5A7PR94
A0A5A7PR96
A0A5A7PR97
A0A5A7PR99
A0A5A7PRA1
A0A5A7PRA3
A0A5A7PRA5
A0A5A7PRA6
A0A5A7PRA7
A0A5A7PRA8
A0A5A7PRA9
A0A5A7PRB0
A0A5A7PRB1
A0A5A7PRB3
A0A5A7PRB4
A0A5A7PRB5
A0A5A7PRB8
A0A5A7PRB9
A0A5A7PRC0
A0A5A7PRC1
A0A5A7PRC3
A0A5A7PRC4
A0A5A7PRC5
A0A5A7PRC6
A0A5A7PRC7
A0A5A7PRC8
A0A5A7PRC9
A0A5A7PRD0
A0A5A7PRD1
A0A5A7PRD2
A0A5A7PRD3
A0A5A7PRD4
A0A5A7PRD5
A0A5A7PRD6
A0A5A7PRD7
A0A5A7PRE0
A0A5A7PRE1
A0A5A7PRE2
A0A5A7PRE3
A0A5A7PRE4
A0A5A7PRE5
A0A5A7PRE7
A0A5A7PRE8
A0A5A7PRF0
A0A5A7PRF2
A0A5A7PRF4
A0A5A7PRF5
A0A5A7PRF6
A0A5A7PRF7
A0A5A7PRF8
A0A5A7PRG0
A0A5A7PRG1
A0A5A7PRG2
A0A5A7PRG3
A0A5A7PRG4
A0A5A7PRG5
A0A5A7PRG6
A0A5A7PRG7
A0A5A7PRG8
A0A5A7PRG9
A0A5A7PRH1
A0A5A7PRH2
A0A5A7PRH3
A0A5A7PRH4
A0A5A7PRH5
A0A5A7PRI0
A0A5A7PRI1
A0A5A7PRI3
A0A5A7PRI5
A0A5A7PRI6
A0A5A7PRI7
A0A5A7PRI9
A0A5A7PRJ0
A0A5A7PRJ1
A0A5A7PRJ2
A0A5A7PRJ3
A0A5A7PRJ4
A0A5A7PRJ5
A0A5A7PRJ6
A0A5A7PRJ7
A0A5A7PRJ8
A0A5A7PRJ9
A0A5A7PRK1
A0A5A7PRK2
A0A5A7PRK3
A0A5A7PRK5
A0A5A7PRK6
A0A5A7PRK7
A0A5A7PRK8
A0A5A7PRK9
A0A5A7PRL0
A0A5A7PRL1
A0A5A7PRL2
A0A5A7PRL3
A0A5A7PRL4
A0A5A7PRL5
A0A5A7PRL7
A0A5A7PRL8
A0A5A7PRL9
A0A5A7PRM0
A0A5A7PRM1
A0A5A7PRM2
A0A5A7PRM3
A0A5A7PRM5
A0A5A7PRM6
A0A5A7PRM9
A0A5A7PRN0
A0A5A7PRN1
A0A5A7PRN2
A0A5A7PRN3
A0A5A7PRN4
A0A5A7PRN5
A0A5A7PRN7
A0A5A7PRN8
A0A5A7PRP0
A0A5A7PRP2
A0A5A7PRP5
A0A5A7PRP6
A0A5A7PRP9
A0A5A7PRQ0
A0A5A7PRQ1
A0A5A7PRQ2
A0A5A7PRQ5
A0A5A7PRQ6
A0A5A7PRQ7
A0A5A7PRQ8
A0A5A7PRQ9
A0A5A7PRR1
A0A5A7PRR2
A0A5A7PRR3
A0A5A7PRR4
A0A5A7PRR5
A0A5A7PRR6
A0A5A7PRR8
A0A5A7PRR9
A0A5A7PRS0
A0A5A7PRS1
A0A5A7PRS2
A0A5A7PRS3
A0A5A7PRS4
A0A5A7PRS5
A0A5A7PRS6
A0A5A7PRS7
A0A5A7PRS8
A0A5A7PRS9
A0A5A7PRT1
A0A5A7PRT2
A0A5A7PRT5
A0A5A7PRT6
A0A5A7PRT8
A0A5A7PRT9
A0A5A7PRU0
A0A5A7PRU2
A0A5A7PRU4
A0A5A7PRU5
A0A5A7PRU7
A0A5A7PRU8
A0A5A7PRV0
A0A5A7PRV1
A0A5A7PRV2
A0A5A7PRV3
A0A5A7PRV4
A0A5A7PRV5
A0A5A7PRV6
A0A5A7PRV7
A0A5A7PRV8
A0A5A7PRV9
A0A5A7PRW0
A0A5A7PRW1
A0A5A7PRW2
A0A5A7PRW3
A0A5A7PRW4
A0A5A7PRW5
A0A5A7PRW6
A0A5A7PRW7
A0A5A7PRW8
A0A5A7PRW9
A0A5A7PRX0
A0A5A7PRX1
A0A5A7PRX2
A0A5A7PRX3
A0A5A7PRX5
A0A5A7PRX6
A0A5A7PRX7
A0A5A7PRX8
A0A5A7PRX9
A0A5A7PRY0
A0A5A7PRY1
A0A5A7PRY2
A0A5A7PRY4
A0A5A7PRY6
A0A5A7PRY7
A0A5A7PRY8
A0A5A7PRY9
A0A5A7PRZ0
A0A5A7PRZ1
A0A5A7PRZ2
A0A5A7PRZ3
A0A5A7PRZ5
A0A5A7PRZ7
A0A5A7PRZ9
A0A5A7PS00
A0A5A7PS02
A0A5A7PS03
A0A5A7PS04
A0A5A7PS05
A0A5A7PS06
A0A5A7PS07
A0A5A7PS08
A0A5A7PS10
A0A5A7PS11
A0A5A7PS12
A0A5A7PS13
A0A5A7PS15
A0A5A7PS16
A0A5A7PS17
A0A5A7PS18
A0A5A7PS19
A0A5A7PS20
A0A5A7PS22
A0A5A7PS26
A0A5A7PS27
A0A5A7PS29
A0A5A7PS30
A0A5A7PS31
A0A5A7PS33
A0A5A7PS34
A0A5A7PS35
A0A5A7PS36
A0A5A7PS37
A0A5A7PS38
A0A5A7PS39
A0A5A7PS41
A0A5A7PS42
A0A5A7PS43
A0A5A7PS45
A0A5A7PS46
A0A5A7PS48
A0A5A7PS49
A0A5A7PS50
A0A5A7PS51
A0A5A7PS52
A0A5A7PS53
A0A5A7PS54
A0A5A7PS55
A0A5A7PS56
A0A5A7PS57
A0A5A7PS58
A0A5A7PS59
A0A5A7PS60
A0A5A7PS61
A0A5A7PS62
A0A5A7PS63
A0A5A7PS64
A0A5A7PS65
A0A5A7PS66
A0A5A7PS67
A0A5A7PS68
A0A5A7PS69
A0A5A7PS70
A0A5A7PS72
A0A5A7PS73
A0A5A7PS74
A0A5A7PS75
A0A5A7PS76
A0A5A7PS78
A0A5A7PS79
A0A5A7PS80
A0A5A7PS82
A0A5A7PS83
A0A5A7PS84
A0A5A7PS86
A0A5A7PS87
A0A5A7PS88
A0A5A7PS89
A0A5A7PS90
A0A5A7PS91
A0A5A7PS92
A0A5A7PS93
A0A5A7PS94
A0A5A7PS95
A0A5A7PS96
A0A5A7PS97
A0A5A7PS98
A0A5A7PS99
A0A5A7PSA0
A0A5A7PSA1
A0A5A7PSA3
A0A5A7PSA4
A0A5A7PSA5
A0A5A7PSA6
A0A5A7PSA7
A0A5A7PSA8
A0A5A7PSA9
A0A5A7PSB2
A0A5A7PSB3
A0A5A7PSB4
A0A5A7PSB5
A0A5A7PSB6
A0A5A7PSB9
A0A5A7PSC0
A0A5A7PSC1
A0A5A7PSC2
A0A5A7PSC3
A0A5A7PSC4
A0A5A7PSC7
A0A5A7PSC8
A0A5A7PSD0
A0A5A7PSD1
A0A5A7PSD2
A0A5A7PSD3
A0A5A7PSD4
A0A5A7PSD5
A0A5A7PSD6
A0A5A7PSD8
A0A5A7PSD9
A0A5A7PSE1
A0A5A7PSE2
A0A5A7PSE3
A0A5A7PSE4
A0A5A7PSE5
A0A5A7PSE7
A0A5A7PSE8
A0A5A7PSF1
A0A5A7PSF2
A0A5A7PSF3
A0A5A7PSF5
A0A5A7PSF6
A0A5A7PSF7
A0A5A7PSF8
A0A5A7PSF9
A0A5A7PSG1
A0A5A7PSG3
A0A5A7PSG5
A0A5A7PSG6
A0A5A7PSG7
A0A5A7PSG8
A0A5A7PSG9
A0A5A7PSH0
A0A5A7PSH1
A0A5A7PSH2
A0A5A7PSH3
A0A5A7PSH4
A0A5A7PSH5
A0A5A7PSH6
A0A5A7PSH7
A0A5A7PSH9
A0A5A7PSI1
A0A5A7PSI2
A0A5A7PSI4
A0A5A7PSI5
A0A5A7PSI6
A0A5A7PSI7
A0A5A7PSI8
A0A5A7PSI9
A0A5A7PSJ0
A0A5A7PSJ1
A0A5A7PSJ2
A0A5A7PSJ3
A0A5A7PSJ4
A0A5A7PSJ5
A0A5A7PSJ7
A0A5A7PSJ8
A0A5A7PSJ9
A0A5A7PSK0
A0A5A7PSK3
A0A5A7PSK4
A0A5A7PSK5
A0A5A7PSK6
A0A5A7PSK7
A0A5A7PSK8
A0A5A7PSK9
A0A5A7PSL0
A0A5A7PSL1
A0A5A7PSL2
A0A5A7PSL3
A0A5A7PSL5
A0A5A7PSL6
A0A5A7PSL7
A0A5A7PSL8
A0A5A7PSL9
A0A5A7PSM0
A0A5A7PSM1
A0A5A7PSM2
A0A5A7PSM3
A0A5A7PSM5
A0A5A7PSM6
A0A5A7PSM8
A0A5A7PSM9
A0A5A7PSN0
A0A5A7PSN1
A0A5A7PSN2
A0A5A7PSN4
A0A5A7PSN5
A0A5A7PSN6
A0A5A7PSN8
A0A5A7PSN9
A0A5A7PSP0
A0A5A7PSP1
A0A5A7PSP2
A0A5A7PSP3
A0A5A7PSP4
A0A5A7PSP5
A0A5A7PSP6
A0A5A7PSP7
A0A5A7PSP8
A0A5A7PSP9
A0A5A7PSQ0
A0A5A7PSQ1
A0A5A7PSQ2
A0A5A7PSQ3
A0A5A7PSQ4
A0A5A7PSQ5
A0A5A7PSQ6
A0A5A7PSQ7
A0A5A7PSQ9
A0A5A7PSR0
A0A5A7PSR1
A0A5A7PSR2
A0A5A7PSR3
A0A5A7PSR4
A0A5A7PSR5
A0A5A7PSR6
A0A5A7PSR7
A0A5A7PSR8
A0A5A7PSS0
A0A5A7PSS1
A0A5A7PSS2
A0A5A7PSS3
A0A5A7PSS4
A0A5A7PSS5
A0A5A7PSS6
A0A5A7PSS7
A0A5A7PSS8
A0A5A7PSS9
A0A5A7PST0
A0A5A7PST1
A0A5A7PST3
A0A5A7PST5
A0A5A7PST7
A0A5A7PST8
A0A5A7PST9
A0A5A7PSU1
A0A5A7PSU3
A0A5A7PSU4
A0A5A7PSU5
A0A5A7PSU6
A0A5A7PSU7
A0A5A7PSU8
A0A5A7PSU9
A0A5A7PSV1
A0A5A7PSV3
A0A5A7PSV4
A0A5A7PSV5
A0A5A7PSV7
A0A5A7PSV8
A0A5A7PSW0
A0A5A7PSW1
A0A5A7PSW2
A0A5A7PSW3
A0A5A7PSW4
A0A5A7PSW6
A0A5A7PSW7
A0A5A7PSW8
A0A5A7PSW9
A0A5A7PSX0
A0A5A7PSX1
A0A5A7PSX2
A0A5A7PSX4
A0A5A7PSX5
A0A5A7PSX6
A0A5A7PSX7
A0A5A7PSX8
A0A5A7PSX9
A0A5A7PSY0
A0A5A7PSY1
A0A5A7PSY2
A0A5A7PSY3
A0A5A7PSY4
A0A5A7PSY5
A0A5A7PSY7
A0A5A7PSY8
A0A5A7PSY9
A0A5A7PSZ0
A0A5A7PSZ1
A0A5A7PSZ2
A0A5A7PSZ3
A0A5A7PSZ4
A0A5A7PSZ7
A0A5A7PSZ8
A0A5A7PSZ9
A0A5A7PT00
A0A5A7PT01
A0A5A7PT02
A0A5A7PT03
A0A5A7PT05
A0A5A7PT06
A0A5A7PT07
A0A5A7PT09
A0A5A7PT10
A0A5A7PT11
A0A5A7PT12
A0A5A7PT13
A0A5A7PT15
A0A5A7PT16
A0A5A7PT17
A0A5A7PT18
A0A5A7PT21
A0A5A7PT22
A0A5A7PT23
A0A5A7PT25
A0A5A7PT26
A0A5A7PT28
A0A5A7PT29
A0A5A7PT30
A0A5A7PT31
A0A5A7PT32
A0A5A7PT33
A0A5A7PT35
A0A5A7PT36
A0A5A7PT37
A0A5A7PT38
A0A5A7PT40
A0A5A7PT41
A0A5A7PT42
A0A5A7PT43
A0A5A7PT44
A0A5A7PT45
A0A5A7PT46
A0A5A7PT47
A0A5A7PT49
A0A5A7PT50
A0A5A7PT53
A0A5A7PT54
A0A5A7PT55
A0A5A7PT56
A0A5A7PT57
A0A5A7PT58
A0A5A7PT59
A0A5A7PT60
A0A5A7PT61
A0A5A7PT63
A0A5A7PT64
A0A5A7PT65
A0A5A7PT66
A0A5A7PT67
A0A5A7PT70
A0A5A7PT71
A0A5A7PT72
A0A5A7PT73
A0A5A7PT74
A0A5A7PT75
A0A5A7PT76
A0A5A7PT77
A0A5A7PT78
A0A5A7PT79
A0A5A7PT80
A0A5A7PT81
A0A5A7PT82
A0A5A7PT83
A0A5A7PT84
A0A5A7PT86
A0A5A7PT87
A0A5A7PT88
A0A5A7PT90
A0A5A7PT91
A0A5A7PT92
A0A5A7PT93
A0A5A7PT95
A0A5A7PT96
A0A5A7PT97
A0A5A7PT98
A0A5A7PTA0
A0A5A7PTA1
A0A5A7PTA2
A0A5A7PTA3
A0A5A7PTA4
A0A5A7PTA6
A0A5A7PTA7
A0A5A7PTA8
A0A5A7PTA9
A0A5A7PTB0
A0A5A7PTB1
A0A5A7PTB2
A0A5A7PTB3
A0A5A7PTB4
A0A5A7PTB5
A0A5A7PTB6
A0A5A7PTB7
A0A5A7PTB8
A0A5A7PTB9
A0A5A7PTC1
A0A5A7PTC3
A0A5A7PTC4
A0A5A7PTC5
A0A5A7PTC7
A0A5A7PTC8
A0A5A7PTD0
A0A5A7PTD1
A0A5A7PTD2
A0A5A7PTD3
A0A5A7PTD4
A0A5A7PTD5
A0A5A7PTD6
A0A5A7PTD7
A0A5A7PTD8
A0A5A7PTE0
A0A5A7PTE1
A0A5A7PTE2
A0A5A7PTE3
A0A5A7PTE4
A0A5A7PTE5
A0A5A7PTE6
A0A5A7PTE8
A0A5A7PTE9
A0A5A7PTF1
A0A5A7PTF2
A0A5A7PTF3
A0A5A7PTF4
A0A5A7PTF6
A0A5A7PTF8
A0A5A7PTF9
A0A5A7PTG2
A0A5A7PTG3
A0A5A7PTG4
A0A5A7PTG5
A0A5A7PTG6
A0A5A7PTG7
A0A5A7PTG9
A0A5A7PTH0
A0A5A7PTH2
A0A5A7PTH3
A0A5A7PTH4
A0A5A7PTH5
A0A5A7PTH6
A0A5A7PTH7
A0A5A7PTH8
A0A5A7PTH9
A0A5A7PTI0
A0A5A7PTI1
A0A5A7PTI2
A0A5A7PTI6
A0A5A7PTI7
A0A5A7PTI8
A0A5A7PTI9
A0A5A7PTJ0
A0A5A7PTJ1
A0A5A7PTJ2
A0A5A7PTJ3
A0A5A7PTJ4
A0A5A7PTJ5
A0A5A7PTJ6
A0A5A7PTJ7
A0A5A7PTJ8
A0A5A7PTJ9
A0A5A7PTK0
A0A5A7PTK1
A0A5A7PTK3
A0A5A7PTK5
A0A5A7PTK6
A0A5A7PTK7
A0A5A7PTK8
A0A5A7PTL0
A0A5A7PTL1
A0A5A7PTL2
A0A5A7PTL3
A0A5A7PTL5
A0A5A7PTL6
A0A5A7PTL7
A0A5A7PTL8
A0A5A7PTL9
A0A5A7PTM0
A0A5A7PTM1
A0A5A7PTM2
A0A5A7PTM3
A0A5A7PTM5
A0A5A7PTM6
A0A5A7PTM7
A0A5A7PTM8
A0A5A7PTM9
A0A5A7PTN0
A0A5A7PTN1
A0A5A7PTN2
A0A5A7PTN3
A0A5A7PTN4
A0A5A7PTN5
A0A5A7PTN6
A0A5A7PTN7
A0A5A7PTN9
A0A5A7PTP0
A0A5A7PTP1
A0A5A7PTP2
A0A5A7PTP3
A0A5A7PTP4
A0A5A7PTP5
A0A5A7PTP6
A0A5A7PTP8
A0A5A7PTP9
A0A5A7PTQ0
A0A5A7PTQ1
A0A5A7PTQ2
A0A5A7PTQ3
A0A5A7PTQ5
A0A5A7PTQ7
A0A5A7PTQ8
A0A5A7PTR0
A0A5A7PTR1
A0A5A7PTR2
A0A5A7PTR5
A0A5A7PTR7
A0A5A7PTR8
A0A5A7PTR9
A0A5A7PTS0
A0A5A7PTS2
A0A5A7PTS3
A0A5A7PTS4
A0A5A7PTS5
A0A5A7PTS6
A0A5A7PTS7
A0A5A7PTS8
A0A5A7PTS9
A0A5A7PTT0
A0A5A7PTT1
A0A5A7PTT2
A0A5A7PTT3
A0A5A7PTT4
A0A5A7PTT5
A0A5A7PTT6
A0A5A7PTT7
A0A5A7PTT8
A0A5A7PTU0
A0A5A7PTU4
A0A5A7PTU5
A0A5A7PTU7
A0A5A7PTU8
A0A5A7PTU9
A0A5A7PTV0
A0A5A7PTV1
A0A5A7PTV2
A0A5A7PTV4
A0A5A7PTV5
A0A5A7PTV6
A0A5A7PTV7
A0A5A7PTV8
A0A5A7PTW1
A0A5A7PTW2
A0A5A7PTW3
A0A5A7PTW4
A0A5A7PTW6
A0A5A7PTW7
A0A5A7PTW8
A0A5A7PTX0
A0A5A7PTX3
A0A5A7PTX4
A0A5A7PTX5
A0A5A7PTX6
A0A5A7PTX7
A0A5A7PTX8
A0A5A7PTX9
A0A5A7PTY0
A0A5A7PTY2
A0A5A7PTY3
A0A5A7PTY4
A0A5A7PTY7
A0A5A7PTY8
A0A5A7PTY9
A0A5A7PTZ0
A0A5A7PTZ2
A0A5A7PTZ4
A0A5A7PTZ6
A0A5A7PTZ7
A0A5A7PTZ8
A0A5A7PTZ9
A0A5A7PU00
A0A5A7PU01
A0A5A7PU02
A0A5A7PU03
A0A5A7PU04
A0A5A7PU06
A0A5A7PU07
A0A5A7PU08
A0A5A7PU09
A0A5A7PU10
A0A5A7PU11
A0A5A7PU12
A0A5A7PU13
A0A5A7PU14
A0A5A7PU15
A0A5A7PU17
A0A5A7PU18
A0A5A7PU22
A0A5A7PU23
A0A5A7PU24
A0A5A7PU25
A0A5A7PU26
A0A5A7PU27
A0A5A7PU28
A0A5A7PU30
A0A5A7PU31
A0A5A7PU32
A0A5A7PU33
A0A5A7PU34
A0A5A7PU36
A0A5A7PU37
A0A5A7PU38
A0A5A7PU39
A0A5A7PU43
A0A5A7PU44
A0A5A7PU45
A0A5A7PU46
A0A5A7PU47
A0A5A7PU49
A0A5A7PU50
A0A5A7PU51
A0A5A7PU54
A0A5A7PU55
A0A5A7PU56
A0A5A7PU57
A0A5A7PU58
A0A5A7PU59
A0A5A7PU60
A0A5A7PU61
A0A5A7PU62
A0A5A7PU63
A0A5A7PU64
A0A5A7PU65
A0A5A7PU66
A0A5A7PU68
A0A5A7PU69
A0A5A7PU70
A0A5A7PU71
A0A5A7PU72
A0A5A7PU73
A0A5A7PU74
A0A5A7PU75
A0A5A7PU77
A0A5A7PU78
A0A5A7PU79
A0A5A7PU80
A0A5A7PU82
A0A5A7PU83
A0A5A7PU84
A0A5A7PU85
A0A5A7PU87
A0A5A7PU88
A0A5A7PU89
A0A5A7PU90
A0A5A7PU91
A0A5A7PU92
A0A5A7PU94
A0A5A7PU95
A0A5A7PU96
A0A5A7PU97
A0A5A7PU98
A0A5A7PU99
A0A5A7PUA0
A0A5A7PUA1
A0A5A7PUA2
A0A5A7PUA3
A0A5A7PUA4
A0A5A7PUA5
A0A5A7PUA6
A0A5A7PUA7
A0A5A7PUA8
A0A5A7PUA9
A0A5A7PUB0
A0A5A7PUB1
A0A5A7PUB3
A0A5A7PUB4
A0A5A7PUB6
A0A5A7PUB7
A0A5A7PUB8
A0A5A7PUB9
A0A5A7PUC0
A0A5A7PUC1
A0A5A7PUC3
A0A5A7PUC4
A0A5A7PUC5
A0A5A7PUC6
A0A5A7PUC7
A0A5A7PUC8
A0A5A7PUC9
A0A5A7PUD0
A0A5A7PUD1
A0A5A7PUD2
A0A5A7PUD3
A0A5A7PUD4
A0A5A7PUD6
A0A5A7PUD7
A0A5A7PUD8
A0A5A7PUD9
A0A5A7PUE0
A0A5A7PUE1
A0A5A7PUE2
A0A5A7PUE3
A0A5A7PUE4
A0A5A7PUE5
A0A5A7PUE6
A0A5A7PUE7
A0A5A7PUE8
A0A5A7PUF0
A0A5A7PUF1
A0A5A7PUF2
A0A5A7PUF3
A0A5A7PUF4
A0A5A7PUF5
A0A5A7PUF6
A0A5A7PUF7
A0A5A7PUF8
A0A5A7PUF9
A0A5A7PUG0
A0A5A7PUG2
A0A5A7PUG3
A0A5A7PUG5
A0A5A7PUG6
A0A5A7PUG7
A0A5A7PUG8
A0A5A7PUG9
A0A5A7PUH0
A0A5A7PUH1
A0A5A7PUH2
A0A5A7PUH3
A0A5A7PUH4
A0A5A7PUH5
A0A5A7PUH6
A0A5A7PUH7
A0A5A7PUH8
A0A5A7PUI0
A0A5A7PUI2
A0A5A7PUI3
A0A5A7PUI5
A0A5A7PUI6
A0A5A7PUI7
A0A5A7PUI8
A0A5A7PUJ0
A0A5A7PUJ1
A0A5A7PUJ2
A0A5A7PUJ3
A0A5A7PUJ4
A0A5A7PUJ5
A0A5A7PUJ6
A0A5A7PUJ9
A0A5A7PUK1
A0A5A7PUK2
A0A5A7PUK3
A0A5A7PUK4
A0A5A7PUK5
A0A5A7PUK6
A0A5A7PUK7
A0A5A7PUK8
A0A5A7PUK9
A0A5A7PUL0
A0A5A7PUL1
A0A5A7PUL2
A0A5A7PUL3
A0A5A7PUL4
A0A5A7PUL5
A0A5A7PUL6
A0A5A7PUL7
A0A5A7PUL8
A0A5A7PUL9
A0A5A7PUM0
A0A5A7PUM1
A0A5A7PUM2
A0A5A7PUM4
A0A5A7PUM5
A0A5A7PUM7
A0A5A7PUM9
A0A5A7PUN0
A0A5A7PUN1
A0A5A7PUN2
A0A5A7PUN3
A0A5A7PUN4
A0A5A7PUN5
A0A5A7PUN6
A0A5A7PUN7
A0A5A7PUN8
A0A5A7PUN9
A0A5A7PUP0
A0A5A7PUP2
A0A5A7PUP3
A0A5A7PUP4
A0A5A7PUP5
A0A5A7PUP6
A0A5A7PUP7
A0A5A7PUP8
A0A5A7PUQ1
A0A5A7PUQ2
A0A5A7PUQ3
A0A5A7PUQ4
A0A5A7PUQ5
A0A5A7PUQ6
A0A5A7PUQ8
A0A5A7PUQ9
A0A5A7PUR0
A0A5A7PUR2
A0A5A7PUR3
A0A5A7PUR4
A0A5A7PUR6
A0A5A7PUR7
A0A5A7PUR8
A0A5A7PUR9
A0A5A7PUS0
A0A5A7PUS1
A0A5A7PUS2
A0A5A7PUS3
A0A5A7PUS4
A0A5A7PUS5
A0A5A7PUS6
A0A5A7PUS8
A0A5A7PUT0
A0A5A7PUT2
A0A5A7PUT3
A0A5A7PUT4
A0A5A7PUT6
A0A5A7PUT7
A0A5A7PUT8
A0A5A7PUT9
A0A5A7PUU0
A0A5A7PUU2
A0A5A7PUU3
A0A5A7PUU4
A0A5A7PUU5
A0A5A7PUU6
A0A5A7PUU7
A0A5A7PUU9
A0A5A7PUV0
A0A5A7PUV1
A0A5A7PUV3
A0A5A7PUV4
A0A5A7PUV8
A0A5A7PUV9
A0A5A7PUW0
A0A5A7PUW1
A0A5A7PUW2
A0A5A7PUW3
A0A5A7PUW4
A0A5A7PUW5
A0A5A7PUW7
A0A5A7PUW8
A0A5A7PUW9
A0A5A7PUX0
A0A5A7PUX1
A0A5A7PUX2
A0A5A7PUX3
A0A5A7PUX6
A0A5A7PUX7
A0A5A7PUX8
A0A5A7PUX9
A0A5A7PUY0
A0A5A7PUY1
A0A5A7PUY3
A0A5A7PUY4
A0A5A7PUY6
A0A5A7PUY7
A0A5A7PUY8
A0A5A7PUY9
A0A5A7PUZ0
A0A5A7PUZ3
A0A5A7PUZ4
A0A5A7PUZ5
A0A5A7PUZ6
A0A5A7PUZ8
A0A5A7PUZ9
A0A5A7PV01
A0A5A7PV02
A0A5A7PV03
A0A5A7PV04
A0A5A7PV05
A0A5A7PV06
A0A5A7PV07
A0A5A7PV08
A0A5A7PV10
A0A5A7PV11
A0A5A7PV12
A0A5A7PV15
A0A5A7PV16
A0A5A7PV17
A0A5A7PV18
A0A5A7PV19
A0A5A7PV20
A0A5A7PV21
A0A5A7PV23
A0A5A7PV25
A0A5A7PV26
A0A5A7PV27
A0A5A7PV28
A0A5A7PV31
A0A5A7PV33
A0A5A7PV34
A0A5A7PV36
A0A5A7PV37
A0A5A7PV38
A0A5A7PV39
A0A5A7PV40
A0A5A7PV41
A0A5A7PV42
A0A5A7PV43
A0A5A7PV44
A0A5A7PV45
A0A5A7PV46
A0A5A7PV47
A0A5A7PV49
A0A5A7PV50
A0A5A7PV51
A0A5A7PV52
A0A5A7PV53
A0A5A7PV54
A0A5A7PV57
A0A5A7PV58
A0A5A7PV60
A0A5A7PV61
A0A5A7PV63
A0A5A7PV64
A0A5A7PV67
A0A5A7PV68
A0A5A7PV69
A0A5A7PV71
A0A5A7PV74
A0A5A7PV75
A0A5A7PV76
A0A5A7PV77
A0A5A7PV78
A0A5A7PV79
A0A5A7PV80
A0A5A7PV81
A0A5A7PV82
A0A5A7PV83
A0A5A7PV84
A0A5A7PV85
A0A5A7PV86
A0A5A7PV88
A0A5A7PV89
A0A5A7PV90
A0A5A7PV91
A0A5A7PV92
A0A5A7PV93
A0A5A7PV94
A0A5A7PV97
A0A5A7PV98
A0A5A7PV99
A0A5A7PVA0
A0A5A7PVA1
A0A5A7PVA2
A0A5A7PVA3
A0A5A7PVA4
A0A5A7PVA6
A0A5A7PVA7
A0A5A7PVA8
A0A5A7PVA9
A0A5A7PVB0
A0A5A7PVB1
A0A5A7PVB2
A0A5A7PVB3
A0A5A7PVB4
A0A5A7PVB5
A0A5A7PVB6
A0A5A7PVB7
A0A5A7PVB8
A0A5A7PVB9
A0A5A7PVC0
A0A5A7PVC1
A0A5A7PVC3
A0A5A7PVC5
A0A5A7PVC6
A0A5A7PVC7
A0A5A7PVC8
A0A5A7PVC9
A0A5A7PVD0
A0A5A7PVD1
A0A5A7PVD2
A0A5A7PVD3
A0A5A7PVD5
A0A5A7PVD6
A0A5A7PVD8
A0A5A7PVD9
A0A5A7PVE0
A0A5A7PVE1
A0A5A7PVE2
A0A5A7PVE3
A0A5A7PVE4
A0A5A7PVE6
A0A5A7PVE8
A0A5A7PVF0
A0A5A7PVF2
A0A5A7PVF3
A0A5A7PVF4
A0A5A7PVF6
A0A5A7PVF7
A0A5A7PVG0
A0A5A7PVG1
A0A5A7PVG4
A0A5A7PVG6
A0A5A7PVG7
A0A5A7PVG8
A0A5A7PVH1
A0A5A7PVH2
A0A5A7PVH3
A0A5A7PVH5
A0A5A7PVH6
A0A5A7PVH7
A0A5A7PVH8
A0A5A7PVH9
A0A5A7PVI0
A0A5A7PVI1
A0A5A7PVI3
A0A5A7PVI5
A0A5A7PVI6
A0A5A7PVI7
A0A5A7PVI8
A0A5A7PVI9
A0A5A7PVJ0
A0A5A7PVJ1
A0A5A7PVJ2
A0A5A7PVJ3
A0A5A7PVJ4
A0A5A7PVJ5
A0A5A7PVJ6
A0A5A7PVJ7
A0A5A7PVJ8
A0A5A7PVJ9
A0A5A7PVK0
A0A5A7PVK1
A0A5A7PVK3
A0A5A7PVK4
A0A5A7PVK6
A0A5A7PVK7
A0A5A7PVK9
A0A5A7PVL2
A0A5A7PVL3
A0A5A7PVL4
A0A5A7PVL5
A0A5A7PVL6
A0A5A7PVL8
A0A5A7PVL9
A0A5A7PVM0
A0A5A7PVM2
A0A5A7PVM3
A0A5A7PVM4
A0A5A7PVM5
A0A5A7PVM6
A0A5A7PVM8
A0A5A7PVM9
A0A5A7PVN0
A0A5A7PVN2
A0A5A7PVN3
A0A5A7PVN6
A0A5A7PVN7
A0A5A7PVP1
A0A5A7PVP2
A0A5A7PVP3
A0A5A7PVP4
A0A5A7PVP5
A0A5A7PVP6
A0A5A7PVP7
A0A5A7PVP8
A0A5A7PVP9
A0A5A7PVQ0
A0A5A7PVQ1
A0A5A7PVQ3
A0A5A7PVQ4
A0A5A7PVQ5
A0A5A7PVQ6
A0A5A7PVQ8
A0A5A7PVQ9
A0A5A7PVR0
A0A5A7PVR1
A0A5A7PVR2
A0A5A7PVR3
A0A5A7PVR4
A0A5A7PVR5
A0A5A7PVR6
A0A5A7PVR7
A0A5A7PVR8
A0A5A7PVR9
A0A5A7PVS0
A0A5A7PVS1
A0A5A7PVS3
A0A5A7PVS4
A0A5A7PVS5
A0A5A7PVS6
A0A5A7PVS7
A0A5A7PVS8
A0A5A7PVS9
A0A5A7PVT0
A0A5A7PVT1
A0A5A7PVT3
A0A5A7PVT4
A0A5A7PVT7
A0A5A7PVT8
A0A5A7PVT9
A0A5A7PVU0
A0A5A7PVU1
A0A5A7PVU2
A0A5A7PVU3
A0A5A7PVU4
A0A5A7PVU5
A0A5A7PVU6
A0A5A7PVU7
A0A5A7PVV0
A0A5A7PVV1
A0A5A7PVV2
A0A5A7PVV3
A0A5A7PVV5
A0A5A7PVV7
A0A5A7PVV9
A0A5A7PVW0
A0A5A7PVW1
A0A5A7PVW3
A0A5A7PVW4
A0A5A7PVW5
A0A5A7PVW6
A0A5A7PVW7
A0A5A7PVW8
A0A5A7PVW9
A0A5A7PVX0
A0A5A7PVX1
A0A5A7PVX2
A0A5A7PVX3
A0A5A7PVX4
A0A5A7PVX5
A0A5A7PVX6
A0A5A7PVX8
A0A5A7PVX9
A0A5A7PVY1
A0A5A7PVY2
A0A5A7PVY3
A0A5A7PVY4
A0A5A7PVY5
A0A5A7PVY7
A0A5A7PVY8
A0A5A7PVY9
A0A5A7PVZ0
A0A5A7PVZ1
A0A5A7PVZ3
A0A5A7PVZ5
A0A5A7PVZ6
A0A5A7PVZ7
A0A5A7PVZ8
A0A5A7PVZ9
A0A5A7PW00
A0A5A7PW01
A0A5A7PW02
A0A5A7PW03
A0A5A7PW04
A0A5A7PW05
A0A5A7PW06
A0A5A7PW09
A0A5A7PW10
A0A5A7PW11
A0A5A7PW12
A0A5A7PW13
A0A5A7PW14
A0A5A7PW15
A0A5A7PW16
A0A5A7PW17
A0A5A7PW18
A0A5A7PW19
A0A5A7PW20
A0A5A7PW22
A0A5A7PW23
A0A5A7PW25
A0A5A7PW26
A0A5A7PW30
A0A5A7PW31
A0A5A7PW32
A0A5A7PW33
A0A5A7PW34
A0A5A7PW35
A0A5A7PW36
A0A5A7PW38
A0A5A7PW39
A0A5A7PW40
A0A5A7PW41
A0A5A7PW42
A0A5A7PW43
A0A5A7PW44
A0A5A7PW45
A0A5A7PW46
A0A5A7PW47
A0A5A7PW48
A0A5A7PW49
A0A5A7PW50
A0A5A7PW52
A0A5A7PW53
A0A5A7PW55
A0A5A7PW56
A0A5A7PW57
A0A5A7PW58
A0A5A7PW59
A0A5A7PW60
A0A5A7PW61
A0A5A7PW62
A0A5A7PW63
A0A5A7PW64
A0A5A7PW65
A0A5A7PW66
A0A5A7PW67
A0A5A7PW68
A0A5A7PW71
A0A5A7PW73
A0A5A7PW74
A0A5A7PW75
A0A5A7PW76
A0A5A7PW77
A0A5A7PW78
A0A5A7PW80
A0A5A7PW81
A0A5A7PW82
A0A5A7PW83
A0A5A7PW86
A0A5A7PW87
A0A5A7PW88
A0A5A7PW89
A0A5A7PW90
A0A5A7PW91
A0A5A7PW92
A0A5A7PW93
A0A5A7PW94
A0A5A7PW95
A0A5A7PW96
A0A5A7PW97
A0A5A7PW98
A0A5A7PW99
A0A5A7PWA1
A0A5A7PWA3
A0A5A7PWA4
A0A5A7PWA5
A0A5A7PWA6
A0A5A7PWA7
A0A5A7PWA8
A0A5A7PWB0
A0A5A7PWB2
A0A5A7PWB3
A0A5A7PWB5
A0A5A7PWB6
A0A5A7PWB7
A0A5A7PWB8
A0A5A7PWB9
A0A5A7PWC1
A0A5A7PWC2
A0A5A7PWC4
A0A5A7PWC5
A0A5A7PWC6
A0A5A7PWC7
A0A5A7PWC8
A0A5A7PWC9
A0A5A7PWD0
A0A5A7PWD1
A0A5A7PWD2
A0A5A7PWD3
A0A5A7PWD4
A0A5A7PWD5
A0A5A7PWD6
A0A5A7PWD8
A0A5A7PWD9
A0A5A7PWE1
A0A5A7PWE2
A0A5A7PWE3
A0A5A7PWE4
A0A5A7PWE5
A0A5A7PWE6
A0A5A7PWE7
A0A5A7PWE8
A0A5A7PWE9
A0A5A7PWF0
A0A5A7PWF1
A0A5A7PWF4
A0A5A7PWF6
A0A5A7PWF7
A0A5A7PWF8
A0A5A7PWF9
A0A5A7PWG0
A0A5A7PWG1
A0A5A7PWG2
A0A5A7PWG3
A0A5A7PWG4
A0A5A7PWG5
A0A5A7PWG6
A0A5A7PWG7
A0A5A7PWH0
A0A5A7PWH1
A0A5A7PWH2
A0A5A7PWH6
A0A5A7PWH7
A0A5A7PWH8
A0A5A7PWH9
A0A5A7PWI0
A0A5A7PWI1
A0A5A7PWI2
A0A5A7PWI3
A0A5A7PWI4
A0A5A7PWI5
A0A5A7PWI6
A0A5A7PWI7
A0A5A7PWI8
A0A5A7PWI9
A0A5A7PWJ0
A0A5A7PWJ1
A0A5A7PWJ2
A0A5A7PWJ3
A0A5A7PWJ5
A0A5A7PWJ6
A0A5A7PWJ7
A0A5A7PWJ8
A0A5A7PWK0
A0A5A7PWK1
A0A5A7PWK2
A0A5A7PWK3
A0A5A7PWK4
A0A5A7PWK5
A0A5A7PWK7
A0A5A7PWK8
A0A5A7PWK9
A0A5A7PWL0
A0A5A7PWL1
A0A5A7PWL2
A0A5A7PWL4
A0A5A7PWL5
A0A5A7PWL6
A0A5A7PWL8
A0A5A7PWL9
A0A5A7PWM0
A0A5A7PWM1
A0A5A7PWM2
A0A5A7PWM3
A0A5A7PWM4
A0A5A7PWM5
A0A5A7PWM6
A0A5A7PWM7
A0A5A7PWM8
A0A5A7PWN0
A0A5A7PWN1
A0A5A7PWN2
A0A5A7PWN3
A0A5A7PWN4
A0A5A7PWN9
A0A5A7PWP0
A0A5A7PWP1
A0A5A7PWP2
A0A5A7PWP3
A0A5A7PWP4
A0A5A7PWP5
A0A5A7PWP6
A0A5A7PWP8
A0A5A7PWP9
A0A5A7PWQ0
A0A5A7PWQ1
A0A5A7PWQ2
A0A5A7PWQ4
A0A5A7PWQ5
A0A5A7PWQ6
A0A5A7PWQ7
A0A5A7PWQ8
A0A5A7PWQ9
A0A5A7PWR0
A0A5A7PWR2
A0A5A7PWR3
A0A5A7PWR4
A0A5A7PWR5
A0A5A7PWR6
A0A5A7PWR7
A0A5A7PWR8
A0A5A7PWS0
A0A5A7PWS1
A0A5A7PWS3
A0A5A7PWS4
A0A5A7PWS6
A0A5A7PWS7
A0A5A7PWS9
A0A5A7PWT1
A0A5A7PWT2
A0A5A7PWT3
A0A5A7PWT4
A0A5A7PWT6
A0A5A7PWT7
A0A5A7PWT8
A0A5A7PWU0
A0A5A7PWU1
A0A5A7PWU2
A0A5A7PWU3
A0A5A7PWU4
A0A5A7PWU5
A0A5A7PWU6
A0A5A7PWU8
A0A5A7PWV0
A0A5A7PWV1
A0A5A7PWV2
A0A5A7PWV3
A0A5A7PWV4
A0A5A7PWV5
A0A5A7PWV6
A0A5A7PWV7
A0A5A7PWV8
A0A5A7PWV9
A0A5A7PWW0
A0A5A7PWW1
A0A5A7PWW2
A0A5A7PWW3
A0A5A7PWW4
A0A5A7PWW5
A0A5A7PWW6
A0A5A7PWW8
A0A5A7PWW9
A0A5A7PWX2
A0A5A7PWX4
A0A5A7PWX5
A0A5A7PWX6
A0A5A7PWX7
A0A5A7PWX8
A0A5A7PWX9
A0A5A7PWY0
A0A5A7PWY1
A0A5A7PWY2
A0A5A7PWY3
A0A5A7PWY4
A0A5A7PWY6
A0A5A7PWY7
A0A5A7PWY8
A0A5A7PWY9
A0A5A7PWZ0
A0A5A7PWZ1
A0A5A7PWZ2
A0A5A7PWZ3
A0A5A7PWZ4
A0A5A7PWZ5
A0A5A7PWZ7
A0A5A7PWZ8
A0A5A7PWZ9
A0A5A7PX00
A0A5A7PX01
A0A5A7PX02
A0A5A7PX03
A0A5A7PX04
A0A5A7PX05
A0A5A7PX06
A0A5A7PX07
A0A5A7PX08
A0A5A7PX09
A0A5A7PX10
A0A5A7PX11
A0A5A7PX12
A0A5A7PX13
A0A5A7PX14
A0A5A7PX15
A0A5A7PX17
A0A5A7PX19
A0A5A7PX20
A0A5A7PX21
A0A5A7PX22
A0A5A7PX23
A0A5A7PX24
A0A5A7PX25
A0A5A7PX28
A0A5A7PX29
A0A5A7PX30
A0A5A7PX31
A0A5A7PX32
A0A5A7PX33
A0A5A7PX34
A0A5A7PX35
A0A5A7PX36
A0A5A7PX37
A0A5A7PX39
A0A5A7PX41
A0A5A7PX42
A0A5A7PX43
A0A5A7PX44
A0A5A7PX45
A0A5A7PX46
A0A5A7PX47
A0A5A7PX48
A0A5A7PX50
A0A5A7PX51
A0A5A7PX52
A0A5A7PX53
A0A5A7PX54
A0A5A7PX55
A0A5A7PX56
A0A5A7PX57
A0A5A7PX59
A0A5A7PX61
A0A5A7PX62
A0A5A7PX63
A0A5A7PX65
A0A5A7PX67
A0A5A7PX68
A0A5A7PX69
A0A5A7PX70
A0A5A7PX71
A0A5A7PX72
A0A5A7PX73
A0A5A7PX74
A0A5A7PX75
A0A5A7PX76
A0A5A7PX78
A0A5A7PX79
A0A5A7PX80
A0A5A7PX82
A0A5A7PX83
A0A5A7PX84
A0A5A7PX85
A0A5A7PX86
A0A5A7PX88
A0A5A7PX89
A0A5A7PX92
A0A5A7PX94
A0A5A7PX96
A0A5A7PX97
A0A5A7PX98
A0A5A7PX99
A0A5A7PXA0
A0A5A7PXA1
A0A5A7PXA2
A0A5A7PXA3
A0A5A7PXA4
A0A5A7PXA6
A0A5A7PXA7
A0A5A7PXA8
A0A5A7PXB0
A0A5A7PXB2
A0A5A7PXB3
A0A5A7PXB5
A0A5A7PXB6
A0A5A7PXB7
A0A5A7PXB8
A0A5A7PXB9
A0A5A7PXC1
A0A5A7PXC2
A0A5A7PXC3
A0A5A7PXC4
A0A5A7PXC5
A0A5A7PXC6
A0A5A7PXC7
A0A5A7PXC8
A0A5A7PXC9
A0A5A7PXD0
A0A5A7PXD1
A0A5A7PXD2
A0A5A7PXD3
A0A5A7PXD4
A0A5A7PXD5
A0A5A7PXD6
A0A5A7PXD7
A0A5A7PXD8
A0A5A7PXD9
A0A5A7PXE0
A0A5A7PXE1
A0A5A7PXE2
A0A5A7PXE4
A0A5A7PXE5
A0A5A7PXE7
A0A5A7PXE8
A0A5A7PXE9
A0A5A7PXF0
A0A5A7PXF1
A0A5A7PXF5
A0A5A7PXF6
A0A5A7PXF7
A0A5A7PXF8
A0A5A7PXF9
A0A5A7PXG0
A0A5A7PXG1
A0A5A7PXG2
A0A5A7PXG3
A0A5A7PXG4
A0A5A7PXG5
A0A5A7PXG6
A0A5A7PXG7
A0A5A7PXG8
A0A5A7PXG9
A0A5A7PXH1
A0A5A7PXH2
A0A5A7PXH3
A0A5A7PXH4
A0A5A7PXH5
A0A5A7PXH6
A0A5A7PXH7
A0A5A7PXH8
A0A5A7PXH9
A0A5A7PXI1
A0A5A7PXI2
A0A5A7PXI3
A0A5A7PXI4
A0A5A7PXI5
A0A5A7PXI6
A0A5A7PXI7
A0A5A7PXI8
A0A5A7PXI9
A0A5A7PXJ0
A0A5A7PXJ1
A0A5A7PXJ2
A0A5A7PXJ3
A0A5A7PXJ5
A0A5A7PXJ6
A0A5A7PXJ7
A0A5A7PXJ8
A0A5A7PXJ9
A0A5A7PXK2
A0A5A7PXK3
A0A5A7PXK6
A0A5A7PXK7
A0A5A7PXK8
A0A5A7PXK9
A0A5A7PXL1
A0A5A7PXL3
A0A5A7PXL4
A0A5A7PXL5
A0A5A7PXL6
A0A5A7PXL7
A0A5A7PXL8
A0A5A7PXL9
A0A5A7PXM0
A0A5A7PXM1
A0A5A7PXM2
A0A5A7PXM3
A0A5A7PXM5
A0A5A7PXM6
A0A5A7PXM8
A0A5A7PXM9
A0A5A7PXN0
A0A5A7PXN2
A0A5A7PXN3
A0A5A7PXN4
A0A5A7PXN6
A0A5A7PXN9
A0A5A7PXP0
A0A5A7PXP3
A0A5A7PXP4
A0A5A7PXP5
A0A5A7PXP7
A0A5A7PXP8
A0A5A7PXP9
A0A5A7PXQ0
A0A5A7PXQ1
A0A5A7PXQ3
A0A5A7PXQ4
A0A5A7PXQ6
A0A5A7PXQ7
A0A5A7PXQ8
A0A5A7PXQ9
A0A5A7PXR0
A0A5A7PXR2
A0A5A7PXR3
A0A5A7PXR4
A0A5A7PXR5
A0A5A7PXR6
A0A5A7PXR7
A0A5A7PXR8
A0A5A7PXS0
A0A5A7PXS2
A0A5A7PXS3
A0A5A7PXS4
A0A5A7PXS5
A0A5A7PXS6
A0A5A7PXS7
A0A5A7PXS8
A0A5A7PXS9
A0A5A7PXT0
A0A5A7PXT2
A0A5A7PXT3
A0A5A7PXT4
A0A5A7PXT5
A0A5A7PXT7
A0A5A7PXT8
A0A5A7PXT9
A0A5A7PXU0
A0A5A7PXU1
A0A5A7PXU2
A0A5A7PXU3
A0A5A7PXU4
A0A5A7PXU5
A0A5A7PXU7
A0A5A7PXU8
A0A5A7PXU9
A0A5A7PXV0
A0A5A7PXV1
A0A5A7PXV3
A0A5A7PXV5
A0A5A7PXV6
A0A5A7PXV9
A0A5A7PXW2
A0A5A7PXW3
A0A5A7PXW4
A0A5A7PXW5
A0A5A7PXW6
A0A5A7PXW7
A0A5A7PXW8
A0A5A7PXW9
A0A5A7PXX0
A0A5A7PXX1
A0A5A7PXX2
A0A5A7PXX3
A0A5A7PXX4
A0A5A7PXX5
A0A5A7PXX6
A0A5A7PXX7
A0A5A7PXX8
A0A5A7PXY1
A0A5A7PXY2
A0A5A7PXY4
A0A5A7PXY6
A0A5A7PXY7
A0A5A7PXY9
A0A5A7PXZ0
A0A5A7PXZ1
A0A5A7PXZ2
A0A5A7PXZ3
A0A5A7PXZ4
A0A5A7PXZ6
A0A5A7PXZ7
A0A5A7PXZ8
A0A5A7PXZ9
A0A5A7PY00
A0A5A7PY01
A0A5A7PY03
A0A5A7PY05
A0A5A7PY07
A0A5A7PY09
A0A5A7PY10
A0A5A7PY11
A0A5A7PY12
A0A5A7PY13
A0A5A7PY14
A0A5A7PY15
A0A5A7PY17
A0A5A7PY19
A0A5A7PY22
A0A5A7PY23
A0A5A7PY26
A0A5A7PY27
A0A5A7PY28
A0A5A7PY29
A0A5A7PY30
A0A5A7PY31
A0A5A7PY32
A0A5A7PY34
A0A5A7PY35
A0A5A7PY36
A0A5A7PY37
A0A5A7PY38
A0A5A7PY39
A0A5A7PY40
A0A5A7PY41
A0A5A7PY42
A0A5A7PY43
A0A5A7PY44
A0A5A7PY45
A0A5A7PY46
A0A5A7PY47
A0A5A7PY48
A0A5A7PY49
A0A5A7PY50
A0A5A7PY51
A0A5A7PY52
A0A5A7PY54
A0A5A7PY56
A0A5A7PY57
A0A5A7PY58
A0A5A7PY59
A0A5A7PY60
A0A5A7PY62
A0A5A7PY63
A0A5A7PY65
A0A5A7PY66
A0A5A7PY67
A0A5A7PY69
A0A5A7PY70
A0A5A7PY72
A0A5A7PY73
A0A5A7PY74
A0A5A7PY75
A0A5A7PY76
A0A5A7PY77
A0A5A7PY78
A0A5A7PY79
A0A5A7PY81
A0A5A7PY82
A0A5A7PY83
A0A5A7PY84
A0A5A7PY85
A0A5A7PY86
A0A5A7PY88
A0A5A7PY89
A0A5A7PY90
A0A5A7PY91
A0A5A7PY92
A0A5A7PY93
A0A5A7PY94
A0A5A7PY95
A0A5A7PY96
A0A5A7PY97
A0A5A7PY99
A0A5A7PYA0
A0A5A7PYA1
A0A5A7PYA2
A0A5A7PYA3
A0A5A7PYA4
A0A5A7PYA8
A0A5A7PYA9
A0A5A7PYB0
A0A5A7PYB1
A0A5A7PYB2
A0A5A7PYB3
A0A5A7PYB4
A0A5A7PYB5
A0A5A7PYB7
A0A5A7PYB8
A0A5A7PYB9
A0A5A7PYC0
A0A5A7PYC1
A0A5A7PYC2
A0A5A7PYC3
A0A5A7PYC4
A0A5A7PYC5
A0A5A7PYC6
A0A5A7PYC7
A0A5A7PYC8
A0A5A7PYC9
A0A5A7PYD1
A0A5A7PYD2
A0A5A7PYD3
A0A5A7PYD4
A0A5A7PYD6
A0A5A7PYD7
A0A5A7PYD8
A0A5A7PYD9
A0A5A7PYE0
A0A5A7PYE1
A0A5A7PYE2
A0A5A7PYE3
A0A5A7PYE4
A0A5A7PYE7
A0A5A7PYE8
A0A5A7PYE9
A0A5A7PYF0
A0A5A7PYF1
A0A5A7PYF2
A0A5A7PYF3
A0A5A7PYF4
A0A5A7PYF5
A0A5A7PYF6
A0A5A7PYF7
A0A5A7PYF8
A0A5A7PYF9
A0A5A7PYG0
A0A5A7PYG1
A0A5A7PYG2
A0A5A7PYG3
A0A5A7PYG5
A0A5A7PYG8
A0A5A7PYG9
A0A5A7PYH2
A0A5A7PYH3
A0A5A7PYH5
A0A5A7PYH9
A0A5A7PYI0
A0A5A7PYI1
A0A5A7PYI3
A0A5A7PYI4
A0A5A7PYI5
A0A5A7PYI7
A0A5A7PYI8
A0A5A7PYI9
A0A5A7PYJ0
A0A5A7PYJ1
A0A5A7PYJ2
A0A5A7PYJ3
A0A5A7PYJ6
A0A5A7PYJ7
A0A5A7PYJ8
A0A5A7PYJ9
A0A5A7PYK0
A0A5A7PYK1
A0A5A7PYK2
A0A5A7PYK3
A0A5A7PYK4
A0A5A7PYK6
A0A5A7PYK9
A0A5A7PYL0
A0A5A7PYL1
A0A5A7PYL2
A0A5A7PYL4
A0A5A7PYL5
A0A5A7PYL6
A0A5A7PYL7
A0A5A7PYL8
A0A5A7PYL9
A0A5A7PYM0
A0A5A7PYM1
A0A5A7PYM2
A0A5A7PYM3
A0A5A7PYM4
A0A5A7PYM5
A0A5A7PYM6
A0A5A7PYM7
A0A5A7PYM8
A0A5A7PYN0
A0A5A7PYN1
A0A5A7PYN3
A0A5A7PYN4
A0A5A7PYN5
A0A5A7PYN7
A0A5A7PYN9
A0A5A7PYP0
A0A5A7PYP1
A0A5A7PYP2
A0A5A7PYP3
A0A5A7PYP4
A0A5A7PYP6
A0A5A7PYQ0
A0A5A7PYQ2
A0A5A7PYQ4
A0A5A7PYQ5
A0A5A7PYQ6
A0A5A7PYQ7
A0A5A7PYQ8
A0A5A7PYQ9
A0A5A7PYR0
A0A5A7PYR1
A0A5A7PYR2
A0A5A7PYR3
A0A5A7PYR4
A0A5A7PYR5
A0A5A7PYR7
A0A5A7PYR8
A0A5A7PYR9
A0A5A7PYS0
A0A5A7PYS1
A0A5A7PYS2
A0A5A7PYS3
A0A5A7PYS4
A0A5A7PYS6
A0A5A7PYS7
A0A5A7PYS8
A0A5A7PYS9
A0A5A7PYT0
A0A5A7PYT1
A0A5A7PYT2
A0A5A7PYT5
A0A5A7PYT6
A0A5A7PYT7
A0A5A7PYT9
A0A5A7PYU0
A0A5A7PYU1
A0A5A7PYU2
A0A5A7PYU4
A0A5A7PYU6
A0A5A7PYU8
A0A5A7PYU9
A0A5A7PYV0
A0A5A7PYV1
A0A5A7PYV2
A0A5A7PYV3
A0A5A7PYV4
A0A5A7PYV5
A0A5A7PYV6
A0A5A7PYV7
A0A5A7PYV8
A0A5A7PYV9
A0A5A7PYW0
A0A5A7PYW1
A0A5A7PYW2
A0A5A7PYW3
A0A5A7PYW4
A0A5A7PYW5
A0A5A7PYW6
A0A5A7PYW7
A0A5A7PYW8
A0A5A7PYW9
A0A5A7PYX0
A0A5A7PYX1
A0A5A7PYX2
A0A5A7PYX5
A0A5A7PYX6
A0A5A7PYX7
A0A5A7PYX8
A0A5A7PYX9
A0A5A7PYY0
A0A5A7PYY1
A0A5A7PYY2
A0A5A7PYY3
A0A5A7PYY4
A0A5A7PYY5
A0A5A7PYY6
A0A5A7PYY7
A0A5A7PYY8
A0A5A7PYY9
A0A5A7PYZ0
A0A5A7PYZ1
A0A5A7PYZ2
A0A5A7PYZ3
A0A5A7PYZ4
A0A5A7PYZ5
A0A5A7PYZ6
A0A5A7PYZ7
A0A5A7PYZ8
A0A5A7PYZ9
A0A5A7PZ00
A0A5A7PZ01
A0A5A7PZ02
A0A5A7PZ03
A0A5A7PZ04
A0A5A7PZ05
A0A5A7PZ06
A0A5A7PZ07
A0A5A7PZ08
A0A5A7PZ09
A0A5A7PZ10
A0A5A7PZ11
A0A5A7PZ12
A0A5A7PZ13
A0A5A7PZ14
A0A5A7PZ15
A0A5A7PZ16
A0A5A7PZ17
A0A5A7PZ18
A0A5A7PZ19
A0A5A7PZ21
A0A5A7PZ22
A0A5A7PZ23
A0A5A7PZ24
A0A5A7PZ25
A0A5A7PZ26
A0A5A7PZ27
A0A5A7PZ28
A0A5A7PZ29
A0A5A7PZ30
A0A5A7PZ31
A0A5A7PZ32
A0A5A7PZ33
A0A5A7PZ34
A0A5A7PZ35
A0A5A7PZ37
A0A5A7PZ38
A0A5A7PZ39
A0A5A7PZ40
A0A5A7PZ41
A0A5A7PZ42
A0A5A7PZ43
A0A5A7PZ45
A0A5A7PZ46
A0A5A7PZ47
A0A5A7PZ48
A0A5A7PZ49
A0A5A7PZ50
A0A5A7PZ51
A0A5A7PZ52
A0A5A7PZ53
A0A5A7PZ54
A0A5A7PZ55
A0A5A7PZ56
A0A5A7PZ57
A0A5A7PZ58
A0A5A7PZ60
A0A5A7PZ61
A0A5A7PZ62
A0A5A7PZ63
A0A5A7PZ64
A0A5A7PZ66
A0A5A7PZ68
A0A5A7PZ69
A0A5A7PZ70
A0A5A7PZ71
A0A5A7PZ72
A0A5A7PZ73
A0A5A7PZ74
A0A5A7PZ76
A0A5A7PZ77
A0A5A7PZ78
A0A5A7PZ79
A0A5A7PZ80
A0A5A7PZ81
A0A5A7PZ82
A0A5A7PZ83
A0A5A7PZ84
A0A5A7PZ85
A0A5A7PZ86
A0A5A7PZ87
A0A5A7PZ89
A0A5A7PZ91
A0A5A7PZ92
A0A5A7PZ93
A0A5A7PZ94
A0A5A7PZ95
A0A5A7PZ97
A0A5A7PZ98
A0A5A7PZ99
A0A5A7PZA0
A0A5A7PZA1
A0A5A7PZA3
A0A5A7PZA4
A0A5A7PZA5
A0A5A7PZA6
A0A5A7PZA7
A0A5A7PZA8
A0A5A7PZA9
A0A5A7PZB0
A0A5A7PZB1
A0A5A7PZB2
A0A5A7PZB3
A0A5A7PZB4
A0A5A7PZB5
A0A5A7PZB6
A0A5A7PZB7
A0A5A7PZB9
A0A5A7PZC0
A0A5A7PZC1
A0A5A7PZC2
A0A5A7PZC3
A0A5A7PZC4
A0A5A7PZC5
A0A5A7PZC6
A0A5A7PZC7
A0A5A7PZC8
A0A5A7PZC9
A0A5A7PZD1
A0A5A7PZD2
A0A5A7PZD3
A0A5A7PZD4
A0A5A7PZD5
A0A5A7PZD6
A0A5A7PZD7
A0A5A7PZD9
A0A5A7PZE0
A0A5A7PZE1
A0A5A7PZE2
A0A5A7PZE3
A0A5A7PZE5
A0A5A7PZE6
A0A5A7PZE7
A0A5A7PZE8
A0A5A7PZE9
A0A5A7PZF0
A0A5A7PZF1
A0A5A7PZF2
A0A5A7PZF3
A0A5A7PZF4
A0A5A7PZF5
A0A5A7PZF6
A0A5A7PZF7
A0A5A7PZF8
A0A5A7PZF9
A0A5A7PZG0
A0A5A7PZG1
A0A5A7PZG2
A0A5A7PZG3
A0A5A7PZG4
A0A5A7PZG5
A0A5A7PZG6
A0A5A7PZG7
A0A5A7PZG8
A0A5A7PZG9
A0A5A7PZH0
A0A5A7PZH1
A0A5A7PZH2
A0A5A7PZH3
A0A5A7PZH4
A0A5A7PZH5
A0A5A7PZH6
A0A5A7PZH7
A0A5A7PZH8
A0A5A7PZH9
A0A5A7PZI0
A0A5A7PZI1
A0A5A7PZI3
A0A5A7PZI4
A0A5A7PZI5
A0A5A7PZI6
A0A5A7PZI7
A0A5A7PZI8
A0A5A7PZJ0
A0A5A7PZJ1
A0A5A7PZJ2
A0A5A7PZJ3
A0A5A7PZJ4
A0A5A7PZJ5
A0A5A7PZJ6
A0A5A7PZJ7
A0A5A7PZJ8
A0A5A7PZK1
A0A5A7PZK2
A0A5A7PZK3
A0A5A7PZK5
A0A5A7PZK6
A0A5A7PZK7
A0A5A7PZK8
A0A5A7PZK9
A0A5A7PZL0
A0A5A7PZL1
A0A5A7PZL2
A0A5A7PZL3
A0A5A7PZL4
A0A5A7PZL5
A0A5A7PZL6
A0A5A7PZL7
A0A5A7PZL8
A0A5A7PZL9
A0A5A7PZM0
A0A5A7PZM1
A0A5A7PZM4
A0A5A7PZM6
A0A5A7PZM7
A0A5A7PZM8
A0A5A7PZM9
A0A5A7PZN0
A0A5A7PZN1
A0A5A7PZN2
A0A5A7PZN3
A0A5A7PZN4
A0A5A7PZN6
A0A5A7PZN7
A0A5A7PZN8
A0A5A7PZP0
A0A5A7PZP1
A0A5A7PZP2
A0A5A7PZP3
A0A5A7PZP4
A0A5A7PZP5
A0A5A7PZP6
A0A5A7PZP7
A0A5A7PZP8
A0A5A7PZQ0
A0A5A7PZQ1
A0A5A7PZQ2
A0A5A7PZQ3
A0A5A7PZQ4
A0A5A7PZQ5
A0A5A7PZQ6
A0A5A7PZQ7
A0A5A7PZQ8
A0A5A7PZR0
A0A5A7PZR1
A0A5A7PZR2
A0A5A7PZR3
A0A5A7PZR4
A0A5A7PZR5
A0A5A7PZR6
A0A5A7PZR7
A0A5A7PZR8
A0A5A7PZR9
A0A5A7PZS0
A0A5A7PZS1
A0A5A7PZS2
A0A5A7PZS3
A0A5A7PZS4
A0A5A7PZS6
A0A5A7PZS7
A0A5A7PZS8
A0A5A7PZT0
A0A5A7PZT1
A0A5A7PZT2
A0A5A7PZT3
A0A5A7PZT4
A0A5A7PZT5
A0A5A7PZT6
A0A5A7PZT7
A0A5A7PZT8
A0A5A7PZT9
A0A5A7PZU0
A0A5A7PZU1
A0A5A7PZU2
A0A5A7PZU3
A0A5A7PZU4
A0A5A7PZU5
A0A5A7PZU6
A0A5A7PZU8
A0A5A7PZU9
A0A5A7PZV0
A0A5A7PZV1
A0A5A7PZV2
A0A5A7PZV3
A0A5A7PZV4
A0A5A7PZV5
A0A5A7PZV6
A0A5A7PZV7
A0A5A7PZV8
A0A5A7PZV9
A0A5A7PZW0
A0A5A7PZW1
A0A5A7PZW2
A0A5A7PZW4
A0A5A7PZW5
A0A5A7PZW6
A0A5A7PZW7
A0A5A7PZW8
A0A5A7PZW9
A0A5A7PZX0
A0A5A7PZX1
A0A5A7PZX2
A0A5A7PZX3
A0A5A7PZX4
A0A5A7PZX5
A0A5A7PZX6
A0A5A7PZX7
A0A5A7PZX8
A0A5A7PZX9
A0A5A7PZY0
A0A5A7PZY2
A0A5A7PZY3
A0A5A7PZY4
A0A5A7PZY5
A0A5A7PZY6
A0A5A7PZY7
A0A5A7PZY8
A0A5A7PZY9
A0A5A7PZZ0
A0A5A7PZZ1
A0A5A7PZZ2
A0A5A7PZZ3
A0A5A7PZZ4
A0A5A7PZZ6
A0A5A7PZZ7
A0A5A7Q000
A0A5A7Q001
A0A5A7Q004
A0A5A7Q005
A0A5A7Q006
A0A5A7Q008
A0A5A7Q009
A0A5A7Q010
A0A5A7Q011
A0A5A7Q012
A0A5A7Q013
A0A5A7Q014
A0A5A7Q015
A0A5A7Q016
A0A5A7Q018
A0A5A7Q019
A0A5A7Q020
A0A5A7Q021
A0A5A7Q023
A0A5A7Q024
A0A5A7Q026
A0A5A7Q027
A0A5A7Q028
A0A5A7Q029
A0A5A7Q030
A0A5A7Q031
A0A5A7Q032
A0A5A7Q033
A0A5A7Q035
A0A5A7Q036
A0A5A7Q037
A0A5A7Q038
A0A5A7Q039
A0A5A7Q040
A0A5A7Q041
A0A5A7Q043
A0A5A7Q045
A0A5A7Q046
A0A5A7Q047
A0A5A7Q048
A0A5A7Q049
A0A5A7Q050
A0A5A7Q052
A0A5A7Q053
A0A5A7Q054
A0A5A7Q056
A0A5A7Q057
A0A5A7Q059
A0A5A7Q060
A0A5A7Q061
A0A5A7Q062
A0A5A7Q063
A0A5A7Q064
A0A5A7Q065
A0A5A7Q066
A0A5A7Q067
A0A5A7Q068
A0A5A7Q069
A0A5A7Q071
A0A5A7Q072
A0A5A7Q073
A0A5A7Q074
A0A5A7Q075
A0A5A7Q076
A0A5A7Q077
A0A5A7Q078
A0A5A7Q079
A0A5A7Q081
A0A5A7Q082
A0A5A7Q084
A0A5A7Q085
A0A5A7Q087
A0A5A7Q088
A0A5A7Q090
A0A5A7Q091
A0A5A7Q092
A0A5A7Q093
A0A5A7Q094
A0A5A7Q095
A0A5A7Q096
A0A5A7Q097
A0A5A7Q098
A0A5A7Q099
A0A5A7Q0A0
A0A5A7Q0A1
A0A5A7Q0A2
A0A5A7Q0A3
A0A5A7Q0A5
A0A5A7Q0A6
A0A5A7Q0A7
A0A5A7Q0A8
A0A5A7Q0B0
A0A5A7Q0B1
A0A5A7Q0B2
A0A5A7Q0B3
A0A5A7Q0B4
A0A5A7Q0B5
A0A5A7Q0B6
A0A5A7Q0B7
A0A5A7Q0B8
A0A5A7Q0C0
A0A5A7Q0C1
A0A5A7Q0C3
A0A5A7Q0C4
A0A5A7Q0C5
A0A5A7Q0C8
A0A5A7Q0C9
A0A5A7Q0D0
A0A5A7Q0D1
A0A5A7Q0D2
A0A5A7Q0D3
A0A5A7Q0D5
A0A5A7Q0D6
A0A5A7Q0D8
A0A5A7Q0D9
A0A5A7Q0E0
A0A5A7Q0E1
A0A5A7Q0E2
A0A5A7Q0E3
A0A5A7Q0E4
A0A5A7Q0E5
A0A5A7Q0E6
A0A5A7Q0E7
A0A5A7Q0E8
A0A5A7Q0E9
A0A5A7Q0F0
A0A5A7Q0F1
A0A5A7Q0F2
A0A5A7Q0F4
A0A5A7Q0F7
A0A5A7Q0F8
A0A5A7Q0F9
A0A5A7Q0G1
A0A5A7Q0G2
A0A5A7Q0G3
A0A5A7Q0G4
A0A5A7Q0G5
A0A5A7Q0G6
A0A5A7Q0G7
A0A5A7Q0G8
A0A5A7Q0H0
A0A5A7Q0H2
A0A5A7Q0H3
A0A5A7Q0H5
A0A5A7Q0H6
A0A5A7Q0H7
A0A5A7Q0H8
A0A5A7Q0H9
A0A5A7Q0I0
A0A5A7Q0I1
A0A5A7Q0I2
A0A5A7Q0I4
A0A5A7Q0I6
A0A5A7Q0I8
A0A5A7Q0I9
A0A5A7Q0J1
A0A5A7Q0J2
A0A5A7Q0J4
A0A5A7Q0J5
A0A5A7Q0J6
A0A5A7Q0J7
A0A5A7Q0K1
A0A5A7Q0K2
A0A5A7Q0K3
A0A5A7Q0K4
A0A5A7Q0K5
A0A5A7Q0K8
A0A5A7Q0K9
A0A5A7Q0L0
A0A5A7Q0L1
A0A5A7Q0L2
A0A5A7Q0L3
A0A5A7Q0L4
A0A5A7Q0L8
A0A5A7Q0M0
A0A5A7Q0M2
A0A5A7Q0M3
A0A5A7Q0M4
A0A5A7Q0M5
A0A5A7Q0M6
A0A5A7Q0M8
A0A5A7Q0N0
A0A5A7Q0N1
A0A5A7Q0N2
A0A5A7Q0N3
A0A5A7Q0N4
A0A5A7Q0N6
A0A5A7Q0N7
A0A5A7Q0N8
A0A5A7Q0P0
A0A5A7Q0P2
A0A5A7Q0P3
A0A5A7Q0P4
A0A5A7Q0P5
A0A5A7Q0P6
A0A5A7Q0P9
A0A5A7Q0Q0
A0A5A7Q0Q1
A0A5A7Q0Q2
A0A5A7Q0Q3
A0A5A7Q0Q6
A0A5A7Q0Q7
A0A5A7Q0Q8
A0A5A7Q0Q9
A0A5A7Q0R0
A0A5A7Q0R1
A0A5A7Q0R3
A0A5A7Q0R6
A0A5A7Q0R7
A0A5A7Q0R8
A0A5A7Q0R9
A0A5A7Q0S0
A0A5A7Q0S1
A0A5A7Q0S2
A0A5A7Q0S3
A0A5A7Q0S4
A0A5A7Q0S6
A0A5A7Q0S8
A0A5A7Q0S9
A0A5A7Q0T0
A0A5A7Q0T1
A0A5A7Q0T2
A0A5A7Q0T3
A0A5A7Q0T4
A0A5A7Q0T5
A0A5A7Q0T6
A0A5A7Q0T7
A0A5A7Q0T8
A0A5A7Q0U0
A0A5A7Q0U1
A0A5A7Q0U3
A0A5A7Q0U4
A0A5A7Q0U7
A0A5A7Q0U8
A0A5A7Q0U9
A0A5A7Q0V0
A0A5A7Q0V1
A0A5A7Q0V2
A0A5A7Q0V3
A0A5A7Q0V4
A0A5A7Q0V7
A0A5A7Q0V8
A0A5A7Q0W0
A0A5A7Q0W1
A0A5A7Q0W2
A0A5A7Q0W3
A0A5A7Q0W4
A0A5A7Q0W5
A0A5A7Q0W6
A0A5A7Q0W7
A0A5A7Q0X0
A0A5A7Q0X1
A0A5A7Q0X2
A0A5A7Q0X3
A0A5A7Q0X4
A0A5A7Q0X5
A0A5A7Q0X6
A0A5A7Q0X8
A0A5A7Q0X9
A0A5A7Q0Y1
A0A5A7Q0Y2
A0A5A7Q0Y3
A0A5A7Q0Y4
A0A5A7Q0Y5
A0A5A7Q0Y6
A0A5A7Q0Y8
A0A5A7Q0Y9
A0A5A7Q0Z0
A0A5A7Q0Z1
A0A5A7Q0Z2
A0A5A7Q0Z5
A0A5A7Q0Z6
A0A5A7Q0Z7
A0A5A7Q0Z8
A0A5A7Q0Z9
A0A5A7Q100
A0A5A7Q101
A0A5A7Q102
A0A5A7Q103
A0A5A7Q104
A0A5A7Q106
A0A5A7Q107
A0A5A7Q108
A0A5A7Q109
A0A5A7Q110
A0A5A7Q111
A0A5A7Q112
A0A5A7Q113
A0A5A7Q114
A0A5A7Q115
A0A5A7Q117
A0A5A7Q118
A0A5A7Q119
A0A5A7Q120
A0A5A7Q122
A0A5A7Q123
A0A5A7Q125
A0A5A7Q126
A0A5A7Q127
A0A5A7Q128
A0A5A7Q129
A0A5A7Q130
A0A5A7Q131
A0A5A7Q132
A0A5A7Q133
A0A5A7Q134
A0A5A7Q135
A0A5A7Q136
A0A5A7Q137
A0A5A7Q138
A0A5A7Q139
A0A5A7Q140
A0A5A7Q141
A0A5A7Q142
A0A5A7Q143
A0A5A7Q144
A0A5A7Q147
A0A5A7Q148
A0A5A7Q150
A0A5A7Q152
A0A5A7Q153
A0A5A7Q154
A0A5A7Q155
A0A5A7Q156
A0A5A7Q158
A0A5A7Q159
A0A5A7Q160
A0A5A7Q161
A0A5A7Q162
A0A5A7Q164
A0A5A7Q165
A0A5A7Q166
A0A5A7Q167
A0A5A7Q168
A0A5A7Q169
A0A5A7Q170
A0A5A7Q171
A0A5A7Q173
A0A5A7Q174
A0A5A7Q175
A0A5A7Q177
A0A5A7Q179
A0A5A7Q180
A0A5A7Q182
A0A5A7Q183
A0A5A7Q184
A0A5A7Q185
A0A5A7Q187
A0A5A7Q188
A0A5A7Q189
A0A5A7Q190
A0A5A7Q192
A0A5A7Q193
A0A5A7Q194
A0A5A7Q195
A0A5A7Q198
A0A5A7Q199
A0A5A7Q1A1
A0A5A7Q1A2
A0A5A7Q1A3
A0A5A7Q1A4
A0A5A7Q1A5
A0A5A7Q1A6
A0A5A7Q1A7
A0A5A7Q1A8
A0A5A7Q1A9
A0A5A7Q1B0
A0A5A7Q1B1
A0A5A7Q1B2
A0A5A7Q1B4
A0A5A7Q1B5
A0A5A7Q1B6
A0A5A7Q1B7
A0A5A7Q1B9
A0A5A7Q1C0
A0A5A7Q1C1
A0A5A7Q1C2
A0A5A7Q1C3
A0A5A7Q1C4
A0A5A7Q1C5
A0A5A7Q1C6
A0A5A7Q1C9
A0A5A7Q1D0
A0A5A7Q1D1
A0A5A7Q1D3
A0A5A7Q1D4
A0A5A7Q1D6
A0A5A7Q1D7
A0A5A7Q1E0
A0A5A7Q1E1
A0A5A7Q1E2
A0A5A7Q1E3
A0A5A7Q1E4
A0A5A7Q1E5
A0A5A7Q1E6
A0A5A7Q1E8
A0A5A7Q1F0
A0A5A7Q1F1
A0A5A7Q1F2
A0A5A7Q1F3
A0A5A7Q1F4
A0A5A7Q1F5
A0A5A7Q1F6
A0A5A7Q1F7
A0A5A7Q1F9
A0A5A7Q1G0
A0A5A7Q1G1
A0A5A7Q1G2
A0A5A7Q1G3
A0A5A7Q1G4
A0A5A7Q1G5
A0A5A7Q1G6
A0A5A7Q1G7
A0A5A7Q1G9
A0A5A7Q1H0
A0A5A7Q1H1
A0A5A7Q1H2
A0A5A7Q1H3
A0A5A7Q1H5
A0A5A7Q1H6
A0A5A7Q1H7
A0A5A7Q1H8
A0A5A7Q1I0
A0A5A7Q1I1
A0A5A7Q1I2
A0A5A7Q1I3
A0A5A7Q1I4
A0A5A7Q1I5
A0A5A7Q1I6
A0A5A7Q1I7
A0A5A7Q1I9
A0A5A7Q1J0
A0A5A7Q1J1
A0A5A7Q1J2
A0A5A7Q1J3
A0A5A7Q1J4
A0A5A7Q1J6
A0A5A7Q1J8
A0A5A7Q1J9
A0A5A7Q1K0
A0A5A7Q1K1
A0A5A7Q1K2
A0A5A7Q1K3
A0A5A7Q1K4
A0A5A7Q1K5
A0A5A7Q1K6
A0A5A7Q1K8
A0A5A7Q1K9
A0A5A7Q1L0
A0A5A7Q1L1
A0A5A7Q1L2
A0A5A7Q1L4
A0A5A7Q1L5
A0A5A7Q1L6
A0A5A7Q1L7
A0A5A7Q1L8
A0A5A7Q1L9
A0A5A7Q1M0
A0A5A7Q1M1
A0A5A7Q1M2
A0A5A7Q1M3
A0A5A7Q1M4
A0A5A7Q1M5
A0A5A7Q1M6
A0A5A7Q1M7
A0A5A7Q1M8
A0A5A7Q1M9
A0A5A7Q1N0
A0A5A7Q1N2
A0A5A7Q1N3
A0A5A7Q1N4
A0A5A7Q1N5
A0A5A7Q1N7
A0A5A7Q1N8
A0A5A7Q1N9
A0A5A7Q1P0
A0A5A7Q1P1
A0A5A7Q1P2
A0A5A7Q1P3
A0A5A7Q1P4
A0A5A7Q1P5
A0A5A7Q1P6
A0A5A7Q1P7
A0A5A7Q1P8
A0A5A7Q1P9
A0A5A7Q1Q0
A0A5A7Q1Q1
A0A5A7Q1Q2
A0A5A7Q1Q3
A0A5A7Q1Q4
A0A5A7Q1Q5
A0A5A7Q1Q6
A0A5A7Q1Q7
A0A5A7Q1Q8
A0A5A7Q1Q9
A0A5A7Q1R0
A0A5A7Q1R1
A0A5A7Q1R2
A0A5A7Q1R3
A0A5A7Q1R4
A0A5A7Q1R5
A0A5A7Q1R7
A0A5A7Q1R8
A0A5A7Q1R9
A0A5A7Q1S0
A0A5A7Q1S1
A0A5A7Q1S2
A0A5A7Q1S3
A0A5A7Q1S4
A0A5A7Q1S5
A0A5A7Q1S6
A0A5A7Q1S7
A0A5A7Q1S8
A0A5A7Q1S9
A0A5A7Q1T0
A0A5A7Q1T1
A0A5A7Q1T2
A0A5A7Q1T3
A0A5A7Q1T4
A0A5A7Q1T5
A0A5A7Q1T8
A0A5A7Q1T9
A0A5A7Q1U0
A0A5A7Q1U1
A0A5A7Q1U2
A0A5A7Q1U3
A0A5A7Q1U4
A0A5A7Q1U5
A0A5A7Q1U6
A0A5A7Q1U7
A0A5A7Q1U8
A0A5A7Q1U9
A0A5A7Q1V0
A0A5A7Q1V1
A0A5A7Q1V2
A0A5A7Q1V4
A0A5A7Q1V6
A0A5A7Q1V7
A0A5A7Q1V8
A0A5A7Q1V9
A0A5A7Q1W0
A0A5A7Q1W1
A0A5A7Q1W2
A0A5A7Q1W3
A0A5A7Q1W7
A0A5A7Q1W9
A0A5A7Q1X0
A0A5A7Q1X1
A0A5A7Q1X2
A0A5A7Q1X3
A0A5A7Q1X4
A0A5A7Q1X5
A0A5A7Q1X6
A0A5A7Q1X7
A0A5A7Q1X8
A0A5A7Q1X9
A0A5A7Q1Y0
A0A5A7Q1Y1
A0A5A7Q1Y3
A0A5A7Q1Y4
A0A5A7Q1Y5
A0A5A7Q1Y6
A0A5A7Q1Y7
A0A5A7Q1Y8
A0A5A7Q1Y9
A0A5A7Q1Z0
A0A5A7Q1Z1
A0A5A7Q1Z2
A0A5A7Q1Z3
A0A5A7Q1Z4
A0A5A7Q1Z5
A0A5A7Q1Z6
A0A5A7Q1Z7
A0A5A7Q1Z8
A0A5A7Q1Z9
A0A5A7Q201
A0A5A7Q202
A0A5A7Q203
A0A5A7Q204
A0A5A7Q205
A0A5A7Q206
A0A5A7Q207
A0A5A7Q208
A0A5A7Q209
A0A5A7Q210
A0A5A7Q212
A0A5A7Q213
A0A5A7Q214
A0A5A7Q216
A0A5A7Q217
A0A5A7Q219
A0A5A7Q223
A0A5A7Q224
A0A5A7Q225
A0A5A7Q226
A0A5A7Q227
A0A5A7Q229
A0A5A7Q230
A0A5A7Q232
A0A5A7Q233
A0A5A7Q235
A0A5A7Q236
A0A5A7Q237
A0A5A7Q238
A0A5A7Q239
A0A5A7Q240
A0A5A7Q241
A0A5A7Q242
A0A5A7Q243
A0A5A7Q244
A0A5A7Q245
A0A5A7Q246
A0A5A7Q247
A0A5A7Q248
A0A5A7Q250
A0A5A7Q251
A0A5A7Q253
A0A5A7Q254
A0A5A7Q255
A0A5A7Q257
A0A5A7Q260
A0A5A7Q262
A0A5A7Q263
A0A5A7Q264
A0A5A7Q265
A0A5A7Q267
A0A5A7Q268
A0A5A7Q269
A0A5A7Q270
A0A5A7Q271
A0A5A7Q272
A0A5A7Q274
A0A5A7Q276
A0A5A7Q277
A0A5A7Q278
A0A5A7Q279
A0A5A7Q280
A0A5A7Q281
A0A5A7Q282
A0A5A7Q283
A0A5A7Q284
A0A5A7Q286
A0A5A7Q287
A0A5A7Q289
A0A5A7Q290
A0A5A7Q291
A0A5A7Q292
A0A5A7Q293
A0A5A7Q294
A0A5A7Q295
A0A5A7Q297
A0A5A7Q298
A0A5A7Q299
A0A5A7Q2A0
A0A5A7Q2A2
A0A5A7Q2A3
A0A5A7Q2A4
A0A5A7Q2A5
A0A5A7Q2A6
A0A5A7Q2A7
A0A5A7Q2A8
A0A5A7Q2B0
A0A5A7Q2B1
A0A5A7Q2B3
A0A5A7Q2B4
A0A5A7Q2B5
A0A5A7Q2B6
A0A5A7Q2B7
A0A5A7Q2B8
A0A5A7Q2B9
A0A5A7Q2C1
A0A5A7Q2C2
A0A5A7Q2C3
A0A5A7Q2C4
A0A5A7Q2C6
A0A5A7Q2C7
A0A5A7Q2C9
A0A5A7Q2D0
A0A5A7Q2D1
A0A5A7Q2D2
A0A5A7Q2D3
A0A5A7Q2D4
A0A5A7Q2D5
A0A5A7Q2D7
A0A5A7Q2D8
A0A5A7Q2E0
A0A5A7Q2E2
A0A5A7Q2E3
A0A5A7Q2E4
A0A5A7Q2E5
A0A5A7Q2E6
A0A5A7Q2E7
A0A5A7Q2E8
A0A5A7Q2E9
A0A5A7Q2F0
A0A5A7Q2F1
A0A5A7Q2F2
A0A5A7Q2F3
A0A5A7Q2F4
A0A5A7Q2F6
A0A5A7Q2F7
A0A5A7Q2F8
A0A5A7Q2F9
A0A5A7Q2G0
A0A5A7Q2G1
A0A5A7Q2G2
A0A5A7Q2G3
A0A5A7Q2G5
A0A5A7Q2G6
A0A5A7Q2G8
A0A5A7Q2G9
A0A5A7Q2H0
A0A5A7Q2H1
A0A5A7Q2H2
A0A5A7Q2H3
A0A5A7Q2H4
A0A5A7Q2H5
A0A5A7Q2H6
A0A5A7Q2H7
A0A5A7Q2H8
A0A5A7Q2H9
A0A5A7Q2I0
A0A5A7Q2I1
A0A5A7Q2I2
A0A5A7Q2I3
A0A5A7Q2I4
A0A5A7Q2I5
A0A5A7Q2I6
A0A5A7Q2I7
A0A5A7Q2I8
A0A5A7Q2I9
A0A5A7Q2J0
A0A5A7Q2J2
A0A5A7Q2J3
A0A5A7Q2J5
A0A5A7Q2J6
A0A5A7Q2J7
A0A5A7Q2J8
A0A5A7Q2K0
A0A5A7Q2K1
A0A5A7Q2K2
A0A5A7Q2K3
A0A5A7Q2K4
A0A5A7Q2K5
A0A5A7Q2K6
A0A5A7Q2K7
A0A5A7Q2K8
A0A5A7Q2K9
A0A5A7Q2L0
A0A5A7Q2L1
A0A5A7Q2L2
A0A5A7Q2L3
A0A5A7Q2L4
A0A5A7Q2L6
A0A5A7Q2L7
A0A5A7Q2L9
A0A5A7Q2M0
A0A5A7Q2M1
A0A5A7Q2M3
A0A5A7Q2M4
A0A5A7Q2M5
A0A5A7Q2M6
A0A5A7Q2M7
A0A5A7Q2M8
A0A5A7Q2M9
A0A5A7Q2N0
A0A5A7Q2N1
A0A5A7Q2N2
A0A5A7Q2N3
A0A5A7Q2N4
A0A5A7Q2N5
A0A5A7Q2N6
A0A5A7Q2N7
A0A5A7Q2N8
A0A5A7Q2N9
A0A5A7Q2P0
A0A5A7Q2P1
A0A5A7Q2P2
A0A5A7Q2P3
A0A5A7Q2P4
A0A5A7Q2P5
A0A5A7Q2P6
A0A5A7Q2P7
A0A5A7Q2P8
A0A5A7Q2P9
A0A5A7Q2Q3
A0A5A7Q2Q4
A0A5A7Q2Q5
A0A5A7Q2Q6
A0A5A7Q2Q7
A0A5A7Q2Q8
A0A5A7Q2Q9
A0A5A7Q2R0
A0A5A7Q2R1
A0A5A7Q2R2
A0A5A7Q2R3
A0A5A7Q2R4
A0A5A7Q2R5
A0A5A7Q2R6
A0A5A7Q2R7
A0A5A7Q2R8
A0A5A7Q2S0
A0A5A7Q2S1
A0A5A7Q2S3
A0A5A7Q2S4
A0A5A7Q2S5
A0A5A7Q2S6
A0A5A7Q2S7
A0A5A7Q2S8
A0A5A7Q2S9
A0A5A7Q2T1
A0A5A7Q2T2
A0A5A7Q2T3
A0A5A7Q2T4
A0A5A7Q2T5
A0A5A7Q2T6
A0A5A7Q2T7
A0A5A7Q2T8
A0A5A7Q2T9
A0A5A7Q2U1
A0A5A7Q2U2
A0A5A7Q2U3
A0A5A7Q2U4
A0A5A7Q2U5
A0A5A7Q2U6
A0A5A7Q2U8
A0A5A7Q2U9
A0A5A7Q2V0
A0A5A7Q2V2
A0A5A7Q2V3
A0A5A7Q2V4
A0A5A7Q2V5
A0A5A7Q2V6
A0A5A7Q2V7
A0A5A7Q2V8
A0A5A7Q2W1
A0A5A7Q2W2
A0A5A7Q2W3
A0A5A7Q2W4
A0A5A7Q2W5
A0A5A7Q2W6
A0A5A7Q2W7
A0A5A7Q2X0
A0A5A7Q2X2
A0A5A7Q2X3
A0A5A7Q2X6
A0A5A7Q2X7
A0A5A7Q2X8
A0A5A7Q2Y0
A0A5A7Q2Y1
A0A5A7Q2Y2
A0A5A7Q2Y3
A0A5A7Q2Y4
A0A5A7Q2Y5
A0A5A7Q2Y6
A0A5A7Q2Y7
A0A5A7Q2Y8
A0A5A7Q2Y9
A0A5A7Q2Z0
A0A5A7Q2Z1
A0A5A7Q2Z2
A0A5A7Q2Z3
A0A5A7Q2Z4
A0A5A7Q2Z5
A0A5A7Q2Z7
A0A5A7Q300
A0A5A7Q301
A0A5A7Q302
A0A5A7Q303
A0A5A7Q304
A0A5A7Q305
A0A5A7Q306
A0A5A7Q307
A0A5A7Q308
A0A5A7Q310
A0A5A7Q311
A0A5A7Q312
A0A5A7Q313
A0A5A7Q314
A0A5A7Q315
A0A5A7Q316
A0A5A7Q317
A0A5A7Q318
A0A5A7Q319
A0A5A7Q320
A0A5A7Q321
A0A5A7Q323
A0A5A7Q324
A0A5A7Q325
A0A5A7Q326
A0A5A7Q327
A0A5A7Q328
A0A5A7Q329
A0A5A7Q330
A0A5A7Q331
A0A5A7Q333
A0A5A7Q334
A0A5A7Q335
A0A5A7Q336
A0A5A7Q337
A0A5A7Q338
A0A5A7Q339
A0A5A7Q340
A0A5A7Q341
A0A5A7Q342
A0A5A7Q343
A0A5A7Q344
A0A5A7Q345
A0A5A7Q346
A0A5A7Q347
A0A5A7Q348
A0A5A7Q349
A0A5A7Q350
A0A5A7Q351
A0A5A7Q353
A0A5A7Q356
A0A5A7Q357
A0A5A7Q358
A0A5A7Q359
A0A5A7Q360
A0A5A7Q361
A0A5A7Q362
A0A5A7Q364
A0A5A7Q366
A0A5A7Q367
A0A5A7Q368
A0A5A7Q369
A0A5A7Q370
A0A5A7Q371
A0A5A7Q372
A0A5A7Q373
A0A5A7Q374
A0A5A7Q375
A0A5A7Q376
A0A5A7Q377
A0A5A7Q378
A0A5A7Q379
A0A5A7Q380
A0A5A7Q381
A0A5A7Q382
A0A5A7Q383
A0A5A7Q384
A0A5A7Q385
A0A5A7Q386
A0A5A7Q387
A0A5A7Q388
A0A5A7Q389
A0A5A7Q390
A0A5A7Q391
A0A5A7Q392
A0A5A7Q393
A0A5A7Q394
A0A5A7Q396
A0A5A7Q397
A0A5A7Q398
A0A5A7Q399
A0A5A7Q3A1
A0A5A7Q3A2
A0A5A7Q3A3
A0A5A7Q3A5
A0A5A7Q3A6
A0A5A7Q3A7
A0A5A7Q3A8
A0A5A7Q3A9
A0A5A7Q3B0
A0A5A7Q3B1
A0A5A7Q3B3
A0A5A7Q3B4
A0A5A7Q3B5
A0A5A7Q3B6
A0A5A7Q3B7
A0A5A7Q3B8
A0A5A7Q3C0
A0A5A7Q3C1
A0A5A7Q3C2
A0A5A7Q3C4
A0A5A7Q3C5
A0A5A7Q3C6
A0A5A7Q3C7
A0A5A7Q3C8
A0A5A7Q3C9
A0A5A7Q3D0
A0A5A7Q3D1
A0A5A7Q3D2
A0A5A7Q3D3
A0A5A7Q3D5
A0A5A7Q3D6
A0A5A7Q3D7
A0A5A7Q3D8
A0A5A7Q3D9
A0A5A7Q3E0
A0A5A7Q3E1
A0A5A7Q3E2
A0A5A7Q3E3
A0A5A7Q3E4
A0A5A7Q3E5
A0A5A7Q3E6
A0A5A7Q3E7
A0A5A7Q3E8
A0A5A7Q3E9
A0A5A7Q3F0
A0A5A7Q3F2
A0A5A7Q3F3
A0A5A7Q3F5
A0A5A7Q3F6
A0A5A7Q3F7
A0A5A7Q3F8
A0A5A7Q3F9
A0A5A7Q3G0
A0A5A7Q3G1
A0A5A7Q3G2
A0A5A7Q3G3
A0A5A7Q3G4
A0A5A7Q3G5
A0A5A7Q3G6
A0A5A7Q3G7
A0A5A7Q3G8
A0A5A7Q3G9
A0A5A7Q3H0
A0A5A7Q3H1
A0A5A7Q3H2
A0A5A7Q3H3
A0A5A7Q3H4
A0A5A7Q3H6
A0A5A7Q3H7
A0A5A7Q3H8
A0A5A7Q3H9
A0A5A7Q3I0
A0A5A7Q3I1
A0A5A7Q3I3
A0A5A7Q3I7
A0A5A7Q3I9
A0A5A7Q3J0
A0A5A7Q3J2
A0A5A7Q3J3
A0A5A7Q3J4
A0A5A7Q3J5
A0A5A7Q3J6
A0A5A7Q3J8
A0A5A7Q3J9
A0A5A7Q3K1
A0A5A7Q3K2
A0A5A7Q3K3
A0A5A7Q3K4
A0A5A7Q3K5
A0A5A7Q3K6
A0A5A7Q3K7
A0A5A7Q3K8
A0A5A7Q3K9
A0A5A7Q3L1
A0A5A7Q3L2
A0A5A7Q3L3
A0A5A7Q3L4
A0A5A7Q3L5
A0A5A7Q3L7
A0A5A7Q3L8
A0A5A7Q3M0
A0A5A7Q3M1
A0A5A7Q3M2
A0A5A7Q3M3
A0A5A7Q3M4
A0A5A7Q3M5
A0A5A7Q3M7
A0A5A7Q3M8
A0A5A7Q3M9
A0A5A7Q3N0
A0A5A7Q3N1
A0A5A7Q3N4
A0A5A7Q3N5
A0A5A7Q3N7
A0A5A7Q3N8
A0A5A7Q3P0
A0A5A7Q3P1
A0A5A7Q3P2
A0A5A7Q3P3
A0A5A7Q3P4
A0A5A7Q3P5
A0A5A7Q3P6
A0A5A7Q3P7
A0A5A7Q3P8
A0A5A7Q3P9
A0A5A7Q3Q2
A0A5A7Q3Q3
A0A5A7Q3Q4
A0A5A7Q3Q5
A0A5A7Q3Q7
A0A5A7Q3Q8
A0A5A7Q3Q9
A0A5A7Q3R0
A0A5A7Q3R1
A0A5A7Q3R3
A0A5A7Q3R5
A0A5A7Q3R6
A0A5A7Q3R7
A0A5A7Q3R8
A0A5A7Q3R9
A0A5A7Q3S0
A0A5A7Q3S1
A0A5A7Q3S3
A0A5A7Q3S4
A0A5A7Q3S5
A0A5A7Q3S6
A0A5A7Q3S8
A0A5A7Q3T0
A0A5A7Q3T1
A0A5A7Q3T3
A0A5A7Q3T4
A0A5A7Q3T5
A0A5A7Q3T6
A0A5A7Q3T7
A0A5A7Q3T8
A0A5A7Q3T9
A0A5A7Q3U0
A0A5A7Q3U1
A0A5A7Q3U2
A0A5A7Q3U3
A0A5A7Q3U4
A0A5A7Q3U6
A0A5A7Q3U8
A0A5A7Q3U9
A0A5A7Q3V0
A0A5A7Q3V1
A0A5A7Q3V2
A0A5A7Q3V3
A0A5A7Q3V4
A0A5A7Q3V5
A0A5A7Q3V6
A0A5A7Q3V7
A0A5A7Q3V9
A0A5A7Q3W0
A0A5A7Q3W1
A0A5A7Q3W2
A0A5A7Q3W3
A0A5A7Q3W4
A0A5A7Q3W5
A0A5A7Q3W6
A0A5A7Q3W7
A0A5A7Q3W8
A0A5A7Q3W9
A0A5A7Q3X1
A0A5A7Q3X2
A0A5A7Q3X3
A0A5A7Q3X4
A0A5A7Q3X5
A0A5A7Q3X7
A0A5A7Q3X9
A0A5A7Q3Y2
A0A5A7Q3Y3
A0A5A7Q3Y4
A0A5A7Q3Y5
A0A5A7Q3Y6
A0A5A7Q3Y7
A0A5A7Q3Z0
A0A5A7Q3Z2
A0A5A7Q3Z3
A0A5A7Q3Z4
A0A5A7Q3Z5
A0A5A7Q3Z6
A0A5A7Q3Z7
A0A5A7Q3Z9
A0A5A7Q400
A0A5A7Q401
A0A5A7Q402
A0A5A7Q403
A0A5A7Q404
A0A5A7Q406
A0A5A7Q408
A0A5A7Q409
A0A5A7Q410
A0A5A7Q411
A0A5A7Q413
A0A5A7Q414
A0A5A7Q415
A0A5A7Q417
A0A5A7Q418
A0A5A7Q419
A0A5A7Q420
A0A5A7Q421
A0A5A7Q422
A0A5A7Q423
A0A5A7Q424
A0A5A7Q425
A0A5A7Q426
A0A5A7Q427
A0A5A7Q428
A0A5A7Q429
A0A5A7Q430
A0A5A7Q431
A0A5A7Q432
A0A5A7Q433
A0A5A7Q434
A0A5A7Q435
A0A5A7Q438
A0A5A7Q439
A0A5A7Q440
A0A5A7Q441
A0A5A7Q442
A0A5A7Q443
A0A5A7Q444
A0A5A7Q445
A0A5A7Q446
A0A5A7Q447
A0A5A7Q448
A0A5A7Q449
A0A5A7Q450
A0A5A7Q453
A0A5A7Q454
A0A5A7Q455
A0A5A7Q456
A0A5A7Q459
A0A5A7Q460
A0A5A7Q461
A0A5A7Q462
A0A5A7Q464
A0A5A7Q465
A0A5A7Q466
A0A5A7Q467
A0A5A7Q468
A0A5A7Q469
A0A5A7Q470
A0A5A7Q471
A0A5A7Q473
A0A5A7Q474
A0A5A7Q477
A0A5A7Q480
A0A5A7Q482
A0A5A7Q484
A0A5A7Q485
A0A5A7Q486
A0A5A7Q487
A0A5A7Q488
A0A5A7Q489
A0A5A7Q491
A0A5A7Q493
A0A5A7Q496
A0A5A7Q497
A0A5A7Q498
A0A5A7Q499
A0A5A7Q4A0
A0A5A7Q4A1
A0A5A7Q4A3
A0A5A7Q4A4
A0A5A7Q4A5
A0A5A7Q4A6
A0A5A7Q4A7
A0A5A7Q4A9
A0A5A7Q4B0
A0A5A7Q4B2
A0A5A7Q4B3
A0A5A7Q4B5
A0A5A7Q4B6
A0A5A7Q4B8
A0A5A7Q4B9
A0A5A7Q4C0
A0A5A7Q4C2
A0A5A7Q4C3
A0A5A7Q4C4
A0A5A7Q4C6
A0A5A7Q4C8
A0A5A7Q4C9
A0A5A7Q4D0
A0A5A7Q4D1
A0A5A7Q4D2
A0A5A7Q4D4
A0A5A7Q4D5
A0A5A7Q4D6
A0A5A7Q4D7
A0A5A7Q4D9
A0A5A7Q4E1
A0A5A7Q4E2
A0A5A7Q4E5
A0A5A7Q4E6
A0A5A7Q4E7
A0A5A7Q4E9
A0A5A7Q4F0
A0A5A7Q4F2
A0A5A7Q4F3
A0A5A7Q4F4
A0A5A7Q4F5
A0A5A7Q4F6
A0A5A7Q4F7
A0A5A7Q4G0
A0A5A7Q4G1
A0A5A7Q4G2
A0A5A7Q4G3
A0A5A7Q4G4
A0A5A7Q4G5
A0A5A7Q4G6
A0A5A7Q4G7
A0A5A7Q4G8
A0A5A7Q4G9
A0A5A7Q4H0
A0A5A7Q4H1
A0A5A7Q4H2
A0A5A7Q4H3
A0A5A7Q4H4
A0A5A7Q4H5
A0A5A7Q4H6
A0A5A7Q4H7
A0A5A7Q4H9
A0A5A7Q4I0
A0A5A7Q4I1
A0A5A7Q4I4
A0A5A7Q4I6
A0A5A7Q4I7
A0A5A7Q4I8
A0A5A7Q4I9
A0A5A7Q4J0
A0A5A7Q4J1
A0A5A7Q4J2
A0A5A7Q4J4
A0A5A7Q4J6
A0A5A7Q4J7
A0A5A7Q4J9
A0A5A7Q4K1
A0A5A7Q4K2
A0A5A7Q4K3
A0A5A7Q4K4
A0A5A7Q4K5
A0A5A7Q4K6
A0A5A7Q4K7
A0A5A7Q4K8
A0A5A7Q4L0
A0A5A7Q4L1
A0A5A7Q4L2
A0A5A7Q4L3
A0A5A7Q4L4
A0A5A7Q4L5
A0A5A7Q4L7
A0A5A7Q4L8
A0A5A7Q4L9
A0A5A7Q4M0
A0A5A7Q4M1
A0A5A7Q4M3
A0A5A7Q4M4
A0A5A7Q4M5
A0A5A7Q4M6
A0A5A7Q4M7
A0A5A7Q4M8
A0A5A7Q4N0
A0A5A7Q4N1
A0A5A7Q4N2
A0A5A7Q4N3
A0A5A7Q4N4
A0A5A7Q4N5
A0A5A7Q4N6
A0A5A7Q4N7
A0A5A7Q4N8
A0A5A7Q4N9
A0A5A7Q4P0
A0A5A7Q4P1
A0A5A7Q4P2
A0A5A7Q4P3
A0A5A7Q4P4
A0A5A7Q4P5
A0A5A7Q4P6
A0A5A7Q4P7
A0A5A7Q4P8
A0A5A7Q4Q1
A0A5A7Q4Q2
A0A5A7Q4Q4
A0A5A7Q4Q5
A0A5A7Q4Q6
A0A5A7Q4Q8
A0A5A7Q4Q9
A0A5A7Q4R1
A0A5A7Q4R3
A0A5A7Q4R4
A0A5A7Q4R6
A0A5A7Q4R8
A0A5A7Q4R9
A0A5A7Q4S1
A0A5A7Q4S2
A0A5A7Q4S3
A0A5A7Q4S5
A0A5A7Q4S6
A0A5A7Q4S7
A0A5A7Q4S8
A0A5A7Q4S9
A0A5A7Q4T0
A0A5A7Q4T1
A0A5A7Q4T3
A0A5A7Q4T4
A0A5A7Q4T6
A0A5A7Q4T7
A0A5A7Q4T8
A0A5A7Q4U0
A0A5A7Q4U1
A0A5A7Q4U4
A0A5A7Q4U6
A0A5A7Q4U7
A0A5A7Q4U9
A0A5A7Q4V0
A0A5A7Q4V1
A0A5A7Q4V2
A0A5A7Q4V4
A0A5A7Q4V5
A0A5A7Q4V6
A0A5A7Q4V8
A0A5A7Q4W0
A0A5A7Q4W1
A0A5A7Q4W2
A0A5A7Q4W3
A0A5A7Q4W4
A0A5A7Q4W5
A0A5A7Q4W6
A0A5A7Q4W7
A0A5A7Q4W8
A0A5A7Q4W9
A0A5A7Q4X0
A0A5A7Q4X2
A0A5A7Q4X3
A0A5A7Q4X4
A0A5A7Q4X6
A0A5A7Q4X8
A0A5A7Q4X9
A0A5A7Q4Y0
A0A5A7Q4Y1
A0A5A7Q4Y2
A0A5A7Q4Y3
A0A5A7Q4Y5
A0A5A7Q4Y6
A0A5A7Q4Y7
A0A5A7Q4Y8
A0A5A7Q4Y9
A0A5A7Q4Z1
A0A5A7Q4Z2
A0A5A7Q4Z3
A0A5A7Q4Z4
A0A5A7Q4Z5
A0A5A7Q4Z6
A0A5A7Q4Z7
A0A5A7Q4Z8
A0A5A7Q4Z9
A0A5A7Q503
A0A5A7Q504
A0A5A7Q505
A0A5A7Q506
A0A5A7Q507
A0A5A7Q508
A0A5A7Q509
A0A5A7Q510
A0A5A7Q511
A0A5A7Q513
A0A5A7Q514
A0A5A7Q517
A0A5A7Q518
A0A5A7Q520
A0A5A7Q522
A0A5A7Q523
A0A5A7Q525
A0A5A7Q527
A0A5A7Q528
A0A5A7Q529
A0A5A7Q531
A0A5A7Q532
A0A5A7Q533
A0A5A7Q534
A0A5A7Q537
A0A5A7Q538
A0A5A7Q539
A0A5A7Q540
A0A5A7Q541
A0A5A7Q542
A0A5A7Q543
A0A5A7Q544
A0A5A7Q545
A0A5A7Q546
A0A5A7Q547
A0A5A7Q548
A0A5A7Q549
A0A5A7Q550
A0A5A7Q551
A0A5A7Q552
A0A5A7Q556
A0A5A7Q557
A0A5A7Q558
A0A5A7Q559
A0A5A7Q560
A0A5A7Q561
A0A5A7Q563
A0A5A7Q564
A0A5A7Q565
A0A5A7Q566
A0A5A7Q567
A0A5A7Q568
A0A5A7Q569
A0A5A7Q570
A0A5A7Q571
A0A5A7Q572
A0A5A7Q573
A0A5A7Q575
A0A5A7Q576
A0A5A7Q579
A0A5A7Q580
A0A5A7Q582
A0A5A7Q583
A0A5A7Q584
A0A5A7Q585
A0A5A7Q586
A0A5A7Q587
A0A5A7Q588
A0A5A7Q589
A0A5A7Q590
A0A5A7Q592
A0A5A7Q593
A0A5A7Q594
A0A5A7Q595
A0A5A7Q596
A0A5A7Q598
A0A5A7Q599
A0A5A7Q5A0
A0A5A7Q5A2
A0A5A7Q5A3
A0A5A7Q5A4
A0A5A7Q5A6
A0A5A7Q5A7
A0A5A7Q5A8
A0A5A7Q5A9
A0A5A7Q5B0
A0A5A7Q5B1
A0A5A7Q5B2
A0A5A7Q5B3
A0A5A7Q5B4
A0A5A7Q5B5
A0A5A7Q5B6
A0A5A7Q5B7
A0A5A7Q5B8
A0A5A7Q5B9
A0A5A7Q5C0
A0A5A7Q5C1
A0A5A7Q5C2
A0A5A7Q5C3
A0A5A7Q5C4
A0A5A7Q5C5
A0A5A7Q5C6
A0A5A7Q5C7
A0A5A7Q5C8
A0A5A7Q5C9
A0A5A7Q5D0
A0A5A7Q5D2
A0A5A7Q5D3
A0A5A7Q5D4
A0A5A7Q5D5
A0A5A7Q5D6
A0A5A7Q5D9
A0A5A7Q5E0
A0A5A7Q5E1
A0A5A7Q5E2
A0A5A7Q5E4
A0A5A7Q5E9
A0A5A7Q5F0
A0A5A7Q5F3
A0A5A7Q5F4
A0A5A7Q5F5
A0A5A7Q5F6
A0A5A7Q5F7
A0A5A7Q5F8
A0A5A7Q5F9
A0A5A7Q5G0
A0A5A7Q5G1
A0A5A7Q5G2
A0A5A7Q5G3
A0A5A7Q5G4
A0A5A7Q5G5
A0A5A7Q5G6
A0A5A7Q5G7
A0A5A7Q5G8
A0A5A7Q5G9
A0A5A7Q5H0
A0A5A7Q5H1
A0A5A7Q5H2
A0A5A7Q5H3
A0A5A7Q5H4
A0A5A7Q5H6
A0A5A7Q5H8
A0A5A7Q5H9
A0A5A7Q5I0
A0A5A7Q5I1
A0A5A7Q5I2
A0A5A7Q5I4
A0A5A7Q5I6
A0A5A7Q5I7
A0A5A7Q5J0
A0A5A7Q5J1
A0A5A7Q5J2
A0A5A7Q5J3
A0A5A7Q5J4
A0A5A7Q5J5
A0A5A7Q5J6
A0A5A7Q5J7
A0A5A7Q5J9
A0A5A7Q5K0
A0A5A7Q5K3
A0A5A7Q5K4
A0A5A7Q5K5
A0A5A7Q5K6
A0A5A7Q5K7
A0A5A7Q5K8
A0A5A7Q5L0
A0A5A7Q5L2
A0A5A7Q5L3
A0A5A7Q5L4
A0A5A7Q5L5
A0A5A7Q5L6
A0A5A7Q5L7
A0A5A7Q5L8
A0A5A7Q5L9
A0A5A7Q5M1
A0A5A7Q5M6
A0A5A7Q5M7
A0A5A7Q5M9
A0A5A7Q5N0
A0A5A7Q5N1
A0A5A7Q5N2
A0A5A7Q5N3
A0A5A7Q5N4
A0A5A7Q5N5
A0A5A7Q5N6
A0A5A7Q5N7
A0A5A7Q5N8
A0A5A7Q5N9
A0A5A7Q5P0
A0A5A7Q5P1
A0A5A7Q5P2
A0A5A7Q5P4
A0A5A7Q5P5
A0A5A7Q5P6
A0A5A7Q5P7
A0A5A7Q5P8
A0A5A7Q5Q0
A0A5A7Q5Q1
A0A5A7Q5Q3
A0A5A7Q5Q4
A0A5A7Q5Q5
A0A5A7Q5Q6
A0A5A7Q5Q8
A0A5A7Q5R0
A0A5A7Q5R2
A0A5A7Q5R3
A0A5A7Q5R4
A0A5A7Q5R5
A0A5A7Q5R6
A0A5A7Q5R9
A0A5A7Q5S0
A0A5A7Q5S1
A0A5A7Q5S2
A0A5A7Q5S3
A0A5A7Q5S4
A0A5A7Q5S5
A0A5A7Q5S6
A0A5A7Q5S7
A0A5A7Q5S8
A0A5A7Q5S9
A0A5A7Q5T0
A0A5A7Q5T1
A0A5A7Q5T2
A0A5A7Q5T4
A0A5A7Q5T5
A0A5A7Q5T6
A0A5A7Q5T7
A0A5A7Q5T8
A0A5A7Q5T9
A0A5A7Q5U0
A0A5A7Q5U1
A0A5A7Q5U2
A0A5A7Q5U3
A0A5A7Q5U4
A0A5A7Q5U5
A0A5A7Q5U7
A0A5A7Q5U8
A0A5A7Q5V0
A0A5A7Q5V2
A0A5A7Q5V3
A0A5A7Q5V4
A0A5A7Q5V5
A0A5A7Q5V6
A0A5A7Q5V7
A0A5A7Q5V8
A0A5A7Q5V9
A0A5A7Q5W0
A0A5A7Q5W2
A0A5A7Q5W3
A0A5A7Q5W4
A0A5A7Q5W5
A0A5A7Q5W6
A0A5A7Q5W7
A0A5A7Q5W8
A0A5A7Q5W9
A0A5A7Q5X0
A0A5A7Q5X1
A0A5A7Q5X2
A0A5A7Q5X3
A0A5A7Q5X4
A0A5A7Q5X5
A0A5A7Q5X6
A0A5A7Q5X9
A0A5A7Q5Y1
A0A5A7Q5Y2
A0A5A7Q5Y3
A0A5A7Q5Y4
A0A5A7Q5Y6
A0A5A7Q5Y7
A0A5A7Q5Y8
A0A5A7Q5Z0
A0A5A7Q5Z1
A0A5A7Q5Z2
A0A5A7Q5Z3
A0A5A7Q5Z5
A0A5A7Q5Z6
A0A5A7Q5Z7
A0A5A7Q5Z8
A0A5A7Q5Z9
A0A5A7Q600
A0A5A7Q601
A0A5A7Q602
A0A5A7Q604
A0A5A7Q605
A0A5A7Q606
A0A5A7Q607
A0A5A7Q608
A0A5A7Q610
A0A5A7Q612
A0A5A7Q613
A0A5A7Q614
A0A5A7Q615
A0A5A7Q618
A0A5A7Q619
A0A5A7Q620
A0A5A7Q622
A0A5A7Q623
A0A5A7Q624
A0A5A7Q626
A0A5A7Q627
A0A5A7Q628
A0A5A7Q629
A0A5A7Q630
A0A5A7Q631
A0A5A7Q632
A0A5A7Q633
A0A5A7Q634
A0A5A7Q635
A0A5A7Q636
A0A5A7Q637
A0A5A7Q638
A0A5A7Q640
A0A5A7Q641
A0A5A7Q642
A0A5A7Q643
A0A5A7Q644
A0A5A7Q648
A0A5A7Q649
A0A5A7Q650
A0A5A7Q651
A0A5A7Q653
A0A5A7Q655
A0A5A7Q656
A0A5A7Q658
A0A5A7Q660
A0A5A7Q661
A0A5A7Q662
A0A5A7Q663
A0A5A7Q664
A0A5A7Q665
A0A5A7Q666
A0A5A7Q667
A0A5A7Q668
A0A5A7Q669
A0A5A7Q670
A0A5A7Q671
A0A5A7Q672
A0A5A7Q673
A0A5A7Q675
A0A5A7Q678
A0A5A7Q679
A0A5A7Q680
A0A5A7Q681
A0A5A7Q683
A0A5A7Q684
A0A5A7Q685
A0A5A7Q686
A0A5A7Q687
A0A5A7Q689
A0A5A7Q690
A0A5A7Q691
A0A5A7Q692
A0A5A7Q693
A0A5A7Q694
A0A5A7Q695
A0A5A7Q697
A0A5A7Q698
A0A5A7Q699
A0A5A7Q6A0
A0A5A7Q6A1
A0A5A7Q6A2
A0A5A7Q6A3
A0A5A7Q6A4
A0A5A7Q6A5
A0A5A7Q6A6
A0A5A7Q6A7
A0A5A7Q6A8
A0A5A7Q6A9
A0A5A7Q6B0
A0A5A7Q6B1
A0A5A7Q6B2
A0A5A7Q6B3
A0A5A7Q6B4
A0A5A7Q6B5
A0A5A7Q6B6
A0A5A7Q6B7
A0A5A7Q6B8
A0A5A7Q6B9
A0A5A7Q6C0
A0A5A7Q6C1
A0A5A7Q6C2
A0A5A7Q6C3
A0A5A7Q6C4
A0A5A7Q6C5
A0A5A7Q6C6
A0A5A7Q6C8
A0A5A7Q6C9
A0A5A7Q6D1
A0A5A7Q6D2
A0A5A7Q6D3
A0A5A7Q6D4
A0A5A7Q6D5
A0A5A7Q6D6
A0A5A7Q6D8
A0A5A7Q6D9
A0A5A7Q6E1
A0A5A7Q6E2
A0A5A7Q6E3
A0A5A7Q6E4
A0A5A7Q6E5
A0A5A7Q6E6
A0A5A7Q6E7
A0A5A7Q6E8
A0A5A7Q6E9
A0A5A7Q6F0
A0A5A7Q6F2
A0A5A7Q6F3
A0A5A7Q6F4
A0A5A7Q6F5
A0A5A7Q6F6
A0A5A7Q6F7
A0A5A7Q6F8
A0A5A7Q6F9
A0A5A7Q6G0
A0A5A7Q6G1
A0A5A7Q6G2
A0A5A7Q6G3
A0A5A7Q6G4
A0A5A7Q6G5
A0A5A7Q6G6
A0A5A7Q6G7
A0A5A7Q6G8
A0A5A7Q6G9
A0A5A7Q6H0
A0A5A7Q6H1
A0A5A7Q6H2
A0A5A7Q6H4
A0A5A7Q6H5
A0A5A7Q6H6
A0A5A7Q6H7
A0A5A7Q6H8
A0A5A7Q6I0
A0A5A7Q6I1
A0A5A7Q6I3
A0A5A7Q6I4
A0A5A7Q6I6
A0A5A7Q6I7
A0A5A7Q6I8
A0A5A7Q6I9
A0A5A7Q6J1
A0A5A7Q6J2
A0A5A7Q6J3
A0A5A7Q6J5
A0A5A7Q6J6
A0A5A7Q6J7
A0A5A7Q6J8
A0A5A7Q6J9
A0A5A7Q6K0
A0A5A7Q6K1
A0A5A7Q6K2
A0A5A7Q6K4
A0A5A7Q6K6
A0A5A7Q6K7
A0A5A7Q6K8
A0A5A7Q6K9
A0A5A7Q6L0
A0A5A7Q6L1
A0A5A7Q6L2
A0A5A7Q6L3
A0A5A7Q6L4
A0A5A7Q6L5
A0A5A7Q6L9
A0A5A7Q6M0
A0A5A7Q6M1
A0A5A7Q6M2
A0A5A7Q6M3
A0A5A7Q6M8
A0A5A7Q6M9
A0A5A7Q6N0
A0A5A7Q6N2
A0A5A7Q6N3
A0A5A7Q6N5
A0A5A7Q6N6
A0A5A7Q6N7
A0A5A7Q6N9
A0A5A7Q6P0
A0A5A7Q6P2
A0A5A7Q6P3
A0A5A7Q6P5
A0A5A7Q6P6
A0A5A7Q6P7
A0A5A7Q6P8
A0A5A7Q6P9
A0A5A7Q6Q0
A0A5A7Q6Q1
A0A5A7Q6Q3
A0A5A7Q6Q4
A0A5A7Q6Q5
A0A5A7Q6Q6
A0A5A7Q6Q9
A0A5A7Q6R0
A0A5A7Q6R1
A0A5A7Q6R2
A0A5A7Q6R3
A0A5A7Q6R4
A0A5A7Q6R5
A0A5A7Q6R6
A0A5A7Q6R7
A0A5A7Q6R8
A0A5A7Q6R9
A0A5A7Q6S0
A0A5A7Q6S1
A0A5A7Q6S2
A0A5A7Q6S4
A0A5A7Q6S5
A0A5A7Q6S6
A0A5A7Q6S7
A0A5A7Q6S8
A0A5A7Q6S9
A0A5A7Q6T0
A0A5A7Q6T2
A0A5A7Q6T3
A0A5A7Q6T4
A0A5A7Q6T5
A0A5A7Q6T6
A0A5A7Q6T7
A0A5A7Q6T8
A0A5A7Q6T9
A0A5A7Q6U2
A0A5A7Q6U3
A0A5A7Q6U4
A0A5A7Q6U7
A0A5A7Q6U8
A0A5A7Q6U9
A0A5A7Q6V0
A0A5A7Q6V1
A0A5A7Q6V2
A0A5A7Q6V3
A0A5A7Q6V4
A0A5A7Q6V5
A0A5A7Q6V6
A0A5A7Q6V8
A0A5A7Q6W2
A0A5A7Q6W4
A0A5A7Q6W6
A0A5A7Q6W7
A0A5A7Q6W8
A0A5A7Q6W9
A0A5A7Q6X1
A0A5A7Q6X2
A0A5A7Q6X3
A0A5A7Q6X5
A0A5A7Q6X6
A0A5A7Q6X7
A0A5A7Q6X8
A0A5A7Q6X9
A0A5A7Q6Y0
A0A5A7Q6Y1
A0A5A7Q6Y3
A0A5A7Q6Y4
A0A5A7Q6Y6
A0A5A7Q6Y7
A0A5A7Q6Y8
A0A5A7Q6Y9
A0A5A7Q6Z0
A0A5A7Q6Z1
A0A5A7Q6Z3
A0A5A7Q6Z4
A0A5A7Q6Z5
A0A5A7Q6Z6
A0A5A7Q6Z7
A0A5A7Q6Z8
A0A5A7Q6Z9
A0A5A7Q700
A0A5A7Q701
A0A5A7Q702
A0A5A7Q705
A0A5A7Q706
A0A5A7Q707
A0A5A7Q709
A0A5A7Q710
A0A5A7Q711
A0A5A7Q712
A0A5A7Q713
A0A5A7Q714
A0A5A7Q715
A0A5A7Q716
A0A5A7Q718
A0A5A7Q719
A0A5A7Q720
A0A5A7Q721
A0A5A7Q723
A0A5A7Q724
A0A5A7Q725
A0A5A7Q726
A0A5A7Q727
A0A5A7Q728
A0A5A7Q729
A0A5A7Q730
A0A5A7Q731
A0A5A7Q732
A0A5A7Q733
A0A5A7Q734
A0A5A7Q735
A0A5A7Q736
A0A5A7Q737
A0A5A7Q738
A0A5A7Q739
A0A5A7Q740
A0A5A7Q741
A0A5A7Q743
A0A5A7Q744
A0A5A7Q745
A0A5A7Q746
A0A5A7Q747
A0A5A7Q749
A0A5A7Q750
A0A5A7Q752
A0A5A7Q754
A0A5A7Q755
A0A5A7Q756
A0A5A7Q757
A0A5A7Q758
A0A5A7Q759
A0A5A7Q760
A0A5A7Q762
A0A5A7Q763
A0A5A7Q764
A0A5A7Q765
A0A5A7Q766
A0A5A7Q768
A0A5A7Q770
A0A5A7Q771
A0A5A7Q772
A0A5A7Q773
A0A5A7Q774
A0A5A7Q775
A0A5A7Q776
A0A5A7Q777
A0A5A7Q778
A0A5A7Q779
A0A5A7Q780
A0A5A7Q781
A0A5A7Q782
A0A5A7Q784
A0A5A7Q785
A0A5A7Q787
A0A5A7Q789
A0A5A7Q791
A0A5A7Q792
A0A5A7Q793
A0A5A7Q794
A0A5A7Q795
A0A5A7Q796
A0A5A7Q797
A0A5A7Q798
A0A5A7Q7A0
A0A5A7Q7A1
A0A5A7Q7A2
A0A5A7Q7A4
A0A5A7Q7A5
A0A5A7Q7A6
A0A5A7Q7A7
A0A5A7Q7A8
A0A5A7Q7A9
A0A5A7Q7B0
A0A5A7Q7B3
A0A5A7Q7B4
A0A5A7Q7B6
A0A5A7Q7B7
A0A5A7Q7B8
A0A5A7Q7B9
A0A5A7Q7C0
A0A5A7Q7C2
A0A5A7Q7C3
A0A5A7Q7C4
A0A5A7Q7C5
A0A5A7Q7C6
A0A5A7Q7C7
A0A5A7Q7C8
A0A5A7Q7C9
A0A5A7Q7D1
A0A5A7Q7D2
A0A5A7Q7D3
A0A5A7Q7D4
A0A5A7Q7D5
A0A5A7Q7D7
A0A5A7Q7D8
A0A5A7Q7D9
A0A5A7Q7E0
A0A5A7Q7E2
A0A5A7Q7E3
A0A5A7Q7E4
A0A5A7Q7E5
A0A5A7Q7E6
A0A5A7Q7E7
A0A5A7Q7E9
A0A5A7Q7F0
A0A5A7Q7F1
A0A5A7Q7F2
A0A5A7Q7F3
A0A5A7Q7F4
A0A5A7Q7F5
A0A5A7Q7F6
A0A5A7Q7F7
A0A5A7Q7F9
A0A5A7Q7G0
A0A5A7Q7G1
A0A5A7Q7G2
A0A5A7Q7G3
A0A5A7Q7G4
A0A5A7Q7G5
A0A5A7Q7G6
A0A5A7Q7G7
A0A5A7Q7G8
A0A5A7Q7G9
A0A5A7Q7H0
A0A5A7Q7H1
A0A5A7Q7H2
A0A5A7Q7H3
A0A5A7Q7H5
A0A5A7Q7H7
A0A5A7Q7H8
A0A5A7Q7H9
A0A5A7Q7I0
A0A5A7Q7I1
A0A5A7Q7I4
A0A5A7Q7I5
A0A5A7Q7I6
A0A5A7Q7I7
A0A5A7Q7J0
A0A5A7Q7J1
A0A5A7Q7J2
A0A5A7Q7J3
A0A5A7Q7J5
A0A5A7Q7J6
A0A5A7Q7J7
A0A5A7Q7J8
A0A5A7Q7J9
A0A5A7Q7K0
A0A5A7Q7K1
A0A5A7Q7K2
A0A5A7Q7K3
A0A5A7Q7K5
A0A5A7Q7K7
A0A5A7Q7K8
A0A5A7Q7K9
A0A5A7Q7L0
A0A5A7Q7L1
A0A5A7Q7L2
A0A5A7Q7L3
A0A5A7Q7L4
A0A5A7Q7L5
A0A5A7Q7L6
A0A5A7Q7L7
A0A5A7Q7L8
A0A5A7Q7M0
A0A5A7Q7M1
A0A5A7Q7M2
A0A5A7Q7M3
A0A5A7Q7M5
A0A5A7Q7M6
A0A5A7Q7M7
A0A5A7Q7M8
A0A5A7Q7M9
A0A5A7Q7N0
A0A5A7Q7N2
A0A5A7Q7N3
A0A5A7Q7N4
A0A5A7Q7N7
A0A5A7Q7P0
A0A5A7Q7P1
A0A5A7Q7P2
A0A5A7Q7P3
A0A5A7Q7P4
A0A5A7Q7P5
A0A5A7Q7P6
A0A5A7Q7P7
A0A5A7Q7P8
A0A5A7Q7P9
A0A5A7Q7Q0
A0A5A7Q7Q1
A0A5A7Q7Q2
A0A5A7Q7Q5
A0A5A7Q7Q6
A0A5A7Q7Q7
A0A5A7Q7Q8
A0A5A7Q7Q9
A0A5A7Q7R3
A0A5A7Q7R4
A0A5A7Q7R5
A0A5A7Q7R6
A0A5A7Q7R7
A0A5A7Q7R9
A0A5A7Q7S1
A0A5A7Q7S4
A0A5A7Q7S7
A0A5A7Q7S9
A0A5A7Q7T0
A0A5A7Q7T1
A0A5A7Q7T2
A0A5A7Q7T3
A0A5A7Q7T4
A0A5A7Q7T6
A0A5A7Q7T7
A0A5A7Q7T8
A0A5A7Q7T9
A0A5A7Q7U0
A0A5A7Q7U1
A0A5A7Q7U2
A0A5A7Q7U3
A0A5A7Q7U4
A0A5A7Q7U5
A0A5A7Q7U6
A0A5A7Q7U8
A0A5A7Q7U9
A0A5A7Q7V0
A0A5A7Q7V1
A0A5A7Q7V2
A0A5A7Q7V3
A0A5A7Q7V4
A0A5A7Q7V5
A0A5A7Q7V6
A0A5A7Q7V7
A0A5A7Q7V8
A0A5A7Q7V9
A0A5A7Q7W0
A0A5A7Q7W1
A0A5A7Q7W2
A0A5A7Q7W3
A0A5A7Q7W4
A0A5A7Q7W5
A0A5A7Q7W7
A0A5A7Q7W8
A0A5A7Q7W9
A0A5A7Q7X0
A0A5A7Q7X1
A0A5A7Q7X2
A0A5A7Q7X4
A0A5A7Q7X6
A0A5A7Q7X7
A0A5A7Q7X8
A0A5A7Q7X9
A0A5A7Q7Y1
A0A5A7Q7Y2
A0A5A7Q7Y3
A0A5A7Q7Y4
A0A5A7Q7Y5
A0A5A7Q7Y7
A0A5A7Q7Z0
A0A5A7Q7Z1
A0A5A7Q7Z5
A0A5A7Q7Z7
A0A5A7Q7Z8
A0A5A7Q7Z9
A0A5A7Q800
A0A5A7Q801
A0A5A7Q802
A0A5A7Q803
A0A5A7Q804
A0A5A7Q805
A0A5A7Q808
A0A5A7Q809
A0A5A7Q811
A0A5A7Q812
A0A5A7Q813
A0A5A7Q814
A0A5A7Q815
A0A5A7Q817
A0A5A7Q818
A0A5A7Q819
A0A5A7Q820
A0A5A7Q821
A0A5A7Q823
A0A5A7Q824
A0A5A7Q825
A0A5A7Q826
A0A5A7Q827
A0A5A7Q828
A0A5A7Q829
A0A5A7Q830
A0A5A7Q831
A0A5A7Q832
A0A5A7Q833
A0A5A7Q834
A0A5A7Q836
A0A5A7Q838
A0A5A7Q839
A0A5A7Q840
A0A5A7Q841
A0A5A7Q842
A0A5A7Q844
A0A5A7Q845
A0A5A7Q847
A0A5A7Q848
A0A5A7Q849
A0A5A7Q850
A0A5A7Q851
A0A5A7Q852
A0A5A7Q853
A0A5A7Q855
A0A5A7Q856
A0A5A7Q857
A0A5A7Q858
A0A5A7Q859
A0A5A7Q860
A0A5A7Q861
A0A5A7Q862
A0A5A7Q865
A0A5A7Q866
A0A5A7Q867
A0A5A7Q869
A0A5A7Q870
A0A5A7Q871
A0A5A7Q872
A0A5A7Q873
A0A5A7Q874
A0A5A7Q875
A0A5A7Q876
A0A5A7Q880
A0A5A7Q881
A0A5A7Q882
A0A5A7Q883
A0A5A7Q884
A0A5A7Q885
A0A5A7Q886
A0A5A7Q887
A0A5A7Q890
A0A5A7Q891
A0A5A7Q892
A0A5A7Q893
A0A5A7Q894
A0A5A7Q895
A0A5A7Q896
A0A5A7Q897
A0A5A7Q898
A0A5A7Q899
A0A5A7Q8A0
A0A5A7Q8A3
A0A5A7Q8A5
A0A5A7Q8A6
A0A5A7Q8A7
A0A5A7Q8A8
A0A5A7Q8A9
A0A5A7Q8B0
A0A5A7Q8B1
A0A5A7Q8B2
A0A5A7Q8B3
A0A5A7Q8B4
A0A5A7Q8B5
A0A5A7Q8B6
A0A5A7Q8B7
A0A5A7Q8B8
A0A5A7Q8B9
A0A5A7Q8C0
A0A5A7Q8C2
A0A5A7Q8C3
A0A5A7Q8C4
A0A5A7Q8C5
A0A5A7Q8C6
A0A5A7Q8C7
A0A5A7Q8C8
A0A5A7Q8C9
A0A5A7Q8D0
A0A5A7Q8D1
A0A5A7Q8D3
A0A5A7Q8D4
A0A5A7Q8D5
A0A5A7Q8D6
A0A5A7Q8D8
A0A5A7Q8D9
A0A5A7Q8E0
A0A5A7Q8E1
A0A5A7Q8E2
A0A5A7Q8E3
A0A5A7Q8E4
A0A5A7Q8E5
A0A5A7Q8E6
A0A5A7Q8E7
A0A5A7Q8E8
A0A5A7Q8E9
A0A5A7Q8F3
A0A5A7Q8F4
A0A5A7Q8F5
A0A5A7Q8F6
A0A5A7Q8F7
A0A5A7Q8F8
A0A5A7Q8G0
A0A5A7Q8G1
A0A5A7Q8G3
A0A5A7Q8G4
A0A5A7Q8G6
A0A5A7Q8G7
A0A5A7Q8G8
A0A5A7Q8G9
A0A5A7Q8H0
A0A5A7Q8H1
A0A5A7Q8H2
A0A5A7Q8H4
A0A5A7Q8H5
A0A5A7Q8H6
A0A5A7Q8H8
A0A5A7Q8H9
A0A5A7Q8I0
A0A5A7Q8I4
A0A5A7Q8I5
A0A5A7Q8I6
A0A5A7Q8I7
A0A5A7Q8I8
A0A5A7Q8J0
A0A5A7Q8J1
A0A5A7Q8J2
A0A5A7Q8J3
A0A5A7Q8J4
A0A5A7Q8J5
A0A5A7Q8J6
A0A5A7Q8J7
A0A5A7Q8J8
A0A5A7Q8K0
A0A5A7Q8K1
A0A5A7Q8K2
A0A5A7Q8K3
A0A5A7Q8K4
A0A5A7Q8K5
A0A5A7Q8K6
A0A5A7Q8K7
A0A5A7Q8L1
A0A5A7Q8L2
A0A5A7Q8L3
A0A5A7Q8L4
A0A5A7Q8L5
A0A5A7Q8L6
A0A5A7Q8L7
A0A5A7Q8L8
A0A5A7Q8L9
A0A5A7Q8M0
A0A5A7Q8M2
A0A5A7Q8M3
A0A5A7Q8M4
A0A5A7Q8M6
A0A5A7Q8M7
A0A5A7Q8M8
A0A5A7Q8N0
A0A5A7Q8N1
A0A5A7Q8N4
A0A5A7Q8N5
A0A5A7Q8N6
A0A5A7Q8N7
A0A5A7Q8P1
A0A5A7Q8P2
A0A5A7Q8P3
A0A5A7Q8P4
A0A5A7Q8P5
A0A5A7Q8P6
A0A5A7Q8P7
A0A5A7Q8P8
A0A5A7Q8P9
A0A5A7Q8Q0
A0A5A7Q8Q1
A0A5A7Q8Q2
A0A5A7Q8Q3
A0A5A7Q8Q4
A0A5A7Q8Q5
A0A5A7Q8Q6
A0A5A7Q8Q7
A0A5A7Q8Q8
A0A5A7Q8Q9
A0A5A7Q8R0
A0A5A7Q8R1
A0A5A7Q8R2
A0A5A7Q8R3
A0A5A7Q8R4
A0A5A7Q8R5
A0A5A7Q8R6
A0A5A7Q8R7
A0A5A7Q8R8
A0A5A7Q8S0
A0A5A7Q8S1
A0A5A7Q8S2
A0A5A7Q8S3
A0A5A7Q8S4
A0A5A7Q8S5
A0A5A7Q8S6
A0A5A7Q8S7
A0A5A7Q8S8
A0A5A7Q8S9
A0A5A7Q8T0
A0A5A7Q8T1
A0A5A7Q8T2
A0A5A7Q8T6
A0A5A7Q8T8
A0A5A7Q8T9
A0A5A7Q8U0
A0A5A7Q8U1
A0A5A7Q8U2
A0A5A7Q8U3
A0A5A7Q8U4
A0A5A7Q8U5
A0A5A7Q8U6
A0A5A7Q8U7
A0A5A7Q8U8
A0A5A7Q8U9
A0A5A7Q8V0
A0A5A7Q8V1
A0A5A7Q8V2
A0A5A7Q8V3
A0A5A7Q8V4
A0A5A7Q8V6
A0A5A7Q8V7
A0A5A7Q8V9
A0A5A7Q8W0
A0A5A7Q8W2
A0A5A7Q8W3
A0A5A7Q8W4
A0A5A7Q8W6
A0A5A7Q8W7
A0A5A7Q8W8
A0A5A7Q8W9
A0A5A7Q8X0
A0A5A7Q8X1
A0A5A7Q8X2
A0A5A7Q8X3
A0A5A7Q8X4
A0A5A7Q8X6
A0A5A7Q8X7
A0A5A7Q8X8
A0A5A7Q8X9
A0A5A7Q8Y1
A0A5A7Q8Y3
A0A5A7Q8Y4
A0A5A7Q8Y5
A0A5A7Q8Y6
A0A5A7Q8Y7
A0A5A7Q8Y9
A0A5A7Q8Z0
A0A5A7Q8Z2
A0A5A7Q8Z3
A0A5A7Q8Z4
A0A5A7Q8Z5
A0A5A7Q8Z6
A0A5A7Q8Z7
A0A5A7Q8Z8
A0A5A7Q8Z9
A0A5A7Q900
A0A5A7Q902
A0A5A7Q903
A0A5A7Q905
A0A5A7Q906
A0A5A7Q907
A0A5A7Q908
A0A5A7Q909
A0A5A7Q912
A0A5A7Q914
A0A5A7Q915
A0A5A7Q916
A0A5A7Q917
A0A5A7Q918
A0A5A7Q919
A0A5A7Q921
A0A5A7Q923
A0A5A7Q924
A0A5A7Q926
A0A5A7Q927
A0A5A7Q928
A0A5A7Q929
A0A5A7Q930
A0A5A7Q931
A0A5A7Q933
A0A5A7Q934
A0A5A7Q935
A0A5A7Q937
A0A5A7Q938
A0A5A7Q939
A0A5A7Q941
A0A5A7Q942
A0A5A7Q943
A0A5A7Q944
A0A5A7Q945
A0A5A7Q946
A0A5A7Q947
A0A5A7Q949
A0A5A7Q950
A0A5A7Q951
A0A5A7Q952
A0A5A7Q953
A0A5A7Q954
A0A5A7Q955
A0A5A7Q956
A0A5A7Q957
A0A5A7Q958
A0A5A7Q960
A0A5A7Q961
A0A5A7Q962
A0A5A7Q963
A0A5A7Q964
A0A5A7Q965
A0A5A7Q966
A0A5A7Q967
A0A5A7Q968
A0A5A7Q969
A0A5A7Q970
A0A5A7Q971
A0A5A7Q972
A0A5A7Q973
A0A5A7Q975
A0A5A7Q976
A0A5A7Q977
A0A5A7Q978
A0A5A7Q979
A0A5A7Q980
A0A5A7Q981
A0A5A7Q982
A0A5A7Q983
A0A5A7Q985
A0A5A7Q986
A0A5A7Q987
A0A5A7Q988
A0A5A7Q989
A0A5A7Q990
A0A5A7Q991
A0A5A7Q992
A0A5A7Q993
A0A5A7Q994
A0A5A7Q995
A0A5A7Q996
A0A5A7Q997
A0A5A7Q998
A0A5A7Q999
A0A5A7Q9A0
A0A5A7Q9A1
A0A5A7Q9A2
A0A5A7Q9A3
A0A5A7Q9A5
A0A5A7Q9A6
A0A5A7Q9A7
A0A5A7Q9A8
A0A5A7Q9A9
A0A5A7Q9B0
A0A5A7Q9B1
A0A5A7Q9B2
A0A5A7Q9B3
A0A5A7Q9B4
A0A5A7Q9B5
A0A5A7Q9B6
A0A5A7Q9B8
A0A5A7Q9B9
A0A5A7Q9C0
A0A5A7Q9C1
A0A5A7Q9C5
A0A5A7Q9C6
A0A5A7Q9C7
A0A5A7Q9C8
A0A5A7Q9C9
A0A5A7Q9D0
A0A5A7Q9D1
A0A5A7Q9D3
A0A5A7Q9D5
A0A5A7Q9D6
A0A5A7Q9D7
A0A5A7Q9D8
A0A5A7Q9E0
A0A5A7Q9E1
A0A5A7Q9E3
A0A5A7Q9E4
A0A5A7Q9E5
A0A5A7Q9E6
A0A5A7Q9E7
A0A5A7Q9E8
A0A5A7Q9F1
A0A5A7Q9F3
A0A5A7Q9F4
A0A5A7Q9F6
A0A5A7Q9F7
A0A5A7Q9F8
A0A5A7Q9F9
A0A5A7Q9G0
A0A5A7Q9G2
A0A5A7Q9G3
A0A5A7Q9G4
A0A5A7Q9G5
A0A5A7Q9G7
A0A5A7Q9G9
A0A5A7Q9H0
A0A5A7Q9H2
A0A5A7Q9H3
A0A5A7Q9H4
A0A5A7Q9H5
A0A5A7Q9H6
A0A5A7Q9H7
A0A5A7Q9H8
A0A5A7Q9H9
A0A5A7Q9I0
A0A5A7Q9I1
A0A5A7Q9I2
A0A5A7Q9I3
A0A5A7Q9I4
A0A5A7Q9I5
A0A5A7Q9I6
A0A5A7Q9I7
A0A5A7Q9I8
A0A5A7Q9I9
A0A5A7Q9J1
A0A5A7Q9J3
A0A5A7Q9J5
A0A5A7Q9J6
A0A5A7Q9J7
A0A5A7Q9J9
A0A5A7Q9K0
A0A5A7Q9K1
A0A5A7Q9K2
A0A5A7Q9K3
A0A5A7Q9K4
A0A5A7Q9K6
A0A5A7Q9K7
A0A5A7Q9K9
A0A5A7Q9L1
A0A5A7Q9L2
A0A5A7Q9L3
A0A5A7Q9L4
A0A5A7Q9L5
A0A5A7Q9L7
A0A5A7Q9L8
A0A5A7Q9L9
A0A5A7Q9M0
A0A5A7Q9M1
A0A5A7Q9M3
A0A5A7Q9M4
A0A5A7Q9M5
A0A5A7Q9M6
A0A5A7Q9M8
A0A5A7Q9N0
A0A5A7Q9N1
A0A5A7Q9N2
A0A5A7Q9N3
A0A5A7Q9N4
A0A5A7Q9N5
A0A5A7Q9N6
A0A5A7Q9N7
A0A5A7Q9N9
A0A5A7Q9P0
A0A5A7Q9P1
A0A5A7Q9P2
A0A5A7Q9P4
A0A5A7Q9P5
A0A5A7Q9P6
A0A5A7Q9P7
A0A5A7Q9P8
A0A5A7Q9P9
A0A5A7Q9Q0
A0A5A7Q9Q2
A0A5A7Q9Q3
A0A5A7Q9Q4
A0A5A7Q9Q5
A0A5A7Q9Q6
A0A5A7Q9Q8
A0A5A7Q9R0
A0A5A7Q9R1
A0A5A7Q9R2
A0A5A7Q9R3
A0A5A7Q9R4
A0A5A7Q9R5
A0A5A7Q9R6
A0A5A7Q9R7
A0A5A7Q9R8
A0A5A7Q9R9
A0A5A7Q9S1
A0A5A7Q9S2
A0A5A7Q9S4
A0A5A7Q9S5
A0A5A7Q9S6
A0A5A7Q9S7
A0A5A7Q9S8
A0A5A7Q9S9
A0A5A7Q9T0
A0A5A7Q9T1
A0A5A7Q9T2
A0A5A7Q9T3
A0A5A7Q9T4
A0A5A7Q9T5
A0A5A7Q9T6
A0A5A7Q9T7
A0A5A7Q9T8
A0A5A7Q9T9
A0A5A7Q9U0
A0A5A7Q9U1
A0A5A7Q9U2
A0A5A7Q9U3
A0A5A7Q9U4
A0A5A7Q9U5
A0A5A7Q9U6
A0A5A7Q9U7
A0A5A7Q9U8
A0A5A7Q9U9
A0A5A7Q9V0
A0A5A7Q9V1
A0A5A7Q9V4
A0A5A7Q9V5
A0A5A7Q9V6
A0A5A7Q9V9
A0A5A7Q9W0
A0A5A7Q9W1
A0A5A7Q9W2
A0A5A7Q9W3
A0A5A7Q9W4
A0A5A7Q9W5
A0A5A7Q9W6
A0A5A7Q9W7
A0A5A7Q9W8
A0A5A7Q9W9
A0A5A7Q9X0
A0A5A7Q9X1
A0A5A7Q9X2
A0A5A7Q9X3
A0A5A7Q9X4
A0A5A7Q9X5
A0A5A7Q9X6
A0A5A7Q9X8
A0A5A7Q9X9
A0A5A7Q9Y0
A0A5A7Q9Y1
A0A5A7Q9Y2
A0A5A7Q9Y4
A0A5A7Q9Y5
A0A5A7Q9Y6
A0A5A7Q9Y7
A0A5A7Q9Y8
A0A5A7Q9Y9
A0A5A7Q9Z0
A0A5A7Q9Z1
A0A5A7Q9Z2
A0A5A7Q9Z3
A0A5A7Q9Z4
A0A5A7Q9Z5
A0A5A7Q9Z6
A0A5A7Q9Z7
A0A5A7Q9Z8
A0A5A7QA01
A0A5A7QA02
A0A5A7QA03
A0A5A7QA04
A0A5A7QA05
A0A5A7QA06
A0A5A7QA08
A0A5A7QA09
A0A5A7QA10
A0A5A7QA11
A0A5A7QA13
A0A5A7QA14
A0A5A7QA16
A0A5A7QA17
A0A5A7QA18
A0A5A7QA19
A0A5A7QA20
A0A5A7QA21
A0A5A7QA22
A0A5A7QA24
A0A5A7QA25
A0A5A7QA26
A0A5A7QA27
A0A5A7QA28
A0A5A7QA29
A0A5A7QA30
A0A5A7QA31
A0A5A7QA33
A0A5A7QA34
A0A5A7QA35
A0A5A7QA36
A0A5A7QA37
A0A5A7QA38
A0A5A7QA39
A0A5A7QA40
A0A5A7QA41
A0A5A7QA46
A0A5A7QA47
A0A5A7QA48
A0A5A7QA49
A0A5A7QA50
A0A5A7QA51
A0A5A7QA52
A0A5A7QA53
A0A5A7QA54
A0A5A7QA55
A0A5A7QA56
A0A5A7QA57
A0A5A7QA58
A0A5A7QA59
A0A5A7QA61
A0A5A7QA63
A0A5A7QA64
A0A5A7QA67
A0A5A7QA68
A0A5A7QA69
A0A5A7QA70
A0A5A7QA71
A0A5A7QA72
A0A5A7QA73
A0A5A7QA74
A0A5A7QA75
A0A5A7QA76
A0A5A7QA77
A0A5A7QA78
A0A5A7QA80
A0A5A7QA81
A0A5A7QA83
A0A5A7QA84
A0A5A7QA85
A0A5A7QA86
A0A5A7QA89
A0A5A7QA90
A0A5A7QA91
A0A5A7QA92
A0A5A7QA94
A0A5A7QA95
A0A5A7QA96
A0A5A7QA97
A0A5A7QA98
A0A5A7QA99
A0A5A7QAA0
A0A5A7QAA1
A0A5A7QAA3
A0A5A7QAA4
A0A5A7QAA5
A0A5A7QAA6
A0A5A7QAA7
A0A5A7QAA8
A0A5A7QAA9
A0A5A7QAB0
A0A5A7QAB1
A0A5A7QAB2
A0A5A7QAB3
A0A5A7QAB4
A0A5A7QAB6
A0A5A7QAB7
A0A5A7QAB8
A0A5A7QAB9
A0A5A7QAC0
A0A5A7QAC1
A0A5A7QAC2
A0A5A7QAC3
A0A5A7QAC4
A0A5A7QAC5
A0A5A7QAC6
A0A5A7QAC7
A0A5A7QAC8
A0A5A7QAC9
A0A5A7QAD0
A0A5A7QAD1
A0A5A7QAD4
A0A5A7QAD5
A0A5A7QAD6
A0A5A7QAD7
A0A5A7QAD8
A0A5A7QAD9
A0A5A7QAE0
A0A5A7QAE1
A0A5A7QAE2
A0A5A7QAE3
A0A5A7QAE4
A0A5A7QAE5
A0A5A7QAE6
A0A5A7QAE7
A0A5A7QAE8
A0A5A7QAE9
A0A5A7QAF0
A0A5A7QAF1
A0A5A7QAF2
A0A5A7QAF3
A0A5A7QAF4
A0A5A7QAF5
A0A5A7QAF6
A0A5A7QAF7
A0A5A7QAF8
A0A5A7QAG0
A0A5A7QAG1
A0A5A7QAG3
A0A5A7QAG4
A0A5A7QAG6
A0A5A7QAG7
A0A5A7QAG8
A0A5A7QAG9
A0A5A7QAH0
A0A5A7QAH2
A0A5A7QAH3
A0A5A7QAH4
A0A5A7QAH5
A0A5A7QAH6
A0A5A7QAH7
A0A5A7QAH8
A0A5A7QAI0
A0A5A7QAI1
A0A5A7QAI3
A0A5A7QAI4
A0A5A7QAI5
A0A5A7QAI6
A0A5A7QAI7
A0A5A7QAI8
A0A5A7QAJ1
A0A5A7QAJ2
A0A5A7QAJ3
A0A5A7QAJ4
A0A5A7QAJ5
A0A5A7QAJ6
A0A5A7QAJ7
A0A5A7QAJ8
A0A5A7QAK0
A0A5A7QAK3
A0A5A7QAK4
A0A5A7QAK7
A0A5A7QAK8
A0A5A7QAK9
A0A5A7QAL0
A0A5A7QAL1
A0A5A7QAL2
A0A5A7QAL4
A0A5A7QAL5
A0A5A7QAL6
A0A5A7QAL7
A0A5A7QAL8
A0A5A7QAL9
A0A5A7QAM0
A0A5A7QAM1
A0A5A7QAM3
A0A5A7QAM4
A0A5A7QAM5
A0A5A7QAM6
A0A5A7QAM7
A0A5A7QAM8
A0A5A7QAM9
A0A5A7QAN0
A0A5A7QAN1
A0A5A7QAN2
A0A5A7QAN5
A0A5A7QAN6
A0A5A7QAN8
A0A5A7QAN9
A0A5A7QAP1
A0A5A7QAP2
A0A5A7QAP3
A0A5A7QAP4
A0A5A7QAP6
A0A5A7QAP7
A0A5A7QAP8
A0A5A7QAP9
A0A5A7QAQ0
A0A5A7QAQ1
A0A5A7QAQ2
A0A5A7QAQ3
A0A5A7QAQ4
A0A5A7QAQ6
A0A5A7QAQ7
A0A5A7QAQ8
A0A5A7QAQ9
A0A5A7QAR1
A0A5A7QAR2
A0A5A7QAR4
A0A5A7QAR5
A0A5A7QAR6
A0A5A7QAR7
A0A5A7QAR8
A0A5A7QAR9
A0A5A7QAS0
A0A5A7QAS4
A0A5A7QAS5
A0A5A7QAS7
A0A5A7QAS8
A0A5A7QAS9
A0A5A7QAT0
A0A5A7QAT1
A0A5A7QAT2
A0A5A7QAT3
A0A5A7QAT4
A0A5A7QAT5
A0A5A7QAT7
A0A5A7QAT8
A0A5A7QAT9
A0A5A7QAU0
A0A5A7QAU1
A0A5A7QAU2
A0A5A7QAU4
A0A5A7QAU5
A0A5A7QAU6
A0A5A7QAU7
A0A5A7QAU8
A0A5A7QAU9
A0A5A7QAV0
A0A5A7QAV1
A0A5A7QAV3
A0A5A7QAV5
A0A5A7QAV6
A0A5A7QAV7
A0A5A7QAV8
A0A5A7QAV9
A0A5A7QAW0
A0A5A7QAW1
A0A5A7QAW2
A0A5A7QAW4
A0A5A7QAW5
A0A5A7QAW7
A0A5A7QAW8
A0A5A7QAX0
A0A5A7QAX1
A0A5A7QAX2
A0A5A7QAX3
A0A5A7QAX4
A0A5A7QAX6
A0A5A7QAX7
A0A5A7QAX8
A0A5A7QAX9
A0A5A7QAY0
A0A5A7QAY1
A0A5A7QAY2
A0A5A7QAY3
A0A5A7QAY4
A0A5A7QAY6
A0A5A7QAY7
A0A5A7QAY8
A0A5A7QAY9
A0A5A7QAZ0
A0A5A7QAZ2
A0A5A7QAZ3
A0A5A7QAZ4
A0A5A7QAZ5
A0A5A7QAZ7
A0A5A7QAZ9
A0A5A7QB00
A0A5A7QB01
A0A5A7QB03
A0A5A7QB04
A0A5A7QB05
A0A5A7QB06
A0A5A7QB07
A0A5A7QB08
A0A5A7QB10
A0A5A7QB13
A0A5A7QB14
A0A5A7QB16
A0A5A7QB17
A0A5A7QB18
A0A5A7QB19
A0A5A7QB20
A0A5A7QB21
A0A5A7QB22
A0A5A7QB23
A0A5A7QB24
A0A5A7QB25
A0A5A7QB26
A0A5A7QB28
A0A5A7QB30
A0A5A7QB31
A0A5A7QB33
A0A5A7QB34
A0A5A7QB35
A0A5A7QB36
A0A5A7QB38
A0A5A7QB39
A0A5A7QB40
A0A5A7QB41
A0A5A7QB42
A0A5A7QB44
A0A5A7QB45
A0A5A7QB46
A0A5A7QB47
A0A5A7QB48
A0A5A7QB49
A0A5A7QB50
A0A5A7QB51
A0A5A7QB52
A0A5A7QB53
A0A5A7QB54
A0A5A7QB55
A0A5A7QB56
A0A5A7QB57
A0A5A7QB59
A0A5A7QB60
A0A5A7QB61
A0A5A7QB62
A0A5A7QB63
A0A5A7QB64
A0A5A7QB66
A0A5A7QB67
A0A5A7QB69
A0A5A7QB70
A0A5A7QB71
A0A5A7QB72
A0A5A7QB73
A0A5A7QB74
A0A5A7QB75
A0A5A7QB76
A0A5A7QB77
A0A5A7QB78
A0A5A7QB79
A0A5A7QB81
A0A5A7QB82
A0A5A7QB83
A0A5A7QB85
A0A5A7QB86
A0A5A7QB87
A0A5A7QB89
A0A5A7QB90
A0A5A7QB92
A0A5A7QB94
A0A5A7QB95
A0A5A7QB96
A0A5A7QB97
A0A5A7QB98
A0A5A7QBA1
A0A5A7QBA2
A0A5A7QBA3
A0A5A7QBA4
A0A5A7QBA6
A0A5A7QBA7
A0A5A7QBA8
A0A5A7QBA9
A0A5A7QBB0
A0A5A7QBB1
A0A5A7QBB2
A0A5A7QBB3
A0A5A7QBB4
A0A5A7QBB8
A0A5A7QBB9
A0A5A7QBC0
A0A5A7QBC1
A0A5A7QBC3
A0A5A7QBC4
A0A5A7QBC6
A0A5A7QBC7
A0A5A7QBC8
A0A5A7QBC9
A0A5A7QBD0
A0A5A7QBD2
A0A5A7QBD3
A0A5A7QBD4
A0A5A7QBD5
A0A5A7QBD6
A0A5A7QBD7
A0A5A7QBD8
A0A5A7QBD9
A0A5A7QBE0
A0A5A7QBE1
A0A5A7QBE2
A0A5A7QBE3
A0A5A7QBE5
A0A5A7QBE6
A0A5A7QBE7
A0A5A7QBE8
A0A5A7QBE9
A0A5A7QBF0
A0A5A7QBF1
A0A5A7QBF2
A0A5A7QBF3
A0A5A7QBF4
A0A5A7QBF5
A0A5A7QBF6
A0A5A7QBF7
A0A5A7QBF9
A0A5A7QBG0
A0A5A7QBG2
A0A5A7QBG3
A0A5A7QBG5
A0A5A7QBG6
A0A5A7QBG8
A0A5A7QBH0
A0A5A7QBH1
A0A5A7QBH2
A0A5A7QBH3
A0A5A7QBH4
A0A5A7QBH5
A0A5A7QBH6
A0A5A7QBH7
A0A5A7QBH9
A0A5A7QBI1
A0A5A7QBI3
A0A5A7QBI4
A0A5A7QBI5
A0A5A7QBI6
A0A5A7QBI7
A0A5A7QBI8
A0A5A7QBI9
A0A5A7QBJ0
A0A5A7QBJ1
A0A5A7QBJ2
A0A5A7QBJ3
A0A5A7QBJ4
A0A5A7QBJ5
A0A5A7QBJ7
A0A5A7QBJ8
A0A5A7QBJ9
A0A5A7QBK0
A0A5A7QBK2
A0A5A7QBK3
A0A5A7QBK5
A0A5A7QBK6
A0A5A7QBK7
A0A5A7QBK8
A0A5A7QBL0
A0A5A7QBL1
A0A5A7QBL3
A0A5A7QBL5
A0A5A7QBL6
A0A5A7QBL7
A0A5A7QBL8
A0A5A7QBL9
A0A5A7QBM0
A0A5A7QBM1
A0A5A7QBM2
A0A5A7QBM4
A0A5A7QBM5
A0A5A7QBM7
A0A5A7QBM8
A0A5A7QBN0
A0A5A7QBN2
A0A5A7QBN4
A0A5A7QBN5
A0A5A7QBN6
A0A5A7QBN7
A0A5A7QBN8
A0A5A7QBN9
A0A5A7QBP0
A0A5A7QBP1
A0A5A7QBP2
A0A5A7QBP3
A0A5A7QBP4
A0A5A7QBP5
A0A5A7QBP7
A0A5A7QBP8
A0A5A7QBP9
A0A5A7QBQ0
A0A5A7QBQ1
A0A5A7QBQ2
A0A5A7QBQ3
A0A5A7QBQ4
A0A5A7QBQ5
A0A5A7QBQ6
A0A5A7QBQ7
A0A5A7QBQ8
A0A5A7QBQ9
A0A5A7QBR0
A0A5A7QBR1
A0A5A7QBR2
A0A5A7QBR5
A0A5A7QBR6
A0A5A7QBR7
A0A5A7QBR8
A0A5A7QBS0
A0A5A7QBS1
A0A5A7QBS2
A0A5A7QBS3
A0A5A7QBS4
A0A5A7QBS5
A0A5A7QBS6
A0A5A7QBS8
A0A5A7QBS9
A0A5A7QBT0
A0A5A7QBT3
A0A5A7QBT4
A0A5A7QBT5
A0A5A7QBT7
A0A5A7QBT8
A0A5A7QBT9
A0A5A7QBU0
A0A5A7QBU1
A0A5A7QBU2
A0A5A7QBU4
A0A5A7QBU5
A0A5A7QBU6
A0A5A7QBU7
A0A5A7QBU8
A0A5A7QBU9
A0A5A7QBV0
A0A5A7QBV3
A0A5A7QBV4
A0A5A7QBV5
A0A5A7QBV7
A0A5A7QBV8
A0A5A7QBV9
A0A5A7QBW0
A0A5A7QBW1
A0A5A7QBW2
A0A5A7QBW4
A0A5A7QBW5
A0A5A7QBW6
A0A5A7QBW8
A0A5A7QBX1
A0A5A7QBX2
A0A5A7QBX4
A0A5A7QBX5
A0A5A7QBX6
A0A5A7QBX7
A0A5A7QBX8
A0A5A7QBX9
A0A5A7QBY0
A0A5A7QBY1
A0A5A7QBY2
A0A5A7QBY3
A0A5A7QBY4
A0A5A7QBY7
A0A5A7QBY8
A0A5A7QBZ0
A0A5A7QBZ1
A0A5A7QBZ2
A0A5A7QBZ3
A0A5A7QBZ4
A0A5A7QBZ5
A0A5A7QBZ6
A0A5A7QBZ7
A0A5A7QBZ8
A0A5A7QBZ9
A0A5A7QC01
A0A5A7QC02
A0A5A7QC03
A0A5A7QC04
A0A5A7QC06
A0A5A7QC07
A0A5A7QC08
A0A5A7QC09
A0A5A7QC11
A0A5A7QC12
A0A5A7QC13
A0A5A7QC14
A0A5A7QC15
A0A5A7QC16
A0A5A7QC17
A0A5A7QC18
A0A5A7QC20
A0A5A7QC21
A0A5A7QC23
A0A5A7QC24
A0A5A7QC25
A0A5A7QC26
A0A5A7QC27
A0A5A7QC28
A0A5A7QC29
A0A5A7QC32
A0A5A7QC33
A0A5A7QC34
A0A5A7QC37
A0A5A7QC38
A0A5A7QC39
A0A5A7QC40
A0A5A7QC43
A0A5A7QC44
A0A5A7QC45
A0A5A7QC49
A0A5A7QC50
A0A5A7QC51
A0A5A7QC52
A0A5A7QC53
A0A5A7QC54
A0A5A7QC55
A0A5A7QC56
A0A5A7QC57
A0A5A7QC58
A0A5A7QC60
A0A5A7QC61
A0A5A7QC62
A0A5A7QC63
A0A5A7QC64
A0A5A7QC65
A0A5A7QC66
A0A5A7QC67
A0A5A7QC68
A0A5A7QC70
A0A5A7QC71
A0A5A7QC72
A0A5A7QC73
A0A5A7QC74
A0A5A7QC75
A0A5A7QC76
A0A5A7QC77
A0A5A7QC78
A0A5A7QC81
A0A5A7QC82
A0A5A7QC83
A0A5A7QC84
A0A5A7QC85
A0A5A7QC86
A0A5A7QC87
A0A5A7QC88
A0A5A7QC89
A0A5A7QC90
A0A5A7QC91
A0A5A7QC92
A0A5A7QC95
A0A5A7QC97
A0A5A7QC98
A0A5A7QCA0
A0A5A7QCA1
A0A5A7QCA2
A0A5A7QCA3
A0A5A7QCA5
A0A5A7QCA6
A0A5A7QCA7
A0A5A7QCA8
A0A5A7QCA9
A0A5A7QCB0
A0A5A7QCB1
A0A5A7QCB3
A0A5A7QCB4
A0A5A7QCB5
A0A5A7QCB6
A0A5A7QCB7
A0A5A7QCB8
A0A5A7QCB9
A0A5A7QCC0
A0A5A7QCC1
A0A5A7QCC2
A0A5A7QCC3
A0A5A7QCC4
A0A5A7QCC6
A0A5A7QCC7
A0A5A7QCC9
A0A5A7QCD0
A0A5A7QCD1
A0A5A7QCD2
A0A5A7QCD3
A0A5A7QCD4
A0A5A7QCD5
A0A5A7QCD6
A0A5A7QCD8
A0A5A7QCE0
A0A5A7QCE1
A0A5A7QCE2
A0A5A7QCE3
A0A5A7QCE4
A0A5A7QCE5
A0A5A7QCE6
A0A5A7QCE7
A0A5A7QCE8
A0A5A7QCE9
A0A5A7QCF0
A0A5A7QCF2
A0A5A7QCF3
A0A5A7QCF5
A0A5A7QCF6
A0A5A7QCF7
A0A5A7QCF8
A0A5A7QCF9
A0A5A7QCG0
A0A5A7QCG1
A0A5A7QCG2
A0A5A7QCG3
A0A5A7QCG4
A0A5A7QCG5
A0A5A7QCG6
A0A5A7QCG7
A0A5A7QCG9
A0A5A7QCH0
A0A5A7QCH1
A0A5A7QCH3
A0A5A7QCH4
A0A5A7QCH5
A0A5A7QCH6
A0A5A7QCH7
A0A5A7QCH9
A0A5A7QCI0
A0A5A7QCI1
A0A5A7QCI2
A0A5A7QCI3
A0A5A7QCI4
A0A5A7QCI5
A0A5A7QCI6
A0A5A7QCI7
A0A5A7QCI8
A0A5A7QCI9
A0A5A7QCJ0
A0A5A7QCJ1
A0A5A7QCJ3
A0A5A7QCJ4
A0A5A7QCJ6
A0A5A7QCJ8
A0A5A7QCJ9
A0A5A7QCK0
A0A5A7QCK1
A0A5A7QCK2
A0A5A7QCK4
A0A5A7QCK5
A0A5A7QCK6
A0A5A7QCK7
A0A5A7QCK8
A0A5A7QCK9
A0A5A7QCL0
A0A5A7QCL2
A0A5A7QCL3
A0A5A7QCL4
A0A5A7QCL5
A0A5A7QCL7
A0A5A7QCL8
A0A5A7QCL9
A0A5A7QCM0
A0A5A7QCM1
A0A5A7QCM2
A0A5A7QCM3
A0A5A7QCM4
A0A5A7QCM5
A0A5A7QCM6
A0A5A7QCM7
A0A5A7QCM8
A0A5A7QCM9
A0A5A7QCN1
A0A5A7QCN2
A0A5A7QCN3
A0A5A7QCN4
A0A5A7QCN6
A0A5A7QCN7
A0A5A7QCN8
A0A5A7QCN9
A0A5A7QCP0
A0A5A7QCP2
A0A5A7QCP3
A0A5A7QCP4
A0A5A7QCP6
A0A5A7QCP8
A0A5A7QCP9
A0A5A7QCQ0
A0A5A7QCQ1
A0A5A7QCQ2
A0A5A7QCQ3
A0A5A7QCQ4
A0A5A7QCQ5
A0A5A7QCQ6
A0A5A7QCQ7
A0A5A7QCQ9
A0A5A7QCR0
A0A5A7QCR1
A0A5A7QCR3
A0A5A7QCR4
A0A5A7QCR5
A0A5A7QCR6
A0A5A7QCR7
A0A5A7QCR9
A0A5A7QCS0
A0A5A7QCS1
A0A5A7QCS3
A0A5A7QCS4
A0A5A7QCS6
A0A5A7QCS7
A0A5A7QCS8
A0A5A7QCS9
A0A5A7QCT0
A0A5A7QCT1
A0A5A7QCT2
A0A5A7QCT3
A0A5A7QCT4
A0A5A7QCT5
A0A5A7QCT6
A0A5A7QCT7
A0A5A7QCT9
A0A5A7QCU0
A0A5A7QCU1
A0A5A7QCU2
A0A5A7QCU3
A0A5A7QCU4
A0A5A7QCU5
A0A5A7QCU7
A0A5A7QCV0
A0A5A7QCV1
A0A5A7QCV3
A0A5A7QCV4
A0A5A7QCV5
A0A5A7QCV6
A0A5A7QCV7
A0A5A7QCV8
A0A5A7QCW0
A0A5A7QCW1
A0A5A7QCW2
A0A5A7QCW5
A0A5A7QCW8
A0A5A7QCW9
A0A5A7QCX0
A0A5A7QCX1
A0A5A7QCX4
A0A5A7QCX5
A0A5A7QCX6
A0A5A7QCX7
A0A5A7QCX8
A0A5A7QCX9
A0A5A7QCY1
A0A5A7QCY2
A0A5A7QCY3
A0A5A7QCY4
A0A5A7QCY5
A0A5A7QCY6
A0A5A7QCY7
A0A5A7QCY8
A0A5A7QCY9
A0A5A7QCZ0
A0A5A7QCZ1
A0A5A7QCZ2
A0A5A7QCZ3
A0A5A7QCZ4
A0A5A7QCZ5
A0A5A7QCZ6
A0A5A7QCZ7
A0A5A7QCZ8
A0A5A7QD00
A0A5A7QD01
A0A5A7QD02
A0A5A7QD04
A0A5A7QD05
A0A5A7QD06
A0A5A7QD07
A0A5A7QD08
A0A5A7QD09
A0A5A7QD10
A0A5A7QD11
A0A5A7QD12
A0A5A7QD16
A0A5A7QD17
A0A5A7QD18
A0A5A7QD19
A0A5A7QD20
A0A5A7QD21
A0A5A7QD22
A0A5A7QD23
A0A5A7QD24
A0A5A7QD25
A0A5A7QD27
A0A5A7QD28
A0A5A7QD29
A0A5A7QD30
A0A5A7QD31
A0A5A7QD32
A0A5A7QD33
A0A5A7QD34
A0A5A7QD36
A0A5A7QD37
A0A5A7QD38
A0A5A7QD40
A0A5A7QD41
A0A5A7QD43
A0A5A7QD44
A0A5A7QD45
A0A5A7QD47
A0A5A7QD48
A0A5A7QD50
A0A5A7QD51
A0A5A7QD52
A0A5A7QD53
A0A5A7QD54
A0A5A7QD55
A0A5A7QD56
A0A5A7QD57
A0A5A7QD58
A0A5A7QD60
A0A5A7QD62
A0A5A7QD63
A0A5A7QD64
A0A5A7QD65
A0A5A7QD66
A0A5A7QD67
A0A5A7QD70
A0A5A7QD71
A0A5A7QD73
A0A5A7QD74
A0A5A7QD75
A0A5A7QD77
A0A5A7QD78
A0A5A7QD81
A0A5A7QD82
A0A5A7QD83
A0A5A7QD84
A0A5A7QD85
A0A5A7QD86
A0A5A7QD87
A0A5A7QD88
A0A5A7QD89
A0A5A7QD90
A0A5A7QD91
A0A5A7QD92
A0A5A7QD93
A0A5A7QD94
A0A5A7QD95
A0A5A7QD96
A0A5A7QD97
A0A5A7QD98
A0A5A7QD99
A0A5A7QDA0
A0A5A7QDA1
A0A5A7QDA5
A0A5A7QDA9
A0A5A7QDB0
A0A5A7QDB2
A0A5A7QDB3
A0A5A7QDB4
A0A5A7QDB5
A0A5A7QDB6
A0A5A7QDB7
A0A5A7QDB8
A0A5A7QDC3
A0A5A7QDC7
A0A5A7QDC8
A0A5A7QDC9
A0A5A7QDD0
A0A5A7QDD1
A0A5A7QDD2
A0A5A7QDD4
A0A5A7QDD6
A0A5A7QDD8
A0A5A7QDE0
A0A5A7QDE1
A0A5A7QDE2
A0A5A7QDE3
A0A5A7QDE5
A0A5A7QDE6
A0A5A7QDE7
A0A5A7QDE8
A0A5A7QDF0
A0A5A7QDF1
A0A5A7QDF2
A0A5A7QDF3
A0A5A7QDF5
A0A5A7QDF6
A0A5A7QDF7
A0A5A7QDF8
A0A5A7QDF9
A0A5A7QDG1
A0A5A7QDG3
A0A5A7QDG4
A0A5A7QDG5
A0A5A7QDG7
A0A5A7QDG8
A0A5A7QDG9
A0A5A7QDH0
A0A5A7QDH1
A0A5A7QDH2
A0A5A7QDH4
A0A5A7QDH7
A0A5A7QDH8
A0A5A7QDH9
A0A5A7QDI0
A0A5A7QDI3
A0A5A7QDI4
A0A5A7QDI6
A0A5A7QDI7
A0A5A7QDI8
A0A5A7QDI9
A0A5A7QDJ0
A0A5A7QDJ1
A0A5A7QDJ2
A0A5A7QDJ3
A0A5A7QDJ4
A0A5A7QDJ5
A0A5A7QDJ7
A0A5A7QDJ8
A0A5A7QDJ9
A0A5A7QDK0
A0A5A7QDK1
A0A5A7QDK2
A0A5A7QDK3
A0A5A7QDK5
A0A5A7QDK6
A0A5A7QDK7
A0A5A7QDK8
A0A5A7QDK9
A0A5A7QDL0
A0A5A7QDL1
A0A5A7QDL2
A0A5A7QDL3
A0A5A7QDL5
A0A5A7QDL6
A0A5A7QDL7
A0A5A7QDL8
A0A5A7QDL9
A0A5A7QDM0
A0A5A7QDM1
A0A5A7QDM2
A0A5A7QDM5
A0A5A7QDM6
A0A5A7QDM8
A0A5A7QDM9
A0A5A7QDN0
A0A5A7QDN1
A0A5A7QDN2
A0A5A7QDN3
A0A5A7QDN4
A0A5A7QDN5
A0A5A7QDN6
A0A5A7QDN7
A0A5A7QDN8
A0A5A7QDN9
A0A5A7QDP0
A0A5A7QDP1
A0A5A7QDP2
A0A5A7QDP3
A0A5A7QDP4
A0A5A7QDP5
A0A5A7QDP7
A0A5A7QDP9
A0A5A7QDQ0
A0A5A7QDQ2
A0A5A7QDQ5
A0A5A7QDQ6
A0A5A7QDQ7
A0A5A7QDQ8
A0A5A7QDR1
A0A5A7QDR2
A0A5A7QDR3
A0A5A7QDR6
A0A5A7QDR7
A0A5A7QDR8
A0A5A7QDR9
A0A5A7QDS1
A0A5A7QDS2
A0A5A7QDS4
A0A5A7QDS5
A0A5A7QDS7
A0A5A7QDS8
A0A5A7QDS9
A0A5A7QDT2
A0A5A7QDT3
A0A5A7QDT4
A0A5A7QDT5
A0A5A7QDT6
A0A5A7QDT7
A0A5A7QDT8
A0A5A7QDT9
A0A5A7QDU1
A0A5A7QDU2
A0A5A7QDU3
A0A5A7QDU4
A0A5A7QDU5
A0A5A7QDU6
A0A5A7QDU7
A0A5A7QDU8
A0A5A7QDU9
A0A5A7QDV0
A0A5A7QDV1
A0A5A7QDV2
A0A5A7QDV4
A0A5A7QDV6
A0A5A7QDV8
A0A5A7QDV9
A0A5A7QDW0
A0A5A7QDW1
A0A5A7QDW3
A0A5A7QDW5
A0A5A7QDW6
A0A5A7QDW7
A0A5A7QDW8
A0A5A7QDW9
A0A5A7QDX0
A0A5A7QDX1
A0A5A7QDX2
A0A5A7QDX3
A0A5A7QDX4
A0A5A7QDX5
A0A5A7QDX6
A0A5A7QDX7
A0A5A7QDX8
A0A5A7QDY0
A0A5A7QDY1
A0A5A7QDY2
A0A5A7QDY3
A0A5A7QDY4
A0A5A7QDY5
A0A5A7QDY6
A0A5A7QDY7
A0A5A7QDY8
A0A5A7QDY9
A0A5A7QDZ1
A0A5A7QDZ2
A0A5A7QDZ3
A0A5A7QDZ4
A0A5A7QDZ6
A0A5A7QDZ7
A0A5A7QE00
A0A5A7QE01
A0A5A7QE02
A0A5A7QE03
A0A5A7QE04
A0A5A7QE05
A0A5A7QE07
A0A5A7QE08
A0A5A7QE09
A0A5A7QE10
A0A5A7QE12
A0A5A7QE13
A0A5A7QE14
A0A5A7QE16
A0A5A7QE17
A0A5A7QE18
A0A5A7QE19
A0A5A7QE22
A0A5A7QE23
A0A5A7QE25
A0A5A7QE26
A0A5A7QE27
A0A5A7QE28
A0A5A7QE29
A0A5A7QE30
A0A5A7QE31
A0A5A7QE33
A0A5A7QE34
A0A5A7QE36
A0A5A7QE37
A0A5A7QE39
A0A5A7QE40
A0A5A7QE41
A0A5A7QE42
A0A5A7QE43
A0A5A7QE44
A0A5A7QE45
A0A5A7QE48
A0A5A7QE49
A0A5A7QE50
A0A5A7QE51
A0A5A7QE54
A0A5A7QE55
A0A5A7QE56
A0A5A7QE58
A0A5A7QE59
A0A5A7QE60
A0A5A7QE61
A0A5A7QE63
A0A5A7QE64
A0A5A7QE65
A0A5A7QE66
A0A5A7QE67
A0A5A7QE68
A0A5A7QE69
A0A5A7QE70
A0A5A7QE71
A0A5A7QE72
A0A5A7QE73
A0A5A7QE74
A0A5A7QE75
A0A5A7QE78
A0A5A7QE80
A0A5A7QE81
A0A5A7QE84
A0A5A7QE85
A0A5A7QE88
A0A5A7QE89
A0A5A7QE90
A0A5A7QE91
A0A5A7QE93
A0A5A7QE94
A0A5A7QE95
A0A5A7QE96
A0A5A7QEA0
A0A5A7QEA1
A0A5A7QEA2
A0A5A7QEA3
A0A5A7QEA4
A0A5A7QEA7
A0A5A7QEB0
A0A5A7QEB1
A0A5A7QEB2
A0A5A7QEB3
A0A5A7QEB4
A0A5A7QEB5
A0A5A7QEB7
A0A5A7QEB8
A0A5A7QEB9
A0A5A7QEC1
A0A5A7QEC3
A0A5A7QEC5
A0A5A7QEC8
A0A5A7QEC9
A0A5A7QED0
A0A5A7QED1
A0A5A7QED2
A0A5A7QED3
A0A5A7QED4
A0A5A7QED5
A0A5A7QED6
A0A5A7QED7
A0A5A7QEE0
A0A5A7QEE1
A0A5A7QEE2
A0A5A7QEE3
A0A5A7QEE4
A0A5A7QEE5
A0A5A7QEE6
A0A5A7QEE7
A0A5A7QEE8
A0A5A7QEE9
A0A5A7QEF0
A0A5A7QEF1
A0A5A7QEF3
A0A5A7QEF4
A0A5A7QEF5
A0A5A7QEF7
A0A5A7QEF8
A0A5A7QEF9
A0A5A7QEG0
A0A5A7QEG1
A0A5A7QEG2
A0A5A7QEG3
A0A5A7QEG5
A0A5A7QEG6
A0A5A7QEG8
A0A5A7QEG9
A0A5A7QEH0
A0A5A7QEH1
A0A5A7QEH2
A0A5A7QEH3
A0A5A7QEH4
A0A5A7QEH6
A0A5A7QEH7
A0A5A7QEH8
A0A5A7QEH9
A0A5A7QEI0
A0A5A7QEI1
A0A5A7QEI4
A0A5A7QEI5
A0A5A7QEI6
A0A5A7QEI7
A0A5A7QEI8
A0A5A7QEI9
A0A5A7QEJ0
A0A5A7QEJ1
A0A5A7QEJ3
A0A5A7QEJ4
A0A5A7QEJ5
A0A5A7QEJ6
A0A5A7QEJ7
A0A5A7QEJ8
A0A5A7QEJ9
A0A5A7QEK1
A0A5A7QEK2
A0A5A7QEK3
A0A5A7QEK6
A0A5A7QEK7
A0A5A7QEL0
A0A5A7QEL1
A0A5A7QEL2
A0A5A7QEL4
A0A5A7QEL5
A0A5A7QEL6
A0A5A7QEL9
A0A5A7QEM0
A0A5A7QEM1
A0A5A7QEM2
A0A5A7QEM3
A0A5A7QEM4
A0A5A7QEM6
A0A5A7QEM7
A0A5A7QEM8
A0A5A7QEM9
A0A5A7QEN0
A0A5A7QEN2
A0A5A7QEN3
A0A5A7QEN4
A0A5A7QEN5
A0A5A7QEN6
A0A5A7QEN7
A0A5A7QEN8
A0A5A7QEN9
A0A5A7QEP0
A0A5A7QEP1
A0A5A7QEP2
A0A5A7QEP3
A0A5A7QEP4
A0A5A7QEP5
A0A5A7QEP7
A0A5A7QEP8
A0A5A7QEQ0
A0A5A7QEQ1
A0A5A7QEQ2
A0A5A7QEQ4
A0A5A7QEQ5
A0A5A7QEQ6
A0A5A7QEQ7
A0A5A7QEQ8
A0A5A7QEQ9
A0A5A7QER0
A0A5A7QER1
A0A5A7QER2
A0A5A7QER4
A0A5A7QER5
A0A5A7QER7
A0A5A7QER8
A0A5A7QER9
A0A5A7QES0
A0A5A7QES3
A0A5A7QES4
A0A5A7QES5
A0A5A7QES6
A0A5A7QES7
A0A5A7QES8
A0A5A7QET0
A0A5A7QET3
A0A5A7QET4
A0A5A7QET6
A0A5A7QET7
A0A5A7QET8
A0A5A7QET9
A0A5A7QEU1
A0A5A7QEU2
A0A5A7QEU3
A0A5A7QEU4
A0A5A7QEU6
A0A5A7QEU7
A0A5A7QEU8
A0A5A7QEV0
A0A5A7QEV1
A0A5A7QEV2
A0A5A7QEV3
A0A5A7QEV4
A0A5A7QEV5
A0A5A7QEV6
A0A5A7QEV7
A0A5A7QEV8
A0A5A7QEV9
A0A5A7QEW1
A0A5A7QEW2
A0A5A7QEW4
A0A5A7QEW5
A0A5A7QEW7
A0A5A7QEW8
A0A5A7QEX0
A0A5A7QEX1
A0A5A7QEX3
A0A5A7QEX4
A0A5A7QEX5
A0A5A7QEX6
A0A5A7QEX7
A0A5A7QEX8
A0A5A7QEX9
A0A5A7QEY1
A0A5A7QEY2
A0A5A7QEY3
A0A5A7QEY4
A0A5A7QEY6
A0A5A7QEY7
A0A5A7QEY8
A0A5A7QEY9
A0A5A7QEZ0
A0A5A7QEZ1
A0A5A7QEZ2
A0A5A7QEZ3
A0A5A7QEZ4
A0A5A7QEZ6
A0A5A7QEZ7
A0A5A7QEZ8
A0A5A7QF00
A0A5A7QF01
A0A5A7QF02
A0A5A7QF03
A0A5A7QF04
A0A5A7QF06
A0A5A7QF07
A0A5A7QF09
A0A5A7QF10
A0A5A7QF11
A0A5A7QF12
A0A5A7QF13
A0A5A7QF14
A0A5A7QF15
A0A5A7QF16
A0A5A7QF17
A0A5A7QF18
A0A5A7QF19
A0A5A7QF22
A0A5A7QF23
A0A5A7QF24
A0A5A7QF25
A0A5A7QF26
A0A5A7QF27
A0A5A7QF28
A0A5A7QF30
A0A5A7QF31
A0A5A7QF32
A0A5A7QF34
A0A5A7QF35
A0A5A7QF36
A0A5A7QF37
A0A5A7QF38
A0A5A7QF39
A0A5A7QF40
A0A5A7QF41
A0A5A7QF45
A0A5A7QF46
A0A5A7QF47
A0A5A7QF49
A0A5A7QF51
A0A5A7QF52
A0A5A7QF53
A0A5A7QF54
A0A5A7QF55
A0A5A7QF56
A0A5A7QF57
A0A5A7QF58
A0A5A7QF59
A0A5A7QF61
A0A5A7QF62
A0A5A7QF63
A0A5A7QF64
A0A5A7QF65
A0A5A7QF67
A0A5A7QF68
A0A5A7QF69
A0A5A7QF70
A0A5A7QF71
A0A5A7QF72
A0A5A7QF74
A0A5A7QF75
A0A5A7QF76
A0A5A7QF78
A0A5A7QF79
A0A5A7QF80
A0A5A7QF81
A0A5A7QF83
A0A5A7QF84
A0A5A7QF85
A0A5A7QF86
A0A5A7QF87
A0A5A7QF88
A0A5A7QF89
A0A5A7QF91
A0A5A7QF92
A0A5A7QF93
A0A5A7QF94
A0A5A7QF95
A0A5A7QF96
A0A5A7QF97
A0A5A7QF98
A0A5A7QF99
A0A5A7QFA0
A0A5A7QFA1
A0A5A7QFA2
A0A5A7QFA3
A0A5A7QFA4
A0A5A7QFA5
A0A5A7QFA8
A0A5A7QFA9
A0A5A7QFB0
A0A5A7QFB2
A0A5A7QFB4
A0A5A7QFB5
A0A5A7QFB7
A0A5A7QFB9
A0A5A7QFC0
A0A5A7QFC1
A0A5A7QFC2
A0A5A7QFC4
A0A5A7QFC5
A0A5A7QFC6
A0A5A7QFC8
A0A5A7QFC9
A0A5A7QFD1
A0A5A7QFD4
A0A5A7QFD5
A0A5A7QFD6
A0A5A7QFD7
A0A5A7QFD8
A0A5A7QFD9
A0A5A7QFE0
A0A5A7QFE1
A0A5A7QFE2
A0A5A7QFE3
A0A5A7QFE4
A0A5A7QFE6
A0A5A7QFE7
A0A5A7QFE9
A0A5A7QFF0
A0A5A7QFF1
A0A5A7QFF3
A0A5A7QFF4
A0A5A7QFF5
A0A5A7QFF6
A0A5A7QFF7
A0A5A7QFF8
A0A5A7QFF9
A0A5A7QFG0
A0A5A7QFG2
A0A5A7QFG3
A0A5A7QFG4
A0A5A7QFG6
A0A5A7QFG8
A0A5A7QFG9
A0A5A7QFH1
A0A5A7QFH2
A0A5A7QFH4
A0A5A7QFH5
A0A5A7QFH6
A0A5A7QFH7
A0A5A7QFH9
A0A5A7QFI0
A0A5A7QFI1
A0A5A7QFI2
A0A5A7QFI3
A0A5A7QFI4
A0A5A7QFI6
A0A5A7QFI7
A0A5A7QFI8
A0A5A7QFI9
A0A5A7QFJ1
A0A5A7QFJ2
A0A5A7QFJ3
A0A5A7QFJ4
A0A5A7QFJ5
A0A5A7QFJ6
A0A5A7QFJ7
A0A5A7QFJ8
A0A5A7QFK0
A0A5A7QFK1
A0A5A7QFK2
A0A5A7QFK5
A0A5A7QFK6
A0A5A7QFK8
A0A5A7QFL0
A0A5A7QFL1
A0A5A7QFL4
A0A5A7QFL5
A0A5A7QFL8
A0A5A7QFL9
A0A5A7QFM0
A0A5A7QFM1
A0A5A7QFM2
A0A5A7QFM3
A0A5A7QFM4
A0A5A7QFM5
A0A5A7QFM6
A0A5A7QFM7
A0A5A7QFM9
A0A5A7QFN0
A0A5A7QFN2
A0A5A7QFN3
A0A5A7QFN4
A0A5A7QFN5
A0A5A7QFN6
A0A5A7QFN7
A0A5A7QFN8
A0A5A7QFN9
A0A5A7QFP0
A0A5A7QFP1
A0A5A7QFP3
A0A5A7QFP4
A0A5A7QFP5
A0A5A7QFP6
A0A5A7QFP7
A0A5A7QFP8
A0A5A7QFP9
A0A5A7QFQ0
A0A5A7QFQ1
A0A5A7QFQ3
A0A5A7QFQ5
A0A5A7QFQ6
A0A5A7QFQ7
A0A5A7QFQ8
A0A5A7QFQ9
A0A5A7QFR0
A0A5A7QFR1
A0A5A7QFR2
A0A5A7QFR3
A0A5A7QFR4
A0A5A7QFR5
A0A5A7QFR6
A0A5A7QFR7
A0A5A7QFR8
A0A5A7QFR9
A0A5A7QFS0
A0A5A7QFS1
A0A5A7QFS2
A0A5A7QFS3
A0A5A7QFS4
A0A5A7QFS6
A0A5A7QFS9
A0A5A7QFT0
A0A5A7QFT1
A0A5A7QFT4
A0A5A7QFT5
A0A5A7QFT6
A0A5A7QFT7
A0A5A7QFT8
A0A5A7QFT9
A0A5A7QFU0
A0A5A7QFU1
A0A5A7QFU2
A0A5A7QFU5
A0A5A7QFU6
A0A5A7QFU8
A0A5A7QFV0
A0A5A7QFV1
A0A5A7QFV2
A0A5A7QFV3
A0A5A7QFV4
A0A5A7QFV5
A0A5A7QFV7
A0A5A7QFV8
A0A5A7QFW0
A0A5A7QFW1
A0A5A7QFW2
A0A5A7QFW3
A0A5A7QFW4
A0A5A7QFW5
A0A5A7QFW6
A0A5A7QFW7
A0A5A7QFW8
A0A5A7QFW9
A0A5A7QFX0
A0A5A7QFX1
A0A5A7QFX2
A0A5A7QFX3
A0A5A7QFX4
A0A5A7QFX5
A0A5A7QFX6
A0A5A7QFX7
A0A5A7QFX8
A0A5A7QFX9
A0A5A7QFY0
A0A5A7QFY1
A0A5A7QFY2
A0A5A7QFY3
A0A5A7QFY4
A0A5A7QFY5
A0A5A7QFY7
A0A5A7QFY8
A0A5A7QFZ0
A0A5A7QFZ1
A0A5A7QFZ2
A0A5A7QFZ3
A0A5A7QFZ4
A0A5A7QFZ5
A0A5A7QFZ6
A0A5A7QFZ7
A0A5A7QFZ8
A0A5A7QFZ9
A0A5A7QG00
A0A5A7QG01
A0A5A7QG02
A0A5A7QG03
A0A5A7QG04
A0A5A7QG06
A0A5A7QG07
A0A5A7QG09
A0A5A7QG10
A0A5A7QG11
A0A5A7QG13
A0A5A7QG16
A0A5A7QG18
A0A5A7QG19
A0A5A7QG20
A0A5A7QG22
A0A5A7QG23
A0A5A7QG24
A0A5A7QG25
A0A5A7QG26
A0A5A7QG27
A0A5A7QG28
A0A5A7QG29
A0A5A7QG30
A0A5A7QG31
A0A5A7QG34
A0A5A7QG36
A0A5A7QG37
A0A5A7QG39
A0A5A7QG40
A0A5A7QG42
A0A5A7QG43
A0A5A7QG45
A0A5A7QG48
A0A5A7QG49
A0A5A7QG50
A0A5A7QG51
A0A5A7QG52
A0A5A7QG54
A0A5A7QG55
A0A5A7QG56
A0A5A7QG58
A0A5A7QG59
A0A5A7QG61
A0A5A7QG62
A0A5A7QG63
A0A5A7QG65
A0A5A7QG66
A0A5A7QG67
A0A5A7QG68
A0A5A7QG69
A0A5A7QG70
A0A5A7QG71
A0A5A7QG72
A0A5A7QG73
A0A5A7QG75
A0A5A7QG76
A0A5A7QG77
A0A5A7QG79
A0A5A7QG80
A0A5A7QG82
A0A5A7QG83
A0A5A7QG84
A0A5A7QG85
A0A5A7QG86
A0A5A7QG87
A0A5A7QG89
A0A5A7QG92
A0A5A7QG93
A0A5A7QG95
A0A5A7QG96
A0A5A7QG97
A0A5A7QG99
A0A5A7QGA1
A0A5A7QGA2
A0A5A7QGA3
A0A5A7QGA4
A0A5A7QGA5
A0A5A7QGA6
A0A5A7QGA8
A0A5A7QGA9
A0A5A7QGB0
A0A5A7QGB1
A0A5A7QGB2
A0A5A7QGB3
A0A5A7QGB4
A0A5A7QGB6
A0A5A7QGB7
A0A5A7QGB8
A0A5A7QGB9
A0A5A7QGC0
A0A5A7QGC1
A0A5A7QGC2
A0A5A7QGC3
A0A5A7QGC4
A0A5A7QGC6
A0A5A7QGC7
A0A5A7QGC9
A0A5A7QGD1
A0A5A7QGD2
A0A5A7QGD4
A0A5A7QGD5
A0A5A7QGD6
A0A5A7QGD8
A0A5A7QGD9
A0A5A7QGE0
A0A5A7QGE1
A0A5A7QGE2
A0A5A7QGE3
A0A5A7QGE4
A0A5A7QGE5
A0A5A7QGE6
A0A5A7QGE8
A0A5A7QGE9
A0A5A7QGF0
A0A5A7QGF1
A0A5A7QGF3
A0A5A7QGF4
A0A5A7QGF5
A0A5A7QGF6
A0A5A7QGF7
A0A5A7QGF8
A0A5A7QGG0
A0A5A7QGG2
A0A5A7QGG3
A0A5A7QGG4
A0A5A7QGG5
A0A5A7QGG6
A0A5A7QGG8
A0A5A7QGH0
A0A5A7QGH2
A0A5A7QGH3
A0A5A7QGH4
A0A5A7QGH5
A0A5A7QGH6
A0A5A7QGH7
A0A5A7QGH8
A0A5A7QGH9
A0A5A7QGI0
A0A5A7QGI2
A0A5A7QGI3
A0A5A7QGI4
A0A5A7QGI5
A0A5A7QGI6
A0A5A7QGI8
A0A5A7QGI9
A0A5A7QGJ0
A0A5A7QGJ3
A0A5A7QGJ5
A0A5A7QGJ6
A0A5A7QGJ7
A0A5A7QGJ8
A0A5A7QGK1
A0A5A7QGK2
A0A5A7QGK3
A0A5A7QGK4
A0A5A7QGK6
A0A5A7QGK7
A0A5A7QGK8
A0A5A7QGK9
A0A5A7QGL0
A0A5A7QGL1
A0A5A7QGL2
A0A5A7QGL3
A0A5A7QGL4
A0A5A7QGL5
A0A5A7QGL6
A0A5A7QGL8
A0A5A7QGM0
A0A5A7QGM1
A0A5A7QGM2
A0A5A7QGM3
A0A5A7QGM4
A0A5A7QGM6
A0A5A7QGM7
A0A5A7QGM8
A0A5A7QGM9
A0A5A7QGN0
A0A5A7QGN1
A0A5A7QGN2
A0A5A7QGN3
A0A5A7QGN4
A0A5A7QGN6
A0A5A7QGN8
A0A5A7QGN9
A0A5A7QGP0
A0A5A7QGP1
A0A5A7QGP2
A0A5A7QGP3
A0A5A7QGP4
A0A5A7QGP5
A0A5A7QGP6
A0A5A7QGP7
A0A5A7QGP8
A0A5A7QGP9
A0A5A7QGQ0
A0A5A7QGQ1
A0A5A7QGQ2
A0A5A7QGQ4
A0A5A7QGQ5
A0A5A7QGQ6
A0A5A7QGQ7
A0A5A7QGQ8
A0A5A7QGQ9
A0A5A7QGR0
A0A5A7QGR1
A0A5A7QGR2
A0A5A7QGR3
A0A5A7QGR4
A0A5A7QGR5
A0A5A7QGR7
A0A5A7QGR9
A0A5A7QGS0
A0A5A7QGS1
A0A5A7QGS2
A0A5A7QGS3
A0A5A7QGS4
A0A5A7QGS5
A0A5A7QGS6
A0A5A7QGS7
A0A5A7QGS8
A0A5A7QGT0
A0A5A7QGT2
A0A5A7QGT4
A0A5A7QGT5
A0A5A7QGT6
A0A5A7QGT7
A0A5A7QGT8
A0A5A7QGT9
A0A5A7QGU0
A0A5A7QGU2
A0A5A7QGU3
A0A5A7QGU4
A0A5A7QGU5
A0A5A7QGU6
A0A5A7QGU8
A0A5A7QGU9
A0A5A7QGV0
A0A5A7QGV2
A0A5A7QGV3
A0A5A7QGV5
A0A5A7QGV6
A0A5A7QGV7
A0A5A7QGV8
A0A5A7QGV9
A0A5A7QGW0
A0A5A7QGW2
A0A5A7QGW3
A0A5A7QGW5
A0A5A7QGW6
A0A5A7QGW7
A0A5A7QGW8
A0A5A7QGW9
A0A5A7QGX0
A0A5A7QGX1
A0A5A7QGX3
A0A5A7QGX4
A0A5A7QGX5
A0A5A7QGX7
A0A5A7QGX8
A0A5A7QGX9
A0A5A7QGY0
A0A5A7QGY3
A0A5A7QGY4
A0A5A7QGY7
A0A5A7QGY8
A0A5A7QGY9
A0A5A7QGZ0
A0A5A7QGZ2
A0A5A7QGZ4
A0A5A7QGZ5
A0A5A7QGZ6
A0A5A7QGZ7
A0A5A7QGZ8
A0A5A7QH00
A0A5A7QH01
A0A5A7QH03
A0A5A7QH05
A0A5A7QH06
A0A5A7QH07
A0A5A7QH09
A0A5A7QH11
A0A5A7QH12
A0A5A7QH13
A0A5A7QH14
A0A5A7QH15
A0A5A7QH16
A0A5A7QH18
A0A5A7QH19
A0A5A7QH20
A0A5A7QH21
A0A5A7QH22
A0A5A7QH23
A0A5A7QH24
A0A5A7QH25
A0A5A7QH26
A0A5A7QH27
A0A5A7QH28
A0A5A7QH29
A0A5A7QH30
A0A5A7QH31
A0A5A7QH32
A0A5A7QH33
A0A5A7QH34
A0A5A7QH35
A0A5A7QH37
A0A5A7QH38
A0A5A7QH39
A0A5A7QH40
A0A5A7QH41
A0A5A7QH42
A0A5A7QH43
A0A5A7QH44
A0A5A7QH45
A0A5A7QH46
A0A5A7QH47
A0A5A7QH49
A0A5A7QH51
A0A5A7QH52
A0A5A7QH53
A0A5A7QH54
A0A5A7QH55
A0A5A7QH57
A0A5A7QH58
A0A5A7QH59
A0A5A7QH60
A0A5A7QH61
A0A5A7QH62
A0A5A7QH63
A0A5A7QH64
A0A5A7QH65
A0A5A7QH67
A0A5A7QH68
A0A5A7QH69
A0A5A7QH71
A0A5A7QH72
A0A5A7QH73
A0A5A7QH74
A0A5A7QH75
A0A5A7QH77
A0A5A7QH78
A0A5A7QH80
A0A5A7QH81
A0A5A7QH82
A0A5A7QH83
A0A5A7QH84
A0A5A7QH85
A0A5A7QH86
A0A5A7QH87
A0A5A7QH88
A0A5A7QH89
A0A5A7QH90
A0A5A7QH91
A0A5A7QH92
A0A5A7QH93
A0A5A7QH94
A0A5A7QH96
A0A5A7QH97
A0A5A7QH98
A0A5A7QH99
A0A5A7QHA0
A0A5A7QHA3
A0A5A7QHA5
A0A5A7QHA6
A0A5A7QHA7
A0A5A7QHA8
A0A5A7QHA9
A0A5A7QHB0
A0A5A7QHB2
A0A5A7QHB4
A0A5A7QHB5
A0A5A7QHB6
A0A5A7QHB7
A0A5A7QHB8
A0A5A7QHC0
A0A5A7QHC1
A0A5A7QHC2
A0A5A7QHC3
A0A5A7QHC4
A0A5A7QHC5
A0A5A7QHC6
A0A5A7QHC9
A0A5A7QHD1
A0A5A7QHD2
A0A5A7QHD3
A0A5A7QHD5
A0A5A7QHD8
A0A5A7QHD9
A0A5A7QHE0
A0A5A7QHE1
A0A5A7QHE2
A0A5A7QHE3
A0A5A7QHE5
A0A5A7QHE6
A0A5A7QHE7
A0A5A7QHE8
A0A5A7QHE9
A0A5A7QHF0
A0A5A7QHF1
A0A5A7QHF2
A0A5A7QHF3
A0A5A7QHF5
A0A5A7QHF6
A0A5A7QHF7
A0A5A7QHF8
A0A5A7QHF9
A0A5A7QHG0
A0A5A7QHG1
A0A5A7QHG2
A0A5A7QHG4
A0A5A7QHG5
A0A5A7QHG6
A0A5A7QHG7
A0A5A7QHG8
A0A5A7QHG9
A0A5A7QHH0
A0A5A7QHH1
A0A5A7QHH2
A0A5A7QHH6
A0A5A7QHH7
A0A5A7QHH8
A0A5A7QHH9
A0A5A7QHI0
A0A5A7QHI1
A0A5A7QHI2
A0A5A7QHI3
A0A5A7QHI4
A0A5A7QHI5
A0A5A7QHI6
A0A5A7QHI7
A0A5A7QHI8
A0A5A7QHI9
A0A5A7QHJ0
A0A5A7QHJ1
A0A5A7QHJ3
A0A5A7QHJ4
A0A5A7QHJ5
A0A5A7QHJ7
A0A5A7QHJ8
A0A5A7QHJ9
A0A5A7QHK1
A0A5A7QHK2
A0A5A7QHK4
A0A5A7QHK5
A0A5A7QHK6
A0A5A7QHK8
A0A5A7QHK9
A0A5A7QHL0
A0A5A7QHL1
A0A5A7QHL2
A0A5A7QHL3
A0A5A7QHL4
A0A5A7QHL5
A0A5A7QHL6
A0A5A7QHL7
A0A5A7QHL8
A0A5A7QHM1
A0A5A7QHM2
A0A5A7QHM3
A0A5A7QHM4
A0A5A7QHM5
A0A5A7QHM6
A0A5A7QHM7
A0A5A7QHM8
A0A5A7QHN0
A0A5A7QHN1
A0A5A7QHN2
A0A5A7QHN3
A0A5A7QHN5
A0A5A7QHN6
A0A5A7QHN7
A0A5A7QHN8
A0A5A7QHN9
A0A5A7QHP0
A0A5A7QHP1
A0A5A7QHP2
A0A5A7QHP3
A0A5A7QHP4
A0A5A7QHP5
A0A5A7QHP6
A0A5A7QHP8
A0A5A7QHP9
A0A5A7QHQ0
A0A5A7QHQ2
A0A5A7QHQ3
A0A5A7QHQ4
A0A5A7QHQ5
A0A5A7QHQ6
A0A5A7QHQ7
A0A5A7QHQ8
A0A5A7QHQ9
A0A5A7QHR0
A0A5A7QHR1
A0A5A7QHR2
A0A5A7QHR5
A0A5A7QHR6
A0A5A7QHR7
A0A5A7QHR8
A0A5A7QHR9
A0A5A7QHS3
A0A5A7QHS4
A0A5A7QHS5
A0A5A7QHS6
A0A5A7QHS7
A0A5A7QHS8
A0A5A7QHS9
A0A5A7QHT0
A0A5A7QHT1
A0A5A7QHT2
A0A5A7QHT3
A0A5A7QHT4
A0A5A7QHT5
A0A5A7QHT6
A0A5A7QHT7
A0A5A7QHT8
A0A5A7QHT9
A0A5A7QHU0
A0A5A7QHU1
A0A5A7QHU3
A0A5A7QHU4
A0A5A7QHU5
A0A5A7QHU7
A0A5A7QHU8
A0A5A7QHU9
A0A5A7QHV0
A0A5A7QHV1
A0A5A7QHV2
A0A5A7QHV3
A0A5A7QHV4
A0A5A7QHV6
A0A5A7QHV8
A0A5A7QHV9
A0A5A7QHW0
A0A5A7QHW2
A0A5A7QHW3
A0A5A7QHW4
A0A5A7QHW5
A0A5A7QHW6
A0A5A7QHW8
A0A5A7QHW9
A0A5A7QHX0
A0A5A7QHX1
A0A5A7QHX2
A0A5A7QHX3
A0A5A7QHX4
A0A5A7QHX6
A0A5A7QHX7
A0A5A7QHX9
A0A5A7QHY0
A0A5A7QHY1
A0A5A7QHY2
A0A5A7QHY3
A0A5A7QHY4
A0A5A7QHY5
A0A5A7QHY6
A0A5A7QHY7
A0A5A7QHY8
A0A5A7QHY9
A0A5A7QHZ0
A0A5A7QHZ1
A0A5A7QHZ2
A0A5A7QHZ3
A0A5A7QHZ4
A0A5A7QHZ5
A0A5A7QHZ6
A0A5A7QHZ8
A0A5A7QHZ9
A0A5A7QI02
A0A5A7QI03
A0A5A7QI04
A0A5A7QI06
A0A5A7QI09
A0A5A7QI10
A0A5A7QI12
A0A5A7QI13
A0A5A7QI14
A0A5A7QI15
A0A5A7QI16
A0A5A7QI17
A0A5A7QI18
A0A5A7QI20
A0A5A7QI21
A0A5A7QI22
A0A5A7QI25
A0A5A7QI26
A0A5A7QI27
A0A5A7QI28
A0A5A7QI30
A0A5A7QI31
A0A5A7QI32
A0A5A7QI34
A0A5A7QI35
A0A5A7QI36
A0A5A7QI37
A0A5A7QI38
A0A5A7QI39
A0A5A7QI40
A0A5A7QI42
A0A5A7QI43
A0A5A7QI45
A0A5A7QI46
A0A5A7QI47
A0A5A7QI48
A0A5A7QI49
A0A5A7QI50
A0A5A7QI51
A0A5A7QI52
A0A5A7QI53
A0A5A7QI54
A0A5A7QI55
A0A5A7QI56
A0A5A7QI58
A0A5A7QI59
A0A5A7QI61
A0A5A7QI62
A0A5A7QI63
A0A5A7QI64
A0A5A7QI65
A0A5A7QI66
A0A5A7QI67
A0A5A7QI68
A0A5A7QI69
A0A5A7QI71
A0A5A7QI72
A0A5A7QI74
A0A5A7QI76
A0A5A7QI77
A0A5A7QI78
A0A5A7QI79
A0A5A7QI81
A0A5A7QI82
A0A5A7QI83
A0A5A7QI84
A0A5A7QI86
A0A5A7QI87
A0A5A7QI88
A0A5A7QI89
A0A5A7QI90
A0A5A7QI91
A0A5A7QI92
A0A5A7QI93
A0A5A7QI94
A0A5A7QI96
A0A5A7QI98
A0A5A7QI99
A0A5A7QIA0
A0A5A7QIA1
A0A5A7QIA2
A0A5A7QIA3
A0A5A7QIA4
A0A5A7QIA5
A0A5A7QIA6
A0A5A7QIA9
A0A5A7QIB0
A0A5A7QIB1
A0A5A7QIB2
A0A5A7QIB3
A0A5A7QIB4
A0A5A7QIB6
A0A5A7QIB7
A0A5A7QIC0
A0A5A7QIC1
A0A5A7QIC2
A0A5A7QIC3
A0A5A7QIC5
A0A5A7QIC6
A0A5A7QIC7
A0A5A7QIC8
A0A5A7QIC9
A0A5A7QID0
A0A5A7QID1
A0A5A7QID2
A0A5A7QID3
A0A5A7QID4
A0A5A7QID5
A0A5A7QID8
A0A5A7QID9
A0A5A7QIE0
A0A5A7QIE1
A0A5A7QIE3
A0A5A7QIE4
A0A5A7QIE6
A0A5A7QIE7
A0A5A7QIE8
A0A5A7QIE9
A0A5A7QIF0
A0A5A7QIF1
A0A5A7QIF2
A0A5A7QIF3
A0A5A7QIF4
A0A5A7QIF5
A0A5A7QIF6
A0A5A7QIF7
A0A5A7QIF9
A0A5A7QIG0
A0A5A7QIG1
A0A5A7QIG2
A0A5A7QIG3
A0A5A7QIG4
A0A5A7QIG5
A0A5A7QIG7
A0A5A7QIG9
A0A5A7QIH0
A0A5A7QIH3
A0A5A7QIH4
A0A5A7QIH5
A0A5A7QIH7
A0A5A7QIH9
A0A5A7QII0
A0A5A7QII1
A0A5A7QII2
A0A5A7QII3
A0A5A7QII4
A0A5A7QII5
A0A5A7QII6
A0A5A7QII9
A0A5A7QIJ0
A0A5A7QIJ1
A0A5A7QIJ2
A0A5A7QIJ3
A0A5A7QIJ4
A0A5A7QIJ5
A0A5A7QIJ6
A0A5A7QIJ7
A0A5A7QIJ8
A0A5A7QIJ9
A0A5A7QIK2
A0A5A7QIK4
A0A5A7QIK5
A0A5A7QIK6
A0A5A7QIK7
A0A5A7QIK8
A0A5A7QIL0
A0A5A7QIL1
A0A5A7QIL2
A0A5A7QIL3
A0A5A7QIL4
A0A5A7QIL5
A0A5A7QIL6
A0A5A7QIL8
A0A5A7QIL9
A0A5A7QIM0
A0A5A7QIM1
A0A5A7QIM2
A0A5A7QIM3
A0A5A7QIM4
A0A5A7QIM5
A0A5A7QIM7
A0A5A7QIN0
A0A5A7QIN1
A0A5A7QIN2
A0A5A7QIN3
A0A5A7QIN4
A0A5A7QIN6
A0A5A7QIN7
A0A5A7QIN8
A0A5A7QIP0
A0A5A7QIP1
A0A5A7QIP4
A0A5A7QIP5
A0A5A7QIP6
A0A5A7QIP7
A0A5A7QIP8
A0A5A7QIP9
A0A5A7QIQ1
A0A5A7QIQ3
A0A5A7QIQ4
A0A5A7QIQ7
A0A5A7QIQ8
A0A5A7QIQ9
A0A5A7QIR2
A0A5A7QIR4
A0A5A7QIR5
A0A5A7QIR6
A0A5A7QIR8
A0A5A7QIR9
A0A5A7QIS0
A0A5A7QIS1
A0A5A7QIS2
A0A5A7QIS3
A0A5A7QIS4
A0A5A7QIS7
A0A5A7QIS8
A0A5A7QIS9
A0A5A7QIT2
A0A5A7QIT3
A0A5A7QIT4
A0A5A7QIT5
A0A5A7QIT7
A0A5A7QIT8
A0A5A7QIT9
A0A5A7QIU0
A0A5A7QIU1
A0A5A7QIU3
A0A5A7QIU4
A0A5A7QIU6
A0A5A7QIU8
A0A5A7QIU9
A0A5A7QIV0
A0A5A7QIV1
A0A5A7QIV5
A0A5A7QIV6
A0A5A7QIV7
A0A5A7QIV8
A0A5A7QIV9
A0A5A7QIW1
A0A5A7QIW2
A0A5A7QIW3
A0A5A7QIW4
A0A5A7QIW5
A0A5A7QIW6
A0A5A7QIW8
A0A5A7QIX2
A0A5A7QIX3
A0A5A7QIX4
A0A5A7QIX6
A0A5A7QIX7
A0A5A7QIX8
A0A5A7QIX9
A0A5A7QIY0
A0A5A7QIY2
A0A5A7QIY4
A0A5A7QIY5
A0A5A7QIY6
A0A5A7QIY7
A0A5A7QIY8
A0A5A7QIZ0
A0A5A7QIZ1
A0A5A7QIZ2
A0A5A7QIZ3
A0A5A7QIZ4
A0A5A7QIZ5
A0A5A7QIZ6
A0A5A7QIZ7
A0A5A7QIZ8
A0A5A7QIZ9
A0A5A7QJ00
A0A5A7QJ01
A0A5A7QJ03
A0A5A7QJ05
A0A5A7QJ07
A0A5A7QJ08
A0A5A7QJ09
A0A5A7QJ10
A0A5A7QJ11
A0A5A7QJ12
A0A5A7QJ13
A0A5A7QJ14
A0A5A7QJ15
A0A5A7QJ16
A0A5A7QJ19
A0A5A7QJ20
A0A5A7QJ21
A0A5A7QJ22
A0A5A7QJ23
A0A5A7QJ24
A0A5A7QJ26
A0A5A7QJ28
A0A5A7QJ29
A0A5A7QJ30
A0A5A7QJ31
A0A5A7QJ32
A0A5A7QJ33
A0A5A7QJ35
A0A5A7QJ37
A0A5A7QJ38
A0A5A7QJ39
A0A5A7QJ40
A0A5A7QJ43
A0A5A7QJ44
A0A5A7QJ45
A0A5A7QJ47
A0A5A7QJ49
A0A5A7QJ50
A0A5A7QJ51
A0A5A7QJ52
A0A5A7QJ53
A0A5A7QJ54
A0A5A7QJ55
A0A5A7QJ56
A0A5A7QJ58
A0A5A7QJ59
A0A5A7QJ62
A0A5A7QJ64
A0A5A7QJ66
A0A5A7QJ67
A0A5A7QJ70
A0A5A7QJ72
A0A5A7QJ73
A0A5A7QJ74
A0A5A7QJ75
A0A5A7QJ76
A0A5A7QJ78
A0A5A7QJ79
A0A5A7QJ80
A0A5A7QJ84
A0A5A7QJ85
A0A5A7QJ88
A0A5A7QJ89
A0A5A7QJ90
A0A5A7QJ91
A0A5A7QJ92
A0A5A7QJ93
A0A5A7QJ95
A0A5A7QJ96
A0A5A7QJ98
A0A5A7QJ99
A0A5A7QJA0
A0A5A7QJA1
A0A5A7QJA2
A0A5A7QJA3
A0A5A7QJA6
A0A5A7QJB0
A0A5A7QJB1
A0A5A7QJB2
A0A5A7QJB3
A0A5A7QJB4
A0A5A7QJB5
A0A5A7QJB6
A0A5A7QJB8
A0A5A7QJB9
A0A5A7QJC0
A0A5A7QJC2
A0A5A7QJC3
A0A5A7QJC8
A0A5A7QJD0
A0A5A7QJD1
A0A5A7QJD3
A0A5A7QJD4
A0A5A7QJD7
A0A5A7QJD8
A0A5A7QJD9
A0A5A7QJE0
A0A5A7QJE1
A0A5A7QJE4
A0A5A7QJE6
A0A5A7QJE8
A0A5A7QJE9
A0A5A7QJF0
A0A5A7QJF1
A0A5A7QJF2
A0A5A7QJF4
A0A5A7QJF5
A0A5A7QJF7
A0A5A7QJF8
A0A5A7QJG0
A0A5A7QJG2
A0A5A7QJG3
A0A5A7QJG6
A0A5A7QJG8
A0A5A7QJG9
A0A5A7QJH0
A0A5A7QJH1
A0A5A7QJH2
A0A5A7QJH3
A0A5A7QJH5
A0A5A7QJH6
A0A5A7QJH9
A0A5A7QJI0
A0A5A7QJI1
A0A5A7QJI3
A0A5A7QJI4
A0A5A7QJI5
A0A5A7QJI7
A0A5A7QJI8
A0A5A7QJI9
A0A5A7QJJ0
A0A5A7QJJ2
A0A5A7QJJ3
A0A5A7QJJ4
A0A5A7QJJ5
A0A5A7QJJ6
A0A5A7QJJ7
A0A5A7QJJ8
A0A5A7QJJ9
A0A5A7QJK0
A0A5A7QJK2
A0A5A7QJK4
A0A5A7QJK5
A0A5A7QJK6
A0A5A7QJK7
A0A5A7QJK8
A0A5A7QJK9
A0A5A7QJL0
A0A5A7QJL1
A0A5A7QJL2
A0A5A7QJL3
A0A5A7QJL4
A0A5A7QJL5
A0A5A7QJL6
A0A5A7QJL7
A0A5A7QJL8
A0A5A7QJM0
A0A5A7QJM1
A0A5A7QJM2
A0A5A7QJM3
A0A5A7QJM5
A0A5A7QJM6
A0A5A7QJM7
A0A5A7QJM8
A0A5A7QJM9
A0A5A7QJN0
A0A5A7QJN1
A0A5A7QJN2
A0A5A7QJN3
A0A5A7QJN4
A0A5A7QJN5
A0A5A7QJN7
A0A5A7QJP0
A0A5A7QJP2
A0A5A7QJP3
A0A5A7QJP4
A0A5A7QJP5
A0A5A7QJP6
A0A5A7QJP9
A0A5A7QJQ0
A0A5A7QJQ1
A0A5A7QJQ3
A0A5A7QJQ5
A0A5A7QJQ6
A0A5A7QJQ7
A0A5A7QJQ8
A0A5A7QJQ9
A0A5A7QJR0
A0A5A7QJR1
A0A5A7QJR2
A0A5A7QJR3
A0A5A7QJR4
A0A5A7QJR5
A0A5A7QJR6
A0A5A7QJS0
A0A5A7QJS2
A0A5A7QJS3
A0A5A7QJS4
A0A5A7QJS5
A0A5A7QJS7
A0A5A7QJS8
A0A5A7QJS9
A0A5A7QJT0
A0A5A7QJT2
A0A5A7QJT3
A0A5A7QJT4
A0A5A7QJT7
A0A5A7QJT8
A0A5A7QJT9
A0A5A7QJU0
A0A5A7QJU1
A0A5A7QJU2
A0A5A7QJU3
A0A5A7QJU4
A0A5A7QJU5
A0A5A7QJU6
A0A5A7QJU7
A0A5A7QJU8
A0A5A7QJU9
A0A5A7QJV0
A0A5A7QJV1
A0A5A7QJV3
A0A5A7QJV4
A0A5A7QJV6
A0A5A7QJV7
A0A5A7QJV8
A0A5A7QJW0
A0A5A7QJW1
A0A5A7QJW3
A0A5A7QJW4
A0A5A7QJW5
A0A5A7QJW6
A0A5A7QJW7
A0A5A7QJW8
A0A5A7QJW9
A0A5A7QJX0
A0A5A7QJX1
A0A5A7QJX2
A0A5A7QJX3
A0A5A7QJX4
A0A5A7QJX5
A0A5A7QJX7
A0A5A7QJX8
A0A5A7QJY1
A0A5A7QJY2
A0A5A7QJY3
A0A5A7QJY4
A0A5A7QJY5
A0A5A7QJY6
A0A5A7QJY7
A0A5A7QJY8
A0A5A7QJZ0
A0A5A7QJZ1
A0A5A7QJZ2
A0A5A7QJZ3
A0A5A7QJZ4
A0A5A7QJZ6
A0A5A7QJZ8
A0A5A7QJZ9
A0A5A7QK00
A0A5A7QK02
A0A5A7QK04
A0A5A7QK05
A0A5A7QK06
A0A5A7QK07
A0A5A7QK08
A0A5A7QK09
A0A5A7QK10
A0A5A7QK11
A0A5A7QK12
A0A5A7QK15
A0A5A7QK18
A0A5A7QK20
A0A5A7QK21
A0A5A7QK23
A0A5A7QK24
A0A5A7QK25
A0A5A7QK26
A0A5A7QK27
A0A5A7QK29
A0A5A7QK31
A0A5A7QK32
A0A5A7QK36
A0A5A7QK37
A0A5A7QK39
A0A5A7QK40
A0A5A7QK41
A0A5A7QK42
A0A5A7QK43
A0A5A7QK44
A0A5A7QK45
A0A5A7QK46
A0A5A7QK47
A0A5A7QK49
A0A5A7QK51
A0A5A7QK52
A0A5A7QK53
A0A5A7QK55
A0A5A7QK56
A0A5A7QK57
A0A5A7QK58
A0A5A7QK59
A0A5A7QK61
A0A5A7QK62
A0A5A7QK63
A0A5A7QK66
A0A5A7QK69
A0A5A7QK70
A0A5A7QK71
A0A5A7QK72
A0A5A7QK73
A0A5A7QK74
A0A5A7QK75
A0A5A7QK77
A0A5A7QK78
A0A5A7QK79
A0A5A7QK80
A0A5A7QK81
A0A5A7QK82
A0A5A7QK83
A0A5A7QK84
A0A5A7QK85
A0A5A7QK87
A0A5A7QK88
A0A5A7QK89
A0A5A7QK90
A0A5A7QK92
A0A5A7QK93
A0A5A7QK94
A0A5A7QK96
A0A5A7QK97
A0A5A7QKA0
A0A5A7QKA1
A0A5A7QKA2
A0A5A7QKA3
A0A5A7QKA5
A0A5A7QKA6
A0A5A7QKA8
A0A5A7QKB0
A0A5A7QKB1
A0A5A7QKB3
A0A5A7QKB6
A0A5A7QKB7
A0A5A7QKB8
A0A5A7QKB9
A0A5A7QKC0
A0A5A7QKC1
A0A5A7QKC2
A0A5A7QKC5
A0A5A7QKC7
A0A5A7QKC9
A0A5A7QKD2
A0A5A7QKD3
A0A5A7QKD4
A0A5A7QKD5
A0A5A7QKD6
A0A5A7QKD8
A0A5A7QKD9
A0A5A7QKE1
A0A5A7QKE2
A0A5A7QKE3
A0A5A7QKE4
A0A5A7QKE5
A0A5A7QKE6
A0A5A7QKE7
A0A5A7QKE8
A0A5A7QKE9
A0A5A7QKF0
A0A5A7QKF1
A0A5A7QKF2
A0A5A7QKF3
A0A5A7QKF5
A0A5A7QKF6
A0A5A7QKF7
A0A5A7QKF8
A0A5A7QKF9
A0A5A7QKG0
A0A5A7QKG1
A0A5A7QKG2
A0A5A7QKG3
A0A5A7QKG4
A0A5A7QKG5
A0A5A7QKG7
A0A5A7QKG9
A0A5A7QKH0
A0A5A7QKH1
A0A5A7QKH3
A0A5A7QKH4
A0A5A7QKH5
A0A5A7QKH6
A0A5A7QKH7
A0A5A7QKH8
A0A5A7QKH9
A0A5A7QKI0
A0A5A7QKI1
A0A5A7QKI2
A0A5A7QKI3
A0A5A7QKI4
A0A5A7QKI5
A0A5A7QKI7
A0A5A7QKI8
A0A5A7QKI9
A0A5A7QKJ1
A0A5A7QKJ2
A0A5A7QKJ3
A0A5A7QKJ4
A0A5A7QKJ5
A0A5A7QKJ7
A0A5A7QKJ8
A0A5A7QKK0
A0A5A7QKK1
A0A5A7QKK2
A0A5A7QKK5
A0A5A7QKK8
A0A5A7QKK9
A0A5A7QKL0
A0A5A7QKL1
A0A5A7QKL3
A0A5A7QKL4
A0A5A7QKL5
A0A5A7QKL6
A0A5A7QKL7
A0A5A7QKL8
A0A5A7QKM0
A0A5A7QKM1
A0A5A7QKM3
A0A5A7QKM4
A0A5A7QKM5
A0A5A7QKM6
A0A5A7QKM7
A0A5A7QKM8
A0A5A7QKN0
A0A5A7QKN2
A0A5A7QKN3
A0A5A7QKN4
A0A5A7QKN5
A0A5A7QKN6
A0A5A7QKN7
A0A5A7QKN8
A0A5A7QKP0
A0A5A7QKP1
A0A5A7QKP2
A0A5A7QKP3
A0A5A7QKP6
A0A5A7QKP8
A0A5A7QKP9
A0A5A7QKQ0
A0A5A7QKQ1
A0A5A7QKQ2
A0A5A7QKQ3
A0A5A7QKQ4
A0A5A7QKQ5
A0A5A7QKQ6
A0A5A7QKQ7
A0A5A7QKQ8
A0A5A7QKR0
A0A5A7QKR1
A0A5A7QKR2
A0A5A7QKR3
A0A5A7QKR4
A0A5A7QKR5
A0A5A7QKR8
A0A5A7QKR9
A0A5A7QKS0
A0A5A7QKS1
A0A5A7QKS2
A0A5A7QKS3
A0A5A7QKS4
A0A5A7QKS5
A0A5A7QKS6
A0A5A7QKS7
A0A5A7QKS8
A0A5A7QKS9
A0A5A7QKT0
A0A5A7QKT1
A0A5A7QKT2
A0A5A7QKT3
A0A5A7QKT4
A0A5A7QKT7
A0A5A7QKT8
A0A5A7QKT9
A0A5A7QKU0
A0A5A7QKU1
A0A5A7QKU4
A0A5A7QKU6
A0A5A7QKU7
A0A5A7QKU8
A0A5A7QKU9
A0A5A7QKV0
A0A5A7QKV1
A0A5A7QKV3
A0A5A7QKV4
A0A5A7QKV6
A0A5A7QKV7
A0A5A7QKV9
A0A5A7QKW0
A0A5A7QKW1
A0A5A7QKW3
A0A5A7QKW5
A0A5A7QKW6
A0A5A7QKW7
A0A5A7QKW8
A0A5A7QKW9
A0A5A7QKX0
A0A5A7QKX1
A0A5A7QKX2
A0A5A7QKX3
A0A5A7QKX5
A0A5A7QKX6
A0A5A7QKX7
A0A5A7QKX8
A0A5A7QKY0
A0A5A7QKY1
A0A5A7QKY2
A0A5A7QKY3
A0A5A7QKY4
A0A5A7QKY5
A0A5A7QKY7
A0A5A7QKY8
A0A5A7QKY9
A0A5A7QKZ0
A0A5A7QKZ1
A0A5A7QKZ2
A0A5A7QKZ3
A0A5A7QKZ4
A0A5A7QKZ5
A0A5A7QKZ6
A0A5A7QKZ7
A0A5A7QKZ8
A0A5A7QKZ9
A0A5A7QL00
A0A5A7QL01
A0A5A7QL02
A0A5A7QL03
A0A5A7QL06
A0A5A7QL07
A0A5A7QL08
A0A5A7QL09
A0A5A7QL11
A0A5A7QL13
A0A5A7QL14
A0A5A7QL15
A0A5A7QL16
A0A5A7QL17
A0A5A7QL21
A0A5A7QL22
A0A5A7QL23
A0A5A7QL24
A0A5A7QL25
A0A5A7QL26
A0A5A7QL27
A0A5A7QL28
A0A5A7QL29
A0A5A7QL31
A0A5A7QL32
A0A5A7QL33
A0A5A7QL34
A0A5A7QL35
A0A5A7QL36
A0A5A7QL37
A0A5A7QL38
A0A5A7QL39
A0A5A7QL40
A0A5A7QL41
A0A5A7QL42
A0A5A7QL43
A0A5A7QL44
A0A5A7QL45
A0A5A7QL47
A0A5A7QL48
A0A5A7QL49
A0A5A7QL50
A0A5A7QL51
A0A5A7QL52
A0A5A7QL54
A0A5A7QL56
A0A5A7QL57
A0A5A7QL58
A0A5A7QL59
A0A5A7QL60
A0A5A7QL61
A0A5A7QL62
A0A5A7QL63
A0A5A7QL64
A0A5A7QL65
A0A5A7QL67
A0A5A7QL68
A0A5A7QL69
A0A5A7QL70
A0A5A7QL72
A0A5A7QL74
A0A5A7QL75
A0A5A7QL76
A0A5A7QL77
A0A5A7QL78
A0A5A7QL79
A0A5A7QL80
A0A5A7QL81
A0A5A7QL82
A0A5A7QL83
A0A5A7QL84
A0A5A7QL85
A0A5A7QL87
A0A5A7QL88
A0A5A7QL89
A0A5A7QL91
A0A5A7QL92
A0A5A7QL94
A0A5A7QL95
A0A5A7QL96
A0A5A7QL97
A0A5A7QL98
A0A5A7QL99
A0A5A7QLA0
A0A5A7QLA1
A0A5A7QLA3
A0A5A7QLA4
A0A5A7QLA5
A0A5A7QLA6
A0A5A7QLA7
A0A5A7QLA8
A0A5A7QLA9
A0A5A7QLB0
A0A5A7QLB1
A0A5A7QLB2
A0A5A7QLB3
A0A5A7QLB5
A0A5A7QLB6
A0A5A7QLB9
A0A5A7QLC0
A0A5A7QLC1
A0A5A7QLC3
A0A5A7QLC4
A0A5A7QLC5
A0A5A7QLC6
A0A5A7QLC7
A0A5A7QLC8
A0A5A7QLC9
A0A5A7QLD0
A0A5A7QLD1
A0A5A7QLD2
A0A5A7QLD3
A0A5A7QLD4
A0A5A7QLD6
A0A5A7QLD7
A0A5A7QLD8
A0A5A7QLD9
A0A5A7QLE0
A0A5A7QLE1
A0A5A7QLE3
A0A5A7QLE5
A0A5A7QLE7
A0A5A7QLE8
A0A5A7QLE9
A0A5A7QLF1
A0A5A7QLF2
A0A5A7QLF3
A0A5A7QLF5
A0A5A7QLF6
A0A5A7QLF7
A0A5A7QLF8
A0A5A7QLG0
A0A5A7QLG1
A0A5A7QLG2
A0A5A7QLG5
A0A5A7QLG7
A0A5A7QLG8
A0A5A7QLG9
A0A5A7QLH0
A0A5A7QLH1
A0A5A7QLH2
A0A5A7QLH3
A0A5A7QLH4
A0A5A7QLH5
A0A5A7QLH6
A0A5A7QLH7
A0A5A7QLH8
A0A5A7QLH9
A0A5A7QLI0
A0A5A7QLI3
A0A5A7QLI4
A0A5A7QLI5
A0A5A7QLI7
A0A5A7QLI8
A0A5A7QLI9
A0A5A7QLJ0
A0A5A7QLJ1
A0A5A7QLJ3
A0A5A7QLJ5
A0A5A7QLJ7
A0A5A7QLJ8
A0A5A7QLJ9
A0A5A7QLK0
A0A5A7QLK2
A0A5A7QLK4
A0A5A7QLK5
A0A5A7QLK6
A0A5A7QLK8
A0A5A7QLK9
A0A5A7QLL0
A0A5A7QLL1
A0A5A7QLL2
A0A5A7QLL3
A0A5A7QLL4
A0A5A7QLL5
A0A5A7QLL6
A0A5A7QLL7
A0A5A7QLL8
A0A5A7QLL9
A0A5A7QLM0
A0A5A7QLM1
A0A5A7QLM2
A0A5A7QLM3
A0A5A7QLM4
A0A5A7QLM8
A0A5A7QLM9
A0A5A7QLN0
A0A5A7QLN1
A0A5A7QLN2
A0A5A7QLN4
A0A5A7QLN5
A0A5A7QLN6
A0A5A7QLN7
A0A5A7QLN8
A0A5A7QLN9
A0A5A7QLP1
A0A5A7QLP2
A0A5A7QLP4
A0A5A7QLP7
A0A5A7QLP8
A0A5A7QLP9
A0A5A7QLQ0
A0A5A7QLQ1
A0A5A7QLQ3
A0A5A7QLQ4
A0A5A7QLQ6
A0A5A7QLQ7
A0A5A7QLQ8
A0A5A7QLQ9
A0A5A7QLR0
A0A5A7QLR2
A0A5A7QLR3
A0A5A7QLR4
A0A5A7QLR6
A0A5A7QLR7
A0A5A7QLR8
A0A5A7QLS0
A0A5A7QLS2
A0A5A7QLS3
A0A5A7QLS4
A0A5A7QLS6
A0A5A7QLS7
A0A5A7QLS8
A0A5A7QLS9
A0A5A7QLT0
A0A5A7QLT1
A0A5A7QLT2
A0A5A7QLT3
A0A5A7QLT4
A0A5A7QLT5
A0A5A7QLT6
A0A5A7QLT8
A0A5A7QLT9
A0A5A7QLU0
A0A5A7QLU1
A0A5A7QLU2
A0A5A7QLU3
A0A5A7QLU4
A0A5A7QLU5
A0A5A7QLU6
A0A5A7QLU7
A0A5A7QLU8
A0A5A7QLU9
A0A5A7QLV1
A0A5A7QLV2
A0A5A7QLV4
A0A5A7QLV5
A0A5A7QLV6
A0A5A7QLV7
A0A5A7QLV8
A0A5A7QLV9
A0A5A7QLW0
A0A5A7QLW2
A0A5A7QLW3
A0A5A7QLW4
A0A5A7QLW6
A0A5A7QLW7
A0A5A7QLW8
A0A5A7QLW9
A0A5A7QLX0
A0A5A7QLX2
A0A5A7QLX3
A0A5A7QLX5
A0A5A7QLX7
A0A5A7QLX8
A0A5A7QLX9
A0A5A7QLY0
A0A5A7QLY1
A0A5A7QLY2
A0A5A7QLY3
A0A5A7QLY4
A0A5A7QLY5
A0A5A7QLY8
A0A5A7QLZ0
A0A5A7QLZ1
A0A5A7QLZ2
A0A5A7QLZ5
A0A5A7QLZ6
A0A5A7QLZ7
A0A5A7QLZ8
A0A5A7QLZ9
A0A5A7QM00
A0A5A7QM01
A0A5A7QM02
A0A5A7QM06
A0A5A7QM07
A0A5A7QM08
A0A5A7QM10
A0A5A7QM12
A0A5A7QM13
A0A5A7QM15
A0A5A7QM16
A0A5A7QM17
A0A5A7QM18
A0A5A7QM19
A0A5A7QM20
A0A5A7QM21
A0A5A7QM25
A0A5A7QM27
A0A5A7QM28
A0A5A7QM29
A0A5A7QM30
A0A5A7QM31
A0A5A7QM37
A0A5A7QM38
A0A5A7QM39
A0A5A7QM40
A0A5A7QM41
A0A5A7QM42
A0A5A7QM43
A0A5A7QM44
A0A5A7QM45
A0A5A7QM46
A0A5A7QM47
A0A5A7QM48
A0A5A7QM49
A0A5A7QM50
A0A5A7QM51
A0A5A7QM55
A0A5A7QM56
A0A5A7QM58
A0A5A7QM60
A0A5A7QM61
A0A5A7QM62
A0A5A7QM63
A0A5A7QM64
A0A5A7QM68
A0A5A7QM69
A0A5A7QM71
A0A5A7QM73
A0A5A7QM74
A0A5A7QM77
A0A5A7QM78
A0A5A7QM80
A0A5A7QM83
A0A5A7QM84
A0A5A7QM85
A0A5A7QM86
A0A5A7QM87
A0A5A7QM88
A0A5A7QM89
A0A5A7QM90
A0A5A7QM91
A0A5A7QM92
A0A5A7QM93
A0A5A7QM95
A0A5A7QM97
A0A5A7QM98
A0A5A7QM99
A0A5A7QMA3
A0A5A7QMA4
A0A5A7QMA5
A0A5A7QMA6
A0A5A7QMA7
A0A5A7QMA8
A0A5A7QMA9
A0A5A7QMB0
A0A5A7QMB2
A0A5A7QMB3
A0A5A7QMB4
A0A5A7QMB5
A0A5A7QMB8
A0A5A7QMB9
A0A5A7QMC0
A0A5A7QMC2
A0A5A7QMC3
A0A5A7QMC4
A0A5A7QMC5
A0A5A7QMC6
A0A5A7QMC7
A0A5A7QMC8
A0A5A7QMC9
A0A5A7QMD1
A0A5A7QMD2
A0A5A7QMD3
A0A5A7QMD4
A0A5A7QMD5
A0A5A7QMD6
A0A5A7QMD7
A0A5A7QMD8
A0A5A7QME0
A0A5A7QME1
A0A5A7QME2
A0A5A7QME3
A0A5A7QME4
A0A5A7QME6
A0A5A7QME8
A0A5A7QME9
A0A5A7QMF0
A0A5A7QMF1
A0A5A7QMF2
A0A5A7QMF3
A0A5A7QMF5
A0A5A7QMF7
A0A5A7QMF9
A0A5A7QMG0
A0A5A7QMG1
A0A5A7QMG2
A0A5A7QMG4
A0A5A7QMG5
A0A5A7QMG6
A0A5A7QMG7
A0A5A7QMG8
A0A5A7QMG9
A0A5A7QMH1
A0A5A7QMH2
A0A5A7QMH4
A0A5A7QMH7
A0A5A7QMH8
A0A5A7QMH9
A0A5A7QMI0
A0A5A7QMI1
A0A5A7QMI2
A0A5A7QMI3
A0A5A7QMI4
A0A5A7QMI5
A0A5A7QMI6
A0A5A7QMI7
A0A5A7QMI8
A0A5A7QMI9
A0A5A7QMJ1
A0A5A7QMJ2
A0A5A7QMJ3
A0A5A7QMJ4
A0A5A7QMJ5
A0A5A7QMJ6
A0A5A7QMJ7
A0A5A7QMK1
A0A5A7QMK2
A0A5A7QMK3
A0A5A7QMK4
A0A5A7QMK5
A0A5A7QMK6
A0A5A7QMK7
A0A5A7QMK8
A0A5A7QMK9
A0A5A7QML0
A0A5A7QML1
A0A5A7QML3
A0A5A7QML4
A0A5A7QML6
A0A5A7QML7
A0A5A7QML8
A0A5A7QML9
A0A5A7QMM4
A0A5A7QMM5
A0A5A7QMM6
A0A5A7QMM7
A0A5A7QMM8
A0A5A7QMM9
A0A5A7QMN0
A0A5A7QMN2
A0A5A7QMN3
A0A5A7QMN4
A0A5A7QMN5
A0A5A7QMN6
A0A5A7QMN7
A0A5A7QMN9
A0A5A7QMP0
A0A5A7QMP2
A0A5A7QMP3
A0A5A7QMP4
A0A5A7QMP5
A0A5A7QMP6
A0A5A7QMP7
A0A5A7QMP8
A0A5A7QMP9
A0A5A7QMQ3
A0A5A7QMQ4
A0A5A7QMQ5
A0A5A7QMQ6
A0A5A7QMQ7
A0A5A7QMQ9
A0A5A7QMR0
A0A5A7QMR1
A0A5A7QMR3
A0A5A7QMR4
A0A5A7QMR5
A0A5A7QMR6
A0A5A7QMR7
A0A5A7QMR8
A0A5A7QMR9
A0A5A7QMS0
A0A5A7QMS1
A0A5A7QMS2
A0A5A7QMS3
A0A5A7QMS4
A0A5A7QMS5
A0A5A7QMS6
A0A5A7QMS7
A0A5A7QMS8
A0A5A7QMS9
A0A5A7QMT0
A0A5A7QMT1
A0A5A7QMT2
A0A5A7QMT4
A0A5A7QMT5
A0A5A7QMT6
A0A5A7QMT7
A0A5A7QMT8
A0A5A7QMU0
A0A5A7QMU1
A0A5A7QMU2
A0A5A7QMU4
A0A5A7QMU5
A0A5A7QMU6
A0A5A7QMU7
A0A5A7QMU8
A0A5A7QMV0
A0A5A7QMV1
A0A5A7QMV2
A0A5A7QMV3
A0A5A7QMV4
A0A5A7QMV5
A0A5A7QMV6
A0A5A7QMV7
A0A5A7QMV8
A0A5A7QMV9
A0A5A7QMW0
A0A5A7QMW1
A0A5A7QMW3
A0A5A7QMW4
A0A5A7QMW5
A0A5A7QMW6
A0A5A7QMW7
A0A5A7QMW8
A0A5A7QMW9
A0A5A7QMX0
A0A5A7QMX1
A0A5A7QMX2
A0A5A7QMX3
A0A5A7QMX4
A0A5A7QMX5
A0A5A7QMX6
A0A5A7QMX7
A0A5A7QMX9
A0A5A7QMY1
A0A5A7QMY2
A0A5A7QMY3
A0A5A7QMY4
A0A5A7QMY5
A0A5A7QMY6
A0A5A7QMY7
A0A5A7QMY8
A0A5A7QMY9
A0A5A7QMZ0
A0A5A7QMZ1
A0A5A7QMZ2
A0A5A7QMZ3
A0A5A7QMZ4
A0A5A7QMZ5
A0A5A7QMZ6
A0A5A7QMZ7
A0A5A7QMZ8
A0A5A7QMZ9
A0A5A7QN02
A0A5A7QN03
A0A5A7QN04
A0A5A7QN06
A0A5A7QN07
A0A5A7QN08
A0A5A7QN09
A0A5A7QN10
A0A5A7QN13
A0A5A7QN14
A0A5A7QN15
A0A5A7QN16
A0A5A7QN17
A0A5A7QN19
A0A5A7QN21
A0A5A7QN22
A0A5A7QN23
A0A5A7QN25
A0A5A7QN26
A0A5A7QN27
A0A5A7QN28
A0A5A7QN29
A0A5A7QN30
A0A5A7QN31
A0A5A7QN32
A0A5A7QN33
A0A5A7QN34
A0A5A7QN36
A0A5A7QN37
A0A5A7QN38
A0A5A7QN39
A0A5A7QN40
A0A5A7QN43
A0A5A7QN44
A0A5A7QN45
A0A5A7QN47
A0A5A7QN48
A0A5A7QN49
A0A5A7QN50
A0A5A7QN53
A0A5A7QN54
A0A5A7QN56
A0A5A7QN57
A0A5A7QN58
A0A5A7QN59
A0A5A7QN60
A0A5A7QN61
A0A5A7QN62
A0A5A7QN64
A0A5A7QN66
A0A5A7QN67
A0A5A7QN68
A0A5A7QN69
A0A5A7QN70
A0A5A7QN71
A0A5A7QN73
A0A5A7QN75
A0A5A7QN76
A0A5A7QN77
A0A5A7QN78
A0A5A7QN79
A0A5A7QN80
A0A5A7QN81
A0A5A7QN82
A0A5A7QN83
A0A5A7QN85
A0A5A7QN86
A0A5A7QN88
A0A5A7QN90
A0A5A7QN91
A0A5A7QN92
A0A5A7QN93
A0A5A7QN95
A0A5A7QN96
A0A5A7QN97
A0A5A7QN98
A0A5A7QN99
A0A5A7QNA0
A0A5A7QNA1
A0A5A7QNA2
A0A5A7QNA4
A0A5A7QNA5
A0A5A7QNA6
A0A5A7QNA7
A0A5A7QNA8
A0A5A7QNA9
A0A5A7QNB0
A0A5A7QNB1
A0A5A7QNB2
A0A5A7QNB3
A0A5A7QNB4
A0A5A7QNB6
A0A5A7QNB7
A0A5A7QNB8
A0A5A7QNB9
A0A5A7QNC0
A0A5A7QNC2
A0A5A7QNC3
A0A5A7QNC4
A0A5A7QNC5
A0A5A7QNC6
A0A5A7QNC7
A0A5A7QNC9
A0A5A7QND0
A0A5A7QND4
A0A5A7QND5
A0A5A7QND6
A0A5A7QND7
A0A5A7QNE0
A0A5A7QNE1
A0A5A7QNE4
A0A5A7QNE7
A0A5A7QNE8
A0A5A7QNE9
A0A5A7QNF0
A0A5A7QNF1
A0A5A7QNF3
A0A5A7QNF4
A0A5A7QNF5
A0A5A7QNF6
A0A5A7QNF8
A0A5A7QNF9
A0A5A7QNG1
A0A5A7QNG2
A0A5A7QNG3
A0A5A7QNG4
A0A5A7QNG5
A0A5A7QNG6
A0A5A7QNG7
A0A5A7QNG9
A0A5A7QNH1
A0A5A7QNH3
A0A5A7QNH4
A0A5A7QNH5
A0A5A7QNH6
A0A5A7QNH8
A0A5A7QNH9
A0A5A7QNI0
A0A5A7QNI1
A0A5A7QNI2
A0A5A7QNI4
A0A5A7QNI5
A0A5A7QNI6
A0A5A7QNI7
A0A5A7QNI9
A0A5A7QNJ0
A0A5A7QNJ1
A0A5A7QNJ3
A0A5A7QNJ4
A0A5A7QNJ5
A0A5A7QNJ6
A0A5A7QNJ7
A0A5A7QNJ8
A0A5A7QNK0
A0A5A7QNK1
A0A5A7QNK3
A0A5A7QNK4
A0A5A7QNK5
A0A5A7QNK6
A0A5A7QNK7
A0A5A7QNK8
A0A5A7QNK9
A0A5A7QNL0
A0A5A7QNL1
A0A5A7QNL2
A0A5A7QNL3
A0A5A7QNL4
A0A5A7QNL5
A0A5A7QNL6
A0A5A7QNL7
A0A5A7QNL9
A0A5A7QNM0
A0A5A7QNM4
A0A5A7QNM5
A0A5A7QNM7
A0A5A7QNN0
A0A5A7QNN2
A0A5A7QNN3
A0A5A7QNN4
A0A5A7QNN5
A0A5A7QNN6
A0A5A7QNN7
A0A5A7QNN8
A0A5A7QNN9
A0A5A7QNP0
A0A5A7QNP1
A0A5A7QNP2
A0A5A7QNP3
A0A5A7QNP4
A0A5A7QNP5
A0A5A7QNP7
A0A5A7QNP8
A0A5A7QNQ0
A0A5A7QNQ1
A0A5A7QNQ3
A0A5A7QNQ4
A0A5A7QNQ5
A0A5A7QNQ6
A0A5A7QNQ8
A0A5A7QNQ9
A0A5A7QNR1
A0A5A7QNR2
A0A5A7QNR3
A0A5A7QNR5
A0A5A7QNR6
A0A5A7QNR7
A0A5A7QNR8
A0A5A7QNS0
A0A5A7QNS1
A0A5A7QNS2
A0A5A7QNS3
A0A5A7QNS4
A0A5A7QNS6
A0A5A7QNS7
A0A5A7QNT0
A0A5A7QNT2
A0A5A7QNT3
A0A5A7QNT4
A0A5A7QNT5
A0A5A7QNT7
A0A5A7QNT9
A0A5A7QNU0
A0A5A7QNU1
A0A5A7QNU2
A0A5A7QNU3
A0A5A7QNU5
A0A5A7QNU7
A0A5A7QNU9
A0A5A7QNV0
A0A5A7QNV1
A0A5A7QNV2
A0A5A7QNV3
A0A5A7QNV4
A0A5A7QNV5
A0A5A7QNV6
A0A5A7QNV7
A0A5A7QNV8
A0A5A7QNV9
A0A5A7QNW0
A0A5A7QNW1
A0A5A7QNW3
A0A5A7QNW4
A0A5A7QNW5
A0A5A7QNW6
A0A5A7QNW7
A0A5A7QNW8
A0A5A7QNW9
A0A5A7QNX0
A0A5A7QNX2
A0A5A7QNX6
A0A5A7QNX7
A0A5A7QNX8
A0A5A7QNY0
A0A5A7QNY1
A0A5A7QNY2
A0A5A7QNY3
A0A5A7QNY4
A0A5A7QNY5
A0A5A7QNY7
A0A5A7QNZ0
A0A5A7QNZ1
A0A5A7QNZ2
A0A5A7QNZ3
A0A5A7QNZ4
A0A5A7QNZ5
A0A5A7QNZ6
A0A5A7QNZ7
A0A5A7QNZ8
A0A5A7QNZ9
A0A5A7QP00
A0A5A7QP01
A0A5A7QP02
A0A5A7QP03
A0A5A7QP05
A0A5A7QP06
A0A5A7QP07
A0A5A7QP10
A0A5A7QP11
A0A5A7QP12
A0A5A7QP14
A0A5A7QP15
A0A5A7QP16
A0A5A7QP17
A0A5A7QP18
A0A5A7QP19
A0A5A7QP20
A0A5A7QP22
A0A5A7QP23
A0A5A7QP24
A0A5A7QP25
A0A5A7QP27
A0A5A7QP30
A0A5A7QP31
A0A5A7QP32
A0A5A7QP33
A0A5A7QP36
A0A5A7QP37
A0A5A7QP38
A0A5A7QP39
A0A5A7QP40
A0A5A7QP41
A0A5A7QP42
A0A5A7QP43
A0A5A7QP44
A0A5A7QP45
A0A5A7QP47
A0A5A7QP48
A0A5A7QP49
A0A5A7QP50
A0A5A7QP51
A0A5A7QP55
A0A5A7QP56
A0A5A7QP58
A0A5A7QP59
A0A5A7QP60
A0A5A7QP61
A0A5A7QP62
A0A5A7QP63
A0A5A7QP64
A0A5A7QP65
A0A5A7QP66
A0A5A7QP67
A0A5A7QP68
A0A5A7QP69
A0A5A7QP70
A0A5A7QP72
A0A5A7QP74
A0A5A7QP75
A0A5A7QP76
A0A5A7QP77
A0A5A7QP78
A0A5A7QP80
A0A5A7QP81
A0A5A7QP82
A0A5A7QP84
A0A5A7QP85
A0A5A7QP86
A0A5A7QP87
A0A5A7QP89
A0A5A7QP90
A0A5A7QP92
A0A5A7QP93
A0A5A7QP94
A0A5A7QP95
A0A5A7QP96
A0A5A7QP97
A0A5A7QP98
A0A5A7QP99
A0A5A7QPA0
A0A5A7QPA1
A0A5A7QPA3
A0A5A7QPA4
A0A5A7QPA5
A0A5A7QPA6
A0A5A7QPA7
A0A5A7QPA9
A0A5A7QPB0
A0A5A7QPB1
A0A5A7QPB2
A0A5A7QPB3
A0A5A7QPB4
A0A5A7QPB5
A0A5A7QPB6
A0A5A7QPB7
A0A5A7QPB8
A0A5A7QPB9
A0A5A7QPC0
A0A5A7QPC2
A0A5A7QPC3
A0A5A7QPC4
A0A5A7QPC6
A0A5A7QPC7
A0A5A7QPC8
A0A5A7QPD0
A0A5A7QPD1
A0A5A7QPD2
A0A5A7QPD3
A0A5A7QPD5
A0A5A7QPD6
A0A5A7QPD7
A0A5A7QPD8
A0A5A7QPD9
A0A5A7QPE1
A0A5A7QPE3
A0A5A7QPE4
A0A5A7QPE6
A0A5A7QPE7
A0A5A7QPE8
A0A5A7QPE9
A0A5A7QPF0
A0A5A7QPF1
A0A5A7QPF2
A0A5A7QPF4
A0A5A7QPF5
A0A5A7QPF6
A0A5A7QPF7
A0A5A7QPF8
A0A5A7QPF9
A0A5A7QPG0
A0A5A7QPG1
A0A5A7QPG2
A0A5A7QPG3
A0A5A7QPG5
A0A5A7QPG7
A0A5A7QPG8
A0A5A7QPG9
A0A5A7QPH0
A0A5A7QPH1
A0A5A7QPH2
A0A5A7QPH3
A0A5A7QPH4
A0A5A7QPH5
A0A5A7QPH6
A0A5A7QPH7
A0A5A7QPH8
A0A5A7QPI0
A0A5A7QPI1
A0A5A7QPI2
A0A5A7QPI4
A0A5A7QPI5
A0A5A7QPI7
A0A5A7QPI8
A0A5A7QPJ0
A0A5A7QPJ1
A0A5A7QPJ3
A0A5A7QPJ4
A0A5A7QPJ5
A0A5A7QPJ6
A0A5A7QPJ7
A0A5A7QPJ8
A0A5A7QPJ9
A0A5A7QPK2
A0A5A7QPK3
A0A5A7QPK4
A0A5A7QPK5
A0A5A7QPK6
A0A5A7QPK7
A0A5A7QPK9
A0A5A7QPL0
A0A5A7QPL1
A0A5A7QPL2
A0A5A7QPL3
A0A5A7QPL4
A0A5A7QPL5
A0A5A7QPL6
A0A5A7QPL7
A0A5A7QPL8
A0A5A7QPL9
A0A5A7QPM0
A0A5A7QPM1
A0A5A7QPM3
A0A5A7QPM4
A0A5A7QPM5
A0A5A7QPM6
A0A5A7QPM7
A0A5A7QPM8
A0A5A7QPM9
A0A5A7QPN0
A0A5A7QPN1
A0A5A7QPN2
A0A5A7QPN5
A0A5A7QPN6
A0A5A7QPN7
A0A5A7QPN8
A0A5A7QPN9
A0A5A7QPP0
A0A5A7QPP1
A0A5A7QPP2
A0A5A7QPP5
A0A5A7QPP6
A0A5A7QPP7
A0A5A7QPP8
A0A5A7QPP9
A0A5A7QPQ0
A0A5A7QPQ2
A0A5A7QPQ3
A0A5A7QPQ4
A0A5A7QPQ5
A0A5A7QPQ6
A0A5A7QPQ8
A0A5A7QPQ9
A0A5A7QPR0
A0A5A7QPR1
A0A5A7QPR2
A0A5A7QPR4
A0A5A7QPR5
A0A5A7QPR6
A0A5A7QPR7
A0A5A7QPR8
A0A5A7QPS1
A0A5A7QPS5
A0A5A7QPS7
A0A5A7QPS8
A0A5A7QPS9
A0A5A7QPT0
A0A5A7QPT1
A0A5A7QPT2
A0A5A7QPT3
A0A5A7QPT6
A0A5A7QPT7
A0A5A7QPT8
A0A5A7QPU0
A0A5A7QPU1
A0A5A7QPU2
A0A5A7QPU3
A0A5A7QPU4
A0A5A7QPU5
A0A5A7QPU6
A0A5A7QPU7
A0A5A7QPU8
A0A5A7QPU9
A0A5A7QPV0
A0A5A7QPV4
A0A5A7QPV6
A0A5A7QPV7
A0A5A7QPV9
A0A5A7QPW1
A0A5A7QPW2
A0A5A7QPW3
A0A5A7QPW4
A0A5A7QPW5
A0A5A7QPW6
A0A5A7QPW7
A0A5A7QPW8
A0A5A7QPW9
A0A5A7QPX1
A0A5A7QPX2
A0A5A7QPX3
A0A5A7QPX4
A0A5A7QPX5
A0A5A7QPX6
A0A5A7QPX7
A0A5A7QPX8
A0A5A7QPX9
A0A5A7QPY2
A0A5A7QPY3
A0A5A7QPY4
A0A5A7QPY5
A0A5A7QPY6
A0A5A7QPY7
A0A5A7QPY8
A0A5A7QPY9
A0A5A7QPZ0
A0A5A7QPZ2
A0A5A7QPZ3
A0A5A7QPZ4
A0A5A7QPZ5
A0A5A7QPZ6
A0A5A7QPZ7
A0A5A7QPZ9
A0A5A7QQ00
A0A5A7QQ01
A0A5A7QQ03
A0A5A7QQ04
A0A5A7QQ05
A0A5A7QQ06
A0A5A7QQ08
A0A5A7QQ09
A0A5A7QQ10
A0A5A7QQ11
A0A5A7QQ13
A0A5A7QQ16
A0A5A7QQ18
A0A5A7QQ19
A0A5A7QQ20
A0A5A7QQ23
A0A5A7QQ24
A0A5A7QQ25
A0A5A7QQ26
A0A5A7QQ28
A0A5A7QQ29
A0A5A7QQ30
A0A5A7QQ31
A0A5A7QQ34
A0A5A7QQ35
A0A5A7QQ36
A0A5A7QQ37
A0A5A7QQ39
A0A5A7QQ40
A0A5A7QQ42
A0A5A7QQ43
A0A5A7QQ44
A0A5A7QQ45
A0A5A7QQ46
A0A5A7QQ47
A0A5A7QQ48
A0A5A7QQ49
A0A5A7QQ51
A0A5A7QQ52
A0A5A7QQ55
A0A5A7QQ56
A0A5A7QQ57
A0A5A7QQ58
A0A5A7QQ60
A0A5A7QQ61
A0A5A7QQ63
A0A5A7QQ64
A0A5A7QQ65
A0A5A7QQ66
A0A5A7QQ68
A0A5A7QQ70
A0A5A7QQ71
A0A5A7QQ73
A0A5A7QQ75
A0A5A7QQ77
A0A5A7QQ78
A0A5A7QQ79
A0A5A7QQ80
A0A5A7QQ81
A0A5A7QQ82
A0A5A7QQ83
A0A5A7QQ84
A0A5A7QQ85
A0A5A7QQ86
A0A5A7QQ87
A0A5A7QQ88
A0A5A7QQ89
A0A5A7QQ90
A0A5A7QQ91
A0A5A7QQ93
A0A5A7QQ94
A0A5A7QQ95
A0A5A7QQ96
A0A5A7QQA0
A0A5A7QQA1
A0A5A7QQA2
A0A5A7QQA3
A0A5A7QQA4
A0A5A7QQA5
A0A5A7QQA7
A0A5A7QQA8
A0A5A7QQA9
A0A5A7QQB0
A0A5A7QQB1
A0A5A7QQB3
A0A5A7QQB4
A0A5A7QQB5
A0A5A7QQB7
A0A5A7QQB8
A0A5A7QQB9
A0A5A7QQC0
A0A5A7QQC1
A0A5A7QQC2
A0A5A7QQC3
A0A5A7QQC4
A0A5A7QQC7
A0A5A7QQC8
A0A5A7QQD0
A0A5A7QQD1
A0A5A7QQD2
A0A5A7QQD4
A0A5A7QQD7
A0A5A7QQD8
A0A5A7QQD9
A0A5A7QQE0
A0A5A7QQE1
A0A5A7QQE2
A0A5A7QQE3
A0A5A7QQE5
A0A5A7QQE6
A0A5A7QQE7
A0A5A7QQE8
A0A5A7QQE9
A0A5A7QQF0
A0A5A7QQF1
A0A5A7QQF3
A0A5A7QQF4
A0A5A7QQF5
A0A5A7QQF6
A0A5A7QQF8
A0A5A7QQF9
A0A5A7QQG0
A0A5A7QQG1
A0A5A7QQG2
A0A5A7QQG3
A0A5A7QQG4
A0A5A7QQG5
A0A5A7QQG6
A0A5A7QQG7
A0A5A7QQG8
A0A5A7QQG9
A0A5A7QQH1
A0A5A7QQH2
A0A5A7QQH3
A0A5A7QQH4
A0A5A7QQH7
A0A5A7QQH8
A0A5A7QQH9
A0A5A7QQI1
A0A5A7QQI2
A0A5A7QQI3
A0A5A7QQI5
A0A5A7QQI7
A0A5A7QQI9
A0A5A7QQJ1
A0A5A7QQJ2
A0A5A7QQJ3
A0A5A7QQJ4
A0A5A7QQJ6
A0A5A7QQJ7
A0A5A7QQJ8
A0A5A7QQK0
A0A5A7QQK2
A0A5A7QQK3
A0A5A7QQK4
A0A5A7QQK5
A0A5A7QQK6
A0A5A7QQK7
A0A5A7QQK8
A0A5A7QQK9
A0A5A7QQL0
A0A5A7QQL1
A0A5A7QQL2
A0A5A7QQL3
A0A5A7QQL4
A0A5A7QQL5
A0A5A7QQL7
A0A5A7QQL8
A0A5A7QQL9
A0A5A7QQM0
A0A5A7QQM1
A0A5A7QQM2
A0A5A7QQM4
A0A5A7QQM5
A0A5A7QQM7
A0A5A7QQM8
A0A5A7QQM9
A0A5A7QQN0
A0A5A7QQN1
A0A5A7QQN2
A0A5A7QQN3
A0A5A7QQN4
A0A5A7QQN5
A0A5A7QQN6
A0A5A7QQN8
A0A5A7QQN9
A0A5A7QQP0
A0A5A7QQP1
A0A5A7QQP2
A0A5A7QQP4
A0A5A7QQP5
A0A5A7QQP6
A0A5A7QQP8
A0A5A7QQP9
A0A5A7QQQ0
A0A5A7QQQ1
A0A5A7QQQ2
A0A5A7QQQ3
A0A5A7QQQ4
A0A5A7QQQ5
A0A5A7QQQ6
A0A5A7QQQ7
A0A5A7QQQ9
A0A5A7QQR0
A0A5A7QQR1
A0A5A7QQR3
A0A5A7QQR5
A0A5A7QQR6
A0A5A7QQR9
A0A5A7QQS0
A0A5A7QQS2
A0A5A7QQS3
A0A5A7QQS4
A0A5A7QQS5
A0A5A7QQS6
A0A5A7QQS7
A0A5A7QQS8
A0A5A7QQT0
A0A5A7QQT1
A0A5A7QQT4
A0A5A7QQT5
A0A5A7QQT6
A0A5A7QQT7
A0A5A7QQT8
A0A5A7QQT9
A0A5A7QQU0
A0A5A7QQU1
A0A5A7QQU2
A0A5A7QQU3
A0A5A7QQU4
A0A5A7QQU5
A0A5A7QQU6
A0A5A7QQV0
A0A5A7QQV1
A0A5A7QQV2
A0A5A7QQV4
A0A5A7QQV6
A0A5A7QQV7
A0A5A7QQV8
A0A5A7QQW0
A0A5A7QQW5
A0A5A7QQW6
A0A5A7QQW8
A0A5A7QQX0
A0A5A7QQX1
A0A5A7QQX2
A0A5A7QQX3
A0A5A7QQX4
A0A5A7QQX5
A0A5A7QQX6
A0A5A7QQX7
A0A5A7QQX8
A0A5A7QQY0
A0A5A7QQY1
A0A5A7QQY2
A0A5A7QQY4
A0A5A7QQY5
A0A5A7QQY7
A0A5A7QQY8
A0A5A7QQY9
A0A5A7QQZ0
A0A5A7QQZ1
A0A5A7QQZ2
A0A5A7QQZ3
A0A5A7QQZ4
A0A5A7QQZ5
A0A5A7QQZ8
A0A5A7QR00
A0A5A7QR01
A0A5A7QR02
A0A5A7QR03
A0A5A7QR04
A0A5A7QR05
A0A5A7QR06
A0A5A7QR08
A0A5A7QR09
A0A5A7QR10
A0A5A7QR11
A0A5A7QR12
A0A5A7QR14
A0A5A7QR15
A0A5A7QR16
A0A5A7QR17
A0A5A7QR18
A0A5A7QR20
A0A5A7QR21
A0A5A7QR22
A0A5A7QR24
A0A5A7QR25
A0A5A7QR26
A0A5A7QR27
A0A5A7QR28
A0A5A7QR29
A0A5A7QR30
A0A5A7QR31
A0A5A7QR32
A0A5A7QR33
A0A5A7QR34
A0A5A7QR37
A0A5A7QR38
A0A5A7QR39
A0A5A7QR40
A0A5A7QR41
A0A5A7QR42
A0A5A7QR43
A0A5A7QR44
A0A5A7QR45
A0A5A7QR46
A0A5A7QR47
A0A5A7QR49
A0A5A7QR50
A0A5A7QR51
A0A5A7QR52
A0A5A7QR53
A0A5A7QR54
A0A5A7QR55
A0A5A7QR56
A0A5A7QR57
A0A5A7QR59
A0A5A7QR60
A0A5A7QR61
A0A5A7QR63
A0A5A7QR64
A0A5A7QR65
A0A5A7QR66
A0A5A7QR67
A0A5A7QR68
A0A5A7QR69
A0A5A7QR70
A0A5A7QR71
A0A5A7QR73
A0A5A7QR74
A0A5A7QR75
A0A5A7QR76
A0A5A7QR77
A0A5A7QR79
A0A5A7QR80
A0A5A7QR81
A0A5A7QR82
A0A5A7QR83
A0A5A7QR84
A0A5A7QR85
A0A5A7QR86
A0A5A7QR87
A0A5A7QR88
A0A5A7QR89
A0A5A7QR90
A0A5A7QR91
A0A5A7QR94
A0A5A7QR95
A0A5A7QR96
A0A5A7QR97
A0A5A7QR98
A0A5A7QR99
A0A5A7QRA0
A0A5A7QRA1
A0A5A7QRA2
A0A5A7QRA3
A0A5A7QRA4
A0A5A7QRA5
A0A5A7QRA6
A0A5A7QRA8
A0A5A7QRA9
A0A5A7QRB0
A0A5A7QRB1
A0A5A7QRB2
A0A5A7QRB3
A0A5A7QRB5
A0A5A7QRB6
A0A5A7QRB7
A0A5A7QRB8
A0A5A7QRB9
A0A5A7QRC0
A0A5A7QRC3
A0A5A7QRC4
A0A5A7QRC5
A0A5A7QRC7
A0A5A7QRC8
A0A5A7QRD1
A0A5A7QRD2
A0A5A7QRD3
A0A5A7QRD4
A0A5A7QRD5
A0A5A7QRD6
A0A5A7QRD7
A0A5A7QRD8
A0A5A7QRD9
A0A5A7QRE0
A0A5A7QRE1
A0A5A7QRE2
A0A5A7QRE3
A0A5A7QRE5
A0A5A7QRE7
A0A5A7QRE9
A0A5A7QRF0
A0A5A7QRF2
A0A5A7QRF3
A0A5A7QRF5
A0A5A7QRF6
A0A5A7QRF7
A0A5A7QRF8
A0A5A7QRF9
A0A5A7QRG1
A0A5A7QRG2
A0A5A7QRG4
A0A5A7QRG5
A0A5A7QRG6
A0A5A7QRG7
A0A5A7QRG9
A0A5A7QRH0
A0A5A7QRH1
A0A5A7QRH2
A0A5A7QRH3
A0A5A7QRH4
A0A5A7QRH5
A0A5A7QRH6
A0A5A7QRH7
A0A5A7QRH8
A0A5A7QRH9
A0A5A7QRI0
A0A5A7QRI1
A0A5A7QRI2
A0A5A7QRI3
A0A5A7QRI4
A0A5A7QRI5
A0A5A7QRI6
A0A5A7QRI8
A0A5A7QRI9
A0A5A7QRJ0
A0A5A7QRJ1
A0A5A7QRJ2
A0A5A7QRJ5
A0A5A7QRJ6
A0A5A7QRJ7
A0A5A7QRJ8
A0A5A7QRJ9
A0A5A7QRK0
A0A5A7QRK3
A0A5A7QRK4
A0A5A7QRK5
A0A5A7QRK6
A0A5A7QRK7
A0A5A7QRK8
A0A5A7QRL0
A0A5A7QRL2
A0A5A7QRL4
A0A5A7QRL5
A0A5A7QRL6
A0A5A7QRL9
A0A5A7QRM0
A0A5A7QRM1
A0A5A7QRM2
A0A5A7QRM3
A0A5A7QRM5
A0A5A7QRM6
A0A5A7QRM7
A0A5A7QRM8
A0A5A7QRM9
A0A5A7QRN0
A0A5A7QRN1
A0A5A7QRN2
A0A5A7QRN3
A0A5A7QRN4
A0A5A7QRN5
A0A5A7QRN6
A0A5A7QRN8
A0A5A7QRN9
A0A5A7QRP0
A0A5A7QRP1
A0A5A7QRP2
A0A5A7QRP4
A0A5A7QRP5
A0A5A7QRP6
A0A5A7QRP7
A0A5A7QRP8
A0A5A7QRP9
A0A5A7QRQ0
A0A5A7QRQ2
A0A5A7QRQ3
A0A5A7QRQ4
A0A5A7QRQ5
A0A5A7QRQ8
A0A5A7QRQ9
A0A5A7QRR0
A0A5A7QRR1
A0A5A7QRR2
A0A5A7QRR3
A0A5A7QRR4
A0A5A7QRR5
A0A5A7QRR6
A0A5A7QRR7
A0A5A7QRR9
A0A5A7QRS0
A0A5A7QRS1
A0A5A7QRS3
A0A5A7QRS4
A0A5A7QRS5
A0A5A7QRS8
A0A5A7QRS9
A0A5A7QRT0
A0A5A7QRT1
A0A5A7QRT2
A0A5A7QRT3
A0A5A7QRT4
A0A5A7QRT5
A0A5A7QRT6
A0A5A7QRT7
A0A5A7QRT8
A0A5A7QRU0
A0A5A7QRU1
A0A5A7QRU2
A0A5A7QRU3
A0A5A7QRU4
A0A5A7QRU7
A0A5A7QRU8
A0A5A7QRU9
A0A5A7QRV0
A0A5A7QRV1
A0A5A7QRV4
A0A5A7QRV5
A0A5A7QRV6
A0A5A7QRV7
A0A5A7QRV8
A0A5A7QRV9
A0A5A7QRW0
A0A5A7QRW1
A0A5A7QRW2
A0A5A7QRW5
A0A5A7QRW6
A0A5A7QRW8
A0A5A7QRW9
A0A5A7QRX2
A0A5A7QRX3
A0A5A7QRX5
A0A5A7QRX6
A0A5A7QRX7
A0A5A7QRX8
A0A5A7QRX9
A0A5A7QRY0
A0A5A7QRY1
A0A5A7QRY3
A0A5A7QRY4
A0A5A7QRY7
A0A5A7QRY8
A0A5A7QRY9
A0A5A7QRZ3
A0A5A7QRZ4
A0A5A7QRZ5
A0A5A7QRZ6
A0A5A7QRZ7
A0A5A7QRZ8
A0A5A7QRZ9
A0A5A7QS01
A0A5A7QS03
A0A5A7QS04
A0A5A7QS05
A0A5A7QS06
A0A5A7QS08
A0A5A7QS09
A0A5A7QS10
A0A5A7QS11
A0A5A7QS12
A0A5A7QS13
A0A5A7QS14
A0A5A7QS16
A0A5A7QS17
A0A5A7QS18
A0A5A7QS19
A0A5A7QS20
A0A5A7QS21
A0A5A7QS22
A0A5A7QS23
A0A5A7QS24
A0A5A7QS25
A0A5A7QS26
A0A5A7QS28
A0A5A7QS30
A0A5A7QS31
A0A5A7QS32
A0A5A7QS33
A0A5A7QS34
A0A5A7QS35
A0A5A7QS37
A0A5A7QS38
A0A5A7QS39
A0A5A7QS41
A0A5A7QS42
A0A5A7QS43
A0A5A7QS45
A0A5A7QS46
A0A5A7QS47
A0A5A7QS48
A0A5A7QS50
A0A5A7QS51
A0A5A7QS52
A0A5A7QS53
A0A5A7QS54
A0A5A7QS55
A0A5A7QS56
A0A5A7QS57
A0A5A7QS58
A0A5A7QS59
A0A5A7QS60
A0A5A7QS61
A0A5A7QS62
A0A5A7QS63
A0A5A7QS64
A0A5A7QS65
A0A5A7QS66
A0A5A7QS67
A0A5A7QS68
A0A5A7QS69
A0A5A7QS70
A0A5A7QS71
A0A5A7QS72
A0A5A7QS73
A0A5A7QS74
A0A5A7QS75
A0A5A7QS76
A0A5A7QS78
A0A5A7QS81
A0A5A7QS82
A0A5A7QS83
A0A5A7QS84
A0A5A7QS85
A0A5A7QS86
A0A5A7QS87
A0A5A7QS88
A0A5A7QS89
A0A5A7QS90
A0A5A7QS93
A0A5A7QS94
A0A5A7QS95
A0A5A7QS99
A0A5A7QSA0
A0A5A7QSA1
A0A5A7QSA2
A0A5A7QSA3
A0A5A7QSA4
A0A5A7QSA5
A0A5A7QSA6
A0A5A7QSA7
A0A5A7QSA8
A0A5A7QSB0
A0A5A7QSB1
A0A5A7QSB2
A0A5A7QSB3
A0A5A7QSB4
A0A5A7QSB5
A0A5A7QSB6
A0A5A7QSB7
A0A5A7QSB8
A0A5A7QSB9
A0A5A7QSC0
A0A5A7QSC1
A0A5A7QSC2
A0A5A7QSC3
A0A5A7QSC5
A0A5A7QSC6
A0A5A7QSC7
A0A5A7QSC8
A0A5A7QSC9
A0A5A7QSD0
A0A5A7QSD1
A0A5A7QSD2
A0A5A7QSD3
A0A5A7QSD4
A0A5A7QSD5
A0A5A7QSD6
A0A5A7QSD7
A0A5A7QSD8
A0A5A7QSD9
A0A5A7QSE0
A0A5A7QSE2
A0A5A7QSE3
A0A5A7QSE5
A0A5A7QSE6
A0A5A7QSE8
A0A5A7QSE9
A0A5A7QSF0
A0A5A7QSF1
A0A5A7QSF2
A0A5A7QSF3
A0A5A7QSF4
A0A5A7QSF5
A0A5A7QSF7
A0A5A7QSF8
A0A5A7QSF9
A0A5A7QSG0
A0A5A7QSG2
A0A5A7QSG3
A0A5A7QSG4
A0A5A7QSG5
A0A5A7QSG7
A0A5A7QSG9
A0A5A7QSH1
A0A5A7QSH2
A0A5A7QSH3
A0A5A7QSH4
A0A5A7QSH5
A0A5A7QSH6
A0A5A7QSH7
A0A5A7QSH8
A0A5A7QSI0
A0A5A7QSI1
A0A5A7QSI2
A0A5A7QSI3
A0A5A7QSI4
A0A5A7QSI5
A0A5A7QSI6
A0A5A7QSI7
A0A5A7QSJ0
A0A5A7QSJ1
A0A5A7QSJ2
A0A5A7QSJ3
A0A5A7QSJ4
A0A5A7QSJ5
A0A5A7QSJ6
A0A5A7QSJ7
A0A5A7QSJ8
A0A5A7QSJ9
A0A5A7QSK0
A0A5A7QSK1
A0A5A7QSK2
A0A5A7QSK3
A0A5A7QSK5
A0A5A7QSK7
A0A5A7QSK8
A0A5A7QSK9
A0A5A7QSL0
A0A5A7QSL1
A0A5A7QSL2
A0A5A7QSL3
A0A5A7QSL5
A0A5A7QSL6
A0A5A7QSL7
A0A5A7QSL8
A0A5A7QSL9
A0A5A7QSM1
A0A5A7QSM2
A0A5A7QSM3
A0A5A7QSM5
A0A5A7QSM8
A0A5A7QSM9
A0A5A7QSN0
A0A5A7QSN1
A0A5A7QSN2
A0A5A7QSN3
A0A5A7QSN4
A0A5A7QSN5
A0A5A7QSN6
A0A5A7QSN7
A0A5A7QSN8
A0A5A7QSN9
A0A5A7QSP0
A0A5A7QSP2
A0A5A7QSP3
A0A5A7QSP5
A0A5A7QSP6
A0A5A7QSP7
A0A5A7QSP8
A0A5A7QSQ0
A0A5A7QSQ1
A0A5A7QSQ2
A0A5A7QSQ3
A0A5A7QSQ6
A0A5A7QSQ7
A0A5A7QSQ9
A0A5A7QSR0
A0A5A7QSR2
A0A5A7QSR3
A0A5A7QSR4
A0A5A7QSR5
A0A5A7QSR6
A0A5A7QSR7
A0A5A7QSR8
A0A5A7QSR9
A0A5A7QSS0
A0A5A7QSS1
A0A5A7QSS3
A0A5A7QSS4
A0A5A7QSS5
A0A5A7QSS6
A0A5A7QSS7
A0A5A7QSS8
A0A5A7QSS9
A0A5A7QST0
A0A5A7QST1
A0A5A7QST3
A0A5A7QST4
A0A5A7QST6
A0A5A7QST7
A0A5A7QST8
A0A5A7QST9
A0A5A7QSU0
A0A5A7QSU1
A0A5A7QSU2
A0A5A7QSU3
A0A5A7QSU4
A0A5A7QSU5
A0A5A7QSU7
A0A5A7QSU8
A0A5A7QSV1
A0A5A7QSV2
A0A5A7QSV3
A0A5A7QSV4
A0A5A7QSV5
A0A5A7QSV6
A0A5A7QSV7
A0A5A7QSV8
A0A5A7QSV9
A0A5A7QSW0
A0A5A7QSW1
A0A5A7QSW2
A0A5A7QSW3
A0A5A7QSW4
A0A5A7QSW5
A0A5A7QSW7
A0A5A7QSW8
A0A5A7QSW9
A0A5A7QSX1
A0A5A7QSX2
A0A5A7QSX3
A0A5A7QSX4
A0A5A7QSX5
A0A5A7QSX6
A0A5A7QSX7
A0A5A7QSX8
A0A5A7QSX9
A0A5A7QSY0
A0A5A7QSY1
A0A5A7QSY2
A0A5A7QSY3
A0A5A7QSY5
A0A5A7QSY6
A0A5A7QSY8
A0A5A7QSY9
A0A5A7QSZ0
A0A5A7QSZ1
A0A5A7QSZ2
A0A5A7QSZ3
A0A5A7QSZ4
A0A5A7QSZ5
A0A5A7QSZ6
A0A5A7QSZ7
A0A5A7QSZ8
A0A5A7QSZ9
A0A5A7QT00
A0A5A7QT01
A0A5A7QT02
A0A5A7QT03
A0A5A7QT04
A0A5A7QT08
A0A5A7QT09
A0A5A7QT10
A0A5A7QT11
A0A5A7QT13
A0A5A7QT14
A0A5A7QT15
A0A5A7QT16
A0A5A7QT19
A0A5A7QT20
A0A5A7QT21
A0A5A7QT22
A0A5A7QT24
A0A5A7QT25
A0A5A7QT27
A0A5A7QT28
A0A5A7QT29
A0A5A7QT31
A0A5A7QT32
A0A5A7QT33
A0A5A7QT36
A0A5A7QT37
A0A5A7QT38
A0A5A7QT39
A0A5A7QT41
A0A5A7QT42
A0A5A7QT43
A0A5A7QT44
A0A5A7QT45
A0A5A7QT46
A0A5A7QT47
A0A5A7QT48
A0A5A7QT49
A0A5A7QT50
A0A5A7QT51
A0A5A7QT52
A0A5A7QT53
A0A5A7QT55
A0A5A7QT56
A0A5A7QT57
A0A5A7QT58
A0A5A7QT59
A0A5A7QT61
A0A5A7QT62
A0A5A7QT63
A0A5A7QT64
A0A5A7QT65
A0A5A7QT66
A0A5A7QT68
A0A5A7QT69
A0A5A7QT70
A0A5A7QT72
A0A5A7QT74
A0A5A7QT75
A0A5A7QT76
A0A5A7QT77
A0A5A7QT78
A0A5A7QT79
A0A5A7QT80
A0A5A7QT82
A0A5A7QT83
A0A5A7QT84
A0A5A7QT85
A0A5A7QT86
A0A5A7QT88
A0A5A7QT89
A0A5A7QT90
A0A5A7QT92
A0A5A7QT93
A0A5A7QT95
A0A5A7QT96
A0A5A7QT97
A0A5A7QT98
A0A5A7QTA0
A0A5A7QTA1
A0A5A7QTA2
A0A5A7QTA3
A0A5A7QTA4
A0A5A7QTA5
A0A5A7QTA6
A0A5A7QTA7
A0A5A7QTA8
A0A5A7QTA9
A0A5A7QTB0
A0A5A7QTB1
A0A5A7QTB2
A0A5A7QTB3
A0A5A7QTB4
A0A5A7QTB5
A0A5A7QTB6
A0A5A7QTB7
A0A5A7QTC0
A0A5A7QTC1
A0A5A7QTC2
A0A5A7QTC3
A0A5A7QTC5
A0A5A7QTC6
A0A5A7QTC8
A0A5A7QTC9
A0A5A7QTD0
A0A5A7QTD1
A0A5A7QTD3
A0A5A7QTD4
A0A5A7QTD5
A0A5A7QTD6
A0A5A7QTD7
A0A5A7QTD8
A0A5A7QTD9
A0A5A7QTE0
A0A5A7QTE1
A0A5A7QTE2
A0A5A7QTE3
A0A5A7QTE4
A0A5A7QTE6
A0A5A7QTE7
A0A5A7QTE8
A0A5A7QTE9
A0A5A7QTF0
A0A5A7QTF1
A0A5A7QTF2
A0A5A7QTF3
A0A5A7QTF4
A0A5A7QTF5
A0A5A7QTF6
A0A5A7QTF7
A0A5A7QTF8
A0A5A7QTF9
A0A5A7QTG0
A0A5A7QTG1
A0A5A7QTG2
A0A5A7QTG3
A0A5A7QTG4
A0A5A7QTG6
A0A5A7QTG7
A0A5A7QTG9
A0A5A7QTH0
A0A5A7QTH1
A0A5A7QTH3
A0A5A7QTH4
A0A5A7QTH5
A0A5A7QTH6
A0A5A7QTH7
A0A5A7QTH8
A0A5A7QTI1
A0A5A7QTI3
A0A5A7QTI7
A0A5A7QTI8
A0A5A7QTI9
A0A5A7QTJ0
A0A5A7QTJ1
A0A5A7QTJ2
A0A5A7QTJ3
A0A5A7QTJ4
A0A5A7QTJ5
A0A5A7QTJ6
A0A5A7QTJ7
A0A5A7QTJ8
A0A5A7QTJ9
A0A5A7QTK2
A0A5A7QTK4
A0A5A7QTK6
A0A5A7QTK7
A0A5A7QTK8
A0A5A7QTL0
A0A5A7QTL1
A0A5A7QTL2
A0A5A7QTL4
A0A5A7QTL6
A0A5A7QTL7
A0A5A7QTL8
A0A5A7QTL9
A0A5A7QTM0
A0A5A7QTM1
A0A5A7QTM2
A0A5A7QTM3
A0A5A7QTM5
A0A5A7QTM6
A0A5A7QTM7
A0A5A7QTM8
A0A5A7QTM9
A0A5A7QTN0
A0A5A7QTN2
A0A5A7QTN3
A0A5A7QTN5
A0A5A7QTN7
A0A5A7QTN9
A0A5A7QTP1
A0A5A7QTP2
A0A5A7QTP3
A0A5A7QTP5
A0A5A7QTP7
A0A5A7QTP8
A0A5A7QTP9
A0A5A7QTQ0
A0A5A7QTQ1
A0A5A7QTQ2
A0A5A7QTQ3
A0A5A7QTQ4
A0A5A7QTQ5
A0A5A7QTQ6
A0A5A7QTQ7
A0A5A7QTQ8
A0A5A7QTQ9
A0A5A7QTR0
A0A5A7QTR1
A0A5A7QTR3
A0A5A7QTR4
A0A5A7QTR6
A0A5A7QTR7
A0A5A7QTR8
A0A5A7QTR9
A0A5A7QTS0
A0A5A7QTS1
A0A5A7QTS2
A0A5A7QTS4
A0A5A7QTS5
A0A5A7QTS7
A0A5A7QTS8
A0A5A7QTS9
A0A5A7QTT2
A0A5A7QTT3
A0A5A7QTT5
A0A5A7QTT6
A0A5A7QTT7
A0A5A7QTT8
A0A5A7QTU0
A0A5A7QTU1
A0A5A7QTU2
A0A5A7QTU3
A0A5A7QTU4
A0A5A7QTU5
A0A5A7QTU6
A0A5A7QTU7
A0A5A7QTU8
A0A5A7QTU9
A0A5A7QTV0
A0A5A7QTV1
A0A5A7QTV3
A0A5A7QTV4
A0A5A7QTV5
A0A5A7QTV6
A0A5A7QTV7
A0A5A7QTV8
A0A5A7QTV9
A0A5A7QTW0
A0A5A7QTW2
A0A5A7QTW3
A0A5A7QTW4
A0A5A7QTW7
A0A5A7QTW8
A0A5A7QTW9
A0A5A7QTX0
A0A5A7QTX3
A0A5A7QTX4
A0A5A7QTX5
A0A5A7QTY0
A0A5A7QTY1
A0A5A7QTY2
A0A5A7QTY4
A0A5A7QTY5
A0A5A7QTY6
A0A5A7QTY7
A0A5A7QTY9
A0A5A7QTZ2
A0A5A7QTZ4
A0A5A7QTZ5
A0A5A7QTZ6
A0A5A7QTZ7
A0A5A7QTZ8
A0A5A7QTZ9
A0A5A7QU02
A0A5A7QU03
A0A5A7QU04
A0A5A7QU06
A0A5A7QU07
A0A5A7QU09
A0A5A7QU10
A0A5A7QU12
A0A5A7QU13
A0A5A7QU15
A0A5A7QU16
A0A5A7QU18
A0A5A7QU19
A0A5A7QU20
A0A5A7QU21
A0A5A7QU22
A0A5A7QU23
A0A5A7QU24
A0A5A7QU25
A0A5A7QU26
A0A5A7QU27
A0A5A7QU28
A0A5A7QU29
A0A5A7QU31
A0A5A7QU32
A0A5A7QU34
A0A5A7QU35
A0A5A7QU36
A0A5A7QU38
A0A5A7QU39
A0A5A7QU40
A0A5A7QU41
A0A5A7QU42
A0A5A7QU43
A0A5A7QU44
A0A5A7QU45
A0A5A7QU47
A0A5A7QU49
A0A5A7QU51
A0A5A7QU53
A0A5A7QU54
A0A5A7QU56
A0A5A7QU57
A0A5A7QU58
A0A5A7QU59
A0A5A7QU60
A0A5A7QU61
A0A5A7QU62
A0A5A7QU63
A0A5A7QU64
A0A5A7QU65
A0A5A7QU66
A0A5A7QU67
A0A5A7QU68
A0A5A7QU70
A0A5A7QU73
A0A5A7QU74
A0A5A7QU75
A0A5A7QU76
A0A5A7QU77
A0A5A7QU78
A0A5A7QU80
A0A5A7QU81
A0A5A7QU82
A0A5A7QU83
A0A5A7QU84
A0A5A7QU86
A0A5A7QU87
A0A5A7QU88
A0A5A7QU89
A0A5A7QU90
A0A5A7QU92
A0A5A7QU94
A0A5A7QU96
A0A5A7QU97
A0A5A7QU98
A0A5A7QU99
A0A5A7QUA2
A0A5A7QUA3
A0A5A7QUA4
A0A5A7QUA5
A0A5A7QUA6
A0A5A7QUA7
A0A5A7QUA8
A0A5A7QUB0
A0A5A7QUB1
A0A5A7QUB2
A0A5A7QUB3
A0A5A7QUB4
A0A5A7QUB5
A0A5A7QUB6
A0A5A7QUB7
A0A5A7QUB8
A0A5A7QUB9
A0A5A7QUC0
A0A5A7QUC1
A0A5A7QUC2
A0A5A7QUC3
A0A5A7QUC4
A0A5A7QUC5
A0A5A7QUC6
A0A5A7QUC7
A0A5A7QUC8
A0A5A7QUD0
A0A5A7QUD1
A0A5A7QUD2
A0A5A7QUD4
A0A5A7QUD5
A0A5A7QUD7
A0A5A7QUD8
A0A5A7QUD9
A0A5A7QUE0
A0A5A7QUE2
A0A5A7QUE3
A0A5A7QUE4
A0A5A7QUE5
A0A5A7QUE6
A0A5A7QUE7
A0A5A7QUE8
A0A5A7QUE9
A0A5A7QUF0
A0A5A7QUF1
A0A5A7QUF2
A0A5A7QUF3
A0A5A7QUF4
A0A5A7QUF6
A0A5A7QUF7
A0A5A7QUF8
A0A5A7QUF9
A0A5A7QUG0
A0A5A7QUG1
A0A5A7QUG2
A0A5A7QUG3
A0A5A7QUG5
A0A5A7QUG6
A0A5A7QUG7
A0A5A7QUG8
A0A5A7QUG9
A0A5A7QUH1
A0A5A7QUH2
A0A5A7QUH4
A0A5A7QUH5
A0A5A7QUH6
A0A5A7QUH7
A0A5A7QUH8
A0A5A7QUH9
A0A5A7QUI0
A0A5A7QUI1
A0A5A7QUI2
A0A5A7QUI3
A0A5A7QUI4
A0A5A7QUI5
A0A5A7QUI6
A0A5A7QUI7
A0A5A7QUI9
A0A5A7QUJ0
A0A5A7QUJ1
A0A5A7QUJ3
A0A5A7QUJ5
A0A5A7QUJ6
A0A5A7QUJ7
A0A5A7QUJ9
A0A5A7QUK0
A0A5A7QUK1
A0A5A7QUK2
A0A5A7QUK3
A0A5A7QUK5
A0A5A7QUK7
A0A5A7QUK8
A0A5A7QUK9
A0A5A7QUL2
A0A5A7QUL3
A0A5A7QUL4
A0A5A7QUL6
A0A5A7QUL7
A0A5A7QUL8
A0A5A7QUM0
A0A5A7QUM2
A0A5A7QUM4
A0A5A7QUM5
A0A5A7QUM6
A0A5A7QUM7
A0A5A7QUM8
A0A5A7QUM9
A0A5A7QUN0
A0A5A7QUN1
A0A5A7QUN3
A0A5A7QUN4
A0A5A7QUN5
A0A5A7QUN6
A0A5A7QUN7
A0A5A7QUN9
A0A5A7QUP0
A0A5A7QUP1
A0A5A7QUP2
A0A5A7QUP3
A0A5A7QUP5
A0A5A7QUP6
A0A5A7QUP9
A0A5A7QUQ0
A0A5A7QUQ1
A0A5A7QUQ2
A0A5A7QUQ3
A0A5A7QUQ4
A0A5A7QUQ5
A0A5A7QUQ6
A0A5A7QUQ7
A0A5A7QUQ8
A0A5A7QUQ9
A0A5A7QUR0
A0A5A7QUR2
A0A5A7QUR3
A0A5A7QUR4
A0A5A7QUR5
A0A5A7QUR6
A0A5A7QUR8
A0A5A7QUR9
A0A5A7QUS0
A0A5A7QUS1
A0A5A7QUS3
A0A5A7QUS5
A0A5A7QUS6
A0A5A7QUS7
A0A5A7QUS9
A0A5A7QUT0
A0A5A7QUT1
A0A5A7QUT2
A0A5A7QUT3
A0A5A7QUT4
A0A5A7QUT5
A0A5A7QUT6
A0A5A7QUT7
A0A5A7QUU0
A0A5A7QUU1
A0A5A7QUU2
A0A5A7QUU5
A0A5A7QUU6
A0A5A7QUU8
A0A5A7QUU9
A0A5A7QUV0
A0A5A7QUV1
A0A5A7QUV2
A0A5A7QUV7
A0A5A7QUV9
A0A5A7QUW1
A0A5A7QUW3
A0A5A7QUW4
A0A5A7QUW5
A0A5A7QUW6
A0A5A7QUW7
A0A5A7QUW8
A0A5A7QUW9
A0A5A7QUX0
A0A5A7QUX1
A0A5A7QUX4
A0A5A7QUX5
A0A5A7QUX6
A0A5A7QUX7
A0A5A7QUX8
A0A5A7QUX9
A0A5A7QUY0
A0A5A7QUY1
A0A5A7QUY2
A0A5A7QUY3
A0A5A7QUY4
A0A5A7QUY5
A0A5A7QUY7
A0A5A7QUY8
A0A5A7QUZ0
A0A5A7QUZ1
A0A5A7QUZ2
A0A5A7QUZ5
A0A5A7QUZ7
A0A5A7QUZ9
A0A5A7QV00
A0A5A7QV01
A0A5A7QV03
A0A5A7QV04
A0A5A7QV06
A0A5A7QV07
A0A5A7QV08
A0A5A7QV09
A0A5A7QV10
A0A5A7QV11
A0A5A7QV12
A0A5A7QV13
A0A5A7QV14
A0A5A7QV15
A0A5A7QV17
A0A5A7QV18
A0A5A7QV19
A0A5A7QV20
A0A5A7QV22
A0A5A7QV23
A0A5A7QV24
A0A5A7QV26
A0A5A7QV28
A0A5A7QV29
A0A5A7QV30
A0A5A7QV31
A0A5A7QV34
A0A5A7QV35
A0A5A7QV36
A0A5A7QV37
A0A5A7QV38
A0A5A7QV40
A0A5A7QV41
A0A5A7QV42
A0A5A7QV43
A0A5A7QV44
A0A5A7QV46
A0A5A7QV47
A0A5A7QV49
A0A5A7QV51
A0A5A7QV53
A0A5A7QV54
A0A5A7QV55
A0A5A7QV56
A0A5A7QV57
A0A5A7QV58
A0A5A7QV59
A0A5A7QV60
A0A5A7QV61
A0A5A7QV63
A0A5A7QV65
A0A5A7QV66
A0A5A7QV67
A0A5A7QV68
A0A5A7QV69
A0A5A7QV70
A0A5A7QV71
A0A5A7QV72
A0A5A7QV73
A0A5A7QV74
A0A5A7QV76
A0A5A7QV77
A0A5A7QV79
A0A5A7QV80
A0A5A7QV81
A0A5A7QV82
A0A5A7QV84
A0A5A7QV85
A0A5A7QV86
A0A5A7QV87
A0A5A7QV89
A0A5A7QV90
A0A5A7QV91
A0A5A7QV92
A0A5A7QV93
A0A5A7QV94
A0A5A7QV95
A0A5A7QV96
A0A5A7QV97
A0A5A7QV99
A0A5A7QVA1
A0A5A7QVA3
A0A5A7QVA4
A0A5A7QVA5
A0A5A7QVA7
A0A5A7QVA8
A0A5A7QVA9
A0A5A7QVB0
A0A5A7QVB1
A0A5A7QVB2
A0A5A7QVB3
A0A5A7QVB4
A0A5A7QVB5
A0A5A7QVB6
A0A5A7QVB7
A0A5A7QVB8
A0A5A7QVB9
A0A5A7QVC0
A0A5A7QVC4
A0A5A7QVC5
A0A5A7QVC7
A0A5A7QVC8
A0A5A7QVC9
A0A5A7QVD0
A0A5A7QVD1
A0A5A7QVD2
A0A5A7QVD3
A0A5A7QVD4
A0A5A7QVD7
A0A5A7QVD8
A0A5A7QVD9
A0A5A7QVE0
A0A5A7QVE1
A0A5A7QVE4
A0A5A7QVE5
A0A5A7QVE6
A0A5A7QVE7
A0A5A7QVE8
A0A5A7QVE9
A0A5A7QVF0
A0A5A7QVF2
A0A5A7QVF3
A0A5A7QVF4
A0A5A7QVF5
A0A5A7QVF6
A0A5A7QVF8
A0A5A7QVF9
A0A5A7QVG0
A0A5A7QVG1
A0A5A7QVG2
A0A5A7QVG3
A0A5A7QVG4
A0A5A7QVG5
A0A5A7QVG6
A0A5A7QVG8
A0A5A7QVG9
A0A5A7QVH0
A0A5A7QVH1
A0A5A7QVH2
A0A5A7QVH3
A0A5A7QVH4
A0A5A7QVH6
A0A5A7QVH7
A0A5A7QVH8
A0A5A7QVH9
A0A5A7QVI1
A0A5A7QVI3
A0A5A7QVI4
A0A5A7QVI6
A0A5A7QVI7
A0A5A7QVI8
A0A5A7QVJ0
A0A5A7QVJ1
A0A5A7QVJ2
A0A5A7QVJ3
A0A5A7QVJ4
A0A5A7QVJ5
A0A5A7QVJ6
A0A5A7QVJ7
A0A5A7QVJ9
A0A5A7QVK0
A0A5A7QVK1
A0A5A7QVK2
A0A5A7QVK3
A0A5A7QVK6
A0A5A7QVK8
A0A5A7QVK9
A0A5A7QVL1
A0A5A7QVL2
A0A5A7QVL3
A0A5A7QVL4
A0A5A7QVL5
A0A5A7QVL7
A0A5A7QVL8
A0A5A7QVL9
A0A5A7QVM0
A0A5A7QVM1
A0A5A7QVM2
A0A5A7QVM3
A0A5A7QVM4
A0A5A7QVM5
A0A5A7QVM6
A0A5A7QVM7
A0A5A7QVM8
A0A5A7QVN0
A0A5A7QVN1
A0A5A7QVN3
A0A5A7QVN4
A0A5A7QVN6
A0A5A7QVN7
A0A5A7QVN8
A0A5A7QVP0
A0A5A7QVP1
A0A5A7QVP2
A0A5A7QVP3
A0A5A7QVP4
A0A5A7QVP5
A0A5A7QVP6
A0A5A7QVP7
A0A5A7QVP8
A0A5A7QVP9
A0A5A7QVQ0
A0A5A7QVQ1
A0A5A7QVQ2
A0A5A7QVQ3
A0A5A7QVQ5
A0A5A7QVQ6
A0A5A7QVQ9
A0A5A7QVR0
A0A5A7QVR2
A0A5A7QVR3
A0A5A7QVR4
A0A5A7QVR5
A0A5A7QVR6
A0A5A7QVR8
A0A5A7QVR9
A0A5A7QVS0
A0A5A7QVS1
A0A5A7QVS2
A0A5A7QVS5
A0A5A7QVS6
A0A5A7QVS7
A0A5A7QVS8
A0A5A7QVS9
A0A5A7QVT0
A0A5A7QVT1
A0A5A7QVT2
A0A5A7QVT3
A0A5A7QVT4
A0A5A7QVT5
A0A5A7QVT6
A0A5A7QVT8
A0A5A7QVT9
A0A5A7QVU0
A0A5A7QVU1
A0A5A7QVU2
A0A5A7QVU3
A0A5A7QVU4
A0A5A7QVU5
A0A5A7QVU7
A0A5A7QVU9
A0A5A7QVV0
A0A5A7QVV1
A0A5A7QVV2
A0A5A7QVV3
A0A5A7QVV4
A0A5A7QVV6
A0A5A7QVV7
A0A5A7QVV8
A0A5A7QVV9
A0A5A7QVW0
A0A5A7QVW2
A0A5A7QVW3
A0A5A7QVW4
A0A5A7QVW5
A0A5A7QVW6
A0A5A7QVW7
A0A5A7QVW8
A0A5A7QVW9
A0A5A7QVX0
A0A5A7QVX1
A0A5A7QVX2
A0A5A7QVX3
A0A5A7QVX4
A0A5A7QVX5
A0A5A7QVX6
A0A5A7QVX7
A0A5A7QVX8
A0A5A7QVX9
A0A5A7QVY0
A0A5A7QVY1
A0A5A7QVY2
A0A5A7QVY3
A0A5A7QVY5
A0A5A7QVY6
A0A5A7QVY7
A0A5A7QVY8
A0A5A7QVY9
A0A5A7QVZ0
A0A5A7QVZ1
A0A5A7QVZ2
A0A5A7QVZ3
A0A5A7QVZ4
A0A5A7QVZ5
A0A5A7QVZ6
A0A5A7QVZ7
A0A5A7QVZ8
A0A5A7QVZ9
A0A5A7QW01
A0A5A7QW02
A0A5A7QW03
A0A5A7QW04
A0A5A7QW05
A0A5A7QW06
A0A5A7QW07
A0A5A7QW08
A0A5A7QW09
A0A5A7QW10
A0A5A7QW11
A0A5A7QW12
A0A5A7QW13
A0A5A7QW14
A0A5A7QW16
A0A5A7QW17
A0A5A7QW18
A0A5A7QW19
A0A5A7QW20
A0A5A7QW22
A0A5A7QW23
A0A5A7QW24
A0A5A7QW25
A0A5A7QW27
A0A5A7QW28
A0A5A7QW30
A0A5A7QW31
A0A5A7QW32
A0A5A7QW33
A0A5A7QW34
A0A5A7QW35
A0A5A7QW37
A0A5A7QW38
A0A5A7QW39
A0A5A7QW40
A0A5A7QW41
A0A5A7QW42
A0A5A7QW43
A0A5A7QW44
A0A5A7QW47
A0A5A7QW48
A0A5A7QW49
A0A5A7QW50
A0A5A7QW51
A0A5A7QW53
A0A5A7QW54
A0A5A7QW55
A0A5A7QW56
A0A5A7QW57
A0A5A7QW61
A0A5A7QW62
A0A5A7QW63
A0A5A7QW64
A0A5A7QW65
A0A5A7QW66
A0A5A7QW67
A0A5A7QW68
A0A5A7QW69
A0A5A7QW71
A0A5A7QW72
A0A5A7QW73
A0A5A7QW75
A0A5A7QW76
A0A5A7QW77
A0A5A7QW78
A0A5A7QW79
A0A5A7QW80
A0A5A7QW81
A0A5A7QW82
A0A5A7QW84
A0A5A7QW86
A0A5A7QW87
A0A5A7QW88
A0A5A7QW89
A0A5A7QW90
A0A5A7QW92
A0A5A7QW93
A0A5A7QW95
A0A5A7QW96
A0A5A7QW97
A0A5A7QW99
A0A5A7QWA0
A0A5A7QWA1
A0A5A7QWA2
A0A5A7QWA3
A0A5A7QWA4
A0A5A7QWA5
A0A5A7QWA8
A0A5A7QWA9
A0A5A7QWB0
A0A5A7QWB1
A0A5A7QWB2
A0A5A7QWB3
A0A5A7QWB4
A0A5A7QWB5
A0A5A7QWB7
A0A5A7QWB8
A0A5A7QWB9
A0A5A7QWC0
A0A5A7QWC1
A0A5A7QWC2
A0A5A7QWC3
A0A5A7QWC4
A0A5A7QWC5
A0A5A7QWC8
A0A5A7QWD0
A0A5A7QWD1
A0A5A7QWD2
A0A5A7QWD5
A0A5A7QWD8
A0A5A7QWE1
A0A5A7QWE3
A0A5A7QWE5
A0A5A7QWE6
A0A5A7QWE7
A0A5A7QWE8
A0A5A7QWE9
A0A5A7QWF0
A0A5A7QWF1
A0A5A7QWF2
A0A5A7QWF3
A0A5A7QWF4
A0A5A7QWF5
A0A5A7QWF6
A0A5A7QWF8
A0A5A7QWF9
A0A5A7QWG0
A0A5A7QWG1
A0A5A7QWG3
A0A5A7QWG5
A0A5A7QWG6
A0A5A7QWG8
A0A5A7QWG9
A0A5A7QWH0
A0A5A7QWH1
A0A5A7QWH2
A0A5A7QWH3
A0A5A7QWH4
A0A5A7QWH5
A0A5A7QWH6
A0A5A7QWH7
A0A5A7QWH9
A0A5A7QWI0
A0A5A7QWI1
A0A5A7QWI2
A0A5A7QWI3
A0A5A7QWI4
A0A5A7QWI5
A0A5A7QWI6
A0A5A7QWI7
A0A5A7QWI8
A0A5A7QWJ0
A0A5A7QWJ1
A0A5A7QWJ2
A0A5A7QWJ5
A0A5A7QWJ7
A0A5A7QWJ8
A0A5A7QWK1
A0A5A7QWK2
A0A5A7QWK3
A0A5A7QWK4
A0A5A7QWK5
A0A5A7QWK6
A0A5A7QWK7
A0A5A7QWK9
A0A5A7QWL0
A0A5A7QWL1
A0A5A7QWL2
A0A5A7QWL5
A0A5A7QWL6
A0A5A7QWL7
A0A5A7QWM0
A0A5A7QWM2
A0A5A7QWM4
A0A5A7QWM5
A0A5A7QWM6
A0A5A7QWM8
A0A5A7QWN0
A0A5A7QWN1
A0A5A7QWN2
A0A5A7QWN4
A0A5A7QWN5
A0A5A7QWN7
A0A5A7QWN8
A0A5A7QWN9
A0A5A7QWP0
A0A5A7QWP1
A0A5A7QWP3
A0A5A7QWP4
A0A5A7QWP6
A0A5A7QWP7
A0A5A7QWP8
A0A5A7QWP9
A0A5A7QWQ0
A0A5A7QWQ1
A0A5A7QWQ2
A0A5A7QWQ3
A0A5A7QWQ4
A0A5A7QWQ5
A0A5A7QWQ6
A0A5A7QWQ7
A0A5A7QWQ8
A0A5A7QWQ9
A0A5A7QWR1
A0A5A7QWR2
A0A5A7QWR3
A0A5A7QWR4
A0A5A7QWR5
A0A5A7QWR6
A0A5A7QWR7
A0A5A7QWR8
A0A5A7QWS1
A0A5A7QWS4
A0A5A7QWS5
A0A5A7QWS6
A0A5A7QWS7
A0A5A7QWS8
A0A5A7QWS9
A0A5A7QWT0
A0A5A7QWT1
A0A5A7QWT2
A0A5A7QWT3
A0A5A7QWT4
A0A5A7QWT7
A0A5A7QWT8
A0A5A7QWT9
A0A5A7QWU1
A0A5A7QWU2
A0A5A7QWU3
A0A5A7QWU5
A0A5A7QWU8
A0A5A7QWU9
A0A5A7QWV0
A0A5A7QWV1
A0A5A7QWV2
A0A5A7QWV3
A0A5A7QWV4
A0A5A7QWV5
A0A5A7QWV7
A0A5A7QWV8
A0A5A7QWW0
A0A5A7QWW1
A0A5A7QWW3
A0A5A7QWW4
A0A5A7QWW5
A0A5A7QWW6
A0A5A7QWW7
A0A5A7QWW9
A0A5A7QWX0
A0A5A7QWX2
A0A5A7QWX3
A0A5A7QWX5
A0A5A7QWX7
A0A5A7QWX8
A0A5A7QWX9
A0A5A7QWY0
A0A5A7QWY2
A0A5A7QWY3
A0A5A7QWY4
A0A5A7QWY5
A0A5A7QWY6
A0A5A7QWY7
A0A5A7QWY8
A0A5A7QWY9
A0A5A7QWZ0
A0A5A7QWZ1
A0A5A7QWZ2
A0A5A7QWZ3
A0A5A7QWZ4
A0A5A7QWZ5
A0A5A7QWZ6
A0A5A7QWZ7
A0A5A7QWZ8
A0A5A7QWZ9
A0A5A7QX02
A0A5A7QX04
A0A5A7QX05
A0A5A7QX06
A0A5A7QX07
A0A5A7QX08
A0A5A7QX09
A0A5A7QX11
A0A5A7QX14
A0A5A7QX15
A0A5A7QX16
A0A5A7QX17
A0A5A7QX18
A0A5A7QX19
A0A5A7QX20
A0A5A7QX21
A0A5A7QX22
A0A5A7QX23
A0A5A7QX24
A0A5A7QX25
A0A5A7QX26
A0A5A7QX27
A0A5A7QX28
A0A5A7QX29
A0A5A7QX32
A0A5A7QX33
A0A5A7QX34
A0A5A7QX36
A0A5A7QX37
A0A5A7QX38
A0A5A7QX39
A0A5A7QX40
A0A5A7QX41
A0A5A7QX42
A0A5A7QX43
A0A5A7QX44
A0A5A7QX45
A0A5A7QX46
A0A5A7QX47
A0A5A7QX48
A0A5A7QX50
A0A5A7QX51
A0A5A7QX53
A0A5A7QX54
A0A5A7QX56
A0A5A7QX58
A0A5A7QX59
A0A5A7QX60
A0A5A7QX61
A0A5A7QX62
A0A5A7QX63
A0A5A7QX64
A0A5A7QX65
A0A5A7QX66
A0A5A7QX68
A0A5A7QX69
A0A5A7QX70
A0A5A7QX71
A0A5A7QX72
A0A5A7QX73
A0A5A7QX74
A0A5A7QX75
A0A5A7QX76
A0A5A7QX77
A0A5A7QX79
A0A5A7QX81
A0A5A7QX82
A0A5A7QX83
A0A5A7QX84
A0A5A7QX85
A0A5A7QX87
A0A5A7QX88
A0A5A7QX90
A0A5A7QX91
A0A5A7QX92
A0A5A7QX93
A0A5A7QX94
A0A5A7QX97
A0A5A7QX98
A0A5A7QX99
A0A5A7QXA0
A0A5A7QXA1
A0A5A7QXA2
A0A5A7QXA3
A0A5A7QXA4
A0A5A7QXA5
A0A5A7QXA6
A0A5A7QXA7
A0A5A7QXA8
A0A5A7QXA9
A0A5A7QXB2
A0A5A7QXB3
A0A5A7QXB5
A0A5A7QXB6
A0A5A7QXB7
A0A5A7QXB8
A0A5A7QXB9
A0A5A7QXC0
A0A5A7QXC1
A0A5A7QXC3
A0A5A7QXC4
A0A5A7QXC7
A0A5A7QXC8
A0A5A7QXD0
A0A5A7QXD1
A0A5A7QXD3
A0A5A7QXD4
A0A5A7QXD5
A0A5A7QXD6
A0A5A7QXD8
A0A5A7QXD9
A0A5A7QXE0
A0A5A7QXE1
A0A5A7QXE2
A0A5A7QXE3
A0A5A7QXE4
A0A5A7QXE5
A0A5A7QXE6
A0A5A7QXE7
A0A5A7QXE8
A0A5A7QXE9
A0A5A7QXF0
A0A5A7QXF1
A0A5A7QXF3
A0A5A7QXF5
A0A5A7QXF6
A0A5A7QXF7
A0A5A7QXF9
A0A5A7QXG0
A0A5A7QXG1
A0A5A7QXG2
A0A5A7QXG3
A0A5A7QXG6
A0A5A7QXG7
A0A5A7QXG8
A0A5A7QXG9
A0A5A7QXH0
A0A5A7QXH3
A0A5A7QXH5
A0A5A7QXH6
A0A5A7QXH7
A0A5A7QXH8
A0A5A7QXH9
A0A5A7QXI0
A0A5A7QXI2
A0A5A7QXI4
A0A5A7QXI5
A0A5A7QXI7
A0A5A7QXI8
A0A5A7QXI9
A0A5A7QXJ0
A0A5A7QXJ1
A0A5A7QXJ2
A0A5A7QXJ3
A0A5A7QXJ4
A0A5A7QXJ5
A0A5A7QXJ6
A0A5A7QXJ7
A0A5A7QXJ8
A0A5A7QXJ9
A0A5A7QXK0
A0A5A7QXK1
A0A5A7QXK2
A0A5A7QXK3
A0A5A7QXK4
A0A5A7QXK5
A0A5A7QXK6
A0A5A7QXK7
A0A5A7QXK9
A0A5A7QXL0
A0A5A7QXL1
A0A5A7QXL2
A0A5A7QXL3
A0A5A7QXL4
A0A5A7QXL5
A0A5A7QXL8
A0A5A7QXL9
A0A5A7QXM0
A0A5A7QXM2
A0A5A7QXM3
A0A5A7QXM4
A0A5A7QXM5
A0A5A7QXM7
A0A5A7QXM8
A0A5A7QXM9
A0A5A7QXN0
A0A5A7QXN1
A0A5A7QXN4
A0A5A7QXN6
A0A5A7QXN8
A0A5A7QXN9
A0A5A7QXP0
A0A5A7QXP1
A0A5A7QXP2
A0A5A7QXP4
A0A5A7QXP6
A0A5A7QXP7
A0A5A7QXP8
A0A5A7QXP9
A0A5A7QXQ0
A0A5A7QXQ1
A0A5A7QXQ4
A0A5A7QXQ5
A0A5A7QXQ6
A0A5A7QXQ7
A0A5A7QXQ8
A0A5A7QXQ9
A0A5A7QXR0
A0A5A7QXR1
A0A5A7QXR2
A0A5A7QXR3
A0A5A7QXR4
A0A5A7QXR8
A0A5A7QXS0
A0A5A7QXS1
A0A5A7QXS2
A0A5A7QXS3
A0A5A7QXS4
A0A5A7QXS5
A0A5A7QXS6
A0A5A7QXS7
A0A5A7QXS8
A0A5A7QXS9
A0A5A7QXT0
A0A5A7QXT3
A0A5A7QXT4
A0A5A7QXT5
A0A5A7QXT6
A0A5A7QXT8
A0A5A7QXT9
A0A5A7QXU0
A0A5A7QXU2
A0A5A7QXU3
A0A5A7QXU5
A0A5A7QXU6
A0A5A7QXU8
A0A5A7QXU9
A0A5A7QXV0
A0A5A7QXV1
A0A5A7QXV2
A0A5A7QXV3
A0A5A7QXV4
A0A5A7QXV5
A0A5A7QXV6
A0A5A7QXV7
A0A5A7QXV8
A0A5A7QXV9
A0A5A7QXW0
A0A5A7QXW1
A0A5A7QXW2
A0A5A7QXW3
A0A5A7QXW4
A0A5A7QXW5
A0A5A7QXW7
A0A5A7QXW9
A0A5A7QXX0
A0A5A7QXX1
A0A5A7QXX2
A0A5A7QXX3
A0A5A7QXX4
A0A5A7QXX5
A0A5A7QXX6
A0A5A7QXX7
A0A5A7QXX8
A0A5A7QXY1
A0A5A7QXY2
A0A5A7QXY3
A0A5A7QXY4
A0A5A7QXY5
A0A5A7QXY6
A0A5A7QXY7
A0A5A7QXY8
A0A5A7QXY9
A0A5A7QXZ0
A0A5A7QXZ1
A0A5A7QXZ2
A0A5A7QXZ3
A0A5A7QXZ4
A0A5A7QXZ5
A0A5A7QXZ6
A0A5A7QXZ7
A0A5A7QXZ8
A0A5A7QXZ9
A0A5A7QY00
A0A5A7QY02
A0A5A7QY03
A0A5A7QY05
A0A5A7QY06
A0A5A7QY09
A0A5A7QY11
A0A5A7QY12
A0A5A7QY13
A0A5A7QY15
A0A5A7QY16
A0A5A7QY17
A0A5A7QY18
A0A5A7QY19
A0A5A7QY20
A0A5A7QY21
A0A5A7QY22
A0A5A7QY24
A0A5A7QY25
A0A5A7QY27
A0A5A7QY28
A0A5A7QY29
A0A5A7QY30
A0A5A7QY32
A0A5A7QY34
A0A5A7QY36
A0A5A7QY37
A0A5A7QY38
A0A5A7QY39
A0A5A7QY40
A0A5A7QY41
A0A5A7QY42
A0A5A7QY43
A0A5A7QY44
A0A5A7QY46
A0A5A7QY47
A0A5A7QY48
A0A5A7QY51
A0A5A7QY52
A0A5A7QY53
A0A5A7QY54
A0A5A7QY55
A0A5A7QY56
A0A5A7QY58
A0A5A7QY59
A0A5A7QY60
A0A5A7QY61
A0A5A7QY62
A0A5A7QY65
A0A5A7QY66
A0A5A7QY68
A0A5A7QY69
A0A5A7QY70
A0A5A7QY71
A0A5A7QY72
A0A5A7QY74
A0A5A7QY76
A0A5A7QY77
A0A5A7QY78
A0A5A7QY80
A0A5A7QY81
A0A5A7QY82
A0A5A7QY83
A0A5A7QY84
A0A5A7QY85
A0A5A7QY86
A0A5A7QY89
A0A5A7QY90
A0A5A7QY91
A0A5A7QY93
A0A5A7QY94
A0A5A7QY95
A0A5A7QY96
A0A5A7QY97
A0A5A7QY99
A0A5A7QYA0
A0A5A7QYA1
A0A5A7QYA2
A0A5A7QYA3
A0A5A7QYA5
A0A5A7QYA6
A0A5A7QYA7
A0A5A7QYA8
A0A5A7QYA9
A0A5A7QYB0
A0A5A7QYB1
A0A5A7QYB2
A0A5A7QYB3
A0A5A7QYB4
A0A5A7QYB6
A0A5A7QYB7
A0A5A7QYC0
A0A5A7QYC1
A0A5A7QYC3
A0A5A7QYC4
A0A5A7QYC5
A0A5A7QYC8
A0A5A7QYC9
A0A5A7QYD0
A0A5A7QYD1
A0A5A7QYD2
A0A5A7QYD4
A0A5A7QYD5
A0A5A7QYD6
A0A5A7QYD8
A0A5A7QYD9
A0A5A7QYE1
A0A5A7QYE2
A0A5A7QYE3
A0A5A7QYE4
A0A5A7QYE5
A0A5A7QYE6
A0A5A7QYE7
A0A5A7QYE8
A0A5A7QYE9
A0A5A7QYF0
A0A5A7QYF2
A0A5A7QYF3
A0A5A7QYF4
A0A5A7QYF5
A0A5A7QYF6
A0A5A7QYF7
A0A5A7QYF8
A0A5A7QYF9
A0A5A7QYG1
A0A5A7QYG2
A0A5A7QYG3
A0A5A7QYG4
A0A5A7QYG5
A0A5A7QYG6
A0A5A7QYG7
A0A5A7QYH1
A0A5A7QYH2
A0A5A7QYH4
A0A5A7QYH5
A0A5A7QYH6
A0A5A7QYH7
A0A5A7QYH8
A0A5A7QYH9
A0A5A7QYI0
A0A5A7QYI1
A0A5A7QYI2
A0A5A7QYI3
A0A5A7QYI6
A0A5A7QYI7
A0A5A7QYI8
A0A5A7QYJ0
A0A5A7QYJ4
A0A5A7QYJ5
A0A5A7QYJ6
A0A5A7QYJ7
A0A5A7QYJ8
A0A5A7QYJ9
A0A5A7QYK0
A0A5A7QYK1
A0A5A7QYK2
A0A5A7QYK3
A0A5A7QYK4
A0A5A7QYK5
A0A5A7QYK6
A0A5A7QYK7
A0A5A7QYK9
A0A5A7QYL0
A0A5A7QYL1
A0A5A7QYL2
A0A5A7QYL3
A0A5A7QYL4
A0A5A7QYL5
A0A5A7QYL6
A0A5A7QYL7
A0A5A7QYL8
A0A5A7QYM1
A0A5A7QYM2
A0A5A7QYM3
A0A5A7QYM4
A0A5A7QYM5
A0A5A7QYM6
A0A5A7QYM7
A0A5A7QYM8
A0A5A7QYM9
A0A5A7QYN0
A0A5A7QYN2
A0A5A7QYN3
A0A5A7QYN4
A0A5A7QYN5
A0A5A7QYN6
A0A5A7QYN7
A0A5A7QYN8
A0A5A7QYN9
A0A5A7QYP1
A0A5A7QYP2
A0A5A7QYP3
A0A5A7QYP4
A0A5A7QYP5
A0A5A7QYP6
A0A5A7QYP7
A0A5A7QYP9
A0A5A7QYQ0
A0A5A7QYQ1
A0A5A7QYQ2
A0A5A7QYQ3
A0A5A7QYQ4
A0A5A7QYQ5
A0A5A7QYQ6
A0A5A7QYQ7
A0A5A7QYQ8
A0A5A7QYR0
A0A5A7QYR2
A0A5A7QYR3
A0A5A7QYR4
A0A5A7QYR5
A0A5A7QYR6
A0A5A7QYR7
A0A5A7QYR8
A0A5A7QYS0
A0A5A7QYS1
A0A5A7QYS2
A0A5A7QYS3
A0A5A7QYS4
A0A5A7QYS5
A0A5A7QYS8
A0A5A7QYS9
A0A5A7QYT0
A0A5A7QYT1
A0A5A7QYT2
A0A5A7QYT4
A0A5A7QYT5
A0A5A7QYT6
A0A5A7QYT7
A0A5A7QYT9
A0A5A7QYU0
A0A5A7QYU1
A0A5A7QYU2
A0A5A7QYU3
A0A5A7QYU4
A0A5A7QYU5
A0A5A7QYU6
A0A5A7QYU8
A0A5A7QYU9
A0A5A7QYV0
A0A5A7QYV3
A0A5A7QYV4
A0A5A7QYV6
A0A5A7QYV7
A0A5A7QYV8
A0A5A7QYV9
A0A5A7QYW0
A0A5A7QYW1
A0A5A7QYW2
A0A5A7QYW4
A0A5A7QYW5
A0A5A7QYW6
A0A5A7QYW7
A0A5A7QYW8
A0A5A7QYW9
A0A5A7QYX0
A0A5A7QYX1
A0A5A7QYX2
A0A5A7QYX3
A0A5A7QYX4
A0A5A7QYX5
A0A5A7QYX6
A0A5A7QYX8
A0A5A7QYX9
A0A5A7QYY0
A0A5A7QYY1
A0A5A7QYY2
A0A5A7QYY3
A0A5A7QYY4
A0A5A7QYY5
A0A5A7QYY6
A0A5A7QYY7
A0A5A7QYY8
A0A5A7QYY9
A0A5A7QYZ0
A0A5A7QYZ2
A0A5A7QYZ3
A0A5A7QYZ4
A0A5A7QYZ6
A0A5A7QYZ9
A0A5A7QZ00
A0A5A7QZ01
A0A5A7QZ02
A0A5A7QZ03
A0A5A7QZ05
A0A5A7QZ06
A0A5A7QZ07
A0A5A7QZ09
A0A5A7QZ12
A0A5A7QZ14
A0A5A7QZ15
A0A5A7QZ16
A0A5A7QZ19
A0A5A7QZ20
A0A5A7QZ21
A0A5A7QZ22
A0A5A7QZ23
A0A5A7QZ25
A0A5A7QZ26
A0A5A7QZ27
A0A5A7QZ30
A0A5A7QZ31
A0A5A7QZ32
A0A5A7QZ33
A0A5A7QZ34
A0A5A7QZ35
A0A5A7QZ36
A0A5A7QZ37
A0A5A7QZ38
A0A5A7QZ39
A0A5A7QZ40
A0A5A7QZ42
A0A5A7QZ43
A0A5A7QZ44
A0A5A7QZ45
A0A5A7QZ46
A0A5A7QZ47
A0A5A7QZ49
A0A5A7QZ50
A0A5A7QZ51
A0A5A7QZ52
A0A5A7QZ54
A0A5A7QZ56
A0A5A7QZ57
A0A5A7QZ58
A0A5A7QZ59
A0A5A7QZ62
A0A5A7QZ63
A0A5A7QZ64
A0A5A7QZ66
A0A5A7QZ67
A0A5A7QZ68
A0A5A7QZ69
A0A5A7QZ70
A0A5A7QZ72
A0A5A7QZ73
A0A5A7QZ74
A0A5A7QZ77
A0A5A7QZ78
A0A5A7QZ79
A0A5A7QZ80
A0A5A7QZ81
A0A5A7QZ82
A0A5A7QZ84
A0A5A7QZ85
A0A5A7QZ88
A0A5A7QZ90
A0A5A7QZ91
A0A5A7QZ93
A0A5A7QZ94
A0A5A7QZ96
A0A5A7QZ97
A0A5A7QZ98
A0A5A7QZ99
A0A5A7QZA1
A0A5A7QZA2
A0A5A7QZA3
A0A5A7QZA4
A0A5A7QZA5
A0A5A7QZA6
A0A5A7QZA7
A0A5A7QZA8
A0A5A7QZA9
A0A5A7QZB0
A0A5A7QZB1
A0A5A7QZB2
A0A5A7QZB3
A0A5A7QZB4
A0A5A7QZB5
A0A5A7QZB6
A0A5A7QZB9
A0A5A7QZC0
A0A5A7QZC1
A0A5A7QZC2
A0A5A7QZC3
A0A5A7QZC4
A0A5A7QZC5
A0A5A7QZC6
A0A5A7QZC7
A0A5A7QZC8
A0A5A7QZC9
A0A5A7QZD0
A0A5A7QZD1
A0A5A7QZD3
A0A5A7QZD4
A0A5A7QZD6
A0A5A7QZD7
A0A5A7QZD9
A0A5A7QZE1
A0A5A7QZE2
A0A5A7QZE3
A0A5A7QZE5
A0A5A7QZE6
A0A5A7QZE7
A0A5A7QZE9
A0A5A7QZF2
A0A5A7QZF3
A0A5A7QZF4
A0A5A7QZF5
A0A5A7QZF6
A0A5A7QZF8
A0A5A7QZF9
A0A5A7QZG0
A0A5A7QZG1
A0A5A7QZG3
A0A5A7QZG5
A0A5A7QZG6
A0A5A7QZG8
A0A5A7QZH0
A0A5A7QZH1
A0A5A7QZH2
A0A5A7QZH3
A0A5A7QZH4
A0A5A7QZH5
A0A5A7QZH6
A0A5A7QZH8
A0A5A7QZH9
A0A5A7QZI0
A0A5A7QZI1
A0A5A7QZI2
A0A5A7QZI4
A0A5A7QZI5
A0A5A7QZI6
A0A5A7QZI7
A0A5A7QZI8
A0A5A7QZJ0
A0A5A7QZJ1
A0A5A7QZJ2
A0A5A7QZJ4
A0A5A7QZJ5
A0A5A7QZJ6
A0A5A7QZJ7
A0A5A7QZJ8
A0A5A7QZJ9
A0A5A7QZK0
A0A5A7QZK2
A0A5A7QZK3
A0A5A7QZK4
A0A5A7QZK5
A0A5A7QZK6
A0A5A7QZK7
A0A5A7QZK8
A0A5A7QZK9
A0A5A7QZL0
A0A5A7QZL1
A0A5A7QZL2
A0A5A7QZL3
A0A5A7QZL4
A0A5A7QZL6
A0A5A7QZL7
A0A5A7QZL8
A0A5A7QZL9
A0A5A7QZM0
A0A5A7QZM1
A0A5A7QZM2
A0A5A7QZM3
A0A5A7QZM4
A0A5A7QZM5
A0A5A7QZM6
A0A5A7QZM7
A0A5A7QZM8
A0A5A7QZM9
A0A5A7QZN1
A0A5A7QZN2
A0A5A7QZN3
A0A5A7QZN4
A0A5A7QZN5
A0A5A7QZN6
A0A5A7QZN7
A0A5A7QZP0
A0A5A7QZP1
A0A5A7QZP2
A0A5A7QZP3
A0A5A7QZP4
A0A5A7QZP5
A0A5A7QZP6
A0A5A7QZP8
A0A5A7QZP9
A0A5A7QZQ0
A0A5A7QZQ1
A0A5A7QZQ3
A0A5A7QZQ5
A0A5A7QZQ6
A0A5A7QZQ7
A0A5A7QZQ8
A0A5A7QZQ9
A0A5A7QZR1
A0A5A7QZR2
A0A5A7QZR3
A0A5A7QZR4
A0A5A7QZR6
A0A5A7QZR7
A0A5A7QZR9
A0A5A7QZS0
A0A5A7QZS1
A0A5A7QZS2
A0A5A7QZS3
A0A5A7QZS4
A0A5A7QZS5
A0A5A7QZS7
A0A5A7QZS8
A0A5A7QZT0
A0A5A7QZT1
A0A5A7QZT3
A0A5A7QZT4
A0A5A7QZT5
A0A5A7QZT6
A0A5A7QZT7
A0A5A7QZT8
A0A5A7QZT9
A0A5A7QZU0
A0A5A7QZU2
A0A5A7QZU3
A0A5A7QZU6
A0A5A7QZU7
A0A5A7QZU8
A0A5A7QZV0
A0A5A7QZV1
A0A5A7QZV2
A0A5A7QZV3
A0A5A7QZV4
A0A5A7QZV8
A0A5A7QZW0
A0A5A7QZW1
A0A5A7QZW5
A0A5A7QZW6
A0A5A7QZW7
A0A5A7QZW8
A0A5A7QZX1
A0A5A7QZX2
A0A5A7QZX3
A0A5A7QZX4
A0A5A7QZX5
A0A5A7QZX6
A0A5A7QZX7
A0A5A7QZX8
A0A5A7QZX9
A0A5A7QZY0
A0A5A7QZY1
A0A5A7QZY2
A0A5A7QZY4
A0A5A7QZY6
A0A5A7QZY7
A0A5A7QZY8
A0A5A7QZY9
A0A5A7QZZ2
A0A5A7QZZ3
A0A5A7QZZ4
A0A5A7QZZ5
A0A5A7QZZ6
A0A5A7QZZ7
A0A5A7QZZ8
A0A5A7QZZ9
A0A5A7R001
A0A5A7R002
A0A5A7R003
A0A5A7R004
A0A5A7R005
A0A5A7R006
A0A5A7R007
A0A5A7R008
A0A5A7R009
A0A5A7R010
A0A5A7R013
A0A5A7R015
A0A5A7R016
A0A5A7R018
A0A5A7R020
A0A5A7R021
A0A5A7R023
A0A5A7R024
A0A5A7R026
A0A5A7R028
A0A5A7R029
A0A5A7R030
A0A5A7R031
A0A5A7R032
A0A5A7R033
A0A5A7R034
A0A5A7R035
A0A5A7R036
A0A5A7R037
A0A5A7R039
A0A5A7R040
A0A5A7R041
A0A5A7R043
A0A5A7R044
A0A5A7R045
A0A5A7R046
A0A5A7R047
A0A5A7R049
A0A5A7R050
A0A5A7R051
A0A5A7R052
A0A5A7R053
A0A5A7R054
A0A5A7R055
A0A5A7R056
A0A5A7R057
A0A5A7R058
A0A5A7R059
A0A5A7R060
A0A5A7R064
A0A5A7R065
A0A5A7R066
A0A5A7R067
A0A5A7R068
A0A5A7R069
A0A5A7R070
A0A5A7R071
A0A5A7R072
A0A5A7R073
A0A5A7R074
A0A5A7R075
A0A5A7R076
A0A5A7R078
A0A5A7R079
A0A5A7R081
A0A5A7R082
A0A5A7R083
A0A5A7R085
A0A5A7R086
A0A5A7R087
A0A5A7R088
A0A5A7R089
A0A5A7R090
A0A5A7R091
A0A5A7R092
A0A5A7R093
A0A5A7R094
A0A5A7R095
A0A5A7R096
A0A5A7R097
A0A5A7R098
A0A5A7R0A0
A0A5A7R0A1
A0A5A7R0A2
A0A5A7R0A3
A0A5A7R0A4
A0A5A7R0A5
A0A5A7R0A6
A0A5A7R0A7
A0A5A7R0A8
A0A5A7R0A9
A0A5A7R0B0
A0A5A7R0B2
A0A5A7R0B3
A0A5A7R0B4
A0A5A7R0B6
A0A5A7R0B7
A0A5A7R0B8
A0A5A7R0B9
A0A5A7R0C0
A0A5A7R0C1
A0A5A7R0C2
A0A5A7R0C3
A0A5A7R0C4
A0A5A7R0C6
A0A5A7R0C7
A0A5A7R0C8
A0A5A7R0C9
A0A5A7R0D0
A0A5A7R0D1
A0A5A7R0D2
A0A5A7R0D3
A0A5A7R0D4
A0A5A7R0D5
A0A5A7R0D6
A0A5A7R0D7
A0A5A7R0D8
A0A5A7R0D9
A0A5A7R0E0
A0A5A7R0E1
A0A5A7R0E2
A0A5A7R0E4
A0A5A7R0E5
A0A5A7R0E6
A0A5A7R0E7
A0A5A7R0E8
A0A5A7R0F0
A0A5A7R0F1
A0A5A7R0F2
A0A5A7R0F3
A0A5A7R0F4
A0A5A7R0F5
A0A5A7R0F6
A0A5A7R0F7
A0A5A7R0F9
A0A5A7R0G1
A0A5A7R0G2
A0A5A7R0G3
A0A5A7R0G5
A0A5A7R0G6
A0A5A7R0G7
A0A5A7R0G8
A0A5A7R0G9
A0A5A7R0H0
A0A5A7R0H1
A0A5A7R0H2
A0A5A7R0H4
A0A5A7R0H6
A0A5A7R0H7
A0A5A7R0H8
A0A5A7R0H9
A0A5A7R0I1
A0A5A7R0I3
A0A5A7R0I6
A0A5A7R0I7
A0A5A7R0I9
A0A5A7R0J0
A0A5A7R0J1
A0A5A7R0J2
A0A5A7R0J3
A0A5A7R0J6
A0A5A7R0J7
A0A5A7R0J8
A0A5A7R0K0
A0A5A7R0K1
A0A5A7R0K2
A0A5A7R0K4
A0A5A7R0K5
A0A5A7R0K6
A0A5A7R0K8
A0A5A7R0K9
A0A5A7R0L0
A0A5A7R0L1
A0A5A7R0L2
A0A5A7R0L3
A0A5A7R0L5
A0A5A7R0L6
A0A5A7R0L8
A0A5A7R0L9
A0A5A7R0M0
A0A5A7R0M1
A0A5A7R0M2
A0A5A7R0M3
A0A5A7R0M6
A0A5A7R0M7
A0A5A7R0M8
A0A5A7R0M9
A0A5A7R0N1
A0A5A7R0N3
A0A5A7R0N4
A0A5A7R0N5
A0A5A7R0N6
A0A5A7R0N7
A0A5A7R0N8
A0A5A7R0P0
A0A5A7R0P1
A0A5A7R0P2
A0A5A7R0P3
A0A5A7R0P4
A0A5A7R0P5
A0A5A7R0P6
A0A5A7R0P8
A0A5A7R0P9
A0A5A7R0Q0
A0A5A7R0Q1
A0A5A7R0Q2
A0A5A7R0Q4
A0A5A7R0Q6
A0A5A7R0Q7
A0A5A7R0Q8
A0A5A7R0Q9
A0A5A7R0R0
A0A5A7R0R1
A0A5A7R0R3
A0A5A7R0R4
A0A5A7R0R6
A0A5A7R0R8
A0A5A7R0R9
A0A5A7R0S0
A0A5A7R0S1
A0A5A7R0S4
A0A5A7R0S6
A0A5A7R0S8
A0A5A7R0S9
A0A5A7R0T0
A0A5A7R0T1
A0A5A7R0T2
A0A5A7R0T3
A0A5A7R0T4
A0A5A7R0T5
A0A5A7R0T6
A0A5A7R0T7
A0A5A7R0T8
A0A5A7R0T9
A0A5A7R0U1
A0A5A7R0U2
A0A5A7R0U3
A0A5A7R0U4
A0A5A7R0U5
A0A5A7R0U7
A0A5A7R0U8
A0A5A7R0U9
A0A5A7R0V0
A0A5A7R0V1
A0A5A7R0V2
A0A5A7R0V4
A0A5A7R0V5
A0A5A7R0V6
A0A5A7R0V7
A0A5A7R0V8
A0A5A7R0W0
A0A5A7R0W1
A0A5A7R0W2
A0A5A7R0W3
A0A5A7R0W5
A0A5A7R0W6
A0A5A7R0W7
A0A5A7R0W8
A0A5A7R0W9
A0A5A7R0X2
A0A5A7R0X3
A0A5A7R0X4
A0A5A7R0X5
A0A5A7R0X6
A0A5A7R0X7
A0A5A7R0X8
A0A5A7R0Y0
A0A5A7R0Y1
A0A5A7R0Y2
A0A5A7R0Y6
A0A5A7R0Y7
A0A5A7R0Y8
A0A5A7R0Y9
A0A5A7R0Z2
A0A5A7R0Z4
A0A5A7R0Z6
A0A5A7R0Z7
A0A5A7R0Z8
A0A5A7R0Z9
A0A5A7R101
A0A5A7R102
A0A5A7R103
A0A5A7R104
A0A5A7R105
A0A5A7R106
A0A5A7R107
A0A5A7R108
A0A5A7R110
A0A5A7R111
A0A5A7R112
A0A5A7R113
A0A5A7R114
A0A5A7R115
A0A5A7R116
A0A5A7R117
A0A5A7R118
A0A5A7R119
A0A5A7R120
A0A5A7R121
A0A5A7R123
A0A5A7R125
A0A5A7R126
A0A5A7R128
A0A5A7R131
A0A5A7R133
A0A5A7R134
A0A5A7R135
A0A5A7R136
A0A5A7R137
A0A5A7R138
A0A5A7R139
A0A5A7R141
A0A5A7R142
A0A5A7R143
A0A5A7R144
A0A5A7R145
A0A5A7R146
A0A5A7R147
A0A5A7R148
A0A5A7R149
A0A5A7R151
A0A5A7R152
A0A5A7R153
A0A5A7R154
A0A5A7R155
A0A5A7R156
A0A5A7R157
A0A5A7R158
A0A5A7R160
A0A5A7R161
A0A5A7R162
A0A5A7R163
A0A5A7R164
A0A5A7R165
A0A5A7R166
A0A5A7R167
A0A5A7R168
A0A5A7R169
A0A5A7R170
A0A5A7R172
A0A5A7R174
A0A5A7R175
A0A5A7R176
A0A5A7R177
A0A5A7R178
A0A5A7R179
A0A5A7R180
A0A5A7R182
A0A5A7R183
A0A5A7R184
A0A5A7R185
A0A5A7R186
A0A5A7R187
A0A5A7R188
A0A5A7R189
A0A5A7R190
A0A5A7R191
A0A5A7R192
A0A5A7R193
A0A5A7R194
A0A5A7R195
A0A5A7R196
A0A5A7R198
A0A5A7R1A0
A0A5A7R1A1
A0A5A7R1A2
A0A5A7R1A3
A0A5A7R1A4
A0A5A7R1A5
A0A5A7R1A6
A0A5A7R1A7
A0A5A7R1A8
A0A5A7R1A9
A0A5A7R1B0
A0A5A7R1B2
A0A5A7R1B3
A0A5A7R1B4
A0A5A7R1B6
A0A5A7R1B7
A0A5A7R1B8
A0A5A7R1B9
A0A5A7R1C0
A0A5A7R1C1
A0A5A7R1C2
A0A5A7R1C3
A0A5A7R1C4
A0A5A7R1C5
A0A5A7R1C6
A0A5A7R1C7
A0A5A7R1C9
A0A5A7R1D0
A0A5A7R1D1
A0A5A7R1D2
A0A5A7R1D3
A0A5A7R1D4
A0A5A7R1D5
A0A5A7R1D6
A0A5A7R1D7
A0A5A7R1D8
A0A5A7R1E0
A0A5A7R1E1
A0A5A7R1E2
A0A5A7R1E3
A0A5A7R1E4
A0A5A7R1E5
A0A5A7R1E6
A0A5A7R1E7
A0A5A7R1E9
A0A5A7R1F0
A0A5A7R1F1
A0A5A7R1F2
A0A5A7R1F3
A0A5A7R1F4
A0A5A7R1F5
A0A5A7R1F6
A0A5A7R1F7
A0A5A7R1F8
A0A5A7R1F9
A0A5A7R1G1
A0A5A7R1G2
A0A5A7R1G4
A0A5A7R1G5
A0A5A7R1G6
A0A5A7R1G7
A0A5A7R1G8
A0A5A7R1G9
A0A5A7R1H1
A0A5A7R1H2
A0A5A7R1H3
A0A5A7R1H4
A0A5A7R1H6
A0A5A7R1H8
A0A5A7R1I0
A0A5A7R1I1
A0A5A7R1I2
A0A5A7R1I3
A0A5A7R1I4
A0A5A7R1I5
A0A5A7R1I6
A0A5A7R1I7
A0A5A7R1I8
A0A5A7R1J0
A0A5A7R1J1
A0A5A7R1J2
A0A5A7R1J3
A0A5A7R1J5
A0A5A7R1J7
A0A5A7R1J8
A0A5A7R1J9
A0A5A7R1K0
A0A5A7R1K1
A0A5A7R1K2
A0A5A7R1K3
A0A5A7R1K4
A0A5A7R1K5
A0A5A7R1K7
A0A5A7R1K8
A0A5A7R1K9
A0A5A7R1L0
A0A5A7R1L1
A0A5A7R1L2
A0A5A7R1L3
A0A5A7R1L5
A0A5A7R1L6
A0A5A7R1L7
A0A5A7R1L8
A0A5A7R1L9
A0A5A7R1M0
A0A5A7R1M2
A0A5A7R1M3
A0A5A7R1M4
A0A5A7R1M5
A0A5A7R1M6
A0A5A7R1M7
A0A5A7R1M8
A0A5A7R1M9
A0A5A7R1N0
A0A5A7R1N1
A0A5A7R1N3
A0A5A7R1N4
A0A5A7R1N5
A0A5A7R1N7
A0A5A7R1N8
A0A5A7R1N9
A0A5A7R1P0
A0A5A7R1P2
A0A5A7R1P3
A0A5A7R1P4
A0A5A7R1P6
A0A5A7R1P7
A0A5A7R1P8
A0A5A7R1P9
A0A5A7R1Q0
A0A5A7R1Q1
A0A5A7R1Q2
A0A5A7R1Q3
A0A5A7R1Q4
A0A5A7R1Q5
A0A5A7R1Q6
A0A5A7R1Q7
A0A5A7R1Q8
A0A5A7R1Q9
A0A5A7R1R0
A0A5A7R1R1
A0A5A7R1R2
A0A5A7R1R3
A0A5A7R1R5
A0A5A7R1R8
A0A5A7R1R9
A0A5A7R1S0
A0A5A7R1S1
A0A5A7R1S4
A0A5A7R1S5
A0A5A7R1S7
A0A5A7R1S8
A0A5A7R1S9
A0A5A7R1T0
A0A5A7R1T2
A0A5A7R1T3
A0A5A7R1T4
A0A5A7R1T5
A0A5A7R1T6
A0A5A7R1T7
A0A5A7R1T8
A0A5A7R1T9
A0A5A7R1U1
A0A5A7R1U2
A0A5A7R1U3
A0A5A7R1U5
A0A5A7R1U6
A0A5A7R1U7
A0A5A7R1U8
A0A5A7R1U9
A0A5A7R1V1
A0A5A7R1V2
A0A5A7R1V3
A0A5A7R1V4
A0A5A7R1V5
A0A5A7R1V6
A0A5A7R1V7
A0A5A7R1V8
A0A5A7R1W1
A0A5A7R1W4
A0A5A7R1W5
A0A5A7R1W6
A0A5A7R1W7
A0A5A7R1W8
A0A5A7R1W9
A0A5A7R1X0
A0A5A7R1X1
A0A5A7R1X2
A0A5A7R1X3
A0A5A7R1X4
A0A5A7R1X5
A0A5A7R1X8
A0A5A7R1X9
A0A5A7R1Y0
A0A5A7R1Y2
A0A5A7R1Y3
A0A5A7R1Y5
A0A5A7R1Y6
A0A5A7R1Y7
A0A5A7R1Z1
A0A5A7R1Z2
A0A5A7R1Z3
A0A5A7R1Z4
A0A5A7R1Z7
A0A5A7R1Z8
A0A5A7R1Z9
A0A5A7R200
A0A5A7R201
A0A5A7R202
A0A5A7R203
A0A5A7R204
A0A5A7R205
A0A5A7R206
A0A5A7R207
A0A5A7R208
A0A5A7R209
A0A5A7R210
A0A5A7R211
A0A5A7R213
A0A5A7R214
A0A5A7R215
A0A5A7R216
A0A5A7R217
A0A5A7R218
A0A5A7R220
A0A5A7R222
A0A5A7R224
A0A5A7R225
A0A5A7R226
A0A5A7R227
A0A5A7R228
A0A5A7R229
A0A5A7R230
A0A5A7R231
A0A5A7R232
A0A5A7R234
A0A5A7R235
A0A5A7R236
A0A5A7R237
A0A5A7R238
A0A5A7R239
A0A5A7R241
A0A5A7R242
A0A5A7R243
A0A5A7R244
A0A5A7R245
A0A5A7R247
A0A5A7R248
A0A5A7R249
A0A5A7R250
A0A5A7R251
A0A5A7R252
A0A5A7R253
A0A5A7R254
A0A5A7R256
A0A5A7R259
A0A5A7R260
A0A5A7R261
A0A5A7R262
A0A5A7R264
A0A5A7R265
A0A5A7R267
A0A5A7R269
A0A5A7R270
A0A5A7R271
A0A5A7R273
A0A5A7R274
A0A5A7R275
A0A5A7R276
A0A5A7R277
A0A5A7R278
A0A5A7R279
A0A5A7R280
A0A5A7R281
A0A5A7R283
A0A5A7R284
A0A5A7R285
A0A5A7R286
A0A5A7R288
A0A5A7R289
A0A5A7R292
A0A5A7R293
A0A5A7R294
A0A5A7R295
A0A5A7R296
A0A5A7R2A1
A0A5A7R2A2
A0A5A7R2A3
A0A5A7R2A4
A0A5A7R2A7
A0A5A7R2A8
A0A5A7R2A9
A0A5A7R2B0
A0A5A7R2B1
A0A5A7R2B2
A0A5A7R2B3
A0A5A7R2B4
A0A5A7R2B6
A0A5A7R2B7
A0A5A7R2B8
A0A5A7R2B9
A0A5A7R2C0
A0A5A7R2C2
A0A5A7R2C3
A0A5A7R2C4
A0A5A7R2C5
A0A5A7R2C6
A0A5A7R2C7
A0A5A7R2C8
A0A5A7R2C9
A0A5A7R2D0
A0A5A7R2D1
A0A5A7R2D3
A0A5A7R2D5
A0A5A7R2D6
A0A5A7R2D7
A0A5A7R2D8
A0A5A7R2D9
A0A5A7R2E0
A0A5A7R2E1
A0A5A7R2E2
A0A5A7R2E3
A0A5A7R2E4
A0A5A7R2E5
A0A5A7R2E6
A0A5A7R2E7
A0A5A7R2E8
A0A5A7R2E9
A0A5A7R2F0
A0A5A7R2F1
A0A5A7R2F2
A0A5A7R2F3
A0A5A7R2F5
A0A5A7R2F7
A0A5A7R2F9
A0A5A7R2G0
A0A5A7R2G1
A0A5A7R2G3
A0A5A7R2G4
A0A5A7R2G6
A0A5A7R2G8
A0A5A7R2G9
A0A5A7R2H1
A0A5A7R2H3
A0A5A7R2H4
A0A5A7R2H5
A0A5A7R2H6
A0A5A7R2H7
A0A5A7R2H8
A0A5A7R2I0
A0A5A7R2I1
A0A5A7R2I3
A0A5A7R2I4
A0A5A7R2I5
A0A5A7R2I6
A0A5A7R2I7
A0A5A7R2I9
A0A5A7R2J0
A0A5A7R2J1
A0A5A7R2J3
A0A5A7R2J4
A0A5A7R2J5
A0A5A7R2J6
A0A5A7R2J7
A0A5A7R2J8
A0A5A7R2J9
A0A5A7R2K1
A0A5A7R2K2
A0A5A7R2K3
A0A5A7R2K5
A0A5A7R2K7
A0A5A7R2K8
A0A5A7R2K9
A0A5A7R2L0
A0A5A7R2L2
A0A5A7R2L4
A0A5A7R2L6
A0A5A7R2L7
A0A5A7R2L9
A0A5A7R2M0
A0A5A7R2M1
A0A5A7R2M2
A0A5A7R2M3
A0A5A7R2M4
A0A5A7R2M5
A0A5A7R2M6
A0A5A7R2M7
A0A5A7R2M8
A0A5A7R2M9
A0A5A7R2N0
A0A5A7R2N1
A0A5A7R2N2
A0A5A7R2N3
A0A5A7R2N4
A0A5A7R2N5
A0A5A7R2N6
A0A5A7R2N7
A0A5A7R2N8
A0A5A7R2N9
A0A5A7R2P0
A0A5A7R2P1
A0A5A7R2P3
A0A5A7R2P4
A0A5A7R2P5
A0A5A7R2P6
A0A5A7R2P7
A0A5A7R2P8
A0A5A7R2Q0
A0A5A7R2Q1
A0A5A7R2Q2
A0A5A7R2Q3
A0A5A7R2Q4
A0A5A7R2Q5
A0A5A7R2Q6
A0A5A7R2Q7
A0A5A7R2Q8
A0A5A7R2R0
A0A5A7R2R1
A0A5A7R2R2
A0A5A7R2R3
A0A5A7R2R4
A0A5A7R2R5
A0A5A7R2R7
A0A5A7R2R8
A0A5A7R2R9
A0A5A7R2S1
A0A5A7R2S3
A0A5A7R2S5
A0A5A7R2S6
A0A5A7R2S8
A0A5A7R2S9
A0A5A7R2T0
A0A5A7R2T1
A0A5A7R2T2
A0A5A7R2T3
A0A5A7R2T4
A0A5A7R2T6
A0A5A7R2T7
A0A5A7R2T8
A0A5A7R2T9
A0A5A7R2U2
A0A5A7R2U4
A0A5A7R2U5
A0A5A7R2U6
A0A5A7R2U7
A0A5A7R2U8
A0A5A7R2U9
A0A5A7R2V0
A0A5A7R2V1
A0A5A7R2V2
A0A5A7R2V3
A0A5A7R2V4
A0A5A7R2V5
A0A5A7R2V6
A0A5A7R2V7
A0A5A7R2V8
A0A5A7R2V9
A0A5A7R2W0
A0A5A7R2W1
A0A5A7R2W2
A0A5A7R2W3
A0A5A7R2W4
A0A5A7R2W5
A0A5A7R2W6
A0A5A7R2W7
A0A5A7R2X0
A0A5A7R2X1
A0A5A7R2X2
A0A5A7R2X3
A0A5A7R2X4
A0A5A7R2X5
A0A5A7R2X6
A0A5A7R2X8
A0A5A7R2X9
A0A5A7R2Y3
A0A5A7R2Y4
A0A5A7R2Y6
A0A5A7R2Y7
A0A5A7R2Y8
A0A5A7R2Y9
A0A5A7R2Z0
A0A5A7R2Z1
A0A5A7R2Z2
A0A5A7R2Z4
A0A5A7R2Z5
A0A5A7R2Z6
A0A5A7R2Z8
A0A5A7R2Z9
A0A5A7R300
A0A5A7R301
A0A5A7R302
A0A5A7R303
A0A5A7R304
A0A5A7R305
A0A5A7R307
A0A5A7R308
A0A5A7R309
A0A5A7R312
A0A5A7R313
A0A5A7R315
A0A5A7R317
A0A5A7R318
A0A5A7R319
A0A5A7R320
A0A5A7R321
A0A5A7R322
A0A5A7R323
A0A5A7R324
A0A5A7R325
A0A5A7R327
A0A5A7R328
A0A5A7R329
A0A5A7R330
A0A5A7R331
A0A5A7R332
A0A5A7R333
A0A5A7R334
A0A5A7R335
A0A5A7R336
A0A5A7R338
A0A5A7R339
A0A5A7R340
A0A5A7R342
A0A5A7R343
A0A5A7R344
A0A5A7R345
A0A5A7R346
A0A5A7R348
A0A5A7R349
A0A5A7R353
A0A5A7R354
A0A5A7R355
A0A5A7R356
A0A5A7R357
A0A5A7R358
A0A5A7R359
A0A5A7R360
A0A5A7R361
A0A5A7R362
A0A5A7R363
A0A5A7R364
A0A5A7R365
A0A5A7R366
A0A5A7R367
A0A5A7R368
A0A5A7R369
A0A5A7R370
A0A5A7R371
A0A5A7R372
A0A5A7R373
A0A5A7R374
A0A5A7R376
A0A5A7R377
A0A5A7R378
A0A5A7R379
A0A5A7R380
A0A5A7R382
A0A5A7R383
A0A5A7R384
A0A5A7R386
A0A5A7R387
A0A5A7R388
A0A5A7R389
A0A5A7R391
A0A5A7R392
A0A5A7R393
A0A5A7R394
A0A5A7R395
A0A5A7R397
A0A5A7R398
A0A5A7R399
A0A5A7R3A0
A0A5A7R3A1
A0A5A7R3A2
A0A5A7R3A3
A0A5A7R3A4
A0A5A7R3A5
A0A5A7R3A6
A0A5A7R3A7
A0A5A7R3A8
A0A5A7R3B0
A0A5A7R3B1
A0A5A7R3B3
A0A5A7R3B4
A0A5A7R3B5
A0A5A7R3B7
A0A5A7R3B8
A0A5A7R3B9
A0A5A7R3C0
A0A5A7R3C2
A0A5A7R3C3
A0A5A7R3C4
A0A5A7R3C5
A0A5A7R3C6
A0A5A7R3C7
A0A5A7R3C8
A0A5A7R3C9
A0A5A7R3D0
A0A5A7R3D1
A0A5A7R3D2
A0A5A7R3D3
A0A5A7R3D4
A0A5A7R3D5
A0A5A7R3D6
A0A5A7R3D8
A0A5A7R3D9
A0A5A7R3E0
A0A5A7R3E2
A0A5A7R3E3
A0A5A7R3E4
A0A5A7R3E5
A0A5A7R3E8
A0A5A7R3E9
A0A5A7R3F0
A0A5A7R3F1
A0A5A7R3F2
A0A5A7R3F3
A0A5A7R3F4
A0A5A7R3F6
A0A5A7R3F7
A0A5A7R3F8
A0A5A7R3F9
A0A5A7R3G0
A0A5A7R3G1
A0A5A7R3G2
A0A5A7R3G3
A0A5A7R3G4
A0A5A7R3G5
A0A5A7R3G6
A0A5A7R3G7
A0A5A7R3G8
A0A5A7R3G9
A0A5A7R3H0
A0A5A7R3H1
A0A5A7R3H2
A0A5A7R3H3
A0A5A7R3H4
A0A5A7R3H5
A0A5A7R3H6
A0A5A7R3H7
A0A5A7R3H8
A0A5A7R3I0
A0A5A7R3I1
A0A5A7R3I2
A0A5A7R3I3
A0A5A7R3I4
A0A5A7R3I5
A0A5A7R3I8
A0A5A7R3I9
A0A5A7R3J0
A0A5A7R3J2
A0A5A7R3J3
A0A5A7R3J5
A0A5A7R3J6
A0A5A7R3J7
A0A5A7R3K0
A0A5A7R3K1
A0A5A7R3K2
A0A5A7R3K3
A0A5A7R3K5
A0A5A7R3K6
A0A5A7R3K7
A0A5A7R3L1
A0A5A7R3L4
A0A5A7R3L6
A0A5A7R3L7
A0A5A7R3L8
A0A5A7R3L9
A0A5A7R3M1
A0A5A7R3M3
A0A5A7R3M5
A0A5A7R3M6
A0A5A7R3M7
A0A5A7R3M9
A0A5A7R3N0
A0A5A7R3N3
A0A5A7R3N4
A0A5A7R3N5
A0A5A7R3N7
A0A5A7R3N8
A0A5A7R3P0
A0A5A7R3P1
A0A5A7R3P2
A0A5A7R3P3
A0A5A7R3P4
A0A5A7R3P5
A0A5A7R3P6
A0A5A7R3P7
A0A5A7R3P8
A0A5A7R3P9
A0A5A7R3Q0
A0A5A7R3Q1
A0A5A7R3Q3
A0A5A7R3Q4
A0A5A7R3Q5
A0A5A7R3Q6
A0A5A7R3Q8
A0A5A7R3Q9
A0A5A7R3R2
A0A5A7R3R3
A0A5A7R3R5
A0A5A7R3R6
A0A5A7R3R7
A0A5A7R3R8
A0A5A7R3R9
A0A5A7R3S0
A0A5A7R3S1
A0A5A7R3S2
A0A5A7R3S3
A0A5A7R3S5
A0A5A7R3S6
A0A5A7R3S7
A0A5A7R3S8
A0A5A7R3T0
A0A5A7R3T1
A0A5A7R3T3
A0A5A7R3T4
A0A5A7R3T6
A0A5A7R3T7
A0A5A7R3T8
A0A5A7R3T9
A0A5A7R3U0
A0A5A7R3U1
A0A5A7R3U3
A0A5A7R3U5
A0A5A7R3U6
A0A5A7R3U7
A0A5A7R3U8
A0A5A7R3V0
A0A5A7R3V2
A0A5A7R3V3
A0A5A7R3V4
A0A5A7R3V5
A0A5A7R3V7
A0A5A7R3V8
A0A5A7R3V9
A0A5A7R3W0
A0A5A7R3W1
A0A5A7R3W2
A0A5A7R3W3
A0A5A7R3W4
A0A5A7R3W5
A0A5A7R3W6
A0A5A7R3W7
A0A5A7R3W8
A0A5A7R3X0
A0A5A7R3X1
A0A5A7R3X2
A0A5A7R3X3
A0A5A7R3X4
A0A5A7R3X5
A0A5A7R3X6
A0A5A7R3X8
A0A5A7R3X9
A0A5A7R3Y0
A0A5A7R3Y1
A0A5A7R3Y3
A0A5A7R3Y4
A0A5A7R3Y5
A0A5A7R3Y6
A0A5A7R3Y7
A0A5A7R3Y8
A0A5A7R3Y9
A0A5A7R3Z0
A0A5A7R3Z1
A0A5A7R3Z2
A0A5A7R3Z3
A0A5A7R3Z5
A0A5A7R3Z6
A0A5A7R3Z7
A0A5A7R3Z8
A0A5A7R400
A0A5A7R401
A0A5A7R402
A0A5A7R405
A0A5A7R408
A0A5A7R412
A0A5A7R414
A0A5A7R415
A0A5A7R416
A0A5A7R417
A0A5A7R418
A0A5A7R420
A0A5A7R421
A0A5A7R422
A0A5A7R425
A0A5A7R426
A0A5A7R427
A0A5A7R429
A0A5A7R430
A0A5A7R431
A0A5A7R433
A0A5A7R434
A0A5A7R437
A0A5A7R438
A0A5A7R439
A0A5A7R440
A0A5A7R441
A0A5A7R442
A0A5A7R444
A0A5A7R445
A0A5A7R447
A0A5A7R450
A0A5A7R452
A0A5A7R453
A0A5A7R454
A0A5A7R456
A0A5A7R457
A0A5A7R458
A0A5A7R460
A0A5A7R461
A0A5A7R462
A0A5A7R467
A0A5A7R468
A0A5A7R470
A0A5A7R471
A0A5A7R472
A0A5A7R473
A0A5A7R476
A0A5A7R477
A0A5A7R478
A0A5A7R479
A0A5A7R481
A0A5A7R483
A0A5A7R484
A0A5A7R486
A0A5A7R488
A0A5A7R489
A0A5A7R490
A0A5A7R491
A0A5A7R492
A0A5A7R493
A0A5A7R494
A0A5A7R495
A0A5A7R496
A0A5A7R497
A0A5A7R498
A0A5A7R499
A0A5A7R4A0
A0A5A7R4A1
A0A5A7R4A3
A0A5A7R4A4
A0A5A7R4A5
A0A5A7R4A6
A0A5A7R4A7
A0A5A7R4A8
A0A5A7R4A9
A0A5A7R4B0
A0A5A7R4B1
A0A5A7R4B2
A0A5A7R4B3
A0A5A7R4B4
A0A5A7R4B5
A0A5A7R4B6
A0A5A7R4B7
A0A5A7R4B8
A0A5A7R4C0
A0A5A7R4C1
A0A5A7R4C3
A0A5A7R4C4
A0A5A7R4C5
A0A5A7R4C6
A0A5A7R4C7
A0A5A7R4C9
A0A5A7R4D0
A0A5A7R4D1
A0A5A7R4D2
A0A5A7R4D3
A0A5A7R4D4
A0A5A7R4D5
A0A5A7R4D6
A0A5A7R4D7
A0A5A7R4D8
A0A5A7R4D9
A0A5A7R4E0
A0A5A7R4E1
A0A5A7R4E2
A0A5A7R4E3
A0A5A7R4E4
A0A5A7R4E6
A0A5A7R4E7
A0A5A7R4E8
A0A5A7R4E9
A0A5A7R4F0
A0A5A7R4F1
A0A5A7R4F2
A0A5A7R4F3
A0A5A7R4F4
A0A5A7R4F5
A0A5A7R4F6
A0A5A7R4F7
A0A5A7R4F9
A0A5A7R4G0
A0A5A7R4G2
A0A5A7R4G3
A0A5A7R4G4
A0A5A7R4G5
A0A5A7R4G6
A0A5A7R4G7
A0A5A7R4G8
A0A5A7R4G9
A0A5A7R4H0
A0A5A7R4H2
A0A5A7R4H5
A0A5A7R4H6
A0A5A7R4H8
A0A5A7R4H9
A0A5A7R4I0
A0A5A7R4I1
A0A5A7R4I2
A0A5A7R4I3
A0A5A7R4I5
A0A5A7R4I6
A0A5A7R4I7
A0A5A7R4I8
A0A5A7R4I9
A0A5A7R4J0
A0A5A7R4J1
A0A5A7R4J4
A0A5A7R4J5
A0A5A7R4J6
A0A5A7R4J7
A0A5A7R4J8
A0A5A7R4J9
A0A5A7R4K1
A0A5A7R4K2
A0A5A7R4K4
A0A5A7R4K5
A0A5A7R4K6
A0A5A7R4K7
A0A5A7R4K8
A0A5A7R4L0
A0A5A7R4L2
A0A5A7R4L3
A0A5A7R4L4
A0A5A7R4L5
A0A5A7R4L6
A0A5A7R4L7
A0A5A7R4L9
A0A5A7R4M0
A0A5A7R4M2
A0A5A7R4M4
A0A5A7R4M5
A0A5A7R4M7
A0A5A7R4N3
A0A5A7R4N4
A0A5A7R4N5
A0A5A7R4N6
A0A5A7R4N7
A0A5A7R4N9
A0A5A7R4P2
A0A5A7R4P4
A0A5A7R4P5
A0A5A7R4P7
A0A5A7R4P9
A0A5A7R4Q0
A0A5A7R4Q1
A0A5A7R4Q2
A0A5A7R4Q3
A0A5A7R4Q4
A0A5A7R4Q5
A0A5A7R4Q6
A0A5A7R4Q7
A0A5A7R4Q8
A0A5A7R4R0
A0A5A7R4R1
A0A5A7R4R4
A0A5A7R4R5
A0A5A7R4R6
A0A5A7R4R7
A0A5A7R4R8
A0A5A7R4R9
A0A5A7R4S0
A0A5A7R4S1
A0A5A7R4S2
A0A5A7R4S3
A0A5A7R4S4
A0A5A7R4S5
A0A5A7R4S7
A0A5A7R4S9
A0A5A7R4T4
A0A5A7R4T6
A0A5A7R4T7
A0A5A7R4T8
A0A5A7R4T9
A0A5A7R4U0
A0A5A7R4U1
A0A5A7R4U2
A0A5A7R4U3
A0A5A7R4U4
A0A5A7R4U5
A0A5A7R4U6
A0A5A7R4U7
A0A5A7R4U8
A0A5A7R4U9
A0A5A7R4V2
A0A5A7R4V3
A0A5A7R4V4
A0A5A7R4V7
A0A5A7R4V8
A0A5A7R4W0
A0A5A7R4W1
A0A5A7R4W2
A0A5A7R4W4
A0A5A7R4W5
A0A5A7R4W6
A0A5A7R4W7
A0A5A7R4W9
A0A5A7R4X0
A0A5A7R4X2
A0A5A7R4X3
A0A5A7R4X4
A0A5A7R4X6
A0A5A7R4X7
A0A5A7R4X8
A0A5A7R4X9
A0A5A7R4Y1
A0A5A7R4Y2
A0A5A7R4Y4
A0A5A7R4Y6
A0A5A7R4Y8
A0A5A7R4Y9
A0A5A7R4Z0
A0A5A7R4Z1
A0A5A7R4Z3
A0A5A7R4Z4
A0A5A7R4Z5
A0A5A7R4Z6
A0A5A7R4Z7
A0A5A7R500
A0A5A7R501
A0A5A7R502
A0A5A7R503
A0A5A7R504
A0A5A7R505
A0A5A7R507
A0A5A7R508
A0A5A7R509
A0A5A7R512
A0A5A7R513
A0A5A7R514
A0A5A7R515
A0A5A7R516
A0A5A7R517
A0A5A7R518
A0A5A7R520
A0A5A7R522
A0A5A7R523
A0A5A7R528
A0A5A7R531
A0A5A7R532
A0A5A7R533
A0A5A7R534
A0A5A7R536
A0A5A7R537
A0A5A7R538
A0A5A7R539
A0A5A7R541
A0A5A7R542
A0A5A7R543
A0A5A7R544
A0A5A7R545
A0A5A7R546
A0A5A7R547
A0A5A7R548
A0A5A7R549
A0A5A7R550
A0A5A7R551
A0A5A7R552
A0A5A7R553
A0A5A7R554
A0A5A7R555
A0A5A7R556
A0A5A7R557
A0A5A7R558
A0A5A7R559
A0A5A7R560
A0A5A7R563
A0A5A7R564
A0A5A7R565
A0A5A7R566
A0A5A7R567
A0A5A7R569
A0A5A7R570
A0A5A7R571
A0A5A7R572
A0A5A7R573
A0A5A7R575
A0A5A7R576
A0A5A7R577
A0A5A7R579
A0A5A7R580
A0A5A7R581
A0A5A7R582
A0A5A7R583
A0A5A7R585
A0A5A7R586
A0A5A7R587
A0A5A7R588
A0A5A7R589
A0A5A7R590
A0A5A7R592
A0A5A7R594
A0A5A7R595
A0A5A7R596
A0A5A7R597
A0A5A7R598
A0A5A7R599
A0A5A7R5A0
A0A5A7R5A1
A0A5A7R5A2
A0A5A7R5A3
A0A5A7R5A4
A0A5A7R5A5
A0A5A7R5A6
A0A5A7R5A9
A0A5A7R5B1
A0A5A7R5B2
A0A5A7R5B5
A0A5A7R5B9
A0A5A7R5C0
A0A5A7R5C1
A0A5A7R5C2
A0A5A7R5C3
A0A5A7R5C4
A0A5A7R5C5
A0A5A7R5C6
A0A5A7R5C7
A0A5A7R5C8
A0A5A7R5C9
A0A5A7R5D1
A0A5A7R5D2
A0A5A7R5D5
A0A5A7R5D6
A0A5A7R5D7
A0A5A7R5D8
A0A5A7R5D9
A0A5A7R5E1
A0A5A7R5E2
A0A5A7R5E3
A0A5A7R5E4
A0A5A7R5E6
A0A5A7R5E7
A0A5A7R5E8
A0A5A7R5E9
A0A5A7R5F0
A0A5A7R5F1
A0A5A7R5F3
A0A5A7R5F4
A0A5A7R5F5
A0A5A7R5F6
A0A5A7R5G0
A0A5A7R5G1
A0A5A7R5G2
A0A5A7R5G3
A0A5A7R5G6
A0A5A7R5G7
A0A5A7R5G8
A0A5A7R5G9
A0A5A7R5H0
A0A5A7R5H1
A0A5A7R5H2
A0A5A7R5H3
A0A5A7R5H4
A0A5A7R5H5
A0A5A7R5H6
A0A5A7R5H7
A0A5A7R5H9
A0A5A7R5I0
A0A5A7R5I1
A0A5A7R5I2
A0A5A7R5I3
A0A5A7R5I4
A0A5A7R5I5
A0A5A7R5I7
A0A5A7R5I9
A0A5A7R5J1
A0A5A7R5J3
A0A5A7R5J4
A0A5A7R5J5
A0A5A7R5J6
A0A5A7R5J7
A0A5A7R5J8
A0A5A7R5J9
A0A5A7R5K2
A0A5A7R5K3
A0A5A7R5K4
A0A5A7R5K6
A0A5A7R5K9
A0A5A7R5L0
A0A5A7R5L1
A0A5A7R5L2
A0A5A7R5L3
A0A5A7R5L4
A0A5A7R5L5
A0A5A7R5L6
A0A5A7R5L7
A0A5A7R5L8
A0A5A7R5L9
A0A5A7R5M0
A0A5A7R5M1
A0A5A7R5M2
A0A5A7R5M3
A0A5A7R5M4
A0A5A7R5M5
A0A5A7R5M6
A0A5A7R5M7
A0A5A7R5M8
A0A5A7R5M9
A0A5A7R5N0
A0A5A7R5N1
A0A5A7R5N3
A0A5A7R5N4
A0A5A7R5N5
A0A5A7R5N6
A0A5A7R5N8
A0A5A7R5N9
A0A5A7R5P0
A0A5A7R5P1
A0A5A7R5P2
A0A5A7R5P4
A0A5A7R5P5
A0A5A7R5P6
A0A5A7R5P7
A0A5A7R5P8
A0A5A7R5P9
A0A5A7R5Q0
A0A5A7R5Q1
A0A5A7R5Q3
A0A5A7R5Q4
A0A5A7R5Q5
A0A5A7R5Q6
A0A5A7R5Q7
A0A5A7R5Q8
A0A5A7R5Q9
A0A5A7R5R0
A0A5A7R5R2
A0A5A7R5R3
A0A5A7R5R4
A0A5A7R5R5
A0A5A7R5R6
A0A5A7R5R7
A0A5A7R5R8
A0A5A7R5R9
A0A5A7R5S0
A0A5A7R5S1
A0A5A7R5S2
A0A5A7R5S3
A0A5A7R5S4
A0A5A7R5S5
A0A5A7R5S7
A0A5A7R5S9
A0A5A7R5T0
A0A5A7R5T1
A0A5A7R5T2
A0A5A7R5T3
A0A5A7R5T4
A0A5A7R5T5
A0A5A7R5T6
A0A5A7R5T8
A0A5A7R5T9
A0A5A7R5U0
A0A5A7R5U1
A0A5A7R5U2
A0A5A7R5U3
A0A5A7R5U4
A0A5A7R5U5
A0A5A7R5U6
A0A5A7R5U7
A0A5A7R5U9
A0A5A7R5V0
A0A5A7R5V1
A0A5A7R5V2
A0A5A7R5V3
A0A5A7R5V4
A0A5A7R5V6
A0A5A7R5V7
A0A5A7R5V8
A0A5A7R5V9
A0A5A7R5W0
A0A5A7R5W1
A0A5A7R5W2
A0A5A7R5W3
A0A5A7R5W4
A0A5A7R5W5
A0A5A7R5W6
A0A5A7R5W7
A0A5A7R5W8
A0A5A7R5X0
A0A5A7R5X1
A0A5A7R5X2
A0A5A7R5X3
A0A5A7R5X4
A0A5A7R5X6
A0A5A7R5X9
A0A5A7R5Y1
A0A5A7R5Y2
A0A5A7R5Y3
A0A5A7R5Y5
A0A5A7R5Y6
A0A5A7R5Y7
A0A5A7R5Y8
A0A5A7R5Y9
A0A5A7R5Z1
A0A5A7R5Z3
A0A5A7R5Z4
A0A5A7R5Z5
A0A5A7R5Z6
A0A5A7R5Z7
A0A5A7R5Z9
A0A5A7R600
A0A5A7R601
A0A5A7R602
A0A5A7R604
A0A5A7R605
A0A5A7R606
A0A5A7R607
A0A5A7R610
A0A5A7R611
A0A5A7R612
A0A5A7R613
A0A5A7R614
A0A5A7R615
A0A5A7R617
A0A5A7R618
A0A5A7R619
A0A5A7R620
A0A5A7R621
A0A5A7R622
A0A5A7R623
A0A5A7R625
A0A5A7R626
A0A5A7R627
A0A5A7R628
A0A5A7R629
A0A5A7R630
A0A5A7R631
A0A5A7R633
A0A5A7R634
A0A5A7R635
A0A5A7R636
A0A5A7R637
A0A5A7R638
A0A5A7R639
A0A5A7R640
A0A5A7R641
A0A5A7R642
A0A5A7R644
A0A5A7R645
A0A5A7R646
A0A5A7R647
A0A5A7R648
A0A5A7R650
A0A5A7R651
A0A5A7R652
A0A5A7R653
A0A5A7R655
A0A5A7R657
A0A5A7R658
A0A5A7R660
A0A5A7R661
A0A5A7R662
A0A5A7R663
A0A5A7R664
A0A5A7R665
A0A5A7R667
A0A5A7R668
A0A5A7R670
A0A5A7R671
A0A5A7R672
A0A5A7R673
A0A5A7R675
A0A5A7R676
A0A5A7R677
A0A5A7R678
A0A5A7R681
A0A5A7R684
A0A5A7R685
A0A5A7R686
A0A5A7R687
A0A5A7R688
A0A5A7R689
A0A5A7R691
A0A5A7R692
A0A5A7R693
A0A5A7R695
A0A5A7R696
A0A5A7R698
A0A5A7R699
A0A5A7R6A0
A0A5A7R6A1
A0A5A7R6A2
A0A5A7R6A3
A0A5A7R6A4
A0A5A7R6A5
A0A5A7R6A6
A0A5A7R6A7
A0A5A7R6A8
A0A5A7R6A9
A0A5A7R6B0
A0A5A7R6B2
A0A5A7R6B4
A0A5A7R6B5
A0A5A7R6B6
A0A5A7R6B7
A0A5A7R6B9
A0A5A7R6C0
A0A5A7R6C1
A0A5A7R6C3
A0A5A7R6C4
A0A5A7R6C5
A0A5A7R6C6
A0A5A7R6C7
A0A5A7R6C8
A0A5A7R6C9
A0A5A7R6D0
A0A5A7R6D1
A0A5A7R6D3
A0A5A7R6D4
A0A5A7R6D5
A0A5A7R6D6
A0A5A7R6D8
A0A5A7R6D9
A0A5A7R6E0
A0A5A7R6E1
A0A5A7R6E2
A0A5A7R6E3
A0A5A7R6E4
A0A5A7R6E5
A0A5A7R6E6
A0A5A7R6E7
A0A5A7R6F1
A0A5A7R6F2
A0A5A7R6F3
A0A5A7R6F5
A0A5A7R6F6
A0A5A7R6F7
A0A5A7R6F8
A0A5A7R6F9
A0A5A7R6G0
A0A5A7R6G1
A0A5A7R6G6
A0A5A7R6G7
A0A5A7R6G8
A0A5A7R6G9
A0A5A7R6H0
A0A5A7R6H2
A0A5A7R6H4
A0A5A7R6H5
A0A5A7R6H6
A0A5A7R6H7
A0A5A7R6H8
A0A5A7R6H9
A0A5A7R6I0
A0A5A7R6I1
A0A5A7R6I2
A0A5A7R6I3
A0A5A7R6I4
A0A5A7R6I5
A0A5A7R6I6
A0A5A7R6I9
A0A5A7R6J0
A0A5A7R6J1
A0A5A7R6J2
A0A5A7R6J3
A0A5A7R6J4
A0A5A7R6J5
A0A5A7R6J7
A0A5A7R6J8
A0A5A7R6J9
A0A5A7R6K0
A0A5A7R6K1
A0A5A7R6K2
A0A5A7R6K3
A0A5A7R6K4
A0A5A7R6K6
A0A5A7R6K7
A0A5A7R6K8
A0A5A7R6L0
A0A5A7R6L1
A0A5A7R6L2
A0A5A7R6L3
A0A5A7R6L4
A0A5A7R6L5
A0A5A7R6L6
A0A5A7R6L7
A0A5A7R6L8
A0A5A7R6L9
A0A5A7R6M0
A0A5A7R6M1
A0A5A7R6M2
A0A5A7R6M3
A0A5A7R6M4
A0A5A7R6M5
A0A5A7R6M6
A0A5A7R6M7
A0A5A7R6M8
A0A5A7R6M9
A0A5A7R6N2
A0A5A7R6N3
A0A5A7R6N5
A0A5A7R6N6
A0A5A7R6N7
A0A5A7R6N8
A0A5A7R6N9
A0A5A7R6P0
A0A5A7R6P1
A0A5A7R6P2
A0A5A7R6P3
A0A5A7R6P4
A0A5A7R6P6
A0A5A7R6P7
A0A5A7R6P8
A0A5A7R6P9
A0A5A7R6Q1
A0A5A7R6Q2
A0A5A7R6Q3
A0A5A7R6Q4
A0A5A7R6Q6
A0A5A7R6Q7
A0A5A7R6Q9
A0A5A7R6R0
A0A5A7R6R1
A0A5A7R6R3
A0A5A7R6R4
A0A5A7R6R5
A0A5A7R6R7
A0A5A7R6R8
A0A5A7R6R9
A0A5A7R6S0
A0A5A7R6S1
A0A5A7R6S2
A0A5A7R6S3
A0A5A7R6S4
A0A5A7R6S6
A0A5A7R6S7
A0A5A7R6S8
A0A5A7R6T0
A0A5A7R6T1
A0A5A7R6T3
A0A5A7R6T4
A0A5A7R6T5
A0A5A7R6T6
A0A5A7R6T7
A0A5A7R6T8
A0A5A7R6T9
A0A5A7R6U0
A0A5A7R6U1
A0A5A7R6U2
A0A5A7R6U4
A0A5A7R6U5
A0A5A7R6U6
A0A5A7R6U7
A0A5A7R6U9
A0A5A7R6V0
A0A5A7R6V1
A0A5A7R6V2
A0A5A7R6V4
A0A5A7R6V5
A0A5A7R6V6
A0A5A7R6V7
A0A5A7R6V8
A0A5A7R6V9
A0A5A7R6W0
A0A5A7R6W1
A0A5A7R6W2
A0A5A7R6W3
A0A5A7R6W4
A0A5A7R6W5
A0A5A7R6W6
A0A5A7R6W7
A0A5A7R6W8
A0A5A7R6W9
A0A5A7R6X1
A0A5A7R6X2
A0A5A7R6X3
A0A5A7R6X5
A0A5A7R6X6
A0A5A7R6X8
A0A5A7R6Y0
A0A5A7R6Y1
A0A5A7R6Y2
A0A5A7R6Y3
A0A5A7R6Y4
A0A5A7R6Y5
A0A5A7R6Y7
A0A5A7R6Y9
A0A5A7R6Z0
A0A5A7R6Z2
A0A5A7R6Z4
A0A5A7R6Z5
A0A5A7R6Z7
A0A5A7R6Z8
A0A5A7R6Z9
A0A5A7R700
A0A5A7R702
A0A5A7R703
A0A5A7R704
A0A5A7R705
A0A5A7R707
A0A5A7R708
A0A5A7R709
A0A5A7R710
A0A5A7R711
A0A5A7R712
A0A5A7R713
A0A5A7R714
A0A5A7R715
A0A5A7R716
A0A5A7R717
A0A5A7R718
A0A5A7R719
A0A5A7R720
A0A5A7R722
A0A5A7R723
A0A5A7R724
A0A5A7R725
A0A5A7R728
A0A5A7R729
A0A5A7R730
A0A5A7R731
A0A5A7R732
A0A5A7R733
A0A5A7R734
A0A5A7R735
A0A5A7R736
A0A5A7R737
A0A5A7R739
A0A5A7R740
A0A5A7R741
A0A5A7R742
A0A5A7R743
A0A5A7R744
A0A5A7R745
A0A5A7R746
A0A5A7R748
A0A5A7R751
A0A5A7R752
A0A5A7R754
A0A5A7R755
A0A5A7R758
A0A5A7R759
A0A5A7R760
A0A5A7R761
A0A5A7R762
A0A5A7R763
A0A5A7R764
A0A5A7R766
A0A5A7R768
A0A5A7R770
A0A5A7R772
A0A5A7R773
A0A5A7R775
A0A5A7R776
A0A5A7R777
A0A5A7R778
A0A5A7R779
A0A5A7R780
A0A5A7R782
A0A5A7R783
A0A5A7R784
A0A5A7R786
A0A5A7R787
A0A5A7R788
A0A5A7R790
A0A5A7R791
A0A5A7R792
A0A5A7R793
A0A5A7R794
A0A5A7R7A0
A0A5A7R7A1
A0A5A7R7A2
A0A5A7R7A3
A0A5A7R7A4
A0A5A7R7A6
A0A5A7R7A9
A0A5A7R7B1
A0A5A7R7B3
A0A5A7R7B5
A0A5A7R7B7
A0A5A7R7B8
A0A5A7R7C1
A0A5A7R7C2
A0A5A7R7C4
A0A5A7R7C7
A0A5A7R7C9
A0A5A7R7D0
A0A5A7R7D3
A0A5A7R7D4
A0A5A7R7D6
A0A5A7R7D7
A0A5A7R7D9
A0A5A7R7E0
A0A5A7R7E2
A0A5A7R7E3
A0A5A7R7E7
A0A5A7R7E8
A0A5A7R7E9
A0A5A7R7F0
A0A5A7R7F1
A0A5A7R7F2
A0A5A7R7F3
A0A5A7R7F5
A0A5A7R7F7
A0A5A7R7F8
A0A5A7R7F9
A0A5A7R7G3
A0A5A7R7G4
A0A5A7R7G5
A0A5A7R7G7
A0A5A7R7G8
A0A5A7R7H1
A0A5A7R7H2
A0A5A7R7H3
A0A5A7R7H4
A0A5A7R7H5
A0A5A7R7H6
A0A5A7R7H7
A0A5A7R7H8
A0A5A7R7H9
A0A5A7R7I0
A0A5A7R7I3
A0A5A7R7I4
A0A5A7R7I7
A0A5A7R7I9
A0A5A7R7J0
A0A5A7R7J1
A0A5A7R7J3
A0A5A7R7J5
A0A5A7R7J6
A0A5A7R7J7
A0A5A7R7J9
A0A5A7R7K2
A0A5A7R7K3
A0A5A7R7K4
A0A5A7R7K5
A0A5A7R7K6
A0A5A7R7K7
A0A5A7R7K8
A0A5A7R7K9
A0A5A7R7L0
A0A5A7R7L1
A0A5A7R7L2
A0A5A7R7L3
A0A5A7R7L4
A0A5A7R7L5
A0A5A7R7L6
A0A5A7R7L8
A0A5A7R7M1
A0A5A7R7M2
A0A5A7R7M4
A0A5A7R7M5
A0A5A7R7M6
A0A5A7R7M8
A0A5A7R7M9
A0A5A7R7N1
A0A5A7R7N2
A0A5A7R7N3
A0A5A7R7N5
A0A5A7R7N6
A0A5A7R7N7
A0A5A7R7N8
A0A5A7R7N9
A0A5A7R7P0
A0A5A7R7P1
A0A5A7R7P2
A0A5A7R7P3
A0A5A7R7P4
A0A5A7R7P5
A0A5A7R7P6
A0A5A7R7P7
A0A5A7R7Q0
A0A5A7R7Q2
A0A5A7R7Q5
A0A5A7R7Q6
A0A5A7R7Q7
A0A5A7R7Q8
A0A5A7R7Q9
A0A5A7R7R0
A0A5A7R7R2
A0A5A7R7R3
A0A5A7R7R4
A0A5A7R7R5
A0A5A7R7R6
A0A5A7R7R7
A0A5A7R7R9
A0A5A7R7S1
A0A5A7R7S2
A0A5A7R7S4
A0A5A7R7S5
A0A5A7R7S7
A0A5A7R7S8
A0A5A7R7S9
A0A5A7R7T0
A0A5A7R7T1
A0A5A7R7T2
A0A5A7R7T3
A0A5A7R7T4
A0A5A7R7T5
A0A5A7R7T7
A0A5A7R7T8
A0A5A7R7T9
A0A5A7R7U0
A0A5A7R7U1
A0A5A7R7U2
A0A5A7R7U3
A0A5A7R7U4
A0A5A7R7U5
A0A5A7R7U6
A0A5A7R7U7
A0A5A7R7U8
A0A5A7R7V0
A0A5A7R7V1
A0A5A7R7V2
A0A5A7R7V3
A0A5A7R7V4
A0A5A7R7V5
A0A5A7R7V6
A0A5A7R7V7
A0A5A7R7V9
A0A5A7R7W0
A0A5A7R7W1
A0A5A7R7W3
A0A5A7R7W4
A0A5A7R7W5
A0A5A7R7W6
A0A5A7R7W8
A0A5A7R7X0
A0A5A7R7X1
A0A5A7R7X2
A0A5A7R7X3
A0A5A7R7X4
A0A5A7R7X5
A0A5A7R7X6
A0A5A7R7X7
A0A5A7R7X8
A0A5A7R7X9
A0A5A7R7Y0
A0A5A7R7Y1
A0A5A7R7Y2
A0A5A7R7Y3
A0A5A7R7Y4
A0A5A7R7Y5
A0A5A7R7Y6
A0A5A7R7Y7
A0A5A7R7Y8
A0A5A7R7Y9
A0A5A7R7Z0
A0A5A7R7Z1
A0A5A7R7Z2
A0A5A7R7Z3
A0A5A7R7Z4
A0A5A7R7Z5
A0A5A7R7Z6
A0A5A7R7Z8
A0A5A7R7Z9
A0A5A7R800
A0A5A7R803
A0A5A7R807
A0A5A7R808
A0A5A7R809
A0A5A7R810
A0A5A7R811
A0A5A7R812
A0A5A7R813
A0A5A7R814
A0A5A7R816
A0A5A7R817
A0A5A7R818
A0A5A7R820
A0A5A7R821
A0A5A7R822
A0A5A7R824
A0A5A7R825
A0A5A7R826
A0A5A7R827
A0A5A7R828
A0A5A7R830
A0A5A7R831
A0A5A7R832
A0A5A7R834
A0A5A7R835
A0A5A7R836
A0A5A7R837
A0A5A7R840
A0A5A7R841
A0A5A7R842
A0A5A7R843
A0A5A7R844
A0A5A7R845
A0A5A7R846
A0A5A7R849
A0A5A7R850
A0A5A7R851
A0A5A7R855
A0A5A7R856
A0A5A7R857
A0A5A7R858
A0A5A7R859
A0A5A7R860
A0A5A7R861
A0A5A7R862
A0A5A7R863
A0A5A7R864
A0A5A7R865
A0A5A7R866
A0A5A7R867
A0A5A7R868
A0A5A7R869
A0A5A7R870
A0A5A7R871
A0A5A7R872
A0A5A7R873
A0A5A7R874
A0A5A7R875
A0A5A7R876
A0A5A7R877
A0A5A7R878
A0A5A7R879
A0A5A7R880
A0A5A7R881
A0A5A7R883
A0A5A7R884
A0A5A7R885
A0A5A7R886
A0A5A7R887
A0A5A7R888
A0A5A7R889
A0A5A7R890
A0A5A7R892
A0A5A7R893
A0A5A7R894
A0A5A7R895
A0A5A7R896
A0A5A7R897
A0A5A7R898
A0A5A7R8A0
A0A5A7R8A3
A0A5A7R8A5
A0A5A7R8A6
A0A5A7R8A7
A0A5A7R8A8
A0A5A7R8A9
A0A5A7R8B0
A0A5A7R8B3
A0A5A7R8B4
A0A5A7R8B5
A0A5A7R8B7
A0A5A7R8B8
A0A5A7R8B9
A0A5A7R8C2
A0A5A7R8C4
A0A5A7R8C5
A0A5A7R8C6
A0A5A7R8C7
A0A5A7R8C8
A0A5A7R8C9
A0A5A7R8D0
A0A5A7R8D1
A0A5A7R8D2
A0A5A7R8D3
A0A5A7R8D4
A0A5A7R8D5
A0A5A7R8D7
A0A5A7R8D9
A0A5A7R8E2
A0A5A7R8E3
A0A5A7R8E4
A0A5A7R8E5
A0A5A7R8E6
A0A5A7R8E7
A0A5A7R8E8
A0A5A7R8E9
A0A5A7R8F0
A0A5A7R8F1
A0A5A7R8F2
A0A5A7R8F3
A0A5A7R8F4
A0A5A7R8F5
A0A5A7R8F6
A0A5A7R8F7
A0A5A7R8F8
A0A5A7R8G0
A0A5A7R8G1
A0A5A7R8G2
A0A5A7R8G5
A0A5A7R8G6
A0A5A7R8G8
A0A5A7R8H0
A0A5A7R8H1
A0A5A7R8H2
A0A5A7R8H3
A0A5A7R8H4
A0A5A7R8H5
A0A5A7R8H7
A0A5A7R8I0
A0A5A7R8I1
A0A5A7R8I5
A0A5A7R8I7
A0A5A7R8I9
A0A5A7R8J0
A0A5A7R8J1
A0A5A7R8J2
A0A5A7R8J3
A0A5A7R8J4
A0A5A7R8J5
A0A5A7R8J6
A0A5A7R8J7
A0A5A7R8J8
A0A5A7R8J9
A0A5A7R8K1
A0A5A7R8K2
A0A5A7R8K3
A0A5A7R8K4
A0A5A7R8K5
A0A5A7R8K7
A0A5A7R8K8
A0A5A7R8L0
A0A5A7R8L2
A0A5A7R8L4
A0A5A7R8L5
A0A5A7R8L6
A0A5A7R8L7
A0A5A7R8L8
A0A5A7R8L9
A0A5A7R8M0
A0A5A7R8M1
A0A5A7R8M2
A0A5A7R8M3
A0A5A7R8M4
A0A5A7R8M6
A0A5A7R8M7
A0A5A7R8M8
A0A5A7R8M9
A0A5A7R8N0
A0A5A7R8N1
A0A5A7R8N3
A0A5A7R8N4
A0A5A7R8N6
A0A5A7R8N7
A0A5A7R8N8
A0A5A7R8N9
A0A5A7R8P1
A0A5A7R8P2
A0A5A7R8P3
A0A5A7R8P6
A0A5A7R8P7
A0A5A7R8P8
A0A5A7R8P9
A0A5A7R8Q0
A0A5A7R8Q1
A0A5A7R8Q2
A0A5A7R8Q3
A0A5A7R8Q4
A0A5A7R8Q6
A0A5A7R8Q7
A0A5A7R8Q8
A0A5A7R8R0
A0A5A7R8R1
A0A5A7R8R2
A0A5A7R8R3
A0A5A7R8R4
A0A5A7R8R5
A0A5A7R8R6
A0A5A7R8R7
A0A5A7R8R8
A0A5A7R8R9
A0A5A7R8S0
A0A5A7R8S1
A0A5A7R8S3
A0A5A7R8S4
A0A5A7R8S5
A0A5A7R8S6
A0A5A7R8S7
A0A5A7R8S9
A0A5A7R8T0
A0A5A7R8T2
A0A5A7R8T3
A0A5A7R8T4
A0A5A7R8T5
A0A5A7R8T6
A0A5A7R8T7
A0A5A7R8T8
A0A5A7R8U1
A0A5A7R8U3
A0A5A7R8U4
A0A5A7R8U5
A0A5A7R8U6
A0A5A7R8U8
A0A5A7R8U9
A0A5A7R8V1
A0A5A7R8V2
A0A5A7R8V3
A0A5A7R8V4
A0A5A7R8V6
A0A5A7R8V7
A0A5A7R8V8
A0A5A7R8V9
A0A5A7R8W3
A0A5A7R8W4
A0A5A7R8W5
A0A5A7R8W6
A0A5A7R8W9
A0A5A7R8X0
A0A5A7R8X1
A0A5A7R8X2
A0A5A7R8X3
A0A5A7R8X6
A0A5A7R8X7
A0A5A7R8X8
A0A5A7R8Y0
A0A5A7R8Y4
A0A5A7R8Y5
A0A5A7R8Y6
A0A5A7R8Z0
A0A5A7R8Z1
A0A5A7R8Z2
A0A5A7R8Z3
A0A5A7R8Z4
A0A5A7R8Z5
A0A5A7R8Z6
A0A5A7R8Z8
A0A5A7R8Z9
A0A5A7R900
A0A5A7R901
A0A5A7R903
A0A5A7R904
A0A5A7R905
A0A5A7R906
A0A5A7R907
A0A5A7R908
A0A5A7R909
A0A5A7R910
A0A5A7R911
A0A5A7R912
A0A5A7R914
A0A5A7R916
A0A5A7R917
A0A5A7R920
A0A5A7R921
A0A5A7R922
A0A5A7R923
A0A5A7R924
A0A5A7R925
A0A5A7R926
A0A5A7R927
A0A5A7R929
A0A5A7R930
A0A5A7R932
A0A5A7R933
A0A5A7R934
A0A5A7R936
A0A5A7R940
A0A5A7R943
A0A5A7R944
A0A5A7R945
A0A5A7R946
A0A5A7R949
A0A5A7R950
A0A5A7R953
A0A5A7R954
A0A5A7R956
A0A5A7R957
A0A5A7R958
A0A5A7R959
A0A5A7R960
A0A5A7R961
A0A5A7R963
A0A5A7R964
A0A5A7R966
A0A5A7R967
A0A5A7R968
A0A5A7R969
A0A5A7R970
A0A5A7R971
A0A5A7R972
A0A5A7R973
A0A5A7R974
A0A5A7R975
A0A5A7R976
A0A5A7R977
A0A5A7R978
A0A5A7R979
A0A5A7R981
A0A5A7R982
A0A5A7R984
A0A5A7R985
A0A5A7R987
A0A5A7R989
A0A5A7R990
A0A5A7R991
A0A5A7R992
A0A5A7R993
A0A5A7R994
A0A5A7R995
A0A5A7R997
A0A5A7R998
A0A5A7R9A0
A0A5A7R9A4
A0A5A7R9A5
A0A5A7R9A6
A0A5A7R9A7
A0A5A7R9A8
A0A5A7R9A9
A0A5A7R9B0
A0A5A7R9B1
A0A5A7R9B3
A0A5A7R9B4
A0A5A7R9B5
A0A5A7R9B6
A0A5A7R9B7
A0A5A7R9B8
A0A5A7R9B9
A0A5A7R9C0
A0A5A7R9C1
A0A5A7R9C2
A0A5A7R9C5
A0A5A7R9C7
A0A5A7R9C9
A0A5A7R9D0
A0A5A7R9D1
A0A5A7R9D2
A0A5A7R9D3
A0A5A7R9D4
A0A5A7R9D8
A0A5A7R9D9
A0A5A7R9E0
A0A5A7R9E3
A0A5A7R9E4
A0A5A7R9E5
A0A5A7R9E6
A0A5A7R9E8
A0A5A7R9E9
A0A5A7R9F0
A0A5A7R9F1
A0A5A7R9F3
A0A5A7R9F4
A0A5A7R9F5
A0A5A7R9F6
A0A5A7R9F7
A0A5A7R9F8
A0A5A7R9F9
A0A5A7R9G0
A0A5A7R9G1
A0A5A7R9G3
A0A5A7R9G6
A0A5A7R9G7
A0A5A7R9G8
A0A5A7R9G9
A0A5A7R9H0
A0A5A7R9H1
A0A5A7R9H5
A0A5A7R9H6
A0A5A7R9H7
A0A5A7R9H8
A0A5A7R9H9
A0A5A7R9I0
A0A5A7R9I1
A0A5A7R9I3
A0A5A7R9I4
A0A5A7R9I6
A0A5A7R9I8
A0A5A7R9J0
A0A5A7R9J1
A0A5A7R9J3
A0A5A7R9J4
A0A5A7R9J5
A0A5A7R9J7
A0A5A7R9J8
A0A5A7R9J9
A0A5A7R9K0
A0A5A7R9K2
A0A5A7R9K3
A0A5A7R9K4
A0A5A7R9K5
A0A5A7R9K6
A0A5A7R9K7
A0A5A7R9K8
A0A5A7R9K9
A0A5A7R9L0
A0A5A7R9L1
A0A5A7R9L2
A0A5A7R9L3
A0A5A7R9L4
A0A5A7R9L5
A0A5A7R9L7
A0A5A7R9L8
A0A5A7R9M0
A0A5A7R9M1
A0A5A7R9M2
A0A5A7R9M3
A0A5A7R9M4
A0A5A7R9M5
A0A5A7R9M6
A0A5A7R9M7
A0A5A7R9M8
A0A5A7R9M9
A0A5A7R9N0
A0A5A7R9N1
A0A5A7R9N2
A0A5A7R9N6
A0A5A7R9N7
A0A5A7R9N9
A0A5A7R9P0
A0A5A7R9P1
A0A5A7R9P2
A0A5A7R9P3
A0A5A7R9P4
A0A5A7R9P6
A0A5A7R9P7
A0A5A7R9P9
A0A5A7R9Q0
A0A5A7R9Q1
A0A5A7R9Q2
A0A5A7R9Q4
A0A5A7R9Q5
A0A5A7R9Q6
A0A5A7R9Q8
A0A5A7R9Q9
A0A5A7R9R0
A0A5A7R9R1
A0A5A7R9R2
A0A5A7R9R3
A0A5A7R9R4
A0A5A7R9R6
A0A5A7R9S0
A0A5A7R9S1
A0A5A7R9S2
A0A5A7R9S4
A0A5A7R9S6
A0A5A7R9S7
A0A5A7R9S8
A0A5A7R9S9
A0A5A7R9T2
A0A5A7R9T3
A0A5A7R9T6
A0A5A7R9T7
A0A5A7R9T8
A0A5A7R9T9
A0A5A7R9U1
A0A5A7R9U3
A0A5A7R9U7
A0A5A7R9U9
A0A5A7R9V0
A0A5A7R9V1
A0A5A7R9V2
A0A5A7R9V3
A0A5A7R9V4
A0A5A7R9V5
A0A5A7R9V6
A0A5A7R9V7
A0A5A7R9V8
A0A5A7R9V9
A0A5A7R9W0
A0A5A7R9W1
A0A5A7R9W3
A0A5A7R9W5
A0A5A7R9W6
A0A5A7R9W7
A0A5A7R9W8
A0A5A7R9W9
A0A5A7R9X1
A0A5A7R9X3
A0A5A7R9X4
A0A5A7R9X5
A0A5A7R9X6
A0A5A7R9X7
A0A5A7R9X8
A0A5A7R9Y0
A0A5A7R9Y1
A0A5A7R9Y2
A0A5A7R9Y3
A0A5A7R9Y7
A0A5A7R9Y8
A0A5A7R9Z2
A0A5A7R9Z3
A0A5A7R9Z6
A0A5A7R9Z7
A0A5A7R9Z8
A0A5A7RA00
A0A5A7RA01
A0A5A7RA03
A0A5A7RA04
A0A5A7RA05
A0A5A7RA07
A0A5A7RA08
A0A5A7RA09
A0A5A7RA10
A0A5A7RA11
A0A5A7RA12
A0A5A7RA13
A0A5A7RA15
A0A5A7RA16
A0A5A7RA19
A0A5A7RA21
A0A5A7RA22
A0A5A7RA23
A0A5A7RA24
A0A5A7RA25
A0A5A7RA26
A0A5A7RA27
A0A5A7RA29
A0A5A7RA30
A0A5A7RA31
A0A5A7RA34
A0A5A7RA35
A0A5A7RA36
A0A5A7RA38
A0A5A7RA39
A0A5A7RA41
A0A5A7RA42
A0A5A7RA43
A0A5A7RA45
A0A5A7RA46
A0A5A7RA47
A0A5A7RA48
A0A5A7RA49
A0A5A7RA50
A0A5A7RA51
A0A5A7RA52
A0A5A7RA53
A0A5A7RA54
A0A5A7RA55
A0A5A7RA56
A0A5A7RA57
A0A5A7RA58
A0A5A7RA59
A0A5A7RA61
A0A5A7RA62
A0A5A7RA63
A0A5A7RA64
A0A5A7RA66
A0A5A7RA67
A0A5A7RA68
A0A5A7RA70
A0A5A7RA71
A0A5A7RA72
A0A5A7RA73
A0A5A7RA74
A0A5A7RA75
A0A5A7RA76
A0A5A7RA77
A0A5A7RA78
A0A5A7RA79
A0A5A7RA80
A0A5A7RA81
A0A5A7RA82
A0A5A7RA84
A0A5A7RA85
A0A5A7RA86
A0A5A7RA87
A0A5A7RA88
A0A5A7RA89
A0A5A7RA90
A0A5A7RA91
A0A5A7RA92
A0A5A7RA93
A0A5A7RA94
A0A5A7RA97
A0A5A7RA99
A0A5A7RAA0
A0A5A7RAA1
A0A5A7RAA4
A0A5A7RAA5
A0A5A7RAA6
A0A5A7RAA7
A0A5A7RAA8
A0A5A7RAA9
A0A5A7RAB0
A0A5A7RAB1
A0A5A7RAB3
A0A5A7RAB4
A0A5A7RAB5
A0A5A7RAC1
A0A5A7RAC4
A0A5A7RAC5
A0A5A7RAC7
A0A5A7RAC8
A0A5A7RAD0
A0A5A7RAD1
A0A5A7RAD5
A0A5A7RAD6
A0A5A7RAD9
A0A5A7RAE0
A0A5A7RAE2
A0A5A7RAE3
A0A5A7RAE5
A0A5A7RAE6
A0A5A7RAE7
A0A5A7RAE9
A0A5A7RAF1
A0A5A7RAF2
A0A5A7RAF3
A0A5A7RAF4
A0A5A7RAF5
A0A5A7RAF7
A0A5A7RAF8
A0A5A7RAG0
A0A5A7RAG1
A0A5A7RAG5
A0A5A7RAG6
A0A5A7RAG7
A0A5A7RAG8
A0A5A7RAG9
A0A5A7RAH0
A0A5A7RAH1
A0A5A7RAH2
A0A5A7RAH3
A0A5A7RAH4
A0A5A7RAH5
A0A5A7RAH6
A0A5A7RAH7
A0A5A7RAH8
A0A5A7RAH9
A0A5A7RAI1
A0A5A7RAI2
A0A5A7RAI3
A0A5A7RAI4
A0A5A7RAI6
A0A5A7RAI8
A0A5A7RAI9
A0A5A7RAJ1
A0A5A7RAJ2
A0A5A7RAJ3
A0A5A7RAJ6
A0A5A7RAJ7
A0A5A7RAJ8
A0A5A7RAK0
A0A5A7RAK1
A0A5A7RAK2
A0A5A7RAK3
A0A5A7RAK5
A0A5A7RAK6
A0A5A7RAK7
A0A5A7RAK8
A0A5A7RAK9
A0A5A7RAL0
A0A5A7RAL2
A0A5A7RAL3
A0A5A7RAL5
A0A5A7RAL6
A0A5A7RAL7
A0A5A7RAL8
A0A5A7RAL9
A0A5A7RAM0
A0A5A7RAM1
A0A5A7RAM2
A0A5A7RAM3
A0A5A7RAM4
A0A5A7RAM5
A0A5A7RAM7
A0A5A7RAM9
A0A5A7RAN1
A0A5A7RAN3
A0A5A7RAN5
A0A5A7RAN6
A0A5A7RAN7
A0A5A7RAN8
A0A5A7RAN9
A0A5A7RAP1
A0A5A7RAP3
A0A5A7RAP4
A0A5A7RAP6
A0A5A7RAP7
A0A5A7RAP8
A0A5A7RAP9
A0A5A7RAQ0
A0A5A7RAQ1
A0A5A7RAQ2
A0A5A7RAQ5
A0A5A7RAQ6
A0A5A7RAQ8
A0A5A7RAR0
A0A5A7RAR1
A0A5A7RAR2
A0A5A7RAR3
A0A5A7RAR5
A0A5A7RAR7
A0A5A7RAR8
A0A5A7RAS0
A0A5A7RAS1
A0A5A7RAS2
A0A5A7RAS3
A0A5A7RAS4
A0A5A7RAS5
A0A5A7RAS6
A0A5A7RAS7
A0A5A7RAS9
A0A5A7RAT0
A0A5A7RAT1
A0A5A7RAT2
A0A5A7RAT3
A0A5A7RAT9
A0A5A7RAU0
A0A5A7RAU1
A0A5A7RAU2
A0A5A7RAU3
A0A5A7RAU4
A0A5A7RAU5
A0A5A7RAU8
A0A5A7RAU9
A0A5A7RAV0
A0A5A7RAV1
A0A5A7RAV2
A0A5A7RAV3
A0A5A7RAV4
A0A5A7RAV5
A0A5A7RAV6
A0A5A7RAV8
A0A5A7RAV9
A0A5A7RAW0
A0A5A7RAW1
A0A5A7RAW2
A0A5A7RAW3
A0A5A7RAW4
A0A5A7RAW5
A0A5A7RAW6
A0A5A7RAW7
A0A5A7RAX0
A0A5A7RAX1
A0A5A7RAX2
A0A5A7RAX3
A0A5A7RAX4
A0A5A7RAX5
A0A5A7RAX6
A0A5A7RAX7
A0A5A7RAX8
A0A5A7RAX9
A0A5A7RAY0
A0A5A7RAY1
A0A5A7RAY2
A0A5A7RAY3
A0A5A7RAY4
A0A5A7RAY5
A0A5A7RAY6
A0A5A7RAY7
A0A5A7RAY9
A0A5A7RAZ0
A0A5A7RAZ1
A0A5A7RAZ2
A0A5A7RAZ3
A0A5A7RAZ4
A0A5A7RAZ5
A0A5A7RAZ8
A0A5A7RB00
A0A5A7RB03
A0A5A7RB04
A0A5A7RB05
A0A5A7RB06
A0A5A7RB07
A0A5A7RB08
A0A5A7RB10
A0A5A7RB12
A0A5A7RB13
A0A5A7RB15
A0A5A7RB16
A0A5A7RB17
A0A5A7RB18
A0A5A7RB19
A0A5A7RB20
A0A5A7RB22
A0A5A7RB23
A0A5A7RB26
A0A5A7RB27
A0A5A7RB28
A0A5A7RB29
A0A5A7RB30
A0A5A7RB31
A0A5A7RB34
A0A5A7RB35
A0A5A7RB36
A0A5A7RB38
A0A5A7RB39
A0A5A7RB41
A0A5A7RB43
A0A5A7RB44
A0A5A7RB45
A0A5A7RB47
A0A5A7RB48
A0A5A7RB49
A0A5A7RB50
A0A5A7RB51
A0A5A7RB52
A0A5A7RB53
A0A5A7RB54
A0A5A7RB55
A0A5A7RB56
A0A5A7RB57
A0A5A7RB58
A0A5A7RB59
A0A5A7RB60
A0A5A7RB61
A0A5A7RB64
A0A5A7RB65
A0A5A7RB66
A0A5A7RB67
A0A5A7RB68
A0A5A7RB69
A0A5A7RB70
A0A5A7RB72
A0A5A7RB73
A0A5A7RB75
A0A5A7RB76
A0A5A7RB77
A0A5A7RB78
A0A5A7RB80
A0A5A7RB81
A0A5A7RB82
A0A5A7RB83
A0A5A7RB84
A0A5A7RB85
A0A5A7RB87
A0A5A7RB88
A0A5A7RB89
A0A5A7RB91
A0A5A7RB92
A0A5A7RB93
A0A5A7RB94
A0A5A7RB95
A0A5A7RB96
A0A5A7RB97
A0A5A7RB98
A0A5A7RBA0
A0A5A7RBA1
A0A5A7RBA2
A0A5A7RBA3
A0A5A7RBA4
A0A5A7RBA5
A0A5A7RBA6
A0A5A7RBA7
A0A5A7RBA8
A0A5A7RBB0
A0A5A7RBB1
A0A5A7RBB2
A0A5A7RBB3
A0A5A7RBB4
A0A5A7RBB5
A0A5A7RBB6
A0A5A7RBB8
A0A5A7RBB9
A0A5A7RBC0
A0A5A7RBC1
A0A5A7RBC2
A0A5A7RBC4
A0A5A7RBC5
A0A5A7RBC6
A0A5A7RBC7
A0A5A7RBC8
A0A5A7RBD0
A0A5A7RBD3
A0A5A7RBD7
A0A5A7RBD9
A0A5A7RBE0
A0A5A7RBE2
A0A5A7RBE3
A0A5A7RBE4
A0A5A7RBE5
A0A5A7RBE6
A0A5A7RBE7
A0A5A7RBE8
A0A5A7RBE9
A0A5A7RBF0
A0A5A7RBF1
A0A5A7RBF3
A0A5A7RBF4
A0A5A7RBF5
A0A5A7RBF6
A0A5A7RBF8
A0A5A7RBF9
A0A5A7RBG1
A0A5A7RBG2
A0A5A7RBG3
A0A5A7RBG4
A0A5A7RBG5
A0A5A7RBG6
A0A5A7RBG7
A0A5A7RBG8
A0A5A7RBG9
A0A5A7RBH0
A0A5A7RBH1
A0A5A7RBH2
A0A5A7RBH3
A0A5A7RBH6
A0A5A7RBH7
A0A5A7RBH8
A0A5A7RBH9
A0A5A7RBI0
A0A5A7RBI2
A0A5A7RBI5
A0A5A7RBI7
A0A5A7RBI8
A0A5A7RBJ0
A0A5A7RBJ1
A0A5A7RBJ2
A0A5A7RBJ4
A0A5A7RBJ5
A0A5A7RBJ6
A0A5A7RBJ7
A0A5A7RBJ8
A0A5A7RBJ9
A0A5A7RBK0
A0A5A7RBK4
A0A5A7RBK5
A0A5A7RBK6
A0A5A7RBK7
A0A5A7RBK8
A0A5A7RBK9
A0A5A7RBL0
A0A5A7RBL3
A0A5A7RBL4
A0A5A7RBL5
A0A5A7RBL6
A0A5A7RBL7
A0A5A7RBL8
A0A5A7RBL9
A0A5A7RBM0
A0A5A7RBM2
A0A5A7RBM3
A0A5A7RBM4
A0A5A7RBM5
A0A5A7RBM8
A0A5A7RBN0
A0A5A7RBN1
A0A5A7RBN2
A0A5A7RBN3
A0A5A7RBN5
A0A5A7RBN6
A0A5A7RBN8
A0A5A7RBP2
A0A5A7RBP3
A0A5A7RBP4
A0A5A7RBP5
A0A5A7RBP7
A0A5A7RBP9
A0A5A7RBQ0
A0A5A7RBQ1
A0A5A7RBQ2
A0A5A7RBQ3
A0A5A7RBQ5
A0A5A7RBQ7
A0A5A7RBQ9
A0A5A7RBR0
A0A5A7RBR1
A0A5A7RBR2
A0A5A7RBR4
A0A5A7RBR5
A0A5A7RBR6
A0A5A7RBR7
A0A5A7RBS0
A0A5A7RBS3
A0A5A7RBS5
A0A5A7RBS6
A0A5A7RBS7
A0A5A7RBS9
A0A5A7RBT0
A0A5A7RBT2
A0A5A7RBT3
A0A5A7RBT4
A0A5A7RBT6
A0A5A7RBT7
A0A5A7RBT8
A0A5A7RBU1
A0A5A7RBU2
A0A5A7RBU3
A0A5A7RBU4
A0A5A7RBU5
A0A5A7RBU7
A0A5A7RBU8
A0A5A7RBU9
A0A5A7RBV0
A0A5A7RBV2
A0A5A7RBV3
A0A5A7RBV4
A0A5A7RBV6
A0A5A7RBV7
A0A5A7RBV8
A0A5A7RBW0
A0A5A7RBW1
A0A5A7RBW2
A0A5A7RBW3
A0A5A7RBW4
A0A5A7RBW5
A0A5A7RBW6
A0A5A7RBW7
A0A5A7RBW8
A0A5A7RBW9
A0A5A7RBX0
A0A5A7RBX1
A0A5A7RBX2
A0A5A7RBX3
A0A5A7RBX4
A0A5A7RBX5
A0A5A7RBX6
A0A5A7RBX8
A0A5A7RBX9
A0A5A7RBY1
A0A5A7RBY2
A0A5A7RBY3
A0A5A7RBY5
A0A5A7RBY6
A0A5A7RBY8
A0A5A7RBY9
A0A5A7RBZ0
A0A5A7RBZ1
A0A5A7RBZ2
A0A5A7RBZ3
A0A5A7RBZ4
A0A5A7RBZ5
A0A5A7RBZ7
A0A5A7RBZ8
A0A5A7RBZ9
A0A5A7RC00
A0A5A7RC01
A0A5A7RC02
A0A5A7RC03
A0A5A7RC04
A0A5A7RC05
A0A5A7RC06
A0A5A7RC07
A0A5A7RC08
A0A5A7RC09
A0A5A7RC10
A0A5A7RC11
A0A5A7RC13
A0A5A7RC14
A0A5A7RC16
A0A5A7RC17
A0A5A7RC20
A0A5A7RC24
A0A5A7RC25
A0A5A7RC26
A0A5A7RC28
A0A5A7RC30
A0A5A7RC31
A0A5A7RC32
A0A5A7RC35
A0A5A7RC37
A0A5A7RC38
A0A5A7RC39
A0A5A7RC40
A0A5A7RC41
A0A5A7RC42
A0A5A7RC43
A0A5A7RC44
A0A5A7RC45
A0A5A7RC46
A0A5A7RC47
A0A5A7RC49
A0A5A7RC50
A0A5A7RC51
A0A5A7RC52
A0A5A7RC53
A0A5A7RC55
A0A5A7RC56
A0A5A7RC57
A0A5A7RC58
A0A5A7RC59
A0A5A7RC60
A0A5A7RC61
A0A5A7RC62
A0A5A7RC64
A0A5A7RC65
A0A5A7RC66
A0A5A7RC70
A0A5A7RC71
A0A5A7RC72
A0A5A7RC73
A0A5A7RC74
A0A5A7RC75
A0A5A7RC77
A0A5A7RC78
A0A5A7RC79
A0A5A7RC80
A0A5A7RC82
A0A5A7RC83
A0A5A7RC84
A0A5A7RC85
A0A5A7RC88
A0A5A7RC89
A0A5A7RC91
A0A5A7RC92
A0A5A7RC94
A0A5A7RC95
A0A5A7RC96
A0A5A7RC97
A0A5A7RC98
A0A5A7RCA0
A0A5A7RCA1
A0A5A7RCA2
A0A5A7RCA4
A0A5A7RCA5
A0A5A7RCA6
A0A5A7RCA7
A0A5A7RCA8
A0A5A7RCA9
A0A5A7RCB1
A0A5A7RCB2
A0A5A7RCB3
A0A5A7RCB4
A0A5A7RCB5
A0A5A7RCB6
A0A5A7RCB7
A0A5A7RCC0
A0A5A7RCC1
A0A5A7RCC5
A0A5A7RCC6
A0A5A7RCC7
A0A5A7RCC8
A0A5A7RCD0
A0A5A7RCD1
A0A5A7RCD2
A0A5A7RCD5
A0A5A7RCD6
A0A5A7RCD7
A0A5A7RCD9
A0A5A7RCE0
A0A5A7RCE1
A0A5A7RCE2
A0A5A7RCE4
A0A5A7RCE5
A0A5A7RCE6
A0A5A7RCE7
A0A5A7RCE8
A0A5A7RCE9
A0A5A7RCF0
A0A5A7RCF1
A0A5A7RCF2
A0A5A7RCF3
A0A5A7RCF4
A0A5A7RCF5
A0A5A7RCF6
A0A5A7RCF7
A0A5A7RCF8
A0A5A7RCG0
A0A5A7RCG2
A0A5A7RCG4
A0A5A7RCG5
A0A5A7RCG6
A0A5A7RCG7
A0A5A7RCG8
A0A5A7RCH0
A0A5A7RCH1
A0A5A7RCH2
A0A5A7RCH4
A0A5A7RCH5
A0A5A7RCH8
A0A5A7RCH9
A0A5A7RCI0
A0A5A7RCI3
A0A5A7RCI5
A0A5A7RCI6
A0A5A7RCI7
A0A5A7RCI8
A0A5A7RCI9
A0A5A7RCJ0
A0A5A7RCJ1
A0A5A7RCJ2
A0A5A7RCJ3
A0A5A7RCJ4
A0A5A7RCJ5
A0A5A7RCJ6
A0A5A7RCJ7
A0A5A7RCJ8
A0A5A7RCJ9
A0A5A7RCK0
A0A5A7RCK2
A0A5A7RCK3
A0A5A7RCK4
A0A5A7RCK7
A0A5A7RCK8
A0A5A7RCK9
A0A5A7RCL3
A0A5A7RCL4
A0A5A7RCL5
A0A5A7RCL7
A0A5A7RCL8
A0A5A7RCM1
A0A5A7RCM2
A0A5A7RCM4
A0A5A7RCM5
A0A5A7RCM7
A0A5A7RCM8
A0A5A7RCM9
A0A5A7RCN0
A0A5A7RCN1
A0A5A7RCN2
A0A5A7RCN3
A0A5A7RCN4
A0A5A7RCN5
A0A5A7RCN7
A0A5A7RCN9
A0A5A7RCP0
A0A5A7RCP2
A0A5A7RCP3
A0A5A7RCP4
A0A5A7RCP5
A0A5A7RCP6
A0A5A7RCP7
A0A5A7RCP8
A0A5A7RCQ0
A0A5A7RCQ1
A0A5A7RCQ2
A0A5A7RCQ3
A0A5A7RCQ4
A0A5A7RCQ5
A0A5A7RCQ6
A0A5A7RCQ7
A0A5A7RCQ9
A0A5A7RCR0
A0A5A7RCR2
A0A5A7RCR4
A0A5A7RCR5
A0A5A7RCR6
A0A5A7RCR8
A0A5A7RCR9
A0A5A7RCS0
A0A5A7RCS1
A0A5A7RCS2
A0A5A7RCS3
A0A5A7RCS4
A0A5A7RCS5
A0A5A7RCS6
A0A5A7RCS7
A0A5A7RCS8
A0A5A7RCT0
A0A5A7RCT1
A0A5A7RCT2
A0A5A7RCT5
A0A5A7RCT6
A0A5A7RCT7
A0A5A7RCT8
A0A5A7RCT9
A0A5A7RCU0
A0A5A7RCU2
A0A5A7RCU3
A0A5A7RCU4
A0A5A7RCU5
A0A5A7RCU6
A0A5A7RCU7
A0A5A7RCU8
A0A5A7RCV0
A0A5A7RCV2
A0A5A7RCV3
A0A5A7RCV5
A0A5A7RCV6
A0A5A7RCV8
A0A5A7RCV9
A0A5A7RCW0
A0A5A7RCW2
A0A5A7RCW3
A0A5A7RCW4
A0A5A7RCW5
A0A5A7RCW7
A0A5A7RCW9
A0A5A7RCX0
A0A5A7RCX1
A0A5A7RCX2
A0A5A7RCX3
A0A5A7RCX4
A0A5A7RCX5
A0A5A7RCX6
A0A5A7RCX8
A0A5A7RCX9
A0A5A7RCY0
A0A5A7RCY2
A0A5A7RCY3
A0A5A7RCY4
A0A5A7RCY5
A0A5A7RCY6
A0A5A7RCY7
A0A5A7RCY8
A0A5A7RCY9
A0A5A7RCZ0
A0A5A7RCZ1
A0A5A7RCZ2
A0A5A7RCZ3
A0A5A7RCZ4
A0A5A7RCZ5
A0A5A7RCZ6
A0A5A7RCZ7
A0A5A7RCZ8
A0A5A7RCZ9
A0A5A7RD00
A0A5A7RD01
A0A5A7RD02
A0A5A7RD03
A0A5A7RD05
A0A5A7RD06
A0A5A7RD07
A0A5A7RD08
A0A5A7RD09
A0A5A7RD11
A0A5A7RD12
A0A5A7RD13
A0A5A7RD14
A0A5A7RD15
A0A5A7RD18
A0A5A7RD19
A0A5A7RD20
A0A5A7RD21
A0A5A7RD22
A0A5A7RD23
A0A5A7RD24
A0A5A7RD25
A0A5A7RD27
A0A5A7RD28
A0A5A7RD30
A0A5A7RD32
A0A5A7RD33
A0A5A7RD34
A0A5A7RD36
A0A5A7RD37
A0A5A7RD38
A0A5A7RD39
A0A5A7RD40
A0A5A7RD42
A0A5A7RD45
A0A5A7RD46
A0A5A7RD47
A0A5A7RD48
A0A5A7RD49
A0A5A7RD50
A0A5A7RD51
A0A5A7RD53
A0A5A7RD54
A0A5A7RD56
A0A5A7RD58
A0A5A7RD59
A0A5A7RD60
A0A5A7RD61
A0A5A7RD62
A0A5A7RD63
A0A5A7RD64
A0A5A7RD65
A0A5A7RD67
A0A5A7RD68
A0A5A7RD69
A0A5A7RD70
A0A5A7RD71
A0A5A7RD72
A0A5A7RD73
A0A5A7RD75
A0A5A7RD76
A0A5A7RD77
A0A5A7RD79
A0A5A7RD80
A0A5A7RD81
A0A5A7RD83
A0A5A7RD85
A0A5A7RD86
A0A5A7RD87
A0A5A7RD89
A0A5A7RD90
A0A5A7RD91
A0A5A7RD92
A0A5A7RD93
A0A5A7RD94
A0A5A7RD95
A0A5A7RD97
A0A5A7RD98
A0A5A7RD99
A0A5A7RDA0
A0A5A7RDA1
A0A5A7RDA3
A0A5A7RDA4
A0A5A7RDA7
A0A5A7RDA8
A0A5A7RDA9
A0A5A7RDB0
A0A5A7RDB1
A0A5A7RDB2
A0A5A7RDB3
A0A5A7RDB4
A0A5A7RDB6
A0A5A7RDB7
A0A5A7RDB8
A0A5A7RDC1
A0A5A7RDC2
A0A5A7RDC3
A0A5A7RDC4
A0A5A7RDC6
A0A5A7RDC8
A0A5A7RDC9
A0A5A7RDD0
A0A5A7RDD1
A0A5A7RDD2
A0A5A7RDD3
A0A5A7RDD5
A0A5A7RDD6
A0A5A7RDD7
A0A5A7RDD8
A0A5A7RDD9
A0A5A7RDE0
A0A5A7RDE1
A0A5A7RDE2
A0A5A7RDE3
A0A5A7RDE5
A0A5A7RDE9
A0A5A7RDF0
A0A5A7RDF1
A0A5A7RDF2
A0A5A7RDF5
A0A5A7RDF6
A0A5A7RDF8
A0A5A7RDF9
A0A5A7RDG0
A0A5A7RDG4
A0A5A7RDG5
A0A5A7RDG6
A0A5A7RDG7
A0A5A7RDG8
A0A5A7RDG9
A0A5A7RDH0
A0A5A7RDH2
A0A5A7RDH3
A0A5A7RDH4
A0A5A7RDH5
A0A5A7RDH6
A0A5A7RDH7
A0A5A7RDH8
A0A5A7RDH9
A0A5A7RDI0
A0A5A7RDI1
A0A5A7RDI2
A0A5A7RDI3
A0A5A7RDI5
A0A5A7RDI6
A0A5A7RDI7
A0A5A7RDI8
A0A5A7RDI9
A0A5A7RDJ0
A0A5A7RDJ2
A0A5A7RDJ3
A0A5A7RDJ4
A0A5A7RDJ5
A0A5A7RDJ6
A0A5A7RDJ7
A0A5A7RDJ8
A0A5A7RDJ9
A0A5A7RDK0
A0A5A7RDK3
A0A5A7RDK4
A0A5A7RDK5
A0A5A7RDK6
A0A5A7RDK7
A0A5A7RDK8
A0A5A7RDK9
A0A5A7RDL0
A0A5A7RDL1
A0A5A7RDL2
A0A5A7RDL3
A0A5A7RDL4
A0A5A7RDL5
A0A5A7RDL6
A0A5A7RDL8
A0A5A7RDL9
A0A5A7RDM1
A0A5A7RDM2
A0A5A7RDM3
A0A5A7RDM4
A0A5A7RDM5
A0A5A7RDM6
A0A5A7RDM7
A0A5A7RDM9
A0A5A7RDN0
A0A5A7RDN3
A0A5A7RDN4
A0A5A7RDN5
A0A5A7RDN7
A0A5A7RDN8
A0A5A7RDN9
A0A5A7RDP0
A0A5A7RDP1
A0A5A7RDP2
A0A5A7RDP3
A0A5A7RDP4
A0A5A7RDP5
A0A5A7RDP6
A0A5A7RDP7
A0A5A7RDP8
A0A5A7RDP9
A0A5A7RDQ0
A0A5A7RDQ1
A0A5A7RDQ4
A0A5A7RDQ5
A0A5A7RDQ6
A0A5A7RDQ7
A0A5A7RDQ8
A0A5A7RDQ9
A0A5A7RDR0
A0A5A7RDR1
A0A5A7RDR3
A0A5A7RDR4
A0A5A7RDR5
A0A5A7RDR6
A0A5A7RDR7
A0A5A7RDR8
A0A5A7RDR9
A0A5A7RDS0
A0A5A7RDS1
A0A5A7RDS2
A0A5A7RDS3
A0A5A7RDS7
A0A5A7RDS8
A0A5A7RDS9
A0A5A7RDT0
A0A5A7RDT1
A0A5A7RDT4
A0A5A7RDT5
A0A5A7RDT6
A0A5A7RDT7
A0A5A7RDU0
A0A5A7RDU1
A0A5A7RDU2
A0A5A7RDU3
A0A5A7RDU4
A0A5A7RDU5
A0A5A7RDU6
A0A5A7RDU7
A0A5A7RDU8
A0A5A7RDU9
A0A5A7RDV1
A0A5A7RDV2
A0A5A7RDV3
A0A5A7RDV4
A0A5A7RDV6
A0A5A7RDV7
A0A5A7RDV9
A0A5A7RDW0
A0A5A7RDW1
A0A5A7RDW3
A0A5A7RDW4
A0A5A7RDW5
A0A5A7RDW6
A0A5A7RDW9
A0A5A7RDX2
A0A5A7RDX3
A0A5A7RDX5
A0A5A7RDX8
A0A5A7RDX9
A0A5A7RDY0
A0A5A7RDY2
A0A5A7RDY3
A0A5A7RDY4
A0A5A7RDY5
A0A5A7RDY7
A0A5A7RDY8
A0A5A7RDZ2
A0A5A7RDZ3
A0A5A7RDZ4
A0A5A7RDZ5
A0A5A7RDZ7
A0A5A7RDZ8
A0A5A7RDZ9
A0A5A7RE00
A0A5A7RE01
A0A5A7RE02
A0A5A7RE03
A0A5A7RE04
A0A5A7RE05
A0A5A7RE06
A0A5A7RE07
A0A5A7RE08
A0A5A7RE09
A0A5A7RE10
A0A5A7RE11
A0A5A7RE12
A0A5A7RE13
A0A5A7RE14
A0A5A7RE15
A0A5A7RE16
A0A5A7RE17
A0A5A7RE18
A0A5A7RE20
A0A5A7RE21
A0A5A7RE22
A0A5A7RE23
A0A5A7RE27
A0A5A7RE29
A0A5A7RE30
A0A5A7RE31
A0A5A7RE32
A0A5A7RE33
A0A5A7RE36
A0A5A7RE37
A0A5A7RE38
A0A5A7RE39
A0A5A7RE41
A0A5A7RE42
A0A5A7RE43
A0A5A7RE44
A0A5A7RE46
A0A5A7RE48
A0A5A7RE49
A0A5A7RE50
A0A5A7RE52
A0A5A7RE53
A0A5A7RE55
A0A5A7RE56
A0A5A7RE57
A0A5A7RE58
A0A5A7RE59
A0A5A7RE60
A0A5A7RE61
A0A5A7RE62
A0A5A7RE63
A0A5A7RE65
A0A5A7RE66
A0A5A7RE67
A0A5A7RE68
A0A5A7RE69
A0A5A7RE70
A0A5A7RE71
A0A5A7RE74
A0A5A7RE77
A0A5A7RE78
A0A5A7RE80
A0A5A7RE81
A0A5A7RE82
A0A5A7RE83
A0A5A7RE84
A0A5A7RE86
A0A5A7RE87
A0A5A7RE88
A0A5A7RE89
A0A5A7RE91
A0A5A7RE92
A0A5A7RE93
A0A5A7RE94
A0A5A7RE95
A0A5A7RE96
A0A5A7RE97
A0A5A7RE98
A0A5A7REA2
A0A5A7REA3
A0A5A7REA4
A0A5A7REA5
A0A5A7REA6
A0A5A7REA7
A0A5A7REA8
A0A5A7REA9
A0A5A7REB3
A0A5A7REB5
A0A5A7REB6
A0A5A7REB7
A0A5A7REB8
A0A5A7REB9
A0A5A7REC2
A0A5A7REC3
A0A5A7REC4
A0A5A7REC5
A0A5A7REC6
A0A5A7REC7
A0A5A7RED1
A0A5A7RED2
A0A5A7RED3
A0A5A7RED4
A0A5A7RED5
A0A5A7RED6
A0A5A7RED7
A0A5A7RED8
A0A5A7RED9
A0A5A7REE0
A0A5A7REE1
A0A5A7REE2
A0A5A7REE4
A0A5A7REE5
A0A5A7REE6
A0A5A7REE7
A0A5A7REE8
A0A5A7REF1
A0A5A7REF2
A0A5A7REF3
A0A5A7REF4
A0A5A7REF5
A0A5A7REF6
A0A5A7REF9
A0A5A7REG0
A0A5A7REG1
A0A5A7REG2
A0A5A7REG4
A0A5A7REG5
A0A5A7REG6
A0A5A7REG7
A0A5A7REG9
A0A5A7REH0
A0A5A7REH1
A0A5A7REH2
A0A5A7REH3
A0A5A7REH5
A0A5A7REH6
A0A5A7REH7
A0A5A7REH8
A0A5A7REH9
A0A5A7REI0
A0A5A7REI2
A0A5A7REI4
A0A5A7REI5
A0A5A7REI6
A0A5A7REI8
A0A5A7REI9
A0A5A7REJ0
A0A5A7REJ1
A0A5A7REJ2
A0A5A7REJ7
A0A5A7REJ8
A0A5A7REJ9
A0A5A7REK0
A0A5A7REK1
A0A5A7REK2
A0A5A7REK4
A0A5A7REK6
A0A5A7REK8
A0A5A7REK9
A0A5A7REL0
A0A5A7REL1
A0A5A7REL2
A0A5A7REL3
A0A5A7REL4
A0A5A7REL5
A0A5A7REL8
A0A5A7REL9
A0A5A7REM2
A0A5A7REM3
A0A5A7REM5
A0A5A7REM6
A0A5A7REM7
A0A5A7REM8
A0A5A7REM9
A0A5A7REN0
A0A5A7REN1
A0A5A7REN3
A0A5A7REN4
A0A5A7REN5
A0A5A7REN6
A0A5A7REN8
A0A5A7REN9
A0A5A7REP0
A0A5A7REP2
A0A5A7REP3
A0A5A7REP5
A0A5A7REP7
A0A5A7REP8
A0A5A7REP9
A0A5A7REQ1
A0A5A7REQ3
A0A5A7REQ4
A0A5A7REQ6
A0A5A7REQ7
A0A5A7REQ8
A0A5A7REQ9
A0A5A7RER0
A0A5A7RER1
A0A5A7RER3
A0A5A7RER4
A0A5A7RER6
A0A5A7RER8
A0A5A7RER9
A0A5A7RES1
A0A5A7RES2
A0A5A7RES4
A0A5A7RES5
A0A5A7RES6
A0A5A7RES7
A0A5A7RES8
A0A5A7RES9
A0A5A7RET0
A0A5A7RET1
A0A5A7RET3
A0A5A7RET5
A0A5A7RET6
A0A5A7RET7
A0A5A7RET8
A0A5A7RET9
A0A5A7REU0
A0A5A7REU2
A0A5A7REU3
A0A5A7REU5
A0A5A7REU6
A0A5A7REU7
A0A5A7REU8
A0A5A7REU9
A0A5A7REV0
A0A5A7REV2
A0A5A7REV3
A0A5A7REV4
A0A5A7REV5
A0A5A7REV6
A0A5A7REV7
A0A5A7REV8
A0A5A7REV9
A0A5A7REW1
A0A5A7REW3
A0A5A7REW4
A0A5A7REW5
A0A5A7REW6
A0A5A7REW7
A0A5A7REW8
A0A5A7REX0
A0A5A7REX2
A0A5A7REX3
A0A5A7REX4
A0A5A7REX5
A0A5A7REX6
A0A5A7REX8
A0A5A7REX9
A0A5A7REY1
A0A5A7REY2
A0A5A7REY3
A0A5A7REY5
A0A5A7REY6
A0A5A7REY8
A0A5A7REY9
A0A5A7REZ0
A0A5A7REZ1
A0A5A7REZ3
A0A5A7REZ7
A0A5A7REZ8
A0A5A7RF00
A0A5A7RF02
A0A5A7RF03
A0A5A7RF04
A0A5A7RF07
A0A5A7RF08
A0A5A7RF09
A0A5A7RF10
A0A5A7RF11
A0A5A7RF12
A0A5A7RF13
A0A5A7RF14
A0A5A7RF15
A0A5A7RF16
A0A5A7RF17
A0A5A7RF18
A0A5A7RF19
A0A5A7RF20
A0A5A7RF22
A0A5A7RF25
A0A5A7RF27
A0A5A7RF28
A0A5A7RF30
A0A5A7RF33
A0A5A7RF34
A0A5A7RF35
A0A5A7RF36
A0A5A7RF37
A0A5A7RF39
A0A5A7RF40
A0A5A7RF41
A0A5A7RF42
A0A5A7RF43
A0A5A7RF44
A0A5A7RF49
A0A5A7RF50
A0A5A7RF51
A0A5A7RF52
A0A5A7RF54
A0A5A7RF56
A0A5A7RF57
A0A5A7RF58
A0A5A7RF59
A0A5A7RF60
A0A5A7RF61
A0A5A7RF62
A0A5A7RF63
A0A5A7RF64
A0A5A7RF66
A0A5A7RF70
A0A5A7RF71
A0A5A7RF72
A0A5A7RF73
A0A5A7RF74
A0A5A7RF75
A0A5A7RF76
A0A5A7RF78
A0A5A7RF79
A0A5A7RF81
A0A5A7RF82
A0A5A7RF83
A0A5A7RF85
A0A5A7RF87
A0A5A7RF89
A0A5A7RF90
A0A5A7RF91
A0A5A7RF92
A0A5A7RF93
A0A5A7RF95
A0A5A7RF96
A0A5A7RF97
A0A5A7RF98
A0A5A7RF99
A0A5A7RFA0
A0A5A7RFA2
A0A5A7RFA4
A0A5A7RFA5
A0A5A7RFA7
A0A5A7RFA8
A0A5A7RFA9
A0A5A7RFB0
A0A5A7RFB1
A0A5A7RFB3
A0A5A7RFB4
A0A5A7RFB5
A0A5A7RFB6
A0A5A7RFB7
A0A5A7RFB9
A0A5A7RFC0
A0A5A7RFC1
A0A5A7RFC2
A0A5A7RFC3
A0A5A7RFC4
A0A5A7RFC5
A0A5A7RFC6
A0A5A7RFC8
A0A5A7RFC9
A0A5A7RFD1
A0A5A7RFD3
A0A5A7RFD4
A0A5A7RFD5
A0A5A7RFD6
A0A5A7RFD7
A0A5A7RFD8
A0A5A7RFD9
A0A5A7RFE0
A0A5A7RFE2
A0A5A7RFE3
A0A5A7RFE4
A0A5A7RFE5
A0A5A7RFE7
A0A5A7RFE8
A0A5A7RFE9
A0A5A7RFF1
A0A5A7RFF3
A0A5A7RFF4
A0A5A7RFF6
A0A5A7RFF7
A0A5A7RFF9
A0A5A7RFG0
A0A5A7RFG1
A0A5A7RFG2
A0A5A7RFG3
A0A5A7RFG4
A0A5A7RFG5
A0A5A7RFG6
A0A5A7RFG7
A0A5A7RFG8
A0A5A7RFH0
A0A5A7RFH1
A0A5A7RFH2
A0A5A7RFH3
A0A5A7RFH4
A0A5A7RFH5
A0A5A7RFH8
A0A5A7RFH9
A0A5A7RFI0
A0A5A7RFI1
A0A5A7RFI2
A0A5A7RFI6
A0A5A7RFI7
A0A5A7RFI9
A0A5A7RFJ1
A0A5A7RFJ2
A0A5A7RFJ3
A0A5A7RFJ4
A0A5A7RFJ7
A0A5A7RFJ8
A0A5A7RFJ9
A0A5A7RFK0
A0A5A7RFK1
A0A5A7RFK2
A0A5A7RFK4
A0A5A7RFK5
A0A5A7RFK6
A0A5A7RFK8
A0A5A7RFK9
A0A5A7RFL1
A0A5A7RFL2
A0A5A7RFL3
A0A5A7RFL4
A0A5A7RFL5
A0A5A7RFL6
A0A5A7RFL7
A0A5A7RFL8
A0A5A7RFL9
A0A5A7RFM0
A0A5A7RFM2
A0A5A7RFM3
A0A5A7RFM4
A0A5A7RFM5
A0A5A7RFM6
A0A5A7RFM8
A0A5A7RFM9
A0A5A7RFN1
A0A5A7RFN2
A0A5A7RFN3
A0A5A7RFN4
A0A5A7RFN6
A0A5A7RFN7
A0A5A7RFN8
A0A5A7RFN9
A0A5A7RFP0
A0A5A7RFP1
A0A5A7RFP2
A0A5A7RFP4
A0A5A7RFP5
A0A5A7RFP6
A0A5A7RFP8
A0A5A7RFP9
A0A5A7RFQ0
A0A5A7RFQ1
A0A5A7RFQ2
A0A5A7RFQ3
A0A5A7RFQ4
A0A5A7RFQ5
A0A5A7RFQ6
A0A5A7RFQ7
A0A5A7RFQ8
A0A5A7RFQ9
A0A5A7RFR1
A0A5A7RFR2
A0A5A7RFR3
A0A5A7RFR4
A0A5A7RFR6
A0A5A7RFR7
A0A5A7RFR8
A0A5A7RFR9
A0A5A7RFS0
A0A5A7RFS1
A0A5A7RFS2
A0A5A7RFS5
A0A5A7RFS6
A0A5A7RFS9
A0A5A7RFT0
A0A5A7RFT1
A0A5A7RFT2
A0A5A7RFT3
A0A5A7RFT4
A0A5A7RFT5
A0A5A7RFT6
A0A5A7RFT7
A0A5A7RFU0
A0A5A7RFU1
A0A5A7RFU2
A0A5A7RFU3
A0A5A7RFU4
A0A5A7RFU5
A0A5A7RFU6
A0A5A7RFU8
A0A5A7RFV0
A0A5A7RFV1
A0A5A7RFV2
A0A5A7RFV4
A0A5A7RFV7
A0A5A7RFV8
A0A5A7RFV9
A0A5A7RFW2
A0A5A7RFW3
A0A5A7RFW4
A0A5A7RFW5
A0A5A7RFW7
A0A5A7RFW9
A0A5A7RFX0
A0A5A7RFX1
A0A5A7RFX2
A0A5A7RFX3
A0A5A7RFX5
A0A5A7RFX6
A0A5A7RFX7
A0A5A7RFX8
A0A5A7RFX9
A0A5A7RFY0
A0A5A7RFY1
A0A5A7RFY2
A0A5A7RFY3
A0A5A7RFY4
A0A5A7RFY5
A0A5A7RFY6
A0A5A7RFY7
A0A5A7RFY8
A0A5A7RFZ0
A0A5A7RFZ1
A0A5A7RFZ2
A0A5A7RFZ3
A0A5A7RFZ5
A0A5A7RFZ6
A0A5A7RFZ7
A0A5A7RFZ8
A0A5A7RFZ9
A0A5A7RG01
A0A5A7RG02
A0A5A7RG03
A0A5A7RG04
A0A5A7RG05
A0A5A7RG06
A0A5A7RG07
A0A5A7RG08
A0A5A7RG09
A0A5A7RG11
A0A5A7RG13
A0A5A7RG14
A0A5A7RG16
A0A5A7RG17
A0A5A7RG18
A0A5A7RG19
A0A5A7RG20
A0A5A7RG22
A0A5A7RG23
A0A5A7RG24
A0A5A7RG26
A0A5A7RG28
A0A5A7RG29
A0A5A7RG31
A0A5A7RG32
A0A5A7RG35
A0A5A7RG36
A0A5A7RG37
A0A5A7RG38
A0A5A7RG39
A0A5A7RG40
A0A5A7RG43
A0A5A7RG44
A0A5A7RG45
A0A5A7RG46
A0A5A7RG47
A0A5A7RG48
A0A5A7RG49
A0A5A7RG50
A0A5A7RG51
A0A5A7RG52
A0A5A7RG53
A0A5A7RG54
A0A5A7RG55
A0A5A7RG56
A0A5A7RG57
A0A5A7RG59
A0A5A7RG60
A0A5A7RG62
A0A5A7RG64
A0A5A7RG65
A0A5A7RG66
A0A5A7RG67
A0A5A7RG68
A0A5A7RG69
A0A5A7RG72
A0A5A7RG73
A0A5A7RG74
A0A5A7RG75
A0A5A7RG76
A0A5A7RG78
A0A5A7RG79
A0A5A7RG80
A0A5A7RG82
A0A5A7RG83
A0A5A7RG84
A0A5A7RG85
A0A5A7RG86
A0A5A7RG88
A0A5A7RG89
A0A5A7RG90
A0A5A7RG91
A0A5A7RG94
A0A5A7RG95
A0A5A7RG96
A0A5A7RG97
A0A5A7RG98
A0A5A7RG99
A0A5A7RGA1
A0A5A7RGA2
A0A5A7RGA3
A0A5A7RGA4
A0A5A7RGA7
A0A5A7RGA8
A0A5A7RGA9
A0A5A7RGB0
A0A5A7RGB1
A0A5A7RGB2
A0A5A7RGB3
A0A5A7RGB5
A0A5A7RGB6
A0A5A7RGB7
A0A5A7RGC0
A0A5A7RGC1
A0A5A7RGC2
A0A5A7RGC3
A0A5A7RGC5
A0A5A7RGC6
A0A5A7RGC7
A0A5A7RGD1
A0A5A7RGD2
A0A5A7RGD3
A0A5A7RGD4
A0A5A7RGD5
A0A5A7RGD6
A0A5A7RGD7
A0A5A7RGD8
A0A5A7RGD9
A0A5A7RGE0
A0A5A7RGE1
A0A5A7RGE2
A0A5A7RGE4
A0A5A7RGE5
A0A5A7RGE6
A0A5A7RGE8
A0A5A7RGF0
A0A5A7RGF1
A0A5A7RGF2
A0A5A7RGF3
A0A5A7RGF4
A0A5A7RGF6
A0A5A7RGF7
A0A5A7RGF8
A0A5A7RGF9
A0A5A7RGG0
A0A5A7RGG1
A0A5A7RGG4
A0A5A7RGG5
A0A5A7RGG6
A0A5A7RGG7
A0A5A7RGG8
A0A5A7RGG9
A0A5A7RGH0
A0A5A7RGH1
A0A5A7RGH2
A0A5A7RGH3
A0A5A7RGH5
A0A5A7RGH6
A0A5A7RGH8
A0A5A7RGH9
A0A5A7RGI0
A0A5A7RGI1
A0A5A7RGI2
A0A5A7RGI3
A0A5A7RGI4
A0A5A7RGI7
A0A5A7RGJ0
A0A5A7RGJ1
A0A5A7RGJ3
A0A5A7RGJ4
A0A5A7RGJ5
A0A5A7RGJ6
A0A5A7RGJ7
A0A5A7RGJ8
A0A5A7RGJ9
A0A5A7RGK0
A0A5A7RGK1
A0A5A7RGK2
A0A5A7RGK3
A0A5A7RGK5
A0A5A7RGK6
A0A5A7RGK7
A0A5A7RGK8
A0A5A7RGK9
A0A5A7RGL0
A0A5A7RGL1
A0A5A7RGL2
A0A5A7RGL4
A0A5A7RGL6
A0A5A7RGL7
A0A5A7RGL8
A0A5A7RGL9
A0A5A7RGM0
A0A5A7RGM1
A0A5A7RGM2
A0A5A7RGM3
A0A5A7RGM4
A0A5A7RGM5
A0A5A7RGM6
A0A5A7RGM7
A0A5A7RGM8
A0A5A7RGM9
A0A5A7RGN0
A0A5A7RGN1
A0A5A7RGN2
A0A5A7RGN5
A0A5A7RGN6
A0A5A7RGN7
A0A5A7RGN8
A0A5A7RGN9
A0A5A7RGP0
A0A5A7RGP1
A0A5A7RGP3
A0A5A7RGP4
A0A5A7RGP5
A0A5A7RGP6
A0A5A7RGP7
A0A5A7RGP8
A0A5A7RGP9
A0A5A7RGQ0
A0A5A7RGQ1
A0A5A7RGQ2
A0A5A7RGQ5
A0A5A7RGQ6
A0A5A7RGQ7
A0A5A7RGQ8
A0A5A7RGQ9
A0A5A7RGR0
A0A5A7RGR1
A0A5A7RGR2
A0A5A7RGR3
A0A5A7RGR4
A0A5A7RGR5
A0A5A7RGR6
A0A5A7RGR7
A0A5A7RGR8
A0A5A7RGR9
A0A5A7RGS0
A0A5A7RGS2
A0A5A7RGS3
A0A5A7RGS5
A0A5A7RGS6
A0A5A7RGS7
A0A5A7RGS8
A0A5A7RGS9
A0A5A7RGT0
A0A5A7RGT1
A0A5A7RGT2
A0A5A7RGT3
A0A5A7RGT4
A0A5A7RGT5
A0A5A7RGT6
A0A5A7RGT7
A0A5A7RGT8
A0A5A7RGT9
A0A5A7RGU0
A0A5A7RGU1
A0A5A7RGU2
A0A5A7RGU3
A0A5A7RGU5
A0A5A7RGU6
A0A5A7RGU7
A0A5A7RGU8
A0A5A7RGV0
A0A5A7RGV1
A0A5A7RGV2
A0A5A7RGV3
A0A5A7RGV4
A0A5A7RGV5
A0A5A7RGV6
A0A5A7RGV7
A0A5A7RGV8
A0A5A7RGW0
A0A5A7RGW1
A0A5A7RGW3
A0A5A7RGW4
A0A5A7RGW5
A0A5A7RGW6
A0A5A7RGW7
A0A5A7RGW8
A0A5A7RGW9
A0A5A7RGX1
A0A5A7RGX2
A0A5A7RGX3
A0A5A7RGX5
A0A5A7RGX7
A0A5A7RGX8
A0A5A7RGX9
A0A5A7RGY0
A0A5A7RGY1
A0A5A7RGY2
A0A5A7RGY3
A0A5A7RGY4
A0A5A7RGY5
A0A5A7RGY6
A0A5A7RGY7
A0A5A7RGZ0
A0A5A7RGZ1
A0A5A7RGZ2
A0A5A7RGZ3
A0A5A7RGZ4
A0A5A7RGZ5
A0A5A7RGZ6
A0A5A7RGZ7
A0A5A7RGZ8
A0A5A7RGZ9
A0A5A7RH00
A0A5A7RH02
A0A5A7RH04
A0A5A7RH05
A0A5A7RH06
A0A5A7RH07
A0A5A7RH08
A0A5A7RH09
A0A5A7RH10
A0A5A7RH11
A0A5A7RH12
A0A5A7RH13
A0A5A7RH14
A0A5A7RH15
A0A5A7RH16
A0A5A7RH17
A0A5A7RH18
A0A5A7RH19
A0A5A7RH21
A0A5A7RH22
A0A5A7RH23
A0A5A7RH24
A0A5A7RH25
A0A5A7RH26
A0A5A7RH27
A0A5A7RH28
A0A5A7RH29
A0A5A7RH31
A0A5A7RH32
A0A5A7RH33
A0A5A7RH34
A0A5A7RH36
A0A5A7RH37
A0A5A7RH38
A0A5A7RH39
A0A5A7RH40
A0A5A7RH41
A0A5A7RH42
A0A5A7RH43
A0A5A7RH45
A0A5A7RH46
A0A5A7RH47
A0A5A7RH48
A0A5A7RH49
A0A5A7RH50
A0A5A7RH51
A0A5A7RH52
A0A5A7RH53
A0A5A7RH54
A0A5A7RH55
A0A5A7RH56
A0A5A7RH57
A0A5A7RH58
A0A5A7RH60
A0A5A7RH61
A0A5A7RH62
A0A5A7RH63
A0A5A7RH65
A0A5A7RH66
A0A5A7RH70
A0A5A7RH71
A0A5A7RH72
A0A5A7RH73
A0A5A7RH74
A0A5A7RH75
A0A5A7RH76
A0A5A7RH78
A0A5A7RH79
A0A5A7RH80
A0A5A7RH81
A0A5A7RH82
A0A5A7RH83
A0A5A7RH84
A0A5A7RH85
A0A5A7RH86
A0A5A7RH87
A0A5A7RH88
A0A5A7RH89
A0A5A7RH90
A0A5A7RH91
A0A5A7RH92
A0A5A7RH94
A0A5A7RH96
A0A5A7RH97
A0A5A7RH98
A0A5A7RHA0
A0A5A7RHA1
A0A5A7RHA2
A0A5A7RHA3
A0A5A7RHA4
A0A5A7RHA5
A0A5A7RHA6
A0A5A7RHA8
A0A5A7RHA9
A0A5A7RHB0
A0A5A7RHB1
A0A5A7RHB2
A0A5A7RHB3
A0A5A7RHB4
A0A5A7RHB5
A0A5A7RHB6
A0A5A7RHB7
A0A5A7RHB8
A0A5A7RHC0
A0A5A7RHC1
A0A5A7RHC2
A0A5A7RHC4
A0A5A7RHC5
A0A5A7RHC6
A0A5A7RHC7
A0A5A7RHC8
A0A5A7RHD0
A0A5A7RHD1
A0A5A7RHD3
A0A5A7RHD5
A0A5A7RHD6
A0A5A7RHD7
A0A5A7RHD9
A0A5A7RHE0
A0A5A7RHE1
A0A5A7RHE2
A0A5A7RHE3
A0A5A7RHE4
A0A5A7RHE5
A0A5A7RHE6
A0A5A7RHE7
A0A5A7RHE8
A0A5A7RHE9
A0A5A7RHF0
A0A5A7RHF1
A0A5A7RHF3
A0A5A7RHF4
A0A5A7RHF5
A0A5A7RHF6
A0A5A7RHF7
A0A5A7RHF8
A0A5A7RHF9
A0A5A7RHG0
A0A5A7RHG4
A0A5A7RHG5
A0A5A7RHG6
A0A5A7RHG7
A0A5A7RHG8
A0A5A7RHH0
A0A5A7RHH1
A0A5A7RHH2
A0A5A7RHH3
A0A5A7RHH4
A0A5A7RHH5
A0A5A7RHH7
A0A5A7RHH8
A0A5A7RHH9
A0A5A7RHI1
A0A5A7RHI3
A0A5A7RHI5
A0A5A7RHI7
A0A5A7RHJ0
A0A5A7RHJ1
A0A5A7RHJ2
A0A5A7RHJ4
A0A5A7RHJ6
A0A5A7RHJ7
A0A5A7RHJ8
A0A5A7RHJ9
A0A5A7RHK0
A0A5A7RHK1
A0A5A7RHK2
A0A5A7RHK3
A0A5A7RHK4
A0A5A7RHK5
A0A5A7RHK7
A0A5A7RHK8
A0A5A7RHK9
A0A5A7RHL0
A0A5A7RHL1
A0A5A7RHL4
A0A5A7RHL5
A0A5A7RHL7
A0A5A7RHL8
A0A5A7RHM0
A0A5A7RHM2
A0A5A7RHM3
A0A5A7RHM4
A0A5A7RHM5
A0A5A7RHM7
A0A5A7RHM9
A0A5A7RHN0
A0A5A7RHN1
A0A5A7RHN2
A0A5A7RHN3
A0A5A7RHN4
A0A5A7RHN5
A0A5A7RHN9
A0A5A7RHP0
A0A5A7RHP1
A0A5A7RHP2
A0A5A7RHP3
A0A5A7RHP4
A0A5A7RHP5
A0A5A7RHP6
A0A5A7RHP7
A0A5A7RHP8
A0A5A7RHP9
A0A5A7RHQ0
A0A5A7RHQ1
A0A5A7RHQ2
A0A5A7RHQ3
A0A5A7RHQ4
A0A5A7RHQ5
A0A5A7RHQ6
A0A5A7RHQ7
A0A5A7RHQ8
A0A5A7RHR0
A0A5A7RHR1
A0A5A7RHR2
A0A5A7RHR3
A0A5A7RHR4
A0A5A7RHR5
A0A5A7RHR6
A0A5A7RHR7
A0A5A7RHR9
A0A5A7RHS0
A0A5A7RHS1
A0A5A7RHS2
A0A5A7RHS3
A0A5A7RHS4
A0A5A7RHS5
A0A5A7RHS6
A0A5A7RHS7
A0A5A7RHS8
A0A5A7RHS9
A0A5A7RHT0
A0A5A7RHT2
A0A5A7RHT3
A0A5A7RHT6
A0A5A7RHU0
A0A5A7RHU1
A0A5A7RHU2
A0A5A7RHU3
A0A5A7RHU4
A0A5A7RHU5
A0A5A7RHU6
A0A5A7RHU7
A0A5A7RHU8
A0A5A7RHU9
A0A5A7RHV2
A0A5A7RHV3
A0A5A7RHV4
A0A5A7RHV5
A0A5A7RHV6
A0A5A7RHV8
A0A5A7RHV9
A0A5A7RHW0
A0A5A7RHW2
A0A5A7RHW4
A0A5A7RHW5
A0A5A7RHW7
A0A5A7RHX1
A0A5A7RHX2
A0A5A7RHX3
A0A5A7RHX5
A0A5A7RHX7
A0A5A7RHX9
A0A5A7RHY0
A0A5A7RHY2
A0A5A7RHY3
A0A5A7RHY4
A0A5A7RHY6
A0A5A7RHY7
A0A5A7RHY8
A0A5A7RHY9
A0A5A7RHZ2
A0A5A7RHZ4
A0A5A7RHZ5
A0A5A7RHZ6
A0A5A7RHZ7
A0A5A7RHZ9
A0A5A7RI00
A0A5A7RI02
A0A5A7RI03
A0A5A7RI04
A0A5A7RI05
A0A5A7RI06
A0A5A7RI07
A0A5A7RI09
A0A5A7RI12
A0A5A7RI13
A0A5A7RI15
A0A5A7RI16
A0A5A7RI19
A0A5A7RI20
A0A5A7RI21
A0A5A7RI22
A0A5A7RI23
A0A5A7RI24
A0A5A7RI26
A0A5A7RI27
A0A5A7RI28
A0A5A7RI29
A0A5A7RI30
A0A5A7RI31
A0A5A7RI32
A0A5A7RI33
A0A5A7RI34
A0A5A7RI35
A0A5A7RI37
A0A5A7RI38
A0A5A7RI39
A0A5A7RI40
A0A5A7RI42
A0A5A7RI44
A0A5A7RI48
A0A5A7RI49
A0A5A7RI50
A0A5A7RI51
A0A5A7RI53
A0A5A7RI54
A0A5A7RI55
A0A5A7RI56
A0A5A7RI57
A0A5A7RI58
A0A5A7RI60
A0A5A7RI61
A0A5A7RI62
A0A5A7RI63
A0A5A7RI64
A0A5A7RI67
A0A5A7RI68
A0A5A7RI69
A0A5A7RI70
A0A5A7RI71
A0A5A7RI72
A0A5A7RI74
A0A5A7RI76
A0A5A7RI78
A0A5A7RI79
A0A5A7RI80
A0A5A7RI81
A0A5A7RI82
A0A5A7RI83
A0A5A7RI86
A0A5A7RI88
A0A5A7RI89
A0A5A7RI90
A0A5A7RI91
A0A5A7RI92
A0A5A7RI93
A0A5A7RI97
A0A5A7RI98
A0A5A7RIA1
A0A5A7RIA2
A0A5A7RIA5
A0A5A7RIA6
A0A5A7RIA7
A0A5A7RIA8
A0A5A7RIA9
A0A5A7RIB0
A0A5A7RIB1
A0A5A7RIB2
A0A5A7RIB4
A0A5A7RIB5
A0A5A7RIB7
A0A5A7RIC0
A0A5A7RIC1
A0A5A7RIC2
A0A5A7RIC5
A0A5A7RIC6
A0A5A7RIC7
A0A5A7RIC8
A0A5A7RID0
A0A5A7RID1
A0A5A7RID3
A0A5A7RID4
A0A5A7RID5
A0A5A7RID6
A0A5A7RID7
A0A5A7RID8
A0A5A7RID9
A0A5A7RIE0
A0A5A7RIE3
A0A5A7RIE6
A0A5A7RIE7
A0A5A7RIE8
A0A5A7RIE9
A0A5A7RIF0
A0A5A7RIF1
A0A5A7RIF2
A0A5A7RIF3
A0A5A7RIF5
A0A5A7RIF6
A0A5A7RIF7
A0A5A7RIF8
A0A5A7RIF9
A0A5A7RIG0
A0A5A7RIG2
A0A5A7RIG3
A0A5A7RIG4
A0A5A7RIG6
A0A5A7RIG7
A0A5A7RIG8
A0A5A7RIH0
A0A5A7RIH1
A0A5A7RIH2
A0A5A7RIH3
A0A5A7RIH4
A0A5A7RIH5
A0A5A7RIH6
A0A5A7RIH7
A0A5A7RIH8
A0A5A7RIH9
A0A5A7RII1
A0A5A7RII2
A0A5A7RII3
A0A5A7RII4
A0A5A7RII5
A0A5A7RII7
A0A5A7RII8
A0A5A7RII9
A0A5A7RIJ0
A0A5A7RIJ1
A0A5A7RIJ3
A0A5A7RIJ4
A0A5A7RIJ5
A0A5A7RIJ7
A0A5A7RIK2
A0A5A7RIK3
A0A5A7RIK4
A0A5A7RIK5
A0A5A7RIK9
A0A5A7RIL3
A0A5A7RIL4
A0A5A7RIL5
A0A5A7RIL7
A0A5A7RIL8
A0A5A7RIL9
A0A5A7RIM0
A0A5A7RIM1
A0A5A7RIM2
A0A5A7RIM4
A0A5A7RIM5
A0A5A7RIM6
A0A5A7RIM9
A0A5A7RIN0
A0A5A7RIN1
A0A5A7RIN2
A0A5A7RIN3
A0A5A7RIN5
A0A5A7RIN6
A0A5A7RIN7
A0A5A7RIN8
A0A5A7RIP0
A0A5A7RIP1
A0A5A7RIP2
A0A5A7RIP3
A0A5A7RIP5
A0A5A7RIP6
A0A5A7RIP7
A0A5A7RIP8
A0A5A7RIP9
A0A5A7RIQ0
A0A5A7RIQ1
A0A5A7RIQ2
A0A5A7RIQ3
A0A5A7RIQ4
A0A5A7RIQ6
A0A5A7RIQ7
A0A5A7RIQ9
A0A5A7RIR0
A0A5A7RIR1
A0A5A7RIR2
A0A5A7RIR3
A0A5A7RIR4
A0A5A7RIR5
A0A5A7RIR6
A0A5A7RIR7
A0A5A7RIS0
A0A5A7RIS1
A0A5A7RIS2
A0A5A7RIS3
A0A5A7RIS4
A0A5A7RIS6
A0A5A7RIS7
A0A5A7RIS8
A0A5A7RIS9
A0A5A7RIT1
A0A5A7RIT3
A0A5A7RIT4
A0A5A7RIT5
A0A5A7RIT8
A0A5A7RIT9
A0A5A7RIU0
A0A5A7RIU1
A0A5A7RIU2
A0A5A7RIU3
A0A5A7RIU4
A0A5A7RIU5
A0A5A7RIU7
A0A5A7RIU8
A0A5A7RIU9
A0A5A7RIV2
A0A5A7RIV3
A0A5A7RIV5
A0A5A7RIV6
A0A5A7RIV7
A0A5A7RIV9
A0A5A7RIW0
A0A5A7RIW1
A0A5A7RIW2
A0A5A7RIW5
A0A5A7RIW6
A0A5A7RIW7
A0A5A7RIW8
A0A5A7RIX2
A0A5A7RIX3
A0A5A7RIX4
A0A5A7RIX5
A0A5A7RIX6
A0A5A7RIX7
A0A5A7RIX8
A0A5A7RIY0
A0A5A7RIY1
A0A5A7RIY2
A0A5A7RIY3
A0A5A7RIY4
A0A5A7RIY5
A0A5A7RIY6
A0A5A7RIY7
A0A5A7RIY8
A0A5A7RIY9
A0A5A7RIZ1
A0A5A7RIZ2
A0A5A7RIZ3
A0A5A7RIZ4
A0A5A7RIZ5
A0A5A7RIZ6
A0A5A7RIZ7
A0A5A7RIZ8
A0A5A7RIZ9
A0A5A7RJ04
A0A5A7RJ06
A0A5A7RJ07
A0A5A7RJ08
A0A5A7RJ11
A0A5A7RJ12
A0A5A7RJ13
A0A5A7RJ14
A0A5A7RJ15
A0A5A7RJ16
A0A5A7RJ17
A0A5A7RJ18
A0A5A7RJ19
A0A5A7RJ20
A0A5A7RJ21
A0A5A7RJ22
A0A5A7RJ25
A0A5A7RJ27
A0A5A7RJ28
A0A5A7RJ31
A0A5A7RJ33
A0A5A7RJ34
A0A5A7RJ35
A0A5A7RJ36
A0A5A7RJ37
A0A5A7RJ39
A0A5A7RJ41
A0A5A7RJ42
A0A5A7RJ44
A0A5A7RJ45
A0A5A7RJ47
A0A5A7RJ48
A0A5A7RJ49
A0A5A7RJ50
A0A5A7RJ51
A0A5A7RJ52
A0A5A7RJ53
A0A5A7RJ54
A0A5A7RJ55
A0A5A7RJ56
A0A5A7RJ58
A0A5A7RJ62
A0A5A7RJ63
A0A5A7RJ64
A0A5A7RJ65
A0A5A7RJ66
A0A5A7RJ67
A0A5A7RJ71
A0A5A7RJ72
A0A5A7RJ73
A0A5A7RJ74
A0A5A7RJ75
A0A5A7RJ76
A0A5A7RJ77
A0A5A7RJ78
A0A5A7RJ79
A0A5A7RJ81
A0A5A7RJ82
A0A5A7RJ84
A0A5A7RJ85
A0A5A7RJ86
A0A5A7RJ87
A0A5A7RJ88
A0A5A7RJ89
A0A5A7RJ92
A0A5A7RJ93
A0A5A7RJ95
A0A5A7RJ97
A0A5A7RJ98
A0A5A7RJ99
A0A5A7RJA0
A0A5A7RJA1
A0A5A7RJA2
A0A5A7RJA3
A0A5A7RJA4
A0A5A7RJA5
A0A5A7RJA6
A0A5A7RJA7
A0A5A7RJA8
A0A5A7RJA9
A0A5A7RJB0
A0A5A7RJB4
A0A5A7RJB6
A0A5A7RJB8
A0A5A7RJB9
A0A5A7RJC0
A0A5A7RJC3
A0A5A7RJC7
A0A5A7RJC8
A0A5A7RJD1
A0A5A7RJD3
A0A5A7RJD5
A0A5A7RJD6
A0A5A7RJE0
A0A5A7RJE1
A0A5A7RJE2
A0A5A7RJE4
A0A5A7RJE5
A0A5A7RJE6
A0A5A7RJE7
A0A5A7RJF0
A0A5A7RJF1
A0A5A7RJF2
A0A5A7RJF3
A0A5A7RJF4
A0A5A7RJF5
A0A5A7RJF6
A0A5A7RJF7
A0A5A7RJF9
A0A5A7RJG1
A0A5A7RJG4
A0A5A7RJG5
A0A5A7RJG6
A0A5A7RJG9
A0A5A7RJH0
A0A5A7RJH1
A0A5A7RJH4
A0A5A7RJH5
A0A5A7RJH6
A0A5A7RJH8
A0A5A7RJI0
A0A5A7RJI2
A0A5A7RJI3
A0A5A7RJI4
A0A5A7RJI5
A0A5A7RJI6
A0A5A7RJI7
A0A5A7RJI8
A0A5A7RJI9
A0A5A7RJJ1
A0A5A7RJJ4
A0A5A7RJJ6
A0A5A7RJJ7
A0A5A7RJJ8
A0A5A7RJK0
A0A5A7RJK2
A0A5A7RJK3
A0A5A7RJK4
A0A5A7RJK7
A0A5A7RJK8
A0A5A7RJK9
A0A5A7RJL0
A0A5A7RJL1
A0A5A7RJL2
A0A5A7RJL3
A0A5A7RJL4
A0A5A7RJL5
A0A5A7RJL6
A0A5A7RJL8
A0A5A7RJM0
A0A5A7RJM1
A0A5A7RJM2
A0A5A7RJM3
A0A5A7RJM4
A0A5A7RJM5
A0A5A7RJM7
A0A5A7RJM8
A0A5A7RJM9
A0A5A7RJN0
A0A5A7RJN1
A0A5A7RJN2
A0A5A7RJN4
A0A5A7RJN5
A0A5A7RJN7
A0A5A7RJN8
A0A5A7RJN9
A0A5A7RJP0
A0A5A7RJP1
A0A5A7RJP2
A0A5A7RJP3
A0A5A7RJP4
A0A5A7RJP5
A0A5A7RJP6
A0A5A7RJP7
A0A5A7RJP8
A0A5A7RJP9
A0A5A7RJQ0
A0A5A7RJQ1
A0A5A7RJQ2
A0A5A7RJQ3
A0A5A7RJQ4
A0A5A7RJQ6
A0A5A7RJQ7
A0A5A7RJQ8
A0A5A7RJQ9
A0A5A7RJR0
A0A5A7RJR1
A0A5A7RJR2
A0A5A7RJR5
A0A5A7RJR6
A0A5A7RJR7
A0A5A7RJR9
A0A5A7RJS0
A0A5A7RJS1
A0A5A7RJS3
A0A5A7RJS4
A0A5A7RJS5
A0A5A7RJS6
A0A5A7RJS7
A0A5A7RJS8
A0A5A7RJS9
A0A5A7RJT1
A0A5A7RJT2
A0A5A7RJT3
A0A5A7RJT5
A0A5A7RJT6
A0A5A7RJT7
A0A5A7RJT9
A0A5A7RJU1
A0A5A7RJU2
A0A5A7RJU4
A0A5A7RJU5
A0A5A7RJU6
A0A5A7RJU7
A0A5A7RJU8
A0A5A7RJU9
A0A5A7RJV0
A0A5A7RJV1
A0A5A7RJV2
A0A5A7RJV3
A0A5A7RJV4
A0A5A7RJV5
A0A5A7RJV6
A0A5A7RJV7
A0A5A7RJV8
A0A5A7RJW0
A0A5A7RJW1
A0A5A7RJW2
A0A5A7RJW3
A0A5A7RJW4
A0A5A7RJW5
A0A5A7RJW6
A0A5A7RJW7
A0A5A7RJX0
A0A5A7RJX1
A0A5A7RJX2
A0A5A7RJX4
A0A5A7RJX5
A0A5A7RJX7
A0A5A7RJX8
A0A5A7RJX9
A0A5A7RJY1
A0A5A7RJY2
A0A5A7RJY3
A0A5A7RJY4
A0A5A7RJY5
A0A5A7RJY6
A0A5A7RJY7
A0A5A7RJY8
A0A5A7RJY9
A0A5A7RJZ0
A0A5A7RJZ1
A0A5A7RJZ5
A0A5A7RJZ6
A0A5A7RJZ7
A0A5A7RJZ8
A0A5A7RK00
A0A5A7RK01
A0A5A7RK02
A0A5A7RK03
A0A5A7RK04
A0A5A7RK05
A0A5A7RK06
A0A5A7RK07
A0A5A7RK08
A0A5A7RK09
A0A5A7RK11
A0A5A7RK13
A0A5A7RK14
A0A5A7RK15
A0A5A7RK16
A0A5A7RK18
A0A5A7RK21
A0A5A7RK22
A0A5A7RK23
A0A5A7RK24
A0A5A7RK25
A0A5A7RK26
A0A5A7RK27
A0A5A7RK28
A0A5A7RK30
A0A5A7RK32
A0A5A7RK34
A0A5A7RK37
A0A5A7RK38
A0A5A7RK40
A0A5A7RK42
A0A5A7RK43
A0A5A7RK45
A0A5A7RK46
A0A5A7RK47
A0A5A7RK50
A0A5A7RK52
A0A5A7RK53
A0A5A7RK55
A0A5A7RK56
A0A5A7RK57
A0A5A7RK59
A0A5A7RK60
A0A5A7RK61
A0A5A7RK62
A0A5A7RK63
A0A5A7RK64
A0A5A7RK66
A0A5A7RK67
A0A5A7RK69
A0A5A7RK70
A0A5A7RK71
A0A5A7RK73
A0A5A7RK74
A0A5A7RK75
A0A5A7RK76
A0A5A7RK77
A0A5A7RK79
A0A5A7RK80
A0A5A7RK81
A0A5A7RK82
A0A5A7RK84
A0A5A7RK86
A0A5A7RK87
A0A5A7RK88
A0A5A7RK89
A0A5A7RK90
A0A5A7RK91
A0A5A7RK92
A0A5A7RK93
A0A5A7RK94
A0A5A7RK95
A0A5A7RK97
A0A5A7RK99
A0A5A7RKA0
A0A5A7RKA1
A0A5A7RKA2
A0A5A7RKA4
A0A5A7RKA6
A0A5A7RKA9
A0A5A7RKB0
A0A5A7RKB3
A0A5A7RKB4
A0A5A7RKB5
A0A5A7RKB6
A0A5A7RKB7
A0A5A7RKB9
A0A5A7RKC0
A0A5A7RKC1
A0A5A7RKC2
A0A5A7RKC3
A0A5A7RKC4
A0A5A7RKC5
A0A5A7RKC6
A0A5A7RKC8
A0A5A7RKC9
A0A5A7RKD0
A0A5A7RKD1
A0A5A7RKD3
A0A5A7RKD4
A0A5A7RKD5
A0A5A7RKD8
A0A5A7RKE0
A0A5A7RKE1
A0A5A7RKE3
A0A5A7RKE4
A0A5A7RKE5
A0A5A7RKE6
A0A5A7RKE7
A0A5A7RKE9
A0A5A7RKF0
A0A5A7RKF1
A0A5A7RKF2
A0A5A7RKF3
A0A5A7RKF4
A0A5A7RKF6
A0A5A7RKF7
A0A5A7RKF8
A0A5A7RKF9
A0A5A7RKG1
A0A5A7RKG2
A0A5A7RKG3
A0A5A7RKG4
A0A5A7RKG5
A0A5A7RKG6
A0A5A7RKG7
A0A5A7RKG8
A0A5A7RKG9
A0A5A7RKH0
A0A5A7RKH2
A0A5A7RKH4
A0A5A7RKH5
A0A5A7RKH8
A0A5A7RKH9
A0A5A7RKI0
A0A5A7RKI1
A0A5A7RKI2
A0A5A7RKI3
A0A5A7RKI4
A0A5A7RKI5
A0A5A7RKI6
A0A5A7RKI7
A0A5A7RKI8
A0A5A7RKI9
A0A5A7RKJ0
A0A5A7RKJ2
A0A5A7RKJ3
A0A5A7RKJ4
A0A5A7RKJ6
A0A5A7RKJ7
A0A5A7RKJ8
A0A5A7RKK0
A0A5A7RKK1
A0A5A7RKK2
A0A5A7RKK3
A0A5A7RKK4
A0A5A7RKK5
A0A5A7RKK6
A0A5A7RKK7
A0A5A7RKK8
A0A5A7RKK9
A0A5A7RKL0
A0A5A7RKL3
A0A5A7RKL4
A0A5A7RKL5
A0A5A7RKL6
A0A5A7RKL7
A0A5A7RKL8
A0A5A7RKL9
A0A5A7RKM4
A0A5A7RKM5
A0A5A7RKM7
A0A5A7RKM8
A0A5A7RKM9
A0A5A7RKN0
A0A5A7RKN1
A0A5A7RKN2
A0A5A7RKN3
A0A5A7RKN4
A0A5A7RKN5
A0A5A7RKN6
A0A5A7RKN7
A0A5A7RKN8
A0A5A7RKN9
A0A5A7RKP0
A0A5A7RKP1
A0A5A7RKP2
A0A5A7RKP3
A0A5A7RKP4
A0A5A7RKP5
A0A5A7RKP6
A0A5A7RKP7
A0A5A7RKP8
A0A5A7RKP9
A0A5A7RKQ0
A0A5A7RKQ1
A0A5A7RKQ2
A0A5A7RKQ3
A0A5A7RKQ4
A0A5A7RKQ6
A0A5A7RKQ7
A0A5A7RKQ8
A0A5A7RKQ9
A0A5A7RKR0
A0A5A7RKR2
A0A5A7RKR3
A0A5A7RKR4
A0A5A7RKR5
A0A5A7RKR7
A0A5A7RKR8
A0A5A7RKR9
A0A5A7RKS0
A0A5A7RKS1
A0A5A7RKS2
A0A5A7RKS4
A0A5A7RKS5
A0A5A7RKS6
A0A5A7RKS8
A0A5A7RKS9
A0A5A7RKT0
A0A5A7RKT1
A0A5A7RKT2
A0A5A7RKT3
A0A5A7RKT4
A0A5A7RKT5
A0A5A7RKT6
A0A5A7RKT9
A0A5A7RKU0
A0A5A7RKU3
A0A5A7RKU4
A0A5A7RKU5
A0A5A7RKU7
A0A5A7RKU8
A0A5A7RKU9
A0A5A7RKV0
A0A5A7RKV1
A0A5A7RKV2
A0A5A7RKV3
A0A5A7RKV4
A0A5A7RKV5
A0A5A7RKV6
A0A5A7RKV7
A0A5A7RKV8
A0A5A7RKV9
A0A5A7RKW0
A0A5A7RKW4
A0A5A7RKX5
A0A5A7RKZ4
A0A5A7RKZ7
A0A5A7RL06
A0A5A7RL09
A0A5A7RL13
A0A5A7RL20
A0A5A7RL26
A0A5A7RL28
A0A5A7RL33
A0A5A7RL43
A0A5A7RL46
A0A5A7RL59
A0A5A7RL60
A0A5A7RL61
A0A5A7RL76
A0A5A7RL80
A0A5A7RL84
A0A5A7RL85
A0A5A7RL87
A0A5A7RL98
A0A5A7RLB0
A0A5A7RLB3
A0A5A7RLE6
A0A5A7RLE7
A0A5A7RLI4
A0A5A7RLI5
A0A5A7RLI6
A0A5A7RLK1
A0A5A7RLK2
A0A5A7RLK4
A0A5A7RLK8
A0A5A7RLK9
A0A5A7RLL2
A0A5A7RLL5
A0A5A7RLL9
A0A5A7RLM0
A0A5A7RLM3
A0A5A7RLP3
A0A5A7RLR1
A0A5A7RLR2
A0A5A7RLR8
A0A5A7RLT1
A0A5A7RLT3
A0A5A7RLU9
A0A5A7RLX2
A0A5A7RM30
A0A5A7RM36
A0A5A7RM37
A0A5A7RM47
A0A5A7RM94
A0A5A7RMA9
A0A5A7RMC4
A0A5A7RME3
A0A5A7RMF7
A0A5A7RMH0
A0A5A7RMN3
A0A5A7RMQ0
A0A5A7RMT6
A0A5A7RMX3
A0A5A7RNB0
A0A5A7RNP1
A0A5B8GBT7
A0A5B8GD37
A0A5B8GY41
A0A5B8HCH4
A0A5B8HWS7
A0A5B8XC95
A0A5B8ZQ45
A0A5B8ZQ76
A0A5B8ZQ78
A0A5B8ZQ92
A0A5B8ZQA0
A0A5B8ZQC4
A0A5B8ZQE1
A0A5B8ZQE5
A0A5B8ZQF7
A0A5B8ZQI6
A0A5B8ZQT7
A0A5B8ZQU8
A0A5B8ZQW7
A0A5B8ZQZ7
A0A5B8ZSL7
A0A5B8ZSP5
A0A5B8ZTV4
A0A5B8ZTW4
A0A5B9QZW7
A0A5B9RFZ2
A0A5B9RHD5
A0A5B9RHH3
A0A5B9RJZ3
A0A5B9RK70
A0A5B9RKH3
A0A5B9RVJ0
A0A5B9TM47
A0A5B9TM48
A0A5C0PVZ1
A0A5C0PVZ6
A0A5C0PW05
A0A5C0PW33
A0A5C1D4R0
A0A5C1D5B6
A0A5C2I8G1
A0A5C2I8H8
A0A5C2I8L9
A0A5C2I8Q0
A0A5C2I8R1
A0A5C2I8S5
A0A5C2I8S6
A0A5C2I8T1
A0A5C2I8Y9
A0A5C2I933
A0A5C2IBN1
A0A5C2ICA5
A0A5C2ID21
A0A5C2IDA6
A0A5H2ESL3
A0A5H2Q5P5
A0A5H2Q6E1
A0A5H2Q6F1
A0A5H2Q6F2
A0A5H2Q6G2
A0A5H2Q6H1
A0A5H2Q750
A0A5H2Q7H5
A0A5H2Q857
A0A5H2Q861
A0A5H2Q875
A0A5H2Q8X7
A0A5H2Q8Y6
A0A5H2Q957
A0A5H2Q9Y6
A0A5H2QA01
A0A5H2QAB3
A0A5H2QAB9
A0A5J6BK27
A0A5J6BLB5
A0A5J6BLZ3
A0A5J6BNS8
A0A5J6BP05
A0A5J6BSH3
A0A5J6BTA6
A0A5J6BTA9
A0A5J6CMB9
A0A5J6CPE2
A0A5J6CS91
A0A5J6CXZ5
A0A5J6CXZ6
A0A5J6CY13
A0A5J6CY25
A0A5J6CY33
A0A5J6CY44
A0A5J6CY54
A0A5J6CY57
A0A5J6CY60
A0A5J6CY62
A0A5J6CY64
A0A5J6CY65
A0A5J6CY72
A0A5J6CY74
A0A5J6CY75
A0A5J6CY76
A0A5J6CY85
A0A5J6CY89
A0A5J6CY94
A0A5J6CYA1
A0A5J6CYA3
A0A5J6CYA6
A0A5J6CYA7
A0A5J6CYA9
A0A5J6CYB1
A0A5J6CYB5
A0A5J6CYB7
A0A5J6CYB9
A0A5J6CYC0
A0A5J6CYC1
A0A5J6CYD2
A0A5J6CYD4
A0A5J6CYD7
A0A5J6CYE6
A0A5J6CYF0
A0A5J6CYF7
A0A5J6CYG3
A0A5J6CYG5
A0A5J6CYG8
A0A5J6CYI1
A0A5J6CYI2
A0A5J6CYI9
A0A5J6CYL2
A0A5J6MBH4
A0A5J6MDN8
A0A5J6MI18
A0A5J6NJ69
A0A5J6SC10
A0A5K1KG47
A0A5K7U6C8
A0A5K7XX18
A0A5K7XX29
A0A5K7XXZ0
A0A5K7XY00
A0A5K7XZ28
A0A5K7XZ43
A0A5K7Y0P5
A0A5K7Y0R1
A0A5K7Y394
A0A5K7Y7M0
A0A5K7Y7N9
A0A5P1JQU2
A0A5P1KB44
A0A5P8EA41
A0A5P8FST2
A0A5P8FTL2
A0A5P8HZI6
A0A5P8HZX4
A0A5P8PES4
A0A5P8TXF6
A0A5P8TXG4
A0A5P8TXG9
A0A5P8TXH9
A0A5P8TXI0
A0A5P8TXI6
A0A5P8TXI8
A0A5P8TXK6
A0A5P8TXL5
A0A5P8TXP8
A0A5P8TXQ4
A0A5P8TXQ8
A0A5P8TXR0
A0A5P8TXU9
A0A5P8TXV5
A0A5P8TXW8
A0A5P8TXX2
A0A5P8TY59
A0A5P8TY61
A0A5P8U4B0
A0A5P8U4B5
A0A5P8U4C0
A0A5P8U4C1
A0A5P9VNW8
A0A5Q0TW44
A0A5Q0TW54
A0A5Q0TW60
A0A5Q0TW73
A0A5Q0TWI3
A0A5Q0TWI4
A0A5Q0TWJ7
A0A5Q0TWJ8
A0A5Q0TWK5
A0A5Q0TWL7
A0A5S8Z7L4
A0A5S9BFM8
A0A5S9BFP2
A0A5S9BI97
A0A5S9EES9
A0A5S9FU99
A0A5S9H8Y1
A0A5S9H936
A0A5S9H941
A0A5S9H943
A0A5S9H979
A0A649UJB1
A0A649UJK9
A0A649UK81
A0A649UKQ9
A0A649UKS0
A0A650AGZ5
A0A650AJM4
A0A650BM02
A0A650DD73
A0A650DD90
A0A650DPD9
A0A650DPM5
A0A650DPQ0
A0A650DPU3
A0A650DPW0
A0A650DPW6
A0A650FIQ4
A0A650FIU1
A0A650FZY3
A0A650FZY9
A0A650FZZ2
A0A650G027
A0A650G030
A0A650G098
A0A650G0A9
A0A650G269
A0A650G2E9
A0A650GBR0
A0A650GE57
A0A654JSM2
A0A654JSQ1
A0A678NQL0
A0A678NWB4
A0A678Q3G7
A0A678REI7
A0A678W9W2
A0A678W9W3
A0A678WA15
A0A678WA42
A0A678WA79
A0A678WAC6
A0A678WAG0
A0A678WAH3
A0A678WAM3
A0A678WAN9
A0A678WAP1
A0A678WAT2
A0A678WAT3
A0A678WAT5
A0A678WAX3
A0A678WAY9
A0A678WB10
A0A678WB14
A0A678WB32
A0A678WB53
A0A678WB62
A0A678WB66
A0A678WB90
A0A678WBA6
A0A678WBE0
A0A678WBE2
A0A678WBE5
A0A678WBG9
A0A678WBH8
A0A678WBJ1
A0A678WBJ5
A0A678WBJ8
A0A678WBK7
A0A678WBN1
A0A678WBP5
A0A678WBR8
A0A678WBS4
A0A678WBU1
A0A678WBU6
A0A678WBU7
A0A678WBW0
A0A678WBW6
A0A678WBX2
A0A678WBY5
A0A678WBZ5
A0A678WC06
A0A678WC08
A0A678WC22
A0A678WC38
A0A678WC41
A0A678WC44
A0A678WC50
A0A678WC61
A0A678WC62
A0A678WC70
A0A678WC73
A0A678WC87
A0A678WC89
A0A678WC96
A0A678WC97
A0A678WCA1
A0A678WCA2
A0A678WCB0
A0A678WCB4
A0A678WCB6
A0A678WCD3
A0A678WCD4
A0A678WCD6
A0A678WCE2
A0A678WCE3
A0A678WCE6
A0A678WCF1
A0A678WCF4
A0A678WCF7
A0A678WCH0
A0A678WCH9
A0A678WCI3
A0A678WCI8
A0A678WCJ0
A0A678WCJ2
A0A678WCJ4
A0A678WCJ5
A0A678WCJ7
A0A678WCJ9
A0A678WCK0
A0A678WCK3
A0A678WCL9
A0A678WCM0
A0A678WCM3
A0A678WCM7
A0A678WCN4
A0A678WCP2
A0A678WCP4
A0A678WCP7
A0A678WCQ1
A0A678WCQ2
A0A678WCQ4
A0A678WCR0
A0A678WCS2
A0A678WCS9
A0A678WCT1
A0A678WCT2
A0A678WCT5
A0A678WCU4
A0A678WCU7
A0A678WCV0
A0A678WCV1
A0A678WCV4
A0A678WCW4
A0A678WCW7
A0A678WCW8
A0A678WCX1
A0A678WCX2
A0A678WCX6
A0A678WCY0
A0A678WCY5
A0A678WCZ0
A0A678WCZ5
A0A678WCZ7
A0A678WD00
A0A678WD02
A0A678WD05
A0A678WD07
A0A678WD10
A0A678WD14
A0A678WD15
A0A678WD19
A0A678WD25
A0A678WD27
A0A678WD29
A0A678WD33
A0A678WD35
A0A678WD36
A0A678WD41
A0A678WD45
A0A678WD46
A0A678WD47
A0A678WD48
A0A678WD50
A0A678WD53
A0A678WD56
A0A678WD57
A0A678WD58
A0A678WD59
A0A678WD60
A0A678WD61
A0A678WD62
A0A678WD63
A0A678WD64
A0A678WD65
A0A678WD66
A0A678WD68
A0A678WD69
A0A678WD70
A0A678WD71
A0A678WD72
A0A678WD73
A0A678WD74
A0A678WD75
A0A678WD76
A0A678WD77
A0A678WD78
A0A678WD79
A0A678WD80
A0A678WD81
A0A678WD82
A0A678WD83
A0A678WD85
A0A678WD86
A0A678WD87
A0A678WD88
A0A678WD89
A0A678WD90
A0A678WD91
A0A678WD92
A0A678WD93
A0A678WD94
A0A678WD95
A0A678WD96
A0A678WD97
A0A678WD98
A0A678WD99
A0A678WDA0
A0A678WDA1
A0A678WDA2
A0A678WDA3
A0A678WDA4
A0A678WDA5
A0A678WDA6
A0A678WDA7
A0A678WDA8
A0A678WDA9
A0A678WDB0
A0A678WDB1
A0A678WDB2
A0A678WDB3
A0A678WDB4
A0A678WDB5
A0A678WDB6
A0A678WDB7
A0A678WDB8
A0A678WDB9
A0A678WDC0
A0A678WDC1
A0A678WDC2
A0A678WDC3
A0A678WDC4
A0A678WDC5
A0A678WDC6
A0A678WDC7
A0A678WDC8
A0A678WDC9
A0A678WDD0
A0A678WDD1
A0A678WDD2
A0A678WDD3
A0A678WDD4
A0A678WDD5
A0A678WDD6
A0A678WDD7
A0A678WDD8
A0A678WDD9
A0A678WDE0
A0A678WDE1
A0A678WDE2
A0A678WDE3
A0A678WDE4
A0A678WDE5
A0A678WDE6
A0A678WDE7
A0A678WDE8
A0A678WDE9
A0A678WDF0
A0A678WDF1
A0A678WDF2
A0A678WDF3
A0A678WDF4
A0A678WDF5
A0A678WDF6
A0A678WDF7
A0A678WDF8
A0A678WDF9
A0A678WDG0
A0A678WDG1
A0A678WDG2
A0A678WDG3
A0A678WDG4
A0A678WDG5
A0A678WDG6
A0A678WDG7
A0A678WDG8
A0A678WDG9
A0A678WDH0
A0A678WDH1
A0A678WDH2
A0A678WDH3
A0A678WDH4
A0A678WDH5
A0A678WDH6
A0A678WDH7
A0A678WDH8
A0A678WDH9
A0A678WDI0
A0A678WDI1
A0A678WDI2
A0A678WDI3
A0A678WDI4
A0A678WDI5
A0A678WDI6
A0A678WDI7
A0A678WDI8
A0A678WDI9
A0A678WDJ0
A0A678WDJ1
A0A678WDJ2
A0A678WDJ3
A0A678WDJ4
A0A678WDJ5
A0A678WDJ6
A0A678WDJ7
A0A678WDJ8
A0A678WDJ9
A0A678WDK0
A0A678WDK1
A0A678WDK2
A0A678WDK3
A0A678WDK4
A0A678WDK5
A0A678WDK6
A0A678WDK7
A0A678WDK8
A0A678WDK9
A0A678WDL0
A0A678WDL1
A0A678WDL2
A0A678WDL3
A0A678WDL4
A0A678WDL5
A0A678WDL6
A0A678WDL7
A0A678WDL8
A0A678WDL9
A0A678WDM0
A0A678WDM1
A0A678WDM2
A0A678WDM3
A0A678WDM4
A0A678WDM5
A0A678WDM6
A0A678WDM7
A0A678WDM8
A0A678WDM9
A0A678WDN0
A0A678WDN1
A0A678WDN2
A0A678WDN3
A0A678WDN4
A0A678WDN5
A0A678WDN6
A0A678WDN7
A0A678WDN8
A0A678WDN9
A0A678WDP0
A0A678WDP1
A0A678WDP2
A0A678WDP3
A0A678WDP4
A0A678WDP5
A0A678WDP6
A0A678WDP7
A0A678WDP8
A0A678WDP9
A0A678WDQ0
A0A678WDQ1
A0A678WDQ2
A0A678WDQ4
A0A678WDQ5
A0A678WDQ6
A0A678WDQ7
A0A678WDQ8
A0A678WDQ9
A0A678WDR0
A0A678WDR1
A0A678WDR2
A0A678WDR3
A0A678WDR4
A0A678WDR5
A0A678WDR6
A0A678WDR7
A0A678WDR8
A0A678WDR9
A0A678WDS0
A0A678WDS1
A0A678WDS2
A0A678WDS3
A0A678WDS4
A0A678WDS5
A0A678WDS6
A0A678WDS7
A0A678WDS8
A0A678WDS9
A0A678WDT0
A0A678WDT1
A0A678WDT2
A0A678WDT3
A0A678WDT4
A0A678WDT5
A0A678WDT6
A0A678WDT7
A0A678WDT8
A0A678WDT9
A0A678WDU0
A0A678WDU1
A0A678WDU2
A0A678WDU3
A0A678WDU4
A0A678WDU5
A0A678WDU6
A0A678WDU7
A0A678WDU8
A0A678WDU9
A0A678WDV0
A0A678WDV1
A0A678WDV2
A0A678WDV3
A0A678WDV4
A0A678WDV5
A0A678WDV6
A0A678WDV7
A0A678WDV8
A0A678WDV9
A0A678WDW0
A0A678WDW1
A0A678WDW2
A0A678WDW3
A0A678WDW4
A0A678WDW5
A0A678WDW6
A0A678WDW7
A0A678WDW8
A0A678WDW9
A0A678WDX0
A0A678WDX1
A0A678WDX2
A0A678WDX3
A0A678WDX4
A0A678WDX5
A0A678WDX6
A0A678WDX7
A0A678WDX8
A0A678WDX9
A0A678WDY0
A0A678WDY1
A0A678WDY2
A0A678WDY3
A0A678WDY4
A0A678WDY5
A0A678WDY6
A0A678WDY7
A0A678WDY8
A0A678WDY9
A0A678WDZ0
A0A678WDZ1
A0A678WDZ2
A0A678WDZ3
A0A678WDZ4
A0A678WDZ5
A0A678WDZ6
A0A678WDZ7
A0A678WDZ8
A0A678WDZ9
A0A678WE00
A0A678WE01
A0A678WE02
A0A678WE03
A0A678WE04
A0A678WE05
A0A678WE06
A0A678WE07
A0A678WE08
A0A678WE09
A0A678WE10
A0A678WE11
A0A678WE12
A0A678WE13
A0A678WE14
A0A678WE15
A0A678WE16
A0A678WE17
A0A678WE18
A0A678WE19
A0A678WE20
A0A678WE21
A0A678WE22
A0A678WE23
A0A678WE24
A0A678WE25
A0A678WE26
A0A678WE29
A0A678WE34
A0A678WE38
A0A678WE41
A0A678WE45
A0A678WE49
A0A678WE50
A0A678WE52
A0A678WE54
A0A678WE65
A0A678WE66
A0A678WE67
A0A678WE68
A0A678WE80
A0A678WE82
A0A678WE83
A0A678WE84
A0A678WE87
A0A678WE89
A0A678WE91
A0A678WE92
A0A678WEA0
A0A678WEA2
A0A678WEA3
A0A678WEA7
A0A678WEA8
A0A678WEB8
A0A678WEE0
A0A678WEE9
A0A678WEF0
A0A678WEF1
A0A678WEH0
A0A678WEH9
A0A678WEK3
A0A678WEL0
A0A678WEL8
A0A678WEP5
A0A678WEQ2
A0A678WET2
A0A678WET3
A0A678WET5
A0A678WEU5
A0A678WEX7
A0A678WEY5
A0A678WEY7
A0A678WEY8
A0A678WEZ0
A0A678WEZ7
A0A678WF08
A0A678WF12
A0A678WF15
A0A678WF28
A0A678WF36
A0A678WF41
A0A678WF48
A0A678WF54
A0A678WF68
A0A678WF74
A0A678WF81
A0A678WFA3
A0A678WFF4
A0A678WFH0
A0A678WFH2
A0A678WFH4
A0A678WFL3
A0A678WFM6
A0A678WFN0
A0A678WFN5
A0A678WFQ1
A0A678WFS8
A0A678WFS9
A0A678WFT6
A0A678WFU0
A0A678WFU6
A0A678WFW1
A0A678WFX9
A0A678WFY7
A0A678WG04
A0A678WG08
A0A678WG17
A0A678WG20
A0A678WG26
A0A678WG58
A0A678WG74
A0A678WG86
A0A678WG96
A0A678WGA9
A0A678WGG0
A0A678WGI7
A0A678WGL7
A0A678WGN4
A0A678WGP2
A0A678WGR2
A0A678WGS7
A0A678WGW7
A0A678WGY2
A0A678WH06
A0A678WH38
A0A679EU71
A0A6B7FBE0
A0A6B7FH86
A0A6B7GPA9
A0A6B7GPG1
A0A6B7GPN5
A0A6B7GPP3
A0A6B7GPS1
A0A6B7GQ11
A0A6B7GQ74
A0A6B7GQ86
A0A6B7GQI6
A0A6B7GQS1
A0A6B7GQU2
A0A6B7GQW9
A0A6B7GR06
A0A6B7GR27
A0A6B7GR39
A0A6B7GR82
A0A6B7GRB9
A0A6B7GRI0
A0A6B7GRT3
A0A6B7GRY7
A0A6B7GS03
A0A6B7GS12
A0A6B7GSZ9
A0A6B7L8V1
A0A6B7L8W2
A0A6B7L8W7
A0A6B7L8X6
A0A6B7L986
A0A6B7LAC1
A0A6B7LAF0
A0A6B7LAG2
A0A6B7LF43
A0A6B7LF55
A0A6B7LFE7
A0A6B7LGM9
A0A6B7LGT1
A0A6B7LGT5
A0A6B7LGY9
A0A6B7LGZ7
A0A6B7LH05
A0A6B7LHM1
A0A6B7LI86
A0A6B7LIN3
A0A6B7LIP4
A0A6B7LIQ5
A0A6B7LIV5
A0A6B7LIW7
A0A6B7LIX8
A0A6B7LMU3
A0A6B7LMV7
A0A6B7LMW8
A0A6B7LMY0
A0A6B7LMZ3
A0A6B7LN08
A0A6B7LN21
A0A6B7LPC5
A0A6B7LPD6
A0A6B7LPF8
A0A6B7LU35
A0A6B7LU44
A0A6B7LVA1
A0A6B7LVB2
A0A6B7LVC3
A0A6B7LYZ0
A0A6B7LYZ7
A0A6B7LZL8
A0A6B7LZW7
A0A6B7LZX6
A0A6B9D6L0
A0A6B9D9H5
A0A6B9D9J2
A0A6B9D9J7
A0A6B9D9N6
A0A6B9D9P7
A0A6B9D9T8
A0A6B9DAW8
A0A6B9DDB0
A0A6B9DDE1
A0A6B9DDT9
A0A6B9DE00
A0A6B9DE04
A0A6B9DEL4
A0A6B9DF09
A0A6B9DF30
A0A6B9DGY9
A0A6B9DJL4
A0A6B9EJG8
A0A6B9EJH3
A0A6B9EJH7
A0A6B9EJH9
A0A6B9EJI1
A0A6B9EL10
A0A6B9EL19
A0A6B9EMH4
A0A6B9EMJ6
A0A6B9END8
A0A6B9ENF0
A0A6B9ER66
A0A6B9ER72
A0A6B9EV97
A0A6B9EVA2
A0A6B9IAE6
A0A6B9LV85
A0A6B9LV99
A0A6B9LVT2
A0A6B9LW13
A0A6B9LWF4
A0A6B9LX40
A0A6B9LY24
A0A6B9M264
A0A6B9M604
A0A6B9M670
A0A6B9M7Q7
A0A6B9MB81
A0A6B9MBH4
A0A6B9MBH6
A0A6B9MBY8
A0A6B9MFR5
A0A6B9MIN1
A0A6B9MLQ3
A0A6B9MLW9
A0A6B9MLY3
A0A6B9MME5
A0A6B9MMG7
A0A6B9NWL6
A0A6B9NWU7
A0A6B9NWV4
A0A6B9NWX5
A0A6B9NX15
A0A6B9NXC6
A0A6B9NXE6
A0A6B9NXF8
A0A6B9NXJ1
A0A6B9NXP5
A0A6B9NXP6
A0A6B9NXQ4
A0A6B9NXU2
A0A6B9NXU4
A0A6B9NXW5
A0A6B9NY14
A0A6B9NY48
A0A6B9NY55
A0A6B9NY71
A0A6B9NY98
A0A6B9NYG7
A0A6B9NYN3
A0A6B9NYP7
A0A6B9NYR4
A0A6B9NZP0
A0A6B9P1S5
A0A6B9P1U3
A0A6B9P2A0
A0A6B9P2P2
A0A6B9P2W0
A0A6B9P5E2
A0A6B9P5G0
A0A6B9P5N3
A0A6B9P5T6
A0A6B9P6L5
A0A6B9P6L8
A0A6B9P6X0
A0A6B9P8B8
A0A6B9P8C2
A0A6B9P8E8
A0A6B9P8F7
A0A6B9P8P0
A0A6B9P8V4
A0A6B9P931
A0A6B9PB64
A0A6B9PBA4
A0A6B9PBA7
A0A6B9PBI4
A0A6B9PBK9
A0A6B9PBL2
A0A6B9PBL6
A0A6B9PBN4
A0A6B9PBN9
A0A6B9PBP9
A0A6B9PBQ4
A0A6B9PBQ7
A0A6B9PKU9
A0A6B9PL63
A0A6B9PQU2
A0A6B9QAL9
A0A6B9QAM8
A0A6B9QBU9
A0A6B9RUV0
A0A6B9RUV9
A0A6B9RUW3
A0A6B9RUW9
A0A6B9RUY1
A0A6B9RUY2
A0A6B9RUZ0
A0A6B9RUZ1
A0A6B9RUZ2
A0A6B9RUZ9
A0A6B9RV01
A0A6B9RV02
A0A6B9RW60
A0A6B9RW80
A0A6B9RW85
A0A6B9RYN1
A0A6B9RYP3
A0A6B9RYQ3
A0A6B9RYQ7
A0A6B9RYS7
A0A6B9RYT5
A0A6B9RYU3
A0A6B9RYU5
A0A6B9RYU6
A0A6B9RYU7
A0A6B9RYW4
A0A6B9RYW5
A0A6B9RYX0
A0A6B9RYX3
A0A6B9RZD1
A0A6B9RZE2
A0A6B9RZE6
A0A6B9RZX5
A0A6B9RZY7
A0A6B9RZZ3
A0A6B9RZZ7
A0A6B9S137
A0A6B9S161
A0A6B9S2L7
A0A6B9S2P9
A0A6B9S2T6
A0A6B9S311
A0A6B9S316
A0A6B9S4R3
A0A6B9SBT9
A0A6B9SDC4
A0A6B9UDG4
A0A6B9UEW2
A0A6B9UF20
A0A6B9UIZ9
A0A6B9UKL5
A0A6B9UM80
A0A6B9VHM9
A0A6B9VK77
A0A6B9WD20
A0A6B9WD84
A0A6B9WD97
A0A6B9WDP5
A0A6B9WDR0
A0A6B9WDS2
A0A6B9WDU4
A0A6B9WEJ4
A0A6B9WEL6
A0A6B9WEN2
A0A6B9WET6
A0A6B9WEV5
A0A6B9WEX3
A0A6B9WEZ1
A0A6B9WF42
A0A6B9WF62
A0A6B9WF77
A0A6B9WG95
A0A6B9WGB7
A0A6B9WGD9
A0A6B9WGG0
A0A6B9WGP7
A0A6B9WGR4
A0A6B9WGW3
A0A6B9WGX4
A0A6B9WHE5
A0A6B9WHG8
A0A6B9WHH7
A0A6B9WHI6
A0A6B9WHJ6
A0A6B9WHK4
A0A6B9WHL3
A0A6B9WHU3
A0A6B9WI02
A0A6B9WI26
A0A6B9XMU1
A0A6B9XN85
A0A6B9XP27
A0A6B9XQQ5
A0A6B9XR61
A0A6B9XT28
A0A6B9XUE7
A0A6B9XVR1
A0A6B9XWM2
A0A6B9XXE6
A0A6B9XZ29
A0A6B9XZ67
A0A6B9XZ73
A0A6B9XZP0
A0A6B9Y0R0
A0A6B9Y0R2
A0A6B9Y0R4
A0A6B9Y0S3
A0A6B9Y0W7
A0A6C0MCQ7
A0A6C0MEA6
A0A6C0MEG6
A0A6C0N8S6
A0A6C0N8T7
A0A6C0N8T8
A0A6C0N8U2
A0A6C0N8V6
A0A6C0NBP1
A0A6C0NBU3
A0A6C0NFJ8
A0A6C0S298
A0A6C0S2A7
A0A6C0S2D8
A0A6C0S2E6
A0A6C0S2H5
A0A6C0S2I6
A0A6C0S2Q6
A0A6C0S2R5
A0A6C0S3R0
A0A6C0S3S5
A0A6C0S3T4
A0A6C0S3U2
A0A6C0S3V1
A0A6C0S3W0
A0A6C0S3X4
A0A6C0S3Y6
A0A6C0S3Z7
A0A6C0S402
A0A6C0S409
A0A6C0S4D6
A0A6C0S4F3
A0A6C0W7Z9
A0A6C0W9H4
A0A6C0X2B7
A0A6F8P219
A0A6F8PDZ2
A0A6F8PE07
A0A6F8Z4P7
A0A6F8Z5G6
A0A6G5PN63
A0A6G5PN94
A0A6G5PNA3
A0A6G5PNK2
A0A6G5PNR0
A0A6G5PNT1
A0A6G5PNV2
A0A6G5PNW2
A0A6G5PNX3
A0A6G5PNY5
A0A6G5PP28
A0A6G5PP82
A0A6G5PP92
A0A6G5PPC2
A0A6G5PPG5
A0A6G5PPI9
A0A6G5PPM2
A0A6G5PPP0
A0A6G5PPQ6
A0A6G5PPS6
A0A6G5PPS9
A0A6G5PPT8
A0A6G5PPT9
A0A6G5PPY0
A0A6G5PQD0
A0A6G5PQI4
A0A6G5PQM2
A0A6G5PR10
A0A6G5PSV3
A0A6G5PSY9
A0A6G5PSZ9
A0A6G5PT22
A0A6G5PT32
A0A6G5PT33
A0A6G5PT44
A0A6G5PT50
A0A6G5PT57
A0A6G5PT67
A0A6G5PT72
A0A6G5PT73
A0A6G5PT83
A0A6G5PT86
A0A6G5PTA4
A0A6G5PTA5
A0A6G5PTB0
A0A6G5PTC3
A0A6G5PTC6
A0A6G5PTD2
A0A6G5PTE5
A0A6G5PTF3
A0A6G5PTF5
A0A6G5PTI1
A0A6G5PTJ1
A0A6G5PTK8
A0A6G5PTL0
A0A6G5PTL1
A0A6G5PTL2
A0A6G5PTL6
A0A6G5PTM1
A0A6G5PTM5
A0A6G5PTM6
A0A6G5PTM8
A0A6G5PTM9
A0A6G5PTN4
A0A6G5PTN5
A0A6G5PTN9
A0A6G5PTP0
A0A6G5PTP2
A0A6G5PTP3
A0A6G5PTP4
A0A6G5PTP8
A0A6G5PTQ3
A0A6G5PTQ7
A0A6G5PTQ9
A0A6G5PTR0
A0A6G5PTR9
A0A6G5PTS8
A0A6G5PTS9
A0A6G5PTT3
A0A6G5PTT4
A0A6G5PTU0
A0A6G5PTU3
A0A6G5PTU9
A0A6G5PTV0
A0A6G5PTV4
A0A6G5PTW0
A0A6G5PTW1
A0A6G5PTW2
A0A6G5PTX1
A0A6G5PTX2
A0A6G5PTX5
A0A6G5PTX9
A0A6G5PTY5
A0A6G5PTZ6
A0A6G5PTZ9
A0A6G5PU03
A0A6G5PU18
A0A6G5PU23
A0A6G5PU27
A0A6G5PU29
A0A6G5PU37
A0A6G5PU44
A0A6G5PU45
A0A6G5PU49
A0A6G5PU53
A0A6G5PU60
A0A6G5PU70
A0A6G5PU71
A0A6G5PU82
A0A6G5PU84
A0A6G5PU91
A0A6G5PUA2
A0A6G5PUB0
A0A6G5PUB4
A0A6G5PUC4
A0A6G5PUD3
A0A6G5PUD4
A0A6G5PUD6
A0A6G5PUD8
A0A6G5PUE0
A0A6G5PUE1
A0A6G5PUE3
A0A6G5PUF2
A0A6G5PUF4
A0A6G5PUF5
A0A6G5PUH0
A0A6G5PUH6
A0A6G5PUH8
A0A6G5PUH9
A0A6G5PUI2
A0A6G5PUI4
A0A6G5PUJ1
A0A6G5PUJ3
A0A6G5PUJ9
A0A6G5PUK1
A0A6G5PUK2
A0A6G5PUK6
A0A6G5PUK9
A0A6G5PUL3
A0A6G5PUL6
A0A6G5PUM1
A0A6G5PUM2
A0A6G5PUM4
A0A6G5PUN1
A0A6G5PUN6
A0A6G5PUN9
A0A6G5PUP4
A0A6G5PUP5
A0A6G5PUP8
A0A6G5PUQ4
A0A6G5PUQ7
A0A6G5PUR7
A0A6G5PUS0
A0A6G5PUS2
A0A6G5PUS5
A0A6G5PUS6
A0A6G5PUT7
A0A6G5PUU1
A0A6G5PUU6
A0A6G5PUU7
A0A6G5PUW0
A0A6G5PUW3
A0A6G5PUW7
A0A6G5PUX1
A0A6G5PUY0
A0A6G5PUY3
A0A6G5PUZ0
A0A6G5PUZ8
A0A6G5PV06
A0A6G5PV07
A0A6G5PV15
A0A6G5PV16
A0A6G5PV19
A0A6G5PV24
A0A6G5PV25
A0A6G5PV29
A0A6G5PV30
A0A6G5PV41
A0A6G5PV48
A0A6G5PV49
A0A6G5PV57
A0A6G5PV59
A0A6G5PV87
A0A6G5PV90
A0A6G5PV94
A0A6G5PVA6
A0A6G5PVC0
A0A6G5PVC9
A0A6G5PVD0
A0A6G5PVD8
A0A6G5PVD9
A0A6G5PVE2
A0A6G5PVE8
A0A6G5PVF3
A0A6G5PVG5
A0A6G5PVG7
A0A6G5PVH7
A0A6G5PVI5
A0A6G5PVI7
A0A6G5PVI8
A0A6G5PVI9
A0A6G5PVJ3
A0A6G5PVJ8
A0A6G5PVJ9
A0A6G5PVK3
A0A6G5PVK9
A0A6G5PVL2
A0A6G5PVM3
A0A6G5PVP2
A0A6G5PVP3
A0A6G5PVP8
A0A6G5PVQ6
A0A6G5PVQ7
A0A6G5PVQ9
A0A6G5PVS2
A0A6G5PVS5
A0A6G5PVS8
A0A6G5PVT7
A0A6G5PVT8
A0A6G5PVU0
A0A6G5PVU2
A0A6G5PVY3
A0A6G5PVZ0
A0A6G5PVZ1
A0A6G5PVZ2
A0A6G5PVZ4
A0A6G5PW00
A0A6G5PW03
A0A6G5PW07
A0A6G5PW09
A0A6G5PW13
A0A6G5PW22
A0A6G5PW24
A0A6G5PW28
A0A6G5PW33
A0A6G5PW38
A0A6G5PW40
A0A6G5PW46
A0A6G5PW48
A0A6G5PW56
A0A6G5PW57
A0A6G5PW59
A0A6G5PW63
A0A6G5PW74
A0A6G5PW77
A0A6G5PW79
A0A6G5PW90
A0A6G5PW91
A0A6G5PW99
A0A6G5PWA9
A0A6G5PWC3
A0A6G5PWC4
A0A6G5PWD2
A0A6G5PWD5
A0A6G5PWF4
A0A6G5PWG8
A0A6G5PWG9
A0A6G5PWI5
A0A6G5PWJ4
A0A6G5PWJ6
A0A6G5PWL4
A0A6G5PWL5
A0A6G5PWL7
A0A6G5PWN7
A0A6G5PWP8
A0A6G5PWQ0
A0A6G5PWQ4
A0A6G5PWS1
A0A6G5PWS3
A0A6G5PWT3
A0A6G5PWV0
A0A6G5PWV7
A0A6G5PWW0
A0A6G5PWW2
A0A6G5PWW9
A0A6G5PWX7
A0A6G5PWX8
A0A6G5PWZ3
A0A6G5PX04
A0A6G5PX08
A0A6G5PX09
A0A6G5PX24
A0A6G5PX31
A0A6G5PX39
A0A6G5PX49
A0A6G5PX57
A0A6G5PX58
A0A6G5PX68
A0A6G5PX79
A0A6G5PX89
A0A6G5PX99
A0A6G5PXA0
A0A6G5PXA5
A0A6G5PXA8
A0A6G5PXC9
A0A6G5PXD9
A0A6G5PXE8
A0A6G5PXG3
A0A6G5PXH0
A0A6G5PXH1
A0A6G5PXI2
A0A6G5PXI5
A0A6G5PXJ4
A0A6G5PXJ6
A0A6G5PXJ7
A0A6G5PXK3
A0A6G5PXK7
A0A6G5PXL5
A0A6G5PXL6
A0A6G5PXL8
A0A6G5PXM0
A0A6G5PXM5
A0A6G5PXM9
A0A6G5PXN0
A0A6G5PXS0
A0A6G5PXT0
A0A6G5PXT3
A0A6G5PXU3
A0A6G5PXU4
A0A6G5PXV0
A0A6G5PXV4
A0A6G5PXX3
A0A6G5PXX5
A0A6G5PXX9
A0A6G5PXY1
A0A6G5PXZ0
A0A6G5PXZ6
A0A6G5PXZ7
A0A6G5PXZ8
A0A6G5PY05
A0A6G5PY08
A0A6G5PY09
A0A6G5PY11
A0A6G5PY13
A0A6G5PY17
A0A6G5PY39
A0A6G5PY40
A0A6G5PY52
A0A6G5PY57
A0A6G5PY63
A0A6G5PY82
A0A6G5PYB6
A0A6G5PYC7
A0A6G5PYE6
A0A6G5PYE8
A0A6G5PYF6
A0A6G5PYF9
A0A6G5PYG3
A0A6G5PYH4
A0A6G5PYH7
A0A6G5PYH8
A0A6G5PYH9
A0A6G5PYI6
A0A6G5PYJ0
A0A6G5PYK1
A0A6G5PYK2
A0A6G5PYL3
A0A6G5PYL4
A0A6G5PYL6
A0A6G5PYL9
A0A6G5PYM7
A0A6G5PYM8
A0A6G5PYM9
A0A6G5PYN5
A0A6G5PYN6
A0A6G5PYP9
A0A6G5PYR5
A0A6G5PYR6
A0A6G5PYR7
A0A6G5PYS6
A0A6G5PYT1
A0A6G5PYT9
A0A6G5PYU2
A0A6G5PYV1
A0A6G5PYV3
A0A6G5PYV4
A0A6G5PYV9
A0A6G5PYW0
A0A6G5PYW1
A0A6G5PYW3
A0A6G5PYW4
A0A6G5PYW8
A0A6G5PYX0
A0A6G5PYX1
A0A6G5PYX4
A0A6G5PYX6
A0A6G5PYY5
A0A6G5PYY6
A0A6G5PYZ6
A0A6G5PYZ7
A0A6G5PZ13
A0A6G5PZ18
A0A6G5PZ20
A0A6G5PZ36
A0A6G5PZ39
A0A6G5PZ71
A0A6G5PZ73
A0A6G5PZ79
A0A6G5PZ82
A0A6G5PZ87
A0A6G5PZ92
A0A6G5PZA2
A0A6G5PZA4
A0A6G5PZA7
A0A6G5PZA8
A0A6G5PZB0
A0A6G5PZB2
A0A6G5PZC1
A0A6G5PZC4
A0A6G5PZC6
A0A6G5PZD4
A0A6G5PZE8
A0A6G5PZF5
A0A6G5PZG9
A0A6G5PZH4
A0A6G5PZH6
A0A6G5PZK0
A0A6G5PZL1
A0A6G5PZL6
A0A6G5PZM1
A0A6G5PZN5
A0A6G5PZN7
A0A6G5PZP6
A0A6G5PZP7
A0A6G5PZP8
A0A6G5PZQ5
A0A6G5PZR2
A0A6G5PZR8
A0A6G5PZS8
A0A6G5PZS9
A0A6G5PZT3
A0A6G5PZV1
A0A6G5PZV5
A0A6G5PZV7
A0A6G5PZV9
A0A6G5PZW0
A0A6G5PZW1
A0A6G5PZW3
A0A6G5PZW9
A0A6G5PZX2
A0A6G5PZX3
A0A6G5PZX4
A0A6G5PZX6
A0A6G5PZY0
A0A6G5PZY3
A0A6G5PZY4
A0A6G5PZY5
A0A6G5PZZ2
A0A6G5PZZ5
A0A6G5PZZ6
A0A6G5PZZ8
A0A6G5PZZ9
A0A6G5Q014
A0A6G5Q022
A0A6G5Q023
A0A6G5Q028
A0A6G5Q039
A0A6G5Q051
A0A6G5Q052
A0A6G5Q064
A0A6G5Q065
A0A6G5Q071
A0A6G5Q072
A0A6G5Q081
A0A6G5Q083
A0A6G5Q084
A0A6G5Q088
A0A6G5Q094
A0A6G5Q095
A0A6G5Q096
A0A6G5Q098
A0A6G5Q099
A0A6G5Q0A0
A0A6G5Q0A2
A0A6G5Q0A3
A0A6G5Q0A4
A0A6G5Q0A7
A0A6G5Q0A9
A0A6G5Q0B1
A0A6G5Q0B8
A0A6G5Q0B9
A0A6G5Q0C0
A0A6G5Q0C1
A0A6G5Q0C2
A0A6G5Q0C3
A0A6G5Q0D0
A0A6G5Q0D6
A0A6G5Q0D7
A0A6G5Q0D9
A0A6G5Q0E6
A0A6G5Q0E7
A0A6G5Q0E8
A0A6G5Q0F1
A0A6G5Q0F7
A0A6G5Q0G8
A0A6G5Q0G9
A0A6G5Q0H2
A0A6G5Q0H9
A0A6G5Q0I1
A0A6G5Q0I5
A0A6G5Q0I6
A0A6G5Q0I7
A0A6G5Q0I9
A0A6G5Q0J0
A0A6G5Q0J4
A0A6G5Q0J6
A0A6G5Q0L0
A0A6G5Q0L2
A0A6G5Q0L6
A0A6G5Q0L8
A0A6G5Q0M0
A0A6G5Q0M2
A0A6G5Q0M3
A0A6G5Q0M4
A0A6G5Q0M6
A0A6G5Q0N0
A0A6G5Q0N3
A0A6G5Q0N4
A0A6G5Q0P4
A0A6G5Q0P5
A0A6G5Q0P6
A0A6G5Q0P8
A0A6G5Q0Q6
A0A6G5Q0Q8
A0A6G5Q0Q9
A0A6G5Q0R1
A0A6G5Q0R2
A0A6G5Q0R3
A0A6G5Q0R8
A0A6G5Q0R9
A0A6G5Q0S3
A0A6G5Q0S5
A0A6G5Q0S9
A0A6G5Q0T2
A0A6G5Q0T6
A0A6G5Q0U3
A0A6G5Q0U6
A0A6G5Q0U8
A0A6G5Q0V1
A0A6G5Q0V3
A0A6G5Q0V4
A0A6G5Q0V5
A0A6G5Q0V6
A0A6G5Q0W1
A0A6G5Q0W2
A0A6G5Q0W3
A0A6G5Q0W5
A0A6G5Q0W6
A0A6G5Q0W7
A0A6G5Q0W9
A0A6G5Q0X1
A0A6G5Q0X2
A0A6G5Q0X4
A0A6G5Q0X6
A0A6G5Q0X7
A0A6G5Q0X8
A0A6G5Q0Y1
A0A6G5Q0Y2
A0A6G5Q0Y5
A0A6G5Q0Y7
A0A6G5Q0Z1
A0A6G5Q0Z3
A0A6G5Q0Z4
A0A6G5Q0Z5
A0A6G5Q0Z6
A0A6G5Q0Z7
A0A6G5Q0Z8
A0A6G5Q0Z9
A0A6G5Q100
A0A6G5Q101
A0A6G5Q102
A0A6G5Q104
A0A6G5Q105
A0A6G5Q106
A0A6G5Q107
A0A6G5Q109
A0A6G5Q110
A0A6G5Q115
A0A6G5Q117
A0A6G5Q118
A0A6G5Q122
A0A6G5Q124
A0A6G5Q126
A0A6G5Q128
A0A6G5Q130
A0A6G5Q131
A0A6G5Q133
A0A6G5Q134
A0A6G5Q137
A0A6G5Q139
A0A6G5Q140
A0A6G5Q141
A0A6G5Q142
A0A6G5Q143
A0A6G5Q144
A0A6G5Q149
A0A6G5Q157
A0A6G5Q158
A0A6G5Q159
A0A6G5Q161
A0A6G5Q164
A0A6G5Q166
A0A6G5Q167
A0A6G5Q170
A0A6G5Q171
A0A6G5Q172
A0A6G5Q174
A0A6G5Q175
A0A6G5Q176
A0A6G5Q177
A0A6G5Q178
A0A6G5Q181
A0A6G5Q185
A0A6G5Q187
A0A6G5Q190
A0A6G5Q191
A0A6G5Q199
A0A6G5Q1A0
A0A6G5Q1A4
A0A6G5Q1B0
A0A6G5Q1B1
A0A6G5Q1B3
A0A6G5Q1B5
A0A6G5Q1B8
A0A6G5Q1C0
A0A6G5Q1C2
A0A6G5Q1C3
A0A6G5Q1C5
A0A6G5Q1C6
A0A6G5Q1C7
A0A6G5Q1C9
A0A6G5Q1D0
A0A6G5Q1D1
A0A6G5Q1D2
A0A6G5Q1D5
A0A6G5Q1D6
A0A6G5Q1D9
A0A6G5Q1E3
A0A6G5Q1E7
A0A6G5Q1E9
A0A6G5Q1F0
A0A6G5Q1F1
A0A6G5Q1F2
A0A6G5Q1F3
A0A6G5Q1F4
A0A6G5Q1F5
A0A6G5Q1F7
A0A6G5Q1G0
A0A6G5Q1G1
A0A6G5Q1G2
A0A6G5Q1G3
A0A6G5Q1G6
A0A6G5Q1G7
A0A6G5Q1H1
A0A6G5Q1H5
A0A6G5Q1H8
A0A6G5Q1I2
A0A6G5Q1I9
A0A6G5Q1J1
A0A6G5Q1J7
A0A6G5Q1K0
A0A6G5Q1K1
A0A6G5Q1K4
A0A6G5Q1K5
A0A6G5Q1K6
A0A6G5Q1K8
A0A6G5Q1L1
A0A6G5Q1L8
A0A6G5Q1M0
A0A6G5Q1M1
A0A6G5Q1M2
A0A6G5Q1M9
A0A6G5Q1N1
A0A6G5Q1N3
A0A6G5Q1N4
A0A6G5Q1P1
A0A6G5Q1P3
A0A6G5Q1P6
A0A6G5Q1P7
A0A6G5Q1P8
A0A6G5Q1P9
A0A6G5Q1Q0
A0A6G5Q1Q1
A0A6G5Q1Q4
A0A6G5Q1Q6
A0A6G5Q1Q7
A0A6G5Q1Q8
A0A6G5Q1R0
A0A6G5Q1R2
A0A6G5Q1R5
A0A6G5Q1R6
A0A6G5Q1R7
A0A6G5Q1R8
A0A6G5Q1R9
A0A6G5Q1S0
A0A6G5Q1S6
A0A6G5Q1S7
A0A6G5Q1S8
A0A6G5Q1T2
A0A6G5Q1T4
A0A6G5Q1T7
A0A6G5Q1T8
A0A6G5Q1T9
A0A6G5Q1U0
A0A6G5Q1U1
A0A6G5Q1U2
A0A6G5Q1U3
A0A6G5Q1U7
A0A6G5Q1V0
A0A6G5Q1V2
A0A6G5Q1V5
A0A6G5Q1V6
A0A6G5Q1V8
A0A6G5Q1W2
A0A6G5Q1W5
A0A6G5Q1W7
A0A6G5Q1X0
A0A6G5Q1X4
A0A6G5Q1X5
A0A6G5Q1X8
A0A6G5Q1Y0
A0A6G5Q1Y2
A0A6G5Q1Y4
A0A6G5Q1Y6
A0A6G5Q1Y7
A0A6G5Q201
A0A6G5Q205
A0A6G5Q208
A0A6G5Q210
A0A6G5Q211
A0A6G5Q212
A0A6G5Q214
A0A6G5Q216
A0A6G5Q217
A0A6G5Q219
A0A6G5Q220
A0A6G5Q225
A0A6G5Q227
A0A6G5Q230
A0A6G5Q232
A0A6G5Q233
A0A6G5Q235
A0A6G5Q236
A0A6G5Q237
A0A6G5Q245
A0A6G5Q246
A0A6G5Q247
A0A6G5Q248
A0A6G5Q249
A0A6G5Q250
A0A6G5Q251
A0A6G5Q253
A0A6G5Q255
A0A6G5Q261
A0A6G5Q263
A0A6G5Q264
A0A6G5Q266
A0A6G5Q267
A0A6G5Q268
A0A6G5Q269
A0A6G5Q275
A0A6G5Q276
A0A6G5Q277
A0A6G5Q282
A0A6G5Q284
A0A6G5Q290
A0A6G5Q291
A0A6G5Q295
A0A6G5Q2A1
A0A6G5Q2A4
A0A6G5Q2A8
A0A6G5Q2B4
A0A6G5Q2B5
A0A6G5Q2C0
A0A6G5Q2C2
A0A6G5Q2C3
A0A6G5Q2C7
A0A6G5Q2D1
A0A6G5Q2D2
A0A6G5Q2D5
A0A6G5Q2E1
A0A6G5Q2E2
A0A6G5Q2E3
A0A6G5Q2E4
A0A6G5Q2E6
A0A6G5Q2E8
A0A6G5Q2F0
A0A6G5Q2F1
A0A6G5Q2F2
A0A6G5Q2F3
A0A6G5Q2F4
A0A6G5Q2F7
A0A6G5Q2F8
A0A6G5Q2G0
A0A6G5Q2G2
A0A6G5Q2G4
A0A6G5Q2G5
A0A6G5Q2G6
A0A6G5Q2G8
A0A6G5Q2G9
A0A6G5Q2H5
A0A6G5Q2H9
A0A6G5Q2I2
A0A6G5Q2I6
A0A6G5Q2I7
A0A6G5Q2J1
A0A6G5Q2J2
A0A6G5Q2J4
A0A6G5Q2J5
A0A6G5Q2K0
A0A6G5Q2K2
A0A6G5Q2K4
A0A6G5Q2K5
A0A6G5Q2K7
A0A6G5Q2K8
A0A6G5Q2K9
A0A6G5Q2L4
A0A6G5Q2L6
A0A6G5Q2L8
A0A6G5Q2M0
A0A6G5Q2M2
A0A6G5Q2M5
A0A6G5Q2N1
A0A6G5Q2N2
A0A6G5Q2N6
A0A6G5Q2N9
A0A6G5Q2P2
A0A6G5Q2P4
A0A6G5Q2P9
A0A6G5Q2Q0
A0A6G5Q2Q2
A0A6G5Q2Q4
A0A6G5Q2Q5
A0A6G5Q2R0
A0A6G5Q2R2
A0A6G5Q2R3
A0A6G5Q2R4
A0A6G5Q2S1
A0A6G5Q2S5
A0A6G5Q2S9
A0A6G5Q2T0
A0A6G5Q2T1
A0A6G5Q2T4
A0A6G5Q2T5
A0A6G5Q2T6
A0A6G5Q2T8
A0A6G5Q2U0
A0A6G5Q2U3
A0A6G5Q2U6
A0A6G5Q2V3
A0A6G5Q2V5
A0A6G5Q2V6
A0A6G5Q2V7
A0A6G5Q2V8
A0A6G5Q2V9
A0A6G5Q2W0
A0A6G5Q2W2
A0A6G5Q2W4
A0A6G5Q2W6
A0A6G5Q2W8
A0A6G5Q2X8
A0A6G5Q2Y1
A0A6G5Q2Z0
A0A6G5Q2Z7
A0A6G5Q2Z9
A0A6G5Q301
A0A6G5Q302
A0A6G5Q310
A0A6G5Q316
A0A6G5Q318
A0A6G5Q322
A0A6G5Q331
A0A6G5Q343
A0A6G5Q344
A0A6G5Q346
A0A6G5Q348
A0A6G5Q355
A0A6G5Q366
A0A6G5Q368
A0A6G5Q374
A0A6G5Q378
A0A6G5Q384
A0A6G5Q386
A0A6G5Q387
A0A6G5Q390
A0A6G5Q394
A0A6G5Q398
A0A6G5Q3A0
A0A6G5Q3A9
A0A6G5Q3B1
A0A6G5Q3B2
A0A6G5Q3B6
A0A6G5Q3B8
A0A6G5Q3B9
A0A6G5Q3C2
A0A6G5Q3C5
A0A6G5Q3C9
A0A6G5Q3D1
A0A6G5Q3E8
A0A6G5Q3F2
A0A6G5Q3F9
A0A6G5Q3G0
A0A6G5Q3G3
A0A6G5Q3H0
A0A6G5Q3H7
A0A6G5Q3H8
A0A6G5Q3I0
A0A6G5Q3I1
A0A6G5Q3I2
A0A6G5Q3I5
A0A6G5Q3J0
A0A6G5Q3J1
A0A6G5Q3J4
A0A6G5Q3K5
A0A6G5Q3K7
A0A6G5Q3L1
A0A6G5Q3L3
A0A6G5Q3L7
A0A6G5Q3L8
A0A6G5Q3M0
A0A6G5Q3M3
A0A6G5Q3M9
A0A6G5Q3N2
A0A6G5Q3N9
A0A6G5Q3P2
A0A6G5Q3P3
A0A6G5Q3Q0
A0A6G5Q3R5
A0A6G5Q3R8
A0A6G5Q3R9
A0A6G5Q3S1
A0A6G5Q3S4
A0A6G5Q3S5
A0A6G5Q3S7
A0A6G5Q3T4
A0A6G5Q3T5
A0A6G5Q3T9
A0A6G5Q3V1
A0A6G5Q3V2
A0A6G5Q3V3
A0A6G5Q3V6
A0A6G5Q3V8
A0A6G5Q3V9
A0A6G5Q3W5
A0A6G5Q3W6
A0A6G5Q3W8
A0A6G5Q3X2
A0A6G5Q3X3
A0A6G5Q3X5
A0A6G5Q3Y6
A0A6G5Q412
A0A6G5Q413
A0A6G5Q431
A0A6G5Q432
A0A6G5Q436
A0A6G5Q441
A0A6G5Q444
A0A6G5Q448
A0A6G5Q453
A0A6G5Q457
A0A6G5Q459
A0A6G5Q460
A0A6G5Q463
A0A6G5Q464
A0A6G5Q466
A0A6G5Q474
A0A6G5Q475
A0A6G5Q477
A0A6G5Q479
A0A6G5Q486
A0A6G5Q489
A0A6G5Q493
A0A6G5Q494
A0A6G5Q4A1
A0A6G5Q4A5
A0A6G5Q4B1
A0A6G5Q4B4
A0A6G5Q4B5
A0A6G5Q4B8
A0A6G5Q4C2
A0A6G5Q4C9
A0A6G5Q4D0
A0A6G5Q4D2
A0A6G5Q4D4
A0A6G5Q4D9
A0A6G5Q4E5
A0A6G5Q4F1
A0A6G5Q4F3
A0A6G5Q4G0
A0A6G5Q4G3
A0A6G5Q4H4
A0A6G5Q4H8
A0A6G5Q4I0
A0A6G5Q4I1
A0A6G5Q4I9
A0A6G5Q4J0
A0A6G5Q4J1
A0A6G5Q4J2
A0A6G5Q4J3
A0A6G5Q4K2
A0A6G5Q4M7
A0A6G5Q4N9
A0A6G5Q4P5
A0A6G5Q4Q0
A0A6G5Q4Q1
A0A6G5Q4Q5
A0A6G5Q4S7
A0A6G5Q4S8
A0A6G5Q4T0
A0A6G5Q4T5
A0A6G5Q4T7
A0A6G5Q4U2
A0A6G5Q4U3
A0A6G5Q4U4
A0A6G5Q4U8
A0A6G5Q4V3
A0A6G5Q4V6
A0A6G5Q4V7
A0A6G5Q4W7
A0A6G5Q4X6
A0A6G5Q4Y1
A0A6G5Q4Y7
A0A6G5Q4Z8
A0A6G5Q502
A0A6G5Q511
A0A6G5Q519
A0A6G5Q522
A0A6G5Q533
A0A6G5Q538
A0A6G5Q540
A0A6G5Q546
A0A6G5Q549
A0A6G5Q550
A0A6G5Q553
A0A6G5Q562
A0A6G5Q563
A0A6G5Q564
A0A6G5Q568
A0A6G5Q572
A0A6G5Q573
A0A6G5Q575
A0A6G5Q578
A0A6G5Q585
A0A6G5Q586
A0A6G5Q588
A0A6G5Q591
A0A6G5Q597
A0A6G5Q5A1
A0A6G5Q5A3
A0A6G5Q5B1
A0A6G5Q5C1
A0A6G5Q5C3
A0A6G5Q5E2
A0A6G5Q5E3
A0A6G5Q5F5
A0A6G5Q5F7
A0A6G5Q5G1
A0A6G5Q5G2
A0A6G5Q5G4
A0A6G5Q5G5
A0A6G5Q5G8
A0A6G5Q5H0
A0A6G5Q5H4
A0A6G5Q5H5
A0A6G5Q5I1
A0A6G5Q5I6
A0A6G5Q5I7
A0A6G5Q5J1
A0A6G5Q5J2
A0A6G5Q5K0
A0A6G5Q5K2
A0A6G5Q5K3
A0A6G5Q5K6
A0A6G5Q5K8
A0A6G5Q5L0
A0A6G5Q5L1
A0A6G5Q5L2
A0A6G5Q5L6
A0A6G5Q5L8
A0A6G5Q5M0
A0A6G5Q5M1
A0A6G5Q5M2
A0A6G5Q5M4
A0A6G5Q5M6
A0A6G5Q5M9
A0A6G5Q5N2
A0A6G5Q5N4
A0A6G5Q5N5
A0A6G5Q5P0
A0A6G5Q5P4
A0A6G5Q5P5
A0A6G5Q5P8
A0A6G5Q5Q1
A0A6G5Q5Q7
A0A6G5Q5Q9
A0A6G5Q5R0
A0A6G5Q5R5
A0A6G5Q5S5
A0A6G5Q5V3
A0A6G5Q5V4
A0A6G5Q5V7
A0A6G5Q5W8
A0A6G5Q5X2
A0A6G5Q5Y0
A0A6G5Q5Y4
A0A6G5Q5Y8
A0A6G5Q5Z8
A0A6G5Q601
A0A6G5Q603
A0A6G5Q609
A0A6G5Q614
A0A6G5Q615
A0A6G5Q616
A0A6G5Q617
A0A6G5Q618
A0A6G5Q620
A0A6G5Q626
A0A6G5Q629
A0A6G5Q633
A0A6G5Q635
A0A6G5Q637
A0A6G5Q643
A0A6G5Q646
A0A6G5Q653
A0A6G5Q655
A0A6G5Q657
A0A6G5Q662
A0A6G5Q663
A0A6G5Q664
A0A6G5Q666
A0A6G5Q667
A0A6G5Q677
A0A6G5Q678
A0A6G5Q688
A0A6G5Q690
A0A6G5Q691
A0A6G5Q696
A0A6G5Q6A2
A0A6G5Q6A5
A0A6G5Q6B2
A0A6G5Q6B4
A0A6G5Q6C1
A0A6G5Q6C3
A0A6G5Q6D3
A0A6G5Q6D4
A0A6G5Q6D5
A0A6G5Q6E0
A0A6G5Q6E5
A0A6G5Q6E6
A0A6G5Q6E7
A0A6G5Q6E8
A0A6G5Q6F2
A0A6G5Q6F3
A0A6G5Q6F4
A0A6G5Q6F5
A0A6G5Q6F6
A0A6G5Q6G0
A0A6G5Q6G3
A0A6G5Q6G7
A0A6G5Q6H0
A0A6G5Q6H3
A0A6G5Q6H5
A0A6G5Q6H7
A0A6G5Q6H8
A0A6G5Q6H9
A0A6G5Q6I1
A0A6G5Q6I3
A0A6G5Q6I8
A0A6G5Q6I9
A0A6G5Q6J8
A0A6G5Q6K4
A0A6G5Q6K5
A0A6G5Q6L1
A0A6G5Q6L8
A0A6G5Q6L9
A0A6G5Q6M2
A0A6G5Q6M5
A0A6G5Q6N0
A0A6G5Q6N2
A0A6G5Q6N4
A0A6G5Q6N6
A0A6G5Q6N8
A0A6G5Q6N9
A0A6G5Q6P0
A0A6G5Q6P3
A0A6G5Q6P5
A0A6G5Q6P6
A0A6G5Q6P9
A0A6G5Q6Q1
A0A6G5Q6Q2
A0A6G5Q6Q4
A0A6G5Q6R5
A0A6G5Q6R6
A0A6G5Q6R8
A0A6G5Q6S4
A0A6G5Q6S7
A0A6G5Q6S8
A0A6G5Q6U0
A0A6G5Q6U3
A0A6G5Q6V5
A0A6G5Q6W4
A0A6G5Q6W5
A0A6G5Q6X1
A0A6G5Q6X4
A0A6G5Q6X8
A0A6G5Q6Y0
A0A6G5Q6Y1
A0A6G5Q6Y9
A0A6G5Q6Z3
A0A6G5Q6Z5
A0A6G5Q702
A0A6G5Q705
A0A6G5Q706
A0A6G5Q709
A0A6G5Q719
A0A6G5Q721
A0A6G5Q736
A0A6G5Q737
A0A6G5Q738
A0A6G5Q740
A0A6G5Q742
A0A6G5Q748
A0A6G5Q749
A0A6G5Q754
A0A6G5Q758
A0A6G5Q761
A0A6G5Q770
A0A6G5Q781
A0A6G5Q783
A0A6G5Q787
A0A6G5Q791
A0A6G5Q799
A0A6G5Q7A0
A0A6G5Q7D1
A0A6G5Q7E0
A0A6G5Q7E9
A0A6G5Q7G2
A0A6G5Q7G8
A0A6G5Q7J0
A0A6G5Q7S6
A0A6G5Q7U9
A0A6G5Q7V9
A0A6G5RTD3
A0A6G5RTE6
A0A6G5RU74
A0A6G5RUA2
A0A6G5RUA9
A0A6G5RUG7
A0A6G5RUH8
A0A6G5RV47
A0A6G5RV57
A0A6G5RV60
A0A6G5SYK5
A0A6G5SYL3
A0A6G5SYL5
A0A6G5SYL6
A0A6G5SYL9
A0A6G5SYM3
A0A6G5SYM4
A0A6G5SYM6
A0A6G5SYM9
A0A6G5SYN0
A0A6G5SYN3
A0A6G5SYN6
A0A6G5SYN7
A0A6G5SYN9
A0A6G5SYP1
A0A6G5SYP2
A0A6G5SYP6
A0A6G5SYP8
A0A6G5SYP9
A0A6G5SYQ3
A0A6G5SYQ4
A0A6G5SYQ6
A0A6G5SYR0
A0A6G5SYR1
A0A6G5SYR3
A0A6G5SYR6
A0A6G5SYR7
A0A6G5SYR8
A0A6G5SYS2
A0A6G5SYS3
A0A6G5SYS4
A0A6G5SYS8
A0A6G5SYS9
A0A6G5SYT0
A0A6G5SYT4
A0A6G5SYT5
A0A6G5SYT6
A0A6G5SYT9
A0A6G5SYU1
A0A6G5SYU2
A0A6G5SYU5
A0A6G5SYU7
A0A6G5SYU8
A0A6G5SYU9
A0A6G5SYV2
A0A6G5SYV4
A0A6G5SYV5
A0A6G5SYV7
A0A6G5SYW0
A0A6G5SYW1
A0A6G5SYW3
A0A6G5SYW6
A0A6G5SYW7
A0A6G5SYW9
A0A6G5SYX2
A0A6G5SYX3
A0A6G5SYX5
A0A6G5SYX8
A0A6G5SYX9
A0A6G5SYY0
A0A6G5SYY3
A0A6G5SYY4
A0A6G5SYY5
A0A6G5SYY8
A0A6G5SYY9
A0A6G5SYZ0
A0A6G5SYZ2
A0A6G5SYZ4
A0A6G5SYZ5
A0A6G5SYZ7
A0A6G5SYZ9
A0A6G5SZ00
A0A6G5SZ01
A0A6G5SZ04
A0A6G5SZ05
A0A6G5SZ06
A0A6G5SZ09
A0A6G5SZ10
A0A6G5SZ11
A0A6G5SZ14
A0A6G5SZ15
A0A6G5SZ16
A0A6G5SZ19
A0A6G5SZ20
A0A6G5SZ21
A0A6G5SZ24
A0A6G5SZ25
A0A6G5SZ26
A0A6G5SZ29
A0A6G5SZ30
A0A6G5SZ31
A0A6G5SZ34
A0A6G5SZ35
A0A6G5SZ36
A0A6G5SZ38
A0A6G5SZ39
A0A6G5SZ40
A0A6G5SZ42
A0A6G5SZ43
A0A6G5SZ45
A0A6G5SZ47
A0A6G5SZ48
A0A6G5SZ49
A0A6G5SZ52
A0A6G5SZ53
A0A6G5SZ54
A0A6G5SZ57
A0A6G5SZ58
A0A6G5SZ59
A0A6G5SZ61
A0A6G5SZ63
A0A6G5SZ64
A0A6G5SZ66
A0A6G5SZ68
A0A6G5SZ69
A0A6G5SZ71
A0A6G5SZ72
A0A6G5SZ74
A0A6G5SZ76
A0A6G5SZ77
A0A6G5SZ79
A0A6G5SZ81
A0A6G5SZ82
A0A6G5SZ83
A0A6G5SZ86
A0A6G5SZ87
A0A6G5SZ88
A0A6G5SZ90
A0A6G5SZ91
A0A6G5SZ92
A0A6G5SZ93
A0A6G5SZ94
A0A6G5SZ95
A0A6G5SZ96
A0A6G5SZ97
A0A6G5SZ98
A0A6G5SZ99
A0A6G5SZA0
A0A6G5SZA1
A0A6G5SZA2
A0A6G5SZA3
A0A6G5SZA4
A0A6G5SZA5
A0A6G5SZA6
A0A6G5SZA7
A0A6G5SZA8
A0A6G5SZA9
A0A6G5SZB0
A0A6G5SZB1
A0A6G5SZB2
A0A6G5SZB3
A0A6G5SZB4
A0A6G5SZB5
A0A6G5SZB6
A0A6G5SZB7
A0A6G5SZB8
A0A6G5SZB9
A0A6G5SZC0
A0A6G5SZC1
A0A6G5SZC2
A0A6G5SZC3
A0A6G5SZC4
A0A6G5SZC5
A0A6G5SZC6
A0A6G5SZC7
A0A6G5SZC8
A0A6G5SZC9
A0A6G5SZD0
A0A6G5SZD1
A0A6G5SZD2
A0A6G5SZD3
A0A6G5SZD4
A0A6G5SZD5
A0A6G5SZD6
A0A6G5SZD7
A0A6G5SZD8
A0A6G5SZD9
A0A6G5SZE0
A0A6G5SZE1
A0A6G5SZE3
A0A6G5SZE5
A0A6G5SZE8
A0A6G5SZF5
A0A6G5SZF7
A0A6G5SZG4
A0A6G5SZG5
A0A6G5SZH0
A0A6G5SZH1
A0A6G5SZH2
A0A6G5SZH7
A0A6G5SZH8
A0A6G5SZH9
A0A6G5SZI3
A0A6G5SZI5
A0A6G5SZI6
A0A6G5SZJ0
A0A6G5SZJ1
A0A6G5SZJ3
A0A6G5SZJ7
A0A6G5SZJ8
A0A6G5SZJ9
A0A6G5SZK2
A0A6G5SZK4
A0A6G5SZK5
A0A6G5SZK6
A0A6G5SZK7
A0A6G5SZL1
A0A6G5SZL2
A0A6G5SZL3
A0A6G5SZL4
A0A6G5SZL7
A0A6G5SZL8
A0A6G5SZL9
A0A6G5SZM0
A0A6G5SZM2
A0A6G5SZM4
A0A6G5SZM5
A0A6G5SZM6
A0A6G5SZM7
A0A6G5SZM8
A0A6G5SZN1
A0A6G5SZN2
A0A6G5SZN3
A0A6G5SZN4
A0A6G5SZN5
A0A6G5SZN6
A0A6G5SZN7
A0A6G5SZN8
A0A6G5SZN9
A0A6G5SZP0
A0A6G5SZP1
A0A6G5SZP2
A0A6G5SZP3
A0A6G5SZP4
A0A6G5SZP5
A0A6G5SZP6
A0A6G5SZP7
A0A6G5SZP8
A0A6G5SZP9
A0A6G5SZQ0
A0A6G5SZQ1
A0A6G5SZQ2
A0A6G5SZQ3
A0A6G5SZQ4
A0A6G5SZQ5
A0A6G5SZQ6
A0A6G5SZQ7
A0A6G5SZQ8
A0A6G5SZQ9
A0A6G5SZR0
A0A6G5SZR1
A0A6G5SZR2
A0A6G5SZR3
A0A6G5SZR4
A0A6G5SZR5
A0A6G5SZR6
A0A6G5SZR7
A0A6G5SZR8
A0A6G5SZR9
A0A6G5SZS0
A0A6G5SZS1
A0A6G5SZS2
A0A6G5SZS3
A0A6G5SZS4
A0A6G5SZS5
A0A6G5SZS6
A0A6G5SZS7
A0A6G5SZS8
A0A6G5SZS9
A0A6G5SZT0
A0A6G5SZT1
A0A6G5SZT2
A0A6G5SZT3
A0A6G5SZT4
A0A6G5SZT5
A0A6G5SZT6
A0A6G5SZT7
A0A6G5SZT8
A0A6G5SZT9
A0A6G5SZU0
A0A6G5SZU1
A0A6G5SZU2
A0A6G5SZU3
A0A6G5SZU4
A0A6G5SZU5
A0A6G5SZU6
A0A6G5SZU7
A0A6G5SZU8
A0A6G5SZU9
A0A6G5SZV0
A0A6G5SZV1
A0A6G5SZV2
A0A6G5SZV3
A0A6G5SZV4
A0A6G5SZV5
A0A6G5SZV6
A0A6G5SZV7
A0A6G5SZV8
A0A6G5SZV9
A0A6G5SZW0
A0A6G5SZW1
A0A6G5SZW2
A0A6G5SZW3
A0A6G5SZW4
A0A6G5SZW5
A0A6G5SZW6
A0A6G5SZW7
A0A6G5SZW8
A0A6G5SZW9
A0A6G5SZX0
A0A6G5SZX1
A0A6G5SZX2
A0A6G5SZX3
A0A6G5SZX4
A0A6G5SZX5
A0A6G5SZX6
A0A6G5SZX7
A0A6G5SZX8
A0A6G5SZX9
A0A6G5SZY0
A0A6G5SZY1
A0A6G5SZY2
A0A6G5SZY3
A0A6G5SZY4
A0A6G5SZY5
A0A6G5SZY6
A0A6G5SZY7
A0A6G5SZY8
A0A6G5SZY9
A0A6G5SZZ0
A0A6G5SZZ1
A0A6G5SZZ2
A0A6G5SZZ3
A0A6G5SZZ4
A0A6G5SZZ5
A0A6G5SZZ6
A0A6G5SZZ7
A0A6G5SZZ8
A0A6G5SZZ9
A0A6G5T000
A0A6G5T001
A0A6G5T002
A0A6G5T003
A0A6G5T005
A0A6G5T006
A0A6G5T008
A0A6G5T009
A0A6G5T010
A0A6G5T012
A0A6G5T013
A0A6G5T015
A0A6G5T017
A0A6G5T019
A0A6G5T020
A0A6G5T022
A0A6G5T024
A0A6G5T026
A0A6G5T027
A0A6G5T028
A0A6G5T031
A0A6G5T032
A0A6G5T034
A0A6G5T035
A0A6G5T038
A0A6G5T039
A0A6G5T041
A0A6G5T042
A0A6G5T045
A0A6G5T047
A0A6G5T048
A0A6G5T049
A0A6G5T052
A0A6G5T053
A0A6G5T055
A0A6G5T056
A0A6G5T059
A0A6G5T060
A0A6G5T061
A0A6G5T063
A0A6G5T065
A0A6G5T066
A0A6G5T067
A0A6G5T069
A0A6G5T072
A0A6G5T073
A0A6G5T074
A0A6G5T075
A0A6G5T079
A0A6G5T080
A0A6G5T081
A0A6G5T082
A0A6G5T086
A0A6G5T087
A0A6G5T088
A0A6G5T089
A0A6G5T092
A0A6G5T093
A0A6G5T094
A0A6G5T096
A0A6G5T099
A0A6G5T0A0
A0A6G5T0A1
A0A6G5T0A2
A0A6G5T0A6
A0A6G5T0A7
A0A6G5T0A8
A0A6G5T0A9
A0A6G5T0B3
A0A6G5T0B4
A0A6G5T0B5
A0A6G5T0B6
A0A6G5T0C0
A0A6G5T0C1
A0A6G5T0C2
A0A6G5T0C3
A0A6G5T0C4
A0A6G5T0C7
A0A6G5T0C9
A0A6G5T0D0
A0A6G5T0D1
A0A6G5T0D2
A0A6G5T0D6
A0A6G5T0D7
A0A6G5T0D8
A0A6G5T0D9
A0A6G5T0E3
A0A6G5T0E4
A0A6G5T0E5
A0A6G5T0E6
A0A6G5T0E9
A0A6G5T0F0
A0A6G5T0F2
A0A6G5T0F3
A0A6G5T0F6
A0A6G5T0F7
A0A6G5T0F9
A0A6G5T0G0
A0A6G5T0G3
A0A6G5T0G4
A0A6G5T0G6
A0A6G5T0G7
A0A6G5T0H0
A0A6G5T0H1
A0A6G5T0H3
A0A6G5T0H4
A0A6G5T0H7
A0A6G5T0H9
A0A6G5T0I0
A0A6G5T0I1
A0A6G5T0I4
A0A6G5T0I6
A0A6G5T0I7
A0A6G5T0I8
A0A6G5T0J1
A0A6G5T0J3
A0A6G5T0J4
A0A6G5T0J5
A0A6G5T0J8
A0A6G5T0K0
A0A6G5T0K1
A0A6G5T0K2
A0A6G5T0K5
A0A6G5T0K7
A0A6G5T0K8
A0A6G5T0L0
A0A6G5T0L2
A0A6G5T0L4
A0A6G5T0L5
A0A6G5T0L7
A0A6G5T0L8
A0A6G5T0M1
A0A6G5T0M2
A0A6G5T0M4
A0A6G5T0M5
A0A6G5T0M8
A0A6G5T0M9
A0A6G5T0N1
A0A6G5T0N2
A0A6G5T0N5
A0A6G5T0N6
A0A6G5T0N8
A0A6G5T0N9
A0A6G5T0P3
A0A6G5T0P4
A0A6G5T0P5
A0A6G5T0P7
A0A6G5T0Q1
A0A6G5T0Q2
A0A6G5T0Q3
A0A6G5T0Q4
A0A6G5T0Q9
A0A6G5T0R0
A0A6G5T0R1
A0A6G5T0R2
A0A6G5T0R7
A0A6G5T0R8
A0A6G5T0R9
A0A6G5T0S0
A0A6G5T0S3
A0A6G5T0S6
A0A6G5T0S7
A0A6G5T0S8
A0A6G5T0T0
A0A6G5T0T2
A0A6G5T0T6
A0A6G5T0T7
A0A6G5T0T9
A0A6G5T0U1
A0A6G5T0U4
A0A6G5T0U6
A0A6G5T0V0
A0A6G5T0V3
A0A6G5T0V5
A0A6G5T0V9
A0A6G5T0W3
A0A6G5T0W6
A0A6G5T0W7
A0A6G5T0X2
A0A6G5T0X5
A0A6G5T0X8
A0A6G5T0X9
A0A6G5T0Y1
A0A6G5T0Y4
A0A6G5T0Y7
A0A6G5T0Y8
A0A6G5T0Y9
A0A6G5T0Z3
A0A6G5T0Z6
A0A6G5T0Z7
A0A6G5T0Z8
A0A6G5T101
A0A6G5T104
A0A6G5T105
A0A6G5T107
A0A6G5T110
A0A6G5T113
A0A6G5T114
A0A6G5T116
A0A6G5T118
A0A6G5T122
A0A6G5T123
A0A6G5T125
A0A6G5T127
A0A6G5T132
A0A6G5T133
A0A6G5T135
A0A6G5T136
A0A6G5T141
A0A6G5T142
A0A6G5T145
A0A6G5T146
A0A6G5T150
A0A6G5T152
A0A6G5T154
A0A6G5T155
A0A6G5T160
A0A6G5T162
A0A6G5T164
A0A6G5T166
A0A6G5T169
A0A6G5T172
A0A6G5T173
A0A6G5T174
A0A6G5T175
A0A6G5T177
A0A6G5T179
A0A6G5T180
A0A6G5T183
A0A6G5T184
A0A6G5T185
A0A6G5T187
A0A6G5T189
A0A6G5T190
A0A6G5T193
A0A6G5T194
A0A6G5T195
A0A6G5T197
A0A6G5T199
A0A6G5T1A0
A0A6G5T1A3
A0A6G5T1A4
A0A6G5T1A5
A0A6G5T1A6
A0A6G5T1A7
A0A6G5T1A9
A0A6G5T1B0
A0A6G5T1B3
A0A6G5T1B4
A0A6G5T1B5
A0A6G5T1B6
A0A6G5T1B8
A0A6G5T1B9
A0A6G5T1C1
A0A6G5T1C3
A0A6G5T1C4
A0A6G5T1C5
A0A6G5T1C6
A0A6G5T1C8
A0A6G5T1C9
A0A6G5T1D0
A0A6G5T1D2
A0A6G5T1D4
A0A6G5T1D5
A0A6G5T1D7
A0A6G5T1D8
A0A6G5T1D9
A0A6G5T1E0
A0A6G5T1E1
A0A6G5T1E3
A0A6G5T1E4
A0A6G5T1E7
A0A6G5T1E8
A0A6G5T1E9
A0A6G5T1F0
A0A6G5T1F1
A0A6G5T1F3
A0A6G5T1F5
A0A6G5T1F7
A0A6G5T1F8
A0A6G5T1F9
A0A6G5T1G0
A0A6G5T1G1
A0A6G5T1G3
A0A6G5T1G4
A0A6G5T1G8
A0A6G5T1G9
A0A6G5T1H0
A0A6G5T1H2
A0A6G5T1H4
A0A6G5T1H8
A0A6G5T1H9
A0A6G5T1I0
A0A6G5T1I2
A0A6G5T1I4
A0A6G5T1I8
A0A6G5T1I9
A0A6G5T1J0
A0A6G5T1J1
A0A6G5T1J4
A0A6G5T1J8
A0A6G5T1J9
A0A6G5T1K0
A0A6G5T1K1
A0A6G5T1K4
A0A6G5T1K8
A0A6G5T1K9
A0A6G5T1L0
A0A6G5T1L1
A0A6G5T1L4
A0A6G5T1L8
A0A6G5T1L9
A0A6G5T1M0
A0A6G5T1M1
A0A6G5T1M4
A0A6G5T1M8
A0A6G5T1M9
A0A6G5T1N0
A0A6G5T1N1
A0A6G5T1N4
A0A6G5T1N8
A0A6G5T1N9
A0A6G5T1P1
A0A6G5T1P8
A0A6G5T1P9
A0A6G5T1Q1
A0A6G5T1Q8
A0A6G5T1Q9
A0A6G5T1R1
A0A6G5T1R8
A0A6G5T1R9
A0A6G5T1S1
A0A6G5T1S8
A0A6G5T1S9
A0A6G5T1T2
A0A6G5T1T8
A0A6G5T1T9
A0A6G5T1U2
A0A6G5T1U7
A0A6G5T1U9
A0A6G5T1V3
A0A6G5T1V6
A0A6G5T1V8
A0A6G5T1W2
A0A6G5T1W6
A0A6G5T1W7
A0A6G5T1X1
A0A6G5T1X6
A0A6G5T1X7
A0A6G5T1Y1
A0A6G5T1Y6
A0A6G5T1Y7
A0A6G5T1Z1
A0A6G5T1Z6
A0A6G5T1Z7
A0A6G5T201
A0A6G5T205
A0A6G5T207
A0A6G5T209
A0A6G5T214
A0A6G5T217
A0A6G5T220
A0A6G5T223
A0A6G5T227
A0A6G5T230
A0A6G5T234
A0A6G5T236
A0A6G5T240
A0A6G5T244
A0A6G5T246
A0A6G5T252
A0A6G5T255
A0A6G5T256
A0A6G5T262
A0A6G5T263
A0A6G5T264
A0A6G5T270
A0A6G5T272
A0A6G5T273
A0A6G5T281
A0A6G5T282
A0A6G5T286
A0A6G5T291
A0A6G5T292
A0A6G5T296
A0A6G5T2A0
A0A6G5T2A2
A0A6G5T2A6
A0A6G5T2B0
A0A6G5T2B2
A0A6G5T2B7
A0A6G5T2C0
A0A6G5T2C2
A0A6G5T2C7
A0A6G5T2D1
A0A6G5T2D2
A0A6G5T2D8
A0A6G5T2E0
A0A6G5T2E1
A0A6G5T2E8
A0A6G5T2F0
A0A6G5T2F1
A0A6G5T2F8
A0A6G5T2G0
A0A6G5T2G1
A0A6G5T2G8
A0A6G5T2H0
A0A6G5T2H1
A0A6G5T2H8
A0A6G5T2I0
A0A6G5T2I1
A0A6G5T2I9
A0A6G5T2J0
A0A6G5T2J1
A0A6G5T2J9
A0A6G5T2K0
A0A6G5T2K1
A0A6G5T2K9
A0A6G5T2L0
A0A6G5T2L1
A0A6G5T2L8
A0A6G5T2M0
A0A6G5T2M5
A0A6G5T2M8
A0A6G5T2N2
A0A6G5T2N6
A0A6G5T2N7
A0A6G5T2P2
A0A6G5T2P6
A0A6G5T2P8
A0A6G5T2Q2
A0A6G5T2Q7
A0A6G5T2Q8
A0A6G5T2R2
A0A6G5T2R6
A0A6G5T2R9
A0A6G5T2S2
A0A6G5T2S6
A0A6G5T2S9
A0A6G5T2T3
A0A6G5T2T6
A0A6G5T2T8
A0A6G5T2U3
A0A6G5T2U7
A0A6G5T2U8
A0A6G5T2V3
A0A6G5T2V7
A0A6G5T2V8
A0A6G5T2W4
A0A6G5T2W6
A0A6G5T2W8
A0A6G5T2X4
A0A6G5T2X6
A0A6G5T2X8
A0A6G5T2Y4
A0A6G5T2Y5
A0A6G5T2Y7
A0A6G5T2Z3
A0A6G5T2Z5
A0A6G5T2Z7
A0A6G5T303
A0A6G5T305
A0A6G5T313
A0A6G5T315
A0A6G5T323
A0A6G5T325
A0A6G5T333
A0A6G5T335
A0A6G5T343
A0A6G5T345
A0A6G5T352
A0A6G5T355
A0A6G5T362
A0A6G5T365
A0A6G5T374
A0A6G5T375
A0A6G5T384
A0A6G5T385
A0A6G5T393
A0A6G5T394
A0A6G5T3A1
A0A6G5T3A3
A0A6G5T3B1
A0A6G5T3B3
A0A6G5T3C2
A0A6G5T3D2
A0A6G5T3E2
A0A6G5T3F3
A0A6G5T3F5
A0A6G5T3G4
A0A6G5T3G6
A0A6G5T3H6
A0A6G5T3I6
A0A6G5T3J4
A0A6G5T3K4
A0A6G5T3L4
A0A6G5T3M5
A0A6G5T3N4
A0A6G5T3P3
A0A6G5T3Q2
A0A6G5T3R2
A0A6G5T3S6
A0A6G5T3T4
A0A6G5T3U4
A0A6G5T3V2
A0A6G5T3W4
A0A6G6A3V4
A0A6G6A573
A0A6G6A5A7
A0A6G6A8N4
A0A6G6A8T2
A0A6G6C3U8
A0A6G6C3V8
A0A6G6C3W8
A0A6G6C3Y1
A0A6G6C3Z0
A0A6G6C619
A0A6G6CEJ2
A0A6G6CEJ3
A0A6G6CEK0
A0A6G6D5E9
A0A6G7IS34
A0A6G7IS38
A0A6G7IST5
A0A6G7ISU7
A0A6G7ISZ1
A0A6G7IT66
A0A6G7ITD0
A0A6G7IUQ4
A0A6G7IUR5
A0A6G7IV78
A0A6G7IVS9
A0A6G7K4F3
A0A6G7K4F5
A0A6G7K4G2
A0A6G7K4G7
A0A6G7K4H1
A0A6G7K4I0
A0A6G7K4J0
A0A6G7K4J7
A0A6G7K4J9
A0A6G7K4K9
A0A6G7L1Z2
A0A6G7L242
A0A6G7NZ04
A0A6G7NZ43
A0A6G7SDE1
A0A6G7SDG9
A0A6G7SDH4
A0A6G7SDQ0
A0A6G7SDX1
A0A6G7SDY5
A0A6G7SE32
A0A6G7SE93
A0A6G7SEC8
A0A6G7SEL1
A0A6G7SEL5
A0A6G7SES3
A0A6G8D7X0
A0A6G8D894
A0A6G8D8F5
A0A6G8D998
A0A6G8FF03
A0A6G8FF44
A0A6G8FFB9
A0A6G8FFP8
A0A6G8HJY6
A0A6G8HK19
A0A6G9IE82
A0A6G9IEC4
A0A6G9IEE6
A0A6G9IEL0
A0A6G9IEL5
A0A6G9IFE4
A0A6G9IFI4
A0A6G9IFJ2
A0A6G9IFK4
A0A6G9IFL9
A0A6G9IFP9
A0A6G9IFR0
A0A6G9IFY4
A0A6G9IGD9
A0A6G9IUJ6
A0A6G9KNL2
A0A6G9KQ34
A0A6G9KSN7
A0A6G9KSN8
A0A6G9KSN9
A0A6G9KSP5
A0A6G9KSQ0
A0A6G9KSQ1
A0A6G9KSQ4
A0A6G9KSR0
A0A6G9KSR1
A0A6G9KSR2
A0A6G9KSR5
A0A6G9KSR6
A0A6G9KSR8
A0A6G9KSS1
A0A6G9KSS2
A0A6G9KSS3
A0A6G9KSS6
A0A6G9KSS8
A0A6G9KST1
A0A6G9KST2
A0A6G9KSU3
A0A6G9KU26
A0A6G9KU36
A0A6G9KU46
A0A6G9KU67
A0A6G9KU77
A0A6G9KUZ7
A0A6G9KV06
A0A6G9KV19
A0A6G9KV28
A0A6G9KV51
A0A6G9KV61
A0A6G9KV71
A0A6G9KV81
A0A6G9KVA5
A0A6G9KVB6
A0A6G9KVC7
A0A6H0F133
A0A6H0F2E8
A0A6H0QY63
A0A6H0QY72
A0A6H0QYT2
A0A6H0R124
A0A6H1PDC8
A0A6H1PDE3
A0A6H1PDK2
A0A6H1XQ52
A0A6H1XQA7
A0A6H1XQG3
A0A6H1YDW0
A0A6H1YDY3
A0A6H1YDZ5
A0A6H1YE93
A0A6H1YFD9
A0A6H1YFX9
A0A6H1YG13
A0A6H1YGH2
A0A6H1YIA2
A0A6H1YIK2
A0A6H1YJ51
A0A6H1YJA4
A0A6H1YJA6
A0A6H1YJB7
A0A6H2RWS5
A0A6H2RWT4
A0A6H2RWU2
A0A6H2RWU7
A0A6H2RWV1
A0A6H2RWV2
A0A6H2RWV4
A0A6H2RWV6
A0A6H2RWV7
A0A6H2RWW1
A0A6H2RWW2
A0A6H2RWW4
A0A6H2RWW5
A0A6H2RWW6
A0A6H2RWW7
A0A6H2RWX1
A0A6H2RWX2
A0A6H2RWX4
A0A6H2RWY2
A0A6H2RWY3
A0A6H2RWY8
A0A6H2RX14
A0A6H2RX24
A0A6H2RX34
A0A6H2RX43
A0A6H2RX53
A0A6H2RX63
A0A6H2RX73
A0A6H2RXI9
A0A6H2RXJ9
A0A6H2RXK8
A0A6H2RXL8
A0A6H2RXY8
A0A6H2RXZ9
A0A6H2RY08
A0A6I9SHT5
A0A6I9SHT9
A0A6I9SHU3
A0A6I9SHW0
A0A6I9SHW7
A0A6I9SHY3
A0A6I9SHZ7
A0A6I9SI26
A0A6I9SI42
A0A6I9SI52
A0A6I9SI58
A0A6I9SI63
A0A6I9SI69
A0A6I9SI83
A0A6I9SI97
A0A6I9SIA7
A0A6I9SIB3
A0A6I9SIB7
A0A6I9SIC2
A0A6I9SID3
A0A6I9SID9
A0A6I9SIE8
A0A6I9SIF2
A0A6I9SIG0
A0A6I9SIH0
A0A6I9SIH5
A0A6I9SIJ1
A0A6I9SIK0
A0A6I9SIK5
A0A6I9SIL0
A0A6I9SIL5
A0A6I9SIM7
A0A6I9SIN0
A0A6I9SIN2
A0A6I9SIN7
A0A6I9SIP0
A0A6I9SIP2
A0A6I9SIP5
A0A6I9SIQ0
A0A6I9SIQ6
A0A6I9SIR1
A0A6I9SIR2
A0A6I9SIR6
A0A6I9SIR7
A0A6I9SIR9
A0A6I9SIS0
A0A6I9SIS4
A0A6I9SIT4
A0A6I9SIU3
A0A6I9SIU5
A0A6I9SIU6
A0A6I9SIV0
A0A6I9SIV1
A0A6I9SIV4
A0A6I9SIW5
A0A6I9SIW9
A0A6I9SIX4
A0A6I9SIX5
A0A6I9SIX8
A0A6I9SIY3
A0A6I9SIY4
A0A6I9SIY8
A0A6I9SIY9
A0A6I9SIZ4
A0A6I9SIZ7
A0A6I9SJ01
A0A6I9SJ10
A0A6I9SJ17
A0A6I9SJ20
A0A6I9SJ22
A0A6I9SJ25
A0A6I9SJ28
A0A6I9SJ29
A0A6I9SJ32
A0A6I9SJ38
A0A6I9SJ47
A0A6I9SJ50
A0A6I9SJ55
A0A6I9SJ58
A0A6I9SJ62
A0A6I9SJ64
A0A6I9SJ66
A0A6I9SJ69
A0A6I9SJ71
A0A6I9SJ74
A0A6I9SJ75
A0A6I9SJ78
A0A6I9SJ82
A0A6I9SJ83
A0A6I9SJ84
A0A6I9SJ88
A0A6I9SJ94
A0A6I9SJA3
A0A6I9SJA6
A0A6I9SJA8
A0A6I9SJB0
A0A6I9SJB1
A0A6I9SJB3
A0A6I9SJB5
A0A6I9SJC0
A0A6I9SJC1
A0A6I9SJC3
A0A6I9SJC7
A0A6I9SJC9
A0A6I9SJD1
A0A6I9SJD2
A0A6I9SJD6
A0A6I9SJD7
A0A6I9SJE1
A0A6I9SJE6
A0A6I9SJF3
A0A6I9SJF6
A0A6I9SJF8
A0A6I9SJG2
A0A6I9SJG9
A0A6I9SJH1
A0A6I9SJH8
A0A6I9SJH9
A0A6I9SJI6
A0A6I9SJI9
A0A6I9SJJ1
A0A6I9SJJ2
A0A6I9SJJ6
A0A6I9SJL0
A0A6I9SJL2
A0A6I9SJL5
A0A6I9SJL9
A0A6I9SJM0
A0A6I9SJM4
A0A6I9SJM5
A0A6I9SJM9
A0A6I9SJN0
A0A6I9SJN3
A0A6I9SJN4
A0A6I9SJN5
A0A6I9SJN7
A0A6I9SJP3
A0A6I9SJP4
A0A6I9SJP5
A0A6I9SJP7
A0A6I9SJP8
A0A6I9SJQ2
A0A6I9SJQ5
A0A6I9SJQ7
A0A6I9SJQ8
A0A6I9SJR2
A0A6I9SJR5
A0A6I9SJR6
A0A6I9SJR8
A0A6I9SJR9
A0A6I9SJS2
A0A6I9SJS5
A0A6I9SJS6
A0A6I9SJT0
A0A6I9SJT3
A0A6I9SJT5
A0A6I9SJT8
A0A6I9SJU0
A0A6I9SJU2
A0A6I9SJU7
A0A6I9SJU8
A0A6I9SJV0
A0A6I9SJV5
A0A6I9SJV6
A0A6I9SJV7
A0A6I9SJV8
A0A6I9SJW0
A0A6I9SJW1
A0A6I9SJW2
A0A6I9SJW3
A0A6I9SJW5
A0A6I9SJW7
A0A6I9SJX0
A0A6I9SJX5
A0A6I9SJX7
A0A6I9SJX8
A0A6I9SJY3
A0A6I9SJY5
A0A6I9SJY6
A0A6I9SJY7
A0A6I9SJZ0
A0A6I9SJZ3
A0A6I9SJZ4
A0A6I9SJZ7
A0A6I9SJZ9
A0A6I9SK01
A0A6I9SK04
A0A6I9SK05
A0A6I9SK07
A0A6I9SK09
A0A6I9SK12
A0A6I9SK18
A0A6I9SK19
A0A6I9SK22
A0A6I9SK25
A0A6I9SK27
A0A6I9SK31
A0A6I9SK33
A0A6I9SK36
A0A6I9SK38
A0A6I9SK39
A0A6I9SK40
A0A6I9SK42
A0A6I9SK44
A0A6I9SK46
A0A6I9SK49
A0A6I9SK51
A0A6I9SK54
A0A6I9SK55
A0A6I9SK57
A0A6I9SK63
A0A6I9SK73
A0A6I9SK74
A0A6I9SK75
A0A6I9SK76
A0A6I9SK79
A0A6I9SK82
A0A6I9SK83
A0A6I9SK85
A0A6I9SK87
A0A6I9SK88
A0A6I9SK89
A0A6I9SK92
A0A6I9SK95
A0A6I9SK97
A0A6I9SK98
A0A6I9SKA0
A0A6I9SKA1
A0A6I9SKA4
A0A6I9SKA5
A0A6I9SKA6
A0A6I9SKA7
A0A6I9SKA9
A0A6I9SKB1
A0A6I9SKB2
A0A6I9SKB7
A0A6I9SKB9
A0A6I9SKC0
A0A6I9SKC4
A0A6I9SKC7
A0A6I9SKC8
A0A6I9SKC9
A0A6I9SKD0
A0A6I9SKD3
A0A6I9SKD4
A0A6I9SKD6
A0A6I9SKD7
A0A6I9SKE0
A0A6I9SKE1
A0A6I9SKE5
A0A6I9SKE7
A0A6I9SKF1
A0A6I9SKF2
A0A6I9SKF3
A0A6I9SKF6
A0A6I9SKF7
A0A6I9SKF9
A0A6I9SKG0
A0A6I9SKG1
A0A6I9SKG4
A0A6I9SKG5
A0A6I9SKG8
A0A6I9SKG9
A0A6I9SKH2
A0A6I9SKH3
A0A6I9SKH5
A0A6I9SKH6
A0A6I9SKH8
A0A6I9SKI0
A0A6I9SKI2
A0A6I9SKI6
A0A6I9SKI8
A0A6I9SKJ0
A0A6I9SKJ2
A0A6I9SKJ6
A0A6I9SKJ7
A0A6I9SKK1
A0A6I9SKL3
A0A6I9SKL8
A0A6I9SKL9
A0A6I9SKM3
A0A6I9SKM7
A0A6I9SKM8
A0A6I9SKM9
A0A6I9SKN1
A0A6I9SKN4
A0A6I9SKN5
A0A6I9SKN6
A0A6I9SKP1
A0A6I9SKP2
A0A6I9SKP4
A0A6I9SKP5
A0A6I9SKP9
A0A6I9SKQ0
A0A6I9SKQ2
A0A6I9SKQ5
A0A6I9SKQ6
A0A6I9SKQ7
A0A6I9SKQ8
A0A6I9SKR0
A0A6I9SKR1
A0A6I9SKR2
A0A6I9SKR3
A0A6I9SKR5
A0A6I9SKR6
A0A6I9SKR8
A0A6I9SKS2
A0A6I9SKS8
A0A6I9SKT2
A0A6I9SKT6
A0A6I9SKT7
A0A6I9SKU3
A0A6I9SKU8
A0A6I9SKV0
A0A6I9SKV2
A0A6I9SKV3
A0A6I9SKV5
A0A6I9SKV6
A0A6I9SKV9
A0A6I9SKW4
A0A6I9SKX0
A0A6I9SKX5
A0A6I9SKX6
A0A6I9SKX9
A0A6I9SKY1
A0A6I9SKY3
A0A6I9SKY4
A0A6I9SKY5
A0A6I9SKY9
A0A6I9SKZ0
A0A6I9SKZ2
A0A6I9SKZ6
A0A6I9SKZ7
A0A6I9SKZ8
A0A6I9SL01
A0A6I9SL02
A0A6I9SL05
A0A6I9SL07
A0A6I9SL08
A0A6I9SL09
A0A6I9SL12
A0A6I9SL13
A0A6I9SL15
A0A6I9SL16
A0A6I9SL17
A0A6I9SL18
A0A6I9SL20
A0A6I9SL21
A0A6I9SL22
A0A6I9SL26
A0A6I9SL27
A0A6I9SL30
A0A6I9SL31
A0A6I9SL32
A0A6I9SL34
A0A6I9SL38
A0A6I9SL42
A0A6I9SL43
A0A6I9SL44
A0A6I9SL47
A0A6I9SL48
A0A6I9SL49
A0A6I9SL50
A0A6I9SL53
A0A6I9SL54
A0A6I9SL57
A0A6I9SL60
A0A6I9SL61
A0A6I9SL64
A0A6I9SL67
A0A6I9SL73
A0A6I9SL74
A0A6I9SL75
A0A6I9SL76
A0A6I9SL80
A0A6I9SL84
A0A6I9SL85
A0A6I9SL86
A0A6I9SL89
A0A6I9SL90
A0A6I9SL91
A0A6I9SL93
A0A6I9SL94
A0A6I9SL95
A0A6I9SLA0
A0A6I9SLA5
A0A6I9SLA6
A0A6I9SLA8
A0A6I9SLB2
A0A6I9SLB3
A0A6I9SLB9
A0A6I9SLC2
A0A6I9SLC7
A0A6I9SLD0
A0A6I9SLD1
A0A6I9SLD2
A0A6I9SLD3
A0A6I9SLD7
A0A6I9SLD9
A0A6I9SLE2
A0A6I9SLE3
A0A6I9SLE5
A0A6I9SLE7
A0A6I9SLE8
A0A6I9SLF1
A0A6I9SLF3
A0A6I9SLF4
A0A6I9SLF8
A0A6I9SLG2
A0A6I9SLG3
A0A6I9SLG4
A0A6I9SLG9
A0A6I9SLH3
A0A6I9SLH5
A0A6I9SLH7
A0A6I9SLH9
A0A6I9SLI2
A0A6I9SLI4
A0A6I9SLI7
A0A6I9SLI9
A0A6I9SLJ1
A0A6I9SLJ5
A0A6I9SLJ6
A0A6I9SLJ9
A0A6I9SLK3
A0A6I9SLK4
A0A6I9SLK9
A0A6I9SLL3
A0A6I9SLL8
A0A6I9SLM0
A0A6I9SLM1
A0A6I9SLM5
A0A6I9SLM6
A0A6I9SLM7
A0A6I9SLM8
A0A6I9SLM9
A0A6I9SLN1
A0A6I9SLN2
A0A6I9SLN3
A0A6I9SLN7
A0A6I9SLN8
A0A6I9SLP0
A0A6I9SLP1
A0A6I9SLP3
A0A6I9SLP5
A0A6I9SLP6
A0A6I9SLP7
A0A6I9SLP8
A0A6I9SLQ0
A0A6I9SLQ3
A0A6I9SLQ8
A0A6I9SLQ9
A0A6I9SLR1
A0A6I9SLR4
A0A6I9SLR5
A0A6I9SLR7
A0A6I9SLR8
A0A6I9SLS0
A0A6I9SLS2
A0A6I9SLS5
A0A6I9SLS7
A0A6I9SLS9
A0A6I9SLT0
A0A6I9SLT2
A0A6I9SLT5
A0A6I9SLT8
A0A6I9SLU0
A0A6I9SLU1
A0A6I9SLU2
A0A6I9SLU7
A0A6I9SLU8
A0A6I9SLU9
A0A6I9SLV0
A0A6I9SLV5
A0A6I9SLV6
A0A6I9SLW3
A0A6I9SLW4
A0A6I9SLW7
A0A6I9SLW8
A0A6I9SLX2
A0A6I9SLX8
A0A6I9SLX9
A0A6I9SLY0
A0A6I9SLY1
A0A6I9SLY3
A0A6I9SLY8
A0A6I9SLZ0
A0A6I9SLZ2
A0A6I9SLZ3
A0A6I9SLZ4
A0A6I9SLZ5
A0A6I9SLZ8
A0A6I9SLZ9
A0A6I9SM02
A0A6I9SM03
A0A6I9SM04
A0A6I9SM06
A0A6I9SM07
A0A6I9SM08
A0A6I9SM11
A0A6I9SM12
A0A6I9SM13
A0A6I9SM16
A0A6I9SM21
A0A6I9SM23
A0A6I9SM25
A0A6I9SM26
A0A6I9SM27
A0A6I9SM28
A0A6I9SM33
A0A6I9SM34
A0A6I9SM38
A0A6I9SM39
A0A6I9SM40
A0A6I9SM42
A0A6I9SM43
A0A6I9SM45
A0A6I9SM48
A0A6I9SM50
A0A6I9SM51
A0A6I9SM52
A0A6I9SM56
A0A6I9SM60
A0A6I9SM61
A0A6I9SM62
A0A6I9SM63
A0A6I9SM66
A0A6I9SM67
A0A6I9SM68
A0A6I9SM70
A0A6I9SM72
A0A6I9SM74
A0A6I9SM77
A0A6I9SM78
A0A6I9SM79
A0A6I9SM82
A0A6I9SM83
A0A6I9SM86
A0A6I9SM91
A0A6I9SM93
A0A6I9SM94
A0A6I9SM95
A0A6I9SM96
A0A6I9SMA1
A0A6I9SMA2
A0A6I9SMA4
A0A6I9SMA5
A0A6I9SMA6
A0A6I9SMA8
A0A6I9SMA9
A0A6I9SMB2
A0A6I9SMB5
A0A6I9SMB7
A0A6I9SMC0
A0A6I9SMC1
A0A6I9SMC6
A0A6I9SMC7
A0A6I9SMD6
A0A6I9SMD8
A0A6I9SME2
A0A6I9SME6
A0A6I9SME7
A0A6I9SMF0
A0A6I9SMF1
A0A6I9SMF3
A0A6I9SMF5
A0A6I9SMF8
A0A6I9SMG3
A0A6I9SMG4
A0A6I9SMG7
A0A6I9SMG9
A0A6I9SMH0
A0A6I9SMH1
A0A6I9SMH3
A0A6I9SMH5
A0A6I9SMH6
A0A6I9SMI0
A0A6I9SMI3
A0A6I9SMI5
A0A6I9SMI6
A0A6I9SMI7
A0A6I9SMJ0
A0A6I9SMJ1
A0A6I9SMJ2
A0A6I9SMJ6
A0A6I9SMJ7
A0A6I9SMK0
A0A6I9SMK1
A0A6I9SMK2
A0A6I9SMK5
A0A6I9SMK6
A0A6I9SMK8
A0A6I9SML3
A0A6I9SML4
A0A6I9SML6
A0A6I9SML8
A0A6I9SML9
A0A6I9SMM6
A0A6I9SMN0
A0A6I9SMN3
A0A6I9SMN4
A0A6I9SMN5
A0A6I9SMN6
A0A6I9SMP0
A0A6I9SMP1
A0A6I9SMP3
A0A6I9SMP4
A0A6I9SMP6
A0A6I9SMP9
A0A6I9SMQ0
A0A6I9SMQ2
A0A6I9SMQ3
A0A6I9SMQ4
A0A6I9SMQ6
A0A6I9SMR1
A0A6I9SMR2
A0A6I9SMR3
A0A6I9SMR5
A0A6I9SMR6
A0A6I9SMR7
A0A6I9SMS0
A0A6I9SMS1
A0A6I9SMS5
A0A6I9SMS6
A0A6I9SMS9
A0A6I9SMT1
A0A6I9SMT4
A0A6I9SMT6
A0A6I9SMT7
A0A6I9SMT9
A0A6I9SMU1
A0A6I9SMU2
A0A6I9SMU5
A0A6I9SMU7
A0A6I9SMV0
A0A6I9SMV1
A0A6I9SMV4
A0A6I9SMV5
A0A6I9SMV6
A0A6I9SMW1
A0A6I9SMW4
A0A6I9SMW9
A0A6I9SMX0
A0A6I9SMX3
A0A6I9SMX4
A0A6I9SMX5
A0A6I9SMX6
A0A6I9SMX8
A0A6I9SMX9
A0A6I9SMY2
A0A6I9SMY5
A0A6I9SMY7
A0A6I9SMZ1
A0A6I9SMZ9
A0A6I9SN01
A0A6I9SN03
A0A6I9SN04
A0A6I9SN06
A0A6I9SN07
A0A6I9SN08
A0A6I9SN10
A0A6I9SN12
A0A6I9SN13
A0A6I9SN15
A0A6I9SN16
A0A6I9SN17
A0A6I9SN19
A0A6I9SN20
A0A6I9SN23
A0A6I9SN26
A0A6I9SN34
A0A6I9SN36
A0A6I9SN38
A0A6I9SN40
A0A6I9SN41
A0A6I9SN43
A0A6I9SN44
A0A6I9SN46
A0A6I9SN47
A0A6I9SN48
A0A6I9SN49
A0A6I9SN53
A0A6I9SN57
A0A6I9SN58
A0A6I9SN61
A0A6I9SN64
A0A6I9SN67
A0A6I9SN69
A0A6I9SN70
A0A6I9SN72
A0A6I9SN75
A0A6I9SN76
A0A6I9SN79
A0A6I9SN81
A0A6I9SN84
A0A6I9SN85
A0A6I9SN86
A0A6I9SN87
A0A6I9SN89
A0A6I9SN92
A0A6I9SN95
A0A6I9SN98
A0A6I9SNA0
A0A6I9SNA5
A0A6I9SNB0
A0A6I9SNB2
A0A6I9SNB3
A0A6I9SNB4
A0A6I9SNB5
A0A6I9SNB9
A0A6I9SNC0
A0A6I9SNC2
A0A6I9SNC5
A0A6I9SNC8
A0A6I9SNC9
A0A6I9SND0
A0A6I9SND2
A0A6I9SND4
A0A6I9SND6
A0A6I9SND7
A0A6I9SNE0
A0A6I9SNE1
A0A6I9SNE2
A0A6I9SNE5
A0A6I9SNE7
A0A6I9SNF0
A0A6I9SNF3
A0A6I9SNF4
A0A6I9SNF6
A0A6I9SNF9
A0A6I9SNG0
A0A6I9SNG7
A0A6I9SNH0
A0A6I9SNH2
A0A6I9SNH3
A0A6I9SNH4
A0A6I9SNH8
A0A6I9SNH9
A0A6I9SNI1
A0A6I9SNI2
A0A6I9SNI4
A0A6I9SNI6
A0A6I9SNI8
A0A6I9SNJ1
A0A6I9SNJ5
A0A6I9SNJ7
A0A6I9SNJ8
A0A6I9SNK0
A0A6I9SNK1
A0A6I9SNK3
A0A6I9SNK4
A0A6I9SNK6
A0A6I9SNK8
A0A6I9SNK9
A0A6I9SNL0
A0A6I9SNL2
A0A6I9SNL3
A0A6I9SNL4
A0A6I9SNL7
A0A6I9SNL8
A0A6I9SNL9
A0A6I9SNM2
A0A6I9SNM3
A0A6I9SNM5
A0A6I9SNM6
A0A6I9SNM9
A0A6I9SNN0
A0A6I9SNN1
A0A6I9SNN9
A0A6I9SNP0
A0A6I9SNP1
A0A6I9SNP6
A0A6I9SNP8
A0A6I9SNQ0
A0A6I9SNQ1
A0A6I9SNQ2
A0A6I9SNQ3
A0A6I9SNQ5
A0A6I9SNQ6
A0A6I9SNR1
A0A6I9SNR2
A0A6I9SNR3
A0A6I9SNR4
A0A6I9SNR5
A0A6I9SNR7
A0A6I9SNR9
A0A6I9SNS0
A0A6I9SNS3
A0A6I9SNS4
A0A6I9SNS5
A0A6I9SNS6
A0A6I9SNS9
A0A6I9SNT3
A0A6I9SNT4
A0A6I9SNT6
A0A6I9SNT8
A0A6I9SNU1
A0A6I9SNU3
A0A6I9SNU4
A0A6I9SNU5
A0A6I9SNU7
A0A6I9SNV2
A0A6I9SNV4
A0A6I9SNV6
A0A6I9SNV9
A0A6I9SNW0
A0A6I9SNW1
A0A6I9SNW3
A0A6I9SNW5
A0A6I9SNW8
A0A6I9SNX0
A0A6I9SNX3
A0A6I9SNX4
A0A6I9SNX6
A0A6I9SNX7
A0A6I9SNX8
A0A6I9SNY0
A0A6I9SNY2
A0A6I9SNY6
A0A6I9SNZ1
A0A6I9SNZ4
A0A6I9SNZ5
A0A6I9SP00
A0A6I9SP05
A0A6I9SP09
A0A6I9SP10
A0A6I9SP12
A0A6I9SP20
A0A6I9SP21
A0A6I9SP24
A0A6I9SP25
A0A6I9SP26
A0A6I9SP29
A0A6I9SP30
A0A6I9SP33
A0A6I9SP36
A0A6I9SP40
A0A6I9SP41
A0A6I9SP44
A0A6I9SP48
A0A6I9SP52
A0A6I9SP54
A0A6I9SP58
A0A6I9SP61
A0A6I9SP63
A0A6I9SP64
A0A6I9SP65
A0A6I9SP67
A0A6I9SP69
A0A6I9SP71
A0A6I9SP72
A0A6I9SP73
A0A6I9SP75
A0A6I9SP76
A0A6I9SP84
A0A6I9SP85
A0A6I9SP86
A0A6I9SP87
A0A6I9SP91
A0A6I9SP92
A0A6I9SP95
A0A6I9SPA1
A0A6I9SPA4
A0A6I9SPA7
A0A6I9SPA9
A0A6I9SPB0
A0A6I9SPB3
A0A6I9SPB4
A0A6I9SPB8
A0A6I9SPC1
A0A6I9SPC3
A0A6I9SPC5
A0A6I9SPC6
A0A6I9SPD0
A0A6I9SPD1
A0A6I9SPD2
A0A6I9SPD6
A0A6I9SPD7
A0A6I9SPD8
A0A6I9SPE1
A0A6I9SPE4
A0A6I9SPE5
A0A6I9SPE7
A0A6I9SPF1
A0A6I9SPF9
A0A6I9SPG0
A0A6I9SPG2
A0A6I9SPG3
A0A6I9SPG7
A0A6I9SPG8
A0A6I9SPH2
A0A6I9SPH3
A0A6I9SPH8
A0A6I9SPI0
A0A6I9SPI2
A0A6I9SPI4
A0A6I9SPI8
A0A6I9SPJ1
A0A6I9SPJ4
A0A6I9SPJ5
A0A6I9SPJ8
A0A6I9SPK1
A0A6I9SPK2
A0A6I9SPK3
A0A6I9SPL0
A0A6I9SPL4
A0A6I9SPL6
A0A6I9SPM3
A0A6I9SPM4
A0A6I9SPM5
A0A6I9SPM7
A0A6I9SPM9
A0A6I9SPN2
A0A6I9SPN5
A0A6I9SPN6
A0A6I9SPP1
A0A6I9SPP7
A0A6I9SPP8
A0A6I9SPQ5
A0A6I9SPQ6
A0A6I9SPQ9
A0A6I9SPR2
A0A6I9SPR3
A0A6I9SPR4
A0A6I9SPR6
A0A6I9SPR7
A0A6I9SPR8
A0A6I9SPR9
A0A6I9SPS3
A0A6I9SPS6
A0A6I9SPS8
A0A6I9SPT0
A0A6I9SPT1
A0A6I9SPT2
A0A6I9SPT6
A0A6I9SPT9
A0A6I9SPU2
A0A6I9SPU5
A0A6I9SPU6
A0A6I9SPU7
A0A6I9SPU9
A0A6I9SPV0
A0A6I9SPV1
A0A6I9SPV4
A0A6I9SPV5
A0A6I9SPV7
A0A6I9SPV8
A0A6I9SPW0
A0A6I9SPW1
A0A6I9SPW2
A0A6I9SPW3
A0A6I9SPW4
A0A6I9SPW7
A0A6I9SPX1
A0A6I9SPX4
A0A6I9SPX8
A0A6I9SPX9
A0A6I9SPY0
A0A6I9SPY3
A0A6I9SPY4
A0A6I9SPY5
A0A6I9SPY7
A0A6I9SPY8
A0A6I9SPZ0
A0A6I9SPZ3
A0A6I9SPZ6
A0A6I9SPZ7
A0A6I9SQ02
A0A6I9SQ03
A0A6I9SQ07
A0A6I9SQ08
A0A6I9SQ09
A0A6I9SQ11
A0A6I9SQ13
A0A6I9SQ14
A0A6I9SQ16
A0A6I9SQ17
A0A6I9SQ19
A0A6I9SQ20
A0A6I9SQ23
A0A6I9SQ25
A0A6I9SQ28
A0A6I9SQ30
A0A6I9SQ33
A0A6I9SQ35
A0A6I9SQ37
A0A6I9SQ41
A0A6I9SQ42
A0A6I9SQ43
A0A6I9SQ45
A0A6I9SQ46
A0A6I9SQ47
A0A6I9SQ48
A0A6I9SQ51
A0A6I9SQ54
A0A6I9SQ56
A0A6I9SQ58
A0A6I9SQ61
A0A6I9SQ63
A0A6I9SQ64
A0A6I9SQ66
A0A6I9SQ68
A0A6I9SQ69
A0A6I9SQ72
A0A6I9SQ76
A0A6I9SQ78
A0A6I9SQ79
A0A6I9SQ80
A0A6I9SQ81
A0A6I9SQ82
A0A6I9SQ84
A0A6I9SQ85
A0A6I9SQ90
A0A6I9SQ91
A0A6I9SQ93
A0A6I9SQ95
A0A6I9SQ97
A0A6I9SQ98
A0A6I9SQ99
A0A6I9SQA4
A0A6I9SQA5
A0A6I9SQA7
A0A6I9SQA8
A0A6I9SQB1
A0A6I9SQB2
A0A6I9SQB3
A0A6I9SQB4
A0A6I9SQB6
A0A6I9SQC2
A0A6I9SQC5
A0A6I9SQC6
A0A6I9SQC9
A0A6I9SQD3
A0A6I9SQD4
A0A6I9SQD5
A0A6I9SQD9
A0A6I9SQE0
A0A6I9SQE2
A0A6I9SQE3
A0A6I9SQE5
A0A6I9SQE7
A0A6I9SQE8
A0A6I9SQE9
A0A6I9SQF1
A0A6I9SQF4
A0A6I9SQF8
A0A6I9SQG5
A0A6I9SQG7
A0A6I9SQG8
A0A6I9SQH1
A0A6I9SQH3
A0A6I9SQH7
A0A6I9SQI4
A0A6I9SQI8
A0A6I9SQJ1
A0A6I9SQJ3
A0A6I9SQJ5
A0A6I9SQJ6
A0A6I9SQJ8
A0A6I9SQJ9
A0A6I9SQK0
A0A6I9SQK7
A0A6I9SQK8
A0A6I9SQL0
A0A6I9SQL3
A0A6I9SQL7
A0A6I9SQL8
A0A6I9SQL9
A0A6I9SQM2
A0A6I9SQM3
A0A6I9SQM6
A0A6I9SQM8
A0A6I9SQM9
A0A6I9SQN1
A0A6I9SQN2
A0A6I9SQN6
A0A6I9SQN7
A0A6I9SQN8
A0A6I9SQP1
A0A6I9SQP2
A0A6I9SQP3
A0A6I9SQQ3
A0A6I9SQQ5
A0A6I9SQQ6
A0A6I9SQR0
A0A6I9SQR2
A0A6I9SQR4
A0A6I9SQR6
A0A6I9SQR8
A0A6I9SQS0
A0A6I9SQS1
A0A6I9SQS2
A0A6I9SQS3
A0A6I9SQS4
A0A6I9SQS5
A0A6I9SQS9
A0A6I9SQT0
A0A6I9SQT2
A0A6I9SQT3
A0A6I9SQT5
A0A6I9SQT6
A0A6I9SQT8
A0A6I9SQT9
A0A6I9SQU0
A0A6I9SQU1
A0A6I9SQU3
A0A6I9SQU4
A0A6I9SQU6
A0A6I9SQU7
A0A6I9SQU8
A0A6I9SQV1
A0A6I9SQV3
A0A6I9SQV4
A0A6I9SQV6
A0A6I9SQV7
A0A6I9SQV8
A0A6I9SQW0
A0A6I9SQW5
A0A6I9SQX0
A0A6I9SQX1
A0A6I9SQX3
A0A6I9SQX5
A0A6I9SQX6
A0A6I9SQX7
A0A6I9SQX9
A0A6I9SQY2
A0A6I9SQY3
A0A6I9SQY5
A0A6I9SQY7
A0A6I9SQY8
A0A6I9SQY9
A0A6I9SQZ0
A0A6I9SQZ1
A0A6I9SQZ2
A0A6I9SQZ3
A0A6I9SQZ4
A0A6I9SQZ6
A0A6I9SQZ7
A0A6I9SR00
A0A6I9SR02
A0A6I9SR03
A0A6I9SR05
A0A6I9SR09
A0A6I9SR10
A0A6I9SR12
A0A6I9SR13
A0A6I9SR19
A0A6I9SR22
A0A6I9SR23
A0A6I9SR24
A0A6I9SR26
A0A6I9SR27
A0A6I9SR28
A0A6I9SR29
A0A6I9SR30
A0A6I9SR31
A0A6I9SR34
A0A6I9SR37
A0A6I9SR38
A0A6I9SR40
A0A6I9SR43
A0A6I9SR45
A0A6I9SR46
A0A6I9SR49
A0A6I9SR50
A0A6I9SR52
A0A6I9SR53
A0A6I9SR54
A0A6I9SR55
A0A6I9SR57
A0A6I9SR58
A0A6I9SR63
A0A6I9SR68
A0A6I9SR69
A0A6I9SR70
A0A6I9SR71
A0A6I9SR74
A0A6I9SR75
A0A6I9SR76
A0A6I9SR77
A0A6I9SR78
A0A6I9SR79
A0A6I9SR80
A0A6I9SR83
A0A6I9SR84
A0A6I9SR86
A0A6I9SR87
A0A6I9SR89
A0A6I9SR90
A0A6I9SR92
A0A6I9SR93
A0A6I9SR96
A0A6I9SR99
A0A6I9SRA0
A0A6I9SRA1
A0A6I9SRA3
A0A6I9SRA4
A0A6I9SRA5
A0A6I9SRB0
A0A6I9SRB1
A0A6I9SRB2
A0A6I9SRB3
A0A6I9SRB7
A0A6I9SRC0
A0A6I9SRC1
A0A6I9SRC9
A0A6I9SRD0
A0A6I9SRD1
A0A6I9SRD2
A0A6I9SRD8
A0A6I9SRD9
A0A6I9SRE1
A0A6I9SRE3
A0A6I9SRE4
A0A6I9SRE7
A0A6I9SRE8
A0A6I9SRF0
A0A6I9SRF3
A0A6I9SRF5
A0A6I9SRF6
A0A6I9SRF7
A0A6I9SRG0
A0A6I9SRG3
A0A6I9SRG5
A0A6I9SRG7
A0A6I9SRG8
A0A6I9SRG9
A0A6I9SRH1
A0A6I9SRH2
A0A6I9SRH3
A0A6I9SRH4
A0A6I9SRH6
A0A6I9SRH8
A0A6I9SRI1
A0A6I9SRI2
A0A6I9SRI4
A0A6I9SRI6
A0A6I9SRI8
A0A6I9SRJ0
A0A6I9SRJ2
A0A6I9SRJ5
A0A6I9SRJ8
A0A6I9SRJ9
A0A6I9SRK1
A0A6I9SRK2
A0A6I9SRK5
A0A6I9SRK7
A0A6I9SRL7
A0A6I9SRL8
A0A6I9SRL9
A0A6I9SRM1
A0A6I9SRM3
A0A6I9SRM4
A0A6I9SRM6
A0A6I9SRM9
A0A6I9SRN0
A0A6I9SRN4
A0A6I9SRN7
A0A6I9SRN9
A0A6I9SRP0
A0A6I9SRP1
A0A6I9SRP4
A0A6I9SRP5
A0A6I9SRP7
A0A6I9SRP8
A0A6I9SRQ1
A0A6I9SRQ2
A0A6I9SRQ4
A0A6I9SRQ5
A0A6I9SRQ9
A0A6I9SRR1
A0A6I9SRR2
A0A6I9SRR4
A0A6I9SRR5
A0A6I9SRR9
A0A6I9SRS1
A0A6I9SRS2
A0A6I9SRS3
A0A6I9SRS4
A0A6I9SRS5
A0A6I9SRS7
A0A6I9SRT2
A0A6I9SRT4
A0A6I9SRT5
A0A6I9SRT7
A0A6I9SRT9
A0A6I9SRU2
A0A6I9SRU3
A0A6I9SRU4
A0A6I9SRU5
A0A6I9SRU6
A0A6I9SRU7
A0A6I9SRU9
A0A6I9SRV0
A0A6I9SRV1
A0A6I9SRV4
A0A6I9SRV5
A0A6I9SRV6
A0A6I9SRV8
A0A6I9SRV9
A0A6I9SRW3
A0A6I9SRW4
A0A6I9SRW5
A0A6I9SRW6
A0A6I9SRW7
A0A6I9SRW8
A0A6I9SRW9
A0A6I9SRX7
A0A6I9SRX9
A0A6I9SRY4
A0A6I9SRY5
A0A6I9SRY7
A0A6I9SRY9
A0A6I9SRZ0
A0A6I9SRZ2
A0A6I9SRZ3
A0A6I9SRZ4
A0A6I9SRZ6
A0A6I9SRZ8
A0A6I9SRZ9
A0A6I9SS01
A0A6I9SS05
A0A6I9SS07
A0A6I9SS08
A0A6I9SS09
A0A6I9SS12
A0A6I9SS14
A0A6I9SS15
A0A6I9SS16
A0A6I9SS17
A0A6I9SS18
A0A6I9SS19
A0A6I9SS20
A0A6I9SS24
A0A6I9SS25
A0A6I9SS26
A0A6I9SS28
A0A6I9SS29
A0A6I9SS30
A0A6I9SS34
A0A6I9SS35
A0A6I9SS36
A0A6I9SS38
A0A6I9SS40
A0A6I9SS41
A0A6I9SS45
A0A6I9SS46
A0A6I9SS47
A0A6I9SS48
A0A6I9SS49
A0A6I9SS50
A0A6I9SS51
A0A6I9SS52
A0A6I9SS53
A0A6I9SS56
A0A6I9SS57
A0A6I9SS58
A0A6I9SS60
A0A6I9SS63
A0A6I9SS65
A0A6I9SS66
A0A6I9SS68
A0A6I9SS69
A0A6I9SS72
A0A6I9SS73
A0A6I9SS75
A0A6I9SS76
A0A6I9SS78
A0A6I9SS79
A0A6I9SS81
A0A6I9SS83
A0A6I9SS84
A0A6I9SS87
A0A6I9SS89
A0A6I9SS90
A0A6I9SS93
A0A6I9SS94
A0A6I9SS96
A0A6I9SS97
A0A6I9SS98
A0A6I9SSA0
A0A6I9SSA1
A0A6I9SSA3
A0A6I9SSA4
A0A6I9SSA5
A0A6I9SSA7
A0A6I9SSA8
A0A6I9SSA9
A0A6I9SSB1
A0A6I9SSB4
A0A6I9SSB6
A0A6I9SSC1
A0A6I9SSC3
A0A6I9SSC4
A0A6I9SSC6
A0A6I9SSC7
A0A6I9SSC8
A0A6I9SSD1
A0A6I9SSD2
A0A6I9SSD3
A0A6I9SSD4
A0A6I9SSD7
A0A6I9SSD9
A0A6I9SSE0
A0A6I9SSE7
A0A6I9SSE9
A0A6I9SSF0
A0A6I9SSF5
A0A6I9SSF6
A0A6I9SSF7
A0A6I9SSF9
A0A6I9SSG0
A0A6I9SSG1
A0A6I9SSG2
A0A6I9SSG3
A0A6I9SSG5
A0A6I9SSG6
A0A6I9SSG7
A0A6I9SSG8
A0A6I9SSG9
A0A6I9SSH1
A0A6I9SSH2
A0A6I9SSH4
A0A6I9SSH5
A0A6I9SSH7
A0A6I9SSH8
A0A6I9SSH9
A0A6I9SSI0
A0A6I9SSI3
A0A6I9SSI4
A0A6I9SSI9
A0A6I9SSJ1
A0A6I9SSJ3
A0A6I9SSJ4
A0A6I9SSJ7
A0A6I9SSJ8
A0A6I9SSK0
A0A6I9SSK1
A0A6I9SSK2
A0A6I9SSK3
A0A6I9SSK4
A0A6I9SSK8
A0A6I9SSK9
A0A6I9SSL1
A0A6I9SSL2
A0A6I9SSL3
A0A6I9SSL4
A0A6I9SSL8
A0A6I9SSL9
A0A6I9SSM1
A0A6I9SSM3
A0A6I9SSM6
A0A6I9SSM7
A0A6I9SSM8
A0A6I9SSN0
A0A6I9SSN1
A0A6I9SSN2
A0A6I9SSN6
A0A6I9SSN7
A0A6I9SSN8
A0A6I9SSN9
A0A6I9SSP0
A0A6I9SSP3
A0A6I9SSP5
A0A6I9SSP6
A0A6I9SSP8
A0A6I9SSP9
A0A6I9SSQ2
A0A6I9SSQ4
A0A6I9SSQ5
A0A6I9SSQ8
A0A6I9SSQ9
A0A6I9SSR4
A0A6I9SSR5
A0A6I9SSR7
A0A6I9SSR9
A0A6I9SSS2
A0A6I9SSS7
A0A6I9SST0
A0A6I9SST2
A0A6I9SST4
A0A6I9SST5
A0A6I9SST6
A0A6I9SST7
A0A6I9SST8
A0A6I9SST9
A0A6I9SSU2
A0A6I9SSU5
A0A6I9SSU6
A0A6I9SSU7
A0A6I9SSU8
A0A6I9SSU9
A0A6I9SSV0
A0A6I9SSV2
A0A6I9SSV4
A0A6I9SSV5
A0A6I9SSV6
A0A6I9SSV7
A0A6I9SSV8
A0A6I9SSW0
A0A6I9SSW1
A0A6I9SSW2
A0A6I9SSW5
A0A6I9SSW6
A0A6I9SSX0
A0A6I9SSX1
A0A6I9SSX3
A0A6I9SSX5
A0A6I9SSX6
A0A6I9SSX7
A0A6I9SSY2
A0A6I9SSY8
A0A6I9SSZ0
A0A6I9SSZ1
A0A6I9SSZ2
A0A6I9SSZ5
A0A6I9SSZ6
A0A6I9SSZ8
A0A6I9ST01
A0A6I9ST03
A0A6I9ST04
A0A6I9ST06
A0A6I9ST07
A0A6I9ST08
A0A6I9ST09
A0A6I9ST10
A0A6I9ST12
A0A6I9ST13
A0A6I9ST15
A0A6I9ST16
A0A6I9ST17
A0A6I9ST19
A0A6I9ST20
A0A6I9ST21
A0A6I9ST22
A0A6I9ST23
A0A6I9ST27
A0A6I9ST29
A0A6I9ST30
A0A6I9ST31
A0A6I9ST32
A0A6I9ST33
A0A6I9ST34
A0A6I9ST37
A0A6I9ST38
A0A6I9ST39
A0A6I9ST40
A0A6I9ST41
A0A6I9ST43
A0A6I9ST44
A0A6I9ST47
A0A6I9ST48
A0A6I9ST49
A0A6I9ST50
A0A6I9ST51
A0A6I9ST54
A0A6I9ST55
A0A6I9ST56
A0A6I9ST57
A0A6I9ST58
A0A6I9ST59
A0A6I9ST61
A0A6I9ST65
A0A6I9ST66
A0A6I9ST67
A0A6I9ST69
A0A6I9ST70
A0A6I9ST75
A0A6I9ST77
A0A6I9ST79
A0A6I9ST80
A0A6I9ST81
A0A6I9ST82
A0A6I9ST83
A0A6I9ST86
A0A6I9ST88
A0A6I9ST89
A0A6I9ST90
A0A6I9ST91
A0A6I9ST93
A0A6I9ST94
A0A6I9ST95
A0A6I9ST99
A0A6I9STA0
A0A6I9STA1
A0A6I9STA5
A0A6I9STA6
A0A6I9STA8
A0A6I9STB0
A0A6I9STB2
A0A6I9STB7
A0A6I9STB8
A0A6I9STC1
A0A6I9STC2
A0A6I9STC3
A0A6I9STC5
A0A6I9STC6
A0A6I9STC7
A0A6I9STD0
A0A6I9STD1
A0A6I9STD2
A0A6I9STD3
A0A6I9STD4
A0A6I9STD5
A0A6I9STD6
A0A6I9STD9
A0A6I9STE0
A0A6I9STE1
A0A6I9STE2
A0A6I9STE3
A0A6I9STE4
A0A6I9STE7
A0A6I9STF2
A0A6I9STF3
A0A6I9STF4
A0A6I9STF5
A0A6I9STF6
A0A6I9STF7
A0A6I9STF8
A0A6I9STG1
A0A6I9STG3
A0A6I9STG7
A0A6I9STH0
A0A6I9STH1
A0A6I9STH2
A0A6I9STH4
A0A6I9STH5
A0A6I9STH6
A0A6I9STH7
A0A6I9STH8
A0A6I9STI0
A0A6I9STI2
A0A6I9STI3
A0A6I9STI7
A0A6I9STI8
A0A6I9STJ2
A0A6I9STJ3
A0A6I9STJ4
A0A6I9STJ8
A0A6I9STK0
A0A6I9STK2
A0A6I9STK3
A0A6I9STK5
A0A6I9STK7
A0A6I9STK9
A0A6I9STL0
A0A6I9STL6
A0A6I9STL7
A0A6I9STM1
A0A6I9STM3
A0A6I9STM6
A0A6I9STM7
A0A6I9STM9
A0A6I9STN0
A0A6I9STN1
A0A6I9STN2
A0A6I9STN3
A0A6I9STN5
A0A6I9STN6
A0A6I9STN7
A0A6I9STP0
A0A6I9STP2
A0A6I9STP4
A0A6I9STP5
A0A6I9STP6
A0A6I9STP7
A0A6I9STP8
A0A6I9STP9
A0A6I9STQ3
A0A6I9STQ5
A0A6I9STQ6
A0A6I9STQ7
A0A6I9STQ8
A0A6I9STQ9
A0A6I9STR0
A0A6I9STR1
A0A6I9STR3
A0A6I9STR4
A0A6I9STR5
A0A6I9STR6
A0A6I9STS1
A0A6I9STS2
A0A6I9STS3
A0A6I9STS4
A0A6I9STS8
A0A6I9STS9
A0A6I9STT1
A0A6I9STT3
A0A6I9STT5
A0A6I9STT6
A0A6I9STT7
A0A6I9STT9
A0A6I9STU1
A0A6I9STU4
A0A6I9STV0
A0A6I9STV1
A0A6I9STV2
A0A6I9STV3
A0A6I9STV4
A0A6I9STV5
A0A6I9STV7
A0A6I9STV9
A0A6I9STW1
A0A6I9STW6
A0A6I9STW8
A0A6I9STX0
A0A6I9STX1
A0A6I9STX3
A0A6I9STX4
A0A6I9STX6
A0A6I9STX7
A0A6I9STX9
A0A6I9STY0
A0A6I9STY1
A0A6I9STY2
A0A6I9STY3
A0A6I9STY4
A0A6I9STY6
A0A6I9STY7
A0A6I9STY9
A0A6I9STZ0
A0A6I9STZ1
A0A6I9STZ2
A0A6I9STZ3
A0A6I9STZ4
A0A6I9STZ6
A0A6I9STZ7
A0A6I9STZ9
A0A6I9SU01
A0A6I9SU02
A0A6I9SU05
A0A6I9SU07
A0A6I9SU08
A0A6I9SU09
A0A6I9SU10
A0A6I9SU11
A0A6I9SU13
A0A6I9SU15
A0A6I9SU16
A0A6I9SU18
A0A6I9SU19
A0A6I9SU20
A0A6I9SU23
A0A6I9SU25
A0A6I9SU28
A0A6I9SU29
A0A6I9SU30
A0A6I9SU32
A0A6I9SU33
A0A6I9SU35
A0A6I9SU39
A0A6I9SU41
A0A6I9SU42
A0A6I9SU43
A0A6I9SU44
A0A6I9SU48
A0A6I9SU49
A0A6I9SU50
A0A6I9SU51
A0A6I9SU53
A0A6I9SU55
A0A6I9SU58
A0A6I9SU59
A0A6I9SU61
A0A6I9SU64
A0A6I9SU65
A0A6I9SU66
A0A6I9SU69
A0A6I9SU71
A0A6I9SU72
A0A6I9SU73
A0A6I9SU74
A0A6I9SU75
A0A6I9SU79
A0A6I9SU81
A0A6I9SU83
A0A6I9SU85
A0A6I9SU87
A0A6I9SU90
A0A6I9SU92
A0A6I9SU93
A0A6I9SU94
A0A6I9SU95
A0A6I9SU96
A0A6I9SU99
A0A6I9SUA2
A0A6I9SUA3
A0A6I9SUA4
A0A6I9SUA5
A0A6I9SUA6
A0A6I9SUA7
A0A6I9SUA9
A0A6I9SUB1
A0A6I9SUB2
A0A6I9SUB3
A0A6I9SUB4
A0A6I9SUB5
A0A6I9SUB6
A0A6I9SUC0
A0A6I9SUC5
A0A6I9SUC6
A0A6I9SUC7
A0A6I9SUC8
A0A6I9SUC9
A0A6I9SUD1
A0A6I9SUD2
A0A6I9SUD3
A0A6I9SUD4
A0A6I9SUD5
A0A6I9SUD6
A0A6I9SUD8
A0A6I9SUE1
A0A6I9SUE3
A0A6I9SUE5
A0A6I9SUE6
A0A6I9SUE7
A0A6I9SUE8
A0A6I9SUE9
A0A6I9SUF1
A0A6I9SUF3
A0A6I9SUF4
A0A6I9SUF6
A0A6I9SUF7
A0A6I9SUF9
A0A6I9SUG0
A0A6I9SUG2
A0A6I9SUG3
A0A6I9SUG4
A0A6I9SUG8
A0A6I9SUH0
A0A6I9SUH2
A0A6I9SUH5
A0A6I9SUH6
A0A6I9SUH9
A0A6I9SUI0
A0A6I9SUI2
A0A6I9SUI4
A0A6I9SUI6
A0A6I9SUI7
A0A6I9SUI8
A0A6I9SUI9
A0A6I9SUJ1
A0A6I9SUJ2
A0A6I9SUJ3
A0A6I9SUJ4
A0A6I9SUJ7
A0A6I9SUJ8
A0A6I9SUK0
A0A6I9SUK3
A0A6I9SUK4
A0A6I9SUK5
A0A6I9SUK6
A0A6I9SUK7
A0A6I9SUK8
A0A6I9SUK9
A0A6I9SUL0
A0A6I9SUL1
A0A6I9SUL4
A0A6I9SUL5
A0A6I9SUL6
A0A6I9SUL7
A0A6I9SUL8
A0A6I9SUM0
A0A6I9SUM2
A0A6I9SUM3
A0A6I9SUM4
A0A6I9SUM5
A0A6I9SUM6
A0A6I9SUM7
A0A6I9SUM9
A0A6I9SUN0
A0A6I9SUN3
A0A6I9SUN4
A0A6I9SUN7
A0A6I9SUN8
A0A6I9SUP1
A0A6I9SUP2
A0A6I9SUP9
A0A6I9SUQ2
A0A6I9SUQ4
A0A6I9SUQ5
A0A6I9SUQ8
A0A6I9SUR2
A0A6I9SUR3
A0A6I9SUR6
A0A6I9SUR8
A0A6I9SUR9
A0A6I9SUS1
A0A6I9SUS3
A0A6I9SUS4
A0A6I9SUS5
A0A6I9SUS7
A0A6I9SUT0
A0A6I9SUT1
A0A6I9SUT3
A0A6I9SUT4
A0A6I9SUT5
A0A6I9SUT6
A0A6I9SUU0
A0A6I9SUU1
A0A6I9SUU2
A0A6I9SUU3
A0A6I9SUU6
A0A6I9SUU7
A0A6I9SUU9
A0A6I9SUV0
A0A6I9SUV1
A0A6I9SUV4
A0A6I9SUV8
A0A6I9SUW1
A0A6I9SUW2
A0A6I9SUW4
A0A6I9SUW5
A0A6I9SUW6
A0A6I9SUW8
A0A6I9SUX0
A0A6I9SUX2
A0A6I9SUX4
A0A6I9SUX5
A0A6I9SUX6
A0A6I9SUY0
A0A6I9SUY1
A0A6I9SUY2
A0A6I9SUY3
A0A6I9SUY5
A0A6I9SUY6
A0A6I9SUY7
A0A6I9SUY9
A0A6I9SUZ0
A0A6I9SUZ3
A0A6I9SUZ6
A0A6I9SUZ8
A0A6I9SUZ9
A0A6I9SV01
A0A6I9SV05
A0A6I9SV06
A0A6I9SV07
A0A6I9SV11
A0A6I9SV12
A0A6I9SV14
A0A6I9SV15
A0A6I9SV17
A0A6I9SV22
A0A6I9SV23
A0A6I9SV25
A0A6I9SV28
A0A6I9SV29
A0A6I9SV30
A0A6I9SV31
A0A6I9SV33
A0A6I9SV35
A0A6I9SV37
A0A6I9SV38
A0A6I9SV40
A0A6I9SV41
A0A6I9SV42
A0A6I9SV43
A0A6I9SV46
A0A6I9SV47
A0A6I9SV49
A0A6I9SV50
A0A6I9SV53
A0A6I9SV54
A0A6I9SV55
A0A6I9SV57
A0A6I9SV58
A0A6I9SV60
A0A6I9SV61
A0A6I9SV63
A0A6I9SV64
A0A6I9SV68
A0A6I9SV70
A0A6I9SV72
A0A6I9SV73
A0A6I9SV74
A0A6I9SV76
A0A6I9SV77
A0A6I9SV79
A0A6I9SV80
A0A6I9SV82
A0A6I9SV84
A0A6I9SV87
A0A6I9SV89
A0A6I9SV90
A0A6I9SV93
A0A6I9SV94
A0A6I9SV95
A0A6I9SV97
A0A6I9SVA0
A0A6I9SVA1
A0A6I9SVA4
A0A6I9SVA6
A0A6I9SVA7
A0A6I9SVB0
A0A6I9SVB1
A0A6I9SVB3
A0A6I9SVB4
A0A6I9SVB5
A0A6I9SVB7
A0A6I9SVB9
A0A6I9SVC0
A0A6I9SVC1
A0A6I9SVC2
A0A6I9SVC4
A0A6I9SVC6
A0A6I9SVC7
A0A6I9SVC9
A0A6I9SVD1
A0A6I9SVD4
A0A6I9SVD5
A0A6I9SVD6
A0A6I9SVD8
A0A6I9SVD9
A0A6I9SVE0
A0A6I9SVE2
A0A6I9SVE4
A0A6I9SVE7
A0A6I9SVE8
A0A6I9SVE9
A0A6I9SVF3
A0A6I9SVF6
A0A6I9SVF7
A0A6I9SVF9
A0A6I9SVG1
A0A6I9SVG2
A0A6I9SVG3
A0A6I9SVG6
A0A6I9SVG7
A0A6I9SVG8
A0A6I9SVG9
A0A6I9SVH0
A0A6I9SVH1
A0A6I9SVH5
A0A6I9SVH7
A0A6I9SVH8
A0A6I9SVI0
A0A6I9SVI1
A0A6I9SVI4
A0A6I9SVI5
A0A6I9SVI6
A0A6I9SVI9
A0A6I9SVJ0
A0A6I9SVJ3
A0A6I9SVJ4
A0A6I9SVJ5
A0A6I9SVJ7
A0A6I9SVK0
A0A6I9SVK4
A0A6I9SVK5
A0A6I9SVK6
A0A6I9SVK9
A0A6I9SVL0
A0A6I9SVL1
A0A6I9SVL2
A0A6I9SVL3
A0A6I9SVL4
A0A6I9SVL5
A0A6I9SVL6
A0A6I9SVL8
A0A6I9SVL9
A0A6I9SVM0
A0A6I9SVM1
A0A6I9SVM2
A0A6I9SVM4
A0A6I9SVM5
A0A6I9SVM9
A0A6I9SVN1
A0A6I9SVN4
A0A6I9SVN7
A0A6I9SVN8
A0A6I9SVN9
A0A6I9SVP1
A0A6I9SVP5
A0A6I9SVP6
A0A6I9SVP8
A0A6I9SVP9
A0A6I9SVQ2
A0A6I9SVQ4
A0A6I9SVQ5
A0A6I9SVQ8
A0A6I9SVQ9
A0A6I9SVR3
A0A6I9SVR7
A0A6I9SVR8
A0A6I9SVR9
A0A6I9SVS0
A0A6I9SVS1
A0A6I9SVS2
A0A6I9SVS4
A0A6I9SVS6
A0A6I9SVS7
A0A6I9SVS9
A0A6I9SVT2
A0A6I9SVT4
A0A6I9SVT5
A0A6I9SVT7
A0A6I9SVT8
A0A6I9SVT9
A0A6I9SVU1
A0A6I9SVU2
A0A6I9SVU3
A0A6I9SVU4
A0A6I9SVU5
A0A6I9SVU6
A0A6I9SVU8
A0A6I9SVU9
A0A6I9SVV0
A0A6I9SVV2
A0A6I9SVV3
A0A6I9SVV9
A0A6I9SVW2
A0A6I9SVW3
A0A6I9SVW5
A0A6I9SVW8
A0A6I9SVW9
A0A6I9SVX0
A0A6I9SVX2
A0A6I9SVX4
A0A6I9SVX5
A0A6I9SVX9
A0A6I9SVY0
A0A6I9SVY2
A0A6I9SVY4
A0A6I9SVY7
A0A6I9SVZ0
A0A6I9SVZ1
A0A6I9SVZ4
A0A6I9SVZ5
A0A6I9SVZ7
A0A6I9SVZ9
A0A6I9SW00
A0A6I9SW01
A0A6I9SW02
A0A6I9SW03
A0A6I9SW04
A0A6I9SW05
A0A6I9SW06
A0A6I9SW10
A0A6I9SW11
A0A6I9SW14
A0A6I9SW16
A0A6I9SW17
A0A6I9SW20
A0A6I9SW21
A0A6I9SW22
A0A6I9SW24
A0A6I9SW25
A0A6I9SW27
A0A6I9SW29
A0A6I9SW30
A0A6I9SW32
A0A6I9SW35
A0A6I9SW36
A0A6I9SW37
A0A6I9SW38
A0A6I9SW40
A0A6I9SW44
A0A6I9SW45
A0A6I9SW49
A0A6I9SW50
A0A6I9SW51
A0A6I9SW52
A0A6I9SW54
A0A6I9SW55
A0A6I9SW57
A0A6I9SW58
A0A6I9SW59
A0A6I9SW60
A0A6I9SW61
A0A6I9SW66
A0A6I9SW69
A0A6I9SW73
A0A6I9SW75
A0A6I9SW77
A0A6I9SW78
A0A6I9SW79
A0A6I9SW85
A0A6I9SW87
A0A6I9SW89
A0A6I9SW91
A0A6I9SW92
A0A6I9SW93
A0A6I9SW94
A0A6I9SW97
A0A6I9SW98
A0A6I9SW99
A0A6I9SWA0
A0A6I9SWA2
A0A6I9SWA3
A0A6I9SWA5
A0A6I9SWA7
A0A6I9SWB0
A0A6I9SWB1
A0A6I9SWB2
A0A6I9SWB5
A0A6I9SWB7
A0A6I9SWB8
A0A6I9SWC1
A0A6I9SWC2
A0A6I9SWC3
A0A6I9SWC4
A0A6I9SWC6
A0A6I9SWC7
A0A6I9SWC8
A0A6I9SWD0
A0A6I9SWD2
A0A6I9SWD4
A0A6I9SWD5
A0A6I9SWD6
A0A6I9SWD7
A0A6I9SWE1
A0A6I9SWE2
A0A6I9SWE4
A0A6I9SWE7
A0A6I9SWE8
A0A6I9SWE9
A0A6I9SWF1
A0A6I9SWF4
A0A6I9SWF7
A0A6I9SWF9
A0A6I9SWG1
A0A6I9SWG2
A0A6I9SWG3
A0A6I9SWG4
A0A6I9SWG5
A0A6I9SWG7
A0A6I9SWG8
A0A6I9SWH1
A0A6I9SWH2
A0A6I9SWH8
A0A6I9SWI0
A0A6I9SWI1
A0A6I9SWI2
A0A6I9SWI5
A0A6I9SWI7
A0A6I9SWI8
A0A6I9SWI9
A0A6I9SWJ0
A0A6I9SWJ1
A0A6I9SWJ5
A0A6I9SWJ7
A0A6I9SWJ9
A0A6I9SWK1
A0A6I9SWK2
A0A6I9SWK8
A0A6I9SWK9
A0A6I9SWL4
A0A6I9SWL5
A0A6I9SWL6
A0A6I9SWL8
A0A6I9SWL9
A0A6I9SWM0
A0A6I9SWM1
A0A6I9SWM2
A0A6I9SWM5
A0A6I9SWM8
A0A6I9SWN1
A0A6I9SWN2
A0A6I9SWN4
A0A6I9SWN5
A0A6I9SWN8
A0A6I9SWN9
A0A6I9SWP1
A0A6I9SWP4
A0A6I9SWP7
A0A6I9SWQ2
A0A6I9SWQ4
A0A6I9SWQ5
A0A6I9SWQ9
A0A6I9SWR0
A0A6I9SWR1
A0A6I9SWR2
A0A6I9SWR8
A0A6I9SWR9
A0A6I9SWS0
A0A6I9SWS2
A0A6I9SWS5
A0A6I9SWS6
A0A6I9SWS8
A0A6I9SWS9
A0A6I9SWT2
A0A6I9SWT4
A0A6I9SWT7
A0A6I9SWT8
A0A6I9SWU1
A0A6I9SWU2
A0A6I9SWU3
A0A6I9SWU5
A0A6I9SWU7
A0A6I9SWU8
A0A6I9SWU9
A0A6I9SWV0
A0A6I9SWV3
A0A6I9SWV6
A0A6I9SWV7
A0A6I9SWV8
A0A6I9SWV9
A0A6I9SWW0
A0A6I9SWW1
A0A6I9SWW2
A0A6I9SWW3
A0A6I9SWW4
A0A6I9SWW6
A0A6I9SWW7
A0A6I9SWX0
A0A6I9SWX5
A0A6I9SWX7
A0A6I9SWX8
A0A6I9SWX9
A0A6I9SWY1
A0A6I9SWY4
A0A6I9SWY8
A0A6I9SWY9
A0A6I9SWZ1
A0A6I9SWZ3
A0A6I9SWZ5
A0A6I9SWZ6
A0A6I9SWZ9
A0A6I9SX00
A0A6I9SX03
A0A6I9SX06
A0A6I9SX08
A0A6I9SX09
A0A6I9SX10
A0A6I9SX12
A0A6I9SX13
A0A6I9SX14
A0A6I9SX16
A0A6I9SX17
A0A6I9SX19
A0A6I9SX25
A0A6I9SX29
A0A6I9SX31
A0A6I9SX34
A0A6I9SX35
A0A6I9SX36
A0A6I9SX37
A0A6I9SX39
A0A6I9SX40
A0A6I9SX43
A0A6I9SX44
A0A6I9SX45
A0A6I9SX48
A0A6I9SX50
A0A6I9SX51
A0A6I9SX53
A0A6I9SX54
A0A6I9SX60
A0A6I9SX61
A0A6I9SX62
A0A6I9SX63
A0A6I9SX64
A0A6I9SX65
A0A6I9SX66
A0A6I9SX68
A0A6I9SX69
A0A6I9SX73
A0A6I9SX74
A0A6I9SX75
A0A6I9SX77
A0A6I9SX78
A0A6I9SX79
A0A6I9SX81
A0A6I9SX82
A0A6I9SX83
A0A6I9SX84
A0A6I9SX85
A0A6I9SX86
A0A6I9SX87
A0A6I9SX90
A0A6I9SX92
A0A6I9SX94
A0A6I9SX95
A0A6I9SX96
A0A6I9SX97
A0A6I9SX98
A0A6I9SXA3
A0A6I9SXA4
A0A6I9SXA5
A0A6I9SXA7
A0A6I9SXA9
A0A6I9SXB1
A0A6I9SXB2
A0A6I9SXB6
A0A6I9SXB9
A0A6I9SXC0
A0A6I9SXC2
A0A6I9SXC3
A0A6I9SXC4
A0A6I9SXC5
A0A6I9SXC6
A0A6I9SXC8
A0A6I9SXC9
A0A6I9SXD0
A0A6I9SXD1
A0A6I9SXD2
A0A6I9SXD3
A0A6I9SXD5
A0A6I9SXD8
A0A6I9SXD9
A0A6I9SXE1
A0A6I9SXE3
A0A6I9SXE4
A0A6I9SXE5
A0A6I9SXE8
A0A6I9SXE9
A0A6I9SXF2
A0A6I9SXF3
A0A6I9SXF5
A0A6I9SXF6
A0A6I9SXF7
A0A6I9SXF9
A0A6I9SXG0
A0A6I9SXG1
A0A6I9SXG2
A0A6I9SXG3
A0A6I9SXG5
A0A6I9SXG6
A0A6I9SXG7
A0A6I9SXG8
A0A6I9SXG9
A0A6I9SXH0
A0A6I9SXH3
A0A6I9SXH4
A0A6I9SXH5
A0A6I9SXH6
A0A6I9SXH9
A0A6I9SXI0
A0A6I9SXI4
A0A6I9SXI5
A0A6I9SXI7
A0A6I9SXI8
A0A6I9SXJ2
A0A6I9SXJ6
A0A6I9SXJ7
A0A6I9SXK1
A0A6I9SXK2
A0A6I9SXK3
A0A6I9SXK4
A0A6I9SXK6
A0A6I9SXK7
A0A6I9SXK8
A0A6I9SXK9
A0A6I9SXL5
A0A6I9SXL6
A0A6I9SXL8
A0A6I9SXL9
A0A6I9SXM0
A0A6I9SXM2
A0A6I9SXM3
A0A6I9SXM6
A0A6I9SXM8
A0A6I9SXN1
A0A6I9SXN2
A0A6I9SXN3
A0A6I9SXN4
A0A6I9SXN6
A0A6I9SXN8
A0A6I9SXP0
A0A6I9SXP1
A0A6I9SXP4
A0A6I9SXP6
A0A6I9SXQ2
A0A6I9SXQ3
A0A6I9SXQ9
A0A6I9SXR0
A0A6I9SXR1
A0A6I9SXR3
A0A6I9SXR5
A0A6I9SXR9
A0A6I9SXS1
A0A6I9SXS2
A0A6I9SXS3
A0A6I9SXS5
A0A6I9SXS6
A0A6I9SXT0
A0A6I9SXT2
A0A6I9SXT7
A0A6I9SXT9
A0A6I9SXU0
A0A6I9SXU2
A0A6I9SXU4
A0A6I9SXU5
A0A6I9SXU7
A0A6I9SXU8
A0A6I9SXV0
A0A6I9SXV1
A0A6I9SXV2
A0A6I9SXV3
A0A6I9SXV4
A0A6I9SXV6
A0A6I9SXV7
A0A6I9SXV8
A0A6I9SXV9
A0A6I9SXW1
A0A6I9SXW4
A0A6I9SXW5
A0A6I9SXW6
A0A6I9SXW8
A0A6I9SXW9
A0A6I9SXX0
A0A6I9SXX8
A0A6I9SXY0
A0A6I9SXY1
A0A6I9SXY2
A0A6I9SXY5
A0A6I9SXY6
A0A6I9SXY7
A0A6I9SXY8
A0A6I9SXZ0
A0A6I9SXZ1
A0A6I9SXZ2
A0A6I9SXZ3
A0A6I9SXZ4
A0A6I9SXZ5
A0A6I9SXZ6
A0A6I9SXZ7
A0A6I9SXZ9
A0A6I9SY00
A0A6I9SY08
A0A6I9SY10
A0A6I9SY11
A0A6I9SY13
A0A6I9SY16
A0A6I9SY19
A0A6I9SY20
A0A6I9SY21
A0A6I9SY23
A0A6I9SY25
A0A6I9SY28
A0A6I9SY31
A0A6I9SY33
A0A6I9SY38
A0A6I9SY40
A0A6I9SY42
A0A6I9SY47
A0A6I9SY50
A0A6I9SY52
A0A6I9SY57
A0A6I9SY58
A0A6I9SY59
A0A6I9SY61
A0A6I9SY62
A0A6I9SY63
A0A6I9SY64
A0A6I9SY65
A0A6I9SY66
A0A6I9SY67
A0A6I9SY68
A0A6I9SY69
A0A6I9SY70
A0A6I9SY72
A0A6I9SY74
A0A6I9SY75
A0A6I9SY76
A0A6I9SY77
A0A6I9SY78
A0A6I9SY79
A0A6I9SY81
A0A6I9SY82
A0A6I9SY83
A0A6I9SY84
A0A6I9SY86
A0A6I9SY87
A0A6I9SY88
A0A6I9SY89
A0A6I9SY90
A0A6I9SY93
A0A6I9SY96
A0A6I9SY98
A0A6I9SYA1
A0A6I9SYA5
A0A6I9SYA6
A0A6I9SYA7
A0A6I9SYA8
A0A6I9SYB1
A0A6I9SYB3
A0A6I9SYB5
A0A6I9SYB7
A0A6I9SYC0
A0A6I9SYC2
A0A6I9SYC3
A0A6I9SYC5
A0A6I9SYC7
A0A6I9SYD0
A0A6I9SYD3
A0A6I9SYD5
A0A6I9SYD6
A0A6I9SYE2
A0A6I9SYE6
A0A6I9SYE8
A0A6I9SYE9
A0A6I9SYF2
A0A6I9SYF7
A0A6I9SYF9
A0A6I9SYG4
A0A6I9SYG7
A0A6I9SYG8
A0A6I9SYG9
A0A6I9SYH4
A0A6I9SYH7
A0A6I9SYH9
A0A6I9SYI0
A0A6I9SYI3
A0A6I9SYI4
A0A6I9SYI7
A0A6I9SYI9
A0A6I9SYJ0
A0A6I9SYJ5
A0A6I9SYJ7
A0A6I9SYJ9
A0A6I9SYK0
A0A6I9SYK3
A0A6I9SYK6
A0A6I9SYK9
A0A6I9SYL3
A0A6I9SYL6
A0A6I9SYL8
A0A6I9SYL9
A0A6I9SYM0
A0A6I9SYM1
A0A6I9SYM3
A0A6I9SYM6
A0A6I9SYM8
A0A6I9SYM9
A0A6I9SYN0
A0A6I9SYN3
A0A6I9SYN5
A0A6I9SYN6
A0A6I9SYN8
A0A6I9SYN9
A0A6I9SYP0
A0A6I9SYP1
A0A6I9SYP2
A0A6I9SYP3
A0A6I9SYP4
A0A6I9SYP5
A0A6I9SYP6
A0A6I9SYP8
A0A6I9SYP9
A0A6I9SYQ1
A0A6I9SYQ3
A0A6I9SYQ5
A0A6I9SYR0
A0A6I9SYR1
A0A6I9SYR2
A0A6I9SYR3
A0A6I9SYR5
A0A6I9SYR6
A0A6I9SYR8
A0A6I9SYS0
A0A6I9SYS1
A0A6I9SYS9
A0A6I9SYT1
A0A6I9SYT3
A0A6I9SYT4
A0A6I9SYT8
A0A6I9SYT9
A0A6I9SYU0
A0A6I9SYU2
A0A6I9SYU7
A0A6I9SYU8
A0A6I9SYV0
A0A6I9SYV2
A0A6I9SYV3
A0A6I9SYV7
A0A6I9SYW1
A0A6I9SYW2
A0A6I9SYW6
A0A6I9SYW9
A0A6I9SYX2
A0A6I9SYX4
A0A6I9SYX9
A0A6I9SYY2
A0A6I9SYY4
A0A6I9SYY6
A0A6I9SYY7
A0A6I9SYY9
A0A6I9SYZ0
A0A6I9SYZ1
A0A6I9SYZ3
A0A6I9SYZ5
A0A6I9SYZ7
A0A6I9SYZ9
A0A6I9SZ00
A0A6I9SZ02
A0A6I9SZ03
A0A6I9SZ04
A0A6I9SZ05
A0A6I9SZ06
A0A6I9SZ08
A0A6I9SZ09
A0A6I9SZ12
A0A6I9SZ13
A0A6I9SZ14
A0A6I9SZ18
A0A6I9SZ23
A0A6I9SZ24
A0A6I9SZ26
A0A6I9SZ27
A0A6I9SZ28
A0A6I9SZ29
A0A6I9SZ32
A0A6I9SZ35
A0A6I9SZ36
A0A6I9SZ37
A0A6I9SZ38
A0A6I9SZ40
A0A6I9SZ42
A0A6I9SZ43
A0A6I9SZ44
A0A6I9SZ48
A0A6I9SZ51
A0A6I9SZ55
A0A6I9SZ56
A0A6I9SZ59
A0A6I9SZ60
A0A6I9SZ65
A0A6I9SZ69
A0A6I9SZ70
A0A6I9SZ72
A0A6I9SZ75
A0A6I9SZ78
A0A6I9SZ79
A0A6I9SZ80
A0A6I9SZ83
A0A6I9SZ84
A0A6I9SZ85
A0A6I9SZ87
A0A6I9SZ88
A0A6I9SZ91
A0A6I9SZ96
A0A6I9SZA0
A0A6I9SZA1
A0A6I9SZA3
A0A6I9SZA4
A0A6I9SZA6
A0A6I9SZB0
A0A6I9SZB1
A0A6I9SZB5
A0A6I9SZB6
A0A6I9SZB8
A0A6I9SZB9
A0A6I9SZC1
A0A6I9SZC3
A0A6I9SZC4
A0A6I9SZC5
A0A6I9SZC7
A0A6I9SZC8
A0A6I9SZC9
A0A6I9SZD1
A0A6I9SZD3
A0A6I9SZD4
A0A6I9SZD5
A0A6I9SZD6
A0A6I9SZE1
A0A6I9SZE2
A0A6I9SZE4
A0A6I9SZE5
A0A6I9SZE6
A0A6I9SZE7
A0A6I9SZE9
A0A6I9SZF0
A0A6I9SZF1
A0A6I9SZF3
A0A6I9SZF5
A0A6I9SZF8
A0A6I9SZF9
A0A6I9SZG0
A0A6I9SZG1
A0A6I9SZG5
A0A6I9SZG7
A0A6I9SZG8
A0A6I9SZH1
A0A6I9SZH2
A0A6I9SZH3
A0A6I9SZH4
A0A6I9SZH5
A0A6I9SZH7
A0A6I9SZH8
A0A6I9SZI1
A0A6I9SZI3
A0A6I9SZI4
A0A6I9SZI7
A0A6I9SZJ1
A0A6I9SZJ2
A0A6I9SZJ5
A0A6I9SZJ6
A0A6I9SZJ7
A0A6I9SZJ8
A0A6I9SZJ9
A0A6I9SZK0
A0A6I9SZK1
A0A6I9SZK3
A0A6I9SZK5
A0A6I9SZK6
A0A6I9SZK7
A0A6I9SZK8
A0A6I9SZK9
A0A6I9SZL1
A0A6I9SZL3
A0A6I9SZL5
A0A6I9SZL7
A0A6I9SZL9
A0A6I9SZM0
A0A6I9SZM1
A0A6I9SZM3
A0A6I9SZM5
A0A6I9SZM7
A0A6I9SZM9
A0A6I9SZN5
A0A6I9SZN9
A0A6I9SZP0
A0A6I9SZP2
A0A6I9SZP3
A0A6I9SZP6
A0A6I9SZQ0
A0A6I9SZQ2
A0A6I9SZQ5
A0A6I9SZQ6
A0A6I9SZQ7
A0A6I9SZQ8
A0A6I9SZR0
A0A6I9SZR1
A0A6I9SZR2
A0A6I9SZR6
A0A6I9SZR7
A0A6I9SZR9
A0A6I9SZS0
A0A6I9SZS1
A0A6I9SZS2
A0A6I9SZS3
A0A6I9SZS5
A0A6I9SZS8
A0A6I9SZT0
A0A6I9SZT1
A0A6I9SZT3
A0A6I9SZT5
A0A6I9SZT6
A0A6I9SZT8
A0A6I9SZU1
A0A6I9SZU3
A0A6I9SZU5
A0A6I9SZU6
A0A6I9SZU7
A0A6I9SZU8
A0A6I9SZU9
A0A6I9SZV1
A0A6I9SZV2
A0A6I9SZV3
A0A6I9SZV7
A0A6I9SZW1
A0A6I9SZW7
A0A6I9SZW8
A0A6I9SZW9
A0A6I9SZX0
A0A6I9SZX8
A0A6I9SZX9
A0A6I9SZY0
A0A6I9SZY4
A0A6I9SZY5
A0A6I9SZY9
A0A6I9SZZ1
A0A6I9SZZ3
A0A6I9SZZ4
A0A6I9SZZ5
A0A6I9SZZ8
A0A6I9T001
A0A6I9T003
A0A6I9T004
A0A6I9T005
A0A6I9T007
A0A6I9T008
A0A6I9T011
A0A6I9T012
A0A6I9T013
A0A6I9T014
A0A6I9T015
A0A6I9T018
A0A6I9T020
A0A6I9T021
A0A6I9T022
A0A6I9T023
A0A6I9T027
A0A6I9T028
A0A6I9T029
A0A6I9T030
A0A6I9T031
A0A6I9T033
A0A6I9T034
A0A6I9T035
A0A6I9T036
A0A6I9T038
A0A6I9T039
A0A6I9T040
A0A6I9T041
A0A6I9T045
A0A6I9T054
A0A6I9T055
A0A6I9T056
A0A6I9T057
A0A6I9T059
A0A6I9T061
A0A6I9T062
A0A6I9T063
A0A6I9T067
A0A6I9T071
A0A6I9T073
A0A6I9T074
A0A6I9T076
A0A6I9T077
A0A6I9T078
A0A6I9T081
A0A6I9T082
A0A6I9T083
A0A6I9T084
A0A6I9T085
A0A6I9T086
A0A6I9T087
A0A6I9T089
A0A6I9T092
A0A6I9T095
A0A6I9T097
A0A6I9T099
A0A6I9T0A0
A0A6I9T0A1
A0A6I9T0A2
A0A6I9T0A6
A0A6I9T0A7
A0A6I9T0B0
A0A6I9T0B3
A0A6I9T0B4
A0A6I9T0B5
A0A6I9T0B7
A0A6I9T0B8
A0A6I9T0B9
A0A6I9T0C0
A0A6I9T0C1
A0A6I9T0C2
A0A6I9T0C3
A0A6I9T0C4
A0A6I9T0C5
A0A6I9T0D0
A0A6I9T0D5
A0A6I9T0D6
A0A6I9T0D7
A0A6I9T0D8
A0A6I9T0D9
A0A6I9T0E0
A0A6I9T0E1
A0A6I9T0E2
A0A6I9T0E3
A0A6I9T0E5
A0A6I9T0E6
A0A6I9T0E7
A0A6I9T0F1
A0A6I9T0G1
A0A6I9T0G3
A0A6I9T0G4
A0A6I9T0G5
A0A6I9T0G6
A0A6I9T0G7
A0A6I9T0G8
A0A6I9T0G9
A0A6I9T0H0
A0A6I9T0H1
A0A6I9T0H3
A0A6I9T0H4
A0A6I9T0H6
A0A6I9T0H8
A0A6I9T0H9
A0A6I9T0I0
A0A6I9T0I1
A0A6I9T0I3
A0A6I9T0I4
A0A6I9T0I6
A0A6I9T0I7
A0A6I9T0I8
A0A6I9T0I9
A0A6I9T0J0
A0A6I9T0J1
A0A6I9T0J5
A0A6I9T0J6
A0A6I9T0J8
A0A6I9T0K1
A0A6I9T0K5
A0A6I9T0K6
A0A6I9T0L1
A0A6I9T0L3
A0A6I9T0L7
A0A6I9T0M0
A0A6I9T0M1
A0A6I9T0M3
A0A6I9T0M7
A0A6I9T0M8
A0A6I9T0N1
A0A6I9T0N2
A0A6I9T0N3
A0A6I9T0N4
A0A6I9T0N5
A0A6I9T0N6
A0A6I9T0P0
A0A6I9T0P2
A0A6I9T0P3
A0A6I9T0P4
A0A6I9T0P5
A0A6I9T0P8
A0A6I9T0P9
A0A6I9T0Q0
A0A6I9T0Q1
A0A6I9T0Q2
A0A6I9T0Q4
A0A6I9T0Q5
A0A6I9T0Q6
A0A6I9T0Q8
A0A6I9T0R2
A0A6I9T0R5
A0A6I9T0R7
A0A6I9T0S0
A0A6I9T0S1
A0A6I9T0S2
A0A6I9T0S3
A0A6I9T0S4
A0A6I9T0S5
A0A6I9T0S6
A0A6I9T0S8
A0A6I9T0S9
A0A6I9T0T2
A0A6I9T0T3
A0A6I9T0T4
A0A6I9T0T6
A0A6I9T0T7
A0A6I9T0T8
A0A6I9T0T9
A0A6I9T0U0
A0A6I9T0U1
A0A6I9T0U2
A0A6I9T0U4
A0A6I9T0U5
A0A6I9T0U6
A0A6I9T0U8
A0A6I9T0V0
A0A6I9T0V1
A0A6I9T0V3
A0A6I9T0V6
A0A6I9T0W0
A0A6I9T0W2
A0A6I9T0W4
A0A6I9T0W6
A0A6I9T0W8
A0A6I9T0X0
A0A6I9T0X7
A0A6I9T0Y0
A0A6I9T0Y3
A0A6I9T0Y5
A0A6I9T0Y8
A0A6I9T0Y9
A0A6I9T0Z1
A0A6I9T0Z3
A0A6I9T0Z4
A0A6I9T0Z5
A0A6I9T0Z6
A0A6I9T100
A0A6I9T102
A0A6I9T103
A0A6I9T105
A0A6I9T106
A0A6I9T108
A0A6I9T109
A0A6I9T110
A0A6I9T111
A0A6I9T112
A0A6I9T113
A0A6I9T114
A0A6I9T115
A0A6I9T116
A0A6I9T117
A0A6I9T118
A0A6I9T119
A0A6I9T120
A0A6I9T121
A0A6I9T125
A0A6I9T126
A0A6I9T127
A0A6I9T128
A0A6I9T129
A0A6I9T130
A0A6I9T131
A0A6I9T132
A0A6I9T138
A0A6I9T140
A0A6I9T143
A0A6I9T144
A0A6I9T146
A0A6I9T147
A0A6I9T148
A0A6I9T150
A0A6I9T151
A0A6I9T152
A0A6I9T153
A0A6I9T154
A0A6I9T156
A0A6I9T159
A0A6I9T161
A0A6I9T164
A0A6I9T165
A0A6I9T167
A0A6I9T168
A0A6I9T170
A0A6I9T171
A0A6I9T173
A0A6I9T179
A0A6I9T181
A0A6I9T183
A0A6I9T184
A0A6I9T186
A0A6I9T187
A0A6I9T188
A0A6I9T190
A0A6I9T193
A0A6I9T196
A0A6I9T197
A0A6I9T199
A0A6I9T1A0
A0A6I9T1A2
A0A6I9T1A3
A0A6I9T1A5
A0A6I9T1A7
A0A6I9T1A8
A0A6I9T1A9
A0A6I9T1B0
A0A6I9T1B1
A0A6I9T1B2
A0A6I9T1B3
A0A6I9T1B5
A0A6I9T1B6
A0A6I9T1B8
A0A6I9T1B9
A0A6I9T1C0
A0A6I9T1C3
A0A6I9T1C4
A0A6I9T1C5
A0A6I9T1C6
A0A6I9T1C8
A0A6I9T1D0
A0A6I9T1D1
A0A6I9T1D2
A0A6I9T1D4
A0A6I9T1D5
A0A6I9T1D6
A0A6I9T1D7
A0A6I9T1D8
A0A6I9T1E0
A0A6I9T1E1
A0A6I9T1E2
A0A6I9T1E5
A0A6I9T1E9
A0A6I9T1F1
A0A6I9T1F4
A0A6I9T1F6
A0A6I9T1F9
A0A6I9T1G2
A0A6I9T1G5
A0A6I9T1G7
A0A6I9T1H0
A0A6I9T1H1
A0A6I9T1H3
A0A6I9T1H7
A0A6I9T1H8
A0A6I9T1I0
A0A6I9T1I1
A0A6I9T1I2
A0A6I9T1I3
A0A6I9T1I5
A0A6I9T1I6
A0A6I9T1I7
A0A6I9T1I9
A0A6I9T1J1
A0A6I9T1J2
A0A6I9T1J5
A0A6I9T1J6
A0A6I9T1J7
A0A6I9T1J9
A0A6I9T1K0
A0A6I9T1K1
A0A6I9T1K5
A0A6I9T1K6
A0A6I9T1K7
A0A6I9T1K9
A0A6I9T1L0
A0A6I9T1L3
A0A6I9T1L4
A0A6I9T1M2
A0A6I9T1M4
A0A6I9T1M6
A0A6I9T1M8
A0A6I9T1N0
A0A6I9T1N1
A0A6I9T1N3
A0A6I9T1N5
A0A6I9T1N6
A0A6I9T1P0
A0A6I9T1P2
A0A6I9T1P3
A0A6I9T1P5
A0A6I9T1P6
A0A6I9T1P7
A0A6I9T1P8
A0A6I9T1P9
A0A6I9T1Q1
A0A6I9T1Q2
A0A6I9T1Q3
A0A6I9T1Q4
A0A6I9T1Q5
A0A6I9T1Q6
A0A6I9T1Q7
A0A6I9T1Q9
A0A6I9T1R0
A0A6I9T1R1
A0A6I9T1R2
A0A6I9T1R4
A0A6I9T1R5
A0A6I9T1R7
A0A6I9T1R9
A0A6I9T1S1
A0A6I9T1S2
A0A6I9T1S3
A0A6I9T1S5
A0A6I9T1S6
A0A6I9T1S7
A0A6I9T1T0
A0A6I9T1T3
A0A6I9T1T4
A0A6I9T1T5
A0A6I9T1T6
A0A6I9T1T7
A0A6I9T1T8
A0A6I9T1U0
A0A6I9T1U1
A0A6I9T1U3
A0A6I9T1U5
A0A6I9T1U6
A0A6I9T1U7
A0A6I9T1U9
A0A6I9T1V0
A0A6I9T1V1
A0A6I9T1V2
A0A6I9T1V5
A0A6I9T1V6
A0A6I9T1V7
A0A6I9T1V9
A0A6I9T1W0
A0A6I9T1W1
A0A6I9T1W3
A0A6I9T1W4
A0A6I9T1W8
A0A6I9T1X2
A0A6I9T1X3
A0A6I9T1X5
A0A6I9T1X6
A0A6I9T1X8
A0A6I9T1X9
A0A6I9T1Y4
A0A6I9T1Y6
A0A6I9T1Y7
A0A6I9T1Y9
A0A6I9T1Z2
A0A6I9T1Z5
A0A6I9T1Z7
A0A6I9T1Z8
A0A6I9T1Z9
A0A6I9T200
A0A6I9T202
A0A6I9T203
A0A6I9T206
A0A6I9T207
A0A6I9T208
A0A6I9T213
A0A6I9T214
A0A6I9T216
A0A6I9T219
A0A6I9T220
A0A6I9T223
A0A6I9T224
A0A6I9T225
A0A6I9T226
A0A6I9T227
A0A6I9T229
A0A6I9T233
A0A6I9T235
A0A6I9T236
A0A6I9T237
A0A6I9T239
A0A6I9T244
A0A6I9T246
A0A6I9T251
A0A6I9T252
A0A6I9T254
A0A6I9T255
A0A6I9T256
A0A6I9T257
A0A6I9T258
A0A6I9T259
A0A6I9T260
A0A6I9T267
A0A6I9T270
A0A6I9T271
A0A6I9T272
A0A6I9T273
A0A6I9T275
A0A6I9T277
A0A6I9T280
A0A6I9T283
A0A6I9T285
A0A6I9T296
A0A6I9T2A1
A0A6I9T2A3
A0A6I9T2A4
A0A6I9T2A5
A0A6I9T2A7
A0A6I9T2A8
A0A6I9T2A9
A0A6I9T2B5
A0A6I9T2B7
A0A6I9T2C0
A0A6I9T2C1
A0A6I9T2C2
A0A6I9T2C3
A0A6I9T2C6
A0A6I9T2D0
A0A6I9T2D3
A0A6I9T2D4
A0A6I9T2E1
A0A6I9T2E2
A0A6I9T2E4
A0A6I9T2E6
A0A6I9T2E7
A0A6I9T2E8
A0A6I9T2F3
A0A6I9T2G0
A0A6I9T2G1
A0A6I9T2G2
A0A6I9T2G5
A0A6I9T2G6
A0A6I9T2G8
A0A6I9T2G9
A0A6I9T2H8
A0A6I9T2I0
A0A6I9T2I2
A0A6I9T2I3
A0A6I9T2I4
A0A6I9T2I5
A0A6I9T2I6
A0A6I9T2I7
A0A6I9T2I8
A0A6I9T2J1
A0A6I9T2J3
A0A6I9T2J4
A0A6I9T2J5
A0A6I9T2K5
A0A6I9T2K8
A0A6I9T2K9
A0A6I9T2L0
A0A6I9T2L1
A0A6I9T2L2
A0A6I9T2L3
A0A6I9T2L4
A0A6I9T2L6
A0A6I9T2L8
A0A6I9T2M1
A0A6I9T2M2
A0A6I9T2M4
A0A6I9T2M5
A0A6I9T2M8
A0A6I9T2M9
A0A6I9T2N0
A0A6I9T2N1
A0A6I9T2N2
A0A6I9T2N3
A0A6I9T2N4
A0A6I9T2N8
A0A6I9T2N9
A0A6I9T2P0
A0A6I9T2P5
A0A6I9T2P6
A0A6I9T2Q1
A0A6I9T2Q2
A0A6I9T2Q4
A0A6I9T2Q5
A0A6I9T2Q7
A0A6I9T2Q9
A0A6I9T2R1
A0A6I9T2R3
A0A6I9T2R4
A0A6I9T2R5
A0A6I9T2R6
A0A6I9T2R7
A0A6I9T2S2
A0A6I9T2S5
A0A6I9T2S6
A0A6I9T2S7
A0A6I9T2S8
A0A6I9T2S9
A0A6I9T2T0
A0A6I9T2T2
A0A6I9T2T3
A0A6I9T2T4
A0A6I9T2T6
A0A6I9T2T8
A0A6I9T2T9
A0A6I9T2U0
A0A6I9T2U1
A0A6I9T2U4
A0A6I9T2U5
A0A6I9T2U6
A0A6I9T2U8
A0A6I9T2V0
A0A6I9T2V4
A0A6I9T2V5
A0A6I9T2V6
A0A6I9T2V7
A0A6I9T2V9
A0A6I9T2W2
A0A6I9T2W3
A0A6I9T2W5
A0A6I9T2W9
A0A6I9T2X1
A0A6I9T2X2
A0A6I9T2X4
A0A6I9T2X6
A0A6I9T2X8
A0A6I9T2Y1
A0A6I9T2Y2
A0A6I9T2Y5
A0A6I9T2Y9
A0A6I9T2Z0
A0A6I9T2Z1
A0A6I9T2Z3
A0A6I9T2Z7
A0A6I9T2Z9
A0A6I9T302
A0A6I9T303
A0A6I9T304
A0A6I9T306
A0A6I9T307
A0A6I9T310
A0A6I9T311
A0A6I9T312
A0A6I9T315
A0A6I9T316
A0A6I9T317
A0A6I9T318
A0A6I9T319
A0A6I9T326
A0A6I9T327
A0A6I9T328
A0A6I9T329
A0A6I9T330
A0A6I9T332
A0A6I9T336
A0A6I9T337
A0A6I9T338
A0A6I9T339
A0A6I9T340
A0A6I9T342
A0A6I9T344
A0A6I9T346
A0A6I9T347
A0A6I9T348
A0A6I9T349
A0A6I9T350
A0A6I9T353
A0A6I9T356
A0A6I9T357
A0A6I9T359
A0A6I9T361
A0A6I9T363
A0A6I9T367
A0A6I9T368
A0A6I9T369
A0A6I9T372
A0A6I9T373
A0A6I9T376
A0A6I9T377
A0A6I9T378
A0A6I9T379
A0A6I9T380
A0A6I9T381
A0A6I9T387
A0A6I9T388
A0A6I9T389
A0A6I9T395
A0A6I9T399
A0A6I9T3A0
A0A6I9T3A2
A0A6I9T3A3
A0A6I9T3A4
A0A6I9T3A5
A0A6I9T3B0
A0A6I9T3B2
A0A6I9T3B3
A0A6I9T3B4
A0A6I9T3B5
A0A6I9T3B7
A0A6I9T3B8
A0A6I9T3C5
A0A6I9T3C6
A0A6I9T3C7
A0A6I9T3C8
A0A6I9T3D0
A0A6I9T3D1
A0A6I9T3D2
A0A6I9T3D3
A0A6I9T3D6
A0A6I9T3D9
A0A6I9T3E0
A0A6I9T3E1
A0A6I9T3E2
A0A6I9T3E3
A0A6I9T3E4
A0A6I9T3E7
A0A6I9T3F0
A0A6I9T3F2
A0A6I9T3F3
A0A6I9T3F4
A0A6I9T3F6
A0A6I9T3G0
A0A6I9T3G1
A0A6I9T3G3
A0A6I9T3G4
A0A6I9T3G5
A0A6I9T3G7
A0A6I9T3H1
A0A6I9T3H2
A0A6I9T3H3
A0A6I9T3H4
A0A6I9T3H6
A0A6I9T3H8
A0A6I9T3H9
A0A6I9T3I1
A0A6I9T3I2
A0A6I9T3I3
A0A6I9T3I4
A0A6I9T3I5
A0A6I9T3I6
A0A6I9T3I8
A0A6I9T3I9
A0A6I9T3J2
A0A6I9T3J3
A0A6I9T3J5
A0A6I9T3J6
A0A6I9T3J8
A0A6I9T3K0
A0A6I9T3K1
A0A6I9T3K4
A0A6I9T3K7
A0A6I9T3K8
A0A6I9T3K9
A0A6I9T3L2
A0A6I9T3L4
A0A6I9T3L6
A0A6I9T3L9
A0A6I9T3M0
A0A6I9T3M1
A0A6I9T3M3
A0A6I9T3M5
A0A6I9T3M6
A0A6I9T3M9
A0A6I9T3N3
A0A6I9T3N4
A0A6I9T3N7
A0A6I9T3N8
A0A6I9T3N9
A0A6I9T3P1
A0A6I9T3P4
A0A6I9T3P5
A0A6I9T3P6
A0A6I9T3P8
A0A6I9T3Q2
A0A6I9T3Q3
A0A6I9T3Q5
A0A6I9T3Q6
A0A6I9T3Q9
A0A6I9T3R3
A0A6I9T3R7
A0A6I9T3R8
A0A6I9T3R9
A0A6I9T3S0
A0A6I9T3S2
A0A6I9T3S3
A0A6I9T3S5
A0A6I9T3S7
A0A6I9T3S8
A0A6I9T3S9
A0A6I9T3T0
A0A6I9T3T3
A0A6I9T3T4
A0A6I9T3T7
A0A6I9T3T8
A0A6I9T3U0
A0A6I9T3U2
A0A6I9T3U3
A0A6I9T3U4
A0A6I9T3U7
A0A6I9T3U9
A0A6I9T3V0
A0A6I9T3V1
A0A6I9T3V4
A0A6I9T3V6
A0A6I9T3V8
A0A6I9T3W1
A0A6I9T3W2
A0A6I9T3W6
A0A6I9T3X0
A0A6I9T3X1
A0A6I9T3X3
A0A6I9T3X6
A0A6I9T3X7
A0A6I9T3X8
A0A6I9T3Y0
A0A6I9T3Y2
A0A6I9T3Y3
A0A6I9T3Y4
A0A6I9T3Y5
A0A6I9T3Y6
A0A6I9T3Y7
A0A6I9T3Y8
A0A6I9T3Y9
A0A6I9T3Z4
A0A6I9T3Z6
A0A6I9T3Z7
A0A6I9T3Z9
A0A6I9T400
A0A6I9T402
A0A6I9T403
A0A6I9T406
A0A6I9T407
A0A6I9T408
A0A6I9T409
A0A6I9T410
A0A6I9T412
A0A6I9T413
A0A6I9T414
A0A6I9T415
A0A6I9T416
A0A6I9T417
A0A6I9T418
A0A6I9T419
A0A6I9T420
A0A6I9T421
A0A6I9T422
A0A6I9T424
A0A6I9T425
A0A6I9T426
A0A6I9T429
A0A6I9T430
A0A6I9T431
A0A6I9T433
A0A6I9T435
A0A6I9T436
A0A6I9T438
A0A6I9T439
A0A6I9T440
A0A6I9T442
A0A6I9T443
A0A6I9T444
A0A6I9T445
A0A6I9T447
A0A6I9T449
A0A6I9T451
A0A6I9T452
A0A6I9T453
A0A6I9T454
A0A6I9T459
A0A6I9T460
A0A6I9T462
A0A6I9T464
A0A6I9T465
A0A6I9T467
A0A6I9T469
A0A6I9T472
A0A6I9T476
A0A6I9T478
A0A6I9T479
A0A6I9T480
A0A6I9T481
A0A6I9T483
A0A6I9T484
A0A6I9T487
A0A6I9T490
A0A6I9T491
A0A6I9T493
A0A6I9T494
A0A6I9T496
A0A6I9T497
A0A6I9T499
A0A6I9T4A0
A0A6I9T4A2
A0A6I9T4A4
A0A6I9T4A5
A0A6I9T4A8
A0A6I9T4B0
A0A6I9T4B1
A0A6I9T4B2
A0A6I9T4B4
A0A6I9T4B6
A0A6I9T4B7
A0A6I9T4B8
A0A6I9T4B9
A0A6I9T4C3
A0A6I9T4C5
A0A6I9T4C7
A0A6I9T4C8
A0A6I9T4D0
A0A6I9T4D2
A0A6I9T4D3
A0A6I9T4D4
A0A6I9T4D8
A0A6I9T4D9
A0A6I9T4E1
A0A6I9T4E2
A0A6I9T4E4
A0A6I9T4E5
A0A6I9T4E6
A0A6I9T4E7
A0A6I9T4E9
A0A6I9T4F0
A0A6I9T4F1
A0A6I9T4F2
A0A6I9T4F3
A0A6I9T4F5
A0A6I9T4G1
A0A6I9T4G2
A0A6I9T4G4
A0A6I9T4G5
A0A6I9T4G6
A0A6I9T4G7
A0A6I9T4G9
A0A6I9T4H2
A0A6I9T4H4
A0A6I9T4H5
A0A6I9T4H7
A0A6I9T4H8
A0A6I9T4I0
A0A6I9T4I2
A0A6I9T4I3
A0A6I9T4I6
A0A6I9T4I7
A0A6I9T4I8
A0A6I9T4I9
A0A6I9T4J1
A0A6I9T4J3
A0A6I9T4J4
A0A6I9T4J5
A0A6I9T4J6
A0A6I9T4J7
A0A6I9T4J8
A0A6I9T4J9
A0A6I9T4K0
A0A6I9T4K1
A0A6I9T4K3
A0A6I9T4K5
A0A6I9T4K8
A0A6I9T4L0
A0A6I9T4L3
A0A6I9T4L5
A0A6I9T4L6
A0A6I9T4L7
A0A6I9T4L9
A0A6I9T4M1
A0A6I9T4M3
A0A6I9T4M4
A0A6I9T4M6
A0A6I9T4M7
A0A6I9T4N2
A0A6I9T4N5
A0A6I9T4N6
A0A6I9T4N7
A0A6I9T4N9
A0A6I9T4P0
A0A6I9T4P2
A0A6I9T4P3
A0A6I9T4P4
A0A6I9T4P6
A0A6I9T4P7
A0A6I9T4P9
A0A6I9T4Q0
A0A6I9T4Q4
A0A6I9T4Q6
A0A6I9T4Q9
A0A6I9T4R0
A0A6I9T4R2
A0A6I9T4R3
A0A6I9T4R4
A0A6I9T4R6
A0A6I9T4R7
A0A6I9T4R9
A0A6I9T4S1
A0A6I9T4S2
A0A6I9T4S3
A0A6I9T4S4
A0A6I9T4S5
A0A6I9T4S7
A0A6I9T4S8
A0A6I9T4S9
A0A6I9T4T0
A0A6I9T4T2
A0A6I9T4T4
A0A6I9T4T7
A0A6I9T4U1
A0A6I9T4U2
A0A6I9T4U4
A0A6I9T4U5
A0A6I9T4U8
A0A6I9T4V4
A0A6I9T4V5
A0A6I9T4V6
A0A6I9T4V8
A0A6I9T4V9
A0A6I9T4W0
A0A6I9T4W3
A0A6I9T4W5
A0A6I9T4W7
A0A6I9T4W9
A0A6I9T4X1
A0A6I9T4X3
A0A6I9T4X4
A0A6I9T4X6
A0A6I9T4Y3
A0A6I9T4Y7
A0A6I9T4Y8
A0A6I9T4Y9
A0A6I9T4Z4
A0A6I9T4Z5
A0A6I9T4Z6
A0A6I9T4Z7
A0A6I9T4Z8
A0A6I9T4Z9
A0A6I9T500
A0A6I9T502
A0A6I9T503
A0A6I9T505
A0A6I9T506
A0A6I9T507
A0A6I9T509
A0A6I9T510
A0A6I9T512
A0A6I9T514
A0A6I9T515
A0A6I9T516
A0A6I9T519
A0A6I9T520
A0A6I9T521
A0A6I9T527
A0A6I9T528
A0A6I9T530
A0A6I9T531
A0A6I9T532
A0A6I9T533
A0A6I9T534
A0A6I9T536
A0A6I9T537
A0A6I9T539
A0A6I9T543
A0A6I9T545
A0A6I9T546
A0A6I9T548
A0A6I9T550
A0A6I9T552
A0A6I9T553
A0A6I9T556
A0A6I9T557
A0A6I9T558
A0A6I9T562
A0A6I9T564
A0A6I9T566
A0A6I9T567
A0A6I9T569
A0A6I9T570
A0A6I9T574
A0A6I9T575
A0A6I9T577
A0A6I9T578
A0A6I9T579
A0A6I9T580
A0A6I9T582
A0A6I9T583
A0A6I9T584
A0A6I9T585
A0A6I9T589
A0A6I9T592
A0A6I9T594
A0A6I9T597
A0A6I9T598
A0A6I9T5A1
A0A6I9T5A2
A0A6I9T5A6
A0A6I9T5A8
A0A6I9T5B1
A0A6I9T5B2
A0A6I9T5B4
A0A6I9T5B5
A0A6I9T5B6
A0A6I9T5B7
A0A6I9T5B8
A0A6I9T5B9
A0A6I9T5C0
A0A6I9T5C1
A0A6I9T5C2
A0A6I9T5C3
A0A6I9T5C5
A0A6I9T5C7
A0A6I9T5C8
A0A6I9T5C9
A0A6I9T5D0
A0A6I9T5D2
A0A6I9T5D5
A0A6I9T5D7
A0A6I9T5E2
A0A6I9T5E3
A0A6I9T5E6
A0A6I9T5E7
A0A6I9T5E8
A0A6I9T5F1
A0A6I9T5F2
A0A6I9T5F3
A0A6I9T5F4
A0A6I9T5F5
A0A6I9T5F8
A0A6I9T5F9
A0A6I9T5G1
A0A6I9T5G2
A0A6I9T5G3
A0A6I9T5G5
A0A6I9T5G6
A0A6I9T5G9
A0A6I9T5H1
A0A6I9T5H2
A0A6I9T5H4
A0A6I9T5H6
A0A6I9T5H7
A0A6I9T5H9
A0A6I9T5I0
A0A6I9T5I1
A0A6I9T5I2
A0A6I9T5I3
A0A6I9T5I4
A0A6I9T5I5
A0A6I9T5I7
A0A6I9T5I9
A0A6I9T5J0
A0A6I9T5J3
A0A6I9T5J4
A0A6I9T5J5
A0A6I9T5J8
A0A6I9T5J9
A0A6I9T5K0
A0A6I9T5K1
A0A6I9T5K2
A0A6I9T5K3
A0A6I9T5K4
A0A6I9T5K5
A0A6I9T5K6
A0A6I9T5K9
A0A6I9T5L3
A0A6I9T5L4
A0A6I9T5L5
A0A6I9T5L6
A0A6I9T5L7
A0A6I9T5L8
A0A6I9T5M3
A0A6I9T5M4
A0A6I9T5M5
A0A6I9T5M8
A0A6I9T5N1
A0A6I9T5N2
A0A6I9T5N3
A0A6I9T5N7
A0A6I9T5P2
A0A6I9T5P3
A0A6I9T5Q0
A0A6I9T5Q4
A0A6I9T5Q5
A0A6I9T5Q8
A0A6I9T5Q9
A0A6I9T5R0
A0A6I9T5R4
A0A6I9T5R8
A0A6I9T5R9
A0A6I9T5S0
A0A6I9T5S2
A0A6I9T5S5
A0A6I9T5S7
A0A6I9T5S9
A0A6I9T5T0
A0A6I9T5T1
A0A6I9T5T2
A0A6I9T5T3
A0A6I9T5T4
A0A6I9T5T5
A0A6I9T5T7
A0A6I9T5U0
A0A6I9T5U1
A0A6I9T5U3
A0A6I9T5U6
A0A6I9T5U8
A0A6I9T5U9
A0A6I9T5V0
A0A6I9T5V3
A0A6I9T5V4
A0A6I9T5V5
A0A6I9T5V7
A0A6I9T5V8
A0A6I9T5W1
A0A6I9T5W3
A0A6I9T5W4
A0A6I9T5W8
A0A6I9T5W9
A0A6I9T5X1
A0A6I9T5X2
A0A6I9T5X5
A0A6I9T5X6
A0A6I9T5X7
A0A6I9T5X8
A0A6I9T5X9
A0A6I9T5Y0
A0A6I9T5Y3
A0A6I9T5Y4
A0A6I9T5Y5
A0A6I9T5Y9
A0A6I9T5Z0
A0A6I9T5Z3
A0A6I9T5Z6
A0A6I9T5Z9
A0A6I9T603
A0A6I9T607
A0A6I9T609
A0A6I9T610
A0A6I9T613
A0A6I9T614
A0A6I9T615
A0A6I9T616
A0A6I9T617
A0A6I9T618
A0A6I9T619
A0A6I9T620
A0A6I9T622
A0A6I9T628
A0A6I9T629
A0A6I9T631
A0A6I9T632
A0A6I9T634
A0A6I9T635
A0A6I9T637
A0A6I9T639
A0A6I9T641
A0A6I9T646
A0A6I9T648
A0A6I9T649
A0A6I9T652
A0A6I9T653
A0A6I9T654
A0A6I9T655
A0A6I9T656
A0A6I9T664
A0A6I9T665
A0A6I9T666
A0A6I9T668
A0A6I9T669
A0A6I9T670
A0A6I9T671
A0A6I9T672
A0A6I9T673
A0A6I9T675
A0A6I9T681
A0A6I9T682
A0A6I9T683
A0A6I9T684
A0A6I9T685
A0A6I9T686
A0A6I9T687
A0A6I9T688
A0A6I9T690
A0A6I9T691
A0A6I9T693
A0A6I9T695
A0A6I9T696
A0A6I9T699
A0A6I9T6A1
A0A6I9T6A2
A0A6I9T6A3
A0A6I9T6A5
A0A6I9T6B2
A0A6I9T6B3
A0A6I9T6B4
A0A6I9T6B7
A0A6I9T6B8
A0A6I9T6C1
A0A6I9T6C2
A0A6I9T6C5
A0A6I9T6C6
A0A6I9T6C9
A0A6I9T6D0
A0A6I9T6D2
A0A6I9T6D3
A0A6I9T6D5
A0A6I9T6D6
A0A6I9T6D8
A0A6I9T6D9
A0A6I9T6E4
A0A6I9T6E5
A0A6I9T6E6
A0A6I9T6E9
A0A6I9T6F1
A0A6I9T6F3
A0A6I9T6F6
A0A6I9T6F7
A0A6I9T6F8
A0A6I9T6G1
A0A6I9T6G2
A0A6I9T6G4
A0A6I9T6G5
A0A6I9T6G6
A0A6I9T6G9
A0A6I9T6H3
A0A6I9T6H5
A0A6I9T6H8
A0A6I9T6H9
A0A6I9T6I3
A0A6I9T6I4
A0A6I9T6I6
A0A6I9T6I9
A0A6I9T6J1
A0A6I9T6J2
A0A6I9T6J3
A0A6I9T6J5
A0A6I9T6J6
A0A6I9T6J8
A0A6I9T6J9
A0A6I9T6K0
A0A6I9T6K2
A0A6I9T6K6
A0A6I9T6K8
A0A6I9T6L0
A0A6I9T6L2
A0A6I9T6L4
A0A6I9T6L9
A0A6I9T6M2
A0A6I9T6M3
A0A6I9T6M4
A0A6I9T6M5
A0A6I9T6M6
A0A6I9T6M7
A0A6I9T6M8
A0A6I9T6M9
A0A6I9T6N5
A0A6I9T6N8
A0A6I9T6N9
A0A6I9T6P0
A0A6I9T6P1
A0A6I9T6P3
A0A6I9T6P5
A0A6I9T6P7
A0A6I9T6P9
A0A6I9T6Q0
A0A6I9T6Q3
A0A6I9T6Q6
A0A6I9T6Q8
A0A6I9T6Q9
A0A6I9T6R0
A0A6I9T6R5
A0A6I9T6R6
A0A6I9T6S2
A0A6I9T6S3
A0A6I9T6S6
A0A6I9T6S7
A0A6I9T6S8
A0A6I9T6T0
A0A6I9T6T1
A0A6I9T6T2
A0A6I9T6T3
A0A6I9T6T4
A0A6I9T6T5
A0A6I9T6T6
A0A6I9T6T8
A0A6I9T6T9
A0A6I9T6U0
A0A6I9T6U3
A0A6I9T6U6
A0A6I9T6U7
A0A6I9T6U9
A0A6I9T6V1
A0A6I9T6V4
A0A6I9T6V5
A0A6I9T6V6
A0A6I9T6V7
A0A6I9T6V9
A0A6I9T6W3
A0A6I9T6W4
A0A6I9T6W5
A0A6I9T6W6
A0A6I9T6W7
A0A6I9T6X0
A0A6I9T6X2
A0A6I9T6X5
A0A6I9T6X6
A0A6I9T6X7
A0A6I9T6X8
A0A6I9T6X9
A0A6I9T6Y0
A0A6I9T6Y1
A0A6I9T6Y2
A0A6I9T6Y3
A0A6I9T6Y4
A0A6I9T6Y6
A0A6I9T6Y8
A0A6I9T6Y9
A0A6I9T6Z0
A0A6I9T6Z1
A0A6I9T6Z6
A0A6I9T6Z7
A0A6I9T6Z8
A0A6I9T701
A0A6I9T702
A0A6I9T704
A0A6I9T705
A0A6I9T707
A0A6I9T709
A0A6I9T710
A0A6I9T711
A0A6I9T714
A0A6I9T715
A0A6I9T717
A0A6I9T718
A0A6I9T720
A0A6I9T722
A0A6I9T723
A0A6I9T724
A0A6I9T725
A0A6I9T726
A0A6I9T727
A0A6I9T729
A0A6I9T730
A0A6I9T731
A0A6I9T732
A0A6I9T733
A0A6I9T734
A0A6I9T735
A0A6I9T740
A0A6I9T742
A0A6I9T745
A0A6I9T746
A0A6I9T747
A0A6I9T748
A0A6I9T750
A0A6I9T754
A0A6I9T755
A0A6I9T760
A0A6I9T761
A0A6I9T762
A0A6I9T763
A0A6I9T764
A0A6I9T766
A0A6I9T773
A0A6I9T775
A0A6I9T779
A0A6I9T782
A0A6I9T785
A0A6I9T789
A0A6I9T790
A0A6I9T792
A0A6I9T793
A0A6I9T796
A0A6I9T798
A0A6I9T799
A0A6I9T7A0
A0A6I9T7A3
A0A6I9T7A4
A0A6I9T7A5
A0A6I9T7A6
A0A6I9T7B0
A0A6I9T7B2
A0A6I9T7B3
A0A6I9T7B6
A0A6I9T7B9
A0A6I9T7C1
A0A6I9T7C3
A0A6I9T7C6
A0A6I9T7D2
A0A6I9T7D3
A0A6I9T7D4
A0A6I9T7D6
A0A6I9T7D7
A0A6I9T7D9
A0A6I9T7E2
A0A6I9T7E3
A0A6I9T7E4
A0A6I9T7E7
A0A6I9T7E8
A0A6I9T7E9
A0A6I9T7F0
A0A6I9T7F4
A0A6I9T7F5
A0A6I9T7F6
A0A6I9T7F7
A0A6I9T7F8
A0A6I9T7F9
A0A6I9T7G4
A0A6I9T7G6
A0A6I9T7G7
A0A6I9T7H0
A0A6I9T7H1
A0A6I9T7H2
A0A6I9T7H4
A0A6I9T7H5
A0A6I9T7H6
A0A6I9T7H7
A0A6I9T7H8
A0A6I9T7I0
A0A6I9T7I1
A0A6I9T7I2
A0A6I9T7I3
A0A6I9T7I5
A0A6I9T7I6
A0A6I9T7I7
A0A6I9T7I8
A0A6I9T7J0
A0A6I9T7J1
A0A6I9T7J4
A0A6I9T7J5
A0A6I9T7J7
A0A6I9T7J8
A0A6I9T7J9
A0A6I9T7K0
A0A6I9T7K4
A0A6I9T7K6
A0A6I9T7K7
A0A6I9T7K8
A0A6I9T7L1
A0A6I9T7L7
A0A6I9T7L8
A0A6I9T7L9
A0A6I9T7M0
A0A6I9T7M3
A0A6I9T7M6
A0A6I9T7M9
A0A6I9T7N0
A0A6I9T7N1
A0A6I9T7N5
A0A6I9T7N6
A0A6I9T7N7
A0A6I9T7N8
A0A6I9T7P0
A0A6I9T7P2
A0A6I9T7P4
A0A6I9T7P5
A0A6I9T7P9
A0A6I9T7Q1
A0A6I9T7Q2
A0A6I9T7Q3
A0A6I9T7Q4
A0A6I9T7Q5
A0A6I9T7Q7
A0A6I9T7Q8
A0A6I9T7R1
A0A6I9T7R2
A0A6I9T7R4
A0A6I9T7R9
A0A6I9T7S0
A0A6I9T7S2
A0A6I9T7S3
A0A6I9T7S4
A0A6I9T7S8
A0A6I9T7T0
A0A6I9T7T2
A0A6I9T7T3
A0A6I9T7T5
A0A6I9T7T7
A0A6I9T7T8
A0A6I9T7T9
A0A6I9T7U1
A0A6I9T7U5
A0A6I9T7U6
A0A6I9T7U7
A0A6I9T7U9
A0A6I9T7V2
A0A6I9T7V3
A0A6I9T7V4
A0A6I9T7V5
A0A6I9T7V6
A0A6I9T7V8
A0A6I9T7W1
A0A6I9T7W2
A0A6I9T7W3
A0A6I9T7W4
A0A6I9T7W5
A0A6I9T7W8
A0A6I9T7W9
A0A6I9T7X0
A0A6I9T7X2
A0A6I9T7X7
A0A6I9T7Y0
A0A6I9T7Y2
A0A6I9T7Y8
A0A6I9T7Y9
A0A6I9T7Z2
A0A6I9T7Z3
A0A6I9T7Z4
A0A6I9T7Z5
A0A6I9T7Z8
A0A6I9T7Z9
A0A6I9T800
A0A6I9T801
A0A6I9T802
A0A6I9T804
A0A6I9T805
A0A6I9T806
A0A6I9T808
A0A6I9T811
A0A6I9T813
A0A6I9T814
A0A6I9T816
A0A6I9T818
A0A6I9T819
A0A6I9T826
A0A6I9T829
A0A6I9T834
A0A6I9T835
A0A6I9T836
A0A6I9T838
A0A6I9T840
A0A6I9T844
A0A6I9T848
A0A6I9T854
A0A6I9T855
A0A6I9T856
A0A6I9T861
A0A6I9T862
A0A6I9T863
A0A6I9T864
A0A6I9T865
A0A6I9T867
A0A6I9T868
A0A6I9T871
A0A6I9T872
A0A6I9T875
A0A6I9T876
A0A6I9T879
A0A6I9T881
A0A6I9T882
A0A6I9T883
A0A6I9T884
A0A6I9T885
A0A6I9T889
A0A6I9T891
A0A6I9T893
A0A6I9T894
A0A6I9T895
A0A6I9T896
A0A6I9T897
A0A6I9T898
A0A6I9T8A3
A0A6I9T8A4
A0A6I9T8A5
A0A6I9T8A6
A0A6I9T8B2
A0A6I9T8B3
A0A6I9T8B4
A0A6I9T8B5
A0A6I9T8B6
A0A6I9T8B7
A0A6I9T8C0
A0A6I9T8C2
A0A6I9T8C4
A0A6I9T8C8
A0A6I9T8D0
A0A6I9T8D2
A0A6I9T8E0
A0A6I9T8E1
A0A6I9T8E2
A0A6I9T8E5
A0A6I9T8E6
A0A6I9T8E8
A0A6I9T8F0
A0A6I9T8F1
A0A6I9T8F2
A0A6I9T8F3
A0A6I9T8F5
A0A6I9T8F7
A0A6I9T8F8
A0A6I9T8F9
A0A6I9T8G2
A0A6I9T8G4
A0A6I9T8G7
A0A6I9T8H1
A0A6I9T8H5
A0A6I9T8H6
A0A6I9T8H7
A0A6I9T8H8
A0A6I9T8H9
A0A6I9T8I0
A0A6I9T8I2
A0A6I9T8I3
A0A6I9T8I4
A0A6I9T8I6
A0A6I9T8I7
A0A6I9T8I9
A0A6I9T8J1
A0A6I9T8J4
A0A6I9T8J6
A0A6I9T8J9
A0A6I9T8K1
A0A6I9T8K3
A0A6I9T8K5
A0A6I9T8K9
A0A6I9T8L1
A0A6I9T8L3
A0A6I9T8L5
A0A6I9T8L9
A0A6I9T8M0
A0A6I9T8M2
A0A6I9T8M4
A0A6I9T8M5
A0A6I9T8M8
A0A6I9T8M9
A0A6I9T8N0
A0A6I9T8N3
A0A6I9T8N8
A0A6I9T8P0
A0A6I9T8P4
A0A6I9T8P7
A0A6I9T8P8
A0A6I9T8Q0
A0A6I9T8Q1
A0A6I9T8Q2
A0A6I9T8Q4
A0A6I9T8Q6
A0A6I9T8R0
A0A6I9T8R3
A0A6I9T8R5
A0A6I9T8R7
A0A6I9T8S0
A0A6I9T8S2
A0A6I9T8S3
A0A6I9T8S5
A0A6I9T8S6
A0A6I9T8S7
A0A6I9T8S8
A0A6I9T8S9
A0A6I9T8T0
A0A6I9T8T1
A0A6I9T8T2
A0A6I9T8T6
A0A6I9T8T7
A0A6I9T8U0
A0A6I9T8U1
A0A6I9T8U2
A0A6I9T8U3
A0A6I9T8U5
A0A6I9T8U7
A0A6I9T8V0
A0A6I9T8V1
A0A6I9T8V2
A0A6I9T8V4
A0A6I9T8V6
A0A6I9T8V7
A0A6I9T8W0
A0A6I9T8W3
A0A6I9T8W5
A0A6I9T8W7
A0A6I9T8W9
A0A6I9T8X0
A0A6I9T8X1
A0A6I9T8X2
A0A6I9T8X4
A0A6I9T8X5
A0A6I9T8X6
A0A6I9T8X7
A0A6I9T8X8
A0A6I9T8X9
A0A6I9T8Y2
A0A6I9T8Y3
A0A6I9T8Y5
A0A6I9T8Y6
A0A6I9T8Y7
A0A6I9T8Y8
A0A6I9T8Z1
A0A6I9T8Z2
A0A6I9T8Z4
A0A6I9T8Z7
A0A6I9T8Z9
A0A6I9T902
A0A6I9T907
A0A6I9T909
A0A6I9T910
A0A6I9T911
A0A6I9T913
A0A6I9T916
A0A6I9T919
A0A6I9T920
A0A6I9T921
A0A6I9T922
A0A6I9T924
A0A6I9T925
A0A6I9T926
A0A6I9T928
A0A6I9T930
A0A6I9T931
A0A6I9T934
A0A6I9T935
A0A6I9T937
A0A6I9T938
A0A6I9T939
A0A6I9T940
A0A6I9T942
A0A6I9T943
A0A6I9T945
A0A6I9T946
A0A6I9T947
A0A6I9T949
A0A6I9T951
A0A6I9T952
A0A6I9T955
A0A6I9T960
A0A6I9T963
A0A6I9T964
A0A6I9T965
A0A6I9T966
A0A6I9T967
A0A6I9T971
A0A6I9T973
A0A6I9T975
A0A6I9T978
A0A6I9T980
A0A6I9T981
A0A6I9T982
A0A6I9T984
A0A6I9T985
A0A6I9T986
A0A6I9T987
A0A6I9T993
A0A6I9T996
A0A6I9T9A1
A0A6I9T9A2
A0A6I9T9A4
A0A6I9T9A5
A0A6I9T9A7
A0A6I9T9A8
A0A6I9T9A9
A0A6I9T9B1
A0A6I9T9B2
A0A6I9T9B4
A0A6I9T9B5
A0A6I9T9B7
A0A6I9T9B8
A0A6I9T9B9
A0A6I9T9C1
A0A6I9T9C4
A0A6I9T9C5
A0A6I9T9C8
A0A6I9T9C9
A0A6I9T9D0
A0A6I9T9D1
A0A6I9T9D3
A0A6I9T9D4
A0A6I9T9D8
A0A6I9T9D9
A0A6I9T9E2
A0A6I9T9E3
A0A6I9T9E4
A0A6I9T9E6
A0A6I9T9F1
A0A6I9T9F2
A0A6I9T9F3
A0A6I9T9F4
A0A6I9T9F7
A0A6I9T9F8
A0A6I9T9G0
A0A6I9T9G2
A0A6I9T9G5
A0A6I9T9G7
A0A6I9T9G8
A0A6I9T9G9
A0A6I9T9H1
A0A6I9T9H2
A0A6I9T9H4
A0A6I9T9H6
A0A6I9T9H7
A0A6I9T9H8
A0A6I9T9I1
A0A6I9T9I2
A0A6I9T9I3
A0A6I9T9I4
A0A6I9T9I5
A0A6I9T9I7
A0A6I9T9I9
A0A6I9T9J0
A0A6I9T9J1
A0A6I9T9J2
A0A6I9T9J4
A0A6I9T9J6
A0A6I9T9K2
A0A6I9T9K3
A0A6I9T9K4
A0A6I9T9K6
A0A6I9T9K8
A0A6I9T9K9
A0A6I9T9L1
A0A6I9T9L3
A0A6I9T9L4
A0A6I9T9L5
A0A6I9T9L7
A0A6I9T9M0
A0A6I9T9M3
A0A6I9T9M6
A0A6I9T9M7
A0A6I9T9M9
A0A6I9T9N1
A0A6I9T9N3
A0A6I9T9N4
A0A6I9T9N5
A0A6I9T9N7
A0A6I9T9N8
A0A6I9T9N9
A0A6I9T9P1
A0A6I9T9P2
A0A6I9T9P4
A0A6I9T9P6
A0A6I9T9P8
A0A6I9T9P9
A0A6I9T9Q0
A0A6I9T9Q2
A0A6I9T9Q5
A0A6I9T9R3
A0A6I9T9R7
A0A6I9T9R9
A0A6I9T9S0
A0A6I9T9S2
A0A6I9T9S3
A0A6I9T9S5
A0A6I9T9S6
A0A6I9T9S7
A0A6I9T9S9
A0A6I9T9T2
A0A6I9T9T4
A0A6I9T9T5
A0A6I9T9T6
A0A6I9T9T7
A0A6I9T9T9
A0A6I9T9U0
A0A6I9T9U1
A0A6I9T9U5
A0A6I9T9U9
A0A6I9T9V0
A0A6I9T9V1
A0A6I9T9V3
A0A6I9T9V4
A0A6I9T9V5
A0A6I9T9V6
A0A6I9T9V9
A0A6I9T9W0
A0A6I9T9W1
A0A6I9T9W2
A0A6I9T9W3
A0A6I9T9W6
A0A6I9T9W7
A0A6I9T9W8
A0A6I9T9W9
A0A6I9T9X0
A0A6I9T9X1
A0A6I9T9X2
A0A6I9T9X4
A0A6I9T9X5
A0A6I9T9X6
A0A6I9T9X8
A0A6I9T9X9
A0A6I9T9Y0
A0A6I9T9Y4
A0A6I9T9Y6
A0A6I9T9Y8
A0A6I9T9Y9
A0A6I9T9Z2
A0A6I9T9Z3
A0A6I9T9Z7
A0A6I9T9Z8
A0A6I9TA00
A0A6I9TA01
A0A6I9TA02
A0A6I9TA04
A0A6I9TA05
A0A6I9TA07
A0A6I9TA08
A0A6I9TA09
A0A6I9TA11
A0A6I9TA13
A0A6I9TA14
A0A6I9TA15
A0A6I9TA16
A0A6I9TA17
A0A6I9TA18
A0A6I9TA20
A0A6I9TA21
A0A6I9TA27
A0A6I9TA29
A0A6I9TA33
A0A6I9TA35
A0A6I9TA36
A0A6I9TA37
A0A6I9TA38
A0A6I9TA40
A0A6I9TA42
A0A6I9TA43
A0A6I9TA45
A0A6I9TA46
A0A6I9TA47
A0A6I9TA48
A0A6I9TA49
A0A6I9TA50
A0A6I9TA51
A0A6I9TA52
A0A6I9TA53
A0A6I9TA54
A0A6I9TA55
A0A6I9TA59
A0A6I9TA60
A0A6I9TA61
A0A6I9TA63
A0A6I9TA64
A0A6I9TA65
A0A6I9TA66
A0A6I9TA69
A0A6I9TA70
A0A6I9TA71
A0A6I9TA72
A0A6I9TA73
A0A6I9TA74
A0A6I9TA76
A0A6I9TA77
A0A6I9TA78
A0A6I9TA80
A0A6I9TA82
A0A6I9TA83
A0A6I9TA85
A0A6I9TA86
A0A6I9TA88
A0A6I9TA90
A0A6I9TA91
A0A6I9TA94
A0A6I9TA96
A0A6I9TA97
A0A6I9TA98
A0A6I9TAA0
A0A6I9TAA1
A0A6I9TAA2
A0A6I9TAA4
A0A6I9TAA7
A0A6I9TAB1
A0A6I9TAB5
A0A6I9TAB6
A0A6I9TAB8
A0A6I9TAC0
A0A6I9TAC1
A0A6I9TAC2
A0A6I9TAC3
A0A6I9TAC4
A0A6I9TAC6
A0A6I9TAC7
A0A6I9TAC8
A0A6I9TAC9
A0A6I9TAD0
A0A6I9TAD2
A0A6I9TAD3
A0A6I9TAD4
A0A6I9TAD6
A0A6I9TAD8
A0A6I9TAE0
A0A6I9TAE3
A0A6I9TAE6
A0A6I9TAE8
A0A6I9TAE9
A0A6I9TAF1
A0A6I9TAF2
A0A6I9TAF3
A0A6I9TAF4
A0A6I9TAF5
A0A6I9TAG0
A0A6I9TAG1
A0A6I9TAG3
A0A6I9TAG4
A0A6I9TAG6
A0A6I9TAG8
A0A6I9TAH1
A0A6I9TAH2
A0A6I9TAH3
A0A6I9TAH4
A0A6I9TAH6
A0A6I9TAH8
A0A6I9TAI1
A0A6I9TAI3
A0A6I9TAI4
A0A6I9TAI5
A0A6I9TAI6
A0A6I9TAI9
A0A6I9TAJ0
A0A6I9TAJ2
A0A6I9TAJ7
A0A6I9TAK0
A0A6I9TAK1
A0A6I9TAK2
A0A6I9TAK3
A0A6I9TAK5
A0A6I9TAK6
A0A6I9TAK7
A0A6I9TAL3
A0A6I9TAL5
A0A6I9TAL6
A0A6I9TAM0
A0A6I9TAM1
A0A6I9TAM4
A0A6I9TAM5
A0A6I9TAM6
A0A6I9TAM8
A0A6I9TAN1
A0A6I9TAN2
A0A6I9TAN5
A0A6I9TAN7
A0A6I9TAN8
A0A6I9TAN9
A0A6I9TAP1
A0A6I9TAP2
A0A6I9TAP6
A0A6I9TAP7
A0A6I9TAP8
A0A6I9TAP9
A0A6I9TAQ1
A0A6I9TAQ2
A0A6I9TAQ3
A0A6I9TAQ7
A0A6I9TAQ8
A0A6I9TAQ9
A0A6I9TAR1
A0A6I9TAR2
A0A6I9TAR4
A0A6I9TAR5
A0A6I9TAR6
A0A6I9TAR7
A0A6I9TAR8
A0A6I9TAS0
A0A6I9TAS2
A0A6I9TAS4
A0A6I9TAS5
A0A6I9TAS6
A0A6I9TAS9
A0A6I9TAT0
A0A6I9TAT2
A0A6I9TAT4
A0A6I9TAT6
A0A6I9TAT8
A0A6I9TAT9
A0A6I9TAU1
A0A6I9TAU2
A0A6I9TAU3
A0A6I9TAU5
A0A6I9TAU6
A0A6I9TAU7
A0A6I9TAU8
A0A6I9TAU9
A0A6I9TAV0
A0A6I9TAV2
A0A6I9TAV3
A0A6I9TAV5
A0A6I9TAV6
A0A6I9TAV9
A0A6I9TAW1
A0A6I9TAW2
A0A6I9TAW4
A0A6I9TAW5
A0A6I9TAW6
A0A6I9TAW7
A0A6I9TAW8
A0A6I9TAW9
A0A6I9TAX0
A0A6I9TAX1
A0A6I9TAX2
A0A6I9TAX3
A0A6I9TAX5
A0A6I9TAX6
A0A6I9TAY1
A0A6I9TAY2
A0A6I9TAY4
A0A6I9TAY5
A0A6I9TAY7
A0A6I9TAY8
A0A6I9TAY9
A0A6I9TAZ0
A0A6I9TAZ1
A0A6I9TAZ2
A0A6I9TAZ6
A0A6I9TAZ7
A0A6I9TB00
A0A6I9TB01
A0A6I9TB02
A0A6I9TB03
A0A6I9TB04
A0A6I9TB07
A0A6I9TB09
A0A6I9TB10
A0A6I9TB11
A0A6I9TB12
A0A6I9TB14
A0A6I9TB16
A0A6I9TB17
A0A6I9TB18
A0A6I9TB19
A0A6I9TB21
A0A6I9TB23
A0A6I9TB25
A0A6I9TB27
A0A6I9TB28
A0A6I9TB31
A0A6I9TB32
A0A6I9TB34
A0A6I9TB36
A0A6I9TB37
A0A6I9TB40
A0A6I9TB42
A0A6I9TB44
A0A6I9TB45
A0A6I9TB48
A0A6I9TB49
A0A6I9TB50
A0A6I9TB51
A0A6I9TB53
A0A6I9TB54
A0A6I9TB55
A0A6I9TB56
A0A6I9TB57
A0A6I9TB58
A0A6I9TB59
A0A6I9TB67
A0A6I9TB71
A0A6I9TB73
A0A6I9TB76
A0A6I9TB77
A0A6I9TB78
A0A6I9TB79
A0A6I9TB80
A0A6I9TB81
A0A6I9TB82
A0A6I9TB83
A0A6I9TB84
A0A6I9TB85
A0A6I9TB87
A0A6I9TB88
A0A6I9TB93
A0A6I9TB94
A0A6I9TB98
A0A6I9TB99
A0A6I9TBA0
A0A6I9TBA1
A0A6I9TBA6
A0A6I9TBA8
A0A6I9TBA9
A0A6I9TBB1
A0A6I9TBB2
A0A6I9TBB5
A0A6I9TBB8
A0A6I9TBC0
A0A6I9TBC1
A0A6I9TBC2
A0A6I9TBC6
A0A6I9TBC8
A0A6I9TBC9
A0A6I9TBD0
A0A6I9TBD1
A0A6I9TBD2
A0A6I9TBD3
A0A6I9TBD4
A0A6I9TBD5
A0A6I9TBD8
A0A6I9TBE0
A0A6I9TBE1
A0A6I9TBE3
A0A6I9TBE4
A0A6I9TBE6
A0A6I9TBE7
A0A6I9TBF0
A0A6I9TBF4
A0A6I9TBF5
A0A6I9TBF7
A0A6I9TBG3
A0A6I9TBG5
A0A6I9TBG6
A0A6I9TBG8
A0A6I9TBH1
A0A6I9TBH2
A0A6I9TBH4
A0A6I9TBH5
A0A6I9TBH6
A0A6I9TBH7
A0A6I9TBI0
A0A6I9TBI3
A0A6I9TBI5
A0A6I9TBI6
A0A6I9TBI7
A0A6I9TBI8
A0A6I9TBJ0
A0A6I9TBJ3
A0A6I9TBJ4
A0A6I9TBJ8
A0A6I9TBK0
A0A6I9TBK1
A0A6I9TBK2
A0A6I9TBK3
A0A6I9TBK4
A0A6I9TBK5
A0A6I9TBK6
A0A6I9TBK8
A0A6I9TBK9
A0A6I9TBL0
A0A6I9TBL1
A0A6I9TBL2
A0A6I9TBL3
A0A6I9TBL5
A0A6I9TBL6
A0A6I9TBL8
A0A6I9TBM1
A0A6I9TBM2
A0A6I9TBM3
A0A6I9TBM5
A0A6I9TBM6
A0A6I9TBM8
A0A6I9TBM9
A0A6I9TBN0
A0A6I9TBN4
A0A6I9TBN6
A0A6I9TBN7
A0A6I9TBN8
A0A6I9TBN9
A0A6I9TBP0
A0A6I9TBP2
A0A6I9TBP3
A0A6I9TBP4
A0A6I9TBP6
A0A6I9TBP7
A0A6I9TBP8
A0A6I9TBP9
A0A6I9TBQ1
A0A6I9TBQ2
A0A6I9TBQ3
A0A6I9TBQ4
A0A6I9TBQ5
A0A6I9TBR0
A0A6I9TBR1
A0A6I9TBR2
A0A6I9TBR3
A0A6I9TBR4
A0A6I9TBR5
A0A6I9TBR9
A0A6I9TBS0
A0A6I9TBS1
A0A6I9TBS2
A0A6I9TBS4
A0A6I9TBS5
A0A6I9TBS6
A0A6I9TBS8
A0A6I9TBS9
A0A6I9TBT0
A0A6I9TBT2
A0A6I9TBT3
A0A6I9TBT4
A0A6I9TBT7
A0A6I9TBT8
A0A6I9TBU0
A0A6I9TBU5
A0A6I9TBU7
A0A6I9TBU8
A0A6I9TBV6
A0A6I9TBV7
A0A6I9TBV8
A0A6I9TBV9
A0A6I9TBW0
A0A6I9TBW3
A0A6I9TBW7
A0A6I9TBW8
A0A6I9TBX3
A0A6I9TBX5
A0A6I9TBX6
A0A6I9TBX8
A0A6I9TBX9
A0A6I9TBY1
A0A6I9TBY3
A0A6I9TBY5
A0A6I9TBY6
A0A6I9TBZ1
A0A6I9TBZ2
A0A6I9TBZ3
A0A6I9TBZ7
A0A6I9TBZ8
A0A6I9TBZ9
A0A6I9TC00
A0A6I9TC01
A0A6I9TC03
A0A6I9TC04
A0A6I9TC07
A0A6I9TC09
A0A6I9TC10
A0A6I9TC11
A0A6I9TC13
A0A6I9TC14
A0A6I9TC18
A0A6I9TC19
A0A6I9TC20
A0A6I9TC24
A0A6I9TC28
A0A6I9TC36
A0A6I9TC37
A0A6I9TC39
A0A6I9TC40
A0A6I9TC41
A0A6I9TC42
A0A6I9TC43
A0A6I9TC44
A0A6I9TC46
A0A6I9TC49
A0A6I9TC50
A0A6I9TC51
A0A6I9TC52
A0A6I9TC53
A0A6I9TC54
A0A6I9TC55
A0A6I9TC56
A0A6I9TC58
A0A6I9TC66
A0A6I9TC67
A0A6I9TC70
A0A6I9TC71
A0A6I9TC72
A0A6I9TC74
A0A6I9TC75
A0A6I9TC76
A0A6I9TC79
A0A6I9TC81
A0A6I9TC82
A0A6I9TC85
A0A6I9TC86
A0A6I9TC88
A0A6I9TC89
A0A6I9TC91
A0A6I9TC94
A0A6I9TC95
A0A6I9TC96
A0A6I9TC97
A0A6I9TC98
A0A6I9TCA0
A0A6I9TCA1
A0A6I9TCA3
A0A6I9TCA4
A0A6I9TCA5
A0A6I9TCA7
A0A6I9TCA8
A0A6I9TCB0
A0A6I9TCB2
A0A6I9TCB5
A0A6I9TCB6
A0A6I9TCB7
A0A6I9TCB8
A0A6I9TCB9
A0A6I9TCC0
A0A6I9TCC1
A0A6I9TCC2
A0A6I9TCC4
A0A6I9TCC5
A0A6I9TCC6
A0A6I9TCC7
A0A6I9TCC8
A0A6I9TCD0
A0A6I9TCD1
A0A6I9TCD2
A0A6I9TCD3
A0A6I9TCD4
A0A6I9TCD5
A0A6I9TCD7
A0A6I9TCD8
A0A6I9TCD9
A0A6I9TCE0
A0A6I9TCE2
A0A6I9TCE3
A0A6I9TCE5
A0A6I9TCE6
A0A6I9TCE7
A0A6I9TCF0
A0A6I9TCF2
A0A6I9TCF8
A0A6I9TCG2
A0A6I9TCG3
A0A6I9TCG4
A0A6I9TCG5
A0A6I9TCG6
A0A6I9TCG7
A0A6I9TCG8
A0A6I9TCH0
A0A6I9TCH3
A0A6I9TCH4
A0A6I9TCH5
A0A6I9TCH7
A0A6I9TCH8
A0A6I9TCH9
A0A6I9TCI1
A0A6I9TCI3
A0A6I9TCI4
A0A6I9TCI8
A0A6I9TCJ1
A0A6I9TCJ2
A0A6I9TCJ3
A0A6I9TCJ7
A0A6I9TCK0
A0A6I9TCK2
A0A6I9TCK3
A0A6I9TCK4
A0A6I9TCK6
A0A6I9TCK8
A0A6I9TCL1
A0A6I9TCL2
A0A6I9TCL6
A0A6I9TCL9
A0A6I9TCM0
A0A6I9TCM1
A0A6I9TCM2
A0A6I9TCM6
A0A6I9TCM7
A0A6I9TCN0
A0A6I9TCN1
A0A6I9TCN2
A0A6I9TCN3
A0A6I9TCN5
A0A6I9TCN6
A0A6I9TCN7
A0A6I9TCN8
A0A6I9TCN9
A0A6I9TCP1
A0A6I9TCP2
A0A6I9TCP6
A0A6I9TCQ0
A0A6I9TCQ2
A0A6I9TCQ4
A0A6I9TCQ6
A0A6I9TCQ7
A0A6I9TCR1
A0A6I9TCR5
A0A6I9TCR8
A0A6I9TCS1
A0A6I9TCS2
A0A6I9TCS6
A0A6I9TCS7
A0A6I9TCS8
A0A6I9TCS9
A0A6I9TCT0
A0A6I9TCT3
A0A6I9TCT6
A0A6I9TCU0
A0A6I9TCU1
A0A6I9TCU6
A0A6I9TCU8
A0A6I9TCV1
A0A6I9TCV5
A0A6I9TCV6
A0A6I9TCV8
A0A6I9TCV9
A0A6I9TCW1
A0A6I9TCW9
A0A6I9TCX3
A0A6I9TCX5
A0A6I9TCX7
A0A6I9TCY0
A0A6I9TCY3
A0A6I9TCY6
A0A6I9TCY7
A0A6I9TCY8
A0A6I9TCY9
A0A6I9TCZ1
A0A6I9TCZ2
A0A6I9TCZ3
A0A6I9TCZ6
A0A6I9TCZ8
A0A6I9TCZ9
A0A6I9TD00
A0A6I9TD05
A0A6I9TD06
A0A6I9TD07
A0A6I9TD08
A0A6I9TD09
A0A6I9TD10
A0A6I9TD11
A0A6I9TD13
A0A6I9TD15
A0A6I9TD22
A0A6I9TD23
A0A6I9TD25
A0A6I9TD32
A0A6I9TD35
A0A6I9TD37
A0A6I9TD39
A0A6I9TD43
A0A6I9TD44
A0A6I9TD45
A0A6I9TD46
A0A6I9TD47
A0A6I9TD49
A0A6I9TD50
A0A6I9TD51
A0A6I9TD52
A0A6I9TD55
A0A6I9TD63
A0A6I9TD64
A0A6I9TD69
A0A6I9TD72
A0A6I9TD75
A0A6I9TD78
A0A6I9TD79
A0A6I9TD80
A0A6I9TD81
A0A6I9TD84
A0A6I9TD86
A0A6I9TD89
A0A6I9TD90
A0A6I9TD97
A0A6I9TD99
A0A6I9TDA0
A0A6I9TDA1
A0A6I9TDA2
A0A6I9TDA4
A0A6I9TDA6
A0A6I9TDA7
A0A6I9TDA8
A0A6I9TDB0
A0A6I9TDB3
A0A6I9TDB6
A0A6I9TDB9
A0A6I9TDC0
A0A6I9TDC2
A0A6I9TDC3
A0A6I9TDC4
A0A6I9TDC5
A0A6I9TDC9
A0A6I9TDD0
A0A6I9TDD3
A0A6I9TDD4
A0A6I9TDD5
A0A6I9TDD6
A0A6I9TDD7
A0A6I9TDE0
A0A6I9TDE1
A0A6I9TDE2
A0A6I9TDE3
A0A6I9TDE4
A0A6I9TDE5
A0A6I9TDE8
A0A6I9TDE9
A0A6I9TDF0
A0A6I9TDF2
A0A6I9TDF3
A0A6I9TDF4
A0A6I9TDF7
A0A6I9TDF8
A0A6I9TDF9
A0A6I9TDG0
A0A6I9TDG1
A0A6I9TDG2
A0A6I9TDG3
A0A6I9TDG5
A0A6I9TDG7
A0A6I9TDH0
A0A6I9TDH3
A0A6I9TDH4
A0A6I9TDH5
A0A6I9TDH7
A0A6I9TDH8
A0A6I9TDH9
A0A6I9TDI2
A0A6I9TDI3
A0A6I9TDI5
A0A6I9TDI7
A0A6I9TDI8
A0A6I9TDJ1
A0A6I9TDJ3
A0A6I9TDJ8
A0A6I9TDJ9
A0A6I9TDK0
A0A6I9TDK3
A0A6I9TDK4
A0A6I9TDK5
A0A6I9TDK6
A0A6I9TDK8
A0A6I9TDK9
A0A6I9TDL0
A0A6I9TDL1
A0A6I9TDL5
A0A6I9TDL6
A0A6I9TDL7
A0A6I9TDL8
A0A6I9TDM1
A0A6I9TDM2
A0A6I9TDM5
A0A6I9TDM7
A0A6I9TDM9
A0A6I9TDN2
A0A6I9TDN6
A0A6I9TDN8
A0A6I9TDN9
A0A6I9TDP2
A0A6I9TDP4
A0A6I9TDP6
A0A6I9TDP7
A0A6I9TDP8
A0A6I9TDP9
A0A6I9TDQ0
A0A6I9TDQ2
A0A6I9TDQ3
A0A6I9TDQ5
A0A6I9TDQ7
A0A6I9TDQ8
A0A6I9TDQ9
A0A6I9TDR2
A0A6I9TDR3
A0A6I9TDR5
A0A6I9TDR6
A0A6I9TDR8
A0A6I9TDS0
A0A6I9TDS2
A0A6I9TDS4
A0A6I9TDS5
A0A6I9TDS9
A0A6I9TDT2
A0A6I9TDT6
A0A6I9TDT7
A0A6I9TDU0
A0A6I9TDU1
A0A6I9TDU2
A0A6I9TDU4
A0A6I9TDU6
A0A6I9TDU7
A0A6I9TDU8
A0A6I9TDU9
A0A6I9TDV1
A0A6I9TDV2
A0A6I9TDV4
A0A6I9TDV6
A0A6I9TDV8
A0A6I9TDW0
A0A6I9TDW2
A0A6I9TDW4
A0A6I9TDW8
A0A6I9TDX0
A0A6I9TDX1
A0A6I9TDX3
A0A6I9TDX4
A0A6I9TDX5
A0A6I9TDY3
A0A6I9TDY4
A0A6I9TDY6
A0A6I9TDY7
A0A6I9TDZ0
A0A6I9TDZ2
A0A6I9TDZ4
A0A6I9TDZ5
A0A6I9TDZ8
A0A6I9TE03
A0A6I9TE06
A0A6I9TE09
A0A6I9TE11
A0A6I9TE12
A0A6I9TE13
A0A6I9TE14
A0A6I9TE15
A0A6I9TE17
A0A6I9TE19
A0A6I9TE20
A0A6I9TE21
A0A6I9TE23
A0A6I9TE24
A0A6I9TE25
A0A6I9TE26
A0A6I9TE27
A0A6I9TE29
A0A6I9TE32
A0A6I9TE33
A0A6I9TE34
A0A6I9TE35
A0A6I9TE36
A0A6I9TE38
A0A6I9TE42
A0A6I9TE49
A0A6I9TE50
A0A6I9TE52
A0A6I9TE54
A0A6I9TE57
A0A6I9TE58
A0A6I9TE63
A0A6I9TE66
A0A6I9TE69
A0A6I9TE70
A0A6I9TE72
A0A6I9TE74
A0A6I9TE75
A0A6I9TE76
A0A6I9TE78
A0A6I9TE79
A0A6I9TE80
A0A6I9TE84
A0A6I9TE86
A0A6I9TE87
A0A6I9TE88
A0A6I9TE90
A0A6I9TE91
A0A6I9TE93
A0A6I9TE95
A0A6I9TE97
A0A6I9TE99
A0A6I9TEA6
A0A6I9TEA7
A0A6I9TEA9
A0A6I9TEB0
A0A6I9TEB3
A0A6I9TEB4
A0A6I9TEB6
A0A6I9TEB7
A0A6I9TEC1
A0A6I9TEC2
A0A6I9TEC6
A0A6I9TEC8
A0A6I9TED1
A0A6I9TED2
A0A6I9TED3
A0A6I9TED6
A0A6I9TED7
A0A6I9TED8
A0A6I9TED9
A0A6I9TEE2
A0A6I9TEE4
A0A6I9TEE5
A0A6I9TEE6
A0A6I9TEE7
A0A6I9TEE8
A0A6I9TEE9
A0A6I9TEF0
A0A6I9TEF1
A0A6I9TEF2
A0A6I9TEF3
A0A6I9TEF5
A0A6I9TEF6
A0A6I9TEF8
A0A6I9TEF9
A0A6I9TEG0
A0A6I9TEG2
A0A6I9TEG3
A0A6I9TEG4
A0A6I9TEG5
A0A6I9TEG7
A0A6I9TEG9
A0A6I9TEH0
A0A6I9TEH1
A0A6I9TEH2
A0A6I9TEH3
A0A6I9TEH4
A0A6I9TEH6
A0A6I9TEH9
A0A6I9TEI2
A0A6I9TEI4
A0A6I9TEI6
A0A6I9TEJ0
A0A6I9TEJ2
A0A6I9TEJ4
A0A6I9TEJ7
A0A6I9TEJ8
A0A6I9TEJ9
A0A6I9TEK3
A0A6I9TEK7
A0A6I9TEK8
A0A6I9TEK9
A0A6I9TEL0
A0A6I9TEL1
A0A6I9TEL3
A0A6I9TEL4
A0A6I9TEL5
A0A6I9TEL6
A0A6I9TEL7
A0A6I9TEL9
A0A6I9TEM2
A0A6I9TEM3
A0A6I9TEM4
A0A6I9TEM6
A0A6I9TEN3
A0A6I9TEN8
A0A6I9TEN9
A0A6I9TEP0
A0A6I9TEP2
A0A6I9TEP4
A0A6I9TEP6
A0A6I9TEP8
A0A6I9TEQ0
A0A6I9TEQ1
A0A6I9TEQ2
A0A6I9TEQ5
A0A6I9TEQ7
A0A6I9TER1
A0A6I9TER2
A0A6I9TER3
A0A6I9TER4
A0A6I9TER6
A0A6I9TER7
A0A6I9TER8
A0A6I9TES1
A0A6I9TES2
A0A6I9TES7
A0A6I9TES9
A0A6I9TET1
A0A6I9TET2
A0A6I9TET4
A0A6I9TET6
A0A6I9TEU1
A0A6I9TEU2
A0A6I9TEU3
A0A6I9TEU8
A0A6I9TEU9
A0A6I9TEV5
A0A6I9TEV7
A0A6I9TEW2
A0A6I9TEW6
A0A6I9TEW7
A0A6I9TEW9
A0A6I9TEX1
A0A6I9TEX3
A0A6I9TEX5
A0A6I9TEX6
A0A6I9TEX7
A0A6I9TEX9
A0A6I9TEY0
A0A6I9TEY2
A0A6I9TEY3
A0A6I9TEY4
A0A6I9TEY5
A0A6I9TEY6
A0A6I9TEY7
A0A6I9TEZ3
A0A6I9TEZ4
A0A6I9TEZ5
A0A6I9TEZ6
A0A6I9TEZ8
A0A6I9TEZ9
A0A6I9TF00
A0A6I9TF04
A0A6I9TF06
A0A6I9TF07
A0A6I9TF09
A0A6I9TF10
A0A6I9TF12
A0A6I9TF14
A0A6I9TF15
A0A6I9TF16
A0A6I9TF17
A0A6I9TF19
A0A6I9TF20
A0A6I9TF22
A0A6I9TF25
A0A6I9TF27
A0A6I9TF28
A0A6I9TF29
A0A6I9TF30
A0A6I9TF32
A0A6I9TF35
A0A6I9TF36
A0A6I9TF37
A0A6I9TF38
A0A6I9TF39
A0A6I9TF45
A0A6I9TF46
A0A6I9TF47
A0A6I9TF50
A0A6I9TF53
A0A6I9TF55
A0A6I9TF56
A0A6I9TF59
A0A6I9TF61
A0A6I9TF62
A0A6I9TF63
A0A6I9TF66
A0A6I9TF67
A0A6I9TF69
A0A6I9TF70
A0A6I9TF73
A0A6I9TF74
A0A6I9TF76
A0A6I9TF77
A0A6I9TF79
A0A6I9TF83
A0A6I9TF85
A0A6I9TF86
A0A6I9TF88
A0A6I9TF89
A0A6I9TF95
A0A6I9TF97
A0A6I9TF99
A0A6I9TFA0
A0A6I9TFA4
A0A6I9TFA5
A0A6I9TFA7
A0A6I9TFA8
A0A6I9TFA9
A0A6I9TFB1
A0A6I9TFB2
A0A6I9TFB3
A0A6I9TFB4
A0A6I9TFB6
A0A6I9TFB8
A0A6I9TFC0
A0A6I9TFC1
A0A6I9TFC2
A0A6I9TFC4
A0A6I9TFC5
A0A6I9TFC6
A0A6I9TFC8
A0A6I9TFC9
A0A6I9TFD1
A0A6I9TFD2
A0A6I9TFD3
A0A6I9TFD4
A0A6I9TFD6
A0A6I9TFD7
A0A6I9TFE2
A0A6I9TFE5
A0A6I9TFE6
A0A6I9TFE7
A0A6I9TFE8
A0A6I9TFE9
A0A6I9TFF0
A0A6I9TFF2
A0A6I9TFF4
A0A6I9TFF7
A0A6I9TFF8
A0A6I9TFG1
A0A6I9TFG2
A0A6I9TFG4
A0A6I9TFG5
A0A6I9TFG8
A0A6I9TFH0
A0A6I9TFH1
A0A6I9TFH5
A0A6I9TFH8
A0A6I9TFI0
A0A6I9TFI1
A0A6I9TFI4
A0A6I9TFI8
A0A6I9TFJ0
A0A6I9TFJ2
A0A6I9TFJ3
A0A6I9TFJ4
A0A6I9TFJ6
A0A6I9TFJ8
A0A6I9TFJ9
A0A6I9TFK0
A0A6I9TFK1
A0A6I9TFK4
A0A6I9TFK5
A0A6I9TFK7
A0A6I9TFL2
A0A6I9TFL3
A0A6I9TFL7
A0A6I9TFL9
A0A6I9TFM0
A0A6I9TFM1
A0A6I9TFM4
A0A6I9TFM5
A0A6I9TFM7
A0A6I9TFM9
A0A6I9TFN0
A0A6I9TFN3
A0A6I9TFN6
A0A6I9TFN7
A0A6I9TFN8
A0A6I9TFP0
A0A6I9TFP2
A0A6I9TFP3
A0A6I9TFP4
A0A6I9TFP5
A0A6I9TFP6
A0A6I9TFP7
A0A6I9TFP8
A0A6I9TFP9
A0A6I9TFQ0
A0A6I9TFQ1
A0A6I9TFQ2
A0A6I9TFQ5
A0A6I9TFQ6
A0A6I9TFQ7
A0A6I9TFR0
A0A6I9TFR1
A0A6I9TFR2
A0A6I9TFR3
A0A6I9TFR9
A0A6I9TFS5
A0A6I9TFS6
A0A6I9TFS9
A0A6I9TFT0
A0A6I9TFT4
A0A6I9TFT7
A0A6I9TFT8
A0A6I9TFU1
A0A6I9TFU2
A0A6I9TFU9
A0A6I9TFV1
A0A6I9TFV4
A0A6I9TFV6
A0A6I9TFV7
A0A6I9TFV8
A0A6I9TFV9
A0A6I9TFW0
A0A6I9TFW1
A0A6I9TFW2
A0A6I9TFW3
A0A6I9TFW4
A0A6I9TFW6
A0A6I9TFW7
A0A6I9TFX0
A0A6I9TFX1
A0A6I9TFX2
A0A6I9TFX3
A0A6I9TFX5
A0A6I9TFX6
A0A6I9TFX8
A0A6I9TFY0
A0A6I9TFY2
A0A6I9TFY3
A0A6I9TFY5
A0A6I9TFY7
A0A6I9TFY9
A0A6I9TFZ0
A0A6I9TFZ1
A0A6I9TFZ2
A0A6I9TFZ4
A0A6I9TFZ7
A0A6I9TFZ8
A0A6I9TFZ9
A0A6I9TG00
A0A6I9TG01
A0A6I9TG02
A0A6I9TG04
A0A6I9TG05
A0A6I9TG06
A0A6I9TG08
A0A6I9TG10
A0A6I9TG13
A0A6I9TG20
A0A6I9TG22
A0A6I9TG24
A0A6I9TG27
A0A6I9TG30
A0A6I9TG33
A0A6I9TG36
A0A6I9TG38
A0A6I9TG39
A0A6I9TG41
A0A6I9TG42
A0A6I9TG43
A0A6I9TG45
A0A6I9TG46
A0A6I9TG50
A0A6I9TG51
A0A6I9TG53
A0A6I9TG55
A0A6I9TG60
A0A6I9TG62
A0A6I9TG63
A0A6I9TG66
A0A6I9TG67
A0A6I9TG69
A0A6I9TG71
A0A6I9TG73
A0A6I9TG74
A0A6I9TG76
A0A6I9TG80
A0A6I9TG81
A0A6I9TG82
A0A6I9TG84
A0A6I9TG87
A0A6I9TG89
A0A6I9TG90
A0A6I9TG91
A0A6I9TG93
A0A6I9TG96
A0A6I9TG98
A0A6I9TGA0
A0A6I9TGA2
A0A6I9TGA3
A0A6I9TGA5
A0A6I9TGA8
A0A6I9TGA9
A0A6I9TGB1
A0A6I9TGB3
A0A6I9TGB6
A0A6I9TGB7
A0A6I9TGB9
A0A6I9TGC2
A0A6I9TGC3
A0A6I9TGC8
A0A6I9TGC9
A0A6I9TGD1
A0A6I9TGD2
A0A6I9TGD4
A0A6I9TGD5
A0A6I9TGD6
A0A6I9TGD7
A0A6I9TGD9
A0A6I9TGE1
A0A6I9TGE2
A0A6I9TGE4
A0A6I9TGE7
A0A6I9TGF0
A0A6I9TGF3
A0A6I9TGF5
A0A6I9TGF6
A0A6I9TGF7
A0A6I9TGF8
A0A6I9TGF9
A0A6I9TGG0
A0A6I9TGG1
A0A6I9TGG2
A0A6I9TGG4
A0A6I9TGG5
A0A6I9TGG6
A0A6I9TGG9
A0A6I9TGH0
A0A6I9TGH5
A0A6I9TGH6
A0A6I9TGH7
A0A6I9TGH8
A0A6I9TGI1
A0A6I9TGI2
A0A6I9TGI3
A0A6I9TGI5
A0A6I9TGI6
A0A6I9TGI7
A0A6I9TGI8
A0A6I9TGJ0
A0A6I9TGJ1
A0A6I9TGJ4
A0A6I9TGJ5
A0A6I9TGJ6
A0A6I9TGJ7
A0A6I9TGJ9
A0A6I9TGK1
A0A6I9TGK2
A0A6I9TGK3
A0A6I9TGK4
A0A6I9TGK5
A0A6I9TGK6
A0A6I9TGK7
A0A6I9TGL2
A0A6I9TGL3
A0A6I9TGL4
A0A6I9TGL5
A0A6I9TGL7
A0A6I9TGL9
A0A6I9TGM2
A0A6I9TGM3
A0A6I9TGM4
A0A6I9TGM5
A0A6I9TGM7
A0A6I9TGM8
A0A6I9TGM9
A0A6I9TGN0
A0A6I9TGN1
A0A6I9TGN2
A0A6I9TGN3
A0A6I9TGN5
A0A6I9TGN7
A0A6I9TGP0
A0A6I9TGP1
A0A6I9TGP3
A0A6I9TGP7
A0A6I9TGP8
A0A6I9TGP9
A0A6I9TGQ0
A0A6I9TGQ2
A0A6I9TGQ5
A0A6I9TGQ9
A0A6I9TGR1
A0A6I9TGR2
A0A6I9TGR3
A0A6I9TGR4
A0A6I9TGR6
A0A6I9TGR7
A0A6I9TGR8
A0A6I9TGR9
A0A6I9TGS0
A0A6I9TGS1
A0A6I9TGS3
A0A6I9TGS5
A0A6I9TGS6
A0A6I9TGS7
A0A6I9TGS9
A0A6I9TGT1
A0A6I9TGT2
A0A6I9TGT8
A0A6I9TGU2
A0A6I9TGU3
A0A6I9TGU5
A0A6I9TGU6
A0A6I9TGU7
A0A6I9TGV0
A0A6I9TGV1
A0A6I9TGV2
A0A6I9TGV3
A0A6I9TGV4
A0A6I9TGV5
A0A6I9TGV9
A0A6I9TGW0
A0A6I9TGW2
A0A6I9TGW4
A0A6I9TGW5
A0A6I9TGW6
A0A6I9TGW7
A0A6I9TGW8
A0A6I9TGX3
A0A6I9TGY2
A0A6I9TGY3
A0A6I9TGY4
A0A6I9TGY6
A0A6I9TGY7
A0A6I9TGY9
A0A6I9TGZ1
A0A6I9TGZ3
A0A6I9TGZ4
A0A6I9TGZ5
A0A6I9TGZ7
A0A6I9TGZ8
A0A6I9TH00
A0A6I9TH02
A0A6I9TH03
A0A6I9TH05
A0A6I9TH06
A0A6I9TH08
A0A6I9TH09
A0A6I9TH10
A0A6I9TH11
A0A6I9TH12
A0A6I9TH14
A0A6I9TH15
A0A6I9TH18
A0A6I9TH19
A0A6I9TH22
A0A6I9TH23
A0A6I9TH24
A0A6I9TH25
A0A6I9TH26
A0A6I9TH27
A0A6I9TH28
A0A6I9TH29
A0A6I9TH30
A0A6I9TH31
A0A6I9TH33
A0A6I9TH34
A0A6I9TH35
A0A6I9TH37
A0A6I9TH38
A0A6I9TH40
A0A6I9TH42
A0A6I9TH44
A0A6I9TH46
A0A6I9TH49
A0A6I9TH51
A0A6I9TH56
A0A6I9TH58
A0A6I9TH59
A0A6I9TH60
A0A6I9TH62
A0A6I9TH63
A0A6I9TH65
A0A6I9TH66
A0A6I9TH67
A0A6I9TH71
A0A6I9TH75
A0A6I9TH76
A0A6I9TH79
A0A6I9TH82
A0A6I9TH83
A0A6I9TH89
A0A6I9TH90
A0A6I9TH91
A0A6I9TH92
A0A6I9TH93
A0A6I9TH94
A0A6I9TH97
A0A6I9TH98
A0A6I9THA3
A0A6I9THA4
A0A6I9THA5
A0A6I9THA6
A0A6I9THA9
A0A6I9THB1
A0A6I9THB3
A0A6I9THB5
A0A6I9THB7
A0A6I9THB8
A0A6I9THB9
A0A6I9THC0
A0A6I9THC1
A0A6I9THC3
A0A6I9THC5
A0A6I9THC6
A0A6I9THC7
A0A6I9THC8
A0A6I9THC9
A0A6I9THD0
A0A6I9THD1
A0A6I9THD2
A0A6I9THD4
A0A6I9THD5
A0A6I9THD9
A0A6I9THE9
A0A6I9THF6
A0A6I9THF8
A0A6I9THF9
A0A6I9THG1
A0A6I9THG3
A0A6I9THG8
A0A6I9THH3
A0A6I9THH4
A0A6I9THH5
A0A6I9THH7
A0A6I9THH9
A0A6I9THI2
A0A6I9THI3
A0A6I9THI6
A0A6I9THJ0
A0A6I9THJ1
A0A6I9THJ3
A0A6I9THJ8
A0A6I9THJ9
A0A6I9THK0
A0A6I9THK2
A0A6I9THK3
A0A6I9THK4
A0A6I9THK6
A0A6I9THK8
A0A6I9THK9
A0A6I9THL3
A0A6I9THL4
A0A6I9THL6
A0A6I9THL8
A0A6I9THL9
A0A6I9THM0
A0A6I9THM1
A0A6I9THM5
A0A6I9THM6
A0A6I9THM7
A0A6I9THN0
A0A6I9THN2
A0A6I9THN4
A0A6I9THN5
A0A6I9THN6
A0A6I9THN7
A0A6I9THP3
A0A6I9THP4
A0A6I9THP9
A0A6I9THQ2
A0A6I9THQ3
A0A6I9THQ6
A0A6I9THR1
A0A6I9THR2
A0A6I9THR3
A0A6I9THR5
A0A6I9THR7
A0A6I9THR8
A0A6I9THR9
A0A6I9THS1
A0A6I9THS3
A0A6I9THS9
A0A6I9THT0
A0A6I9THT7
A0A6I9THT9
A0A6I9THU1
A0A6I9THU2
A0A6I9THU3
A0A6I9THU5
A0A6I9THU7
A0A6I9THU8
A0A6I9THU9
A0A6I9THV2
A0A6I9THV4
A0A6I9THV5
A0A6I9THV7
A0A6I9THV8
A0A6I9THV9
A0A6I9THW0
A0A6I9THW2
A0A6I9THW3
A0A6I9THW5
A0A6I9THW6
A0A6I9THW7
A0A6I9THW8
A0A6I9THX0
A0A6I9THX1
A0A6I9THX2
A0A6I9THX4
A0A6I9THX6
A0A6I9THX8
A0A6I9THX9
A0A6I9THY1
A0A6I9THY3
A0A6I9THY5
A0A6I9THY6
A0A6I9THY7
A0A6I9THY8
A0A6I9THY9
A0A6I9THZ2
A0A6I9THZ4
A0A6I9THZ5
A0A6I9TI00
A0A6I9TI03
A0A6I9TI09
A0A6I9TI10
A0A6I9TI12
A0A6I9TI13
A0A6I9TI14
A0A6I9TI20
A0A6I9TI21
A0A6I9TI22
A0A6I9TI28
A0A6I9TI29
A0A6I9TI31
A0A6I9TI32
A0A6I9TI33
A0A6I9TI35
A0A6I9TI36
A0A6I9TI37
A0A6I9TI40
A0A6I9TI41
A0A6I9TI43
A0A6I9TI47
A0A6I9TI48
A0A6I9TI49
A0A6I9TI50
A0A6I9TI51
A0A6I9TI52
A0A6I9TI55
A0A6I9TI60
A0A6I9TI62
A0A6I9TI68
A0A6I9TI69
A0A6I9TI71
A0A6I9TI72
A0A6I9TI73
A0A6I9TI77
A0A6I9TI79
A0A6I9TI80
A0A6I9TI83
A0A6I9TI86
A0A6I9TI87
A0A6I9TI90
A0A6I9TI94
A0A6I9TI95
A0A6I9TI96
A0A6I9TI98
A0A6I9TIA0
A0A6I9TIA4
A0A6I9TIA5
A0A6I9TIA6
A0A6I9TIA7
A0A6I9TIA8
A0A6I9TIA9
A0A6I9TIB1
A0A6I9TIB2
A0A6I9TIB4
A0A6I9TIB8
A0A6I9TIB9
A0A6I9TIC0
A0A6I9TIC3
A0A6I9TIC4
A0A6I9TIC5
A0A6I9TIC7
A0A6I9TIC9
A0A6I9TID0
A0A6I9TID1
A0A6I9TID2
A0A6I9TID3
A0A6I9TID4
A0A6I9TID6
A0A6I9TIE1
A0A6I9TIE2
A0A6I9TIE3
A0A6I9TIE4
A0A6I9TIE5
A0A6I9TIE8
A0A6I9TIF1
A0A6I9TIF2
A0A6I9TIF3
A0A6I9TIF4
A0A6I9TIF7
A0A6I9TIF8
A0A6I9TIF9
A0A6I9TIG5
A0A6I9TIG9
A0A6I9TIH1
A0A6I9TIH2
A0A6I9TIH3
A0A6I9TIH5
A0A6I9TIH7
A0A6I9TIH9
A0A6I9TII1
A0A6I9TII2
A0A6I9TII3
A0A6I9TII4
A0A6I9TII5
A0A6I9TII6
A0A6I9TII7
A0A6I9TIJ1
A0A6I9TIJ2
A0A6I9TIJ4
A0A6I9TIJ7
A0A6I9TIJ8
A0A6I9TIK3
A0A6I9TIK7
A0A6I9TIK9
A0A6I9TIL3
A0A6I9TIL6
A0A6I9TIL7
A0A6I9TIL8
A0A6I9TIL9
A0A6I9TIM3
A0A6I9TIM4
A0A6I9TIM6
A0A6I9TIN0
A0A6I9TIN6
A0A6I9TIN7
A0A6I9TIN8
A0A6I9TIP1
A0A6I9TIP2
A0A6I9TIP5
A0A6I9TIP6
A0A6I9TIP7
A0A6I9TIQ1
A0A6I9TIQ3
A0A6I9TIQ9
A0A6I9TIR1
A0A6I9TIR2
A0A6I9TIR4
A0A6I9TIR6
A0A6I9TIR7
A0A6I9TIS2
A0A6I9TIS5
A0A6I9TIS7
A0A6I9TIS8
A0A6I9TIT0
A0A6I9TIT1
A0A6I9TIT5
A0A6I9TIT6
A0A6I9TIT7
A0A6I9TIT8
A0A6I9TIT9
A0A6I9TIU1
A0A6I9TIU2
A0A6I9TIU5
A0A6I9TIU9
A0A6I9TIV0
A0A6I9TIV7
A0A6I9TIW0
A0A6I9TIW1
A0A6I9TIW3
A0A6I9TIW4
A0A6I9TIW5
A0A6I9TIW7
A0A6I9TIX0
A0A6I9TIX2
A0A6I9TIX3
A0A6I9TIX4
A0A6I9TIX5
A0A6I9TIX6
A0A6I9TIX8
A0A6I9TIX9
A0A6I9TIY0
A0A6I9TIY2
A0A6I9TIY3
A0A6I9TIY4
A0A6I9TIY5
A0A6I9TIY7
A0A6I9TIZ0
A0A6I9TIZ1
A0A6I9TIZ2
A0A6I9TIZ5
A0A6I9TIZ7
A0A6I9TIZ8
A0A6I9TIZ9
A0A6I9TJ06
A0A6I9TJ11
A0A6I9TJ13
A0A6I9TJ14
A0A6I9TJ17
A0A6I9TJ18
A0A6I9TJ19
A0A6I9TJ20
A0A6I9TJ21
A0A6I9TJ23
A0A6I9TJ25
A0A6I9TJ27
A0A6I9TJ28
A0A6I9TJ29
A0A6I9TJ30
A0A6I9TJ32
A0A6I9TJ33
A0A6I9TJ36
A0A6I9TJ40
A0A6I9TJ42
A0A6I9TJ43
A0A6I9TJ45
A0A6I9TJ47
A0A6I9TJ48
A0A6I9TJ49
A0A6I9TJ50
A0A6I9TJ52
A0A6I9TJ53
A0A6I9TJ55
A0A6I9TJ56
A0A6I9TJ57
A0A6I9TJ58
A0A6I9TJ59
A0A6I9TJ63
A0A6I9TJ64
A0A6I9TJ66
A0A6I9TJ68
A0A6I9TJ70
A0A6I9TJ71
A0A6I9TJ72
A0A6I9TJ78
A0A6I9TJ79
A0A6I9TJ81
A0A6I9TJ82
A0A6I9TJ88
A0A6I9TJ91
A0A6I9TJ92
A0A6I9TJ93
A0A6I9TJ95
A0A6I9TJ97
A0A6I9TJ98
A0A6I9TJ99
A0A6I9TJA1
A0A6I9TJA2
A0A6I9TJA7
A0A6I9TJA9
A0A6I9TJB3
A0A6I9TJB4
A0A6I9TJB5
A0A6I9TJB8
A0A6I9TJC0
A0A6I9TJC1
A0A6I9TJC3
A0A6I9TJC4
A0A6I9TJC6
A0A6I9TJC9
A0A6I9TJD0
A0A6I9TJD1
A0A6I9TJD4
A0A6I9TJD6
A0A6I9TJE1
A0A6I9TJE3
A0A6I9TJE4
A0A6I9TJE6
A0A6I9TJE9
A0A6I9TJF2
A0A6I9TJF4
A0A6I9TJF7
A0A6I9TJF8
A0A6I9TJG1
A0A6I9TJG2
A0A6I9TJG3
A0A6I9TJG5
A0A6I9TJG6
A0A6I9TJG7
A0A6I9TJG8
A0A6I9TJG9
A0A6I9TJH1
A0A6I9TJH3
A0A6I9TJH5
A0A6I9TJH6
A0A6I9TJH7
A0A6I9TJH9
A0A6I9TJI0
A0A6I9TJI1
A0A6I9TJI3
A0A6I9TJI6
A0A6I9TJI7
A0A6I9TJI8
A0A6I9TJI9
A0A6I9TJJ1
A0A6I9TJJ3
A0A6I9TJJ6
A0A6I9TJJ8
A0A6I9TJJ9
A0A6I9TJK1
A0A6I9TJK2
A0A6I9TJK4
A0A6I9TJK6
A0A6I9TJK9
A0A6I9TJL0
A0A6I9TJL1
A0A6I9TJL2
A0A6I9TJL3
A0A6I9TJL5
A0A6I9TJL6
A0A6I9TJL8
A0A6I9TJM6
A0A6I9TJM7
A0A6I9TJM9
A0A6I9TJN0
A0A6I9TJN1
A0A6I9TJN3
A0A6I9TJN6
A0A6I9TJN7
A0A6I9TJN8
A0A6I9TJN9
A0A6I9TJP0
A0A6I9TJP1
A0A6I9TJP3
A0A6I9TJP8
A0A6I9TJQ0
A0A6I9TJQ1
A0A6I9TJQ2
A0A6I9TJQ3
A0A6I9TJQ5
A0A6I9TJQ7
A0A6I9TJQ9
A0A6I9TJR0
A0A6I9TJR2
A0A6I9TJR3
A0A6I9TJR4
A0A6I9TJR5
A0A6I9TJR6
A0A6I9TJR7
A0A6I9TJR8
A0A6I9TJR9
A0A6I9TJS1
A0A6I9TJS3
A0A6I9TJS4
A0A6I9TJS5
A0A6I9TJS7
A0A6I9TJS9
A0A6I9TJT2
A0A6I9TJT4
A0A6I9TJT5
A0A6I9TJT6
A0A6I9TJT8
A0A6I9TJT9
A0A6I9TJU1
A0A6I9TJU4
A0A6I9TJU6
A0A6I9TJU7
A0A6I9TJU8
A0A6I9TJU9
A0A6I9TJV0
A0A6I9TJV2
A0A6I9TJV4
A0A6I9TJV5
A0A6I9TJV6
A0A6I9TJV8
A0A6I9TJV9
A0A6I9TJW0
A0A6I9TJW2
A0A6I9TJW3
A0A6I9TJW4
A0A6I9TJW5
A0A6I9TJW6
A0A6I9TJW7
A0A6I9TJW8
A0A6I9TJX2
A0A6I9TJX4
A0A6I9TJX7
A0A6I9TJX9
A0A6I9TJY3
A0A6I9TJY9
A0A6I9TJZ0
A0A6I9TJZ3
A0A6I9TJZ4
A0A6I9TJZ6
A0A6I9TJZ8
A0A6I9TK00
A0A6I9TK01
A0A6I9TK02
A0A6I9TK03
A0A6I9TK06
A0A6I9TK07
A0A6I9TK08
A0A6I9TK13
A0A6I9TK15
A0A6I9TK17
A0A6I9TK21
A0A6I9TK22
A0A6I9TK23
A0A6I9TK24
A0A6I9TK25
A0A6I9TK28
A0A6I9TK29
A0A6I9TK30
A0A6I9TK37
A0A6I9TK40
A0A6I9TK41
A0A6I9TK43
A0A6I9TK44
A0A6I9TK45
A0A6I9TK46
A0A6I9TK48
A0A6I9TK54
A0A6I9TK55
A0A6I9TK60
A0A6I9TK61
A0A6I9TK62
A0A6I9TK63
A0A6I9TK64
A0A6I9TK66
A0A6I9TK68
A0A6I9TK69
A0A6I9TK71
A0A6I9TK72
A0A6I9TK73
A0A6I9TK75
A0A6I9TK80
A0A6I9TK82
A0A6I9TK83
A0A6I9TK86
A0A6I9TK87
A0A6I9TK88
A0A6I9TK90
A0A6I9TK91
A0A6I9TK92
A0A6I9TK94
A0A6I9TK96
A0A6I9TK97
A0A6I9TK98
A0A6I9TK99
A0A6I9TKA0
A0A6I9TKA3
A0A6I9TKA5
A0A6I9TKA6
A0A6I9TKA7
A0A6I9TKA9
A0A6I9TKB0
A0A6I9TKB3
A0A6I9TKB4
A0A6I9TKB6
A0A6I9TKB8
A0A6I9TKB9
A0A6I9TKC6
A0A6I9TKC7
A0A6I9TKC8
A0A6I9TKD0
A0A6I9TKD1
A0A6I9TKD3
A0A6I9TKD4
A0A6I9TKD5
A0A6I9TKD6
A0A6I9TKD9
A0A6I9TKE0
A0A6I9TKE2
A0A6I9TKE5
A0A6I9TKE6
A0A6I9TKE7
A0A6I9TKE8
A0A6I9TKE9
A0A6I9TKF0
A0A6I9TKF2
A0A6I9TKF3
A0A6I9TKF5
A0A6I9TKF6
A0A6I9TKF7
A0A6I9TKF8
A0A6I9TKF9
A0A6I9TKG0
A0A6I9TKG1
A0A6I9TKG5
A0A6I9TKG6
A0A6I9TKG7
A0A6I9TKG8
A0A6I9TKG9
A0A6I9TKH0
A0A6I9TKH1
A0A6I9TKH4
A0A6I9TKH5
A0A6I9TKH7
A0A6I9TKH8
A0A6I9TKI0
A0A6I9TKI1
A0A6I9TKI2
A0A6I9TKI3
A0A6I9TKI4
A0A6I9TKI5
A0A6I9TKI7
A0A6I9TKI8
A0A6I9TKI9
A0A6I9TKJ1
A0A6I9TKJ2
A0A6I9TKJ3
A0A6I9TKJ4
A0A6I9TKJ7
A0A6I9TKK0
A0A6I9TKK1
A0A6I9TKK2
A0A6I9TKK3
A0A6I9TKK4
A0A6I9TKK5
A0A6I9TKK6
A0A6I9TKK7
A0A6I9TKK9
A0A6I9TKL1
A0A6I9TKL2
A0A6I9TKL5
A0A6I9TKL6
A0A6I9TKL7
A0A6I9TKL8
A0A6I9TKL9
A0A6I9TKM0
A0A6I9TKM1
A0A6I9TKM3
A0A6I9TKM4
A0A6I9TKM5
A0A6I9TKM6
A0A6I9TKM7
A0A6I9TKM9
A0A6I9TKN0
A0A6I9TKN5
A0A6I9TKN6
A0A6I9TKN7
A0A6I9TKP0
A0A6I9TKP6
A0A6I9TKP7
A0A6I9TKP8
A0A6I9TKP9
A0A6I9TKQ0
A0A6I9TKQ1
A0A6I9TKQ4
A0A6I9TKQ5
A0A6I9TKQ7
A0A6I9TKQ9
A0A6I9TKR3
A0A6I9TKR6
A0A6I9TKR7
A0A6I9TKR8
A0A6I9TKR9
A0A6I9TKS0
A0A6I9TKS2
A0A6I9TKS3
A0A6I9TKS4
A0A6I9TKS6
A0A6I9TKS7
A0A6I9TKT0
A0A6I9TKT1
A0A6I9TKT2
A0A6I9TKT5
A0A6I9TKT8
A0A6I9TKT9
A0A6I9TKU0
A0A6I9TKU1
A0A6I9TKU2
A0A6I9TKU3
A0A6I9TKU5
A0A6I9TKU6
A0A6I9TKU8
A0A6I9TKV0
A0A6I9TKV2
A0A6I9TKV3
A0A6I9TKV4
A0A6I9TKV5
A0A6I9TKV6
A0A6I9TKV7
A0A6I9TKV8
A0A6I9TKW0
A0A6I9TKW1
A0A6I9TKW3
A0A6I9TKW5
A0A6I9TKW7
A0A6I9TKW8
A0A6I9TKW9
A0A6I9TKX0
A0A6I9TKX1
A0A6I9TKX2
A0A6I9TKX4
A0A6I9TKX5
A0A6I9TKX6
A0A6I9TKX7
A0A6I9TKX9
A0A6I9TKY2
A0A6I9TKY3
A0A6I9TKY7
A0A6I9TKY8
A0A6I9TKY9
A0A6I9TKZ4
A0A6I9TKZ5
A0A6I9TKZ6
A0A6I9TKZ7
A0A6I9TKZ8
A0A6I9TKZ9
A0A6I9TL00
A0A6I9TL01
A0A6I9TL02
A0A6I9TL03
A0A6I9TL06
A0A6I9TL07
A0A6I9TL08
A0A6I9TL11
A0A6I9TL13
A0A6I9TL18
A0A6I9TL20
A0A6I9TL21
A0A6I9TL22
A0A6I9TL26
A0A6I9TL27
A0A6I9TL32
A0A6I9TL34
A0A6I9TL35
A0A6I9TL36
A0A6I9TL37
A0A6I9TL38
A0A6I9TL40
A0A6I9TL41
A0A6I9TL42
A0A6I9TL43
A0A6I9TL46
A0A6I9TL49
A0A6I9TL50
A0A6I9TL52
A0A6I9TL56
A0A6I9TL58
A0A6I9TL59
A0A6I9TL63
A0A6I9TL64
A0A6I9TL65
A0A6I9TL66
A0A6I9TL69
A0A6I9TL71
A0A6I9TL72
A0A6I9TL73
A0A6I9TL74
A0A6I9TL75
A0A6I9TL79
A0A6I9TL80
A0A6I9TL81
A0A6I9TL82
A0A6I9TL84
A0A6I9TL98
A0A6I9TL99
A0A6I9TLA2
A0A6I9TLA3
A0A6I9TLA4
A0A6I9TLB1
A0A6I9TLB4
A0A6I9TLB5
A0A6I9TLB6
A0A6I9TLB7
A0A6I9TLC0
A0A6I9TLC2
A0A6I9TLC4
A0A6I9TLC6
A0A6I9TLC8
A0A6I9TLC9
A0A6I9TLD0
A0A6I9TLD2
A0A6I9TLD3
A0A6I9TLD4
A0A6I9TLD6
A0A6I9TLD7
A0A6I9TLD8
A0A6I9TLD9
A0A6I9TLE0
A0A6I9TLE1
A0A6I9TLE5
A0A6I9TLE6
A0A6I9TLE7
A0A6I9TLE8
A0A6I9TLF1
A0A6I9TLF2
A0A6I9TLF3
A0A6I9TLF5
A0A6I9TLF6
A0A6I9TLF8
A0A6I9TLG0
A0A6I9TLG1
A0A6I9TLG4
A0A6I9TLG5
A0A6I9TLG9
A0A6I9TLH4
A0A6I9TLH5
A0A6I9TLH6
A0A6I9TLH8
A0A6I9TLI1
A0A6I9TLI5
A0A6I9TLI6
A0A6I9TLI7
A0A6I9TLI9
A0A6I9TLJ0
A0A6I9TLJ2
A0A6I9TLJ4
A0A6I9TLJ5
A0A6I9TLK1
A0A6I9TLK2
A0A6I9TLK3
A0A6I9TLL1
A0A6I9TLL2
A0A6I9TLL3
A0A6I9TLL4
A0A6I9TLL6
A0A6I9TLL8
A0A6I9TLL9
A0A6I9TLM2
A0A6I9TLM3
A0A6I9TLM4
A0A6I9TLM5
A0A6I9TLM6
A0A6I9TLM9
A0A6I9TLN0
A0A6I9TLN6
A0A6I9TLN7
A0A6I9TLN8
A0A6I9TLP0
A0A6I9TLP2
A0A6I9TLP3
A0A6I9TLP7
A0A6I9TLP8
A0A6I9TLP9
A0A6I9TLQ1
A0A6I9TLQ3
A0A6I9TLQ4
A0A6I9TLQ5
A0A6I9TLQ7
A0A6I9TLQ8
A0A6I9TLQ9
A0A6I9TLR0
A0A6I9TLR2
A0A6I9TLR4
A0A6I9TLR5
A0A6I9TLR6
A0A6I9TLR8
A0A6I9TLR9
A0A6I9TLS0
A0A6I9TLS2
A0A6I9TLS3
A0A6I9TLS4
A0A6I9TLS5
A0A6I9TLS6
A0A6I9TLS9
A0A6I9TLT3
A0A6I9TLT4
A0A6I9TLT6
A0A6I9TLT7
A0A6I9TLT8
A0A6I9TLT9
A0A6I9TLU2
A0A6I9TLU4
A0A6I9TLU5
A0A6I9TLU9
A0A6I9TLV0
A0A6I9TLV1
A0A6I9TLV2
A0A6I9TLV3
A0A6I9TLV5
A0A6I9TLV7
A0A6I9TLV8
A0A6I9TLV9
A0A6I9TLW0
A0A6I9TLW1
A0A6I9TLW7
A0A6I9TLW8
A0A6I9TLX1
A0A6I9TLY0
A0A6I9TLY3
A0A6I9TLY6
A0A6I9TLY7
A0A6I9TLY8
A0A6I9TLY9
A0A6I9TLZ0
A0A6I9TLZ2
A0A6I9TLZ3
A0A6I9TLZ4
A0A6I9TLZ7
A0A6I9TLZ8
A0A6I9TM00
A0A6I9TM02
A0A6I9TM03
A0A6I9TM06
A0A6I9TM07
A0A6I9TM09
A0A6I9TM11
A0A6I9TM12
A0A6I9TM14
A0A6I9TM17
A0A6I9TM20
A0A6I9TM24
A0A6I9TM29
A0A6I9TM32
A0A6I9TM34
A0A6I9TM35
A0A6I9TM36
A0A6I9TM37
A0A6I9TM39
A0A6I9TM49
A0A6I9TM51
A0A6I9TM52
A0A6I9TM53
A0A6I9TM55
A0A6I9TM57
A0A6I9TM58
A0A6I9TM59
A0A6I9TM60
A0A6I9TM61
A0A6I9TM62
A0A6I9TM68
A0A6I9TM69
A0A6I9TM71
A0A6I9TM72
A0A6I9TM73
A0A6I9TM75
A0A6I9TM78
A0A6I9TM81
A0A6I9TM83
A0A6I9TM85
A0A6I9TM86
A0A6I9TM88
A0A6I9TM90
A0A6I9TM92
A0A6I9TM93
A0A6I9TM95
A0A6I9TM96
A0A6I9TM97
A0A6I9TM98
A0A6I9TMA0
A0A6I9TMA6
A0A6I9TMA7
A0A6I9TMB0
A0A6I9TMB1
A0A6I9TMB4
A0A6I9TMB6
A0A6I9TMB7
A0A6I9TMB8
A0A6I9TMB9
A0A6I9TMC0
A0A6I9TMC1
A0A6I9TMC7
A0A6I9TMC9
A0A6I9TMD0
A0A6I9TMD1
A0A6I9TMD5
A0A6I9TMD7
A0A6I9TMD9
A0A6I9TME0
A0A6I9TME3
A0A6I9TME5
A0A6I9TME7
A0A6I9TME8
A0A6I9TME9
A0A6I9TMF1
A0A6I9TMF2
A0A6I9TMF6
A0A6I9TMF7
A0A6I9TMF8
A0A6I9TMG0
A0A6I9TMG2
A0A6I9TMG3
A0A6I9TMG4
A0A6I9TMG5
A0A6I9TMG6
A0A6I9TMG7
A0A6I9TMG9
A0A6I9TMH2
A0A6I9TMH3
A0A6I9TMH8
A0A6I9TMH9
A0A6I9TMI1
A0A6I9TMI2
A0A6I9TMI3
A0A6I9TMI6
A0A6I9TMI7
A0A6I9TMI9
A0A6I9TMJ0
A0A6I9TMJ3
A0A6I9TMJ4
A0A6I9TMJ5
A0A6I9TMJ6
A0A6I9TMJ7
A0A6I9TMJ8
A0A6I9TMJ9
A0A6I9TMK2
A0A6I9TMK3
A0A6I9TMK6
A0A6I9TMK7
A0A6I9TMK8
A0A6I9TMK9
A0A6I9TML0
A0A6I9TML1
A0A6I9TML2
A0A6I9TML3
A0A6I9TML5
A0A6I9TML7
A0A6I9TML8
A0A6I9TMM0
A0A6I9TMM4
A0A6I9TMM6
A0A6I9TMN0
A0A6I9TMN1
A0A6I9TMN2
A0A6I9TMN3
A0A6I9TMN4
A0A6I9TMN5
A0A6I9TMN7
A0A6I9TMN8
A0A6I9TMP0
A0A6I9TMP1
A0A6I9TMP3
A0A6I9TMP4
A0A6I9TMP7
A0A6I9TMP8
A0A6I9TMP9
A0A6I9TMQ0
A0A6I9TMQ1
A0A6I9TMQ3
A0A6I9TMQ4
A0A6I9TMQ6
A0A6I9TMQ9
A0A6I9TMR0
A0A6I9TMR2
A0A6I9TMR4
A0A6I9TMR5
A0A6I9TMR6
A0A6I9TMR7
A0A6I9TMS2
A0A6I9TMS4
A0A6I9TMS7
A0A6I9TMT0
A0A6I9TMT2
A0A6I9TMT4
A0A6I9TMT6
A0A6I9TMT8
A0A6I9TMT9
A0A6I9TMU1
A0A6I9TMU2
A0A6I9TMU4
A0A6I9TMU7
A0A6I9TMU8
A0A6I9TMV0
A0A6I9TMV2
A0A6I9TMV4
A0A6I9TMW0
A0A6I9TMW1
A0A6I9TMW2
A0A6I9TMW3
A0A6I9TMW5
A0A6I9TMW7
A0A6I9TMW8
A0A6I9TMX0
A0A6I9TMX1
A0A6I9TMX2
A0A6I9TMX4
A0A6I9TMX6
A0A6I9TMX7
A0A6I9TMY0
A0A6I9TMY4
A0A6I9TMY6
A0A6I9TMY7
A0A6I9TMY8
A0A6I9TMZ0
A0A6I9TMZ1
A0A6I9TMZ4
A0A6I9TMZ7
A0A6I9TMZ9
A0A6I9TN00
A0A6I9TN02
A0A6I9TN03
A0A6I9TN04
A0A6I9TN05
A0A6I9TN07
A0A6I9TN11
A0A6I9TN12
A0A6I9TN16
A0A6I9TN18
A0A6I9TN20
A0A6I9TN24
A0A6I9TN25
A0A6I9TN27
A0A6I9TN32
A0A6I9TN34
A0A6I9TN38
A0A6I9TN39
A0A6I9TN40
A0A6I9TN41
A0A6I9TN42
A0A6I9TN43
A0A6I9TN44
A0A6I9TN46
A0A6I9TN48
A0A6I9TN50
A0A6I9TN52
A0A6I9TN54
A0A6I9TN55
A0A6I9TN64
A0A6I9TN65
A0A6I9TN71
A0A6I9TN72
A0A6I9TN80
A0A6I9TN82
A0A6I9TN83
A0A6I9TN85
A0A6I9TN87
A0A6I9TN88
A0A6I9TN89
A0A6I9TN90
A0A6I9TN92
A0A6I9TN93
A0A6I9TN94
A0A6I9TN95
A0A6I9TN96
A0A6I9TN97
A0A6I9TN98
A0A6I9TNA1
A0A6I9TNA2
A0A6I9TNA3
A0A6I9TNA4
A0A6I9TNA5
A0A6I9TNA7
A0A6I9TNA9
A0A6I9TNB1
A0A6I9TNB2
A0A6I9TNB3
A0A6I9TNB4
A0A6I9TNB8
A0A6I9TNB9
A0A6I9TNC1
A0A6I9TNC2
A0A6I9TNC4
A0A6I9TNC5
A0A6I9TNC6
A0A6I9TNC7
A0A6I9TNC9
A0A6I9TND0
A0A6I9TND1
A0A6I9TND2
A0A6I9TND3
A0A6I9TND4
A0A6I9TND5
A0A6I9TND6
A0A6I9TND7
A0A6I9TND8
A0A6I9TND9
A0A6I9TNE0
A0A6I9TNE1
A0A6I9TNE2
A0A6I9TNE3
A0A6I9TNE6
A0A6I9TNE7
A0A6I9TNE8
A0A6I9TNE9
A0A6I9TNF1
A0A6I9TNF2
A0A6I9TNF3
A0A6I9TNF4
A0A6I9TNF7
A0A6I9TNG2
A0A6I9TNG3
A0A6I9TNG7
A0A6I9TNG8
A0A6I9TNG9
A0A6I9TNH0
A0A6I9TNH1
A0A6I9TNH2
A0A6I9TNH5
A0A6I9TNH7
A0A6I9TNI0
A0A6I9TNI1
A0A6I9TNI7
A0A6I9TNI8
A0A6I9TNJ2
A0A6I9TNJ4
A0A6I9TNJ5
A0A6I9TNJ8
A0A6I9TNK0
A0A6I9TNK4
A0A6I9TNK5
A0A6I9TNK6
A0A6I9TNK9
A0A6I9TNL0
A0A6I9TNL6
A0A6I9TNL7
A0A6I9TNM2
A0A6I9TNM3
A0A6I9TNM5
A0A6I9TNM9
A0A6I9TNN2
A0A6I9TNN5
A0A6I9TNN6
A0A6I9TNN7
A0A6I9TNN8
A0A6I9TNN9
A0A6I9TNP2
A0A6I9TNP4
A0A6I9TNP7
A0A6I9TNQ0
A0A6I9TNQ2
A0A6I9TNQ3
A0A6I9TNQ5
A0A6I9TNQ6
A0A6I9TNQ7
A0A6I9TNQ8
A0A6I9TNR2
A0A6I9TNR5
A0A6I9TNR8
A0A6I9TNS0
A0A6I9TNS1
A0A6I9TNS4
A0A6I9TNS5
A0A6I9TNS6
A0A6I9TNS7
A0A6I9TNS9
A0A6I9TNT2
A0A6I9TNT3
A0A6I9TNT7
A0A6I9TNT8
A0A6I9TNU1
A0A6I9TNU3
A0A6I9TNU4
A0A6I9TNU5
A0A6I9TNU8
A0A6I9TNU9
A0A6I9TNV0
A0A6I9TNV1
A0A6I9TNV4
A0A6I9TNV5
A0A6I9TNV6
A0A6I9TNV7
A0A6I9TNV9
A0A6I9TNW3
A0A6I9TNW4
A0A6I9TNW5
A0A6I9TNW6
A0A6I9TNW7
A0A6I9TNW8
A0A6I9TNX0
A0A6I9TNX3
A0A6I9TNX7
A0A6I9TNY1
A0A6I9TNY2
A0A6I9TNY4
A0A6I9TNY5
A0A6I9TNY6
A0A6I9TNY9
A0A6I9TNZ2
A0A6I9TNZ4
A0A6I9TNZ8
A0A6I9TNZ9
A0A6I9TP02
A0A6I9TP03
A0A6I9TP07
A0A6I9TP08
A0A6I9TP10
A0A6I9TP11
A0A6I9TP14
A0A6I9TP15
A0A6I9TP16
A0A6I9TP17
A0A6I9TP18
A0A6I9TP19
A0A6I9TP21
A0A6I9TP23
A0A6I9TP27
A0A6I9TP28
A0A6I9TP29
A0A6I9TP30
A0A6I9TP31
A0A6I9TP32
A0A6I9TP34
A0A6I9TP36
A0A6I9TP37
A0A6I9TP39
A0A6I9TP43
A0A6I9TP45
A0A6I9TP46
A0A6I9TP47
A0A6I9TP48
A0A6I9TP49
A0A6I9TP50
A0A6I9TP52
A0A6I9TP53
A0A6I9TP54
A0A6I9TP57
A0A6I9TP58
A0A6I9TP59
A0A6I9TP60
A0A6I9TP63
A0A6I9TP70
A0A6I9TP71
A0A6I9TP72
A0A6I9TP75
A0A6I9TP77
A0A6I9TP79
A0A6I9TP80
A0A6I9TP81
A0A6I9TP82
A0A6I9TP83
A0A6I9TP85
A0A6I9TP86
A0A6I9TP87
A0A6I9TP89
A0A6I9TP90
A0A6I9TP91
A0A6I9TP94
A0A6I9TP95
A0A6I9TP98
A0A6I9TP99
A0A6I9TPA0
A0A6I9TPA1
A0A6I9TPA3
A0A6I9TPA7
A0A6I9TPA8
A0A6I9TPB3
A0A6I9TPB4
A0A6I9TPB5
A0A6I9TPB7
A0A6I9TPB8
A0A6I9TPC1
A0A6I9TPC2
A0A6I9TPC3
A0A6I9TPC4
A0A6I9TPC7
A0A6I9TPD2
A0A6I9TPD4
A0A6I9TPD5
A0A6I9TPD6
A0A6I9TPD8
A0A6I9TPE2
A0A6I9TPE5
A0A6I9TPE6
A0A6I9TPE7
A0A6I9TPE9
A0A6I9TPF3
A0A6I9TPF4
A0A6I9TPF7
A0A6I9TPF8
A0A6I9TPG2
A0A6I9TPG3
A0A6I9TPG5
A0A6I9TPG6
A0A6I9TPG7
A0A6I9TPG9
A0A6I9TPH1
A0A6I9TPH2
A0A6I9TPH3
A0A6I9TPH4
A0A6I9TPH5
A0A6I9TPH6
A0A6I9TPI0
A0A6I9TPI1
A0A6I9TPI2
A0A6I9TPI6
A0A6I9TPI7
A0A6I9TPI9
A0A6I9TPJ1
A0A6I9TPJ2
A0A6I9TPJ3
A0A6I9TPJ4
A0A6I9TPJ5
A0A6I9TPJ7
A0A6I9TPK0
A0A6I9TPK2
A0A6I9TPK3
A0A6I9TPK7
A0A6I9TPL0
A0A6I9TPL1
A0A6I9TPL3
A0A6I9TPL7
A0A6I9TPL8
A0A6I9TPL9
A0A6I9TPM2
A0A6I9TPM4
A0A6I9TPM6
A0A6I9TPM7
A0A6I9TPM9
A0A6I9TPN1
A0A6I9TPN2
A0A6I9TPN3
A0A6I9TPN8
A0A6I9TPP0
A0A6I9TPP1
A0A6I9TPP4
A0A6I9TPP5
A0A6I9TPP9
A0A6I9TPQ0
A0A6I9TPQ1
A0A6I9TPQ4
A0A6I9TPQ5
A0A6I9TPQ7
A0A6I9TPQ9
A0A6I9TPR0
A0A6I9TPR1
A0A6I9TPR3
A0A6I9TPR4
A0A6I9TPR5
A0A6I9TPR6
A0A6I9TPR8
A0A6I9TPS0
A0A6I9TPS1
A0A6I9TPS2
A0A6I9TPS3
A0A6I9TPS4
A0A6I9TPS6
A0A6I9TPS7
A0A6I9TPS9
A0A6I9TPT0
A0A6I9TPT1
A0A6I9TPT3
A0A6I9TPT7
A0A6I9TPT8
A0A6I9TPT9
A0A6I9TPU1
A0A6I9TPU2
A0A6I9TPU3
A0A6I9TPU5
A0A6I9TPU7
A0A6I9TPU8
A0A6I9TPV4
A0A6I9TPV6
A0A6I9TPV7
A0A6I9TPV8
A0A6I9TPW2
A0A6I9TPW3
A0A6I9TPW6
A0A6I9TPW7
A0A6I9TPW8
A0A6I9TPW9
A0A6I9TPX1
A0A6I9TPX5
A0A6I9TPX8
A0A6I9TPY1
A0A6I9TPY4
A0A6I9TPY7
A0A6I9TPY8
A0A6I9TPY9
A0A6I9TPZ0
A0A6I9TPZ1
A0A6I9TPZ2
A0A6I9TPZ3
A0A6I9TPZ6
A0A6I9TPZ9
A0A6I9TQ00
A0A6I9TQ04
A0A6I9TQ06
A0A6I9TQ07
A0A6I9TQ08
A0A6I9TQ10
A0A6I9TQ11
A0A6I9TQ13
A0A6I9TQ19
A0A6I9TQ20
A0A6I9TQ22
A0A6I9TQ23
A0A6I9TQ25
A0A6I9TQ30
A0A6I9TQ31
A0A6I9TQ32
A0A6I9TQ33
A0A6I9TQ34
A0A6I9TQ35
A0A6I9TQ38
A0A6I9TQ39
A0A6I9TQ42
A0A6I9TQ43
A0A6I9TQ46
A0A6I9TQ48
A0A6I9TQ49
A0A6I9TQ50
A0A6I9TQ51
A0A6I9TQ53
A0A6I9TQ56
A0A6I9TQ58
A0A6I9TQ62
A0A6I9TQ63
A0A6I9TQ64
A0A6I9TQ65
A0A6I9TQ66
A0A6I9TQ67
A0A6I9TQ68
A0A6I9TQ70
A0A6I9TQ71
A0A6I9TQ75
A0A6I9TQ76
A0A6I9TQ77
A0A6I9TQ79
A0A6I9TQ80
A0A6I9TQ82
A0A6I9TQ84
A0A6I9TQ87
A0A6I9TQ88
A0A6I9TQ89
A0A6I9TQ92
A0A6I9TQ94
A0A6I9TQ95
A0A6I9TQ96
A0A6I9TQ97
A0A6I9TQA2
A0A6I9TQA6
A0A6I9TQA9
A0A6I9TQB0
A0A6I9TQB3
A0A6I9TQB4
A0A6I9TQB5
A0A6I9TQB7
A0A6I9TQB8
A0A6I9TQC0
A0A6I9TQC4
A0A6I9TQC7
A0A6I9TQC9
A0A6I9TQD0
A0A6I9TQD1
A0A6I9TQD2
A0A6I9TQD4
A0A6I9TQD5
A0A6I9TQD6
A0A6I9TQD7
A0A6I9TQE1
A0A6I9TQE6
A0A6I9TQE9
A0A6I9TQF0
A0A6I9TQF1
A0A6I9TQF3
A0A6I9TQF6
A0A6I9TQF8
A0A6I9TQF9
A0A6I9TQG7
A0A6I9TQG9
A0A6I9TQH3
A0A6I9TQH4
A0A6I9TQH5
A0A6I9TQI0
A0A6I9TQI2
A0A6I9TQI3
A0A6I9TQI4
A0A6I9TQJ0
A0A6I9TQJ1
A0A6I9TQJ8
A0A6I9TQJ9
A0A6I9TQK1
A0A6I9TQK2
A0A6I9TQK4
A0A6I9TQK6
A0A6I9TQK7
A0A6I9TQL1
A0A6I9TQL2
A0A6I9TQL3
A0A6I9TQL5
A0A6I9TQL6
A0A6I9TQL7
A0A6I9TQM3
A0A6I9TQM4
A0A6I9TQM5
A0A6I9TQM6
A0A6I9TQM7
A0A6I9TQN0
A0A6I9TQN2
A0A6I9TQN3
A0A6I9TQN7
A0A6I9TQN8
A0A6I9TQP0
A0A6I9TQP3
A0A6I9TQP4
A0A6I9TQP5
A0A6I9TQP6
A0A6I9TQP8
A0A6I9TQP9
A0A6I9TQQ1
A0A6I9TQQ3
A0A6I9TQQ4
A0A6I9TQQ5
A0A6I9TQQ6
A0A6I9TQQ7
A0A6I9TQQ8
A0A6I9TQQ9
A0A6I9TQR0
A0A6I9TQR1
A0A6I9TQR2
A0A6I9TQR3
A0A6I9TQR4
A0A6I9TQR5
A0A6I9TQR9
A0A6I9TQS0
A0A6I9TQS2
A0A6I9TQS5
A0A6I9TQS7
A0A6I9TQS8
A0A6I9TQT0
A0A6I9TQT4
A0A6I9TQT5
A0A6I9TQT6
A0A6I9TQT7
A0A6I9TQT8
A0A6I9TQU1
A0A6I9TQU2
A0A6I9TQU3
A0A6I9TQU5
A0A6I9TQU6
A0A6I9TQU9
A0A6I9TQV3
A0A6I9TQV4
A0A6I9TQV5
A0A6I9TQV6
A0A6I9TQV7
A0A6I9TQV8
A0A6I9TQV9
A0A6I9TQW1
A0A6I9TQW3
A0A6I9TQW4
A0A6I9TQW6
A0A6I9TQW7
A0A6I9TQX2
A0A6I9TQX3
A0A6I9TQX4
A0A6I9TQX6
A0A6I9TQX7
A0A6I9TQX8
A0A6I9TQX9
A0A6I9TQY0
A0A6I9TQY1
A0A6I9TQY7
A0A6I9TQY8
A0A6I9TQY9
A0A6I9TQZ1
A0A6I9TQZ3
A0A6I9TQZ6
A0A6I9TQZ8
A0A6I9TQZ9
A0A6I9TR00
A0A6I9TR01
A0A6I9TR02
A0A6I9TR04
A0A6I9TR05
A0A6I9TR06
A0A6I9TR07
A0A6I9TR10
A0A6I9TR11
A0A6I9TR12
A0A6I9TR14
A0A6I9TR17
A0A6I9TR18
A0A6I9TR20
A0A6I9TR22
A0A6I9TR23
A0A6I9TR28
A0A6I9TR31
A0A6I9TR32
A0A6I9TR34
A0A6I9TR35
A0A6I9TR36
A0A6I9TR40
A0A6I9TR41
A0A6I9TR42
A0A6I9TR43
A0A6I9TR47
A0A6I9TR48
A0A6I9TR49
A0A6I9TR50
A0A6I9TR51
A0A6I9TR52
A0A6I9TR53
A0A6I9TR54
A0A6I9TR55
A0A6I9TR56
A0A6I9TR57
A0A6I9TR58
A0A6I9TR60
A0A6I9TR62
A0A6I9TR63
A0A6I9TR64
A0A6I9TR68
A0A6I9TR70
A0A6I9TR72
A0A6I9TR74
A0A6I9TR78
A0A6I9TR79
A0A6I9TR80
A0A6I9TR82
A0A6I9TR83
A0A6I9TR86
A0A6I9TR87
A0A6I9TR89
A0A6I9TR92
A0A6I9TR93
A0A6I9TR95
A0A6I9TR97
A0A6I9TR98
A0A6I9TRA0
A0A6I9TRA1
A0A6I9TRA3
A0A6I9TRA6
A0A6I9TRA9
A0A6I9TRB1
A0A6I9TRB3
A0A6I9TRB4
A0A6I9TRB5
A0A6I9TRB6
A0A6I9TRC0
A0A6I9TRC1
A0A6I9TRC2
A0A6I9TRC4
A0A6I9TRC9
A0A6I9TRD0
A0A6I9TRD1
A0A6I9TRD5
A0A6I9TRD6
A0A6I9TRD7
A0A6I9TRD8
A0A6I9TRE0
A0A6I9TRE3
A0A6I9TRE4
A0A6I9TRE5
A0A6I9TRE7
A0A6I9TRE8
A0A6I9TRF2
A0A6I9TRF3
A0A6I9TRF4
A0A6I9TRF5
A0A6I9TRF8
A0A6I9TRH0
A0A6I9TRH2
A0A6I9TRH3
A0A6I9TRH4
A0A6I9TRH7
A0A6I9TRH8
A0A6I9TRI2
A0A6I9TRI3
A0A6I9TRI4
A0A6I9TRI5
A0A6I9TRI6
A0A6I9TRI8
A0A6I9TRJ0
A0A6I9TRJ1
A0A6I9TRJ5
A0A6I9TRJ6
A0A6I9TRJ9
A0A6I9TRK0
A0A6I9TRK1
A0A6I9TRK3
A0A6I9TRK4
A0A6I9TRK6
A0A6I9TRK7
A0A6I9TRK9
A0A6I9TRL1
A0A6I9TRL2
A0A6I9TRL3
A0A6I9TRL4
A0A6I9TRL5
A0A6I9TRL6
A0A6I9TRL7
A0A6I9TRL8
A0A6I9TRM0
A0A6I9TRM2
A0A6I9TRM3
A0A6I9TRM4
A0A6I9TRM6
A0A6I9TRN0
A0A6I9TRN1
A0A6I9TRN4
A0A6I9TRN6
A0A6I9TRN7
A0A6I9TRN9
A0A6I9TRP0
A0A6I9TRP1
A0A6I9TRP3
A0A6I9TRP4
A0A6I9TRP5
A0A6I9TRP6
A0A6I9TRP7
A0A6I9TRP9
A0A6I9TRQ0
A0A6I9TRQ3
A0A6I9TRQ5
A0A6I9TRQ7
A0A6I9TRQ8
A0A6I9TRR3
A0A6I9TRR6
A0A6I9TRR7
A0A6I9TRR8
A0A6I9TRS0
A0A6I9TRS1
A0A6I9TRS4
A0A6I9TRS6
A0A6I9TRS7
A0A6I9TRS8
A0A6I9TRS9
A0A6I9TRT0
A0A6I9TRT3
A0A6I9TRT4
A0A6I9TRT5
A0A6I9TRT6
A0A6I9TRT7
A0A6I9TRT8
A0A6I9TRU0
A0A6I9TRU1
A0A6I9TRU3
A0A6I9TRU5
A0A6I9TRU6
A0A6I9TRU7
A0A6I9TRU8
A0A6I9TRV0
A0A6I9TRV1
A0A6I9TRV2
A0A6I9TRV3
A0A6I9TRV5
A0A6I9TRV7
A0A6I9TRV8
A0A6I9TRW4
A0A6I9TRW6
A0A6I9TRW7
A0A6I9TRW9
A0A6I9TRX3
A0A6I9TRX5
A0A6I9TRX7
A0A6I9TRX8
A0A6I9TRY0
A0A6I9TRY1
A0A6I9TRY2
A0A6I9TRY3
A0A6I9TRY4
A0A6I9TRY5
A0A6I9TRY7
A0A6I9TRY8
A0A6I9TRZ0
A0A6I9TRZ1
A0A6I9TRZ4
A0A6I9TS04
A0A6I9TS06
A0A6I9TS07
A0A6I9TS08
A0A6I9TS11
A0A6I9TS15
A0A6I9TS17
A0A6I9TS18
A0A6I9TS19
A0A6I9TS20
A0A6I9TS21
A0A6I9TS23
A0A6I9TS27
A0A6I9TS28
A0A6I9TS29
A0A6I9TS30
A0A6I9TS31
A0A6I9TS32
A0A6I9TS33
A0A6I9TS34
A0A6I9TS35
A0A6I9TS38
A0A6I9TS42
A0A6I9TS44
A0A6I9TS45
A0A6I9TS46
A0A6I9TS49
A0A6I9TS58
A0A6I9TS59
A0A6I9TS60
A0A6I9TS65
A0A6I9TS66
A0A6I9TS69
A0A6I9TS70
A0A6I9TS71
A0A6I9TS72
A0A6I9TS74
A0A6I9TS75
A0A6I9TS77
A0A6I9TS78
A0A6I9TS79
A0A6I9TS82
A0A6I9TS83
A0A6I9TS84
A0A6I9TS86
A0A6I9TS87
A0A6I9TS88
A0A6I9TS89
A0A6I9TS90
A0A6I9TS92
A0A6I9TS95
A0A6I9TS97
A0A6I9TSA1
A0A6I9TSA5
A0A6I9TSA6
A0A6I9TSA8
A0A6I9TSB5
A0A6I9TSB7
A0A6I9TSB8
A0A6I9TSB9
A0A6I9TSC2
A0A6I9TSC8
A0A6I9TSC9
A0A6I9TSD0
A0A6I9TSD1
A0A6I9TSD2
A0A6I9TSD3
A0A6I9TSD4
A0A6I9TSD5
A0A6I9TSD6
A0A6I9TSD7
A0A6I9TSE0
A0A6I9TSE1
A0A6I9TSE2
A0A6I9TSE3
A0A6I9TSE4
A0A6I9TSE5
A0A6I9TSE6
A0A6I9TSE7
A0A6I9TSE8
A0A6I9TSF0
A0A6I9TSF1
A0A6I9TSF3
A0A6I9TSF7
A0A6I9TSF9
A0A6I9TSG0
A0A6I9TSG2
A0A6I9TSG3
A0A6I9TSG7
A0A6I9TSH0
A0A6I9TSH3
A0A6I9TSH4
A0A6I9TSH7
A0A6I9TSI0
A0A6I9TSI1
A0A6I9TSI2
A0A6I9TSI3
A0A6I9TSI5
A0A6I9TSI7
A0A6I9TSI8
A0A6I9TSJ2
A0A6I9TSJ3
A0A6I9TSJ4
A0A6I9TSJ7
A0A6I9TSJ8
A0A6I9TSK0
A0A6I9TSK1
A0A6I9TSK9
A0A6I9TSL3
A0A6I9TSL4
A0A6I9TSL5
A0A6I9TSL7
A0A6I9TSL9
A0A6I9TSM0
A0A6I9TSM4
A0A6I9TSM5
A0A6I9TSM6
A0A6I9TSM8
A0A6I9TSN2
A0A6I9TSN3
A0A6I9TSN4
A0A6I9TSN5
A0A6I9TSN6
A0A6I9TSN7
A0A6I9TSN9
A0A6I9TSP0
A0A6I9TSP5
A0A6I9TSP6
A0A6I9TSP7
A0A6I9TSP8
A0A6I9TSP9
A0A6I9TSQ2
A0A6I9TSQ3
A0A6I9TSQ4
A0A6I9TSQ6
A0A6I9TSQ8
A0A6I9TSR0
A0A6I9TSR1
A0A6I9TSR2
A0A6I9TSR3
A0A6I9TSR4
A0A6I9TSR5
A0A6I9TSR9
A0A6I9TSS0
A0A6I9TSS1
A0A6I9TSS4
A0A6I9TSS6
A0A6I9TSS9
A0A6I9TST3
A0A6I9TST4
A0A6I9TST5
A0A6I9TST9
A0A6I9TSU1
A0A6I9TSU3
A0A6I9TSU4
A0A6I9TSU6
A0A6I9TSU7
A0A6I9TSU8
A0A6I9TSU9
A0A6I9TSV1
A0A6I9TSV6
A0A6I9TSV7
A0A6I9TSV8
A0A6I9TSW0
A0A6I9TSW2
A0A6I9TSW4
A0A6I9TSW6
A0A6I9TSW7
A0A6I9TSX1
A0A6I9TSX2
A0A6I9TSX3
A0A6I9TSX4
A0A6I9TSX6
A0A6I9TSX7
A0A6I9TSX8
A0A6I9TSX9
A0A6I9TSY2
A0A6I9TSY6
A0A6I9TSY7
A0A6I9TSY9
A0A6I9TSZ1
A0A6I9TSZ2
A0A6I9TSZ3
A0A6I9TSZ6
A0A6I9TSZ9
A0A6I9TT00
A0A6I9TT02
A0A6I9TT03
A0A6I9TT05
A0A6I9TT07
A0A6I9TT10
A0A6I9TT13
A0A6I9TT14
A0A6I9TT16
A0A6I9TT17
A0A6I9TT20
A0A6I9TT23
A0A6I9TT24
A0A6I9TT25
A0A6I9TT27
A0A6I9TT29
A0A6I9TT31
A0A6I9TT32
A0A6I9TT34
A0A6I9TT40
A0A6I9TT42
A0A6I9TT43
A0A6I9TT47
A0A6I9TT48
A0A6I9TT49
A0A6I9TT51
A0A6I9TT55
A0A6I9TT57
A0A6I9TT58
A0A6I9TT59
A0A6I9TT60
A0A6I9TT64
A0A6I9TT66
A0A6I9TT67
A0A6I9TT74
A0A6I9TT75
A0A6I9TT76
A0A6I9TT77
A0A6I9TT79
A0A6I9TT80
A0A6I9TT81
A0A6I9TT82
A0A6I9TT86
A0A6I9TT87
A0A6I9TT88
A0A6I9TT90
A0A6I9TT93
A0A6I9TT95
A0A6I9TT96
A0A6I9TT97
A0A6I9TT98
A0A6I9TT99
A0A6I9TTA1
A0A6I9TTA2
A0A6I9TTA3
A0A6I9TTA6
A0A6I9TTA7
A0A6I9TTA8
A0A6I9TTB0
A0A6I9TTB1
A0A6I9TTB3
A0A6I9TTB4
A0A6I9TTC0
A0A6I9TTC3
A0A6I9TTC6
A0A6I9TTC8
A0A6I9TTC9
A0A6I9TTD1
A0A6I9TTD3
A0A6I9TTD4
A0A6I9TTD6
A0A6I9TTD7
A0A6I9TTD8
A0A6I9TTE1
A0A6I9TTE2
A0A6I9TTE3
A0A6I9TTE8
A0A6I9TTF0
A0A6I9TTF2
A0A6I9TTF3
A0A6I9TTF4
A0A6I9TTF6
A0A6I9TTF7
A0A6I9TTF8
A0A6I9TTF9
A0A6I9TTG1
A0A6I9TTG2
A0A6I9TTG3
A0A6I9TTG8
A0A6I9TTG9
A0A6I9TTH0
A0A6I9TTH3
A0A6I9TTH4
A0A6I9TTH5
A0A6I9TTH6
A0A6I9TTH8
A0A6I9TTH9
A0A6I9TTI0
A0A6I9TTI3
A0A6I9TTI5
A0A6I9TTI6
A0A6I9TTI7
A0A6I9TTI8
A0A6I9TTI9
A0A6I9TTJ0
A0A6I9TTJ6
A0A6I9TTJ7
A0A6I9TTJ8
A0A6I9TTJ9
A0A6I9TTK1
A0A6I9TTK2
A0A6I9TTK3
A0A6I9TTK5
A0A6I9TTK6
A0A6I9TTK7
A0A6I9TTK8
A0A6I9TTK9
A0A6I9TTL0
A0A6I9TTL2
A0A6I9TTL4
A0A6I9TTL5
A0A6I9TTL6
A0A6I9TTM0
A0A6I9TTM2
A0A6I9TTM4
A0A6I9TTM6
A0A6I9TTM7
A0A6I9TTN1
A0A6I9TTN3
A0A6I9TTN4
A0A6I9TTN5
A0A6I9TTP0
A0A6I9TTP1
A0A6I9TTP3
A0A6I9TTP4
A0A6I9TTP5
A0A6I9TTP8
A0A6I9TTP9
A0A6I9TTQ0
A0A6I9TTQ1
A0A6I9TTQ3
A0A6I9TTQ4
A0A6I9TTQ5
A0A6I9TTR0
A0A6I9TTR1
A0A6I9TTR3
A0A6I9TTR4
A0A6I9TTR5
A0A6I9TTR7
A0A6I9TTR9
A0A6I9TTS0
A0A6I9TTS1
A0A6I9TTS2
A0A6I9TTS3
A0A6I9TTS5
A0A6I9TTT6
A0A6I9TTT7
A0A6I9TTU0
A0A6I9TTU1
A0A6I9TTU3
A0A6I9TTU6
A0A6I9TTU7
A0A6I9TTV7
A0A6I9TTV8
A0A6I9TTV9
A0A6I9TTW0
A0A6I9TTW1
A0A6I9TTW2
A0A6I9TTW5
A0A6I9TTW7
A0A6I9TTW9
A0A6I9TTX0
A0A6I9TTX1
A0A6I9TTX3
A0A6I9TTX5
A0A6I9TTX8
A0A6I9TTX9
A0A6I9TTY0
A0A6I9TTY1
A0A6I9TTY2
A0A6I9TTY3
A0A6I9TTY4
A0A6I9TTY5
A0A6I9TTY8
A0A6I9TTY9
A0A6I9TTZ1
A0A6I9TTZ2
A0A6I9TTZ3
A0A6I9TTZ5
A0A6I9TTZ6
A0A6I9TTZ9
A0A6I9TU01
A0A6I9TU03
A0A6I9TU05
A0A6I9TU11
A0A6I9TU12
A0A6I9TU13
A0A6I9TU16
A0A6I9TU17
A0A6I9TU19
A0A6I9TU20
A0A6I9TU21
A0A6I9TU22
A0A6I9TU24
A0A6I9TU25
A0A6I9TU26
A0A6I9TU27
A0A6I9TU28
A0A6I9TU29
A0A6I9TU30
A0A6I9TU31
A0A6I9TU32
A0A6I9TU33
A0A6I9TU34
A0A6I9TU40
A0A6I9TU41
A0A6I9TU42
A0A6I9TU45
A0A6I9TU48
A0A6I9TU49
A0A6I9TU50
A0A6I9TU52
A0A6I9TU53
A0A6I9TU56
A0A6I9TU61
A0A6I9TU63
A0A6I9TU64
A0A6I9TU65
A0A6I9TU67
A0A6I9TU68
A0A6I9TU70
A0A6I9TU71
A0A6I9TU75
A0A6I9TU76
A0A6I9TU77
A0A6I9TU79
A0A6I9TU80
A0A6I9TU81
A0A6I9TU82
A0A6I9TU83
A0A6I9TU86
A0A6I9TU90
A0A6I9TU91
A0A6I9TU92
A0A6I9TU93
A0A6I9TU96
A0A6I9TU97
A0A6I9TU99
A0A6I9TUA3
A0A6I9TUA5
A0A6I9TUA9
A0A6I9TUB3
A0A6I9TUB4
A0A6I9TUB5
A0A6I9TUB8
A0A6I9TUB9
A0A6I9TUC2
A0A6I9TUC7
A0A6I9TUD0
A0A6I9TUD2
A0A6I9TUD3
A0A6I9TUD4
A0A6I9TUD5
A0A6I9TUE0
A0A6I9TUE4
A0A6I9TUE5
A0A6I9TUE7
A0A6I9TUE8
A0A6I9TUE9
A0A6I9TUF0
A0A6I9TUF1
A0A6I9TUF2
A0A6I9TUF3
A0A6I9TUF4
A0A6I9TUF5
A0A6I9TUG0
A0A6I9TUG1
A0A6I9TUG2
A0A6I9TUG3
A0A6I9TUG4
A0A6I9TUG8
A0A6I9TUH1
A0A6I9TUH2
A0A6I9TUH4
A0A6I9TUH6
A0A6I9TUH7
A0A6I9TUH8
A0A6I9TUH9
A0A6I9TUI0
A0A6I9TUI1
A0A6I9TUI2
A0A6I9TUI5
A0A6I9TUI6
A0A6I9TUI7
A0A6I9TUI9
A0A6I9TUJ3
A0A6I9TUJ5
A0A6I9TUJ7
A0A6I9TUJ9
A0A6I9TUK0
A0A6I9TUK2
A0A6I9TUK4
A0A6I9TUK5
A0A6I9TUK6
A0A6I9TUK7
A0A6I9TUL3
A0A6I9TUL4
A0A6I9TUL5
A0A6I9TUL6
A0A6I9TUM0
A0A6I9TUM1
A0A6I9TUM2
A0A6I9TUM5
A0A6I9TUM7
A0A6I9TUM8
A0A6I9TUM9
A0A6I9TUN0
A0A6I9TUN1
A0A6I9TUN2
A0A6I9TUN3
A0A6I9TUN4
A0A6I9TUN8
A0A6I9TUP0
A0A6I9TUP1
A0A6I9TUP2
A0A6I9TUP6
A0A6I9TUP8
A0A6I9TUP9
A0A6I9TUQ4
A0A6I9TUQ5
A0A6I9TUQ7
A0A6I9TUQ9
A0A6I9TUR0
A0A6I9TUR4
A0A6I9TUR5
A0A6I9TUR9
A0A6I9TUS1
A0A6I9TUS3
A0A6I9TUS4
A0A6I9TUS5
A0A6I9TUS8
A0A6I9TUS9
A0A6I9TUT2
A0A6I9TUT3
A0A6I9TUT6
A0A6I9TUT8
A0A6I9TUU0
A0A6I9TUU1
A0A6I9TUU5
A0A6I9TUU6
A0A6I9TUU7
A0A6I9TUU8
A0A6I9TUU9
A0A6I9TUV0
A0A6I9TUV1
A0A6I9TUV2
A0A6I9TUV4
A0A6I9TUV6
A0A6I9TUV7
A0A6I9TUV8
A0A6I9TUW0
A0A6I9TUW3
A0A6I9TUW5
A0A6I9TUW7
A0A6I9TUW8
A0A6I9TUX0
A0A6I9TUX1
A0A6I9TUX2
A0A6I9TUX6
A0A6I9TUX8
A0A6I9TUY1
A0A6I9TUY3
A0A6I9TUY4
A0A6I9TUY9
A0A6I9TUZ3
A0A6I9TUZ7
A0A6I9TUZ8
A0A6I9TUZ9
A0A6I9TV00
A0A6I9TV01
A0A6I9TV03
A0A6I9TV06
A0A6I9TV07
A0A6I9TV10
A0A6I9TV11
A0A6I9TV14
A0A6I9TV15
A0A6I9TV17
A0A6I9TV23
A0A6I9TV27
A0A6I9TV28
A0A6I9TV29
A0A6I9TV32
A0A6I9TV33
A0A6I9TV34
A0A6I9TV36
A0A6I9TV40
A0A6I9TV42
A0A6I9TV43
A0A6I9TV44
A0A6I9TV45
A0A6I9TV46
A0A6I9TV48
A0A6I9TV49
A0A6I9TV58
A0A6I9TV59
A0A6I9TV62
A0A6I9TV64
A0A6I9TV68
A0A6I9TV72
A0A6I9TV73
A0A6I9TV78
A0A6I9TV80
A0A6I9TV81
A0A6I9TV82
A0A6I9TV84
A0A6I9TV85
A0A6I9TV86
A0A6I9TV91
A0A6I9TV95
A0A6I9TV96
A0A6I9TV97
A0A6I9TV98
A0A6I9TVA0
A0A6I9TVA3
A0A6I9TVA6
A0A6I9TVA8
A0A6I9TVA9
A0A6I9TVB0
A0A6I9TVB1
A0A6I9TVB3
A0A6I9TVB5
A0A6I9TVB6
A0A6I9TVB7
A0A6I9TVB8
A0A6I9TVB9
A0A6I9TVC0
A0A6I9TVC1
A0A6I9TVC2
A0A6I9TVC3
A0A6I9TVC5
A0A6I9TVC7
A0A6I9TVD1
A0A6I9TVD3
A0A6I9TVD6
A0A6I9TVD7
A0A6I9TVD9
A0A6I9TVE2
A0A6I9TVE3
A0A6I9TVE5
A0A6I9TVE6
A0A6I9TVE7
A0A6I9TVF4
A0A6I9TVF6
A0A6I9TVG0
A0A6I9TVG1
A0A6I9TVG2
A0A6I9TVG3
A0A6I9TVG5
A0A6I9TVG7
A0A6I9TVH0
A0A6I9TVH2
A0A6I9TVH3
A0A6I9TVH4
A0A6I9TVH7
A0A6I9TVH8
A0A6I9TVH9
A0A6I9TVI0
A0A6I9TVI2
A0A6I9TVI7
A0A6I9TVJ0
A0A6I9TVJ1
A0A6I9TVJ2
A0A6I9TVJ5
A0A6I9TVJ6
A0A6I9TVJ7
A0A6I9TVJ8
A0A6I9TVK0
A0A6I9TVK3
A0A6I9TVL3
A0A6I9TVL5
A0A6I9TVL6
A0A6I9TVM1
A0A6I9TVM4
A0A6I9TVM5
A0A6I9TVM8
A0A6I9TVM9
A0A6I9TVN0
A0A6I9TVN6
A0A6I9TVN7
A0A6I9TVN9
A0A6I9TVP0
A0A6I9TVP2
A0A6I9TVP4
A0A6I9TVP6
A0A6I9TVP8
A0A6I9TVP9
A0A6I9TVQ1
A0A6I9TVQ3
A0A6I9TVQ5
A0A6I9TVQ7
A0A6I9TVQ8
A0A6I9TVR0
A0A6I9TVR2
A0A6I9TVR3
A0A6I9TVR4
A0A6I9TVR8
A0A6I9TVR9
A0A6I9TVS0
A0A6I9TVS1
A0A6I9TVS2
A0A6I9TVS3
A0A6I9TVS6
A0A6I9TVT1
A0A6I9TVT2
A0A6I9TVT3
A0A6I9TVT6
A0A6I9TVT8
A0A6I9TVT9
A0A6I9TVU1
A0A6I9TVU3
A0A6I9TVU6
A0A6I9TVU9
A0A6I9TVV1
A0A6I9TVV3
A0A6I9TVV5
A0A6I9TVV7
A0A6I9TVV9
A0A6I9TVW0
A0A6I9TVW1
A0A6I9TVW7
A0A6I9TVW8
A0A6I9TVX0
A0A6I9TVX1
A0A6I9TVX2
A0A6I9TVX4
A0A6I9TVX7
A0A6I9TVX8
A0A6I9TVX9
A0A6I9TVY0
A0A6I9TVY2
A0A6I9TVY3
A0A6I9TVY4
A0A6I9TVY5
A0A6I9TVY7
A0A6I9TVY8
A0A6I9TVY9
A0A6I9TVZ1
A0A6I9TVZ2
A0A6I9TVZ3
A0A6I9TVZ4
A0A6I9TVZ6
A0A6I9TVZ8
A0A6I9TW00
A0A6I9TW01
A0A6I9TW04
A0A6I9TW06
A0A6I9TW07
A0A6I9TW08
A0A6I9TW12
A0A6I9TW13
A0A6I9TW14
A0A6I9TW16
A0A6I9TW22
A0A6I9TW25
A0A6I9TW26
A0A6I9TW27
A0A6I9TW28
A0A6I9TW29
A0A6I9TW31
A0A6I9TW32
A0A6I9TW35
A0A6I9TW37
A0A6I9TW39
A0A6I9TW40
A0A6I9TW43
A0A6I9TW44
A0A6I9TW45
A0A6I9TW50
A0A6I9TW51
A0A6I9TW55
A0A6I9TW65
A0A6I9TW68
A0A6I9TW69
A0A6I9TW73
A0A6I9TW74
A0A6I9TW75
A0A6I9TW78
A0A6I9TW79
A0A6I9TW81
A0A6I9TW82
A0A6I9TW83
A0A6I9TW84
A0A6I9TW85
A0A6I9TW88
A0A6I9TW91
A0A6I9TW93
A0A6I9TW94
A0A6I9TW97
A0A6I9TWA0
A0A6I9TWA2
A0A6I9TWA6
A0A6I9TWA8
A0A6I9TWA9
A0A6I9TWB1
A0A6I9TWB2
A0A6I9TWB3
A0A6I9TWB5
A0A6I9TWB6
A0A6I9TWB9
A0A6I9TWC1
A0A6I9TWC3
A0A6I9TWC6
A0A6I9TWC7
A0A6I9TWD0
A0A6I9TWD1
A0A6I9TWD4
A0A6I9TWD5
A0A6I9TWD6
A0A6I9TWD7
A0A6I9TWD8
A0A6I9TWE0
A0A6I9TWE1
A0A6I9TWE3
A0A6I9TWE4
A0A6I9TWF1
A0A6I9TWF2
A0A6I9TWF3
A0A6I9TWF4
A0A6I9TWF7
A0A6I9TWF8
A0A6I9TWG0
A0A6I9TWG1
A0A6I9TWG4
A0A6I9TWG5
A0A6I9TWG6
A0A6I9TWG8
A0A6I9TWH0
A0A6I9TWH1
A0A6I9TWH4
A0A6I9TWH6
A0A6I9TWH7
A0A6I9TWI0
A0A6I9TWI2
A0A6I9TWI5
A0A6I9TWI8
A0A6I9TWJ0
A0A6I9TWJ2
A0A6I9TWJ4
A0A6I9TWJ5
A0A6I9TWJ7
A0A6I9TWJ9
A0A6I9TWK2
A0A6I9TWK3
A0A6I9TWK5
A0A6I9TWK7
A0A6I9TWK8
A0A6I9TWK9
A0A6I9TWL0
A0A6I9TWL3
A0A6I9TWL6
A0A6I9TWL8
A0A6I9TWM0
A0A6I9TWM1
A0A6I9TWM2
A0A6I9TWM3
A0A6I9TWM4
A0A6I9TWM7
A0A6I9TWM8
A0A6I9TWM9
A0A6I9TWN0
A0A6I9TWN1
A0A6I9TWN7
A0A6I9TWN9
A0A6I9TWP1
A0A6I9TWP2
A0A6I9TWP8
A0A6I9TWQ0
A0A6I9TWQ2
A0A6I9TWQ3
A0A6I9TWQ4
A0A6I9TWQ6
A0A6I9TWQ7
A0A6I9TWQ8
A0A6I9TWQ9
A0A6I9TWR1
A0A6I9TWR2
A0A6I9TWR3
A0A6I9TWR4
A0A6I9TWR5
A0A6I9TWR6
A0A6I9TWR8
A0A6I9TWS2
A0A6I9TWS3
A0A6I9TWS5
A0A6I9TWS6
A0A6I9TWS8
A0A6I9TWS9
A0A6I9TWT2
A0A6I9TWT5
A0A6I9TWT6
A0A6I9TWT9
A0A6I9TWU1
A0A6I9TWU2
A0A6I9TWU5
A0A6I9TWU7
A0A6I9TWU8
A0A6I9TWV3
A0A6I9TWV4
A0A6I9TWV5
A0A6I9TWV6
A0A6I9TWV7
A0A6I9TWW2
A0A6I9TWW3
A0A6I9TWW5
A0A6I9TWW6
A0A6I9TWW8
A0A6I9TWW9
A0A6I9TWX3
A0A6I9TWX4
A0A6I9TWX5
A0A6I9TWX6
A0A6I9TWY0
A0A6I9TWY2
A0A6I9TWY3
A0A6I9TWY5
A0A6I9TWY6
A0A6I9TWY8
A0A6I9TWY9
A0A6I9TWZ2
A0A6I9TWZ5
A0A6I9TWZ6
A0A6I9TWZ7
A0A6I9TX00
A0A6I9TX01
A0A6I9TX03
A0A6I9TX05
A0A6I9TX06
A0A6I9TX07
A0A6I9TX08
A0A6I9TX13
A0A6I9TX14
A0A6I9TX16
A0A6I9TX18
A0A6I9TX22
A0A6I9TX23
A0A6I9TX26
A0A6I9TX27
A0A6I9TX28
A0A6I9TX29
A0A6I9TX32
A0A6I9TX34
A0A6I9TX35
A0A6I9TX36
A0A6I9TX38
A0A6I9TX39
A0A6I9TX40
A0A6I9TX42
A0A6I9TX43
A0A6I9TX44
A0A6I9TX46
A0A6I9TX49
A0A6I9TX50
A0A6I9TX56
A0A6I9TX61
A0A6I9TX62
A0A6I9TX64
A0A6I9TX65
A0A6I9TX66
A0A6I9TX67
A0A6I9TX68
A0A6I9TX70
A0A6I9TX71
A0A6I9TX72
A0A6I9TX73
A0A6I9TX74
A0A6I9TX75
A0A6I9TX76
A0A6I9TX77
A0A6I9TX79
A0A6I9TX80
A0A6I9TX81
A0A6I9TX82
A0A6I9TX84
A0A6I9TX86
A0A6I9TX87
A0A6I9TX88
A0A6I9TX91
A0A6I9TX92
A0A6I9TX95
A0A6I9TX97
A0A6I9TXA0
A0A6I9TXA1
A0A6I9TXA5
A0A6I9TXA8
A0A6I9TXA9
A0A6I9TXB0
A0A6I9TXB2
A0A6I9TXB4
A0A6I9TXB5
A0A6I9TXB7
A0A6I9TXB9
A0A6I9TXC0
A0A6I9TXC3
A0A6I9TXC4
A0A6I9TXD1
A0A6I9TXD6
A0A6I9TXD9
A0A6I9TXE0
A0A6I9TXE1
A0A6I9TXE2
A0A6I9TXE3
A0A6I9TXE4
A0A6I9TXE5
A0A6I9TXE6
A0A6I9TXE7
A0A6I9TXE9
A0A6I9TXF2
A0A6I9TXF5
A0A6I9TXF6
A0A6I9TXF7
A0A6I9TXF9
A0A6I9TXG0
A0A6I9TXG5
A0A6I9TXG8
A0A6I9TXG9
A0A6I9TXH0
A0A6I9TXH2
A0A6I9TXH3
A0A6I9TXH5
A0A6I9TXH6
A0A6I9TXH8
A0A6I9TXH9
A0A6I9TXI0
A0A6I9TXI4
A0A6I9TXI7
A0A6I9TXI8
A0A6I9TXI9
A0A6I9TXJ2
A0A6I9TXJ3
A0A6I9TXJ7
A0A6I9TXK0
A0A6I9TXK1
A0A6I9TXK2
A0A6I9TXK4
A0A6I9TXK6
A0A6I9TXK7
A0A6I9TXK9
A0A6I9TXL1
A0A6I9TXL3
A0A6I9TXL4
A0A6I9TXL7
A0A6I9TXM0
A0A6I9TXM1
A0A6I9TXM2
A0A6I9TXM3
A0A6I9TXM4
A0A6I9TXM5
A0A6I9TXM6
A0A6I9TXM8
A0A6I9TXN0
A0A6I9TXN1
A0A6I9TXN3
A0A6I9TXN5
A0A6I9TXN6
A0A6I9TXN7
A0A6I9TXN9
A0A6I9TXP0
A0A6I9TXP2
A0A6I9TXP3
A0A6I9TXP4
A0A6I9TXP5
A0A6I9TXP6
A0A6I9TXP7
A0A6I9TXP8
A0A6I9TXQ3
A0A6I9TXQ5
A0A6I9TXQ6
A0A6I9TXQ8
A0A6I9TXQ9
A0A6I9TXR0
A0A6I9TXR1
A0A6I9TXR2
A0A6I9TXR5
A0A6I9TXS0
A0A6I9TXS1
A0A6I9TXS3
A0A6I9TXS4
A0A6I9TXS5
A0A6I9TXS7
A0A6I9TXS8
A0A6I9TXT2
A0A6I9TXT3
A0A6I9TXT4
A0A6I9TXT7
A0A6I9TXT8
A0A6I9TXT9
A0A6I9TXU1
A0A6I9TXU4
A0A6I9TXU6
A0A6I9TXU9
A0A6I9TXV1
A0A6I9TXV2
A0A6I9TXV5
A0A6I9TXV6
A0A6I9TXV8
A0A6I9TXV9
A0A6I9TXW2
A0A6I9TXW4
A0A6I9TXW6
A0A6I9TXW7
A0A6I9TXW9
A0A6I9TXX1
A0A6I9TXX2
A0A6I9TXX5
A0A6I9TXX6
A0A6I9TXX9
A0A6I9TXY0
A0A6I9TXY1
A0A6I9TXY3
A0A6I9TXY5
A0A6I9TXY7
A0A6I9TXY9
A0A6I9TXZ1
A0A6I9TXZ4
A0A6I9TXZ5
A0A6I9TXZ6
A0A6I9TXZ7
A0A6I9TY04
A0A6I9TY06
A0A6I9TY07
A0A6I9TY08
A0A6I9TY09
A0A6I9TY11
A0A6I9TY12
A0A6I9TY14
A0A6I9TY17
A0A6I9TY18
A0A6I9TY21
A0A6I9TY22
A0A6I9TY24
A0A6I9TY26
A0A6I9TY27
A0A6I9TY30
A0A6I9TY33
A0A6I9TY36
A0A6I9TY38
A0A6I9TY39
A0A6I9TY40
A0A6I9TY42
A0A6I9TY43
A0A6I9TY44
A0A6I9TY45
A0A6I9TY47
A0A6I9TY50
A0A6I9TY55
A0A6I9TY58
A0A6I9TY60
A0A6I9TY61
A0A6I9TY62
A0A6I9TY63
A0A6I9TY69
A0A6I9TY72
A0A6I9TY76
A0A6I9TY78
A0A6I9TY79
A0A6I9TY80
A0A6I9TY83
A0A6I9TY84
A0A6I9TY85
A0A6I9TY86
A0A6I9TY90
A0A6I9TY93
A0A6I9TY94
A0A6I9TY95
A0A6I9TY98
A0A6I9TYA1
A0A6I9TYA2
A0A6I9TYA4
A0A6I9TYA5
A0A6I9TYA7
A0A6I9TYA8
A0A6I9TYB1
A0A6I9TYB2
A0A6I9TYB3
A0A6I9TYB8
A0A6I9TYC0
A0A6I9TYC1
A0A6I9TYC3
A0A6I9TYC4
A0A6I9TYC5
A0A6I9TYC6
A0A6I9TYC9
A0A6I9TYD0
A0A6I9TYD1
A0A6I9TYD3
A0A6I9TYD5
A0A6I9TYD7
A0A6I9TYD9
A0A6I9TYE1
A0A6I9TYE3
A0A6I9TYE5
A0A6I9TYE6
A0A6I9TYE7
A0A6I9TYE8
A0A6I9TYE9
A0A6I9TYF1
A0A6I9TYF2
A0A6I9TYF3
A0A6I9TYF4
A0A6I9TYF5
A0A6I9TYF7
A0A6I9TYG0
A0A6I9TYG4
A0A6I9TYG6
A0A6I9TYG9
A0A6I9TYH5
A0A6I9TYH8
A0A6I9TYI0
A0A6I9TYI1
A0A6I9TYI3
A0A6I9TYI4
A0A6I9TYI5
A0A6I9TYI6
A0A6I9TYI8
A0A6I9TYI9
A0A6I9TYJ0
A0A6I9TYJ2
A0A6I9TYJ3
A0A6I9TYJ7
A0A6I9TYJ9
A0A6I9TYK1
A0A6I9TYK6
A0A6I9TYK7
A0A6I9TYK9
A0A6I9TYL4
A0A6I9TYL5
A0A6I9TYL6
A0A6I9TYL8
A0A6I9TYM2
A0A6I9TYM3
A0A6I9TYM4
A0A6I9TYM5
A0A6I9TYM7
A0A6I9TYM8
A0A6I9TYN0
A0A6I9TYN1
A0A6I9TYN4
A0A6I9TYN5
A0A6I9TYP1
A0A6I9TYP3
A0A6I9TYP5
A0A6I9TYP7
A0A6I9TYP8
A0A6I9TYP9
A0A6I9TYQ0
A0A6I9TYQ1
A0A6I9TYQ7
A0A6I9TYQ9
A0A6I9TYR0
A0A6I9TYR1
A0A6I9TYR2
A0A6I9TYR5
A0A6I9TYR6
A0A6I9TYR8
A0A6I9TYR9
A0A6I9TYS0
A0A6I9TYS1
A0A6I9TYS2
A0A6I9TYS6
A0A6I9TYS8
A0A6I9TYT0
A0A6I9TYT1
A0A6I9TYT2
A0A6I9TYT4
A0A6I9TYT5
A0A6I9TYT6
A0A6I9TYT7
A0A6I9TYU0
A0A6I9TYU1
A0A6I9TYU2
A0A6I9TYU3
A0A6I9TYU5
A0A6I9TYU6
A0A6I9TYU7
A0A6I9TYU8
A0A6I9TYU9
A0A6I9TYV0
A0A6I9TYV2
A0A6I9TYV4
A0A6I9TYV8
A0A6I9TYV9
A0A6I9TYW0
A0A6I9TYW2
A0A6I9TYW4
A0A6I9TYW5
A0A6I9TYW6
A0A6I9TYW7
A0A6I9TYX1
A0A6I9TYX3
A0A6I9TYX4
A0A6I9TYX5
A0A6I9TYX6
A0A6I9TYX9
A0A6I9TYY0
A0A6I9TYY2
A0A6I9TYY6
A0A6I9TYY7
A0A6I9TYY9
A0A6I9TYZ0
A0A6I9TYZ1
A0A6I9TYZ2
A0A6I9TYZ6
A0A6I9TYZ7
A0A6I9TYZ9
A0A6I9TZ06
A0A6I9TZ08
A0A6I9TZ11
A0A6I9TZ12
A0A6I9TZ14
A0A6I9TZ15
A0A6I9TZ16
A0A6I9TZ20
A0A6I9TZ21
A0A6I9TZ22
A0A6I9TZ26
A0A6I9TZ28
A0A6I9TZ29
A0A6I9TZ30
A0A6I9TZ32
A0A6I9TZ34
A0A6I9TZ35
A0A6I9TZ38
A0A6I9TZ39
A0A6I9TZ41
A0A6I9TZ42
A0A6I9TZ44
A0A6I9TZ45
A0A6I9TZ47
A0A6I9TZ48
A0A6I9TZ50
A0A6I9TZ51
A0A6I9TZ52
A0A6I9TZ57
A0A6I9TZ59
A0A6I9TZ61
A0A6I9TZ62
A0A6I9TZ65
A0A6I9TZ66
A0A6I9TZ69
A0A6I9TZ74
A0A6I9TZ77
A0A6I9TZ79
A0A6I9TZ80
A0A6I9TZ81
A0A6I9TZ82
A0A6I9TZ85
A0A6I9TZ88
A0A6I9TZ90
A0A6I9TZ91
A0A6I9TZ92
A0A6I9TZ93
A0A6I9TZ94
A0A6I9TZ96
A0A6I9TZ97
A0A6I9TZ98
A0A6I9TZ99
A0A6I9TZA0
A0A6I9TZA1
A0A6I9TZA2
A0A6I9TZA4
A0A6I9TZA6
A0A6I9TZA8
A0A6I9TZA9
A0A6I9TZB4
A0A6I9TZB6
A0A6I9TZC1
A0A6I9TZC3
A0A6I9TZC5
A0A6I9TZC8
A0A6I9TZD1
A0A6I9TZD3
A0A6I9TZD5
A0A6I9TZD6
A0A6I9TZD7
A0A6I9TZE0
A0A6I9TZE1
A0A6I9TZE2
A0A6I9TZE3
A0A6I9TZE5
A0A6I9TZE7
A0A6I9TZE8
A0A6I9TZE9
A0A6I9TZF0
A0A6I9TZF1
A0A6I9TZF2
A0A6I9TZF3
A0A6I9TZF5
A0A6I9TZF6
A0A6I9TZF7
A0A6I9TZF9
A0A6I9TZG1
A0A6I9TZG2
A0A6I9TZG4
A0A6I9TZG5
A0A6I9TZG7
A0A6I9TZH2
A0A6I9TZH3
A0A6I9TZH4
A0A6I9TZH5
A0A6I9TZH6
A0A6I9TZH7
A0A6I9TZI0
A0A6I9TZI3
A0A6I9TZI5
A0A6I9TZI6
A0A6I9TZJ5
A0A6I9TZJ7
A0A6I9TZJ8
A0A6I9TZK0
A0A6I9TZK1
A0A6I9TZK4
A0A6I9TZK5
A0A6I9TZK8
A0A6I9TZL0
A0A6I9TZL5
A0A6I9TZL6
A0A6I9TZL7
A0A6I9TZL8
A0A6I9TZM0
A0A6I9TZM5
A0A6I9TZM8
A0A6I9TZN0
A0A6I9TZN3
A0A6I9TZN4
A0A6I9TZP0
A0A6I9TZP3
A0A6I9TZP5
A0A6I9TZP8
A0A6I9TZQ0
A0A6I9TZQ1
A0A6I9TZQ2
A0A6I9TZQ3
A0A6I9TZQ6
A0A6I9TZQ7
A0A6I9TZQ8
A0A6I9TZQ9
A0A6I9TZR1
A0A6I9TZR3
A0A6I9TZR4
A0A6I9TZR6
A0A6I9TZR8
A0A6I9TZS0
A0A6I9TZS3
A0A6I9TZS4
A0A6I9TZT4
A0A6I9TZT5
A0A6I9TZT7
A0A6I9TZT9
A0A6I9TZU0
A0A6I9TZU1
A0A6I9TZU3
A0A6I9TZU5
A0A6I9TZU6
A0A6I9TZU7
A0A6I9TZU8
A0A6I9TZU9
A0A6I9TZV0
A0A6I9TZV3
A0A6I9TZV4
A0A6I9TZV7
A0A6I9TZV8
A0A6I9TZW1
A0A6I9TZW3
A0A6I9TZW4
A0A6I9TZW8
A0A6I9TZW9
A0A6I9TZX0
A0A6I9TZX3
A0A6I9TZX5
A0A6I9TZX7
A0A6I9TZX8
A0A6I9TZX9
A0A6I9TZY1
A0A6I9TZY2
A0A6I9TZY4
A0A6I9TZY5
A0A6I9TZY6
A0A6I9TZY8
A0A6I9TZZ0
A0A6I9TZZ1
A0A6I9TZZ5
A0A6I9TZZ7
A0A6I9TZZ8
A0A6I9U000
A0A6I9U002
A0A6I9U003
A0A6I9U005
A0A6I9U006
A0A6I9U008
A0A6I9U010
A0A6I9U011
A0A6I9U012
A0A6I9U013
A0A6I9U014
A0A6I9U015
A0A6I9U016
A0A6I9U018
A0A6I9U021
A0A6I9U023
A0A6I9U024
A0A6I9U028
A0A6I9U029
A0A6I9U031
A0A6I9U033
A0A6I9U034
A0A6I9U035
A0A6I9U036
A0A6I9U037
A0A6I9U039
A0A6I9U042
A0A6I9U047
A0A6I9U048
A0A6I9U049
A0A6I9U052
A0A6I9U056
A0A6I9U058
A0A6I9U061
A0A6I9U062
A0A6I9U064
A0A6I9U065
A0A6I9U066
A0A6I9U067
A0A6I9U071
A0A6I9U073
A0A6I9U075
A0A6I9U081
A0A6I9U082
A0A6I9U083
A0A6I9U087
A0A6I9U088
A0A6I9U090
A0A6I9U091
A0A6I9U092
A0A6I9U0A2
A0A6I9U0A5
A0A6I9U0A6
A0A6I9U0A7
A0A6I9U0A8
A0A6I9U0B2
A0A6I9U0B3
A0A6I9U0B5
A0A6I9U0B6
A0A6I9U0B7
A0A6I9U0B9
A0A6I9U0C1
A0A6I9U0C3
A0A6I9U0C5
A0A6I9U0C7
A0A6I9U0C8
A0A6I9U0D0
A0A6I9U0D1
A0A6I9U0D2
A0A6I9U0D3
A0A6I9U0D5
A0A6I9U0D6
A0A6I9U0D7
A0A6I9U0D9
A0A6I9U0E0
A0A6I9U0E1
A0A6I9U0E2
A0A6I9U0E3
A0A6I9U0E6
A0A6I9U0E7
A0A6I9U0E8
A0A6I9U0E9
A0A6I9U0F2
A0A6I9U0F6
A0A6I9U0F9
A0A6I9U0G1
A0A6I9U0G2
A0A6I9U0G3
A0A6I9U0G4
A0A6I9U0G6
A0A6I9U0G9
A0A6I9U0H1
A0A6I9U0H2
A0A6I9U0H7
A0A6I9U0H9
A0A6I9U0I0
A0A6I9U0I3
A0A6I9U0I6
A0A6I9U0I7
A0A6I9U0I9
A0A6I9U0J0
A0A6I9U0J3
A0A6I9U0J4
A0A6I9U0J5
A0A6I9U0J6
A0A6I9U0J7
A0A6I9U0J9
A0A6I9U0K1
A0A6I9U0K3
A0A6I9U0K5
A0A6I9U0K6
A0A6I9U0K8
A0A6I9U0K9
A0A6I9U0L0
A0A6I9U0L3
A0A6I9U0L5
A0A6I9U0L6
A0A6I9U0L9
A0A6I9U0M2
A0A6I9U0M3
A0A6I9U0M4
A0A6I9U0M5
A0A6I9U0M7
A0A6I9U0M8
A0A6I9U0N0
A0A6I9U0N1
A0A6I9U0N2
A0A6I9U0N4
A0A6I9U0N6
A0A6I9U0P0
A0A6I9U0P4
A0A6I9U0P7
A0A6I9U0Q0
A0A6I9U0Q2
A0A6I9U0Q3
A0A6I9U0Q6
A0A6I9U0Q8
A0A6I9U0Q9
A0A6I9U0R0
A0A6I9U0R3
A0A6I9U0R4
A0A6I9U0R6
A0A6I9U0R7
A0A6I9U0S4
A0A6I9U0S5
A0A6I9U0S6
A0A6I9U0S9
A0A6I9U0T3
A0A6I9U0T4
A0A6I9U0T5
A0A6I9U0T6
A0A6I9U0T8
A0A6I9U0T9
A0A6I9U0U1
A0A6I9U0U2
A0A6I9U0U4
A0A6I9U0U5
A0A6I9U0U8
A0A6I9U0U9
A0A6I9U0V3
A0A6I9U0V4
A0A6I9U0V7
A0A6I9U0V8
A0A6I9U0V9
A0A6I9U0W1
A0A6I9U0W2
A0A6I9U0W4
A0A6I9U0W6
A0A6I9U0W7
A0A6I9U0W9
A0A6I9U0X2
A0A6I9U0X3
A0A6I9U0X5
A0A6I9U0X6
A0A6I9U0X7
A0A6I9U0X8
A0A6I9U0X9
A0A6I9U0Y0
A0A6I9U0Y1
A0A6I9U0Y4
A0A6I9U0Y6
A0A6I9U0Y9
A0A6I9U0Z0
A0A6I9U0Z2
A0A6I9U0Z3
A0A6I9U0Z4
A0A6I9U0Z7
A0A6I9U0Z8
A0A6I9U100
A0A6I9U102
A0A6I9U104
A0A6I9U109
A0A6I9U110
A0A6I9U112
A0A6I9U113
A0A6I9U115
A0A6I9U116
A0A6I9U122
A0A6I9U124
A0A6I9U125
A0A6I9U129
A0A6I9U132
A0A6I9U134
A0A6I9U135
A0A6I9U137
A0A6I9U138
A0A6I9U139
A0A6I9U140
A0A6I9U141
A0A6I9U142
A0A6I9U143
A0A6I9U144
A0A6I9U146
A0A6I9U148
A0A6I9U149
A0A6I9U150
A0A6I9U154
A0A6I9U159
A0A6I9U160
A0A6I9U162
A0A6I9U165
A0A6I9U166
A0A6I9U167
A0A6I9U168
A0A6I9U170
A0A6I9U171
A0A6I9U174
A0A6I9U175
A0A6I9U176
A0A6I9U177
A0A6I9U178
A0A6I9U184
A0A6I9U185
A0A6I9U189
A0A6I9U190
A0A6I9U191
A0A6I9U192
A0A6I9U193
A0A6I9U196
A0A6I9U197
A0A6I9U198
A0A6I9U199
A0A6I9U1A2
A0A6I9U1A8
A0A6I9U1A9
A0A6I9U1B0
A0A6I9U1B1
A0A6I9U1B2
A0A6I9U1B5
A0A6I9U1B9
A0A6I9U1C3
A0A6I9U1C4
A0A6I9U1C5
A0A6I9U1C6
A0A6I9U1C8
A0A6I9U1D0
A0A6I9U1D1
A0A6I9U1D2
A0A6I9U1D7
A0A6I9U1D9
A0A6I9U1E0
A0A6I9U1E3
A0A6I9U1E7
A0A6I9U1F1
A0A6I9U1F2
A0A6I9U1F3
A0A6I9U1F5
A0A6I9U1F6
A0A6I9U1F7
A0A6I9U1F8
A0A6I9U1G9
A0A6I9U1H0
A0A6I9U1H1
A0A6I9U1H4
A0A6I9U1H5
A0A6I9U1H6
A0A6I9U1H7
A0A6I9U1H9
A0A6I9U1I0
A0A6I9U1I1
A0A6I9U1I2
A0A6I9U1I5
A0A6I9U1I6
A0A6I9U1I7
A0A6I9U1J1
A0A6I9U1J3
A0A6I9U1J4
A0A6I9U1J9
A0A6I9U1K1
A0A6I9U1K3
A0A6I9U1K7
A0A6I9U1K8
A0A6I9U1L0
A0A6I9U1L1
A0A6I9U1L3
A0A6I9U1L4
A0A6I9U1L5
A0A6I9U1L7
A0A6I9U1L9
A0A6I9U1M1
A0A6I9U1M3
A0A6I9U1M9
A0A6I9U1N0
A0A6I9U1N6
A0A6I9U1N7
A0A6I9U1N8
A0A6I9U1N9
A0A6I9U1P0
A0A6I9U1P1
A0A6I9U1P4
A0A6I9U1P8
A0A6I9U1P9
A0A6I9U1Q0
A0A6I9U1Q1
A0A6I9U1Q2
A0A6I9U1Q3
A0A6I9U1Q4
A0A6I9U1Q8
A0A6I9U1Q9
A0A6I9U1R2
A0A6I9U1R6
A0A6I9U1R7
A0A6I9U1S2
A0A6I9U1S3
A0A6I9U1S4
A0A6I9U1S7
A0A6I9U1S8
A0A6I9U1S9
A0A6I9U1T0
A0A6I9U1T2
A0A6I9U1T3
A0A6I9U1T7
A0A6I9U1T8
A0A6I9U1U0
A0A6I9U1U2
A0A6I9U1U4
A0A6I9U1U5
A0A6I9U1U8
A0A6I9U1U9
A0A6I9U1V0
A0A6I9U1V3
A0A6I9U1V4
A0A6I9U1V5
A0A6I9U1V7
A0A6I9U1V9
A0A6I9U1W1
A0A6I9U1W3
A0A6I9U1W4
A0A6I9U1W6
A0A6I9U1W7
A0A6I9U1W9
A0A6I9U1X1
A0A6I9U1X4
A0A6I9U1X5
A0A6I9U1X8
A0A6I9U1X9
A0A6I9U1Y0
A0A6I9U1Y4
A0A6I9U1Y5
A0A6I9U1Y7
A0A6I9U1Y8
A0A6I9U1Y9
A0A6I9U1Z1
A0A6I9U1Z3
A0A6I9U1Z4
A0A6I9U1Z5
A0A6I9U1Z6
A0A6I9U201
A0A6I9U202
A0A6I9U204
A0A6I9U205
A0A6I9U213
A0A6I9U214
A0A6I9U215
A0A6I9U216
A0A6I9U218
A0A6I9U220
A0A6I9U222
A0A6I9U223
A0A6I9U224
A0A6I9U225
A0A6I9U227
A0A6I9U235
A0A6I9U237
A0A6I9U238
A0A6I9U240
A0A6I9U243
A0A6I9U244
A0A6I9U245
A0A6I9U246
A0A6I9U247
A0A6I9U248
A0A6I9U249
A0A6I9U252
A0A6I9U254
A0A6I9U256
A0A6I9U257
A0A6I9U260
A0A6I9U262
A0A6I9U263
A0A6I9U265
A0A6I9U268
A0A6I9U270
A0A6I9U271
A0A6I9U273
A0A6I9U275
A0A6I9U276
A0A6I9U281
A0A6I9U282
A0A6I9U283
A0A6I9U284
A0A6I9U285
A0A6I9U286
A0A6I9U289
A0A6I9U291
A0A6I9U294
A0A6I9U296
A0A6I9U297
A0A6I9U299
A0A6I9U2A0
A0A6I9U2A2
A0A6I9U2A5
A0A6I9U2A6
A0A6I9U2A9
A0A6I9U2B1
A0A6I9U2B6
A0A6I9U2B7
A0A6I9U2B8
A0A6I9U2B9
A0A6I9U2C1
A0A6I9U2C4
A0A6I9U2C6
A0A6I9U2C7
A0A6I9U2C8
A0A6I9U2C9
A0A6I9U2D1
A0A6I9U2D2
A0A6I9U2D4
A0A6I9U2D7
A0A6I9U2D8
A0A6I9U2E0
A0A6I9U2E4
A0A6I9U2E5
A0A6I9U2E6
A0A6I9U2F0
A0A6I9U2F1
A0A6I9U2F2
A0A6I9U2F4
A0A6I9U2F5
A0A6I9U2F6
A0A6I9U2G0
A0A6I9U2G1
A0A6I9U2G2
A0A6I9U2G3
A0A6I9U2G5
A0A6I9U2G7
A0A6I9U2G9
A0A6I9U2H0
A0A6I9U2H3
A0A6I9U2H5
A0A6I9U2H7
A0A6I9U2I1
A0A6I9U2I2
A0A6I9U2I3
A0A6I9U2I7
A0A6I9U2I9
A0A6I9U2J3
A0A6I9U2J4
A0A6I9U2J5
A0A6I9U2J9
A0A6I9U2K0
A0A6I9U2K4
A0A6I9U2K5
A0A6I9U2K6
A0A6I9U2K7
A0A6I9U2K9
A0A6I9U2L0
A0A6I9U2L3
A0A6I9U2L4
A0A6I9U2L6
A0A6I9U2L8
A0A6I9U2L9
A0A6I9U2M1
A0A6I9U2M3
A0A6I9U2M4
A0A6I9U2M7
A0A6I9U2M9
A0A6I9U2N0
A0A6I9U2N6
A0A6I9U2N7
A0A6I9U2N9
A0A6I9U2P0
A0A6I9U2P3
A0A6I9U2P5
A0A6I9U2P7
A0A6I9U2P8
A0A6I9U2P9
A0A6I9U2Q0
A0A6I9U2Q1
A0A6I9U2Q3
A0A6I9U2Q8
A0A6I9U2Q9
A0A6I9U2R0
A0A6I9U2R3
A0A6I9U2R4
A0A6I9U2R6
A0A6I9U2R7
A0A6I9U2S1
A0A6I9U2S2
A0A6I9U2S3
A0A6I9U2S4
A0A6I9U2S6
A0A6I9U2S7
A0A6I9U2S8
A0A6I9U2S9
A0A6I9U2T0
A0A6I9U2T2
A0A6I9U2T3
A0A6I9U2T5
A0A6I9U2T6
A0A6I9U2U3
A0A6I9U2U4
A0A6I9U2U5
A0A6I9U2U6
A0A6I9U2U7
A0A6I9U2U9
A0A6I9U2V2
A0A6I9U2V3
A0A6I9U2V4
A0A6I9U2V7
A0A6I9U2V8
A0A6I9U2V9
A0A6I9U2W0
A0A6I9U2W1
A0A6I9U2W5
A0A6I9U2W6
A0A6I9U2W7
A0A6I9U2X1
A0A6I9U2X2
A0A6I9U2X3
A0A6I9U2X4
A0A6I9U2X5
A0A6I9U2X6
A0A6I9U2X8
A0A6I9U2Y1
A0A6I9U2Y2
A0A6I9U2Y4
A0A6I9U2Y7
A0A6I9U2Y8
A0A6I9U2Y9
A0A6I9U2Z1
A0A6I9U2Z2
A0A6I9U2Z4
A0A6I9U2Z5
A0A6I9U2Z6
A0A6I9U2Z7
A0A6I9U2Z9
A0A6I9U301
A0A6I9U306
A0A6I9U307
A0A6I9U308
A0A6I9U309
A0A6I9U310
A0A6I9U311
A0A6I9U312
A0A6I9U313
A0A6I9U314
A0A6I9U315
A0A6I9U318
A0A6I9U319
A0A6I9U320
A0A6I9U323
A0A6I9U325
A0A6I9U329
A0A6I9U330
A0A6I9U331
A0A6I9U332
A0A6I9U334
A0A6I9U335
A0A6I9U336
A0A6I9U337
A0A6I9U338
A0A6I9U341
A0A6I9U343
A0A6I9U347
A0A6I9U348
A0A6I9U349
A0A6I9U353
A0A6I9U354
A0A6I9U355
A0A6I9U356
A0A6I9U360
A0A6I9U363
A0A6I9U364
A0A6I9U365
A0A6I9U366
A0A6I9U367
A0A6I9U368
A0A6I9U369
A0A6I9U372
A0A6I9U373
A0A6I9U374
A0A6I9U376
A0A6I9U377
A0A6I9U378
A0A6I9U381
A0A6I9U384
A0A6I9U387
A0A6I9U388
A0A6I9U390
A0A6I9U394
A0A6I9U396
A0A6I9U397
A0A6I9U398
A0A6I9U3A0
A0A6I9U3A1
A0A6I9U3A6
A0A6I9U3B0
A0A6I9U3B3
A0A6I9U3B5
A0A6I9U3B9
A0A6I9U3C2
A0A6I9U3C3
A0A6I9U3C5
A0A6I9U3C6
A0A6I9U3C8
A0A6I9U3D1
A0A6I9U3D2
A0A6I9U3D3
A0A6I9U3D4
A0A6I9U3D7
A0A6I9U3D8
A0A6I9U3D9
A0A6I9U3E1
A0A6I9U3E2
A0A6I9U3E7
A0A6I9U3E8
A0A6I9U3F0
A0A6I9U3F2
A0A6I9U3F4
A0A6I9U3F5
A0A6I9U3F6
A0A6I9U3F8
A0A6I9U3G0
A0A6I9U3G3
A0A6I9U3G6
A0A6I9U3G7
A0A6I9U3G9
A0A6I9U3H0
A0A6I9U3H2
A0A6I9U3H5
A0A6I9U3H6
A0A6I9U3H7
A0A6I9U3H9
A0A6I9U3I0
A0A6I9U3I5
A0A6I9U3I8
A0A6I9U3I9
A0A6I9U3J1
A0A6I9U3J2
A0A6I9U3J7
A0A6I9U3J9
A0A6I9U3K1
A0A6I9U3K2
A0A6I9U3K3
A0A6I9U3K4
A0A6I9U3K5
A0A6I9U3K7
A0A6I9U3L0
A0A6I9U3L1
A0A6I9U3L2
A0A6I9U3L4
A0A6I9U3L9
A0A6I9U3M1
A0A6I9U3M2
A0A6I9U3M3
A0A6I9U3M6
A0A6I9U3M9
A0A6I9U3N0
A0A6I9U3N2
A0A6I9U3N3
A0A6I9U3N5
A0A6I9U3N6
A0A6I9U3N8
A0A6I9U3N9
A0A6I9U3P0
A0A6I9U3P1
A0A6I9U3P2
A0A6I9U3P3
A0A6I9U3P4
A0A6I9U3Q1
A0A6I9U3Q2
A0A6I9U3Q6
A0A6I9U3Q8
A0A6I9U3Q9
A0A6I9U3R0
A0A6I9U3R1
A0A6I9U3R2
A0A6I9U3R4
A0A6I9U3R5
A0A6I9U3R9
A0A6I9U3S3
A0A6I9U3S7
A0A6I9U3S8
A0A6I9U3S9
A0A6I9U3T0
A0A6I9U3T2
A0A6I9U3T4
A0A6I9U3T6
A0A6I9U3T7
A0A6I9U3U2
A0A6I9U3U7
A0A6I9U3U8
A0A6I9U3U9
A0A6I9U3V0
A0A6I9U3V1
A0A6I9U3V4
A0A6I9U3V5
A0A6I9U3V6
A0A6I9U3V9
A0A6I9U3W0
A0A6I9U3W2
A0A6I9U3W4
A0A6I9U3W7
A0A6I9U3W9
A0A6I9U3X2
A0A6I9U3X5
A0A6I9U3X6
A0A6I9U3X9
A0A6I9U3Y0
A0A6I9U3Y2
A0A6I9U3Y3
A0A6I9U3Y4
A0A6I9U3Y5
A0A6I9U3Y6
A0A6I9U3Y7
A0A6I9U3Y8
A0A6I9U3Z1
A0A6I9U3Z2
A0A6I9U3Z3
A0A6I9U3Z5
A0A6I9U3Z7
A0A6I9U400
A0A6I9U402
A0A6I9U403
A0A6I9U404
A0A6I9U405
A0A6I9U406
A0A6I9U407
A0A6I9U408
A0A6I9U409
A0A6I9U411
A0A6I9U412
A0A6I9U413
A0A6I9U414
A0A6I9U419
A0A6I9U420
A0A6I9U426
A0A6I9U428
A0A6I9U429
A0A6I9U430
A0A6I9U431
A0A6I9U432
A0A6I9U433
A0A6I9U434
A0A6I9U436
A0A6I9U437
A0A6I9U442
A0A6I9U443
A0A6I9U444
A0A6I9U445
A0A6I9U447
A0A6I9U448
A0A6I9U449
A0A6I9U452
A0A6I9U455
A0A6I9U456
A0A6I9U457
A0A6I9U460
A0A6I9U461
A0A6I9U462
A0A6I9U465
A0A6I9U469
A0A6I9U472
A0A6I9U473
A0A6I9U474
A0A6I9U477
A0A6I9U478
A0A6I9U479
A0A6I9U481
A0A6I9U482
A0A6I9U483
A0A6I9U484
A0A6I9U485
A0A6I9U492
A0A6I9U494
A0A6I9U495
A0A6I9U496
A0A6I9U497
A0A6I9U499
A0A6I9U4A0
A0A6I9U4A1
A0A6I9U4A3
A0A6I9U4A6
A0A6I9U4A7
A0A6I9U4A8
A0A6I9U4A9
A0A6I9U4B0
A0A6I9U4B4
A0A6I9U4B5
A0A6I9U4B9
A0A6I9U4C0
A0A6I9U4C2
A0A6I9U4C6
A0A6I9U4C9
A0A6I9U4D0
A0A6I9U4D3
A0A6I9U4D5
A0A6I9U4D6
A0A6I9U4D7
A0A6I9U4D8
A0A6I9U4E2
A0A6I9U4E4
A0A6I9U4E5
A0A6I9U4E6
A0A6I9U4E7
A0A6I9U4E8
A0A6I9U4F0
A0A6I9U4F1
A0A6I9U4F2
A0A6I9U4F3
A0A6I9U4F5
A0A6I9U4F7
A0A6I9U4G0
A0A6I9U4G3
A0A6I9U4G5
A0A6I9U4G7
A0A6I9U4G8
A0A6I9U4H0
A0A6I9U4H2
A0A6I9U4H4
A0A6I9U4H5
A0A6I9U4H6
A0A6I9U4H7
A0A6I9U4H8
A0A6I9U4I0
A0A6I9U4I2
A0A6I9U4I3
A0A6I9U4I4
A0A6I9U4I8
A0A6I9U4J1
A0A6I9U4J2
A0A6I9U4J3
A0A6I9U4J5
A0A6I9U4J6
A0A6I9U4J9
A0A6I9U4K1
A0A6I9U4K2
A0A6I9U4K3
A0A6I9U4K4
A0A6I9U4K5
A0A6I9U4K8
A0A6I9U4L0
A0A6I9U4L1
A0A6I9U4L7
A0A6I9U4M0
A0A6I9U4M1
A0A6I9U4M2
A0A6I9U4M3
A0A6I9U4M4
A0A6I9U4M5
A0A6I9U4M7
A0A6I9U4M9
A0A6I9U4N0
A0A6I9U4N3
A0A6I9U4N4
A0A6I9U4N7
A0A6I9U4N9
A0A6I9U4P0
A0A6I9U4P2
A0A6I9U4P4
A0A6I9U4P5
A0A6I9U4P6
A0A6I9U4P8
A0A6I9U4Q0
A0A6I9U4Q1
A0A6I9U4Q4
A0A6I9U4Q5
A0A6I9U4Q6
A0A6I9U4Q9
A0A6I9U4R0
A0A6I9U4R3
A0A6I9U4R4
A0A6I9U4R5
A0A6I9U4R7
A0A6I9U4R9
A0A6I9U4S0
A0A6I9U4S1
A0A6I9U4S3
A0A6I9U4S5
A0A6I9U4S6
A0A6I9U4S7
A0A6I9U4S9
A0A6I9U4T0
A0A6I9U4T1
A0A6I9U4T2
A0A6I9U4T3
A0A6I9U4T4
A0A6I9U4T7
A0A6I9U4T8
A0A6I9U4U0
A0A6I9U4U4
A0A6I9U4U6
A0A6I9U4U7
A0A6I9U4U8
A0A6I9U4U9
A0A6I9U4V0
A0A6I9U4V2
A0A6I9U4V5
A0A6I9U4V6
A0A6I9U4V7
A0A6I9U4W0
A0A6I9U4W4
A0A6I9U4W5
A0A6I9U4W7
A0A6I9U4W8
A0A6I9U4X3
A0A6I9U4X4
A0A6I9U4X6
A0A6I9U4X8
A0A6I9U4Y1
A0A6I9U4Y6
A0A6I9U4Y9
A0A6I9U4Z2
A0A6I9U4Z4
A0A6I9U4Z5
A0A6I9U4Z6
A0A6I9U4Z7
A0A6I9U4Z8
A0A6I9U4Z9
A0A6I9U500
A0A6I9U502
A0A6I9U503
A0A6I9U504
A0A6I9U505
A0A6I9U506
A0A6I9U507
A0A6I9U508
A0A6I9U513
A0A6I9U514
A0A6I9U515
A0A6I9U516
A0A6I9U517
A0A6I9U520
A0A6I9U521
A0A6I9U522
A0A6I9U524
A0A6I9U528
A0A6I9U530
A0A6I9U531
A0A6I9U532
A0A6I9U534
A0A6I9U535
A0A6I9U536
A0A6I9U540
A0A6I9U541
A0A6I9U542
A0A6I9U544
A0A6I9U545
A0A6I9U547
A0A6I9U551
A0A6I9U554
A0A6I9U557
A0A6I9U559
A0A6I9U560
A0A6I9U561
A0A6I9U564
A0A6I9U565
A0A6I9U567
A0A6I9U569
A0A6I9U571
A0A6I9U573
A0A6I9U574
A0A6I9U575
A0A6I9U577
A0A6I9U578
A0A6I9U579
A0A6I9U581
A0A6I9U582
A0A6I9U583
A0A6I9U586
A0A6I9U587
A0A6I9U588
A0A6I9U589
A0A6I9U590
A0A6I9U591
A0A6I9U592
A0A6I9U593
A0A6I9U595
A0A6I9U596
A0A6I9U597
A0A6I9U598
A0A6I9U599
A0A6I9U5A0
A0A6I9U5A1
A0A6I9U5A2
A0A6I9U5A4
A0A6I9U5A8
A0A6I9U5A9
A0A6I9U5B1
A0A6I9U5B3
A0A6I9U5B4
A0A6I9U5B5
A0A6I9U5B7
A0A6I9U5B8
A0A6I9U5C0
A0A6I9U5C4
A0A6I9U5C5
A0A6I9U5D0
A0A6I9U5D1
A0A6I9U5D2
A0A6I9U5D3
A0A6I9U5D4
A0A6I9U5D6
A0A6I9U5D7
A0A6I9U5D9
A0A6I9U5E0
A0A6I9U5E1
A0A6I9U5E4
A0A6I9U5E8
A0A6I9U5F1
A0A6I9U5F2
A0A6I9U5F5
A0A6I9U5F6
A0A6I9U5F7
A0A6I9U5F8
A0A6I9U5F9
A0A6I9U5G1
A0A6I9U5G2
A0A6I9U5G5
A0A6I9U5G6
A0A6I9U5G8
A0A6I9U5G9
A0A6I9U5H0
A0A6I9U5H1
A0A6I9U5H2
A0A6I9U5H3
A0A6I9U5H5
A0A6I9U5H6
A0A6I9U5H9
A0A6I9U5I0
A0A6I9U5I6
A0A6I9U5I7
A0A6I9U5I8
A0A6I9U5I9
A0A6I9U5J0
A0A6I9U5J1
A0A6I9U5J2
A0A6I9U5J5
A0A6I9U5J6
A0A6I9U5J7
A0A6I9U5J8
A0A6I9U5J9
A0A6I9U5K5
A0A6I9U5L0
A0A6I9U5L4
A0A6I9U5L6
A0A6I9U5M4
A0A6I9U5M6
A0A6I9U5M7
A0A6I9U5M8
A0A6I9U5M9
A0A6I9U5N0
A0A6I9U5N1
A0A6I9U5N3
A0A6I9U5N5
A0A6I9U5N7
A0A6I9U5N9
A0A6I9U5P1
A0A6I9U5P4
A0A6I9U5P7
A0A6I9U5Q1
A0A6I9U5Q3
A0A6I9U5Q4
A0A6I9U5Q5
A0A6I9U5Q6
A0A6I9U5Q7
A0A6I9U5Q9
A0A6I9U5R0
A0A6I9U5R3
A0A6I9U5R5
A0A6I9U5R8
A0A6I9U5S1
A0A6I9U5S2
A0A6I9U5S5
A0A6I9U5S7
A0A6I9U5S8
A0A6I9U5T0
A0A6I9U5T8
A0A6I9U5T9
A0A6I9U5U1
A0A6I9U5U2
A0A6I9U5U4
A0A6I9U5U5
A0A6I9U5U7
A0A6I9U5U8
A0A6I9U5V1
A0A6I9U5V2
A0A6I9U5V3
A0A6I9U5V5
A0A6I9U5V8
A0A6I9U5W1
A0A6I9U5W3
A0A6I9U5W4
A0A6I9U5W6
A0A6I9U5W7
A0A6I9U5W9
A0A6I9U5X0
A0A6I9U5X1
A0A6I9U5X2
A0A6I9U5X3
A0A6I9U5X4
A0A6I9U5X6
A0A6I9U5X9
A0A6I9U5Y0
A0A6I9U5Y1
A0A6I9U5Y2
A0A6I9U5Y5
A0A6I9U5Y6
A0A6I9U5Y8
A0A6I9U5Y9
A0A6I9U5Z0
A0A6I9U5Z1
A0A6I9U5Z3
A0A6I9U5Z4
A0A6I9U5Z5
A0A6I9U5Z6
A0A6I9U5Z7
A0A6I9U600
A0A6I9U603
A0A6I9U605
A0A6I9U608
A0A6I9U609
A0A6I9U612
A0A6I9U613
A0A6I9U614
A0A6I9U615
A0A6I9U616
A0A6I9U617
A0A6I9U618
A0A6I9U621
A0A6I9U624
A0A6I9U627
A0A6I9U629
A0A6I9U631
A0A6I9U635
A0A6I9U636
A0A6I9U638
A0A6I9U642
A0A6I9U644
A0A6I9U646
A0A6I9U647
A0A6I9U652
A0A6I9U654
A0A6I9U660
A0A6I9U662
A0A6I9U663
A0A6I9U664
A0A6I9U666
A0A6I9U668
A0A6I9U670
A0A6I9U671
A0A6I9U673
A0A6I9U674
A0A6I9U676
A0A6I9U677
A0A6I9U679
A0A6I9U680
A0A6I9U681
A0A6I9U682
A0A6I9U683
A0A6I9U685
A0A6I9U686
A0A6I9U690
A0A6I9U693
A0A6I9U694
A0A6I9U696
A0A6I9U697
A0A6I9U698
A0A6I9U6A0
A0A6I9U6A3
A0A6I9U6A8
A0A6I9U6A9
A0A6I9U6B1
A0A6I9U6B2
A0A6I9U6B4
A0A6I9U6C3
A0A6I9U6C5
A0A6I9U6C9
A0A6I9U6D1
A0A6I9U6D2
A0A6I9U6D4
A0A6I9U6D5
A0A6I9U6D6
A0A6I9U6D7
A0A6I9U6D8
A0A6I9U6E1
A0A6I9U6E2
A0A6I9U6E3
A0A6I9U6E5
A0A6I9U6E7
A0A6I9U6F0
A0A6I9U6F1
A0A6I9U6F4
A0A6I9U6F5
A0A6I9U6F8
A0A6I9U6G0
A0A6I9U6G1
A0A6I9U6G2
A0A6I9U6G4
A0A6I9U6G5
A0A6I9U6G6
A0A6I9U6H0
A0A6I9U6H4
A0A6I9U6H6
A0A6I9U6H7
A0A6I9U6H8
A0A6I9U6H9
A0A6I9U6I0
A0A6I9U6I1
A0A6I9U6I5
A0A6I9U6I6
A0A6I9U6I7
A0A6I9U6I8
A0A6I9U6I9
A0A6I9U6J1
A0A6I9U6J3
A0A6I9U6J5
A0A6I9U6J6
A0A6I9U6J7
A0A6I9U6J8
A0A6I9U6J9
A0A6I9U6K0
A0A6I9U6K3
A0A6I9U6K4
A0A6I9U6K5
A0A6I9U6K7
A0A6I9U6K9
A0A6I9U6L0
A0A6I9U6L1
A0A6I9U6L2
A0A6I9U6L3
A0A6I9U6L6
A0A6I9U6L8
A0A6I9U6L9
A0A6I9U6M3
A0A6I9U6M7
A0A6I9U6M8
A0A6I9U6M9
A0A6I9U6N1
A0A6I9U6N2
A0A6I9U6N5
A0A6I9U6N7
A0A6I9U6N8
A0A6I9U6P0
A0A6I9U6P3
A0A6I9U6P5
A0A6I9U6P7
A0A6I9U6P8
A0A6I9U6P9
A0A6I9U6Q0
A0A6I9U6Q2
A0A6I9U6Q4
A0A6I9U6Q6
A0A6I9U6Q9
A0A6I9U6R0
A0A6I9U6R1
A0A6I9U6R2
A0A6I9U6R3
A0A6I9U6R4
A0A6I9U6R8
A0A6I9U6R9
A0A6I9U6S4
A0A6I9U6S5
A0A6I9U6S6
A0A6I9U6S8
A0A6I9U6T1
A0A6I9U6T3
A0A6I9U6T5
A0A6I9U6T6
A0A6I9U6T7
A0A6I9U6T8
A0A6I9U6U0
A0A6I9U6U3
A0A6I9U6U5
A0A6I9U6U7
A0A6I9U6U9
A0A6I9U6V0
A0A6I9U6V4
A0A6I9U6V5
A0A6I9U6V6
A0A6I9U6W0
A0A6I9U6W2
A0A6I9U6W3
A0A6I9U6W4
A0A6I9U6W5
A0A6I9U6W6
A0A6I9U6W7
A0A6I9U6W9
A0A6I9U6X0
A0A6I9U6X1
A0A6I9U6X3
A0A6I9U6X7
A0A6I9U6X8
A0A6I9U6Y0
A0A6I9U6Y1
A0A6I9U6Y3
A0A6I9U6Y4
A0A6I9U6Y7
A0A6I9U6Y8
A0A6I9U6Y9
A0A6I9U6Z3
A0A6I9U6Z4
A0A6I9U6Z9
A0A6I9U701
A0A6I9U702
A0A6I9U703
A0A6I9U707
A0A6I9U709
A0A6I9U710
A0A6I9U711
A0A6I9U720
A0A6I9U722
A0A6I9U724
A0A6I9U727
A0A6I9U728
A0A6I9U729
A0A6I9U731
A0A6I9U732
A0A6I9U733
A0A6I9U734
A0A6I9U736
A0A6I9U737
A0A6I9U740
A0A6I9U744
A0A6I9U745
A0A6I9U746
A0A6I9U747
A0A6I9U748
A0A6I9U750
A0A6I9U753
A0A6I9U754
A0A6I9U755
A0A6I9U756
A0A6I9U757
A0A6I9U758
A0A6I9U760
A0A6I9U761
A0A6I9U763
A0A6I9U768
A0A6I9U773
A0A6I9U775
A0A6I9U776
A0A6I9U777
A0A6I9U778
A0A6I9U781
A0A6I9U784
A0A6I9U788
A0A6I9U792
A0A6I9U793
A0A6I9U797
A0A6I9U798
A0A6I9U799
A0A6I9U7A2
A0A6I9U7A6
A0A6I9U7A8
A0A6I9U7A9
A0A6I9U7B0
A0A6I9U7B1
A0A6I9U7B6
A0A6I9U7B7
A0A6I9U7B8
A0A6I9U7C0
A0A6I9U7C1
A0A6I9U7C2
A0A6I9U7C4
A0A6I9U7C5
A0A6I9U7C6
A0A6I9U7C7
A0A6I9U7C8
A0A6I9U7D0
A0A6I9U7D1
A0A6I9U7D2
A0A6I9U7D3
A0A6I9U7D4
A0A6I9U7D5
A0A6I9U7D7
A0A6I9U7D8
A0A6I9U7E0
A0A6I9U7E1
A0A6I9U7E2
A0A6I9U7E3
A0A6I9U7E4
A0A6I9U7E6
A0A6I9U7F0
A0A6I9U7F2
A0A6I9U7F3
A0A6I9U7F4
A0A6I9U7F5
A0A6I9U7F7
A0A6I9U7F9
A0A6I9U7G3
A0A6I9U7G4
A0A6I9U7G5
A0A6I9U7G7
A0A6I9U7H1
A0A6I9U7H2
A0A6I9U7H3
A0A6I9U7H5
A0A6I9U7H6
A0A6I9U7H8
A0A6I9U7I0
A0A6I9U7I1
A0A6I9U7I3
A0A6I9U7I5
A0A6I9U7I6
A0A6I9U7I9
A0A6I9U7J3
A0A6I9U7J4
A0A6I9U7J7
A0A6I9U7J8
A0A6I9U7K3
A0A6I9U7K4
A0A6I9U7K5
A0A6I9U7K6
A0A6I9U7K8
A0A6I9U7K9
A0A6I9U7L0
A0A6I9U7L3
A0A6I9U7L4
A0A6I9U7L6
A0A6I9U7L7
A0A6I9U7L9
A0A6I9U7M0
A0A6I9U7M2
A0A6I9U7M4
A0A6I9U7M6
A0A6I9U7M7
A0A6I9U7M9
A0A6I9U7N0
A0A6I9U7N3
A0A6I9U7N4
A0A6I9U7N5
A0A6I9U7N9
A0A6I9U7P1
A0A6I9U7P3
A0A6I9U7P5
A0A6I9U7P6
A0A6I9U7P7
A0A6I9U7P8
A0A6I9U7P9
A0A6I9U7Q1
A0A6I9U7Q3
A0A6I9U7Q6
A0A6I9U7Q7
A0A6I9U7Q8
A0A6I9U7R0
A0A6I9U7R1
A0A6I9U7R2
A0A6I9U7R4
A0A6I9U7R5
A0A6I9U7R8
A0A6I9U7R9
A0A6I9U7S0
A0A6I9U7S1
A0A6I9U7S4
A0A6I9U7S6
A0A6I9U7T0
A0A6I9U7T2
A0A6I9U7T4
A0A6I9U7T6
A0A6I9U7T8
A0A6I9U7T9
A0A6I9U7U0
A0A6I9U7U1
A0A6I9U7U5
A0A6I9U7U6
A0A6I9U7V3
A0A6I9U7V5
A0A6I9U7V6
A0A6I9U7V9
A0A6I9U7W1
A0A6I9U7W2
A0A6I9U7W8
A0A6I9U7W9
A0A6I9U7X1
A0A6I9U7X2
A0A6I9U7X4
A0A6I9U7X5
A0A6I9U7X6
A0A6I9U7X8
A0A6I9U7X9
A0A6I9U7Y0
A0A6I9U7Y2
A0A6I9U7Y3
A0A6I9U7Y4
A0A6I9U7Y6
A0A6I9U7Z0
A0A6I9U7Z6
A0A6I9U7Z7
A0A6I9U801
A0A6I9U803
A0A6I9U808
A0A6I9U809
A0A6I9U810
A0A6I9U812
A0A6I9U813
A0A6I9U814
A0A6I9U817
A0A6I9U818
A0A6I9U819
A0A6I9U820
A0A6I9U821
A0A6I9U822
A0A6I9U827
A0A6I9U828
A0A6I9U829
A0A6I9U830
A0A6I9U832
A0A6I9U833
A0A6I9U837
A0A6I9U838
A0A6I9U839
A0A6I9U841
A0A6I9U844
A0A6I9U845
A0A6I9U847
A0A6I9U848
A0A6I9U850
A0A6I9U852
A0A6I9U853
A0A6I9U854
A0A6I9U857
A0A6I9U859
A0A6I9U860
A0A6I9U864
A0A6I9U865
A0A6I9U867
A0A6I9U868
A0A6I9U869
A0A6I9U870
A0A6I9U872
A0A6I9U875
A0A6I9U877
A0A6I9U882
A0A6I9U888
A0A6I9U889
A0A6I9U891
A0A6I9U894
A0A6I9U895
A0A6I9U896
A0A6I9U898
A0A6I9U899
A0A6I9U8A0
A0A6I9U8A1
A0A6I9U8A5
A0A6I9U8A7
A0A6I9U8A8
A0A6I9U8A9
A0A6I9U8B0
A0A6I9U8B3
A0A6I9U8B6
A0A6I9U8B7
A0A6I9U8B8
A0A6I9U8B9
A0A6I9U8C6
A0A6I9U8C7
A0A6I9U8D0
A0A6I9U8D1
A0A6I9U8D2
A0A6I9U8D3
A0A6I9U8D5
A0A6I9U8D6
A0A6I9U8D7
A0A6I9U8D8
A0A6I9U8E1
A0A6I9U8E4
A0A6I9U8E6
A0A6I9U8E7
A0A6I9U8E9
A0A6I9U8F4
A0A6I9U8F6
A0A6I9U8F9
A0A6I9U8G0
A0A6I9U8G2
A0A6I9U8G3
A0A6I9U8G4
A0A6I9U8G5
A0A6I9U8G6
A0A6I9U8G7
A0A6I9U8G9
A0A6I9U8H2
A0A6I9U8H3
A0A6I9U8H6
A0A6I9U8I1
A0A6I9U8I2
A0A6I9U8I6
A0A6I9U8I7
A0A6I9U8I8
A0A6I9U8I9
A0A6I9U8J0
A0A6I9U8J1
A0A6I9U8J4
A0A6I9U8J5
A0A6I9U8J7
A0A6I9U8J8
A0A6I9U8J9
A0A6I9U8K6
A0A6I9U8K8
A0A6I9U8L0
A0A6I9U8L2
A0A6I9U8L4
A0A6I9U8L7
A0A6I9U8L8
A0A6I9U8M1
A0A6I9U8M2
A0A6I9U8M4
A0A6I9U8M5
A0A6I9U8M6
A0A6I9U8M7
A0A6I9U8M8
A0A6I9U8M9
A0A6I9U8N0
A0A6I9U8N1
A0A6I9U8N2
A0A6I9U8N5
A0A6I9U8N8
A0A6I9U8P1
A0A6I9U8P2
A0A6I9U8P3
A0A6I9U8P4
A0A6I9U8P5
A0A6I9U8P7
A0A6I9U8P8
A0A6I9U8P9
A0A6I9U8Q0
A0A6I9U8Q1
A0A6I9U8Q2
A0A6I9U8Q4
A0A6I9U8Q5
A0A6I9U8Q6
A0A6I9U8Q9
A0A6I9U8R0
A0A6I9U8R4
A0A6I9U8R9
A0A6I9U8S0
A0A6I9U8S2
A0A6I9U8S3
A0A6I9U8S6
A0A6I9U8S8
A0A6I9U8S9
A0A6I9U8T1
A0A6I9U8T2
A0A6I9U8T3
A0A6I9U8T4
A0A6I9U8T6
A0A6I9U8T7
A0A6I9U8T8
A0A6I9U8T9
A0A6I9U8U0
A0A6I9U8U1
A0A6I9U8U2
A0A6I9U8U5
A0A6I9U8U8
A0A6I9U8V0
A0A6I9U8V1
A0A6I9U8V2
A0A6I9U8V5
A0A6I9U8V9
A0A6I9U8W0
A0A6I9U8W6
A0A6I9U8W7
A0A6I9U8W8
A0A6I9U8W9
A0A6I9U8X0
A0A6I9U8X1
A0A6I9U8X2
A0A6I9U8X3
A0A6I9U8X6
A0A6I9U8X7
A0A6I9U8Y1
A0A6I9U8Y3
A0A6I9U8Y6
A0A6I9U8Y8
A0A6I9U8Y9
A0A6I9U8Z0
A0A6I9U8Z2
A0A6I9U8Z4
A0A6I9U8Z7
A0A6I9U8Z8
A0A6I9U8Z9
A0A6I9U900
A0A6I9U903
A0A6I9U905
A0A6I9U908
A0A6I9U909
A0A6I9U911
A0A6I9U912
A0A6I9U913
A0A6I9U914
A0A6I9U919
A0A6I9U922
A0A6I9U923
A0A6I9U925
A0A6I9U926
A0A6I9U930
A0A6I9U931
A0A6I9U932
A0A6I9U934
A0A6I9U935
A0A6I9U937
A0A6I9U938
A0A6I9U942
A0A6I9U945
A0A6I9U949
A0A6I9U950
A0A6I9U952
A0A6I9U953
A0A6I9U956
A0A6I9U958
A0A6I9U959
A0A6I9U960
A0A6I9U965
A0A6I9U966
A0A6I9U968
A0A6I9U969
A0A6I9U971
A0A6I9U972
A0A6I9U977
A0A6I9U980
A0A6I9U981
A0A6I9U984
A0A6I9U988
A0A6I9U989
A0A6I9U990
A0A6I9U991
A0A6I9U992
A0A6I9U994
A0A6I9U998
A0A6I9U9A1
A0A6I9U9A2
A0A6I9U9A3
A0A6I9U9A4
A0A6I9U9A5
A0A6I9U9A6
A0A6I9U9A7
A0A6I9U9A8
A0A6I9U9B0
A0A6I9U9B3
A0A6I9U9B5
A0A6I9U9B8
A0A6I9U9C0
A0A6I9U9C2
A0A6I9U9C3
A0A6I9U9C4
A0A6I9U9C7
A0A6I9U9C8
A0A6I9U9C9
A0A6I9U9D1
A0A6I9U9D3
A0A6I9U9D7
A0A6I9U9D8
A0A6I9U9E1
A0A6I9U9E2
A0A6I9U9E3
A0A6I9U9E7
A0A6I9U9E8
A0A6I9U9E9
A0A6I9U9F0
A0A6I9U9F4
A0A6I9U9F7
A0A6I9U9F8
A0A6I9U9F9
A0A6I9U9G2
A0A6I9U9G7
A0A6I9U9G8
A0A6I9U9G9
A0A6I9U9H2
A0A6I9U9H4
A0A6I9U9H6
A0A6I9U9H7
A0A6I9U9H8
A0A6I9U9H9
A0A6I9U9I2
A0A6I9U9I3
A0A6I9U9I5
A0A6I9U9I6
A0A6I9U9I7
A0A6I9U9J0
A0A6I9U9J2
A0A6I9U9J3
A0A6I9U9J4
A0A6I9U9J7
A0A6I9U9J9
A0A6I9U9K1
A0A6I9U9K2
A0A6I9U9K3
A0A6I9U9K4
A0A6I9U9K5
A0A6I9U9K6
A0A6I9U9K8
A0A6I9U9L3
A0A6I9U9L5
A0A6I9U9L6
A0A6I9U9L7
A0A6I9U9M3
A0A6I9U9M4
A0A6I9U9M8
A0A6I9U9N2
A0A6I9U9N3
A0A6I9U9N4
A0A6I9U9N5
A0A6I9U9N6
A0A6I9U9N7
A0A6I9U9P1
A0A6I9U9P3
A0A6I9U9P4
A0A6I9U9P7
A0A6I9U9Q2
A0A6I9U9Q3
A0A6I9U9Q6
A0A6I9U9Q7
A0A6I9U9Q8
A0A6I9U9R1
A0A6I9U9R2
A0A6I9U9R6
A0A6I9U9R9
A0A6I9U9S0
A0A6I9U9S2
A0A6I9U9S4
A0A6I9U9T1
A0A6I9U9T5
A0A6I9U9T8
A0A6I9U9T9
A0A6I9U9U1
A0A6I9U9U2
A0A6I9U9U5
A0A6I9U9U6
A0A6I9U9U7
A0A6I9U9U9
A0A6I9U9V0
A0A6I9U9V2
A0A6I9U9V3
A0A6I9U9V6
A0A6I9U9V7
A0A6I9U9V9
A0A6I9U9W2
A0A6I9U9W5
A0A6I9U9W7
A0A6I9U9X1
A0A6I9U9X2
A0A6I9U9X3
A0A6I9U9X4
A0A6I9U9Y0
A0A6I9U9Y2
A0A6I9U9Y3
A0A6I9U9Y6
A0A6I9U9Y8
A0A6I9U9Z3
A0A6I9U9Z4
A0A6I9U9Z5
A0A6I9U9Z6
A0A6I9U9Z8
A0A6I9UA00
A0A6I9UA07
A0A6I9UA09
A0A6I9UA11
A0A6I9UA13
A0A6I9UA15
A0A6I9UA17
A0A6I9UA18
A0A6I9UA19
A0A6I9UA20
A0A6I9UA23
A0A6I9UA24
A0A6I9UA25
A0A6I9UA28
A0A6I9UA30
A0A6I9UA32
A0A6I9UA35
A0A6I9UA36
A0A6I9UA37
A0A6I9UA38
A0A6I9UA40
A0A6I9UA42
A0A6I9UA44
A0A6I9UA47
A0A6I9UA49
A0A6I9UA51
A0A6I9UA56
A0A6I9UA60
A0A6I9UA61
A0A6I9UA62
A0A6I9UA63
A0A6I9UA64
A0A6I9UA66
A0A6I9UA67
A0A6I9UA72
A0A6I9UA74
A0A6I9UA75
A0A6I9UA78
A0A6I9UA81
A0A6I9UA83
A0A6I9UA85
A0A6I9UA86
A0A6I9UA88
A0A6I9UA91
A0A6I9UA96
A0A6I9UAA0
A0A6I9UAA3
A0A6I9UAA6
A0A6I9UAA7
A0A6I9UAA9
A0A6I9UAB0
A0A6I9UAB2
A0A6I9UAB4
A0A6I9UAB5
A0A6I9UAB9
A0A6I9UAC2
A0A6I9UAC3
A0A6I9UAC4
A0A6I9UAC5
A0A6I9UAC6
A0A6I9UAC9
A0A6I9UAD0
A0A6I9UAD2
A0A6I9UAD3
A0A6I9UAD4
A0A6I9UAD5
A0A6I9UAD6
A0A6I9UAD7
A0A6I9UAD8
A0A6I9UAE0
A0A6I9UAE1
A0A6I9UAE2
A0A6I9UAE5
A0A6I9UAE7
A0A6I9UAF0
A0A6I9UAF1
A0A6I9UAF3
A0A6I9UAF5
A0A6I9UAF7
A0A6I9UAF8
A0A6I9UAF9
A0A6I9UAG1
A0A6I9UAG2
A0A6I9UAG3
A0A6I9UAG5
A0A6I9UAG8
A0A6I9UAH0
A0A6I9UAH1
A0A6I9UAH2
A0A6I9UAH3
A0A6I9UAH5
A0A6I9UAH8
A0A6I9UAH9
A0A6I9UAI0
A0A6I9UAI1
A0A6I9UAI2
A0A6I9UAI4
A0A6I9UAI5
A0A6I9UAI9
A0A6I9UAJ7
A0A6I9UAJ8
A0A6I9UAK0
A0A6I9UAK1
A0A6I9UAK5
A0A6I9UAK7
A0A6I9UAK8
A0A6I9UAK9
A0A6I9UAL5
A0A6I9UAM2
A0A6I9UAM8
A0A6I9UAN0
A0A6I9UAN2
A0A6I9UAN5
A0A6I9UAN9
A0A6I9UAP0
A0A6I9UAP1
A0A6I9UAP4
A0A6I9UAP6
A0A6I9UAP9
A0A6I9UAQ1
A0A6I9UAQ3
A0A6I9UAQ5
A0A6I9UAQ6
A0A6I9UAQ8
A0A6I9UAQ9
A0A6I9UAR0
A0A6I9UAR1
A0A6I9UAR3
A0A6I9UAR7
A0A6I9UAR8
A0A6I9UAR9
A0A6I9UAS0
A0A6I9UAS1
A0A6I9UAS2
A0A6I9UAS3
A0A6I9UAS5
A0A6I9UAS6
A0A6I9UAS8
A0A6I9UAS9
A0A6I9UAT0
A0A6I9UAT2
A0A6I9UAT3
A0A6I9UAT6
A0A6I9UAT8
A0A6I9UAU0
A0A6I9UAU1
A0A6I9UAU2
A0A6I9UAU5
A0A6I9UAU6
A0A6I9UAU9
A0A6I9UAV1
A0A6I9UAV5
A0A6I9UAV6
A0A6I9UAV7
A0A6I9UAW1
A0A6I9UAW3
A0A6I9UAW5
A0A6I9UAW6
A0A6I9UAW7
A0A6I9UAW8
A0A6I9UAX2
A0A6I9UAX5
A0A6I9UAX9
A0A6I9UAY2
A0A6I9UAY3
A0A6I9UAY4
A0A6I9UAY5
A0A6I9UAY6
A0A6I9UAY7
A0A6I9UAY9
A0A6I9UAZ3
A0A6I9UAZ5
A0A6I9UAZ8
A0A6I9UB02
A0A6I9UB04
A0A6I9UB05
A0A6I9UB06
A0A6I9UB07
A0A6I9UB10
A0A6I9UB13
A0A6I9UB15
A0A6I9UB16
A0A6I9UB20
A0A6I9UB21
A0A6I9UB25
A0A6I9UB26
A0A6I9UB28
A0A6I9UB29
A0A6I9UB30
A0A6I9UB31
A0A6I9UB32
A0A6I9UB38
A0A6I9UB40
A0A6I9UB42
A0A6I9UB43
A0A6I9UB44
A0A6I9UB46
A0A6I9UB47
A0A6I9UB50
A0A6I9UB54
A0A6I9UB56
A0A6I9UB57
A0A6I9UB58
A0A6I9UB59
A0A6I9UB60
A0A6I9UB64
A0A6I9UB65
A0A6I9UB67
A0A6I9UB69
A0A6I9UB71
A0A6I9UB72
A0A6I9UB73
A0A6I9UB76
A0A6I9UB78
A0A6I9UB79
A0A6I9UB80
A0A6I9UB82
A0A6I9UB83
A0A6I9UB85
A0A6I9UB90
A0A6I9UB91
A0A6I9UB92
A0A6I9UB93
A0A6I9UB95
A0A6I9UB98
A0A6I9UBA0
A0A6I9UBA5
A0A6I9UBA6
A0A6I9UBA7
A0A6I9UBA8
A0A6I9UBB0
A0A6I9UBB1
A0A6I9UBB2
A0A6I9UBB5
A0A6I9UBB6
A0A6I9UBB9
A0A6I9UBC0
A0A6I9UBC2
A0A6I9UBC4
A0A6I9UBC5
A0A6I9UBC6
A0A6I9UBC7
A0A6I9UBC8
A0A6I9UBD0
A0A6I9UBD1
A0A6I9UBD5
A0A6I9UBD8
A0A6I9UBE0
A0A6I9UBE1
A0A6I9UBE2
A0A6I9UBE4
A0A6I9UBE5
A0A6I9UBF1
A0A6I9UBF2
A0A6I9UBF3
A0A6I9UBF4
A0A6I9UBF6
A0A6I9UBF7
A0A6I9UBG0
A0A6I9UBG1
A0A6I9UBG4
A0A6I9UBG5
A0A6I9UBG7
A0A6I9UBG9
A0A6I9UBH1
A0A6I9UBH2
A0A6I9UBH6
A0A6I9UBH7
A0A6I9UBH8
A0A6I9UBH9
A0A6I9UBI1
A0A6I9UBI2
A0A6I9UBI5
A0A6I9UBI6
A0A6I9UBI7
A0A6I9UBI8
A0A6I9UBJ0
A0A6I9UBJ1
A0A6I9UBJ4
A0A6I9UBJ7
A0A6I9UBJ8
A0A6I9UBK2
A0A6I9UBK5
A0A6I9UBK6
A0A6I9UBK8
A0A6I9UBL0
A0A6I9UBL1
A0A6I9UBL2
A0A6I9UBL3
A0A6I9UBL4
A0A6I9UBL6
A0A6I9UBL7
A0A6I9UBL9
A0A6I9UBM1
A0A6I9UBM3
A0A6I9UBM5
A0A6I9UBM6
A0A6I9UBM9
A0A6I9UBN0
A0A6I9UBN2
A0A6I9UBN4
A0A6I9UBN5
A0A6I9UBN6
A0A6I9UBN7
A0A6I9UBP0
A0A6I9UBP4
A0A6I9UBP5
A0A6I9UBP7
A0A6I9UBP8
A0A6I9UBP9
A0A6I9UBQ0
A0A6I9UBQ2
A0A6I9UBQ3
A0A6I9UBQ5
A0A6I9UBQ6
A0A6I9UBQ7
A0A6I9UBQ8
A0A6I9UBR0
A0A6I9UBR1
A0A6I9UBR3
A0A6I9UBR5
A0A6I9UBR7
A0A6I9UBR8
A0A6I9UBS0
A0A6I9UBS1
A0A6I9UBS2
A0A6I9UBS3
A0A6I9UBS4
A0A6I9UBS5
A0A6I9UBS6
A0A6I9UBS7
A0A6I9UBS8
A0A6I9UBS9
A0A6I9UBT1
A0A6I9UBT2
A0A6I9UBT7
A0A6I9UBT8
A0A6I9UBU0
A0A6I9UBU1
A0A6I9UBU2
A0A6I9UBU3
A0A6I9UBU4
A0A6I9UBU5
A0A6I9UBU8
A0A6I9UBV0
A0A6I9UBV3
A0A6I9UBV6
A0A6I9UBW2
A0A6I9UBW3
A0A6I9UBW4
A0A6I9UBW8
A0A6I9UBW9
A0A6I9UBX0
A0A6I9UBX3
A0A6I9UBX4
A0A6I9UBX5
A0A6I9UBX6
A0A6I9UBX7
A0A6I9UBX8
A0A6I9UBX9
A0A6I9UBY1
A0A6I9UBY2
A0A6I9UBY4
A0A6I9UBY5
A0A6I9UBY6
A0A6I9UBY7
A0A6I9UBY8
A0A6I9UBZ0
A0A6I9UBZ2
A0A6I9UBZ4
A0A6I9UBZ9
A0A6I9UC00
A0A6I9UC01
A0A6I9UC02
A0A6I9UC03
A0A6I9UC04
A0A6I9UC05
A0A6I9UC07
A0A6I9UC09
A0A6I9UC12
A0A6I9UC13
A0A6I9UC14
A0A6I9UC19
A0A6I9UC21
A0A6I9UC23
A0A6I9UC24
A0A6I9UC26
A0A6I9UC27
A0A6I9UC29
A0A6I9UC30
A0A6I9UC32
A0A6I9UC33
A0A6I9UC34
A0A6I9UC35
A0A6I9UC36
A0A6I9UC39
A0A6I9UC41
A0A6I9UC42
A0A6I9UC43
A0A6I9UC44
A0A6I9UC47
A0A6I9UC51
A0A6I9UC53
A0A6I9UC54
A0A6I9UC59
A0A6I9UC60
A0A6I9UC62
A0A6I9UC64
A0A6I9UC65
A0A6I9UC66
A0A6I9UC71
A0A6I9UC72
A0A6I9UC73
A0A6I9UC75
A0A6I9UC81
A0A6I9UC82
A0A6I9UC84
A0A6I9UC87
A0A6I9UC88
A0A6I9UC93
A0A6I9UC97
A0A6I9UC99
A0A6I9UCA0
A0A6I9UCA5
A0A6I9UCA8
A0A6I9UCA9
A0A6I9UCB0
A0A6I9UCB1
A0A6I9UCB2
A0A6I9UCB4
A0A6I9UCB5
A0A6I9UCB6
A0A6I9UCB7
A0A6I9UCC0
A0A6I9UCC1
A0A6I9UCC2
A0A6I9UCC5
A0A6I9UCC7
A0A6I9UCC8
A0A6I9UCC9
A0A6I9UCD0
A0A6I9UCD1
A0A6I9UCD2
A0A6I9UCD3
A0A6I9UCD4
A0A6I9UCD6
A0A6I9UCD7
A0A6I9UCD8
A0A6I9UCD9
A0A6I9UCE0
A0A6I9UCE4
A0A6I9UCE5
A0A6I9UCE6
A0A6I9UCE8
A0A6I9UCE9
A0A6I9UCF1
A0A6I9UCF3
A0A6I9UCF4
A0A6I9UCF6
A0A6I9UCF7
A0A6I9UCG0
A0A6I9UCG3
A0A6I9UCG4
A0A6I9UCG7
A0A6I9UCG9
A0A6I9UCH1
A0A6I9UCH2
A0A6I9UCH9
A0A6I9UCI0
A0A6I9UCI2
A0A6I9UCI3
A0A6I9UCI6
A0A6I9UCI8
A0A6I9UCJ0
A0A6I9UCJ2
A0A6I9UCJ4
A0A6I9UCJ5
A0A6I9UCJ6
A0A6I9UCJ9
A0A6I9UCK1
A0A6I9UCK2
A0A6I9UCK3
A0A6I9UCK4
A0A6I9UCK5
A0A6I9UCK6
A0A6I9UCK7
A0A6I9UCK8
A0A6I9UCK9
A0A6I9UCL0
A0A6I9UCL2
A0A6I9UCL4
A0A6I9UCL5
A0A6I9UCL6
A0A6I9UCL7
A0A6I9UCL8
A0A6I9UCL9
A0A6I9UCM0
A0A6I9UCM2
A0A6I9UCM3
A0A6I9UCM4
A0A6I9UCM5
A0A6I9UCM6
A0A6I9UCM7
A0A6I9UCM8
A0A6I9UCN4
A0A6I9UCN8
A0A6I9UCP1
A0A6I9UCP3
A0A6I9UCP5
A0A6I9UCP7
A0A6I9UCP8
A0A6I9UCP9
A0A6I9UCQ1
A0A6I9UCQ2
A0A6I9UCQ3
A0A6I9UCQ5
A0A6I9UCR0
A0A6I9UCR1
A0A6I9UCR3
A0A6I9UCR4
A0A6I9UCS1
A0A6I9UCS2
A0A6I9UCS4
A0A6I9UCS5
A0A6I9UCS8
A0A6I9UCS9
A0A6I9UCT1
A0A6I9UCT4
A0A6I9UCT5
A0A6I9UCU0
A0A6I9UCU1
A0A6I9UCU2
A0A6I9UCU3
A0A6I9UCU5
A0A6I9UCU7
A0A6I9UCU8
A0A6I9UCU9
A0A6I9UCV0
A0A6I9UCV1
A0A6I9UCV2
A0A6I9UCV4
A0A6I9UCV6
A0A6I9UCV9
A0A6I9UCW1
A0A6I9UCW3
A0A6I9UCW4
A0A6I9UCW5
A0A6I9UCW6
A0A6I9UCX0
A0A6I9UCX1
A0A6I9UCX2
A0A6I9UCX8
A0A6I9UCX9
A0A6I9UCY0
A0A6I9UCY2
A0A6I9UCY5
A0A6I9UCZ2
A0A6I9UCZ3
A0A6I9UCZ4
A0A6I9UCZ5
A0A6I9UCZ7
A0A6I9UCZ8
A0A6I9UD00
A0A6I9UD03
A0A6I9UD04
A0A6I9UD05
A0A6I9UD06
A0A6I9UD08
A0A6I9UD09
A0A6I9UD10
A0A6I9UD16
A0A6I9UD18
A0A6I9UD20
A0A6I9UD21
A0A6I9UD22
A0A6I9UD23
A0A6I9UD24
A0A6I9UD25
A0A6I9UD29
A0A6I9UD30
A0A6I9UD31
A0A6I9UD32
A0A6I9UD33
A0A6I9UD35
A0A6I9UD37
A0A6I9UD38
A0A6I9UD39
A0A6I9UD42
A0A6I9UD43
A0A6I9UD44
A0A6I9UD45
A0A6I9UD47
A0A6I9UD50
A0A6I9UD52
A0A6I9UD54
A0A6I9UD55
A0A6I9UD56
A0A6I9UD60
A0A6I9UD66
A0A6I9UD69
A0A6I9UD72
A0A6I9UD73
A0A6I9UD75
A0A6I9UD76
A0A6I9UD77
A0A6I9UD79
A0A6I9UD81
A0A6I9UD82
A0A6I9UD84
A0A6I9UD85
A0A6I9UD86
A0A6I9UD87
A0A6I9UD88
A0A6I9UD89
A0A6I9UD92
A0A6I9UD94
A0A6I9UD96
A0A6I9UD97
A0A6I9UD98
A0A6I9UD99
A0A6I9UDA3
A0A6I9UDA9
A0A6I9UDB6
A0A6I9UDB9
A0A6I9UDC1
A0A6I9UDC4
A0A6I9UDC5
A0A6I9UDD0
A0A6I9UDD1
A0A6I9UDD2
A0A6I9UDD4
A0A6I9UDD5
A0A6I9UDD6
A0A6I9UDD7
A0A6I9UDD9
A0A6I9UDE0
A0A6I9UDE1
A0A6I9UDE2
A0A6I9UDE4
A0A6I9UDE6
A0A6I9UDE9
A0A6I9UDF0
A0A6I9UDF1
A0A6I9UDF2
A0A6I9UDF5
A0A6I9UDF9
A0A6I9UDG0
A0A6I9UDG4
A0A6I9UDG6
A0A6I9UDG7
A0A6I9UDG9
A0A6I9UDH0
A0A6I9UDH3
A0A6I9UDH5
A0A6I9UDH7
A0A6I9UDH8
A0A6I9UDI1
A0A6I9UDI2
A0A6I9UDI3
A0A6I9UDI4
A0A6I9UDI5
A0A6I9UDI7
A0A6I9UDI8
A0A6I9UDI9
A0A6I9UDJ2
A0A6I9UDJ3
A0A6I9UDJ4
A0A6I9UDJ6
A0A6I9UDJ7
A0A6I9UDJ9
A0A6I9UDK1
A0A6I9UDK2
A0A6I9UDK3
A0A6I9UDK4
A0A6I9UDK6
A0A6I9UDL1
A0A6I9UDL3
A0A6I9UDL5
A0A6I9UDM0
A0A6I9UDM2
A0A6I9UDM3
A0A6I9UDM5
A0A6I9UDM6
A0A6I9UDM8
A0A6I9UDM9
A0A6I9UDN0
A0A6I9UDN1
A0A6I9UDN3
A0A6I9UDN8
A0A6I9UDP0
A0A6I9UDP1
A0A6I9UDP2
A0A6I9UDP4
A0A6I9UDP5
A0A6I9UDP7
A0A6I9UDQ1
A0A6I9UDQ3
A0A6I9UDQ5
A0A6I9UDQ6
A0A6I9UDQ7
A0A6I9UDQ9
A0A6I9UDR0
A0A6I9UDR2
A0A6I9UDR5
A0A6I9UDR6
A0A6I9UDR7
A0A6I9UDS0
A0A6I9UDS3
A0A6I9UDS5
A0A6I9UDS7
A0A6I9UDS8
A0A6I9UDS9
A0A6I9UDT0
A0A6I9UDT1
A0A6I9UDT6
A0A6I9UDT8
A0A6I9UDT9
A0A6I9UDU0
A0A6I9UDU3
A0A6I9UDU7
A0A6I9UDU8
A0A6I9UDV1
A0A6I9UDV2
A0A6I9UDV3
A0A6I9UDV4
A0A6I9UDV5
A0A6I9UDV6
A0A6I9UDW2
A0A6I9UDW3
A0A6I9UDW8
A0A6I9UDW9
A0A6I9UDX1
A0A6I9UDX2
A0A6I9UDX5
A0A6I9UDX9
A0A6I9UDY3
A0A6I9UDY4
A0A6I9UDY5
A0A6I9UDY6
A0A6I9UDY7
A0A6I9UDY8
A0A6I9UDZ0
A0A6I9UDZ1
A0A6I9UDZ3
A0A6I9UDZ4
A0A6I9UDZ5
A0A6I9UDZ6
A0A6I9UDZ8
A0A6I9UE00
A0A6I9UE01
A0A6I9UE03
A0A6I9UE04
A0A6I9UE06
A0A6I9UE07
A0A6I9UE08
A0A6I9UE10
A0A6I9UE11
A0A6I9UE13
A0A6I9UE14
A0A6I9UE15
A0A6I9UE16
A0A6I9UE18
A0A6I9UE19
A0A6I9UE20
A0A6I9UE21
A0A6I9UE22
A0A6I9UE25
A0A6I9UE26
A0A6I9UE29
A0A6I9UE30
A0A6I9UE33
A0A6I9UE34
A0A6I9UE35
A0A6I9UE37
A0A6I9UE39
A0A6I9UE40
A0A6I9UE42
A0A6I9UE43
A0A6I9UE44
A0A6I9UE45
A0A6I9UE46
A0A6I9UE51
A0A6I9UE53
A0A6I9UE56
A0A6I9UE58
A0A6I9UE61
A0A6I9UE62
A0A6I9UE64
A0A6I9UE69
A0A6I9UE71
A0A6I9UE72
A0A6I9UE73
A0A6I9UE75
A0A6I9UE78
A0A6I9UE79
A0A6I9UE80
A0A6I9UE81
A0A6I9UE82
A0A6I9UE83
A0A6I9UE85
A0A6I9UE86
A0A6I9UE89
A0A6I9UE90
A0A6I9UE92
A0A6I9UE95
A0A6I9UE98
A0A6I9UE99
A0A6I9UEA0
A0A6I9UEA1
A0A6I9UEA2
A0A6I9UEA3
A0A6I9UEA4
A0A6I9UEA8
A0A6I9UEB2
A0A6I9UEB3
A0A6I9UEB4
A0A6I9UEB5
A0A6I9UEB7
A0A6I9UEB9
A0A6I9UEC0
A0A6I9UEC1
A0A6I9UEC2
A0A6I9UEC4
A0A6I9UEC5
A0A6I9UEC6
A0A6I9UEC9
A0A6I9UED3
A0A6I9UED6
A0A6I9UED7
A0A6I9UED9
A0A6I9UEE0
A0A6I9UEE1
A0A6I9UEE3
A0A6I9UEE4
A0A6I9UEE6
A0A6I9UEE8
A0A6I9UEF3
A0A6I9UEF4
A0A6I9UEF5
A0A6I9UEF6
A0A6I9UEF7
A0A6I9UEG0
A0A6I9UEG1
A0A6I9UEG2
A0A6I9UEG4
A0A6I9UEG5
A0A6I9UEG8
A0A6I9UEG9
A0A6I9UEH1
A0A6I9UEH2
A0A6I9UEH3
A0A6I9UEH4
A0A6I9UEH5
A0A6I9UEH6
A0A6I9UEH7
A0A6I9UEI0
A0A6I9UEI1
A0A6I9UEI2
A0A6I9UEI3
A0A6I9UEI5
A0A6I9UEI6
A0A6I9UEI7
A0A6I9UEI8
A0A6I9UEJ0
A0A6I9UEJ2
A0A6I9UEJ5
A0A6I9UEJ8
A0A6I9UEJ9
A0A6I9UEK0
A0A6I9UEK1
A0A6I9UEK4
A0A6I9UEK6
A0A6I9UEK9
A0A6I9UEL3
A0A6I9UEL4
A0A6I9UEL5
A0A6I9UEL7
A0A6I9UEM0
A0A6I9UEM1
A0A6I9UEM2
A0A6I9UEM3
A0A6I9UEM6
A0A6I9UEN1
A0A6I9UEN2
A0A6I9UEN3
A0A6I9UEN4
A0A6I9UEN7
A0A6I9UEP1
A0A6I9UEP3
A0A6I9UEP4
A0A6I9UEP5
A0A6I9UEP8
A0A6I9UEP9
A0A6I9UEQ1
A0A6I9UEQ6
A0A6I9UEQ7
A0A6I9UEQ9
A0A6I9UER1
A0A6I9UER4
A0A6I9UER5
A0A6I9UER6
A0A6I9UER8
A0A6I9UES0
A0A6I9UES2
A0A6I9UES3
A0A6I9UES5
A0A6I9UES6
A0A6I9UES8
A0A6I9UET2
A0A6I9UET3
A0A6I9UET5
A0A6I9UET6
A0A6I9UET7
A0A6I9UET8
A0A6I9UET9
A0A6I9UEU0
A0A6I9UEU3
A0A6I9UEU4
A0A6I9UEU6
A0A6I9UEU8
A0A6I9UEV6
A0A6I9UEV7
A0A6I9UEV8
A0A6I9UEW7
A0A6I9UEW8
A0A6I9UEW9
A0A6I9UEX0
A0A6I9UEX5
A0A6I9UEX6
A0A6I9UEX7
A0A6I9UEX8
A0A6I9UEX9
A0A6I9UEY0
A0A6I9UEY1
A0A6I9UEY2
A0A6I9UEY3
A0A6I9UEY4
A0A6I9UEY6
A0A6I9UEY7
A0A6I9UEY8
A0A6I9UEY9
A0A6I9UEZ2
A0A6I9UEZ4
A0A6I9UEZ5
A0A6I9UF00
A0A6I9UF01
A0A6I9UF04
A0A6I9UF06
A0A6I9UF07
A0A6I9UF09
A0A6I9UF10
A0A6I9UF12
A0A6I9UF14
A0A6I9UF16
A0A6I9UF17
A0A6I9UF28
A0A6I9UF31
A0A6I9UF33
A0A6I9UF34
A0A6I9UF37
A0A6I9UF38
A0A6I9UF41
A0A6I9UF42
A0A6I9UF43
A0A6I9UF44
A0A6I9UF47
A0A6I9UF51
A0A6I9UF52
A0A6I9UF54
A0A6I9UF55
A0A6I9UF56
A0A6I9UF58
A0A6I9UF60
A0A6I9UF62
A0A6I9UF65
A0A6I9UF67
A0A6I9UF69
A0A6I9UF70
A0A6I9UF71
A0A6I9UF72
A0A6I9UF74
A0A6I9UF76
A0A6I9UF77
A0A6I9UF79
A0A6I9UF80
A0A6I9UF83
A0A6I9UF84
A0A6I9UF85
A0A6I9UF91
A0A6I9UF92
A0A6I9UF93
A0A6I9UF94
A0A6I9UF95
A0A6I9UF96
A0A6I9UF97
A0A6I9UF99
A0A6I9UFA1
A0A6I9UFA4
A0A6I9UFA5
A0A6I9UFA7
A0A6I9UFA8
A0A6I9UFA9
A0A6I9UFB1
A0A6I9UFB2
A0A6I9UFB3
A0A6I9UFB4
A0A6I9UFB5
A0A6I9UFB7
A0A6I9UFC0
A0A6I9UFC1
A0A6I9UFC6
A0A6I9UFD1
A0A6I9UFD3
A0A6I9UFD4
A0A6I9UFD5
A0A6I9UFD6
A0A6I9UFD9
A0A6I9UFE2
A0A6I9UFE5
A0A6I9UFE8
A0A6I9UFE9
A0A6I9UFF0
A0A6I9UFF3
A0A6I9UFF4
A0A6I9UFF6
A0A6I9UFF8
A0A6I9UFF9
A0A6I9UFG1
A0A6I9UFG2
A0A6I9UFG3
A0A6I9UFG4
A0A6I9UFG5
A0A6I9UFG6
A0A6I9UFG8
A0A6I9UFG9
A0A6I9UFH5
A0A6I9UFH6
A0A6I9UFH7
A0A6I9UFH8
A0A6I9UFI2
A0A6I9UFI3
A0A6I9UFI4
A0A6I9UFI5
A0A6I9UFI6
A0A6I9UFI8
A0A6I9UFJ0
A0A6I9UFJ1
A0A6I9UFJ2
A0A6I9UFJ4
A0A6I9UFJ7
A0A6I9UFJ8
A0A6I9UFK1
A0A6I9UFK3
A0A6I9UFK4
A0A6I9UFK6
A0A6I9UFK8
A0A6I9UFK9
A0A6I9UFL0
A0A6I9UFL3
A0A6I9UFL5
A0A6I9UFL6
A0A6I9UFL9
A0A6I9UFM0
A0A6I9UFM2
A0A6I9UFM3
A0A6I9UFM4
A0A6I9UFM5
A0A6I9UFM6
A0A6I9UFM8
A0A6I9UFN1
A0A6I9UFN2
A0A6I9UFN3
A0A6I9UFN4
A0A6I9UFN5
A0A6I9UFN6
A0A6I9UFN7
A0A6I9UFN8
A0A6I9UFN9
A0A6I9UFP0
A0A6I9UFP1
A0A6I9UFP2
A0A6I9UFP3
A0A6I9UFP4
A0A6I9UFP6
A0A6I9UFP7
A0A6I9UFP9
A0A6I9UFQ0
A0A6I9UFQ2
A0A6I9UFQ8
A0A6I9UFR1
A0A6I9UFR2
A0A6I9UFR3
A0A6I9UFR6
A0A6I9UFR7
A0A6I9UFR8
A0A6I9UFR9
A0A6I9UFS0
A0A6I9UFS1
A0A6I9UFS2
A0A6I9UFS3
A0A6I9UFS9
A0A6I9UFT1
A0A6I9UFT3
A0A6I9UFT4
A0A6I9UFT5
A0A6I9UFT7
A0A6I9UFT8
A0A6I9UFT9
A0A6I9UFU0
A0A6I9UFU2
A0A6I9UFU3
A0A6I9UFU4
A0A6I9UFU6
A0A6I9UFU9
A0A6I9UFV2
A0A6I9UFV4
A0A6I9UFV7
A0A6I9UFV8
A0A6I9UFV9
A0A6I9UFW0
A0A6I9UFW2
A0A6I9UFW4
A0A6I9UFW6
A0A6I9UFW7
A0A6I9UFW8
A0A6I9UFX1
A0A6I9UFX4
A0A6I9UFX5
A0A6I9UFX7
A0A6I9UFX8
A0A6I9UFY0
A0A6I9UFY1
A0A6I9UFY2
A0A6I9UFY3
A0A6I9UFY5
A0A6I9UFY6
A0A6I9UFY8
A0A6I9UFY9
A0A6I9UFZ0
A0A6I9UFZ2
A0A6I9UFZ4
A0A6I9UFZ5
A0A6I9UFZ8
A0A6I9UFZ9
A0A6I9UG02
A0A6I9UG03
A0A6I9UG04
A0A6I9UG05
A0A6I9UG06
A0A6I9UG10
A0A6I9UG11
A0A6I9UG12
A0A6I9UG15
A0A6I9UG17
A0A6I9UG21
A0A6I9UG23
A0A6I9UG24
A0A6I9UG25
A0A6I9UG28
A0A6I9UG29
A0A6I9UG32
A0A6I9UG33
A0A6I9UG34
A0A6I9UG35
A0A6I9UG38
A0A6I9UG42
A0A6I9UG43
A0A6I9UG45
A0A6I9UG46
A0A6I9UG48
A0A6I9UG51
A0A6I9UG53
A0A6I9UG54
A0A6I9UG55
A0A6I9UG58
A0A6I9UG59
A0A6I9UG61
A0A6I9UG62
A0A6I9UG63
A0A6I9UG66
A0A6I9UG67
A0A6I9UG68
A0A6I9UG69
A0A6I9UG72
A0A6I9UG73
A0A6I9UG75
A0A6I9UG77
A0A6I9UG80
A0A6I9UG82
A0A6I9UG84
A0A6I9UG86
A0A6I9UG88
A0A6I9UG89
A0A6I9UG90
A0A6I9UG91
A0A6I9UG92
A0A6I9UG94
A0A6I9UG96
A0A6I9UG98
A0A6I9UGA0
A0A6I9UGA1
A0A6I9UGA2
A0A6I9UGA3
A0A6I9UGA4
A0A6I9UGA5
A0A6I9UGA6
A0A6I9UGA7
A0A6I9UGB1
A0A6I9UGB2
A0A6I9UGB3
A0A6I9UGB5
A0A6I9UGB9
A0A6I9UGC1
A0A6I9UGC2
A0A6I9UGC5
A0A6I9UGD0
A0A6I9UGD1
A0A6I9UGD2
A0A6I9UGD7
A0A6I9UGE0
A0A6I9UGE1
A0A6I9UGE2
A0A6I9UGE3
A0A6I9UGE6
A0A6I9UGF1
A0A6I9UGF2
A0A6I9UGF5
A0A6I9UGF7
A0A6I9UGF8
A0A6I9UGF9
A0A6I9UGG2
A0A6I9UGG3
A0A6I9UGG4
A0A6I9UGG6
A0A6I9UGG7
A0A6I9UGG8
A0A6I9UGG9
A0A6I9UGH0
A0A6I9UGH1
A0A6I9UGH2
A0A6I9UGH3
A0A6I9UGH4
A0A6I9UGH5
A0A6I9UGH6
A0A6I9UGH7
A0A6I9UGH8
A0A6I9UGH9
A0A6I9UGI4
A0A6I9UGI5
A0A6I9UGI6
A0A6I9UGI7
A0A6I9UGJ5
A0A6I9UGJ6
A0A6I9UGJ7
A0A6I9UGJ9
A0A6I9UGK0
A0A6I9UGK1
A0A6I9UGK3
A0A6I9UGK5
A0A6I9UGK8
A0A6I9UGK9
A0A6I9UGL1
A0A6I9UGL2
A0A6I9UGL3
A0A6I9UGL4
A0A6I9UGL5
A0A6I9UGL7
A0A6I9UGM0
A0A6I9UGM1
A0A6I9UGM4
A0A6I9UGM6
A0A6I9UGM7
A0A6I9UGM8
A0A6I9UGM9
A0A6I9UGN0
A0A6I9UGN1
A0A6I9UGN3
A0A6I9UGN5
A0A6I9UGN8
A0A6I9UGN9
A0A6I9UGP0
A0A6I9UGP4
A0A6I9UGP5
A0A6I9UGP9
A0A6I9UGQ0
A0A6I9UGQ2
A0A6I9UGQ6
A0A6I9UGQ7
A0A6I9UGR1
A0A6I9UGR2
A0A6I9UGR3
A0A6I9UGR5
A0A6I9UGS0
A0A6I9UGS1
A0A6I9UGS2
A0A6I9UGS3
A0A6I9UGS4
A0A6I9UGS5
A0A6I9UGS6
A0A6I9UGT0
A0A6I9UGT2
A0A6I9UGT3
A0A6I9UGT7
A0A6I9UGT8
A0A6I9UGT9
A0A6I9UGU0
A0A6I9UGU2
A0A6I9UGU3
A0A6I9UGU4
A0A6I9UGU5
A0A6I9UGU6
A0A6I9UGU7
A0A6I9UGU8
A0A6I9UGU9
A0A6I9UGV1
A0A6I9UGV5
A0A6I9UGV6
A0A6I9UGV8
A0A6I9UGW1
A0A6I9UGW2
A0A6I9UGW4
A0A6I9UGW6
A0A6I9UGW7
A0A6I9UGX0
A0A6I9UGX2
A0A6I9UGX4
A0A6I9UGX7
A0A6I9UGX8
A0A6I9UGX9
A0A6I9UGY1
A0A6I9UGY2
A0A6I9UGY8
A0A6I9UGZ0
A0A6I9UGZ3
A0A6I9UGZ6
A0A6I9UGZ8
A0A6I9UGZ9
A0A6I9UH01
A0A6I9UH02
A0A6I9UH03
A0A6I9UH04
A0A6I9UH06
A0A6I9UH09
A0A6I9UH11
A0A6I9UH12
A0A6I9UH13
A0A6I9UH14
A0A6I9UH16
A0A6I9UH17
A0A6I9UH18
A0A6I9UH21
A0A6I9UH25
A0A6I9UH27
A0A6I9UH28
A0A6I9UH29
A0A6I9UH30
A0A6I9UH32
A0A6I9UH35
A0A6I9UH36
A0A6I9UH38
A0A6I9UH39
A0A6I9UH41
A0A6I9UH42
A0A6I9UH44
A0A6I9UH45
A0A6I9UH46
A0A6I9UH48
A0A6I9UH49
A0A6I9UH51
A0A6I9UH56
A0A6I9UH57
A0A6I9UH58
A0A6I9UH59
A0A6I9UH60
A0A6I9UH61
A0A6I9UH64
A0A6I9UH65
A0A6I9UH66
A0A6I9UH68
A0A6I9UH69
A0A6I9UH71
A0A6I9UH74
A0A6I9UH75
A0A6I9UH76
A0A6I9UH77
A0A6I9UH79
A0A6I9UH80
A0A6I9UH81
A0A6I9UH82
A0A6I9UH84
A0A6I9UH86
A0A6I9UH87
A0A6I9UH88
A0A6I9UH90
A0A6I9UH91
A0A6I9UH93
A0A6I9UH96
A0A6I9UH98
A0A6I9UH99
A0A6I9UHA3
A0A6I9UHA4
A0A6I9UHA6
A0A6I9UHA7
A0A6I9UHA8
A0A6I9UHA9
A0A6I9UHB1
A0A6I9UHB2
A0A6I9UHB4
A0A6I9UHB6
A0A6I9UHB7
A0A6I9UHB8
A0A6I9UHC0
A0A6I9UHC1
A0A6I9UHC2
A0A6I9UHC4
A0A6I9UHC6
A0A6I9UHC8
A0A6I9UHC9
A0A6I9UHD5
A0A6I9UHD6
A0A6I9UHD7
A0A6I9UHD8
A0A6I9UHE0
A0A6I9UHE2
A0A6I9UHE3
A0A6I9UHE4
A0A6I9UHE5
A0A6I9UHE6
A0A6I9UHF0
A0A6I9UHF2
A0A6I9UHF3
A0A6I9UHF5
A0A6I9UHF6
A0A6I9UHF7
A0A6I9UHG0
A0A6I9UHG1
A0A6I9UHG2
A0A6I9UHG6
A0A6I9UHG9
A0A6I9UHH0
A0A6I9UHH3
A0A6I9UHH7
A0A6I9UHH8
A0A6I9UHH9
A0A6I9UHI0
A0A6I9UHI4
A0A6I9UHI5
A0A6I9UHI6
A0A6I9UHI7
A0A6I9UHI8
A0A6I9UHI9
A0A6I9UHJ1
A0A6I9UHJ2
A0A6I9UHJ5
A0A6I9UHJ6
A0A6I9UHJ7
A0A6I9UHK3
A0A6I9UHK4
A0A6I9UHK5
A0A6I9UHK7
A0A6I9UHK8
A0A6I9UHL2
A0A6I9UHL6
A0A6I9UHM3
A0A6I9UHM4
A0A6I9UHM5
A0A6I9UHM8
A0A6I9UHN1
A0A6I9UHN2
A0A6I9UHN5
A0A6I9UHN8
A0A6I9UHP2
A0A6I9UHP4
A0A6I9UHP5
A0A6I9UHP6
A0A6I9UHP9
A0A6I9UHQ0
A0A6I9UHQ2
A0A6I9UHQ4
A0A6I9UHQ6
A0A6I9UHR0
A0A6I9UHR1
A0A6I9UHR3
A0A6I9UHR4
A0A6I9UHR5
A0A6I9UHR7
A0A6I9UHR8
A0A6I9UHR9
A0A6I9UHS1
A0A6I9UHS3
A0A6I9UHS4
A0A6I9UHS5
A0A6I9UHS8
A0A6I9UHT1
A0A6I9UHT4
A0A6I9UHT5
A0A6I9UHT6
A0A6I9UHT9
A0A6I9UHU1
A0A6I9UHU2
A0A6I9UHU5
A0A6I9UHU6
A0A6I9UHU7
A0A6I9UHV0
A0A6I9UHV1
A0A6I9UHV2
A0A6I9UHV4
A0A6I9UHV5
A0A6I9UHV6
A0A6I9UHV7
A0A6I9UHV8
A0A6I9UHW0
A0A6I9UHW3
A0A6I9UHW4
A0A6I9UHW7
A0A6I9UHW9
A0A6I9UHX0
A0A6I9UHX1
A0A6I9UHX3
A0A6I9UHX4
A0A6I9UHX6
A0A6I9UHX8
A0A6I9UHY2
A0A6I9UHY4
A0A6I9UHY5
A0A6I9UHY8
A0A6I9UHZ0
A0A6I9UHZ2
A0A6I9UHZ4
A0A6I9UHZ9
A0A6I9UI00
A0A6I9UI02
A0A6I9UI07
A0A6I9UI08
A0A6I9UI09
A0A6I9UI14
A0A6I9UI16
A0A6I9UI17
A0A6I9UI19
A0A6I9UI21
A0A6I9UI22
A0A6I9UI23
A0A6I9UI24
A0A6I9UI26
A0A6I9UI28
A0A6I9UI30
A0A6I9UI31
A0A6I9UI33
A0A6I9UI34
A0A6I9UI35
A0A6I9UI37
A0A6I9UI39
A0A6I9UI41
A0A6I9UI44
A0A6I9UI46
A0A6I9UI49
A0A6I9UI51
A0A6I9UI53
A0A6I9UI56
A0A6I9UI61
A0A6I9UI65
A0A6I9UI67
A0A6I9UI68
A0A6I9UI72
A0A6I9UI73
A0A6I9UI74
A0A6I9UI75
A0A6I9UI76
A0A6I9UI77
A0A6I9UI79
A0A6I9UI80
A0A6I9UI83
A0A6I9UI84
A0A6I9UI85
A0A6I9UI86
A0A6I9UI87
A0A6I9UI89
A0A6I9UI90
A0A6I9UI92
A0A6I9UI93
A0A6I9UI94
A0A6I9UI95
A0A6I9UI97
A0A6I9UIA0
A0A6I9UIA1
A0A6I9UIA2
A0A6I9UIA3
A0A6I9UIA4
A0A6I9UIA5
A0A6I9UIA7
A0A6I9UIB1
A0A6I9UIB2
A0A6I9UIB3
A0A6I9UIB4
A0A6I9UIB6
A0A6I9UIB8
A0A6I9UIC1
A0A6I9UIC3
A0A6I9UIC4
A0A6I9UIC5
A0A6I9UIC6
A0A6I9UID0
A0A6I9UID3
A0A6I9UID5
A0A6I9UIE0
A0A6I9UIE4
A0A6I9UIE5
A0A6I9UIE8
A0A6I9UIE9
A0A6I9UIF2
A0A6I9UIF4
A0A6I9UIF5
A0A6I9UIF9
A0A6I9UIG0
A0A6I9UIG1
A0A6I9UIG2
A0A6I9UIG6
A0A6I9UIG7
A0A6I9UIH2
A0A6I9UIH3
A0A6I9UIH4
A0A6I9UIH8
A0A6I9UIH9
A0A6I9UII0
A0A6I9UII2
A0A6I9UII3
A0A6I9UII4
A0A6I9UII5
A0A6I9UII6
A0A6I9UII7
A0A6I9UII8
A0A6I9UIJ0
A0A6I9UIJ1
A0A6I9UIJ2
A0A6I9UIJ3
A0A6I9UIJ4
A0A6I9UIJ6
A0A6I9UIJ7
A0A6I9UIJ8
A0A6I9UIJ9
A0A6I9UIK0
A0A6I9UIK1
A0A6I9UIK2
A0A6I9UIK5
A0A6I9UIK8
A0A6I9UIL1
A0A6I9UIL2
A0A6I9UIL4
A0A6I9UIL6
A0A6I9UIL7
A0A6I9UIM1
A0A6I9UIM2
A0A6I9UIM7
A0A6I9UIM8
A0A6I9UIN0
A0A6I9UIN2
A0A6I9UIN4
A0A6I9UIN7
A0A6I9UIN9
A0A6I9UIP0
A0A6I9UIP1
A0A6I9UIP3
A0A6I9UIQ0
A0A6I9UIQ2
A0A6I9UIQ4
A0A6I9UIQ6
A0A6I9UIQ9
A0A6I9UIR0
A0A6I9UIR1
A0A6I9UIR2
A0A6I9UIR3
A0A6I9UIR4
A0A6I9UIR7
A0A6I9UIS0
A0A6I9UIS1
A0A6I9UIS6
A0A6I9UIS8
A0A6I9UIT0
A0A6I9UIT3
A0A6I9UIT7
A0A6I9UIU0
A0A6I9UIU1
A0A6I9UIU4
A0A6I9UIU6
A0A6I9UIU8
A0A6I9UIU9
A0A6I9UIV0
A0A6I9UIV7
A0A6I9UIW1
A0A6I9UIW4
A0A6I9UIW6
A0A6I9UIW7
A0A6I9UIW9
A0A6I9UIX1
A0A6I9UIX2
A0A6I9UIX5
A0A6I9UIX8
A0A6I9UIX9
A0A6I9UIY2
A0A6I9UIY3
A0A6I9UIY4
A0A6I9UIY6
A0A6I9UIY8
A0A6I9UIZ0
A0A6I9UIZ1
A0A6I9UIZ2
A0A6I9UIZ4
A0A6I9UIZ5
A0A6I9UIZ7
A0A6I9UIZ8
A0A6I9UIZ9
A0A6I9UJ00
A0A6I9UJ02
A0A6I9UJ04
A0A6I9UJ05
A0A6I9UJ10
A0A6I9UJ13
A0A6I9UJ15
A0A6I9UJ16
A0A6I9UJ17
A0A6I9UJ18
A0A6I9UJ19
A0A6I9UJ20
A0A6I9UJ21
A0A6I9UJ23
A0A6I9UJ24
A0A6I9UJ25
A0A6I9UJ27
A0A6I9UJ28
A0A6I9UJ29
A0A6I9UJ32
A0A6I9UJ33
A0A6I9UJ34
A0A6I9UJ35
A0A6I9UJ36
A0A6I9UJ37
A0A6I9UJ39
A0A6I9UJ41
A0A6I9UJ43
A0A6I9UJ44
A0A6I9UJ45
A0A6I9UJ48
A0A6I9UJ49
A0A6I9UJ50
A0A6I9UJ51
A0A6I9UJ52
A0A6I9UJ53
A0A6I9UJ55
A0A6I9UJ56
A0A6I9UJ57
A0A6I9UJ62
A0A6I9UJ63
A0A6I9UJ65
A0A6I9UJ66
A0A6I9UJ68
A0A6I9UJ69
A0A6I9UJ71
A0A6I9UJ72
A0A6I9UJ74
A0A6I9UJ76
A0A6I9UJ77
A0A6I9UJ78
A0A6I9UJ79
A0A6I9UJ80
A0A6I9UJ82
A0A6I9UJ83
A0A6I9UJ85
A0A6I9UJ87
A0A6I9UJ88
A0A6I9UJ89
A0A6I9UJ92
A0A6I9UJ93
A0A6I9UJ95
A0A6I9UJ97
A0A6I9UJ99
A0A6I9UJA0
A0A6I9UJA1
A0A6I9UJA3
A0A6I9UJA4
A0A6I9UJB0
A0A6I9UJB1
A0A6I9UJB2
A0A6I9UJB3
A0A6I9UJB4
A0A6I9UJB6
A0A6I9UJB9
A0A6I9UJC1
A0A6I9UJC2
A0A6I9UJC3
A0A6I9UJC4
A0A6I9UJC7
A0A6I9UJC8
A0A6I9UJC9
A0A6I9UJD2
A0A6I9UJD3
A0A6I9UJD5
A0A6I9UJD9
A0A6I9UJE2
A0A6I9UJE4
A0A6I9UJE6
A0A6I9UJE8
A0A6I9UJF4
A0A6I9UJF5
A0A6I9UJF8
A0A6I9UJF9
A0A6I9UJG1
A0A6I9UJG3
A0A6I9UJG4
A0A6I9UJG6
A0A6I9UJG8
A0A6I9UJG9
A0A6I9UJH1
A0A6I9UJH7
A0A6I9UJH8
A0A6I9UJI0
A0A6I9UJI6
A0A6I9UJI9
A0A6I9UJJ0
A0A6I9UJJ2
A0A6I9UJJ3
A0A6I9UJJ4
A0A6I9UJJ5
A0A6I9UJJ6
A0A6I9UJJ7
A0A6I9UJJ9
A0A6I9UJK4
A0A6I9UJK5
A0A6I9UJK6
A0A6I9UJK7
A0A6I9UJK9
A0A6I9UJL3
A0A6I9UJL5
A0A6I9UJL6
A0A6I9UJM0
A0A6I9UJM1
A0A6I9UJM2
A0A6I9UJM5
A0A6I9UJM6
A0A6I9UJM7
A0A6I9UJM9
A0A6I9UJN0
A0A6I9UJN1
A0A6I9UJN2
A0A6I9UJN4
A0A6I9UJN5
A0A6I9UJN6
A0A6I9UJN7
A0A6I9UJN8
A0A6I9UJP1
A0A6I9UJP5
A0A6I9UJP6
A0A6I9UJP7
A0A6I9UJP8
A0A6I9UJP9
A0A6I9UJQ1
A0A6I9UJQ2
A0A6I9UJQ3
A0A6I9UJQ4
A0A6I9UJQ5
A0A6I9UJQ7
A0A6I9UJQ8
A0A6I9UJQ9
A0A6I9UJR0
A0A6I9UJR1
A0A6I9UJR2
A0A6I9UJR4
A0A6I9UJR7
A0A6I9UJR8
A0A6I9UJR9
A0A6I9UJS2
A0A6I9UJS3
A0A6I9UJS5
A0A6I9UJS6
A0A6I9UJS7
A0A6I9UJS9
A0A6I9UJT1
A0A6I9UJT2
A0A6I9UJT3
A0A6I9UJT5
A0A6I9UJT7
A0A6I9UJT8
A0A6I9UJU0
A0A6I9UJU4
A0A6I9UJU7
A0A6I9UJU8
A0A6I9UJU9
A0A6I9UJV2
A0A6I9UJV3
A0A6I9UJV5
A0A6I9UJV6
A0A6I9UJV7
A0A6I9UJV9
A0A6I9UJW1
A0A6I9UJW2
A0A6I9UJW4
A0A6I9UJW6
A0A6I9UJW7
A0A6I9UJW8
A0A6I9UJX0
A0A6I9UJX1
A0A6I9UJX2
A0A6I9UJX7
A0A6I9UJX9
A0A6I9UJY0
A0A6I9UJY1
A0A6I9UJY3
A0A6I9UJY4
A0A6I9UJY5
A0A6I9UJY6
A0A6I9UJY7
A0A6I9UJY8
A0A6I9UJY9
A0A6I9UJZ0
A0A6I9UJZ2
A0A6I9UJZ3
A0A6I9UJZ4
A0A6I9UJZ5
A0A6I9UJZ7
A0A6I9UJZ9
A0A6I9UK01
A0A6I9UK02
A0A6I9UK04
A0A6I9UK05
A0A6I9UK09
A0A6I9UK10
A0A6I9UK12
A0A6I9UK15
A0A6I9UK16
A0A6I9UK17
A0A6I9UK18
A0A6I9UK20
A0A6I9UK21
A0A6I9UK22
A0A6I9UK23
A0A6I9UK24
A0A6I9UK25
A0A6I9UK27
A0A6I9UK28
A0A6I9UK31
A0A6I9UK32
A0A6I9UK33
A0A6I9UK35
A0A6I9UK38
A0A6I9UK42
A0A6I9UK43
A0A6I9UK48
A0A6I9UK49
A0A6I9UK52
A0A6I9UK55
A0A6I9UK57
A0A6I9UK60
A0A6I9UK61
A0A6I9UK62
A0A6I9UK68
A0A6I9UK69
A0A6I9UK70
A0A6I9UK72
A0A6I9UK74
A0A6I9UK77
A0A6I9UK78
A0A6I9UK81
A0A6I9UK82
A0A6I9UK84
A0A6I9UK87
A0A6I9UK88
A0A6I9UK93
A0A6I9UK95
A0A6I9UK96
A0A6I9UK97
A0A6I9UK99
A0A6I9UKA0
A0A6I9UKA3
A0A6I9UKA4
A0A6I9UKA5
A0A6I9UKA7
A0A6I9UKA9
A0A6I9UKB4
A0A6I9UKB6
A0A6I9UKB8
A0A6I9UKC1
A0A6I9UKC2
A0A6I9UKC3
A0A6I9UKC4
A0A6I9UKC6
A0A6I9UKC9
A0A6I9UKD0
A0A6I9UKD3
A0A6I9UKD5
A0A6I9UKD8
A0A6I9UKD9
A0A6I9UKE3
A0A6I9UKE8
A0A6I9UKF1
A0A6I9UKF6
A0A6I9UKF7
A0A6I9UKF8
A0A6I9UKG1
A0A6I9UKG2
A0A6I9UKG4
A0A6I9UKG5
A0A6I9UKG8
A0A6I9UKH0
A0A6I9UKH1
A0A6I9UKH4
A0A6I9UKH5
A0A6I9UKH8
A0A6I9UKH9
A0A6I9UKI0
A0A6I9UKI5
A0A6I9UKI8
A0A6I9UKJ0
A0A6I9UKJ1
A0A6I9UKJ3
A0A6I9UKJ4
A0A6I9UKJ9
A0A6I9UKK0
A0A6I9UKK3
A0A6I9UKK7
A0A6I9UKL0
A0A6I9UKL4
A0A6I9UKL5
A0A6I9UKL6
A0A6I9UKL7
A0A6I9UKL8
A0A6I9UKM1
A0A6I9UKM2
A0A6I9UKM3
A0A6I9UKM4
A0A6I9UKM5
A0A6I9UKM7
A0A6I9UKM8
A0A6I9UKN0
A0A6I9UKN7
A0A6I9UKP1
A0A6I9UKP2
A0A6I9UKP3
A0A6I9UKP4
A0A6I9UKP5
A0A6I9UKP7
A0A6I9UKP8
A0A6I9UKQ0
A0A6I9UKQ2
A0A6I9UKQ6
A0A6I9UKQ8
A0A6I9UKQ9
A0A6I9UKR1
A0A6I9UKR4
A0A6I9UKR6
A0A6I9UKS1
A0A6I9UKS4
A0A6I9UKS5
A0A6I9UKS8
A0A6I9UKS9
A0A6I9UKT1
A0A6I9UKT5
A0A6I9UKT6
A0A6I9UKT7
A0A6I9UKT8
A0A6I9UKU0
A0A6I9UKU3
A0A6I9UKU5
A0A6I9UKU9
A0A6I9UKV2
A0A6I9UKV4
A0A6I9UKV5
A0A6I9UKV8
A0A6I9UKV9
A0A6I9UKW1
A0A6I9UKW5
A0A6I9UKW9
A0A6I9UKX2
A0A6I9UKX6
A0A6I9UKX9
A0A6I9UKY2
A0A6I9UKY7
A0A6I9UKZ2
A0A6I9UKZ3
A0A6I9UKZ4
A0A6I9UKZ7
A0A6I9UL00
A0A6I9UL04
A0A6I9UL10
A0A6I9UL14
A0A6I9UL15
A0A6I9UL19
A0A6I9UL20
A0A6I9UL22
A0A6I9UL24
A0A6I9UL25
A0A6I9UL28
A0A6I9UL30
A0A6I9UL32
A0A6I9UL34
A0A6I9UL36
A0A6I9UL39
A0A6I9UL40
A0A6I9UL42
A0A6I9UL43
A0A6I9UL44
A0A6I9UL47
A0A6I9UL51
A0A6I9UL52
A0A6I9UL53
A0A6I9UL57
A0A6I9UL61
A0A6I9UL63
A0A6I9UL66
A0A6I9UL67
A0A6I9UL68
A0A6I9UL72
A0A6I9UL74
A0A6I9UL76
A0A6I9UL77
A0A6I9UL81
A0A6I9UL82
A0A6I9UL84
A0A6I9UL85
A0A6I9UL87
A0A6I9UL90
A0A6I9UL91
A0A6I9UL95
A0A6I9UL98
A0A6I9UL99
A0A6I9ULA1
A0A6I9ULA7
A0A6I9ULB1
A0A6I9ULB2
A0A6I9ULB4
A0A6I9ULB6
A0A6I9ULB9
A0A6I9ULC1
A0A6I9ULC5
A0A6I9ULC6
A0A6I9ULC9
A0A6I9ULD0
A0A6I9ULD1
A0A6I9ULD2
A0A6I9ULD4
A0A6I9ULD5
A0A6I9ULD8
A0A6I9ULE0
A0A6I9ULE4
A0A6I9ULE6
A0A6I9ULE8
A0A6I9ULE9
A0A6I9ULF1
A0A6I9ULF2
A0A6I9ULF4
A0A6I9ULF8
A0A6I9ULG2
A0A6I9ULG3
A0A6I9ULG4
A0A6I9ULG7
A0A6I9ULG9
A0A6I9ULH0
A0A6I9ULH2
A0A6I9ULH6
A0A6I9ULH7
A0A6I9ULH9
A0A6I9ULI1
A0A6I9ULI3
A0A6I9ULI6
A0A6I9ULI7
A0A6I9ULI8
A0A6I9ULJ0
A0A6I9ULJ1
A0A6I9ULJ2
A0A6I9ULJ3
A0A6I9ULJ5
A0A6I9ULJ6
A0A6I9ULJ7
A0A6I9ULJ8
A0A6I9ULK3
A0A6I9ULK4
A0A6I9ULK6
A0A6I9ULK8
A0A6I9ULL1
A0A6I9ULL6
A0A6I9ULL9
A0A6I9ULM2
A0A6I9ULM4
A0A6I9ULM7
A0A6I9ULM8
A0A6I9ULM9
A0A6I9ULN5
A0A6I9ULN8
A0A6I9ULP0
A0A6I9ULP3
A0A6I9ULP4
A0A6I9ULP7
A0A6I9ULQ0
A0A6I9ULQ3
A0A6I9ULQ5
A0A6I9ULQ8
A0A6I9ULQ9
A0A6I9ULR3
A0A6I9ULR6
A0A6I9ULR7
A0A6I9ULS3
A0A6I9ULS7
A0A6I9ULS9
A0A6I9ULT3
A0A6I9ULT7
A0A6I9ULT8
A0A6I9ULU0
A0A6I9ULU1
A0A6I9ULU3
A0A6I9ULU6
A0A6I9ULU7
A0A6I9ULU8
A0A6I9ULU9
A0A6I9ULV3
A0A6I9ULV4
A0A6I9ULV5
A0A6I9ULV7
A0A6I9ULV8
A0A6I9ULW0
A0A6I9ULW3
A0A6I9ULW4
A0A6I9ULW5
A0A6I9ULW6
A0A6I9ULX0
A0A6I9ULX1
A0A6I9ULX3
A0A6I9ULX4
A0A6I9ULX8
A0A6I9ULX9
A0A6I9ULY2
A0A6I9ULY7
A0A6I9ULZ0
A0A6I9ULZ2
A0A6I9ULZ5
A0A6I9ULZ7
A0A6I9UM01
A0A6I9UM02
A0A6I9UM04
A0A6I9UM06
A0A6I9UM11
A0A6I9UM14
A0A6I9UM17
A0A6I9UM18
A0A6I9UM19
A0A6I9UM21
A0A6I9UM22
A0A6I9UM23
A0A6I9UM27
A0A6I9UM31
A0A6I9UM32
A0A6I9UM34
A0A6I9UM37
A0A6I9UM39
A0A6I9UM40
A0A6I9UM42
A0A6I9UM43
A0A6I9UM45
A0A6I9UM46
A0A6I9UM48
A0A6I9UM49
A0A6I9UM52
A0A6I9UM54
A0A6I9UM55
A0A6I9UM57
A0A6I9UM58
A0A6I9UM59
A0A6I9UM60
A0A6I9UM66
A0A6I9UM68
A0A6I9UM72
A0A6I9UM75
A0A6I9UM76
A0A6I9UM80
A0A6I9UM86
A0A6I9UM93
A0A6I9UM94
A0A6I9UM96
A0A6I9UM98
A0A6I9UMA3
A0A6I9UMA4
A0A6I9UMA6
A0A6I9UMA7
A0A6I9UMA8
A0A6I9UMA9
A0A6I9UMB0
A0A6I9UMB3
A0A6I9UMB4
A0A6I9UMB6
A0A6I9UMC0
A0A6I9UMC5
A0A6I9UMC6
A0A6I9UMC9
A0A6I9UMD1
A0A6I9UMD3
A0A6I9UMD4
A0A6I9UMD5
A0A6I9UMD7
A0A6I9UMD9
A0A6I9UME0
A0A6I9UME1
A0A6I9UME3
A0A6I9UME4
A0A6I9UME7
A0A6I9UME8
A0A6I9UME9
A0A6I9UMF0
A0A6I9UMF9
A0A6I9UMG0
A0A6I9UMG1
A0A6I9UMG2
A0A6I9UMG5
A0A6I9UMG9
A0A6I9UMH1
A0A6I9UMH5
A0A6I9UMH8
A0A6I9UMI0
A0A6I9UMI1
A0A6I9UMI3
A0A6I9UMI4
A0A6I9UMI8
A0A6I9UMI9
A0A6I9UMJ5
A0A6I9UMJ7
A0A6I9UMJ8
A0A6I9UMJ9
A0A6I9UMK0
A0A6I9UMK1
A0A6I9UMK4
A0A6I9UMK5
A0A6I9UMK8
A0A6I9UML1
A0A6I9UML2
A0A6I9UML5
A0A6I9UML6
A0A6I9UML7
A0A6I9UML8
A0A6I9UMM1
A0A6I9UMM2
A0A6I9UMM6
A0A6I9UMM7
A0A6I9UMN9
A0A6I9UMP3
A0A6I9UMP5
A0A6I9UMQ0
A0A6I9UMQ2
A0A6I9UMQ4
A0A6I9UMQ5
A0A6I9UMQ7
A0A6I9UMQ8
A0A6I9UMQ9
A0A6I9UMR0
A0A6I9UMR1
A0A6I9UMR3
A0A6I9UMR4
A0A6I9UMR8
A0A6I9UMR9
A0A6I9UMS0
A0A6I9UMS3
A0A6I9UMS4
A0A6I9UMS5
A0A6I9UMS6
A0A6I9UMS7
A0A6I9UMS9
A0A6I9UMT0
A0A6I9UMT1
A0A6I9UMT2
A0A6I9UMT4
A0A6I9UMT5
A0A6I9UMT6
A0A6I9UMT9
A0A6I9UMU1
A0A6I9UMU2
A0A6I9UMU4
A0A6I9UMU5
A0A6I9UMU6
A0A6I9UMU7
A0A6I9UMU9
A0A6I9UMV2
A0A6I9UMV4
A0A6I9UMV5
A0A6I9UMV7
A0A6I9UMV8
A0A6I9UMW1
A0A6I9UMW2
A0A6I9UMW4
A0A6I9UMW5
A0A6I9UMW6
A0A6I9UMW9
A0A6I9UMX1
A0A6I9UMX3
A0A6I9UMX5
A0A6I9UMX6
A0A6I9UMX9
A0A6I9UMY0
A0A6I9UMY1
A0A6I9UMY2
A0A6I9UMY4
A0A6I9UMZ1
A0A6I9UMZ2
A0A6I9UMZ4
A0A6I9UMZ9
A0A6I9UN00
A0A6I9UN01
A0A6I9UN05
A0A6I9UN06
A0A6I9UN07
A0A6I9UN13
A0A6I9UN16
A0A6I9UN17
A0A6I9UN18
A0A6I9UN21
A0A6I9UN23
A0A6I9UN30
A0A6I9UN35
A0A6I9UN38
A0A6I9UN40
A0A6I9UN42
A0A6I9UN47
A0A6I9UN48
A0A6I9UN49
A0A6I9UN51
A0A6I9UN55
A0A6I9UN57
A0A6I9UN61
A0A6I9UN62
A0A6I9UN63
A0A6I9UN64
A0A6I9UN67
A0A6I9UN69
A0A6I9UN70
A0A6I9UN74
A0A6I9UN75
A0A6I9UN78
A0A6I9UN79
A0A6I9UN80
A0A6I9UN82
A0A6I9UN84
A0A6I9UN87
A0A6I9UN90
A0A6I9UN91
A0A6I9UN92
A0A6I9UN95
A0A6I9UN99
A0A6I9UNA1
A0A6I9UNA6
A0A6I9UNB1
A0A6I9UNB3
A0A6I9UNB4
A0A6I9UNB8
A0A6I9UNC1
A0A6I9UNC3
A0A6I9UNC4
A0A6I9UNC5
A0A6I9UNC7
A0A6I9UND1
A0A6I9UND4
A0A6I9UND5
A0A6I9UND6
A0A6I9UND9
A0A6I9UNE0
A0A6I9UNE1
A0A6I9UNE2
A0A6I9UNE3
A0A6I9UNE6
A0A6I9UNE7
A0A6I9UNE8
A0A6I9UNF2
A0A6I9UNF4
A0A6I9UNF7
A0A6I9UNG1
A0A6I9UNG2
A0A6I9UNG4
A0A6I9UNG7
A0A6I9UNG8
A0A6I9UNG9
A0A6I9UNH1
A0A6I9UNH3
A0A6I9UNH6
A0A6I9UNI0
A0A6I9UNI5
A0A6I9UNI6
A0A6I9UNJ0
A0A6I9UNJ1
A0A6I9UNJ3
A0A6I9UNJ4
A0A6I9UNJ6
A0A6I9UNJ8
A0A6I9UNK0
A0A6I9UNK3
A0A6I9UNK4
A0A6I9UNK8
A0A6I9UNK9
A0A6I9UNL3
A0A6I9UNL4
A0A6I9UNL5
A0A6I9UNL6
A0A6I9UNL8
A0A6I9UNM1
A0A6I9UNM3
A0A6I9UNM8
A0A6I9UNN0
A0A6I9UNN2
A0A6I9UNN3
A0A6I9UNN4
A0A6I9UNN8
A0A6I9UNP1
A0A6I9UNP2
A0A6I9UNP7
A0A6I9UNP8
A0A6I9UNP9
A0A6I9UNQ0
A0A6I9UNQ4
A0A6I9UNQ5
A0A6I9UNQ6
A0A6I9UNQ7
A0A6I9UNQ9
A0A6I9UNR0
A0A6I9UNR2
A0A6I9UNR4
A0A6I9UNR5
A0A6I9UNR6
A0A6I9UNR8
A0A6I9UNS0
A0A6I9UNS1
A0A6I9UNS5
A0A6I9UNS7
A0A6I9UNT3
A0A6I9UNT4
A0A6I9UNT5
A0A6I9UNT8
A0A6I9UNU2
A0A6I9UNU3
A0A6I9UNU4
A0A6I9UNU8
A0A6I9UNU9
A0A6I9UNV3
A0A6I9UNV4
A0A6I9UNV7
A0A6I9UNV9
A0A6I9UNW3
A0A6I9UNW7
A0A6I9UNW8
A0A6I9UNX0
A0A6I9UNX3
A0A6I9UNX4
A0A6I9UNX7
A0A6I9UNX8
A0A6I9UNY0
A0A6I9UNY9
A0A6I9UNZ5
A0A6I9UP03
A0A6I9UP05
A0A6I9UP06
A0A6I9UP10
A0A6I9UP13
A0A6I9UP14
A0A6I9UP15
A0A6I9UP16
A0A6I9UP20
A0A6I9UP23
A0A6I9UP26
A0A6I9UP27
A0A6I9UP32
A0A6I9UP33
A0A6I9UP36
A0A6I9UP45
A0A6I9UP46
A0A6I9UP49
A0A6I9UP50
A0A6I9UP52
A0A6I9UP53
A0A6I9UP56
A0A6I9UP57
A0A6I9UP60
A0A6I9UP62
A0A6I9UP63
A0A6I9UP66
A0A6I9UP70
A0A6I9UP71
A0A6I9UP73
A0A6I9UP76
A0A6I9UP80
A0A6I9UP84
A0A6I9UP87
A0A6I9UP90
A0A6I9UP96
A0A6I9UP99
A0A6I9UPA7
A0A6I9UPB1
A0A6I9UPB2
A0A6I9UPB3
A0A6I9UPB4
A0A6I9UPB7
A0A6I9UPB8
A0A6I9UPC0
A0A6I9UPC2
A0A6I9UPC3
A0A6I9UPC4
A0A6I9UPC5
A0A6I9UPC6
A0A6I9UPC9
A0A6I9UPD1
A0A6I9UPD2
A0A6I9UPD6
A0A6I9UPD8
A0A6I9UPD9
A0A6I9UPE0
A0A6I9UPE2
A0A6I9UPE4
A0A6I9UPE8
A0A6I9UPF0
A0A6I9UPF2
A0A6I9UPF4
A0A6I9UPF5
A0A6I9UPF6
A0A6I9UPF7
A0A6I9UPF9
A0A6I9UPG5
A0A6I9UPG7
A0A6I9UPG8
A0A6I9UPG9
A0A6I9UPH5
A0A6I9UPH6
A0A6I9UPH8
A0A6I9UPH9
A0A6I9UPI1
A0A6I9UPI2
A0A6I9UPI4
A0A6I9UPI9
A0A6I9UPJ2
A0A6I9UPJ3
A0A6I9UPJ5
A0A6I9UPJ7
A0A6I9UPJ8
A0A6I9UPK0
A0A6I9UPK2
A0A6I9UPK6
A0A6I9UPK8
A0A6I9UPL0
A0A6I9UPL3
A0A6I9UPL8
A0A6I9UPM3
A0A6I9UPM4
A0A6I9UPM5
A0A6I9UPM8
A0A6I9UPM9
A0A6I9UPN0
A0A6I9UPN2
A0A6I9UPN4
A0A6I9UPN9
A0A6I9UPP1
A0A6I9UPP2
A0A6I9UPP4
A0A6I9UPP5
A0A6I9UPP7
A0A6I9UPQ2
A0A6I9UPQ3
A0A6I9UPQ7
A0A6I9UPQ9
A0A6I9UPR1
A0A6I9UPR6
A0A6I9UPR7
A0A6I9UPS0
A0A6I9UPS1
A0A6I9UPS4
A0A6I9UPS7
A0A6I9UPS8
A0A6I9UPT3
A0A6I9UPT4
A0A6I9UPT8
A0A6I9UPU0
A0A6I9UPU6
A0A6I9UPV0
A0A6I9UPV1
A0A6I9UPV4
A0A6I9UPV9
A0A6I9UPW0
A0A6I9UPW4
A0A6I9UPW6
A0A6I9UPW7
A0A6I9UPW9
A0A6I9UPX3
A0A6I9UPX7
A0A6I9UPX8
A0A6I9UPY0
A0A6I9UPY4
A0A6I9UPY7
A0A6I9UPZ1
A0A6I9UPZ2
A0A6I9UPZ3
A0A6I9UPZ4
A0A6I9UPZ8
A0A6I9UPZ9
A0A6I9UQ04
A0A6I9UQ09
A0A6I9UQ10
A0A6I9UQ11
A0A6I9UQ12
A0A6I9UQ16
A0A6I9UQ18
A0A6I9UQ20
A0A6I9UQ22
A0A6I9UQ26
A0A6I9UQ34
A0A6I9UQ42
A0A6I9UQ44
A0A6I9UQ46
A0A6I9UQ48
A0A6I9UQ54
A0A6I9UQ58
A0A6I9UQ65
A0A6I9UQ69
A0A6I9UQ70
A0A6I9UQ72
A0A6I9UQ74
A0A6I9UQ84
A0A6I9UQ85
A0A6I9UQ87
A0A6I9UQ92
A0A6I9UQ94
A0A6I9UQ96
A0A6I9UQA5
A0A6I9UQA9
A0A6I9UQB2
A0A6I9UQB3
A0A6I9UQB4
A0A6I9UQB7
A0A6I9UQB8
A0A6I9UQC1
A0A6I9UQC2
A0A6I9UQC5
A0A6I9UQD0
A0A6I9UQD1
A0A6I9UQD2
A0A6I9UQD5
A0A6I9UQD7
A0A6I9UQD8
A0A6I9UQE0
A0A6I9UQE1
A0A6I9UQE2
A0A6I9UQE5
A0A6I9UQF0
A0A6I9UQF2
A0A6I9UQF3
A0A6I9UQF5
A0A6I9UQF7
A0A6I9UQF8
A0A6I9UQF9
A0A6I9UQG1
A0A6I9UQG2
A0A6I9UQG5
A0A6I9UQG7
A0A6I9UQH4
A0A6I9UQH5
A0A6I9UQH6
A0A6I9UQI0
A0A6I9UQI7
A0A6I9UQI9
A0A6I9UQJ1
A0A6I9UQJ8
A0A6I9UQJ9
A0A6I9UQK0
A0A6I9UQK3
A0A6I9UQK5
A0A6I9UQK8
A0A6I9UQK9
A0A6I9UQL1
A0A6I9UQL3
A0A6I9UQL5
A0A6I9UQL8
A0A6I9UQL9
A0A6I9UQM2
A0A6I9UQM3
A0A6I9UQM9
A0A6I9UQN0
A0A6I9UQN3
A0A6I9UQN5
A0A6I9UQN9
A0A6I9UQP0
A0A6I9UQP2
A0A6I9UQP3
A0A6I9UQP9
A0A6I9UQQ3
A0A6I9UQQ4
A0A6I9UQQ7
A0A6I9UQR3
A0A6I9UQR4
A0A6I9UQR8
A0A6I9UQS0
A0A6I9UQS2
A0A6I9UQS4
A0A6I9UQS6
A0A6I9UQS9
A0A6I9UQT1
A0A6I9UQT4
A0A6I9UQT7
A0A6I9UQU1
A0A6I9UQU2
A0A6I9UQU4
A0A6I9UQU5
A0A6I9UQU8
A0A6I9UQU9
A0A6I9UQV0
A0A6I9UQV8
A0A6I9UQV9
A0A6I9UQW1
A0A6I9UQW3
A0A6I9UQW4
A0A6I9UQW5
A0A6I9UQW8
A0A6I9UQW9
A0A6I9UQX6
A0A6I9UQX7
A0A6I9UQY0
A0A6I9UQY2
A0A6I9UQY6
A0A6I9UQY7
A0A6I9UQY9
A0A6I9UQZ5
A0A6I9UQZ8
A0A6I9UR00
A0A6I9UR09
A0A6I9UR14
A0A6I9UR18
A0A6I9UR22
A0A6I9UR24
A0A6I9UR25
A0A6I9UR29
A0A6I9UR30
A0A6I9UR34
A0A6I9UR35
A0A6I9UR36
A0A6I9UR39
A0A6I9UR40
A0A6I9UR41
A0A6I9UR44
A0A6I9UR45
A0A6I9UR50
A0A6I9UR51
A0A6I9UR52
A0A6I9UR56
A0A6I9UR58
A0A6I9UR62
A0A6I9UR63
A0A6I9UR65
A0A6I9UR66
A0A6I9UR67
A0A6I9UR70
A0A6I9UR71
A0A6I9UR76
A0A6I9UR78
A0A6I9UR80
A0A6I9UR88
A0A6I9UR90
A0A6I9UR92
A0A6I9UR95
A0A6I9UR96
A0A6I9URA7
A0A6I9URB1
A0A6I9URB6
A0A6I9URC1
A0A6I9URC2
A0A6I9URC7
A0A6I9URC8
A0A6I9URD0
A0A6I9URD1
A0A6I9URD4
A0A6I9URD7
A0A6I9URD9
A0A6I9URE0
A0A6I9URE2
A0A6I9URE3
A0A6I9URF1
A0A6I9URF3
A0A6I9URF7
A0A6I9URF8
A0A6I9URG1
A0A6I9URG8
A0A6I9URH9
A0A6I9URI7
A0A6I9URI9
A0A6I9URJ3
A0A6I9URK1
A0A6I9URK4
A0A6I9URK7
A0A6I9URL0
A0A6I9URL8
A0A6I9URL9
A0A6I9URM3
A0A6I9URM4
A0A6I9URM8
A0A6I9URN5
A0A6I9URN6
A0A6I9URN8
A0A6I9URP1
A0A6I9URP3
A0A6I9URP8
A0A6I9URP9
A0A6I9URQ8
A0A6I9URQ9
A0A6I9URR2
A0A6I9URR3
A0A6I9URR7
A0A6I9URR8
A0A6I9URS1
A0A6I9URS2
A0A6I9URS6
A0A6I9URU1
A0A6I9URU3
A0A6I9URU4
A0A6I9URU8
A0A6I9URV4
A0A6I9URV5
A0A6I9URV9
A0A6I9URX3
A0A6I9URX8
A0A6I9URY1
A0A6I9URY3
A0A6I9URY5
A0A6I9URY7
A0A6I9URZ0
A0A6I9URZ2
A0A6I9URZ5
A0A6I9URZ6
A0A6I9URZ9
A0A6I9US04
A0A6I9US06
A0A6I9US11
A0A6I9US15
A0A6I9US23
A0A6I9US28
A0A6I9US37
A0A6I9US52
A0A6I9US59
A0A6I9US63
A0A6I9US65
A0A6I9US70
A0A6I9US71
A0A6I9US76
A0A6I9US77
A0A6I9US80
A0A6I9US87
A0A6I9US89
A0A6I9US91
A0A6I9US94
A0A6I9USA6
A0A6I9USA7
A0A6I9USB0
A0A6I9USB2
A0A6I9USB7
A0A6I9USC2
A0A6I9USC5
A0A6I9USD2
A0A6I9USD4
A0A6I9USD7
A0A6I9USD8
A0A6I9USE2
A0A6I9USE3
A0A6I9USE8
A0A6I9USF3
A0A6I9USF7
A0A6I9USF8
A0A6I9USG8
A0A6I9USH3
A0A6I9USI2
A0A6I9USI6
A0A6I9USI9
A0A6I9USJ1
A0A6I9USJ2
A0A6I9USJ6
A0A6I9USK1
A0A6I9USK2
A0A6I9USK5
A0A6I9USK9
A0A6I9USL6
A0A6I9USL9
A0A6I9USM1
A0A6I9USM8
A0A6I9USN1
A0A6I9USN2
A0A6I9USN6
A0A6I9USN7
A0A6I9USN8
A0A6I9USP9
A0A6I9USR1
A0A6I9USR4
A0A6I9USR5
A0A6I9USR7
A0A6I9USS1
A0A6I9USS6
A0A6I9UST5
A0A6I9UST9
A0A6I9USU4
A0A6I9USU5
A0A6I9USU6
A0A6I9USV0
A0A6I9USV5
A0A6I9USW7
A0A6I9USX0
A0A6I9USX1
A0A6I9USX5
A0A6I9USX6
A0A6I9USY0
A0A6I9USY1
A0A6I9USY6
A0A6I9USY9
A0A6I9USZ1
A0A6I9USZ2
A0A6I9USZ7
A0A6I9UT04
A0A6I9UT08
A0A6I9UT11
A0A6I9UT13
A0A6I9UT15
A0A6I9UT16
A0A6I9UT18
A0A6I9UT22
A0A6I9UT27
A0A6I9UT31
A0A6I9UT32
A0A6I9UT36
A0A6I9UT41
A0A6I9UT45
A0A6I9UT54
A0A6I9UT71
A0A6I9UT77
A0A6I9UT81
A0A6I9UTB8
A0A6I9UTC7
A0A6I9UTD1
A0A6I9UTD8
A0A6I9UTF1
A0A6I9UTG5
A0A6I9UTI0
A0A6I9UTM7
A0A6I9UTN8
A0A6I9UTP3
A0A6I9UTP7
A0A6I9UTP9
A0A6I9UTQ3
A0A6I9UTQ8
A0A6I9UTR8
A0A6I9UTT4
A0A6I9UTT9
A0A6I9UTU4
A0A6I9UTV3
A0A6I9UTW1
A0A6I9UTW6
A0A6I9UTX0
A0A6I9UTX4
A0A6I9UTX9
A0A6I9UTY3
A0A6I9UTY6
A0A6I9UTY9
A0A6I9UU04
A0A6I9UU18
A0A6I9UU22
A0A6I9UU35
A0A6I9UU40
A0A6I9UU45
A0A6I9UU50
A0A6I9UU55
A0A6I9UU64
A0A6I9UU73
A0A6I9UU78
A0A6I9UU91
A0A6I9UU93
A0A6I9UU98
A0A6I9UUA3
A0A6I9UUA8
A0A6I9UUB3
A0A6I9UUB8
A0A6I9UUC3
A0A6I9UUD2
A0A6I9UUD7
A0A6I9UUE2
A0A6I9UUI3
A0A6I9UUJ8
A0A6I9UUK8
A0A6I9UUM3
A0A6I9UUN1
A0A6I9UUN8
A0A6I9UUP5
A0A6I9UUP8
A0A6I9UUR0
A0A6I9UUS0
A0A6I9UUS5
A0A6I9UUS8
A0A6I9UUT3
A0A6I9UUT9
A0A6I9UUV9
A0A6I9UUX6
A0A6I9UUZ3
A0A6I9UUZ6
A0A6I9UV01
A0A6I9UV06
A0A6I9UV16
A0A6I9UV21
A0A6I9UV37
A0A6I9UV41
A0A6I9UV45
A0A6I9UV49
A0A6I9UV64
A0A6I9UV69
A0A6I9UV82
A0A6I9UV95
A0A6I9UV98
A0A6I9UVA2
A0A6I9UVA4
A0A6I9UVA9
A0A6I9UVB3
A0A6I9UVB7
A0A6I9UVC0
A0A6I9UVD6
A0A6I9UVE9
A0A6I9UVF3
A0A6I9UVF6
A0A6I9UVG8
A0A6I9UVK8
A0A6I9UVL3
A0A6I9UVL7
A0A6I9UVL9
A0A6I9UVM9
A0A6I9UVP0
A0A6I9UVP6
A0A6I9UVP9
A0A6I9UVQ3
A0A6I9UVQ8
A0A6I9UVR7
A0A6I9UVS1
A0A6I9UVT2
A0A6I9UVU9
A0A6I9UVV4
A0A6I9UVV9
A0A6I9UVW4
A0A6I9UVW8
A0A6I9UVX3
A0A6I9UVX8
A0A6I9UVY3
A0A6I9UW05
A0A6I9UW10
A0A6I9UW16
A0A6I9UW21
A0A6I9UW24
A0A6I9UW27
A0A6I9UW32
A0A6I9UW37
A0A6I9UW43
A0A6I9UW49
A0A6I9UW53
A0A6I9UW58
A0A6I9UW89
A0A6I9UWA4
A0A6I9UWB4
A0A6I9UWC9
A0A6I9UWH1
A0A6I9UWI7
A0A6I9UWJ9
A0A6I9UWK6
A0A6I9UWL2
A0A6I9UWM6
A0A6I9UWP8
A0A6I9UWQ6
A0A6I9UWR4
A0A6I9UWS9
A0A6I9UWT4
A0A6I9UWT9
A0A6I9UWU2
A0A6I9UWU7
A0A6I9UWV0
A0A6I9UWW2
A0A6I9UWY6
A0A6I9UWZ1
A0A6I9UX04
A0A6I9UX34
A0A6I9UX37
A0A6I9UX50
A0A6I9UX58
A0A6I9UX63
A0A6I9UX74
A0A6I9UX85
A0A6I9UX92
A0A6I9UXA0
A0A6I9UXB2
A0A6I9UXC2
A0A6I9UXC7
A0A6I9UXD2
A0A6I9UXD6
A0A6I9UXG8
A0A6I9UXI3
A0A6I9UXI8
A0A6I9UXL6
A0A6I9UXM1
A0A6I9UXM9
A0A6I9UXQ5
A0A6I9UXS0
A0A6I9UXT9
A0A6I9UXV1
A0A6I9UXV7
A0A6I9UXW8
A0A6I9UXY4
A0A6I9UXZ0
A0A6I9UXZ5
A0A6I9UY31
A0A6I9UY63
A0A6I9UY67
A0A6I9UY87
A0A6I9UY91
A0A6I9UYA6
A0A6I9UYB0
A0A6I9UYB3
A0A6I9UYB8
A0A6I9UYC8
A0A6I9UYD8
A0A6I9UYE7
A0A6I9UYF2
A0A6I9UYI9
A0A6I9UYJ2
A0A6I9UYJ8
A0A6I9UYK5
A0A6I9UYK9
A0A6I9UYL1
A0A6I9UYL7
A0A6I9UYM6
A0A6I9UYP9
A0A6I9UYR0
A0A6I9UYR8
A0A6I9UYS3
A0A6I9UYS7
A0A6I9UYT4
A0A6I9UYT9
A0A6I9UYU2
A0A6I9UYV1
A0A6I9UYV6
A0A6I9UYW0
A0A6I9UYX0
A0A6I9UYX5
A0A6I9UYY6
A0A6I9UZ17
A0A6I9UZ23
A0A6I9UZ28
A0A6I9UZ32
A0A6I9UZ37
A0A6I9UZ42
A0A6I9UZ53
A0A6I9UZ59
A0A6I9UZA0
A0A6I9UZA5
A0A6I9UZA9
A0A6I9UZD8
A0A6I9UZE5
A0A6I9UZG0
A0A6I9UZG5
A0A6I9UZH1
A0A6I9UZI7
A0A6I9UZL2
A0A6I9UZL7
A0A6I9UZM1
A0A6I9UZM5
A0A6I9UZM8
A0A6I9UZP0
A0A6I9UZQ0
A0A6I9UZQ8
A0A6I9UZT8
A0A6I9UZU2
A0A6I9UZU9
A0A6I9UZV0
A0A6I9UZV6
A0A6I9UZV9
A0A6I9UZW3
A0A6I9UZW7
A0A6I9UZX1
A0A6I9UZY0
A0A6I9UZY4
A0A6I9UZZ7
A0A6I9V002
A0A6I9V006
A0A6I9V011
A0A6I9V015
A0A6I9V020
A0A6I9V030
A0A6I9V035
A0A6I9V040
A0A6I9V055
A0A6I9V060
A0A6I9V063
A0A6I9V069
A0A6I9V073
A0A6I9V076
A0A6I9V090
A0A6I9V0A6
A0A6I9V0B9
A0A6I9V0C2
A0A6I9V0C5
A0A6I9V0D4
A0A6I9V0E9
A0A6I9V0F3
A0A6I9V0F6
A0A6I9V0F9
A0A6I9V0G1
A0A6I9V0G5
A0A6I9V0H4
A0A6I9V0I0
A0A6I9V0J0
A0A6I9V0J4
A0A6I9V0K0
A0A6I9V0K5
A0A6I9V0M1
A0A6I9V0N2
A0A6I9V0Q0
A0A6I9V0R3
A0A6I9V0S4
A0A6I9V0T6
A0A6I9V0U2
A0A6I9V0U8
A0A6I9V0V9
A0A6I9V0W3
A0A6I9V0W5
A0A6I9V0W8
A0A6I9V0X3
A0A6I9V0Y5
A0A6I9V0Y8
A0A6I9V0Z4
A0A6I9V138
A0A6I9V145
A0A6I9V151
A0A6I9V157
A0A6I9V163
A0A6I9V169
A0A6I9V174
A0A6I9V185
A0A6I9V190
A0A6I9V199
A0A6I9V1A9
A0A6I9V1B5
A0A6I9V1C0
A0A6I9V1F7
A0A6I9V1G8
A0A6I9V1I6
A0A6I9V1J4
A0A6I9V1J7
A0A6I9V1K9
A0A6I9V1L3
A0A6I9V1L7
A0A6I9V1M0
A0A6I9V1M7
A0A6I9V1N0
A0A6I9V1N4
A0A6I9V1N7
A0A6I9V1P2
A0A6I9V1R4
A0A6I9V1R8
A0A6I9V1S0
A0A6I9V1T0
A0A6I9V1U4
A0A6I9V1U9
A0A6I9V1V4
A0A6I9V1V7
A0A6I9V1W6
A0A6I9V1X0
A0A6I9V1Y1
A0A6I9V1Z0
A0A6I9V208
A0A6I9V214
A0A6I9V220
A0A6I9V225
A0A6I9V238
A0A6I9V244
A0A6I9V248
A0A6I9V250
A0A6I9V267
A0A6I9V271
A0A6I9V273
A0A6I9V278
A0A6I9V283
A0A6I9V293
A0A6I9V299
A0A6I9V2A4
A0A6I9V2A8
A0A6I9V2B4
A0A6I9V2D2
A0A6I9V2D8
A0A6I9V2E4
A0A6I9V2G1
A0A6I9V2G6
A0A6I9V2H5
A0A6I9V2I5
A0A6I9V2J2
A0A6I9V2K2
A0A6I9V2L2
A0A6I9V2L6
A0A6I9V2M8
A0A6I9V2P5
A0A6I9V2Q2
A0A6I9V2R1
A0A6I9V2R5
A0A6I9V2R8
A0A6I9V2S5
A0A6I9V2T0
A0A6I9V2T5
A0A6I9V2T9
A0A6I9V2U4
A0A6I9V2U8
A0A6I9V2X8
A0A6I9V2Y3
A0A6I9V2Y6
A0A6I9V2Y8
A0A6I9V2Z2
A0A6I9V2Z6
A0A6I9V322
A0A6I9V333
A0A6I9V335
A0A6I9V338
A0A6I9V339
A0A6I9V341
A0A6I9V369
A0A6I9V374
A0A6I9V382
A0A6I9V387
A0A6I9V3B9
A0A6I9V3C2
A0A6I9V3D7
A0A6I9V3E6
A0A6I9V3F9
A0A6M2RHR8
A0A6M2V2Z3
A0A6M3FZR7
A0A6M3G0W5
A0A6M3G1T3
A0A6M3Q7Q1
A0A6M3QVP3
A0A6M3QVV1
A0A6M3QZ93
A0A6M3QZA3
A0A6M3QZA9
A0A6M3QZB4
A0A6M3QZB7
A0A6M3QZB9
A0A6M3QZC2
A0A6M3QZC4
A0A6M3QZC8
A0A6M3QZC9
A0A6M3QZD8
A0A6M3QZD9
A0A6M3QZE5
A0A6M3QZE6
A0A6M3QZF1
A0A6M3QZF2
A0A6M3QZF9
A0A6M3QZG0
A0A6M3QZG6
A0A6M3QZG7
A0A6M3QZG8
A0A6M3QZG9
A0A6M3QZH3
A0A6M3QZH4
A0A6M3QZH5
A0A6M3QZH8
A0A6M3QZH9
A0A6M3QZI3
A0A6M3QZI6
A0A6M3QZI7
A0A6M3QZJ2
A0A6M3QZJ4
A0A6M3QZJ6
A0A6M3QZK2
A0A6M3QZK5
A0A6M3QZK8
A0A6M3QZK9
A0A6M3QZL3
A0A6M3QZL4
A0A6M3QZM3
A0A6M3QZM4
A0A6M3QZM9
A0A6M3QZN3
A0A6M3QZP3
A0A6M3QZX2
A0A6M3QZX7
A0A6M3QZY1
A0A6M3QZY5
A0A6M3QZY8
A0A6M3QZZ2
A0A6M3QZZ4
A0A6M3R000
A0A6M3R004
A0A6M3R006
A0A6M3R011
A0A6M3R012
A0A6M3R014
A0A6M3R017
A0A6M3R022
A0A6M3R023
A0A6M3R032
A0A6M3R036
A0A6M3R042
A0A6M3R044
A0A6M3R051
A0A6M3R058
A0A6M3R059
A0A6M3R061
A0A6M3R062
A0A6M3R071
A0A6M3R072
A0A6M3R075
A0A6M3R079
A0A6M3R081
A0A6M3R082
A0A6M3R083
A0A6M3R085
A0A6M3R087
A0A6M3R090
A0A6M3R091
A0A6M3R093
A0A6M3R097
A0A6M3R098
A0A6M3R099
A0A6M3R0A2
A0A6M3R0A6
A0A6M3R0A9
A0A6M3R0B1
A0A6M3R0B4
A0A6M3R0D5
A0A6M3R0F1
A0A6M3R0G3
A0A6M3R0G5
A0A6M3R0H6
A0A6M3R0I5
A0A6M3R0J8
A0A6M3R0K3
A0A6M3R0K5
A0A6M3R0K8
A0A6M3R0L3
A0A6M3R0L6
A0A6M3R0L9
A0A6M3R0M1
A0A6M3R0M6
A0A6M3R0M8
A0A6M3R0M9
A0A6M3R0N1
A0A6M3R0N5
A0A6M3R0N7
A0A6M3R0N9
A0A6M3R0P1
A0A6M3R0P2
A0A6M3R0P6
A0A6M3R0P8
A0A6M3R0Q0
A0A6M3R0Q2
A0A6M3R0Q6
A0A6M3R0Q9
A0A6M3R0R3
A0A6M3R0R4
A0A6M3R0R6
A0A6M3R0S2
A0A6M3R0S3
A0A6M3R0S4
A0A6M3R0T2
A0A6M3R0T5
A0A6M3R0T7
A0A6M3R0U5
A0A6M3R0U8
A0A6M3R0U9
A0A6M3R0V5
A0A6M3R0W0
A0A6M3R0W2
A0A6M3R0W6
A0A6M3R0X0
A0A6M3R0X1
A0A6M3R0X5
A0A6M3R0Y0
A0A6M3R0Y2
A0A6M3R0Y7
A0A6M3R0Z2
A0A6M3R0Z4
A0A6M3R102
A0A6M3R105
A0A6M3R115
A0A6M3R126
A0A6M3R136
A0A6M3R145
A0A6M3R196
A0A6M3R1A7
A0A6M3R1B8
A0A6M3R1C4
A0A6M3R1D3
A0A6M3R1E1
A0A6M3R1F4
A0A6M3R1G3
A0A6M3R1G8
A0A6M3R1H0
A0A6M3R1H4
A0A6M3R1I0
A0A6M3R1I4
A0A6M3R1J0
A0A6M3R1J5
A0A6M3R1J7
A0A6M3R1K8
A0A6M3R1L6
A0A6M3R1M5
A0A6M3R1M8
A0A6M3R1N6
A0A6M3R1Q6
A0A6M3R1Q8
A0A6M3R1S1
A0A6M3R1X2
A0A6M3R212
A0A6M3R218
A0A6M3R225
A0A6M3R234
A0A6M3R237
A0A6M3R239
A0A6M3R240
A0A6M3R254
A0A6M3R256
A0A6M3R264
A0A6M3R265
A0A6M3R271
A0A6M3R279
A0A6M3R286
A0A6M3R287
A0A6M3R288
A0A6M3R289
A0A6M3R293
A0A6M3R294
A0A6M3R299
A0A6M3R2A0
A0A6M3R2A1
A0A6M3R2A2
A0A6M3R2A3
A0A6M3R2A5
A0A6M3R2A7
A0A6M3R2A9
A0A6M3R2B0
A0A6M3R2B1
A0A6M3R2B2
A0A6M3R2B6
A0A6M3R2B8
A0A6M3R2C1
A0A6M3R2C4
A0A6M3R2C9
A0A6M3R2D3
A0A6M3R2E1
A0A6M3R2J6
A0A6M3R2J9
A0A6M3R2K4
A0A6M3R2K6
A0A6M3R2K7
A0A6M3R2L2
A0A6M3R2L3
A0A6M3R2L4
A0A6M3R2L9
A0A6M3R2M0
A0A6M3R2M1
A0A6M3R2M6
A0A6M3R2M8
A0A6M3R2M9
A0A6M3R2N4
A0A6M3R2N6
A0A6M3R2N7
A0A6M3R2P0
A0A6M3R2P2
A0A6M3R2P4
A0A6M3R2P5
A0A6M3R2P6
A0A6M3R2P8
A0A6M3R2Q2
A0A6M3R2Q3
A0A6M3R2Q5
A0A6M3R2Q6
A0A6M3R2Q9
A0A6M3R2R0
A0A6M3R2R1
A0A6M3R2R4
A0A6M3R2R5
A0A6M3R2R6
A0A6M3R2R7
A0A6M3R2R8
A0A6M3R2S0
A0A6M3R2S4
A0A6M3R2S5
A0A6M3R2S9
A0A6M3R2T1
A0A6M3R2T2
A0A6M3R2T9
A0A6M3R2U2
A0A6M3R2U3
A0A6M3R2U9
A0A6M3R2V0
A0A6M3R2V1
A0A6M3R2V9
A0A6M3R2W2
A0A6M3R2W3
A0A6M3R2W8
A0A6M3R2X0
A0A6M3R2X4
A0A6M3R2X8
A0A6M3R2Y6
A0A6M3R2Y8
A0A6M3R2Z4
A0A6M3R3A2
A0A6M3R3B1
A0A6M3R3C0
A0A6M3R3C5
A0A6M3R3D7
A0A6M3R3F1
A0A6M3R3G1
A0A6M3R3H2
A0A6M3R3H8
A0A6M3R3I8
A0A6M3R3Z2
A0A6M3R421
A0A6M3R426
A0A6M3R432
A0A6M3R438
A0A6M3R449
A0A6M3R458
A0A6M3R467
A0A6M3R475
A0A6M3R482
A0A6M3R483
A0A6M3R492
A0A6M3R493
A0A6M3R4A0
A0A6M3R4A7
A0A6M3R4B6
A0A6M3R4B8
A0A6M3R4C4
A0A6M3R4C7
A0A6M3R4D1
A0A6M3R4D5
A0A6M3R4E1
A0A6M3R4E3
A0A6M3R4E7
A0A6M3R4F0
A0A6M3R4F5
A0A6M3R4G0
A0A6M3R4H0
A0A6M3R4H8
A0A6M3R4I0
A0A6M3R4I5
A0A6M3R4I8
A0A6M3R4J3
A0A6M3R4J7
A0A6M3R4J9
A0A6M3R4K6
A0A6M3R4K9
A0A6M3R4L5
A0A6M3R4M3
A0A6M3R4M8
A0A6M3R4N7
A0A6M3R4P5
A0A6M3R4Y2
A0A6M3R4Z4
A0A6M3R504
A0A6M3R516
A0A6M3R524
A0A6M3R528
A0A6M3R531
A0A6M3R538
A0A6M3R548
A0A6M3R557
A0A6M3R594
A0A6M3R5A4
A0A6M3R5A6
A0A6M3R5B0
A0A6M3R5B6
A0A6M3R5B7
A0A6M3R5C0
A0A6M3R5C8
A0A6M3R5D0
A0A6M3R5D1
A0A6M3R5E0
A0A6M3R5M8
A0A6M3R5N7
A0A6M3R5P4
A0A6M3R5Q0
A0A6M3R5Q6
A0A6M3R5Q7
A0A6M3R5R8
A0A6M3R5R9
A0A6M3R5S5
A0A6M3R5S7
A0A6M3R5T9
A0A6M3R5U2
A0A6M3R5U9
A0A6M3R5V6
A0A6M3R5V8
A0A6M3R5W5
A0A6M3R5W7
A0A6M3R5X3
A0A6M3R5X7
A0A6M3R5Y1
A0A6M3R5Z0
A0A6M3R6Q2
A0A6M3R6S5
A0A6M3R708
A0A6M3R713
A0A6M3R723
A0A6M3R724
A0A6M3R733
A0A6M3R736
A0A6M3R746
A0A6M3R749
A0A6M3R752
A0A6M3R753
A0A6M3R758
A0A6M3R763
A0A6M3R766
A0A6M3R768
A0A6M3R775
A0A6M3R777
A0A6M3R7F6
A0A6M3R7G5
A0A6M3R7G8
A0A6M3R7G9
A0A6M3R7H8
A0A6M3R7H9
A0A6M3R7I4
A0A6M3R7I5
A0A6M3R7J1
A0A6M3R7J3
A0A6M3R7J8
A0A6M3R7K0
A0A6M3R7K6
A0A6M3R7K7
A0A6M3R7L2
A0A6M3R7L4
A0A6M3R7M1
A0A6M3R7M2
A0A6M3R7N2
A0A6M3R7N8
A0A6M3R881
A0A6M3R9I9
A0A6M3R9J6
A0A6M3R9K6
A0A6M3R9L4
A0A6M3R9M4
A0A6M3R9M7
A0A6M3R9N5
A0A6M3R9P1
A0A6M3R9Q0
A0A6M3R9Q4
A0A6M3RA31
A0A6M3RA37
A0A6M3RA49
A0A6M3RA60
A0A6M3RA62
A0A6M3RAB5
A0A6M3RAC1
A0A6M3RAC5
A0A6M3RAD1
A0A6M3RAD7
A0A6M3RAN4
A0A6M3RAN8
A0A6M3RAP2
A0A6M3RAQ1
A0A6M3RAR0
A0A6M3RAR8
A0A6M3RAS5
A0A6M3RAT1
A0A6M3RAT5
A0A6M3RAU0
A0A6M3RAW1
A0A6M3RAW4
A0A6M3RAX2
A0A6M3RAX7
A0A6M3RAY5
A0A6M3RAY6
A0A6M3RAZ6
A0A6M3RB01
A0A6M3RB09
A0A6M3RB10
A0A6M3RBE3
A0A6M3RBE8
A0A6M3RBF6
A0A6M3RBG5
A0A6M3RBH2
A0A6M3RBN7
A0A6M3RBP4
A0A6M3RBP9
A0A6M3RBQ1
A0A6M3RBR0
A0A6M3RBR8
A0A6M3RC39
A0A6M3RC43
A0A6M3RC46
A0A6M3RC52
A0A6M3RC55
A0A6M3RC64
A0A6M3RC72
A0A6M3RC82
A0A6M3RC85
A0A6M3RC88
A0A6M3RC94
A0A6M3RC98
A0A6M3RCA1
A0A6M3RCA6
A0A6M3RCA7
A0A6M3RCB1
A0A6M3RCB9
A0A6M3RCL6
A0A6M3RCM5
A0A6M3RCN2
A0A6M3RCP3
A0A6M3RCQ2
A0A6M3RCR0
A0A6M3RCR8
A0A6M3RCT4
A0A6M3RCU5
A0A6M3RCV4
A0A6M3RDQ5
A0A6M3RDQ9
A0A6M3RDS5
A0A6M3RDT3
A0A6M3RDU6
A0A6M3RDV3
A0A6M3RDW1
A0A6M3RDW7
A0A6M3RDX6
A0A6M3RDX8
A0A6M3REE0
A0A6M3REE9
A0A6M3REG0
A0A6M3REI4
A0A6M3REJ5
A0A6M3REL3
A0A6M3REM2
A0A6M3REN0
A0A6M3REN9
A0A6M3REP7
A0A6M3WBI6
A0A6M3WBM3
A0A6M3WBR0
A0A6M3WC12
A0A6M3WCH8
A0A6M3WCI1
A0A6M3WCM8
A0A6M3WDE3
A0A6M3WE73
A0A6M3WEJ7
A0A6M3WEV2
A0A6M4DUF1
A0A6M4DUM4
A0A6M4DV37
A0A6M4DVU4
A0A6M4DW79
A0A6M4DX46
A0A6M4DXA7
A0A6M4DXA9
A0A6M4DXK4
A0A6M4DXM3
A0A6M4DXP7
A0A6M4DXW0
A0A6M4DXZ9
A0A6M4DYI1
A0A6M4DYN5
A0A6M4DZD5
A0A6M4DZG9
A0A6M4DZP8
A0A6M4E067
A0A6M4E0B3
A0A6M4E0H9
A0A6M4E104
A0A6M4E1A8
A0A6M4E1L6
A0A6M4E1S2
A0A6M4E4M5
A0A6M4K3H8
A0A6M4K3N8
A0A6M4RCU6
A0A6M4RD42
A0A6M4RDA7
A0A6M4RDR9
A0A6M4RDT2
A0A6M4RDX7
A0A6M4RE09
A0A6M4RE47
A0A6M4REB0
A0A6M4RFE0
A0A6M4RFL8
A0A6M4RFV1
A0A6M4RFW2
A0A6M4RFY8
A0A6M4RG57
A0A6M4RGJ8
A0A6M4RGP7
A0A6M4RGT6
A0A6M4RGW0
A0A6M4RHA2
A0A6M4RHI0
A0A6M4RHK2
A0A6M4RHW9
A0A6M4RI59
A0A6M4RLD1
A0A6M4RLX0
A0A6M4T4A4
A0A6M5EW60
A0A6M5EWB2
A0A6M5EWL1
A0A6M5F1B1
A0A6M5F1C2
A0A6M5F1H6
A0A6M5FA31
A0A6M5FAA9
A0A6M5FHM5
A0A6M5U582
A0A6M5U5Y4
A0A6M5U812
A0A6M5U969
A0A6M5U9I7
A0A6M5U9Y2
A0A6M6CA06
A0A6M6CA16
A0A6M6CA25
A0A6M6CA33
A0A6M6CA40
A0A6M6CA47
A0A6M6CB66
A0A6M6CB74
A0A6M6CB78
A0A6M6CB88
A0A6M6CB92
A0A6M6CBA2
A0A6M6CCF1
A0A6M6CCF6
A0A6M6CCG1
A0A6M6CCG4
A0A6M6CCG5
A0A6M6CCG7
A0A6M6CCH0
A0A6M6CCH4
A0A6M6CCH9
A0A6M6CCI2
A0A6M6CCJ0
A0A6M6CCS3
A0A6M6CCT4
A0A6M6CCU2
A0A6M6CCU3
A0A6M6CCU8
A0A6M6CCU9
A0A6M6CCV7
A0A6M6CCW3
A0A6M6CCW4
A0A6M6CCW8
A0A6M6CCX4
A0A6M6CCX7
A0A6M6CCY2
A0A6M6CCY3
A0A6M6CCZ0
A0A6M6CCZ9
A0A6M6CD11
A0A6M6CD14
A0A6M6CD64
A0A6M6CD73
A0A6M6CD86
A0A6M6CD87
A0A6M6CD97
A0A6M6CDA0
A0A6M6CEP5
A0A6M6CEQ2
A0A6M6CEQ8
A0A6M6CER4
A0A6M6CES3
A0A6M6CES7
A0A6M6CET2
A0A6M6CF06
A0A6M6CF14
A0A6M6CF58
A0A6M6CF69
A0A6M6CFA6
A0A6M6CFB8
A0A6M6RID5
A0A6M8B0G1
A0A6M8E0K3
A0A6M8E0N9
A0A6M8E0R7
A0A6M8E0T7
A0A6M8E0W7
A0A6M8E0X3
A0A6M8E0Y1
A0A6M8E101
A0A6M8E118
A0A6M8E126
A0A6M8E136
A0A6M8E166
A0A6M8E182
A0A6M8E185
A0A6M8E188
A0A6M8E199
A0A6M8E1A9
A0A6M8E1B9
A0A6M8E1E1
A0A6M8E1E8
A0A6M8E1F1
A0A6M8E1H7
A0A6M8E1I0
A0A6M8E1I7
A0A6M8E1J3
A0A6M8E1J8
A0A6M8E1K8
A0A6M8E1L0
A0A6M8E1N4
A0A6M8E1P7
A0A6M8E1Q1
A0A6M8E1U2
A0A6M8E1V2
A0A6M8E1W0
A0A6M8E1W5
A0A6M8E1Y0
A0A6M8E202
A0A6M8E217
A0A6M8E224
A0A6M8E229
A0A6M8E235
A0A6M8E237
A0A6M8E242
A0A6M8E266
A0A6M8E293
A0A6M8E2E7
A0A6M8E2F9
A0A6M8E2H4
A0A6M8E2L9
A0A6M8E2M3
A0A6M8E2N3
A0A6M8E2Q4
A0A6M8E2U7
A0A6M8E2U9
A0A6M8E2W5
A0A6M8E2W9
A0A6M8E2Y1
A0A6M8E303
A0A6M8E312
A0A6M8E341
A0A6M8E348
A0A6M8E361
A0A6M8E380
A0A6M8E387
A0A6M8E395
A0A6M8E3B4
A0A6M8E3D3
A0A6M8E3E1
A0A6M8E3E9
A0A6M8E3J3
A0A6M8E3K2
A0A6M8E3P2
A0A6M8E489
A0A6M8E4A7
A0A6M8E4B7
A0A6M8E4G0
A0A6M8E4H0
A0A6M8E4K6
A0A6M8E4M5
A0A6M8E4Q6
A0A6M8E4R8
A0A6M8E4T3
A0A6M8E4W0
A0A6M8E553
A0A6M8E596
A0A6M8E5A4
A0A6M8E5B2
A0A6M8E5D2
A0A6M8E5D6
A0A6M8E5E3
A0A6M8E5G4
A0A6M8E5G7
A0A6M8E5I8
A0A6M8E5J6
A0A6M8E5M2
A0A6M8E5N1
A0A6M8E5N6
A0A6M8E5P4
A0A6M8E5T8
A0A6M8E5U1
A0A6M8E5V9
A0A6M8E5W5
A0A6M8E5X3
A0A6M8E5X6
A0A6M8E5X9
A0A6M8E5Y6
A0A6M8E5Y7
A0A6M8E617
A0A6M8E625
A0A6M8E642
A0A6M8E654
A0A6M8E664
A0A6M8E694
A0A6M8E6A1
A0A6M8E6B9
A0A6M8E6D7
A0A6M8E6E7
A0A6M8E6M5
A0A6M8E762
A0A6M8E788
A0A6M8E7F0
A0A6M8E7H3
A0A6M8E7J6
A0A6M8E7M9
A0A6M8E8B7
A0A6M8E8D9
A0A6M8E8F4
A0A6M8E8J3
A0A6M8E8K6
A0A6M8E8L4
A0A6M8E8N6
A0A6M8E8P9
A0A6M8E8U1
A0A6M8E8W7
A0A6M8E913
A0A6M8E924
A0A6M8E9F9
A0A6M8E9H2
A0A6M8E9K9
A0A6M8E9M7
A0A6M8E9T0
A0A6M8E9U0
A0A6M8E9Y6
A0A6M8EA06
A0A6M8EA47
A0A6M8EA56
A0A6M8EA86
A0A6M8EAF1
A0A6M8EAG7
A0A6M8EAH4
A0A6M8EAI5
A0A6M8EAL8
A0A6M8EBR8
A0A6M8EBU4
A0A6M8EC46
A0A6M8EC60
A0A6M8ECB4
A0A6M8ECC9
A0A6M8ECF2
A0A6M8ECH1
A0A6M8ECI1
A0A6M8ECM8
A0A6M8ECP3
A0A6M8ECR1
A0A6M8ECU4
A0A6M8ECV6
A0A6M8ECW5
A0A6M8ECY0
A0A6M8ECY8
A0A6M8ED07
A0A6M8ED16
A0A6M8ED43
A0A6M8ED51
A0A6M8ED69
A0A6M8ED95
A0A6M8EDA5
A0A6M8EDB4
A0A6M8EDD2
A0A6M8EDJ0
A0A6M8EDJ6
A0A6M8EDK3
A0A6M8EDP5
A0A6M8EHQ9
A0A6M8EHV1
A0A6M8EHW0
A0A6M8EI41
A0A6M8EI56
A0A6M8EI82
A0A6M8EI89
A0A6M8EI94
A0A6M8EID1
A0A6M8EIF0
A0A6M8EII5
A0A6M8EIN7
A0A6M8EIT7
A0A6M8EJ03
A0A6M8EJ12
A0A6M8EJ40
A0A6M8EJ48
A0A6M8EJ56
A0A6M8EJ62
A0A6M8EJ63
A0A6M8EJ73
A0A6M8EJ79
A0A6M8EJ99
A0A6M8EJA2
A0A6M8EJA8
A0A6M8EJB6
A0A6M8EJC2
A0A6M8EJC9
A0A6M8EJE9
A0A6M8EJF6
A0A6M8EJG0
A0A6M8EJG3
A0A6M8EJG5
A0A6M8EJH2
A0A6M8EJH9
A0A6M8EJK6
A0A6M8EJM2
A0A6M8EJP0
A0A6M8EJU9
A0A6M8EJW9
A0A6M8EJY8
A0A6M8EK11
A0A6M8EK48
A0A6M8EK56
A0A6M8EK75
A0A6M8EK87
A0A6M8EKB1
A0A6M8EKC9
A0A6M8EKE4
A0A6M8EKG0
A0A6M8EKI9
A0A6M8EKJ5
A0A6M8EKK5
A0A6M8EKK9
A0A6M8EKL3
A0A6M8EKM7
A0A6M8EKS0
A0A6M8EKY0
A0A6M8EL31
A0A6M8EL44
A0A6M8EL72
A0A6M8EL82
A0A6M8ELC3
A0A6M8ELJ8
A0A6M8ELP2
A0A6M8EM15
A0A6M8EME2
A0A6M8EMK9
A0A6M8EMP0
A0A6M8EMQ0
A0A6M8NKV1
A0A6M8NKW9
A0A6M8NR41
A0A6M8NR56
A0A6M8NUP7
A0A6M8NXL7
A0A6M8NXM3
A0A6M8NXN0
A0A6M8NXT3
A0A6M8NXT7
A0A6M8NY79
A0A6M8NY88
A0A6M8NY96
A0A6M8NYB4
A0A6M8NZN9
A0A6M8P1S7
A0A6M8P2H2
A0A6M8PBD0
A0A6M8PBI6
A0A6M8PD74
A0A6M8PDQ9
A0A6M8PEC1
A0A6M8PEZ9
A0A6M8PFV8
A0A6M8PMZ0
A0A6M8PPH2
A0A6M8PPQ2
A0A6M8PPS7
A0A6M8PPY8
A0A6M8PS36
A0A6M8PSF1
A0A6M8PTU5
A0A6M8Q0R1
A0A6M8Y4L9
A0A6M8YBM7
A0A6N0A1E6
A0A6S4HG28
A0A6S4HJ41
A0A7D0FT83
A0A7D0FTA1
A0A7D0FTG5
A0A7D0FTH1
A0A7D0FTI7
A0A7D0FTI8
A0A7D0FTJ2
A0A7D0FTJ9
A0A7D0FTK2
A0A7D0FTL3
A0A7D0FTM1
A0A7D0FTN0
A0A7D0FTN2
A0A7D0FTN7
A0A7D0FTP9
A0A7D0FTQ6
A0A7D0FTR5
A0A7D0FTR6
A0A7D0FTV0
A0A7D0FTV2
A0A7D0FTX3
A0A7D0FTY9
A0A7D0FTZ1
A0A7D0FTZ9
A0A7D0FU15
A0A7D0FU50
A0A7D0FU59
A0A7D0FU76
A0A7D0FU82
A0A7D0FU84
A0A7D0FU87
A0A7D0FUB0
A0A7D0FUC7
A0A7D0FUC9
A0A7D0FUD9
A0A7D0FUE4
A0A7D0FUH1
A0A7D0FUH4
A0A7D0FUI1
A0A7D0FUJ5
A0A7D0FUK2
A0A7D0FUN0
A0A7D0FUN1
A0A7D0FUP7
A0A7D0FUS0
A0A7D0FUS5
A0A7D0FUS9
A0A7D0FUT9
A0A7D0FUU0
A0A7D0FUU5
A0A7D0FUV5
A0A7D0FUW5
A0A7D0FUY5
A0A7D0FUY6
A0A7D0FUZ8
A0A7D0FV09
A0A7D0FV12
A0A7D0FV17
A0A7D0FV23
A0A7D0FV29
A0A7D0FVC9
A0A7D0FVI6
A0A7D0FVK1
A0A7D0FVK5
A0A7D0FVM4
A0A7D0HSU3
A0A7D0JRJ4
A0A7D0JRQ6
A0A7D0JRY3
A0A7D0JS39
A0A7D0JSS2
A0A7D0JST1
A0A7D0JSX3
A0A7D0JT01
A0A7D0JT81
A0A7D0JT88
A0A7D0JT94
A0A7D0JTA3
A0A7D0JTB7
A0A7D0JTC1
A0A7D0JTC8
A0A7D0JTE9
A0A7D0JTJ0
A0A7D0JTK4
A0A7D0JTN7
A0A7D0JTQ1
A0A7D0JTR8
A0A7D0JTS4
A0A7D0JU25
A0A7D0JU56
A0A7D0JU69
A0A7D0JU78
A0A7D0JUG4
A0A7D0JUH6
A0A7D0JUJ8
A0A7D0JUL7
A0A7D0JUM6
A0A7D0JUS3
A0A7D0JUU1
A0A7D0JUY8
A0A7D0JUY9
A0A7D0JV32
A0A7D0JV82
A0A7D0JV83
A0A7D0JVF1
A0A7D0JVG3
A0A7D0JVG5
A0A7D0JVJ1
A0A7D0JVP8
A0A7D0K0W5
A0A7D0K1B1
A0A7D0K218
A0A7D0K2A2
A0A7D0K2A6
A0A7D0K3D9
A0A7D0K3K8
A0A7D0K3L2
A0A7D0K3P6
A0A7D0K3P7
A0A7D0K3Q4
A0A7D0K3W3
A0A7D0K3X1
A0A7D0K3Y5
A0A7D0K404
A0A7D0K418
A0A7D0K460
A0A7D0K4D4
A0A7D0K4F5
A0A7D0K4G9
A0A7D3QDQ2
A0A7D3QK81
A0A7D3QKE0
A0A7D3QKM1
A0A7D3QLP1
A0A7D3QLZ4
A0A7D3QN99
A0A7D3QRF5
A0A7D3QRL5
A0A7D3QT99
A0A7D3QVN5
A0A7D3UC67
A0A7D3UDR9
A0A7D3UEW2
A0A7D3UI47
A0A7D3UI70
A0A7D3UIM0
A0A7D3UJX6
A0A7D3UM98
A0A7D3UMC9
A0A7D3US34
A0A7D3UXJ9
A0A7D3V481
A0A7D3V5B7
A0A7D3V6B5
A0A7D4X4J2
A0A7D5B787
A0A7D5FH27
A0A7D5FL87
A0A7D5FSV4
A0A7D5HLV6
A0A7D5INQ0
A0A7D5JQB3
A0A7D5NGQ9
A0A7D5NHE3
A0A7D5NM95
A0A7D5SM17
A0A7D5T125
A0A7D5T1Z4
A0A7D5UMZ5
A0A7D5UN03
A0A7D5UN09
A0A7D5UN58
A0A7D5XYM2
A0A7D5XYM9
A0A7D5YKL5
A0A7D6BXX6
A0A7D6C080
A0A7D6EP05
A0A7D6EP22
A0A7D6EP38
A0A7D6EPN0
A0A7D6EPN4
A0A7D6EPN9
A0A7D6EPP6
A0A7D6EQC3
A0A7D6EQD3
A0A7D6EQE2
A0A7D6EQF6
A0A7D6EQG0
A0A7D6ERP3
A0A7D6ERQ2
A0A7D6ERR0
A0A7D6ERR9
A0A7D6ERS9
A0A7D6ESP1
A0A7D6ESQ5
A0A7D6ESR5
A0A7D6ESS1
A0A7D6ETJ9
A0A7D6ETK9
A0A7D6ETL6
A0A7D6ETM7
A0A7D6ETN7
A0A7D6ETP9
A0A7D6ETQ5
A0A7D6ETR1
A0A7D6ETR9
A0A7D6ETS6
A0A7D6EYJ2
A0A7D6EYK5
A0A7D6EYL4
A0A7D6EYM3
A0A7D6EYN1
A0A7D6F0F1
A0A7D6F0G2
A0A7D6F0H5
A0A7D6F0I5
A0A7D6F0J1
A0A7D6F114
A0A7D6F122
A0A7D6F130
A0A7D6F140
A0A7D6F150
A0A7D6IKR0
A0A7D6IKR9
A0A7D6IKS8
A0A7D6IKU1
A0A7D6IKU5
A0A7D6IKV1
A0A7D6IKW7
A0A7D6IKX4
A0A7D6IKY3
A0A7D6IN27
A0A7D6IN37
A0A7D6IN46
A0A7D6IN87
A0A7D6INA8
A0A7D6INB5
A0A7D6IV47
A0A7D6IV57
A0A7D6IV64
A0A7D6IV73
A0A7D6IV79
A0A7D6IY93
A0A7D6IYA2
A0A7D6IYB1
A0A7D6IYC7
A0A7D6J0E4
A0A7D6J0G5
A0A7D6J0J3
A0A7D6J121
A0A7D6J132
A0A7D6J151
A0A7D6J168
A0A7D6JGP1
A0A7D6JGP9
A0A7D6JGQ8
A0A7D6JGR7
A0A7D6JGS8
A0A7D6JP14
A0A7D6JP36
A0A7D6JP45
A0A7D6JP55
A0A7D7L105
A0A7D9MW17
A0A7D9MW18
A0A7D9MW19
A0A7D9MW20
A0A7D9MW21
A0A7D9MW23
A0A7D9MW24
A0A7D9MW25
A0A7D9MW26
A0A7D9MW27
A0A7D9MW28
A0A7D9MW29
A0A7D9MW30
A0A7D9MW31
A0A7D9MW32
A0A7D9MW33
A0A7D9MW34
A0A7D9MW35
A0A7D9MW36
A0A7D9MW37
A0A7D9MW38
A0A7D9MW39
A0A7D9MW40
A0A7D9MW41
A0A7D9MW42
A0A7D9MW43
A0A7G1KYC4
A0A7G1KYE9
A0A7G1KYV4
A0A7G1L1Z8
A0A7G3I2W2
A0A7G3I2X7
A0A7G3I2Y8
A0A7G3I2Z0
A0A7G3I329
A0A7G3I363
A0A7G3I369
A0A7G3I374
A0A7G3I377
A0A7G3I3F6
A0A7G3I3G0
A0A7G3I3I3
A0A7G5M447
A0A7G5M448
A0A7G5M449
A0A7G5M450
A0A7G6J4K0
A0A7G6J4K1
A0A7G6J4K8
A0A7G6J4L0
A0A7G6J4L1
A0A7G6J4L7
A0A7G6J4L8
A0A7G6J4L9
A0A7G6J4M0
A0A7G6J4M1
A0A7G6J4M2
A0A7G6J4M3
A0A7G6J4M4
A0A7G6J4M5
A0A7G6J4M6
A0A7G6J4M7
A0A7G6J4M8
A0A7G7FET8
A0A7G7FET9
A0A7G7FEU1
A0A7G7FEU3
A0A7G7XQS2
A0A7G7XQV5
A0A7G7XQX9
A0A7G7YCJ9
A0A7G7YCK7
A0A7G7YCM0
A0A7G8PYR2
A0A7G8PYR3
A0A7G9M512
A0A7G9M524
A0A7G9M8I6
A0A7G9M8J8
A0A7G9TUM8
A0A7G9TUN3
A0A7H0DJA8
A0A7H0DJB2
A0A7H1C8L9
A0A7H1C8M0
A0A7H1C8P1
A0A7H1C8P2
A0A7H1C8P3
A0A7H1C8P4
A0A7H1C8P5
A0A7H1C8R2
A0A7H1C8R3
A0A7H1C8R6
A0A7H1C8R7
A0A7H1C8R8
A0A7H1C8R9
A0A7H1C8S0
A0A7H1C8T1
A0A7H1C8T2
A0A7H1C8T3
A0A7H1C8U0
A0A7H1C8U1
A0A7H1C8U2
A0A7H1C8U3
A0A7H1C8U4
A0A7H1C8U5
A0A7H1C8U6
A0A7H1C8U7
A0A7H1K127
A0A7H1K128
A0A7H1K129
A0A7H1K130
A0A7H1K131
A0A7H1K132
A0A7H1K133
A0A7H1K134
A0A7H1K135
A0A7H1K136
A0A7H1K137
A0A7H1K138
A0A7H1K139
A0A7H1K140
A0A7H1K141
A0A7H1K142
A0A7H1K143
A0A7H1K144
A0A7H1K145
A0A7H1K146
A0A7H1K147
A0A7H1K148
A0A7H1K149
A0A7H1K150
A0A7H1K151
A0A7H1K152
A0A7H1K153
A0A7H1K154
A0A7H1K155
A0A7H1K156
A0A7H1K157
A0A7H1KJY3
A0A7H1KJZ3
A0A7H1KK69
A0A7H1KKF7
A0A7H1KKG7
A0A7H1KKN7
A0A7H1KKP6
A0A7H1KKY3
A0A7H1KKY5
A0A7H1KKZ0
A0A7H1KL69
A0A7H1KL77
A0A7H1KLF8
A0A7H1KLG7
A0A7H1KLP5
A0A7H1KLQ2
A0A7H1KLY0
A0A7H1KM68
A0A7H1KM78
A0A7H1MHB0
A0A7H1MHB1
A0A7H1MHB2
A0A7H5QG32
A0A7L4XSZ2
A0A7L4ZCF9
A0A7L7RY76
A0A7L7RZG7
A0A7L7S1C9
A0A7L7S208
A0A7L7S3L6
A0A7L7S6J4
A0A7L7SA66
A0A7L7SD52
A0A7L7SDM4
A0A7L7SG44
A0A7L7SJ14
A0A7L7SJ96
A0A7L7SKH6
A0A7L7T2T5
A0A7L7T301
A0A7L7T333
A0A7L7T3X3
A0A7L7T4X7
A0A7L7T4Y8
A0A7L7T571
A0A7L7T585
A0A7L7T596
A0A7L7T5A8
A0A7L7T5C0
A0A7L7T5I3
A0A7L7T5J8
A0A7L7T5K8
A0A7L7T5Q8
A0A7L7T5U4
A0A7L7T5V7
A0A7L7T650
A0A7L7T682
A0A7L7T6A9
A0A7L7T6D4
A0A7L7T6E6
A0A7L7T6G2
A0A7L7T6G7
A0A7L7T6M2
A0A7L7T6N9
A0A7L7T6R6
A0A7L7T6S3
A0A7L7T725
A0A7L7T811
A0A7L7T8K3
A0A7L7T8S6
A0A7L7T8U5
A0A7L7T8X7
A0A7L7T915
A0A7L7T9M3
A0A7L7T9U3
A0A7L7T9V9
A0A7L7T9Z4
A0A7L7TA43
A0A7L7TBR6
A0A7L7TC58
A0A7L7TC76
A0A7L7TCB0
A0A7L7TCC4
A0A7L7TCF7
A0A7L7TCK2
A0A7L7TCR7
A0A7L7TCW9
A0A7L7TCY7
A0A7L7TD21
A0A7L7TD50
A0A7L7TDB6
A0A7L7TDE0
A0A7L7TDS3
A0A7L7YWE4
A0A7L8XFP8
A0A7L8XFX4
A0A7L8XHD3
A0A7L8XJY2
A0A7L8XPD9
A0A7L8XPS5
A0A7L8XPT8
A0A7L8XPW8
A0A7L8XPX3
A0A7L8XPZ3
A0A7L8XQ15
A0A7L8XQ26
A0A7L8XQ33
A0A7L8XQ76
A0A7L8XQA2
A0A7L8XQB3
A0A7L8XQF9
A0A7L8XQG6
A0A7L8XQJ4
A0A7L8XQM0
A0A7L8XQP2
A0A7L8XQQ2
A0A7L8XQR3
A0A7L8XQS5
A0A7L8XQT0
A0A7L8XQX5
A0A7L8XQX8
A0A7L8XQZ0
A0A7L8XQZ7
A0A7L8XR14
A0A7L8XR16
A0A7L8XR30
A0A7L8XR71
A0A7L8XR86
A0A7L8XR88
A0A7L8XR91
A0A7L8XRE4
A0A7L8XRF4
A0A7L8XRQ2
A0A7L8XRS7
A0A7L8XRV5
A0A7L8XRZ2
A0A7L8XS94
A0A7L8XSC4
A0A7L8XSC8
A0A7L8XSF3
A0A7L8XSH2
A0A7L8XSH9
A0A7L8XSP4
A0A7L8XSP5
A0A7L8XSR0
A0A7L8XSU8
A0A7L8XSZ6
A0A7L8XSZ7
A0A7L8XT01
A0A7L8XT23
A0A7L8XT29
A0A7L8XT49
A0A7L8XT55
A0A7L8XT62
A0A7L8XT72
A0A7L8XT90
A0A7L8XT99
A0A7L8XTE2
A0A7L8XTG0
A0A7L8XTH0
A0A7L8XTL4
A0A7L8XTP5
A0A7L8XTU1
A0A7L8XTU9
A0A7L8XU51
A0A7L8XU98
A0A7L8XUX6
A0A7L8XUZ4
A0A7L8XV55
A0A7L8XVD7
A0A7L8XVK0
A0A7L8XVK7
A0A7L9K2T8
A0A7L9R608
A0A7L9R618
A0A7L9R636
A0A7M1CDY8
A0A7M1CHW7
A0A7M1CI01
A0A7M1CI58
A0A7M1CID7
A0A7M1CIG0
A0A7M1CIL7
A0A7M1CKT4
A0A7M1CL65
A0A7M1I5K5
A0A7M1VGQ9
A0A7M1VHH8
A0A7M1VJI3
A0A7M1YC54
A0A7M1YC62
A0A7M1YCA2
A0A7M1YCD2
A0A7M1YCD5
A0A7M1YCF3
A0A7M1YCH1
A0A7M1YCI3
A0A7M1YCP3
A0A7M1YD05
A0A7M1YD58
A0A7M1YDC2
A0A7M1YDH1
A0A7M3US67
A0A7M3US78
A0A7M3US97
A0A7M3USA5
A0A7M3USA7
A0A7M3VH08
A0A7M4CCY1
A0A7M4CCY2
A0A7M4CCZ9
A0A7R6EU66
A0A7R6EU67
A0A7R6EUD0
A0A7R6EUD2
A0A7R6EUD3
A0A7R6EUD4
A0A7R6EUD5
A0A7R6EUD6
A0A7R6EUD7
A0A7R6EUD8
A0A7R6EUD9
A0A7R6EUE2
A0A7R6EUE3
A0A7R6EUE5
A0A7R6EUE6
A0A7R6EUE7
A0A7R6EUE8
A0A7R6EUE9
A0A7R6EUF0
A0A7R6EUF1
A0A7R6EUF2
A0A7R6EUF3
A0A7R6EUF4
A0A7R6EUF5
A0A7R6EUF6
A0A7R6EUF7
A0A7R6EUF8
A0A7R6EUF9
A0A7R6EUG0
A0A7R6EUG1
A0A7R6EUG2
A0A7R6EUG3
A0A7R6EUG4
A0A7R6EUG5
A0A7R6EUG6
A0A7R6EUG7
A0A7R6EUG8
A0A7R6EUG9
A0A7R6EUH0
A0A7R6EUH1
A0A7R6EUH2
A0A7R6EUH3
A0A7R6EUH4
A0A7R6EUH5
A0A7R6EUH6
A0A7R6EUH7
A0A7R6EUH8
A0A7R6EUH9
A0A7R6EUI0
A0A7R6EUI1
A0A7R6EUI2
A0A7R6EUI3
A0A7R6EUI4
A0A7R6EUI5
A0A7R6EUI6
A0A7R6EUI7
A0A7R6EUI8
A0A7R6EUI9
A0A7R6EUJ0
A0A7R6EUJ1
A0A7R6EUJ2
A0A7R6EUJ3
A0A7R6EUJ4
A0A7R6EUJ5
A0A7R6EUJ6
A0A7R6EUJ7
A0A7R6EUJ8
A0A7R6EUJ9
A0A7R6EUK0
A0A7R6EUK1
A0A7R6EUK2
A0A7R6EUK3
A0A7R6EUK4
A0A7R6EUK5
A0A7R6EUK6
A0A7R6EUK7
A0A7R6EUK8
A0A7R6EUK9
A0A7R6EUL0
A0A7R6EUL1
A0A7R6EUL2
A0A7R6EUL3
A0A7R6EUL4
A0A7R6EUL5
A0A7R6EUL6
A0A7R6EUL7
A0A7R6EUL8
A0A7R6EUL9
A0A7R6EUM0
A0A7R6EUM1
A0A7R6EUM2
A0A7R6EUM3
A0A7R6EUM4
A0A7R6EUM5
A0A7R6EUM6
A0A7R6EUM7
A0A7R6EUM8
A0A7R6EUM9
A0A7R6EUN0
A0A7R6EUN1
A0A7R6EUN2
A0A7R6EUN3
A0A7R6EUN4
A0A7R6EUN5
A0A7R6EUN6
A0A7R6EUN7
A0A7R6EUN8
A0A7R6EUN9
A0A7R6EUP0
A0A7R6EUP1
A0A7R6EUP2
A0A7R6EUP3
A0A7R6EUP4
A0A7R6EUP5
A0A7R6EUP6
A0A7R6EUP7
A0A7R6EUP9
A0A7R6EUQ0
A0A7R6EUQ1
A0A7R6EUQ2
A0A7R6EUQ3
A0A7R6EUQ4
A0A7R6EUQ5
A0A7R6EUQ6
A0A7R6EUQ7
A0A7R6EUQ8
A0A7R6EUQ9
A0A7R6EUR1
A0A7R6EUR2
A0A7R6EUR3
A0A7R6EUR4
A0A7R6EUR5
A0A7R6EUR6
A0A7R6EUR7
A0A7R6EUR8
A0A7R6EUR9
A0A7R6EUS0
A0A7R6EUS1
A0A7R6EUS2
A0A7R6EUS3
A0A7R6EUS4
A0A7R6EUS5
A0A7R6EUS6
A0A7R6EUS7
A0A7R6EUS8
A0A7R6EUS9
A0A7R6EUT0
A0A7R6EUT1
A0A7R6EUT2
A0A7R6EUT3
A0A7R6EUT4
A0A7R6EUT5
A0A7R6EUT6
A0A7R6EUT7
A0A7R6EUT8
A0A7R6EUT9
A0A7R6EUU0
A0A7R6EUU1
A0A7R6EUU2
A0A7R6EUU3
A0A7R6EUU4
A0A7R6EUU5
A0A7R6EUU6
A0A7R6EUU7
A0A7R6EUU8
A0A7R6EUU9
A0A7R6EUV0
A0A7R6EUV1
A0A7R6EUV2
A0A7R6EUV3
A0A7R6EUV4
A0A7R6EUV5
A0A7R6EUV6
A0A7R6EUV7
A0A7R6EUV8
A0A7R6EUV9
A0A7R6EUW0
A0A7R6EUW1
A0A7R6EUW2
A0A7R6EUW3
A0A7R6EUW4
A0A7R6EUW5
A0A7R6EUW6
A0A7R6EUW7
A0A7R6EUW8
A0A7R6EUW9
A0A7R6EUX0
A0A7R6EUX1
A0A7R6EUX2
A0A7R6EUX3
A0A7R6EUX4
A0A7R6EUX5
A0A7R6EUX6
A0A7R6EUX7
A0A7R6EUX8
A0A7R6EUX9
A0A7R6EUY0
A0A7R6EUY1
A0A7R6EUY2
A0A7R6EUY3
A0A7R6EUY4
A0A7R6EUY5
A0A7R6EUY6
A0A7R6EUY7
A0A7R6EUY8
A0A7R6EUY9
A0A7R6EUZ0
A0A7R6EUZ1
A0A7R6EUZ2
A0A7R6EUZ3
A0A7R6EUZ4
A0A7R6EUZ5
A0A7R6EUZ6
A0A7R6EUZ7
A0A7R6EUZ8
A0A7R6EUZ9
A0A7R6EV00
A0A7R6EV01
A0A7R6EV02
A0A7R6EV03
A0A7R6EV04
A0A7R6EV05
A0A7R6EV06
A0A7R6EV07
A0A7R6EV08
A0A7R6EV09
A0A7R6EV10
A0A7R6EV11
A0A7R6EV12
A0A7R6EV13
A0A7R6EV14
A0A7R6EV15
A0A7R6EV16
A0A7R6EV17
A0A7R6EV18
A0A7R6EV19
A0A7R6EV20
A0A7R6EV21
A0A7R6EV22
A0A7R6EV23
A0A7R6EV24
A0A7R6EV25
A0A7R6EV26
A0A7R6EV27
A0A7R6EV28
A0A7R6EV29
A0A7R6EV30
A0A7R6EV31
A0A7R6EV32
A0A7R6EV33
A0A7R6EV34
A0A7R6EV35
A0A7R6EV36
A0A7R6EV37
A0A7R6EV38
A0A7R6EV39
A0A7R6EV40
A0A7R6EV41
A0A7R6EV42
A0A7R6EV43
A0A7R6EV44
A0A7R6EV45
A0A7R6EV46
A0A7R6EV47
A0A7R6EV48
A0A7R6EV49
A0A7R6EV50
A0A7R6EV51
A0A7R6EV52
A0A7R6EV53
A0A7R6EV54
A0A7R6EV55
A0A7R6EV56
A0A7R6EV57
A0A7R6EV58
A0A7R6EV59
A0A7R6EV60
A0A7R6EV61
A0A7R6EV62
A0A7R6EV63
A0A7R6EV64
A0A7R6EV66
A0A7R6EV67
A0A7R6EV68
A0A7R6EV70
A0A7R6EV71
A0A7R6EV72
A0A7R6EV73
A0A7R6EV74
A0A7R6EV75
A0A7R6EV76
A0A7R6EV77
A0A7R6EV78
A0A7R6EV79
A0A7R6EV80
A0A7R6EV81
A0A7R6EV82
A0A7R6EV83
A0A7R6EV84
A0A7R6EV85
A0A7R6EV86
A0A7R6EV87
A0A7R6EV88
A0A7R6EV89
A0A7R6EV90
A0A7R6EV91
A0A7R6EV93
A0A7R6EV95
A0A7R6EV96
A0A7R6EV97
A0A7R6EV98
A0A7R6EV99
A0A7R6EVA0
A0A7R6EVA1
A0A7R6EVA3
A0A7R6EVA4
A0A7R6EVA5
A0A7R6EVA6
A0A7R6EVA7
A0A7R6EVA8
A0A7R6EVA9
A0A7R6EVB0
A0A7R6EVB1
A0A7R6EVB2
A0A7R6EVB3
A0A7R6EVB4
A0A7R6EVB5
A0A7R6EVB6
A0A7R6EVB7
A0A7R6EVB8
A0A7R6EVB9
A0A7R6EVC1
A0A7R6EVC2
A0A7R6EVC3
A0A7R6EVC4
A0A7R6EVC5
A0A7R6EVC6
A0A7R6EVC7
A0A7R6EVC8
A0A7R6EVC9
A0A7R6EVD0
A0A7R6EVD1
A0A7R6EVD2
A0A7R6EVD3
A0A7R6EVD4
A0A7R6EVD5
A0A7R6EVD6
A0A7R6EVD7
A0A7R6EVD8
A0A7R6EVD9
A0A7R6EVE0
A0A7R6EVE1
A0A7R6EVE2
A0A7R6EVE4
A0A7R6EVE5
A0A7R6EVE6
A0A7R6EVE7
A0A7R6EVE8
A0A7R6EVE9
A0A7R6EVF0
A0A7R6EVF1
A0A7R6EVF3
A0A7R6EVF4
A0A7R6EVF5
A0A7R6EVF6
A0A7R6EVF8
A0A7R6EVF9
A0A7R6EVG0
A0A7R6EVG1
A0A7R6EVG2
A0A7R6EVG3
A0A7R6EVG4
A0A7R6EVG5
A0A7R6EVG6
A0A7R6EVG7
A0A7R6EVG8
A0A7R6EVG9
A0A7R6EVH0
A0A7R6EVH1
A0A7R6EVH2
A0A7R6EVH4
A0A7R6EVH5
A0A7R6EVH6
A0A7R6EVH7
A0A7R6EVH8
A0A7R6EVI0
A0A7R6EVI1
A0A7R6EVI2
A0A7R6EVI3
A0A7R6EVI4
A0A7R6EVI5
A0A7R6EVI6
A0A7R6EVI7
A0A7R6EVI8
A0A7R6EVI9
A0A7R6EVJ0
A0A7R6EVJ1
A0A7R6EVJ2
A0A7R6EVJ3
A0A7R6EVJ4
A0A7R6EVJ5
A0A7R6EVJ6
A0A7R6EVJ8
A0A7R6EVJ9
A0A7R6EVK0
A0A7R6EVK1
A0A7R6EVK2
A0A7R6EVK3
A0A7R6EVK4
A0A7R6EVK5
A0A7R6EVK6
A0A7R6EVK7
A0A7R6EVK8
A0A7R6EVK9
A0A7R6EVL0
A0A7R6EVL1
A0A7R6EVL2
A0A7R6EVL3
A0A7R6EVL4
A0A7R6EVL5
A0A7R6EVL6
A0A7R6EVL7
A0A7R6EVL8
A0A7R6EVL9
A0A7R6EVM0
A0A7R6EVM1
A0A7R6EVM3
A0A7R6EVM4
A0A7R6EVM5
A0A7R6EVM6
A0A7R6EVM7
A0A7R6EVM8
A0A7R6EVM9
A0A7R6EVN0
A0A7R6EVN1
A0A7R6EVN2
A0A7R6EVN3
A0A7R6EVN4
A0A7R6EVN5
A0A7R6EVN6
A0A7R6EVN7
A0A7R6EVN8
A0A7R6EVN9
A0A7R6EVP0
A0A7R6EVP1
A0A7R6EVP2
A0A7R6EVP3
A0A7R6EVP4
A0A7R6EVP5
A0A7R6EVP6
A0A7R6EVP7
A0A7R6EVP8
A0A7R6EVP9
A0A7R6EVQ0
A0A7R6EVQ1
A0A7R6EVQ2
A0A7R6EVQ3
A0A7R6EVQ4
A0A7R6EVQ5
A0A7R6EVQ6
A0A7R6EVQ7
A0A7R6EVQ8
A0A7R6EVQ9
A0A7R6EVR0
A0A7R6EVR1
A0A7R6EVR2
A0A7R6EVR3
A0A7R6EVR4
A0A7R6EVR5
A0A7R6EVR6
A0A7R6EVR8
A0A7R6EVR9
A0A7R6EVS0
A0A7R6EVS1
A0A7R6EVS2
A0A7R6EVS3
A0A7R6EVS4
A0A7R6EVS5
A0A7R6EVS6
A0A7R6EVS7
A0A7R6EVS8
A0A7R6EVS9
A0A7R6EVT0
A0A7R6EVT1
A0A7R6EVT2
A0A7R6EVT3
A0A7R6EVT4
A0A7R6EVT5
A0A7R6EVT6
A0A7R6EVT7
A0A7R6EVT8
A0A7R6EVT9
A0A7R6EVU0
A0A7R6EVU1
A0A7R6EVU2
A0A7R6EVU3
A0A7R6EVU4
A0A7R6EVU5
A0A7R6EVU6
A0A7R6EVU7
A0A7R6EVU8
A0A7R6EVU9
A0A7R6EVV0
A0A7R6EVV1
A0A7R6EVV2
A0A7R6EVV3
A0A7R6EVV4
A0A7R6EVV5
A0A7R6EVV6
A0A7R6EVV7
A0A7R6EVV8
A0A7R6EVV9
A0A7R6EVW1
A0A7R6EVW2
A0A7R6EVW3
A0A7R6EVW4
A0A7R6EVW5
A0A7R6EVW6
A0A7R6EVW7
A0A7R6EVW8
A0A7R6EVW9
A0A7R6EVX0
A0A7R6EVX1
A0A7R6EVX2
A0A7R6EVX3
A0A7R6EVX4
A0A7R6EVX5
A0A7R6EVX6
A0A7R6EVX7
A0A7R6EVX8
A0A7R6EVX9
A0A7R6EVY0
A0A7R6EVY1
A0A7R6EVY2
A0A7R6EVY3
A0A7R6EVY4
A0A7R6EVY5
A0A7R6EVY7
A0A7R6EVY8
A0A7R6EVY9
A0A7R6EVZ0
A0A7R6EVZ1
A0A7R6EVZ2
A0A7R6EVZ3
A0A7R6EVZ4
A0A7R6EVZ5
A0A7R6EVZ6
A0A7R6EVZ7
A0A7R6EVZ8
A0A7R6EVZ9
A0A7R6EW00
A0A7R6EW01
A0A7R6EW02
A0A7R6EW03
A0A7R6EW04
A0A7R6EW05
A0A7R6EW06
A0A7R6EW07
A0A7R6EW08
A0A7R6EW09
A0A7R6EW10
A0A7R6EW12
A0A7R6EW13
A0A7R6EW14
A0A7R6EW15
A0A7R6EW16
A0A7R6EW17
A0A7R6EW18
A0A7R6EW19
A0A7R6EW20
A0A7R6EW21
A0A7R6EW22
A0A7R6EW23
A0A7R6EW24
A0A7R6EW25
A0A7R6EW26
A0A7R6EW27
A0A7R6EW28
A0A7R6EW29
A0A7R6EW30
A0A7R6EW31
A0A7R6EW32
A0A7R6EW33
A0A7R6EW34
A0A7R6EW35
A0A7R6EW36
A0A7R6EW37
A0A7R6EW38
A0A7R6EW39
A0A7R6EW40
A0A7R6EW41
A0A7R6EW42
A0A7R6EW43
A0A7R6EW44
A0A7R6EW45
A0A7R6EW46
A0A7R6EW47
A0A7R6EW48
A0A7R6EW49
A0A7R6EW50
A0A7R6EW51
A0A7R6EW52
A0A7R6EW53
A0A7R6EW54
A0A7R6EW55
A0A7R6EW56
A0A7R6EW57
A0A7R6EW58
A0A7R6EW59
A0A7R6EW60
A0A7R6EW61
A0A7R6EW62
A0A7R6EW63
A0A7R6EW64
A0A7R6EW65
A0A7R6EW66
A0A7R6EW67
A0A7R6EW69
A0A7R6EW70
A0A7R6EW71
A0A7R6EW72
A0A7R6EW73
A0A7R6EW74
A0A7R6EW75
A0A7R6EW76
A0A7R6EW77
A0A7R6EW79
A0A7R6EW81
A0A7R6EW82
A0A7R6EW83
A0A7R6EW85
A0A7R6EW86
A0A7R6EW87
A0A7R6EW88
A0A7R6EW89
A0A7R6EW90
A0A7R6EW91
A0A7R6EW92
A0A7R6EW93
A0A7R6EW94
A0A7R6EW95
A0A7R6EW96
A0A7R6EW97
A0A7R6EW98
A0A7R6EW99
A0A7R6EWA0
A0A7R6EWA1
A0A7R6EWA2
A0A7R6EWA3
A0A7R6EWA5
A0A7R6EWA6
A0A7R6EWA7
A0A7R6EWA8
A0A7R6EWA9
A0A7R6EWB0
A0A7R6EWB1
A0A7R6EWB2
A0A7R6EWB3
A0A7R6EWB4
A0A7R6EWB5
A0A7R6EWB6
A0A7R6EWB8
A0A7R6EWB9
A0A7R6EWC0
A0A7R6EWC1
A0A7R6EWC2
A0A7R6EWC3
A0A7R6EWC4
A0A7R6EWC5
A0A7R6EWC6
A0A7R6EWC7
A0A7R6EWC8
A0A7R6EWC9
A0A7R6EWD0
A0A7R6EWD1
A0A7R6EWD2
A0A7R6EWD3
A0A7R6EWD4
A0A7R6EWD5
A0A7R6EWD6
A0A7R6EWD7
A0A7R6EWD8
A0A7R6EWD9
A0A7R6EWE0
A0A7R6EWE1
A0A7R6EWE2
A0A7R6EWE3
A0A7R6EWE4
A0A7R6EWE5
A0A7R6EWE6
A0A7R6EWE7
A0A7R6EWE8
A0A7R6EWE9
A0A7R6EWF0
A0A7R6EWF1
A0A7R6EWF2
A0A7R6EWF3
A0A7R6EWF4
A0A7R6EWF5
A0A7R6EWF6
A0A7R6EWF7
A0A7R6EWF8
A0A7R6EWF9
A0A7R6EWG0
A0A7R6EWG1
A0A7R6EWG2
A0A7R6EWG3
A0A7R6EWG4
A0A7R6EWG6
A0A7R6EWG7
A0A7R6EWG8
A0A7R6EWG9
A0A7R6EWH0
A0A7R6EWH1
A0A7R6EWH2
A0A7R6EWH3
A0A7R6EWH4
A0A7R6EWH5
A0A7R6EWH6
A0A7R6EWH7
A0A7R6EWH8
A0A7R6EWH9
A0A7R6EWI0
A0A7R6EWI1
A0A7R6EWI2
A0A7R6EWI3
A0A7R6EWI4
A0A7R6EWI5
A0A7R6EWI6
A0A7R6EWI7
A0A7R6EWI8
A0A7R6EWI9
A0A7R6EWJ0
A0A7R6EWJ1
A0A7R6EWJ2
A0A7R6EWJ3
A0A7R6EWJ4
A0A7R6EWJ5
A0A7R6EWJ6
A0A7R6EWJ7
A0A7R6EWJ8
A0A7R6EWJ9
A0A7R6EWK0
A0A7R6EWK1
A0A7R6EWK2
A0A7R6EWK3
A0A7R6EWK4
A0A7R6EWK5
A0A7R6EWK6
A0A7R6EWK7
A0A7R6EWK8
A0A7R6EWL1
A0A7R6EWL2
A0A7R6EWL4
A0A7R6EWL5
A0A7R6EWL6
A0A7R6EWL9
A0A7R6EWM0
A0A7R6EWM5
A0A7R6EWM6
A0A7R6EWM8
A0A7R6EWM9
A0A7R6EWN1
A0A7R6EWN6
A0A7R6EWP8
A0A7R6EWQ1
A0A7R6EWR5
A0A7R6EWT6
A0A7R6JII4
A0A7R6JIK4
A0A7R6JIK9
A0A7R6JIM2
A0A7R6JIN0
A0A7R6JIN1
A0A7R6JIP6
A0A7R6JIQ9
A0A7R6JIS9
A0A7R6JIT6
A0A7R6JIY8
A0A7R6JJ03
A0A7R6JJ09
A0A7R6JJ13
A0A7R6JJ19
A0A7R6JJ24
A0A7R6JJ25
A0A7R6JJ52
A0A7R6JJ59
A0A7R6JJ60
A0A7R6JJ61
A0A7R6JJ66
A0A7R6JJ71
A0A7R6JJ78
A0A7R6JJ80
A0A7R6JJ89
A0A7R6JJA2
A0A7R6JJE0
A0A7R6JJE5
A0A7R6JJH3
A0A7R6JJI1
A0A7R6JJI2
A0A7R6JJI6
A0A7R6JJJ7
A0A7R6JJS7
A0A7R6JJS9
A0A7R6JJT3
A0A7R6JJT7
A0A7R6JJT8
A0A7R6JJU0
A0A7R6JJU1
A0A7R6JJU2
A0A7R6JJU7
A0A7R6JJU8
A0A7R6JJU9
A0A7R6JJV0
A0A7R6JJV2
A0A7R6JJV5
A0A7R6JJV6
A0A7R6JJV8
A0A7R6JJV9
A0A7R6JJW2
A0A7R6JJW4
A0A7R6JJW9
A0A7R6JJX1
A0A7R6JJX2
A0A7R6JJX3
A0A7R6JJY0
A0A7R6JJY2
A0A7R6JJY3
A0A7R6JJY4
A0A7R6JJY5
A0A7R6JJY6
A0A7R6JJY7
A0A7R6JJY8
A0A7R6JJY9
A0A7R6JJZ0
A0A7R6JJZ1
A0A7R6JJZ2
A0A7R6JJZ3
A0A7R6JJZ4
A0A7R6JJZ5
A0A7R6JJZ6
A0A7R6JJZ7
A0A7R6JJZ8
A0A7R6JJZ9
A0A7R6JK00
A0A7R6JK01
A0A7R6JK02
A0A7R6JK03
A0A7R6JK04
A0A7R6JK05
A0A7R6JK06
A0A7R6JK07
A0A7R6JK08
A0A7R6JK09
A0A7R6JK10
A0A7R6JK11
A0A7R6JK12
A0A7R6JK13
A0A7R6JK14
A0A7R6JK15
A0A7R6JK16
A0A7R6JK17
A0A7R6JK18
A0A7R6JK19
A0A7R6JK20
A0A7R6JK21
A0A7R6JK22
A0A7R6JK23
A0A7R6JK24
A0A7R6JK25
A0A7R6JK26
A0A7R6JK27
A0A7R6JK28
A0A7R6JK29
A0A7R6JK30
A0A7R6JK31
A0A7R6JK32
A0A7R6JK33
A0A7R6JK34
A0A7R6JK35
A0A7R6JK36
A0A7R6JK37
A0A7R6JK38
A0A7R6JK39
A0A7R6JK40
A0A7R6JK41
A0A7R6JK42
A0A7R6JK43
A0A7R6JK44
A0A7R6JK45
A0A7R6JK46
A0A7R6JK47
A0A7R6JK48
A0A7R6JK49
A0A7R6JK50
A0A7R6JK51
A0A7R6JK52
A0A7R6JK53
A0A7R6JK54
A0A7R6JK55
A0A7R6JK56
A0A7R6JK57
A0A7R6JK58
A0A7R6JK59
A0A7R6JK60
A0A7R6JK61
A0A7R6JK62
A0A7R6JK63
A0A7R6JK64
A0A7R6JK65
A0A7R6JK66
A0A7R6JK67
A0A7R6JK69
A0A7R6JK70
A0A7R6JK71
A0A7R6JK72
A0A7R6JK73
A0A7R6JK74
A0A7R6JK75
A0A7R6JK76
A0A7R6JK77
A0A7R6JK79
A0A7R6JK80
A0A7R6JK81
A0A7R6JK82
A0A7R6JK83
A0A7R6JK84
A0A7R6JK85
A0A7R6JK86
A0A7R6JK87
A0A7R6JK88
A0A7R6JK89
A0A7R6JK90
A0A7R6JK91
A0A7R6JK92
A0A7R6JK93
A0A7R6JK94
A0A7R6JK95
A0A7R6JK96
A0A7R6JK97
A0A7R6JK98
A0A7R6JK99
A0A7R6JKA0
A0A7R6JKA1
A0A7R6JKA2
A0A7R6JKA3
A0A7R6JKA4
A0A7R6JKA5
A0A7R6JKA6
A0A7R6JKA7
A0A7R6JKA8
A0A7R6JKA9
A0A7R6JKB0
A0A7R6JKB1
A0A7R6JKB2
A0A7R6JKB3
A0A7R6JKB4
A0A7R6JKB5
A0A7R6JKB6
A0A7R6JKB7
A0A7R6JKB8
A0A7R6JKB9
A0A7R6JKC0
A0A7R6JKC1
A0A7R6JKC2
A0A7R6JKC3
A0A7R6JKC4
A0A7R6JKC5
A0A7R6JKC6
A0A7R6JKC7
A0A7R6JKC8
A0A7R6JKC9
A0A7R6JKD0
A0A7R6JKD1
A0A7R6JKD2
A0A7R6JKD3
A0A7R6JKD4
A0A7R6JKD5
A0A7R6JKD6
A0A7R6JKD7
A0A7R6JKD8
A0A7R6JKE0
A0A7R6JKE1
A0A7R6JKE2
A0A7R6JKE3
A0A7R6JKE4
A0A7R6JKE5
A0A7R6JKE6
A0A7R6JKE7
A0A7R6JKE8
A0A7R6JKE9
A0A7R6JKF0
A0A7R6JKF1
A0A7R6JKF2
A0A7R6JKF3
A0A7R6JKF4
A0A7R6JKF5
A0A7R6JKF6
A0A7R6JKF7
A0A7R6JKF8
A0A7R6JKF9
A0A7R6JKG0
A0A7R6JKG1
A0A7R6JKG2
A0A7R6JKG3
A0A7R6JKG4
A0A7R6JKG5
A0A7R6JKG6
A0A7R6JKG7
A0A7R6JKG8
A0A7R6JKG9
A0A7R6JKH0
A0A7R6JKH1
A0A7R6JKH2
A0A7R6JKH3
A0A7R6JKH4
A0A7R6JKH5
A0A7R6JKH6
A0A7R6JKH7
A0A7R6JKH9
A0A7R6JKI0
A0A7R6JKI2
A0A7R6JKI3
A0A7R6JKI4
A0A7R6JKI5
A0A7R6JKI6
A0A7R6JKI7
A0A7R6JKI8
A0A7R6JKI9
A0A7R6JKJ0
A0A7R6JKJ1
A0A7R6JKJ2
A0A7R6JKJ3
A0A7R6JKJ4
A0A7R6JKJ5
A0A7R6JKJ6
A0A7R6JKJ7
A0A7R6JKJ8
A0A7R6JKJ9
A0A7R6JKK0
A0A7R6JKK1
A0A7R6JKK2
A0A7R6JKK3
A0A7R6JKK4
A0A7R6JKK5
A0A7R6JKK6
A0A7R6JKK8
A0A7R6JKK9
A0A7R6JKL0
A0A7R6JKL1
A0A7R6JKL2
A0A7R6JKL3
A0A7R6JKL4
A0A7R6JKL5
A0A7R6JKL6
A0A7R6JKL7
A0A7R6JKL8
A0A7R6JKL9
A0A7R6JKM0
A0A7R6JKM1
A0A7R6JKM2
A0A7R6JKM3
A0A7R6JKM4
A0A7R6JKM5
A0A7R6JKM6
A0A7R6JKM7
A0A7R6JKM8
A0A7R6JKM9
A0A7R6JKN0
A0A7R6JKN1
A0A7R6JKN2
A0A7R6JKN3
A0A7R6JKN4
A0A7R6JKN5
A0A7R6JKN6
A0A7R6JKN7
A0A7R6JKN8
A0A7R6JKN9
A0A7R6JKP0
A0A7R6JKP1
A0A7R6JKP2
A0A7R6JKP3
A0A7R6JKP4
A0A7R6JKP5
A0A7R6JKP6
A0A7R6JKP9
A0A7R6JKQ0
A0A7R6JKQ1
A0A7R6JKQ2
A0A7R6JKQ3
A0A7R6JKQ4
A0A7R6JKQ5
A0A7R6JKQ6
A0A7R6JKQ7
A0A7R6JKQ8
A0A7R6JKQ9
A0A7R6JKR0
A0A7R6JKR1
A0A7R6JKR3
A0A7R6JKR4
A0A7R6JKR5
A0A7R6JKR6
A0A7R6JKR7
A0A7R6JKR8
A0A7R6JKR9
A0A7R6JKS0
A0A7R6JKS1
A0A7R6JKS2
A0A7R6JKS3
A0A7R6JKS4
A0A7R6JKS5
A0A7R6JKS6
A0A7R6JKS7
A0A7R6JKS8
A0A7R6JKS9
A0A7R6JKT0
A0A7R6JKT1
A0A7R6JKT2
A0A7R6JKT3
A0A7R6JKT4
A0A7R6JKT6
A0A7R6JKT7
A0A7R6JKT9
A0A7R6JKU0
A0A7R6JKU1
A0A7R6JKU2
A0A7R6JKU4
A0A7R6JKU5
A0A7R6JKU6
A0A7R6JKU9
A0A7R6JKV0
A0A7R6JKV1
A0A7R6JKV4
A0A7R6JKV7
A0A7R6JKW2
A0A7R6JKW3
A0A7R6JKW7
A0A7R6JKW8
A0A7R6JKX1
A0A7R6JKX3
A0A7R6JKX9
A0A7R6JKY0
A0A7R6JKY1
A0A7R6JKY2
A0A7R6JKY6
A0A7R6JKY7
A0A7R6JKY8
A0A7R6JKY9
A0A7R6JKZ3
A0A7R6JKZ4
A0A7R6JKZ5
A0A7R6JKZ6
A0A7R6JKZ8
A0A7R6JL01
A0A7R6JL02
A0A7R6JL04
A0A7R6JL06
A0A7R6JL09
A0A7R7CRE2
A0A7R7CRE3
A0A7R7CRE6
A0A7R7CRF3
A0A7R7CRF9
A0A7R7CRG0
A0A7R7CRH7
A0A7R7CRI0
A0A7R7CRI2
A0A7R7CRI3
A0A7R7CRI5
A0A7R7CRI6
A0A7R7CRI7
A0A7R7CRJ1
A0A7R7CRJ2
A0A7R7CRJ3
A0A7R7CRJ5
A0A7R7CRK2
A0A7R7CRK7
A0A7R7CRK8
A0A7R7CRK9
A0A7R7CRL3
A0A7R7CRL7
A0A7R7CRM1
A0A7R7CRM7
A0A7R7CRQ9
A0A7R7HFF7
A0A7R7HFG2
A0A7R7HFI4
A0A7R7HFJ5
A0A7R7HFJ9
A0A7R7HFS0
A0A7R7HFT1
A0A7R7HFU2
A0A7R7HFU8
A0A7R7HFV4
A0A7R7HFV9
A0A7R7HFY8
A0A7S4ZJS5
A0A7S4ZKE1
A0A7S5AU20
A0A7S5AU25
A0A7S5AU27
A0A7S5AU28
A0A7S5AU29
A0A7S5AU30
A0A7S5AU37
A0A7S5AU38
A0A7S5AU41
A0A7S5AVU2
A0A7S5E6L7
A0A7S5E9P3
A0A7S5EAZ2
A0A7S5EBH3
A0A7S5HG82
A0A7S5HG83
A0A7S5HG87
A0A7S5HGG5
A0A7S5HGN9
A0A7S5HGV5
A0A7S5T3Q9
A0A7S5T5S3
A0A7S6AJP9
A0A7S6AKE7
A0A7S6AKF6
A0A7S6AKL5
A0A7S6AL60
A0A7S6DB97
A0A7S6FTV2
A0A7S6FTV6
A0A7S6FTW0
A0A7S6FVD2
A0A7S6JZE4
A0A7S6K0Q6
A0A7S6PVN7
A0A7S6R0Q9
A0A7S6RCK3
A0A7S6TD96
A0A7S6U9H3
A0A7S9C1H0
A0A7S9C1M1
A0A7S9DKC4
A0A7S9EY64
A0A7S9EY93
A0A7S9EYY2
A0A7S9H718
A0A7S9TS02
A0A7S9TS11
A0A7S9XVT0
A0A7S9XXE0
A0A7T0KCA5
A0A7T0P872
A0A7T1BYJ0
A0A7T1BYJ1
A0A7T1BYK3
A0A7T1BYL1
A0A7T1FRC4
A0A7T1FRM9
A0A7T1JQH5
A0A7T1JQH6
A0A7T1K7V4
A0A7T1K823
A0A7T1TST1
A0A7T1TST4
A0A7T1TST8
A0A7T1TST9
A0A7T1TSU1
A0A7T1TSU3
A0A7T1TSU6
A0A7T1TSU8
A0A7T1TSU9
A0A7T1TSV0
A0A7T1TSV6
A0A7T1TSV9
A0A7T1TSW1
A0A7T1TSW7
A0A7T1TVL4
A0A7T1TVM2
A0A7T1X1Q2
A0A7T1X2Y8
A0A7T1X304
A0A7T1X306
A0A7T1X307
A0A7T1X310
A0A7T1X3D9
A0A7T1X3E4
A0A7T1X490
A0A7T1X4D5
A0A7T1X4E0
A0A7T1X4K2
A0A7T3KA08
A0A7T3KA16
A0A7T3KA38
A0A7T3P6N6
A0A7T3PD14
A0A7T3PD47
A0A7T3PDM2
A0A7T3U1R0
A0A7T3U1S5
A0A7T3U237
A0A7T3U4Y9
A0A7T3U565
A0A7T3U5A2
A0A7T6C2D9
A0A7T6UZ46
A0A7T6XCJ0
A0A7T6XCJ4
A0A7T7BX81
A0A7T7D317
A0A7T7FMA4
A0A7T7FMH6
A0A7T7WMV8
A0A7T8G499
A0A7T8J2N4
A0A7U0FLM9
A0A7U0IU10
A0A7U0K6G9
A0A7U0KRB2
A0A7U0KVH4
A0A7U0M7K5
A0A7U0M806
A0A7U0M817
A0A7U0MQS5
A0A7U0MQT6
A0A7U0QI08
A0A7U0R637
A0A7U1APN6
A0A7U1APT8
A0A7U1AUC3
A0A7U1BCF9
A0A7U1BCU2
A0A7U1BHJ2
A0A7U1BHK8
A0A7U1BHL6
A0A7U1BHL8
A0A7U1BHM0
A0A7U1BHM7
A0A7U1BHM8
A0A7U1BHN6
A0A7U1BHN7
A0A7U1BHN8
A0A7U1BHP1
A0A7U1BHQ6
A0A7U1BHR3
A0A7U1BHR7
A0A7U1BHS1
A0A7U1BHS2
A0A7U1BHS9
A0A7U1BHT1
A0A7U1BHT8
A0A7U1BHV1
A0A7U1BHZ9
A0A7U1BI10
A0A7U1BI21
A0A7U1BI41
A0A7U1BI43
A0A7U1BI45
A0A7U1BI51
A0A7U1BI61
A0A7U1BI64
A0A7U1BI78
A0A7U1G3A3
A0A7U1G5J5
A0A7U1GGV9
A0A7U1GGW9
A0A7U1GGX8
A0A7U1GGY7
A0A7U1GH34
A0A7U1GH39
A0A7U1GH44
A0A7U1GH61
A0A7U1GH71
A0A7U1GHK9
A0A7U1GHL3
A0A7U1GHM8
A0A7U1GHP2
A0A7U3HY55
A0A7U3HY97
A0A7U3HY99
A0A7U3K6H5
A0A7U3NIW0
A0A7U3NKP6
A0A7U3NKP7
A0A7U3NKQ1
A0A7U3NL88
A0A7U3NLB1
A0A7U3NLB2
A0A7U3NLD2
A0A7U3NLD7
A0A7U3NLE4
A0A7U3PJH6
A0A7U3PZ28
A0A7U3PZ45
A0A7U3PZ90
A0A7U3PZD0
A0A7U3R9I1
A0A7U3RWW9
A0A7U3RXG8
A0A7U3RY81
A0A7U3RYS9
A0A7U3RZE4
A0A7U3SMA6
A0A809RKS4
A0A810SYE0
A0A810SYF5
A0A810SYI7
A0A810SYK4
A0A810SYN5
A0A810SYR1
A0A810SZ34
A0A810SZ92
A0A810SZA2
A0A810SZC9
A0A810SZD1
A0A810SZE3
A0A810SZZ7
A0A830AW32
A0A830AW43
A0A830AW51
A0A830AW60
A0A830AW69
A0A830AW75
A0A830AW81
A0A830AW85
A0A830AW92
A0A830AW98
A0A830AWA3
A0A830AWB0
A0A830AWB4
A0A830AWC5
A0A830AWD0
A0A830AWD7
A0A830AWF0
A0A830AWF6
A0A830AWG5
A0A830AWG8
A0A830AWH2
A0A830AWH6
A0A830AWI5
A0A830AWJ2
A0A830AWJ7
A0A830AWK4
A0A830AWK7
A0A830AWL1
A0A830AWL3
A0A830AWM2
A0A830AWM7
A0A830AWM9
A0A830AWN3
A0A830AWN4
A0A830AWN9
A0A830AWP2
A0A830AWP3
A0A830AWP7
A0A830AWP8
A0A830AWQ3
A0A830AWQ7
A0A830AWR1
A0A830AWR4
A0A830AWR8
A0A830AWS5
A0A830AWS9
A0A830AWU0
A0A830AWU4
A0A830AWV4
A0A830AWV8
A0A830AWW6
A0A830AWW8
A0A830AWX1
A0A830AWX6
A0A830AWY4
A0A830AWY8
A0A830AWZ1
A0A830AWZ4
A0A830AWZ9
A0A830AX05
A0A830AX15
A0A830AX20
A0A830AX26
A0A830AX28
A0A830AX37
A0A830AX42
A0A830AX43
A0A830AX51
A0A830AX53
A0A830AX58
A0A830AX59
A0A830AX74
A0A830AX77
A0A830AX81
A0A830AX85
A0A830AX86
A0A830AX92
A0A830AX93
A0A830AXA0
A0A830AXA4
A0A830AXA6
A0A830AXB2
A0A830AXB3
A0A830AXB9
A0A830AXC4
A0A830AXC5
A0A830AXC7
A0A830AXD1
A0A830AXD4
A0A830AXD7
A0A830AXD8
A0A830AXE6
A0A830AXF0
A0A830AXF2
A0A830AXF4
A0A830AXF9
A0A830AXG0
A0A830AXG5
A0A830AXG6
A0A830AXG8
A0A830AXG9
A0A830AXH2
A0A830AXH7
A0A830AXI9
A0A830AXJ0
A0A830AXJ2
A0A830AXJ4
A0A830AXK0
A0A830AXK3
A0A830AXL1
A0A830AXL2
A0A830AXL3
A0A830AXL7
A0A830AXL9
A0A830AXM3
A0A830AXN1
A0A830AXN3
A0A830AXN7
A0A830AXN8
A0A830AXP0
A0A830AXP2
A0A830AXP4
A0A830AXP5
A0A830AXP8
A0A830AXP9
A0A830AXQ4
A0A830AXQ6
A0A830AXQ7
A0A830AXQ8
A0A830AXR3
A0A830AXR4
A0A830AXS0
A0A830AXS4
A0A830AXT0
A0A830AXT1
A0A830AXT4
A0A830AXT5
A0A830AXU0
A0A830AXU3
A0A830AXU7
A0A830AXU8
A0A830AXV1
A0A830AXV3
A0A830AXV5
A0A830AXV8
A0A830AXV9
A0A830AXW6
A0A830AXX1
A0A830AXX7
A0A830AXY1
A0A830AXY3
A0A830AXY4
A0A830AXY9
A0A830AXZ1
A0A830AXZ3
A0A830AXZ5
A0A830AY00
A0A830AY01
A0A830AY03
A0A830AY08
A0A830AY11
A0A830AY15
A0A830AY17
A0A830AY24
A0A830AY27
A0A830AY28
A0A830AY31
A0A830AY33
A0A830AY38
A0A830AY41
A0A830AY44
A0A830AY46
A0A830AY51
A0A830AY54
A0A830AY55
A0A830AY57
A0A830AY58
A0A830AY64
A0A830AY65
A0A830AY66
A0A830AY68
A0A830AY71
A0A830AY73
A0A830AY82
A0A830AY88
A0A830AY93
A0A830AY94
A0A830AY96
A0A830AYA0
A0A830AYA1
A0A830AYA5
A0A830AYB0
A0A830AYB4
A0A830AYB6
A0A830AYB8
A0A830AYC3
A0A830AYC4
A0A830AYC5
A0A830AYD0
A0A830AYD1
A0A830AYD3
A0A830AYD8
A0A830AYD9
A0A830AYE5
A0A830AYE7
A0A830AYE8
A0A830AYF2
A0A830AYF7
A0A830AYG2
A0A830AYG8
A0A830AYH3
A0A830AYH4
A0A830AYH7
A0A830AYI2
A0A830AYI3
A0A830AYI9
A0A830AYJ1
A0A830AYJ4
A0A830AYJ5
A0A830AYJ7
A0A830AYK2
A0A830AYK3
A0A830AYK8
A0A830AYL6
A0A830AYL8
A0A830AYM3
A0A830AYM8
A0A830AYM9
A0A830AYN4
A0A830AYN6
A0A830AYN7
A0A830AYP0
A0A830AYP7
A0A830AYP9
A0A830AYQ5
A0A830AYQ8
A0A830AYR0
A0A830AYR1
A0A830AYR6
A0A830AYR9
A0A830AYS0
A0A830AYS2
A0A830AYS5
A0A830AYT4
A0A830AYT5
A0A830AYU1
A0A830AYU6
A0A830AYV3
A0A830AYV4
A0A830AYV5
A0A830AYV7
A0A830AYV8
A0A830AYW6
A0A830AYX0
A0A830AYX3
A0A830AYX4
A0A830AYX7
A0A830AYY3
A0A830AYY7
A0A830AYY8
A0A830AYZ4
A0A830AYZ6
A0A830AYZ9
A0A830AZ02
A0A830AZ03
A0A830AZ06
A0A830AZ09
A0A830AZ14
A0A830AZ15
A0A830AZ16
A0A830AZ24
A0A830AZ25
A0A830AZ28
A0A830AZ29
A0A830AZ30
A0A830AZ32
A0A830AZ37
A0A830AZ38
A0A830AZ44
A0A830AZ46
A0A830AZ47
A0A830AZ51
A0A830AZ53
A0A830AZ56
A0A830AZ58
A0A830AZ60
A0A830AZ65
A0A830AZ68
A0A830AZ69
A0A830AZ70
A0A830AZ74
A0A830AZ80
A0A830AZ82
A0A830AZ83
A0A830AZ90
A0A830AZ92
A0A830AZ95
A0A830AZ96
A0A830AZ99
A0A830AZA2
A0A830AZA7
A0A830AZA9
A0A830AZB4
A0A830AZB7
A0A830AZB8
A0A830AZB9
A0A830AZC3
A0A830AZC5
A0A830AZC9
A0A830AZD1
A0A830AZD3
A0A830AZD6
A0A830AZD7
A0A830AZE4
A0A830AZE5
A0A830AZE6
A0A830AZE8
A0A830AZF0
A0A830AZF1
A0A830AZF8
A0A830AZG0
A0A830AZG3
A0A830AZG8
A0A830AZH0
A0A830AZH1
A0A830AZH3
A0A830AZH8
A0A830AZH9
A0A830AZI0
A0A830AZI9
A0A830AZJ0
A0A830AZJ4
A0A830AZJ8
A0A830AZK2
A0A830AZK4
A0A830AZK5
A0A830AZK8
A0A830AZK9
A0A830AZL4
A0A830AZL8
A0A830AZL9
A0A830AZM7
A0A830AZM8
A0A830AZM9
A0A830AZN1
A0A830AZN7
A0A830AZP2
A0A830AZP4
A0A830AZP6
A0A830AZP8
A0A830AZQ0
A0A830AZQ4
A0A830AZQ6
A0A830AZQ8
A0A830AZR0
A0A830AZR2
A0A830AZS3
A0A830AZS4
A0A830AZS6
A0A830AZT0
A0A830AZT7
A0A830AZU0
A0A830AZU8
A0A830AZV0
A0A830AZV2
A0A830AZV6
A0A830AZW5
A0A830AZW6
A0A830AZW7
A0A830AZX2
A0A830AZX4
A0A830AZX9
A0A830AZY0
A0A830AZY3
A0A830AZY7
A0A830AZY8
A0A830AZZ1
A0A830AZZ3
A0A830AZZ6
A0A830AZZ7
A0A830AZZ8
A0A830B004
A0A830B005
A0A830B008
A0A830B010
A0A830B011
A0A830B014
A0A830B017
A0A830B018
A0A830B019
A0A830B026
A0A830B030
A0A830B035
A0A830B037
A0A830B038
A0A830B039
A0A830B042
A0A830B046
A0A830B047
A0A830B049
A0A830B050
A0A830B052
A0A830B057
A0A830B058
A0A830B060
A0A830B061
A0A830B065
A0A830B066
A0A830B067
A0A830B072
A0A830B073
A0A830B078
A0A830B079
A0A830B081
A0A830B082
A0A830B083
A0A830B084
A0A830B088
A0A830B089
A0A830B093
A0A830B094
A0A830B096
A0A830B099
A0A830B0A1
A0A830B0A7
A0A830B0A8
A0A830B0B0
A0A830B0B1
A0A830B0B4
A0A830B0B6
A0A830B0C0
A0A830B0C2
A0A830B0C3
A0A830B0C7
A0A830B0D1
A0A830B0D2
A0A830B0D3
A0A830B0D5
A0A830B0D9
A0A830B0E1
A0A830B0E2
A0A830B0E4
A0A830B0E5
A0A830B0E6
A0A830B0E7
A0A830B0F0
A0A830B0F3
A0A830B0F5
A0A830B0F8
A0A830B0F9
A0A830B0G0
A0A830B0G1
A0A830B0G2
A0A830B0G5
A0A830B0G6
A0A830B0G7
A0A830B0G8
A0A830B0G9
A0A830B0H3
A0A830B0H6
A0A830B0H7
A0A830B0H8
A0A830B0I5
A0A830B0I6
A0A830B0I7
A0A830B0I8
A0A830B0J2
A0A830B0J6
A0A830B0K0
A0A830B0K2
A0A830B0K3
A0A830B0K5
A0A830B0K6
A0A830B0K9
A0A830B0L5
A0A830B0L7
A0A830B0L8
A0A830B0L9
A0A830B0M0
A0A830B0M3
A0A830B0M4
A0A830B0M5
A0A830B0M8
A0A830B0M9
A0A830B0N1
A0A830B0N3
A0A830B0N5
A0A830B0N7
A0A830B0N9
A0A830B0P2
A0A830B0P3
A0A830B0P4
A0A830B0P5
A0A830B0P8
A0A830B0P9
A0A830B0Q0
A0A830B0Q3
A0A830B0Q5
A0A830B0Q8
A0A830B0Q9
A0A830B0R1
A0A830B0R2
A0A830B0R4
A0A830B0R5
A0A830B0R6
A0A830B0R8
A0A830B0S3
A0A830B0S5
A0A830B0S9
A0A830B0T1
A0A830B0T4
A0A830B0T5
A0A830B0T8
A0A830B0U0
A0A830B0U1
A0A830B0U2
A0A830B0U3
A0A830B0U5
A0A830B0U6
A0A830B0U7
A0A830B0U8
A0A830B0V1
A0A830B0V2
A0A830B0V3
A0A830B0V6
A0A830B0W0
A0A830B0W3
A0A830B0W4
A0A830B0W8
A0A830B0W9
A0A830B0X0
A0A830B0X4
A0A830B0X5
A0A830B0X7
A0A830B0X8
A0A830B0Y2
A0A830B0Y4
A0A830B0Y5
A0A830B0Y6
A0A830B0Y9
A0A830B0Z0
A0A830B0Z2
A0A830B0Z4
A0A830B0Z7
A0A830B0Z8
A0A830B0Z9
A0A830B102
A0A830B105
A0A830B106
A0A830B108
A0A830B110
A0A830B112
A0A830B113
A0A830B115
A0A830B117
A0A830B118
A0A830B119
A0A830B122
A0A830B123
A0A830B124
A0A830B127
A0A830B128
A0A830B129
A0A830B130
A0A830B133
A0A830B135
A0A830B137
A0A830B138
A0A830B139
A0A830B140
A0A830B141
A0A830B144
A0A830B145
A0A830B148
A0A830B152
A0A830B153
A0A830B155
A0A830B156
A0A830B159
A0A830B160
A0A830B163
A0A830B167
A0A830B168
A0A830B170
A0A830B172
A0A830B173
A0A830B174
A0A830B176
A0A830B178
A0A830B179
A0A830B180
A0A830B182
A0A830B184
A0A830B185
A0A830B186
A0A830B187
A0A830B190
A0A830B191
A0A830B192
A0A830B197
A0A830B198
A0A830B1A1
A0A830B1A4
A0A830B1A5
A0A830B1A6
A0A830B1A7
A0A830B1A8
A0A830B1B1
A0A830B1B2
A0A830B1B3
A0A830B1B5
A0A830B1B6
A0A830B1B8
A0A830B1C0
A0A830B1C1
A0A830B1C3
A0A830B1C5
A0A830B1C7
A0A830B1D0
A0A830B1D2
A0A830B1D4
A0A830B1D6
A0A830B1D7
A0A830B1D8
A0A830B1D9
A0A830B1E0
A0A830B1E3
A0A830B1E4
A0A830B1E7
A0A830B1E8
A0A830B1F0
A0A830B1F1
A0A830B1F2
A0A830B1F5
A0A830B1F6
A0A830B1G0
A0A830B1G1
A0A830B1G3
A0A830B1G4
A0A830B1G5
A0A830B1G6
A0A830B1G8
A0A830B1G9
A0A830B1H0
A0A830B1H5
A0A830B1H7
A0A830B1H9
A0A830B1I0
A0A830B1I7
A0A830B1J0
A0A830B1J1
A0A830B1J3
A0A830B1J4
A0A830B1J7
A0A830B1J8
A0A830B1J9
A0A830B1K0
A0A830B1K2
A0A830B1K3
A0A830B1K4
A0A830B1K9
A0A830B1L0
A0A830B1L1
A0A830B1L3
A0A830B1L4
A0A830B1L5
A0A830B1L6
A0A830B1L8
A0A830B1L9
A0A830B1M1
A0A830B1M3
A0A830B1M5
A0A830B1M6
A0A830B1M7
A0A830B1M9
A0A830B1N0
A0A830B1N2
A0A830B1N3
A0A830B1N4
A0A830B1N5
A0A830B1N7
A0A830B1N8
A0A830B1P0
A0A830B1P1
A0A830B1P2
A0A830B1P3
A0A830B1P4
A0A830B1P7
A0A830B1P8
A0A830B1Q0
A0A830B1Q1
A0A830B1Q3
A0A830B1Q5
A0A830B1Q6
A0A830B1Q7
A0A830B1Q9
A0A830B1R1
A0A830B1R2
A0A830B1R4
A0A830B1R6
A0A830B1R7
A0A830B1R8
A0A830B1S0
A0A830B1S1
A0A830B1S2
A0A830B1S4
A0A830B1S6
A0A830B1S8
A0A830B1S9
A0A830B1T0
A0A830B1T1
A0A830B1T3
A0A830B1T4
A0A830B1T5
A0A830B1T6
A0A830B1T8
A0A830B1T9
A0A830B1U1
A0A830B1U2
A0A830B1U3
A0A830B1U5
A0A830B1U9
A0A830B1V1
A0A830B1V2
A0A830B1V3
A0A830B1V4
A0A830B1V5
A0A830B1V8
A0A830B1W0
A0A830B1W1
A0A830B1W3
A0A830B1W4
A0A830B1W6
A0A830B1W7
A0A830B1W8
A0A830B1X1
A0A830B1X3
A0A830B1X7
A0A830B1Y0
A0A830B1Y1
A0A830B1Y5
A0A830B1Y7
A0A830B1Y8
A0A830B1Z0
A0A830B1Z2
A0A830B1Z6
A0A830B1Z8
A0A830B202
A0A830B203
A0A830B204
A0A830B205
A0A830B206
A0A830B207
A0A830B208
A0A830B209
A0A830B213
A0A830B214
A0A830B215
A0A830B216
A0A830B218
A0A830B219
A0A830B220
A0A830B221
A0A830B223
A0A830B225
A0A830B226
A0A830B231
A0A830B232
A0A830B233
A0A830B234
A0A830B235
A0A830B236
A0A830B237
A0A830B238
A0A830B239
A0A830B242
A0A830B246
A0A830B247
A0A830B248
A0A830B249
A0A830B250
A0A830B252
A0A830B254
A0A830B255
A0A830B258
A0A830B262
A0A830B263
A0A830B264
A0A830B265
A0A830B266
A0A830B268
A0A830B269
A0A830B270
A0A830B271
A0A830B272
A0A830B274
A0A830B276
A0A830B277
A0A830B278
A0A830B279
A0A830B280
A0A830B281
A0A830B282
A0A830B285
A0A830B287
A0A830B288
A0A830B290
A0A830B291
A0A830B292
A0A830B293
A0A830B294
A0A830B298
A0A830B299
A0A830B2A0
A0A830B2A1
A0A830B2A3
A0A830B2A4
A0A830B2A5
A0A830B2A7
A0A830B2A8
A0A830B2B2
A0A830B2B4
A0A830B2B5
A0A830B2B8
A0A830B2C0
A0A830B2C4
A0A830B2C6
A0A830B2C8
A0A830B2C9
A0A830B2D0
A0A830B2D1
A0A830B2D4
A0A830B2D6
A0A830B2D7
A0A830B2D8
A0A830B2E1
A0A830B2E3
A0A830B2E4
A0A830B2E5
A0A830B2E6
A0A830B2E8
A0A830B2F0
A0A830B2F1
A0A830B2F3
A0A830B2F4
A0A830B2F5
A0A830B2F6
A0A830B2F7
A0A830B2F9
A0A830B2G2
A0A830B2G3
A0A830B2G4
A0A830B2G5
A0A830B2G8
A0A830B2H1
A0A830B2H3
A0A830B2H4
A0A830B2H5
A0A830B2H6
A0A830B2H7
A0A830B2H8
A0A830B2H9
A0A830B2I0
A0A830B2I5
A0A830B2I6
A0A830B2I7
A0A830B2I8
A0A830B2I9
A0A830B2J2
A0A830B2J5
A0A830B2J6
A0A830B2J7
A0A830B2J8
A0A830B2J9
A0A830B2K0
A0A830B2K1
A0A830B2K2
A0A830B2K3
A0A830B2K5
A0A830B2K6
A0A830B2L1
A0A830B2L2
A0A830B2L3
A0A830B2L4
A0A830B2L5
A0A830B2L6
A0A830B2M0
A0A830B2M1
A0A830B2M2
A0A830B2M3
A0A830B2M4
A0A830B2M5
A0A830B2M7
A0A830B2N0
A0A830B2N1
A0A830B2N2
A0A830B2N3
A0A830B2N4
A0A830B2N7
A0A830B2N8
A0A830B2N9
A0A830B2P0
A0A830B2P1
A0A830B2P3
A0A830B2P5
A0A830B2P7
A0A830B2P9
A0A830B2Q1
A0A830B2Q2
A0A830B2Q3
A0A830B2Q5
A0A830B2Q6
A0A830B2Q8
A0A830B2Q9
A0A830B2R0
A0A830B2R2
A0A830B2R5
A0A830B2R6
A0A830B2R7
A0A830B2R8
A0A830B2R9
A0A830B2S0
A0A830B2S1
A0A830B2S3
A0A830B2S6
A0A830B2S7
A0A830B2S8
A0A830B2S9
A0A830B2T0
A0A830B2T1
A0A830B2T2
A0A830B2T4
A0A830B2T5
A0A830B2T7
A0A830B2T8
A0A830B2U0
A0A830B2U1
A0A830B2U2
A0A830B2U3
A0A830B2U4
A0A830B2U5
A0A830B2U6
A0A830B2U7
A0A830B2V0
A0A830B2V1
A0A830B2V2
A0A830B2V3
A0A830B2V4
A0A830B2V6
A0A830B2V8
A0A830B2V9
A0A830B2W0
A0A830B2W1
A0A830B2W2
A0A830B2W3
A0A830B2W5
A0A830B2W6
A0A830B2W8
A0A830B2W9
A0A830B2X2
A0A830B2X4
A0A830B2X6
A0A830B2X7
A0A830B2Y0
A0A830B2Y1
A0A830B2Y2
A0A830B2Y3
A0A830B2Y5
A0A830B2Y6
A0A830B2Y8
A0A830B2Y9
A0A830B2Z1
A0A830B2Z2
A0A830B2Z4
A0A830B2Z5
A0A830B2Z6
A0A830B2Z7
A0A830B2Z8
A0A830B2Z9
A0A830B300
A0A830B301
A0A830B302
A0A830B303
A0A830B304
A0A830B306
A0A830B307
A0A830B308
A0A830B310
A0A830B312
A0A830B313
A0A830B314
A0A830B315
A0A830B316
A0A830B317
A0A830B318
A0A830B319
A0A830B321
A0A830B322
A0A830B323
A0A830B324
A0A830B325
A0A830B327
A0A830B328
A0A830B330
A0A830B331
A0A830B332
A0A830B333
A0A830B334
A0A830B335
A0A830B336
A0A830B337
A0A830B338
A0A830B339
A0A830B341
A0A830B342
A0A830B343
A0A830B344
A0A830B346
A0A830B348
A0A830B350
A0A830B351
A0A830B352
A0A830B353
A0A830B355
A0A830B356
A0A830B358
A0A830B359
A0A830B360
A0A830B361
A0A830B362
A0A830B363
A0A830B365
A0A830B367
A0A830B368
A0A830B369
A0A830B370
A0A830B372
A0A830B373
A0A830B374
A0A830B375
A0A830B376
A0A830B378
A0A830B380
A0A830B381
A0A830B382
A0A830B384
A0A830B385
A0A830B386
A0A830B388
A0A830B390
A0A830B392
A0A830B393
A0A830B394
A0A830B395
A0A830B399
A0A830B3A0
A0A830B3A1
A0A830B3A3
A0A830B3A4
A0A830B3A5
A0A830B3A6
A0A830B3A8
A0A830B3B0
A0A830B3B2
A0A830B3B3
A0A830B3B4
A0A830B3B5
A0A830B3B6
A0A830B3B7
A0A830B3B8
A0A830B3B9
A0A830B3C1
A0A830B3C2
A0A830B3C4
A0A830B3C5
A0A830B3C6
A0A830B3C7
A0A830B3C9
A0A830B3D0
A0A830B3D2
A0A830B3D3
A0A830B3D4
A0A830B3D5
A0A830B3D6
A0A830B3D7
A0A830B3D8
A0A830B3E0
A0A830B3E1
A0A830B3E2
A0A830B3E4
A0A830B3E6
A0A830B3E7
A0A830B3E8
A0A830B3E9
A0A830B3F0
A0A830B3F1
A0A830B3F2
A0A830B3F4
A0A830B3F5
A0A830B3F6
A0A830B3F7
A0A830B3F8
A0A830B3F9
A0A830B3G0
A0A830B3G1
A0A830B3G3
A0A830B3G4
A0A830B3G5
A0A830B3G6
A0A830B3G8
A0A830B3G9
A0A830B3H0
A0A830B3H2
A0A830B3H3
A0A830B3H4
A0A830B3H5
A0A830B3H8
A0A830B3H9
A0A830B3I0
A0A830B3I1
A0A830B3I4
A0A830B3I5
A0A830B3I7
A0A830B3J0
A0A830B3J3
A0A830B3J5
A0A830B3J8
A0A830B3J9
A0A830B3K1
A0A830B3K2
A0A830B3K3
A0A830B3K4
A0A830B3K5
A0A830B3K6
A0A830B3K7
A0A830B3L0
A0A830B3L1
A0A830B3L4
A0A830B3L5
A0A830B3L6
A0A830B3L8
A0A830B3L9
A0A830B3M0
A0A830B3M1
A0A830B3M2
A0A830B3M3
A0A830B3M4
A0A830B3M5
A0A830B3M6
A0A830B3M8
A0A830B3M9
A0A830B3N1
A0A830B3N2
A0A830B3N3
A0A830B3N4
A0A830B3N7
A0A830B3N9
A0A830B3P0
A0A830B3P1
A0A830B3P3
A0A830B3P4
A0A830B3P5
A0A830B3P6
A0A830B3P7
A0A830B3P8
A0A830B3P9
A0A830B3Q2
A0A830B3Q3
A0A830B3Q5
A0A830B3Q7
A0A830B3Q8
A0A830B3R0
A0A830B3R2
A0A830B3R3
A0A830B3R4
A0A830B3R5
A0A830B3R6
A0A830B3R7
A0A830B3R8
A0A830B3R9
A0A830B3S0
A0A830B3S1
A0A830B3S2
A0A830B3S3
A0A830B3S5
A0A830B3S9
A0A830B3T0
A0A830B3T1
A0A830B3T2
A0A830B3T4
A0A830B3T6
A0A830B3T7
A0A830B3T8
A0A830B3U1
A0A830B3U2
A0A830B3U4
A0A830B3U6
A0A830B3U9
A0A830B3V0
A0A830B3V1
A0A830B3V2
A0A830B3V3
A0A830B3V4
A0A830B3V5
A0A830B3V6
A0A830B3V8
A0A830B3W1
A0A830B3W2
A0A830B3W3
A0A830B3W4
A0A830B3W5
A0A830B3W6
A0A830B3W7
A0A830B3W8
A0A830B3W9
A0A830B3X0
A0A830B3X4
A0A830B3X6
A0A830B3X7
A0A830B3X8
A0A830B3X9
A0A830B3Y2
A0A830B3Y4
A0A830B3Y6
A0A830B3Y7
A0A830B3Y8
A0A830B3Y9
A0A830B3Z0
A0A830B3Z2
A0A830B3Z3
A0A830B3Z4
A0A830B3Z5
A0A830B3Z6
A0A830B3Z8
A0A830B3Z9
A0A830B400
A0A830B401
A0A830B403
A0A830B405
A0A830B407
A0A830B408
A0A830B409
A0A830B410
A0A830B411
A0A830B412
A0A830B413
A0A830B414
A0A830B417
A0A830B418
A0A830B419
A0A830B421
A0A830B422
A0A830B423
A0A830B424
A0A830B427
A0A830B428
A0A830B431
A0A830B432
A0A830B433
A0A830B434
A0A830B435
A0A830B436
A0A830B437
A0A830B439
A0A830B440
A0A830B441
A0A830B442
A0A830B443
A0A830B445
A0A830B446
A0A830B447
A0A830B449
A0A830B453
A0A830B455
A0A830B457
A0A830B458
A0A830B459
A0A830B460
A0A830B461
A0A830B463
A0A830B465
A0A830B467
A0A830B468
A0A830B469
A0A830B470
A0A830B472
A0A830B473
A0A830B474
A0A830B477
A0A830B478
A0A830B479
A0A830B480
A0A830B483
A0A830B484
A0A830B485
A0A830B487
A0A830B488
A0A830B489
A0A830B490
A0A830B491
A0A830B492
A0A830B494
A0A830B495
A0A830B496
A0A830B498
A0A830B4A0
A0A830B4A1
A0A830B4A2
A0A830B4A4
A0A830B4A5
A0A830B4A9
A0A830B4B0
A0A830B4B1
A0A830B4B3
A0A830B4B4
A0A830B4B5
A0A830B4B6
A0A830B4B7
A0A830B4B9
A0A830B4C1
A0A830B4C2
A0A830B4C4
A0A830B4C5
A0A830B4C7
A0A830B4D0
A0A830B4D1
A0A830B4D2
A0A830B4D3
A0A830B4D4
A0A830B4D5
A0A830B4D6
A0A830B4D7
A0A830B4E0
A0A830B4E2
A0A830B4E3
A0A830B4E4
A0A830B4E7
A0A830B4E9
A0A830B4F0
A0A830B4F1
A0A830B4F2
A0A830B4F3
A0A830B4F4
A0A830B4F8
A0A830B4F9
A0A830B4G1
A0A830B4G2
A0A830B4G3
A0A830B4G4
A0A830B4G5
A0A830B4G6
A0A830B4G9
A0A830B4H0
A0A830B4H3
A0A830B4H4
A0A830B4H5
A0A830B4H6
A0A830B4H8
A0A830B4H9
A0A830B4I0
A0A830B4I1
A0A830B4I2
A0A830B4I4
A0A830B4I5
A0A830B4I6
A0A830B4J3
A0A830B4J4
A0A830B4J5
A0A830B4J9
A0A830B4K0
A0A830B4K1
A0A830B4K2
A0A830B4K3
A0A830B4K4
A0A830B4K6
A0A830B4K7
A0A830B4K8
A0A830B4K9
A0A830B4L0
A0A830B4L1
A0A830B4L3
A0A830B4L5
A0A830B4L8
A0A830B4M0
A0A830B4M1
A0A830B4M2
A0A830B4M3
A0A830B4M4
A0A830B4M5
A0A830B4M7
A0A830B4M8
A0A830B4M9
A0A830B4N0
A0A830B4N1
A0A830B4N2
A0A830B4N3
A0A830B4N4
A0A830B4N5
A0A830B4N6
A0A830B4N7
A0A830B4P1
A0A830B4P4
A0A830B4P5
A0A830B4P6
A0A830B4P7
A0A830B4P8
A0A830B4P9
A0A830B4Q0
A0A830B4Q1
A0A830B4Q3
A0A830B4Q4
A0A830B4Q6
A0A830B4Q7
A0A830B4Q8
A0A830B4Q9
A0A830B4R0
A0A830B4R1
A0A830B4R2
A0A830B4R3
A0A830B4R4
A0A830B4R5
A0A830B4R6
A0A830B4R8
A0A830B4R9
A0A830B4S2
A0A830B4S3
A0A830B4S4
A0A830B4S6
A0A830B4S7
A0A830B4S8
A0A830B4T0
A0A830B4T1
A0A830B4T3
A0A830B4T4
A0A830B4T6
A0A830B4T7
A0A830B4T8
A0A830B4T9
A0A830B4U0
A0A830B4U1
A0A830B4U3
A0A830B4U5
A0A830B4U8
A0A830B4U9
A0A830B4V0
A0A830B4V1
A0A830B4V2
A0A830B4V4
A0A830B4V5
A0A830B4V8
A0A830B4V9
A0A830B4W0
A0A830B4W1
A0A830B4W3
A0A830B4W4
A0A830B4W5
A0A830B4W6
A0A830B4W7
A0A830B4W8
A0A830B4W9
A0A830B4X0
A0A830B4X1
A0A830B4X3
A0A830B4X4
A0A830B4X5
A0A830B4X7
A0A830B4Y1
A0A830B4Y2
A0A830B4Y3
A0A830B4Y4
A0A830B4Y5
A0A830B4Y6
A0A830B4Y7
A0A830B4Y9
A0A830B4Z1
A0A830B4Z6
A0A830B4Z9
A0A830B500
A0A830B504
A0A830B505
A0A830B506
A0A830B507
A0A830B508
A0A830B510
A0A830B512
A0A830B513
A0A830B515
A0A830B516
A0A830B517
A0A830B518
A0A830B520
A0A830B521
A0A830B522
A0A830B524
A0A830B525
A0A830B526
A0A830B527
A0A830B529
A0A830B530
A0A830B531
A0A830B532
A0A830B533
A0A830B534
A0A830B535
A0A830B537
A0A830B538
A0A830B539
A0A830B540
A0A830B541
A0A830B542
A0A830B545
A0A830B546
A0A830B547
A0A830B548
A0A830B549
A0A830B552
A0A830B554
A0A830B556
A0A830B560
A0A830B562
A0A830B563
A0A830B565
A0A830B566
A0A830B567
A0A830B568
A0A830B570
A0A830B571
A0A830B572
A0A830B573
A0A830B574
A0A830B577
A0A830B578
A0A830B579
A0A830B581
A0A830B583
A0A830B584
A0A830B585
A0A830B586
A0A830B587
A0A830B588
A0A830B590
A0A830B591
A0A830B592
A0A830B593
A0A830B595
A0A830B596
A0A830B599
A0A830B5A0
A0A830B5A1
A0A830B5A5
A0A830B5A7
A0A830B5A8
A0A830B5B0
A0A830B5B2
A0A830B5B4
A0A830B5B5
A0A830B5B6
A0A830B5B8
A0A830B5B9
A0A830B5C1
A0A830B5C2
A0A830B5C3
A0A830B5C4
A0A830B5C6
A0A830B5C7
A0A830B5C8
A0A830B5C9
A0A830B5D1
A0A830B5D2
A0A830B5D3
A0A830B5D4
A0A830B5D5
A0A830B5D6
A0A830B5D7
A0A830B5D8
A0A830B5D9
A0A830B5E0
A0A830B5E2
A0A830B5E6
A0A830B5E7
A0A830B5E8
A0A830B5E9
A0A830B5F0
A0A830B5F2
A0A830B5F3
A0A830B5F5
A0A830B5F6
A0A830B5F9
A0A830B5G0
A0A830B5G1
A0A830B5G2
A0A830B5G3
A0A830B5G4
A0A830B5G5
A0A830B5G6
A0A830B5G7
A0A830B5G9
A0A830B5H2
A0A830B5H3
A0A830B5H4
A0A830B5H5
A0A830B5H6
A0A830B5H7
A0A830B5H8
A0A830B5H9
A0A830B5I0
A0A830B5I3
A0A830B5I5
A0A830B5I6
A0A830B5I7
A0A830B5J0
A0A830B5J1
A0A830B5J2
A0A830B5J5
A0A830B5J7
A0A830B5J8
A0A830B5J9
A0A830B5K0
A0A830B5K3
A0A830B5K4
A0A830B5K6
A0A830B5K7
A0A830B5K9
A0A830B5L0
A0A830B5L1
A0A830B5L2
A0A830B5L3
A0A830B5L4
A0A830B5L6
A0A830B5L8
A0A830B5L9
A0A830B5M1
A0A830B5M2
A0A830B5M3
A0A830B5M5
A0A830B5M9
A0A830B5N1
A0A830B5N2
A0A830B5N3
A0A830B5N5
A0A830B5N6
A0A830B5N7
A0A830B5N8
A0A830B5N9
A0A830B5P0
A0A830B5P1
A0A830B5P2
A0A830B5P4
A0A830B5P6
A0A830B5P7
A0A830B5Q0
A0A830B5Q1
A0A830B5Q2
A0A830B5Q3
A0A830B5Q5
A0A830B5Q6
A0A830B5Q7
A0A830B5R0
A0A830B5R3
A0A830B5R4
A0A830B5R5
A0A830B5R6
A0A830B5R7
A0A830B5R8
A0A830B5R9
A0A830B5S0
A0A830B5S1
A0A830B5S2
A0A830B5S3
A0A830B5S5
A0A830B5S6
A0A830B5S7
A0A830B5T0
A0A830B5T1
A0A830B5T4
A0A830B5T5
A0A830B5T8
A0A830B5T9
A0A830B5U0
A0A830B5U1
A0A830B5U3
A0A830B5U4
A0A830B5U6
A0A830B5U8
A0A830B5U9
A0A830B5V1
A0A830B5V2
A0A830B5V3
A0A830B5V4
A0A830B5V5
A0A830B5V6
A0A830B5V7
A0A830B5V8
A0A830B5V9
A0A830B5W1
A0A830B5W2
A0A830B5W3
A0A830B5W4
A0A830B5W5
A0A830B5W6
A0A830B5W7
A0A830B5W8
A0A830B5X0
A0A830B5X1
A0A830B5X3
A0A830B5X4
A0A830B5X5
A0A830B5X6
A0A830B5X8
A0A830B5X9
A0A830B5Y1
A0A830B5Y2
A0A830B5Y3
A0A830B5Y5
A0A830B5Y6
A0A830B5Y7
A0A830B5Y9
A0A830B5Z0
A0A830B5Z3
A0A830B5Z4
A0A830B5Z8
A0A830B5Z9
A0A830B600
A0A830B602
A0A830B603
A0A830B604
A0A830B606
A0A830B608
A0A830B610
A0A830B611
A0A830B612
A0A830B613
A0A830B614
A0A830B615
A0A830B617
A0A830B618
A0A830B619
A0A830B620
A0A830B621
A0A830B623
A0A830B624
A0A830B629
A0A830B631
A0A830B634
A0A830B635
A0A830B637
A0A830B638
A0A830B640
A0A830B641
A0A830B642
A0A830B643
A0A830B644
A0A830B645
A0A830B646
A0A830B649
A0A830B650
A0A830B653
A0A830B654
A0A830B655
A0A830B657
A0A830B659
A0A830B660
A0A830B662
A0A830B663
A0A830B664
A0A830B665
A0A830B666
A0A830B667
A0A830B670
A0A830B671
A0A830B672
A0A830B673
A0A830B675
A0A830B677
A0A830B678
A0A830B679
A0A830B680
A0A830B681
A0A830B682
A0A830B684
A0A830B685
A0A830B687
A0A830B688
A0A830B689
A0A830B693
A0A830B694
A0A830B696
A0A830B699
A0A830B6A0
A0A830B6A1
A0A830B6A4
A0A830B6A5
A0A830B6A6
A0A830B6A7
A0A830B6A9
A0A830B6B0
A0A830B6B1
A0A830B6B2
A0A830B6B3
A0A830B6B5
A0A830B6B6
A0A830B6B7
A0A830B6B9
A0A830B6C0
A0A830B6C1
A0A830B6C3
A0A830B6C5
A0A830B6C9
A0A830B6D0
A0A830B6D1
A0A830B6D2
A0A830B6D3
A0A830B6D4
A0A830B6D5
A0A830B6D6
A0A830B6D7
A0A830B6D9
A0A830B6E0
A0A830B6E1
A0A830B6E3
A0A830B6E5
A0A830B6E6
A0A830B6E7
A0A830B6E8
A0A830B6E9
A0A830B6F0
A0A830B6F2
A0A830B6F3
A0A830B6F4
A0A830B6F5
A0A830B6F6
A0A830B6F7
A0A830B6F8
A0A830B6F9
A0A830B6G2
A0A830B6G3
A0A830B6G4
A0A830B6G5
A0A830B6G6
A0A830B6G7
A0A830B6H0
A0A830B6H2
A0A830B6H3
A0A830B6H4
A0A830B6H5
A0A830B6H7
A0A830B6H8
A0A830B6I0
A0A830B6I1
A0A830B6I2
A0A830B6I3
A0A830B6I7
A0A830B6I8
A0A830B6I9
A0A830B6J0
A0A830B6J2
A0A830B6J3
A0A830B6J5
A0A830B6J6
A0A830B6J7
A0A830B6J8
A0A830B6J9
A0A830B6K1
A0A830B6K5
A0A830B6K6
A0A830B6K8
A0A830B6L0
A0A830B6L1
A0A830B6L2
A0A830B6L4
A0A830B6L5
A0A830B6L6
A0A830B6L8
A0A830B6M0
A0A830B6M1
A0A830B6M2
A0A830B6M3
A0A830B6M4
A0A830B6M6
A0A830B6M7
A0A830B6M8
A0A830B6M9
A0A830B6N0
A0A830B6N2
A0A830B6N3
A0A830B6N4
A0A830B6N5
A0A830B6N6
A0A830B6N7
A0A830B6N9
A0A830B6P0
A0A830B6P1
A0A830B6P2
A0A830B6P3
A0A830B6P5
A0A830B6P9
A0A830B6Q0
A0A830B6Q2
A0A830B6Q3
A0A830B6Q4
A0A830B6Q5
A0A830B6Q6
A0A830B6Q7
A0A830B6Q8
A0A830B6Q9
A0A830B6R0
A0A830B6R1
A0A830B6R2
A0A830B6R3
A0A830B6R5
A0A830B6R6
A0A830B6R9
A0A830B6S0
A0A830B6S1
A0A830B6S4
A0A830B6S6
A0A830B6S7
A0A830B6S8
A0A830B6S9
A0A830B6T0
A0A830B6T2
A0A830B6T3
A0A830B6T4
A0A830B6T5
A0A830B6T8
A0A830B6T9
A0A830B6U0
A0A830B6U1
A0A830B6U2
A0A830B6U5
A0A830B6U6
A0A830B6U7
A0A830B6U8
A0A830B6U9
A0A830B6V0
A0A830B6V1
A0A830B6V2
A0A830B6V4
A0A830B6V6
A0A830B6V8
A0A830B6V9
A0A830B6W0
A0A830B6W1
A0A830B6W2
A0A830B6W3
A0A830B6W4
A0A830B6W5
A0A830B6W6
A0A830B6W7
A0A830B6W8
A0A830B6W9
A0A830B6X2
A0A830B6X3
A0A830B6X6
A0A830B6X7
A0A830B6X8
A0A830B6Y0
A0A830B6Y1
A0A830B6Y3
A0A830B6Y4
A0A830B6Y5
A0A830B6Y6
A0A830B6Y7
A0A830B6Y8
A0A830B6Y9
A0A830B6Z0
A0A830B6Z3
A0A830B6Z6
A0A830B6Z7
A0A830B700
A0A830B702
A0A830B703
A0A830B704
A0A830B705
A0A830B706
A0A830B707
A0A830B708
A0A830B711
A0A830B712
A0A830B713
A0A830B714
A0A830B715
A0A830B716
A0A830B719
A0A830B720
A0A830B722
A0A830B725
A0A830B726
A0A830B727
A0A830B728
A0A830B730
A0A830B731
A0A830B732
A0A830B733
A0A830B734
A0A830B736
A0A830B737
A0A830B741
A0A830B742
A0A830B744
A0A830B745
A0A830B747
A0A830B749
A0A830B751
A0A830B752
A0A830B753
A0A830B755
A0A830B756
A0A830B757
A0A830B758
A0A830B759
A0A830B760
A0A830B761
A0A830B763
A0A830B765
A0A830B766
A0A830B767
A0A830B768
A0A830B771
A0A830B772
A0A830B773
A0A830B774
A0A830B775
A0A830B776
A0A830B777
A0A830B779
A0A830B780
A0A830B783
A0A830B784
A0A830B786
A0A830B788
A0A830B790
A0A830B791
A0A830B792
A0A830B794
A0A830B795
A0A830B796
A0A830B797
A0A830B798
A0A830B799
A0A830B7A0
A0A830B7A1
A0A830B7A2
A0A830B7A3
A0A830B7A5
A0A830B7A6
A0A830B7A7
A0A830B7A8
A0A830B7A9
A0A830B7B1
A0A830B7B2
A0A830B7B3
A0A830B7B7
A0A830B7C0
A0A830B7C3
A0A830B7C4
A0A830B7C5
A0A830B7C6
A0A830B7C7
A0A830B7C8
A0A830B7D5
A0A830B7D7
A0A830B7D8
A0A830B7D9
A0A830B7E1
A0A830B7E2
A0A830B7E5
A0A830B7E6
A0A830B7E9
A0A830B7F0
A0A830B7F1
A0A830B7F4
A0A830B7F5
A0A830B7F6
A0A830B7F8
A0A830B7G0
A0A830B7G1
A0A830B7G2
A0A830B7G4
A0A830B7G5
A0A830B7G6
A0A830B7G7
A0A830B7H1
A0A830B7H4
A0A830B7H5
A0A830B7H7
A0A830B7H9
A0A830B7I0
A0A830B7I2
A0A830B7I4
A0A830B7I7
A0A830B7I8
A0A830B7I9
A0A830B7J1
A0A830B7J2
A0A830B7J4
A0A830B7J6
A0A830B7J7
A0A830B7J8
A0A830B7K1
A0A830B7K2
A0A830B7K4
A0A830B7K5
A0A830B7K6
A0A830B7K8
A0A830B7K9
A0A830B7L0
A0A830B7L5
A0A830B7L6
A0A830B7L7
A0A830B7L8
A0A830B7L9
A0A830B7M0
A0A830B7M1
A0A830B7M2
A0A830B7M3
A0A830B7M4
A0A830B7M5
A0A830B7M6
A0A830B7M7
A0A830B7M8
A0A830B7M9
A0A830B7N0
A0A830B7N1
A0A830B7N2
A0A830B7N4
A0A830B7N5
A0A830B7N6
A0A830B7N7
A0A830B7N8
A0A830B7N9
A0A830B7P0
A0A830B7P1
A0A830B7P2
A0A830B7P3
A0A830B7P7
A0A830B7P9
A0A830B7Q0
A0A830B7Q3
A0A830B7Q5
A0A830B7Q6
A0A830B7Q8
A0A830B7R1
A0A830B7R3
A0A830B7R5
A0A830B7R7
A0A830B7R8
A0A830B7R9
A0A830B7S1
A0A830B7S2
A0A830B7S3
A0A830B7S4
A0A830B7S7
A0A830B7S9
A0A830B7T0
A0A830B7T1
A0A830B7T2
A0A830B7T3
A0A830B7T4
A0A830B7T5
A0A830B7T7
A0A830B7T9
A0A830B7U0
A0A830B7U1
A0A830B7U3
A0A830B7U4
A0A830B7U6
A0A830B7U8
A0A830B7U9
A0A830B7V0
A0A830B7V1
A0A830B7V2
A0A830B7V4
A0A830B7V5
A0A830B7V6
A0A830B7V7
A0A830B7V8
A0A830B7W2
A0A830B7W3
A0A830B7W5
A0A830B7W6
A0A830B7W7
A0A830B7X0
A0A830B7X1
A0A830B7X2
A0A830B7X3
A0A830B7X4
A0A830B7X6
A0A830B7X7
A0A830B7X8
A0A830B7X9
A0A830B7Y0
A0A830B7Y1
A0A830B7Y2
A0A830B7Y4
A0A830B7Y5
A0A830B7Y8
A0A830B7Y9
A0A830B7Z0
A0A830B7Z1
A0A830B7Z2
A0A830B7Z4
A0A830B7Z5
A0A830B7Z6
A0A830B7Z7
A0A830B7Z9
A0A830B800
A0A830B801
A0A830B802
A0A830B803
A0A830B805
A0A830B807
A0A830B808
A0A830B809
A0A830B810
A0A830B811
A0A830B812
A0A830B814
A0A830B815
A0A830B816
A0A830B818
A0A830B819
A0A830B822
A0A830B823
A0A830B824
A0A830B826
A0A830B827
A0A830B828
A0A830B829
A0A830B830
A0A830B832
A0A830B833
A0A830B835
A0A830B836
A0A830B837
A0A830B838
A0A830B839
A0A830B843
A0A830B844
A0A830B845
A0A830B846
A0A830B847
A0A830B850
A0A830B851
A0A830B852
A0A830B853
A0A830B854
A0A830B855
A0A830B856
A0A830B857
A0A830B858
A0A830B862
A0A830B863
A0A830B864
A0A830B865
A0A830B866
A0A830B869
A0A830B870
A0A830B871
A0A830B872
A0A830B874
A0A830B875
A0A830B876
A0A830B877
A0A830B878
A0A830B879
A0A830B880
A0A830B881
A0A830B883
A0A830B885
A0A830B887
A0A830B888
A0A830B889
A0A830B890
A0A830B891
A0A830B892
A0A830B893
A0A830B894
A0A830B896
A0A830B897
A0A830B898
A0A830B899
A0A830B8A2
A0A830B8A3
A0A830B8A4
A0A830B8A5
A0A830B8A8
A0A830B8B0
A0A830B8B4
A0A830B8B6
A0A830B8B7
A0A830B8B9
A0A830B8C0
A0A830B8C1
A0A830B8C2
A0A830B8C3
A0A830B8C4
A0A830B8C5
A0A830B8C7
A0A830B8C8
A0A830B8C9
A0A830B8D0
A0A830B8D1
A0A830B8D3
A0A830B8D4
A0A830B8D5
A0A830B8D6
A0A830B8D7
A0A830B8D9
A0A830B8E1
A0A830B8E2
A0A830B8E3
A0A830B8E4
A0A830B8E5
A0A830B8E6
A0A830B8E7
A0A830B8E8
A0A830B8E9
A0A830B8F0
A0A830B8F2
A0A830B8F5
A0A830B8F6
A0A830B8F8
A0A830B8F9
A0A830B8G0
A0A830B8G1
A0A830B8G2
A0A830B8G3
A0A830B8G4
A0A830B8G5
A0A830B8G6
A0A830B8G9
A0A830B8H1
A0A830B8H2
A0A830B8H3
A0A830B8H4
A0A830B8H8
A0A830B8H9
A0A830B8I0
A0A830B8I1
A0A830B8I4
A0A830B8I5
A0A830B8I6
A0A830B8I7
A0A830B8I8
A0A830B8J0
A0A830B8J1
A0A830B8J2
A0A830B8J4
A0A830B8J5
A0A830B8J6
A0A830B8J7
A0A830B8J8
A0A830B8K0
A0A830B8K2
A0A830B8K3
A0A830B8K6
A0A830B8K8
A0A830B8L2
A0A830B8L3
A0A830B8L4
A0A830B8L5
A0A830B8L6
A0A830B8L7
A0A830B8M0
A0A830B8M2
A0A830B8M4
A0A830B8M6
A0A830B8M7
A0A830B8M8
A0A830B8M9
A0A830B8N0
A0A830B8N1
A0A830B8N3
A0A830B8N4
A0A830B8N5
A0A830B8N6
A0A830B8N7
A0A830B8N9
A0A830B8P0
A0A830B8P2
A0A830B8P3
A0A830B8P4
A0A830B8P6
A0A830B8P8
A0A830B8P9
A0A830B8Q1
A0A830B8Q5
A0A830B8Q6
A0A830B8Q8
A0A830B8Q9
A0A830B8R2
A0A830B8R3
A0A830B8R4
A0A830B8R6
A0A830B8R7
A0A830B8R8
A0A830B8R9
A0A830B8S0
A0A830B8S1
A0A830B8S3
A0A830B8S4
A0A830B8S7
A0A830B8S8
A0A830B8S9
A0A830B8T0
A0A830B8T1
A0A830B8T2
A0A830B8T4
A0A830B8T5
A0A830B8T7
A0A830B8T8
A0A830B8U0
A0A830B8U1
A0A830B8U3
A0A830B8U5
A0A830B8U7
A0A830B8U9
A0A830B8V1
A0A830B8V2
A0A830B8V4
A0A830B8V5
A0A830B8V6
A0A830B8V7
A0A830B8V8
A0A830B8V9
A0A830B8W0
A0A830B8W2
A0A830B8W3
A0A830B8W4
A0A830B8W5
A0A830B8W6
A0A830B8W8
A0A830B8X1
A0A830B8X2
A0A830B8X4
A0A830B8X5
A0A830B8X6
A0A830B8X8
A0A830B8X9
A0A830B8Y1
A0A830B8Y2
A0A830B8Y3
A0A830B8Y4
A0A830B8Y5
A0A830B8Y6
A0A830B8Y8
A0A830B8Y9
A0A830B8Z0
A0A830B8Z2
A0A830B8Z3
A0A830B8Z6
A0A830B8Z7
A0A830B8Z8
A0A830B900
A0A830B901
A0A830B902
A0A830B903
A0A830B905
A0A830B906
A0A830B907
A0A830B909
A0A830B910
A0A830B912
A0A830B914
A0A830B915
A0A830B916
A0A830B918
A0A830B919
A0A830B920
A0A830B922
A0A830B923
A0A830B924
A0A830B926
A0A830B927
A0A830B930
A0A830B931
A0A830B932
A0A830B933
A0A830B934
A0A830B935
A0A830B936
A0A830B937
A0A830B939
A0A830B940
A0A830B941
A0A830B942
A0A830B944
A0A830B945
A0A830B946
A0A830B948
A0A830B949
A0A830B950
A0A830B951
A0A830B952
A0A830B954
A0A830B956
A0A830B957
A0A830B959
A0A830B960
A0A830B961
A0A830B962
A0A830B964
A0A830B965
A0A830B966
A0A830B968
A0A830B969
A0A830B970
A0A830B971
A0A830B972
A0A830B973
A0A830B974
A0A830B975
A0A830B977
A0A830B978
A0A830B980
A0A830B982
A0A830B984
A0A830B986
A0A830B988
A0A830B989
A0A830B990
A0A830B991
A0A830B992
A0A830B993
A0A830B994
A0A830B995
A0A830B998
A0A830B999
A0A830B9A1
A0A830B9A2
A0A830B9A3
A0A830B9A4
A0A830B9A6
A0A830B9A7
A0A830B9A9
A0A830B9B0
A0A830B9B1
A0A830B9B2
A0A830B9B3
A0A830B9B4
A0A830B9B5
A0A830B9B6
A0A830B9B7
A0A830B9B8
A0A830B9B9
A0A830B9C1
A0A830B9C2
A0A830B9C3
A0A830B9C4
A0A830B9C5
A0A830B9C6
A0A830B9C8
A0A830B9C9
A0A830B9D0
A0A830B9D1
A0A830B9D2
A0A830B9D3
A0A830B9D4
A0A830B9D5
A0A830B9D6
A0A830B9D7
A0A830B9D8
A0A830B9D9
A0A830B9E0
A0A830B9E1
A0A830B9E2
A0A830B9E3
A0A830B9E4
A0A830B9E5
A0A830B9E6
A0A830B9E7
A0A830B9E8
A0A830B9E9
A0A830B9F0
A0A830B9F1
A0A830B9F2
A0A830B9F3
A0A830B9F4
A0A830B9F5
A0A830B9F6
A0A830B9F7
A0A830B9F8
A0A830B9F9
A0A830B9G1
A0A830B9G2
A0A830B9G3
A0A830B9G4
A0A830B9G5
A0A830B9G6
A0A830B9G7
A0A830B9G8
A0A830B9H0
A0A830B9H2
A0A830B9H3
A0A830B9H4
A0A830B9H6
A0A830B9H7
A0A830B9H8
A0A830B9H9
A0A830B9I0
A0A830B9I2
A0A830B9I4
A0A830B9I6
A0A830B9I7
A0A830B9I8
A0A830B9J0
A0A830B9J1
A0A830B9J2
A0A830B9J3
A0A830B9J5
A0A830B9J6
A0A830B9J7
A0A830B9J8
A0A830B9J9
A0A830B9K2
A0A830B9K3
A0A830B9K4
A0A830B9K5
A0A830B9K8
A0A830B9K9
A0A830B9L0
A0A830B9L1
A0A830B9L2
A0A830B9L3
A0A830B9L4
A0A830B9L5
A0A830B9L6
A0A830B9L7
A0A830B9L8
A0A830B9L9
A0A830B9M2
A0A830B9M3
A0A830B9M5
A0A830B9M6
A0A830B9M7
A0A830B9M8
A0A830B9N2
A0A830B9N3
A0A830B9N4
A0A830B9N6
A0A830B9N7
A0A830B9N8
A0A830B9N9
A0A830B9P1
A0A830B9P2
A0A830B9P3
A0A830B9P4
A0A830B9P5
A0A830B9P7
A0A830B9Q1
A0A830B9Q2
A0A830B9Q3
A0A830B9Q4
A0A830B9Q5
A0A830B9Q6
A0A830B9Q9
A0A830B9R0
A0A830B9R1
A0A830B9R2
A0A830B9R4
A0A830B9R5
A0A830B9R6
A0A830B9R7
A0A830B9R8
A0A830B9R9
A0A830B9S0
A0A830B9S2
A0A830B9S3
A0A830B9S4
A0A830B9S6
A0A830B9S7
A0A830B9S9
A0A830B9T1
A0A830B9T2
A0A830B9T3
A0A830B9T4
A0A830B9T6
A0A830B9T7
A0A830B9T8
A0A830B9T9
A0A830B9U1
A0A830B9U2
A0A830B9U3
A0A830B9U5
A0A830B9U7
A0A830B9V0
A0A830B9V1
A0A830B9V2
A0A830B9V3
A0A830B9V4
A0A830B9V6
A0A830B9V7
A0A830B9V8
A0A830B9V9
A0A830B9W0
A0A830B9W1
A0A830B9W2
A0A830B9W3
A0A830B9W6
A0A830B9W7
A0A830B9W8
A0A830B9W9
A0A830B9X0
A0A830B9X1
A0A830B9X2
A0A830B9X3
A0A830B9X4
A0A830B9X5
A0A830B9X6
A0A830B9X7
A0A830B9X8
A0A830B9X9
A0A830B9Y0
A0A830B9Y1
A0A830B9Y2
A0A830B9Y3
A0A830B9Y6
A0A830B9Y7
A0A830B9Y9
A0A830B9Z0
A0A830B9Z5
A0A830B9Z6
A0A830B9Z7
A0A830B9Z9
A0A830BA00
A0A830BA01
A0A830BA02
A0A830BA03
A0A830BA04
A0A830BA05
A0A830BA06
A0A830BA07
A0A830BA08
A0A830BA09
A0A830BA10
A0A830BA11
A0A830BA13
A0A830BA15
A0A830BA16
A0A830BA17
A0A830BA18
A0A830BA19
A0A830BA20
A0A830BA21
A0A830BA22
A0A830BA24
A0A830BA29
A0A830BA30
A0A830BA31
A0A830BA33
A0A830BA34
A0A830BA35
A0A830BA36
A0A830BA37
A0A830BA38
A0A830BA39
A0A830BA40
A0A830BA41
A0A830BA42
A0A830BA43
A0A830BA44
A0A830BA47
A0A830BA48
A0A830BA50
A0A830BA52
A0A830BA53
A0A830BA54
A0A830BA56
A0A830BA57
A0A830BA58
A0A830BA60
A0A830BA62
A0A830BA63
A0A830BA65
A0A830BA66
A0A830BA67
A0A830BA68
A0A830BA69
A0A830BA71
A0A830BA72
A0A830BA73
A0A830BA74
A0A830BA75
A0A830BA76
A0A830BA78
A0A830BA79
A0A830BA81
A0A830BA82
A0A830BA83
A0A830BA84
A0A830BA85
A0A830BA86
A0A830BA87
A0A830BA88
A0A830BA90
A0A830BA91
A0A830BA92
A0A830BA93
A0A830BA94
A0A830BA95
A0A830BA97
A0A830BA99
A0A830BAA0
A0A830BAA1
A0A830BAA2
A0A830BAA3
A0A830BAA4
A0A830BAA7
A0A830BAA8
A0A830BAA9
A0A830BAB0
A0A830BAB1
A0A830BAB2
A0A830BAB3
A0A830BAB5
A0A830BAB6
A0A830BAB7
A0A830BAB8
A0A830BAC0
A0A830BAC2
A0A830BAC3
A0A830BAC4
A0A830BAC5
A0A830BAC6
A0A830BAC7
A0A830BAC8
A0A830BAC9
A0A830BAD2
A0A830BAD4
A0A830BAD7
A0A830BAD8
A0A830BAD9
A0A830BAE0
A0A830BAE1
A0A830BAE2
A0A830BAE3
A0A830BAE4
A0A830BAE5
A0A830BAE6
A0A830BAE7
A0A830BAE8
A0A830BAF1
A0A830BAF2
A0A830BAF3
A0A830BAF5
A0A830BAF7
A0A830BAF8
A0A830BAF9
A0A830BAG0
A0A830BAG1
A0A830BAG2
A0A830BAG3
A0A830BAG5
A0A830BAG6
A0A830BAG7
A0A830BAG8
A0A830BAH3
A0A830BAH4
A0A830BAH5
A0A830BAH7
A0A830BAH8
A0A830BAI0
A0A830BAI1
A0A830BAI2
A0A830BAI3
A0A830BAI4
A0A830BAI5
A0A830BAI9
A0A830BAJ0
A0A830BAJ1
A0A830BAJ2
A0A830BAJ4
A0A830BAJ5
A0A830BAJ7
A0A830BAJ8
A0A830BAK1
A0A830BAK2
A0A830BAK3
A0A830BAK4
A0A830BAK5
A0A830BAK6
A0A830BAK7
A0A830BAL0
A0A830BAL2
A0A830BAL3
A0A830BAL4
A0A830BAL5
A0A830BAL6
A0A830BAL7
A0A830BAL8
A0A830BAM0
A0A830BAM1
A0A830BAM2
A0A830BAM3
A0A830BAM4
A0A830BAM5
A0A830BAM8
A0A830BAM9
A0A830BAN0
A0A830BAN1
A0A830BAN2
A0A830BAN3
A0A830BAN4
A0A830BAN6
A0A830BAN7
A0A830BAN8
A0A830BAP0
A0A830BAP1
A0A830BAP3
A0A830BAP4
A0A830BAP5
A0A830BAP6
A0A830BAP7
A0A830BAP8
A0A830BAP9
A0A830BAQ0
A0A830BAQ1
A0A830BAQ4
A0A830BAQ5
A0A830BAQ6
A0A830BAQ7
A0A830BAQ8
A0A830BAQ9
A0A830BAR2
A0A830BAR4
A0A830BAR7
A0A830BAR9
A0A830BAS0
A0A830BAS1
A0A830BAS2
A0A830BAS3
A0A830BAS4
A0A830BAS5
A0A830BAS6
A0A830BAS7
A0A830BAS8
A0A830BAS9
A0A830BAT0
A0A830BAT1
A0A830BAT3
A0A830BAT4
A0A830BAT5
A0A830BAT6
A0A830BAT7
A0A830BAT8
A0A830BAT9
A0A830BAU2
A0A830BAU3
A0A830BAU4
A0A830BAU5
A0A830BAU6
A0A830BAU7
A0A830BAU9
A0A830BAV0
A0A830BAV1
A0A830BAV2
A0A830BAV3
A0A830BAV4
A0A830BAV5
A0A830BAV6
A0A830BAV7
A0A830BAW0
A0A830BAW5
A0A830BAW6
A0A830BAW8
A0A830BAX2
A0A830BAX3
A0A830BAX5
A0A830BAX7
A0A830BAX8
A0A830BAX9
A0A830BAY0
A0A830BAY1
A0A830BAY2
A0A830BAY3
A0A830BAY5
A0A830BAY6
A0A830BAY8
A0A830BAY9
A0A830BAZ1
A0A830BAZ2
A0A830BAZ3
A0A830BAZ4
A0A830BAZ6
A0A830BAZ8
A0A830BB00
A0A830BB01
A0A830BB02
A0A830BB05
A0A830BB06
A0A830BB07
A0A830BB09
A0A830BB10
A0A830BB11
A0A830BB13
A0A830BB14
A0A830BB17
A0A830BB18
A0A830BB19
A0A830BB21
A0A830BB23
A0A830BB24
A0A830BB25
A0A830BB26
A0A830BB27
A0A830BB28
A0A830BB29
A0A830BB30
A0A830BB31
A0A830BB32
A0A830BB33
A0A830BB34
A0A830BB35
A0A830BB36
A0A830BB37
A0A830BB38
A0A830BB39
A0A830BB40
A0A830BB41
A0A830BB44
A0A830BB45
A0A830BB46
A0A830BB48
A0A830BB49
A0A830BB51
A0A830BB52
A0A830BB54
A0A830BB55
A0A830BB56
A0A830BB57
A0A830BB58
A0A830BB59
A0A830BB60
A0A830BB61
A0A830BB62
A0A830BB63
A0A830BB64
A0A830BB65
A0A830BB66
A0A830BB67
A0A830BB68
A0A830BB69
A0A830BB71
A0A830BB72
A0A830BB73
A0A830BB75
A0A830BB76
A0A830BB77
A0A830BB78
A0A830BB80
A0A830BB82
A0A830BB83
A0A830BB84
A0A830BB85
A0A830BB86
A0A830BB87
A0A830BB88
A0A830BB90
A0A830BB91
A0A830BB92
A0A830BB94
A0A830BB95
A0A830BB98
A0A830BB99
A0A830BBA2
A0A830BBA3
A0A830BBA4
A0A830BBA5
A0A830BBA6
A0A830BBA7
A0A830BBA8
A0A830BBA9
A0A830BBB0
A0A830BBB1
A0A830BBB2
A0A830BBB3
A0A830BBB4
A0A830BBB5
A0A830BBB6
A0A830BBB7
A0A830BBB8
A0A830BBB9
A0A830BBC0
A0A830BBC1
A0A830BBC2
A0A830BBC4
A0A830BBC6
A0A830BBC7
A0A830BBC8
A0A830BBD0
A0A830BBD1
A0A830BBD2
A0A830BBD3
A0A830BBD4
A0A830BBD7
A0A830BBD9
A0A830BBE0
A0A830BBE1
A0A830BBE2
A0A830BBE3
A0A830BBE4
A0A830BBE5
A0A830BBE8
A0A830BBF0
A0A830BBF1
A0A830BBF4
A0A830BBF5
A0A830BBF6
A0A830BBF7
A0A830BBF9
A0A830BBG1
A0A830BBG2
A0A830BBG3
A0A830BBG4
A0A830BBG5
A0A830BBG7
A0A830BBG9
A0A830BBH0
A0A830BBH1
A0A830BBH2
A0A830BBH4
A0A830BBH5
A0A830BBH7
A0A830BBH8
A0A830BBH9
A0A830BBI0
A0A830BBI1
A0A830BBI3
A0A830BBI4
A0A830BBI6
A0A830BBI7
A0A830BBI8
A0A830BBI9
A0A830BBJ0
A0A830BBJ1
A0A830BBJ2
A0A830BBJ3
A0A830BBJ5
A0A830BBJ7
A0A830BBJ8
A0A830BBJ9
A0A830BBK1
A0A830BBK2
A0A830BBK3
A0A830BBK4
A0A830BBK6
A0A830BBK8
A0A830BBL0
A0A830BBL2
A0A830BBL4
A0A830BBL7
A0A830BBL8
A0A830BBL9
A0A830BBM0
A0A830BBM1
A0A830BBM3
A0A830BBM5
A0A830BBM6
A0A830BBM9
A0A830BBN2
A0A830BBN3
A0A830BBN5
A0A830BBN6
A0A830BBN7
A0A830BBN8
A0A830BBN9
A0A830BBP0
A0A830BBP1
A0A830BBP2
A0A830BBP3
A0A830BBP4
A0A830BBP5
A0A830BBP6
A0A830BBP7
A0A830BBP8
A0A830BBQ0
A0A830BBQ1
A0A830BBQ2
A0A830BBQ3
A0A830BBQ5
A0A830BBQ7
A0A830BBQ8
A0A830BBR0
A0A830BBR2
A0A830BBR3
A0A830BBR4
A0A830BBR5
A0A830BBR6
A0A830BBR7
A0A830BBR8
A0A830BBR9
A0A830BBS0
A0A830BBS1
A0A830BBS3
A0A830BBS4
A0A830BBS5
A0A830BBS6
A0A830BBS7
A0A830BBS8
A0A830BBS9
A0A830BBT0
A0A830BBT2
A0A830BBT6
A0A830BBT8
A0A830BBT9
A0A830BBU0
A0A830BBU1
A0A830BBU2
A0A830BBU4
A0A830BBU5
A0A830BBU6
A0A830BBU7
A0A830BBU8
A0A830BBU9
A0A830BBV0
A0A830BBV1
A0A830BBV2
A0A830BBV3
A0A830BBV5
A0A830BBV6
A0A830BBV8
A0A830BBW0
A0A830BBW1
A0A830BBW2
A0A830BBW4
A0A830BBW6
A0A830BBW7
A0A830BBW8
A0A830BBW9
A0A830BBX0
A0A830BBX2
A0A830BBX3
A0A830BBX6
A0A830BBX7
A0A830BBX8
A0A830BBX9
A0A830BBY1
A0A830BBY2
A0A830BBY3
A0A830BBY4
A0A830BBY5
A0A830BBY6
A0A830BBY7
A0A830BBY8
A0A830BBY9
A0A830BBZ0
A0A830BBZ1
A0A830BBZ2
A0A830BBZ3
A0A830BBZ5
A0A830BBZ6
A0A830BBZ7
A0A830BC00
A0A830BC01
A0A830BC02
A0A830BC03
A0A830BC04
A0A830BC05
A0A830BC06
A0A830BC07
A0A830BC10
A0A830BC12
A0A830BC13
A0A830BC14
A0A830BC17
A0A830BC18
A0A830BC19
A0A830BC20
A0A830BC21
A0A830BC22
A0A830BC23
A0A830BC24
A0A830BC25
A0A830BC26
A0A830BC27
A0A830BC28
A0A830BC31
A0A830BC32
A0A830BC33
A0A830BC37
A0A830BC38
A0A830BC39
A0A830BC40
A0A830BC41
A0A830BC43
A0A830BC44
A0A830BC46
A0A830BC47
A0A830BC49
A0A830BC52
A0A830BC53
A0A830BC54
A0A830BC56
A0A830BC57
A0A830BC58
A0A830BC59
A0A830BC61
A0A830BC62
A0A830BC63
A0A830BC64
A0A830BC66
A0A830BC67
A0A830BC69
A0A830BC71
A0A830BC73
A0A830BC74
A0A830BC75
A0A830BC76
A0A830BC78
A0A830BC79
A0A830BC80
A0A830BC81
A0A830BC83
A0A830BC84
A0A830BC85
A0A830BC86
A0A830BC87
A0A830BC88
A0A830BC89
A0A830BC90
A0A830BC92
A0A830BC93
A0A830BC94
A0A830BC95
A0A830BC96
A0A830BC97
A0A830BC98
A0A830BC99
A0A830BCA0
A0A830BCA2
A0A830BCA3
A0A830BCA5
A0A830BCA6
A0A830BCA7
A0A830BCB0
A0A830BCB1
A0A830BCB2
A0A830BCB4
A0A830BCB5
A0A830BCB6
A0A830BCB7
A0A830BCB8
A0A830BCC1
A0A830BCC2
A0A830BCC3
A0A830BCC4
A0A830BCC5
A0A830BCC6
A0A830BCC7
A0A830BCC8
A0A830BCD0
A0A830BCD1
A0A830BCD2
A0A830BCD3
A0A830BCD4
A0A830BCD5
A0A830BCD6
A0A830BCD7
A0A830BCD8
A0A830BCD9
A0A830BCE0
A0A830BCE1
A0A830BCE2
A0A830BCE3
A0A830BCE4
A0A830BCE5
A0A830BCE7
A0A830BCE8
A0A830BCE9
A0A830BCF0
A0A830BCF3
A0A830BCF4
A0A830BCF5
A0A830BCF9
A0A830BCG1
A0A830BCG2
A0A830BCG3
A0A830BCG4
A0A830BCG5
A0A830BCG6
A0A830BCG7
A0A830BCG9
A0A830BCH0
A0A830BCH2
A0A830BCH3
A0A830BCH4
A0A830BCH5
A0A830BCH6
A0A830BCH8
A0A830BCH9
A0A830BCI0
A0A830BCI1
A0A830BCI2
A0A830BCI3
A0A830BCI4
A0A830BCI5
A0A830BCI6
A0A830BCI7
A0A830BCI8
A0A830BCI9
A0A830BCJ0
A0A830BCJ1
A0A830BCJ2
A0A830BCJ3
A0A830BCJ4
A0A830BCJ5
A0A830BCJ6
A0A830BCJ9
A0A830BCK0
A0A830BCK1
A0A830BCK3
A0A830BCK4
A0A830BCK5
A0A830BCK7
A0A830BCK8
A0A830BCK9
A0A830BCL0
A0A830BCL1
A0A830BCL2
A0A830BCL3
A0A830BCL5
A0A830BCL6
A0A830BCL7
A0A830BCL9
A0A830BCM0
A0A830BCM1
A0A830BCM2
A0A830BCM4
A0A830BCM6
A0A830BCM7
A0A830BCM8
A0A830BCN0
A0A830BCN2
A0A830BCN3
A0A830BCN4
A0A830BCN7
A0A830BCN9
A0A830BCP0
A0A830BCP1
A0A830BCP2
A0A830BCP4
A0A830BCP5
A0A830BCP7
A0A830BCP8
A0A830BCQ0
A0A830BCQ2
A0A830BCQ3
A0A830BCQ4
A0A830BCQ5
A0A830BCQ6
A0A830BCQ7
A0A830BCQ8
A0A830BCQ9
A0A830BCR0
A0A830BCR1
A0A830BCR2
A0A830BCR3
A0A830BCR4
A0A830BCR6
A0A830BCR7
A0A830BCR8
A0A830BCR9
A0A830BCS1
A0A830BCS2
A0A830BCS4
A0A830BCS5
A0A830BCS6
A0A830BCS8
A0A830BCS9
A0A830BCT0
A0A830BCT1
A0A830BCT2
A0A830BCT3
A0A830BCT4
A0A830BCT5
A0A830BCT6
A0A830BCT7
A0A830BCT8
A0A830BCT9
A0A830BCU1
A0A830BCU2
A0A830BCU3
A0A830BCU4
A0A830BCU6
A0A830BCU7
A0A830BCU8
A0A830BCU9
A0A830BCV0
A0A830BCV1
A0A830BCV2
A0A830BCV3
A0A830BCV4
A0A830BCV5
A0A830BCV6
A0A830BCV7
A0A830BCV9
A0A830BCW0
A0A830BCW1
A0A830BCW2
A0A830BCW3
A0A830BCW4
A0A830BCW5
A0A830BCW7
A0A830BCW8
A0A830BCW9
A0A830BCX0
A0A830BCX1
A0A830BCX3
A0A830BCX4
A0A830BCX5
A0A830BCX6
A0A830BCX7
A0A830BCX9
A0A830BCY1
A0A830BCY2
A0A830BCY3
A0A830BCY5
A0A830BCY6
A0A830BCY8
A0A830BCY9
A0A830BCZ0
A0A830BCZ1
A0A830BCZ2
A0A830BCZ4
A0A830BCZ5
A0A830BCZ9
A0A830BD00
A0A830BD01
A0A830BD02
A0A830BD03
A0A830BD06
A0A830BD07
A0A830BD08
A0A830BD09
A0A830BD10
A0A830BD12
A0A830BD14
A0A830BD15
A0A830BD16
A0A830BD17
A0A830BD18
A0A830BD19
A0A830BD20
A0A830BD23
A0A830BD24
A0A830BD25
A0A830BD28
A0A830BD30
A0A830BD33
A0A830BD36
A0A830BD37
A0A830BD38
A0A830BD40
A0A830BD41
A0A830BD42
A0A830BD43
A0A830BD44
A0A830BD45
A0A830BD46
A0A830BD47
A0A830BD49
A0A830BD50
A0A830BD51
A0A830BD52
A0A830BD53
A0A830BD54
A0A830BD55
A0A830BD56
A0A830BD57
A0A830BD58
A0A830BD60
A0A830BD62
A0A830BD63
A0A830BD65
A0A830BD66
A0A830BD67
A0A830BD68
A0A830BD69
A0A830BD70
A0A830BD71
A0A830BD72
A0A830BD73
A0A830BD74
A0A830BD75
A0A830BD76
A0A830BD77
A0A830BD78
A0A830BD79
A0A830BD80
A0A830BD81
A0A830BD82
A0A830BD85
A0A830BD88
A0A830BD90
A0A830BD91
A0A830BD92
A0A830BD94
A0A830BD95
A0A830BD96
A0A830BD97
A0A830BD99
A0A830BDA0
A0A830BDA1
A0A830BDA3
A0A830BDA5
A0A830BDA8
A0A830BDA9
A0A830BDB0
A0A830BDB1
A0A830BDB2
A0A830BDB4
A0A830BDB5
A0A830BDB6
A0A830BDB8
A0A830BDB9
A0A830BDC0
A0A830BDC2
A0A830BDC5
A0A830BDC6
A0A830BDC7
A0A830BDC8
A0A830BDC9
A0A830BDD0
A0A830BDD2
A0A830BDD3
A0A830BDD4
A0A830BDD5
A0A830BDD8
A0A830BDD9
A0A830BDE0
A0A830BDE1
A0A830BDE2
A0A830BDE4
A0A830BDE5
A0A830BDE6
A0A830BDE8
A0A830BDE9
A0A830BDF0
A0A830BDF1
A0A830BDF4
A0A830BDF6
A0A830BDF8
A0A830BDF9
A0A830BDG0
A0A830BDG1
A0A830BDG2
A0A830BDG3
A0A830BDG6
A0A830BDG7
A0A830BDG9
A0A830BDH0
A0A830BDH1
A0A830BDH2
A0A830BDH3
A0A830BDH4
A0A830BDH6
A0A830BDH7
A0A830BDH9
A0A830BDI1
A0A830BDI2
A0A830BDI4
A0A830BDI5
A0A830BDI6
A0A830BDI8
A0A830BDI9
A0A830BDJ0
A0A830BDJ1
A0A830BDJ2
A0A830BDJ4
A0A830BDJ5
A0A830BDJ6
A0A830BDJ8
A0A830BDJ9
A0A830BDK0
A0A830BDK1
A0A830BDK2
A0A830BDK3
A0A830BDK4
A0A830BDK6
A0A830BDK7
A0A830BDK8
A0A830BDK9
A0A830BDL0
A0A830BDL2
A0A830BDL3
A0A830BDL4
A0A830BDL5
A0A830BDL7
A0A830BDL8
A0A830BDL9
A0A830BDM0
A0A830BDM1
A0A830BDM3
A0A830BDM5
A0A830BDM6
A0A830BDM7
A0A830BDM8
A0A830BDM9
A0A830BDN0
A0A830BDN1
A0A830BDN2
A0A830BDN3
A0A830BDN4
A0A830BDN5
A0A830BDN6
A0A830BDN7
A0A830BDN8
A0A830BDP1
A0A830BDP2
A0A830BDP3
A0A830BDP4
A0A830BDP5
A0A830BDP6
A0A830BDP7
A0A830BDP8
A0A830BDQ0
A0A830BDQ1
A0A830BDQ2
A0A830BDQ3
A0A830BDQ5
A0A830BDQ6
A0A830BDQ7
A0A830BDQ8
A0A830BDR0
A0A830BDR1
A0A830BDR3
A0A830BDR4
A0A830BDR5
A0A830BDR6
A0A830BDR7
A0A830BDR8
A0A830BDR9
A0A830BDS0
A0A830BDS1
A0A830BDS3
A0A830BDS4
A0A830BDS6
A0A830BDS8
A0A830BDS9
A0A830BDT0
A0A830BDT2
A0A830BDT3
A0A830BDT5
A0A830BDT7
A0A830BDT8
A0A830BDU0
A0A830BDU1
A0A830BDU2
A0A830BDU3
A0A830BDU4
A0A830BDU5
A0A830BDU6
A0A830BDU8
A0A830BDU9
A0A830BDV1
A0A830BDV3
A0A830BDV4
A0A830BDV5
A0A830BDV7
A0A830BDV9
A0A830BDW0
A0A830BDW1
A0A830BDW2
A0A830BDW3
A0A830BDW4
A0A830BDW6
A0A830BDW8
A0A830BDX0
A0A830BDX2
A0A830BDX6
A0A830BDX7
A0A830BDX9
A0A830BDY1
A0A830BDY2
A0A830BDY3
A0A830BDY6
A0A830BDY7
A0A830BDY9
A0A830BDZ0
A0A830BDZ1
A0A830BDZ2
A0A830BDZ3
A0A830BDZ4
A0A830BDZ5
A0A830BDZ6
A0A830BDZ8
A0A830BDZ9
A0A830BE00
A0A830BE01
A0A830BE03
A0A830BE04
A0A830BE05
A0A830BE06
A0A830BE07
A0A830BE11
A0A830BE12
A0A830BE13
A0A830BE14
A0A830BE15
A0A830BE16
A0A830BE17
A0A830BE18
A0A830BE19
A0A830BE20
A0A830BE22
A0A830BE23
A0A830BE24
A0A830BE25
A0A830BE26
A0A830BE27
A0A830BE28
A0A830BE29
A0A830BE31
A0A830BE33
A0A830BE34
A0A830BE36
A0A830BE37
A0A830BE38
A0A830BE39
A0A830BE42
A0A830BE44
A0A830BE45
A0A830BE46
A0A830BE49
A0A830BE50
A0A830BE51
A0A830BE52
A0A830BE53
A0A830BE55
A0A830BE57
A0A830BE59
A0A830BE60
A0A830BE61
A0A830BE62
A0A830BE64
A0A830BE65
A0A830BE66
A0A830BE67
A0A830BE68
A0A830BE69
A0A830BE70
A0A830BE71
A0A830BE72
A0A830BE73
A0A830BE74
A0A830BE76
A0A830BE77
A0A830BE78
A0A830BE79
A0A830BE80
A0A830BE81
A0A830BE85
A0A830BE87
A0A830BE88
A0A830BE89
A0A830BE92
A0A830BE93
A0A830BE95
A0A830BE96
A0A830BE98
A0A830BEA0
A0A830BEA1
A0A830BEA4
A0A830BEA5
A0A830BEA6
A0A830BEA7
A0A830BEA8
A0A830BEB0
A0A830BEB1
A0A830BEB2
A0A830BEB3
A0A830BEB5
A0A830BEB6
A0A830BEB8
A0A830BEB9
A0A830BEC0
A0A830BEC1
A0A830BEC7
A0A830BEC8
A0A830BEC9
A0A830BED0
A0A830BED1
A0A830BED2
A0A830BED3
A0A830BED4
A0A830BED5
A0A830BED6
A0A830BED7
A0A830BED8
A0A830BED9
A0A830BEE0
A0A830BEE1
A0A830BEE3
A0A830BEE4
A0A830BEE5
A0A830BEE6
A0A830BEE8
A0A830BEE9
A0A830BEF0
A0A830BEF1
A0A830BEF2
A0A830BEF3
A0A830BEF6
A0A830BEF7
A0A830BEF8
A0A830BEG1
A0A830BEG2
A0A830BEG3
A0A830BEG4
A0A830BEG5
A0A830BEG6
A0A830BEG8
A0A830BEG9
A0A830BEH0
A0A830BEH1
A0A830BEH5
A0A830BEH6
A0A830BEH9
A0A830BEI0
A0A830BEI2
A0A830BEI3
A0A830BEI6
A0A830BEI7
A0A830BEI8
A0A830BEI9
A0A830BEJ1
A0A830BEJ2
A0A830BEJ3
A0A830BEJ4
A0A830BEJ5
A0A830BEJ6
A0A830BEJ7
A0A830BEJ8
A0A830BEJ9
A0A830BEK0
A0A830BEK1
A0A830BEK2
A0A830BEK3
A0A830BEK4
A0A830BEK6
A0A830BEK7
A0A830BEK9
A0A830BEL0
A0A830BEL1
A0A830BEL2
A0A830BEL4
A0A830BEL5
A0A830BEL6
A0A830BEL7
A0A830BEM0
A0A830BEM1
A0A830BEM2
A0A830BEM5
A0A830BEM7
A0A830BEM9
A0A830BEN0
A0A830BEN1
A0A830BEN2
A0A830BEN4
A0A830BEN5
A0A830BEN8
A0A830BEP0
A0A830BEP1
A0A830BEP2
A0A830BEP3
A0A830BEP4
A0A830BEP5
A0A830BEP7
A0A830BEP9
A0A830BEQ3
A0A830BEQ4
A0A830BEQ5
A0A830BEQ6
A0A830BEQ8
A0A830BEQ9
A0A830BER0
A0A830BER1
A0A830BER4
A0A830BER5
A0A830BER6
A0A830BER7
A0A830BER8
A0A830BES1
A0A830BES4
A0A830BES7
A0A830BES9
A0A830BET0
A0A830BET1
A0A830BET2
A0A830BET3
A0A830BET4
A0A830BET6
A0A830BET8
A0A830BEU0
A0A830BEU1
A0A830BEU3
A0A830BEU4
A0A830BEU5
A0A830BEU6
A0A830BEU7
A0A830BEU8
A0A830BEU9
A0A830BEV0
A0A830BEV1
A0A830BEV2
A0A830BEV4
A0A830BEV5
A0A830BEV6
A0A830BEV7
A0A830BEV9
A0A830BEW0
A0A830BEW2
A0A830BEW3
A0A830BEW4
A0A830BEW5
A0A830BEW6
A0A830BEW8
A0A830BEW9
A0A830BEX0
A0A830BEX2
A0A830BEX5
A0A830BEX6
A0A830BEX7
A0A830BEX8
A0A830BEX9
A0A830BEY0
A0A830BEY1
A0A830BEY4
A0A830BEY5
A0A830BEY6
A0A830BEY7
A0A830BEY8
A0A830BEY9
A0A830BEZ0
A0A830BEZ1
A0A830BEZ2
A0A830BEZ4
A0A830BEZ5
A0A830BEZ6
A0A830BEZ7
A0A830BEZ8
A0A830BEZ9
A0A830BF01
A0A830BF02
A0A830BF03
A0A830BF04
A0A830BF05
A0A830BF06
A0A830BF07
A0A830BF08
A0A830BF09
A0A830BF10
A0A830BF11
A0A830BF12
A0A830BF14
A0A830BF15
A0A830BF16
A0A830BF17
A0A830BF18
A0A830BF19
A0A830BF21
A0A830BF22
A0A830BF23
A0A830BF26
A0A830BF27
A0A830BF28
A0A830BF29
A0A830BF30
A0A830BF31
A0A830BF33
A0A830BF34
A0A830BF36
A0A830BF37
A0A830BF38
A0A830BF39
A0A830BF40
A0A830BF41
A0A830BF42
A0A830BF43
A0A830BF44
A0A830BF45
A0A830BF46
A0A830BF47
A0A830BF50
A0A830BF51
A0A830BF52
A0A830BF53
A0A830BF54
A0A830BF58
A0A830BF60
A0A830BF62
A0A830BF64
A0A830BF65
A0A830BF68
A0A830BF69
A0A830BF71
A0A830BF72
A0A830BF73
A0A830BF74
A0A830BF75
A0A830BF76
A0A830BF77
A0A830BF78
A0A830BF81
A0A830BF82
A0A830BF83
A0A830BF87
A0A830BF88
A0A830BF89
A0A830BF91
A0A830BF92
A0A830BF93
A0A830BF96
A0A830BF97
A0A830BF98
A0A830BFA0
A0A830BFA1
A0A830BFA3
A0A830BFA6
A0A830BFA7
A0A830BFA8
A0A830BFB0
A0A830BFB1
A0A830BFB2
A0A830BFB3
A0A830BFB4
A0A830BFB5
A0A830BFB6
A0A830BFB8
A0A830BFB9
A0A830BFC0
A0A830BFC3
A0A830BFC4
A0A830BFC5
A0A830BFC6
A0A830BFC7
A0A830BFC8
A0A830BFC9
A0A830BFD2
A0A830BFD4
A0A830BFD5
A0A830BFD6
A0A830BFD7
A0A830BFD9
A0A830BFE0
A0A830BFE2
A0A830BFE3
A0A830BFE4
A0A830BFE7
A0A830BFE8
A0A830BFE9
A0A830BFF0
A0A830BFF1
A0A830BFF3
A0A830BFF4
A0A830BFF6
A0A830BFF7
A0A830BFF8
A0A830BFG0
A0A830BFG1
A0A830BFG3
A0A830BFG4
A0A830BFG7
A0A830BFG8
A0A830BFG9
A0A830BFH0
A0A830BFH2
A0A830BFH3
A0A830BFH4
A0A830BFH5
A0A830BFH6
A0A830BFH8
A0A830BFH9
A0A830BFI0
A0A830BFI1
A0A830BFI2
A0A830BFI4
A0A830BFI5
A0A830BFI6
A0A830BFI7
A0A830BFI8
A0A830BFI9
A0A830BFJ0
A0A830BFJ1
A0A830BFJ3
A0A830BFJ4
A0A830BFJ5
A0A830BFJ6
A0A830BFJ7
A0A830BFJ8
A0A830BFK0
A0A830BFK2
A0A830BFK3
A0A830BFK5
A0A830BFK7
A0A830BFK9
A0A830BFL2
A0A830BFL5
A0A830BFL6
A0A830BFL7
A0A830BFL8
A0A830BFL9
A0A830BFM1
A0A830BFM2
A0A830BFM3
A0A830BFM4
A0A830BFM5
A0A830BFM6
A0A830BFM8
A0A830BFM9
A0A830BFN3
A0A830BFN4
A0A830BFN6
A0A830BFN7
A0A830BFN9
A0A830BFP0
A0A830BFP1
A0A830BFP2
A0A830BFP3
A0A830BFP6
A0A830BFP7
A0A830BFP8
A0A830BFQ0
A0A830BFQ1
A0A830BFQ2
A0A830BFQ3
A0A830BFQ4
A0A830BFQ5
A0A830BFQ6
A0A830BFQ8
A0A830BFQ9
A0A830BFR0
A0A830BFR1
A0A830BFR2
A0A830BFR3
A0A830BFR4
A0A830BFR5
A0A830BFR6
A0A830BFR9
A0A830BFS0
A0A830BFS1
A0A830BFS3
A0A830BFS4
A0A830BFS5
A0A830BFS6
A0A830BFS7
A0A830BFS9
A0A830BFT0
A0A830BFT1
A0A830BFT2
A0A830BFT3
A0A830BFT5
A0A830BFT7
A0A830BFT9
A0A830BFU0
A0A830BFU1
A0A830BFU2
A0A830BFU5
A0A830BFU6
A0A830BFU7
A0A830BFU8
A0A830BFU9
A0A830BFV0
A0A830BFV1
A0A830BFV2
A0A830BFV4
A0A830BFV7
A0A830BFV8
A0A830BFV9
A0A830BFW0
A0A830BFW1
A0A830BFW2
A0A830BFW3
A0A830BFW6
A0A830BFW7
A0A830BFW8
A0A830BFW9
A0A830BFX0
A0A830BFX1
A0A830BFX2
A0A830BFX3
A0A830BFX5
A0A830BFX7
A0A830BFX8
A0A830BFX9
A0A830BFY0
A0A830BFY1
A0A830BFY2
A0A830BFY5
A0A830BFY8
A0A830BFY9
A0A830BFZ0
A0A830BFZ1
A0A830BFZ2
A0A830BFZ3
A0A830BFZ4
A0A830BFZ5
A0A830BFZ6
A0A830BFZ7
A0A830BFZ8
A0A830BG01
A0A830BG02
A0A830BG04
A0A830BG05
A0A830BG06
A0A830BG07
A0A830BG08
A0A830BG09
A0A830BG10
A0A830BG11
A0A830BG12
A0A830BG13
A0A830BG14
A0A830BG15
A0A830BG16
A0A830BG17
A0A830BG19
A0A830BG20
A0A830BG21
A0A830BG23
A0A830BG24
A0A830BG25
A0A830BG26
A0A830BG27
A0A830BG28
A0A830BG29
A0A830BG30
A0A830BG31
A0A830BG32
A0A830BG33
A0A830BG34
A0A830BG35
A0A830BG37
A0A830BG38
A0A830BG42
A0A830BG43
A0A830BG44
A0A830BG45
A0A830BG49
A0A830BG50
A0A830BG51
A0A830BG52
A0A830BG53
A0A830BG57
A0A830BG58
A0A830BG61
A0A830BG62
A0A830BG67
A0A830BG69
A0A830BG70
A0A830BG73
A0A830BG75
A0A830BG76
A0A830BG77
A0A830BG78
A0A830BG80
A0A830BG81
A0A830BG84
A0A830BG85
A0A830BG86
A0A830BG87
A0A830BG88
A0A830BG90
A0A830BG91
A0A830BG92
A0A830BG94
A0A830BG95
A0A830BG96
A0A830BG97
A0A830BG98
A0A830BG99
A0A830BGA5
A0A830BGA7
A0A830BGA8
A0A830BGA9
A0A830BGB1
A0A830BGB2
A0A830BGB5
A0A830BGB6
A0A830BGB7
A0A830BGB9
A0A830BGC0
A0A830BGC1
A0A830BGC2
A0A830BGC3
A0A830BGC4
A0A830BGC5
A0A830BGC6
A0A830BGC7
A0A830BGC8
A0A830BGC9
A0A830BGD0
A0A830BGD1
A0A830BGD2
A0A830BGD4
A0A830BGD5
A0A830BGD6
A0A830BGD7
A0A830BGD8
A0A830BGD9
A0A830BGE0
A0A830BGE1
A0A830BGE3
A0A830BGE5
A0A830BGE6
A0A830BGE7
A0A830BGE8
A0A830BGF1
A0A830BGF2
A0A830BGF3
A0A830BGF4
A0A830BGF8
A0A830BGG1
A0A830BGG3
A0A830BGG4
A0A830BGG5
A0A830BGG6
A0A830BGG7
A0A830BGG8
A0A830BGG9
A0A830BGH0
A0A830BGH1
A0A830BGH5
A0A830BGH6
A0A830BGH7
A0A830BGH8
A0A830BGI0
A0A830BGI1
A0A830BGI2
A0A830BGI3
A0A830BGI5
A0A830BGI6
A0A830BGI8
A0A830BGJ3
A0A830BGJ4
A0A830BGJ5
A0A830BGJ8
A0A830BGJ9
A0A830BGK1
A0A830BGK2
A0A830BGK3
A0A830BGK4
A0A830BGK6
A0A830BGK7
A0A830BGK9
A0A830BGL0
A0A830BGL2
A0A830BGL4
A0A830BGL7
A0A830BGL8
A0A830BGL9
A0A830BGM0
A0A830BGM3
A0A830BGM5
A0A830BGM6
A0A830BGM7
A0A830BGM8
A0A830BGM9
A0A830BGN0
A0A830BGN1
A0A830BGN3
A0A830BGN5
A0A830BGN6
A0A830BGN7
A0A830BGN9
A0A830BGP0
A0A830BGP1
A0A830BGP3
A0A830BGP4
A0A830BGP8
A0A830BGP9
A0A830BGQ0
A0A830BGQ1
A0A830BGQ2
A0A830BGQ3
A0A830BGQ4
A0A830BGQ7
A0A830BGQ8
A0A830BGQ9
A0A830BGR0
A0A830BGR1
A0A830BGR2
A0A830BGR3
A0A830BGR4
A0A830BGR5
A0A830BGR7
A0A830BGR8
A0A830BGR9
A0A830BGS0
A0A830BGS2
A0A830BGS3
A0A830BGS4
A0A830BGS6
A0A830BGS7
A0A830BGS8
A0A830BGS9
A0A830BGT0
A0A830BGT3
A0A830BGT4
A0A830BGT5
A0A830BGT6
A0A830BGT7
A0A830BGT8
A0A830BGU0
A0A830BGU1
A0A830BGU2
A0A830BGU3
A0A830BGU5
A0A830BGU8
A0A830BGU9
A0A830BGV2
A0A830BGV3
A0A830BGV6
A0A830BGV7
A0A830BGV8
A0A830BGV9
A0A830BGW0
A0A830BGW1
A0A830BGW3
A0A830BGW4
A0A830BGW5
A0A830BGW6
A0A830BGX1
A0A830BGX6
A0A830BGX7
A0A830BGX8
A0A830BGX9
A0A830BGY0
A0A830BGY1
A0A830BGY2
A0A830BGY3
A0A830BGY4
A0A830BGY5
A0A830BGY6
A0A830BGY7
A0A830BGY8
A0A830BGZ0
A0A830BGZ1
A0A830BGZ2
A0A830BGZ3
A0A830BGZ4
A0A830BGZ6
A0A830BGZ7
A0A830BGZ9
A0A830BH00
A0A830BH01
A0A830BH02
A0A830BH04
A0A830BH05
A0A830BH06
A0A830BH07
A0A830BH08
A0A830BH11
A0A830BH12
A0A830BH13
A0A830BH14
A0A830BH15
A0A830BH16
A0A830BH18
A0A830BH20
A0A830BH21
A0A830BH22
A0A830BH23
A0A830BH24
A0A830BH25
A0A830BH26
A0A830BH27
A0A830BH28
A0A830BH29
A0A830BH32
A0A830BH34
A0A830BH36
A0A830BH37
A0A830BH38
A0A830BH39
A0A830BH40
A0A830BH41
A0A830BH42
A0A830BH44
A0A830BH45
A0A830BH46
A0A830BH47
A0A830BH48
A0A830BH49
A0A830BH50
A0A830BH51
A0A830BH52
A0A830BH53
A0A830BH54
A0A830BH55
A0A830BH56
A0A830BH57
A0A830BH58
A0A830BH59
A0A830BH60
A0A830BH61
A0A830BH63
A0A830BH65
A0A830BH66
A0A830BH67
A0A830BH68
A0A830BH69
A0A830BH70
A0A830BH71
A0A830BH72
A0A830BH75
A0A830BH76
A0A830BH77
A0A830BH78
A0A830BH79
A0A830BH81
A0A830BH82
A0A830BH83
A0A830BH85
A0A830BH86
A0A830BH87
A0A830BH88
A0A830BH89
A0A830BH90
A0A830BH91
A0A830BH92
A0A830BH93
A0A830BH94
A0A830BH95
A0A830BH96
A0A830BH97
A0A830BH98
A0A830BHA1
A0A830BHA2
A0A830BHA4
A0A830BHA7
A0A830BHA8
A0A830BHB0
A0A830BHB1
A0A830BHB2
A0A830BHB3
A0A830BHB4
A0A830BHB6
A0A830BHB7
A0A830BHB8
A0A830BHB9
A0A830BHC0
A0A830BHC1
A0A830BHC2
A0A830BHC3
A0A830BHC4
A0A830BHC5
A0A830BHC6
A0A830BHC7
A0A830BHC9
A0A830BHD1
A0A830BHD2
A0A830BHD3
A0A830BHD4
A0A830BHD5
A0A830BHD6
A0A830BHD7
A0A830BHD8
A0A830BHD9
A0A830BHE0
A0A830BHE1
A0A830BHE3
A0A830BHE4
A0A830BHE5
A0A830BHE6
A0A830BHE7
A0A830BHE8
A0A830BHE9
A0A830BHF0
A0A830BHF2
A0A830BHF3
A0A830BHF4
A0A830BHF5
A0A830BHF6
A0A830BHF9
A0A830BHG0
A0A830BHG3
A0A830BHG5
A0A830BHG6
A0A830BHG9
A0A830BHH0
A0A830BHH1
A0A830BHH2
A0A830BHH3
A0A830BHH4
A0A830BHH5
A0A830BHH8
A0A830BHH9
A0A830BHI0
A0A830BHI1
A0A830BHI2
A0A830BHI3
A0A830BHI5
A0A830BHI6
A0A830BHI7
A0A830BHI8
A0A830BHI9
A0A830BHJ0
A0A830BHJ1
A0A830BHJ2
A0A830BHJ3
A0A830BHJ5
A0A830BHJ6
A0A830BHJ7
A0A830BHK0
A0A830BHK1
A0A830BHK4
A0A830BHK5
A0A830BHK6
A0A830BHK8
A0A830BHL0
A0A830BHL1
A0A830BHL3
A0A830BHL4
A0A830BHL5
A0A830BHL7
A0A830BHL8
A0A830BHL9
A0A830BHM0
A0A830BHM1
A0A830BHM2
A0A830BHM4
A0A830BHM5
A0A830BHM6
A0A830BHM7
A0A830BHM8
A0A830BHN2
A0A830BHN3
A0A830BHN4
A0A830BHN5
A0A830BHN6
A0A830BHN7
A0A830BHN8
A0A830BHN9
A0A830BHP0
A0A830BHP1
A0A830BHP2
A0A830BHP3
A0A830BHP5
A0A830BHP6
A0A830BHP8
A0A830BHQ0
A0A830BHQ2
A0A830BHQ3
A0A830BHQ4
A0A830BHQ6
A0A830BHQ7
A0A830BHQ8
A0A830BHQ9
A0A830BHR0
A0A830BHR2
A0A830BHR3
A0A830BHR4
A0A830BHR5
A0A830BHR6
A0A830BHR7
A0A830BHR9
A0A830BHS0
A0A830BHS1
A0A830BHS3
A0A830BHS6
A0A830BHS7
A0A830BHS8
A0A830BHT0
A0A830BHT1
A0A830BHT2
A0A830BHT3
A0A830BHT5
A0A830BHT7
A0A830BHT9
A0A830BHU0
A0A830BHU1
A0A830BHU2
A0A830BHU3
A0A830BHU6
A0A830BHU8
A0A830BHV0
A0A830BHV1
A0A830BHV3
A0A830BHV4
A0A830BHV5
A0A830BHV7
A0A830BHV8
A0A830BHV9
A0A830BHW0
A0A830BHW1
A0A830BHW2
A0A830BHW3
A0A830BHW5
A0A830BHW6
A0A830BHW8
A0A830BHW9
A0A830BHX0
A0A830BHX1
A0A830BHX2
A0A830BHX3
A0A830BHX4
A0A830BHX5
A0A830BHX6
A0A830BHX7
A0A830BHX8
A0A830BHX9
A0A830BHY0
A0A830BHY1
A0A830BHY2
A0A830BHY3
A0A830BHY4
A0A830BHY5
A0A830BHY6
A0A830BHY7
A0A830BHY9
A0A830BHZ1
A0A830BHZ2
A0A830BHZ4
A0A830BHZ5
A0A830BHZ6
A0A830BHZ7
A0A830BHZ8
A0A830BHZ9
A0A830BI00
A0A830BI01
A0A830BI02
A0A830BI03
A0A830BI04
A0A830BI05
A0A830BI06
A0A830BI07
A0A830BI08
A0A830BI09
A0A830BI10
A0A830BI14
A0A830BI15
A0A830BI16
A0A830BI18
A0A830BI19
A0A830BI21
A0A830BI22
A0A830BI23
A0A830BI24
A0A830BI25
A0A830BI26
A0A830BI27
A0A830BI28
A0A830BI30
A0A830BI31
A0A830BI32
A0A830BI33
A0A830BI34
A0A830BI35
A0A830BI36
A0A830BI39
A0A830BI42
A0A830BI44
A0A830BI46
A0A830BI48
A0A830BI49
A0A830BI50
A0A830BI52
A0A830BI54
A0A830BI55
A0A830BI60
A0A830BI61
A0A830BI62
A0A830BI63
A0A830BI64
A0A830BI66
A0A830BI67
A0A830BI68
A0A830BI69
A0A830BI71
A0A830BI72
A0A830BI73
A0A830BI74
A0A830BI76
A0A830BI77
A0A830BI79
A0A830BI80
A0A830BI81
A0A830BI82
A0A830BI83
A0A830BI85
A0A830BI86
A0A830BI87
A0A830BI88
A0A830BI89
A0A830BI90
A0A830BI91
A0A830BI94
A0A830BI97
A0A830BI99
A0A830BIA0
A0A830BIA1
A0A830BIA2
A0A830BIA3
A0A830BIA4
A0A830BIA5
A0A830BIA7
A0A830BIA8
A0A830BIB1
A0A830BIB2
A0A830BIB4
A0A830BIB5
A0A830BIB6
A0A830BIB7
A0A830BIB8
A0A830BIB9
A0A830BIC0
A0A830BIC1
A0A830BIC2
A0A830BIC4
A0A830BIC5
A0A830BIC7
A0A830BIC9
A0A830BID2
A0A830BID3
A0A830BID4
A0A830BID5
A0A830BID6
A0A830BID7
A0A830BID8
A0A830BID9
A0A830BIE0
A0A830BIE2
A0A830BIE3
A0A830BIE4
A0A830BIE5
A0A830BIE6
A0A830BIE7
A0A830BIE9
A0A830BIF1
A0A830BIF2
A0A830BIF5
A0A830BIF6
A0A830BIF7
A0A830BIF8
A0A830BIF9
A0A830BIG0
A0A830BIG1
A0A830BIG3
A0A830BIG5
A0A830BIG6
A0A830BIG9
A0A830BIH2
A0A830BIH3
A0A830BIH4
A0A830BIH5
A0A830BIH6
A0A830BIH8
A0A830BII0
A0A830BII1
A0A830BII2
A0A830BII3
A0A830BII4
A0A830BII6
A0A830BII7
A0A830BII8
A0A830BIJ0
A0A830BIJ1
A0A830BIJ2
A0A830BIJ4
A0A830BIJ5
A0A830BIJ7
A0A830BIJ8
A0A830BIJ9
A0A830BIK0
A0A830BIK1
A0A830BIK2
A0A830BIK4
A0A830BIK5
A0A830BIK6
A0A830BIK8
A0A830BIK9
A0A830BIL0
A0A830BIL1
A0A830BIL2
A0A830BIL3
A0A830BIL4
A0A830BIL5
A0A830BIL6
A0A830BIL9
A0A830BIM0
A0A830BIM1
A0A830BIM2
A0A830BIM3
A0A830BIM5
A0A830BIM6
A0A830BIM7
A0A830BIM8
A0A830BIN0
A0A830BIN3
A0A830BIN4
A0A830BIN5
A0A830BIN7
A0A830BIN9
A0A830BIP0
A0A830BIP3
A0A830BIP4
A0A830BIP5
A0A830BIP6
A0A830BIP7
A0A830BIP8
A0A830BIP9
A0A830BIQ0
A0A830BIQ1
A0A830BIQ2
A0A830BIQ3
A0A830BIQ4
A0A830BIQ5
A0A830BIQ6
A0A830BIQ7
A0A830BIQ8
A0A830BIR1
A0A830BIR2
A0A830BIR3
A0A830BIR4
A0A830BIR5
A0A830BIR7
A0A830BIR8
A0A830BIR9
A0A830BIS1
A0A830BIS3
A0A830BIS4
A0A830BIS6
A0A830BIS7
A0A830BIS9
A0A830BIT1
A0A830BIT2
A0A830BIT3
A0A830BIT4
A0A830BIT6
A0A830BIT7
A0A830BIT8
A0A830BIU0
A0A830BIU1
A0A830BIU2
A0A830BIU3
A0A830BIU5
A0A830BIU6
A0A830BIU8
A0A830BIU9
A0A830BIV1
A0A830BIV2
A0A830BIV3
A0A830BIV4
A0A830BIV5
A0A830BIV6
A0A830BIV7
A0A830BIV8
A0A830BIV9
A0A830BIW0
A0A830BIW1
A0A830BIW3
A0A830BIW4
A0A830BIW5
A0A830BIW7
A0A830BIW8
A0A830BIW9
A0A830BIX0
A0A830BIX2
A0A830BIX3
A0A830BIX4
A0A830BIX5
A0A830BIX8
A0A830BIX9
A0A830BIY0
A0A830BIY2
A0A830BIY3
A0A830BIY4
A0A830BIY5
A0A830BIY6
A0A830BIY7
A0A830BIY8
A0A830BIZ0
A0A830BIZ1
A0A830BIZ3
A0A830BIZ5
A0A830BIZ6
A0A830BIZ7
A0A830BIZ8
A0A830BJ00
A0A830BJ02
A0A830BJ03
A0A830BJ05
A0A830BJ06
A0A830BJ07
A0A830BJ09
A0A830BJ11
A0A830BJ12
A0A830BJ13
A0A830BJ15
A0A830BJ16
A0A830BJ17
A0A830BJ18
A0A830BJ20
A0A830BJ22
A0A830BJ23
A0A830BJ24
A0A830BJ25
A0A830BJ26
A0A830BJ27
A0A830BJ28
A0A830BJ29
A0A830BJ30
A0A830BJ31
A0A830BJ32
A0A830BJ34
A0A830BJ35
A0A830BJ37
A0A830BJ38
A0A830BJ39
A0A830BJ40
A0A830BJ41
A0A830BJ42
A0A830BJ43
A0A830BJ45
A0A830BJ46
A0A830BJ47
A0A830BJ48
A0A830BJ50
A0A830BJ51
A0A830BJ52
A0A830BJ56
A0A830BJ57
A0A830BJ58
A0A830BJ59
A0A830BJ60
A0A830BJ62
A0A830BJ63
A0A830BJ65
A0A830BJ66
A0A830BJ68
A0A830BJ69
A0A830BJ70
A0A830BJ71
A0A830BJ72
A0A830BJ73
A0A830BJ74
A0A830BJ75
A0A830BJ76
A0A830BJ78
A0A830BJ79
A0A830BJ80
A0A830BJ81
A0A830BJ82
A0A830BJ83
A0A830BJ84
A0A830BJ85
A0A830BJ86
A0A830BJ87
A0A830BJ88
A0A830BJ90
A0A830BJ91
A0A830BJ92
A0A830BJ94
A0A830BJ95
A0A830BJ96
A0A830BJ97
A0A830BJ98
A0A830BJ99
A0A830BJA0
A0A830BJA1
A0A830BJA3
A0A830BJA7
A0A830BJA8
A0A830BJA9
A0A830BJB0
A0A830BJB1
A0A830BJB2
A0A830BJB3
A0A830BJB5
A0A830BJB6
A0A830BJB7
A0A830BJB8
A0A830BJB9
A0A830BJC0
A0A830BJC1
A0A830BJC2
A0A830BJC3
A0A830BJC4
A0A830BJC5
A0A830BJC6
A0A830BJC7
A0A830BJC8
A0A830BJC9
A0A830BJD0
A0A830BJD1
A0A830BJD2
A0A830BJD3
A0A830BJD4
A0A830BJD5
A0A830BJD6
A0A830BJD8
A0A830BJD9
A0A830BJE0
A0A830BJE3
A0A830BJE5
A0A830BJE6
A0A830BJE8
A0A830BJE9
A0A830BJF1
A0A830BJF2
A0A830BJF3
A0A830BJF4
A0A830BJF5
A0A830BJF6
A0A830BJF7
A0A830BJF8
A0A830BJF9
A0A830BJG0
A0A830BJG2
A0A830BJG3
A0A830BJG4
A0A830BJG5
A0A830BJG7
A0A830BJH1
A0A830BJH3
A0A830BJH4
A0A830BJH5
A0A830BJH6
A0A830BJH8
A0A830BJI0
A0A830BJI1
A0A830BJI3
A0A830BJI4
A0A830BJI5
A0A830BJI6
A0A830BJI7
A0A830BJI9
A0A830BJJ0
A0A830BJJ1
A0A830BJJ2
A0A830BJJ3
A0A830BJJ4
A0A830BJJ5
A0A830BJJ6
A0A830BJJ8
A0A830BJK3
A0A830BJK4
A0A830BJK5
A0A830BJK6
A0A830BJK7
A0A830BJK9
A0A830BJL0
A0A830BJL1
A0A830BJL2
A0A830BJL3
A0A830BJL5
A0A830BJL6
A0A830BJL7
A0A830BJL8
A0A830BJM2
A0A830BJM4
A0A830BJM7
A0A830BJM9
A0A830BJN0
A0A830BJN2
A0A830BJN3
A0A830BJN4
A0A830BJN5
A0A830BJN6
A0A830BJN8
A0A830BJP0
A0A830BJP2
A0A830BJP3
A0A830BJP4
A0A830BJP5
A0A830BJP6
A0A830BJP8
A0A830BJQ2
A0A830BJQ3
A0A830BJQ4
A0A830BJQ5
A0A830BJQ6
A0A830BJQ8
A0A830BJQ9
A0A830BJR0
A0A830BJR1
A0A830BJR2
A0A830BJR3
A0A830BJR5
A0A830BJR6
A0A830BJR7
A0A830BJR9
A0A830BJS0
A0A830BJS1
A0A830BJS2
A0A830BJS3
A0A830BJS4
A0A830BJS5
A0A830BJS6
A0A830BJS7
A0A830BJT0
A0A830BJT1
A0A830BJT3
A0A830BJT4
A0A830BJT5
A0A830BJT6
A0A830BJT8
A0A830BJT9
A0A830BJU0
A0A830BJU1
A0A830BJU2
A0A830BJU4
A0A830BJU5
A0A830BJU6
A0A830BJU8
A0A830BJV0
A0A830BJV1
A0A830BJV2
A0A830BJV3
A0A830BJV5
A0A830BJV6
A0A830BJV9
A0A830BJW0
A0A830BJW1
A0A830BJW2
A0A830BJW5
A0A830BJW6
A0A830BJW8
A0A830BJX0
A0A830BJX2
A0A830BJX3
A0A830BJX4
A0A830BJX5
A0A830BJX6
A0A830BJX7
A0A830BJX8
A0A830BJX9
A0A830BJY0
A0A830BJY1
A0A830BJY2
A0A830BJY3
A0A830BJY5
A0A830BJY7
A0A830BJY8
A0A830BJY9
A0A830BJZ1
A0A830BJZ5
A0A830BJZ6
A0A830BJZ8
A0A830BJZ9
A0A830BK01
A0A830BK02
A0A830BK03
A0A830BK05
A0A830BK07
A0A830BK08
A0A830BK09
A0A830BK10
A0A830BK11
A0A830BK12
A0A830BK14
A0A830BK15
A0A830BK16
A0A830BK17
A0A830BK18
A0A830BK19
A0A830BK20
A0A830BK21
A0A830BK22
A0A830BK23
A0A830BK24
A0A830BK25
A0A830BK26
A0A830BK27
A0A830BK28
A0A830BK30
A0A830BK32
A0A830BK33
A0A830BK34
A0A830BK35
A0A830BK38
A0A830BK39
A0A830BK40
A0A830BK41
A0A830BK43
A0A830BK46
A0A830BK47
A0A830BK48
A0A830BK49
A0A830BK50
A0A830BK51
A0A830BK52
A0A830BK54
A0A830BK55
A0A830BK57
A0A830BK58
A0A830BK59
A0A830BK62
A0A830BK63
A0A830BK64
A0A830BK66
A0A830BK67
A0A830BK68
A0A830BK69
A0A830BK72
A0A830BK73
A0A830BK75
A0A830BK76
A0A830BK79
A0A830BK80
A0A830BK81
A0A830BK82
A0A830BK83
A0A830BK84
A0A830BK86
A0A830BK87
A0A830BK88
A0A830BK89
A0A830BK90
A0A830BK91
A0A830BK92
A0A830BK93
A0A830BK94
A0A830BK95
A0A830BK96
A0A830BK97
A0A830BK98
A0A830BKA0
A0A830BKA1
A0A830BKA3
A0A830BKA5
A0A830BKA7
A0A830BKA8
A0A830BKA9
A0A830BKB0
A0A830BKB1
A0A830BKB2
A0A830BKB3
A0A830BKB5
A0A830BKB6
A0A830BKB8
A0A830BKB9
A0A830BKC0
A0A830BKC1
A0A830BKC2
A0A830BKC3
A0A830BKC4
A0A830BKC5
A0A830BKC6
A0A830BKC7
A0A830BKC8
A0A830BKD0
A0A830BKD2
A0A830BKD3
A0A830BKD4
A0A830BKD5
A0A830BKD7
A0A830BKD8
A0A830BKD9
A0A830BKE1
A0A830BKE3
A0A830BKE4
A0A830BKE7
A0A830BKE8
A0A830BKF0
A0A830BKF1
A0A830BKF2
A0A830BKF3
A0A830BKF5
A0A830BKF7
A0A830BKF8
A0A830BKF9
A0A830BKG0
A0A830BKG1
A0A830BKG2
A0A830BKG4
A0A830BKG5
A0A830BKG7
A0A830BKG8
A0A830BKG9
A0A830BKH0
A0A830BKH1
A0A830BKH2
A0A830BKH3
A0A830BKH5
A0A830BKH7
A0A830BKH8
A0A830BKH9
A0A830BKI0
A0A830BKI1
A0A830BKI3
A0A830BKI5
A0A830BKI7
A0A830BKI8
A0A830BKI9
A0A830BKJ2
A0A830BKJ3
A0A830BKJ4
A0A830BKJ5
A0A830BKJ7
A0A830BKJ9
A0A830BKK0
A0A830BKK1
A0A830BKK3
A0A830BKK4
A0A830BKK5
A0A830BKK6
A0A830BKK7
A0A830BKK8
A0A830BKK9
A0A830BKL0
A0A830BKL1
A0A830BKL2
A0A830BKL3
A0A830BKL4
A0A830BKL5
A0A830BKL7
A0A830BKL8
A0A830BKL9
A0A830BKM0
A0A830BKM2
A0A830BKM3
A0A830BKM4
A0A830BKM5
A0A830BKM6
A0A830BKM7
A0A830BKM8
A0A830BKM9
A0A830BKN0
A0A830BKN4
A0A830BKN6
A0A830BKN8
A0A830BKN9
A0A830BKP1
A0A830BKP2
A0A830BKP3
A0A830BKP4
A0A830BKP5
A0A830BKP6
A0A830BKP7
A0A830BKP8
A0A830BKP9
A0A830BKQ0
A0A830BKQ1
A0A830BKQ2
A0A830BKQ3
A0A830BKQ4
A0A830BKQ5
A0A830BKQ7
A0A830BKR1
A0A830BKR2
A0A830BKR5
A0A830BKR6
A0A830BKR7
A0A830BKR8
A0A830BKR9
A0A830BKS0
A0A830BKS1
A0A830BKS2
A0A830BKS3
A0A830BKS4
A0A830BKS6
A0A830BKS8
A0A830BKS9
A0A830BKT0
A0A830BKT1
A0A830BKT2
A0A830BKT3
A0A830BKT4
A0A830BKT5
A0A830BKT6
A0A830BKT7
A0A830BKT8
A0A830BKT9
A0A830BKU1
A0A830BKU3
A0A830BKU4
A0A830BKU5
A0A830BKU6
A0A830BKU8
A0A830BKU9
A0A830BKV0
A0A830BKV1
A0A830BKV2
A0A830BKV3
A0A830BKV6
A0A830BKV7
A0A830BKW1
A0A830BKW2
A0A830BKW4
A0A830BKW5
A0A830BKW7
A0A830BKX4
A0A830BKX5
A0A830BKX6
A0A830BKY0
A0A830BKY1
A0A830BKY2
A0A830BKY3
A0A830BKY4
A0A830BKY5
A0A830BKY6
A0A830BKY7
A0A830BKY8
A0A830BKY9
A0A830BKZ1
A0A830BKZ2
A0A830BKZ3
A0A830BKZ4
A0A830BKZ7
A0A830BKZ8
A0A830BL01
A0A830BL02
A0A830BL03
A0A830BL04
A0A830BL05
A0A830BL09
A0A830BL10
A0A830BL11
A0A830BL12
A0A830BL13
A0A830BL14
A0A830BL15
A0A830BL16
A0A830BL17
A0A830BL18
A0A830BL19
A0A830BL20
A0A830BL21
A0A830BL23
A0A830BL24
A0A830BL25
A0A830BL26
A0A830BL27
A0A830BL28
A0A830BL29
A0A830BL31
A0A830BL32
A0A830BL33
A0A830BL34
A0A830BL36
A0A830BL37
A0A830BL38
A0A830BL40
A0A830BL41
A0A830BL42
A0A830BL43
A0A830BL46
A0A830BL48
A0A830BL49
A0A830BL50
A0A830BL51
A0A830BL52
A0A830BL53
A0A830BL54
A0A830BL55
A0A830BL57
A0A830BL59
A0A830BL60
A0A830BL61
A0A830BL62
A0A830BL63
A0A830BL64
A0A830BL65
A0A830BL66
A0A830BL68
A0A830BL70
A0A830BL72
A0A830BL74
A0A830BL75
A0A830BL76
A0A830BL78
A0A830BL79
A0A830BL80
A0A830BL81
A0A830BL84
A0A830BL85
A0A830BL86
A0A830BL87
A0A830BL88
A0A830BL89
A0A830BL92
A0A830BL96
A0A830BL97
A0A830BL98
A0A830BL99
A0A830BLA0
A0A830BLA1
A0A830BLA5
A0A830BLA7
A0A830BLA9
A0A830BLB0
A0A830BLB1
A0A830BLB2
A0A830BLB4
A0A830BLB5
A0A830BLB6
A0A830BLB7
A0A830BLB8
A0A830BLC0
A0A830BLC1
A0A830BLC3
A0A830BLC4
A0A830BLC5
A0A830BLC6
A0A830BLC7
A0A830BLC9
A0A830BLD0
A0A830BLD1
A0A830BLD2
A0A830BLD3
A0A830BLD4
A0A830BLD5
A0A830BLD6
A0A830BLD7
A0A830BLD8
A0A830BLD9
A0A830BLE0
A0A830BLE1
A0A830BLE2
A0A830BLE6
A0A830BLE7
A0A830BLE8
A0A830BLE9
A0A830BLF1
A0A830BLF2
A0A830BLF3
A0A830BLF4
A0A830BLF6
A0A830BLF7
A0A830BLF8
A0A830BLF9
A0A830BLG0
A0A830BLG1
A0A830BLG2
A0A830BLG3
A0A830BLG4
A0A830BLG5
A0A830BLG7
A0A830BLG9
A0A830BLH0
A0A830BLH1
A0A830BLH3
A0A830BLH4
A0A830BLH5
A0A830BLH6
A0A830BLH7
A0A830BLH8
A0A830BLH9
A0A830BLI0
A0A830BLI1
A0A830BLI2
A0A830BLI3
A0A830BLI4
A0A830BLI6
A0A830BLI7
A0A830BLI8
A0A830BLJ0
A0A830BLJ1
A0A830BLJ2
A0A830BLJ3
A0A830BLJ4
A0A830BLJ5
A0A830BLJ8
A0A830BLJ9
A0A830BLK0
A0A830BLK1
A0A830BLK3
A0A830BLK4
A0A830BLK7
A0A830BLK8
A0A830BLK9
A0A830BLL0
A0A830BLL1
A0A830BLL2
A0A830BLL3
A0A830BLL5
A0A830BLL7
A0A830BLL9
A0A830BLM0
A0A830BLM1
A0A830BLM2
A0A830BLM6
A0A830BLM7
A0A830BLM9
A0A830BLN0
A0A830BLN1
A0A830BLN3
A0A830BLN4
A0A830BLN5
A0A830BLN6
A0A830BLN7
A0A830BLN8
A0A830BLN9
A0A830BLP0
A0A830BLP2
A0A830BLP3
A0A830BLP4
A0A830BLP5
A0A830BLP6
A0A830BLP8
A0A830BLP9
A0A830BLQ0
A0A830BLQ1
A0A830BLQ3
A0A830BLQ4
A0A830BLQ5
A0A830BLQ7
A0A830BLQ9
A0A830BLR0
A0A830BLR1
A0A830BLR3
A0A830BLR4
A0A830BLR5
A0A830BLR7
A0A830BLR8
A0A830BLS0
A0A830BLS1
A0A830BLS2
A0A830BLS3
A0A830BLS4
A0A830BLS5
A0A830BLS6
A0A830BLS7
A0A830BLS8
A0A830BLS9
A0A830BLT1
A0A830BLT2
A0A830BLT3
A0A830BLT4
A0A830BLT5
A0A830BLT6
A0A830BLT7
A0A830BLT8
A0A830BLT9
A0A830BLU0
A0A830BLU2
A0A830BLU3
A0A830BLU4
A0A830BLU5
A0A830BLU6
A0A830BLU7
A0A830BLU8
A0A830BLU9
A0A830BLV0
A0A830BLV2
A0A830BLV4
A0A830BLV6
A0A830BLV7
A0A830BLV8
A0A830BLV9
A0A830BLW0
A0A830BLW1
A0A830BLW2
A0A830BLW5
A0A830BLW9
A0A830BLX0
A0A830BLX1
A0A830BLX2
A0A830BLX3
A0A830BLX4
A0A830BLX5
A0A830BLX6
A0A830BLX7
A0A830BLX8
A0A830BLX9
A0A830BLY0
A0A830BLY1
A0A830BLY2
A0A830BLY3
A0A830BLY4
A0A830BLY7
A0A830BLY9
A0A830BLZ0
A0A830BLZ2
A0A830BLZ3
A0A830BLZ4
A0A830BLZ5
A0A830BLZ6
A0A830BLZ7
A0A830BLZ8
A0A830BLZ9
A0A830BM00
A0A830BM01
A0A830BM02
A0A830BM04
A0A830BM07
A0A830BM08
A0A830BM09
A0A830BM10
A0A830BM11
A0A830BM14
A0A830BM15
A0A830BM16
A0A830BM17
A0A830BM19
A0A830BM20
A0A830BM21
A0A830BM22
A0A830BM23
A0A830BM25
A0A830BM26
A0A830BM27
A0A830BM29
A0A830BM30
A0A830BM31
A0A830BM34
A0A830BM35
A0A830BM37
A0A830BM40
A0A830BM41
A0A830BM42
A0A830BM43
A0A830BM44
A0A830BM45
A0A830BM46
A0A830BM47
A0A830BM49
A0A830BM50
A0A830BM52
A0A830BM53
A0A830BM54
A0A830BM55
A0A830BM56
A0A830BM57
A0A830BM58
A0A830BM59
A0A830BM60
A0A830BM63
A0A830BM64
A0A830BM68
A0A830BM69
A0A830BM70
A0A830BM71
A0A830BM72
A0A830BM73
A0A830BM75
A0A830BM77
A0A830BM78
A0A830BM81
A0A830BM82
A0A830BM83
A0A830BM84
A0A830BM86
A0A830BM88
A0A830BM91
A0A830BM92
A0A830BM93
A0A830BM94
A0A830BM96
A0A830BM97
A0A830BM98
A0A830BMA0
A0A830BMA1
A0A830BMA4
A0A830BMA5
A0A830BMA6
A0A830BMA7
A0A830BMA8
A0A830BMA9
A0A830BMB0
A0A830BMB1
A0A830BMB2
A0A830BMB3
A0A830BMB4
A0A830BMB5
A0A830BMB6
A0A830BMB7
A0A830BMB8
A0A830BMB9
A0A830BMC3
A0A830BMC4
A0A830BMC6
A0A830BMC7
A0A830BMC9
A0A830BMD0
A0A830BMD1
A0A830BMD2
A0A830BMD4
A0A830BMD5
A0A830BMD6
A0A830BMD8
A0A830BME0
A0A830BME1
A0A830BME2
A0A830BME3
A0A830BME4
A0A830BME5
A0A830BME6
A0A830BME7
A0A830BME8
A0A830BME9
A0A830BMF0
A0A830BMF1
A0A830BMF2
A0A830BMF3
A0A830BMF5
A0A830BMF6
A0A830BMF7
A0A830BMF8
A0A830BMF9
A0A830BMG0
A0A830BMG1
A0A830BMG2
A0A830BMG3
A0A830BMG4
A0A830BMG5
A0A830BMG6
A0A830BMG7
A0A830BMG8
A0A830BMG9
A0A830BMH1
A0A830BMH2
A0A830BMH4
A0A830BMH5
A0A830BMH6
A0A830BMH7
A0A830BMH9
A0A830BMI1
A0A830BMI2
A0A830BMI3
A0A830BMI6
A0A830BMI7
A0A830BMI8
A0A830BMI9
A0A830BMJ0
A0A830BMJ2
A0A830BMJ4
A0A830BMJ5
A0A830BMJ6
A0A830BMJ7
A0A830BMJ8
A0A830BMJ9
A0A830BMK1
A0A830BMK2
A0A830BMK4
A0A830BMK6
A0A830BMK7
A0A830BMK8
A0A830BMK9
A0A830BML0
A0A830BML1
A0A830BML3
A0A830BML4
A0A830BML5
A0A830BML6
A0A830BML7
A0A830BML8
A0A830BML9
A0A830BMM0
A0A830BMM1
A0A830BMM2
A0A830BMM4
A0A830BMM5
A0A830BMM6
A0A830BMM7
A0A830BMM8
A0A830BMM9
A0A830BMN2
A0A830BMN3
A0A830BMN4
A0A830BMN5
A0A830BMN6
A0A830BMN8
A0A830BMN9
A0A830BMP0
A0A830BMP1
A0A830BMP2
A0A830BMP4
A0A830BMP5
A0A830BMP7
A0A830BMP9
A0A830BMQ0
A0A830BMQ2
A0A830BMQ3
A0A830BMQ6
A0A830BMQ8
A0A830BMQ9
A0A830BMR1
A0A830BMR2
A0A830BMR3
A0A830BMR5
A0A830BMR6
A0A830BMR7
A0A830BMR8
A0A830BMR9
A0A830BMS0
A0A830BMS1
A0A830BMS4
A0A830BMS7
A0A830BMS9
A0A830BMT0
A0A830BMT1
A0A830BMT4
A0A830BMT5
A0A830BMT7
A0A830BMT9
A0A830BMU0
A0A830BMU2
A0A830BMU3
A0A830BMU4
A0A830BMU5
A0A830BMU6
A0A830BMU7
A0A830BMU8
A0A830BMU9
A0A830BMV0
A0A830BMV1
A0A830BMV2
A0A830BMV3
A0A830BMV4
A0A830BMV5
A0A830BMV6
A0A830BMV7
A0A830BMV8
A0A830BMV9
A0A830BMW1
A0A830BMW2
A0A830BMW3
A0A830BMW4
A0A830BMW6
A0A830BMW7
A0A830BMW9
A0A830BMX1
A0A830BMX2
A0A830BMX3
A0A830BMX5
A0A830BMX7
A0A830BMX8
A0A830BMY0
A0A830BMY1
A0A830BMY3
A0A830BMY4
A0A830BMY5
A0A830BMY6
A0A830BMY7
A0A830BMY8
A0A830BMZ0
A0A830BMZ2
A0A830BMZ3
A0A830BMZ5
A0A830BMZ6
A0A830BMZ7
A0A830BMZ8
A0A830BMZ9
A0A830BN00
A0A830BN01
A0A830BN03
A0A830BN06
A0A830BN08
A0A830BN10
A0A830BN11
A0A830BN12
A0A830BN13
A0A830BN14
A0A830BN15
A0A830BN16
A0A830BN17
A0A830BN18
A0A830BN19
A0A830BN20
A0A830BN21
A0A830BN24
A0A830BN25
A0A830BN26
A0A830BN28
A0A830BN29
A0A830BN30
A0A830BN31
A0A830BN32
A0A830BN33
A0A830BN34
A0A830BN35
A0A830BN37
A0A830BN38
A0A830BN39
A0A830BN40
A0A830BN42
A0A830BN43
A0A830BN44
A0A830BN45
A0A830BN46
A0A830BN49
A0A830BN50
A0A830BN51
A0A830BN52
A0A830BN53
A0A830BN55
A0A830BN57
A0A830BN58
A0A830BN59
A0A830BN60
A0A830BN61
A0A830BN62
A0A830BN63
A0A830BN64
A0A830BN65
A0A830BN67
A0A830BN69
A0A830BN71
A0A830BN73
A0A830BN75
A0A830BN76
A0A830BN79
A0A830BN81
A0A830BN82
A0A830BN85
A0A830BN86
A0A830BN87
A0A830BN88
A0A830BN90
A0A830BN91
A0A830BN92
A0A830BN96
A0A830BN97
A0A830BN98
A0A830BN99
A0A830BNA0
A0A830BNA1
A0A830BNA2
A0A830BNA5
A0A830BNA7
A0A830BNA9
A0A830BNB0
A0A830BNB1
A0A830BNB3
A0A830BNB4
A0A830BNB5
A0A830BNB6
A0A830BNB7
A0A830BNB8
A0A830BNC1
A0A830BNC2
A0A830BNC3
A0A830BNC4
A0A830BNC5
A0A830BNC6
A0A830BNC7
A0A830BNC9
A0A830BND0
A0A830BND1
A0A830BND2
A0A830BND3
A0A830BND4
A0A830BND5
A0A830BND6
A0A830BND7
A0A830BND8
A0A830BND9
A0A830BNE0
A0A830BNE1
A0A830BNE2
A0A830BNE3
A0A830BNE4
A0A830BNE5
A0A830BNE6
A0A830BNE8
A0A830BNE9
A0A830BNF0
A0A830BNF1
A0A830BNF2
A0A830BNF4
A0A830BNF5
A0A830BNF6
A0A830BNF7
A0A830BNF8
A0A830BNF9
A0A830BNG0
A0A830BNG1
A0A830BNG2
A0A830BNG6
A0A830BNG7
A0A830BNG9
A0A830BNH0
A0A830BNH1
A0A830BNH6
A0A830BNH7
A0A830BNH9
A0A830BNI0
A0A830BNI2
A0A830BNI3
A0A830BNI4
A0A830BNI5
A0A830BNI6
A0A830BNI8
A0A830BNI9
A0A830BNJ0
A0A830BNJ1
A0A830BNJ2
A0A830BNJ4
A0A830BNJ5
A0A830BNJ6
A0A830BNJ7
A0A830BNJ8
A0A830BNK0
A0A830BNK1
A0A830BNK2
A0A830BNK4
A0A830BNK6
A0A830BNK7
A0A830BNK9
A0A830BNL0
A0A830BNL2
A0A830BNL5
A0A830BNL6
A0A830BNL7
A0A830BNL9
A0A830BNM0
A0A830BNM1
A0A830BNM2
A0A830BNM3
A0A830BNM4
A0A830BNM8
A0A830BNM9
A0A830BNN0
A0A830BNN2
A0A830BNN3
A0A830BNN5
A0A830BNN6
A0A830BNN7
A0A830BNP1
A0A830BNP2
A0A830BNP4
A0A830BNP5
A0A830BNP6
A0A830BNP7
A0A830BNP8
A0A830BNP9
A0A830BNQ0
A0A830BNQ1
A0A830BNQ2
A0A830BNQ3
A0A830BNQ4
A0A830BNQ5
A0A830BNQ6
A0A830BNQ7
A0A830BNQ8
A0A830BNQ9
A0A830BNR0
A0A830BNR1
A0A830BNR2
A0A830BNR3
A0A830BNR4
A0A830BNR5
A0A830BNR6
A0A830BNR7
A0A830BNR8
A0A830BNR9
A0A830BNS0
A0A830BNS1
A0A830BNS2
A0A830BNS3
A0A830BNS4
A0A830BNS5
A0A830BNS6
A0A830BNS7
A0A830BNS8
A0A830BNS9
A0A830BNT0
A0A830BNT1
A0A830BNT2
A0A830BNT3
A0A830BNT4
A0A830BNT5
A0A830BNT6
A0A830BNT7
A0A830BNT8
A0A830BNT9
A0A830BNU0
A0A830BNU1
A0A830BNU2
A0A830BNU4
A0A830BNU5
A0A830BNU6
A0A830BNU7
A0A830BNU8
A0A830BNV0
A0A830BNV3
A0A830BNV4
A0A830BNV5
A0A830BNV6
A0A830BNV7
A0A830BNW0
A0A830BNW1
A0A830BNW3
A0A830BNW4
A0A830BNW5
A0A830BNW6
A0A830BNX0
A0A830BNX1
A0A830BNX2
A0A830BNX3
A0A830BNX4
A0A830BNX5
A0A830BNX6
A0A830BNX7
A0A830BNX8
A0A830BNY0
A0A830BNY4
A0A830BNY5
A0A830BNY6
A0A830BNY7
A0A830BNY8
A0A830BNY9
A0A830BNZ0
A0A830BNZ1
A0A830BNZ2
A0A830BNZ3
A0A830BNZ4
A0A830BNZ5
A0A830BNZ7
A0A830BNZ8
A0A830BNZ9
A0A830BP00
A0A830BP01
A0A830BP02
A0A830BP04
A0A830BP06
A0A830BP07
A0A830BP08
A0A830BP09
A0A830BP10
A0A830BP11
A0A830BP13
A0A830BP15
A0A830BP16
A0A830BP17
A0A830BP18
A0A830BP20
A0A830BP21
A0A830BP23
A0A830BP24
A0A830BP25
A0A830BP26
A0A830BP28
A0A830BP29
A0A830BP30
A0A830BP31
A0A830BP32
A0A830BP33
A0A830BP34
A0A830BP35
A0A830BP36
A0A830BP37
A0A830BP38
A0A830BP39
A0A830BP42
A0A830BP45
A0A830BP46
A0A830BP47
A0A830BP48
A0A830BP49
A0A830BP50
A0A830BP51
A0A830BP52
A0A830BP54
A0A830BP56
A0A830BP57
A0A830BP58
A0A830BP59
A0A830BP60
A0A830BP62
A0A830BP63
A0A830BP64
A0A830BP65
A0A830BP66
A0A830BP67
A0A830BP68
A0A830BP69
A0A830BP70
A0A830BP71
A0A830BP72
A0A830BP74
A0A830BP76
A0A830BP78
A0A830BP82
A0A830BP84
A0A830BP85
A0A830BP87
A0A830BP88
A0A830BP89
A0A830BP92
A0A830BP96
A0A830BP97
A0A830BP98
A0A830BP99
A0A830BPA0
A0A830BPA1
A0A830BPA3
A0A830BPA4
A0A830BPA5
A0A830BPA6
A0A830BPA7
A0A830BPB0
A0A830BPB1
A0A830BPB2
A0A830BPB5
A0A830BPB6
A0A830BPB8
A0A830BPB9
A0A830BPC0
A0A830BPC1
A0A830BPC2
A0A830BPC3
A0A830BPC4
A0A830BPC7
A0A830BPC8
A0A830BPD0
A0A830BPD2
A0A830BPD3
A0A830BPD4
A0A830BPD5
A0A830BPD6
A0A830BPD7
A0A830BPD9
A0A830BPE0
A0A830BPE1
A0A830BPE2
A0A830BPE4
A0A830BPE5
A0A830BPE7
A0A830BPE8
A0A830BPE9
A0A830BPF0
A0A830BPF1
A0A830BPF3
A0A830BPF4
A0A830BPF5
A0A830BPF6
A0A830BPF9
A0A830BPG0
A0A830BPG1
A0A830BPG2
A0A830BPG3
A0A830BPG4
A0A830BPG5
A0A830BPG6
A0A830BPG7
A0A830BPH1
A0A830BPH2
A0A830BPH3
A0A830BPH4
A0A830BPH5
A0A830BPH7
A0A830BPH8
A0A830BPH9
A0A830BPI1
A0A830BPI2
A0A830BPI3
A0A830BPI4
A0A830BPI5
A0A830BPI6
A0A830BPI8
A0A830BPI9
A0A830BPJ0
A0A830BPJ1
A0A830BPJ2
A0A830BPJ5
A0A830BPJ6
A0A830BPJ7
A0A830BPJ8
A0A830BPJ9
A0A830BPK0
A0A830BPK3
A0A830BPK4
A0A830BPK5
A0A830BPK6
A0A830BPK7
A0A830BPK8
A0A830BPK9
A0A830BPL1
A0A830BPL2
A0A830BPL5
A0A830BPL6
A0A830BPL7
A0A830BPM0
A0A830BPM1
A0A830BPM2
A0A830BPM3
A0A830BPM4
A0A830BPM5
A0A830BPM6
A0A830BPM9
A0A830BPN0
A0A830BPN2
A0A830BPN3
A0A830BPN4
A0A830BPN5
A0A830BPN6
A0A830BPN7
A0A830BPN9
A0A830BPP0
A0A830BPP1
A0A830BPP2
A0A830BPP3
A0A830BPP4
A0A830BPP5
A0A830BPP6
A0A830BPP7
A0A830BPP8
A0A830BPP9
A0A830BPQ0
A0A830BPQ1
A0A830BPQ2
A0A830BPQ3
A0A830BPQ4
A0A830BPQ5
A0A830BPQ7
A0A830BPQ8
A0A830BPQ9
A0A830BPR0
A0A830BPR1
A0A830BPR3
A0A830BPR4
A0A830BPR5
A0A830BPR7
A0A830BPR8
A0A830BPR9
A0A830BPS0
A0A830BPS1
A0A830BPS2
A0A830BPS3
A0A830BPS4
A0A830BPS5
A0A830BPS6
A0A830BPS7
A0A830BPS8
A0A830BPS9
A0A830BPT0
A0A830BPT2
A0A830BPT3
A0A830BPT4
A0A830BPT5
A0A830BPT6
A0A830BPT7
A0A830BPT9
A0A830BPU0
A0A830BPU1
A0A830BPU2
A0A830BPU6
A0A830BPU8
A0A830BPV0
A0A830BPV1
A0A830BPV2
A0A830BPV3
A0A830BPV5
A0A830BPV6
A0A830BPV7
A0A830BPV8
A0A830BPV9
A0A830BPW0
A0A830BPW1
A0A830BPW2
A0A830BPW3
A0A830BPW4
A0A830BPW5
A0A830BPW6
A0A830BPW9
A0A830BPX0
A0A830BPX1
A0A830BPX2
A0A830BPX5
A0A830BPX6
A0A830BPX7
A0A830BPX8
A0A830BPX9
A0A830BPY0
A0A830BPY1
A0A830BPY2
A0A830BPY3
A0A830BPY4
A0A830BPY5
A0A830BPY6
A0A830BPY7
A0A830BPY8
A0A830BPY9
A0A830BPZ2
A0A830BPZ3
A0A830BPZ4
A0A830BPZ5
A0A830BPZ6
A0A830BPZ9
A0A830BQ01
A0A830BQ02
A0A830BQ03
A0A830BQ04
A0A830BQ05
A0A830BQ07
A0A830BQ08
A0A830BQ10
A0A830BQ11
A0A830BQ12
A0A830BQ13
A0A830BQ14
A0A830BQ15
A0A830BQ17
A0A830BQ19
A0A830BQ23
A0A830BQ24
A0A830BQ25
A0A830BQ26
A0A830BQ27
A0A830BQ28
A0A830BQ29
A0A830BQ30
A0A830BQ31
A0A830BQ32
A0A830BQ33
A0A830BQ34
A0A830BQ35
A0A830BQ37
A0A830BQ38
A0A830BQ39
A0A830BQ40
A0A830BQ41
A0A830BQ43
A0A830BQ44
A0A830BQ45
A0A830BQ48
A0A830BQ49
A0A830BQ50
A0A830BQ52
A0A830BQ53
A0A830BQ54
A0A830BQ55
A0A830BQ58
A0A830BQ59
A0A830BQ61
A0A830BQ62
A0A830BQ63
A0A830BQ64
A0A830BQ67
A0A830BQ69
A0A830BQ71
A0A830BQ73
A0A830BQ74
A0A830BQ75
A0A830BQ77
A0A830BQ78
A0A830BQ79
A0A830BQ80
A0A830BQ82
A0A830BQ83
A0A830BQ85
A0A830BQ86
A0A830BQ87
A0A830BQ88
A0A830BQ89
A0A830BQ92
A0A830BQ94
A0A830BQ95
A0A830BQ96
A0A830BQ97
A0A830BQ98
A0A830BQ99
A0A830BQA1
A0A830BQA2
A0A830BQA3
A0A830BQA4
A0A830BQA5
A0A830BQA6
A0A830BQA7
A0A830BQA8
A0A830BQB0
A0A830BQB1
A0A830BQB2
A0A830BQB4
A0A830BQB5
A0A830BQB7
A0A830BQB8
A0A830BQB9
A0A830BQC0
A0A830BQC4
A0A830BQC5
A0A830BQC6
A0A830BQC7
A0A830BQC8
A0A830BQC9
A0A830BQD0
A0A830BQD3
A0A830BQD6
A0A830BQD7
A0A830BQD8
A0A830BQE0
A0A830BQE1
A0A830BQE2
A0A830BQE3
A0A830BQE6
A0A830BQE7
A0A830BQE9
A0A830BQF0
A0A830BQF1
A0A830BQF2
A0A830BQF3
A0A830BQF5
A0A830BQF6
A0A830BQF7
A0A830BQF8
A0A830BQF9
A0A830BQG0
A0A830BQG1
A0A830BQG2
A0A830BQG5
A0A830BQG7
A0A830BQG8
A0A830BQG9
A0A830BQH0
A0A830BQH1
A0A830BQH2
A0A830BQH4
A0A830BQH5
A0A830BQH6
A0A830BQH7
A0A830BQH9
A0A830BQI0
A0A830BQI1
A0A830BQI2
A0A830BQI4
A0A830BQI6
A0A830BQI7
A0A830BQI8
A0A830BQI9
A0A830BQJ0
A0A830BQJ1
A0A830BQJ2
A0A830BQJ3
A0A830BQJ4
A0A830BQJ5
A0A830BQJ6
A0A830BQJ7
A0A830BQJ8
A0A830BQJ9
A0A830BQK1
A0A830BQK2
A0A830BQK3
A0A830BQK4
A0A830BQK5
A0A830BQK6
A0A830BQK7
A0A830BQL1
A0A830BQL2
A0A830BQL6
A0A830BQL8
A0A830BQL9
A0A830BQM0
A0A830BQM2
A0A830BQM4
A0A830BQM5
A0A830BQM6
A0A830BQM7
A0A830BQM8
A0A830BQN0
A0A830BQN1
A0A830BQN2
A0A830BQN3
A0A830BQN4
A0A830BQN5
A0A830BQN6
A0A830BQN8
A0A830BQN9
A0A830BQP0
A0A830BQP1
A0A830BQP5
A0A830BQP8
A0A830BQP9
A0A830BQQ0
A0A830BQQ1
A0A830BQQ2
A0A830BQQ3
A0A830BQQ4
A0A830BQQ5
A0A830BQQ6
A0A830BQQ7
A0A830BQQ8
A0A830BQR0
A0A830BQR1
A0A830BQR2
A0A830BQR4
A0A830BQR5
A0A830BQR6
A0A830BQR7
A0A830BQR8
A0A830BQR9
A0A830BQS0
A0A830BQS1
A0A830BQS3
A0A830BQS6
A0A830BQS7
A0A830BQS8
A0A830BQS9
A0A830BQT1
A0A830BQT2
A0A830BQT3
A0A830BQT4
A0A830BQT5
A0A830BQT8
A0A830BQT9
A0A830BQU0
A0A830BQU1
A0A830BQU3
A0A830BQU4
A0A830BQU5
A0A830BQU6
A0A830BQU8
A0A830BQV0
A0A830BQV2
A0A830BQV5
A0A830BQV7
A0A830BQV8
A0A830BQV9
A0A830BQW0
A0A830BQW1
A0A830BQW2
A0A830BQW3
A0A830BQW4
A0A830BQW5
A0A830BQW6
A0A830BQW8
A0A830BQW9
A0A830BQX1
A0A830BQX2
A0A830BQX3
A0A830BQX4
A0A830BQX8
A0A830BQX9
A0A830BQY0
A0A830BQY2
A0A830BQY3
A0A830BQY5
A0A830BQY6
A0A830BQY7
A0A830BQY8
A0A830BQZ0
A0A830BQZ1
A0A830BQZ2
A0A830BQZ3
A0A830BQZ4
A0A830BQZ6
A0A830BQZ9
A0A830BR00
A0A830BR01
A0A830BR02
A0A830BR03
A0A830BR04
A0A830BR05
A0A830BR06
A0A830BR07
A0A830BR09
A0A830BR10
A0A830BR11
A0A830BR12
A0A830BR15
A0A830BR16
A0A830BR17
A0A830BR18
A0A830BR19
A0A830BR20
A0A830BR21
A0A830BR26
A0A830BR27
A0A830BR28
A0A830BR29
A0A830BR30
A0A830BR31
A0A830BR32
A0A830BR33
A0A830BR34
A0A830BR36
A0A830BR37
A0A830BR38
A0A830BR39
A0A830BR41
A0A830BR42
A0A830BR43
A0A830BR44
A0A830BR45
A0A830BR46
A0A830BR47
A0A830BR48
A0A830BR49
A0A830BR50
A0A830BR51
A0A830BR53
A0A830BR54
A0A830BR55
A0A830BR56
A0A830BR57
A0A830BR58
A0A830BR59
A0A830BR60
A0A830BR61
A0A830BR63
A0A830BR64
A0A830BR65
A0A830BR67
A0A830BR68
A0A830BR69
A0A830BR71
A0A830BR72
A0A830BR73
A0A830BR74
A0A830BR75
A0A830BR76
A0A830BR77
A0A830BR78
A0A830BR79
A0A830BR80
A0A830BR81
A0A830BR82
A0A830BR83
A0A830BR85
A0A830BR86
A0A830BR87
A0A830BR88
A0A830BR89
A0A830BR90
A0A830BR93
A0A830BR95
A0A830BR96
A0A830BR97
A0A830BR98
A0A830BR99
A0A830BRA0
A0A830BRA1
A0A830BRA2
A0A830BRA3
A0A830BRA4
A0A830BRA5
A0A830BRB1
A0A830BRB2
A0A830BRB3
A0A830BRB4
A0A830BRB5
A0A830BRB6
A0A830BRB8
A0A830BRB9
A0A830BRC0
A0A830BRC1
A0A830BRC2
A0A830BRC3
A0A830BRC4
A0A830BRC8
A0A830BRC9
A0A830BRD0
A0A830BRD1
A0A830BRD3
A0A830BRD4
A0A830BRD5
A0A830BRD6
A0A830BRD7
A0A830BRD8
A0A830BRD9
A0A830BRE0
A0A830BRE1
A0A830BRE2
A0A830BRE3
A0A830BRE4
A0A830BRE5
A0A830BRE7
A0A830BRE8
A0A830BRF0
A0A830BRF1
A0A830BRF2
A0A830BRF3
A0A830BRF5
A0A830BRF7
A0A830BRF8
A0A830BRF9
A0A830BRG1
A0A830BRG3
A0A830BRG4
A0A830BRG7
A0A830BRH0
A0A830BRH2
A0A830BRH3
A0A830BRH4
A0A830BRH5
A0A830BRH7
A0A830BRH8
A0A830BRI0
A0A830BRI1
A0A830BRI2
A0A830BRI5
A0A830BRI6
A0A830BRI7
A0A830BRI8
A0A830BRI9
A0A830BRJ0
A0A830BRJ2
A0A830BRJ4
A0A830BRJ6
A0A830BRJ7
A0A830BRJ9
A0A830BRK0
A0A830BRK1
A0A830BRK2
A0A830BRK3
A0A830BRK5
A0A830BRK6
A0A830BRK7
A0A830BRK8
A0A830BRK9
A0A830BRL0
A0A830BRL1
A0A830BRL3
A0A830BRL5
A0A830BRL6
A0A830BRL7
A0A830BRL8
A0A830BRL9
A0A830BRM1
A0A830BRM2
A0A830BRM3
A0A830BRM4
A0A830BRM5
A0A830BRM6
A0A830BRM7
A0A830BRM8
A0A830BRM9
A0A830BRN2
A0A830BRN4
A0A830BRN5
A0A830BRN6
A0A830BRN7
A0A830BRN8
A0A830BRN9
A0A830BRP0
A0A830BRP1
A0A830BRP4
A0A830BRP5
A0A830BRP7
A0A830BRP8
A0A830BRQ0
A0A830BRQ2
A0A830BRQ3
A0A830BRQ4
A0A830BRQ5
A0A830BRQ6
A0A830BRQ7
A0A830BRQ8
A0A830BRQ9
A0A830BRR0
A0A830BRR2
A0A830BRR3
A0A830BRR4
A0A830BRR6
A0A830BRR7
A0A830BRR8
A0A830BRS3
A0A830BRS4
A0A830BRS5
A0A830BRS6
A0A830BRS8
A0A830BRS9
A0A830BRT0
A0A830BRT1
A0A830BRT2
A0A830BRT3
A0A830BRT4
A0A830BRT6
A0A830BRT7
A0A830BRT8
A0A830BRU0
A0A830BRU1
A0A830BRU2
A0A830BRU3
A0A830BRU4
A0A830BRU6
A0A830BRU7
A0A830BRU8
A0A830BRV3
A0A830BRV4
A0A830BRV5
A0A830BRV7
A0A830BRV8
A0A830BRV9
A0A830BRW0
A0A830BRW1
A0A830BRW3
A0A830BRW4
A0A830BRW5
A0A830BRW7
A0A830BRW8
A0A830BRX0
A0A830BRX1
A0A830BRX2
A0A830BRX3
A0A830BRX4
A0A830BRX5
A0A830BRX6
A0A830BRX7
A0A830BRX9
A0A830BRY1
A0A830BRY2
A0A830BRY4
A0A830BRY7
A0A830BRY8
A0A830BRZ0
A0A830BRZ2
A0A830BRZ3
A0A830BRZ4
A0A830BRZ5
A0A830BRZ6
A0A830BRZ7
A0A830BRZ8
A0A830BRZ9
A0A830BS00
A0A830BS01
A0A830BS02
A0A830BS03
A0A830BS04
A0A830BS05
A0A830BS06
A0A830BS07
A0A830BS08
A0A830BS09
A0A830BS10
A0A830BS11
A0A830BS13
A0A830BS14
A0A830BS15
A0A830BS16
A0A830BS17
A0A830BS18
A0A830BS19
A0A830BS20
A0A830BS23
A0A830BS24
A0A830BS25
A0A830BS26
A0A830BS27
A0A830BS28
A0A830BS29
A0A830BS31
A0A830BS32
A0A830BS33
A0A830BS35
A0A830BS38
A0A830BS39
A0A830BS40
A0A830BS42
A0A830BS43
A0A830BS44
A0A830BS46
A0A830BS47
A0A830BS48
A0A830BS49
A0A830BS50
A0A830BS52
A0A830BS53
A0A830BS55
A0A830BS58
A0A830BS60
A0A830BS61
A0A830BS63
A0A830BS64
A0A830BS65
A0A830BS68
A0A830BS69
A0A830BS72
A0A830BS73
A0A830BS74
A0A830BS77
A0A830BS78
A0A830BS79
A0A830BS81
A0A830BS82
A0A830BS83
A0A830BS84
A0A830BS85
A0A830BS86
A0A830BS87
A0A830BS88
A0A830BS89
A0A830BS90
A0A830BS91
A0A830BS92
A0A830BS93
A0A830BS94
A0A830BS96
A0A830BS97
A0A830BS99
A0A830BSA0
A0A830BSA1
A0A830BSA2
A0A830BSA3
A0A830BSA4
A0A830BSA5
A0A830BSA6
A0A830BSA8
A0A830BSA9
A0A830BSB0
A0A830BSB1
A0A830BSB2
A0A830BSB3
A0A830BSB4
A0A830BSB5
A0A830BSB6
A0A830BSB8
A0A830BSB9
A0A830BSC0
A0A830BSC2
A0A830BSC3
A0A830BSC4
A0A830BSC5
A0A830BSC7
A0A830BSC8
A0A830BSC9
A0A830BSD0
A0A830BSD1
A0A830BSD2
A0A830BSD3
A0A830BSD4
A0A830BSD5
A0A830BSD6
A0A830BSD7
A0A830BSD8
A0A830BSD9
A0A830BSE0
A0A830BSE1
A0A830BSE3
A0A830BSE4
A0A830BSE5
A0A830BSE6
A0A830BSE8
A0A830BSF0
A0A830BSF1
A0A830BSF3
A0A830BSF4
A0A830BSF5
A0A830BSF6
A0A830BSF7
A0A830BSF8
A0A830BSF9
A0A830BSG1
A0A830BSG2
A0A830BSG3
A0A830BSG4
A0A830BSG5
A0A830BSG6
A0A830BSG8
A0A830BSG9
A0A830BSH0
A0A830BSH5
A0A830BSH6
A0A830BSH7
A0A830BSH8
A0A830BSH9
A0A830BSI0
A0A830BSI1
A0A830BSI2
A0A830BSI4
A0A830BSI5
A0A830BSI6
A0A830BSI7
A0A830BSI8
A0A830BSI9
A0A830BSJ0
A0A830BSJ1
A0A830BSJ2
A0A830BSJ3
A0A830BSJ5
A0A830BSJ7
A0A830BSK0
A0A830BSK1
A0A830BSK2
A0A830BSK3
A0A830BSK4
A0A830BSK5
A0A830BSK6
A0A830BSK7
A0A830BSL0
A0A830BSL1
A0A830BSL3
A0A830BSL6
A0A830BSL7
A0A830BSM0
A0A830BSM1
A0A830BSM2
A0A830BSM3
A0A830BSM4
A0A830BSM6
A0A830BSM7
A0A830BSM8
A0A830BSM9
A0A830BSN0
A0A830BSN2
A0A830BSN3
A0A830BSN5
A0A830BSN7
A0A830BSN9
A0A830BSP0
A0A830BSP4
A0A830BSP6
A0A830BSP7
A0A830BSP8
A0A830BSP9
A0A830BSQ0
A0A830BSQ1
A0A830BSQ2
A0A830BSQ3
A0A830BSQ4
A0A830BSQ5
A0A830BSQ6
A0A830BSQ9
A0A830BSR0
A0A830BSR1
A0A830BSR2
A0A830BSR3
A0A830BSR5
A0A830BSR6
A0A830BSR7
A0A830BSR8
A0A830BSS1
A0A830BSS2
A0A830BSS3
A0A830BSS4
A0A830BSS5
A0A830BSS8
A0A830BSS9
A0A830BST0
A0A830BST1
A0A830BST2
A0A830BST3
A0A830BST4
A0A830BST5
A0A830BST6
A0A830BST7
A0A830BST9
A0A830BSU1
A0A830BSU2
A0A830BSU3
A0A830BSU4
A0A830BSU8
A0A830BSV0
A0A830BSV1
A0A830BSV2
A0A830BSV5
A0A830BSV6
A0A830BSV7
A0A830BSV8
A0A830BSW3
A0A830BSW5
A0A830BSW9
A0A830BSX2
A0A830BSX3
A0A830BSX4
A0A830BSX6
A0A830BSX7
A0A830BSX8
A0A830BSX9
A0A830BSY0
A0A830BSY1
A0A830BSY2
A0A830BSY3
A0A830BSY4
A0A830BSY7
A0A830BSY8
A0A830BSY9
A0A830BSZ0
A0A830BSZ2
A0A830BSZ3
A0A830BSZ4
A0A830BSZ5
A0A830BSZ6
A0A830BSZ7
A0A830BSZ8
A0A830BT00
A0A830BT01
A0A830BT04
A0A830BT05
A0A830BT06
A0A830BT08
A0A830BT09
A0A830BT11
A0A830BT12
A0A830BT13
A0A830BT14
A0A830BT16
A0A830BT17
A0A830BT18
A0A830BT19
A0A830BT20
A0A830BT21
A0A830BT23
A0A830BT25
A0A830BT26
A0A830BT27
A0A830BT28
A0A830BT29
A0A830BT31
A0A830BT32
A0A830BT33
A0A830BT34
A0A830BT35
A0A830BT36
A0A830BT37
A0A830BT38
A0A830BT40
A0A830BT43
A0A830BT45
A0A830BT46
A0A830BT47
A0A830BT48
A0A830BT51
A0A830BT52
A0A830BT53
A0A830BT54
A0A830BT55
A0A830BT56
A0A830BT57
A0A830BT58
A0A830BT59
A0A830BT61
A0A830BT62
A0A830BT63
A0A830BT64
A0A830BT65
A0A830BT67
A0A830BT68
A0A830BT70
A0A830BT72
A0A830BT73
A0A830BT74
A0A830BT75
A0A830BT77
A0A830BT78
A0A830BT79
A0A830BT80
A0A830BT81
A0A830BT82
A0A830BT84
A0A830BT85
A0A830BT86
A0A830BT87
A0A830BT89
A0A830BT91
A0A830BT92
A0A830BT93
A0A830BT94
A0A830BT95
A0A830BT96
A0A830BT97
A0A830BT98
A0A830BT99
A0A830BTA0
A0A830BTA2
A0A830BTA3
A0A830BTA5
A0A830BTA6
A0A830BTA8
A0A830BTB0
A0A830BTB1
A0A830BTB2
A0A830BTB3
A0A830BTB5
A0A830BTB6
A0A830BTB7
A0A830BTB9
A0A830BTC0
A0A830BTC1
A0A830BTC2
A0A830BTC3
A0A830BTC4
A0A830BTC5
A0A830BTC6
A0A830BTC7
A0A830BTC8
A0A830BTD0
A0A830BTD2
A0A830BTD3
A0A830BTD7
A0A830BTD8
A0A830BTD9
A0A830BTE0
A0A830BTE1
A0A830BTE2
A0A830BTE3
A0A830BTE4
A0A830BTE5
A0A830BTE6
A0A830BTE8
A0A830BTE9
A0A830BTF0
A0A830BTF1
A0A830BTF2
A0A830BTF3
A0A830BTF4
A0A830BTF6
A0A830BTF7
A0A830BTF8
A0A830BTF9
A0A830BTG0
A0A830BTG2
A0A830BTG3
A0A830BTG4
A0A830BTG5
A0A830BTG6
A0A830BTG9
A0A830BTH1
A0A830BTH2
A0A830BTH4
A0A830BTH6
A0A830BTH7
A0A830BTH8
A0A830BTI0
A0A830BTI1
A0A830BTI2
A0A830BTI4
A0A830BTI5
A0A830BTI6
A0A830BTI7
A0A830BTI8
A0A830BTI9
A0A830BTJ0
A0A830BTJ1
A0A830BTJ2
A0A830BTJ3
A0A830BTJ4
A0A830BTJ6
A0A830BTJ7
A0A830BTJ8
A0A830BTJ9
A0A830BTK0
A0A830BTK2
A0A830BTK3
A0A830BTK4
A0A830BTK5
A0A830BTK6
A0A830BTK8
A0A830BTL0
A0A830BTL2
A0A830BTL3
A0A830BTL5
A0A830BTL6
A0A830BTL9
A0A830BTM1
A0A830BTM2
A0A830BTM3
A0A830BTM4
A0A830BTM5
A0A830BTM6
A0A830BTM7
A0A830BTM9
A0A830BTN0
A0A830BTN1
A0A830BTN2
A0A830BTN3
A0A830BTN4
A0A830BTN5
A0A830BTN6
A0A830BTN7
A0A830BTN9
A0A830BTP0
A0A830BTP1
A0A830BTP2
A0A830BTP3
A0A830BTP5
A0A830BTP6
A0A830BTP7
A0A830BTP8
A0A830BTQ0
A0A830BTQ1
A0A830BTQ2
A0A830BTQ3
A0A830BTQ4
A0A830BTQ5
A0A830BTQ6
A0A830BTQ8
A0A830BTQ9
A0A830BTR0
A0A830BTR3
A0A830BTR4
A0A830BTR5
A0A830BTR6
A0A830BTR7
A0A830BTR9
A0A830BTS0
A0A830BTS1
A0A830BTS3
A0A830BTS4
A0A830BTS5
A0A830BTS6
A0A830BTS8
A0A830BTS9
A0A830BTT0
A0A830BTT1
A0A830BTT2
A0A830BTT3
A0A830BTT4
A0A830BTT6
A0A830BTT7
A0A830BTT8
A0A830BTU0
A0A830BTU2
A0A830BTU3
A0A830BTU4
A0A830BTU5
A0A830BTU7
A0A830BTU8
A0A830BTV0
A0A830BTV1
A0A830BTV5
A0A830BTV6
A0A830BTV7
A0A830BTV8
A0A830BTV9
A0A830BTW0
A0A830BTW1
A0A830BTW2
A0A830BTW3
A0A830BTW4
A0A830BTW5
A0A830BTW6
A0A830BTW7
A0A830BTW8
A0A830BTW9
A0A830BTX1
A0A830BTX2
A0A830BTX3
A0A830BTX4
A0A830BTX5
A0A830BTX6
A0A830BTX7
A0A830BTY0
A0A830BTY1
A0A830BTY2
A0A830BTY3
A0A830BTY5
A0A830BTY7
A0A830BTY8
A0A830BTY9
A0A830BTZ1
A0A830BTZ2
A0A830BTZ3
A0A830BTZ4
A0A830BTZ5
A0A830BTZ6
A0A830BTZ7
A0A830BTZ9
A0A830BU00
A0A830BU01
A0A830BU02
A0A830BU03
A0A830BU04
A0A830BU05
A0A830BU07
A0A830BU08
A0A830BU11
A0A830BU12
A0A830BU14
A0A830BU15
A0A830BU16
A0A830BU18
A0A830BU19
A0A830BU20
A0A830BU21
A0A830BU22
A0A830BU24
A0A830BU27
A0A830BU28
A0A830BU29
A0A830BU31
A0A830BU33
A0A830BU34
A0A830BU36
A0A830BU37
A0A830BU38
A0A830BU39
A0A830BU40
A0A830BU41
A0A830BU42
A0A830BU43
A0A830BU44
A0A830BU46
A0A830BU47
A0A830BU49
A0A830BU50
A0A830BU51
A0A830BU52
A0A830BU53
A0A830BU54
A0A830BU55
A0A830BU57
A0A830BU58
A0A830BU59
A0A830BU60
A0A830BU61
A0A830BU62
A0A830BU65
A0A830BU66
A0A830BU67
A0A830BU68
A0A830BU69
A0A830BU71
A0A830BU72
A0A830BU73
A0A830BU74
A0A830BU75
A0A830BU77
A0A830BU78
A0A830BU79
A0A830BU80
A0A830BU81
A0A830BU84
A0A830BU85
A0A830BU87
A0A830BU88
A0A830BU91
A0A830BU92
A0A830BU94
A0A830BU95
A0A830BU96
A0A830BU97
A0A830BU99
A0A830BUA0
A0A830BUA1
A0A830BUA4
A0A830BUA5
A0A830BUA6
A0A830BUA8
A0A830BUA9
A0A830BUB0
A0A830BUB1
A0A830BUB2
A0A830BUB3
A0A830BUB4
A0A830BUB5
A0A830BUB7
A0A830BUB9
A0A830BUC1
A0A830BUC2
A0A830BUC3
A0A830BUC4
A0A830BUC5
A0A830BUC6
A0A830BUC7
A0A830BUC9
A0A830BUD0
A0A830BUD1
A0A830BUD2
A0A830BUD5
A0A830BUD7
A0A830BUD8
A0A830BUE0
A0A830BUE2
A0A830BUE3
A0A830BUE4
A0A830BUE5
A0A830BUE6
A0A830BUE7
A0A830BUE8
A0A830BUE9
A0A830BUF0
A0A830BUF1
A0A830BUF2
A0A830BUF4
A0A830BUF5
A0A830BUF6
A0A830BUF7
A0A830BUG1
A0A830BUG2
A0A830BUG3
A0A830BUG4
A0A830BUG5
A0A830BUG7
A0A830BUG8
A0A830BUH0
A0A830BUH1
A0A830BUH2
A0A830BUH3
A0A830BUH4
A0A830BUH5
A0A830BUH6
A0A830BUH7
A0A830BUH9
A0A830BUI0
A0A830BUI2
A0A830BUI3
A0A830BUI4
A0A830BUI5
A0A830BUI6
A0A830BUI7
A0A830BUI8
A0A830BUI9
A0A830BUJ1
A0A830BUJ2
A0A830BUJ3
A0A830BUJ4
A0A830BUJ5
A0A830BUJ6
A0A830BUJ7
A0A830BUJ8
A0A830BUJ9
A0A830BUK1
A0A830BUK2
A0A830BUK3
A0A830BUK4
A0A830BUK5
A0A830BUK6
A0A830BUK7
A0A830BUK9
A0A830BUL0
A0A830BUL2
A0A830BUL4
A0A830BUL5
A0A830BUL6
A0A830BUL7
A0A830BUL8
A0A830BUL9
A0A830BUM0
A0A830BUM2
A0A830BUM4
A0A830BUM5
A0A830BUM6
A0A830BUM7
A0A830BUM8
A0A830BUN3
A0A830BUN5
A0A830BUN6
A0A830BUN7
A0A830BUN8
A0A830BUP1
A0A830BUP2
A0A830BUP3
A0A830BUP4
A0A830BUP5
A0A830BUP7
A0A830BUP8
A0A830BUP9
A0A830BUQ0
A0A830BUQ1
A0A830BUQ2
A0A830BUQ3
A0A830BUQ5
A0A830BUQ6
A0A830BUQ8
A0A830BUQ9
A0A830BUR0
A0A830BUR1
A0A830BUR2
A0A830BUR3
A0A830BUR4
A0A830BUR6
A0A830BUR9
A0A830BUS1
A0A830BUS2
A0A830BUS3
A0A830BUS4
A0A830BUS5
A0A830BUS6
A0A830BUS7
A0A830BUS8
A0A830BUS9
A0A830BUT0
A0A830BUT2
A0A830BUT3
A0A830BUT4
A0A830BUT5
A0A830BUT6
A0A830BUT7
A0A830BUT8
A0A830BUT9
A0A830BUU0
A0A830BUU1
A0A830BUU2
A0A830BUU3
A0A830BUU5
A0A830BUU6
A0A830BUU7
A0A830BUU8
A0A830BUV0
A0A830BUV4
A0A830BUV6
A0A830BUV7
A0A830BUV9
A0A830BUW0
A0A830BUW1
A0A830BUW4
A0A830BUW5
A0A830BUW6
A0A830BUW7
A0A830BUW8
A0A830BUW9
A0A830BUX0
A0A830BUX1
A0A830BUX2
A0A830BUX3
A0A830BUX4
A0A830BUX5
A0A830BUX6
A0A830BUX9
A0A830BUY0
A0A830BUY2
A0A830BUY3
A0A830BUY6
A0A830BUY8
A0A830BUY9
A0A830BUZ0
A0A830BUZ1
A0A830BUZ2
A0A830BUZ4
A0A830BUZ5
A0A830BUZ6
A0A830BUZ7
A0A830BV00
A0A830BV01
A0A830BV02
A0A830BV03
A0A830BV05
A0A830BV06
A0A830BV08
A0A830BV09
A0A830BV10
A0A830BV11
A0A830BV12
A0A830BV13
A0A830BV15
A0A830BV16
A0A830BV18
A0A830BV19
A0A830BV20
A0A830BV22
A0A830BV23
A0A830BV24
A0A830BV26
A0A830BV27
A0A830BV28
A0A830BV30
A0A830BV31
A0A830BV32
A0A830BV34
A0A830BV36
A0A830BV37
A0A830BV38
A0A830BV39
A0A830BV40
A0A830BV41
A0A830BV43
A0A830BV44
A0A830BV45
A0A830BV46
A0A830BV47
A0A830BV48
A0A830BV49
A0A830BV50
A0A830BV51
A0A830BV52
A0A830BV53
A0A830BV54
A0A830BV56
A0A830BV57
A0A830BV58
A0A830BV61
A0A830BV62
A0A830BV63
A0A830BV65
A0A830BV66
A0A830BV67
A0A830BV69
A0A830BV70
A0A830BV71
A0A830BV72
A0A830BV73
A0A830BV75
A0A830BV76
A0A830BV77
A0A830BV78
A0A830BV79
A0A830BV80
A0A830BV81
A0A830BV84
A0A830BV85
A0A830BV86
A0A830BV87
A0A830BV89
A0A830BV90
A0A830BV92
A0A830BV93
A0A830BV97
A0A830BVA0
A0A830BVA1
A0A830BVA2
A0A830BVA3
A0A830BVA4
A0A830BVA5
A0A830BVA6
A0A830BVA7
A0A830BVA8
A0A830BVA9
A0A830BVB0
A0A830BVB3
A0A830BVB4
A0A830BVB6
A0A830BVB7
A0A830BVB9
A0A830BVC0
A0A830BVC1
A0A830BVC2
A0A830BVC3
A0A830BVC4
A0A830BVC5
A0A830BVC6
A0A830BVC7
A0A830BVC8
A0A830BVC9
A0A830BVD1
A0A830BVD3
A0A830BVD4
A0A830BVD5
A0A830BVD8
A0A830BVD9
A0A830BVE0
A0A830BVE2
A0A830BVE3
A0A830BVE5
A0A830BVE6
A0A830BVE8
A0A830BVF1
A0A830BVF3
A0A830BVF4
A0A830BVF5
A0A830BVF6
A0A830BVF7
A0A830BVF8
A0A830BVF9
A0A830BVG0
A0A830BVG2
A0A830BVG4
A0A830BVG5
A0A830BVG6
A0A830BVG8
A0A830BVG9
A0A830BVH0
A0A830BVH1
A0A830BVH2
A0A830BVH3
A0A830BVH5
A0A830BVH6
A0A830BVH8
A0A830BVH9
A0A830BVI0
A0A830BVI1
A0A830BVI4
A0A830BVI6
A0A830BVI8
A0A830BVI9
A0A830BVJ1
A0A830BVJ2
A0A830BVJ3
A0A830BVJ4
A0A830BVJ5
A0A830BVJ6
A0A830BVJ7
A0A830BVJ8
A0A830BVJ9
A0A830BVK0
A0A830BVK1
A0A830BVK2
A0A830BVK3
A0A830BVK4
A0A830BVK6
A0A830BVK9
A0A830BVL0
A0A830BVL1
A0A830BVL2
A0A830BVL3
A0A830BVL6
A0A830BVL7
A0A830BVL8
A0A830BVL9
A0A830BVM2
A0A830BVM3
A0A830BVM4
A0A830BVM5
A0A830BVM6
A0A830BVM7
A0A830BVM8
A0A830BVM9
A0A830BVN1
A0A830BVN6
A0A830BVN7
A0A830BVN8
A0A830BVN9
A0A830BVP0
A0A830BVP1
A0A830BVP2
A0A830BVP4
A0A830BVP5
A0A830BVP6
A0A830BVP7
A0A830BVP8
A0A830BVP9
A0A830BVQ0
A0A830BVQ1
A0A830BVQ2
A0A830BVQ3
A0A830BVQ4
A0A830BVQ5
A0A830BVQ7
A0A830BVQ8
A0A830BVQ9
A0A830BVR1
A0A830BVR2
A0A830BVR3
A0A830BVR4
A0A830BVR5
A0A830BVR6
A0A830BVR7
A0A830BVR8
A0A830BVS0
A0A830BVS1
A0A830BVS2
A0A830BVS3
A0A830BVS4
A0A830BVS6
A0A830BVS7
A0A830BVS8
A0A830BVS9
A0A830BVT0
A0A830BVT1
A0A830BVT2
A0A830BVT4
A0A830BVT5
A0A830BVT6
A0A830BVT7
A0A830BVT8
A0A830BVT9
A0A830BVU0
A0A830BVU2
A0A830BVU3
A0A830BVU4
A0A830BVU7
A0A830BVU9
A0A830BVV0
A0A830BVV1
A0A830BVV2
A0A830BVV4
A0A830BVV5
A0A830BVV6
A0A830BVV8
A0A830BVV9
A0A830BVW0
A0A830BVW1
A0A830BVW3
A0A830BVW4
A0A830BVW5
A0A830BVW6
A0A830BVW8
A0A830BVX0
A0A830BVX1
A0A830BVX2
A0A830BVX3
A0A830BVX4
A0A830BVX7
A0A830BVX8
A0A830BVY0
A0A830BVY1
A0A830BVY2
A0A830BVY3
A0A830BVY4
A0A830BVY5
A0A830BVY6
A0A830BVY7
A0A830BVY9
A0A830BVZ0
A0A830BVZ1
A0A830BVZ2
A0A830BVZ3
A0A830BVZ4
A0A830BVZ5
A0A830BVZ6
A0A830BVZ8
A0A830BVZ9
A0A830BW00
A0A830BW01
A0A830BW02
A0A830BW03
A0A830BW06
A0A830BW07
A0A830BW08
A0A830BW10
A0A830BW11
A0A830BW13
A0A830BW14
A0A830BW15
A0A830BW16
A0A830BW17
A0A830BW18
A0A830BW19
A0A830BW20
A0A830BW21
A0A830BW22
A0A830BW23
A0A830BW24
A0A830BW25
A0A830BW26
A0A830BW27
A0A830BW28
A0A830BW30
A0A830BW31
A0A830BW32
A0A830BW33
A0A830BW35
A0A830BW36
A0A830BW37
A0A830BW38
A0A830BW39
A0A830BW40
A0A830BW41
A0A830BW42
A0A830BW43
A0A830BW44
A0A830BW45
A0A830BW46
A0A830BW47
A0A830BW48
A0A830BW50
A0A830BW51
A0A830BW54
A0A830BW55
A0A830BW56
A0A830BW58
A0A830BW59
A0A830BW60
A0A830BW61
A0A830BW62
A0A830BW63
A0A830BW64
A0A830BW65
A0A830BW66
A0A830BW67
A0A830BW68
A0A830BW69
A0A830BW70
A0A830BW71
A0A830BW72
A0A830BW73
A0A830BW74
A0A830BW75
A0A830BW76
A0A830BW77
A0A830BW78
A0A830BW79
A0A830BW80
A0A830BW82
A0A830BW83
A0A830BW84
A0A830BW85
A0A830BW86
A0A830BW88
A0A830BW89
A0A830BW90
A0A830BW93
A0A830BW94
A0A830BW98
A0A830BW99
A0A830BWA0
A0A830BWA1
A0A830BWA2
A0A830BWA4
A0A830BWA5
A0A830BWA7
A0A830BWA8
A0A830BWA9
A0A830BWB1
A0A830BWB2
A0A830BWB3
A0A830BWB4
A0A830BWB8
A0A830BWB9
A0A830BWC2
A0A830BWC4
A0A830BWC5
A0A830BWD1
A0A830BWD3
A0A830BWD4
A0A830BWD7
A0A830BWD9
A0A830BWE0
A0A830BWE2
A0A830BWE3
A0A830BWE4
A0A830BWE5
A0A830BWE6
A0A830BWE7
A0A830BWE9
A0A830BWF1
A0A830BWF2
A0A830BWF4
A0A830BWF5
A0A830BWF6
A0A830BWF7
A0A830BWF8
A0A830BWF9
A0A830BWG0
A0A830BWG1
A0A830BWG4
A0A830BWG5
A0A830BWG6
A0A830BWG9
A0A830BWH0
A0A830BWH1
A0A830BWH2
A0A830BWH3
A0A830BWH4
A0A830BWH5
A0A830BWH6
A0A830BWH7
A0A830BWI0
A0A830BWI2
A0A830BWI3
A0A830BWI4
A0A830BWI5
A0A830BWI8
A0A830BWI9
A0A830BWJ0
A0A830BWJ2
A0A830BWJ5
A0A830BWJ6
A0A830BWJ7
A0A830BWK1
A0A830BWK2
A0A830BWK3
A0A830BWK4
A0A830BWK6
A0A830BWK7
A0A830BWK8
A0A830BWL1
A0A830BWL2
A0A830BWL3
A0A830BWL4
A0A830BWL5
A0A830BWL6
A0A830BWL7
A0A830BWL8
A0A830BWM0
A0A830BWM3
A0A830BWM4
A0A830BWM5
A0A830BWM6
A0A830BWM8
A0A830BWM9
A0A830BWN0
A0A830BWN3
A0A830BWN4
A0A830BWN5
A0A830BWN6
A0A830BWN7
A0A830BWN8
A0A830BWN9
A0A830BWP0
A0A830BWP1
A0A830BWP2
A0A830BWP3
A0A830BWP5
A0A830BWP6
A0A830BWP7
A0A830BWP8
A0A830BWP9
A0A830BWQ1
A0A830BWQ2
A0A830BWQ3
A0A830BWQ4
A0A830BWQ5
A0A830BWQ6
A0A830BWQ7
A0A830BWQ8
A0A830BWQ9
A0A830BWR0
A0A830BWR1
A0A830BWR2
A0A830BWR3
A0A830BWR4
A0A830BWR6
A0A830BWR7
A0A830BWR8
A0A830BWS0
A0A830BWS2
A0A830BWS3
A0A830BWS4
A0A830BWS6
A0A830BWS7
A0A830BWS8
A0A830BWS9
A0A830BWT1
A0A830BWT2
A0A830BWT3
A0A830BWT4
A0A830BWT5
A0A830BWT7
A0A830BWT8
A0A830BWT9
A0A830BWU1
A0A830BWU2
A0A830BWU3
A0A830BWU4
A0A830BWU5
A0A830BWU8
A0A830BWU9
A0A830BWV0
A0A830BWV2
A0A830BWV3
A0A830BWV4
A0A830BWV5
A0A830BWV6
A0A830BWV7
A0A830BWV8
A0A830BWV9
A0A830BWW0
A0A830BWW1
A0A830BWW2
A0A830BWW3
A0A830BWW4
A0A830BWW6
A0A830BWW7
A0A830BWW8
A0A830BWW9
A0A830BWX0
A0A830BWX1
A0A830BWX2
A0A830BWX3
A0A830BWX4
A0A830BWX5
A0A830BWX6
A0A830BWX9
A0A830BWY1
A0A830BWY2
A0A830BWY4
A0A830BWY5
A0A830BWY6
A0A830BWY7
A0A830BWY8
A0A830BWZ0
A0A830BWZ1
A0A830BWZ3
A0A830BWZ5
A0A830BWZ9
A0A830BX00
A0A830BX01
A0A830BX03
A0A830BX05
A0A830BX06
A0A830BX07
A0A830BX08
A0A830BX09
A0A830BX10
A0A830BX11
A0A830BX12
A0A830BX15
A0A830BX16
A0A830BX18
A0A830BX19
A0A830BX21
A0A830BX22
A0A830BX23
A0A830BX24
A0A830BX26
A0A830BX27
A0A830BX28
A0A830BX29
A0A830BX30
A0A830BX32
A0A830BX33
A0A830BX34
A0A830BX35
A0A830BX36
A0A830BX39
A0A830BX40
A0A830BX41
A0A830BX42
A0A830BX43
A0A830BX44
A0A830BX46
A0A830BX48
A0A830BX49
A0A830BX50
A0A830BX51
A0A830BX54
A0A830BX56
A0A830BX57
A0A830BX58
A0A830BX59
A0A830BX60
A0A830BX61
A0A830BX62
A0A830BX65
A0A830BX66
A0A830BX67
A0A830BX68
A0A830BX69
A0A830BX71
A0A830BX73
A0A830BX74
A0A830BX76
A0A830BX77
A0A830BX79
A0A830BX80
A0A830BX81
A0A830BX82
A0A830BX85
A0A830BX86
A0A830BX87
A0A830BX90
A0A830BX91
A0A830BX92
A0A830BX93
A0A830BX94
A0A830BX95
A0A830BX96
A0A830BX97
A0A830BX98
A0A830BX99
A0A830BXA1
A0A830BXA2
A0A830BXA3
A0A830BXA4
A0A830BXA7
A0A830BXA8
A0A830BXA9
A0A830BXB0
A0A830BXB1
A0A830BXB5
A0A830BXB6
A0A830BXB7
A0A830BXB8
A0A830BXC0
A0A830BXC1
A0A830BXC3
A0A830BXC7
A0A830BXC8
A0A830BXC9
A0A830BXD0
A0A830BXD2
A0A830BXD4
A0A830BXD7
A0A830BXD8
A0A830BXD9
A0A830BXE0
A0A830BXE1
A0A830BXE2
A0A830BXE3
A0A830BXE4
A0A830BXE5
A0A830BXE7
A0A830BXE8
A0A830BXF0
A0A830BXF1
A0A830BXF2
A0A830BXF3
A0A830BXF5
A0A830BXF6
A0A830BXF7
A0A830BXF8
A0A830BXF9
A0A830BXG0
A0A830BXG1
A0A830BXG2
A0A830BXG3
A0A830BXG4
A0A830BXG6
A0A830BXG9
A0A830BXH0
A0A830BXH1
A0A830BXH2
A0A830BXH3
A0A830BXH4
A0A830BXH5
A0A830BXH6
A0A830BXH8
A0A830BXH9
A0A830BXI0
A0A830BXI1
A0A830BXI3
A0A830BXI4
A0A830BXI6
A0A830BXI7
A0A830BXI8
A0A830BXI9
A0A830BXJ1
A0A830BXJ2
A0A830BXJ3
A0A830BXJ5
A0A830BXJ6
A0A830BXJ8
A0A830BXK1
A0A830BXK2
A0A830BXK3
A0A830BXK5
A0A830BXK6
A0A830BXK7
A0A830BXK8
A0A830BXK9
A0A830BXL1
A0A830BXL3
A0A830BXL4
A0A830BXL7
A0A830BXL8
A0A830BXL9
A0A830BXM1
A0A830BXM2
A0A830BXM3
A0A830BXM4
A0A830BXM5
A0A830BXM6
A0A830BXM7
A0A830BXN0
A0A830BXN1
A0A830BXN2
A0A830BXN3
A0A830BXN4
A0A830BXN5
A0A830BXN7
A0A830BXN8
A0A830BXP0
A0A830BXP1
A0A830BXP4
A0A830BXP5
A0A830BXP7
A0A830BXP9
A0A830BXQ0
A0A830BXQ1
A0A830BXQ2
A0A830BXQ3
A0A830BXQ4
A0A830BXQ5
A0A830BXQ6
A0A830BXQ8
A0A830BXQ9
A0A830BXR0
A0A830BXR3
A0A830BXR4
A0A830BXR5
A0A830BXR6
A0A830BXR7
A0A830BXS0
A0A830BXS1
A0A830BXS2
A0A830BXS3
A0A830BXS4
A0A830BXS5
A0A830BXS6
A0A830BXS7
A0A830BXS8
A0A830BXS9
A0A830BXT0
A0A830BXT1
A0A830BXT3
A0A830BXT4
A0A830BXT5
A0A830BXT6
A0A830BXT7
A0A830BXT8
A0A830BXT9
A0A830BXU0
A0A830BXU1
A0A830BXU2
A0A830BXU3
A0A830BXU4
A0A830BXU5
A0A830BXU6
A0A830BXU7
A0A830BXV0
A0A830BXV1
A0A830BXV2
A0A830BXV5
A0A830BXV6
A0A830BXV7
A0A830BXV8
A0A830BXV9
A0A830BXW0
A0A830BXW1
A0A830BXW4
A0A830BXW5
A0A830BXW6
A0A830BXW7
A0A830BXW8
A0A830BXX0
A0A830BXX1
A0A830BXX2
A0A830BXX3
A0A830BXX4
A0A830BXX5
A0A830BXX6
A0A830BXX7
A0A830BXY0
A0A830BXY1
A0A830BXY2
A0A830BXY4
A0A830BXY5
A0A830BXY6
A0A830BXY8
A0A830BXY9
A0A830BXZ0
A0A830BXZ1
A0A830BXZ2
A0A830BXZ3
A0A830BXZ6
A0A830BXZ7
A0A830BXZ8
A0A830BY00
A0A830BY01
A0A830BY02
A0A830BY03
A0A830BY05
A0A830BY06
A0A830BY07
A0A830BY08
A0A830BY09
A0A830BY10
A0A830BY11
A0A830BY12
A0A830BY13
A0A830BY14
A0A830BY16
A0A830BY17
A0A830BY18
A0A830BY19
A0A830BY21
A0A830BY22
A0A830BY23
A0A830BY24
A0A830BY25
A0A830BY26
A0A830BY27
A0A830BY28
A0A830BY31
A0A830BY32
A0A830BY33
A0A830BY34
A0A830BY36
A0A830BY37
A0A830BY38
A0A830BY39
A0A830BY41
A0A830BY42
A0A830BY43
A0A830BY44
A0A830BY47
A0A830BY48
A0A830BY49
A0A830BY50
A0A830BY52
A0A830BY53
A0A830BY54
A0A830BY55
A0A830BY56
A0A830BY58
A0A830BY59
A0A830BY60
A0A830BY61
A0A830BY63
A0A830BY64
A0A830BY67
A0A830BY69
A0A830BY70
A0A830BY71
A0A830BY72
A0A830BY74
A0A830BY77
A0A830BY79
A0A830BY80
A0A830BY81
A0A830BY82
A0A830BY85
A0A830BY87
A0A830BY89
A0A830BY90
A0A830BY91
A0A830BY92
A0A830BY93
A0A830BY94
A0A830BY95
A0A830BY96
A0A830BY97
A0A830BY98
A0A830BYA0
A0A830BYA1
A0A830BYA2
A0A830BYA3
A0A830BYA4
A0A830BYA5
A0A830BYA6
A0A830BYA7
A0A830BYA8
A0A830BYA9
A0A830BYB0
A0A830BYB1
A0A830BYB2
A0A830BYB4
A0A830BYB5
A0A830BYB6
A0A830BYB7
A0A830BYC1
A0A830BYC2
A0A830BYC3
A0A830BYC4
A0A830BYC5
A0A830BYC6
A0A830BYC7
A0A830BYC8
A0A830BYD0
A0A830BYD1
A0A830BYD2
A0A830BYD3
A0A830BYD4
A0A830BYD6
A0A830BYD7
A0A830BYD9
A0A830BYE0
A0A830BYE3
A0A830BYE4
A0A830BYE5
A0A830BYE7
A0A830BYE8
A0A830BYE9
A0A830BYF0
A0A830BYF1
A0A830BYF3
A0A830BYF4
A0A830BYF5
A0A830BYF6
A0A830BYF7
A0A830BYF8
A0A830BYG1
A0A830BYG3
A0A830BYG6
A0A830BYG7
A0A830BYG8
A0A830BYG9
A0A830BYH0
A0A830BYH1
A0A830BYH2
A0A830BYH3
A0A830BYH5
A0A830BYH6
A0A830BYH7
A0A830BYH8
A0A830BYH9
A0A830BYI0
A0A830BYI1
A0A830BYI2
A0A830BYI3
A0A830BYI4
A0A830BYI6
A0A830BYI7
A0A830BYI8
A0A830BYI9
A0A830BYJ0
A0A830BYJ1
A0A830BYJ2
A0A830BYJ3
A0A830BYJ4
A0A830BYJ5
A0A830BYJ6
A0A830BYJ7
A0A830BYJ8
A0A830BYJ9
A0A830BYK0
A0A830BYK2
A0A830BYK3
A0A830BYK4
A0A830BYK6
A0A830BYK7
A0A830BYK8
A0A830BYK9
A0A830BYL1
A0A830BYL2
A0A830BYL4
A0A830BYL6
A0A830BYL7
A0A830BYL8
A0A830BYL9
A0A830BYM0
A0A830BYM1
A0A830BYM2
A0A830BYM4
A0A830BYM5
A0A830BYM7
A0A830BYM8
A0A830BYM9
A0A830BYN0
A0A830BYN1
A0A830BYN3
A0A830BYN5
A0A830BYN6
A0A830BYN9
A0A830BYP2
A0A830BYP5
A0A830BYP6
A0A830BYP7
A0A830BYP8
A0A830BYP9
A0A830BYQ0
A0A830BYQ2
A0A830BYQ3
A0A830BYQ4
A0A830BYQ5
A0A830BYQ6
A0A830BYQ7
A0A830BYQ9
A0A830BYR0
A0A830BYR2
A0A830BYR3
A0A830BYR4
A0A830BYR5
A0A830BYR6
A0A830BYR8
A0A830BYR9
A0A830BYS2
A0A830BYS3
A0A830BYS4
A0A830BYS5
A0A830BYS6
A0A830BYS7
A0A830BYS9
A0A830BYT0
A0A830BYT1
A0A830BYT2
A0A830BYT3
A0A830BYT5
A0A830BYT6
A0A830BYT7
A0A830BYT8
A0A830BYU0
A0A830BYU1
A0A830BYU2
A0A830BYU3
A0A830BYU5
A0A830BYU6
A0A830BYU7
A0A830BYU9
A0A830BYV0
A0A830BYV1
A0A830BYV2
A0A830BYV3
A0A830BYV6
A0A830BYV8
A0A830BYV9
A0A830BYW0
A0A830BYW1
A0A830BYW2
A0A830BYW3
A0A830BYW5
A0A830BYW6
A0A830BYW7
A0A830BYW8
A0A830BYW9
A0A830BYX0
A0A830BYX2
A0A830BYX4
A0A830BYX5
A0A830BYX6
A0A830BYX7
A0A830BYX8
A0A830BYX9
A0A830BYY0
A0A830BYY1
A0A830BYY2
A0A830BYY3
A0A830BYY4
A0A830BYY6
A0A830BYY7
A0A830BYY8
A0A830BYY9
A0A830BYZ0
A0A830BYZ1
A0A830BYZ4
A0A830BYZ5
A0A830BYZ6
A0A830BYZ7
A0A830BYZ8
A0A830BYZ9
A0A830BZ00
A0A830BZ01
A0A830BZ02
A0A830BZ04
A0A830BZ05
A0A830BZ06
A0A830BZ07
A0A830BZ08
A0A830BZ09
A0A830BZ10
A0A830BZ12
A0A830BZ14
A0A830BZ15
A0A830BZ16
A0A830BZ18
A0A830BZ19
A0A830BZ21
A0A830BZ22
A0A830BZ23
A0A830BZ24
A0A830BZ25
A0A830BZ26
A0A830BZ28
A0A830BZ29
A0A830BZ30
A0A830BZ31
A0A830BZ34
A0A830BZ35
A0A830BZ36
A0A830BZ37
A0A830BZ38
A0A830BZ39
A0A830BZ40
A0A830BZ42
A0A830BZ43
A0A830BZ44
A0A830BZ45
A0A830BZ46
A0A830BZ48
A0A830BZ49
A0A830BZ52
A0A830BZ53
A0A830BZ55
A0A830BZ56
A0A830BZ57
A0A830BZ58
A0A830BZ59
A0A830BZ61
A0A830BZ62
A0A830BZ63
A0A830BZ65
A0A830BZ66
A0A830BZ67
A0A830BZ68
A0A830BZ69
A0A830BZ70
A0A830BZ72
A0A830BZ73
A0A830BZ74
A0A830BZ75
A0A830BZ76
A0A830BZ77
A0A830BZ78
A0A830BZ79
A0A830BZ81
A0A830BZ82
A0A830BZ83
A0A830BZ84
A0A830BZ85
A0A830BZ86
A0A830BZ87
A0A830BZ90
A0A830BZ91
A0A830BZ92
A0A830BZ93
A0A830BZ94
A0A830BZ95
A0A830BZ96
A0A830BZ98
A0A830BZ99
A0A830BZA0
A0A830BZA1
A0A830BZA2
A0A830BZA3
A0A830BZA4
A0A830BZA5
A0A830BZA6
A0A830BZA7
A0A830BZA8
A0A830BZA9
A0A830BZB0
A0A830BZB1
A0A830BZB2
A0A830BZB3
A0A830BZB4
A0A830BZB6
A0A830BZB7
A0A830BZB8
A0A830BZC2
A0A830BZC3
A0A830BZC5
A0A830BZC8
A0A830BZD0
A0A830BZD2
A0A830BZD3
A0A830BZD4
A0A830BZD5
A0A830BZD6
A0A830BZD7
A0A830BZD8
A0A830BZD9
A0A830BZE0
A0A830BZE1
A0A830BZE2
A0A830BZE4
A0A830BZE5
A0A830BZE6
A0A830BZE7
A0A830BZE9
A0A830BZF0
A0A830BZF1
A0A830BZF2
A0A830BZF3
A0A830BZF4
A0A830BZF5
A0A830BZF6
A0A830BZF7
A0A830BZF9
A0A830BZG1
A0A830BZG2
A0A830BZG3
A0A830BZG5
A0A830BZG6
A0A830BZG7
A0A830BZG8
A0A830BZG9
A0A830BZH1
A0A830BZH2
A0A830BZH3
A0A830BZH4
A0A830BZH5
A0A830BZH7
A0A830BZH8
A0A830BZH9
A0A830BZI0
A0A830BZI2
A0A830BZI3
A0A830BZI5
A0A830BZI6
A0A830BZI7
A0A830BZI8
A0A830BZI9
A0A830BZJ0
A0A830BZJ1
A0A830BZJ2
A0A830BZJ3
A0A830BZJ5
A0A830BZJ7
A0A830BZJ8
A0A830BZJ9
A0A830BZK1
A0A830BZK3
A0A830BZK4
A0A830BZK6
A0A830BZK8
A0A830BZK9
A0A830BZL0
A0A830BZL1
A0A830BZL2
A0A830BZL3
A0A830BZL5
A0A830BZL6
A0A830BZL7
A0A830BZL8
A0A830BZL9
A0A830BZM0
A0A830BZM1
A0A830BZM2
A0A830BZM3
A0A830BZM4
A0A830BZM5
A0A830BZM6
A0A830BZM7
A0A830BZM8
A0A830BZM9
A0A830BZN3
A0A830BZN4
A0A830BZN5
A0A830BZN6
A0A830BZN7
A0A830BZN8
A0A830BZN9
A0A830BZP0
A0A830BZP1
A0A830BZP2
A0A830BZP3
A0A830BZP4
A0A830BZP5
A0A830BZP6
A0A830BZP8
A0A830BZP9
A0A830BZQ0
A0A830BZQ1
A0A830BZQ2
A0A830BZQ3
A0A830BZQ4
A0A830BZQ5
A0A830BZQ6
A0A830BZQ7
A0A830BZQ8
A0A830BZR0
A0A830BZR1
A0A830BZR2
A0A830BZR3
A0A830BZR6
A0A830BZR7
A0A830BZR9
A0A830BZS0
A0A830BZS1
A0A830BZS3
A0A830BZS5
A0A830BZS6
A0A830BZS8
A0A830BZS9
A0A830BZT0
A0A830BZT1
A0A830BZT3
A0A830BZT4
A0A830BZT5
A0A830BZT7
A0A830BZT9
A0A830BZU0
A0A830BZU2
A0A830BZU3
A0A830BZU5
A0A830BZU6
A0A830BZU7
A0A830BZU8
A0A830BZU9
A0A830BZV0
A0A830BZV1
A0A830BZV2
A0A830BZV3
A0A830BZV4
A0A830BZV5
A0A830BZV6
A0A830BZV9
A0A830BZW0
A0A830BZW3
A0A830BZW4
A0A830BZW5
A0A830BZW7
A0A830BZW8
A0A830BZW9
A0A830BZX0
A0A830BZX1
A0A830BZX2
A0A830BZX4
A0A830BZX5
A0A830BZX8
A0A830BZY0
A0A830BZY1
A0A830BZY2
A0A830BZY3
A0A830BZY4
A0A830BZY6
A0A830BZY8
A0A830BZY9
A0A830BZZ0
A0A830BZZ1
A0A830BZZ2
A0A830BZZ3
A0A830BZZ4
A0A830BZZ5
A0A830BZZ7
A0A830BZZ8
A0A830C000
A0A830C001
A0A830C002
A0A830C003
A0A830C004
A0A830C005
A0A830C007
A0A830C008
A0A830C009
A0A830C010
A0A830C011
A0A830C012
A0A830C013
A0A830C014
A0A830C016
A0A830C017
A0A830C018
A0A830C019
A0A830C021
A0A830C022
A0A830C023
A0A830C024
A0A830C025
A0A830C028
A0A830C029
A0A830C030
A0A830C031
A0A830C032
A0A830C034
A0A830C036
A0A830C037
A0A830C038
A0A830C040
A0A830C042
A0A830C043
A0A830C044
A0A830C046
A0A830C047
A0A830C048
A0A830C049
A0A830C051
A0A830C052
A0A830C054
A0A830C055
A0A830C056
A0A830C057
A0A830C060
A0A830C062
A0A830C063
A0A830C064
A0A830C065
A0A830C066
A0A830C068
A0A830C069
A0A830C070
A0A830C071
A0A830C072
A0A830C074
A0A830C075
A0A830C076
A0A830C077
A0A830C078
A0A830C079
A0A830C080
A0A830C081
A0A830C083
A0A830C084
A0A830C085
A0A830C087
A0A830C088
A0A830C089
A0A830C090
A0A830C091
A0A830C092
A0A830C093
A0A830C096
A0A830C098
A0A830C099
A0A830C0A0
A0A830C0A2
A0A830C0A3
A0A830C0A4
A0A830C0A5
A0A830C0A7
A0A830C0A8
A0A830C0A9
A0A830C0B1
A0A830C0B2
A0A830C0B3
A0A830C0B4
A0A830C0B6
A0A830C0B7
A0A830C0B8
A0A830C0B9
A0A830C0C0
A0A830C0C5
A0A830C0C6
A0A830C0C8
A0A830C0C9
A0A830C0D0
A0A830C0D1
A0A830C0D2
A0A830C0D3
A0A830C0D6
A0A830C0D7
A0A830C0D8
A0A830C0D9
A0A830C0E0
A0A830C0E1
A0A830C0E3
A0A830C0E4
A0A830C0E8
A0A830C0E9
A0A830C0F0
A0A830C0F1
A0A830C0F3
A0A830C0F4
A0A830C0F6
A0A830C0F7
A0A830C0F8
A0A830C0F9
A0A830C0G0
A0A830C0G1
A0A830C0G4
A0A830C0G5
A0A830C0G6
A0A830C0G7
A0A830C0G8
A0A830C0G9
A0A830C0H1
A0A830C0H2
A0A830C0H3
A0A830C0H4
A0A830C0H5
A0A830C0H6
A0A830C0H7
A0A830C0H8
A0A830C0I0
A0A830C0I3
A0A830C0I5
A0A830C0I6
A0A830C0I7
A0A830C0I8
A0A830C0J0
A0A830C0J1
A0A830C0J2
A0A830C0J3
A0A830C0J4
A0A830C0J6
A0A830C0J7
A0A830C0J8
A0A830C0J9
A0A830C0K0
A0A830C0K4
A0A830C0K5
A0A830C0K7
A0A830C0K8
A0A830C0K9
A0A830C0L0
A0A830C0L1
A0A830C0L2
A0A830C0L4
A0A830C0L5
A0A830C0L6
A0A830C0L7
A0A830C0L9
A0A830C0M0
A0A830C0M2
A0A830C0M3
A0A830C0M5
A0A830C0M6
A0A830C0M7
A0A830C0M8
A0A830C0M9
A0A830C0N0
A0A830C0N1
A0A830C0N2
A0A830C0N4
A0A830C0N5
A0A830C0N6
A0A830C0N9
A0A830C0P0
A0A830C0P1
A0A830C0P2
A0A830C0P4
A0A830C0P5
A0A830C0P6
A0A830C0P8
A0A830C0Q0
A0A830C0Q1
A0A830C0Q3
A0A830C0Q5
A0A830C0Q8
A0A830C0Q9
A0A830C0R0
A0A830C0R1
A0A830C0R3
A0A830C0R4
A0A830C0R5
A0A830C0R6
A0A830C0R9
A0A830C0S0
A0A830C0S1
A0A830C0S6
A0A830C0S7
A0A830C0S8
A0A830C0T0
A0A830C0T2
A0A830C0T4
A0A830C0T5
A0A830C0T6
A0A830C0T7
A0A830C0T8
A0A830C0T9
A0A830C0U0
A0A830C0U2
A0A830C0U3
A0A830C0U5
A0A830C0U6
A0A830C0U7
A0A830C0U9
A0A830C0V0
A0A830C0V1
A0A830C0V2
A0A830C0V3
A0A830C0V4
A0A830C0V5
A0A830C0V6
A0A830C0V7
A0A830C0V9
A0A830C0W0
A0A830C0W1
A0A830C0W2
A0A830C0W3
A0A830C0W4
A0A830C0W5
A0A830C0W7
A0A830C0W8
A0A830C0X0
A0A830C0X3
A0A830C0X4
A0A830C0X5
A0A830C0X6
A0A830C0X7
A0A830C0X8
A0A830C0Y0
A0A830C0Y1
A0A830C0Y2
A0A830C0Y3
A0A830C0Y4
A0A830C0Y5
A0A830C0Y6
A0A830C0Y7
A0A830C0Y8
A0A830C0Y9
A0A830C0Z0
A0A830C0Z1
A0A830C0Z2
A0A830C0Z3
A0A830C0Z4
A0A830C0Z5
A0A830C0Z6
A0A830C0Z7
A0A830C0Z8
A0A830C0Z9
A0A830C100
A0A830C101
A0A830C102
A0A830C103
A0A830C104
A0A830C105
A0A830C106
A0A830C107
A0A830C108
A0A830C109
A0A830C110
A0A830C111
A0A830C112
A0A830C113
A0A830C114
A0A830C116
A0A830C117
A0A830C118
A0A830C119
A0A830C120
A0A830C121
A0A830C122
A0A830C123
A0A830C124
A0A830C125
A0A830C126
A0A830C127
A0A830C128
A0A830C130
A0A830C131
A0A830C132
A0A830C133
A0A830C135
A0A830C137
A0A830C138
A0A830C139
A0A830C140
A0A830C141
A0A830C144
A0A830C145
A0A830C146
A0A830C149
A0A830C150
A0A830C151
A0A830C152
A0A830C153
A0A830C155
A0A830C157
A0A830C159
A0A830C162
A0A830C163
A0A830C164
A0A830C165
A0A830C168
A0A830C169
A0A830C170
A0A830C171
A0A830C173
A0A830C175
A0A830C178
A0A830C179
A0A830C181
A0A830C182
A0A830C183
A0A830C184
A0A830C185
A0A830C186
A0A830C187
A0A830C189
A0A830C190
A0A830C191
A0A830C193
A0A830C194
A0A830C195
A0A830C198
A0A830C199
A0A830C1A0
A0A830C1A1
A0A830C1A2
A0A830C1A3
A0A830C1A4
A0A830C1A7
A0A830C1A8
A0A830C1B1
A0A830C1B5
A0A830C1B6
A0A830C1B9
A0A830C1C0
A0A830C1C1
A0A830C1C2
A0A830C1C3
A0A830C1C5
A0A830C1C6
A0A830C1C7
A0A830C1C8
A0A830C1C9
A0A830C1D0
A0A830C1D1
A0A830C1D2
A0A830C1D3
A0A830C1D5
A0A830C1D6
A0A830C1D7
A0A830C1D8
A0A830C1D9
A0A830C1E0
A0A830C1E1
A0A830C1E2
A0A830C1E3
A0A830C1E4
A0A830C1E5
A0A830C1E6
A0A830C1E7
A0A830C1E8
A0A830C1F0
A0A830C1F1
A0A830C1F3
A0A830C1F4
A0A830C1F5
A0A830C1F6
A0A830C1F7
A0A830C1F8
A0A830C1F9
A0A830C1G1
A0A830C1G2
A0A830C1G3
A0A830C1G4
A0A830C1G5
A0A830C1G6
A0A830C1G7
A0A830C1G8
A0A830C1H0
A0A830C1H1
A0A830C1H2
A0A830C1H4
A0A830C1H5
A0A830C1H6
A0A830C1H7
A0A830C1H8
A0A830C1H9
A0A830C1I0
A0A830C1I1
A0A830C1I2
A0A830C1I3
A0A830C1I4
A0A830C1I5
A0A830C1I6
A0A830C1I8
A0A830C1I9
A0A830C1J0
A0A830C1J2
A0A830C1J3
A0A830C1J4
A0A830C1J5
A0A830C1J6
A0A830C1J9
A0A830C1K1
A0A830C1K2
A0A830C1K5
A0A830C1K6
A0A830C1K7
A0A830C1K8
A0A830C1K9
A0A830C1L0
A0A830C1L1
A0A830C1L2
A0A830C1L3
A0A830C1L4
A0A830C1L5
A0A830C1L6
A0A830C1L7
A0A830C1L9
A0A830C1M0
A0A830C1M1
A0A830C1M3
A0A830C1M5
A0A830C1M7
A0A830C1M9
A0A830C1N0
A0A830C1N1
A0A830C1N4
A0A830C1N7
A0A830C1N8
A0A830C1N9
A0A830C1P0
A0A830C1P1
A0A830C1P5
A0A830C1P6
A0A830C1P7
A0A830C1P8
A0A830C1P9
A0A830C1Q0
A0A830C1Q2
A0A830C1Q3
A0A830C1Q4
A0A830C1Q6
A0A830C1Q7
A0A830C1Q8
A0A830C1Q9
A0A830C1R1
A0A830C1R2
A0A830C1R3
A0A830C1R7
A0A830C1R8
A0A830C1S1
A0A830C1S3
A0A830C1S4
A0A830C1S5
A0A830C1S6
A0A830C1S7
A0A830C1S8
A0A830C1S9
A0A830C1T0
A0A830C1T1
A0A830C1T2
A0A830C1T3
A0A830C1T5
A0A830C1T7
A0A830C1T8
A0A830C1U0
A0A830C1U1
A0A830C1U2
A0A830C1U4
A0A830C1U6
A0A830C1U7
A0A830C1U9
A0A830C1V1
A0A830C1V2
A0A830C1V3
A0A830C1V4
A0A830C1V5
A0A830C1V6
A0A830C1V7
A0A830C1V8
A0A830C1V9
A0A830C1W1
A0A830C1W2
A0A830C1W4
A0A830C1W5
A0A830C1W6
A0A830C1W7
A0A830C1W8
A0A830C1W9
A0A830C1X0
A0A830C1X1
A0A830C1X2
A0A830C1X3
A0A830C1X4
A0A830C1X6
A0A830C1X7
A0A830C1X8
A0A830C1Y0
A0A830C1Y3
A0A830C1Y4
A0A830C1Y5
A0A830C1Y7
A0A830C1Y8
A0A830C1Y9
A0A830C1Z0
A0A830C1Z1
A0A830C1Z2
A0A830C1Z3
A0A830C1Z6
A0A830C1Z7
A0A830C201
A0A830C203
A0A830C204
A0A830C205
A0A830C207
A0A830C209
A0A830C210
A0A830C213
A0A830C214
A0A830C215
A0A830C216
A0A830C217
A0A830C218
A0A830C219
A0A830C220
A0A830C221
A0A830C224
A0A830C225
A0A830C226
A0A830C227
A0A830C229
A0A830C230
A0A830C231
A0A830C232
A0A830C233
A0A830C234
A0A830C235
A0A830C236
A0A830C237
A0A830C238
A0A830C239
A0A830C240
A0A830C241
A0A830C243
A0A830C244
A0A830C245
A0A830C246
A0A830C248
A0A830C249
A0A830C251
A0A830C252
A0A830C253
A0A830C255
A0A830C256
A0A830C257
A0A830C258
A0A830C259
A0A830C260
A0A830C261
A0A830C262
A0A830C263
A0A830C265
A0A830C268
A0A830C269
A0A830C270
A0A830C271
A0A830C272
A0A830C273
A0A830C274
A0A830C276
A0A830C278
A0A830C279
A0A830C280
A0A830C281
A0A830C282
A0A830C283
A0A830C286
A0A830C287
A0A830C288
A0A830C289
A0A830C290
A0A830C291
A0A830C292
A0A830C293
A0A830C294
A0A830C296
A0A830C298
A0A830C299
A0A830C2A0
A0A830C2A1
A0A830C2A2
A0A830C2A3
A0A830C2A4
A0A830C2A5
A0A830C2A6
A0A830C2A7
A0A830C2A8
A0A830C2A9
A0A830C2B0
A0A830C2B1
A0A830C2B2
A0A830C2B3
A0A830C2B5
A0A830C2B7
A0A830C2B8
A0A830C2B9
A0A830C2C0
A0A830C2C1
A0A830C2C2
A0A830C2C3
A0A830C2C6
A0A830C2C9
A0A830C2D1
A0A830C2D2
A0A830C2D3
A0A830C2D4
A0A830C2D5
A0A830C2D6
A0A830C2D7
A0A830C2D8
A0A830C2D9
A0A830C2E0
A0A830C2E2
A0A830C2E3
A0A830C2E6
A0A830C2E8
A0A830C2E9
A0A830C2F0
A0A830C2F1
A0A830C2F2
A0A830C2F3
A0A830C2F5
A0A830C2F6
A0A830C2F7
A0A830C2F8
A0A830C2F9
A0A830C2G0
A0A830C2G1
A0A830C2G2
A0A830C2G3
A0A830C2G4
A0A830C2G5
A0A830C2G6
A0A830C2G8
A0A830C2G9
A0A830C2H0
A0A830C2H1
A0A830C2H3
A0A830C2H4
A0A830C2H5
A0A830C2H6
A0A830C2H7
A0A830C2H8
A0A830C2H9
A0A830C2I0
A0A830C2I1
A0A830C2I2
A0A830C2I3
A0A830C2I4
A0A830C2I5
A0A830C2I6
A0A830C2I7
A0A830C2I8
A0A830C2I9
A0A830C2J0
A0A830C2J1
A0A830C2J2
A0A830C2J6
A0A830C2J7
A0A830C2J8
A0A830C2K1
A0A830C2K2
A0A830C2K3
A0A830C2K6
A0A830C2K8
A0A830C2K9
A0A830C2L0
A0A830C2L2
A0A830C2L3
A0A830C2L4
A0A830C2L5
A0A830C2L8
A0A830C2L9
A0A830C2M1
A0A830C2M2
A0A830C2M4
A0A830C2M5
A0A830C2M6
A0A830C2M7
A0A830C2M9
A0A830C2N1
A0A830C2N3
A0A830C2N4
A0A830C2N5
A0A830C2N8
A0A830C2N9
A0A830C2P0
A0A830C2P1
A0A830C2P3
A0A830C2P5
A0A830C2P7
A0A830C2P8
A0A830C2P9
A0A830C2Q1
A0A830C2Q2
A0A830C2Q3
A0A830C2Q6
A0A830C2Q8
A0A830C2R0
A0A830C2R1
A0A830C2R3
A0A830C2R4
A0A830C2R6
A0A830C2R7
A0A830C2R8
A0A830C2R9
A0A830C2S0
A0A830C2S1
A0A830C2S2
A0A830C2S3
A0A830C2S4
A0A830C2S5
A0A830C2S6
A0A830C2S7
A0A830C2S8
A0A830C2S9
A0A830C2T0
A0A830C2T1
A0A830C2T2
A0A830C2T3
A0A830C2T4
A0A830C2T5
A0A830C2T8
A0A830C2T9
A0A830C2U0
A0A830C2U1
A0A830C2U2
A0A830C2U3
A0A830C2U4
A0A830C2U5
A0A830C2U6
A0A830C2U7
A0A830C2U8
A0A830C2U9
A0A830C2V0
A0A830C2V1
A0A830C2V2
A0A830C2V3
A0A830C2V4
A0A830C2V6
A0A830C2V8
A0A830C2V9
A0A830C2W0
A0A830C2W1
A0A830C2W2
A0A830C2W3
A0A830C2W4
A0A830C2W5
A0A830C2W6
A0A830C2W7
A0A830C2W9
A0A830C2X0
A0A830C2X4
A0A830C2X5
A0A830C2X8
A0A830C2X9
A0A830C2Y0
A0A830C2Y1
A0A830C2Y2
A0A830C2Y3
A0A830C2Y4
A0A830C2Y5
A0A830C2Y8
A0A830C2Z0
A0A830C2Z1
A0A830C2Z2
A0A830C2Z3
A0A830C2Z5
A0A830C2Z7
A0A830C2Z8
A0A830C2Z9
A0A830C300
A0A830C301
A0A830C302
A0A830C303
A0A830C304
A0A830C305
A0A830C306
A0A830C308
A0A830C309
A0A830C310
A0A830C311
A0A830C312
A0A830C314
A0A830C315
A0A830C317
A0A830C318
A0A830C319
A0A830C320
A0A830C322
A0A830C326
A0A830C327
A0A830C328
A0A830C329
A0A830C331
A0A830C332
A0A830C333
A0A830C334
A0A830C335
A0A830C336
A0A830C337
A0A830C338
A0A830C339
A0A830C340
A0A830C341
A0A830C343
A0A830C344
A0A830C345
A0A830C346
A0A830C347
A0A830C348
A0A830C349
A0A830C350
A0A830C351
A0A830C352
A0A830C354
A0A830C355
A0A830C356
A0A830C358
A0A830C359
A0A830C363
A0A830C364
A0A830C365
A0A830C366
A0A830C367
A0A830C368
A0A830C369
A0A830C371
A0A830C372
A0A830C373
A0A830C374
A0A830C376
A0A830C377
A0A830C380
A0A830C381
A0A830C383
A0A830C384
A0A830C385
A0A830C388
A0A830C389
A0A830C390
A0A830C391
A0A830C392
A0A830C393
A0A830C394
A0A830C395
A0A830C396
A0A830C397
A0A830C398
A0A830C399
A0A830C3A0
A0A830C3A1
A0A830C3A2
A0A830C3A3
A0A830C3A4
A0A830C3A5
A0A830C3A8
A0A830C3A9
A0A830C3B0
A0A830C3B1
A0A830C3B2
A0A830C3B3
A0A830C3B4
A0A830C3B5
A0A830C3B6
A0A830C3B8
A0A830C3B9
A0A830C3C0
A0A830C3C1
A0A830C3C2
A0A830C3C3
A0A830C3C4
A0A830C3C8
A0A830C3D0
A0A830C3D1
A0A830C3D2
A0A830C3D3
A0A830C3D5
A0A830C3D6
A0A830C3D7
A0A830C3D8
A0A830C3E2
A0A830C3E4
A0A830C3E5
A0A830C3E6
A0A830C3E7
A0A830C3E8
A0A830C3E9
A0A830C3F0
A0A830C3F1
A0A830C3F2
A0A830C3F3
A0A830C3F4
A0A830C3F6
A0A830C3F7
A0A830C3F8
A0A830C3G0
A0A830C3G1
A0A830C3G2
A0A830C3G3
A0A830C3G4
A0A830C3G7
A0A830C3G8
A0A830C3G9
A0A830C3H0
A0A830C3H4
A0A830C3H5
A0A830C3H6
A0A830C3H8
A0A830C3H9
A0A830C3I1
A0A830C3I3
A0A830C3I4
A0A830C3I5
A0A830C3I8
A0A830C3J2
A0A830C3J4
A0A830C3J5
A0A830C3J6
A0A830C3J7
A0A830C3J8
A0A830C3K0
A0A830C3K1
A0A830C3K2
A0A830C3K3
A0A830C3K4
A0A830C3K5
A0A830C3K6
A0A830C3K7
A0A830C3K8
A0A830C3K9
A0A830C3L0
A0A830C3L2
A0A830C3L3
A0A830C3L5
A0A830C3L6
A0A830C3L8
A0A830C3M0
A0A830C3M1
A0A830C3M2
A0A830C3M3
A0A830C3M4
A0A830C3M5
A0A830C3M6
A0A830C3M7
A0A830C3M8
A0A830C3M9
A0A830C3N1
A0A830C3N2
A0A830C3N3
A0A830C3N5
A0A830C3N7
A0A830C3N8
A0A830C3N9
A0A830C3P1
A0A830C3P2
A0A830C3P4
A0A830C3P5
A0A830C3P7
A0A830C3P9
A0A830C3Q0
A0A830C3Q1
A0A830C3Q2
A0A830C3Q3
A0A830C3Q4
A0A830C3Q5
A0A830C3Q7
A0A830C3Q9
A0A830C3R0
A0A830C3R1
A0A830C3R2
A0A830C3R3
A0A830C3R4
A0A830C3R5
A0A830C3R6
A0A830C3R7
A0A830C3R8
A0A830C3R9
A0A830C3S0
A0A830C3S1
A0A830C3S2
A0A830C3S3
A0A830C3S4
A0A830C3S5
A0A830C3S6
A0A830C3S7
A0A830C3S9
A0A830C3T0
A0A830C3T1
A0A830C3T2
A0A830C3T3
A0A830C3T4
A0A830C3T5
A0A830C3T7
A0A830C3T8
A0A830C3T9
A0A830C3U1
A0A830C3U2
A0A830C3U3
A0A830C3U4
A0A830C3U6
A0A830C3U7
A0A830C3U8
A0A830C3U9
A0A830C3V0
A0A830C3V2
A0A830C3V3
A0A830C3V4
A0A830C3V5
A0A830C3V7
A0A830C3V8
A0A830C3V9
A0A830C3W1
A0A830C3W2
A0A830C3W3
A0A830C3W4
A0A830C3W5
A0A830C3W6
A0A830C3W7
A0A830C3W8
A0A830C3X1
A0A830C3X2
A0A830C3X4
A0A830C3X5
A0A830C3X7
A0A830C3X8
A0A830C3Y0
A0A830C3Y1
A0A830C3Y2
A0A830C3Y4
A0A830C3Y5
A0A830C3Y6
A0A830C3Y8
A0A830C3Z0
A0A830C3Z1
A0A830C3Z2
A0A830C3Z3
A0A830C3Z4
A0A830C3Z6
A0A830C3Z7
A0A830C3Z8
A0A830C400
A0A830C401
A0A830C403
A0A830C404
A0A830C407
A0A830C408
A0A830C409
A0A830C411
A0A830C412
A0A830C414
A0A830C415
A0A830C416
A0A830C418
A0A830C419
A0A830C420
A0A830C422
A0A830C424
A0A830C425
A0A830C426
A0A830C427
A0A830C428
A0A830C429
A0A830C430
A0A830C431
A0A830C433
A0A830C434
A0A830C435
A0A830C436
A0A830C438
A0A830C439
A0A830C442
A0A830C443
A0A830C444
A0A830C445
A0A830C446
A0A830C448
A0A830C449
A0A830C450
A0A830C451
A0A830C452
A0A830C453
A0A830C454
A0A830C455
A0A830C456
A0A830C460
A0A830C461
A0A830C462
A0A830C466
A0A830C469
A0A830C471
A0A830C472
A0A830C473
A0A830C474
A0A830C475
A0A830C476
A0A830C478
A0A830C479
A0A830C480
A0A830C481
A0A830C482
A0A830C483
A0A830C485
A0A830C486
A0A830C488
A0A830C489
A0A830C491
A0A830C492
A0A830C493
A0A830C494
A0A830C497
A0A830C498
A0A830C4A0
A0A830C4A1
A0A830C4A2
A0A830C4A3
A0A830C4A5
A0A830C4B0
A0A830C4B1
A0A830C4B3
A0A830C4B4
A0A830C4B5
A0A830C4B7
A0A830C4B8
A0A830C4B9
A0A830C4C1
A0A830C4C2
A0A830C4C3
A0A830C4C5
A0A830C4C6
A0A830C4C7
A0A830C4C8
A0A830C4C9
A0A830C4D2
A0A830C4D4
A0A830C4D5
A0A830C4D6
A0A830C4D7
A0A830C4D8
A0A830C4D9
A0A830C4E0
A0A830C4E1
A0A830C4E2
A0A830C4E3
A0A830C4E4
A0A830C4E5
A0A830C4E7
A0A830C4E8
A0A830C4F0
A0A830C4F2
A0A830C4F3
A0A830C4F4
A0A830C4F5
A0A830C4F6
A0A830C4F7
A0A830C4F9
A0A830C4G0
A0A830C4G1
A0A830C4G5
A0A830C4G6
A0A830C4G7
A0A830C4G8
A0A830C4G9
A0A830C4H0
A0A830C4H2
A0A830C4H3
A0A830C4H4
A0A830C4H5
A0A830C4H6
A0A830C4H7
A0A830C4H8
A0A830C4H9
A0A830C4I1
A0A830C4I2
A0A830C4I3
A0A830C4I4
A0A830C4I5
A0A830C4I6
A0A830C4I7
A0A830C4I8
A0A830C4I9
A0A830C4J0
A0A830C4J2
A0A830C4J3
A0A830C4J5
A0A830C4J6
A0A830C4J8
A0A830C4J9
A0A830C4K1
A0A830C4K3
A0A830C4K4
A0A830C4K5
A0A830C4K6
A0A830C4L0
A0A830C4L1
A0A830C4L2
A0A830C4L3
A0A830C4L4
A0A830C4L5
A0A830C4L6
A0A830C4L9
A0A830C4M1
A0A830C4M4
A0A830C4M5
A0A830C4M9
A0A830C4N0
A0A830C4N1
A0A830C4N3
A0A830C4N4
A0A830C4N6
A0A830C4N7
A0A830C4N8
A0A830C4N9
A0A830C4P0
A0A830C4P1
A0A830C4P2
A0A830C4P3
A0A830C4P4
A0A830C4P5
A0A830C4P6
A0A830C4P7
A0A830C4P8
A0A830C4Q0
A0A830C4Q1
A0A830C4Q2
A0A830C4Q4
A0A830C4Q5
A0A830C4Q8
A0A830C4Q9
A0A830C4R0
A0A830C4R2
A0A830C4R3
A0A830C4R4
A0A830C4R5
A0A830C4R6
A0A830C4R7
A0A830C4R8
A0A830C4R9
A0A830C4S0
A0A830C4S2
A0A830C4S3
A0A830C4S4
A0A830C4S8
A0A830C4S9
A0A830C4T0
A0A830C4T3
A0A830C4T5
A0A830C4T6
A0A830C4T7
A0A830C4T8
A0A830C4T9
A0A830C4U0
A0A830C4U2
A0A830C4U3
A0A830C4U4
A0A830C4U5
A0A830C4U6
A0A830C4U8
A0A830C4U9
A0A830C4V0
A0A830C4V1
A0A830C4V2
A0A830C4V3
A0A830C4V4
A0A830C4V5
A0A830C4V6
A0A830C4V8
A0A830C4V9
A0A830C4W0
A0A830C4W1
A0A830C4W2
A0A830C4W3
A0A830C4W6
A0A830C4W7
A0A830C4W8
A0A830C4W9
A0A830C4X0
A0A830C4X1
A0A830C4X2
A0A830C4X3
A0A830C4X4
A0A830C4X5
A0A830C4X6
A0A830C4X8
A0A830C4Y1
A0A830C4Y2
A0A830C4Y3
A0A830C4Y4
A0A830C4Y5
A0A830C4Y6
A0A830C4Y7
A0A830C4Y9
A0A830C4Z0
A0A830C4Z1
A0A830C4Z3
A0A830C4Z4
A0A830C4Z5
A0A830C4Z6
A0A830C4Z7
A0A830C4Z8
A0A830C4Z9
A0A830C501
A0A830C502
A0A830C503
A0A830C504
A0A830C505
A0A830C506
A0A830C507
A0A830C508
A0A830C509
A0A830C510
A0A830C511
A0A830C513
A0A830C514
A0A830C515
A0A830C516
A0A830C518
A0A830C519
A0A830C520
A0A830C521
A0A830C522
A0A830C523
A0A830C526
A0A830C527
A0A830C528
A0A830C529
A0A830C530
A0A830C531
A0A830C534
A0A830C535
A0A830C536
A0A830C538
A0A830C539
A0A830C540
A0A830C541
A0A830C542
A0A830C544
A0A830C545
A0A830C546
A0A830C547
A0A830C548
A0A830C549
A0A830C550
A0A830C551
A0A830C552
A0A830C553
A0A830C554
A0A830C555
A0A830C556
A0A830C557
A0A830C558
A0A830C559
A0A830C560
A0A830C561
A0A830C562
A0A830C563
A0A830C564
A0A830C565
A0A830C566
A0A830C568
A0A830C569
A0A830C573
A0A830C575
A0A830C576
A0A830C577
A0A830C579
A0A830C580
A0A830C581
A0A830C582
A0A830C583
A0A830C584
A0A830C585
A0A830C586
A0A830C587
A0A830C588
A0A830C589
A0A830C590
A0A830C592
A0A830C594
A0A830C595
A0A830C597
A0A830C598
A0A830C599
A0A830C5A1
A0A830C5A3
A0A830C5A4
A0A830C5A5
A0A830C5A6
A0A830C5A9
A0A830C5B1
A0A830C5B2
A0A830C5B4
A0A830C5B5
A0A830C5B6
A0A830C5B7
A0A830C5B8
A0A830C5B9
A0A830C5C1
A0A830C5C2
A0A830C5C3
A0A830C5C5
A0A830C5C6
A0A830C5C7
A0A830C5C8
A0A830C5C9
A0A830C5D0
A0A830C5D1
A0A830C5D2
A0A830C5D3
A0A830C5D4
A0A830C5D6
A0A830C5D8
A0A830C5D9
A0A830C5E0
A0A830C5E1
A0A830C5E2
A0A830C5E4
A0A830C5E5
A0A830C5E7
A0A830C5E8
A0A830C5E9
A0A830C5F0
A0A830C5F1
A0A830C5F2
A0A830C5F4
A0A830C5F5
A0A830C5F6
A0A830C5F8
A0A830C5F9
A0A830C5G0
A0A830C5G1
A0A830C5G2
A0A830C5G3
A0A830C5G5
A0A830C5G8
A0A830C5H0
A0A830C5H2
A0A830C5H3
A0A830C5H6
A0A830C5H7
A0A830C5H9
A0A830C5I1
A0A830C5I6
A0A830C5I8
A0A830C5I9
A0A830C5J0
A0A830C5J1
A0A830C5J2
A0A830C5J3
A0A830C5J6
A0A830C5J7
A0A830C5J9
A0A830C5K0
A0A830C5K2
A0A830C5K5
A0A830C5K6
A0A830C5K7
A0A830C5K8
A0A830C5K9
A0A830C5L0
A0A830C5L1
A0A830C5L3
A0A830C5L4
A0A830C5L5
A0A830C5L7
A0A830C5L8
A0A830C5L9
A0A830C5M0
A0A830C5M4
A0A830C5M5
A0A830C5M6
A0A830C5M7
A0A830C5M8
A0A830C5M9
A0A830C5N1
A0A830C5N3
A0A830C5N5
A0A830C5N6
A0A830C5N8
A0A830C5N9
A0A830C5P0
A0A830C5P1
A0A830C5P4
A0A830C5P5
A0A830C5P6
A0A830C5P7
A0A830C5P9
A0A830C5Q1
A0A830C5Q2
A0A830C5Q3
A0A830C5Q4
A0A830C5Q5
A0A830C5Q6
A0A830C5Q7
A0A830C5R0
A0A830C5R1
A0A830C5R4
A0A830C5R5
A0A830C5R8
A0A830C5S0
A0A830C5S1
A0A830C5S2
A0A830C5S4
A0A830C5S6
A0A830C5S7
A0A830C5S8
A0A830C5S9
A0A830C5T1
A0A830C5T2
A0A830C5T3
A0A830C5T4
A0A830C5T5
A0A830C5T6
A0A830C5T7
A0A830C5T8
A0A830C5T9
A0A830C5U0
A0A830C5U1
A0A830C5U2
A0A830C5U3
A0A830C5U4
A0A830C5U5
A0A830C5U6
A0A830C5U8
A0A830C5V0
A0A830C5V3
A0A830C5V4
A0A830C5V9
A0A830C5W0
A0A830C5W1
A0A830C5W2
A0A830C5W3
A0A830C5W4
A0A830C5W7
A0A830C5W8
A0A830C5X3
A0A830C5X5
A0A830C5X7
A0A830C5X8
A0A830C5Y0
A0A830C5Y1
A0A830C5Y2
A0A830C5Y3
A0A830C5Y4
A0A830C5Y5
A0A830C5Y6
A0A830C5Y7
A0A830C5Y8
A0A830C5Y9
A0A830C5Z1
A0A830C5Z2
A0A830C5Z3
A0A830C5Z4
A0A830C5Z5
A0A830C5Z6
A0A830C5Z7
A0A830C5Z8
A0A830C600
A0A830C601
A0A830C602
A0A830C604
A0A830C605
A0A830C606
A0A830C607
A0A830C608
A0A830C609
A0A830C610
A0A830C611
A0A830C612
A0A830C613
A0A830C615
A0A830C618
A0A830C619
A0A830C620
A0A830C621
A0A830C623
A0A830C624
A0A830C625
A0A830C626
A0A830C627
A0A830C628
A0A830C630
A0A830C631
A0A830C632
A0A830C633
A0A830C634
A0A830C635
A0A830C637
A0A830C638
A0A830C639
A0A830C640
A0A830C641
A0A830C644
A0A830C645
A0A830C646
A0A830C647
A0A830C648
A0A830C649
A0A830C650
A0A830C651
A0A830C652
A0A830C653
A0A830C654
A0A830C655
A0A830C656
A0A830C657
A0A830C658
A0A830C659
A0A830C661
A0A830C662
A0A830C663
A0A830C664
A0A830C665
A0A830C666
A0A830C668
A0A830C669
A0A830C670
A0A830C671
A0A830C672
A0A830C673
A0A830C675
A0A830C676
A0A830C677
A0A830C678
A0A830C679
A0A830C681
A0A830C682
A0A830C683
A0A830C684
A0A830C685
A0A830C686
A0A830C687
A0A830C688
A0A830C690
A0A830C691
A0A830C694
A0A830C695
A0A830C696
A0A830C697
A0A830C698
A0A830C6A0
A0A830C6A1
A0A830C6A2
A0A830C6A3
A0A830C6A4
A0A830C6A5
A0A830C6A6
A0A830C6A7
A0A830C6A8
A0A830C6A9
A0A830C6B0
A0A830C6B1
A0A830C6B2
A0A830C6B3
A0A830C6B5
A0A830C6B6
A0A830C6B7
A0A830C6B8
A0A830C6C0
A0A830C6C1
A0A830C6C6
A0A830C6C7
A0A830C6C9
A0A830C6D0
A0A830C6D2
A0A830C6D3
A0A830C6D4
A0A830C6D5
A0A830C6D6
A0A830C6D7
A0A830C6D8
A0A830C6D9
A0A830C6E0
A0A830C6E1
A0A830C6E2
A0A830C6E3
A0A830C6E4
A0A830C6E5
A0A830C6E6
A0A830C6E7
A0A830C6E9
A0A830C6F0
A0A830C6F1
A0A830C6F2
A0A830C6F4
A0A830C6F5
A0A830C6F6
A0A830C6F7
A0A830C6F8
A0A830C6F9
A0A830C6G0
A0A830C6G1
A0A830C6G2
A0A830C6G3
A0A830C6G4
A0A830C6G5
A0A830C6G6
A0A830C6G7
A0A830C6G8
A0A830C6G9
A0A830C6H0
A0A830C6H1
A0A830C6H3
A0A830C6H5
A0A830C6H7
A0A830C6H8
A0A830C6H9
A0A830C6I0
A0A830C6I2
A0A830C6I3
A0A830C6I5
A0A830C6I6
A0A830C6I7
A0A830C6I8
A0A830C6I9
A0A830C6J0
A0A830C6J1
A0A830C6J2
A0A830C6J6
A0A830C6J7
A0A830C6J8
A0A830C6J9
A0A830C6K0
A0A830C6K1
A0A830C6K2
A0A830C6K3
A0A830C6K4
A0A830C6K5
A0A830C6K6
A0A830C6K7
A0A830C6K8
A0A830C6K9
A0A830C6L0
A0A830C6L1
A0A830C6L2
A0A830C6L4
A0A830C6L5
A0A830C6L6
A0A830C6L8
A0A830C6L9
A0A830C6M2
A0A830C6M4
A0A830C6M5
A0A830C6M7
A0A830C6M9
A0A830C6N1
A0A830C6N2
A0A830C6N3
A0A830C6N4
A0A830C6N6
A0A830C6N8
A0A830C6N9
A0A830C6P0
A0A830C6P1
A0A830C6P2
A0A830C6P3
A0A830C6P4
A0A830C6P5
A0A830C6P6
A0A830C6P9
A0A830C6Q0
A0A830C6Q1
A0A830C6Q2
A0A830C6Q3
A0A830C6Q5
A0A830C6Q6
A0A830C6Q8
A0A830C6R1
A0A830C6R2
A0A830C6R3
A0A830C6R5
A0A830C6R6
A0A830C6R7
A0A830C6R8
A0A830C6R9
A0A830C6S1
A0A830C6S2
A0A830C6S3
A0A830C6S6
A0A830C6S8
A0A830C6S9
A0A830C6T0
A0A830C6T1
A0A830C6T2
A0A830C6T3
A0A830C6T4
A0A830C6T5
A0A830C6T6
A0A830C6T8
A0A830C6T9
A0A830C6U0
A0A830C6U1
A0A830C6U2
A0A830C6U3
A0A830C6U5
A0A830C6U6
A0A830C6U8
A0A830C6U9
```
