## Additional file 10 for "Anthocyanin biosynthesis gene activation in nitrogen deprived *Utricularia gibba* L. under light or darkness" (part 6 of 12)

```
A0A830C6V0
A0A830C6V1
A0A830C6V2
A0A830C6V5
A0A830C6V6
A0A830C6V7
A0A830C6V8
A0A830C6V9
A0A830C6W0
A0A830C6W1
A0A830C6W3
A0A830C6W4
A0A830C6W5
A0A830C6W6
A0A830C6W7
A0A830C6W8
A0A830C6X0
A0A830C6X2
A0A830C6X4
A0A830C6X5
A0A830C6X6
A0A830C6Y0
A0A830C6Y1
A0A830C6Y2
A0A830C6Y4
A0A830C6Y5
A0A830C6Y6
A0A830C6Y9
A0A830C6Z1
A0A830C6Z3
A0A830C6Z5
A0A830C6Z7
A0A830C6Z8
A0A830C700
A0A830C701
A0A830C704
A0A830C705
A0A830C706
A0A830C707
A0A830C710
A0A830C711
A0A830C712
A0A830C713
A0A830C714
A0A830C715
A0A830C716
A0A830C718
A0A830C719
A0A830C720
A0A830C721
A0A830C722
A0A830C723
A0A830C724
A0A830C725
A0A830C726
A0A830C727
A0A830C728
A0A830C729
A0A830C730
A0A830C731
A0A830C732
A0A830C733
A0A830C734
A0A830C735
A0A830C736
A0A830C737
A0A830C738
A0A830C739
A0A830C741
A0A830C742
A0A830C744
A0A830C746
A0A830C747
A0A830C748
A0A830C749
A0A830C750
A0A830C751
A0A830C752
A0A830C753
A0A830C754
A0A830C756
A0A830C757
A0A830C758
A0A830C759
A0A830C761
A0A830C763
A0A830C765
A0A830C768
A0A830C770
A0A830C773
A0A830C774
A0A830C775
A0A830C777
A0A830C778
A0A830C779
A0A830C780
A0A830C781
A0A830C782
A0A830C783
A0A830C785
A0A830C786
A0A830C788
A0A830C789
A0A830C790
A0A830C791
A0A830C792
A0A830C793
A0A830C795
A0A830C796
A0A830C797
A0A830C799
A0A830C7A0
A0A830C7A1
A0A830C7A2
A0A830C7A3
A0A830C7A4
A0A830C7A5
A0A830C7A7
A0A830C7A8
A0A830C7A9
A0A830C7B0
A0A830C7B1
A0A830C7B2
A0A830C7B3
A0A830C7B4
A0A830C7B7
A0A830C7B9
A0A830C7C1
A0A830C7C2
A0A830C7C4
A0A830C7C6
A0A830C7C7
A0A830C7C8
A0A830C7C9
A0A830C7D0
A0A830C7D1
A0A830C7D2
A0A830C7D3
A0A830C7D4
A0A830C7D6
A0A830C7D7
A0A830C7D9
A0A830C7E1
A0A830C7E3
A0A830C7E5
A0A830C7E6
A0A830C7E7
A0A830C7F0
A0A830C7F1
A0A830C7F2
A0A830C7F3
A0A830C7F4
A0A830C7F5
A0A830C7F6
A0A830C7F7
A0A830C7F8
A0A830C7F9
A0A830C7G1
A0A830C7G3
A0A830C7G4
A0A830C7G5
A0A830C7G6
A0A830C7G7
A0A830C7G8
A0A830C7G9
A0A830C7H0
A0A830C7H1
A0A830C7H2
A0A830C7H3
A0A830C7H4
A0A830C7H5
A0A830C7H6
A0A830C7H7
A0A830C7H8
A0A830C7I0
A0A830C7I1
A0A830C7I2
A0A830C7I3
A0A830C7I5
A0A830C7I8
A0A830C7J1
A0A830C7J2
A0A830C7J4
A0A830C7J5
A0A830C7J6
A0A830C7K0
A0A830C7K1
A0A830C7K2
A0A830C7K3
A0A830C7K5
A0A830C7K7
A0A830C7K8
A0A830C7K9
A0A830C7L0
A0A830C7L2
A0A830C7L3
A0A830C7L4
A0A830C7L5
A0A830C7L6
A0A830C7L8
A0A830C7L9
A0A830C7M0
A0A830C7M1
A0A830C7M2
A0A830C7M3
A0A830C7M4
A0A830C7M5
A0A830C7M6
A0A830C7M7
A0A830C7N0
A0A830C7N1
A0A830C7N2
A0A830C7N3
A0A830C7N5
A0A830C7N8
A0A830C7N9
A0A830C7P1
A0A830C7P2
A0A830C7P3
A0A830C7P4
A0A830C7P5
A0A830C7P8
A0A830C7Q0
A0A830C7Q1
A0A830C7Q2
A0A830C7Q3
A0A830C7Q4
A0A830C7Q5
A0A830C7Q6
A0A830C7Q7
A0A830C7Q8
A0A830C7Q9
A0A830C7R0
A0A830C7R1
A0A830C7R2
A0A830C7R3
A0A830C7R5
A0A830C7R6
A0A830C7R7
A0A830C7S0
A0A830C7S1
A0A830C7S3
A0A830C7S4
A0A830C7S5
A0A830C7S6
A0A830C7S7
A0A830C7S9
A0A830C7T1
A0A830C7T2
A0A830C7T3
A0A830C7T4
A0A830C7T5
A0A830C7T6
A0A830C7T8
A0A830C7T9
A0A830C7U1
A0A830C7U2
A0A830C7U3
A0A830C7U4
A0A830C7U5
A0A830C7U6
A0A830C7U7
A0A830C7U8
A0A830C7V0
A0A830C7V2
A0A830C7V4
A0A830C7V6
A0A830C7V7
A0A830C7V8
A0A830C7W0
A0A830C7W3
A0A830C7W5
A0A830C7W6
A0A830C7W7
A0A830C7W8
A0A830C7X0
A0A830C7X3
A0A830C7X6
A0A830C7X8
A0A830C7X9
A0A830C7Y7
A0A830C7Y8
A0A830C7Y9
A0A830C7Z0
A0A830C7Z2
A0A830C7Z3
A0A830C7Z5
A0A830C7Z6
A0A830C7Z7
A0A830C7Z8
A0A830C800
A0A830C801
A0A830C802
A0A830C803
A0A830C804
A0A830C807
A0A830C808
A0A830C809
A0A830C811
A0A830C813
A0A830C814
A0A830C815
A0A830C816
A0A830C817
A0A830C818
A0A830C819
A0A830C820
A0A830C821
A0A830C822
A0A830C823
A0A830C824
A0A830C827
A0A830C828
A0A830C829
A0A830C830
A0A830C831
A0A830C832
A0A830C833
A0A830C835
A0A830C836
A0A830C837
A0A830C838
A0A830C839
A0A830C840
A0A830C841
A0A830C842
A0A830C843
A0A830C845
A0A830C846
A0A830C847
A0A830C848
A0A830C849
A0A830C851
A0A830C853
A0A830C854
A0A830C855
A0A830C857
A0A830C859
A0A830C860
A0A830C861
A0A830C862
A0A830C863
A0A830C864
A0A830C865
A0A830C866
A0A830C867
A0A830C868
A0A830C869
A0A830C870
A0A830C871
A0A830C872
A0A830C873
A0A830C874
A0A830C876
A0A830C877
A0A830C878
A0A830C880
A0A830C881
A0A830C883
A0A830C884
A0A830C885
A0A830C886
A0A830C887
A0A830C888
A0A830C889
A0A830C891
A0A830C893
A0A830C894
A0A830C896
A0A830C897
A0A830C898
A0A830C8A0
A0A830C8A1
A0A830C8A2
A0A830C8A3
A0A830C8A5
A0A830C8A7
A0A830C8A8
A0A830C8A9
A0A830C8B2
A0A830C8B4
A0A830C8B5
A0A830C8B7
A0A830C8B8
A0A830C8B9
A0A830C8C0
A0A830C8C1
A0A830C8C2
A0A830C8C4
A0A830C8C5
A0A830C8C6
A0A830C8C7
A0A830C8C8
A0A830C8C9
A0A830C8D0
A0A830C8D2
A0A830C8D3
A0A830C8D4
A0A830C8D5
A0A830C8D7
A0A830C8D8
A0A830C8E0
A0A830C8E1
A0A830C8E2
A0A830C8E3
A0A830C8E4
A0A830C8E5
A0A830C8E6
A0A830C8E7
A0A830C8E8
A0A830C8F0
A0A830C8F1
A0A830C8F2
A0A830C8F3
A0A830C8F5
A0A830C8F6
A0A830C8F7
A0A830C8F8
A0A830C8F9
A0A830C8G0
A0A830C8G1
A0A830C8G2
A0A830C8G4
A0A830C8G5
A0A830C8G7
A0A830C8G8
A0A830C8H0
A0A830C8H1
A0A830C8H2
A0A830C8H3
A0A830C8H4
A0A830C8H5
A0A830C8H6
A0A830C8H7
A0A830C8H8
A0A830C8H9
A0A830C8I0
A0A830C8I1
A0A830C8I2
A0A830C8I5
A0A830C8I7
A0A830C8I8
A0A830C8J0
A0A830C8J1
A0A830C8J2
A0A830C8J3
A0A830C8J4
A0A830C8J5
A0A830C8J6
A0A830C8J8
A0A830C8J9
A0A830C8K0
A0A830C8K1
A0A830C8K2
A0A830C8K3
A0A830C8K4
A0A830C8K5
A0A830C8K6
A0A830C8K7
A0A830C8K8
A0A830C8K9
A0A830C8L0
A0A830C8L3
A0A830C8L4
A0A830C8L5
A0A830C8L6
A0A830C8L8
A0A830C8M0
A0A830C8M1
A0A830C8M2
A0A830C8M3
A0A830C8M4
A0A830C8M5
A0A830C8M6
A0A830C8M8
A0A830C8M9
A0A830C8N0
A0A830C8N1
A0A830C8N2
A0A830C8N3
A0A830C8N5
A0A830C8N9
A0A830C8P0
A0A830C8P1
A0A830C8P2
A0A830C8P3
A0A830C8P4
A0A830C8P5
A0A830C8P6
A0A830C8P8
A0A830C8Q0
A0A830C8Q2
A0A830C8Q3
A0A830C8Q4
A0A830C8Q6
A0A830C8Q7
A0A830C8R0
A0A830C8R1
A0A830C8R2
A0A830C8R3
A0A830C8R4
A0A830C8R5
A0A830C8R7
A0A830C8R8
A0A830C8R9
A0A830C8S0
A0A830C8S1
A0A830C8S2
A0A830C8S3
A0A830C8S4
A0A830C8S6
A0A830C8S7
A0A830C8S8
A0A830C8S9
A0A830C8T1
A0A830C8T2
A0A830C8T4
A0A830C8T5
A0A830C8T6
A0A830C8T8
A0A830C8T9
A0A830C8U0
A0A830C8U2
A0A830C8U3
A0A830C8U4
A0A830C8U6
A0A830C8U7
A0A830C8V0
A0A830C8V1
A0A830C8V2
A0A830C8V4
A0A830C8V9
A0A830C8W2
A0A830C8W3
A0A830C8W4
A0A830C8W5
A0A830C8W7
A0A830C8W8
A0A830C8X0
A0A830C8X1
A0A830C8X2
A0A830C8X3
A0A830C8X4
A0A830C8X5
A0A830C8X6
A0A830C8X7
A0A830C8X8
A0A830C8X9
A0A830C8Y0
A0A830C8Y1
A0A830C8Y2
A0A830C8Y3
A0A830C8Y4
A0A830C8Y5
A0A830C8Y6
A0A830C8Y7
A0A830C8Z0
A0A830C8Z1
A0A830C8Z2
A0A830C8Z3
A0A830C8Z4
A0A830C8Z7
A0A830C8Z8
A0A830C8Z9
A0A830C900
A0A830C902
A0A830C903
A0A830C904
A0A830C905
A0A830C907
A0A830C908
A0A830C911
A0A830C912
A0A830C913
A0A830C915
A0A830C916
A0A830C917
A0A830C918
A0A830C919
A0A830C920
A0A830C922
A0A830C923
A0A830C924
A0A830C925
A0A830C927
A0A830C929
A0A830C930
A0A830C931
A0A830C932
A0A830C933
A0A830C934
A0A830C935
A0A830C936
A0A830C938
A0A830C939
A0A830C941
A0A830C943
A0A830C944
A0A830C945
A0A830C946
A0A830C947
A0A830C949
A0A830C950
A0A830C951
A0A830C953
A0A830C955
A0A830C958
A0A830C959
A0A830C961
A0A830C963
A0A830C964
A0A830C965
A0A830C969
A0A830C970
A0A830C971
A0A830C972
A0A830C973
A0A830C974
A0A830C976
A0A830C977
A0A830C978
A0A830C981
A0A830C982
A0A830C983
A0A830C984
A0A830C985
A0A830C986
A0A830C988
A0A830C989
A0A830C990
A0A830C991
A0A830C992
A0A830C993
A0A830C995
A0A830C997
A0A830C998
A0A830C9A0
A0A830C9A1
A0A830C9A2
A0A830C9A3
A0A830C9A4
A0A830C9A5
A0A830C9A7
A0A830C9A8
A0A830C9A9
A0A830C9B0
A0A830C9B1
A0A830C9B2
A0A830C9B3
A0A830C9B4
A0A830C9B5
A0A830C9B6
A0A830C9B7
A0A830C9B8
A0A830C9B9
A0A830C9C0
A0A830C9C1
A0A830C9C4
A0A830C9C5
A0A830C9C6
A0A830C9C7
A0A830C9D0
A0A830C9D1
A0A830C9D2
A0A830C9D3
A0A830C9D4
A0A830C9D5
A0A830C9D7
A0A830C9D8
A0A830C9D9
A0A830C9E0
A0A830C9E1
A0A830C9E2
A0A830C9E6
A0A830C9E7
A0A830C9E8
A0A830C9E9
A0A830C9F0
A0A830C9F2
A0A830C9F3
A0A830C9F4
A0A830C9F5
A0A830C9F6
A0A830C9F8
A0A830C9F9
A0A830C9G0
A0A830C9G1
A0A830C9G2
A0A830C9G3
A0A830C9G5
A0A830C9G6
A0A830C9G7
A0A830C9G9
A0A830C9H0
A0A830C9H1
A0A830C9H2
A0A830C9H3
A0A830C9H6
A0A830C9H7
A0A830C9H8
A0A830C9H9
A0A830C9I0
A0A830C9I1
A0A830C9I2
A0A830C9I3
A0A830C9I4
A0A830C9I6
A0A830C9I8
A0A830C9I9
A0A830C9J0
A0A830C9J2
A0A830C9J4
A0A830C9J5
A0A830C9J7
A0A830C9J8
A0A830C9J9
A0A830C9K0
A0A830C9K1
A0A830C9K2
A0A830C9K4
A0A830C9K5
A0A830C9K6
A0A830C9K7
A0A830C9K8
A0A830C9L0
A0A830C9L1
A0A830C9L3
A0A830C9L4
A0A830C9L5
A0A830C9L6
A0A830C9L7
A0A830C9L8
A0A830C9M1
A0A830C9M3
A0A830C9M4
A0A830C9M6
A0A830C9M7
A0A830C9M8
A0A830C9M9
A0A830C9N0
A0A830C9N1
A0A830C9N2
A0A830C9N3
A0A830C9N6
A0A830C9N7
A0A830C9N9
A0A830C9P0
A0A830C9P2
A0A830C9P3
A0A830C9P6
A0A830C9P7
A0A830C9P9
A0A830C9Q1
A0A830C9Q5
A0A830C9Q6
A0A830C9Q7
A0A830C9Q8
A0A830C9Q9
A0A830C9R0
A0A830C9R1
A0A830C9R2
A0A830C9R3
A0A830C9R4
A0A830C9R5
A0A830C9R6
A0A830C9R7
A0A830C9R8
A0A830C9S0
A0A830C9S1
A0A830C9S5
A0A830C9S6
A0A830C9S7
A0A830C9S8
A0A830C9S9
A0A830C9T0
A0A830C9T1
A0A830C9T3
A0A830C9T4
A0A830C9T5
A0A830C9T7
A0A830C9T8
A0A830C9T9
A0A830C9U1
A0A830C9U2
A0A830C9U3
A0A830C9U4
A0A830C9U5
A0A830C9U6
A0A830C9U8
A0A830C9U9
A0A830C9V3
A0A830C9V4
A0A830C9V5
A0A830C9V6
A0A830C9V7
A0A830C9V8
A0A830C9V9
A0A830C9W0
A0A830C9W1
A0A830C9W2
A0A830C9W3
A0A830C9W4
A0A830C9W5
A0A830C9W6
A0A830C9W7
A0A830C9W9
A0A830C9X0
A0A830C9X3
A0A830C9X4
A0A830C9X7
A0A830C9Y0
A0A830C9Y1
A0A830C9Y2
A0A830C9Y3
A0A830C9Y5
A0A830C9Y6
A0A830C9Y7
A0A830C9Y8
A0A830C9Y9
A0A830C9Z0
A0A830C9Z1
A0A830C9Z2
A0A830C9Z4
A0A830C9Z5
A0A830C9Z6
A0A830C9Z7
A0A830C9Z8
A0A830C9Z9
A0A830CA01
A0A830CA03
A0A830CA07
A0A830CA08
A0A830CA10
A0A830CA12
A0A830CA13
A0A830CA14
A0A830CA15
A0A830CA16
A0A830CA18
A0A830CA19
A0A830CA23
A0A830CA24
A0A830CA26
A0A830CA27
A0A830CA29
A0A830CA30
A0A830CA31
A0A830CA33
A0A830CA34
A0A830CA35
A0A830CA36
A0A830CA37
A0A830CA39
A0A830CA40
A0A830CA44
A0A830CA45
A0A830CA46
A0A830CA48
A0A830CA51
A0A830CA52
A0A830CA53
A0A830CA54
A0A830CA55
A0A830CA56
A0A830CA57
A0A830CA59
A0A830CA60
A0A830CA61
A0A830CA62
A0A830CA64
A0A830CA65
A0A830CA66
A0A830CA67
A0A830CA69
A0A830CA70
A0A830CA72
A0A830CA73
A0A830CA75
A0A830CA76
A0A830CA78
A0A830CA80
A0A830CA81
A0A830CA83
A0A830CA84
A0A830CA85
A0A830CA86
A0A830CA87
A0A830CA89
A0A830CA90
A0A830CA91
A0A830CA92
A0A830CA93
A0A830CA94
A0A830CA95
A0A830CA96
A0A830CA97
A0A830CA98
A0A830CAA0
A0A830CAA1
A0A830CAA2
A0A830CAA3
A0A830CAA4
A0A830CAA5
A0A830CAA6
A0A830CAA8
A0A830CAA9
A0A830CAB0
A0A830CAB1
A0A830CAB2
A0A830CAB3
A0A830CAB5
A0A830CAB8
A0A830CAB9
A0A830CAC0
A0A830CAC1
A0A830CAC3
A0A830CAC4
A0A830CAC5
A0A830CAC6
A0A830CAC7
A0A830CAC8
A0A830CAC9
A0A830CAD0
A0A830CAD1
A0A830CAD2
A0A830CAD3
A0A830CAD4
A0A830CAD8
A0A830CAD9
A0A830CAE0
A0A830CAE1
A0A830CAE2
A0A830CAE4
A0A830CAE5
A0A830CAE6
A0A830CAE7
A0A830CAE8
A0A830CAF0
A0A830CAF1
A0A830CAF2
A0A830CAF4
A0A830CAF5
A0A830CAF6
A0A830CAF8
A0A830CAF9
A0A830CAG0
A0A830CAG1
A0A830CAG2
A0A830CAG3
A0A830CAG5
A0A830CAG6
A0A830CAG7
A0A830CAG8
A0A830CAG9
A0A830CAH0
A0A830CAH2
A0A830CAH3
A0A830CAH5
A0A830CAH6
A0A830CAH7
A0A830CAH8
A0A830CAH9
A0A830CAI0
A0A830CAI1
A0A830CAI6
A0A830CAI8
A0A830CAI9
A0A830CAJ0
A0A830CAJ1
A0A830CAJ2
A0A830CAJ3
A0A830CAJ4
A0A830CAJ5
A0A830CAJ6
A0A830CAJ7
A0A830CAK0
A0A830CAK1
A0A830CAK2
A0A830CAK3
A0A830CAK5
A0A830CAK6
A0A830CAK7
A0A830CAK8
A0A830CAK9
A0A830CAL0
A0A830CAL1
A0A830CAL2
A0A830CAL3
A0A830CAL7
A0A830CAL8
A0A830CAL9
A0A830CAM0
A0A830CAM3
A0A830CAM4
A0A830CAM5
A0A830CAM6
A0A830CAM7
A0A830CAM8
A0A830CAM9
A0A830CAN0
A0A830CAN1
A0A830CAN2
A0A830CAN3
A0A830CAN4
A0A830CAN5
A0A830CAN6
A0A830CAN7
A0A830CAN8
A0A830CAN9
A0A830CAP0
A0A830CAP1
A0A830CAP2
A0A830CAP3
A0A830CAP4
A0A830CAP6
A0A830CAP7
A0A830CAQ0
A0A830CAQ2
A0A830CAQ3
A0A830CAQ4
A0A830CAQ5
A0A830CAQ6
A0A830CAQ7
A0A830CAQ9
A0A830CAR0
A0A830CAR2
A0A830CAR3
A0A830CAR4
A0A830CAR5
A0A830CAR6
A0A830CAR7
A0A830CAR8
A0A830CAR9
A0A830CAS1
A0A830CAS2
A0A830CAS3
A0A830CAS4
A0A830CAS5
A0A830CAS6
A0A830CAS7
A0A830CAS8
A0A830CAS9
A0A830CAT0
A0A830CAT1
A0A830CAT2
A0A830CAT3
A0A830CAT4
A0A830CAT6
A0A830CAT7
A0A830CAT9
A0A830CAU1
A0A830CAU2
A0A830CAU3
A0A830CAU4
A0A830CAU6
A0A830CAU7
A0A830CAU9
A0A830CAV0
A0A830CAV1
A0A830CAV2
A0A830CAV3
A0A830CAV4
A0A830CAV5
A0A830CAV6
A0A830CAV7
A0A830CAV8
A0A830CAV9
A0A830CAW0
A0A830CAW1
A0A830CAW2
A0A830CAW3
A0A830CAW4
A0A830CAW5
A0A830CAW7
A0A830CAW8
A0A830CAX0
A0A830CAX1
A0A830CAX2
A0A830CAX4
A0A830CAX5
A0A830CAX7
A0A830CAX8
A0A830CAX9
A0A830CAY2
A0A830CAY3
A0A830CAY4
A0A830CAY5
A0A830CAY6
A0A830CAY7
A0A830CAY8
A0A830CAY9
A0A830CAZ0
A0A830CAZ1
A0A830CAZ4
A0A830CAZ5
A0A830CAZ6
A0A830CAZ8
A0A830CAZ9
A0A830CB00
A0A830CB01
A0A830CB02
A0A830CB04
A0A830CB05
A0A830CB06
A0A830CB08
A0A830CB09
A0A830CB12
A0A830CB13
A0A830CB14
A0A830CB15
A0A830CB16
A0A830CB18
A0A830CB19
A0A830CB20
A0A830CB21
A0A830CB22
A0A830CB23
A0A830CB24
A0A830CB25
A0A830CB26
A0A830CB27
A0A830CB28
A0A830CB29
A0A830CB31
A0A830CB32
A0A830CB33
A0A830CB34
A0A830CB35
A0A830CB36
A0A830CB37
A0A830CB38
A0A830CB40
A0A830CB42
A0A830CB43
A0A830CB45
A0A830CB47
A0A830CB48
A0A830CB49
A0A830CB50
A0A830CB51
A0A830CB52
A0A830CB54
A0A830CB55
A0A830CB56
A0A830CB58
A0A830CB59
A0A830CB60
A0A830CB61
A0A830CB62
A0A830CB63
A0A830CB65
A0A830CB66
A0A830CB67
A0A830CB68
A0A830CB69
A0A830CB70
A0A830CB71
A0A830CB72
A0A830CB73
A0A830CB74
A0A830CB76
A0A830CB77
A0A830CB78
A0A830CB79
A0A830CB80
A0A830CB81
A0A830CB82
A0A830CB84
A0A830CB85
A0A830CB86
A0A830CB87
A0A830CB88
A0A830CB90
A0A830CB91
A0A830CB92
A0A830CB93
A0A830CB94
A0A830CB95
A0A830CB96
A0A830CB98
A0A830CB99
A0A830CBA1
A0A830CBA4
A0A830CBA5
A0A830CBA7
A0A830CBA8
A0A830CBB0
A0A830CBB1
A0A830CBB2
A0A830CBB3
A0A830CBB4
A0A830CBB6
A0A830CBB7
A0A830CBB8
A0A830CBB9
A0A830CBC0
A0A830CBC2
A0A830CBC3
A0A830CBC6
A0A830CBC7
A0A830CBC8
A0A830CBC9
A0A830CBD0
A0A830CBD2
A0A830CBD4
A0A830CBD6
A0A830CBD7
A0A830CBD8
A0A830CBD9
A0A830CBE0
A0A830CBE1
A0A830CBE2
A0A830CBE3
A0A830CBE4
A0A830CBE5
A0A830CBE6
A0A830CBE7
A0A830CBE8
A0A830CBF0
A0A830CBF1
A0A830CBF2
A0A830CBF4
A0A830CBF5
A0A830CBF6
A0A830CBF7
A0A830CBF8
A0A830CBG0
A0A830CBG2
A0A830CBG4
A0A830CBG5
A0A830CBG7
A0A830CBH0
A0A830CBH1
A0A830CBH3
A0A830CBH4
A0A830CBH5
A0A830CBH6
A0A830CBH7
A0A830CBI0
A0A830CBI1
A0A830CBI2
A0A830CBI3
A0A830CBI4
A0A830CBI5
A0A830CBI6
A0A830CBI7
A0A830CBI9
A0A830CBJ0
A0A830CBJ2
A0A830CBJ5
A0A830CBJ6
A0A830CBJ7
A0A830CBJ9
A0A830CBK0
A0A830CBK1
A0A830CBK2
A0A830CBK3
A0A830CBK4
A0A830CBK5
A0A830CBK6
A0A830CBK7
A0A830CBK8
A0A830CBK9
A0A830CBL1
A0A830CBL2
A0A830CBL3
A0A830CBL4
A0A830CBL5
A0A830CBL6
A0A830CBL7
A0A830CBL8
A0A830CBL9
A0A830CBM0
A0A830CBM1
A0A830CBM2
A0A830CBM4
A0A830CBM5
A0A830CBM6
A0A830CBM7
A0A830CBM8
A0A830CBM9
A0A830CBN1
A0A830CBN2
A0A830CBN3
A0A830CBN4
A0A830CBN5
A0A830CBN6
A0A830CBN7
A0A830CBN8
A0A830CBN9
A0A830CBP1
A0A830CBP3
A0A830CBP4
A0A830CBP6
A0A830CBP7
A0A830CBP8
A0A830CBP9
A0A830CBQ1
A0A830CBQ2
A0A830CBQ3
A0A830CBQ4
A0A830CBQ5
A0A830CBQ6
A0A830CBQ7
A0A830CBQ8
A0A830CBR0
A0A830CBR1
A0A830CBR2
A0A830CBR3
A0A830CBR4
A0A830CBR7
A0A830CBR8
A0A830CBR9
A0A830CBS0
A0A830CBS1
A0A830CBS2
A0A830CBS3
A0A830CBS4
A0A830CBS5
A0A830CBS6
A0A830CBS8
A0A830CBS9
A0A830CBT0
A0A830CBT1
A0A830CBT2
A0A830CBT3
A0A830CBT4
A0A830CBT6
A0A830CBT7
A0A830CBU0
A0A830CBU2
A0A830CBU3
A0A830CBU4
A0A830CBU5
A0A830CBU6
A0A830CBU7
A0A830CBU8
A0A830CBU9
A0A830CBV0
A0A830CBV1
A0A830CBV3
A0A830CBV5
A0A830CBV6
A0A830CBV7
A0A830CBV9
A0A830CBW0
A0A830CBW1
A0A830CBW2
A0A830CBW3
A0A830CBW4
A0A830CBW8
A0A830CBW9
A0A830CBX0
A0A830CBX1
A0A830CBX3
A0A830CBX4
A0A830CBX5
A0A830CBX6
A0A830CBX7
A0A830CBX8
A0A830CBY0
A0A830CBY1
A0A830CBY3
A0A830CBY4
A0A830CBY6
A0A830CBY8
A0A830CBY9
A0A830CBZ0
A0A830CBZ4
A0A830CBZ5
A0A830CBZ7
A0A830CBZ8
A0A830CC00
A0A830CC02
A0A830CC04
A0A830CC05
A0A830CC07
A0A830CC09
A0A830CC10
A0A830CC11
A0A830CC12
A0A830CC13
A0A830CC14
A0A830CC15
A0A830CC16
A0A830CC17
A0A830CC18
A0A830CC19
A0A830CC21
A0A830CC23
A0A830CC24
A0A830CC26
A0A830CC27
A0A830CC29
A0A830CC30
A0A830CC31
A0A830CC32
A0A830CC34
A0A830CC35
A0A830CC38
A0A830CC39
A0A830CC40
A0A830CC41
A0A830CC43
A0A830CC44
A0A830CC47
A0A830CC49
A0A830CC50
A0A830CC51
A0A830CC52
A0A830CC54
A0A830CC55
A0A830CC56
A0A830CC57
A0A830CC60
A0A830CC61
A0A830CC63
A0A830CC64
A0A830CC65
A0A830CC66
A0A830CC67
A0A830CC68
A0A830CC69
A0A830CC70
A0A830CC71
A0A830CC72
A0A830CC73
A0A830CC74
A0A830CC75
A0A830CC78
A0A830CC79
A0A830CC80
A0A830CC81
A0A830CC82
A0A830CC83
A0A830CC84
A0A830CC86
A0A830CC87
A0A830CC88
A0A830CC90
A0A830CC91
A0A830CC93
A0A830CC95
A0A830CC97
A0A830CC98
A0A830CCA2
A0A830CCA3
A0A830CCA5
A0A830CCA6
A0A830CCA7
A0A830CCA8
A0A830CCA9
A0A830CCB0
A0A830CCB1
A0A830CCB2
A0A830CCB3
A0A830CCB5
A0A830CCB6
A0A830CCB7
A0A830CCB8
A0A830CCB9
A0A830CCC0
A0A830CCC1
A0A830CCC2
A0A830CCC3
A0A830CCC4
A0A830CCC6
A0A830CCC7
A0A830CCC8
A0A830CCC9
A0A830CCD0
A0A830CCD1
A0A830CCD2
A0A830CCD3
A0A830CCD4
A0A830CCD5
A0A830CCD6
A0A830CCD8
A0A830CCD9
A0A830CCE0
A0A830CCE1
A0A830CCE2
A0A830CCE3
A0A830CCE5
A0A830CCE9
A0A830CCF0
A0A830CCF1
A0A830CCF2
A0A830CCF3
A0A830CCF5
A0A830CCF6
A0A830CCF7
A0A830CCF8
A0A830CCF9
A0A830CCG0
A0A830CCG3
A0A830CCG5
A0A830CCG8
A0A830CCG9
A0A830CCH1
A0A830CCH2
A0A830CCH3
A0A830CCH4
A0A830CCH5
A0A830CCH6
A0A830CCH8
A0A830CCI1
A0A830CCI2
A0A830CCI4
A0A830CCI5
A0A830CCI6
A0A830CCI8
A0A830CCI9
A0A830CCJ0
A0A830CCJ1
A0A830CCJ2
A0A830CCJ3
A0A830CCJ4
A0A830CCJ5
A0A830CCJ6
A0A830CCJ8
A0A830CCJ9
A0A830CCK1
A0A830CCK2
A0A830CCK3
A0A830CCK4
A0A830CCK5
A0A830CCK6
A0A830CCK8
A0A830CCK9
A0A830CCL0
A0A830CCL1
A0A830CCL2
A0A830CCL3
A0A830CCL4
A0A830CCL5
A0A830CCL6
A0A830CCL7
A0A830CCM0
A0A830CCM1
A0A830CCM2
A0A830CCM5
A0A830CCM6
A0A830CCM7
A0A830CCM8
A0A830CCM9
A0A830CCN0
A0A830CCN1
A0A830CCN2
A0A830CCN3
A0A830CCN4
A0A830CCN5
A0A830CCN6
A0A830CCN8
A0A830CCN9
A0A830CCP2
A0A830CCP4
A0A830CCP5
A0A830CCP6
A0A830CCP8
A0A830CCP9
A0A830CCQ0
A0A830CCQ5
A0A830CCQ8
A0A830CCQ9
A0A830CCR0
A0A830CCR2
A0A830CCR3
A0A830CCR4
A0A830CCR6
A0A830CCR7
A0A830CCR8
A0A830CCR9
A0A830CCS0
A0A830CCS1
A0A830CCS2
A0A830CCS3
A0A830CCS4
A0A830CCS5
A0A830CCS7
A0A830CCS8
A0A830CCS9
A0A830CCT3
A0A830CCT5
A0A830CCT7
A0A830CCT8
A0A830CCT9
A0A830CCU0
A0A830CCU1
A0A830CCU2
A0A830CCU4
A0A830CCU6
A0A830CCU8
A0A830CCU9
A0A830CCV0
A0A830CCV1
A0A830CCV2
A0A830CCV3
A0A830CCV4
A0A830CCV6
A0A830CCV9
A0A830CCW0
A0A830CCW1
A0A830CCW4
A0A830CCW6
A0A830CCW8
A0A830CCX1
A0A830CCX2
A0A830CCX3
A0A830CCX4
A0A830CCX6
A0A830CCX7
A0A830CCX9
A0A830CCY0
A0A830CCY1
A0A830CCY2
A0A830CCY3
A0A830CCY4
A0A830CCY5
A0A830CCY7
A0A830CCY8
A0A830CCY9
A0A830CCZ0
A0A830CCZ1
A0A830CCZ2
A0A830CCZ4
A0A830CCZ6
A0A830CCZ7
A0A830CCZ8
A0A830CCZ9
A0A830CD01
A0A830CD02
A0A830CD03
A0A830CD04
A0A830CD05
A0A830CD06
A0A830CD07
A0A830CD09
A0A830CD10
A0A830CD11
A0A830CD12
A0A830CD13
A0A830CD14
A0A830CD17
A0A830CD18
A0A830CD20
A0A830CD21
A0A830CD23
A0A830CD25
A0A830CD26
A0A830CD27
A0A830CD28
A0A830CD29
A0A830CD30
A0A830CD32
A0A830CD33
A0A830CD34
A0A830CD35
A0A830CD36
A0A830CD37
A0A830CD38
A0A830CD40
A0A830CD42
A0A830CD43
A0A830CD44
A0A830CD45
A0A830CD47
A0A830CD48
A0A830CD49
A0A830CD50
A0A830CD53
A0A830CD54
A0A830CD55
A0A830CD56
A0A830CD58
A0A830CD60
A0A830CD61
A0A830CD62
A0A830CD63
A0A830CD64
A0A830CD66
A0A830CD67
A0A830CD68
A0A830CD69
A0A830CD70
A0A830CD71
A0A830CD72
A0A830CD73
A0A830CD75
A0A830CD76
A0A830CD77
A0A830CD79
A0A830CD80
A0A830CD81
A0A830CD82
A0A830CD83
A0A830CD84
A0A830CD89
A0A830CD90
A0A830CD91
A0A830CD92
A0A830CD93
A0A830CD94
A0A830CD95
A0A830CD96
A0A830CD97
A0A830CD99
A0A830CDA3
A0A830CDA4
A0A830CDA5
A0A830CDA7
A0A830CDA8
A0A830CDB1
A0A830CDB2
A0A830CDB3
A0A830CDB4
A0A830CDB9
A0A830CDC0
A0A830CDC1
A0A830CDC2
A0A830CDC5
A0A830CDC6
A0A830CDC7
A0A830CDC8
A0A830CDD0
A0A830CDD1
A0A830CDD2
A0A830CDD3
A0A830CDD4
A0A830CDD5
A0A830CDD8
A0A830CDD9
A0A830CDE0
A0A830CDE2
A0A830CDE3
A0A830CDE4
A0A830CDE5
A0A830CDE6
A0A830CDE7
A0A830CDE8
A0A830CDE9
A0A830CDF1
A0A830CDF3
A0A830CDF4
A0A830CDF5
A0A830CDF7
A0A830CDF8
A0A830CDF9
A0A830CDG0
A0A830CDG2
A0A830CDG3
A0A830CDG5
A0A830CDG6
A0A830CDG7
A0A830CDG8
A0A830CDG9
A0A830CDH0
A0A830CDH1
A0A830CDH2
A0A830CDH3
A0A830CDH4
A0A830CDH6
A0A830CDH7
A0A830CDH8
A0A830CDH9
A0A830CDI0
A0A830CDI2
A0A830CDI3
A0A830CDI5
A0A830CDI7
A0A830CDJ2
A0A830CDJ4
A0A830CDJ5
A0A830CDJ6
A0A830CDJ7
A0A830CDJ8
A0A830CDJ9
A0A830CDK0
A0A830CDK1
A0A830CDK2
A0A830CDK3
A0A830CDK4
A0A830CDK5
A0A830CDK6
A0A830CDK7
A0A830CDK8
A0A830CDK9
A0A830CDL0
A0A830CDL1
A0A830CDL2
A0A830CDL3
A0A830CDL4
A0A830CDL5
A0A830CDL6
A0A830CDL9
A0A830CDM0
A0A830CDM1
A0A830CDM2
A0A830CDM3
A0A830CDM4
A0A830CDM5
A0A830CDM6
A0A830CDM8
A0A830CDM9
A0A830CDN1
A0A830CDN2
A0A830CDN3
A0A830CDN4
A0A830CDN5
A0A830CDN6
A0A830CDN7
A0A830CDP0
A0A830CDP1
A0A830CDP2
A0A830CDP3
A0A830CDP5
A0A830CDP6
A0A830CDP7
A0A830CDP8
A0A830CDP9
A0A830CDQ0
A0A830CDQ3
A0A830CDQ5
A0A830CDQ6
A0A830CDQ7
A0A830CDQ8
A0A830CDQ9
A0A830CDR1
A0A830CDR2
A0A830CDR3
A0A830CDR4
A0A830CDR5
A0A830CDR6
A0A830CDR7
A0A830CDR8
A0A830CDS0
A0A830CDS2
A0A830CDS4
A0A830CDS5
A0A830CDS6
A0A830CDS8
A0A830CDS9
A0A830CDT0
A0A830CDT1
A0A830CDT3
A0A830CDT4
A0A830CDT5
A0A830CDT7
A0A830CDT8
A0A830CDU0
A0A830CDU3
A0A830CDU4
A0A830CDU5
A0A830CDU7
A0A830CDU8
A0A830CDU9
A0A830CDV0
A0A830CDV1
A0A830CDV4
A0A830CDV7
A0A830CDV8
A0A830CDV9
A0A830CDW0
A0A830CDW2
A0A830CDW3
A0A830CDW4
A0A830CDW5
A0A830CDW6
A0A830CDW7
A0A830CDW8
A0A830CDW9
A0A830CDX0
A0A830CDX2
A0A830CDX3
A0A830CDX4
A0A830CDX5
A0A830CDX6
A0A830CDX8
A0A830CDX9
A0A830CDY0
A0A830CDY1
A0A830CDY2
A0A830CDY3
A0A830CDY6
A0A830CDY7
A0A830CDY9
A0A830CDZ0
A0A830CDZ1
A0A830CDZ2
A0A830CDZ3
A0A830CDZ4
A0A830CDZ7
A0A830CDZ9
A0A830CE00
A0A830CE01
A0A830CE02
A0A830CE03
A0A830CE04
A0A830CE06
A0A830CE07
A0A830CE09
A0A830CE10
A0A830CE12
A0A830CE13
A0A830CE14
A0A830CE15
A0A830CE17
A0A830CE18
A0A830CE20
A0A830CE21
A0A830CE23
A0A830CE24
A0A830CE25
A0A830CE27
A0A830CE29
A0A830CE30
A0A830CE31
A0A830CE32
A0A830CE35
A0A830CE36
A0A830CE37
A0A830CE38
A0A830CE39
A0A830CE40
A0A830CE41
A0A830CE42
A0A830CE43
A0A830CE44
A0A830CE45
A0A830CE46
A0A830CE48
A0A830CE49
A0A830CE50
A0A830CE51
A0A830CE52
A0A830CE53
A0A830CE54
A0A830CE56
A0A830CE57
A0A830CE58
A0A830CE60
A0A830CE61
A0A830CE63
A0A830CE64
A0A830CE66
A0A830CE68
A0A830CE69
A0A830CE71
A0A830CE72
A0A830CE73
A0A830CE74
A0A830CE76
A0A830CE77
A0A830CE78
A0A830CE80
A0A830CE81
A0A830CE82
A0A830CE83
A0A830CE84
A0A830CE85
A0A830CE86
A0A830CE88
A0A830CE89
A0A830CE90
A0A830CE92
A0A830CE93
A0A830CE95
A0A830CE96
A0A830CE97
A0A830CE98
A0A830CEA0
A0A830CEA4
A0A830CEA5
A0A830CEA6
A0A830CEA7
A0A830CEA8
A0A830CEA9
A0A830CEB0
A0A830CEB2
A0A830CEB3
A0A830CEB4
A0A830CEB5
A0A830CEB6
A0A830CEB9
A0A830CEC0
A0A830CEC1
A0A830CEC2
A0A830CEC3
A0A830CEC4
A0A830CEC6
A0A830CEC7
A0A830CEC8
A0A830CEC9
A0A830CED0
A0A830CED1
A0A830CED2
A0A830CED3
A0A830CED5
A0A830CED6
A0A830CED7
A0A830CED8
A0A830CED9
A0A830CEE0
A0A830CEE2
A0A830CEE3
A0A830CEE5
A0A830CEE6
A0A830CEE7
A0A830CEE8
A0A830CEE9
A0A830CEF0
A0A830CEF1
A0A830CEF2
A0A830CEF3
A0A830CEF5
A0A830CEF6
A0A830CEF8
A0A830CEF9
A0A830CEG0
A0A830CEG1
A0A830CEG2
A0A830CEG6
A0A830CEG7
A0A830CEG9
A0A830CEH2
A0A830CEH3
A0A830CEH4
A0A830CEH5
A0A830CEH6
A0A830CEH7
A0A830CEH8
A0A830CEI0
A0A830CEI1
A0A830CEI2
A0A830CEI4
A0A830CEI5
A0A830CEI6
A0A830CEI7
A0A830CEI8
A0A830CEJ0
A0A830CEJ1
A0A830CEJ3
A0A830CEJ5
A0A830CEJ6
A0A830CEJ7
A0A830CEJ8
A0A830CEJ9
A0A830CEK0
A0A830CEK1
A0A830CEK3
A0A830CEK4
A0A830CEK5
A0A830CEK6
A0A830CEK7
A0A830CEK8
A0A830CEK9
A0A830CEL1
A0A830CEL3
A0A830CEL4
A0A830CEL5
A0A830CEL6
A0A830CEL8
A0A830CEL9
A0A830CEM0
A0A830CEM1
A0A830CEM2
A0A830CEM3
A0A830CEM6
A0A830CEM8
A0A830CEM9
A0A830CEN0
A0A830CEN1
A0A830CEN2
A0A830CEN3
A0A830CEN4
A0A830CEN7
A0A830CEN8
A0A830CEN9
A0A830CEP0
A0A830CEP1
A0A830CEP3
A0A830CEP4
A0A830CEP6
A0A830CEP7
A0A830CEP8
A0A830CEP9
A0A830CEQ0
A0A830CEQ3
A0A830CEQ6
A0A830CEQ7
A0A830CEQ8
A0A830CEQ9
A0A830CER0
A0A830CER1
A0A830CER2
A0A830CER3
A0A830CER4
A0A830CER5
A0A830CER6
A0A830CER7
A0A830CER8
A0A830CES0
A0A830CES1
A0A830CES2
A0A830CES3
A0A830CES5
A0A830CES6
A0A830CES7
A0A830CES8
A0A830CES9
A0A830CET0
A0A830CET1
A0A830CET2
A0A830CET4
A0A830CET5
A0A830CET6
A0A830CET7
A0A830CET8
A0A830CET9
A0A830CEU0
A0A830CEU1
A0A830CEU2
A0A830CEU3
A0A830CEU5
A0A830CEU6
A0A830CEU7
A0A830CEU8
A0A830CEU9
A0A830CEV0
A0A830CEV2
A0A830CEV3
A0A830CEV5
A0A830CEV6
A0A830CEV7
A0A830CEV8
A0A830CEV9
A0A830CEW0
A0A830CEW1
A0A830CEW2
A0A830CEW4
A0A830CEW5
A0A830CEW6
A0A830CEW8
A0A830CEW9
A0A830CEX2
A0A830CEX3
A0A830CEX5
A0A830CEX6
A0A830CEX7
A0A830CEX8
A0A830CEX9
A0A830CEY0
A0A830CEY1
A0A830CEY2
A0A830CEY3
A0A830CEY4
A0A830CEY6
A0A830CEY7
A0A830CEY8
A0A830CEY9
A0A830CEZ0
A0A830CEZ1
A0A830CEZ2
A0A830CEZ3
A0A830CEZ4
A0A830CEZ5
A0A830CEZ6
A0A830CEZ9
A0A830CF00
A0A830CF01
A0A830CF03
A0A830CF04
A0A830CF05
A0A830CF08
A0A830CF09
A0A830CF10
A0A830CF11
A0A830CF12
A0A830CF13
A0A830CF14
A0A830CF15
A0A830CF16
A0A830CF17
A0A830CF18
A0A830CF19
A0A830CF20
A0A830CF21
A0A830CF22
A0A830CF23
A0A830CF26
A0A830CF27
A0A830CF28
A0A830CF29
A0A830CF30
A0A830CF32
A0A830CF33
A0A830CF34
A0A830CF35
A0A830CF36
A0A830CF37
A0A830CF38
A0A830CF39
A0A830CF40
A0A830CF41
A0A830CF42
A0A830CF44
A0A830CF45
A0A830CF47
A0A830CF48
A0A830CF49
A0A830CF50
A0A830CF51
A0A830CF53
A0A830CF54
A0A830CF55
A0A830CF56
A0A830CF57
A0A830CF58
A0A830CF59
A0A830CF60
A0A830CF61
A0A830CF63
A0A830CF66
A0A830CF67
A0A830CF68
A0A830CF69
A0A830CF70
A0A830CF72
A0A830CF74
A0A830CF75
A0A830CF76
A0A830CF77
A0A830CF78
A0A830CF79
A0A830CF80
A0A830CF81
A0A830CF83
A0A830CF84
A0A830CF85
A0A830CF86
A0A830CF87
A0A830CF89
A0A830CF90
A0A830CF91
A0A830CF92
A0A830CF93
A0A830CF95
A0A830CF97
A0A830CF98
A0A830CFA1
A0A830CFA2
A0A830CFA3
A0A830CFA4
A0A830CFA5
A0A830CFA6
A0A830CFA7
A0A830CFA8
A0A830CFA9
A0A830CFB0
A0A830CFB1
A0A830CFB2
A0A830CFB3
A0A830CFB9
A0A830CFC1
A0A830CFC2
A0A830CFC4
A0A830CFC6
A0A830CFC8
A0A830CFC9
A0A830CFD2
A0A830CFD4
A0A830CFD9
A0A830CFE1
A0A830CFE2
A0A830CFE4
A0A830CFE5
A0A830CFE6
A0A830CFE7
A0A830CFE8
A0A830CFF0
A0A830CFF1
A0A830CFF2
A0A830CFF3
A0A830CFF4
A0A830CFF5
A0A830CFF6
A0A830CFF7
A0A830CFF9
A0A830CFG0
A0A830CFG1
A0A830CFG2
A0A830CFG3
A0A830CFG4
A0A830CFG5
A0A830CFG6
A0A830CFG7
A0A830CFG8
A0A830CFG9
A0A830CFH1
A0A830CFH2
A0A830CFH4
A0A830CFH7
A0A830CFH8
A0A830CFH9
A0A830CFI0
A0A830CFI1
A0A830CFI2
A0A830CFI4
A0A830CFI5
A0A830CFI6
A0A830CFI7
A0A830CFI9
A0A830CFJ0
A0A830CFJ1
A0A830CFJ2
A0A830CFJ3
A0A830CFJ4
A0A830CFJ5
A0A830CFJ6
A0A830CFJ8
A0A830CFJ9
A0A830CFK0
A0A830CFK1
A0A830CFK4
A0A830CFK6
A0A830CFK8
A0A830CFK9
A0A830CFL0
A0A830CFL1
A0A830CFL2
A0A830CFL3
A0A830CFL4
A0A830CFL5
A0A830CFL6
A0A830CFL7
A0A830CFL8
A0A830CFL9
A0A830CFM0
A0A830CFM1
A0A830CFM3
A0A830CFM5
A0A830CFM6
A0A830CFM7
A0A830CFM8
A0A830CFM9
A0A830CFN0
A0A830CFN1
A0A830CFN2
A0A830CFN3
A0A830CFN4
A0A830CFN5
A0A830CFN6
A0A830CFN7
A0A830CFN8
A0A830CFN9
A0A830CFP1
A0A830CFP4
A0A830CFP5
A0A830CFP6
A0A830CFP7
A0A830CFP8
A0A830CFP9
A0A830CFQ0
A0A830CFQ1
A0A830CFQ2
A0A830CFQ3
A0A830CFQ4
A0A830CFQ5
A0A830CFQ9
A0A830CFR1
A0A830CFR2
A0A830CFR3
A0A830CFR4
A0A830CFR5
A0A830CFR7
A0A830CFR8
A0A830CFS0
A0A830CFS1
A0A830CFS4
A0A830CFS5
A0A830CFS6
A0A830CFS7
A0A830CFS8
A0A830CFS9
A0A830CFT0
A0A830CFT1
A0A830CFT2
A0A830CFT3
A0A830CFT5
A0A830CFT7
A0A830CFT8
A0A830CFT9
A0A830CFU0
A0A830CFU1
A0A830CFU2
A0A830CFU3
A0A830CFU4
A0A830CFU5
A0A830CFU6
A0A830CFU7
A0A830CFV1
A0A830CFV4
A0A830CFV5
A0A830CFV6
A0A830CFV7
A0A830CFV8
A0A830CFW2
A0A830CFW3
A0A830CFW4
A0A830CFW7
A0A830CFW8
A0A830CFX0
A0A830CFX1
A0A830CFX3
A0A830CFX5
A0A830CFX6
A0A830CFX9
A0A830CFY0
A0A830CFY1
A0A830CFY2
A0A830CFY3
A0A830CFY4
A0A830CFY5
A0A830CFY6
A0A830CFY7
A0A830CFY8
A0A830CFY9
A0A830CFZ0
A0A830CFZ1
A0A830CFZ3
A0A830CFZ4
A0A830CFZ5
A0A830CFZ6
A0A830CFZ7
A0A830CFZ8
A0A830CFZ9
A0A830CG02
A0A830CG04
A0A830CG05
A0A830CG07
A0A830CG08
A0A830CG09
A0A830CG10
A0A830CG11
A0A830CG12
A0A830CG13
A0A830CG16
A0A830CG17
A0A830CG18
A0A830CG19
A0A830CG20
A0A830CG22
A0A830CG24
A0A830CG25
A0A830CG26
A0A830CG27
A0A830CG28
A0A830CG29
A0A830CG31
A0A830CG32
A0A830CG33
A0A830CG34
A0A830CG35
A0A830CG36
A0A830CG37
A0A830CG40
A0A830CG41
A0A830CG43
A0A830CG45
A0A830CG46
A0A830CG47
A0A830CG49
A0A830CG54
A0A830CG56
A0A830CG57
A0A830CG59
A0A830CG61
A0A830CG62
A0A830CG63
A0A830CG64
A0A830CG65
A0A830CG66
A0A830CG67
A0A830CG68
A0A830CG72
A0A830CG73
A0A830CG74
A0A830CG75
A0A830CG77
A0A830CG78
A0A830CG79
A0A830CG81
A0A830CG83
A0A830CG84
A0A830CG85
A0A830CG86
A0A830CG87
A0A830CG89
A0A830CG90
A0A830CG92
A0A830CG93
A0A830CG96
A0A830CG99
A0A830CGA0
A0A830CGA1
A0A830CGA2
A0A830CGA3
A0A830CGA4
A0A830CGA5
A0A830CGA6
A0A830CGA7
A0A830CGA8
A0A830CGA9
A0A830CGB0
A0A830CGB1
A0A830CGB3
A0A830CGB4
A0A830CGB5
A0A830CGB6
A0A830CGB7
A0A830CGB8
A0A830CGC0
A0A830CGC1
A0A830CGC2
A0A830CGC3
A0A830CGC4
A0A830CGC5
A0A830CGC6
A0A830CGC7
A0A830CGD4
A0A830CGD5
A0A830CGD6
A0A830CGD7
A0A830CGD9
A0A830CGE0
A0A830CGE2
A0A830CGE3
A0A830CGE5
A0A830CGE6
A0A830CGE7
A0A830CGF0
A0A830CGF1
A0A830CGF2
A0A830CGF3
A0A830CGF4
A0A830CGF5
A0A830CGF6
A0A830CGF7
A0A830CGF8
A0A830CGF9
A0A830CGG1
A0A830CGG3
A0A830CGG5
A0A830CGG6
A0A830CGG7
A0A830CGG8
A0A830CGG9
A0A830CGH0
A0A830CGH3
A0A830CGH4
A0A830CGH5
A0A830CGH7
A0A830CGH8
A0A830CGI0
A0A830CGI1
A0A830CGI2
A0A830CGI3
A0A830CGI4
A0A830CGI5
A0A830CGI6
A0A830CGI7
A0A830CGI8
A0A830CGI9
A0A830CGJ0
A0A830CGJ1
A0A830CGJ4
A0A830CGJ5
A0A830CGJ6
A0A830CGJ9
A0A830CGK0
A0A830CGK1
A0A830CGK2
A0A830CGK3
A0A830CGK4
A0A830CGK6
A0A830CGK7
A0A830CGK8
A0A830CGK9
A0A830CGL0
A0A830CGL2
A0A830CGL4
A0A830CGL7
A0A830CGL8
A0A830CGL9
A0A830CGM0
A0A830CGM2
A0A830CGM3
A0A830CGM4
A0A830CGM5
A0A830CGM6
A0A830CGM8
A0A830CGM9
A0A830CGN0
A0A830CGN2
A0A830CGN3
A0A830CGN5
A0A830CGN6
A0A830CGN7
A0A830CGN8
A0A830CGP0
A0A830CGP1
A0A830CGP3
A0A830CGP4
A0A830CGP5
A0A830CGP6
A0A830CGP7
A0A830CGP8
A0A830CGQ1
A0A830CGQ2
A0A830CGQ3
A0A830CGQ4
A0A830CGQ5
A0A830CGQ6
A0A830CGQ8
A0A830CGQ9
A0A830CGR0
A0A830CGR2
A0A830CGR3
A0A830CGR4
A0A830CGR6
A0A830CGR7
A0A830CGR8
A0A830CGR9
A0A830CGS0
A0A830CGS1
A0A830CGS4
A0A830CGS7
A0A830CGS8
A0A830CGT0
A0A830CGT2
A0A830CGT3
A0A830CGT4
A0A830CGT5
A0A830CGT6
A0A830CGT7
A0A830CGU0
A0A830CGU1
A0A830CGU3
A0A830CGU4
A0A830CGU6
A0A830CGU7
A0A830CGU8
A0A830CGU9
A0A830CGV0
A0A830CGV1
A0A830CGV3
A0A830CGV4
A0A830CGV6
A0A830CGV7
A0A830CGV8
A0A830CGV9
A0A830CGW0
A0A830CGW1
A0A830CGW2
A0A830CGW3
A0A830CGW4
A0A830CGW6
A0A830CGW7
A0A830CGW8
A0A830CGW9
A0A830CGX0
A0A830CGX1
A0A830CGX2
A0A830CGX3
A0A830CGX6
A0A830CGX9
A0A830CGY0
A0A830CGY1
A0A830CGY2
A0A830CGY3
A0A830CGY4
A0A830CGY5
A0A830CGY6
A0A830CGY7
A0A830CGY8
A0A830CGY9
A0A830CGZ0
A0A830CGZ1
A0A830CGZ2
A0A830CGZ3
A0A830CGZ5
A0A830CGZ6
A0A830CGZ7
A0A830CH00
A0A830CH03
A0A830CH04
A0A830CH05
A0A830CH06
A0A830CH08
A0A830CH09
A0A830CH11
A0A830CH12
A0A830CH13
A0A830CH14
A0A830CH18
A0A830CH19
A0A830CH20
A0A830CH21
A0A830CH23
A0A830CH25
A0A830CH26
A0A830CH27
A0A830CH29
A0A830CH32
A0A830CH33
A0A830CH34
A0A830CH36
A0A830CH37
A0A830CH38
A0A830CH40
A0A830CH41
A0A830CH42
A0A830CH44
A0A830CH45
A0A830CH46
A0A830CH47
A0A830CH49
A0A830CH51
A0A830CH53
A0A830CH57
A0A830CH58
A0A830CH59
A0A830CH60
A0A830CH64
A0A830CH66
A0A830CH67
A0A830CH68
A0A830CH71
A0A830CH73
A0A830CH75
A0A830CH76
A0A830CH77
A0A830CH78
A0A830CH79
A0A830CH80
A0A830CH81
A0A830CH82
A0A830CH83
A0A830CH84
A0A830CH85
A0A830CH86
A0A830CH87
A0A830CH88
A0A830CH89
A0A830CH90
A0A830CH91
A0A830CH92
A0A830CH93
A0A830CH96
A0A830CH98
A0A830CH99
A0A830CHA0
A0A830CHA4
A0A830CHA5
A0A830CHA6
A0A830CHA7
A0A830CHA8
A0A830CHA9
A0A830CHB0
A0A830CHB1
A0A830CHB2
A0A830CHB3
A0A830CHB4
A0A830CHB5
A0A830CHB7
A0A830CHB8
A0A830CHB9
A0A830CHC0
A0A830CHC1
A0A830CHC2
A0A830CHC4
A0A830CHC5
A0A830CHC6
A0A830CHC7
A0A830CHC9
A0A830CHD0
A0A830CHD1
A0A830CHD2
A0A830CHD3
A0A830CHD4
A0A830CHD6
A0A830CHD7
A0A830CHD8
A0A830CHD9
A0A830CHE1
A0A830CHE3
A0A830CHE4
A0A830CHE5
A0A830CHE6
A0A830CHE7
A0A830CHE8
A0A830CHE9
A0A830CHF0
A0A830CHF1
A0A830CHF2
A0A830CHF3
A0A830CHF4
A0A830CHF5
A0A830CHF6
A0A830CHF7
A0A830CHF9
A0A830CHG0
A0A830CHG1
A0A830CHG2
A0A830CHG3
A0A830CHG5
A0A830CHG6
A0A830CHH0
A0A830CHH2
A0A830CHH3
A0A830CHH4
A0A830CHH5
A0A830CHH6
A0A830CHH7
A0A830CHH9
A0A830CHI0
A0A830CHI1
A0A830CHI4
A0A830CHI6
A0A830CHI7
A0A830CHJ0
A0A830CHJ1
A0A830CHJ2
A0A830CHJ3
A0A830CHJ4
A0A830CHJ6
A0A830CHJ7
A0A830CHJ8
A0A830CHJ9
A0A830CHK0
A0A830CHK1
A0A830CHK2
A0A830CHK3
A0A830CHK4
A0A830CHK6
A0A830CHK7
A0A830CHK8
A0A830CHK9
A0A830CHL0
A0A830CHL2
A0A830CHL3
A0A830CHL4
A0A830CHL5
A0A830CHL6
A0A830CHL7
A0A830CHL8
A0A830CHL9
A0A830CHM0
A0A830CHM1
A0A830CHM3
A0A830CHM5
A0A830CHM8
A0A830CHM9
A0A830CHN1
A0A830CHN3
A0A830CHN4
A0A830CHN5
A0A830CHN6
A0A830CHN7
A0A830CHN8
A0A830CHP0
A0A830CHP1
A0A830CHP3
A0A830CHP4
A0A830CHP5
A0A830CHP6
A0A830CHP8
A0A830CHQ0
A0A830CHQ1
A0A830CHQ2
A0A830CHQ3
A0A830CHQ4
A0A830CHQ5
A0A830CHQ7
A0A830CHQ9
A0A830CHR0
A0A830CHR1
A0A830CHR2
A0A830CHR3
A0A830CHR4
A0A830CHR6
A0A830CHR7
A0A830CHR8
A0A830CHR9
A0A830CHS0
A0A830CHS1
A0A830CHS2
A0A830CHS4
A0A830CHS6
A0A830CHS7
A0A830CHS8
A0A830CHS9
A0A830CHT0
A0A830CHT4
A0A830CHT5
A0A830CHT8
A0A830CHT9
A0A830CHU0
A0A830CHU2
A0A830CHU3
A0A830CHU5
A0A830CHU6
A0A830CHU7
A0A830CHU8
A0A830CHU9
A0A830CHV0
A0A830CHV1
A0A830CHV2
A0A830CHV5
A0A830CHV7
A0A830CHV8
A0A830CHV9
A0A830CHW0
A0A830CHW2
A0A830CHW3
A0A830CHW4
A0A830CHW5
A0A830CHW6
A0A830CHW7
A0A830CHW8
A0A830CHW9
A0A830CHX0
A0A830CHX1
A0A830CHX2
A0A830CHX4
A0A830CHX5
A0A830CHX7
A0A830CHX9
A0A830CHY0
A0A830CHY1
A0A830CHY2
A0A830CHY3
A0A830CHY4
A0A830CHY6
A0A830CHY7
A0A830CHY9
A0A830CHZ0
A0A830CHZ1
A0A830CHZ2
A0A830CHZ3
A0A830CHZ4
A0A830CHZ6
A0A830CHZ7
A0A830CHZ8
A0A830CHZ9
A0A830CI00
A0A830CI02
A0A830CI03
A0A830CI04
A0A830CI05
A0A830CI06
A0A830CI07
A0A830CI08
A0A830CI09
A0A830CI11
A0A830CI13
A0A830CI14
A0A830CI15
A0A830CI16
A0A830CI17
A0A830CI18
A0A830CI19
A0A830CI20
A0A830CI23
A0A830CI24
A0A830CI25
A0A830CI26
A0A830CI27
A0A830CI28
A0A830CI29
A0A830CI30
A0A830CI32
A0A830CI33
A0A830CI34
A0A830CI36
A0A830CI38
A0A830CI39
A0A830CI40
A0A830CI41
A0A830CI42
A0A830CI43
A0A830CI44
A0A830CI45
A0A830CI46
A0A830CI47
A0A830CI48
A0A830CI49
A0A830CI50
A0A830CI51
A0A830CI52
A0A830CI53
A0A830CI54
A0A830CI56
A0A830CI57
A0A830CI59
A0A830CI60
A0A830CI61
A0A830CI62
A0A830CI64
A0A830CI65
A0A830CI66
A0A830CI67
A0A830CI68
A0A830CI69
A0A830CI70
A0A830CI72
A0A830CI73
A0A830CI74
A0A830CI75
A0A830CI77
A0A830CI78
A0A830CI79
A0A830CI80
A0A830CI82
A0A830CI84
A0A830CI85
A0A830CI87
A0A830CI88
A0A830CI90
A0A830CI91
A0A830CI93
A0A830CI94
A0A830CI95
A0A830CI96
A0A830CI97
A0A830CI98
A0A830CI99
A0A830CIA0
A0A830CIA2
A0A830CIA3
A0A830CIA4
A0A830CIA6
A0A830CIA7
A0A830CIA8
A0A830CIA9
A0A830CIB1
A0A830CIB2
A0A830CIB4
A0A830CIB5
A0A830CIB7
A0A830CIB8
A0A830CIB9
A0A830CIC0
A0A830CIC1
A0A830CIC3
A0A830CIC4
A0A830CIC5
A0A830CIC6
A0A830CIC7
A0A830CIC9
A0A830CID0
A0A830CID1
A0A830CID4
A0A830CID5
A0A830CID6
A0A830CID8
A0A830CIE0
A0A830CIE1
A0A830CIE2
A0A830CIE3
A0A830CIE4
A0A830CIE5
A0A830CIE6
A0A830CIE7
A0A830CIE8
A0A830CIF1
A0A830CIF2
A0A830CIF3
A0A830CIF4
A0A830CIF5
A0A830CIF7
A0A830CIF8
A0A830CIF9
A0A830CIG2
A0A830CIG4
A0A830CIG5
A0A830CIG6
A0A830CIG7
A0A830CIG9
A0A830CIH1
A0A830CIH3
A0A830CIH4
A0A830CIH5
A0A830CIH6
A0A830CIH8
A0A830CIH9
A0A830CII0
A0A830CII1
A0A830CII2
A0A830CII3
A0A830CII4
A0A830CII5
A0A830CII8
A0A830CII9
A0A830CIJ0
A0A830CIJ1
A0A830CIJ3
A0A830CIJ4
A0A830CIJ5
A0A830CIJ9
A0A830CIK0
A0A830CIK1
A0A830CIK2
A0A830CIK5
A0A830CIK6
A0A830CIK7
A0A830CIK8
A0A830CIK9
A0A830CIL0
A0A830CIL1
A0A830CIL2
A0A830CIL4
A0A830CIL7
A0A830CIL8
A0A830CIL9
A0A830CIM1
A0A830CIM2
A0A830CIM3
A0A830CIM5
A0A830CIM6
A0A830CIM7
A0A830CIM9
A0A830CIN0
A0A830CIN1
A0A830CIN2
A0A830CIN3
A0A830CIN4
A0A830CIN5
A0A830CIN7
A0A830CIN8
A0A830CIN9
A0A830CIP0
A0A830CIP1
A0A830CIP3
A0A830CIP4
A0A830CIP5
A0A830CIP6
A0A830CIP7
A0A830CIP9
A0A830CIQ0
A0A830CIQ1
A0A830CIQ2
A0A830CIQ3
A0A830CIQ5
A0A830CIQ6
A0A830CIQ7
A0A830CIQ8
A0A830CIQ9
A0A830CIR0
A0A830CIR1
A0A830CIR2
A0A830CIR3
A0A830CIR4
A0A830CIR5
A0A830CIR6
A0A830CIR7
A0A830CIR8
A0A830CIR9
A0A830CIS0
A0A830CIS2
A0A830CIS7
A0A830CIS9
A0A830CIT1
A0A830CIT2
A0A830CIT5
A0A830CIT6
A0A830CIT7
A0A830CIU0
A0A830CIU1
A0A830CIU4
A0A830CIU6
A0A830CIU7
A0A830CIU8
A0A830CIV1
A0A830CIV3
A0A830CIV4
A0A830CIV5
A0A830CIV7
A0A830CIV8
A0A830CIV9
A0A830CIW0
A0A830CIW1
A0A830CIW2
A0A830CIW4
A0A830CIW5
A0A830CIW6
A0A830CIW7
A0A830CIW9
A0A830CIX0
A0A830CIX1
A0A830CIX3
A0A830CIX4
A0A830CIX5
A0A830CIX8
A0A830CIX9
A0A830CIY0
A0A830CIY2
A0A830CIY4
A0A830CIY5
A0A830CIY6
A0A830CIY7
A0A830CIY9
A0A830CIZ0
A0A830CIZ1
A0A830CIZ2
A0A830CIZ3
A0A830CIZ5
A0A830CIZ6
A0A830CIZ8
A0A830CIZ9
A0A830CJ01
A0A830CJ02
A0A830CJ03
A0A830CJ04
A0A830CJ06
A0A830CJ08
A0A830CJ09
A0A830CJ10
A0A830CJ11
A0A830CJ12
A0A830CJ13
A0A830CJ14
A0A830CJ15
A0A830CJ16
A0A830CJ17
A0A830CJ18
A0A830CJ19
A0A830CJ20
A0A830CJ22
A0A830CJ23
A0A830CJ26
A0A830CJ27
A0A830CJ28
A0A830CJ29
A0A830CJ34
A0A830CJ35
A0A830CJ36
A0A830CJ38
A0A830CJ39
A0A830CJ40
A0A830CJ41
A0A830CJ42
A0A830CJ43
A0A830CJ44
A0A830CJ47
A0A830CJ49
A0A830CJ50
A0A830CJ52
A0A830CJ53
A0A830CJ54
A0A830CJ56
A0A830CJ57
A0A830CJ58
A0A830CJ59
A0A830CJ60
A0A830CJ61
A0A830CJ62
A0A830CJ63
A0A830CJ64
A0A830CJ65
A0A830CJ66
A0A830CJ67
A0A830CJ68
A0A830CJ70
A0A830CJ71
A0A830CJ72
A0A830CJ75
A0A830CJ76
A0A830CJ77
A0A830CJ79
A0A830CJ80
A0A830CJ82
A0A830CJ83
A0A830CJ84
A0A830CJ86
A0A830CJ87
A0A830CJ88
A0A830CJ89
A0A830CJ90
A0A830CJ91
A0A830CJ92
A0A830CJ94
A0A830CJ95
A0A830CJ96
A0A830CJ97
A0A830CJ98
A0A830CJ99
A0A830CJA0
A0A830CJA1
A0A830CJA3
A0A830CJA5
A0A830CJA6
A0A830CJA7
A0A830CJA8
A0A830CJB0
A0A830CJB1
A0A830CJB2
A0A830CJB3
A0A830CJB4
A0A830CJB5
A0A830CJB6
A0A830CJB9
A0A830CJC1
A0A830CJC2
A0A830CJC3
A0A830CJC4
A0A830CJC5
A0A830CJC6
A0A830CJC8
A0A830CJC9
A0A830CJD0
A0A830CJD2
A0A830CJD4
A0A830CJD6
A0A830CJD7
A0A830CJD8
A0A830CJD9
A0A830CJE0
A0A830CJE1
A0A830CJE2
A0A830CJE3
A0A830CJE4
A0A830CJE6
A0A830CJE7
A0A830CJE8
A0A830CJF0
A0A830CJF1
A0A830CJF2
A0A830CJF3
A0A830CJF4
A0A830CJF5
A0A830CJF6
A0A830CJF7
A0A830CJF8
A0A830CJF9
A0A830CJG1
A0A830CJG3
A0A830CJG4
A0A830CJG6
A0A830CJG7
A0A830CJG8
A0A830CJG9
A0A830CJH0
A0A830CJH1
A0A830CJH2
A0A830CJH3
A0A830CJH5
A0A830CJH7
A0A830CJH8
A0A830CJH9
A0A830CJI1
A0A830CJI4
A0A830CJI5
A0A830CJI6
A0A830CJI7
A0A830CJI8
A0A830CJJ0
A0A830CJJ1
A0A830CJJ2
A0A830CJJ3
A0A830CJJ4
A0A830CJJ6
A0A830CJJ7
A0A830CJJ8
A0A830CJK0
A0A830CJK1
A0A830CJK2
A0A830CJK3
A0A830CJK6
A0A830CJK7
A0A830CJK8
A0A830CJK9
A0A830CJL0
A0A830CJL1
A0A830CJL2
A0A830CJL3
A0A830CJL5
A0A830CJL6
A0A830CJL7
A0A830CJL8
A0A830CJL9
A0A830CJM0
A0A830CJM3
A0A830CJM4
A0A830CJM5
A0A830CJM6
A0A830CJM7
A0A830CJM8
A0A830CJM9
A0A830CJN1
A0A830CJN4
A0A830CJN5
A0A830CJN6
A0A830CJN8
A0A830CJP0
A0A830CJP1
A0A830CJP2
A0A830CJP5
A0A830CJP6
A0A830CJP7
A0A830CJP8
A0A830CJP9
A0A830CJQ0
A0A830CJQ1
A0A830CJQ2
A0A830CJQ3
A0A830CJQ4
A0A830CJQ5
A0A830CJQ6
A0A830CJQ7
A0A830CJQ8
A0A830CJQ9
A0A830CJR0
A0A830CJR2
A0A830CJR3
A0A830CJR4
A0A830CJR5
A0A830CJR7
A0A830CJR8
A0A830CJS0
A0A830CJS1
A0A830CJS2
A0A830CJS3
A0A830CJS6
A0A830CJS8
A0A830CJS9
A0A830CJT0
A0A830CJT1
A0A830CJT3
A0A830CJT4
A0A830CJT5
A0A830CJT6
A0A830CJT7
A0A830CJT9
A0A830CJU0
A0A830CJU1
A0A830CJU2
A0A830CJU3
A0A830CJU4
A0A830CJU6
A0A830CJU7
A0A830CJU8
A0A830CJU9
A0A830CJV0
A0A830CJV2
A0A830CJV3
A0A830CJV4
A0A830CJV5
A0A830CJV6
A0A830CJV7
A0A830CJV8
A0A830CJW0
A0A830CJW2
A0A830CJW3
A0A830CJW6
A0A830CJW7
A0A830CJW8
A0A830CJW9
A0A830CJX1
A0A830CJX3
A0A830CJX4
A0A830CJX5
A0A830CJX6
A0A830CJX7
A0A830CJX8
A0A830CJX9
A0A830CJY2
A0A830CJY3
A0A830CJY4
A0A830CJY5
A0A830CJY6
A0A830CJY7
A0A830CJY8
A0A830CJZ2
A0A830CJZ3
A0A830CJZ4
A0A830CJZ5
A0A830CJZ6
A0A830CJZ7
A0A830CJZ8
A0A830CK00
A0A830CK01
A0A830CK02
A0A830CK04
A0A830CK05
A0A830CK06
A0A830CK07
A0A830CK08
A0A830CK10
A0A830CK11
A0A830CK12
A0A830CK13
A0A830CK14
A0A830CK15
A0A830CK16
A0A830CK17
A0A830CK18
A0A830CK19
A0A830CK20
A0A830CK23
A0A830CK25
A0A830CK26
A0A830CK28
A0A830CK29
A0A830CK30
A0A830CK31
A0A830CK32
A0A830CK34
A0A830CK35
A0A830CK36
A0A830CK37
A0A830CK38
A0A830CK42
A0A830CK43
A0A830CK44
A0A830CK45
A0A830CK46
A0A830CK48
A0A830CK52
A0A830CK54
A0A830CK55
A0A830CK56
A0A830CK57
A0A830CK58
A0A830CK59
A0A830CK61
A0A830CK62
A0A830CK63
A0A830CK64
A0A830CK65
A0A830CK66
A0A830CK67
A0A830CK69
A0A830CK70
A0A830CK71
A0A830CK72
A0A830CK73
A0A830CK74
A0A830CK75
A0A830CK76
A0A830CK77
A0A830CK78
A0A830CK79
A0A830CK81
A0A830CK83
A0A830CK86
A0A830CK87
A0A830CK88
A0A830CK89
A0A830CK91
A0A830CK92
A0A830CK96
A0A830CKA0
A0A830CKA1
A0A830CKA3
A0A830CKA5
A0A830CKA8
A0A830CKA9
A0A830CKB0
A0A830CKB1
A0A830CKB2
A0A830CKB3
A0A830CKB4
A0A830CKB5
A0A830CKB7
A0A830CKB8
A0A830CKB9
A0A830CKC2
A0A830CKC3
A0A830CKC4
A0A830CKC5
A0A830CKC6
A0A830CKC7
A0A830CKC9
A0A830CKD0
A0A830CKD1
A0A830CKD2
A0A830CKD4
A0A830CKD5
A0A830CKD8
A0A830CKD9
A0A830CKE1
A0A830CKE2
A0A830CKE4
A0A830CKE5
A0A830CKE6
A0A830CKE7
A0A830CKE9
A0A830CKF1
A0A830CKF2
A0A830CKF3
A0A830CKF4
A0A830CKF5
A0A830CKF6
A0A830CKF7
A0A830CKF8
A0A830CKF9
A0A830CKG1
A0A830CKG2
A0A830CKG3
A0A830CKG4
A0A830CKG5
A0A830CKG6
A0A830CKG7
A0A830CKG8
A0A830CKH2
A0A830CKH3
A0A830CKH4
A0A830CKH5
A0A830CKH6
A0A830CKH9
A0A830CKI0
A0A830CKI1
A0A830CKI2
A0A830CKI3
A0A830CKI4
A0A830CKI5
A0A830CKI6
A0A830CKI7
A0A830CKI8
A0A830CKI9
A0A830CKJ0
A0A830CKJ1
A0A830CKJ2
A0A830CKJ3
A0A830CKJ4
A0A830CKJ5
A0A830CKJ6
A0A830CKJ9
A0A830CKK0
A0A830CKK1
A0A830CKK2
A0A830CKK4
A0A830CKK5
A0A830CKK6
A0A830CKK7
A0A830CKK8
A0A830CKK9
A0A830CKL1
A0A830CKL2
A0A830CKL3
A0A830CKL5
A0A830CKL8
A0A830CKL9
A0A830CKM0
A0A830CKM2
A0A830CKM3
A0A830CKM4
A0A830CKM7
A0A830CKN0
A0A830CKN1
A0A830CKN2
A0A830CKN4
A0A830CKN6
A0A830CKN7
A0A830CKN8
A0A830CKN9
A0A830CKP0
A0A830CKP1
A0A830CKP2
A0A830CKP3
A0A830CKP4
A0A830CKP5
A0A830CKP6
A0A830CKP7
A0A830CKP8
A0A830CKP9
A0A830CKQ1
A0A830CKQ2
A0A830CKQ3
A0A830CKQ4
A0A830CKQ5
A0A830CKQ7
A0A830CKQ8
A0A830CKQ9
A0A830CKR0
A0A830CKR1
A0A830CKR2
A0A830CKR4
A0A830CKR5
A0A830CKR6
A0A830CKR7
A0A830CKR8
A0A830CKR9
A0A830CKS0
A0A830CKS2
A0A830CKS3
A0A830CKS4
A0A830CKS5
A0A830CKS6
A0A830CKS7
A0A830CKS8
A0A830CKS9
A0A830CKT0
A0A830CKT1
A0A830CKT3
A0A830CKT4
A0A830CKT5
A0A830CKT6
A0A830CKT7
A0A830CKT8
A0A830CKT9
A0A830CKU0
A0A830CKU2
A0A830CKU3
A0A830CKU4
A0A830CKU6
A0A830CKU7
A0A830CKU9
A0A830CKV1
A0A830CKV2
A0A830CKV3
A0A830CKV4
A0A830CKV7
A0A830CKV8
A0A830CKV9
A0A830CKW0
A0A830CKW1
A0A830CKW3
A0A830CKW4
A0A830CKW5
A0A830CKW8
A0A830CKW9
A0A830CKX0
A0A830CKX1
A0A830CKX2
A0A830CKX4
A0A830CKX5
A0A830CKX6
A0A830CKX7
A0A830CKX8
A0A830CKX9
A0A830CKY0
A0A830CKY1
A0A830CKY2
A0A830CKY4
A0A830CKY5
A0A830CKY6
A0A830CKY7
A0A830CKY8
A0A830CKZ0
A0A830CKZ1
A0A830CKZ2
A0A830CKZ3
A0A830CKZ4
A0A830CKZ5
A0A830CKZ6
A0A830CKZ8
A0A830CKZ9
A0A830CL00
A0A830CL01
A0A830CL02
A0A830CL04
A0A830CL05
A0A830CL06
A0A830CL08
A0A830CL09
A0A830CL10
A0A830CL11
A0A830CL12
A0A830CL13
A0A830CL14
A0A830CL16
A0A830CL17
A0A830CL18
A0A830CL19
A0A830CL20
A0A830CL22
A0A830CL23
A0A830CL25
A0A830CL26
A0A830CL28
A0A830CL30
A0A830CL31
A0A830CL32
A0A830CL33
A0A830CL34
A0A830CL38
A0A830CL39
A0A830CL40
A0A830CL42
A0A830CL43
A0A830CL44
A0A830CL46
A0A830CL47
A0A830CL48
A0A830CL50
A0A830CL51
A0A830CL52
A0A830CL53
A0A830CL54
A0A830CL55
A0A830CL58
A0A830CL59
A0A830CL60
A0A830CL61
A0A830CL62
A0A830CL63
A0A830CL66
A0A830CL67
A0A830CL68
A0A830CL69
A0A830CL72
A0A830CL73
A0A830CL74
A0A830CL75
A0A830CL77
A0A830CL78
A0A830CL80
A0A830CL81
A0A830CL82
A0A830CL83
A0A830CL85
A0A830CL86
A0A830CL87
A0A830CL88
A0A830CL89
A0A830CL92
A0A830CL93
A0A830CL95
A0A830CL96
A0A830CL97
A0A830CL98
A0A830CL99
A0A830CLA0
A0A830CLA1
A0A830CLA2
A0A830CLA4
A0A830CLA6
A0A830CLA8
A0A830CLA9
A0A830CLB0
A0A830CLB1
A0A830CLB2
A0A830CLB3
A0A830CLB4
A0A830CLB5
A0A830CLB6
A0A830CLB7
A0A830CLB9
A0A830CLC0
A0A830CLC1
A0A830CLC2
A0A830CLC3
A0A830CLC4
A0A830CLC5
A0A830CLC9
A0A830CLD0
A0A830CLD2
A0A830CLD4
A0A830CLD5
A0A830CLD6
A0A830CLD8
A0A830CLD9
A0A830CLE0
A0A830CLE1
A0A830CLE3
A0A830CLE4
A0A830CLE5
A0A830CLE6
A0A830CLE8
A0A830CLE9
A0A830CLF0
A0A830CLF1
A0A830CLF2
A0A830CLF3
A0A830CLF4
A0A830CLF5
A0A830CLF6
A0A830CLF7
A0A830CLF8
A0A830CLF9
A0A830CLG1
A0A830CLG2
A0A830CLG4
A0A830CLG5
A0A830CLG6
A0A830CLG8
A0A830CLG9
A0A830CLH0
A0A830CLH2
A0A830CLH3
A0A830CLH4
A0A830CLH5
A0A830CLH6
A0A830CLH7
A0A830CLH8
A0A830CLH9
A0A830CLI1
A0A830CLI2
A0A830CLI4
A0A830CLI5
A0A830CLI8
A0A830CLI9
A0A830CLJ2
A0A830CLJ4
A0A830CLJ5
A0A830CLJ6
A0A830CLJ7
A0A830CLJ8
A0A830CLK1
A0A830CLK4
A0A830CLK6
A0A830CLK7
A0A830CLK8
A0A830CLL1
A0A830CLL2
A0A830CLL3
A0A830CLL4
A0A830CLL5
A0A830CLL6
A0A830CLL7
A0A830CLM0
A0A830CLM1
A0A830CLM2
A0A830CLM3
A0A830CLM4
A0A830CLM5
A0A830CLM6
A0A830CLM7
A0A830CLM9
A0A830CLN0
A0A830CLN1
A0A830CLN2
A0A830CLN3
A0A830CLN4
A0A830CLN5
A0A830CLN6
A0A830CLN7
A0A830CLN8
A0A830CLP0
A0A830CLP1
A0A830CLP2
A0A830CLP3
A0A830CLP4
A0A830CLP5
A0A830CLP6
A0A830CLP7
A0A830CLP8
A0A830CLP9
A0A830CLQ0
A0A830CLQ3
A0A830CLQ4
A0A830CLQ5
A0A830CLQ6
A0A830CLQ7
A0A830CLR1
A0A830CLR2
A0A830CLR3
A0A830CLR5
A0A830CLR6
A0A830CLR7
A0A830CLR8
A0A830CLR9
A0A830CLS0
A0A830CLS1
A0A830CLS2
A0A830CLS4
A0A830CLS5
A0A830CLS7
A0A830CLS9
A0A830CLT0
A0A830CLT1
A0A830CLT3
A0A830CLT4
A0A830CLT6
A0A830CLT7
A0A830CLT9
A0A830CLU0
A0A830CLU1
A0A830CLU2
A0A830CLU3
A0A830CLU4
A0A830CLU5
A0A830CLU6
A0A830CLU9
A0A830CLV2
A0A830CLV3
A0A830CLV4
A0A830CLV7
A0A830CLV8
A0A830CLV9
A0A830CLW0
A0A830CLW1
A0A830CLW4
A0A830CLW6
A0A830CLW7
A0A830CLW8
A0A830CLW9
A0A830CLX0
A0A830CLX1
A0A830CLX2
A0A830CLX3
A0A830CLX4
A0A830CLX6
A0A830CLX7
A0A830CLX8
A0A830CLX9
A0A830CLY0
A0A830CLY1
A0A830CLY2
A0A830CLY3
A0A830CLY4
A0A830CLY5
A0A830CLY6
A0A830CLY9
A0A830CLZ0
A0A830CLZ1
A0A830CLZ2
A0A830CLZ3
A0A830CLZ4
A0A830CLZ6
A0A830CLZ7
A0A830CLZ8
A0A830CM00
A0A830CM01
A0A830CM02
A0A830CM04
A0A830CM06
A0A830CM08
A0A830CM09
A0A830CM12
A0A830CM13
A0A830CM16
A0A830CM17
A0A830CM18
A0A830CM21
A0A830CM22
A0A830CM23
A0A830CM24
A0A830CM25
A0A830CM26
A0A830CM27
A0A830CM29
A0A830CM30
A0A830CM31
A0A830CM36
A0A830CM37
A0A830CM39
A0A830CM40
A0A830CM41
A0A830CM42
A0A830CM43
A0A830CM46
A0A830CM47
A0A830CM48
A0A830CM50
A0A830CM51
A0A830CM52
A0A830CM53
A0A830CM54
A0A830CM55
A0A830CM56
A0A830CM57
A0A830CM58
A0A830CM60
A0A830CM61
A0A830CM62
A0A830CM63
A0A830CM64
A0A830CM65
A0A830CM66
A0A830CM67
A0A830CM68
A0A830CM69
A0A830CM72
A0A830CM73
A0A830CM74
A0A830CM75
A0A830CM77
A0A830CM78
A0A830CM80
A0A830CM81
A0A830CM82
A0A830CM83
A0A830CM84
A0A830CM85
A0A830CM87
A0A830CM91
A0A830CM92
A0A830CM93
A0A830CM96
A0A830CM97
A0A830CM98
A0A830CM99
A0A830CMA0
A0A830CMA2
A0A830CMA3
A0A830CMA4
A0A830CMA5
A0A830CMA6
A0A830CMA8
A0A830CMA9
A0A830CMB1
A0A830CMB3
A0A830CMB4
A0A830CMB8
A0A830CMB9
A0A830CMC0
A0A830CMC1
A0A830CMC2
A0A830CMC3
A0A830CMC4
A0A830CMC5
A0A830CMC6
A0A830CMC7
A0A830CMC9
A0A830CMD0
A0A830CMD1
A0A830CMD2
A0A830CMD3
A0A830CMD4
A0A830CMD5
A0A830CMD6
A0A830CMD7
A0A830CMD8
A0A830CMD9
A0A830CME0
A0A830CME1
A0A830CME3
A0A830CME5
A0A830CME8
A0A830CME9
A0A830CMF0
A0A830CMF1
A0A830CMF2
A0A830CMF3
A0A830CMF4
A0A830CMF5
A0A830CMF7
A0A830CMF8
A0A830CMF9
A0A830CMG0
A0A830CMG1
A0A830CMG2
A0A830CMG3
A0A830CMG5
A0A830CMG6
A0A830CMG8
A0A830CMG9
A0A830CMH0
A0A830CMH1
A0A830CMH2
A0A830CMH3
A0A830CMH4
A0A830CMH5
A0A830CMH6
A0A830CMH7
A0A830CMH9
A0A830CMI0
A0A830CMI1
A0A830CMI3
A0A830CMI4
A0A830CMI6
A0A830CMI8
A0A830CMI9
A0A830CMJ0
A0A830CMJ1
A0A830CMJ2
A0A830CMJ3
A0A830CMJ4
A0A830CMJ6
A0A830CMJ7
A0A830CMJ8
A0A830CMJ9
A0A830CMK0
A0A830CMK1
A0A830CMK2
A0A830CMK3
A0A830CMK4
A0A830CMK5
A0A830CMK6
A0A830CMK8
A0A830CMK9
A0A830CML2
A0A830CML4
A0A830CML5
A0A830CML6
A0A830CML7
A0A830CML9
A0A830CMM0
A0A830CMM3
A0A830CMM4
A0A830CMM7
A0A830CMM8
A0A830CMM9
A0A830CMN0
A0A830CMN1
A0A830CMN2
A0A830CMN3
A0A830CMN4
A0A830CMN5
A0A830CMN6
A0A830CMN7
A0A830CMN8
A0A830CMN9
A0A830CMP0
A0A830CMP1
A0A830CMP2
A0A830CMP3
A0A830CMP4
A0A830CMP6
A0A830CMP7
A0A830CMP8
A0A830CMP9
A0A830CMQ1
A0A830CMQ2
A0A830CMQ3
A0A830CMQ4
A0A830CMQ5
A0A830CMQ6
A0A830CMQ7
A0A830CMQ9
A0A830CMR0
A0A830CMR1
A0A830CMR2
A0A830CMR3
A0A830CMR4
A0A830CMR6
A0A830CMR7
A0A830CMR8
A0A830CMR9
A0A830CMS1
A0A830CMS2
A0A830CMS3
A0A830CMS4
A0A830CMS6
A0A830CMS7
A0A830CMS8
A0A830CMS9
A0A830CMT0
A0A830CMT3
A0A830CMT4
A0A830CMT5
A0A830CMT6
A0A830CMT7
A0A830CMT8
A0A830CMT9
A0A830CMU1
A0A830CMU2
A0A830CMU3
A0A830CMU4
A0A830CMU6
A0A830CMU7
A0A830CMU9
A0A830CMV0
A0A830CMV1
A0A830CMV2
A0A830CMV3
A0A830CMV5
A0A830CMV6
A0A830CMV7
A0A830CMV8
A0A830CMV9
A0A830CMW0
A0A830CMW1
A0A830CMW2
A0A830CMW3
A0A830CMW5
A0A830CMW8
A0A830CMW9
A0A830CMX0
A0A830CMX2
A0A830CMX4
A0A830CMX5
A0A830CMX6
A0A830CMX9
A0A830CMY0
A0A830CMY1
A0A830CMY3
A0A830CMY4
A0A830CMY5
A0A830CMY6
A0A830CMY8
A0A830CMY9
A0A830CMZ1
A0A830CMZ2
A0A830CMZ3
A0A830CMZ6
A0A830CMZ7
A0A830CMZ8
A0A830CN00
A0A830CN01
A0A830CN02
A0A830CN04
A0A830CN05
A0A830CN08
A0A830CN09
A0A830CN10
A0A830CN11
A0A830CN12
A0A830CN13
A0A830CN15
A0A830CN17
A0A830CN18
A0A830CN19
A0A830CN20
A0A830CN21
A0A830CN23
A0A830CN25
A0A830CN27
A0A830CN28
A0A830CN29
A0A830CN30
A0A830CN31
A0A830CN33
A0A830CN34
A0A830CN35
A0A830CN36
A0A830CN37
A0A830CN38
A0A830CN39
A0A830CN40
A0A830CN41
A0A830CN43
A0A830CN47
A0A830CN48
A0A830CN49
A0A830CN50
A0A830CN51
A0A830CN52
A0A830CN53
A0A830CN55
A0A830CN56
A0A830CN57
A0A830CN58
A0A830CN59
A0A830CN60
A0A830CN61
A0A830CN62
A0A830CN63
A0A830CN65
A0A830CN66
A0A830CN67
A0A830CN68
A0A830CN69
A0A830CN70
A0A830CN71
A0A830CN75
A0A830CN76
A0A830CN77
A0A830CN78
A0A830CN79
A0A830CN81
A0A830CN82
A0A830CN83
A0A830CN84
A0A830CN85
A0A830CN86
A0A830CN87
A0A830CN88
A0A830CN90
A0A830CN97
A0A830CN99
A0A830CNA0
A0A830CNA2
A0A830CNA3
A0A830CNA4
A0A830CNA5
A0A830CNA6
A0A830CNA7
A0A830CNA8
A0A830CNB0
A0A830CNB1
A0A830CNB2
A0A830CNB3
A0A830CNB4
A0A830CNB5
A0A830CNB6
A0A830CNB7
A0A830CNB8
A0A830CNB9
A0A830CNC0
A0A830CNC1
A0A830CNC2
A0A830CNC3
A0A830CNC4
A0A830CNC5
A0A830CNC6
A0A830CNC8
A0A830CNC9
A0A830CND0
A0A830CND3
A0A830CND4
A0A830CND5
A0A830CND6
A0A830CND8
A0A830CNE0
A0A830CNE1
A0A830CNE2
A0A830CNE3
A0A830CNE4
A0A830CNE5
A0A830CNE6
A0A830CNE7
A0A830CNE8
A0A830CNE9
A0A830CNF0
A0A830CNF1
A0A830CNF2
A0A830CNF5
A0A830CNF7
A0A830CNF8
A0A830CNF9
A0A830CNG0
A0A830CNG1
A0A830CNG2
A0A830CNG4
A0A830CNG5
A0A830CNG6
A0A830CNG8
A0A830CNG9
A0A830CNH0
A0A830CNH1
A0A830CNH3
A0A830CNH5
A0A830CNH6
A0A830CNH7
A0A830CNH8
A0A830CNH9
A0A830CNI1
A0A830CNI2
A0A830CNI5
A0A830CNI6
A0A830CNI7
A0A830CNI8
A0A830CNJ1
A0A830CNJ4
A0A830CNJ5
A0A830CNJ6
A0A830CNJ8
A0A830CNJ9
A0A830CNK0
A0A830CNK1
A0A830CNK2
A0A830CNK5
A0A830CNK6
A0A830CNK7
A0A830CNK8
A0A830CNK9
A0A830CNL0
A0A830CNL1
A0A830CNL3
A0A830CNL5
A0A830CNL6
A0A830CNL8
A0A830CNL9
A0A830CNM1
A0A830CNM2
A0A830CNM4
A0A830CNM5
A0A830CNM6
A0A830CNM7
A0A830CNM8
A0A830CNM9
A0A830CNN1
A0A830CNN2
A0A830CNN3
A0A830CNN4
A0A830CNN5
A0A830CNN6
A0A830CNN7
A0A830CNP0
A0A830CNP1
A0A830CNP2
A0A830CNP3
A0A830CNP4
A0A830CNP5
A0A830CNP7
A0A830CNP8
A0A830CNQ1
A0A830CNQ2
A0A830CNQ3
A0A830CNQ4
A0A830CNQ5
A0A830CNQ6
A0A830CNQ8
A0A830CNQ9
A0A830CNR1
A0A830CNR2
A0A830CNR3
A0A830CNR4
A0A830CNR5
A0A830CNR6
A0A830CNR7
A0A830CNR8
A0A830CNR9
A0A830CNS0
A0A830CNS1
A0A830CNS2
A0A830CNS4
A0A830CNS6
A0A830CNS8
A0A830CNS9
A0A830CNT0
A0A830CNT1
A0A830CNT2
A0A830CNT3
A0A830CNT4
A0A830CNT6
A0A830CNT7
A0A830CNT8
A0A830CNT9
A0A830CNU1
A0A830CNU2
A0A830CNU3
A0A830CNU4
A0A830CNU5
A0A830CNU7
A0A830CNU8
A0A830CNU9
A0A830CNV0
A0A830CNV1
A0A830CNV2
A0A830CNV3
A0A830CNV4
A0A830CNV5
A0A830CNV6
A0A830CNV7
A0A830CNV8
A0A830CNV9
A0A830CNW0
A0A830CNW1
A0A830CNW2
A0A830CNW4
A0A830CNW5
A0A830CNW6
A0A830CNW9
A0A830CNX0
A0A830CNX1
A0A830CNX2
A0A830CNX4
A0A830CNX6
A0A830CNX9
A0A830CNY2
A0A830CNY4
A0A830CNY9
A0A830CNZ2
A0A830CNZ3
A0A830CNZ4
A0A830CNZ5
A0A830CNZ6
A0A830CNZ7
A0A830CNZ8
A0A830CNZ9
A0A830CP00
A0A830CP01
A0A830CP02
A0A830CP03
A0A830CP05
A0A830CP06
A0A830CP07
A0A830CP08
A0A830CP09
A0A830CP11
A0A830CP12
A0A830CP13
A0A830CP14
A0A830CP15
A0A830CP16
A0A830CP17
A0A830CP19
A0A830CP20
A0A830CP21
A0A830CP24
A0A830CP28
A0A830CP30
A0A830CP31
A0A830CP32
A0A830CP35
A0A830CP38
A0A830CP39
A0A830CP40
A0A830CP44
A0A830CP46
A0A830CP47
A0A830CP48
A0A830CP49
A0A830CP50
A0A830CP51
A0A830CP52
A0A830CP53
A0A830CP54
A0A830CP55
A0A830CP56
A0A830CP57
A0A830CP58
A0A830CP59
A0A830CP60
A0A830CP61
A0A830CP62
A0A830CP63
A0A830CP64
A0A830CP65
A0A830CP66
A0A830CP70
A0A830CP72
A0A830CP73
A0A830CP74
A0A830CP75
A0A830CP76
A0A830CP79
A0A830CP80
A0A830CP81
A0A830CP83
A0A830CP86
A0A830CP87
A0A830CP88
A0A830CP89
A0A830CP90
A0A830CP91
A0A830CP93
A0A830CP94
A0A830CP97
A0A830CP98
A0A830CP99
A0A830CPA0
A0A830CPA1
A0A830CPA2
A0A830CPA3
A0A830CPA4
A0A830CPA5
A0A830CPA6
A0A830CPA7
A0A830CPA8
A0A830CPA9
A0A830CPB0
A0A830CPB1
A0A830CPB2
A0A830CPB3
A0A830CPB5
A0A830CPB6
A0A830CPB7
A0A830CPB9
A0A830CPC3
A0A830CPC4
A0A830CPC6
A0A830CPC7
A0A830CPC8
A0A830CPC9
A0A830CPD0
A0A830CPD1
A0A830CPD4
A0A830CPD5
A0A830CPD8
A0A830CPD9
A0A830CPE0
A0A830CPE1
A0A830CPE2
A0A830CPE3
A0A830CPE4
A0A830CPE5
A0A830CPE6
A0A830CPE8
A0A830CPE9
A0A830CPF1
A0A830CPF2
A0A830CPF3
A0A830CPF4
A0A830CPF6
A0A830CPF7
A0A830CPF8
A0A830CPF9
A0A830CPG0
A0A830CPG1
A0A830CPG2
A0A830CPG3
A0A830CPG4
A0A830CPG5
A0A830CPG8
A0A830CPH0
A0A830CPH1
A0A830CPH2
A0A830CPH3
A0A830CPH4
A0A830CPH5
A0A830CPH6
A0A830CPH7
A0A830CPH8
A0A830CPH9
A0A830CPI0
A0A830CPI1
A0A830CPI3
A0A830CPI4
A0A830CPI5
A0A830CPI8
A0A830CPJ0
A0A830CPJ1
A0A830CPJ2
A0A830CPJ3
A0A830CPJ4
A0A830CPJ7
A0A830CPJ8
A0A830CPJ9
A0A830CPK1
A0A830CPK2
A0A830CPK5
A0A830CPK6
A0A830CPK7
A0A830CPK8
A0A830CPK9
A0A830CPL0
A0A830CPL1
A0A830CPL3
A0A830CPL5
A0A830CPL6
A0A830CPL7
A0A830CPL8
A0A830CPL9
A0A830CPM1
A0A830CPM2
A0A830CPM3
A0A830CPM4
A0A830CPM8
A0A830CPM9
A0A830CPN0
A0A830CPN1
A0A830CPN3
A0A830CPN4
A0A830CPN5
A0A830CPN6
A0A830CPN7
A0A830CPN8
A0A830CPN9
A0A830CPP1
A0A830CPP3
A0A830CPP5
A0A830CPP7
A0A830CPP8
A0A830CPP9
A0A830CPQ0
A0A830CPQ1
A0A830CPQ2
A0A830CPQ3
A0A830CPQ4
A0A830CPQ5
A0A830CPQ7
A0A830CPQ8
A0A830CPQ9
A0A830CPR0
A0A830CPR2
A0A830CPR3
A0A830CPR4
A0A830CPR5
A0A830CPR6
A0A830CPR7
A0A830CPR8
A0A830CPR9
A0A830CPS0
A0A830CPS1
A0A830CPS2
A0A830CPS3
A0A830CPS4
A0A830CPS5
A0A830CPS8
A0A830CPS9
A0A830CPT0
A0A830CPT1
A0A830CPT2
A0A830CPT3
A0A830CPT4
A0A830CPT7
A0A830CPT8
A0A830CPU0
A0A830CPU2
A0A830CPU5
A0A830CPU6
A0A830CPU7
A0A830CPU8
A0A830CPU9
A0A830CPV0
A0A830CPV1
A0A830CPV4
A0A830CPV5
A0A830CPV6
A0A830CPV8
A0A830CPW0
A0A830CPW1
A0A830CPW2
A0A830CPW3
A0A830CPW4
A0A830CPW8
A0A830CPW9
A0A830CPX0
A0A830CPX1
A0A830CPX3
A0A830CPX4
A0A830CPX5
A0A830CPX6
A0A830CPX7
A0A830CPX8
A0A830CPY0
A0A830CPY1
A0A830CPY2
A0A830CPY3
A0A830CPY4
A0A830CPY6
A0A830CPY7
A0A830CPY8
A0A830CPY9
A0A830CPZ0
A0A830CPZ2
A0A830CPZ3
A0A830CPZ5
A0A830CPZ7
A0A830CPZ9
A0A830CQ00
A0A830CQ01
A0A830CQ02
A0A830CQ03
A0A830CQ04
A0A830CQ05
A0A830CQ07
A0A830CQ08
A0A830CQ09
A0A830CQ10
A0A830CQ12
A0A830CQ13
A0A830CQ14
A0A830CQ15
A0A830CQ16
A0A830CQ17
A0A830CQ18
A0A830CQ19
A0A830CQ20
A0A830CQ21
A0A830CQ23
A0A830CQ24
A0A830CQ25
A0A830CQ26
A0A830CQ27
A0A830CQ28
A0A830CQ29
A0A830CQ30
A0A830CQ31
A0A830CQ32
A0A830CQ34
A0A830CQ36
A0A830CQ37
A0A830CQ38
A0A830CQ39
A0A830CQ41
A0A830CQ42
A0A830CQ43
A0A830CQ44
A0A830CQ46
A0A830CQ47
A0A830CQ48
A0A830CQ49
A0A830CQ50
A0A830CQ51
A0A830CQ52
A0A830CQ53
A0A830CQ54
A0A830CQ57
A0A830CQ59
A0A830CQ62
A0A830CQ63
A0A830CQ64
A0A830CQ65
A0A830CQ66
A0A830CQ67
A0A830CQ68
A0A830CQ69
A0A830CQ70
A0A830CQ71
A0A830CQ74
A0A830CQ75
A0A830CQ76
A0A830CQ77
A0A830CQ78
A0A830CQ79
A0A830CQ80
A0A830CQ82
A0A830CQ83
A0A830CQ84
A0A830CQ88
A0A830CQ89
A0A830CQ90
A0A830CQ91
A0A830CQ93
A0A830CQ97
A0A830CQ98
A0A830CQ99
A0A830CQA0
A0A830CQA1
A0A830CQA2
A0A830CQA4
A0A830CQA5
A0A830CQA6
A0A830CQA7
A0A830CQA8
A0A830CQA9
A0A830CQB0
A0A830CQB2
A0A830CQB3
A0A830CQB4
A0A830CQB5
A0A830CQB6
A0A830CQB7
A0A830CQB8
A0A830CQB9
A0A830CQC0
A0A830CQC2
A0A830CQC3
A0A830CQC4
A0A830CQC5
A0A830CQC7
A0A830CQC8
A0A830CQD1
A0A830CQD2
A0A830CQD3
A0A830CQD6
A0A830CQD7
A0A830CQD8
A0A830CQD9
A0A830CQE0
A0A830CQE1
A0A830CQE2
A0A830CQE4
A0A830CQE5
A0A830CQE6
A0A830CQE7
A0A830CQE8
A0A830CQE9
A0A830CQF1
A0A830CQF2
A0A830CQF3
A0A830CQF4
A0A830CQF5
A0A830CQF6
A0A830CQF8
A0A830CQF9
A0A830CQG0
A0A830CQG1
A0A830CQG2
A0A830CQG3
A0A830CQG4
A0A830CQG5
A0A830CQG6
A0A830CQG7
A0A830CQG8
A0A830CQG9
A0A830CQH0
A0A830CQH1
A0A830CQH2
A0A830CQH5
A0A830CQH7
A0A830CQH8
A0A830CQH9
A0A830CQI0
A0A830CQI1
A0A830CQI2
A0A830CQI3
A0A830CQI4
A0A830CQI5
A0A830CQI7
A0A830CQI8
A0A830CQI9
A0A830CQJ0
A0A830CQJ2
A0A830CQJ3
A0A830CQJ4
A0A830CQJ6
A0A830CQJ8
A0A830CQJ9
A0A830CQK0
A0A830CQK1
A0A830CQK4
A0A830CQK6
A0A830CQK7
A0A830CQK8
A0A830CQK9
A0A830CQL0
A0A830CQL2
A0A830CQL3
A0A830CQL5
A0A830CQL6
A0A830CQL8
A0A830CQM0
A0A830CQM1
A0A830CQM2
A0A830CQM3
A0A830CQM4
A0A830CQM5
A0A830CQM6
A0A830CQM7
A0A830CQM8
A0A830CQM9
A0A830CQN0
A0A830CQN1
A0A830CQN3
A0A830CQN4
A0A830CQN5
A0A830CQN7
A0A830CQN8
A0A830CQP0
A0A830CQP1
A0A830CQP2
A0A830CQP3
A0A830CQP4
A0A830CQP6
A0A830CQP7
A0A830CQP8
A0A830CQP9
A0A830CQQ0
A0A830CQQ2
A0A830CQQ3
A0A830CQQ4
A0A830CQQ7
A0A830CQQ9
A0A830CQR0
A0A830CQR1
A0A830CQR2
A0A830CQR3
A0A830CQR4
A0A830CQR5
A0A830CQR6
A0A830CQR8
A0A830CQS0
A0A830CQS1
A0A830CQS2
A0A830CQS3
A0A830CQS4
A0A830CQS5
A0A830CQS6
A0A830CQS7
A0A830CQS8
A0A830CQS9
A0A830CQT1
A0A830CQT2
A0A830CQT3
A0A830CQT4
A0A830CQT5
A0A830CQT6
A0A830CQT7
A0A830CQT8
A0A830CQU0
A0A830CQU1
A0A830CQU2
A0A830CQU3
A0A830CQU5
A0A830CQU6
A0A830CQU8
A0A830CQU9
A0A830CQV2
A0A830CQV3
A0A830CQV7
A0A830CQV8
A0A830CQW1
A0A830CQW2
A0A830CQW3
A0A830CQW4
A0A830CQW6
A0A830CQW7
A0A830CQW9
A0A830CQX0
A0A830CQX1
A0A830CQX2
A0A830CQX3
A0A830CQX4
A0A830CQX5
A0A830CQX7
A0A830CQX8
A0A830CQX9
A0A830CQY0
A0A830CQY1
A0A830CQY2
A0A830CQY3
A0A830CQY4
A0A830CQY5
A0A830CQY6
A0A830CQY8
A0A830CQY9
A0A830CQZ1
A0A830CQZ2
A0A830CQZ3
A0A830CQZ4
A0A830CQZ5
A0A830CQZ6
A0A830CQZ7
A0A830CQZ9
A0A830CR00
A0A830CR01
A0A830CR02
A0A830CR04
A0A830CR05
A0A830CR08
A0A830CR09
A0A830CR11
A0A830CR12
A0A830CR13
A0A830CR14
A0A830CR15
A0A830CR16
A0A830CR17
A0A830CR18
A0A830CR22
A0A830CR24
A0A830CR25
A0A830CR28
A0A830CR29
A0A830CR30
A0A830CR31
A0A830CR32
A0A830CR33
A0A830CR34
A0A830CR35
A0A830CR36
A0A830CR37
A0A830CR38
A0A830CR39
A0A830CR40
A0A830CR42
A0A830CR43
A0A830CR44
A0A830CR45
A0A830CR46
A0A830CR47
A0A830CR49
A0A830CR50
A0A830CR51
A0A830CR52
A0A830CR53
A0A830CR54
A0A830CR55
A0A830CR56
A0A830CR57
A0A830CR58
A0A830CR59
A0A830CR61
A0A830CR62
A0A830CR63
A0A830CR64
A0A830CR66
A0A830CR67
A0A830CR68
A0A830CR69
A0A830CR70
A0A830CR71
A0A830CR73
A0A830CR74
A0A830CR75
A0A830CR76
A0A830CR77
A0A830CR78
A0A830CR79
A0A830CR80
A0A830CR81
A0A830CR82
A0A830CR83
A0A830CR84
A0A830CR85
A0A830CR86
A0A830CR87
A0A830CR88
A0A830CR89
A0A830CR91
A0A830CR92
A0A830CR93
A0A830CR94
A0A830CR95
A0A830CR97
A0A830CR98
A0A830CR99
A0A830CRA0
A0A830CRA1
A0A830CRA4
A0A830CRA5
A0A830CRA6
A0A830CRA8
A0A830CRB1
A0A830CRB2
A0A830CRB5
A0A830CRB6
A0A830CRB7
A0A830CRB8
A0A830CRC0
A0A830CRC1
A0A830CRC2
A0A830CRC3
A0A830CRC4
A0A830CRC5
A0A830CRC6
A0A830CRC7
A0A830CRC8
A0A830CRD2
A0A830CRD3
A0A830CRD4
A0A830CRD5
A0A830CRD6
A0A830CRD7
A0A830CRD8
A0A830CRD9
A0A830CRE1
A0A830CRE2
A0A830CRE3
A0A830CRE5
A0A830CRE6
A0A830CRE8
A0A830CRE9
A0A830CRF1
A0A830CRF2
A0A830CRF3
A0A830CRF4
A0A830CRF6
A0A830CRF7
A0A830CRF8
A0A830CRF9
A0A830CRG0
A0A830CRG1
A0A830CRG2
A0A830CRG4
A0A830CRG5
A0A830CRG6
A0A830CRG9
A0A830CRH0
A0A830CRH1
A0A830CRH2
A0A830CRH6
A0A830CRH7
A0A830CRH8
A0A830CRH9
A0A830CRI1
A0A830CRI5
A0A830CRI7
A0A830CRI8
A0A830CRI9
A0A830CRJ1
A0A830CRJ2
A0A830CRJ4
A0A830CRJ5
A0A830CRJ6
A0A830CRJ7
A0A830CRJ8
A0A830CRJ9
A0A830CRK0
A0A830CRK1
A0A830CRK2
A0A830CRK3
A0A830CRK4
A0A830CRK5
A0A830CRK7
A0A830CRK8
A0A830CRK9
A0A830CRL3
A0A830CRL4
A0A830CRL5
A0A830CRL6
A0A830CRL7
A0A830CRL8
A0A830CRM0
A0A830CRM1
A0A830CRM2
A0A830CRM3
A0A830CRM4
A0A830CRM5
A0A830CRM6
A0A830CRM7
A0A830CRM8
A0A830CRM9
A0A830CRN1
A0A830CRN4
A0A830CRN5
A0A830CRN6
A0A830CRN7
A0A830CRN8
A0A830CRN9
A0A830CRP0
A0A830CRP1
A0A830CRP2
A0A830CRP3
A0A830CRP4
A0A830CRP5
A0A830CRP6
A0A830CRP7
A0A830CRP8
A0A830CRP9
A0A830CRQ0
A0A830CRQ1
A0A830CRQ2
A0A830CRQ3
A0A830CRQ4
A0A830CRQ5
A0A830CRQ6
A0A830CRQ7
A0A830CRQ9
A0A830CRR0
A0A830CRR3
A0A830CRR6
A0A830CRR7
A0A830CRR9
A0A830CRS0
A0A830CRS2
A0A830CRS3
A0A830CRS4
A0A830CRS5
A0A830CRS6
A0A830CRS7
A0A830CRS8
A0A830CRS9
A0A830CRT0
A0A830CRT2
A0A830CRT3
A0A830CRT4
A0A830CRT6
A0A830CRT7
A0A830CRT8
A0A830CRT9
A0A830CRU0
A0A830CRU2
A0A830CRU3
A0A830CRU4
A0A830CRU6
A0A830CRU8
A0A830CRU9
A0A830CRV2
A0A830CRV4
A0A830CRV5
A0A830CRV6
A0A830CRV7
A0A830CRV8
A0A830CRV9
A0A830CRW0
A0A830CRW1
A0A830CRW2
A0A830CRW3
A0A830CRW4
A0A830CRW5
A0A830CRW6
A0A830CRW7
A0A830CRW8
A0A830CRX0
A0A830CRX1
A0A830CRX2
A0A830CRX4
A0A830CRX7
A0A830CRX9
A0A830CRY0
A0A830CRY2
A0A830CRY3
A0A830CRY5
A0A830CRY7
A0A830CRY8
A0A830CRZ1
A0A830CRZ2
A0A830CRZ3
A0A830CRZ4
A0A830CRZ5
A0A830CRZ7
A0A830CRZ8
A0A830CRZ9
A0A830CS01
A0A830CS02
A0A830CS03
A0A830CS04
A0A830CS05
A0A830CS06
A0A830CS07
A0A830CS08
A0A830CS09
A0A830CS10
A0A830CS11
A0A830CS12
A0A830CS13
A0A830CS14
A0A830CS16
A0A830CS17
A0A830CS18
A0A830CS19
A0A830CS20
A0A830CS21
A0A830CS22
A0A830CS23
A0A830CS24
A0A830CS26
A0A830CS27
A0A830CS28
A0A830CS29
A0A830CS30
A0A830CS31
A0A830CS32
A0A830CS33
A0A830CS35
A0A830CS37
A0A830CS38
A0A830CS39
A0A830CS41
A0A830CS42
A0A830CS43
A0A830CS45
A0A830CS46
A0A830CS47
A0A830CS48
A0A830CS49
A0A830CS50
A0A830CS51
A0A830CS52
A0A830CS55
A0A830CS56
A0A830CS58
A0A830CS59
A0A830CS61
A0A830CS63
A0A830CS65
A0A830CS67
A0A830CS68
A0A830CS69
A0A830CS70
A0A830CS71
A0A830CS72
A0A830CS73
A0A830CS75
A0A830CS76
A0A830CS78
A0A830CS79
A0A830CS80
A0A830CS82
A0A830CS83
A0A830CS84
A0A830CS86
A0A830CS87
A0A830CS88
A0A830CS89
A0A830CS92
A0A830CS93
A0A830CS94
A0A830CS95
A0A830CS96
A0A830CS97
A0A830CS98
A0A830CS99
A0A830CSA1
A0A830CSA2
A0A830CSA3
A0A830CSA5
A0A830CSA6
A0A830CSA7
A0A830CSA8
A0A830CSA9
A0A830CSB0
A0A830CSB1
A0A830CSB3
A0A830CSB4
A0A830CSB6
A0A830CSB7
A0A830CSB8
A0A830CSC0
A0A830CSC2
A0A830CSC3
A0A830CSC4
A0A830CSC5
A0A830CSC6
A0A830CSC7
A0A830CSC8
A0A830CSC9
A0A830CSD0
A0A830CSD1
A0A830CSD3
A0A830CSD4
A0A830CSD5
A0A830CSD8
A0A830CSE0
A0A830CSE1
A0A830CSE2
A0A830CSE3
A0A830CSE4
A0A830CSE7
A0A830CSE8
A0A830CSE9
A0A830CSF1
A0A830CSF2
A0A830CSF4
A0A830CSF5
A0A830CSF6
A0A830CSF8
A0A830CSF9
A0A830CSG0
A0A830CSG1
A0A830CSG2
A0A830CSG3
A0A830CSG4
A0A830CSG5
A0A830CSG6
A0A830CSG7
A0A830CSG8
A0A830CSG9
A0A830CSH0
A0A830CSH1
A0A830CSH2
A0A830CSH5
A0A830CSH6
A0A830CSH7
A0A830CSH8
A0A830CSI0
A0A830CSI1
A0A830CSI2
A0A830CSI4
A0A830CSI5
A0A830CSI6
A0A830CSI7
A0A830CSI8
A0A830CSJ0
A0A830CSJ1
A0A830CSJ2
A0A830CSJ3
A0A830CSJ4
A0A830CSJ5
A0A830CSJ6
A0A830CSJ7
A0A830CSJ8
A0A830CSK0
A0A830CSK1
A0A830CSK2
A0A830CSK3
A0A830CSK4
A0A830CSK5
A0A830CSK8
A0A830CSL0
A0A830CSL1
A0A830CSL2
A0A830CSL4
A0A830CSL5
A0A830CSL7
A0A830CSL8
A0A830CSL9
A0A830CSM0
A0A830CSM1
A0A830CSM3
A0A830CSM5
A0A830CSM7
A0A830CSM8
A0A830CSM9
A0A830CSN0
A0A830CSN1
A0A830CSN2
A0A830CSN3
A0A830CSN4
A0A830CSN5
A0A830CSN6
A0A830CSN7
A0A830CSN9
A0A830CSP0
A0A830CSP1
A0A830CSP2
A0A830CSP5
A0A830CSP6
A0A830CSP7
A0A830CSP8
A0A830CSQ0
A0A830CSQ1
A0A830CSQ2
A0A830CSQ4
A0A830CSQ6
A0A830CSQ7
A0A830CSQ8
A0A830CSR1
A0A830CSR3
A0A830CSR5
A0A830CSR6
A0A830CSR7
A0A830CSR8
A0A830CSR9
A0A830CSS0
A0A830CSS1
A0A830CSS3
A0A830CSS4
A0A830CSS5
A0A830CSS6
A0A830CSS8
A0A830CSS9
A0A830CST0
A0A830CST2
A0A830CST3
A0A830CST4
A0A830CST7
A0A830CST8
A0A830CST9
A0A830CSU0
A0A830CSU4
A0A830CSU5
A0A830CSU6
A0A830CSU7
A0A830CSU8
A0A830CSU9
A0A830CSV0
A0A830CSV1
A0A830CSV2
A0A830CSV3
A0A830CSV4
A0A830CSV5
A0A830CSV6
A0A830CSV9
A0A830CSW0
A0A830CSW1
A0A830CSW2
A0A830CSW3
A0A830CSW5
A0A830CSW8
A0A830CSX1
A0A830CSX2
A0A830CSX3
A0A830CSX6
A0A830CSX9
A0A830CSY0
A0A830CSY1
A0A830CSY3
A0A830CSY7
A0A830CSY8
A0A830CSZ0
A0A830CSZ1
A0A830CSZ2
A0A830CSZ3
A0A830CSZ5
A0A830CSZ6
A0A830CSZ8
A0A830CT00
A0A830CT01
A0A830CT02
A0A830CT03
A0A830CT05
A0A830CT06
A0A830CT07
A0A830CT08
A0A830CT09
A0A830CT10
A0A830CT11
A0A830CT12
A0A830CT13
A0A830CT14
A0A830CT16
A0A830CT18
A0A830CT19
A0A830CT20
A0A830CT21
A0A830CT22
A0A830CT23
A0A830CT25
A0A830CT26
A0A830CT27
A0A830CT28
A0A830CT29
A0A830CT30
A0A830CT32
A0A830CT33
A0A830CT34
A0A830CT36
A0A830CT37
A0A830CT39
A0A830CT40
A0A830CT41
A0A830CT42
A0A830CT43
A0A830CT45
A0A830CT47
A0A830CT48
A0A830CT50
A0A830CT51
A0A830CT52
A0A830CT53
A0A830CT54
A0A830CT55
A0A830CT56
A0A830CT57
A0A830CT58
A0A830CT60
A0A830CT61
A0A830CT62
A0A830CT63
A0A830CT64
A0A830CT65
A0A830CT66
A0A830CT67
A0A830CT69
A0A830CT70
A0A830CT71
A0A830CT72
A0A830CT73
A0A830CT74
A0A830CT77
A0A830CT79
A0A830CT80
A0A830CT81
A0A830CT82
A0A830CT84
A0A830CT85
A0A830CT87
A0A830CT88
A0A830CT89
A0A830CT90
A0A830CT91
A0A830CT92
A0A830CT93
A0A830CT94
A0A830CT95
A0A830CT96
A0A830CT97
A0A830CT99
A0A830CTA0
A0A830CTA1
A0A830CTA2
A0A830CTA3
A0A830CTA4
A0A830CTA6
A0A830CTA9
A0A830CTB0
A0A830CTB1
A0A830CTB2
A0A830CTB3
A0A830CTB5
A0A830CTB8
A0A830CTB9
A0A830CTC0
A0A830CTC2
A0A830CTC4
A0A830CTC5
A0A830CTC6
A0A830CTC7
A0A830CTC8
A0A830CTC9
A0A830CTD0
A0A830CTD1
A0A830CTD2
A0A830CTD4
A0A830CTD5
A0A830CTD6
A0A830CTD8
A0A830CTE0
A0A830CTE1
A0A830CTE3
A0A830CTE5
A0A830CTE6
A0A830CTE7
A0A830CTE8
A0A830CTE9
A0A830CTF1
A0A830CTF2
A0A830CTF4
A0A830CTF5
A0A830CTF7
A0A830CTG0
A0A830CTG1
A0A830CTG2
A0A830CTG3
A0A830CTG4
A0A830CTG5
A0A830CTG7
A0A830CTG8
A0A830CTG9
A0A830CTH0
A0A830CTH1
A0A830CTH2
A0A830CTH3
A0A830CTH4
A0A830CTH5
A0A830CTH7
A0A830CTH8
A0A830CTH9
A0A830CTI0
A0A830CTI1
A0A830CTI2
A0A830CTI3
A0A830CTI4
A0A830CTI7
A0A830CTI9
A0A830CTJ0
A0A830CTJ2
A0A830CTJ4
A0A830CTJ5
A0A830CTJ8
A0A830CTK0
A0A830CTK1
A0A830CTK2
A0A830CTK4
A0A830CTK5
A0A830CTK6
A0A830CTK7
A0A830CTK8
A0A830CTK9
A0A830CTL1
A0A830CTL2
A0A830CTL3
A0A830CTL4
A0A830CTL5
A0A830CTL8
A0A830CTL9
A0A830CTM0
A0A830CTM1
A0A830CTM3
A0A830CTM4
A0A830CTM5
A0A830CTM6
A0A830CTM7
A0A830CTM9
A0A830CTN0
A0A830CTN1
A0A830CTN3
A0A830CTN4
A0A830CTN5
A0A830CTN6
A0A830CTN7
A0A830CTN8
A0A830CTN9
A0A830CTP0
A0A830CTP1
A0A830CTP2
A0A830CTP3
A0A830CTP5
A0A830CTP6
A0A830CTP7
A0A830CTP9
A0A830CTQ0
A0A830CTQ2
A0A830CTQ3
A0A830CTQ4
A0A830CTQ8
A0A830CTR0
A0A830CTR2
A0A830CTR3
A0A830CTR4
A0A830CTR5
A0A830CTR7
A0A830CTR8
A0A830CTR9
A0A830CTS0
A0A830CTS1
A0A830CTS2
A0A830CTS4
A0A830CTS5
A0A830CTS6
A0A830CTS7
A0A830CTS8
A0A830CTS9
A0A830CTT0
A0A830CTT1
A0A830CTT2
A0A830CTT3
A0A830CTT5
A0A830CTT8
A0A830CTT9
A0A830CTU0
A0A830CTU1
A0A830CTU2
A0A830CTU3
A0A830CTU4
A0A830CTU5
A0A830CTU7
A0A830CTU8
A0A830CTU9
A0A830CTV2
A0A830CTV3
A0A830CTV5
A0A830CTV6
A0A830CTV7
A0A830CTV8
A0A830CTV9
A0A830CTW0
A0A830CTW1
A0A830CTW2
A0A830CTW4
A0A830CTW6
A0A830CTW7
A0A830CTW8
A0A830CTW9
A0A830CTX0
A0A830CTX3
A0A830CTX6
A0A830CTX7
A0A830CTY0
A0A830CTY2
A0A830CTY3
A0A830CTY4
A0A830CTY5
A0A830CTY6
A0A830CTY8
A0A830CTZ0
A0A830CTZ1
A0A830CTZ2
A0A830CTZ3
A0A830CTZ4
A0A830CTZ7
A0A830CTZ8
A0A830CTZ9
A0A830CU00
A0A830CU01
A0A830CU02
A0A830CU04
A0A830CU06
A0A830CU07
A0A830CU08
A0A830CU09
A0A830CU10
A0A830CU11
A0A830CU12
A0A830CU13
A0A830CU14
A0A830CU16
A0A830CU17
A0A830CU18
A0A830CU19
A0A830CU21
A0A830CU23
A0A830CU26
A0A830CU27
A0A830CU28
A0A830CU30
A0A830CU31
A0A830CU32
A0A830CU33
A0A830CU35
A0A830CU38
A0A830CU39
A0A830CU40
A0A830CU42
A0A830CU44
A0A830CU45
A0A830CU46
A0A830CU47
A0A830CU48
A0A830CU50
A0A830CU51
A0A830CU53
A0A830CU54
A0A830CU55
A0A830CU56
A0A830CU57
A0A830CU58
A0A830CU59
A0A830CU60
A0A830CU62
A0A830CU63
A0A830CU64
A0A830CU65
A0A830CU66
A0A830CU68
A0A830CU69
A0A830CU71
A0A830CU72
A0A830CU75
A0A830CU76
A0A830CU77
A0A830CU78
A0A830CU79
A0A830CU80
A0A830CU82
A0A830CU83
A0A830CU85
A0A830CU86
A0A830CU87
A0A830CU88
A0A830CU89
A0A830CU91
A0A830CU94
A0A830CU96
A0A830CU97
A0A830CU99
A0A830CUA0
A0A830CUA3
A0A830CUA4
A0A830CUA5
A0A830CUA6
A0A830CUA7
A0A830CUA8
A0A830CUA9
A0A830CUB0
A0A830CUB1
A0A830CUB4
A0A830CUB5
A0A830CUB6
A0A830CUB7
A0A830CUB8
A0A830CUC1
A0A830CUC2
A0A830CUC4
A0A830CUC5
A0A830CUC6
A0A830CUC7
A0A830CUC8
A0A830CUC9
A0A830CUD0
A0A830CUD2
A0A830CUD6
A0A830CUD7
A0A830CUD9
A0A830CUE0
A0A830CUE1
A0A830CUE2
A0A830CUE3
A0A830CUE4
A0A830CUE5
A0A830CUE6
A0A830CUE7
A0A830CUE8
A0A830CUE9
A0A830CUF0
A0A830CUF1
A0A830CUF3
A0A830CUF4
A0A830CUF5
A0A830CUF6
A0A830CUF8
A0A830CUF9
A0A830CUG0
A0A830CUG1
A0A830CUG2
A0A830CUG3
A0A830CUG4
A0A830CUG5
A0A830CUG7
A0A830CUG8
A0A830CUG9
A0A830CUH2
A0A830CUH3
A0A830CUH4
A0A830CUH5
A0A830CUH6
A0A830CUH8
A0A830CUI1
A0A830CUI2
A0A830CUI3
A0A830CUI4
A0A830CUI7
A0A830CUI8
A0A830CUI9
A0A830CUJ0
A0A830CUJ1
A0A830CUJ2
A0A830CUJ4
A0A830CUJ7
A0A830CUJ8
A0A830CUK0
A0A830CUK2
A0A830CUK3
A0A830CUK5
A0A830CUK6
A0A830CUK7
A0A830CUK9
A0A830CUL1
A0A830CUL2
A0A830CUL3
A0A830CUL4
A0A830CUL5
A0A830CUL8
A0A830CUL9
A0A830CUM0
A0A830CUM1
A0A830CUM2
A0A830CUM3
A0A830CUM4
A0A830CUM5
A0A830CUM6
A0A830CUM7
A0A830CUM9
A0A830CUN1
A0A830CUN2
A0A830CUN3
A0A830CUN5
A0A830CUN9
A0A830CUP0
A0A830CUP1
A0A830CUP2
A0A830CUP6
A0A830CUP7
A0A830CUP9
A0A830CUQ0
A0A830CUQ1
A0A830CUQ2
A0A830CUQ3
A0A830CUQ4
A0A830CUQ5
A0A830CUQ6
A0A830CUQ7
A0A830CUQ8
A0A830CUR0
A0A830CUR1
A0A830CUR2
A0A830CUR3
A0A830CUR5
A0A830CUR6
A0A830CUR7
A0A830CUR8
A0A830CUR9
A0A830CUS0
A0A830CUS2
A0A830CUS3
A0A830CUS5
A0A830CUS6
A0A830CUS7
A0A830CUS8
A0A830CUS9
A0A830CUT1
A0A830CUT4
A0A830CUT7
A0A830CUT8
A0A830CUT9
A0A830CUU0
A0A830CUU3
A0A830CUU4
A0A830CUU6
A0A830CUU7
A0A830CUU9
A0A830CUV0
A0A830CUV1
A0A830CUV2
A0A830CUV4
A0A830CUV6
A0A830CUV7
A0A830CUV8
A0A830CUV9
A0A830CUW0
A0A830CUW1
A0A830CUW2
A0A830CUW3
A0A830CUW5
A0A830CUW6
A0A830CUW7
A0A830CUW9
A0A830CUX1
A0A830CUX3
A0A830CUX4
A0A830CUX5
A0A830CUX6
A0A830CUX7
A0A830CUX9
A0A830CUY0
A0A830CUY1
A0A830CUY4
A0A830CUY5
A0A830CUY7
A0A830CUY8
A0A830CUZ0
A0A830CUZ1
A0A830CUZ5
A0A830CUZ6
A0A830CUZ8
A0A830CV01
A0A830CV02
A0A830CV03
A0A830CV05
A0A830CV06
A0A830CV08
A0A830CV09
A0A830CV11
A0A830CV12
A0A830CV13
A0A830CV14
A0A830CV15
A0A830CV16
A0A830CV17
A0A830CV18
A0A830CV19
A0A830CV20
A0A830CV23
A0A830CV24
A0A830CV26
A0A830CV27
A0A830CV30
A0A830CV31
A0A830CV32
A0A830CV33
A0A830CV34
A0A830CV36
A0A830CV37
A0A830CV38
A0A830CV39
A0A830CV41
A0A830CV42
A0A830CV45
A0A830CV46
A0A830CV48
A0A830CV49
A0A830CV50
A0A830CV52
A0A830CV53
A0A830CV54
A0A830CV55
A0A830CV56
A0A830CV58
A0A830CV59
A0A830CV60
A0A830CV61
A0A830CV63
A0A830CV64
A0A830CV66
A0A830CV67
A0A830CV68
A0A830CV69
A0A830CV70
A0A830CV71
A0A830CV73
A0A830CV74
A0A830CV75
A0A830CV76
A0A830CV77
A0A830CV80
A0A830CV81
A0A830CV82
A0A830CV85
A0A830CV86
A0A830CV87
A0A830CV88
A0A830CV89
A0A830CV90
A0A830CV91
A0A830CV92
A0A830CV93
A0A830CV94
A0A830CV95
A0A830CV96
A0A830CV99
A0A830CVA1
A0A830CVA2
A0A830CVA3
A0A830CVA4
A0A830CVA5
A0A830CVA8
A0A830CVB0
A0A830CVB4
A0A830CVB5
A0A830CVB7
A0A830CVB8
A0A830CVC0
A0A830CVC1
A0A830CVC3
A0A830CVC4
A0A830CVC5
A0A830CVC6
A0A830CVC7
A0A830CVC8
A0A830CVC9
A0A830CVD1
A0A830CVD2
A0A830CVD3
A0A830CVD4
A0A830CVD6
A0A830CVD7
A0A830CVD8
A0A830CVD9
A0A830CVE0
A0A830CVE1
A0A830CVE2
A0A830CVE3
A0A830CVE4
A0A830CVE5
A0A830CVE6
A0A830CVE7
A0A830CVE8
A0A830CVE9
A0A830CVF0
A0A830CVF1
A0A830CVF3
A0A830CVF4
A0A830CVF5
A0A830CVF6
A0A830CVF7
A0A830CVF8
A0A830CVF9
A0A830CVG0
A0A830CVG1
A0A830CVG2
A0A830CVG3
A0A830CVG7
A0A830CVG8
A0A830CVG9
A0A830CVH0
A0A830CVH1
A0A830CVH2
A0A830CVH3
A0A830CVH4
A0A830CVH5
A0A830CVH7
A0A830CVH9
A0A830CVI0
A0A830CVI1
A0A830CVI2
A0A830CVI4
A0A830CVI5
A0A830CVI6
A0A830CVI7
A0A830CVI8
A0A830CVI9
A0A830CVJ0
A0A830CVJ3
A0A830CVJ4
A0A830CVJ5
A0A830CVJ6
A0A830CVJ7
A0A830CVJ8
A0A830CVJ9
A0A830CVK0
A0A830CVK1
A0A830CVK2
A0A830CVK3
A0A830CVK5
A0A830CVK6
A0A830CVK7
A0A830CVK9
A0A830CVL0
A0A830CVL2
A0A830CVL3
A0A830CVL4
A0A830CVL5
A0A830CVL6
A0A830CVL8
A0A830CVM0
A0A830CVM1
A0A830CVM3
A0A830CVM4
A0A830CVM5
A0A830CVM6
A0A830CVM7
A0A830CVM9
A0A830CVN1
A0A830CVN3
A0A830CVN5
A0A830CVN7
A0A830CVP0
A0A830CVP1
A0A830CVP2
A0A830CVP3
A0A830CVP4
A0A830CVP5
A0A830CVP6
A0A830CVP7
A0A830CVP8
A0A830CVP9
A0A830CVQ0
A0A830CVQ1
A0A830CVQ2
A0A830CVQ3
A0A830CVQ4
A0A830CVQ6
A0A830CVQ8
A0A830CVQ9
A0A830CVR0
A0A830CVR1
A0A830CVR2
A0A830CVR4
A0A830CVR6
A0A830CVR7
A0A830CVR8
A0A830CVS1
A0A830CVS3
A0A830CVS4
A0A830CVS5
A0A830CVS6
A0A830CVS8
A0A830CVS9
A0A830CVT1
A0A830CVT2
A0A830CVT3
A0A830CVT4
A0A830CVT5
A0A830CVT8
A0A830CVT9
A0A830CVU2
A0A830CVU3
A0A830CVU4
A0A830CVU6
A0A830CVU7
A0A830CVV0
A0A830CVV1
A0A830CVV2
A0A830CVV3
A0A830CVV4
A0A830CVV5
A0A830CVV6
A0A830CVW0
A0A830CVW1
A0A830CVW2
A0A830CVW3
A0A830CVW5
A0A830CVW6
A0A830CVW7
A0A830CVW8
A0A830CVW9
A0A830CVX0
A0A830CVX1
A0A830CVX2
A0A830CVX3
A0A830CVX4
A0A830CVX5
A0A830CVX6
A0A830CVX7
A0A830CVY0
A0A830CVY2
A0A830CVY3
A0A830CVY4
A0A830CVY5
A0A830CVY6
A0A830CVY7
A0A830CVY8
A0A830CVY9
A0A830CVZ1
A0A830CVZ3
A0A830CVZ4
A0A830CVZ5
A0A830CVZ6
A0A830CVZ7
A0A830CVZ8
A0A830CVZ9
A0A830CW01
A0A830CW02
A0A830CW03
A0A830CW04
A0A830CW05
A0A830CW07
A0A830CW09
A0A830CW11
A0A830CW12
A0A830CW13
A0A830CW14
A0A830CW15
A0A830CW17
A0A830CW18
A0A830CW19
A0A830CW20
A0A830CW21
A0A830CW22
A0A830CW23
A0A830CW26
A0A830CW27
A0A830CW28
A0A830CW29
A0A830CW31
A0A830CW32
A0A830CW33
A0A830CW34
A0A830CW35
A0A830CW38
A0A830CW40
A0A830CW41
A0A830CW43
A0A830CW44
A0A830CW46
A0A830CW47
A0A830CW48
A0A830CW49
A0A830CW50
A0A830CW51
A0A830CW52
A0A830CW54
A0A830CW55
A0A830CW56
A0A830CW57
A0A830CW58
A0A830CW59
A0A830CW60
A0A830CW62
A0A830CW63
A0A830CW64
A0A830CW65
A0A830CW66
A0A830CW67
A0A830CW68
A0A830CW70
A0A830CW73
A0A830CW74
A0A830CW75
A0A830CW77
A0A830CW78
A0A830CW79
A0A830CW80
A0A830CW82
A0A830CW83
A0A830CW85
A0A830CW86
A0A830CW87
A0A830CW88
A0A830CW90
A0A830CW96
A0A830CW97
A0A830CW99
A0A830CWA0
A0A830CWA1
A0A830CWA2
A0A830CWA4
A0A830CWA5
A0A830CWA8
A0A830CWB0
A0A830CWB2
A0A830CWB3
A0A830CWB4
A0A830CWB5
A0A830CWB6
A0A830CWB7
A0A830CWB8
A0A830CWB9
A0A830CWC0
A0A830CWC3
A0A830CWC6
A0A830CWC7
A0A830CWC8
A0A830CWC9
A0A830CWD1
A0A830CWD3
A0A830CWD4
A0A830CWD5
A0A830CWD6
A0A830CWD7
A0A830CWD8
A0A830CWD9
A0A830CWE0
A0A830CWE1
A0A830CWE2
A0A830CWE3
A0A830CWE4
A0A830CWE5
A0A830CWE6
A0A830CWE7
A0A830CWE8
A0A830CWE9
A0A830CWF0
A0A830CWF1
A0A830CWF2
A0A830CWF3
A0A830CWF4
A0A830CWF5
A0A830CWF6
A0A830CWF7
A0A830CWF8
A0A830CWF9
A0A830CWG0
A0A830CWG1
A0A830CWG2
A0A830CWG3
A0A830CWG4
A0A830CWG5
A0A830CWG8
A0A830CWG9
A0A830CWH2
A0A830CWH4
A0A830CWH5
A0A830CWH6
A0A830CWH8
A0A830CWH9
A0A830CWI0
A0A830CWI2
A0A830CWI3
A0A830CWI4
A0A830CWI5
A0A830CWI6
A0A830CWI7
A0A830CWI9
A0A830CWJ1
A0A830CWJ3
A0A830CWJ6
A0A830CWJ7
A0A830CWJ9
A0A830CWK0
A0A830CWK1
A0A830CWK2
A0A830CWK3
A0A830CWK4
A0A830CWK5
A0A830CWK6
A0A830CWK9
A0A830CWL0
A0A830CWL1
A0A830CWL2
A0A830CWL3
A0A830CWL4
A0A830CWL5
A0A830CWL6
A0A830CWL7
A0A830CWL9
A0A830CWM0
A0A830CWM2
A0A830CWM4
A0A830CWM7
A0A830CWM9
A0A830CWN1
A0A830CWN2
A0A830CWN3
A0A830CWN4
A0A830CWN6
A0A830CWN9
A0A830CWP0
A0A830CWP2
A0A830CWP3
A0A830CWP4
A0A830CWP6
A0A830CWP7
A0A830CWP9
A0A830CWQ0
A0A830CWQ1
A0A830CWQ2
A0A830CWQ3
A0A830CWQ5
A0A830CWQ9
A0A830CWR0
A0A830CWR1
A0A830CWR2
A0A830CWR3
A0A830CWR4
A0A830CWR5
A0A830CWR6
A0A830CWR7
A0A830CWR8
A0A830CWS0
A0A830CWS1
A0A830CWS4
A0A830CWS5
A0A830CWS6
A0A830CWS7
A0A830CWS8
A0A830CWS9
A0A830CWT0
A0A830CWT1
A0A830CWT2
A0A830CWT6
A0A830CWT7
A0A830CWT8
A0A830CWT9
A0A830CWU0
A0A830CWU3
A0A830CWU5
A0A830CWU6
A0A830CWU7
A0A830CWU9
A0A830CWV0
A0A830CWV2
A0A830CWV3
A0A830CWV4
A0A830CWV6
A0A830CWV7
A0A830CWV8
A0A830CWV9
A0A830CWW0
A0A830CWW1
A0A830CWW2
A0A830CWW3
A0A830CWW5
A0A830CWW6
A0A830CWW7
A0A830CWW8
A0A830CWW9
A0A830CWX1
A0A830CWX2
A0A830CWX3
A0A830CWX5
A0A830CWX7
A0A830CWY2
A0A830CWY4
A0A830CWY5
A0A830CWY6
A0A830CWY7
A0A830CWY8
A0A830CWY9
A0A830CWZ0
A0A830CWZ2
A0A830CWZ3
A0A830CWZ5
A0A830CWZ6
A0A830CWZ7
A0A830CWZ8
A0A830CX00
A0A830CX02
A0A830CX03
A0A830CX05
A0A830CX06
A0A830CX08
A0A830CX09
A0A830CX11
A0A830CX13
A0A830CX14
A0A830CX15
A0A830CX17
A0A830CX19
A0A830CX21
A0A830CX22
A0A830CX23
A0A830CX25
A0A830CX26
A0A830CX29
A0A830CX30
A0A830CX31
A0A830CX35
A0A830CX36
A0A830CX38
A0A830CX39
A0A830CX40
A0A830CX41
A0A830CX43
A0A830CX45
A0A830CX46
A0A830CX47
A0A830CX49
A0A830CX50
A0A830CX52
A0A830CX53
A0A830CX54
A0A830CX55
A0A830CX56
A0A830CX57
A0A830CX58
A0A830CX59
A0A830CX60
A0A830CX61
A0A830CX62
A0A830CX65
A0A830CX66
A0A830CX67
A0A830CX69
A0A830CX70
A0A830CX71
A0A830CX72
A0A830CX73
A0A830CX74
A0A830CX75
A0A830CX76
A0A830CX77
A0A830CX79
A0A830CX80
A0A830CX82
A0A830CX83
A0A830CX84
A0A830CX86
A0A830CX87
A0A830CX88
A0A830CX90
A0A830CX92
A0A830CX93
A0A830CX94
A0A830CX95
A0A830CX96
A0A830CX97
A0A830CX99
A0A830CXA0
A0A830CXA1
A0A830CXA2
A0A830CXA3
A0A830CXA4
A0A830CXA5
A0A830CXA6
A0A830CXA7
A0A830CXA8
A0A830CXA9
A0A830CXB0
A0A830CXB2
A0A830CXB5
A0A830CXB6
A0A830CXB7
A0A830CXB9
A0A830CXC0
A0A830CXC1
A0A830CXC2
A0A830CXC3
A0A830CXC4
A0A830CXC6
A0A830CXD0
A0A830CXD2
A0A830CXD3
A0A830CXD5
A0A830CXD7
A0A830CXD8
A0A830CXD9
A0A830CXE0
A0A830CXE1
A0A830CXE2
A0A830CXE3
A0A830CXE4
A0A830CXE7
A0A830CXE8
A0A830CXE9
A0A830CXF0
A0A830CXF3
A0A830CXF4
A0A830CXF5
A0A830CXF7
A0A830CXF9
A0A830CXG1
A0A830CXG2
A0A830CXG3
A0A830CXG4
A0A830CXG6
A0A830CXG9
A0A830CXH0
A0A830CXH1
A0A830CXH2
A0A830CXH3
A0A830CXH4
A0A830CXH5
A0A830CXH6
A0A830CXH8
A0A830CXH9
A0A830CXI0
A0A830CXI1
A0A830CXI2
A0A830CXI3
A0A830CXI4
A0A830CXI5
A0A830CXJ1
A0A830CXJ2
A0A830CXJ4
A0A830CXJ5
A0A830CXJ6
A0A830CXJ7
A0A830CXJ8
A0A830CXJ9
A0A830CXK2
A0A830CXK3
A0A830CXK4
A0A830CXK8
A0A830CXK9
A0A830CXL0
A0A830CXL1
A0A830CXL2
A0A830CXL4
A0A830CXL5
A0A830CXL7
A0A830CXL8
A0A830CXM1
A0A830CXM2
A0A830CXM4
A0A830CXM5
A0A830CXM7
A0A830CXM8
A0A830CXM9
A0A830CXN0
A0A830CXN1
A0A830CXN3
A0A830CXN4
A0A830CXN7
A0A830CXN8
A0A830CXN9
A0A830CXP1
A0A830CXP4
A0A830CXP5
A0A830CXP6
A0A830CXP9
A0A830CXQ0
A0A830CXQ1
A0A830CXQ3
A0A830CXQ5
A0A830CXQ6
A0A830CXQ8
A0A830CXQ9
A0A830CXR0
A0A830CXR1
A0A830CXR2
A0A830CXR3
A0A830CXR4
A0A830CXR5
A0A830CXR9
A0A830CXS0
A0A830CXS2
A0A830CXS4
A0A830CXS5
A0A830CXS6
A0A830CXS7
A0A830CXS8
A0A830CXS9
A0A830CXT1
A0A830CXT3
A0A830CXT4
A0A830CXT6
A0A830CXT7
A0A830CXT8
A0A830CXU0
A0A830CXU1
A0A830CXU3
A0A830CXU6
A0A830CXU7
A0A830CXU8
A0A830CXU9
A0A830CXV0
A0A830CXV2
A0A830CXV3
A0A830CXV5
A0A830CXV7
A0A830CXV8
A0A830CXW0
A0A830CXW1
A0A830CXW2
A0A830CXW3
A0A830CXW4
A0A830CXW7
A0A830CXW8
A0A830CXW9
A0A830CXX0
A0A830CXX1
A0A830CXX2
A0A830CXX5
A0A830CXX7
A0A830CXX8
A0A830CXX9
A0A830CXY0
A0A830CXY1
A0A830CXY2
A0A830CXY4
A0A830CXY5
A0A830CXY6
A0A830CXY7
A0A830CXY8
A0A830CXY9
A0A830CXZ0
A0A830CXZ1
A0A830CXZ2
A0A830CXZ3
A0A830CXZ5
A0A830CXZ6
A0A830CXZ7
A0A830CXZ8
A0A830CXZ9
A0A830CY01
A0A830CY02
A0A830CY03
A0A830CY04
A0A830CY05
A0A830CY06
A0A830CY07
A0A830CY08
A0A830CY10
A0A830CY11
A0A830CY12
A0A830CY13
A0A830CY15
A0A830CY16
A0A830CY17
A0A830CY18
A0A830CY20
A0A830CY21
A0A830CY22
A0A830CY23
A0A830CY24
A0A830CY25
A0A830CY26
A0A830CY27
A0A830CY28
A0A830CY29
A0A830CY30
A0A830CY31
A0A830CY33
A0A830CY34
A0A830CY35
A0A830CY36
A0A830CY37
A0A830CY39
A0A830CY40
A0A830CY41
A0A830CY42
A0A830CY43
A0A830CY44
A0A830CY45
A0A830CY46
A0A830CY47
A0A830CY49
A0A830CY50
A0A830CY53
A0A830CY54
A0A830CY55
A0A830CY56
A0A830CY57
A0A830CY58
A0A830CY59
A0A830CY60
A0A830CY61
A0A830CY63
A0A830CY64
A0A830CY66
A0A830CY67
A0A830CY68
A0A830CY69
A0A830CY71
A0A830CY72
A0A830CY73
A0A830CY74
A0A830CY75
A0A830CY77
A0A830CY79
A0A830CY80
A0A830CY81
A0A830CY82
A0A830CY83
A0A830CY84
A0A830CY86
A0A830CY87
A0A830CY88
A0A830CY89
A0A830CY90
A0A830CY91
A0A830CY93
A0A830CY94
A0A830CY98
A0A830CY99
A0A830CYA0
A0A830CYA2
A0A830CYA3
A0A830CYA5
A0A830CYA8
A0A830CYA9
A0A830CYB0
A0A830CYB2
A0A830CYB3
A0A830CYB4
A0A830CYB5
A0A830CYB6
A0A830CYB9
A0A830CYC0
A0A830CYC1
A0A830CYC2
A0A830CYC3
A0A830CYC4
A0A830CYC6
A0A830CYC8
A0A830CYC9
A0A830CYD0
A0A830CYD2
A0A830CYD4
A0A830CYD5
A0A830CYD6
A0A830CYD7
A0A830CYD8
A0A830CYD9
A0A830CYE0
A0A830CYE1
A0A830CYE2
A0A830CYE3
A0A830CYE4
A0A830CYE7
A0A830CYE8
A0A830CYE9
A0A830CYF0
A0A830CYF1
A0A830CYF2
A0A830CYF3
A0A830CYF4
A0A830CYF6
A0A830CYF7
A0A830CYF8
A0A830CYF9
A0A830CYG0
A0A830CYG1
A0A830CYG2
A0A830CYG4
A0A830CYG7
A0A830CYG8
A0A830CYG9
A0A830CYH0
A0A830CYH1
A0A830CYH2
A0A830CYH4
A0A830CYH6
A0A830CYH8
A0A830CYH9
A0A830CYI0
A0A830CYI1
A0A830CYI2
A0A830CYI3
A0A830CYI5
A0A830CYI6
A0A830CYI7
A0A830CYI8
A0A830CYI9
A0A830CYJ0
A0A830CYJ1
A0A830CYJ2
A0A830CYJ3
A0A830CYJ4
A0A830CYJ5
A0A830CYJ8
A0A830CYJ9
A0A830CYK0
A0A830CYK1
A0A830CYK2
A0A830CYK4
A0A830CYK5
A0A830CYK6
A0A830CYK7
A0A830CYK8
A0A830CYK9
A0A830CYL0
A0A830CYL1
A0A830CYL3
A0A830CYL4
A0A830CYL5
A0A830CYL6
A0A830CYL7
A0A830CYL8
A0A830CYM0
A0A830CYM2
A0A830CYM3
A0A830CYM4
A0A830CYM5
A0A830CYM6
A0A830CYM8
A0A830CYM9
A0A830CYN0
A0A830CYN1
A0A830CYN2
A0A830CYN5
A0A830CYN6
A0A830CYN7
A0A830CYN8
A0A830CYP0
A0A830CYP2
A0A830CYP3
A0A830CYP4
A0A830CYP5
A0A830CYP6
A0A830CYP7
A0A830CYQ0
A0A830CYQ1
A0A830CYQ2
A0A830CYQ3
A0A830CYQ4
A0A830CYQ5
A0A830CYQ8
A0A830CYQ9
A0A830CYR0
A0A830CYR1
A0A830CYR2
A0A830CYR3
A0A830CYR4
A0A830CYR5
A0A830CYR7
A0A830CYR8
A0A830CYS0
A0A830CYS1
A0A830CYS3
A0A830CYS4
A0A830CYS5
A0A830CYS8
A0A830CYS9
A0A830CYT0
A0A830CYT1
A0A830CYT2
A0A830CYT3
A0A830CYT4
A0A830CYT7
A0A830CYT8
A0A830CYT9
A0A830CYU0
A0A830CYU1
A0A830CYU2
A0A830CYU3
A0A830CYU4
A0A830CYU5
A0A830CYU6
A0A830CYU8
A0A830CYU9
A0A830CYV0
A0A830CYV1
A0A830CYV2
A0A830CYV3
A0A830CYV4
A0A830CYV5
A0A830CYV6
A0A830CYV8
A0A830CYW0
A0A830CYW1
A0A830CYW2
A0A830CYW3
A0A830CYW4
A0A830CYW5
A0A830CYW6
A0A830CYW7
A0A830CYW8
A0A830CYW9
A0A830CYX1
A0A830CYX6
A0A830CYX7
A0A830CYX8
A0A830CYX9
A0A830CYY0
A0A830CYY1
A0A830CYY2
A0A830CYY8
A0A830CYY9
A0A830CYZ0
A0A830CYZ2
A0A830CYZ3
A0A830CYZ4
A0A830CYZ5
A0A830CYZ6
A0A830CYZ7
A0A830CYZ8
A0A830CYZ9
A0A830CZ00
A0A830CZ01
A0A830CZ02
A0A830CZ04
A0A830CZ06
A0A830CZ07
A0A830CZ09
A0A830CZ10
A0A830CZ11
A0A830CZ12
A0A830CZ13
A0A830CZ14
A0A830CZ15
A0A830CZ16
A0A830CZ18
A0A830CZ19
A0A830CZ22
A0A830CZ23
A0A830CZ24
A0A830CZ25
A0A830CZ26
A0A830CZ27
A0A830CZ28
A0A830CZ30
A0A830CZ31
A0A830CZ32
A0A830CZ33
A0A830CZ34
A0A830CZ36
A0A830CZ39
A0A830CZ41
A0A830CZ43
A0A830CZ47
A0A830CZ48
A0A830CZ49
A0A830CZ50
A0A830CZ51
A0A830CZ52
A0A830CZ53
A0A830CZ54
A0A830CZ55
A0A830CZ56
A0A830CZ57
A0A830CZ58
A0A830CZ59
A0A830CZ60
A0A830CZ62
A0A830CZ64
A0A830CZ65
A0A830CZ67
A0A830CZ68
A0A830CZ69
A0A830CZ73
A0A830CZ75
A0A830CZ76
A0A830CZ77
A0A830CZ78
A0A830CZ79
A0A830CZ80
A0A830CZ81
A0A830CZ82
A0A830CZ83
A0A830CZ84
A0A830CZ85
A0A830CZ86
A0A830CZ87
A0A830CZ88
A0A830CZ89
A0A830CZ91
A0A830CZ92
A0A830CZ93
A0A830CZ95
A0A830CZ96
A0A830CZ97
A0A830CZ99
A0A830CZA0
A0A830CZA2
A0A830CZA6
A0A830CZA7
A0A830CZA9
A0A830CZB1
A0A830CZB3
A0A830CZB4
A0A830CZB5
A0A830CZB6
A0A830CZB7
A0A830CZB8
A0A830CZC0
A0A830CZC1
A0A830CZC2
A0A830CZC3
A0A830CZC6
A0A830CZC9
A0A830CZD0
A0A830CZD1
A0A830CZD2
A0A830CZD3
A0A830CZD4
A0A830CZD6
A0A830CZD7
A0A830CZD8
A0A830CZD9
A0A830CZE0
A0A830CZE1
A0A830CZE2
A0A830CZE3
A0A830CZE4
A0A830CZE5
A0A830CZE6
A0A830CZE7
A0A830CZE8
A0A830CZE9
A0A830CZF0
A0A830CZF2
A0A830CZF3
A0A830CZF4
A0A830CZF5
A0A830CZF8
A0A830CZF9
A0A830CZG1
A0A830CZG3
A0A830CZG4
A0A830CZG6
A0A830CZG7
A0A830CZG8
A0A830CZH0
A0A830CZH1
A0A830CZH2
A0A830CZH3
A0A830CZH4
A0A830CZH5
A0A830CZH8
A0A830CZI0
A0A830CZI1
A0A830CZI2
A0A830CZI3
A0A830CZI4
A0A830CZI5
A0A830CZI6
A0A830CZI7
A0A830CZI9
A0A830CZJ1
A0A830CZJ3
A0A830CZJ4
A0A830CZJ5
A0A830CZJ6
A0A830CZJ7
A0A830CZK0
A0A830CZK1
A0A830CZK3
A0A830CZK4
A0A830CZK6
A0A830CZK8
A0A830CZL0
A0A830CZL1
A0A830CZL3
A0A830CZL5
A0A830CZL6
A0A830CZL7
A0A830CZL8
A0A830CZL9
A0A830CZM0
A0A830CZM2
A0A830CZM3
A0A830CZM5
A0A830CZM6
A0A830CZM8
A0A830CZM9
A0A830CZN0
A0A830CZN1
A0A830CZN2
A0A830CZN3
A0A830CZN5
A0A830CZN8
A0A830CZN9
A0A830CZP1
A0A830CZP3
A0A830CZP4
A0A830CZP8
A0A830CZP9
A0A830CZQ2
A0A830CZQ4
A0A830CZQ6
A0A830CZQ7
A0A830CZQ8
A0A830CZQ9
A0A830CZR0
A0A830CZR1
A0A830CZR2
A0A830CZR3
A0A830CZR5
A0A830CZR6
A0A830CZR7
A0A830CZR9
A0A830CZS0
A0A830CZS1
A0A830CZS3
A0A830CZS6
A0A830CZS9
A0A830CZT0
A0A830CZT1
A0A830CZT2
A0A830CZT3
A0A830CZT4
A0A830CZT5
A0A830CZT7
A0A830CZT8
A0A830CZT9
A0A830CZU1
A0A830CZU2
A0A830CZU3
A0A830CZU4
A0A830CZU5
A0A830CZU6
A0A830CZU8
A0A830CZV0
A0A830CZV1
A0A830CZV2
A0A830CZV3
A0A830CZV5
A0A830CZV8
A0A830CZW0
A0A830CZW1
A0A830CZW3
A0A830CZW4
A0A830CZW5
A0A830CZW7
A0A830CZW9
A0A830CZX0
A0A830CZX1
A0A830CZX2
A0A830CZX3
A0A830CZX5
A0A830CZX6
A0A830CZX9
A0A830CZY0
A0A830CZY1
A0A830CZY2
A0A830CZY3
A0A830CZY4
A0A830CZY5
A0A830CZY6
A0A830CZY7
A0A830CZY8
A0A830CZY9
A0A830CZZ1
A0A830CZZ4
A0A830CZZ5
A0A830CZZ6
A0A830CZZ7
A0A830CZZ8
A0A830D000
A0A830D002
A0A830D006
A0A830D007
A0A830D008
A0A830D010
A0A830D014
A0A830D015
A0A830D016
A0A830D017
A0A830D018
A0A830D019
A0A830D020
A0A830D021
A0A830D022
A0A830D023
A0A830D024
A0A830D025
A0A830D031
A0A830D033
A0A830D034
A0A830D035
A0A830D037
A0A830D038
A0A830D039
A0A830D040
A0A830D041
A0A830D042
A0A830D044
A0A830D045
A0A830D047
A0A830D048
A0A830D049
A0A830D050
A0A830D051
A0A830D052
A0A830D053
A0A830D054
A0A830D055
A0A830D056
A0A830D057
A0A830D058
A0A830D059
A0A830D060
A0A830D061
A0A830D063
A0A830D065
A0A830D066
A0A830D067
A0A830D068
A0A830D069
A0A830D070
A0A830D072
A0A830D073
A0A830D075
A0A830D076
A0A830D077
A0A830D078
A0A830D079
A0A830D080
A0A830D082
A0A830D083
A0A830D084
A0A830D089
A0A830D090
A0A830D091
A0A830D092
A0A830D093
A0A830D094
A0A830D096
A0A830D0A0
A0A830D0A1
A0A830D0A2
A0A830D0A3
A0A830D0A4
A0A830D0A5
A0A830D0A6
A0A830D0A7
A0A830D0A8
A0A830D0A9
A0A830D0B0
A0A830D0B2
A0A830D0B3
A0A830D0B4
A0A830D0B5
A0A830D0B6
A0A830D0B7
A0A830D0B9
A0A830D0C0
A0A830D0C1
A0A830D0C2
A0A830D0C3
A0A830D0C6
A0A830D0C7
A0A830D0C8
A0A830D0C9
A0A830D0D0
A0A830D0D1
A0A830D0D2
A0A830D0D3
A0A830D0D4
A0A830D0D6
A0A830D0D7
A0A830D0E0
A0A830D0E2
A0A830D0E3
A0A830D0E4
A0A830D0E5
A0A830D0E7
A0A830D0E8
A0A830D0E9
A0A830D0F0
A0A830D0F1
A0A830D0F3
A0A830D0F4
A0A830D0F5
A0A830D0F6
A0A830D0F7
A0A830D0F8
A0A830D0F9
A0A830D0G1
A0A830D0G2
A0A830D0G4
A0A830D0G5
A0A830D0G6
A0A830D0G9
A0A830D0H1
A0A830D0H3
A0A830D0H5
A0A830D0H6
A0A830D0H7
A0A830D0H8
A0A830D0H9
A0A830D0I0
A0A830D0I1
A0A830D0I2
A0A830D0I3
A0A830D0I4
A0A830D0I5
A0A830D0I6
A0A830D0I7
A0A830D0I8
A0A830D0I9
A0A830D0J0
A0A830D0J1
A0A830D0J2
A0A830D0J3
A0A830D0J5
A0A830D0J6
A0A830D0J8
A0A830D0J9
A0A830D0K0
A0A830D0K1
A0A830D0K2
A0A830D0K3
A0A830D0K5
A0A830D0K7
A0A830D0K8
A0A830D0K9
A0A830D0L0
A0A830D0L1
A0A830D0L3
A0A830D0L4
A0A830D0L5
A0A830D0L6
A0A830D0L7
A0A830D0L9
A0A830D0M1
A0A830D0M2
A0A830D0M3
A0A830D0M5
A0A830D0M6
A0A830D0M7
A0A830D0M8
A0A830D0N0
A0A830D0N1
A0A830D0N3
A0A830D0N4
A0A830D0N6
A0A830D0N8
A0A830D0P0
A0A830D0P1
A0A830D0P3
A0A830D0P5
A0A830D0P6
A0A830D0P8
A0A830D0Q0
A0A830D0Q1
A0A830D0Q3
A0A830D0Q4
A0A830D0Q6
A0A830D0Q7
A0A830D0Q8
A0A830D0Q9
A0A830D0R0
A0A830D0R1
A0A830D0R2
A0A830D0R3
A0A830D0R4
A0A830D0R5
A0A830D0R6
A0A830D0R8
A0A830D0S0
A0A830D0S2
A0A830D0S3
A0A830D0S4
A0A830D0S5
A0A830D0S6
A0A830D0S7
A0A830D0S8
A0A830D0S9
A0A830D0T0
A0A830D0T1
A0A830D0T2
A0A830D0T3
A0A830D0T5
A0A830D0T6
A0A830D0T7
A0A830D0T8
A0A830D0U1
A0A830D0U3
A0A830D0U5
A0A830D0U6
A0A830D0U7
A0A830D0U8
A0A830D0V0
A0A830D0V1
A0A830D0V2
A0A830D0V4
A0A830D0V5
A0A830D0V6
A0A830D0V7
A0A830D0V8
A0A830D0V9
A0A830D0W0
A0A830D0W1
A0A830D0W2
A0A830D0W3
A0A830D0W4
A0A830D0W5
A0A830D0W7
A0A830D0W8
A0A830D0W9
A0A830D0X1
A0A830D0X2
A0A830D0X3
A0A830D0X4
A0A830D0X5
A0A830D0X6
A0A830D0X7
A0A830D0X8
A0A830D0X9
A0A830D0Y0
A0A830D0Y1
A0A830D0Y2
A0A830D0Y4
A0A830D0Y5
A0A830D0Y6
A0A830D0Y8
A0A830D0Y9
A0A830D0Z0
A0A830D0Z1
A0A830D0Z2
A0A830D0Z4
A0A830D0Z5
A0A830D0Z6
A0A830D0Z7
A0A830D0Z8
A0A830D0Z9
A0A830D100
A0A830D101
A0A830D102
A0A830D103
A0A830D104
A0A830D106
A0A830D107
A0A830D108
A0A830D109
A0A830D110
A0A830D111
A0A830D112
A0A830D113
A0A830D114
A0A830D118
A0A830D120
A0A830D121
A0A830D122
A0A830D123
A0A830D124
A0A830D125
A0A830D127
A0A830D128
A0A830D129
A0A830D130
A0A830D133
A0A830D135
A0A830D136
A0A830D137
A0A830D138
A0A830D139
A0A830D140
A0A830D141
A0A830D142
A0A830D143
A0A830D144
A0A830D145
A0A830D146
A0A830D147
A0A830D148
A0A830D149
A0A830D150
A0A830D151
A0A830D152
A0A830D153
A0A830D154
A0A830D157
A0A830D158
A0A830D159
A0A830D160
A0A830D161
A0A830D163
A0A830D164
A0A830D165
A0A830D166
A0A830D168
A0A830D169
A0A830D170
A0A830D171
A0A830D174
A0A830D175
A0A830D177
A0A830D180
A0A830D181
A0A830D182
A0A830D183
A0A830D185
A0A830D186
A0A830D187
A0A830D188
A0A830D195
A0A830D197
A0A830D198
A0A830D1A1
A0A830D1A3
A0A830D1A4
A0A830D1A5
A0A830D1A6
A0A830D1A8
A0A830D1A9
A0A830D1B2
A0A830D1B3
A0A830D1B5
A0A830D1B6
A0A830D1B7
A0A830D1B9
A0A830D1C0
A0A830D1C1
A0A830D1C2
A0A830D1C3
A0A830D1C4
A0A830D1C5
A0A830D1C6
A0A830D1C7
A0A830D1C8
A0A830D1C9
A0A830D1D0
A0A830D1D1
A0A830D1D2
A0A830D1D3
A0A830D1D4
A0A830D1D5
A0A830D1D7
A0A830D1D8
A0A830D1E0
A0A830D1E2
A0A830D1E3
A0A830D1E4
A0A830D1E5
A0A830D1E6
A0A830D1E8
A0A830D1E9
A0A830D1F0
A0A830D1F1
A0A830D1F2
A0A830D1F3
A0A830D1F4
A0A830D1F7
A0A830D1F8
A0A830D1F9
A0A830D1G0
A0A830D1G2
A0A830D1G4
A0A830D1G5
A0A830D1G7
A0A830D1G8
A0A830D1H0
A0A830D1H2
A0A830D1H3
A0A830D1H4
A0A830D1H5
A0A830D1H6
A0A830D1H7
A0A830D1H8
A0A830D1H9
A0A830D1I0
A0A830D1I1
A0A830D1I3
A0A830D1I4
A0A830D1I5
A0A830D1I6
A0A830D1I8
A0A830D1I9
A0A830D1J0
A0A830D1J1
A0A830D1J2
A0A830D1J4
A0A830D1J5
A0A830D1J6
A0A830D1J7
A0A830D1J8
A0A830D1J9
A0A830D1K0
A0A830D1K1
A0A830D1K2
A0A830D1K3
A0A830D1K6
A0A830D1K7
A0A830D1L0
A0A830D1L2
A0A830D1L3
A0A830D1L5
A0A830D1L6
A0A830D1L7
A0A830D1L8
A0A830D1L9
A0A830D1M0
A0A830D1M1
A0A830D1M2
A0A830D1M3
A0A830D1M4
A0A830D1M5
A0A830D1M7
A0A830D1M9
A0A830D1N0
A0A830D1N1
A0A830D1N2
A0A830D1N3
A0A830D1N4
A0A830D1N7
A0A830D1N9
A0A830D1P1
A0A830D1P2
A0A830D1P3
A0A830D1P4
A0A830D1P5
A0A830D1P6
A0A830D1P7
A0A830D1P8
A0A830D1P9
A0A830D1Q0
A0A830D1Q1
A0A830D1Q2
A0A830D1Q3
A0A830D1Q4
A0A830D1Q5
A0A830D1Q6
A0A830D1Q7
A0A830D1Q8
A0A830D1Q9
A0A830D1R0
A0A830D1R1
A0A830D1R2
A0A830D1R3
A0A830D1R4
A0A830D1R5
A0A830D1R6
A0A830D1R7
A0A830D1R8
A0A830D1R9
A0A830D1S0
A0A830D1S1
A0A830D1S2
A0A830D1S3
A0A830D1S4
A0A830D1S5
A0A830D1S6
A0A830D1S7
A0A830D1S8
A0A830D1S9
A0A830D1T0
A0A830D1T1
A0A830D1T3
A0A830D1T4
A0A830D1T9
A0A830D1U0
A0A830D1U1
A0A830D1U2
A0A830D1U3
A0A830D1U4
A0A830D1U5
A0A830D1U6
A0A830D1U7
A0A830D1V1
A0A830D1V2
A0A830D1V3
A0A830D1V4
A0A830D1V7
A0A830D1V8
A0A830D1V9
A0A830D1W0
A0A830D1W1
A0A830D1W2
A0A830D1W4
A0A830D1W5
A0A830D1W7
A0A830D1W8
A0A830D1W9
A0A830D1X1
A0A830D1X2
A0A830D1X3
A0A830D1X4
A0A830D1X5
A0A830D1X7
A0A830D1X8
A0A830D1X9
A0A830D1Y0
A0A830D1Y1
A0A830D1Y2
A0A830D1Y3
A0A830D1Y5
A0A830D1Y7
A0A830D1Y8
A0A830D1Y9
A0A830D1Z1
A0A830D1Z2
A0A830D1Z4
A0A830D1Z5
A0A830D1Z6
A0A830D1Z7
A0A830D1Z9
A0A830D201
A0A830D202
A0A830D203
A0A830D204
A0A830D205
A0A830D208
A0A830D209
A0A830D210
A0A830D211
A0A830D212
A0A830D214
A0A830D216
A0A830D217
A0A830D218
A0A830D220
A0A830D221
A0A830D222
A0A830D223
A0A830D224
A0A830D225
A0A830D228
A0A830D230
A0A830D231
A0A830D232
A0A830D233
A0A830D235
A0A830D236
A0A830D238
A0A830D239
A0A830D240
A0A830D241
A0A830D242
A0A830D244
A0A830D247
A0A830D248
A0A830D249
A0A830D250
A0A830D252
A0A830D253
A0A830D255
A0A830D256
A0A830D257
A0A830D258
A0A830D259
A0A830D260
A0A830D261
A0A830D262
A0A830D263
A0A830D264
A0A830D265
A0A830D266
A0A830D268
A0A830D269
A0A830D271
A0A830D272
A0A830D273
A0A830D274
A0A830D275
A0A830D276
A0A830D277
A0A830D280
A0A830D281
A0A830D282
A0A830D283
A0A830D285
A0A830D286
A0A830D287
A0A830D288
A0A830D289
A0A830D291
A0A830D293
A0A830D294
A0A830D295
A0A830D296
A0A830D297
A0A830D298
A0A830D299
A0A830D2A1
A0A830D2A2
A0A830D2A3
A0A830D2A4
A0A830D2A5
A0A830D2A6
A0A830D2A7
A0A830D2A9
A0A830D2B0
A0A830D2B2
A0A830D2B4
A0A830D2B6
A0A830D2B7
A0A830D2B9
A0A830D2C0
A0A830D2C4
A0A830D2C5
A0A830D2C6
A0A830D2C9
A0A830D2D0
A0A830D2D1
A0A830D2D2
A0A830D2D3
A0A830D2D4
A0A830D2D5
A0A830D2D6
A0A830D2D7
A0A830D2D8
A0A830D2D9
A0A830D2E0
A0A830D2E1
A0A830D2E2
A0A830D2E4
A0A830D2E6
A0A830D2E8
A0A830D2E9
A0A830D2F0
A0A830D2F1
A0A830D2F2
A0A830D2F4
A0A830D2F6
A0A830D2F7
A0A830D2F8
A0A830D2F9
A0A830D2G0
A0A830D2G2
A0A830D2G3
A0A830D2G4
A0A830D2G5
A0A830D2G6
A0A830D2G7
A0A830D2H0
A0A830D2H1
A0A830D2H2
A0A830D2H3
A0A830D2H5
A0A830D2H6
A0A830D2H7
A0A830D2H8
A0A830D2H9
A0A830D2I0
A0A830D2I1
A0A830D2I2
A0A830D2I3
A0A830D2I6
A0A830D2I7
A0A830D2I8
A0A830D2I9
A0A830D2J0
A0A830D2J1
A0A830D2J2
A0A830D2J3
A0A830D2J5
A0A830D2J6
A0A830D2J7
A0A830D2J8
A0A830D2J9
A0A830D2K0
A0A830D2K1
A0A830D2K2
A0A830D2K3
A0A830D2K4
A0A830D2K5
A0A830D2K6
A0A830D2K7
A0A830D2K8
A0A830D2L0
A0A830D2L1
A0A830D2L3
A0A830D2L4
A0A830D2L5
A0A830D2L6
A0A830D2L7
A0A830D2L8
A0A830D2L9
A0A830D2M0
A0A830D2M1
A0A830D2M2
A0A830D2M3
A0A830D2M4
A0A830D2M5
A0A830D2M6
A0A830D2M7
A0A830D2M8
A0A830D2M9
A0A830D2N0
A0A830D2N1
A0A830D2N2
A0A830D2N4
A0A830D2N5
A0A830D2N7
A0A830D2N8
A0A830D2N9
A0A830D2P0
A0A830D2P2
A0A830D2P3
A0A830D2P4
A0A830D2P5
A0A830D2P6
A0A830D2P7
A0A830D2P8
A0A830D2P9
A0A830D2Q0
A0A830D2Q1
A0A830D2Q2
A0A830D2Q3
A0A830D2Q8
A0A830D2Q9
A0A830D2R0
A0A830D2R1
A0A830D2R3
A0A830D2R4
A0A830D2R6
A0A830D2R7
A0A830D2R8
A0A830D2S0
A0A830D2S2
A0A830D2S3
A0A830D2S4
A0A830D2S6
A0A830D2S7
A0A830D2S8
A0A830D2S9
A0A830D2T0
A0A830D2T1
A0A830D2T2
A0A830D2T4
A0A830D2T5
A0A830D2T6
A0A830D2T7
A0A830D2T8
A0A830D2T9
A0A830D2U0
A0A830D2U1
A0A830D2U2
A0A830D2U3
A0A830D2U4
A0A830D2U5
A0A830D2U7
A0A830D2U8
A0A830D2V1
A0A830D2V2
A0A830D2V4
A0A830D2V5
A0A830D2V6
A0A830D2V7
A0A830D2V8
A0A830D2V9
A0A830D2W0
A0A830D2W3
A0A830D2W6
A0A830D2W7
A0A830D2W9
A0A830D2X0
A0A830D2X2
A0A830D2X3
A0A830D2X4
A0A830D2X5
A0A830D2X6
A0A830D2X7
A0A830D2X8
A0A830D2X9
A0A830D2Y0
A0A830D2Y3
A0A830D2Y4
A0A830D2Y5
A0A830D2Y7
A0A830D2Y8
A0A830D2Y9
A0A830D2Z0
A0A830D2Z1
A0A830D2Z2
A0A830D2Z3
A0A830D2Z4
A0A830D2Z5
A0A830D2Z6
A0A830D2Z8
A0A830D2Z9
A0A830D300
A0A830D302
A0A830D304
A0A830D305
A0A830D306
A0A830D307
A0A830D308
A0A830D309
A0A830D310
A0A830D312
A0A830D313
A0A830D314
A0A830D316
A0A830D317
A0A830D318
A0A830D319
A0A830D320
A0A830D321
A0A830D322
A0A830D323
A0A830D325
A0A830D326
A0A830D330
A0A830D331
A0A830D332
A0A830D334
A0A830D335
A0A830D336
A0A830D337
A0A830D338
A0A830D339
A0A830D341
A0A830D343
A0A830D344
A0A830D345
A0A830D346
A0A830D347
A0A830D348
A0A830D349
A0A830D350
A0A830D351
A0A830D352
A0A830D353
A0A830D354
A0A830D355
A0A830D356
A0A830D357
A0A830D359
A0A830D360
A0A830D361
A0A830D362
A0A830D364
A0A830D365
A0A830D366
A0A830D369
A0A830D370
A0A830D371
A0A830D372
A0A830D375
A0A830D376
A0A830D377
A0A830D378
A0A830D381
A0A830D382
A0A830D383
A0A830D384
A0A830D385
A0A830D386
A0A830D387
A0A830D388
A0A830D389
A0A830D390
A0A830D391
A0A830D392
A0A830D393
A0A830D395
A0A830D396
A0A830D398
A0A830D399
A0A830D3A0
A0A830D3A1
A0A830D3A3
A0A830D3A8
A0A830D3A9
A0A830D3B0
A0A830D3B1
A0A830D3B2
A0A830D3B3
A0A830D3B4
A0A830D3B5
A0A830D3B6
A0A830D3B7
A0A830D3B9
A0A830D3C1
A0A830D3C2
A0A830D3C3
A0A830D3C4
A0A830D3C6
A0A830D3C7
A0A830D3C8
A0A830D3C9
A0A830D3D0
A0A830D3D1
A0A830D3D2
A0A830D3D3
A0A830D3D4
A0A830D3D6
A0A830D3D7
A0A830D3D8
A0A830D3D9
A0A830D3E0
A0A830D3E1
A0A830D3E3
A0A830D3E4
A0A830D3E5
A0A830D3E6
A0A830D3E7
A0A830D3E9
A0A830D3F0
A0A830D3F1
A0A830D3F2
A0A830D3F3
A0A830D3F5
A0A830D3F6
A0A830D3F7
A0A830D3F9
A0A830D3G0
A0A830D3G1
A0A830D3G2
A0A830D3G4
A0A830D3G5
A0A830D3G6
A0A830D3G7
A0A830D3G8
A0A830D3G9
A0A830D3H2
A0A830D3H3
A0A830D3H4
A0A830D3H5
A0A830D3H6
A0A830D3H7
A0A830D3H8
A0A830D3H9
A0A830D3I0
A0A830D3I1
A0A830D3I2
A0A830D3I3
A0A830D3I4
A0A830D3I6
A0A830D3I7
A0A830D3I8
A0A830D3I9
A0A830D3J0
A0A830D3J1
A0A830D3J2
A0A830D3J4
A0A830D3J5
A0A830D3J6
A0A830D3J8
A0A830D3J9
A0A830D3K0
A0A830D3K1
A0A830D3K2
A0A830D3K3
A0A830D3K4
A0A830D3K7
A0A830D3K8
A0A830D3K9
A0A830D3L0
A0A830D3L1
A0A830D3L2
A0A830D3L3
A0A830D3L5
A0A830D3L6
A0A830D3L7
A0A830D3L8
A0A830D3L9
A0A830D3M0
A0A830D3M1
A0A830D3M2
A0A830D3M3
A0A830D3M5
A0A830D3M6
A0A830D3M7
A0A830D3M8
A0A830D3M9
A0A830D3N1
A0A830D3N2
A0A830D3N3
A0A830D3N4
A0A830D3N5
A0A830D3N6
A0A830D3N7
A0A830D3N8
A0A830D3N9
A0A830D3P0
A0A830D3P1
A0A830D3P2
A0A830D3P4
A0A830D3P5
A0A830D3P6
A0A830D3P8
A0A830D3Q5
A0A830D3Q6
A0A830D3Q7
A0A830D3Q8
A0A830D3Q9
A0A830D3R1
A0A830D3R2
A0A830D3R3
A0A830D3R5
A0A830D3R6
A0A830D3R7
A0A830D3R8
A0A830D3R9
A0A830D3S2
A0A830D3S3
A0A830D3S5
A0A830D3S6
A0A830D3S7
A0A830D3S9
A0A830D3T0
A0A830D3T1
A0A830D3T2
A0A830D3T3
A0A830D3T4
A0A830D3T5
A0A830D3T6
A0A830D3T7
A0A830D3T8
A0A830D3U0
A0A830D3U1
A0A830D3U2
A0A830D3U3
A0A830D3U4
A0A830D3U6
A0A830D3V0
A0A830D3V1
A0A830D3V2
A0A830D3V4
A0A830D3V5
A0A830D3V6
A0A830D3V7
A0A830D3V8
A0A830D3V9
A0A830D3W1
A0A830D3W2
A0A830D3W3
A0A830D3W4
A0A830D3W6
A0A830D3W7
A0A830D3W8
A0A830D3W9
A0A830D3X1
A0A830D3X2
A0A830D3X3
A0A830D3X5
A0A830D3X6
A0A830D3X7
A0A830D3X8
A0A830D3X9
A0A830D3Y0
A0A830D3Y1
A0A830D3Y4
A0A830D3Y5
A0A830D3Y6
A0A830D3Y7
A0A830D3Z0
A0A830D3Z1
A0A830D3Z6
A0A830D3Z7
A0A830D3Z8
A0A830D3Z9
A0A830D400
A0A830D401
A0A830D403
A0A830D405
A0A830D406
A0A830D407
A0A830D408
A0A830D411
A0A830D412
A0A830D413
A0A830D414
A0A830D415
A0A830D417
A0A830D418
A0A830D419
A0A830D420
A0A830D421
A0A830D426
A0A830D427
A0A830D428
A0A830D429
A0A830D431
A0A830D434
A0A830D435
A0A830D436
A0A830D437
A0A830D438
A0A830D439
A0A830D440
A0A830D443
A0A830D445
A0A830D446
A0A830D447
A0A830D448
A0A830D449
A0A830D450
A0A830D451
A0A830D452
A0A830D453
A0A830D454
A0A830D455
A0A830D456
A0A830D457
A0A830D458
A0A830D459
A0A830D460
A0A830D461
A0A830D462
A0A830D464
A0A830D467
A0A830D468
A0A830D469
A0A830D471
A0A830D474
A0A830D475
A0A830D476
A0A830D477
A0A830D478
A0A830D480
A0A830D481
A0A830D483
A0A830D484
A0A830D485
A0A830D486
A0A830D488
A0A830D489
A0A830D490
A0A830D493
A0A830D494
A0A830D495
A0A830D496
A0A830D497
A0A830D498
A0A830D4A1
A0A830D4A2
A0A830D4A3
A0A830D4A4
A0A830D4A5
A0A830D4A6
A0A830D4A7
A0A830D4A8
A0A830D4A9
A0A830D4B0
A0A830D4B1
A0A830D4B2
A0A830D4B4
A0A830D4B5
A0A830D4B6
A0A830D4B7
A0A830D4B8
A0A830D4B9
A0A830D4C1
A0A830D4C2
A0A830D4C4
A0A830D4C5
A0A830D4C6
A0A830D4C7
A0A830D4C9
A0A830D4D0
A0A830D4D1
A0A830D4D3
A0A830D4D5
A0A830D4D7
A0A830D4D8
A0A830D4D9
A0A830D4E2
A0A830D4E4
A0A830D4E5
A0A830D4E6
A0A830D4E7
A0A830D4F0
A0A830D4F1
A0A830D4F2
A0A830D4F3
A0A830D4F4
A0A830D4F6
A0A830D4F7
A0A830D4F8
A0A830D4G3
A0A830D4G6
A0A830D4G7
A0A830D4G8
A0A830D4H1
A0A830D4H2
A0A830D4H3
A0A830D4H5
A0A830D4H6
A0A830D4H7
A0A830D4H8
A0A830D4H9
A0A830D4I1
A0A830D4I2
A0A830D4I4
A0A830D4I6
A0A830D4I7
A0A830D4J1
A0A830D4J3
A0A830D4J4
A0A830D4J5
A0A830D4J6
A0A830D4J7
A0A830D4J9
A0A830D4K0
A0A830D4K1
A0A830D4K2
A0A830D4K4
A0A830D4K5
A0A830D4K6
A0A830D4K7
A0A830D4K9
A0A830D4L0
A0A830D4L1
A0A830D4L2
A0A830D4L3
A0A830D4L5
A0A830D4L7
A0A830D4M0
A0A830D4M1
A0A830D4M2
A0A830D4M4
A0A830D4M5
A0A830D4M6
A0A830D4M7
A0A830D4M9
A0A830D4N0
A0A830D4N1
A0A830D4N2
A0A830D4N3
A0A830D4N5
A0A830D4N6
A0A830D4N8
A0A830D4P1
A0A830D4P3
A0A830D4P6
A0A830D4P8
A0A830D4P9
A0A830D4Q1
A0A830D4Q2
A0A830D4Q3
A0A830D4Q4
A0A830D4Q6
A0A830D4Q7
A0A830D4Q8
A0A830D4Q9
A0A830D4R0
A0A830D4R1
A0A830D4R3
A0A830D4R4
A0A830D4R5
A0A830D4R6
A0A830D4R7
A0A830D4R8
A0A830D4S0
A0A830D4S1
A0A830D4S2
A0A830D4S3
A0A830D4S5
A0A830D4S6
A0A830D4S8
A0A830D4T0
A0A830D4T1
A0A830D4T4
A0A830D4T5
A0A830D4T6
A0A830D4T7
A0A830D4T8
A0A830D4T9
A0A830D4U0
A0A830D4U1
A0A830D4U2
A0A830D4U3
A0A830D4U4
A0A830D4U5
A0A830D4U6
A0A830D4U9
A0A830D4V0
A0A830D4V1
A0A830D4V2
A0A830D4V3
A0A830D4V5
A0A830D4V6
A0A830D4V7
A0A830D4V9
A0A830D4W0
A0A830D4W1
A0A830D4W2
A0A830D4W3
A0A830D4W4
A0A830D4W6
A0A830D4W7
A0A830D4W8
A0A830D4W9
A0A830D4X0
A0A830D4X2
A0A830D4X3
A0A830D4X5
A0A830D4X6
A0A830D4X7
A0A830D4X8
A0A830D4X9
A0A830D4Y1
A0A830D4Y2
A0A830D4Y3
A0A830D4Y4
A0A830D4Y5
A0A830D4Y6
A0A830D4Y7
A0A830D4Y8
A0A830D4Z0
A0A830D4Z1
A0A830D4Z3
A0A830D4Z4
A0A830D4Z6
A0A830D4Z7
A0A830D4Z8
A0A830D4Z9
A0A830D500
A0A830D501
A0A830D502
A0A830D504
A0A830D505
A0A830D506
A0A830D507
A0A830D509
A0A830D510
A0A830D511
A0A830D512
A0A830D513
A0A830D514
A0A830D515
A0A830D516
A0A830D517
A0A830D518
A0A830D519
A0A830D521
A0A830D522
A0A830D523
A0A830D524
A0A830D525
A0A830D527
A0A830D528
A0A830D530
A0A830D531
A0A830D532
A0A830D533
A0A830D534
A0A830D535
A0A830D536
A0A830D537
A0A830D541
A0A830D542
A0A830D543
A0A830D544
A0A830D546
A0A830D547
A0A830D549
A0A830D550
A0A830D551
A0A830D552
A0A830D553
A0A830D554
A0A830D555
A0A830D557
A0A830D558
A0A830D562
A0A830D563
A0A830D564
A0A830D565
A0A830D566
A0A830D568
A0A830D569
A0A830D570
A0A830D571
A0A830D572
A0A830D574
A0A830D575
A0A830D576
A0A830D577
A0A830D579
A0A830D580
A0A830D581
A0A830D582
A0A830D584
A0A830D585
A0A830D586
A0A830D587
A0A830D588
A0A830D589
A0A830D591
A0A830D592
A0A830D593
A0A830D594
A0A830D595
A0A830D597
A0A830D598
A0A830D599
A0A830D5A1
A0A830D5A2
A0A830D5A3
A0A830D5A4
A0A830D5A5
A0A830D5A6
A0A830D5A7
A0A830D5B0
A0A830D5B2
A0A830D5B4
A0A830D5B5
A0A830D5B7
A0A830D5C1
A0A830D5C2
A0A830D5C3
A0A830D5C4
A0A830D5C5
A0A830D5C6
A0A830D5C7
A0A830D5C8
A0A830D5C9
A0A830D5D0
A0A830D5D1
A0A830D5D3
A0A830D5D5
A0A830D5D7
A0A830D5D8
A0A830D5E0
A0A830D5E1
A0A830D5E2
A0A830D5E3
A0A830D5E4
A0A830D5E5
A0A830D5E6
A0A830D5E7
A0A830D5E8
A0A830D5E9
A0A830D5F0
A0A830D5F1
A0A830D5F2
A0A830D5F3
A0A830D5F4
A0A830D5F5
A0A830D5F6
A0A830D5F8
A0A830D5F9
A0A830D5G1
A0A830D5G3
A0A830D5G5
A0A830D5G6
A0A830D5H0
A0A830D5H1
A0A830D5H3
A0A830D5H5
A0A830D5H6
A0A830D5H7
A0A830D5H9
A0A830D5I0
A0A830D5I1
A0A830D5I3
A0A830D5I4
A0A830D5I5
A0A830D5I6
A0A830D5I8
A0A830D5I9
A0A830D5J0
A0A830D5J1
A0A830D5J3
A0A830D5J4
A0A830D5J5
A0A830D5J6
A0A830D5J7
A0A830D5J9
A0A830D5K0
A0A830D5K1
A0A830D5K2
A0A830D5K3
A0A830D5K4
A0A830D5K6
A0A830D5K7
A0A830D5K8
A0A830D5K9
A0A830D5L0
A0A830D5L1
A0A830D5L2
A0A830D5L3
A0A830D5L4
A0A830D5L5
A0A830D5L6
A0A830D5L7
A0A830D5L8
A0A830D5L9
A0A830D5M1
A0A830D5M2
A0A830D5M3
A0A830D5M4
A0A830D5M5
A0A830D5M6
A0A830D5M7
A0A830D5M8
A0A830D5N1
A0A830D5N2
A0A830D5N4
A0A830D5N5
A0A830D5N6
A0A830D5N7
A0A830D5N8
A0A830D5P1
A0A830D5P2
A0A830D5P3
A0A830D5P5
A0A830D5P6
A0A830D5P7
A0A830D5P9
A0A830D5Q0
A0A830D5Q1
A0A830D5Q2
A0A830D5Q4
A0A830D5Q5
A0A830D5Q6
A0A830D5Q8
A0A830D5Q9
A0A830D5R0
A0A830D5R1
A0A830D5R2
A0A830D5R3
A0A830D5R4
A0A830D5R5
A0A830D5R6
A0A830D5R7
A0A830D5R8
A0A830D5R9
A0A830D5S0
A0A830D5S1
A0A830D5S2
A0A830D5S3
A0A830D5S5
A0A830D5S7
A0A830D5S8
A0A830D5T1
A0A830D5T3
A0A830D5T4
A0A830D5T5
A0A830D5T6
A0A830D5T7
A0A830D5T8
A0A830D5T9
A0A830D5U0
A0A830D5U1
A0A830D5U2
A0A830D5U3
A0A830D5U4
A0A830D5U5
A0A830D5U6
A0A830D5U7
A0A830D5U8
A0A830D5V0
A0A830D5V1
A0A830D5V2
A0A830D5V3
A0A830D5V5
A0A830D5V6
A0A830D5V7
A0A830D5V8
A0A830D5V9
A0A830D5W1
A0A830D5W2
A0A830D5W3
A0A830D5W5
A0A830D5W6
A0A830D5W9
A0A830D5X0
A0A830D5X1
A0A830D5X2
A0A830D5X3
A0A830D5X6
A0A830D5X7
A0A830D5X8
A0A830D5X9
A0A830D5Y1
A0A830D5Y2
A0A830D5Y4
A0A830D5Y5
A0A830D5Y6
A0A830D5Y7
A0A830D5Y8
A0A830D5Y9
A0A830D5Z0
A0A830D5Z1
A0A830D5Z2
A0A830D5Z4
A0A830D5Z5
A0A830D5Z6
A0A830D5Z7
A0A830D5Z8
A0A830D5Z9
A0A830D600
A0A830D601
A0A830D602
A0A830D603
A0A830D604
A0A830D605
A0A830D606
A0A830D608
A0A830D609
A0A830D610
A0A830D611
A0A830D612
A0A830D613
A0A830D615
A0A830D617
A0A830D618
A0A830D619
A0A830D620
A0A830D621
A0A830D622
A0A830D623
A0A830D624
A0A830D625
A0A830D626
A0A830D628
A0A830D629
A0A830D631
A0A830D632
A0A830D634
A0A830D635
A0A830D636
A0A830D637
A0A830D638
A0A830D639
A0A830D640
A0A830D641
A0A830D642
A0A830D643
A0A830D644
A0A830D645
A0A830D646
A0A830D648
A0A830D649
A0A830D651
A0A830D652
A0A830D654
A0A830D655
A0A830D656
A0A830D657
A0A830D658
A0A830D660
A0A830D661
A0A830D662
A0A830D663
A0A830D664
A0A830D666
A0A830D667
A0A830D669
A0A830D670
A0A830D671
A0A830D672
A0A830D675
A0A830D676
A0A830D677
A0A830D678
A0A830D679
A0A830D680
A0A830D681
A0A830D683
A0A830D684
A0A830D685
A0A830D686
A0A830D690
A0A830D691
A0A830D692
A0A830D693
A0A830D694
A0A830D695
A0A830D697
A0A830D698
A0A830D699
A0A830D6A0
A0A830D6A1
A0A830D6A2
A0A830D6A3
A0A830D6A4
A0A830D6A5
A0A830D6A6
A0A830D6A7
A0A830D6A8
A0A830D6B0
A0A830D6B1
A0A830D6B2
A0A830D6B4
A0A830D6B5
A0A830D6B6
A0A830D6B7
A0A830D6C0
A0A830D6C1
A0A830D6C3
A0A830D6C4
A0A830D6C6
A0A830D6C7
A0A830D6C9
A0A830D6D0
A0A830D6D1
A0A830D6D6
A0A830D6D7
A0A830D6D8
A0A830D6E0
A0A830D6E1
A0A830D6E3
A0A830D6E4
A0A830D6E6
A0A830D6E7
A0A830D6E8
A0A830D6E9
A0A830D6F0
A0A830D6F1
A0A830D6F2
A0A830D6F3
A0A830D6F4
A0A830D6F5
A0A830D6F6
A0A830D6F7
A0A830D6F8
A0A830D6F9
A0A830D6G1
A0A830D6G4
A0A830D6G5
A0A830D6G6
A0A830D6G7
A0A830D6G9
A0A830D6H0
A0A830D6H4
A0A830D6H5
A0A830D6H7
A0A830D6H8
A0A830D6H9
A0A830D6I0
A0A830D6I1
A0A830D6I2
A0A830D6I3
A0A830D6I4
A0A830D6I5
A0A830D6I6
A0A830D6I7
A0A830D6I8
A0A830D6I9
A0A830D6J0
A0A830D6J1
A0A830D6J2
A0A830D6J3
A0A830D6J4
A0A830D6J5
A0A830D6J9
A0A830D6K0
A0A830D6K2
A0A830D6K3
A0A830D6K4
A0A830D6K5
A0A830D6K6
A0A830D6K7
A0A830D6K8
A0A830D6K9
A0A830D6L0
A0A830D6L1
A0A830D6L3
A0A830D6L4
A0A830D6L5
A0A830D6L6
A0A830D6L7
A0A830D6L8
A0A830D6L9
A0A830D6M1
A0A830D6M2
A0A830D6M4
A0A830D6M5
A0A830D6M6
A0A830D6M7
A0A830D6M8
A0A830D6M9
A0A830D6N0
A0A830D6N1
A0A830D6N2
A0A830D6N4
A0A830D6N5
A0A830D6N6
A0A830D6N8
A0A830D6N9
A0A830D6P0
A0A830D6P1
A0A830D6P2
A0A830D6P4
A0A830D6P5
A0A830D6P6
A0A830D6P8
A0A830D6P9
A0A830D6Q0
A0A830D6Q1
A0A830D6Q2
A0A830D6Q4
A0A830D6Q5
A0A830D6Q6
A0A830D6Q7
A0A830D6Q9
A0A830D6R0
A0A830D6R2
A0A830D6R3
A0A830D6R4
A0A830D6R5
A0A830D6R6
A0A830D6R7
A0A830D6S0
A0A830D6S1
A0A830D6S2
A0A830D6S3
A0A830D6S4
A0A830D6S5
A0A830D6S6
A0A830D6S7
A0A830D6S8
A0A830D6S9
A0A830D6T0
A0A830D6T1
A0A830D6T2
A0A830D6T3
A0A830D6T4
A0A830D6T5
A0A830D6T7
A0A830D6U0
A0A830D6U1
A0A830D6U2
A0A830D6U3
A0A830D6U4
A0A830D6U6
A0A830D6U8
A0A830D6V0
A0A830D6V1
A0A830D6V2
A0A830D6V3
A0A830D6V5
A0A830D6V6
A0A830D6V7
A0A830D6V9
A0A830D6W0
A0A830D6W1
A0A830D6W3
A0A830D6W4
A0A830D6W6
A0A830D6W7
A0A830D6W8
A0A830D6W9
A0A830D6X0
A0A830D6X1
A0A830D6X2
A0A830D6X3
A0A830D6X5
A0A830D6X6
A0A830D6X7
A0A830D6Y0
A0A830D6Y1
A0A830D6Y2
A0A830D6Y3
A0A830D6Y4
A0A830D6Y5
A0A830D6Y6
A0A830D6Y7
A0A830D6Z0
A0A830D6Z1
A0A830D6Z3
A0A830D6Z4
A0A830D6Z5
A0A830D6Z6
A0A830D6Z7
A0A830D6Z9
A0A830D700
A0A830D701
A0A830D702
A0A830D703
A0A830D704
A0A830D706
A0A830D707
A0A830D709
A0A830D710
A0A830D711
A0A830D712
A0A830D713
A0A830D714
A0A830D715
A0A830D716
A0A830D717
A0A830D718
A0A830D719
A0A830D720
A0A830D721
A0A830D722
A0A830D723
A0A830D724
A0A830D725
A0A830D726
A0A830D727
A0A830D728
A0A830D729
A0A830D730
A0A830D731
A0A830D732
A0A830D735
A0A830D736
A0A830D737
A0A830D738
A0A830D739
A0A830D740
A0A830D741
A0A830D742
A0A830D743
A0A830D744
A0A830D745
A0A830D749
A0A830D750
A0A830D751
A0A830D752
A0A830D753
A0A830D754
A0A830D755
A0A830D756
A0A830D757
A0A830D760
A0A830D762
A0A830D764
A0A830D765
A0A830D769
A0A830D770
A0A830D771
A0A830D772
A0A830D773
A0A830D774
A0A830D775
A0A830D776
A0A830D777
A0A830D778
A0A830D779
A0A830D780
A0A830D781
A0A830D784
A0A830D785
A0A830D786
A0A830D788
A0A830D789
A0A830D790
A0A830D791
A0A830D792
A0A830D794
A0A830D796
A0A830D797
A0A830D798
A0A830D7A0
A0A830D7A1
A0A830D7A2
A0A830D7A3
A0A830D7A4
A0A830D7A5
A0A830D7A6
A0A830D7A7
A0A830D7A8
A0A830D7A9
A0A830D7B0
A0A830D7B1
A0A830D7B2
A0A830D7B4
A0A830D7B5
A0A830D7B6
A0A830D7B7
A0A830D7B9
A0A830D7C0
A0A830D7C1
A0A830D7C2
A0A830D7C3
A0A830D7C4
A0A830D7C5
A0A830D7C6
A0A830D7C8
A0A830D7C9
A0A830D7D0
A0A830D7D1
A0A830D7D2
A0A830D7D4
A0A830D7D6
A0A830D7E3
A0A830D7E4
A0A830D7E5
A0A830D7E6
A0A830D7E8
A0A830D7E9
A0A830D7F0
A0A830D7F1
A0A830D7F2
A0A830D7F3
A0A830D7F4
A0A830D7F5
A0A830D7F6
A0A830D7F8
A0A830D7F9
A0A830D7G0
A0A830D7G1
A0A830D7G2
A0A830D7G3
A0A830D7G5
A0A830D7G6
A0A830D7G7
A0A830D7G8
A0A830D7G9
A0A830D7H2
A0A830D7H3
A0A830D7H4
A0A830D7H5
A0A830D7H6
A0A830D7H7
A0A830D7H8
A0A830D7H9
A0A830D7I0
A0A830D7I1
A0A830D7I3
A0A830D7I4
A0A830D7I5
A0A830D7I9
A0A830D7J0
A0A830D7J1
A0A830D7J3
A0A830D7J4
A0A830D7J5
A0A830D7J6
A0A830D7J7
A0A830D7J8
A0A830D7J9
A0A830D7K1
A0A830D7K2
A0A830D7K3
A0A830D7K4
A0A830D7K7
A0A830D7K8
A0A830D7K9
A0A830D7L0
A0A830D7L1
A0A830D7L2
A0A830D7L4
A0A830D7L5
A0A830D7L6
A0A830D7L7
A0A830D7L8
A0A830D7L9
A0A830D7M0
A0A830D7M1
A0A830D7M2
A0A830D7M3
A0A830D7M5
A0A830D7M6
A0A830D7M7
A0A830D7M8
A0A830D7M9
A0A830D7N0
A0A830D7N2
A0A830D7N3
A0A830D7N4
A0A830D7N5
A0A830D7N6
A0A830D7N7
A0A830D7N8
A0A830D7N9
A0A830D7P1
A0A830D7P2
A0A830D7P4
A0A830D7P6
A0A830D7P8
A0A830D7P9
A0A830D7Q0
A0A830D7Q1
A0A830D7Q3
A0A830D7Q5
A0A830D7Q7
A0A830D7Q8
A0A830D7Q9
A0A830D7R0
A0A830D7R1
A0A830D7R3
A0A830D7R4
A0A830D7R5
A0A830D7R8
A0A830D7R9
A0A830D7S0
A0A830D7S1
A0A830D7S2
A0A830D7S3
A0A830D7S4
A0A830D7S5
A0A830D7S6
A0A830D7S7
A0A830D7S8
A0A830D7T1
A0A830D7T3
A0A830D7T5
A0A830D7T6
A0A830D7T8
A0A830D7T9
A0A830D7U0
A0A830D7U1
A0A830D7U2
A0A830D7U3
A0A830D7U4
A0A830D7U5
A0A830D7U6
A0A830D7U7
A0A830D7U8
A0A830D7U9
A0A830D7V0
A0A830D7V2
A0A830D7V4
A0A830D7V5
A0A830D7V7
A0A830D7V8
A0A830D7W0
A0A830D7W1
A0A830D7W2
A0A830D7W3
A0A830D7W5
A0A830D7W6
A0A830D7W7
A0A830D7W8
A0A830D7X0
A0A830D7X1
A0A830D7X4
A0A830D7X5
A0A830D7X6
A0A830D7X7
A0A830D7Y1
A0A830D7Y2
A0A830D7Y3
A0A830D7Y4
A0A830D7Y6
A0A830D7Y7
A0A830D7Y8
A0A830D7Z1
A0A830D7Z2
A0A830D7Z4
A0A830D7Z5
A0A830D7Z6
A0A830D7Z7
A0A830D7Z8
A0A830D7Z9
A0A830D800
A0A830D802
A0A830D803
A0A830D804
A0A830D805
A0A830D806
A0A830D807
A0A830D808
A0A830D809
A0A830D810
A0A830D811
A0A830D812
A0A830D813
A0A830D814
A0A830D815
A0A830D816
A0A830D817
A0A830D818
A0A830D819
A0A830D820
A0A830D821
A0A830D822
A0A830D823
A0A830D824
A0A830D825
A0A830D826
A0A830D827
A0A830D828
A0A830D831
A0A830D832
A0A830D836
A0A830D837
A0A830D838
A0A830D839
A0A830D840
A0A830D841
A0A830D843
A0A830D844
A0A830D847
A0A830D848
A0A830D849
A0A830D850
A0A830D851
A0A830D852
A0A830D853
A0A830D854
A0A830D856
A0A830D857
A0A830D858
A0A830D859
A0A830D860
A0A830D861
A0A830D862
A0A830D864
A0A830D865
A0A830D866
A0A830D867
A0A830D868
A0A830D869
A0A830D870
A0A830D871
A0A830D872
A0A830D874
A0A830D875
A0A830D876
A0A830D877
A0A830D878
A0A830D879
A0A830D881
A0A830D882
A0A830D883
A0A830D884
A0A830D885
A0A830D886
A0A830D887
A0A830D888
A0A830D890
A0A830D892
A0A830D894
A0A830D896
A0A830D897
A0A830D898
A0A830D8A1
A0A830D8A4
A0A830D8A7
A0A830D8A8
A0A830D8B0
A0A830D8B1
A0A830D8B4
A0A830D8B5
A0A830D8B6
A0A830D8B7
A0A830D8B9
A0A830D8C0
A0A830D8C1
A0A830D8C2
A0A830D8C3
A0A830D8C4
A0A830D8C5
A0A830D8C6
A0A830D8C7
A0A830D8C9
A0A830D8D1
A0A830D8D2
A0A830D8D4
A0A830D8D5
A0A830D8D6
A0A830D8D7
A0A830D8D8
A0A830D8D9
A0A830D8E0
A0A830D8E1
A0A830D8E2
A0A830D8E3
A0A830D8E5
A0A830D8E6
A0A830D8E8
A0A830D8E9
A0A830D8F1
A0A830D8F3
A0A830D8F4
A0A830D8F5
A0A830D8F7
A0A830D8F8
A0A830D8F9
A0A830D8G0
A0A830D8G1
A0A830D8G2
A0A830D8G3
A0A830D8G4
A0A830D8G5
A0A830D8G7
A0A830D8G8
A0A830D8G9
A0A830D8H0
A0A830D8H1
A0A830D8H2
A0A830D8H3
A0A830D8H7
A0A830D8H9
A0A830D8I1
A0A830D8I3
A0A830D8I4
A0A830D8I5
A0A830D8I7
A0A830D8I8
A0A830D8I9
A0A830D8J0
A0A830D8J1
A0A830D8J4
A0A830D8J5
A0A830D8J7
A0A830D8J8
A0A830D8J9
A0A830D8K0
A0A830D8K1
A0A830D8K2
A0A830D8K3
A0A830D8K4
A0A830D8K5
A0A830D8K6
A0A830D8K8
A0A830D8K9
A0A830D8L1
A0A830D8L2
A0A830D8L4
A0A830D8L5
A0A830D8L6
A0A830D8L7
A0A830D8M0
A0A830D8M3
A0A830D8M4
A0A830D8M5
A0A830D8M6
A0A830D8M8
A0A830D8N0
A0A830D8N1
A0A830D8N2
A0A830D8N3
A0A830D8N5
A0A830D8N6
A0A830D8N8
A0A830D8N9
A0A830D8P0
A0A830D8P1
A0A830D8P3
A0A830D8P6
A0A830D8P7
A0A830D8P8
A0A830D8Q3
A0A830D8Q4
A0A830D8Q6
A0A830D8R1
A0A830D8R3
A0A830D8R4
A0A830D8R5
A0A830D8R7
A0A830D8R9
A0A830D8S0
A0A830D8S1
A0A830D8S2
A0A830D8S3
A0A830D8S4
A0A830D8S5
A0A830D8S6
A0A830D8S7
A0A830D8S8
A0A830D8S9
A0A830D8T0
A0A830D8T2
A0A830D8T3
A0A830D8T4
A0A830D8T5
A0A830D8T7
A0A830D8T8
A0A830D8T9
A0A830D8U0
A0A830D8U1
A0A830D8U2
A0A830D8U4
A0A830D8U5
A0A830D8U7
A0A830D8U9
A0A830D8V0
A0A830D8V1
A0A830D8V3
A0A830D8V4
A0A830D8V6
A0A830D8V8
A0A830D8V9
A0A830D8W0
A0A830D8W2
A0A830D8W3
A0A830D8W6
A0A830D8W7
A0A830D8W8
A0A830D8X1
A0A830D8X5
A0A830D8X6
A0A830D8X7
A0A830D8X9
A0A830D8Y1
A0A830D8Y2
A0A830D8Y4
A0A830D8Y7
A0A830D8Y8
A0A830D8Y9
A0A830D8Z1
A0A830D8Z2
A0A830D8Z3
A0A830D8Z4
A0A830D8Z5
A0A830D8Z6
A0A830D8Z8
A0A830D8Z9
A0A830D901
A0A830D904
A0A830D905
A0A830D906
A0A830D907
A0A830D908
A0A830D909
A0A830D911
A0A830D912
A0A830D913
A0A830D914
A0A830D915
A0A830D917
A0A830D920
A0A830D921
A0A830D926
A0A830D927
A0A830D929
A0A830D932
A0A830D933
A0A830D934
A0A830D935
A0A830D936
A0A830D939
A0A830D940
A0A830D941
A0A830D943
A0A830D944
A0A830D946
A0A830D947
A0A830D949
A0A830D951
A0A830D954
A0A830D955
A0A830D957
A0A830D959
A0A830D961
A0A830D962
A0A830D963
A0A830D964
A0A830D965
A0A830D966
A0A830D968
A0A830D970
A0A830D971
A0A830D972
A0A830D973
A0A830D974
A0A830D976
A0A830D977
A0A830D978
A0A830D979
A0A830D980
A0A830D981
A0A830D984
A0A830D987
A0A830D990
A0A830D992
A0A830D993
A0A830D994
A0A830D995
A0A830D996
A0A830D998
A0A830D9A0
A0A830D9A1
A0A830D9A2
A0A830D9A3
A0A830D9A4
A0A830D9A5
A0A830D9A7
A0A830D9B0
A0A830D9B2
A0A830D9B4
A0A830D9B5
A0A830D9B7
A0A830D9B8
A0A830D9B9
A0A830D9C0
A0A830D9C1
A0A830D9C2
A0A830D9C3
A0A830D9C4
A0A830D9C5
A0A830D9C6
A0A830D9C7
A0A830D9C9
A0A830D9D0
A0A830D9D1
A0A830D9D2
A0A830D9D3
A0A830D9D5
A0A830D9D6
A0A830D9D7
A0A830D9D9
A0A830D9E0
A0A830D9E1
A0A830D9E2
A0A830D9E4
A0A830D9E5
A0A830D9E6
A0A830D9E8
A0A830D9F0
A0A830D9F1
A0A830D9F2
A0A830D9F4
A0A830D9F6
A0A830D9F7
A0A830D9F8
A0A830D9F9
A0A830D9G0
A0A830D9G1
A0A830D9G2
A0A830D9G4
A0A830D9G5
A0A830D9G6
A0A830D9G7
A0A830D9H0
A0A830D9H2
A0A830D9H4
A0A830D9H5
A0A830D9H6
A0A830D9H7
A0A830D9I0
A0A830D9I4
A0A830D9I5
A0A830D9I7
A0A830D9I9
A0A830D9J2
A0A830D9J4
A0A830D9J7
A0A830D9K1
A0A830D9K2
A0A830D9K3
A0A830D9K4
A0A830D9K5
A0A830D9K9
A0A830D9L0
A0A830D9L1
A0A830D9L2
A0A830D9L5
A0A830D9L7
A0A830D9L8
A0A830D9L9
A0A830D9M0
A0A830D9M1
A0A830D9M3
A0A830D9M4
A0A830D9M7
A0A830D9M8
A0A830D9M9
A0A830D9N0
A0A830D9N1
A0A830D9N3
A0A830D9N5
A0A830D9N6
A0A830D9N7
A0A830D9N8
A0A830D9P0
A0A830D9P1
A0A830D9P2
A0A830D9P3
A0A830D9P4
A0A830D9P6
A0A830D9P7
A0A830D9P8
A0A830D9P9
A0A830D9Q0
A0A830D9Q2
A0A830D9Q4
A0A830D9Q6
A0A830D9Q7
A0A830D9Q8
A0A830D9Q9
A0A830D9R0
A0A830D9R1
A0A830D9R4
A0A830D9R5
A0A830D9R6
A0A830D9R7
A0A830D9R9
A0A830D9S0
A0A830D9S2
A0A830D9S3
A0A830D9S4
A0A830D9S6
A0A830D9S7
A0A830D9S8
A0A830D9S9
A0A830D9T0
A0A830D9T2
A0A830D9T3
A0A830D9T4
A0A830D9T5
A0A830D9T6
A0A830D9T7
A0A830D9T9
A0A830D9U1
A0A830D9U2
A0A830D9U3
A0A830D9U4
A0A830D9U6
A0A830D9U8
A0A830D9V0
A0A830D9V1
A0A830D9V2
A0A830D9V5
A0A830D9V6
A0A830D9V8
A0A830D9V9
A0A830D9W0
A0A830D9W1
A0A830D9W2
A0A830D9W3
A0A830D9W4
A0A830D9W6
A0A830D9W7
A0A830D9X1
A0A830D9X2
A0A830D9X3
A0A830D9X4
A0A830D9X7
A0A830D9X8
A0A830D9X9
A0A830D9Y1
A0A830D9Y2
A0A830D9Y3
A0A830D9Y6
A0A830D9Y7
A0A830D9Y8
A0A830D9Z0
A0A830D9Z1
A0A830D9Z4
A0A830D9Z5
A0A830D9Z8
A0A830D9Z9
A0A830DA01
A0A830DA02
A0A830DA03
A0A830DA04
A0A830DA06
A0A830DA08
A0A830DA10
A0A830DA11
A0A830DA12
A0A830DA14
A0A830DA15
A0A830DA16
A0A830DA18
A0A830DA19
A0A830DA20
A0A830DA22
A0A830DA23
A0A830DA24
A0A830DA25
A0A830DA26
A0A830DA27
A0A830DA29
A0A830DA30
A0A830DA31
A0A830DA32
A0A830DA33
A0A830DA34
A0A830DA35
A0A830DA36
A0A830DA37
A0A830DA39
A0A830DA40
A0A830DA41
A0A830DA42
A0A830DA43
A0A830DA44
A0A830DA45
A0A830DA47
A0A830DA49
A0A830DA50
A0A830DA51
A0A830DA53
A0A830DA54
A0A830DA55
A0A830DA56
A0A830DA57
A0A830DA58
A0A830DA59
A0A830DA60
A0A830DA63
A0A830DA64
A0A830DA65
A0A830DA68
A0A830DA69
A0A830DA70
A0A830DA71
A0A830DA72
A0A830DA73
A0A830DA74
A0A830DA75
A0A830DA76
A0A830DA78
A0A830DA79
A0A830DA80
A0A830DA81
A0A830DA82
A0A830DA84
A0A830DA85
A0A830DA86
A0A830DA88
A0A830DA89
A0A830DA90
A0A830DA91
A0A830DA94
A0A830DA95
A0A830DA96
A0A830DA97
A0A830DA98
A0A830DA99
A0A830DAA0
A0A830DAA1
A0A830DAA3
A0A830DAA4
A0A830DAA5
A0A830DAA7
A0A830DAA8
A0A830DAA9
A0A830DAB0
A0A830DAB2
A0A830DAB3
A0A830DAB5
A0A830DAB6
A0A830DAB8
A0A830DAB9
A0A830DAC1
A0A830DAC3
A0A830DAC4
A0A830DAC5
A0A830DAC7
A0A830DAC8
A0A830DAD0
A0A830DAD1
A0A830DAD2
A0A830DAD3
A0A830DAD4
A0A830DAD6
A0A830DAD7
A0A830DAE1
A0A830DAE3
A0A830DAE7
A0A830DAE8
A0A830DAE9
A0A830DAF0
A0A830DAF4
A0A830DAF6
A0A830DAF8
A0A830DAF9
A0A830DAG1
A0A830DAG2
A0A830DAG3
A0A830DAG4
A0A830DAG5
A0A830DAG6
A0A830DAG7
A0A830DAH0
A0A830DAH2
A0A830DAH3
A0A830DAH6
A0A830DAI0
A0A830DAI1
A0A830DAI2
A0A830DAI4
A0A830DAI6
A0A830DAI7
A0A830DAI9
A0A830DAJ0
A0A830DAJ3
A0A830DAJ4
A0A830DAJ6
A0A830DAJ8
A0A830DAJ9
A0A830DAK1
A0A830DAK2
A0A830DAK3
A0A830DAK4
A0A830DAK7
A0A830DAK9
A0A830DAL0
A0A830DAL1
A0A830DAL2
A0A830DAL4
A0A830DAL5
A0A830DAL6
A0A830DAL7
A0A830DAL8
A0A830DAM1
A0A830DAM2
A0A830DAM3
A0A830DAM5
A0A830DAM6
A0A830DAM8
A0A830DAM9
A0A830DAN0
A0A830DAN1
A0A830DAN5
A0A830DAN9
A0A830DAP0
A0A830DAP1
A0A830DAP2
A0A830DAP5
A0A830DAP6
A0A830DAP7
A0A830DAP8
A0A830DAQ1
A0A830DAQ2
A0A830DAQ5
A0A830DAQ6
A0A830DAQ8
A0A830DAR4
A0A830DAR7
A0A830DAR8
A0A830DAR9
A0A830DAS1
A0A830DAS3
A0A830DAS8
A0A830DAT1
A0A830DAT5
A0A830DAT7
A0A830DAT9
A0A830DAU0
A0A830DAU1
A0A830DAU6
A0A830DAU8
A0A830DAV1
A0A830DAV3
A0A830DAV4
A0A830DAV6
A0A830DAV7
A0A830DAV9
A0A830DAW1
A0A830DAW4
A0A830DAW5
A0A830DAW6
A0A830DAW7
A0A830DAX1
A0A830DAX4
A0A830DAX8
A0A830DAX9
A0A830DAY0
A0A830DAY1
A0A830DAY3
A0A830DAY5
A0A830DAY6
A0A830DAZ0
A0A830DAZ1
A0A830DAZ2
A0A830DAZ4
A0A830DAZ9
A0A830DB00
A0A830DB01
A0A830DB03
A0A830DB04
A0A830DB05
A0A830DB06
A0A830DB10
A0A830DB13
A0A830DB14
A0A830DB15
A0A830DB18
A0A830DB20
A0A830DB21
A0A830DB22
A0A830DB27
A0A830DB31
A0A830DB33
A0A830DB34
A0A830DB35
A0A830DB36
A0A830DB40
A0A830DB41
A0A830DB42
A0A830DB44
A0A830DB46
A0A830DB47
A0A830DB49
A0A830DB52
A0A830DB55
A0A830DB56
A0A830DB62
A0A830DB63
A0A830DB64
A0A830DB67
A0A830DB68
A0A830DB71
A0A830DB73
A0A830DB74
A0A830DB75
A0A830DB79
A0A830DB80
A0A830DB84
A0A830DB85
A0A830DB88
A0A830DB91
A0A830DB92
A0A830DB94
A0A830DB97
A0A830DB98
A0A830DBA0
A0A830DBA1
A0A830DBA2
A0A830DBA6
A0A830DBB0
A0A830DBB1
A0A830DBB4
A0A830DBB5
A0A830DBB8
A0A830DBB9
A0A830DBC0
A0A830DBC3
A0A830DBC5
A0A830DBC8
A0A830DBC9
A0A830DBD0
A0A830DBD2
A0A830DBD3
A0A830DBD5
A0A830DBD7
A0A830DBD8
A0A830DBE2
A0A830DBE3
A0A830DBE5
A0A830DBE6
A0A830DBE8
A0A830DBE9
A0A830DBF0
A0A830DBF3
A0A830DBF5
A0A830DBF6
A0A830DBF7
A0A830DBF8
A0A830DBG1
A0A830DBG2
A0A830DBG7
A0A830DBG8
A0A830DBG9
A0A830DBH1
A0A830DBH3
A0A830DBH5
A0A830DBH6
A0A830DBH9
A0A830DBI0
A0A830DBI1
A0A830DBI3
A0A830DBI4
A0A830DBI6
A0A830DBI8
A0A830DBJ2
A0A830DBJ4
A0A830DBJ9
A0A830DBK0
A0A830DBK1
A0A830DBK2
A0A830DBK7
A0A830DBK8
A0A830DBK9
A0A830DBL0
A0A830DBL1
A0A830DBL2
A0A830DBL6
A0A830DBL9
A0A830DBM1
A0A830DBM5
A0A830DBM6
A0A830DBM7
A0A830DBN1
A0A830DBN2
A0A830DBN4
A0A830DBN5
A0A830DBP0
A0A830DBP4
A0A830DBP5
A0A830DBP7
A0A830DBP9
A0A830DBQ1
A0A830DBQ2
A0A830DBQ9
A0A830DBR2
A0A830DBR3
A0A830DBR4
A0A830DBR5
A0A830DBR9
A0A830DBS1
A0A830DBS5
A0A830DBS8
A0A830DBT0
A0A830DBT2
A0A830DBT4
A0A830DBT5
A0A830DBU1
A0A830DBU2
A0A830DBU4
A0A830DBU6
A0A830DBV0
A0A830DBV1
A0A830DBV2
A0A830DBV3
A0A830DBV9
A0A830DBW0
A0A830DBW3
A0A830DBX2
A0A830DBX3
A0A830DBX7
A0A830DBX9
A0A830DBY2
A0A830DBY3
A0A830DBY5
A0A830DBY9
A0A830DBZ0
A0A830DBZ2
A0A830DBZ3
A0A830DBZ5
A0A830DBZ9
A0A830DC00
A0A830DC04
A0A830DC05
A0A830DC09
A0A830DC11
A0A830DC13
A0A830DC14
A0A830DC16
A0A830DC17
A0A830DC18
A0A830DC21
A0A830DC24
A0A830DC25
A0A830DC27
A0A830DC28
A0A830DC32
A0A830DC37
A0A830DC38
A0A830DC39
A0A830DC40
A0A830DC41
A0A830DC42
A0A830DC48
A0A830DC50
A0A830DC51
A0A830DC53
A0A830DC54
A0A830DC55
A0A830DC57
A0A830DC58
A0A830DC61
A0A830DC63
A0A830DC67
A0A830DC68
A0A830DC69
A0A830DC72
A0A830DC76
A0A830DC77
A0A830DC78
A0A830DC79
A0A830DC82
A0A830DC84
A0A830DC85
A0A830DC86
A0A830DC90
A0A830DC91
A0A830DC92
A0A830DC94
A0A830DC95
A0A830DC98
A0A830DC99
A0A830DCA2
A0A830DCA4
A0A830DCA5
A0A830DCB0
A0A830DCB1
A0A830DCB4
A0A830DCB7
A0A830DCC0
A0A830DCC3
A0A830DCC6
A0A830DCC7
A0A830DCC8
A0A830DCD0
A0A830DCD5
A0A830DCD8
A0A830DCE0
A0A830DCE3
A0A830DCE4
A0A830DCE5
A0A830DCE6
A0A830DCE8
A0A830DCE9
A0A830DCF2
A0A830DCF5
A0A830DCF7
A0A830DCG0
A0A830DCG4
A0A830DCG7
A0A830DCG8
A0A830DCH1
A0A830DCH4
A0A830DCH5
A0A830DCH6
A0A830DCI3
A0A830DCI4
A0A830DCI5
A0A830DCI6
A0A830DCI7
A0A830DCJ1
A0A830DCJ4
A0A830DCJ6
A0A830DCJ8
A0A830DCK1
A0A830DCK5
A0A830DCK6
A0A830DCL0
A0A830DCL1
A0A830DCL4
A0A830DCL5
A0A830DCL9
A0A830DCM1
A0A830DCM3
A0A830DCM4
A0A830DCM6
A0A830DCN3
A0A830DCP2
A0A830DCP3
A0A830DCP4
A0A830DCP7
A0A830DCP8
A0A830DCQ3
A0A830DCQ5
A0A830DCQ7
A0A830DCR0
A0A830DCR1
A0A830DCR3
A0A830DCR5
A0A830DCR7
A0A830DCR9
A0A830DCS3
A0A830DCS6
A0A830DCT4
A0A830DCT5
A0A830DCT6
A0A830DCU0
A0A830DCU2
A0A830DCU3
A0A830DCU6
A0A830DCU9
A0A830DCV2
A0A830DCV5
A0A830DCV6
A0A830DCV8
A0A830DCW1
A0A830DCW3
A0A830DCX1
A0A830DCX3
A0A830DCX5
A0A830DCX9
A0A830DCY0
A0A830DCY1
A0A830DCY3
A0A830DCY5
A0A830DCZ0
A0A830DCZ3
A0A830DCZ7
A0A830DCZ8
A0A830DCZ9
A0A830DD00
A0A830DD02
A0A830DD07
A0A830DD10
A0A830DD11
A0A830DD12
A0A830DD16
A0A830DD17
A0A830DD21
A0A830DD23
A0A830DD24
A0A830DD25
A0A830DD27
A0A830DD29
A0A830DD30
A0A830DD31
A0A830DD38
A0A830DD40
A0A830DD41
A0A830DD49
A0A830DD50
A0A830DD51
A0A830DD55
A0A830DD57
A0A830DD59
A0A830DD62
A0A830DD63
A0A830DD66
A0A830DD69
A0A830DD70
A0A830DD73
A0A830DD74
A0A830DD75
A0A830DD81
A0A830DD82
A0A830DD85
A0A830DD87
A0A830DD89
A0A830DD94
A0A830DD96
A0A830DD98
A0A830DD99
A0A830DDA0
A0A830DDA3
A0A830DDA5
A0A830DDA6
A0A830DDB1
A0A830DDB6
A0A830DDC0
A0A830DDC2
A0A830DDC4
A0A830DDC5
A0A830DDC6
A0A830DDD2
A0A830DDD4
A0A830DDD5
A0A830DDD7
A0A830DDD8
A0A830DDE1
A0A830DDE5
A0A830DDE6
A0A830DDE8
A0A830DDF1
A0A830DDF2
A0A830DDF4
A0A830DDF6
A0A830DDF7
A0A830DDF8
A0A830DDG1
A0A830DDG5
A0A830DDG6
A0A830DDG9
A0A830DDH2
A0A830DDH4
A0A830DDH7
A0A830DDI0
A0A830DDI6
A0A830DDI7
A0A830DDJ1
A0A830DDJ3
A0A830DDJ4
A0A830DDJ5
A0A830DDJ9
A0A830DDK1
A0A830DDL0
A0A830DDL2
A0A830DDL4
A0A830DDL7
A0A830DDL8
A0A830DDM0
A0A830DDM2
A0A830DDM4
A0A830DDM7
A0A830DDN0
A0A830DDN7
A0A830DDN9
A0A830DDP4
A0A830DDP5
A0A830DDP8
A0A830DDQ1
A0A830DDQ2
A0A830DDQ4
A0A830DDQ7
A0A830DDQ9
A0A830DDR0
A0A830DDR2
A0A830DDR6
A0A830DDR7
A0A830DDR9
A0A830DDS0
A0A830DDS2
A0A830DDS3
A0A830DDS6
A0A830DDS9
A0A830DDT2
A0A830DDT3
A0A830DDT7
A0A830DDT8
A0A830DDU0
A0A830DDU4
A0A830DDU5
A0A830DDU6
A0A830DDV2
A0A830DDV3
A0A830DDV6
A0A830DDV7
A0A830DDV8
A0A830DDW0
A0A830DDW1
A0A830DDW7
A0A830DDW8
A0A830DDX1
A0A830DDX3
A0A830DDX8
A0A830DDY1
A0A830DDY2
A0A830DDY6
A0A830DDY9
A0A830DDZ0
A0A830DDZ1
A0A830DDZ2
A0A830DDZ3
A0A830DDZ8
A0A830DE02
A0A830DE03
A0A830DE04
A0A830DE06
A0A830DE11
A0A830DE12
A0A830DE14
A0A830DE15
A0A830DE17
A0A830DE22
A0A830DE23
A0A830DE26
A0A830DE28
A0A830DE35
A0A830DE36
A0A830DE37
A0A830DE39
A0A830DE44
A0A830DE45
A0A830DE49
A0A830DE50
A0A830DE56
A0A830DE58
A0A830DE60
A0A830DE61
A0A830DE66
A0A830DE68
A0A830DE71
A0A830DE75
A0A830DE76
A0A830DE78
A0A830DE89
A0A830DE94
A0A830DE99
A0A830DEA1
A0A830DEA4
A0A830DEA5
A0A830DEA7
A0A830DEB3
A0A830DEB4
A0A830DEB7
A0A830DEB8
A0A830DEB9
A0A830DEC3
A0A830DEC6
A0A830DEC8
A0A830DED2
A0A830DED3
A0A830DED6
A0A830DED8
A0A830DEE0
A0A830DEE2
A0A830DEE4
A0A830DEE8
A0A830DEF1
A0A830DEF6
A0A830DEF7
A0A830DEG2
A0A830DEG3
A0A830DEG4
A0A830DEH1
A0A830DEH5
A0A830DEH6
A0A830DEI2
A0A830DEJ2
A0A830DEJ5
A0A830DEK0
A0A830DEK4
A0A830DEK5
A0A830DEK7
A0A830DEK8
A0A830DEL4
A0A830DEL8
A0A830DEM1
A0A830DEM2
A0A830DEM4
A0A830DEM7
A0A830DEM9
A0A830DEN7
A0A830DEP0
A0A830DEP5
A0A830DEP8
A0A830DEP9
A0A830DEQ2
A0A830DEQ5
A0A830DEQ6
A0A830DEQ8
A0A830DER3
A0A830DER5
A0A830DER6
A0A830DES1
A0A830DES2
A0A830DES3
A0A830DES4
A0A830DET1
A0A830DET2
A0A830DET6
A0A830DEU0
A0A830DEU3
A0A830DEU8
A0A830DEU9
A0A830DEV6
A0A830DEV9
A0A830DEW4
A0A830DEW6
A0A830DEX1
A0A830DEX2
A0A830DEX4
A0A830DEX7
A0A830DEX9
A0A830DEY5
A0A830DEY7
A0A830DEY9
A0A830DEZ0
A0A830DF00
A0A830DF01
A0A830DF03
A0A830DF04
A0A830DF05
A0A830DF11
A0A830DF12
A0A830DF13
A0A830DF15
A0A830DF18
A0A830DF21
A0A830DF23
A0A830DF26
A0A830DF34
A0A830DF36
A0A830DF38
A0A830DF46
A0A830DF48
A0A830DF51
A0A830DF54
A0A830DF58
A0A830DF60
A0A830DF61
A0A830DF62
A0A830DF66
A0A830DF69
A0A830DF72
A0A830DF75
A0A830DF81
A0A830DF82
A0A830DF86
A0A830DF87
A0A830DF88
A0A830DF94
A0A830DF95
A0A830DF97
A0A830DF98
A0A830DFA3
A0A830DFA9
A0A830DFB2
A0A830DFC0
A0A830DFC1
A0A830DFC3
A0A830DFC6
A0A830DFC7
A0A830DFD1
A0A830DFD4
A0A830DFD6
A0A830DFD8
A0A830DFD9
A0A830DFE2
A0A830DFE8
A0A830DFF1
A0A830DFF2
A0A830DFG0
A0A830DFG2
A0A830DFG3
A0A830DFG7
A0A830DFG8
A0A830DFH2
A0A830DFH5
A0A830DFH6
A0A830DFH9
A0A830DFI2
A0A830DFI4
A0A830DFI8
A0A830DFJ1
A0A830DFJ5
A0A830DFJ9
A0A830DFK0
A0A830DFK3
A0A830DFK9
A0A830DFL5
A0A830DFL7
A0A830DFL9
A0A830DFM6
A0A830DFM8
A0A830DFN0
A0A830DFN2
A0A830DFN8
A0A830DFP0
A0A830DFP4
A0A830DFP6
A0A830DFP7
A0A830DFP8
A0A830DFQ3
A0A830DFR0
A0A830DFR1
A0A830DFR5
A0A830DFS1
A0A830DFS4
A0A830DFS6
A0A830DFS7
A0A830DFT1
A0A830DFT4
A0A830DFT5
A0A830DFT8
A0A830DFU0
A0A830DFU7
A0A830DFU8
A0A830DFV1
A0A830DFV3
A0A830DFV7
A0A830DFV9
A0A830DFW0
A0A830DFW6
A0A830DFW8
A0A830DFW9
A0A830DFX2
A0A830DFX3
A0A830DFX7
A0A830DFY0
A0A830DFY4
A0A830DFY8
A0A830DFZ1
A0A830DFZ4
A0A830DFZ5
A0A830DFZ8
A0A830DG02
A0A830DG04
A0A830DG06
A0A830DG10
A0A830DG13
A0A830DG17
A0A830DG18
A0A830DG21
A0A830DG23
A0A830DG28
A0A830DG32
A0A830DG33
A0A830DG36
A0A830DG37
A0A830DG39
A0A830DG42
A0A830DG49
A0A830DG50
A0A830DG51
A0A830DG55
A0A830DG56
A0A830DG57
A0A830DG60
A0A830DG63
A0A830DG68
A0A830DG71
A0A830DG75
A0A830DG78
A0A830DG79
A0A830DG81
A0A830DG85
A0A830DG87
A0A830DG88
A0A830DG96
A0A830DG98
A0A830DGA0
A0A830DGA1
A0A830DGA5
A0A830DGA8
A0A830DGB2
A0A830DGB5
A0A830DGB6
A0A830DGB8
A0A830DGC2
A0A830DGC5
A0A830DGC8
A0A830DGD1
A0A830DGD9
A0A830DGE0
A0A830DGE1
A0A830DGE4
A0A830DGF0
A0A830DGF7
A0A830DGG7
A0A830DGH4
A0A830DGH8
A0A830DGH9
A0A830DGI3
A0A830DGI5
A0A830DGI8
A0A830DGJ2
A0A830DGJ4
A0A830DGJ6
A0A830DGJ9
A0A830DGK1
A0A830DGK3
A0A830DGK8
A0A830DGL0
A0A830DGL1
A0A830DGL6
A0A830DGM0
A0A830DGM2
A0A830DGM3
A0A830DGM7
A0A830DGM8
A0A830DGN2
A0A830DGP0
A0A830DGP3
A0A830DGP5
A0A830DGP6
A0A830DGP8
A0A830DGP9
A0A830DGQ2
A0A830DGQ5
A0A830DGQ7
A0A830DGR1
A0A830DGR3
A0A830DGR5
A0A830DGS1
A0A830DGS2
A0A830DGS3
A0A830DGS5
A0A830DGT4
A0A830DGT6
A0A830DGT7
A0A830DGU1
A0A830DGU5
A0A830DGU7
A0A830DGV0
A0A830DGV1
A0A830DGV3
A0A830DGV6
A0A830DGV8
A0A830DGW1
A0A830DGW4
A0A830DGW6
A0A830DGW9
A0A830DGX4
A0A830DGX5
A0A830DGY2
A0A830DGY7
A0A830DGY9
A0A830DH05
A0A830DH06
A0A830DH07
A0A830DH09
A0A830DH16
A0A830DH19
A0A830DH21
A0A830DH22
A0A830DH27
A0A830DH29
A0A830DH36
A0A830DH38
A0A830DH45
A0A830DH47
A0A830DH52
A0A830DH54
A0A830DH57
A0A830DH64
A0A830DH65
A0A830DH68
A0A830DH71
A0A830DH74
A0A830DH81
A0A830DH83
A0A830DH87
A0A830DH92
A0A830DH94
A0A830DH99
A0A830DHA2
A0A830DHA3
A0A830DHA8
A0A830DHB2
A0A830DHB4
A0A830DHB7
A0A830DHB9
A0A830DHC0
A0A830DHC3
A0A830DHD0
A0A830DHD1
A0A830DHD7
A0A830DHD8
A0A830DHE0
A0A830DHE3
A0A830DHE4
A0A830DHE6
A0A830DHF4
A0A830DHF6
A0A830DHG2
A0A830DHG4
A0A830DHG9
A0A830DHH3
A0A830DHH6
A0A830DHI2
A0A830DHI4
A0A830DHI9
A0A830DHJ4
A0A830DHJ9
A0A830DHK1
A0A830DHK3
A0A830DHL7
A0A830DHM3
A0A830DHM5
A0A830DHM6
A0A830DHM9
A0A830DHN4
A0A830DHP3
A0A830DHP7
A0A830DHQ5
A0A830DHQ6
A0A830DHR1
A0A830DHR7
A0A830DHS3
A0A830DHS6
A0A830DHT0
A0A830DHT5
A0A830DHT7
A0A830DHU0
A0A830DHU5
A0A830DHU6
A0A830DHV0
A0A830DHV2
A0A830DHV3
A0A830DHW2
A0A830DHW4
A0A830DHW9
A0A830DHX1
A0A830DHX8
A0A830DHY5
A0A830DHY8
A0A830DHZ0
A0A830DI02
A0A830DI03
A0A830DI07
A0A830DI10
A0A830DI13
A0A830DI18
A0A830DI20
A0A830DI21
A0A830DI28
A0A830DI35
A0A830DI39
A0A830DI41
A0A830DI44
A0A830DI51
A0A830DI53
A0A830DI57
A0A830DI60
A0A830DI62
A0A830DI67
A0A830DI70
A0A830DI71
A0A830DI76
A0A830DI78
A0A830DI80
A0A830DI89
A0A830DI92
A0A830DIA7
A0A830DIA9
A0A830DIB1
A0A830DIC2
A0A830DIC6
A0A830DID1
A0A830DID5
A0A830DID7
A0A830DIE2
A0A830DIE6
A0A830DIF0
A0A830DIF3
A0A830DIF7
A0A830DIG1
A0A830DIG7
A0A830DIH0
A0A830DIH6
A0A830DIH9
A0A830DII4
A0A830DII5
A0A830DII8
A0A830DIJ3
A0A830DIJ4
A0A830DIJ5
A0A830DIL0
A0A830DIL1
A0A830DIL3
A0A830DIN2
A0A830DIN4
A0A830DIP0
A0A830DIP5
A0A830DIQ0
A0A830DIQ6
A0A830DIQ8
A0A830DIQ9
A0A830DIR0
A0A830DIR7
A0A830DIS0
A0A830DIS2
A0A830DIS3
A0A830DIT0
A0A830DIT3
A0A830DIT8
A0A830DIU3
A0A830DIU9
A0A830DIV2
A0A830DIV5
A0A830DIW3
A0A830DIW7
A0A830DIW9
A0A830DIX1
A0A830DIX4
A0A830DIY4
A0A830DIY7
A0A830DIY8
A0A830DIZ1
A0A830DIZ6
A0A830DIZ8
A0A830DIZ9
A0A830DJ06
A0A830DJ07
A0A830DJ14
A0A830DJ15
A0A830DJ19
A0A830DJ25
A0A830DJ28
A0A830DJ32
A0A830DJ33
A0A830DJ40
A0A830DJ47
A0A830DJ51
A0A830DJ54
A0A830DJ56
A0A830DJ58
A0A830DJ60
A0A830DJ69
A0A830DJ71
A0A830DJ77
A0A830DJ79
A0A830DJ83
A0A830DJ88
A0A830DJ90
A0A830DJ96
A0A830DJ97
A0A830DJA3
A0A830DJB0
A0A830DJC0
A0A830DJC6
A0A830DJC7
A0A830DJD3
A0A830DJD7
A0A830DJE6
A0A830DJE8
A0A830DJF4
A0A830DJG2
A0A830DJH1
A0A830DJH2
A0A830DJH3
A0A830DJI2
A0A830DJI6
A0A830DJI9
A0A830DJJ1
A0A830DJJ8
A0A830DJJ9
A0A830DJK0
A0A830DJK4
A0A830DJL2
A0A830DJL5
A0A830DJM3
A0A830DJM8
A0A830DJN5
A0A830DJN8
A0A830DJP1
A0A830DJP3
A0A830DJQ1
A0A830DJQ8
A0A830DJR4
A0A830DJR7
A0A830DJR8
A0A830DJS6
A0A830DJS8
A0A830DJT1
A0A830DJT5
A0A830DJT6
A0A830DJT7
A0A830DJU3
A0A830DJU8
A0A830DJV2
A0A830DJV3
A0A830DJV6
A0A830DJV9
A0A830DJW0
A0A830DJW7
A0A830DJW9
A0A830DJX2
A0A830DJX7
A0A830DJX9
A0A830DJY4
A0A830DJY9
A0A830DJZ1
A0A830DJZ5
A0A830DJZ7
A0A830DK02
A0A830DK05
A0A830DK06
A0A830DK10
A0A830DK12
A0A830DK16
A0A830DK18
A0A830DK21
A0A830DK27
A0A830DK31
A0A830DK36
A0A830DK37
A0A830DK41
A0A830DK43
A0A830DK49
A0A830DK52
A0A830DK56
A0A830DK61
A0A830DK62
A0A830DK68
A0A830DK69
A0A830DK72
A0A830DK73
A0A830DK82
A0A830DK86
A0A830DK92
A0A830DK99
A0A830DKA7
A0A830DKB5
A0A830DKB7
A0A830DKC0
A0A830DKC3
A0A830DKC9
A0A830DKD0
A0A830DKD8
A0A830DKD9
A0A830DKF2
A0A830DKF3
A0A830DKF5
A0A830DKG3
A0A830DKH1
A0A830DKI8
A0A830DKJ0
A0A830DKJ1
A0A830DKJ7
A0A830DKJ9
A0A830DKK3
A0A830DKK4
A0A830DKL7
A0A830DKL8
A0A830DKM6
A0A830DKM7
A0A830DKN2
A0A830DKN4
A0A830DKP1
A0A830DKP3
A0A830DKP5
A0A830DKP6
A0A830DKQ2
A0A830DKR2
A0A830DKR4
A0A830DKR5
A0A830DKR6
A0A830DKS6
A0A830DKS8
A0A830DKT3
A0A830DKT5
A0A830DKT6
A0A830DKU2
A0A830DKU7
A0A830DKU9
A0A830DKV0
A0A830DKV3
A0A830DKV7
A0A830DKV8
A0A830DKV9
A0A830DKW5
A0A830DKW8
A0A830DKW9
A0A830DKX0
A0A830DKX4
A0A830DKX7
A0A830DKY0
A0A830DKY4
A0A830DKY5
A0A830DKY6
A0A830DKZ4
A0A830DKZ8
A0A830DL02
A0A830DL07
A0A830DL09
A0A830DL15
A0A830DL17
A0A830DL21
A0A830DL24
A0A830DL26
A0A830DL28
A0A830DL40
A0A830DL41
A0A830DL47
A0A830DL48
A0A830DL55
A0A830DL58
A0A830DL65
A0A830DL69
A0A830DL71
A0A830DL73
A0A830DL75
A0A830DL80
A0A830DL83
A0A830DL87
A0A830DL90
A0A830DL91
A0A830DL92
A0A830DL99
A0A830DLA0
A0A830DLA4
A0A830DLA8
A0A830DLA9
A0A830DLB1
A0A830DLB5
A0A830DLC3
A0A830DLD2
A0A830DLD6
A0A830DLE4
A0A830DLE7
A0A830DLE9
A0A830DLF2
A0A830DLF9
A0A830DLG1
A0A830DLG3
A0A830DLH3
A0A830DLH8
A0A830DLI0
A0A830DLI3
A0A830DLI7
A0A830DLJ0
A0A830DLJ1
A0A830DLJ9
A0A830DLK1
A0A830DLK3
A0A830DLL1
A0A830DLL3
A0A830DLM4
A0A830DLM5
A0A830DLM6
A0A830DLN2
A0A830DLN6
A0A830DLN9
A0A830DLP1
A0A830DLP7
A0A830DLQ1
A0A830DLQ3
A0A830DLQ9
A0A830DLR1
A0A830DLR2
A0A830DLR7
A0A830DLS1
A0A830DLS2
A0A830DLS9
A0A830DLT0
A0A830DLT3
A0A830DLT6
A0A830DLU0
A0A830DLU4
A0A830DLU6
A0A830DLU9
A0A830DLV4
A0A830DLV5
A0A830DLV6
A0A830DLW1
A0A830DLW5
A0A830DLW7
A0A830DLX0
A0A830DLX3
A0A830DLX4
A0A830DLY5
A0A830DLY6
A0A830DLZ6
A0A830DLZ7
A0A830DLZ9
A0A830DM10
A0A830DM12
A0A830DM16
A0A830DM20
A0A830DM24
A0A830DM31
A0A830DM36
A0A830DM39
A0A830DM40
A0A830DM43
A0A830DM44
A0A830DM51
A0A830DM54
A0A830DM60
A0A830DM65
A0A830DM67
A0A830DM74
A0A830DM78
A0A830DM79
A0A830DM83
A0A830DM89
A0A830DM92
A0A830DM94
A0A830DMA0
A0A830DMA2
A0A830DMA6
A0A830DMA7
A0A830DMA9
A0A830DMB8
A0A830DMB9
A0A830DMC1
A0A830DMC8
A0A830DMD2
A0A830DMD9
A0A830DME2
A0A830DME9
A0A830DMF0
A0A830DMF7
A0A830DMG5
A0A830DMG8
A0A830DMH2
A0A830DMH3
A0A830DMI2
A0A830DMI3
A0A830DMJ2
A0A830DMJ4
A0A830DMK0
A0A830DMK1
A0A830DML5
A0A830DML7
A0A830DMM0
A0A830DMM8
A0A830DMN0
A0A830DMP5
A0A830DMP6
A0A830DMP7
A0A830DMQ8
A0A830DMS2
A0A830DMS5
A0A830DMS6
A0A830DMT2
A0A830DMU1
A0A830DMU5
A0A830DMV3
A0A830DMV7
A0A830DMW1
A0A830DMW6
A0A830DMX2
A0A830DMX4
A0A830DMX8
A0A830DMY4
A0A830DMZ1
A0A830DMZ3
A0A830DMZ5
A0A830DN03
A0A830DN07
A0A830DN13
A0A830DN14
A0A830DN20
A0A830DN23
A0A830DN24
A0A830DN30
A0A830DN34
A0A830DN40
A0A830DN46
A0A830DN50
A0A830DN54
A0A830DN57
A0A830DN64
A0A830DN66
A0A830DN73
A0A830DN78
A0A830DN85
A0A830DN86
A0A830DN95
A0A830DN98
A0A830DN99
A0A830DNA5
A0A830DNA7
A0A830DNA9
A0A830DNB6
A0A830DNB7
A0A830DNB9
A0A830DNC7
A0A830DNC9
A0A830DND3
A0A830DNE1
A0A830DNE2
A0A830DNE4
A0A830DNF2
A0A830DNF3
A0A830DNF4
A0A830DNG2
A0A830DNG5
A0A830DNH1
A0A830DNH9
A0A830DNI1
A0A830DNI9
A0A830DNJ0
A0A830DNJ6
A0A830DNK1
A0A830DNK2
A0A830DNK9
A0A830DNL0
A0A830DNL8
A0A830DNM0
A0A830DNM5
A0A830DNN1
A0A830DNN8
A0A830DNN9
A0A830DNP0
A0A830DNP7
A0A830DNQ5
A0A830DNQ9
A0A830DNR2
A0A830DNS2
A0A830DNS7
A0A830DNS9
A0A830DNT6
A0A830DNU7
A0A830DNW0
A0A830DNW3
A0A830DNX4
A0A830DNZ8
A0A830DP07
A0A830DP08
A0A830DP25
A0A830DP39
A0A830DP48
A0A830DP49
A0A830DP60
A0A830DP65
A0A830DP79
A0A830DP88
A0A830DP95
A0A830DP99
A0A830DPA6
A0A830DPA8
A0A830DPB6
A0A830DPC0
A0A830DPC7
A0A830DPD9
A0A830DPE0
A0A830DPE9
A0A830DPH5
A0A830DPI0
A0A830DPI6
A0A830DPJ3
A0A830DPJ8
A0A830DPK8
A0A830DPL7
A0A830DPL8
A0A830DPM3
A0A830DPN3
A0A830DPN6
A0A830DPP3
A0A830DPP4
A0A830DPQ2
A0A830DPQ4
A0A830DPR2
A0A830DPR9
A0A830DPS2
A0A830DPS8
A0A830DPT1
A0A830DPT7
A0A830DPU1
A0A830DPU6
A0A830DPU8
A0A830DPV3
A0A830DPV9
A0A830DPW1
A0A830DPW9
A0A830DPX8
A0A830DPY1
A0A830DPY9
A0A830DPZ9
A0A830DQ00
A0A830DQ09
A0A830DQ11
A0A830DQ21
A0A830DQ32
A0A830DQ38
A0A830DQ40
A0A830DQ52
A0A830DQ61
A0A830DQ67
A0A830DQ71
A0A830DQ79
A0A830DQ81
A0A830DQ89
A0A830DQ95
A0A830DQ98
A0A830DQA8
A0A830DQB0
A0A830DQB8
A0A830DQC0
A0A830DQC8
A0A830DQD4
A0A830DQD9
A0A830DQF2
A0A830DQG2
A0A830DQH5
A0A830DQK5
A0A830DQL1
A0A830DQL7
A0A830DQM3
A0A830DQN2
A0A830DQP7
A0A830DQR4
A0A830DQS6
A0A830DQT0
A0A830DQU0
A0A830DQU6
A0A830DQW0
A0A830DQW6
A0A830DQX3
A0A830DQY6
A0A830DQZ8
A0A830DR10
A0A830DR25
A0A830DR35
A0A830DR49
A0A830DR62
A0A830DR71
A0A830DR95
A0A830DRC5
A0A830DRD8
A0A830DRH4
A0A830DRI4
A0A830DRJ6
A0A830DRK7
A0A830DRL6
A0A830DRM8
A0A830DRP3
A0A830DRQ2
A0A830DRR6
A0A830DRT8
A0A830DRU6
A0A830DRV5
A0A830DRW6
A0A830DRY0
A0A830DRZ2
A0A830DS01
A0A830DS26
A0A830DS37
A0A830DS52
A0A830DS73
A0A830DS83
A0A830DS95
A0A830DSA1
A0A830DSB0
A0A830DSC7
A0A830DSD6
A0A830DSE5
A0A830DSF1
A0A830DSF8
A0A830DSJ5
A0A830DSL2
A0A830DSM4
A0A830DSP9
A0A830DSR0
A0A830DSS3
A0A830DST2
A0A830DSU1
A0A830DSU6
A0A830DSV6
A0A830DSY1
A0A830DSY8
A0A830DSZ5
A0A830DT02
A0A830DT19
A0A830DT31
A0A830DT40
A0A830DT68
A0A859N7X3
A0A859N7X5
A0A866EU92
A0A866EWL2
A0A866EXF5
A0A866U837
A0A866U868
A0A866U8J8
A0A866U975
A0A866U983
A0A866U998
A0A866U9A6
A0A866U9E3
A0A866U9P3
A0A866VU81
A0A866VYG3
A0A866VZP1
A0A866VZY6
A0A866W2X9
A0A866WK98
A0A866WKD7
A0A873A5U0
A0A873HWE3
A0A873HWL7
A0A874BS72
A0A888YS10
A0A888YV38
A0A889Q355
A0A889Q383
A0A889Q3A0
A0A889Q3E7
A0A889Q3M0
A0A889ZD18
A0A889ZDQ3
A0A889ZEB3
A0A889ZEG9
A0A890A0D1
A0A890A0R5
A0A890A318
A0A890A3I5
A0A890BN50
A0A890BNA9
A0A890BPM8
A0A890BPZ0
A0A890CBY3
A0A890CC37
A0A890CIC0
A0A890CIH2
A0A890CSE1
A0A890JCS8
A0A890JIK1
A0A891GKW4
A0A891GKX3
A0A891GPA7
A0A891GPB4
A0A891GR18
A0A891GR92
A0A891ZB81
A0A891ZL76
A0A891ZLT7
A0A891ZRH9
A0A891ZRT4
A0A891ZRT6
A0A893DBY9
A0A893DCP0
A0A893DCQ5
A0A893DCS5
A0A894JGN5
A0A894JM51
A0A894JM68
A0A894JP80
A0A894JQG6
A0A894JSF2
A0A894K123
A0A896Y424
A0A896Y5F3
A0A896YA60
A0A896YDI4
A0A896YDL2
A0A896YFQ9
A0A896YID6
A0A896YLH1
A0A898CTU6
A0A898CTX2
A0A898KCK3
A0A898NRQ9
A0A898NTU8
A0A898NUC4
A0A898NUD8
A0A898NUP0
A0A899IHA5
A0A8A0WQP6
A0A8A0WR19
A0A8A0WS06
A0A8A1QQG7
A0A8A1RXB6
A0A8A1V7R4
A0A8A2F6B5
A0A8A2FC26
A0A8A2H8V5
A0A8A2H9C4
A0A8A2H9M6
A0A8A2H9P1
A0A8A2IE24
A0A8A2XQJ7
A0A8A2XQM0
A0A8A2XRB5
A0A8A2XRD1
A0A8A2XS79
A0A8A2XSN4
A0A8A2XSP3
A0A8A2XT38
A0A8A2XU08
A0A8A2XV05
A0A8A2XV69
A0A8A2XXF8
A0A8A3SP97
A0A8A3SPF0
A0A8A3SRC1
A0A8A3WIT8
A0A8A3WMQ0
A0A8A3WMW1
A0A8A4KRN7
A0A8A4VJY4
A0A8A4VK93
A0A8A4VKE5
A0A8A4VKH4
A0A8A4VKK4
A0A8A4VLN2
A0A8A4VMJ0
A0A8A4VP00
A0A8A4VP46
A0A8A4VPA1
A0A8A4VSB4
A0A8A5L3P1
A0A8A5RBS1
A0A8A5RC48
A0A8A5RDD2
A0A8A6HW72
A0A8A6HX21
A0A8A6HZB0
A0A8A6HZL8
A0A8A6I1R6
A0A8A6IGH6
A0A8A6IK50
A0A8A6IKG0
A0A8A6KGC0
A0A8A6KSW7
A0A8A6KSY4
A0A8A6KSZ1
A0A8A6KT01
A0A8A6KT10
A0A8A6KVI4
A0A8A6KZU2
A0A8A6L2S2
A0A8A6L2T0
A0A8A6W1Z1
A0A8A6W3C1
A0A8A7QT53
A0A8A7QT98
A0A8A7QU35
A0A8A7QUS3
A0A8A7QVS0
A0A8A7QXJ9
A0A8A7QXT1
A0A8A7QYY1
A0A8A7R178
A0A8A7R1H5
A0A8A7T518
A0A8A7T933
A0A8A7TAU0
A0A8A8DXW7
A0A8A8E0A2
A0A8A8E0Y2
A0A8A8E154
A0A8A8E1B5
A0A8A8E1E7
A0A8A9WFZ3
A0A8A9WMQ8
A0A8A9WMR6
A0A8A9WMS0
A0A8A9WMS2
A0A8A9WMT0
A0A8A9WNQ3
A0A8A9WNR6
A0A8A9WPA7
A0A8A9WPB7
A0A8A9Y2S8
A0A8B0D8X8
A0A8B0SVX7
A0A8B0SVZ9
A0A8B0T225
A0A8B6QJ99
A0A8B6QJA0
A0A8B6QN69
A0A8B6QN70
A0A8B6QN71
A0A8B6QN72
A0A8B6QN75
A0A8B6QN78
A0A8B6QN79
A0A8B6QN80
A0A8B6QN81
A0A8B6QN82
A0A8B6QN83
A0A8B6QN84
A0A8B6QN85
A0A8B6QN89
A0A8B6T4I3
A0A8B6T4I4
A0A8B6T4I5
A0A8B6T4I6
A0A8B6T4I7
A0A8B6T4I8
A0A8B6T4I9
A0A8B6T4J2
A0A8B6T4J4
A0A8B6T4J6
A0A8B6T4J7
A0A8B6T4J9
A0A8B6T4K4
A0A8B6T4K5
A0A8B6T4K6
A0A8B6T4K9
A0A8B6T4L0
A0A8B6T4L1
A0A8B6T4L2
A0A8B6T4L3
A0A8B6T4L4
A0A8B6T4L5
A0A8B6T4L6
A0A8B6T4L9
A0A8B6T4M0
A0A8B6T4M2
A0A8B6T4M3
A0A8B6T4M5
A0A8B6T4M7
A0A8B6T4M8
A0A8B6T4M9
A0A8B6T4N0
A0A8B6T4N1
A0A8B6T4N2
A0A8B6T4N4
A0A8B6T4N7
A0A8B6T4N8
A0A8B6T4N9
A0A8B6T4P1
A0A8B6T4P2
A0A8B6T4P5
A0A8B6T4P6
A0A8B6T4P9
A0A8D5NP47
A0A8D5PY20
A0A8D5PY32
A0A8D5PYD3
A0A8D5Q4I0
A0A8D5Q5I3
A0A8E3MB50
A0A8E3S624
A0A8E4J9M7
A0A8E4JAU4
A0A8E4JAV7
A0A8E4JAY8
A0A8E4JB07
A0A8E4JBG3
A0A8E4JDT5
A0A8E4LCB8
A0A8E4LCC1
A0A8E4LCE5
A0A8E4LCF3
A0A8E4LCH2
A0A8E4LCH8
A0A8E4LCT7
A0A8E4LDR6
A0A8E4LDX2
A0A8E4LFQ4
A0A8E4NI98
A0A8E4NIL0
A0A8E4PIU1
A0A8E4PJR5
A0A8E4PJV7
A0A8E4PK47
A0A8E4PL42
A0A8E5I0Q7
A0A8E5JVJ4
A0A8E5MMA3
A0A8E5N6E8
A0A8E5NKB8
A0A8E5UYI9
A0A8E6YGH9
A0A8E6YGI6
A0A8E6YGJ3
A0A8E6YGJ4
A0A8E6YGJ5
A0A8E6YGL0
A0A8E6YGM2
A0A8E6YGN2
A0A8E6YGN3
A0A8E6YGS2
A0A8E6YGS3
A0A8E6YGS4
A0A8E6YH34
A0A8E6YH46
A0A8E6YH78
A0A8E6YH88
A0A8E6YHA1
A0A8E6YHX0
A0A8E6YHZ3
A0A8E6YI05
A0A8E6YI20
A0A8E6YI21
A0A8E6YI56
A0A8E6YI64
A0A8E6YI73
A0A8E6YI77
A0A8E6YI88
A0A8E6YIA2
A0A8E6YIB9
A0A8E6YID1
A0A8E6YID2
A0A8E6YIE0
A0A8E6YIE2
A0A8E6YJ32
A0A8E6YJ44
A0A8E6YJ69
A0A8E7D950
A0A8E7D972
A0A8E7D991
A0A8E7D9C6
A0A8E7D9D4
A0A8E7D9E3
A0A8E7D9E8
A0A8E7D9F3
A0A8E7D9H1
A0A8E7D9J1
A0A8E7D9L2
A0A8E7DAT6
A0A8E7DAW6
A0A8E7DBM0
A0A8E7DBN1
A0A8E7DBN9
A0A8E7DBR3
A0A8E7IUJ3
A0A8E7IUY0
A0A8E7IVI0
A0A8E7IX60
A0A8E7IXX8
A0A8E7MIX5
A0A8E7MJ20
A0A8E7PHN5
A0A8E7SK60
A0A8E7SLF6
A0A8E7SLG5
A0A8E7SNI5
A0A8E7SP63
A0A8E7SP71
A0A8E7SPX3
A0A8E7SPY1
A0A8E7UF56
A0A8E7VZV6
A0A8E7W0C8
A0A8E7W1F8
A0A8E7W2E3
A0A8E8GTZ7
A0A8E8L8R5
A0A8E8L9G8
A0A8E8L9H8
A0A8E8L9H9
A0A8E8P7E5
A0A8E8P7I2
A0A8E8P7P6
A0A8E8P7S1
A0A8E8U1U0
A0A8E8U5M9
A0A8E8U5N2
A0A8F0FPP8
A0A8F0FPV4
A0A8F0FPW1
A0A8F0WNS9
A0A8F0WNT7
A0A8F0WNU4
A0A8F0WNU6
A0A8F0WPR1
A0A8F1NKW0
A0A8F1NKW1
A0A8F1NKW6
A0A8F1NKY4
A0A8F2DDS6
A0A8F2DDT8
A0A8F2DDV3
A0A8F2EG56
A0A8F2EIW5
A0A8F2EIY8
A0A8F2F6V2
A0A8F2J0Z5
A0A8F2J175
A0A8F2J2J4
A0A8F2PR84
A0A8F2Q2L2
A0A8F2T9Z0
A0A8F2TE10
A0A8F2YVA9
A0A8F2YVB6
A0A8F2YVB9
A0A8F2YVC0
A0A8F2YVC2
A0A8F2YVJ6
A0A8F2YVK5
A0A8F2YVK9
A0A8F2Z1L9
A0A8F2Z1N0
A0A8F2Z1N3
A0A8F2Z1P7
A0A8F2Z1P9
A0A8F2Z1Q8
A0A8F2Z1R2
A0A8F2Z1R9
A0A8F2Z1T5
A0A8F2Z1V2
A0A8F3BVT0
A0A8F3BW68
A0A8F3BX84
A0A8F3BYI2
A0A8F3BZJ3
A0A8F3BZS6
A0A8F3C0B8
A0A8F3CHL7
A0A8F3CHP5
A0A8F3ERJ5
A0A8F3ERV0
A0A8F3ESY6
A0A8F4M9E3
A0A8F4MA86
A0A8F4MAI4
A0A8F4MAZ7
A0A8F4MB53
A0A8F4MB60
A0A8F4MB78
A0A8F4MBY7
A0A8F4MCD1
A0A8F4MCU0
A0A8F4ME47
A0A8F4MET7
A0A8F4MEZ0
A0A8F4MH61
A0A8F4MH96
A0A8F4RDP7
A0A8F4RE09
A0A8F4RE31
A0A8F4REH2
A0A8F4RHY6
A0A8F4RID7
A0A8F5CC35
A0A8F5CC99
A0A8F5CCB1
A0A8F5CCI7
A0A8F5ECN5
A0A8F5ECS2
A0A8F5ECS8
A0A8F5ED53
A0A8F5FUL9
A0A8F5I6V4
A0A8F5PLU2
A0A8F5PM15
A0A8F5PMC1
A0A8F5PNP5
A0A8F6D6E8
A0A8F6D6T1
A0A8F6D7Z9
A0A8F6D8S6
A0A8F6T5C0
A0A8F6T5K4
A0A8F6T6I7
A0A8F7KP86
A0A8F7KP89
A0A8F8AI47
A0A8F8AJI5
A0A8F8AJU4
A0A8F9R2F6
A0A8F9R4I7
A0A8F9S272
A0A8F9S2C1
A0A8F9S2I4
A0A8F9S2P4
A0A8F9S3R2
A0A8F9SFK0
A0A8F9WN69
A0A8F9WNR1
A0A8F9WT82
A0A8G0KJP4
A0A8G0KLJ3
A0A8G0KPR8
A0A8G0P116
A0A8G0P3W8
A0A8G0QFG2
A0A8G0YHP9
A0A8G0YHS1
A0A8G0YHT4
A0A8G0YI30
A0A8G0YI52
A0A8G0YI55
A0A8G0YI67
A0A8G0YI73
A0A8G0YIA1
A0A8G0YIR1
A0A8G0YIU0
A0A8G0YJ62
A0A8G0YJ72
A0A8G0YJB0
A0A8G0YJK2
A0A8G0YJL5
A0A8G0YJM4
A0A8G1DNS2
A0A8G1DQ85
A0A8G1DQ98
A0A8G1DQA8
A0A8G1GLC3
A0A8H2S6D2
A0A8H2S6D3
A0A8H2S6D4
A0A8H2S6D5
A0A8H2S6D6
A0A8H2S6D7
A0A8H2S6D8
A0A8H2S6E0
A0A8H2S6E3
A0A8H2S6E5
A0A8H2SJ55
A0A8J9R7U3
A0A8J9RY55
A0A8J9SDP3
A0A8J9T6I0
A0A8J9T7J6
A0A8J9TKI8
A0A8J9TVJ7
A0A8J9U2V9
A0A8J9U2X7
A0A8J9U2Y7
A0A8J9U2Y8
A0A8J9U2Z8
A0A8J9U2Z9
A0A8J9U309
A0A8J9U311
A0A8J9U315
A0A8J9U327
A0A8J9U353
A0A8J9U362
A0A8J9U3Y0
A0A8J9U3Z3
A0A8J9U406
A0A8J9UFW9
A0A8J9UFY2
A0A8J9UFZ6
A0A8J9UQE6
A0A8J9UQG0
A0A8J9UQH9
A0A8J9UQJ4
A0A8J9UZ54
A0A8J9UZ66
A0A8J9UZ76
A0A8J9UZ89
A0A8J9UZA0
A0A8J9UZW1
A0A8J9UZX1
A0A8J9UZZ2
A0A8J9V002
A0A8J9V5B3
A0A8J9V5C2
A0A8J9V5D2
A0A8J9V5E2
A0A8J9V5E9
A0A8J9VKK4
A0A8J9VKL6
A0A8J9VKN2
A0A8J9VKN8
A0A8J9WGI9
A0A8J9WHA9
A0A8J9WI56
A0A8J9WIN2
A0A8J9XM27
A0A8J9XZ12
A0A8J9XZ18
A0A8J9XZ24
A0A8J9XZ29
A0A8J9XZ35
A0A8J9Y0D1
A0A8J9Y0D6
A0A8J9Y0E4
A0A8J9Y0F0
A0A8J9Y2Z2
A0A8J9Y2Z6
A0A8J9Y308
A0A8J9Y314
A0A8J9Y452
A0A8J9Y461
A0A8J9Y466
A0A8J9Y4F8
A0A8J9Y4G2
A0A8J9Y4G8
A0A8K0YJG7
A0A8K0YJH4
A0A8K0YJH5
A0A8K0YJH8
A0A8K0YJH9
A0A8K0YJJ0
A0A8K0YJJ3
A0A8K0YJJ7
A0A8K0YJJ9
A0A8K0YJK0
A0A8K0YJK1
A0A8K0YJK3
A0A8K0YJK4
A0A8K0YJL4
A0A8K0YJR1
A0A8K0YLB2
A0A8K0YMQ0
A0A8K0YMQ1
A0A8K0YMQ6
A0A8K0YMQ7
A0A8K0YMR1
A0A8K0YMR2
A0A8K0YMR4
A0A8K0YMR8
A0A8K0YMT4
A0A8K0YMU5
A0A8K0YMU8
A0A8K0YMV8
A0A8K0YMZ8
A0A8K0YN07
A0A8K0YN08
A0A8K0YN19
A0A8K0YP28
A0A8K0YP38
A0A8K0YPE7
A0A8K0YPF5
A0A8K0YQ22
A0A8K0YSW2
A0A8K0YSW3
A0A8K0YSW7
A0A8K0YSW9
A0A8K0YSX3
A0A8K0YSX4
A0A8K0YSX5
A0A8K0YSX6
A0A8K0YSX9
A0A8K0YSY0
A0A8K0YSY2
A0A8K0YSY3
A0A8K0YSY5
A0A8K0YSY7
A0A8K0YSY9
A0A8K0YSZ1
A0A8K0YSZ2
A0A8K0YSZ4
A0A8K0YSZ7
A0A8K0YSZ8
A0A8K0YSZ9
A0A8K0YT62
A0A8K0YT67
A0A8K0YT73
A0A8K0YT77
A0A8K0YT86
A0A8K0YTJ5
A0A8K0YTK0
A0A8K0YTL5
A0A8K0YTM7
A0A8K0YTR5
A0A8K0YTS6
A0A8K0YTT5
A0A8K0YTU6
A0A8K0Z4M7
A0A8K0Z4M8
A0A8K0Z4M9
A0A8K0ZIH6
A0A8K1BE25
A0A8K1BE28
A0A8K1BE41
A0A8K1BE42
A0A8K1BE43
A0A8K1BE48
A0A8K1BE53
A0A8K1BE54
A0A8K1BE55
A0A8K1BE59
A0A8K1BE62
A0A8K1BE63
A0A8K1BE64
A0A8K1BE66
A0A8K1BE68
A0A8K1BE70
A0A8K1BE71
A0A8K1BE73
A0A8K1BE75
A0A8K1BE77
A0A8K1BE80
A0A8K1BE81
A0A8K1BE83
A0A8K1BE84
A0A8K1BE87
A0A8K1BE89
A0A8K1BE90
A0A8K1BE91
A0A8K1BE93
A0A8K1BE96
A0A8K1BE97
A0A8K1BE98
A0A8K1BEA0
A0A8K1BEA1
A0A8K1BEA3
A0A8K1BEA5
A0A8K1BEA6
A0A8K1BEA7
A0A8K1BEA9
A0A8K1BEB0
A0A8K1BEB3
A0A8K1BEB4
A0A8K1BEB5
A0A8K1BEB6
A0A8K1BEB8
A0A8K1BEC0
A0A8K1BEC2
A0A8K1BEC4
A0A8K1BEC6
A0A8K1BEC7
A0A8K1BEC8
A0A8K1BED0
A0A8K1BED1
A0A8K1BED3
A0A8K1BED6
A0A8K1BED7
A0A8K1BED8
A0A8K1BEE0
A0A8K1BEE2
A0A8K1BEE4
A0A8K1BEE5
A0A8K1BEE7
A0A8K1BEE8
A0A8K1BEE9
A0A8K1BEF1
A0A8K1BEF7
A0A8K1BEF8
A0A8K1BEF9
A0A8K1BEG0
A0A8K1BEG1
A0A8K1BEG2
A0A8K1BEG6
A0A8K1BEG8
A0A8K1BEG9
A0A8K1BEH0
A0A8K1BEH1
A0A8K1BEH2
A0A8K1BEH7
A0A8K1BEH8
A0A8K1BEH9
A0A8K1BEI0
A0A8K1BEI1
A0A8K1BEI2
A0A8K1BEI6
A0A8K1BEI7
A0A8K1BEI9
A0A8K1BEJ0
A0A8K1BEJ1
A0A8K1BEJ2
A0A8K1BEJ4
A0A8K1BEJ6
A0A8K1BEJ8
A0A8K1BEJ9
A0A8K1BEK0
A0A8K1BEK1
A0A8K1BEK3
A0A8K1BEK4
A0A8K1BEK6
A0A8K1BEK7
A0A8K1BEK9
A0A8K1BEL0
A0A8K1BEL1
A0A8K1BEL3
A0A8K1BEL4
A0A8K1BEL5
A0A8K1BEL7
A0A8K1BEL9
A0A8K1BEM1
A0A8K1BEM2
A0A8K1BEM3
A0A8K1BEM4
A0A8K1BEM5
A0A8K1BEM6
A0A8K1BEM9
A0A8K1BEN0
A0A8K1BEN1
A0A8K1BEN2
A0A8K1BEN3
A0A8K1BEN4
A0A8K1BEN5
A0A8K1BEN6
A0A8K1BEN8
A0A8K1BEN9
A0A8K1BEP0
A0A8K1BEP1
A0A8K1BEP2
A0A8K1BEP4
A0A8K1BEP5
A0A8K1BEP6
A0A8K1BEP7
A0A8K1BEP8
A0A8K1BEP9
A0A8K1BEQ1
A0A8K1BEQ2
A0A8K1BEQ3
A0A8K1BEQ4
A0A8K1BEQ5
A0A8K1BEQ6
A0A8K1BEQ7
A0A8K1BEQ8
A0A8K1BEQ9
A0A8K1BER1
A0A8K1BER2
A0A8K1BER3
A0A8K1BER4
A0A8K1BER5
A0A8K1BER6
A0A8K1BER7
A0A8K1BER9
A0A8K1BES0
A0A8K1BES1
A0A8K1BES2
A0A8K1BES3
A0A8K1BES4
A0A8K1BES6
A0A8K1BES7
A0A8K1BES8
A0A8K1BES9
A0A8K1BET0
A0A8K1BET1
A0A8K1BET2
A0A8K1BET3
A0A8K1BET4
A0A8K1BET6
A0A8K1BET8
A0A8K1BET9
A0A8K1BEU0
A0A8K1BEU1
A0A8K1BEU2
A0A8K1BEU5
A0A8K1BEU7
A0A8K1BEU8
A0A8K1BEU9
A0A8K1BEV1
A0A8K1BEV2
A0A8K1BEV4
A0A8K1BEV5
A0A8K1BEV6
A0A8K1BEV8
A0A8K1BEV9
A0A8K1BEW0
A0A8K1BEW2
A0A8K1BEW4
A0A8K1BEW5
A0A8K1BEW6
A0A8K1BEW8
A0A8K1BEW9
A0A8K1BEX1
A0A8K1BEX2
A0A8K1BEX4
A0A8K1BEX5
A0A8K1BEX8
A0A8K1BEY0
A0A8K1BEY2
A0A8K1BEY4
A0A8K1BEY6
A0A8K1BEY8
A0A8K1BEZ1
A0A8K1BEZ2
A0A8K1BEZ4
A0A8K1BEZ6
A0A8K1BF00
A0A8K1BF01
A0A8K1BF02
A0A8K1BF04
A0A8K1BF09
A0A8K1BF10
A0A8K1BF11
A0A8K1BF13
A0A8K1BF15
A0A8K1BF20
A0A8K1BF22
A0A8K1BF23
A0A8K1BF25
A0A8K1BF28
A0A8K1BF32
A0A8K1BF33
A0A8K1BF35
A0A8K1BF39
A0A8K1BF40
A0A8K1BF41
A0A8K1BF46
A0A8K1BF50
A0A8K1BF53
A0A8K1BF55
A0A8K1BF56
A0A8K1BF62
A0A8K1BF63
A0A8K1BF64
A0A8K1BF66
A0A8K1BF72
A0A8K1BF73
A0A8K1BF74
A0A8K1BF77
A0A8K1BF82
A0A8K1BF83
A0A8K1BF84
A0A8K1BF88
A0A8K1BF90
A0A8K1BF92
A0A8K1BF95
A0A8K1BF97
A0A8K1BFA2
A0A8K1BFA3
A0A8K1BFA5
A0A8K1BFA9
A0A8K1BFB0
A0A8K1BFB1
A0A8K1BFB5
A0A8K1BFC0
A0A8K1BFC3
A0A8K1BFC4
A0A8K1BFD3
A0A8K1BFD7
A0A8K1BFD9
A0A8K1BFE5
A0A8K1BFF1
A0A8K1BFF7
A0A8K1BFG7
A0A8K1BFI0
A0A8K1BFJ4
A0A8K1BFK7
A0A8K1BFL8
A0A8K1BFN1
A0A8K1BFP6
A0A8K1C0S6
A0A8K1DFF7
A0A8K1DL06
A0A8K1DL11
A0A8K1DL16
A0A8K1DL22
A0A8K1DL26
A0A8K1DL28
A0A8K1DL50
A0A8K1DL95
A0A8K1DLA1
A0A8K1DLD8
A0A8K1DMJ4
A0A8K1DMJ9
A0A8K1DMK7
A0A8K1DN05
A0A8K1DNM4
A0A8K1DNM8
A0A8K1DNN2
A0A8K1DNN4
A0A8K1DNN8
A0A8K1DNN9
A0A8K1DNP3
A0A8K1DNP8
A0A8K1DNW9
A0A8K1DNX3
A0A8K1DNY0
A0A8K1DNY5
A0A8K1DQ23
A0A8K1DQ29
A0A8K1DQ34
A0A8K1DQ41
A0A8K1DQJ6
A0A8K1DQK1
A0A8K1DQK5
A0A8K1DQL1
A0A8K1DU58
A0A8K1DUK3
A0A8K1E338
A0A8K1EY71
A0A8K1EY77
A0A8K1EY83
A0A8K1EY88
A0A8K1EY93
A0A8K1EYA0
A0A8K1EYA3
A0A8K1EYB0
A0A8K1EYB6
A0A8K1EYC1
A0A8K1EYC7
A0A8K1EYD3
A0A8K1EYE0
A0A8K1EYE5
A0A8K1EYE8
A0A8K1EYF6
A0A8K1EYG2
A0A8K1EYG7
A0A8K1EYH2
A0A8K1EYH7
A0A8K1EYI1
A0A8K1EYI5
A0A8K1EYI9
A0A8K1EYJ4
A0A8K1EYK0
A0A8K1EYK5
A0A8K1EYL0
A0A8K1EZF4
A0A8K1EZG0
A0A8K1EZG5
A0A8K1EZH0
A0A8K1EZH5
A0A8K1EZI0
A0A8K1EZI5
A0A8K1EZJ1
A0A8K1EZJ5
A0A8K1EZK0
A0A8K1EZK7
A0A8K1EZL2
A0A8K1EZL5
A0A8K1EZM1
A0A8K1EZM7
A0A8K1EZN2
A0A8K1EZN8
A0A8K1EZP4
A0A8K1EZP9
A0A8K1EZQ5
A0A8K1EZR0
A0A8K1EZR7
A0A8K1EZS2
A0A8K1EZS7
A0A8K1EZT2
A0A8K1EZT7
A0A8K1EZU1
A0A8K1F074
A0A8K1F082
A0A8K1F089
A0A8K1F094
A0A8K1F0A0
A0A8K1F0A5
A0A8K1F0B3
A0A8K1F0B9
A0A8K1F0C4
A0A8K1F0C9
A0A8K1F0D7
A0A8K1F0E3
A0A8K1F0E8
A0A8K1F0F6
A0A8K1F0G2
A0A8K1F0G8
A0A8K1F0H6
A0A8K1F0I1
A0A8K1F0I9
A0A8K1F0J5
A0A8K1F0K1
A0A8K1F0K6
A0A8K1F0L1
A0A8K1F0L5
A0A8K1F0L9
A0A8K1F0M3
A0A8K1F0N1
A0A8K1F1G3
A0A8K1F1G8
A0A8K1F1H2
A0A8K1F1H7
A0A8K1F1I0
A0A8K1F1I5
A0A8K1F1J1
A0A8K1F1J6
A0A8K1F1J9
A0A8K1F1K1
A0A8K1F1K3
A0A8K1F1K4
A0A8K1F1K8
A0A8K1F1K9
A0A8K1F1L3
A0A8K1F1L4
A0A8K1F1L8
A0A8K1F1M0
A0A8K1F1M3
A0A8K1F1M5
A0A8K1F1M7
A0A8K1F1M9
A0A8K1F1N3
A0A8K1F1N4
A0A8K1F1N8
A0A8K1F1P1
A0A8K1F1P4
A0A8K1F1P5
A0A8K1F1P8
A0A8K1F1Q1
A0A8K1F1Q3
A0A8K1F1Q6
A0A8K1F1Q8
A0A8K1F1R0
A0A8K1F1R3
A0A8K1F1R5
A0A8K1F1R7
A0A8K1F1S0
A0A8K1F1S1
A0A8K1F1S5
A0A8K1F1S6
A0A8K1F1T0
A0A8K1F1T2
A0A8K1F1T5
A0A8K1F1T7
A0A8K1F1U2
A0A8K1F1U7
A0A8K1F1V3
A0A8K1F1V8
A0A8K1F1W3
A0A8K1F1W9
A0A8K1F1X5
A0A8K1F1X9
A0A8K1F1Y5
A0A8K1F3E2
A0A8K1FAQ1
A0A8K1H7L0
A0A8K1H7X7
A0A8K1H8H4
A0A8K1H913
A0A8K1H996
A0A8K1H9Z7
A0A8K1H9Z9
A0A8K1HAD8
A0A8K1HAH6
A0A8K1HAQ8
A0A8K1HBE1
A0A8K1HBE2
A0A8K1HBQ4
A0A8K1HC13
A0A8K1HCI2
A0A8K1HJD9
A0A8K1HKJ6
A0A8K1HL48
A0A8K1JBQ7
A0A8K1JW76
A0A8K1JXM4
A0A8K1JY23
A0A8K1JYT7
A0A8K1JZE2
A0A8K1LYX0
A0A8K1LZB8
A0A8K1LZU4
A0A8K1LZY1
A0A8K1M056
A0A8K1M082
A0A8K1M0C1
A0A8K1M0R2
A0A8K1M0T0
A0A8K1M5G6
A0A8K1M5Q3
A0A8K1M654
A0A8K1P6P3
A0A8K1P8K1
A0A8K1PFH5
A0A8K1PFN5
A0A8K1QU92
A0A8K1QU93
A0A8K1QVG3
A0A8K1QYZ8
A0A8K1QZ80
A0A8K1RJK6
A0A8K1RV49
A0A8K1SUK8
A0A8K1SUQ7
A0A8K1SV54
A0A8K1SYD8
A0A8K1SYE5
A0A8K1SYL3
A0A8K1SYQ2
A0A8K1SYQ4
A0A8K1SYQ5
A0A8K1SYQ7
A0A8K1SYR8
A0A8K1SYS2
A0A8K1SYW6
A0A8K1SYX4
A0A8K1SYX8
A0A8K1SYY0
A0A8K1SYY7
A0A8K1SZB0
A0A8K1SZD0
A0A8K1SZS9
A0A8K1SZT4
A0A8K1T025
A0A8K1T061
A0A8K1T084
A0A8K1UEY2
A0A8K1UF28
A0A8K1V4Q4
A0A8K1V5S8
A0A8K1V650
A0A8K1V688
A0A8K1VM40
A0A8K1W3P7
A0A8K1W3Q2
A0A8K1W4P7
A0A8K1W570
A0A8K1W668
A0A8K1W680
A0A8K1W694
A0A8K1W6T5
A0A8K1W6V9
A0A8K1W6Y2
A0A8K1W7L0
A0A8K1W7P7
A0A8K1WUK0
A0A8K1WUK1
A0A8K1WUR2
A0A8K1WV18
A0A8K1WV20
A0A8K1WVE2
A0A8K1WVG5
A0A8K1WZM2
A0A8K1WZU1
A0A8K1WZV0
A0A8K1WZW2
A0A8K1X008
A0A8K1XH31
A0A8K1XJM9
A0A8K1XJS4
A0A8K1XJU8
A0A8K1XJV4
A0A8K1XJV8
A0A8K1XJW9
A0A8K1XJX7
A0A8K1XJY4
A0A8K1XK01
A0A8K1XK13
A0A8K1XK58
A0A8K1XK93
A0A8K1XK95
A0A8K1XKC4
A0A8K1XKE4
A0A8K1XKG4
A0A8K1XKJ3
A0A8K1XKK8
A0A8K1XKL0
A0A8K1XKM2
A0A8K1XKP1
A0A8K1XKQ2
A0A8K1XKS0
A0A8K1XKT2
A0A8K1XKU0
A0A8K1XKV4
A0A8K1XL07
A0A8K1XL12
A0A8K1XL71
A0A8K1XLG8
A0A8K1XLK7
A0A8K1XLK9
A0A8K1XM68
A0A8K1XN18
A0A8K1XN97
A0A8K1XQE5
A0A8K1XQH8
A0A8K1XQJ1
A0A8K1XZT4
A0A8K1XZU1
A0A8K1XZW6
A0A8K1XZX6
A0A8K1Y003
A0A8K1Y030
A0A8K1Y043
A0A8K1Y062
A0A8K1Y090
A0A8K1Y093
A0A8K1Y0B3
A0A8K1Y0C0
A0A8K1Y0C4
A0A8K1Y0C8
A0A8K1Y0E2
A0A8K1Y0G0
A0A8K1Y0I3
A0A8K1Y0I6
A0A8K1Y0J5
A0A8K1Y0K9
A0A8K1Y0L3
A0A8K1Y0P1
A0A8K1Y146
A0A8K1Y179
A0A8K1Y184
A0A8K1Y1B0
A0A8K1YA26
A0A8K1YA27
A0A8K1YIT6
A0A8K1YL52
A0A8K1YL58
A0A8K1YLD4
A0A8K1YLE6
A0A8K1Z0S4
A0A8K1ZHC5
A0A8K1ZHL3
A0A8K1ZHL7
A0A8K1ZHV0
A0A8K1ZHV4
A0A8K1ZI37
A0A8K1ZI41
A0A8K1ZIC4
A0A8K1ZIC8
A0A8K1ZIL1
A0A8K1ZIL5
A0A8K1ZIU8
A0A8K1ZIV2
A0A8K2A5D2
A0A8K2ABL6
A0A8K2ANI4
A0A8K2APY8
A0A8K2AQN3
A0A8K2AQU9
A0A8K2AVN4
A0A8K2AVN9
A0A8K2AVP2
A0A8K2AVP4
A0A8K2AVQ6
A0A8K2AVR0
A0A8M8UJM1
A0A8M8UJM6
A0A8M8UJN0
A0A8M8UJP3
A0A8M8UJQ9
A0A8M8UJR2
A0A8M8UJT4
A0A8M8UJT8
A0A8M8UJU6
A0A8M8UJV1
A0A8M8UJV6
A0A8M8UJW5
A0A8M8UJX2
A0A8M8UJY8
A0A8M8UJZ5
A0A8M8UK23
A0A8M8UK28
A0A8M8UK32
A0A8M8UK40
A0A8M8UK49
A0A8M8UK56
A0A8M8UK65
A0A8M8UK74
A0A8M8UK92
A0A8M8UKA2
A0A8M8UKA4
A0A8M8UKA6
A0A8M8UKA9
A0A8M8UKB4
A0A8M8UKC1
A0A8M8UKC9
A0A8M8UKF0
A0A8M8UKF9
A0A8M8UKG4
A0A8M8UKG7
A0A8M8UKH1
A0A8M8UKH5
A0A8M8UKH8
A0A8M8UKI1
A0A8M8UKI5
A0A8M8UKJ4
A0A8M8UKJ8
A0A8M8UKK3
A0A8M8UKL7
A0A8M8UKM8
A0A8M8UKN1
A0A8M8UKN9
A0A8M8UKP2
A0A8M8UKR3
A0A8M8UKR8
A0A8M8UKS3
A0A8M8UKS9
A0A8M8UKT5
A0A8M8UKT8
A0A8M8UKU2
A0A8M8UKY5
A0A8M8UKZ3
A0A8M8UL13
A0A8M8UL14
A0A8M8UL19
A0A8M8UL24
A0A8M8UL26
A0A8M8UL28
A0A8M8UL34
A0A8M8UL37
A0A8M8UL42
A0A8M8UL45
A0A8M8UL47
A0A8M8UL49
A0A8M8UL55
A0A8M8UL60
A0A8M8UL61
A0A8M8UL64
A0A8M8UL67
A0A8M8UL82
A0A8M8UL84
A0A8M8UL87
A0A8M8UL91
A0A8M8ULA3
A0A8M8ULB5
A0A8M8ULB6
A0A8M8ULB7
A0A8M8ULC2
A0A8M8ULC7
A0A8M8ULC8
A0A8M8ULD1
A0A8M8ULD6
A0A8M8ULE2
A0A8M8ULE3
A0A8M8ULE4
A0A8M8ULE5
A0A8M8ULE9
A0A8M8ULF1
A0A8M8ULF8
A0A8M8ULF9
A0A8M8ULG3
A0A8M8ULG5
A0A8M8ULG6
A0A8M8ULG7
A0A8M8ULH2
A0A8M8ULH8
A0A8M8ULI0
A0A8M8ULI1
A0A8M8ULI5
A0A8M8ULI6
A0A8M8ULJ2
A0A8M8ULK0
A0A8M8ULK1
A0A8M8ULK3
A0A8M8ULK4
A0A8M8ULK9
A0A8M8ULL3
A0A8M8ULL8
A0A8M8ULM1
A0A8M8ULM6
A0A8M8ULM8
A0A8M8ULM9
A0A8M8ULN2
A0A8M8ULN3
A0A8M8ULN6
A0A8M8ULN8
A0A8M8ULN9
A0A8M8ULP4
A0A8M8ULP7
A0A8M8ULQ0
A0A8M8ULQ1
A0A8M8ULQ3
A0A8M8ULQ7
A0A8M8ULR0
A0A8M8ULR2
A0A8M8ULR7
A0A8M8ULS8
A0A8M8ULT2
A0A8M8ULT3
A0A8M8ULT8
A0A8M8ULU2
A0A8M8ULU4
A0A8M8ULU6
A0A8M8ULU8
A0A8M8ULU9
A0A8M8ULV0
A0A8M8ULV3
A0A8M8ULV5
A0A8M8ULV9
A0A8M8ULW3
A0A8M8ULW7
A0A8M8ULX2
A0A8M8ULX6
A0A8M8ULY6
A0A8M8ULZ0
A0A8M8ULZ6
A0A8M8ULZ8
A0A8M8UM06
A0A8M8UM16
A0A8M8UM19
A0A8M8UM24
A0A8M8UM40
A0A8M8UM53
A0A8M8UM57
A0A8M8UM64
A0A8M8UM67
A0A8M8UM74
A0A8M8UM79
A0A8M8UM86
A0A8M8UM88
A0A8M8UM92
A0A8M8UM93
A0A8M8UM97
A0A8M8UMA6
A0A8M8UMA9
A0A8M8UMB3
A0A8M8UMB6
A0A8M8UMD1
A0A8M8UMD8
A0A8M8UME3
A0A8M8UME7
A0A8M8UMF2
A0A8M8UMF4
A0A8M8UMF9
A0A8M8UMG1
A0A8M8UMG9
A0A8M8UMH5
A0A8M8UMH8
A0A8M8UMH9
A0A8M8UMI3
A0A8M8UMI4
A0A8M8UMJ1
A0A8M8UMJ4
A0A8M8UMK0
A0A8M8UMK7
A0A8M8UML5
A0A8M8UMM0
A0A8M8UMM4
A0A8M8UMM9
A0A8M8UMN4
A0A8M8UMN7
A0A8M8UMP2
A0A8M8UMP7
A0A8M8UMQ1
A0A8M8UMQ2
A0A8M8UMR0
A0A8M8UMR4
A0A8M8UMR9
A0A8M8UMS8
A0A8M8UMT2
A0A8M8UMT3
A0A8M8UMT6
A0A8M8UMT7
A0A8M8UMU0
A0A8M8UMU1
A0A8M8UMU5
A0A8M8UMU7
A0A8M8UMV2
A0A8M8UMV5
A0A8M8UMW0
A0A8M8UMW7
A0A8M8UMX5
A0A8M8UMY8
A0A8M8UMZ6
A0A8M8UMZ9
A0A8M8UN00
A0A8M8UN06
A0A8M8UN11
A0A8M8UN14
A0A8M8UN15
A0A8M8UN25
A0A8M8UN31
A0A8M8UN38
A0A8M8UN44
A0A8M8UN48
A0A8M8UN51
A0A8M8UN54
A0A8M8UN56
A0A8M8UN61
A0A8M8UN65
A0A8M8UN71
A0A8M8UN73
A0A8M8UN77
A0A8M8UN79
A0A8M8UN83
A0A8M8UN90
A0A8M8UN92
A0A8M8UN97
A0A8M8UNA7
A0A8M8UNC0
A0A8M8UNC2
A0A8M8UNC3
A0A8M8UNC6
A0A8M8UND2
A0A8M8UND6
A0A8M8UNE6
A0A8M8UNF2
A0A8M8UNF3
A0A8M8UNF7
A0A8M8UNF8
A0A8M8UNG0
A0A8M8UNI4
A0A8M8UNJ0
A0A8M8UNJ3
A0A8M8UNJ9
A0A8M8UNK0
A0A8M8UNL0
A0A8M8UNL2
A0A8M8UNL6
A0A8M8UNM4
A0A8M8UNN1
A0A8M8UNN3
A0A8M8UNN7
A0A8M8UNP3
A0A8M8UNP4
A0A8M8UNQ0
A0A8M8UNQ5
A0A8M8UNQ9
A0A8M8UNR9
A0A8M8UNS2
A0A8M8UNS4
A0A8M8UNS9
A0A8M8UNT0
A0A8M8UNV9
A0A8M8UNW2
A0A8M8UNW4
A0A8M8UNW6
A0A8M8UNW9
A0A8M8UNX2
A0A8M8UNX3
A0A8M8UNX6
A0A8M8UNY1
A0A8M8UNY5
A0A8M8UNY6
A0A8M8UNY9
A0A8M8UNZ1
A0A8M8UNZ2
A0A8M8UNZ6
A0A8M8UNZ8
A0A8M8UP04
A0A8M8UP13
A0A8M8UP20
A0A8M8UP21
A0A8M8UP24
A0A8M8UP33
A0A8M8UP38
A0A8M8UP39
A0A8M8UP44
A0A8M8UP45
A0A8M8UP48
A0A8M8UP49
A0A8M8UP57
A0A8M8UP61
A0A8M8UP66
A0A8M8UP71
A0A8M8UP72
A0A8M8UP74
A0A8M8UP78
A0A8M8UP80
A0A8M8UP85
A0A8M8UP86
A0A8M8UP90
A0A8M8UP91
A0A8M8UPA9
A0A8M8UPB2
A0A8M8UPB3
A0A8M8UPB7
A0A8M8UPD5
A0A8M8UPD6
A0A8M8UPD8
A0A8M8UPE8
A0A8M8UPF4
A0A8M8UPG2
A0A8M8UPG5
A0A8M8UPH1
A0A8M8UPH7
A0A8M8UPI0
A0A8M8UPI8
A0A8M8UPJ9
A0A8M8UPK9
A0A8M8UPL9
A0A8M8UPM9
A0A8M8UPN2
A0A8M8UPN7
A0A8M8UPP7
A0A8M8UPP8
A0A8M8UPQ4
A0A8M8UPQ6
A0A8M8UPQ9
A0A8M8UPR0
A0A8M8UPR2
A0A8M8UPR6
A0A8M8UPS3
A0A8M8UPS6
A0A8M8UPT0
A0A8M8UPT1
A0A8M8UPT2
A0A8M8UPT6
A0A8M8UPT8
A0A8M8UPU2
A0A8M8UPU4
A0A8M8UPU8
A0A8M8UPV4
A0A8M8UPW1
A0A8M8UPW6
A0A8M8UPX4
A0A8M8UPX5
A0A8M8UPY3
A0A8M8UPY8
A0A8M8UQ00
A0A8M8UQ02
A0A8M8UQ05
A0A8M8UQ16
A0A8M8UQ22
A0A8M8UQ23
A0A8M8UQ27
A0A8M8UQ29
A0A8M8UQ33
A0A8M8UQ35
A0A8M8UQ39
A0A8M8UQ43
A0A8M8UQ48
A0A8M8UQ49
A0A8M8UQ53
A0A8M8UQ59
A0A8M8UQ65
A0A8M8UQ71
A0A8M8UQ75
A0A8M8UQ76
A0A8M8UQ86
A0A8M8UQ91
A0A8M8UQ93
A0A8M8UQ97
A0A8M8UQA4
A0A8M8UQA8
A0A8M8UQB3
A0A8M8UQC6
A0A8M8UQD0
A0A8M8UQD4
A0A8M8UQD8
A0A8M8UQE4
A0A8M8UQE9
A0A8M8UQF3
A0A8M8UQF8
A0A8M8UQG4
A0A8M8UQG5
A0A8M8UQG8
A0A8M8UQH0
A0A8M8UQH8
A0A8M8UQI2
A0A8M8UQI4
A0A8M8UQJ1
A0A8M8UQJ4
A0A8M8UQJ6
A0A8M8UQK1
A0A8M8UQK5
A0A8M8UQK7
A0A8M8UQK9
A0A8M8UQL2
A0A8M8UQL3
A0A8M8UQL7
A0A8M8UQM1
A0A8M8UQN1
A0A8M8UQN3
A0A8M8UQN8
A0A8M8UQP2
A0A8M8UQP3
A0A8M8UQP6
A0A8M8UQQ5
A0A8M8UQR2
A0A8M8UQT1
A0A8M8UQT3
A0A8M8UQU1
A0A8M8UQU4
A0A8M8UQU6
A0A8M8UQV3
A0A8M8UQV4
A0A8M8UQW2
A0A8M8UQW7
A0A8M8UQW8
A0A8M8UQX7
A0A8M8UQX9
A0A8M8UQY2
A0A8M8UQZ7
A0A8M8UR07
A0A8M8UR18
A0A8M8UR22
A0A8M8UR27
A0A8M8UR32
A0A8M8UR33
A0A8M8UR38
A0A8M8UR39
A0A8M8UR45
A0A8M8UR50
A0A8M8UR62
A0A8M8UR65
A0A8M8UR73
A0A8M8UR76
A0A8M8UR80
A0A8M8UR84
A0A8M8UR85
A0A8M8UR89
A0A8M8UR93
A0A8M8UR95
A0A8M8UR97
A0A8M8URA1
A0A8M8URA3
A0A8M8URD1
A0A8M8URD2
A0A8M8URE0
A0A8M8URE5
A0A8M8URF0
A0A8M8URF9
A0A8M8URG7
A0A8M8URH0
A0A8M8URH6
A0A8M8URI0
A0A8M8URI7
A0A8M8URJ2
A0A8M8URJ5
A0A8M8URK1
A0A8M8URK5
A0A8M8URK6
A0A8M8URL3
A0A8M8URL4
A0A8M8URL9
A0A8M8URM2
A0A8M8URM6
A0A8M8URN1
A0A8M8URN2
A0A8M8URN5
A0A8M8URN7
A0A8M8URP6
A0A8M8URQ1
A0A8M8URQ2
A0A8M8URR2
A0A8M8URS3
A0A8M8URT1
A0A8M8URT2
A0A8M8URT7
A0A8M8URU2
A0A8M8URU8
A0A8M8URV0
A0A8M8URV2
A0A8M8URV5
A0A8M8URV6
A0A8M8URW0
A0A8M8URW7
A0A8M8URX2
A0A8M8URX3
A0A8M8URX7
A0A8M8URX8
A0A8M8URY2
A0A8M8URY5
A0A8M8URZ3
A0A8M8URZ9
A0A8M8US02
A0A8M8US05
A0A8M8US09
A0A8M8US13
A0A8M8US15
A0A8M8US19
A0A8M8US28
A0A8M8US45
A0A8M8US50
A0A8M8US51
A0A8M8US53
A0A8M8US55
A0A8M8US58
A0A8M8US60
A0A8M8US63
A0A8M8US67
A0A8M8US68
A0A8M8US73
A0A8M8US74
A0A8M8USA4
A0A8M8USA7
A0A8M8USB7
A0A8M8USB9
A0A8M8USC3
A0A8M8USC9
A0A8M8USD3
A0A8M8USD5
A0A8M8USD6
A0A8M8USD7
A0A8M8USD9
A0A8M8USE0
A0A8M8USE1
A0A8M8USE4
A0A8M8USE6
A0A8M8USE7
A0A8M8USE8
A0A8M8USF6
A0A8M8USF7
A0A8M8USF8
A0A8M8USF9
A0A8M8USG2
A0A8M8USG6
A0A8M8USG7
A0A8M8USG8
A0A8M8USH0
A0A8M8USH2
A0A8M8USH3
A0A8M8USH4
A0A8M8USH5
A0A8M8USH8
A0A8M8USH9
A0A8M8USI1
A0A8M8USI3
A0A8M8USI4
A0A8M8USI8
A0A8M8USJ0
A0A8M8USJ1
A0A8M8USJ4
A0A8M8USJ5
A0A8M8USJ7
A0A8M8USJ8
A0A8M8USJ9
A0A8M8USK0
A0A8M8USK2
A0A8M8USL0
A0A8M8USL2
A0A8M8USL4
A0A8M8USL7
A0A8M8USM1
A0A8M8USM2
A0A8M8USM3
A0A8M8USM4
A0A8M8USM6
A0A8M8USN0
A0A8M8USN1
A0A8M8USN3
A0A8M8USN5
A0A8M8USN9
A0A8M8USP1
A0A8M8USP2
A0A8M8USP5
A0A8M8USP6
A0A8M8USP9
A0A8M8USQ0
A0A8M8USQ1
A0A8M8USQ2
A0A8M8USQ6
A0A8M8USQ8
A0A8M8USR0
A0A8M8USR1
A0A8M8USR3
A0A8M8USR5
A0A8M8USR6
A0A8M8USR7
A0A8M8USR8
A0A8M8USS0
A0A8M8USS1
A0A8M8USS2
A0A8M8USS3
A0A8M8USS4
A0A8M8USS5
A0A8M8USS6
A0A8M8USS9
A0A8M8UST1
A0A8M8UST3
A0A8M8UST4
A0A8M8UST7
A0A8M8USU0
A0A8M8USU3
A0A8M8USU5
A0A8M8USU8
A0A8M8USU9
A0A8M8USV0
A0A8M8USV1
A0A8M8USV4
A0A8M8USV5
A0A8M8USV7
A0A8M8USV8
A0A8M8USW1
A0A8M8USW2
A0A8M8USW5
A0A8M8USW6
A0A8M8USW7
A0A8M8USW9
A0A8M8USX0
A0A8M8USX2
A0A8M8USX3
A0A8M8USX4
A0A8M8USX5
A0A8M8USX6
A0A8M8USX7
A0A8M8USX9
A0A8M8USY0
A0A8M8USY2
A0A8M8USZ0
A0A8M8USZ1
A0A8M8USZ4
A0A8M8USZ6
A0A8M8UT02
A0A8M8UT03
A0A8M8UT04
A0A8M8UT06
A0A8M8UT08
A0A8M8UT13
A0A8M8UT14
A0A8M8UT17
A0A8M8UT18
A0A8M8UT21
A0A8M8UT22
A0A8M8UT24
A0A8M8UT25
A0A8M8UT26
A0A8M8UT28
A0A8M8UT29
A0A8M8UT30
A0A8M8UT31
A0A8M8UT32
A0A8M8UT34
A0A8M8UT35
A0A8M8UT36
A0A8M8UT39
A0A8M8UT40
A0A8M8UT44
A0A8M8UT45
A0A8M8UT46
A0A8M8UT47
A0A8M8UT48
A0A8M8UT49
A0A8M8UT50
A0A8M8UT51
A0A8M8UT54
A0A8M8UT55
A0A8M8UT58
A0A8M8UT60
A0A8M8UT64
A0A8M8UT67
A0A8M8UT71
A0A8M8UT72
A0A8M8UT73
A0A8M8UT74
A0A8M8UT75
A0A8M8UT76
A0A8M8UT78
A0A8M8UT80
A0A8M8UT81
A0A8M8UT82
A0A8M8UT83
A0A8M8UT86
A0A8M8UT87
A0A8M8UT88
A0A8M8UT90
A0A8M8UT93
A0A8M8UT95
A0A8M8UT96
A0A8M8UT97
A0A8M8UTA1
A0A8M8UTA2
A0A8M8UTA5
A0A8M8UTA7
A0A8M8UTA9
A0A8M8UTB0
A0A8M8UTB2
A0A8M8UTB3
A0A8M8UTB6
A0A8M8UTB9
A0A8M8UTC0
A0A8M8UTC1
A0A8M8UTC2
A0A8M8UTC4
A0A8M8UTC5
A0A8M8UTC9
A0A8M8UTD0
A0A8M8UTD1
A0A8M8UTD2
A0A8M8UTD3
A0A8M8UTD4
A0A8M8UTD5
A0A8M8UTD6
A0A8M8UTD7
A0A8M8UTD8
A0A8M8UTE3
A0A8M8UTE5
A0A8M8UTE6
A0A8M8UTE7
A0A8M8UTF1
A0A8M8UTF2
A0A8M8UTF6
A0A8M8UTF7
A0A8M8UTF8
A0A8M8UTG0
A0A8M8UTG4
A0A8M8UTG6
A0A8M8UTG7
A0A8M8UTG9
A0A8M8UTH1
A0A8M8UTH2
A0A8M8UTH4
A0A8M8UTH5
A0A8M8UTH6
A0A8M8UTH7
A0A8M8UTH8
A0A8M8UTI3
A0A8M8UTI6
A0A8M8UTI7
A0A8M8UTJ2
A0A8M8UTJ4
A0A8M8UTJ5
A0A8M8UTJ6
A0A8M8UTK0
A0A8M8UTK3
A0A8M8UTK6
A0A8M8UTL0
A0A8M8UTL1
A0A8M8UTL3
A0A8M8UTL4
A0A8M8UTL5
A0A8M8UTL6
A0A8M8UTL7
A0A8M8UTL9
A0A8M8UTM1
A0A8M8UTM2
A0A8M8UTM3
A0A8M8UTM7
A0A8M8UTM8
A0A8M8UTN0
A0A8M8UTN1
A0A8M8UTN4
A0A8M8UTN6
A0A8M8UTN7
A0A8M8UTN8
A0A8M8UTN9
A0A8M8UTP3
A0A8M8UTP5
A0A8M8UTQ3
A0A8M8UTQ5
A0A8M8UTQ6
A0A8M8UTQ7
A0A8M8UTQ9
A0A8M8UTR0
A0A8M8UTR2
A0A8M8UTR3
A0A8M8UTR5
A0A8M8UTR6
A0A8M8UTR7
A0A8M8UTR8
A0A8M8UTS0
A0A8M8UTS1
A0A8M8UTS2
A0A8M8UTS6
A0A8M8UTS7
A0A8M8UTT0
A0A8M8UTT3
A0A8M8UTT5
A0A8M8UTT6
A0A8M8UTT9
A0A8M8UTU1
A0A8M8UTU6
A0A8M8UTU8
A0A8M8UTU9
A0A8M8UTV1
A0A8M8UTV3
A0A8M8UTV5
A0A8M8UTV6
A0A8M8UTV9
A0A8M8UTW1
A0A8M8UTW2
A0A8M8UTW3
A0A8M8UTW5
A0A8M8UTW6
A0A8M8UTW8
A0A8M8UTX0
A0A8M8UTX1
A0A8M8UTX2
A0A8M8UTX3
A0A8M8UTX6
A0A8M8UTX7
A0A8M8UTX8
A0A8M8UTY5
A0A8M8UTY6
A0A8M8UTY9
A0A8M8UTZ0
A0A8M8UTZ4
A0A8M8UTZ9
A0A8M8UU04
A0A8M8UU06
A0A8M8UU07
A0A8M8UU10
A0A8M8UU11
A0A8M8UU15
A0A8M8UU17
A0A8M8UU20
A0A8M8UU23
A0A8M8UU24
A0A8M8UU27
A0A8M8UU29
A0A8M8UU30
A0A8M8UU33
A0A8M8UU36
A0A8M8UU38
A0A8M8UU43
A0A8M8UU45
A0A8M8UU50
A0A8M8UU51
A0A8M8UU53
A0A8M8UU56
A0A8M8UU58
A0A8M8UU59
A0A8M8UU61
A0A8M8UU62
A0A8M8UU64
A0A8M8UU65
A0A8M8UU66
A0A8M8UU67
A0A8M8UU69
A0A8M8UU70
A0A8M8UU72
A0A8M8UU73
A0A8M8UU75
A0A8M8UU76
A0A8M8UU77
A0A8M8UU78
A0A8M8UU82
A0A8M8UU84
A0A8M8UU87
A0A8M8UU93
A0A8M8UU94
A0A8M8UU96
A0A8M8UUA2
A0A8M8UUA4
A0A8M8UUA7
A0A8M8UUA8
A0A8M8UUA9
A0A8M8UUB1
A0A8M8UUB2
A0A8M8UUB3
A0A8M8UUB4
A0A8M8UUB6
A0A8M8UUB8
A0A8M8UUB9
A0A8M8UUC1
A0A8M8UUC2
A0A8M8UUC3
A0A8M8UUC4
A0A8M8UUC7
A0A8M8UUC8
A0A8M8UUC9
A0A8M8UUD2
A0A8M8UUD4
A0A8M8UUD6
A0A8M8UUD8
A0A8M8UUD9
A0A8M8UUE0
A0A8M8UUE2
A0A8M8UUE3
A0A8M8UUE7
A0A8M8UUE8
A0A8M8UUF0
A0A8M8UUF1
A0A8M8UUF2
A0A8M8UUF4
A0A8M8UUF5
A0A8M8UUG4
A0A8M8UUG6
A0A8M8UUG7
A0A8M8UUG8
A0A8M8UUH3
A0A8M8UUH6
A0A8M8UUH7
A0A8M8UUH8
A0A8M8UUH9
A0A8M8UUI1
A0A8M8UUI3
A0A8M8UUI4
A0A8M8UUI5
A0A8M8UUI6
A0A8M8UUI9
A0A8M8UUJ0
A0A8M8UUJ4
A0A8M8UUJ6
A0A8M8UUJ8
A0A8M8UUK0
A0A8M8UUK1
A0A8M8UUK5
A0A8M8UUK9
A0A8M8UUL0
A0A8M8UUL2
A0A8M8UUL3
A0A8M8UUL4
A0A8M8UUL7
A0A8M8UUL8
A0A8M8UUL9
A0A8M8UUM1
A0A8M8UUM2
A0A8M8UUM3
A0A8M8UUM5
A0A8M8UUM8
A0A8M8UUM9
A0A8M8UUN2
A0A8M8UUN3
A0A8M8UUP2
A0A8M8UUP6
A0A8M8UUP9
A0A8M8UUQ1
A0A8M8UUQ3
A0A8M8UUQ6
A0A8M8UUQ8
A0A8M8UUQ9
A0A8M8UUR1
A0A8M8UUR2
A0A8M8UUR9
A0A8M8UUS1
A0A8M8UUS3
A0A8M8UUS6
A0A8M8UUS8
A0A8M8UUS9
A0A8M8UUT2
A0A8M8UUT3
A0A8M8UUT6
A0A8M8UUT7
A0A8M8UUU1
A0A8M8UUU3
A0A8M8UUU5
A0A8M8UUU7
A0A8M8UUU9
A0A8M8UUV0
A0A8M8UUV1
A0A8M8UUV2
A0A8M8UUV4
A0A8M8UUV5
A0A8M8UUV8
A0A8M8UUV9
A0A8M8UUW2
A0A8M8UUW6
A0A8M8UUW8
A0A8M8UUW9
A0A8M8UUX2
A0A8M8UUX3
A0A8M8UUX4
A0A8M8UUX8
A0A8M8UUX9
A0A8M8UUY3
A0A8M8UUY4
A0A8M8UUY5
A0A8M8UUY6
A0A8M8UUY7
A0A8M8UUY8
A0A8M8UUZ0
A0A8M8UUZ1
A0A8M8UUZ2
A0A8M8UUZ3
A0A8M8UUZ5
A0A8M8UUZ6
A0A8M8UUZ7
A0A8M8UV00
A0A8M8UV02
A0A8M8UV03
A0A8M8UV05
A0A8M8UV07
A0A8M8UV08
A0A8M8UV09
A0A8M8UV10
A0A8M8UV11
A0A8M8UV13
A0A8M8UV15
A0A8M8UV18
A0A8M8UV19
A0A8M8UV21
A0A8M8UV23
A0A8M8UV25
A0A8M8UV26
A0A8M8UV27
A0A8M8UV28
A0A8M8UV30
A0A8M8UV31
A0A8M8UV34
A0A8M8UV35
A0A8M8UV36
A0A8M8UV38
A0A8M8UV40
A0A8M8UV43
A0A8M8UV44
A0A8M8UV47
A0A8M8UV48
A0A8M8UV53
A0A8M8UV54
A0A8M8UV63
A0A8M8UV65
A0A8M8UV67
A0A8M8UV68
A0A8M8UV74
A0A8M8UV76
A0A8M8UV77
A0A8M8UV78
A0A8M8UV82
A0A8M8UV84
A0A8M8UV85
A0A8M8UV86
A0A8M8UV88
A0A8M8UV98
A0A8M8UV99
A0A8M8UVA1
A0A8M8UVA4
A0A8M8UVA6
A0A8M8UVA7
A0A8M8UVA9
A0A8M8UVB0
A0A8M8UVB2
A0A8M8UVB7
A0A8M8UVB8
A0A8M8UVC0
A0A8M8UVC1
A0A8M8UVC6
A0A8M8UVC8
A0A8M8UVC9
A0A8M8UVD2
A0A8M8UVD4
A0A8M8UVD7
A0A8M8UVD8
A0A8M8UVD9
A0A8M8UVE3
A0A8M8UVE4
A0A8M8UVE6
A0A8M8UVF1
A0A8M8UVF5
A0A8M8UVF6
A0A8M8UVF7
A0A8M8UVG0
A0A8M8UVG8
A0A8M8UVH0
A0A8M8UVH1
A0A8M8UVH2
A0A8M8UVH4
A0A8M8UVH8
A0A8M8UVI0
A0A8M8UVI2
A0A8M8UVI5
A0A8M8UVI6
A0A8M8UVI7
A0A8M8UVJ1
A0A8M8UVJ2
A0A8M8UVK0
A0A8M8UVK2
A0A8M8UVK4
A0A8M8UVK5
A0A8M8UVK6
A0A8M8UVK9
A0A8M8UVL0
A0A8M8UVL1
A0A8M8UVL2
A0A8M8UVL3
A0A8M8UVL5
A0A8M8UVL6
A0A8M8UVL7
A0A8M8UVM0
A0A8M8UVM1
A0A8M8UVM3
A0A8M8UVM5
A0A8M8UVM7
A0A8M8UVM9
A0A8M8UVN6
A0A8M8UVN8
A0A8M8UVN9
A0A8M8UVP1
A0A8M8UVP2
A0A8M8UVQ0
A0A8M8UVQ1
A0A8M8UVQ6
A0A8M8UVQ7
A0A8M8UVQ8
A0A8M8UVR0
A0A8M8UVR1
A0A8M8UVR5
A0A8M8UVS6
A0A8M8UVS8
A0A8M8UVS9
A0A8M8UVT1
A0A8M8UVT2
A0A8M8UVT5
A0A8M8UVU2
A0A8M8UVU3
A0A8M8UVU5
A0A8M8UVU8
A0A8M8UVU9
A0A8M8UVV0
A0A8M8UVV4
A0A8M8UVV5
A0A8M8UVV6
A0A8M8UVV7
A0A8M8UVV8
A0A8M8UVW0
A0A8M8UVW5
A0A8M8UVW6
A0A8M8UVW8
A0A8M8UVX1
A0A8M8UVX2
A0A8M8UVX3
A0A8M8UVX4
A0A8M8UVX5
A0A8M8UVX7
A0A8M8UVX8
A0A8M8UVY1
A0A8M8UVY3
A0A8M8UVY5
A0A8M8UVY6
A0A8M8UVY7
A0A8M8UVY8
A0A8M8UVY9
A0A8M8UVZ0
A0A8M8UVZ1
A0A8M8UVZ3
A0A8M8UVZ4
A0A8M8UVZ8
A0A8M8UW01
A0A8M8UW02
A0A8M8UW03
A0A8M8UW04
A0A8M8UW05
A0A8M8UW06
A0A8M8UW08
A0A8M8UW10
A0A8M8UW12
A0A8M8UW13
A0A8M8UW15
A0A8M8UW16
A0A8M8UW18
A0A8M8UW19
A0A8M8UW22
A0A8M8UW23
A0A8M8UW24
A0A8M8UW25
A0A8M8UW28
A0A8M8UW31
A0A8M8UW32
A0A8M8UW36
A0A8M8UW38
A0A8M8UW40
A0A8M8UW41
A0A8M8UW43
A0A8M8UW47
A0A8M8UW48
A0A8M8UW51
A0A8M8UW55
A0A8M8UW56
A0A8M8UW57
A0A8M8UW58
A0A8M8UW59
A0A8M8UW61
A0A8M8UW62
A0A8M8UW63
A0A8M8UW65
A0A8M8UW66
A0A8M8UW67
A0A8M8UW69
A0A8M8UW70
A0A8M8UW72
A0A8M8UW74
A0A8M8UW78
A0A8M8UW81
A0A8M8UW82
A0A8M8UW83
A0A8M8UW85
A0A8M8UW87
A0A8M8UW88
A0A8M8UW90
A0A8M8UW91
A0A8M8UW93
A0A8M8UW94
A0A8M8UW97
A0A8M8UWA0
A0A8M8UWA1
A0A8M8UWA2
A0A8M8UWA3
A0A8M8UWA7
A0A8M8UWB1
A0A8M8UWB3
A0A8M8UWB8
A0A8M8UWC3
A0A8M8UWC6
A0A8M8UWC7
A0A8M8UWC9
A0A8M8UWD0
A0A8M8UWD1
A0A8M8UWD7
A0A8M8UWD8
A0A8M8UWE0
A0A8M8UWE1
A0A8M8UWE4
A0A8M8UWE5
A0A8M8UWE6
A0A8M8UWE9
A0A8M8UWF4
A0A8M8UWF5
A0A8M8UWF6
A0A8M8UWF7
A0A8M8UWF9
A0A8M8UWG0
A0A8M8UWG6
A0A8M8UWH1
A0A8M8UWH3
A0A8M8UWH5
A0A8M8UWH7
A0A8M8UWH9
A0A8M8UWI2
A0A8M8UWI5
A0A8M8UWI6
A0A8M8UWI7
A0A8M8UWJ0
A0A8M8UWJ5
A0A8M8UWK4
A0A8M8UWK8
A0A8M8UWL2
A0A8M8UWL9
A0A8M8UWM4
A0A8M8UWM5
A0A8M8UWM6
A0A8M8UWM8
A0A8M8UWM9
A0A8M8UWN3
A0A8M8UWN7
A0A8M8UWP3
A0A8M8UWP5
A0A8M8UWP6
A0A8M8UWP7
A0A8M8UWP8
A0A8M8UWQ0
A0A8M8UWQ3
A0A8M8UWQ5
A0A8M8UWQ8
A0A8M8UWQ9
A0A8M8UWR0
A0A8M8UWR7
A0A8M8UWS2
A0A8M8UWS4
A0A8M8UWS5
A0A8M8UWS6
A0A8M8UWS8
A0A8M8UWT2
A0A8M8UWT3
A0A8M8UWT6
A0A8M8UWT8
A0A8M8UWT9
A0A8M8UWU4
A0A8M8UWU7
A0A8M8UWU8
A0A8M8UWV2
A0A8M8UWV3
A0A8M8UWV4
A0A8M8UWW1
A0A8M8UWW5
A0A8M8UWW6
A0A8M8UWX4
A0A8M8UWX5
A0A8M8UWX6
A0A8M8UWX8
A0A8M8UWX9
A0A8M8UWY0
A0A8M8UWY5
A0A8M8UWY8
A0A8M8UWY9
A0A8M8UWZ3
A0A8M8UWZ4
A0A8M8UWZ9
A0A8M8UX00
A0A8M8UX04
A0A8M8UX05
A0A8M8UX07
A0A8M8UX08
A0A8M8UX09
A0A8M8UX10
A0A8M8UX14
A0A8M8UX16
A0A8M8UX17
A0A8M8UX18
A0A8M8UX19
A0A8M8UX21
A0A8M8UX25
A0A8M8UX28
A0A8M8UX32
A0A8M8UX34
A0A8M8UX35
A0A8M8UX36
A0A8M8UX37
A0A8M8UX41
A0A8M8UX42
A0A8M8UX43
A0A8M8UX45
A0A8M8UX47
A0A8M8UX48
A0A8M8UX49
A0A8M8UX52
A0A8M8UX54
A0A8M8UX59
A0A8M8UX60
A0A8M8UX63
A0A8M8UX64
A0A8M8UX65
A0A8M8UX66
A0A8M8UX67
A0A8M8UX69
A0A8M8UX73
A0A8M8UX74
A0A8M8UX77
A0A8M8UX78
A0A8M8UX81
A0A8M8UX82
A0A8M8UX83
A0A8M8UX86
A0A8M8UX87
A0A8M8UX88
A0A8M8UX93
A0A8M8UX94
A0A8M8UX95
A0A8M8UXA1
A0A8M8UXA2
A0A8M8UXA7
A0A8M8UXA8
A0A8M8UXA9
A0A8M8UXB3
A0A8M8UXB5
A0A8M8UXB6
A0A8M8UXB7
A0A8M8UXB8
A0A8M8UXC2
A0A8M8UXC5
A0A8M8UXC7
A0A8M8UXC8
A0A8M8UXD2
A0A8M8UXD4
A0A8M8UXD7
A0A8M8UXE0
A0A8M8UXE1
A0A8M8UXE2
A0A8M8UXE4
A0A8M8UXE5
A0A8M8UXE6
A0A8M8UXF3
A0A8M8UXF9
A0A8M8UXG1
A0A8M8UXG3
A0A8M8UXG4
A0A8M8UXG6
A0A8M8UXG7
A0A8M8UXG8
A0A8M8UXH6
A0A8M8UXI2
A0A8M8UXI4
A0A8M8UXI6
A0A8M8UXI8
A0A8M8UXI9
A0A8M8UXJ0
A0A8M8UXJ1
A0A8M8UXJ2
A0A8M8UXJ3
A0A8M8UXJ4
A0A8M8UXJ5
A0A8M8UXJ8
A0A8M8UXJ9
A0A8M8UXK0
A0A8M8UXK4
A0A8M8UXK5
A0A8M8UXK7
A0A8M8UXK8
A0A8M8UXK9
A0A8M8UXL3
A0A8M8UXL8
A0A8M8UXM1
A0A8M8UXM5
A0A8M8UXM6
A0A8M8UXM8
A0A8M8UXM9
A0A8M8UXN3
A0A8M8UXN5
A0A8M8UXN6
A0A8M8UXP0
A0A8M8UXP2
A0A8M8UXP3
A0A8M8UXP6
A0A8M8UXP7
A0A8M8UXP8
A0A8M8UXQ0
A0A8M8UXQ3
A0A8M8UXQ4
A0A8M8UXQ6
A0A8M8UXQ7
A0A8M8UXQ9
A0A8M8UXR0
A0A8M8UXR1
A0A8M8UXR2
A0A8M8UXR3
A0A8M8UXR7
A0A8M8UXR8
A0A8M8UXS0
A0A8M8UXS1
A0A8M8UXS2
A0A8M8UXS3
A0A8M8UXS4
A0A8M8UXS5
A0A8M8UXS6
A0A8M8UXS8
A0A8M8UXS9
A0A8M8UXT0
A0A8M8UXT1
A0A8M8UXT7
A0A8M8UXT8
A0A8M8UXT9
A0A8M8UXU3
A0A8M8UXU4
A0A8M8UXU5
A0A8M8UXU8
A0A8M8UXV2
A0A8M8UXV6
A0A8M8UXW2
A0A8M8UXW7
A0A8M8UXX0
A0A8M8UXX1
A0A8M8UXX7
A0A8M8UXX8
A0A8M8UXX9
A0A8M8UXY1
A0A8M8UXY3
A0A8M8UXY4
A0A8M8UXY6
A0A8M8UXY7
A0A8M8UXY8
A0A8M8UXZ0
A0A8M8UXZ4
A0A8M8UXZ5
A0A8M8UY01
A0A8M8UY02
A0A8M8UY05
A0A8M8UY06
A0A8M8UY07
A0A8M8UY11
A0A8M8UY12
A0A8M8UY15
A0A8M8UY16
A0A8M8UY17
A0A8M8UY19
A0A8M8UY21
A0A8M8UY24
A0A8M8UY25
A0A8M8UY32
A0A8M8UY33
A0A8M8UY36
A0A8M8UY38
A0A8M8UY39
A0A8M8UY40
A0A8M8UY42
A0A8M8UY43
A0A8M8UY44
A0A8M8UY45
A0A8M8UY46
A0A8M8UY47
A0A8M8UY49
A0A8M8UY50
A0A8M8UY54
A0A8M8UY55
A0A8M8UY57
A0A8M8UY58
A0A8M8UY63
A0A8M8UY65
A0A8M8UY67
A0A8M8UY68
A0A8M8UY69
A0A8M8UY71
A0A8M8UY76
A0A8M8UY82
A0A8M8UY83
A0A8M8UY84
A0A8M8UY85
A0A8M8UY86
A0A8M8UY88
A0A8M8UY89
A0A8M8UY91
A0A8M8UY94
A0A8M8UY95
A0A8M8UY96
A0A8M8UY97
A0A8M8UYA0
A0A8M8UYA2
A0A8M8UYA3
A0A8M8UYA7
A0A8M8UYB1
A0A8M8UYB2
A0A8M8UYB6
A0A8M8UYB7
A0A8M8UYC0
A0A8M8UYC1
A0A8M8UYC3
A0A8M8UYC5
A0A8M8UYC7
A0A8M8UYC8
A0A8M8UYC9
A0A8M8UYD1
A0A8M8UYD2
A0A8M8UYD4
A0A8M8UYD8
A0A8M8UYE3
A0A8M8UYF5
A0A8M8UYF7
A0A8M8UYF9
A0A8M8UYG4
A0A8M8UYG6
A0A8M8UYG8
A0A8M8UYH1
A0A8M8UYH2
A0A8M8UYH7
A0A8M8UYH8
A0A8M8UYI2
A0A8M8UYI3
A0A8M8UYI5
A0A8M8UYI7
A0A8M8UYJ0
A0A8M8UYJ1
A0A8M8UYJ2
A0A8M8UYJ7
A0A8M8UYJ9
A0A8M8UYK0
A0A8M8UYK1
A0A8M8UYK3
A0A8M8UYK4
A0A8M8UYK8
A0A8M8UYK9
A0A8M8UYL2
A0A8M8UYL3
A0A8M8UYL5
A0A8M8UYL6
A0A8M8UYL7
A0A8M8UYL8
A0A8M8UYM4
A0A8M8UYM6
A0A8M8UYN0
A0A8M8UYN5
A0A8M8UYN6
A0A8M8UYP0
A0A8M8UYP2
A0A8M8UYP5
A0A8M8UYP6
A0A8M8UYP8
A0A8M8UYQ0
A0A8M8UYQ1
A0A8M8UYQ2
A0A8M8UYQ4
A0A8M8UYQ5
A0A8M8UYQ6
A0A8M8UYQ9
A0A8M8UYR0
A0A8M8UYR5
A0A8M8UYR6
A0A8M8UYR7
A0A8M8UYR9
A0A8M8UYS0
A0A8M8UYS1
A0A8M8UYS2
A0A8M8UYS3
A0A8M8UYS4
A0A8M8UYS7
A0A8M8UYS8
A0A8M8UYS9
A0A8M8UYT1
A0A8M8UYT4
A0A8M8UYT6
A0A8M8UYT8
A0A8M8UYU0
A0A8M8UYU1
A0A8M8UYU3
A0A8M8UYU5
A0A8M8UYU9
A0A8M8UYV2
A0A8M8UYV5
A0A8M8UYV8
A0A8M8UYV9
A0A8M8UYW4
A0A8M8UYW5
A0A8M8UYW6
A0A8M8UYW7
A0A8M8UYW8
A0A8M8UYW9
A0A8M8UYX2
A0A8M8UYX4
A0A8M8UYX6
A0A8M8UYX7
A0A8M8UYX9
A0A8M8UYY1
A0A8M8UYY5
A0A8M8UYY7
A0A8M8UYY9
A0A8M8UYZ2
A0A8M8UYZ4
A0A8M8UYZ5
A0A8M8UYZ7
A0A8M8UYZ9
A0A8M8UZ02
A0A8M8UZ04
A0A8M8UZ05
A0A8M8UZ07
A0A8M8UZ08
A0A8M8UZ09
A0A8M8UZ11
A0A8M8UZ16
A0A8M8UZ19
A0A8M8UZ22
A0A8M8UZ23
A0A8M8UZ24
A0A8M8UZ25
A0A8M8UZ28
A0A8M8UZ29
A0A8M8UZ31
A0A8M8UZ32
A0A8M8UZ33
A0A8M8UZ34
A0A8M8UZ36
A0A8M8UZ37
A0A8M8UZ40
A0A8M8UZ43
A0A8M8UZ44
A0A8M8UZ47
A0A8M8UZ50
A0A8M8UZ53
A0A8M8UZ61
A0A8M8UZ62
A0A8M8UZ63
A0A8M8UZ64
A0A8M8UZ66
A0A8M8UZ67
A0A8M8UZ69
A0A8M8UZ70
A0A8M8UZ72
A0A8M8UZ73
A0A8M8UZ74
A0A8M8UZ75
A0A8M8UZ76
A0A8M8UZ78
A0A8M8UZ79
A0A8M8UZ81
A0A8M8UZ82
A0A8M8UZ84
A0A8M8UZ88
A0A8M8UZ90
A0A8M8UZ91
A0A8M8UZ92
A0A8M8UZ93
A0A8M8UZ96
A0A8M8UZ97
A0A8M8UZ98
A0A8M8UZA1
A0A8M8UZA2
A0A8M8UZA4
A0A8M8UZB0
A0A8M8UZB2
A0A8M8UZB5
A0A8M8UZB8
A0A8M8UZB9
A0A8M8UZC4
A0A8M8UZC5
A0A8M8UZC6
A0A8M8UZC7
A0A8M8UZC8
A0A8M8UZD1
A0A8M8UZD3
A0A8M8UZD4
A0A8M8UZD5
A0A8M8UZD6
A0A8M8UZD8
A0A8M8UZE1
A0A8M8UZE7
A0A8M8UZE8
A0A8M8UZF0
A0A8M8UZF3
A0A8M8UZF5
A0A8M8UZF6
A0A8M8UZF7
A0A8M8UZF8
A0A8M8UZG3
A0A8M8UZG4
A0A8M8UZG9
A0A8M8UZH0
A0A8M8UZH4
A0A8M8UZH5
A0A8M8UZH8
A0A8M8UZH9
A0A8M8UZI1
A0A8M8UZI2
A0A8M8UZI4
A0A8M8UZI8
A0A8M8UZJ1
A0A8M8UZJ4
A0A8M8UZJ8
A0A8M8UZK1
A0A8M8UZK2
A0A8M8UZK5
A0A8M8UZK6
A0A8M8UZK9
A0A8M8UZL0
A0A8M8UZL1
A0A8M8UZL4
A0A8M8UZL8
A0A8M8UZM0
A0A8M8UZM3
A0A8M8UZM4
A0A8M8UZM8
A0A8M8UZN0
A0A8M8UZN2
A0A8M8UZN3
A0A8M8UZN8
A0A8M8UZN9
A0A8M8UZP0
A0A8M8UZP1
A0A8M8UZP5
A0A8M8UZP6
A0A8M8UZP7
A0A8M8UZP8
A0A8M8UZQ0
A0A8M8UZQ4
A0A8M8UZQ7
A0A8M8UZQ8
A0A8M8UZR4
A0A8M8UZR8
A0A8M8UZS0
A0A8M8UZS1
A0A8M8UZS2
A0A8M8UZS3
A0A8M8UZS4
A0A8M8UZS7
A0A8M8UZS8
A0A8M8UZT1
A0A8M8UZT4
A0A8M8UZT5
A0A8M8UZT6
A0A8M8UZT7
A0A8M8UZT9
A0A8M8UZU1
A0A8M8UZU2
A0A8M8UZU3
A0A8M8UZU5
A0A8M8UZU9
A0A8M8UZV8
A0A8M8UZV9
A0A8M8UZW1
A0A8M8UZW2
A0A8M8UZW9
A0A8M8UZX0
A0A8M8UZX6
A0A8M8UZX7
A0A8M8UZX8
A0A8M8UZY1
A0A8M8UZY5
A0A8M8UZY9
A0A8M8UZZ5
A0A8M8V002
A0A8M8V007
A0A8M8V009
A0A8M8V011
A0A8M8V015
A0A8M8V019
A0A8M8V020
A0A8M8V024
A0A8M8V025
A0A8M8V026
A0A8M8V031
A0A8M8V032
A0A8M8V033
A0A8M8V035
A0A8M8V040
A0A8M8V042
A0A8M8V043
A0A8M8V044
A0A8M8V045
A0A8M8V046
A0A8M8V047
A0A8M8V049
A0A8M8V053
A0A8M8V054
A0A8M8V055
A0A8M8V056
A0A8M8V057
A0A8M8V059
A0A8M8V060
A0A8M8V065
A0A8M8V066
A0A8M8V072
A0A8M8V073
A0A8M8V074
A0A8M8V077
A0A8M8V079
A0A8M8V080
A0A8M8V081
A0A8M8V082
A0A8M8V083
A0A8M8V085
A0A8M8V087
A0A8M8V088
A0A8M8V089
A0A8M8V091
A0A8M8V092
A0A8M8V093
A0A8M8V096
A0A8M8V0A1
A0A8M8V0A2
A0A8M8V0A3
A0A8M8V0A4
A0A8M8V0A6
A0A8M8V0A7
A0A8M8V0A8
A0A8M8V0B2
A0A8M8V0B3
A0A8M8V0B7
A0A8M8V0C2
A0A8M8V0C5
A0A8M8V0C7
A0A8M8V0D0
A0A8M8V0D1
A0A8M8V0D3
A0A8M8V0D5
A0A8M8V0D6
A0A8M8V0D9
A0A8M8V0E6
A0A8M8V0E7
A0A8M8V0E8
A0A8M8V0F0
A0A8M8V0F1
A0A8M8V0F2
A0A8M8V0F7
A0A8M8V0F9
A0A8M8V0G4
A0A8M8V0G5
A0A8M8V0G6
A0A8M8V0G7
A0A8M8V0H0
A0A8M8V0H3
A0A8M8V0H4
A0A8M8V0H5
A0A8M8V0H8
A0A8M8V0I1
A0A8M8V0I5
A0A8M8V0I6
A0A8M8V0I9
A0A8M8V0J0
A0A8M8V0J2
A0A8M8V0J3
A0A8M8V0J5
A0A8M8V0J6
A0A8M8V0J7
A0A8M8V0K0
A0A8M8V0K3
A0A8M8V0K4
A0A8M8V0K5
A0A8M8V0K6
A0A8M8V0K7
A0A8M8V0K8
A0A8M8V0L0
A0A8M8V0L1
A0A8M8V0L4
A0A8M8V0L5
A0A8M8V0L6
A0A8M8V0L7
A0A8M8V0L8
A0A8M8V0L9
A0A8M8V0M1
A0A8M8V0M3
A0A8M8V0M6
A0A8M8V0M8
A0A8M8V0M9
A0A8M8V0N3
A0A8M8V0N4
A0A8M8V0N5
A0A8M8V0P0
A0A8M8V0P1
A0A8M8V0P5
A0A8M8V0P6
A0A8M8V0P8
A0A8M8V0Q1
A0A8M8V0Q2
A0A8M8V0Q4
A0A8M8V0Q8
A0A8M8V0R1
A0A8M8V0R2
A0A8M8V0R3
A0A8M8V0R5
A0A8M8V0R6
A0A8M8V0R7
A0A8M8V0R8
A0A8M8V0S1
A0A8M8V0S3
A0A8M8V0S5
A0A8M8V0S7
A0A8M8V0S9
A0A8M8V0T0
A0A8M8V0T1
A0A8M8V0T3
A0A8M8V0T5
A0A8M8V0T8
A0A8M8V0U0
A0A8M8V0U1
A0A8M8V0U2
A0A8M8V0U4
A0A8M8V0U5
A0A8M8V0V0
A0A8M8V0V1
A0A8M8V0V2
A0A8M8V0V3
A0A8M8V0V8
A0A8M8V0V9
A0A8M8V0W4
A0A8M8V0W8
A0A8M8V0W9
A0A8M8V0Y0
A0A8M8V0Y7
A0A8M8V0Z2
A0A8M8V0Z5
A0A8M8V0Z9
A0A8M8V100
A0A8M8V105
A0A8M8V108
A0A8M8V111
A0A8M8V116
A0A8M8V120
A0A8M8V121
A0A8M8V124
A0A8M8V125
A0A8M8V126
A0A8M8V128
A0A8M8V131
A0A8M8V134
A0A8M8V135
A0A8M8V136
A0A8M8V137
A0A8M8V139
A0A8M8V141
A0A8M8V145
A0A8M8V149
A0A8M8V150
A0A8M8V152
A0A8M8V156
A0A8M8V160
A0A8M8V170
A0A8M8V171
A0A8M8V172
A0A8M8V174
A0A8M8V176
A0A8M8V177
A0A8M8V179
A0A8M8V180
A0A8M8V182
A0A8M8V184
A0A8M8V185
A0A8M8V192
A0A8M8V197
A0A8M8V198
A0A8M8V199
A0A8M8V1A0
A0A8M8V1A3
A0A8M8V1A5
A0A8M8V1A6
A0A8M8V1A7
A0A8M8V1B3
A0A8M8V1B4
A0A8M8V1B5
A0A8M8V1B6
A0A8M8V1B7
A0A8M8V1B8
A0A8M8V1B9
A0A8M8V1C0
A0A8M8V1C2
A0A8M8V1C3
A0A8M8V1C5
A0A8M8V1C6
A0A8M8V1C9
A0A8M8V1D0
A0A8M8V1D2
A0A8M8V1D4
A0A8M8V1D5
A0A8M8V1E0
A0A8M8V1E1
A0A8M8V1E2
A0A8M8V1E3
A0A8M8V1E5
A0A8M8V1E8
A0A8M8V1F0
A0A8M8V1F3
A0A8M8V1F5
A0A8M8V1G0
A0A8M8V1G3
A0A8M8V1G5
A0A8M8V1G7
A0A8M8V1G9
A0A8M8V1H0
A0A8M8V1H1
A0A8M8V1H2
A0A8M8V1H4
A0A8M8V1H8
A0A8M8V1I1
A0A8M8V1I3
A0A8M8V1I4
A0A8M8V1I5
A0A8M8V1I9
A0A8M8V1J0
A0A8M8V1J2
A0A8M8V1J3
A0A8M8V1J6
A0A8M8V1J7
A0A8M8V1J8
A0A8M8V1J9
A0A8M8V1K2
A0A8M8V1K6
A0A8M8V1K8
A0A8M8V1L1
A0A8M8V1L5
A0A8M8V1L6
A0A8M8V1L8
A0A8M8V1M0
A0A8M8V1M1
A0A8M8V1M2
A0A8M8V1M5
A0A8M8V1M9
A0A8M8V1P1
A0A8M8V1P5
A0A8M8V1P6
A0A8M8V1P7
A0A8M8V1Q6
A0A8M8V1Q7
A0A8M8V1Q8
A0A8M8V1R1
A0A8M8V1R4
A0A8M8V1R5
A0A8M8V1R7
A0A8M8V1T4
A0A8M8V1U1
A0A8M8V1U3
A0A8M8V1U6
A0A8M8V1U7
A0A8M8V1U8
A0A8M8V1V0
A0A8M8V1V1
A0A8M8V1V3
A0A8M8V1V4
A0A8M8V1V6
A0A8M8V1V7
A0A8M8V1V8
A0A8M8V1V9
A0A8M8V1W1
A0A8M8V1W6
A0A8M8V1X2
A0A8M8V1X4
A0A8M8V1X5
A0A8M8V1X6
A0A8M8V1X8
A0A8M8V1X9
A0A8M8V1Y2
A0A8M8V1Y3
A0A8M8V1Y8
A0A8M8V1Z2
A0A8M8V1Z3
A0A8M8V1Z6
A0A8M8V1Z7
A0A8M8V204
A0A8M8V206
A0A8M8V208
A0A8M8V210
A0A8M8V211
A0A8M8V213
A0A8M8V214
A0A8M8V215
A0A8M8V220
A0A8M8V222
A0A8M8V223
A0A8M8V226
A0A8M8V231
A0A8M8V234
A0A8M8V236
A0A8M8V239
A0A8M8V243
A0A8M8V244
A0A8M8V246
A0A8M8V247
A0A8M8V249
A0A8M8V252
A0A8M8V254
A0A8M8V255
A0A8M8V256
A0A8M8V259
A0A8M8V261
A0A8M8V262
A0A8M8V264
A0A8M8V266
A0A8M8V268
A0A8M8V270
A0A8M8V272
A0A8M8V274
A0A8M8V275
A0A8M8V276
A0A8M8V279
A0A8M8V280
A0A8M8V281
A0A8M8V282
A0A8M8V287
A0A8M8V290
A0A8M8V295
A0A8M8V296
A0A8M8V299
A0A8M8V2A0
A0A8M8V2A2
A0A8M8V2A3
A0A8M8V2A5
A0A8M8V2A8
A0A8M8V2A9
A0A8M8V2B1
A0A8M8V2B6
A0A8M8V2B7
A0A8M8V2B8
A0A8M8V2B9
A0A8M8V2C0
A0A8M8V2C3
A0A8M8V2C4
A0A8M8V2C5
A0A8M8V2C6
A0A8M8V2C9
A0A8M8V2D0
A0A8M8V2D3
A0A8M8V2D7
A0A8M8V2E1
A0A8M8V2E2
A0A8M8V2E4
A0A8M8V2E6
A0A8M8V2E7
A0A8M8V2E8
A0A8M8V2E9
A0A8M8V2F2
A0A8M8V2F4
A0A8M8V2F5
A0A8M8V2F6
A0A8M8V2F8
A0A8M8V2F9
A0A8M8V2G2
A0A8M8V2G4
A0A8M8V2G5
A0A8M8V2H0
A0A8M8V2H1
A0A8M8V2H2
A0A8M8V2H4
A0A8M8V2H5
A0A8M8V2I0
A0A8M8V2I2
A0A8M8V2I4
A0A8M8V2I6
A0A8M8V2I8
A0A8M8V2I9
A0A8M8V2J0
A0A8M8V2J3
A0A8M8V2J5
A0A8M8V2J6
A0A8M8V2J9
A0A8M8V2K0
A0A8M8V2K1
A0A8M8V2K2
A0A8M8V2K4
A0A8M8V2K9
A0A8M8V2L2
A0A8M8V2L3
A0A8M8V2L4
A0A8M8V2L8
A0A8M8V2M2
A0A8M8V2M3
A0A8M8V2M5
A0A8M8V2M6
A0A8M8V2M8
A0A8M8V2N0
A0A8M8V2N3
A0A8M8V2N6
A0A8M8V2N7
A0A8M8V2N9
A0A8M8V2P1
A0A8M8V2P5
A0A8M8V2P6
A0A8M8V2P8
A0A8M8V2Q0
A0A8M8V2Q2
A0A8M8V2Q6
A0A8M8V2R1
A0A8M8V2R2
A0A8M8V2R7
A0A8M8V2R9
A0A8M8V2S0
A0A8M8V2S1
A0A8M8V2S3
A0A8M8V2S4
A0A8M8V2S5
A0A8M8V2S6
A0A8M8V2S9
A0A8M8V2T1
A0A8M8V2T2
A0A8M8V2T4
A0A8M8V2T5
A0A8M8V2T6
A0A8M8V2T7
A0A8M8V2T9
A0A8M8V2U1
A0A8M8V2U5
A0A8M8V2U7
A0A8M8V2U9
A0A8M8V2V0
A0A8M8V2V1
A0A8M8V2V2
A0A8M8V2V4
A0A8M8V2V5
A0A8M8V2V9
A0A8M8V2W0
A0A8M8V2W3
A0A8M8V2W4
A0A8M8V2W5
A0A8M8V2W8
A0A8M8V2X1
A0A8M8V2X4
A0A8M8V2X6
A0A8M8V2X7
A0A8M8V2X9
A0A8M8V2Y3
A0A8M8V2Y4
A0A8M8V2Y7
A0A8M8V2Z5
A0A8M8V2Z6
A0A8M8V2Z7
A0A8M8V300
A0A8M8V301
A0A8M8V303
A0A8M8V304
A0A8M8V306
A0A8M8V307
A0A8M8V309
A0A8M8V311
A0A8M8V312
A0A8M8V314
A0A8M8V315
A0A8M8V316
A0A8M8V324
A0A8M8V327
A0A8M8V332
A0A8M8V335
A0A8M8V348
A0A8M8V355
A0A8M8V356
A0A8M8V359
A0A8M8V361
A0A8M8V366
A0A8M8V367
A0A8M8V368
A0A8M8V370
A0A8M8V371
A0A8M8V373
A0A8M8V376
A0A8M8V378
A0A8M8V379
A0A8M8V380
A0A8M8V388
A0A8M8V389
A0A8M8V396
A0A8M8V399
A0A8M8V3A1
A0A8M8V3A6
A0A8M8V3A7
A0A8M8V3A9
A0A8M8V3B1
A0A8M8V3B2
A0A8M8V3B5
A0A8M8V3B8
A0A8M8V3B9
A0A8M8V3C0
A0A8M8V3C1
A0A8M8V3C3
A0A8M8V3C5
A0A8M8V3C9
A0A8M8V3D0
A0A8M8V3D2
A0A8M8V3D3
A0A8M8V3D4
A0A8M8V3D5
A0A8M8V3D6
A0A8M8V3D7
A0A8M8V3E0
A0A8M8V3E7
A0A8M8V3F0
A0A8M8V3F3
A0A8M8V3F8
A0A8M8V3F9
A0A8M8V3G1
A0A8M8V3G2
A0A8M8V3G4
A0A8M8V3G6
A0A8M8V3G7
A0A8M8V3H1
A0A8M8V3H3
A0A8M8V3H5
A0A8M8V3H7
A0A8M8V3H8
A0A8M8V3H9
A0A8M8V3I2
A0A8M8V3I9
A0A8M8V3J4
A0A8M8V3J5
A0A8M8V3K1
A0A8M8V3K2
A0A8M8V3K6
A0A8M8V3K7
A0A8M8V3K8
A0A8M8V3K9
A0A8M8V3L0
A0A8M8V3L7
A0A8M8V3L8
A0A8M8V3M3
A0A8M8V3M5
A0A8M8V3M6
A0A8M8V3M7
A0A8M8V3M8
A0A8M8V3N0
A0A8M8V3N4
A0A8M8V3N5
A0A8M8V3N8
A0A8M8V3P0
A0A8M8V3P3
A0A8M8V3P4
A0A8M8V3P5
A0A8M8V3P6
A0A8M8V3P7
A0A8M8V3P9
A0A8M8V3Q2
A0A8M8V3Q3
A0A8M8V3Q4
A0A8M8V3Q7
A0A8M8V3Q8
A0A8M8V3Q9
A0A8M8V3R0
A0A8M8V3R1
A0A8M8V3R2
A0A8M8V3R3
A0A8M8V3R4
A0A8M8V3R7
A0A8M8V3R9
A0A8M8V3S1
A0A8M8V3S2
A0A8M8V3S3
A0A8M8V3S7
A0A8M8V3T0
A0A8M8V3T1
A0A8M8V3T2
A0A8M8V3T7
A0A8M8V3T8
A0A8M8V3U5
A0A8M8V3U6
A0A8M8V3V0
A0A8M8V3V3
A0A8M8V3V6
A0A8M8V3V7
A0A8M8V3V8
A0A8M8V3V9
A0A8M8V3W1
A0A8M8V3W2
A0A8M8V3W5
A0A8M8V3W6
A0A8M8V3W7
A0A8M8V3X0
A0A8M8V3X4
A0A8M8V3X8
A0A8M8V3X9
A0A8M8V3Y0
A0A8M8V3Y2
A0A8M8V3Y4
A0A8M8V3Y5
A0A8M8V3Y6
A0A8M8V3Y8
A0A8M8V3Y9
A0A8M8V3Z2
A0A8M8V3Z9
A0A8M8V400
A0A8M8V401
A0A8M8V402
A0A8M8V403
A0A8M8V406
A0A8M8V408
A0A8M8V411
A0A8M8V413
A0A8M8V414
A0A8M8V419
A0A8M8V422
A0A8M8V423
A0A8M8V424
A0A8M8V425
A0A8M8V426
A0A8M8V428
A0A8M8V432
A0A8M8V434
A0A8M8V437
A0A8M8V441
A0A8M8V442
A0A8M8V449
A0A8M8V451
A0A8M8V452
A0A8M8V454
A0A8M8V456
A0A8M8V457
A0A8M8V459
A0A8M8V466
A0A8M8V472
A0A8M8V474
A0A8M8V475
A0A8M8V479
A0A8M8V480
A0A8M8V482
A0A8M8V485
A0A8M8V486
A0A8M8V487
A0A8M8V491
A0A8M8V493
A0A8M8V495
A0A8M8V499
A0A8M8V4A0
A0A8M8V4A3
A0A8M8V4B4
A0A8M8V4B5
A0A8M8V4B6
A0A8M8V4B8
A0A8M8V4B9
A0A8M8V4C2
A0A8M8V4C6
A0A8M8V4C8
A0A8M8V4D1
A0A8M8V4D6
A0A8M8V4D9
A0A8M8V4E1
A0A8M8V4E2
A0A8M8V4E3
A0A8M8V4E4
A0A8M8V4E6
A0A8M8V4E7
A0A8M8V4E9
A0A8M8V4F0
A0A8M8V4F3
A0A8M8V4F4
A0A8M8V4F5
A0A8M8V4F6
A0A8M8V4F7
A0A8M8V4F9
A0A8M8V4G1
A0A8M8V4G4
A0A8M8V4G8
A0A8M8V4G9
A0A8M8V4H0
A0A8M8V4H3
A0A8M8V4H4
A0A8M8V4H8
A0A8M8V4I0
A0A8M8V4I3
A0A8M8V4I5
A0A8M8V4I6
A0A8M8V4I8
A0A8M8V4I9
A0A8M8V4J0
A0A8M8V4J1
A0A8M8V4J5
A0A8M8V4J6
A0A8M8V4J9
A0A8M8V4K0
A0A8M8V4K4
A0A8M8V4K8
A0A8M8V4K9
A0A8M8V4L1
A0A8M8V4L4
A0A8M8V4L5
A0A8M8V4L7
A0A8M8V4M1
A0A8M8V4M4
A0A8M8V4M6
A0A8M8V4M9
A0A8M8V4N8
A0A8M8V4P0
A0A8M8V4P1
A0A8M8V4P3
A0A8M8V4P9
A0A8M8V4Q0
A0A8M8V4Q3
A0A8M8V4Q7
A0A8M8V4Q9
A0A8M8V4R0
A0A8M8V4R1
A0A8M8V4R2
A0A8M8V4R3
A0A8M8V4R5
A0A8M8V4R8
A0A8M8V4S0
A0A8M8V4S2
A0A8M8V4S4
A0A8M8V4S6
A0A8M8V4S9
A0A8M8V4T7
A0A8M8V4T8
A0A8M8V4T9
A0A8M8V4U1
A0A8M8V4U2
A0A8M8V4U5
A0A8M8V4U6
A0A8M8V4U7
A0A8M8V4U8
A0A8M8V4U9
A0A8M8V4V0
A0A8M8V4V1
A0A8M8V4V3
A0A8M8V4V4
A0A8M8V4V7
A0A8M8V4V8
A0A8M8V4W0
A0A8M8V4W2
A0A8M8V4W4
A0A8M8V4W5
A0A8M8V4W6
A0A8M8V4W7
A0A8M8V4X0
A0A8M8V4X3
A0A8M8V4X6
A0A8M8V4X7
A0A8M8V4Y1
A0A8M8V4Y2
A0A8M8V4Y3
A0A8M8V4Y4
A0A8M8V4Y8
A0A8M8V4Z4
A0A8M8V500
A0A8M8V503
A0A8M8V504
A0A8M8V506
A0A8M8V507
A0A8M8V508
A0A8M8V511
A0A8M8V513
A0A8M8V514
A0A8M8V516
A0A8M8V517
A0A8M8V526
A0A8M8V527
A0A8M8V529
A0A8M8V530
A0A8M8V532
A0A8M8V533
A0A8M8V534
A0A8M8V535
A0A8M8V537
A0A8M8V538
A0A8M8V539
A0A8M8V540
A0A8M8V542
A0A8M8V543
A0A8M8V544
A0A8M8V545
A0A8M8V547
A0A8M8V548
A0A8M8V550
A0A8M8V551
A0A8M8V553
A0A8M8V554
A0A8M8V555
A0A8M8V557
A0A8M8V559
A0A8M8V561
A0A8M8V566
A0A8M8V568
A0A8M8V569
A0A8M8V571
A0A8M8V580
A0A8M8V581
A0A8M8V582
A0A8M8V584
A0A8M8V585
A0A8M8V588
A0A8M8V595
A0A8M8V599
A0A8M8V5A1
A0A8M8V5A6
A0A8M8V5A7
A0A8M8V5A8
A0A8M8V5A9
A0A8M8V5B0
A0A8M8V5B2
A0A8M8V5B3
A0A8M8V5B4
A0A8M8V5B5
A0A8M8V5B6
A0A8M8V5B7
A0A8M8V5B8
A0A8M8V5B9
A0A8M8V5C2
A0A8M8V5C5
A0A8M8V5C6
A0A8M8V5C7
A0A8M8V5C9
A0A8M8V5D0
A0A8M8V5D1
A0A8M8V5D2
A0A8M8V5D3
A0A8M8V5D6
A0A8M8V5E1
A0A8M8V5E2
A0A8M8V5E3
A0A8M8V5E6
A0A8M8V5E8
A0A8M8V5F5
A0A8M8V5F6
A0A8M8V5F8
A0A8M8V5G1
A0A8M8V5G5
A0A8M8V5G6
A0A8M8V5G7
A0A8M8V5G8
A0A8M8V5H2
A0A8M8V5H3
A0A8M8V5H6
A0A8M8V5H9
A0A8M8V5I0
A0A8M8V5I3
A0A8M8V5I8
A0A8M8V5J0
A0A8M8V5J1
A0A8M8V5J3
A0A8M8V5J4
A0A8M8V5J6
A0A8M8V5J8
A0A8M8V5J9
A0A8M8V5K0
A0A8M8V5K2
A0A8M8V5K4
A0A8M8V5K5
A0A8M8V5K9
A0A8M8V5L0
A0A8M8V5L2
A0A8M8V5L3
A0A8M8V5L5
A0A8M8V5M0
A0A8M8V5M1
A0A8M8V5M2
A0A8M8V5M5
A0A8M8V5M6
A0A8M8V5M8
A0A8M8V5N4
A0A8M8V5N6
A0A8M8V5N7
A0A8M8V5N8
A0A8M8V5P4
A0A8M8V5P8
A0A8M8V5P9
A0A8M8V5Q1
A0A8M8V5Q3
A0A8M8V5Q5
A0A8M8V5Q7
A0A8M8V5Q9
A0A8M8V5R1
A0A8M8V5R2
A0A8M8V5R4
A0A8M8V5R6
A0A8M8V5R8
A0A8M8V5R9
A0A8M8V5S1
A0A8M8V5S4
A0A8M8V5S5
A0A8M8V5S9
A0A8M8V5T0
A0A8M8V5T1
A0A8M8V5T2
A0A8M8V5T4
A0A8M8V5T5
A0A8M8V5T7
A0A8M8V5T8
A0A8M8V5U0
A0A8M8V5U1
A0A8M8V5U2
A0A8M8V5U4
A0A8M8V5U6
A0A8M8V5U7
A0A8M8V5U8
A0A8M8V5V1
A0A8M8V5V2
A0A8M8V5V3
A0A8M8V5V5
A0A8M8V5V6
A0A8M8V5V8
A0A8M8V5W1
A0A8M8V5W3
A0A8M8V5W7
A0A8M8V5X1
A0A8M8V5X2
A0A8M8V5X4
A0A8M8V5X7
A0A8M8V5X9
A0A8M8V5Y4
A0A8M8V5Z2
A0A8M8V5Z3
A0A8M8V5Z6
A0A8M8V5Z8
A0A8M8V5Z9
A0A8M8V600
A0A8M8V602
A0A8M8V603
A0A8M8V606
A0A8M8V607
A0A8M8V608
A0A8M8V609
A0A8M8V611
A0A8M8V612
A0A8M8V613
A0A8M8V614
A0A8M8V618
A0A8M8V621
A0A8M8V622
A0A8M8V624
A0A8M8V626
A0A8M8V633
A0A8M8V634
A0A8M8V637
A0A8M8V638
A0A8M8V639
A0A8M8V640
A0A8M8V641
A0A8M8V642
A0A8M8V643
A0A8M8V644
A0A8M8V645
A0A8M8V646
A0A8M8V649
A0A8M8V654
A0A8M8V655
A0A8M8V656
A0A8M8V658
A0A8M8V660
A0A8M8V662
A0A8M8V663
A0A8M8V665
A0A8M8V670
A0A8M8V671
A0A8M8V672
A0A8M8V676
A0A8M8V679
A0A8M8V682
A0A8M8V684
A0A8M8V685
A0A8M8V687
A0A8M8V688
A0A8M8V694
A0A8M8V696
A0A8M8V697
A0A8M8V6A0
A0A8M8V6A2
A0A8M8V6A4
A0A8M8V6B3
A0A8M8V6B8
A0A8M8V6B9
A0A8M8V6C0
A0A8M8V6C5
A0A8M8V6C7
A0A8M8V6C9
A0A8M8V6D1
A0A8M8V6D4
A0A8M8V6D7
A0A8M8V6D8
A0A8M8V6D9
A0A8M8V6E0
A0A8M8V6E1
A0A8M8V6E2
A0A8M8V6E4
A0A8M8V6E5
A0A8M8V6E8
A0A8M8V6E9
A0A8M8V6F1
A0A8M8V6F3
A0A8M8V6F5
A0A8M8V6F7
A0A8M8V6F9
A0A8M8V6G0
A0A8M8V6G1
A0A8M8V6G2
A0A8M8V6G5
A0A8M8V6G7
A0A8M8V6H0
A0A8M8V6H1
A0A8M8V6H2
A0A8M8V6H4
A0A8M8V6H7
A0A8M8V6H8
A0A8M8V6I1
A0A8M8V6I2
A0A8M8V6I3
A0A8M8V6I4
A0A8M8V6I5
A0A8M8V6I8
A0A8M8V6J0
A0A8M8V6J1
A0A8M8V6J2
A0A8M8V6J3
A0A8M8V6J4
A0A8M8V6J8
A0A8M8V6J9
A0A8M8V6K1
A0A8M8V6K5
A0A8M8V6K6
A0A8M8V6L0
A0A8M8V6L1
A0A8M8V6L3
A0A8M8V6L4
A0A8M8V6M0
A0A8M8V6M2
A0A8M8V6M3
A0A8M8V6M5
A0A8M8V6M7
A0A8M8V6M8
A0A8M8V6N0
A0A8M8V6N3
A0A8M8V6N7
A0A8M8V6P1
A0A8M8V6P4
A0A8M8V6P5
A0A8M8V6P6
A0A8M8V6P8
A0A8M8V6Q0
A0A8M8V6Q2
A0A8M8V6Q4
A0A8M8V6Q5
A0A8M8V6Q7
A0A8M8V6Q8
A0A8M8V6R0
A0A8M8V6R1
A0A8M8V6R2
A0A8M8V6R4
A0A8M8V6R6
A0A8M8V6R9
A0A8M8V6S0
A0A8M8V6S1
A0A8M8V6S3
A0A8M8V6S4
A0A8M8V6S6
A0A8M8V6S7
A0A8M8V6S8
A0A8M8V6T0
A0A8M8V6T1
A0A8M8V6T5
A0A8M8V6T7
A0A8M8V6T9
A0A8M8V6U2
A0A8M8V6U4
A0A8M8V6U5
A0A8M8V6U7
A0A8M8V6U9
A0A8M8V6V0
A0A8M8V6V4
A0A8M8V6V5
A0A8M8V6V7
A0A8M8V6W5
A0A8M8V6W6
A0A8M8V6W8
A0A8M8V6X1
A0A8M8V6X3
A0A8M8V6X4
A0A8M8V6X6
A0A8M8V6X7
A0A8M8V6X8
A0A8M8V6Y3
A0A8M8V6Y4
A0A8M8V6Y7
A0A8M8V6Y8
A0A8M8V6Z0
A0A8M8V6Z3
A0A8M8V6Z6
A0A8M8V703
A0A8M8V705
A0A8M8V706
A0A8M8V711
A0A8M8V715
A0A8M8V717
A0A8M8V719
A0A8M8V723
A0A8M8V724
A0A8M8V726
A0A8M8V727
A0A8M8V732
A0A8M8V733
A0A8M8V734
A0A8M8V738
A0A8M8V743
A0A8M8V747
A0A8M8V748
A0A8M8V752
A0A8M8V753
A0A8M8V755
A0A8M8V756
A0A8M8V760
A0A8M8V761
A0A8M8V764
A0A8M8V765
A0A8M8V766
A0A8M8V768
A0A8M8V769
A0A8M8V773
A0A8M8V774
A0A8M8V775
A0A8M8V776
A0A8M8V778
A0A8M8V779
A0A8M8V781
A0A8M8V782
A0A8M8V784
A0A8M8V787
A0A8M8V789
A0A8M8V792
A0A8M8V795
A0A8M8V799
A0A8M8V7A1
A0A8M8V7A4
A0A8M8V7A5
A0A8M8V7A6
A0A8M8V7A8
A0A8M8V7B1
A0A8M8V7B2
A0A8M8V7B9
A0A8M8V7C2
A0A8M8V7C3
A0A8M8V7C5
A0A8M8V7D0
A0A8M8V7D3
A0A8M8V7D7
A0A8M8V7D8
A0A8M8V7E2
A0A8M8V7E4
A0A8M8V7E8
A0A8M8V7F0
A0A8M8V7F2
A0A8M8V7F3
A0A8M8V7F4
A0A8M8V7F9
A0A8M8V7G0
A0A8M8V7G2
A0A8M8V7G4
A0A8M8V7G6
A0A8M8V7H0
A0A8M8V7H1
A0A8M8V7H3
A0A8M8V7H6
A0A8M8V7H8
A0A8M8V7I0
A0A8M8V7I4
A0A8M8V7I6
A0A8M8V7J1
A0A8M8V7J4
A0A8M8V7J5
A0A8M8V7J6
A0A8M8V7J7
A0A8M8V7J8
A0A8M8V7K0
A0A8M8V7K1
A0A8M8V7K4
A0A8M8V7K5
A0A8M8V7K6
A0A8M8V7K8
A0A8M8V7L6
A0A8M8V7M1
A0A8M8V7M3
A0A8M8V7M8
A0A8M8V7M9
A0A8M8V7N0
A0A8M8V7N4
A0A8M8V7N7
A0A8M8V7P3
A0A8M8V7P4
A0A8M8V7P9
A0A8M8V7Q0
A0A8M8V7Q3
A0A8M8V7Q4
A0A8M8V7Q5
A0A8M8V7Q6
A0A8M8V7R1
A0A8M8V7R3
A0A8M8V7R4
A0A8M8V7R5
A0A8M8V7R9
A0A8M8V7S0
A0A8M8V7S6
A0A8M8V7S7
A0A8M8V7T0
A0A8M8V7T1
A0A8M8V7T3
A0A8M8V7T5
A0A8M8V7T6
A0A8M8V7T7
A0A8M8V7U0
A0A8M8V7U1
A0A8M8V7U2
A0A8M8V7U7
A0A8M8V7U8
A0A8M8V7V0
A0A8M8V7V5
A0A8M8V7V7
A0A8M8V7V9
A0A8M8V7W3
A0A8M8V7W5
A0A8M8V7W6
A0A8M8V7W7
A0A8M8V7W8
A0A8M8V7W9
A0A8M8V7X0
A0A8M8V7X3
A0A8M8V7X9
A0A8M8V7Y3
A0A8M8V7Y4
A0A8M8V7Y7
A0A8M8V7Z2
A0A8M8V7Z4
A0A8M8V7Z7
A0A8M8V801
A0A8M8V802
A0A8M8V803
A0A8M8V804
A0A8M8V812
A0A8M8V813
A0A8M8V814
A0A8M8V816
A0A8M8V817
A0A8M8V821
A0A8M8V822
A0A8M8V824
A0A8M8V827
A0A8M8V828
A0A8M8V834
A0A8M8V837
A0A8M8V838
A0A8M8V843
A0A8M8V853
A0A8M8V862
A0A8M8V863
A0A8M8V864
A0A8M8V870
A0A8M8V875
A0A8M8V883
A0A8M8V886
A0A8M8V892
A0A8M8V897
A0A8M8V8A0
A0A8M8V8A1
A0A8M8V8A2
A0A8M8V8A6
A0A8M8V8B0
A0A8M8V8B1
A0A8M8V8B6
A0A8M8V8C2
A0A8M8V8C5
A0A8M8V8C8
A0A8M8V8D1
A0A8M8V8D5
A0A8M8V8D8
A0A8M8V8D9
A0A8M8V8E1
A0A8M8V8E4
A0A8M8V8E8
A0A8M8V8E9
A0A8M8V8F0
A0A8M8V8F1
A0A8M8V8F8
A0A8M8V8F9
A0A8M8V8G0
A0A8M8V8G1
A0A8M8V8G6
A0A8M8V8G7
A0A8M8V8H6
A0A8M8V8H7
A0A8M8V8I1
A0A8M8V8I6
A0A8M8V8I7
A0A8M8V8J0
A0A8M8V8J2
A0A8M8V8J5
A0A8M8V8J8
A0A8M8V8J9
A0A8M8V8K1
A0A8M8V8K4
A0A8M8V8K6
A0A8M8V8K7
A0A8M8V8L1
A0A8M8V8L2
A0A8M8V8L6
A0A8M8V8L7
A0A8M8V8M2
A0A8M8V8M5
A0A8M8V8M7
A0A8M8V8M9
A0A8M8V8N2
A0A8M8V8N9
A0A8M8V8P2
A0A8M8V8P6
A0A8M8V8P7
A0A8M8V8P9
A0A8M8V8Q1
A0A8M8V8Q2
A0A8M8V8Q5
A0A8M8V8Q8
A0A8M8V8R1
A0A8M8V8R4
A0A8M8V8R7
A0A8M8V8R8
A0A8M8V8S1
A0A8M8V8S8
A0A8M8V8T1
A0A8M8V8T2
A0A8M8V8T9
A0A8M8V8U0
A0A8M8V8U3
A0A8M8V8U6
A0A8M8V8V4
A0A8M8V8V6
A0A8M8V8V7
A0A8M8V8V9
A0A8M8V8W0
A0A8M8V8W3
A0A8M8V8X0
A0A8M8V8X8
A0A8M8V8Y3
A0A8M8V8Y6
A0A8M8V8Y7
A0A8M8V8Y8
A0A8M8V8Y9
A0A8M8V8Z0
A0A8M8V8Z1
A0A8M8V8Z5
A0A8M8V8Z6
A0A8M8V8Z9
A0A8M8V903
A0A8M8V904
A0A8M8V906
A0A8M8V915
A0A8M8V920
A0A8M8V922
A0A8M8V925
A0A8M8V928
A0A8M8V929
A0A8M8V932
A0A8M8V934
A0A8M8V938
A0A8M8V940
A0A8M8V943
A0A8M8V945
A0A8M8V947
A0A8M8V951
A0A8M8V952
A0A8M8V956
A0A8M8V957
A0A8M8V964
A0A8M8V968
A0A8M8V976
A0A8M8V978
A0A8M8V980
A0A8M8V989
A0A8M8V991
A0A8M8V995
A0A8M8V998
A0A8M8V999
A0A8M8V9A1
A0A8M8V9A5
A0A8M8V9A7
A0A8M8V9A8
A0A8M8V9B2
A0A8M8V9B3
A0A8M8V9B6
A0A8M8V9B7
A0A8M8V9B8
A0A8M8V9B9
A0A8M8V9C1
A0A8M8V9C4
A0A8M8V9C5
A0A8M8V9C9
A0A8M8V9D2
A0A8M8V9D4
A0A8M8V9E1
A0A8M8V9E2
A0A8M8V9E4
A0A8M8V9E6
A0A8M8V9F0
A0A8M8V9F3
A0A8M8V9F5
A0A8M8V9G9
A0A8M8V9H2
A0A8M8V9H3
A0A8M8V9H4
A0A8M8V9I2
A0A8M8V9I3
A0A8M8V9I6
A0A8M8V9I9
A0A8M8V9J1
A0A8M8V9J5
A0A8M8V9K4
A0A8M8V9L4
A0A8M8V9L6
A0A8M8V9M3
A0A8M8V9M6
A0A8M8V9M8
A0A8M8V9N4
A0A8M8V9N7
A0A8M8V9N8
A0A8M8V9P2
A0A8M8V9P3
A0A8M8V9P5
A0A8M8V9P8
A0A8M8V9P9
A0A8M8V9Q5
A0A8M8V9Q8
A0A8M8V9R2
A0A8M8V9R3
A0A8M8V9R7
A0A8M8V9S6
A0A8M8V9T2
A0A8M8V9T5
A0A8M8V9T9
A0A8M8V9U5
A0A8M8V9U9
A0A8M8V9V5
A0A8M8V9V6
A0A8M8V9V7
A0A8M8V9W0
A0A8M8V9W5
A0A8M8V9X0
A0A8M8V9X1
A0A8M8V9X5
A0A8M8V9Y0
A0A8M8V9Y2
A0A8M8V9Y5
A0A8M8V9Y6
A0A8M8V9Y9
A0A8M8V9Z4
A0A8M8V9Z8
A0A8M8V9Z9
A0A8M8VA03
A0A8M8VA04
A0A8M8VA05
A0A8M8VA07
A0A8M8VA15
A0A8M8VA21
A0A8M8VA22
A0A8M8VA24
A0A8M8VA26
A0A8M8VA36
A0A8M8VA40
A0A8M8VA46
A0A8M8VA50
A0A8M8VA55
A0A8M8VA58
A0A8M8VA62
A0A8M8VA67
A0A8M8VA68
A0A8M8VA71
A0A8M8VA73
A0A8M8VA87
A0A8M8VA92
A0A8M8VA93
A0A8M8VA98
A0A8M8VA99
A0A8M8VAA4
A0A8M8VAA7
A0A8M8VAA8
A0A8M8VAA9
A0A8M8VAB4
A0A8M8VAB7
A0A8M8VAB8
A0A8M8VAC1
A0A8M8VAC2
A0A8M8VAC6
A0A8M8VAD3
A0A8M8VAD5
A0A8M8VAD7
A0A8M8VAD8
A0A8M8VAE0
A0A8M8VAE5
A0A8M8VAE8
A0A8M8VAF1
A0A8M8VAF7
A0A8M8VAF8
A0A8M8VAG9
A0A8M8VAH0
A0A8M8VAH2
A0A8M8VAH3
A0A8M8VAH9
A0A8M8VAI3
A0A8M8VAI4
A0A8M8VAI6
A0A8M8VAI7
A0A8M8VAI9
A0A8M8VAJ3
A0A8M8VAJ7
A0A8M8VAJ9
A0A8M8VAK2
A0A8M8VAK3
A0A8M8VAK8
A0A8M8VAL3
A0A8M8VAM0
A0A8M8VAM2
A0A8M8VAM4
A0A8M8VAM6
A0A8M8VAM9
A0A8M8VAN0
A0A8M8VAP2
A0A8M8VAP9
A0A8M8VAQ3
A0A8M8VAQ4
A0A8M8VAQ9
A0A8M8VAR2
A0A8M8VAR8
A0A8M8VAR9
A0A8M8VAS4
A0A8M8VAS8
A0A8M8VAS9
A0A8M8VAT0
A0A8M8VAT9
A0A8M8VAU7
A0A8M8VAU8
A0A8M8VAV6
A0A8M8VAV7
A0A8M8VAW0
A0A8M8VAW2
A0A8M8VAW6
A0A8M8VAX1
A0A8M8VAX2
A0A8M8VAX6
A0A8M8VAX8
A0A8M8VAY1
A0A8M8VAY3
A0A8M8VAY4
A0A8M8VAY6
A0A8M8VAZ8
A0A8M8VB00
A0A8M8VB12
A0A8M8VB15
A0A8M8VB17
A0A8M8VB19
A0A8M8VB20
A0A8M8VB25
A0A8M8VB29
A0A8M8VB36
A0A8M8VB40
A0A8M8VB41
A0A8M8VB44
A0A8M8VB48
A0A8M8VB53
A0A8M8VB56
A0A8M8VB59
A0A8M8VB61
A0A8M8VB63
A0A8M8VB76
A0A8M8VB82
A0A8M8VB83
A0A8M8VB90
A0A8M8VB95
A0A8M8VB96
A0A8M8VB99
A0A8M8VBA0
A0A8M8VBA5
A0A8M8VBA8
A0A8M8VBC8
A0A8M8VBD2
A0A8M8VBD7
A0A8M8VBD8
A0A8M8VBD9
A0A8M8VBE3
A0A8M8VBE7
A0A8M8VBE8
A0A8M8VBF3
A0A8M8VBF4
A0A8M8VBF7
A0A8M8VBF9
A0A8M8VBG8
A0A8M8VBH6
A0A8M8VBH9
A0A8M8VBI1
A0A8M8VBI3
A0A8M8VBI7
A0A8M8VBJ6
A0A8M8VBK0
A0A8M8VBK5
A0A8M8VBK7
A0A8M8VBK9
A0A8M8VBL0
A0A8M8VBL2
A0A8M8VBL6
A0A8M8VBM6
A0A8M8VBM7
A0A8M8VBN2
A0A8M8VBN7
A0A8M8VBP2
A0A8M8VBP4
A0A8M8VBP9
A0A8M8VBQ0
A0A8M8VBR0
A0A8M8VBR5
A0A8M8VBR6
A0A8M8VBR9
A0A8M8VBS2
A0A8M8VBS8
A0A8M8VBT4
A0A8M8VBT7
A0A8M8VBU1
A0A8M8VBU3
A0A8M8VBU6
A0A8M8VBU8
A0A8M8VBU9
A0A8M8VBV3
A0A8M8VBW5
A0A8M8VBW8
A0A8M8VBW9
A0A8M8VBX3
A0A8M8VBX8
A0A8M8VBY6
A0A8M8VBY7
A0A8M8VBZ1
A0A8M8VBZ2
A0A8M8VBZ7
A0A8M8VBZ8
A0A8M8VC07
A0A8M8VC10
A0A8M8VC14
A0A8M8VC20
A0A8M8VC21
A0A8M8VC25
A0A8M8VC26
A0A8M8VC28
A0A8M8VC29
A0A8M8VC32
A0A8M8VC36
A0A8M8VC38
A0A8M8VC41
A0A8M8VC45
A0A8M8VC46
A0A8M8VC62
A0A8M8VC65
A0A8M8VC66
A0A8M8VC67
A0A8M8VC75
A0A8M8VC87
A0A8M8VC88
A0A8M8VC95
A0A8M8VCA3
A0A8M8VCA6
A0A8M8VCB2
A0A8M8VCB7
A0A8M8VCC0
A0A8M8VCC1
A0A8M8VCC6
A0A8M8VCC7
A0A8M8VCD1
A0A8M8VCD6
A0A8M8VCD7
A0A8M8VCE0
A0A8M8VCE6
A0A8M8VCF0
A0A8M8VCG0
A0A8M8VCG3
A0A8M8VCH0
A0A8M8VCH1
A0A8M8VCH4
A0A8M8VCH9
A0A8M8VCI7
A0A8M8VCI8
A0A8M8VCJ2
A0A8M8VCJ3
A0A8M8VCJ5
A0A8M8VCJ7
A0A8M8VCJ8
A0A8M8VCK4
A0A8M8VCK7
A0A8M8VCL0
A0A8M8VCL5
A0A8M8VCL7
A0A8M8VCM1
A0A8M8VCN5
A0A8M8VCP1
A0A8M8VCP9
A0A8M8VCQ1
A0A8M8VCQ8
A0A8M8VCR1
A0A8M8VCS0
A0A8M8VCS5
A0A8M8VCS8
A0A8M8VCT0
A0A8M8VCT4
A0A8M8VCT5
A0A8M8VCT9
A0A8M8VCU1
A0A8M8VCU2
A0A8M8VCU7
A0A8M8VCV0
A0A8M8VCV4
A0A8M8VCV5
A0A8M8VCW0
A0A8M8VCW5
A0A8M8VCX5
A0A8M8VCX8
A0A8M8VCY3
A0A8M8VCZ1
A0A8M8VCZ2
A0A8M8VCZ7
A0A8M8VD02
A0A8M8VD08
A0A8M8VD09
A0A8M8VD11
A0A8M8VD15
A0A8M8VD17
A0A8M8VD20
A0A8M8VD25
A0A8M8VD26
A0A8M8VD37
A0A8M8VD39
A0A8M8VD43
A0A8M8VD54
A0A8M8VD59
A0A8M8VD60
A0A8M8VD66
A0A8M8VD67
A0A8M8VD76
A0A8M8VD77
A0A8M8VD78
A0A8M8VD81
A0A8M8VD90
A0A8M8VD94
A0A8M8VD97
A0A8M8VD98
A0A8M8VDA2
A0A8M8VDA8
A0A8M8VDA9
A0A8M8VDB3
A0A8M8VDC2
A0A8M8VDC4
A0A8M8VDC5
A0A8M8VDD0
A0A8M8VDD4
A0A8M8VDD7
A0A8M8VDD8
A0A8M8VDE3
A0A8M8VDE5
A0A8M8VDF1
A0A8M8VDF5
A0A8M8VDF6
A0A8M8VDG0
A0A8M8VDG2
A0A8M8VDG3
A0A8M8VDG4
A0A8M8VDG7
A0A8M8VDG8
A0A8M8VDH1
A0A8M8VDH3
A0A8M8VDH5
A0A8M8VDH8
A0A8M8VDI0
A0A8M8VDI1
A0A8M8VDI3
A0A8M8VDI4
A0A8M8VDI7
A0A8M8VDJ0
A0A8M8VDJ4
A0A8M8VDJ5
A0A8M8VDJ8
A0A8M8VDK3
A0A8M8VDK6
A0A8M8VDL2
A0A8M8VDL9
A0A8M8VDM3
A0A8M8VDM6
A0A8M8VDM9
A0A8M8VDN0
A0A8M8VDN4
A0A8M8VDP1
A0A8M8VDP2
A0A8M8VDP5
A0A8M8VDQ2
A0A8M8VDQ6
A0A8M8VDR2
A0A8M8VDR4
A0A8M8VDR6
A0A8M8VDR9
A0A8M8VDS5
A0A8M8VDS6
A0A8M8VDS9
A0A8M8VDT2
A0A8M8VDT3
A0A8M8VDT9
A0A8M8VDV2
A0A8M8VDW0
A0A8M8VDW4
A0A8M8VDW6
A0A8M8VDX0
A0A8M8VDX6
A0A8M8VDY0
A0A8M8VDY1
A0A8M8VDY9
A0A8M8VDZ0
A0A8M8VDZ7
A0A8M8VE01
A0A8M8VE02
A0A8M8VE06
A0A8M8VE07
A0A8M8VE13
A0A8M8VE15
A0A8M8VE17
A0A8M8VE18
A0A8M8VE32
A0A8M8VE33
A0A8M8VE40
A0A8M8VE41
A0A8M8VE47
A0A8M8VE51
A0A8M8VE55
A0A8M8VE57
A0A8M8VE62
A0A8M8VE65
A0A8M8VE69
A0A8M8VE70
A0A8M8VE71
A0A8M8VE80
A0A8M8VE82
A0A8M8VE91
A0A8M8VE99
A0A8M8VEA9
A0A8M8VEB2
A0A8M8VEB6
A0A8M8VEC1
A0A8M8VEC3
A0A8M8VEC5
A0A8M8VEC8
A0A8M8VED0
A0A8M8VED1
A0A8M8VED2
A0A8M8VEE8
A0A8M8VEE9
A0A8M8VEF2
A0A8M8VEG5
A0A8M8VEH1
A0A8M8VEH2
A0A8M8VEH6
A0A8M8VEH7
A0A8M8VEI2
A0A8M8VEI4
A0A8M8VEI6
A0A8M8VEI8
A0A8M8VEJ1
A0A8M8VEK0
A0A8M8VEK2
A0A8M8VEK4
A0A8M8VEK8
A0A8M8VEL1
A0A8M8VEL4
A0A8M8VEL9
A0A8M8VEM1
A0A8M8VEM3
A0A8M8VEN0
A0A8M8VEN4
A0A8M8VEN7
A0A8M8VEN9
A0A8M8VEP2
A0A8M8VEP3
A0A8M8VEP4
A0A8M8VEP6
A0A8M8VEP7
A0A8M8VEP8
A0A8M8VEQ1
A0A8M8VEQ3
A0A8M8VER2
A0A8M8VER4
A0A8M8VER6
A0A8M8VER8
A0A8M8VES1
A0A8M8VES2
A0A8M8VES6
A0A8M8VES7
A0A8M8VES8
A0A8M8VET6
A0A8M8VEU1
A0A8M8VEU2
A0A8M8VEU7
A0A8M8VEU9
A0A8M8VEV6
A0A8M8VEV7
A0A8M8VEW8
A0A8M8VEX1
A0A8M8VEX5
A0A8M8VEX7
A0A8M8VEY2
A0A8M8VEY5
A0A8M8VEY6
A0A8M8VEZ5
A0A8M8VF05
A0A8M8VF13
A0A8M8VF23
A0A8M8VF29
A0A8M8VF36
A0A8M8VF39
A0A8M8VF42
A0A8M8VF46
A0A8M8VF48
A0A8M8VF58
A0A8M8VF61
A0A8M8VF68
A0A8M8VF77
A0A8M8VF82
A0A8M8VF83
A0A8M8VF88
A0A8M8VF94
A0A8M8VF98
A0A8M8VFA2
A0A8M8VFA7
A0A8M8VFB3
A0A8M8VFC6
A0A8M8VFD1
A0A8M8VFD6
A0A8M8VFF3
A0A8M8VFF6
A0A8M8VFG2
A0A8M8VFG7
A0A8M8VFH0
A0A8M8VFH1
A0A8M8VFI1
A0A8M8VFI6
A0A8M8VFJ5
A0A8M8VFK1
A0A8M8VFK2
A0A8M8VFK6
A0A8M8VFK7
A0A8M8VFL6
A0A8M8VFM2
A0A8M8VFM5
A0A8M8VFN5
A0A8M8VFN6
A0A8M8VFP4
A0A8M8VFP5
A0A8M8VFQ0
A0A8M8VFQ4
A0A8M8VFR2
A0A8M8VFR5
A0A8M8VFS0
A0A8M8VFS1
A0A8M8VFT6
A0A8M8VFU1
A0A8M8VFU5
A0A8M8VFU9
A0A8M8VFV0
A0A8M8VFV5
A0A8M8VFV8
A0A8M8VFW0
A0A8M8VFW7
A0A8M8VFW8
A0A8M8VFX6
A0A8M8VFX8
A0A8M8VFX9
A0A8M8VFY8
A0A8M8VFZ2
A0A8M8VG06
A0A8M8VG07
A0A8M8VG11
A0A8M8VG13
A0A8M8VG16
A0A8M8VG19
A0A8M8VG25
A0A8M8VG26
A0A8M8VG29
A0A8M8VG34
A0A8M8VG50
A0A8M8VG66
A0A8M8VG78
A0A8M8VG83
A0A8S0KQM0
A0A8S0KQZ3
A0A8S0KR37
A0A8S0KRH0
A0A8S0KRL7
A0A8S0KRQ7
A0A8S0KRS9
A0A8S0KSV8
A0A8S0KSX6
A0A8S0KSZ2
A0A8S0KT78
A0A8S0KTC4
A0A8S0KTI5
A0A8S0KTM8
A0A8S0KTP8
A0A8S0KV28
A0A8S0KWG9
A0A8S0KWX1
A0A8S0KX67
A0A8S0KX77
A0A8S0KXI7
A0A8S0KXJ3
A0A8S0KXN2
A0A8S0KXQ5
A0A8S0KXU8
A0A8S0KXW3
A0A8S0KY42
A0A8S0KY71
A0A8S0KY95
A0A8S0KYA8
A0A8S0KYN5
A0A8S0KYX3
A0A8S0KYY5
A0A8S0KZ22
A0A8S0KZT4
A0A8S0KZW2
A0A8S0L087
A0A8S0L0A3
A0A8S0L0E6
A0A8S0L0K0
A0A8S0L0K1
A0A8S0L0N9
A0A8S0L151
A0A8S0L189
A0A8S0L193
A0A8S0L1B9
A0A8S0L1D2
A0A8S0L1D4
A0A8S0L1H4
A0A8S0L1L3
A0A8S0L1L5
A0A8S0L1T6
A0A8S0L237
A0A8S0L283
A0A8S0L285
A0A8S0L2C5
A0A8S0L2E4
A0A8S0L2J6
A0A8S0L2P2
A0A8S0L2P3
A0A8S0L2S4
A0A8S0L2S8
A0A8S0L2V0
A0A8S0L2X0
A0A8S0L308
A0A8S0L360
A0A8S0L3E9
A0A8S0L3I1
A0A8S0L3I4
A0A8S0L3I5
A0A8S0L3Q8
A0A8S0L3U6
A0A8S0L3W7
A0A8S0L490
A0A8S0L4J7
A0A8S0L4K3
A0A8S0L4U0
A0A8S0P641
A0A8S0P643
A0A8S0P646
A0A8S0P647
A0A8S0P648
A0A8S0P650
A0A8S0P651
A0A8S0P654
A0A8S0P655
A0A8S0P657
A0A8S0P658
A0A8S0P659
A0A8S0P660
A0A8S0P661
A0A8S0P662
A0A8S0P663
A0A8S0P664
A0A8S0P665
A0A8S0P666
A0A8S0P668
A0A8S0P672
A0A8S0P673
A0A8S0P674
A0A8S0P677
A0A8S0P678
A0A8S0P679
A0A8S0P680
A0A8S0P681
A0A8S0P682
A0A8S0P683
A0A8S0P684
A0A8S0P685
A0A8S0P686
A0A8S0P687
A0A8S0P688
A0A8S0P689
A0A8S0P690
A0A8S0P691
A0A8S0P692
A0A8S0P694
A0A8S0P695
A0A8S0P698
A0A8S0P699
A0A8S0P6A2
A0A8S0P6A3
A0A8S0P6A4
A0A8S0P6A6
A0A8S0P6A9
A0A8S0P6B1
A0A8S0P6B5
A0A8S0P6B6
A0A8S0P6B7
A0A8S0P6B8
A0A8S0P6B9
A0A8S0P6C0
A0A8S0P6C1
A0A8S0P6C4
A0A8S0P6C5
A0A8S0P6C6
A0A8S0P6C7
A0A8S0P6C8
A0A8S0P6C9
A0A8S0P6D0
A0A8S0P6D1
A0A8S0P6D2
A0A8S0P6D3
A0A8S0P6D4
A0A8S0P6D5
A0A8S0P6D6
A0A8S0P6D7
A0A8S0P6D8
A0A8S0P6D9
A0A8S0P6E0
A0A8S0P6E1
A0A8S0P6E2
A0A8S0P6E4
A0A8S0P6E5
A0A8S0P6E7
A0A8S0P6E8
A0A8S0P6F0
A0A8S0P6F1
A0A8S0P6F2
A0A8S0P6F3
A0A8S0P6F4
A0A8S0P6F5
A0A8S0P6F8
A0A8S0P6F9
A0A8S0P6G0
A0A8S0P6G1
A0A8S0P6G3
A0A8S0P6G5
A0A8S0P6G6
A0A8S0P6G8
A0A8S0P6H1
A0A8S0P6H2
A0A8S0P6H3
A0A8S0P6H4
A0A8S0P6H5
A0A8S0P6H6
A0A8S0P6H7
A0A8S0P6H9
A0A8S0P6I0
A0A8S0P6I1
A0A8S0P6I2
A0A8S0P6I3
A0A8S0P6I4
A0A8S0P6I5
A0A8S0P6I6
A0A8S0P6I8
A0A8S0P6I9
A0A8S0P6J1
A0A8S0P6J2
A0A8S0P6J4
A0A8S0P6J5
A0A8S0P6J6
A0A8S0P6J7
A0A8S0P6J8
A0A8S0P6J9
A0A8S0P6K0
A0A8S0P6K1
A0A8S0P6K3
A0A8S0P6K4
A0A8S0P6K5
A0A8S0P6K6
A0A8S0P6K7
A0A8S0P6K8
A0A8S0P6K9
A0A8S0P6L0
A0A8S0P6L1
A0A8S0P6L2
A0A8S0P6L3
A0A8S0P6L7
A0A8S0P6M0
A0A8S0P6M1
A0A8S0P6M2
A0A8S0P6M3
A0A8S0P6M4
A0A8S0P6M5
A0A8S0P6M6
A0A8S0P6M7
A0A8S0P6M8
A0A8S0P6N1
A0A8S0P6N2
A0A8S0P6N3
A0A8S0P6N6
A0A8S0P6N7
A0A8S0P6N9
A0A8S0P6P3
A0A8S0P6P4
A0A8S0P6P5
A0A8S0P6P7
A0A8S0P6P8
A0A8S0P6P9
A0A8S0P6Q0
A0A8S0P6Q1
A0A8S0P6Q2
A0A8S0P6Q3
A0A8S0P6Q4
A0A8S0P6Q5
A0A8S0P6Q6
A0A8S0P6Q7
A0A8S0P6Q8
A0A8S0P6R0
A0A8S0P6R2
A0A8S0P6R3
A0A8S0P6R4
A0A8S0P6R5
A0A8S0P6R6
A0A8S0P6R7
A0A8S0P6R8
A0A8S0P6S0
A0A8S0P6S2
A0A8S0P6S3
A0A8S0P6S5
A0A8S0P6S6
A0A8S0P6S8
A0A8S0P6T0
A0A8S0P6T1
A0A8S0P6T2
A0A8S0P6T3
A0A8S0P6T7
A0A8S0P6T8
A0A8S0P6T9
A0A8S0P6U0
A0A8S0P6U1
A0A8S0P6U2
A0A8S0P6U3
A0A8S0P6U4
A0A8S0P6U5
A0A8S0P6U7
A0A8S0P6U8
A0A8S0P6U9
A0A8S0P6V0
A0A8S0P6V1
A0A8S0P6V2
A0A8S0P6V4
A0A8S0P6V6
A0A8S0P6V7
A0A8S0P6V8
A0A8S0P6V9
A0A8S0P6W0
A0A8S0P6W1
A0A8S0P6W2
A0A8S0P6W5
A0A8S0P6W6
A0A8S0P6W8
A0A8S0P6W9
A0A8S0P6X0
A0A8S0P6X2
A0A8S0P6X4
A0A8S0P6X6
A0A8S0P6X7
A0A8S0P6X8
A0A8S0P6X9
A0A8S0P6Y0
A0A8S0P6Y1
A0A8S0P6Y2
A0A8S0P6Y3
A0A8S0P6Y7
A0A8S0P6Y8
A0A8S0P6Y9
A0A8S0P6Z1
A0A8S0P6Z2
A0A8S0P6Z3
A0A8S0P6Z4
A0A8S0P6Z5
A0A8S0P6Z6
A0A8S0P6Z7
A0A8S0P6Z8
A0A8S0P6Z9
A0A8S0P702
A0A8S0P704
A0A8S0P706
A0A8S0P707
A0A8S0P711
A0A8S0P713
A0A8S0P716
A0A8S0P717
A0A8S0P718
A0A8S0P721
A0A8S0P722
A0A8S0P724
A0A8S0P726
A0A8S0P727
A0A8S0P728
A0A8S0P732
A0A8S0P733
A0A8S0P734
A0A8S0P735
A0A8S0P736
A0A8S0P737
A0A8S0P742
A0A8S0P743
A0A8S0P745
A0A8S0P746
A0A8S0P747
A0A8S0P749
A0A8S0P750
A0A8S0P753
A0A8S0P754
A0A8S0P757
A0A8S0P764
A0A8S0P768
A0A8S0P769
A0A8S0P770
A0A8S0P772
A0A8S0P773
A0A8S0P776
A0A8S0P778
A0A8S0P779
A0A8S0P780
A0A8S0P782
A0A8S0P783
A0A8S0P785
A0A8S0P789
A0A8S0P790
A0A8S0P791
A0A8S0P792
A0A8S0P793
A0A8S0P794
A0A8S0P797
A0A8S0P798
A0A8S0P799
A0A8S0P7A0
A0A8S0P7A1
A0A8S0P7A2
A0A8S0P7A3
A0A8S0P7A4
A0A8S0P7A5
A0A8S0P7A7
A0A8S0P7A8
A0A8S0P7B1
A0A8S0P7B3
A0A8S0P7B6
A0A8S0P7B8
A0A8S0P7C0
A0A8S0P7C1
A0A8S0P7C2
A0A8S0P7C4
A0A8S0P7C5
A0A8S0P7C7
A0A8S0P7C8
A0A8S0P7C9
A0A8S0P7D1
A0A8S0P7D2
A0A8S0P7D5
A0A8S0P7D7
A0A8S0P7D9
A0A8S0P7E2
A0A8S0P7E3
A0A8S0P7E4
A0A8S0P7E6
A0A8S0P7E7
A0A8S0P7E9
A0A8S0P7F0
A0A8S0P7F1
A0A8S0P7F2
A0A8S0P7F6
A0A8S0P7F7
A0A8S0P7G1
A0A8S0P7G2
A0A8S0P7G5
A0A8S0P7G6
A0A8S0P7G8
A0A8S0P7H1
A0A8S0P7H2
A0A8S0P7H6
A0A8S0P7H7
A0A8S0P7H8
A0A8S0P7I0
A0A8S0P7I3
A0A8S0P7I4
A0A8S0P7I5
A0A8S0P7I6
A0A8S0P7I9
A0A8S0P7J0
A0A8S0P7J2
A0A8S0P7J4
A0A8S0P7J5
A0A8S0P7J6
A0A8S0P7J8
A0A8S0P7J9
A0A8S0P7K0
A0A8S0P7K2
A0A8S0P7K4
A0A8S0P7K5
A0A8S0P7K6
A0A8S0P7K8
A0A8S0P7L0
A0A8S0P7L1
A0A8S0P7L2
A0A8S0P7L3
A0A8S0P7L4
A0A8S0P7L5
A0A8S0P7L6
A0A8S0P7L7
A0A8S0P7L8
A0A8S0P7L9
A0A8S0P7M1
A0A8S0P7M2
A0A8S0P7M4
A0A8S0P7M5
A0A8S0P7M6
A0A8S0P7M7
A0A8S0P7M9
A0A8S0P7N0
A0A8S0P7N1
A0A8S0P7N2
A0A8S0P7N4
A0A8S0P7N5
A0A8S0P7N6
A0A8S0P7N7
A0A8S0P7N8
A0A8S0P7P0
A0A8S0P7P1
A0A8S0P7P2
A0A8S0P7P3
A0A8S0P7P4
A0A8S0P7P7
A0A8S0P7P8
A0A8S0P7P9
A0A8S0P7Q0
A0A8S0P7Q1
A0A8S0P7Q2
A0A8S0P7Q3
A0A8S0P7Q4
A0A8S0P7Q5
A0A8S0P7Q6
A0A8S0P7Q8
A0A8S0P7R1
A0A8S0P7R2
A0A8S0P7R3
A0A8S0P7R4
A0A8S0P7R5
A0A8S0P7R6
A0A8S0P7R7
A0A8S0P7R8
A0A8S0P7S0
A0A8S0P7S1
A0A8S0P7S4
A0A8S0P7S7
A0A8S0P7S8
A0A8S0P7S9
A0A8S0P7T0
A0A8S0P7T1
A0A8S0P7T2
A0A8S0P7T5
A0A8S0P7T6
A0A8S0P7T7
A0A8S0P7T8
A0A8S0P7T9
A0A8S0P7U0
A0A8S0P7U1
A0A8S0P7U2
A0A8S0P7U6
A0A8S0P7U7
A0A8S0P7U8
A0A8S0P7U9
A0A8S0P7V0
A0A8S0P7V1
A0A8S0P7V2
A0A8S0P7V3
A0A8S0P7V5
A0A8S0P7V6
A0A8S0P7V7
A0A8S0P7V9
A0A8S0P7W0
A0A8S0P7W2
A0A8S0P7W3
A0A8S0P7W4
A0A8S0P7W5
A0A8S0P7W6
A0A8S0P7W7
A0A8S0P7W8
A0A8S0P7W9
A0A8S0P7X0
A0A8S0P7X2
A0A8S0P7X5
A0A8S0P7X6
A0A8S0P7X7
A0A8S0P7X9
A0A8S0P7Y0
A0A8S0P7Y1
A0A8S0P7Y2
A0A8S0P7Y4
A0A8S0P7Y5
A0A8S0P7Y6
A0A8S0P7Y7
A0A8S0P7Y8
A0A8S0P7Y9
A0A8S0P7Z4
A0A8S0P7Z5
A0A8S0P7Z6
A0A8S0P7Z7
A0A8S0P7Z8
A0A8S0P800
A0A8S0P802
A0A8S0P803
A0A8S0P804
A0A8S0P805
A0A8S0P807
A0A8S0P808
A0A8S0P809
A0A8S0P810
A0A8S0P811
A0A8S0P812
A0A8S0P813
A0A8S0P814
A0A8S0P815
A0A8S0P816
A0A8S0P817
A0A8S0P819
A0A8S0P820
A0A8S0P821
A0A8S0P822
A0A8S0P823
A0A8S0P826
A0A8S0P828
A0A8S0P830
A0A8S0P831
A0A8S0P832
A0A8S0P834
A0A8S0P835
A0A8S0P836
A0A8S0P837
A0A8S0P838
A0A8S0P840
A0A8S0P841
A0A8S0P842
A0A8S0P844
A0A8S0P845
A0A8S0P846
A0A8S0P847
A0A8S0P849
A0A8S0P850
A0A8S0P851
A0A8S0P852
A0A8S0P853
A0A8S0P854
A0A8S0P855
A0A8S0P856
A0A8S0P857
A0A8S0P858
A0A8S0P859
A0A8S0P861
A0A8S0P862
A0A8S0P864
A0A8S0P866
A0A8S0P867
A0A8S0P868
A0A8S0P870
A0A8S0P871
A0A8S0P873
A0A8S0P876
A0A8S0P877
A0A8S0P878
A0A8S0P881
A0A8S0P882
A0A8S0P883
A0A8S0P884
A0A8S0P885
A0A8S0P886
A0A8S0P887
A0A8S0P889
A0A8S0P891
A0A8S0P893
A0A8S0P894
A0A8S0P895
A0A8S0P896
A0A8S0P897
A0A8S0P898
A0A8S0P8A0
A0A8S0P8A1
A0A8S0P8A2
A0A8S0P8A3
A0A8S0P8A4
A0A8S0P8A5
A0A8S0P8A7
A0A8S0P8A8
A0A8S0P8A9
A0A8S0P8B0
A0A8S0P8B1
A0A8S0P8B2
A0A8S0P8B3
A0A8S0P8B4
A0A8S0P8B5
A0A8S0P8B6
A0A8S0P8B8
A0A8S0P8C0
A0A8S0P8C1
A0A8S0P8C2
A0A8S0P8C4
A0A8S0P8C5
A0A8S0P8C6
A0A8S0P8C9
A0A8S0P8D0
A0A8S0P8D2
A0A8S0P8D4
A0A8S0P8D5
A0A8S0P8D6
A0A8S0P8D8
A0A8S0P8E0
A0A8S0P8E2
A0A8S0P8E4
A0A8S0P8E7
A0A8S0P8E8
A0A8S0P8E9
A0A8S0P8F3
A0A8S0P8F4
A0A8S0P8F5
A0A8S0P8F6
A0A8S0P8F7
A0A8S0P8F8
A0A8S0P8F9
A0A8S0P8G0
A0A8S0P8G3
A0A8S0P8G4
A0A8S0P8G6
A0A8S0P8G7
A0A8S0P8G8
A0A8S0P8G9
A0A8S0P8H2
A0A8S0P8H3
A0A8S0P8H4
A0A8S0P8H5
A0A8S0P8H6
A0A8S0P8H7
A0A8S0P8H8
A0A8S0P8H9
A0A8S0P8I0
A0A8S0P8I2
A0A8S0P8I5
A0A8S0P8I6
A0A8S0P8I7
A0A8S0P8I8
A0A8S0P8I9
A0A8S0P8J2
A0A8S0P8J3
A0A8S0P8J5
A0A8S0P8J6
A0A8S0P8J7
A0A8S0P8J9
A0A8S0P8K0
A0A8S0P8K1
A0A8S0P8K4
A0A8S0P8K6
A0A8S0P8K8
A0A8S0P8K9
A0A8S0P8L1
A0A8S0P8L2
A0A8S0P8L3
A0A8S0P8L4
A0A8S0P8L5
A0A8S0P8L6
A0A8S0P8L7
A0A8S0P8L8
A0A8S0P8M1
A0A8S0P8M3
A0A8S0P8M4
A0A8S0P8M5
A0A8S0P8M7
A0A8S0P8M8
A0A8S0P8M9
A0A8S0P8N0
A0A8S0P8N2
A0A8S0P8N4
A0A8S0P8N5
A0A8S0P8N6
A0A8S0P8N7
A0A8S0P8N9
A0A8S0P8P0
A0A8S0P8P1
A0A8S0P8P2
A0A8S0P8P3
A0A8S0P8P6
A0A8S0P8P7
A0A8S0P8Q0
A0A8S0P8Q1
A0A8S0P8Q5
A0A8S0P8Q6
A0A8S0P8Q7
A0A8S0P8Q8
A0A8S0P8R1
A0A8S0P8R2
A0A8S0P8R3
A0A8S0P8R5
A0A8S0P8R6
A0A8S0P8R7
A0A8S0P8R8
A0A8S0P8R9
A0A8S0P8S1
A0A8S0P8S4
A0A8S0P8S5
A0A8S0P8S6
A0A8S0P8S8
A0A8S0P8T0
A0A8S0P8T2
A0A8S0P8T3
A0A8S0P8T4
A0A8S0P8T5
A0A8S0P8T6
A0A8S0P8T7
A0A8S0P8T8
A0A8S0P8T9
A0A8S0P8U0
A0A8S0P8U1
A0A8S0P8U2
A0A8S0P8U3
A0A8S0P8U4
A0A8S0P8U5
A0A8S0P8U7
A0A8S0P8U8
A0A8S0P8V2
A0A8S0P8V3
A0A8S0P8V5
A0A8S0P8V8
A0A8S0P8V9
A0A8S0P8W1
A0A8S0P8W4
A0A8S0P8W5
A0A8S0P8W6
A0A8S0P8W8
A0A8S0P8W9
A0A8S0P8X0
A0A8S0P8X2
A0A8S0P8X3
A0A8S0P8X4
A0A8S0P8X5
A0A8S0P8X6
A0A8S0P8X7
A0A8S0P8X9
A0A8S0P8Y0
A0A8S0P8Y1
A0A8S0P8Y2
A0A8S0P8Y4
A0A8S0P8Y5
A0A8S0P8Z0
A0A8S0P8Z1
A0A8S0P8Z2
A0A8S0P8Z3
A0A8S0P8Z4
A0A8S0P8Z5
A0A8S0P8Z7
A0A8S0P8Z9
A0A8S0P900
A0A8S0P901
A0A8S0P902
A0A8S0P904
A0A8S0P906
A0A8S0P909
A0A8S0P911
A0A8S0P912
A0A8S0P917
A0A8S0P918
A0A8S0P919
A0A8S0P921
A0A8S0P922
A0A8S0P923
A0A8S0P924
A0A8S0P926
A0A8S0P927
A0A8S0P930
A0A8S0P931
A0A8S0P932
A0A8S0P933
A0A8S0P934
A0A8S0P935
A0A8S0P938
A0A8S0P939
A0A8S0P940
A0A8S0P942
A0A8S0P943
A0A8S0P945
A0A8S0P946
A0A8S0P948
A0A8S0P950
A0A8S0P951
A0A8S0P952
A0A8S0P953
A0A8S0P955
A0A8S0P957
A0A8S0P958
A0A8S0P959
A0A8S0P963
A0A8S0P965
A0A8S0P966
A0A8S0P967
A0A8S0P970
A0A8S0P971
A0A8S0P973
A0A8S0P974
A0A8S0P976
A0A8S0P977
A0A8S0P978
A0A8S0P979
A0A8S0P983
A0A8S0P984
A0A8S0P985
A0A8S0P987
A0A8S0P988
A0A8S0P989
A0A8S0P991
A0A8S0P993
A0A8S0P994
A0A8S0P995
A0A8S0P996
A0A8S0P999
A0A8S0P9A0
A0A8S0P9A2
A0A8S0P9A4
A0A8S0P9A5
A0A8S0P9A8
A0A8S0P9A9
A0A8S0P9B1
A0A8S0P9B2
A0A8S0P9B4
A0A8S0P9B5
A0A8S0P9B6
A0A8S0P9B8
A0A8S0P9C0
A0A8S0P9C3
A0A8S0P9C4
A0A8S0P9C5
A0A8S0P9C6
A0A8S0P9C7
A0A8S0P9C8
A0A8S0P9C9
A0A8S0P9D0
A0A8S0P9D1
A0A8S0P9D3
A0A8S0P9D5
A0A8S0P9D6
A0A8S0P9D8
A0A8S0P9E0
A0A8S0P9E1
A0A8S0P9E2
A0A8S0P9E4
A0A8S0P9E5
A0A8S0P9E6
A0A8S0P9E8
A0A8S0P9E9
A0A8S0P9F0
A0A8S0P9F1
A0A8S0P9F2
A0A8S0P9F3
A0A8S0P9F4
A0A8S0P9F5
A0A8S0P9F6
A0A8S0P9F7
A0A8S0P9F8
A0A8S0P9G0
A0A8S0P9G1
A0A8S0P9G2
A0A8S0P9G3
A0A8S0P9G4
A0A8S0P9G5
A0A8S0P9G6
A0A8S0P9G8
A0A8S0P9G9
A0A8S0P9H0
A0A8S0P9H1
A0A8S0P9H2
A0A8S0P9H3
A0A8S0P9H4
A0A8S0P9H5
A0A8S0P9H6
A0A8S0P9H7
A0A8S0P9H8
A0A8S0P9I0
A0A8S0P9I1
A0A8S0P9I2
A0A8S0P9I3
A0A8S0P9I5
A0A8S0P9I6
A0A8S0P9I7
A0A8S0P9I8
A0A8S0P9I9
A0A8S0P9J1
A0A8S0P9J2
A0A8S0P9J3
A0A8S0P9J4
A0A8S0P9J6
A0A8S0P9J7
A0A8S0P9J8
A0A8S0P9K1
A0A8S0P9K2
A0A8S0P9K3
A0A8S0P9K4
A0A8S0P9K7
A0A8S0P9L0
A0A8S0P9L1
A0A8S0P9L4
A0A8S0P9L5
A0A8S0P9L6
A0A8S0P9L8
A0A8S0P9L9
A0A8S0P9M1
A0A8S0P9M2
A0A8S0P9M4
A0A8S0P9M5
A0A8S0P9M6
A0A8S0P9M7
A0A8S0P9M8
A0A8S0P9M9
A0A8S0P9N0
A0A8S0P9N2
A0A8S0P9N3
A0A8S0P9N4
A0A8S0P9N5
A0A8S0P9N6
A0A8S0P9N7
A0A8S0P9N8
A0A8S0P9N9
A0A8S0P9P0
A0A8S0P9P4
A0A8S0P9P5
A0A8S0P9P6
A0A8S0P9P7
A0A8S0P9P8
A0A8S0P9P9
A0A8S0P9Q0
A0A8S0P9Q2
A0A8S0P9Q3
A0A8S0P9Q4
A0A8S0P9Q5
A0A8S0P9Q6
A0A8S0P9Q8
A0A8S0P9Q9
A0A8S0P9R0
A0A8S0P9R1
A0A8S0P9R2
A0A8S0P9R3
A0A8S0P9R5
A0A8S0P9R6
A0A8S0P9R9
A0A8S0P9S0
A0A8S0P9S1
A0A8S0P9S3
A0A8S0P9S4
A0A8S0P9S6
A0A8S0P9S7
A0A8S0P9S9
A0A8S0P9T0
A0A8S0P9T1
A0A8S0P9T3
A0A8S0P9T4
A0A8S0P9T5
A0A8S0P9T6
A0A8S0P9T8
A0A8S0P9T9
A0A8S0P9U1
A0A8S0P9U2
A0A8S0P9U3
A0A8S0P9U6
A0A8S0P9U8
A0A8S0P9U9
A0A8S0P9V0
A0A8S0P9V1
A0A8S0P9V2
A0A8S0P9V3
A0A8S0P9V4
A0A8S0P9V6
A0A8S0P9V7
A0A8S0P9V8
A0A8S0P9V9
A0A8S0P9W0
A0A8S0P9W3
A0A8S0P9W4
A0A8S0P9W5
A0A8S0P9W6
A0A8S0P9W7
A0A8S0P9W8
A0A8S0P9W9
A0A8S0P9X0
A0A8S0P9X1
A0A8S0P9X2
A0A8S0P9X3
A0A8S0P9X4
A0A8S0P9X5
A0A8S0P9X6
A0A8S0P9X7
A0A8S0P9X9
A0A8S0P9Y0
A0A8S0P9Y1
A0A8S0P9Y3
A0A8S0P9Y4
A0A8S0P9Y6
A0A8S0P9Y8
A0A8S0P9Y9
A0A8S0P9Z1
A0A8S0P9Z4
A0A8S0P9Z6
A0A8S0P9Z8
A0A8S0P9Z9
A0A8S0PA00
A0A8S0PA01
A0A8S0PA03
A0A8S0PA04
A0A8S0PA05
A0A8S0PA07
A0A8S0PA08
A0A8S0PA09
A0A8S0PA11
A0A8S0PA13
A0A8S0PA14
A0A8S0PA15
A0A8S0PA16
A0A8S0PA18
A0A8S0PA19
A0A8S0PA20
A0A8S0PA21
A0A8S0PA22
A0A8S0PA23
A0A8S0PA24
A0A8S0PA26
A0A8S0PA29
A0A8S0PA30
A0A8S0PA31
A0A8S0PA32
A0A8S0PA33
A0A8S0PA34
A0A8S0PA35
A0A8S0PA38
A0A8S0PA40
A0A8S0PA41
A0A8S0PA42
A0A8S0PA44
A0A8S0PA46
A0A8S0PA47
A0A8S0PA49
A0A8S0PA51
A0A8S0PA52
A0A8S0PA54
A0A8S0PA55
A0A8S0PA56
A0A8S0PA57
A0A8S0PA58
A0A8S0PA59
A0A8S0PA61
A0A8S0PA62
A0A8S0PA64
A0A8S0PA66
A0A8S0PA68
A0A8S0PA69
A0A8S0PA73
A0A8S0PA74
A0A8S0PA75
A0A8S0PA76
A0A8S0PA77
A0A8S0PA78
A0A8S0PA79
A0A8S0PA80
A0A8S0PA81
A0A8S0PA82
A0A8S0PA83
A0A8S0PA84
A0A8S0PA85
A0A8S0PA86
A0A8S0PA87
A0A8S0PA88
A0A8S0PA90
A0A8S0PA92
A0A8S0PA93
A0A8S0PA94
A0A8S0PA96
A0A8S0PA97
A0A8S0PA99
A0A8S0PAA0
A0A8S0PAA1
A0A8S0PAA3
A0A8S0PAA4
A0A8S0PAA6
A0A8S0PAA7
A0A8S0PAA9
A0A8S0PAB0
A0A8S0PAB1
A0A8S0PAB2
A0A8S0PAB3
A0A8S0PAB4
A0A8S0PAB6
A0A8S0PAB7
A0A8S0PAB8
A0A8S0PAB9
A0A8S0PAC0
A0A8S0PAC1
A0A8S0PAC2
A0A8S0PAC3
A0A8S0PAC4
A0A8S0PAC5
A0A8S0PAC6
A0A8S0PAC7
A0A8S0PAC8
A0A8S0PAC9
A0A8S0PAD1
A0A8S0PAD2
A0A8S0PAD3
A0A8S0PAD4
A0A8S0PAD5
A0A8S0PAE0
A0A8S0PAE1
A0A8S0PAE3
A0A8S0PAE4
A0A8S0PAE5
A0A8S0PAE6
A0A8S0PAE7
A0A8S0PAE8
A0A8S0PAE9
A0A8S0PAF0
A0A8S0PAF1
A0A8S0PAF2
A0A8S0PAF3
A0A8S0PAF4
A0A8S0PAF8
A0A8S0PAF9
A0A8S0PAG1
A0A8S0PAG3
A0A8S0PAG4
A0A8S0PAG6
A0A8S0PAG8
A0A8S0PAH0
A0A8S0PAH2
A0A8S0PAH3
A0A8S0PAH4
A0A8S0PAH5
A0A8S0PAH8
A0A8S0PAI0
A0A8S0PAI3
A0A8S0PAI4
A0A8S0PAI5
A0A8S0PAI6
A0A8S0PAI7
A0A8S0PAI8
A0A8S0PAI9
A0A8S0PAJ1
A0A8S0PAJ2
A0A8S0PAJ3
A0A8S0PAJ4
A0A8S0PAJ6
A0A8S0PAJ7
A0A8S0PAJ8
A0A8S0PAJ9
A0A8S0PAK0
A0A8S0PAK2
A0A8S0PAK3
A0A8S0PAK4
A0A8S0PAK5
A0A8S0PAK6
A0A8S0PAK7
A0A8S0PAK8
A0A8S0PAL0
A0A8S0PAL1
A0A8S0PAL2
A0A8S0PAL3
A0A8S0PAL4
A0A8S0PAL5
A0A8S0PAL6
A0A8S0PAL7
A0A8S0PAL8
A0A8S0PAL9
A0A8S0PAM2
A0A8S0PAM4
A0A8S0PAM7
A0A8S0PAM8
A0A8S0PAM9
A0A8S0PAN1
A0A8S0PAN3
A0A8S0PAN5
A0A8S0PAN6
A0A8S0PAN7
A0A8S0PAN9
A0A8S0PAP0
A0A8S0PAP1
A0A8S0PAP2
A0A8S0PAP3
A0A8S0PAP4
A0A8S0PAP7
A0A8S0PAP8
A0A8S0PAP9
A0A8S0PAQ0
A0A8S0PAQ1
A0A8S0PAQ2
A0A8S0PAQ5
A0A8S0PAQ6
A0A8S0PAQ7
A0A8S0PAQ8
A0A8S0PAQ9
A0A8S0PAR2
A0A8S0PAR5
A0A8S0PAR7
A0A8S0PAR9
A0A8S0PAS0
A0A8S0PAS1
A0A8S0PAS3
A0A8S0PAS4
A0A8S0PAS5
A0A8S0PAS6
A0A8S0PAS9
A0A8S0PAT0
A0A8S0PAT2
A0A8S0PAT4
A0A8S0PAT5
A0A8S0PAT6
A0A8S0PAT8
A0A8S0PAT9
A0A8S0PAU2
A0A8S0PAU4
A0A8S0PAU6
A0A8S0PAU7
A0A8S0PAU9
A0A8S0PAV0
A0A8S0PAV1
A0A8S0PAV2
A0A8S0PAV3
A0A8S0PAV7
A0A8S0PAV8
A0A8S0PAW1
A0A8S0PAW3
A0A8S0PAW4
A0A8S0PAW5
A0A8S0PAW6
A0A8S0PAW7
A0A8S0PAW8
A0A8S0PAX0
A0A8S0PAX1
A0A8S0PAX2
A0A8S0PAX4
A0A8S0PAX5
A0A8S0PAX6
A0A8S0PAX8
A0A8S0PAX9
A0A8S0PAY0
A0A8S0PAY1
A0A8S0PAY2
A0A8S0PAY4
A0A8S0PAY5
A0A8S0PAY6
A0A8S0PAY8
A0A8S0PAY9
A0A8S0PAZ0
A0A8S0PAZ1
A0A8S0PAZ3
A0A8S0PAZ4
A0A8S0PAZ5
A0A8S0PAZ6
A0A8S0PAZ7
A0A8S0PAZ8
A0A8S0PB00
A0A8S0PB01
A0A8S0PB02
A0A8S0PB03
A0A8S0PB04
A0A8S0PB05
A0A8S0PB07
A0A8S0PB08
A0A8S0PB09
A0A8S0PB11
A0A8S0PB12
A0A8S0PB13
A0A8S0PB14
A0A8S0PB15
A0A8S0PB17
A0A8S0PB18
A0A8S0PB19
A0A8S0PB21
A0A8S0PB22
A0A8S0PB23
A0A8S0PB24
A0A8S0PB25
A0A8S0PB28
A0A8S0PB29
A0A8S0PB30
A0A8S0PB31
A0A8S0PB32
A0A8S0PB33
A0A8S0PB35
A0A8S0PB36
A0A8S0PB38
A0A8S0PB39
A0A8S0PB40
A0A8S0PB41
A0A8S0PB42
A0A8S0PB43
A0A8S0PB44
A0A8S0PB45
A0A8S0PB46
A0A8S0PB47
A0A8S0PB48
A0A8S0PB50
A0A8S0PB53
A0A8S0PB55
A0A8S0PB56
A0A8S0PB57
A0A8S0PB58
A0A8S0PB60
A0A8S0PB61
A0A8S0PB62
A0A8S0PB63
A0A8S0PB64
A0A8S0PB66
A0A8S0PB68
A0A8S0PB70
A0A8S0PB72
A0A8S0PB74
A0A8S0PB75
A0A8S0PB77
A0A8S0PB79
A0A8S0PB83
A0A8S0PB84
A0A8S0PB86
A0A8S0PB87
A0A8S0PB88
A0A8S0PB90
A0A8S0PB94
A0A8S0PB95
A0A8S0PB97
A0A8S0PB98
A0A8S0PB99
A0A8S0PBA0
A0A8S0PBA1
A0A8S0PBA3
A0A8S0PBA5
A0A8S0PBA6
A0A8S0PBA7
A0A8S0PBA9
A0A8S0PBB0
A0A8S0PBB1
A0A8S0PBB2
A0A8S0PBB3
A0A8S0PBB4
A0A8S0PBB7
A0A8S0PBC0
A0A8S0PBC1
A0A8S0PBC2
A0A8S0PBC3
A0A8S0PBC4
A0A8S0PBC5
A0A8S0PBC6
A0A8S0PBC8
A0A8S0PBC9
A0A8S0PBD1
A0A8S0PBD2
A0A8S0PBD3
A0A8S0PBD4
A0A8S0PBD5
A0A8S0PBD6
A0A8S0PBD7
A0A8S0PBD8
A0A8S0PBD9
A0A8S0PBE1
A0A8S0PBE2
A0A8S0PBE4
A0A8S0PBE5
A0A8S0PBE6
A0A8S0PBE7
A0A8S0PBE9
A0A8S0PBF3
A0A8S0PBF4
A0A8S0PBF7
A0A8S0PBF8
A0A8S0PBF9
A0A8S0PBG0
A0A8S0PBG1
A0A8S0PBG2
A0A8S0PBG3
A0A8S0PBG5
A0A8S0PBG6
A0A8S0PBG8
A0A8S0PBG9
A0A8S0PBH0
A0A8S0PBH1
A0A8S0PBH2
A0A8S0PBH3
A0A8S0PBH4
A0A8S0PBH5
A0A8S0PBH6
A0A8S0PBH9
A0A8S0PBI0
A0A8S0PBI1
A0A8S0PBI2
A0A8S0PBI3
A0A8S0PBI4
A0A8S0PBI5
A0A8S0PBI6
A0A8S0PBI7
A0A8S0PBI8
A0A8S0PBJ0
A0A8S0PBJ2
A0A8S0PBJ3
A0A8S0PBJ4
A0A8S0PBJ6
A0A8S0PBJ8
A0A8S0PBJ9
A0A8S0PBK0
A0A8S0PBK1
A0A8S0PBK2
A0A8S0PBK4
A0A8S0PBK5
A0A8S0PBK6
A0A8S0PBK7
A0A8S0PBK8
A0A8S0PBL0
A0A8S0PBL1
A0A8S0PBL3
A0A8S0PBL5
A0A8S0PBL6
A0A8S0PBL7
A0A8S0PBL8
A0A8S0PBL9
A0A8S0PBM0
A0A8S0PBM1
A0A8S0PBM2
A0A8S0PBM3
A0A8S0PBM4
A0A8S0PBM5
A0A8S0PBM6
A0A8S0PBM7
A0A8S0PBM8
A0A8S0PBM9
A0A8S0PBN0
A0A8S0PBN1
A0A8S0PBN2
A0A8S0PBN3
A0A8S0PBN4
A0A8S0PBN5
A0A8S0PBN6
A0A8S0PBN7
A0A8S0PBN9
A0A8S0PBP0
A0A8S0PBP1
A0A8S0PBP2
A0A8S0PBP5
A0A8S0PBP6
A0A8S0PBP7
A0A8S0PBP8
A0A8S0PBP9
A0A8S0PBQ0
A0A8S0PBQ1
A0A8S0PBQ2
A0A8S0PBQ5
A0A8S0PBQ6
A0A8S0PBQ7
A0A8S0PBQ8
A0A8S0PBQ9
A0A8S0PBR0
A0A8S0PBR2
A0A8S0PBR5
A0A8S0PBR6
A0A8S0PBR7
A0A8S0PBS0
A0A8S0PBS3
A0A8S0PBS4
A0A8S0PBS5
A0A8S0PBS6
A0A8S0PBS7
A0A8S0PBS8
A0A8S0PBT0
A0A8S0PBT1
A0A8S0PBT2
A0A8S0PBT3
A0A8S0PBT5
A0A8S0PBT6
A0A8S0PBT7
A0A8S0PBT9
A0A8S0PBU2
A0A8S0PBU3
A0A8S0PBU4
A0A8S0PBU5
A0A8S0PBU6
A0A8S0PBU7
A0A8S0PBU9
A0A8S0PBV0
A0A8S0PBV3
A0A8S0PBV4
A0A8S0PBV5
A0A8S0PBV6
A0A8S0PBV9
A0A8S0PBW1
A0A8S0PBW3
A0A8S0PBW4
A0A8S0PBW6
A0A8S0PBW9
A0A8S0PBX1
A0A8S0PBX3
A0A8S0PBX4
A0A8S0PBX5
A0A8S0PBX6
A0A8S0PBX7
A0A8S0PBX8
A0A8S0PBX9
A0A8S0PBY0
A0A8S0PBY1
A0A8S0PBY3
A0A8S0PBY4
A0A8S0PBY5
A0A8S0PBY6
A0A8S0PBY7
A0A8S0PBY8
A0A8S0PBY9
A0A8S0PBZ0
A0A8S0PBZ1
A0A8S0PBZ2
A0A8S0PBZ4
A0A8S0PBZ5
A0A8S0PBZ7
A0A8S0PBZ8
A0A8S0PBZ9
A0A8S0PC00
A0A8S0PC01
A0A8S0PC03
A0A8S0PC04
A0A8S0PC07
A0A8S0PC08
A0A8S0PC09
A0A8S0PC10
A0A8S0PC11
A0A8S0PC13
A0A8S0PC14
A0A8S0PC16
A0A8S0PC18
A0A8S0PC19
A0A8S0PC20
A0A8S0PC22
A0A8S0PC25
A0A8S0PC28
A0A8S0PC30
A0A8S0PC31
A0A8S0PC33
A0A8S0PC34
A0A8S0PC36
A0A8S0PC37
A0A8S0PC40
A0A8S0PC41
A0A8S0PC42
A0A8S0PC43
A0A8S0PC45
A0A8S0PC46
A0A8S0PC47
A0A8S0PC48
A0A8S0PC50
A0A8S0PC51
A0A8S0PC52
A0A8S0PC53
A0A8S0PC54
A0A8S0PC56
A0A8S0PC59
A0A8S0PC60
A0A8S0PC63
A0A8S0PC64
A0A8S0PC65
A0A8S0PC67
A0A8S0PC68
A0A8S0PC69
A0A8S0PC70
A0A8S0PC71
A0A8S0PC72
A0A8S0PC73
A0A8S0PC74
A0A8S0PC75
A0A8S0PC77
A0A8S0PC78
A0A8S0PC79
A0A8S0PC80
A0A8S0PC81
A0A8S0PC82
A0A8S0PC84
A0A8S0PC86
A0A8S0PC88
A0A8S0PC91
A0A8S0PC94
A0A8S0PC95
A0A8S0PC99
A0A8S0PCA0
A0A8S0PCA1
A0A8S0PCA2
A0A8S0PCA3
A0A8S0PCA4
A0A8S0PCA5
A0A8S0PCA6
A0A8S0PCA7
A0A8S0PCA8
A0A8S0PCA9
A0A8S0PCB2
A0A8S0PCB4
A0A8S0PCB5
A0A8S0PCB6
A0A8S0PCB7
A0A8S0PCB8
A0A8S0PCB9
A0A8S0PCC0
A0A8S0PCC2
A0A8S0PCC3
A0A8S0PCC5
A0A8S0PCC6
A0A8S0PCC7
A0A8S0PCC8
A0A8S0PCD0
A0A8S0PCD1
A0A8S0PCD2
A0A8S0PCD3
A0A8S0PCD4
A0A8S0PCD5
A0A8S0PCD6
A0A8S0PCD7
A0A8S0PCD9
A0A8S0PCE0
A0A8S0PCE1
A0A8S0PCE3
A0A8S0PCE5
A0A8S0PCE7
A0A8S0PCE8
A0A8S0PCE9
A0A8S0PCF0
A0A8S0PCF1
A0A8S0PCF2
A0A8S0PCF3
A0A8S0PCF4
A0A8S0PCF6
A0A8S0PCF7
A0A8S0PCF8
A0A8S0PCG0
A0A8S0PCG1
A0A8S0PCG2
A0A8S0PCG3
A0A8S0PCG5
A0A8S0PCG6
A0A8S0PCG7
A0A8S0PCG8
A0A8S0PCH0
A0A8S0PCH1
A0A8S0PCH2
A0A8S0PCH3
A0A8S0PCH5
A0A8S0PCH6
A0A8S0PCH7
A0A8S0PCH8
A0A8S0PCH9
A0A8S0PCI0
A0A8S0PCI1
A0A8S0PCI2
A0A8S0PCI4
A0A8S0PCI5
A0A8S0PCI6
A0A8S0PCI7
A0A8S0PCI8
A0A8S0PCJ0
A0A8S0PCJ1
A0A8S0PCJ2
A0A8S0PCJ3
A0A8S0PCJ4
A0A8S0PCJ6
A0A8S0PCJ7
A0A8S0PCJ8
A0A8S0PCJ9
A0A8S0PCK0
A0A8S0PCK2
A0A8S0PCK3
A0A8S0PCK5
A0A8S0PCK6
A0A8S0PCK8
A0A8S0PCL0
A0A8S0PCL3
A0A8S0PCL4
A0A8S0PCL7
A0A8S0PCL8
A0A8S0PCL9
A0A8S0PCM0
A0A8S0PCM3
A0A8S0PCM6
A0A8S0PCM7
A0A8S0PCM8
A0A8S0PCM9
A0A8S0PCN0
A0A8S0PCN1
A0A8S0PCN2
A0A8S0PCN3
A0A8S0PCN4
A0A8S0PCN6
A0A8S0PCN7
A0A8S0PCN9
A0A8S0PCP1
A0A8S0PCP2
A0A8S0PCP4
A0A8S0PCP5
A0A8S0PCP7
A0A8S0PCP8
A0A8S0PCP9
A0A8S0PCQ0
A0A8S0PCQ1
A0A8S0PCQ2
A0A8S0PCQ3
A0A8S0PCQ4
A0A8S0PCQ5
A0A8S0PCQ6
A0A8S0PCQ8
A0A8S0PCR0
A0A8S0PCR2
A0A8S0PCR3
A0A8S0PCR4
A0A8S0PCR6
A0A8S0PCR7
A0A8S0PCR9
A0A8S0PCS0
A0A8S0PCS1
A0A8S0PCS3
A0A8S0PCS4
A0A8S0PCS5
A0A8S0PCS7
A0A8S0PCS9
A0A8S0PCT0
A0A8S0PCT2
A0A8S0PCT3
A0A8S0PCT4
A0A8S0PCT8
A0A8S0PCT9
A0A8S0PCU0
A0A8S0PCU1
A0A8S0PCU2
A0A8S0PCU3
A0A8S0PCU4
A0A8S0PCU5
A0A8S0PCU6
A0A8S0PCU7
A0A8S0PCU8
A0A8S0PCV1
A0A8S0PCV2
A0A8S0PCV4
A0A8S0PCV5
A0A8S0PCV6
A0A8S0PCV7
A0A8S0PCV9
A0A8S0PCW0
A0A8S0PCW1
A0A8S0PCW2
A0A8S0PCW3
A0A8S0PCW4
A0A8S0PCW5
A0A8S0PCW7
A0A8S0PCW8
A0A8S0PCW9
A0A8S0PCX0
A0A8S0PCX1
A0A8S0PCX2
A0A8S0PCX3
A0A8S0PCX5
A0A8S0PCX8
A0A8S0PCX9
A0A8S0PCY1
A0A8S0PCY2
A0A8S0PCY4
A0A8S0PCY5
A0A8S0PCY6
A0A8S0PCY7
A0A8S0PCY8
A0A8S0PCY9
A0A8S0PCZ1
A0A8S0PCZ2
A0A8S0PCZ3
A0A8S0PCZ4
A0A8S0PCZ5
A0A8S0PCZ6
A0A8S0PCZ7
A0A8S0PCZ9
A0A8S0PD01
A0A8S0PD02
A0A8S0PD03
A0A8S0PD04
A0A8S0PD08
A0A8S0PD09
A0A8S0PD10
A0A8S0PD11
A0A8S0PD12
A0A8S0PD13
A0A8S0PD14
A0A8S0PD15
A0A8S0PD17
A0A8S0PD18
A0A8S0PD19
A0A8S0PD20
A0A8S0PD21
A0A8S0PD22
A0A8S0PD23
A0A8S0PD25
A0A8S0PD26
A0A8S0PD27
A0A8S0PD29
A0A8S0PD30
A0A8S0PD31
A0A8S0PD32
A0A8S0PD33
A0A8S0PD34
A0A8S0PD35
A0A8S0PD36
A0A8S0PD37
A0A8S0PD38
A0A8S0PD39
A0A8S0PD40
A0A8S0PD41
A0A8S0PD42
A0A8S0PD43
A0A8S0PD44
A0A8S0PD45
A0A8S0PD46
A0A8S0PD48
A0A8S0PD49
A0A8S0PD50
A0A8S0PD51
A0A8S0PD52
A0A8S0PD53
A0A8S0PD54
A0A8S0PD55
A0A8S0PD56
A0A8S0PD57
A0A8S0PD58
A0A8S0PD59
A0A8S0PD60
A0A8S0PD61
A0A8S0PD62
A0A8S0PD64
A0A8S0PD65
A0A8S0PD66
A0A8S0PD67
A0A8S0PD69
A0A8S0PD71
A0A8S0PD76
A0A8S0PD77
A0A8S0PD78
A0A8S0PD79
A0A8S0PD81
A0A8S0PD83
A0A8S0PD84
A0A8S0PD88
A0A8S0PD89
A0A8S0PD90
A0A8S0PD91
A0A8S0PD92
A0A8S0PD93
A0A8S0PD94
A0A8S0PD97
A0A8S0PD98
A0A8S0PDA0
A0A8S0PDA1
A0A8S0PDA2
A0A8S0PDA3
A0A8S0PDA4
A0A8S0PDA5
A0A8S0PDA6
A0A8S0PDA7
A0A8S0PDA8
A0A8S0PDA9
A0A8S0PDB0
A0A8S0PDB2
A0A8S0PDB3
A0A8S0PDB5
A0A8S0PDB7
A0A8S0PDB8
A0A8S0PDB9
A0A8S0PDC0
A0A8S0PDC1
A0A8S0PDC2
A0A8S0PDC4
A0A8S0PDC5
A0A8S0PDC6
A0A8S0PDC8
A0A8S0PDC9
A0A8S0PDD0
A0A8S0PDD1
A0A8S0PDD2
A0A8S0PDD3
A0A8S0PDD4
A0A8S0PDD5
A0A8S0PDD6
A0A8S0PDD8
A0A8S0PDD9
A0A8S0PDE0
A0A8S0PDE1
A0A8S0PDE2
A0A8S0PDE3
A0A8S0PDE4
A0A8S0PDE5
A0A8S0PDE6
A0A8S0PDE7
A0A8S0PDF0
A0A8S0PDF3
A0A8S0PDF4
A0A8S0PDF5
A0A8S0PDF6
A0A8S0PDF7
A0A8S0PDF8
A0A8S0PDG0
A0A8S0PDG1
A0A8S0PDG3
A0A8S0PDG6
A0A8S0PDG8
A0A8S0PDG9
A0A8S0PDH0
A0A8S0PDH1
A0A8S0PDH3
A0A8S0PDH4
A0A8S0PDH5
A0A8S0PDH7
A0A8S0PDH8
A0A8S0PDI0
A0A8S0PDI2
A0A8S0PDI3
A0A8S0PDI4
A0A8S0PDI5
A0A8S0PDI6
A0A8S0PDI7
A0A8S0PDI8
A0A8S0PDI9
A0A8S0PDJ0
A0A8S0PDJ1
A0A8S0PDJ2
A0A8S0PDJ3
A0A8S0PDJ4
A0A8S0PDJ5
A0A8S0PDJ6
A0A8S0PDJ7
A0A8S0PDJ8
A0A8S0PDJ9
A0A8S0PDK0
A0A8S0PDK1
A0A8S0PDK2
A0A8S0PDK3
A0A8S0PDK5
A0A8S0PDK9
A0A8S0PDL0
A0A8S0PDL1
A0A8S0PDL2
A0A8S0PDL4
A0A8S0PDL5
A0A8S0PDL6
A0A8S0PDL7
A0A8S0PDL8
A0A8S0PDL9
A0A8S0PDM0
A0A8S0PDM1
A0A8S0PDM3
A0A8S0PDM4
A0A8S0PDM5
A0A8S0PDM6
A0A8S0PDM7
A0A8S0PDM8
A0A8S0PDM9
A0A8S0PDN0
A0A8S0PDN1
A0A8S0PDN2
A0A8S0PDN3
A0A8S0PDN4
A0A8S0PDN5
A0A8S0PDN6
A0A8S0PDN7
A0A8S0PDN8
A0A8S0PDN9
A0A8S0PDP0
A0A8S0PDP1
A0A8S0PDP2
A0A8S0PDP3
A0A8S0PDP4
A0A8S0PDP5
A0A8S0PDP7
A0A8S0PDP8
A0A8S0PDP9
A0A8S0PDQ0
A0A8S0PDQ1
A0A8S0PDQ2
A0A8S0PDQ3
A0A8S0PDQ5
A0A8S0PDQ6
A0A8S0PDQ7
A0A8S0PDQ8
A0A8S0PDQ9
A0A8S0PDR0
A0A8S0PDR1
A0A8S0PDR2
A0A8S0PDR4
A0A8S0PDR8
A0A8S0PDS1
A0A8S0PDS2
A0A8S0PDS3
A0A8S0PDS5
A0A8S0PDS6
A0A8S0PDS7
A0A8S0PDS8
A0A8S0PDT0
A0A8S0PDT1
A0A8S0PDT2
A0A8S0PDT3
A0A8S0PDT4
A0A8S0PDT5
A0A8S0PDT6
A0A8S0PDT7
A0A8S0PDT8
A0A8S0PDT9
A0A8S0PDU1
A0A8S0PDU2
A0A8S0PDU3
A0A8S0PDU4
A0A8S0PDU5
A0A8S0PDU6
A0A8S0PDU7
A0A8S0PDV0
A0A8S0PDV2
A0A8S0PDV4
A0A8S0PDV6
A0A8S0PDV7
A0A8S0PDV8
A0A8S0PDV9
A0A8S0PDW0
A0A8S0PDW1
A0A8S0PDW3
A0A8S0PDW4
A0A8S0PDW5
A0A8S0PDW6
A0A8S0PDW7
A0A8S0PDW8
A0A8S0PDW9
A0A8S0PDX0
A0A8S0PDX1
A0A8S0PDX2
A0A8S0PDX3
A0A8S0PDX6
A0A8S0PDX7
A0A8S0PDX8
A0A8S0PDX9
A0A8S0PDY0
A0A8S0PDY1
A0A8S0PDY2
A0A8S0PDY4
A0A8S0PDY5
A0A8S0PDY7
A0A8S0PDY8
A0A8S0PDZ0
A0A8S0PDZ1
A0A8S0PDZ2
A0A8S0PDZ3
A0A8S0PDZ5
A0A8S0PDZ6
A0A8S0PDZ7
A0A8S0PDZ8
A0A8S0PDZ9
A0A8S0PE00
A0A8S0PE01
A0A8S0PE02
A0A8S0PE03
A0A8S0PE04
A0A8S0PE05
A0A8S0PE06
A0A8S0PE07
A0A8S0PE08
A0A8S0PE09
A0A8S0PE10
A0A8S0PE11
A0A8S0PE12
A0A8S0PE13
A0A8S0PE14
A0A8S0PE15
A0A8S0PE16
A0A8S0PE17
A0A8S0PE18
A0A8S0PE20
A0A8S0PE21
A0A8S0PE22
A0A8S0PE24
A0A8S0PE25
A0A8S0PE27
A0A8S0PE28
A0A8S0PE30
A0A8S0PE31
A0A8S0PE32
A0A8S0PE33
A0A8S0PE34
A0A8S0PE36
A0A8S0PE37
A0A8S0PE39
A0A8S0PE40
A0A8S0PE41
A0A8S0PE43
A0A8S0PE44
A0A8S0PE45
A0A8S0PE46
A0A8S0PE47
A0A8S0PE48
A0A8S0PE50
A0A8S0PE51
A0A8S0PE52
A0A8S0PE55
A0A8S0PE56
A0A8S0PE57
A0A8S0PE60
A0A8S0PE61
A0A8S0PE62
A0A8S0PE63
A0A8S0PE64
A0A8S0PE66
A0A8S0PE67
A0A8S0PE69
A0A8S0PE70
A0A8S0PE73
A0A8S0PE74
A0A8S0PE75
A0A8S0PE76
A0A8S0PE77
A0A8S0PE78
A0A8S0PE79
A0A8S0PE81
A0A8S0PE82
A0A8S0PE84
A0A8S0PE85
A0A8S0PE86
A0A8S0PE87
A0A8S0PE88
A0A8S0PE89
A0A8S0PE90
A0A8S0PE92
A0A8S0PE94
A0A8S0PE95
A0A8S0PE99
A0A8S0PEA0
A0A8S0PEA1
A0A8S0PEA2
A0A8S0PEA3
A0A8S0PEA4
A0A8S0PEA5
A0A8S0PEA6
A0A8S0PEA7
A0A8S0PEA8
A0A8S0PEA9
A0A8S0PEB0
A0A8S0PEB2
A0A8S0PEB3
A0A8S0PEB4
A0A8S0PEB5
A0A8S0PEB7
A0A8S0PEB9
A0A8S0PEC0
A0A8S0PEC2
A0A8S0PEC4
A0A8S0PEC6
A0A8S0PEC7
A0A8S0PEC9
A0A8S0PED0
A0A8S0PED1
A0A8S0PED2
A0A8S0PED4
A0A8S0PED5
A0A8S0PED6
A0A8S0PED8
A0A8S0PED9
A0A8S0PEE0
A0A8S0PEE1
A0A8S0PEE2
A0A8S0PEE4
A0A8S0PEE5
A0A8S0PEE6
A0A8S0PEE8
A0A8S0PEE9
A0A8S0PEF0
A0A8S0PEF1
A0A8S0PEF2
A0A8S0PEF3
A0A8S0PEF6
A0A8S0PEF8
A0A8S0PEF9
A0A8S0PEG0
A0A8S0PEG1
A0A8S0PEG2
A0A8S0PEG5
A0A8S0PEG6
A0A8S0PEG7
A0A8S0PEG8
A0A8S0PEH0
A0A8S0PEH1
A0A8S0PEH3
A0A8S0PEH4
A0A8S0PEH5
A0A8S0PEH8
A0A8S0PEI1
A0A8S0PEI2
A0A8S0PEI4
A0A8S0PEI5
A0A8S0PEI7
A0A8S0PEI8
A0A8S0PEI9
A0A8S0PEJ1
A0A8S0PEJ2
A0A8S0PEJ3
A0A8S0PEJ7
A0A8S0PEJ8
A0A8S0PEK0
A0A8S0PEK1
A0A8S0PEK2
A0A8S0PEK3
A0A8S0PEK4
A0A8S0PEK5
A0A8S0PEK7
A0A8S0PEL0
A0A8S0PEL1
A0A8S0PEL2
A0A8S0PEL3
A0A8S0PEL4
A0A8S0PEL5
A0A8S0PEL7
A0A8S0PEL9
A0A8S0PEM2
A0A8S0PEM4
A0A8S0PEM5
A0A8S0PEM6
A0A8S0PEM7
A0A8S0PEM8
A0A8S0PEN1
A0A8S0PEN3
A0A8S0PEN4
A0A8S0PEN5
A0A8S0PEN7
A0A8S0PEN8
A0A8S0PEN9
A0A8S0PEP0
A0A8S0PEP3
A0A8S0PEP4
A0A8S0PEP5
A0A8S0PEP7
A0A8S0PEP8
A0A8S0PEQ0
A0A8S0PEQ1
A0A8S0PEQ5
A0A8S0PEQ6
A0A8S0PEQ7
A0A8S0PEQ8
A0A8S0PEQ9
A0A8S0PER0
A0A8S0PER1
A0A8S0PER2
A0A8S0PER4
A0A8S0PER5
A0A8S0PER7
A0A8S0PER9
A0A8S0PES0
A0A8S0PES1
A0A8S0PES2
A0A8S0PES3
A0A8S0PES5
A0A8S0PES6
A0A8S0PES7
A0A8S0PES8
A0A8S0PES9
A0A8S0PET0
A0A8S0PET1
A0A8S0PET2
A0A8S0PET3
A0A8S0PET4
A0A8S0PET5
A0A8S0PET6
A0A8S0PET7
A0A8S0PET8
A0A8S0PET9
A0A8S0PEU0
A0A8S0PEU2
A0A8S0PEU5
A0A8S0PEU6
A0A8S0PEU7
A0A8S0PEU8
A0A8S0PEV0
A0A8S0PEV3
A0A8S0PEV4
A0A8S0PEV5
A0A8S0PEV6
A0A8S0PEV7
A0A8S0PEV9
A0A8S0PEW0
A0A8S0PEW1
A0A8S0PEW2
A0A8S0PEW3
A0A8S0PEW4
A0A8S0PEW5
A0A8S0PEW6
A0A8S0PEW7
A0A8S0PEW8
A0A8S0PEW9
A0A8S0PEX0
A0A8S0PEX1
A0A8S0PEX2
A0A8S0PEX3
A0A8S0PEX5
A0A8S0PEX7
A0A8S0PEX8
A0A8S0PEX9
A0A8S0PEY0
A0A8S0PEY1
A0A8S0PEY3
A0A8S0PEY4
A0A8S0PEY5
A0A8S0PEY8
A0A8S0PEY9
A0A8S0PEZ1
A0A8S0PEZ4
A0A8S0PEZ5
A0A8S0PEZ6
A0A8S0PEZ7
A0A8S0PEZ8
A0A8S0PEZ9
A0A8S0PF00
A0A8S0PF01
A0A8S0PF02
A0A8S0PF03
A0A8S0PF05
A0A8S0PF06
A0A8S0PF07
A0A8S0PF08
A0A8S0PF09
A0A8S0PF11
A0A8S0PF12
A0A8S0PF13
A0A8S0PF14
A0A8S0PF16
A0A8S0PF17
A0A8S0PF20
A0A8S0PF21
A0A8S0PF22
A0A8S0PF23
A0A8S0PF24
A0A8S0PF25
A0A8S0PF26
A0A8S0PF27
A0A8S0PF29
A0A8S0PF31
A0A8S0PF32
A0A8S0PF33
A0A8S0PF34
A0A8S0PF36
A0A8S0PF37
A0A8S0PF39
A0A8S0PF40
A0A8S0PF41
A0A8S0PF42
A0A8S0PF44
A0A8S0PF45
A0A8S0PF46
A0A8S0PF47
A0A8S0PF48
A0A8S0PF49
A0A8S0PF50
A0A8S0PF51
A0A8S0PF52
A0A8S0PF53
A0A8S0PF54
A0A8S0PF55
A0A8S0PF57
A0A8S0PF58
A0A8S0PF59
A0A8S0PF61
A0A8S0PF62
A0A8S0PF63
A0A8S0PF64
A0A8S0PF65
A0A8S0PF66
A0A8S0PF67
A0A8S0PF69
A0A8S0PF70
A0A8S0PF72
A0A8S0PF73
A0A8S0PF75
A0A8S0PF76
A0A8S0PF79
A0A8S0PF80
A0A8S0PF81
A0A8S0PF82
A0A8S0PF83
A0A8S0PF84
A0A8S0PF85
A0A8S0PF86
A0A8S0PF87
A0A8S0PF88
A0A8S0PF90
A0A8S0PF91
A0A8S0PF92
A0A8S0PF93
A0A8S0PF98
A0A8S0PF99
A0A8S0PFA0
A0A8S0PFA4
A0A8S0PFA5
A0A8S0PFA7
A0A8S0PFA9
A0A8S0PFB2
A0A8S0PFB3
A0A8S0PFB4
A0A8S0PFB5
A0A8S0PFB6
A0A8S0PFB7
A0A8S0PFB8
A0A8S0PFB9
A0A8S0PFC0
A0A8S0PFC1
A0A8S0PFC2
A0A8S0PFC3
A0A8S0PFC5
A0A8S0PFC6
A0A8S0PFC7
A0A8S0PFC8
A0A8S0PFC9
A0A8S0PFD0
A0A8S0PFD1
A0A8S0PFD3
A0A8S0PFD4
A0A8S0PFD6
A0A8S0PFD7
A0A8S0PFD8
A0A8S0PFE1
A0A8S0PFE2
A0A8S0PFE5
A0A8S0PFE6
A0A8S0PFE8
A0A8S0PFE9
A0A8S0PFF0
A0A8S0PFF1
A0A8S0PFF2
A0A8S0PFF3
A0A8S0PFF5
A0A8S0PFF6
A0A8S0PFF7
A0A8S0PFF8
A0A8S0PFF9
A0A8S0PFG0
A0A8S0PFG2
A0A8S0PFG3
A0A8S0PFG5
A0A8S0PFG9
A0A8S0PFH0
A0A8S0PFH4
A0A8S0PFH5
A0A8S0PFH6
A0A8S0PFH7
A0A8S0PFH8
A0A8S0PFH9
A0A8S0PFI0
A0A8S0PFI2
A0A8S0PFI3
A0A8S0PFI4
A0A8S0PFI5
A0A8S0PFI6
A0A8S0PFI8
A0A8S0PFJ1
A0A8S0PFJ2
A0A8S0PFJ4
A0A8S0PFJ5
A0A8S0PFJ6
A0A8S0PFJ7
A0A8S0PFJ8
A0A8S0PFK0
A0A8S0PFK1
A0A8S0PFK2
A0A8S0PFK3
A0A8S0PFK5
A0A8S0PFK6
A0A8S0PFK8
A0A8S0PFL0
A0A8S0PFL1
A0A8S0PFL2
A0A8S0PFL3
A0A8S0PFL5
A0A8S0PFL6
A0A8S0PFL8
A0A8S0PFM0
A0A8S0PFM1
A0A8S0PFM3
A0A8S0PFM4
A0A8S0PFM5
A0A8S0PFM6
A0A8S0PFM7
A0A8S0PFM8
A0A8S0PFN0
A0A8S0PFN1
A0A8S0PFN3
A0A8S0PFN4
A0A8S0PFN5
A0A8S0PFN7
A0A8S0PFN8
A0A8S0PFN9
A0A8S0PFP0
A0A8S0PFP1
A0A8S0PFP3
A0A8S0PFP4
A0A8S0PFP5
A0A8S0PFP7
A0A8S0PFP9
A0A8S0PFQ0
A0A8S0PFQ1
A0A8S0PFQ2
A0A8S0PFQ5
A0A8S0PFQ6
A0A8S0PFQ7
A0A8S0PFQ8
A0A8S0PFR0
A0A8S0PFR1
A0A8S0PFR3
A0A8S0PFR7
A0A8S0PFR9
A0A8S0PFS1
A0A8S0PFS2
A0A8S0PFS3
A0A8S0PFS4
A0A8S0PFS5
A0A8S0PFS6
A0A8S0PFS7
A0A8S0PFS8
A0A8S0PFS9
A0A8S0PFT1
A0A8S0PFT2
A0A8S0PFT3
A0A8S0PFT4
A0A8S0PFT5
A0A8S0PFT7
A0A8S0PFT8
A0A8S0PFT9
A0A8S0PFU0
A0A8S0PFU1
A0A8S0PFU3
A0A8S0PFU4
A0A8S0PFU6
A0A8S0PFU7
A0A8S0PFU9
A0A8S0PFV0
A0A8S0PFV1
A0A8S0PFV2
A0A8S0PFV3
A0A8S0PFV4
A0A8S0PFV5
A0A8S0PFV7
A0A8S0PFV8
A0A8S0PFW0
A0A8S0PFW1
A0A8S0PFW2
A0A8S0PFW3
A0A8S0PFW4
A0A8S0PFW5
A0A8S0PFW6
A0A8S0PFW9
A0A8S0PFX0
A0A8S0PFX5
A0A8S0PFX6
A0A8S0PFX7
A0A8S0PFX8
A0A8S0PFY5
A0A8S0PFY6
A0A8S0PFY8
A0A8S0PFZ0
A0A8S0PFZ3
A0A8S0PFZ4
A0A8S0PFZ5
A0A8S0PFZ6
A0A8S0PFZ8
A0A8S0PFZ9
A0A8S0PG01
A0A8S0PG03
A0A8S0PG05
A0A8S0PG08
A0A8S0PG11
A0A8S0PG12
A0A8S0PG13
A0A8S0PG14
A0A8S0PG15
A0A8S0PG17
A0A8S0PG18
A0A8S0PG19
A0A8S0PG22
A0A8S0PG23
A0A8S0PG24
A0A8S0PG29
A0A8S0PG30
A0A8S0PG32
A0A8S0PG33
A0A8S0PG34
A0A8S0PG35
A0A8S0PG36
A0A8S0PG37
A0A8S0PG38
A0A8S0PG39
A0A8S0PG40
A0A8S0PG41
A0A8S0PG42
A0A8S0PG43
A0A8S0PG44
A0A8S0PG46
A0A8S0PG47
A0A8S0PG48
A0A8S0PG49
A0A8S0PG51
A0A8S0PG52
A0A8S0PG53
A0A8S0PG54
A0A8S0PG55
A0A8S0PG57
A0A8S0PG58
A0A8S0PG61
A0A8S0PG62
A0A8S0PG63
A0A8S0PG65
A0A8S0PG66
A0A8S0PG67
A0A8S0PG68
A0A8S0PG70
A0A8S0PG72
A0A8S0PG74
A0A8S0PG75
A0A8S0PG76
A0A8S0PG77
A0A8S0PG78
A0A8S0PG79
A0A8S0PG80
A0A8S0PG81
A0A8S0PG82
A0A8S0PG83
A0A8S0PG84
A0A8S0PG85
A0A8S0PG87
A0A8S0PG93
A0A8S0PG94
A0A8S0PG95
A0A8S0PG96
A0A8S0PG98
A0A8S0PG99
A0A8S0PGA0
A0A8S0PGA1
A0A8S0PGA3
A0A8S0PGA4
A0A8S0PGA5
A0A8S0PGA7
A0A8S0PGA8
A0A8S0PGA9
A0A8S0PGB0
A0A8S0PGB1
A0A8S0PGB3
A0A8S0PGB4
A0A8S0PGB6
A0A8S0PGB7
A0A8S0PGB9
A0A8S0PGC0
A0A8S0PGC1
A0A8S0PGC2
A0A8S0PGC3
A0A8S0PGC4
A0A8S0PGC5
A0A8S0PGC7
A0A8S0PGC8
A0A8S0PGC9
A0A8S0PGD0
A0A8S0PGD1
A0A8S0PGD2
A0A8S0PGD3
A0A8S0PGD6
A0A8S0PGD8
A0A8S0PGD9
A0A8S0PGE0
A0A8S0PGE1
A0A8S0PGE3
A0A8S0PGE4
A0A8S0PGE5
A0A8S0PGE8
A0A8S0PGE9
A0A8S0PGF0
A0A8S0PGF1
A0A8S0PGF2
A0A8S0PGF3
A0A8S0PGF4
A0A8S0PGF5
A0A8S0PGF6
A0A8S0PGF7
A0A8S0PGG0
A0A8S0PGG1
A0A8S0PGG2
A0A8S0PGG4
A0A8S0PGG5
A0A8S0PGG6
A0A8S0PGG8
A0A8S0PGG9
A0A8S0PGH0
A0A8S0PGH1
A0A8S0PGH3
A0A8S0PGH4
A0A8S0PGH7
A0A8S0PGH8
A0A8S0PGI1
A0A8S0PGI2
A0A8S0PGI3
A0A8S0PGI6
A0A8S0PGI8
A0A8S0PGI9
A0A8S0PGJ1
A0A8S0PGJ2
A0A8S0PGJ3
A0A8S0PGJ5
A0A8S0PGJ7
A0A8S0PGJ8
A0A8S0PGJ9
A0A8S0PGK0
A0A8S0PGK1
A0A8S0PGK2
A0A8S0PGK4
A0A8S0PGK5
A0A8S0PGK7
A0A8S0PGK8
A0A8S0PGK9
A0A8S0PGL0
A0A8S0PGL1
A0A8S0PGL3
A0A8S0PGL6
A0A8S0PGL9
A0A8S0PGM0
A0A8S0PGM3
A0A8S0PGM4
A0A8S0PGM5
A0A8S0PGM7
A0A8S0PGN2
A0A8S0PGN4
A0A8S0PGN5
A0A8S0PGN6
A0A8S0PGN7
A0A8S0PGN8
A0A8S0PGN9
A0A8S0PGP0
A0A8S0PGP1
A0A8S0PGP2
A0A8S0PGP3
A0A8S0PGP4
A0A8S0PGP6
A0A8S0PGP7
A0A8S0PGP8
A0A8S0PGP9
A0A8S0PGQ1
A0A8S0PGQ2
A0A8S0PGQ3
A0A8S0PGQ6
A0A8S0PGQ7
A0A8S0PGQ8
A0A8S0PGQ9
A0A8S0PGR1
A0A8S0PGR2
A0A8S0PGR3
A0A8S0PGR4
A0A8S0PGR5
A0A8S0PGR6
A0A8S0PGR8
A0A8S0PGS0
A0A8S0PGS2
A0A8S0PGS4
A0A8S0PGS5
A0A8S0PGS6
A0A8S0PGS8
A0A8S0PGS9
A0A8S0PGT0
A0A8S0PGT1
A0A8S0PGT2
A0A8S0PGT3
A0A8S0PGT4
A0A8S0PGT5
A0A8S0PGT7
A0A8S0PGT8
A0A8S0PGT9
A0A8S0PGU1
A0A8S0PGU3
A0A8S0PGU5
A0A8S0PGU7
A0A8S0PGU8
A0A8S0PGV0
A0A8S0PGV1
A0A8S0PGV2
A0A8S0PGV3
A0A8S0PGV4
A0A8S0PGV5
A0A8S0PGV6
A0A8S0PGV9
A0A8S0PGW0
A0A8S0PGW1
A0A8S0PGW2
A0A8S0PGW3
A0A8S0PGW5
A0A8S0PGW7
A0A8S0PGW8
A0A8S0PGX1
A0A8S0PGX2
A0A8S0PGX4
A0A8S0PGX6
A0A8S0PGX7
A0A8S0PGX9
A0A8S0PGY0
A0A8S0PGY1
A0A8S0PGY2
A0A8S0PGY3
A0A8S0PGY5
A0A8S0PGY6
A0A8S0PGY7
A0A8S0PGY8
A0A8S0PGY9
A0A8S0PGZ1
A0A8S0PGZ2
A0A8S0PGZ3
A0A8S0PGZ4
A0A8S0PGZ5
A0A8S0PGZ6
A0A8S0PGZ7
A0A8S0PGZ8
A0A8S0PH00
A0A8S0PH02
A0A8S0PH03
A0A8S0PH04
A0A8S0PH06
A0A8S0PH07
A0A8S0PH08
A0A8S0PH10
A0A8S0PH12
A0A8S0PH13
A0A8S0PH14
A0A8S0PH15
A0A8S0PH17
A0A8S0PH20
A0A8S0PH21
A0A8S0PH22
A0A8S0PH23
A0A8S0PH24
A0A8S0PH25
A0A8S0PH26
A0A8S0PH28
A0A8S0PH29
A0A8S0PH30
A0A8S0PH31
A0A8S0PH32
A0A8S0PH34
A0A8S0PH38
A0A8S0PH39
A0A8S0PH40
A0A8S0PH41
A0A8S0PH42
A0A8S0PH45
A0A8S0PH46
A0A8S0PH48
A0A8S0PH49
A0A8S0PH51
A0A8S0PH52
A0A8S0PH53
A0A8S0PH55
A0A8S0PH59
A0A8S0PH60
A0A8S0PH61
A0A8S0PH63
A0A8S0PH64
A0A8S0PH65
A0A8S0PH66
A0A8S0PH67
A0A8S0PH68
A0A8S0PH70
A0A8S0PH71
A0A8S0PH73
A0A8S0PH74
A0A8S0PH75
A0A8S0PH77
A0A8S0PH79
A0A8S0PH80
A0A8S0PH82
A0A8S0PH83
A0A8S0PH84
A0A8S0PH85
A0A8S0PH86
A0A8S0PH88
A0A8S0PH89
A0A8S0PH92
A0A8S0PH93
A0A8S0PH94
A0A8S0PH95
A0A8S0PH96
A0A8S0PH97
A0A8S0PH98
A0A8S0PH99
A0A8S0PHA2
A0A8S0PHA3
A0A8S0PHA4
A0A8S0PHA5
A0A8S0PHA6
A0A8S0PHA8
A0A8S0PHA9
A0A8S0PHB1
A0A8S0PHB2
A0A8S0PHB4
A0A8S0PHB5
A0A8S0PHB6
A0A8S0PHB7
A0A8S0PHB8
A0A8S0PHB9
A0A8S0PHC0
A0A8S0PHC1
A0A8S0PHC2
A0A8S0PHC3
A0A8S0PHC4
A0A8S0PHC5
A0A8S0PHC7
A0A8S0PHC9
A0A8S0PHD0
A0A8S0PHD1
A0A8S0PHD2
A0A8S0PHD3
A0A8S0PHD5
A0A8S0PHD6
A0A8S0PHD8
A0A8S0PHD9
A0A8S0PHE2
A0A8S0PHE3
A0A8S0PHE4
A0A8S0PHE6
A0A8S0PHE8
A0A8S0PHE9
A0A8S0PHF2
A0A8S0PHF3
A0A8S0PHF4
A0A8S0PHF5
A0A8S0PHF7
A0A8S0PHF8
A0A8S0PHG0
A0A8S0PHG1
A0A8S0PHG2
A0A8S0PHG3
A0A8S0PHG5
A0A8S0PHG6
A0A8S0PHG8
A0A8S0PHG9
A0A8S0PHH0
A0A8S0PHH1
A0A8S0PHH2
A0A8S0PHH3
A0A8S0PHH7
A0A8S0PHH8
A0A8S0PHH9
A0A8S0PHI1
A0A8S0PHI2
A0A8S0PHI4
A0A8S0PHI5
A0A8S0PHI6
A0A8S0PHI7
A0A8S0PHI8
A0A8S0PHI9
A0A8S0PHJ1
A0A8S0PHJ2
A0A8S0PHJ3
A0A8S0PHJ4
A0A8S0PHJ5
A0A8S0PHJ6
A0A8S0PHJ7
A0A8S0PHJ8
A0A8S0PHJ9
A0A8S0PHK1
A0A8S0PHK2
A0A8S0PHK3
A0A8S0PHK6
A0A8S0PHK8
A0A8S0PHL1
A0A8S0PHL3
A0A8S0PHL4
A0A8S0PHL5
A0A8S0PHL6
A0A8S0PHL8
A0A8S0PHM0
A0A8S0PHM1
A0A8S0PHM2
A0A8S0PHM3
A0A8S0PHM4
A0A8S0PHM5
A0A8S0PHM6
A0A8S0PHM8
A0A8S0PHM9
A0A8S0PHN0
A0A8S0PHN3
A0A8S0PHN5
A0A8S0PHN7
A0A8S0PHN8
A0A8S0PHN9
A0A8S0PHP1
A0A8S0PHP4
A0A8S0PHP7
A0A8S0PHP8
A0A8S0PHP9
A0A8S0PHQ0
A0A8S0PHQ1
A0A8S0PHQ2
A0A8S0PHQ3
A0A8S0PHQ4
A0A8S0PHQ5
A0A8S0PHQ6
A0A8S0PHQ7
A0A8S0PHQ8
A0A8S0PHQ9
A0A8S0PHR0
A0A8S0PHR1
A0A8S0PHR2
A0A8S0PHR4
A0A8S0PHR5
A0A8S0PHR6
A0A8S0PHR7
A0A8S0PHR8
A0A8S0PHS0
A0A8S0PHS2
A0A8S0PHS5
A0A8S0PHS6
A0A8S0PHS9
A0A8S0PHT0
A0A8S0PHT2
A0A8S0PHT4
A0A8S0PHT5
A0A8S0PHT6
A0A8S0PHT7
A0A8S0PHT9
A0A8S0PHU2
A0A8S0PHU3
A0A8S0PHU4
A0A8S0PHU6
A0A8S0PHU7
A0A8S0PHU8
A0A8S0PHU9
A0A8S0PHV0
A0A8S0PHV2
A0A8S0PHV4
A0A8S0PHV5
A0A8S0PHV6
A0A8S0PHV8
A0A8S0PHW0
A0A8S0PHW3
A0A8S0PHW4
A0A8S0PHW5
A0A8S0PHW6
A0A8S0PHW7
A0A8S0PHW8
A0A8S0PHX0
A0A8S0PHX2
A0A8S0PHX3
A0A8S0PHX4
A0A8S0PHX5
A0A8S0PHX6
A0A8S0PHX7
A0A8S0PHX8
A0A8S0PHY1
A0A8S0PHY4
A0A8S0PHY6
A0A8S0PHY7
A0A8S0PHY8
A0A8S0PHY9
A0A8S0PHZ0
A0A8S0PHZ1
A0A8S0PHZ2
A0A8S0PHZ3
A0A8S0PHZ4
A0A8S0PHZ5
A0A8S0PHZ6
A0A8S0PHZ8
A0A8S0PHZ9
A0A8S0PI00
A0A8S0PI01
A0A8S0PI02
A0A8S0PI03
A0A8S0PI05
A0A8S0PI07
A0A8S0PI08
A0A8S0PI09
A0A8S0PI12
A0A8S0PI14
A0A8S0PI15
A0A8S0PI16
A0A8S0PI17
A0A8S0PI18
A0A8S0PI19
A0A8S0PI23
A0A8S0PI26
A0A8S0PI27
A0A8S0PI28
A0A8S0PI30
A0A8S0PI32
A0A8S0PI33
A0A8S0PI34
A0A8S0PI35
A0A8S0PI36
A0A8S0PI37
A0A8S0PI39
A0A8S0PI41
A0A8S0PI42
A0A8S0PI45
A0A8S0PI46
A0A8S0PI47
A0A8S0PI48
A0A8S0PI49
A0A8S0PI50
A0A8S0PI51
A0A8S0PI52
A0A8S0PI54
A0A8S0PI55
A0A8S0PI57
A0A8S0PI61
A0A8S0PI62
A0A8S0PI63
A0A8S0PI64
A0A8S0PI65
A0A8S0PI66
A0A8S0PI67
A0A8S0PI68
A0A8S0PI69
A0A8S0PI70
A0A8S0PI71
A0A8S0PI72
A0A8S0PI73
A0A8S0PI74
A0A8S0PI76
A0A8S0PI77
A0A8S0PI78
A0A8S0PI79
A0A8S0PI80
A0A8S0PI81
A0A8S0PI82
A0A8S0PI83
A0A8S0PI85
A0A8S0PI86
A0A8S0PI87
A0A8S0PI88
A0A8S0PI92
A0A8S0PI93
A0A8S0PI94
A0A8S0PI97
A0A8S0PI99
A0A8S0PIA0
A0A8S0PIA1
A0A8S0PIA2
A0A8S0PIA3
A0A8S0PIA5
A0A8S0PIA8
A0A8S0PIA9
A0A8S0PIB0
A0A8S0PIB1
A0A8S0PIB2
A0A8S0PIB3
A0A8S0PIB4
A0A8S0PIB5
A0A8S0PIB7
A0A8S0PIB8
A0A8S0PIC0
A0A8S0PIC1
A0A8S0PIC3
A0A8S0PIC5
A0A8S0PIC6
A0A8S0PIC8
A0A8S0PIC9
A0A8S0PID1
A0A8S0PID3
A0A8S0PID4
A0A8S0PID5
A0A8S0PID6
A0A8S0PID7
A0A8S0PID8
A0A8S0PID9
A0A8S0PIE0
A0A8S0PIE1
A0A8S0PIE4
A0A8S0PIE5
A0A8S0PIE9
A0A8S0PIF0
A0A8S0PIF1
A0A8S0PIF2
A0A8S0PIF3
A0A8S0PIF4
A0A8S0PIF5
A0A8S0PIF6
A0A8S0PIF8
A0A8S0PIF9
A0A8S0PIG1
A0A8S0PIG2
A0A8S0PIG4
A0A8S0PIG5
A0A8S0PIG8
A0A8S0PIG9
A0A8S0PIH0
A0A8S0PIH1
A0A8S0PIH3
A0A8S0PIH4
A0A8S0PIH5
A0A8S0PIH6
A0A8S0PIH7
A0A8S0PIH8
A0A8S0PIH9
A0A8S0PII2
A0A8S0PII3
A0A8S0PII4
A0A8S0PII5
A0A8S0PIJ0
A0A8S0PIJ1
A0A8S0PIJ2
A0A8S0PIJ3
A0A8S0PIJ5
A0A8S0PIJ7
A0A8S0PIJ8
A0A8S0PIJ9
A0A8S0PIK0
A0A8S0PIK2
A0A8S0PIK3
A0A8S0PIK4
A0A8S0PIK5
A0A8S0PIK6
A0A8S0PIK9
A0A8S0PIL0
A0A8S0PIL1
A0A8S0PIL2
A0A8S0PIL4
A0A8S0PIL6
A0A8S0PIL7
A0A8S0PIL8
A0A8S0PIL9
A0A8S0PIM0
A0A8S0PIM2
A0A8S0PIM5
A0A8S0PIM6
A0A8S0PIM7
A0A8S0PIM8
A0A8S0PIM9
A0A8S0PIN1
A0A8S0PIN2
A0A8S0PIN3
A0A8S0PIN4
A0A8S0PIN5
A0A8S0PIN6
A0A8S0PIN8
A0A8S0PIP0
A0A8S0PIP1
A0A8S0PIP2
A0A8S0PIP3
A0A8S0PIP4
A0A8S0PIP5
A0A8S0PIP6
A0A8S0PIP7
A0A8S0PIP8
A0A8S0PIP9
A0A8S0PIQ0
A0A8S0PIQ1
A0A8S0PIQ4
A0A8S0PIQ5
A0A8S0PIQ6
A0A8S0PIQ7
A0A8S0PIQ8
A0A8S0PIQ9
A0A8S0PIR0
A0A8S0PIR2
A0A8S0PIR4
A0A8S0PIR5
A0A8S0PIR6
A0A8S0PIR9
A0A8S0PIS0
A0A8S0PIS1
A0A8S0PIS3
A0A8S0PIS4
A0A8S0PIS5
A0A8S0PIS6
A0A8S0PIS7
A0A8S0PIS8
A0A8S0PIS9
A0A8S0PIT0
A0A8S0PIT1
A0A8S0PIT2
A0A8S0PIT3
A0A8S0PIT4
A0A8S0PIT5
A0A8S0PIT8
A0A8S0PIT9
A0A8S0PIU0
A0A8S0PIU1
A0A8S0PIU5
A0A8S0PIU6
A0A8S0PIU9
A0A8S0PIV0
A0A8S0PIV2
A0A8S0PIV3
A0A8S0PIV4
A0A8S0PIV5
A0A8S0PIV6
A0A8S0PIV7
A0A8S0PIV9
A0A8S0PIW0
A0A8S0PIW1
A0A8S0PIW3
A0A8S0PIW4
A0A8S0PIW5
A0A8S0PIW7
A0A8S0PIW8
A0A8S0PIX0
A0A8S0PIX2
A0A8S0PIX3
A0A8S0PIX4
A0A8S0PIX6
A0A8S0PIX7
A0A8S0PIX8
A0A8S0PIX9
A0A8S0PIY1
A0A8S0PIY2
A0A8S0PIY3
A0A8S0PIY4
A0A8S0PIY5
A0A8S0PIY6
A0A8S0PIY7
A0A8S0PIY8
A0A8S0PIY9
A0A8S0PIZ2
A0A8S0PIZ3
A0A8S0PIZ5
A0A8S0PIZ6
A0A8S0PIZ8
A0A8S0PIZ9
A0A8S0PJ00
A0A8S0PJ01
A0A8S0PJ02
A0A8S0PJ03
A0A8S0PJ06
A0A8S0PJ07
A0A8S0PJ08
A0A8S0PJ09
A0A8S0PJ10
A0A8S0PJ11
A0A8S0PJ12
A0A8S0PJ13
A0A8S0PJ14
A0A8S0PJ15
A0A8S0PJ16
A0A8S0PJ17
A0A8S0PJ18
A0A8S0PJ19
A0A8S0PJ20
A0A8S0PJ21
A0A8S0PJ22
A0A8S0PJ23
A0A8S0PJ24
A0A8S0PJ25
A0A8S0PJ26
A0A8S0PJ30
A0A8S0PJ31
A0A8S0PJ32
A0A8S0PJ33
A0A8S0PJ34
A0A8S0PJ35
A0A8S0PJ37
A0A8S0PJ39
A0A8S0PJ40
A0A8S0PJ41
A0A8S0PJ43
A0A8S0PJ44
A0A8S0PJ46
A0A8S0PJ47
A0A8S0PJ48
A0A8S0PJ49
A0A8S0PJ51
A0A8S0PJ52
A0A8S0PJ55
A0A8S0PJ56
A0A8S0PJ57
A0A8S0PJ58
A0A8S0PJ59
A0A8S0PJ60
A0A8S0PJ61
A0A8S0PJ62
A0A8S0PJ64
A0A8S0PJ65
A0A8S0PJ66
A0A8S0PJ67
A0A8S0PJ68
A0A8S0PJ69
A0A8S0PJ70
A0A8S0PJ72
A0A8S0PJ74
A0A8S0PJ76
A0A8S0PJ79
A0A8S0PJ80
A0A8S0PJ81
A0A8S0PJ82
A0A8S0PJ83
A0A8S0PJ86
A0A8S0PJ88
A0A8S0PJ89
A0A8S0PJ90
A0A8S0PJ91
A0A8S0PJ95
A0A8S0PJ96
A0A8S0PJ97
A0A8S0PJ99
A0A8S0PJA0
A0A8S0PJA1
A0A8S0PJA2
A0A8S0PJA3
A0A8S0PJA4
A0A8S0PJA5
A0A8S0PJA6
A0A8S0PJA7
A0A8S0PJB0
A0A8S0PJB1
A0A8S0PJB2
A0A8S0PJB4
A0A8S0PJB5
A0A8S0PJB7
A0A8S0PJB9
A0A8S0PJC0
A0A8S0PJC1
A0A8S0PJC2
A0A8S0PJC3
A0A8S0PJC5
A0A8S0PJC6
A0A8S0PJC7
A0A8S0PJC8
A0A8S0PJC9
A0A8S0PJD2
A0A8S0PJD3
A0A8S0PJD4
A0A8S0PJD5
A0A8S0PJD6
A0A8S0PJD8
A0A8S0PJD9
A0A8S0PJE0
A0A8S0PJE1
A0A8S0PJE2
A0A8S0PJE3
A0A8S0PJE4
A0A8S0PJE5
A0A8S0PJE6
A0A8S0PJE8
A0A8S0PJF0
A0A8S0PJF1
A0A8S0PJF4
A0A8S0PJF5
A0A8S0PJF7
A0A8S0PJG0
A0A8S0PJG1
A0A8S0PJG3
A0A8S0PJG4
A0A8S0PJG5
A0A8S0PJG7
A0A8S0PJH2
A0A8S0PJH3
A0A8S0PJH5
A0A8S0PJH6
A0A8S0PJH7
A0A8S0PJH9
A0A8S0PJI0
A0A8S0PJI1
A0A8S0PJI2
A0A8S0PJI3
A0A8S0PJI5
A0A8S0PJI6
A0A8S0PJI7
A0A8S0PJI8
A0A8S0PJI9
A0A8S0PJJ0
A0A8S0PJJ1
A0A8S0PJJ2
A0A8S0PJJ3
A0A8S0PJJ4
A0A8S0PJJ5
A0A8S0PJJ6
A0A8S0PJJ7
A0A8S0PJK0
A0A8S0PJK3
A0A8S0PJK4
A0A8S0PJK6
A0A8S0PJK8
A0A8S0PJK9
A0A8S0PJL0
A0A8S0PJL1
A0A8S0PJL2
A0A8S0PJL3
A0A8S0PJL5
A0A8S0PJL6
A0A8S0PJL8
A0A8S0PJL9
A0A8S0PJM0
A0A8S0PJM1
A0A8S0PJM2
A0A8S0PJM3
A0A8S0PJM4
A0A8S0PJM5
A0A8S0PJM6
A0A8S0PJM7
A0A8S0PJM9
A0A8S0PJN1
A0A8S0PJN2
A0A8S0PJN3
A0A8S0PJN4
A0A8S0PJN6
A0A8S0PJN7
A0A8S0PJN8
A0A8S0PJN9
A0A8S0PJP0
A0A8S0PJP1
A0A8S0PJP2
A0A8S0PJP3
A0A8S0PJP4
A0A8S0PJP5
A0A8S0PJP7
A0A8S0PJQ1
A0A8S0PJQ3
A0A8S0PJQ4
A0A8S0PJQ5
A0A8S0PJQ7
A0A8S0PJQ8
A0A8S0PJQ9
A0A8S0PJR1
A0A8S0PJR2
A0A8S0PJR3
A0A8S0PJR4
A0A8S0PJR5
A0A8S0PJR6
A0A8S0PJR8
A0A8S0PJR9
A0A8S0PJS0
A0A8S0PJS1
A0A8S0PJS2
A0A8S0PJS3
A0A8S0PJS4
A0A8S0PJS6
A0A8S0PJS7
A0A8S0PJS8
A0A8S0PJT0
A0A8S0PJT1
A0A8S0PJT2
A0A8S0PJT6
A0A8S0PJT7
A0A8S0PJT8
A0A8S0PJU0
A0A8S0PJU1
A0A8S0PJU3
A0A8S0PJU4
A0A8S0PJU5
A0A8S0PJU6
A0A8S0PJU7
A0A8S0PJU8
A0A8S0PJV0
A0A8S0PJV1
A0A8S0PJV2
A0A8S0PJV3
A0A8S0PJV4
A0A8S0PJV5
A0A8S0PJV6
A0A8S0PJV9
A0A8S0PJW0
A0A8S0PJW1
A0A8S0PJW2
A0A8S0PJW3
A0A8S0PJW4
A0A8S0PJW6
A0A8S0PJW7
A0A8S0PJW8
A0A8S0PJW9
A0A8S0PJX2
A0A8S0PJX3
A0A8S0PJX4
A0A8S0PJX5
A0A8S0PJX6
A0A8S0PJX9
A0A8S0PJY0
A0A8S0PJY1
A0A8S0PJY2
A0A8S0PJY5
A0A8S0PJY6
A0A8S0PJY8
A0A8S0PJZ0
A0A8S0PJZ1
A0A8S0PJZ2
A0A8S0PJZ3
A0A8S0PJZ4
A0A8S0PJZ5
A0A8S0PJZ6
A0A8S0PJZ8
A0A8S0PJZ9
A0A8S0PK01
A0A8S0PK02
A0A8S0PK03
A0A8S0PK04
A0A8S0PK05
A0A8S0PK06
A0A8S0PK08
A0A8S0PK11
A0A8S0PK12
A0A8S0PK13
A0A8S0PK14
A0A8S0PK15
A0A8S0PK16
A0A8S0PK17
A0A8S0PK18
A0A8S0PK19
A0A8S0PK20
A0A8S0PK21
A0A8S0PK22
A0A8S0PK23
A0A8S0PK25
A0A8S0PK26
A0A8S0PK27
A0A8S0PK28
A0A8S0PK29
A0A8S0PK30
A0A8S0PK31
A0A8S0PK33
A0A8S0PK34
A0A8S0PK36
A0A8S0PK38
A0A8S0PK40
A0A8S0PK41
A0A8S0PK42
A0A8S0PK44
A0A8S0PK45
A0A8S0PK46
A0A8S0PK47
A0A8S0PK48
A0A8S0PK49
A0A8S0PK52
A0A8S0PK53
A0A8S0PK54
A0A8S0PK56
A0A8S0PK59
A0A8S0PK61
A0A8S0PK62
A0A8S0PK63
A0A8S0PK67
A0A8S0PK68
A0A8S0PK69
A0A8S0PK70
A0A8S0PK71
A0A8S0PK72
A0A8S0PK74
A0A8S0PK75
A0A8S0PK77
A0A8S0PK78
A0A8S0PK80
A0A8S0PK82
A0A8S0PK83
A0A8S0PK85
A0A8S0PK86
A0A8S0PK88
A0A8S0PK89
A0A8S0PK90
A0A8S0PK91
A0A8S0PK92
A0A8S0PK93
A0A8S0PK94
A0A8S0PK95
A0A8S0PK96
A0A8S0PK98
A0A8S0PK99
A0A8S0PKA0
A0A8S0PKA1
A0A8S0PKA3
A0A8S0PKA4
A0A8S0PKA5
A0A8S0PKA6
A0A8S0PKA7
A0A8S0PKA8
A0A8S0PKA9
A0A8S0PKB0
A0A8S0PKB1
A0A8S0PKB4
A0A8S0PKB5
A0A8S0PKB7
A0A8S0PKB8
A0A8S0PKB9
A0A8S0PKC0
A0A8S0PKC1
A0A8S0PKC3
A0A8S0PKC4
A0A8S0PKC5
A0A8S0PKC6
A0A8S0PKC7
A0A8S0PKC8
A0A8S0PKD0
A0A8S0PKD1
A0A8S0PKD2
A0A8S0PKD3
A0A8S0PKD4
A0A8S0PKD7
A0A8S0PKD8
A0A8S0PKD9
A0A8S0PKE0
A0A8S0PKE1
A0A8S0PKE2
A0A8S0PKE3
A0A8S0PKE4
A0A8S0PKE6
A0A8S0PKE8
A0A8S0PKE9
A0A8S0PKF0
A0A8S0PKF1
A0A8S0PKF2
A0A8S0PKF3
A0A8S0PKF5
A0A8S0PKF6
A0A8S0PKF7
A0A8S0PKF8
A0A8S0PKG0
A0A8S0PKG1
A0A8S0PKG3
A0A8S0PKG4
A0A8S0PKG6
A0A8S0PKG9
A0A8S0PKH1
A0A8S0PKH2
A0A8S0PKH3
A0A8S0PKH4
A0A8S0PKH7
A0A8S0PKH8
A0A8S0PKH9
A0A8S0PKI0
A0A8S0PKI1
A0A8S0PKI2
A0A8S0PKI3
A0A8S0PKI5
A0A8S0PKI6
A0A8S0PKI7
A0A8S0PKI9
A0A8S0PKJ0
A0A8S0PKJ1
A0A8S0PKJ2
A0A8S0PKJ3
A0A8S0PKJ4
A0A8S0PKJ5
A0A8S0PKJ6
A0A8S0PKJ7
A0A8S0PKJ8
A0A8S0PKK0
A0A8S0PKK3
A0A8S0PKK4
A0A8S0PKK6
A0A8S0PKK7
A0A8S0PKK8
A0A8S0PKK9
A0A8S0PKL0
A0A8S0PKL4
A0A8S0PKL5
A0A8S0PKL6
A0A8S0PKL8
A0A8S0PKL9
A0A8S0PKM1
A0A8S0PKM2
A0A8S0PKM5
A0A8S0PKM7
A0A8S0PKM8
A0A8S0PKM9
A0A8S0PKN2
A0A8S0PKN3
A0A8S0PKN4
A0A8S0PKN5
A0A8S0PKN7
A0A8S0PKN8
A0A8S0PKN9
A0A8S0PKP0
A0A8S0PKP1
A0A8S0PKP2
A0A8S0PKP3
A0A8S0PKP5
A0A8S0PKP8
A0A8S0PKP9
A0A8S0PKQ0
A0A8S0PKQ2
A0A8S0PKQ3
A0A8S0PKQ5
A0A8S0PKQ6
A0A8S0PKQ7
A0A8S0PKQ8
A0A8S0PKQ9
A0A8S0PKR0
A0A8S0PKR3
A0A8S0PKR4
A0A8S0PKR5
A0A8S0PKR9
A0A8S0PKS0
A0A8S0PKS1
A0A8S0PKS2
A0A8S0PKS6
A0A8S0PKS8
A0A8S0PKS9
A0A8S0PKT0
A0A8S0PKT2
A0A8S0PKT3
A0A8S0PKT4
A0A8S0PKT5
A0A8S0PKT6
A0A8S0PKT7
A0A8S0PKT8
A0A8S0PKT9
A0A8S0PKU0
A0A8S0PKU1
A0A8S0PKU3
A0A8S0PKU4
A0A8S0PKU6
A0A8S0PKU7
A0A8S0PKU8
A0A8S0PKU9
A0A8S0PKV0
A0A8S0PKV1
A0A8S0PKV2
A0A8S0PKV4
A0A8S0PKV6
A0A8S0PKV7
A0A8S0PKV8
A0A8S0PKV9
A0A8S0PKW1
A0A8S0PKW2
A0A8S0PKW3
A0A8S0PKW5
A0A8S0PKW6
A0A8S0PKW7
A0A8S0PKW8
A0A8S0PKX0
A0A8S0PKX2
A0A8S0PKX3
A0A8S0PKX4
A0A8S0PKX5
A0A8S0PKX7
A0A8S0PKX8
A0A8S0PKX9
A0A8S0PKY0
A0A8S0PKY1
A0A8S0PKY2
A0A8S0PKY3
A0A8S0PKY4
A0A8S0PKY5
A0A8S0PKY6
A0A8S0PKY7
A0A8S0PKY8
A0A8S0PKZ0
A0A8S0PKZ2
A0A8S0PKZ4
A0A8S0PKZ5
A0A8S0PKZ6
A0A8S0PKZ7
A0A8S0PKZ8
A0A8S0PL00
A0A8S0PL02
A0A8S0PL03
A0A8S0PL04
A0A8S0PL05
A0A8S0PL06
A0A8S0PL07
A0A8S0PL08
A0A8S0PL10
A0A8S0PL11
A0A8S0PL12
A0A8S0PL13
A0A8S0PL14
A0A8S0PL16
A0A8S0PL18
A0A8S0PL19
A0A8S0PL21
A0A8S0PL22
A0A8S0PL23
A0A8S0PL24
A0A8S0PL25
A0A8S0PL26
A0A8S0PL29
A0A8S0PL30
A0A8S0PL33
A0A8S0PL34
A0A8S0PL36
A0A8S0PL37
A0A8S0PL38
A0A8S0PL39
A0A8S0PL41
A0A8S0PL43
A0A8S0PL44
A0A8S0PL45
A0A8S0PL47
A0A8S0PL48
A0A8S0PL50
A0A8S0PL51
A0A8S0PL52
A0A8S0PL53
A0A8S0PL54
A0A8S0PL60
A0A8S0PL61
A0A8S0PL62
A0A8S0PL63
A0A8S0PL64
A0A8S0PL66
A0A8S0PL67
A0A8S0PL68
A0A8S0PL69
A0A8S0PL71
A0A8S0PL72
A0A8S0PL73
A0A8S0PL74
A0A8S0PL76
A0A8S0PL77
A0A8S0PL78
A0A8S0PL79
A0A8S0PL80
A0A8S0PL82
A0A8S0PL84
A0A8S0PL85
A0A8S0PL87
A0A8S0PL88
A0A8S0PL89
A0A8S0PL90
A0A8S0PL91
A0A8S0PL92
A0A8S0PL93
A0A8S0PL94
A0A8S0PL95
A0A8S0PL96
A0A8S0PL97
A0A8S0PLA0
A0A8S0PLA2
A0A8S0PLA3
A0A8S0PLA4
A0A8S0PLA5
A0A8S0PLA6
A0A8S0PLA7
A0A8S0PLA8
A0A8S0PLB1
A0A8S0PLB2
A0A8S0PLB3
A0A8S0PLB4
A0A8S0PLB6
A0A8S0PLB8
A0A8S0PLC0
A0A8S0PLC1
A0A8S0PLC2
A0A8S0PLC3
A0A8S0PLC4
A0A8S0PLC5
A0A8S0PLC6
A0A8S0PLC7
A0A8S0PLD2
A0A8S0PLD3
A0A8S0PLD4
A0A8S0PLD5
A0A8S0PLD6
A0A8S0PLD7
A0A8S0PLD9
A0A8S0PLE0
A0A8S0PLE1
A0A8S0PLE2
A0A8S0PLE3
A0A8S0PLE4
A0A8S0PLE7
A0A8S0PLE8
A0A8S0PLF0
A0A8S0PLF1
A0A8S0PLF2
A0A8S0PLF3
A0A8S0PLF5
A0A8S0PLF6
A0A8S0PLF7
A0A8S0PLF8
A0A8S0PLF9
A0A8S0PLG0
A0A8S0PLG3
A0A8S0PLG4
A0A8S0PLG5
A0A8S0PLG6
A0A8S0PLG7
A0A8S0PLG8
A0A8S0PLG9
A0A8S0PLH0
A0A8S0PLH1
A0A8S0PLH3
A0A8S0PLH4
A0A8S0PLH5
A0A8S0PLH6
A0A8S0PLI0
A0A8S0PLI1
A0A8S0PLI3
A0A8S0PLI4
A0A8S0PLI7
A0A8S0PLI8
A0A8S0PLJ0
A0A8S0PLJ1
A0A8S0PLJ3
A0A8S0PLJ4
A0A8S0PLJ7
A0A8S0PLJ9
A0A8S0PLK0
A0A8S0PLK2
A0A8S0PLK3
A0A8S0PLK4
A0A8S0PLK5
A0A8S0PLK6
A0A8S0PLK7
A0A8S0PLK8
A0A8S0PLK9
A0A8S0PLL0
A0A8S0PLL1
A0A8S0PLL2
A0A8S0PLL3
A0A8S0PLL4
A0A8S0PLL6
A0A8S0PLL7
A0A8S0PLL8
A0A8S0PLL9
A0A8S0PLM0
A0A8S0PLM2
A0A8S0PLM5
A0A8S0PLM8
A0A8S0PLM9
A0A8S0PLN0
A0A8S0PLN2
A0A8S0PLN3
A0A8S0PLN4
A0A8S0PLN5
A0A8S0PLN7
A0A8S0PLN8
A0A8S0PLN9
A0A8S0PLP0
A0A8S0PLP1
A0A8S0PLP5
A0A8S0PLP6
A0A8S0PLP7
A0A8S0PLP8
A0A8S0PLP9
A0A8S0PLQ0
A0A8S0PLQ1
A0A8S0PLQ4
A0A8S0PLQ5
A0A8S0PLQ6
A0A8S0PLQ8
A0A8S0PLQ9
A0A8S0PLR0
A0A8S0PLR2
A0A8S0PLR4
A0A8S0PLR5
A0A8S0PLR8
A0A8S0PLR9
A0A8S0PLS1
A0A8S0PLS2
A0A8S0PLS7
A0A8S0PLS8
A0A8S0PLS9
A0A8S0PLT0
A0A8S0PLT1
A0A8S0PLT2
A0A8S0PLT4
A0A8S0PLT5
A0A8S0PLT6
A0A8S0PLT7
A0A8S0PLT8
A0A8S0PLT9
A0A8S0PLU0
A0A8S0PLU1
A0A8S0PLU4
A0A8S0PLU5
A0A8S0PLU6
A0A8S0PLU7
A0A8S0PLU8
A0A8S0PLU9
A0A8S0PLV3
A0A8S0PLV4
A0A8S0PLV5
A0A8S0PLV6
A0A8S0PLV8
A0A8S0PLV9
A0A8S0PLW0
A0A8S0PLW2
A0A8S0PLW3
A0A8S0PLW5
A0A8S0PLW6
A0A8S0PLW8
A0A8S0PLX0
A0A8S0PLX3
A0A8S0PLX4
A0A8S0PLX5
A0A8S0PLX7
A0A8S0PLX9
A0A8S0PLY0
A0A8S0PLY1
A0A8S0PLY2
A0A8S0PLY5
A0A8S0PLY6
A0A8S0PLY7
A0A8S0PLZ1
A0A8S0PLZ3
A0A8S0PLZ4
A0A8S0PLZ5
A0A8S0PLZ7
A0A8S0PLZ8
A0A8S0PM01
A0A8S0PM02
A0A8S0PM04
A0A8S0PM05
A0A8S0PM07
A0A8S0PM09
A0A8S0PM11
A0A8S0PM12
A0A8S0PM13
A0A8S0PM15
A0A8S0PM16
A0A8S0PM17
A0A8S0PM18
A0A8S0PM19
A0A8S0PM21
A0A8S0PM22
A0A8S0PM23
A0A8S0PM24
A0A8S0PM25
A0A8S0PM26
A0A8S0PM27
A0A8S0PM28
A0A8S0PM29
A0A8S0PM30
A0A8S0PM31
A0A8S0PM32
A0A8S0PM34
A0A8S0PM35
A0A8S0PM36
A0A8S0PM37
A0A8S0PM38
A0A8S0PM39
A0A8S0PM40
A0A8S0PM41
A0A8S0PM44
A0A8S0PM45
A0A8S0PM47
A0A8S0PM49
A0A8S0PM50
A0A8S0PM51
A0A8S0PM52
A0A8S0PM53
A0A8S0PM54
A0A8S0PM55
A0A8S0PM56
A0A8S0PM57
A0A8S0PM58
A0A8S0PM59
A0A8S0PM60
A0A8S0PM61
A0A8S0PM62
A0A8S0PM63
A0A8S0PM65
A0A8S0PM66
A0A8S0PM67
A0A8S0PM68
A0A8S0PM69
A0A8S0PM70
A0A8S0PM71
A0A8S0PM74
A0A8S0PM75
A0A8S0PM76
A0A8S0PM77
A0A8S0PM80
A0A8S0PM81
A0A8S0PM82
A0A8S0PM84
A0A8S0PM85
A0A8S0PM86
A0A8S0PM87
A0A8S0PM88
A0A8S0PM89
A0A8S0PM90
A0A8S0PM91
A0A8S0PM92
A0A8S0PM93
A0A8S0PM94
A0A8S0PM95
A0A8S0PM96
A0A8S0PM97
A0A8S0PM99
A0A8S0PMA1
A0A8S0PMA2
A0A8S0PMA3
A0A8S0PMA4
A0A8S0PMA5
A0A8S0PMA6
A0A8S0PMA7
A0A8S0PMA8
A0A8S0PMA9
A0A8S0PMB1
A0A8S0PMB2
A0A8S0PMB4
A0A8S0PMB5
A0A8S0PMB6
A0A8S0PMB7
A0A8S0PMB9
A0A8S0PMC0
A0A8S0PMC3
A0A8S0PMC4
A0A8S0PMC6
A0A8S0PMC7
A0A8S0PMC8
A0A8S0PMD0
A0A8S0PMD2
A0A8S0PMD4
A0A8S0PMD5
A0A8S0PMD6
A0A8S0PMD9
A0A8S0PME1
A0A8S0PME3
A0A8S0PME5
A0A8S0PME7
A0A8S0PME9
A0A8S0PMF0
A0A8S0PMF2
A0A8S0PMF3
A0A8S0PMF5
A0A8S0PMF7
A0A8S0PMF8
A0A8S0PMF9
A0A8S0PMG0
A0A8S0PMG3
A0A8S0PMG6
A0A8S0PMG8
A0A8S0PMG9
A0A8S0PMH0
A0A8S0PMH1
A0A8S0PMH2
A0A8S0PMH3
A0A8S0PMH5
A0A8S0PMH6
A0A8S0PMH7
A0A8S0PMH8
A0A8S0PMI0
A0A8S0PMI2
A0A8S0PMI4
A0A8S0PMI6
A0A8S0PMI7
A0A8S0PMI8
A0A8S0PMI9
A0A8S0PMJ0
A0A8S0PMJ3
A0A8S0PMJ4
A0A8S0PMJ5
A0A8S0PMJ7
A0A8S0PMJ8
A0A8S0PMK1
A0A8S0PMK2
A0A8S0PMK3
A0A8S0PMK5
A0A8S0PMK6
A0A8S0PMK7
A0A8S0PMK8
A0A8S0PMK9
A0A8S0PML0
A0A8S0PML1
A0A8S0PML3
A0A8S0PML4
A0A8S0PML5
A0A8S0PML8
A0A8S0PML9
A0A8S0PMM0
A0A8S0PMM2
A0A8S0PMM3
A0A8S0PMM4
A0A8S0PMM5
A0A8S0PMM6
A0A8S0PMM7
A0A8S0PMM8
A0A8S0PMM9
A0A8S0PMN0
A0A8S0PMN1
A0A8S0PMN2
A0A8S0PMN5
A0A8S0PMN6
A0A8S0PMN7
A0A8S0PMN8
A0A8S0PMN9
A0A8S0PMP0
A0A8S0PMP1
A0A8S0PMP2
A0A8S0PMP3
A0A8S0PMP4
A0A8S0PMP7
A0A8S0PMP8
A0A8S0PMQ3
A0A8S0PMQ4
A0A8S0PMQ5
A0A8S0PMQ6
A0A8S0PMQ7
A0A8S0PMQ9
A0A8S0PMR0
A0A8S0PMR1
A0A8S0PMR2
A0A8S0PMR3
A0A8S0PMR4
A0A8S0PMR5
A0A8S0PMR6
A0A8S0PMR7
A0A8S0PMR9
A0A8S0PMS0
A0A8S0PMS2
A0A8S0PMS3
A0A8S0PMS5
A0A8S0PMS6
A0A8S0PMS8
A0A8S0PMT0
A0A8S0PMT3
A0A8S0PMT4
A0A8S0PMT5
A0A8S0PMT6
A0A8S0PMT8
A0A8S0PMT9
A0A8S0PMU0
A0A8S0PMU2
A0A8S0PMU3
A0A8S0PMU4
A0A8S0PMU6
A0A8S0PMU7
A0A8S0PMU8
A0A8S0PMV0
A0A8S0PMV2
A0A8S0PMV3
A0A8S0PMV4
A0A8S0PMV5
A0A8S0PMV6
A0A8S0PMV7
A0A8S0PMV9
A0A8S0PMW0
A0A8S0PMW1
A0A8S0PMW3
A0A8S0PMW4
A0A8S0PMW5
A0A8S0PMW6
A0A8S0PMW7
A0A8S0PMW8
A0A8S0PMW9
A0A8S0PMX0
A0A8S0PMX1
A0A8S0PMX2
A0A8S0PMX5
A0A8S0PMX6
A0A8S0PMX7
A0A8S0PMX8
A0A8S0PMX9
A0A8S0PMY0
A0A8S0PMY1
A0A8S0PMY2
A0A8S0PMY4
A0A8S0PMY5
A0A8S0PMY6
A0A8S0PMY8
A0A8S0PMY9
A0A8S0PMZ0
A0A8S0PMZ1
A0A8S0PMZ2
A0A8S0PMZ3
A0A8S0PMZ4
A0A8S0PMZ5
A0A8S0PMZ6
A0A8S0PMZ8
A0A8S0PN00
A0A8S0PN01
A0A8S0PN04
A0A8S0PN05
A0A8S0PN06
A0A8S0PN07
A0A8S0PN09
A0A8S0PN11
A0A8S0PN12
A0A8S0PN13
A0A8S0PN15
A0A8S0PN16
A0A8S0PN17
A0A8S0PN18
A0A8S0PN20
A0A8S0PN21
A0A8S0PN22
A0A8S0PN23
A0A8S0PN24
A0A8S0PN25
A0A8S0PN26
A0A8S0PN27
A0A8S0PN28
A0A8S0PN29
A0A8S0PN31
A0A8S0PN32
A0A8S0PN35
A0A8S0PN37
A0A8S0PN38
A0A8S0PN39
A0A8S0PN40
A0A8S0PN41
A0A8S0PN42
A0A8S0PN43
A0A8S0PN45
A0A8S0PN46
A0A8S0PN47
A0A8S0PN48
A0A8S0PN49
A0A8S0PN50
A0A8S0PN51
A0A8S0PN53
A0A8S0PN54
A0A8S0PN55
A0A8S0PN56
A0A8S0PN57
A0A8S0PN58
A0A8S0PN59
A0A8S0PN60
A0A8S0PN61
A0A8S0PN63
A0A8S0PN64
A0A8S0PN65
A0A8S0PN66
A0A8S0PN67
A0A8S0PN68
A0A8S0PN69
A0A8S0PN70
A0A8S0PN71
A0A8S0PN72
A0A8S0PN73
A0A8S0PN75
A0A8S0PN77
A0A8S0PN78
A0A8S0PN79
A0A8S0PN81
A0A8S0PN82
A0A8S0PN83
A0A8S0PN84
A0A8S0PN85
A0A8S0PN86
A0A8S0PN87
A0A8S0PN88
A0A8S0PN89
A0A8S0PN90
A0A8S0PN91
A0A8S0PN92
A0A8S0PN93
A0A8S0PN94
A0A8S0PN95
A0A8S0PN97
A0A8S0PN98
A0A8S0PNA0
A0A8S0PNA1
A0A8S0PNA2
A0A8S0PNA3
A0A8S0PNA4
A0A8S0PNA5
A0A8S0PNA6
A0A8S0PNA7
A0A8S0PNA8
A0A8S0PNA9
A0A8S0PNB0
A0A8S0PNB1
A0A8S0PNB2
A0A8S0PNB4
A0A8S0PNB5
A0A8S0PNB6
A0A8S0PNB7
A0A8S0PNB8
A0A8S0PNB9
A0A8S0PNC0
A0A8S0PNC1
A0A8S0PNC2
A0A8S0PNC3
A0A8S0PNC4
A0A8S0PNC5
A0A8S0PNC6
A0A8S0PND0
A0A8S0PND1
A0A8S0PND2
A0A8S0PND4
A0A8S0PND5
A0A8S0PND6
A0A8S0PND7
A0A8S0PND8
A0A8S0PND9
A0A8S0PNE1
A0A8S0PNE4
A0A8S0PNE5
A0A8S0PNE6
A0A8S0PNE7
A0A8S0PNE8
A0A8S0PNE9
A0A8S0PNF0
A0A8S0PNF1
A0A8S0PNF3
A0A8S0PNF4
A0A8S0PNF5
A0A8S0PNF6
A0A8S0PNF7
A0A8S0PNF8
A0A8S0PNF9
A0A8S0PNG0
A0A8S0PNG2
A0A8S0PNG3
A0A8S0PNG4
A0A8S0PNG5
A0A8S0PNG6
A0A8S0PNG8
A0A8S0PNG9
A0A8S0PNH3
A0A8S0PNH4
A0A8S0PNH6
A0A8S0PNH7
A0A8S0PNH8
A0A8S0PNI0
A0A8S0PNI2
A0A8S0PNI3
A0A8S0PNI7
A0A8S0PNI8
A0A8S0PNJ0
A0A8S0PNJ1
A0A8S0PNJ2
A0A8S0PNJ3
A0A8S0PNJ4
A0A8S0PNJ6
A0A8S0PNJ7
A0A8S0PNJ8
A0A8S0PNJ9
A0A8S0PNK1
A0A8S0PNK2
A0A8S0PNK3
A0A8S0PNK4
A0A8S0PNK5
A0A8S0PNK6
A0A8S0PNK7
A0A8S0PNK8
A0A8S0PNK9
A0A8S0PNL0
A0A8S0PNL2
A0A8S0PNL3
A0A8S0PNL7
A0A8S0PNL8
A0A8S0PNM0
A0A8S0PNM4
A0A8S0PNM6
A0A8S0PNM9
A0A8S0PNN1
A0A8S0PNN2
A0A8S0PNN3
A0A8S0PNN4
A0A8S0PNN6
A0A8S0PNN7
A0A8S0PNN8
A0A8S0PNN9
A0A8S0PNP1
A0A8S0PNP2
A0A8S0PNP3
A0A8S0PNP4
A0A8S0PNP5
A0A8S0PNP6
A0A8S0PNP7
A0A8S0PNP8
A0A8S0PNP9
A0A8S0PNQ0
A0A8S0PNQ1
A0A8S0PNQ2
A0A8S0PNQ3
A0A8S0PNQ4
A0A8S0PNQ5
A0A8S0PNQ6
A0A8S0PNQ7
A0A8S0PNQ8
A0A8S0PNR2
A0A8S0PNR3
A0A8S0PNR4
A0A8S0PNR5
A0A8S0PNR6
A0A8S0PNR8
A0A8S0PNS0
A0A8S0PNS1
A0A8S0PNS3
A0A8S0PNS4
A0A8S0PNS5
A0A8S0PNS7
A0A8S0PNS9
A0A8S0PNT0
A0A8S0PNT1
A0A8S0PNT2
A0A8S0PNT3
A0A8S0PNT5
A0A8S0PNT7
A0A8S0PNT8
A0A8S0PNT9
A0A8S0PNU0
A0A8S0PNU2
A0A8S0PNU3
A0A8S0PNU5
A0A8S0PNU8
A0A8S0PNU9
A0A8S0PNV0
A0A8S0PNV1
A0A8S0PNV2
A0A8S0PNV3
A0A8S0PNV4
A0A8S0PNV5
A0A8S0PNV6
A0A8S0PNV8
A0A8S0PNV9
A0A8S0PNW0
A0A8S0PNW1
A0A8S0PNW2
A0A8S0PNW3
A0A8S0PNW4
A0A8S0PNW5
A0A8S0PNW6
A0A8S0PNW7
A0A8S0PNX0
A0A8S0PNX1
A0A8S0PNX3
A0A8S0PNX4
A0A8S0PNX7
A0A8S0PNX8
A0A8S0PNY0
A0A8S0PNY1
A0A8S0PNY4
A0A8S0PNY5
A0A8S0PNY9
A0A8S0PNZ0
A0A8S0PNZ2
A0A8S0PNZ3
A0A8S0PNZ6
A0A8S0PNZ7
A0A8S0PNZ9
A0A8S0PP01
A0A8S0PP03
A0A8S0PP04
A0A8S0PP07
A0A8S0PP08
A0A8S0PP10
A0A8S0PP11
A0A8S0PP13
A0A8S0PP14
A0A8S0PP15
A0A8S0PP16
A0A8S0PP19
A0A8S0PP20
A0A8S0PP21
A0A8S0PP22
A0A8S0PP23
A0A8S0PP25
A0A8S0PP26
A0A8S0PP27
A0A8S0PP28
A0A8S0PP30
A0A8S0PP31
A0A8S0PP32
A0A8S0PP36
A0A8S0PP37
A0A8S0PP38
A0A8S0PP39
A0A8S0PP40
A0A8S0PP42
A0A8S0PP44
A0A8S0PP45
A0A8S0PP46
A0A8S0PP48
A0A8S0PP49
A0A8S0PP50
A0A8S0PP51
A0A8S0PP52
A0A8S0PP53
A0A8S0PP55
A0A8S0PP56
A0A8S0PP59
A0A8S0PP60
A0A8S0PP62
A0A8S0PP63
A0A8S0PP64
A0A8S0PP65
A0A8S0PP66
A0A8S0PP67
A0A8S0PP69
A0A8S0PP70
A0A8S0PP71
A0A8S0PP72
A0A8S0PP73
A0A8S0PP75
A0A8S0PP77
A0A8S0PP79
A0A8S0PP81
A0A8S0PP82
A0A8S0PP83
A0A8S0PP84
A0A8S0PP85
A0A8S0PP86
A0A8S0PP89
A0A8S0PP90
A0A8S0PP92
A0A8S0PP94
A0A8S0PP96
A0A8S0PP97
A0A8S0PP98
A0A8S0PP99
A0A8S0PPA0
A0A8S0PPA1
A0A8S0PPA2
A0A8S0PPA3
A0A8S0PPA4
A0A8S0PPA5
A0A8S0PPA9
A0A8S0PPB0
A0A8S0PPB1
A0A8S0PPB2
A0A8S0PPB3
A0A8S0PPB4
A0A8S0PPB5
A0A8S0PPB6
A0A8S0PPB7
A0A8S0PPC1
A0A8S0PPC2
A0A8S0PPC3
A0A8S0PPC4
A0A8S0PPC6
A0A8S0PPC7
A0A8S0PPC8
A0A8S0PPD0
A0A8S0PPD1
A0A8S0PPD4
A0A8S0PPD6
A0A8S0PPD8
A0A8S0PPE0
A0A8S0PPE1
A0A8S0PPE2
A0A8S0PPE3
A0A8S0PPE6
A0A8S0PPE8
A0A8S0PPE9
A0A8S0PPF1
A0A8S0PPF2
A0A8S0PPF3
A0A8S0PPF4
A0A8S0PPF6
A0A8S0PPF7
A0A8S0PPF8
A0A8S0PPF9
A0A8S0PPG0
A0A8S0PPG3
A0A8S0PPG4
A0A8S0PPG5
A0A8S0PPG7
A0A8S0PPG8
A0A8S0PPH0
A0A8S0PPH1
A0A8S0PPH2
A0A8S0PPH3
A0A8S0PPH4
A0A8S0PPH6
A0A8S0PPH8
A0A8S0PPI0
A0A8S0PPI1
A0A8S0PPI2
A0A8S0PPI3
A0A8S0PPI4
A0A8S0PPI5
A0A8S0PPI6
A0A8S0PPI7
A0A8S0PPI8
A0A8S0PPI9
A0A8S0PPJ0
A0A8S0PPJ1
A0A8S0PPJ2
A0A8S0PPJ4
A0A8S0PPJ5
A0A8S0PPJ7
A0A8S0PPJ8
A0A8S0PPJ9
A0A8S0PPK1
A0A8S0PPK2
A0A8S0PPK3
A0A8S0PPK7
A0A8S0PPK8
A0A8S0PPK9
A0A8S0PPL0
A0A8S0PPL1
A0A8S0PPL3
A0A8S0PPL5
A0A8S0PPL6
A0A8S0PPL8
A0A8S0PPL9
A0A8S0PPM0
A0A8S0PPM1
A0A8S0PPM3
A0A8S0PPM4
A0A8S0PPM5
A0A8S0PPM6
A0A8S0PPM7
A0A8S0PPM8
A0A8S0PPM9
A0A8S0PPN0
A0A8S0PPN1
A0A8S0PPN2
A0A8S0PPN3
A0A8S0PPN5
A0A8S0PPN6
A0A8S0PPN7
A0A8S0PPN8
A0A8S0PPN9
A0A8S0PPP0
A0A8S0PPP1
A0A8S0PPP2
A0A8S0PPP3
A0A8S0PPP4
A0A8S0PPP5
A0A8S0PPP6
A0A8S0PPP7
A0A8S0PPQ2
A0A8S0PPQ3
A0A8S0PPQ4
A0A8S0PPQ5
A0A8S0PPQ6
A0A8S0PPQ7
A0A8S0PPQ8
A0A8S0PPQ9
A0A8S0PPR1
A0A8S0PPR2
A0A8S0PPR5
A0A8S0PPR6
A0A8S0PPR7
A0A8S0PPR8
A0A8S0PPR9
A0A8S0PPS0
A0A8S0PPS2
A0A8S0PPS6
A0A8S0PPS7
A0A8S0PPS8
A0A8S0PPS9
A0A8S0PPT0
A0A8S0PPT1
A0A8S0PPT2
A0A8S0PPT3
A0A8S0PPT4
A0A8S0PPT5
A0A8S0PPT6
A0A8S0PPT7
A0A8S0PPT8
A0A8S0PPT9
A0A8S0PPU0
A0A8S0PPU1
A0A8S0PPU2
A0A8S0PPU3
A0A8S0PPU4
A0A8S0PPU5
A0A8S0PPU6
A0A8S0PPU8
A0A8S0PPU9
A0A8S0PPV0
A0A8S0PPV1
A0A8S0PPV2
A0A8S0PPV3
A0A8S0PPV4
A0A8S0PPV5
A0A8S0PPV6
A0A8S0PPV7
A0A8S0PPV8
A0A8S0PPV9
A0A8S0PPW0
A0A8S0PPW2
A0A8S0PPW4
A0A8S0PPW5
A0A8S0PPW6
A0A8S0PPW7
A0A8S0PPW8
A0A8S0PPX0
A0A8S0PPX1
A0A8S0PPX2
A0A8S0PPX3
A0A8S0PPX4
A0A8S0PPX5
A0A8S0PPX6
A0A8S0PPX7
A0A8S0PPX8
A0A8S0PPX9
A0A8S0PPY2
A0A8S0PPY3
A0A8S0PPY6
A0A8S0PPY7
A0A8S0PPY8
A0A8S0PPY9
A0A8S0PPZ0
A0A8S0PPZ1
A0A8S0PPZ4
A0A8S0PPZ6
A0A8S0PPZ7
A0A8S0PPZ8
A0A8S0PPZ9
A0A8S0PQ00
A0A8S0PQ01
A0A8S0PQ02
A0A8S0PQ04
A0A8S0PQ06
A0A8S0PQ07
A0A8S0PQ08
A0A8S0PQ09
A0A8S0PQ11
A0A8S0PQ12
A0A8S0PQ13
A0A8S0PQ14
A0A8S0PQ15
A0A8S0PQ16
A0A8S0PQ17
A0A8S0PQ18
A0A8S0PQ19
A0A8S0PQ20
A0A8S0PQ22
A0A8S0PQ24
A0A8S0PQ25
A0A8S0PQ26
A0A8S0PQ29
A0A8S0PQ30
A0A8S0PQ32
A0A8S0PQ33
A0A8S0PQ34
A0A8S0PQ36
A0A8S0PQ37
A0A8S0PQ38
A0A8S0PQ40
A0A8S0PQ42
A0A8S0PQ43
A0A8S0PQ44
A0A8S0PQ45
A0A8S0PQ46
A0A8S0PQ47
A0A8S0PQ48
A0A8S0PQ49
A0A8S0PQ50
A0A8S0PQ51
A0A8S0PQ53
A0A8S0PQ54
A0A8S0PQ56
A0A8S0PQ58
A0A8S0PQ59
A0A8S0PQ60
A0A8S0PQ62
A0A8S0PQ63
A0A8S0PQ64
A0A8S0PQ66
A0A8S0PQ68
A0A8S0PQ69
A0A8S0PQ71
A0A8S0PQ72
A0A8S0PQ74
A0A8S0PQ75
A0A8S0PQ76
A0A8S0PQ77
A0A8S0PQ78
A0A8S0PQ79
A0A8S0PQ80
A0A8S0PQ81
A0A8S0PQ82
A0A8S0PQ83
A0A8S0PQ84
A0A8S0PQ86
A0A8S0PQ88
A0A8S0PQ89
A0A8S0PQ92
A0A8S0PQ93
A0A8S0PQ94
A0A8S0PQ96
A0A8S0PQ98
A0A8S0PQ99
A0A8S0PQA0
A0A8S0PQA2
A0A8S0PQA4
A0A8S0PQA6
A0A8S0PQA8
A0A8S0PQA9
A0A8S0PQB0
A0A8S0PQB1
A0A8S0PQB2
A0A8S0PQB4
A0A8S0PQB5
A0A8S0PQB6
A0A8S0PQB8
A0A8S0PQC0
A0A8S0PQC1
A0A8S0PQC2
A0A8S0PQC3
A0A8S0PQC4
A0A8S0PQC6
A0A8S0PQC7
A0A8S0PQC8
A0A8S0PQC9
A0A8S0PQD3
A0A8S0PQD4
A0A8S0PQD5
A0A8S0PQD7
A0A8S0PQD8
A0A8S0PQD9
A0A8S0PQE0
A0A8S0PQE1
A0A8S0PQE2
A0A8S0PQE3
A0A8S0PQE4
A0A8S0PQE5
A0A8S0PQE6
A0A8S0PQE7
A0A8S0PQE8
A0A8S0PQE9
A0A8S0PQF0
A0A8S0PQF1
A0A8S0PQF2
A0A8S0PQF3
A0A8S0PQF5
A0A8S0PQF6
A0A8S0PQF7
A0A8S0PQF8
A0A8S0PQF9
A0A8S0PQG0
A0A8S0PQG1
A0A8S0PQG2
A0A8S0PQG3
A0A8S0PQG4
A0A8S0PQG6
A0A8S0PQG7
A0A8S0PQG8
A0A8S0PQG9
A0A8S0PQH1
A0A8S0PQH3
A0A8S0PQH4
A0A8S0PQH5
A0A8S0PQH6
A0A8S0PQH7
A0A8S0PQH8
A0A8S0PQH9
A0A8S0PQI1
A0A8S0PQI3
A0A8S0PQI4
A0A8S0PQI6
A0A8S0PQI7
A0A8S0PQI8
A0A8S0PQI9
A0A8S0PQJ1
A0A8S0PQJ2
A0A8S0PQJ3
A0A8S0PQJ4
A0A8S0PQJ5
A0A8S0PQJ6
A0A8S0PQJ8
A0A8S0PQJ9
A0A8S0PQK0
A0A8S0PQK1
A0A8S0PQK2
A0A8S0PQK3
A0A8S0PQK4
A0A8S0PQK5
A0A8S0PQK7
A0A8S0PQK8
A0A8S0PQK9
A0A8S0PQL0
A0A8S0PQL2
A0A8S0PQL4
A0A8S0PQL9
A0A8S0PQM0
A0A8S0PQM2
A0A8S0PQM3
A0A8S0PQM6
A0A8S0PQM7
A0A8S0PQM8
A0A8S0PQM9
A0A8S0PQN0
A0A8S0PQN1
A0A8S0PQN2
A0A8S0PQN3
A0A8S0PQN4
A0A8S0PQN5
A0A8S0PQN6
A0A8S0PQN8
A0A8S0PQP0
A0A8S0PQP1
A0A8S0PQP2
A0A8S0PQP3
A0A8S0PQP4
A0A8S0PQP5
A0A8S0PQP8
A0A8S0PQP9
A0A8S0PQQ0
A0A8S0PQQ1
A0A8S0PQQ2
A0A8S0PQQ3
A0A8S0PQQ4
A0A8S0PQQ5
A0A8S0PQQ6
A0A8S0PQQ7
A0A8S0PQQ8
A0A8S0PQR1
A0A8S0PQR3
A0A8S0PQR4
A0A8S0PQR5
A0A8S0PQR6
A0A8S0PQR7
A0A8S0PQR8
A0A8S0PQR9
A0A8S0PQS0
A0A8S0PQS1
A0A8S0PQS2
A0A8S0PQS3
A0A8S0PQS5
A0A8S0PQS7
A0A8S0PQT0
A0A8S0PQT1
A0A8S0PQT3
A0A8S0PQT4
A0A8S0PQT5
A0A8S0PQT6
A0A8S0PQT7
A0A8S0PQT8
A0A8S0PQT9
A0A8S0PQU1
A0A8S0PQU2
A0A8S0PQU4
A0A8S0PQU5
A0A8S0PQU7
A0A8S0PQV0
A0A8S0PQV1
A0A8S0PQV2
A0A8S0PQV3
A0A8S0PQV4
A0A8S0PQV5
A0A8S0PQV6
A0A8S0PQV7
A0A8S0PQV9
A0A8S0PQW0
A0A8S0PQW2
A0A8S0PQW3
A0A8S0PQW5
A0A8S0PQW6
A0A8S0PQW7
A0A8S0PQW8
A0A8S0PQX0
A0A8S0PQX1
A0A8S0PQX2
A0A8S0PQX4
A0A8S0PQX7
A0A8S0PQX8
A0A8S0PQX9
A0A8S0PQY0
A0A8S0PQY2
A0A8S0PQY3
A0A8S0PQY4
A0A8S0PQY5
A0A8S0PQY6
A0A8S0PQY7
A0A8S0PQY8
A0A8S0PQY9
A0A8S0PQZ0
A0A8S0PQZ2
A0A8S0PQZ4
A0A8S0PQZ6
A0A8S0PQZ7
A0A8S0PQZ8
A0A8S0PQZ9
A0A8S0PR01
A0A8S0PR02
A0A8S0PR04
A0A8S0PR05
A0A8S0PR06
A0A8S0PR11
A0A8S0PR12
A0A8S0PR13
A0A8S0PR18
A0A8S0PR19
A0A8S0PR20
A0A8S0PR21
A0A8S0PR23
A0A8S0PR24
A0A8S0PR25
A0A8S0PR26
A0A8S0PR28
A0A8S0PR29
A0A8S0PR30
A0A8S0PR31
A0A8S0PR32
A0A8S0PR33
A0A8S0PR36
A0A8S0PR37
A0A8S0PR38
A0A8S0PR39
A0A8S0PR40
A0A8S0PR41
A0A8S0PR42
A0A8S0PR43
A0A8S0PR44
A0A8S0PR45
A0A8S0PR47
A0A8S0PR48
A0A8S0PR49
A0A8S0PR50
A0A8S0PR52
A0A8S0PR56
A0A8S0PR57
A0A8S0PR58
A0A8S0PR60
A0A8S0PR61
A0A8S0PR62
A0A8S0PR64
A0A8S0PR65
A0A8S0PR67
A0A8S0PR68
A0A8S0PR70
A0A8S0PR71
A0A8S0PR72
A0A8S0PR74
A0A8S0PR75
A0A8S0PR77
A0A8S0PR78
A0A8S0PR79
A0A8S0PR80
A0A8S0PR81
A0A8S0PR82
A0A8S0PR83
A0A8S0PR84
A0A8S0PR85
A0A8S0PR87
A0A8S0PR89
A0A8S0PR91
A0A8S0PR93
A0A8S0PR95
A0A8S0PR96
A0A8S0PR97
A0A8S0PR98
A0A8S0PR99
A0A8S0PRA0
A0A8S0PRA1
A0A8S0PRA2
A0A8S0PRA5
A0A8S0PRA6
A0A8S0PRA7
A0A8S0PRA8
A0A8S0PRA9
A0A8S0PRB1
A0A8S0PRB2
A0A8S0PRB3
A0A8S0PRB4
A0A8S0PRB5
A0A8S0PRB6
A0A8S0PRB7
A0A8S0PRB8
A0A8S0PRC0
A0A8S0PRC1
A0A8S0PRC3
A0A8S0PRC4
A0A8S0PRC5
A0A8S0PRC6
A0A8S0PRD0
A0A8S0PRD1
A0A8S0PRD2
A0A8S0PRD3
A0A8S0PRD4
A0A8S0PRD7
A0A8S0PRD8
A0A8S0PRD9
A0A8S0PRE0
A0A8S0PRE1
A0A8S0PRE2
A0A8S0PRE3
A0A8S0PRE4
A0A8S0PRE5
A0A8S0PRE6
A0A8S0PRE7
A0A8S0PRE9
A0A8S0PRF0
A0A8S0PRF1
A0A8S0PRF3
A0A8S0PRF5
A0A8S0PRF6
A0A8S0PRF7
A0A8S0PRF8
A0A8S0PRF9
A0A8S0PRG0
A0A8S0PRG1
A0A8S0PRG2
A0A8S0PRG3
A0A8S0PRG4
A0A8S0PRG5
A0A8S0PRG7
A0A8S0PRG8
A0A8S0PRH1
A0A8S0PRH2
A0A8S0PRH3
A0A8S0PRH5
A0A8S0PRH6
A0A8S0PRH8
A0A8S0PRH9
A0A8S0PRI0
A0A8S0PRI1
A0A8S0PRI2
A0A8S0PRI3
A0A8S0PRI4
A0A8S0PRI7
A0A8S0PRI8
A0A8S0PRI9
A0A8S0PRJ0
A0A8S0PRJ3
A0A8S0PRJ4
A0A8S0PRJ5
A0A8S0PRJ6
A0A8S0PRJ7
A0A8S0PRJ8
A0A8S0PRJ9
A0A8S0PRK0
A0A8S0PRK1
A0A8S0PRK3
A0A8S0PRK4
A0A8S0PRK5
A0A8S0PRK7
A0A8S0PRK8
A0A8S0PRK9
A0A8S0PRL1
A0A8S0PRL2
A0A8S0PRL4
A0A8S0PRL6
A0A8S0PRL8
A0A8S0PRL9
A0A8S0PRM0
A0A8S0PRM1
A0A8S0PRM2
A0A8S0PRM3
A0A8S0PRM4
A0A8S0PRM6
A0A8S0PRM7
A0A8S0PRM8
A0A8S0PRN0
A0A8S0PRN1
A0A8S0PRN3
A0A8S0PRN5
A0A8S0PRN6
A0A8S0PRN7
A0A8S0PRN8
A0A8S0PRN9
A0A8S0PRP0
A0A8S0PRP1
A0A8S0PRP2
A0A8S0PRP3
A0A8S0PRP4
A0A8S0PRP5
A0A8S0PRP6
A0A8S0PRP7
A0A8S0PRP8
A0A8S0PRP9
A0A8S0PRQ0
A0A8S0PRQ1
A0A8S0PRQ2
A0A8S0PRQ3
A0A8S0PRQ4
A0A8S0PRQ6
A0A8S0PRQ7
A0A8S0PRQ8
A0A8S0PRQ9
A0A8S0PRR0
A0A8S0PRR1
A0A8S0PRR2
A0A8S0PRR4
A0A8S0PRR5
A0A8S0PRR6
A0A8S0PRR7
A0A8S0PRR8
A0A8S0PRR9
A0A8S0PRS0
A0A8S0PRS1
A0A8S0PRS2
A0A8S0PRS3
A0A8S0PRS6
A0A8S0PRS7
A0A8S0PRS8
A0A8S0PRS9
A0A8S0PRT0
A0A8S0PRT1
A0A8S0PRT2
A0A8S0PRT4
A0A8S0PRT5
A0A8S0PRT9
A0A8S0PRU0
A0A8S0PRU1
A0A8S0PRU3
A0A8S0PRU5
A0A8S0PRU6
A0A8S0PRU7
A0A8S0PRU8
A0A8S0PRU9
A0A8S0PRV0
A0A8S0PRV1
A0A8S0PRV2
A0A8S0PRV3
A0A8S0PRV5
A0A8S0PRV6
A0A8S0PRV7
A0A8S0PRV8
A0A8S0PRV9
A0A8S0PRW0
A0A8S0PRW6
A0A8S0PRW7
A0A8S0PRW8
A0A8S0PRX0
A0A8S0PRX1
A0A8S0PRX2
A0A8S0PRX3
A0A8S0PRX4
A0A8S0PRX5
A0A8S0PRX7
A0A8S0PRX9
A0A8S0PRY0
A0A8S0PRY1
A0A8S0PRY3
A0A8S0PRY6
A0A8S0PRY7
A0A8S0PRY8
A0A8S0PRY9
A0A8S0PRZ0
A0A8S0PRZ1
A0A8S0PRZ2
A0A8S0PRZ3
A0A8S0PRZ4
A0A8S0PRZ5
A0A8S0PRZ7
A0A8S0PRZ9
A0A8S0PS00
A0A8S0PS01
A0A8S0PS02
A0A8S0PS03
A0A8S0PS04
A0A8S0PS05
A0A8S0PS06
A0A8S0PS10
A0A8S0PS11
A0A8S0PS12
A0A8S0PS14
A0A8S0PS16
A0A8S0PS17
A0A8S0PS18
A0A8S0PS19
A0A8S0PS21
A0A8S0PS22
A0A8S0PS23
A0A8S0PS24
A0A8S0PS25
A0A8S0PS27
A0A8S0PS28
A0A8S0PS32
A0A8S0PS34
A0A8S0PS35
A0A8S0PS36
A0A8S0PS38
A0A8S0PS40
A0A8S0PS41
A0A8S0PS42
A0A8S0PS43
A0A8S0PS44
A0A8S0PS45
A0A8S0PS46
A0A8S0PS48
A0A8S0PS49
A0A8S0PS50
A0A8S0PS51
A0A8S0PS52
A0A8S0PS53
A0A8S0PS54
A0A8S0PS55
A0A8S0PS59
A0A8S0PS60
A0A8S0PS61
A0A8S0PS63
A0A8S0PS64
A0A8S0PS66
A0A8S0PS68
A0A8S0PS69
A0A8S0PS70
A0A8S0PS71
A0A8S0PS72
A0A8S0PS73
A0A8S0PS74
A0A8S0PS75
A0A8S0PS76
A0A8S0PS77
A0A8S0PS78
A0A8S0PS79
A0A8S0PS80
A0A8S0PS81
A0A8S0PS82
A0A8S0PS83
A0A8S0PS84
A0A8S0PS85
A0A8S0PS86
A0A8S0PS87
A0A8S0PS89
A0A8S0PS90
A0A8S0PS91
A0A8S0PS92
A0A8S0PS93
A0A8S0PS94
A0A8S0PS95
A0A8S0PS96
A0A8S0PS97
A0A8S0PS99
A0A8S0PSA0
A0A8S0PSA1
A0A8S0PSA2
A0A8S0PSA3
A0A8S0PSA4
A0A8S0PSA7
A0A8S0PSA9
A0A8S0PSB0
A0A8S0PSB1
A0A8S0PSB2
A0A8S0PSB5
A0A8S0PSB6
A0A8S0PSB7
A0A8S0PSB8
A0A8S0PSC0
A0A8S0PSC1
A0A8S0PSC2
A0A8S0PSC4
A0A8S0PSC7
A0A8S0PSC8
A0A8S0PSC9
A0A8S0PSD0
A0A8S0PSD1
A0A8S0PSD2
A0A8S0PSD4
A0A8S0PSD5
A0A8S0PSD6
A0A8S0PSD9
A0A8S0PSE0
A0A8S0PSE1
A0A8S0PSE2
A0A8S0PSE3
A0A8S0PSE7
A0A8S0PSE8
A0A8S0PSF0
A0A8S0PSF1
A0A8S0PSF2
A0A8S0PSF3
A0A8S0PSF4
A0A8S0PSF6
A0A8S0PSF7
A0A8S0PSF8
A0A8S0PSF9
A0A8S0PSG0
A0A8S0PSG1
A0A8S0PSG3
A0A8S0PSG4
A0A8S0PSG6
A0A8S0PSG7
A0A8S0PSG9
A0A8S0PSH0
A0A8S0PSH1
A0A8S0PSH2
A0A8S0PSH3
A0A8S0PSH4
A0A8S0PSH5
A0A8S0PSH6
A0A8S0PSH7
A0A8S0PSH8
A0A8S0PSI0
A0A8S0PSI1
A0A8S0PSI2
A0A8S0PSI3
A0A8S0PSI4
A0A8S0PSI5
A0A8S0PSI7
A0A8S0PSI8
A0A8S0PSJ0
A0A8S0PSJ1
A0A8S0PSJ3
A0A8S0PSJ4
A0A8S0PSJ5
A0A8S0PSJ6
A0A8S0PSJ7
A0A8S0PSJ8
A0A8S0PSK0
A0A8S0PSK2
A0A8S0PSK3
A0A8S0PSK4
A0A8S0PSK6
A0A8S0PSK7
A0A8S0PSK9
A0A8S0PSL1
A0A8S0PSL2
A0A8S0PSL3
A0A8S0PSL4
A0A8S0PSL5
A0A8S0PSL6
A0A8S0PSL8
A0A8S0PSM1
A0A8S0PSM2
A0A8S0PSM4
A0A8S0PSM5
A0A8S0PSM7
A0A8S0PSM9
A0A8S0PSN0
A0A8S0PSN1
A0A8S0PSN5
A0A8S0PSN6
A0A8S0PSN7
A0A8S0PSN8
A0A8S0PSN9
A0A8S0PSP0
A0A8S0PSP1
A0A8S0PSP2
A0A8S0PSP3
A0A8S0PSP5
A0A8S0PSP6
A0A8S0PSP7
A0A8S0PSP9
A0A8S0PSQ0
A0A8S0PSQ2
A0A8S0PSQ3
A0A8S0PSQ4
A0A8S0PSQ5
A0A8S0PSQ6
A0A8S0PSQ7
A0A8S0PSQ8
A0A8S0PSR2
A0A8S0PSR3
A0A8S0PSR6
A0A8S0PSR8
A0A8S0PSR9
A0A8S0PSS0
A0A8S0PSS2
A0A8S0PSS3
A0A8S0PSS4
A0A8S0PSS5
A0A8S0PSS6
A0A8S0PSS7
A0A8S0PSS8
A0A8S0PSS9
A0A8S0PST0
A0A8S0PST1
A0A8S0PST2
A0A8S0PST4
A0A8S0PST5
A0A8S0PST6
A0A8S0PST7
A0A8S0PST8
A0A8S0PST9
A0A8S0PSU0
A0A8S0PSU1
A0A8S0PSU2
A0A8S0PSU3
A0A8S0PSU4
A0A8S0PSU5
A0A8S0PSU7
A0A8S0PSU8
A0A8S0PSU9
A0A8S0PSV0
A0A8S0PSV2
A0A8S0PSV4
A0A8S0PSV5
A0A8S0PSV6
A0A8S0PSV8
A0A8S0PSW1
A0A8S0PSW2
A0A8S0PSW3
A0A8S0PSW4
A0A8S0PSW5
A0A8S0PSW6
A0A8S0PSW8
A0A8S0PSW9
A0A8S0PSX2
A0A8S0PSX3
A0A8S0PSX4
A0A8S0PSX5
A0A8S0PSX6
A0A8S0PSX7
A0A8S0PSY1
A0A8S0PSY2
A0A8S0PSY3
A0A8S0PSY4
A0A8S0PSY6
A0A8S0PSY7
A0A8S0PSZ0
A0A8S0PSZ2
A0A8S0PSZ3
A0A8S0PSZ4
A0A8S0PSZ7
A0A8S0PSZ8
A0A8S0PSZ9
A0A8S0PT00
A0A8S0PT01
A0A8S0PT02
A0A8S0PT03
A0A8S0PT04
A0A8S0PT06
A0A8S0PT08
A0A8S0PT10
A0A8S0PT12
A0A8S0PT13
A0A8S0PT14
A0A8S0PT17
A0A8S0PT18
A0A8S0PT19
A0A8S0PT20
A0A8S0PT21
A0A8S0PT22
A0A8S0PT26
A0A8S0PT29
A0A8S0PT36
A0A8S0PT37
A0A8S0PT38
A0A8S0PT40
A0A8S0PT41
A0A8S0PT44
A0A8S0PT47
A0A8S0PT48
A0A8S0PT49
A0A8S0PT51
A0A8S0PT52
A0A8S0PT53
A0A8S0PT54
A0A8S0PT55
A0A8S0PT56
A0A8S0PT57
A0A8S0PT58
A0A8S0PT60
A0A8S0PT62
A0A8S0PT64
A0A8S0PT65
A0A8S0PT66
A0A8S0PT68
A0A8S0PT69
A0A8S0PT71
A0A8S0PT72
A0A8S0PT74
A0A8S0PT75
A0A8S0PT76
A0A8S0PT77
A0A8S0PT78
A0A8S0PT79
A0A8S0PT81
A0A8S0PT82
A0A8S0PT83
A0A8S0PT86
A0A8S0PT88
A0A8S0PT90
A0A8S0PT91
A0A8S0PT92
A0A8S0PT93
A0A8S0PT94
A0A8S0PT95
A0A8S0PT96
A0A8S0PT97
A0A8S0PT98
A0A8S0PT99
A0A8S0PTA0
A0A8S0PTA1
A0A8S0PTA2
A0A8S0PTA4
A0A8S0PTA5
A0A8S0PTA6
A0A8S0PTA7
A0A8S0PTA8
A0A8S0PTA9
A0A8S0PTB0
A0A8S0PTB1
A0A8S0PTB2
A0A8S0PTB3
A0A8S0PTB4
A0A8S0PTB5
A0A8S0PTB6
A0A8S0PTB8
A0A8S0PTB9
A0A8S0PTC1
A0A8S0PTC2
A0A8S0PTC3
A0A8S0PTC4
A0A8S0PTC5
A0A8S0PTC6
A0A8S0PTC8
A0A8S0PTC9
A0A8S0PTD1
A0A8S0PTD3
A0A8S0PTD4
A0A8S0PTD5
A0A8S0PTD6
A0A8S0PTD9
A0A8S0PTE1
A0A8S0PTE2
A0A8S0PTE3
A0A8S0PTE4
A0A8S0PTE5
A0A8S0PTE6
A0A8S0PTE7
A0A8S0PTE8
A0A8S0PTE9
A0A8S0PTF1
A0A8S0PTF2
A0A8S0PTF3
A0A8S0PTF4
A0A8S0PTF5
A0A8S0PTF7
A0A8S0PTF8
A0A8S0PTG0
A0A8S0PTG1
A0A8S0PTG2
A0A8S0PTG3
A0A8S0PTG4
A0A8S0PTG5
A0A8S0PTG6
A0A8S0PTG7
A0A8S0PTG8
A0A8S0PTG9
A0A8S0PTH0
A0A8S0PTH1
A0A8S0PTH5
A0A8S0PTH6
A0A8S0PTH7
A0A8S0PTH8
A0A8S0PTH9
A0A8S0PTI2
A0A8S0PTI3
A0A8S0PTI4
A0A8S0PTI5
A0A8S0PTI6
A0A8S0PTI7
A0A8S0PTI9
A0A8S0PTJ0
A0A8S0PTJ2
A0A8S0PTJ3
A0A8S0PTJ4
A0A8S0PTJ5
A0A8S0PTJ6
A0A8S0PTJ9
A0A8S0PTK0
A0A8S0PTK1
A0A8S0PTK3
A0A8S0PTK5
A0A8S0PTL0
A0A8S0PTL2
A0A8S0PTL7
A0A8S0PTL8
A0A8S0PTM1
A0A8S0PTM2
A0A8S0PTM5
A0A8S0PTM7
A0A8S0PTM8
A0A8S0PTM9
A0A8S0PTN0
A0A8S0PTN1
A0A8S0PTN2
A0A8S0PTN3
A0A8S0PTN5
A0A8S0PTN6
A0A8S0PTN7
A0A8S0PTN8
A0A8S0PTN9
A0A8S0PTP0
A0A8S0PTP1
A0A8S0PTP4
A0A8S0PTP6
A0A8S0PTP7
A0A8S0PTQ1
A0A8S0PTQ3
A0A8S0PTQ5
A0A8S0PTQ6
A0A8S0PTQ7
A0A8S0PTQ8
A0A8S0PTQ9
A0A8S0PTR0
A0A8S0PTR1
A0A8S0PTR2
A0A8S0PTR3
A0A8S0PTR4
A0A8S0PTR5
A0A8S0PTR6
A0A8S0PTR7
A0A8S0PTR8
A0A8S0PTR9
A0A8S0PTS0
A0A8S0PTS1
A0A8S0PTS2
A0A8S0PTS3
A0A8S0PTS4
A0A8S0PTS6
A0A8S0PTS7
A0A8S0PTS8
A0A8S0PTS9
A0A8S0PTT0
A0A8S0PTT1
A0A8S0PTT6
A0A8S0PTT7
A0A8S0PTT9
A0A8S0PTU0
A0A8S0PTU1
A0A8S0PTU3
A0A8S0PTU4
A0A8S0PTU5
A0A8S0PTU6
A0A8S0PTU7
A0A8S0PTU8
A0A8S0PTU9
A0A8S0PTV0
A0A8S0PTV1
A0A8S0PTV3
A0A8S0PTV4
A0A8S0PTV5
A0A8S0PTV7
A0A8S0PTV8
A0A8S0PTV9
A0A8S0PTW0
A0A8S0PTW1
A0A8S0PTW2
A0A8S0PTW3
A0A8S0PTW4
A0A8S0PTW5
A0A8S0PTW7
A0A8S0PTW8
A0A8S0PTW9
A0A8S0PTX0
A0A8S0PTX2
A0A8S0PTX4
A0A8S0PTX5
A0A8S0PTX6
A0A8S0PTX7
A0A8S0PTX8
A0A8S0PTX9
A0A8S0PTY0
A0A8S0PTY2
A0A8S0PTY3
A0A8S0PTY4
A0A8S0PTY5
A0A8S0PTY6
A0A8S0PTY7
A0A8S0PTY9
A0A8S0PTZ0
A0A8S0PTZ1
A0A8S0PTZ2
A0A8S0PTZ5
A0A8S0PTZ6
A0A8S0PTZ7
A0A8S0PTZ8
A0A8S0PTZ9
A0A8S0PU00
A0A8S0PU03
A0A8S0PU09
A0A8S0PU10
A0A8S0PU11
A0A8S0PU12
A0A8S0PU14
A0A8S0PU15
A0A8S0PU16
A0A8S0PU17
A0A8S0PU18
A0A8S0PU19
A0A8S0PU21
A0A8S0PU22
A0A8S0PU25
A0A8S0PU26
A0A8S0PU27
A0A8S0PU28
A0A8S0PU29
A0A8S0PU30
A0A8S0PU32
A0A8S0PU33
A0A8S0PU34
A0A8S0PU35
A0A8S0PU37
A0A8S0PU38
A0A8S0PU39
A0A8S0PU41
A0A8S0PU42
A0A8S0PU43
A0A8S0PU44
A0A8S0PU46
A0A8S0PU47
A0A8S0PU48
A0A8S0PU50
A0A8S0PU53
A0A8S0PU54
A0A8S0PU55
A0A8S0PU56
A0A8S0PU60
A0A8S0PU61
A0A8S0PU62
A0A8S0PU63
A0A8S0PU64
A0A8S0PU66
A0A8S0PU68
A0A8S0PU69
A0A8S0PU70
A0A8S0PU71
A0A8S0PU72
A0A8S0PU73
A0A8S0PU75
A0A8S0PU76
A0A8S0PU77
A0A8S0PU78
A0A8S0PU79
A0A8S0PU80
A0A8S0PU81
A0A8S0PU82
A0A8S0PU83
A0A8S0PU84
A0A8S0PU85
A0A8S0PU86
A0A8S0PU87
A0A8S0PU88
A0A8S0PU89
A0A8S0PU90
A0A8S0PU91
A0A8S0PU93
A0A8S0PU94
A0A8S0PU96
A0A8S0PU98
A0A8S0PU99
A0A8S0PUA0
A0A8S0PUA2
A0A8S0PUA3
A0A8S0PUA4
A0A8S0PUA5
A0A8S0PUB0
A0A8S0PUB1
A0A8S0PUB2
A0A8S0PUB3
A0A8S0PUB4
A0A8S0PUB6
A0A8S0PUC1
A0A8S0PUC2
A0A8S0PUC4
A0A8S0PUC5
A0A8S0PUC6
A0A8S0PUC7
A0A8S0PUC8
A0A8S0PUD1
A0A8S0PUD2
A0A8S0PUD3
A0A8S0PUD4
A0A8S0PUD5
A0A8S0PUD6
A0A8S0PUD8
A0A8S0PUE0
A0A8S0PUE2
A0A8S0PUE3
A0A8S0PUE4
A0A8S0PUE5
A0A8S0PUE7
A0A8S0PUF0
A0A8S0PUF2
A0A8S0PUF5
A0A8S0PUF6
A0A8S0PUF7
A0A8S0PUF8
A0A8S0PUF9
A0A8S0PUG2
A0A8S0PUG3
A0A8S0PUG5
A0A8S0PUG6
A0A8S0PUG7
A0A8S0PUG9
A0A8S0PUH0
A0A8S0PUH1
A0A8S0PUH2
A0A8S0PUH3
A0A8S0PUH4
A0A8S0PUH6
A0A8S0PUH7
A0A8S0PUH8
A0A8S0PUH9
A0A8S0PUI1
A0A8S0PUI2
A0A8S0PUI3
A0A8S0PUI5
A0A8S0PUI6
A0A8S0PUI7
A0A8S0PUI8
A0A8S0PUJ0
A0A8S0PUJ1
A0A8S0PUJ3
A0A8S0PUJ5
A0A8S0PUJ6
A0A8S0PUJ7
A0A8S0PUJ8
A0A8S0PUK0
A0A8S0PUK2
A0A8S0PUK4
A0A8S0PUK6
A0A8S0PUK7
A0A8S0PUK8
A0A8S0PUK9
A0A8S0PUL0
A0A8S0PUL2
A0A8S0PUL3
A0A8S0PUL6
A0A8S0PUL7
A0A8S0PUL8
A0A8S0PUL9
A0A8S0PUM0
A0A8S0PUM1
A0A8S0PUM2
A0A8S0PUM4
A0A8S0PUM6
A0A8S0PUM7
A0A8S0PUM9
A0A8S0PUN0
A0A8S0PUN1
A0A8S0PUN2
A0A8S0PUN3
A0A8S0PUN4
A0A8S0PUN5
A0A8S0PUN6
A0A8S0PUN8
A0A8S0PUP0
A0A8S0PUP3
A0A8S0PUP5
A0A8S0PUP6
A0A8S0PUP7
A0A8S0PUP9
A0A8S0PUQ0
A0A8S0PUQ1
A0A8S0PUQ2
A0A8S0PUQ3
A0A8S0PUQ4
A0A8S0PUQ5
A0A8S0PUQ6
A0A8S0PUQ7
A0A8S0PUR0
A0A8S0PUR1
A0A8S0PUR4
A0A8S0PUR5
A0A8S0PUR6
A0A8S0PUR7
A0A8S0PUR9
A0A8S0PUS1
A0A8S0PUS2
A0A8S0PUS3
A0A8S0PUS4
A0A8S0PUS5
A0A8S0PUS6
A0A8S0PUS7
A0A8S0PUS8
A0A8S0PUS9
A0A8S0PUT0
A0A8S0PUT1
A0A8S0PUT2
A0A8S0PUT4
A0A8S0PUT5
A0A8S0PUT6
A0A8S0PUT9
A0A8S0PUU0
A0A8S0PUU1
A0A8S0PUU2
A0A8S0PUU4
A0A8S0PUU6
A0A8S0PUU7
A0A8S0PUU9
A0A8S0PUV0
A0A8S0PUV1
A0A8S0PUV2
A0A8S0PUV4
A0A8S0PUV5
A0A8S0PUV6
A0A8S0PUV8
A0A8S0PUV9
A0A8S0PUW0
A0A8S0PUW3
A0A8S0PUW4
A0A8S0PUW5
A0A8S0PUW6
A0A8S0PUW7
A0A8S0PUW8
A0A8S0PUW9
A0A8S0PUX0
A0A8S0PUX1
A0A8S0PUX3
A0A8S0PUX5
A0A8S0PUX6
A0A8S0PUX9
A0A8S0PUY0
A0A8S0PUY1
A0A8S0PUY2
A0A8S0PUY3
A0A8S0PUY4
A0A8S0PUY6
A0A8S0PUY7
A0A8S0PUY8
A0A8S0PUZ0
A0A8S0PUZ1
A0A8S0PUZ3
A0A8S0PUZ5
A0A8S0PUZ6
A0A8S0PUZ7
A0A8S0PUZ8
A0A8S0PUZ9
A0A8S0PV00
A0A8S0PV01
A0A8S0PV02
A0A8S0PV04
A0A8S0PV05
A0A8S0PV06
A0A8S0PV07
A0A8S0PV08
A0A8S0PV09
A0A8S0PV10
A0A8S0PV12
A0A8S0PV14
A0A8S0PV15
A0A8S0PV16
A0A8S0PV17
A0A8S0PV18
A0A8S0PV19
A0A8S0PV20
A0A8S0PV21
A0A8S0PV22
A0A8S0PV23
A0A8S0PV24
A0A8S0PV25
A0A8S0PV26
A0A8S0PV27
A0A8S0PV28
A0A8S0PV30
A0A8S0PV33
A0A8S0PV34
A0A8S0PV36
A0A8S0PV37
A0A8S0PV39
A0A8S0PV40
A0A8S0PV41
A0A8S0PV43
A0A8S0PV44
A0A8S0PV45
A0A8S0PV46
A0A8S0PV47
A0A8S0PV49
A0A8S0PV52
A0A8S0PV55
A0A8S0PV56
A0A8S0PV57
A0A8S0PV59
A0A8S0PV60
A0A8S0PV61
A0A8S0PV62
A0A8S0PV63
A0A8S0PV66
A0A8S0PV67
A0A8S0PV68
A0A8S0PV69
A0A8S0PV70
A0A8S0PV72
A0A8S0PV74
A0A8S0PV75
A0A8S0PV76
A0A8S0PV78
A0A8S0PV79
A0A8S0PV80
A0A8S0PV81
A0A8S0PV82
A0A8S0PV83
A0A8S0PV86
A0A8S0PV87
A0A8S0PV88
A0A8S0PV89
A0A8S0PV90
A0A8S0PV91
A0A8S0PV92
A0A8S0PV93
A0A8S0PV94
A0A8S0PV95
A0A8S0PV97
A0A8S0PV98
A0A8S0PVA0
A0A8S0PVA1
A0A8S0PVA2
A0A8S0PVA3
A0A8S0PVA5
A0A8S0PVA6
A0A8S0PVA9
A0A8S0PVB0
A0A8S0PVB1
A0A8S0PVB6
A0A8S0PVB7
A0A8S0PVB8
A0A8S0PVB9
A0A8S0PVC0
A0A8S0PVC1
A0A8S0PVC2
A0A8S0PVC3
A0A8S0PVC4
A0A8S0PVC6
A0A8S0PVC8
A0A8S0PVC9
A0A8S0PVD1
A0A8S0PVD2
A0A8S0PVD4
A0A8S0PVD6
A0A8S0PVD7
A0A8S0PVD8
A0A8S0PVD9
A0A8S0PVE0
A0A8S0PVE1
A0A8S0PVE2
A0A8S0PVE5
A0A8S0PVE6
A0A8S0PVE7
A0A8S0PVE8
A0A8S0PVE9
A0A8S0PVF0
A0A8S0PVF2
A0A8S0PVF3
A0A8S0PVF4
A0A8S0PVF6
A0A8S0PVF8
A0A8S0PVF9
A0A8S0PVG0
A0A8S0PVG1
A0A8S0PVG2
A0A8S0PVG4
A0A8S0PVG6
A0A8S0PVG7
A0A8S0PVG9
A0A8S0PVH0
A0A8S0PVH2
A0A8S0PVH3
A0A8S0PVH4
A0A8S0PVH7
A0A8S0PVH8
A0A8S0PVI0
A0A8S0PVI1
A0A8S0PVI2
A0A8S0PVI3
A0A8S0PVI4
A0A8S0PVI5
A0A8S0PVI6
A0A8S0PVI7
A0A8S0PVI8
A0A8S0PVJ0
A0A8S0PVJ1
A0A8S0PVJ3
A0A8S0PVJ4
A0A8S0PVJ5
A0A8S0PVJ6
A0A8S0PVJ7
A0A8S0PVJ9
A0A8S0PVK1
A0A8S0PVK2
A0A8S0PVK4
A0A8S0PVK5
A0A8S0PVK6
A0A8S0PVK9
A0A8S0PVL0
A0A8S0PVL1
A0A8S0PVL3
A0A8S0PVL4
A0A8S0PVL5
A0A8S0PVL7
A0A8S0PVL8
A0A8S0PVM0
A0A8S0PVM1
A0A8S0PVM4
A0A8S0PVM5
A0A8S0PVM6
A0A8S0PVM8
A0A8S0PVM9
A0A8S0PVN1
A0A8S0PVN4
A0A8S0PVN5
A0A8S0PVN7
A0A8S0PVN9
A0A8S0PVP0
A0A8S0PVP1
A0A8S0PVP2
A0A8S0PVP3
A0A8S0PVP4
A0A8S0PVP5
A0A8S0PVP7
A0A8S0PVP8
A0A8S0PVP9
A0A8S0PVQ0
A0A8S0PVQ2
A0A8S0PVQ3
A0A8S0PVQ4
A0A8S0PVQ6
A0A8S0PVQ7
A0A8S0PVQ8
A0A8S0PVQ9
A0A8S0PVR0
A0A8S0PVR2
A0A8S0PVR3
A0A8S0PVR4
A0A8S0PVR5
A0A8S0PVR6
A0A8S0PVR9
A0A8S0PVS0
A0A8S0PVS1
A0A8S0PVS2
A0A8S0PVS4
A0A8S0PVS5
A0A8S0PVS6
A0A8S0PVS7
A0A8S0PVS8
A0A8S0PVS9
A0A8S0PVT0
A0A8S0PVT1
A0A8S0PVT2
A0A8S0PVT3
A0A8S0PVT5
A0A8S0PVT6
A0A8S0PVT7
A0A8S0PVT8
A0A8S0PVU0
A0A8S0PVU1
A0A8S0PVU2
A0A8S0PVU3
A0A8S0PVU4
A0A8S0PVV5
A0A8S0PVV7
A0A8S0PVV9
A0A8S0PVW0
A0A8S0PVW1
A0A8S0PVW2
A0A8S0PVW3
A0A8S0PVW4
A0A8S0PVW6
A0A8S0PVW7
A0A8S0PVW8
A0A8S0PVW9
A0A8S0PVX0
A0A8S0PVX1
A0A8S0PVX2
A0A8S0PVX3
A0A8S0PVX6
A0A8S0PVX7
A0A8S0PVX8
A0A8S0PVX9
A0A8S0PVY0
A0A8S0PVY1
A0A8S0PVY2
A0A8S0PVY5
A0A8S0PVY6
A0A8S0PVY8
A0A8S0PVZ0
A0A8S0PVZ2
A0A8S0PVZ3
A0A8S0PVZ4
A0A8S0PVZ5
A0A8S0PVZ6
A0A8S0PVZ7
A0A8S0PVZ8
A0A8S0PW00
A0A8S0PW03
A0A8S0PW05
A0A8S0PW07
A0A8S0PW09
A0A8S0PW10
A0A8S0PW11
A0A8S0PW12
A0A8S0PW13
A0A8S0PW15
A0A8S0PW16
A0A8S0PW17
A0A8S0PW18
A0A8S0PW21
A0A8S0PW22
A0A8S0PW23
A0A8S0PW25
A0A8S0PW28
A0A8S0PW29
A0A8S0PW30
A0A8S0PW31
A0A8S0PW32
A0A8S0PW33
A0A8S0PW37
A0A8S0PW38
A0A8S0PW39
A0A8S0PW40
A0A8S0PW41
A0A8S0PW44
A0A8S0PW45
A0A8S0PW47
A0A8S0PW48
A0A8S0PW56
A0A8S0PW57
A0A8S0PW59
A0A8S0PW60
A0A8S0PW61
A0A8S0PW62
A0A8S0PW64
A0A8S0PW65
A0A8S0PW66
A0A8S0PW67
A0A8S0PW68
A0A8S0PW69
A0A8S0PW70
A0A8S0PW73
A0A8S0PW76
A0A8S0PW77
A0A8S0PW78
A0A8S0PW80
A0A8S0PW81
A0A8S0PW82
A0A8S0PW83
A0A8S0PW86
A0A8S0PW87
A0A8S0PW90
A0A8S0PW91
A0A8S0PW92
A0A8S0PW94
A0A8S0PW96
A0A8S0PW97
A0A8S0PW98
A0A8S0PW99
A0A8S0PWA0
A0A8S0PWA1
A0A8S0PWA4
A0A8S0PWA5
A0A8S0PWA6
A0A8S0PWA8
A0A8S0PWB1
A0A8S0PWB3
A0A8S0PWB5
A0A8S0PWB6
A0A8S0PWB7
A0A8S0PWB9
A0A8S0PWC0
A0A8S0PWC1
A0A8S0PWC3
A0A8S0PWC5
A0A8S0PWC6
A0A8S0PWC7
A0A8S0PWC9
A0A8S0PWD0
A0A8S0PWD1
A0A8S0PWD3
A0A8S0PWD5
A0A8S0PWD7
A0A8S0PWD9
A0A8S0PWE1
A0A8S0PWE4
A0A8S0PWE5
A0A8S0PWE6
A0A8S0PWE9
A0A8S0PWF1
A0A8S0PWF3
A0A8S0PWF4
A0A8S0PWF5
A0A8S0PWF6
A0A8S0PWF9
A0A8S0PWG1
A0A8S0PWG2
A0A8S0PWG4
A0A8S0PWG5
A0A8S0PWG6
A0A8S0PWG9
A0A8S0PWH0
A0A8S0PWH1
A0A8S0PWH2
A0A8S0PWH4
A0A8S0PWH5
A0A8S0PWH6
A0A8S0PWH9
A0A8S0PWI2
A0A8S0PWI3
A0A8S0PWI4
A0A8S0PWI6
A0A8S0PWI7
A0A8S0PWI9
A0A8S0PWJ0
A0A8S0PWJ1
A0A8S0PWJ8
A0A8S0PWJ9
A0A8S0PWK0
A0A8S0PWK4
A0A8S0PWK5
A0A8S0PWK7
A0A8S0PWK8
A0A8S0PWK9
A0A8S0PWL0
A0A8S0PWL1
A0A8S0PWL2
A0A8S0PWL3
A0A8S0PWL4
A0A8S0PWL6
A0A8S0PWL8
A0A8S0PWL9
A0A8S0PWM0
A0A8S0PWM1
A0A8S0PWM2
A0A8S0PWM3
A0A8S0PWM4
A0A8S0PWM5
A0A8S0PWM7
A0A8S0PWM8
A0A8S0PWM9
A0A8S0PWN0
A0A8S0PWN1
A0A8S0PWN3
A0A8S0PWN4
A0A8S0PWN5
A0A8S0PWN7
A0A8S0PWN8
A0A8S0PWP0
A0A8S0PWP1
A0A8S0PWP3
A0A8S0PWP4
A0A8S0PWP5
A0A8S0PWP7
A0A8S0PWP8
A0A8S0PWQ0
A0A8S0PWQ2
A0A8S0PWQ3
A0A8S0PWQ4
A0A8S0PWQ5
A0A8S0PWQ7
A0A8S0PWQ8
A0A8S0PWQ9
A0A8S0PWR0
A0A8S0PWR2
A0A8S0PWR5
A0A8S0PWR6
A0A8S0PWR7
A0A8S0PWR9
A0A8S0PWS0
A0A8S0PWS4
A0A8S0PWS5
A0A8S0PWS8
A0A8S0PWS9
A0A8S0PWT0
A0A8S0PWT1
A0A8S0PWT2
A0A8S0PWT3
A0A8S0PWT4
A0A8S0PWT5
A0A8S0PWT6
A0A8S0PWT7
A0A8S0PWT9
A0A8S0PWU0
A0A8S0PWU1
A0A8S0PWU2
A0A8S0PWU3
A0A8S0PWU8
A0A8S0PWV3
A0A8S0PWV4
A0A8S0PWV5
A0A8S0PWV6
A0A8S0PWW2
A0A8S0PWW3
A0A8S0PWW6
A0A8S0PWW7
A0A8S0PWW8
A0A8S0PWW9
A0A8S0PWX0
A0A8S0PWX1
A0A8S0PWX2
A0A8S0PWX4
A0A8S0PWX5
A0A8S0PWX6
A0A8S0PWX7
A0A8S0PWX9
A0A8S0PWY0
A0A8S0PWY1
A0A8S0PWY2
A0A8S0PWY3
A0A8S0PWY5
A0A8S0PWY6
A0A8S0PWY7
A0A8S0PWY9
A0A8S0PWZ0
A0A8S0PWZ1
A0A8S0PWZ2
A0A8S0PWZ3
A0A8S0PWZ4
A0A8S0PWZ5
A0A8S0PWZ6
A0A8S0PWZ7
A0A8S0PWZ8
A0A8S0PWZ9
A0A8S0PX01
A0A8S0PX02
A0A8S0PX03
A0A8S0PX04
A0A8S0PX05
A0A8S0PX08
A0A8S0PX09
A0A8S0PX10
A0A8S0PX11
A0A8S0PX14
A0A8S0PX15
A0A8S0PX20
A0A8S0PX21
A0A8S0PX22
A0A8S0PX24
A0A8S0PX26
A0A8S0PX27
A0A8S0PX29
A0A8S0PX30
A0A8S0PX31
A0A8S0PX32
A0A8S0PX33
A0A8S0PX34
A0A8S0PX35
A0A8S0PX36
A0A8S0PX37
A0A8S0PX39
A0A8S0PX40
A0A8S0PX43
A0A8S0PX45
A0A8S0PX46
A0A8S0PX47
A0A8S0PX48
A0A8S0PX50
A0A8S0PX52
A0A8S0PX53
A0A8S0PX55
A0A8S0PX56
A0A8S0PX57
A0A8S0PX58
A0A8S0PX60
A0A8S0PX61
A0A8S0PX62
A0A8S0PX63
A0A8S0PX64
A0A8S0PX65
A0A8S0PX67
A0A8S0PX68
A0A8S0PX70
A0A8S0PX71
A0A8S0PX72
A0A8S0PX73
A0A8S0PX74
A0A8S0PX75
A0A8S0PX77
A0A8S0PX78
A0A8S0PX79
A0A8S0PX80
A0A8S0PX81
A0A8S0PX82
A0A8S0PX83
A0A8S0PX84
A0A8S0PX85
A0A8S0PX86
A0A8S0PX89
A0A8S0PX90
A0A8S0PX92
A0A8S0PX94
A0A8S0PX96
A0A8S0PX97
A0A8S0PX99
A0A8S0PXA1
A0A8S0PXA2
A0A8S0PXA4
A0A8S0PXA5
A0A8S0PXA7
A0A8S0PXB0
A0A8S0PXB1
A0A8S0PXB3
A0A8S0PXB5
A0A8S0PXB6
A0A8S0PXC0
A0A8S0PXC1
A0A8S0PXC4
A0A8S0PXC5
A0A8S0PXC6
A0A8S0PXC9
A0A8S0PXD2
A0A8S0PXD3
A0A8S0PXD4
A0A8S0PXD6
A0A8S0PXD7
A0A8S0PXD8
A0A8S0PXD9
A0A8S0PXE1
A0A8S0PXE2
A0A8S0PXE4
A0A8S0PXE5
A0A8S0PXE6
A0A8S0PXE9
A0A8S0PXF0
A0A8S0PXF1
A0A8S0PXF2
A0A8S0PXF5
A0A8S0PXF6
A0A8S0PXF7
A0A8S0PXF9
A0A8S0PXG1
A0A8S0PXG3
A0A8S0PXG4
A0A8S0PXG5
A0A8S0PXG6
A0A8S0PXG7
A0A8S0PXG8
A0A8S0PXG9
A0A8S0PXH0
A0A8S0PXH1
A0A8S0PXH2
A0A8S0PXH3
A0A8S0PXH5
A0A8S0PXH6
A0A8S0PXH7
A0A8S0PXH8
A0A8S0PXH9
A0A8S0PXI1
A0A8S0PXI2
A0A8S0PXI3
A0A8S0PXI4
A0A8S0PXI6
A0A8S0PXI9
A0A8S0PXJ1
A0A8S0PXJ2
A0A8S0PXJ3
A0A8S0PXJ4
A0A8S0PXJ5
A0A8S0PXJ6
A0A8S0PXJ7
A0A8S0PXJ8
A0A8S0PXJ9
A0A8S0PXK0
A0A8S0PXK1
A0A8S0PXK2
A0A8S0PXK4
A0A8S0PXK5
A0A8S0PXK6
A0A8S0PXK7
A0A8S0PXK8
A0A8S0PXL0
A0A8S0PXL1
A0A8S0PXL2
A0A8S0PXL3
A0A8S0PXL5
A0A8S0PXL6
A0A8S0PXL7
A0A8S0PXL8
A0A8S0PXM1
A0A8S0PXM2
A0A8S0PXM3
A0A8S0PXM4
A0A8S0PXM5
A0A8S0PXM6
A0A8S0PXM8
A0A8S0PXM9
A0A8S0PXN1
A0A8S0PXN2
A0A8S0PXN3
A0A8S0PXN5
A0A8S0PXN6
A0A8S0PXN8
A0A8S0PXP0
A0A8S0PXP2
A0A8S0PXP3
A0A8S0PXP5
A0A8S0PXP6
A0A8S0PXP7
A0A8S0PXP9
A0A8S0PXQ0
A0A8S0PXQ1
A0A8S0PXQ2
A0A8S0PXQ3
A0A8S0PXQ4
A0A8S0PXQ5
A0A8S0PXQ9
A0A8S0PXR0
A0A8S0PXR1
A0A8S0PXR3
A0A8S0PXR4
A0A8S0PXR6
A0A8S0PXR7
A0A8S0PXR8
A0A8S0PXR9
A0A8S0PXS0
A0A8S0PXS2
A0A8S0PXS3
A0A8S0PXS4
A0A8S0PXS7
A0A8S0PXS8
A0A8S0PXT2
A0A8S0PXT3
A0A8S0PXT4
A0A8S0PXT5
A0A8S0PXT6
A0A8S0PXT8
A0A8S0PXT9
A0A8S0PXU2
A0A8S0PXU3
A0A8S0PXU4
A0A8S0PXU5
A0A8S0PXU7
A0A8S0PXU8
A0A8S0PXU9
A0A8S0PXV0
A0A8S0PXV1
A0A8S0PXV2
A0A8S0PXV4
A0A8S0PXV8
A0A8S0PXV9
A0A8S0PXW0
A0A8S0PXW2
A0A8S0PXW3
A0A8S0PXW4
A0A8S0PXW6
A0A8S0PXW8
A0A8S0PXW9
A0A8S0PXX0
A0A8S0PXX2
A0A8S0PXX3
A0A8S0PXX5
A0A8S0PXX6
A0A8S0PXX7
A0A8S0PXX8
A0A8S0PXX9
A0A8S0PXY2
A0A8S0PXY4
A0A8S0PXY5
A0A8S0PXY6
A0A8S0PXY7
A0A8S0PXY8
A0A8S0PXY9
A0A8S0PXZ0
A0A8S0PXZ1
A0A8S0PXZ2
A0A8S0PXZ3
A0A8S0PXZ4
A0A8S0PXZ5
A0A8S0PXZ6
A0A8S0PXZ7
A0A8S0PXZ8
A0A8S0PXZ9
A0A8S0PY00
A0A8S0PY03
A0A8S0PY04
A0A8S0PY05
A0A8S0PY09
A0A8S0PY10
A0A8S0PY11
A0A8S0PY12
A0A8S0PY13
A0A8S0PY14
A0A8S0PY16
A0A8S0PY17
A0A8S0PY18
A0A8S0PY19
A0A8S0PY20
A0A8S0PY22
A0A8S0PY23
A0A8S0PY24
A0A8S0PY25
A0A8S0PY26
A0A8S0PY27
A0A8S0PY28
A0A8S0PY30
A0A8S0PY31
A0A8S0PY32
A0A8S0PY34
A0A8S0PY35
A0A8S0PY36
A0A8S0PY37
A0A8S0PY39
A0A8S0PY40
A0A8S0PY41
A0A8S0PY42
A0A8S0PY43
A0A8S0PY44
A0A8S0PY45
A0A8S0PY46
A0A8S0PY47
A0A8S0PY48
A0A8S0PY50
A0A8S0PY53
A0A8S0PY54
A0A8S0PY55
A0A8S0PY56
A0A8S0PY58
A0A8S0PY59
A0A8S0PY60
A0A8S0PY61
A0A8S0PY64
A0A8S0PY65
A0A8S0PY67
A0A8S0PY68
A0A8S0PY69
A0A8S0PY71
A0A8S0PY72
A0A8S0PY73
A0A8S0PY74
A0A8S0PY75
A0A8S0PY76
A0A8S0PY79
A0A8S0PY81
A0A8S0PY83
A0A8S0PY85
A0A8S0PY86
A0A8S0PY88
A0A8S0PY89
A0A8S0PY90
A0A8S0PY91
A0A8S0PY92
A0A8S0PY94
A0A8S0PY95
A0A8S0PY97
A0A8S0PY98
A0A8S0PYA2
A0A8S0PYA4
A0A8S0PYA5
A0A8S0PYA6
A0A8S0PYA9
A0A8S0PYB0
A0A8S0PYB1
A0A8S0PYB2
A0A8S0PYB7
A0A8S0PYB9
A0A8S0PYC1
A0A8S0PYC4
A0A8S0PYC6
A0A8S0PYC7
A0A8S0PYC9
A0A8S0PYD0
A0A8S0PYD1
A0A8S0PYD2
A0A8S0PYD3
A0A8S0PYD4
A0A8S0PYD5
A0A8S0PYD6
A0A8S0PYD9
A0A8S0PYE0
A0A8S0PYE2
A0A8S0PYE4
A0A8S0PYE5
A0A8S0PYE6
A0A8S0PYE7
A0A8S0PYF0
A0A8S0PYF4
A0A8S0PYF5
A0A8S0PYF6
A0A8S0PYF7
A0A8S0PYF8
A0A8S0PYF9
A0A8S0PYG0
A0A8S0PYG3
A0A8S0PYG8
A0A8S0PYG9
A0A8S0PYH0
A0A8S0PYH1
A0A8S0PYH2
A0A8S0PYH3
A0A8S0PYH5
A0A8S0PYH6
A0A8S0PYH7
A0A8S0PYH8
A0A8S0PYH9
A0A8S0PYI1
A0A8S0PYI2
A0A8S0PYI3
A0A8S0PYI4
A0A8S0PYI5
A0A8S0PYI6
A0A8S0PYI7
A0A8S0PYI8
A0A8S0PYI9
A0A8S0PYJ0
A0A8S0PYJ1
A0A8S0PYJ2
A0A8S0PYJ3
A0A8S0PYJ4
A0A8S0PYJ5
A0A8S0PYJ7
A0A8S0PYJ8
A0A8S0PYJ9
A0A8S0PYK1
A0A8S0PYK2
A0A8S0PYK4
A0A8S0PYK5
A0A8S0PYK6
A0A8S0PYK7
A0A8S0PYK8
A0A8S0PYL0
A0A8S0PYL1
A0A8S0PYL2
A0A8S0PYL4
A0A8S0PYL6
A0A8S0PYL7
A0A8S0PYL8
A0A8S0PYL9
A0A8S0PYM0
A0A8S0PYM2
A0A8S0PYM4
A0A8S0PYM5
A0A8S0PYM6
A0A8S0PYM7
A0A8S0PYM8
A0A8S0PYN0
A0A8S0PYN1
A0A8S0PYN2
A0A8S0PYN3
A0A8S0PYN4
A0A8S0PYN5
A0A8S0PYN7
A0A8S0PYN8
A0A8S0PYN9
A0A8S0PYP1
A0A8S0PYP3
A0A8S0PYP4
A0A8S0PYP5
A0A8S0PYP6
A0A8S0PYP7
A0A8S0PYP8
A0A8S0PYP9
A0A8S0PYQ1
A0A8S0PYQ2
A0A8S0PYQ4
A0A8S0PYQ5
A0A8S0PYQ6
A0A8S0PYQ8
A0A8S0PYQ9
A0A8S0PYR0
A0A8S0PYR1
A0A8S0PYR2
A0A8S0PYR3
A0A8S0PYR5
A0A8S0PYR7
A0A8S0PYR8
A0A8S0PYR9
A0A8S0PYS0
A0A8S0PYS4
A0A8S0PYS5
A0A8S0PYS6
A0A8S0PYS7
A0A8S0PYS8
A0A8S0PYS9
A0A8S0PYT0
A0A8S0PYT1
A0A8S0PYT4
A0A8S0PYT5
A0A8S0PYT7
A0A8S0PYT9
A0A8S0PYU0
A0A8S0PYU1
A0A8S0PYU3
A0A8S0PYU4
A0A8S0PYU5
A0A8S0PYU6
A0A8S0PYU8
A0A8S0PYU9
A0A8S0PYV0
A0A8S0PYV3
A0A8S0PYV5
A0A8S0PYV7
A0A8S0PYV8
A0A8S0PYW0
A0A8S0PYW1
A0A8S0PYW2
A0A8S0PYW3
A0A8S0PYW4
A0A8S0PYW7
A0A8S0PYW8
A0A8S0PYW9
A0A8S0PYX0
A0A8S0PYX1
A0A8S0PYX2
A0A8S0PYX3
A0A8S0PYX5
A0A8S0PYX6
A0A8S0PYX7
A0A8S0PYY2
A0A8S0PYY3
A0A8S0PYY5
A0A8S0PYY7
A0A8S0PYY9
A0A8S0PYZ2
A0A8S0PYZ3
A0A8S0PYZ4
A0A8S0PYZ5
A0A8S0PYZ6
A0A8S0PYZ7
A0A8S0PYZ8
A0A8S0PYZ9
A0A8S0PZ00
A0A8S0PZ01
A0A8S0PZ02
A0A8S0PZ04
A0A8S0PZ06
A0A8S0PZ07
A0A8S0PZ08
A0A8S0PZ10
A0A8S0PZ11
A0A8S0PZ12
A0A8S0PZ13
A0A8S0PZ14
A0A8S0PZ15
A0A8S0PZ16
A0A8S0PZ17
A0A8S0PZ18
A0A8S0PZ19
A0A8S0PZ20
A0A8S0PZ24
A0A8S0PZ25
A0A8S0PZ26
A0A8S0PZ28
A0A8S0PZ29
A0A8S0PZ30
A0A8S0PZ31
A0A8S0PZ32
A0A8S0PZ33
A0A8S0PZ34
A0A8S0PZ35
A0A8S0PZ36
A0A8S0PZ38
A0A8S0PZ40
A0A8S0PZ43
A0A8S0PZ44
A0A8S0PZ45
A0A8S0PZ48
A0A8S0PZ49
A0A8S0PZ50
A0A8S0PZ52
A0A8S0PZ53
A0A8S0PZ54
A0A8S0PZ56
A0A8S0PZ57
A0A8S0PZ58
A0A8S0PZ59
A0A8S0PZ60
A0A8S0PZ61
A0A8S0PZ62
A0A8S0PZ63
A0A8S0PZ64
A0A8S0PZ65
A0A8S0PZ66
A0A8S0PZ67
A0A8S0PZ68
A0A8S0PZ69
A0A8S0PZ70
A0A8S0PZ71
A0A8S0PZ72
A0A8S0PZ73
A0A8S0PZ75
A0A8S0PZ76
A0A8S0PZ77
A0A8S0PZ79
A0A8S0PZ80
A0A8S0PZ81
A0A8S0PZ83
A0A8S0PZ85
A0A8S0PZ86
A0A8S0PZ88
A0A8S0PZ89
A0A8S0PZ90
A0A8S0PZ93
A0A8S0PZ94
A0A8S0PZ95
A0A8S0PZ96
A0A8S0PZ99
A0A8S0PZA0
A0A8S0PZA1
A0A8S0PZA3
A0A8S0PZA4
A0A8S0PZA5
A0A8S0PZA6
A0A8S0PZA7
A0A8S0PZA8
A0A8S0PZB1
A0A8S0PZB2
A0A8S0PZB3
A0A8S0PZB4
A0A8S0PZB5
A0A8S0PZB6
A0A8S0PZB7
A0A8S0PZB8
A0A8S0PZB9
A0A8S0PZC0
A0A8S0PZC1
A0A8S0PZC2
A0A8S0PZC3
A0A8S0PZC5
A0A8S0PZC6
A0A8S0PZC7
A0A8S0PZC8
A0A8S0PZD0
A0A8S0PZD1
A0A8S0PZD2
A0A8S0PZD3
A0A8S0PZD4
A0A8S0PZD5
A0A8S0PZD7
A0A8S0PZD8
A0A8S0PZD9
A0A8S0PZE1
A0A8S0PZE2
A0A8S0PZE3
A0A8S0PZE4
A0A8S0PZE5
A0A8S0PZE6
A0A8S0PZE7
A0A8S0PZE8
A0A8S0PZE9
A0A8S0PZF1
A0A8S0PZF3
A0A8S0PZF5
A0A8S0PZF6
A0A8S0PZF7
A0A8S0PZF8
A0A8S0PZF9
A0A8S0PZG0
A0A8S0PZG1
A0A8S0PZG2
A0A8S0PZG3
A0A8S0PZG5
A0A8S0PZG6
A0A8S0PZG7
A0A8S0PZG8
A0A8S0PZG9
A0A8S0PZH0
A0A8S0PZH1
A0A8S0PZH2
A0A8S0PZH4
A0A8S0PZH6
A0A8S0PZH9
A0A8S0PZI1
A0A8S0PZI2
A0A8S0PZI3
A0A8S0PZI4
A0A8S0PZI5
A0A8S0PZI9
A0A8S0PZJ0
A0A8S0PZJ2
A0A8S0PZJ3
A0A8S0PZJ4
A0A8S0PZJ5
A0A8S0PZJ6
A0A8S0PZJ7
A0A8S0PZJ8
A0A8S0PZJ9
A0A8S0PZK0
A0A8S0PZK1
A0A8S0PZK3
A0A8S0PZK4
A0A8S0PZK6
A0A8S0PZK7
A0A8S0PZK9
A0A8S0PZL0
A0A8S0PZL3
A0A8S0PZL4
A0A8S0PZL5
A0A8S0PZL6
A0A8S0PZM0
A0A8S0PZM1
A0A8S0PZM2
A0A8S0PZM3
A0A8S0PZM4
A0A8S0PZM5
A0A8S0PZM7
A0A8S0PZM8
A0A8S0PZM9
A0A8S0PZN0
A0A8S0PZN2
A0A8S0PZN4
A0A8S0PZN5
A0A8S0PZN6
A0A8S0PZN7
A0A8S0PZN8
A0A8S0PZN9
A0A8S0PZP1
A0A8S0PZP3
A0A8S0PZP4
A0A8S0PZP5
A0A8S0PZP6
A0A8S0PZP9
A0A8S0PZQ0
A0A8S0PZQ1
A0A8S0PZQ3
A0A8S0PZQ4
A0A8S0PZQ5
A0A8S0PZQ6
A0A8S0PZQ9
A0A8S0PZR0
A0A8S0PZR1
A0A8S0PZR4
A0A8S0PZR5
A0A8S0PZR6
A0A8S0PZR7
A0A8S0PZR9
A0A8S0PZS1
A0A8S0PZS3
A0A8S0PZS4
A0A8S0PZS6
A0A8S0PZS7
A0A8S0PZS8
A0A8S0PZT0
A0A8S0PZT1
A0A8S0PZT2
A0A8S0PZT3
A0A8S0PZT4
A0A8S0PZT5
A0A8S0PZT7
A0A8S0PZT8
A0A8S0PZT9
A0A8S0PZU0
A0A8S0PZU1
A0A8S0PZU4
A0A8S0PZU5
A0A8S0PZU7
A0A8S0PZV0
A0A8S0PZV1
A0A8S0PZV2
A0A8S0PZV4
A0A8S0PZV5
A0A8S0PZV7
A0A8S0PZV8
A0A8S0PZV9
A0A8S0PZW0
A0A8S0PZW1
A0A8S0PZW2
A0A8S0PZW3
A0A8S0PZW4
A0A8S0PZW5
A0A8S0PZW7
A0A8S0PZW8
A0A8S0PZW9
A0A8S0PZX0
A0A8S0PZX1
A0A8S0PZX4
A0A8S0PZX5
A0A8S0PZX8
A0A8S0PZY1
A0A8S0PZY2
A0A8S0PZY3
A0A8S0PZY4
A0A8S0PZY5
A0A8S0PZY6
A0A8S0PZY8
A0A8S0PZY9
A0A8S0PZZ1
A0A8S0PZZ2
A0A8S0PZZ3
A0A8S0PZZ4
A0A8S0PZZ7
A0A8S0PZZ9
A0A8S0Q000
A0A8S0Q001
A0A8S0Q002
A0A8S0Q003
A0A8S0Q005
A0A8S0Q006
A0A8S0Q007
A0A8S0Q008
A0A8S0Q009
A0A8S0Q010
A0A8S0Q011
A0A8S0Q013
A0A8S0Q014
A0A8S0Q015
A0A8S0Q017
A0A8S0Q018
A0A8S0Q019
A0A8S0Q020
A0A8S0Q021
A0A8S0Q023
A0A8S0Q025
A0A8S0Q027
A0A8S0Q030
A0A8S0Q031
A0A8S0Q032
A0A8S0Q034
A0A8S0Q036
A0A8S0Q037
A0A8S0Q038
A0A8S0Q039
A0A8S0Q041
A0A8S0Q042
A0A8S0Q043
A0A8S0Q044
A0A8S0Q045
A0A8S0Q048
A0A8S0Q050
A0A8S0Q051
A0A8S0Q052
A0A8S0Q055
A0A8S0Q056
A0A8S0Q057
A0A8S0Q058
A0A8S0Q061
A0A8S0Q062
A0A8S0Q063
A0A8S0Q065
A0A8S0Q067
A0A8S0Q070
A0A8S0Q071
A0A8S0Q072
A0A8S0Q073
A0A8S0Q074
A0A8S0Q075
A0A8S0Q076
A0A8S0Q077
A0A8S0Q080
A0A8S0Q081
A0A8S0Q082
A0A8S0Q083
A0A8S0Q085
A0A8S0Q086
A0A8S0Q087
A0A8S0Q088
A0A8S0Q089
A0A8S0Q091
A0A8S0Q092
A0A8S0Q093
A0A8S0Q094
A0A8S0Q096
A0A8S0Q097
A0A8S0Q098
A0A8S0Q099
A0A8S0Q0A0
A0A8S0Q0A2
A0A8S0Q0A5
A0A8S0Q0A6
A0A8S0Q0A7
A0A8S0Q0A8
A0A8S0Q0A9
A0A8S0Q0B0
A0A8S0Q0B1
A0A8S0Q0B2
A0A8S0Q0B3
A0A8S0Q0B5
A0A8S0Q0B7
A0A8S0Q0B9
A0A8S0Q0C1
A0A8S0Q0C2
A0A8S0Q0C3
A0A8S0Q0C5
A0A8S0Q0C8
A0A8S0Q0C9
A0A8S0Q0D1
A0A8S0Q0D2
A0A8S0Q0D3
A0A8S0Q0D4
A0A8S0Q0D7
A0A8S0Q0D9
A0A8S0Q0E0
A0A8S0Q0E1
A0A8S0Q0E2
A0A8S0Q0E3
A0A8S0Q0E4
A0A8S0Q0E6
A0A8S0Q0E7
A0A8S0Q0F0
A0A8S0Q0F1
A0A8S0Q0F2
A0A8S0Q0F3
A0A8S0Q0F8
A0A8S0Q0F9
A0A8S0Q0G0
A0A8S0Q0G1
A0A8S0Q0G2
A0A8S0Q0G3
A0A8S0Q0G5
A0A8S0Q0G6
A0A8S0Q0G7
A0A8S0Q0G9
A0A8S0Q0H0
A0A8S0Q0H2
A0A8S0Q0H3
A0A8S0Q0H4
A0A8S0Q0H5
A0A8S0Q0H7
A0A8S0Q0H8
A0A8S0Q0H9
A0A8S0Q0I0
A0A8S0Q0I1
A0A8S0Q0I3
A0A8S0Q0I4
A0A8S0Q0I5
A0A8S0Q0I7
A0A8S0Q0I9
A0A8S0Q0J0
A0A8S0Q0J3
A0A8S0Q0J4
A0A8S0Q0J5
A0A8S0Q0J6
A0A8S0Q0J8
A0A8S0Q0J9
A0A8S0Q0K0
A0A8S0Q0K1
A0A8S0Q0K2
A0A8S0Q0K3
A0A8S0Q0K4
A0A8S0Q0K5
A0A8S0Q0K6
A0A8S0Q0K7
A0A8S0Q0K8
A0A8S0Q0K9
A0A8S0Q0L0
A0A8S0Q0L1
A0A8S0Q0L3
A0A8S0Q0L4
A0A8S0Q0L5
A0A8S0Q0L6
A0A8S0Q0L7
A0A8S0Q0L8
A0A8S0Q0L9
A0A8S0Q0M0
A0A8S0Q0M1
A0A8S0Q0M3
A0A8S0Q0M5
A0A8S0Q0M6
A0A8S0Q0M8
A0A8S0Q0M9
A0A8S0Q0N1
A0A8S0Q0N2
A0A8S0Q0N3
A0A8S0Q0N4
A0A8S0Q0N5
A0A8S0Q0N6
A0A8S0Q0N8
A0A8S0Q0N9
A0A8S0Q0P0
A0A8S0Q0P1
A0A8S0Q0P2
A0A8S0Q0P5
A0A8S0Q0P6
A0A8S0Q0P7
A0A8S0Q0P8
A0A8S0Q0P9
A0A8S0Q0Q1
A0A8S0Q0Q3
A0A8S0Q0Q4
A0A8S0Q0Q5
A0A8S0Q0Q6
A0A8S0Q0Q7
A0A8S0Q0Q8
A0A8S0Q0Q9
A0A8S0Q0R0
A0A8S0Q0R3
A0A8S0Q0R4
A0A8S0Q0R5
A0A8S0Q0R6
A0A8S0Q0R7
A0A8S0Q0R8
A0A8S0Q0R9
A0A8S0Q0S0
A0A8S0Q0S2
A0A8S0Q0S3
A0A8S0Q0S4
A0A8S0Q0S6
A0A8S0Q0S8
A0A8S0Q0S9
A0A8S0Q0T2
A0A8S0Q0T4
A0A8S0Q0T5
A0A8S0Q0T8
A0A8S0Q0T9
A0A8S0Q0U0
A0A8S0Q0U1
A0A8S0Q0U2
A0A8S0Q0U3
A0A8S0Q0U6
A0A8S0Q0U7
A0A8S0Q0U9
A0A8S0Q0V0
A0A8S0Q0V1
A0A8S0Q0V2
A0A8S0Q0V3
A0A8S0Q0V4
A0A8S0Q0V5
A0A8S0Q0V6
A0A8S0Q0V7
A0A8S0Q0V8
A0A8S0Q0V9
A0A8S0Q0W0
A0A8S0Q0W1
A0A8S0Q0W2
A0A8S0Q0W3
A0A8S0Q0W6
A0A8S0Q0W7
A0A8S0Q0W8
A0A8S0Q0W9
A0A8S0Q0X0
A0A8S0Q0X2
A0A8S0Q0X5
A0A8S0Q0X6
A0A8S0Q0X7
A0A8S0Q0X8
A0A8S0Q0X9
A0A8S0Q0Y0
A0A8S0Q0Y1
A0A8S0Q0Y3
A0A8S0Q0Y4
A0A8S0Q0Y6
A0A8S0Q0Y7
A0A8S0Q0Y9
A0A8S0Q0Z0
A0A8S0Q0Z1
A0A8S0Q0Z7
A0A8S0Q0Z8
A0A8S0Q0Z9
A0A8S0Q100
A0A8S0Q101
A0A8S0Q103
A0A8S0Q104
A0A8S0Q106
A0A8S0Q107
A0A8S0Q110
A0A8S0Q111
A0A8S0Q113
A0A8S0Q115
A0A8S0Q116
A0A8S0Q117
A0A8S0Q118
A0A8S0Q119
A0A8S0Q120
A0A8S0Q121
A0A8S0Q123
A0A8S0Q124
A0A8S0Q125
A0A8S0Q126
A0A8S0Q128
A0A8S0Q129
A0A8S0Q131
A0A8S0Q132
A0A8S0Q133
A0A8S0Q134
A0A8S0Q135
A0A8S0Q136
A0A8S0Q137
A0A8S0Q138
A0A8S0Q139
A0A8S0Q140
A0A8S0Q141
A0A8S0Q143
A0A8S0Q144
A0A8S0Q146
A0A8S0Q147
A0A8S0Q148
A0A8S0Q149
A0A8S0Q150
A0A8S0Q151
A0A8S0Q152
A0A8S0Q153
A0A8S0Q154
A0A8S0Q155
A0A8S0Q156
A0A8S0Q157
A0A8S0Q158
A0A8S0Q159
A0A8S0Q161
A0A8S0Q162
A0A8S0Q163
A0A8S0Q165
A0A8S0Q167
A0A8S0Q169
A0A8S0Q170
A0A8S0Q171
A0A8S0Q173
A0A8S0Q176
A0A8S0Q177
A0A8S0Q178
A0A8S0Q179
A0A8S0Q181
A0A8S0Q182
A0A8S0Q183
A0A8S0Q185
A0A8S0Q186
A0A8S0Q187
A0A8S0Q188
A0A8S0Q189
A0A8S0Q190
A0A8S0Q192
A0A8S0Q193
A0A8S0Q194
A0A8S0Q195
A0A8S0Q196
A0A8S0Q197
A0A8S0Q199
A0A8S0Q1A0
A0A8S0Q1A2
A0A8S0Q1A3
A0A8S0Q1A4
A0A8S0Q1A6
A0A8S0Q1A7
A0A8S0Q1A9
A0A8S0Q1B0
A0A8S0Q1B1
A0A8S0Q1B2
A0A8S0Q1B3
A0A8S0Q1B4
A0A8S0Q1B5
A0A8S0Q1B6
A0A8S0Q1B7
A0A8S0Q1B8
A0A8S0Q1B9
A0A8S0Q1C0
A0A8S0Q1C2
A0A8S0Q1C3
A0A8S0Q1C4
A0A8S0Q1C5
A0A8S0Q1C7
A0A8S0Q1D0
A0A8S0Q1D1
A0A8S0Q1D4
A0A8S0Q1D6
A0A8S0Q1D7
A0A8S0Q1D8
A0A8S0Q1D9
A0A8S0Q1E0
A0A8S0Q1E1
A0A8S0Q1E4
A0A8S0Q1E5
A0A8S0Q1E6
A0A8S0Q1E7
A0A8S0Q1E9
A0A8S0Q1F0
A0A8S0Q1F2
A0A8S0Q1F3
A0A8S0Q1F4
A0A8S0Q1F5
A0A8S0Q1F6
A0A8S0Q1F8
A0A8S0Q1F9
A0A8S0Q1G0
A0A8S0Q1G1
A0A8S0Q1G2
A0A8S0Q1G4
A0A8S0Q1G5
A0A8S0Q1G7
A0A8S0Q1G8
A0A8S0Q1H0
A0A8S0Q1H2
A0A8S0Q1H4
A0A8S0Q1H7
A0A8S0Q1H8
A0A8S0Q1H9
A0A8S0Q1I0
A0A8S0Q1I1
A0A8S0Q1I3
A0A8S0Q1I5
A0A8S0Q1I9
A0A8S0Q1J0
A0A8S0Q1J1
A0A8S0Q1J2
A0A8S0Q1J3
A0A8S0Q1J4
A0A8S0Q1J5
A0A8S0Q1J6
A0A8S0Q1J9
A0A8S0Q1K0
A0A8S0Q1K1
A0A8S0Q1K2
A0A8S0Q1K3
A0A8S0Q1K4
A0A8S0Q1K5
A0A8S0Q1K7
A0A8S0Q1K9
A0A8S0Q1L0
A0A8S0Q1L2
A0A8S0Q1L3
A0A8S0Q1L4
A0A8S0Q1L5
A0A8S0Q1L6
A0A8S0Q1L8
A0A8S0Q1L9
A0A8S0Q1M0
A0A8S0Q1M1
A0A8S0Q1M2
A0A8S0Q1M3
A0A8S0Q1M4
A0A8S0Q1M5
A0A8S0Q1M6
A0A8S0Q1M7
A0A8S0Q1M9
A0A8S0Q1N0
A0A8S0Q1N1
A0A8S0Q1N2
A0A8S0Q1N3
A0A8S0Q1N4
A0A8S0Q1N6
A0A8S0Q1N7
A0A8S0Q1N9
A0A8S0Q1P0
A0A8S0Q1P1
A0A8S0Q1P2
A0A8S0Q1P3
A0A8S0Q1P4
A0A8S0Q1P5
A0A8S0Q1P6
A0A8S0Q1P9
A0A8S0Q1Q0
A0A8S0Q1Q1
A0A8S0Q1Q2
A0A8S0Q1Q3
A0A8S0Q1Q4
A0A8S0Q1Q5
A0A8S0Q1Q6
A0A8S0Q1Q7
A0A8S0Q1Q8
A0A8S0Q1R0
A0A8S0Q1R1
A0A8S0Q1R2
A0A8S0Q1R3
A0A8S0Q1R4
A0A8S0Q1R5
A0A8S0Q1R6
A0A8S0Q1R8
A0A8S0Q1R9
A0A8S0Q1S0
A0A8S0Q1S1
A0A8S0Q1S2
A0A8S0Q1S3
A0A8S0Q1S4
A0A8S0Q1S6
A0A8S0Q1S7
A0A8S0Q1S8
A0A8S0Q1S9
A0A8S0Q1T0
A0A8S0Q1T1
A0A8S0Q1T4
A0A8S0Q1T5
A0A8S0Q1T6
A0A8S0Q1T7
A0A8S0Q1T8
A0A8S0Q1T9
A0A8S0Q1U0
A0A8S0Q1U1
A0A8S0Q1U2
A0A8S0Q1U5
A0A8S0Q1U7
A0A8S0Q1U8
A0A8S0Q1V1
A0A8S0Q1V2
A0A8S0Q1V3
A0A8S0Q1V4
A0A8S0Q1V5
A0A8S0Q1V6
A0A8S0Q1V7
A0A8S0Q1V9
A0A8S0Q1W0
A0A8S0Q1W1
A0A8S0Q1W5
A0A8S0Q1W7
A0A8S0Q1W8
A0A8S0Q1W9
A0A8S0Q1X0
A0A8S0Q1X1
A0A8S0Q1X2
A0A8S0Q1X3
A0A8S0Q1X4
A0A8S0Q1X5
A0A8S0Q1X6
A0A8S0Q1X7
A0A8S0Q1Y0
A0A8S0Q1Y1
A0A8S0Q1Y2
A0A8S0Q1Y3
A0A8S0Q1Y4
A0A8S0Q1Y5
A0A8S0Q1Y6
A0A8S0Q1Y7
A0A8S0Q1Y8
A0A8S0Q1Y9
A0A8S0Q1Z1
A0A8S0Q1Z2
A0A8S0Q1Z4
A0A8S0Q1Z6
A0A8S0Q1Z7
A0A8S0Q1Z8
A0A8S0Q1Z9
A0A8S0Q200
A0A8S0Q201
A0A8S0Q204
A0A8S0Q205
A0A8S0Q206
A0A8S0Q208
A0A8S0Q209
A0A8S0Q210
A0A8S0Q211
A0A8S0Q212
A0A8S0Q213
A0A8S0Q214
A0A8S0Q216
A0A8S0Q217
A0A8S0Q218
A0A8S0Q219
A0A8S0Q220
A0A8S0Q221
A0A8S0Q222
A0A8S0Q224
A0A8S0Q226
A0A8S0Q228
A0A8S0Q229
A0A8S0Q231
A0A8S0Q232
A0A8S0Q233
A0A8S0Q236
A0A8S0Q237
A0A8S0Q238
A0A8S0Q239
A0A8S0Q240
A0A8S0Q241
A0A8S0Q242
A0A8S0Q243
A0A8S0Q247
A0A8S0Q250
A0A8S0Q251
A0A8S0Q252
A0A8S0Q253
A0A8S0Q254
A0A8S0Q255
A0A8S0Q257
A0A8S0Q258
A0A8S0Q259
A0A8S0Q260
A0A8S0Q261
A0A8S0Q262
A0A8S0Q263
A0A8S0Q264
A0A8S0Q265
A0A8S0Q266
A0A8S0Q267
A0A8S0Q268
A0A8S0Q269
A0A8S0Q270
A0A8S0Q271
A0A8S0Q272
A0A8S0Q273
A0A8S0Q274
A0A8S0Q275
A0A8S0Q276
A0A8S0Q277
A0A8S0Q278
A0A8S0Q279
A0A8S0Q280
A0A8S0Q282
A0A8S0Q284
A0A8S0Q285
A0A8S0Q288
A0A8S0Q290
A0A8S0Q291
A0A8S0Q293
A0A8S0Q294
A0A8S0Q296
A0A8S0Q298
A0A8S0Q2A0
A0A8S0Q2A2
A0A8S0Q2A3
A0A8S0Q2A4
A0A8S0Q2A5
A0A8S0Q2A6
A0A8S0Q2A7
A0A8S0Q2A8
A0A8S0Q2A9
A0A8S0Q2B0
A0A8S0Q2B1
A0A8S0Q2B2
A0A8S0Q2B3
A0A8S0Q2B5
A0A8S0Q2B7
A0A8S0Q2B8
A0A8S0Q2B9
A0A8S0Q2C0
A0A8S0Q2C1
A0A8S0Q2C2
A0A8S0Q2C3
A0A8S0Q2C4
A0A8S0Q2C5
A0A8S0Q2C6
A0A8S0Q2C8
A0A8S0Q2C9
A0A8S0Q2D0
A0A8S0Q2D1
A0A8S0Q2D2
A0A8S0Q2D3
A0A8S0Q2D4
A0A8S0Q2D5
A0A8S0Q2D6
A0A8S0Q2D7
A0A8S0Q2D8
A0A8S0Q2D9
A0A8S0Q2E0
A0A8S0Q2E1
A0A8S0Q2E3
A0A8S0Q2E4
A0A8S0Q2E5
A0A8S0Q2E6
A0A8S0Q2E9
A0A8S0Q2F0
A0A8S0Q2F1
A0A8S0Q2F2
A0A8S0Q2F3
A0A8S0Q2F4
A0A8S0Q2F5
A0A8S0Q2F6
A0A8S0Q2F7
A0A8S0Q2F8
A0A8S0Q2G0
A0A8S0Q2G2
A0A8S0Q2G4
A0A8S0Q2G6
A0A8S0Q2G7
A0A8S0Q2G9
A0A8S0Q2H0
A0A8S0Q2H1
A0A8S0Q2H2
A0A8S0Q2H3
A0A8S0Q2H4
A0A8S0Q2H5
A0A8S0Q2H6
A0A8S0Q2H8
A0A8S0Q2H9
A0A8S0Q2I0
A0A8S0Q2I2
A0A8S0Q2I5
A0A8S0Q2I7
A0A8S0Q2J0
A0A8S0Q2J1
A0A8S0Q2J2
A0A8S0Q2J3
A0A8S0Q2J6
A0A8S0Q2J7
A0A8S0Q2J8
A0A8S0Q2J9
A0A8S0Q2K0
A0A8S0Q2K1
A0A8S0Q2K2
A0A8S0Q2K3
A0A8S0Q2K4
A0A8S0Q2K5
A0A8S0Q2K6
A0A8S0Q2K7
A0A8S0Q2K8
A0A8S0Q2K9
A0A8S0Q2L1
A0A8S0Q2L2
A0A8S0Q2L4
A0A8S0Q2L5
A0A8S0Q2L6
A0A8S0Q2L7
A0A8S0Q2L8
A0A8S0Q2L9
A0A8S0Q2M1
A0A8S0Q2M2
A0A8S0Q2M3
A0A8S0Q2M4
A0A8S0Q2M5
A0A8S0Q2M7
A0A8S0Q2M8
A0A8S0Q2M9
A0A8S0Q2N2
A0A8S0Q2N3
A0A8S0Q2N5
A0A8S0Q2N6
A0A8S0Q2N8
A0A8S0Q2P0
A0A8S0Q2P1
A0A8S0Q2P2
A0A8S0Q2P3
A0A8S0Q2P4
A0A8S0Q2P5
A0A8S0Q2P7
A0A8S0Q2Q0
A0A8S0Q2Q3
A0A8S0Q2Q4
A0A8S0Q2Q6
A0A8S0Q2Q7
A0A8S0Q2Q8
A0A8S0Q2Q9
A0A8S0Q2R0
A0A8S0Q2R3
A0A8S0Q2R4
A0A8S0Q2R5
A0A8S0Q2R7
A0A8S0Q2R8
A0A8S0Q2S1
A0A8S0Q2S3
A0A8S0Q2S4
A0A8S0Q2S5
A0A8S0Q2S6
A0A8S0Q2S8
A0A8S0Q2S9
A0A8S0Q2T0
A0A8S0Q2T1
A0A8S0Q2T2
A0A8S0Q2T3
A0A8S0Q2T4
A0A8S0Q2T5
A0A8S0Q2T6
A0A8S0Q2T7
A0A8S0Q2T8
A0A8S0Q2T9
A0A8S0Q2U0
A0A8S0Q2U1
A0A8S0Q2U2
A0A8S0Q2U3
A0A8S0Q2U4
A0A8S0Q2U5
A0A8S0Q2U6
A0A8S0Q2U7
A0A8S0Q2U8
A0A8S0Q2V1
A0A8S0Q2V3
A0A8S0Q2V4
A0A8S0Q2V6
A0A8S0Q2V8
A0A8S0Q2V9
A0A8S0Q2W0
A0A8S0Q2W1
A0A8S0Q2W2
A0A8S0Q2W3
A0A8S0Q2W4
A0A8S0Q2W5
A0A8S0Q2W6
A0A8S0Q2W7
A0A8S0Q2W8
A0A8S0Q2W9
A0A8S0Q2X0
A0A8S0Q2X1
A0A8S0Q2X3
A0A8S0Q2X4
A0A8S0Q2X5
A0A8S0Q2X7
A0A8S0Q2X8
A0A8S0Q2Y0
A0A8S0Q2Y1
A0A8S0Q2Y2
A0A8S0Q2Y3
A0A8S0Q2Y4
A0A8S0Q2Y5
A0A8S0Q2Y6
A0A8S0Q2Y8
A0A8S0Q2Y9
A0A8S0Q2Z0
A0A8S0Q2Z2
A0A8S0Q2Z4
A0A8S0Q2Z5
A0A8S0Q2Z6
A0A8S0Q2Z7
A0A8S0Q2Z9
A0A8S0Q300
A0A8S0Q302
A0A8S0Q303
A0A8S0Q304
A0A8S0Q305
A0A8S0Q306
A0A8S0Q308
A0A8S0Q309
A0A8S0Q311
A0A8S0Q312
A0A8S0Q313
A0A8S0Q315
A0A8S0Q316
A0A8S0Q317
A0A8S0Q318
A0A8S0Q319
A0A8S0Q320
A0A8S0Q321
A0A8S0Q322
A0A8S0Q323
A0A8S0Q324
A0A8S0Q326
A0A8S0Q328
A0A8S0Q330
A0A8S0Q331
A0A8S0Q332
A0A8S0Q333
A0A8S0Q336
A0A8S0Q337
A0A8S0Q338
A0A8S0Q340
A0A8S0Q341
A0A8S0Q342
A0A8S0Q344
A0A8S0Q346
A0A8S0Q347
A0A8S0Q348
A0A8S0Q349
A0A8S0Q351
A0A8S0Q353
A0A8S0Q354
A0A8S0Q355
A0A8S0Q356
A0A8S0Q360
A0A8S0Q361
A0A8S0Q362
A0A8S0Q363
A0A8S0Q364
A0A8S0Q367
A0A8S0Q368
A0A8S0Q369
A0A8S0Q370
A0A8S0Q371
A0A8S0Q372
A0A8S0Q374
A0A8S0Q375
A0A8S0Q377
A0A8S0Q379
A0A8S0Q381
A0A8S0Q382
A0A8S0Q383
A0A8S0Q384
A0A8S0Q385
A0A8S0Q386
A0A8S0Q387
A0A8S0Q388
A0A8S0Q389
A0A8S0Q390
A0A8S0Q391
A0A8S0Q392
A0A8S0Q393
A0A8S0Q394
A0A8S0Q395
A0A8S0Q396
A0A8S0Q397
A0A8S0Q398
A0A8S0Q3A0
A0A8S0Q3A1
A0A8S0Q3A2
A0A8S0Q3A3
A0A8S0Q3A5
A0A8S0Q3A7
A0A8S0Q3A8
A0A8S0Q3A9
A0A8S0Q3B0
A0A8S0Q3B1
A0A8S0Q3B4
A0A8S0Q3B5
A0A8S0Q3B6
A0A8S0Q3B7
A0A8S0Q3B8
A0A8S0Q3C0
A0A8S0Q3C1
A0A8S0Q3C2
A0A8S0Q3C3
A0A8S0Q3C4
A0A8S0Q3C5
A0A8S0Q3C6
A0A8S0Q3C8
A0A8S0Q3C9
A0A8S0Q3D2
A0A8S0Q3D5
A0A8S0Q3D6
A0A8S0Q3D7
A0A8S0Q3D8
A0A8S0Q3D9
A0A8S0Q3E1
A0A8S0Q3E2
A0A8S0Q3E4
A0A8S0Q3E5
A0A8S0Q3E6
A0A8S0Q3E7
A0A8S0Q3E8
A0A8S0Q3E9
A0A8S0Q3F1
A0A8S0Q3F2
A0A8S0Q3F3
A0A8S0Q3F4
A0A8S0Q3F5
A0A8S0Q3F7
A0A8S0Q3F8
A0A8S0Q3F9
A0A8S0Q3G0
A0A8S0Q3G1
A0A8S0Q3G4
A0A8S0Q3G5
A0A8S0Q3H0
A0A8S0Q3H1
A0A8S0Q3H2
A0A8S0Q3H3
A0A8S0Q3H5
A0A8S0Q3H7
A0A8S0Q3H8
A0A8S0Q3I0
A0A8S0Q3I1
A0A8S0Q3I2
A0A8S0Q3I3
A0A8S0Q3I4
A0A8S0Q3I5
A0A8S0Q3I6
A0A8S0Q3I7
A0A8S0Q3J0
A0A8S0Q3J1
A0A8S0Q3J2
A0A8S0Q3J3
A0A8S0Q3J5
A0A8S0Q3J6
A0A8S0Q3J7
A0A8S0Q3J8
A0A8S0Q3J9
A0A8S0Q3K0
A0A8S0Q3K2
A0A8S0Q3K3
A0A8S0Q3K4
A0A8S0Q3K5
A0A8S0Q3K6
A0A8S0Q3K7
A0A8S0Q3L1
A0A8S0Q3L2
A0A8S0Q3L3
A0A8S0Q3L5
A0A8S0Q3L6
A0A8S0Q3L7
A0A8S0Q3L9
A0A8S0Q3M0
A0A8S0Q3M1
A0A8S0Q3M2
A0A8S0Q3M4
A0A8S0Q3M6
A0A8S0Q3M7
A0A8S0Q3M9
A0A8S0Q3N0
A0A8S0Q3N1
A0A8S0Q3N2
A0A8S0Q3N3
A0A8S0Q3N5
A0A8S0Q3N6
A0A8S0Q3N7
A0A8S0Q3N8
A0A8S0Q3P0
A0A8S0Q3P1
A0A8S0Q3P2
A0A8S0Q3P3
A0A8S0Q3P4
A0A8S0Q3P5
A0A8S0Q3Q0
A0A8S0Q3Q1
A0A8S0Q3Q2
A0A8S0Q3Q3
A0A8S0Q3Q4
A0A8S0Q3Q5
A0A8S0Q3Q6
A0A8S0Q3Q8
A0A8S0Q3Q9
A0A8S0Q3R0
A0A8S0Q3R1
A0A8S0Q3R2
A0A8S0Q3R3
A0A8S0Q3R5
A0A8S0Q3R6
A0A8S0Q3R8
A0A8S0Q3S0
A0A8S0Q3S1
A0A8S0Q3S2
A0A8S0Q3S3
A0A8S0Q3S5
A0A8S0Q3S6
A0A8S0Q3S7
A0A8S0Q3S9
A0A8S0Q3T0
A0A8S0Q3T1
A0A8S0Q3T2
A0A8S0Q3T3
A0A8S0Q3T4
A0A8S0Q3T5
A0A8S0Q3T6
A0A8S0Q3T7
A0A8S0Q3T8
A0A8S0Q3U0
A0A8S0Q3U1
A0A8S0Q3U2
A0A8S0Q3U4
A0A8S0Q3U5
A0A8S0Q3U6
A0A8S0Q3U8
A0A8S0Q3U9
A0A8S0Q3V0
A0A8S0Q3V2
A0A8S0Q3V3
A0A8S0Q3V5
A0A8S0Q3V6
A0A8S0Q3W0
A0A8S0Q3W1
A0A8S0Q3W2
A0A8S0Q3W3
A0A8S0Q3W4
A0A8S0Q3W5
A0A8S0Q3W6
A0A8S0Q3W7
A0A8S0Q3W8
A0A8S0Q3X1
A0A8S0Q3X3
A0A8S0Q3X4
A0A8S0Q3X5
A0A8S0Q3X6
A0A8S0Q3X8
A0A8S0Q3X9
A0A8S0Q3Y0
A0A8S0Q3Y1
A0A8S0Q3Y2
A0A8S0Q3Y4
A0A8S0Q3Y6
A0A8S0Q3Y8
A0A8S0Q3Y9
A0A8S0Q3Z1
A0A8S0Q3Z2
A0A8S0Q3Z3
A0A8S0Q3Z4
A0A8S0Q3Z6
A0A8S0Q3Z7
A0A8S0Q3Z8
A0A8S0Q3Z9
A0A8S0Q401
A0A8S0Q402
A0A8S0Q404
A0A8S0Q406
A0A8S0Q407
A0A8S0Q408
A0A8S0Q409
A0A8S0Q412
A0A8S0Q414
A0A8S0Q415
A0A8S0Q417
A0A8S0Q419
A0A8S0Q420
A0A8S0Q422
A0A8S0Q423
A0A8S0Q424
A0A8S0Q425
A0A8S0Q427
A0A8S0Q428
A0A8S0Q429
A0A8S0Q430
A0A8S0Q431
A0A8S0Q432
A0A8S0Q434
A0A8S0Q435
A0A8S0Q436
A0A8S0Q437
A0A8S0Q438
A0A8S0Q439
A0A8S0Q441
A0A8S0Q444
A0A8S0Q445
A0A8S0Q447
A0A8S0Q448
A0A8S0Q449
A0A8S0Q451
A0A8S0Q452
A0A8S0Q453
A0A8S0Q454
A0A8S0Q456
A0A8S0Q457
A0A8S0Q458
A0A8S0Q460
A0A8S0Q461
A0A8S0Q462
A0A8S0Q463
A0A8S0Q464
A0A8S0Q465
A0A8S0Q466
A0A8S0Q468
A0A8S0Q470
A0A8S0Q471
A0A8S0Q472
A0A8S0Q473
A0A8S0Q474
A0A8S0Q475
A0A8S0Q476
A0A8S0Q477
A0A8S0Q478
A0A8S0Q480
A0A8S0Q481
A0A8S0Q483
A0A8S0Q486
A0A8S0Q487
A0A8S0Q488
A0A8S0Q489
A0A8S0Q490
A0A8S0Q491
A0A8S0Q492
A0A8S0Q495
A0A8S0Q497
A0A8S0Q498
A0A8S0Q499
A0A8S0Q4A1
A0A8S0Q4A2
A0A8S0Q4A3
A0A8S0Q4A4
A0A8S0Q4A5
A0A8S0Q4A6
A0A8S0Q4A8
A0A8S0Q4A9
A0A8S0Q4B0
A0A8S0Q4B2
A0A8S0Q4B4
A0A8S0Q4B6
A0A8S0Q4B7
A0A8S0Q4B8
A0A8S0Q4B9
A0A8S0Q4C0
A0A8S0Q4C1
A0A8S0Q4C2
A0A8S0Q4C3
A0A8S0Q4C4
A0A8S0Q4C5
A0A8S0Q4C6
A0A8S0Q4C7
A0A8S0Q4C8
A0A8S0Q4C9
A0A8S0Q4D0
A0A8S0Q4D1
A0A8S0Q4D2
A0A8S0Q4D3
A0A8S0Q4D5
A0A8S0Q4D7
A0A8S0Q4D8
A0A8S0Q4D9
A0A8S0Q4E0
A0A8S0Q4E1
A0A8S0Q4E2
A0A8S0Q4E4
A0A8S0Q4E6
A0A8S0Q4E7
A0A8S0Q4E8
A0A8S0Q4E9
A0A8S0Q4F0
A0A8S0Q4F1
A0A8S0Q4F2
A0A8S0Q4F4
A0A8S0Q4F5
A0A8S0Q4F6
A0A8S0Q4F7
A0A8S0Q4F8
A0A8S0Q4G0
A0A8S0Q4G1
A0A8S0Q4G2
A0A8S0Q4G3
A0A8S0Q4G4
A0A8S0Q4G5
A0A8S0Q4G8
A0A8S0Q4G9
A0A8S0Q4H0
A0A8S0Q4H1
A0A8S0Q4H2
A0A8S0Q4H4
A0A8S0Q4H5
A0A8S0Q4H6
A0A8S0Q4H8
A0A8S0Q4H9
A0A8S0Q4I0
A0A8S0Q4I1
A0A8S0Q4I2
A0A8S0Q4I4
A0A8S0Q4I6
A0A8S0Q4I7
A0A8S0Q4I9
A0A8S0Q4J0
A0A8S0Q4J1
A0A8S0Q4J2
A0A8S0Q4J3
A0A8S0Q4J4
A0A8S0Q4J5
A0A8S0Q4J6
A0A8S0Q4J8
A0A8S0Q4J9
A0A8S0Q4K0
A0A8S0Q4K1
A0A8S0Q4K4
A0A8S0Q4K5
A0A8S0Q4K6
A0A8S0Q4K7
A0A8S0Q4K8
A0A8S0Q4K9
A0A8S0Q4L0
A0A8S0Q4L1
A0A8S0Q4L2
A0A8S0Q4L3
A0A8S0Q4L4
A0A8S0Q4L5
A0A8S0Q4L6
A0A8S0Q4L7
A0A8S0Q4M0
A0A8S0Q4M1
A0A8S0Q4M3
A0A8S0Q4M4
A0A8S0Q4M6
A0A8S0Q4M7
A0A8S0Q4M8
A0A8S0Q4M9
A0A8S0Q4N1
A0A8S0Q4N2
A0A8S0Q4N4
A0A8S0Q4N5
A0A8S0Q4N8
A0A8S0Q4P0
A0A8S0Q4P1
A0A8S0Q4P2
A0A8S0Q4P4
A0A8S0Q4P5
A0A8S0Q4P6
A0A8S0Q4P7
A0A8S0Q4P8
A0A8S0Q4Q0
A0A8S0Q4Q1
A0A8S0Q4Q4
A0A8S0Q4Q5
A0A8S0Q4Q6
A0A8S0Q4Q7
A0A8S0Q4Q8
A0A8S0Q4Q9
A0A8S0Q4R0
A0A8S0Q4R3
A0A8S0Q4R4
A0A8S0Q4R6
A0A8S0Q4R8
A0A8S0Q4R9
A0A8S0Q4S1
A0A8S0Q4S2
A0A8S0Q4S5
A0A8S0Q4S6
A0A8S0Q4S7
A0A8S0Q4S8
A0A8S0Q4S9
A0A8S0Q4T0
A0A8S0Q4T1
A0A8S0Q4T2
A0A8S0Q4T3
A0A8S0Q4T4
A0A8S0Q4T5
A0A8S0Q4T7
A0A8S0Q4T8
A0A8S0Q4T9
A0A8S0Q4U0
A0A8S0Q4U1
A0A8S0Q4U2
A0A8S0Q4U3
A0A8S0Q4U4
A0A8S0Q4U5
A0A8S0Q4U6
A0A8S0Q4U8
A0A8S0Q4U9
A0A8S0Q4V0
A0A8S0Q4V2
A0A8S0Q4V3
A0A8S0Q4V4
A0A8S0Q4V5
A0A8S0Q4V6
A0A8S0Q4V7
A0A8S0Q4V8
A0A8S0Q4V9
A0A8S0Q4W0
A0A8S0Q4W1
A0A8S0Q4W2
A0A8S0Q4W3
A0A8S0Q4W4
A0A8S0Q4W5
A0A8S0Q4W6
A0A8S0Q4W7
A0A8S0Q4W8
A0A8S0Q4W9
A0A8S0Q4X0
A0A8S0Q4X1
A0A8S0Q4X2
A0A8S0Q4X3
A0A8S0Q4X4
A0A8S0Q4X6
A0A8S0Q4X7
A0A8S0Q4X8
A0A8S0Q4X9
A0A8S0Q4Y1
A0A8S0Q4Y2
A0A8S0Q4Y3
A0A8S0Q4Y5
A0A8S0Q4Y6
A0A8S0Q4Y7
A0A8S0Q4Y8
A0A8S0Q4Y9
A0A8S0Q4Z2
A0A8S0Q4Z3
A0A8S0Q4Z4
A0A8S0Q4Z5
A0A8S0Q4Z7
A0A8S0Q501
A0A8S0Q502
A0A8S0Q503
A0A8S0Q504
A0A8S0Q505
A0A8S0Q507
A0A8S0Q508
A0A8S0Q510
A0A8S0Q511
A0A8S0Q513
A0A8S0Q514
A0A8S0Q515
A0A8S0Q516
A0A8S0Q517
A0A8S0Q518
A0A8S0Q519
A0A8S0Q520
A0A8S0Q522
A0A8S0Q523
A0A8S0Q524
A0A8S0Q525
A0A8S0Q526
A0A8S0Q527
A0A8S0Q528
A0A8S0Q529
A0A8S0Q531
A0A8S0Q533
A0A8S0Q534
A0A8S0Q535
A0A8S0Q536
A0A8S0Q540
A0A8S0Q541
A0A8S0Q542
A0A8S0Q544
A0A8S0Q545
A0A8S0Q547
A0A8S0Q548
A0A8S0Q549
A0A8S0Q550
A0A8S0Q551
A0A8S0Q552
A0A8S0Q553
A0A8S0Q554
A0A8S0Q555
A0A8S0Q556
A0A8S0Q557
A0A8S0Q560
A0A8S0Q561
A0A8S0Q563
A0A8S0Q564
A0A8S0Q565
A0A8S0Q566
A0A8S0Q567
A0A8S0Q568
A0A8S0Q569
A0A8S0Q571
A0A8S0Q572
A0A8S0Q573
A0A8S0Q574
A0A8S0Q575
A0A8S0Q576
A0A8S0Q577
A0A8S0Q579
A0A8S0Q580
A0A8S0Q581
A0A8S0Q582
A0A8S0Q583
A0A8S0Q585
A0A8S0Q587
A0A8S0Q588
A0A8S0Q589
A0A8S0Q591
A0A8S0Q592
A0A8S0Q593
A0A8S0Q594
A0A8S0Q595
A0A8S0Q596
A0A8S0Q597
A0A8S0Q598
A0A8S0Q599
A0A8S0Q5A1
A0A8S0Q5A2
A0A8S0Q5A3
A0A8S0Q5A5
A0A8S0Q5A6
A0A8S0Q5A8
A0A8S0Q5A9
A0A8S0Q5B0
A0A8S0Q5B1
A0A8S0Q5B3
A0A8S0Q5B4
A0A8S0Q5B5
A0A8S0Q5B6
A0A8S0Q5B8
A0A8S0Q5B9
A0A8S0Q5C0
A0A8S0Q5C1
A0A8S0Q5C2
A0A8S0Q5C3
A0A8S0Q5C4
A0A8S0Q5C5
A0A8S0Q5C6
A0A8S0Q5C7
A0A8S0Q5C8
A0A8S0Q5D0
A0A8S0Q5D1
A0A8S0Q5D2
A0A8S0Q5D5
A0A8S0Q5D6
A0A8S0Q5D8
A0A8S0Q5D9
A0A8S0Q5E1
A0A8S0Q5E2
A0A8S0Q5E3
A0A8S0Q5E4
A0A8S0Q5E6
A0A8S0Q5E7
A0A8S0Q5E8
A0A8S0Q5E9
A0A8S0Q5F0
A0A8S0Q5F1
A0A8S0Q5F2
A0A8S0Q5F4
A0A8S0Q5F5
A0A8S0Q5F6
A0A8S0Q5F7
A0A8S0Q5F8
A0A8S0Q5F9
A0A8S0Q5G0
A0A8S0Q5G2
A0A8S0Q5G4
A0A8S0Q5G5
A0A8S0Q5G6
A0A8S0Q5G7
A0A8S0Q5G8
A0A8S0Q5G9
A0A8S0Q5H0
A0A8S0Q5H1
A0A8S0Q5H2
A0A8S0Q5H3
A0A8S0Q5H4
A0A8S0Q5H5
A0A8S0Q5H6
A0A8S0Q5H9
A0A8S0Q5I0
A0A8S0Q5I1
A0A8S0Q5I2
A0A8S0Q5I3
A0A8S0Q5I4
A0A8S0Q5I5
A0A8S0Q5I6
A0A8S0Q5I7
A0A8S0Q5J0
A0A8S0Q5J1
A0A8S0Q5J2
A0A8S0Q5J3
A0A8S0Q5J4
A0A8S0Q5J5
A0A8S0Q5J6
A0A8S0Q5J7
A0A8S0Q5J8
A0A8S0Q5K0
A0A8S0Q5K1
A0A8S0Q5K2
A0A8S0Q5K3
A0A8S0Q5K4
A0A8S0Q5K5
A0A8S0Q5K6
A0A8S0Q5K7
A0A8S0Q5K9
A0A8S0Q5L1
A0A8S0Q5L2
A0A8S0Q5L3
A0A8S0Q5L4
A0A8S0Q5L5
A0A8S0Q5L6
A0A8S0Q5L7
A0A8S0Q5L8
A0A8S0Q5L9
A0A8S0Q5M0
A0A8S0Q5M1
A0A8S0Q5M2
A0A8S0Q5M3
A0A8S0Q5M4
A0A8S0Q5M6
A0A8S0Q5M7
A0A8S0Q5M9
A0A8S0Q5N0
A0A8S0Q5N2
A0A8S0Q5N3
A0A8S0Q5N4
A0A8S0Q5N5
A0A8S0Q5N6
A0A8S0Q5N8
A0A8S0Q5N9
A0A8S0Q5P0
A0A8S0Q5P1
A0A8S0Q5P2
A0A8S0Q5P4
A0A8S0Q5P5
A0A8S0Q5P6
A0A8S0Q5P7
A0A8S0Q5P8
A0A8S0Q5P9
A0A8S0Q5Q0
A0A8S0Q5Q1
A0A8S0Q5Q4
A0A8S0Q5Q5
A0A8S0Q5Q7
A0A8S0Q5Q9
A0A8S0Q5R0
A0A8S0Q5R1
A0A8S0Q5R2
A0A8S0Q5R4
A0A8S0Q5R5
A0A8S0Q5R6
A0A8S0Q5R7
A0A8S0Q5R8
A0A8S0Q5R9
A0A8S0Q5S0
A0A8S0Q5S1
A0A8S0Q5S3
A0A8S0Q5S4
A0A8S0Q5S5
A0A8S0Q5S6
A0A8S0Q5S7
A0A8S0Q5S8
A0A8S0Q5S9
A0A8S0Q5T1
A0A8S0Q5T3
A0A8S0Q5T4
A0A8S0Q5T5
A0A8S0Q5T8
A0A8S0Q5T9
A0A8S0Q5U0
A0A8S0Q5U1
A0A8S0Q5U2
A0A8S0Q5U5
A0A8S0Q5U6
A0A8S0Q5U7
A0A8S0Q5U8
A0A8S0Q5U9
A0A8S0Q5V0
A0A8S0Q5V1
A0A8S0Q5V2
A0A8S0Q5V4
A0A8S0Q5V5
A0A8S0Q5V6
A0A8S0Q5V7
A0A8S0Q5W1
A0A8S0Q5W3
A0A8S0Q5W5
A0A8S0Q5W6
A0A8S0Q5W7
A0A8S0Q5W8
A0A8S0Q5W9
A0A8S0Q5X1
A0A8S0Q5X2
A0A8S0Q5X3
A0A8S0Q5X5
A0A8S0Q5X6
A0A8S0Q5X7
A0A8S0Q5X8
A0A8S0Q5Y0
A0A8S0Q5Y1
A0A8S0Q5Y2
A0A8S0Q5Y3
A0A8S0Q5Y4
A0A8S0Q5Y6
A0A8S0Q5Y7
A0A8S0Q5Y8
A0A8S0Q5Y9
A0A8S0Q5Z0
A0A8S0Q5Z3
A0A8S0Q5Z5
A0A8S0Q5Z6
A0A8S0Q5Z7
A0A8S0Q5Z9
A0A8S0Q600
A0A8S0Q601
A0A8S0Q602
A0A8S0Q603
A0A8S0Q604
A0A8S0Q605
A0A8S0Q606
A0A8S0Q607
A0A8S0Q608
A0A8S0Q609
A0A8S0Q611
A0A8S0Q613
A0A8S0Q615
A0A8S0Q617
A0A8S0Q620
A0A8S0Q622
A0A8S0Q623
A0A8S0Q624
A0A8S0Q625
A0A8S0Q626
A0A8S0Q627
A0A8S0Q628
A0A8S0Q630
A0A8S0Q631
A0A8S0Q632
A0A8S0Q633
A0A8S0Q634
A0A8S0Q637
A0A8S0Q638
A0A8S0Q639
A0A8S0Q640
A0A8S0Q641
A0A8S0Q642
A0A8S0Q643
A0A8S0Q644
A0A8S0Q645
A0A8S0Q646
A0A8S0Q647
A0A8S0Q648
A0A8S0Q649
A0A8S0Q650
A0A8S0Q652
A0A8S0Q653
A0A8S0Q654
A0A8S0Q655
A0A8S0Q657
A0A8S0Q658
A0A8S0Q659
A0A8S0Q660
A0A8S0Q661
A0A8S0Q662
A0A8S0Q663
A0A8S0Q664
A0A8S0Q665
A0A8S0Q666
A0A8S0Q667
A0A8S0Q668
A0A8S0Q669
A0A8S0Q670
A0A8S0Q671
A0A8S0Q672
A0A8S0Q673
A0A8S0Q675
A0A8S0Q676
A0A8S0Q677
A0A8S0Q678
A0A8S0Q679
A0A8S0Q680
A0A8S0Q681
A0A8S0Q682
A0A8S0Q683
A0A8S0Q684
A0A8S0Q685
A0A8S0Q686
A0A8S0Q687
A0A8S0Q688
A0A8S0Q689
A0A8S0Q690
A0A8S0Q691
A0A8S0Q692
A0A8S0Q694
A0A8S0Q695
A0A8S0Q696
A0A8S0Q697
A0A8S0Q699
A0A8S0Q6A0
A0A8S0Q6A1
A0A8S0Q6A2
A0A8S0Q6A3
A0A8S0Q6A4
A0A8S0Q6A6
A0A8S0Q6A9
A0A8S0Q6B0
A0A8S0Q6B1
A0A8S0Q6B2
A0A8S0Q6B3
A0A8S0Q6B6
A0A8S0Q6B8
A0A8S0Q6B9
A0A8S0Q6C1
A0A8S0Q6C2
A0A8S0Q6C3
A0A8S0Q6C5
A0A8S0Q6C6
A0A8S0Q6C8
A0A8S0Q6D0
A0A8S0Q6D1
A0A8S0Q6D2
A0A8S0Q6D3
A0A8S0Q6D4
A0A8S0Q6D5
A0A8S0Q6D7
A0A8S0Q6D8
A0A8S0Q6D9
A0A8S0Q6E0
A0A8S0Q6E1
A0A8S0Q6E2
A0A8S0Q6E3
A0A8S0Q6E4
A0A8S0Q6E5
A0A8S0Q6E6
A0A8S0Q6E7
A0A8S0Q6E8
A0A8S0Q6E9
A0A8S0Q6F0
A0A8S0Q6F1
A0A8S0Q6F2
A0A8S0Q6F4
A0A8S0Q6F5
A0A8S0Q6F7
A0A8S0Q6F8
A0A8S0Q6F9
A0A8S0Q6G2
A0A8S0Q6G3
A0A8S0Q6G5
A0A8S0Q6G6
A0A8S0Q6G7
A0A8S0Q6G8
A0A8S0Q6H0
A0A8S0Q6H1
A0A8S0Q6H2
A0A8S0Q6H4
A0A8S0Q6H5
A0A8S0Q6H6
A0A8S0Q6H8
A0A8S0Q6H9
A0A8S0Q6I0
A0A8S0Q6I3
A0A8S0Q6I5
A0A8S0Q6I6
A0A8S0Q6I7
A0A8S0Q6I8
A0A8S0Q6I9
A0A8S0Q6J0
A0A8S0Q6J1
A0A8S0Q6J2
A0A8S0Q6J3
A0A8S0Q6J4
A0A8S0Q6J5
A0A8S0Q6J6
A0A8S0Q6J7
A0A8S0Q6K1
A0A8S0Q6K2
A0A8S0Q6K3
A0A8S0Q6K4
A0A8S0Q6K5
A0A8S0Q6K6
A0A8S0Q6K7
A0A8S0Q6L0
A0A8S0Q6L1
A0A8S0Q6L2
A0A8S0Q6L3
A0A8S0Q6L5
A0A8S0Q6L6
A0A8S0Q6L7
A0A8S0Q6L8
A0A8S0Q6L9
A0A8S0Q6M0
A0A8S0Q6M1
A0A8S0Q6M7
A0A8S0Q6M8
A0A8S0Q6M9
A0A8S0Q6N0
A0A8S0Q6N1
A0A8S0Q6N2
A0A8S0Q6N4
A0A8S0Q6N5
A0A8S0Q6N6
A0A8S0Q6N7
A0A8S0Q6N8
A0A8S0Q6N9
A0A8S0Q6P0
A0A8S0Q6P1
A0A8S0Q6P2
A0A8S0Q6P5
A0A8S0Q6P6
A0A8S0Q6P9
A0A8S0Q6Q1
A0A8S0Q6Q4
A0A8S0Q6Q6
A0A8S0Q6Q8
A0A8S0Q6Q9
A0A8S0Q6R0
A0A8S0Q6R1
A0A8S0Q6R2
A0A8S0Q6R4
A0A8S0Q6R5
A0A8S0Q6R7
A0A8S0Q6R8
A0A8S0Q6R9
A0A8S0Q6S1
A0A8S0Q6S2
A0A8S0Q6S3
A0A8S0Q6S6
A0A8S0Q6S8
A0A8S0Q6S9
A0A8S0Q6T0
A0A8S0Q6T1
A0A8S0Q6T4
A0A8S0Q6T5
A0A8S0Q6T6
A0A8S0Q6T7
A0A8S0Q6T8
A0A8S0Q6T9
A0A8S0Q6U0
A0A8S0Q6U1
A0A8S0Q6U2
A0A8S0Q6U3
A0A8S0Q6U4
A0A8S0Q6U5
A0A8S0Q6U6
A0A8S0Q6U8
A0A8S0Q6U9
A0A8S0Q6V1
A0A8S0Q6V2
A0A8S0Q6V4
A0A8S0Q6V6
A0A8S0Q6V7
A0A8S0Q6V8
A0A8S0Q6V9
A0A8S0Q6W0
A0A8S0Q6W1
A0A8S0Q6W2
A0A8S0Q6W3
A0A8S0Q6W4
A0A8S0Q6W5
A0A8S0Q6W6
A0A8S0Q6W7
A0A8S0Q6W8
A0A8S0Q6X0
A0A8S0Q6X2
A0A8S0Q6X3
A0A8S0Q6X4
A0A8S0Q6X6
A0A8S0Q6X7
A0A8S0Q6X8
A0A8S0Q6Y0
A0A8S0Q6Y1
A0A8S0Q6Y2
A0A8S0Q6Y5
A0A8S0Q6Y6
A0A8S0Q6Y8
A0A8S0Q6Y9
A0A8S0Q6Z0
A0A8S0Q6Z2
A0A8S0Q6Z3
A0A8S0Q6Z4
A0A8S0Q6Z5
A0A8S0Q6Z6
A0A8S0Q6Z7
A0A8S0Q6Z8
A0A8S0Q6Z9
A0A8S0Q701
A0A8S0Q702
A0A8S0Q703
A0A8S0Q704
A0A8S0Q705
A0A8S0Q706
A0A8S0Q707
A0A8S0Q708
A0A8S0Q709
A0A8S0Q710
A0A8S0Q711
A0A8S0Q712
A0A8S0Q713
A0A8S0Q714
A0A8S0Q715
A0A8S0Q716
A0A8S0Q717
A0A8S0Q718
A0A8S0Q719
A0A8S0Q720
A0A8S0Q722
A0A8S0Q724
A0A8S0Q725
A0A8S0Q726
A0A8S0Q727
A0A8S0Q729
A0A8S0Q730
A0A8S0Q731
A0A8S0Q732
A0A8S0Q733
A0A8S0Q734
A0A8S0Q735
A0A8S0Q736
A0A8S0Q737
A0A8S0Q740
A0A8S0Q741
A0A8S0Q742
A0A8S0Q743
A0A8S0Q745
A0A8S0Q746
A0A8S0Q747
A0A8S0Q748
A0A8S0Q749
A0A8S0Q750
A0A8S0Q751
A0A8S0Q752
A0A8S0Q753
A0A8S0Q754
A0A8S0Q755
A0A8S0Q756
A0A8S0Q758
A0A8S0Q759
A0A8S0Q760
A0A8S0Q761
A0A8S0Q762
A0A8S0Q764
A0A8S0Q766
A0A8S0Q767
A0A8S0Q768
A0A8S0Q769
A0A8S0Q771
A0A8S0Q772
A0A8S0Q773
A0A8S0Q774
A0A8S0Q775
A0A8S0Q776
A0A8S0Q777
A0A8S0Q778
A0A8S0Q779
A0A8S0Q780
A0A8S0Q781
A0A8S0Q782
A0A8S0Q784
A0A8S0Q785
A0A8S0Q786
A0A8S0Q787
A0A8S0Q789
A0A8S0Q790
A0A8S0Q791
A0A8S0Q792
A0A8S0Q795
A0A8S0Q797
A0A8S0Q798
A0A8S0Q799
A0A8S0Q7A0
A0A8S0Q7A1
A0A8S0Q7A2
A0A8S0Q7A4
A0A8S0Q7A5
A0A8S0Q7A6
A0A8S0Q7A8
A0A8S0Q7A9
A0A8S0Q7B0
A0A8S0Q7B1
A0A8S0Q7B2
A0A8S0Q7B3
A0A8S0Q7B4
A0A8S0Q7B5
A0A8S0Q7B6
A0A8S0Q7B8
A0A8S0Q7B9
A0A8S0Q7C0
A0A8S0Q7C2
A0A8S0Q7C3
A0A8S0Q7C4
A0A8S0Q7C6
A0A8S0Q7C8
A0A8S0Q7C9
A0A8S0Q7D2
A0A8S0Q7D3
A0A8S0Q7D4
A0A8S0Q7D5
A0A8S0Q7D6
A0A8S0Q7D7
A0A8S0Q7D8
A0A8S0Q7D9
A0A8S0Q7E0
A0A8S0Q7E1
A0A8S0Q7E2
A0A8S0Q7E3
A0A8S0Q7E4
A0A8S0Q7E5
A0A8S0Q7E7
A0A8S0Q7E8
A0A8S0Q7E9
A0A8S0Q7F0
A0A8S0Q7F1
A0A8S0Q7F2
A0A8S0Q7F5
A0A8S0Q7F6
A0A8S0Q7F7
A0A8S0Q7F8
A0A8S0Q7F9
A0A8S0Q7G0
A0A8S0Q7G3
A0A8S0Q7G4
A0A8S0Q7G5
A0A8S0Q7G7
A0A8S0Q7G8
A0A8S0Q7G9
A0A8S0Q7H0
A0A8S0Q7H1
A0A8S0Q7H2
A0A8S0Q7H4
A0A8S0Q7H6
A0A8S0Q7H9
A0A8S0Q7I0
A0A8S0Q7I1
A0A8S0Q7I2
A0A8S0Q7I3
A0A8S0Q7I4
A0A8S0Q7I5
A0A8S0Q7I6
A0A8S0Q7I7
A0A8S0Q7I9
A0A8S0Q7J0
A0A8S0Q7J1
A0A8S0Q7J2
A0A8S0Q7J4
A0A8S0Q7J6
A0A8S0Q7J7
A0A8S0Q7J8
A0A8S0Q7J9
A0A8S0Q7K0
A0A8S0Q7K1
A0A8S0Q7K2
A0A8S0Q7K5
A0A8S0Q7K6
A0A8S0Q7K8
A0A8S0Q7L1
A0A8S0Q7L5
A0A8S0Q7L6
A0A8S0Q7L7
A0A8S0Q7L8
A0A8S0Q7M0
A0A8S0Q7M1
A0A8S0Q7M3
A0A8S0Q7M5
A0A8S0Q7M6
A0A8S0Q7M8
A0A8S0Q7N0
A0A8S0Q7N1
A0A8S0Q7N2
A0A8S0Q7N4
A0A8S0Q7N5
A0A8S0Q7N6
A0A8S0Q7P0
A0A8S0Q7P2
A0A8S0Q7P3
A0A8S0Q7P4
A0A8S0Q7P5
A0A8S0Q7P7
A0A8S0Q7P8
A0A8S0Q7P9
A0A8S0Q7Q0
A0A8S0Q7Q1
A0A8S0Q7Q2
A0A8S0Q7Q3
A0A8S0Q7Q4
A0A8S0Q7Q5
A0A8S0Q7Q7
A0A8S0Q7Q8
A0A8S0Q7Q9
A0A8S0Q7R2
A0A8S0Q7R3
A0A8S0Q7R4
A0A8S0Q7R6
A0A8S0Q7R7
A0A8S0Q7R8
A0A8S0Q7R9
A0A8S0Q7S0
A0A8S0Q7S1
A0A8S0Q7S3
A0A8S0Q7S4
A0A8S0Q7S5
A0A8S0Q7S6
A0A8S0Q7S8
A0A8S0Q7S9
A0A8S0Q7T0
A0A8S0Q7T1
A0A8S0Q7T2
A0A8S0Q7T3
A0A8S0Q7T5
A0A8S0Q7T7
A0A8S0Q7T8
A0A8S0Q7T9
A0A8S0Q7U1
A0A8S0Q7U2
A0A8S0Q7U4
A0A8S0Q7U5
A0A8S0Q7U6
A0A8S0Q7U7
A0A8S0Q7U8
A0A8S0Q7U9
A0A8S0Q7V0
A0A8S0Q7V1
A0A8S0Q7V2
A0A8S0Q7V4
A0A8S0Q7V8
A0A8S0Q7V9
A0A8S0Q7W0
A0A8S0Q7W2
A0A8S0Q7W3
A0A8S0Q7W4
A0A8S0Q7W5
A0A8S0Q7W6
A0A8S0Q7W7
A0A8S0Q7W8
A0A8S0Q7W9
A0A8S0Q7X0
A0A8S0Q7X1
A0A8S0Q7X2
A0A8S0Q7X3
A0A8S0Q7X5
A0A8S0Q7X6
A0A8S0Q7X7
A0A8S0Q7X8
A0A8S0Q7X9
A0A8S0Q7Y0
A0A8S0Q7Y1
A0A8S0Q7Y2
A0A8S0Q7Y3
A0A8S0Q7Y4
A0A8S0Q7Y5
A0A8S0Q7Y9
A0A8S0Q7Z0
A0A8S0Q7Z1
A0A8S0Q7Z2
A0A8S0Q7Z3
A0A8S0Q7Z4
A0A8S0Q7Z5
A0A8S0Q7Z6
A0A8S0Q7Z7
A0A8S0Q7Z8
A0A8S0Q801
A0A8S0Q802
A0A8S0Q803
A0A8S0Q805
A0A8S0Q807
A0A8S0Q808
A0A8S0Q809
A0A8S0Q810
A0A8S0Q811
A0A8S0Q812
A0A8S0Q813
A0A8S0Q816
A0A8S0Q818
A0A8S0Q819
A0A8S0Q821
A0A8S0Q822
A0A8S0Q823
A0A8S0Q825
A0A8S0Q827
A0A8S0Q828
A0A8S0Q829
A0A8S0Q830
A0A8S0Q831
A0A8S0Q832
A0A8S0Q833
A0A8S0Q835
A0A8S0Q836
A0A8S0Q837
A0A8S0Q838
A0A8S0Q842
A0A8S0Q843
A0A8S0Q844
A0A8S0Q846
A0A8S0Q848
A0A8S0Q850
A0A8S0Q851
A0A8S0Q852
A0A8S0Q853
A0A8S0Q854
A0A8S0Q855
A0A8S0Q856
A0A8S0Q857
A0A8S0Q858
A0A8S0Q862
A0A8S0Q863
A0A8S0Q864
A0A8S0Q865
A0A8S0Q866
A0A8S0Q867
A0A8S0Q869
A0A8S0Q870
A0A8S0Q872
A0A8S0Q873
A0A8S0Q874
A0A8S0Q875
A0A8S0Q876
A0A8S0Q878
A0A8S0Q879
A0A8S0Q880
A0A8S0Q881
A0A8S0Q883
A0A8S0Q884
A0A8S0Q885
A0A8S0Q886
A0A8S0Q887
A0A8S0Q888
A0A8S0Q889
A0A8S0Q890
A0A8S0Q891
A0A8S0Q894
A0A8S0Q895
A0A8S0Q896
A0A8S0Q897
A0A8S0Q898
A0A8S0Q899
A0A8S0Q8A0
A0A8S0Q8A1
A0A8S0Q8A2
A0A8S0Q8A3
A0A8S0Q8A4
A0A8S0Q8A5
A0A8S0Q8A6
A0A8S0Q8A7
A0A8S0Q8A8
A0A8S0Q8A9
A0A8S0Q8B1
A0A8S0Q8B3
A0A8S0Q8B4
A0A8S0Q8B6
A0A8S0Q8B9
A0A8S0Q8C0
A0A8S0Q8C1
A0A8S0Q8C4
A0A8S0Q8C5
A0A8S0Q8C6
A0A8S0Q8C7
A0A8S0Q8C8
A0A8S0Q8C9
A0A8S0Q8D0
A0A8S0Q8D1
A0A8S0Q8D2
A0A8S0Q8D3
A0A8S0Q8D5
A0A8S0Q8D6
A0A8S0Q8D7
A0A8S0Q8D8
A0A8S0Q8D9
A0A8S0Q8E2
A0A8S0Q8E3
A0A8S0Q8E6
A0A8S0Q8E8
A0A8S0Q8E9
A0A8S0Q8F0
A0A8S0Q8F1
A0A8S0Q8F2
A0A8S0Q8F3
A0A8S0Q8F5
A0A8S0Q8F6
A0A8S0Q8F7
A0A8S0Q8F8
A0A8S0Q8F9
A0A8S0Q8G1
A0A8S0Q8G2
A0A8S0Q8G4
A0A8S0Q8G5
A0A8S0Q8G7
A0A8S0Q8G8
A0A8S0Q8G9
A0A8S0Q8H1
A0A8S0Q8H2
A0A8S0Q8H3
A0A8S0Q8H4
A0A8S0Q8H5
A0A8S0Q8H6
A0A8S0Q8H7
A0A8S0Q8H8
A0A8S0Q8H9
A0A8S0Q8I0
A0A8S0Q8I1
A0A8S0Q8I2
A0A8S0Q8I3
A0A8S0Q8I4
A0A8S0Q8I5
A0A8S0Q8I6
A0A8S0Q8I7
A0A8S0Q8I9
A0A8S0Q8J0
A0A8S0Q8J2
A0A8S0Q8J3
A0A8S0Q8J5
A0A8S0Q8J6
A0A8S0Q8J8
A0A8S0Q8J9
A0A8S0Q8K0
A0A8S0Q8K3
A0A8S0Q8K5
A0A8S0Q8K6
A0A8S0Q8K7
A0A8S0Q8K8
A0A8S0Q8K9
A0A8S0Q8L0
A0A8S0Q8L1
A0A8S0Q8L2
A0A8S0Q8L3
A0A8S0Q8L4
A0A8S0Q8L6
A0A8S0Q8L7
A0A8S0Q8L8
A0A8S0Q8L9
A0A8S0Q8M0
A0A8S0Q8M1
A0A8S0Q8M2
A0A8S0Q8M3
A0A8S0Q8M4
A0A8S0Q8M6
A0A8S0Q8M7
A0A8S0Q8M8
A0A8S0Q8M9
A0A8S0Q8N0
A0A8S0Q8N2
A0A8S0Q8N3
A0A8S0Q8N4
A0A8S0Q8N7
A0A8S0Q8N9
A0A8S0Q8P0
A0A8S0Q8P1
A0A8S0Q8P2
A0A8S0Q8P3
A0A8S0Q8P4
A0A8S0Q8P6
A0A8S0Q8P7
A0A8S0Q8P8
A0A8S0Q8P9
A0A8S0Q8Q0
A0A8S0Q8Q1
A0A8S0Q8Q3
A0A8S0Q8Q4
A0A8S0Q8Q5
A0A8S0Q8Q7
A0A8S0Q8Q8
A0A8S0Q8Q9
A0A8S0Q8R1
A0A8S0Q8R2
A0A8S0Q8R3
A0A8S0Q8R4
A0A8S0Q8R5
A0A8S0Q8R6
A0A8S0Q8R8
A0A8S0Q8S1
A0A8S0Q8S3
A0A8S0Q8S5
A0A8S0Q8S6
A0A8S0Q8S9
A0A8S0Q8T1
A0A8S0Q8T3
A0A8S0Q8T5
A0A8S0Q8T7
A0A8S0Q8T8
A0A8S0Q8U0
A0A8S0Q8U1
A0A8S0Q8U3
A0A8S0Q8U4
A0A8S0Q8U6
A0A8S0Q8U7
A0A8S0Q8U9
A0A8S0Q8V0
A0A8S0Q8V4
A0A8S0Q8V5
A0A8S0Q8V6
A0A8S0Q8V7
A0A8S0Q8V8
A0A8S0Q8V9
A0A8S0Q8W0
A0A8S0Q8W1
A0A8S0Q8W2
A0A8S0Q8W3
A0A8S0Q8W4
A0A8S0Q8W5
A0A8S0Q8W7
A0A8S0Q8W8
A0A8S0Q8X0
A0A8S0Q8X1
A0A8S0Q8X2
A0A8S0Q8X3
A0A8S0Q8X4
A0A8S0Q8X5
A0A8S0Q8X7
A0A8S0Q8X8
A0A8S0Q8Y0
A0A8S0Q8Y1
A0A8S0Q8Y2
A0A8S0Q8Y4
A0A8S0Q8Y6
A0A8S0Q8Y7
A0A8S0Q8Y8
A0A8S0Q8Y9
A0A8S0Q8Z0
A0A8S0Q8Z1
A0A8S0Q8Z2
A0A8S0Q8Z3
A0A8S0Q8Z4
A0A8S0Q8Z7
A0A8S0Q8Z8
A0A8S0Q8Z9
A0A8S0Q900
A0A8S0Q901
A0A8S0Q902
A0A8S0Q903
A0A8S0Q904
A0A8S0Q905
A0A8S0Q906
A0A8S0Q907
A0A8S0Q909
A0A8S0Q910
A0A8S0Q911
A0A8S0Q914
A0A8S0Q916
A0A8S0Q917
A0A8S0Q918
A0A8S0Q919
A0A8S0Q920
A0A8S0Q921
A0A8S0Q922
A0A8S0Q924
A0A8S0Q925
A0A8S0Q926
A0A8S0Q927
A0A8S0Q928
A0A8S0Q929
A0A8S0Q930
A0A8S0Q931
A0A8S0Q933
A0A8S0Q934
A0A8S0Q935
A0A8S0Q936
A0A8S0Q937
A0A8S0Q938
A0A8S0Q939
A0A8S0Q940
A0A8S0Q941
A0A8S0Q944
A0A8S0Q945
A0A8S0Q947
A0A8S0Q948
A0A8S0Q950
A0A8S0Q951
A0A8S0Q952
A0A8S0Q953
A0A8S0Q954
A0A8S0Q955
A0A8S0Q957
A0A8S0Q959
A0A8S0Q963
A0A8S0Q964
A0A8S0Q965
A0A8S0Q966
A0A8S0Q967
A0A8S0Q969
A0A8S0Q970
A0A8S0Q971
A0A8S0Q972
A0A8S0Q973
A0A8S0Q974
A0A8S0Q975
A0A8S0Q976
A0A8S0Q977
A0A8S0Q978
A0A8S0Q979
A0A8S0Q981
A0A8S0Q982
A0A8S0Q983
A0A8S0Q984
A0A8S0Q985
A0A8S0Q986
A0A8S0Q987
A0A8S0Q988
A0A8S0Q989
A0A8S0Q990
A0A8S0Q991
A0A8S0Q992
A0A8S0Q993
A0A8S0Q994
A0A8S0Q995
A0A8S0Q996
A0A8S0Q997
A0A8S0Q998
A0A8S0Q999
A0A8S0Q9A0
A0A8S0Q9A3
A0A8S0Q9A4
A0A8S0Q9A5
A0A8S0Q9A6
A0A8S0Q9A7
A0A8S0Q9A9
A0A8S0Q9B0
A0A8S0Q9B1
A0A8S0Q9B2
A0A8S0Q9B3
A0A8S0Q9B4
A0A8S0Q9B5
A0A8S0Q9B6
A0A8S0Q9B7
A0A8S0Q9B8
A0A8S0Q9B9
A0A8S0Q9C0
A0A8S0Q9C1
A0A8S0Q9C2
A0A8S0Q9C4
A0A8S0Q9C5
A0A8S0Q9C6
A0A8S0Q9C7
A0A8S0Q9C8
A0A8S0Q9D0
A0A8S0Q9D1
A0A8S0Q9D2
A0A8S0Q9D4
A0A8S0Q9D5
A0A8S0Q9D7
A0A8S0Q9D8
A0A8S0Q9D9
A0A8S0Q9E0
A0A8S0Q9E1
A0A8S0Q9E2
A0A8S0Q9E4
A0A8S0Q9E5
A0A8S0Q9E6
A0A8S0Q9E7
A0A8S0Q9E9
A0A8S0Q9F0
A0A8S0Q9F1
A0A8S0Q9F2
A0A8S0Q9F3
A0A8S0Q9F4
A0A8S0Q9F5
A0A8S0Q9F6
A0A8S0Q9F7
A0A8S0Q9F8
A0A8S0Q9F9
A0A8S0Q9G0
A0A8S0Q9G1
A0A8S0Q9G2
A0A8S0Q9G3
A0A8S0Q9G4
A0A8S0Q9G6
A0A8S0Q9G7
A0A8S0Q9G9
A0A8S0Q9H0
A0A8S0Q9H1
A0A8S0Q9H2
A0A8S0Q9H3
A0A8S0Q9H4
A0A8S0Q9H5
A0A8S0Q9H6
A0A8S0Q9H7
A0A8S0Q9H8
A0A8S0Q9H9
A0A8S0Q9I1
A0A8S0Q9I2
A0A8S0Q9I3
A0A8S0Q9I4
A0A8S0Q9I5
A0A8S0Q9I6
A0A8S0Q9I8
A0A8S0Q9J0
A0A8S0Q9J2
A0A8S0Q9J3
A0A8S0Q9J6
A0A8S0Q9J7
A0A8S0Q9J8
A0A8S0Q9J9
A0A8S0Q9K0
A0A8S0Q9K1
A0A8S0Q9K3
A0A8S0Q9K4
A0A8S0Q9K5
A0A8S0Q9K6
A0A8S0Q9K7
A0A8S0Q9K8
A0A8S0Q9K9
A0A8S0Q9L0
A0A8S0Q9L1
A0A8S0Q9L2
A0A8S0Q9L3
A0A8S0Q9L4
A0A8S0Q9L5
A0A8S0Q9L6
A0A8S0Q9L9
A0A8S0Q9M0
A0A8S0Q9M1
A0A8S0Q9M2
A0A8S0Q9M3
A0A8S0Q9M4
A0A8S0Q9M6
A0A8S0Q9N1
A0A8S0Q9N2
A0A8S0Q9N3
A0A8S0Q9N4
A0A8S0Q9N5
A0A8S0Q9N6
A0A8S0Q9N7
A0A8S0Q9N8
A0A8S0Q9N9
A0A8S0Q9P0
A0A8S0Q9P1
A0A8S0Q9P2
A0A8S0Q9P3
A0A8S0Q9P4
A0A8S0Q9P5
A0A8S0Q9P6
A0A8S0Q9P7
A0A8S0Q9P8
A0A8S0Q9P9
A0A8S0Q9Q0
A0A8S0Q9Q1
A0A8S0Q9Q2
A0A8S0Q9Q4
A0A8S0Q9Q5
A0A8S0Q9Q6
A0A8S0Q9Q7
A0A8S0Q9Q8
A0A8S0Q9Q9
A0A8S0Q9R0
A0A8S0Q9R1
A0A8S0Q9R3
A0A8S0Q9R4
A0A8S0Q9R5
A0A8S0Q9R6
A0A8S0Q9R7
A0A8S0Q9R9
A0A8S0Q9S1
A0A8S0Q9S2
A0A8S0Q9S4
A0A8S0Q9S6
A0A8S0Q9S8
A0A8S0Q9S9
A0A8S0Q9T0
A0A8S0Q9T3
A0A8S0Q9T4
A0A8S0Q9T5
A0A8S0Q9T6
A0A8S0Q9T7
A0A8S0Q9T8
A0A8S0Q9T9
A0A8S0Q9U0
A0A8S0Q9U1
A0A8S0Q9U2
A0A8S0Q9U5
A0A8S0Q9U6
A0A8S0Q9U8
A0A8S0Q9U9
A0A8S0Q9V0
A0A8S0Q9V2
A0A8S0Q9V3
A0A8S0Q9V4
A0A8S0Q9V5
A0A8S0Q9V6
A0A8S0Q9V7
A0A8S0Q9V9
A0A8S0Q9W0
A0A8S0Q9W1
A0A8S0Q9W2
A0A8S0Q9W7
A0A8S0Q9W9
A0A8S0Q9X0
A0A8S0Q9X1
A0A8S0Q9X2
A0A8S0Q9X3
A0A8S0Q9X4
A0A8S0Q9X5
A0A8S0Q9X6
A0A8S0Q9X7
A0A8S0Q9X8
A0A8S0Q9X9
A0A8S0Q9Y2
A0A8S0Q9Y5
A0A8S0Q9Y6
A0A8S0Q9Y7
A0A8S0Q9Y9
A0A8S0Q9Z0
A0A8S0Q9Z1
A0A8S0Q9Z2
A0A8S0Q9Z3
A0A8S0Q9Z4
A0A8S0Q9Z5
A0A8S0Q9Z6
A0A8S0Q9Z7
A0A8S0Q9Z8
A0A8S0Q9Z9
A0A8S0QA00
A0A8S0QA02
A0A8S0QA03
A0A8S0QA04
A0A8S0QA05
A0A8S0QA06
A0A8S0QA07
A0A8S0QA08
A0A8S0QA09
A0A8S0QA11
A0A8S0QA14
A0A8S0QA15
A0A8S0QA17
A0A8S0QA19
A0A8S0QA20
A0A8S0QA22
A0A8S0QA23
A0A8S0QA24
A0A8S0QA26
A0A8S0QA27
A0A8S0QA28
A0A8S0QA29
A0A8S0QA30
A0A8S0QA33
A0A8S0QA35
A0A8S0QA36
A0A8S0QA38
A0A8S0QA39
A0A8S0QA40
A0A8S0QA41
A0A8S0QA42
A0A8S0QA43
A0A8S0QA46
A0A8S0QA47
A0A8S0QA49
A0A8S0QA50
A0A8S0QA53
A0A8S0QA54
A0A8S0QA55
A0A8S0QA56
A0A8S0QA58
A0A8S0QA59
A0A8S0QA60
A0A8S0QA61
A0A8S0QA62
A0A8S0QA63
A0A8S0QA64
A0A8S0QA65
A0A8S0QA68
A0A8S0QA69
A0A8S0QA71
A0A8S0QA72
A0A8S0QA73
A0A8S0QA75
A0A8S0QA76
A0A8S0QA78
A0A8S0QA79
A0A8S0QA80
A0A8S0QA81
A0A8S0QA83
A0A8S0QA84
A0A8S0QA85
A0A8S0QA86
A0A8S0QA88
A0A8S0QA89
A0A8S0QA90
A0A8S0QA91
A0A8S0QA92
A0A8S0QA93
A0A8S0QA94
A0A8S0QA95
A0A8S0QA96
A0A8S0QA98
A0A8S0QAA0
A0A8S0QAA2
A0A8S0QAA3
A0A8S0QAA5
A0A8S0QAA6
A0A8S0QAA7
A0A8S0QAA8
A0A8S0QAB0
A0A8S0QAB1
A0A8S0QAB2
A0A8S0QAB5
A0A8S0QAB6
A0A8S0QAB7
A0A8S0QAB8
A0A8S0QAB9
A0A8S0QAC0
A0A8S0QAC1
A0A8S0QAC2
A0A8S0QAC3
A0A8S0QAC4
A0A8S0QAC5
A0A8S0QAC6
A0A8S0QAC7
A0A8S0QAC8
A0A8S0QAD0
A0A8S0QAD1
A0A8S0QAD2
A0A8S0QAD4
A0A8S0QAD5
A0A8S0QAD6
A0A8S0QAD7
A0A8S0QAD8
A0A8S0QAE0
A0A8S0QAE2
A0A8S0QAE3
A0A8S0QAE4
A0A8S0QAE5
A0A8S0QAE6
A0A8S0QAE7
A0A8S0QAE8
A0A8S0QAE9
A0A8S0QAF0
A0A8S0QAF2
A0A8S0QAF3
A0A8S0QAF4
A0A8S0QAF5
A0A8S0QAF6
A0A8S0QAF7
A0A8S0QAF8
A0A8S0QAF9
A0A8S0QAG1
A0A8S0QAG4
A0A8S0QAG5
A0A8S0QAG7
A0A8S0QAG8
A0A8S0QAH0
A0A8S0QAH1
A0A8S0QAH2
A0A8S0QAH3
A0A8S0QAH4
A0A8S0QAH6
A0A8S0QAH7
A0A8S0QAI0
A0A8S0QAI3
A0A8S0QAI4
A0A8S0QAI6
A0A8S0QAI7
A0A8S0QAI8
A0A8S0QAJ0
A0A8S0QAJ1
A0A8S0QAJ3
A0A8S0QAJ4
A0A8S0QAJ6
A0A8S0QAJ8
A0A8S0QAK3
A0A8S0QAK4
A0A8S0QAK5
A0A8S0QAK8
A0A8S0QAK9
A0A8S0QAL0
A0A8S0QAL1
A0A8S0QAL2
A0A8S0QAL3
A0A8S0QAL4
A0A8S0QAL5
A0A8S0QAL6
A0A8S0QAL7
A0A8S0QAL8
A0A8S0QAL9
A0A8S0QAM0
A0A8S0QAM2
A0A8S0QAM3
A0A8S0QAM4
A0A8S0QAM5
A0A8S0QAM6
A0A8S0QAM7
A0A8S0QAM8
A0A8S0QAM9
A0A8S0QAN0
A0A8S0QAN1
A0A8S0QAN3
A0A8S0QAN5
A0A8S0QAN6
A0A8S0QAN8
A0A8S0QAN9
A0A8S0QAP0
A0A8S0QAP1
A0A8S0QAP2
A0A8S0QAP3
A0A8S0QAP4
A0A8S0QAP5
A0A8S0QAP6
A0A8S0QAP7
A0A8S0QAP9
A0A8S0QAQ0
A0A8S0QAQ1
A0A8S0QAQ5
A0A8S0QAQ6
A0A8S0QAQ7
A0A8S0QAQ8
A0A8S0QAQ9
A0A8S0QAR0
A0A8S0QAR1
A0A8S0QAR2
A0A8S0QAR3
A0A8S0QAR4
A0A8S0QAR5
A0A8S0QAR6
A0A8S0QAR7
A0A8S0QAR8
A0A8S0QAS0
A0A8S0QAS1
A0A8S0QAS2
A0A8S0QAS3
A0A8S0QAS4
A0A8S0QAS5
A0A8S0QAS6
A0A8S0QAS8
A0A8S0QAT0
A0A8S0QAT1
A0A8S0QAT2
A0A8S0QAT3
A0A8S0QAT4
A0A8S0QAT6
A0A8S0QAT7
A0A8S0QAU1
A0A8S0QAU2
A0A8S0QAU3
A0A8S0QAU4
A0A8S0QAU5
A0A8S0QAU7
A0A8S0QAU8
A0A8S0QAU9
A0A8S0QAV1
A0A8S0QAV2
A0A8S0QAV3
A0A8S0QAV4
A0A8S0QAV6
A0A8S0QAV7
A0A8S0QAV8
A0A8S0QAV9
A0A8S0QAW1
A0A8S0QAW2
A0A8S0QAW3
A0A8S0QAW4
A0A8S0QAW5
A0A8S0QAW6
A0A8S0QAW7
A0A8S0QAW8
A0A8S0QAW9
A0A8S0QAX0
A0A8S0QAX2
A0A8S0QAX4
A0A8S0QAX5
A0A8S0QAX6
A0A8S0QAX9
A0A8S0QAY0
A0A8S0QAY1
A0A8S0QAY2
A0A8S0QAY4
A0A8S0QAY5
A0A8S0QAY7
A0A8S0QAY8
A0A8S0QAZ0
A0A8S0QAZ1
A0A8S0QAZ2
A0A8S0QAZ3
A0A8S0QAZ4
A0A8S0QAZ5
A0A8S0QAZ6
A0A8S0QAZ7
A0A8S0QAZ8
A0A8S0QAZ9
A0A8S0QB00
A0A8S0QB01
A0A8S0QB02
A0A8S0QB03
A0A8S0QB04
A0A8S0QB05
A0A8S0QB06
A0A8S0QB07
A0A8S0QB09
A0A8S0QB10
A0A8S0QB11
A0A8S0QB12
A0A8S0QB13
A0A8S0QB14
A0A8S0QB15
A0A8S0QB17
A0A8S0QB18
A0A8S0QB19
A0A8S0QB20
A0A8S0QB22
A0A8S0QB23
A0A8S0QB27
A0A8S0QB28
A0A8S0QB29
A0A8S0QB30
A0A8S0QB31
A0A8S0QB33
A0A8S0QB34
A0A8S0QB36
A0A8S0QB38
A0A8S0QB39
A0A8S0QB40
A0A8S0QB41
A0A8S0QB42
A0A8S0QB43
A0A8S0QB44
A0A8S0QB45
A0A8S0QB49
A0A8S0QB50
A0A8S0QB51
A0A8S0QB53
A0A8S0QB54
A0A8S0QB55
A0A8S0QB57
A0A8S0QB58
A0A8S0QB59
A0A8S0QB61
A0A8S0QB62
A0A8S0QB63
A0A8S0QB64
A0A8S0QB65
A0A8S0QB66
A0A8S0QB67
A0A8S0QB68
A0A8S0QB69
A0A8S0QB70
A0A8S0QB71
A0A8S0QB72
A0A8S0QB75
A0A8S0QB76
A0A8S0QB77
A0A8S0QB78
A0A8S0QB80
A0A8S0QB81
A0A8S0QB82
A0A8S0QB83
A0A8S0QB85
A0A8S0QB86
A0A8S0QB88
A0A8S0QB90
A0A8S0QB91
A0A8S0QB93
A0A8S0QB95
A0A8S0QB96
A0A8S0QB97
A0A8S0QB98
A0A8S0QB99
A0A8S0QBA0
A0A8S0QBA1
A0A8S0QBA2
A0A8S0QBA4
A0A8S0QBA5
A0A8S0QBA6
A0A8S0QBA9
A0A8S0QBB0
A0A8S0QBB1
A0A8S0QBB2
A0A8S0QBB3
A0A8S0QBB5
A0A8S0QBB6
A0A8S0QBB7
A0A8S0QBB8
A0A8S0QBC0
A0A8S0QBC1
A0A8S0QBC2
A0A8S0QBC3
A0A8S0QBC4
A0A8S0QBC5
A0A8S0QBC6
A0A8S0QBC7
A0A8S0QBC8
A0A8S0QBC9
A0A8S0QBD0
A0A8S0QBD1
A0A8S0QBD2
A0A8S0QBD5
A0A8S0QBD6
A0A8S0QBD7
A0A8S0QBE1
A0A8S0QBE2
A0A8S0QBE3
A0A8S0QBE4
A0A8S0QBE5
A0A8S0QBE6
A0A8S0QBE7
A0A8S0QBE8
A0A8S0QBE9
A0A8S0QBF0
A0A8S0QBF1
A0A8S0QBF2
A0A8S0QBF3
A0A8S0QBF4
A0A8S0QBF5
A0A8S0QBF6
A0A8S0QBF7
A0A8S0QBF8
A0A8S0QBG0
A0A8S0QBG1
A0A8S0QBG2
A0A8S0QBG3
A0A8S0QBG4
A0A8S0QBG5
A0A8S0QBG6
A0A8S0QBG8
A0A8S0QBH0
A0A8S0QBH1
A0A8S0QBH2
A0A8S0QBH3
A0A8S0QBH4
A0A8S0QBH5
A0A8S0QBH6
A0A8S0QBH7
A0A8S0QBH8
A0A8S0QBH9
A0A8S0QBI0
A0A8S0QBI3
A0A8S0QBI4
A0A8S0QBI5
A0A8S0QBI9
A0A8S0QBJ0
A0A8S0QBJ1
A0A8S0QBJ2
A0A8S0QBJ3
A0A8S0QBJ4
A0A8S0QBJ5
A0A8S0QBJ7
A0A8S0QBJ9
A0A8S0QBK0
A0A8S0QBK1
A0A8S0QBK3
A0A8S0QBK4
A0A8S0QBK5
A0A8S0QBK6
A0A8S0QBK7
A0A8S0QBK8
A0A8S0QBK9
A0A8S0QBL0
A0A8S0QBL1
A0A8S0QBL3
A0A8S0QBL5
A0A8S0QBL7
A0A8S0QBL8
A0A8S0QBL9
A0A8S0QBM1
A0A8S0QBM3
A0A8S0QBM4
A0A8S0QBM5
A0A8S0QBM6
A0A8S0QBM7
A0A8S0QBM8
A0A8S0QBN0
A0A8S0QBN2
A0A8S0QBN3
A0A8S0QBN5
A0A8S0QBN6
A0A8S0QBN7
A0A8S0QBN8
A0A8S0QBN9
A0A8S0QBP1
A0A8S0QBP4
A0A8S0QBP5
A0A8S0QBP6
A0A8S0QBP7
A0A8S0QBP8
A0A8S0QBP9
A0A8S0QBQ0
A0A8S0QBQ3
A0A8S0QBQ4
A0A8S0QBQ5
A0A8S0QBQ6
A0A8S0QBQ7
A0A8S0QBQ8
A0A8S0QBQ9
A0A8S0QBR0
A0A8S0QBR1
A0A8S0QBR2
A0A8S0QBR3
A0A8S0QBR4
A0A8S0QBR8
A0A8S0QBR9
A0A8S0QBS0
A0A8S0QBS1
A0A8S0QBS2
A0A8S0QBS3
A0A8S0QBS4
A0A8S0QBS6
A0A8S0QBS8
A0A8S0QBT0
A0A8S0QBT3
A0A8S0QBT5
A0A8S0QBT7
A0A8S0QBU1
A0A8S0QBU3
A0A8S0QBU4
A0A8S0QBU5
A0A8S0QBU6
A0A8S0QBU8
A0A8S0QBU9
A0A8S0QBV0
A0A8S0QBV1
A0A8S0QBV2
A0A8S0QBV3
A0A8S0QBV4
A0A8S0QBV6
A0A8S0QBV7
A0A8S0QBV8
A0A8S0QBV9
A0A8S0QBW2
A0A8S0QBW3
A0A8S0QBW5
A0A8S0QBW6
A0A8S0QBW9
A0A8S0QBX0
A0A8S0QBX1
A0A8S0QBX2
A0A8S0QBX5
A0A8S0QBX7
A0A8S0QBY1
A0A8S0QBY2
A0A8S0QBY3
A0A8S0QBY4
A0A8S0QBY5
A0A8S0QBY6
A0A8S0QBY7
A0A8S0QBY9
A0A8S0QBZ0
A0A8S0QBZ1
A0A8S0QBZ2
A0A8S0QBZ3
A0A8S0QBZ4
A0A8S0QBZ5
A0A8S0QBZ6
A0A8S0QBZ9
A0A8S0QC00
A0A8S0QC01
A0A8S0QC02
A0A8S0QC04
A0A8S0QC05
A0A8S0QC07
A0A8S0QC08
A0A8S0QC09
A0A8S0QC11
A0A8S0QC13
A0A8S0QC14
A0A8S0QC16
A0A8S0QC17
A0A8S0QC18
A0A8S0QC19
A0A8S0QC20
A0A8S0QC21
A0A8S0QC22
A0A8S0QC24
A0A8S0QC25
A0A8S0QC26
A0A8S0QC27
A0A8S0QC28
A0A8S0QC29
A0A8S0QC30
A0A8S0QC32
A0A8S0QC33
A0A8S0QC35
A0A8S0QC36
A0A8S0QC38
A0A8S0QC39
A0A8S0QC40
A0A8S0QC41
A0A8S0QC42
A0A8S0QC43
A0A8S0QC44
A0A8S0QC46
A0A8S0QC48
A0A8S0QC49
A0A8S0QC50
A0A8S0QC52
A0A8S0QC53
A0A8S0QC54
A0A8S0QC55
A0A8S0QC56
A0A8S0QC60
A0A8S0QC61
A0A8S0QC62
A0A8S0QC63
A0A8S0QC65
A0A8S0QC66
A0A8S0QC67
A0A8S0QC68
A0A8S0QC70
A0A8S0QC71
A0A8S0QC72
A0A8S0QC73
A0A8S0QC74
A0A8S0QC76
A0A8S0QC77
A0A8S0QC78
A0A8S0QC79
A0A8S0QC80
A0A8S0QC83
A0A8S0QC84
A0A8S0QC85
A0A8S0QC86
A0A8S0QC87
A0A8S0QC88
A0A8S0QC90
A0A8S0QC91
A0A8S0QC93
A0A8S0QC94
A0A8S0QC95
A0A8S0QC96
A0A8S0QC97
A0A8S0QC98
A0A8S0QC99
A0A8S0QCA1
A0A8S0QCA4
A0A8S0QCA5
A0A8S0QCA6
A0A8S0QCA7
A0A8S0QCA8
A0A8S0QCB0
A0A8S0QCB1
A0A8S0QCB2
A0A8S0QCB3
A0A8S0QCB4
A0A8S0QCB5
A0A8S0QCB6
A0A8S0QCB7
A0A8S0QCB9
A0A8S0QCC0
A0A8S0QCC1
A0A8S0QCC3
A0A8S0QCC4
A0A8S0QCC5
A0A8S0QCC9
A0A8S0QCD0
A0A8S0QCD1
A0A8S0QCD3
A0A8S0QCD4
A0A8S0QCD5
A0A8S0QCD6
A0A8S0QCD7
A0A8S0QCD8
A0A8S0QCD9
A0A8S0QCE1
A0A8S0QCE2
A0A8S0QCE3
A0A8S0QCE5
A0A8S0QCE6
A0A8S0QCE7
A0A8S0QCE8
A0A8S0QCE9
A0A8S0QCF0
A0A8S0QCF1
A0A8S0QCF3
A0A8S0QCF4
A0A8S0QCF5
A0A8S0QCF6
A0A8S0QCF8
A0A8S0QCF9
A0A8S0QCG0
A0A8S0QCG2
A0A8S0QCG3
A0A8S0QCG4
A0A8S0QCG6
A0A8S0QCG7
A0A8S0QCG8
A0A8S0QCG9
A0A8S0QCH0
A0A8S0QCH1
A0A8S0QCH2
A0A8S0QCH3
A0A8S0QCH4
A0A8S0QCH5
A0A8S0QCH6
A0A8S0QCH7
A0A8S0QCH9
A0A8S0QCI0
A0A8S0QCI2
A0A8S0QCI3
A0A8S0QCI4
A0A8S0QCI5
A0A8S0QCI6
A0A8S0QCI7
A0A8S0QCI8
A0A8S0QCI9
A0A8S0QCJ0
A0A8S0QCJ1
A0A8S0QCJ2
A0A8S0QCJ3
A0A8S0QCJ5
A0A8S0QCJ6
A0A8S0QCJ8
A0A8S0QCJ9
A0A8S0QCK0
A0A8S0QCK1
A0A8S0QCK2
A0A8S0QCK6
A0A8S0QCK7
A0A8S0QCK8
A0A8S0QCK9
A0A8S0QCL0
A0A8S0QCL1
A0A8S0QCL2
A0A8S0QCL3
A0A8S0QCL6
A0A8S0QCL7
A0A8S0QCL8
A0A8S0QCL9
A0A8S0QCM1
A0A8S0QCM2
A0A8S0QCM3
A0A8S0QCM4
A0A8S0QCM5
A0A8S0QCM6
A0A8S0QCM7
A0A8S0QCM8
A0A8S0QCM9
A0A8S0QCN0
A0A8S0QCN2
A0A8S0QCN3
A0A8S0QCN5
A0A8S0QCN6
A0A8S0QCN7
A0A8S0QCN9
A0A8S0QCP1
A0A8S0QCP3
A0A8S0QCP4
A0A8S0QCP6
A0A8S0QCP8
A0A8S0QCP9
A0A8S0QCQ1
A0A8S0QCQ2
A0A8S0QCQ3
A0A8S0QCQ4
A0A8S0QCQ9
A0A8S0QCR0
A0A8S0QCR1
A0A8S0QCR2
A0A8S0QCR3
A0A8S0QCR4
A0A8S0QCR6
A0A8S0QCR7
A0A8S0QCR8
A0A8S0QCR9
A0A8S0QCS0
A0A8S0QCS1
A0A8S0QCS2
A0A8S0QCS3
A0A8S0QCS4
A0A8S0QCS5
A0A8S0QCS7
A0A8S0QCS9
A0A8S0QCT1
A0A8S0QCT2
A0A8S0QCT3
A0A8S0QCT5
A0A8S0QCT6
A0A8S0QCU0
A0A8S0QCU1
A0A8S0QCU5
A0A8S0QCU6
A0A8S0QCU7
A0A8S0QCU9
A0A8S0QCV1
A0A8S0QCV3
A0A8S0QCV4
A0A8S0QCV5
A0A8S0QCV7
A0A8S0QCV8
A0A8S0QCV9
A0A8S0QCW0
A0A8S0QCW1
A0A8S0QCW2
A0A8S0QCW6
A0A8S0QCW7
A0A8S0QCW8
A0A8S0QCW9
A0A8S0QCX0
A0A8S0QCX1
A0A8S0QCX2
A0A8S0QCX5
A0A8S0QCX6
A0A8S0QCX8
A0A8S0QCX9
A0A8S0QCY0
A0A8S0QCY1
A0A8S0QCY2
A0A8S0QCY3
A0A8S0QCY4
A0A8S0QCY5
A0A8S0QCZ0
A0A8S0QCZ1
A0A8S0QCZ3
A0A8S0QCZ4
A0A8S0QCZ5
A0A8S0QCZ7
A0A8S0QCZ8
A0A8S0QCZ9
A0A8S0QD00
A0A8S0QD03
A0A8S0QD05
A0A8S0QD06
A0A8S0QD07
A0A8S0QD08
A0A8S0QD09
A0A8S0QD10
A0A8S0QD11
A0A8S0QD12
A0A8S0QD13
A0A8S0QD14
A0A8S0QD16
A0A8S0QD17
A0A8S0QD18
A0A8S0QD19
A0A8S0QD20
A0A8S0QD21
A0A8S0QD22
A0A8S0QD23
A0A8S0QD24
A0A8S0QD25
A0A8S0QD26
A0A8S0QD27
A0A8S0QD28
A0A8S0QD29
A0A8S0QD30
A0A8S0QD31
A0A8S0QD32
A0A8S0QD33
A0A8S0QD34
A0A8S0QD35
A0A8S0QD36
A0A8S0QD38
A0A8S0QD39
A0A8S0QD40
A0A8S0QD41
A0A8S0QD42
A0A8S0QD44
A0A8S0QD45
A0A8S0QD46
A0A8S0QD47
A0A8S0QD48
A0A8S0QD49
A0A8S0QD50
A0A8S0QD51
A0A8S0QD53
A0A8S0QD54
A0A8S0QD55
A0A8S0QD56
A0A8S0QD59
A0A8S0QD60
A0A8S0QD61
A0A8S0QD63
A0A8S0QD64
A0A8S0QD65
A0A8S0QD66
A0A8S0QD67
A0A8S0QD69
A0A8S0QD70
A0A8S0QD71
A0A8S0QD72
A0A8S0QD74
A0A8S0QD75
A0A8S0QD76
A0A8S0QD79
A0A8S0QD80
A0A8S0QD81
A0A8S0QD82
A0A8S0QD83
A0A8S0QD84
A0A8S0QD85
A0A8S0QD86
A0A8S0QD88
A0A8S0QD89
A0A8S0QD90
A0A8S0QD93
A0A8S0QD94
A0A8S0QD95
A0A8S0QD96
A0A8S0QD97
A0A8S0QD99
A0A8S0QDA1
A0A8S0QDA3
A0A8S0QDA4
A0A8S0QDA5
A0A8S0QDA6
A0A8S0QDA7
A0A8S0QDA8
A0A8S0QDA9
A0A8S0QDB0
A0A8S0QDB1
A0A8S0QDB3
A0A8S0QDB4
A0A8S0QDB5
A0A8S0QDB7
A0A8S0QDB9
A0A8S0QDC1
A0A8S0QDC2
A0A8S0QDC3
A0A8S0QDC4
A0A8S0QDC7
A0A8S0QDC8
A0A8S0QDD2
A0A8S0QDD4
A0A8S0QDD5
A0A8S0QDD6
A0A8S0QDD7
A0A8S0QDD8
A0A8S0QDD9
A0A8S0QDE0
A0A8S0QDE1
A0A8S0QDE2
A0A8S0QDE3
A0A8S0QDE4
A0A8S0QDE5
A0A8S0QDE6
A0A8S0QDE7
A0A8S0QDE9
A0A8S0QDF0
A0A8S0QDF1
A0A8S0QDF2
A0A8S0QDF4
A0A8S0QDF7
A0A8S0QDF8
A0A8S0QDF9
A0A8S0QDG0
A0A8S0QDG1
A0A8S0QDG2
A0A8S0QDG5
A0A8S0QDG6
A0A8S0QDG7
A0A8S0QDG9
A0A8S0QDH0
A0A8S0QDH1
A0A8S0QDH2
A0A8S0QDH5
A0A8S0QDH8
A0A8S0QDH9
A0A8S0QDI0
A0A8S0QDI1
A0A8S0QDI2
A0A8S0QDI4
A0A8S0QDI5
A0A8S0QDI6
A0A8S0QDI9
A0A8S0QDJ0
A0A8S0QDJ2
A0A8S0QDJ3
A0A8S0QDJ4
A0A8S0QDJ5
A0A8S0QDJ8
A0A8S0QDK0
A0A8S0QDK1
A0A8S0QDK3
A0A8S0QDK4
A0A8S0QDK5
A0A8S0QDK6
A0A8S0QDK8
A0A8S0QDK9
A0A8S0QDL0
A0A8S0QDL1
A0A8S0QDL2
A0A8S0QDL4
A0A8S0QDL6
A0A8S0QDL7
A0A8S0QDL9
A0A8S0QDM0
A0A8S0QDM1
A0A8S0QDM2
A0A8S0QDM3
A0A8S0QDM4
A0A8S0QDM5
A0A8S0QDM6
A0A8S0QDM8
A0A8S0QDN0
A0A8S0QDN1
A0A8S0QDN2
A0A8S0QDN3
A0A8S0QDN4
A0A8S0QDN5
A0A8S0QDN6
A0A8S0QDN7
A0A8S0QDN8
A0A8S0QDN9
A0A8S0QDP0
A0A8S0QDP2
A0A8S0QDP3
A0A8S0QDP5
A0A8S0QDP6
A0A8S0QDP7
A0A8S0QDP8
A0A8S0QDP9
A0A8S0QDQ1
A0A8S0QDQ2
A0A8S0QDQ4
A0A8S0QDQ6
A0A8S0QDQ7
A0A8S0QDQ8
A0A8S0QDQ9
A0A8S0QDR0
A0A8S0QDR1
A0A8S0QDR2
A0A8S0QDR3
A0A8S0QDR4
A0A8S0QDR6
A0A8S0QDR8
A0A8S0QDR9
A0A8S0QDS1
A0A8S0QDS2
A0A8S0QDS4
A0A8S0QDS5
A0A8S0QDS7
A0A8S0QDS8
A0A8S0QDS9
A0A8S0QDT0
A0A8S0QDT5
A0A8S0QDT7
A0A8S0QDU0
A0A8S0QDU4
A0A8S0QDU7
A0A8S0QDU8
A0A8S0QDU9
A0A8S0QDV1
A0A8S0QDV2
A0A8S0QDV3
A0A8S0QDV5
A0A8S0QDV6
A0A8S0QDV9
A0A8S0QDW3
A0A8S0QDW4
A0A8S0QDW6
A0A8S0QDW7
A0A8S0QDW9
A0A8S0QDX0
A0A8S0QDX1
A0A8S0QDX2
A0A8S0QDX3
A0A8S0QDX4
A0A8S0QDX5
A0A8S0QDX6
A0A8S0QDX7
A0A8S0QDX8
A0A8S0QDX9
A0A8S0QDY0
A0A8S0QDY1
A0A8S0QDY2
A0A8S0QDY3
A0A8S0QDY4
A0A8S0QDY6
A0A8S0QDY8
A0A8S0QDY9
A0A8S0QDZ1
A0A8S0QDZ2
A0A8S0QDZ4
A0A8S0QDZ5
A0A8S0QDZ6
A0A8S0QDZ7
A0A8S0QE00
A0A8S0QE01
A0A8S0QE02
A0A8S0QE06
A0A8S0QE07
A0A8S0QE09
A0A8S0QE11
A0A8S0QE12
A0A8S0QE13
A0A8S0QE14
A0A8S0QE15
A0A8S0QE16
A0A8S0QE17
A0A8S0QE18
A0A8S0QE19
A0A8S0QE20
A0A8S0QE21
A0A8S0QE22
A0A8S0QE23
A0A8S0QE24
A0A8S0QE25
A0A8S0QE26
A0A8S0QE29
A0A8S0QE30
A0A8S0QE31
A0A8S0QE33
A0A8S0QE35
A0A8S0QE36
A0A8S0QE37
A0A8S0QE39
A0A8S0QE40
A0A8S0QE41
A0A8S0QE42
A0A8S0QE43
A0A8S0QE44
A0A8S0QE47
A0A8S0QE51
A0A8S0QE52
A0A8S0QE53
A0A8S0QE54
A0A8S0QE55
A0A8S0QE56
A0A8S0QE57
A0A8S0QE58
A0A8S0QE59
A0A8S0QE63
A0A8S0QE65
A0A8S0QE67
A0A8S0QE68
A0A8S0QE69
A0A8S0QE70
A0A8S0QE71
A0A8S0QE72
A0A8S0QE73
A0A8S0QE74
A0A8S0QE75
A0A8S0QE76
A0A8S0QE78
A0A8S0QE79
A0A8S0QE80
A0A8S0QE81
A0A8S0QE82
A0A8S0QE85
A0A8S0QE86
A0A8S0QE87
A0A8S0QE90
A0A8S0QE92
A0A8S0QE93
A0A8S0QE94
A0A8S0QE96
A0A8S0QE98
A0A8S0QE99
A0A8S0QEA0
A0A8S0QEA1
A0A8S0QEA2
A0A8S0QEA3
A0A8S0QEA5
A0A8S0QEA6
A0A8S0QEA8
A0A8S0QEA9
A0A8S0QEB0
A0A8S0QEB3
A0A8S0QEB4
A0A8S0QEB6
A0A8S0QEB7
A0A8S0QEB8
A0A8S0QEB9
A0A8S0QEC1
A0A8S0QEC2
A0A8S0QEC3
A0A8S0QEC4
A0A8S0QEC6
A0A8S0QED0
A0A8S0QED2
A0A8S0QED3
A0A8S0QED5
A0A8S0QED6
A0A8S0QED7
A0A8S0QED8
A0A8S0QED9
A0A8S0QEE1
A0A8S0QEE2
A0A8S0QEE3
A0A8S0QEE6
A0A8S0QEE7
A0A8S0QEE8
A0A8S0QEE9
A0A8S0QEF0
A0A8S0QEF1
A0A8S0QEF2
A0A8S0QEF3
A0A8S0QEF4
A0A8S0QEF6
A0A8S0QEF7
A0A8S0QEF8
A0A8S0QEF9
A0A8S0QEG0
A0A8S0QEG1
A0A8S0QEG2
A0A8S0QEG3
A0A8S0QEG5
A0A8S0QEG7
A0A8S0QEG9
A0A8S0QEH0
A0A8S0QEH1
A0A8S0QEH2
A0A8S0QEH3
A0A8S0QEH4
A0A8S0QEH5
A0A8S0QEH6
A0A8S0QEH7
A0A8S0QEH8
A0A8S0QEH9
A0A8S0QEI2
A0A8S0QEI4
A0A8S0QEI5
A0A8S0QEI6
A0A8S0QEI7
A0A8S0QEI8
A0A8S0QEI9
A0A8S0QEJ0
A0A8S0QEJ1
A0A8S0QEJ2
A0A8S0QEJ3
A0A8S0QEJ4
A0A8S0QEJ5
A0A8S0QEJ7
A0A8S0QEJ8
A0A8S0QEJ9
A0A8S0QEK0
A0A8S0QEK1
A0A8S0QEK2
A0A8S0QEK3
A0A8S0QEK4
A0A8S0QEK5
A0A8S0QEK6
A0A8S0QEK8
A0A8S0QEK9
A0A8S0QEL0
A0A8S0QEL1
A0A8S0QEL2
A0A8S0QEL3
A0A8S0QEL4
A0A8S0QEL5
A0A8S0QEL6
A0A8S0QEL7
A0A8S0QEL8
A0A8S0QEL9
A0A8S0QEM1
A0A8S0QEM2
A0A8S0QEM4
A0A8S0QEM6
A0A8S0QEM7
A0A8S0QEM8
A0A8S0QEN0
A0A8S0QEN1
A0A8S0QEN2
A0A8S0QEN3
A0A8S0QEN4
A0A8S0QEN5
A0A8S0QEN6
A0A8S0QEN7
A0A8S0QEN8
A0A8S0QEP0
A0A8S0QEP3
A0A8S0QEP4
A0A8S0QEP5
A0A8S0QEP6
A0A8S0QEP7
A0A8S0QEP8
A0A8S0QEP9
A0A8S0QEQ0
A0A8S0QEQ1
A0A8S0QEQ2
A0A8S0QEQ4
A0A8S0QEQ6
A0A8S0QEQ7
A0A8S0QEQ8
A0A8S0QER0
A0A8S0QER1
A0A8S0QER2
A0A8S0QER4
A0A8S0QER5
A0A8S0QER6
A0A8S0QER7
A0A8S0QER8
A0A8S0QER9
A0A8S0QES1
A0A8S0QES2
A0A8S0QES3
A0A8S0QES4
A0A8S0QES5
A0A8S0QES6
A0A8S0QES8
A0A8S0QES9
A0A8S0QET0
A0A8S0QET1
A0A8S0QET3
A0A8S0QET4
A0A8S0QET5
A0A8S0QET6
A0A8S0QET8
A0A8S0QET9
A0A8S0QEU0
A0A8S0QEU2
A0A8S0QEU4
A0A8S0QEU6
A0A8S0QEU7
A0A8S0QEU9
A0A8S0QEV0
A0A8S0QEV2
A0A8S0QEV3
A0A8S0QEV4
A0A8S0QEV5
A0A8S0QEV6
A0A8S0QEV7
A0A8S0QEV8
A0A8S0QEV9
A0A8S0QEW1
A0A8S0QEW4
A0A8S0QEW5
A0A8S0QEW6
A0A8S0QEW8
A0A8S0QEW9
A0A8S0QEX0
A0A8S0QEX2
A0A8S0QEX4
A0A8S0QEX5
A0A8S0QEX9
A0A8S0QEY3
A0A8S0QEY5
A0A8S0QEY6
A0A8S0QEY9
A0A8S0QEZ0
A0A8S0QEZ2
A0A8S0QEZ5
A0A8S0QEZ6
A0A8S0QEZ8
A0A8S0QF00
A0A8S0QF02
A0A8S0QF04
A0A8S0QF05
A0A8S0QF06
A0A8S0QF07
A0A8S0QF08
A0A8S0QF10
A0A8S0QF12
A0A8S0QF13
A0A8S0QF14
A0A8S0QF15
A0A8S0QF16
A0A8S0QF19
A0A8S0QF20
A0A8S0QF21
A0A8S0QF23
A0A8S0QF24
A0A8S0QF25
A0A8S0QF27
A0A8S0QF29
A0A8S0QF30
A0A8S0QF31
A0A8S0QF32
A0A8S0QF34
A0A8S0QF36
A0A8S0QF38
A0A8S0QF39
A0A8S0QF40
A0A8S0QF41
A0A8S0QF43
A0A8S0QF44
A0A8S0QF48
A0A8S0QF51
A0A8S0QF52
A0A8S0QF55
A0A8S0QF57
A0A8S0QF58
A0A8S0QF59
A0A8S0QF61
A0A8S0QF62
A0A8S0QF63
A0A8S0QF64
A0A8S0QF65
A0A8S0QF66
A0A8S0QF67
A0A8S0QF68
A0A8S0QF69
A0A8S0QF70
A0A8S0QF71
A0A8S0QF72
A0A8S0QF73
A0A8S0QF74
A0A8S0QF75
A0A8S0QF76
A0A8S0QF77
A0A8S0QF78
A0A8S0QF79
A0A8S0QF80
A0A8S0QF81
A0A8S0QF82
A0A8S0QF83
A0A8S0QF85
A0A8S0QF86
A0A8S0QF88
A0A8S0QF89
A0A8S0QF91
A0A8S0QF93
A0A8S0QF96
A0A8S0QF97
A0A8S0QF98
A0A8S0QFA1
A0A8S0QFA2
A0A8S0QFA4
A0A8S0QFA5
A0A8S0QFA6
A0A8S0QFA7
A0A8S0QFA8
A0A8S0QFA9
A0A8S0QFB0
A0A8S0QFB1
A0A8S0QFB2
A0A8S0QFB3
A0A8S0QFB4
A0A8S0QFB5
A0A8S0QFB8
A0A8S0QFB9
A0A8S0QFC1
A0A8S0QFC3
A0A8S0QFC5
A0A8S0QFC6
A0A8S0QFC7
A0A8S0QFC8
A0A8S0QFC9
A0A8S0QFD1
A0A8S0QFD2
A0A8S0QFD3
A0A8S0QFD4
A0A8S0QFD6
A0A8S0QFD7
A0A8S0QFD8
A0A8S0QFD9
A0A8S0QFE2
A0A8S0QFE3
A0A8S0QFE4
A0A8S0QFE5
A0A8S0QFE6
A0A8S0QFE8
A0A8S0QFF0
A0A8S0QFF2
A0A8S0QFF4
A0A8S0QFF5
A0A8S0QFF8
A0A8S0QFF9
A0A8S0QFG0
A0A8S0QFG1
A0A8S0QFG4
A0A8S0QFG5
A0A8S0QFG6
A0A8S0QFG8
A0A8S0QFG9
A0A8S0QFH0
A0A8S0QFH2
A0A8S0QFH4
A0A8S0QFH5
A0A8S0QFH6
A0A8S0QFH7
A0A8S0QFH8
A0A8S0QFH9
A0A8S0QFI1
A0A8S0QFI2
A0A8S0QFI3
A0A8S0QFI4
A0A8S0QFI6
A0A8S0QFI7
A0A8S0QFI8
A0A8S0QFI9
A0A8S0QFJ0
A0A8S0QFJ1
A0A8S0QFJ2
A0A8S0QFJ3
A0A8S0QFJ4
A0A8S0QFJ5
A0A8S0QFJ6
A0A8S0QFJ7
A0A8S0QFJ8
A0A8S0QFK3
A0A8S0QFK4
A0A8S0QFK5
A0A8S0QFK6
A0A8S0QFK8
A0A8S0QFK9
A0A8S0QFL0
A0A8S0QFL1
A0A8S0QFL3
A0A8S0QFL5
A0A8S0QFL6
A0A8S0QFL7
A0A8S0QFL8
A0A8S0QFL9
A0A8S0QFM1
A0A8S0QFM2
A0A8S0QFM3
A0A8S0QFM5
A0A8S0QFM6
A0A8S0QFM7
A0A8S0QFM9
A0A8S0QFN0
A0A8S0QFN1
A0A8S0QFN2
A0A8S0QFN5
A0A8S0QFN6
A0A8S0QFN9
A0A8S0QFP1
A0A8S0QFP2
A0A8S0QFP3
A0A8S0QFP5
A0A8S0QFP7
A0A8S0QFP8
A0A8S0QFQ0
A0A8S0QFQ1
A0A8S0QFQ2
A0A8S0QFQ4
A0A8S0QFQ5
A0A8S0QFQ6
A0A8S0QFQ8
A0A8S0QFQ9
A0A8S0QFR0
A0A8S0QFR1
A0A8S0QFR2
A0A8S0QFR3
A0A8S0QFR4
A0A8S0QFR6
A0A8S0QFR7
A0A8S0QFR8
A0A8S0QFS0
A0A8S0QFS1
A0A8S0QFS2
A0A8S0QFS4
A0A8S0QFS6
A0A8S0QFS8
A0A8S0QFS9
A0A8S0QFT0
A0A8S0QFT1
A0A8S0QFT3
A0A8S0QFT4
A0A8S0QFT5
A0A8S0QFT8
A0A8S0QFU0
A0A8S0QFU1
A0A8S0QFU3
A0A8S0QFU4
A0A8S0QFU5
A0A8S0QFU7
A0A8S0QFU8
A0A8S0QFU9
A0A8S0QFV0
A0A8S0QFV1
A0A8S0QFV2
A0A8S0QFV3
A0A8S0QFV4
A0A8S0QFV6
A0A8S0QFV8
A0A8S0QFV9
A0A8S0QFW0
A0A8S0QFW1
A0A8S0QFW2
A0A8S0QFW5
A0A8S0QFW7
A0A8S0QFW8
A0A8S0QFX0
A0A8S0QFX2
A0A8S0QFX3
A0A8S0QFX4
A0A8S0QFX6
A0A8S0QFX9
A0A8S0QFY0
A0A8S0QFY1
A0A8S0QFY2
A0A8S0QFY3
A0A8S0QFY4
A0A8S0QFY5
A0A8S0QFY8
A0A8S0QFY9
A0A8S0QFZ0
A0A8S0QFZ1
A0A8S0QFZ2
A0A8S0QFZ4
A0A8S0QFZ5
A0A8S0QFZ6
A0A8S0QFZ7
A0A8S0QFZ8
A0A8S0QG01
A0A8S0QG02
A0A8S0QG03
A0A8S0QG04
A0A8S0QG05
A0A8S0QG07
A0A8S0QG08
A0A8S0QG10
A0A8S0QG12
A0A8S0QG16
A0A8S0QG17
A0A8S0QG18
A0A8S0QG20
A0A8S0QG21
A0A8S0QG23
A0A8S0QG26
A0A8S0QG27
A0A8S0QG30
A0A8S0QG31
A0A8S0QG34
A0A8S0QG35
A0A8S0QG36
A0A8S0QG37
A0A8S0QG38
A0A8S0QG39
A0A8S0QG40
A0A8S0QG41
A0A8S0QG42
A0A8S0QG43
A0A8S0QG44
A0A8S0QG45
A0A8S0QG47
A0A8S0QG48
A0A8S0QG50
A0A8S0QG52
A0A8S0QG53
A0A8S0QG54
A0A8S0QG55
A0A8S0QG59
A0A8S0QG60
A0A8S0QG61
A0A8S0QG62
A0A8S0QG63
A0A8S0QG66
A0A8S0QG67
A0A8S0QG68
A0A8S0QG69
A0A8S0QG72
A0A8S0QG73
A0A8S0QG74
A0A8S0QG76
A0A8S0QG77
A0A8S0QG78
A0A8S0QG79
A0A8S0QG80
A0A8S0QG81
A0A8S0QG82
A0A8S0QG83
A0A8S0QG84
A0A8S0QG85
A0A8S0QG86
A0A8S0QG87
A0A8S0QG88
A0A8S0QG89
A0A8S0QG90
A0A8S0QG91
A0A8S0QG92
A0A8S0QG93
A0A8S0QG94
A0A8S0QG96
A0A8S0QG99
A0A8S0QGA0
A0A8S0QGA1
A0A8S0QGA2
A0A8S0QGA3
A0A8S0QGA4
A0A8S0QGA9
A0A8S0QGB1
A0A8S0QGB2
A0A8S0QGB4
A0A8S0QGB5
A0A8S0QGB6
A0A8S0QGB8
A0A8S0QGB9
A0A8S0QGC0
A0A8S0QGC1
A0A8S0QGC2
A0A8S0QGC3
A0A8S0QGC4
A0A8S0QGC5
A0A8S0QGC6
A0A8S0QGC7
A0A8S0QGC9
A0A8S0QGD0
A0A8S0QGD1
A0A8S0QGD2
A0A8S0QGD3
A0A8S0QGD4
A0A8S0QGD5
A0A8S0QGD7
A0A8S0QGD9
A0A8S0QGE0
A0A8S0QGE1
A0A8S0QGE3
A0A8S0QGE4
A0A8S0QGE5
A0A8S0QGE7
A0A8S0QGE8
A0A8S0QGE9
A0A8S0QGF1
A0A8S0QGF3
A0A8S0QGF4
A0A8S0QGF5
A0A8S0QGF6
A0A8S0QGF8
A0A8S0QGF9
A0A8S0QGG0
A0A8S0QGG1
A0A8S0QGG4
A0A8S0QGG5
A0A8S0QGG6
A0A8S0QGG7
A0A8S0QGG8
A0A8S0QGG9
A0A8S0QGH0
A0A8S0QGH3
A0A8S0QGH5
A0A8S0QGH6
A0A8S0QGH7
A0A8S0QGH8
A0A8S0QGH9
A0A8S0QGI0
A0A8S0QGI1
A0A8S0QGI2
A0A8S0QGI3
A0A8S0QGI4
A0A8S0QGI5
A0A8S0QGI6
A0A8S0QGI7
A0A8S0QGJ0
A0A8S0QGJ1
A0A8S0QGJ4
A0A8S0QGJ5
A0A8S0QGJ6
A0A8S0QGJ7
A0A8S0QGJ8
A0A8S0QGJ9
A0A8S0QGK0
A0A8S0QGK1
A0A8S0QGK2
A0A8S0QGK4
A0A8S0QGK5
A0A8S0QGK8
A0A8S0QGK9
A0A8S0QGL0
A0A8S0QGL3
A0A8S0QGL4
A0A8S0QGL5
A0A8S0QGL6
A0A8S0QGL7
A0A8S0QGM0
A0A8S0QGM1
A0A8S0QGM2
A0A8S0QGM4
A0A8S0QGM5
A0A8S0QGM6
A0A8S0QGM7
A0A8S0QGM8
A0A8S0QGM9
A0A8S0QGN0
A0A8S0QGN1
A0A8S0QGN3
A0A8S0QGN4
A0A8S0QGN5
A0A8S0QGN6
A0A8S0QGN7
A0A8S0QGN9
A0A8S0QGP1
A0A8S0QGP2
A0A8S0QGP3
A0A8S0QGP4
A0A8S0QGP5
A0A8S0QGP6
A0A8S0QGP7
A0A8S0QGP8
A0A8S0QGP9
A0A8S0QGQ0
A0A8S0QGQ1
A0A8S0QGQ2
A0A8S0QGQ4
A0A8S0QGQ5
A0A8S0QGQ6
A0A8S0QGQ7
A0A8S0QGQ8
A0A8S0QGQ9
A0A8S0QGR1
A0A8S0QGR2
A0A8S0QGR3
A0A8S0QGR5
A0A8S0QGR6
A0A8S0QGR7
A0A8S0QGR8
A0A8S0QGR9
A0A8S0QGS0
A0A8S0QGS1
A0A8S0QGS3
A0A8S0QGS6
A0A8S0QGS8
A0A8S0QGS9
A0A8S0QGT0
A0A8S0QGT1
A0A8S0QGT2
A0A8S0QGT3
A0A8S0QGT4
A0A8S0QGT5
A0A8S0QGT7
A0A8S0QGT8
A0A8S0QGT9
A0A8S0QGU2
A0A8S0QGU3
A0A8S0QGU6
A0A8S0QGU7
A0A8S0QGU8
A0A8S0QGU9
A0A8S0QGV0
A0A8S0QGV2
A0A8S0QGV4
A0A8S0QGV5
A0A8S0QGV6
A0A8S0QGV8
A0A8S0QGW1
A0A8S0QGW2
A0A8S0QGW3
A0A8S0QGW4
A0A8S0QGW5
A0A8S0QGW6
A0A8S0QGW7
A0A8S0QGW8
A0A8S0QGX0
A0A8S0QGX2
A0A8S0QGX3
A0A8S0QGX4
A0A8S0QGX6
A0A8S0QGX7
A0A8S0QGX8
A0A8S0QGX9
A0A8S0QGY0
A0A8S0QGY1
A0A8S0QGY3
A0A8S0QGY4
A0A8S0QGY5
A0A8S0QGY6
A0A8S0QGY7
A0A8S0QGY8
A0A8S0QGY9
A0A8S0QGZ1
A0A8S0QGZ2
A0A8S0QGZ3
A0A8S0QGZ7
A0A8S0QGZ9
A0A8S0QH00
A0A8S0QH01
A0A8S0QH03
A0A8S0QH06
A0A8S0QH07
A0A8S0QH08
A0A8S0QH09
A0A8S0QH10
A0A8S0QH11
A0A8S0QH13
A0A8S0QH14
A0A8S0QH16
A0A8S0QH18
A0A8S0QH19
A0A8S0QH20
A0A8S0QH21
A0A8S0QH23
A0A8S0QH24
A0A8S0QH25
A0A8S0QH27
A0A8S0QH28
A0A8S0QH29
A0A8S0QH30
A0A8S0QH31
A0A8S0QH32
A0A8S0QH33
A0A8S0QH34
A0A8S0QH35
A0A8S0QH36
A0A8S0QH39
A0A8S0QH40
A0A8S0QH41
A0A8S0QH42
A0A8S0QH43
A0A8S0QH44
A0A8S0QH45
A0A8S0QH46
A0A8S0QH47
A0A8S0QH48
A0A8S0QH49
A0A8S0QH51
A0A8S0QH52
A0A8S0QH53
A0A8S0QH54
A0A8S0QH55
A0A8S0QH56
A0A8S0QH57
A0A8S0QH58
A0A8S0QH59
A0A8S0QH60
A0A8S0QH61
A0A8S0QH62
A0A8S0QH63
A0A8S0QH64
A0A8S0QH65
A0A8S0QH67
A0A8S0QH68
A0A8S0QH69
A0A8S0QH72
A0A8S0QH74
A0A8S0QH75
A0A8S0QH76
A0A8S0QH78
A0A8S0QH79
A0A8S0QH80
A0A8S0QH82
A0A8S0QH83
A0A8S0QH85
A0A8S0QH86
A0A8S0QH87
A0A8S0QH88
A0A8S0QH89
A0A8S0QH90
A0A8S0QH91
A0A8S0QH93
A0A8S0QH95
A0A8S0QH96
A0A8S0QH98
A0A8S0QH99
A0A8S0QHA0
A0A8S0QHA1
A0A8S0QHA2
A0A8S0QHA3
A0A8S0QHA7
A0A8S0QHA9
A0A8S0QHB0
A0A8S0QHB1
A0A8S0QHB2
A0A8S0QHB3
A0A8S0QHB4
A0A8S0QHB5
A0A8S0QHB7
A0A8S0QHB9
A0A8S0QHC2
A0A8S0QHC5
A0A8S0QHC7
A0A8S0QHC8
A0A8S0QHC9
A0A8S0QHD0
A0A8S0QHD1
A0A8S0QHD2
A0A8S0QHD3
A0A8S0QHD6
A0A8S0QHD8
A0A8S0QHE0
A0A8S0QHE3
A0A8S0QHE4
A0A8S0QHE5
A0A8S0QHE6
A0A8S0QHE7
A0A8S0QHE8
A0A8S0QHE9
A0A8S0QHF0
A0A8S0QHF1
A0A8S0QHF2
A0A8S0QHF3
A0A8S0QHF4
A0A8S0QHF5
A0A8S0QHF6
A0A8S0QHF7
A0A8S0QHF9
A0A8S0QHG0
A0A8S0QHG1
A0A8S0QHG3
A0A8S0QHG4
A0A8S0QHG6
A0A8S0QHG8
A0A8S0QHG9
A0A8S0QHH0
A0A8S0QHH1
A0A8S0QHH3
A0A8S0QHH4
A0A8S0QHH5
A0A8S0QHH6
A0A8S0QHH7
A0A8S0QHH8
A0A8S0QHH9
A0A8S0QHI0
A0A8S0QHI2
A0A8S0QHI3
A0A8S0QHI4
A0A8S0QHI5
A0A8S0QHI7
A0A8S0QHI8
A0A8S0QHI9
A0A8S0QHJ0
A0A8S0QHJ1
A0A8S0QHJ2
A0A8S0QHJ5
A0A8S0QHJ6
A0A8S0QHJ7
A0A8S0QHJ8
A0A8S0QHJ9
A0A8S0QHK0
A0A8S0QHK1
A0A8S0QHK2
A0A8S0QHK3
A0A8S0QHK4
A0A8S0QHK6
A0A8S0QHK7
A0A8S0QHK8
A0A8S0QHL0
A0A8S0QHL3
A0A8S0QHL5
A0A8S0QHL6
A0A8S0QHL9
A0A8S0QHM0
A0A8S0QHM1
A0A8S0QHM3
A0A8S0QHM4
A0A8S0QHM5
A0A8S0QHM6
A0A8S0QHM8
A0A8S0QHM9
A0A8S0QHN1
A0A8S0QHN2
A0A8S0QHN3
A0A8S0QHN4
A0A8S0QHN5
A0A8S0QHN6
A0A8S0QHN7
A0A8S0QHN9
A0A8S0QHP0
A0A8S0QHP1
A0A8S0QHP2
A0A8S0QHP3
A0A8S0QHP4
A0A8S0QHP5
A0A8S0QHP7
A0A8S0QHP8
A0A8S0QHP9
A0A8S0QHQ0
A0A8S0QHQ1
A0A8S0QHQ2
A0A8S0QHQ4
A0A8S0QHQ6
A0A8S0QHQ7
A0A8S0QHQ8
A0A8S0QHR1
A0A8S0QHR2
A0A8S0QHR3
A0A8S0QHR6
A0A8S0QHR8
A0A8S0QHR9
A0A8S0QHS0
A0A8S0QHS2
A0A8S0QHS3
A0A8S0QHS5
A0A8S0QHS7
A0A8S0QHS8
A0A8S0QHS9
A0A8S0QHT0
A0A8S0QHT1
A0A8S0QHT2
A0A8S0QHT3
A0A8S0QHT4
A0A8S0QHT5
A0A8S0QHT6
A0A8S0QHT7
A0A8S0QHT8
A0A8S0QHT9
A0A8S0QHU0
A0A8S0QHU1
A0A8S0QHU2
A0A8S0QHU3
A0A8S0QHU4
A0A8S0QHU5
A0A8S0QHU6
A0A8S0QHU8
A0A8S0QHV0
A0A8S0QHV2
A0A8S0QHV5
A0A8S0QHV6
A0A8S0QHV7
A0A8S0QHV8
A0A8S0QHV9
A0A8S0QHW0
A0A8S0QHW1
A0A8S0QHW2
A0A8S0QHW3
A0A8S0QHW4
A0A8S0QHW5
A0A8S0QHW6
A0A8S0QHW8
A0A8S0QHX2
A0A8S0QHX3
A0A8S0QHX5
A0A8S0QHX6
A0A8S0QHX8
A0A8S0QHX9
A0A8S0QHY0
A0A8S0QHY1
A0A8S0QHY2
A0A8S0QHY3
A0A8S0QHY5
A0A8S0QHY6
A0A8S0QHY7
A0A8S0QHY8
A0A8S0QHY9
A0A8S0QHZ0
A0A8S0QHZ1
A0A8S0QHZ3
A0A8S0QHZ4
A0A8S0QHZ8
A0A8S0QHZ9
A0A8S0QI00
A0A8S0QI03
A0A8S0QI05
A0A8S0QI06
A0A8S0QI07
A0A8S0QI08
A0A8S0QI09
A0A8S0QI10
A0A8S0QI12
A0A8S0QI14
A0A8S0QI15
A0A8S0QI17
A0A8S0QI18
A0A8S0QI19
A0A8S0QI20
A0A8S0QI21
A0A8S0QI23
A0A8S0QI24
A0A8S0QI25
A0A8S0QI26
A0A8S0QI27
A0A8S0QI28
A0A8S0QI29
A0A8S0QI30
A0A8S0QI31
A0A8S0QI33
A0A8S0QI34
A0A8S0QI36
A0A8S0QI37
A0A8S0QI40
A0A8S0QI41
A0A8S0QI42
A0A8S0QI45
A0A8S0QI46
A0A8S0QI47
A0A8S0QI48
A0A8S0QI49
A0A8S0QI51
A0A8S0QI53
A0A8S0QI54
A0A8S0QI55
A0A8S0QI56
A0A8S0QI60
A0A8S0QI62
A0A8S0QI63
A0A8S0QI65
A0A8S0QI66
A0A8S0QI67
A0A8S0QI68
A0A8S0QI72
A0A8S0QI73
A0A8S0QI74
A0A8S0QI75
A0A8S0QI76
A0A8S0QI77
A0A8S0QI78
A0A8S0QI79
A0A8S0QI81
A0A8S0QI82
A0A8S0QI83
A0A8S0QI84
A0A8S0QI86
A0A8S0QI88
A0A8S0QI90
A0A8S0QI92
A0A8S0QI93
A0A8S0QI94
A0A8S0QI95
A0A8S0QI96
A0A8S0QI97
A0A8S0QI99
A0A8S0QIA0
A0A8S0QIA2
A0A8S0QIA3
A0A8S0QIA4
A0A8S0QIA6
A0A8S0QIA8
A0A8S0QIB0
A0A8S0QIB1
A0A8S0QIB2
A0A8S0QIB3
A0A8S0QIB4
A0A8S0QIB5
A0A8S0QIB6
A0A8S0QIC0
A0A8S0QIC1
A0A8S0QIC2
A0A8S0QIC3
A0A8S0QIC5
A0A8S0QIC6
A0A8S0QIC7
A0A8S0QIC8
A0A8S0QIC9
A0A8S0QID0
A0A8S0QID1
A0A8S0QID2
A0A8S0QID3
A0A8S0QID4
A0A8S0QID5
A0A8S0QID6
A0A8S0QID8
A0A8S0QID9
A0A8S0QIE1
A0A8S0QIE2
A0A8S0QIE3
A0A8S0QIE4
A0A8S0QIE5
A0A8S0QIE6
A0A8S0QIE7
A0A8S0QIE9
A0A8S0QIF0
A0A8S0QIF1
A0A8S0QIF2
A0A8S0QIF4
A0A8S0QIF5
A0A8S0QIF6
A0A8S0QIF8
A0A8S0QIG0
A0A8S0QIG1
A0A8S0QIG2
A0A8S0QIG3
A0A8S0QIG4
A0A8S0QIG5
A0A8S0QIG6
A0A8S0QIG7
A0A8S0QIG9
A0A8S0QIH0
A0A8S0QIH1
A0A8S0QIH2
A0A8S0QIH4
A0A8S0QIH5
A0A8S0QIH6
A0A8S0QIH7
A0A8S0QIH8
A0A8S0QIH9
A0A8S0QII0
A0A8S0QII1
A0A8S0QII2
A0A8S0QII3
A0A8S0QII5
A0A8S0QII6
A0A8S0QII7
A0A8S0QII8
A0A8S0QII9
A0A8S0QIJ2
A0A8S0QIJ4
A0A8S0QIJ5
A0A8S0QIJ6
A0A8S0QIJ7
A0A8S0QIJ8
A0A8S0QIJ9
A0A8S0QIK0
A0A8S0QIK1
A0A8S0QIK3
A0A8S0QIK6
A0A8S0QIK7
A0A8S0QIK8
A0A8S0QIK9
A0A8S0QIL0
A0A8S0QIL1
A0A8S0QIL2
A0A8S0QIL3
A0A8S0QIL4
A0A8S0QIL5
A0A8S0QIL6
A0A8S0QIL8
A0A8S0QIM1
A0A8S0QIM6
A0A8S0QIM8
A0A8S0QIM9
A0A8S0QIN0
A0A8S0QIN1
A0A8S0QIN5
A0A8S0QIN7
A0A8S0QIN8
A0A8S0QIN9
A0A8S0QIP0
A0A8S0QIP1
A0A8S0QIP2
A0A8S0QIP3
A0A8S0QIP7
A0A8S0QIP8
A0A8S0QIP9
A0A8S0QIQ0
A0A8S0QIQ3
A0A8S0QIQ5
A0A8S0QIQ6
A0A8S0QIQ7
A0A8S0QIQ9
A0A8S0QIR0
A0A8S0QIR1
A0A8S0QIR3
A0A8S0QIR5
A0A8S0QIR6
A0A8S0QIR8
A0A8S0QIR9
A0A8S0QIS2
A0A8S0QIS3
A0A8S0QIS4
A0A8S0QIS5
A0A8S0QIS7
A0A8S0QIS8
A0A8S0QIS9
A0A8S0QIT1
A0A8S0QIT2
A0A8S0QIT3
A0A8S0QIT5
A0A8S0QIT7
A0A8S0QIT8
A0A8S0QIT9
A0A8S0QIU0
A0A8S0QIU1
A0A8S0QIU2
A0A8S0QIU3
A0A8S0QIU4
A0A8S0QIU6
A0A8S0QIU7
A0A8S0QIV0
A0A8S0QIV1
A0A8S0QIV4
A0A8S0QIV5
A0A8S0QIV6
A0A8S0QIV8
A0A8S0QIV9
A0A8S0QIW0
A0A8S0QIW1
A0A8S0QIW2
A0A8S0QIW3
A0A8S0QIW4
A0A8S0QIW5
A0A8S0QIW7
A0A8S0QIX0
A0A8S0QIX2
A0A8S0QIX3
A0A8S0QIX7
A0A8S0QIX8
A0A8S0QIX9
A0A8S0QIY2
A0A8S0QIY3
A0A8S0QIY4
A0A8S0QIY5
A0A8S0QIY6
A0A8S0QIY7
A0A8S0QIY8
A0A8S0QIZ1
A0A8S0QIZ3
A0A8S0QIZ5
A0A8S0QIZ6
A0A8S0QIZ7
A0A8S0QIZ9
A0A8S0QJ00
A0A8S0QJ01
A0A8S0QJ02
A0A8S0QJ03
A0A8S0QJ06
A0A8S0QJ07
A0A8S0QJ08
A0A8S0QJ09
A0A8S0QJ12
A0A8S0QJ13
A0A8S0QJ14
A0A8S0QJ15
A0A8S0QJ16
A0A8S0QJ17
A0A8S0QJ18
A0A8S0QJ19
A0A8S0QJ20
A0A8S0QJ21
A0A8S0QJ22
A0A8S0QJ24
A0A8S0QJ26
A0A8S0QJ27
A0A8S0QJ28
A0A8S0QJ29
A0A8S0QJ31
A0A8S0QJ32
A0A8S0QJ33
A0A8S0QJ34
A0A8S0QJ36
A0A8S0QJ38
A0A8S0QJ40
A0A8S0QJ42
A0A8S0QJ43
A0A8S0QJ44
A0A8S0QJ46
A0A8S0QJ48
A0A8S0QJ49
A0A8S0QJ50
A0A8S0QJ52
A0A8S0QJ53
A0A8S0QJ54
A0A8S0QJ55
A0A8S0QJ56
A0A8S0QJ57
A0A8S0QJ58
A0A8S0QJ60
A0A8S0QJ61
A0A8S0QJ62
A0A8S0QJ65
A0A8S0QJ66
A0A8S0QJ67
A0A8S0QJ68
A0A8S0QJ69
A0A8S0QJ70
A0A8S0QJ71
A0A8S0QJ72
A0A8S0QJ73
A0A8S0QJ74
A0A8S0QJ75
A0A8S0QJ76
A0A8S0QJ78
A0A8S0QJ79
A0A8S0QJ82
A0A8S0QJ85
A0A8S0QJ86
A0A8S0QJ87
A0A8S0QJ89
A0A8S0QJ93
A0A8S0QJ95
A0A8S0QJ96
A0A8S0QJ97
A0A8S0QJ98
A0A8S0QJ99
A0A8S0QJA0
A0A8S0QJA1
A0A8S0QJA2
A0A8S0QJA4
A0A8S0QJA8
A0A8S0QJB0
A0A8S0QJB1
A0A8S0QJB2
A0A8S0QJB3
A0A8S0QJB4
A0A8S0QJB5
A0A8S0QJC0
A0A8S0QJC2
A0A8S0QJC4
A0A8S0QJC5
A0A8S0QJC6
A0A8S0QJC7
A0A8S0QJC8
A0A8S0QJC9
A0A8S0QJD0
A0A8S0QJD1
A0A8S0QJD3
A0A8S0QJD4
A0A8S0QJD5
A0A8S0QJD6
A0A8S0QJD9
A0A8S0QJE1
A0A8S0QJE2
A0A8S0QJE4
A0A8S0QJE5
A0A8S0QJE6
A0A8S0QJE9
A0A8S0QJF1
A0A8S0QJF2
A0A8S0QJF3
A0A8S0QJF5
A0A8S0QJF6
A0A8S0QJF7
A0A8S0QJF8
A0A8S0QJF9
A0A8S0QJG1
A0A8S0QJG2
A0A8S0QJG4
A0A8S0QJG6
A0A8S0QJG7
A0A8S0QJG8
A0A8S0QJG9
A0A8S0QJH0
A0A8S0QJH1
A0A8S0QJH3
A0A8S0QJH4
A0A8S0QJH5
A0A8S0QJH6
A0A8S0QJH8
A0A8S0QJH9
A0A8S0QJI0
A0A8S0QJI1
A0A8S0QJI2
A0A8S0QJI3
A0A8S0QJI4
A0A8S0QJI5
A0A8S0QJI6
A0A8S0QJI7
A0A8S0QJI8
A0A8S0QJJ0
A0A8S0QJJ3
A0A8S0QJJ4
A0A8S0QJJ5
A0A8S0QJJ6
A0A8S0QJJ8
A0A8S0QJJ9
A0A8S0QJK1
A0A8S0QJK2
A0A8S0QJK3
A0A8S0QJK4
A0A8S0QJK5
A0A8S0QJK7
A0A8S0QJK8
A0A8S0QJK9
A0A8S0QJL0
A0A8S0QJL1
A0A8S0QJL3
A0A8S0QJL4
A0A8S0QJL5
A0A8S0QJL6
A0A8S0QJL7
A0A8S0QJL9
A0A8S0QJM0
A0A8S0QJM1
A0A8S0QJM2
A0A8S0QJM3
A0A8S0QJM5
A0A8S0QJM6
A0A8S0QJM7
A0A8S0QJM8
A0A8S0QJM9
A0A8S0QJN0
A0A8S0QJN2
A0A8S0QJN3
A0A8S0QJN4
A0A8S0QJN5
A0A8S0QJN6
A0A8S0QJN8
A0A8S0QJP0
A0A8S0QJP1
A0A8S0QJP2
A0A8S0QJP3
A0A8S0QJP5
A0A8S0QJP6
A0A8S0QJP7
A0A8S0QJP8
A0A8S0QJP9
A0A8S0QJQ0
A0A8S0QJQ3
A0A8S0QJQ5
A0A8S0QJQ8
A0A8S0QJQ9
A0A8S0QJR0
A0A8S0QJR1
A0A8S0QJR2
A0A8S0QJR3
A0A8S0QJR4
A0A8S0QJR5
A0A8S0QJR7
A0A8S0QJR8
A0A8S0QJS0
A0A8S0QJS3
A0A8S0QJS6
A0A8S0QJS7
A0A8S0QJS9
A0A8S0QJT0
A0A8S0QJT3
A0A8S0QJT4
A0A8S0QJT5
A0A8S0QJT7
A0A8S0QJT8
A0A8S0QJT9
A0A8S0QJU0
A0A8S0QJU1
A0A8S0QJU2
A0A8S0QJU4
A0A8S0QJU5
A0A8S0QJU6
A0A8S0QJU7
A0A8S0QJU8
A0A8S0QJU9
A0A8S0QJV1
A0A8S0QJV2
A0A8S0QJV3
A0A8S0QJV4
A0A8S0QJV6
A0A8S0QJV8
A0A8S0QJV9
A0A8S0QJW0
A0A8S0QJW1
A0A8S0QJW2
A0A8S0QJW3
A0A8S0QJW4
A0A8S0QJW7
A0A8S0QJW9
A0A8S0QJX0
A0A8S0QJX4
A0A8S0QJX5
A0A8S0QJX6
A0A8S0QJX7
A0A8S0QJY0
A0A8S0QJY1
A0A8S0QJY3
A0A8S0QJY4
A0A8S0QJY6
A0A8S0QJY7
A0A8S0QJY8
A0A8S0QJY9
A0A8S0QJZ1
A0A8S0QJZ2
A0A8S0QJZ3
A0A8S0QJZ4
A0A8S0QJZ5
A0A8S0QJZ6
A0A8S0QJZ7
A0A8S0QJZ8
A0A8S0QJZ9
A0A8S0QK00
A0A8S0QK01
A0A8S0QK02
A0A8S0QK03
A0A8S0QK04
A0A8S0QK06
A0A8S0QK08
A0A8S0QK09
A0A8S0QK10
A0A8S0QK11
A0A8S0QK13
A0A8S0QK15
A0A8S0QK16
A0A8S0QK17
A0A8S0QK18
A0A8S0QK19
A0A8S0QK20
A0A8S0QK21
A0A8S0QK22
A0A8S0QK23
A0A8S0QK25
A0A8S0QK28
A0A8S0QK29
A0A8S0QK30
A0A8S0QK31
A0A8S0QK32
A0A8S0QK33
A0A8S0QK35
A0A8S0QK37
A0A8S0QK40
A0A8S0QK41
A0A8S0QK42
A0A8S0QK44
A0A8S0QK45
A0A8S0QK46
A0A8S0QK49
A0A8S0QK52
A0A8S0QK53
A0A8S0QK54
A0A8S0QK55
A0A8S0QK56
A0A8S0QK57
A0A8S0QK58
A0A8S0QK59
A0A8S0QK60
A0A8S0QK61
A0A8S0QK62
A0A8S0QK65
A0A8S0QK67
A0A8S0QK69
A0A8S0QK70
A0A8S0QK71
A0A8S0QK72
A0A8S0QK73
A0A8S0QK74
A0A8S0QK76
A0A8S0QK77
A0A8S0QK78
A0A8S0QK79
A0A8S0QK82
A0A8S0QK83
A0A8S0QK84
A0A8S0QK86
A0A8S0QK87
A0A8S0QK88
A0A8S0QK89
A0A8S0QK90
A0A8S0QK91
A0A8S0QK92
A0A8S0QK93
A0A8S0QK94
A0A8S0QK95
A0A8S0QK96
A0A8S0QK97
A0A8S0QK98
A0A8S0QK99
A0A8S0QKA0
A0A8S0QKA1
A0A8S0QKA2
A0A8S0QKA3
A0A8S0QKA4
A0A8S0QKA5
A0A8S0QKA6
A0A8S0QKA7
A0A8S0QKB1
A0A8S0QKB2
A0A8S0QKB5
A0A8S0QKB6
A0A8S0QKB8
A0A8S0QKB9
A0A8S0QKC0
A0A8S0QKC1
A0A8S0QKC2
A0A8S0QKC3
A0A8S0QKC4
A0A8S0QKC6
A0A8S0QKC7
A0A8S0QKC8
A0A8S0QKC9
A0A8S0QKD0
A0A8S0QKD2
A0A8S0QKD3
A0A8S0QKD5
A0A8S0QKD8
A0A8S0QKD9
A0A8S0QKE0
A0A8S0QKE1
A0A8S0QKE2
A0A8S0QKE4
A0A8S0QKE5
A0A8S0QKE7
A0A8S0QKE8
A0A8S0QKE9
A0A8S0QKF2
A0A8S0QKF3
A0A8S0QKF4
A0A8S0QKF5
A0A8S0QKF6
A0A8S0QKF8
A0A8S0QKF9
A0A8S0QKG0
A0A8S0QKG2
A0A8S0QKG3
A0A8S0QKG4
A0A8S0QKG5
A0A8S0QKG6
A0A8S0QKG7
A0A8S0QKG8
A0A8S0QKG9
A0A8S0QKH1
A0A8S0QKH2
A0A8S0QKH3
A0A8S0QKH4
A0A8S0QKH5
A0A8S0QKH6
A0A8S0QKH7
A0A8S0QKH8
A0A8S0QKH9
A0A8S0QKI0
A0A8S0QKI2
A0A8S0QKI3
A0A8S0QKI4
A0A8S0QKI5
A0A8S0QKI6
A0A8S0QKI9
A0A8S0QKJ1
A0A8S0QKJ2
A0A8S0QKJ3
A0A8S0QKJ4
A0A8S0QKJ6
A0A8S0QKJ7
A0A8S0QKJ8
A0A8S0QKJ9
A0A8S0QKK0
A0A8S0QKK1
A0A8S0QKK2
A0A8S0QKK3
A0A8S0QKK4
A0A8S0QKK7
A0A8S0QKK8
A0A8S0QKL0
A0A8S0QKL2
A0A8S0QKL3
A0A8S0QKL5
A0A8S0QKL6
A0A8S0QKL8
A0A8S0QKM1
A0A8S0QKM3
A0A8S0QKM5
A0A8S0QKM6
A0A8S0QKM7
A0A8S0QKM8
A0A8S0QKM9
A0A8S0QKN0
A0A8S0QKN1
A0A8S0QKN2
A0A8S0QKN4
A0A8S0QKN5
A0A8S0QKN6
A0A8S0QKP0
A0A8S0QKP2
A0A8S0QKP3
A0A8S0QKP5
A0A8S0QKQ1
A0A8S0QKQ5
A0A8S0QKQ6
A0A8S0QKQ8
A0A8S0QKQ9
A0A8S0QKR0
A0A8S0QKR1
A0A8S0QKR3
A0A8S0QKR4
A0A8S0QKR7
A0A8S0QKR8
A0A8S0QKR9
A0A8S0QKS0
A0A8S0QKS2
A0A8S0QKS3
A0A8S0QKS5
A0A8S0QKS6
A0A8S0QKS7
A0A8S0QKS8
A0A8S0QKS9
A0A8S0QKT1
A0A8S0QKT2
A0A8S0QKT4
A0A8S0QKT5
A0A8S0QKT7
A0A8S0QKT8
A0A8S0QKU0
A0A8S0QKU2
A0A8S0QKU4
A0A8S0QKU5
A0A8S0QKU6
A0A8S0QKV0
A0A8S0QKV1
A0A8S0QKV2
A0A8S0QKV5
A0A8S0QKV8
A0A8S0QKV9
A0A8S0QKW0
A0A8S0QKW1
A0A8S0QKW2
A0A8S0QKW4
A0A8S0QKW5
A0A8S0QKW6
A0A8S0QKW7
A0A8S0QKW8
A0A8S0QKW9
A0A8S0QKX0
A0A8S0QKX1
A0A8S0QKX2
A0A8S0QKX6
A0A8S0QKX7
A0A8S0QKX8
A0A8S0QKX9
A0A8S0QKY0
A0A8S0QKY1
A0A8S0QKY2
A0A8S0QKY3
A0A8S0QKY4
A0A8S0QKY5
A0A8S0QKY6
A0A8S0QKY7
A0A8S0QKZ0
A0A8S0QKZ3
A0A8S0QKZ4
A0A8S0QKZ5
A0A8S0QKZ7
A0A8S0QKZ9
A0A8S0QL01
A0A8S0QL02
A0A8S0QL03
A0A8S0QL04
A0A8S0QL05
A0A8S0QL06
A0A8S0QL07
A0A8S0QL08
A0A8S0QL09
A0A8S0QL10
A0A8S0QL11
A0A8S0QL12
A0A8S0QL14
A0A8S0QL16
A0A8S0QL17
A0A8S0QL18
A0A8S0QL20
A0A8S0QL21
A0A8S0QL22
A0A8S0QL23
A0A8S0QL24
A0A8S0QL29
A0A8S0QL31
A0A8S0QL33
A0A8S0QL34
A0A8S0QL35
A0A8S0QL37
A0A8S0QL38
A0A8S0QL39
A0A8S0QL40
A0A8S0QL41
A0A8S0QL42
A0A8S0QL43
A0A8S0QL44
A0A8S0QL46
A0A8S0QL49
A0A8S0QL50
A0A8S0QL52
A0A8S0QL53
A0A8S0QL54
A0A8S0QL55
A0A8S0QL56
A0A8S0QL58
A0A8S0QL59
A0A8S0QL62
A0A8S0QL64
A0A8S0QL65
A0A8S0QL66
A0A8S0QL67
A0A8S0QL69
A0A8S0QL70
A0A8S0QL71
A0A8S0QL72
A0A8S0QL73
A0A8S0QL74
A0A8S0QL77
A0A8S0QL79
A0A8S0QL80
A0A8S0QL81
A0A8S0QL82
A0A8S0QL83
A0A8S0QL84
A0A8S0QL85
A0A8S0QL87
A0A8S0QL88
A0A8S0QL90
A0A8S0QL92
A0A8S0QL94
A0A8S0QL95
A0A8S0QL98
A0A8S0QL99
A0A8S0QLA0
A0A8S0QLA1
A0A8S0QLA2
A0A8S0QLA3
A0A8S0QLA6
A0A8S0QLA7
A0A8S0QLA8
A0A8S0QLA9
A0A8S0QLB1
A0A8S0QLB2
A0A8S0QLB3
A0A8S0QLB4
A0A8S0QLB5
A0A8S0QLB7
A0A8S0QLC0
A0A8S0QLC2
A0A8S0QLC3
A0A8S0QLC4
A0A8S0QLC5
A0A8S0QLC6
A0A8S0QLC7
A0A8S0QLC8
A0A8S0QLC9
A0A8S0QLD0
A0A8S0QLD1
A0A8S0QLD2
A0A8S0QLD3
A0A8S0QLD4
A0A8S0QLD7
A0A8S0QLD8
A0A8S0QLD9
A0A8S0QLE1
A0A8S0QLE5
A0A8S0QLE7
A0A8S0QLE8
A0A8S0QLE9
A0A8S0QLF0
A0A8S0QLF2
A0A8S0QLF3
A0A8S0QLF5
A0A8S0QLF6
A0A8S0QLF7
A0A8S0QLF8
A0A8S0QLG0
A0A8S0QLG1
A0A8S0QLG3
A0A8S0QLG5
A0A8S0QLG7
A0A8S0QLG8
A0A8S0QLH0
A0A8S0QLH2
A0A8S0QLH4
A0A8S0QLH6
A0A8S0QLH7
A0A8S0QLH8
A0A8S0QLH9
A0A8S0QLI0
A0A8S0QLI1
A0A8S0QLI2
A0A8S0QLI3
A0A8S0QLI4
A0A8S0QLI5
A0A8S0QLI7
A0A8S0QLI8
A0A8S0QLI9
A0A8S0QLJ1
A0A8S0QLJ2
A0A8S0QLJ3
A0A8S0QLJ4
A0A8S0QLJ6
A0A8S0QLJ8
A0A8S0QLJ9
A0A8S0QLK0
A0A8S0QLK1
A0A8S0QLK5
A0A8S0QLL0
A0A8S0QLL1
A0A8S0QLL2
A0A8S0QLL3
A0A8S0QLL4
A0A8S0QLL5
A0A8S0QLL6
A0A8S0QLL7
A0A8S0QLL8
A0A8S0QLL9
A0A8S0QLM0
A0A8S0QLM1
A0A8S0QLM2
A0A8S0QLM3
A0A8S0QLM5
A0A8S0QLM6
A0A8S0QLM7
A0A8S0QLM8
A0A8S0QLN1
A0A8S0QLN2
A0A8S0QLN4
A0A8S0QLN5
A0A8S0QLN6
A0A8S0QLN7
A0A8S0QLN9
A0A8S0QLP0
A0A8S0QLP2
A0A8S0QLP3
A0A8S0QLP4
A0A8S0QLP5
A0A8S0QLP6
A0A8S0QLP8
A0A8S0QLP9
A0A8S0QLQ0
A0A8S0QLQ1
A0A8S0QLQ4
A0A8S0QLQ5
A0A8S0QLQ6
A0A8S0QLQ7
A0A8S0QLQ8
A0A8S0QLQ9
A0A8S0QLR0
A0A8S0QLR1
A0A8S0QLR2
A0A8S0QLR3
A0A8S0QLR4
A0A8S0QLR5
A0A8S0QLR6
A0A8S0QLR7
A0A8S0QLS0
A0A8S0QLS2
A0A8S0QLS3
A0A8S0QLS4
A0A8S0QLS5
A0A8S0QLS6
A0A8S0QLS7
A0A8S0QLS8
A0A8S0QLT0
A0A8S0QLT3
A0A8S0QLT4
A0A8S0QLT5
A0A8S0QLT6
A0A8S0QLT7
A0A8S0QLU0
A0A8S0QLU2
A0A8S0QLU3
A0A8S0QLU4
A0A8S0QLU5
A0A8S0QLU6
A0A8S0QLU7
A0A8S0QLU8
A0A8S0QLU9
A0A8S0QLV1
A0A8S0QLV2
A0A8S0QLV4
A0A8S0QLV5
A0A8S0QLV6
A0A8S0QLV7
A0A8S0QLV8
A0A8S0QLV9
A0A8S0QLW0
A0A8S0QLW1
A0A8S0QLW3
A0A8S0QLW4
A0A8S0QLW6
A0A8S0QLW7
A0A8S0QLW9
A0A8S0QLX2
A0A8S0QLX3
A0A8S0QLX4
A0A8S0QLX5
A0A8S0QLX8
A0A8S0QLX9
A0A8S0QLY0
A0A8S0QLY1
A0A8S0QLY3
A0A8S0QLY4
A0A8S0QLY5
A0A8S0QLY6
A0A8S0QLY7
A0A8S0QLY9
A0A8S0QLZ0
A0A8S0QLZ1
A0A8S0QLZ2
A0A8S0QLZ3
A0A8S0QLZ5
A0A8S0QLZ7
A0A8S0QM00
A0A8S0QM02
A0A8S0QM03
A0A8S0QM04
A0A8S0QM05
A0A8S0QM09
A0A8S0QM10
A0A8S0QM12
A0A8S0QM14
A0A8S0QM15
A0A8S0QM16
A0A8S0QM21
A0A8S0QM22
A0A8S0QM25
A0A8S0QM26
A0A8S0QM28
A0A8S0QM30
A0A8S0QM31
A0A8S0QM34
A0A8S0QM36
A0A8S0QM40
A0A8S0QM44
A0A8S0QM46
A0A8S0QM47
A0A8S0QM48
A0A8S0QM50
A0A8S0QM53
A0A8S0QM55
A0A8S0QM56
A0A8S0QM57
A0A8S0QM58
A0A8S0QM59
A0A8S0QM61
A0A8S0QM62
A0A8S0QM63
A0A8S0QM64
A0A8S0QM66
A0A8S0QM67
A0A8S0QM68
A0A8S0QM69
A0A8S0QM70
A0A8S0QM71
A0A8S0QM73
A0A8S0QM74
A0A8S0QM75
A0A8S0QM76
A0A8S0QM77
A0A8S0QM79
A0A8S0QM80
A0A8S0QM84
A0A8S0QM86
A0A8S0QM87
A0A8S0QM89
A0A8S0QM93
A0A8S0QM94
A0A8S0QM95
A0A8S0QM96
A0A8S0QM99
A0A8S0QMA1
A0A8S0QMA2
A0A8S0QMA4
A0A8S0QMA6
A0A8S0QMA7
A0A8S0QMA8
A0A8S0QMA9
A0A8S0QMB1
A0A8S0QMB4
A0A8S0QMB5
A0A8S0QMB6
A0A8S0QMB7
A0A8S0QMC0
A0A8S0QMC1
A0A8S0QMC2
A0A8S0QMC3
A0A8S0QMC4
A0A8S0QMC6
A0A8S0QMC8
A0A8S0QMC9
A0A8S0QMD0
A0A8S0QMD1
A0A8S0QMD3
A0A8S0QMD5
A0A8S0QMD7
A0A8S0QMD8
A0A8S0QMD9
A0A8S0QME1
A0A8S0QME2
A0A8S0QME3
A0A8S0QME4
A0A8S0QME5
A0A8S0QME6
A0A8S0QME9
A0A8S0QMF0
A0A8S0QMF1
A0A8S0QMF2
A0A8S0QMF3
A0A8S0QMF4
A0A8S0QMF5
A0A8S0QMF7
A0A8S0QMF9
A0A8S0QMG1
A0A8S0QMG3
A0A8S0QMG5
A0A8S0QMG6
A0A8S0QMG8
A0A8S0QMG9
A0A8S0QMH0
A0A8S0QMH1
A0A8S0QMH2
A0A8S0QMH3
A0A8S0QMH4
A0A8S0QMH5
A0A8S0QMH7
A0A8S0QMH8
A0A8S0QMH9
A0A8S0QMI3
A0A8S0QMI4
A0A8S0QMI5
A0A8S0QMI6
A0A8S0QMI7
A0A8S0QMI8
A0A8S0QMJ0
A0A8S0QMJ1
A0A8S0QMJ2
A0A8S0QMJ3
A0A8S0QMJ5
A0A8S0QMJ7
A0A8S0QMJ8
A0A8S0QMJ9
A0A8S0QMK0
A0A8S0QMK2
A0A8S0QMK4
A0A8S0QMK5
A0A8S0QMK7
A0A8S0QML0
A0A8S0QML3
A0A8S0QML4
A0A8S0QML5
A0A8S0QML6
A0A8S0QML7
A0A8S0QML9
A0A8S0QMM0
A0A8S0QMM1
A0A8S0QMM2
A0A8S0QMM4
A0A8S0QMM5
A0A8S0QMM8
A0A8S0QMM9
A0A8S0QMN1
A0A8S0QMN2
A0A8S0QMN4
A0A8S0QMN5
A0A8S0QMN7
A0A8S0QMP0
A0A8S0QMP1
A0A8S0QMP3
A0A8S0QMP5
A0A8S0QMP7
A0A8S0QMP8
A0A8S0QMQ0
A0A8S0QMQ2
A0A8S0QMQ4
A0A8S0QMQ6
A0A8S0QMQ7
A0A8S0QMQ8
A0A8S0QMR1
A0A8S0QMR3
A0A8S0QMR4
A0A8S0QMR5
A0A8S0QMR6
A0A8S0QMR7
A0A8S0QMR8
A0A8S0QMR9
A0A8S0QMS2
A0A8S0QMS3
A0A8S0QMS7
A0A8S0QMT1
A0A8S0QMT2
A0A8S0QMT4
A0A8S0QMT5
A0A8S0QMT8
A0A8S0QMU0
A0A8S0QMU1
A0A8S0QMU2
A0A8S0QMU3
A0A8S0QMU5
A0A8S0QMU7
A0A8S0QMU8
A0A8S0QMU9
A0A8S0QMV4
A0A8S0QMV5
A0A8S0QMV7
A0A8S0QMV8
A0A8S0QMV9
A0A8S0QMW1
A0A8S0QMW2
A0A8S0QMW4
A0A8S0QMW7
A0A8S0QMW8
A0A8S0QMW9
A0A8S0QMX0
A0A8S0QMX3
A0A8S0QMX4
A0A8S0QMX6
A0A8S0QMX7
A0A8S0QMX8
A0A8S0QMX9
A0A8S0QMY3
A0A8S0QMY4
A0A8S0QMY5
A0A8S0QMY6
A0A8S0QMY7
A0A8S0QMY9
A0A8S0QMZ0
A0A8S0QMZ2
A0A8S0QMZ5
A0A8S0QMZ6
A0A8S0QMZ7
A0A8S0QMZ8
A0A8S0QMZ9
A0A8S0QN01
A0A8S0QN03
A0A8S0QN04
A0A8S0QN05
A0A8S0QN07
A0A8S0QN12
A0A8S0QN13
A0A8S0QN14
A0A8S0QN17
A0A8S0QN18
A0A8S0QN19
A0A8S0QN20
A0A8S0QN21
A0A8S0QN23
A0A8S0QN26
A0A8S0QN27
A0A8S0QN28
A0A8S0QN30
A0A8S0QN31
A0A8S0QN33
A0A8S0QN34
A0A8S0QN35
A0A8S0QN36
A0A8S0QN37
A0A8S0QN41
A0A8S0QN42
A0A8S0QN47
A0A8S0QN48
A0A8S0QN51
A0A8S0QN52
A0A8S0QN53
A0A8S0QN54
A0A8S0QN55
A0A8S0QN58
A0A8S0QN60
A0A8S0QN61
A0A8S0QN63
A0A8S0QN66
A0A8S0QN67
A0A8S0QN68
A0A8S0QN73
A0A8S0QN75
A0A8S0QN76
A0A8S0QN77
A0A8S0QN79
A0A8S0QN81
A0A8S0QN82
A0A8S0QN83
A0A8S0QN84
A0A8S0QN86
A0A8S0QN87
A0A8S0QN88
A0A8S0QN91
A0A8S0QN92
A0A8S0QN93
A0A8S0QN97
A0A8S0QNA2
A0A8S0QNA3
A0A8S0QNA4
A0A8S0QNA5
A0A8S0QNA6
A0A8S0QNA7
A0A8S0QNB0
A0A8S0QNB3
A0A8S0QNB4
A0A8S0QNB5
A0A8S0QNB6
A0A8S0QNB7
A0A8S0QNB8
A0A8S0QNB9
A0A8S0QNC3
A0A8S0QNC4
A0A8S0QNC5
A0A8S0QNC7
A0A8S0QNC8
A0A8S0QND2
A0A8S0QND3
A0A8S0QND5
A0A8S0QND6
A0A8S0QNE0
A0A8S0QNE1
A0A8S0QNE4
A0A8S0QNE6
A0A8S0QNE7
A0A8S0QNE8
A0A8S0QNE9
A0A8S0QNF0
A0A8S0QNF3
A0A8S0QNF4
A0A8S0QNF6
A0A8S0QNF7
A0A8S0QNF9
A0A8S0QNG0
A0A8S0QNG3
A0A8S0QNG5
A0A8S0QNG6
A0A8S0QNG8
A0A8S0QNH0
A0A8S0QNH2
A0A8S0QNH3
A0A8S0QNH8
A0A8S0QNI0
A0A8S0QNI1
A0A8S0QNI3
A0A8S0QNI5
A0A8S0QNI8
A0A8S0QNI9
A0A8S0QNJ2
A0A8S0QNJ3
A0A8S0QNJ5
A0A8S0QNJ6
A0A8S0QNK0
A0A8S0QNK1
A0A8S0QNK4
A0A8S0QNK6
A0A8S0QNK7
A0A8S0QNK9
A0A8S0QNL1
A0A8S0QNL2
A0A8S0QNL3
A0A8S0QNL4
A0A8S0QNL8
A0A8S0QNL9
A0A8S0QNM0
A0A8S0QNM1
A0A8S0QNM2
A0A8S0QNM3
A0A8S0QNM5
A0A8S0QNM9
A0A8S0QNN0
A0A8S0QNN1
A0A8S0QNN2
A0A8S0QNN3
A0A8S0QNN4
A0A8S0QNN8
A0A8S0QNN9
A0A8S0QNP0
A0A8S0QNP2
A0A8S0QNP5
A0A8S0QNQ0
A0A8S0QNQ2
A0A8S0QNQ3
A0A8S0QNQ4
A0A8S0QNQ7
A0A8S0QNR0
A0A8S0QNR1
A0A8S0QNR2
A0A8S0QNR9
A0A8S0QNS1
A0A8S0QNS4
A0A8S0QNS7
A0A8S0QNT1
A0A8S0QNT3
A0A8S0QNT5
A0A8S0QNT8
A0A8S0QNT9
A0A8S0QNU1
A0A8S0QNV1
A0A8S0QNV4
A0A8S0QNV9
A0A8S0QNW4
A0A8S0QNW7
A0A8S0QNX3
A0A8S0QNX4
A0A8S0QNX5
A0A8S0QNX7
A0A8S0QNY2
A0A8S0QNY3
A0A8S0QNY5
A0A8S0QNY7
A0A8S0QNZ2
A0A8S0QNZ3
A0A8S0QP04
A0A8S0QP08
A0A8S0QP11
A0A8S0QP13
A0A8S0QP20
A0A8S0QP22
A0A8S0QP23
A0A8S0QP28
A0A8S0QP31
A0A8S0QP32
A0A8S0QP35
A0A8S0QP41
A0A8S0QP42
A0A8S0QP43
A0A8S0QP46
A0A8S0QP54
A0A8S0QP57
A0A8S0QP63
A0A8S0QP66
A0A8S0QP75
A0A8S0QP76
A0A8S0QP84
A0A8S0QP86
A0A8S0QP94
A0A8S0QP98
A0A8S0QPA5
A0A8S0QPA6
A0A8S0QPB0
A0A8S0QPB6
A0A8S0QPB9
A0A8S0QPC5
A0A8S0QPD3
A0A8S0QPD4
A0A8S0QPD7
A0A8S0QPE5
A0A8S0QPE8
A0A8S0QPF4
A0A8S0QPG2
A0A8S0QPG7
A0A8S0QPH2
A0A8S0QPH4
A0A8S0QPH5
A0A8S0QPI1
A0A8S0QPI3
A0A8S0QPI4
A0A8S0QPJ1
A0A8S0QPJ3
A0A8S0QPJ6
A0A8S0QPK2
A0A8S0QPK6
A0A8S0QPK9
A0A8S0QPL4
A0A8S0QPM0
A0A8S0QPN4
A0A8S0QPP4
A0A8S0QPQ3
A0A8S0QPQ9
A0A8S0QPR2
A0A8S0QPR6
A0A8S0QR79
A0A8S0QR80
A0A8S0QR81
A0A8S0QR82
A0A8S0QR83
A0A8S0QR84
A0A8S0QR85
A0A8S0QR86
A0A8S0QR88
A0A8S0QR90
A0A8S0QR93
A0A8S0QR94
A0A8S0QR96
A0A8S0QR97
A0A8S0QR98
A0A8S0QR99
A0A8S0QRA0
A0A8S0QRA1
A0A8S0QRA2
A0A8S0QRA3
A0A8S0QRA4
A0A8S0QRA5
A0A8S0QRA6
A0A8S0QRA8
A0A8S0QRB0
A0A8S0QRB1
A0A8S0QRB2
A0A8S0QRB3
A0A8S0QRB4
A0A8S0QRB5
A0A8S0QRB6
A0A8S0QRB8
A0A8S0QRB9
A0A8S0QRC1
A0A8S0QRC2
A0A8S0QRC4
A0A8S0QRC5
A0A8S0QRC6
A0A8S0QRC8
A0A8S0QRC9
A0A8S0QRD0
A0A8S0QRD1
A0A8S0QRD4
A0A8S0QRD5
A0A8S0QRD8
A0A8S0QRE1
A0A8S0QRE2
A0A8S0QRE3
A0A8S0QRE4
A0A8S0QRE6
A0A8S0QRE7
A0A8S0QRE9
A0A8S0QRF1
A0A8S0QRF4
A0A8S0QRF6
A0A8S0QRF7
A0A8S0QRF8
A0A8S0QRG0
A0A8S0QRG2
A0A8S0QRG3
A0A8S0QRG4
A0A8S0QRG5
A0A8S0QRG8
A0A8S0QRH1
A0A8S0QRH2
A0A8S0QRH3
A0A8S0QRH5
A0A8S0QRH6
A0A8S0QRH7
A0A8S0QRH8
A0A8S0QRH9
A0A8S0QRI0
A0A8S0QRI1
A0A8S0QRI2
A0A8S0QRI4
A0A8S0QRI8
A0A8S0QRJ0
A0A8S0QRJ1
A0A8S0QRJ2
A0A8S0QRJ6
A0A8S0QRJ7
A0A8S0QRK0
A0A8S0QRK1
A0A8S0QRK2
A0A8S0QRK4
A0A8S0QRK5
A0A8S0QRK6
A0A8S0QRK7
A0A8S0QRK8
A0A8S0QRK9
A0A8S0QRL0
A0A8S0QRL2
A0A8S0QRL3
A0A8S0QRL6
A0A8S0QRL7
A0A8S0QRL8
A0A8S0QRL9
A0A8S0QRM1
A0A8S0QRM2
A0A8S0QRM4
A0A8S0QRM7
A0A8S0QRM8
A0A8S0QRM9
A0A8S0QRN0
A0A8S0QRN1
A0A8S0QRN2
A0A8S0QRN6
A0A8S0QRN7
A0A8S0QRN8
A0A8S0QRP0
A0A8S0QRP1
A0A8S0QRP3
A0A8S0QRP4
A0A8S0QRP5
A0A8S0QRP6
A0A8S0QRP8
A0A8S0QRP9
A0A8S0QRQ0
A0A8S0QRQ1
A0A8S0QRQ2
A0A8S0QRQ3
A0A8S0QRQ4
A0A8S0QRQ5
A0A8S0QRQ6
A0A8S0QRQ8
A0A8S0QRQ9
A0A8S0QRR1
A0A8S0QRR2
A0A8S0QRR3
A0A8S0QRR4
A0A8S0QRR6
A0A8S0QRR8
A0A8S0QRR9
A0A8S0QRS0
A0A8S0QRS1
A0A8S0QRS2
A0A8S0QRS4
A0A8S0QRS5
A0A8S0QRS7
A0A8S0QRS8
A0A8S0QRS9
A0A8S0QRT0
A0A8S0QRT2
A0A8S0QRT3
A0A8S0QRT6
A0A8S0QRT7
A0A8S0QRT8
A0A8S0QRT9
A0A8S0QRU0
A0A8S0QRU1
A0A8S0QRU2
A0A8S0QRU3
A0A8S0QRU4
A0A8S0QRU8
A0A8S0QRV0
A0A8S0QRV4
A0A8S0QRV6
A0A8S0QRV8
A0A8S0QRV9
A0A8S0QRW4
A0A8S0QRW5
A0A8S0QRW6
A0A8S0QRW7
A0A8S0QRW9
A0A8S0QRX0
A0A8S0QRX1
A0A8S0QRX2
A0A8S0QRX6
A0A8S0QRX8
A0A8S0QRX9
A0A8S0QRY0
A0A8S0QRY1
A0A8S0QRY2
A0A8S0QRY3
A0A8S0QRY4
A0A8S0QRY7
A0A8S0QRY8
A0A8S0QRY9
A0A8S0QRZ1
A0A8S0QRZ2
A0A8S0QRZ3
A0A8S0QRZ4
A0A8S0QRZ5
A0A8S0QRZ6
A0A8S0QRZ7
A0A8S0QRZ9
A0A8S0QS00
A0A8S0QS01
A0A8S0QS04
A0A8S0QS05
A0A8S0QS06
A0A8S0QS08
A0A8S0QS09
A0A8S0QS12
A0A8S0QS13
A0A8S0QS16
A0A8S0QS18
A0A8S0QS19
A0A8S0QS20
A0A8S0QS24
A0A8S0QS25
A0A8S0QS26
A0A8S0QS27
A0A8S0QS28
A0A8S0QS29
A0A8S0QS30
A0A8S0QS31
A0A8S0QS33
A0A8S0QS35
A0A8S0QS36
A0A8S0QS37
A0A8S0QS39
A0A8S0QS40
A0A8S0QS41
A0A8S0QS42
A0A8S0QS43
A0A8S0QS45
A0A8S0QS47
A0A8S0QS48
A0A8S0QS50
A0A8S0QS51
A0A8S0QS52
A0A8S0QS54
A0A8S0QS56
A0A8S0QS57
A0A8S0QS58
A0A8S0QS61
A0A8S0QS62
A0A8S0QS63
A0A8S0QS65
A0A8S0QS66
A0A8S0QS67
A0A8S0QS68
A0A8S0QS69
A0A8S0QS73
A0A8S0QS74
A0A8S0QS75
A0A8S0QS76
A0A8S0QS77
A0A8S0QS78
A0A8S0QS79
A0A8S0QS80
A0A8S0QS81
A0A8S0QS82
A0A8S0QS84
A0A8S0QS85
A0A8S0QS86
A0A8S0QS88
A0A8S0QS89
A0A8S0QS90
A0A8S0QS92
A0A8S0QS93
A0A8S0QS95
A0A8S0QS96
A0A8S0QS97
A0A8S0QS98
A0A8S0QSA1
A0A8S0QSA2
A0A8S0QSA3
A0A8S0QSA4
A0A8S0QSA6
A0A8S0QSA7
A0A8S0QSA8
A0A8S0QSB0
A0A8S0QSB2
A0A8S0QSB3
A0A8S0QSB4
A0A8S0QSB7
A0A8S0QSB9
A0A8S0QSC0
A0A8S0QSC2
A0A8S0QSC4
A0A8S0QSC6
A0A8S0QSC8
A0A8S0QSC9
A0A8S0QSD0
A0A8S0QSD1
A0A8S0QSD2
A0A8S0QSD3
A0A8S0QSD4
A0A8S0QSD8
A0A8S0QSD9
A0A8S0QSE1
A0A8S0QSE3
A0A8S0QSE4
A0A8S0QSE5
A0A8S0QSE6
A0A8S0QSE7
A0A8S0QSE8
A0A8S0QSE9
A0A8S0QSF0
A0A8S0QSF1
A0A8S0QSF2
A0A8S0QSF3
A0A8S0QSF4
A0A8S0QSF5
A0A8S0QSF6
A0A8S0QSF7
A0A8S0QSF8
A0A8S0QSF9
A0A8S0QSG1
A0A8S0QSG2
A0A8S0QSG3
A0A8S0QSG4
A0A8S0QSG6
A0A8S0QSG7
A0A8S0QSG8
A0A8S0QSH2
A0A8S0QSH5
A0A8S0QSH6
A0A8S0QSH7
A0A8S0QSH8
A0A8S0QSH9
A0A8S0QSI1
A0A8S0QSI3
A0A8S0QSI4
A0A8S0QSI5
A0A8S0QSI6
A0A8S0QSI7
A0A8S0QSI8
A0A8S0QSI9
A0A8S0QSJ1
A0A8S0QSJ3
A0A8S0QSJ5
A0A8S0QSJ6
A0A8S0QSJ7
A0A8S0QSJ8
A0A8S0QSJ9
A0A8S0QSK0
A0A8S0QSK3
A0A8S0QSK4
A0A8S0QSK5
A0A8S0QSK6
A0A8S0QSK8
A0A8S0QSK9
A0A8S0QSL3
A0A8S0QSL4
A0A8S0QSL5
A0A8S0QSL6
A0A8S0QSL7
A0A8S0QSL8
A0A8S0QSL9
A0A8S0QSM1
A0A8S0QSM2
A0A8S0QSM3
A0A8S0QSM6
A0A8S0QSM7
A0A8S0QSM8
A0A8S0QSM9
A0A8S0QSN0
A0A8S0QSN1
A0A8S0QSN2
A0A8S0QSN3
A0A8S0QSN4
A0A8S0QSN5
A0A8S0QSN7
A0A8S0QSN9
A0A8S0QSP0
A0A8S0QSP1
A0A8S0QSP2
A0A8S0QSP3
A0A8S0QSP4
A0A8S0QSP7
A0A8S0QSP8
A0A8S0QSP9
A0A8S0QSQ1
A0A8S0QSQ2
A0A8S0QSQ3
A0A8S0QSQ4
A0A8S0QSQ5
A0A8S0QSQ6
A0A8S0QSQ7
A0A8S0QSQ8
A0A8S0QSR2
A0A8S0QSR4
A0A8S0QSR5
A0A8S0QSR7
A0A8S0QSR9
A0A8S0QSS1
A0A8S0QSS3
A0A8S0QSS5
A0A8S0QSS6
A0A8S0QSS7
A0A8S0QSS8
A0A8S0QSS9
A0A8S0QST0
A0A8S0QST1
A0A8S0QST2
A0A8S0QST3
A0A8S0QST4
A0A8S0QST5
A0A8S0QST6
A0A8S0QST8
A0A8S0QST9
A0A8S0QSU0
A0A8S0QSU2
A0A8S0QSU3
A0A8S0QSU4
A0A8S0QSU5
A0A8S0QSU6
A0A8S0QSU7
A0A8S0QSU8
A0A8S0QSV3
A0A8S0QSV5
A0A8S0QSV8
A0A8S0QSV9
A0A8S0QSW1
A0A8S0QSW4
A0A8S0QSW5
A0A8S0QSW6
A0A8S0QSW7
A0A8S0QSW8
A0A8S0QSX0
A0A8S0QSX1
A0A8S0QSX2
A0A8S0QSX3
A0A8S0QSX4
A0A8S0QSX5
A0A8S0QSX6
A0A8S0QSX7
A0A8S0QSX8
A0A8S0QSX9
A0A8S0QSY1
A0A8S0QSY2
A0A8S0QSY3
A0A8S0QSY4
A0A8S0QSY5
A0A8S0QSY6
A0A8S0QSY7
A0A8S0QSY8
A0A8S0QSY9
A0A8S0QSZ0
A0A8S0QSZ1
A0A8S0QSZ3
A0A8S0QSZ5
A0A8S0QSZ7
A0A8S0QSZ9
A0A8S0QT00
A0A8S0QT02
A0A8S0QT03
A0A8S0QT04
A0A8S0QT05
A0A8S0QT06
A0A8S0QT07
A0A8S0QT09
A0A8S0QT10
A0A8S0QT11
A0A8S0QT12
A0A8S0QT14
A0A8S0QT16
A0A8S0QT17
A0A8S0QT18
A0A8S0QT19
A0A8S0QT20
A0A8S0QT21
A0A8S0QT22
A0A8S0QT23
A0A8S0QT24
A0A8S0QT30
A0A8S0QT32
A0A8S0QT33
A0A8S0QT34
A0A8S0QT35
A0A8S0QT38
A0A8S0QT40
A0A8S0QT41
A0A8S0QT42
A0A8S0QT44
A0A8S0QT47
A0A8S0QT49
A0A8S0QT51
A0A8S0QT54
A0A8S0QT56
A0A8S0QT58
A0A8S0QT60
A0A8S0QT61
A0A8S0QT62
A0A8S0QT66
A0A8S0QT69
A0A8S0QT70
A0A8S0QT71
A0A8S0QT72
A0A8S0QT73
A0A8S0QT74
A0A8S0QT75
A0A8S0QT76
A0A8S0QT77
A0A8S0QT79
A0A8S0QT80
A0A8S0QT82
A0A8S0QT84
A0A8S0QT86
A0A8S0QT87
A0A8S0QT88
A0A8S0QT89
A0A8S0QT90
A0A8S0QT91
A0A8S0QT92
A0A8S0QT93
A0A8S0QT94
A0A8S0QT96
A0A8S0QT97
A0A8S0QT98
A0A8S0QTA2
A0A8S0QTA3
A0A8S0QTA4
A0A8S0QTA5
A0A8S0QTA6
A0A8S0QTA7
A0A8S0QTA9
A0A8S0QTB0
A0A8S0QTB2
A0A8S0QTB3
A0A8S0QTB4
A0A8S0QTB5
A0A8S0QTB6
A0A8S0QTB7
A0A8S0QTB8
A0A8S0QTB9
A0A8S0QTC0
A0A8S0QTC1
A0A8S0QTC2
A0A8S0QTC3
A0A8S0QTC5
A0A8S0QTC6
A0A8S0QTC8
A0A8S0QTC9
A0A8S0QTD0
A0A8S0QTD2
A0A8S0QTD3
A0A8S0QTD5
A0A8S0QTD7
A0A8S0QTD8
A0A8S0QTD9
A0A8S0QTE3
A0A8S0QTE4
A0A8S0QTE5
A0A8S0QTE8
A0A8S0QTF0
A0A8S0QTF2
A0A8S0QTF3
A0A8S0QTF5
A0A8S0QTF6
A0A8S0QTF7
A0A8S0QTF8
A0A8S0QTG0
A0A8S0QTG1
A0A8S0QTG3
A0A8S0QTG4
A0A8S0QTG6
A0A8S0QTG7
A0A8S0QTG8
A0A8S0QTG9
A0A8S0QTH0
A0A8S0QTH1
A0A8S0QTH2
A0A8S0QTH3
A0A8S0QTH5
A0A8S0QTH6
A0A8S0QTH7
A0A8S0QTH8
A0A8S0QTI0
A0A8S0QTI3
A0A8S0QTI4
A0A8S0QTI5
A0A8S0QTI8
A0A8S0QTI9
A0A8S0QTJ0
A0A8S0QTJ1
A0A8S0QTJ2
A0A8S0QTJ4
A0A8S0QTJ5
A0A8S0QTJ6
A0A8S0QTJ8
A0A8S0QTJ9
A0A8S0QTK0
A0A8S0QTK1
A0A8S0QTK3
A0A8S0QTK5
A0A8S0QTK6
A0A8S0QTK7
A0A8S0QTK8
A0A8S0QTK9
A0A8S0QTL0
A0A8S0QTL2
A0A8S0QTL5
A0A8S0QTL7
A0A8S0QTL8
A0A8S0QTM0
A0A8S0QTM1
A0A8S0QTM2
A0A8S0QTM3
A0A8S0QTM4
A0A8S0QTM5
A0A8S0QTM6
A0A8S0QTM8
A0A8S0QTM9
A0A8S0QTN1
A0A8S0QTN2
A0A8S0QTN3
A0A8S0QTN4
A0A8S0QTN5
A0A8S0QTN6
A0A8S0QTN7
A0A8S0QTN8
A0A8S0QTN9
A0A8S0QTP1
A0A8S0QTP2
A0A8S0QTP3
A0A8S0QTP5
A0A8S0QTP7
A0A8S0QTP8
A0A8S0QTQ2
A0A8S0QTQ3
A0A8S0QTQ4
A0A8S0QTQ5
A0A8S0QTQ6
A0A8S0QTQ7
A0A8S0QTQ8
A0A8S0QTR3
A0A8S0QTR5
A0A8S0QTR6
A0A8S0QTR9
A0A8S0QTS1
A0A8S0QTS2
A0A8S0QTS3
A0A8S0QTS4
A0A8S0QTS5
A0A8S0QTS6
A0A8S0QTS7
A0A8S0QTS8
A0A8S0QTS9
A0A8S0QTT1
A0A8S0QTT3
A0A8S0QTT4
A0A8S0QTT6
A0A8S0QTT8
A0A8S0QTT9
A0A8S0QTU0
A0A8S0QTU1
A0A8S0QTU2
A0A8S0QTU3
A0A8S0QTU4
A0A8S0QTU5
A0A8S0QTU6
A0A8S0QTU7
A0A8S0QTU9
A0A8S0QTV0
A0A8S0QTV2
A0A8S0QTV3
A0A8S0QTV4
A0A8S0QTV5
A0A8S0QTV7
A0A8S0QTV8
A0A8S0QTV9
A0A8S0QTW0
A0A8S0QTW2
A0A8S0QTW3
A0A8S0QTW4
A0A8S0QTW5
A0A8S0QTW6
A0A8S0QTW8
A0A8S0QTX2
A0A8S0QTX4
A0A8S0QTX5
A0A8S0QTX7
A0A8S0QTX8
A0A8S0QTX9
A0A8S0QTY0
A0A8S0QTY1
A0A8S0QTY3
A0A8S0QTY4
A0A8S0QTY5
A0A8S0QTY6
A0A8S0QTY8
A0A8S0QTY9
A0A8S0QTZ0
A0A8S0QTZ1
A0A8S0QTZ2
A0A8S0QTZ3
A0A8S0QTZ5
A0A8S0QTZ6
A0A8S0QTZ8
A0A8S0QTZ9
A0A8S0QU00
A0A8S0QU01
A0A8S0QU02
A0A8S0QU03
A0A8S0QU04
A0A8S0QU05
A0A8S0QU06
A0A8S0QU07
A0A8S0QU10
A0A8S0QU12
A0A8S0QU13
A0A8S0QU15
A0A8S0QU16
A0A8S0QU17
A0A8S0QU18
A0A8S0QU19
A0A8S0QU20
A0A8S0QU21
A0A8S0QU22
A0A8S0QU23
A0A8S0QU24
A0A8S0QU26
A0A8S0QU27
A0A8S0QU30
A0A8S0QU31
A0A8S0QU32
A0A8S0QU33
A0A8S0QU34
A0A8S0QU35
A0A8S0QU36
A0A8S0QU37
A0A8S0QU38
A0A8S0QU39
A0A8S0QU40
A0A8S0QU41
A0A8S0QU43
A0A8S0QU45
A0A8S0QU46
A0A8S0QU47
A0A8S0QU49
A0A8S0QU50
A0A8S0QU51
A0A8S0QU52
A0A8S0QU55
A0A8S0QU57
A0A8S0QU58
A0A8S0QU59
A0A8S0QU60
A0A8S0QU61
A0A8S0QU62
A0A8S0QU63
A0A8S0QU64
A0A8S0QU65
A0A8S0QU68
A0A8S0QU69
A0A8S0QU71
A0A8S0QU72
A0A8S0QU73
A0A8S0QU74
A0A8S0QU76
A0A8S0QU79
A0A8S0QU80
A0A8S0QU81
A0A8S0QU82
A0A8S0QU84
A0A8S0QU85
A0A8S0QU86
A0A8S0QU88
A0A8S0QU89
A0A8S0QU91
A0A8S0QU92
A0A8S0QU94
A0A8S0QU95
A0A8S0QU96
A0A8S0QU97
A0A8S0QU98
A0A8S0QU99
A0A8S0QUA0
A0A8S0QUA1
A0A8S0QUA3
A0A8S0QUA6
A0A8S0QUA7
A0A8S0QUA8
A0A8S0QUA9
A0A8S0QUB0
A0A8S0QUB1
A0A8S0QUB3
A0A8S0QUB5
A0A8S0QUB6
A0A8S0QUB7
A0A8S0QUC2
A0A8S0QUC3
A0A8S0QUC4
A0A8S0QUC7
A0A8S0QUC8
A0A8S0QUC9
A0A8S0QUD0
A0A8S0QUD3
A0A8S0QUD4
A0A8S0QUD6
A0A8S0QUD7
A0A8S0QUD8
A0A8S0QUD9
A0A8S0QUE2
A0A8S0QUE3
A0A8S0QUE4
A0A8S0QUE5
A0A8S0QUE6
A0A8S0QUE7
A0A8S0QUE8
A0A8S0QUE9
A0A8S0QUF0
A0A8S0QUF1
A0A8S0QUF2
A0A8S0QUF4
A0A8S0QUF5
A0A8S0QUF7
A0A8S0QUF8
A0A8S0QUF9
A0A8S0QUG1
A0A8S0QUG3
A0A8S0QUG4
A0A8S0QUG5
A0A8S0QUG7
A0A8S0QUG8
A0A8S0QUG9
A0A8S0QUH0
A0A8S0QUH1
A0A8S0QUH2
A0A8S0QUH3
A0A8S0QUH4
A0A8S0QUH5
A0A8S0QUH6
A0A8S0QUH8
A0A8S0QUH9
A0A8S0QUI0
A0A8S0QUI1
A0A8S0QUI2
A0A8S0QUI6
A0A8S0QUI7
A0A8S0QUI8
A0A8S0QUI9
A0A8S0QUJ0
A0A8S0QUJ1
A0A8S0QUJ4
A0A8S0QUJ6
A0A8S0QUJ7
A0A8S0QUK1
A0A8S0QUK3
A0A8S0QUK5
A0A8S0QUK8
A0A8S0QUK9
A0A8S0QUL0
A0A8S0QUL1
A0A8S0QUL2
A0A8S0QUL3
A0A8S0QUL5
A0A8S0QUL7
A0A8S0QUL9
A0A8S0QUM0
A0A8S0QUM1
A0A8S0QUM3
A0A8S0QUM6
A0A8S0QUM7
A0A8S0QUM8
A0A8S0QUM9
A0A8S0QUN2
A0A8S0QUN3
A0A8S0QUN4
A0A8S0QUN5
A0A8S0QUN8
A0A8S0QUN9
A0A8S0QUP0
A0A8S0QUP1
A0A8S0QUP3
A0A8S0QUP4
A0A8S0QUP5
A0A8S0QUP6
A0A8S0QUP8
A0A8S0QUP9
A0A8S0QUQ0
A0A8S0QUQ1
A0A8S0QUQ3
A0A8S0QUQ4
A0A8S0QUQ5
A0A8S0QUQ8
A0A8S0QUQ9
A0A8S0QUR0
A0A8S0QUR1
A0A8S0QUR2
A0A8S0QUR3
A0A8S0QUR4
A0A8S0QUR5
A0A8S0QUR6
A0A8S0QUR7
A0A8S0QUR8
A0A8S0QUR9
A0A8S0QUS0
A0A8S0QUS1
A0A8S0QUS3
A0A8S0QUS4
A0A8S0QUS5
A0A8S0QUS6
A0A8S0QUS7
A0A8S0QUS8
A0A8S0QUS9
A0A8S0QUT1
A0A8S0QUT2
A0A8S0QUT3
A0A8S0QUT4
A0A8S0QUT5
A0A8S0QUT6
A0A8S0QUT7
A0A8S0QUT8
A0A8S0QUU0
A0A8S0QUU1
A0A8S0QUU3
A0A8S0QUU5
A0A8S0QUU6
A0A8S0QUU7
A0A8S0QUV0
A0A8S0QUV3
A0A8S0QUV5
A0A8S0QUV8
A0A8S0QUW0
A0A8S0QUW3
A0A8S0QUW4
A0A8S0QUW5
A0A8S0QUW6
A0A8S0QUW7
A0A8S0QUW8
A0A8S0QUW9
A0A8S0QUX0
A0A8S0QUX2
A0A8S0QUX3
A0A8S0QUX4
A0A8S0QUX6
A0A8S0QUX7
A0A8S0QUX9
A0A8S0QUY1
A0A8S0QUY2
A0A8S0QUY3
A0A8S0QUY4
A0A8S0QUY5
A0A8S0QUY7
A0A8S0QUY8
A0A8S0QUY9
A0A8S0QUZ0
A0A8S0QUZ3
A0A8S0QUZ5
A0A8S0QUZ7
A0A8S0QUZ9
A0A8S0QV01
A0A8S0QV03
A0A8S0QV05
A0A8S0QV06
A0A8S0QV07
A0A8S0QV08
A0A8S0QV10
A0A8S0QV11
A0A8S0QV12
A0A8S0QV14
A0A8S0QV15
A0A8S0QV16
A0A8S0QV17
A0A8S0QV19
A0A8S0QV20
A0A8S0QV21
A0A8S0QV22
A0A8S0QV23
A0A8S0QV24
A0A8S0QV25
A0A8S0QV26
A0A8S0QV28
A0A8S0QV29
A0A8S0QV30
A0A8S0QV31
A0A8S0QV32
A0A8S0QV33
A0A8S0QV35
A0A8S0QV36
A0A8S0QV37
A0A8S0QV38
A0A8S0QV39
A0A8S0QV40
A0A8S0QV41
A0A8S0QV43
A0A8S0QV44
A0A8S0QV45
A0A8S0QV47
A0A8S0QV48
A0A8S0QV49
A0A8S0QV50
A0A8S0QV51
A0A8S0QV53
A0A8S0QV54
A0A8S0QV55
A0A8S0QV56
A0A8S0QV57
A0A8S0QV58
A0A8S0QV59
A0A8S0QV60
A0A8S0QV61
A0A8S0QV64
A0A8S0QV65
A0A8S0QV67
A0A8S0QV70
A0A8S0QV71
A0A8S0QV72
A0A8S0QV73
A0A8S0QV74
A0A8S0QV75
A0A8S0QV76
A0A8S0QV77
A0A8S0QV78
A0A8S0QV79
A0A8S0QV80
A0A8S0QV81
A0A8S0QV83
A0A8S0QV84
A0A8S0QV85
A0A8S0QV86
A0A8S0QV87
A0A8S0QV88
A0A8S0QV89
A0A8S0QV90
A0A8S0QV93
A0A8S0QV94
A0A8S0QV96
A0A8S0QV98
A0A8S0QV99
A0A8S0QVA0
A0A8S0QVA1
A0A8S0QVA2
A0A8S0QVA3
A0A8S0QVA5
A0A8S0QVA6
A0A8S0QVA7
A0A8S0QVA9
A0A8S0QVB0
A0A8S0QVB1
A0A8S0QVB2
A0A8S0QVB3
A0A8S0QVB5
A0A8S0QVB6
A0A8S0QVB7
A0A8S0QVB8
A0A8S0QVB9
A0A8S0QVC1
A0A8S0QVC4
A0A8S0QVC7
A0A8S0QVC8
A0A8S0QVC9
A0A8S0QVD0
A0A8S0QVD1
A0A8S0QVD2
A0A8S0QVD3
A0A8S0QVD4
A0A8S0QVD5
A0A8S0QVD6
A0A8S0QVD7
A0A8S0QVD8
A0A8S0QVE0
A0A8S0QVE1
A0A8S0QVE2
A0A8S0QVE3
A0A8S0QVE4
A0A8S0QVE5
A0A8S0QVE7
A0A8S0QVE9
A0A8S0QVF0
A0A8S0QVF2
A0A8S0QVF4
A0A8S0QVF5
A0A8S0QVF6
A0A8S0QVF7
A0A8S0QVG0
A0A8S0QVG2
A0A8S0QVG4
A0A8S0QVG5
A0A8S0QVG6
A0A8S0QVG7
A0A8S0QVG8
A0A8S0QVG9
A0A8S0QVH0
A0A8S0QVH1
A0A8S0QVH2
A0A8S0QVH3
A0A8S0QVH4
A0A8S0QVH6
A0A8S0QVH7
A0A8S0QVH8
A0A8S0QVH9
A0A8S0QVI2
A0A8S0QVI3
A0A8S0QVI5
A0A8S0QVI7
A0A8S0QVI8
A0A8S0QVJ0
A0A8S0QVJ1
A0A8S0QVJ2
A0A8S0QVJ3
A0A8S0QVJ4
A0A8S0QVJ5
A0A8S0QVJ6
A0A8S0QVJ7
A0A8S0QVJ8
A0A8S0QVJ9
A0A8S0QVK1
A0A8S0QVK2
A0A8S0QVK3
A0A8S0QVK4
A0A8S0QVK5
A0A8S0QVK6
A0A8S0QVK8
A0A8S0QVK9
A0A8S0QVL1
A0A8S0QVL2
A0A8S0QVL3
A0A8S0QVL5
A0A8S0QVL6
A0A8S0QVL8
A0A8S0QVM0
A0A8S0QVM2
A0A8S0QVM3
A0A8S0QVM4
A0A8S0QVM5
A0A8S0QVM6
A0A8S0QVM7
A0A8S0QVM8
A0A8S0QVM9
A0A8S0QVN0
A0A8S0QVN2
A0A8S0QVN4
A0A8S0QVN5
A0A8S0QVN6
A0A8S0QVN7
A0A8S0QVN8
A0A8S0QVN9
A0A8S0QVP0
A0A8S0QVP4
A0A8S0QVP5
A0A8S0QVP6
A0A8S0QVP7
A0A8S0QVP9
A0A8S0QVQ0
A0A8S0QVQ1
A0A8S0QVQ2
A0A8S0QVQ3
A0A8S0QVQ5
A0A8S0QVQ6
A0A8S0QVQ8
A0A8S0QVQ9
A0A8S0QVR1
A0A8S0QVR2
A0A8S0QVR3
A0A8S0QVR4
A0A8S0QVR5
A0A8S0QVR7
A0A8S0QVR9
A0A8S0QVS4
A0A8S0QVS5
A0A8S0QVS6
A0A8S0QVS7
A0A8S0QVS8
A0A8S0QVS9
A0A8S0QVT0
A0A8S0QVT1
A0A8S0QVT2
A0A8S0QVT3
A0A8S0QVT6
A0A8S0QVT9
A0A8S0QVU0
A0A8S0QVU1
A0A8S0QVU2
A0A8S0QVU3
A0A8S0QVU4
A0A8S0QVU5
A0A8S0QVU6
A0A8S0QVU7
A0A8S0QVU9
A0A8S0QVV0
A0A8S0QVV1
A0A8S0QVV2
A0A8S0QVV3
A0A8S0QVV4
A0A8S0QVV5
A0A8S0QVV6
A0A8S0QVV8
A0A8S0QVV9
A0A8S0QVW1
A0A8S0QVW2
A0A8S0QVW3
A0A8S0QVW4
A0A8S0QVW5
A0A8S0QVW6
A0A8S0QVW7
A0A8S0QVW8
A0A8S0QVW9
A0A8S0QVX0
A0A8S0QVX1
A0A8S0QVX2
A0A8S0QVX3
A0A8S0QVX4
A0A8S0QVX6
A0A8S0QVX7
A0A8S0QVX8
A0A8S0QVY0
A0A8S0QVY1
A0A8S0QVY2
A0A8S0QVY3
A0A8S0QVY5
A0A8S0QVY8
A0A8S0QVZ2
A0A8S0QVZ3
A0A8S0QVZ4
A0A8S0QVZ5
A0A8S0QVZ6
A0A8S0QVZ7
A0A8S0QVZ8
A0A8S0QVZ9
A0A8S0QW00
A0A8S0QW01
A0A8S0QW02
A0A8S0QW03
A0A8S0QW05
A0A8S0QW06
A0A8S0QW07
A0A8S0QW08
A0A8S0QW09
A0A8S0QW10
A0A8S0QW11
A0A8S0QW12
A0A8S0QW14
A0A8S0QW15
A0A8S0QW16
A0A8S0QW18
A0A8S0QW19
A0A8S0QW20
A0A8S0QW22
A0A8S0QW23
A0A8S0QW24
A0A8S0QW25
A0A8S0QW26
A0A8S0QW28
A0A8S0QW29
A0A8S0QW30
A0A8S0QW31
A0A8S0QW32
A0A8S0QW33
A0A8S0QW34
A0A8S0QW36
A0A8S0QW37
A0A8S0QW38
A0A8S0QW40
A0A8S0QW41
A0A8S0QW42
A0A8S0QW43
A0A8S0QW44
A0A8S0QW45
A0A8S0QW46
A0A8S0QW48
A0A8S0QW49
A0A8S0QW51
A0A8S0QW52
A0A8S0QW57
A0A8S0QW59
A0A8S0QW60
A0A8S0QW61
A0A8S0QW63
A0A8S0QW65
A0A8S0QW67
A0A8S0QW70
A0A8S0QW71
A0A8S0QW72
A0A8S0QW73
A0A8S0QW74
A0A8S0QW75
A0A8S0QW76
A0A8S0QW78
A0A8S0QW79
A0A8S0QW80
A0A8S0QW81
A0A8S0QW82
A0A8S0QW83
A0A8S0QW84
A0A8S0QW85
A0A8S0QW86
A0A8S0QW87
A0A8S0QW88
A0A8S0QW89
A0A8S0QW91
A0A8S0QW92
A0A8S0QW93
A0A8S0QW94
A0A8S0QW95
A0A8S0QW96
A0A8S0QW97
A0A8S0QW99
A0A8S0QWA0
A0A8S0QWA3
A0A8S0QWA4
A0A8S0QWA5
A0A8S0QWA6
A0A8S0QWA7
A0A8S0QWA8
A0A8S0QWA9
A0A8S0QWB0
A0A8S0QWB1
A0A8S0QWB2
A0A8S0QWB3
A0A8S0QWB4
A0A8S0QWB5
A0A8S0QWB6
A0A8S0QWB7
A0A8S0QWB8
A0A8S0QWB9
A0A8S0QWC0
A0A8S0QWC3
A0A8S0QWC6
A0A8S0QWC7
A0A8S0QWC8
A0A8S0QWC9
A0A8S0QWD0
A0A8S0QWD1
A0A8S0QWD2
A0A8S0QWD3
A0A8S0QWD4
A0A8S0QWD5
A0A8S0QWD8
A0A8S0QWD9
A0A8S0QWE0
A0A8S0QWE1
A0A8S0QWE2
A0A8S0QWE3
A0A8S0QWE4
A0A8S0QWE5
A0A8S0QWE7
A0A8S0QWE8
A0A8S0QWF1
A0A8S0QWF2
A0A8S0QWF5
A0A8S0QWF8
A0A8S0QWG1
A0A8S0QWG2
A0A8S0QWG4
A0A8S0QWG6
A0A8S0QWG8
A0A8S0QWG9
A0A8S0QWH0
A0A8S0QWH1
A0A8S0QWH2
A0A8S0QWH3
A0A8S0QWH4
A0A8S0QWH5
A0A8S0QWH6
A0A8S0QWH7
A0A8S0QWH8
A0A8S0QWH9
A0A8S0QWI1
A0A8S0QWI3
A0A8S0QWI4
A0A8S0QWI5
A0A8S0QWI6
A0A8S0QWJ0
A0A8S0QWJ3
A0A8S0QWJ5
A0A8S0QWJ6
A0A8S0QWJ7
A0A8S0QWJ8
A0A8S0QWJ9
A0A8S0QWK0
A0A8S0QWK1
A0A8S0QWK3
A0A8S0QWK5
A0A8S0QWK6
A0A8S0QWK9
A0A8S0QWL0
A0A8S0QWL2
A0A8S0QWL3
A0A8S0QWL4
A0A8S0QWL6
A0A8S0QWL7
A0A8S0QWL8
A0A8S0QWM1
A0A8S0QWM2
A0A8S0QWM3
A0A8S0QWM4
A0A8S0QWM6
A0A8S0QWM7
A0A8S0QWM8
A0A8S0QWN1
A0A8S0QWN2
A0A8S0QWN3
A0A8S0QWN4
A0A8S0QWN5
A0A8S0QWN6
A0A8S0QWN7
A0A8S0QWN8
A0A8S0QWN9
A0A8S0QWP0
A0A8S0QWP1
A0A8S0QWP2
A0A8S0QWP3
A0A8S0QWP4
A0A8S0QWP5
A0A8S0QWP6
A0A8S0QWP9
A0A8S0QWQ0
A0A8S0QWQ2
A0A8S0QWQ3
A0A8S0QWQ4
A0A8S0QWQ5
A0A8S0QWQ6
A0A8S0QWQ7
A0A8S0QWQ8
A0A8S0QWQ9
A0A8S0QWR1
A0A8S0QWR2
A0A8S0QWR3
A0A8S0QWR5
A0A8S0QWR8
A0A8S0QWS0
A0A8S0QWS1
A0A8S0QWS2
A0A8S0QWS3
A0A8S0QWS4
A0A8S0QWS5
A0A8S0QWS6
A0A8S0QWS7
A0A8S0QWS8
A0A8S0QWS9
A0A8S0QWT1
A0A8S0QWT3
A0A8S0QWT4
A0A8S0QWT5
A0A8S0QWT7
A0A8S0QWU0
A0A8S0QWU1
A0A8S0QWU2
A0A8S0QWU3
A0A8S0QWU5
A0A8S0QWU6
A0A8S0QWU7
A0A8S0QWU8
A0A8S0QWV1
A0A8S0QWV2
A0A8S0QWV3
A0A8S0QWV6
A0A8S0QWV9
A0A8S0QWW0
A0A8S0QWW1
A0A8S0QWW3
A0A8S0QWW4
A0A8S0QWW5
A0A8S0QWW6
A0A8S0QWW8
A0A8S0QWW9
A0A8S0QWX0
A0A8S0QWX1
A0A8S0QWX3
A0A8S0QWX4
A0A8S0QWX6
A0A8S0QWX8
A0A8S0QWX9
A0A8S0QWY0
A0A8S0QWY1
A0A8S0QWY2
A0A8S0QWY3
A0A8S0QWY4
A0A8S0QWY5
A0A8S0QWY7
A0A8S0QWY8
A0A8S0QWY9
A0A8S0QWZ0
A0A8S0QWZ2
A0A8S0QWZ7
A0A8S0QWZ9
A0A8S0QX03
A0A8S0QX04
A0A8S0QX06
A0A8S0QX08
A0A8S0QX09
A0A8S0QX11
A0A8S0QX14
A0A8S0QX15
A0A8S0QX16
A0A8S0QX17
A0A8S0QX18
A0A8S0QX22
A0A8S0QX23
A0A8S0QX24
A0A8S0QX26
A0A8S0QX27
A0A8S0QX29
A0A8S0QX30
A0A8S0QX31
A0A8S0QX32
A0A8S0QX33
A0A8S0QX34
A0A8S0QX35
A0A8S0QX37
A0A8S0QX39
A0A8S0QX44
A0A8S0QX45
A0A8S0QX47
A0A8S0QX48
A0A8S0QX49
A0A8S0QX50
A0A8S0QX52
A0A8S0QX53
A0A8S0QX54
A0A8S0QX55
A0A8S0QX56
A0A8S0QX57
A0A8S0QX58
A0A8S0QX61
A0A8S0QX63
A0A8S0QX65
A0A8S0QX66
A0A8S0QX67
A0A8S0QX68
A0A8S0QX70
A0A8S0QX71
A0A8S0QX72
A0A8S0QX73
A0A8S0QX74
A0A8S0QX76
A0A8S0QX77
A0A8S0QX78
A0A8S0QX79
A0A8S0QX80
A0A8S0QX81
A0A8S0QX82
A0A8S0QX83
A0A8S0QX84
A0A8S0QX85
A0A8S0QX86
A0A8S0QX87
A0A8S0QX88
A0A8S0QX89
A0A8S0QX90
A0A8S0QX91
A0A8S0QX93
A0A8S0QX94
A0A8S0QX96
A0A8S0QX97
A0A8S0QX99
A0A8S0QXA0
A0A8S0QXA2
A0A8S0QXA3
A0A8S0QXA4
A0A8S0QXA5
A0A8S0QXA6
A0A8S0QXA7
A0A8S0QXA8
A0A8S0QXB0
A0A8S0QXB1
A0A8S0QXB2
A0A8S0QXB4
A0A8S0QXB6
A0A8S0QXB9
A0A8S0QXC1
A0A8S0QXC2
A0A8S0QXC3
A0A8S0QXC4
A0A8S0QXC5
A0A8S0QXC9
A0A8S0QXD0
A0A8S0QXD2
A0A8S0QXD3
A0A8S0QXD4
A0A8S0QXD5
A0A8S0QXD6
A0A8S0QXD8
A0A8S0QXD9
A0A8S0QXE0
A0A8S0QXE1
A0A8S0QXE2
A0A8S0QXE3
A0A8S0QXE4
A0A8S0QXE6
A0A8S0QXE9
A0A8S0QXF2
A0A8S0QXF3
A0A8S0QXF4
A0A8S0QXF5
A0A8S0QXF6
A0A8S0QXF7
A0A8S0QXG0
A0A8S0QXG1
A0A8S0QXG3
A0A8S0QXG4
A0A8S0QXG5
A0A8S0QXG7
A0A8S0QXG8
A0A8S0QXG9
A0A8S0QXH0
A0A8S0QXH1
A0A8S0QXH2
A0A8S0QXH4
A0A8S0QXH5
A0A8S0QXH7
A0A8S0QXH8
A0A8S0QXH9
A0A8S0QXI0
A0A8S0QXI3
A0A8S0QXI4
A0A8S0QXI5
A0A8S0QXI7
A0A8S0QXI8
A0A8S0QXJ0
A0A8S0QXJ5
A0A8S0QXJ6
A0A8S0QXJ7
A0A8S0QXK2
A0A8S0QXK4
A0A8S0QXK5
A0A8S0QXK6
A0A8S0QXK8
A0A8S0QXK9
A0A8S0QXL1
A0A8S0QXL2
A0A8S0QXL3
A0A8S0QXL4
A0A8S0QXL7
A0A8S0QXL9
A0A8S0QXM1
A0A8S0QXM2
A0A8S0QXM4
A0A8S0QXM6
A0A8S0QXM7
A0A8S0QXM8
A0A8S0QXM9
A0A8S0QXN1
A0A8S0QXN3
A0A8S0QXN4
A0A8S0QXN5
A0A8S0QXN6
A0A8S0QXN7
A0A8S0QXP0
A0A8S0QXP3
A0A8S0QXP4
A0A8S0QXP5
A0A8S0QXP6
A0A8S0QXP7
A0A8S0QXQ0
A0A8S0QXQ3
A0A8S0QXQ4
A0A8S0QXQ5
A0A8S0QXQ7
A0A8S0QXQ9
A0A8S0QXR0
A0A8S0QXR1
A0A8S0QXR2
A0A8S0QXR3
A0A8S0QXR4
A0A8S0QXR5
A0A8S0QXR6
A0A8S0QXR8
A0A8S0QXR9
A0A8S0QXS0
A0A8S0QXS1
A0A8S0QXS3
A0A8S0QXS5
A0A8S0QXS6
A0A8S0QXS7
A0A8S0QXS8
A0A8S0QXT0
A0A8S0QXT1
A0A8S0QXT3
A0A8S0QXT5
A0A8S0QXT6
A0A8S0QXT7
A0A8S0QXT9
A0A8S0QXU0
A0A8S0QXU1
A0A8S0QXU2
A0A8S0QXU6
A0A8S0QXU7
A0A8S0QXU8
A0A8S0QXU9
A0A8S0QXV2
A0A8S0QXV3
A0A8S0QXV5
A0A8S0QXV7
A0A8S0QXV8
A0A8S0QXW0
A0A8S0QXW1
A0A8S0QXW2
A0A8S0QXW3
A0A8S0QXW4
A0A8S0QXW5
A0A8S0QXW6
A0A8S0QXW7
A0A8S0QXW9
A0A8S0QXX1
A0A8S0QXX2
A0A8S0QXX3
A0A8S0QXX4
A0A8S0QXX5
A0A8S0QXX6
A0A8S0QXX7
A0A8S0QXX8
A0A8S0QXX9
A0A8S0QXY1
A0A8S0QXY2
A0A8S0QXY5
A0A8S0QXY6
A0A8S0QXY7
A0A8S0QXY9
A0A8S0QXZ1
A0A8S0QXZ3
A0A8S0QXZ4
A0A8S0QXZ5
A0A8S0QXZ6
A0A8S0QXZ7
A0A8S0QXZ9
A0A8S0QY00
A0A8S0QY01
A0A8S0QY02
A0A8S0QY04
A0A8S0QY07
A0A8S0QY09
A0A8S0QY10
A0A8S0QY11
A0A8S0QY12
A0A8S0QY14
A0A8S0QY16
A0A8S0QY17
A0A8S0QY18
A0A8S0QY19
A0A8S0QY20
A0A8S0QY22
A0A8S0QY24
A0A8S0QY25
A0A8S0QY27
A0A8S0QY28
A0A8S0QY29
A0A8S0QY30
A0A8S0QY31
A0A8S0QY32
A0A8S0QY33
A0A8S0QY34
A0A8S0QY35
A0A8S0QY37
A0A8S0QY39
A0A8S0QY40
A0A8S0QY41
A0A8S0QY42
A0A8S0QY44
A0A8S0QY45
A0A8S0QY47
A0A8S0QY49
A0A8S0QY52
A0A8S0QY54
A0A8S0QY55
A0A8S0QY56
A0A8S0QY59
A0A8S0QY61
A0A8S0QY63
A0A8S0QY64
A0A8S0QY65
A0A8S0QY66
A0A8S0QY68
A0A8S0QY69
A0A8S0QY70
A0A8S0QY71
A0A8S0QY72
A0A8S0QY73
A0A8S0QY74
A0A8S0QY75
A0A8S0QY76
A0A8S0QY78
A0A8S0QY79
A0A8S0QY80
A0A8S0QY84
A0A8S0QY86
A0A8S0QY88
A0A8S0QY89
A0A8S0QY90
A0A8S0QY92
A0A8S0QY93
A0A8S0QY94
A0A8S0QY95
A0A8S0QY96
A0A8S0QY97
A0A8S0QY99
A0A8S0QYA0
A0A8S0QYA1
A0A8S0QYA2
A0A8S0QYA4
A0A8S0QYA6
A0A8S0QYA9
A0A8S0QYB1
A0A8S0QYB2
A0A8S0QYB3
A0A8S0QYB6
A0A8S0QYB7
A0A8S0QYB9
A0A8S0QYC1
A0A8S0QYC4
A0A8S0QYC5
A0A8S0QYC6
A0A8S0QYC7
A0A8S0QYC8
A0A8S0QYD0
A0A8S0QYD1
A0A8S0QYD2
A0A8S0QYD3
A0A8S0QYD4
A0A8S0QYD5
A0A8S0QYD7
A0A8S0QYD8
A0A8S0QYE0
A0A8S0QYE1
A0A8S0QYE2
A0A8S0QYE3
A0A8S0QYE5
A0A8S0QYE6
A0A8S0QYE7
A0A8S0QYE8
A0A8S0QYE9
A0A8S0QYF0
A0A8S0QYF2
A0A8S0QYF3
A0A8S0QYF4
A0A8S0QYF5
A0A8S0QYF6
A0A8S0QYF7
A0A8S0QYF8
A0A8S0QYG0
A0A8S0QYG1
A0A8S0QYG2
A0A8S0QYG3
A0A8S0QYG4
A0A8S0QYG5
A0A8S0QYG6
A0A8S0QYG7
A0A8S0QYG8
A0A8S0QYG9
A0A8S0QYH1
A0A8S0QYH2
A0A8S0QYH3
A0A8S0QYH4
A0A8S0QYH5
A0A8S0QYH6
A0A8S0QYH9
A0A8S0QYI0
A0A8S0QYI1
A0A8S0QYI2
A0A8S0QYI4
A0A8S0QYI5
A0A8S0QYI9
A0A8S0QYJ0
A0A8S0QYJ1
A0A8S0QYJ3
A0A8S0QYJ5
A0A8S0QYJ6
A0A8S0QYJ7
A0A8S0QYJ9
A0A8S0QYK2
A0A8S0QYK3
A0A8S0QYK4
A0A8S0QYK5
A0A8S0QYK6
A0A8S0QYK7
A0A8S0QYK8
A0A8S0QYL1
A0A8S0QYL2
A0A8S0QYL4
A0A8S0QYL5
A0A8S0QYL6
A0A8S0QYL7
A0A8S0QYL8
A0A8S0QYL9
A0A8S0QYM0
A0A8S0QYM1
A0A8S0QYM2
A0A8S0QYM4
A0A8S0QYM5
A0A8S0QYM6
A0A8S0QYM7
A0A8S0QYM8
A0A8S0QYM9
A0A8S0QYN0
A0A8S0QYN1
A0A8S0QYN2
A0A8S0QYN3
A0A8S0QYN4
A0A8S0QYN5
A0A8S0QYN6
A0A8S0QYN8
A0A8S0QYN9
A0A8S0QYP0
A0A8S0QYP2
A0A8S0QYP3
A0A8S0QYP4
A0A8S0QYP5
A0A8S0QYP6
A0A8S0QYP8
A0A8S0QYP9
A0A8S0QYQ0
A0A8S0QYQ2
A0A8S0QYQ3
A0A8S0QYQ4
A0A8S0QYQ6
A0A8S0QYQ7
A0A8S0QYQ8
A0A8S0QYQ9
A0A8S0QYR0
A0A8S0QYR1
A0A8S0QYR3
A0A8S0QYR4
A0A8S0QYR6
A0A8S0QYR7
A0A8S0QYR8
A0A8S0QYR9
A0A8S0QYS0
A0A8S0QYS1
A0A8S0QYS2
A0A8S0QYS4
A0A8S0QYS5
A0A8S0QYS6
A0A8S0QYS7
A0A8S0QYS9
A0A8S0QYT0
A0A8S0QYT2
A0A8S0QYT3
A0A8S0QYT4
A0A8S0QYT5
A0A8S0QYT7
A0A8S0QYT8
A0A8S0QYT9
A0A8S0QYU0
A0A8S0QYU1
A0A8S0QYU2
A0A8S0QYU3
A0A8S0QYU4
A0A8S0QYU6
A0A8S0QYU7
A0A8S0QYU8
A0A8S0QYU9
A0A8S0QYV0
A0A8S0QYV1
A0A8S0QYV3
A0A8S0QYV4
A0A8S0QYV6
A0A8S0QYV7
A0A8S0QYV8
A0A8S0QYW1
A0A8S0QYW2
A0A8S0QYW3
A0A8S0QYW4
A0A8S0QYW6
A0A8S0QYW7
A0A8S0QYW8
A0A8S0QYX0
A0A8S0QYX1
A0A8S0QYX8
A0A8S0QYX9
A0A8S0QYY0
A0A8S0QYY3
A0A8S0QYY4
A0A8S0QYY5
A0A8S0QYY7
A0A8S0QYY9
A0A8S0QYZ0
A0A8S0QYZ1
A0A8S0QYZ3
A0A8S0QYZ5
A0A8S0QYZ6
A0A8S0QYZ7
A0A8S0QYZ8
A0A8S0QYZ9
A0A8S0QZ00
A0A8S0QZ01
A0A8S0QZ02
A0A8S0QZ03
A0A8S0QZ04
A0A8S0QZ05
A0A8S0QZ06
A0A8S0QZ08
A0A8S0QZ09
A0A8S0QZ11
A0A8S0QZ12
A0A8S0QZ13
A0A8S0QZ15
A0A8S0QZ16
A0A8S0QZ17
A0A8S0QZ20
A0A8S0QZ21
A0A8S0QZ22
A0A8S0QZ23
A0A8S0QZ24
A0A8S0QZ27
A0A8S0QZ30
A0A8S0QZ31
A0A8S0QZ32
A0A8S0QZ35
A0A8S0QZ36
A0A8S0QZ37
A0A8S0QZ38
A0A8S0QZ39
A0A8S0QZ42
A0A8S0QZ43
A0A8S0QZ45
A0A8S0QZ47
A0A8S0QZ48
A0A8S0QZ49
A0A8S0QZ50
A0A8S0QZ54
A0A8S0QZ55
A0A8S0QZ56
A0A8S0QZ57
A0A8S0QZ58
A0A8S0QZ59
A0A8S0QZ60
A0A8S0QZ61
A0A8S0QZ63
A0A8S0QZ64
A0A8S0QZ66
A0A8S0QZ67
A0A8S0QZ68
A0A8S0QZ69
A0A8S0QZ70
A0A8S0QZ71
A0A8S0QZ72
A0A8S0QZ73
A0A8S0QZ74
A0A8S0QZ75
A0A8S0QZ76
A0A8S0QZ78
A0A8S0QZ79
A0A8S0QZ80
A0A8S0QZ83
A0A8S0QZ84
A0A8S0QZ86
A0A8S0QZ87
A0A8S0QZ88
A0A8S0QZ89
A0A8S0QZ90
A0A8S0QZ92
A0A8S0QZ93
A0A8S0QZ94
A0A8S0QZ95
A0A8S0QZ96
A0A8S0QZ97
A0A8S0QZ98
A0A8S0QZ99
A0A8S0QZA0
A0A8S0QZA1
A0A8S0QZA2
A0A8S0QZA3
A0A8S0QZA4
A0A8S0QZA6
A0A8S0QZA9
A0A8S0QZB0
A0A8S0QZB1
A0A8S0QZB3
A0A8S0QZB4
A0A8S0QZB5
A0A8S0QZB6
A0A8S0QZB7
A0A8S0QZB8
A0A8S0QZB9
A0A8S0QZC0
A0A8S0QZC1
A0A8S0QZC2
A0A8S0QZC3
A0A8S0QZC6
A0A8S0QZC7
A0A8S0QZD1
A0A8S0QZD2
A0A8S0QZD3
A0A8S0QZD5
A0A8S0QZD7
A0A8S0QZD8
A0A8S0QZD9
A0A8S0QZE0
A0A8S0QZE1
A0A8S0QZE3
A0A8S0QZE4
A0A8S0QZE5
A0A8S0QZE6
A0A8S0QZE7
A0A8S0QZF0
A0A8S0QZF1
A0A8S0QZF2
A0A8S0QZF4
A0A8S0QZF6
A0A8S0QZF7
A0A8S0QZF8
A0A8S0QZF9
A0A8S0QZG1
A0A8S0QZG3
A0A8S0QZG5
A0A8S0QZG6
A0A8S0QZG8
A0A8S0QZH0
A0A8S0QZH1
A0A8S0QZH2
A0A8S0QZH3
A0A8S0QZH4
A0A8S0QZH5
A0A8S0QZH9
A0A8S0QZI0
A0A8S0QZI1
A0A8S0QZI2
A0A8S0QZI3
A0A8S0QZI4
A0A8S0QZI5
A0A8S0QZI6
A0A8S0QZI7
A0A8S0QZI8
A0A8S0QZJ0
A0A8S0QZJ2
A0A8S0QZJ5
A0A8S0QZJ6
A0A8S0QZJ8
A0A8S0QZJ9
A0A8S0QZK1
A0A8S0QZK3
A0A8S0QZK4
A0A8S0QZK6
A0A8S0QZK7
A0A8S0QZK9
A0A8S0QZL0
A0A8S0QZL1
A0A8S0QZL2
A0A8S0QZL3
A0A8S0QZL5
A0A8S0QZL6
A0A8S0QZL7
A0A8S0QZL8
A0A8S0QZM1
A0A8S0QZM2
A0A8S0QZM4
A0A8S0QZM5
A0A8S0QZM6
A0A8S0QZM7
A0A8S0QZM8
A0A8S0QZM9
A0A8S0QZN1
A0A8S0QZN5
A0A8S0QZN6
A0A8S0QZN7
A0A8S0QZN8
A0A8S0QZN9
A0A8S0QZP0
A0A8S0QZP1
A0A8S0QZP5
A0A8S0QZP8
A0A8S0QZQ0
A0A8S0QZQ2
A0A8S0QZQ3
A0A8S0QZQ5
A0A8S0QZQ7
A0A8S0QZQ9
A0A8S0QZR0
A0A8S0QZR1
A0A8S0QZR2
A0A8S0QZR3
A0A8S0QZR4
A0A8S0QZR5
A0A8S0QZR6
A0A8S0QZR9
A0A8S0QZS0
A0A8S0QZS3
A0A8S0QZS4
A0A8S0QZS5
A0A8S0QZS6
A0A8S0QZS8
A0A8S0QZS9
A0A8S0QZT2
A0A8S0QZT3
A0A8S0QZT4
A0A8S0QZT6
A0A8S0QZT7
A0A8S0QZT8
A0A8S0QZT9
A0A8S0QZU1
A0A8S0QZU3
A0A8S0QZU4
A0A8S0QZU6
A0A8S0QZU7
A0A8S0QZU9
A0A8S0QZV0
A0A8S0QZV2
A0A8S0QZV6
A0A8S0QZV7
A0A8S0QZV8
A0A8S0QZV9
A0A8S0QZW0
A0A8S0QZW2
A0A8S0QZW6
A0A8S0QZW7
A0A8S0QZW8
A0A8S0QZX0
A0A8S0QZX1
A0A8S0QZX3
A0A8S0QZX4
A0A8S0QZX5
A0A8S0QZX6
A0A8S0QZX7
A0A8S0QZX8
A0A8S0QZX9
A0A8S0QZY0
A0A8S0QZY1
A0A8S0QZY2
A0A8S0QZY4
A0A8S0QZY5
A0A8S0QZY7
A0A8S0QZY8
A0A8S0QZY9
A0A8S0QZZ0
A0A8S0QZZ1
A0A8S0QZZ2
A0A8S0QZZ3
A0A8S0QZZ5
A0A8S0QZZ6
A0A8S0QZZ7
A0A8S0QZZ8
A0A8S0R000
A0A8S0R002
A0A8S0R003
A0A8S0R006
A0A8S0R007
A0A8S0R009
A0A8S0R011
A0A8S0R013
A0A8S0R014
A0A8S0R015
A0A8S0R016
A0A8S0R017
A0A8S0R018
A0A8S0R020
A0A8S0R021
A0A8S0R022
A0A8S0R023
A0A8S0R024
A0A8S0R025
A0A8S0R027
A0A8S0R028
A0A8S0R029
A0A8S0R033
A0A8S0R035
A0A8S0R036
A0A8S0R037
A0A8S0R038
A0A8S0R039
A0A8S0R042
A0A8S0R043
A0A8S0R044
A0A8S0R045
A0A8S0R047
A0A8S0R048
A0A8S0R050
A0A8S0R051
A0A8S0R052
A0A8S0R053
A0A8S0R054
A0A8S0R055
A0A8S0R058
A0A8S0R059
A0A8S0R060
A0A8S0R062
A0A8S0R063
A0A8S0R064
A0A8S0R065
A0A8S0R066
A0A8S0R067
A0A8S0R069
A0A8S0R071
A0A8S0R072
A0A8S0R074
A0A8S0R075
A0A8S0R077
A0A8S0R079
A0A8S0R080
A0A8S0R081
A0A8S0R082
A0A8S0R083
A0A8S0R087
A0A8S0R088
A0A8S0R089
A0A8S0R091
A0A8S0R092
A0A8S0R093
A0A8S0R094
A0A8S0R097
A0A8S0R098
A0A8S0R099
A0A8S0R0A1
A0A8S0R0A2
A0A8S0R0A4
A0A8S0R0A5
A0A8S0R0A6
A0A8S0R0A8
A0A8S0R0B0
A0A8S0R0B3
A0A8S0R0B5
A0A8S0R0B8
A0A8S0R0B9
A0A8S0R0C0
A0A8S0R0C1
A0A8S0R0C2
A0A8S0R0C5
A0A8S0R0C6
A0A8S0R0C7
A0A8S0R0C8
A0A8S0R0D0
A0A8S0R0D1
A0A8S0R0D2
A0A8S0R0D4
A0A8S0R0D5
A0A8S0R0D6
A0A8S0R0D8
A0A8S0R0D9
A0A8S0R0E1
A0A8S0R0E2
A0A8S0R0E3
A0A8S0R0E4
A0A8S0R0E5
A0A8S0R0E6
A0A8S0R0E7
A0A8S0R0E8
A0A8S0R0E9
A0A8S0R0F2
A0A8S0R0F5
A0A8S0R0F7
A0A8S0R0G0
A0A8S0R0G1
A0A8S0R0G3
A0A8S0R0G4
A0A8S0R0G5
A0A8S0R0G6
A0A8S0R0G7
A0A8S0R0G8
A0A8S0R0H0
A0A8S0R0H1
A0A8S0R0H3
A0A8S0R0H5
A0A8S0R0H6
A0A8S0R0H7
A0A8S0R0H9
A0A8S0R0I0
A0A8S0R0I1
A0A8S0R0I2
A0A8S0R0I3
A0A8S0R0I4
A0A8S0R0I5
A0A8S0R0I6
A0A8S0R0I7
A0A8S0R0I8
A0A8S0R0I9
A0A8S0R0J1
A0A8S0R0J2
A0A8S0R0J3
A0A8S0R0J4
A0A8S0R0J5
A0A8S0R0J6
A0A8S0R0J7
A0A8S0R0J8
A0A8S0R0J9
A0A8S0R0K0
A0A8S0R0K3
A0A8S0R0K4
A0A8S0R0K6
A0A8S0R0K7
A0A8S0R0K9
A0A8S0R0L0
A0A8S0R0L1
A0A8S0R0L4
A0A8S0R0L5
A0A8S0R0L7
A0A8S0R0L8
A0A8S0R0L9
A0A8S0R0M0
A0A8S0R0M1
A0A8S0R0M2
A0A8S0R0M3
A0A8S0R0M4
A0A8S0R0M8
A0A8S0R0N2
A0A8S0R0N3
A0A8S0R0N4
A0A8S0R0N7
A0A8S0R0N9
A0A8S0R0P0
A0A8S0R0P2
A0A8S0R0P3
A0A8S0R0P4
A0A8S0R0P5
A0A8S0R0P6
A0A8S0R0P7
A0A8S0R0P8
A0A8S0R0Q1
A0A8S0R0Q2
A0A8S0R0Q3
A0A8S0R0Q4
A0A8S0R0Q6
A0A8S0R0Q8
A0A8S0R0Q9
A0A8S0R0R0
A0A8S0R0R1
A0A8S0R0R2
A0A8S0R0R3
A0A8S0R0R4
A0A8S0R0R5
A0A8S0R0R6
A0A8S0R0R7
A0A8S0R0R8
A0A8S0R0R9
A0A8S0R0S0
A0A8S0R0S1
A0A8S0R0S2
A0A8S0R0S4
A0A8S0R0S7
A0A8S0R0S9
A0A8S0R0T0
A0A8S0R0T2
A0A8S0R0T3
A0A8S0R0T4
A0A8S0R0T6
A0A8S0R0T7
A0A8S0R0T8
A0A8S0R0T9
A0A8S0R0U0
A0A8S0R0U1
A0A8S0R0U2
A0A8S0R0U3
A0A8S0R0U4
A0A8S0R0U5
A0A8S0R0U6
A0A8S0R0U7
A0A8S0R0U8
A0A8S0R0V0
A0A8S0R0V1
A0A8S0R0V2
A0A8S0R0V4
A0A8S0R0V5
A0A8S0R0V6
A0A8S0R0W0
A0A8S0R0W1
A0A8S0R0W2
A0A8S0R0W3
A0A8S0R0W4
A0A8S0R0W5
A0A8S0R0W8
A0A8S0R0X0
A0A8S0R0X1
A0A8S0R0X2
A0A8S0R0X5
A0A8S0R0X6
A0A8S0R0X7
A0A8S0R0Y1
A0A8S0R0Y2
A0A8S0R0Y4
A0A8S0R0Y6
A0A8S0R0Y7
A0A8S0R0Y8
A0A8S0R0Y9
A0A8S0R0Z0
A0A8S0R0Z2
A0A8S0R0Z3
A0A8S0R0Z6
A0A8S0R0Z9
A0A8S0R100
A0A8S0R101
A0A8S0R103
A0A8S0R104
A0A8S0R106
A0A8S0R107
A0A8S0R108
A0A8S0R109
A0A8S0R111
A0A8S0R112
A0A8S0R113
A0A8S0R114
A0A8S0R115
A0A8S0R116
A0A8S0R117
A0A8S0R118
A0A8S0R119
A0A8S0R120
A0A8S0R121
A0A8S0R124
A0A8S0R125
A0A8S0R126
A0A8S0R127
A0A8S0R128
A0A8S0R131
A0A8S0R132
A0A8S0R133
A0A8S0R134
A0A8S0R137
A0A8S0R138
A0A8S0R139
A0A8S0R140
A0A8S0R142
A0A8S0R143
A0A8S0R146
A0A8S0R147
A0A8S0R148
A0A8S0R149
A0A8S0R150
A0A8S0R151
A0A8S0R152
A0A8S0R153
A0A8S0R154
A0A8S0R156
A0A8S0R158
A0A8S0R159
A0A8S0R161
A0A8S0R162
A0A8S0R164
A0A8S0R165
A0A8S0R166
A0A8S0R167
A0A8S0R169
A0A8S0R170
A0A8S0R172
A0A8S0R173
A0A8S0R174
A0A8S0R176
A0A8S0R178
A0A8S0R179
A0A8S0R181
A0A8S0R182
A0A8S0R184
A0A8S0R185
A0A8S0R188
A0A8S0R190
A0A8S0R191
A0A8S0R192
A0A8S0R193
A0A8S0R194
A0A8S0R195
A0A8S0R196
A0A8S0R197
A0A8S0R198
A0A8S0R199
A0A8S0R1A0
A0A8S0R1A1
A0A8S0R1A3
A0A8S0R1A7
A0A8S0R1A8
A0A8S0R1A9
A0A8S0R1B0
A0A8S0R1B3
A0A8S0R1B4
A0A8S0R1B5
A0A8S0R1B6
A0A8S0R1B7
A0A8S0R1B8
A0A8S0R1B9
A0A8S0R1C1
A0A8S0R1C5
A0A8S0R1C6
A0A8S0R1C7
A0A8S0R1D1
A0A8S0R1D3
A0A8S0R1D6
A0A8S0R1D7
A0A8S0R1D8
A0A8S0R1E2
A0A8S0R1E3
A0A8S0R1E4
A0A8S0R1E5
A0A8S0R1E7
A0A8S0R1E9
A0A8S0R1F0
A0A8S0R1F1
A0A8S0R1F2
A0A8S0R1F5
A0A8S0R1F6
A0A8S0R1F9
A0A8S0R1G0
A0A8S0R1G1
A0A8S0R1G3
A0A8S0R1G6
A0A8S0R1G7
A0A8S0R1H0
A0A8S0R1H4
A0A8S0R1H7
A0A8S0R1H8
A0A8S0R1I0
A0A8S0R1I1
A0A8S0R1I2
A0A8S0R1I4
A0A8S0R1I6
A0A8S0R1I8
A0A8S0R1I9
A0A8S0R1J3
A0A8S0R1J4
A0A8S0R1J5
A0A8S0R1J6
A0A8S0R1J7
A0A8S0R1J8
A0A8S0R1K0
A0A8S0R1K1
A0A8S0R1K2
A0A8S0R1K3
A0A8S0R1K6
A0A8S0R1K8
A0A8S0R1L0
A0A8S0R1L1
A0A8S0R1L2
A0A8S0R1L3
A0A8S0R1L4
A0A8S0R1L5
A0A8S0R1L8
A0A8S0R1L9
A0A8S0R1M3
A0A8S0R1M4
A0A8S0R1M5
A0A8S0R1M6
A0A8S0R1M7
A0A8S0R1M9
A0A8S0R1N0
A0A8S0R1N1
A0A8S0R1N2
A0A8S0R1N5
A0A8S0R1N6
A0A8S0R1P0
A0A8S0R1P1
A0A8S0R1P2
A0A8S0R1P3
A0A8S0R1P4
A0A8S0R1P5
A0A8S0R1P6
A0A8S0R1P7
A0A8S0R1Q1
A0A8S0R1Q2
A0A8S0R1Q3
A0A8S0R1Q4
A0A8S0R1Q5
A0A8S0R1Q6
A0A8S0R1Q7
A0A8S0R1Q8
A0A8S0R1R1
A0A8S0R1R2
A0A8S0R1R3
A0A8S0R1R6
A0A8S0R1R7
A0A8S0R1R8
A0A8S0R1R9
A0A8S0R1S1
A0A8S0R1S2
A0A8S0R1S3
A0A8S0R1S6
A0A8S0R1S7
A0A8S0R1S8
A0A8S0R1S9
A0A8S0R1T0
A0A8S0R1T1
A0A8S0R1T2
A0A8S0R1T3
A0A8S0R1T6
A0A8S0R1T7
A0A8S0R1T8
A0A8S0R1T9
A0A8S0R1U0
A0A8S0R1U3
A0A8S0R1U7
A0A8S0R1U8
A0A8S0R1U9
A0A8S0R1V0
A0A8S0R1V1
A0A8S0R1V2
A0A8S0R1V5
A0A8S0R1V9
A0A8S0R1W1
A0A8S0R1W2
A0A8S0R1W3
A0A8S0R1W4
A0A8S0R1W5
A0A8S0R1W6
A0A8S0R1W7
A0A8S0R1W8
A0A8S0R1W9
A0A8S0R1X1
A0A8S0R1X2
A0A8S0R1X3
A0A8S0R1X5
A0A8S0R1X6
A0A8S0R1X7
A0A8S0R1X8
A0A8S0R1X9
A0A8S0R1Y0
A0A8S0R1Y1
A0A8S0R1Y2
A0A8S0R1Y4
A0A8S0R1Y5
A0A8S0R1Y6
A0A8S0R1Y7
A0A8S0R1Y9
A0A8S0R1Z0
A0A8S0R1Z2
A0A8S0R1Z4
A0A8S0R1Z5
A0A8S0R1Z6
A0A8S0R1Z7
A0A8S0R1Z9
A0A8S0R200
A0A8S0R201
A0A8S0R204
A0A8S0R205
A0A8S0R206
A0A8S0R209
A0A8S0R210
A0A8S0R211
A0A8S0R215
A0A8S0R217
A0A8S0R218
A0A8S0R219
A0A8S0R220
A0A8S0R221
A0A8S0R223
A0A8S0R224
A0A8S0R225
A0A8S0R226
A0A8S0R227
A0A8S0R228
A0A8S0R229
A0A8S0R230
A0A8S0R231
A0A8S0R233
A0A8S0R234
A0A8S0R235
A0A8S0R236
A0A8S0R239
A0A8S0R240
A0A8S0R242
A0A8S0R243
A0A8S0R244
A0A8S0R247
A0A8S0R248
A0A8S0R250
A0A8S0R253
A0A8S0R254
A0A8S0R255
A0A8S0R256
A0A8S0R257
A0A8S0R259
A0A8S0R260
A0A8S0R261
A0A8S0R262
A0A8S0R263
A0A8S0R264
A0A8S0R265
A0A8S0R266
A0A8S0R267
A0A8S0R268
A0A8S0R269
A0A8S0R271
A0A8S0R272
A0A8S0R273
A0A8S0R275
A0A8S0R276
A0A8S0R277
A0A8S0R278
A0A8S0R279
A0A8S0R280
A0A8S0R284
A0A8S0R286
A0A8S0R287
A0A8S0R288
A0A8S0R289
A0A8S0R290
A0A8S0R291
A0A8S0R293
A0A8S0R294
A0A8S0R296
A0A8S0R297
A0A8S0R299
A0A8S0R2A0
A0A8S0R2A1
A0A8S0R2A2
A0A8S0R2A4
A0A8S0R2A5
A0A8S0R2A6
A0A8S0R2A7
A0A8S0R2A8
A0A8S0R2A9
A0A8S0R2B0
A0A8S0R2B1
A0A8S0R2B3
A0A8S0R2B4
A0A8S0R2B5
A0A8S0R2B6
A0A8S0R2B7
A0A8S0R2B8
A0A8S0R2B9
A0A8S0R2C0
A0A8S0R2C1
A0A8S0R2C2
A0A8S0R2C3
A0A8S0R2C5
A0A8S0R2C6
A0A8S0R2C7
A0A8S0R2D1
A0A8S0R2D2
A0A8S0R2D3
A0A8S0R2D4
A0A8S0R2D6
A0A8S0R2D7
A0A8S0R2D8
A0A8S0R2D9
A0A8S0R2E0
A0A8S0R2E1
A0A8S0R2E2
A0A8S0R2E4
A0A8S0R2E5
A0A8S0R2E7
A0A8S0R2E8
A0A8S0R2E9
A0A8S0R2F1
A0A8S0R2F2
A0A8S0R2F3
A0A8S0R2F6
A0A8S0R2F8
A0A8S0R2F9
A0A8S0R2G0
A0A8S0R2G4
A0A8S0R2G5
A0A8S0R2G8
A0A8S0R2G9
A0A8S0R2H2
A0A8S0R2H3
A0A8S0R2H4
A0A8S0R2H6
A0A8S0R2H7
A0A8S0R2H9
A0A8S0R2I0
A0A8S0R2I2
A0A8S0R2I3
A0A8S0R2I4
A0A8S0R2I5
A0A8S0R2I6
A0A8S0R2I7
A0A8S0R2I8
A0A8S0R2I9
A0A8S0R2J0
A0A8S0R2J1
A0A8S0R2J2
A0A8S0R2J3
A0A8S0R2J4
A0A8S0R2J6
A0A8S0R2J8
A0A8S0R2J9
A0A8S0R2K0
A0A8S0R2K4
A0A8S0R2K5
A0A8S0R2K6
A0A8S0R2K7
A0A8S0R2K8
A0A8S0R2K9
A0A8S0R2L1
A0A8S0R2L3
A0A8S0R2L4
A0A8S0R2L5
A0A8S0R2L6
A0A8S0R2L8
A0A8S0R2L9
A0A8S0R2M1
A0A8S0R2M2
A0A8S0R2M3
A0A8S0R2M4
A0A8S0R2M6
A0A8S0R2M7
A0A8S0R2M8
A0A8S0R2M9
A0A8S0R2N0
A0A8S0R2N2
A0A8S0R2N3
A0A8S0R2N4
A0A8S0R2N5
A0A8S0R2N7
A0A8S0R2N8
A0A8S0R2N9
A0A8S0R2P1
A0A8S0R2P3
A0A8S0R2P4
A0A8S0R2P5
A0A8S0R2P6
A0A8S0R2P7
A0A8S0R2P9
A0A8S0R2Q0
A0A8S0R2Q1
A0A8S0R2Q3
A0A8S0R2Q5
A0A8S0R2Q8
A0A8S0R2Q9
A0A8S0R2R0
A0A8S0R2R1
A0A8S0R2R3
A0A8S0R2R5
A0A8S0R2R7
A0A8S0R2R8
A0A8S0R2R9
A0A8S0R2S0
A0A8S0R2S1
A0A8S0R2S4
A0A8S0R2S5
A0A8S0R2S7
A0A8S0R2S8
A0A8S0R2S9
A0A8S0R2T0
A0A8S0R2T1
A0A8S0R2T2
A0A8S0R2T3
A0A8S0R2T4
A0A8S0R2T6
A0A8S0R2T7
A0A8S0R2T8
A0A8S0R2T9
A0A8S0R2U2
A0A8S0R2U7
A0A8S0R2U8
A0A8S0R2U9
A0A8S0R2V0
A0A8S0R2V1
A0A8S0R2V5
A0A8S0R2V8
A0A8S0R2V9
A0A8S0R2W1
A0A8S0R2W2
A0A8S0R2W6
A0A8S0R2W7
A0A8S0R2W8
A0A8S0R2W9
A0A8S0R2X0
A0A8S0R2X1
A0A8S0R2X2
A0A8S0R2X3
A0A8S0R2X5
A0A8S0R2X6
A0A8S0R2X7
A0A8S0R2X8
A0A8S0R2X9
A0A8S0R2Y0
A0A8S0R2Y3
A0A8S0R2Y4
A0A8S0R2Y5
A0A8S0R2Y6
A0A8S0R2Y8
A0A8S0R2Y9
A0A8S0R2Z1
A0A8S0R2Z3
A0A8S0R2Z4
A0A8S0R2Z7
A0A8S0R2Z9
A0A8S0R300
A0A8S0R301
A0A8S0R303
A0A8S0R304
A0A8S0R308
A0A8S0R309
A0A8S0R310
A0A8S0R312
A0A8S0R314
A0A8S0R315
A0A8S0R316
A0A8S0R317
A0A8S0R318
A0A8S0R319
A0A8S0R320
A0A8S0R321
A0A8S0R322
A0A8S0R323
A0A8S0R324
A0A8S0R325
A0A8S0R326
A0A8S0R327
A0A8S0R329
A0A8S0R330
A0A8S0R331
A0A8S0R333
A0A8S0R335
A0A8S0R338
A0A8S0R339
A0A8S0R340
A0A8S0R341
A0A8S0R342
A0A8S0R344
A0A8S0R345
A0A8S0R346
A0A8S0R347
A0A8S0R348
A0A8S0R349
A0A8S0R350
A0A8S0R351
A0A8S0R353
A0A8S0R354
A0A8S0R357
A0A8S0R358
A0A8S0R360
A0A8S0R361
A0A8S0R362
A0A8S0R363
A0A8S0R364
A0A8S0R365
A0A8S0R366
A0A8S0R367
A0A8S0R369
A0A8S0R370
A0A8S0R371
A0A8S0R372
A0A8S0R374
A0A8S0R375
A0A8S0R376
A0A8S0R377
A0A8S0R380
A0A8S0R381
A0A8S0R382
A0A8S0R385
A0A8S0R386
A0A8S0R387
A0A8S0R388
A0A8S0R389
A0A8S0R390
A0A8S0R391
A0A8S0R393
A0A8S0R397
A0A8S0R398
A0A8S0R399
A0A8S0R3A1
A0A8S0R3A2
A0A8S0R3A3
A0A8S0R3A4
A0A8S0R3A5
A0A8S0R3A6
A0A8S0R3A7
A0A8S0R3A9
A0A8S0R3B1
A0A8S0R3B2
A0A8S0R3B3
A0A8S0R3B4
A0A8S0R3B6
A0A8S0R3B8
A0A8S0R3C0
A0A8S0R3C1
A0A8S0R3C2
A0A8S0R3C3
A0A8S0R3C4
A0A8S0R3C5
A0A8S0R3C6
A0A8S0R3C7
A0A8S0R3C9
A0A8S0R3D0
A0A8S0R3D1
A0A8S0R3D2
A0A8S0R3D3
A0A8S0R3D4
A0A8S0R3D6
A0A8S0R3D7
A0A8S0R3D9
A0A8S0R3E0
A0A8S0R3E2
A0A8S0R3E4
A0A8S0R3E5
A0A8S0R3E6
A0A8S0R3E8
A0A8S0R3E9
A0A8S0R3F2
A0A8S0R3F3
A0A8S0R3F4
A0A8S0R3F5
A0A8S0R3F6
A0A8S0R3F7
A0A8S0R3G0
A0A8S0R3G2
A0A8S0R3G3
A0A8S0R3G4
A0A8S0R3G6
A0A8S0R3G8
A0A8S0R3H1
A0A8S0R3H3
A0A8S0R3H4
A0A8S0R3H5
A0A8S0R3H6
A0A8S0R3I0
A0A8S0R3I1
A0A8S0R3I3
A0A8S0R3I4
A0A8S0R3I6
A0A8S0R3I7
A0A8S0R3I8
A0A8S0R3I9
A0A8S0R3J0
A0A8S0R3J1
A0A8S0R3J2
A0A8S0R3J3
A0A8S0R3J6
A0A8S0R3J7
A0A8S0R3J8
A0A8S0R3J9
A0A8S0R3K2
A0A8S0R3K3
A0A8S0R3K4
A0A8S0R3K5
A0A8S0R3K6
A0A8S0R3K7
A0A8S0R3K9
A0A8S0R3L0
A0A8S0R3L4
A0A8S0R3M0
A0A8S0R3M1
A0A8S0R3M4
A0A8S0R3M6
A0A8S0R3M7
A0A8S0R3M8
A0A8S0R3N0
A0A8S0R3N3
A0A8S0R3N4
A0A8S0R3N5
A0A8S0R3N6
A0A8S0R3N7
A0A8S0R3N8
A0A8S0R3N9
A0A8S0R3P0
A0A8S0R3P1
A0A8S0R3P2
A0A8S0R3P4
A0A8S0R3P5
A0A8S0R3P6
A0A8S0R3P8
A0A8S0R3P9
A0A8S0R3Q0
A0A8S0R3Q1
A0A8S0R3Q2
A0A8S0R3Q3
A0A8S0R3Q5
A0A8S0R3Q6
A0A8S0R3Q7
A0A8S0R3Q8
A0A8S0R3Q9
A0A8S0R3R0
A0A8S0R3R2
A0A8S0R3R4
A0A8S0R3R5
A0A8S0R3R8
A0A8S0R3R9
A0A8S0R3S0
A0A8S0R3S2
A0A8S0R3S3
A0A8S0R3S4
A0A8S0R3S5
A0A8S0R3S7
A0A8S0R3S8
A0A8S0R3S9
A0A8S0R3T0
A0A8S0R3T2
A0A8S0R3T3
A0A8S0R3T4
A0A8S0R3T5
A0A8S0R3T6
A0A8S0R3T8
A0A8S0R3U0
A0A8S0R3U1
A0A8S0R3U3
A0A8S0R3U4
A0A8S0R3U6
A0A8S0R3U7
A0A8S0R3U8
A0A8S0R3U9
A0A8S0R3V0
A0A8S0R3V1
A0A8S0R3V2
A0A8S0R3V3
A0A8S0R3V4
A0A8S0R3V5
A0A8S0R3V7
A0A8S0R3V8
A0A8S0R3W0
A0A8S0R3W1
A0A8S0R3W2
A0A8S0R3W4
A0A8S0R3W5
A0A8S0R3W6
A0A8S0R3W9
A0A8S0R3X0
A0A8S0R3X1
A0A8S0R3X2
A0A8S0R3X3
A0A8S0R3X4
A0A8S0R3X6
A0A8S0R3X8
A0A8S0R3X9
A0A8S0R3Y0
A0A8S0R3Y1
A0A8S0R3Y2
A0A8S0R3Y3
A0A8S0R3Y5
A0A8S0R3Y7
A0A8S0R3Y8
A0A8S0R3Y9
A0A8S0R3Z0
A0A8S0R3Z1
A0A8S0R3Z2
A0A8S0R3Z3
A0A8S0R3Z4
A0A8S0R3Z8
A0A8S0R400
A0A8S0R401
A0A8S0R402
A0A8S0R403
A0A8S0R404
A0A8S0R406
A0A8S0R410
A0A8S0R412
A0A8S0R413
A0A8S0R414
A0A8S0R415
A0A8S0R416
A0A8S0R417
A0A8S0R418
A0A8S0R420
A0A8S0R421
A0A8S0R422
A0A8S0R424
A0A8S0R425
A0A8S0R427
A0A8S0R429
A0A8S0R430
A0A8S0R431
A0A8S0R432
A0A8S0R433
A0A8S0R434
A0A8S0R436
A0A8S0R437
A0A8S0R438
A0A8S0R439
A0A8S0R440
A0A8S0R443
A0A8S0R444
A0A8S0R445
A0A8S0R446
A0A8S0R447
A0A8S0R449
A0A8S0R450
A0A8S0R451
A0A8S0R452
A0A8S0R454
A0A8S0R455
A0A8S0R456
A0A8S0R459
A0A8S0R460
A0A8S0R461
A0A8S0R463
A0A8S0R464
A0A8S0R466
A0A8S0R467
A0A8S0R468
A0A8S0R469
A0A8S0R470
A0A8S0R471
A0A8S0R472
A0A8S0R473
A0A8S0R474
A0A8S0R475
A0A8S0R477
A0A8S0R478
A0A8S0R479
A0A8S0R480
A0A8S0R481
A0A8S0R482
A0A8S0R484
A0A8S0R486
A0A8S0R488
A0A8S0R489
A0A8S0R490
A0A8S0R491
A0A8S0R494
A0A8S0R495
A0A8S0R496
A0A8S0R498
A0A8S0R499
A0A8S0R4A0
A0A8S0R4A2
A0A8S0R4A3
A0A8S0R4A4
A0A8S0R4A5
A0A8S0R4A6
A0A8S0R4A8
A0A8S0R4B1
A0A8S0R4B2
A0A8S0R4B4
A0A8S0R4B6
A0A8S0R4B9
A0A8S0R4C0
A0A8S0R4C1
A0A8S0R4C2
A0A8S0R4C3
A0A8S0R4C4
A0A8S0R4C5
A0A8S0R4C7
A0A8S0R4C8
A0A8S0R4D0
A0A8S0R4D2
A0A8S0R4D4
A0A8S0R4D7
A0A8S0R4E0
A0A8S0R4E1
A0A8S0R4E3
A0A8S0R4E5
A0A8S0R4E6
A0A8S0R4E7
A0A8S0R4E8
A0A8S0R4E9
A0A8S0R4F0
A0A8S0R4F2
A0A8S0R4F3
A0A8S0R4F4
A0A8S0R4F5
A0A8S0R4F6
A0A8S0R4F7
A0A8S0R4F8
A0A8S0R4G0
A0A8S0R4G1
A0A8S0R4G2
A0A8S0R4G3
A0A8S0R4G4
A0A8S0R4G5
A0A8S0R4G6
A0A8S0R4G9
A0A8S0R4H0
A0A8S0R4H1
A0A8S0R4H3
A0A8S0R4H7
A0A8S0R4H8
A0A8S0R4H9
A0A8S0R4I0
A0A8S0R4I1
A0A8S0R4I5
A0A8S0R4I6
A0A8S0R4I7
A0A8S0R4I8
A0A8S0R4I9
A0A8S0R4J0
A0A8S0R4J1
A0A8S0R4J2
A0A8S0R4J3
A0A8S0R4J4
A0A8S0R4J6
A0A8S0R4J7
A0A8S0R4J8
A0A8S0R4J9
A0A8S0R4K0
A0A8S0R4K1
A0A8S0R4K2
A0A8S0R4K4
A0A8S0R4K6
A0A8S0R4K7
A0A8S0R4K8
A0A8S0R4K9
A0A8S0R4L1
A0A8S0R4L2
A0A8S0R4L3
A0A8S0R4L4
A0A8S0R4L5
A0A8S0R4L6
A0A8S0R4L8
A0A8S0R4M1
A0A8S0R4M2
A0A8S0R4M4
A0A8S0R4M5
A0A8S0R4M6
A0A8S0R4M7
A0A8S0R4M8
A0A8S0R4M9
A0A8S0R4N0
A0A8S0R4N2
A0A8S0R4N3
A0A8S0R4N7
A0A8S0R4P0
A0A8S0R4P2
A0A8S0R4P3
A0A8S0R4P6
A0A8S0R4P7
A0A8S0R4P8
A0A8S0R4P9
A0A8S0R4Q0
A0A8S0R4Q1
A0A8S0R4Q2
A0A8S0R4Q3
A0A8S0R4Q5
A0A8S0R4Q7
A0A8S0R4Q8
A0A8S0R4R0
A0A8S0R4R2
A0A8S0R4R3
A0A8S0R4R4
A0A8S0R4R6
A0A8S0R4R8
A0A8S0R4S0
A0A8S0R4S1
A0A8S0R4S2
A0A8S0R4S3
A0A8S0R4S4
A0A8S0R4S5
A0A8S0R4T0
A0A8S0R4T1
A0A8S0R4T3
A0A8S0R4T4
A0A8S0R4T6
A0A8S0R4T9
A0A8S0R4U0
A0A8S0R4U2
A0A8S0R4U4
A0A8S0R4U6
A0A8S0R4U9
A0A8S0R4V0
A0A8S0R4V1
A0A8S0R4V2
A0A8S0R4V3
A0A8S0R4V4
A0A8S0R4V6
A0A8S0R4V8
A0A8S0R4V9
A0A8S0R4W0
A0A8S0R4W1
A0A8S0R4W2
A0A8S0R4W3
A0A8S0R4W4
A0A8S0R4W6
A0A8S0R4W7
A0A8S0R4W8
A0A8S0R4W9
A0A8S0R4X2
A0A8S0R4X3
A0A8S0R4X5
A0A8S0R4X6
A0A8S0R4X7
A0A8S0R4X8
A0A8S0R4X9
A0A8S0R4Y0
A0A8S0R4Y2
A0A8S0R4Y3
A0A8S0R4Y5
A0A8S0R4Z0
A0A8S0R4Z3
A0A8S0R4Z4
A0A8S0R4Z5
A0A8S0R4Z6
A0A8S0R4Z7
A0A8S0R4Z8
A0A8S0R4Z9
A0A8S0R501
A0A8S0R502
A0A8S0R503
A0A8S0R504
A0A8S0R505
A0A8S0R506
A0A8S0R507
A0A8S0R508
A0A8S0R509
A0A8S0R510
A0A8S0R512
A0A8S0R513
A0A8S0R514
A0A8S0R516
A0A8S0R518
A0A8S0R519
A0A8S0R520
A0A8S0R521
A0A8S0R524
A0A8S0R526
A0A8S0R527
A0A8S0R528
A0A8S0R530
A0A8S0R531
A0A8S0R532
A0A8S0R533
A0A8S0R535
A0A8S0R536
A0A8S0R538
A0A8S0R540
A0A8S0R543
A0A8S0R545
A0A8S0R546
A0A8S0R547
A0A8S0R548
A0A8S0R549
A0A8S0R550
A0A8S0R552
A0A8S0R554
A0A8S0R556
A0A8S0R557
A0A8S0R559
A0A8S0R560
A0A8S0R561
A0A8S0R563
A0A8S0R565
A0A8S0R566
A0A8S0R567
A0A8S0R568
A0A8S0R570
A0A8S0R572
A0A8S0R574
A0A8S0R575
A0A8S0R576
A0A8S0R577
A0A8S0R578
A0A8S0R580
A0A8S0R581
A0A8S0R582
A0A8S0R583
A0A8S0R584
A0A8S0R585
A0A8S0R587
A0A8S0R588
A0A8S0R589
A0A8S0R590
A0A8S0R591
A0A8S0R594
A0A8S0R595
A0A8S0R596
A0A8S0R597
A0A8S0R598
A0A8S0R599
A0A8S0R5A0
A0A8S0R5A2
A0A8S0R5A4
A0A8S0R5A5
A0A8S0R5A7
A0A8S0R5A9
A0A8S0R5B1
A0A8S0R5B2
A0A8S0R5B3
A0A8S0R5B4
A0A8S0R5B5
A0A8S0R5B7
A0A8S0R5B9
A0A8S0R5C1
A0A8S0R5C2
A0A8S0R5C3
A0A8S0R5C4
A0A8S0R5C7
A0A8S0R5C8
A0A8S0R5D0
A0A8S0R5D1
A0A8S0R5D2
A0A8S0R5D3
A0A8S0R5D4
A0A8S0R5D5
A0A8S0R5D7
A0A8S0R5D8
A0A8S0R5D9
A0A8S0R5E0
A0A8S0R5E4
A0A8S0R5E5
A0A8S0R5E6
A0A8S0R5E8
A0A8S0R5E9
A0A8S0R5F0
A0A8S0R5F2
A0A8S0R5F3
A0A8S0R5F5
A0A8S0R5F9
A0A8S0R5G1
A0A8S0R5G2
A0A8S0R5G3
A0A8S0R5G5
A0A8S0R5G6
A0A8S0R5G7
A0A8S0R5G8
A0A8S0R5G9
A0A8S0R5H1
A0A8S0R5H2
A0A8S0R5H4
A0A8S0R5H7
A0A8S0R5H8
A0A8S0R5H9
A0A8S0R5I0
A0A8S0R5I4
A0A8S0R5I5
A0A8S0R5I6
A0A8S0R5I7
A0A8S0R5I8
A0A8S0R5I9
A0A8S0R5J1
A0A8S0R5J3
A0A8S0R5J8
A0A8S0R5K0
A0A8S0R5K1
A0A8S0R5K2
A0A8S0R5K3
A0A8S0R5K4
A0A8S0R5K5
A0A8S0R5K6
A0A8S0R5K7
A0A8S0R5K8
A0A8S0R5K9
A0A8S0R5L1
A0A8S0R5L2
A0A8S0R5L5
A0A8S0R5L6
A0A8S0R5L8
A0A8S0R5M0
A0A8S0R5M1
A0A8S0R5M2
A0A8S0R5M7
A0A8S0R5M8
A0A8S0R5M9
A0A8S0R5N0
A0A8S0R5N2
A0A8S0R5N6
A0A8S0R5N7
A0A8S0R5N8
A0A8S0R5P0
A0A8S0R5P2
A0A8S0R5P3
A0A8S0R5P4
A0A8S0R5P5
A0A8S0R5P6
A0A8S0R5P8
A0A8S0R5P9
A0A8S0R5Q2
A0A8S0R5Q3
A0A8S0R5Q4
A0A8S0R5Q5
A0A8S0R5Q6
A0A8S0R5Q8
A0A8S0R5R1
A0A8S0R5R3
A0A8S0R5R4
A0A8S0R5R5
A0A8S0R5R6
A0A8S0R5R8
A0A8S0R5R9
A0A8S0R5S0
A0A8S0R5S1
A0A8S0R5S2
A0A8S0R5S6
A0A8S0R5S7
A0A8S0R5S8
A0A8S0R5S9
A0A8S0R5T2
A0A8S0R5T4
A0A8S0R5T6
A0A8S0R5T7
A0A8S0R5T8
A0A8S0R5T9
A0A8S0R5U0
A0A8S0R5U1
A0A8S0R5U2
A0A8S0R5U3
A0A8S0R5U4
A0A8S0R5U5
A0A8S0R5U7
A0A8S0R5U8
A0A8S0R5V1
A0A8S0R5V2
A0A8S0R5V3
A0A8S0R5V5
A0A8S0R5V6
A0A8S0R5V7
A0A8S0R5V8
A0A8S0R5V9
A0A8S0R5W0
A0A8S0R5W1
A0A8S0R5W2
A0A8S0R5W4
A0A8S0R5W5
A0A8S0R5X0
A0A8S0R5X1
A0A8S0R5X2
A0A8S0R5X3
A0A8S0R5X5
A0A8S0R5X6
A0A8S0R5X7
A0A8S0R5X9
A0A8S0R5Y0
A0A8S0R5Y1
A0A8S0R5Y2
A0A8S0R5Y3
A0A8S0R5Y4
A0A8S0R5Y7
A0A8S0R5Y8
A0A8S0R5Y9
A0A8S0R5Z0
A0A8S0R5Z1
A0A8S0R5Z2
A0A8S0R5Z4
A0A8S0R5Z5
A0A8S0R5Z6
A0A8S0R5Z7
A0A8S0R5Z8
A0A8S0R601
A0A8S0R602
A0A8S0R603
A0A8S0R604
A0A8S0R605
A0A8S0R606
A0A8S0R607
A0A8S0R608
A0A8S0R609
A0A8S0R611
A0A8S0R612
A0A8S0R614
A0A8S0R615
A0A8S0R616
A0A8S0R617
A0A8S0R618
A0A8S0R619
A0A8S0R620
A0A8S0R621
A0A8S0R622
A0A8S0R623
A0A8S0R624
A0A8S0R625
A0A8S0R627
A0A8S0R628
A0A8S0R629
A0A8S0R632
A0A8S0R634
A0A8S0R635
A0A8S0R636
A0A8S0R637
A0A8S0R638
A0A8S0R640
A0A8S0R641
A0A8S0R643
A0A8S0R644
A0A8S0R645
A0A8S0R647
A0A8S0R648
A0A8S0R650
A0A8S0R651
A0A8S0R654
A0A8S0R655
A0A8S0R656
A0A8S0R657
A0A8S0R659
A0A8S0R660
A0A8S0R661
A0A8S0R662
A0A8S0R663
A0A8S0R664
A0A8S0R666
A0A8S0R667
A0A8S0R668
A0A8S0R669
A0A8S0R670
A0A8S0R671
A0A8S0R672
A0A8S0R673
A0A8S0R674
A0A8S0R675
A0A8S0R676
A0A8S0R677
A0A8S0R678
A0A8S0R679
A0A8S0R681
A0A8S0R683
A0A8S0R684
A0A8S0R688
A0A8S0R690
A0A8S0R691
A0A8S0R692
A0A8S0R693
A0A8S0R696
A0A8S0R697
A0A8S0R698
A0A8S0R6A0
A0A8S0R6A2
A0A8S0R6A4
A0A8S0R6A5
A0A8S0R6A6
A0A8S0R6A8
A0A8S0R6B0
A0A8S0R6B1
A0A8S0R6B2
A0A8S0R6B3
A0A8S0R6B4
A0A8S0R6B5
A0A8S0R6B7
A0A8S0R6B8
A0A8S0R6B9
A0A8S0R6C0
A0A8S0R6C1
A0A8S0R6C4
A0A8S0R6C5
A0A8S0R6C6
A0A8S0R6C7
A0A8S0R6C8
A0A8S0R6C9
A0A8S0R6D0
A0A8S0R6D1
A0A8S0R6D3
A0A8S0R6D4
A0A8S0R6D5
A0A8S0R6D6
A0A8S0R6D9
A0A8S0R6E0
A0A8S0R6E1
A0A8S0R6E2
A0A8S0R6E3
A0A8S0R6E4
A0A8S0R6E5
A0A8S0R6E6
A0A8S0R6E7
A0A8S0R6E8
A0A8S0R6F0
A0A8S0R6F1
A0A8S0R6F2
A0A8S0R6F3
A0A8S0R6F4
A0A8S0R6F5
A0A8S0R6F6
A0A8S0R6F7
A0A8S0R6F8
A0A8S0R6F9
A0A8S0R6G2
A0A8S0R6G3
A0A8S0R6G4
A0A8S0R6G5
A0A8S0R6G6
A0A8S0R6G7
A0A8S0R6G8
A0A8S0R6H1
A0A8S0R6H2
A0A8S0R6H3
A0A8S0R6H4
A0A8S0R6H7
A0A8S0R6H9
A0A8S0R6I0
A0A8S0R6I1
A0A8S0R6I5
A0A8S0R6I8
A0A8S0R6I9
A0A8S0R6J0
A0A8S0R6J1
A0A8S0R6J2
A0A8S0R6J4
A0A8S0R6J5
A0A8S0R6J7
A0A8S0R6J8
A0A8S0R6K0
A0A8S0R6K1
A0A8S0R6K2
A0A8S0R6K3
A0A8S0R6K4
A0A8S0R6K6
A0A8S0R6K7
A0A8S0R6K8
A0A8S0R6K9
A0A8S0R6L0
A0A8S0R6L1
A0A8S0R6L2
A0A8S0R6L3
A0A8S0R6L5
A0A8S0R6L6
A0A8S0R6L8
A0A8S0R6M0
A0A8S0R6M1
A0A8S0R6M3
A0A8S0R6M5
A0A8S0R6M7
A0A8S0R6M8
A0A8S0R6M9
A0A8S0R6N0
A0A8S0R6N1
A0A8S0R6N3
A0A8S0R6N4
A0A8S0R6N5
A0A8S0R6N7
A0A8S0R6N8
A0A8S0R6P0
A0A8S0R6P1
A0A8S0R6P2
A0A8S0R6P3
A0A8S0R6P4
A0A8S0R6P6
A0A8S0R6P7
A0A8S0R6P8
A0A8S0R6Q0
A0A8S0R6Q1
A0A8S0R6Q2
A0A8S0R6Q3
A0A8S0R6Q4
A0A8S0R6Q5
A0A8S0R6Q6
A0A8S0R6Q7
A0A8S0R6Q8
A0A8S0R6R1
A0A8S0R6R2
A0A8S0R6R3
A0A8S0R6R5
A0A8S0R6R6
A0A8S0R6R7
A0A8S0R6R8
A0A8S0R6R9
A0A8S0R6S1
A0A8S0R6S3
A0A8S0R6S4
A0A8S0R6S5
A0A8S0R6S7
A0A8S0R6S8
A0A8S0R6S9
A0A8S0R6T0
A0A8S0R6T1
A0A8S0R6T2
A0A8S0R6T3
A0A8S0R6T7
A0A8S0R6T8
A0A8S0R6T9
A0A8S0R6U1
A0A8S0R6U2
A0A8S0R6U3
A0A8S0R6U6
A0A8S0R6U7
A0A8S0R6U8
A0A8S0R6U9
A0A8S0R6V1
A0A8S0R6V2
A0A8S0R6V4
A0A8S0R6V5
A0A8S0R6V6
A0A8S0R6V7
A0A8S0R6V9
A0A8S0R6W0
A0A8S0R6W1
A0A8S0R6W2
A0A8S0R6W4
A0A8S0R6W5
A0A8S0R6W6
A0A8S0R6W7
A0A8S0R6W9
A0A8S0R6X0
A0A8S0R6X1
A0A8S0R6X2
A0A8S0R6X4
A0A8S0R6X5
A0A8S0R6X7
A0A8S0R6X9
A0A8S0R6Y0
A0A8S0R6Y1
A0A8S0R6Y3
A0A8S0R6Y4
A0A8S0R6Y5
A0A8S0R6Y6
A0A8S0R6Y7
A0A8S0R6Y9
A0A8S0R6Z0
A0A8S0R6Z2
A0A8S0R6Z3
A0A8S0R6Z4
A0A8S0R6Z5
A0A8S0R6Z7
A0A8S0R6Z8
A0A8S0R6Z9
A0A8S0R700
A0A8S0R701
A0A8S0R702
A0A8S0R703
A0A8S0R704
A0A8S0R705
A0A8S0R706
A0A8S0R707
A0A8S0R708
A0A8S0R710
A0A8S0R711
A0A8S0R712
A0A8S0R713
A0A8S0R714
A0A8S0R715
A0A8S0R717
A0A8S0R718
A0A8S0R720
A0A8S0R722
A0A8S0R724
A0A8S0R725
A0A8S0R726
A0A8S0R727
A0A8S0R728
A0A8S0R729
A0A8S0R731
A0A8S0R732
A0A8S0R733
A0A8S0R735
A0A8S0R736
A0A8S0R738
A0A8S0R739
A0A8S0R740
A0A8S0R741
A0A8S0R742
A0A8S0R744
A0A8S0R745
A0A8S0R746
A0A8S0R748
A0A8S0R749
A0A8S0R750
A0A8S0R752
A0A8S0R754
A0A8S0R755
A0A8S0R757
A0A8S0R760
A0A8S0R761
A0A8S0R762
A0A8S0R764
A0A8S0R765
A0A8S0R766
A0A8S0R767
A0A8S0R768
A0A8S0R771
A0A8S0R772
A0A8S0R773
A0A8S0R774
A0A8S0R775
A0A8S0R777
A0A8S0R778
A0A8S0R779
A0A8S0R780
A0A8S0R781
A0A8S0R782
A0A8S0R783
A0A8S0R784
A0A8S0R785
A0A8S0R786
A0A8S0R789
A0A8S0R790
A0A8S0R791
A0A8S0R792
A0A8S0R793
A0A8S0R794
A0A8S0R795
A0A8S0R796
A0A8S0R797
A0A8S0R798
A0A8S0R799
A0A8S0R7A1
A0A8S0R7A3
A0A8S0R7A4
A0A8S0R7A5
A0A8S0R7A6
A0A8S0R7A8
A0A8S0R7A9
A0A8S0R7B0
A0A8S0R7B2
A0A8S0R7B3
A0A8S0R7B4
A0A8S0R7B6
A0A8S0R7B8
A0A8S0R7B9
A0A8S0R7C0
A0A8S0R7C1
A0A8S0R7C2
A0A8S0R7C3
A0A8S0R7C4
A0A8S0R7C6
A0A8S0R7D0
A0A8S0R7D2
A0A8S0R7D3
A0A8S0R7D4
A0A8S0R7D6
A0A8S0R7D7
A0A8S0R7D8
A0A8S0R7E0
A0A8S0R7E1
A0A8S0R7E2
A0A8S0R7E3
A0A8S0R7E4
A0A8S0R7E5
A0A8S0R7E8
A0A8S0R7F0
A0A8S0R7F1
A0A8S0R7F2
A0A8S0R7F3
A0A8S0R7F4
A0A8S0R7F5
A0A8S0R7F6
A0A8S0R7F7
A0A8S0R7F9
A0A8S0R7G0
A0A8S0R7G1
A0A8S0R7G3
A0A8S0R7G9
A0A8S0R7H0
A0A8S0R7H1
A0A8S0R7H3
A0A8S0R7H5
A0A8S0R7H6
A0A8S0R7H7
A0A8S0R7H8
A0A8S0R7H9
A0A8S0R7I2
A0A8S0R7I3
A0A8S0R7I4
A0A8S0R7I5
A0A8S0R7I9
A0A8S0R7J0
A0A8S0R7J1
A0A8S0R7J2
A0A8S0R7J3
A0A8S0R7J4
A0A8S0R7J5
A0A8S0R7J7
A0A8S0R7J8
A0A8S0R7K0
A0A8S0R7K2
A0A8S0R7K3
A0A8S0R7K4
A0A8S0R7K5
A0A8S0R7K6
A0A8S0R7K7
A0A8S0R7K9
A0A8S0R7L0
A0A8S0R7L1
A0A8S0R7L2
A0A8S0R7L4
A0A8S0R7L5
A0A8S0R7L7
A0A8S0R7L9
A0A8S0R7M0
A0A8S0R7M1
A0A8S0R7M3
A0A8S0R7M4
A0A8S0R7M5
A0A8S0R7M7
A0A8S0R7M8
A0A8S0R7M9
A0A8S0R7N2
A0A8S0R7N3
A0A8S0R7N4
A0A8S0R7N5
A0A8S0R7N6
A0A8S0R7N8
A0A8S0R7N9
A0A8S0R7P0
A0A8S0R7P1
A0A8S0R7P3
A0A8S0R7P4
A0A8S0R7P6
A0A8S0R7Q0
A0A8S0R7Q1
A0A8S0R7Q2
A0A8S0R7Q4
A0A8S0R7Q5
A0A8S0R7Q6
A0A8S0R7Q7
A0A8S0R7Q8
A0A8S0R7Q9
A0A8S0R7R0
A0A8S0R7R1
A0A8S0R7R2
A0A8S0R7R3
A0A8S0R7R4
A0A8S0R7R5
A0A8S0R7R7
A0A8S0R7R9
A0A8S0R7S1
A0A8S0R7S2
A0A8S0R7S3
A0A8S0R7S4
A0A8S0R7S5
A0A8S0R7S6
A0A8S0R7S7
A0A8S0R7S9
A0A8S0R7T1
A0A8S0R7T2
A0A8S0R7T3
A0A8S0R7T4
A0A8S0R7T5
A0A8S0R7T6
A0A8S0R7T7
A0A8S0R7T8
A0A8S0R7T9
A0A8S0R7U0
A0A8S0R7U2
A0A8S0R7U3
A0A8S0R7U4
A0A8S0R7U6
A0A8S0R7U8
A0A8S0R7U9
A0A8S0R7V0
A0A8S0R7V1
A0A8S0R7V2
A0A8S0R7V3
A0A8S0R7V5
A0A8S0R7V6
A0A8S0R7V7
A0A8S0R7V8
A0A8S0R7V9
A0A8S0R7W0
A0A8S0R7W1
A0A8S0R7W2
A0A8S0R7W3
A0A8S0R7W5
A0A8S0R7W6
A0A8S0R7W7
A0A8S0R7W8
A0A8S0R7X0
A0A8S0R7X1
A0A8S0R7X3
A0A8S0R7X4
A0A8S0R7X5
A0A8S0R7X7
A0A8S0R7X8
A0A8S0R7Y1
A0A8S0R7Y2
A0A8S0R7Y5
A0A8S0R7Y6
A0A8S0R7Y8
A0A8S0R7Z1
A0A8S0R7Z2
A0A8S0R7Z4
A0A8S0R7Z5
A0A8S0R7Z6
A0A8S0R7Z7
A0A8S0R7Z8
A0A8S0R7Z9
A0A8S0R800
A0A8S0R802
A0A8S0R803
A0A8S0R804
A0A8S0R805
A0A8S0R806
A0A8S0R807
A0A8S0R808
A0A8S0R810
A0A8S0R811
A0A8S0R812
A0A8S0R813
A0A8S0R814
A0A8S0R815
A0A8S0R816
A0A8S0R818
A0A8S0R820
A0A8S0R821
A0A8S0R822
A0A8S0R823
A0A8S0R824
A0A8S0R826
A0A8S0R828
A0A8S0R830
A0A8S0R831
A0A8S0R832
A0A8S0R833
A0A8S0R834
A0A8S0R836
A0A8S0R837
A0A8S0R838
A0A8S0R839
A0A8S0R840
A0A8S0R842
A0A8S0R843
A0A8S0R844
A0A8S0R846
A0A8S0R847
A0A8S0R848
A0A8S0R849
A0A8S0R851
A0A8S0R852
A0A8S0R854
A0A8S0R856
A0A8S0R857
A0A8S0R858
A0A8S0R859
A0A8S0R862
A0A8S0R864
A0A8S0R867
A0A8S0R868
A0A8S0R869
A0A8S0R872
A0A8S0R873
A0A8S0R874
A0A8S0R875
A0A8S0R876
A0A8S0R877
A0A8S0R878
A0A8S0R879
A0A8S0R883
A0A8S0R884
A0A8S0R885
A0A8S0R886
A0A8S0R887
A0A8S0R888
A0A8S0R889
A0A8S0R892
A0A8S0R894
A0A8S0R895
A0A8S0R896
A0A8S0R897
A0A8S0R898
A0A8S0R899
A0A8S0R8A0
A0A8S0R8A4
A0A8S0R8A5
A0A8S0R8A8
A0A8S0R8A9
A0A8S0R8B0
A0A8S0R8B1
A0A8S0R8B3
A0A8S0R8B4
A0A8S0R8B5
A0A8S0R8B6
A0A8S0R8B7
A0A8S0R8B8
A0A8S0R8B9
A0A8S0R8C0
A0A8S0R8C1
A0A8S0R8C2
A0A8S0R8C3
A0A8S0R8C5
A0A8S0R8C6
A0A8S0R8C8
A0A8S0R8C9
A0A8S0R8D0
A0A8S0R8D1
A0A8S0R8D2
A0A8S0R8D3
A0A8S0R8D4
A0A8S0R8D6
A0A8S0R8D7
A0A8S0R8D8
A0A8S0R8E0
A0A8S0R8E1
A0A8S0R8E2
A0A8S0R8E3
A0A8S0R8E4
A0A8S0R8E5
A0A8S0R8E6
A0A8S0R8E7
A0A8S0R8E9
A0A8S0R8F0
A0A8S0R8F1
A0A8S0R8F3
A0A8S0R8F5
A0A8S0R8F6
A0A8S0R8F8
A0A8S0R8F9
A0A8S0R8G0
A0A8S0R8G2
A0A8S0R8G3
A0A8S0R8G4
A0A8S0R8G5
A0A8S0R8G7
A0A8S0R8G8
A0A8S0R8H0
A0A8S0R8H1
A0A8S0R8H2
A0A8S0R8H3
A0A8S0R8H4
A0A8S0R8H5
A0A8S0R8H6
A0A8S0R8H7
A0A8S0R8H9
A0A8S0R8I0
A0A8S0R8I1
A0A8S0R8I2
A0A8S0R8I3
A0A8S0R8I5
A0A8S0R8I7
A0A8S0R8I8
A0A8S0R8I9
A0A8S0R8J0
A0A8S0R8J1
A0A8S0R8J2
A0A8S0R8J3
A0A8S0R8J4
A0A8S0R8J5
A0A8S0R8J6
A0A8S0R8J7
A0A8S0R8J9
A0A8S0R8K0
A0A8S0R8K1
A0A8S0R8K2
A0A8S0R8K4
A0A8S0R8K6
A0A8S0R8K7
A0A8S0R8K8
A0A8S0R8K9
A0A8S0R8L2
A0A8S0R8L5
A0A8S0R8L6
A0A8S0R8L7
A0A8S0R8L8
A0A8S0R8L9
A0A8S0R8M0
A0A8S0R8M1
A0A8S0R8M2
A0A8S0R8M3
A0A8S0R8M5
A0A8S0R8M6
A0A8S0R8M8
A0A8S0R8M9
A0A8S0R8N0
A0A8S0R8N1
A0A8S0R8N2
A0A8S0R8N3
A0A8S0R8N4
A0A8S0R8N5
A0A8S0R8N7
A0A8S0R8N8
A0A8S0R8P0
A0A8S0R8P1
A0A8S0R8P2
A0A8S0R8P3
A0A8S0R8P4
A0A8S0R8P5
A0A8S0R8P6
A0A8S0R8P8
A0A8S0R8P9
A0A8S0R8Q0
A0A8S0R8Q2
A0A8S0R8Q3
A0A8S0R8Q4
A0A8S0R8Q6
A0A8S0R8Q7
A0A8S0R8Q9
A0A8S0R8R1
A0A8S0R8R2
A0A8S0R8R3
A0A8S0R8R5
A0A8S0R8R7
A0A8S0R8R8
A0A8S0R8R9
A0A8S0R8S0
A0A8S0R8S1
A0A8S0R8S2
A0A8S0R8S3
A0A8S0R8S4
A0A8S0R8S5
A0A8S0R8S6
A0A8S0R8S7
A0A8S0R8S9
A0A8S0R8T1
A0A8S0R8T2
A0A8S0R8T3
A0A8S0R8T4
A0A8S0R8T7
A0A8S0R8T8
A0A8S0R8T9
A0A8S0R8U0
A0A8S0R8U1
A0A8S0R8U2
A0A8S0R8U4
A0A8S0R8U5
A0A8S0R8U6
A0A8S0R8U7
A0A8S0R8U8
A0A8S0R8U9
A0A8S0R8V0
A0A8S0R8V1
A0A8S0R8V2
A0A8S0R8V3
A0A8S0R8V5
A0A8S0R8V6
A0A8S0R8V7
A0A8S0R8V8
A0A8S0R8V9
A0A8S0R8W1
A0A8S0R8W2
A0A8S0R8W3
A0A8S0R8W4
A0A8S0R8W5
A0A8S0R8W6
A0A8S0R8W7
A0A8S0R8W9
A0A8S0R8X0
A0A8S0R8X1
A0A8S0R8X2
A0A8S0R8X3
A0A8S0R8X6
A0A8S0R8X7
A0A8S0R8X8
A0A8S0R8X9
A0A8S0R8Y0
A0A8S0R8Y1
A0A8S0R8Y3
A0A8S0R8Y4
A0A8S0R8Y6
A0A8S0R8Y7
A0A8S0R8Y8
A0A8S0R8Z3
A0A8S0R8Z4
A0A8S0R8Z5
A0A8S0R8Z7
A0A8S0R8Z8
A0A8S0R900
A0A8S0R901
A0A8S0R902
A0A8S0R905
A0A8S0R906
A0A8S0R907
A0A8S0R908
A0A8S0R910
A0A8S0R911
A0A8S0R913
A0A8S0R914
A0A8S0R915
A0A8S0R916
A0A8S0R917
A0A8S0R921
A0A8S0R922
A0A8S0R923
A0A8S0R924
A0A8S0R925
A0A8S0R926
A0A8S0R928
A0A8S0R929
A0A8S0R931
A0A8S0R932
A0A8S0R933
A0A8S0R934
A0A8S0R937
A0A8S0R938
A0A8S0R939
A0A8S0R940
A0A8S0R942
A0A8S0R944
A0A8S0R946
A0A8S0R947
A0A8S0R948
A0A8S0R949
A0A8S0R951
A0A8S0R952
A0A8S0R953
A0A8S0R957
A0A8S0R958
A0A8S0R960
A0A8S0R961
A0A8S0R962
A0A8S0R965
A0A8S0R967
A0A8S0R969
A0A8S0R970
A0A8S0R971
A0A8S0R972
A0A8S0R973
A0A8S0R974
A0A8S0R975
A0A8S0R976
A0A8S0R977
A0A8S0R978
A0A8S0R979
A0A8S0R980
A0A8S0R981
A0A8S0R982
A0A8S0R983
A0A8S0R985
A0A8S0R987
A0A8S0R988
A0A8S0R989
A0A8S0R990
A0A8S0R991
A0A8S0R992
A0A8S0R993
A0A8S0R994
A0A8S0R998
A0A8S0R9A0
A0A8S0R9A1
A0A8S0R9A2
A0A8S0R9A4
A0A8S0R9A5
A0A8S0R9A6
A0A8S0R9A7
A0A8S0R9A8
A0A8S0R9A9
A0A8S0R9B0
A0A8S0R9B2
A0A8S0R9B3
A0A8S0R9B4
A0A8S0R9B5
A0A8S0R9B7
A0A8S0R9B8
A0A8S0R9C0
A0A8S0R9C1
A0A8S0R9C3
A0A8S0R9C4
A0A8S0R9C8
A0A8S0R9C9
A0A8S0R9D0
A0A8S0R9D2
A0A8S0R9D3
A0A8S0R9D4
A0A8S0R9D6
A0A8S0R9D7
A0A8S0R9E0
A0A8S0R9E1
A0A8S0R9E2
A0A8S0R9E3
A0A8S0R9E4
A0A8S0R9E5
A0A8S0R9E6
A0A8S0R9E9
A0A8S0R9F0
A0A8S0R9F1
A0A8S0R9F2
A0A8S0R9F3
A0A8S0R9F4
A0A8S0R9F6
A0A8S0R9F7
A0A8S0R9F8
A0A8S0R9G0
A0A8S0R9G1
A0A8S0R9G2
A0A8S0R9G3
A0A8S0R9G4
A0A8S0R9G5
A0A8S0R9G6
A0A8S0R9G7
A0A8S0R9G8
A0A8S0R9G9
A0A8S0R9H0
A0A8S0R9H1
A0A8S0R9H2
A0A8S0R9H3
A0A8S0R9H4
A0A8S0R9H6
A0A8S0R9H7
A0A8S0R9H8
A0A8S0R9H9
A0A8S0R9I1
A0A8S0R9I2
A0A8S0R9I3
A0A8S0R9I4
A0A8S0R9I5
A0A8S0R9I6
A0A8S0R9I7
A0A8S0R9I8
A0A8S0R9I9
A0A8S0R9J1
A0A8S0R9J2
A0A8S0R9J4
A0A8S0R9J5
A0A8S0R9J6
A0A8S0R9J7
A0A8S0R9J8
A0A8S0R9J9
A0A8S0R9K0
A0A8S0R9K1
A0A8S0R9K2
A0A8S0R9K3
A0A8S0R9K4
A0A8S0R9K6
A0A8S0R9K7
A0A8S0R9K9
A0A8S0R9L1
A0A8S0R9L2
A0A8S0R9L3
A0A8S0R9L4
A0A8S0R9L5
A0A8S0R9L7
A0A8S0R9L8
A0A8S0R9L9
A0A8S0R9M0
A0A8S0R9M1
A0A8S0R9M2
A0A8S0R9M3
A0A8S0R9M4
A0A8S0R9M5
A0A8S0R9M6
A0A8S0R9M7
A0A8S0R9M8
A0A8S0R9M9
A0A8S0R9N1
A0A8S0R9N2
A0A8S0R9N3
A0A8S0R9N5
A0A8S0R9N6
A0A8S0R9N7
A0A8S0R9N8
A0A8S0R9N9
A0A8S0R9P0
A0A8S0R9P1
A0A8S0R9P3
A0A8S0R9P4
A0A8S0R9P5
A0A8S0R9P6
A0A8S0R9P7
A0A8S0R9P9
A0A8S0R9Q0
A0A8S0R9Q1
A0A8S0R9Q3
A0A8S0R9Q4
A0A8S0R9Q5
A0A8S0R9Q6
A0A8S0R9Q7
A0A8S0R9Q8
A0A8S0R9R0
A0A8S0R9R1
A0A8S0R9R3
A0A8S0R9R4
A0A8S0R9R5
A0A8S0R9R6
A0A8S0R9R7
A0A8S0R9R8
A0A8S0R9R9
A0A8S0R9S2
A0A8S0R9S3
A0A8S0R9S4
A0A8S0R9S5
A0A8S0R9S6
A0A8S0R9S7
A0A8S0R9S8
A0A8S0R9S9
A0A8S0R9T0
A0A8S0R9T1
A0A8S0R9T2
A0A8S0R9T3
A0A8S0R9T6
A0A8S0R9T7
A0A8S0R9T8
A0A8S0R9T9
A0A8S0R9U1
A0A8S0R9U2
A0A8S0R9U4
A0A8S0R9U5
A0A8S0R9U6
A0A8S0R9U7
A0A8S0R9U9
A0A8S0R9V0
A0A8S0R9V2
A0A8S0R9V3
A0A8S0R9V4
A0A8S0R9V5
A0A8S0R9V6
A0A8S0R9V7
A0A8S0R9V8
A0A8S0R9W0
A0A8S0R9W2
A0A8S0R9W3
A0A8S0R9W4
A0A8S0R9W5
A0A8S0R9W6
A0A8S0R9W7
A0A8S0R9W8
A0A8S0R9W9
A0A8S0R9X0
A0A8S0R9X1
A0A8S0R9X2
A0A8S0R9X3
A0A8S0R9X4
A0A8S0R9X6
A0A8S0R9X9
A0A8S0R9Y1
A0A8S0R9Y2
A0A8S0R9Y3
A0A8S0R9Y4
A0A8S0R9Y5
A0A8S0R9Y6
A0A8S0R9Y8
A0A8S0R9Z0
A0A8S0R9Z1
A0A8S0R9Z2
A0A8S0R9Z3
A0A8S0R9Z6
A0A8S0R9Z8
A0A8S0R9Z9
A0A8S0RA00
A0A8S0RA02
A0A8S0RA03
A0A8S0RA04
A0A8S0RA05
A0A8S0RA06
A0A8S0RA07
A0A8S0RA08
A0A8S0RA11
A0A8S0RA12
A0A8S0RA13
A0A8S0RA15
A0A8S0RA16
A0A8S0RA20
A0A8S0RA21
A0A8S0RA22
A0A8S0RA23
A0A8S0RA24
A0A8S0RA26
A0A8S0RA27
A0A8S0RA28
A0A8S0RA29
A0A8S0RA30
A0A8S0RA31
A0A8S0RA32
A0A8S0RA33
A0A8S0RA34
A0A8S0RA35
A0A8S0RA36
A0A8S0RA37
A0A8S0RA38
A0A8S0RA39
A0A8S0RA41
A0A8S0RA42
A0A8S0RA43
A0A8S0RA45
A0A8S0RA46
A0A8S0RA47
A0A8S0RA48
A0A8S0RA49
A0A8S0RA50
A0A8S0RA51
A0A8S0RA53
A0A8S0RA54
A0A8S0RA55
A0A8S0RA56
A0A8S0RA57
A0A8S0RA58
A0A8S0RA59
A0A8S0RA61
A0A8S0RA62
A0A8S0RA63
A0A8S0RA65
A0A8S0RA66
A0A8S0RA67
A0A8S0RA74
A0A8S0RA75
A0A8S0RA76
A0A8S0RA77
A0A8S0RA78
A0A8S0RA79
A0A8S0RA81
A0A8S0RA82
A0A8S0RA87
A0A8S0RA88
A0A8S0RA90
A0A8S0RA91
A0A8S0RA92
A0A8S0RA94
A0A8S0RA96
A0A8S0RA99
A0A8S0RAA0
A0A8S0RAA2
A0A8S0RAA3
A0A8S0RAA4
A0A8S0RAA6
A0A8S0RAA8
A0A8S0RAA9
A0A8S0RAB0
A0A8S0RAB1
A0A8S0RAB3
A0A8S0RAB4
A0A8S0RAB6
A0A8S0RAB7
A0A8S0RAB9
A0A8S0RAC0
A0A8S0RAC1
A0A8S0RAC2
A0A8S0RAC3
A0A8S0RAC4
A0A8S0RAC5
A0A8S0RAC6
A0A8S0RAC7
A0A8S0RAC8
A0A8S0RAC9
A0A8S0RAD0
A0A8S0RAD3
A0A8S0RAD4
A0A8S0RAD6
A0A8S0RAD7
A0A8S0RAD8
A0A8S0RAD9
A0A8S0RAE0
A0A8S0RAE1
A0A8S0RAE4
A0A8S0RAE5
A0A8S0RAE6
A0A8S0RAE7
A0A8S0RAE8
A0A8S0RAE9
A0A8S0RAF0
A0A8S0RAF1
A0A8S0RAF5
A0A8S0RAF6
A0A8S0RAF7
A0A8S0RAF9
A0A8S0RAG0
A0A8S0RAG1
A0A8S0RAG2
A0A8S0RAG4
A0A8S0RAG5
A0A8S0RAH2
A0A8S0RAH3
A0A8S0RAH4
A0A8S0RAH6
A0A8S0RAH7
A0A8S0RAH9
A0A8S0RAI0
A0A8S0RAI2
A0A8S0RAI3
A0A8S0RAI4
A0A8S0RAI5
A0A8S0RAI6
A0A8S0RAI8
A0A8S0RAI9
A0A8S0RAJ0
A0A8S0RAJ1
A0A8S0RAJ2
A0A8S0RAJ3
A0A8S0RAJ5
A0A8S0RAJ6
A0A8S0RAJ7
A0A8S0RAJ8
A0A8S0RAK1
A0A8S0RAK2
A0A8S0RAK4
A0A8S0RAK5
A0A8S0RAK6
A0A8S0RAK7
A0A8S0RAK8
A0A8S0RAK9
A0A8S0RAL1
A0A8S0RAL3
A0A8S0RAL4
A0A8S0RAL5
A0A8S0RAL7
A0A8S0RAL8
A0A8S0RAM0
A0A8S0RAM1
A0A8S0RAM2
A0A8S0RAM3
A0A8S0RAM4
A0A8S0RAM5
A0A8S0RAM6
A0A8S0RAM7
A0A8S0RAM9
A0A8S0RAN1
A0A8S0RAN2
A0A8S0RAN3
A0A8S0RAN4
A0A8S0RAN5
A0A8S0RAN6
A0A8S0RAN7
A0A8S0RAN8
A0A8S0RAN9
A0A8S0RAP0
A0A8S0RAP2
A0A8S0RAP3
A0A8S0RAP4
A0A8S0RAP6
A0A8S0RAP8
A0A8S0RAP9
A0A8S0RAQ0
A0A8S0RAQ1
A0A8S0RAQ2
A0A8S0RAQ3
A0A8S0RAQ5
A0A8S0RAQ6
A0A8S0RAQ9
A0A8S0RAR0
A0A8S0RAR2
A0A8S0RAR3
A0A8S0RAR4
A0A8S0RAR5
A0A8S0RAR6
A0A8S0RAR8
A0A8S0RAR9
A0A8S0RAS0
A0A8S0RAS1
A0A8S0RAS2
A0A8S0RAS4
A0A8S0RAS5
A0A8S0RAS7
A0A8S0RAS8
A0A8S0RAT0
A0A8S0RAT2
A0A8S0RAT3
A0A8S0RAT4
A0A8S0RAT5
A0A8S0RAT6
A0A8S0RAT7
A0A8S0RAT8
A0A8S0RAU0
A0A8S0RAU1
A0A8S0RAU2
A0A8S0RAU3
A0A8S0RAU4
A0A8S0RAU5
A0A8S0RAU6
A0A8S0RAU7
A0A8S0RAU8
A0A8S0RAU9
A0A8S0RAV0
A0A8S0RAV1
A0A8S0RAV2
A0A8S0RAV3
A0A8S0RAV4
A0A8S0RAV5
A0A8S0RAV7
A0A8S0RAV8
A0A8S0RAV9
A0A8S0RAW0
A0A8S0RAW2
A0A8S0RAW3
A0A8S0RAW4
A0A8S0RAW5
A0A8S0RAW6
A0A8S0RAW7
A0A8S0RAW9
A0A8S0RAX0
A0A8S0RAX2
A0A8S0RAX3
A0A8S0RAX4
A0A8S0RAX5
A0A8S0RAX6
A0A8S0RAX8
A0A8S0RAX9
A0A8S0RAY0
A0A8S0RAY1
A0A8S0RAY2
A0A8S0RAY3
A0A8S0RAY4
A0A8S0RAY5
A0A8S0RAY6
A0A8S0RAY7
A0A8S0RAY8
A0A8S0RAY9
A0A8S0RAZ0
A0A8S0RAZ1
A0A8S0RAZ2
A0A8S0RAZ3
A0A8S0RAZ4
A0A8S0RAZ5
A0A8S0RAZ6
A0A8S0RAZ7
A0A8S0RAZ8
A0A8S0RAZ9
A0A8S0RB00
A0A8S0RB01
A0A8S0RB02
A0A8S0RB03
A0A8S0RB04
A0A8S0RB05
A0A8S0RB06
A0A8S0RB07
A0A8S0RB08
A0A8S0RB09
A0A8S0RB10
A0A8S0RB11
A0A8S0RB12
A0A8S0RB13
A0A8S0RB15
A0A8S0RB16
A0A8S0RB18
A0A8S0RB19
A0A8S0RB20
A0A8S0RB21
A0A8S0RB23
A0A8S0RB24
A0A8S0RB25
A0A8S0RB26
A0A8S0RB29
A0A8S0RB30
A0A8S0RB31
A0A8S0RB32
A0A8S0RB35
A0A8S0RB36
A0A8S0RB37
A0A8S0RB38
A0A8S0RB40
A0A8S0RB41
A0A8S0RB42
A0A8S0RB44
A0A8S0RB45
A0A8S0RB46
A0A8S0RB47
A0A8S0RB48
A0A8S0RB49
A0A8S0RB50
A0A8S0RB52
A0A8S0RB53
A0A8S0RB54
A0A8S0RB55
A0A8S0RB56
A0A8S0RB58
A0A8S0RB59
A0A8S0RB60
A0A8S0RB61
A0A8S0RB62
A0A8S0RB64
A0A8S0RB65
A0A8S0RB66
A0A8S0RB67
A0A8S0RB68
A0A8S0RB69
A0A8S0RB70
A0A8S0RB71
A0A8S0RB72
A0A8S0RB74
A0A8S0RB75
A0A8S0RB76
A0A8S0RB77
A0A8S0RB78
A0A8S0RB80
A0A8S0RB81
A0A8S0RB82
A0A8S0RB83
A0A8S0RB84
A0A8S0RB85
A0A8S0RB86
A0A8S0RB87
A0A8S0RB88
A0A8S0RB89
A0A8S0RB90
A0A8S0RB92
A0A8S0RB95
A0A8S0RB96
A0A8S0RB97
A0A8S0RB99
A0A8S0RBA1
A0A8S0RBA2
A0A8S0RBA3
A0A8S0RBA4
A0A8S0RBA5
A0A8S0RBA8
A0A8S0RBA9
A0A8S0RBB0
A0A8S0RBB1
A0A8S0RBB2
A0A8S0RBB3
A0A8S0RBB4
A0A8S0RBB5
A0A8S0RBB6
A0A8S0RBB7
A0A8S0RBC0
A0A8S0RBC1
A0A8S0RBC2
A0A8S0RBC4
A0A8S0RBC5
A0A8S0RBC7
A0A8S0RBC8
A0A8S0RBC9
A0A8S0RBD0
A0A8S0RBD1
A0A8S0RBD4
A0A8S0RBD5
A0A8S0RBD6
A0A8S0RBD7
A0A8S0RBD8
A0A8S0RBD9
A0A8S0RBE0
A0A8S0RBE1
A0A8S0RBE2
A0A8S0RBE3
A0A8S0RBE4
A0A8S0RBE5
A0A8S0RBE8
A0A8S0RBE9
A0A8S0RBF1
A0A8S0RBF3
A0A8S0RBF4
A0A8S0RBF5
A0A8S0RBF6
A0A8S0RBF8
A0A8S0RBF9
A0A8S0RBG0
A0A8S0RBG1
A0A8S0RBG2
A0A8S0RBG3
A0A8S0RBG5
A0A8S0RBG6
A0A8S0RBG7
A0A8S0RBG8
A0A8S0RBH0
A0A8S0RBH1
A0A8S0RBH2
A0A8S0RBH3
A0A8S0RBH4
A0A8S0RBH6
A0A8S0RBH7
A0A8S0RBH8
A0A8S0RBH9
A0A8S0RBI0
A0A8S0RBI1
A0A8S0RBI3
A0A8S0RBI4
A0A8S0RBI5
A0A8S0RBI6
A0A8S0RBI7
A0A8S0RBI8
A0A8S0RBI9
A0A8S0RBJ0
A0A8S0RBJ1
A0A8S0RBJ2
A0A8S0RBJ3
A0A8S0RBJ4
A0A8S0RBJ5
A0A8S0RBJ6
A0A8S0RBJ7
A0A8S0RBJ8
A0A8S0RBJ9
A0A8S0RBK0
A0A8S0RBK1
A0A8S0RBK2
A0A8S0RBK3
A0A8S0RBK4
A0A8S0RBK5
A0A8S0RBK6
A0A8S0RBK8
A0A8S0RBL2
A0A8S0RBL3
A0A8S0RBL4
A0A8S0RBL5
A0A8S0RBL6
A0A8S0RBL7
A0A8S0RBL8
A0A8S0RBL9
A0A8S0RBM0
A0A8S0RBM2
A0A8S0RBM3
A0A8S0RBM4
A0A8S0RBM5
A0A8S0RBM6
A0A8S0RBM7
A0A8S0RBM8
A0A8S0RBM9
A0A8S0RBN0
A0A8S0RBN1
A0A8S0RBN2
A0A8S0RBN4
A0A8S0RBN5
A0A8S0RBN6
A0A8S0RBN8
A0A8S0RBP0
A0A8S0RBP1
A0A8S0RBP4
A0A8S0RBP5
A0A8S0RBP6
A0A8S0RBP8
A0A8S0RBP9
A0A8S0RBQ0
A0A8S0RBQ1
A0A8S0RBQ3
A0A8S0RBQ4
A0A8S0RBQ5
A0A8S0RBQ6
A0A8S0RBQ7
A0A8S0RBR0
A0A8S0RBR1
A0A8S0RBR2
A0A8S0RBR4
A0A8S0RBR5
A0A8S0RBR6
A0A8S0RBR7
A0A8S0RBR8
A0A8S0RBS0
A0A8S0RBS1
A0A8S0RBS2
A0A8S0RBS3
A0A8S0RBS5
A0A8S0RBS6
A0A8S0RBS8
A0A8S0RBS9
A0A8S0RBT0
A0A8S0RBT1
A0A8S0RBT3
A0A8S0RBT4
A0A8S0RBT5
A0A8S0RBT7
A0A8S0RBT8
A0A8S0RBU1
A0A8S0RBU3
A0A8S0RBU4
A0A8S0RBU5
A0A8S0RBU6
A0A8S0RBU7
A0A8S0RBU8
A0A8S0RBU9
A0A8S0RBV0
A0A8S0RBV1
A0A8S0RBV2
A0A8S0RBV3
A0A8S0RBV4
A0A8S0RBV5
A0A8S0RBV6
A0A8S0RBV7
A0A8S0RBV8
A0A8S0RBW0
A0A8S0RBW1
A0A8S0RBW2
A0A8S0RBW3
A0A8S0RBW5
A0A8S0RBW6
A0A8S0RBW8
A0A8S0RBW9
A0A8S0RBX0
A0A8S0RBX2
A0A8S0RBX3
A0A8S0RBX4
A0A8S0RBX5
A0A8S0RBX8
A0A8S0RBX9
A0A8S0RBY0
A0A8S0RBY1
A0A8S0RBY2
A0A8S0RBY3
A0A8S0RBY4
A0A8S0RBY5
A0A8S0RBY6
A0A8S0RBY8
A0A8S0RBY9
A0A8S0RBZ0
A0A8S0RBZ1
A0A8S0RBZ3
A0A8S0RBZ4
A0A8S0RBZ5
A0A8S0RBZ6
A0A8S0RBZ7
A0A8S0RC01
A0A8S0RC02
A0A8S0RC03
A0A8S0RC04
A0A8S0RC06
A0A8S0RC07
A0A8S0RC09
A0A8S0RC10
A0A8S0RC11
A0A8S0RC14
A0A8S0RC16
A0A8S0RC18
A0A8S0RC20
A0A8S0RC21
A0A8S0RC23
A0A8S0RC24
A0A8S0RC26
A0A8S0RC28
A0A8S0RC29
A0A8S0RC30
A0A8S0RC31
A0A8S0RC32
A0A8S0RC33
A0A8S0RC34
A0A8S0RC36
A0A8S0RC37
A0A8S0RC38
A0A8S0RC41
A0A8S0RC42
A0A8S0RC44
A0A8S0RC45
A0A8S0RC46
A0A8S0RC47
A0A8S0RC50
A0A8S0RC51
A0A8S0RC52
A0A8S0RC53
A0A8S0RC55
A0A8S0RC56
A0A8S0RC58
A0A8S0RC59
A0A8S0RC60
A0A8S0RC61
A0A8S0RC62
A0A8S0RC63
A0A8S0RC64
A0A8S0RC66
A0A8S0RC67
A0A8S0RC68
A0A8S0RC69
A0A8S0RC70
A0A8S0RC72
A0A8S0RC74
A0A8S0RC75
A0A8S0RC76
A0A8S0RC79
A0A8S0RC80
A0A8S0RC81
A0A8S0RC82
A0A8S0RC83
A0A8S0RC84
A0A8S0RC85
A0A8S0RC86
A0A8S0RC87
A0A8S0RC88
A0A8S0RC90
A0A8S0RC91
A0A8S0RC92
A0A8S0RC93
A0A8S0RC95
A0A8S0RC97
A0A8S0RC98
A0A8S0RC99
A0A8S0RCA4
A0A8S0RCA7
A0A8S0RCA8
A0A8S0RCA9
A0A8S0RCB0
A0A8S0RCB1
A0A8S0RCB2
A0A8S0RCB3
A0A8S0RCB4
A0A8S0RCB5
A0A8S0RCB6
A0A8S0RCB7
A0A8S0RCB8
A0A8S0RCB9
A0A8S0RCC0
A0A8S0RCC1
A0A8S0RCC2
A0A8S0RCC4
A0A8S0RCC5
A0A8S0RCC6
A0A8S0RCC7
A0A8S0RCC8
A0A8S0RCC9
A0A8S0RCD0
A0A8S0RCD2
A0A8S0RCD3
A0A8S0RCD4
A0A8S0RCD5
A0A8S0RCD6
A0A8S0RCD7
A0A8S0RCD8
A0A8S0RCE0
A0A8S0RCE1
A0A8S0RCE2
A0A8S0RCE3
A0A8S0RCE4
A0A8S0RCE6
A0A8S0RCE8
A0A8S0RCE9
A0A8S0RCF0
A0A8S0RCF1
A0A8S0RCF2
A0A8S0RCF3
A0A8S0RCF5
A0A8S0RCF8
A0A8S0RCF9
A0A8S0RCG0
A0A8S0RCG1
A0A8S0RCG2
A0A8S0RCG4
A0A8S0RCG5
A0A8S0RCG6
A0A8S0RCG7
A0A8S0RCG9
A0A8S0RCH0
A0A8S0RCH1
A0A8S0RCH3
A0A8S0RCH4
A0A8S0RCH5
A0A8S0RCH7
A0A8S0RCI0
A0A8S0RCI1
A0A8S0RCI2
A0A8S0RCI3
A0A8S0RCI4
A0A8S0RCI5
A0A8S0RCI7
A0A8S0RCI8
A0A8S0RCI9
A0A8S0RCJ0
A0A8S0RCJ1
A0A8S0RCJ2
A0A8S0RCJ3
A0A8S0RCJ4
A0A8S0RCJ5
A0A8S0RCJ6
A0A8S0RCJ7
A0A8S0RCK0
A0A8S0RCK1
A0A8S0RCK3
A0A8S0RCK4
A0A8S0RCK5
A0A8S0RCK6
A0A8S0RCK7
A0A8S0RCK8
A0A8S0RCK9
A0A8S0RCL0
A0A8S0RCL1
A0A8S0RCL2
A0A8S0RCL3
A0A8S0RCL5
A0A8S0RCL6
A0A8S0RCL7
A0A8S0RCL8
A0A8S0RCL9
A0A8S0RCM1
A0A8S0RCM2
A0A8S0RCM3
A0A8S0RCM4
A0A8S0RCM5
A0A8S0RCM6
A0A8S0RCM7
A0A8S0RCM8
A0A8S0RCM9
A0A8S0RCN0
A0A8S0RCN3
A0A8S0RCN4
A0A8S0RCN5
A0A8S0RCN6
A0A8S0RCN7
A0A8S0RCN8
A0A8S0RCN9
A0A8S0RCP1
A0A8S0RCP2
A0A8S0RCP3
A0A8S0RCP4
A0A8S0RCP5
A0A8S0RCP6
A0A8S0RCP7
A0A8S0RCP8
A0A8S0RCP9
A0A8S0RCQ2
A0A8S0RCQ3
A0A8S0RCQ4
A0A8S0RCQ5
A0A8S0RCQ6
A0A8S0RCQ8
A0A8S0RCR0
A0A8S0RCR1
A0A8S0RCR3
A0A8S0RCR6
A0A8S0RCR8
A0A8S0RCR9
A0A8S0RCS0
A0A8S0RCS1
A0A8S0RCS2
A0A8S0RCS3
A0A8S0RCS4
A0A8S0RCS5
A0A8S0RCS6
A0A8S0RCS7
A0A8S0RCS8
A0A8S0RCS9
A0A8S0RCT3
A0A8S0RCT5
A0A8S0RCT7
A0A8S0RCT8
A0A8S0RCT9
A0A8S0RCU0
A0A8S0RCU1
A0A8S0RCU2
A0A8S0RCU3
A0A8S0RCU4
A0A8S0RCU5
A0A8S0RCU6
A0A8S0RCU7
A0A8S0RCU8
A0A8S0RCU9
A0A8S0RCV0
A0A8S0RCV1
A0A8S0RCV2
A0A8S0RCV3
A0A8S0RCV4
A0A8S0RCV5
A0A8S0RCV7
A0A8S0RCV9
A0A8S0RCW0
A0A8S0RCW1
A0A8S0RCW2
A0A8S0RCW3
A0A8S0RCW4
A0A8S0RCW5
A0A8S0RCW6
A0A8S0RCW7
A0A8S0RCW8
A0A8S0RCW9
A0A8S0RCX0
A0A8S0RCX1
A0A8S0RCX2
A0A8S0RCX4
A0A8S0RCX6
A0A8S0RCX7
A0A8S0RCX8
A0A8S0RCX9
A0A8S0RCY1
A0A8S0RCY3
A0A8S0RCY4
A0A8S0RCY6
A0A8S0RCY7
A0A8S0RCY8
A0A8S0RCY9
A0A8S0RCZ1
A0A8S0RCZ3
A0A8S0RCZ4
A0A8S0RCZ6
A0A8S0RCZ8
A0A8S0RCZ9
A0A8S0RD00
A0A8S0RD01
A0A8S0RD02
A0A8S0RD04
A0A8S0RD05
A0A8S0RD06
A0A8S0RD07
A0A8S0RD08
A0A8S0RD09
A0A8S0RD10
A0A8S0RD12
A0A8S0RD13
A0A8S0RD14
A0A8S0RD16
A0A8S0RD17
A0A8S0RD18
A0A8S0RD19
A0A8S0RD20
A0A8S0RD21
A0A8S0RD22
A0A8S0RD23
A0A8S0RD24
A0A8S0RD26
A0A8S0RD28
A0A8S0RD29
A0A8S0RD30
A0A8S0RD31
A0A8S0RD34
A0A8S0RD35
A0A8S0RD36
A0A8S0RD37
A0A8S0RD38
A0A8S0RD40
A0A8S0RD41
A0A8S0RD43
A0A8S0RD44
A0A8S0RD45
A0A8S0RD46
A0A8S0RD47
A0A8S0RD48
A0A8S0RD49
A0A8S0RD51
A0A8S0RD52
A0A8S0RD54
A0A8S0RD55
A0A8S0RD56
A0A8S0RD57
A0A8S0RD58
A0A8S0RD59
A0A8S0RD60
A0A8S0RD63
A0A8S0RD64
A0A8S0RD66
A0A8S0RD67
A0A8S0RD68
A0A8S0RD69
A0A8S0RD70
A0A8S0RD71
A0A8S0RD72
A0A8S0RD73
A0A8S0RD74
A0A8S0RD77
A0A8S0RD80
A0A8S0RD81
A0A8S0RD82
A0A8S0RD83
A0A8S0RD84
A0A8S0RD85
A0A8S0RD86
A0A8S0RD89
A0A8S0RD91
A0A8S0RD92
A0A8S0RD94
A0A8S0RD95
A0A8S0RD96
A0A8S0RD97
A0A8S0RD98
A0A8S0RD99
A0A8S0RDA1
A0A8S0RDA2
A0A8S0RDA3
A0A8S0RDA4
A0A8S0RDA5
A0A8S0RDA6
A0A8S0RDA7
A0A8S0RDA8
A0A8S0RDA9
A0A8S0RDB1
A0A8S0RDB3
A0A8S0RDB5
A0A8S0RDB6
A0A8S0RDB8
A0A8S0RDB9
A0A8S0RDC0
A0A8S0RDC2
A0A8S0RDC4
A0A8S0RDC5
A0A8S0RDC6
A0A8S0RDC7
A0A8S0RDC9
A0A8S0RDD0
A0A8S0RDD1
A0A8S0RDD2
A0A8S0RDD3
A0A8S0RDD4
A0A8S0RDD5
A0A8S0RDD7
A0A8S0RDD8
A0A8S0RDE0
A0A8S0RDE3
A0A8S0RDE6
A0A8S0RDE7
A0A8S0RDE9
A0A8S0RDF0
A0A8S0RDF1
A0A8S0RDF2
A0A8S0RDF3
A0A8S0RDF5
A0A8S0RDF6
A0A8S0RDF7
A0A8S0RDF8
A0A8S0RDF9
A0A8S0RDG0
A0A8S0RDG1
A0A8S0RDG2
A0A8S0RDG4
A0A8S0RDG5
A0A8S0RDG6
A0A8S0RDG8
A0A8S0RDG9
A0A8S0RDH0
A0A8S0RDH1
A0A8S0RDH2
A0A8S0RDH3
A0A8S0RDH4
A0A8S0RDH5
A0A8S0RDH6
A0A8S0RDH7
A0A8S0RDH8
A0A8S0RDH9
A0A8S0RDI0
A0A8S0RDI1
A0A8S0RDI2
A0A8S0RDI4
A0A8S0RDI5
A0A8S0RDI6
A0A8S0RDI7
A0A8S0RDI8
A0A8S0RDI9
A0A8S0RDJ0
A0A8S0RDJ4
A0A8S0RDJ7
A0A8S0RDJ8
A0A8S0RDJ9
A0A8S0RDK0
A0A8S0RDK1
A0A8S0RDK2
A0A8S0RDK4
A0A8S0RDK5
A0A8S0RDK6
A0A8S0RDK8
A0A8S0RDK9
A0A8S0RDL0
A0A8S0RDL1
A0A8S0RDL2
A0A8S0RDL3
A0A8S0RDL4
A0A8S0RDL7
A0A8S0RDL8
A0A8S0RDL9
A0A8S0RDM1
A0A8S0RDM2
A0A8S0RDM3
A0A8S0RDM4
A0A8S0RDM5
A0A8S0RDM6
A0A8S0RDM8
A0A8S0RDM9
A0A8S0RDN0
A0A8S0RDN1
A0A8S0RDN2
A0A8S0RDN3
A0A8S0RDN4
A0A8S0RDN5
A0A8S0RDN6
A0A8S0RDN7
A0A8S0RDN8
A0A8S0RDN9
A0A8S0RDP0
A0A8S0RDP1
A0A8S0RDP2
A0A8S0RDP3
A0A8S0RDP4
A0A8S0RDP6
A0A8S0RDP7
A0A8S0RDP8
A0A8S0RDP9
A0A8S0RDQ1
A0A8S0RDQ2
A0A8S0RDQ3
A0A8S0RDQ4
A0A8S0RDQ7
A0A8S0RDQ8
A0A8S0RDQ9
A0A8S0RDR0
A0A8S0RDR1
A0A8S0RDR2
A0A8S0RDR4
A0A8S0RDR5
A0A8S0RDR6
A0A8S0RDR7
A0A8S0RDR8
A0A8S0RDR9
A0A8S0RDS0
A0A8S0RDS1
A0A8S0RDS2
A0A8S0RDS3
A0A8S0RDS4
A0A8S0RDS5
A0A8S0RDS6
A0A8S0RDS9
A0A8S0RDT0
A0A8S0RDT1
A0A8S0RDT4
A0A8S0RDT6
A0A8S0RDT7
A0A8S0RDT8
A0A8S0RDT9
A0A8S0RDU0
A0A8S0RDU1
A0A8S0RDU2
A0A8S0RDU3
A0A8S0RDU4
A0A8S0RDU5
A0A8S0RDU6
A0A8S0RDU7
A0A8S0RDU8
A0A8S0RDU9
A0A8S0RDV0
A0A8S0RDV1
A0A8S0RDV2
A0A8S0RDV3
A0A8S0RDV4
A0A8S0RDV5
A0A8S0RDV6
A0A8S0RDV7
A0A8S0RDV8
A0A8S0RDV9
A0A8S0RDW0
A0A8S0RDW1
A0A8S0RDW2
A0A8S0RDW3
A0A8S0RDW4
A0A8S0RDW5
A0A8S0RDW6
A0A8S0RDW9
A0A8S0RDX0
A0A8S0RDX2
A0A8S0RDX4
A0A8S0RDX5
A0A8S0RDX6
A0A8S0RDX7
A0A8S0RDX8
A0A8S0RDX9
A0A8S0RDY0
A0A8S0RDY1
A0A8S0RDY2
A0A8S0RDY3
A0A8S0RDY4
A0A8S0RDY7
A0A8S0RDY8
A0A8S0RDY9
A0A8S0RDZ0
A0A8S0RDZ1
A0A8S0RDZ3
A0A8S0RDZ4
A0A8S0RDZ6
A0A8S0RDZ7
A0A8S0RDZ8
A0A8S0RDZ9
A0A8S0RE01
A0A8S0RE02
A0A8S0RE05
A0A8S0RE06
A0A8S0RE07
A0A8S0RE08
A0A8S0RE09
A0A8S0RE10
A0A8S0RE11
A0A8S0RE12
A0A8S0RE13
A0A8S0RE14
A0A8S0RE15
A0A8S0RE16
A0A8S0RE17
A0A8S0RE18
A0A8S0RE20
A0A8S0RE21
A0A8S0RE22
A0A8S0RE23
A0A8S0RE24
A0A8S0RE25
A0A8S0RE26
A0A8S0RE27
A0A8S0RE30
A0A8S0RE32
A0A8S0RE33
A0A8S0RE34
A0A8S0RE36
A0A8S0RE37
A0A8S0RE38
A0A8S0RE39
A0A8S0RE42
A0A8S0RE44
A0A8S0RE46
A0A8S0RE47
A0A8S0RE50
A0A8S0RE52
A0A8S0RE54
A0A8S0RE55
A0A8S0RE56
A0A8S0RE57
A0A8S0RE59
A0A8S0RE60
A0A8S0RE61
A0A8S0RE62
A0A8S0RE63
A0A8S0RE65
A0A8S0RE66
A0A8S0RE67
A0A8S0RE68
A0A8S0RE69
A0A8S0RE70
A0A8S0RE71
A0A8S0RE72
A0A8S0RE74
A0A8S0RE75
A0A8S0RE76
A0A8S0RE78
A0A8S0RE79
A0A8S0RE80
A0A8S0RE81
A0A8S0RE82
A0A8S0RE83
A0A8S0RE85
A0A8S0RE86
A0A8S0RE87
A0A8S0RE89
A0A8S0RE90
A0A8S0RE91
A0A8S0RE92
A0A8S0RE94
A0A8S0RE95
A0A8S0RE97
A0A8S0RE98
A0A8S0RE99
A0A8S0REA0
A0A8S0REA1
A0A8S0REA2
A0A8S0REA3
A0A8S0REA4
A0A8S0REA5
A0A8S0REA6
A0A8S0REA7
A0A8S0REA9
A0A8S0REB0
A0A8S0REB1
A0A8S0REB2
A0A8S0REB3
A0A8S0REB4
A0A8S0REB5
A0A8S0REB6
A0A8S0REB8
A0A8S0REC3
A0A8S0REC4
A0A8S0REC5
A0A8S0REC6
A0A8S0REC7
A0A8S0REC8
A0A8S0REC9
A0A8S0RED0
A0A8S0RED2
A0A8S0RED3
A0A8S0RED4
A0A8S0RED5
A0A8S0RED6
A0A8S0RED7
A0A8S0RED9
A0A8S0REE0
A0A8S0REE1
A0A8S0REE2
A0A8S0REE3
A0A8S0REE5
A0A8S0REE6
A0A8S0REE7
A0A8S0REE8
A0A8S0REE9
A0A8S0REF0
A0A8S0REF1
A0A8S0REF3
A0A8S0REF4
A0A8S0REF6
A0A8S0REF9
A0A8S0REG0
A0A8S0REG1
A0A8S0REG2
A0A8S0REG3
A0A8S0REG4
A0A8S0REG6
A0A8S0REG7
A0A8S0REG8
A0A8S0REG9
A0A8S0REH0
A0A8S0REH1
A0A8S0REH3
A0A8S0REH4
A0A8S0REH5
A0A8S0REH7
A0A8S0REH8
A0A8S0REH9
A0A8S0REI0
A0A8S0REI3
A0A8S0REI5
A0A8S0REI6
A0A8S0REI7
A0A8S0REI8
A0A8S0REI9
A0A8S0REJ1
A0A8S0REJ5
A0A8S0REJ6
A0A8S0REJ7
A0A8S0REJ9
A0A8S0REK0
A0A8S0REK1
A0A8S0REK3
A0A8S0REK4
A0A8S0REK5
A0A8S0REK8
A0A8S0REL0
A0A8S0REL2
A0A8S0REL3
A0A8S0REL6
A0A8S0REL8
A0A8S0REL9
A0A8S0REM0
A0A8S0REM1
A0A8S0REM3
A0A8S0REM5
A0A8S0REM6
A0A8S0REM8
A0A8S0REM9
A0A8S0REN0
A0A8S0REN1
A0A8S0REN3
A0A8S0REN4
A0A8S0REN5
A0A8S0REN6
A0A8S0REN7
A0A8S0REP0
A0A8S0REP2
A0A8S0REP3
A0A8S0REP4
A0A8S0REP9
A0A8S0REQ0
A0A8S0REQ1
A0A8S0REQ3
A0A8S0REQ4
A0A8S0REQ5
A0A8S0REQ7
A0A8S0REQ8
A0A8S0REQ9
A0A8S0RER0
A0A8S0RER1
A0A8S0RER2
A0A8S0RER3
A0A8S0RER5
A0A8S0RER6
A0A8S0RER7
A0A8S0RER8
A0A8S0RES0
A0A8S0RES1
A0A8S0RES2
A0A8S0RES3
A0A8S0RES4
A0A8S0RES6
A0A8S0RES7
A0A8S0RES8
A0A8S0RES9
A0A8S0RET0
A0A8S0RET1
A0A8S0RET3
A0A8S0RET5
A0A8S0RET7
A0A8S0RET8
A0A8S0REU0
A0A8S0REU1
A0A8S0REU2
A0A8S0REU4
A0A8S0REU6
A0A8S0REV0
A0A8S0REV1
A0A8S0REV2
A0A8S0REV3
A0A8S0REV4
A0A8S0REV5
A0A8S0REV6
A0A8S0REV7
A0A8S0REV8
A0A8S0REV9
A0A8S0REW1
A0A8S0REW2
A0A8S0REW4
A0A8S0REW5
A0A8S0REW6
A0A8S0REW7
A0A8S0REW8
A0A8S0REW9
A0A8S0REX0
A0A8S0REX2
A0A8S0REX3
A0A8S0REX4
A0A8S0REX6
A0A8S0REX7
A0A8S0REX8
A0A8S0REY0
A0A8S0REY1
A0A8S0REY2
A0A8S0REY3
A0A8S0REY7
A0A8S0REY8
A0A8S0REY9
A0A8S0REZ0
A0A8S0REZ3
A0A8S0REZ4
A0A8S0REZ5
A0A8S0REZ6
A0A8S0REZ7
A0A8S0REZ8
A0A8S0REZ9
A0A8S0RF01
A0A8S0RF02
A0A8S0RF04
A0A8S0RF05
A0A8S0RF07
A0A8S0RF08
A0A8S0RF10
A0A8S0RF11
A0A8S0RF14
A0A8S0RF15
A0A8S0RF16
A0A8S0RF17
A0A8S0RF18
A0A8S0RF19
A0A8S0RF21
A0A8S0RF23
A0A8S0RF24
A0A8S0RF25
A0A8S0RF26
A0A8S0RF27
A0A8S0RF28
A0A8S0RF29
A0A8S0RF30
A0A8S0RF31
A0A8S0RF33
A0A8S0RF36
A0A8S0RF37
A0A8S0RF39
A0A8S0RF40
A0A8S0RF41
A0A8S0RF44
A0A8S0RF45
A0A8S0RF46
A0A8S0RF48
A0A8S0RF49
A0A8S0RF50
A0A8S0RF51
A0A8S0RF52
A0A8S0RF53
A0A8S0RF54
A0A8S0RF56
A0A8S0RF57
A0A8S0RF59
A0A8S0RF60
A0A8S0RF61
A0A8S0RF62
A0A8S0RF63
A0A8S0RF64
A0A8S0RF65
A0A8S0RF67
A0A8S0RF68
A0A8S0RF70
A0A8S0RF71
A0A8S0RF72
A0A8S0RF73
A0A8S0RF74
A0A8S0RF75
A0A8S0RF77
A0A8S0RF78
A0A8S0RF79
A0A8S0RF80
A0A8S0RF81
A0A8S0RF82
A0A8S0RF84
A0A8S0RF85
A0A8S0RF86
A0A8S0RF87
A0A8S0RF88
A0A8S0RF90
A0A8S0RF92
A0A8S0RF93
A0A8S0RF94
A0A8S0RF95
A0A8S0RF96
A0A8S0RF97
A0A8S0RF99
A0A8S0RFA1
A0A8S0RFA2
A0A8S0RFA3
A0A8S0RFA4
A0A8S0RFA6
A0A8S0RFA8
A0A8S0RFB1
A0A8S0RFB2
A0A8S0RFB4
A0A8S0RFB5
A0A8S0RFB6
A0A8S0RFB7
A0A8S0RFB8
A0A8S0RFB9
A0A8S0RFC0
A0A8S0RFC2
A0A8S0RFC3
A0A8S0RFC4
A0A8S0RFC5
A0A8S0RFC6
A0A8S0RFC7
A0A8S0RFC8
A0A8S0RFC9
A0A8S0RFD0
A0A8S0RFD1
A0A8S0RFD2
A0A8S0RFD3
A0A8S0RFD7
A0A8S0RFD8
A0A8S0RFD9
A0A8S0RFE0
A0A8S0RFE1
A0A8S0RFE2
A0A8S0RFE3
A0A8S0RFE4
A0A8S0RFE5
A0A8S0RFE6
A0A8S0RFE7
A0A8S0RFF0
A0A8S0RFF2
A0A8S0RFF3
A0A8S0RFF5
A0A8S0RFF6
A0A8S0RFG0
A0A8S0RFG1
A0A8S0RFG3
A0A8S0RFG5
A0A8S0RFG6
A0A8S0RFG7
A0A8S0RFG9
A0A8S0RFH0
A0A8S0RFH1
A0A8S0RFH2
A0A8S0RFH4
A0A8S0RFH5
A0A8S0RFH6
A0A8S0RFH7
A0A8S0RFH8
A0A8S0RFH9
A0A8S0RFI0
A0A8S0RFI1
A0A8S0RFI4
A0A8S0RFI6
A0A8S0RFI8
A0A8S0RFJ0
A0A8S0RFJ2
A0A8S0RFJ4
A0A8S0RFJ5
A0A8S0RFJ6
A0A8S0RFJ7
A0A8S0RFJ9
A0A8S0RFK0
A0A8S0RFK1
A0A8S0RFK4
A0A8S0RFK5
A0A8S0RFK6
A0A8S0RFK9
A0A8S0RFL0
A0A8S0RFL1
A0A8S0RFL2
A0A8S0RFL3
A0A8S0RFL4
A0A8S0RFL5
A0A8S0RFL9
A0A8S0RFM0
A0A8S0RFM1
A0A8S0RFM2
A0A8S0RFM4
A0A8S0RFM5
A0A8S0RFM6
A0A8S0RFM8
A0A8S0RFM9
A0A8S0RFN0
A0A8S0RFN1
A0A8S0RFN2
A0A8S0RFN3
A0A8S0RFN4
A0A8S0RFN5
A0A8S0RFN7
A0A8S0RFN9
A0A8S0RFP0
A0A8S0RFP2
A0A8S0RFP3
A0A8S0RFP5
A0A8S0RFP6
A0A8S0RFP7
A0A8S0RFP9
A0A8S0RFQ0
A0A8S0RFQ1
A0A8S0RFQ2
A0A8S0RFQ3
A0A8S0RFQ4
A0A8S0RFQ5
A0A8S0RFQ6
A0A8S0RFQ7
A0A8S0RFQ8
A0A8S0RFQ9
A0A8S0RFR1
A0A8S0RFR5
A0A8S0RFR6
A0A8S0RFR7
A0A8S0RFR8
A0A8S0RFR9
A0A8S0RFS1
A0A8S0RFS2
A0A8S0RFS3
A0A8S0RFS4
A0A8S0RFS7
A0A8S0RFS8
A0A8S0RFS9
A0A8S0RFT0
A0A8S0RFT1
A0A8S0RFT4
A0A8S0RFT5
A0A8S0RFT9
A0A8S0RFU0
A0A8S0RFU1
A0A8S0RFU3
A0A8S0RFU4
A0A8S0RFU5
A0A8S0RFU6
A0A8S0RFU8
A0A8S0RFU9
A0A8S0RFV0
A0A8S0RFV1
A0A8S0RFV3
A0A8S0RFV6
A0A8S0RFV7
A0A8S0RFV8
A0A8S0RFV9
A0A8S0RFW0
A0A8S0RFW2
A0A8S0RFW4
A0A8S0RFW5
A0A8S0RFW6
A0A8S0RFW7
A0A8S0RFW9
A0A8S0RFX0
A0A8S0RFX1
A0A8S0RFX2
A0A8S0RFX4
A0A8S0RFX5
A0A8S0RFX6
A0A8S0RFX8
A0A8S0RFY1
A0A8S0RFY2
A0A8S0RFY4
A0A8S0RFY5
A0A8S0RFY6
A0A8S0RFY7
A0A8S0RFZ2
A0A8S0RFZ3
A0A8S0RFZ5
A0A8S0RFZ7
A0A8S0RG00
A0A8S0RG01
A0A8S0RG02
A0A8S0RG04
A0A8S0RG05
A0A8S0RG06
A0A8S0RG07
A0A8S0RG08
A0A8S0RG10
A0A8S0RG11
A0A8S0RG12
A0A8S0RG13
A0A8S0RG14
A0A8S0RG15
A0A8S0RG16
A0A8S0RG17
A0A8S0RG18
A0A8S0RG19
A0A8S0RG22
A0A8S0RG23
A0A8S0RG24
A0A8S0RG26
A0A8S0RG28
A0A8S0RG30
A0A8S0RG31
A0A8S0RG33
A0A8S0RG34
A0A8S0RG41
A0A8S0RG42
A0A8S0RG43
A0A8S0RG45
A0A8S0RG46
A0A8S0RG47
A0A8S0RG48
A0A8S0RG49
A0A8S0RG50
A0A8S0RG51
A0A8S0RG52
A0A8S0RG53
A0A8S0RG55
A0A8S0RG57
A0A8S0RG58
A0A8S0RG60
A0A8S0RG61
A0A8S0RG63
A0A8S0RG66
A0A8S0RG68
A0A8S0RG69
A0A8S0RG71
A0A8S0RG73
A0A8S0RG75
A0A8S0RG76
A0A8S0RG77
A0A8S0RG78
A0A8S0RG79
A0A8S0RG80
A0A8S0RG81
A0A8S0RG82
A0A8S0RG83
A0A8S0RG84
A0A8S0RG85
A0A8S0RG89
A0A8S0RG91
A0A8S0RG92
A0A8S0RG94
A0A8S0RG98
A0A8S0RGA0
A0A8S0RGA1
A0A8S0RGA3
A0A8S0RGA4
A0A8S0RGA5
A0A8S0RGA6
A0A8S0RGA8
A0A8S0RGB4
A0A8S0RGB5
A0A8S0RGB6
A0A8S0RGB8
A0A8S0RGB9
A0A8S0RGC0
A0A8S0RGC2
A0A8S0RGC3
A0A8S0RGC4
A0A8S0RGC7
A0A8S0RGC8
A0A8S0RGC9
A0A8S0RGD0
A0A8S0RGD3
A0A8S0RGD4
A0A8S0RGD5
A0A8S0RGD6
A0A8S0RGD7
A0A8S0RGD8
A0A8S0RGD9
A0A8S0RGE1
A0A8S0RGE2
A0A8S0RGE3
A0A8S0RGE4
A0A8S0RGE5
A0A8S0RGE6
A0A8S0RGE7
A0A8S0RGE8
A0A8S0RGF0
A0A8S0RGF1
A0A8S0RGF2
A0A8S0RGF3
A0A8S0RGF4
A0A8S0RGF7
A0A8S0RGF9
A0A8S0RGG2
A0A8S0RGG4
A0A8S0RGG5
A0A8S0RGG6
A0A8S0RGG7
A0A8S0RGG8
A0A8S0RGG9
A0A8S0RGH0
A0A8S0RGH1
A0A8S0RGH2
A0A8S0RGH4
A0A8S0RGH5
A0A8S0RGH6
A0A8S0RGI0
A0A8S0RGI1
A0A8S0RGI2
A0A8S0RGI5
A0A8S0RGI6
A0A8S0RGI8
A0A8S0RGI9
A0A8S0RGJ0
A0A8S0RGJ1
A0A8S0RGJ2
A0A8S0RGJ3
A0A8S0RGJ4
A0A8S0RGJ6
A0A8S0RGJ7
A0A8S0RGJ9
A0A8S0RGK0
A0A8S0RGK1
A0A8S0RGK4
A0A8S0RGK5
A0A8S0RGK6
A0A8S0RGK7
A0A8S0RGK9
A0A8S0RGL0
A0A8S0RGL2
A0A8S0RGL3
A0A8S0RGL6
A0A8S0RGM0
A0A8S0RGM1
A0A8S0RGM2
A0A8S0RGM4
A0A8S0RGM7
A0A8S0RGN0
A0A8S0RGN1
A0A8S0RGN2
A0A8S0RGN4
A0A8S0RGN5
A0A8S0RGN6
A0A8S0RGN7
A0A8S0RGN8
A0A8S0RGP1
A0A8S0RGP2
A0A8S0RGP3
A0A8S0RGP4
A0A8S0RGP5
A0A8S0RGP6
A0A8S0RGQ1
A0A8S0RGQ2
A0A8S0RGQ4
A0A8S0RGQ5
A0A8S0RGQ6
A0A8S0RGQ7
A0A8S0RGQ8
A0A8S0RGQ9
A0A8S0RGR1
A0A8S0RGR3
A0A8S0RGR4
A0A8S0RGR6
A0A8S0RGR7
A0A8S0RGR9
A0A8S0RGS0
A0A8S0RGS1
A0A8S0RGS2
A0A8S0RGS3
A0A8S0RGS4
A0A8S0RGS6
A0A8S0RGS8
A0A8S0RGT1
A0A8S0RGT2
A0A8S0RGT3
A0A8S0RGT4
A0A8S0RGT6
A0A8S0RGT7
A0A8S0RGT8
A0A8S0RGT9
A0A8S0RGU0
A0A8S0RGU2
A0A8S0RGU5
A0A8S0RGU8
A0A8S0RGU9
A0A8S0RGV0
A0A8S0RGV1
A0A8S0RGV2
A0A8S0RGV3
A0A8S0RGV4
A0A8S0RGV5
A0A8S0RGV6
A0A8S0RGV7
A0A8S0RGV8
A0A8S0RGW0
A0A8S0RGW2
A0A8S0RGW3
A0A8S0RGW4
A0A8S0RGW5
A0A8S0RGW6
A0A8S0RGW8
A0A8S0RGW9
A0A8S0RGX0
A0A8S0RGX1
A0A8S0RGX2
A0A8S0RGX3
A0A8S0RGX4
A0A8S0RGX5
A0A8S0RGX8
A0A8S0RGX9
A0A8S0RGY0
A0A8S0RGY1
A0A8S0RGY4
A0A8S0RGY5
A0A8S0RGY6
A0A8S0RGY7
A0A8S0RGY8
A0A8S0RGY9
A0A8S0RGZ1
A0A8S0RGZ2
A0A8S0RGZ3
A0A8S0RGZ4
A0A8S0RGZ5
A0A8S0RGZ6
A0A8S0RGZ7
A0A8S0RGZ9
A0A8S0RH00
A0A8S0RH01
A0A8S0RH02
A0A8S0RH03
A0A8S0RH04
A0A8S0RH05
A0A8S0RH06
A0A8S0RH07
A0A8S0RH11
A0A8S0RH12
A0A8S0RH13
A0A8S0RH15
A0A8S0RH17
A0A8S0RH18
A0A8S0RH21
A0A8S0RH22
A0A8S0RH23
A0A8S0RH24
A0A8S0RH26
A0A8S0RH27
A0A8S0RH28
A0A8S0RH29
A0A8S0RH30
A0A8S0RH31
A0A8S0RH34
A0A8S0RH35
A0A8S0RH36
A0A8S0RH39
A0A8S0RH40
A0A8S0RH41
A0A8S0RH43
A0A8S0RH44
A0A8S0RH48
A0A8S0RH49
A0A8S0RH50
A0A8S0RH52
A0A8S0RH53
A0A8S0RH54
A0A8S0RH55
A0A8S0RH56
A0A8S0RH58
A0A8S0RH59
A0A8S0RH60
A0A8S0RH62
A0A8S0RH63
A0A8S0RH65
A0A8S0RH66
A0A8S0RH68
A0A8S0RH69
A0A8S0RH72
A0A8S0RH73
A0A8S0RH75
A0A8S0RH76
A0A8S0RH77
A0A8S0RH78
A0A8S0RH79
A0A8S0RH80
A0A8S0RH81
A0A8S0RH83
A0A8S0RH84
A0A8S0RH85
A0A8S0RH87
A0A8S0RH88
A0A8S0RH89
A0A8S0RH92
A0A8S0RH94
A0A8S0RH95
A0A8S0RH96
A0A8S0RH97
A0A8S0RH98
A0A8S0RHA0
A0A8S0RHA1
A0A8S0RHA3
A0A8S0RHA6
A0A8S0RHA9
A0A8S0RHB0
A0A8S0RHB1
A0A8S0RHB2
A0A8S0RHB3
A0A8S0RHB5
A0A8S0RHB6
A0A8S0RHB8
A0A8S0RHB9
A0A8S0RHC0
A0A8S0RHC1
A0A8S0RHC3
A0A8S0RHC4
A0A8S0RHC5
A0A8S0RHC6
A0A8S0RHC7
A0A8S0RHC8
A0A8S0RHC9
A0A8S0RHD1
A0A8S0RHD3
A0A8S0RHD4
A0A8S0RHD6
A0A8S0RHD7
A0A8S0RHD8
A0A8S0RHD9
A0A8S0RHE0
A0A8S0RHE1
A0A8S0RHE5
A0A8S0RHE8
A0A8S0RHE9
A0A8S0RHF2
A0A8S0RHF4
A0A8S0RHF5
A0A8S0RHF6
A0A8S0RHF7
A0A8S0RHF8
A0A8S0RHG0
A0A8S0RHG3
A0A8S0RHG4
A0A8S0RHG5
A0A8S0RHG6
A0A8S0RHG8
A0A8S0RHG9
A0A8S0RHH0
A0A8S0RHH2
A0A8S0RHH3
A0A8S0RHH4
A0A8S0RHH5
A0A8S0RHH6
A0A8S0RHH7
A0A8S0RHH8
A0A8S0RHI0
A0A8S0RHI1
A0A8S0RHI2
A0A8S0RHI4
A0A8S0RHI5
A0A8S0RHI6
A0A8S0RHI9
A0A8S0RHJ0
A0A8S0RHJ1
A0A8S0RHJ2
A0A8S0RHJ3
A0A8S0RHJ4
A0A8S0RHJ5
A0A8S0RHJ6
A0A8S0RHJ7
A0A8S0RHJ8
A0A8S0RHJ9
A0A8S0RHK0
A0A8S0RHK1
A0A8S0RHK2
A0A8S0RHK3
A0A8S0RHK5
A0A8S0RHK6
A0A8S0RHK7
A0A8S0RHK8
A0A8S0RHL1
A0A8S0RHL2
A0A8S0RHL5
A0A8S0RHL6
A0A8S0RHL7
A0A8S0RHL8
A0A8S0RHM0
A0A8S0RHM2
A0A8S0RHM3
A0A8S0RHM4
A0A8S0RHM6
A0A8S0RHM7
A0A8S0RHM8
A0A8S0RHM9
A0A8S0RHN0
A0A8S0RHN1
A0A8S0RHN2
A0A8S0RHN4
A0A8S0RHN5
A0A8S0RHN6
A0A8S0RHN7
A0A8S0RHN8
A0A8S0RHN9
A0A8S0RHP0
A0A8S0RHP1
A0A8S0RHP2
A0A8S0RHP4
A0A8S0RHP8
A0A8S0RHP9
A0A8S0RHQ1
A0A8S0RHQ2
A0A8S0RHQ3
A0A8S0RHQ4
A0A8S0RHQ7
A0A8S0RHQ8
A0A8S0RHQ9
A0A8S0RHR1
A0A8S0RHR2
A0A8S0RHR3
A0A8S0RHR4
A0A8S0RHR5
A0A8S0RHR6
A0A8S0RHR8
A0A8S0RHR9
A0A8S0RHS0
A0A8S0RHS2
A0A8S0RHS3
A0A8S0RHS4
A0A8S0RHS5
A0A8S0RHS6
A0A8S0RHS7
A0A8S0RHS9
A0A8S0RHT1
A0A8S0RHT2
A0A8S0RHT3
A0A8S0RHT4
A0A8S0RHT5
A0A8S0RHT6
A0A8S0RHU0
A0A8S0RHU3
A0A8S0RHU4
A0A8S0RHU5
A0A8S0RHU6
A0A8S0RHU7
A0A8S0RHU9
A0A8S0RHV0
A0A8S0RHV1
A0A8S0RHV2
A0A8S0RHV3
A0A8S0RHV5
A0A8S0RHV6
A0A8S0RHV7
A0A8S0RHV9
A0A8S0RHW0
A0A8S0RHW1
A0A8S0RHW2
A0A8S0RHW5
A0A8S0RHW8
A0A8S0RHW9
A0A8S0RHX1
A0A8S0RHX2
A0A8S0RHX3
A0A8S0RHX4
A0A8S0RHX5
A0A8S0RHX6
A0A8S0RHX8
A0A8S0RHX9
A0A8S0RHY0
A0A8S0RHY1
A0A8S0RHY3
A0A8S0RHY4
A0A8S0RHY5
A0A8S0RHY6
A0A8S0RHY7
A0A8S0RHZ1
A0A8S0RHZ2
A0A8S0RHZ3
A0A8S0RHZ5
A0A8S0RHZ6
A0A8S0RHZ7
A0A8S0RHZ8
A0A8S0RI00
A0A8S0RI01
A0A8S0RI02
A0A8S0RI03
A0A8S0RI04
A0A8S0RI07
A0A8S0RI08
A0A8S0RI09
A0A8S0RI11
A0A8S0RI13
A0A8S0RI14
A0A8S0RI15
A0A8S0RI16
A0A8S0RI17
A0A8S0RI19
A0A8S0RI20
A0A8S0RI21
A0A8S0RI23
A0A8S0RI25
A0A8S0RI26
A0A8S0RI27
A0A8S0RI28
A0A8S0RI33
A0A8S0RI34
A0A8S0RI35
A0A8S0RI36
A0A8S0RI38
A0A8S0RI40
A0A8S0RI41
A0A8S0RI42
A0A8S0RI43
A0A8S0RI46
A0A8S0RI48
A0A8S0RI49
A0A8S0RI50
A0A8S0RI51
A0A8S0RI52
A0A8S0RI53
A0A8S0RI54
A0A8S0RI55
A0A8S0RI56
A0A8S0RI57
A0A8S0RI58
A0A8S0RI59
A0A8S0RI61
A0A8S0RI64
A0A8S0RI65
A0A8S0RI66
A0A8S0RI69
A0A8S0RI70
A0A8S0RI71
A0A8S0RI72
A0A8S0RI75
A0A8S0RI78
A0A8S0RI79
A0A8S0RI80
A0A8S0RI81
A0A8S0RI83
A0A8S0RI84
A0A8S0RI85
A0A8S0RI86
A0A8S0RI88
A0A8S0RI89
A0A8S0RI92
A0A8S0RI95
A0A8S0RI96
A0A8S0RI97
A0A8S0RI99
A0A8S0RIA0
A0A8S0RIA3
A0A8S0RIA4
A0A8S0RIA5
A0A8S0RIA8
A0A8S0RIA9
A0A8S0RIB0
A0A8S0RIB1
A0A8S0RIB2
A0A8S0RIB5
A0A8S0RIB6
A0A8S0RIB9
A0A8S0RIC0
A0A8S0RIC1
A0A8S0RIC2
A0A8S0RIC3
A0A8S0RIC4
A0A8S0RIC5
A0A8S0RIC8
A0A8S0RID0
A0A8S0RID1
A0A8S0RID2
A0A8S0RID4
A0A8S0RID5
A0A8S0RID7
A0A8S0RID9
A0A8S0RIE0
A0A8S0RIE1
A0A8S0RIE2
A0A8S0RIE3
A0A8S0RIE4
A0A8S0RIE5
A0A8S0RIE7
A0A8S0RIE8
A0A8S0RIE9
A0A8S0RIF0
A0A8S0RIF1
A0A8S0RIF2
A0A8S0RIF3
A0A8S0RIF5
A0A8S0RIF6
A0A8S0RIF7
A0A8S0RIG0
A0A8S0RIG1
A0A8S0RIG2
A0A8S0RIG3
A0A8S0RIG5
A0A8S0RIG6
A0A8S0RIG7
A0A8S0RIG8
A0A8S0RIG9
A0A8S0RIH0
A0A8S0RIH1
A0A8S0RIH2
A0A8S0RIH3
A0A8S0RIH4
A0A8S0RIH7
A0A8S0RIH9
A0A8S0RII0
A0A8S0RII1
A0A8S0RII2
A0A8S0RII3
A0A8S0RII4
A0A8S0RII7
A0A8S0RII8
A0A8S0RIJ0
A0A8S0RIJ1
A0A8S0RIJ2
A0A8S0RIJ4
A0A8S0RIJ5
A0A8S0RIJ6
A0A8S0RIJ7
A0A8S0RIJ9
A0A8S0RIK1
A0A8S0RIK2
A0A8S0RIK5
A0A8S0RIK6
A0A8S0RIK7
A0A8S0RIL0
A0A8S0RIL1
A0A8S0RIL2
A0A8S0RIL3
A0A8S0RIL4
A0A8S0RIL5
A0A8S0RIL6
A0A8S0RIL8
A0A8S0RIM0
A0A8S0RIM2
A0A8S0RIM3
A0A8S0RIM4
A0A8S0RIM5
A0A8S0RIM6
A0A8S0RIM8
A0A8S0RIM9
A0A8S0RIN0
A0A8S0RIN1
A0A8S0RIN2
A0A8S0RIN3
A0A8S0RIN4
A0A8S0RIN5
A0A8S0RIN7
A0A8S0RIN8
A0A8S0RIN9
A0A8S0RIP0
A0A8S0RIP1
A0A8S0RIP3
A0A8S0RIP5
A0A8S0RIP6
A0A8S0RIP7
A0A8S0RIQ0
A0A8S0RIQ1
A0A8S0RIQ3
A0A8S0RIQ4
A0A8S0RIQ5
A0A8S0RIQ6
A0A8S0RIQ7
A0A8S0RIQ8
A0A8S0RIQ9
A0A8S0RIR0
A0A8S0RIR1
A0A8S0RIR2
A0A8S0RIR4
A0A8S0RIR6
A0A8S0RIR7
A0A8S0RIR9
A0A8S0RIS1
A0A8S0RIS4
A0A8S0RIS5
A0A8S0RIS6
A0A8S0RIS7
A0A8S0RIS8
A0A8S0RIS9
A0A8S0RIT0
A0A8S0RIT1
A0A8S0RIT2
A0A8S0RIT3
A0A8S0RIT4
A0A8S0RIT5
A0A8S0RIT6
A0A8S0RIT7
A0A8S0RIT8
A0A8S0RIT9
A0A8S0RIU0
A0A8S0RIU2
A0A8S0RIU4
A0A8S0RIU5
A0A8S0RIU7
A0A8S0RIU8
A0A8S0RIU9
A0A8S0RIV0
A0A8S0RIV2
A0A8S0RIV4
A0A8S0RIV5
A0A8S0RIV7
A0A8S0RIV9
A0A8S0RIW0
A0A8S0RIW3
A0A8S0RIW5
A0A8S0RIW6
A0A8S0RIW7
A0A8S0RIW9
A0A8S0RIX0
A0A8S0RIX1
A0A8S0RIX3
A0A8S0RIX4
A0A8S0RIX6
A0A8S0RIX7
A0A8S0RIX8
A0A8S0RIY0
A0A8S0RIY3
A0A8S0RIY4
A0A8S0RIY5
A0A8S0RIY6
A0A8S0RIY7
A0A8S0RIY8
A0A8S0RIZ0
A0A8S0RIZ1
A0A8S0RIZ2
A0A8S0RIZ3
A0A8S0RIZ4
A0A8S0RIZ5
A0A8S0RIZ6
A0A8S0RIZ7
A0A8S0RIZ8
A0A8S0RIZ9
A0A8S0RJ01
A0A8S0RJ02
A0A8S0RJ03
A0A8S0RJ04
A0A8S0RJ05
A0A8S0RJ06
A0A8S0RJ07
A0A8S0RJ09
A0A8S0RJ10
A0A8S0RJ11
A0A8S0RJ13
A0A8S0RJ14
A0A8S0RJ15
A0A8S0RJ16
A0A8S0RJ17
A0A8S0RJ18
A0A8S0RJ19
A0A8S0RJ20
A0A8S0RJ21
A0A8S0RJ22
A0A8S0RJ24
A0A8S0RJ25
A0A8S0RJ26
A0A8S0RJ27
A0A8S0RJ28
A0A8S0RJ29
A0A8S0RJ30
A0A8S0RJ31
A0A8S0RJ32
A0A8S0RJ35
A0A8S0RJ36
A0A8S0RJ37
A0A8S0RJ40
A0A8S0RJ41
A0A8S0RJ42
A0A8S0RJ43
A0A8S0RJ44
A0A8S0RJ46
A0A8S0RJ47
A0A8S0RJ48
A0A8S0RJ49
A0A8S0RJ50
A0A8S0RJ51
A0A8S0RJ52
A0A8S0RJ53
A0A8S0RJ54
A0A8S0RJ55
A0A8S0RJ56
A0A8S0RJ58
A0A8S0RJ60
A0A8S0RJ61
A0A8S0RJ62
A0A8S0RJ63
A0A8S0RJ66
A0A8S0RJ67
A0A8S0RJ68
A0A8S0RJ69
A0A8S0RJ70
A0A8S0RJ71
A0A8S0RJ72
A0A8S0RJ73
A0A8S0RJ74
A0A8S0RJ75
A0A8S0RJ76
A0A8S0RJ77
A0A8S0RJ78
A0A8S0RJ79
A0A8S0RJ80
A0A8S0RJ81
A0A8S0RJ82
A0A8S0RJ84
A0A8S0RJ85
A0A8S0RJ88
A0A8S0RJ89
A0A8S0RJ90
A0A8S0RJ91
A0A8S0RJ93
A0A8S0RJ94
A0A8S0RJ95
A0A8S0RJ97
A0A8S0RJ98
A0A8S0RJ99
A0A8S0RJA0
A0A8S0RJA1
A0A8S0RJA2
A0A8S0RJA4
A0A8S0RJA5
A0A8S0RJA6
A0A8S0RJA7
A0A8S0RJA8
A0A8S0RJA9
A0A8S0RJB0
A0A8S0RJB2
A0A8S0RJB3
A0A8S0RJB4
A0A8S0RJB5
A0A8S0RJB7
A0A8S0RJB8
A0A8S0RJC2
A0A8S0RJC4
A0A8S0RJC6
A0A8S0RJC8
A0A8S0RJC9
A0A8S0RJD0
A0A8S0RJD1
A0A8S0RJD2
A0A8S0RJD3
A0A8S0RJD4
A0A8S0RJD5
A0A8S0RJD6
A0A8S0RJD8
A0A8S0RJD9
A0A8S0RJE1
A0A8S0RJE2
A0A8S0RJE3
A0A8S0RJE4
A0A8S0RJE5
A0A8S0RJE6
A0A8S0RJE7
A0A8S0RJE8
A0A8S0RJE9
A0A8S0RJF3
A0A8S0RJF4
A0A8S0RJF5
A0A8S0RJF6
A0A8S0RJF7
A0A8S0RJF8
A0A8S0RJG1
A0A8S0RJG2
A0A8S0RJG4
A0A8S0RJG5
A0A8S0RJG6
A0A8S0RJG7
A0A8S0RJG8
A0A8S0RJG9
A0A8S0RJH1
A0A8S0RJH3
A0A8S0RJH5
A0A8S0RJH6
A0A8S0RJH7
A0A8S0RJH8
A0A8S0RJH9
A0A8S0RJI0
A0A8S0RJI1
A0A8S0RJI2
A0A8S0RJI3
A0A8S0RJI4
A0A8S0RJI5
A0A8S0RJI6
A0A8S0RJI7
A0A8S0RJI8
A0A8S0RJI9
A0A8S0RJJ0
A0A8S0RJJ2
A0A8S0RJJ3
A0A8S0RJJ5
A0A8S0RJJ6
A0A8S0RJJ7
A0A8S0RJJ8
A0A8S0RJJ9
A0A8S0RJK0
A0A8S0RJK3
A0A8S0RJK4
A0A8S0RJK5
A0A8S0RJK6
A0A8S0RJK7
A0A8S0RJK8
A0A8S0RJK9
A0A8S0RJL0
A0A8S0RJL1
A0A8S0RJL2
A0A8S0RJL3
A0A8S0RJL4
A0A8S0RJL5
A0A8S0RJL6
A0A8S0RJL7
A0A8S0RJL8
A0A8S0RJL9
A0A8S0RJM2
A0A8S0RJM3
A0A8S0RJM4
A0A8S0RJM5
A0A8S0RJM6
A0A8S0RJM7
A0A8S0RJM9
A0A8S0RJN0
A0A8S0RJN1
A0A8S0RJN2
A0A8S0RJN4
A0A8S0RJN5
A0A8S0RJN6
A0A8S0RJN8
A0A8S0RJN9
A0A8S0RJP0
A0A8S0RJP1
A0A8S0RJP2
A0A8S0RJP3
A0A8S0RJP5
A0A8S0RJP6
A0A8S0RJP7
A0A8S0RJP9
A0A8S0RJQ0
A0A8S0RJQ1
A0A8S0RJQ2
A0A8S0RJQ4
A0A8S0RJQ6
A0A8S0RJQ7
A0A8S0RJQ8
A0A8S0RJQ9
A0A8S0RJR0
A0A8S0RJR1
A0A8S0RJR2
A0A8S0RJR4
A0A8S0RJR5
A0A8S0RJR7
A0A8S0RJR8
A0A8S0RJR9
A0A8S0RJS0
A0A8S0RJS1
A0A8S0RJS3
A0A8S0RJS4
A0A8S0RJS5
A0A8S0RJS6
A0A8S0RJS8
A0A8S0RJS9
A0A8S0RJT0
A0A8S0RJT2
A0A8S0RJT3
A0A8S0RJT4
A0A8S0RJT6
A0A8S0RJT7
A0A8S0RJT8
A0A8S0RJT9
A0A8S0RJU1
A0A8S0RJU5
A0A8S0RJU6
A0A8S0RJU7
A0A8S0RJV0
A0A8S0RJV1
A0A8S0RJV2
A0A8S0RJV3
A0A8S0RJV4
A0A8S0RJV5
A0A8S0RJV8
A0A8S0RJV9
A0A8S0RJW1
A0A8S0RJW3
A0A8S0RJW4
A0A8S0RJW5
A0A8S0RJW7
A0A8S0RJW9
A0A8S0RJX0
A0A8S0RJX2
A0A8S0RJX3
A0A8S0RJX4
A0A8S0RJX5
A0A8S0RJX6
A0A8S0RJX9
A0A8S0RJY1
A0A8S0RJY2
A0A8S0RJY3
A0A8S0RJY4
A0A8S0RJY5
A0A8S0RJY6
A0A8S0RJY7
A0A8S0RJY8
A0A8S0RJY9
A0A8S0RJZ0
A0A8S0RJZ1
A0A8S0RJZ2
A0A8S0RJZ3
A0A8S0RJZ4
A0A8S0RJZ5
A0A8S0RJZ6
A0A8S0RJZ7
A0A8S0RJZ8
A0A8S0RJZ9
A0A8S0RK00
A0A8S0RK01
A0A8S0RK02
A0A8S0RK03
A0A8S0RK04
A0A8S0RK05
A0A8S0RK06
A0A8S0RK07
A0A8S0RK08
A0A8S0RK10
A0A8S0RK12
A0A8S0RK13
A0A8S0RK15
A0A8S0RK16
A0A8S0RK17
A0A8S0RK18
A0A8S0RK19
A0A8S0RK20
A0A8S0RK22
A0A8S0RK24
A0A8S0RK25
A0A8S0RK26
A0A8S0RK27
A0A8S0RK28
A0A8S0RK30
A0A8S0RK32
A0A8S0RK33
A0A8S0RK34
A0A8S0RK35
A0A8S0RK36
A0A8S0RK37
A0A8S0RK38
A0A8S0RK39
A0A8S0RK40
A0A8S0RK42
A0A8S0RK45
A0A8S0RK47
A0A8S0RK48
A0A8S0RK49
A0A8S0RK51
A0A8S0RK52
A0A8S0RK53
A0A8S0RK54
A0A8S0RK55
A0A8S0RK61
A0A8S0RK62
A0A8S0RK63
A0A8S0RK64
A0A8S0RK65
A0A8S0RK67
A0A8S0RK68
A0A8S0RK69
A0A8S0RK70
A0A8S0RK73
A0A8S0RK75
A0A8S0RK76
A0A8S0RK78
A0A8S0RK79
A0A8S0RK80
A0A8S0RK81
A0A8S0RK82
A0A8S0RK83
A0A8S0RK84
A0A8S0RK85
A0A8S0RK86
A0A8S0RK87
A0A8S0RK88
A0A8S0RK89
A0A8S0RK90
A0A8S0RK92
A0A8S0RK95
A0A8S0RK97
A0A8S0RK98
A0A8S0RKA0
A0A8S0RKA1
A0A8S0RKA2
A0A8S0RKA4
A0A8S0RKA5
A0A8S0RKA6
A0A8S0RKA7
A0A8S0RKA8
A0A8S0RKA9
A0A8S0RKB0
A0A8S0RKB1
A0A8S0RKB2
A0A8S0RKB3
A0A8S0RKB4
A0A8S0RKB5
A0A8S0RKB6
A0A8S0RKB7
A0A8S0RKB9
A0A8S0RKC1
A0A8S0RKC2
A0A8S0RKC3
A0A8S0RKC4
A0A8S0RKC6
A0A8S0RKC7
A0A8S0RKC8
A0A8S0RKC9
A0A8S0RKD1
A0A8S0RKD3
A0A8S0RKD5
A0A8S0RKD7
A0A8S0RKD8
A0A8S0RKE0
A0A8S0RKE1
A0A8S0RKE2
A0A8S0RKE3
A0A8S0RKE4
A0A8S0RKE5
A0A8S0RKE6
A0A8S0RKE7
A0A8S0RKE8
A0A8S0RKE9
A0A8S0RKF0
A0A8S0RKF2
A0A8S0RKF3
A0A8S0RKF4
A0A8S0RKF7
A0A8S0RKF9
A0A8S0RKG0
A0A8S0RKG1
A0A8S0RKG2
A0A8S0RKG4
A0A8S0RKG5
A0A8S0RKH0
A0A8S0RKH1
A0A8S0RKH3
A0A8S0RKH4
A0A8S0RKH5
A0A8S0RKH6
A0A8S0RKH7
A0A8S0RKH8
A0A8S0RKH9
A0A8S0RKI0
A0A8S0RKI1
A0A8S0RKI2
A0A8S0RKI3
A0A8S0RKI4
A0A8S0RKI5
A0A8S0RKI7
A0A8S0RKI8
A0A8S0RKI9
A0A8S0RKJ2
A0A8S0RKJ5
A0A8S0RKJ8
A0A8S0RKJ9
A0A8S0RKK0
A0A8S0RKK1
A0A8S0RKK2
A0A8S0RKK3
A0A8S0RKK5
A0A8S0RKK6
A0A8S0RKK7
A0A8S0RKK8
A0A8S0RKL0
A0A8S0RKL1
A0A8S0RKL2
A0A8S0RKL3
A0A8S0RKL4
A0A8S0RKL5
A0A8S0RKL6
A0A8S0RKL8
A0A8S0RKL9
A0A8S0RKM0
A0A8S0RKM2
A0A8S0RKM3
A0A8S0RKM5
A0A8S0RKM6
A0A8S0RKM7
A0A8S0RKM8
A0A8S0RKN2
A0A8S0RKN3
A0A8S0RKN4
A0A8S0RKN6
A0A8S0RKN7
A0A8S0RKN8
A0A8S0RKP2
A0A8S0RKP3
A0A8S0RKP4
A0A8S0RKP5
A0A8S0RKP6
A0A8S0RKP7
A0A8S0RKP8
A0A8S0RKQ0
A0A8S0RKQ2
A0A8S0RKQ3
A0A8S0RKQ4
A0A8S0RKQ5
A0A8S0RKQ7
A0A8S0RKQ8
A0A8S0RKQ9
A0A8S0RKR0
A0A8S0RKR1
A0A8S0RKR3
A0A8S0RKR5
A0A8S0RKR6
A0A8S0RKR7
A0A8S0RKR8
A0A8S0RKR9
A0A8S0RKS0
A0A8S0RKS1
A0A8S0RKS2
A0A8S0RKS3
A0A8S0RKS4
A0A8S0RKS5
A0A8S0RKS6
A0A8S0RKS7
A0A8S0RKS8
A0A8S0RKT0
A0A8S0RKT1
A0A8S0RKT2
A0A8S0RKT3
A0A8S0RKT4
A0A8S0RKT5
A0A8S0RKT6
A0A8S0RKT7
A0A8S0RKT8
A0A8S0RKT9
A0A8S0RKU2
A0A8S0RKU4
A0A8S0RKU5
A0A8S0RKU6
A0A8S0RKU7
A0A8S0RKU8
A0A8S0RKU9
A0A8S0RKV2
A0A8S0RKV3
A0A8S0RKV4
A0A8S0RKV7
A0A8S0RKV8
A0A8S0RKV9
A0A8S0RKW0
A0A8S0RKW1
A0A8S0RKW2
A0A8S0RKW3
A0A8S0RKW5
A0A8S0RKW7
A0A8S0RKW8
A0A8S0RKW9
A0A8S0RKX0
A0A8S0RKX1
A0A8S0RKX2
A0A8S0RKX3
A0A8S0RKX5
A0A8S0RKX6
A0A8S0RKX8
A0A8S0RKY0
A0A8S0RKY1
A0A8S0RKY3
A0A8S0RKY4
A0A8S0RKY6
A0A8S0RKY8
A0A8S0RKY9
A0A8S0RKZ0
A0A8S0RKZ1
A0A8S0RKZ2
A0A8S0RKZ3
A0A8S0RKZ4
A0A8S0RKZ5
A0A8S0RKZ6
A0A8S0RKZ7
A0A8S0RKZ8
A0A8S0RKZ9
A0A8S0RL00
A0A8S0RL01
A0A8S0RL02
A0A8S0RL03
A0A8S0RL04
A0A8S0RL05
A0A8S0RL08
A0A8S0RL09
A0A8S0RL10
A0A8S0RL11
A0A8S0RL12
A0A8S0RL14
A0A8S0RL16
A0A8S0RL17
A0A8S0RL19
A0A8S0RL21
A0A8S0RL22
A0A8S0RL23
A0A8S0RL24
A0A8S0RL25
A0A8S0RL26
A0A8S0RL27
A0A8S0RL28
A0A8S0RL29
A0A8S0RL31
A0A8S0RL32
A0A8S0RL33
A0A8S0RL34
A0A8S0RL35
A0A8S0RL37
A0A8S0RL38
A0A8S0RL39
A0A8S0RL40
A0A8S0RL41
A0A8S0RL42
A0A8S0RL44
A0A8S0RL45
A0A8S0RL46
A0A8S0RL49
A0A8S0RL51
A0A8S0RL52
A0A8S0RL53
A0A8S0RL54
A0A8S0RL55
A0A8S0RL56
A0A8S0RL58
A0A8S0RL59
A0A8S0RL61
A0A8S0RL62
A0A8S0RL63
A0A8S0RL64
A0A8S0RL67
A0A8S0RL68
A0A8S0RL69
A0A8S0RL70
A0A8S0RL71
A0A8S0RL72
A0A8S0RL74
A0A8S0RL76
A0A8S0RL77
A0A8S0RL78
A0A8S0RL79
A0A8S0RL85
A0A8S0RL87
A0A8S0RL88
A0A8S0RL91
A0A8S0RL92
A0A8S0RL94
A0A8S0RL95
A0A8S0RL96
A0A8S0RL97
A0A8S0RL98
A0A8S0RL99
A0A8S0RLA0
A0A8S0RLA1
A0A8S0RLA3
A0A8S0RLA4
A0A8S0RLA5
A0A8S0RLA7
A0A8S0RLA8
A0A8S0RLA9
A0A8S0RLB1
A0A8S0RLB2
A0A8S0RLB3
A0A8S0RLB4
A0A8S0RLB5
A0A8S0RLB6
A0A8S0RLB7
A0A8S0RLB9
A0A8S0RLC0
A0A8S0RLC1
A0A8S0RLC2
A0A8S0RLC3
A0A8S0RLC4
A0A8S0RLC5
A0A8S0RLC6
A0A8S0RLC7
A0A8S0RLC8
A0A8S0RLC9
A0A8S0RLD0
A0A8S0RLD2
A0A8S0RLD4
A0A8S0RLD5
A0A8S0RLD6
A0A8S0RLD7
A0A8S0RLD8
A0A8S0RLE0
A0A8S0RLE1
A0A8S0RLE2
A0A8S0RLE3
A0A8S0RLE4
A0A8S0RLE5
A0A8S0RLE6
A0A8S0RLE7
A0A8S0RLE8
A0A8S0RLE9
A0A8S0RLF0
A0A8S0RLF1
A0A8S0RLF2
A0A8S0RLF3
A0A8S0RLF5
A0A8S0RLF6
A0A8S0RLF7
A0A8S0RLF8
A0A8S0RLF9
A0A8S0RLG0
A0A8S0RLG2
A0A8S0RLG4
A0A8S0RLG5
A0A8S0RLG6
A0A8S0RLG7
A0A8S0RLG8
A0A8S0RLH0
A0A8S0RLH6
A0A8S0RLH7
A0A8S0RLH8
A0A8S0RLI1
A0A8S0RLI2
A0A8S0RLI3
A0A8S0RLI5
A0A8S0RLI6
A0A8S0RLI7
A0A8S0RLI8
A0A8S0RLI9
A0A8S0RLJ1
A0A8S0RLJ2
A0A8S0RLJ3
A0A8S0RLJ5
A0A8S0RLJ6
A0A8S0RLJ7
A0A8S0RLJ8
A0A8S0RLK1
A0A8S0RLK2
A0A8S0RLK3
A0A8S0RLK4
A0A8S0RLK7
A0A8S0RLK9
A0A8S0RLL0
A0A8S0RLL1
A0A8S0RLL3
A0A8S0RLL4
A0A8S0RLL6
A0A8S0RLL7
A0A8S0RLL9
A0A8S0RLM0
A0A8S0RLM1
A0A8S0RLM2
A0A8S0RLM4
A0A8S0RLM8
A0A8S0RLN0
A0A8S0RLN1
A0A8S0RLN2
A0A8S0RLN3
A0A8S0RLN4
A0A8S0RLN5
A0A8S0RLN6
A0A8S0RLN7
A0A8S0RLN8
A0A8S0RLN9
A0A8S0RLP0
A0A8S0RLP1
A0A8S0RLP3
A0A8S0RLP4
A0A8S0RLP5
A0A8S0RLP6
A0A8S0RLP7
A0A8S0RLP8
A0A8S0RLQ0
A0A8S0RLQ1
A0A8S0RLQ2
A0A8S0RLQ3
A0A8S0RLQ4
A0A8S0RLQ5
A0A8S0RLQ7
A0A8S0RLQ8
A0A8S0RLQ9
A0A8S0RLR0
A0A8S0RLR4
A0A8S0RLR6
A0A8S0RLR9
A0A8S0RLS0
A0A8S0RLS1
A0A8S0RLS2
A0A8S0RLS3
A0A8S0RLS4
A0A8S0RLS5
A0A8S0RLS6
A0A8S0RLS7
A0A8S0RLS9
A0A8S0RLT0
A0A8S0RLT1
A0A8S0RLT2
A0A8S0RLT4
A0A8S0RLT5
A0A8S0RLT6
A0A8S0RLT7
A0A8S0RLT8
A0A8S0RLU0
A0A8S0RLU1
A0A8S0RLU2
A0A8S0RLU3
A0A8S0RLU4
A0A8S0RLU5
A0A8S0RLU6
A0A8S0RLU7
A0A8S0RLU8
A0A8S0RLU9
A0A8S0RLV0
A0A8S0RLV2
A0A8S0RLV4
A0A8S0RLV5
A0A8S0RLV8
A0A8S0RLW2
A0A8S0RLW3
A0A8S0RLW4
A0A8S0RLW6
A0A8S0RLW8
A0A8S0RLX1
A0A8S0RLX4
A0A8S0RLX5
A0A8S0RLX6
A0A8S0RLX8
A0A8S0RLX9
A0A8S0RLY0
A0A8S0RLY1
A0A8S0RLY2
A0A8S0RLY4
A0A8S0RLY5
A0A8S0RLY6
A0A8S0RLY7
A0A8S0RLY8
A0A8S0RLZ0
A0A8S0RLZ1
A0A8S0RLZ2
A0A8S0RLZ3
A0A8S0RLZ4
A0A8S0RLZ6
A0A8S0RLZ7
A0A8S0RLZ8
A0A8S0RLZ9
A0A8S0RM01
A0A8S0RM02
A0A8S0RM03
A0A8S0RM04
A0A8S0RM05
A0A8S0RM06
A0A8S0RM09
A0A8S0RM10
A0A8S0RM11
A0A8S0RM13
A0A8S0RM14
A0A8S0RM15
A0A8S0RM16
A0A8S0RM17
A0A8S0RM18
A0A8S0RM19
A0A8S0RM20
A0A8S0RM22
A0A8S0RM23
A0A8S0RM24
A0A8S0RM25
A0A8S0RM26
A0A8S0RM27
A0A8S0RM28
A0A8S0RM29
A0A8S0RM30
A0A8S0RM31
A0A8S0RM33
A0A8S0RM34
A0A8S0RM35
A0A8S0RM37
A0A8S0RM38
A0A8S0RM41
A0A8S0RM43
A0A8S0RM45
A0A8S0RM47
A0A8S0RM48
A0A8S0RM49
A0A8S0RM50
A0A8S0RM51
A0A8S0RM52
A0A8S0RM53
A0A8S0RM55
A0A8S0RM56
A0A8S0RM57
A0A8S0RM58
A0A8S0RM59
A0A8S0RM60
A0A8S0RM61
A0A8S0RM62
A0A8S0RM64
A0A8S0RM65
A0A8S0RM66
A0A8S0RM67
A0A8S0RM70
A0A8S0RM71
A0A8S0RM72
A0A8S0RM73
A0A8S0RM77
A0A8S0RM79
A0A8S0RM80
A0A8S0RM82
A0A8S0RM83
A0A8S0RM84
A0A8S0RM85
A0A8S0RM86
A0A8S0RM87
A0A8S0RM88
A0A8S0RM89
A0A8S0RM90
A0A8S0RM91
A0A8S0RM92
A0A8S0RM93
A0A8S0RM94
A0A8S0RM95
A0A8S0RM96
A0A8S0RM97
A0A8S0RM98
A0A8S0RMA0
A0A8S0RMA2
A0A8S0RMA3
A0A8S0RMA6
A0A8S0RMA9
A0A8S0RMB0
A0A8S0RMB1
A0A8S0RMB2
A0A8S0RMB3
A0A8S0RMB6
A0A8S0RMB7
A0A8S0RMB8
A0A8S0RMB9
A0A8S0RMC1
A0A8S0RMC2
A0A8S0RMC4
A0A8S0RMC9
A0A8S0RMD2
A0A8S0RMD3
A0A8S0RMD4
A0A8S0RMD5
A0A8S0RMD6
A0A8S0RMD7
A0A8S0RMD8
A0A8S0RMD9
A0A8S0RME0
A0A8S0RME2
A0A8S0RME3
A0A8S0RME4
A0A8S0RME5
A0A8S0RME6
A0A8S0RME7
A0A8S0RME8
A0A8S0RME9
A0A8S0RMF0
A0A8S0RMF1
A0A8S0RMF2
A0A8S0RMF4
A0A8S0RMF5
A0A8S0RMF6
A0A8S0RMF7
A0A8S0RMF9
A0A8S0RMG0
A0A8S0RMG1
A0A8S0RMG2
A0A8S0RMG3
A0A8S0RMG4
A0A8S0RMG5
A0A8S0RMG6
A0A8S0RMG7
A0A8S0RMG8
A0A8S0RMG9
A0A8S0RMH1
A0A8S0RMH3
A0A8S0RMH5
A0A8S0RMH6
A0A8S0RMH7
A0A8S0RMH8
A0A8S0RMH9
A0A8S0RMI2
A0A8S0RMI4
A0A8S0RMI5
A0A8S0RMI7
A0A8S0RMI8
A0A8S0RMI9
A0A8S0RMJ0
A0A8S0RMJ1
A0A8S0RMJ2
A0A8S0RMJ3
A0A8S0RMJ4
A0A8S0RMJ7
A0A8S0RMJ9
A0A8S0RMK0
A0A8S0RMK1
A0A8S0RMK2
A0A8S0RMK4
A0A8S0RMK5
A0A8S0RMK7
A0A8S0RMK8
A0A8S0RMK9
A0A8S0RML0
A0A8S0RML1
A0A8S0RML2
A0A8S0RML4
A0A8S0RML6
A0A8S0RML7
A0A8S0RML8
A0A8S0RML9
A0A8S0RMM0
A0A8S0RMM1
A0A8S0RMM2
A0A8S0RMM3
A0A8S0RMM4
A0A8S0RMM5
A0A8S0RMM7
A0A8S0RMM8
A0A8S0RMM9
A0A8S0RMN0
A0A8S0RMN1
A0A8S0RMN2
A0A8S0RMN4
A0A8S0RMN5
A0A8S0RMN6
A0A8S0RMN7
A0A8S0RMP1
A0A8S0RMP2
A0A8S0RMP4
A0A8S0RMP6
A0A8S0RMP8
A0A8S0RMP9
A0A8S0RMQ1
A0A8S0RMQ2
A0A8S0RMQ4
A0A8S0RMQ9
A0A8S0RMR0
A0A8S0RMR1
A0A8S0RMR2
A0A8S0RMR3
A0A8S0RMR5
A0A8S0RMR7
A0A8S0RMR8
A0A8S0RMR9
A0A8S0RMS0
A0A8S0RMS1
A0A8S0RMS4
A0A8S0RMS5
A0A8S0RMS6
A0A8S0RMS7
A0A8S0RMS8
A0A8S0RMT0
A0A8S0RMT1
A0A8S0RMT2
A0A8S0RMT3
A0A8S0RMT4
A0A8S0RMT5
A0A8S0RMT7
A0A8S0RMT9
A0A8S0RMU0
A0A8S0RMU1
A0A8S0RMU2
A0A8S0RMU4
A0A8S0RMU5
A0A8S0RMU6
A0A8S0RMU7
A0A8S0RMU9
A0A8S0RMV1
A0A8S0RMV2
A0A8S0RMV3
A0A8S0RMV5
A0A8S0RMV6
A0A8S0RMV8
A0A8S0RMW0
A0A8S0RMW1
A0A8S0RMW2
A0A8S0RMW3
A0A8S0RMW4
A0A8S0RMW5
A0A8S0RMW6
A0A8S0RMW7
A0A8S0RMW8
A0A8S0RMW9
A0A8S0RMX0
A0A8S0RMX2
A0A8S0RMX3
A0A8S0RMX4
A0A8S0RMX5
A0A8S0RMX6
A0A8S0RMX7
A0A8S0RMX8
A0A8S0RMX9
A0A8S0RMY1
A0A8S0RMY2
A0A8S0RMY3
A0A8S0RMY5
A0A8S0RMY6
A0A8S0RMY7
A0A8S0RMY8
A0A8S0RMZ1
A0A8S0RMZ3
A0A8S0RMZ4
A0A8S0RMZ6
A0A8S0RMZ8
A0A8S0RMZ9
A0A8S0RN00
A0A8S0RN02
A0A8S0RN04
A0A8S0RN06
A0A8S0RN07
A0A8S0RN11
A0A8S0RN12
A0A8S0RN16
A0A8S0RN17
A0A8S0RN18
A0A8S0RN19
A0A8S0RN20
A0A8S0RN22
A0A8S0RN23
A0A8S0RN24
A0A8S0RN25
A0A8S0RN26
A0A8S0RN27
A0A8S0RN28
A0A8S0RN29
A0A8S0RN30
A0A8S0RN33
A0A8S0RN35
A0A8S0RN37
A0A8S0RN38
A0A8S0RN39
A0A8S0RN40
A0A8S0RN41
A0A8S0RN43
A0A8S0RN44
A0A8S0RN47
A0A8S0RN48
A0A8S0RN49
A0A8S0RN51
A0A8S0RN52
A0A8S0RN55
A0A8S0RN56
A0A8S0RN58
A0A8S0RN60
A0A8S0RN61
A0A8S0RN62
A0A8S0RN63
A0A8S0RN64
A0A8S0RN67
A0A8S0RN69
A0A8S0RN70
A0A8S0RN71
A0A8S0RN72
A0A8S0RN73
A0A8S0RN75
A0A8S0RN76
A0A8S0RN77
A0A8S0RN79
A0A8S0RN81
A0A8S0RN82
A0A8S0RN83
A0A8S0RN84
A0A8S0RN85
A0A8S0RN86
A0A8S0RN88
A0A8S0RN89
A0A8S0RN90
A0A8S0RN91
A0A8S0RN92
A0A8S0RN93
A0A8S0RN95
A0A8S0RN96
A0A8S0RN97
A0A8S0RN99
A0A8S0RNA0
A0A8S0RNA1
A0A8S0RNA2
A0A8S0RNA3
A0A8S0RNA4
A0A8S0RNA5
A0A8S0RNA6
A0A8S0RNA7
A0A8S0RNA8
A0A8S0RNB0
A0A8S0RNB1
A0A8S0RNB2
A0A8S0RNB3
A0A8S0RNB4
A0A8S0RNB5
A0A8S0RNB7
A0A8S0RNB8
A0A8S0RNB9
A0A8S0RNC0
A0A8S0RNC1
A0A8S0RNC4
A0A8S0RNC5
A0A8S0RNC6
A0A8S0RNC7
A0A8S0RNC9
A0A8S0RND0
A0A8S0RND2
A0A8S0RND3
A0A8S0RND4
A0A8S0RND5
A0A8S0RND7
A0A8S0RND8
A0A8S0RNE0
A0A8S0RNE1
A0A8S0RNE3
A0A8S0RNE4
A0A8S0RNE5
A0A8S0RNE6
A0A8S0RNE7
A0A8S0RNE9
A0A8S0RNF0
A0A8S0RNF3
A0A8S0RNF5
A0A8S0RNF6
A0A8S0RNF7
A0A8S0RNF8
A0A8S0RNF9
A0A8S0RNG0
A0A8S0RNG1
A0A8S0RNG2
A0A8S0RNG3
A0A8S0RNG5
A0A8S0RNG6
A0A8S0RNG7
A0A8S0RNG9
A0A8S0RNH0
A0A8S0RNH1
A0A8S0RNH2
A0A8S0RNH3
A0A8S0RNH4
A0A8S0RNH6
A0A8S0RNH7
A0A8S0RNH8
A0A8S0RNH9
A0A8S0RNI0
A0A8S0RNI2
A0A8S0RNI3
A0A8S0RNI4
A0A8S0RNI5
A0A8S0RNI6
A0A8S0RNI7
A0A8S0RNI8
A0A8S0RNI9
A0A8S0RNJ0
A0A8S0RNJ1
A0A8S0RNJ2
A0A8S0RNJ3
A0A8S0RNJ4
A0A8S0RNJ5
A0A8S0RNJ7
A0A8S0RNJ8
A0A8S0RNK0
A0A8S0RNK1
A0A8S0RNK3
A0A8S0RNK4
A0A8S0RNK5
A0A8S0RNK6
A0A8S0RNK7
A0A8S0RNK8
A0A8S0RNK9
A0A8S0RNL0
A0A8S0RNL1
A0A8S0RNL2
A0A8S0RNL3
A0A8S0RNL4
A0A8S0RNL5
A0A8S0RNL6
A0A8S0RNL7
A0A8S0RNL8
A0A8S0RNM4
A0A8S0RNM5
A0A8S0RNM7
A0A8S0RNM8
A0A8S0RNM9
A0A8S0RNN0
A0A8S0RNN1
A0A8S0RNN3
A0A8S0RNN4
A0A8S0RNN5
A0A8S0RNN6
A0A8S0RNN7
A0A8S0RNN8
A0A8S0RNP0
A0A8S0RNP1
A0A8S0RNP2
A0A8S0RNP3
A0A8S0RNP4
A0A8S0RNP5
A0A8S0RNP6
A0A8S0RNP7
A0A8S0RNP8
A0A8S0RNQ0
A0A8S0RNQ1
A0A8S0RNQ2
A0A8S0RNQ3
A0A8S0RNQ4
A0A8S0RNQ5
A0A8S0RNQ6
A0A8S0RNQ7
A0A8S0RNQ8
A0A8S0RNQ9
A0A8S0RNR0
A0A8S0RNR1
A0A8S0RNR2
A0A8S0RNR3
A0A8S0RNR4
A0A8S0RNR5
A0A8S0RNR7
A0A8S0RNR9
A0A8S0RNS1
A0A8S0RNS3
A0A8S0RNS8
A0A8S0RNS9
A0A8S0RNT1
A0A8S0RNT3
A0A8S0RNT4
A0A8S0RNT5
A0A8S0RNT7
A0A8S0RNT8
A0A8S0RNT9
A0A8S0RNU0
A0A8S0RNU1
A0A8S0RNU3
A0A8S0RNU4
A0A8S0RNU5
A0A8S0RNU6
A0A8S0RNU8
A0A8S0RNV1
A0A8S0RNV2
A0A8S0RNV4
A0A8S0RNV7
A0A8S0RNV8
A0A8S0RNW0
A0A8S0RNW1
A0A8S0RNW2
A0A8S0RNW3
A0A8S0RNW6
A0A8S0RNW8
A0A8S0RNW9
A0A8S0RNX1
A0A8S0RNX2
A0A8S0RNX3
A0A8S0RNX4
A0A8S0RNX5
A0A8S0RNX6
A0A8S0RNX7
A0A8S0RNY0
A0A8S0RNY2
A0A8S0RNY4
A0A8S0RNY5
A0A8S0RNY6
A0A8S0RNY8
A0A8S0RNZ0
A0A8S0RNZ1
A0A8S0RNZ3
A0A8S0RNZ4
A0A8S0RNZ6
A0A8S0RNZ7
A0A8S0RNZ8
A0A8S0RP00
A0A8S0RP01
A0A8S0RP02
A0A8S0RP03
A0A8S0RP04
A0A8S0RP05
A0A8S0RP06
A0A8S0RP08
A0A8S0RP09
A0A8S0RP10
A0A8S0RP11
A0A8S0RP12
A0A8S0RP13
A0A8S0RP15
A0A8S0RP18
A0A8S0RP19
A0A8S0RP20
A0A8S0RP22
A0A8S0RP23
A0A8S0RP24
A0A8S0RP25
A0A8S0RP26
A0A8S0RP27
A0A8S0RP28
A0A8S0RP31
A0A8S0RP32
A0A8S0RP33
A0A8S0RP34
A0A8S0RP35
A0A8S0RP37
A0A8S0RP38
A0A8S0RP39
A0A8S0RP40
A0A8S0RP41
A0A8S0RP43
A0A8S0RP44
A0A8S0RP45
A0A8S0RP46
A0A8S0RP47
A0A8S0RP48
A0A8S0RP49
A0A8S0RP50
A0A8S0RP51
A0A8S0RP52
A0A8S0RP53
A0A8S0RP54
A0A8S0RP58
A0A8S0RP59
A0A8S0RP61
A0A8S0RP62
A0A8S0RP63
A0A8S0RP65
A0A8S0RP66
A0A8S0RP67
A0A8S0RP68
A0A8S0RP69
A0A8S0RP70
A0A8S0RP71
A0A8S0RP72
A0A8S0RP74
A0A8S0RP75
A0A8S0RP79
A0A8S0RP80
A0A8S0RP81
A0A8S0RP82
A0A8S0RP83
A0A8S0RP85
A0A8S0RP87
A0A8S0RP88
A0A8S0RP89
A0A8S0RP90
A0A8S0RP91
A0A8S0RP92
A0A8S0RP94
A0A8S0RP95
A0A8S0RP96
A0A8S0RP97
A0A8S0RP98
A0A8S0RPA0
A0A8S0RPA1
A0A8S0RPA2
A0A8S0RPA4
A0A8S0RPA5
A0A8S0RPA7
A0A8S0RPB0
A0A8S0RPB1
A0A8S0RPB2
A0A8S0RPB3
A0A8S0RPB4
A0A8S0RPB5
A0A8S0RPB6
A0A8S0RPB8
A0A8S0RPC2
A0A8S0RPC5
A0A8S0RPC6
A0A8S0RPC7
A0A8S0RPC8
A0A8S0RPD0
A0A8S0RPD2
A0A8S0RPD3
A0A8S0RPD4
A0A8S0RPD5
A0A8S0RPD6
A0A8S0RPE0
A0A8S0RPE1
A0A8S0RPE2
A0A8S0RPE3
A0A8S0RPE4
A0A8S0RPE5
A0A8S0RPE6
A0A8S0RPF2
A0A8S0RPF3
A0A8S0RPF4
A0A8S0RPF5
A0A8S0RPF6
A0A8S0RPF7
A0A8S0RPF8
A0A8S0RPF9
A0A8S0RPG1
A0A8S0RPG3
A0A8S0RPG4
A0A8S0RPG5
A0A8S0RPG6
A0A8S0RPG7
A0A8S0RPG8
A0A8S0RPG9
A0A8S0RPH1
A0A8S0RPH2
A0A8S0RPH3
A0A8S0RPH5
A0A8S0RPH6
A0A8S0RPI0
A0A8S0RPI1
A0A8S0RPI2
A0A8S0RPI4
A0A8S0RPI5
A0A8S0RPI9
A0A8S0RPJ0
A0A8S0RPJ1
A0A8S0RPJ2
A0A8S0RPJ3
A0A8S0RPJ4
A0A8S0RPJ5
A0A8S0RPJ6
A0A8S0RPJ7
A0A8S0RPJ8
A0A8S0RPK1
A0A8S0RPK2
A0A8S0RPK3
A0A8S0RPK5
A0A8S0RPK6
A0A8S0RPK7
A0A8S0RPK8
A0A8S0RPK9
A0A8S0RPL0
A0A8S0RPL1
A0A8S0RPL2
A0A8S0RPL3
A0A8S0RPL5
A0A8S0RPL6
A0A8S0RPL7
A0A8S0RPL8
A0A8S0RPL9
A0A8S0RPM0
A0A8S0RPM1
A0A8S0RPM2
A0A8S0RPM3
A0A8S0RPM4
A0A8S0RPM6
A0A8S0RPM7
A0A8S0RPM8
A0A8S0RPN2
A0A8S0RPN3
A0A8S0RPN7
A0A8S0RPN8
A0A8S0RPN9
A0A8S0RPP0
A0A8S0RPP1
A0A8S0RPP2
A0A8S0RPP5
A0A8S0RPP6
A0A8S0RPP7
A0A8S0RPQ1
A0A8S0RPQ4
A0A8S0RPQ5
A0A8S0RPQ6
A0A8S0RPR1
A0A8S0RPR2
A0A8S0RPR3
A0A8S0RPR4
A0A8S0RPR5
A0A8S0RPR6
A0A8S0RPR7
A0A8S0RPS0
A0A8S0RPS1
A0A8S0RPS2
A0A8S0RPS3
A0A8S0RPS4
A0A8S0RPS5
A0A8S0RPS6
A0A8S0RPS8
A0A8S0RPS9
A0A8S0RPT0
A0A8S0RPT1
A0A8S0RPT2
A0A8S0RPT3
A0A8S0RPT4
A0A8S0RPT6
A0A8S0RPT7
A0A8S0RPT9
A0A8S0RPU1
A0A8S0RPU2
A0A8S0RPU3
A0A8S0RPU4
A0A8S0RPU5
A0A8S0RPU6
A0A8S0RPU7
A0A8S0RPU9
A0A8S0RPV0
A0A8S0RPV1
A0A8S0RPV2
A0A8S0RPV3
A0A8S0RPV4
A0A8S0RPV5
A0A8S0RPV6
A0A8S0RPV7
A0A8S0RPV8
A0A8S0RPV9
A0A8S0RPW1
A0A8S0RPW2
A0A8S0RPW3
A0A8S0RPW4
A0A8S0RPW5
A0A8S0RPW6
A0A8S0RPW9
A0A8S0RPX1
A0A8S0RPX4
A0A8S0RPX5
A0A8S0RPX6
A0A8S0RPX7
A0A8S0RPY0
A0A8S0RPY1
A0A8S0RPY5
A0A8S0RPY6
A0A8S0RPY7
A0A8S0RPY8
A0A8S0RPZ0
A0A8S0RPZ1
A0A8S0RPZ4
A0A8S0RPZ5
A0A8S0RPZ6
A0A8S0RPZ8
A0A8S0RQ00
A0A8S0RQ01
A0A8S0RQ02
A0A8S0RQ05
A0A8S0RQ06
A0A8S0RQ07
A0A8S0RQ08
A0A8S0RQ11
A0A8S0RQ13
A0A8S0RQ15
A0A8S0RQ16
A0A8S0RQ17
A0A8S0RQ20
A0A8S0RQ21
A0A8S0RQ22
A0A8S0RQ24
A0A8S0RQ26
A0A8S0RQ28
A0A8S0RQ29
A0A8S0RQ30
A0A8S0RQ31
A0A8S0RQ32
A0A8S0RQ33
A0A8S0RQ34
A0A8S0RQ35
A0A8S0RQ36
A0A8S0RQ39
A0A8S0RQ40
A0A8S0RQ41
A0A8S0RQ42
A0A8S0RQ43
A0A8S0RQ44
A0A8S0RQ45
A0A8S0RQ46
A0A8S0RQ48
A0A8S0RQ49
A0A8S0RQ50
A0A8S0RQ51
A0A8S0RQ54
A0A8S0RQ56
A0A8S0RQ59
A0A8S0RQ60
A0A8S0RQ61
A0A8S0RQ63
A0A8S0RQ64
A0A8S0RQ65
A0A8S0RQ66
A0A8S0RQ67
A0A8S0RQ68
A0A8S0RQ69
A0A8S0RQ70
A0A8S0RQ71
A0A8S0RQ72
A0A8S0RQ73
A0A8S0RQ74
A0A8S0RQ75
A0A8S0RQ76
A0A8S0RQ77
A0A8S0RQ78
A0A8S0RQ79
A0A8S0RQ80
A0A8S0RQ81
A0A8S0RQ82
A0A8S0RQ86
A0A8S0RQ89
A0A8S0RQ90
A0A8S0RQ91
A0A8S0RQ92
A0A8S0RQ93
A0A8S0RQ96
A0A8S0RQ98
A0A8S0RQ99
A0A8S0RQA0
A0A8S0RQA2
A0A8S0RQA4
A0A8S0RQA5
A0A8S0RQA6
A0A8S0RQA8
A0A8S0RQB0
A0A8S0RQB1
A0A8S0RQB4
A0A8S0RQB6
A0A8S0RQB7
A0A8S0RQB9
A0A8S0RQC0
A0A8S0RQC1
A0A8S0RQC2
A0A8S0RQC3
A0A8S0RQC4
A0A8S0RQC5
A0A8S0RQC6
A0A8S0RQC8
A0A8S0RQD0
A0A8S0RQD1
A0A8S0RQD2
A0A8S0RQD6
A0A8S0RQD7
A0A8S0RQD8
A0A8S0RQD9
A0A8S0RQE0
A0A8S0RQE1
A0A8S0RQE3
A0A8S0RQE4
A0A8S0RQE5
A0A8S0RQE7
A0A8S0RQE8
A0A8S0RQE9
A0A8S0RQF0
A0A8S0RQF2
A0A8S0RQF4
A0A8S0RQF5
A0A8S0RQF6
A0A8S0RQF7
A0A8S0RQF8
A0A8S0RQF9
A0A8S0RQG0
A0A8S0RQG1
A0A8S0RQG3
A0A8S0RQG4
A0A8S0RQG6
A0A8S0RQG7
A0A8S0RQG9
A0A8S0RQH1
A0A8S0RQH2
A0A8S0RQH3
A0A8S0RQH4
A0A8S0RQH5
A0A8S0RQH6
A0A8S0RQH7
A0A8S0RQH9
A0A8S0RQI0
A0A8S0RQI1
A0A8S0RQI3
A0A8S0RQI4
A0A8S0RQI6
A0A8S0RQI7
A0A8S0RQI9
A0A8S0RQJ0
A0A8S0RQJ1
A0A8S0RQJ2
A0A8S0RQJ3
A0A8S0RQJ4
A0A8S0RQJ5
A0A8S0RQJ7
A0A8S0RQJ9
A0A8S0RQK0
A0A8S0RQK2
A0A8S0RQK3
A0A8S0RQK4
A0A8S0RQK7
A0A8S0RQL0
A0A8S0RQL3
A0A8S0RQL5
A0A8S0RQL6
A0A8S0RQL7
A0A8S0RQL8
A0A8S0RQL9
A0A8S0RQM2
A0A8S0RQM3
A0A8S0RQM4
A0A8S0RQM5
A0A8S0RQM7
A0A8S0RQM8
A0A8S0RQM9
A0A8S0RQN0
A0A8S0RQN3
A0A8S0RQN6
A0A8S0RQN7
A0A8S0RQN8
A0A8S0RQP0
A0A8S0RQP1
A0A8S0RQP2
A0A8S0RQP3
A0A8S0RQP5
A0A8S0RQP6
A0A8S0RQQ1
A0A8S0RQQ2
A0A8S0RQQ3
A0A8S0RQQ5
A0A8S0RQQ6
A0A8S0RQQ7
A0A8S0RQQ9
A0A8S0RQR0
A0A8S0RQR2
A0A8S0RQR4
A0A8S0RQR5
A0A8S0RQR6
A0A8S0RQR7
A0A8S0RQR8
A0A8S0RQR9
A0A8S0RQS0
A0A8S0RQS1
A0A8S0RQS2
A0A8S0RQS3
A0A8S0RQS4
A0A8S0RQS6
A0A8S0RQS8
A0A8S0RQT0
A0A8S0RQT1
A0A8S0RQT2
A0A8S0RQT3
A0A8S0RQT4
A0A8S0RQT7
A0A8S0RQT8
A0A8S0RQT9
A0A8S0RQU1
A0A8S0RQU2
A0A8S0RQU3
A0A8S0RQU4
A0A8S0RQU5
A0A8S0RQU6
A0A8S0RQU7
A0A8S0RQU8
A0A8S0RQU9
A0A8S0RQV1
A0A8S0RQV2
A0A8S0RQV3
A0A8S0RQV4
A0A8S0RQV7
A0A8S0RQV8
A0A8S0RQV9
A0A8S0RQW0
A0A8S0RQW1
A0A8S0RQW4
A0A8S0RQW5
A0A8S0RQW6
A0A8S0RQW7
A0A8S0RQW8
A0A8S0RQX0
A0A8S0RQX1
A0A8S0RQX2
A0A8S0RQX3
A0A8S0RQX5
A0A8S0RQX6
A0A8S0RQX7
A0A8S0RQX9
A0A8S0RQY0
A0A8S0RQY4
A0A8S0RQY5
A0A8S0RQY6
A0A8S0RQY7
A0A8S0RQY8
A0A8S0RQZ0
A0A8S0RQZ3
A0A8S0RQZ4
A0A8S0RQZ6
A0A8S0RQZ7
A0A8S0RQZ8
A0A8S0RQZ9
A0A8S0RR00
A0A8S0RR01
A0A8S0RR02
A0A8S0RR04
A0A8S0RR05
A0A8S0RR06
A0A8S0RR07
A0A8S0RR09
A0A8S0RR10
A0A8S0RR13
A0A8S0RR15
A0A8S0RR18
A0A8S0RR19
A0A8S0RR20
A0A8S0RR21
A0A8S0RR22
A0A8S0RR23
A0A8S0RR24
A0A8S0RR27
A0A8S0RR29
A0A8S0RR30
A0A8S0RR31
A0A8S0RR32
A0A8S0RR33
A0A8S0RR34
A0A8S0RR35
A0A8S0RR36
A0A8S0RR37
A0A8S0RR38
A0A8S0RR40
A0A8S0RR42
A0A8S0RR43
A0A8S0RR44
A0A8S0RR45
A0A8S0RR48
A0A8S0RR49
A0A8S0RR51
A0A8S0RR53
A0A8S0RR54
A0A8S0RR55
A0A8S0RR56
A0A8S0RR57
A0A8S0RR58
A0A8S0RR59
A0A8S0RR61
A0A8S0RR62
A0A8S0RR64
A0A8S0RR65
A0A8S0RR66
A0A8S0RR67
A0A8S0RR69
A0A8S0RR71
A0A8S0RR73
A0A8S0RR74
A0A8S0RR75
A0A8S0RR76
A0A8S0RR78
A0A8S0RR79
A0A8S0RR80
A0A8S0RR81
A0A8S0RR82
A0A8S0RR83
A0A8S0RR84
A0A8S0RR85
A0A8S0RR87
A0A8S0RR88
A0A8S0RR89
A0A8S0RR90
A0A8S0RR92
A0A8S0RR93
A0A8S0RR94
A0A8S0RR97
A0A8S0RR99
A0A8S0RRA0
A0A8S0RRA1
A0A8S0RRA2
A0A8S0RRA3
A0A8S0RRA5
A0A8S0RRA6
A0A8S0RRA8
A0A8S0RRA9
A0A8S0RRB0
A0A8S0RRB3
A0A8S0RRB4
A0A8S0RRB5
A0A8S0RRB8
A0A8S0RRB9
A0A8S0RRC1
A0A8S0RRC2
A0A8S0RRC3
A0A8S0RRC5
A0A8S0RRC6
A0A8S0RRC8
A0A8S0RRC9
A0A8S0RRD0
A0A8S0RRD1
A0A8S0RRD3
A0A8S0RRD4
A0A8S0RRD5
A0A8S0RRD6
A0A8S0RRD7
A0A8S0RRD8
A0A8S0RRD9
A0A8S0RRE0
A0A8S0RRE1
A0A8S0RRE2
A0A8S0RRE3
A0A8S0RRE4
A0A8S0RRE5
A0A8S0RRE6
A0A8S0RRE9
A0A8S0RRF0
A0A8S0RRF3
A0A8S0RRF4
A0A8S0RRF5
A0A8S0RRF6
A0A8S0RRG1
A0A8S0RRG2
A0A8S0RRG4
A0A8S0RRG8
A0A8S0RRG9
A0A8S0RRH0
A0A8S0RRH3
A0A8S0RRH5
A0A8S0RRH6
A0A8S0RRH7
A0A8S0RRH8
A0A8S0RRI0
A0A8S0RRI1
A0A8S0RRI2
A0A8S0RRI3
A0A8S0RRI4
A0A8S0RRI6
A0A8S0RRI7
A0A8S0RRI8
A0A8S0RRJ1
A0A8S0RRJ2
A0A8S0RRJ3
A0A8S0RRJ4
A0A8S0RRJ5
A0A8S0RRJ7
A0A8S0RRJ8
A0A8S0RRK0
A0A8S0RRK2
A0A8S0RRK3
A0A8S0RRK4
A0A8S0RRK5
A0A8S0RRK7
A0A8S0RRK9
A0A8S0RRL0
A0A8S0RRL1
A0A8S0RRL2
A0A8S0RRL5
A0A8S0RRL8
A0A8S0RRL9
A0A8S0RRM0
A0A8S0RRM4
A0A8S0RRM5
A0A8S0RRM6
A0A8S0RRM7
A0A8S0RRM8
A0A8S0RRM9
A0A8S0RRN0
A0A8S0RRN1
A0A8S0RRN2
A0A8S0RRN4
A0A8S0RRN6
A0A8S0RRN7
A0A8S0RRN8
A0A8S0RRN9
A0A8S0RRP1
A0A8S0RRP2
A0A8S0RRP3
A0A8S0RRP4
A0A8S0RRP5
A0A8S0RRP6
A0A8S0RRP8
A0A8S0RRP9
A0A8S0RRQ1
A0A8S0RRQ3
A0A8S0RRQ5
A0A8S0RRQ6
A0A8S0RRQ7
A0A8S0RRR0
A0A8S0RRR2
A0A8S0RRR4
A0A8S0RRR5
A0A8S0RRR6
A0A8S0RRR7
A0A8S0RRR8
A0A8S0RRR9
A0A8S0RRS0
A0A8S0RRS1
A0A8S0RRS2
A0A8S0RRS3
A0A8S0RRS4
A0A8S0RRS5
A0A8S0RRS8
A0A8S0RRS9
A0A8S0RRT2
A0A8S0RRT3
A0A8S0RRT4
A0A8S0RRT5
A0A8S0RRT8
A0A8S0RRU0
A0A8S0RRU1
A0A8S0RRU2
A0A8S0RRU3
A0A8S0RRU4
A0A8S0RRU5
A0A8S0RRU6
A0A8S0RRU7
A0A8S0RRU8
A0A8S0RRU9
A0A8S0RRV0
A0A8S0RRV2
A0A8S0RRV4
A0A8S0RRV5
A0A8S0RRV6
A0A8S0RRV7
A0A8S0RRV8
A0A8S0RRV9
A0A8S0RRW0
A0A8S0RRW2
A0A8S0RRW3
A0A8S0RRW4
A0A8S0RRW5
A0A8S0RRW6
A0A8S0RRW7
A0A8S0RRW9
A0A8S0RRX3
A0A8S0RRX4
A0A8S0RRX6
A0A8S0RRX8
A0A8S0RRX9
A0A8S0RRY0
A0A8S0RRY1
A0A8S0RRY3
A0A8S0RRY4
A0A8S0RRY6
A0A8S0RRY9
A0A8S0RRZ2
A0A8S0RRZ4
A0A8S0RRZ5
A0A8S0RRZ6
A0A8S0RRZ7
A0A8S0RRZ8
A0A8S0RRZ9
A0A8S0RS00
A0A8S0RS01
A0A8S0RS04
A0A8S0RS05
A0A8S0RS06
A0A8S0RS07
A0A8S0RS10
A0A8S0RS11
A0A8S0RS12
A0A8S0RS13
A0A8S0RS15
A0A8S0RS17
A0A8S0RS18
A0A8S0RS19
A0A8S0RS20
A0A8S0RS21
A0A8S0RS22
A0A8S0RS24
A0A8S0RS25
A0A8S0RS26
A0A8S0RS27
A0A8S0RS28
A0A8S0RS29
A0A8S0RS31
A0A8S0RS32
A0A8S0RS33
A0A8S0RS34
A0A8S0RS35
A0A8S0RS36
A0A8S0RS38
A0A8S0RS39
A0A8S0RS40
A0A8S0RS41
A0A8S0RS43
A0A8S0RS45
A0A8S0RS46
A0A8S0RS47
A0A8S0RS48
A0A8S0RS49
A0A8S0RS50
A0A8S0RS51
A0A8S0RS52
A0A8S0RS53
A0A8S0RS54
A0A8S0RS55
A0A8S0RS56
A0A8S0RS58
A0A8S0RS59
A0A8S0RS60
A0A8S0RS61
A0A8S0RS62
A0A8S0RS63
A0A8S0RS64
A0A8S0RS66
A0A8S0RS67
A0A8S0RS68
A0A8S0RS70
A0A8S0RS73
A0A8S0RS74
A0A8S0RS75
A0A8S0RS76
A0A8S0RS77
A0A8S0RS79
A0A8S0RS80
A0A8S0RS81
A0A8S0RS84
A0A8S0RS85
A0A8S0RS86
A0A8S0RS87
A0A8S0RS88
A0A8S0RS89
A0A8S0RS91
A0A8S0RS93
A0A8S0RS94
A0A8S0RS95
A0A8S0RS96
A0A8S0RS98
A0A8S0RS99
A0A8S0RSA0
A0A8S0RSA1
A0A8S0RSA2
A0A8S0RSA3
A0A8S0RSA5
A0A8S0RSA7
A0A8S0RSA8
A0A8S0RSA9
A0A8S0RSB0
A0A8S0RSB1
A0A8S0RSB2
A0A8S0RSB3
A0A8S0RSB6
A0A8S0RSB7
A0A8S0RSB8
A0A8S0RSC0
A0A8S0RSC2
A0A8S0RSC4
A0A8S0RSC6
A0A8S0RSC8
A0A8S0RSC9
A0A8S0RSD0
A0A8S0RSD2
A0A8S0RSD3
A0A8S0RSD4
A0A8S0RSD5
A0A8S0RSD6
A0A8S0RSD9
A0A8S0RSE0
A0A8S0RSE1
A0A8S0RSE5
A0A8S0RSE7
A0A8S0RSE9
A0A8S0RSF2
A0A8S0RSF4
A0A8S0RSF6
A0A8S0RSG0
A0A8S0RSG1
A0A8S0RSG2
A0A8S0RSG3
A0A8S0RSG4
A0A8S0RSG5
A0A8S0RSG6
A0A8S0RSG7
A0A8S0RSG8
A0A8S0RSG9
A0A8S0RSH2
A0A8S0RSH3
A0A8S0RSH4
A0A8S0RSH5
A0A8S0RSH6
A0A8S0RSH7
A0A8S0RSH8
A0A8S0RSH9
A0A8S0RSI2
A0A8S0RSI3
A0A8S0RSI4
A0A8S0RSI5
A0A8S0RSI7
A0A8S0RSI9
A0A8S0RSJ0
A0A8S0RSJ1
A0A8S0RSJ2
A0A8S0RSJ3
A0A8S0RSJ4
A0A8S0RSJ5
A0A8S0RSJ8
A0A8S0RSJ9
A0A8S0RSK1
A0A8S0RSK3
A0A8S0RSK4
A0A8S0RSK5
A0A8S0RSK6
A0A8S0RSK7
A0A8S0RSK8
A0A8S0RSL0
A0A8S0RSL1
A0A8S0RSL2
A0A8S0RSL3
A0A8S0RSL4
A0A8S0RSL5
A0A8S0RSL9
A0A8S0RSM0
A0A8S0RSM1
A0A8S0RSM2
A0A8S0RSM3
A0A8S0RSM4
A0A8S0RSM8
A0A8S0RSN0
A0A8S0RSN2
A0A8S0RSN6
A0A8S0RSN7
A0A8S0RSN8
A0A8S0RSN9
A0A8S0RSP0
A0A8S0RSP1
A0A8S0RSP2
A0A8S0RSP3
A0A8S0RSP4
A0A8S0RSP5
A0A8S0RSP6
A0A8S0RSP7
A0A8S0RSP8
A0A8S0RSQ2
A0A8S0RSQ4
A0A8S0RSQ6
A0A8S0RSQ7
A0A8S0RSQ8
A0A8S0RSR1
A0A8S0RSR5
A0A8S0RSR7
A0A8S0RSR9
A0A8S0RSS0
A0A8S0RSS1
A0A8S0RSS3
A0A8S0RSS4
A0A8S0RSS5
A0A8S0RSS7
A0A8S0RSS8
A0A8S0RSS9
A0A8S0RST1
A0A8S0RST2
A0A8S0RST5
A0A8S0RST6
A0A8S0RST7
A0A8S0RST9
A0A8S0RSU0
A0A8S0RSU1
A0A8S0RSU2
A0A8S0RSU3
A0A8S0RSU4
A0A8S0RSU5
A0A8S0RSU7
A0A8S0RSU8
A0A8S0RSU9
A0A8S0RSV0
A0A8S0RSV2
A0A8S0RSV3
A0A8S0RSV4
A0A8S0RSV5
A0A8S0RSV6
A0A8S0RSV7
A0A8S0RSV8
A0A8S0RSV9
A0A8S0RSW0
A0A8S0RSW2
A0A8S0RSW4
A0A8S0RSW6
A0A8S0RSW7
A0A8S0RSW8
A0A8S0RSX0
A0A8S0RSX3
A0A8S0RSX4
A0A8S0RSX7
A0A8S0RSX8
A0A8S0RSX9
A0A8S0RSY0
A0A8S0RSY2
A0A8S0RSY3
A0A8S0RSY4
A0A8S0RSY6
A0A8S0RSY7
A0A8S0RSY9
A0A8S0RSZ2
A0A8S0RSZ3
A0A8S0RSZ4
A0A8S0RSZ5
A0A8S0RSZ6
A0A8S0RSZ8
A0A8S0RSZ9
A0A8S0RT00
A0A8S0RT01
A0A8S0RT02
A0A8S0RT03
A0A8S0RT06
A0A8S0RT07
A0A8S0RT08
A0A8S0RT09
A0A8S0RT10
A0A8S0RT11
A0A8S0RT13
A0A8S0RT14
A0A8S0RT16
A0A8S0RT17
A0A8S0RT18
A0A8S0RT19
A0A8S0RT22
A0A8S0RT23
A0A8S0RT25
A0A8S0RT26
A0A8S0RT27
A0A8S0RT28
A0A8S0RT29
A0A8S0RT30
A0A8S0RT32
A0A8S0RT34
A0A8S0RT35
A0A8S0RT36
A0A8S0RT38
A0A8S0RT39
A0A8S0RT40
A0A8S0RT41
A0A8S0RT43
A0A8S0RT47
A0A8S0RT48
A0A8S0RT49
A0A8S0RT50
A0A8S0RT52
A0A8S0RT53
A0A8S0RT54
A0A8S0RT57
A0A8S0RT58
A0A8S0RT59
A0A8S0RT61
A0A8S0RT62
A0A8S0RT63
A0A8S0RT64
A0A8S0RT65
A0A8S0RT66
A0A8S0RT67
A0A8S0RT68
A0A8S0RT69
A0A8S0RT70
A0A8S0RT74
A0A8S0RT75
A0A8S0RT77
A0A8S0RT79
A0A8S0RT80
A0A8S0RT81
A0A8S0RT83
A0A8S0RT84
A0A8S0RT85
A0A8S0RT86
A0A8S0RT87
A0A8S0RT91
A0A8S0RT94
A0A8S0RT95
A0A8S0RT96
A0A8S0RT97
A0A8S0RT98
A0A8S0RTA0
A0A8S0RTA1
A0A8S0RTA2
A0A8S0RTA3
A0A8S0RTA4
A0A8S0RTA5
A0A8S0RTA6
A0A8S0RTA7
A0A8S0RTA8
A0A8S0RTB0
A0A8S0RTB1
A0A8S0RTB2
A0A8S0RTB3
A0A8S0RTB4
A0A8S0RTB5
A0A8S0RTB7
A0A8S0RTC2
A0A8S0RTC3
A0A8S0RTC4
A0A8S0RTC5
A0A8S0RTC6
A0A8S0RTD1
A0A8S0RTD4
A0A8S0RTD5
A0A8S0RTD6
A0A8S0RTD7
A0A8S0RTD8
A0A8S0RTD9
A0A8S0RTE0
A0A8S0RTE6
A0A8S0RTE8
A0A8S0RTF0
A0A8S0RTF1
A0A8S0RTF2
A0A8S0RTF4
A0A8S0RTF6
A0A8S0RTF8
A0A8S0RTF9
A0A8S0RTG3
A0A8S0RTG4
A0A8S0RTG5
A0A8S0RTG6
A0A8S0RTG7
A0A8S0RTG8
A0A8S0RTG9
A0A8S0RTH0
A0A8S0RTH1
A0A8S0RTH2
A0A8S0RTH4
A0A8S0RTH5
A0A8S0RTH6
A0A8S0RTH8
A0A8S0RTH9
A0A8S0RTI0
A0A8S0RTI1
A0A8S0RTI3
A0A8S0RTI4
A0A8S0RTI5
A0A8S0RTI6
A0A8S0RTI7
A0A8S0RTI8
A0A8S0RTI9
A0A8S0RTJ1
A0A8S0RTJ2
A0A8S0RTJ3
A0A8S0RTJ4
A0A8S0RTJ6
A0A8S0RTJ9
A0A8S0RTK0
A0A8S0RTK1
A0A8S0RTK2
A0A8S0RTK3
A0A8S0RTK4
A0A8S0RTK5
A0A8S0RTK9
A0A8S0RTL0
A0A8S0RTL2
A0A8S0RTL3
A0A8S0RTL6
A0A8S0RTL7
A0A8S0RTL8
A0A8S0RTM0
A0A8S0RTM1
A0A8S0RTM2
A0A8S0RTM3
A0A8S0RTM4
A0A8S0RTM5
A0A8S0RTM7
A0A8S0RTM8
A0A8S0RTM9
A0A8S0RTN1
A0A8S0RTN4
A0A8S0RTN5
A0A8S0RTN7
A0A8S0RTP1
A0A8S0RTP2
A0A8S0RTP3
A0A8S0RTP4
A0A8S0RTP6
A0A8S0RTP7
A0A8S0RTQ1
A0A8S0RTQ2
A0A8S0RTQ3
A0A8S0RTQ4
A0A8S0RTQ5
A0A8S0RTQ8
A0A8S0RTR0
A0A8S0RTR1
A0A8S0RTR2
A0A8S0RTR4
A0A8S0RTR6
A0A8S0RTR7
A0A8S0RTR8
A0A8S0RTS0
A0A8S0RTS1
A0A8S0RTS2
A0A8S0RTS3
A0A8S0RTS5
A0A8S0RTS6
A0A8S0RTS7
A0A8S0RTT0
A0A8S0RTT2
A0A8S0RTT4
A0A8S0RTT8
A0A8S0RTT9
A0A8S0RTU0
A0A8S0RTU3
A0A8S0RTU5
A0A8S0RTU6
A0A8S0RTU7
A0A8S0RTU8
A0A8S0RTV4
A0A8S0RTV5
A0A8S0RTV6
A0A8S0RTV7
A0A8S0RTV8
A0A8S0RTW0
A0A8S0RTW2
A0A8S0RTW3
A0A8S0RTW4
A0A8S0RTW5
A0A8S0RTW6
A0A8S0RTW8
A0A8S0RTW9
A0A8S0RTX1
A0A8S0RTX2
A0A8S0RTX3
A0A8S0RTX4
A0A8S0RTX5
A0A8S0RTX6
A0A8S0RTX9
A0A8S0RTY0
A0A8S0RTY1
A0A8S0RTY2
A0A8S0RTY3
A0A8S0RTY4
A0A8S0RTY5
A0A8S0RTY8
A0A8S0RTY9
A0A8S0RTZ0
A0A8S0RTZ2
A0A8S0RTZ3
A0A8S0RTZ4
A0A8S0RTZ5
A0A8S0RTZ6
A0A8S0RU00
A0A8S0RU01
A0A8S0RU03
A0A8S0RU04
A0A8S0RU05
A0A8S0RU06
A0A8S0RU07
A0A8S0RU08
A0A8S0RU10
A0A8S0RU12
A0A8S0RU13
A0A8S0RU14
A0A8S0RU15
A0A8S0RU16
A0A8S0RU17
A0A8S0RU18
A0A8S0RU19
A0A8S0RU20
A0A8S0RU21
A0A8S0RU22
A0A8S0RU23
A0A8S0RU24
A0A8S0RU25
A0A8S0RU27
A0A8S0RU28
A0A8S0RU30
A0A8S0RU32
A0A8S0RU33
A0A8S0RU35
A0A8S0RU36
A0A8S0RU38
A0A8S0RU39
A0A8S0RU41
A0A8S0RU43
A0A8S0RU44
A0A8S0RU45
A0A8S0RU46
A0A8S0RU47
A0A8S0RU49
A0A8S0RU51
A0A8S0RU53
A0A8S0RU54
A0A8S0RU56
A0A8S0RU59
A0A8S0RU60
A0A8S0RU61
A0A8S0RU62
A0A8S0RU63
A0A8S0RU65
A0A8S0RU66
A0A8S0RU67
A0A8S0RU69
A0A8S0RU70
A0A8S0RU71
A0A8S0RU72
A0A8S0RU73
A0A8S0RU75
A0A8S0RU76
A0A8S0RU77
A0A8S0RU78
A0A8S0RU79
A0A8S0RU80
A0A8S0RU81
A0A8S0RU82
A0A8S0RU83
A0A8S0RU84
A0A8S0RU85
A0A8S0RU86
A0A8S0RU89
A0A8S0RU90
A0A8S0RU93
A0A8S0RU94
A0A8S0RU95
A0A8S0RU96
A0A8S0RU98
A0A8S0RUA0
A0A8S0RUA1
A0A8S0RUA2
A0A8S0RUA3
A0A8S0RUA4
A0A8S0RUA6
A0A8S0RUA7
A0A8S0RUA8
A0A8S0RUB0
A0A8S0RUB1
A0A8S0RUB2
A0A8S0RUB3
A0A8S0RUB4
A0A8S0RUB6
A0A8S0RUB7
A0A8S0RUB9
A0A8S0RUC0
A0A8S0RUC1
A0A8S0RUC2
A0A8S0RUC3
A0A8S0RUC4
A0A8S0RUC5
A0A8S0RUC6
A0A8S0RUC7
A0A8S0RUC8
A0A8S0RUD0
A0A8S0RUD1
A0A8S0RUD2
A0A8S0RUD3
A0A8S0RUD4
A0A8S0RUD5
A0A8S0RUD6
A0A8S0RUD7
A0A8S0RUD9
A0A8S0RUE0
A0A8S0RUE1
A0A8S0RUE2
A0A8S0RUE3
A0A8S0RUE4
A0A8S0RUE5
A0A8S0RUE6
A0A8S0RUE7
A0A8S0RUE9
A0A8S0RUF0
A0A8S0RUF1
A0A8S0RUF3
A0A8S0RUF5
A0A8S0RUF7
A0A8S0RUF9
A0A8S0RUG0
A0A8S0RUG1
A0A8S0RUG3
A0A8S0RUG5
A0A8S0RUG8
A0A8S0RUH0
A0A8S0RUH2
A0A8S0RUH3
A0A8S0RUH4
A0A8S0RUH5
A0A8S0RUH6
A0A8S0RUH7
A0A8S0RUH8
A0A8S0RUH9
A0A8S0RUI1
A0A8S0RUI2
A0A8S0RUI3
A0A8S0RUI4
A0A8S0RUI5
A0A8S0RUI6
A0A8S0RUI7
A0A8S0RUI9
A0A8S0RUJ0
A0A8S0RUJ1
A0A8S0RUJ2
A0A8S0RUJ3
A0A8S0RUJ4
A0A8S0RUJ5
A0A8S0RUJ7
A0A8S0RUJ9
A0A8S0RUK0
A0A8S0RUK1
A0A8S0RUK5
A0A8S0RUK6
A0A8S0RUK9
A0A8S0RUL0
A0A8S0RUL2
A0A8S0RUL3
A0A8S0RUL5
A0A8S0RUL7
A0A8S0RUL8
A0A8S0RUM0
A0A8S0RUM1
A0A8S0RUM2
A0A8S0RUM4
A0A8S0RUM5
A0A8S0RUM7
A0A8S0RUM8
A0A8S0RUN1
A0A8S0RUN2
A0A8S0RUN3
A0A8S0RUN4
A0A8S0RUN5
A0A8S0RUN6
A0A8S0RUN7
A0A8S0RUN8
A0A8S0RUN9
A0A8S0RUP0
A0A8S0RUP2
A0A8S0RUP3
A0A8S0RUP4
A0A8S0RUP5
A0A8S0RUP7
A0A8S0RUP8
A0A8S0RUP9
A0A8S0RUQ1
A0A8S0RUQ3
A0A8S0RUQ9
A0A8S0RUR0
A0A8S0RUR1
A0A8S0RUR2
A0A8S0RUR3
A0A8S0RUR4
A0A8S0RUR5
A0A8S0RUR6
A0A8S0RUR7
A0A8S0RUR9
A0A8S0RUS0
A0A8S0RUS2
A0A8S0RUS3
A0A8S0RUS5
A0A8S0RUS6
A0A8S0RUS7
A0A8S0RUT0
A0A8S0RUT1
A0A8S0RUT4
A0A8S0RUT5
A0A8S0RUT6
A0A8S0RUT7
A0A8S0RUU0
A0A8S0RUU1
A0A8S0RUU4
A0A8S0RUU5
A0A8S0RUU6
A0A8S0RUU7
A0A8S0RUV0
A0A8S0RUV1
A0A8S0RUV2
A0A8S0RUV3
A0A8S0RUV4
A0A8S0RUV6
A0A8S0RUV7
A0A8S0RUV9
A0A8S0RUW0
A0A8S0RUW1
A0A8S0RUW2
A0A8S0RUW3
A0A8S0RUW8
A0A8S0RUX0
A0A8S0RUX1
A0A8S0RUX2
A0A8S0RUX6
A0A8S0RUX7
A0A8S0RUX8
A0A8S0RUX9
A0A8S0RUY0
A0A8S0RUY1
A0A8S0RUY2
A0A8S0RUY3
A0A8S0RUY5
A0A8S0RUY9
A0A8S0RUZ0
A0A8S0RUZ1
A0A8S0RUZ3
A0A8S0RUZ4
A0A8S0RUZ5
A0A8S0RUZ6
A0A8S0RUZ7
A0A8S0RUZ8
A0A8S0RUZ9
A0A8S0RV00
A0A8S0RV01
A0A8S0RV03
A0A8S0RV04
A0A8S0RV05
A0A8S0RV07
A0A8S0RV10
A0A8S0RV11
A0A8S0RV12
A0A8S0RV13
A0A8S0RV14
A0A8S0RV15
A0A8S0RV16
A0A8S0RV18
A0A8S0RV19
A0A8S0RV20
A0A8S0RV22
A0A8S0RV23
A0A8S0RV28
A0A8S0RV29
A0A8S0RV31
A0A8S0RV34
A0A8S0RV35
A0A8S0RV36
A0A8S0RV38
A0A8S0RV39
A0A8S0RV40
A0A8S0RV45
A0A8S0RV46
A0A8S0RV47
A0A8S0RV50
A0A8S0RV52
A0A8S0RV53
A0A8S0RV54
A0A8S0RV55
A0A8S0RV56
A0A8S0RV58
A0A8S0RV59
A0A8S0RV63
A0A8S0RV64
A0A8S0RV65
A0A8S0RV66
A0A8S0RV67
A0A8S0RV68
A0A8S0RV69
A0A8S0RV70
A0A8S0RV71
A0A8S0RV72
A0A8S0RV73
A0A8S0RV75
A0A8S0RV76
A0A8S0RV77
A0A8S0RV78
A0A8S0RV81
A0A8S0RV83
A0A8S0RV84
A0A8S0RV85
A0A8S0RV86
A0A8S0RV87
A0A8S0RV88
A0A8S0RV90
A0A8S0RV91
A0A8S0RV93
A0A8S0RV94
A0A8S0RV95
A0A8S0RV96
A0A8S0RV97
A0A8S0RV98
A0A8S0RV99
A0A8S0RVA0
A0A8S0RVA2
A0A8S0RVA4
A0A8S0RVA5
A0A8S0RVA7
A0A8S0RVA8
A0A8S0RVA9
A0A8S0RVB0
A0A8S0RVB2
A0A8S0RVB3
A0A8S0RVB4
A0A8S0RVB5
A0A8S0RVB6
A0A8S0RVB7
A0A8S0RVB8
A0A8S0RVC0
A0A8S0RVC1
A0A8S0RVC2
A0A8S0RVC4
A0A8S0RVC6
A0A8S0RVC7
A0A8S0RVC8
A0A8S0RVC9
A0A8S0RVD1
A0A8S0RVD2
A0A8S0RVD5
A0A8S0RVD7
A0A8S0RVE0
A0A8S0RVE1
A0A8S0RVE2
A0A8S0RVE5
A0A8S0RVE6
A0A8S0RVE7
A0A8S0RVE8
A0A8S0RVE9
A0A8S0RVF0
A0A8S0RVF1
A0A8S0RVF2
A0A8S0RVF3
A0A8S0RVF4
A0A8S0RVF5
A0A8S0RVF6
A0A8S0RVF7
A0A8S0RVF8
A0A8S0RVG1
A0A8S0RVG2
A0A8S0RVG3
A0A8S0RVG4
A0A8S0RVG7
A0A8S0RVG8
A0A8S0RVG9
A0A8S0RVH0
A0A8S0RVH2
A0A8S0RVH3
A0A8S0RVH5
A0A8S0RVH6
A0A8S0RVH7
A0A8S0RVH8
A0A8S0RVH9
A0A8S0RVI0
A0A8S0RVI2
A0A8S0RVI4
A0A8S0RVI5
A0A8S0RVI6
A0A8S0RVI7
A0A8S0RVI8
A0A8S0RVJ2
A0A8S0RVJ3
A0A8S0RVJ5
A0A8S0RVJ7
A0A8S0RVJ8
A0A8S0RVK0
A0A8S0RVK2
A0A8S0RVK3
A0A8S0RVK5
A0A8S0RVK6
A0A8S0RVK7
A0A8S0RVK8
A0A8S0RVK9
A0A8S0RVL0
A0A8S0RVL1
A0A8S0RVL3
A0A8S0RVL4
A0A8S0RVL6
A0A8S0RVL7
A0A8S0RVL8
A0A8S0RVL9
A0A8S0RVM0
A0A8S0RVM2
A0A8S0RVM5
A0A8S0RVM6
A0A8S0RVM7
A0A8S0RVM8
A0A8S0RVN0
A0A8S0RVN2
A0A8S0RVN3
A0A8S0RVN4
A0A8S0RVN6
A0A8S0RVN7
A0A8S0RVN8
A0A8S0RVP0
A0A8S0RVP1
A0A8S0RVP2
A0A8S0RVP3
A0A8S0RVP4
A0A8S0RVP5
A0A8S0RVP6
A0A8S0RVP7
A0A8S0RVP8
A0A8S0RVP9
A0A8S0RVQ1
A0A8S0RVQ2
A0A8S0RVQ3
A0A8S0RVQ4
A0A8S0RVQ5
A0A8S0RVQ6
A0A8S0RVQ7
A0A8S0RVR0
A0A8S0RVR1
A0A8S0RVR3
A0A8S0RVR5
A0A8S0RVR6
A0A8S0RVR7
A0A8S0RVR8
A0A8S0RVR9
A0A8S0RVS0
A0A8S0RVS3
A0A8S0RVS4
A0A8S0RVS5
A0A8S0RVS7
A0A8S0RVS8
A0A8S0RVS9
A0A8S0RVT0
A0A8S0RVT1
A0A8S0RVT3
A0A8S0RVT4
A0A8S0RVT6
A0A8S0RVT7
A0A8S0RVT8
A0A8S0RVT9
A0A8S0RVU0
A0A8S0RVU1
A0A8S0RVU2
A0A8S0RVU4
A0A8S0RVU5
A0A8S0RVU6
A0A8S0RVU7
A0A8S0RVU8
A0A8S0RVU9
A0A8S0RVV1
A0A8S0RVV2
A0A8S0RVV3
A0A8S0RVV4
A0A8S0RVV5
A0A8S0RVV6
A0A8S0RVV7
A0A8S0RVV8
A0A8S0RVV9
A0A8S0RVW0
A0A8S0RVW1
A0A8S0RVW2
A0A8S0RVW3
A0A8S0RVW4
A0A8S0RVW5
A0A8S0RVW6
A0A8S0RVW7
A0A8S0RVW9
A0A8S0RVX0
A0A8S0RVX1
A0A8S0RVX2
A0A8S0RVX6
A0A8S0RVX7
A0A8S0RVX8
A0A8S0RVX9
A0A8S0RVY0
A0A8S0RVY2
A0A8S0RVY3
A0A8S0RVY4
A0A8S0RVY5
A0A8S0RVY6
A0A8S0RVY7
A0A8S0RVY8
A0A8S0RVZ0
A0A8S0RVZ1
A0A8S0RVZ4
A0A8S0RVZ5
A0A8S0RVZ8
A0A8S0RW00
A0A8S0RW03
A0A8S0RW04
A0A8S0RW05
A0A8S0RW06
A0A8S0RW07
A0A8S0RW08
A0A8S0RW11
A0A8S0RW13
A0A8S0RW15
A0A8S0RW16
A0A8S0RW17
A0A8S0RW19
A0A8S0RW21
A0A8S0RW23
A0A8S0RW24
A0A8S0RW25
A0A8S0RW26
A0A8S0RW27
A0A8S0RW28
A0A8S0RW30
A0A8S0RW32
A0A8S0RW33
A0A8S0RW34
A0A8S0RW35
A0A8S0RW37
A0A8S0RW38
A0A8S0RW39
A0A8S0RW40
A0A8S0RW41
A0A8S0RW43
A0A8S0RW44
A0A8S0RW45
A0A8S0RW46
A0A8S0RW48
A0A8S0RW50
A0A8S0RW51
A0A8S0RW52
A0A8S0RW53
A0A8S0RW55
A0A8S0RW56
A0A8S0RW57
A0A8S0RW58
A0A8S0RW59
A0A8S0RW60
A0A8S0RW61
A0A8S0RW62
A0A8S0RW64
A0A8S0RW65
A0A8S0RW67
A0A8S0RW68
A0A8S0RW70
A0A8S0RW71
A0A8S0RW72
A0A8S0RW73
A0A8S0RW74
A0A8S0RW76
A0A8S0RW77
A0A8S0RW78
A0A8S0RW79
A0A8S0RW80
A0A8S0RW81
A0A8S0RW82
A0A8S0RW84
A0A8S0RW86
A0A8S0RW87
A0A8S0RW89
A0A8S0RW91
A0A8S0RW92
A0A8S0RW93
A0A8S0RW94
A0A8S0RW95
A0A8S0RW96
A0A8S0RW97
A0A8S0RW99
A0A8S0RWA1
A0A8S0RWA2
A0A8S0RWA3
A0A8S0RWA4
A0A8S0RWA5
A0A8S0RWA6
A0A8S0RWA7
A0A8S0RWA9
A0A8S0RWB1
A0A8S0RWB2
A0A8S0RWB3
A0A8S0RWB4
A0A8S0RWB5
A0A8S0RWB7
A0A8S0RWB9
A0A8S0RWC1
A0A8S0RWC2
A0A8S0RWC3
A0A8S0RWC4
A0A8S0RWC5
A0A8S0RWC7
A0A8S0RWC8
A0A8S0RWC9
A0A8S0RWD0
A0A8S0RWD2
A0A8S0RWD4
A0A8S0RWD5
A0A8S0RWD6
A0A8S0RWD7
A0A8S0RWE0
A0A8S0RWE1
A0A8S0RWE2
A0A8S0RWE3
A0A8S0RWE6
A0A8S0RWE7
A0A8S0RWE9
A0A8S0RWF1
A0A8S0RWF5
A0A8S0RWF6
A0A8S0RWF7
A0A8S0RWF8
A0A8S0RWG0
A0A8S0RWG1
A0A8S0RWG2
A0A8S0RWG3
A0A8S0RWG4
A0A8S0RWG5
A0A8S0RWG6
A0A8S0RWG7
A0A8S0RWG8
A0A8S0RWH0
A0A8S0RWH1
A0A8S0RWH3
A0A8S0RWH4
A0A8S0RWH7
A0A8S0RWH8
A0A8S0RWI0
A0A8S0RWI1
A0A8S0RWI2
A0A8S0RWI4
A0A8S0RWI6
A0A8S0RWI7
A0A8S0RWI8
A0A8S0RWI9
A0A8S0RWJ1
A0A8S0RWJ2
A0A8S0RWJ3
A0A8S0RWJ4
A0A8S0RWJ5
A0A8S0RWJ6
A0A8S0RWJ7
A0A8S0RWJ9
A0A8S0RWK0
A0A8S0RWK2
A0A8S0RWK5
A0A8S0RWK6
A0A8S0RWK9
A0A8S0RWL0
A0A8S0RWL2
A0A8S0RWL3
A0A8S0RWL4
A0A8S0RWL5
A0A8S0RWL6
A0A8S0RWL7
A0A8S0RWL8
A0A8S0RWL9
A0A8S0RWM0
A0A8S0RWM1
A0A8S0RWM2
A0A8S0RWM3
A0A8S0RWM5
A0A8S0RWM6
A0A8S0RWM7
A0A8S0RWM8
A0A8S0RWM9
A0A8S0RWN0
A0A8S0RWN1
A0A8S0RWN2
A0A8S0RWN3
A0A8S0RWN4
A0A8S0RWN5
A0A8S0RWN7
A0A8S0RWN9
A0A8S0RWP0
A0A8S0RWP1
A0A8S0RWP2
A0A8S0RWP4
A0A8S0RWP5
A0A8S0RWP6
A0A8S0RWQ0
A0A8S0RWQ1
A0A8S0RWQ2
A0A8S0RWQ3
A0A8S0RWQ4
A0A8S0RWQ5
A0A8S0RWQ6
A0A8S0RWQ7
A0A8S0RWQ8
A0A8S0RWQ9
A0A8S0RWR0
A0A8S0RWR1
A0A8S0RWR2
A0A8S0RWR3
A0A8S0RWR4
A0A8S0RWR5
A0A8S0RWR6
A0A8S0RWR7
A0A8S0RWR8
A0A8S0RWR9
A0A8S0RWS0
A0A8S0RWS1
A0A8S0RWS2
A0A8S0RWS4
A0A8S0RWS5
A0A8S0RWS6
A0A8S0RWS8
A0A8S0RWS9
A0A8S0RWT0
A0A8S0RWT2
A0A8S0RWT3
A0A8S0RWT4
A0A8S0RWT5
A0A8S0RWT6
A0A8S0RWT7
A0A8S0RWT8
A0A8S0RWT9
A0A8S0RWU0
A0A8S0RWU1
A0A8S0RWU4
A0A8S0RWU6
A0A8S0RWU7
A0A8S0RWU8
A0A8S0RWV0
A0A8S0RWV1
A0A8S0RWV2
A0A8S0RWV3
A0A8S0RWV5
A0A8S0RWV7
A0A8S0RWV8
A0A8S0RWV9
A0A8S0RWW1
A0A8S0RWW2
A0A8S0RWW3
A0A8S0RWW4
A0A8S0RWW5
A0A8S0RWW6
A0A8S0RWW7
A0A8S0RWW8
A0A8S0RWW9
A0A8S0RWX1
A0A8S0RWX2
A0A8S0RWX4
A0A8S0RWX5
A0A8S0RWX6
A0A8S0RWX7
A0A8S0RWX9
A0A8S0RWY0
A0A8S0RWY1
A0A8S0RWY4
A0A8S0RWY5
A0A8S0RWY6
A0A8S0RWY7
A0A8S0RWY9
A0A8S0RWZ0
A0A8S0RWZ1
A0A8S0RWZ2
A0A8S0RWZ3
A0A8S0RWZ6
A0A8S0RWZ7
A0A8S0RWZ8
A0A8S0RWZ9
A0A8S0RX01
A0A8S0RX03
A0A8S0RX04
A0A8S0RX05
A0A8S0RX06
A0A8S0RX07
A0A8S0RX08
A0A8S0RX11
A0A8S0RX13
A0A8S0RX14
A0A8S0RX15
A0A8S0RX16
A0A8S0RX17
A0A8S0RX19
A0A8S0RX20
A0A8S0RX24
A0A8S0RX26
A0A8S0RX27
A0A8S0RX28
A0A8S0RX30
A0A8S0RX31
A0A8S0RX32
A0A8S0RX34
A0A8S0RX35
A0A8S0RX36
A0A8S0RX37
A0A8S0RX38
A0A8S0RX39
A0A8S0RX40
A0A8S0RX41
A0A8S0RX42
A0A8S0RX44
A0A8S0RX46
A0A8S0RX49
A0A8S0RX50
A0A8S0RX52
A0A8S0RX53
A0A8S0RX55
A0A8S0RX56
A0A8S0RX57
A0A8S0RX58
A0A8S0RX59
A0A8S0RX60
A0A8S0RX62
A0A8S0RX65
A0A8S0RX66
A0A8S0RX68
A0A8S0RX69
A0A8S0RX73
A0A8S0RX75
A0A8S0RX76
A0A8S0RX78
A0A8S0RX79
A0A8S0RX83
A0A8S0RX87
A0A8S0RX88
A0A8S0RX89
A0A8S0RX91
A0A8S0RX92
A0A8S0RX93
A0A8S0RX94
A0A8S0RX95
A0A8S0RX96
A0A8S0RX97
A0A8S0RX98
A0A8S0RX99
A0A8S0RXA0
A0A8S0RXA2
A0A8S0RXA3
A0A8S0RXA5
A0A8S0RXA6
A0A8S0RXA9
A0A8S0RXB3
A0A8S0RXB4
A0A8S0RXB5
A0A8S0RXB6
A0A8S0RXB7
A0A8S0RXB8
A0A8S0RXC0
A0A8S0RXC1
A0A8S0RXC3
A0A8S0RXC4
A0A8S0RXC5
A0A8S0RXC6
A0A8S0RXC7
A0A8S0RXC8
A0A8S0RXC9
A0A8S0RXD0
A0A8S0RXD2
A0A8S0RXD4
A0A8S0RXD5
A0A8S0RXD6
A0A8S0RXD7
A0A8S0RXD8
A0A8S0RXD9
A0A8S0RXE0
A0A8S0RXE3
A0A8S0RXE4
A0A8S0RXE5
A0A8S0RXE6
A0A8S0RXE7
A0A8S0RXE8
A0A8S0RXF0
A0A8S0RXF1
A0A8S0RXF4
A0A8S0RXF7
A0A8S0RXF8
A0A8S0RXF9
A0A8S0RXG1
A0A8S0RXG2
A0A8S0RXG3
A0A8S0RXG4
A0A8S0RXG5
A0A8S0RXG7
A0A8S0RXG8
A0A8S0RXG9
A0A8S0RXH0
A0A8S0RXH1
A0A8S0RXH2
A0A8S0RXH3
A0A8S0RXH4
A0A8S0RXH5
A0A8S0RXH6
A0A8S0RXH7
A0A8S0RXH8
A0A8S0RXH9
A0A8S0RXI1
A0A8S0RXI2
A0A8S0RXI3
A0A8S0RXI4
A0A8S0RXI5
A0A8S0RXI6
A0A8S0RXI7
A0A8S0RXI9
A0A8S0RXJ0
A0A8S0RXJ1
A0A8S0RXJ4
A0A8S0RXJ5
A0A8S0RXJ6
A0A8S0RXJ7
A0A8S0RXJ8
A0A8S0RXJ9
A0A8S0RXK0
A0A8S0RXK1
A0A8S0RXK2
A0A8S0RXK5
A0A8S0RXK6
A0A8S0RXK8
A0A8S0RXK9
A0A8S0RXL0
A0A8S0RXL1
A0A8S0RXL2
A0A8S0RXL3
A0A8S0RXL4
A0A8S0RXL6
A0A8S0RXL7
A0A8S0RXL8
A0A8S0RXL9
A0A8S0RXM0
A0A8S0RXM2
A0A8S0RXM4
A0A8S0RXM6
A0A8S0RXM7
A0A8S0RXM8
A0A8S0RXM9
A0A8S0RXN0
A0A8S0RXN1
A0A8S0RXN3
A0A8S0RXN5
A0A8S0RXN6
A0A8S0RXN7
A0A8S0RXN8
A0A8S0RXN9
A0A8S0RXP0
A0A8S0RXP1
A0A8S0RXP2
A0A8S0RXP3
A0A8S0RXP4
A0A8S0RXP5
A0A8S0RXP8
A0A8S0RXP9
A0A8S0RXQ0
A0A8S0RXQ2
A0A8S0RXQ4
A0A8S0RXQ5
A0A8S0RXQ8
A0A8S0RXQ9
A0A8S0RXR0
A0A8S0RXR1
A0A8S0RXR2
A0A8S0RXR4
A0A8S0RXR5
A0A8S0RXR7
A0A8S0RXR9
A0A8S0RXS0
A0A8S0RXS1
A0A8S0RXS3
A0A8S0RXS4
A0A8S0RXS5
A0A8S0RXS6
A0A8S0RXS7
A0A8S0RXS9
A0A8S0RXT0
A0A8S0RXT4
A0A8S0RXT5
A0A8S0RXT6
A0A8S0RXT8
A0A8S0RXT9
A0A8S0RXU0
A0A8S0RXU1
A0A8S0RXU2
A0A8S0RXU3
A0A8S0RXU4
A0A8S0RXU6
A0A8S0RXU7
A0A8S0RXU8
A0A8S0RXU9
A0A8S0RXV0
A0A8S0RXV1
A0A8S0RXV2
A0A8S0RXV3
A0A8S0RXV5
A0A8S0RXV6
A0A8S0RXV7
A0A8S0RXV8
A0A8S0RXV9
A0A8S0RXW0
A0A8S0RXW2
A0A8S0RXW3
A0A8S0RXW4
A0A8S0RXW5
A0A8S0RXW6
A0A8S0RXW7
A0A8S0RXW9
A0A8S0RXX0
A0A8S0RXX1
A0A8S0RXX2
A0A8S0RXX3
A0A8S0RXX4
A0A8S0RXX5
A0A8S0RXX7
A0A8S0RXX9
A0A8S0RXY0
A0A8S0RXY1
A0A8S0RXY2
A0A8S0RXY3
A0A8S0RXY4
A0A8S0RXY5
A0A8S0RXY6
A0A8S0RXY7
A0A8S0RXY8
A0A8S0RXZ0
A0A8S0RXZ1
A0A8S0RXZ2
A0A8S0RXZ3
A0A8S0RXZ4
A0A8S0RXZ5
A0A8S0RXZ6
A0A8S0RXZ8
A0A8S0RXZ9
A0A8S0RY00
A0A8S0RY02
A0A8S0RY03
A0A8S0RY05
A0A8S0RY06
A0A8S0RY07
A0A8S0RY08
A0A8S0RY09
A0A8S0RY10
A0A8S0RY11
A0A8S0RY12
A0A8S0RY14
A0A8S0RY15
A0A8S0RY16
A0A8S0RY17
A0A8S0RY20
A0A8S0RY21
A0A8S0RY23
A0A8S0RY24
A0A8S0RY25
A0A8S0RY26
A0A8S0RY27
A0A8S0RY28
A0A8S0RY30
A0A8S0RY31
A0A8S0RY32
A0A8S0RY33
A0A8S0RY34
A0A8S0RY35
A0A8S0RY37
A0A8S0RY39
A0A8S0RY40
A0A8S0RY42
A0A8S0RY43
A0A8S0RY44
A0A8S0RY45
A0A8S0RY46
A0A8S0RY47
A0A8S0RY48
A0A8S0RY49
A0A8S0RY50
A0A8S0RY52
A0A8S0RY53
A0A8S0RY54
A0A8S0RY55
A0A8S0RY57
A0A8S0RY58
A0A8S0RY59
A0A8S0RY60
A0A8S0RY61
A0A8S0RY62
A0A8S0RY63
A0A8S0RY64
A0A8S0RY65
A0A8S0RY67
A0A8S0RY69
A0A8S0RY70
A0A8S0RY71
A0A8S0RY72
A0A8S0RY73
A0A8S0RY75
A0A8S0RY77
A0A8S0RY78
A0A8S0RY79
A0A8S0RY81
A0A8S0RY82
A0A8S0RY84
A0A8S0RY85
A0A8S0RY87
A0A8S0RY88
A0A8S0RY91
A0A8S0RY92
A0A8S0RY94
A0A8S0RY95
A0A8S0RY97
A0A8S0RY98
A0A8S0RY99
A0A8S0RYA3
A0A8S0RYA4
A0A8S0RYA5
A0A8S0RYA6
A0A8S0RYA7
A0A8S0RYB0
A0A8S0RYB2
A0A8S0RYB4
A0A8S0RYB5
A0A8S0RYB6
A0A8S0RYB9
A0A8S0RYC0
A0A8S0RYC1
A0A8S0RYC3
A0A8S0RYC6
A0A8S0RYC7
A0A8S0RYC8
A0A8S0RYC9
A0A8S0RYD0
A0A8S0RYD1
A0A8S0RYD2
A0A8S0RYD6
A0A8S0RYD7
A0A8S0RYD8
A0A8S0RYD9
A0A8S0RYE0
A0A8S0RYE1
A0A8S0RYE3
A0A8S0RYE4
A0A8S0RYE5
A0A8S0RYE6
A0A8S0RYE8
A0A8S0RYE9
A0A8S0RYF2
A0A8S0RYF5
A0A8S0RYF7
A0A8S0RYF8
A0A8S0RYF9
A0A8S0RYG0
A0A8S0RYG1
A0A8S0RYG3
A0A8S0RYG5
A0A8S0RYG6
A0A8S0RYG8
A0A8S0RYG9
A0A8S0RYH2
A0A8S0RYH3
A0A8S0RYH4
A0A8S0RYH5
A0A8S0RYH6
A0A8S0RYH7
A0A8S0RYH8
A0A8S0RYH9
A0A8S0RYI1
A0A8S0RYI2
A0A8S0RYI3
A0A8S0RYI4
A0A8S0RYI6
A0A8S0RYI7
A0A8S0RYI8
A0A8S0RYJ0
A0A8S0RYJ1
A0A8S0RYJ2
A0A8S0RYJ3
A0A8S0RYJ4
A0A8S0RYJ5
A0A8S0RYJ6
A0A8S0RYJ7
A0A8S0RYJ9
A0A8S0RYK1
A0A8S0RYK3
A0A8S0RYK5
A0A8S0RYK6
A0A8S0RYK8
A0A8S0RYK9
A0A8S0RYL0
A0A8S0RYL1
A0A8S0RYL2
A0A8S0RYL4
A0A8S0RYL7
A0A8S0RYL8
A0A8S0RYM0
A0A8S0RYM2
A0A8S0RYM4
A0A8S0RYM5
A0A8S0RYM6
A0A8S0RYM7
A0A8S0RYM8
A0A8S0RYN1
A0A8S0RYN2
A0A8S0RYN4
A0A8S0RYN5
A0A8S0RYN7
A0A8S0RYN8
A0A8S0RYP0
A0A8S0RYP3
A0A8S0RYP4
A0A8S0RYP5
A0A8S0RYP6
A0A8S0RYP9
A0A8S0RYQ1
A0A8S0RYQ2
A0A8S0RYQ4
A0A8S0RYQ5
A0A8S0RYQ6
A0A8S0RYQ7
A0A8S0RYQ8
A0A8S0RYQ9
A0A8S0RYR1
A0A8S0RYR3
A0A8S0RYR4
A0A8S0RYR7
A0A8S0RYR8
A0A8S0RYR9
A0A8S0RYS0
A0A8S0RYS1
A0A8S0RYS3
A0A8S0RYS5
A0A8S0RYS8
A0A8S0RYS9
A0A8S0RYT0
A0A8S0RYT1
A0A8S0RYT2
A0A8S0RYT3
A0A8S0RYT4
A0A8S0RYT5
A0A8S0RYT8
A0A8S0RYT9
A0A8S0RYU1
A0A8S0RYU2
A0A8S0RYU3
A0A8S0RYU4
A0A8S0RYU5
A0A8S0RYU6
A0A8S0RYU7
A0A8S0RYU8
A0A8S0RYV1
A0A8S0RYV2
A0A8S0RYV3
A0A8S0RYV4
A0A8S0RYV5
A0A8S0RYV6
A0A8S0RYV7
A0A8S0RYV8
A0A8S0RYV9
A0A8S0RYW0
A0A8S0RYW1
A0A8S0RYW6
A0A8S0RYW7
A0A8S0RYW8
A0A8S0RYW9
A0A8S0RYX0
A0A8S0RYX1
A0A8S0RYX3
A0A8S0RYX5
A0A8S0RYX7
A0A8S0RYX8
A0A8S0RYX9
A0A8S0RYY0
A0A8S0RYY1
A0A8S0RYY2
A0A8S0RYY4
A0A8S0RYY6
A0A8S0RYY7
A0A8S0RYY9
A0A8S0RYZ0
A0A8S0RYZ2
A0A8S0RYZ3
A0A8S0RYZ5
A0A8S0RYZ6
A0A8S0RZ00
A0A8S0RZ01
A0A8S0RZ02
A0A8S0RZ03
A0A8S0RZ04
A0A8S0RZ06
A0A8S0RZ08
A0A8S0RZ09
A0A8S0RZ10
A0A8S0RZ12
A0A8S0RZ13
A0A8S0RZ15
A0A8S0RZ17
A0A8S0RZ18
A0A8S0RZ19
A0A8S0RZ20
A0A8S0RZ21
A0A8S0RZ22
A0A8S0RZ23
A0A8S0RZ24
A0A8S0RZ25
A0A8S0RZ28
A0A8S0RZ30
A0A8S0RZ31
A0A8S0RZ36
A0A8S0RZ37
A0A8S0RZ38
A0A8S0RZ39
A0A8S0RZ40
A0A8S0RZ41
A0A8S0RZ42
A0A8S0RZ43
A0A8S0RZ44
A0A8S0RZ45
A0A8S0RZ46
A0A8S0RZ47
A0A8S0RZ49
A0A8S0RZ51
A0A8S0RZ52
A0A8S0RZ53
A0A8S0RZ54
A0A8S0RZ55
A0A8S0RZ57
A0A8S0RZ58
A0A8S0RZ61
A0A8S0RZ63
A0A8S0RZ64
A0A8S0RZ67
A0A8S0RZ68
A0A8S0RZ69
A0A8S0RZ71
A0A8S0RZ72
A0A8S0RZ73
A0A8S0RZ74
A0A8S0RZ75
A0A8S0RZ76
A0A8S0RZ77
A0A8S0RZ78
A0A8S0RZ80
A0A8S0RZ81
A0A8S0RZ82
A0A8S0RZ84
A0A8S0RZ85
A0A8S0RZ86
A0A8S0RZ87
A0A8S0RZ88
A0A8S0RZ89
A0A8S0RZ90
A0A8S0RZ91
A0A8S0RZ93
A0A8S0RZ94
A0A8S0RZ95
A0A8S0RZ96
A0A8S0RZ99
A0A8S0RZA0
A0A8S0RZA1
A0A8S0RZA2
A0A8S0RZA3
A0A8S0RZA5
A0A8S0RZA6
A0A8S0RZA8
A0A8S0RZA9
A0A8S0RZB0
A0A8S0RZB1
A0A8S0RZB3
A0A8S0RZB8
A0A8S0RZB9
A0A8S0RZC0
A0A8S0RZC1
A0A8S0RZC2
A0A8S0RZC3
A0A8S0RZC4
A0A8S0RZC6
A0A8S0RZC7
A0A8S0RZC8
A0A8S0RZD0
A0A8S0RZD4
A0A8S0RZD5
A0A8S0RZD6
A0A8S0RZD7
A0A8S0RZD8
A0A8S0RZD9
A0A8S0RZE2
A0A8S0RZE4
A0A8S0RZE5
A0A8S0RZE6
A0A8S0RZE8
A0A8S0RZE9
A0A8S0RZF0
A0A8S0RZF1
A0A8S0RZF2
A0A8S0RZF3
A0A8S0RZF4
A0A8S0RZF5
A0A8S0RZF6
A0A8S0RZF7
A0A8S0RZF8
A0A8S0RZF9
A0A8S0RZG0
A0A8S0RZG2
A0A8S0RZG5
A0A8S0RZG6
A0A8S0RZG7
A0A8S0RZG8
A0A8S0RZG9
A0A8S0RZH0
A0A8S0RZH1
A0A8S0RZH2
A0A8S0RZH3
A0A8S0RZH4
A0A8S0RZH5
A0A8S0RZH8
A0A8S0RZH9
A0A8S0RZI0
A0A8S0RZI2
A0A8S0RZI3
A0A8S0RZI4
A0A8S0RZI5
A0A8S0RZI6
A0A8S0RZI7
A0A8S0RZI9
A0A8S0RZJ0
A0A8S0RZJ1
A0A8S0RZJ2
A0A8S0RZJ3
A0A8S0RZJ4
A0A8S0RZJ5
A0A8S0RZJ6
A0A8S0RZJ7
A0A8S0RZJ8
A0A8S0RZJ9
A0A8S0RZK0
A0A8S0RZK1
A0A8S0RZK2
A0A8S0RZK6
A0A8S0RZK7
A0A8S0RZL0
A0A8S0RZL1
A0A8S0RZL2
A0A8S0RZL3
A0A8S0RZL5
A0A8S0RZL6
A0A8S0RZL7
A0A8S0RZL8
A0A8S0RZL9
A0A8S0RZM0
A0A8S0RZM1
A0A8S0RZM2
A0A8S0RZM3
A0A8S0RZM4
A0A8S0RZM5
A0A8S0RZM6
A0A8S0RZM7
A0A8S0RZM8
A0A8S0RZM9
A0A8S0RZN0
A0A8S0RZN1
A0A8S0RZN2
A0A8S0RZN5
A0A8S0RZN6
A0A8S0RZN7
A0A8S0RZN9
A0A8S0RZP0
A0A8S0RZP1
A0A8S0RZP2
A0A8S0RZP3
A0A8S0RZP5
A0A8S0RZP6
A0A8S0RZQ2
A0A8S0RZQ5
A0A8S0RZQ6
A0A8S0RZQ7
A0A8S0RZQ8
A0A8S0RZQ9
A0A8S0RZR0
A0A8S0RZR1
A0A8S0RZR2
A0A8S0RZR3
A0A8S0RZR4
A0A8S0RZR6
A0A8S0RZR7
A0A8S0RZR9
A0A8S0RZS0
A0A8S0RZS2
A0A8S0RZS4
A0A8S0RZS5
A0A8S0RZS7
A0A8S0RZS8
A0A8S0RZT0
A0A8S0RZT3
A0A8S0RZT4
A0A8S0RZT6
A0A8S0RZT7
A0A8S0RZT9
A0A8S0RZU0
A0A8S0RZU2
A0A8S0RZU3
A0A8S0RZU4
A0A8S0RZU5
A0A8S0RZU9
A0A8S0RZV1
A0A8S0RZV3
A0A8S0RZV4
A0A8S0RZV5
A0A8S0RZV6
A0A8S0RZV7
A0A8S0RZV9
A0A8S0RZW1
A0A8S0RZW4
A0A8S0RZW6
A0A8S0RZW7
A0A8S0RZW8
A0A8S0RZW9
A0A8S0RZX0
A0A8S0RZX2
A0A8S0RZX3
A0A8S0RZX4
A0A8S0RZX6
A0A8S0RZX7
A0A8S0RZX8
A0A8S0RZY0
A0A8S0RZY1
A0A8S0RZY3
A0A8S0RZY4
A0A8S0RZY6
A0A8S0RZY8
A0A8S0RZZ0
A0A8S0RZZ1
A0A8S0RZZ2
A0A8S0RZZ3
A0A8S0RZZ5
A0A8S0RZZ6
A0A8S0RZZ7
A0A8S0RZZ8
A0A8S0S000
A0A8S0S001
A0A8S0S002
A0A8S0S004
A0A8S0S005
A0A8S0S006
A0A8S0S007
A0A8S0S008
A0A8S0S009
A0A8S0S010
A0A8S0S011
A0A8S0S012
A0A8S0S014
A0A8S0S015
A0A8S0S016
A0A8S0S017
A0A8S0S019
A0A8S0S020
A0A8S0S021
A0A8S0S022
A0A8S0S025
A0A8S0S027
A0A8S0S028
A0A8S0S030
A0A8S0S031
A0A8S0S032
A0A8S0S034
A0A8S0S036
A0A8S0S039
A0A8S0S040
A0A8S0S041
A0A8S0S042
A0A8S0S043
A0A8S0S044
A0A8S0S045
A0A8S0S048
A0A8S0S051
A0A8S0S052
A0A8S0S053
A0A8S0S054
A0A8S0S055
A0A8S0S057
A0A8S0S059
A0A8S0S060
A0A8S0S061
A0A8S0S062
A0A8S0S063
A0A8S0S064
A0A8S0S065
A0A8S0S066
A0A8S0S068
A0A8S0S069
A0A8S0S070
A0A8S0S071
A0A8S0S074
A0A8S0S075
A0A8S0S076
A0A8S0S077
A0A8S0S078
A0A8S0S079
A0A8S0S080
A0A8S0S081
A0A8S0S084
A0A8S0S085
A0A8S0S086
A0A8S0S087
A0A8S0S090
A0A8S0S091
A0A8S0S092
A0A8S0S093
A0A8S0S095
A0A8S0S097
A0A8S0S099
A0A8S0S0A0
A0A8S0S0A1
A0A8S0S0A2
A0A8S0S0A4
A0A8S0S0A6
A0A8S0S0A8
A0A8S0S0A9
A0A8S0S0B2
A0A8S0S0B5
A0A8S0S0B6
A0A8S0S0B7
A0A8S0S0B8
A0A8S0S0B9
A0A8S0S0C0
A0A8S0S0C1
A0A8S0S0C2
A0A8S0S0C4
A0A8S0S0C5
A0A8S0S0C6
A0A8S0S0C9
A0A8S0S0D0
A0A8S0S0D2
A0A8S0S0D4
A0A8S0S0D5
A0A8S0S0D7
A0A8S0S0D8
A0A8S0S0E0
A0A8S0S0E3
A0A8S0S0E4
A0A8S0S0E5
A0A8S0S0E6
A0A8S0S0E8
A0A8S0S0E9
A0A8S0S0F0
A0A8S0S0F2
A0A8S0S0F4
A0A8S0S0F5
A0A8S0S0F6
A0A8S0S0F7
A0A8S0S0F9
A0A8S0S0G1
A0A8S0S0G2
A0A8S0S0G4
A0A8S0S0G6
A0A8S0S0G7
A0A8S0S0G8
A0A8S0S0H0
A0A8S0S0H1
A0A8S0S0H2
A0A8S0S0H5
A0A8S0S0H6
A0A8S0S0H8
A0A8S0S0I2
A0A8S0S0I3
A0A8S0S0I4
A0A8S0S0I5
A0A8S0S0I6
A0A8S0S0I8
A0A8S0S0I9
A0A8S0S0J0
A0A8S0S0J1
A0A8S0S0J7
A0A8S0S0J8
A0A8S0S0J9
A0A8S0S0K1
A0A8S0S0K2
A0A8S0S0K4
A0A8S0S0K5
A0A8S0S0K6
A0A8S0S0K7
A0A8S0S0K8
A0A8S0S0K9
A0A8S0S0L0
A0A8S0S0L2
A0A8S0S0L3
A0A8S0S0L4
A0A8S0S0L5
A0A8S0S0L6
A0A8S0S0L8
A0A8S0S0L9
A0A8S0S0M0
A0A8S0S0M1
A0A8S0S0M2
A0A8S0S0M3
A0A8S0S0M6
A0A8S0S0M7
A0A8S0S0M8
A0A8S0S0M9
A0A8S0S0N0
A0A8S0S0N1
A0A8S0S0N2
A0A8S0S0N3
A0A8S0S0N4
A0A8S0S0N5
A0A8S0S0N6
A0A8S0S0N7
A0A8S0S0P0
A0A8S0S0P2
A0A8S0S0P3
A0A8S0S0P4
A0A8S0S0P5
A0A8S0S0P6
A0A8S0S0P7
A0A8S0S0P8
A0A8S0S0P9
A0A8S0S0Q0
A0A8S0S0Q1
A0A8S0S0Q2
A0A8S0S0Q3
A0A8S0S0Q6
A0A8S0S0Q8
A0A8S0S0Q9
A0A8S0S0R0
A0A8S0S0R4
A0A8S0S0R8
A0A8S0S0R9
A0A8S0S0S3
A0A8S0S0S4
A0A8S0S0S6
A0A8S0S0S7
A0A8S0S0S8
A0A8S0S0S9
A0A8S0S0T0
A0A8S0S0T1
A0A8S0S0T2
A0A8S0S0T3
A0A8S0S0T4
A0A8S0S0T6
A0A8S0S0T7
A0A8S0S0U0
A0A8S0S0U2
A0A8S0S0U4
A0A8S0S0U5
A0A8S0S0U6
A0A8S0S0U8
A0A8S0S0V0
A0A8S0S0V1
A0A8S0S0V2
A0A8S0S0V3
A0A8S0S0V5
A0A8S0S0V9
A0A8S0S0W0
A0A8S0S0W1
A0A8S0S0W2
A0A8S0S0W3
A0A8S0S0W4
A0A8S0S0W5
A0A8S0S0W6
A0A8S0S0W8
A0A8S0S0X0
A0A8S0S0X1
A0A8S0S0X2
A0A8S0S0X3
A0A8S0S0X4
A0A8S0S0X5
A0A8S0S0X7
A0A8S0S0X8
A0A8S0S0Y0
A0A8S0S0Y1
A0A8S0S0Y2
A0A8S0S0Y3
A0A8S0S0Y4
A0A8S0S0Y6
A0A8S0S0Y7
A0A8S0S0Y8
A0A8S0S0Y9
A0A8S0S0Z0
A0A8S0S0Z1
A0A8S0S0Z2
A0A8S0S0Z3
A0A8S0S0Z5
A0A8S0S0Z6
A0A8S0S0Z7
A0A8S0S0Z8
A0A8S0S0Z9
A0A8S0S101
A0A8S0S102
A0A8S0S105
A0A8S0S106
A0A8S0S107
A0A8S0S108
A0A8S0S109
A0A8S0S110
A0A8S0S113
A0A8S0S114
A0A8S0S116
A0A8S0S118
A0A8S0S119
A0A8S0S120
A0A8S0S123
A0A8S0S125
A0A8S0S126
A0A8S0S128
A0A8S0S129
A0A8S0S131
A0A8S0S134
A0A8S0S135
A0A8S0S137
A0A8S0S139
A0A8S0S141
A0A8S0S142
A0A8S0S143
A0A8S0S144
A0A8S0S146
A0A8S0S147
A0A8S0S148
A0A8S0S149
A0A8S0S150
A0A8S0S152
A0A8S0S154
A0A8S0S156
A0A8S0S157
A0A8S0S158
A0A8S0S159
A0A8S0S160
A0A8S0S162
A0A8S0S164
A0A8S0S165
A0A8S0S166
A0A8S0S167
A0A8S0S168
A0A8S0S169
A0A8S0S172
A0A8S0S173
A0A8S0S174
A0A8S0S175
A0A8S0S176
A0A8S0S177
A0A8S0S178
A0A8S0S179
A0A8S0S180
A0A8S0S182
A0A8S0S183
A0A8S0S184
A0A8S0S185
A0A8S0S187
A0A8S0S188
A0A8S0S190
A0A8S0S191
A0A8S0S192
A0A8S0S193
A0A8S0S194
A0A8S0S195
A0A8S0S196
A0A8S0S198
A0A8S0S199
A0A8S0S1A1
A0A8S0S1A2
A0A8S0S1A5
A0A8S0S1A6
A0A8S0S1A8
A0A8S0S1A9
A0A8S0S1B3
A0A8S0S1B5
A0A8S0S1B6
A0A8S0S1B7
A0A8S0S1B8
A0A8S0S1C0
A0A8S0S1C1
A0A8S0S1C2
A0A8S0S1C3
A0A8S0S1C4
A0A8S0S1C5
A0A8S0S1C6
A0A8S0S1C9
A0A8S0S1D0
A0A8S0S1D1
A0A8S0S1D2
A0A8S0S1D3
A0A8S0S1D4
A0A8S0S1D6
A0A8S0S1D8
A0A8S0S1E0
A0A8S0S1E1
A0A8S0S1E2
A0A8S0S1E5
A0A8S0S1F0
A0A8S0S1F1
A0A8S0S1F2
A0A8S0S1F3
A0A8S0S1F4
A0A8S0S1F6
A0A8S0S1F7
A0A8S0S1F8
A0A8S0S1F9
A0A8S0S1G4
A0A8S0S1G5
A0A8S0S1G7
A0A8S0S1G9
A0A8S0S1H2
A0A8S0S1H3
A0A8S0S1H4
A0A8S0S1H5
A0A8S0S1H6
A0A8S0S1H7
A0A8S0S1H8
A0A8S0S1H9
A0A8S0S1I4
A0A8S0S1I5
A0A8S0S1I6
A0A8S0S1I7
A0A8S0S1I8
A0A8S0S1I9
A0A8S0S1J0
A0A8S0S1J1
A0A8S0S1J2
A0A8S0S1J4
A0A8S0S1J6
A0A8S0S1J7
A0A8S0S1J8
A0A8S0S1J9
A0A8S0S1K0
A0A8S0S1K3
A0A8S0S1K4
A0A8S0S1K5
A0A8S0S1K7
A0A8S0S1K8
A0A8S0S1K9
A0A8S0S1L0
A0A8S0S1L1
A0A8S0S1L2
A0A8S0S1L3
A0A8S0S1L4
A0A8S0S1L5
A0A8S0S1L6
A0A8S0S1L7
A0A8S0S1L8
A0A8S0S1L9
A0A8S0S1M0
A0A8S0S1M1
A0A8S0S1M2
A0A8S0S1M3
A0A8S0S1M4
A0A8S0S1M5
A0A8S0S1M6
A0A8S0S1M8
A0A8S0S1M9
A0A8S0S1N0
A0A8S0S1N2
A0A8S0S1N3
A0A8S0S1N4
A0A8S0S1N5
A0A8S0S1N9
A0A8S0S1P0
A0A8S0S1P2
A0A8S0S1P3
A0A8S0S1P4
A0A8S0S1P5
A0A8S0S1P6
A0A8S0S1P7
A0A8S0S1P9
A0A8S0S1Q0
A0A8S0S1Q1
A0A8S0S1Q2
A0A8S0S1Q3
A0A8S0S1Q5
A0A8S0S1Q6
A0A8S0S1Q7
A0A8S0S1Q8
A0A8S0S1Q9
A0A8S0S1R0
A0A8S0S1R1
A0A8S0S1R2
A0A8S0S1R4
A0A8S0S1R5
A0A8S0S1R7
A0A8S0S1R8
A0A8S0S1R9
A0A8S0S1S1
A0A8S0S1S2
A0A8S0S1S3
A0A8S0S1S5
A0A8S0S1S6
A0A8S0S1S7
A0A8S0S1S8
A0A8S0S1S9
A0A8S0S1T0
A0A8S0S1T1
A0A8S0S1T2
A0A8S0S1T3
A0A8S0S1T5
A0A8S0S1T6
A0A8S0S1T7
A0A8S0S1U0
A0A8S0S1U1
A0A8S0S1U3
A0A8S0S1U4
A0A8S0S1U5
A0A8S0S1U7
A0A8S0S1U8
A0A8S0S1V0
A0A8S0S1V2
A0A8S0S1V3
A0A8S0S1V4
A0A8S0S1V5
A0A8S0S1V6
A0A8S0S1V7
A0A8S0S1V8
A0A8S0S1V9
A0A8S0S1W0
A0A8S0S1W1
A0A8S0S1W2
A0A8S0S1W3
A0A8S0S1W5
A0A8S0S1W6
A0A8S0S1W7
A0A8S0S1W8
A0A8S0S1W9
A0A8S0S1X2
A0A8S0S1X3
A0A8S0S1X5
A0A8S0S1X7
A0A8S0S1Y0
A0A8S0S1Y2
A0A8S0S1Y3
A0A8S0S1Y4
A0A8S0S1Y5
A0A8S0S1Y7
A0A8S0S1Y8
A0A8S0S1Z0
A0A8S0S1Z1
A0A8S0S1Z2
A0A8S0S1Z3
A0A8S0S1Z4
A0A8S0S1Z6
A0A8S0S1Z7
A0A8S0S1Z8
A0A8S0S1Z9
A0A8S0S201
A0A8S0S202
A0A8S0S203
A0A8S0S205
A0A8S0S206
A0A8S0S209
A0A8S0S210
A0A8S0S212
A0A8S0S213
A0A8S0S214
A0A8S0S215
A0A8S0S217
A0A8S0S219
A0A8S0S220
A0A8S0S222
A0A8S0S223
A0A8S0S224
A0A8S0S225
A0A8S0S226
A0A8S0S227
A0A8S0S228
A0A8S0S231
A0A8S0S232
A0A8S0S233
A0A8S0S234
A0A8S0S235
A0A8S0S236
A0A8S0S237
A0A8S0S238
A0A8S0S239
A0A8S0S240
A0A8S0S241
A0A8S0S242
A0A8S0S243
A0A8S0S244
A0A8S0S245
A0A8S0S246
A0A8S0S247
A0A8S0S248
A0A8S0S249
A0A8S0S250
A0A8S0S251
A0A8S0S252
A0A8S0S253
A0A8S0S254
A0A8S0S257
A0A8S0S258
A0A8S0S259
A0A8S0S260
A0A8S0S261
A0A8S0S262
A0A8S0S264
A0A8S0S265
A0A8S0S270
A0A8S0S271
A0A8S0S272
A0A8S0S273
A0A8S0S274
A0A8S0S275
A0A8S0S276
A0A8S0S277
A0A8S0S278
A0A8S0S279
A0A8S0S281
A0A8S0S282
A0A8S0S283
A0A8S0S285
A0A8S0S286
A0A8S0S287
A0A8S0S288
A0A8S0S289
A0A8S0S290
A0A8S0S291
A0A8S0S296
A0A8S0S297
A0A8S0S2A2
A0A8S0S2A3
A0A8S0S2A4
A0A8S0S2A7
A0A8S0S2A8
A0A8S0S2A9
A0A8S0S2B0
A0A8S0S2B2
A0A8S0S2B3
A0A8S0S2B4
A0A8S0S2B5
A0A8S0S2B8
A0A8S0S2C0
A0A8S0S2C1
A0A8S0S2C2
A0A8S0S2C3
A0A8S0S2C4
A0A8S0S2C5
A0A8S0S2C6
A0A8S0S2C7
A0A8S0S2D0
A0A8S0S2D1
A0A8S0S2D2
A0A8S0S2D3
A0A8S0S2D4
A0A8S0S2D6
A0A8S0S2D7
A0A8S0S2D8
A0A8S0S2E1
A0A8S0S2E2
A0A8S0S2E3
A0A8S0S2E5
A0A8S0S2E6
A0A8S0S2E7
A0A8S0S2F0
A0A8S0S2F1
A0A8S0S2F2
A0A8S0S2F3
A0A8S0S2F4
A0A8S0S2F5
A0A8S0S2F6
A0A8S0S2F7
A0A8S0S2F8
A0A8S0S2F9
A0A8S0S2G0
A0A8S0S2G1
A0A8S0S2G2
A0A8S0S2G3
A0A8S0S2G4
A0A8S0S2G5
A0A8S0S2G7
A0A8S0S2G8
A0A8S0S2H0
A0A8S0S2H1
A0A8S0S2H2
A0A8S0S2H3
A0A8S0S2H4
A0A8S0S2H5
A0A8S0S2H6
A0A8S0S2H7
A0A8S0S2H8
A0A8S0S2H9
A0A8S0S2I0
A0A8S0S2I1
A0A8S0S2I3
A0A8S0S2I4
A0A8S0S2I5
A0A8S0S2I6
A0A8S0S2I7
A0A8S0S2I8
A0A8S0S2J0
A0A8S0S2J2
A0A8S0S2J4
A0A8S0S2J6
A0A8S0S2J7
A0A8S0S2J8
A0A8S0S2J9
A0A8S0S2K0
A0A8S0S2K1
A0A8S0S2K3
A0A8S0S2K4
A0A8S0S2K5
A0A8S0S2K7
A0A8S0S2K8
A0A8S0S2K9
A0A8S0S2L0
A0A8S0S2L1
A0A8S0S2L2
A0A8S0S2L4
A0A8S0S2L5
A0A8S0S2L6
A0A8S0S2L8
A0A8S0S2M1
A0A8S0S2M3
A0A8S0S2M6
A0A8S0S2M8
A0A8S0S2M9
A0A8S0S2N0
A0A8S0S2N2
A0A8S0S2N7
A0A8S0S2N9
A0A8S0S2P0
A0A8S0S2P1
A0A8S0S2P2
A0A8S0S2P3
A0A8S0S2P4
A0A8S0S2P5
A0A8S0S2P6
A0A8S0S2P8
A0A8S0S2P9
A0A8S0S2Q0
A0A8S0S2Q1
A0A8S0S2Q3
A0A8S0S2Q9
A0A8S0S2R2
A0A8S0S2R4
A0A8S0S2R5
A0A8S0S2R6
A0A8S0S2R7
A0A8S0S2S0
A0A8S0S2S1
A0A8S0S2S2
A0A8S0S2S4
A0A8S0S2S5
A0A8S0S2S7
A0A8S0S2T0
A0A8S0S2T3
A0A8S0S2T4
A0A8S0S2T5
A0A8S0S2T6
A0A8S0S2T8
A0A8S0S2T9
A0A8S0S2U0
A0A8S0S2U3
A0A8S0S2U5
A0A8S0S2U6
A0A8S0S2U7
A0A8S0S2U8
A0A8S0S2V0
A0A8S0S2V1
A0A8S0S2V2
A0A8S0S2V3
A0A8S0S2V5
A0A8S0S2V6
A0A8S0S2V7
A0A8S0S2V8
A0A8S0S2V9
A0A8S0S2W0
A0A8S0S2W2
A0A8S0S2W3
A0A8S0S2W4
A0A8S0S2W5
A0A8S0S2W6
A0A8S0S2W7
A0A8S0S2W8
A0A8S0S2W9
A0A8S0S2X0
A0A8S0S2X2
A0A8S0S2X4
A0A8S0S2X5
A0A8S0S2X7
A0A8S0S2X8
A0A8S0S2X9
A0A8S0S2Y0
A0A8S0S2Y1
A0A8S0S2Y2
A0A8S0S2Y3
A0A8S0S2Y4
A0A8S0S2Y5
A0A8S0S2Y7
A0A8S0S2Y8
A0A8S0S2Z0
A0A8S0S2Z1
A0A8S0S2Z2
A0A8S0S2Z5
A0A8S0S2Z6
A0A8S0S2Z7
A0A8S0S2Z8
A0A8S0S301
A0A8S0S303
A0A8S0S304
A0A8S0S307
A0A8S0S309
A0A8S0S310
A0A8S0S311
A0A8S0S312
A0A8S0S314
A0A8S0S316
A0A8S0S317
A0A8S0S318
A0A8S0S320
A0A8S0S321
A0A8S0S322
A0A8S0S323
A0A8S0S324
A0A8S0S325
A0A8S0S326
A0A8S0S327
A0A8S0S328
A0A8S0S329
A0A8S0S332
A0A8S0S333
A0A8S0S334
A0A8S0S335
A0A8S0S336
A0A8S0S339
A0A8S0S340
A0A8S0S341
A0A8S0S342
A0A8S0S343
A0A8S0S344
A0A8S0S345
A0A8S0S346
A0A8S0S347
A0A8S0S348
A0A8S0S349
A0A8S0S352
A0A8S0S353
A0A8S0S354
A0A8S0S356
A0A8S0S357
A0A8S0S358
A0A8S0S359
A0A8S0S360
A0A8S0S361
A0A8S0S362
A0A8S0S367
A0A8S0S368
A0A8S0S369
A0A8S0S371
A0A8S0S372
A0A8S0S373
A0A8S0S374
A0A8S0S375
A0A8S0S376
A0A8S0S377
A0A8S0S379
A0A8S0S380
A0A8S0S381
A0A8S0S382
A0A8S0S383
A0A8S0S385
A0A8S0S386
A0A8S0S388
A0A8S0S389
A0A8S0S390
A0A8S0S391
A0A8S0S392
A0A8S0S394
A0A8S0S395
A0A8S0S396
A0A8S0S397
A0A8S0S3A2
A0A8S0S3A3
A0A8S0S3A5
A0A8S0S3A6
A0A8S0S3A7
A0A8S0S3A8
A0A8S0S3A9
A0A8S0S3B0
A0A8S0S3B2
A0A8S0S3B3
A0A8S0S3B5
A0A8S0S3B6
A0A8S0S3B8
A0A8S0S3B9
A0A8S0S3C0
A0A8S0S3C1
A0A8S0S3C2
A0A8S0S3C5
A0A8S0S3C6
A0A8S0S3C7
A0A8S0S3C9
A0A8S0S3D0
A0A8S0S3D2
A0A8S0S3D3
A0A8S0S3D4
A0A8S0S3D6
A0A8S0S3D8
A0A8S0S3E0
A0A8S0S3E1
A0A8S0S3E3
A0A8S0S3E4
A0A8S0S3E5
A0A8S0S3E6
A0A8S0S3E9
A0A8S0S3F0
A0A8S0S3F2
A0A8S0S3F3
A0A8S0S3F6
A0A8S0S3F8
A0A8S0S3F9
A0A8S0S3G0
A0A8S0S3G1
A0A8S0S3G2
A0A8S0S3G3
A0A8S0S3G4
A0A8S0S3G5
A0A8S0S3G6
A0A8S0S3G7
A0A8S0S3G8
A0A8S0S3H1
A0A8S0S3H2
A0A8S0S3H3
A0A8S0S3H4
A0A8S0S3H5
A0A8S0S3H6
A0A8S0S3H7
A0A8S0S3H8
A0A8S0S3H9
A0A8S0S3I0
A0A8S0S3I1
A0A8S0S3I2
A0A8S0S3I4
A0A8S0S3I7
A0A8S0S3I8
A0A8S0S3I9
A0A8S0S3J0
A0A8S0S3J2
A0A8S0S3J4
A0A8S0S3J6
A0A8S0S3J8
A0A8S0S3J9
A0A8S0S3K0
A0A8S0S3K1
A0A8S0S3K2
A0A8S0S3K3
A0A8S0S3K4
A0A8S0S3K6
A0A8S0S3K7
A0A8S0S3K8
A0A8S0S3L1
A0A8S0S3L3
A0A8S0S3L4
A0A8S0S3L6
A0A8S0S3L7
A0A8S0S3L8
A0A8S0S3M0
A0A8S0S3M1
A0A8S0S3M3
A0A8S0S3M4
A0A8S0S3M5
A0A8S0S3M6
A0A8S0S3M7
A0A8S0S3M8
A0A8S0S3N0
A0A8S0S3N2
A0A8S0S3N6
A0A8S0S3N7
A0A8S0S3N8
A0A8S0S3N9
A0A8S0S3P0
A0A8S0S3P3
A0A8S0S3P4
A0A8S0S3P5
A0A8S0S3P6
A0A8S0S3P7
A0A8S0S3P8
A0A8S0S3P9
A0A8S0S3Q1
A0A8S0S3Q5
A0A8S0S3Q6
A0A8S0S3Q8
A0A8S0S3Q9
A0A8S0S3R0
A0A8S0S3R1
A0A8S0S3R3
A0A8S0S3R4
A0A8S0S3R5
A0A8S0S3R6
A0A8S0S3R7
A0A8S0S3R9
A0A8S0S3S0
A0A8S0S3S1
A0A8S0S3S4
A0A8S0S3S5
A0A8S0S3S7
A0A8S0S3S8
A0A8S0S3S9
A0A8S0S3T1
A0A8S0S3T2
A0A8S0S3T3
A0A8S0S3T4
A0A8S0S3T5
A0A8S0S3T7
A0A8S0S3T9
A0A8S0S3U1
A0A8S0S3U2
A0A8S0S3U3
A0A8S0S3U4
A0A8S0S3U5
A0A8S0S3U6
A0A8S0S3V0
A0A8S0S3V1
A0A8S0S3V2
A0A8S0S3V4
A0A8S0S3V6
A0A8S0S3V7
A0A8S0S3V8
A0A8S0S3V9
A0A8S0S3W0
A0A8S0S3W1
A0A8S0S3W2
A0A8S0S3W3
A0A8S0S3W4
A0A8S0S3W5
A0A8S0S3W6
A0A8S0S3W7
A0A8S0S3W8
A0A8S0S3W9
A0A8S0S3X0
A0A8S0S3X1
A0A8S0S3X2
A0A8S0S3X3
A0A8S0S3X4
A0A8S0S3X6
A0A8S0S3X7
A0A8S0S3X9
A0A8S0S3Y0
A0A8S0S3Y2
A0A8S0S3Y3
A0A8S0S3Y6
A0A8S0S3Y7
A0A8S0S3Y9
A0A8S0S3Z0
A0A8S0S3Z1
A0A8S0S3Z2
A0A8S0S3Z4
A0A8S0S3Z5
A0A8S0S3Z7
A0A8S0S3Z8
A0A8S0S3Z9
A0A8S0S400
A0A8S0S401
A0A8S0S402
A0A8S0S403
A0A8S0S405
A0A8S0S406
A0A8S0S407
A0A8S0S408
A0A8S0S410
A0A8S0S411
A0A8S0S412
A0A8S0S413
A0A8S0S414
A0A8S0S415
A0A8S0S418
A0A8S0S419
A0A8S0S423
A0A8S0S424
A0A8S0S425
A0A8S0S426
A0A8S0S427
A0A8S0S429
A0A8S0S430
A0A8S0S431
A0A8S0S432
A0A8S0S434
A0A8S0S435
A0A8S0S436
A0A8S0S437
A0A8S0S439
A0A8S0S442
A0A8S0S443
A0A8S0S444
A0A8S0S445
A0A8S0S446
A0A8S0S447
A0A8S0S450
A0A8S0S451
A0A8S0S453
A0A8S0S455
A0A8S0S457
A0A8S0S459
A0A8S0S461
A0A8S0S462
A0A8S0S463
A0A8S0S464
A0A8S0S468
A0A8S0S469
A0A8S0S471
A0A8S0S472
A0A8S0S473
A0A8S0S474
A0A8S0S475
A0A8S0S480
A0A8S0S481
A0A8S0S482
A0A8S0S483
A0A8S0S484
A0A8S0S485
A0A8S0S490
A0A8S0S492
A0A8S0S493
A0A8S0S494
A0A8S0S496
A0A8S0S497
A0A8S0S499
A0A8S0S4A0
A0A8S0S4A1
A0A8S0S4A3
A0A8S0S4A4
A0A8S0S4A5
A0A8S0S4A6
A0A8S0S4A7
A0A8S0S4A8
A0A8S0S4A9
A0A8S0S4B1
A0A8S0S4B2
A0A8S0S4B3
A0A8S0S4B4
A0A8S0S4B5
A0A8S0S4B8
A0A8S0S4B9
A0A8S0S4C0
A0A8S0S4C1
A0A8S0S4C2
A0A8S0S4C3
A0A8S0S4C4
A0A8S0S4C5
A0A8S0S4C7
A0A8S0S4C8
A0A8S0S4C9
A0A8S0S4D0
A0A8S0S4D1
A0A8S0S4D2
A0A8S0S4D3
A0A8S0S4D5
A0A8S0S4D6
A0A8S0S4D7
A0A8S0S4D8
A0A8S0S4D9
A0A8S0S4E3
A0A8S0S4E4
A0A8S0S4E5
A0A8S0S4E6
A0A8S0S4E7
A0A8S0S4E8
A0A8S0S4E9
A0A8S0S4F0
A0A8S0S4F1
A0A8S0S4F3
A0A8S0S4F5
A0A8S0S4G0
A0A8S0S4G2
A0A8S0S4G4
A0A8S0S4G5
A0A8S0S4G6
A0A8S0S4G8
A0A8S0S4G9
A0A8S0S4H1
A0A8S0S4H2
A0A8S0S4H3
A0A8S0S4H4
A0A8S0S4H6
A0A8S0S4H7
A0A8S0S4H8
A0A8S0S4I0
A0A8S0S4I2
A0A8S0S4I4
A0A8S0S4I5
A0A8S0S4I7
A0A8S0S4I8
A0A8S0S4I9
A0A8S0S4J0
A0A8S0S4J1
A0A8S0S4J4
A0A8S0S4J5
A0A8S0S4J6
A0A8S0S4J8
A0A8S0S4J9
A0A8S0S4K0
A0A8S0S4K1
A0A8S0S4K2
A0A8S0S4K4
A0A8S0S4K5
A0A8S0S4K8
A0A8S0S4K9
A0A8S0S4L1
A0A8S0S4L2
A0A8S0S4L3
A0A8S0S4L5
A0A8S0S4L6
A0A8S0S4L7
A0A8S0S4L8
A0A8S0S4L9
A0A8S0S4M1
A0A8S0S4M2
A0A8S0S4M3
A0A8S0S4M5
A0A8S0S4M7
A0A8S0S4M9
A0A8S0S4N1
A0A8S0S4N3
A0A8S0S4N5
A0A8S0S4N7
A0A8S0S4N8
A0A8S0S4N9
A0A8S0S4P0
A0A8S0S4P1
A0A8S0S4P2
A0A8S0S4P4
A0A8S0S4P6
A0A8S0S4P7
A0A8S0S4P9
A0A8S0S4Q1
A0A8S0S4Q2
A0A8S0S4Q4
A0A8S0S4Q6
A0A8S0S4Q7
A0A8S0S4Q9
A0A8S0S4R1
A0A8S0S4R2
A0A8S0S4R3
A0A8S0S4R5
A0A8S0S4R6
A0A8S0S4R7
A0A8S0S4R8
A0A8S0S4S0
A0A8S0S4S1
A0A8S0S4S2
A0A8S0S4S4
A0A8S0S4S5
A0A8S0S4S7
A0A8S0S4S8
A0A8S0S4T0
A0A8S0S4T1
A0A8S0S4T2
A0A8S0S4T3
A0A8S0S4T4
A0A8S0S4T5
A0A8S0S4T6
A0A8S0S4T7
A0A8S0S4T8
A0A8S0S4T9
A0A8S0S4U0
A0A8S0S4U3
A0A8S0S4U4
A0A8S0S4U6
A0A8S0S4U8
A0A8S0S4U9
A0A8S0S4V2
A0A8S0S4V3
A0A8S0S4V5
A0A8S0S4V6
A0A8S0S4V7
A0A8S0S4V8
A0A8S0S4V9
A0A8S0S4W0
A0A8S0S4W1
A0A8S0S4W2
A0A8S0S4W5
A0A8S0S4W6
A0A8S0S4W7
A0A8S0S4W8
A0A8S0S4W9
A0A8S0S4X0
A0A8S0S4X1
A0A8S0S4X2
A0A8S0S4X3
A0A8S0S4X5
A0A8S0S4X7
A0A8S0S4X8
A0A8S0S4Y0
A0A8S0S4Y3
A0A8S0S4Y5
A0A8S0S4Y6
A0A8S0S4Y7
A0A8S0S4Y8
A0A8S0S4Y9
A0A8S0S4Z1
A0A8S0S4Z2
A0A8S0S4Z3
A0A8S0S4Z4
A0A8S0S4Z5
A0A8S0S4Z7
A0A8S0S4Z8
A0A8S0S500
A0A8S0S501
A0A8S0S502
A0A8S0S504
A0A8S0S506
A0A8S0S507
A0A8S0S508
A0A8S0S509
A0A8S0S511
A0A8S0S512
A0A8S0S515
A0A8S0S517
A0A8S0S519
A0A8S0S520
A0A8S0S521
A0A8S0S522
A0A8S0S524
A0A8S0S525
A0A8S0S526
A0A8S0S527
A0A8S0S529
A0A8S0S530
A0A8S0S531
A0A8S0S532
A0A8S0S534
A0A8S0S535
A0A8S0S536
A0A8S0S538
A0A8S0S539
A0A8S0S540
A0A8S0S542
A0A8S0S543
A0A8S0S546
A0A8S0S547
A0A8S0S548
A0A8S0S549
A0A8S0S550
A0A8S0S552
A0A8S0S554
A0A8S0S555
A0A8S0S556
A0A8S0S557
A0A8S0S559
A0A8S0S560
A0A8S0S561
A0A8S0S562
A0A8S0S563
A0A8S0S564
A0A8S0S569
A0A8S0S570
A0A8S0S571
A0A8S0S574
A0A8S0S575
A0A8S0S576
A0A8S0S577
A0A8S0S578
A0A8S0S579
A0A8S0S580
A0A8S0S581
A0A8S0S582
A0A8S0S583
A0A8S0S584
A0A8S0S585
A0A8S0S586
A0A8S0S587
A0A8S0S588
A0A8S0S589
A0A8S0S591
A0A8S0S592
A0A8S0S593
A0A8S0S594
A0A8S0S595
A0A8S0S596
A0A8S0S597
A0A8S0S598
A0A8S0S599
A0A8S0S5A1
A0A8S0S5A2
A0A8S0S5A3
A0A8S0S5A4
A0A8S0S5A5
A0A8S0S5A8
A0A8S0S5A9
A0A8S0S5B0
A0A8S0S5B1
A0A8S0S5B2
A0A8S0S5B3
A0A8S0S5B4
A0A8S0S5B5
A0A8S0S5B6
A0A8S0S5B7
A0A8S0S5B8
A0A8S0S5B9
A0A8S0S5C0
A0A8S0S5C1
A0A8S0S5C2
A0A8S0S5C3
A0A8S0S5C4
A0A8S0S5C5
A0A8S0S5C8
A0A8S0S5C9
A0A8S0S5D0
A0A8S0S5D2
A0A8S0S5D4
A0A8S0S5D5
A0A8S0S5D6
A0A8S0S5D8
A0A8S0S5D9
A0A8S0S5E0
A0A8S0S5E1
A0A8S0S5E2
A0A8S0S5E3
A0A8S0S5E4
A0A8S0S5E6
A0A8S0S5E7
A0A8S0S5E9
A0A8S0S5F0
A0A8S0S5F1
A0A8S0S5F3
A0A8S0S5F4
A0A8S0S5F5
A0A8S0S5F6
A0A8S0S5F7
A0A8S0S5F8
A0A8S0S5F9
A0A8S0S5G1
A0A8S0S5G2
A0A8S0S5G3
A0A8S0S5G5
A0A8S0S5G6
A0A8S0S5G7
A0A8S0S5G8
A0A8S0S5G9
A0A8S0S5H1
A0A8S0S5H2
A0A8S0S5H3
A0A8S0S5H4
A0A8S0S5H5
A0A8S0S5H6
A0A8S0S5H7
A0A8S0S5H9
A0A8S0S5I0
A0A8S0S5I1
A0A8S0S5I2
A0A8S0S5I3
A0A8S0S5I4
A0A8S0S5I5
A0A8S0S5I6
A0A8S0S5I7
A0A8S0S5I8
A0A8S0S5I9
A0A8S0S5J0
A0A8S0S5J1
A0A8S0S5J3
A0A8S0S5J5
A0A8S0S5J6
A0A8S0S5J7
A0A8S0S5K3
A0A8S0S5K5
A0A8S0S5K6
A0A8S0S5K7
A0A8S0S5K8
A0A8S0S5L0
A0A8S0S5L1
A0A8S0S5L3
A0A8S0S5L4
A0A8S0S5L5
A0A8S0S5L6
A0A8S0S5L8
A0A8S0S5M0
A0A8S0S5M1
A0A8S0S5M2
A0A8S0S5M3
A0A8S0S5M4
A0A8S0S5M6
A0A8S0S5M7
A0A8S0S5M9
A0A8S0S5N1
A0A8S0S5N2
A0A8S0S5N4
A0A8S0S5N5
A0A8S0S5N6
A0A8S0S5N8
A0A8S0S5N9
A0A8S0S5P0
A0A8S0S5P1
A0A8S0S5P3
A0A8S0S5P4
A0A8S0S5P5
A0A8S0S5P6
A0A8S0S5P8
A0A8S0S5Q0
A0A8S0S5Q1
A0A8S0S5Q3
A0A8S0S5Q4
A0A8S0S5Q5
A0A8S0S5Q7
A0A8S0S5Q8
A0A8S0S5R1
A0A8S0S5R2
A0A8S0S5R3
A0A8S0S5R4
A0A8S0S5R5
A0A8S0S5R7
A0A8S0S5R8
A0A8S0S5S0
A0A8S0S5S1
A0A8S0S5S2
A0A8S0S5S4
A0A8S0S5S7
A0A8S0S5S8
A0A8S0S5T0
A0A8S0S5T1
A0A8S0S5T2
A0A8S0S5T3
A0A8S0S5T4
A0A8S0S5T5
A0A8S0S5T6
A0A8S0S5T7
A0A8S0S5T9
A0A8S0S5U0
A0A8S0S5U1
A0A8S0S5U2
A0A8S0S5U4
A0A8S0S5U6
A0A8S0S5U7
A0A8S0S5U8
A0A8S0S5V1
A0A8S0S5V2
A0A8S0S5V3
A0A8S0S5V4
A0A8S0S5V5
A0A8S0S5V6
A0A8S0S5V7
A0A8S0S5V8
A0A8S0S5V9
A0A8S0S5W1
A0A8S0S5W2
A0A8S0S5W3
A0A8S0S5W4
A0A8S0S5W8
A0A8S0S5W9
A0A8S0S5X0
A0A8S0S5X2
A0A8S0S5X3
A0A8S0S5X4
A0A8S0S5X5
A0A8S0S5X7
A0A8S0S5X8
A0A8S0S5X9
A0A8S0S5Y0
A0A8S0S5Y2
A0A8S0S5Y3
A0A8S0S5Y4
A0A8S0S5Y5
A0A8S0S5Y6
A0A8S0S5Y7
A0A8S0S5Y8
A0A8S0S5Y9
A0A8S0S5Z1
A0A8S0S5Z2
A0A8S0S5Z4
A0A8S0S5Z5
A0A8S0S5Z7
A0A8S0S600
A0A8S0S601
A0A8S0S602
A0A8S0S603
A0A8S0S604
A0A8S0S605
A0A8S0S608
A0A8S0S609
A0A8S0S610
A0A8S0S612
A0A8S0S614
A0A8S0S617
A0A8S0S618
A0A8S0S619
A0A8S0S620
A0A8S0S621
A0A8S0S622
A0A8S0S623
A0A8S0S624
A0A8S0S625
A0A8S0S626
A0A8S0S627
A0A8S0S628
A0A8S0S630
A0A8S0S632
A0A8S0S633
A0A8S0S634
A0A8S0S638
A0A8S0S640
A0A8S0S641
A0A8S0S642
A0A8S0S643
A0A8S0S644
A0A8S0S646
A0A8S0S647
A0A8S0S648
A0A8S0S650
A0A8S0S651
A0A8S0S652
A0A8S0S654
A0A8S0S656
A0A8S0S657
A0A8S0S658
A0A8S0S659
A0A8S0S661
A0A8S0S663
A0A8S0S664
A0A8S0S665
A0A8S0S667
A0A8S0S668
A0A8S0S669
A0A8S0S670
A0A8S0S672
A0A8S0S673
A0A8S0S674
A0A8S0S675
A0A8S0S677
A0A8S0S678
A0A8S0S680
A0A8S0S682
A0A8S0S683
A0A8S0S685
A0A8S0S686
A0A8S0S689
A0A8S0S692
A0A8S0S693
A0A8S0S694
A0A8S0S695
A0A8S0S696
A0A8S0S697
A0A8S0S6A0
A0A8S0S6A1
A0A8S0S6A3
A0A8S0S6A5
A0A8S0S6A6
A0A8S0S6A7
A0A8S0S6A8
A0A8S0S6A9
A0A8S0S6B0
A0A8S0S6B1
A0A8S0S6B4
A0A8S0S6B5
A0A8S0S6B7
A0A8S0S6B8
A0A8S0S6B9
A0A8S0S6C1
A0A8S0S6C2
A0A8S0S6C5
A0A8S0S6C6
A0A8S0S6C7
A0A8S0S6C9
A0A8S0S6D0
A0A8S0S6D1
A0A8S0S6D2
A0A8S0S6D3
A0A8S0S6D4
A0A8S0S6D7
A0A8S0S6D8
A0A8S0S6D9
A0A8S0S6E0
A0A8S0S6E1
A0A8S0S6E3
A0A8S0S6E4
A0A8S0S6E5
A0A8S0S6E7
A0A8S0S6E8
A0A8S0S6F0
A0A8S0S6F1
A0A8S0S6F2
A0A8S0S6F4
A0A8S0S6F6
A0A8S0S6F7
A0A8S0S6F8
A0A8S0S6F9
A0A8S0S6G0
A0A8S0S6G3
A0A8S0S6G5
A0A8S0S6G6
A0A8S0S6G7
A0A8S0S6G8
A0A8S0S6G9
A0A8S0S6H0
A0A8S0S6H3
A0A8S0S6H4
A0A8S0S6H5
A0A8S0S6H6
A0A8S0S6H7
A0A8S0S6H8
A0A8S0S6H9
A0A8S0S6I3
A0A8S0S6I4
A0A8S0S6I5
A0A8S0S6I6
A0A8S0S6I7
A0A8S0S6I8
A0A8S0S6J0
A0A8S0S6J2
A0A8S0S6J3
A0A8S0S6J4
A0A8S0S6J5
A0A8S0S6J7
A0A8S0S6J8
A0A8S0S6J9
A0A8S0S6K0
A0A8S0S6K1
A0A8S0S6K2
A0A8S0S6K5
A0A8S0S6K7
A0A8S0S6K8
A0A8S0S6K9
A0A8S0S6L0
A0A8S0S6L2
A0A8S0S6L3
A0A8S0S6L5
A0A8S0S6L6
A0A8S0S6L9
A0A8S0S6M2
A0A8S0S6M5
A0A8S0S6M6
A0A8S0S6M7
A0A8S0S6M8
A0A8S0S6M9
A0A8S0S6N1
A0A8S0S6N2
A0A8S0S6N3
A0A8S0S6N4
A0A8S0S6N5
A0A8S0S6N6
A0A8S0S6N7
A0A8S0S6N8
A0A8S0S6P0
A0A8S0S6P1
A0A8S0S6P2
A0A8S0S6P3
A0A8S0S6P4
A0A8S0S6P7
A0A8S0S6P8
A0A8S0S6Q0
A0A8S0S6Q1
A0A8S0S6Q2
A0A8S0S6Q4
A0A8S0S6Q7
A0A8S0S6Q8
A0A8S0S6R0
A0A8S0S6R1
A0A8S0S6R2
A0A8S0S6R3
A0A8S0S6R6
A0A8S0S6R7
A0A8S0S6R8
A0A8S0S6R9
A0A8S0S6S0
A0A8S0S6S1
A0A8S0S6S2
A0A8S0S6S3
A0A8S0S6S4
A0A8S0S6S5
A0A8S0S6S7
A0A8S0S6S8
A0A8S0S6S9
A0A8S0S6T0
A0A8S0S6T1
A0A8S0S6T2
A0A8S0S6T3
A0A8S0S6T5
A0A8S0S6T9
A0A8S0S6U0
A0A8S0S6U1
A0A8S0S6U2
A0A8S0S6U3
A0A8S0S6U4
A0A8S0S6U5
A0A8S0S6U6
A0A8S0S6U8
A0A8S0S6U9
A0A8S0S6V0
A0A8S0S6V2
A0A8S0S6V5
A0A8S0S6V6
A0A8S0S6V7
A0A8S0S6V8
A0A8S0S6W0
A0A8S0S6W1
A0A8S0S6W2
A0A8S0S6W3
A0A8S0S6W5
A0A8S0S6W6
A0A8S0S6W7
A0A8S0S6W8
A0A8S0S6W9
A0A8S0S6X0
A0A8S0S6X1
A0A8S0S6X2
A0A8S0S6X3
A0A8S0S6X4
A0A8S0S6X5
A0A8S0S6Y1
A0A8S0S6Y2
A0A8S0S6Y3
A0A8S0S6Y4
A0A8S0S6Y6
A0A8S0S6Y9
A0A8S0S6Z2
A0A8S0S6Z4
A0A8S0S6Z5
A0A8S0S6Z6
A0A8S0S6Z7
A0A8S0S6Z9
A0A8S0S701
A0A8S0S702
A0A8S0S704
A0A8S0S706
A0A8S0S707
A0A8S0S708
A0A8S0S710
A0A8S0S711
A0A8S0S713
A0A8S0S714
A0A8S0S716
A0A8S0S717
A0A8S0S718
A0A8S0S720
A0A8S0S721
A0A8S0S722
A0A8S0S723
A0A8S0S724
A0A8S0S725
A0A8S0S726
A0A8S0S727
A0A8S0S728
A0A8S0S729
A0A8S0S730
A0A8S0S731
A0A8S0S732
A0A8S0S733
A0A8S0S734
A0A8S0S735
A0A8S0S736
A0A8S0S737
A0A8S0S740
A0A8S0S741
A0A8S0S742
A0A8S0S743
A0A8S0S744
A0A8S0S747
A0A8S0S748
A0A8S0S750
A0A8S0S751
A0A8S0S752
A0A8S0S753
A0A8S0S754
A0A8S0S756
A0A8S0S757
A0A8S0S758
A0A8S0S760
A0A8S0S764
A0A8S0S767
A0A8S0S769
A0A8S0S770
A0A8S0S772
A0A8S0S773
A0A8S0S774
A0A8S0S775
A0A8S0S776
A0A8S0S777
A0A8S0S778
A0A8S0S779
A0A8S0S780
A0A8S0S783
A0A8S0S784
A0A8S0S785
A0A8S0S786
A0A8S0S787
A0A8S0S789
A0A8S0S791
A0A8S0S792
A0A8S0S793
A0A8S0S796
A0A8S0S797
A0A8S0S798
A0A8S0S7A1
A0A8S0S7A2
A0A8S0S7A3
A0A8S0S7A4
A0A8S0S7A5
A0A8S0S7A6
A0A8S0S7A8
A0A8S0S7A9
A0A8S0S7B1
A0A8S0S7B2
A0A8S0S7B5
A0A8S0S7B6
A0A8S0S7B7
A0A8S0S7B8
A0A8S0S7B9
A0A8S0S7C0
A0A8S0S7C1
A0A8S0S7C2
A0A8S0S7C3
A0A8S0S7C5
A0A8S0S7C6
A0A8S0S7C7
A0A8S0S7C8
A0A8S0S7D1
A0A8S0S7D2
A0A8S0S7D3
A0A8S0S7D5
A0A8S0S7D6
A0A8S0S7D7
A0A8S0S7D9
A0A8S0S7E0
A0A8S0S7E1
A0A8S0S7E2
A0A8S0S7E3
A0A8S0S7E4
A0A8S0S7E7
A0A8S0S7E8
A0A8S0S7E9
A0A8S0S7F0
A0A8S0S7F1
A0A8S0S7F3
A0A8S0S7F4
A0A8S0S7F6
A0A8S0S7F7
A0A8S0S7F8
A0A8S0S7F9
A0A8S0S7G0
A0A8S0S7G1
A0A8S0S7G2
A0A8S0S7G3
A0A8S0S7G4
A0A8S0S7G8
A0A8S0S7H0
A0A8S0S7H1
A0A8S0S7H2
A0A8S0S7H4
A0A8S0S7H6
A0A8S0S7H7
A0A8S0S7H8
A0A8S0S7H9
A0A8S0S7I1
A0A8S0S7I2
A0A8S0S7I3
A0A8S0S7I4
A0A8S0S7I5
A0A8S0S7I6
A0A8S0S7I7
A0A8S0S7I8
A0A8S0S7I9
A0A8S0S7J0
A0A8S0S7J1
A0A8S0S7J2
A0A8S0S7J3
A0A8S0S7J4
A0A8S0S7J7
A0A8S0S7J8
A0A8S0S7J9
A0A8S0S7K0
A0A8S0S7K4
A0A8S0S7K5
A0A8S0S7K8
A0A8S0S7L0
A0A8S0S7L1
A0A8S0S7L2
A0A8S0S7L3
A0A8S0S7L4
A0A8S0S7L5
A0A8S0S7L6
A0A8S0S7L7
A0A8S0S7L8
A0A8S0S7L9
A0A8S0S7M1
A0A8S0S7M2
A0A8S0S7M4
A0A8S0S7M5
A0A8S0S7M6
A0A8S0S7M8
A0A8S0S7M9
A0A8S0S7N3
A0A8S0S7N4
A0A8S0S7N5
A0A8S0S7N7
A0A8S0S7N8
A0A8S0S7N9
A0A8S0S7P0
A0A8S0S7P1
A0A8S0S7P2
A0A8S0S7P3
A0A8S0S7P4
A0A8S0S7P6
A0A8S0S7P8
A0A8S0S7P9
A0A8S0S7Q0
A0A8S0S7Q1
A0A8S0S7Q2
A0A8S0S7Q4
A0A8S0S7Q5
A0A8S0S7Q6
A0A8S0S7Q8
A0A8S0S7Q9
A0A8S0S7R0
A0A8S0S7R2
A0A8S0S7R3
A0A8S0S7R4
A0A8S0S7R5
A0A8S0S7R7
A0A8S0S7R8
A0A8S0S7R9
A0A8S0S7S1
A0A8S0S7S2
A0A8S0S7S3
A0A8S0S7S4
A0A8S0S7S5
A0A8S0S7S7
A0A8S0S7S8
A0A8S0S7S9
A0A8S0S7T0
A0A8S0S7T1
A0A8S0S7T2
A0A8S0S7T3
A0A8S0S7T4
A0A8S0S7T5
A0A8S0S7T6
A0A8S0S7T7
A0A8S0S7T8
A0A8S0S7T9
A0A8S0S7U0
A0A8S0S7U2
A0A8S0S7U5
A0A8S0S7U6
A0A8S0S7U7
A0A8S0S7U9
A0A8S0S7V0
A0A8S0S7V1
A0A8S0S7V3
A0A8S0S7V4
A0A8S0S7V8
A0A8S0S7V9
A0A8S0S7W0
A0A8S0S7W1
A0A8S0S7W2
A0A8S0S7W3
A0A8S0S7W4
A0A8S0S7W6
A0A8S0S7W7
A0A8S0S7W8
A0A8S0S7W9
A0A8S0S7X0
A0A8S0S7X1
A0A8S0S7X4
A0A8S0S7X5
A0A8S0S7X6
A0A8S0S7X8
A0A8S0S7X9
A0A8S0S7Y0
A0A8S0S7Y3
A0A8S0S7Y5
A0A8S0S7Y7
A0A8S0S7Y8
A0A8S0S7Y9
A0A8S0S7Z0
A0A8S0S7Z2
A0A8S0S7Z3
A0A8S0S7Z5
A0A8S0S7Z6
A0A8S0S7Z7
A0A8S0S7Z8
A0A8S0S7Z9
A0A8S0S801
A0A8S0S802
A0A8S0S803
A0A8S0S804
A0A8S0S805
A0A8S0S806
A0A8S0S808
A0A8S0S809
A0A8S0S811
A0A8S0S812
A0A8S0S813
A0A8S0S814
A0A8S0S815
A0A8S0S816
A0A8S0S818
A0A8S0S819
A0A8S0S820
A0A8S0S821
A0A8S0S822
A0A8S0S827
A0A8S0S828
A0A8S0S830
A0A8S0S831
A0A8S0S832
A0A8S0S833
A0A8S0S834
A0A8S0S836
A0A8S0S837
A0A8S0S840
A0A8S0S842
A0A8S0S843
A0A8S0S844
A0A8S0S847
A0A8S0S848
A0A8S0S849
A0A8S0S850
A0A8S0S851
A0A8S0S852
A0A8S0S853
A0A8S0S854
A0A8S0S856
A0A8S0S857
A0A8S0S858
A0A8S0S860
A0A8S0S861
A0A8S0S862
A0A8S0S863
A0A8S0S864
A0A8S0S867
A0A8S0S868
A0A8S0S869
A0A8S0S870
A0A8S0S871
A0A8S0S872
A0A8S0S874
A0A8S0S877
A0A8S0S878
A0A8S0S879
A0A8S0S880
A0A8S0S881
A0A8S0S883
A0A8S0S884
A0A8S0S886
A0A8S0S888
A0A8S0S889
A0A8S0S890
A0A8S0S891
A0A8S0S892
A0A8S0S893
A0A8S0S894
A0A8S0S895
A0A8S0S896
A0A8S0S897
A0A8S0S899
A0A8S0S8A0
A0A8S0S8A2
A0A8S0S8A3
A0A8S0S8A4
A0A8S0S8A5
A0A8S0S8A6
A0A8S0S8A7
A0A8S0S8A8
A0A8S0S8A9
A0A8S0S8B0
A0A8S0S8B1
A0A8S0S8B2
A0A8S0S8B4
A0A8S0S8B5
A0A8S0S8B7
A0A8S0S8B8
A0A8S0S8B9
A0A8S0S8C0
A0A8S0S8C1
A0A8S0S8C2
A0A8S0S8C3
A0A8S0S8C4
A0A8S0S8C6
A0A8S0S8C8
A0A8S0S8C9
A0A8S0S8D0
A0A8S0S8D2
A0A8S0S8D3
A0A8S0S8D4
A0A8S0S8D5
A0A8S0S8D6
A0A8S0S8D7
A0A8S0S8D8
A0A8S0S8D9
A0A8S0S8E0
A0A8S0S8E1
A0A8S0S8E2
A0A8S0S8E3
A0A8S0S8E4
A0A8S0S8E5
A0A8S0S8E6
A0A8S0S8E9
A0A8S0S8F0
A0A8S0S8F1
A0A8S0S8F2
A0A8S0S8F3
A0A8S0S8F4
A0A8S0S8F5
A0A8S0S8F7
A0A8S0S8F8
A0A8S0S8F9
A0A8S0S8G0
A0A8S0S8G1
A0A8S0S8G2
A0A8S0S8G3
A0A8S0S8G5
A0A8S0S8G7
A0A8S0S8G8
A0A8S0S8G9
A0A8S0S8H0
A0A8S0S8H1
A0A8S0S8H4
A0A8S0S8H5
A0A8S0S8H6
A0A8S0S8H7
A0A8S0S8H8
A0A8S0S8H9
A0A8S0S8I0
A0A8S0S8I2
A0A8S0S8I3
A0A8S0S8I5
A0A8S0S8I7
A0A8S0S8I8
A0A8S0S8I9
A0A8S0S8J0
A0A8S0S8J3
A0A8S0S8J4
A0A8S0S8J5
A0A8S0S8J6
A0A8S0S8J7
A0A8S0S8J8
A0A8S0S8K0
A0A8S0S8K1
A0A8S0S8K2
A0A8S0S8K3
A0A8S0S8K4
A0A8S0S8K6
A0A8S0S8K7
A0A8S0S8K9
A0A8S0S8L1
A0A8S0S8L3
A0A8S0S8L5
A0A8S0S8L6
A0A8S0S8L7
A0A8S0S8L8
A0A8S0S8M0
A0A8S0S8M1
A0A8S0S8M2
A0A8S0S8M3
A0A8S0S8M4
A0A8S0S8M5
A0A8S0S8M6
A0A8S0S8M7
A0A8S0S8M8
A0A8S0S8M9
A0A8S0S8N0
A0A8S0S8N1
A0A8S0S8N3
A0A8S0S8N4
A0A8S0S8N6
A0A8S0S8N8
A0A8S0S8P1
A0A8S0S8P2
A0A8S0S8P3
A0A8S0S8P4
A0A8S0S8P5
A0A8S0S8P7
A0A8S0S8P8
A0A8S0S8P9
A0A8S0S8Q0
A0A8S0S8Q2
A0A8S0S8Q3
A0A8S0S8Q4
A0A8S0S8Q5
A0A8S0S8Q6
A0A8S0S8Q7
A0A8S0S8Q8
A0A8S0S8Q9
A0A8S0S8R0
A0A8S0S8R2
A0A8S0S8R5
A0A8S0S8R6
A0A8S0S8R7
A0A8S0S8R8
A0A8S0S8R9
A0A8S0S8S0
A0A8S0S8S1
A0A8S0S8S2
A0A8S0S8S3
A0A8S0S8S4
A0A8S0S8S5
A0A8S0S8S7
A0A8S0S8S8
A0A8S0S8T0
A0A8S0S8T1
A0A8S0S8T3
A0A8S0S8T4
A0A8S0S8T6
A0A8S0S8T7
A0A8S0S8T8
A0A8S0S8U0
A0A8S0S8U1
A0A8S0S8U2
A0A8S0S8U4
A0A8S0S8U5
A0A8S0S8U6
A0A8S0S8U7
A0A8S0S8U8
A0A8S0S8U9
A0A8S0S8V0
A0A8S0S8V1
A0A8S0S8V2
A0A8S0S8V3
A0A8S0S8V5
A0A8S0S8V7
A0A8S0S8V8
A0A8S0S8V9
A0A8S0S8W0
A0A8S0S8W1
A0A8S0S8W2
A0A8S0S8W4
A0A8S0S8W7
A0A8S0S8W8
A0A8S0S8X0
A0A8S0S8X1
A0A8S0S8X2
A0A8S0S8X5
A0A8S0S8X6
A0A8S0S8X8
A0A8S0S8Y0
A0A8S0S8Y2
A0A8S0S8Y4
A0A8S0S8Y5
A0A8S0S8Y6
A0A8S0S8Y7
A0A8S0S8Y8
A0A8S0S8Y9
A0A8S0S8Z0
A0A8S0S8Z2
A0A8S0S8Z3
A0A8S0S8Z4
A0A8S0S8Z6
A0A8S0S8Z7
A0A8S0S8Z9
A0A8S0S901
A0A8S0S902
A0A8S0S903
A0A8S0S905
A0A8S0S906
A0A8S0S907
A0A8S0S909
A0A8S0S910
A0A8S0S911
A0A8S0S912
A0A8S0S913
A0A8S0S914
A0A8S0S916
A0A8S0S917
A0A8S0S919
A0A8S0S921
A0A8S0S922
A0A8S0S923
A0A8S0S924
A0A8S0S925
A0A8S0S926
A0A8S0S927
A0A8S0S928
A0A8S0S929
A0A8S0S930
A0A8S0S931
A0A8S0S932
A0A8S0S934
A0A8S0S935
A0A8S0S936
A0A8S0S937
A0A8S0S938
A0A8S0S939
A0A8S0S941
A0A8S0S942
A0A8S0S944
A0A8S0S945
A0A8S0S946
A0A8S0S947
A0A8S0S949
A0A8S0S950
A0A8S0S951
A0A8S0S952
A0A8S0S953
A0A8S0S956
A0A8S0S957
A0A8S0S958
A0A8S0S959
A0A8S0S962
A0A8S0S963
A0A8S0S964
A0A8S0S967
A0A8S0S968
A0A8S0S970
A0A8S0S971
A0A8S0S972
A0A8S0S974
A0A8S0S975
A0A8S0S976
A0A8S0S978
A0A8S0S979
A0A8S0S980
A0A8S0S981
A0A8S0S982
A0A8S0S984
A0A8S0S988
A0A8S0S989
A0A8S0S990
A0A8S0S991
A0A8S0S992
A0A8S0S993
A0A8S0S994
A0A8S0S996
A0A8S0S998
A0A8S0S999
A0A8S0S9A0
A0A8S0S9A1
A0A8S0S9A2
A0A8S0S9A3
A0A8S0S9A4
A0A8S0S9A5
A0A8S0S9A6
A0A8S0S9A7
A0A8S0S9A9
A0A8S0S9B0
A0A8S0S9B1
A0A8S0S9B4
A0A8S0S9B6
A0A8S0S9B8
A0A8S0S9B9
A0A8S0S9C2
A0A8S0S9C5
A0A8S0S9C6
A0A8S0S9C7
A0A8S0S9C8
A0A8S0S9D0
A0A8S0S9D2
A0A8S0S9D4
A0A8S0S9D5
A0A8S0S9D6
A0A8S0S9D7
A0A8S0S9D8
A0A8S0S9D9
A0A8S0S9E2
A0A8S0S9E3
A0A8S0S9E5
A0A8S0S9E6
A0A8S0S9E7
A0A8S0S9E8
A0A8S0S9E9
A0A8S0S9F0
A0A8S0S9F3
A0A8S0S9F4
A0A8S0S9F5
A0A8S0S9F7
A0A8S0S9G0
A0A8S0S9G1
A0A8S0S9G8
A0A8S0S9G9
A0A8S0S9H2
A0A8S0S9H3
A0A8S0S9H4
A0A8S0S9H5
A0A8S0S9H7
A0A8S0S9H9
A0A8S0S9I2
A0A8S0S9I3
A0A8S0S9I4
A0A8S0S9I5
A0A8S0S9I7
A0A8S0S9I8
A0A8S0S9I9
A0A8S0S9J0
A0A8S0S9J1
A0A8S0S9J2
A0A8S0S9J4
A0A8S0S9J5
A0A8S0S9J6
A0A8S0S9J7
A0A8S0S9J8
A0A8S0S9J9
A0A8S0S9K0
A0A8S0S9K1
A0A8S0S9K2
A0A8S0S9K3
A0A8S0S9K6
A0A8S0S9K8
A0A8S0S9L3
A0A8S0S9L7
A0A8S0S9L8
A0A8S0S9M0
A0A8S0S9M1
A0A8S0S9M2
A0A8S0S9M3
A0A8S0S9M4
A0A8S0S9M6
A0A8S0S9M8
A0A8S0S9N0
A0A8S0S9N1
A0A8S0S9N2
A0A8S0S9N3
A0A8S0S9N4
A0A8S0S9N5
A0A8S0S9N6
A0A8S0S9N7
A0A8S0S9N8
A0A8S0S9N9
A0A8S0S9P0
A0A8S0S9P3
A0A8S0S9P4
A0A8S0S9P5
A0A8S0S9P6
A0A8S0S9P7
A0A8S0S9P8
A0A8S0S9Q0
A0A8S0S9Q1
A0A8S0S9Q2
A0A8S0S9Q3
A0A8S0S9Q4
A0A8S0S9Q5
A0A8S0S9Q6
A0A8S0S9Q7
A0A8S0S9Q9
A0A8S0S9R0
A0A8S0S9R1
A0A8S0S9R2
A0A8S0S9R3
A0A8S0S9R4
A0A8S0S9R5
A0A8S0S9R7
A0A8S0S9S0
A0A8S0S9S1
A0A8S0S9S2
A0A8S0S9S3
A0A8S0S9S4
A0A8S0S9S5
A0A8S0S9S6
A0A8S0S9S7
A0A8S0S9S8
A0A8S0S9S9
A0A8S0S9T1
A0A8S0S9T2
A0A8S0S9T4
A0A8S0S9T5
A0A8S0S9T9
A0A8S0S9U1
A0A8S0S9U2
A0A8S0S9U3
A0A8S0S9U4
A0A8S0S9U5
A0A8S0S9U7
A0A8S0S9U8
A0A8S0S9V2
A0A8S0S9V4
A0A8S0S9V6
A0A8S0S9V7
A0A8S0S9V8
A0A8S0S9W0
A0A8S0S9W1
A0A8S0S9W2
A0A8S0S9W3
A0A8S0S9W4
A0A8S0S9W5
A0A8S0S9W6
A0A8S0S9W7
A0A8S0S9W8
A0A8S0S9W9
A0A8S0S9X0
A0A8S0S9X1
A0A8S0S9X2
A0A8S0S9X5
A0A8S0S9X6
A0A8S0S9X7
A0A8S0S9X8
A0A8S0S9X9
A0A8S0S9Y1
A0A8S0S9Y2
A0A8S0S9Y3
A0A8S0S9Y5
A0A8S0S9Y7
A0A8S0S9Y8
A0A8S0S9Z0
A0A8S0S9Z1
A0A8S0S9Z2
A0A8S0S9Z3
A0A8S0S9Z4
A0A8S0S9Z5
A0A8S0S9Z7
A0A8S0S9Z8
A0A8S0S9Z9
A0A8S0SA00
A0A8S0SA02
A0A8S0SA03
A0A8S0SA04
A0A8S0SA05
A0A8S0SA06
A0A8S0SA07
A0A8S0SA08
A0A8S0SA09
A0A8S0SA10
A0A8S0SA12
A0A8S0SA13
A0A8S0SA17
A0A8S0SA19
A0A8S0SA20
A0A8S0SA21
A0A8S0SA22
A0A8S0SA23
A0A8S0SA24
A0A8S0SA25
A0A8S0SA26
A0A8S0SA28
A0A8S0SA30
A0A8S0SA32
A0A8S0SA33
A0A8S0SA35
A0A8S0SA37
A0A8S0SA38
A0A8S0SA39
A0A8S0SA41
A0A8S0SA42
A0A8S0SA43
A0A8S0SA45
A0A8S0SA46
A0A8S0SA47
A0A8S0SA49
A0A8S0SA50
A0A8S0SA51
A0A8S0SA52
A0A8S0SA53
A0A8S0SA54
A0A8S0SA58
A0A8S0SA59
A0A8S0SA61
A0A8S0SA63
A0A8S0SA64
A0A8S0SA65
A0A8S0SA66
A0A8S0SA67
A0A8S0SA68
A0A8S0SA69
A0A8S0SA70
A0A8S0SA72
A0A8S0SA73
A0A8S0SA74
A0A8S0SA75
A0A8S0SA76
A0A8S0SA77
A0A8S0SA78
A0A8S0SA79
A0A8S0SA80
A0A8S0SA81
A0A8S0SA82
A0A8S0SA83
A0A8S0SA84
A0A8S0SA86
A0A8S0SA87
A0A8S0SA88
A0A8S0SA89
A0A8S0SA90
A0A8S0SA92
A0A8S0SA93
A0A8S0SA94
A0A8S0SA95
A0A8S0SA96
A0A8S0SA97
A0A8S0SA98
A0A8S0SA99
A0A8S0SAA0
A0A8S0SAA1
A0A8S0SAA2
A0A8S0SAA4
A0A8S0SAA6
A0A8S0SAA7
A0A8S0SAA9
A0A8S0SAB1
A0A8S0SAB2
A0A8S0SAB3
A0A8S0SAB4
A0A8S0SAB5
A0A8S0SAB6
A0A8S0SAB8
A0A8S0SAB9
A0A8S0SAC0
A0A8S0SAC2
A0A8S0SAC3
A0A8S0SAC4
A0A8S0SAC5
A0A8S0SAC6
A0A8S0SAC7
A0A8S0SAD0
A0A8S0SAD2
A0A8S0SAD3
A0A8S0SAD4
A0A8S0SAD5
A0A8S0SAD6
A0A8S0SAD7
A0A8S0SAD8
A0A8S0SAD9
A0A8S0SAE2
A0A8S0SAE4
A0A8S0SAE7
A0A8S0SAE8
A0A8S0SAE9
A0A8S0SAF0
A0A8S0SAF1
A0A8S0SAF2
A0A8S0SAF5
A0A8S0SAF6
A0A8S0SAF8
A0A8S0SAG0
A0A8S0SAG2
A0A8S0SAG3
A0A8S0SAG4
A0A8S0SAG5
A0A8S0SAG7
A0A8S0SAG8
A0A8S0SAG9
A0A8S0SAH0
A0A8S0SAH1
A0A8S0SAH3
A0A8S0SAH4
A0A8S0SAH6
A0A8S0SAH7
A0A8S0SAH9
A0A8S0SAI0
A0A8S0SAI1
A0A8S0SAI2
A0A8S0SAI3
A0A8S0SAI4
A0A8S0SAI6
A0A8S0SAI7
A0A8S0SAI8
A0A8S0SAI9
A0A8S0SAJ0
A0A8S0SAJ2
A0A8S0SAJ3
A0A8S0SAJ5
A0A8S0SAJ6
A0A8S0SAJ7
A0A8S0SAK0
A0A8S0SAK2
A0A8S0SAK3
A0A8S0SAK5
A0A8S0SAK6
A0A8S0SAK8
A0A8S0SAK9
A0A8S0SAL1
A0A8S0SAL2
A0A8S0SAL3
A0A8S0SAL6
A0A8S0SAL7
A0A8S0SAL8
A0A8S0SAL9
A0A8S0SAM0
A0A8S0SAM1
A0A8S0SAM2
A0A8S0SAM3
A0A8S0SAM4
A0A8S0SAM5
A0A8S0SAM6
A0A8S0SAM7
A0A8S0SAM9
A0A8S0SAN0
A0A8S0SAN1
A0A8S0SAN2
A0A8S0SAN5
A0A8S0SAN6
A0A8S0SAN9
A0A8S0SAP0
A0A8S0SAP1
A0A8S0SAP3
A0A8S0SAP4
A0A8S0SAP5
A0A8S0SAP6
A0A8S0SAP7
A0A8S0SAQ2
A0A8S0SAQ4
A0A8S0SAQ6
A0A8S0SAQ7
A0A8S0SAQ8
A0A8S0SAQ9
A0A8S0SAR0
A0A8S0SAR1
A0A8S0SAR2
A0A8S0SAR3
A0A8S0SAR4
A0A8S0SAR6
A0A8S0SAR9
A0A8S0SAS0
A0A8S0SAS2
A0A8S0SAS3
A0A8S0SAS4
A0A8S0SAS6
A0A8S0SAS7
A0A8S0SAS8
A0A8S0SAT2
A0A8S0SAT3
A0A8S0SAT4
A0A8S0SAT6
A0A8S0SAT8
A0A8S0SAT9
A0A8S0SAU2
A0A8S0SAU3
A0A8S0SAU4
A0A8S0SAU5
A0A8S0SAU6
A0A8S0SAU7
A0A8S0SAV1
A0A8S0SAV2
A0A8S0SAV3
A0A8S0SAV5
A0A8S0SAV6
A0A8S0SAV7
A0A8S0SAV8
A0A8S0SAV9
A0A8S0SAW0
A0A8S0SAW1
A0A8S0SAW2
A0A8S0SAW4
A0A8S0SAW5
A0A8S0SAW7
A0A8S0SAW9
A0A8S0SAX0
A0A8S0SAX1
A0A8S0SAX2
A0A8S0SAX4
A0A8S0SAX6
A0A8S0SAX7
A0A8S0SAX9
A0A8S0SAY1
A0A8S0SAY2
A0A8S0SAY5
A0A8S0SAY6
A0A8S0SAY7
A0A8S0SAY9
A0A8S0SAZ0
A0A8S0SAZ1
A0A8S0SAZ2
A0A8S0SAZ3
A0A8S0SAZ5
A0A8S0SAZ6
A0A8S0SAZ9
A0A8S0SB01
A0A8S0SB02
A0A8S0SB03
A0A8S0SB04
A0A8S0SB06
A0A8S0SB08
A0A8S0SB09
A0A8S0SB10
A0A8S0SB13
A0A8S0SB14
A0A8S0SB15
A0A8S0SB17
A0A8S0SB18
A0A8S0SB19
A0A8S0SB20
A0A8S0SB21
A0A8S0SB22
A0A8S0SB23
A0A8S0SB24
A0A8S0SB25
A0A8S0SB26
A0A8S0SB27
A0A8S0SB28
A0A8S0SB29
A0A8S0SB30
A0A8S0SB31
A0A8S0SB35
A0A8S0SB36
A0A8S0SB37
A0A8S0SB39
A0A8S0SB40
A0A8S0SB41
A0A8S0SB42
A0A8S0SB43
A0A8S0SB44
A0A8S0SB45
A0A8S0SB46
A0A8S0SB47
A0A8S0SB48
A0A8S0SB49
A0A8S0SB51
A0A8S0SB52
A0A8S0SB54
A0A8S0SB56
A0A8S0SB58
A0A8S0SB59
A0A8S0SB61
A0A8S0SB62
A0A8S0SB63
A0A8S0SB65
A0A8S0SB66
A0A8S0SB67
A0A8S0SB68
A0A8S0SB69
A0A8S0SB70
A0A8S0SB71
A0A8S0SB73
A0A8S0SB74
A0A8S0SB75
A0A8S0SB76
A0A8S0SB77
A0A8S0SB78
A0A8S0SB79
A0A8S0SB80
A0A8S0SB81
A0A8S0SB82
A0A8S0SB83
A0A8S0SB84
A0A8S0SB86
A0A8S0SB87
A0A8S0SB88
A0A8S0SB89
A0A8S0SB91
A0A8S0SB92
A0A8S0SB93
A0A8S0SB94
A0A8S0SB95
A0A8S0SB97
A0A8S0SB98
A0A8S0SB99
A0A8S0SBA0
A0A8S0SBA1
A0A8S0SBA2
A0A8S0SBA3
A0A8S0SBA4
A0A8S0SBA5
A0A8S0SBA6
A0A8S0SBA9
A0A8S0SBB0
A0A8S0SBB1
A0A8S0SBB3
A0A8S0SBB4
A0A8S0SBB5
A0A8S0SBB8
A0A8S0SBB9
A0A8S0SBC0
A0A8S0SBC1
A0A8S0SBC2
A0A8S0SBC3
A0A8S0SBC4
A0A8S0SBC5
A0A8S0SBC6
A0A8S0SBC7
A0A8S0SBC8
A0A8S0SBD0
A0A8S0SBD1
A0A8S0SBD2
A0A8S0SBD3
A0A8S0SBD4
A0A8S0SBD5
A0A8S0SBD6
A0A8S0SBD7
A0A8S0SBD8
A0A8S0SBE1
A0A8S0SBE2
A0A8S0SBE3
A0A8S0SBE5
A0A8S0SBE7
A0A8S0SBE9
A0A8S0SBF0
A0A8S0SBF1
A0A8S0SBF2
A0A8S0SBF3
A0A8S0SBF4
A0A8S0SBF5
A0A8S0SBF7
A0A8S0SBF8
A0A8S0SBG0
A0A8S0SBG1
A0A8S0SBG2
A0A8S0SBG3
A0A8S0SBG4
A0A8S0SBG5
A0A8S0SBG6
A0A8S0SBG7
A0A8S0SBG8
A0A8S0SBG9
A0A8S0SBH0
A0A8S0SBH1
A0A8S0SBH2
A0A8S0SBH4
A0A8S0SBH5
A0A8S0SBH6
A0A8S0SBH7
A0A8S0SBI1
A0A8S0SBI2
A0A8S0SBI8
A0A8S0SBJ0
A0A8S0SBJ1
A0A8S0SBJ2
A0A8S0SBJ3
A0A8S0SBJ4
A0A8S0SBJ6
A0A8S0SBJ7
A0A8S0SBJ8
A0A8S0SBJ9
A0A8S0SBK2
A0A8S0SBK3
A0A8S0SBK5
A0A8S0SBK6
A0A8S0SBK7
A0A8S0SBK8
A0A8S0SBK9
A0A8S0SBL1
A0A8S0SBL2
A0A8S0SBL3
A0A8S0SBL7
A0A8S0SBL8
A0A8S0SBL9
A0A8S0SBM2
A0A8S0SBM4
A0A8S0SBM5
A0A8S0SBM8
A0A8S0SBM9
A0A8S0SBN0
A0A8S0SBN1
A0A8S0SBN2
A0A8S0SBN4
A0A8S0SBN5
A0A8S0SBN6
A0A8S0SBN7
A0A8S0SBN9
A0A8S0SBP0
A0A8S0SBP2
A0A8S0SBP3
A0A8S0SBP4
A0A8S0SBP5
A0A8S0SBP7
A0A8S0SBP9
A0A8S0SBQ0
A0A8S0SBQ1
A0A8S0SBQ3
A0A8S0SBQ4
A0A8S0SBQ5
A0A8S0SBQ6
A0A8S0SBQ7
A0A8S0SBQ9
A0A8S0SBR0
A0A8S0SBR1
A0A8S0SBR2
A0A8S0SBR5
A0A8S0SBR7
A0A8S0SBR9
A0A8S0SBS0
A0A8S0SBS1
A0A8S0SBS4
A0A8S0SBS7
A0A8S0SBS9
A0A8S0SBT0
A0A8S0SBT1
A0A8S0SBT2
A0A8S0SBT3
A0A8S0SBT4
A0A8S0SBT5
A0A8S0SBT6
A0A8S0SBT7
A0A8S0SBT9
A0A8S0SBU0
A0A8S0SBU1
A0A8S0SBU2
A0A8S0SBU3
A0A8S0SBU4
A0A8S0SBU5
A0A8S0SBU6
A0A8S0SBU7
A0A8S0SBU8
A0A8S0SBV2
A0A8S0SBV3
A0A8S0SBV4
A0A8S0SBV5
A0A8S0SBV6
A0A8S0SBV7
A0A8S0SBV8
A0A8S0SBV9
A0A8S0SBW0
A0A8S0SBW1
A0A8S0SBW2
A0A8S0SBW4
A0A8S0SBW5
A0A8S0SBW6
A0A8S0SBW9
A0A8S0SBX0
A0A8S0SBX1
A0A8S0SBX3
A0A8S0SBX4
A0A8S0SBX5
A0A8S0SBX6
A0A8S0SBX7
A0A8S0SBX9
A0A8S0SBY0
A0A8S0SBY1
A0A8S0SBY2
A0A8S0SBY4
A0A8S0SBY5
A0A8S0SBY6
A0A8S0SBY7
A0A8S0SBY9
A0A8S0SBZ0
A0A8S0SBZ2
A0A8S0SBZ3
A0A8S0SBZ5
A0A8S0SBZ7
A0A8S0SBZ8
A0A8S0SBZ9
A0A8S0SC00
A0A8S0SC01
A0A8S0SC02
A0A8S0SC03
A0A8S0SC04
A0A8S0SC05
A0A8S0SC06
A0A8S0SC07
A0A8S0SC08
A0A8S0SC09
A0A8S0SC10
A0A8S0SC13
A0A8S0SC14
A0A8S0SC16
A0A8S0SC17
A0A8S0SC19
A0A8S0SC21
A0A8S0SC22
A0A8S0SC24
A0A8S0SC25
A0A8S0SC27
A0A8S0SC28
A0A8S0SC29
A0A8S0SC30
A0A8S0SC31
A0A8S0SC32
A0A8S0SC33
A0A8S0SC34
A0A8S0SC36
A0A8S0SC37
A0A8S0SC38
A0A8S0SC40
A0A8S0SC41
A0A8S0SC42
A0A8S0SC43
A0A8S0SC44
A0A8S0SC45
A0A8S0SC46
A0A8S0SC48
A0A8S0SC49
A0A8S0SC50
A0A8S0SC52
A0A8S0SC53
A0A8S0SC54
A0A8S0SC57
A0A8S0SC58
A0A8S0SC59
A0A8S0SC60
A0A8S0SC61
A0A8S0SC62
A0A8S0SC63
A0A8S0SC64
A0A8S0SC65
A0A8S0SC66
A0A8S0SC67
A0A8S0SC69
A0A8S0SC70
A0A8S0SC71
A0A8S0SC72
A0A8S0SC73
A0A8S0SC74
A0A8S0SC75
A0A8S0SC79
A0A8S0SC80
A0A8S0SC81
A0A8S0SC82
A0A8S0SC83
A0A8S0SC84
A0A8S0SC86
A0A8S0SC88
A0A8S0SC89
A0A8S0SC90
A0A8S0SC92
A0A8S0SC93
A0A8S0SC94
A0A8S0SC95
A0A8S0SC96
A0A8S0SC98
A0A8S0SCA1
A0A8S0SCA2
A0A8S0SCA3
A0A8S0SCA4
A0A8S0SCA5
A0A8S0SCA6
A0A8S0SCA7
A0A8S0SCA8
A0A8S0SCB0
A0A8S0SCB1
A0A8S0SCB2
A0A8S0SCB4
A0A8S0SCB6
A0A8S0SCB8
A0A8S0SCB9
A0A8S0SCC1
A0A8S0SCC2
A0A8S0SCC3
A0A8S0SCC4
A0A8S0SCC5
A0A8S0SCC6
A0A8S0SCC8
A0A8S0SCC9
A0A8S0SCD0
A0A8S0SCD3
A0A8S0SCD4
A0A8S0SCD5
A0A8S0SCD6
A0A8S0SCD7
A0A8S0SCD8
A0A8S0SCD9
A0A8S0SCE0
A0A8S0SCE1
A0A8S0SCE2
A0A8S0SCE3
A0A8S0SCE4
A0A8S0SCE5
A0A8S0SCE6
A0A8S0SCE8
A0A8S0SCE9
A0A8S0SCF0
A0A8S0SCF1
A0A8S0SCF2
A0A8S0SCF3
A0A8S0SCF4
A0A8S0SCF8
A0A8S0SCF9
A0A8S0SCG0
A0A8S0SCG1
A0A8S0SCG2
A0A8S0SCG3
A0A8S0SCG4
A0A8S0SCG5
A0A8S0SCG6
A0A8S0SCG9
A0A8S0SCH2
A0A8S0SCH4
A0A8S0SCH6
A0A8S0SCH7
A0A8S0SCH8
A0A8S0SCH9
A0A8S0SCI0
A0A8S0SCI1
A0A8S0SCI2
A0A8S0SCI3
A0A8S0SCI5
A0A8S0SCI6
A0A8S0SCI7
A0A8S0SCI9
A0A8S0SCJ0
A0A8S0SCJ1
A0A8S0SCJ2
A0A8S0SCJ3
A0A8S0SCJ6
A0A8S0SCJ7
A0A8S0SCJ8
A0A8S0SCJ9
A0A8S0SCK0
A0A8S0SCK1
A0A8S0SCK2
A0A8S0SCK3
A0A8S0SCK4
A0A8S0SCK5
A0A8S0SCK6
A0A8S0SCK7
A0A8S0SCK8
A0A8S0SCK9
A0A8S0SCL1
A0A8S0SCL2
A0A8S0SCL3
A0A8S0SCL4
A0A8S0SCL5
A0A8S0SCL6
A0A8S0SCL7
A0A8S0SCL8
A0A8S0SCL9
A0A8S0SCM0
A0A8S0SCM1
A0A8S0SCM2
A0A8S0SCM3
A0A8S0SCM5
A0A8S0SCM7
A0A8S0SCM8
A0A8S0SCM9
A0A8S0SCN0
A0A8S0SCN1
A0A8S0SCN2
A0A8S0SCN3
A0A8S0SCN4
A0A8S0SCN5
A0A8S0SCN6
A0A8S0SCN8
A0A8S0SCN9
A0A8S0SCP0
A0A8S0SCP1
A0A8S0SCP2
A0A8S0SCP3
A0A8S0SCP5
A0A8S0SCP7
A0A8S0SCP9
A0A8S0SCQ1
A0A8S0SCQ2
A0A8S0SCQ4
A0A8S0SCQ5
A0A8S0SCQ6
A0A8S0SCQ7
A0A8S0SCQ8
A0A8S0SCQ9
A0A8S0SCR0
A0A8S0SCR1
A0A8S0SCR2
A0A8S0SCR3
A0A8S0SCR4
A0A8S0SCR5
A0A8S0SCR6
A0A8S0SCR7
A0A8S0SCR8
A0A8S0SCS0
A0A8S0SCS1
A0A8S0SCS2
A0A8S0SCS3
A0A8S0SCS5
A0A8S0SCS6
A0A8S0SCS8
A0A8S0SCS9
A0A8S0SCT0
A0A8S0SCT1
A0A8S0SCT2
A0A8S0SCT4
A0A8S0SCT6
A0A8S0SCT7
A0A8S0SCT8
A0A8S0SCT9
A0A8S0SCU0
A0A8S0SCU1
A0A8S0SCU3
A0A8S0SCU4
A0A8S0SCU5
A0A8S0SCU6
A0A8S0SCU7
A0A8S0SCU8
A0A8S0SCU9
A0A8S0SCV0
A0A8S0SCV1
A0A8S0SCV2
A0A8S0SCV3
A0A8S0SCV4
A0A8S0SCV5
A0A8S0SCV6
A0A8S0SCV7
A0A8S0SCV9
A0A8S0SCW1
A0A8S0SCW2
A0A8S0SCW4
A0A8S0SCW5
A0A8S0SCW7
A0A8S0SCW8
A0A8S0SCW9
A0A8S0SCX0
A0A8S0SCX1
A0A8S0SCX2
A0A8S0SCX6
A0A8S0SCX7
A0A8S0SCY2
A0A8S0SCY3
A0A8S0SCY4
A0A8S0SCY6
A0A8S0SCY7
A0A8S0SCY8
A0A8S0SCZ0
A0A8S0SCZ2
A0A8S0SCZ3
A0A8S0SCZ4
A0A8S0SCZ5
A0A8S0SCZ6
A0A8S0SCZ7
A0A8S0SCZ8
A0A8S0SCZ9
A0A8S0SD00
A0A8S0SD02
A0A8S0SD03
A0A8S0SD04
A0A8S0SD05
A0A8S0SD06
A0A8S0SD07
A0A8S0SD08
A0A8S0SD09
A0A8S0SD10
A0A8S0SD12
A0A8S0SD13
A0A8S0SD14
A0A8S0SD15
A0A8S0SD16
A0A8S0SD17
A0A8S0SD18
A0A8S0SD19
A0A8S0SD20
A0A8S0SD22
A0A8S0SD23
A0A8S0SD25
A0A8S0SD26
A0A8S0SD28
A0A8S0SD29
A0A8S0SD31
A0A8S0SD32
A0A8S0SD33
A0A8S0SD34
A0A8S0SD36
A0A8S0SD37
A0A8S0SD38
A0A8S0SD39
A0A8S0SD40
A0A8S0SD42
A0A8S0SD43
A0A8S0SD44
A0A8S0SD45
A0A8S0SD46
A0A8S0SD47
A0A8S0SD50
A0A8S0SD51
A0A8S0SD52
A0A8S0SD53
A0A8S0SD54
A0A8S0SD55
A0A8S0SD56
A0A8S0SD57
A0A8S0SD58
A0A8S0SD59
A0A8S0SD60
A0A8S0SD61
A0A8S0SD62
A0A8S0SD64
A0A8S0SD65
A0A8S0SD66
A0A8S0SD67
A0A8S0SD68
A0A8S0SD69
A0A8S0SD70
A0A8S0SD72
A0A8S0SD73
A0A8S0SD76
A0A8S0SD77
A0A8S0SD78
A0A8S0SD79
A0A8S0SD81
A0A8S0SD82
A0A8S0SD83
A0A8S0SD84
A0A8S0SD85
A0A8S0SD86
A0A8S0SD87
A0A8S0SD88
A0A8S0SD89
A0A8S0SD91
A0A8S0SD92
A0A8S0SD93
A0A8S0SD95
A0A8S0SD96
A0A8S0SD97
A0A8S0SD99
A0A8S0SDA0
A0A8S0SDA1
A0A8S0SDA2
A0A8S0SDA4
A0A8S0SDA7
A0A8S0SDA9
A0A8S0SDB0
A0A8S0SDB1
A0A8S0SDB2
A0A8S0SDB4
A0A8S0SDB7
A0A8S0SDB8
A0A8S0SDC0
A0A8S0SDC1
A0A8S0SDC2
A0A8S0SDC3
A0A8S0SDC4
A0A8S0SDC5
A0A8S0SDC6
A0A8S0SDC8
A0A8S0SDD0
A0A8S0SDD1
A0A8S0SDD2
A0A8S0SDD3
A0A8S0SDD5
A0A8S0SDD7
A0A8S0SDD8
A0A8S0SDD9
A0A8S0SDE0
A0A8S0SDE1
A0A8S0SDE3
A0A8S0SDE5
A0A8S0SDE6
A0A8S0SDE7
A0A8S0SDE9
A0A8S0SDF0
A0A8S0SDF2
A0A8S0SDF3
A0A8S0SDF4
A0A8S0SDF5
A0A8S0SDF6
A0A8S0SDF7
A0A8S0SDF8
A0A8S0SDF9
A0A8S0SDG0
A0A8S0SDG1
A0A8S0SDG2
A0A8S0SDG3
A0A8S0SDG7
A0A8S0SDG8
A0A8S0SDG9
A0A8S0SDH0
A0A8S0SDH1
A0A8S0SDH2
A0A8S0SDH3
A0A8S0SDH4
A0A8S0SDH5
A0A8S0SDH6
A0A8S0SDH7
A0A8S0SDI0
A0A8S0SDI1
A0A8S0SDI2
A0A8S0SDI3
A0A8S0SDI4
A0A8S0SDI5
A0A8S0SDI7
A0A8S0SDI8
A0A8S0SDJ1
A0A8S0SDJ3
A0A8S0SDJ5
A0A8S0SDJ6
A0A8S0SDJ7
A0A8S0SDJ8
A0A8S0SDK0
A0A8S0SDK1
A0A8S0SDK6
A0A8S0SDK7
A0A8S0SDK8
A0A8S0SDK9
A0A8S0SDL0
A0A8S0SDL1
A0A8S0SDL2
A0A8S0SDL3
A0A8S0SDL4
A0A8S0SDL5
A0A8S0SDL6
A0A8S0SDL7
A0A8S0SDL8
A0A8S0SDL9
A0A8S0SDM0
A0A8S0SDM3
A0A8S0SDM6
A0A8S0SDM7
A0A8S0SDM8
A0A8S0SDN1
A0A8S0SDN2
A0A8S0SDN3
A0A8S0SDN5
A0A8S0SDN6
A0A8S0SDN7
A0A8S0SDN9
A0A8S0SDP0
A0A8S0SDP1
A0A8S0SDP4
A0A8S0SDP5
A0A8S0SDP6
A0A8S0SDP7
A0A8S0SDQ0
A0A8S0SDQ1
A0A8S0SDQ3
A0A8S0SDQ5
A0A8S0SDQ7
A0A8S0SDQ8
A0A8S0SDQ9
A0A8S0SDR0
A0A8S0SDR1
A0A8S0SDR3
A0A8S0SDR4
A0A8S0SDR5
A0A8S0SDR6
A0A8S0SDR7
A0A8S0SDR8
A0A8S0SDS0
A0A8S0SDS2
A0A8S0SDS4
A0A8S0SDS5
A0A8S0SDS6
A0A8S0SDS8
A0A8S0SDT0
A0A8S0SDT1
A0A8S0SDT2
A0A8S0SDT3
A0A8S0SDT5
A0A8S0SDT6
A0A8S0SDT7
A0A8S0SDU0
A0A8S0SDU3
A0A8S0SDU4
A0A8S0SDU5
A0A8S0SDU6
A0A8S0SDU7
A0A8S0SDU8
A0A8S0SDV0
A0A8S0SDV1
A0A8S0SDV3
A0A8S0SDV4
A0A8S0SDV5
A0A8S0SDV7
A0A8S0SDV8
A0A8S0SDV9
A0A8S0SDW1
A0A8S0SDW2
A0A8S0SDW3
A0A8S0SDW4
A0A8S0SDW5
A0A8S0SDW6
A0A8S0SDW8
A0A8S0SDW9
A0A8S0SDX0
A0A8S0SDX4
A0A8S0SDX5
A0A8S0SDX6
A0A8S0SDX9
A0A8S0SDY1
A0A8S0SDY2
A0A8S0SDY3
A0A8S0SDY4
A0A8S0SDY5
A0A8S0SDY6
A0A8S0SDY7
A0A8S0SDY8
A0A8S0SDY9
A0A8S0SDZ0
A0A8S0SDZ1
A0A8S0SDZ3
A0A8S0SDZ4
A0A8S0SDZ5
A0A8S0SDZ7
A0A8S0SDZ8
A0A8S0SDZ9
A0A8S0SE02
A0A8S0SE03
A0A8S0SE04
A0A8S0SE05
A0A8S0SE07
A0A8S0SE08
A0A8S0SE09
A0A8S0SE11
A0A8S0SE12
A0A8S0SE13
A0A8S0SE14
A0A8S0SE16
A0A8S0SE17
A0A8S0SE18
A0A8S0SE19
A0A8S0SE21
A0A8S0SE22
A0A8S0SE23
A0A8S0SE24
A0A8S0SE25
A0A8S0SE27
A0A8S0SE29
A0A8S0SE30
A0A8S0SE31
A0A8S0SE32
A0A8S0SE33
A0A8S0SE35
A0A8S0SE36
A0A8S0SE39
A0A8S0SE40
A0A8S0SE42
A0A8S0SE43
A0A8S0SE45
A0A8S0SE47
A0A8S0SE48
A0A8S0SE49
A0A8S0SE50
A0A8S0SE51
A0A8S0SE53
A0A8S0SE54
A0A8S0SE55
A0A8S0SE56
A0A8S0SE57
A0A8S0SE59
A0A8S0SE60
A0A8S0SE62
A0A8S0SE63
A0A8S0SE64
A0A8S0SE66
A0A8S0SE68
A0A8S0SE69
A0A8S0SE71
A0A8S0SE72
A0A8S0SE73
A0A8S0SE74
A0A8S0SE75
A0A8S0SE76
A0A8S0SE77
A0A8S0SE78
A0A8S0SE80
A0A8S0SE81
A0A8S0SE82
A0A8S0SE83
A0A8S0SE84
A0A8S0SE85
A0A8S0SE86
A0A8S0SE87
A0A8S0SE88
A0A8S0SE89
A0A8S0SE90
A0A8S0SE91
A0A8S0SE92
A0A8S0SE93
A0A8S0SE94
A0A8S0SE95
A0A8S0SE96
A0A8S0SE97
A0A8S0SE98
A0A8S0SE99
A0A8S0SEA0
A0A8S0SEA2
A0A8S0SEA3
A0A8S0SEA5
A0A8S0SEA6
A0A8S0SEA7
A0A8S0SEA8
A0A8S0SEA9
A0A8S0SEB0
A0A8S0SEB1
A0A8S0SEB3
A0A8S0SEB4
A0A8S0SEB5
A0A8S0SEB7
A0A8S0SEB9
A0A8S0SEC0
A0A8S0SEC1
A0A8S0SEC2
A0A8S0SEC3
A0A8S0SEC4
A0A8S0SEC5
A0A8S0SEC6
A0A8S0SEC7
A0A8S0SEC8
A0A8S0SEC9
A0A8S0SED0
A0A8S0SED3
A0A8S0SED4
A0A8S0SED5
A0A8S0SED6
A0A8S0SED8
A0A8S0SEE0
A0A8S0SEE1
A0A8S0SEE2
A0A8S0SEE3
A0A8S0SEE5
A0A8S0SEE6
A0A8S0SEE7
A0A8S0SEE8
A0A8S0SEE9
A0A8S0SEF0
A0A8S0SEF1
A0A8S0SEF6
A0A8S0SEF7
A0A8S0SEF9
A0A8S0SEG3
A0A8S0SEG4
A0A8S0SEG5
A0A8S0SEG6
A0A8S0SEG8
A0A8S0SEH0
A0A8S0SEH1
A0A8S0SEH2
A0A8S0SEH3
A0A8S0SEH5
A0A8S0SEH7
A0A8S0SEH8
A0A8S0SEH9
A0A8S0SEI0
A0A8S0SEI1
A0A8S0SEI2
A0A8S0SEI3
A0A8S0SEI4
A0A8S0SEI5
A0A8S0SEI6
A0A8S0SEI7
A0A8S0SEI8
A0A8S0SEI9
A0A8S0SEJ1
A0A8S0SEJ2
A0A8S0SEJ3
A0A8S0SEJ4
A0A8S0SEJ5
A0A8S0SEJ6
A0A8S0SEJ9
A0A8S0SEK0
A0A8S0SEK1
A0A8S0SEK2
A0A8S0SEK3
A0A8S0SEK4
A0A8S0SEK5
A0A8S0SEK6
A0A8S0SEK8
A0A8S0SEK9
A0A8S0SEL0
A0A8S0SEL1
A0A8S0SEL2
A0A8S0SEL3
A0A8S0SEL4
A0A8S0SEL5
A0A8S0SEL6
A0A8S0SEL7
A0A8S0SEL8
A0A8S0SEL9
A0A8S0SEM0
A0A8S0SEM1
A0A8S0SEM2
A0A8S0SEM3
A0A8S0SEM4
A0A8S0SEM6
A0A8S0SEM7
A0A8S0SEN0
A0A8S0SEN1
A0A8S0SEN2
A0A8S0SEN3
A0A8S0SEN4
A0A8S0SEN5
A0A8S0SEN6
A0A8S0SEN7
A0A8S0SEN8
A0A8S0SEN9
A0A8S0SEP0
A0A8S0SEP1
A0A8S0SEP2
A0A8S0SEP3
A0A8S0SEP5
A0A8S0SEP6
A0A8S0SEP7
A0A8S0SEP8
A0A8S0SEP9
A0A8S0SEQ0
A0A8S0SEQ1
A0A8S0SEQ2
A0A8S0SEQ4
A0A8S0SEQ5
A0A8S0SEQ6
A0A8S0SEQ7
A0A8S0SEQ8
A0A8S0SEQ9
A0A8S0SER0
A0A8S0SER1
A0A8S0SER2
A0A8S0SER3
A0A8S0SER5
A0A8S0SER6
A0A8S0SER7
A0A8S0SER8
A0A8S0SER9
A0A8S0SES0
A0A8S0SES1
A0A8S0SES2
A0A8S0SES3
A0A8S0SES4
A0A8S0SES6
A0A8S0SES7
A0A8S0SES8
A0A8S0SES9
A0A8S0SET0
A0A8S0SET1
A0A8S0SET2
A0A8S0SET3
A0A8S0SET4
A0A8S0SET5
A0A8S0SET7
A0A8S0SET8
A0A8S0SEU1
A0A8S0SEU2
A0A8S0SEU3
A0A8S0SEU4
A0A8S0SEU8
A0A8S0SEV0
A0A8S0SEV2
A0A8S0SEV3
A0A8S0SEV5
A0A8S0SEV6
A0A8S0SEV7
A0A8S0SEV9
A0A8S0SEW0
A0A8S0SEW1
A0A8S0SEW2
A0A8S0SEW3
A0A8S0SEW4
A0A8S0SEW5
A0A8S0SEW6
A0A8S0SEW7
A0A8S0SEW8
A0A8S0SEW9
A0A8S0SEX0
A0A8S0SEX1
A0A8S0SEX4
A0A8S0SEX5
A0A8S0SEX7
A0A8S0SEX8
A0A8S0SEX9
A0A8S0SEY1
A0A8S0SEY2
A0A8S0SEY3
A0A8S0SEY4
A0A8S0SEY5
A0A8S0SEY6
A0A8S0SEY7
A0A8S0SEY8
A0A8S0SEY9
A0A8S0SEZ0
A0A8S0SEZ1
A0A8S0SEZ2
A0A8S0SEZ3
A0A8S0SEZ5
A0A8S0SEZ6
A0A8S0SEZ7
A0A8S0SEZ9
A0A8S0SF00
A0A8S0SF01
A0A8S0SF03
A0A8S0SF04
A0A8S0SF05
A0A8S0SF07
A0A8S0SF08
A0A8S0SF09
A0A8S0SF11
A0A8S0SF12
A0A8S0SF13
A0A8S0SF14
A0A8S0SF15
A0A8S0SF17
A0A8S0SF19
A0A8S0SF20
A0A8S0SF21
A0A8S0SF22
A0A8S0SF23
A0A8S0SF24
A0A8S0SF26
A0A8S0SF27
A0A8S0SF28
A0A8S0SF29
A0A8S0SF34
A0A8S0SF35
A0A8S0SF36
A0A8S0SF39
A0A8S0SF40
A0A8S0SF42
A0A8S0SF43
A0A8S0SF44
A0A8S0SF45
A0A8S0SF46
A0A8S0SF47
A0A8S0SF48
A0A8S0SF49
A0A8S0SF50
A0A8S0SF51
A0A8S0SF54
A0A8S0SF55
A0A8S0SF56
A0A8S0SF58
A0A8S0SF59
A0A8S0SF61
A0A8S0SF62
A0A8S0SF63
A0A8S0SF64
A0A8S0SF65
A0A8S0SF66
A0A8S0SF68
A0A8S0SF69
A0A8S0SF70
A0A8S0SF71
A0A8S0SF72
A0A8S0SF73
A0A8S0SF74
A0A8S0SF76
A0A8S0SF77
A0A8S0SF78
A0A8S0SF79
A0A8S0SF80
A0A8S0SF81
A0A8S0SF82
A0A8S0SF83
A0A8S0SF84
A0A8S0SF85
A0A8S0SF86
A0A8S0SF87
A0A8S0SF88
A0A8S0SF89
A0A8S0SF90
A0A8S0SF91
A0A8S0SF94
A0A8S0SF97
A0A8S0SF99
A0A8S0SFA0
A0A8S0SFA1
A0A8S0SFA2
A0A8S0SFA3
A0A8S0SFA5
A0A8S0SFA6
A0A8S0SFA8
A0A8S0SFB1
A0A8S0SFB3
A0A8S0SFB4
A0A8S0SFB5
A0A8S0SFB6
A0A8S0SFB7
A0A8S0SFB8
A0A8S0SFB9
A0A8S0SFC0
A0A8S0SFC1
A0A8S0SFC2
A0A8S0SFC4
A0A8S0SFC6
A0A8S0SFC7
A0A8S0SFC8
A0A8S0SFC9
A0A8S0SFD0
A0A8S0SFD1
A0A8S0SFD2
A0A8S0SFD4
A0A8S0SFD5
A0A8S0SFD6
A0A8S0SFD7
A0A8S0SFD9
A0A8S0SFE0
A0A8S0SFE2
A0A8S0SFE3
A0A8S0SFE4
A0A8S0SFE5
A0A8S0SFE6
A0A8S0SFE7
A0A8S0SFE8
A0A8S0SFE9
A0A8S0SFF2
A0A8S0SFF3
A0A8S0SFF4
A0A8S0SFF6
A0A8S0SFF7
A0A8S0SFF8
A0A8S0SFF9
A0A8S0SFG0
A0A8S0SFG1
A0A8S0SFG2
A0A8S0SFG3
A0A8S0SFG6
A0A8S0SFG7
A0A8S0SFG8
A0A8S0SFG9
A0A8S0SFH0
A0A8S0SFH1
A0A8S0SFH3
A0A8S0SFH4
A0A8S0SFH6
A0A8S0SFH7
A0A8S0SFH8
A0A8S0SFI2
A0A8S0SFI3
A0A8S0SFI4
A0A8S0SFI5
A0A8S0SFI6
A0A8S0SFI8
A0A8S0SFI9
A0A8S0SFJ0
A0A8S0SFJ1
A0A8S0SFJ2
A0A8S0SFJ3
A0A8S0SFJ4
A0A8S0SFJ5
A0A8S0SFJ6
A0A8S0SFJ8
A0A8S0SFJ9
A0A8S0SFK0
A0A8S0SFK2
A0A8S0SFK5
A0A8S0SFK6
A0A8S0SFK8
A0A8S0SFK9
A0A8S0SFL0
A0A8S0SFL2
A0A8S0SFL3
A0A8S0SFL7
A0A8S0SFL8
A0A8S0SFL9
A0A8S0SFM1
A0A8S0SFM2
A0A8S0SFM3
A0A8S0SFM5
A0A8S0SFM6
A0A8S0SFM7
A0A8S0SFM8
A0A8S0SFM9
A0A8S0SFN3
A0A8S0SFN4
A0A8S0SFN6
A0A8S0SFN7
A0A8S0SFN8
A0A8S0SFN9
A0A8S0SFP0
A0A8S0SFP2
A0A8S0SFP3
A0A8S0SFP4
A0A8S0SFP5
A0A8S0SFP6
A0A8S0SFP7
A0A8S0SFP8
A0A8S0SFP9
A0A8S0SFQ0
A0A8S0SFQ2
A0A8S0SFQ3
A0A8S0SFQ4
A0A8S0SFQ6
A0A8S0SFQ7
A0A8S0SFQ8
A0A8S0SFQ9
A0A8S0SFR1
A0A8S0SFR2
A0A8S0SFR3
A0A8S0SFR5
A0A8S0SFR6
A0A8S0SFR7
A0A8S0SFR8
A0A8S0SFR9
A0A8S0SFS1
A0A8S0SFS4
A0A8S0SFS7
A0A8S0SFS8
A0A8S0SFS9
A0A8S0SFT1
A0A8S0SFT3
A0A8S0SFT4
A0A8S0SFT5
A0A8S0SFT6
A0A8S0SFT7
A0A8S0SFT9
A0A8S0SFU0
A0A8S0SFU1
A0A8S0SFU2
A0A8S0SFU3
A0A8S0SFU4
A0A8S0SFU5
A0A8S0SFU6
A0A8S0SFU7
A0A8S0SFU8
A0A8S0SFU9
A0A8S0SFV0
A0A8S0SFV1
A0A8S0SFV2
A0A8S0SFV3
A0A8S0SFV4
A0A8S0SFV5
A0A8S0SFV6
A0A8S0SFV7
A0A8S0SFV9
A0A8S0SFW0
A0A8S0SFW2
A0A8S0SFW4
A0A8S0SFW5
A0A8S0SFW6
A0A8S0SFW7
A0A8S0SFW8
A0A8S0SFW9
A0A8S0SFX0
A0A8S0SFX1
A0A8S0SFX2
A0A8S0SFX3
A0A8S0SFX4
A0A8S0SFX5
A0A8S0SFX6
A0A8S0SFX8
A0A8S0SFX9
A0A8S0SFY0
A0A8S0SFY1
A0A8S0SFY2
A0A8S0SFY3
A0A8S0SFY4
A0A8S0SFY6
A0A8S0SFY7
A0A8S0SFY8
A0A8S0SFZ1
A0A8S0SFZ2
A0A8S0SFZ4
A0A8S0SFZ6
A0A8S0SFZ7
A0A8S0SFZ8
A0A8S0SFZ9
A0A8S0SG00
A0A8S0SG01
A0A8S0SG03
A0A8S0SG05
A0A8S0SG07
A0A8S0SG08
A0A8S0SG09
A0A8S0SG10
A0A8S0SG12
A0A8S0SG14
A0A8S0SG15
A0A8S0SG17
A0A8S0SG19
A0A8S0SG20
A0A8S0SG21
A0A8S0SG23
A0A8S0SG24
A0A8S0SG25
A0A8S0SG26
A0A8S0SG27
A0A8S0SG28
A0A8S0SG30
A0A8S0SG31
A0A8S0SG32
A0A8S0SG33
A0A8S0SG34
A0A8S0SG35
A0A8S0SG36
A0A8S0SG37
A0A8S0SG38
A0A8S0SG39
A0A8S0SG40
A0A8S0SG41
A0A8S0SG42
A0A8S0SG43
A0A8S0SG44
A0A8S0SG45
A0A8S0SG47
A0A8S0SG48
A0A8S0SG49
A0A8S0SG50
A0A8S0SG51
A0A8S0SG52
A0A8S0SG53
A0A8S0SG54
A0A8S0SG55
A0A8S0SG56
A0A8S0SG57
A0A8S0SG58
A0A8S0SG59
A0A8S0SG60
A0A8S0SG61
A0A8S0SG62
A0A8S0SG63
A0A8S0SG64
A0A8S0SG65
A0A8S0SG67
A0A8S0SG68
A0A8S0SG69
A0A8S0SG70
A0A8S0SG71
A0A8S0SG72
A0A8S0SG74
A0A8S0SG76
A0A8S0SG77
A0A8S0SG78
A0A8S0SG80
A0A8S0SG82
A0A8S0SG86
A0A8S0SG87
A0A8S0SG88
A0A8S0SG92
A0A8S0SG93
A0A8S0SG94
A0A8S0SG96
A0A8S0SG97
A0A8S0SG99
A0A8S0SGA0
A0A8S0SGA1
A0A8S0SGA2
A0A8S0SGA4
A0A8S0SGA5
A0A8S0SGA6
A0A8S0SGA7
A0A8S0SGA8
A0A8S0SGB0
A0A8S0SGB1
A0A8S0SGB4
A0A8S0SGB5
A0A8S0SGB7
A0A8S0SGB9
A0A8S0SGC0
A0A8S0SGC2
A0A8S0SGC3
A0A8S0SGC4
A0A8S0SGC5
A0A8S0SGC6
A0A8S0SGC7
A0A8S0SGC8
A0A8S0SGC9
A0A8S0SGD0
A0A8S0SGD1
A0A8S0SGD3
A0A8S0SGD4
A0A8S0SGD6
A0A8S0SGD8
A0A8S0SGD9
A0A8S0SGE0
A0A8S0SGE1
A0A8S0SGE2
A0A8S0SGE3
A0A8S0SGE4
A0A8S0SGE5
A0A8S0SGE6
A0A8S0SGE7
A0A8S0SGE8
A0A8S0SGE9
A0A8S0SGF1
A0A8S0SGF3
A0A8S0SGF4
A0A8S0SGF5
A0A8S0SGF7
A0A8S0SGF9
A0A8S0SGG0
A0A8S0SGG2
A0A8S0SGG4
A0A8S0SGG6
A0A8S0SGG7
A0A8S0SGG8
A0A8S0SGG9
A0A8S0SGH0
A0A8S0SGH1
A0A8S0SGH2
A0A8S0SGH4
A0A8S0SGH5
A0A8S0SGH6
A0A8S0SGH7
A0A8S0SGH8
A0A8S0SGH9
A0A8S0SGI0
A0A8S0SGI1
A0A8S0SGI2
A0A8S0SGI3
A0A8S0SGI4
A0A8S0SGI5
A0A8S0SGI6
A0A8S0SGI9
A0A8S0SGJ0
A0A8S0SGJ2
A0A8S0SGJ3
A0A8S0SGJ5
A0A8S0SGJ7
A0A8S0SGK1
A0A8S0SGK2
A0A8S0SGK5
A0A8S0SGK6
A0A8S0SGK7
A0A8S0SGK8
A0A8S0SGK9
A0A8S0SGL0
A0A8S0SGL1
A0A8S0SGL2
A0A8S0SGL3
A0A8S0SGL4
A0A8S0SGL5
A0A8S0SGL6
A0A8S0SGL7
A0A8S0SGL8
A0A8S0SGL9
A0A8S0SGM0
A0A8S0SGM1
A0A8S0SGM2
A0A8S0SGM3
A0A8S0SGM4
A0A8S0SGM5
A0A8S0SGM6
A0A8S0SGM7
A0A8S0SGM9
A0A8S0SGN1
A0A8S0SGN3
A0A8S0SGN4
A0A8S0SGN5
A0A8S0SGN7
A0A8S0SGP0
A0A8S0SGP1
A0A8S0SGP2
A0A8S0SGP3
A0A8S0SGP4
A0A8S0SGP5
A0A8S0SGP6
A0A8S0SGP7
A0A8S0SGP8
A0A8S0SGP9
A0A8S0SGQ0
A0A8S0SGQ3
A0A8S0SGQ5
A0A8S0SGQ6
A0A8S0SGQ7
A0A8S0SGQ8
A0A8S0SGQ9
A0A8S0SGR0
A0A8S0SGR3
A0A8S0SGR6
A0A8S0SGR7
A0A8S0SGR8
A0A8S0SGS0
A0A8S0SGS1
A0A8S0SGS2
A0A8S0SGS3
A0A8S0SGS4
A0A8S0SGS5
A0A8S0SGS6
A0A8S0SGS7
A0A8S0SGS8
A0A8S0SGS9
A0A8S0SGT0
A0A8S0SGT2
A0A8S0SGT3
A0A8S0SGT4
A0A8S0SGT5
A0A8S0SGT6
A0A8S0SGT7
A0A8S0SGT8
A0A8S0SGT9
A0A8S0SGU2
A0A8S0SGU4
A0A8S0SGU5
A0A8S0SGU6
A0A8S0SGU7
A0A8S0SGV0
A0A8S0SGV1
A0A8S0SGV2
A0A8S0SGV3
A0A8S0SGV4
A0A8S0SGV5
A0A8S0SGV6
A0A8S0SGV7
A0A8S0SGV8
A0A8S0SGW0
A0A8S0SGW1
A0A8S0SGW2
A0A8S0SGW3
A0A8S0SGW4
A0A8S0SGW5
A0A8S0SGW6
A0A8S0SGW8
A0A8S0SGW9
A0A8S0SGX0
A0A8S0SGX1
A0A8S0SGX4
A0A8S0SGX5
A0A8S0SGX6
A0A8S0SGX7
A0A8S0SGX9
A0A8S0SGY0
A0A8S0SGY3
A0A8S0SGY4
A0A8S0SGY6
A0A8S0SGY7
A0A8S0SGY8
A0A8S0SGZ1
A0A8S0SGZ3
A0A8S0SGZ6
A0A8S0SGZ8
A0A8S0SGZ9
A0A8S0SH00
A0A8S0SH01
A0A8S0SH02
A0A8S0SH03
A0A8S0SH05
A0A8S0SH06
A0A8S0SH07
A0A8S0SH08
A0A8S0SH09
A0A8S0SH10
A0A8S0SH11
A0A8S0SH13
A0A8S0SH15
A0A8S0SH17
A0A8S0SH18
A0A8S0SH19
A0A8S0SH20
A0A8S0SH21
A0A8S0SH22
A0A8S0SH23
A0A8S0SH24
A0A8S0SH25
A0A8S0SH27
A0A8S0SH28
A0A8S0SH29
A0A8S0SH30
A0A8S0SH31
A0A8S0SH32
A0A8S0SH33
A0A8S0SH34
A0A8S0SH35
A0A8S0SH36
A0A8S0SH37
A0A8S0SH38
A0A8S0SH39
A0A8S0SH42
A0A8S0SH43
A0A8S0SH44
A0A8S0SH45
A0A8S0SH46
A0A8S0SH47
A0A8S0SH48
A0A8S0SH49
A0A8S0SH50
A0A8S0SH51
A0A8S0SH52
A0A8S0SH54
A0A8S0SH55
A0A8S0SH56
A0A8S0SH57
A0A8S0SH58
A0A8S0SH59
A0A8S0SH60
A0A8S0SH61
A0A8S0SH62
A0A8S0SH63
A0A8S0SH64
A0A8S0SH65
A0A8S0SH66
A0A8S0SH68
A0A8S0SH71
A0A8S0SH76
A0A8S0SH77
A0A8S0SH78
A0A8S0SH79
A0A8S0SH80
A0A8S0SH81
A0A8S0SH82
A0A8S0SH83
A0A8S0SH84
A0A8S0SH85
A0A8S0SH86
A0A8S0SH88
A0A8S0SH89
A0A8S0SH91
A0A8S0SH92
A0A8S0SH93
A0A8S0SH94
A0A8S0SH97
A0A8S0SH99
A0A8S0SHA0
A0A8S0SHA1
A0A8S0SHA2
A0A8S0SHA3
A0A8S0SHA4
A0A8S0SHA5
A0A8S0SHA6
A0A8S0SHA7
A0A8S0SHA8
A0A8S0SHA9
A0A8S0SHB0
A0A8S0SHB1
A0A8S0SHB2
A0A8S0SHB3
A0A8S0SHB4
A0A8S0SHB5
A0A8S0SHB6
A0A8S0SHB7
A0A8S0SHB9
A0A8S0SHC2
A0A8S0SHC3
A0A8S0SHC4
A0A8S0SHC5
A0A8S0SHC6
A0A8S0SHC9
A0A8S0SHD1
A0A8S0SHD3
A0A8S0SHD5
A0A8S0SHD6
A0A8S0SHD7
A0A8S0SHD8
A0A8S0SHE0
A0A8S0SHE1
A0A8S0SHE2
A0A8S0SHE3
A0A8S0SHE6
A0A8S0SHE7
A0A8S0SHE8
A0A8S0SHE9
A0A8S0SHF1
A0A8S0SHF2
A0A8S0SHF3
A0A8S0SHF4
A0A8S0SHF6
A0A8S0SHF7
A0A8S0SHF8
A0A8S0SHF9
A0A8S0SHG1
A0A8S0SHG2
A0A8S0SHG3
A0A8S0SHG4
A0A8S0SHG5
A0A8S0SHG6
A0A8S0SHG9
A0A8S0SHH0
A0A8S0SHH1
A0A8S0SHH3
A0A8S0SHH4
A0A8S0SHH6
A0A8S0SHH7
A0A8S0SHH8
A0A8S0SHI1
A0A8S0SHI2
A0A8S0SHI3
A0A8S0SHI4
A0A8S0SHI5
A0A8S0SHI6
A0A8S0SHI9
A0A8S0SHJ1
A0A8S0SHJ2
A0A8S0SHJ4
A0A8S0SHJ5
A0A8S0SHJ6
A0A8S0SHJ7
A0A8S0SHJ8
A0A8S0SHK0
A0A8S0SHK1
A0A8S0SHK5
A0A8S0SHK7
A0A8S0SHK8
A0A8S0SHK9
A0A8S0SHL0
A0A8S0SHL2
A0A8S0SHL3
A0A8S0SHL4
A0A8S0SHL5
A0A8S0SHL6
A0A8S0SHL7
A0A8S0SHL8
A0A8S0SHL9
A0A8S0SHM0
A0A8S0SHM1
A0A8S0SHM2
A0A8S0SHM3
A0A8S0SHM5
A0A8S0SHM6
A0A8S0SHM7
A0A8S0SHM8
A0A8S0SHN1
A0A8S0SHN3
A0A8S0SHN4
A0A8S0SHN5
A0A8S0SHN6
A0A8S0SHN7
A0A8S0SHN8
A0A8S0SHN9
A0A8S0SHP1
A0A8S0SHP2
A0A8S0SHP3
A0A8S0SHP6
A0A8S0SHP7
A0A8S0SHP8
A0A8S0SHP9
A0A8S0SHQ0
A0A8S0SHQ1
A0A8S0SHQ2
A0A8S0SHQ3
A0A8S0SHQ4
A0A8S0SHQ5
A0A8S0SHQ6
A0A8S0SHQ7
A0A8S0SHQ9
A0A8S0SHR1
A0A8S0SHR2
A0A8S0SHR4
A0A8S0SHR5
A0A8S0SHR6
A0A8S0SHR7
A0A8S0SHR8
A0A8S0SHS0
A0A8S0SHS1
A0A8S0SHS6
A0A8S0SHS7
A0A8S0SHS8
A0A8S0SHT0
A0A8S0SHT1
A0A8S0SHT2
A0A8S0SHT5
A0A8S0SHT6
A0A8S0SHT7
A0A8S0SHT8
A0A8S0SHT9
A0A8S0SHU0
A0A8S0SHU1
A0A8S0SHU2
A0A8S0SHU3
A0A8S0SHU4
A0A8S0SHU5
A0A8S0SHU6
A0A8S0SHU8
A0A8S0SHU9
A0A8S0SHV0
A0A8S0SHV1
A0A8S0SHV2
A0A8S0SHV4
A0A8S0SHV5
A0A8S0SHV6
A0A8S0SHV7
A0A8S0SHV8
A0A8S0SHV9
A0A8S0SHW0
A0A8S0SHW1
A0A8S0SHW3
A0A8S0SHW4
A0A8S0SHW6
A0A8S0SHW8
A0A8S0SHX0
A0A8S0SHX2
A0A8S0SHX3
A0A8S0SHX4
A0A8S0SHX5
A0A8S0SHX6
A0A8S0SHX7
A0A8S0SHX8
A0A8S0SHX9
A0A8S0SHY0
A0A8S0SHY1
A0A8S0SHY2
A0A8S0SHY3
A0A8S0SHY4
A0A8S0SHY6
A0A8S0SHY7
A0A8S0SHY8
A0A8S0SHY9
A0A8S0SHZ0
A0A8S0SHZ1
A0A8S0SHZ2
A0A8S0SHZ3
A0A8S0SHZ5
A0A8S0SHZ6
A0A8S0SHZ8
A0A8S0SI00
A0A8S0SI01
A0A8S0SI02
A0A8S0SI04
A0A8S0SI05
A0A8S0SI07
A0A8S0SI08
A0A8S0SI09
A0A8S0SI10
A0A8S0SI11
A0A8S0SI12
A0A8S0SI14
A0A8S0SI15
A0A8S0SI17
A0A8S0SI19
A0A8S0SI20
A0A8S0SI22
A0A8S0SI23
A0A8S0SI25
A0A8S0SI26
A0A8S0SI27
A0A8S0SI28
A0A8S0SI30
A0A8S0SI31
A0A8S0SI33
A0A8S0SI34
A0A8S0SI35
A0A8S0SI36
A0A8S0SI38
A0A8S0SI39
A0A8S0SI40
A0A8S0SI41
A0A8S0SI42
A0A8S0SI44
A0A8S0SI46
A0A8S0SI47
A0A8S0SI48
A0A8S0SI49
A0A8S0SI50
A0A8S0SI52
A0A8S0SI53
A0A8S0SI54
A0A8S0SI55
A0A8S0SI57
A0A8S0SI58
A0A8S0SI62
A0A8S0SI65
A0A8S0SI66
A0A8S0SI68
A0A8S0SI69
A0A8S0SI70
A0A8S0SI71
A0A8S0SI72
A0A8S0SI73
A0A8S0SI74
A0A8S0SI75
A0A8S0SI76
A0A8S0SI77
A0A8S0SI78
A0A8S0SI80
A0A8S0SI81
A0A8S0SI82
A0A8S0SI83
A0A8S0SI86
A0A8S0SI87
A0A8S0SI88
A0A8S0SI89
A0A8S0SI91
A0A8S0SI94
A0A8S0SI95
A0A8S0SI96
A0A8S0SI97
A0A8S0SI99
A0A8S0SIA0
A0A8S0SIA2
A0A8S0SIA3
A0A8S0SIA5
A0A8S0SIA6
A0A8S0SIA7
A0A8S0SIA8
A0A8S0SIA9
A0A8S0SIB0
A0A8S0SIB1
A0A8S0SIB2
A0A8S0SIB3
A0A8S0SIB4
A0A8S0SIB5
A0A8S0SIB6
A0A8S0SIB7
A0A8S0SIB8
A0A8S0SIB9
A0A8S0SIC0
A0A8S0SIC2
A0A8S0SIC3
A0A8S0SIC5
A0A8S0SIC6
A0A8S0SIC7
A0A8S0SIC8
A0A8S0SIC9
A0A8S0SID1
A0A8S0SID2
A0A8S0SID3
A0A8S0SID4
A0A8S0SID5
A0A8S0SID6
A0A8S0SID7
A0A8S0SID8
A0A8S0SIE2
A0A8S0SIE4
A0A8S0SIE5
A0A8S0SIE6
A0A8S0SIE7
A0A8S0SIE8
A0A8S0SIE9
A0A8S0SIF0
A0A8S0SIF1
A0A8S0SIF2
A0A8S0SIF3
A0A8S0SIF4
A0A8S0SIF6
A0A8S0SIF7
A0A8S0SIF8
A0A8S0SIF9
A0A8S0SIG2
A0A8S0SIG3
A0A8S0SIG7
A0A8S0SIG8
A0A8S0SIG9
A0A8S0SIH0
A0A8S0SIH1
A0A8S0SIH2
A0A8S0SIH3
A0A8S0SIH5
A0A8S0SIH6
A0A8S0SIH7
A0A8S0SIH9
A0A8S0SII0
A0A8S0SII1
A0A8S0SII5
A0A8S0SII6
A0A8S0SII9
A0A8S0SIJ0
A0A8S0SIJ1
A0A8S0SIJ2
A0A8S0SIJ3
A0A8S0SIJ4
A0A8S0SIJ7
A0A8S0SIJ8
A0A8S0SIK0
A0A8S0SIK2
A0A8S0SIK3
A0A8S0SIK4
A0A8S0SIK5
A0A8S0SIK7
A0A8S0SIK8
A0A8S0SIK9
A0A8S0SIL0
A0A8S0SIL1
A0A8S0SIL2
A0A8S0SIL4
A0A8S0SIL5
A0A8S0SIL7
A0A8S0SIL9
A0A8S0SIM0
A0A8S0SIM1
A0A8S0SIM2
A0A8S0SIM3
A0A8S0SIM4
A0A8S0SIM8
A0A8S0SIM9
A0A8S0SIN0
A0A8S0SIN1
A0A8S0SIN3
A0A8S0SIN5
A0A8S0SIN6
A0A8S0SIN7
A0A8S0SIN8
A0A8S0SIN9
A0A8S0SIP0
A0A8S0SIP1
A0A8S0SIP3
A0A8S0SIP5
A0A8S0SIP8
A0A8S0SIP9
A0A8S0SIQ2
A0A8S0SIQ3
A0A8S0SIQ5
A0A8S0SIQ6
A0A8S0SIQ8
A0A8S0SIR1
A0A8S0SIR3
A0A8S0SIR5
A0A8S0SIR6
A0A8S0SIR8
A0A8S0SIR9
A0A8S0SIS0
A0A8S0SIS1
A0A8S0SIS2
A0A8S0SIS3
A0A8S0SIS5
A0A8S0SIS7
A0A8S0SIS8
A0A8S0SIS9
A0A8S0SIT0
A0A8S0SIT1
A0A8S0SIT2
A0A8S0SIT3
A0A8S0SIT4
A0A8S0SIT5
A0A8S0SIT6
A0A8S0SIT7
A0A8S0SIT8
A0A8S0SIT9
A0A8S0SIU1
A0A8S0SIU6
A0A8S0SIU7
A0A8S0SIU8
A0A8S0SIU9
A0A8S0SIV0
A0A8S0SIV1
A0A8S0SIV3
A0A8S0SIV4
A0A8S0SIV7
A0A8S0SIV9
A0A8S0SIW2
A0A8S0SIW4
A0A8S0SIW5
A0A8S0SIW6
A0A8S0SIW7
A0A8S0SIW9
A0A8S0SIX0
A0A8S0SIX1
A0A8S0SIX2
A0A8S0SIX3
A0A8S0SIX4
A0A8S0SIX6
A0A8S0SIX7
A0A8S0SIX8
A0A8S0SIY0
A0A8S0SIY2
A0A8S0SIY4
A0A8S0SIY5
A0A8S0SIY6
A0A8S0SIY7
A0A8S0SIY9
A0A8S0SIZ1
A0A8S0SIZ2
A0A8S0SIZ4
A0A8S0SIZ5
A0A8S0SIZ8
A0A8S0SIZ9
A0A8S0SJ00
A0A8S0SJ01
A0A8S0SJ02
A0A8S0SJ03
A0A8S0SJ05
A0A8S0SJ06
A0A8S0SJ09
A0A8S0SJ10
A0A8S0SJ11
A0A8S0SJ13
A0A8S0SJ14
A0A8S0SJ15
A0A8S0SJ16
A0A8S0SJ18
A0A8S0SJ21
A0A8S0SJ22
A0A8S0SJ25
A0A8S0SJ26
A0A8S0SJ27
A0A8S0SJ28
A0A8S0SJ29
A0A8S0SJ30
A0A8S0SJ31
A0A8S0SJ32
A0A8S0SJ33
A0A8S0SJ34
A0A8S0SJ35
A0A8S0SJ36
A0A8S0SJ37
A0A8S0SJ40
A0A8S0SJ43
A0A8S0SJ46
A0A8S0SJ47
A0A8S0SJ49
A0A8S0SJ50
A0A8S0SJ52
A0A8S0SJ53
A0A8S0SJ54
A0A8S0SJ55
A0A8S0SJ56
A0A8S0SJ59
A0A8S0SJ60
A0A8S0SJ62
A0A8S0SJ63
A0A8S0SJ64
A0A8S0SJ65
A0A8S0SJ66
A0A8S0SJ68
A0A8S0SJ69
A0A8S0SJ70
A0A8S0SJ71
A0A8S0SJ72
A0A8S0SJ73
A0A8S0SJ74
A0A8S0SJ76
A0A8S0SJ77
A0A8S0SJ79
A0A8S0SJ80
A0A8S0SJ82
A0A8S0SJ83
A0A8S0SJ84
A0A8S0SJ85
A0A8S0SJ86
A0A8S0SJ87
A0A8S0SJ88
A0A8S0SJ90
A0A8S0SJ91
A0A8S0SJ92
A0A8S0SJ96
A0A8S0SJ99
A0A8S0SJA0
A0A8S0SJA2
A0A8S0SJA4
A0A8S0SJA5
A0A8S0SJA6
A0A8S0SJA7
A0A8S0SJA8
A0A8S0SJA9
A0A8S0SJB1
A0A8S0SJB2
A0A8S0SJB3
A0A8S0SJB4
A0A8S0SJB5
A0A8S0SJB6
A0A8S0SJB7
A0A8S0SJB8
A0A8S0SJB9
A0A8S0SJC0
A0A8S0SJC1
A0A8S0SJC2
A0A8S0SJC3
A0A8S0SJC4
A0A8S0SJC5
A0A8S0SJC6
A0A8S0SJC7
A0A8S0SJC9
A0A8S0SJD0
A0A8S0SJD3
A0A8S0SJD6
A0A8S0SJD7
A0A8S0SJD9
A0A8S0SJE0
A0A8S0SJE1
A0A8S0SJE4
A0A8S0SJE5
A0A8S0SJE7
A0A8S0SJE8
A0A8S0SJF0
A0A8S0SJF1
A0A8S0SJF2
A0A8S0SJF4
A0A8S0SJF5
A0A8S0SJF6
A0A8S0SJF7
A0A8S0SJF8
A0A8S0SJF9
A0A8S0SJG4
A0A8S0SJG5
A0A8S0SJG7
A0A8S0SJH0
A0A8S0SJH2
A0A8S0SJH3
A0A8S0SJH5
A0A8S0SJH7
A0A8S0SJH9
A0A8S0SJI0
A0A8S0SJI1
A0A8S0SJI4
A0A8S0SJI5
A0A8S0SJI7
A0A8S0SJI8
A0A8S0SJJ1
A0A8S0SJJ2
A0A8S0SJJ4
A0A8S0SJJ6
A0A8S0SJJ7
A0A8S0SJJ8
A0A8S0SJK0
A0A8S0SJK1
A0A8S0SJK2
A0A8S0SJK4
A0A8S0SJK5
A0A8S0SJK6
A0A8S0SJK7
A0A8S0SJK8
A0A8S0SJL1
A0A8S0SJL2
A0A8S0SJL3
A0A8S0SJL5
A0A8S0SJL6
A0A8S0SJL7
A0A8S0SJL8
A0A8S0SJM0
A0A8S0SJM2
A0A8S0SJM3
A0A8S0SJM5
A0A8S0SJM6
A0A8S0SJM7
A0A8S0SJM9
A0A8S0SJN1
A0A8S0SJN2
A0A8S0SJN3
A0A8S0SJN5
A0A8S0SJN6
A0A8S0SJN9
A0A8S0SJP0
A0A8S0SJP1
A0A8S0SJP3
A0A8S0SJP4
A0A8S0SJP6
A0A8S0SJP7
A0A8S0SJP8
A0A8S0SJP9
A0A8S0SJQ0
A0A8S0SJQ1
A0A8S0SJQ3
A0A8S0SJQ4
A0A8S0SJQ5
A0A8S0SJQ7
A0A8S0SJQ8
A0A8S0SJQ9
A0A8S0SJR0
A0A8S0SJR1
A0A8S0SJR3
A0A8S0SJR5
A0A8S0SJR6
A0A8S0SJR8
A0A8S0SJS1
A0A8S0SJS3
A0A8S0SJS5
A0A8S0SJS6
A0A8S0SJS7
A0A8S0SJS8
A0A8S0SJS9
A0A8S0SJT0
A0A8S0SJT2
A0A8S0SJT3
A0A8S0SJT5
A0A8S0SJT7
A0A8S0SJT8
A0A8S0SJT9
A0A8S0SJU0
A0A8S0SJU1
A0A8S0SJU2
A0A8S0SJU3
A0A8S0SJU4
A0A8S0SJU5
A0A8S0SJU6
A0A8S0SJU9
A0A8S0SJV0
A0A8S0SJV1
A0A8S0SJV2
A0A8S0SJV3
A0A8S0SJV4
A0A8S0SJV6
A0A8S0SJV7
A0A8S0SJV8
A0A8S0SJW0
A0A8S0SJW1
A0A8S0SJW2
A0A8S0SJW3
A0A8S0SJW5
A0A8S0SJW7
A0A8S0SJW8
A0A8S0SJW9
A0A8S0SJX1
A0A8S0SJX2
A0A8S0SJX3
A0A8S0SJX4
A0A8S0SJX5
A0A8S0SJX6
A0A8S0SJX7
A0A8S0SJX8
A0A8S0SJX9
A0A8S0SJY0
A0A8S0SJY1
A0A8S0SJY2
A0A8S0SJY3
A0A8S0SJY4
A0A8S0SJY5
A0A8S0SJY7
A0A8S0SJY8
A0A8S0SJZ1
A0A8S0SJZ2
A0A8S0SJZ4
A0A8S0SJZ6
A0A8S0SJZ8
A0A8S0SK02
A0A8S0SK05
A0A8S0SK08
A0A8S0SK09
A0A8S0SK10
A0A8S0SK13
A0A8S0SK14
A0A8S0SK15
A0A8S0SK19
A0A8S0SK20
A0A8S0SK21
A0A8S0SK22
A0A8S0SK23
A0A8S0SK25
A0A8S0SK26
A0A8S0SK28
A0A8S0SK29
A0A8S0SK32
A0A8S0SK35
A0A8S0SK38
A0A8S0SK39
A0A8S0SK40
A0A8S0SK41
A0A8S0SK42
A0A8S0SK45
A0A8S0SK46
A0A8S0SK47
A0A8S0SK48
A0A8S0SK49
A0A8S0SK50
A0A8S0SK51
A0A8S0SK54
A0A8S0SK55
A0A8S0SK60
A0A8S0SK61
A0A8S0SK63
A0A8S0SK64
A0A8S0SK65
A0A8S0SK67
A0A8S0SK68
A0A8S0SK70
A0A8S0SK72
A0A8S0SK73
A0A8S0SK74
A0A8S0SK75
A0A8S0SK76
A0A8S0SK77
A0A8S0SK78
A0A8S0SK79
A0A8S0SK80
A0A8S0SK81
A0A8S0SK85
A0A8S0SK86
A0A8S0SK88
A0A8S0SK89
A0A8S0SK90
A0A8S0SK91
A0A8S0SK92
A0A8S0SK93
A0A8S0SK94
A0A8S0SK95
A0A8S0SK97
A0A8S0SK98
A0A8S0SKA0
A0A8S0SKA2
A0A8S0SKA3
A0A8S0SKA5
A0A8S0SKA6
A0A8S0SKA7
A0A8S0SKA8
A0A8S0SKA9
A0A8S0SKB0
A0A8S0SKB1
A0A8S0SKB2
A0A8S0SKB3
A0A8S0SKB4
A0A8S0SKB5
A0A8S0SKB6
A0A8S0SKB8
A0A8S0SKC0
A0A8S0SKC1
A0A8S0SKC2
A0A8S0SKC3
A0A8S0SKC4
A0A8S0SKC5
A0A8S0SKC6
A0A8S0SKC7
A0A8S0SKD0
A0A8S0SKD1
A0A8S0SKD3
A0A8S0SKD4
A0A8S0SKD5
A0A8S0SKD6
A0A8S0SKD8
A0A8S0SKD9
A0A8S0SKE1
A0A8S0SKE3
A0A8S0SKE4
A0A8S0SKE5
A0A8S0SKE6
A0A8S0SKE7
A0A8S0SKE8
A0A8S0SKE9
A0A8S0SKF0
A0A8S0SKF1
A0A8S0SKF2
A0A8S0SKF3
A0A8S0SKF5
A0A8S0SKF6
A0A8S0SKF7
A0A8S0SKF9
A0A8S0SKG0
A0A8S0SKG2
A0A8S0SKG3
A0A8S0SKG4
A0A8S0SKG6
A0A8S0SKG7
A0A8S0SKG9
A0A8S0SKH0
A0A8S0SKH1
A0A8S0SKH3
A0A8S0SKH4
A0A8S0SKH5
A0A8S0SKH6
A0A8S0SKI0
A0A8S0SKI1
A0A8S0SKI2
A0A8S0SKI3
A0A8S0SKI5
A0A8S0SKI6
A0A8S0SKI7
A0A8S0SKI8
A0A8S0SKI9
A0A8S0SKJ0
A0A8S0SKJ1
A0A8S0SKJ2
A0A8S0SKJ4
A0A8S0SKJ7
A0A8S0SKJ9
A0A8S0SKK1
A0A8S0SKK2
A0A8S0SKK3
A0A8S0SKK4
A0A8S0SKK5
A0A8S0SKK6
A0A8S0SKK7
A0A8S0SKK9
A0A8S0SKL0
A0A8S0SKL1
A0A8S0SKL2
A0A8S0SKL3
A0A8S0SKL6
A0A8S0SKL7
A0A8S0SKL8
A0A8S0SKL9
A0A8S0SKM0
A0A8S0SKM2
A0A8S0SKM3
A0A8S0SKM4
A0A8S0SKM5
A0A8S0SKM6
A0A8S0SKM8
A0A8S0SKM9
A0A8S0SKN0
A0A8S0SKN1
A0A8S0SKN2
A0A8S0SKN5
A0A8S0SKN6
A0A8S0SKN7
A0A8S0SKN9
A0A8S0SKP2
A0A8S0SKP3
A0A8S0SKP4
A0A8S0SKP5
A0A8S0SKP6
A0A8S0SKP7
A0A8S0SKP8
A0A8S0SKQ0
A0A8S0SKQ4
A0A8S0SKQ5
A0A8S0SKQ6
A0A8S0SKQ7
A0A8S0SKQ8
A0A8S0SKQ9
A0A8S0SKR0
A0A8S0SKR1
A0A8S0SKR3
A0A8S0SKR5
A0A8S0SKR9
A0A8S0SKS0
A0A8S0SKS1
A0A8S0SKS2
A0A8S0SKS3
A0A8S0SKS4
A0A8S0SKS6
A0A8S0SKS8
A0A8S0SKS9
A0A8S0SKT0
A0A8S0SKT1
A0A8S0SKT2
A0A8S0SKT3
A0A8S0SKT4
A0A8S0SKT5
A0A8S0SKT9
A0A8S0SKU0
A0A8S0SKU1
A0A8S0SKU2
A0A8S0SKU3
A0A8S0SKU4
A0A8S0SKU5
A0A8S0SKU6
A0A8S0SKU7
A0A8S0SKU8
A0A8S0SKU9
A0A8S0SKV0
A0A8S0SKV1
A0A8S0SKV2
A0A8S0SKV3
A0A8S0SKV5
A0A8S0SKV6
A0A8S0SKV7
A0A8S0SKV8
A0A8S0SKV9
A0A8S0SKW0
A0A8S0SKW1
A0A8S0SKW3
A0A8S0SKW4
A0A8S0SKW5
A0A8S0SKW6
A0A8S0SKW8
A0A8S0SKX0
A0A8S0SKX1
A0A8S0SKX3
A0A8S0SKX4
A0A8S0SKX6
A0A8S0SKX8
A0A8S0SKX9
A0A8S0SKY0
A0A8S0SKY1
A0A8S0SKY2
A0A8S0SKY7
A0A8S0SKY8
A0A8S0SKY9
A0A8S0SKZ0
A0A8S0SKZ1
A0A8S0SKZ4
A0A8S0SKZ5
A0A8S0SKZ7
A0A8S0SKZ8
A0A8S0SKZ9
A0A8S0SL00
A0A8S0SL01
A0A8S0SL02
A0A8S0SL04
A0A8S0SL05
A0A8S0SL06
A0A8S0SL07
A0A8S0SL08
A0A8S0SL10
A0A8S0SL11
A0A8S0SL12
A0A8S0SL13
A0A8S0SL14
A0A8S0SL15
A0A8S0SL17
A0A8S0SL18
A0A8S0SL19
A0A8S0SL20
A0A8S0SL21
A0A8S0SL22
A0A8S0SL23
A0A8S0SL24
A0A8S0SL28
A0A8S0SL29
A0A8S0SL30
A0A8S0SL31
A0A8S0SL32
A0A8S0SL33
A0A8S0SL34
A0A8S0SL35
A0A8S0SL36
A0A8S0SL37
A0A8S0SL38
A0A8S0SL39
A0A8S0SL40
A0A8S0SL41
A0A8S0SL43
A0A8S0SL44
A0A8S0SL45
A0A8S0SL46
A0A8S0SL47
A0A8S0SL48
A0A8S0SL49
A0A8S0SL50
A0A8S0SL52
A0A8S0SL53
A0A8S0SL56
A0A8S0SL57
A0A8S0SL58
A0A8S0SL59
A0A8S0SL61
A0A8S0SL63
A0A8S0SL64
A0A8S0SL65
A0A8S0SL66
A0A8S0SL69
A0A8S0SL71
A0A8S0SL72
A0A8S0SL74
A0A8S0SL75
A0A8S0SL76
A0A8S0SL78
A0A8S0SL79
A0A8S0SL81
A0A8S0SL82
A0A8S0SL83
A0A8S0SL84
A0A8S0SL86
A0A8S0SL94
A0A8S0SL95
A0A8S0SL97
A0A8S0SL98
A0A8S0SL99
A0A8S0SLA1
A0A8S0SLA2
A0A8S0SLA3
A0A8S0SLA4
A0A8S0SLA5
A0A8S0SLA6
A0A8S0SLA8
A0A8S0SLA9
A0A8S0SLB0
A0A8S0SLB1
A0A8S0SLB2
A0A8S0SLB3
A0A8S0SLB7
A0A8S0SLB8
A0A8S0SLB9
A0A8S0SLC0
A0A8S0SLC1
A0A8S0SLC2
A0A8S0SLC5
A0A8S0SLC6
A0A8S0SLC9
A0A8S0SLD0
A0A8S0SLD1
A0A8S0SLD3
A0A8S0SLD4
A0A8S0SLD6
A0A8S0SLD7
A0A8S0SLD8
A0A8S0SLD9
A0A8S0SLE0
A0A8S0SLE1
A0A8S0SLE2
A0A8S0SLE3
A0A8S0SLE4
A0A8S0SLE6
A0A8S0SLE7
A0A8S0SLE8
A0A8S0SLE9
A0A8S0SLF0
A0A8S0SLF1
A0A8S0SLF2
A0A8S0SLF4
A0A8S0SLF5
A0A8S0SLF6
A0A8S0SLF7
A0A8S0SLF8
A0A8S0SLG0
A0A8S0SLG3
A0A8S0SLG4
A0A8S0SLG5
A0A8S0SLG6
A0A8S0SLG8
A0A8S0SLH0
A0A8S0SLH1
A0A8S0SLH2
A0A8S0SLH3
A0A8S0SLH4
A0A8S0SLH7
A0A8S0SLH8
A0A8S0SLH9
A0A8S0SLI0
A0A8S0SLI1
A0A8S0SLI2
A0A8S0SLI3
A0A8S0SLI4
A0A8S0SLI5
A0A8S0SLI6
A0A8S0SLI7
A0A8S0SLI8
A0A8S0SLI9
A0A8S0SLJ0
A0A8S0SLJ1
A0A8S0SLJ2
A0A8S0SLJ3
A0A8S0SLJ4
A0A8S0SLJ6
A0A8S0SLJ8
A0A8S0SLJ9
A0A8S0SLK0
A0A8S0SLK3
A0A8S0SLK4
A0A8S0SLK5
A0A8S0SLK6
A0A8S0SLK7
A0A8S0SLK9
A0A8S0SLL1
A0A8S0SLL3
A0A8S0SLL4
A0A8S0SLL6
A0A8S0SLL7
A0A8S0SLL8
A0A8S0SLL9
A0A8S0SLM0
A0A8S0SLM1
A0A8S0SLM2
A0A8S0SLM4
A0A8S0SLM5
A0A8S0SLM6
A0A8S0SLM9
A0A8S0SLN1
A0A8S0SLN3
A0A8S0SLN5
A0A8S0SLN6
A0A8S0SLN7
A0A8S0SLN8
A0A8S0SLN9
A0A8S0SLP2
A0A8S0SLP3
A0A8S0SLP4
A0A8S0SLP5
A0A8S0SLP6
A0A8S0SLP7
A0A8S0SLP8
A0A8S0SLP9
A0A8S0SLQ0
A0A8S0SLQ2
A0A8S0SLQ3
A0A8S0SLQ5
A0A8S0SLQ7
A0A8S0SLQ9
A0A8S0SLR1
A0A8S0SLR4
A0A8S0SLR5
A0A8S0SLR7
A0A8S0SLR8
A0A8S0SLR9
A0A8S0SLS0
A0A8S0SLS1
A0A8S0SLS3
A0A8S0SLS6
A0A8S0SLS8
A0A8S0SLS9
A0A8S0SLT0
A0A8S0SLT1
A0A8S0SLT2
A0A8S0SLT3
A0A8S0SLT4
A0A8S0SLT5
A0A8S0SLT6
A0A8S0SLT7
A0A8S0SLT8
A0A8S0SLU1
A0A8S0SLU2
A0A8S0SLU3
A0A8S0SLU4
A0A8S0SLU5
A0A8S0SLU6
A0A8S0SLV0
A0A8S0SLV2
A0A8S0SLV4
A0A8S0SLV5
A0A8S0SLV7
A0A8S0SLV8
A0A8S0SLW0
A0A8S0SLW1
A0A8S0SLW3
A0A8S0SLW4
A0A8S0SLW5
A0A8S0SLW6
A0A8S0SLW8
A0A8S0SLX0
A0A8S0SLX1
A0A8S0SLX4
A0A8S0SLX6
A0A8S0SLX8
A0A8S0SLX9
A0A8S0SLY0
A0A8S0SLY1
A0A8S0SLY3
A0A8S0SLY4
A0A8S0SLY5
A0A8S0SLY6
A0A8S0SLY8
A0A8S0SLY9
A0A8S0SLZ0
A0A8S0SLZ1
A0A8S0SLZ2
A0A8S0SLZ3
A0A8S0SLZ4
A0A8S0SLZ6
A0A8S0SLZ9
A0A8S0SM00
A0A8S0SM01
A0A8S0SM02
A0A8S0SM03
A0A8S0SM07
A0A8S0SM08
A0A8S0SM09
A0A8S0SM10
A0A8S0SM14
A0A8S0SM15
A0A8S0SM16
A0A8S0SM17
A0A8S0SM18
A0A8S0SM19
A0A8S0SM20
A0A8S0SM21
A0A8S0SM22
A0A8S0SM23
A0A8S0SM26
A0A8S0SM27
A0A8S0SM28
A0A8S0SM31
A0A8S0SM32
A0A8S0SM33
A0A8S0SM34
A0A8S0SM36
A0A8S0SM37
A0A8S0SM38
A0A8S0SM40
A0A8S0SM41
A0A8S0SM43
A0A8S0SM44
A0A8S0SM47
A0A8S0SM48
A0A8S0SM49
A0A8S0SM50
A0A8S0SM52
A0A8S0SM53
A0A8S0SM54
A0A8S0SM56
A0A8S0SM58
A0A8S0SM60
A0A8S0SM61
A0A8S0SM64
A0A8S0SM68
A0A8S0SM70
A0A8S0SM71
A0A8S0SM72
A0A8S0SM73
A0A8S0SM76
A0A8S0SM77
A0A8S0SM79
A0A8S0SM80
A0A8S0SM81
A0A8S0SM82
A0A8S0SM83
A0A8S0SM84
A0A8S0SM85
A0A8S0SM87
A0A8S0SM89
A0A8S0SM90
A0A8S0SM96
A0A8S0SM97
A0A8S0SMA3
A0A8S0SMA4
A0A8S0SMA5
A0A8S0SMA6
A0A8S0SMA8
A0A8S0SMB0
A0A8S0SMB1
A0A8S0SMB2
A0A8S0SMB3
A0A8S0SMB4
A0A8S0SMB5
A0A8S0SMB6
A0A8S0SMB7
A0A8S0SMB8
A0A8S0SMB9
A0A8S0SMC0
A0A8S0SMC2
A0A8S0SMC4
A0A8S0SMC5
A0A8S0SMC7
A0A8S0SMC8
A0A8S0SMC9
A0A8S0SMD2
A0A8S0SMD4
A0A8S0SMD5
A0A8S0SMD6
A0A8S0SMD8
A0A8S0SMD9
A0A8S0SME1
A0A8S0SME3
A0A8S0SME4
A0A8S0SME5
A0A8S0SME6
A0A8S0SME8
A0A8S0SME9
A0A8S0SMF1
A0A8S0SMF2
A0A8S0SMF3
A0A8S0SMF4
A0A8S0SMF6
A0A8S0SMF8
A0A8S0SMF9
A0A8S0SMG1
A0A8S0SMG2
A0A8S0SMG3
A0A8S0SMG4
A0A8S0SMG5
A0A8S0SMG7
A0A8S0SMG8
A0A8S0SMH0
A0A8S0SMH1
A0A8S0SMH2
A0A8S0SMH4
A0A8S0SMH6
A0A8S0SMH7
A0A8S0SMH8
A0A8S0SMH9
A0A8S0SMI0
A0A8S0SMI1
A0A8S0SMI2
A0A8S0SMI3
A0A8S0SMI4
A0A8S0SMI5
A0A8S0SMI6
A0A8S0SMI9
A0A8S0SMJ0
A0A8S0SMJ1
A0A8S0SMJ2
A0A8S0SMJ3
A0A8S0SMJ5
A0A8S0SMJ6
A0A8S0SMJ7
A0A8S0SMJ8
A0A8S0SMJ9
A0A8S0SMK0
A0A8S0SMK1
A0A8S0SMK2
A0A8S0SMK3
A0A8S0SMK4
A0A8S0SMK6
A0A8S0SMK7
A0A8S0SMK9
A0A8S0SML0
A0A8S0SML2
A0A8S0SML4
A0A8S0SML5
A0A8S0SML6
A0A8S0SML7
A0A8S0SML8
A0A8S0SML9
A0A8S0SMM1
A0A8S0SMM2
A0A8S0SMM3
A0A8S0SMM5
A0A8S0SMM7
A0A8S0SMM8
A0A8S0SMM9
A0A8S0SMN0
A0A8S0SMN1
A0A8S0SMN2
A0A8S0SMN3
A0A8S0SMN4
A0A8S0SMN5
A0A8S0SMN6
A0A8S0SMN7
A0A8S0SMN9
A0A8S0SMP0
A0A8S0SMP1
A0A8S0SMP2
A0A8S0SMP5
A0A8S0SMP6
A0A8S0SMP8
A0A8S0SMQ0
A0A8S0SMQ1
A0A8S0SMQ4
A0A8S0SMQ5
A0A8S0SMQ7
A0A8S0SMQ8
A0A8S0SMQ9
A0A8S0SMR0
A0A8S0SMR2
A0A8S0SMR4
A0A8S0SMR5
A0A8S0SMR8
A0A8S0SMS2
A0A8S0SMS4
A0A8S0SMS5
A0A8S0SMS6
A0A8S0SMS7
A0A8S0SMS8
A0A8S0SMS9
A0A8S0SMT1
A0A8S0SMT2
A0A8S0SMT4
A0A8S0SMT5
A0A8S0SMT6
A0A8S0SMT7
A0A8S0SMT9
A0A8S0SMU0
A0A8S0SMU3
A0A8S0SMU4
A0A8S0SMU5
A0A8S0SMU6
A0A8S0SMU9
A0A8S0SMV0
A0A8S0SMV1
A0A8S0SMV2
A0A8S0SMV3
A0A8S0SMV7
A0A8S0SMV8
A0A8S0SMW0
A0A8S0SMW1
A0A8S0SMW2
A0A8S0SMW3
A0A8S0SMW4
A0A8S0SMW5
A0A8S0SMW6
A0A8S0SMW7
A0A8S0SMW8
A0A8S0SMW9
A0A8S0SMX0
A0A8S0SMX2
A0A8S0SMX3
A0A8S0SMX4
A0A8S0SMX5
A0A8S0SMX6
A0A8S0SMX8
A0A8S0SMY0
A0A8S0SMY1
A0A8S0SMY2
A0A8S0SMY5
A0A8S0SMY6
A0A8S0SMY7
A0A8S0SMY8
A0A8S0SMZ0
A0A8S0SMZ2
A0A8S0SMZ3
A0A8S0SMZ4
A0A8S0SMZ5
A0A8S0SMZ6
A0A8S0SMZ7
A0A8S0SMZ9
A0A8S0SN01
A0A8S0SN03
A0A8S0SN04
A0A8S0SN05
A0A8S0SN06
A0A8S0SN07
A0A8S0SN10
A0A8S0SN11
A0A8S0SN12
A0A8S0SN13
A0A8S0SN14
A0A8S0SN17
A0A8S0SN18
A0A8S0SN19
A0A8S0SN20
A0A8S0SN21
A0A8S0SN22
A0A8S0SN23
A0A8S0SN24
A0A8S0SN25
A0A8S0SN26
A0A8S0SN27
A0A8S0SN28
A0A8S0SN30
A0A8S0SN32
A0A8S0SN33
A0A8S0SN34
A0A8S0SN36
A0A8S0SN37
A0A8S0SN38
A0A8S0SN39
A0A8S0SN40
A0A8S0SN41
A0A8S0SN44
A0A8S0SN47
A0A8S0SN48
A0A8S0SN49
A0A8S0SN50
A0A8S0SN53
A0A8S0SN55
A0A8S0SN56
A0A8S0SN57
A0A8S0SN59
A0A8S0SN60
A0A8S0SN61
A0A8S0SN62
A0A8S0SN63
A0A8S0SN64
A0A8S0SN65
A0A8S0SN66
A0A8S0SN69
A0A8S0SN70
A0A8S0SN71
A0A8S0SN73
A0A8S0SN74
A0A8S0SN75
A0A8S0SN76
A0A8S0SN77
A0A8S0SN78
A0A8S0SN79
A0A8S0SN80
A0A8S0SN81
A0A8S0SN82
A0A8S0SN84
A0A8S0SN85
A0A8S0SN87
A0A8S0SN88
A0A8S0SN89
A0A8S0SN91
A0A8S0SN92
A0A8S0SN93
A0A8S0SN94
A0A8S0SN95
A0A8S0SN97
A0A8S0SN98
A0A8S0SN99
A0A8S0SNA0
A0A8S0SNA2
A0A8S0SNA3
A0A8S0SNA4
A0A8S0SNA5
A0A8S0SNA7
A0A8S0SNA8
A0A8S0SNA9
A0A8S0SNB2
A0A8S0SNB3
A0A8S0SNB4
A0A8S0SNB5
A0A8S0SNB7
A0A8S0SNB8
A0A8S0SNB9
A0A8S0SNC0
A0A8S0SNC2
A0A8S0SNC3
A0A8S0SNC6
A0A8S0SNC9
A0A8S0SND0
A0A8S0SND1
A0A8S0SND2
A0A8S0SND5
A0A8S0SND7
A0A8S0SND8
A0A8S0SND9
A0A8S0SNE0
A0A8S0SNE1
A0A8S0SNE2
A0A8S0SNE4
A0A8S0SNE5
A0A8S0SNE6
A0A8S0SNE7
A0A8S0SNE8
A0A8S0SNE9
A0A8S0SNF0
A0A8S0SNF1
A0A8S0SNF2
A0A8S0SNF3
A0A8S0SNF4
A0A8S0SNF5
A0A8S0SNF6
A0A8S0SNF7
A0A8S0SNF8
A0A8S0SNF9
A0A8S0SNG1
A0A8S0SNG2
A0A8S0SNG5
A0A8S0SNG6
A0A8S0SNG7
A0A8S0SNG8
A0A8S0SNH0
A0A8S0SNH1
A0A8S0SNH2
A0A8S0SNH3
A0A8S0SNH4
A0A8S0SNH7
A0A8S0SNH8
A0A8S0SNI1
A0A8S0SNI2
A0A8S0SNI3
A0A8S0SNI5
A0A8S0SNI6
A0A8S0SNI9
A0A8S0SNJ0
A0A8S0SNJ2
A0A8S0SNJ3
A0A8S0SNJ4
A0A8S0SNJ5
A0A8S0SNJ8
A0A8S0SNJ9
A0A8S0SNK0
A0A8S0SNK1
A0A8S0SNK2
A0A8S0SNK3
A0A8S0SNK4
A0A8S0SNK5
A0A8S0SNK7
A0A8S0SNK8
A0A8S0SNK9
A0A8S0SNL0
A0A8S0SNL3
A0A8S0SNL5
A0A8S0SNL6
A0A8S0SNL8
A0A8S0SNL9
A0A8S0SNM0
A0A8S0SNM2
A0A8S0SNM4
A0A8S0SNM5
A0A8S0SNM6
A0A8S0SNM7
A0A8S0SNM8
A0A8S0SNM9
A0A8S0SNN0
A0A8S0SNN1
A0A8S0SNN2
A0A8S0SNN3
A0A8S0SNN4
A0A8S0SNN7
A0A8S0SNP0
A0A8S0SNP1
A0A8S0SNP2
A0A8S0SNP4
A0A8S0SNP5
A0A8S0SNP6
A0A8S0SNP8
A0A8S0SNP9
A0A8S0SNQ2
A0A8S0SNQ3
A0A8S0SNQ4
A0A8S0SNQ5
A0A8S0SNQ6
A0A8S0SNQ7
A0A8S0SNQ8
A0A8S0SNQ9
A0A8S0SNR0
A0A8S0SNR1
A0A8S0SNR2
A0A8S0SNR3
A0A8S0SNR5
A0A8S0SNR6
A0A8S0SNR8
A0A8S0SNR9
A0A8S0SNS1
A0A8S0SNS2
A0A8S0SNS5
A0A8S0SNS6
A0A8S0SNS7
A0A8S0SNT2
A0A8S0SNT3
A0A8S0SNT5
A0A8S0SNT7
A0A8S0SNT8
A0A8S0SNU0
A0A8S0SNU2
A0A8S0SNU4
A0A8S0SNU5
A0A8S0SNU6
A0A8S0SNU7
A0A8S0SNU9
A0A8S0SNV1
A0A8S0SNV3
A0A8S0SNV4
A0A8S0SNV5
A0A8S0SNV9
A0A8S0SNW0
A0A8S0SNW1
A0A8S0SNW3
A0A8S0SNW4
A0A8S0SNW6
A0A8S0SNW8
A0A8S0SNW9
A0A8S0SNX0
A0A8S0SNX5
A0A8S0SNX7
A0A8S0SNX8
A0A8S0SNX9
A0A8S0SNY0
A0A8S0SNY1
A0A8S0SNY2
A0A8S0SNY4
A0A8S0SNY5
A0A8S0SNY6
A0A8S0SNY7
A0A8S0SNY9
A0A8S0SNZ2
A0A8S0SNZ3
A0A8S0SNZ4
A0A8S0SNZ6
A0A8S0SNZ7
A0A8S0SNZ8
A0A8S0SNZ9
A0A8S0SP00
A0A8S0SP01
A0A8S0SP03
A0A8S0SP04
A0A8S0SP05
A0A8S0SP06
A0A8S0SP08
A0A8S0SP09
A0A8S0SP12
A0A8S0SP15
A0A8S0SP17
A0A8S0SP19
A0A8S0SP20
A0A8S0SP21
A0A8S0SP22
A0A8S0SP23
A0A8S0SP24
A0A8S0SP25
A0A8S0SP26
A0A8S0SP27
A0A8S0SP28
A0A8S0SP29
A0A8S0SP30
A0A8S0SP32
A0A8S0SP35
A0A8S0SP37
A0A8S0SP38
A0A8S0SP39
A0A8S0SP41
A0A8S0SP43
A0A8S0SP44
A0A8S0SP46
A0A8S0SP47
A0A8S0SP48
A0A8S0SP49
A0A8S0SP51
A0A8S0SP52
A0A8S0SP54
A0A8S0SP57
A0A8S0SP58
A0A8S0SP59
A0A8S0SP60
A0A8S0SP61
A0A8S0SP63
A0A8S0SP64
A0A8S0SP65
A0A8S0SP67
A0A8S0SP69
A0A8S0SP70
A0A8S0SP71
A0A8S0SP72
A0A8S0SP73
A0A8S0SP74
A0A8S0SP75
A0A8S0SP76
A0A8S0SP77
A0A8S0SP78
A0A8S0SP79
A0A8S0SP80
A0A8S0SP81
A0A8S0SP82
A0A8S0SP83
A0A8S0SP84
A0A8S0SP85
A0A8S0SP86
A0A8S0SP87
A0A8S0SP88
A0A8S0SP92
A0A8S0SP93
A0A8S0SP94
A0A8S0SP95
A0A8S0SP96
A0A8S0SP97
A0A8S0SP98
A0A8S0SP99
A0A8S0SPA0
A0A8S0SPA2
A0A8S0SPA3
A0A8S0SPA5
A0A8S0SPA6
A0A8S0SPA8
A0A8S0SPB0
A0A8S0SPB1
A0A8S0SPB2
A0A8S0SPB3
A0A8S0SPB4
A0A8S0SPB5
A0A8S0SPB6
A0A8S0SPB7
A0A8S0SPB8
A0A8S0SPC0
A0A8S0SPC1
A0A8S0SPC2
A0A8S0SPC3
A0A8S0SPC4
A0A8S0SPC6
A0A8S0SPC7
A0A8S0SPC9
A0A8S0SPD0
A0A8S0SPD1
A0A8S0SPD2
A0A8S0SPD3
A0A8S0SPD7
A0A8S0SPD9
A0A8S0SPE1
A0A8S0SPE2
A0A8S0SPE3
A0A8S0SPE4
A0A8S0SPE5
A0A8S0SPE6
A0A8S0SPE7
A0A8S0SPE8
A0A8S0SPE9
A0A8S0SPF0
A0A8S0SPF2
A0A8S0SPF3
A0A8S0SPF4
A0A8S0SPF5
A0A8S0SPF6
A0A8S0SPF7
A0A8S0SPF8
A0A8S0SPF9
A0A8S0SPG0
A0A8S0SPG1
A0A8S0SPG3
A0A8S0SPG4
A0A8S0SPG7
A0A8S0SPG8
A0A8S0SPG9
A0A8S0SPH0
A0A8S0SPH1
A0A8S0SPH3
A0A8S0SPH5
A0A8S0SPH6
A0A8S0SPH7
A0A8S0SPH9
A0A8S0SPI0
A0A8S0SPI4
A0A8S0SPI7
A0A8S0SPI9
A0A8S0SPJ0
A0A8S0SPJ2
A0A8S0SPJ3
A0A8S0SPJ4
A0A8S0SPJ5
A0A8S0SPJ6
A0A8S0SPJ8
A0A8S0SPJ9
A0A8S0SPK0
A0A8S0SPK1
A0A8S0SPK2
A0A8S0SPK3
A0A8S0SPK5
A0A8S0SPK6
A0A8S0SPK7
A0A8S0SPL0
A0A8S0SPL1
A0A8S0SPL2
A0A8S0SPL3
A0A8S0SPL4
A0A8S0SPL5
A0A8S0SPL7
A0A8S0SPL8
A0A8S0SPL9
A0A8S0SPM1
A0A8S0SPM2
A0A8S0SPM3
A0A8S0SPM4
A0A8S0SPM5
A0A8S0SPM6
A0A8S0SPM7
A0A8S0SPM8
A0A8S0SPN1
A0A8S0SPN2
A0A8S0SPN5
A0A8S0SPN6
A0A8S0SPN7
A0A8S0SPN8
A0A8S0SPN9
A0A8S0SPP1
A0A8S0SPP2
A0A8S0SPP3
A0A8S0SPP4
A0A8S0SPP5
A0A8S0SPP6
A0A8S0SPP7
A0A8S0SPP8
A0A8S0SPP9
A0A8S0SPQ0
A0A8S0SPQ1
A0A8S0SPQ3
A0A8S0SPQ6
A0A8S0SPQ7
A0A8S0SPQ8
A0A8S0SPQ9
A0A8S0SPR0
A0A8S0SPR3
A0A8S0SPR5
A0A8S0SPR6
A0A8S0SPR9
A0A8S0SPS0
A0A8S0SPS1
A0A8S0SPS2
A0A8S0SPS3
A0A8S0SPS4
A0A8S0SPS5
A0A8S0SPS7
A0A8S0SPS9
A0A8S0SPT0
A0A8S0SPT3
A0A8S0SPT4
A0A8S0SPT5
A0A8S0SPT6
A0A8S0SPT8
A0A8S0SPT9
A0A8S0SPU0
A0A8S0SPU1
A0A8S0SPU2
A0A8S0SPU3
A0A8S0SPU4
A0A8S0SPU5
A0A8S0SPU6
A0A8S0SPU7
A0A8S0SPU9
A0A8S0SPV2
A0A8S0SPV4
A0A8S0SPV5
A0A8S0SPV6
A0A8S0SPV8
A0A8S0SPV9
A0A8S0SPW0
A0A8S0SPW1
A0A8S0SPW2
A0A8S0SPW3
A0A8S0SPW4
A0A8S0SPW8
A0A8S0SPX0
A0A8S0SPX1
A0A8S0SPX4
A0A8S0SPX6
A0A8S0SPX7
A0A8S0SPX8
A0A8S0SPY0
A0A8S0SPY1
A0A8S0SPY2
A0A8S0SPY3
A0A8S0SPY4
A0A8S0SPY5
A0A8S0SPY6
A0A8S0SPY7
A0A8S0SPY8
A0A8S0SPY9
A0A8S0SPZ0
A0A8S0SPZ1
A0A8S0SPZ3
A0A8S0SPZ4
A0A8S0SPZ5
A0A8S0SPZ7
A0A8S0SPZ8
A0A8S0SPZ9
A0A8S0SQ00
A0A8S0SQ01
A0A8S0SQ02
A0A8S0SQ04
A0A8S0SQ05
A0A8S0SQ06
A0A8S0SQ07
A0A8S0SQ08
A0A8S0SQ10
A0A8S0SQ11
A0A8S0SQ12
A0A8S0SQ13
A0A8S0SQ14
A0A8S0SQ17
A0A8S0SQ18
A0A8S0SQ19
A0A8S0SQ21
A0A8S0SQ25
A0A8S0SQ27
A0A8S0SQ28
A0A8S0SQ29
A0A8S0SQ30
A0A8S0SQ31
A0A8S0SQ34
A0A8S0SQ35
A0A8S0SQ36
A0A8S0SQ38
A0A8S0SQ39
A0A8S0SQ41
A0A8S0SQ42
A0A8S0SQ43
A0A8S0SQ45
A0A8S0SQ46
A0A8S0SQ47
A0A8S0SQ48
A0A8S0SQ49
A0A8S0SQ50
A0A8S0SQ51
A0A8S0SQ52
A0A8S0SQ53
A0A8S0SQ54
A0A8S0SQ57
A0A8S0SQ58
A0A8S0SQ59
A0A8S0SQ60
A0A8S0SQ61
A0A8S0SQ62
A0A8S0SQ63
A0A8S0SQ64
A0A8S0SQ66
A0A8S0SQ67
A0A8S0SQ68
A0A8S0SQ69
A0A8S0SQ70
A0A8S0SQ71
A0A8S0SQ73
A0A8S0SQ74
A0A8S0SQ75
A0A8S0SQ77
A0A8S0SQ78
A0A8S0SQ79
A0A8S0SQ80
A0A8S0SQ81
A0A8S0SQ82
A0A8S0SQ85
A0A8S0SQ87
A0A8S0SQ88
A0A8S0SQ90
A0A8S0SQ91
A0A8S0SQ94
A0A8S0SQ95
A0A8S0SQ96
A0A8S0SQ99
A0A8S0SQA0
A0A8S0SQA1
A0A8S0SQA3
A0A8S0SQA5
A0A8S0SQA7
A0A8S0SQA8
A0A8S0SQB0
A0A8S0SQB1
A0A8S0SQB2
A0A8S0SQB4
A0A8S0SQB5
A0A8S0SQB6
A0A8S0SQB8
A0A8S0SQB9
A0A8S0SQC0
A0A8S0SQC1
A0A8S0SQC2
A0A8S0SQC3
A0A8S0SQC4
A0A8S0SQC7
A0A8S0SQC8
A0A8S0SQC9
A0A8S0SQD1
A0A8S0SQD2
A0A8S0SQD4
A0A8S0SQD5
A0A8S0SQD6
A0A8S0SQD9
A0A8S0SQE0
A0A8S0SQE1
A0A8S0SQE2
A0A8S0SQE3
A0A8S0SQE4
A0A8S0SQE6
A0A8S0SQE7
A0A8S0SQE8
A0A8S0SQE9
A0A8S0SQF0
A0A8S0SQF1
A0A8S0SQF2
A0A8S0SQF3
A0A8S0SQF4
A0A8S0SQF5
A0A8S0SQF7
A0A8S0SQF8
A0A8S0SQG0
A0A8S0SQG1
A0A8S0SQG4
A0A8S0SQG7
A0A8S0SQG8
A0A8S0SQG9
A0A8S0SQH1
A0A8S0SQH2
A0A8S0SQH5
A0A8S0SQH8
A0A8S0SQH9
A0A8S0SQI0
A0A8S0SQI1
A0A8S0SQI2
A0A8S0SQI3
A0A8S0SQI4
A0A8S0SQI8
A0A8S0SQI9
A0A8S0SQJ0
A0A8S0SQJ1
A0A8S0SQJ3
A0A8S0SQJ4
A0A8S0SQJ5
A0A8S0SQK0
A0A8S0SQK1
A0A8S0SQK2
A0A8S0SQK3
A0A8S0SQK6
A0A8S0SQK7
A0A8S0SQK9
A0A8S0SQL0
A0A8S0SQL2
A0A8S0SQL3
A0A8S0SQL4
A0A8S0SQL5
A0A8S0SQL6
A0A8S0SQL7
A0A8S0SQL8
A0A8S0SQL9
A0A8S0SQM0
A0A8S0SQM1
A0A8S0SQM3
A0A8S0SQM4
A0A8S0SQM5
A0A8S0SQM7
A0A8S0SQM8
A0A8S0SQM9
A0A8S0SQN0
A0A8S0SQN2
A0A8S0SQN3
A0A8S0SQN4
A0A8S0SQN5
A0A8S0SQN6
A0A8S0SQN7
A0A8S0SQN8
A0A8S0SQN9
A0A8S0SQP0
A0A8S0SQP1
A0A8S0SQP2
A0A8S0SQP3
A0A8S0SQP4
A0A8S0SQP5
A0A8S0SQP6
A0A8S0SQP7
A0A8S0SQP9
A0A8S0SQQ0
A0A8S0SQQ1
A0A8S0SQQ3
A0A8S0SQQ5
A0A8S0SQQ6
A0A8S0SQQ7
A0A8S0SQQ8
A0A8S0SQQ9
A0A8S0SQR1
A0A8S0SQR3
A0A8S0SQR6
A0A8S0SQR7
A0A8S0SQR8
A0A8S0SQR9
A0A8S0SQS0
A0A8S0SQS1
A0A8S0SQS2
A0A8S0SQS3
A0A8S0SQS6
A0A8S0SQS7
A0A8S0SQS9
A0A8S0SQT0
A0A8S0SQT1
A0A8S0SQT2
A0A8S0SQT3
A0A8S0SQT4
A0A8S0SQT5
A0A8S0SQT6
A0A8S0SQT7
A0A8S0SQT9
A0A8S0SQU0
A0A8S0SQU1
A0A8S0SQU2
A0A8S0SQU3
A0A8S0SQU4
A0A8S0SQU5
A0A8S0SQU6
A0A8S0SQU8
A0A8S0SQU9
A0A8S0SQV2
A0A8S0SQV3
A0A8S0SQV4
A0A8S0SQV5
A0A8S0SQV8
A0A8S0SQV9
A0A8S0SQW0
A0A8S0SQW1
A0A8S0SQW4
A0A8S0SQW5
A0A8S0SQW6
A0A8S0SQW7
A0A8S0SQW9
A0A8S0SQX0
A0A8S0SQX2
A0A8S0SQX3
A0A8S0SQX4
A0A8S0SQX5
A0A8S0SQX6
A0A8S0SQX8
A0A8S0SQX9
A0A8S0SQY1
A0A8S0SQY2
A0A8S0SQY3
A0A8S0SQY4
A0A8S0SQY5
A0A8S0SQY8
A0A8S0SQY9
A0A8S0SQZ0
A0A8S0SQZ1
A0A8S0SQZ3
A0A8S0SQZ4
A0A8S0SQZ5
A0A8S0SQZ6
A0A8S0SQZ8
A0A8S0SQZ9
A0A8S0SR00
A0A8S0SR01
A0A8S0SR02
A0A8S0SR04
A0A8S0SR05
A0A8S0SR06
A0A8S0SR10
A0A8S0SR12
A0A8S0SR13
A0A8S0SR14
A0A8S0SR15
A0A8S0SR17
A0A8S0SR20
A0A8S0SR21
A0A8S0SR23
A0A8S0SR24
A0A8S0SR25
A0A8S0SR26
A0A8S0SR27
A0A8S0SR28
A0A8S0SR29
A0A8S0SR31
A0A8S0SR32
A0A8S0SR33
A0A8S0SR34
A0A8S0SR35
A0A8S0SR36
A0A8S0SR37
A0A8S0SR38
A0A8S0SR39
A0A8S0SR40
A0A8S0SR41
A0A8S0SR42
A0A8S0SR45
A0A8S0SR46
A0A8S0SR47
A0A8S0SR48
A0A8S0SR49
A0A8S0SR50
A0A8S0SR51
A0A8S0SR52
A0A8S0SR53
A0A8S0SR55
A0A8S0SR56
A0A8S0SR57
A0A8S0SR58
A0A8S0SR59
A0A8S0SR61
A0A8S0SR62
A0A8S0SR63
A0A8S0SR64
A0A8S0SR66
A0A8S0SR67
A0A8S0SR69
A0A8S0SR71
A0A8S0SR72
A0A8S0SR74
A0A8S0SR75
A0A8S0SR77
A0A8S0SR78
A0A8S0SR79
A0A8S0SR80
A0A8S0SR82
A0A8S0SR83
A0A8S0SR84
A0A8S0SR85
A0A8S0SR86
A0A8S0SR87
A0A8S0SR88
A0A8S0SR89
A0A8S0SR90
A0A8S0SR91
A0A8S0SR92
A0A8S0SR93
A0A8S0SR94
A0A8S0SR95
A0A8S0SR96
A0A8S0SR97
A0A8S0SR98
A0A8S0SR99
A0A8S0SRA0
A0A8S0SRA1
A0A8S0SRA2
A0A8S0SRA4
A0A8S0SRA5
A0A8S0SRA6
A0A8S0SRA8
A0A8S0SRA9
A0A8S0SRB0
A0A8S0SRB1
A0A8S0SRB2
A0A8S0SRB3
A0A8S0SRB4
A0A8S0SRB6
A0A8S0SRB7
A0A8S0SRB8
A0A8S0SRB9
A0A8S0SRC1
A0A8S0SRC2
A0A8S0SRC3
A0A8S0SRC4
A0A8S0SRC5
A0A8S0SRC6
A0A8S0SRC8
A0A8S0SRC9
A0A8S0SRD0
A0A8S0SRD2
A0A8S0SRD3
A0A8S0SRD6
A0A8S0SRD8
A0A8S0SRD9
A0A8S0SRE0
A0A8S0SRE2
A0A8S0SRE3
A0A8S0SRE4
A0A8S0SRE5
A0A8S0SRE6
A0A8S0SRE9
A0A8S0SRF2
A0A8S0SRF4
A0A8S0SRF5
A0A8S0SRF6
A0A8S0SRF7
A0A8S0SRG0
A0A8S0SRG1
A0A8S0SRG2
A0A8S0SRG4
A0A8S0SRG5
A0A8S0SRG6
A0A8S0SRG7
A0A8S0SRG8
A0A8S0SRG9
A0A8S0SRH0
A0A8S0SRH1
A0A8S0SRH2
A0A8S0SRH3
A0A8S0SRH5
A0A8S0SRH6
A0A8S0SRH7
A0A8S0SRH8
A0A8S0SRH9
A0A8S0SRI0
A0A8S0SRI1
A0A8S0SRI2
A0A8S0SRI3
A0A8S0SRI4
A0A8S0SRI5
A0A8S0SRI6
A0A8S0SRI7
A0A8S0SRI8
A0A8S0SRJ0
A0A8S0SRJ2
A0A8S0SRJ3
A0A8S0SRJ4
A0A8S0SRJ6
A0A8S0SRJ7
A0A8S0SRJ8
A0A8S0SRJ9
A0A8S0SRK3
A0A8S0SRK4
A0A8S0SRK6
A0A8S0SRK7
A0A8S0SRK8
A0A8S0SRK9
A0A8S0SRL0
A0A8S0SRL1
A0A8S0SRL2
A0A8S0SRL3
A0A8S0SRL4
A0A8S0SRL5
A0A8S0SRL6
A0A8S0SRL7
A0A8S0SRL9
A0A8S0SRM1
A0A8S0SRM3
A0A8S0SRM4
A0A8S0SRM6
A0A8S0SRM7
A0A8S0SRN0
A0A8S0SRN1
A0A8S0SRN2
A0A8S0SRN3
A0A8S0SRN6
A0A8S0SRN7
A0A8S0SRN9
A0A8S0SRP0
A0A8S0SRP1
A0A8S0SRP2
A0A8S0SRP3
A0A8S0SRP7
A0A8S0SRP8
A0A8S0SRP9
A0A8S0SRQ0
A0A8S0SRQ4
A0A8S0SRQ5
A0A8S0SRQ6
A0A8S0SRQ8
A0A8S0SRR1
A0A8S0SRR3
A0A8S0SRR5
A0A8S0SRR6
A0A8S0SRS1
A0A8S0SRS2
A0A8S0SRS3
A0A8S0SRS5
A0A8S0SRS6
A0A8S0SRS8
A0A8S0SRS9
A0A8S0SRT1
A0A8S0SRT2
A0A8S0SRT3
A0A8S0SRT5
A0A8S0SRT6
A0A8S0SRT7
A0A8S0SRT8
A0A8S0SRT9
A0A8S0SRU1
A0A8S0SRU2
A0A8S0SRU3
A0A8S0SRU4
A0A8S0SRU5
A0A8S0SRU7
A0A8S0SRU8
A0A8S0SRU9
A0A8S0SRV0
A0A8S0SRV1
A0A8S0SRV2
A0A8S0SRV3
A0A8S0SRV4
A0A8S0SRV5
A0A8S0SRV7
A0A8S0SRV8
A0A8S0SRV9
A0A8S0SRW1
A0A8S0SRW3
A0A8S0SRW6
A0A8S0SRW9
A0A8S0SRX0
A0A8S0SRX1
A0A8S0SRX2
A0A8S0SRX3
A0A8S0SRX4
A0A8S0SRX5
A0A8S0SRX8
A0A8S0SRY1
A0A8S0SRY2
A0A8S0SRY7
A0A8S0SRY9
A0A8S0SRZ0
A0A8S0SRZ3
A0A8S0SRZ5
A0A8S0SRZ6
A0A8S0SRZ7
A0A8S0SRZ9
A0A8S0SS02
A0A8S0SS03
A0A8S0SS06
A0A8S0SS10
A0A8S0SS11
A0A8S0SS15
A0A8S0SS16
A0A8S0SS17
A0A8S0SS18
A0A8S0SS20
A0A8S0SS21
A0A8S0SS22
A0A8S0SS23
A0A8S0SS24
A0A8S0SS25
A0A8S0SS26
A0A8S0SS29
A0A8S0SS30
A0A8S0SS31
A0A8S0SS32
A0A8S0SS33
A0A8S0SS34
A0A8S0SS35
A0A8S0SS36
A0A8S0SS37
A0A8S0SS38
A0A8S0SS39
A0A8S0SS40
A0A8S0SS41
A0A8S0SS43
A0A8S0SS44
A0A8S0SS45
A0A8S0SS47
A0A8S0SS48
A0A8S0SS49
A0A8S0SS50
A0A8S0SS51
A0A8S0SS53
A0A8S0SS54
A0A8S0SS55
A0A8S0SS56
A0A8S0SS58
A0A8S0SS59
A0A8S0SS60
A0A8S0SS61
A0A8S0SS62
A0A8S0SS65
A0A8S0SS66
A0A8S0SS67
A0A8S0SS69
A0A8S0SS70
A0A8S0SS73
A0A8S0SS74
A0A8S0SS75
A0A8S0SS76
A0A8S0SS77
A0A8S0SS80
A0A8S0SS81
A0A8S0SS83
A0A8S0SS84
A0A8S0SS85
A0A8S0SS86
A0A8S0SS87
A0A8S0SS88
A0A8S0SS89
A0A8S0SS90
A0A8S0SS91
A0A8S0SS92
A0A8S0SS94
A0A8S0SS96
A0A8S0SS97
A0A8S0SS98
A0A8S0SSA1
A0A8S0SSA3
A0A8S0SSA4
A0A8S0SSA5
A0A8S0SSA6
A0A8S0SSA7
A0A8S0SSA8
A0A8S0SSA9
A0A8S0SSB0
A0A8S0SSB3
A0A8S0SSB4
A0A8S0SSB5
A0A8S0SSB8
A0A8S0SSB9
A0A8S0SSC0
A0A8S0SSC1
A0A8S0SSC4
A0A8S0SSC5
A0A8S0SSC6
A0A8S0SSC7
A0A8S0SSD0
A0A8S0SSD1
A0A8S0SSD2
A0A8S0SSD5
A0A8S0SSD6
A0A8S0SSD7
A0A8S0SSD9
A0A8S0SSE0
A0A8S0SSE1
A0A8S0SSE3
A0A8S0SSE4
A0A8S0SSE6
A0A8S0SSE7
A0A8S0SSE8
A0A8S0SSE9
A0A8S0SSF1
A0A8S0SSF2
A0A8S0SSF3
A0A8S0SSF4
A0A8S0SSF5
A0A8S0SSF6
A0A8S0SSF7
A0A8S0SSF8
A0A8S0SSF9
A0A8S0SSG0
A0A8S0SSG2
A0A8S0SSG3
A0A8S0SSG4
A0A8S0SSG5
A0A8S0SSG6
A0A8S0SSG7
A0A8S0SSG8
A0A8S0SSG9
A0A8S0SSH0
A0A8S0SSH1
A0A8S0SSH3
A0A8S0SSH4
A0A8S0SSH6
A0A8S0SSH8
A0A8S0SSI1
A0A8S0SSI2
A0A8S0SSI3
A0A8S0SSI4
A0A8S0SSI5
A0A8S0SSI6
A0A8S0SSI7
A0A8S0SSI8
A0A8S0SSI9
A0A8S0SSJ0
A0A8S0SSJ2
A0A8S0SSJ3
A0A8S0SSJ5
A0A8S0SSJ6
A0A8S0SSJ7
A0A8S0SSJ8
A0A8S0SSK0
A0A8S0SSK1
A0A8S0SSK2
A0A8S0SSK3
A0A8S0SSK4
A0A8S0SSK5
A0A8S0SSK6
A0A8S0SSK8
A0A8S0SSK9
A0A8S0SSL0
A0A8S0SSL1
A0A8S0SSL2
A0A8S0SSL3
A0A8S0SSL4
A0A8S0SSL5
A0A8S0SSL6
A0A8S0SSL8
A0A8S0SSL9
A0A8S0SSM0
A0A8S0SSM1
A0A8S0SSM4
A0A8S0SSM7
A0A8S0SSM8
A0A8S0SSM9
A0A8S0SSN2
A0A8S0SSN5
A0A8S0SSN6
A0A8S0SSN7
A0A8S0SSN8
A0A8S0SSP1
A0A8S0SSP2
A0A8S0SSP3
A0A8S0SSP4
A0A8S0SSP5
A0A8S0SSP7
A0A8S0SSP8
A0A8S0SSP9
A0A8S0SSQ0
A0A8S0SSQ1
A0A8S0SSQ2
A0A8S0SSQ3
A0A8S0SSQ4
A0A8S0SSQ5
A0A8S0SSQ6
A0A8S0SSQ7
A0A8S0SSR0
A0A8S0SSR1
A0A8S0SSR2
A0A8S0SSR4
A0A8S0SSR5
A0A8S0SSR6
A0A8S0SSR7
A0A8S0SSR8
A0A8S0SSR9
A0A8S0SSS1
A0A8S0SSS2
A0A8S0SSS5
A0A8S0SSS9
A0A8S0SST0
A0A8S0SST2
A0A8S0SST3
A0A8S0SST4
A0A8S0SST5
A0A8S0SST6
A0A8S0SST7
A0A8S0SST8
A0A8S0SST9
A0A8S0SSU1
A0A8S0SSU2
A0A8S0SSU3
A0A8S0SSU4
A0A8S0SSU6
A0A8S0SSU7
A0A8S0SSU8
A0A8S0SSV2
A0A8S0SSV3
A0A8S0SSV4
A0A8S0SSV5
A0A8S0SSV6
A0A8S0SSV7
A0A8S0SSW1
A0A8S0SSW2
A0A8S0SSW3
A0A8S0SSW7
A0A8S0SSW8
A0A8S0SSX1
A0A8S0SSX2
A0A8S0SSX3
A0A8S0SSX4
A0A8S0SSX5
A0A8S0SSX9
A0A8S0SSY2
A0A8S0SSY4
A0A8S0SSY5
A0A8S0SSY7
A0A8S0SSY8
A0A8S0SSY9
A0A8S0SSZ0
A0A8S0SSZ2
A0A8S0SSZ3
A0A8S0SSZ4
A0A8S0SSZ5
A0A8S0SSZ6
A0A8S0SSZ7
A0A8S0SSZ9
A0A8S0ST00
A0A8S0ST01
A0A8S0ST02
A0A8S0ST03
A0A8S0ST05
A0A8S0ST06
A0A8S0ST07
A0A8S0ST08
A0A8S0ST09
A0A8S0ST10
A0A8S0ST11
A0A8S0ST12
A0A8S0ST13
A0A8S0ST14
A0A8S0ST15
A0A8S0ST16
A0A8S0ST17
A0A8S0ST19
A0A8S0ST20
A0A8S0ST22
A0A8S0ST23
A0A8S0ST28
A0A8S0ST29
A0A8S0ST30
A0A8S0ST31
A0A8S0ST32
A0A8S0ST33
A0A8S0ST36
A0A8S0ST38
A0A8S0ST39
A0A8S0ST40
A0A8S0ST41
A0A8S0ST42
A0A8S0ST43
A0A8S0ST44
A0A8S0ST45
A0A8S0ST46
A0A8S0ST47
A0A8S0ST48
A0A8S0ST50
A0A8S0ST51
A0A8S0ST52
A0A8S0ST54
A0A8S0ST55
A0A8S0ST56
A0A8S0ST57
A0A8S0ST58
A0A8S0ST59
A0A8S0ST61
A0A8S0ST62
A0A8S0ST63
A0A8S0ST64
A0A8S0ST65
A0A8S0ST66
A0A8S0ST67
A0A8S0ST68
A0A8S0ST70
A0A8S0ST71
A0A8S0ST74
A0A8S0ST75
A0A8S0ST78
A0A8S0ST79
A0A8S0ST80
A0A8S0ST83
A0A8S0ST84
A0A8S0ST86
A0A8S0ST88
A0A8S0ST89
A0A8S0ST90
A0A8S0ST91
A0A8S0ST92
A0A8S0ST93
A0A8S0ST94
A0A8S0ST95
A0A8S0ST96
A0A8S0ST97
A0A8S0ST99
A0A8S0STA0
A0A8S0STA1
A0A8S0STA2
A0A8S0STA3
A0A8S0STA4
A0A8S0STA5
A0A8S0STA6
A0A8S0STA7
A0A8S0STA8
A0A8S0STB0
A0A8S0STB1
A0A8S0STB2
A0A8S0STB3
A0A8S0STB4
A0A8S0STB5
A0A8S0STB9
A0A8S0STC0
A0A8S0STC1
A0A8S0STC3
A0A8S0STC4
A0A8S0STC6
A0A8S0STC7
A0A8S0STC8
A0A8S0STC9
A0A8S0STD1
A0A8S0STD2
A0A8S0STD3
A0A8S0STD5
A0A8S0STD7
A0A8S0STE0
A0A8S0STE2
A0A8S0STE3
A0A8S0STE4
A0A8S0STE6
A0A8S0STE8
A0A8S0STE9
A0A8S0STF0
A0A8S0STF1
A0A8S0STF2
A0A8S0STF3
A0A8S0STF4
A0A8S0STF6
A0A8S0STF7
A0A8S0STF8
A0A8S0STF9
A0A8S0STG0
A0A8S0STG1
A0A8S0STG2
A0A8S0STG6
A0A8S0STG7
A0A8S0STG9
A0A8S0STH0
A0A8S0STH1
A0A8S0STH2
A0A8S0STH3
A0A8S0STH4
A0A8S0STH5
A0A8S0STH6
A0A8S0STH7
A0A8S0STH8
A0A8S0STH9
A0A8S0STI1
A0A8S0STI2
A0A8S0STI4
A0A8S0STI5
A0A8S0STI7
A0A8S0STI8
A0A8S0STJ0
A0A8S0STJ1
A0A8S0STJ3
A0A8S0STJ5
A0A8S0STJ6
A0A8S0STJ8
A0A8S0STK2
A0A8S0STK4
A0A8S0STK6
A0A8S0STK7
A0A8S0STK8
A0A8S0STK9
A0A8S0STL0
A0A8S0STL1
A0A8S0STL4
A0A8S0STL5
A0A8S0STL7
A0A8S0STL8
A0A8S0STL9
A0A8S0STM0
A0A8S0STM1
A0A8S0STM3
A0A8S0STM4
A0A8S0STM6
A0A8S0STM7
A0A8S0STM8
A0A8S0STM9
A0A8S0STN0
A0A8S0STN1
A0A8S0STN3
A0A8S0STN4
A0A8S0STN5
A0A8S0STN7
A0A8S0STN9
A0A8S0STP0
A0A8S0STP3
A0A8S0STP5
A0A8S0STP6
A0A8S0STP9
A0A8S0STQ0
A0A8S0STQ2
A0A8S0STQ3
A0A8S0STQ4
A0A8S0STQ5
A0A8S0STQ6
A0A8S0STQ7
A0A8S0STQ8
A0A8S0STR0
A0A8S0STR1
A0A8S0STR2
A0A8S0STR4
A0A8S0STR6
A0A8S0STR7
A0A8S0STR8
A0A8S0STR9
A0A8S0STS1
A0A8S0STS2
A0A8S0STS3
A0A8S0STS5
A0A8S0STS6
A0A8S0STS7
A0A8S0STT0
A0A8S0STT1
A0A8S0STT3
A0A8S0STT5
A0A8S0STT6
A0A8S0STT7
A0A8S0STT8
A0A8S0STT9
A0A8S0STU0
A0A8S0STU4
A0A8S0STU5
A0A8S0STU8
A0A8S0STV0
A0A8S0STV1
A0A8S0STV2
A0A8S0STV3
A0A8S0STV6
A0A8S0STV7
A0A8S0STV8
A0A8S0STV9
A0A8S0STW0
A0A8S0STW1
A0A8S0STW3
A0A8S0STW4
A0A8S0STW5
A0A8S0STW7
A0A8S0STW8
A0A8S0STX0
A0A8S0STX2
A0A8S0STX4
A0A8S0STX5
A0A8S0STX6
A0A8S0STX7
A0A8S0STX8
A0A8S0STY0
A0A8S0STY2
A0A8S0STY3
A0A8S0STY5
A0A8S0STY6
A0A8S0STY7
A0A8S0STY8
A0A8S0STY9
A0A8S0STZ0
A0A8S0STZ1
A0A8S0STZ2
A0A8S0STZ3
A0A8S0STZ4
A0A8S0STZ5
A0A8S0STZ6
A0A8S0STZ8
A0A8S0STZ9
A0A8S0SU00
A0A8S0SU02
A0A8S0SU03
A0A8S0SU05
A0A8S0SU06
A0A8S0SU08
A0A8S0SU09
A0A8S0SU12
A0A8S0SU13
A0A8S0SU14
A0A8S0SU15
A0A8S0SU16
A0A8S0SU17
A0A8S0SU18
A0A8S0SU19
A0A8S0SU21
A0A8S0SU22
A0A8S0SU23
A0A8S0SU24
A0A8S0SU26
A0A8S0SU27
A0A8S0SU29
A0A8S0SU32
A0A8S0SU34
A0A8S0SU35
A0A8S0SU36
A0A8S0SU37
A0A8S0SU38
A0A8S0SU39
A0A8S0SU41
A0A8S0SU43
A0A8S0SU44
A0A8S0SU45
A0A8S0SU46
A0A8S0SU47
A0A8S0SU49
A0A8S0SU52
A0A8S0SU53
A0A8S0SU55
A0A8S0SU56
A0A8S0SU57
A0A8S0SU58
A0A8S0SU59
A0A8S0SU60
A0A8S0SU61
A0A8S0SU62
A0A8S0SU63
A0A8S0SU65
A0A8S0SU66
A0A8S0SU70
A0A8S0SU73
A0A8S0SU74
A0A8S0SU75
A0A8S0SU76
A0A8S0SU77
A0A8S0SU78
A0A8S0SU80
A0A8S0SU81
A0A8S0SU83
A0A8S0SU84
A0A8S0SU85
A0A8S0SU86
A0A8S0SU87
A0A8S0SU88
A0A8S0SU90
A0A8S0SU91
A0A8S0SU92
A0A8S0SU95
A0A8S0SU97
A0A8S0SU98
A0A8S0SU99
A0A8S0SUA0
A0A8S0SUA1
A0A8S0SUA2
A0A8S0SUA3
A0A8S0SUA6
A0A8S0SUA7
A0A8S0SUA8
A0A8S0SUB0
A0A8S0SUB1
A0A8S0SUB3
A0A8S0SUB4
A0A8S0SUB5
A0A8S0SUB6
A0A8S0SUB9
A0A8S0SUC0
A0A8S0SUC1
A0A8S0SUC2
A0A8S0SUC3
A0A8S0SUC4
A0A8S0SUC5
A0A8S0SUC6
A0A8S0SUC7
A0A8S0SUC8
A0A8S0SUC9
A0A8S0SUD1
A0A8S0SUD2
A0A8S0SUD3
A0A8S0SUD4
A0A8S0SUD5
A0A8S0SUD6
A0A8S0SUD8
A0A8S0SUD9
A0A8S0SUE1
A0A8S0SUE2
A0A8S0SUE3
A0A8S0SUE4
A0A8S0SUE6
A0A8S0SUE8
A0A8S0SUE9
A0A8S0SUF0
A0A8S0SUF2
A0A8S0SUF3
A0A8S0SUF4
A0A8S0SUF5
A0A8S0SUF6
A0A8S0SUF7
A0A8S0SUF8
A0A8S0SUG0
A0A8S0SUG1
A0A8S0SUG3
A0A8S0SUG4
A0A8S0SUG5
A0A8S0SUG6
A0A8S0SUG8
A0A8S0SUH0
A0A8S0SUH3
A0A8S0SUH6
A0A8S0SUH7
A0A8S0SUI0
A0A8S0SUI2
A0A8S0SUI3
A0A8S0SUI4
A0A8S0SUI5
A0A8S0SUI6
A0A8S0SUI8
A0A8S0SUJ1
A0A8S0SUJ5
A0A8S0SUJ6
A0A8S0SUJ7
A0A8S0SUJ9
A0A8S0SUK0
A0A8S0SUK1
A0A8S0SUK2
A0A8S0SUK4
A0A8S0SUK6
A0A8S0SUK7
A0A8S0SUK8
A0A8S0SUK9
A0A8S0SUL2
A0A8S0SUL5
A0A8S0SUL7
A0A8S0SUL8
A0A8S0SUL9
A0A8S0SUM1
A0A8S0SUM3
A0A8S0SUM4
A0A8S0SUM5
A0A8S0SUM8
A0A8S0SUM9
A0A8S0SUN0
A0A8S0SUN1
A0A8S0SUN2
A0A8S0SUN3
A0A8S0SUN4
A0A8S0SUN5
A0A8S0SUN6
A0A8S0SUN7
A0A8S0SUN8
A0A8S0SUN9
A0A8S0SUP0
A0A8S0SUP1
A0A8S0SUP3
A0A8S0SUP4
A0A8S0SUP6
A0A8S0SUP9
A0A8S0SUQ0
A0A8S0SUQ1
A0A8S0SUQ2
A0A8S0SUQ3
A0A8S0SUQ7
A0A8S0SUQ8
A0A8S0SUR1
A0A8S0SUR2
A0A8S0SUR3
A0A8S0SUR4
A0A8S0SUR5
A0A8S0SUR6
A0A8S0SUR7
A0A8S0SUS0
A0A8S0SUS1
A0A8S0SUS2
A0A8S0SUS3
A0A8S0SUS6
A0A8S0SUS7
A0A8S0SUS8
A0A8S0SUT0
A0A8S0SUT1
A0A8S0SUT2
A0A8S0SUT3
A0A8S0SUT4
A0A8S0SUT8
A0A8S0SUT9
A0A8S0SUU0
A0A8S0SUU1
A0A8S0SUU3
A0A8S0SUU4
A0A8S0SUU5
A0A8S0SUU8
A0A8S0SUU9
A0A8S0SUV0
A0A8S0SUV2
A0A8S0SUV3
A0A8S0SUV4
A0A8S0SUV5
A0A8S0SUV6
A0A8S0SUV7
A0A8S0SUW0
A0A8S0SUW1
A0A8S0SUW2
A0A8S0SUW3
A0A8S0SUW5
A0A8S0SUW6
A0A8S0SUW8
A0A8S0SUW9
A0A8S0SUX0
A0A8S0SUX2
A0A8S0SUX3
A0A8S0SUX6
A0A8S0SUX7
A0A8S0SUX8
A0A8S0SUX9
A0A8S0SUY0
A0A8S0SUY1
A0A8S0SUY2
A0A8S0SUY3
A0A8S0SUY5
A0A8S0SUY6
A0A8S0SUY7
A0A8S0SUY8
A0A8S0SUZ0
A0A8S0SUZ1
A0A8S0SUZ2
A0A8S0SUZ4
A0A8S0SUZ5
A0A8S0SUZ6
A0A8S0SUZ7
A0A8S0SUZ9
A0A8S0SV01
A0A8S0SV03
A0A8S0SV04
A0A8S0SV05
A0A8S0SV06
A0A8S0SV07
A0A8S0SV08
A0A8S0SV09
A0A8S0SV10
A0A8S0SV11
A0A8S0SV12
A0A8S0SV13
A0A8S0SV15
A0A8S0SV16
A0A8S0SV17
A0A8S0SV19
A0A8S0SV20
A0A8S0SV21
A0A8S0SV22
A0A8S0SV23
A0A8S0SV25
A0A8S0SV26
A0A8S0SV27
A0A8S0SV31
A0A8S0SV32
A0A8S0SV33
A0A8S0SV34
A0A8S0SV36
A0A8S0SV37
A0A8S0SV39
A0A8S0SV42
A0A8S0SV43
A0A8S0SV44
A0A8S0SV45
A0A8S0SV46
A0A8S0SV47
A0A8S0SV48
A0A8S0SV49
A0A8S0SV50
A0A8S0SV51
A0A8S0SV52
A0A8S0SV53
A0A8S0SV56
A0A8S0SV57
A0A8S0SV58
A0A8S0SV60
A0A8S0SV61
A0A8S0SV62
A0A8S0SV64
A0A8S0SV65
A0A8S0SV70
A0A8S0SV72
A0A8S0SV73
A0A8S0SV74
A0A8S0SV75
A0A8S0SV76
A0A8S0SV78
A0A8S0SV79
A0A8S0SV81
A0A8S0SV82
A0A8S0SV84
A0A8S0SV85
A0A8S0SV86
A0A8S0SV87
A0A8S0SV89
A0A8S0SV91
A0A8S0SV92
A0A8S0SV95
A0A8S0SV96
A0A8S0SV97
A0A8S0SV98
A0A8S0SV99
A0A8S0SVA0
A0A8S0SVA1
A0A8S0SVA2
A0A8S0SVA3
A0A8S0SVA4
A0A8S0SVA5
A0A8S0SVA6
A0A8S0SVA7
A0A8S0SVA8
A0A8S0SVA9
A0A8S0SVB0
A0A8S0SVB2
A0A8S0SVB3
A0A8S0SVB5
A0A8S0SVB6
A0A8S0SVB7
A0A8S0SVB8
A0A8S0SVC0
A0A8S0SVC2
A0A8S0SVC3
A0A8S0SVC4
A0A8S0SVC6
A0A8S0SVC7
A0A8S0SVC8
A0A8S0SVC9
A0A8S0SVD2
A0A8S0SVD4
A0A8S0SVD5
A0A8S0SVD6
A0A8S0SVD7
A0A8S0SVD8
A0A8S0SVE1
A0A8S0SVE2
A0A8S0SVE3
A0A8S0SVE4
A0A8S0SVE5
A0A8S0SVE6
A0A8S0SVE7
A0A8S0SVE8
A0A8S0SVE9
A0A8S0SVF0
A0A8S0SVF1
A0A8S0SVF2
A0A8S0SVF3
A0A8S0SVF4
A0A8S0SVF6
A0A8S0SVF7
A0A8S0SVF8
A0A8S0SVF9
A0A8S0SVG0
A0A8S0SVG1
A0A8S0SVG2
A0A8S0SVG4
A0A8S0SVG5
A0A8S0SVG8
A0A8S0SVG9
A0A8S0SVH0
A0A8S0SVH1
A0A8S0SVH2
A0A8S0SVH3
A0A8S0SVH4
A0A8S0SVH6
A0A8S0SVH7
A0A8S0SVH8
A0A8S0SVH9
A0A8S0SVI0
A0A8S0SVI1
A0A8S0SVI4
A0A8S0SVI5
A0A8S0SVI6
A0A8S0SVI7
A0A8S0SVI8
A0A8S0SVJ1
A0A8S0SVJ2
A0A8S0SVJ3
A0A8S0SVJ4
A0A8S0SVJ5
A0A8S0SVJ6
A0A8S0SVJ7
A0A8S0SVJ8
A0A8S0SVJ9
A0A8S0SVK0
A0A8S0SVK1
A0A8S0SVK2
A0A8S0SVK3
A0A8S0SVK4
A0A8S0SVK5
A0A8S0SVK7
A0A8S0SVK9
A0A8S0SVL1
A0A8S0SVL2
A0A8S0SVL3
A0A8S0SVL5
A0A8S0SVL6
A0A8S0SVL8
A0A8S0SVL9
A0A8S0SVM2
A0A8S0SVM4
A0A8S0SVM5
A0A8S0SVM7
A0A8S0SVM8
A0A8S0SVM9
A0A8S0SVN2
A0A8S0SVN3
A0A8S0SVN4
A0A8S0SVN5
A0A8S0SVN7
A0A8S0SVN8
A0A8S0SVN9
A0A8S0SVP0
A0A8S0SVP1
A0A8S0SVP3
A0A8S0SVP4
A0A8S0SVP6
A0A8S0SVP7
A0A8S0SVP8
A0A8S0SVP9
A0A8S0SVQ0
A0A8S0SVQ1
A0A8S0SVQ3
A0A8S0SVQ4
A0A8S0SVQ5
A0A8S0SVQ6
A0A8S0SVQ7
A0A8S0SVQ8
A0A8S0SVQ9
A0A8S0SVR0
A0A8S0SVR2
A0A8S0SVR4
A0A8S0SVR5
A0A8S0SVR6
A0A8S0SVR7
A0A8S0SVR9
A0A8S0SVS0
A0A8S0SVS1
A0A8S0SVS2
A0A8S0SVS3
A0A8S0SVS5
A0A8S0SVS6
A0A8S0SVS8
A0A8S0SVS9
A0A8S0SVT0
A0A8S0SVT1
A0A8S0SVT2
A0A8S0SVT6
A0A8S0SVT7
A0A8S0SVT8
A0A8S0SVT9
A0A8S0SVU0
A0A8S0SVU1
A0A8S0SVU3
A0A8S0SVU5
A0A8S0SVU6
A0A8S0SVU8
A0A8S0SVV1
A0A8S0SVV3
A0A8S0SVV4
A0A8S0SVV5
A0A8S0SVV6
A0A8S0SVV7
A0A8S0SVV8
A0A8S0SVV9
A0A8S0SVW0
A0A8S0SVW1
A0A8S0SVW2
A0A8S0SVW3
A0A8S0SVW4
A0A8S0SVW6
A0A8S0SVW7
A0A8S0SVW8
A0A8S0SVX0
A0A8S0SVX1
A0A8S0SVX3
A0A8S0SVX4
A0A8S0SVX5
A0A8S0SVX6
A0A8S0SVX7
A0A8S0SVX8
A0A8S0SVX9
A0A8S0SVY0
A0A8S0SVY2
A0A8S0SVY3
A0A8S0SVY5
A0A8S0SVY6
A0A8S0SVY8
A0A8S0SVY9
A0A8S0SVZ0
A0A8S0SVZ2
A0A8S0SVZ4
A0A8S0SVZ6
A0A8S0SVZ7
A0A8S0SVZ8
A0A8S0SVZ9
A0A8S0SW00
A0A8S0SW01
A0A8S0SW04
A0A8S0SW05
A0A8S0SW06
A0A8S0SW07
A0A8S0SW08
A0A8S0SW09
A0A8S0SW11
A0A8S0SW14
A0A8S0SW15
A0A8S0SW16
A0A8S0SW17
A0A8S0SW18
A0A8S0SW19
A0A8S0SW20
A0A8S0SW21
A0A8S0SW23
A0A8S0SW24
A0A8S0SW25
A0A8S0SW26
A0A8S0SW27
A0A8S0SW28
A0A8S0SW30
A0A8S0SW32
A0A8S0SW33
A0A8S0SW36
A0A8S0SW37
A0A8S0SW38
A0A8S0SW39
A0A8S0SW42
A0A8S0SW43
A0A8S0SW45
A0A8S0SW46
A0A8S0SW47
A0A8S0SW48
A0A8S0SW49
A0A8S0SW50
A0A8S0SW51
A0A8S0SW52
A0A8S0SW53
A0A8S0SW54
A0A8S0SW55
A0A8S0SW56
A0A8S0SW58
A0A8S0SW59
A0A8S0SW60
A0A8S0SW63
A0A8S0SW64
A0A8S0SW65
A0A8S0SW67
A0A8S0SW68
A0A8S0SW69
A0A8S0SW70
A0A8S0SW71
A0A8S0SW73
A0A8S0SW74
A0A8S0SW75
A0A8S0SW76
A0A8S0SW77
A0A8S0SW79
A0A8S0SW81
A0A8S0SW82
A0A8S0SW85
A0A8S0SW86
A0A8S0SW87
A0A8S0SW88
A0A8S0SW89
A0A8S0SW90
A0A8S0SW91
A0A8S0SW93
A0A8S0SW98
A0A8S0SWA0
A0A8S0SWA1
A0A8S0SWA2
A0A8S0SWA4
A0A8S0SWA5
A0A8S0SWA6
A0A8S0SWA8
A0A8S0SWA9
A0A8S0SWB1
A0A8S0SWB3
A0A8S0SWB5
A0A8S0SWB6
A0A8S0SWB7
A0A8S0SWB8
A0A8S0SWB9
A0A8S0SWC0
A0A8S0SWC1
A0A8S0SWC2
A0A8S0SWC3
A0A8S0SWC4
A0A8S0SWC5
A0A8S0SWC6
A0A8S0SWC9
A0A8S0SWD1
A0A8S0SWD2
A0A8S0SWD3
A0A8S0SWD5
A0A8S0SWD6
A0A8S0SWD8
A0A8S0SWD9
A0A8S0SWE0
A0A8S0SWE1
A0A8S0SWE2
A0A8S0SWE3
A0A8S0SWE4
A0A8S0SWE5
A0A8S0SWE6
A0A8S0SWE7
A0A8S0SWE8
A0A8S0SWE9
A0A8S0SWF0
A0A8S0SWF1
A0A8S0SWF3
A0A8S0SWF4
A0A8S0SWF5
A0A8S0SWF8
A0A8S0SWF9
A0A8S0SWG0
A0A8S0SWG1
A0A8S0SWG2
A0A8S0SWG3
A0A8S0SWG4
A0A8S0SWG5
A0A8S0SWG6
A0A8S0SWG7
A0A8S0SWG8
A0A8S0SWG9
A0A8S0SWH1
A0A8S0SWH3
A0A8S0SWH4
A0A8S0SWH5
A0A8S0SWH6
A0A8S0SWH7
A0A8S0SWH8
A0A8S0SWH9
A0A8S0SWI0
A0A8S0SWI1
A0A8S0SWI3
A0A8S0SWI4
A0A8S0SWI5
A0A8S0SWI6
A0A8S0SWI7
A0A8S0SWI8
A0A8S0SWI9
A0A8S0SWJ1
A0A8S0SWJ2
A0A8S0SWJ3
A0A8S0SWJ8
A0A8S0SWJ9
A0A8S0SWK1
A0A8S0SWK4
A0A8S0SWK5
A0A8S0SWK8
A0A8S0SWK9
A0A8S0SWL0
A0A8S0SWL1
A0A8S0SWL2
A0A8S0SWL3
A0A8S0SWL4
A0A8S0SWL6
A0A8S0SWL7
A0A8S0SWL8
A0A8S0SWM1
A0A8S0SWM2
A0A8S0SWM3
A0A8S0SWM7
A0A8S0SWM8
A0A8S0SWN0
A0A8S0SWN1
A0A8S0SWN2
A0A8S0SWN3
A0A8S0SWN5
A0A8S0SWN7
A0A8S0SWP0
A0A8S0SWP1
A0A8S0SWP2
A0A8S0SWP3
A0A8S0SWP4
A0A8S0SWP5
A0A8S0SWP7
A0A8S0SWP8
A0A8S0SWP9
A0A8S0SWQ0
A0A8S0SWQ1
A0A8S0SWQ2
A0A8S0SWQ3
A0A8S0SWQ4
A0A8S0SWQ6
A0A8S0SWQ8
A0A8S0SWQ9
A0A8S0SWR0
A0A8S0SWR2
A0A8S0SWR3
A0A8S0SWR4
A0A8S0SWR5
A0A8S0SWR6
A0A8S0SWR7
A0A8S0SWR8
A0A8S0SWR9
A0A8S0SWS0
A0A8S0SWS1
A0A8S0SWS2
A0A8S0SWS4
A0A8S0SWS6
A0A8S0SWS7
A0A8S0SWS8
A0A8S0SWS9
A0A8S0SWT1
A0A8S0SWT4
A0A8S0SWT5
A0A8S0SWT7
A0A8S0SWT8
A0A8S0SWT9
A0A8S0SWU0
A0A8S0SWU4
A0A8S0SWU5
A0A8S0SWU6
A0A8S0SWU7
A0A8S0SWU8
A0A8S0SWU9
A0A8S0SWV0
A0A8S0SWV2
A0A8S0SWV4
A0A8S0SWV5
A0A8S0SWV6
A0A8S0SWV7
A0A8S0SWV8
A0A8S0SWV9
A0A8S0SWW0
A0A8S0SWW1
A0A8S0SWW2
A0A8S0SWW3
A0A8S0SWW4
A0A8S0SWW5
A0A8S0SWW6
A0A8S0SWW7
A0A8S0SWW8
A0A8S0SWX0
A0A8S0SWX1
A0A8S0SWX2
A0A8S0SWX3
A0A8S0SWX4
A0A8S0SWX5
A0A8S0SWX7
A0A8S0SWX9
A0A8S0SWY0
A0A8S0SWY1
A0A8S0SWY4
A0A8S0SWY5
A0A8S0SWY6
A0A8S0SWY7
A0A8S0SWZ0
A0A8S0SWZ1
A0A8S0SWZ3
A0A8S0SWZ4
A0A8S0SWZ5
A0A8S0SWZ6
A0A8S0SWZ7
A0A8S0SWZ9
A0A8S0SX01
A0A8S0SX03
A0A8S0SX04
A0A8S0SX05
A0A8S0SX06
A0A8S0SX07
A0A8S0SX08
A0A8S0SX10
A0A8S0SX11
A0A8S0SX12
A0A8S0SX13
A0A8S0SX14
A0A8S0SX20
A0A8S0SX22
A0A8S0SX23
A0A8S0SX26
A0A8S0SX27
A0A8S0SX28
A0A8S0SX30
A0A8S0SX31
A0A8S0SX32
A0A8S0SX35
A0A8S0SX36
A0A8S0SX38
A0A8S0SX41
A0A8S0SX43
A0A8S0SX46
A0A8S0SX47
A0A8S0SX49
A0A8S0SX50
A0A8S0SX51
A0A8S0SX52
A0A8S0SX53
A0A8S0SX54
A0A8S0SX55
A0A8S0SX58
A0A8S0SX59
A0A8S0SX60
A0A8S0SX61
A0A8S0SX62
A0A8S0SX64
A0A8S0SX65
A0A8S0SX66
A0A8S0SX67
A0A8S0SX69
A0A8S0SX70
A0A8S0SX71
A0A8S0SX72
A0A8S0SX73
A0A8S0SX74
A0A8S0SX75
A0A8S0SX76
A0A8S0SX78
A0A8S0SX79
A0A8S0SX82
A0A8S0SX83
A0A8S0SX84
A0A8S0SX85
A0A8S0SX86
A0A8S0SX88
A0A8S0SX90
A0A8S0SX91
A0A8S0SX92
A0A8S0SX94
A0A8S0SX95
A0A8S0SX98
A0A8S0SX99
A0A8S0SXA0
A0A8S0SXA2
A0A8S0SXA3
A0A8S0SXA4
A0A8S0SXA5
A0A8S0SXA6
A0A8S0SXA7
A0A8S0SXA8
A0A8S0SXB0
A0A8S0SXB1
A0A8S0SXB2
A0A8S0SXB7
A0A8S0SXB8
A0A8S0SXB9
A0A8S0SXC0
A0A8S0SXC1
A0A8S0SXC4
A0A8S0SXC5
A0A8S0SXC6
A0A8S0SXC7
A0A8S0SXC8
A0A8S0SXC9
A0A8S0SXD0
A0A8S0SXD1
A0A8S0SXD2
A0A8S0SXD4
A0A8S0SXD5
A0A8S0SXD6
A0A8S0SXD8
A0A8S0SXE0
A0A8S0SXE1
A0A8S0SXE2
A0A8S0SXE3
A0A8S0SXE4
A0A8S0SXE7
A0A8S0SXE8
A0A8S0SXE9
A0A8S0SXF0
A0A8S0SXF1
A0A8S0SXF2
A0A8S0SXF3
A0A8S0SXF4
A0A8S0SXF5
A0A8S0SXF6
A0A8S0SXF9
A0A8S0SXG0
A0A8S0SXG1
A0A8S0SXG3
A0A8S0SXG4
A0A8S0SXG6
A0A8S0SXG7
A0A8S0SXG8
A0A8S0SXH0
A0A8S0SXH1
A0A8S0SXH2
A0A8S0SXH3
A0A8S0SXH4
A0A8S0SXH5
A0A8S0SXH6
A0A8S0SXH7
A0A8S0SXH8
A0A8S0SXH9
A0A8S0SXI1
A0A8S0SXI2
A0A8S0SXI3
A0A8S0SXI4
A0A8S0SXI5
A0A8S0SXI7
A0A8S0SXI8
A0A8S0SXI9
A0A8S0SXJ0
A0A8S0SXJ2
A0A8S0SXJ3
A0A8S0SXJ4
A0A8S0SXJ5
A0A8S0SXJ6
A0A8S0SXJ7
A0A8S0SXJ8
A0A8S0SXJ9
A0A8S0SXK1
A0A8S0SXK3
A0A8S0SXK4
A0A8S0SXK6
A0A8S0SXK8
A0A8S0SXK9
A0A8S0SXL2
A0A8S0SXL3
A0A8S0SXL4
A0A8S0SXL6
A0A8S0SXL7
A0A8S0SXL9
A0A8S0SXM0
A0A8S0SXM1
A0A8S0SXM2
A0A8S0SXM4
A0A8S0SXM5
A0A8S0SXM7
A0A8S0SXM8
A0A8S0SXM9
A0A8S0SXN1
A0A8S0SXN2
A0A8S0SXN3
A0A8S0SXN9
A0A8S0SXP0
A0A8S0SXP2
A0A8S0SXP3
A0A8S0SXP5
A0A8S0SXP6
A0A8S0SXP7
A0A8S0SXP8
A0A8S0SXP9
A0A8S0SXQ0
A0A8S0SXQ1
A0A8S0SXQ2
A0A8S0SXQ3
A0A8S0SXQ4
A0A8S0SXQ5
A0A8S0SXQ6
A0A8S0SXQ8
A0A8S0SXQ9
A0A8S0SXR0
A0A8S0SXR2
A0A8S0SXR4
A0A8S0SXR5
A0A8S0SXR6
A0A8S0SXR7
A0A8S0SXR8
A0A8S0SXR9
A0A8S0SXS0
A0A8S0SXS1
A0A8S0SXS2
A0A8S0SXS3
A0A8S0SXS4
A0A8S0SXS5
A0A8S0SXS6
A0A8S0SXS7
A0A8S0SXS9
A0A8S0SXT0
A0A8S0SXT1
A0A8S0SXT2
A0A8S0SXT6
A0A8S0SXT7
A0A8S0SXT9
A0A8S0SXU0
A0A8S0SXU1
A0A8S0SXU2
A0A8S0SXU4
A0A8S0SXU8
A0A8S0SXU9
A0A8S0SXV0
A0A8S0SXV1
A0A8S0SXV3
A0A8S0SXV4
A0A8S0SXV7
A0A8S0SXV8
A0A8S0SXV9
A0A8S0SXW0
A0A8S0SXW1
A0A8S0SXW3
A0A8S0SXW4
A0A8S0SXW5
A0A8S0SXW7
A0A8S0SXW8
A0A8S0SXW9
A0A8S0SXX0
A0A8S0SXX1
A0A8S0SXX2
A0A8S0SXX3
A0A8S0SXX4
A0A8S0SXX5
A0A8S0SXX6
A0A8S0SXX8
A0A8S0SXX9
A0A8S0SXY0
A0A8S0SXY3
A0A8S0SXY4
A0A8S0SXY5
A0A8S0SXY6
A0A8S0SXY9
A0A8S0SXZ0
A0A8S0SXZ1
A0A8S0SXZ2
A0A8S0SXZ3
A0A8S0SXZ5
A0A8S0SXZ6
A0A8S0SY00
A0A8S0SY01
A0A8S0SY02
A0A8S0SY03
A0A8S0SY05
A0A8S0SY06
A0A8S0SY07
A0A8S0SY08
A0A8S0SY09
A0A8S0SY13
A0A8S0SY14
A0A8S0SY16
A0A8S0SY17
A0A8S0SY19
A0A8S0SY20
A0A8S0SY21
A0A8S0SY22
A0A8S0SY26
A0A8S0SY27
A0A8S0SY28
A0A8S0SY30
A0A8S0SY31
A0A8S0SY33
A0A8S0SY34
A0A8S0SY35
A0A8S0SY36
A0A8S0SY37
A0A8S0SY38
A0A8S0SY39
A0A8S0SY40
A0A8S0SY41
A0A8S0SY42
A0A8S0SY43
A0A8S0SY44
A0A8S0SY45
A0A8S0SY46
A0A8S0SY47
A0A8S0SY49
A0A8S0SY52
A0A8S0SY53
A0A8S0SY54
A0A8S0SY55
A0A8S0SY56
A0A8S0SY57
A0A8S0SY58
A0A8S0SY59
A0A8S0SY61
A0A8S0SY62
A0A8S0SY63
A0A8S0SY67
A0A8S0SY68
A0A8S0SY69
A0A8S0SY70
A0A8S0SY71
A0A8S0SY72
A0A8S0SY73
A0A8S0SY75
A0A8S0SY76
A0A8S0SY77
A0A8S0SY78
A0A8S0SY80
A0A8S0SY81
A0A8S0SY85
A0A8S0SY86
A0A8S0SY87
A0A8S0SY88
A0A8S0SY90
A0A8S0SY91
A0A8S0SY92
A0A8S0SY93
A0A8S0SY94
A0A8S0SY95
A0A8S0SY96
A0A8S0SY97
A0A8S0SY98
A0A8S0SY99
A0A8S0SYA0
A0A8S0SYA1
A0A8S0SYA3
A0A8S0SYA4
A0A8S0SYA5
A0A8S0SYA6
A0A8S0SYA7
A0A8S0SYB0
A0A8S0SYB1
A0A8S0SYB2
A0A8S0SYB4
A0A8S0SYB5
A0A8S0SYB6
A0A8S0SYB7
A0A8S0SYB8
A0A8S0SYB9
A0A8S0SYC0
A0A8S0SYC1
A0A8S0SYC2
A0A8S0SYC3
A0A8S0SYC4
A0A8S0SYC5
A0A8S0SYC6
A0A8S0SYC9
A0A8S0SYD0
A0A8S0SYD1
A0A8S0SYD2
A0A8S0SYD4
A0A8S0SYD5
A0A8S0SYD6
A0A8S0SYD7
A0A8S0SYD8
A0A8S0SYD9
A0A8S0SYE0
A0A8S0SYE1
A0A8S0SYE2
A0A8S0SYE3
A0A8S0SYE4
A0A8S0SYE5
A0A8S0SYE7
A0A8S0SYE8
A0A8S0SYE9
A0A8S0SYF0
A0A8S0SYF1
A0A8S0SYF2
A0A8S0SYF3
A0A8S0SYF4
A0A8S0SYF6
A0A8S0SYF7
A0A8S0SYF8
A0A8S0SYF9
A0A8S0SYG0
A0A8S0SYG1
A0A8S0SYG2
A0A8S0SYG3
A0A8S0SYG5
A0A8S0SYG6
A0A8S0SYG8
A0A8S0SYG9
A0A8S0SYH0
A0A8S0SYH1
A0A8S0SYH6
A0A8S0SYH7
A0A8S0SYH8
A0A8S0SYH9
A0A8S0SYI0
A0A8S0SYI1
A0A8S0SYI3
A0A8S0SYI4
A0A8S0SYI5
A0A8S0SYI6
A0A8S0SYI7
A0A8S0SYI8
A0A8S0SYI9
A0A8S0SYJ0
A0A8S0SYJ1
A0A8S0SYJ2
A0A8S0SYJ3
A0A8S0SYJ4
A0A8S0SYJ7
A0A8S0SYJ8
A0A8S0SYJ9
A0A8S0SYK0
A0A8S0SYK1
A0A8S0SYK3
A0A8S0SYK5
A0A8S0SYK7
A0A8S0SYK9
A0A8S0SYL1
A0A8S0SYL2
A0A8S0SYL3
A0A8S0SYL6
A0A8S0SYL7
A0A8S0SYL8
A0A8S0SYM0
A0A8S0SYM1
A0A8S0SYM2
A0A8S0SYM3
A0A8S0SYM5
A0A8S0SYM7
A0A8S0SYM8
A0A8S0SYM9
A0A8S0SYN0
A0A8S0SYN1
A0A8S0SYN2
A0A8S0SYN3
A0A8S0SYN4
A0A8S0SYN5
A0A8S0SYN6
A0A8S0SYN7
A0A8S0SYN8
A0A8S0SYN9
A0A8S0SYP0
A0A8S0SYP4
A0A8S0SYP5
A0A8S0SYP6
A0A8S0SYP7
A0A8S0SYQ0
A0A8S0SYQ1
A0A8S0SYQ2
A0A8S0SYQ3
A0A8S0SYQ4
A0A8S0SYQ5
A0A8S0SYQ6
A0A8S0SYQ7
A0A8S0SYQ8
A0A8S0SYQ9
A0A8S0SYR0
A0A8S0SYR1
A0A8S0SYR2
A0A8S0SYR4
A0A8S0SYR5
A0A8S0SYR6
A0A8S0SYR9
A0A8S0SYS0
A0A8S0SYS1
A0A8S0SYS2
A0A8S0SYS3
A0A8S0SYS4
A0A8S0SYS7
A0A8S0SYS8
A0A8S0SYT1
A0A8S0SYT2
A0A8S0SYT4
A0A8S0SYT5
A0A8S0SYT8
A0A8S0SYT9
A0A8S0SYU1
A0A8S0SYU3
A0A8S0SYU4
A0A8S0SYU5
A0A8S0SYU6
A0A8S0SYU7
A0A8S0SYU8
A0A8S0SYU9
A0A8S0SYV1
A0A8S0SYV2
A0A8S0SYV4
A0A8S0SYV5
A0A8S0SYV7
A0A8S0SYV9
A0A8S0SYW0
A0A8S0SYW1
A0A8S0SYW2
A0A8S0SYW3
A0A8S0SYW4
A0A8S0SYW5
A0A8S0SYW6
A0A8S0SYW7
A0A8S0SYW8
A0A8S0SYX0
A0A8S0SYX1
A0A8S0SYX2
A0A8S0SYX3
A0A8S0SYX4
A0A8S0SYX5
A0A8S0SYX7
A0A8S0SYX8
A0A8S0SYY0
A0A8S0SYY1
A0A8S0SYY3
A0A8S0SYY4
A0A8S0SYY6
A0A8S0SYY7
A0A8S0SYY8
A0A8S0SYY9
A0A8S0SYZ0
A0A8S0SYZ1
A0A8S0SYZ2
A0A8S0SYZ3
A0A8S0SYZ4
A0A8S0SYZ5
A0A8S0SYZ8
A0A8S0SYZ9
A0A8S0SZ00
A0A8S0SZ01
A0A8S0SZ02
A0A8S0SZ03
A0A8S0SZ05
A0A8S0SZ07
A0A8S0SZ10
A0A8S0SZ11
A0A8S0SZ12
A0A8S0SZ14
A0A8S0SZ16
A0A8S0SZ17
A0A8S0SZ19
A0A8S0SZ21
A0A8S0SZ22
A0A8S0SZ23
A0A8S0SZ25
A0A8S0SZ26
A0A8S0SZ27
A0A8S0SZ28
A0A8S0SZ29
A0A8S0SZ30
A0A8S0SZ32
A0A8S0SZ33
A0A8S0SZ35
A0A8S0SZ36
A0A8S0SZ37
A0A8S0SZ38
A0A8S0SZ41
A0A8S0SZ42
A0A8S0SZ43
A0A8S0SZ44
A0A8S0SZ45
A0A8S0SZ46
A0A8S0SZ47
A0A8S0SZ48
A0A8S0SZ49
A0A8S0SZ50
A0A8S0SZ51
A0A8S0SZ52
A0A8S0SZ54
A0A8S0SZ55
A0A8S0SZ56
A0A8S0SZ57
A0A8S0SZ58
A0A8S0SZ59
A0A8S0SZ61
A0A8S0SZ62
A0A8S0SZ64
A0A8S0SZ66
A0A8S0SZ69
A0A8S0SZ70
A0A8S0SZ71
A0A8S0SZ72
A0A8S0SZ73
A0A8S0SZ75
A0A8S0SZ76
A0A8S0SZ77
A0A8S0SZ78
A0A8S0SZ79
A0A8S0SZ81
A0A8S0SZ82
A0A8S0SZ83
A0A8S0SZ84
A0A8S0SZ85
A0A8S0SZ86
A0A8S0SZ87
A0A8S0SZ89
A0A8S0SZ90
A0A8S0SZ91
A0A8S0SZ92
A0A8S0SZ93
A0A8S0SZ94
A0A8S0SZ97
A0A8S0SZ98
A0A8S0SZA0
A0A8S0SZA4
A0A8S0SZA5
A0A8S0SZA8
A0A8S0SZA9
A0A8S0SZB0
A0A8S0SZB2
A0A8S0SZB3
A0A8S0SZB4
A0A8S0SZB7
A0A8S0SZB8
A0A8S0SZB9
A0A8S0SZC0
A0A8S0SZC3
A0A8S0SZC5
A0A8S0SZC6
A0A8S0SZC8
A0A8S0SZC9
A0A8S0SZD0
A0A8S0SZD1
A0A8S0SZD2
A0A8S0SZD3
A0A8S0SZD5
A0A8S0SZD8
A0A8S0SZD9
A0A8S0SZE0
A0A8S0SZE1
A0A8S0SZE2
A0A8S0SZE3
A0A8S0SZE4
A0A8S0SZE6
A0A8S0SZE7
A0A8S0SZF0
A0A8S0SZF1
A0A8S0SZF2
A0A8S0SZF5
A0A8S0SZF6
A0A8S0SZF7
A0A8S0SZF8
A0A8S0SZF9
A0A8S0SZG0
A0A8S0SZG2
A0A8S0SZG3
A0A8S0SZG6
A0A8S0SZG7
A0A8S0SZG8
A0A8S0SZG9
A0A8S0SZH0
A0A8S0SZH1
A0A8S0SZH2
A0A8S0SZH3
A0A8S0SZH4
A0A8S0SZH6
A0A8S0SZH8
A0A8S0SZI0
A0A8S0SZI1
A0A8S0SZI2
A0A8S0SZI3
A0A8S0SZI4
A0A8S0SZI5
A0A8S0SZI6
A0A8S0SZI8
A0A8S0SZI9
A0A8S0SZJ0
A0A8S0SZJ2
A0A8S0SZJ3
A0A8S0SZJ4
A0A8S0SZJ5
A0A8S0SZJ6
A0A8S0SZJ7
A0A8S0SZJ9
A0A8S0SZK1
A0A8S0SZK2
A0A8S0SZK5
A0A8S0SZK6
A0A8S0SZK7
A0A8S0SZK8
A0A8S0SZK9
A0A8S0SZL0
A0A8S0SZL1
A0A8S0SZL2
A0A8S0SZL4
A0A8S0SZL6
A0A8S0SZL7
A0A8S0SZL8
A0A8S0SZL9
A0A8S0SZM0
A0A8S0SZM1
A0A8S0SZM2
A0A8S0SZM3
A0A8S0SZM4
A0A8S0SZM5
A0A8S0SZM6
A0A8S0SZM7
A0A8S0SZM8
A0A8S0SZM9
A0A8S0SZN2
A0A8S0SZN3
A0A8S0SZN5
A0A8S0SZP2
A0A8S0SZP3
A0A8S0SZP4
A0A8S0SZP5
A0A8S0SZP6
A0A8S0SZP7
A0A8S0SZQ0
A0A8S0SZQ1
A0A8S0SZQ2
A0A8S0SZQ5
A0A8S0SZQ7
A0A8S0SZQ8
A0A8S0SZR0
A0A8S0SZR1
A0A8S0SZR4
A0A8S0SZR5
A0A8S0SZR6
A0A8S0SZS0
A0A8S0SZS5
A0A8S0SZS7
A0A8S0SZS8
A0A8S0SZS9
A0A8S0SZT1
A0A8S0SZT4
A0A8S0SZT5
A0A8S0SZT8
A0A8S0SZU0
A0A8S0SZU1
A0A8S0SZU2
A0A8S0SZU3
A0A8S0SZU4
A0A8S0SZU5
A0A8S0SZU6
A0A8S0SZU9
A0A8S0SZV2
A0A8S0SZV3
A0A8S0SZV5
A0A8S0SZV6
A0A8S0SZV7
A0A8S0SZV8
A0A8S0SZV9
A0A8S0SZW1
A0A8S0SZW2
A0A8S0SZW3
A0A8S0SZW4
A0A8S0SZW6
A0A8S0SZW7
A0A8S0SZW9
A0A8S0SZX0
A0A8S0SZX1
A0A8S0SZX2
A0A8S0SZX3
A0A8S0SZX4
A0A8S0SZX6
A0A8S0SZX7
A0A8S0SZX8
A0A8S0SZX9
A0A8S0SZY2
A0A8S0SZY3
A0A8S0SZY4
A0A8S0SZY5
A0A8S0SZY7
A0A8S0SZY8
A0A8S0SZY9
A0A8S0SZZ0
A0A8S0SZZ1
A0A8S0SZZ2
A0A8S0SZZ3
A0A8S0SZZ5
A0A8S0SZZ6
A0A8S0SZZ7
A0A8S0SZZ8
A0A8S0T000
A0A8S0T001
A0A8S0T002
A0A8S0T003
A0A8S0T005
A0A8S0T008
A0A8S0T009
A0A8S0T010
A0A8S0T012
A0A8S0T013
A0A8S0T015
A0A8S0T016
A0A8S0T017
A0A8S0T020
A0A8S0T021
A0A8S0T022
A0A8S0T023
A0A8S0T025
A0A8S0T026
A0A8S0T027
A0A8S0T029
A0A8S0T030
A0A8S0T031
A0A8S0T032
A0A8S0T033
A0A8S0T034
A0A8S0T035
A0A8S0T037
A0A8S0T039
A0A8S0T040
A0A8S0T041
A0A8S0T042
A0A8S0T043
A0A8S0T044
A0A8S0T046
A0A8S0T047
A0A8S0T048
A0A8S0T049
A0A8S0T050
A0A8S0T051
A0A8S0T052
A0A8S0T053
A0A8S0T054
A0A8S0T056
A0A8S0T058
A0A8S0T059
A0A8S0T060
A0A8S0T063
A0A8S0T065
A0A8S0T066
A0A8S0T068
A0A8S0T070
A0A8S0T071
A0A8S0T072
A0A8S0T073
A0A8S0T074
A0A8S0T075
A0A8S0T076
A0A8S0T077
A0A8S0T078
A0A8S0T079
A0A8S0T080
A0A8S0T081
A0A8S0T083
A0A8S0T084
A0A8S0T085
A0A8S0T087
A0A8S0T089
A0A8S0T090
A0A8S0T091
A0A8S0T093
A0A8S0T094
A0A8S0T095
A0A8S0T096
A0A8S0T099
A0A8S0T0A1
A0A8S0T0A2
A0A8S0T0A3
A0A8S0T0A4
A0A8S0T0A6
A0A8S0T0A7
A0A8S0T0A8
A0A8S0T0A9
A0A8S0T0B1
A0A8S0T0B2
A0A8S0T0B3
A0A8S0T0B4
A0A8S0T0B5
A0A8S0T0B7
A0A8S0T0B8
A0A8S0T0C0
A0A8S0T0C1
A0A8S0T0C2
A0A8S0T0C3
A0A8S0T0C5
A0A8S0T0C6
A0A8S0T0C7
A0A8S0T0C9
A0A8S0T0D0
A0A8S0T0D2
A0A8S0T0D3
A0A8S0T0D4
A0A8S0T0D5
A0A8S0T0D6
A0A8S0T0D8
A0A8S0T0D9
A0A8S0T0E0
A0A8S0T0E2
A0A8S0T0E3
A0A8S0T0E5
A0A8S0T0E6
A0A8S0T0E9
A0A8S0T0F0
A0A8S0T0F2
A0A8S0T0F3
A0A8S0T0F5
A0A8S0T0F7
A0A8S0T0F8
A0A8S0T0G0
A0A8S0T0G2
A0A8S0T0G3
A0A8S0T0G5
A0A8S0T0G6
A0A8S0T0G7
A0A8S0T0G8
A0A8S0T0G9
A0A8S0T0H0
A0A8S0T0H1
A0A8S0T0H2
A0A8S0T0H3
A0A8S0T0H5
A0A8S0T0H7
A0A8S0T0I0
A0A8S0T0I3
A0A8S0T0I4
A0A8S0T0I5
A0A8S0T0I6
A0A8S0T0I8
A0A8S0T0J0
A0A8S0T0J1
A0A8S0T0J2
A0A8S0T0J3
A0A8S0T0J4
A0A8S0T0J6
A0A8S0T0J7
A0A8S0T0J8
A0A8S0T0J9
A0A8S0T0K0
A0A8S0T0K3
A0A8S0T0K5
A0A8S0T0K7
A0A8S0T0K8
A0A8S0T0K9
A0A8S0T0L0
A0A8S0T0L1
A0A8S0T0L3
A0A8S0T0L5
A0A8S0T0L6
A0A8S0T0L7
A0A8S0T0L9
A0A8S0T0M1
A0A8S0T0M3
A0A8S0T0M4
A0A8S0T0M5
A0A8S0T0M6
A0A8S0T0M7
A0A8S0T0M9
A0A8S0T0N0
A0A8S0T0N1
A0A8S0T0N3
A0A8S0T0N4
A0A8S0T0N5
A0A8S0T0N6
A0A8S0T0N7
A0A8S0T0N8
A0A8S0T0P0
A0A8S0T0P1
A0A8S0T0P2
A0A8S0T0P3
A0A8S0T0P4
A0A8S0T0P5
A0A8S0T0P6
A0A8S0T0P8
A0A8S0T0Q0
A0A8S0T0Q2
A0A8S0T0Q3
A0A8S0T0Q4
A0A8S0T0Q5
A0A8S0T0Q6
A0A8S0T0Q7
A0A8S0T0Q8
A0A8S0T0Q9
A0A8S0T0R0
A0A8S0T0R1
A0A8S0T0R2
A0A8S0T0R3
A0A8S0T0R5
A0A8S0T0R6
A0A8S0T0R7
A0A8S0T0R9
A0A8S0T0S0
A0A8S0T0S1
A0A8S0T0S2
A0A8S0T0S3
A0A8S0T0S4
A0A8S0T0S6
A0A8S0T0S7
A0A8S0T0S9
A0A8S0T0T0
A0A8S0T0T1
A0A8S0T0T3
A0A8S0T0T4
A0A8S0T0T5
A0A8S0T0T8
A0A8S0T0T9
A0A8S0T0U1
A0A8S0T0U2
A0A8S0T0U4
A0A8S0T0U6
A0A8S0T0U7
A0A8S0T0U8
A0A8S0T0U9
A0A8S0T0V0
A0A8S0T0V3
A0A8S0T0V4
A0A8S0T0V5
A0A8S0T0V7
A0A8S0T0V8
A0A8S0T0V9
A0A8S0T0W1
A0A8S0T0W2
A0A8S0T0W3
A0A8S0T0W6
A0A8S0T0W8
A0A8S0T0W9
A0A8S0T0X1
A0A8S0T0X3
A0A8S0T0X4
A0A8S0T0X6
A0A8S0T0X7
A0A8S0T0X8
A0A8S0T0X9
A0A8S0T0Y0
A0A8S0T0Y1
A0A8S0T0Y2
A0A8S0T0Y3
A0A8S0T0Y4
A0A8S0T0Y5
A0A8S0T0Y6
A0A8S0T0Y7
A0A8S0T0Y8
A0A8S0T0Y9
A0A8S0T0Z2
A0A8S0T0Z3
A0A8S0T0Z4
A0A8S0T0Z5
A0A8S0T0Z6
A0A8S0T100
A0A8S0T101
A0A8S0T102
A0A8S0T103
A0A8S0T104
A0A8S0T106
A0A8S0T107
A0A8S0T108
A0A8S0T109
A0A8S0T113
A0A8S0T115
A0A8S0T116
A0A8S0T117
A0A8S0T118
A0A8S0T119
A0A8S0T120
A0A8S0T121
A0A8S0T122
A0A8S0T124
A0A8S0T125
A0A8S0T127
A0A8S0T128
A0A8S0T129
A0A8S0T131
A0A8S0T132
A0A8S0T133
A0A8S0T137
A0A8S0T138
A0A8S0T140
A0A8S0T141
A0A8S0T142
A0A8S0T144
A0A8S0T145
A0A8S0T146
A0A8S0T147
A0A8S0T149
A0A8S0T150
A0A8S0T151
A0A8S0T152
A0A8S0T153
A0A8S0T155
A0A8S0T156
A0A8S0T157
A0A8S0T159
A0A8S0T161
A0A8S0T162
A0A8S0T163
A0A8S0T164
A0A8S0T165
A0A8S0T167
A0A8S0T168
A0A8S0T170
A0A8S0T172
A0A8S0T173
A0A8S0T175
A0A8S0T176
A0A8S0T178
A0A8S0T183
A0A8S0T184
A0A8S0T187
A0A8S0T188
A0A8S0T189
A0A8S0T190
A0A8S0T191
A0A8S0T192
A0A8S0T195
A0A8S0T196
A0A8S0T197
A0A8S0T198
A0A8S0T1A1
A0A8S0T1A3
A0A8S0T1A4
A0A8S0T1A5
A0A8S0T1A6
A0A8S0T1A7
A0A8S0T1A8
A0A8S0T1A9
A0A8S0T1B0
A0A8S0T1B2
A0A8S0T1B3
A0A8S0T1B6
A0A8S0T1B7
A0A8S0T1B8
A0A8S0T1B9
A0A8S0T1C0
A0A8S0T1C1
A0A8S0T1C3
A0A8S0T1C4
A0A8S0T1C5
A0A8S0T1C6
A0A8S0T1C7
A0A8S0T1C8
A0A8S0T1D1
A0A8S0T1D2
A0A8S0T1D3
A0A8S0T1D4
A0A8S0T1D5
A0A8S0T1D6
A0A8S0T1D7
A0A8S0T1D8
A0A8S0T1D9
A0A8S0T1E0
A0A8S0T1E1
A0A8S0T1E2
A0A8S0T1E3
A0A8S0T1E4
A0A8S0T1E7
A0A8S0T1E8
A0A8S0T1E9
A0A8S0T1F0
A0A8S0T1F1
A0A8S0T1F2
A0A8S0T1F4
A0A8S0T1F5
A0A8S0T1F6
A0A8S0T1F8
A0A8S0T1F9
A0A8S0T1G0
A0A8S0T1G1
A0A8S0T1G2
A0A8S0T1G3
A0A8S0T1G4
A0A8S0T1G5
A0A8S0T1G7
A0A8S0T1G8
A0A8S0T1G9
A0A8S0T1H0
A0A8S0T1H1
A0A8S0T1H2
A0A8S0T1H3
A0A8S0T1H8
A0A8S0T1H9
A0A8S0T1I3
A0A8S0T1I4
A0A8S0T1I5
A0A8S0T1I6
A0A8S0T1I7
A0A8S0T1I8
A0A8S0T1I9
A0A8S0T1J1
A0A8S0T1J2
A0A8S0T1J4
A0A8S0T1J6
A0A8S0T1J7
A0A8S0T1J8
A0A8S0T1K0
A0A8S0T1K1
A0A8S0T1K2
A0A8S0T1K5
A0A8S0T1K6
A0A8S0T1K7
A0A8S0T1K9
A0A8S0T1L1
A0A8S0T1L3
A0A8S0T1L4
A0A8S0T1L6
A0A8S0T1L7
A0A8S0T1L8
A0A8S0T1M2
A0A8S0T1M3
A0A8S0T1M5
A0A8S0T1M6
A0A8S0T1M8
A0A8S0T1M9
A0A8S0T1N0
A0A8S0T1N1
A0A8S0T1N2
A0A8S0T1N3
A0A8S0T1N5
A0A8S0T1N6
A0A8S0T1N7
A0A8S0T1N8
A0A8S0T1N9
A0A8S0T1P0
A0A8S0T1P1
A0A8S0T1P2
A0A8S0T1P5
A0A8S0T1P7
A0A8S0T1P8
A0A8S0T1P9
A0A8S0T1Q0
A0A8S0T1Q1
A0A8S0T1Q2
A0A8S0T1Q3
A0A8S0T1Q4
A0A8S0T1Q5
A0A8S0T1Q6
A0A8S0T1Q8
A0A8S0T1R0
A0A8S0T1R1
A0A8S0T1R2
A0A8S0T1R3
A0A8S0T1R4
A0A8S0T1R6
A0A8S0T1R7
A0A8S0T1S0
A0A8S0T1S1
A0A8S0T1S3
A0A8S0T1S4
A0A8S0T1S5
A0A8S0T1S6
A0A8S0T1S7
A0A8S0T1S8
A0A8S0T1S9
A0A8S0T1T0
A0A8S0T1T1
A0A8S0T1T4
A0A8S0T1T5
A0A8S0T1T6
A0A8S0T1T7
A0A8S0T1T8
A0A8S0T1T9
A0A8S0T1U0
A0A8S0T1U1
A0A8S0T1U4
A0A8S0T1U6
A0A8S0T1U7
A0A8S0T1U9
A0A8S0T1V0
A0A8S0T1V2
A0A8S0T1V3
A0A8S0T1V4
A0A8S0T1V5
A0A8S0T1V7
A0A8S0T1V8
A0A8S0T1V9
A0A8S0T1W0
A0A8S0T1W1
A0A8S0T1W2
A0A8S0T1W4
A0A8S0T1W7
A0A8S0T1W8
A0A8S0T1X0
A0A8S0T1X1
A0A8S0T1X2
A0A8S0T1X3
A0A8S0T1X4
A0A8S0T1X6
A0A8S0T1X7
A0A8S0T1X8
A0A8S0T1X9
A0A8S0T1Y0
A0A8S0T1Y2
A0A8S0T1Y3
A0A8S0T1Y4
A0A8S0T1Y6
A0A8S0T1Y7
A0A8S0T1Y9
A0A8S0T1Z0
A0A8S0T1Z1
A0A8S0T1Z3
A0A8S0T1Z4
A0A8S0T1Z5
A0A8S0T1Z7
A0A8S0T1Z8
A0A8S0T1Z9
A0A8S0T200
A0A8S0T201
A0A8S0T203
A0A8S0T204
A0A8S0T205
A0A8S0T207
A0A8S0T208
A0A8S0T210
A0A8S0T212
A0A8S0T213
A0A8S0T214
A0A8S0T215
A0A8S0T216
A0A8S0T218
A0A8S0T219
A0A8S0T220
A0A8S0T221
A0A8S0T222
A0A8S0T224
A0A8S0T225
A0A8S0T226
A0A8S0T227
A0A8S0T228
A0A8S0T229
A0A8S0T230
A0A8S0T231
A0A8S0T232
A0A8S0T235
A0A8S0T237
A0A8S0T239
A0A8S0T240
A0A8S0T244
A0A8S0T248
A0A8S0T250
A0A8S0T251
A0A8S0T253
A0A8S0T254
A0A8S0T255
A0A8S0T256
A0A8S0T259
A0A8S0T260
A0A8S0T261
A0A8S0T263
A0A8S0T265
A0A8S0T267
A0A8S0T268
A0A8S0T269
A0A8S0T270
A0A8S0T271
A0A8S0T272
A0A8S0T273
A0A8S0T274
A0A8S0T275
A0A8S0T276
A0A8S0T277
A0A8S0T278
A0A8S0T279
A0A8S0T282
A0A8S0T283
A0A8S0T284
A0A8S0T285
A0A8S0T286
A0A8S0T287
A0A8S0T288
A0A8S0T291
A0A8S0T293
A0A8S0T294
A0A8S0T295
A0A8S0T296
A0A8S0T297
A0A8S0T298
A0A8S0T299
A0A8S0T2A0
A0A8S0T2A1
A0A8S0T2A3
A0A8S0T2A7
A0A8S0T2A8
A0A8S0T2B0
A0A8S0T2B1
A0A8S0T2B2
A0A8S0T2B4
A0A8S0T2B5
A0A8S0T2B6
A0A8S0T2B7
A0A8S0T2B8
A0A8S0T2B9
A0A8S0T2C0
A0A8S0T2C1
A0A8S0T2C2
A0A8S0T2C3
A0A8S0T2C4
A0A8S0T2C5
A0A8S0T2C6
A0A8S0T2C7
A0A8S0T2C8
A0A8S0T2C9
A0A8S0T2D0
A0A8S0T2D3
A0A8S0T2D5
A0A8S0T2D6
A0A8S0T2D7
A0A8S0T2D9
A0A8S0T2E1
A0A8S0T2E2
A0A8S0T2E3
A0A8S0T2E5
A0A8S0T2E6
A0A8S0T2E8
A0A8S0T2E9
A0A8S0T2F2
A0A8S0T2F3
A0A8S0T2F5
A0A8S0T2F6
A0A8S0T2F7
A0A8S0T2F8
A0A8S0T2F9
A0A8S0T2G0
A0A8S0T2G2
A0A8S0T2G3
A0A8S0T2G4
A0A8S0T2G5
A0A8S0T2G8
A0A8S0T2G9
A0A8S0T2H0
A0A8S0T2H2
A0A8S0T2H3
A0A8S0T2H4
A0A8S0T2H5
A0A8S0T2H7
A0A8S0T2I1
A0A8S0T2I2
A0A8S0T2I4
A0A8S0T2I5
A0A8S0T2I7
A0A8S0T2I9
A0A8S0T2J0
A0A8S0T2J3
A0A8S0T2J4
A0A8S0T2J5
A0A8S0T2J6
A0A8S0T2J9
A0A8S0T2K0
A0A8S0T2K2
A0A8S0T2K3
A0A8S0T2K4
A0A8S0T2K5
A0A8S0T2K6
A0A8S0T2K7
A0A8S0T2K9
A0A8S0T2L0
A0A8S0T2L1
A0A8S0T2L2
A0A8S0T2L3
A0A8S0T2L4
A0A8S0T2L6
A0A8S0T2L7
A0A8S0T2L8
A0A8S0T2M0
A0A8S0T2M1
A0A8S0T2M3
A0A8S0T2M4
A0A8S0T2M5
A0A8S0T2M6
A0A8S0T2M7
A0A8S0T2M8
A0A8S0T2M9
A0A8S0T2N1
A0A8S0T2N2
A0A8S0T2N3
A0A8S0T2N4
A0A8S0T2N5
A0A8S0T2N6
A0A8S0T2N7
A0A8S0T2N8
A0A8S0T2N9
A0A8S0T2P0
A0A8S0T2P1
A0A8S0T2P3
A0A8S0T2P4
A0A8S0T2P5
A0A8S0T2P6
A0A8S0T2P7
A0A8S0T2P8
A0A8S0T2P9
A0A8S0T2Q0
A0A8S0T2Q1
A0A8S0T2Q2
A0A8S0T2Q3
A0A8S0T2Q4
A0A8S0T2Q5
A0A8S0T2Q6
A0A8S0T2Q7
A0A8S0T2Q8
A0A8S0T2Q9
A0A8S0T2R0
A0A8S0T2R2
A0A8S0T2R3
A0A8S0T2R5
A0A8S0T2R6
A0A8S0T2R7
A0A8S0T2S2
A0A8S0T2S3
A0A8S0T2S4
A0A8S0T2S6
A0A8S0T2S7
A0A8S0T2S8
A0A8S0T2S9
A0A8S0T2T0
A0A8S0T2T1
A0A8S0T2T3
A0A8S0T2T4
A0A8S0T2T8
A0A8S0T2U1
A0A8S0T2U2
A0A8S0T2U3
A0A8S0T2U4
A0A8S0T2U5
A0A8S0T2U6
A0A8S0T2U7
A0A8S0T2U9
A0A8S0T2V0
A0A8S0T2V3
A0A8S0T2V4
A0A8S0T2V5
A0A8S0T2V7
A0A8S0T2V8
A0A8S0T2V9
A0A8S0T2W4
A0A8S0T2W5
A0A8S0T2W7
A0A8S0T2W8
A0A8S0T2W9
A0A8S0T2X2
A0A8S0T2X3
A0A8S0T2X4
A0A8S0T2X5
A0A8S0T2X7
A0A8S0T2X8
A0A8S0T2X9
A0A8S0T2Y0
A0A8S0T2Y1
A0A8S0T2Y3
A0A8S0T2Y5
A0A8S0T2Y6
A0A8S0T2Y8
A0A8S0T2Y9
A0A8S0T2Z0
A0A8S0T2Z1
A0A8S0T2Z2
A0A8S0T2Z3
A0A8S0T2Z4
A0A8S0T2Z5
A0A8S0T2Z6
A0A8S0T2Z8
A0A8S0T2Z9
A0A8S0T300
A0A8S0T302
A0A8S0T303
A0A8S0T304
A0A8S0T306
A0A8S0T307
A0A8S0T309
A0A8S0T310
A0A8S0T311
A0A8S0T312
A0A8S0T315
A0A8S0T316
A0A8S0T319
A0A8S0T320
A0A8S0T321
A0A8S0T322
A0A8S0T323
A0A8S0T325
A0A8S0T326
A0A8S0T327
A0A8S0T329
A0A8S0T331
A0A8S0T334
A0A8S0T337
A0A8S0T338
A0A8S0T340
A0A8S0T341
A0A8S0T342
A0A8S0T343
A0A8S0T344
A0A8S0T345
A0A8S0T346
A0A8S0T347
A0A8S0T348
A0A8S0T349
A0A8S0T350
A0A8S0T351
A0A8S0T352
A0A8S0T353
A0A8S0T355
A0A8S0T356
A0A8S0T357
A0A8S0T358
A0A8S0T359
A0A8S0T360
A0A8S0T362
A0A8S0T363
A0A8S0T364
A0A8S0T366
A0A8S0T367
A0A8S0T368
A0A8S0T369
A0A8S0T370
A0A8S0T373
A0A8S0T375
A0A8S0T376
A0A8S0T380
A0A8S0T381
A0A8S0T382
A0A8S0T383
A0A8S0T385
A0A8S0T387
A0A8S0T388
A0A8S0T389
A0A8S0T390
A0A8S0T391
A0A8S0T392
A0A8S0T394
A0A8S0T395
A0A8S0T396
A0A8S0T398
A0A8S0T399
A0A8S0T3A0
A0A8S0T3A3
A0A8S0T3A4
A0A8S0T3A6
A0A8S0T3A7
A0A8S0T3A8
A0A8S0T3A9
A0A8S0T3B0
A0A8S0T3B1
A0A8S0T3B2
A0A8S0T3B3
A0A8S0T3B4
A0A8S0T3B5
A0A8S0T3B6
A0A8S0T3B7
A0A8S0T3B8
A0A8S0T3B9
A0A8S0T3C1
A0A8S0T3C2
A0A8S0T3C3
A0A8S0T3C4
A0A8S0T3C5
A0A8S0T3C6
A0A8S0T3C7
A0A8S0T3C8
A0A8S0T3C9
A0A8S0T3D0
A0A8S0T3D2
A0A8S0T3D3
A0A8S0T3D5
A0A8S0T3D6
A0A8S0T3D7
A0A8S0T3E0
A0A8S0T3E1
A0A8S0T3E2
A0A8S0T3E3
A0A8S0T3E5
A0A8S0T3E7
A0A8S0T3E9
A0A8S0T3F0
A0A8S0T3F1
A0A8S0T3F2
A0A8S0T3F3
A0A8S0T3F4
A0A8S0T3F5
A0A8S0T3F7
A0A8S0T3F8
A0A8S0T3F9
A0A8S0T3G0
A0A8S0T3G1
A0A8S0T3G2
A0A8S0T3G7
A0A8S0T3G8
A0A8S0T3G9
A0A8S0T3H0
A0A8S0T3H1
A0A8S0T3H2
A0A8S0T3H5
A0A8S0T3H9
A0A8S0T3I0
A0A8S0T3I2
A0A8S0T3I3
A0A8S0T3I6
A0A8S0T3I7
A0A8S0T3I9
A0A8S0T3J0
A0A8S0T3J1
A0A8S0T3J2
A0A8S0T3J3
A0A8S0T3J4
A0A8S0T3J5
A0A8S0T3J6
A0A8S0T3J7
A0A8S0T3J8
A0A8S0T3J9
A0A8S0T3K0
A0A8S0T3K2
A0A8S0T3K3
A0A8S0T3K4
A0A8S0T3K6
A0A8S0T3K7
A0A8S0T3K8
A0A8S0T3L0
A0A8S0T3L2
A0A8S0T3L3
A0A8S0T3L4
A0A8S0T3L5
A0A8S0T3L8
A0A8S0T3L9
A0A8S0T3M0
A0A8S0T3M1
A0A8S0T3M2
A0A8S0T3M3
A0A8S0T3M5
A0A8S0T3M7
A0A8S0T3M8
A0A8S0T3M9
A0A8S0T3N0
A0A8S0T3N1
A0A8S0T3N3
A0A8S0T3N4
A0A8S0T3N5
A0A8S0T3N6
A0A8S0T3N8
A0A8S0T3N9
A0A8S0T3P1
A0A8S0T3P4
A0A8S0T3P5
A0A8S0T3P6
A0A8S0T3P7
A0A8S0T3P8
A0A8S0T3P9
A0A8S0T3Q1
A0A8S0T3Q2
A0A8S0T3Q3
A0A8S0T3Q4
A0A8S0T3Q6
A0A8S0T3Q8
A0A8S0T3Q9
A0A8S0T3R0
A0A8S0T3R1
A0A8S0T3R2
A0A8S0T3R3
A0A8S0T3R6
A0A8S0T3R8
A0A8S0T3R9
A0A8S0T3S0
A0A8S0T3S1
A0A8S0T3S2
A0A8S0T3S3
A0A8S0T3S5
A0A8S0T3S7
A0A8S0T3S8
A0A8S0T3T1
A0A8S0T3T3
A0A8S0T3T5
A0A8S0T3T6
A0A8S0T3T7
A0A8S0T3T8
A0A8S0T3U2
A0A8S0T3U3
A0A8S0T3U4
A0A8S0T3U5
A0A8S0T3U6
A0A8S0T3U7
A0A8S0T3U9
A0A8S0T3V0
A0A8S0T3V1
A0A8S0T3V2
A0A8S0T3V4
A0A8S0T3V5
A0A8S0T3V6
A0A8S0T3V7
A0A8S0T3V8
A0A8S0T3W1
A0A8S0T3W2
A0A8S0T3W3
A0A8S0T3W4
A0A8S0T3W5
A0A8S0T3W6
A0A8S0T3W7
A0A8S0T3W8
A0A8S0T3W9
A0A8S0T3X1
A0A8S0T3X3
A0A8S0T3X4
A0A8S0T3X5
A0A8S0T3X7
A0A8S0T3X9
A0A8S0T3Y0
A0A8S0T3Y1
A0A8S0T3Y2
A0A8S0T3Y5
A0A8S0T3Y6
A0A8S0T3Y8
A0A8S0T3Y9
A0A8S0T3Z4
A0A8S0T3Z6
A0A8S0T3Z7
A0A8S0T3Z8
A0A8S0T3Z9
A0A8S0T400
A0A8S0T402
A0A8S0T403
A0A8S0T404
A0A8S0T405
A0A8S0T407
A0A8S0T408
A0A8S0T409
A0A8S0T410
A0A8S0T411
A0A8S0T412
A0A8S0T413
A0A8S0T414
A0A8S0T416
A0A8S0T417
A0A8S0T419
A0A8S0T422
A0A8S0T423
A0A8S0T424
A0A8S0T425
A0A8S0T426
A0A8S0T428
A0A8S0T429
A0A8S0T430
A0A8S0T431
A0A8S0T432
A0A8S0T433
A0A8S0T435
A0A8S0T436
A0A8S0T439
A0A8S0T440
A0A8S0T441
A0A8S0T442
A0A8S0T443
A0A8S0T444
A0A8S0T445
A0A8S0T446
A0A8S0T447
A0A8S0T448
A0A8S0T449
A0A8S0T451
A0A8S0T452
A0A8S0T453
A0A8S0T454
A0A8S0T455
A0A8S0T456
A0A8S0T458
A0A8S0T459
A0A8S0T460
A0A8S0T461
A0A8S0T463
A0A8S0T464
A0A8S0T465
A0A8S0T466
A0A8S0T469
A0A8S0T470
A0A8S0T473
A0A8S0T474
A0A8S0T475
A0A8S0T476
A0A8S0T477
A0A8S0T478
A0A8S0T480
A0A8S0T481
A0A8S0T484
A0A8S0T486
A0A8S0T487
A0A8S0T488
A0A8S0T489
A0A8S0T490
A0A8S0T491
A0A8S0T492
A0A8S0T493
A0A8S0T494
A0A8S0T496
A0A8S0T497
A0A8S0T498
A0A8S0T499
A0A8S0T4A4
A0A8S0T4A5
A0A8S0T4A6
A0A8S0T4A7
A0A8S0T4A9
A0A8S0T4B0
A0A8S0T4B1
A0A8S0T4B2
A0A8S0T4B3
A0A8S0T4B4
A0A8S0T4B5
A0A8S0T4B7
A0A8S0T4B8
A0A8S0T4C0
A0A8S0T4C2
A0A8S0T4C3
A0A8S0T4C4
A0A8S0T4C5
A0A8S0T4C6
A0A8S0T4C7
A0A8S0T4C9
A0A8S0T4D0
A0A8S0T4D1
A0A8S0T4D2
A0A8S0T4D3
A0A8S0T4D4
A0A8S0T4D5
A0A8S0T4D6
A0A8S0T4D7
A0A8S0T4D8
A0A8S0T4D9
A0A8S0T4E0
A0A8S0T4E2
A0A8S0T4E3
A0A8S0T4E4
A0A8S0T4E5
A0A8S0T4E6
A0A8S0T4E7
A0A8S0T4E8
A0A8S0T4E9
A0A8S0T4F3
A0A8S0T4F4
A0A8S0T4F5
A0A8S0T4F6
A0A8S0T4F8
A0A8S0T4F9
A0A8S0T4G2
A0A8S0T4G4
A0A8S0T4G5
A0A8S0T4G6
A0A8S0T4G7
A0A8S0T4G8
A0A8S0T4G9
A0A8S0T4H1
A0A8S0T4H2
A0A8S0T4H3
A0A8S0T4H5
A0A8S0T4H7
A0A8S0T4H8
A0A8S0T4H9
A0A8S0T4I0
A0A8S0T4I2
A0A8S0T4I3
A0A8S0T4I4
A0A8S0T4I5
A0A8S0T4I6
A0A8S0T4I7
A0A8S0T4I9
A0A8S0T4J0
A0A8S0T4J2
A0A8S0T4J3
A0A8S0T4J4
A0A8S0T4J5
A0A8S0T4J6
A0A8S0T4J9
A0A8S0T4K0
A0A8S0T4K1
A0A8S0T4K2
A0A8S0T4K4
A0A8S0T4K5
A0A8S0T4K7
A0A8S0T4K8
A0A8S0T4L0
A0A8S0T4L2
A0A8S0T4L3
A0A8S0T4L4
A0A8S0T4L5
A0A8S0T4L6
A0A8S0T4L7
A0A8S0T4L8
A0A8S0T4L9
A0A8S0T4M0
A0A8S0T4M1
A0A8S0T4M2
A0A8S0T4M3
A0A8S0T4M4
A0A8S0T4M5
A0A8S0T4M6
A0A8S0T4M7
A0A8S0T4M8
A0A8S0T4N1
A0A8S0T4N2
A0A8S0T4N3
A0A8S0T4N5
A0A8S0T4N6
A0A8S0T4N7
A0A8S0T4N8
A0A8S0T4N9
A0A8S0T4P0
A0A8S0T4P1
A0A8S0T4P2
A0A8S0T4P4
A0A8S0T4P5
A0A8S0T4P6
A0A8S0T4Q1
A0A8S0T4Q2
A0A8S0T4Q3
A0A8S0T4Q5
A0A8S0T4Q6
A0A8S0T4Q9
A0A8S0T4R0
A0A8S0T4R2
A0A8S0T4R3
A0A8S0T4R4
A0A8S0T4R5
A0A8S0T4R6
A0A8S0T4R7
A0A8S0T4R8
A0A8S0T4R9
A0A8S0T4S0
A0A8S0T4S1
A0A8S0T4S2
A0A8S0T4S3
A0A8S0T4S4
A0A8S0T4S7
A0A8S0T4T0
A0A8S0T4T4
A0A8S0T4T7
A0A8S0T4T8
A0A8S0T4U0
A0A8S0T4U2
A0A8S0T4U3
A0A8S0T4U4
A0A8S0T4U5
A0A8S0T4U6
A0A8S0T4U8
A0A8S0T4U9
A0A8S0T4V0
A0A8S0T4V1
A0A8S0T4V2
A0A8S0T4V5
A0A8S0T4V6
A0A8S0T4V7
A0A8S0T4V8
A0A8S0T4V9
A0A8S0T4W0
A0A8S0T4W1
A0A8S0T4W4
A0A8S0T4W5
A0A8S0T4W7
A0A8S0T4W8
A0A8S0T4W9
A0A8S0T4X0
A0A8S0T4X3
A0A8S0T4X4
A0A8S0T4X5
A0A8S0T4X7
A0A8S0T4X8
A0A8S0T4X9
A0A8S0T4Y0
A0A8S0T4Y1
A0A8S0T4Y2
A0A8S0T4Y3
A0A8S0T4Y4
A0A8S0T4Y5
A0A8S0T4Y6
A0A8S0T4Y7
A0A8S0T4Y9
A0A8S0T4Z1
A0A8S0T4Z2
A0A8S0T4Z3
A0A8S0T4Z4
A0A8S0T4Z5
A0A8S0T4Z6
A0A8S0T4Z7
A0A8S0T4Z8
A0A8S0T4Z9
A0A8S0T501
A0A8S0T502
A0A8S0T503
A0A8S0T504
A0A8S0T505
A0A8S0T506
A0A8S0T508
A0A8S0T509
A0A8S0T510
A0A8S0T511
A0A8S0T513
A0A8S0T516
A0A8S0T517
A0A8S0T518
A0A8S0T519
A0A8S0T520
A0A8S0T521
A0A8S0T522
A0A8S0T523
A0A8S0T524
A0A8S0T526
A0A8S0T527
A0A8S0T528
A0A8S0T529
A0A8S0T530
A0A8S0T531
A0A8S0T532
A0A8S0T533
A0A8S0T534
A0A8S0T535
A0A8S0T536
A0A8S0T537
A0A8S0T538
A0A8S0T539
A0A8S0T541
A0A8S0T542
A0A8S0T547
A0A8S0T549
A0A8S0T550
A0A8S0T551
A0A8S0T552
A0A8S0T553
A0A8S0T554
A0A8S0T555
A0A8S0T557
A0A8S0T558
A0A8S0T559
A0A8S0T560
A0A8S0T562
A0A8S0T564
A0A8S0T565
A0A8S0T566
A0A8S0T567
A0A8S0T568
A0A8S0T569
A0A8S0T570
A0A8S0T571
A0A8S0T572
A0A8S0T573
A0A8S0T574
A0A8S0T576
A0A8S0T577
A0A8S0T578
A0A8S0T579
A0A8S0T580
A0A8S0T583
A0A8S0T584
A0A8S0T586
A0A8S0T587
A0A8S0T590
A0A8S0T591
A0A8S0T593
A0A8S0T595
A0A8S0T596
A0A8S0T597
A0A8S0T598
A0A8S0T599
A0A8S0T5A1
A0A8S0T5A3
A0A8S0T5A5
A0A8S0T5A6
A0A8S0T5A7
A0A8S0T5A9
A0A8S0T5B2
A0A8S0T5B3
A0A8S0T5B4
A0A8S0T5B5
A0A8S0T5B7
A0A8S0T5C1
A0A8S0T5C2
A0A8S0T5C3
A0A8S0T5C5
A0A8S0T5C6
A0A8S0T5C7
A0A8S0T5C9
A0A8S0T5D0
A0A8S0T5D1
A0A8S0T5D2
A0A8S0T5D3
A0A8S0T5D5
A0A8S0T5D6
A0A8S0T5D8
A0A8S0T5D9
A0A8S0T5E0
A0A8S0T5E1
A0A8S0T5E4
A0A8S0T5E5
A0A8S0T5E6
A0A8S0T5E7
A0A8S0T5E8
A0A8S0T5F0
A0A8S0T5F2
A0A8S0T5F3
A0A8S0T5F4
A0A8S0T5F5
A0A8S0T5F6
A0A8S0T5F7
A0A8S0T5F8
A0A8S0T5F9
A0A8S0T5G0
A0A8S0T5G1
A0A8S0T5G2
A0A8S0T5G6
A0A8S0T5G8
A0A8S0T5G9
A0A8S0T5H0
A0A8S0T5H1
A0A8S0T5H2
A0A8S0T5H3
A0A8S0T5H4
A0A8S0T5H6
A0A8S0T5H7
A0A8S0T5H8
A0A8S0T5H9
A0A8S0T5I0
A0A8S0T5I1
A0A8S0T5I2
A0A8S0T5I5
A0A8S0T5I7
A0A8S0T5I8
A0A8S0T5J1
A0A8S0T5J2
A0A8S0T5J3
A0A8S0T5J4
A0A8S0T5J5
A0A8S0T5J6
A0A8S0T5J7
A0A8S0T5K0
A0A8S0T5K1
A0A8S0T5K2
A0A8S0T5K3
A0A8S0T5K5
A0A8S0T5K6
A0A8S0T5K8
A0A8S0T5K9
A0A8S0T5L1
A0A8S0T5L3
A0A8S0T5L5
A0A8S0T5L7
A0A8S0T5L9
A0A8S0T5M0
A0A8S0T5M2
A0A8S0T5M3
A0A8S0T5M4
A0A8S0T5M5
A0A8S0T5M6
A0A8S0T5M7
A0A8S0T5M8
A0A8S0T5M9
A0A8S0T5N0
A0A8S0T5N1
A0A8S0T5N3
A0A8S0T5N5
A0A8S0T5N6
A0A8S0T5N7
A0A8S0T5P0
A0A8S0T5P3
A0A8S0T5P4
A0A8S0T5P5
A0A8S0T5P6
A0A8S0T5P7
A0A8S0T5P8
A0A8S0T5P9
A0A8S0T5Q0
A0A8S0T5Q1
A0A8S0T5Q3
A0A8S0T5Q4
A0A8S0T5Q5
A0A8S0T5Q6
A0A8S0T5Q7
A0A8S0T5Q8
A0A8S0T5R1
A0A8S0T5R4
A0A8S0T5R5
A0A8S0T5R6
A0A8S0T5R7
A0A8S0T5R9
A0A8S0T5S1
A0A8S0T5S2
A0A8S0T5S3
A0A8S0T5S5
A0A8S0T5S6
A0A8S0T5S7
A0A8S0T5S9
A0A8S0T5T0
A0A8S0T5T1
A0A8S0T5T2
A0A8S0T5T3
A0A8S0T5T4
A0A8S0T5T5
A0A8S0T5T6
A0A8S0T5T7
A0A8S0T5T9
A0A8S0T5U0
A0A8S0T5U4
A0A8S0T5U5
A0A8S0T5U6
A0A8S0T5U9
A0A8S0T5V0
A0A8S0T5V1
A0A8S0T5V3
A0A8S0T5V4
A0A8S0T5V6
A0A8S0T5V7
A0A8S0T5V9
A0A8S0T5W0
A0A8S0T5W1
A0A8S0T5W2
A0A8S0T5W4
A0A8S0T5W6
A0A8S0T5W7
A0A8S0T5W9
A0A8S0T5X0
A0A8S0T5X3
A0A8S0T5X4
A0A8S0T5X5
A0A8S0T5X6
A0A8S0T5X7
A0A8S0T5X9
A0A8S0T5Y0
A0A8S0T5Y1
A0A8S0T5Y2
A0A8S0T5Y3
A0A8S0T5Y4
A0A8S0T5Y5
A0A8S0T5Y6
A0A8S0T5Y8
A0A8S0T5Y9
A0A8S0T5Z0
A0A8S0T5Z1
A0A8S0T5Z3
A0A8S0T5Z5
A0A8S0T5Z6
A0A8S0T5Z7
A0A8S0T5Z8
A0A8S0T5Z9
A0A8S0T600
A0A8S0T601
A0A8S0T602
A0A8S0T603
A0A8S0T605
A0A8S0T606
A0A8S0T608
A0A8S0T609
A0A8S0T610
A0A8S0T611
A0A8S0T612
A0A8S0T613
A0A8S0T614
A0A8S0T616
A0A8S0T617
A0A8S0T618
A0A8S0T619
A0A8S0T620
A0A8S0T622
A0A8S0T623
A0A8S0T624
A0A8S0T627
A0A8S0T628
A0A8S0T629
A0A8S0T630
A0A8S0T631
A0A8S0T632
A0A8S0T633
A0A8S0T634
A0A8S0T635
A0A8S0T637
A0A8S0T639
A0A8S0T642
A0A8S0T643
A0A8S0T644
A0A8S0T646
A0A8S0T647
A0A8S0T648
A0A8S0T649
A0A8S0T650
A0A8S0T651
A0A8S0T656
A0A8S0T659
A0A8S0T660
A0A8S0T661
A0A8S0T663
A0A8S0T664
A0A8S0T666
A0A8S0T668
A0A8S0T670
A0A8S0T671
A0A8S0T672
A0A8S0T673
A0A8S0T674
A0A8S0T675
A0A8S0T676
A0A8S0T677
A0A8S0T678
A0A8S0T679
A0A8S0T681
A0A8S0T684
A0A8S0T687
A0A8S0T690
A0A8S0T692
A0A8S0T693
A0A8S0T694
A0A8S0T697
A0A8S0T698
A0A8S0T699
A0A8S0T6A0
A0A8S0T6A1
A0A8S0T6A2
A0A8S0T6A3
A0A8S0T6A4
A0A8S0T6A5
A0A8S0T6A7
A0A8S0T6A8
A0A8S0T6B0
A0A8S0T6B1
A0A8S0T6B2
A0A8S0T6B3
A0A8S0T6B5
A0A8S0T6B7
A0A8S0T6C2
A0A8S0T6C5
A0A8S0T6C6
A0A8S0T6C7
A0A8S0T6C8
A0A8S0T6C9
A0A8S0T6D0
A0A8S0T6D1
A0A8S0T6D2
A0A8S0T6D4
A0A8S0T6D5
A0A8S0T6D6
A0A8S0T6D7
A0A8S0T6D9
A0A8S0T6E3
A0A8S0T6E4
A0A8S0T6E6
A0A8S0T6E8
A0A8S0T6E9
A0A8S0T6F0
A0A8S0T6F1
A0A8S0T6F3
A0A8S0T6F5
A0A8S0T6F6
A0A8S0T6F7
A0A8S0T6F8
A0A8S0T6F9
A0A8S0T6G1
A0A8S0T6G5
A0A8S0T6G6
A0A8S0T6G7
A0A8S0T6G8
A0A8S0T6H1
A0A8S0T6H2
A0A8S0T6H3
A0A8S0T6H7
A0A8S0T6H9
A0A8S0T6I0
A0A8S0T6I1
A0A8S0T6I2
A0A8S0T6I4
A0A8S0T6I5
A0A8S0T6I6
A0A8S0T6I7
A0A8S0T6I8
A0A8S0T6J0
A0A8S0T6J3
A0A8S0T6J4
A0A8S0T6J5
A0A8S0T6J6
A0A8S0T6J8
A0A8S0T6J9
A0A8S0T6K1
A0A8S0T6K3
A0A8S0T6K5
A0A8S0T6K6
A0A8S0T6K7
A0A8S0T6K8
A0A8S0T6K9
A0A8S0T6L3
A0A8S0T6L5
A0A8S0T6L6
A0A8S0T6L7
A0A8S0T6M0
A0A8S0T6M1
A0A8S0T6M3
A0A8S0T6M6
A0A8S0T6M7
A0A8S0T6M8
A0A8S0T6M9
A0A8S0T6N0
A0A8S0T6N1
A0A8S0T6N2
A0A8S0T6N3
A0A8S0T6N5
A0A8S0T6N6
A0A8S0T6N7
A0A8S0T6N8
A0A8S0T6N9
A0A8S0T6P0
A0A8S0T6P1
A0A8S0T6P2
A0A8S0T6P3
A0A8S0T6P4
A0A8S0T6P5
A0A8S0T6P6
A0A8S0T6P7
A0A8S0T6P8
A0A8S0T6P9
A0A8S0T6Q0
A0A8S0T6Q1
A0A8S0T6Q2
A0A8S0T6Q3
A0A8S0T6Q4
A0A8S0T6Q6
A0A8S0T6Q9
A0A8S0T6R0
A0A8S0T6R3
A0A8S0T6R4
A0A8S0T6R7
A0A8S0T6R8
A0A8S0T6R9
A0A8S0T6S0
A0A8S0T6S1
A0A8S0T6S2
A0A8S0T6S3
A0A8S0T6S4
A0A8S0T6S6
A0A8S0T6S7
A0A8S0T6S8
A0A8S0T6T0
A0A8S0T6T1
A0A8S0T6T2
A0A8S0T6T3
A0A8S0T6T4
A0A8S0T6T6
A0A8S0T6U0
A0A8S0T6U1
A0A8S0T6U2
A0A8S0T6U3
A0A8S0T6U4
A0A8S0T6U5
A0A8S0T6U6
A0A8S0T6U7
A0A8S0T6U8
A0A8S0T6U9
A0A8S0T6V1
A0A8S0T6V2
A0A8S0T6V4
A0A8S0T6V5
A0A8S0T6V6
A0A8S0T6V7
A0A8S0T6V8
A0A8S0T6W0
A0A8S0T6W1
A0A8S0T6W2
A0A8S0T6W3
A0A8S0T6W4
A0A8S0T6W5
A0A8S0T6W6
A0A8S0T6W7
A0A8S0T6W8
A0A8S0T6X1
A0A8S0T6X3
A0A8S0T6X4
A0A8S0T6X7
A0A8S0T6X8
A0A8S0T6X9
A0A8S0T6Y0
A0A8S0T6Y1
A0A8S0T6Y2
A0A8S0T6Y4
A0A8S0T6Y5
A0A8S0T6Y6
A0A8S0T6Y7
A0A8S0T6Y8
A0A8S0T6Z2
A0A8S0T6Z4
A0A8S0T6Z5
A0A8S0T6Z7
A0A8S0T6Z9
A0A8S0T700
A0A8S0T701
A0A8S0T702
A0A8S0T703
A0A8S0T704
A0A8S0T705
A0A8S0T707
A0A8S0T709
A0A8S0T710
A0A8S0T713
A0A8S0T714
A0A8S0T716
A0A8S0T717
A0A8S0T718
A0A8S0T720
A0A8S0T721
A0A8S0T722
A0A8S0T725
A0A8S0T726
A0A8S0T728
A0A8S0T730
A0A8S0T731
A0A8S0T732
A0A8S0T733
A0A8S0T735
A0A8S0T736
A0A8S0T737
A0A8S0T738
A0A8S0T739
A0A8S0T740
A0A8S0T741
A0A8S0T742
A0A8S0T743
A0A8S0T744
A0A8S0T745
A0A8S0T746
A0A8S0T747
A0A8S0T748
A0A8S0T749
A0A8S0T750
A0A8S0T752
A0A8S0T753
A0A8S0T754
A0A8S0T755
A0A8S0T757
A0A8S0T758
A0A8S0T759
A0A8S0T760
A0A8S0T761
A0A8S0T762
A0A8S0T765
A0A8S0T766
A0A8S0T768
A0A8S0T770
A0A8S0T771
A0A8S0T772
A0A8S0T773
A0A8S0T775
A0A8S0T776
A0A8S0T777
A0A8S0T778
A0A8S0T779
A0A8S0T780
A0A8S0T781
A0A8S0T782
A0A8S0T784
A0A8S0T785
A0A8S0T786
A0A8S0T787
A0A8S0T789
A0A8S0T790
A0A8S0T791
A0A8S0T794
A0A8S0T795
A0A8S0T797
A0A8S0T798
A0A8S0T799
A0A8S0T7A1
A0A8S0T7A2
A0A8S0T7A4
A0A8S0T7A5
A0A8S0T7A6
A0A8S0T7A7
A0A8S0T7A8
A0A8S0T7A9
A0A8S0T7B0
A0A8S0T7B1
A0A8S0T7B2
A0A8S0T7B3
A0A8S0T7B5
A0A8S0T7B6
A0A8S0T7B7
A0A8S0T7B8
A0A8S0T7B9
A0A8S0T7C0
A0A8S0T7C1
A0A8S0T7C3
A0A8S0T7C4
A0A8S0T7C5
A0A8S0T7C6
A0A8S0T7C7
A0A8S0T7C8
A0A8S0T7C9
A0A8S0T7D0
A0A8S0T7D1
A0A8S0T7D2
A0A8S0T7D3
A0A8S0T7D4
A0A8S0T7D6
A0A8S0T7D8
A0A8S0T7E1
A0A8S0T7E2
A0A8S0T7E3
A0A8S0T7E4
A0A8S0T7E5
A0A8S0T7E6
A0A8S0T7E7
A0A8S0T7E8
A0A8S0T7E9
A0A8S0T7F1
A0A8S0T7F2
A0A8S0T7F4
A0A8S0T7F6
A0A8S0T7F9
A0A8S0T7G0
A0A8S0T7G2
A0A8S0T7G4
A0A8S0T7G5
A0A8S0T7G6
A0A8S0T7G7
A0A8S0T7G8
A0A8S0T7G9
A0A8S0T7H0
A0A8S0T7H1
A0A8S0T7H2
A0A8S0T7H3
A0A8S0T7H4
A0A8S0T7H7
A0A8S0T7H8
A0A8S0T7H9
A0A8S0T7I0
A0A8S0T7I1
A0A8S0T7I2
A0A8S0T7I3
A0A8S0T7I4
A0A8S0T7I5
A0A8S0T7I7
A0A8S0T7I8
A0A8S0T7I9
A0A8S0T7J0
A0A8S0T7J1
A0A8S0T7J2
A0A8S0T7J3
A0A8S0T7J4
A0A8S0T7J5
A0A8S0T7J6
A0A8S0T7K0
A0A8S0T7K1
A0A8S0T7K2
A0A8S0T7K3
A0A8S0T7K4
A0A8S0T7K6
A0A8S0T7K8
A0A8S0T7L0
A0A8S0T7L1
A0A8S0T7L2
A0A8S0T7L3
A0A8S0T7L4
A0A8S0T7L5
A0A8S0T7L6
A0A8S0T7L7
A0A8S0T7L8
A0A8S0T7M0
A0A8S0T7M3
A0A8S0T7M6
A0A8S0T7M9
A0A8S0T7N0
A0A8S0T7N1
A0A8S0T7N2
A0A8S0T7N3
A0A8S0T7N4
A0A8S0T7N7
A0A8S0T7N8
A0A8S0T7N9
A0A8S0T7P0
A0A8S0T7P1
A0A8S0T7P2
A0A8S0T7P4
A0A8S0T7P5
A0A8S0T7P6
A0A8S0T7P8
A0A8S0T7Q3
A0A8S0T7Q8
A0A8S0T7R0
A0A8S0T7R2
A0A8S0T7R3
A0A8S0T7R4
A0A8S0T7R5
A0A8S0T7R7
A0A8S0T7R8
A0A8S0T7R9
A0A8S0T7S0
A0A8S0T7S1
A0A8S0T7S2
A0A8S0T7S4
A0A8S0T7S5
A0A8S0T7S6
A0A8S0T7S7
A0A8S0T7S8
A0A8S0T7S9
A0A8S0T7T0
A0A8S0T7T4
A0A8S0T7T5
A0A8S0T7T8
A0A8S0T7T9
A0A8S0T7U0
A0A8S0T7U1
A0A8S0T7U2
A0A8S0T7U3
A0A8S0T7U4
A0A8S0T7U5
A0A8S0T7U6
A0A8S0T7U9
A0A8S0T7V0
A0A8S0T7V2
A0A8S0T7V3
A0A8S0T7V4
A0A8S0T7V6
A0A8S0T7V8
A0A8S0T7W0
A0A8S0T7W1
A0A8S0T7W2
A0A8S0T7W3
A0A8S0T7W4
A0A8S0T7W5
A0A8S0T7W6
A0A8S0T7W7
A0A8S0T7X1
A0A8S0T7X2
A0A8S0T7X3
A0A8S0T7X5
A0A8S0T7X8
A0A8S0T7X9
A0A8S0T7Y1
A0A8S0T7Y2
A0A8S0T7Y3
A0A8S0T7Y4
A0A8S0T7Y5
A0A8S0T7Y6
A0A8S0T7Y8
A0A8S0T7Y9
A0A8S0T7Z0
A0A8S0T7Z1
A0A8S0T7Z2
A0A8S0T7Z4
A0A8S0T7Z5
A0A8S0T7Z6
A0A8S0T7Z7
A0A8S0T7Z8
A0A8S0T7Z9
A0A8S0T800
A0A8S0T803
A0A8S0T804
A0A8S0T805
A0A8S0T807
A0A8S0T809
A0A8S0T810
A0A8S0T811
A0A8S0T812
A0A8S0T816
A0A8S0T818
A0A8S0T820
A0A8S0T821
A0A8S0T823
A0A8S0T824
A0A8S0T825
A0A8S0T826
A0A8S0T827
A0A8S0T828
A0A8S0T829
A0A8S0T832
A0A8S0T835
A0A8S0T836
A0A8S0T838
A0A8S0T839
A0A8S0T840
A0A8S0T841
A0A8S0T843
A0A8S0T845
A0A8S0T846
A0A8S0T847
A0A8S0T848
A0A8S0T849
A0A8S0T852
A0A8S0T853
A0A8S0T854
A0A8S0T855
A0A8S0T856
A0A8S0T857
A0A8S0T858
A0A8S0T859
A0A8S0T860
A0A8S0T862
A0A8S0T863
A0A8S0T864
A0A8S0T865
A0A8S0T867
A0A8S0T868
A0A8S0T870
A0A8S0T871
A0A8S0T872
A0A8S0T875
A0A8S0T876
A0A8S0T877
A0A8S0T879
A0A8S0T880
A0A8S0T881
A0A8S0T882
A0A8S0T884
A0A8S0T885
A0A8S0T887
A0A8S0T890
A0A8S0T892
A0A8S0T893
A0A8S0T894
A0A8S0T896
A0A8S0T897
A0A8S0T899
A0A8S0T8A0
A0A8S0T8A1
A0A8S0T8A2
A0A8S0T8A4
A0A8S0T8A5
A0A8S0T8A7
A0A8S0T8A8
A0A8S0T8A9
A0A8S0T8B1
A0A8S0T8B2
A0A8S0T8B3
A0A8S0T8B9
A0A8S0T8C0
A0A8S0T8C2
A0A8S0T8C3
A0A8S0T8C4
A0A8S0T8C5
A0A8S0T8C8
A0A8S0T8C9
A0A8S0T8D0
A0A8S0T8D1
A0A8S0T8D2
A0A8S0T8D3
A0A8S0T8D4
A0A8S0T8D6
A0A8S0T8D7
A0A8S0T8D8
A0A8S0T8D9
A0A8S0T8E0
A0A8S0T8E1
A0A8S0T8E3
A0A8S0T8E5
A0A8S0T8E7
A0A8S0T8E9
A0A8S0T8F1
A0A8S0T8F3
A0A8S0T8F5
A0A8S0T8F7
A0A8S0T8F8
A0A8S0T8F9
A0A8S0T8G0
A0A8S0T8G1
A0A8S0T8G2
A0A8S0T8G3
A0A8S0T8G4
A0A8S0T8G6
A0A8S0T8G7
A0A8S0T8G8
A0A8S0T8G9
A0A8S0T8H0
A0A8S0T8H1
A0A8S0T8H2
A0A8S0T8H4
A0A8S0T8H7
A0A8S0T8H8
A0A8S0T8H9
A0A8S0T8I0
A0A8S0T8I1
A0A8S0T8I2
A0A8S0T8I5
A0A8S0T8I6
A0A8S0T8I7
A0A8S0T8I8
A0A8S0T8J0
A0A8S0T8J1
A0A8S0T8J2
A0A8S0T8J3
A0A8S0T8J4
A0A8S0T8J6
A0A8S0T8J7
A0A8S0T8J8
A0A8S0T8J9
A0A8S0T8K1
A0A8S0T8K2
A0A8S0T8K3
A0A8S0T8K4
A0A8S0T8K5
A0A8S0T8K7
A0A8S0T8K8
A0A8S0T8L0
A0A8S0T8L1
A0A8S0T8L4
A0A8S0T8L7
A0A8S0T8L8
A0A8S0T8M3
A0A8S0T8M4
A0A8S0T8M5
A0A8S0T8M7
A0A8S0T8N1
A0A8S0T8N2
A0A8S0T8N4
A0A8S0T8N7
A0A8S0T8N8
A0A8S0T8N9
A0A8S0T8P0
A0A8S0T8P1
A0A8S0T8P4
A0A8S0T8P5
A0A8S0T8P6
A0A8S0T8P7
A0A8S0T8P9
A0A8S0T8Q0
A0A8S0T8Q2
A0A8S0T8Q3
A0A8S0T8Q5
A0A8S0T8Q7
A0A8S0T8Q9
A0A8S0T8R0
A0A8S0T8R1
A0A8S0T8R2
A0A8S0T8R3
A0A8S0T8R4
A0A8S0T8R5
A0A8S0T8R7
A0A8S0T8S0
A0A8S0T8S1
A0A8S0T8S2
A0A8S0T8S4
A0A8S0T8S6
A0A8S0T8S7
A0A8S0T8S8
A0A8S0T8T0
A0A8S0T8T1
A0A8S0T8T2
A0A8S0T8T3
A0A8S0T8T4
A0A8S0T8T5
A0A8S0T8T6
A0A8S0T8T7
A0A8S0T8T8
A0A8S0T8T9
A0A8S0T8U0
A0A8S0T8U1
A0A8S0T8U3
A0A8S0T8U4
A0A8S0T8U5
A0A8S0T8U6
A0A8S0T8U7
A0A8S0T8U8
A0A8S0T8U9
A0A8S0T8V1
A0A8S0T8V2
A0A8S0T8V3
A0A8S0T8V4
A0A8S0T8V6
A0A8S0T8V7
A0A8S0T8V8
A0A8S0T8W0
A0A8S0T8W1
A0A8S0T8W2
A0A8S0T8W4
A0A8S0T8W7
A0A8S0T8W8
A0A8S0T8W9
A0A8S0T8X0
A0A8S0T8X1
A0A8S0T8X3
A0A8S0T8X4
A0A8S0T8X5
A0A8S0T8X7
A0A8S0T8X9
A0A8S0T8Y0
A0A8S0T8Y1
A0A8S0T8Y2
A0A8S0T8Y4
A0A8S0T8Y6
A0A8S0T8Y7
A0A8S0T8Y8
A0A8S0T8Y9
A0A8S0T8Z1
A0A8S0T8Z2
A0A8S0T8Z3
A0A8S0T8Z4
A0A8S0T8Z5
A0A8S0T8Z6
A0A8S0T8Z7
A0A8S0T8Z8
A0A8S0T8Z9
A0A8S0T900
A0A8S0T902
A0A8S0T903
A0A8S0T904
A0A8S0T905
A0A8S0T906
A0A8S0T907
A0A8S0T908
A0A8S0T909
A0A8S0T910
A0A8S0T911
A0A8S0T913
A0A8S0T914
A0A8S0T915
A0A8S0T918
A0A8S0T919
A0A8S0T920
A0A8S0T923
A0A8S0T924
A0A8S0T925
A0A8S0T926
A0A8S0T927
A0A8S0T928
A0A8S0T929
A0A8S0T930
A0A8S0T931
A0A8S0T934
A0A8S0T936
A0A8S0T937
A0A8S0T939
A0A8S0T940
A0A8S0T941
A0A8S0T942
A0A8S0T943
A0A8S0T946
A0A8S0T947
A0A8S0T949
A0A8S0T952
A0A8S0T953
A0A8S0T955
A0A8S0T958
A0A8S0T960
A0A8S0T963
A0A8S0T964
A0A8S0T965
A0A8S0T966
A0A8S0T967
A0A8S0T968
A0A8S0T970
A0A8S0T971
A0A8S0T973
A0A8S0T974
A0A8S0T976
A0A8S0T977
A0A8S0T978
A0A8S0T979
A0A8S0T980
A0A8S0T981
A0A8S0T982
A0A8S0T983
A0A8S0T984
A0A8S0T985
A0A8S0T986
A0A8S0T988
A0A8S0T989
A0A8S0T990
A0A8S0T991
A0A8S0T992
A0A8S0T995
A0A8S0T996
A0A8S0T998
A0A8S0T9A0
A0A8S0T9A2
A0A8S0T9A4
A0A8S0T9A5
A0A8S0T9A6
A0A8S0T9A7
A0A8S0T9A8
A0A8S0T9A9
A0A8S0T9B0
A0A8S0T9B2
A0A8S0T9B3
A0A8S0T9B5
A0A8S0T9B6
A0A8S0T9B7
A0A8S0T9B8
A0A8S0T9B9
A0A8S0T9C0
A0A8S0T9C1
A0A8S0T9C2
A0A8S0T9C3
A0A8S0T9C4
A0A8S0T9C6
A0A8S0T9C7
A0A8S0T9C8
A0A8S0T9C9
A0A8S0T9D0
A0A8S0T9D1
A0A8S0T9D4
A0A8S0T9D5
A0A8S0T9D6
A0A8S0T9D7
A0A8S0T9D8
A0A8S0T9E0
A0A8S0T9E1
A0A8S0T9E2
A0A8S0T9E3
A0A8S0T9E5
A0A8S0T9E6
A0A8S0T9E7
A0A8S0T9E9
A0A8S0T9F0
A0A8S0T9F4
A0A8S0T9F5
A0A8S0T9F6
A0A8S0T9F7
A0A8S0T9F8
A0A8S0T9F9
A0A8S0T9G1
A0A8S0T9G2
A0A8S0T9G3
A0A8S0T9G4
A0A8S0T9G5
A0A8S0T9G7
A0A8S0T9G9
A0A8S0T9H1
A0A8S0T9H2
A0A8S0T9H3
A0A8S0T9H6
A0A8S0T9H7
A0A8S0T9H9
A0A8S0T9I0
A0A8S0T9I1
A0A8S0T9I3
A0A8S0T9I4
A0A8S0T9I5
A0A8S0T9I7
A0A8S0T9I8
A0A8S0T9J0
A0A8S0T9J1
A0A8S0T9J2
A0A8S0T9J4
A0A8S0T9J5
A0A8S0T9J6
A0A8S0T9J7
A0A8S0T9K0
A0A8S0T9K1
A0A8S0T9K3
A0A8S0T9K4
A0A8S0T9K6
A0A8S0T9K8
A0A8S0T9K9
A0A8S0T9L0
A0A8S0T9L1
A0A8S0T9L2
A0A8S0T9L5
A0A8S0T9L6
A0A8S0T9L7
A0A8S0T9L9
A0A8S0T9M0
A0A8S0T9M3
A0A8S0T9M4
A0A8S0T9M5
A0A8S0T9M6
A0A8S0T9M7
A0A8S0T9M9
A0A8S0T9N0
A0A8S0T9N1
A0A8S0T9N2
A0A8S0T9N4
A0A8S0T9N5
A0A8S0T9N6
A0A8S0T9N7
A0A8S0T9N8
A0A8S0T9N9
A0A8S0T9P2
A0A8S0T9P5
A0A8S0T9P6
A0A8S0T9P8
A0A8S0T9Q2
A0A8S0T9Q3
A0A8S0T9Q4
A0A8S0T9Q6
A0A8S0T9Q7
A0A8S0T9Q8
A0A8S0T9Q9
A0A8S0T9R0
A0A8S0T9R1
A0A8S0T9R2
A0A8S0T9R3
A0A8S0T9R4
A0A8S0T9R5
A0A8S0T9R6
A0A8S0T9R7
A0A8S0T9R8
A0A8S0T9R9
A0A8S0T9S0
A0A8S0T9S1
A0A8S0T9S2
A0A8S0T9S3
A0A8S0T9S4
A0A8S0T9S5
A0A8S0T9S6
A0A8S0T9S7
A0A8S0T9S8
A0A8S0T9S9
A0A8S0T9T1
A0A8S0T9T3
A0A8S0T9T4
A0A8S0T9T5
A0A8S0T9T6
A0A8S0T9T7
A0A8S0T9T8
A0A8S0T9U0
A0A8S0T9U1
A0A8S0T9U2
A0A8S0T9U3
A0A8S0T9U4
A0A8S0T9U5
A0A8S0T9U6
A0A8S0T9U8
A0A8S0T9U9
A0A8S0T9V0
A0A8S0T9V1
A0A8S0T9V5
A0A8S0T9V6
A0A8S0T9V7
A0A8S0T9V8
A0A8S0T9V9
A0A8S0T9W3
A0A8S0T9W4
A0A8S0T9W6
A0A8S0T9W7
A0A8S0T9W8
A0A8S0T9W9
A0A8S0T9X1
A0A8S0T9X4
A0A8S0T9X5
A0A8S0T9X7
A0A8S0T9X8
A0A8S0T9Y0
A0A8S0T9Y1
A0A8S0T9Y3
A0A8S0T9Y4
A0A8S0T9Y7
A0A8S0T9Y9
A0A8S0T9Z0
A0A8S0T9Z2
A0A8S0T9Z3
A0A8S0T9Z4
A0A8S0T9Z6
A0A8S0T9Z8
A0A8S0TA01
A0A8S0TA02
A0A8S0TA03
A0A8S0TA04
A0A8S0TA05
A0A8S0TA06
A0A8S0TA08
A0A8S0TA09
A0A8S0TA10
A0A8S0TA11
A0A8S0TA14
A0A8S0TA15
A0A8S0TA16
A0A8S0TA17
A0A8S0TA18
A0A8S0TA20
A0A8S0TA21
A0A8S0TA22
A0A8S0TA23
A0A8S0TA24
A0A8S0TA25
A0A8S0TA27
A0A8S0TA28
A0A8S0TA29
A0A8S0TA31
A0A8S0TA32
A0A8S0TA33
A0A8S0TA34
A0A8S0TA36
A0A8S0TA37
A0A8S0TA38
A0A8S0TA39
A0A8S0TA40
A0A8S0TA42
A0A8S0TA43
A0A8S0TA44
A0A8S0TA45
A0A8S0TA46
A0A8S0TA47
A0A8S0TA48
A0A8S0TA49
A0A8S0TA51
A0A8S0TA52
A0A8S0TA54
A0A8S0TA56
A0A8S0TA58
A0A8S0TA60
A0A8S0TA61
A0A8S0TA62
A0A8S0TA63
A0A8S0TA65
A0A8S0TA66
A0A8S0TA67
A0A8S0TA69
A0A8S0TA71
A0A8S0TA73
A0A8S0TA74
A0A8S0TA75
A0A8S0TA76
A0A8S0TA78
A0A8S0TA80
A0A8S0TA81
A0A8S0TA82
A0A8S0TA83
A0A8S0TA84
A0A8S0TA85
A0A8S0TA86
A0A8S0TA87
A0A8S0TA90
A0A8S0TA92
A0A8S0TA93
A0A8S0TA94
A0A8S0TA95
A0A8S0TA97
A0A8S0TA99
A0A8S0TAA0
A0A8S0TAA1
A0A8S0TAA2
A0A8S0TAA5
A0A8S0TAA6
A0A8S0TAA7
A0A8S0TAA8
A0A8S0TAA9
A0A8S0TAB3
A0A8S0TAB4
A0A8S0TAB5
A0A8S0TAB7
A0A8S0TAB8
A0A8S0TAB9
A0A8S0TAC0
A0A8S0TAC1
A0A8S0TAC3
A0A8S0TAC4
A0A8S0TAC5
A0A8S0TAC6
A0A8S0TAC7
A0A8S0TAC8
A0A8S0TAC9
A0A8S0TAD1
A0A8S0TAD2
A0A8S0TAD5
A0A8S0TAE0
A0A8S0TAE1
A0A8S0TAE2
A0A8S0TAE3
A0A8S0TAE4
A0A8S0TAE6
A0A8S0TAE8
A0A8S0TAE9
A0A8S0TAF0
A0A8S0TAF2
A0A8S0TAF4
A0A8S0TAF8
A0A8S0TAF9
A0A8S0TAG0
A0A8S0TAG1
A0A8S0TAG2
A0A8S0TAG3
A0A8S0TAG4
A0A8S0TAG5
A0A8S0TAG6
A0A8S0TAG7
A0A8S0TAG8
A0A8S0TAG9
A0A8S0TAH0
A0A8S0TAH1
A0A8S0TAH2
A0A8S0TAH3
A0A8S0TAH4
A0A8S0TAH5
A0A8S0TAH6
A0A8S0TAH7
A0A8S0TAH9
A0A8S0TAI1
A0A8S0TAI3
A0A8S0TAI4
A0A8S0TAI7
A0A8S0TAI9
A0A8S0TAJ0
A0A8S0TAJ4
A0A8S0TAJ5
A0A8S0TAJ6
A0A8S0TAJ8
A0A8S0TAK0
A0A8S0TAK1
A0A8S0TAK2
A0A8S0TAK3
A0A8S0TAK4
A0A8S0TAK5
A0A8S0TAK6
A0A8S0TAK7
A0A8S0TAK8
A0A8S0TAK9
A0A8S0TAL0
A0A8S0TAL1
A0A8S0TAL7
A0A8S0TAL8
A0A8S0TAL9
A0A8S0TAM0
A0A8S0TAM1
A0A8S0TAM2
A0A8S0TAM4
A0A8S0TAM6
A0A8S0TAM7
A0A8S0TAM9
A0A8S0TAN0
A0A8S0TAN1
A0A8S0TAN2
A0A8S0TAN4
A0A8S0TAN5
A0A8S0TAN6
A0A8S0TAN8
A0A8S0TAN9
A0A8S0TAP1
A0A8S0TAP2
A0A8S0TAP3
A0A8S0TAP6
A0A8S0TAP7
A0A8S0TAP8
A0A8S0TAP9
A0A8S0TAQ0
A0A8S0TAQ1
A0A8S0TAQ2
A0A8S0TAQ4
A0A8S0TAQ5
A0A8S0TAQ6
A0A8S0TAQ7
A0A8S0TAQ8
A0A8S0TAQ9
A0A8S0TAR0
A0A8S0TAR1
A0A8S0TAR2
A0A8S0TAR4
A0A8S0TAR6
A0A8S0TAR7
A0A8S0TAR8
A0A8S0TAS0
A0A8S0TAS1
A0A8S0TAS2
A0A8S0TAS3
A0A8S0TAS5
A0A8S0TAS6
A0A8S0TAS7
A0A8S0TAS8
A0A8S0TAT1
A0A8S0TAT2
A0A8S0TAT3
A0A8S0TAT4
A0A8S0TAT5
A0A8S0TAT6
A0A8S0TAT7
A0A8S0TAT8
A0A8S0TAU0
A0A8S0TAU2
A0A8S0TAU4
A0A8S0TAU7
A0A8S0TAU9
A0A8S0TAV0
A0A8S0TAV2
A0A8S0TAV3
A0A8S0TAV4
A0A8S0TAV5
A0A8S0TAV6
A0A8S0TAV7
A0A8S0TAV8
A0A8S0TAV9
A0A8S0TAW0
A0A8S0TAW3
A0A8S0TAW4
A0A8S0TAW5
A0A8S0TAW7
A0A8S0TAW8
A0A8S0TAW9
A0A8S0TAX0
A0A8S0TAX2
A0A8S0TAX3
A0A8S0TAX4
A0A8S0TAX5
A0A8S0TAX7
A0A8S0TAX8
A0A8S0TAY0
A0A8S0TAY2
A0A8S0TAY3
A0A8S0TAY4
A0A8S0TAY5
A0A8S0TAY6
A0A8S0TAY9
A0A8S0TAZ0
A0A8S0TAZ2
A0A8S0TAZ3
A0A8S0TAZ4
A0A8S0TAZ5
A0A8S0TAZ6
A0A8S0TAZ7
A0A8S0TAZ8
A0A8S0TAZ9
A0A8S0TB01
A0A8S0TB02
A0A8S0TB04
A0A8S0TB05
A0A8S0TB07
A0A8S0TB09
A0A8S0TB12
A0A8S0TB14
A0A8S0TB15
A0A8S0TB17
A0A8S0TB18
A0A8S0TB19
A0A8S0TB21
A0A8S0TB22
A0A8S0TB24
A0A8S0TB25
A0A8S0TB26
A0A8S0TB27
A0A8S0TB29
A0A8S0TB30
A0A8S0TB33
A0A8S0TB35
A0A8S0TB36
A0A8S0TB38
A0A8S0TB39
A0A8S0TB40
A0A8S0TB41
A0A8S0TB42
A0A8S0TB43
A0A8S0TB44
A0A8S0TB45
A0A8S0TB47
A0A8S0TB48
A0A8S0TB50
A0A8S0TB51
A0A8S0TB52
A0A8S0TB55
A0A8S0TB56
A0A8S0TB57
A0A8S0TB58
A0A8S0TB61
A0A8S0TB62
A0A8S0TB64
A0A8S0TB65
A0A8S0TB67
A0A8S0TB68
A0A8S0TB69
A0A8S0TB70
A0A8S0TB72
A0A8S0TB73
A0A8S0TB74
A0A8S0TB75
A0A8S0TB77
A0A8S0TB78
A0A8S0TB79
A0A8S0TB81
A0A8S0TB82
A0A8S0TB84
A0A8S0TB85
A0A8S0TB86
A0A8S0TB87
A0A8S0TB89
A0A8S0TB90
A0A8S0TB94
A0A8S0TB95
A0A8S0TB97
A0A8S0TB98
A0A8S0TB99
A0A8S0TBA3
A0A8S0TBA4
A0A8S0TBA5
A0A8S0TBA6
A0A8S0TBA7
A0A8S0TBA9
A0A8S0TBB0
A0A8S0TBB1
A0A8S0TBB2
A0A8S0TBB3
A0A8S0TBB5
A0A8S0TBB6
A0A8S0TBB7
A0A8S0TBB8
A0A8S0TBB9
A0A8S0TBC1
A0A8S0TBC5
A0A8S0TBC6
A0A8S0TBC7
A0A8S0TBC9
A0A8S0TBD0
A0A8S0TBD1
A0A8S0TBD2
A0A8S0TBD4
A0A8S0TBD7
A0A8S0TBD8
A0A8S0TBD9
A0A8S0TBE0
A0A8S0TBE3
A0A8S0TBE4
A0A8S0TBE5
A0A8S0TBE6
A0A8S0TBE9
A0A8S0TBF0
A0A8S0TBF1
A0A8S0TBF2
A0A8S0TBF3
A0A8S0TBF4
A0A8S0TBF5
A0A8S0TBF6
A0A8S0TBF7
A0A8S0TBF8
A0A8S0TBG2
A0A8S0TBG3
A0A8S0TBG5
A0A8S0TBG6
A0A8S0TBG7
A0A8S0TBG9
A0A8S0TBH1
A0A8S0TBH3
A0A8S0TBH4
A0A8S0TBH5
A0A8S0TBH6
A0A8S0TBH8
A0A8S0TBH9
A0A8S0TBI1
A0A8S0TBI2
A0A8S0TBJ0
A0A8S0TBJ2
A0A8S0TBJ4
A0A8S0TBJ8
A0A8S0TBJ9
A0A8S0TBK0
A0A8S0TBK1
A0A8S0TBK2
A0A8S0TBK3
A0A8S0TBK4
A0A8S0TBK5
A0A8S0TBK6
A0A8S0TBK7
A0A8S0TBK8
A0A8S0TBK9
A0A8S0TBL0
A0A8S0TBL4
A0A8S0TBL5
A0A8S0TBL6
A0A8S0TBL7
A0A8S0TBL8
A0A8S0TBL9
A0A8S0TBM1
A0A8S0TBM2
A0A8S0TBM3
A0A8S0TBM4
A0A8S0TBM5
A0A8S0TBM7
A0A8S0TBM9
A0A8S0TBN0
A0A8S0TBN1
A0A8S0TBN2
A0A8S0TBN4
A0A8S0TBN5
A0A8S0TBN7
A0A8S0TBN9
A0A8S0TBP0
A0A8S0TBP1
A0A8S0TBP3
A0A8S0TBP7
A0A8S0TBP8
A0A8S0TBP9
A0A8S0TBQ1
A0A8S0TBQ3
A0A8S0TBQ4
A0A8S0TBQ6
A0A8S0TBQ7
A0A8S0TBQ9
A0A8S0TBR0
A0A8S0TBR1
A0A8S0TBR2
A0A8S0TBR4
A0A8S0TBR5
A0A8S0TBR6
A0A8S0TBR8
A0A8S0TBR9
A0A8S0TBS0
A0A8S0TBS1
A0A8S0TBS2
A0A8S0TBS3
A0A8S0TBS4
A0A8S0TBS6
A0A8S0TBS7
A0A8S0TBS9
A0A8S0TBT0
A0A8S0TBT2
A0A8S0TBT4
A0A8S0TBT9
A0A8S0TBU1
A0A8S0TBU2
A0A8S0TBU3
A0A8S0TBU4
A0A8S0TBU5
A0A8S0TBU6
A0A8S0TBU8
A0A8S0TBV0
A0A8S0TBV1
A0A8S0TBV2
A0A8S0TBV4
A0A8S0TBV7
A0A8S0TBV8
A0A8S0TBW0
A0A8S0TBW1
A0A8S0TBW3
A0A8S0TBW4
A0A8S0TBW5
A0A8S0TBW7
A0A8S0TBX0
A0A8S0TBX4
A0A8S0TBX5
A0A8S0TBX6
A0A8S0TBX9
A0A8S0TBY0
A0A8S0TBY1
A0A8S0TBY2
A0A8S0TBY5
A0A8S0TBY7
A0A8S0TBY8
A0A8S0TBZ3
A0A8S0TBZ4
A0A8S0TBZ5
A0A8S0TBZ6
A0A8S0TBZ8
A0A8S0TBZ9
A0A8S0TC00
A0A8S0TC01
A0A8S0TC03
A0A8S0TC04
A0A8S0TC05
A0A8S0TC06
A0A8S0TC08
A0A8S0TC09
A0A8S0TC10
A0A8S0TC11
A0A8S0TC12
A0A8S0TC13
A0A8S0TC14
A0A8S0TC15
A0A8S0TC16
A0A8S0TC17
A0A8S0TC19
A0A8S0TC24
A0A8S0TC25
A0A8S0TC26
A0A8S0TC27
A0A8S0TC28
A0A8S0TC29
A0A8S0TC30
A0A8S0TC31
A0A8S0TC32
A0A8S0TC34
A0A8S0TC36
A0A8S0TC37
A0A8S0TC38
A0A8S0TC39
A0A8S0TC40
A0A8S0TC44
A0A8S0TC47
A0A8S0TC48
A0A8S0TC52
A0A8S0TC54
A0A8S0TC57
A0A8S0TC58
A0A8S0TC59
A0A8S0TC63
A0A8S0TC64
A0A8S0TC65
A0A8S0TC67
A0A8S0TC69
A0A8S0TC70
A0A8S0TC71
A0A8S0TC73
A0A8S0TC74
A0A8S0TC75
A0A8S0TC81
A0A8S0TC82
A0A8S0TC83
A0A8S0TC84
A0A8S0TC87
A0A8S0TC88
A0A8S0TC90
A0A8S0TC91
A0A8S0TC92
A0A8S0TC94
A0A8S0TC95
A0A8S0TC96
A0A8S0TC97
A0A8S0TCA0
A0A8S0TCA1
A0A8S0TCA2
A0A8S0TCA3
A0A8S0TCA4
A0A8S0TCA5
A0A8S0TCA6
A0A8S0TCA9
A0A8S0TCB1
A0A8S0TCB2
A0A8S0TCB5
A0A8S0TCB6
A0A8S0TCB7
A0A8S0TCB8
A0A8S0TCB9
A0A8S0TCC0
A0A8S0TCC1
A0A8S0TCC3
A0A8S0TCC4
A0A8S0TCC5
A0A8S0TCC6
A0A8S0TCC7
A0A8S0TCC8
A0A8S0TCC9
A0A8S0TCD0
A0A8S0TCD1
A0A8S0TCD2
A0A8S0TCD3
A0A8S0TCD4
A0A8S0TCD5
A0A8S0TCD7
A0A8S0TCD8
A0A8S0TCD9
A0A8S0TCE0
A0A8S0TCE1
A0A8S0TCE4
A0A8S0TCE6
A0A8S0TCE8
A0A8S0TCE9
A0A8S0TCF0
A0A8S0TCF2
A0A8S0TCF3
A0A8S0TCF4
A0A8S0TCF5
A0A8S0TCF6
A0A8S0TCF7
A0A8S0TCF8
A0A8S0TCF9
A0A8S0TCG1
A0A8S0TCG2
A0A8S0TCG3
A0A8S0TCG4
A0A8S0TCG7
A0A8S0TCH0
A0A8S0TCH1
A0A8S0TCH4
A0A8S0TCH5
A0A8S0TCH6
A0A8S0TCH7
A0A8S0TCI0
A0A8S0TCI2
A0A8S0TCI3
A0A8S0TCI4
A0A8S0TCI5
A0A8S0TCI6
A0A8S0TCI7
A0A8S0TCI9
A0A8S0TCJ1
A0A8S0TCJ6
A0A8S0TCJ7
A0A8S0TCK0
A0A8S0TCK1
A0A8S0TCK3
A0A8S0TCK4
A0A8S0TCK6
A0A8S0TCK7
A0A8S0TCL0
A0A8S0TCL1
A0A8S0TCL2
A0A8S0TCL4
A0A8S0TCL5
A0A8S0TCL6
A0A8S0TCL7
A0A8S0TCL8
A0A8S0TCM3
A0A8S0TCM4
A0A8S0TCM6
A0A8S0TCM8
A0A8S0TCM9
A0A8S0TCN0
A0A8S0TCN1
A0A8S0TCN2
A0A8S0TCN4
A0A8S0TCN5
A0A8S0TCN6
A0A8S0TCN7
A0A8S0TCN8
A0A8S0TCN9
A0A8S0TCP2
A0A8S0TCP3
A0A8S0TCP4
A0A8S0TCP6
A0A8S0TCP7
A0A8S0TCP9
A0A8S0TCQ1
A0A8S0TCQ2
A0A8S0TCQ4
A0A8S0TCQ6
A0A8S0TCQ7
A0A8S0TCQ8
A0A8S0TCQ9
A0A8S0TCR0
A0A8S0TCR1
A0A8S0TCR2
A0A8S0TCR3
A0A8S0TCR4
A0A8S0TCR6
A0A8S0TCR7
A0A8S0TCR8
A0A8S0TCS0
A0A8S0TCS1
A0A8S0TCS2
A0A8S0TCS3
A0A8S0TCS4
A0A8S0TCS5
A0A8S0TCS6
A0A8S0TCS8
A0A8S0TCS9
A0A8S0TCT0
A0A8S0TCT2
A0A8S0TCT3
A0A8S0TCT4
A0A8S0TCT5
A0A8S0TCT6
A0A8S0TCT8
A0A8S0TCU1
A0A8S0TCU2
A0A8S0TCU3
A0A8S0TCU4
A0A8S0TCU5
A0A8S0TCU6
A0A8S0TCU8
A0A8S0TCV0
A0A8S0TCV1
A0A8S0TCV2
A0A8S0TCV3
A0A8S0TCV6
A0A8S0TCV7
A0A8S0TCV8
A0A8S0TCV9
A0A8S0TCW0
A0A8S0TCW3
A0A8S0TCW5
A0A8S0TCW6
A0A8S0TCX0
A0A8S0TCX2
A0A8S0TCX4
A0A8S0TCX6
A0A8S0TCX7
A0A8S0TCX8
A0A8S0TCY1
A0A8S0TCY2
A0A8S0TCY3
A0A8S0TCY4
A0A8S0TCY6
A0A8S0TCY7
A0A8S0TCZ1
A0A8S0TCZ3
A0A8S0TCZ4
A0A8S0TCZ6
A0A8S0TCZ7
A0A8S0TCZ8
A0A8S0TCZ9
A0A8S0TD00
A0A8S0TD01
A0A8S0TD03
A0A8S0TD04
A0A8S0TD05
A0A8S0TD06
A0A8S0TD07
A0A8S0TD08
A0A8S0TD11
A0A8S0TD12
A0A8S0TD13
A0A8S0TD14
A0A8S0TD15
A0A8S0TD16
A0A8S0TD19
A0A8S0TD20
A0A8S0TD21
A0A8S0TD22
A0A8S0TD24
A0A8S0TD25
A0A8S0TD26
A0A8S0TD27
A0A8S0TD28
A0A8S0TD29
A0A8S0TD30
A0A8S0TD32
A0A8S0TD33
A0A8S0TD34
A0A8S0TD35
A0A8S0TD36
A0A8S0TD37
A0A8S0TD39
A0A8S0TD41
A0A8S0TD42
A0A8S0TD43
A0A8S0TD44
A0A8S0TD45
A0A8S0TD46
A0A8S0TD47
A0A8S0TD48
A0A8S0TD49
A0A8S0TD50
A0A8S0TD51
A0A8S0TD52
A0A8S0TD53
A0A8S0TD56
A0A8S0TD57
A0A8S0TD58
A0A8S0TD59
A0A8S0TD61
A0A8S0TD62
A0A8S0TD64
A0A8S0TD65
A0A8S0TD66
A0A8S0TD67
A0A8S0TD68
A0A8S0TD69
A0A8S0TD71
A0A8S0TD72
A0A8S0TD73
A0A8S0TD74
A0A8S0TD75
A0A8S0TD76
A0A8S0TD77
A0A8S0TD78
A0A8S0TD79
A0A8S0TD80
A0A8S0TD81
A0A8S0TD83
A0A8S0TD85
A0A8S0TD86
A0A8S0TD87
A0A8S0TD88
A0A8S0TD89
A0A8S0TD91
A0A8S0TD92
A0A8S0TD93
A0A8S0TD95
A0A8S0TD96
A0A8S0TD97
A0A8S0TDA0
A0A8S0TDA1
A0A8S0TDA2
A0A8S0TDA3
A0A8S0TDA4
A0A8S0TDA6
A0A8S0TDA8
A0A8S0TDA9
A0A8S0TDB1
A0A8S0TDB2
A0A8S0TDB3
A0A8S0TDB4
A0A8S0TDB5
A0A8S0TDB6
A0A8S0TDB7
A0A8S0TDB9
A0A8S0TDC0
A0A8S0TDC3
A0A8S0TDC4
A0A8S0TDC5
A0A8S0TDC6
A0A8S0TDC7
A0A8S0TDC8
A0A8S0TDC9
A0A8S0TDD0
A0A8S0TDD1
A0A8S0TDD2
A0A8S0TDD3
A0A8S0TDD4
A0A8S0TDD5
A0A8S0TDD6
A0A8S0TDD7
A0A8S0TDD9
A0A8S0TDE0
A0A8S0TDE1
A0A8S0TDE2
A0A8S0TDE3
A0A8S0TDE4
A0A8S0TDE5
A0A8S0TDE6
A0A8S0TDE7
A0A8S0TDE8
A0A8S0TDE9
A0A8S0TDF0
A0A8S0TDF1
A0A8S0TDF2
A0A8S0TDF4
A0A8S0TDF5
A0A8S0TDF7
A0A8S0TDF8
A0A8S0TDF9
A0A8S0TDG1
A0A8S0TDG2
A0A8S0TDG3
A0A8S0TDG4
A0A8S0TDG5
A0A8S0TDG6
A0A8S0TDG7
A0A8S0TDG8
A0A8S0TDG9
A0A8S0TDH0
A0A8S0TDH1
A0A8S0TDH2
A0A8S0TDH6
A0A8S0TDH8
A0A8S0TDH9
A0A8S0TDI0
A0A8S0TDI1
A0A8S0TDI3
A0A8S0TDI4
A0A8S0TDI6
A0A8S0TDI7
A0A8S0TDI8
A0A8S0TDI9
A0A8S0TDJ0
A0A8S0TDJ1
A0A8S0TDJ2
A0A8S0TDJ3
A0A8S0TDJ4
A0A8S0TDJ5
A0A8S0TDJ6
A0A8S0TDJ8
A0A8S0TDK0
A0A8S0TDK1
A0A8S0TDK3
A0A8S0TDK4
A0A8S0TDK5
A0A8S0TDK7
A0A8S0TDK8
A0A8S0TDK9
A0A8S0TDL0
A0A8S0TDL1
A0A8S0TDL2
A0A8S0TDL4
A0A8S0TDL5
A0A8S0TDL6
A0A8S0TDL7
A0A8S0TDL9
A0A8S0TDM0
A0A8S0TDM3
A0A8S0TDM4
A0A8S0TDM6
A0A8S0TDM7
A0A8S0TDM8
A0A8S0TDM9
A0A8S0TDN0
A0A8S0TDN1
A0A8S0TDN3
A0A8S0TDN4
A0A8S0TDN7
A0A8S0TDN8
A0A8S0TDN9
A0A8S0TDP0
A0A8S0TDP1
A0A8S0TDP2
A0A8S0TDP4
A0A8S0TDP5
A0A8S0TDP6
A0A8S0TDP8
A0A8S0TDP9
A0A8S0TDQ2
A0A8S0TDQ3
A0A8S0TDQ4
A0A8S0TDQ5
A0A8S0TDQ6
A0A8S0TDQ7
A0A8S0TDQ9
A0A8S0TDR0
A0A8S0TDR1
A0A8S0TDR3
A0A8S0TDR4
A0A8S0TDR5
A0A8S0TDR6
A0A8S0TDR8
A0A8S0TDR9
A0A8S0TDS0
A0A8S0TDS3
A0A8S0TDS4
A0A8S0TDS6
A0A8S0TDS7
A0A8S0TDS9
A0A8S0TDT2
A0A8S0TDT3
A0A8S0TDT4
A0A8S0TDT5
A0A8S0TDT6
A0A8S0TDT7
A0A8S0TDT8
A0A8S0TDT9
A0A8S0TDU3
A0A8S0TDU7
A0A8S0TDU8
A0A8S0TDU9
A0A8S0TDV1
A0A8S0TDV2
A0A8S0TDV3
A0A8S0TDV4
A0A8S0TDV6
A0A8S0TDV7
A0A8S0TDV8
A0A8S0TDV9
A0A8S0TDW0
A0A8S0TDW1
A0A8S0TDW2
A0A8S0TDW3
A0A8S0TDW4
A0A8S0TDW5
A0A8S0TDW6
A0A8S0TDW7
A0A8S0TDW8
A0A8S0TDW9
A0A8S0TDX1
A0A8S0TDX3
A0A8S0TDX4
A0A8S0TDX5
A0A8S0TDX7
A0A8S0TDX8
A0A8S0TDX9
A0A8S0TDY0
A0A8S0TDY1
A0A8S0TDY3
A0A8S0TDY4
A0A8S0TDY5
A0A8S0TDY6
A0A8S0TDY7
A0A8S0TDY8
A0A8S0TDY9
A0A8S0TDZ1
A0A8S0TDZ2
A0A8S0TDZ3
A0A8S0TDZ6
A0A8S0TDZ7
A0A8S0TDZ8
A0A8S0TDZ9
A0A8S0TE00
A0A8S0TE01
A0A8S0TE04
A0A8S0TE05
A0A8S0TE07
A0A8S0TE08
A0A8S0TE09
A0A8S0TE10
A0A8S0TE11
A0A8S0TE12
A0A8S0TE13
A0A8S0TE14
A0A8S0TE16
A0A8S0TE19
A0A8S0TE20
A0A8S0TE21
A0A8S0TE22
A0A8S0TE23
A0A8S0TE24
A0A8S0TE25
A0A8S0TE26
A0A8S0TE28
A0A8S0TE29
A0A8S0TE31
A0A8S0TE32
A0A8S0TE35
A0A8S0TE36
A0A8S0TE37
A0A8S0TE38
A0A8S0TE39
A0A8S0TE40
A0A8S0TE41
A0A8S0TE42
A0A8S0TE43
A0A8S0TE45
A0A8S0TE46
A0A8S0TE47
A0A8S0TE48
A0A8S0TE49
A0A8S0TE50
A0A8S0TE51
A0A8S0TE52
A0A8S0TE54
A0A8S0TE56
A0A8S0TE57
A0A8S0TE58
A0A8S0TE60
A0A8S0TE62
A0A8S0TE64
A0A8S0TE66
A0A8S0TE68
A0A8S0TE71
A0A8S0TE74
A0A8S0TE76
A0A8S0TE77
A0A8S0TE78
A0A8S0TE80
A0A8S0TE82
A0A8S0TE83
A0A8S0TE85
A0A8S0TE87
A0A8S0TE88
A0A8S0TE89
A0A8S0TE90
A0A8S0TE91
A0A8S0TE94
A0A8S0TE96
A0A8S0TE97
A0A8S0TE99
A0A8S0TEA0
A0A8S0TEA1
A0A8S0TEA4
A0A8S0TEA5
A0A8S0TEA6
A0A8S0TEA7
A0A8S0TEA8
A0A8S0TEA9
A0A8S0TEB0
A0A8S0TEB1
A0A8S0TEB2
A0A8S0TEB4
A0A8S0TEB5
A0A8S0TEB6
A0A8S0TEB7
A0A8S0TEB8
A0A8S0TEB9
A0A8S0TEC2
A0A8S0TEC3
A0A8S0TEC4
A0A8S0TEC5
A0A8S0TEC6
A0A8S0TEC7
A0A8S0TEC8
A0A8S0TEC9
A0A8S0TED0
A0A8S0TED1
A0A8S0TED2
A0A8S0TED3
A0A8S0TED4
A0A8S0TED5
A0A8S0TED7
A0A8S0TED8
A0A8S0TED9
A0A8S0TEE0
A0A8S0TEE2
A0A8S0TEE3
A0A8S0TEE4
A0A8S0TEE5
A0A8S0TEE6
A0A8S0TEE7
A0A8S0TEE8
A0A8S0TEE9
A0A8S0TEF0
A0A8S0TEF1
A0A8S0TEF2
A0A8S0TEF3
A0A8S0TEF4
A0A8S0TEF6
A0A8S0TEF8
A0A8S0TEF9
A0A8S0TEG1
A0A8S0TEG2
A0A8S0TEG3
A0A8S0TEG4
A0A8S0TEG5
A0A8S0TEG7
A0A8S0TEG8
A0A8S0TEG9
A0A8S0TEH0
A0A8S0TEH3
A0A8S0TEH4
A0A8S0TEH5
A0A8S0TEH6
A0A8S0TEH7
A0A8S0TEH9
A0A8S0TEI0
A0A8S0TEI1
A0A8S0TEI2
A0A8S0TEI3
A0A8S0TEI4
A0A8S0TEI6
A0A8S0TEI7
A0A8S0TEI9
A0A8S0TEJ0
A0A8S0TEJ1
A0A8S0TEJ2
A0A8S0TEJ3
A0A8S0TEJ5
A0A8S0TEJ6
A0A8S0TEJ8
A0A8S0TEJ9
A0A8S0TEK0
A0A8S0TEK1
A0A8S0TEK2
A0A8S0TEK4
A0A8S0TEK7
A0A8S0TEK8
A0A8S0TEK9
A0A8S0TEL1
A0A8S0TEL2
A0A8S0TEL3
A0A8S0TEL4
A0A8S0TEL5
A0A8S0TEL6
A0A8S0TEL7
A0A8S0TEL8
A0A8S0TEL9
A0A8S0TEM0
A0A8S0TEM1
A0A8S0TEM2
A0A8S0TEM3
A0A8S0TEM4
A0A8S0TEM6
A0A8S0TEM7
A0A8S0TEM8
A0A8S0TEM9
A0A8S0TEN0
A0A8S0TEN1
A0A8S0TEN2
A0A8S0TEN3
A0A8S0TEN4
A0A8S0TEN5
A0A8S0TEN6
A0A8S0TEN7
A0A8S0TEN8
A0A8S0TEN9
A0A8S0TEP0
A0A8S0TEP2
A0A8S0TEP3
A0A8S0TEP4
A0A8S0TEP5
A0A8S0TEP6
A0A8S0TEP7
A0A8S0TEP9
A0A8S0TEQ1
A0A8S0TEQ2
A0A8S0TEQ3
A0A8S0TEQ4
A0A8S0TEQ5
A0A8S0TEQ6
A0A8S0TEQ7
A0A8S0TEQ8
A0A8S0TER0
A0A8S0TER1
A0A8S0TER3
A0A8S0TER4
A0A8S0TER5
A0A8S0TER6
A0A8S0TER7
A0A8S0TER8
A0A8S0TES0
A0A8S0TES1
A0A8S0TES2
A0A8S0TES3
A0A8S0TES4
A0A8S0TES6
A0A8S0TES7
A0A8S0TES8
A0A8S0TES9
A0A8S0TET1
A0A8S0TET2
A0A8S0TET5
A0A8S0TET7
A0A8S0TET8
A0A8S0TET9
A0A8S0TEU0
A0A8S0TEU1
A0A8S0TEU3
A0A8S0TEU4
A0A8S0TEU6
A0A8S0TEU8
A0A8S0TEU9
A0A8S0TEV1
A0A8S0TEV3
A0A8S0TEV4
A0A8S0TEV5
A0A8S0TEV6
A0A8S0TEV7
A0A8S0TEV8
A0A8S0TEV9
A0A8S0TEW0
A0A8S0TEW1
A0A8S0TEW4
A0A8S0TEW6
A0A8S0TEW7
A0A8S0TEW9
A0A8S0TEX0
A0A8S0TEX1
A0A8S0TEX3
A0A8S0TEX5
A0A8S0TEX6
A0A8S0TEX7
A0A8S0TEX8
A0A8S0TEX9
A0A8S0TEY0
A0A8S0TEY1
A0A8S0TEY2
A0A8S0TEY3
A0A8S0TEY5
A0A8S0TEY9
A0A8S0TEZ0
A0A8S0TEZ2
A0A8S0TEZ3
A0A8S0TEZ5
A0A8S0TEZ6
A0A8S0TEZ7
A0A8S0TEZ8
A0A8S0TEZ9
A0A8S0TF00
A0A8S0TF01
A0A8S0TF02
A0A8S0TF03
A0A8S0TF05
A0A8S0TF07
A0A8S0TF08
A0A8S0TF09
A0A8S0TF10
A0A8S0TF12
A0A8S0TF15
A0A8S0TF16
A0A8S0TF17
A0A8S0TF18
A0A8S0TF19
A0A8S0TF21
A0A8S0TF22
A0A8S0TF24
A0A8S0TF25
A0A8S0TF26
A0A8S0TF27
A0A8S0TF28
A0A8S0TF29
A0A8S0TF30
A0A8S0TF31
A0A8S0TF32
A0A8S0TF33
A0A8S0TF34
A0A8S0TF36
A0A8S0TF37
A0A8S0TF38
A0A8S0TF39
A0A8S0TF40
A0A8S0TF41
A0A8S0TF42
A0A8S0TF43
A0A8S0TF44
A0A8S0TF45
A0A8S0TF48
A0A8S0TF49
A0A8S0TF50
A0A8S0TF51
A0A8S0TF52
A0A8S0TF53
A0A8S0TF57
A0A8S0TF60
A0A8S0TF61
A0A8S0TF62
A0A8S0TF63
A0A8S0TF68
A0A8S0TF69
A0A8S0TF71
A0A8S0TF73
A0A8S0TF74
A0A8S0TF75
A0A8S0TF76
A0A8S0TF77
A0A8S0TF78
A0A8S0TF79
A0A8S0TF80
A0A8S0TF81
A0A8S0TF83
A0A8S0TF84
A0A8S0TF85
A0A8S0TF87
A0A8S0TF88
A0A8S0TF89
A0A8S0TF91
A0A8S0TF92
A0A8S0TF93
A0A8S0TF94
A0A8S0TF96
A0A8S0TF98
A0A8S0TF99
A0A8S0TFA0
A0A8S0TFA1
A0A8S0TFA2
A0A8S0TFA3
A0A8S0TFA4
A0A8S0TFA5
A0A8S0TFA7
A0A8S0TFA8
A0A8S0TFA9
A0A8S0TFB0
A0A8S0TFB1
A0A8S0TFB2
A0A8S0TFB3
A0A8S0TFB4
A0A8S0TFB5
A0A8S0TFB6
A0A8S0TFB8
A0A8S0TFB9
A0A8S0TFC1
A0A8S0TFC3
A0A8S0TFC4
A0A8S0TFC5
A0A8S0TFC6
A0A8S0TFC7
A0A8S0TFC9
A0A8S0TFD1
A0A8S0TFD2
A0A8S0TFD5
A0A8S0TFD6
A0A8S0TFD7
A0A8S0TFD8
A0A8S0TFD9
A0A8S0TFE1
A0A8S0TFE2
A0A8S0TFE3
A0A8S0TFE4
A0A8S0TFE5
A0A8S0TFE6
A0A8S0TFE7
A0A8S0TFE8
A0A8S0TFF0
A0A8S0TFF1
A0A8S0TFF2
A0A8S0TFF3
A0A8S0TFF4
A0A8S0TFF5
A0A8S0TFF6
A0A8S0TFF8
A0A8S0TFG0
A0A8S0TFG2
A0A8S0TFG5
A0A8S0TFG6
A0A8S0TFG7
A0A8S0TFG8
A0A8S0TFG9
A0A8S0TFH0
A0A8S0TFH1
A0A8S0TFH2
A0A8S0TFH3
A0A8S0TFH4
A0A8S0TFH5
A0A8S0TFH6
A0A8S0TFH7
A0A8S0TFH8
A0A8S0TFH9
A0A8S0TFI0
A0A8S0TFI3
A0A8S0TFI4
A0A8S0TFI5
A0A8S0TFI6
A0A8S0TFI8
A0A8S0TFJ0
A0A8S0TFJ1
A0A8S0TFJ3
A0A8S0TFJ4
A0A8S0TFJ5
A0A8S0TFJ6
A0A8S0TFJ7
A0A8S0TFJ8
A0A8S0TFJ9
A0A8S0TFK0
A0A8S0TFK1
A0A8S0TFK2
A0A8S0TFK3
A0A8S0TFK4
A0A8S0TFK5
A0A8S0TFK6
A0A8S0TFK7
A0A8S0TFK8
A0A8S0TFK9
A0A8S0TFL0
A0A8S0TFL1
A0A8S0TFL3
A0A8S0TFL4
A0A8S0TFL8
A0A8S0TFM1
A0A8S0TFM2
A0A8S0TFM3
A0A8S0TFM4
A0A8S0TFM5
A0A8S0TFM6
A0A8S0TFM7
A0A8S0TFM8
A0A8S0TFM9
A0A8S0TFN2
A0A8S0TFN3
A0A8S0TFN4
A0A8S0TFN5
A0A8S0TFN6
A0A8S0TFN7
A0A8S0TFN9
A0A8S0TFP0
A0A8S0TFP1
A0A8S0TFP2
A0A8S0TFP3
A0A8S0TFP5
A0A8S0TFP8
A0A8S0TFQ0
A0A8S0TFQ1
A0A8S0TFQ2
A0A8S0TFQ3
A0A8S0TFQ4
A0A8S0TFQ6
A0A8S0TFQ7
A0A8S0TFQ9
A0A8S0TFR1
A0A8S0TFR3
A0A8S0TFR6
A0A8S0TFR7
A0A8S0TFR9
A0A8S0TFS0
A0A8S0TFS2
A0A8S0TFS3
A0A8S0TFS4
A0A8S0TFS5
A0A8S0TFS6
A0A8S0TFS7
A0A8S0TFS8
A0A8S0TFT0
A0A8S0TFT1
A0A8S0TFT4
A0A8S0TFT5
A0A8S0TFT6
A0A8S0TFT7
A0A8S0TFT8
A0A8S0TFT9
A0A8S0TFU0
A0A8S0TFU1
A0A8S0TFU2
A0A8S0TFU3
A0A8S0TFU4
A0A8S0TFU6
A0A8S0TFU7
A0A8S0TFU8
A0A8S0TFU9
A0A8S0TFV1
A0A8S0TFV2
A0A8S0TFV3
A0A8S0TFV4
A0A8S0TFV5
A0A8S0TFV6
A0A8S0TFV7
A0A8S0TFV8
A0A8S0TFV9
A0A8S0TFW0
A0A8S0TFW3
A0A8S0TFW4
A0A8S0TFW6
A0A8S0TFW8
A0A8S0TFX0
A0A8S0TFX3
A0A8S0TFX4
A0A8S0TFX5
A0A8S0TFX6
A0A8S0TFX7
A0A8S0TFX9
A0A8S0TFY0
A0A8S0TFY1
A0A8S0TFY2
A0A8S0TFY3
A0A8S0TFY4
A0A8S0TFY5
A0A8S0TFY6
A0A8S0TFY7
A0A8S0TFY8
A0A8S0TFZ0
A0A8S0TFZ1
A0A8S0TFZ3
A0A8S0TFZ4
A0A8S0TFZ5
A0A8S0TFZ6
A0A8S0TFZ8
A0A8S0TFZ9
A0A8S0TG00
A0A8S0TG01
A0A8S0TG02
A0A8S0TG03
A0A8S0TG04
A0A8S0TG05
A0A8S0TG06
A0A8S0TG07
A0A8S0TG08
A0A8S0TG10
A0A8S0TG11
A0A8S0TG12
A0A8S0TG14
A0A8S0TG17
A0A8S0TG18
A0A8S0TG20
A0A8S0TG21
A0A8S0TG22
A0A8S0TG24
A0A8S0TG26
A0A8S0TG27
A0A8S0TG28
A0A8S0TG29
A0A8S0TG32
A0A8S0TG33
A0A8S0TG35
A0A8S0TG37
A0A8S0TG38
A0A8S0TG40
A0A8S0TG41
A0A8S0TG44
A0A8S0TG45
A0A8S0TG48
A0A8S0TG49
A0A8S0TG50
A0A8S0TG52
A0A8S0TG53
A0A8S0TG54
A0A8S0TG55
A0A8S0TG56
A0A8S0TG57
A0A8S0TG59
A0A8S0TG60
A0A8S0TG61
A0A8S0TG62
A0A8S0TG65
A0A8S0TG66
A0A8S0TG67
A0A8S0TG68
A0A8S0TG70
A0A8S0TG71
A0A8S0TG72
A0A8S0TG73
A0A8S0TG75
A0A8S0TG76
A0A8S0TG77
A0A8S0TG79
A0A8S0TG82
A0A8S0TG86
A0A8S0TG87
A0A8S0TG88
A0A8S0TG89
A0A8S0TG90
A0A8S0TG91
A0A8S0TG93
A0A8S0TG94
A0A8S0TG95
A0A8S0TG96
A0A8S0TG97
A0A8S0TG98
A0A8S0TGA0
A0A8S0TGA1
A0A8S0TGA2
A0A8S0TGA3
A0A8S0TGA4
A0A8S0TGA5
A0A8S0TGA6
A0A8S0TGA7
A0A8S0TGA8
A0A8S0TGA9
A0A8S0TGB0
A0A8S0TGB1
A0A8S0TGB2
A0A8S0TGB3
A0A8S0TGB4
A0A8S0TGB5
A0A8S0TGB7
A0A8S0TGB9
A0A8S0TGC0
A0A8S0TGC1
A0A8S0TGC2
A0A8S0TGC3
A0A8S0TGC5
A0A8S0TGC6
A0A8S0TGC7
A0A8S0TGC8
A0A8S0TGC9
A0A8S0TGD0
A0A8S0TGD1
A0A8S0TGD2
A0A8S0TGD3
A0A8S0TGD4
A0A8S0TGD5
A0A8S0TGD6
A0A8S0TGD7
A0A8S0TGD8
A0A8S0TGE0
A0A8S0TGE1
A0A8S0TGE2
A0A8S0TGE4
A0A8S0TGE5
A0A8S0TGE6
A0A8S0TGE7
A0A8S0TGE9
A0A8S0TGF0
A0A8S0TGF4
A0A8S0TGF5
A0A8S0TGF6
A0A8S0TGF7
A0A8S0TGF8
A0A8S0TGG0
A0A8S0TGG1
A0A8S0TGG3
A0A8S0TGG4
A0A8S0TGG5
A0A8S0TGG6
A0A8S0TGH2
A0A8S0TGH3
A0A8S0TGH4
A0A8S0TGH6
A0A8S0TGH7
A0A8S0TGH8
A0A8S0TGH9
A0A8S0TGI0
A0A8S0TGI1
A0A8S0TGI2
A0A8S0TGI4
A0A8S0TGI5
A0A8S0TGI6
A0A8S0TGI8
A0A8S0TGI9
A0A8S0TGJ0
A0A8S0TGJ1
A0A8S0TGJ3
A0A8S0TGJ4
A0A8S0TGJ5
A0A8S0TGJ7
A0A8S0TGJ8
A0A8S0TGJ9
A0A8S0TGK0
A0A8S0TGK1
A0A8S0TGK2
A0A8S0TGK3
A0A8S0TGK5
A0A8S0TGK6
A0A8S0TGK7
A0A8S0TGK8
A0A8S0TGK9
A0A8S0TGL0
A0A8S0TGL3
A0A8S0TGL5
A0A8S0TGL6
A0A8S0TGL7
A0A8S0TGL8
A0A8S0TGM0
A0A8S0TGM1
A0A8S0TGM3
A0A8S0TGM5
A0A8S0TGM6
A0A8S0TGM7
A0A8S0TGM8
A0A8S0TGM9
A0A8S0TGN0
A0A8S0TGN1
A0A8S0TGN3
A0A8S0TGN5
A0A8S0TGN7
A0A8S0TGP0
A0A8S0TGP1
A0A8S0TGP2
A0A8S0TGP3
A0A8S0TGP4
A0A8S0TGP5
A0A8S0TGP9
A0A8S0TGQ0
A0A8S0TGQ1
A0A8S0TGQ3
A0A8S0TGQ4
A0A8S0TGQ5
A0A8S0TGQ6
A0A8S0TGQ7
A0A8S0TGQ8
A0A8S0TGQ9
A0A8S0TGR0
A0A8S0TGR1
A0A8S0TGR3
A0A8S0TGR4
A0A8S0TGR5
A0A8S0TGR6
A0A8S0TGR7
A0A8S0TGR8
A0A8S0TGR9
A0A8S0TGS0
A0A8S0TGS1
A0A8S0TGS2
A0A8S0TGS3
A0A8S0TGS4
A0A8S0TGS5
A0A8S0TGS6
A0A8S0TGS7
A0A8S0TGS8
A0A8S0TGS9
A0A8S0TGT0
A0A8S0TGT1
A0A8S0TGT2
A0A8S0TGT3
A0A8S0TGT4
A0A8S0TGT5
A0A8S0TGT6
A0A8S0TGT7
A0A8S0TGT8
A0A8S0TGT9
A0A8S0TGU1
A0A8S0TGU3
A0A8S0TGU5
A0A8S0TGU6
A0A8S0TGU7
A0A8S0TGU8
A0A8S0TGU9
A0A8S0TGV0
A0A8S0TGV1
A0A8S0TGV2
A0A8S0TGV3
A0A8S0TGV4
A0A8S0TGV6
A0A8S0TGV7
A0A8S0TGV8
A0A8S0TGV9
A0A8S0TGW0
A0A8S0TGW1
A0A8S0TGW2
A0A8S0TGW3
A0A8S0TGW4
A0A8S0TGW6
A0A8S0TGW7
A0A8S0TGW8
A0A8S0TGW9
A0A8S0TGX0
A0A8S0TGX1
A0A8S0TGX2
A0A8S0TGX3
A0A8S0TGX5
A0A8S0TGX6
A0A8S0TGX8
A0A8S0TGX9
A0A8S0TGY0
A0A8S0TGY1
A0A8S0TGY4
A0A8S0TGY5
A0A8S0TGY6
A0A8S0TGY7
A0A8S0TGY8
A0A8S0TGY9
A0A8S0TGZ0
A0A8S0TGZ1
A0A8S0TGZ2
A0A8S0TGZ3
A0A8S0TGZ4
A0A8S0TGZ5
A0A8S0TGZ6
A0A8S0TGZ8
A0A8S0TH00
A0A8S0TH01
A0A8S0TH02
A0A8S0TH03
A0A8S0TH04
A0A8S0TH05
A0A8S0TH07
A0A8S0TH08
A0A8S0TH09
A0A8S0TH10
A0A8S0TH13
A0A8S0TH14
A0A8S0TH15
A0A8S0TH16
A0A8S0TH18
A0A8S0TH19
A0A8S0TH20
A0A8S0TH21
A0A8S0TH22
A0A8S0TH24
A0A8S0TH25
A0A8S0TH27
A0A8S0TH28
A0A8S0TH29
A0A8S0TH30
A0A8S0TH31
A0A8S0TH32
A0A8S0TH33
A0A8S0TH34
A0A8S0TH35
A0A8S0TH36
A0A8S0TH37
A0A8S0TH38
A0A8S0TH40
A0A8S0TH41
A0A8S0TH42
A0A8S0TH43
A0A8S0TH44
A0A8S0TH45
A0A8S0TH46
A0A8S0TH47
A0A8S0TH48
A0A8S0TH49
A0A8S0TH50
A0A8S0TH53
A0A8S0TH54
A0A8S0TH55
A0A8S0TH56
A0A8S0TH57
A0A8S0TH58
A0A8S0TH59
A0A8S0TH60
A0A8S0TH61
A0A8S0TH65
A0A8S0TH66
A0A8S0TH67
A0A8S0TH68
A0A8S0TH69
A0A8S0TH70
A0A8S0TH72
A0A8S0TH73
A0A8S0TH74
A0A8S0TH76
A0A8S0TH77
A0A8S0TH78
A0A8S0TH79
A0A8S0TH80
A0A8S0TH81
A0A8S0TH82
A0A8S0TH83
A0A8S0TH84
A0A8S0TH85
A0A8S0TH86
A0A8S0TH88
A0A8S0TH89
A0A8S0TH90
A0A8S0TH91
A0A8S0TH92
A0A8S0TH93
A0A8S0TH94
A0A8S0TH96
A0A8S0TH97
A0A8S0TH98
A0A8S0TH99
A0A8S0THA0
A0A8S0THA1
A0A8S0THA2
A0A8S0THA3
A0A8S0THA5
A0A8S0THA6
A0A8S0THA7
A0A8S0THA8
A0A8S0THA9
A0A8S0THB0
A0A8S0THB1
A0A8S0THB2
A0A8S0THB3
A0A8S0THB4
A0A8S0THB5
A0A8S0THB6
A0A8S0THB8
A0A8S0THB9
A0A8S0THC0
A0A8S0THC1
A0A8S0THC2
A0A8S0THC3
A0A8S0THC4
A0A8S0THC5
A0A8S0THC6
A0A8S0THC7
A0A8S0THC8
A0A8S0THD1
A0A8S0THD2
A0A8S0THD3
A0A8S0THD4
A0A8S0THD5
A0A8S0THD6
A0A8S0THD7
A0A8S0THD8
A0A8S0THE0
A0A8S0THE1
A0A8S0THE2
A0A8S0THE3
A0A8S0THE5
A0A8S0THE6
A0A8S0THE7
A0A8S0THE9
A0A8S0THF0
A0A8S0THF2
A0A8S0THF3
A0A8S0THF4
A0A8S0THF5
A0A8S0THF7
A0A8S0THF9
A0A8S0THG1
A0A8S0THG2
A0A8S0THG3
A0A8S0THG5
A0A8S0THG6
A0A8S0THG7
A0A8S0THG8
A0A8S0THG9
A0A8S0THH0
A0A8S0THH1
A0A8S0THH3
A0A8S0THH4
A0A8S0THH5
A0A8S0THH9
A0A8S0THI1
A0A8S0THI2
A0A8S0THI3
A0A8S0THI4
A0A8S0THI5
A0A8S0THI6
A0A8S0THI7
A0A8S0THI8
A0A8S0THJ0
A0A8S0THJ1
A0A8S0THJ2
A0A8S0THJ3
A0A8S0THJ4
A0A8S0THJ5
A0A8S0THJ6
A0A8S0THJ8
A0A8S0THJ9
A0A8S0THK1
A0A8S0THK3
A0A8S0THK4
A0A8S0THK5
A0A8S0THK6
A0A8S0THK7
A0A8S0THK9
A0A8S0THL1
A0A8S0THL2
A0A8S0THL3
A0A8S0THL4
A0A8S0THL5
A0A8S0THL6
A0A8S0THL7
A0A8S0THL8
A0A8S0THL9
A0A8S0THM0
A0A8S0THM2
A0A8S0THM3
A0A8S0THM4
A0A8S0THM6
A0A8S0THM7
A0A8S0THM8
A0A8S0THM9
A0A8S0THN2
A0A8S0THN3
A0A8S0THN4
A0A8S0THN5
A0A8S0THN6
A0A8S0THN8
A0A8S0THN9
A0A8S0THP0
A0A8S0THP2
A0A8S0THP3
A0A8S0THP5
A0A8S0THP6
A0A8S0THP9
A0A8S0THQ0
A0A8S0THQ1
A0A8S0THQ2
A0A8S0THQ3
A0A8S0THQ5
A0A8S0THQ6
A0A8S0THQ7
A0A8S0THQ8
A0A8S0THQ9
A0A8S0THR3
A0A8S0THR4
A0A8S0THR6
A0A8S0THR7
A0A8S0THR9
A0A8S0THS0
A0A8S0THS2
A0A8S0THS3
A0A8S0THS5
A0A8S0THS6
A0A8S0THS7
A0A8S0THS8
A0A8S0THS9
A0A8S0THT0
A0A8S0THT1
A0A8S0THT2
A0A8S0THT3
A0A8S0THT6
A0A8S0THT8
A0A8S0THU0
A0A8S0THU1
A0A8S0THU3
A0A8S0THU5
A0A8S0THU6
A0A8S0THU7
A0A8S0THU8
A0A8S0THU9
A0A8S0THV0
A0A8S0THV1
A0A8S0THV2
A0A8S0THV3
A0A8S0THV4
A0A8S0THV5
A0A8S0THV6
A0A8S0THV8
A0A8S0THW0
A0A8S0THW1
A0A8S0THW4
A0A8S0THW5
A0A8S0THW7
A0A8S0THW8
A0A8S0THW9
A0A8S0THX2
A0A8S0THX4
A0A8S0THX6
A0A8S0THX7
A0A8S0THX8
A0A8S0THX9
A0A8S0THY0
A0A8S0THY1
A0A8S0THY2
A0A8S0THY4
A0A8S0THY5
A0A8S0THY6
A0A8S0THY7
A0A8S0THY8
A0A8S0THY9
A0A8S0THZ0
A0A8S0THZ2
A0A8S0THZ3
A0A8S0THZ4
A0A8S0THZ5
A0A8S0THZ6
A0A8S0THZ7
A0A8S0THZ8
A0A8S0TI00
A0A8S0TI01
A0A8S0TI02
A0A8S0TI03
A0A8S0TI04
A0A8S0TI05
A0A8S0TI06
A0A8S0TI07
A0A8S0TI08
A0A8S0TI10
A0A8S0TI12
A0A8S0TI13
A0A8S0TI15
A0A8S0TI16
A0A8S0TI18
A0A8S0TI21
A0A8S0TI22
A0A8S0TI23
A0A8S0TI24
A0A8S0TI26
A0A8S0TI28
A0A8S0TI29
A0A8S0TI31
A0A8S0TI32
A0A8S0TI33
A0A8S0TI34
A0A8S0TI35
A0A8S0TI36
A0A8S0TI37
A0A8S0TI38
A0A8S0TI39
A0A8S0TI41
A0A8S0TI42
A0A8S0TI44
A0A8S0TI45
A0A8S0TI46
A0A8S0TI47
A0A8S0TI48
A0A8S0TI50
A0A8S0TI52
A0A8S0TI53
A0A8S0TI54
A0A8S0TI55
A0A8S0TI56
A0A8S0TI57
A0A8S0TI58
A0A8S0TI59
A0A8S0TI61
A0A8S0TI63
A0A8S0TI64
A0A8S0TI65
A0A8S0TI66
A0A8S0TI68
A0A8S0TI71
A0A8S0TI72
A0A8S0TI73
A0A8S0TI74
A0A8S0TI75
A0A8S0TI76
A0A8S0TI78
A0A8S0TI79
A0A8S0TI81
A0A8S0TI83
A0A8S0TI84
A0A8S0TI85
A0A8S0TI88
A0A8S0TI89
A0A8S0TI90
A0A8S0TI91
A0A8S0TI93
A0A8S0TI95
A0A8S0TI96
A0A8S0TI98
A0A8S0TI99
A0A8S0TIA0
A0A8S0TIA1
A0A8S0TIA2
A0A8S0TIA5
A0A8S0TIA6
A0A8S0TIA8
A0A8S0TIA9
A0A8S0TIB0
A0A8S0TIB1
A0A8S0TIB2
A0A8S0TIB3
A0A8S0TIB4
A0A8S0TIB5
A0A8S0TIB6
A0A8S0TIB7
A0A8S0TIB9
A0A8S0TIC0
A0A8S0TIC1
A0A8S0TIC2
A0A8S0TIC4
A0A8S0TIC5
A0A8S0TIC6
A0A8S0TIC7
A0A8S0TIC9
A0A8S0TID1
A0A8S0TID2
A0A8S0TID3
A0A8S0TID5
A0A8S0TID6
A0A8S0TID7
A0A8S0TID8
A0A8S0TID9
A0A8S0TIE1
A0A8S0TIE2
A0A8S0TIE4
A0A8S0TIE5
A0A8S0TIE6
A0A8S0TIE7
A0A8S0TIE8
A0A8S0TIE9
A0A8S0TIF0
A0A8S0TIF1
A0A8S0TIF4
A0A8S0TIF5
A0A8S0TIF6
A0A8S0TIF7
A0A8S0TIF8
A0A8S0TIF9
A0A8S0TIG0
A0A8S0TIG1
A0A8S0TIG2
A0A8S0TIG3
A0A8S0TIG4
A0A8S0TIG5
A0A8S0TIG6
A0A8S0TIG7
A0A8S0TIG8
A0A8S0TIG9
A0A8S0TIH0
A0A8S0TIH1
A0A8S0TIH2
A0A8S0TIH3
A0A8S0TIH4
A0A8S0TIH5
A0A8S0TIH6
A0A8S0TIH7
A0A8S0TIH8
A0A8S0TIH9
A0A8S0TII0
A0A8S0TII1
A0A8S0TII2
A0A8S0TII3
A0A8S0TII4
A0A8S0TII5
A0A8S0TII6
A0A8S0TII8
A0A8S0TII9
A0A8S0TIJ0
A0A8S0TIJ2
A0A8S0TIJ3
A0A8S0TIJ4
A0A8S0TIJ5
A0A8S0TIJ6
A0A8S0TIJ7
A0A8S0TIJ8
A0A8S0TIJ9
A0A8S0TIK0
A0A8S0TIK1
A0A8S0TIK2
A0A8S0TIK5
A0A8S0TIK6
A0A8S0TIK7
A0A8S0TIK8
A0A8S0TIK9
A0A8S0TIL0
A0A8S0TIL1
A0A8S0TIL2
A0A8S0TIL7
A0A8S0TIL8
A0A8S0TIM0
A0A8S0TIM1
A0A8S0TIM2
A0A8S0TIM4
A0A8S0TIM5
A0A8S0TIM8
A0A8S0TIM9
A0A8S0TIN1
A0A8S0TIN2
A0A8S0TIN3
A0A8S0TIN5
A0A8S0TIN6
A0A8S0TIN7
A0A8S0TIN8
A0A8S0TIN9
A0A8S0TIP0
A0A8S0TIP2
A0A8S0TIP3
A0A8S0TIP4
A0A8S0TIP5
A0A8S0TIP6
A0A8S0TIP7
A0A8S0TIQ0
A0A8S0TIQ1
A0A8S0TIQ2
A0A8S0TIQ3
A0A8S0TIQ4
A0A8S0TIQ5
A0A8S0TIQ6
A0A8S0TIQ7
A0A8S0TIQ8
A0A8S0TIQ9
A0A8S0TIR0
A0A8S0TIR1
A0A8S0TIR2
A0A8S0TIR3
A0A8S0TIR5
A0A8S0TIR6
A0A8S0TIR7
A0A8S0TIR8
A0A8S0TIR9
A0A8S0TIS0
A0A8S0TIS1
A0A8S0TIS2
A0A8S0TIS3
A0A8S0TIS4
A0A8S0TIS5
A0A8S0TIS6
A0A8S0TIS7
A0A8S0TIS8
A0A8S0TIT1
A0A8S0TIT2
A0A8S0TIT5
A0A8S0TIT7
A0A8S0TIT8
A0A8S0TIT9
A0A8S0TIU0
A0A8S0TIU2
A0A8S0TIU3
A0A8S0TIU5
A0A8S0TIU6
A0A8S0TIU8
A0A8S0TIU9
A0A8S0TIV0
A0A8S0TIV1
A0A8S0TIV2
A0A8S0TIV3
A0A8S0TIV4
A0A8S0TIV5
A0A8S0TIV6
A0A8S0TIV7
A0A8S0TIV8
A0A8S0TIV9
A0A8S0TIW0
A0A8S0TIW2
A0A8S0TIW3
A0A8S0TIW5
A0A8S0TIW6
A0A8S0TIW8
A0A8S0TIW9
A0A8S0TIX0
A0A8S0TIX1
A0A8S0TIX2
A0A8S0TIX3
A0A8S0TIX4
A0A8S0TIX5
A0A8S0TIX7
A0A8S0TIX8
A0A8S0TIY0
A0A8S0TIY1
A0A8S0TIY2
A0A8S0TIY3
A0A8S0TIY4
A0A8S0TIY5
A0A8S0TIY6
A0A8S0TIY7
A0A8S0TIY9
A0A8S0TIZ0
A0A8S0TIZ2
A0A8S0TIZ3
A0A8S0TIZ4
A0A8S0TIZ5
A0A8S0TIZ6
A0A8S0TIZ7
A0A8S0TIZ8
A0A8S0TJ00
A0A8S0TJ01
A0A8S0TJ02
A0A8S0TJ03
A0A8S0TJ04
A0A8S0TJ05
A0A8S0TJ06
A0A8S0TJ07
A0A8S0TJ08
A0A8S0TJ09
A0A8S0TJ12
A0A8S0TJ13
A0A8S0TJ14
A0A8S0TJ15
A0A8S0TJ16
A0A8S0TJ17
A0A8S0TJ18
A0A8S0TJ19
A0A8S0TJ20
A0A8S0TJ21
A0A8S0TJ22
A0A8S0TJ23
A0A8S0TJ25
A0A8S0TJ26
A0A8S0TJ27
A0A8S0TJ28
A0A8S0TJ30
A0A8S0TJ31
A0A8S0TJ32
A0A8S0TJ33
A0A8S0TJ34
A0A8S0TJ36
A0A8S0TJ37
A0A8S0TJ39
A0A8S0TJ40
A0A8S0TJ43
A0A8S0TJ44
A0A8S0TJ46
A0A8S0TJ47
A0A8S0TJ51
A0A8S0TJ52
A0A8S0TJ54
A0A8S0TJ55
A0A8S0TJ56
A0A8S0TJ57
A0A8S0TJ59
A0A8S0TJ60
A0A8S0TJ61
A0A8S0TJ64
A0A8S0TJ65
A0A8S0TJ66
A0A8S0TJ67
A0A8S0TJ70
A0A8S0TJ72
A0A8S0TJ75
A0A8S0TJ76
A0A8S0TJ77
A0A8S0TJ78
A0A8S0TJ79
A0A8S0TJ80
A0A8S0TJ81
A0A8S0TJ82
A0A8S0TJ83
A0A8S0TJ84
A0A8S0TJ85
A0A8S0TJ87
A0A8S0TJ88
A0A8S0TJ89
A0A8S0TJ90
A0A8S0TJ91
A0A8S0TJ92
A0A8S0TJ93
A0A8S0TJ94
A0A8S0TJ95
A0A8S0TJ98
A0A8S0TJ99
A0A8S0TJA0
A0A8S0TJA1
A0A8S0TJA2
A0A8S0TJA5
A0A8S0TJA6
A0A8S0TJA7
A0A8S0TJA8
A0A8S0TJA9
A0A8S0TJB0
A0A8S0TJB2
A0A8S0TJB3
A0A8S0TJB4
A0A8S0TJB5
A0A8S0TJB6
A0A8S0TJB7
A0A8S0TJB8
A0A8S0TJB9
A0A8S0TJC0
A0A8S0TJC1
A0A8S0TJC2
A0A8S0TJC3
A0A8S0TJC4
A0A8S0TJC5
A0A8S0TJC6
A0A8S0TJC7
A0A8S0TJC8
A0A8S0TJC9
A0A8S0TJD0
A0A8S0TJD2
A0A8S0TJD4
A0A8S0TJD5
A0A8S0TJD7
A0A8S0TJD8
A0A8S0TJD9
A0A8S0TJE0
A0A8S0TJE1
A0A8S0TJE2
A0A8S0TJE6
A0A8S0TJE7
A0A8S0TJE8
A0A8S0TJF0
A0A8S0TJF1
A0A8S0TJF2
A0A8S0TJF3
A0A8S0TJF4
A0A8S0TJF5
A0A8S0TJF6
A0A8S0TJF8
A0A8S0TJF9
A0A8S0TJG0
A0A8S0TJG1
A0A8S0TJG2
A0A8S0TJG4
A0A8S0TJG5
A0A8S0TJG6
A0A8S0TJG7
A0A8S0TJG8
A0A8S0TJH0
A0A8S0TJH1
A0A8S0TJH2
A0A8S0TJH3
A0A8S0TJH4
A0A8S0TJH5
A0A8S0TJH6
A0A8S0TJH7
A0A8S0TJH9
A0A8S0TJI0
A0A8S0TJI1
A0A8S0TJI2
A0A8S0TJI3
A0A8S0TJI4
A0A8S0TJI5
A0A8S0TJI6
A0A8S0TJI8
A0A8S0TJJ0
A0A8S0TJJ1
A0A8S0TJJ3
A0A8S0TJJ4
A0A8S0TJJ5
A0A8S0TJJ6
A0A8S0TJJ7
A0A8S0TJJ8
A0A8S0TJJ9
A0A8S0TJK0
A0A8S0TJK1
A0A8S0TJK2
A0A8S0TJK6
A0A8S0TJK7
A0A8S0TJK8
A0A8S0TJK9
A0A8S0TJL0
A0A8S0TJL2
A0A8S0TJL6
A0A8S0TJL7
A0A8S0TJL8
A0A8S0TJL9
A0A8S0TJM0
A0A8S0TJM1
A0A8S0TJM2
A0A8S0TJM3
A0A8S0TJM4
A0A8S0TJM5
A0A8S0TJM6
A0A8S0TJM7
A0A8S0TJM8
A0A8S0TJM9
A0A8S0TJN0
A0A8S0TJN1
A0A8S0TJN2
A0A8S0TJN3
A0A8S0TJN4
A0A8S0TJN6
A0A8S0TJN7
A0A8S0TJN8
A0A8S0TJN9
A0A8S0TJP0
A0A8S0TJP1
A0A8S0TJP2
A0A8S0TJP3
A0A8S0TJP4
A0A8S0TJP5
A0A8S0TJP6
A0A8S0TJP8
A0A8S0TJQ0
A0A8S0TJQ2
A0A8S0TJQ3
A0A8S0TJQ4
A0A8S0TJQ6
A0A8S0TJQ7
A0A8S0TJQ8
A0A8S0TJQ9
A0A8S0TJR0
A0A8S0TJR1
A0A8S0TJR3
A0A8S0TJR4
A0A8S0TJR6
A0A8S0TJR8
A0A8S0TJS0
A0A8S0TJS1
A0A8S0TJS2
A0A8S0TJS3
A0A8S0TJS7
A0A8S0TJS8
A0A8S0TJT0
A0A8S0TJT1
A0A8S0TJT2
A0A8S0TJT3
A0A8S0TJT4
A0A8S0TJT5
A0A8S0TJT6
A0A8S0TJT7
A0A8S0TJT8
A0A8S0TJT9
A0A8S0TJU0
A0A8S0TJU1
A0A8S0TJU2
A0A8S0TJU3
A0A8S0TJU4
A0A8S0TJU5
A0A8S0TJU7
A0A8S0TJU8
A0A8S0TJU9
A0A8S0TJV0
A0A8S0TJV1
A0A8S0TJV2
A0A8S0TJV3
A0A8S0TJV4
A0A8S0TJV5
A0A8S0TJV7
A0A8S0TJV8
A0A8S0TJV9
A0A8S0TJW0
A0A8S0TJW1
A0A8S0TJW2
A0A8S0TJW3
A0A8S0TJW5
A0A8S0TJW6
A0A8S0TJW7
A0A8S0TJX0
A0A8S0TJX1
A0A8S0TJX2
A0A8S0TJX3
A0A8S0TJX4
A0A8S0TJX5
A0A8S0TJX6
A0A8S0TJX7
A0A8S0TJX8
A0A8S0TJY0
A0A8S0TJY1
A0A8S0TJY3
A0A8S0TJY8
A0A8S0TJY9
A0A8S0TJZ0
A0A8S0TJZ1
A0A8S0TJZ2
A0A8S0TJZ6
A0A8S0TJZ7
A0A8S0TJZ8
A0A8S0TK03
A0A8S0TK04
A0A8S0TK08
A0A8S0TK09
A0A8S0TK10
A0A8S0TK11
A0A8S0TK12
A0A8S0TK14
A0A8S0TK16
A0A8S0TK17
A0A8S0TK18
A0A8S0TK19
A0A8S0TK20
A0A8S0TK21
A0A8S0TK23
A0A8S0TK24
A0A8S0TK25
A0A8S0TK26
A0A8S0TK29
A0A8S0TK30
A0A8S0TK32
A0A8S0TK33
A0A8S0TK36
A0A8S0TK37
A0A8S0TK38
A0A8S0TK39
A0A8S0TK40
A0A8S0TK41
A0A8S0TK42
A0A8S0TK43
A0A8S0TK44
A0A8S0TK46
A0A8S0TK47
A0A8S0TK48
A0A8S0TK49
A0A8S0TK50
A0A8S0TK51
A0A8S0TK53
A0A8S0TK58
A0A8S0TK59
A0A8S0TK60
A0A8S0TK63
A0A8S0TK67
A0A8S0TK68
A0A8S0TK70
A0A8S0TK71
A0A8S0TK72
A0A8S0TK74
A0A8S0TK75
A0A8S0TK76
A0A8S0TK77
A0A8S0TK78
A0A8S0TK79
A0A8S0TK80
A0A8S0TK81
A0A8S0TK82
A0A8S0TK84
A0A8S0TK87
A0A8S0TK88
A0A8S0TK89
A0A8S0TK90
A0A8S0TK91
A0A8S0TK92
A0A8S0TK94
A0A8S0TK95
A0A8S0TK96
A0A8S0TK99
A0A8S0TKA0
A0A8S0TKA1
A0A8S0TKA2
A0A8S0TKA3
A0A8S0TKA4
A0A8S0TKA5
A0A8S0TKA6
A0A8S0TKA8
A0A8S0TKA9
A0A8S0TKB0
A0A8S0TKB1
A0A8S0TKB2
A0A8S0TKB3
A0A8S0TKB4
A0A8S0TKB7
A0A8S0TKB8
A0A8S0TKB9
A0A8S0TKC0
A0A8S0TKC1
A0A8S0TKC2
A0A8S0TKC3
A0A8S0TKC4
A0A8S0TKC6
A0A8S0TKC7
A0A8S0TKC8
A0A8S0TKC9
A0A8S0TKD0
A0A8S0TKD1
A0A8S0TKD2
A0A8S0TKD3
A0A8S0TKD4
A0A8S0TKD6
A0A8S0TKD8
A0A8S0TKD9
A0A8S0TKE0
A0A8S0TKE3
A0A8S0TKE4
A0A8S0TKE6
A0A8S0TKE7
A0A8S0TKE8
A0A8S0TKE9
A0A8S0TKF0
A0A8S0TKF1
A0A8S0TKF2
A0A8S0TKF4
A0A8S0TKF6
A0A8S0TKF7
A0A8S0TKF8
A0A8S0TKF9
A0A8S0TKG0
A0A8S0TKG2
A0A8S0TKG3
A0A8S0TKG5
A0A8S0TKG6
A0A8S0TKG7
A0A8S0TKG8
A0A8S0TKH0
A0A8S0TKH1
A0A8S0TKH2
A0A8S0TKH3
A0A8S0TKH4
A0A8S0TKH7
A0A8S0TKH8
A0A8S0TKH9
A0A8S0TKI0
A0A8S0TKI2
A0A8S0TKI3
A0A8S0TKI4
A0A8S0TKI5
A0A8S0TKI6
A0A8S0TKI7
A0A8S0TKI8
A0A8S0TKJ0
A0A8S0TKJ1
A0A8S0TKJ3
A0A8S0TKJ5
A0A8S0TKJ6
A0A8S0TKJ7
A0A8S0TKJ8
A0A8S0TKJ9
A0A8S0TKK1
A0A8S0TKK3
A0A8S0TKK4
A0A8S0TKK5
A0A8S0TKK6
A0A8S0TKK7
A0A8S0TKK8
A0A8S0TKK9
A0A8S0TKL0
A0A8S0TKL1
A0A8S0TKL4
A0A8S0TKL5
A0A8S0TKL7
A0A8S0TKL8
A0A8S0TKM0
A0A8S0TKM2
A0A8S0TKM3
A0A8S0TKM4
A0A8S0TKM5
A0A8S0TKM6
A0A8S0TKM7
A0A8S0TKM8
A0A8S0TKN0
A0A8S0TKN2
A0A8S0TKN3
A0A8S0TKN5
A0A8S0TKN9
A0A8S0TKP0
A0A8S0TKP1
A0A8S0TKP4
A0A8S0TKP5
A0A8S0TKP6
A0A8S0TKP8
A0A8S0TKP9
A0A8S0TKQ0
A0A8S0TKQ1
A0A8S0TKQ3
A0A8S0TKQ4
A0A8S0TKQ5
A0A8S0TKQ6
A0A8S0TKQ7
A0A8S0TKQ9
A0A8S0TKR0
A0A8S0TKR1
A0A8S0TKR2
A0A8S0TKR3
A0A8S0TKR4
A0A8S0TKR5
A0A8S0TKR7
A0A8S0TKR9
A0A8S0TKS0
A0A8S0TKS1
A0A8S0TKS2
A0A8S0TKS3
A0A8S0TKS4
A0A8S0TKS6
A0A8S0TKS7
A0A8S0TKS8
A0A8S0TKT0
A0A8S0TKT1
A0A8S0TKT2
A0A8S0TKT4
A0A8S0TKT5
A0A8S0TKT7
A0A8S0TKT8
A0A8S0TKT9
A0A8S0TKU0
A0A8S0TKU1
A0A8S0TKU2
A0A8S0TKU3
A0A8S0TKU4
A0A8S0TKU5
A0A8S0TKU6
A0A8S0TKU8
A0A8S0TKV2
A0A8S0TKV3
A0A8S0TKV4
A0A8S0TKV6
A0A8S0TKV7
A0A8S0TKV9
A0A8S0TKW0
A0A8S0TKW1
A0A8S0TKW2
A0A8S0TKW3
A0A8S0TKW4
A0A8S0TKW5
A0A8S0TKW6
A0A8S0TKW7
A0A8S0TKW8
A0A8S0TKW9
A0A8S0TKX0
A0A8S0TKX1
A0A8S0TKX2
A0A8S0TKX3
A0A8S0TKX7
A0A8S0TKX8
A0A8S0TKX9
A0A8S0TKY0
A0A8S0TKY1
A0A8S0TKY2
A0A8S0TKY4
A0A8S0TKY5
A0A8S0TKY6
A0A8S0TKY7
A0A8S0TKY8
A0A8S0TKY9
A0A8S0TKZ0
A0A8S0TKZ1
A0A8S0TKZ2
A0A8S0TKZ4
A0A8S0TKZ5
A0A8S0TKZ6
A0A8S0TKZ8
A0A8S0TKZ9
A0A8S0TL00
A0A8S0TL01
A0A8S0TL02
A0A8S0TL04
A0A8S0TL05
A0A8S0TL06
A0A8S0TL07
A0A8S0TL08
A0A8S0TL09
A0A8S0TL10
A0A8S0TL12
A0A8S0TL13
A0A8S0TL14
A0A8S0TL15
A0A8S0TL17
A0A8S0TL18
A0A8S0TL19
A0A8S0TL20
A0A8S0TL21
A0A8S0TL24
A0A8S0TL25
A0A8S0TL27
A0A8S0TL28
A0A8S0TL30
A0A8S0TL31
A0A8S0TL32
A0A8S0TL33
A0A8S0TL34
A0A8S0TL36
A0A8S0TL37
A0A8S0TL38
A0A8S0TL39
A0A8S0TL40
A0A8S0TL41
A0A8S0TL42
A0A8S0TL43
A0A8S0TL44
A0A8S0TL45
A0A8S0TL46
A0A8S0TL47
A0A8S0TL48
A0A8S0TL49
A0A8S0TL51
A0A8S0TL52
A0A8S0TL53
A0A8S0TL54
A0A8S0TL58
A0A8S0TL62
A0A8S0TL63
A0A8S0TL64
A0A8S0TL66
A0A8S0TL67
A0A8S0TL68
A0A8S0TL69
A0A8S0TL70
A0A8S0TL71
A0A8S0TL72
A0A8S0TL73
A0A8S0TL74
A0A8S0TL75
A0A8S0TL77
A0A8S0TL80
A0A8S0TL81
A0A8S0TL82
A0A8S0TL83
A0A8S0TL85
A0A8S0TL86
A0A8S0TL87
A0A8S0TL88
A0A8S0TL89
A0A8S0TL90
A0A8S0TL92
A0A8S0TL93
A0A8S0TL94
A0A8S0TL95
A0A8S0TL96
A0A8S0TLA0
A0A8S0TLA1
A0A8S0TLA2
A0A8S0TLA3
A0A8S0TLA4
A0A8S0TLA5
A0A8S0TLA6
A0A8S0TLA7
A0A8S0TLA8
A0A8S0TLB0
A0A8S0TLB1
A0A8S0TLB2
A0A8S0TLB3
A0A8S0TLB5
A0A8S0TLB7
A0A8S0TLC0
A0A8S0TLC3
A0A8S0TLC4
A0A8S0TLC5
A0A8S0TLC6
A0A8S0TLC7
A0A8S0TLC8
A0A8S0TLC9
A0A8S0TLD1
A0A8S0TLD2
A0A8S0TLD3
A0A8S0TLD4
A0A8S0TLD5
A0A8S0TLD6
A0A8S0TLD9
A0A8S0TLE0
A0A8S0TLE1
A0A8S0TLE2
A0A8S0TLE4
A0A8S0TLE6
A0A8S0TLE7
A0A8S0TLE8
A0A8S0TLE9
A0A8S0TLF0
A0A8S0TLF2
A0A8S0TLF3
A0A8S0TLF4
A0A8S0TLF5
A0A8S0TLF7
A0A8S0TLF8
A0A8S0TLF9
A0A8S0TLG0
A0A8S0TLG1
A0A8S0TLG3
A0A8S0TLG4
A0A8S0TLG5
A0A8S0TLG6
A0A8S0TLG7
A0A8S0TLG8
A0A8S0TLG9
A0A8S0TLH0
A0A8S0TLH1
A0A8S0TLH2
A0A8S0TLH3
A0A8S0TLH4
A0A8S0TLH5
A0A8S0TLH6
A0A8S0TLH7
A0A8S0TLH9
A0A8S0TLI0
A0A8S0TLI1
A0A8S0TLI2
A0A8S0TLI3
A0A8S0TLI4
A0A8S0TLI7
A0A8S0TLI8
A0A8S0TLI9
A0A8S0TLJ3
A0A8S0TLJ4
A0A8S0TLJ5
A0A8S0TLJ6
A0A8S0TLJ8
A0A8S0TLJ9
A0A8S0TLK0
A0A8S0TLK1
A0A8S0TLK2
A0A8S0TLK3
A0A8S0TLK4
A0A8S0TLK7
A0A8S0TLK8
A0A8S0TLK9
A0A8S0TLL0
A0A8S0TLL1
A0A8S0TLL3
A0A8S0TLL4
A0A8S0TLL5
A0A8S0TLL6
A0A8S0TLL7
A0A8S0TLL8
A0A8S0TLL9
A0A8S0TLM0
A0A8S0TLM1
A0A8S0TLM2
A0A8S0TLM3
A0A8S0TLM4
A0A8S0TLM6
A0A8S0TLM7
A0A8S0TLM8
A0A8S0TLM9
A0A8S0TLN0
A0A8S0TLN1
A0A8S0TLN2
A0A8S0TLN3
A0A8S0TLN4
A0A8S0TLN5
A0A8S0TLN6
A0A8S0TLN8
A0A8S0TLN9
A0A8S0TLP0
A0A8S0TLP3
A0A8S0TLP4
A0A8S0TLP5
A0A8S0TLP6
A0A8S0TLP7
A0A8S0TLQ1
A0A8S0TLQ3
A0A8S0TLQ4
A0A8S0TLQ5
A0A8S0TLQ7
A0A8S0TLQ8
A0A8S0TLQ9
A0A8S0TLR0
A0A8S0TLR1
A0A8S0TLR2
A0A8S0TLR3
A0A8S0TLR4
A0A8S0TLR5
A0A8S0TLR6
A0A8S0TLR7
A0A8S0TLR8
A0A8S0TLR9
A0A8S0TLS0
A0A8S0TLS1
A0A8S0TLS2
A0A8S0TLS3
A0A8S0TLS4
A0A8S0TLS5
A0A8S0TLS7
A0A8S0TLS8
A0A8S0TLS9
A0A8S0TLT0
A0A8S0TLT1
A0A8S0TLT2
A0A8S0TLT3
A0A8S0TLT5
A0A8S0TLT9
A0A8S0TLU1
A0A8S0TLU3
A0A8S0TLU5
A0A8S0TLU6
A0A8S0TLU7
A0A8S0TLU8
A0A8S0TLU9
A0A8S0TLV0
A0A8S0TLV1
A0A8S0TLV5
A0A8S0TLV6
A0A8S0TLV7
A0A8S0TLV8
A0A8S0TLV9
A0A8S0TLW2
A0A8S0TLW6
A0A8S0TLW8
A0A8S0TLW9
A0A8S0TLX0
A0A8S0TLX1
A0A8S0TLX3
A0A8S0TLX5
A0A8S0TLX6
A0A8S0TLX7
A0A8S0TLX8
A0A8S0TLX9
A0A8S0TLY0
A0A8S0TLY1
A0A8S0TLY2
A0A8S0TLY6
A0A8S0TLY7
A0A8S0TLY8
A0A8S0TLY9
A0A8S0TLZ0
A0A8S0TLZ2
A0A8S0TLZ3
A0A8S0TLZ6
A0A8S0TLZ7
A0A8S0TLZ8
A0A8S0TLZ9
A0A8S0TM00
A0A8S0TM01
A0A8S0TM02
A0A8S0TM03
A0A8S0TM07
A0A8S0TM08
A0A8S0TM09
A0A8S0TM12
A0A8S0TM13
A0A8S0TM14
A0A8S0TM15
A0A8S0TM16
A0A8S0TM17
A0A8S0TM19
A0A8S0TM20
A0A8S0TM21
A0A8S0TM22
A0A8S0TM23
A0A8S0TM24
A0A8S0TM25
A0A8S0TM26
A0A8S0TM30
A0A8S0TM31
A0A8S0TM33
A0A8S0TM36
A0A8S0TM37
A0A8S0TM38
A0A8S0TM39
A0A8S0TM40
A0A8S0TM41
A0A8S0TM42
A0A8S0TM43
A0A8S0TM44
A0A8S0TM45
A0A8S0TM46
A0A8S0TM47
A0A8S0TM48
A0A8S0TM49
A0A8S0TM50
A0A8S0TM51
A0A8S0TM52
A0A8S0TM54
A0A8S0TM57
A0A8S0TM59
A0A8S0TM60
A0A8S0TM62
A0A8S0TM64
A0A8S0TM65
A0A8S0TM67
A0A8S0TM68
A0A8S0TM69
A0A8S0TM70
A0A8S0TM73
A0A8S0TM74
A0A8S0TM75
A0A8S0TM78
A0A8S0TM79
A0A8S0TM80
A0A8S0TM81
A0A8S0TM83
A0A8S0TM85
A0A8S0TM87
A0A8S0TM88
A0A8S0TM89
A0A8S0TM90
A0A8S0TM91
A0A8S0TM92
A0A8S0TM94
A0A8S0TM95
A0A8S0TM96
A0A8S0TM97
A0A8S0TM98
A0A8S0TM99
A0A8S0TMA1
A0A8S0TMA2
A0A8S0TMA3
A0A8S0TMA4
A0A8S0TMA5
A0A8S0TMA6
A0A8S0TMA7
A0A8S0TMB0
A0A8S0TMB1
A0A8S0TMB2
A0A8S0TMB3
A0A8S0TMB4
A0A8S0TMB5
A0A8S0TMB6
A0A8S0TMB7
A0A8S0TMB9
A0A8S0TMC1
A0A8S0TMC2
A0A8S0TMC3
A0A8S0TMC4
A0A8S0TMC7
A0A8S0TMC9
A0A8S0TMD0
A0A8S0TMD1
A0A8S0TMD2
A0A8S0TMD3
A0A8S0TMD4
A0A8S0TMD5
A0A8S0TMD6
A0A8S0TMD7
A0A8S0TME0
A0A8S0TME1
A0A8S0TME2
A0A8S0TME3
A0A8S0TME5
A0A8S0TME6
A0A8S0TME7
A0A8S0TME9
A0A8S0TMF0
A0A8S0TMF1
A0A8S0TMF2
A0A8S0TMF3
A0A8S0TMF5
A0A8S0TMF7
A0A8S0TMF9
A0A8S0TMG0
A0A8S0TMG2
A0A8S0TMG3
A0A8S0TMG4
A0A8S0TMG5
A0A8S0TMG6
A0A8S0TMG8
A0A8S0TMG9
A0A8S0TMH0
A0A8S0TMH1
A0A8S0TMH2
A0A8S0TMH3
A0A8S0TMH7
A0A8S0TMH8
A0A8S0TMH9
A0A8S0TMI0
A0A8S0TMI2
A0A8S0TMI4
A0A8S0TMI8
A0A8S0TMI9
A0A8S0TMJ0
A0A8S0TMJ2
A0A8S0TMJ3
A0A8S0TMJ4
A0A8S0TMJ5
A0A8S0TMJ6
A0A8S0TMJ7
A0A8S0TMJ8
A0A8S0TMK0
A0A8S0TMK1
A0A8S0TMK2
A0A8S0TMK3
A0A8S0TMK6
A0A8S0TMK8
A0A8S0TML1
A0A8S0TML2
A0A8S0TML3
A0A8S0TML4
A0A8S0TML5
A0A8S0TML6
A0A8S0TML8
A0A8S0TMM0
A0A8S0TMM1
A0A8S0TMM4
A0A8S0TMM5
A0A8S0TMM6
A0A8S0TMM7
A0A8S0TMM8
A0A8S0TMM9
A0A8S0TMN0
A0A8S0TMN1
A0A8S0TMN2
A0A8S0TMN3
A0A8S0TMN4
A0A8S0TMN5
A0A8S0TMN7
A0A8S0TMN9
A0A8S0TMP0
A0A8S0TMP1
A0A8S0TMP2
A0A8S0TMP3
A0A8S0TMP4
A0A8S0TMP5
A0A8S0TMP6
A0A8S0TMP7
A0A8S0TMP8
A0A8S0TMQ0
A0A8S0TMQ1
A0A8S0TMQ2
A0A8S0TMQ5
A0A8S0TMQ7
A0A8S0TMQ9
A0A8S0TMR2
A0A8S0TMR3
A0A8S0TMR4
A0A8S0TMR5
A0A8S0TMR7
A0A8S0TMR8
A0A8S0TMR9
A0A8S0TMS0
A0A8S0TMS2
A0A8S0TMS4
A0A8S0TMS5
A0A8S0TMS7
A0A8S0TMT0
A0A8S0TMT1
A0A8S0TMT2
A0A8S0TMT3
A0A8S0TMT4
A0A8S0TMT7
A0A8S0TMT8
A0A8S0TMU0
A0A8S0TMU1
A0A8S0TMU2
A0A8S0TMU3
A0A8S0TMU4
A0A8S0TMU5
A0A8S0TMU6
A0A8S0TMU9
A0A8S0TMV0
A0A8S0TMV1
A0A8S0TMV3
A0A8S0TMV4
A0A8S0TMV6
A0A8S0TMV8
A0A8S0TMV9
A0A8S0TMW0
A0A8S0TMW2
A0A8S0TMW3
A0A8S0TMW4
A0A8S0TMW6
A0A8S0TMW8
A0A8S0TMW9
A0A8S0TMX0
A0A8S0TMX1
A0A8S0TMX4
A0A8S0TMX6
A0A8S0TMX9
A0A8S0TMY0
A0A8S0TMY1
A0A8S0TMY2
A0A8S0TMY3
A0A8S0TMY4
A0A8S0TMY5
A0A8S0TMY6
A0A8S0TMY7
A0A8S0TMY8
A0A8S0TMY9
A0A8S0TMZ0
A0A8S0TMZ1
A0A8S0TMZ2
A0A8S0TMZ3
A0A8S0TMZ4
A0A8S0TMZ5
A0A8S0TMZ6
A0A8S0TMZ8
A0A8S0TN00
A0A8S0TN01
A0A8S0TN04
A0A8S0TN05
A0A8S0TN06
A0A8S0TN07
A0A8S0TN11
A0A8S0TN13
A0A8S0TN15
A0A8S0TN16
A0A8S0TN18
A0A8S0TN20
A0A8S0TN22
A0A8S0TN24
A0A8S0TN25
A0A8S0TN28
A0A8S0TN29
A0A8S0TN32
A0A8S0TN34
A0A8S0TN35
A0A8S0TN38
A0A8S0TN39
A0A8S0TN40
A0A8S0TN42
A0A8S0TN43
A0A8S0TN45
A0A8S0TN46
A0A8S0TN47
A0A8S0TN48
A0A8S0TN50
A0A8S0TN51
A0A8S0TN52
A0A8S0TN54
A0A8S0TN55
A0A8S0TN56
A0A8S0TN57
A0A8S0TN58
A0A8S0TN60
A0A8S0TN62
A0A8S0TN63
A0A8S0TN65
A0A8S0TN67
A0A8S0TN68
A0A8S0TN69
A0A8S0TN70
A0A8S0TN71
A0A8S0TN72
A0A8S0TN73
A0A8S0TN74
A0A8S0TN75
A0A8S0TN77
A0A8S0TN78
A0A8S0TN79
A0A8S0TN81
A0A8S0TN82
A0A8S0TN83
A0A8S0TN84
A0A8S0TN85
A0A8S0TN87
A0A8S0TN88
A0A8S0TN90
A0A8S0TN92
A0A8S0TN93
A0A8S0TN94
A0A8S0TN96
A0A8S0TN97
A0A8S0TN98
A0A8S0TN99
A0A8S0TNA1
A0A8S0TNA3
A0A8S0TNA5
A0A8S0TNA6
A0A8S0TNA7
A0A8S0TNA8
A0A8S0TNB0
A0A8S0TNB1
A0A8S0TNB2
A0A8S0TNB3
A0A8S0TNB4
A0A8S0TNB5
A0A8S0TNB6
A0A8S0TNB8
A0A8S0TNB9
A0A8S0TNC1
A0A8S0TNC2
A0A8S0TNC3
A0A8S0TNC4
A0A8S0TNC6
A0A8S0TNC7
A0A8S0TNC8
A0A8S0TNC9
A0A8S0TND0
A0A8S0TND1
A0A8S0TND2
A0A8S0TND3
A0A8S0TND4
A0A8S0TND5
A0A8S0TND6
A0A8S0TND7
A0A8S0TND8
A0A8S0TND9
A0A8S0TNE0
A0A8S0TNE2
A0A8S0TNE3
A0A8S0TNE4
A0A8S0TNE5
A0A8S0TNE7
A0A8S0TNE9
A0A8S0TNF0
A0A8S0TNF1
A0A8S0TNF2
A0A8S0TNF3
A0A8S0TNF5
A0A8S0TNF7
A0A8S0TNF8
A0A8S0TNF9
A0A8S0TNG0
A0A8S0TNG1
A0A8S0TNG3
A0A8S0TNG4
A0A8S0TNG5
A0A8S0TNG6
A0A8S0TNG8
A0A8S0TNG9
A0A8S0TNH0
A0A8S0TNH1
A0A8S0TNH2
A0A8S0TNH3
A0A8S0TNH4
A0A8S0TNH5
A0A8S0TNH6
A0A8S0TNH7
A0A8S0TNH9
A0A8S0TNI0
A0A8S0TNI1
A0A8S0TNI2
A0A8S0TNI3
A0A8S0TNI4
A0A8S0TNI5
A0A8S0TNI6
A0A8S0TNI7
A0A8S0TNI8
A0A8S0TNI9
A0A8S0TNJ0
A0A8S0TNJ1
A0A8S0TNJ2
A0A8S0TNJ4
A0A8S0TNJ5
A0A8S0TNJ6
A0A8S0TNJ7
A0A8S0TNK0
A0A8S0TNK1
A0A8S0TNK3
A0A8S0TNK4
A0A8S0TNK5
A0A8S0TNK6
A0A8S0TNK7
A0A8S0TNK8
A0A8S0TNK9
A0A8S0TNL0
A0A8S0TNL1
A0A8S0TNL2
A0A8S0TNL3
A0A8S0TNL4
A0A8S0TNL5
A0A8S0TNL9
A0A8S0TNM0
A0A8S0TNM1
A0A8S0TNM2
A0A8S0TNM3
A0A8S0TNM4
A0A8S0TNM5
A0A8S0TNM6
A0A8S0TNM7
A0A8S0TNM8
A0A8S0TNM9
A0A8S0TNN0
A0A8S0TNN1
A0A8S0TNN2
A0A8S0TNN3
A0A8S0TNN4
A0A8S0TNN5
A0A8S0TNN6
A0A8S0TNN7
A0A8S0TNN8
A0A8S0TNN9
A0A8S0TNP1
A0A8S0TNP2
A0A8S0TNP4
A0A8S0TNP6
A0A8S0TNP7
A0A8S0TNP8
A0A8S0TNQ0
A0A8S0TNQ1
A0A8S0TNQ2
A0A8S0TNQ3
A0A8S0TNQ4
A0A8S0TNQ5
A0A8S0TNQ6
A0A8S0TNQ7
A0A8S0TNQ8
A0A8S0TNQ9
A0A8S0TNR0
A0A8S0TNR1
A0A8S0TNR3
A0A8S0TNR5
A0A8S0TNR7
A0A8S0TNR9
A0A8S0TNS1
A0A8S0TNS2
A0A8S0TNS3
A0A8S0TNS4
A0A8S0TNS5
A0A8S0TNS8
A0A8S0TNS9
A0A8S0TNT0
A0A8S0TNT1
A0A8S0TNT2
A0A8S0TNT4
A0A8S0TNT5
A0A8S0TNT6
A0A8S0TNT7
A0A8S0TNT9
A0A8S0TNU0
A0A8S0TNU2
A0A8S0TNU4
A0A8S0TNU5
A0A8S0TNU6
A0A8S0TNU8
A0A8S0TNV1
A0A8S0TNV2
A0A8S0TNV4
A0A8S0TNV8
A0A8S0TNV9
A0A8S0TNW0
A0A8S0TNW1
A0A8S0TNW2
A0A8S0TNW3
A0A8S0TNW5
A0A8S0TNW6
A0A8S0TNW7
A0A8S0TNW8
A0A8S0TNW9
A0A8S0TNX0
A0A8S0TNX3
A0A8S0TNX4
A0A8S0TNX8
A0A8S0TNX9
A0A8S0TNY2
A0A8S0TNY4
A0A8S0TNY5
A0A8S0TNY7
A0A8S0TNY8
A0A8S0TNZ0
A0A8S0TNZ1
A0A8S0TNZ2
A0A8S0TNZ3
A0A8S0TNZ4
A0A8S0TNZ7
A0A8S0TNZ8
A0A8S0TP00
A0A8S0TP02
A0A8S0TP03
A0A8S0TP04
A0A8S0TP05
A0A8S0TP07
A0A8S0TP09
A0A8S0TP10
A0A8S0TP13
A0A8S0TP14
A0A8S0TP15
A0A8S0TP17
A0A8S0TP19
A0A8S0TP22
A0A8S0TP23
A0A8S0TP24
A0A8S0TP26
A0A8S0TP28
A0A8S0TP29
A0A8S0TP30
A0A8S0TP31
A0A8S0TP32
A0A8S0TP34
A0A8S0TP36
A0A8S0TP37
A0A8S0TP40
A0A8S0TP41
A0A8S0TP42
A0A8S0TP43
A0A8S0TP45
A0A8S0TP46
A0A8S0TP47
A0A8S0TP48
A0A8S0TP49
A0A8S0TP50
A0A8S0TP51
A0A8S0TP52
A0A8S0TP53
A0A8S0TP54
A0A8S0TP55
A0A8S0TP56
A0A8S0TP57
A0A8S0TP62
A0A8S0TP63
A0A8S0TP64
A0A8S0TP65
A0A8S0TP66
A0A8S0TP67
A0A8S0TP68
A0A8S0TP70
A0A8S0TP72
A0A8S0TP74
A0A8S0TP75
A0A8S0TP76
A0A8S0TP79
A0A8S0TP80
A0A8S0TP81
A0A8S0TP82
A0A8S0TP83
A0A8S0TP84
A0A8S0TP85
A0A8S0TP87
A0A8S0TP88
A0A8S0TP89
A0A8S0TP91
A0A8S0TP92
A0A8S0TP94
A0A8S0TP95
A0A8S0TP96
A0A8S0TP97
A0A8S0TP98
A0A8S0TPA0
A0A8S0TPA1
A0A8S0TPA2
A0A8S0TPA3
A0A8S0TPA4
A0A8S0TPA5
A0A8S0TPA8
A0A8S0TPA9
A0A8S0TPB0
A0A8S0TPB1
A0A8S0TPB2
A0A8S0TPB4
A0A8S0TPB5
A0A8S0TPB6
A0A8S0TPB8
A0A8S0TPB9
A0A8S0TPC0
A0A8S0TPC3
A0A8S0TPC6
A0A8S0TPC7
A0A8S0TPC8
A0A8S0TPD0
A0A8S0TPD1
A0A8S0TPD2
A0A8S0TPD3
A0A8S0TPD4
A0A8S0TPD5
A0A8S0TPD8
A0A8S0TPD9
A0A8S0TPE0
A0A8S0TPE1
A0A8S0TPE2
A0A8S0TPE4
A0A8S0TPE6
A0A8S0TPE8
A0A8S0TPE9
A0A8S0TPF0
A0A8S0TPF1
A0A8S0TPF2
A0A8S0TPF3
A0A8S0TPF4
A0A8S0TPF7
A0A8S0TPF8
A0A8S0TPF9
A0A8S0TPG0
A0A8S0TPG1
A0A8S0TPG3
A0A8S0TPG4
A0A8S0TPG9
A0A8S0TPH2
A0A8S0TPH3
A0A8S0TPH5
A0A8S0TPH6
A0A8S0TPH7
A0A8S0TPH8
A0A8S0TPI0
A0A8S0TPI2
A0A8S0TPI5
A0A8S0TPI7
A0A8S0TPI9
A0A8S0TPJ0
A0A8S0TPJ1
A0A8S0TPJ2
A0A8S0TPJ4
A0A8S0TPJ5
A0A8S0TPJ7
A0A8S0TPJ8
A0A8S0TPJ9
A0A8S0TPK0
A0A8S0TPK1
A0A8S0TPK4
A0A8S0TPK5
A0A8S0TPK6
A0A8S0TPK7
A0A8S0TPK8
A0A8S0TPK9
A0A8S0TPL1
A0A8S0TPL3
A0A8S0TPL4
A0A8S0TPL5
A0A8S0TPL8
A0A8S0TPL9
A0A8S0TPM1
A0A8S0TPM2
A0A8S0TPM4
A0A8S0TPM6
A0A8S0TPM7
A0A8S0TPM8
A0A8S0TPM9
A0A8S0TPN0
A0A8S0TPN2
A0A8S0TPN3
A0A8S0TPN4
A0A8S0TPN5
A0A8S0TPN6
A0A8S0TPN7
A0A8S0TPN8
A0A8S0TPN9
A0A8S0TPP2
A0A8S0TPP3
A0A8S0TPP4
A0A8S0TPP5
A0A8S0TPP6
A0A8S0TPP7
A0A8S0TPP8
A0A8S0TPP9
A0A8S0TPQ2
A0A8S0TPQ3
A0A8S0TPQ4
A0A8S0TPQ6
A0A8S0TPQ8
A0A8S0TPR1
A0A8S0TPR4
A0A8S0TPR6
A0A8S0TPR7
A0A8S0TPS0
A0A8S0TPS2
A0A8S0TPS3
A0A8S0TPS4
A0A8S0TPS6
A0A8S0TPS7
A0A8S0TPS9
A0A8S0TPT0
A0A8S0TPT2
A0A8S0TPT4
A0A8S0TPT5
A0A8S0TPT7
A0A8S0TPT9
A0A8S0TPU0
A0A8S0TPU1
A0A8S0TPU2
A0A8S0TPU4
A0A8S0TPU5
A0A8S0TPU6
A0A8S0TPU7
A0A8S0TPU8
A0A8S0TPV0
A0A8S0TPV1
A0A8S0TPV2
A0A8S0TPV4
A0A8S0TPV5
A0A8S0TPV6
A0A8S0TPV7
A0A8S0TPV8
A0A8S0TPW0
A0A8S0TPW5
A0A8S0TPW9
A0A8S0TPX0
A0A8S0TPX1
A0A8S0TPX2
A0A8S0TPX3
A0A8S0TPX4
A0A8S0TPX5
A0A8S0TPX8
A0A8S0TPX9
A0A8S0TPY1
A0A8S0TPY2
A0A8S0TPY3
A0A8S0TPY5
A0A8S0TPY6
A0A8S0TPY7
A0A8S0TPY8
A0A8S0TPY9
A0A8S0TPZ0
A0A8S0TPZ1
A0A8S0TPZ2
A0A8S0TPZ4
A0A8S0TPZ6
A0A8S0TPZ7
A0A8S0TPZ8
A0A8S0TPZ9
A0A8S0TQ00
A0A8S0TQ01
A0A8S0TQ02
A0A8S0TQ03
A0A8S0TQ06
A0A8S0TQ07
A0A8S0TQ08
A0A8S0TQ10
A0A8S0TQ11
A0A8S0TQ12
A0A8S0TQ13
A0A8S0TQ14
A0A8S0TQ15
A0A8S0TQ19
A0A8S0TQ20
A0A8S0TQ21
A0A8S0TQ22
A0A8S0TQ23
A0A8S0TQ24
A0A8S0TQ25
A0A8S0TQ27
A0A8S0TQ29
A0A8S0TQ30
A0A8S0TQ32
A0A8S0TQ34
A0A8S0TQ35
A0A8S0TQ36
A0A8S0TQ37
A0A8S0TQ39
A0A8S0TQ40
A0A8S0TQ41
A0A8S0TQ43
A0A8S0TQ44
A0A8S0TQ47
A0A8S0TQ49
A0A8S0TQ50
A0A8S0TQ51
A0A8S0TQ53
A0A8S0TQ54
A0A8S0TQ55
A0A8S0TQ56
A0A8S0TQ57
A0A8S0TQ59
A0A8S0TQ60
A0A8S0TQ61
A0A8S0TQ62
A0A8S0TQ64
A0A8S0TQ65
A0A8S0TQ66
A0A8S0TQ67
A0A8S0TQ68
A0A8S0TQ69
A0A8S0TQ70
A0A8S0TQ72
A0A8S0TQ73
A0A8S0TQ75
A0A8S0TQ76
A0A8S0TQ77
A0A8S0TQ78
A0A8S0TQ79
A0A8S0TQ80
A0A8S0TQ81
A0A8S0TQ82
A0A8S0TQ84
A0A8S0TQ86
A0A8S0TQ87
A0A8S0TQ90
A0A8S0TQ91
A0A8S0TQ94
A0A8S0TQ95
A0A8S0TQ97
A0A8S0TQA1
A0A8S0TQA2
A0A8S0TQA4
A0A8S0TQA5
A0A8S0TQA6
A0A8S0TQA7
A0A8S0TQA8
A0A8S0TQB0
A0A8S0TQB1
A0A8S0TQB3
A0A8S0TQB4
A0A8S0TQB5
A0A8S0TQB6
A0A8S0TQB7
A0A8S0TQB8
A0A8S0TQB9
A0A8S0TQC0
A0A8S0TQC1
A0A8S0TQC3
A0A8S0TQC4
A0A8S0TQC5
A0A8S0TQC6
A0A8S0TQC7
A0A8S0TQC8
A0A8S0TQC9
A0A8S0TQD0
A0A8S0TQD1
A0A8S0TQD2
A0A8S0TQD4
A0A8S0TQD5
A0A8S0TQD6
A0A8S0TQD7
A0A8S0TQD8
A0A8S0TQD9
A0A8S0TQE0
A0A8S0TQE1
A0A8S0TQE2
A0A8S0TQE4
A0A8S0TQE5
A0A8S0TQE6
A0A8S0TQE7
A0A8S0TQE8
A0A8S0TQE9
A0A8S0TQF0
A0A8S0TQF2
A0A8S0TQF3
A0A8S0TQF4
A0A8S0TQF6
A0A8S0TQF7
A0A8S0TQF9
A0A8S0TQG2
A0A8S0TQG4
A0A8S0TQG6
A0A8S0TQG8
A0A8S0TQG9
A0A8S0TQH0
A0A8S0TQH2
A0A8S0TQH5
A0A8S0TQH7
A0A8S0TQH8
A0A8S0TQH9
A0A8S0TQI0
A0A8S0TQI1
A0A8S0TQI2
A0A8S0TQI3
A0A8S0TQI4
A0A8S0TQI5
A0A8S0TQI6
A0A8S0TQI9
A0A8S0TQJ0
A0A8S0TQJ1
A0A8S0TQJ2
A0A8S0TQJ4
A0A8S0TQJ5
A0A8S0TQJ6
A0A8S0TQJ7
A0A8S0TQJ8
A0A8S0TQJ9
A0A8S0TQK0
A0A8S0TQK1
A0A8S0TQK2
A0A8S0TQK5
A0A8S0TQK6
A0A8S0TQK7
A0A8S0TQK8
A0A8S0TQK9
A0A8S0TQL0
A0A8S0TQL1
A0A8S0TQL2
A0A8S0TQL4
A0A8S0TQL6
A0A8S0TQL9
A0A8S0TQM0
A0A8S0TQM1
A0A8S0TQM2
A0A8S0TQM3
A0A8S0TQM4
A0A8S0TQM5
A0A8S0TQM6
A0A8S0TQM7
A0A8S0TQM8
A0A8S0TQM9
A0A8S0TQN0
A0A8S0TQN1
A0A8S0TQN2
A0A8S0TQN3
A0A8S0TQN4
A0A8S0TQN5
A0A8S0TQN6
A0A8S0TQN7
A0A8S0TQP1
A0A8S0TQP3
A0A8S0TQP4
A0A8S0TQP6
A0A8S0TQP7
A0A8S0TQP8
A0A8S0TQQ0
A0A8S0TQQ1
A0A8S0TQQ2
A0A8S0TQQ4
A0A8S0TQQ5
A0A8S0TQQ6
A0A8S0TQQ7
A0A8S0TQQ8
A0A8S0TQQ9
A0A8S0TQR2
A0A8S0TQR3
A0A8S0TQR4
A0A8S0TQR6
A0A8S0TQR7
A0A8S0TQR9
A0A8S0TQS0
A0A8S0TQS1
A0A8S0TQS5
A0A8S0TQS6
A0A8S0TQS9
A0A8S0TQT0
A0A8S0TQT1
A0A8S0TQT2
A0A8S0TQT3
A0A8S0TQT4
A0A8S0TQT6
A0A8S0TQT7
A0A8S0TQT8
A0A8S0TQU0
A0A8S0TQU1
A0A8S0TQU2
A0A8S0TQU7
A0A8S0TQU8
A0A8S0TQU9
A0A8S0TQV0
A0A8S0TQV1
A0A8S0TQV2
A0A8S0TQV4
A0A8S0TQV5
A0A8S0TQV6
A0A8S0TQV7
A0A8S0TQV8
A0A8S0TQW0
A0A8S0TQW2
A0A8S0TQW3
A0A8S0TQW5
A0A8S0TQW6
A0A8S0TQW8
A0A8S0TQX0
A0A8S0TQX1
A0A8S0TQX2
A0A8S0TQX3
A0A8S0TQX6
A0A8S0TQX7
A0A8S0TQX8
A0A8S0TQX9
A0A8S0TQY3
A0A8S0TQY4
A0A8S0TQY5
A0A8S0TQY6
A0A8S0TQY7
A0A8S0TQY8
A0A8S0TQY9
A0A8S0TQZ0
A0A8S0TQZ5
A0A8S0TQZ6
A0A8S0TQZ7
A0A8S0TQZ8
A0A8S0TR00
A0A8S0TR03
A0A8S0TR04
A0A8S0TR05
A0A8S0TR06
A0A8S0TR07
A0A8S0TR08
A0A8S0TR09
A0A8S0TR10
A0A8S0TR11
A0A8S0TR12
A0A8S0TR13
A0A8S0TR14
A0A8S0TR15
A0A8S0TR16
A0A8S0TR17
A0A8S0TR18
A0A8S0TR19
A0A8S0TR20
A0A8S0TR22
A0A8S0TR23
A0A8S0TR24
A0A8S0TR26
A0A8S0TR27
A0A8S0TR28
A0A8S0TR29
A0A8S0TR30
A0A8S0TR31
A0A8S0TR32
A0A8S0TR33
A0A8S0TR34
A0A8S0TR35
A0A8S0TR37
A0A8S0TR38
A0A8S0TR39
A0A8S0TR41
A0A8S0TR43
A0A8S0TR44
A0A8S0TR45
A0A8S0TR47
A0A8S0TR48
A0A8S0TR49
A0A8S0TR50
A0A8S0TR51
A0A8S0TR52
A0A8S0TR53
A0A8S0TR55
A0A8S0TR56
A0A8S0TR57
A0A8S0TR59
A0A8S0TR60
A0A8S0TR61
A0A8S0TR62
A0A8S0TR64
A0A8S0TR66
A0A8S0TR67
A0A8S0TR68
A0A8S0TR69
A0A8S0TR70
A0A8S0TR71
A0A8S0TR72
A0A8S0TR74
A0A8S0TR75
A0A8S0TR76
A0A8S0TR77
A0A8S0TR82
A0A8S0TR83
A0A8S0TR84
A0A8S0TR85
A0A8S0TR86
A0A8S0TR87
A0A8S0TR88
A0A8S0TR90
A0A8S0TR91
A0A8S0TR92
A0A8S0TR93
A0A8S0TR94
A0A8S0TR97
A0A8S0TR98
A0A8S0TR99
A0A8S0TRA2
A0A8S0TRA3
A0A8S0TRA4
A0A8S0TRA5
A0A8S0TRA6
A0A8S0TRA8
A0A8S0TRA9
A0A8S0TRB2
A0A8S0TRB3
A0A8S0TRB4
A0A8S0TRB6
A0A8S0TRB8
A0A8S0TRC0
A0A8S0TRC2
A0A8S0TRC3
A0A8S0TRC4
A0A8S0TRC6
A0A8S0TRC7
A0A8S0TRD0
A0A8S0TRD3
A0A8S0TRD4
A0A8S0TRD5
A0A8S0TRD6
A0A8S0TRD7
A0A8S0TRD8
A0A8S0TRD9
A0A8S0TRE0
A0A8S0TRE2
A0A8S0TRE3
A0A8S0TRE4
A0A8S0TRE5
A0A8S0TRE6
A0A8S0TRE8
A0A8S0TRE9
A0A8S0TRF0
A0A8S0TRF1
A0A8S0TRF2
A0A8S0TRF4
A0A8S0TRF5
A0A8S0TRF6
A0A8S0TRF7
A0A8S0TRF8
A0A8S0TRG0
A0A8S0TRG1
A0A8S0TRG2
A0A8S0TRG3
A0A8S0TRG7
A0A8S0TRG8
A0A8S0TRG9
A0A8S0TRH1
A0A8S0TRH2
A0A8S0TRH3
A0A8S0TRH4
A0A8S0TRH5
A0A8S0TRH7
A0A8S0TRH8
A0A8S0TRH9
A0A8S0TRI0
A0A8S0TRI2
A0A8S0TRI3
A0A8S0TRI4
A0A8S0TRI5
A0A8S0TRI7
A0A8S0TRI8
A0A8S0TRJ0
A0A8S0TRJ1
A0A8S0TRJ2
A0A8S0TRJ3
A0A8S0TRJ4
A0A8S0TRJ5
A0A8S0TRJ6
A0A8S0TRJ8
A0A8S0TRJ9
A0A8S0TRK0
A0A8S0TRK1
A0A8S0TRK2
A0A8S0TRK3
A0A8S0TRK4
A0A8S0TRK5
A0A8S0TRK6
A0A8S0TRK8
A0A8S0TRK9
A0A8S0TRL1
A0A8S0TRL3
A0A8S0TRL4
A0A8S0TRL6
A0A8S0TRL7
A0A8S0TRL9
A0A8S0TRM0
A0A8S0TRM1
A0A8S0TRM4
A0A8S0TRM5
A0A8S0TRM6
A0A8S0TRM7
A0A8S0TRM9
A0A8S0TRN0
A0A8S0TRN1
A0A8S0TRN2
A0A8S0TRN3
A0A8S0TRN4
A0A8S0TRN5
A0A8S0TRN6
A0A8S0TRN7
A0A8S0TRN8
A0A8S0TRN9
A0A8S0TRP0
A0A8S0TRP1
A0A8S0TRP2
A0A8S0TRP3
A0A8S0TRP4
A0A8S0TRP6
A0A8S0TRP7
A0A8S0TRP8
A0A8S0TRQ1
A0A8S0TRQ2
A0A8S0TRQ3
A0A8S0TRQ5
A0A8S0TRQ6
A0A8S0TRQ7
A0A8S0TRQ8
A0A8S0TRQ9
A0A8S0TRR3
A0A8S0TRR4
A0A8S0TRR6
A0A8S0TRR9
A0A8S0TRS0
A0A8S0TRS2
A0A8S0TRS3
A0A8S0TRS4
A0A8S0TRS6
A0A8S0TRS7
A0A8S0TRS8
A0A8S0TRS9
A0A8S0TRT1
A0A8S0TRT2
A0A8S0TRT3
A0A8S0TRT5
A0A8S0TRT6
A0A8S0TRT7
A0A8S0TRT8
A0A8S0TRT9
A0A8S0TRU2
A0A8S0TRU4
A0A8S0TRU5
A0A8S0TRU6
A0A8S0TRU7
A0A8S0TRU9
A0A8S0TRV0
A0A8S0TRV1
A0A8S0TRV2
A0A8S0TRV3
A0A8S0TRV4
A0A8S0TRV6
A0A8S0TRV7
A0A8S0TRV8
A0A8S0TRV9
A0A8S0TRW0
A0A8S0TRW1
A0A8S0TRW2
A0A8S0TRW3
A0A8S0TRW5
A0A8S0TRW6
A0A8S0TRW7
A0A8S0TRW9
A0A8S0TRX1
A0A8S0TRX2
A0A8S0TRX3
A0A8S0TRX4
A0A8S0TRX5
A0A8S0TRX7
A0A8S0TRX8
A0A8S0TRY0
A0A8S0TRY1
A0A8S0TRY2
A0A8S0TRY6
A0A8S0TRY8
A0A8S0TRY9
A0A8S0TRZ0
A0A8S0TRZ1
A0A8S0TRZ2
A0A8S0TRZ4
A0A8S0TRZ6
A0A8S0TRZ8
A0A8S0TRZ9
A0A8S0TS00
A0A8S0TS02
A0A8S0TS03
A0A8S0TS05
A0A8S0TS06
A0A8S0TS08
A0A8S0TS09
A0A8S0TS10
A0A8S0TS12
A0A8S0TS13
A0A8S0TS14
A0A8S0TS16
A0A8S0TS17
A0A8S0TS18
A0A8S0TS19
A0A8S0TS20
A0A8S0TS21
A0A8S0TS23
A0A8S0TS24
A0A8S0TS26
A0A8S0TS27
A0A8S0TS29
A0A8S0TS32
A0A8S0TS33
A0A8S0TS35
A0A8S0TS36
A0A8S0TS37
A0A8S0TS38
A0A8S0TS39
A0A8S0TS40
A0A8S0TS41
A0A8S0TS42
A0A8S0TS43
A0A8S0TS44
A0A8S0TS45
A0A8S0TS46
A0A8S0TS47
A0A8S0TS48
A0A8S0TS49
A0A8S0TS50
A0A8S0TS51
A0A8S0TS52
A0A8S0TS53
A0A8S0TS54
A0A8S0TS55
A0A8S0TS57
A0A8S0TS58
A0A8S0TS59
A0A8S0TS61
A0A8S0TS62
A0A8S0TS64
A0A8S0TS65
A0A8S0TS66
A0A8S0TS67
A0A8S0TS68
A0A8S0TS69
A0A8S0TS71
A0A8S0TS72
A0A8S0TS73
A0A8S0TS74
A0A8S0TS75
A0A8S0TS77
A0A8S0TS78
A0A8S0TS80
A0A8S0TS81
A0A8S0TS82
A0A8S0TS84
A0A8S0TS85
A0A8S0TS86
A0A8S0TS87
A0A8S0TS88
A0A8S0TS89
A0A8S0TS90
A0A8S0TS91
A0A8S0TS92
A0A8S0TS93
A0A8S0TS94
A0A8S0TS95
A0A8S0TS96
A0A8S0TS97
A0A8S0TS98
A0A8S0TS99
A0A8S0TSA0
A0A8S0TSA1
A0A8S0TSA2
A0A8S0TSA3
A0A8S0TSA5
A0A8S0TSA8
A0A8S0TSA9
A0A8S0TSB0
A0A8S0TSB1
A0A8S0TSB2
A0A8S0TSB3
A0A8S0TSB5
A0A8S0TSB6
A0A8S0TSB7
A0A8S0TSB8
A0A8S0TSC1
A0A8S0TSC2
A0A8S0TSC4
A0A8S0TSC5
A0A8S0TSC7
A0A8S0TSD0
A0A8S0TSD4
A0A8S0TSD6
A0A8S0TSD7
A0A8S0TSD9
A0A8S0TSE2
A0A8S0TSE3
A0A8S0TSE6
A0A8S0TSE7
A0A8S0TSE9
A0A8S0TSF0
A0A8S0TSF2
A0A8S0TSF4
A0A8S0TSF5
A0A8S0TSF6
A0A8S0TSF7
A0A8S0TSF8
A0A8S0TSF9
A0A8S0TSG0
A0A8S0TSG1
A0A8S0TSG2
A0A8S0TSG3
A0A8S0TSG5
A0A8S0TSG6
A0A8S0TSG7
A0A8S0TSG8
A0A8S0TSH1
A0A8S0TSH2
A0A8S0TSH3
A0A8S0TSH5
A0A8S0TSH8
A0A8S0TSH9
A0A8S0TSI0
A0A8S0TSI1
A0A8S0TSI2
A0A8S0TSI3
A0A8S0TSI4
A0A8S0TSI5
A0A8S0TSI6
A0A8S0TSI7
A0A8S0TSI9
A0A8S0TSJ0
A0A8S0TSJ1
A0A8S0TSJ2
A0A8S0TSJ4
A0A8S0TSJ5
A0A8S0TSJ6
A0A8S0TSJ7
A0A8S0TSJ8
A0A8S0TSJ9
A0A8S0TSK0
A0A8S0TSK1
A0A8S0TSK2
A0A8S0TSK3
A0A8S0TSK4
A0A8S0TSK5
A0A8S0TSK6
A0A8S0TSK8
A0A8S0TSL2
A0A8S0TSL4
A0A8S0TSL6
A0A8S0TSL7
A0A8S0TSL8
A0A8S0TSL9
A0A8S0TSM1
A0A8S0TSM2
A0A8S0TSM3
A0A8S0TSM4
A0A8S0TSM5
A0A8S0TSM6
A0A8S0TSM7
A0A8S0TSM8
A0A8S0TSM9
A0A8S0TSN1
A0A8S0TSN2
A0A8S0TSN4
A0A8S0TSN5
A0A8S0TSN6
A0A8S0TSN7
A0A8S0TSN8
A0A8S0TSN9
A0A8S0TSP0
A0A8S0TSP1
A0A8S0TSP3
A0A8S0TSP4
A0A8S0TSP5
A0A8S0TSP6
A0A8S0TSP7
A0A8S0TSP8
A0A8S0TSP9
A0A8S0TSQ0
A0A8S0TSQ1
A0A8S0TSQ2
A0A8S0TSQ3
A0A8S0TSQ4
A0A8S0TSQ6
A0A8S0TSQ7
A0A8S0TSQ8
A0A8S0TSQ9
A0A8S0TSR0
A0A8S0TSR1
A0A8S0TSR2
A0A8S0TSR5
A0A8S0TSR6
A0A8S0TSR7
A0A8S0TSR8
A0A8S0TSR9
A0A8S0TSS0
A0A8S0TSS1
A0A8S0TSS2
A0A8S0TSS3
A0A8S0TSS4
A0A8S0TSS5
A0A8S0TSS6
A0A8S0TSS9
A0A8S0TST1
A0A8S0TST2
A0A8S0TST3
A0A8S0TST4
A0A8S0TST5
A0A8S0TST7
A0A8S0TST8
A0A8S0TSU0
A0A8S0TSU1
A0A8S0TSU2
A0A8S0TSU4
A0A8S0TSU5
A0A8S0TSU7
A0A8S0TSU8
A0A8S0TSU9
A0A8S0TSV0
A0A8S0TSV1
A0A8S0TSV2
A0A8S0TSV5
A0A8S0TSV7
A0A8S0TSV8
A0A8S0TSW0
A0A8S0TSW1
A0A8S0TSW3
A0A8S0TSW5
A0A8S0TSW6
A0A8S0TSW7
A0A8S0TSW8
A0A8S0TSW9
A0A8S0TSX0
A0A8S0TSX1
A0A8S0TSX2
A0A8S0TSX3
A0A8S0TSX4
A0A8S0TSX5
A0A8S0TSX7
A0A8S0TSX8
A0A8S0TSX9
A0A8S0TSY3
A0A8S0TSY4
A0A8S0TSY5
A0A8S0TSY6
A0A8S0TSY8
A0A8S0TSZ0
A0A8S0TSZ1
A0A8S0TSZ2
A0A8S0TSZ3
A0A8S0TSZ4
A0A8S0TSZ6
A0A8S0TSZ9
A0A8S0TT00
A0A8S0TT01
A0A8S0TT02
A0A8S0TT03
A0A8S0TT05
A0A8S0TT06
A0A8S0TT08
A0A8S0TT09
A0A8S0TT10
A0A8S0TT11
A0A8S0TT12
A0A8S0TT14
A0A8S0TT15
A0A8S0TT17
A0A8S0TT18
A0A8S0TT19
A0A8S0TT20
A0A8S0TT21
A0A8S0TT22
A0A8S0TT24
A0A8S0TT25
A0A8S0TT27
A0A8S0TT28
A0A8S0TT30
A0A8S0TT31
A0A8S0TT33
A0A8S0TT35
A0A8S0TT36
A0A8S0TT37
A0A8S0TT39
A0A8S0TT40
A0A8S0TT41
A0A8S0TT43
A0A8S0TT45
A0A8S0TT46
A0A8S0TT47
A0A8S0TT48
A0A8S0TT49
A0A8S0TT50
A0A8S0TT51
A0A8S0TT52
A0A8S0TT53
A0A8S0TT56
A0A8S0TT59
A0A8S0TT60
A0A8S0TT61
A0A8S0TT62
A0A8S0TT64
A0A8S0TT65
A0A8S0TT66
A0A8S0TT67
A0A8S0TT68
A0A8S0TT70
A0A8S0TT71
A0A8S0TT72
A0A8S0TT73
A0A8S0TT74
A0A8S0TT77
A0A8S0TT78
A0A8S0TT79
A0A8S0TT80
A0A8S0TT81
A0A8S0TT83
A0A8S0TT84
A0A8S0TT85
A0A8S0TT86
A0A8S0TT87
A0A8S0TT89
A0A8S0TT92
A0A8S0TT93
A0A8S0TT94
A0A8S0TT95
A0A8S0TT96
A0A8S0TT97
A0A8S0TT98
A0A8S0TTA0
A0A8S0TTA1
A0A8S0TTA2
A0A8S0TTA5
A0A8S0TTA7
A0A8S0TTA8
A0A8S0TTA9
A0A8S0TTB0
A0A8S0TTB2
A0A8S0TTB3
A0A8S0TTB5
A0A8S0TTB6
A0A8S0TTB7
A0A8S0TTB8
A0A8S0TTB9
A0A8S0TTC1
A0A8S0TTC2
A0A8S0TTC3
A0A8S0TTC4
A0A8S0TTC7
A0A8S0TTC8
A0A8S0TTD0
A0A8S0TTD1
A0A8S0TTD2
A0A8S0TTD3
A0A8S0TTD5
A0A8S0TTD8
A0A8S0TTD9
A0A8S0TTE0
A0A8S0TTE1
A0A8S0TTE2
A0A8S0TTE4
A0A8S0TTE5
A0A8S0TTE6
A0A8S0TTE7
A0A8S0TTE8
A0A8S0TTE9
A0A8S0TTF0
A0A8S0TTF1
A0A8S0TTF2
A0A8S0TTF3
A0A8S0TTF4
A0A8S0TTF5
A0A8S0TTF6
A0A8S0TTF7
A0A8S0TTF8
A0A8S0TTF9
A0A8S0TTG1
A0A8S0TTG2
A0A8S0TTG4
A0A8S0TTG5
A0A8S0TTG7
A0A8S0TTG8
A0A8S0TTG9
A0A8S0TTH0
A0A8S0TTH3
A0A8S0TTH4
A0A8S0TTH5
A0A8S0TTH6
A0A8S0TTH7
A0A8S0TTH8
A0A8S0TTI0
A0A8S0TTI1
A0A8S0TTI2
A0A8S0TTI3
A0A8S0TTI4
A0A8S0TTI6
A0A8S0TTI7
A0A8S0TTI8
A0A8S0TTI9
A0A8S0TTJ0
A0A8S0TTJ1
A0A8S0TTJ4
A0A8S0TTJ5
A0A8S0TTJ6
A0A8S0TTJ7
A0A8S0TTJ9
A0A8S0TTK1
A0A8S0TTK2
A0A8S0TTK5
A0A8S0TTK7
A0A8S0TTK8
A0A8S0TTL0
A0A8S0TTL2
A0A8S0TTL6
A0A8S0TTL8
A0A8S0TTL9
A0A8S0TTM0
A0A8S0TTM1
A0A8S0TTM2
A0A8S0TTM3
A0A8S0TTM4
A0A8S0TTM7
A0A8S0TTM9
A0A8S0TTN0
A0A8S0TTN2
A0A8S0TTN3
A0A8S0TTN5
A0A8S0TTN6
A0A8S0TTN7
A0A8S0TTN8
A0A8S0TTN9
A0A8S0TTP0
A0A8S0TTP1
A0A8S0TTP2
A0A8S0TTP3
A0A8S0TTP4
A0A8S0TTP7
A0A8S0TTQ1
A0A8S0TTQ3
A0A8S0TTQ4
A0A8S0TTQ5
A0A8S0TTQ7
A0A8S0TTR1
A0A8S0TTR2
A0A8S0TTR3
A0A8S0TTR4
A0A8S0TTR5
A0A8S0TTR6
A0A8S0TTR7
A0A8S0TTR8
A0A8S0TTR9
A0A8S0TTS0
A0A8S0TTS1
A0A8S0TTS3
A0A8S0TTS4
A0A8S0TTS5
A0A8S0TTS8
A0A8S0TTT1
A0A8S0TTT4
A0A8S0TTT5
A0A8S0TTT6
A0A8S0TTT7
A0A8S0TTT8
A0A8S0TTT9
A0A8S0TTU0
A0A8S0TTU1
A0A8S0TTU2
A0A8S0TTU3
A0A8S0TTU7
A0A8S0TTU9
A0A8S0TTV0
A0A8S0TTV3
A0A8S0TTV4
A0A8S0TTV6
A0A8S0TTV7
A0A8S0TTV8
A0A8S0TTV9
A0A8S0TTW1
A0A8S0TTW2
A0A8S0TTW3
A0A8S0TTW4
A0A8S0TTW5
A0A8S0TTW7
A0A8S0TTW8
A0A8S0TTW9
A0A8S0TTX1
A0A8S0TTX3
A0A8S0TTX4
A0A8S0TTX5
A0A8S0TTX6
A0A8S0TTX7
A0A8S0TTY0
A0A8S0TTY2
A0A8S0TTY3
A0A8S0TTY6
A0A8S0TTY7
A0A8S0TTY8
A0A8S0TTY9
A0A8S0TTZ0
A0A8S0TTZ3
A0A8S0TTZ6
A0A8S0TU00
A0A8S0TU01
A0A8S0TU05
A0A8S0TU06
A0A8S0TU07
A0A8S0TU08
A0A8S0TU09
A0A8S0TU10
A0A8S0TU11
A0A8S0TU12
A0A8S0TU13
A0A8S0TU14
A0A8S0TU15
A0A8S0TU16
A0A8S0TU17
A0A8S0TU18
A0A8S0TU19
A0A8S0TU20
A0A8S0TU21
A0A8S0TU22
A0A8S0TU23
A0A8S0TU26
A0A8S0TU27
A0A8S0TU28
A0A8S0TU29
A0A8S0TU30
A0A8S0TU31
A0A8S0TU32
A0A8S0TU34
A0A8S0TU35
A0A8S0TU36
A0A8S0TU37
A0A8S0TU38
A0A8S0TU39
A0A8S0TU43
A0A8S0TU44
A0A8S0TU46
A0A8S0TU47
A0A8S0TU48
A0A8S0TU49
A0A8S0TU50
A0A8S0TU51
A0A8S0TU52
A0A8S0TU53
A0A8S0TU54
A0A8S0TU57
A0A8S0TU58
A0A8S0TU59
A0A8S0TU60
A0A8S0TU61
A0A8S0TU62
A0A8S0TU63
A0A8S0TU64
A0A8S0TU65
A0A8S0TU66
A0A8S0TU69
A0A8S0TU71
A0A8S0TU75
A0A8S0TU76
A0A8S0TU77
A0A8S0TU78
A0A8S0TU80
A0A8S0TU81
A0A8S0TU82
A0A8S0TU83
A0A8S0TU84
A0A8S0TU88
A0A8S0TU91
A0A8S0TU93
A0A8S0TU94
A0A8S0TU95
A0A8S0TU96
A0A8S0TU97
A0A8S0TUA0
A0A8S0TUA1
A0A8S0TUA2
A0A8S0TUA3
A0A8S0TUA4
A0A8S0TUA6
A0A8S0TUA8
A0A8S0TUA9
A0A8S0TUB0
A0A8S0TUB2
A0A8S0TUB3
A0A8S0TUB4
A0A8S0TUB6
A0A8S0TUB7
A0A8S0TUB9
A0A8S0TUC0
A0A8S0TUC1
A0A8S0TUC2
A0A8S0TUC3
A0A8S0TUC4
A0A8S0TUC5
A0A8S0TUC8
A0A8S0TUD0
A0A8S0TUD1
A0A8S0TUD2
A0A8S0TUD3
A0A8S0TUD4
A0A8S0TUD5
A0A8S0TUD8
A0A8S0TUD9
A0A8S0TUE1
A0A8S0TUE2
A0A8S0TUE3
A0A8S0TUE7
A0A8S0TUE8
A0A8S0TUE9
A0A8S0TUF1
A0A8S0TUF2
A0A8S0TUF5
A0A8S0TUF9
A0A8S0TUG0
A0A8S0TUG1
A0A8S0TUG2
A0A8S0TUG4
A0A8S0TUG5
A0A8S0TUG7
A0A8S0TUG8
A0A8S0TUH0
A0A8S0TUH1
A0A8S0TUH3
A0A8S0TUH4
A0A8S0TUH5
A0A8S0TUH7
A0A8S0TUH8
A0A8S0TUI0
A0A8S0TUI1
A0A8S0TUI2
A0A8S0TUI3
A0A8S0TUI4
A0A8S0TUI5
A0A8S0TUI6
A0A8S0TUJ0
A0A8S0TUJ1
A0A8S0TUJ5
A0A8S0TUJ8
A0A8S0TUJ9
A0A8S0TUK0
A0A8S0TUK2
A0A8S0TUK3
A0A8S0TUK4
A0A8S0TUK5
A0A8S0TUK7
A0A8S0TUK9
A0A8S0TUL0
A0A8S0TUL1
A0A8S0TUL2
A0A8S0TUL3
A0A8S0TUL6
A0A8S0TUL7
A0A8S0TUL8
A0A8S0TUM0
A0A8S0TUM1
A0A8S0TUM3
A0A8S0TUM5
A0A8S0TUM6
A0A8S0TUM8
A0A8S0TUM9
A0A8S0TUN0
A0A8S0TUN1
A0A8S0TUN2
A0A8S0TUN3
A0A8S0TUN4
A0A8S0TUN5
A0A8S0TUN6
A0A8S0TUN7
A0A8S0TUN8
A0A8S0TUN9
A0A8S0TUP0
A0A8S0TUP2
A0A8S0TUP3
A0A8S0TUP4
A0A8S0TUP5
A0A8S0TUP6
A0A8S0TUP7
A0A8S0TUP8
A0A8S0TUP9
A0A8S0TUQ0
A0A8S0TUQ2
A0A8S0TUQ4
A0A8S0TUQ5
A0A8S0TUQ7
A0A8S0TUQ8
A0A8S0TUQ9
A0A8S0TUR1
A0A8S0TUR4
A0A8S0TUR6
A0A8S0TUR7
A0A8S0TUR8
A0A8S0TUR9
A0A8S0TUS0
A0A8S0TUS1
A0A8S0TUS2
A0A8S0TUS3
A0A8S0TUS4
A0A8S0TUS6
A0A8S0TUS7
A0A8S0TUS8
A0A8S0TUS9
A0A8S0TUT0
A0A8S0TUT1
A0A8S0TUT3
A0A8S0TUT4
A0A8S0TUT7
A0A8S0TUT8
A0A8S0TUT9
A0A8S0TUU2
A0A8S0TUU5
A0A8S0TUU6
A0A8S0TUU7
A0A8S0TUU8
A0A8S0TUU9
A0A8S0TUV0
A0A8S0TUV1
A0A8S0TUV2
A0A8S0TUV4
A0A8S0TUV5
A0A8S0TUV6
A0A8S0TUV7
A0A8S0TUV9
A0A8S0TUW0
A0A8S0TUW1
A0A8S0TUW3
A0A8S0TUW4
A0A8S0TUW5
A0A8S0TUW6
A0A8S0TUW7
A0A8S0TUW8
A0A8S0TUW9
A0A8S0TUX0
A0A8S0TUX1
A0A8S0TUX2
A0A8S0TUX5
A0A8S0TUX7
A0A8S0TUY0
A0A8S0TUY1
A0A8S0TUY2
A0A8S0TUY5
A0A8S0TUY6
A0A8S0TUY7
A0A8S0TUY8
A0A8S0TUZ0
A0A8S0TUZ1
A0A8S0TUZ2
A0A8S0TUZ7
A0A8S0TUZ8
A0A8S0TUZ9
A0A8S0TV00
A0A8S0TV02
A0A8S0TV03
A0A8S0TV05
A0A8S0TV06
A0A8S0TV07
A0A8S0TV08
A0A8S0TV09
A0A8S0TV11
A0A8S0TV13
A0A8S0TV14
A0A8S0TV16
A0A8S0TV17
A0A8S0TV18
A0A8S0TV19
A0A8S0TV20
A0A8S0TV21
A0A8S0TV22
A0A8S0TV24
A0A8S0TV25
A0A8S0TV27
A0A8S0TV28
A0A8S0TV29
A0A8S0TV30
A0A8S0TV35
A0A8S0TV37
A0A8S0TV39
A0A8S0TV40
A0A8S0TV41
A0A8S0TV42
A0A8S0TV43
A0A8S0TV44
A0A8S0TV45
A0A8S0TV46
A0A8S0TV48
A0A8S0TV49
A0A8S0TV50
A0A8S0TV51
A0A8S0TV53
A0A8S0TV54
A0A8S0TV55
A0A8S0TV56
A0A8S0TV57
A0A8S0TV60
A0A8S0TV61
A0A8S0TV62
A0A8S0TV63
A0A8S0TV65
A0A8S0TV66
A0A8S0TV69
A0A8S0TV70
A0A8S0TV71
A0A8S0TV72
A0A8S0TV73
A0A8S0TV74
A0A8S0TV75
A0A8S0TV76
A0A8S0TV78
A0A8S0TV79
A0A8S0TV80
A0A8S0TV81
A0A8S0TV82
A0A8S0TV83
A0A8S0TV84
A0A8S0TV85
A0A8S0TV86
A0A8S0TV87
A0A8S0TV88
A0A8S0TV90
A0A8S0TV92
A0A8S0TV93
A0A8S0TV94
A0A8S0TV96
A0A8S0TV97
A0A8S0TV98
A0A8S0TV99
A0A8S0TVA0
A0A8S0TVA1
A0A8S0TVA2
A0A8S0TVA3
A0A8S0TVA5
A0A8S0TVA6
A0A8S0TVA7
A0A8S0TVA8
A0A8S0TVB0
A0A8S0TVB4
A0A8S0TVB8
A0A8S0TVB9
A0A8S0TVC0
A0A8S0TVC2
A0A8S0TVC3
A0A8S0TVC4
A0A8S0TVC7
A0A8S0TVC9
A0A8S0TVD0
A0A8S0TVD2
A0A8S0TVD3
A0A8S0TVD4
A0A8S0TVD6
A0A8S0TVD8
A0A8S0TVD9
A0A8S0TVE1
A0A8S0TVE2
A0A8S0TVE3
A0A8S0TVE4
A0A8S0TVE6
A0A8S0TVE7
A0A8S0TVE8
A0A8S0TVE9
A0A8S0TVF0
A0A8S0TVF1
A0A8S0TVF2
A0A8S0TVF3
A0A8S0TVF4
A0A8S0TVF6
A0A8S0TVF7
A0A8S0TVF8
A0A8S0TVG0
A0A8S0TVG1
A0A8S0TVG2
A0A8S0TVG3
A0A8S0TVG4
A0A8S0TVG5
A0A8S0TVG7
A0A8S0TVG8
A0A8S0TVG9
A0A8S0TVH0
A0A8S0TVH1
A0A8S0TVH3
A0A8S0TVH4
A0A8S0TVH5
A0A8S0TVH6
A0A8S0TVH7
A0A8S0TVH8
A0A8S0TVH9
A0A8S0TVI1
A0A8S0TVI3
A0A8S0TVI4
A0A8S0TVI5
A0A8S0TVI9
A0A8S0TVJ0
A0A8S0TVJ2
A0A8S0TVJ3
A0A8S0TVJ4
A0A8S0TVJ6
A0A8S0TVJ7
A0A8S0TVK1
A0A8S0TVK5
A0A8S0TVK6
A0A8S0TVK8
A0A8S0TVK9
A0A8S0TVL0
A0A8S0TVL1
A0A8S0TVL2
A0A8S0TVL3
A0A8S0TVL5
A0A8S0TVL7
A0A8S0TVL8
A0A8S0TVL9
A0A8S0TVM0
A0A8S0TVM2
A0A8S0TVM3
A0A8S0TVM4
A0A8S0TVM6
A0A8S0TVM8
A0A8S0TVM9
A0A8S0TVN0
A0A8S0TVN4
A0A8S0TVN5
A0A8S0TVN6
A0A8S0TVN7
A0A8S0TVN8
A0A8S0TVP0
A0A8S0TVP1
A0A8S0TVP2
A0A8S0TVP4
A0A8S0TVP5
A0A8S0TVP6
A0A8S0TVP8
A0A8S0TVP9
A0A8S0TVQ1
A0A8S0TVQ2
A0A8S0TVQ3
A0A8S0TVQ4
A0A8S0TVQ5
A0A8S0TVQ7
A0A8S0TVQ8
A0A8S0TVQ9
A0A8S0TVR0
A0A8S0TVR1
A0A8S0TVR3
A0A8S0TVR6
A0A8S0TVR7
A0A8S0TVR8
A0A8S0TVR9
A0A8S0TVS0
A0A8S0TVS1
A0A8S0TVS3
A0A8S0TVS4
A0A8S0TVS6
A0A8S0TVS7
A0A8S0TVS8
A0A8S0TVS9
A0A8S0TVT0
A0A8S0TVT1
A0A8S0TVT3
A0A8S0TVT4
A0A8S0TVT5
A0A8S0TVT6
A0A8S0TVT9
A0A8S0TVU0
A0A8S0TVU2
A0A8S0TVU3
A0A8S0TVU6
A0A8S0TVU7
A0A8S0TVU9
A0A8S0TVV0
A0A8S0TVV1
A0A8S0TVV3
A0A8S0TVV5
A0A8S0TVV7
A0A8S0TVV8
A0A8S0TVV9
A0A8S0TVW0
A0A8S0TVW1
A0A8S0TVW2
A0A8S0TVW4
A0A8S0TVW5
A0A8S0TVW6
A0A8S0TVW7
A0A8S0TVW8
A0A8S0TVX0
A0A8S0TVX1
A0A8S0TVX2
A0A8S0TVX3
A0A8S0TVX4
A0A8S0TVX5
A0A8S0TVX6
A0A8S0TVX8
A0A8S0TVX9
A0A8S0TVY0
A0A8S0TVY1
A0A8S0TVY3
A0A8S0TVY8
A0A8S0TVY9
A0A8S0TVZ0
A0A8S0TVZ1
A0A8S0TVZ2
A0A8S0TVZ4
A0A8S0TVZ5
A0A8S0TVZ6
A0A8S0TVZ7
A0A8S0TVZ8
A0A8S0TW01
A0A8S0TW02
A0A8S0TW03
A0A8S0TW05
A0A8S0TW06
A0A8S0TW08
A0A8S0TW10
A0A8S0TW11
A0A8S0TW12
A0A8S0TW14
A0A8S0TW15
A0A8S0TW16
A0A8S0TW17
A0A8S0TW18
A0A8S0TW19
A0A8S0TW20
A0A8S0TW24
A0A8S0TW25
A0A8S0TW26
A0A8S0TW27
A0A8S0TW28
A0A8S0TW29
A0A8S0TW30
A0A8S0TW33
A0A8S0TW34
A0A8S0TW36
A0A8S0TW38
A0A8S0TW40
A0A8S0TW42
A0A8S0TW43
A0A8S0TW44
A0A8S0TW46
A0A8S0TW47
A0A8S0TW48
A0A8S0TW49
A0A8S0TW50
A0A8S0TW51
A0A8S0TW52
A0A8S0TW53
A0A8S0TW54
A0A8S0TW55
A0A8S0TW56
A0A8S0TW57
A0A8S0TW58
A0A8S0TW59
A0A8S0TW60
A0A8S0TW61
A0A8S0TW62
A0A8S0TW63
A0A8S0TW65
A0A8S0TW67
A0A8S0TW68
A0A8S0TW69
A0A8S0TW70
A0A8S0TW71
A0A8S0TW72
A0A8S0TW73
A0A8S0TW74
A0A8S0TW77
A0A8S0TW78
A0A8S0TW80
A0A8S0TW81
A0A8S0TW82
A0A8S0TW83
A0A8S0TW85
A0A8S0TW86
A0A8S0TW87
A0A8S0TW88
A0A8S0TW90
A0A8S0TW91
A0A8S0TW92
A0A8S0TW93
A0A8S0TW94
A0A8S0TW95
A0A8S0TW96
A0A8S0TW97
A0A8S0TW98
A0A8S0TW99
A0A8S0TWA0
A0A8S0TWA1
A0A8S0TWA2
A0A8S0TWA3
A0A8S0TWA4
A0A8S0TWA5
A0A8S0TWA6
A0A8S0TWA8
A0A8S0TWB0
A0A8S0TWB1
A0A8S0TWB2
A0A8S0TWB3
A0A8S0TWB4
A0A8S0TWB5
A0A8S0TWB6
A0A8S0TWC0
A0A8S0TWC2
A0A8S0TWC3
A0A8S0TWC4
A0A8S0TWC5
A0A8S0TWC8
A0A8S0TWD0
A0A8S0TWD4
A0A8S0TWD5
A0A8S0TWD6
A0A8S0TWD7
A0A8S0TWD9
A0A8S0TWE0
A0A8S0TWE2
A0A8S0TWE3
A0A8S0TWE4
A0A8S0TWE5
A0A8S0TWE6
A0A8S0TWE7
A0A8S0TWE8
A0A8S0TWE9
A0A8S0TWF0
A0A8S0TWF1
A0A8S0TWF4
A0A8S0TWF7
A0A8S0TWF8
A0A8S0TWF9
A0A8S0TWG0
A0A8S0TWG1
A0A8S0TWG2
A0A8S0TWG3
A0A8S0TWG6
A0A8S0TWG8
A0A8S0TWG9
A0A8S0TWH0
A0A8S0TWH1
A0A8S0TWH2
A0A8S0TWH3
A0A8S0TWH5
A0A8S0TWH6
A0A8S0TWH8
A0A8S0TWH9
A0A8S0TWI0
A0A8S0TWI1
A0A8S0TWI2
A0A8S0TWI4
A0A8S0TWI5
A0A8S0TWI6
A0A8S0TWI7
A0A8S0TWI9
A0A8S0TWJ0
A0A8S0TWJ1
A0A8S0TWJ3
A0A8S0TWJ4
A0A8S0TWJ5
A0A8S0TWJ7
A0A8S0TWJ9
A0A8S0TWK1
A0A8S0TWK2
A0A8S0TWK3
A0A8S0TWK4
A0A8S0TWK6
A0A8S0TWK7
A0A8S0TWK9
A0A8S0TWL2
A0A8S0TWL3
A0A8S0TWL4
A0A8S0TWL5
A0A8S0TWL7
A0A8S0TWL9
A0A8S0TWM0
A0A8S0TWM2
A0A8S0TWM3
A0A8S0TWM4
A0A8S0TWM7
A0A8S0TWM8
A0A8S0TWM9
A0A8S0TWN0
A0A8S0TWN2
A0A8S0TWN4
A0A8S0TWN5
A0A8S0TWN6
A0A8S0TWN8
A0A8S0TWP1
A0A8S0TWP2
A0A8S0TWP3
A0A8S0TWP4
A0A8S0TWP5
A0A8S0TWP6
A0A8S0TWP8
A0A8S0TWQ0
A0A8S0TWQ1
A0A8S0TWQ2
A0A8S0TWQ3
A0A8S0TWQ4
A0A8S0TWQ5
A0A8S0TWQ6
A0A8S0TWQ8
A0A8S0TWQ9
A0A8S0TWR0
A0A8S0TWR1
A0A8S0TWR2
A0A8S0TWR4
A0A8S0TWR5
A0A8S0TWR6
A0A8S0TWR7
A0A8S0TWR9
A0A8S0TWS0
A0A8S0TWS1
A0A8S0TWS2
A0A8S0TWS4
A0A8S0TWS5
A0A8S0TWS6
A0A8S0TWS7
A0A8S0TWS8
A0A8S0TWS9
A0A8S0TWT0
A0A8S0TWT1
A0A8S0TWT2
A0A8S0TWT3
A0A8S0TWT5
A0A8S0TWT6
A0A8S0TWT7
A0A8S0TWT8
A0A8S0TWT9
A0A8S0TWU0
A0A8S0TWU2
A0A8S0TWU3
A0A8S0TWU5
A0A8S0TWU6
A0A8S0TWU8
A0A8S0TWU9
A0A8S0TWV0
A0A8S0TWV2
A0A8S0TWV3
A0A8S0TWV4
A0A8S0TWV6
A0A8S0TWV7
A0A8S0TWV9
A0A8S0TWW2
A0A8S0TWW4
A0A8S0TWW5
A0A8S0TWW6
A0A8S0TWW7
A0A8S0TWW8
A0A8S0TWW9
A0A8S0TWX0
A0A8S0TWX1
A0A8S0TWX2
A0A8S0TWX3
A0A8S0TWX5
A0A8S0TWX6
A0A8S0TWX7
A0A8S0TWX8
A0A8S0TWX9
A0A8S0TWY0
A0A8S0TWY1
A0A8S0TWY2
A0A8S0TWY4
A0A8S0TWY5
A0A8S0TWY6
A0A8S0TWY8
A0A8S0TWY9
A0A8S0TWZ0
A0A8S0TWZ1
A0A8S0TWZ2
A0A8S0TWZ5
A0A8S0TWZ6
A0A8S0TWZ8
A0A8S0TWZ9
A0A8S0TX00
A0A8S0TX01
A0A8S0TX02
A0A8S0TX03
A0A8S0TX04
A0A8S0TX06
A0A8S0TX07
A0A8S0TX08
A0A8S0TX10
A0A8S0TX11
A0A8S0TX12
A0A8S0TX14
A0A8S0TX15
A0A8S0TX16
A0A8S0TX17
A0A8S0TX18
A0A8S0TX20
A0A8S0TX21
A0A8S0TX22
A0A8S0TX23
A0A8S0TX24
A0A8S0TX25
A0A8S0TX26
A0A8S0TX28
A0A8S0TX29
A0A8S0TX31
A0A8S0TX33
A0A8S0TX34
A0A8S0TX35
A0A8S0TX36
A0A8S0TX38
A0A8S0TX39
A0A8S0TX41
A0A8S0TX42
A0A8S0TX43
A0A8S0TX47
A0A8S0TX49
A0A8S0TX51
A0A8S0TX52
A0A8S0TX54
A0A8S0TX55
A0A8S0TX56
A0A8S0TX57
A0A8S0TX58
A0A8S0TX59
A0A8S0TX61
A0A8S0TX62
A0A8S0TX63
A0A8S0TX65
A0A8S0TX66
A0A8S0TX67
A0A8S0TX68
A0A8S0TX71
A0A8S0TX73
A0A8S0TX76
A0A8S0TX77
A0A8S0TX78
A0A8S0TX79
A0A8S0TX80
A0A8S0TX81
A0A8S0TX82
A0A8S0TX83
A0A8S0TX84
A0A8S0TX85
A0A8S0TX86
A0A8S0TX89
A0A8S0TX90
A0A8S0TX91
A0A8S0TX93
A0A8S0TX94
A0A8S0TX95
A0A8S0TX98
A0A8S0TX99
A0A8S0TXA0
A0A8S0TXA1
A0A8S0TXA2
A0A8S0TXA4
A0A8S0TXA5
A0A8S0TXA6
A0A8S0TXA7
A0A8S0TXA8
A0A8S0TXA9
A0A8S0TXB0
A0A8S0TXB1
A0A8S0TXB4
A0A8S0TXB5
A0A8S0TXB7
A0A8S0TXB8
A0A8S0TXC1
A0A8S0TXC5
A0A8S0TXC6
A0A8S0TXC8
A0A8S0TXC9
A0A8S0TXD0
A0A8S0TXD1
A0A8S0TXD2
A0A8S0TXD3
A0A8S0TXD4
A0A8S0TXD6
A0A8S0TXD7
A0A8S0TXD8
A0A8S0TXD9
A0A8S0TXE0
A0A8S0TXE2
A0A8S0TXE3
A0A8S0TXE4
A0A8S0TXE5
A0A8S0TXE6
A0A8S0TXE7
A0A8S0TXF1
A0A8S0TXF3
A0A8S0TXF4
A0A8S0TXF5
A0A8S0TXF6
A0A8S0TXF7
A0A8S0TXF8
A0A8S0TXG0
A0A8S0TXG1
A0A8S0TXG2
A0A8S0TXG3
A0A8S0TXG4
A0A8S0TXG5
A0A8S0TXG7
A0A8S0TXG8
A0A8S0TXH1
A0A8S0TXH2
A0A8S0TXH3
A0A8S0TXH4
A0A8S0TXH5
A0A8S0TXH7
A0A8S0TXH8
A0A8S0TXH9
A0A8S0TXI0
A0A8S0TXI1
A0A8S0TXI3
A0A8S0TXI5
A0A8S0TXI6
A0A8S0TXI7
A0A8S0TXI9
A0A8S0TXJ0
A0A8S0TXJ1
A0A8S0TXJ3
A0A8S0TXJ4
A0A8S0TXJ5
A0A8S0TXJ7
A0A8S0TXK1
A0A8S0TXK2
A0A8S0TXK3
A0A8S0TXK4
A0A8S0TXK5
A0A8S0TXK6
A0A8S0TXK8
A0A8S0TXK9
A0A8S0TXL0
A0A8S0TXL1
A0A8S0TXL2
A0A8S0TXL3
A0A8S0TXL6
A0A8S0TXL8
A0A8S0TXM0
A0A8S0TXM1
A0A8S0TXM2
A0A8S0TXM3
A0A8S0TXM4
A0A8S0TXM6
A0A8S0TXM7
A0A8S0TXM9
A0A8S0TXN1
A0A8S0TXN2
A0A8S0TXN3
A0A8S0TXN4
A0A8S0TXN7
A0A8S0TXN8
A0A8S0TXN9
A0A8S0TXP0
A0A8S0TXP2
A0A8S0TXP3
A0A8S0TXP4
A0A8S0TXP5
A0A8S0TXP6
A0A8S0TXP7
A0A8S0TXP8
A0A8S0TXP9
A0A8S0TXQ1
A0A8S0TXQ2
A0A8S0TXQ3
A0A8S0TXQ8
A0A8S0TXQ9
A0A8S0TXR0
A0A8S0TXR2
A0A8S0TXR4
A0A8S0TXR6
A0A8S0TXR7
A0A8S0TXR8
A0A8S0TXS0
A0A8S0TXS3
A0A8S0TXS4
A0A8S0TXS5
A0A8S0TXS7
A0A8S0TXS8
A0A8S0TXT0
A0A8S0TXT2
A0A8S0TXT5
A0A8S0TXT6
A0A8S0TXT7
A0A8S0TXT8
A0A8S0TXT9
A0A8S0TXU0
A0A8S0TXU2
A0A8S0TXU4
A0A8S0TXU5
A0A8S0TXU6
A0A8S0TXU7
A0A8S0TXU8
A0A8S0TXV0
A0A8S0TXV1
A0A8S0TXV2
A0A8S0TXV3
A0A8S0TXV4
A0A8S0TXV5
A0A8S0TXV6
A0A8S0TXV7
A0A8S0TXV9
A0A8S0TXW3
A0A8S0TXW6
A0A8S0TXW7
A0A8S0TXW8
A0A8S0TXX0
A0A8S0TXX1
A0A8S0TXX2
A0A8S0TXX3
A0A8S0TXX4
A0A8S0TXX5
A0A8S0TXX6
A0A8S0TXX9
A0A8S0TXY0
A0A8S0TXY1
A0A8S0TXY2
A0A8S0TXY3
A0A8S0TXY4
A0A8S0TXY6
A0A8S0TXY7
A0A8S0TXY8
A0A8S0TXZ0
A0A8S0TXZ1
A0A8S0TXZ2
A0A8S0TXZ3
A0A8S0TXZ4
A0A8S0TXZ5
A0A8S0TXZ6
A0A8S0TXZ7
A0A8S0TXZ9
A0A8S0TY00
A0A8S0TY01
A0A8S0TY03
A0A8S0TY04
A0A8S0TY05
A0A8S0TY06
A0A8S0TY09
A0A8S0TY10
A0A8S0TY11
A0A8S0TY15
A0A8S0TY18
A0A8S0TY20
A0A8S0TY21
A0A8S0TY24
A0A8S0TY25
A0A8S0TY28
A0A8S0TY29
A0A8S0TY30
A0A8S0TY34
A0A8S0TY35
A0A8S0TY36
A0A8S0TY37
A0A8S0TY38
A0A8S0TY39
A0A8S0TY40
A0A8S0TY42
A0A8S0TY44
A0A8S0TY46
A0A8S0TY48
A0A8S0TY49
A0A8S0TY50
A0A8S0TY51
A0A8S0TY52
A0A8S0TY53
A0A8S0TY54
A0A8S0TY55
A0A8S0TY56
A0A8S0TY57
A0A8S0TY58
A0A8S0TY59
A0A8S0TY60
A0A8S0TY61
A0A8S0TY62
A0A8S0TY63
A0A8S0TY66
A0A8S0TY67
A0A8S0TY69
A0A8S0TY70
A0A8S0TY71
A0A8S0TY72
A0A8S0TY73
A0A8S0TY74
A0A8S0TY75
A0A8S0TY76
A0A8S0TY77
A0A8S0TY78
A0A8S0TY79
A0A8S0TY81
A0A8S0TY82
A0A8S0TY83
A0A8S0TY84
A0A8S0TY85
A0A8S0TY86
A0A8S0TY88
A0A8S0TY89
A0A8S0TY91
A0A8S0TY92
A0A8S0TY93
A0A8S0TY94
A0A8S0TY95
A0A8S0TY96
A0A8S0TY98
A0A8S0TY99
A0A8S0TYA0
A0A8S0TYA1
A0A8S0TYA3
A0A8S0TYA4
A0A8S0TYA5
A0A8S0TYA6
A0A8S0TYA7
A0A8S0TYA8
A0A8S0TYA9
A0A8S0TYB0
A0A8S0TYB1
A0A8S0TYB2
A0A8S0TYB3
A0A8S0TYB5
A0A8S0TYB6
A0A8S0TYB7
A0A8S0TYB8
A0A8S0TYB9
A0A8S0TYC0
A0A8S0TYC1
A0A8S0TYC2
A0A8S0TYC3
A0A8S0TYC4
A0A8S0TYC5
A0A8S0TYC8
A0A8S0TYC9
A0A8S0TYD0
A0A8S0TYD1
A0A8S0TYD2
A0A8S0TYD4
A0A8S0TYD5
A0A8S0TYD6
A0A8S0TYD7
A0A8S0TYD8
A0A8S0TYE0
A0A8S0TYE1
A0A8S0TYE3
A0A8S0TYE4
A0A8S0TYE5
A0A8S0TYE7
A0A8S0TYE8
A0A8S0TYE9
A0A8S0TYF1
A0A8S0TYF2
A0A8S0TYF3
A0A8S0TYF4
A0A8S0TYF6
A0A8S0TYF7
A0A8S0TYF8
A0A8S0TYF9
A0A8S0TYG0
A0A8S0TYG1
A0A8S0TYG3
A0A8S0TYG4
A0A8S0TYG5
A0A8S0TYG6
A0A8S0TYG8
A0A8S0TYG9
A0A8S0TYH1
A0A8S0TYH3
A0A8S0TYH4
A0A8S0TYH5
A0A8S0TYH6
A0A8S0TYH9
A0A8S0TYI2
A0A8S0TYI4
A0A8S0TYI5
A0A8S0TYI7
A0A8S0TYI8
A0A8S0TYI9
A0A8S0TYJ0
A0A8S0TYJ1
A0A8S0TYJ2
A0A8S0TYJ3
A0A8S0TYJ4
A0A8S0TYJ5
A0A8S0TYJ7
A0A8S0TYJ9
A0A8S0TYK0
A0A8S0TYK1
A0A8S0TYK3
A0A8S0TYK4
A0A8S0TYK5
A0A8S0TYK6
A0A8S0TYK8
A0A8S0TYK9
A0A8S0TYL0
A0A8S0TYL1
A0A8S0TYL4
A0A8S0TYL5
A0A8S0TYL7
A0A8S0TYL8
A0A8S0TYM0
A0A8S0TYM1
A0A8S0TYM2
A0A8S0TYM3
A0A8S0TYM4
A0A8S0TYM6
A0A8S0TYM7
A0A8S0TYM8
A0A8S0TYM9
A0A8S0TYN0
A0A8S0TYN1
A0A8S0TYN2
A0A8S0TYN3
A0A8S0TYN4
A0A8S0TYN5
A0A8S0TYP0
A0A8S0TYP1
A0A8S0TYP3
A0A8S0TYP4
A0A8S0TYP5
A0A8S0TYP6
A0A8S0TYP7
A0A8S0TYP9
A0A8S0TYQ0
A0A8S0TYQ1
A0A8S0TYQ2
A0A8S0TYQ3
A0A8S0TYQ4
A0A8S0TYQ5
A0A8S0TYQ7
A0A8S0TYQ8
A0A8S0TYR0
A0A8S0TYR1
A0A8S0TYR2
A0A8S0TYR3
A0A8S0TYR4
A0A8S0TYR5
A0A8S0TYR6
A0A8S0TYR8
A0A8S0TYR9
A0A8S0TYS3
A0A8S0TYS4
A0A8S0TYS7
A0A8S0TYS8
A0A8S0TYS9
A0A8S0TYT0
A0A8S0TYT3
A0A8S0TYT4
A0A8S0TYT9
A0A8S0TYU1
A0A8S0TYU2
A0A8S0TYU3
A0A8S0TYU4
A0A8S0TYU6
A0A8S0TYU8
A0A8S0TYU9
A0A8S0TYV0
A0A8S0TYV2
A0A8S0TYV5
A0A8S0TYV6
A0A8S0TYV8
A0A8S0TYV9
A0A8S0TYW1
A0A8S0TYW2
A0A8S0TYW3
A0A8S0TYW4
A0A8S0TYW5
A0A8S0TYW6
A0A8S0TYW7
A0A8S0TYW8
A0A8S0TYW9
A0A8S0TYX0
A0A8S0TYX1
A0A8S0TYX2
A0A8S0TYX3
A0A8S0TYX4
A0A8S0TYX5
A0A8S0TYX6
A0A8S0TYX7
A0A8S0TYX8
A0A8S0TYY0
A0A8S0TYY2
A0A8S0TYY3
A0A8S0TYY4
A0A8S0TYY5
A0A8S0TYY6
A0A8S0TYY7
A0A8S0TYY8
A0A8S0TYY9
A0A8S0TYZ0
A0A8S0TYZ1
A0A8S0TYZ2
A0A8S0TYZ3
A0A8S0TYZ5
A0A8S0TYZ6
A0A8S0TYZ7
A0A8S0TYZ8
A0A8S0TYZ9
A0A8S0TZ00
A0A8S0TZ01
A0A8S0TZ02
A0A8S0TZ04
A0A8S0TZ05
A0A8S0TZ06
A0A8S0TZ08
A0A8S0TZ09
A0A8S0TZ10
A0A8S0TZ11
A0A8S0TZ12
A0A8S0TZ13
A0A8S0TZ14
A0A8S0TZ15
A0A8S0TZ16
A0A8S0TZ17
A0A8S0TZ18
A0A8S0TZ19
A0A8S0TZ21
A0A8S0TZ22
A0A8S0TZ23
A0A8S0TZ24
A0A8S0TZ25
A0A8S0TZ26
A0A8S0TZ27
A0A8S0TZ28
A0A8S0TZ29
A0A8S0TZ30
A0A8S0TZ34
A0A8S0TZ36
A0A8S0TZ38
A0A8S0TZ39
A0A8S0TZ40
A0A8S0TZ41
A0A8S0TZ42
A0A8S0TZ43
A0A8S0TZ47
A0A8S0TZ49
A0A8S0TZ51
A0A8S0TZ52
A0A8S0TZ54
A0A8S0TZ55
A0A8S0TZ57
A0A8S0TZ58
A0A8S0TZ61
A0A8S0TZ62
A0A8S0TZ63
A0A8S0TZ64
A0A8S0TZ66
A0A8S0TZ67
A0A8S0TZ69
A0A8S0TZ70
A0A8S0TZ71
A0A8S0TZ72
A0A8S0TZ75
A0A8S0TZ78
A0A8S0TZ80
A0A8S0TZ82
A0A8S0TZ83
A0A8S0TZ85
A0A8S0TZ86
A0A8S0TZ87
A0A8S0TZ88
A0A8S0TZ91
A0A8S0TZ92
A0A8S0TZ93
A0A8S0TZ94
A0A8S0TZ95
A0A8S0TZ96
A0A8S0TZ97
A0A8S0TZ99
A0A8S0TZA0
A0A8S0TZA1
A0A8S0TZA2
A0A8S0TZA3
A0A8S0TZA5
A0A8S0TZA6
A0A8S0TZA7
A0A8S0TZA9
A0A8S0TZB0
A0A8S0TZB2
A0A8S0TZB3
A0A8S0TZB4
A0A8S0TZB5
A0A8S0TZB6
A0A8S0TZB7
A0A8S0TZB8
A0A8S0TZB9
A0A8S0TZC0
A0A8S0TZC1
A0A8S0TZC2
A0A8S0TZC5
A0A8S0TZC6
A0A8S0TZC7
A0A8S0TZC8
A0A8S0TZC9
A0A8S0TZD1
A0A8S0TZD2
A0A8S0TZD5
A0A8S0TZD6
A0A8S0TZD7
A0A8S0TZD8
A0A8S0TZD9
A0A8S0TZE0
A0A8S0TZE1
A0A8S0TZE2
A0A8S0TZE4
A0A8S0TZE5
A0A8S0TZE7
A0A8S0TZE8
A0A8S0TZF0
A0A8S0TZF1
A0A8S0TZF3
A0A8S0TZF4
A0A8S0TZF5
A0A8S0TZF6
A0A8S0TZF9
A0A8S0TZG0
A0A8S0TZG1
A0A8S0TZG2
A0A8S0TZG4
A0A8S0TZG6
A0A8S0TZG7
A0A8S0TZG8
A0A8S0TZH4
A0A8S0TZH5
A0A8S0TZH6
A0A8S0TZH9
A0A8S0TZI0
A0A8S0TZI1
A0A8S0TZI2
A0A8S0TZI4
A0A8S0TZI5
A0A8S0TZI6
A0A8S0TZI7
A0A8S0TZI9
A0A8S0TZJ2
A0A8S0TZJ3
A0A8S0TZJ4
A0A8S0TZJ5
A0A8S0TZJ7
A0A8S0TZJ8
A0A8S0TZJ9
A0A8S0TZK0
A0A8S0TZK1
A0A8S0TZK2
A0A8S0TZK5
A0A8S0TZK6
A0A8S0TZK8
A0A8S0TZK9
A0A8S0TZL0
A0A8S0TZL2
A0A8S0TZL4
A0A8S0TZL5
A0A8S0TZL6
A0A8S0TZL7
A0A8S0TZL8
A0A8S0TZL9
A0A8S0TZM1
A0A8S0TZM2
A0A8S0TZM7
A0A8S0TZN0
A0A8S0TZN1
A0A8S0TZN2
A0A8S0TZN3
A0A8S0TZN6
A0A8S0TZN9
A0A8S0TZP0
A0A8S0TZP1
A0A8S0TZP2
A0A8S0TZP5
A0A8S0TZP8
A0A8S0TZQ0
A0A8S0TZQ2
A0A8S0TZQ3
A0A8S0TZQ4
A0A8S0TZQ5
A0A8S0TZQ7
A0A8S0TZQ8
A0A8S0TZR0
A0A8S0TZR1
A0A8S0TZR3
A0A8S0TZR4
A0A8S0TZR5
A0A8S0TZR6
A0A8S0TZR9
A0A8S0TZS1
A0A8S0TZS2
A0A8S0TZS3
A0A8S0TZS4
A0A8S0TZS5
A0A8S0TZS6
A0A8S0TZS7
A0A8S0TZS8
A0A8S0TZT0
A0A8S0TZT3
A0A8S0TZT5
A0A8S0TZT6
A0A8S0TZT7
A0A8S0TZT9
A0A8S0TZU0
A0A8S0TZU1
A0A8S0TZU2
A0A8S0TZU3
A0A8S0TZU4
A0A8S0TZU5
A0A8S0TZU6
A0A8S0TZU7
A0A8S0TZU9
A0A8S0TZV1
A0A8S0TZV5
A0A8S0TZV6
A0A8S0TZV9
A0A8S0TZW0
A0A8S0TZW1
A0A8S0TZW2
A0A8S0TZW3
A0A8S0TZW4
A0A8S0TZW5
A0A8S0TZW9
A0A8S0TZX0
A0A8S0TZX1
A0A8S0TZX2
A0A8S0TZX5
A0A8S0TZX7
A0A8S0TZX8
A0A8S0TZX9
A0A8S0TZY0
A0A8S0TZY2
A0A8S0TZY3
A0A8S0TZY4
A0A8S0TZY6
A0A8S0TZY7
A0A8S0TZY8
A0A8S0TZY9
A0A8S0TZZ0
A0A8S0TZZ4
A0A8S0TZZ5
A0A8S0TZZ6
A0A8S0TZZ7
A0A8S0TZZ8
A0A8S0TZZ9
A0A8S0U000
A0A8S0U003
A0A8S0U004
A0A8S0U005
A0A8S0U006
A0A8S0U007
A0A8S0U008
A0A8S0U009
A0A8S0U012
A0A8S0U013
A0A8S0U014
A0A8S0U017
A0A8S0U018
A0A8S0U019
A0A8S0U020
A0A8S0U021
A0A8S0U022
A0A8S0U023
A0A8S0U024
A0A8S0U025
A0A8S0U026
A0A8S0U027
A0A8S0U028
A0A8S0U029
A0A8S0U030
A0A8S0U032
A0A8S0U033
A0A8S0U034
A0A8S0U036
A0A8S0U038
A0A8S0U039
A0A8S0U040
A0A8S0U042
A0A8S0U043
A0A8S0U044
A0A8S0U045
A0A8S0U046
A0A8S0U047
A0A8S0U048
A0A8S0U052
A0A8S0U054
A0A8S0U056
A0A8S0U057
A0A8S0U059
A0A8S0U061
A0A8S0U063
A0A8S0U064
A0A8S0U065
A0A8S0U067
A0A8S0U068
A0A8S0U071
A0A8S0U073
A0A8S0U075
A0A8S0U077
A0A8S0U078
A0A8S0U079
A0A8S0U080
A0A8S0U082
A0A8S0U083
A0A8S0U085
A0A8S0U086
A0A8S0U087
A0A8S0U088
A0A8S0U089
A0A8S0U090
A0A8S0U091
A0A8S0U092
A0A8S0U093
A0A8S0U094
A0A8S0U096
A0A8S0U098
A0A8S0U099
A0A8S0U0A0
A0A8S0U0A1
A0A8S0U0A2
A0A8S0U0A3
A0A8S0U0A4
A0A8S0U0A6
A0A8S0U0A7
A0A8S0U0A8
A0A8S0U0A9
A0A8S0U0B0
A0A8S0U0B1
A0A8S0U0B4
A0A8S0U0B8
A0A8S0U0B9
A0A8S0U0C0
A0A8S0U0C1
A0A8S0U0C2
A0A8S0U0C3
A0A8S0U0C6
A0A8S0U0C7
A0A8S0U0C8
A0A8S0U0D1
A0A8S0U0D2
A0A8S0U0D3
A0A8S0U0D5
A0A8S0U0D6
A0A8S0U0D7
A0A8S0U0D8
A0A8S0U0E0
A0A8S0U0E1
A0A8S0U0E2
A0A8S0U0E3
A0A8S0U0E4
A0A8S0U0E5
A0A8S0U0E6
A0A8S0U0E7
A0A8S0U0F1
A0A8S0U0F2
A0A8S0U0F3
A0A8S0U0F4
A0A8S0U0F5
A0A8S0U0F8
A0A8S0U0F9
A0A8S0U0G0
A0A8S0U0G2
A0A8S0U0G3
A0A8S0U0G4
A0A8S0U0G7
A0A8S0U0G8
A0A8S0U0G9
A0A8S0U0H0
A0A8S0U0H1
A0A8S0U0H2
A0A8S0U0H3
A0A8S0U0H8
A0A8S0U0H9
A0A8S0U0I2
A0A8S0U0I3
A0A8S0U0I4
A0A8S0U0I5
A0A8S0U0I6
A0A8S0U0I7
A0A8S0U0I8
A0A8S0U0I9
A0A8S0U0J1
A0A8S0U0J2
A0A8S0U0J3
A0A8S0U0J4
A0A8S0U0J5
A0A8S0U0J7
A0A8S0U0J8
A0A8S0U0J9
A0A8S0U0K0
A0A8S0U0K1
A0A8S0U0K3
A0A8S0U0K4
A0A8S0U0K5
A0A8S0U0K7
A0A8S0U0K8
A0A8S0U0L0
A0A8S0U0L1
A0A8S0U0L3
A0A8S0U0L4
A0A8S0U0L5
A0A8S0U0L7
A0A8S0U0L8
A0A8S0U0M1
A0A8S0U0M4
A0A8S0U0M6
A0A8S0U0M7
A0A8S0U0M8
A0A8S0U0M9
A0A8S0U0N0
A0A8S0U0N1
A0A8S0U0N2
A0A8S0U0N4
A0A8S0U0N5
A0A8S0U0N6
A0A8S0U0N7
A0A8S0U0N8
A0A8S0U0N9
A0A8S0U0P0
A0A8S0U0P3
A0A8S0U0P4
A0A8S0U0P5
A0A8S0U0P6
A0A8S0U0P7
A0A8S0U0Q2
A0A8S0U0Q3
A0A8S0U0Q4
A0A8S0U0Q5
A0A8S0U0Q6
A0A8S0U0Q7
A0A8S0U0Q8
A0A8S0U0Q9
A0A8S0U0R0
A0A8S0U0R2
A0A8S0U0R3
A0A8S0U0R4
A0A8S0U0R6
A0A8S0U0R7
A0A8S0U0R8
A0A8S0U0R9
A0A8S0U0S0
A0A8S0U0S1
A0A8S0U0S2
A0A8S0U0S3
A0A8S0U0S5
A0A8S0U0S6
A0A8S0U0S7
A0A8S0U0S8
A0A8S0U0S9
A0A8S0U0T0
A0A8S0U0T1
A0A8S0U0T2
A0A8S0U0T3
A0A8S0U0T4
A0A8S0U0T8
A0A8S0U0T9
A0A8S0U0U0
A0A8S0U0U1
A0A8S0U0U5
A0A8S0U0U7
A0A8S0U0U8
A0A8S0U0U9
A0A8S0U0V0
A0A8S0U0V2
A0A8S0U0V4
A0A8S0U0V5
A0A8S0U0V6
A0A8S0U0V8
A0A8S0U0V9
A0A8S0U0W0
A0A8S0U0W1
A0A8S0U0W2
A0A8S0U0W3
A0A8S0U0W5
A0A8S0U0W6
A0A8S0U0X0
A0A8S0U0X1
A0A8S0U0X3
A0A8S0U0X4
A0A8S0U0X5
A0A8S0U0X6
A0A8S0U0X7
A0A8S0U0X8
A0A8S0U0X9
A0A8S0U0Y1
A0A8S0U0Y2
A0A8S0U0Y4
A0A8S0U0Y6
A0A8S0U0Y7
A0A8S0U0Y9
A0A8S0U0Z3
A0A8S0U0Z4
A0A8S0U0Z5
A0A8S0U0Z7
A0A8S0U0Z9
A0A8S0U103
A0A8S0U106
A0A8S0U107
A0A8S0U108
A0A8S0U109
A0A8S0U112
A0A8S0U113
A0A8S0U114
A0A8S0U115
A0A8S0U116
A0A8S0U117
A0A8S0U118
A0A8S0U120
A0A8S0U121
A0A8S0U122
A0A8S0U124
A0A8S0U125
A0A8S0U126
A0A8S0U127
A0A8S0U128
A0A8S0U129
A0A8S0U130
A0A8S0U132
A0A8S0U134
A0A8S0U137
A0A8S0U138
A0A8S0U143
A0A8S0U144
A0A8S0U146
A0A8S0U147
A0A8S0U149
A0A8S0U150
A0A8S0U151
A0A8S0U152
A0A8S0U154
A0A8S0U155
A0A8S0U157
A0A8S0U158
A0A8S0U159
A0A8S0U160
A0A8S0U162
A0A8S0U163
A0A8S0U167
A0A8S0U168
A0A8S0U169
A0A8S0U170
A0A8S0U171
A0A8S0U173
A0A8S0U174
A0A8S0U176
A0A8S0U177
A0A8S0U178
A0A8S0U179
A0A8S0U180
A0A8S0U181
A0A8S0U182
A0A8S0U183
A0A8S0U184
A0A8S0U186
A0A8S0U188
A0A8S0U189
A0A8S0U191
A0A8S0U192
A0A8S0U193
A0A8S0U194
A0A8S0U196
A0A8S0U197
A0A8S0U198
A0A8S0U199
A0A8S0U1A0
A0A8S0U1A1
A0A8S0U1A2
A0A8S0U1A3
A0A8S0U1A4
A0A8S0U1A6
A0A8S0U1A7
A0A8S0U1A8
A0A8S0U1A9
A0A8S0U1B0
A0A8S0U1B1
A0A8S0U1B2
A0A8S0U1B3
A0A8S0U1B5
A0A8S0U1B6
A0A8S0U1B7
A0A8S0U1B8
A0A8S0U1C0
A0A8S0U1C1
A0A8S0U1C2
A0A8S0U1C4
A0A8S0U1C5
A0A8S0U1C6
A0A8S0U1C8
A0A8S0U1D0
A0A8S0U1D1
A0A8S0U1D2
A0A8S0U1D3
A0A8S0U1D4
A0A8S0U1D5
A0A8S0U1D7
A0A8S0U1D8
A0A8S0U1D9
A0A8S0U1E0
A0A8S0U1E1
A0A8S0U1E3
A0A8S0U1E4
A0A8S0U1E5
A0A8S0U1E6
A0A8S0U1E8
A0A8S0U1E9
A0A8S0U1F1
A0A8S0U1F3
A0A8S0U1F4
A0A8S0U1F5
A0A8S0U1F6
A0A8S0U1F7
A0A8S0U1F8
A0A8S0U1F9
A0A8S0U1G1
A0A8S0U1G4
A0A8S0U1G5
A0A8S0U1G6
A0A8S0U1G7
A0A8S0U1G8
A0A8S0U1G9
A0A8S0U1H0
A0A8S0U1H1
A0A8S0U1H3
A0A8S0U1H4
A0A8S0U1H5
A0A8S0U1H7
A0A8S0U1H8
A0A8S0U1I0
A0A8S0U1I1
A0A8S0U1I2
A0A8S0U1I3
A0A8S0U1I4
A0A8S0U1I6
A0A8S0U1I7
A0A8S0U1I8
A0A8S0U1I9
A0A8S0U1J2
A0A8S0U1J5
A0A8S0U1J6
A0A8S0U1J9
A0A8S0U1K0
A0A8S0U1K1
A0A8S0U1K2
A0A8S0U1K3
A0A8S0U1K4
A0A8S0U1K5
A0A8S0U1K6
A0A8S0U1K7
A0A8S0U1K9
A0A8S0U1L2
A0A8S0U1L3
A0A8S0U1L4
A0A8S0U1L6
A0A8S0U1L9
A0A8S0U1M0
A0A8S0U1M1
A0A8S0U1M3
A0A8S0U1M4
A0A8S0U1M5
A0A8S0U1M7
A0A8S0U1M8
A0A8S0U1M9
A0A8S0U1N0
A0A8S0U1N1
A0A8S0U1N2
A0A8S0U1N3
A0A8S0U1N4
A0A8S0U1N6
A0A8S0U1N7
A0A8S0U1N8
A0A8S0U1N9
A0A8S0U1P0
A0A8S0U1P1
A0A8S0U1P2
A0A8S0U1P3
A0A8S0U1P4
A0A8S0U1P5
A0A8S0U1P6
A0A8S0U1P7
A0A8S0U1P8
A0A8S0U1Q0
A0A8S0U1Q1
A0A8S0U1Q3
A0A8S0U1Q4
A0A8S0U1Q5
A0A8S0U1Q6
A0A8S0U1Q7
A0A8S0U1Q8
A0A8S0U1Q9
A0A8S0U1R0
A0A8S0U1R1
A0A8S0U1R2
A0A8S0U1R3
A0A8S0U1R4
A0A8S0U1R6
A0A8S0U1R7
A0A8S0U1R8
A0A8S0U1R9
A0A8S0U1S1
A0A8S0U1S3
A0A8S0U1S4
A0A8S0U1S5
A0A8S0U1S7
A0A8S0U1S9
A0A8S0U1T2
A0A8S0U1T3
A0A8S0U1T4
A0A8S0U1T6
A0A8S0U1T7
A0A8S0U1T8
A0A8S0U1T9
A0A8S0U1U0
A0A8S0U1U1
A0A8S0U1U2
A0A8S0U1U3
A0A8S0U1U4
A0A8S0U1U5
A0A8S0U1U6
A0A8S0U1U8
A0A8S0U1U9
A0A8S0U1V0
A0A8S0U1V1
A0A8S0U1V2
A0A8S0U1V3
A0A8S0U1V7
A0A8S0U1W0
A0A8S0U1W1
A0A8S0U1W2
A0A8S0U1W5
A0A8S0U1W7
A0A8S0U1W8
A0A8S0U1X0
A0A8S0U1X1
A0A8S0U1X2
A0A8S0U1X3
A0A8S0U1X5
A0A8S0U1X6
A0A8S0U1X7
A0A8S0U1X8
A0A8S0U1X9
A0A8S0U1Y0
A0A8S0U1Y2
A0A8S0U1Y3
A0A8S0U1Y4
A0A8S0U1Y5
A0A8S0U1Y6
A0A8S0U1Y7
A0A8S0U1Z0
A0A8S0U1Z1
A0A8S0U1Z3
A0A8S0U1Z4
A0A8S0U1Z5
A0A8S0U1Z6
A0A8S0U1Z7
A0A8S0U200
A0A8S0U202
A0A8S0U207
A0A8S0U209
A0A8S0U210
A0A8S0U211
A0A8S0U212
A0A8S0U214
A0A8S0U219
A0A8S0U220
A0A8S0U223
A0A8S0U224
A0A8S0U225
A0A8S0U226
A0A8S0U227
A0A8S0U228
A0A8S0U229
A0A8S0U230
A0A8S0U231
A0A8S0U232
A0A8S0U233
A0A8S0U236
A0A8S0U240
A0A8S0U241
A0A8S0U244
A0A8S0U245
A0A8S0U246
A0A8S0U247
A0A8S0U248
A0A8S0U250
A0A8S0U251
A0A8S0U252
A0A8S0U253
A0A8S0U254
A0A8S0U255
A0A8S0U256
A0A8S0U257
A0A8S0U258
A0A8S0U259
A0A8S0U260
A0A8S0U262
A0A8S0U264
A0A8S0U266
A0A8S0U267
A0A8S0U270
A0A8S0U272
A0A8S0U273
A0A8S0U275
A0A8S0U276
A0A8S0U277
A0A8S0U278
A0A8S0U279
A0A8S0U280
A0A8S0U281
A0A8S0U282
A0A8S0U283
A0A8S0U284
A0A8S0U285
A0A8S0U286
A0A8S0U287
A0A8S0U288
A0A8S0U289
A0A8S0U290
A0A8S0U291
A0A8S0U293
A0A8S0U295
A0A8S0U296
A0A8S0U297
A0A8S0U299
A0A8S0U2A0
A0A8S0U2A2
A0A8S0U2A3
A0A8S0U2A4
A0A8S0U2A5
A0A8S0U2A6
A0A8S0U2A7
A0A8S0U2A8
A0A8S0U2A9
A0A8S0U2B1
A0A8S0U2B2
A0A8S0U2B3
A0A8S0U2B4
A0A8S0U2B8
A0A8S0U2B9
A0A8S0U2C0
A0A8S0U2C2
A0A8S0U2C4
A0A8S0U2C5
A0A8S0U2C6
A0A8S0U2C7
A0A8S0U2C9
A0A8S0U2D0
A0A8S0U2D1
A0A8S0U2D2
A0A8S0U2D3
A0A8S0U2D6
A0A8S0U2D7
A0A8S0U2D8
A0A8S0U2E0
A0A8S0U2E1
A0A8S0U2E4
A0A8S0U2E5
A0A8S0U2E6
A0A8S0U2E7
A0A8S0U2E9
A0A8S0U2F0
A0A8S0U2F1
A0A8S0U2F2
A0A8S0U2F3
A0A8S0U2F5
A0A8S0U2F6
A0A8S0U2F7
A0A8S0U2F8
A0A8S0U2F9
A0A8S0U2G0
A0A8S0U2G3
A0A8S0U2G4
A0A8S0U2G5
A0A8S0U2G9
A0A8S0U2H0
A0A8S0U2H2
A0A8S0U2H4
A0A8S0U2H5
A0A8S0U2H6
A0A8S0U2H7
A0A8S0U2I0
A0A8S0U2I2
A0A8S0U2I4
A0A8S0U2I5
A0A8S0U2I6
A0A8S0U2I7
A0A8S0U2I8
A0A8S0U2I9
A0A8S0U2J1
A0A8S0U2J2
A0A8S0U2J4
A0A8S0U2J6
A0A8S0U2J7
A0A8S0U2J9
A0A8S0U2K1
A0A8S0U2K2
A0A8S0U2K3
A0A8S0U2K4
A0A8S0U2K6
A0A8S0U2K8
A0A8S0U2K9
A0A8S0U2L0
A0A8S0U2L1
A0A8S0U2L2
A0A8S0U2L3
A0A8S0U2L5
A0A8S0U2L7
A0A8S0U2M0
A0A8S0U2M1
A0A8S0U2M3
A0A8S0U2M6
A0A8S0U2M7
A0A8S0U2N0
A0A8S0U2N1
A0A8S0U2N3
A0A8S0U2N4
A0A8S0U2N5
A0A8S0U2N7
A0A8S0U2P1
A0A8S0U2P2
A0A8S0U2P3
A0A8S0U2P4
A0A8S0U2P5
A0A8S0U2P6
A0A8S0U2P7
A0A8S0U2P8
A0A8S0U2Q0
A0A8S0U2Q3
A0A8S0U2Q5
A0A8S0U2Q6
A0A8S0U2Q7
A0A8S0U2Q9
A0A8S0U2R1
A0A8S0U2R2
A0A8S0U2R3
A0A8S0U2R4
A0A8S0U2R5
A0A8S0U2R6
A0A8S0U2S0
A0A8S0U2S1
A0A8S0U2S2
A0A8S0U2S3
A0A8S0U2S6
A0A8S0U2S8
A0A8S0U2S9
A0A8S0U2T1
A0A8S0U2T2
A0A8S0U2T5
A0A8S0U2T7
A0A8S0U2T8
A0A8S0U2U0
A0A8S0U2U2
A0A8S0U2U3
A0A8S0U2U4
A0A8S0U2U5
A0A8S0U2U8
A0A8S0U2U9
A0A8S0U2V0
A0A8S0U2V1
A0A8S0U2V2
A0A8S0U2V3
A0A8S0U2V4
A0A8S0U2V5
A0A8S0U2V7
A0A8S0U2V8
A0A8S0U2V9
A0A8S0U2W0
A0A8S0U2W1
A0A8S0U2W2
A0A8S0U2W3
A0A8S0U2W5
A0A8S0U2W6
A0A8S0U2W8
A0A8S0U2W9
A0A8S0U2X0
A0A8S0U2X1
A0A8S0U2X2
A0A8S0U2X3
A0A8S0U2X6
A0A8S0U2X7
A0A8S0U2X8
A0A8S0U2X9
A0A8S0U2Y0
A0A8S0U2Y1
A0A8S0U2Y3
A0A8S0U2Y4
A0A8S0U2Y5
A0A8S0U2Y7
A0A8S0U2Y8
A0A8S0U2Y9
A0A8S0U2Z0
A0A8S0U2Z1
A0A8S0U2Z2
A0A8S0U2Z3
A0A8S0U2Z4
A0A8S0U2Z5
A0A8S0U2Z6
A0A8S0U2Z9
A0A8S0U300
A0A8S0U302
A0A8S0U303
A0A8S0U304
A0A8S0U305
A0A8S0U307
A0A8S0U310
A0A8S0U311
A0A8S0U312
A0A8S0U315
A0A8S0U316
A0A8S0U317
A0A8S0U318
A0A8S0U320
A0A8S0U321
A0A8S0U322
A0A8S0U323
A0A8S0U325
A0A8S0U326
A0A8S0U327
A0A8S0U328
A0A8S0U329
A0A8S0U330
A0A8S0U331
A0A8S0U332
A0A8S0U333
A0A8S0U334
A0A8S0U335
A0A8S0U336
A0A8S0U339
A0A8S0U340
A0A8S0U341
A0A8S0U342
A0A8S0U343
A0A8S0U344
A0A8S0U345
A0A8S0U346
A0A8S0U348
A0A8S0U349
A0A8S0U350
A0A8S0U351
A0A8S0U352
A0A8S0U353
A0A8S0U356
A0A8S0U357
A0A8S0U359
A0A8S0U360
A0A8S0U363
A0A8S0U364
A0A8S0U365
A0A8S0U366
A0A8S0U367
A0A8S0U368
A0A8S0U370
A0A8S0U371
A0A8S0U373
A0A8S0U374
A0A8S0U375
A0A8S0U377
A0A8S0U378
A0A8S0U379
A0A8S0U382
A0A8S0U383
A0A8S0U385
A0A8S0U386
A0A8S0U387
A0A8S0U388
A0A8S0U389
A0A8S0U390
A0A8S0U391
A0A8S0U393
A0A8S0U394
A0A8S0U395
A0A8S0U397
A0A8S0U399
A0A8S0U3A0
A0A8S0U3A2
A0A8S0U3A4
A0A8S0U3A5
A0A8S0U3A6
A0A8S0U3A7
A0A8S0U3A8
A0A8S0U3A9
A0A8S0U3B0
A0A8S0U3B1
A0A8S0U3B2
A0A8S0U3B3
A0A8S0U3B4
A0A8S0U3B5
A0A8S0U3B7
A0A8S0U3B8
A0A8S0U3C1
A0A8S0U3C2
A0A8S0U3C3
A0A8S0U3C4
A0A8S0U3C5
A0A8S0U3C7
A0A8S0U3C9
A0A8S0U3D0
A0A8S0U3D1
A0A8S0U3D2
A0A8S0U3D3
A0A8S0U3D4
A0A8S0U3D5
A0A8S0U3D6
A0A8S0U3D7
A0A8S0U3D8
A0A8S0U3D9
A0A8S0U3E0
A0A8S0U3E1
A0A8S0U3E3
A0A8S0U3E6
A0A8S0U3E7
A0A8S0U3E8
A0A8S0U3E9
A0A8S0U3F0
A0A8S0U3F1
A0A8S0U3F2
A0A8S0U3F4
A0A8S0U3F5
A0A8S0U3F6
A0A8S0U3F7
A0A8S0U3F8
A0A8S0U3G1
A0A8S0U3G3
A0A8S0U3G4
A0A8S0U3G6
A0A8S0U3G7
A0A8S0U3G9
A0A8S0U3H0
A0A8S0U3H1
A0A8S0U3H3
A0A8S0U3H4
A0A8S0U3H6
A0A8S0U3H9
A0A8S0U3I1
A0A8S0U3I2
A0A8S0U3I4
A0A8S0U3I6
A0A8S0U3I7
A0A8S0U3I8
A0A8S0U3I9
A0A8S0U3J2
A0A8S0U3J3
A0A8S0U3J4
A0A8S0U3J5
A0A8S0U3J6
A0A8S0U3J7
A0A8S0U3J8
A0A8S0U3J9
A0A8S0U3K0
A0A8S0U3K1
A0A8S0U3K3
A0A8S0U3K4
A0A8S0U3K5
A0A8S0U3K6
A0A8S0U3K7
A0A8S0U3K9
A0A8S0U3L0
A0A8S0U3L1
A0A8S0U3L2
A0A8S0U3L4
A0A8S0U3L5
A0A8S0U3L6
A0A8S0U3L7
A0A8S0U3L8
A0A8S0U3L9
A0A8S0U3M0
A0A8S0U3M1
A0A8S0U3M2
A0A8S0U3M3
A0A8S0U3M6
A0A8S0U3M7
A0A8S0U3M8
A0A8S0U3N0
A0A8S0U3N1
A0A8S0U3N3
A0A8S0U3N4
A0A8S0U3N5
A0A8S0U3N6
A0A8S0U3N7
A0A8S0U3N9
A0A8S0U3P0
A0A8S0U3P1
A0A8S0U3P2
A0A8S0U3P3
A0A8S0U3P4
A0A8S0U3P5
A0A8S0U3P7
A0A8S0U3P8
A0A8S0U3P9
A0A8S0U3Q0
A0A8S0U3Q1
A0A8S0U3Q3
A0A8S0U3Q6
A0A8S0U3Q7
A0A8S0U3Q8
A0A8S0U3Q9
A0A8S0U3R1
A0A8S0U3R2
A0A8S0U3R3
A0A8S0U3R4
A0A8S0U3R5
A0A8S0U3R6
A0A8S0U3R7
A0A8S0U3R8
A0A8S0U3R9
A0A8S0U3S0
A0A8S0U3S2
A0A8S0U3S3
A0A8S0U3S7
A0A8S0U3S9
A0A8S0U3T1
A0A8S0U3T2
A0A8S0U3T3
A0A8S0U3T5
A0A8S0U3T6
A0A8S0U3T7
A0A8S0U3T8
A0A8S0U3T9
A0A8S0U3U0
A0A8S0U3U2
A0A8S0U3U6
A0A8S0U3U7
A0A8S0U3U8
A0A8S0U3U9
A0A8S0U3V0
A0A8S0U3V1
A0A8S0U3V3
A0A8S0U3V5
A0A8S0U3V6
A0A8S0U3W0
A0A8S0U3W1
A0A8S0U3W2
A0A8S0U3W3
A0A8S0U3W4
A0A8S0U3W5
A0A8S0U3W6
A0A8S0U3W7
A0A8S0U3W9
A0A8S0U3X1
A0A8S0U3X5
A0A8S0U3X7
A0A8S0U3X8
A0A8S0U3X9
A0A8S0U3Y1
A0A8S0U3Y2
A0A8S0U3Y3
A0A8S0U3Y4
A0A8S0U3Y5
A0A8S0U3Y6
A0A8S0U3Y7
A0A8S0U3Y9
A0A8S0U3Z0
A0A8S0U3Z3
A0A8S0U3Z4
A0A8S0U3Z5
A0A8S0U3Z7
A0A8S0U3Z8
A0A8S0U3Z9
A0A8S0U400
A0A8S0U401
A0A8S0U402
A0A8S0U404
A0A8S0U406
A0A8S0U407
A0A8S0U409
A0A8S0U410
A0A8S0U411
A0A8S0U412
A0A8S0U416
A0A8S0U417
A0A8S0U418
A0A8S0U420
A0A8S0U421
A0A8S0U422
A0A8S0U424
A0A8S0U425
A0A8S0U426
A0A8S0U427
A0A8S0U428
A0A8S0U429
A0A8S0U430
A0A8S0U431
A0A8S0U432
A0A8S0U433
A0A8S0U434
A0A8S0U435
A0A8S0U436
A0A8S0U437
A0A8S0U438
A0A8S0U439
A0A8S0U440
A0A8S0U441
A0A8S0U442
A0A8S0U443
A0A8S0U444
A0A8S0U445
A0A8S0U446
A0A8S0U447
A0A8S0U449
A0A8S0U450
A0A8S0U451
A0A8S0U452
A0A8S0U453
A0A8S0U454
A0A8S0U455
A0A8S0U456
A0A8S0U457
A0A8S0U458
A0A8S0U461
A0A8S0U462
A0A8S0U463
A0A8S0U464
A0A8S0U465
A0A8S0U466
A0A8S0U468
A0A8S0U469
A0A8S0U470
A0A8S0U471
A0A8S0U473
A0A8S0U474
A0A8S0U475
A0A8S0U477
A0A8S0U478
A0A8S0U479
A0A8S0U481
A0A8S0U482
A0A8S0U483
A0A8S0U485
A0A8S0U487
A0A8S0U488
A0A8S0U489
A0A8S0U490
A0A8S0U491
A0A8S0U493
A0A8S0U494
A0A8S0U495
A0A8S0U496
A0A8S0U498
A0A8S0U499
A0A8S0U4A0
A0A8S0U4A1
A0A8S0U4A2
A0A8S0U4A3
A0A8S0U4A5
A0A8S0U4A6
A0A8S0U4A8
A0A8S0U4A9
A0A8S0U4B0
A0A8S0U4B1
A0A8S0U4B2
A0A8S0U4B3
A0A8S0U4B4
A0A8S0U4B6
A0A8S0U4B7
A0A8S0U4B8
A0A8S0U4C3
A0A8S0U4C6
A0A8S0U4C8
A0A8S0U4C9
A0A8S0U4D1
A0A8S0U4D2
A0A8S0U4D4
A0A8S0U4D6
A0A8S0U4D8
A0A8S0U4D9
A0A8S0U4E0
A0A8S0U4E1
A0A8S0U4E3
A0A8S0U4E4
A0A8S0U4E5
A0A8S0U4E7
A0A8S0U4E8
A0A8S0U4F1
A0A8S0U4F2
A0A8S0U4F3
A0A8S0U4F4
A0A8S0U4F5
A0A8S0U4F6
A0A8S0U4F7
A0A8S0U4F9
A0A8S0U4G2
A0A8S0U4G3
A0A8S0U4G4
A0A8S0U4G6
A0A8S0U4G7
A0A8S0U4G9
A0A8S0U4H0
A0A8S0U4H1
A0A8S0U4H2
A0A8S0U4H3
A0A8S0U4H4
A0A8S0U4H5
A0A8S0U4H6
A0A8S0U4H8
A0A8S0U4H9
A0A8S0U4I0
A0A8S0U4I1
A0A8S0U4I2
A0A8S0U4I4
A0A8S0U4I5
A0A8S0U4I6
A0A8S0U4I8
A0A8S0U4I9
A0A8S0U4J0
A0A8S0U4J6
A0A8S0U4J7
A0A8S0U4J8
A0A8S0U4J9
A0A8S0U4K0
A0A8S0U4K1
A0A8S0U4K2
A0A8S0U4K3
A0A8S0U4K4
A0A8S0U4K6
A0A8S0U4K7
A0A8S0U4K8
A0A8S0U4K9
A0A8S0U4L0
A0A8S0U4L1
A0A8S0U4L3
A0A8S0U4L6
A0A8S0U4L8
A0A8S0U4L9
A0A8S0U4M1
A0A8S0U4M2
A0A8S0U4M4
A0A8S0U4M5
A0A8S0U4M6
A0A8S0U4M9
A0A8S0U4N0
A0A8S0U4N1
A0A8S0U4N3
A0A8S0U4N4
A0A8S0U4N5
A0A8S0U4N8
A0A8S0U4P0
A0A8S0U4P1
A0A8S0U4P2
A0A8S0U4P4
A0A8S0U4P7
A0A8S0U4P8
A0A8S0U4P9
A0A8S0U4Q0
A0A8S0U4Q2
A0A8S0U4Q3
A0A8S0U4Q4
A0A8S0U4Q5
A0A8S0U4Q7
A0A8S0U4Q8
A0A8S0U4Q9
A0A8S0U4R0
A0A8S0U4R2
A0A8S0U4R3
A0A8S0U4R4
A0A8S0U4R5
A0A8S0U4R6
A0A8S0U4R7
A0A8S0U4R9
A0A8S0U4S0
A0A8S0U4S1
A0A8S0U4S2
A0A8S0U4S3
A0A8S0U4S4
A0A8S0U4S5
A0A8S0U4S6
A0A8S0U4S7
A0A8S0U4S8
A0A8S0U4S9
A0A8S0U4T0
A0A8S0U4T1
A0A8S0U4T2
A0A8S0U4T4
A0A8S0U4T5
A0A8S0U4T6
A0A8S0U4T7
A0A8S0U4T8
A0A8S0U4T9
A0A8S0U4U0
A0A8S0U4U1
A0A8S0U4U2
A0A8S0U4U4
A0A8S0U4U5
A0A8S0U4U6
A0A8S0U4U7
A0A8S0U4U8
A0A8S0U4V1
A0A8S0U4V2
A0A8S0U4V3
A0A8S0U4V4
A0A8S0U4V5
A0A8S0U4V6
A0A8S0U4V7
A0A8S0U4V8
A0A8S0U4V9
A0A8S0U4W2
A0A8S0U4W4
A0A8S0U4W5
A0A8S0U4W6
A0A8S0U4W7
A0A8S0U4W9
A0A8S0U4X0
A0A8S0U4X3
A0A8S0U4X5
A0A8S0U4X7
A0A8S0U4X8
A0A8S0U4X9
A0A8S0U4Y2
A0A8S0U4Y4
A0A8S0U4Y5
A0A8S0U4Y6
A0A8S0U4Y7
A0A8S0U4Y8
A0A8S0U4Y9
A0A8S0U4Z1
A0A8S0U4Z2
A0A8S0U4Z6
A0A8S0U4Z7
A0A8S0U500
A0A8S0U502
A0A8S0U504
A0A8S0U506
A0A8S0U507
A0A8S0U508
A0A8S0U509
A0A8S0U510
A0A8S0U511
A0A8S0U512
A0A8S0U514
A0A8S0U515
A0A8S0U516
A0A8S0U517
A0A8S0U519
A0A8S0U520
A0A8S0U521
A0A8S0U522
A0A8S0U523
A0A8S0U525
A0A8S0U527
A0A8S0U529
A0A8S0U531
A0A8S0U534
A0A8S0U537
A0A8S0U538
A0A8S0U539
A0A8S0U540
A0A8S0U541
A0A8S0U542
A0A8S0U543
A0A8S0U544
A0A8S0U545
A0A8S0U546
A0A8S0U547
A0A8S0U549
A0A8S0U551
A0A8S0U552
A0A8S0U553
A0A8S0U554
A0A8S0U555
A0A8S0U556
A0A8S0U557
A0A8S0U558
A0A8S0U560
A0A8S0U561
A0A8S0U562
A0A8S0U563
A0A8S0U564
A0A8S0U565
A0A8S0U566
A0A8S0U567
A0A8S0U572
A0A8S0U573
A0A8S0U574
A0A8S0U575
A0A8S0U576
A0A8S0U577
A0A8S0U578
A0A8S0U579
A0A8S0U580
A0A8S0U581
A0A8S0U582
A0A8S0U583
A0A8S0U585
A0A8S0U586
A0A8S0U587
A0A8S0U589
A0A8S0U590
A0A8S0U592
A0A8S0U593
A0A8S0U595
A0A8S0U597
A0A8S0U598
A0A8S0U599
A0A8S0U5A0
A0A8S0U5A1
A0A8S0U5A2
A0A8S0U5A5
A0A8S0U5A6
A0A8S0U5B0
A0A8S0U5B1
A0A8S0U5B3
A0A8S0U5B4
A0A8S0U5B5
A0A8S0U5B6
A0A8S0U5B9
A0A8S0U5C0
A0A8S0U5C2
A0A8S0U5C4
A0A8S0U5C5
A0A8S0U5C6
A0A8S0U5C7
A0A8S0U5C8
A0A8S0U5D0
A0A8S0U5D2
A0A8S0U5D4
A0A8S0U5D5
A0A8S0U5D6
A0A8S0U5D7
A0A8S0U5D8
A0A8S0U5D9
A0A8S0U5E0
A0A8S0U5E1
A0A8S0U5E4
A0A8S0U5E5
A0A8S0U5E6
A0A8S0U5E7
A0A8S0U5E8
A0A8S0U5E9
A0A8S0U5F0
A0A8S0U5F1
A0A8S0U5F2
A0A8S0U5F3
A0A8S0U5F4
A0A8S0U5F5
A0A8S0U5F6
A0A8S0U5F7
A0A8S0U5F8
A0A8S0U5G1
A0A8S0U5G2
A0A8S0U5G5
A0A8S0U5G6
A0A8S0U5G7
A0A8S0U5G8
A0A8S0U5G9
A0A8S0U5H0
A0A8S0U5H4
A0A8S0U5H5
A0A8S0U5H6
A0A8S0U5H7
A0A8S0U5H8
A0A8S0U5H9
A0A8S0U5I1
A0A8S0U5I2
A0A8S0U5I6
A0A8S0U5I7
A0A8S0U5I8
A0A8S0U5I9
A0A8S0U5J0
A0A8S0U5J1
A0A8S0U5J2
A0A8S0U5J3
A0A8S0U5J5
A0A8S0U5J6
A0A8S0U5J7
A0A8S0U5K0
A0A8S0U5K1
A0A8S0U5K2
A0A8S0U5K4
A0A8S0U5K5
A0A8S0U5K6
A0A8S0U5K7
A0A8S0U5K8
A0A8S0U5K9
A0A8S0U5L0
A0A8S0U5L1
A0A8S0U5L2
A0A8S0U5L3
A0A8S0U5L4
A0A8S0U5L5
A0A8S0U5L6
A0A8S0U5L9
A0A8S0U5M0
A0A8S0U5M1
A0A8S0U5M2
A0A8S0U5M3
A0A8S0U5M4
A0A8S0U5M5
A0A8S0U5M6
A0A8S0U5M7
A0A8S0U5M8
A0A8S0U5M9
A0A8S0U5N0
A0A8S0U5N2
A0A8S0U5N3
A0A8S0U5N4
A0A8S0U5N5
A0A8S0U5N6
A0A8S0U5N7
A0A8S0U5N8
A0A8S0U5P0
A0A8S0U5P3
A0A8S0U5P4
A0A8S0U5P6
A0A8S0U5P8
A0A8S0U5P9
A0A8S0U5Q1
A0A8S0U5Q2
A0A8S0U5Q5
A0A8S0U5Q6
A0A8S0U5Q7
A0A8S0U5Q9
A0A8S0U5R0
A0A8S0U5R1
A0A8S0U5R2
A0A8S0U5R3
A0A8S0U5R4
A0A8S0U5R9
A0A8S0U5S0
A0A8S0U5S1
A0A8S0U5S2
A0A8S0U5S3
A0A8S0U5S4
A0A8S0U5S5
A0A8S0U5S7
A0A8S0U5S9
A0A8S0U5T0
A0A8S0U5T1
A0A8S0U5T2
A0A8S0U5T3
A0A8S0U5T4
A0A8S0U5T5
A0A8S0U5T6
A0A8S0U5T7
A0A8S0U5T9
A0A8S0U5U0
A0A8S0U5U2
A0A8S0U5U4
A0A8S0U5U5
A0A8S0U5U7
A0A8S0U5U8
A0A8S0U5V0
A0A8S0U5V1
A0A8S0U5V2
A0A8S0U5V3
A0A8S0U5V4
A0A8S0U5V6
A0A8S0U5V7
A0A8S0U5V8
A0A8S0U5V9
A0A8S0U5W0
A0A8S0U5W1
A0A8S0U5W2
A0A8S0U5W4
A0A8S0U5W6
A0A8S0U5W7
A0A8S0U5X0
A0A8S0U5X2
A0A8S0U5X3
A0A8S0U5X5
A0A8S0U5X6
A0A8S0U5X7
A0A8S0U5X8
A0A8S0U5X9
A0A8S0U5Y1
A0A8S0U5Y2
A0A8S0U5Y3
A0A8S0U5Y4
A0A8S0U5Y5
A0A8S0U5Y6
A0A8S0U5Y7
A0A8S0U5Z0
A0A8S0U5Z1
A0A8S0U5Z2
A0A8S0U5Z3
A0A8S0U5Z7
A0A8S0U5Z9
A0A8S0U601
A0A8S0U602
A0A8S0U603
A0A8S0U604
A0A8S0U605
A0A8S0U606
A0A8S0U607
A0A8S0U609
A0A8S0U610
A0A8S0U611
A0A8S0U614
A0A8S0U615
A0A8S0U616
A0A8S0U617
A0A8S0U618
A0A8S0U619
A0A8S0U620
A0A8S0U623
A0A8S0U624
A0A8S0U625
A0A8S0U626
A0A8S0U627
A0A8S0U629
A0A8S0U630
A0A8S0U631
A0A8S0U632
A0A8S0U634
A0A8S0U635
A0A8S0U636
A0A8S0U637
A0A8S0U638
A0A8S0U641
A0A8S0U644
A0A8S0U645
A0A8S0U646
A0A8S0U647
A0A8S0U648
A0A8S0U650
A0A8S0U652
A0A8S0U653
A0A8S0U655
A0A8S0U657
A0A8S0U658
A0A8S0U659
A0A8S0U663
A0A8S0U664
A0A8S0U665
A0A8S0U667
A0A8S0U668
A0A8S0U669
A0A8S0U670
A0A8S0U672
A0A8S0U673
A0A8S0U674
A0A8S0U675
A0A8S0U676
A0A8S0U677
A0A8S0U678
A0A8S0U679
A0A8S0U680
A0A8S0U681
A0A8S0U682
A0A8S0U684
A0A8S0U685
A0A8S0U686
A0A8S0U687
A0A8S0U691
A0A8S0U692
A0A8S0U693
A0A8S0U694
A0A8S0U695
A0A8S0U696
A0A8S0U697
A0A8S0U698
A0A8S0U699
A0A8S0U6A0
A0A8S0U6A1
A0A8S0U6A3
A0A8S0U6A6
A0A8S0U6A8
A0A8S0U6A9
A0A8S0U6B2
A0A8S0U6B3
A0A8S0U6B4
A0A8S0U6B5
A0A8S0U6B6
A0A8S0U6B7
A0A8S0U6B9
A0A8S0U6C0
A0A8S0U6C1
A0A8S0U6C3
A0A8S0U6C4
A0A8S0U6C6
A0A8S0U6C7
A0A8S0U6D0
A0A8S0U6D1
A0A8S0U6D4
A0A8S0U6D6
A0A8S0U6D7
A0A8S0U6D9
A0A8S0U6E0
A0A8S0U6E1
A0A8S0U6E2
A0A8S0U6E3
A0A8S0U6E4
A0A8S0U6E5
A0A8S0U6F0
A0A8S0U6F1
A0A8S0U6F5
A0A8S0U6F6
A0A8S0U6F7
A0A8S0U6F8
A0A8S0U6F9
A0A8S0U6G0
A0A8S0U6G1
A0A8S0U6G2
A0A8S0U6G3
A0A8S0U6G4
A0A8S0U6G5
A0A8S0U6G7
A0A8S0U6G8
A0A8S0U6G9
A0A8S0U6H0
A0A8S0U6H1
A0A8S0U6H4
A0A8S0U6H5
A0A8S0U6H6
A0A8S0U6H7
A0A8S0U6H8
A0A8S0U6I1
A0A8S0U6I2
A0A8S0U6I3
A0A8S0U6I4
A0A8S0U6I5
A0A8S0U6I7
A0A8S0U6I8
A0A8S0U6I9
A0A8S0U6J0
A0A8S0U6J1
A0A8S0U6J3
A0A8S0U6J5
A0A8S0U6J8
A0A8S0U6K0
A0A8S0U6K1
A0A8S0U6K2
A0A8S0U6K4
A0A8S0U6K7
A0A8S0U6L1
A0A8S0U6L3
A0A8S0U6L4
A0A8S0U6L5
A0A8S0U6L7
A0A8S0U6L8
A0A8S0U6M1
A0A8S0U6M3
A0A8S0U6M4
A0A8S0U6M5
A0A8S0U6M6
A0A8S0U6M7
A0A8S0U6N0
A0A8S0U6N3
A0A8S0U6N4
A0A8S0U6N5
A0A8S0U6N7
A0A8S0U6N8
A0A8S0U6N9
A0A8S0U6P0
A0A8S0U6P2
A0A8S0U6P3
A0A8S0U6P5
A0A8S0U6P6
A0A8S0U6P7
A0A8S0U6P9
A0A8S0U6Q0
A0A8S0U6Q1
A0A8S0U6Q3
A0A8S0U6Q4
A0A8S0U6Q5
A0A8S0U6Q6
A0A8S0U6Q7
A0A8S0U6Q9
A0A8S0U6R0
A0A8S0U6R1
A0A8S0U6R2
A0A8S0U6R3
A0A8S0U6R4
A0A8S0U6R6
A0A8S0U6R7
A0A8S0U6R8
A0A8S0U6S0
A0A8S0U6S1
A0A8S0U6S2
A0A8S0U6S3
A0A8S0U6S4
A0A8S0U6S5
A0A8S0U6S6
A0A8S0U6S7
A0A8S0U6S8
A0A8S0U6S9
A0A8S0U6T3
A0A8S0U6T4
A0A8S0U6T6
A0A8S0U6T7
A0A8S0U6T9
A0A8S0U6U0
A0A8S0U6U2
A0A8S0U6U3
A0A8S0U6U4
A0A8S0U6U5
A0A8S0U6U7
A0A8S0U6U8
A0A8S0U6U9
A0A8S0U6V0
A0A8S0U6V1
A0A8S0U6V2
A0A8S0U6V5
A0A8S0U6V6
A0A8S0U6V7
A0A8S0U6V8
A0A8S0U6V9
A0A8S0U6W0
A0A8S0U6W1
A0A8S0U6W2
A0A8S0U6W3
A0A8S0U6W4
A0A8S0U6W7
A0A8S0U6W9
A0A8S0U6X0
A0A8S0U6X4
A0A8S0U6X5
A0A8S0U6X9
A0A8S0U6Y0
A0A8S0U6Y1
A0A8S0U6Y2
A0A8S0U6Y4
A0A8S0U6Y6
A0A8S0U6Y7
A0A8S0U6Y8
A0A8S0U6Y9
A0A8S0U6Z0
A0A8S0U6Z1
A0A8S0U6Z4
A0A8S0U6Z5
A0A8S0U6Z6
A0A8S0U6Z8
A0A8S0U700
A0A8S0U702
A0A8S0U703
A0A8S0U705
A0A8S0U706
A0A8S0U707
A0A8S0U708
A0A8S0U710
A0A8S0U713
A0A8S0U715
A0A8S0U718
A0A8S0U719
A0A8S0U721
A0A8S0U723
A0A8S0U724
A0A8S0U725
A0A8S0U727
A0A8S0U730
A0A8S0U731
A0A8S0U735
A0A8S0U736
A0A8S0U737
A0A8S0U738
A0A8S0U739
A0A8S0U740
A0A8S0U742
A0A8S0U743
A0A8S0U744
A0A8S0U745
A0A8S0U748
A0A8S0U749
A0A8S0U751
A0A8S0U752
A0A8S0U754
A0A8S0U755
A0A8S0U757
A0A8S0U759
A0A8S0U760
A0A8S0U763
A0A8S0U764
A0A8S0U766
A0A8S0U767
A0A8S0U769
A0A8S0U770
A0A8S0U771
A0A8S0U772
A0A8S0U773
A0A8S0U774
A0A8S0U776
A0A8S0U777
A0A8S0U779
A0A8S0U780
A0A8S0U781
A0A8S0U782
A0A8S0U783
A0A8S0U785
A0A8S0U787
A0A8S0U788
A0A8S0U789
A0A8S0U790
A0A8S0U791
A0A8S0U792
A0A8S0U793
A0A8S0U794
A0A8S0U796
A0A8S0U797
A0A8S0U798
A0A8S0U7A0
A0A8S0U7A1
A0A8S0U7A2
A0A8S0U7A3
A0A8S0U7A4
A0A8S0U7A5
A0A8S0U7A6
A0A8S0U7A7
A0A8S0U7A8
A0A8S0U7A9
A0A8S0U7B3
A0A8S0U7B4
A0A8S0U7B5
A0A8S0U7B8
A0A8S0U7C0
A0A8S0U7C1
A0A8S0U7C3
A0A8S0U7C4
A0A8S0U7C5
A0A8S0U7C6
A0A8S0U7C7
A0A8S0U7D0
A0A8S0U7D1
A0A8S0U7D2
A0A8S0U7D5
A0A8S0U7D7
A0A8S0U7D9
A0A8S0U7E0
A0A8S0U7E1
A0A8S0U7E2
A0A8S0U7E3
A0A8S0U7E4
A0A8S0U7E6
A0A8S0U7F2
A0A8S0U7F4
A0A8S0U7F5
A0A8S0U7F6
A0A8S0U7F7
A0A8S0U7F8
A0A8S0U7F9
A0A8S0U7G1
A0A8S0U7G4
A0A8S0U7G7
A0A8S0U7G8
A0A8S0U7G9
A0A8S0U7H0
A0A8S0U7H2
A0A8S0U7H3
A0A8S0U7H5
A0A8S0U7H6
A0A8S0U7H7
A0A8S0U7H8
A0A8S0U7H9
A0A8S0U7I0
A0A8S0U7I2
A0A8S0U7I3
A0A8S0U7I7
A0A8S0U7I8
A0A8S0U7I9
A0A8S0U7J0
A0A8S0U7J3
A0A8S0U7J5
A0A8S0U7J6
A0A8S0U7J7
A0A8S0U7J8
A0A8S0U7J9
A0A8S0U7K0
A0A8S0U7K1
A0A8S0U7K3
A0A8S0U7K5
A0A8S0U7K7
A0A8S0U7K9
A0A8S0U7L0
A0A8S0U7L1
A0A8S0U7L2
A0A8S0U7L4
A0A8S0U7L5
A0A8S0U7L6
A0A8S0U7L7
A0A8S0U7L8
A0A8S0U7L9
A0A8S0U7M0
A0A8S0U7M2
A0A8S0U7M3
A0A8S0U7M4
A0A8S0U7M7
A0A8S0U7M9
A0A8S0U7N1
A0A8S0U7N2
A0A8S0U7N3
A0A8S0U7N4
A0A8S0U7N5
A0A8S0U7N6
A0A8S0U7N9
A0A8S0U7P1
A0A8S0U7P2
A0A8S0U7P3
A0A8S0U7P7
A0A8S0U7P9
A0A8S0U7Q0
A0A8S0U7Q1
A0A8S0U7Q2
A0A8S0U7Q3
A0A8S0U7Q4
A0A8S0U7Q5
A0A8S0U7Q6
A0A8S0U7Q7
A0A8S0U7Q9
A0A8S0U7R0
A0A8S0U7R1
A0A8S0U7R3
A0A8S0U7R4
A0A8S0U7R6
A0A8S0U7R7
A0A8S0U7S2
A0A8S0U7S4
A0A8S0U7S5
A0A8S0U7S6
A0A8S0U7S7
A0A8S0U7S8
A0A8S0U7S9
A0A8S0U7T1
A0A8S0U7T2
A0A8S0U7T3
A0A8S0U7T4
A0A8S0U7T5
A0A8S0U7T6
A0A8S0U7T7
A0A8S0U7T9
A0A8S0U7U1
A0A8S0U7U3
A0A8S0U7U5
A0A8S0U7U7
A0A8S0U7U8
A0A8S0U7U9
A0A8S0U7V0
A0A8S0U7V1
A0A8S0U7V3
A0A8S0U7V4
A0A8S0U7V5
A0A8S0U7V7
A0A8S0U7V8
A0A8S0U7V9
A0A8S0U7W0
A0A8S0U7W1
A0A8S0U7W2
A0A8S0U7W4
A0A8S0U7W5
A0A8S0U7W6
A0A8S0U7W7
A0A8S0U7W8
A0A8S0U7X0
A0A8S0U7X2
A0A8S0U7X3
A0A8S0U7X5
A0A8S0U7X6
A0A8S0U7X7
A0A8S0U7X8
A0A8S0U7X9
A0A8S0U7Y1
A0A8S0U7Y2
A0A8S0U7Y4
A0A8S0U7Y5
A0A8S0U7Y8
A0A8S0U7Y9
A0A8S0U7Z0
A0A8S0U7Z1
A0A8S0U7Z2
A0A8S0U7Z3
A0A8S0U7Z4
A0A8S0U7Z5
A0A8S0U7Z6
A0A8S0U7Z7
A0A8S0U7Z8
A0A8S0U800
A0A8S0U801
A0A8S0U802
A0A8S0U803
A0A8S0U805
A0A8S0U806
A0A8S0U807
A0A8S0U808
A0A8S0U809
A0A8S0U810
A0A8S0U812
A0A8S0U813
A0A8S0U815
A0A8S0U817
A0A8S0U818
A0A8S0U819
A0A8S0U820
A0A8S0U822
A0A8S0U823
A0A8S0U824
A0A8S0U825
A0A8S0U826
A0A8S0U827
A0A8S0U828
A0A8S0U829
A0A8S0U831
A0A8S0U832
A0A8S0U834
A0A8S0U836
A0A8S0U838
A0A8S0U839
A0A8S0U841
A0A8S0U842
A0A8S0U843
A0A8S0U844
A0A8S0U845
A0A8S0U847
A0A8S0U849
A0A8S0U850
A0A8S0U851
A0A8S0U854
A0A8S0U855
A0A8S0U858
A0A8S0U859
A0A8S0U860
A0A8S0U861
A0A8S0U862
A0A8S0U863
A0A8S0U864
A0A8S0U865
A0A8S0U867
A0A8S0U868
A0A8S0U869
A0A8S0U870
A0A8S0U872
A0A8S0U873
A0A8S0U874
A0A8S0U875
A0A8S0U876
A0A8S0U879
A0A8S0U881
A0A8S0U882
A0A8S0U883
A0A8S0U884
A0A8S0U885
A0A8S0U886
A0A8S0U887
A0A8S0U888
A0A8S0U890
A0A8S0U892
A0A8S0U893
A0A8S0U894
A0A8S0U895
A0A8S0U896
A0A8S0U897
A0A8S0U898
A0A8S0U8A0
A0A8S0U8A1
A0A8S0U8A2
A0A8S0U8A3
A0A8S0U8A4
A0A8S0U8A5
A0A8S0U8A6
A0A8S0U8A7
A0A8S0U8A8
A0A8S0U8A9
A0A8S0U8B0
A0A8S0U8B1
A0A8S0U8B2
A0A8S0U8B6
A0A8S0U8B9
A0A8S0U8C1
A0A8S0U8C2
A0A8S0U8C3
A0A8S0U8C4
A0A8S0U8C5
A0A8S0U8C6
A0A8S0U8D0
A0A8S0U8D1
A0A8S0U8D2
A0A8S0U8D3
A0A8S0U8D4
A0A8S0U8D5
A0A8S0U8D6
A0A8S0U8D8
A0A8S0U8E0
A0A8S0U8E1
A0A8S0U8E2
A0A8S0U8E3
A0A8S0U8E5
A0A8S0U8E9
A0A8S0U8F0
A0A8S0U8F3
A0A8S0U8F4
A0A8S0U8F5
A0A8S0U8F6
A0A8S0U8F7
A0A8S0U8F8
A0A8S0U8G0
A0A8S0U8G1
A0A8S0U8G3
A0A8S0U8G5
A0A8S0U8G6
A0A8S0U8G7
A0A8S0U8G8
A0A8S0U8G9
A0A8S0U8H1
A0A8S0U8H2
A0A8S0U8H3
A0A8S0U8H5
A0A8S0U8H6
A0A8S0U8H7
A0A8S0U8H8
A0A8S0U8H9
A0A8S0U8I0
A0A8S0U8I1
A0A8S0U8I2
A0A8S0U8I3
A0A8S0U8I5
A0A8S0U8I9
A0A8S0U8J1
A0A8S0U8J2
A0A8S0U8J3
A0A8S0U8J4
A0A8S0U8J5
A0A8S0U8J6
A0A8S0U8J7
A0A8S0U8J9
A0A8S0U8K0
A0A8S0U8K2
A0A8S0U8K3
A0A8S0U8K4
A0A8S0U8K5
A0A8S0U8K6
A0A8S0U8K7
A0A8S0U8K8
A0A8S0U8L1
A0A8S0U8L2
A0A8S0U8L3
A0A8S0U8L4
A0A8S0U8L6
A0A8S0U8L7
A0A8S0U8L8
A0A8S0U8M0
A0A8S0U8M1
A0A8S0U8M3
A0A8S0U8M4
A0A8S0U8M6
A0A8S0U8M7
A0A8S0U8M8
A0A8S0U8M9
A0A8S0U8N0
A0A8S0U8N2
A0A8S0U8N3
A0A8S0U8N4
A0A8S0U8N6
A0A8S0U8N8
A0A8S0U8N9
A0A8S0U8P0
A0A8S0U8P3
A0A8S0U8P4
A0A8S0U8P6
A0A8S0U8P7
A0A8S0U8P9
A0A8S0U8Q1
A0A8S0U8Q2
A0A8S0U8Q4
A0A8S0U8Q6
A0A8S0U8Q7
A0A8S0U8Q9
A0A8S0U8R0
A0A8S0U8R2
A0A8S0U8R3
A0A8S0U8R4
A0A8S0U8R5
A0A8S0U8R6
A0A8S0U8R9
A0A8S0U8S0
A0A8S0U8S1
A0A8S0U8S2
A0A8S0U8S3
A0A8S0U8S4
A0A8S0U8S5
A0A8S0U8S6
A0A8S0U8S8
A0A8S0U8S9
A0A8S0U8T1
A0A8S0U8T3
A0A8S0U8T5
A0A8S0U8T6
A0A8S0U8T8
A0A8S0U8T9
A0A8S0U8U0
A0A8S0U8U3
A0A8S0U8U5
A0A8S0U8U7
A0A8S0U8U9
A0A8S0U8V0
A0A8S0U8V1
A0A8S0U8V2
A0A8S0U8V3
A0A8S0U8V4
A0A8S0U8V5
A0A8S0U8V6
A0A8S0U8V7
A0A8S0U8V8
A0A8S0U8V9
A0A8S0U8W1
A0A8S0U8W4
A0A8S0U8W5
A0A8S0U8W7
A0A8S0U8W8
A0A8S0U8W9
A0A8S0U8X0
A0A8S0U8X2
A0A8S0U8X3
A0A8S0U8X4
A0A8S0U8X6
A0A8S0U8X7
A0A8S0U8X8
A0A8S0U8X9
A0A8S0U8Y0
A0A8S0U8Y1
A0A8S0U8Y2
A0A8S0U8Y4
A0A8S0U8Y5
A0A8S0U8Y6
A0A8S0U8Y8
A0A8S0U8Z0
A0A8S0U8Z1
A0A8S0U8Z2
A0A8S0U8Z5
A0A8S0U8Z6
A0A8S0U8Z7
A0A8S0U8Z8
A0A8S0U8Z9
A0A8S0U900
A0A8S0U901
A0A8S0U902
A0A8S0U903
A0A8S0U904
A0A8S0U905
A0A8S0U915
A0A8S0U916
A0A8S0U917
A0A8S0U919
A0A8S0U920
A0A8S0U922
A0A8S0U924
A0A8S0U925
A0A8S0U926
A0A8S0U927
A0A8S0U928
A0A8S0U930
A0A8S0U931
A0A8S0U932
A0A8S0U934
A0A8S0U935
A0A8S0U936
A0A8S0U938
A0A8S0U940
A0A8S0U941
A0A8S0U942
A0A8S0U943
A0A8S0U944
A0A8S0U945
A0A8S0U946
A0A8S0U947
A0A8S0U948
A0A8S0U949
A0A8S0U951
A0A8S0U952
A0A8S0U953
A0A8S0U954
A0A8S0U955
A0A8S0U957
A0A8S0U961
A0A8S0U962
A0A8S0U963
A0A8S0U964
A0A8S0U965
A0A8S0U967
A0A8S0U968
A0A8S0U969
A0A8S0U970
A0A8S0U972
A0A8S0U973
A0A8S0U974
A0A8S0U975
A0A8S0U976
A0A8S0U979
A0A8S0U980
A0A8S0U981
A0A8S0U982
A0A8S0U983
A0A8S0U984
A0A8S0U985
A0A8S0U986
A0A8S0U987
A0A8S0U988
A0A8S0U989
A0A8S0U990
A0A8S0U991
A0A8S0U992
A0A8S0U997
A0A8S0U999
A0A8S0U9A0
A0A8S0U9A1
A0A8S0U9A2
A0A8S0U9A3
A0A8S0U9A4
A0A8S0U9A5
A0A8S0U9A6
A0A8S0U9A7
A0A8S0U9A8
A0A8S0U9A9
A0A8S0U9B0
A0A8S0U9B1
A0A8S0U9B2
A0A8S0U9B4
A0A8S0U9B5
A0A8S0U9B7
A0A8S0U9B8
A0A8S0U9B9
A0A8S0U9C1
A0A8S0U9C4
A0A8S0U9C5
A0A8S0U9C6
A0A8S0U9C7
A0A8S0U9C8
A0A8S0U9C9
A0A8S0U9D1
A0A8S0U9D2
A0A8S0U9D6
A0A8S0U9D7
A0A8S0U9D8
A0A8S0U9E1
A0A8S0U9E2
A0A8S0U9E4
A0A8S0U9E6
A0A8S0U9E7
A0A8S0U9E8
A0A8S0U9E9
A0A8S0U9F1
A0A8S0U9F2
A0A8S0U9F3
A0A8S0U9F4
A0A8S0U9F6
A0A8S0U9F8
A0A8S0U9F9
A0A8S0U9G0
A0A8S0U9G1
A0A8S0U9G2
A0A8S0U9G3
A0A8S0U9G4
A0A8S0U9G5
A0A8S0U9G6
A0A8S0U9G7
A0A8S0U9G8
A0A8S0U9H1
A0A8S0U9H2
A0A8S0U9H3
A0A8S0U9H4
A0A8S0U9H5
A0A8S0U9H7
A0A8S0U9H8
A0A8S0U9I0
A0A8S0U9I1
A0A8S0U9I3
A0A8S0U9I4
A0A8S0U9I6
A0A8S0U9I7
A0A8S0U9I8
A0A8S0U9J0
A0A8S0U9J1
A0A8S0U9J2
A0A8S0U9J3
A0A8S0U9J4
A0A8S0U9J5
A0A8S0U9J6
A0A8S0U9J7
A0A8S0U9J8
A0A8S0U9K2
A0A8S0U9K3
A0A8S0U9K5
A0A8S0U9K6
A0A8S0U9K7
A0A8S0U9K8
A0A8S0U9K9
A0A8S0U9L1
A0A8S0U9L2
A0A8S0U9L3
A0A8S0U9L4
A0A8S0U9L5
A0A8S0U9L6
A0A8S0U9L7
A0A8S0U9L9
A0A8S0U9M0
A0A8S0U9M3
A0A8S0U9M5
A0A8S0U9M6
A0A8S0U9M8
A0A8S0U9M9
A0A8S0U9N1
A0A8S0U9N2
A0A8S0U9N3
A0A8S0U9N4
A0A8S0U9N5
A0A8S0U9N6
A0A8S0U9N7
A0A8S0U9N8
A0A8S0U9N9
A0A8S0U9P0
A0A8S0U9P3
A0A8S0U9P4
A0A8S0U9P5
A0A8S0U9P6
A0A8S0U9P7
A0A8S0U9P9
A0A8S0U9Q2
A0A8S0U9Q3
A0A8S0U9Q4
A0A8S0U9Q5
A0A8S0U9Q7
A0A8S0U9Q8
A0A8S0U9Q9
A0A8S0U9R0
A0A8S0U9R3
A0A8S0U9R4
A0A8S0U9R5
A0A8S0U9R6
A0A8S0U9R7
A0A8S0U9R8
A0A8S0U9R9
A0A8S0U9S1
A0A8S0U9S3
A0A8S0U9S4
A0A8S0U9S5
A0A8S0U9S8
A0A8S0U9S9
A0A8S0U9T0
A0A8S0U9T1
A0A8S0U9T4
A0A8S0U9T5
A0A8S0U9T6
A0A8S0U9T9
A0A8S0U9U1
A0A8S0U9U3
A0A8S0U9U4
A0A8S0U9U6
A0A8S0U9U8
A0A8S0U9U9
A0A8S0U9V0
A0A8S0U9V4
A0A8S0U9V5
A0A8S0U9V6
A0A8S0U9V7
A0A8S0U9V8
A0A8S0U9W1
A0A8S0U9W2
A0A8S0U9W3
A0A8S0U9W4
A0A8S0U9W5
A0A8S0U9W6
A0A8S0U9W9
A0A8S0U9X4
A0A8S0U9X5
A0A8S0U9X6
A0A8S0U9X7
A0A8S0U9X8
A0A8S0U9Y1
A0A8S0U9Y3
A0A8S0U9Y4
A0A8S0U9Y5
A0A8S0U9Y6
A0A8S0U9Y7
A0A8S0U9Y8
A0A8S0U9Y9
A0A8S0U9Z0
A0A8S0U9Z1
A0A8S0U9Z2
A0A8S0U9Z4
A0A8S0U9Z5
A0A8S0U9Z6
A0A8S0U9Z7
A0A8S0U9Z8
A0A8S0U9Z9
A0A8S0UA01
A0A8S0UA03
A0A8S0UA04
A0A8S0UA05
A0A8S0UA06
A0A8S0UA07
A0A8S0UA08
A0A8S0UA09
A0A8S0UA11
A0A8S0UA13
A0A8S0UA15
A0A8S0UA16
A0A8S0UA18
A0A8S0UA19
A0A8S0UA21
A0A8S0UA22
A0A8S0UA23
A0A8S0UA25
A0A8S0UA29
A0A8S0UA30
A0A8S0UA32
A0A8S0UA35
A0A8S0UA37
A0A8S0UA38
A0A8S0UA39
A0A8S0UA40
A0A8S0UA41
A0A8S0UA42
A0A8S0UA44
A0A8S0UA47
A0A8S0UA49
A0A8S0UA52
A0A8S0UA53
A0A8S0UA54
A0A8S0UA55
A0A8S0UA56
A0A8S0UA57
A0A8S0UA59
A0A8S0UA61
A0A8S0UA62
A0A8S0UA63
A0A8S0UA64
A0A8S0UA66
A0A8S0UA67
A0A8S0UA68
A0A8S0UA70
A0A8S0UA71
A0A8S0UA72
A0A8S0UA73
A0A8S0UA74
A0A8S0UA76
A0A8S0UA78
A0A8S0UA79
A0A8S0UA82
A0A8S0UA83
A0A8S0UA84
A0A8S0UA85
A0A8S0UA86
A0A8S0UA87
A0A8S0UA89
A0A8S0UA90
A0A8S0UA91
A0A8S0UA93
A0A8S0UA95
A0A8S0UA96
A0A8S0UA97
A0A8S0UA98
A0A8S0UAA0
A0A8S0UAA1
A0A8S0UAA2
A0A8S0UAA3
A0A8S0UAA4
A0A8S0UAA5
A0A8S0UAA6
A0A8S0UAA9
A0A8S0UAB1
A0A8S0UAB2
A0A8S0UAB3
A0A8S0UAB5
A0A8S0UAB6
A0A8S0UAB7
A0A8S0UAB8
A0A8S0UAB9
A0A8S0UAC0
A0A8S0UAC1
A0A8S0UAC2
A0A8S0UAC3
A0A8S0UAC4
A0A8S0UAC6
A0A8S0UAC8
A0A8S0UAC9
A0A8S0UAD0
A0A8S0UAD1
A0A8S0UAD4
A0A8S0UAD5
A0A8S0UAD6
A0A8S0UAD8
A0A8S0UAD9
A0A8S0UAE0
A0A8S0UAE1
A0A8S0UAE3
A0A8S0UAE5
A0A8S0UAE6
A0A8S0UAE9
A0A8S0UAF0
A0A8S0UAF1
A0A8S0UAF2
A0A8S0UAF3
A0A8S0UAF4
A0A8S0UAF6
A0A8S0UAF8
A0A8S0UAF9
A0A8S0UAG0
A0A8S0UAG1
A0A8S0UAG3
A0A8S0UAG4
A0A8S0UAG5
A0A8S0UAG6
A0A8S0UAG9
A0A8S0UAH0
A0A8S0UAH1
A0A8S0UAH4
A0A8S0UAH5
A0A8S0UAH6
A0A8S0UAH8
A0A8S0UAH9
A0A8S0UAI0
A0A8S0UAI1
A0A8S0UAI2
A0A8S0UAI3
A0A8S0UAI4
A0A8S0UAI5
A0A8S0UAI6
A0A8S0UAI7
A0A8S0UAI8
A0A8S0UAI9
A0A8S0UAJ0
A0A8S0UAJ1
A0A8S0UAJ2
A0A8S0UAJ3
A0A8S0UAJ4
A0A8S0UAJ5
A0A8S0UAJ6
A0A8S0UAJ8
A0A8S0UAJ9
A0A8S0UAK0
A0A8S0UAK1
A0A8S0UAK2
A0A8S0UAK3
A0A8S0UAK4
A0A8S0UAK6
A0A8S0UAK7
A0A8S0UAK8
A0A8S0UAK9
A0A8S0UAL2
A0A8S0UAL3
A0A8S0UAL4
A0A8S0UAL6
A0A8S0UAL7
A0A8S0UAL9
A0A8S0UAM0
A0A8S0UAM2
A0A8S0UAM3
A0A8S0UAM4
A0A8S0UAM5
A0A8S0UAM6
A0A8S0UAM8
A0A8S0UAM9
A0A8S0UAN0
A0A8S0UAN1
A0A8S0UAN2
A0A8S0UAN3
A0A8S0UAN4
A0A8S0UAN5
A0A8S0UAN6
A0A8S0UAN7
A0A8S0UAN8
A0A8S0UAP0
A0A8S0UAP1
A0A8S0UAP2
A0A8S0UAP3
A0A8S0UAP4
A0A8S0UAP6
A0A8S0UAP7
A0A8S0UAP8
A0A8S0UAP9
A0A8S0UAQ0
A0A8S0UAQ1
A0A8S0UAQ2
A0A8S0UAQ3
A0A8S0UAQ5
A0A8S0UAQ6
A0A8S0UAQ7
A0A8S0UAQ8
A0A8S0UAR0
A0A8S0UAR1
A0A8S0UAR2
A0A8S0UAR4
A0A8S0UAR6
A0A8S0UAR7
A0A8S0UAR9
A0A8S0UAS0
A0A8S0UAS3
A0A8S0UAS4
A0A8S0UAS5
A0A8S0UAS7
A0A8S0UAS8
A0A8S0UAS9
A0A8S0UAT0
A0A8S0UAT1
A0A8S0UAT2
A0A8S0UAT4
A0A8S0UAT7
A0A8S0UAT8
A0A8S0UAU0
A0A8S0UAU2
A0A8S0UAU3
A0A8S0UAU4
A0A8S0UAU5
A0A8S0UAU6
A0A8S0UAU9
A0A8S0UAV0
A0A8S0UAV1
A0A8S0UAV3
A0A8S0UAV4
A0A8S0UAV5
A0A8S0UAV6
A0A8S0UAV7
A0A8S0UAV8
A0A8S0UAV9
A0A8S0UAW0
A0A8S0UAW1
A0A8S0UAW2
A0A8S0UAW5
A0A8S0UAW6
A0A8S0UAW7
A0A8S0UAW9
A0A8S0UAX0
A0A8S0UAX1
A0A8S0UAX2
A0A8S0UAX3
A0A8S0UAX5
A0A8S0UAX6
A0A8S0UAX7
A0A8S0UAX8
A0A8S0UAX9
A0A8S0UAY0
A0A8S0UAY1
A0A8S0UAY3
A0A8S0UAY4
A0A8S0UAY5
A0A8S0UAY9
A0A8S0UAZ0
A0A8S0UAZ1
A0A8S0UAZ2
A0A8S0UAZ3
A0A8S0UAZ4
A0A8S0UAZ5
A0A8S0UAZ7
A0A8S0UAZ8
A0A8S0UAZ9
A0A8S0UB00
A0A8S0UB02
A0A8S0UB03
A0A8S0UB05
A0A8S0UB06
A0A8S0UB07
A0A8S0UB09
A0A8S0UB10
A0A8S0UB11
A0A8S0UB13
A0A8S0UB14
A0A8S0UB15
A0A8S0UB16
A0A8S0UB17
A0A8S0UB18
A0A8S0UB19
A0A8S0UB20
A0A8S0UB22
A0A8S0UB23
A0A8S0UB24
A0A8S0UB25
A0A8S0UB28
A0A8S0UB30
A0A8S0UB34
A0A8S0UB35
A0A8S0UB36
A0A8S0UB37
A0A8S0UB38
A0A8S0UB39
A0A8S0UB40
A0A8S0UB41
A0A8S0UB42
A0A8S0UB43
A0A8S0UB44
A0A8S0UB45
A0A8S0UB46
A0A8S0UB49
A0A8S0UB50
A0A8S0UB52
A0A8S0UB55
A0A8S0UB57
A0A8S0UB58
A0A8S0UB60
A0A8S0UB61
A0A8S0UB64
A0A8S0UB65
A0A8S0UB66
A0A8S0UB67
A0A8S0UB68
A0A8S0UB70
A0A8S0UB71
A0A8S0UB73
A0A8S0UB75
A0A8S0UB76
A0A8S0UB77
A0A8S0UB78
A0A8S0UB79
A0A8S0UB82
A0A8S0UB84
A0A8S0UB85
A0A8S0UB87
A0A8S0UB88
A0A8S0UB89
A0A8S0UB90
A0A8S0UB92
A0A8S0UB93
A0A8S0UB94
A0A8S0UB95
A0A8S0UB96
A0A8S0UB97
A0A8S0UB98
A0A8S0UB99
A0A8S0UBA0
A0A8S0UBA1
A0A8S0UBA2
A0A8S0UBA3
A0A8S0UBA4
A0A8S0UBA6
A0A8S0UBA8
A0A8S0UBB1
A0A8S0UBB3
A0A8S0UBB5
A0A8S0UBB7
A0A8S0UBB8
A0A8S0UBB9
A0A8S0UBC1
A0A8S0UBC3
A0A8S0UBC4
A0A8S0UBC6
A0A8S0UBC7
A0A8S0UBC8
A0A8S0UBD0
A0A8S0UBD1
A0A8S0UBD3
A0A8S0UBD4
A0A8S0UBD5
A0A8S0UBD6
A0A8S0UBD7
A0A8S0UBD8
A0A8S0UBE0
A0A8S0UBE1
A0A8S0UBE2
A0A8S0UBE4
A0A8S0UBE5
A0A8S0UBE6
A0A8S0UBE7
A0A8S0UBE8
A0A8S0UBE9
A0A8S0UBF0
A0A8S0UBF1
A0A8S0UBF3
A0A8S0UBF4
A0A8S0UBF6
A0A8S0UBF7
A0A8S0UBF8
A0A8S0UBF9
A0A8S0UBG1
A0A8S0UBG2
A0A8S0UBG3
A0A8S0UBG4
A0A8S0UBG5
A0A8S0UBG6
A0A8S0UBG8
A0A8S0UBG9
A0A8S0UBH0
A0A8S0UBH1
A0A8S0UBH2
A0A8S0UBH3
A0A8S0UBH4
A0A8S0UBH5
A0A8S0UBH7
A0A8S0UBH8
A0A8S0UBH9
A0A8S0UBI0
A0A8S0UBI1
A0A8S0UBI4
A0A8S0UBI5
A0A8S0UBI6
A0A8S0UBI8
A0A8S0UBJ0
A0A8S0UBJ1
A0A8S0UBJ2
A0A8S0UBJ4
A0A8S0UBJ5
A0A8S0UBJ6
A0A8S0UBJ7
A0A8S0UBJ8
A0A8S0UBJ9
A0A8S0UBK0
A0A8S0UBK1
A0A8S0UBK2
A0A8S0UBK3
A0A8S0UBK5
A0A8S0UBK6
A0A8S0UBK9
A0A8S0UBL1
A0A8S0UBL4
A0A8S0UBL5
A0A8S0UBL6
A0A8S0UBL8
A0A8S0UBL9
A0A8S0UBM0
A0A8S0UBM2
A0A8S0UBM4
A0A8S0UBM5
A0A8S0UBM6
A0A8S0UBM7
A0A8S0UBM8
A0A8S0UBM9
A0A8S0UBN0
A0A8S0UBN1
A0A8S0UBN2
A0A8S0UBN4
A0A8S0UBN5
A0A8S0UBN6
A0A8S0UBN7
A0A8S0UBN8
A0A8S0UBN9
A0A8S0UBP0
A0A8S0UBP2
A0A8S0UBP6
A0A8S0UBP7
A0A8S0UBQ0
A0A8S0UBQ1
A0A8S0UBQ2
A0A8S0UBQ3
A0A8S0UBQ4
A0A8S0UBQ5
A0A8S0UBQ6
A0A8S0UBQ7
A0A8S0UBQ8
A0A8S0UBQ9
A0A8S0UBR0
A0A8S0UBR1
A0A8S0UBR2
A0A8S0UBR3
A0A8S0UBR4
A0A8S0UBR6
A0A8S0UBR7
A0A8S0UBR8
A0A8S0UBR9
A0A8S0UBS0
A0A8S0UBS1
A0A8S0UBS2
A0A8S0UBS3
A0A8S0UBS5
A0A8S0UBS7
A0A8S0UBS8
A0A8S0UBS9
A0A8S0UBT1
A0A8S0UBT2
A0A8S0UBT5
A0A8S0UBT6
A0A8S0UBT8
A0A8S0UBT9
A0A8S0UBU1
A0A8S0UBU2
A0A8S0UBU3
A0A8S0UBU4
A0A8S0UBU5
A0A8S0UBU6
A0A8S0UBU7
A0A8S0UBU8
A0A8S0UBV0
A0A8S0UBV1
A0A8S0UBV2
A0A8S0UBV3
A0A8S0UBV5
A0A8S0UBV6
A0A8S0UBV8
A0A8S0UBV9
A0A8S0UBW0
A0A8S0UBW1
A0A8S0UBW2
A0A8S0UBW3
A0A8S0UBW5
A0A8S0UBW6
A0A8S0UBW7
A0A8S0UBW8
A0A8S0UBW9
A0A8S0UBX0
A0A8S0UBX1
A0A8S0UBX2
A0A8S0UBX3
A0A8S0UBX4
A0A8S0UBX5
A0A8S0UBX6
A0A8S0UBX7
A0A8S0UBX8
A0A8S0UBX9
A0A8S0UBY0
A0A8S0UBY1
A0A8S0UBY2
A0A8S0UBY4
A0A8S0UBY5
A0A8S0UBY6
A0A8S0UBY8
A0A8S0UBY9
A0A8S0UBZ2
A0A8S0UBZ3
A0A8S0UBZ4
A0A8S0UBZ5
A0A8S0UBZ6
A0A8S0UBZ7
A0A8S0UBZ8
A0A8S0UBZ9
A0A8S0UC00
A0A8S0UC01
A0A8S0UC02
A0A8S0UC04
A0A8S0UC06
A0A8S0UC08
A0A8S0UC09
A0A8S0UC10
A0A8S0UC11
A0A8S0UC13
A0A8S0UC15
A0A8S0UC16
A0A8S0UC18
A0A8S0UC19
A0A8S0UC20
A0A8S0UC22
A0A8S0UC23
A0A8S0UC24
A0A8S0UC25
A0A8S0UC28
A0A8S0UC29
A0A8S0UC30
A0A8S0UC31
A0A8S0UC32
A0A8S0UC33
A0A8S0UC34
A0A8S0UC35
A0A8S0UC36
A0A8S0UC37
A0A8S0UC38
A0A8S0UC39
A0A8S0UC41
A0A8S0UC42
A0A8S0UC43
A0A8S0UC44
A0A8S0UC45
A0A8S0UC46
A0A8S0UC47
A0A8S0UC48
A0A8S0UC49
A0A8S0UC50
A0A8S0UC52
A0A8S0UC55
A0A8S0UC56
A0A8S0UC57
A0A8S0UC58
A0A8S0UC59
A0A8S0UC60
A0A8S0UC61
A0A8S0UC62
A0A8S0UC63
A0A8S0UC65
A0A8S0UC66
A0A8S0UC67
A0A8S0UC68
A0A8S0UC69
A0A8S0UC70
A0A8S0UC71
A0A8S0UC72
A0A8S0UC73
A0A8S0UC74
A0A8S0UC76
A0A8S0UC77
A0A8S0UC78
A0A8S0UC79
A0A8S0UC80
A0A8S0UC81
A0A8S0UC82
A0A8S0UC85
A0A8S0UC86
A0A8S0UC87
A0A8S0UC88
A0A8S0UC89
A0A8S0UC91
A0A8S0UC92
A0A8S0UC97
A0A8S0UC98
A0A8S0UC99
A0A8S0UCA1
A0A8S0UCA3
A0A8S0UCA4
A0A8S0UCA5
A0A8S0UCA6
A0A8S0UCA8
A0A8S0UCA9
A0A8S0UCB0
A0A8S0UCB1
A0A8S0UCB5
A0A8S0UCB6
A0A8S0UCB7
A0A8S0UCB8
A0A8S0UCC0
A0A8S0UCC1
A0A8S0UCC3
A0A8S0UCC4
A0A8S0UCC5
A0A8S0UCC6
A0A8S0UCC7
A0A8S0UCC8
A0A8S0UCC9
A0A8S0UCD3
A0A8S0UCD4
A0A8S0UCD6
A0A8S0UCD7
A0A8S0UCD8
A0A8S0UCD9
A0A8S0UCE2
A0A8S0UCE3
A0A8S0UCE4
A0A8S0UCE5
A0A8S0UCE6
A0A8S0UCE7
A0A8S0UCE8
A0A8S0UCF0
A0A8S0UCF1
A0A8S0UCF3
A0A8S0UCF4
A0A8S0UCF5
A0A8S0UCF6
A0A8S0UCF7
A0A8S0UCF8
A0A8S0UCG1
A0A8S0UCG2
A0A8S0UCG3
A0A8S0UCG4
A0A8S0UCG6
A0A8S0UCG7
A0A8S0UCH0
A0A8S0UCH2
A0A8S0UCH3
A0A8S0UCH4
A0A8S0UCH5
A0A8S0UCH6
A0A8S0UCH8
A0A8S0UCH9
A0A8S0UCI1
A0A8S0UCI2
A0A8S0UCI3
A0A8S0UCI5
A0A8S0UCI6
A0A8S0UCI7
A0A8S0UCI8
A0A8S0UCI9
A0A8S0UCJ1
A0A8S0UCJ2
A0A8S0UCJ4
A0A8S0UCJ5
A0A8S0UCJ7
A0A8S0UCJ8
A0A8S0UCJ9
A0A8S0UCK0
A0A8S0UCK1
A0A8S0UCK2
A0A8S0UCK3
A0A8S0UCK4
A0A8S0UCK5
A0A8S0UCK6
A0A8S0UCK7
A0A8S0UCK8
A0A8S0UCL0
A0A8S0UCL1
A0A8S0UCL3
A0A8S0UCL4
A0A8S0UCL5
A0A8S0UCL6
A0A8S0UCL8
A0A8S0UCL9
A0A8S0UCM1
A0A8S0UCM3
A0A8S0UCM4
A0A8S0UCM5
A0A8S0UCM7
A0A8S0UCM8
A0A8S0UCM9
A0A8S0UCN0
A0A8S0UCN1
A0A8S0UCN2
A0A8S0UCN4
A0A8S0UCN5
A0A8S0UCN6
A0A8S0UCN7
A0A8S0UCN8
A0A8S0UCN9
A0A8S0UCP0
A0A8S0UCP2
A0A8S0UCP3
A0A8S0UCP4
A0A8S0UCP5
A0A8S0UCP7
A0A8S0UCP9
A0A8S0UCQ1
A0A8S0UCQ2
A0A8S0UCQ3
A0A8S0UCQ4
A0A8S0UCQ5
A0A8S0UCQ6
A0A8S0UCQ7
A0A8S0UCQ9
A0A8S0UCR0
A0A8S0UCR1
A0A8S0UCR2
A0A8S0UCR3
A0A8S0UCR4
A0A8S0UCR8
A0A8S0UCR9
A0A8S0UCS0
A0A8S0UCS1
A0A8S0UCS2
A0A8S0UCS3
A0A8S0UCS4
A0A8S0UCS5
A0A8S0UCS7
A0A8S0UCS8
A0A8S0UCS9
A0A8S0UCT0
A0A8S0UCT1
A0A8S0UCT7
A0A8S0UCU0
A0A8S0UCU1
A0A8S0UCU2
A0A8S0UCU3
A0A8S0UCU5
A0A8S0UCU7
A0A8S0UCU8
A0A8S0UCV1
A0A8S0UCV2
A0A8S0UCV3
A0A8S0UCV4
A0A8S0UCV5
A0A8S0UCV6
A0A8S0UCV7
A0A8S0UCV9
A0A8S0UCW0
A0A8S0UCW1
A0A8S0UCW2
A0A8S0UCW3
A0A8S0UCW4
A0A8S0UCW6
A0A8S0UCW7
A0A8S0UCW8
A0A8S0UCW9
A0A8S0UCX0
A0A8S0UCX1
A0A8S0UCX2
A0A8S0UCX5
A0A8S0UCX6
A0A8S0UCX8
A0A8S0UCX9
A0A8S0UCY0
A0A8S0UCY2
A0A8S0UCY4
A0A8S0UCY8
A0A8S0UCZ3
A0A8S0UCZ4
A0A8S0UCZ5
A0A8S0UCZ6
A0A8S0UCZ8
A0A8S0UCZ9
A0A8S0UD00
A0A8S0UD02
A0A8S0UD03
A0A8S0UD04
A0A8S0UD07
A0A8S0UD08
A0A8S0UD10
A0A8S0UD12
A0A8S0UD13
A0A8S0UD15
A0A8S0UD16
A0A8S0UD17
A0A8S0UD18
A0A8S0UD19
A0A8S0UD20
A0A8S0UD22
A0A8S0UD23
A0A8S0UD24
A0A8S0UD25
A0A8S0UD26
A0A8S0UD27
A0A8S0UD28
A0A8S0UD29
A0A8S0UD30
A0A8S0UD33
A0A8S0UD36
A0A8S0UD37
A0A8S0UD38
A0A8S0UD39
A0A8S0UD41
A0A8S0UD42
A0A8S0UD43
A0A8S0UD45
A0A8S0UD47
A0A8S0UD48
A0A8S0UD49
A0A8S0UD50
A0A8S0UD52
A0A8S0UD53
A0A8S0UD54
A0A8S0UD56
A0A8S0UD58
A0A8S0UD59
A0A8S0UD61
A0A8S0UD62
A0A8S0UD63
A0A8S0UD64
A0A8S0UD65
A0A8S0UD66
A0A8S0UD67
A0A8S0UD68
A0A8S0UD69
A0A8S0UD70
A0A8S0UD71
A0A8S0UD72
A0A8S0UD73
A0A8S0UD74
A0A8S0UD75
A0A8S0UD76
A0A8S0UD77
A0A8S0UD78
A0A8S0UD79
A0A8S0UD80
A0A8S0UD81
A0A8S0UD82
A0A8S0UD83
A0A8S0UD86
A0A8S0UD87
A0A8S0UD88
A0A8S0UD89
A0A8S0UD92
A0A8S0UD93
A0A8S0UD95
A0A8S0UD96
A0A8S0UD97
A0A8S0UD98
A0A8S0UD99
A0A8S0UDA0
A0A8S0UDA1
A0A8S0UDA3
A0A8S0UDA4
A0A8S0UDA5
A0A8S0UDA6
A0A8S0UDA7
A0A8S0UDA9
A0A8S0UDB1
A0A8S0UDB3
A0A8S0UDB4
A0A8S0UDB5
A0A8S0UDB6
A0A8S0UDB7
A0A8S0UDB9
A0A8S0UDC1
A0A8S0UDC3
A0A8S0UDC5
A0A8S0UDC6
A0A8S0UDC7
A0A8S0UDC8
A0A8S0UDC9
A0A8S0UDD0
A0A8S0UDD1
A0A8S0UDD2
A0A8S0UDD3
A0A8S0UDD5
A0A8S0UDD7
A0A8S0UDD8
A0A8S0UDE0
A0A8S0UDE1
A0A8S0UDE3
A0A8S0UDE4
A0A8S0UDE6
A0A8S0UDE7
A0A8S0UDE9
A0A8S0UDF0
A0A8S0UDF2
A0A8S0UDF4
A0A8S0UDF5
A0A8S0UDF7
A0A8S0UDF8
A0A8S0UDG3
A0A8S0UDG4
A0A8S0UDG6
A0A8S0UDG8
A0A8S0UDH0
A0A8S0UDH2
A0A8S0UDH3
A0A8S0UDH4
A0A8S0UDH5
A0A8S0UDH6
A0A8S0UDH8
A0A8S0UDH9
A0A8S0UDI0
A0A8S0UDI1
A0A8S0UDI2
A0A8S0UDI3
A0A8S0UDI4
A0A8S0UDI5
A0A8S0UDI6
A0A8S0UDI7
A0A8S0UDI8
A0A8S0UDI9
A0A8S0UDJ0
A0A8S0UDJ4
A0A8S0UDJ5
A0A8S0UDJ6
A0A8S0UDK1
A0A8S0UDK2
A0A8S0UDK4
A0A8S0UDK5
A0A8S0UDK6
A0A8S0UDL1
A0A8S0UDL3
A0A8S0UDL5
A0A8S0UDL7
A0A8S0UDL8
A0A8S0UDL9
A0A8S0UDM0
A0A8S0UDM1
A0A8S0UDM4
A0A8S0UDM5
A0A8S0UDM7
A0A8S0UDN0
A0A8S0UDN1
A0A8S0UDN2
A0A8S0UDN3
A0A8S0UDN4
A0A8S0UDN5
A0A8S0UDN6
A0A8S0UDN8
A0A8S0UDP0
A0A8S0UDP1
A0A8S0UDP2
A0A8S0UDP3
A0A8S0UDP5
A0A8S0UDP6
A0A8S0UDP7
A0A8S0UDP8
A0A8S0UDP9
A0A8S0UDQ0
A0A8S0UDQ1
A0A8S0UDQ3
A0A8S0UDQ4
A0A8S0UDQ5
A0A8S0UDQ6
A0A8S0UDQ7
A0A8S0UDQ8
A0A8S0UDQ9
A0A8S0UDR0
A0A8S0UDR1
A0A8S0UDR3
A0A8S0UDR4
A0A8S0UDR5
A0A8S0UDR6
A0A8S0UDR7
A0A8S0UDR8
A0A8S0UDR9
A0A8S0UDS0
A0A8S0UDS1
A0A8S0UDS3
A0A8S0UDS4
A0A8S0UDS5
A0A8S0UDS7
A0A8S0UDS8
A0A8S0UDS9
A0A8S0UDT1
A0A8S0UDT2
A0A8S0UDT3
A0A8S0UDT4
A0A8S0UDT8
A0A8S0UDT9
A0A8S0UDU1
A0A8S0UDU2
A0A8S0UDU3
A0A8S0UDU4
A0A8S0UDU5
A0A8S0UDU6
A0A8S0UDU8
A0A8S0UDU9
A0A8S0UDV0
A0A8S0UDV2
A0A8S0UDV3
A0A8S0UDV4
A0A8S0UDV7
A0A8S0UDV9
A0A8S0UDW0
A0A8S0UDW1
A0A8S0UDW3
A0A8S0UDW4
A0A8S0UDW5
A0A8S0UDW6
A0A8S0UDW7
A0A8S0UDW8
A0A8S0UDW9
A0A8S0UDX1
A0A8S0UDX2
A0A8S0UDX4
A0A8S0UDX5
A0A8S0UDX8
A0A8S0UDY0
A0A8S0UDY1
A0A8S0UDY2
A0A8S0UDY3
A0A8S0UDY4
A0A8S0UDY5
A0A8S0UDY6
A0A8S0UDY7
A0A8S0UDY9
A0A8S0UDZ1
A0A8S0UDZ2
A0A8S0UDZ3
A0A8S0UDZ4
A0A8S0UDZ6
A0A8S0UDZ8
A0A8S0UDZ9
A0A8S0UE00
A0A8S0UE03
A0A8S0UE04
A0A8S0UE05
A0A8S0UE06
A0A8S0UE08
A0A8S0UE09
A0A8S0UE10
A0A8S0UE11
A0A8S0UE13
A0A8S0UE14
A0A8S0UE15
A0A8S0UE16
A0A8S0UE17
A0A8S0UE18
A0A8S0UE19
A0A8S0UE20
A0A8S0UE21
A0A8S0UE22
A0A8S0UE24
A0A8S0UE25
A0A8S0UE26
A0A8S0UE28
A0A8S0UE29
A0A8S0UE30
A0A8S0UE32
A0A8S0UE33
A0A8S0UE34
A0A8S0UE35
A0A8S0UE36
A0A8S0UE37
A0A8S0UE38
A0A8S0UE39
A0A8S0UE40
A0A8S0UE41
A0A8S0UE42
A0A8S0UE44
A0A8S0UE45
A0A8S0UE46
A0A8S0UE47
A0A8S0UE49
A0A8S0UE50
A0A8S0UE51
A0A8S0UE52
A0A8S0UE55
A0A8S0UE56
A0A8S0UE57
A0A8S0UE58
A0A8S0UE61
A0A8S0UE64
A0A8S0UE65
A0A8S0UE66
A0A8S0UE67
A0A8S0UE68
A0A8S0UE70
A0A8S0UE72
A0A8S0UE74
A0A8S0UE75
A0A8S0UE76
A0A8S0UE78
A0A8S0UE79
A0A8S0UE80
A0A8S0UE81
A0A8S0UE83
A0A8S0UE84
A0A8S0UE86
A0A8S0UE87
A0A8S0UE88
A0A8S0UE89
A0A8S0UE90
A0A8S0UE91
A0A8S0UE92
A0A8S0UE93
A0A8S0UE94
A0A8S0UE95
A0A8S0UE96
A0A8S0UE97
A0A8S0UE98
A0A8S0UE99
A0A8S0UEA0
A0A8S0UEA2
A0A8S0UEA3
A0A8S0UEA4
A0A8S0UEA5
A0A8S0UEA6
A0A8S0UEA7
A0A8S0UEA8
A0A8S0UEA9
A0A8S0UEB0
A0A8S0UEB2
A0A8S0UEB3
A0A8S0UEB4
A0A8S0UEB5
A0A8S0UEB6
A0A8S0UEB7
A0A8S0UEC2
A0A8S0UEC4
A0A8S0UEC5
A0A8S0UEC6
A0A8S0UEC7
A0A8S0UEC8
A0A8S0UED0
A0A8S0UED1
A0A8S0UED2
A0A8S0UED3
A0A8S0UED4
A0A8S0UED7
A0A8S0UED8
A0A8S0UED9
A0A8S0UEE0
A0A8S0UEE3
A0A8S0UEE4
A0A8S0UEE5
A0A8S0UEE8
A0A8S0UEE9
A0A8S0UEF0
A0A8S0UEF1
A0A8S0UEF2
A0A8S0UEF4
A0A8S0UEF6
A0A8S0UEF8
A0A8S0UEF9
A0A8S0UEG1
A0A8S0UEG2
A0A8S0UEG5
A0A8S0UEG6
A0A8S0UEG7
A0A8S0UEG8
A0A8S0UEG9
A0A8S0UEH0
A0A8S0UEH1
A0A8S0UEH2
A0A8S0UEH3
A0A8S0UEH5
A0A8S0UEH6
A0A8S0UEH7
A0A8S0UEH8
A0A8S0UEH9
A0A8S0UEI0
A0A8S0UEI1
A0A8S0UEI2
A0A8S0UEI3
A0A8S0UEI4
A0A8S0UEI5
A0A8S0UEI6
A0A8S0UEI7
A0A8S0UEI9
A0A8S0UEJ0
A0A8S0UEJ1
A0A8S0UEJ2
A0A8S0UEJ3
A0A8S0UEJ4
A0A8S0UEJ5
A0A8S0UEJ7
A0A8S0UEJ8
A0A8S0UEJ9
A0A8S0UEK0
A0A8S0UEK4
A0A8S0UEK5
A0A8S0UEK6
A0A8S0UEK7
A0A8S0UEK9
A0A8S0UEL0
A0A8S0UEL1
A0A8S0UEL2
A0A8S0UEL4
A0A8S0UEL6
A0A8S0UEL7
A0A8S0UEL8
A0A8S0UEM3
A0A8S0UEM4
A0A8S0UEM6
A0A8S0UEM8
A0A8S0UEM9
A0A8S0UEN0
A0A8S0UEN2
A0A8S0UEN5
A0A8S0UEN6
A0A8S0UEN7
A0A8S0UEN8
A0A8S0UEN9
A0A8S0UEP0
A0A8S0UEP8
A0A8S0UEP9
A0A8S0UEQ1
A0A8S0UEQ3
A0A8S0UEQ4
A0A8S0UEQ5
A0A8S0UEQ7
A0A8S0UEQ8
A0A8S0UEQ9
A0A8S0UER0
A0A8S0UER4
A0A8S0UER5
A0A8S0UER6
A0A8S0UER8
A0A8S0UER9
A0A8S0UES1
A0A8S0UES2
A0A8S0UES5
A0A8S0UES6
A0A8S0UES7
A0A8S0UES8
A0A8S0UES9
A0A8S0UET0
A0A8S0UET2
A0A8S0UET3
A0A8S0UET4
A0A8S0UET5
A0A8S0UET7
A0A8S0UET8
A0A8S0UET9
A0A8S0UEU0
A0A8S0UEU1
A0A8S0UEU3
A0A8S0UEU4
A0A8S0UEU5
A0A8S0UEU6
A0A8S0UEU7
A0A8S0UEU8
A0A8S0UEU9
A0A8S0UEV0
A0A8S0UEV1
A0A8S0UEV2
A0A8S0UEV3
A0A8S0UEV6
A0A8S0UEV7
A0A8S0UEV8
A0A8S0UEV9
A0A8S0UEW1
A0A8S0UEW3
A0A8S0UEW5
A0A8S0UEW6
A0A8S0UEW7
A0A8S0UEW8
A0A8S0UEW9
A0A8S0UEX0
A0A8S0UEX2
A0A8S0UEX3
A0A8S0UEX4
A0A8S0UEX5
A0A8S0UEX9
A0A8S0UEY0
A0A8S0UEY1
A0A8S0UEY2
A0A8S0UEY3
A0A8S0UEY5
A0A8S0UEY6
A0A8S0UEY7
A0A8S0UEY8
A0A8S0UEZ2
A0A8S0UEZ3
A0A8S0UEZ4
A0A8S0UEZ6
A0A8S0UEZ7
A0A8S0UEZ8
A0A8S0UEZ9
A0A8S0UF02
A0A8S0UF03
A0A8S0UF04
A0A8S0UF05
A0A8S0UF07
A0A8S0UF08
A0A8S0UF09
A0A8S0UF10
A0A8S0UF11
A0A8S0UF12
A0A8S0UF13
A0A8S0UF16
A0A8S0UF17
A0A8S0UF19
A0A8S0UF20
A0A8S0UF22
A0A8S0UF23
A0A8S0UF26
A0A8S0UF27
A0A8S0UF28
A0A8S0UF29
A0A8S0UF30
A0A8S0UF34
A0A8S0UF35
A0A8S0UF37
A0A8S0UF39
A0A8S0UF40
A0A8S0UF41
A0A8S0UF43
A0A8S0UF44
A0A8S0UF45
A0A8S0UF46
A0A8S0UF47
A0A8S0UF50
A0A8S0UF51
A0A8S0UF52
A0A8S0UF55
A0A8S0UF56
A0A8S0UF57
A0A8S0UF58
A0A8S0UF59
A0A8S0UF60
A0A8S0UF63
A0A8S0UF64
A0A8S0UF68
A0A8S0UF69
A0A8S0UF72
A0A8S0UF74
A0A8S0UF78
A0A8S0UF79
A0A8S0UF80
A0A8S0UF81
A0A8S0UF83
A0A8S0UF85
A0A8S0UF87
A0A8S0UF88
A0A8S0UF89
A0A8S0UF90
A0A8S0UF91
A0A8S0UF92
A0A8S0UF94
A0A8S0UF97
A0A8S0UF98
A0A8S0UFA1
A0A8S0UFA2
A0A8S0UFA3
A0A8S0UFA5
A0A8S0UFA6
A0A8S0UFA7
A0A8S0UFA8
A0A8S0UFA9
A0A8S0UFB0
A0A8S0UFB1
A0A8S0UFB4
A0A8S0UFB5
A0A8S0UFB6
A0A8S0UFB8
A0A8S0UFB9
A0A8S0UFC0
A0A8S0UFC2
A0A8S0UFC5
A0A8S0UFC6
A0A8S0UFC7
A0A8S0UFC8
A0A8S0UFC9
A0A8S0UFD0
A0A8S0UFD1
A0A8S0UFD2
A0A8S0UFD3
A0A8S0UFD5
A0A8S0UFD6
A0A8S0UFD7
A0A8S0UFD8
A0A8S0UFD9
A0A8S0UFE1
A0A8S0UFE2
A0A8S0UFE3
A0A8S0UFE4
A0A8S0UFE5
A0A8S0UFE6
A0A8S0UFE7
A0A8S0UFE8
A0A8S0UFF2
A0A8S0UFF3
A0A8S0UFF5
A0A8S0UFF8
A0A8S0UFF9
A0A8S0UFG2
A0A8S0UFG3
A0A8S0UFG4
A0A8S0UFG5
A0A8S0UFG6
A0A8S0UFG7
A0A8S0UFG8
A0A8S0UFG9
A0A8S0UFH0
A0A8S0UFH1
A0A8S0UFH2
A0A8S0UFH3
A0A8S0UFH4
A0A8S0UFH5
A0A8S0UFH6
A0A8S0UFH7
A0A8S0UFH8
A0A8S0UFH9
A0A8S0UFI0
A0A8S0UFI1
A0A8S0UFI2
A0A8S0UFI3
A0A8S0UFI5
A0A8S0UFI6
A0A8S0UFI8
A0A8S0UFI9
A0A8S0UFJ0
A0A8S0UFJ1
A0A8S0UFJ2
A0A8S0UFJ4
A0A8S0UFJ5
A0A8S0UFJ6
A0A8S0UFJ8
A0A8S0UFJ9
A0A8S0UFK0
A0A8S0UFK1
A0A8S0UFK2
A0A8S0UFK3
A0A8S0UFK4
A0A8S0UFK7
A0A8S0UFK8
A0A8S0UFL0
A0A8S0UFL2
A0A8S0UFL3
A0A8S0UFL5
A0A8S0UFL6
A0A8S0UFL7
A0A8S0UFL8
A0A8S0UFL9
A0A8S0UFM2
A0A8S0UFM3
A0A8S0UFM4
A0A8S0UFM5
A0A8S0UFM6
A0A8S0UFM7
A0A8S0UFM9
A0A8S0UFN0
A0A8S0UFN1
A0A8S0UFN2
A0A8S0UFN3
A0A8S0UFN4
A0A8S0UFN5
A0A8S0UFN6
A0A8S0UFN7
A0A8S0UFN8
A0A8S0UFP0
A0A8S0UFP2
A0A8S0UFP3
A0A8S0UFP5
A0A8S0UFP6
A0A8S0UFP7
A0A8S0UFP8
A0A8S0UFP9
A0A8S0UFQ0
A0A8S0UFQ1
A0A8S0UFQ4
A0A8S0UFQ5
A0A8S0UFQ6
A0A8S0UFQ7
A0A8S0UFQ9
A0A8S0UFR0
A0A8S0UFR1
A0A8S0UFR2
A0A8S0UFR3
A0A8S0UFR4
A0A8S0UFR5
A0A8S0UFR6
A0A8S0UFS0
A0A8S0UFS1
A0A8S0UFS4
A0A8S0UFS5
A0A8S0UFS7
A0A8S0UFS8
A0A8S0UFT1
A0A8S0UFT2
A0A8S0UFT3
A0A8S0UFT4
A0A8S0UFT5
A0A8S0UFT6
A0A8S0UFT7
A0A8S0UFT8
A0A8S0UFT9
A0A8S0UFU2
A0A8S0UFU3
A0A8S0UFU5
A0A8S0UFU6
A0A8S0UFU7
A0A8S0UFU9
A0A8S0UFV1
A0A8S0UFV2
A0A8S0UFV4
A0A8S0UFV5
A0A8S0UFV8
A0A8S0UFV9
A0A8S0UFW0
A0A8S0UFW2
A0A8S0UFW4
A0A8S0UFW6
A0A8S0UFW7
A0A8S0UFW9
A0A8S0UFX1
A0A8S0UFX3
A0A8S0UFX4
A0A8S0UFX6
A0A8S0UFX7
A0A8S0UFX8
A0A8S0UFY0
A0A8S0UFY1
A0A8S0UFY2
A0A8S0UFY3
A0A8S0UFY6
A0A8S0UFY7
A0A8S0UFY8
A0A8S0UFY9
A0A8S0UFZ0
A0A8S0UFZ2
A0A8S0UFZ3
A0A8S0UFZ4
A0A8S0UFZ5
A0A8S0UFZ6
A0A8S0UFZ7
A0A8S0UFZ8
A0A8S0UFZ9
A0A8S0UG02
A0A8S0UG04
A0A8S0UG06
A0A8S0UG07
A0A8S0UG08
A0A8S0UG09
A0A8S0UG10
A0A8S0UG11
A0A8S0UG12
A0A8S0UG13
A0A8S0UG14
A0A8S0UG15
A0A8S0UG16
A0A8S0UG18
A0A8S0UG19
A0A8S0UG20
A0A8S0UG21
A0A8S0UG22
A0A8S0UG23
A0A8S0UG24
A0A8S0UG25
A0A8S0UG26
A0A8S0UG28
A0A8S0UG29
A0A8S0UG31
A0A8S0UG33
A0A8S0UG34
A0A8S0UG35
A0A8S0UG36
A0A8S0UG37
A0A8S0UG38
A0A8S0UG40
A0A8S0UG41
A0A8S0UG42
A0A8S0UG45
A0A8S0UG46
A0A8S0UG49
A0A8S0UG50
A0A8S0UG51
A0A8S0UG52
A0A8S0UG53
A0A8S0UG54
A0A8S0UG55
A0A8S0UG57
A0A8S0UG58
A0A8S0UG59
A0A8S0UG60
A0A8S0UG61
A0A8S0UG62
A0A8S0UG63
A0A8S0UG64
A0A8S0UG66
A0A8S0UG67
A0A8S0UG69
A0A8S0UG70
A0A8S0UG71
A0A8S0UG72
A0A8S0UG73
A0A8S0UG74
A0A8S0UG76
A0A8S0UG77
A0A8S0UG78
A0A8S0UG80
A0A8S0UG81
A0A8S0UG82
A0A8S0UG83
A0A8S0UG84
A0A8S0UG87
A0A8S0UG88
A0A8S0UG89
A0A8S0UG90
A0A8S0UG91
A0A8S0UG93
A0A8S0UG94
A0A8S0UG95
A0A8S0UG96
A0A8S0UG99
A0A8S0UGA0
A0A8S0UGA1
A0A8S0UGA2
A0A8S0UGA3
A0A8S0UGA4
A0A8S0UGA6
A0A8S0UGA7
A0A8S0UGA8
A0A8S0UGB0
A0A8S0UGB1
A0A8S0UGB2
A0A8S0UGB5
A0A8S0UGB6
A0A8S0UGB7
A0A8S0UGB9
A0A8S0UGC0
A0A8S0UGC1
A0A8S0UGC2
A0A8S0UGC3
A0A8S0UGC4
A0A8S0UGC5
A0A8S0UGC6
A0A8S0UGC8
A0A8S0UGC9
A0A8S0UGD0
A0A8S0UGD1
A0A8S0UGD2
A0A8S0UGD3
A0A8S0UGD4
A0A8S0UGD5
A0A8S0UGD6
A0A8S0UGD7
A0A8S0UGD9
A0A8S0UGE1
A0A8S0UGE2
A0A8S0UGE3
A0A8S0UGE4
A0A8S0UGE5
A0A8S0UGE6
A0A8S0UGE7
A0A8S0UGE8
A0A8S0UGF0
A0A8S0UGF1
A0A8S0UGF2
A0A8S0UGF3
A0A8S0UGF4
A0A8S0UGF5
A0A8S0UGF8
A0A8S0UGF9
A0A8S0UGG0
A0A8S0UGG1
A0A8S0UGG2
A0A8S0UGG3
A0A8S0UGG4
A0A8S0UGG5
A0A8S0UGG6
A0A8S0UGG7
A0A8S0UGG8
A0A8S0UGG9
A0A8S0UGH0
A0A8S0UGH2
A0A8S0UGH4
A0A8S0UGH5
A0A8S0UGH6
A0A8S0UGH7
A0A8S0UGH8
A0A8S0UGH9
A0A8S0UGI0
A0A8S0UGI1
A0A8S0UGI2
A0A8S0UGI3
A0A8S0UGI4
A0A8S0UGI5
A0A8S0UGI8
A0A8S0UGI9
A0A8S0UGJ0
A0A8S0UGJ2
A0A8S0UGJ4
A0A8S0UGJ5
A0A8S0UGJ6
A0A8S0UGJ7
A0A8S0UGJ8
A0A8S0UGK0
A0A8S0UGK2
A0A8S0UGK5
A0A8S0UGK6
A0A8S0UGK7
A0A8S0UGK9
A0A8S0UGL1
A0A8S0UGL2
A0A8S0UGL3
A0A8S0UGL5
A0A8S0UGL7
A0A8S0UGL8
A0A8S0UGL9
A0A8S0UGM0
A0A8S0UGM2
A0A8S0UGM3
A0A8S0UGM4
A0A8S0UGM5
A0A8S0UGM6
A0A8S0UGM8
A0A8S0UGN0
A0A8S0UGN3
A0A8S0UGN5
A0A8S0UGN6
A0A8S0UGN7
A0A8S0UGN8
A0A8S0UGN9
A0A8S0UGP0
A0A8S0UGP2
A0A8S0UGP3
A0A8S0UGP4
A0A8S0UGP5
A0A8S0UGP6
A0A8S0UGP7
A0A8S0UGP8
A0A8S0UGP9
A0A8S0UGQ2
A0A8S0UGQ3
A0A8S0UGQ5
A0A8S0UGQ9
A0A8S0UGR0
A0A8S0UGR1
A0A8S0UGR3
A0A8S0UGR4
A0A8S0UGR6
A0A8S0UGR7
A0A8S0UGR8
A0A8S0UGR9
A0A8S0UGS0
A0A8S0UGS1
A0A8S0UGS2
A0A8S0UGS3
A0A8S0UGS4
A0A8S0UGS5
A0A8S0UGS7
A0A8S0UGS9
A0A8S0UGT0
A0A8S0UGT1
A0A8S0UGT2
A0A8S0UGT3
A0A8S0UGT4
A0A8S0UGT5
A0A8S0UGT6
A0A8S0UGT8
A0A8S0UGU0
A0A8S0UGU4
A0A8S0UGU6
A0A8S0UGU8
A0A8S0UGU9
A0A8S0UGV0
A0A8S0UGV2
A0A8S0UGV3
A0A8S0UGV4
A0A8S0UGV6
A0A8S0UGV8
A0A8S0UGV9
A0A8S0UGW0
A0A8S0UGW1
A0A8S0UGW2
A0A8S0UGW4
A0A8S0UGW5
A0A8S0UGW6
A0A8S0UGW7
A0A8S0UGW8
A0A8S0UGW9
A0A8S0UGX0
A0A8S0UGX1
A0A8S0UGX2
A0A8S0UGX3
A0A8S0UGX4
A0A8S0UGX6
A0A8S0UGX7
A0A8S0UGX8
A0A8S0UGY1
A0A8S0UGY2
A0A8S0UGY3
A0A8S0UGY4
A0A8S0UGY7
A0A8S0UGY8
A0A8S0UGY9
A0A8S0UGZ0
A0A8S0UGZ1
A0A8S0UGZ3
A0A8S0UGZ4
A0A8S0UGZ6
A0A8S0UGZ8
A0A8S0UH01
A0A8S0UH02
A0A8S0UH03
A0A8S0UH06
A0A8S0UH08
A0A8S0UH09
A0A8S0UH11
A0A8S0UH12
A0A8S0UH13
A0A8S0UH14
A0A8S0UH15
A0A8S0UH16
A0A8S0UH17
A0A8S0UH18
A0A8S0UH20
A0A8S0UH21
A0A8S0UH23
A0A8S0UH24
A0A8S0UH25
A0A8S0UH26
A0A8S0UH27
A0A8S0UH28
A0A8S0UH31
A0A8S0UH32
A0A8S0UH33
A0A8S0UH34
A0A8S0UH35
A0A8S0UH36
A0A8S0UH37
A0A8S0UH38
A0A8S0UH40
A0A8S0UH41
A0A8S0UH42
A0A8S0UH43
A0A8S0UH45
A0A8S0UH47
A0A8S0UH48
A0A8S0UH50
A0A8S0UH51
A0A8S0UH52
A0A8S0UH53
A0A8S0UH54
A0A8S0UH55
A0A8S0UH56
A0A8S0UH57
A0A8S0UH58
A0A8S0UH59
A0A8S0UH60
A0A8S0UH61
A0A8S0UH62
A0A8S0UH63
A0A8S0UH65
A0A8S0UH66
A0A8S0UH67
A0A8S0UH68
A0A8S0UH70
A0A8S0UH71
A0A8S0UH73
A0A8S0UH74
A0A8S0UH75
A0A8S0UH76
A0A8S0UH79
A0A8S0UH80
A0A8S0UH82
A0A8S0UH83
A0A8S0UH84
A0A8S0UH85
A0A8S0UH86
A0A8S0UH87
A0A8S0UH88
A0A8S0UH89
A0A8S0UH91
A0A8S0UH94
A0A8S0UH95
A0A8S0UH97
A0A8S0UH98
A0A8S0UH99
A0A8S0UHA2
A0A8S0UHA4
A0A8S0UHA6
A0A8S0UHA7
A0A8S0UHA8
A0A8S0UHB1
A0A8S0UHB2
A0A8S0UHB5
A0A8S0UHB7
A0A8S0UHB9
A0A8S0UHC1
A0A8S0UHC3
A0A8S0UHC5
A0A8S0UHC6
A0A8S0UHC7
A0A8S0UHC8
A0A8S0UHC9
A0A8S0UHD0
A0A8S0UHD1
A0A8S0UHD3
A0A8S0UHD4
A0A8S0UHD6
A0A8S0UHD7
A0A8S0UHD8
A0A8S0UHE0
A0A8S0UHE1
A0A8S0UHE3
A0A8S0UHE4
A0A8S0UHE7
A0A8S0UHE8
A0A8S0UHE9
A0A8S0UHF1
A0A8S0UHF2
A0A8S0UHF3
A0A8S0UHF5
A0A8S0UHF6
A0A8S0UHF7
A0A8S0UHF8
A0A8S0UHG0
A0A8S0UHG1
A0A8S0UHG2
A0A8S0UHG4
A0A8S0UHG9
A0A8S0UHH0
A0A8S0UHH1
A0A8S0UHH2
A0A8S0UHH3
A0A8S0UHH4
A0A8S0UHH6
A0A8S0UHH7
A0A8S0UHH8
A0A8S0UHH9
A0A8S0UHI0
A0A8S0UHI1
A0A8S0UHI2
A0A8S0UHI3
A0A8S0UHI4
A0A8S0UHI5
A0A8S0UHI6
A0A8S0UHI7
A0A8S0UHI8
A0A8S0UHI9
A0A8S0UHJ0
A0A8S0UHJ1
A0A8S0UHJ2
A0A8S0UHJ4
A0A8S0UHJ5
A0A8S0UHJ7
A0A8S0UHJ8
A0A8S0UHJ9
A0A8S0UHK0
A0A8S0UHK1
A0A8S0UHK2
A0A8S0UHK3
A0A8S0UHK4
A0A8S0UHK5
A0A8S0UHK6
A0A8S0UHK7
A0A8S0UHK8
A0A8S0UHL0
A0A8S0UHL1
A0A8S0UHL4
A0A8S0UHL5
A0A8S0UHL6
A0A8S0UHL7
A0A8S0UHL8
A0A8S0UHL9
A0A8S0UHM1
A0A8S0UHM2
A0A8S0UHM3
A0A8S0UHM5
A0A8S0UHM6
A0A8S0UHM7
A0A8S0UHM8
A0A8S0UHN0
A0A8S0UHN1
A0A8S0UHN2
A0A8S0UHN3
A0A8S0UHN4
A0A8S0UHN5
A0A8S0UHN6
A0A8S0UHN7
A0A8S0UHN8
A0A8S0UHN9
A0A8S0UHP0
A0A8S0UHP1
A0A8S0UHP5
A0A8S0UHP6
A0A8S0UHP7
A0A8S0UHP8
A0A8S0UHQ0
A0A8S0UHQ1
A0A8S0UHQ2
A0A8S0UHQ3
A0A8S0UHQ5
A0A8S0UHQ6
A0A8S0UHQ9
A0A8S0UHR2
A0A8S0UHR3
A0A8S0UHR4
A0A8S0UHR5
A0A8S0UHR9
A0A8S0UHS3
A0A8S0UHS6
A0A8S0UHS9
A0A8S0UHT1
A0A8S0UHT2
A0A8S0UHT3
A0A8S0UHT4
A0A8S0UHT5
A0A8S0UHT6
A0A8S0UHT7
A0A8S0UHT8
A0A8S0UHT9
A0A8S0UHU2
A0A8S0UHU3
A0A8S0UHU6
A0A8S0UHU7
A0A8S0UHU8
A0A8S0UHU9
A0A8S0UHV0
A0A8S0UHV1
A0A8S0UHV2
A0A8S0UHV3
A0A8S0UHV6
A0A8S0UHV8
A0A8S0UHW0
A0A8S0UHW2
A0A8S0UHW5
A0A8S0UHW7
A0A8S0UHW8
A0A8S0UHX0
A0A8S0UHX1
A0A8S0UHX2
A0A8S0UHX3
A0A8S0UHX4
A0A8S0UHX6
A0A8S0UHX7
A0A8S0UHX8
A0A8S0UHY0
A0A8S0UHY1
A0A8S0UHY3
A0A8S0UHY4
A0A8S0UHY7
A0A8S0UHY9
A0A8S0UHZ3
A0A8S0UHZ4
A0A8S0UHZ5
A0A8S0UHZ6
A0A8S0UHZ7
A0A8S0UHZ8
A0A8S0UHZ9
A0A8S0UI03
A0A8S0UI04
A0A8S0UI06
A0A8S0UI08
A0A8S0UI10
A0A8S0UI11
A0A8S0UI12
A0A8S0UI13
A0A8S0UI15
A0A8S0UI17
A0A8S0UI18
A0A8S0UI19
A0A8S0UI20
A0A8S0UI21
A0A8S0UI22
A0A8S0UI23
A0A8S0UI26
A0A8S0UI27
A0A8S0UI28
A0A8S0UI29
A0A8S0UI30
A0A8S0UI31
A0A8S0UI32
A0A8S0UI33
A0A8S0UI34
A0A8S0UI35
A0A8S0UI36
A0A8S0UI37
A0A8S0UI38
A0A8S0UI40
A0A8S0UI41
A0A8S0UI43
A0A8S0UI44
A0A8S0UI45
A0A8S0UI46
A0A8S0UI47
A0A8S0UI48
A0A8S0UI49
A0A8S0UI51
A0A8S0UI54
A0A8S0UI55
A0A8S0UI57
A0A8S0UI58
A0A8S0UI61
A0A8S0UI62
A0A8S0UI63
A0A8S0UI64
A0A8S0UI65
A0A8S0UI67
A0A8S0UI68
A0A8S0UI69
A0A8S0UI70
A0A8S0UI71
A0A8S0UI72
A0A8S0UI73
A0A8S0UI75
A0A8S0UI76
A0A8S0UI78
A0A8S0UI79
A0A8S0UI80
A0A8S0UI81
A0A8S0UI82
A0A8S0UI83
A0A8S0UI84
A0A8S0UI85
A0A8S0UI86
A0A8S0UI87
A0A8S0UI89
A0A8S0UI90
A0A8S0UI91
A0A8S0UI93
A0A8S0UI94
A0A8S0UI95
A0A8S0UI97
A0A8S0UI98
A0A8S0UI99
A0A8S0UIA0
A0A8S0UIA1
A0A8S0UIA4
A0A8S0UIA7
A0A8S0UIA9
A0A8S0UIB0
A0A8S0UIB2
A0A8S0UIB3
A0A8S0UIB4
A0A8S0UIB5
A0A8S0UIB6
A0A8S0UIB7
A0A8S0UIB8
A0A8S0UIB9
A0A8S0UIC2
A0A8S0UIC3
A0A8S0UIC4
A0A8S0UIC5
A0A8S0UIC7
A0A8S0UIC8
A0A8S0UIC9
A0A8S0UID0
A0A8S0UID1
A0A8S0UID2
A0A8S0UID4
A0A8S0UID6
A0A8S0UID7
A0A8S0UID8
A0A8S0UID9
A0A8S0UIE0
A0A8S0UIE1
A0A8S0UIE2
A0A8S0UIE3
A0A8S0UIE4
A0A8S0UIE9
A0A8S0UIF0
A0A8S0UIF1
A0A8S0UIF2
A0A8S0UIF3
A0A8S0UIF4
A0A8S0UIF5
A0A8S0UIF6
A0A8S0UIF7
A0A8S0UIF9
A0A8S0UIG0
A0A8S0UIG1
A0A8S0UIG2
A0A8S0UIG3
A0A8S0UIG4
A0A8S0UIG5
A0A8S0UIG6
A0A8S0UIG7
A0A8S0UIG8
A0A8S0UIG9
A0A8S0UIH0
A0A8S0UIH2
A0A8S0UIH3
A0A8S0UIH4
A0A8S0UIH6
A0A8S0UIH7
A0A8S0UIH8
A0A8S0UII0
A0A8S0UII1
A0A8S0UII3
A0A8S0UII5
A0A8S0UII6
A0A8S0UII7
A0A8S0UII9
A0A8S0UIJ0
A0A8S0UIJ1
A0A8S0UIJ2
A0A8S0UIJ3
A0A8S0UIJ4
A0A8S0UIJ6
A0A8S0UIJ7
A0A8S0UIJ9
A0A8S0UIK1
A0A8S0UIK2
A0A8S0UIK3
A0A8S0UIK4
A0A8S0UIK5
A0A8S0UIK7
A0A8S0UIK8
A0A8S0UIK9
A0A8S0UIL1
A0A8S0UIL3
A0A8S0UIL4
A0A8S0UIL5
A0A8S0UIL6
A0A8S0UIL8
A0A8S0UIL9
A0A8S0UIM1
A0A8S0UIM3
A0A8S0UIM4
A0A8S0UIM5
A0A8S0UIM6
A0A8S0UIM7
A0A8S0UIM8
A0A8S0UIN0
A0A8S0UIN1
A0A8S0UIN2
A0A8S0UIN3
A0A8S0UIN4
A0A8S0UIN5
A0A8S0UIN6
A0A8S0UIN7
A0A8S0UIN8
A0A8S0UIN9
A0A8S0UIP0
A0A8S0UIP1
A0A8S0UIP3
A0A8S0UIP4
A0A8S0UIP5
A0A8S0UIP6
A0A8S0UIP7
A0A8S0UIP8
A0A8S0UIP9
A0A8S0UIQ1
A0A8S0UIQ3
A0A8S0UIQ4
A0A8S0UIQ5
A0A8S0UIQ6
A0A8S0UIQ7
A0A8S0UIQ8
A0A8S0UIR0
A0A8S0UIR1
A0A8S0UIR3
A0A8S0UIR4
A0A8S0UIR5
A0A8S0UIR7
A0A8S0UIR8
A0A8S0UIR9
A0A8S0UIS0
A0A8S0UIS1
A0A8S0UIS2
A0A8S0UIS3
A0A8S0UIS4
A0A8S0UIS5
A0A8S0UIS6
A0A8S0UIS7
A0A8S0UIS8
A0A8S0UIS9
A0A8S0UIT0
A0A8S0UIT2
A0A8S0UIT3
A0A8S0UIT4
A0A8S0UIT7
A0A8S0UIT8
A0A8S0UIT9
A0A8S0UIU0
A0A8S0UIU1
A0A8S0UIU2
A0A8S0UIU3
A0A8S0UIU4
A0A8S0UIU5
A0A8S0UIU6
A0A8S0UIU8
A0A8S0UIV0
A0A8S0UIV1
A0A8S0UIV3
A0A8S0UIV6
A0A8S0UIV7
A0A8S0UIV9
A0A8S0UIW0
A0A8S0UIW1
A0A8S0UIW2
A0A8S0UIW3
A0A8S0UIW5
A0A8S0UIW6
A0A8S0UIW9
A0A8S0UIX0
A0A8S0UIX1
A0A8S0UIX2
A0A8S0UIX4
A0A8S0UIX5
A0A8S0UIX6
A0A8S0UIX7
A0A8S0UIX8
A0A8S0UIX9
A0A8S0UIY0
A0A8S0UIY1
A0A8S0UIY2
A0A8S0UIY5
A0A8S0UIY6
A0A8S0UIY7
A0A8S0UIY8
A0A8S0UIY9
A0A8S0UIZ0
A0A8S0UIZ3
A0A8S0UIZ5
A0A8S0UIZ6
A0A8S0UIZ7
A0A8S0UIZ8
A0A8S0UIZ9
A0A8S0UJ00
A0A8S0UJ01
A0A8S0UJ02
A0A8S0UJ04
A0A8S0UJ05
A0A8S0UJ06
A0A8S0UJ07
A0A8S0UJ08
A0A8S0UJ09
A0A8S0UJ10
A0A8S0UJ11
A0A8S0UJ12
A0A8S0UJ13
A0A8S0UJ15
A0A8S0UJ17
A0A8S0UJ22
A0A8S0UJ23
A0A8S0UJ24
A0A8S0UJ25
A0A8S0UJ27
A0A8S0UJ29
A0A8S0UJ33
A0A8S0UJ34
A0A8S0UJ36
A0A8S0UJ37
A0A8S0UJ39
A0A8S0UJ40
A0A8S0UJ41
A0A8S0UJ42
A0A8S0UJ43
A0A8S0UJ44
A0A8S0UJ45
A0A8S0UJ46
A0A8S0UJ47
A0A8S0UJ49
A0A8S0UJ50
A0A8S0UJ51
A0A8S0UJ52
A0A8S0UJ53
A0A8S0UJ56
A0A8S0UJ57
A0A8S0UJ60
A0A8S0UJ61
A0A8S0UJ62
A0A8S0UJ63
A0A8S0UJ65
A0A8S0UJ66
A0A8S0UJ67
A0A8S0UJ72
A0A8S0UJ73
A0A8S0UJ74
A0A8S0UJ75
A0A8S0UJ77
A0A8S0UJ78
A0A8S0UJ79
A0A8S0UJ80
A0A8S0UJ82
A0A8S0UJ83
A0A8S0UJ84
A0A8S0UJ86
A0A8S0UJ87
A0A8S0UJ88
A0A8S0UJ89
A0A8S0UJ91
A0A8S0UJ92
A0A8S0UJ94
A0A8S0UJ95
A0A8S0UJ96
A0A8S0UJ98
A0A8S0UJ99
A0A8S0UJA0
A0A8S0UJA1
A0A8S0UJA3
A0A8S0UJA4
A0A8S0UJA6
A0A8S0UJA8
A0A8S0UJA9
A0A8S0UJB0
A0A8S0UJB1
A0A8S0UJB3
A0A8S0UJB4
A0A8S0UJB5
A0A8S0UJB7
A0A8S0UJB8
A0A8S0UJC0
A0A8S0UJC1
A0A8S0UJC3
A0A8S0UJC4
A0A8S0UJC5
A0A8S0UJC7
A0A8S0UJC8
A0A8S0UJD0
A0A8S0UJD1
A0A8S0UJD2
A0A8S0UJD3
A0A8S0UJD4
A0A8S0UJD5
A0A8S0UJD6
A0A8S0UJD7
A0A8S0UJD9
A0A8S0UJE0
A0A8S0UJE2
A0A8S0UJE3
A0A8S0UJE4
A0A8S0UJE5
A0A8S0UJE7
A0A8S0UJE8
A0A8S0UJE9
A0A8S0UJF0
A0A8S0UJF1
A0A8S0UJF3
A0A8S0UJF4
A0A8S0UJF7
A0A8S0UJF8
A0A8S0UJG0
A0A8S0UJG1
A0A8S0UJG2
A0A8S0UJG3
A0A8S0UJG4
A0A8S0UJG6
A0A8S0UJG7
A0A8S0UJG8
A0A8S0UJH2
A0A8S0UJH3
A0A8S0UJH5
A0A8S0UJH7
A0A8S0UJH8
A0A8S0UJI3
A0A8S0UJI5
A0A8S0UJI6
A0A8S0UJI7
A0A8S0UJI8
A0A8S0UJJ0
A0A8S0UJJ1
A0A8S0UJJ2
A0A8S0UJJ3
A0A8S0UJJ4
A0A8S0UJJ5
A0A8S0UJJ6
A0A8S0UJJ8
A0A8S0UJJ9
A0A8S0UJK2
A0A8S0UJK4
A0A8S0UJK5
A0A8S0UJK6
A0A8S0UJK7
A0A8S0UJK8
A0A8S0UJK9
A0A8S0UJL0
A0A8S0UJL1
A0A8S0UJL2
A0A8S0UJL3
A0A8S0UJL5
A0A8S0UJL6
A0A8S0UJL7
A0A8S0UJL9
A0A8S0UJM0
A0A8S0UJM1
A0A8S0UJM2
A0A8S0UJM3
A0A8S0UJM4
A0A8S0UJM5
A0A8S0UJM6
A0A8S0UJM7
A0A8S0UJM8
A0A8S0UJN1
A0A8S0UJN4
A0A8S0UJN6
A0A8S0UJN8
A0A8S0UJP0
A0A8S0UJP2
A0A8S0UJP3
A0A8S0UJP4
A0A8S0UJP5
A0A8S0UJP6
A0A8S0UJP7
A0A8S0UJP8
A0A8S0UJQ0
A0A8S0UJQ1
A0A8S0UJQ2
A0A8S0UJQ3
A0A8S0UJQ4
A0A8S0UJQ5
A0A8S0UJQ7
A0A8S0UJQ9
A0A8S0UJR0
A0A8S0UJR2
A0A8S0UJR3
A0A8S0UJR4
A0A8S0UJR5
A0A8S0UJR7
A0A8S0UJR8
A0A8S0UJS0
A0A8S0UJS1
A0A8S0UJS2
A0A8S0UJS3
A0A8S0UJS4
A0A8S0UJS5
A0A8S0UJS7
A0A8S0UJS8
A0A8S0UJS9
A0A8S0UJT1
A0A8S0UJT2
A0A8S0UJT3
A0A8S0UJT7
A0A8S0UJT8
A0A8S0UJU2
A0A8S0UJU3
A0A8S0UJU4
A0A8S0UJU5
A0A8S0UJU6
A0A8S0UJU7
A0A8S0UJU8
A0A8S0UJU9
A0A8S0UJV1
A0A8S0UJV2
A0A8S0UJV4
A0A8S0UJV5
A0A8S0UJV7
A0A8S0UJV8
A0A8S0UJV9
A0A8S0UJW0
A0A8S0UJW1
A0A8S0UJW2
A0A8S0UJW3
A0A8S0UJW4
A0A8S0UJW5
A0A8S0UJW6
A0A8S0UJW7
A0A8S0UJW8
A0A8S0UJW9
A0A8S0UJX0
A0A8S0UJX3
A0A8S0UJX4
A0A8S0UJX6
A0A8S0UJX8
A0A8S0UJX9
A0A8S0UJY0
A0A8S0UJY2
A0A8S0UJY3
A0A8S0UJY4
A0A8S0UJY5
A0A8S0UJY6
A0A8S0UJY7
A0A8S0UJY8
A0A8S0UJZ1
A0A8S0UJZ2
A0A8S0UJZ3
A0A8S0UJZ4
A0A8S0UJZ6
A0A8S0UJZ7
A0A8S0UJZ8
A0A8S0UK00
A0A8S0UK01
A0A8S0UK02
A0A8S0UK03
A0A8S0UK04
A0A8S0UK05
A0A8S0UK06
A0A8S0UK07
A0A8S0UK08
A0A8S0UK09
A0A8S0UK10
A0A8S0UK11
A0A8S0UK12
A0A8S0UK13
A0A8S0UK15
A0A8S0UK16
A0A8S0UK17
A0A8S0UK18
A0A8S0UK19
A0A8S0UK21
A0A8S0UK22
A0A8S0UK23
A0A8S0UK24
A0A8S0UK26
A0A8S0UK28
A0A8S0UK29
A0A8S0UK30
A0A8S0UK31
A0A8S0UK32
A0A8S0UK33
A0A8S0UK34
A0A8S0UK36
A0A8S0UK37
A0A8S0UK38
A0A8S0UK40
A0A8S0UK41
A0A8S0UK43
A0A8S0UK46
A0A8S0UK47
A0A8S0UK48
A0A8S0UK49
A0A8S0UK50
A0A8S0UK51
A0A8S0UK53
A0A8S0UK55
A0A8S0UK56
A0A8S0UK59
A0A8S0UK60
A0A8S0UK61
A0A8S0UK63
A0A8S0UK64
A0A8S0UK66
A0A8S0UK67
A0A8S0UK70
A0A8S0UK72
A0A8S0UK73
A0A8S0UK74
A0A8S0UK75
A0A8S0UK76
A0A8S0UK78
A0A8S0UK79
A0A8S0UK81
A0A8S0UK82
A0A8S0UK83
A0A8S0UK85
A0A8S0UK86
A0A8S0UK88
A0A8S0UK89
A0A8S0UK90
A0A8S0UK91
A0A8S0UK92
A0A8S0UK93
A0A8S0UK94
A0A8S0UK96
A0A8S0UK98
A0A8S0UK99
A0A8S0UKA0
A0A8S0UKA1
A0A8S0UKA2
A0A8S0UKA3
A0A8S0UKA5
A0A8S0UKA6
A0A8S0UKA7
A0A8S0UKA8
A0A8S0UKA9
A0A8S0UKB0
A0A8S0UKB1
A0A8S0UKB6
A0A8S0UKB8
A0A8S0UKC0
A0A8S0UKC2
A0A8S0UKC3
A0A8S0UKC4
A0A8S0UKC6
A0A8S0UKC7
A0A8S0UKC8
A0A8S0UKC9
A0A8S0UKD0
A0A8S0UKD1
A0A8S0UKD4
A0A8S0UKD6
A0A8S0UKE0
A0A8S0UKE1
A0A8S0UKE2
A0A8S0UKE3
A0A8S0UKE4
A0A8S0UKE5
A0A8S0UKE6
A0A8S0UKE7
A0A8S0UKE8
A0A8S0UKE9
A0A8S0UKF0
A0A8S0UKF1
A0A8S0UKF2
A0A8S0UKF3
A0A8S0UKF4
A0A8S0UKF6
A0A8S0UKF7
A0A8S0UKF8
A0A8S0UKG2
A0A8S0UKG3
A0A8S0UKG4
A0A8S0UKG6
A0A8S0UKG7
A0A8S0UKG8
A0A8S0UKH2
A0A8S0UKH4
A0A8S0UKH5
A0A8S0UKH6
A0A8S0UKH7
A0A8S0UKH8
A0A8S0UKH9
A0A8S0UKI1
A0A8S0UKI3
A0A8S0UKI4
A0A8S0UKI6
A0A8S0UKI9
A0A8S0UKJ0
A0A8S0UKJ1
A0A8S0UKJ2
A0A8S0UKJ3
A0A8S0UKJ4
A0A8S0UKJ5
A0A8S0UKJ6
A0A8S0UKJ8
A0A8S0UKK1
A0A8S0UKK2
A0A8S0UKK4
A0A8S0UKK5
A0A8S0UKK6
A0A8S0UKK7
A0A8S0UKK8
A0A8S0UKK9
A0A8S0UKL0
A0A8S0UKL1
A0A8S0UKL2
A0A8S0UKL4
A0A8S0UKL5
A0A8S0UKL7
A0A8S0UKL9
A0A8S0UKM0
A0A8S0UKM2
A0A8S0UKM3
A0A8S0UKM5
A0A8S0UKM6
A0A8S0UKM7
A0A8S0UKM9
A0A8S0UKN0
A0A8S0UKN1
A0A8S0UKN5
A0A8S0UKN6
A0A8S0UKN8
A0A8S0UKN9
A0A8S0UKP0
A0A8S0UKP1
A0A8S0UKP2
A0A8S0UKP3
A0A8S0UKP4
A0A8S0UKP5
A0A8S0UKP6
A0A8S0UKP7
A0A8S0UKP8
A0A8S0UKP9
A0A8S0UKQ2
A0A8S0UKQ3
A0A8S0UKQ4
A0A8S0UKQ5
A0A8S0UKQ6
A0A8S0UKQ7
A0A8S0UKQ8
A0A8S0UKQ9
A0A8S0UKR0
A0A8S0UKR1
A0A8S0UKR2
A0A8S0UKR5
A0A8S0UKR6
A0A8S0UKR7
A0A8S0UKR8
A0A8S0UKS0
A0A8S0UKS1
A0A8S0UKS2
A0A8S0UKS3
A0A8S0UKS4
A0A8S0UKS5
A0A8S0UKS6
A0A8S0UKT1
A0A8S0UKT2
A0A8S0UKT4
A0A8S0UKT5
A0A8S0UKT6
A0A8S0UKT7
A0A8S0UKT8
A0A8S0UKU1
A0A8S0UKU3
A0A8S0UKU4
A0A8S0UKU5
A0A8S0UKU6
A0A8S0UKU7
A0A8S0UKU8
A0A8S0UKU9
A0A8S0UKV0
A0A8S0UKV1
A0A8S0UKV4
A0A8S0UKV5
A0A8S0UKV6
A0A8S0UKV8
A0A8S0UKW0
A0A8S0UKW1
A0A8S0UKW2
A0A8S0UKW5
A0A8S0UKW6
A0A8S0UKW7
A0A8S0UKW8
A0A8S0UKW9
A0A8S0UKX0
A0A8S0UKX1
A0A8S0UKX3
A0A8S0UKX4
A0A8S0UKX5
A0A8S0UKX6
A0A8S0UKX8
A0A8S0UKX9
A0A8S0UKY0
A0A8S0UKY1
A0A8S0UKY2
A0A8S0UKY4
A0A8S0UKY6
A0A8S0UKY7
A0A8S0UKY8
A0A8S0UKY9
A0A8S0UKZ0
A0A8S0UKZ4
A0A8S0UKZ5
A0A8S0UKZ8
A0A8S0UKZ9
A0A8S0UL00
A0A8S0UL02
A0A8S0UL03
A0A8S0UL04
A0A8S0UL06
A0A8S0UL07
A0A8S0UL09
A0A8S0UL10
A0A8S0UL11
A0A8S0UL12
A0A8S0UL13
A0A8S0UL14
A0A8S0UL15
A0A8S0UL16
A0A8S0UL17
A0A8S0UL19
A0A8S0UL21
A0A8S0UL22
A0A8S0UL23
A0A8S0UL24
A0A8S0UL25
A0A8S0UL26
A0A8S0UL27
A0A8S0UL28
A0A8S0UL29
A0A8S0UL31
A0A8S0UL32
A0A8S0UL33
A0A8S0UL34
A0A8S0UL36
A0A8S0UL39
A0A8S0UL40
A0A8S0UL41
A0A8S0UL43
A0A8S0UL44
A0A8S0UL45
A0A8S0UL46
A0A8S0UL47
A0A8S0UL48
A0A8S0UL49
A0A8S0UL51
A0A8S0UL52
A0A8S0UL53
A0A8S0UL54
A0A8S0UL55
A0A8S0UL58
A0A8S0UL59
A0A8S0UL62
A0A8S0UL64
A0A8S0UL65
A0A8S0UL66
A0A8S0UL68
A0A8S0UL69
A0A8S0UL70
A0A8S0UL71
A0A8S0UL74
A0A8S0UL76
A0A8S0UL77
A0A8S0UL78
A0A8S0UL79
A0A8S0UL80
A0A8S0UL81
A0A8S0UL82
A0A8S0UL83
A0A8S0UL85
A0A8S0UL86
A0A8S0UL87
A0A8S0UL88
A0A8S0UL89
A0A8S0UL90
A0A8S0UL91
A0A8S0UL92
A0A8S0UL93
A0A8S0UL95
A0A8S0UL96
A0A8S0UL97
A0A8S0UL98
A0A8S0UL99
A0A8S0ULA0
A0A8S0ULA1
A0A8S0ULA2
A0A8S0ULA3
A0A8S0ULA4
A0A8S0ULA5
A0A8S0ULA6
A0A8S0ULA7
A0A8S0ULA8
A0A8S0ULB0
A0A8S0ULB2
A0A8S0ULB4
A0A8S0ULB5
A0A8S0ULB6
A0A8S0ULB7
A0A8S0ULC0
A0A8S0ULC1
A0A8S0ULC2
A0A8S0ULC3
A0A8S0ULC5
A0A8S0ULC6
A0A8S0ULC8
A0A8S0ULC9
A0A8S0ULD0
A0A8S0ULD1
A0A8S0ULD2
A0A8S0ULD3
A0A8S0ULD5
A0A8S0ULD6
A0A8S0ULD7
A0A8S0ULD8
A0A8S0ULE0
A0A8S0ULE1
A0A8S0ULE2
A0A8S0ULE3
A0A8S0ULE5
A0A8S0ULE6
A0A8S0ULE7
A0A8S0ULE8
A0A8S0ULF0
A0A8S0ULF2
A0A8S0ULF3
A0A8S0ULF4
A0A8S0ULF5
A0A8S0ULF6
A0A8S0ULF7
A0A8S0ULF8
A0A8S0ULF9
A0A8S0ULG0
A0A8S0ULG1
A0A8S0ULG3
A0A8S0ULG4
A0A8S0ULG6
A0A8S0ULG7
A0A8S0ULG8
A0A8S0ULG9
A0A8S0ULH2
A0A8S0ULH4
A0A8S0ULH5
A0A8S0ULH6
A0A8S0ULH7
A0A8S0ULH8
A0A8S0ULH9
A0A8S0ULI0
A0A8S0ULI1
A0A8S0ULI2
A0A8S0ULI3
A0A8S0ULI5
A0A8S0ULI7
A0A8S0ULI8
A0A8S0ULJ1
A0A8S0ULJ4
A0A8S0ULJ5
A0A8S0ULJ7
A0A8S0ULJ8
A0A8S0ULJ9
A0A8S0ULK0
A0A8S0ULK1
A0A8S0ULK3
A0A8S0ULK4
A0A8S0ULK5
A0A8S0ULK6
A0A8S0ULK7
A0A8S0ULK9
A0A8S0ULL1
A0A8S0ULL2
A0A8S0ULL3
A0A8S0ULL5
A0A8S0ULL7
A0A8S0ULL8
A0A8S0ULL9
A0A8S0ULM0
A0A8S0ULM1
A0A8S0ULM2
A0A8S0ULM3
A0A8S0ULM4
A0A8S0ULM7
A0A8S0ULM8
A0A8S0ULM9
A0A8S0ULN0
A0A8S0ULN1
A0A8S0ULN2
A0A8S0ULN4
A0A8S0ULN5
A0A8S0ULN7
A0A8S0ULN8
A0A8S0ULN9
A0A8S0ULP1
A0A8S0ULP2
A0A8S0ULP3
A0A8S0ULP4
A0A8S0ULP6
A0A8S0ULP7
A0A8S0ULP8
A0A8S0ULP9
A0A8S0ULQ0
A0A8S0ULQ1
A0A8S0ULQ2
A0A8S0ULQ4
A0A8S0ULQ6
A0A8S0ULQ7
A0A8S0ULQ8
A0A8S0ULQ9
A0A8S0ULR1
A0A8S0ULR2
A0A8S0ULR3
A0A8S0ULR4
A0A8S0ULR5
A0A8S0ULR8
A0A8S0ULR9
A0A8S0ULS0
A0A8S0ULS1
A0A8S0ULS2
A0A8S0ULS3
A0A8S0ULS4
A0A8S0ULS5
A0A8S0ULS6
A0A8S0ULS7
A0A8S0ULS8
A0A8S0ULS9
A0A8S0ULT0
A0A8S0ULT1
A0A8S0ULT2
A0A8S0ULT3
A0A8S0ULT4
A0A8S0ULT5
A0A8S0ULT7
A0A8S0ULT8
A0A8S0ULT9
A0A8S0ULU0
A0A8S0ULU1
A0A8S0ULU2
A0A8S0ULU3
A0A8S0ULU4
A0A8S0ULU7
A0A8S0ULU9
A0A8S0ULV1
A0A8S0ULV3
A0A8S0ULV5
A0A8S0ULV6
A0A8S0ULV8
A0A8S0ULV9
A0A8S0ULW1
A0A8S0ULW2
A0A8S0ULW4
A0A8S0ULW5
A0A8S0ULW6
A0A8S0ULW7
A0A8S0ULW8
A0A8S0ULW9
A0A8S0ULX0
A0A8S0ULX1
A0A8S0ULX3
A0A8S0ULX4
A0A8S0ULX5
A0A8S0ULX6
A0A8S0ULX7
A0A8S0ULX8
A0A8S0ULX9
A0A8S0ULY1
A0A8S0ULY2
A0A8S0ULY4
A0A8S0ULY6
A0A8S0ULY7
A0A8S0ULY8
A0A8S0ULY9
A0A8S0ULZ0
A0A8S0ULZ1
A0A8S0ULZ2
A0A8S0ULZ3
A0A8S0ULZ4
A0A8S0ULZ5
A0A8S0ULZ7
A0A8S0ULZ8
A0A8S0UM00
A0A8S0UM02
A0A8S0UM03
A0A8S0UM04
A0A8S0UM05
A0A8S0UM06
A0A8S0UM08
A0A8S0UM09
A0A8S0UM10
A0A8S0UM11
A0A8S0UM12
A0A8S0UM13
A0A8S0UM14
A0A8S0UM17
A0A8S0UM20
A0A8S0UM21
A0A8S0UM22
A0A8S0UM23
A0A8S0UM24
A0A8S0UM25
A0A8S0UM26
A0A8S0UM27
A0A8S0UM29
A0A8S0UM30
A0A8S0UM31
A0A8S0UM32
A0A8S0UM33
A0A8S0UM34
A0A8S0UM35
A0A8S0UM36
A0A8S0UM37
A0A8S0UM38
A0A8S0UM39
A0A8S0UM40
A0A8S0UM42
A0A8S0UM43
A0A8S0UM44
A0A8S0UM45
A0A8S0UM46
A0A8S0UM47
A0A8S0UM48
A0A8S0UM49
A0A8S0UM50
A0A8S0UM51
A0A8S0UM53
A0A8S0UM54
A0A8S0UM55
A0A8S0UM57
A0A8S0UM58
A0A8S0UM59
A0A8S0UM60
A0A8S0UM62
A0A8S0UM63
A0A8S0UM64
A0A8S0UM65
A0A8S0UM67
A0A8S0UM68
A0A8S0UM69
A0A8S0UM70
A0A8S0UM71
A0A8S0UM72
A0A8S0UM73
A0A8S0UM77
A0A8S0UM80
A0A8S0UM81
A0A8S0UM83
A0A8S0UM84
A0A8S0UM86
A0A8S0UM88
A0A8S0UM91
A0A8S0UM93
A0A8S0UM96
A0A8S0UM97
A0A8S0UM98
A0A8S0UMA0
A0A8S0UMA1
A0A8S0UMA2
A0A8S0UMA4
A0A8S0UMA5
A0A8S0UMA7
A0A8S0UMA8
A0A8S0UMA9
A0A8S0UMB0
A0A8S0UMB1
A0A8S0UMB2
A0A8S0UMB3
A0A8S0UMB4
A0A8S0UMB5
A0A8S0UMB6
A0A8S0UMB7
A0A8S0UMB8
A0A8S0UMB9
A0A8S0UMC0
A0A8S0UMC1
A0A8S0UMC2
A0A8S0UMC3
A0A8S0UMC4
A0A8S0UMC6
A0A8S0UMC7
A0A8S0UMC8
A0A8S0UMC9
A0A8S0UMD0
A0A8S0UMD1
A0A8S0UMD2
A0A8S0UMD3
A0A8S0UMD4
A0A8S0UMD5
A0A8S0UMD6
A0A8S0UMD7
A0A8S0UMD8
A0A8S0UMD9
A0A8S0UME0
A0A8S0UME2
A0A8S0UME3
A0A8S0UME4
A0A8S0UME5
A0A8S0UME6
A0A8S0UME7
A0A8S0UME8
A0A8S0UMF0
A0A8S0UMF1
A0A8S0UMF2
A0A8S0UMF3
A0A8S0UMF4
A0A8S0UMF5
A0A8S0UMF6
A0A8S0UMF7
A0A8S0UMF8
A0A8S0UMF9
A0A8S0UMG1
A0A8S0UMG2
A0A8S0UMG3
A0A8S0UMG4
A0A8S0UMG5
A0A8S0UMG6
A0A8S0UMG7
A0A8S0UMG9
A0A8S0UMH1
A0A8S0UMH2
A0A8S0UMH3
A0A8S0UMH5
A0A8S0UMH6
A0A8S0UMH7
A0A8S0UMH9
A0A8S0UMI0
A0A8S0UMI1
A0A8S0UMI3
A0A8S0UMI4
A0A8S0UMI7
A0A8S0UMI8
A0A8S0UMJ0
A0A8S0UMJ2
A0A8S0UMJ4
A0A8S0UMJ5
A0A8S0UMJ6
A0A8S0UMJ7
A0A8S0UMJ8
A0A8S0UMJ9
A0A8S0UMK0
A0A8S0UMK2
A0A8S0UMK3
A0A8S0UMK4
A0A8S0UMK5
A0A8S0UMK6
A0A8S0UMK7
A0A8S0UMK8
A0A8S0UMK9
A0A8S0UML0
A0A8S0UML2
A0A8S0UML5
A0A8S0UML8
A0A8S0UML9
A0A8S0UMM0
A0A8S0UMM1
A0A8S0UMM2
A0A8S0UMM3
A0A8S0UMM4
A0A8S0UMM5
A0A8S0UMM7
A0A8S0UMM8
A0A8S0UMN1
A0A8S0UMN2
A0A8S0UMN3
A0A8S0UMN4
A0A8S0UMN5
A0A8S0UMN6
A0A8S0UMN8
A0A8S0UMN9
A0A8S0UMP1
A0A8S0UMP3
A0A8S0UMP4
A0A8S0UMP6
A0A8S0UMP7
A0A8S0UMP9
A0A8S0UMQ0
A0A8S0UMQ1
A0A8S0UMQ2
A0A8S0UMQ7
A0A8S0UMR1
A0A8S0UMR2
A0A8S0UMR3
A0A8S0UMR4
A0A8S0UMR5
A0A8S0UMR6
A0A8S0UMR7
A0A8S0UMR8
A0A8S0UMR9
A0A8S0UMS0
A0A8S0UMS1
A0A8S0UMS2
A0A8S0UMS3
A0A8S0UMS4
A0A8S0UMS5
A0A8S0UMS6
A0A8S0UMS7
A0A8S0UMS8
A0A8S0UMS9
A0A8S0UMT1
A0A8S0UMT2
A0A8S0UMT3
A0A8S0UMT5
A0A8S0UMT7
A0A8S0UMT8
A0A8S0UMU0
A0A8S0UMU1
A0A8S0UMU2
A0A8S0UMU3
A0A8S0UMU5
A0A8S0UMU7
A0A8S0UMU9
A0A8S0UMV1
A0A8S0UMV2
A0A8S0UMV3
A0A8S0UMV4
A0A8S0UMV5
A0A8S0UMV7
A0A8S0UMV8
A0A8S0UMV9
A0A8S0UMW0
A0A8S0UMW2
A0A8S0UMW3
A0A8S0UMW4
A0A8S0UMW6
A0A8S0UMW7
A0A8S0UMW8
A0A8S0UMX2
A0A8S0UMX4
A0A8S0UMX6
A0A8S0UMX7
A0A8S0UMX8
A0A8S0UMX9
A0A8S0UMY0
A0A8S0UMY1
A0A8S0UMY2
A0A8S0UMY3
A0A8S0UMY4
A0A8S0UMY5
A0A8S0UMY6
A0A8S0UMY7
A0A8S0UMY9
A0A8S0UMZ0
A0A8S0UMZ1
A0A8S0UMZ2
A0A8S0UMZ3
A0A8S0UMZ4
A0A8S0UMZ5
A0A8S0UMZ7
A0A8S0UMZ8
A0A8S0UMZ9
A0A8S0UN00
A0A8S0UN02
A0A8S0UN03
A0A8S0UN04
A0A8S0UN06
A0A8S0UN07
A0A8S0UN08
A0A8S0UN11
A0A8S0UN12
A0A8S0UN13
A0A8S0UN14
A0A8S0UN15
A0A8S0UN16
A0A8S0UN17
A0A8S0UN20
A0A8S0UN21
A0A8S0UN23
A0A8S0UN26
A0A8S0UN28
A0A8S0UN30
A0A8S0UN31
A0A8S0UN32
A0A8S0UN33
A0A8S0UN34
A0A8S0UN36
A0A8S0UN39
A0A8S0UN40
A0A8S0UN42
A0A8S0UN43
A0A8S0UN44
A0A8S0UN45
A0A8S0UN46
A0A8S0UN47
A0A8S0UN48
A0A8S0UN49
A0A8S0UN51
A0A8S0UN52
A0A8S0UN53
A0A8S0UN55
A0A8S0UN56
A0A8S0UN57
A0A8S0UN58
A0A8S0UN59
A0A8S0UN60
A0A8S0UN61
A0A8S0UN63
A0A8S0UN64
A0A8S0UN65
A0A8S0UN66
A0A8S0UN67
A0A8S0UN72
A0A8S0UN73
A0A8S0UN74
A0A8S0UN75
A0A8S0UN77
A0A8S0UN78
A0A8S0UN81
A0A8S0UN82
A0A8S0UN83
A0A8S0UN84
A0A8S0UN85
A0A8S0UN87
A0A8S0UN88
A0A8S0UN89
A0A8S0UN90
A0A8S0UN91
A0A8S0UN93
A0A8S0UN94
A0A8S0UN95
A0A8S0UN96
A0A8S0UN97
A0A8S0UN98
A0A8S0UN99
A0A8S0UNA0
A0A8S0UNA1
A0A8S0UNA2
A0A8S0UNA4
A0A8S0UNA5
A0A8S0UNA6
A0A8S0UNA7
A0A8S0UNA8
A0A8S0UNB0
A0A8S0UNB2
A0A8S0UNB3
A0A8S0UNB4
A0A8S0UNB5
A0A8S0UNB6
A0A8S0UNB8
A0A8S0UNB9
A0A8S0UNC0
A0A8S0UNC1
A0A8S0UNC2
A0A8S0UNC4
A0A8S0UNC5
A0A8S0UNC6
A0A8S0UNC8
A0A8S0UNC9
A0A8S0UND0
A0A8S0UND1
A0A8S0UND2
A0A8S0UND3
A0A8S0UND5
A0A8S0UND7
A0A8S0UND8
A0A8S0UND9
A0A8S0UNE1
A0A8S0UNE2
A0A8S0UNE3
A0A8S0UNE4
A0A8S0UNE5
A0A8S0UNE8
A0A8S0UNE9
A0A8S0UNF0
A0A8S0UNF1
A0A8S0UNF2
A0A8S0UNF3
A0A8S0UNF4
A0A8S0UNF5
A0A8S0UNF6
A0A8S0UNF7
A0A8S0UNF9
A0A8S0UNG0
A0A8S0UNG2
A0A8S0UNG3
A0A8S0UNG5
A0A8S0UNG6
A0A8S0UNG7
A0A8S0UNG8
A0A8S0UNH1
A0A8S0UNH2
A0A8S0UNH3
A0A8S0UNH7
A0A8S0UNH8
A0A8S0UNI0
A0A8S0UNI2
A0A8S0UNI3
A0A8S0UNI4
A0A8S0UNI5
A0A8S0UNI6
A0A8S0UNI9
A0A8S0UNJ0
A0A8S0UNJ2
A0A8S0UNJ3
A0A8S0UNJ5
A0A8S0UNJ6
A0A8S0UNJ7
A0A8S0UNJ8
A0A8S0UNJ9
A0A8S0UNK0
A0A8S0UNK1
A0A8S0UNK2
A0A8S0UNK4
A0A8S0UNK5
A0A8S0UNK6
A0A8S0UNK8
A0A8S0UNK9
A0A8S0UNL0
A0A8S0UNL1
A0A8S0UNL2
A0A8S0UNL4
A0A8S0UNL6
A0A8S0UNL7
A0A8S0UNL8
A0A8S0UNM0
A0A8S0UNM1
A0A8S0UNM2
A0A8S0UNM8
A0A8S0UNN0
A0A8S0UNN1
A0A8S0UNN3
A0A8S0UNN4
A0A8S0UNN5
A0A8S0UNN6
A0A8S0UNN7
A0A8S0UNN9
A0A8S0UNP0
A0A8S0UNP1
A0A8S0UNP2
A0A8S0UNP5
A0A8S0UNP7
A0A8S0UNP9
A0A8S0UNQ0
A0A8S0UNQ1
A0A8S0UNQ4
A0A8S0UNQ5
A0A8S0UNQ7
A0A8S0UNQ8
A0A8S0UNQ9
A0A8S0UNR0
A0A8S0UNR3
A0A8S0UNR5
A0A8S0UNR6
A0A8S0UNR7
A0A8S0UNR8
A0A8S0UNR9
A0A8S0UNS0
A0A8S0UNS1
A0A8S0UNS3
A0A8S0UNS4
A0A8S0UNS5
A0A8S0UNS6
A0A8S0UNS7
A0A8S0UNS9
A0A8S0UNT3
A0A8S0UNT4
A0A8S0UNT5
A0A8S0UNT6
A0A8S0UNT7
A0A8S0UNT8
A0A8S0UNT9
A0A8S0UNU2
A0A8S0UNU4
A0A8S0UNU8
A0A8S0UNV0
A0A8S0UNV1
A0A8S0UNV2
A0A8S0UNV3
A0A8S0UNV4
A0A8S0UNV5
A0A8S0UNV6
A0A8S0UNV9
A0A8S0UNW0
A0A8S0UNW1
A0A8S0UNW2
A0A8S0UNW5
A0A8S0UNW6
A0A8S0UNX0
A0A8S0UNX2
A0A8S0UNX4
A0A8S0UNX5
A0A8S0UNX8
A0A8S0UNX9
A0A8S0UNY0
A0A8S0UNY1
A0A8S0UNY3
A0A8S0UNY4
A0A8S0UNY5
A0A8S0UNY6
A0A8S0UNY8
A0A8S0UNZ1
A0A8S0UNZ2
A0A8S0UNZ4
A0A8S0UNZ5
A0A8S0UNZ6
A0A8S0UNZ7
A0A8S0UNZ8
A0A8S0UNZ9
A0A8S0UP01
A0A8S0UP03
A0A8S0UP04
A0A8S0UP05
A0A8S0UP06
A0A8S0UP07
A0A8S0UP08
A0A8S0UP09
A0A8S0UP11
A0A8S0UP12
A0A8S0UP14
A0A8S0UP18
A0A8S0UP19
A0A8S0UP20
A0A8S0UP23
A0A8S0UP24
A0A8S0UP27
A0A8S0UP28
A0A8S0UP31
A0A8S0UP33
A0A8S0UP34
A0A8S0UP35
A0A8S0UP36
A0A8S0UP37
A0A8S0UP38
A0A8S0UP39
A0A8S0UP40
A0A8S0UP41
A0A8S0UP42
A0A8S0UP43
A0A8S0UP44
A0A8S0UP45
A0A8S0UP46
A0A8S0UP47
A0A8S0UP49
A0A8S0UP50
A0A8S0UP51
A0A8S0UP52
A0A8S0UP53
A0A8S0UP54
A0A8S0UP56
A0A8S0UP57
A0A8S0UP59
A0A8S0UP60
A0A8S0UP61
A0A8S0UP62
A0A8S0UP66
A0A8S0UP67
A0A8S0UP68
A0A8S0UP70
A0A8S0UP71
A0A8S0UP72
A0A8S0UP73
A0A8S0UP75
A0A8S0UP77
A0A8S0UP78
A0A8S0UP79
A0A8S0UP80
A0A8S0UP82
A0A8S0UP83
A0A8S0UP84
A0A8S0UP85
A0A8S0UP86
A0A8S0UP87
A0A8S0UP89
A0A8S0UP91
A0A8S0UP92
A0A8S0UP93
A0A8S0UP95
A0A8S0UP98
A0A8S0UP99
A0A8S0UPA2
A0A8S0UPA3
A0A8S0UPA5
A0A8S0UPA6
A0A8S0UPA7
A0A8S0UPA8
A0A8S0UPB0
A0A8S0UPB1
A0A8S0UPB2
A0A8S0UPB3
A0A8S0UPB4
A0A8S0UPB6
A0A8S0UPB7
A0A8S0UPB8
A0A8S0UPB9
A0A8S0UPC0
A0A8S0UPC2
A0A8S0UPC4
A0A8S0UPC5
A0A8S0UPC6
A0A8S0UPC8
A0A8S0UPD0
A0A8S0UPD1
A0A8S0UPD2
A0A8S0UPD4
A0A8S0UPD5
A0A8S0UPD6
A0A8S0UPD7
A0A8S0UPD9
A0A8S0UPE0
A0A8S0UPE1
A0A8S0UPE2
A0A8S0UPE3
A0A8S0UPE4
A0A8S0UPE5
A0A8S0UPE6
A0A8S0UPE7
A0A8S0UPE8
A0A8S0UPE9
A0A8S0UPF0
A0A8S0UPF1
A0A8S0UPF2
A0A8S0UPF3
A0A8S0UPF7
A0A8S0UPF9
A0A8S0UPG1
A0A8S0UPG3
A0A8S0UPG4
A0A8S0UPG5
A0A8S0UPG7
A0A8S0UPG8
A0A8S0UPH0
A0A8S0UPH1
A0A8S0UPH3
A0A8S0UPH5
A0A8S0UPH7
A0A8S0UPH8
A0A8S0UPH9
A0A8S0UPI0
A0A8S0UPI1
A0A8S0UPI2
A0A8S0UPI3
A0A8S0UPI4
A0A8S0UPI5
A0A8S0UPI6
A0A8S0UPI7
A0A8S0UPI8
A0A8S0UPI9
A0A8S0UPJ0
A0A8S0UPJ1
A0A8S0UPJ2
A0A8S0UPJ3
A0A8S0UPJ4
A0A8S0UPJ5
A0A8S0UPJ6
A0A8S0UPJ7
A0A8S0UPJ8
A0A8S0UPJ9
A0A8S0UPK0
A0A8S0UPK1
A0A8S0UPK2
A0A8S0UPK3
A0A8S0UPK4
A0A8S0UPK6
A0A8S0UPK7
A0A8S0UPK8
A0A8S0UPK9
A0A8S0UPL0
A0A8S0UPL1
A0A8S0UPL2
A0A8S0UPL3
A0A8S0UPL4
A0A8S0UPL5
A0A8S0UPL7
A0A8S0UPL8
A0A8S0UPL9
A0A8S0UPM0
A0A8S0UPM1
A0A8S0UPM2
A0A8S0UPM3
A0A8S0UPM4
A0A8S0UPM5
A0A8S0UPM6
A0A8S0UPM7
A0A8S0UPM8
A0A8S0UPM9
A0A8S0UPN0
A0A8S0UPN1
A0A8S0UPN2
A0A8S0UPN3
A0A8S0UPN5
A0A8S0UPN8
A0A8S0UPN9
A0A8S0UPP0
A0A8S0UPP2
A0A8S0UPP3
A0A8S0UPP4
A0A8S0UPP5
A0A8S0UPP6
A0A8S0UPP7
A0A8S0UPP8
A0A8S0UPP9
A0A8S0UPQ1
A0A8S0UPQ2
A0A8S0UPQ4
A0A8S0UPQ5
A0A8S0UPQ6
A0A8S0UPQ8
A0A8S0UPQ9
A0A8S0UPR0
A0A8S0UPR2
A0A8S0UPR4
A0A8S0UPR5
A0A8S0UPR6
A0A8S0UPR9
A0A8S0UPS0
A0A8S0UPS1
A0A8S0UPS2
A0A8S0UPS4
A0A8S0UPS6
A0A8S0UPS8
A0A8S0UPS9
A0A8S0UPT0
A0A8S0UPT1
A0A8S0UPT4
A0A8S0UPT6
A0A8S0UPT7
A0A8S0UPT9
A0A8S0UPU0
A0A8S0UPU1
A0A8S0UPU3
A0A8S0UPU4
A0A8S0UPU6
A0A8S0UPU7
A0A8S0UPU8
A0A8S0UPU9
A0A8S0UPV1
A0A8S0UPV2
A0A8S0UPV3
A0A8S0UPV4
A0A8S0UPV7
A0A8S0UPW0
A0A8S0UPW2
A0A8S0UPW3
A0A8S0UPW4
A0A8S0UPW5
A0A8S0UPW7
A0A8S0UPW8
A0A8S0UPX0
A0A8S0UPX1
A0A8S0UPX2
A0A8S0UPX4
A0A8S0UPX5
A0A8S0UPX6
A0A8S0UPX7
A0A8S0UPX8
A0A8S0UPX9
A0A8S0UPY0
A0A8S0UPY1
A0A8S0UPY3
A0A8S0UPY4
A0A8S0UPZ0
A0A8S0UPZ3
A0A8S0UPZ4
A0A8S0UPZ5
A0A8S0UPZ6
A0A8S0UPZ7
A0A8S0UPZ8
A0A8S0UPZ9
A0A8S0UQ00
A0A8S0UQ01
A0A8S0UQ02
A0A8S0UQ03
A0A8S0UQ04
A0A8S0UQ05
A0A8S0UQ06
A0A8S0UQ07
A0A8S0UQ08
A0A8S0UQ09
A0A8S0UQ10
A0A8S0UQ11
A0A8S0UQ13
A0A8S0UQ14
A0A8S0UQ15
A0A8S0UQ17
A0A8S0UQ18
A0A8S0UQ19
A0A8S0UQ20
A0A8S0UQ22
A0A8S0UQ23
A0A8S0UQ24
A0A8S0UQ25
A0A8S0UQ26
A0A8S0UQ27
A0A8S0UQ28
A0A8S0UQ29
A0A8S0UQ30
A0A8S0UQ31
A0A8S0UQ32
A0A8S0UQ34
A0A8S0UQ35
A0A8S0UQ37
A0A8S0UQ38
A0A8S0UQ40
A0A8S0UQ41
A0A8S0UQ42
A0A8S0UQ43
A0A8S0UQ44
A0A8S0UQ45
A0A8S0UQ46
A0A8S0UQ47
A0A8S0UQ48
A0A8S0UQ50
A0A8S0UQ51
A0A8S0UQ54
A0A8S0UQ55
A0A8S0UQ56
A0A8S0UQ57
A0A8S0UQ59
A0A8S0UQ61
A0A8S0UQ63
A0A8S0UQ64
A0A8S0UQ65
A0A8S0UQ67
A0A8S0UQ68
A0A8S0UQ70
A0A8S0UQ74
A0A8S0UQ75
A0A8S0UQ76
A0A8S0UQ77
A0A8S0UQ78
A0A8S0UQ79
A0A8S0UQ81
A0A8S0UQ82
A0A8S0UQ83
A0A8S0UQ84
A0A8S0UQ85
A0A8S0UQ86
A0A8S0UQ87
A0A8S0UQ89
A0A8S0UQ90
A0A8S0UQ91
A0A8S0UQ92
A0A8S0UQ96
A0A8S0UQ97
A0A8S0UQ98
A0A8S0UQA0
A0A8S0UQA2
A0A8S0UQA4
A0A8S0UQA6
A0A8S0UQA7
A0A8S0UQA8
A0A8S0UQA9
A0A8S0UQB0
A0A8S0UQB1
A0A8S0UQB2
A0A8S0UQB3
A0A8S0UQB4
A0A8S0UQB6
A0A8S0UQB7
A0A8S0UQB8
A0A8S0UQB9
A0A8S0UQC0
A0A8S0UQC2
A0A8S0UQC3
A0A8S0UQC5
A0A8S0UQC6
A0A8S0UQC7
A0A8S0UQC8
A0A8S0UQC9
A0A8S0UQD0
A0A8S0UQD1
A0A8S0UQD3
A0A8S0UQD4
A0A8S0UQD6
A0A8S0UQD7
A0A8S0UQE0
A0A8S0UQE1
A0A8S0UQE3
A0A8S0UQE4
A0A8S0UQE5
A0A8S0UQE7
A0A8S0UQE8
A0A8S0UQE9
A0A8S0UQF0
A0A8S0UQF2
A0A8S0UQF3
A0A8S0UQF5
A0A8S0UQF6
A0A8S0UQF9
A0A8S0UQG0
A0A8S0UQG1
A0A8S0UQG2
A0A8S0UQG3
A0A8S0UQG4
A0A8S0UQG5
A0A8S0UQG6
A0A8S0UQG7
A0A8S0UQG8
A0A8S0UQH0
A0A8S0UQH1
A0A8S0UQH3
A0A8S0UQH4
A0A8S0UQH5
A0A8S0UQH7
A0A8S0UQH8
A0A8S0UQH9
A0A8S0UQI2
A0A8S0UQI3
A0A8S0UQI4
A0A8S0UQI6
A0A8S0UQI7
A0A8S0UQI8
A0A8S0UQI9
A0A8S0UQJ0
A0A8S0UQJ1
A0A8S0UQJ2
A0A8S0UQJ3
A0A8S0UQJ4
A0A8S0UQJ5
A0A8S0UQJ6
A0A8S0UQJ7
A0A8S0UQK0
A0A8S0UQK1
A0A8S0UQK2
A0A8S0UQK4
A0A8S0UQK5
A0A8S0UQK6
A0A8S0UQK8
A0A8S0UQK9
A0A8S0UQL2
A0A8S0UQL3
A0A8S0UQL4
A0A8S0UQL6
A0A8S0UQL7
A0A8S0UQL8
A0A8S0UQM0
A0A8S0UQM2
A0A8S0UQM3
A0A8S0UQM4
A0A8S0UQM6
A0A8S0UQM7
A0A8S0UQM8
A0A8S0UQM9
A0A8S0UQN0
A0A8S0UQN1
A0A8S0UQN3
A0A8S0UQN4
A0A8S0UQN5
A0A8S0UQN6
A0A8S0UQN7
A0A8S0UQN8
A0A8S0UQP0
A0A8S0UQP1
A0A8S0UQP5
A0A8S0UQP6
A0A8S0UQP9
A0A8S0UQQ1
A0A8S0UQQ4
A0A8S0UQQ5
A0A8S0UQQ6
A0A8S0UQQ8
A0A8S0UQQ9
A0A8S0UQR1
A0A8S0UQR2
A0A8S0UQR3
A0A8S0UQR4
A0A8S0UQR5
A0A8S0UQR9
A0A8S0UQS0
A0A8S0UQS2
A0A8S0UQS4
A0A8S0UQS5
A0A8S0UQS6
A0A8S0UQS8
A0A8S0UQS9
A0A8S0UQT0
A0A8S0UQT1
A0A8S0UQT2
A0A8S0UQT3
A0A8S0UQT4
A0A8S0UQT5
A0A8S0UQT6
A0A8S0UQT7
A0A8S0UQT8
A0A8S0UQU0
A0A8S0UQU1
A0A8S0UQU2
A0A8S0UQU3
A0A8S0UQU4
A0A8S0UQU7
A0A8S0UQV1
A0A8S0UQV4
A0A8S0UQV5
A0A8S0UQV6
A0A8S0UQV7
A0A8S0UQV8
A0A8S0UQV9
A0A8S0UQW0
A0A8S0UQW2
A0A8S0UQW3
A0A8S0UQW4
A0A8S0UQW5
A0A8S0UQW6
A0A8S0UQW8
A0A8S0UQW9
A0A8S0UQX0
A0A8S0UQX1
A0A8S0UQX2
A0A8S0UQX3
A0A8S0UQX4
A0A8S0UQX5
A0A8S0UQX6
A0A8S0UQX7
A0A8S0UQY0
A0A8S0UQY1
A0A8S0UQY2
A0A8S0UQY3
A0A8S0UQY4
A0A8S0UQY6
A0A8S0UQY8
A0A8S0UQZ1
A0A8S0UQZ3
A0A8S0UQZ4
A0A8S0UQZ5
A0A8S0UQZ6
A0A8S0UQZ7
A0A8S0UQZ8
A0A8S0UQZ9
A0A8S0UR01
A0A8S0UR02
A0A8S0UR05
A0A8S0UR06
A0A8S0UR10
A0A8S0UR11
A0A8S0UR14
A0A8S0UR15
A0A8S0UR16
A0A8S0UR17
A0A8S0UR21
A0A8S0UR22
A0A8S0UR23
A0A8S0UR24
A0A8S0UR25
A0A8S0UR26
A0A8S0UR27
A0A8S0UR28
A0A8S0UR32
A0A8S0UR33
A0A8S0UR34
A0A8S0UR36
A0A8S0UR37
A0A8S0UR38
A0A8S0UR39
A0A8S0UR40
A0A8S0UR45
A0A8S0UR46
A0A8S0UR47
A0A8S0UR48
A0A8S0UR49
A0A8S0UR51
A0A8S0UR52
A0A8S0UR53
A0A8S0UR54
A0A8S0UR55
A0A8S0UR56
A0A8S0UR57
A0A8S0UR59
A0A8S0UR60
A0A8S0UR61
A0A8S0UR62
A0A8S0UR63
A0A8S0UR64
A0A8S0UR65
A0A8S0UR68
A0A8S0UR69
A0A8S0UR71
A0A8S0UR72
A0A8S0UR73
A0A8S0UR75
A0A8S0UR76
A0A8S0UR77
A0A8S0UR79
A0A8S0UR82
A0A8S0UR83
A0A8S0UR84
A0A8S0UR86
A0A8S0UR88
A0A8S0UR90
A0A8S0UR91
A0A8S0UR92
A0A8S0UR94
A0A8S0UR95
A0A8S0UR96
A0A8S0UR98
A0A8S0URA0
A0A8S0URA2
A0A8S0URA3
A0A8S0URA4
A0A8S0URA7
A0A8S0URA8
A0A8S0URA9
A0A8S0URB0
A0A8S0URB1
A0A8S0URB2
A0A8S0URB3
A0A8S0URB4
A0A8S0URB6
A0A8S0URB7
A0A8S0URB9
A0A8S0URC0
A0A8S0URC1
A0A8S0URC2
A0A8S0URC3
A0A8S0URC4
A0A8S0URC7
A0A8S0URC8
A0A8S0URC9
A0A8S0URD2
A0A8S0URD4
A0A8S0URD6
A0A8S0URD7
A0A8S0URD8
A0A8S0URD9
A0A8S0URE0
A0A8S0URE1
A0A8S0URE3
A0A8S0URE4
A0A8S0URE6
A0A8S0URE8
A0A8S0URE9
A0A8S0URF0
A0A8S0URF2
A0A8S0URF3
A0A8S0URF6
A0A8S0URF7
A0A8S0URF8
A0A8S0URG3
A0A8S0URG4
A0A8S0URG6
A0A8S0URG7
A0A8S0URG8
A0A8S0URG9
A0A8S0URH0
A0A8S0URH1
A0A8S0URH2
A0A8S0URH3
A0A8S0URH4
A0A8S0URH7
A0A8S0URH9
A0A8S0URI0
A0A8S0URI1
A0A8S0URI3
A0A8S0URI4
A0A8S0URI6
A0A8S0URI7
A0A8S0URI8
A0A8S0URI9
A0A8S0URJ0
A0A8S0URJ1
A0A8S0URJ2
A0A8S0URJ3
A0A8S0URJ4
A0A8S0URJ5
A0A8S0URJ7
A0A8S0URJ8
A0A8S0URJ9
A0A8S0URK0
A0A8S0URK3
A0A8S0URK5
A0A8S0URK6
A0A8S0URK7
A0A8S0URK8
A0A8S0URK9
A0A8S0URL1
A0A8S0URL2
A0A8S0URL3
A0A8S0URL5
A0A8S0URL6
A0A8S0URL8
A0A8S0URL9
A0A8S0URM0
A0A8S0URM1
A0A8S0URM2
A0A8S0URM3
A0A8S0URM6
A0A8S0URM7
A0A8S0URM9
A0A8S0URN0
A0A8S0URN3
A0A8S0URN4
A0A8S0URN5
A0A8S0URN6
A0A8S0URN7
A0A8S0URN9
A0A8S0URP0
A0A8S0URP1
A0A8S0URP2
A0A8S0URP3
A0A8S0URP4
A0A8S0URP5
A0A8S0URP7
A0A8S0URP9
A0A8S0URQ0
A0A8S0URQ1
A0A8S0URQ3
A0A8S0URQ5
A0A8S0URQ6
A0A8S0URQ8
A0A8S0URQ9
A0A8S0URR0
A0A8S0URR1
A0A8S0URR2
A0A8S0URR5
A0A8S0URR6
A0A8S0URR8
A0A8S0URR9
A0A8S0URS0
A0A8S0URS3
A0A8S0URS4
A0A8S0URS6
A0A8S0URS7
A0A8S0URS8
A0A8S0URT0
A0A8S0URT1
A0A8S0URT2
A0A8S0URT3
A0A8S0URT4
A0A8S0URT5
A0A8S0URT8
A0A8S0URU2
A0A8S0URU4
A0A8S0URU6
A0A8S0URU7
A0A8S0URU9
A0A8S0URV0
A0A8S0URV1
A0A8S0URV2
A0A8S0URV3
A0A8S0URV4
A0A8S0URV5
A0A8S0URW0
A0A8S0URW1
A0A8S0URW2
A0A8S0URW3
A0A8S0URW4
A0A8S0URW6
A0A8S0URW7
A0A8S0URX0
A0A8S0URX2
A0A8S0URX4
A0A8S0URX6
A0A8S0URX7
A0A8S0URX8
A0A8S0URX9
A0A8S0URY0
A0A8S0URY2
A0A8S0URY4
A0A8S0URY5
A0A8S0URY6
A0A8S0URY7
A0A8S0URY8
A0A8S0URZ0
A0A8S0URZ1
A0A8S0URZ2
A0A8S0URZ3
A0A8S0URZ4
A0A8S0URZ7
A0A8S0URZ8
A0A8S0US00
A0A8S0US01
A0A8S0US04
A0A8S0US06
A0A8S0US07
A0A8S0US08
A0A8S0US09
A0A8S0US10
A0A8S0US11
A0A8S0US13
A0A8S0US14
A0A8S0US15
A0A8S0US16
A0A8S0US17
A0A8S0US18
A0A8S0US19
A0A8S0US20
A0A8S0US21
A0A8S0US22
A0A8S0US23
A0A8S0US25
A0A8S0US26
A0A8S0US27
A0A8S0US28
A0A8S0US29
A0A8S0US30
A0A8S0US31
A0A8S0US33
A0A8S0US34
A0A8S0US35
A0A8S0US36
A0A8S0US37
A0A8S0US38
A0A8S0US40
A0A8S0US41
A0A8S0US42
A0A8S0US43
A0A8S0US46
A0A8S0US47
A0A8S0US48
A0A8S0US49
A0A8S0US50
A0A8S0US51
A0A8S0US52
A0A8S0US53
A0A8S0US54
A0A8S0US55
A0A8S0US56
A0A8S0US59
A0A8S0US61
A0A8S0US62
A0A8S0US63
A0A8S0US64
A0A8S0US65
A0A8S0US67
A0A8S0US68
A0A8S0US69
A0A8S0US70
A0A8S0US71
A0A8S0US72
A0A8S0US74
A0A8S0US76
A0A8S0US77
A0A8S0US78
A0A8S0US79
A0A8S0US80
A0A8S0US81
A0A8S0US82
A0A8S0US84
A0A8S0US87
A0A8S0US88
A0A8S0US89
A0A8S0US90
A0A8S0US91
A0A8S0US92
A0A8S0US94
A0A8S0US96
A0A8S0US97
A0A8S0US98
A0A8S0USA1
A0A8S0USA3
A0A8S0USA4
A0A8S0USA5
A0A8S0USA6
A0A8S0USA7
A0A8S0USA9
A0A8S0USB0
A0A8S0USB3
A0A8S0USB5
A0A8S0USB7
A0A8S0USB8
A0A8S0USB9
A0A8S0USC0
A0A8S0USC2
A0A8S0USC3
A0A8S0USC5
A0A8S0USC6
A0A8S0USC7
A0A8S0USC8
A0A8S0USC9
A0A8S0USD0
A0A8S0USD1
A0A8S0USD2
A0A8S0USD3
A0A8S0USD6
A0A8S0USD8
A0A8S0USE0
A0A8S0USE2
A0A8S0USE4
A0A8S0USE6
A0A8S0USE7
A0A8S0USE8
A0A8S0USE9
A0A8S0USF0
A0A8S0USF2
A0A8S0USF3
A0A8S0USF4
A0A8S0USF6
A0A8S0USF7
A0A8S0USF8
A0A8S0USF9
A0A8S0USG0
A0A8S0USG1
A0A8S0USG3
A0A8S0USH1
A0A8S0USH2
A0A8S0USH4
A0A8S0USH5
A0A8S0USH6
A0A8S0USH7
A0A8S0USH8
A0A8S0USH9
A0A8S0USI0
A0A8S0USI2
A0A8S0USI3
A0A8S0USI4
A0A8S0USI5
A0A8S0USI7
A0A8S0USI9
A0A8S0USJ0
A0A8S0USJ1
A0A8S0USJ2
A0A8S0USJ4
A0A8S0USJ5
A0A8S0USJ6
A0A8S0USJ7
A0A8S0USK1
A0A8S0USK2
A0A8S0USK3
A0A8S0USK4
A0A8S0USK5
A0A8S0USK6
A0A8S0USK7
A0A8S0USK9
A0A8S0USL0
A0A8S0USL2
A0A8S0USL3
A0A8S0USL4
A0A8S0USL6
A0A8S0USL7
A0A8S0USL8
A0A8S0USL9
A0A8S0USM0
A0A8S0USM1
A0A8S0USM2
A0A8S0USM3
A0A8S0USM6
A0A8S0USN0
A0A8S0USN1
A0A8S0USN2
A0A8S0USN3
A0A8S0USN4
A0A8S0USN5
A0A8S0USN6
A0A8S0USN7
A0A8S0USP0
A0A8S0USP1
A0A8S0USP2
A0A8S0USP3
A0A8S0USP4
A0A8S0USP6
A0A8S0USP7
A0A8S0USP8
A0A8S0USP9
A0A8S0USQ1
A0A8S0USQ2
A0A8S0USQ3
A0A8S0USQ5
A0A8S0USQ6
A0A8S0USQ8
A0A8S0USR0
A0A8S0USR2
A0A8S0USR3
A0A8S0USR4
A0A8S0USR5
A0A8S0USR7
A0A8S0USR8
A0A8S0USR9
A0A8S0USS0
A0A8S0USS1
A0A8S0USS3
A0A8S0USS4
A0A8S0USS6
A0A8S0USS7
A0A8S0USS8
A0A8S0USS9
A0A8S0UST2
A0A8S0UST3
A0A8S0UST5
A0A8S0UST6
A0A8S0UST7
A0A8S0UST9
A0A8S0USU0
A0A8S0USU2
A0A8S0USU4
A0A8S0USU5
A0A8S0USU6
A0A8S0USU8
A0A8S0USV0
A0A8S0USV2
A0A8S0USV3
A0A8S0USV4
A0A8S0USV5
A0A8S0USV6
A0A8S0USV7
A0A8S0USV9
A0A8S0USW1
A0A8S0USW2
A0A8S0USW3
A0A8S0USW5
A0A8S0USW6
A0A8S0USW8
A0A8S0USX2
A0A8S0USX3
A0A8S0USX4
A0A8S0USX6
A0A8S0USX8
A0A8S0USX9
A0A8S0USY1
A0A8S0USY3
A0A8S0USY4
A0A8S0USY6
A0A8S0USY7
A0A8S0USY8
A0A8S0USY9
A0A8S0USZ0
A0A8S0USZ1
A0A8S0USZ2
A0A8S0USZ3
A0A8S0USZ4
A0A8S0USZ5
A0A8S0USZ6
A0A8S0USZ7
A0A8S0USZ9
A0A8S0UT00
A0A8S0UT01
A0A8S0UT03
A0A8S0UT05
A0A8S0UT06
A0A8S0UT07
A0A8S0UT08
A0A8S0UT10
A0A8S0UT11
A0A8S0UT12
A0A8S0UT13
A0A8S0UT16
A0A8S0UT18
A0A8S0UT19
A0A8S0UT20
A0A8S0UT21
A0A8S0UT22
A0A8S0UT24
A0A8S0UT25
A0A8S0UT26
A0A8S0UT27
A0A8S0UT28
A0A8S0UT30
A0A8S0UT32
A0A8S0UT33
A0A8S0UT34
A0A8S0UT35
A0A8S0UT36
A0A8S0UT40
A0A8S0UT42
A0A8S0UT43
A0A8S0UT44
A0A8S0UT45
A0A8S0UT46
A0A8S0UT47
A0A8S0UT49
A0A8S0UT50
A0A8S0UT51
A0A8S0UT52
A0A8S0UT53
A0A8S0UT54
A0A8S0UT55
A0A8S0UT56
A0A8S0UT57
A0A8S0UT58
A0A8S0UT59
A0A8S0UT60
A0A8S0UT61
A0A8S0UT62
A0A8S0UT63
A0A8S0UT64
A0A8S0UT65
A0A8S0UT66
A0A8S0UT67
A0A8S0UT71
A0A8S0UT72
A0A8S0UT73
A0A8S0UT74
A0A8S0UT75
A0A8S0UT77
A0A8S0UT78
A0A8S0UT79
A0A8S0UT80
A0A8S0UT81
A0A8S0UT82
A0A8S0UT83
A0A8S0UT84
A0A8S0UT85
A0A8S0UT86
A0A8S0UT87
A0A8S0UT88
A0A8S0UT89
A0A8S0UT90
A0A8S0UT91
A0A8S0UT92
A0A8S0UT93
A0A8S0UT94
A0A8S0UT95
A0A8S0UT96
A0A8S0UT97
A0A8S0UT98
A0A8S0UT99
A0A8S0UTA0
A0A8S0UTA3
A0A8S0UTA4
A0A8S0UTA5
A0A8S0UTA6
A0A8S0UTA7
A0A8S0UTA8
A0A8S0UTB0
A0A8S0UTB1
A0A8S0UTB2
A0A8S0UTB3
A0A8S0UTB4
A0A8S0UTB5
A0A8S0UTB6
A0A8S0UTB8
A0A8S0UTB9
A0A8S0UTC0
A0A8S0UTC1
A0A8S0UTC3
A0A8S0UTC4
A0A8S0UTC5
A0A8S0UTC6
A0A8S0UTC7
A0A8S0UTC8
A0A8S0UTC9
A0A8S0UTD0
A0A8S0UTD1
A0A8S0UTD3
A0A8S0UTD5
A0A8S0UTD7
A0A8S0UTD8
A0A8S0UTE0
A0A8S0UTE1
A0A8S0UTE2
A0A8S0UTE3
A0A8S0UTE4
A0A8S0UTE5
A0A8S0UTE6
A0A8S0UTE7
A0A8S0UTE9
A0A8S0UTF0
A0A8S0UTF1
A0A8S0UTF2
A0A8S0UTF3
A0A8S0UTF4
A0A8S0UTF5
A0A8S0UTF6
A0A8S0UTF9
A0A8S0UTG0
A0A8S0UTG2
A0A8S0UTG4
A0A8S0UTG5
A0A8S0UTG6
A0A8S0UTG7
A0A8S0UTG8
A0A8S0UTG9
A0A8S0UTH0
A0A8S0UTH2
A0A8S0UTH3
A0A8S0UTH4
A0A8S0UTH6
A0A8S0UTH7
A0A8S0UTI0
A0A8S0UTI1
A0A8S0UTI2
A0A8S0UTI4
A0A8S0UTI5
A0A8S0UTI7
A0A8S0UTI8
A0A8S0UTI9
A0A8S0UTJ0
A0A8S0UTJ1
A0A8S0UTJ2
A0A8S0UTJ3
A0A8S0UTJ4
A0A8S0UTJ5
A0A8S0UTJ6
A0A8S0UTJ7
A0A8S0UTJ9
A0A8S0UTK1
A0A8S0UTK2
A0A8S0UTK3
A0A8S0UTK4
A0A8S0UTK6
A0A8S0UTK7
A0A8S0UTK8
A0A8S0UTK9
A0A8S0UTL0
A0A8S0UTL3
A0A8S0UTL4
A0A8S0UTL5
A0A8S0UTL7
A0A8S0UTL8
A0A8S0UTM0
A0A8S0UTM1
A0A8S0UTM6
A0A8S0UTM7
A0A8S0UTM8
A0A8S0UTM9
A0A8S0UTN1
A0A8S0UTN3
A0A8S0UTN4
A0A8S0UTN5
A0A8S0UTN7
A0A8S0UTN8
A0A8S0UTN9
A0A8S0UTP0
A0A8S0UTP1
A0A8S0UTP2
A0A8S0UTP3
A0A8S0UTP4
A0A8S0UTP5
A0A8S0UTP6
A0A8S0UTP8
A0A8S0UTQ0
A0A8S0UTQ2
A0A8S0UTQ3
A0A8S0UTQ5
A0A8S0UTQ6
A0A8S0UTQ7
A0A8S0UTQ8
A0A8S0UTQ9
A0A8S0UTR0
A0A8S0UTR1
A0A8S0UTR3
A0A8S0UTR4
A0A8S0UTR5
A0A8S0UTR6
A0A8S0UTR7
A0A8S0UTR9
A0A8S0UTS0
A0A8S0UTS1
A0A8S0UTS2
A0A8S0UTS3
A0A8S0UTS4
A0A8S0UTS7
A0A8S0UTS8
A0A8S0UTT1
A0A8S0UTT2
A0A8S0UTT3
A0A8S0UTT4
A0A8S0UTT7
A0A8S0UTT8
A0A8S0UTU0
A0A8S0UTU1
A0A8S0UTU2
A0A8S0UTU4
A0A8S0UTU6
A0A8S0UTU8
A0A8S0UTU9
A0A8S0UTV0
A0A8S0UTV1
A0A8S0UTV2
A0A8S0UTV4
A0A8S0UTV6
A0A8S0UTV8
A0A8S0UTW0
A0A8S0UTW1
A0A8S0UTW2
A0A8S0UTW5
A0A8S0UTW6
A0A8S0UTW7
A0A8S0UTW8
A0A8S0UTX1
A0A8S0UTX3
A0A8S0UTX4
A0A8S0UTX5
A0A8S0UTX7
A0A8S0UTX8
A0A8S0UTY0
A0A8S0UTY1
A0A8S0UTY2
A0A8S0UTY5
A0A8S0UTY7
A0A8S0UTY8
A0A8S0UTY9
A0A8S0UTZ0
A0A8S0UTZ1
A0A8S0UTZ2
A0A8S0UTZ3
A0A8S0UTZ4
A0A8S0UTZ8
A0A8S0UTZ9
A0A8S0UU00
A0A8S0UU01
A0A8S0UU03
A0A8S0UU04
A0A8S0UU05
A0A8S0UU06
A0A8S0UU07
A0A8S0UU08
A0A8S0UU09
A0A8S0UU11
A0A8S0UU13
A0A8S0UU14
A0A8S0UU15
A0A8S0UU16
A0A8S0UU17
A0A8S0UU19
A0A8S0UU20
A0A8S0UU22
A0A8S0UU23
A0A8S0UU24
A0A8S0UU25
A0A8S0UU26
A0A8S0UU27
A0A8S0UU29
A0A8S0UU30
A0A8S0UU31
A0A8S0UU32
A0A8S0UU33
A0A8S0UU34
A0A8S0UU35
A0A8S0UU37
A0A8S0UU38
A0A8S0UU39
A0A8S0UU40
A0A8S0UU41
A0A8S0UU42
A0A8S0UU43
A0A8S0UU45
A0A8S0UU47
A0A8S0UU51
A0A8S0UU54
A0A8S0UU55
A0A8S0UU56
A0A8S0UU58
A0A8S0UU60
A0A8S0UU62
A0A8S0UU64
A0A8S0UU66
A0A8S0UU67
A0A8S0UU68
A0A8S0UU69
A0A8S0UU71
A0A8S0UU72
A0A8S0UU73
A0A8S0UU74
A0A8S0UU76
A0A8S0UU77
A0A8S0UU78
A0A8S0UU79
A0A8S0UU80
A0A8S0UU81
A0A8S0UU82
A0A8S0UU83
A0A8S0UU84
A0A8S0UU85
A0A8S0UU86
A0A8S0UU87
A0A8S0UU89
A0A8S0UU90
A0A8S0UU92
A0A8S0UU93
A0A8S0UU94
A0A8S0UU95
A0A8S0UU96
A0A8S0UU97
A0A8S0UU99
A0A8S0UUA0
A0A8S0UUA1
A0A8S0UUA4
A0A8S0UUA5
A0A8S0UUA6
A0A8S0UUA7
A0A8S0UUA8
A0A8S0UUA9
A0A8S0UUB0
A0A8S0UUB1
A0A8S0UUB3
A0A8S0UUB4
A0A8S0UUB7
A0A8S0UUB9
A0A8S0UUC0
A0A8S0UUC2
A0A8S0UUC3
A0A8S0UUC4
A0A8S0UUC5
A0A8S0UUC6
A0A8S0UUC9
A0A8S0UUD0
A0A8S0UUD1
A0A8S0UUD3
A0A8S0UUD4
A0A8S0UUD6
A0A8S0UUD7
A0A8S0UUD9
A0A8S0UUE1
A0A8S0UUE2
A0A8S0UUE3
A0A8S0UUE6
A0A8S0UUE9
A0A8S0UUF0
A0A8S0UUF1
A0A8S0UUF2
A0A8S0UUF4
A0A8S0UUF7
A0A8S0UUF8
A0A8S0UUF9
A0A8S0UUG0
A0A8S0UUG1
A0A8S0UUG2
A0A8S0UUG3
A0A8S0UUG4
A0A8S0UUG5
A0A8S0UUG6
A0A8S0UUG7
A0A8S0UUG8
A0A8S0UUH0
A0A8S0UUH2
A0A8S0UUH3
A0A8S0UUH4
A0A8S0UUH7
A0A8S0UUH8
A0A8S0UUH9
A0A8S0UUI1
A0A8S0UUI2
A0A8S0UUI5
A0A8S0UUI6
A0A8S0UUI8
A0A8S0UUJ0
A0A8S0UUJ1
A0A8S0UUJ2
A0A8S0UUJ3
A0A8S0UUJ4
A0A8S0UUJ5
A0A8S0UUJ6
A0A8S0UUJ7
A0A8S0UUJ8
A0A8S0UUJ9
A0A8S0UUK2
A0A8S0UUK3
A0A8S0UUK4
A0A8S0UUK5
A0A8S0UUK6
A0A8S0UUK7
A0A8S0UUK8
A0A8S0UUK9
A0A8S0UUL0
A0A8S0UUL2
A0A8S0UUL5
A0A8S0UUL6
A0A8S0UUL8
A0A8S0UUL9
A0A8S0UUM3
A0A8S0UUM4
A0A8S0UUM5
A0A8S0UUM6
A0A8S0UUM7
A0A8S0UUM8
A0A8S0UUM9
A0A8S0UUN0
A0A8S0UUN1
A0A8S0UUN2
A0A8S0UUN3
A0A8S0UUN4
A0A8S0UUN5
A0A8S0UUN6
A0A8S0UUN7
A0A8S0UUN8
A0A8S0UUN9
A0A8S0UUP0
A0A8S0UUP1
A0A8S0UUP3
A0A8S0UUP4
A0A8S0UUP5
A0A8S0UUP6
A0A8S0UUP8
A0A8S0UUP9
A0A8S0UUQ0
A0A8S0UUQ2
A0A8S0UUQ3
A0A8S0UUQ4
A0A8S0UUQ5
A0A8S0UUQ6
A0A8S0UUQ7
A0A8S0UUQ8
A0A8S0UUQ9
A0A8S0UUR0
A0A8S0UUR1
A0A8S0UUR2
A0A8S0UUR3
A0A8S0UUR4
A0A8S0UUR5
A0A8S0UUR6
A0A8S0UUR7
A0A8S0UUR8
A0A8S0UUR9
A0A8S0UUS0
A0A8S0UUS1
A0A8S0UUS4
A0A8S0UUS5
A0A8S0UUS6
A0A8S0UUS7
A0A8S0UUS9
A0A8S0UUT0
A0A8S0UUT2
A0A8S0UUT4
A0A8S0UUT6
A0A8S0UUT9
A0A8S0UUU1
A0A8S0UUU2
A0A8S0UUU3
A0A8S0UUU4
A0A8S0UUU5
A0A8S0UUU9
A0A8S0UUV2
A0A8S0UUV3
A0A8S0UUV5
A0A8S0UUV6
A0A8S0UUV7
A0A8S0UUW0
A0A8S0UUW1
A0A8S0UUW2
A0A8S0UUW4
A0A8S0UUW5
A0A8S0UUW6
A0A8S0UUW8
A0A8S0UUW9
A0A8S0UUX1
A0A8S0UUX2
A0A8S0UUX3
A0A8S0UUX4
A0A8S0UUX5
A0A8S0UUX7
A0A8S0UUX8
A0A8S0UUY0
A0A8S0UUY1
A0A8S0UUY2
A0A8S0UUY7
A0A8S0UUY9
A0A8S0UUZ0
A0A8S0UUZ2
A0A8S0UUZ3
A0A8S0UUZ4
A0A8S0UUZ6
A0A8S0UUZ7
A0A8S0UV02
A0A8S0UV05
A0A8S0UV06
A0A8S0UV08
A0A8S0UV12
A0A8S0UV13
A0A8S0UV15
A0A8S0UV16
A0A8S0UV17
A0A8S0UV18
A0A8S0UV19
A0A8S0UV20
A0A8S0UV21
A0A8S0UV22
A0A8S0UV23
A0A8S0UV24
A0A8S0UV27
A0A8S0UV28
A0A8S0UV29
A0A8S0UV30
A0A8S0UV32
A0A8S0UV33
A0A8S0UV36
A0A8S0UV38
A0A8S0UV39
A0A8S0UV40
A0A8S0UV41
A0A8S0UV42
A0A8S0UV43
A0A8S0UV44
A0A8S0UV45
A0A8S0UV46
A0A8S0UV48
A0A8S0UV50
A0A8S0UV51
A0A8S0UV53
A0A8S0UV55
A0A8S0UV56
A0A8S0UV58
A0A8S0UV59
A0A8S0UV60
A0A8S0UV61
A0A8S0UV62
A0A8S0UV63
A0A8S0UV64
A0A8S0UV65
A0A8S0UV66
A0A8S0UV67
A0A8S0UV68
A0A8S0UV69
A0A8S0UV70
A0A8S0UV71
A0A8S0UV74
A0A8S0UV76
A0A8S0UV79
A0A8S0UV80
A0A8S0UV82
A0A8S0UV84
A0A8S0UV85
A0A8S0UV86
A0A8S0UV87
A0A8S0UV89
A0A8S0UV90
A0A8S0UV91
A0A8S0UV95
A0A8S0UV96
A0A8S0UV97
A0A8S0UV98
A0A8S0UVA0
A0A8S0UVA2
A0A8S0UVA3
A0A8S0UVA4
A0A8S0UVA5
A0A8S0UVA6
A0A8S0UVA7
A0A8S0UVA8
A0A8S0UVA9
A0A8S0UVB0
A0A8S0UVB1
A0A8S0UVB3
A0A8S0UVB4
A0A8S0UVB5
A0A8S0UVB6
A0A8S0UVB8
A0A8S0UVB9
A0A8S0UVC0
A0A8S0UVC2
A0A8S0UVC4
A0A8S0UVC5
A0A8S0UVC6
A0A8S0UVD0
A0A8S0UVD1
A0A8S0UVD5
A0A8S0UVD6
A0A8S0UVD7
A0A8S0UVD9
A0A8S0UVE0
A0A8S0UVE1
A0A8S0UVE2
A0A8S0UVE3
A0A8S0UVE4
A0A8S0UVE6
A0A8S0UVE7
A0A8S0UVE8
A0A8S0UVE9
A0A8S0UVF1
A0A8S0UVF2
A0A8S0UVF3
A0A8S0UVF4
A0A8S0UVF8
A0A8S0UVF9
A0A8S0UVG0
A0A8S0UVG2
A0A8S0UVG3
A0A8S0UVG6
A0A8S0UVG7
A0A8S0UVG8
A0A8S0UVG9
A0A8S0UVH0
A0A8S0UVH1
A0A8S0UVH3
A0A8S0UVH4
A0A8S0UVH5
A0A8S0UVH6
A0A8S0UVH7
A0A8S0UVH8
A0A8S0UVI0
A0A8S0UVI1
A0A8S0UVI2
A0A8S0UVI4
A0A8S0UVI5
A0A8S0UVI6
A0A8S0UVI8
A0A8S0UVJ0
A0A8S0UVJ1
A0A8S0UVJ3
A0A8S0UVJ4
A0A8S0UVJ5
A0A8S0UVJ7
A0A8S0UVJ8
A0A8S0UVK0
A0A8S0UVK1
A0A8S0UVK2
A0A8S0UVK5
A0A8S0UVK6
A0A8S0UVL0
A0A8S0UVL2
A0A8S0UVL5
A0A8S0UVL6
A0A8S0UVL8
A0A8S0UVM0
A0A8S0UVM2
A0A8S0UVM3
A0A8S0UVM4
A0A8S0UVM5
A0A8S0UVM6
A0A8S0UVM7
A0A8S0UVM9
A0A8S0UVN1
A0A8S0UVN3
A0A8S0UVN4
A0A8S0UVN5
A0A8S0UVN6
A0A8S0UVN7
A0A8S0UVN8
A0A8S0UVN9
A0A8S0UVP0
A0A8S0UVP1
A0A8S0UVP2
A0A8S0UVP3
A0A8S0UVP5
A0A8S0UVP6
A0A8S0UVP7
A0A8S0UVP8
A0A8S0UVP9
A0A8S0UVQ0
A0A8S0UVQ1
A0A8S0UVQ2
A0A8S0UVQ3
A0A8S0UVQ5
A0A8S0UVQ6
A0A8S0UVQ9
A0A8S0UVR3
A0A8S0UVR4
A0A8S0UVR5
A0A8S0UVR6
A0A8S0UVR7
A0A8S0UVR8
A0A8S0UVS3
A0A8S0UVS4
A0A8S0UVS6
A0A8S0UVS8
A0A8S0UVT0
A0A8S0UVT1
A0A8S0UVT2
A0A8S0UVT4
A0A8S0UVT7
A0A8S0UVT8
A0A8S0UVU0
A0A8S0UVU2
A0A8S0UVU4
A0A8S0UVU5
A0A8S0UVU7
A0A8S0UVU8
A0A8S0UVV0
A0A8S0UVV3
A0A8S0UVV4
A0A8S0UVV5
A0A8S0UVV6
A0A8S0UVV7
A0A8S0UVV8
A0A8S0UVW0
A0A8S0UVW1
A0A8S0UVW2
A0A8S0UVW3
A0A8S0UVW4
A0A8S0UVW5
A0A8S0UVW7
A0A8S0UVW8
A0A8S0UVW9
A0A8S0UVX0
A0A8S0UVX1
A0A8S0UVX2
A0A8S0UVX4
A0A8S0UVX5
A0A8S0UVX6
A0A8S0UVX7
A0A8S0UVX8
A0A8S0UVY0
A0A8S0UVY1
A0A8S0UVY2
A0A8S0UVY3
A0A8S0UVY4
A0A8S0UVY6
A0A8S0UVY7
A0A8S0UVY8
A0A8S0UVY9
A0A8S0UVZ0
A0A8S0UVZ2
A0A8S0UVZ3
A0A8S0UVZ4
A0A8S0UVZ7
A0A8S0UVZ8
A0A8S0UW00
A0A8S0UW01
A0A8S0UW03
A0A8S0UW04
A0A8S0UW05
A0A8S0UW06
A0A8S0UW07
A0A8S0UW08
A0A8S0UW11
A0A8S0UW14
A0A8S0UW17
A0A8S0UW18
A0A8S0UW19
A0A8S0UW20
A0A8S0UW21
A0A8S0UW22
A0A8S0UW23
A0A8S0UW24
A0A8S0UW25
A0A8S0UW28
A0A8S0UW30
A0A8S0UW31
A0A8S0UW33
A0A8S0UW34
A0A8S0UW35
A0A8S0UW36
A0A8S0UW37
A0A8S0UW38
A0A8S0UW40
A0A8S0UW41
A0A8S0UW42
A0A8S0UW44
A0A8S0UW45
A0A8S0UW46
A0A8S0UW47
A0A8S0UW48
A0A8S0UW49
A0A8S0UW50
A0A8S0UW51
A0A8S0UW52
A0A8S0UW53
A0A8S0UW54
A0A8S0UW55
A0A8S0UW56
A0A8S0UW57
A0A8S0UW59
A0A8S0UW60
A0A8S0UW61
A0A8S0UW62
A0A8S0UW65
A0A8S0UW66
A0A8S0UW67
A0A8S0UW68
A0A8S0UW69
A0A8S0UW70
A0A8S0UW73
A0A8S0UW74
A0A8S0UW75
A0A8S0UW76
A0A8S0UW78
A0A8S0UW80
A0A8S0UW81
A0A8S0UW82
A0A8S0UW85
A0A8S0UW86
A0A8S0UW87
A0A8S0UW89
A0A8S0UW90
A0A8S0UW92
A0A8S0UW94
A0A8S0UW99
A0A8S0UWA1
A0A8S0UWA2
A0A8S0UWA3
A0A8S0UWA5
A0A8S0UWA6
A0A8S0UWA7
A0A8S0UWA8
A0A8S0UWB0
A0A8S0UWB1
A0A8S0UWB2
A0A8S0UWB3
A0A8S0UWB4
A0A8S0UWB5
A0A8S0UWB6
A0A8S0UWB7
A0A8S0UWC0
A0A8S0UWC2
A0A8S0UWC3
A0A8S0UWC4
A0A8S0UWC5
A0A8S0UWC6
A0A8S0UWC9
A0A8S0UWD1
A0A8S0UWD2
A0A8S0UWD3
A0A8S0UWD4
A0A8S0UWD5
A0A8S0UWD7
A0A8S0UWD9
A0A8S0UWE4
A0A8S0UWE5
A0A8S0UWE6
A0A8S0UWE7
A0A8S0UWE8
A0A8S0UWE9
A0A8S0UWF0
A0A8S0UWF1
A0A8S0UWF2
A0A8S0UWF3
A0A8S0UWF4
A0A8S0UWF5
A0A8S0UWF6
A0A8S0UWF7
A0A8S0UWF8
A0A8S0UWF9
A0A8S0UWG0
A0A8S0UWG2
A0A8S0UWG3
A0A8S0UWG5
A0A8S0UWG7
A0A8S0UWG8
A0A8S0UWG9
A0A8S0UWH0
A0A8S0UWH3
A0A8S0UWH5
A0A8S0UWH6
A0A8S0UWH7
A0A8S0UWH9
A0A8S0UWI1
A0A8S0UWI2
A0A8S0UWI3
A0A8S0UWI4
A0A8S0UWI5
A0A8S0UWI6
A0A8S0UWI7
A0A8S0UWI8
A0A8S0UWI9
A0A8S0UWJ1
A0A8S0UWJ2
A0A8S0UWJ3
A0A8S0UWJ4
A0A8S0UWJ5
A0A8S0UWJ6
A0A8S0UWJ7
A0A8S0UWK2
A0A8S0UWK3
A0A8S0UWK6
A0A8S0UWL0
A0A8S0UWL1
A0A8S0UWL2
A0A8S0UWL4
A0A8S0UWL5
A0A8S0UWL6
A0A8S0UWL7
A0A8S0UWL9
A0A8S0UWM0
A0A8S0UWM1
A0A8S0UWM2
A0A8S0UWM3
A0A8S0UWM4
A0A8S0UWM5
A0A8S0UWM6
A0A8S0UWM8
A0A8S0UWN0
A0A8S0UWN2
A0A8S0UWN3
A0A8S0UWN5
A0A8S0UWN7
A0A8S0UWN8
A0A8S0UWN9
A0A8S0UWP1
A0A8S0UWP3
A0A8S0UWP5
A0A8S0UWP6
A0A8S0UWP7
A0A8S0UWP8
A0A8S0UWP9
A0A8S0UWQ0
A0A8S0UWQ2
A0A8S0UWQ3
A0A8S0UWQ5
A0A8S0UWQ6
A0A8S0UWQ7
A0A8S0UWQ8
A0A8S0UWR0
A0A8S0UWR2
A0A8S0UWR3
A0A8S0UWR4
A0A8S0UWR6
A0A8S0UWR7
A0A8S0UWR8
A0A8S0UWR9
A0A8S0UWS0
A0A8S0UWS1
A0A8S0UWS2
A0A8S0UWS3
A0A8S0UWS4
A0A8S0UWS5
A0A8S0UWS6
A0A8S0UWS7
A0A8S0UWS8
A0A8S0UWS9
A0A8S0UWT0
A0A8S0UWT1
A0A8S0UWT2
A0A8S0UWT5
A0A8S0UWT6
A0A8S0UWT7
A0A8S0UWT8
A0A8S0UWT9
A0A8S0UWU2
A0A8S0UWU3
A0A8S0UWU6
A0A8S0UWU7
A0A8S0UWU8
A0A8S0UWU9
A0A8S0UWV0
A0A8S0UWV1
A0A8S0UWV2
A0A8S0UWV4
A0A8S0UWV5
A0A8S0UWV6
A0A8S0UWV7
A0A8S0UWW0
A0A8S0UWW2
A0A8S0UWW3
A0A8S0UWW4
A0A8S0UWW6
A0A8S0UWW7
A0A8S0UWW9
A0A8S0UWX0
A0A8S0UWX1
A0A8S0UWX2
A0A8S0UWX3
A0A8S0UWX4
A0A8S0UWX5
A0A8S0UWX6
A0A8S0UWX7
A0A8S0UWX8
A0A8S0UWX9
A0A8S0UWY0
A0A8S0UWY1
A0A8S0UWY5
A0A8S0UWY6
A0A8S0UWY7
A0A8S0UWY9
A0A8S0UWZ1
A0A8S0UWZ2
A0A8S0UWZ4
A0A8S0UWZ6
A0A8S0UWZ7
A0A8S0UWZ9
A0A8S0UX00
A0A8S0UX01
A0A8S0UX03
A0A8S0UX04
A0A8S0UX05
A0A8S0UX06
A0A8S0UX07
A0A8S0UX08
A0A8S0UX09
A0A8S0UX10
A0A8S0UX11
A0A8S0UX12
A0A8S0UX13
A0A8S0UX14
A0A8S0UX15
A0A8S0UX16
A0A8S0UX17
A0A8S0UX19
A0A8S0UX21
A0A8S0UX23
A0A8S0UX24
A0A8S0UX25
A0A8S0UX26
A0A8S0UX27
A0A8S0UX29
A0A8S0UX30
A0A8S0UX31
A0A8S0UX32
A0A8S0UX33
A0A8S0UX35
A0A8S0UX36
A0A8S0UX37
A0A8S0UX38
A0A8S0UX39
A0A8S0UX40
A0A8S0UX41
A0A8S0UX43
A0A8S0UX45
A0A8S0UX46
A0A8S0UX48
A0A8S0UX49
A0A8S0UX50
A0A8S0UX51
A0A8S0UX52
A0A8S0UX53
A0A8S0UX54
A0A8S0UX55
A0A8S0UX57
A0A8S0UX58
A0A8S0UX59
A0A8S0UX60
A0A8S0UX61
A0A8S0UX62
A0A8S0UX63
A0A8S0UX64
A0A8S0UX65
A0A8S0UX68
A0A8S0UX69
A0A8S0UX70
A0A8S0UX72
A0A8S0UX74
A0A8S0UX75
A0A8S0UX78
A0A8S0UX79
A0A8S0UX80
A0A8S0UX81
A0A8S0UX83
A0A8S0UX84
A0A8S0UX85
A0A8S0UX86
A0A8S0UX87
A0A8S0UX88
A0A8S0UX91
A0A8S0UX93
A0A8S0UX94
A0A8S0UX95
A0A8S0UX97
A0A8S0UX98
A0A8S0UX99
A0A8S0UXA0
A0A8S0UXA1
A0A8S0UXA2
A0A8S0UXA3
A0A8S0UXA5
A0A8S0UXA6
A0A8S0UXA7
A0A8S0UXA8
A0A8S0UXA9
A0A8S0UXB0
A0A8S0UXB4
A0A8S0UXB5
A0A8S0UXB6
A0A8S0UXB7
A0A8S0UXB8
A0A8S0UXB9
A0A8S0UXC0
A0A8S0UXC2
A0A8S0UXC3
A0A8S0UXC5
A0A8S0UXC6
A0A8S0UXC7
A0A8S0UXC8
A0A8S0UXD0
A0A8S0UXD1
A0A8S0UXD4
A0A8S0UXD5
A0A8S0UXD7
A0A8S0UXD8
A0A8S0UXE0
A0A8S0UXE1
A0A8S0UXE3
A0A8S0UXE4
A0A8S0UXE5
A0A8S0UXE7
A0A8S0UXE8
A0A8S0UXE9
A0A8S0UXF1
A0A8S0UXF3
A0A8S0UXF5
A0A8S0UXF7
A0A8S0UXF8
A0A8S0UXG0
A0A8S0UXG1
A0A8S0UXG2
A0A8S0UXG6
A0A8S0UXG7
A0A8S0UXG8
A0A8S0UXG9
A0A8S0UXH3
A0A8S0UXH4
A0A8S0UXH5
A0A8S0UXH6
A0A8S0UXH7
A0A8S0UXH8
A0A8S0UXI0
A0A8S0UXI2
A0A8S0UXI3
A0A8S0UXI4
A0A8S0UXI5
A0A8S0UXI7
A0A8S0UXI8
A0A8S0UXI9
A0A8S0UXJ0
A0A8S0UXJ1
A0A8S0UXJ2
A0A8S0UXJ3
A0A8S0UXJ4
A0A8S0UXJ6
A0A8S0UXJ7
A0A8S0UXJ8
A0A8S0UXK1
A0A8S0UXK4
A0A8S0UXK5
A0A8S0UXK6
A0A8S0UXK7
A0A8S0UXL0
A0A8S0UXL2
A0A8S0UXL3
A0A8S0UXL4
A0A8S0UXL5
A0A8S0UXL7
A0A8S0UXL9
A0A8S0UXM0
A0A8S0UXM1
A0A8S0UXM2
A0A8S0UXM3
A0A8S0UXM4
A0A8S0UXM5
A0A8S0UXM8
A0A8S0UXM9
A0A8S0UXN0
A0A8S0UXN1
A0A8S0UXN2
A0A8S0UXN3
A0A8S0UXN5
A0A8S0UXN7
A0A8S0UXP0
A0A8S0UXP2
A0A8S0UXP5
A0A8S0UXP6
A0A8S0UXP9
A0A8S0UXQ0
A0A8S0UXQ2
A0A8S0UXQ3
A0A8S0UXQ4
A0A8S0UXQ5
A0A8S0UXQ6
A0A8S0UXQ7
A0A8S0UXQ8
A0A8S0UXR2
A0A8S0UXR3
A0A8S0UXR5
A0A8S0UXR7
A0A8S0UXR8
A0A8S0UXR9
A0A8S0UXS1
A0A8S0UXS2
A0A8S0UXS4
A0A8S0UXS5
A0A8S0UXS7
A0A8S0UXS9
A0A8S0UXT0
A0A8S0UXT2
A0A8S0UXT3
A0A8S0UXT4
A0A8S0UXT7
A0A8S0UXT8
A0A8S0UXT9
A0A8S0UXU2
A0A8S0UXU5
A0A8S0UXU8
A0A8S0UXV2
A0A8S0UXV3
A0A8S0UXV4
A0A8S0UXV5
A0A8S0UXV7
A0A8S0UXV8
A0A8S0UXW0
A0A8S0UXW3
A0A8S0UXW5
A0A8S0UXW6
A0A8S0UXW7
A0A8S0UXW9
A0A8S0UXX1
A0A8S0UXX2
A0A8S0UXX3
A0A8S0UXX5
A0A8S0UXX6
A0A8S0UXX7
A0A8S0UXX8
A0A8S0UXY1
A0A8S0UXY4
A0A8S0UXY6
A0A8S0UXY9
A0A8S0UXZ1
A0A8S0UXZ2
A0A8S0UXZ4
A0A8S0UXZ6
A0A8S0UXZ7
A0A8S0UY01
A0A8S0UY03
A0A8S0UY05
A0A8S0UY07
A0A8S0UY08
A0A8S0UY09
A0A8S0UY10
A0A8S0UY11
A0A8S0UY13
A0A8S0UY15
A0A8S0UY17
A0A8S0UY18
A0A8S0UY19
A0A8S0UY22
A0A8S0UY23
A0A8S0UY24
A0A8S0UY25
A0A8S0UY27
A0A8S0UY28
A0A8S0UY33
A0A8S0UY34
A0A8S0UY35
A0A8S0UY36
A0A8S0UY37
A0A8S0UY38
A0A8S0UY39
A0A8S0UY41
A0A8S0UY42
A0A8S0UY43
A0A8S0UY45
A0A8S0UY46
A0A8S0UY47
A0A8S0UY48
A0A8S0UY49
A0A8S0UY51
A0A8S0UY52
A0A8S0UY53
A0A8S0UY54
A0A8S0UY55
A0A8S0UY56
A0A8S0UY57
A0A8S0UY58
A0A8S0UY60
A0A8S0UY61
A0A8S0UY62
A0A8S0UY63
A0A8S0UY64
A0A8S0UY65
A0A8S0UY68
A0A8S0UY69
A0A8S0UY70
A0A8S0UY71
A0A8S0UY72
A0A8S0UY73
A0A8S0UY74
A0A8S0UY75
A0A8S0UY76
A0A8S0UY77
A0A8S0UY78
A0A8S0UY79
A0A8S0UY80
A0A8S0UY81
A0A8S0UY82
A0A8S0UY84
A0A8S0UY85
A0A8S0UY87
A0A8S0UY88
A0A8S0UY89
A0A8S0UY91
A0A8S0UY92
A0A8S0UY94
A0A8S0UY96
A0A8S0UY97
A0A8S0UY99
A0A8S0UYA0
A0A8S0UYA1
A0A8S0UYA2
A0A8S0UYA3
A0A8S0UYA6
A0A8S0UYA7
A0A8S0UYA8
A0A8S0UYB0
A0A8S0UYB2
A0A8S0UYB3
A0A8S0UYB4
A0A8S0UYB6
A0A8S0UYB7
A0A8S0UYC1
A0A8S0UYC2
A0A8S0UYC4
A0A8S0UYC5
A0A8S0UYC6
A0A8S0UYC7
A0A8S0UYC9
A0A8S0UYD0
A0A8S0UYD1
A0A8S0UYD3
A0A8S0UYD4
A0A8S0UYD5
A0A8S0UYD6
A0A8S0UYD7
A0A8S0UYD8
A0A8S0UYE0
A0A8S0UYE1
A0A8S0UYE3
A0A8S0UYE4
A0A8S0UYE5
A0A8S0UYE7
A0A8S0UYE8
A0A8S0UYE9
A0A8S0UYF0
A0A8S0UYF1
A0A8S0UYF3
A0A8S0UYF4
A0A8S0UYF5
A0A8S0UYF6
A0A8S0UYF7
A0A8S0UYF8
A0A8S0UYF9
A0A8S0UYG0
A0A8S0UYG3
A0A8S0UYG4
A0A8S0UYG6
A0A8S0UYG8
A0A8S0UYH0
A0A8S0UYH2
A0A8S0UYH3
A0A8S0UYH4
A0A8S0UYH5
A0A8S0UYH7
A0A8S0UYH8
A0A8S0UYH9
A0A8S0UYI1
A0A8S0UYI4
A0A8S0UYI5
A0A8S0UYI6
A0A8S0UYI7
A0A8S0UYI8
A0A8S0UYI9
A0A8S0UYJ1
A0A8S0UYJ2
A0A8S0UYJ3
A0A8S0UYJ4
A0A8S0UYJ5
A0A8S0UYJ6
A0A8S0UYJ7
A0A8S0UYJ8
A0A8S0UYJ9
A0A8S0UYK1
A0A8S0UYK2
A0A8S0UYK4
A0A8S0UYK5
A0A8S0UYK6
A0A8S0UYK7
A0A8S0UYK8
A0A8S0UYL1
A0A8S0UYL2
A0A8S0UYL4
A0A8S0UYL5
A0A8S0UYL6
A0A8S0UYL9
A0A8S0UYM0
A0A8S0UYM1
A0A8S0UYM4
A0A8S0UYM6
A0A8S0UYM7
A0A8S0UYM8
A0A8S0UYN0
A0A8S0UYN2
A0A8S0UYN5
A0A8S0UYN6
A0A8S0UYN8
A0A8S0UYN9
A0A8S0UYP0
A0A8S0UYP2
A0A8S0UYP3
A0A8S0UYP4
A0A8S0UYP5
A0A8S0UYP6
A0A8S0UYP8
A0A8S0UYQ0
A0A8S0UYQ1
A0A8S0UYQ4
A0A8S0UYQ5
A0A8S0UYQ6
A0A8S0UYQ7
A0A8S0UYQ9
A0A8S0UYR0
A0A8S0UYR1
A0A8S0UYR2
A0A8S0UYR3
A0A8S0UYR6
A0A8S0UYR8
A0A8S0UYR9
A0A8S0UYS0
A0A8S0UYS1
A0A8S0UYS2
A0A8S0UYS3
A0A8S0UYS4
A0A8S0UYS5
A0A8S0UYS7
A0A8S0UYS9
A0A8S0UYT0
A0A8S0UYT1
A0A8S0UYT4
A0A8S0UYT5
A0A8S0UYT7
A0A8S0UYT8
A0A8S0UYT9
A0A8S0UYU1
A0A8S0UYU3
A0A8S0UYU4
A0A8S0UYU5
A0A8S0UYU7
A0A8S0UYU8
A0A8S0UYU9
A0A8S0UYV0
A0A8S0UYV2
A0A8S0UYV3
A0A8S0UYV4
A0A8S0UYV5
A0A8S0UYV6
A0A8S0UYV7
A0A8S0UYV8
A0A8S0UYW1
A0A8S0UYW2
A0A8S0UYW5
A0A8S0UYW6
A0A8S0UYW7
A0A8S0UYW8
A0A8S0UYX0
A0A8S0UYX1
A0A8S0UYX3
A0A8S0UYX5
A0A8S0UYX9
A0A8S0UYY0
A0A8S0UYY1
A0A8S0UYY2
A0A8S0UYY4
A0A8S0UYY6
A0A8S0UYZ0
A0A8S0UYZ2
A0A8S0UYZ3
A0A8S0UYZ4
A0A8S0UYZ5
A0A8S0UYZ6
A0A8S0UYZ7
A0A8S0UYZ8
A0A8S0UYZ9
A0A8S0UZ00
A0A8S0UZ01
A0A8S0UZ02
A0A8S0UZ03
A0A8S0UZ04
A0A8S0UZ06
A0A8S0UZ10
A0A8S0UZ11
A0A8S0UZ12
A0A8S0UZ13
A0A8S0UZ14
A0A8S0UZ15
A0A8S0UZ16
A0A8S0UZ18
A0A8S0UZ19
A0A8S0UZ20
A0A8S0UZ21
A0A8S0UZ22
A0A8S0UZ23
A0A8S0UZ25
A0A8S0UZ26
A0A8S0UZ27
A0A8S0UZ28
A0A8S0UZ29
A0A8S0UZ30
A0A8S0UZ31
A0A8S0UZ32
A0A8S0UZ34
A0A8S0UZ36
A0A8S0UZ37
A0A8S0UZ38
A0A8S0UZ39
A0A8S0UZ42
A0A8S0UZ43
A0A8S0UZ44
A0A8S0UZ45
A0A8S0UZ46
A0A8S0UZ47
A0A8S0UZ48
A0A8S0UZ50
A0A8S0UZ51
A0A8S0UZ52
A0A8S0UZ53
A0A8S0UZ56
A0A8S0UZ58
A0A8S0UZ59
A0A8S0UZ61
A0A8S0UZ62
A0A8S0UZ63
A0A8S0UZ64
A0A8S0UZ65
A0A8S0UZ66
A0A8S0UZ67
A0A8S0UZ68
A0A8S0UZ70
A0A8S0UZ72
A0A8S0UZ73
A0A8S0UZ74
A0A8S0UZ75
A0A8S0UZ76
A0A8S0UZ78
A0A8S0UZ79
A0A8S0UZ81
A0A8S0UZ82
A0A8S0UZ84
A0A8S0UZ85
A0A8S0UZ87
A0A8S0UZ88
A0A8S0UZ89
A0A8S0UZ90
A0A8S0UZ91
A0A8S0UZ94
A0A8S0UZ95
A0A8S0UZ96
A0A8S0UZ97
A0A8S0UZ98
A0A8S0UZ99
A0A8S0UZA1
A0A8S0UZA2
A0A8S0UZA4
A0A8S0UZA5
A0A8S0UZA7
A0A8S0UZA8
A0A8S0UZA9
A0A8S0UZB0
A0A8S0UZB1
A0A8S0UZB2
A0A8S0UZB3
A0A8S0UZB4
A0A8S0UZB5
A0A8S0UZB7
A0A8S0UZC0
A0A8S0UZC1
A0A8S0UZC2
A0A8S0UZC4
A0A8S0UZC5
A0A8S0UZC6
A0A8S0UZC7
A0A8S0UZC9
A0A8S0UZD0
A0A8S0UZD1
A0A8S0UZD2
A0A8S0UZD3
A0A8S0UZD4
A0A8S0UZD5
A0A8S0UZD6
A0A8S0UZD8
A0A8S0UZD9
A0A8S0UZE1
A0A8S0UZE4
A0A8S0UZE5
A0A8S0UZE6
A0A8S0UZE7
A0A8S0UZE9
A0A8S0UZF0
A0A8S0UZF1
A0A8S0UZF3
A0A8S0UZF4
A0A8S0UZF5
A0A8S0UZF6
A0A8S0UZF7
A0A8S0UZF8
A0A8S0UZG0
A0A8S0UZG3
A0A8S0UZG4
A0A8S0UZG5
A0A8S0UZG6
A0A8S0UZG7
A0A8S0UZH0
A0A8S0UZH1
A0A8S0UZH2
A0A8S0UZH3
A0A8S0UZH4
A0A8S0UZH5
A0A8S0UZH6
A0A8S0UZH7
A0A8S0UZI0
A0A8S0UZI2
A0A8S0UZI3
A0A8S0UZI4
A0A8S0UZI5
A0A8S0UZI7
A0A8S0UZI8
A0A8S0UZJ0
A0A8S0UZJ2
A0A8S0UZJ3
A0A8S0UZJ4
A0A8S0UZJ5
A0A8S0UZJ6
A0A8S0UZJ7
A0A8S0UZJ9
A0A8S0UZK4
A0A8S0UZK5
A0A8S0UZK6
A0A8S0UZK7
A0A8S0UZK8
A0A8S0UZK9
A0A8S0UZL0
A0A8S0UZL1
A0A8S0UZL2
A0A8S0UZL3
A0A8S0UZL5
A0A8S0UZL7
A0A8S0UZL8
A0A8S0UZM1
A0A8S0UZM2
A0A8S0UZM4
A0A8S0UZM5
A0A8S0UZM6
A0A8S0UZM7
A0A8S0UZM9
A0A8S0UZN0
A0A8S0UZN1
A0A8S0UZN2
A0A8S0UZN3
A0A8S0UZN4
A0A8S0UZN5
A0A8S0UZN6
A0A8S0UZN9
A0A8S0UZP0
A0A8S0UZP2
A0A8S0UZP3
A0A8S0UZP4
A0A8S0UZP5
A0A8S0UZP6
A0A8S0UZP7
A0A8S0UZP9
A0A8S0UZQ0
A0A8S0UZQ1
A0A8S0UZQ2
A0A8S0UZQ3
A0A8S0UZQ4
A0A8S0UZQ5
A0A8S0UZQ6
A0A8S0UZR1
A0A8S0UZR4
A0A8S0UZR6
A0A8S0UZR7
A0A8S0UZR8
A0A8S0UZR9
A0A8S0UZS0
A0A8S0UZS1
A0A8S0UZS2
A0A8S0UZS6
A0A8S0UZS8
A0A8S0UZT0
A0A8S0UZT1
A0A8S0UZT2
A0A8S0UZT3
A0A8S0UZT5
A0A8S0UZT6
A0A8S0UZT8
A0A8S0UZT9
A0A8S0UZU0
A0A8S0UZU1
A0A8S0UZU2
A0A8S0UZU3
A0A8S0UZU4
A0A8S0UZU5
A0A8S0UZU8
A0A8S0UZV0
A0A8S0UZV2
A0A8S0UZV3
A0A8S0UZV4
A0A8S0UZV6
A0A8S0UZV7
A0A8S0UZV8
A0A8S0UZV9
A0A8S0UZW1
A0A8S0UZW2
A0A8S0UZW3
A0A8S0UZW4
A0A8S0UZW5
A0A8S0UZW6
A0A8S0UZX0
A0A8S0UZX1
A0A8S0UZX2
A0A8S0UZX3
A0A8S0UZX4
A0A8S0UZX6
A0A8S0UZX7
A0A8S0UZX8
A0A8S0UZY0
A0A8S0UZY1
A0A8S0UZY3
A0A8S0UZY4
A0A8S0UZY7
A0A8S0UZY9
A0A8S0UZZ2
A0A8S0UZZ3
A0A8S0UZZ4
A0A8S0UZZ5
A0A8S0UZZ6
A0A8S0UZZ7
A0A8S0UZZ9
A0A8S0V000
A0A8S0V001
A0A8S0V002
A0A8S0V003
A0A8S0V004
A0A8S0V005
A0A8S0V006
A0A8S0V007
A0A8S0V012
A0A8S0V013
A0A8S0V017
A0A8S0V019
A0A8S0V020
A0A8S0V021
A0A8S0V023
A0A8S0V024
A0A8S0V025
A0A8S0V026
A0A8S0V027
A0A8S0V028
A0A8S0V029
A0A8S0V030
A0A8S0V032
A0A8S0V033
A0A8S0V034
A0A8S0V035
A0A8S0V036
A0A8S0V037
A0A8S0V039
A0A8S0V040
A0A8S0V041
A0A8S0V042
A0A8S0V043
A0A8S0V044
A0A8S0V045
A0A8S0V046
A0A8S0V047
A0A8S0V048
A0A8S0V049
A0A8S0V050
A0A8S0V052
A0A8S0V054
A0A8S0V055
A0A8S0V056
A0A8S0V057
A0A8S0V058
A0A8S0V059
A0A8S0V060
A0A8S0V061
A0A8S0V063
A0A8S0V064
A0A8S0V065
A0A8S0V066
A0A8S0V067
A0A8S0V068
A0A8S0V069
A0A8S0V071
A0A8S0V072
A0A8S0V074
A0A8S0V076
A0A8S0V077
A0A8S0V078
A0A8S0V081
A0A8S0V082
A0A8S0V084
A0A8S0V085
A0A8S0V086
A0A8S0V087
A0A8S0V090
A0A8S0V091
A0A8S0V093
A0A8S0V094
A0A8S0V095
A0A8S0V096
A0A8S0V098
A0A8S0V0A1
A0A8S0V0A2
A0A8S0V0A3
A0A8S0V0A4
A0A8S0V0A5
A0A8S0V0A6
A0A8S0V0A7
A0A8S0V0A8
A0A8S0V0A9
A0A8S0V0B0
A0A8S0V0B1
A0A8S0V0B2
A0A8S0V0B3
A0A8S0V0B4
A0A8S0V0B5
A0A8S0V0B6
A0A8S0V0B7
A0A8S0V0B9
A0A8S0V0C0
A0A8S0V0C1
A0A8S0V0C2
A0A8S0V0C3
A0A8S0V0C4
A0A8S0V0C5
A0A8S0V0C6
A0A8S0V0D0
A0A8S0V0D4
A0A8S0V0D5
A0A8S0V0D6
A0A8S0V0D7
A0A8S0V0D9
A0A8S0V0E0
A0A8S0V0E2
A0A8S0V0E3
A0A8S0V0E4
A0A8S0V0E5
A0A8S0V0E6
A0A8S0V0E7
A0A8S0V0E9
A0A8S0V0F0
A0A8S0V0F2
A0A8S0V0F3
A0A8S0V0F4
A0A8S0V0F5
A0A8S0V0F7
A0A8S0V0F8
A0A8S0V0G0
A0A8S0V0G1
A0A8S0V0G2
A0A8S0V0G3
A0A8S0V0G5
A0A8S0V0G7
A0A8S0V0G8
A0A8S0V0H0
A0A8S0V0H1
A0A8S0V0H2
A0A8S0V0H3
A0A8S0V0H4
A0A8S0V0H5
A0A8S0V0H6
A0A8S0V0H8
A0A8S0V0I0
A0A8S0V0I1
A0A8S0V0I3
A0A8S0V0I4
A0A8S0V0I5
A0A8S0V0I6
A0A8S0V0I7
A0A8S0V0I8
A0A8S0V0I9
A0A8S0V0J0
A0A8S0V0J2
A0A8S0V0J3
A0A8S0V0J4
A0A8S0V0J5
A0A8S0V0J6
A0A8S0V0J7
A0A8S0V0J8
A0A8S0V0J9
A0A8S0V0K0
A0A8S0V0K1
A0A8S0V0K2
A0A8S0V0K3
A0A8S0V0K4
A0A8S0V0K5
A0A8S0V0K6
A0A8S0V0K7
A0A8S0V0K9
A0A8S0V0L0
A0A8S0V0L1
A0A8S0V0L3
A0A8S0V0L5
A0A8S0V0L6
A0A8S0V0L7
A0A8S0V0L8
A0A8S0V0L9
A0A8S0V0M0
A0A8S0V0M2
A0A8S0V0M3
A0A8S0V0M4
A0A8S0V0M6
A0A8S0V0M8
A0A8S0V0M9
A0A8S0V0N0
A0A8S0V0N1
A0A8S0V0N3
A0A8S0V0N4
A0A8S0V0N6
A0A8S0V0N7
A0A8S0V0N8
A0A8S0V0P0
A0A8S0V0P2
A0A8S0V0P3
A0A8S0V0P5
A0A8S0V0P6
A0A8S0V0P7
A0A8S0V0P8
A0A8S0V0P9
A0A8S0V0Q1
A0A8S0V0Q2
A0A8S0V0Q3
A0A8S0V0Q5
A0A8S0V0Q7
A0A8S0V0Q9
A0A8S0V0R1
A0A8S0V0R3
A0A8S0V0R4
A0A8S0V0R5
A0A8S0V0R6
A0A8S0V0R9
A0A8S0V0S0
A0A8S0V0S4
A0A8S0V0S5
A0A8S0V0S8
A0A8S0V0S9
A0A8S0V0T0
A0A8S0V0T1
A0A8S0V0T2
A0A8S0V0T3
A0A8S0V0T4
A0A8S0V0T5
A0A8S0V0T7
A0A8S0V0T8
A0A8S0V0U0
A0A8S0V0U1
A0A8S0V0U2
A0A8S0V0U4
A0A8S0V0U5
A0A8S0V0U6
A0A8S0V0U9
A0A8S0V0V0
A0A8S0V0V1
A0A8S0V0V3
A0A8S0V0V5
A0A8S0V0V6
A0A8S0V0V8
A0A8S0V0W0
A0A8S0V0W1
A0A8S0V0W2
A0A8S0V0W3
A0A8S0V0W5
A0A8S0V0W6
A0A8S0V0W8
A0A8S0V0W9
A0A8S0V0X0
A0A8S0V0X1
A0A8S0V0X2
A0A8S0V0X4
A0A8S0V0X6
A0A8S0V0X7
A0A8S0V0X9
A0A8S0V0Y1
A0A8S0V0Y3
A0A8S0V0Y4
A0A8S0V0Y5
A0A8S0V0Y6
A0A8S0V0Y7
A0A8S0V0Y8
A0A8S0V0Y9
A0A8S0V0Z1
A0A8S0V0Z2
A0A8S0V0Z3
A0A8S0V0Z5
A0A8S0V0Z7
A0A8S0V0Z8
A0A8S0V0Z9
A0A8S0V100
A0A8S0V102
A0A8S0V103
A0A8S0V104
A0A8S0V106
A0A8S0V112
A0A8S0V113
A0A8S0V114
A0A8S0V115
A0A8S0V116
A0A8S0V117
A0A8S0V118
A0A8S0V119
A0A8S0V120
A0A8S0V121
A0A8S0V122
A0A8S0V123
A0A8S0V124
A0A8S0V125
A0A8S0V126
A0A8S0V128
A0A8S0V130
A0A8S0V131
A0A8S0V132
A0A8S0V133
A0A8S0V134
A0A8S0V135
A0A8S0V139
A0A8S0V140
A0A8S0V141
A0A8S0V142
A0A8S0V143
A0A8S0V144
A0A8S0V145
A0A8S0V146
A0A8S0V147
A0A8S0V148
A0A8S0V149
A0A8S0V150
A0A8S0V151
A0A8S0V152
A0A8S0V153
A0A8S0V154
A0A8S0V155
A0A8S0V156
A0A8S0V158
A0A8S0V159
A0A8S0V160
A0A8S0V164
A0A8S0V165
A0A8S0V166
A0A8S0V169
A0A8S0V170
A0A8S0V171
A0A8S0V172
A0A8S0V173
A0A8S0V174
A0A8S0V177
A0A8S0V178
A0A8S0V179
A0A8S0V180
A0A8S0V181
A0A8S0V182
A0A8S0V183
A0A8S0V184
A0A8S0V187
A0A8S0V188
A0A8S0V189
A0A8S0V190
A0A8S0V191
A0A8S0V192
A0A8S0V193
A0A8S0V195
A0A8S0V197
A0A8S0V198
A0A8S0V199
A0A8S0V1A0
A0A8S0V1A1
A0A8S0V1A2
A0A8S0V1A4
A0A8S0V1A5
A0A8S0V1A6
A0A8S0V1A7
A0A8S0V1A8
A0A8S0V1A9
A0A8S0V1B0
A0A8S0V1B1
A0A8S0V1B2
A0A8S0V1B3
A0A8S0V1B4
A0A8S0V1B5
A0A8S0V1B6
A0A8S0V1B7
A0A8S0V1B8
A0A8S0V1B9
A0A8S0V1C0
A0A8S0V1C1
A0A8S0V1C3
A0A8S0V1C4
A0A8S0V1C7
A0A8S0V1C8
A0A8S0V1D0
A0A8S0V1D1
A0A8S0V1D2
A0A8S0V1D5
A0A8S0V1D7
A0A8S0V1D8
A0A8S0V1D9
A0A8S0V1E1
A0A8S0V1E4
A0A8S0V1E5
A0A8S0V1E6
A0A8S0V1E7
A0A8S0V1E8
A0A8S0V1E9
A0A8S0V1F1
A0A8S0V1F2
A0A8S0V1F3
A0A8S0V1F4
A0A8S0V1F5
A0A8S0V1F7
A0A8S0V1F9
A0A8S0V1G0
A0A8S0V1G1
A0A8S0V1G4
A0A8S0V1G5
A0A8S0V1G7
A0A8S0V1G9
A0A8S0V1H2
A0A8S0V1H3
A0A8S0V1H5
A0A8S0V1H7
A0A8S0V1H8
A0A8S0V1H9
A0A8S0V1I0
A0A8S0V1I1
A0A8S0V1I2
A0A8S0V1I3
A0A8S0V1I4
A0A8S0V1I7
A0A8S0V1I8
A0A8S0V1I9
A0A8S0V1J0
A0A8S0V1J2
A0A8S0V1J3
A0A8S0V1J4
A0A8S0V1J5
A0A8S0V1J6
A0A8S0V1J8
A0A8S0V1J9
A0A8S0V1K0
A0A8S0V1K1
A0A8S0V1K2
A0A8S0V1K3
A0A8S0V1K4
A0A8S0V1K5
A0A8S0V1K6
A0A8S0V1K8
A0A8S0V1K9
A0A8S0V1L0
A0A8S0V1L1
A0A8S0V1L2
A0A8S0V1L3
A0A8S0V1L5
A0A8S0V1L6
A0A8S0V1L7
A0A8S0V1L9
A0A8S0V1M1
A0A8S0V1M2
A0A8S0V1M4
A0A8S0V1M6
A0A8S0V1M7
A0A8S0V1N2
A0A8S0V1N3
A0A8S0V1N4
A0A8S0V1N5
A0A8S0V1N6
A0A8S0V1N7
A0A8S0V1N8
A0A8S0V1N9
A0A8S0V1P1
A0A8S0V1P2
A0A8S0V1P3
A0A8S0V1P5
A0A8S0V1P6
A0A8S0V1P8
A0A8S0V1P9
A0A8S0V1Q0
A0A8S0V1Q2
A0A8S0V1Q3
A0A8S0V1Q4
A0A8S0V1Q5
A0A8S0V1Q6
A0A8S0V1Q7
A0A8S0V1Q8
A0A8S0V1Q9
A0A8S0V1R0
A0A8S0V1R2
A0A8S0V1R3
A0A8S0V1R4
A0A8S0V1R7
A0A8S0V1S0
A0A8S0V1S1
A0A8S0V1S2
A0A8S0V1S3
A0A8S0V1S4
A0A8S0V1S5
A0A8S0V1S6
A0A8S0V1T0
A0A8S0V1T3
A0A8S0V1T4
A0A8S0V1T6
A0A8S0V1T7
A0A8S0V1T8
A0A8S0V1U0
A0A8S0V1U1
A0A8S0V1U2
A0A8S0V1U5
A0A8S0V1U6
A0A8S0V1U7
A0A8S0V1V0
A0A8S0V1V1
A0A8S0V1V2
A0A8S0V1V3
A0A8S0V1V4
A0A8S0V1V5
A0A8S0V1V8
A0A8S0V1W0
A0A8S0V1W1
A0A8S0V1W2
A0A8S0V1W3
A0A8S0V1W4
A0A8S0V1W7
A0A8S0V1W9
A0A8S0V1X0
A0A8S0V1X1
A0A8S0V1X2
A0A8S0V1X3
A0A8S0V1X4
A0A8S0V1X5
A0A8S0V1X6
A0A8S0V1X7
A0A8S0V1X9
A0A8S0V1Y0
A0A8S0V1Y1
A0A8S0V1Y3
A0A8S0V1Y4
A0A8S0V1Y5
A0A8S0V1Y6
A0A8S0V1Y7
A0A8S0V1Y8
A0A8S0V1Y9
A0A8S0V1Z0
A0A8S0V1Z1
A0A8S0V1Z2
A0A8S0V1Z3
A0A8S0V1Z4
A0A8S0V1Z8
A0A8S0V1Z9
A0A8S0V200
A0A8S0V201
A0A8S0V203
A0A8S0V204
A0A8S0V205
A0A8S0V208
A0A8S0V209
A0A8S0V210
A0A8S0V212
A0A8S0V213
A0A8S0V214
A0A8S0V216
A0A8S0V218
A0A8S0V219
A0A8S0V224
A0A8S0V225
A0A8S0V227
A0A8S0V228
A0A8S0V230
A0A8S0V231
A0A8S0V232
A0A8S0V233
A0A8S0V235
A0A8S0V236
A0A8S0V238
A0A8S0V240
A0A8S0V241
A0A8S0V242
A0A8S0V246
A0A8S0V249
A0A8S0V250
A0A8S0V252
A0A8S0V253
A0A8S0V254
A0A8S0V255
A0A8S0V257
A0A8S0V258
A0A8S0V259
A0A8S0V260
A0A8S0V261
A0A8S0V262
A0A8S0V263
A0A8S0V264
A0A8S0V265
A0A8S0V266
A0A8S0V267
A0A8S0V268
A0A8S0V270
A0A8S0V271
A0A8S0V272
A0A8S0V273
A0A8S0V274
A0A8S0V277
A0A8S0V279
A0A8S0V280
A0A8S0V281
A0A8S0V282
A0A8S0V284
A0A8S0V286
A0A8S0V288
A0A8S0V289
A0A8S0V292
A0A8S0V293
A0A8S0V294
A0A8S0V296
A0A8S0V298
A0A8S0V299
A0A8S0V2A0
A0A8S0V2A1
A0A8S0V2A4
A0A8S0V2A5
A0A8S0V2A7
A0A8S0V2A8
A0A8S0V2A9
A0A8S0V2B2
A0A8S0V2B4
A0A8S0V2B5
A0A8S0V2B7
A0A8S0V2B8
A0A8S0V2B9
A0A8S0V2C0
A0A8S0V2C1
A0A8S0V2C3
A0A8S0V2C4
A0A8S0V2C6
A0A8S0V2C9
A0A8S0V2D0
A0A8S0V2D1
A0A8S0V2D2
A0A8S0V2D3
A0A8S0V2D4
A0A8S0V2D5
A0A8S0V2D6
A0A8S0V2D7
A0A8S0V2D8
A0A8S0V2D9
A0A8S0V2E1
A0A8S0V2E2
A0A8S0V2E3
A0A8S0V2E4
A0A8S0V2E5
A0A8S0V2E7
A0A8S0V2E8
A0A8S0V2E9
A0A8S0V2F0
A0A8S0V2F2
A0A8S0V2F3
A0A8S0V2F6
A0A8S0V2F8
A0A8S0V2F9
A0A8S0V2G0
A0A8S0V2G1
A0A8S0V2G3
A0A8S0V2G4
A0A8S0V2G5
A0A8S0V2G7
A0A8S0V2G8
A0A8S0V2H0
A0A8S0V2H1
A0A8S0V2H2
A0A8S0V2H5
A0A8S0V2H7
A0A8S0V2H8
A0A8S0V2H9
A0A8S0V2I1
A0A8S0V2I2
A0A8S0V2I5
A0A8S0V2I6
A0A8S0V2I8
A0A8S0V2J0
A0A8S0V2J2
A0A8S0V2J3
A0A8S0V2J4
A0A8S0V2J5
A0A8S0V2J6
A0A8S0V2J7
A0A8S0V2J8
A0A8S0V2J9
A0A8S0V2K0
A0A8S0V2K1
A0A8S0V2K2
A0A8S0V2K4
A0A8S0V2K7
A0A8S0V2K8
A0A8S0V2L2
A0A8S0V2L3
A0A8S0V2L6
A0A8S0V2L7
A0A8S0V2L8
A0A8S0V2L9
A0A8S0V2M0
A0A8S0V2M2
A0A8S0V2M4
A0A8S0V2M5
A0A8S0V2M6
A0A8S0V2M8
A0A8S0V2M9
A0A8S0V2N1
A0A8S0V2N2
A0A8S0V2N3
A0A8S0V2N4
A0A8S0V2N6
A0A8S0V2N8
A0A8S0V2N9
A0A8S0V2P0
A0A8S0V2P1
A0A8S0V2P2
A0A8S0V2P3
A0A8S0V2P4
A0A8S0V2P5
A0A8S0V2P6
A0A8S0V2P7
A0A8S0V2P8
A0A8S0V2P9
A0A8S0V2Q0
A0A8S0V2Q1
A0A8S0V2Q2
A0A8S0V2Q5
A0A8S0V2Q6
A0A8S0V2Q7
A0A8S0V2Q8
A0A8S0V2R1
A0A8S0V2R2
A0A8S0V2R4
A0A8S0V2R5
A0A8S0V2R7
A0A8S0V2R8
A0A8S0V2R9
A0A8S0V2S0
A0A8S0V2S1
A0A8S0V2S2
A0A8S0V2S3
A0A8S0V2S5
A0A8S0V2S6
A0A8S0V2S8
A0A8S0V2S9
A0A8S0V2T0
A0A8S0V2T2
A0A8S0V2T3
A0A8S0V2T7
A0A8S0V2T8
A0A8S0V2T9
A0A8S0V2U0
A0A8S0V2U1
A0A8S0V2U2
A0A8S0V2U5
A0A8S0V2U6
A0A8S0V2U7
A0A8S0V2U8
A0A8S0V2U9
A0A8S0V2V0
A0A8S0V2V1
A0A8S0V2V2
A0A8S0V2V3
A0A8S0V2V5
A0A8S0V2V6
A0A8S0V2V9
A0A8S0V2W0
A0A8S0V2W3
A0A8S0V2W5
A0A8S0V2W7
A0A8S0V2W8
A0A8S0V2W9
A0A8S0V2X1
A0A8S0V2X2
A0A8S0V2X3
A0A8S0V2X4
A0A8S0V2X6
A0A8S0V2X7
A0A8S0V2X8
A0A8S0V2X9
A0A8S0V2Y1
A0A8S0V2Y3
A0A8S0V2Y4
A0A8S0V2Y5
A0A8S0V2Y6
A0A8S0V2Y7
A0A8S0V2Y8
A0A8S0V2Y9
A0A8S0V2Z1
A0A8S0V2Z2
A0A8S0V2Z3
A0A8S0V2Z4
A0A8S0V2Z5
A0A8S0V2Z8
A0A8S0V2Z9
A0A8S0V300
A0A8S0V301
A0A8S0V303
A0A8S0V304
A0A8S0V305
A0A8S0V307
A0A8S0V308
A0A8S0V310
A0A8S0V311
A0A8S0V313
A0A8S0V314
A0A8S0V315
A0A8S0V316
A0A8S0V317
A0A8S0V318
A0A8S0V319
A0A8S0V321
A0A8S0V324
A0A8S0V325
A0A8S0V326
A0A8S0V327
A0A8S0V328
A0A8S0V329
A0A8S0V330
A0A8S0V331
A0A8S0V332
A0A8S0V333
A0A8S0V334
A0A8S0V335
A0A8S0V337
A0A8S0V338
A0A8S0V339
A0A8S0V341
A0A8S0V342
A0A8S0V343
A0A8S0V345
A0A8S0V346
A0A8S0V347
A0A8S0V349
A0A8S0V350
A0A8S0V351
A0A8S0V352
A0A8S0V353
A0A8S0V354
A0A8S0V356
A0A8S0V358
A0A8S0V359
A0A8S0V360
A0A8S0V361
A0A8S0V362
A0A8S0V365
A0A8S0V366
A0A8S0V368
A0A8S0V369
A0A8S0V370
A0A8S0V371
A0A8S0V372
A0A8S0V377
A0A8S0V378
A0A8S0V380
A0A8S0V381
A0A8S0V382
A0A8S0V384
A0A8S0V385
A0A8S0V386
A0A8S0V387
A0A8S0V390
A0A8S0V391
A0A8S0V392
A0A8S0V394
A0A8S0V396
A0A8S0V399
A0A8S0V3A0
A0A8S0V3A1
A0A8S0V3A2
A0A8S0V3A3
A0A8S0V3A4
A0A8S0V3A5
A0A8S0V3A8
A0A8S0V3A9
A0A8S0V3B0
A0A8S0V3B1
A0A8S0V3B2
A0A8S0V3B3
A0A8S0V3B7
A0A8S0V3B9
A0A8S0V3C0
A0A8S0V3C1
A0A8S0V3C2
A0A8S0V3C4
A0A8S0V3C5
A0A8S0V3C6
A0A8S0V3C7
A0A8S0V3C9
A0A8S0V3D0
A0A8S0V3D1
A0A8S0V3D3
A0A8S0V3D4
A0A8S0V3D6
A0A8S0V3D8
A0A8S0V3D9
A0A8S0V3E0
A0A8S0V3E1
A0A8S0V3E2
A0A8S0V3E3
A0A8S0V3E4
A0A8S0V3E8
A0A8S0V3E9
A0A8S0V3F0
A0A8S0V3F1
A0A8S0V3F2
A0A8S0V3F3
A0A8S0V3F4
A0A8S0V3F5
A0A8S0V3F6
A0A8S0V3F7
A0A8S0V3F9
A0A8S0V3G0
A0A8S0V3G1
A0A8S0V3G2
A0A8S0V3G3
A0A8S0V3G5
A0A8S0V3G6
A0A8S0V3G7
A0A8S0V3G8
A0A8S0V3H1
A0A8S0V3H2
A0A8S0V3H4
A0A8S0V3H5
A0A8S0V3H6
A0A8S0V3H7
A0A8S0V3H9
A0A8S0V3I0
A0A8S0V3I2
A0A8S0V3I3
A0A8S0V3I4
A0A8S0V3I5
A0A8S0V3I6
A0A8S0V3I8
A0A8S0V3J0
A0A8S0V3J3
A0A8S0V3J4
A0A8S0V3J6
A0A8S0V3J7
A0A8S0V3J9
A0A8S0V3K0
A0A8S0V3K2
A0A8S0V3K4
A0A8S0V3K5
A0A8S0V3K6
A0A8S0V3K7
A0A8S0V3K8
A0A8S0V3K9
A0A8S0V3L0
A0A8S0V3L1
A0A8S0V3L2
A0A8S0V3L3
A0A8S0V3L5
A0A8S0V3L6
A0A8S0V3L7
A0A8S0V3L8
A0A8S0V3L9
A0A8S0V3M0
A0A8S0V3M2
A0A8S0V3M4
A0A8S0V3M6
A0A8S0V3M7
A0A8S0V3M8
A0A8S0V3M9
A0A8S0V3N0
A0A8S0V3N4
A0A8S0V3N5
A0A8S0V3N6
A0A8S0V3N7
A0A8S0V3N8
A0A8S0V3P0
A0A8S0V3P1
A0A8S0V3P3
A0A8S0V3P4
A0A8S0V3P5
A0A8S0V3P6
A0A8S0V3P7
A0A8S0V3P8
A0A8S0V3P9
A0A8S0V3Q1
A0A8S0V3Q2
A0A8S0V3Q3
A0A8S0V3Q4
A0A8S0V3Q5
A0A8S0V3Q6
A0A8S0V3Q9
A0A8S0V3R0
A0A8S0V3R1
A0A8S0V3R2
A0A8S0V3R4
A0A8S0V3R5
A0A8S0V3R6
A0A8S0V3R8
A0A8S0V3R9
A0A8S0V3S1
A0A8S0V3S2
A0A8S0V3S3
A0A8S0V3S4
A0A8S0V3S5
A0A8S0V3S6
A0A8S0V3S7
A0A8S0V3S8
A0A8S0V3S9
A0A8S0V3T0
A0A8S0V3T1
A0A8S0V3T2
A0A8S0V3T3
A0A8S0V3T4
A0A8S0V3T5
A0A8S0V3T6
A0A8S0V3T7
A0A8S0V3T8
A0A8S0V3T9
A0A8S0V3U0
A0A8S0V3U3
A0A8S0V3U5
A0A8S0V3U6
A0A8S0V3U7
A0A8S0V3U8
A0A8S0V3U9
A0A8S0V3V0
A0A8S0V3V1
A0A8S0V3V2
A0A8S0V3V4
A0A8S0V3V6
A0A8S0V3V7
A0A8S0V3V9
A0A8S0V3W1
A0A8S0V3W2
A0A8S0V3W4
A0A8S0V3W5
A0A8S0V3W6
A0A8S0V3W7
A0A8S0V3W8
A0A8S0V3X0
A0A8S0V3X1
A0A8S0V3X2
A0A8S0V3X5
A0A8S0V3X6
A0A8S0V3X7
A0A8S0V3X8
A0A8S0V3X9
A0A8S0V3Y0
A0A8S0V3Y1
A0A8S0V3Y3
A0A8S0V3Y6
A0A8S0V3Y7
A0A8S0V3Y8
A0A8S0V3Y9
A0A8S0V3Z0
A0A8S0V3Z1
A0A8S0V3Z2
A0A8S0V3Z3
A0A8S0V3Z4
A0A8S0V3Z5
A0A8S0V3Z6
A0A8S0V3Z7
A0A8S0V3Z8
A0A8S0V3Z9
A0A8S0V400
A0A8S0V402
A0A8S0V403
A0A8S0V404
A0A8S0V407
A0A8S0V409
A0A8S0V410
A0A8S0V411
A0A8S0V412
A0A8S0V413
A0A8S0V415
A0A8S0V417
A0A8S0V418
A0A8S0V419
A0A8S0V420
A0A8S0V421
A0A8S0V422
A0A8S0V424
A0A8S0V425
A0A8S0V426
A0A8S0V428
A0A8S0V430
A0A8S0V432
A0A8S0V433
A0A8S0V435
A0A8S0V437
A0A8S0V439
A0A8S0V441
A0A8S0V442
A0A8S0V443
A0A8S0V444
A0A8S0V445
A0A8S0V447
A0A8S0V448
A0A8S0V449
A0A8S0V450
A0A8S0V452
A0A8S0V453
A0A8S0V455
A0A8S0V456
A0A8S0V458
A0A8S0V459
A0A8S0V460
A0A8S0V461
A0A8S0V462
A0A8S0V463
A0A8S0V464
A0A8S0V466
A0A8S0V467
A0A8S0V468
A0A8S0V469
A0A8S0V470
A0A8S0V472
A0A8S0V474
A0A8S0V476
A0A8S0V477
A0A8S0V478
A0A8S0V479
A0A8S0V480
A0A8S0V482
A0A8S0V483
A0A8S0V484
A0A8S0V485
A0A8S0V486
A0A8S0V489
A0A8S0V490
A0A8S0V491
A0A8S0V493
A0A8S0V497
A0A8S0V499
A0A8S0V4A0
A0A8S0V4A1
A0A8S0V4A2
A0A8S0V4A3
A0A8S0V4A4
A0A8S0V4A5
A0A8S0V4A6
A0A8S0V4A7
A0A8S0V4A8
A0A8S0V4B0
A0A8S0V4B2
A0A8S0V4B3
A0A8S0V4B4
A0A8S0V4B5
A0A8S0V4B6
A0A8S0V4B7
A0A8S0V4B8
A0A8S0V4B9
A0A8S0V4C0
A0A8S0V4C1
A0A8S0V4C2
A0A8S0V4C3
A0A8S0V4C4
A0A8S0V4C5
A0A8S0V4C6
A0A8S0V4C7
A0A8S0V4C8
A0A8S0V4C9
A0A8S0V4D0
A0A8S0V4D1
A0A8S0V4D2
A0A8S0V4D4
A0A8S0V4D5
A0A8S0V4D6
A0A8S0V4D7
A0A8S0V4D8
A0A8S0V4E0
A0A8S0V4E1
A0A8S0V4E2
A0A8S0V4E3
A0A8S0V4E7
A0A8S0V4E8
A0A8S0V4E9
A0A8S0V4F0
A0A8S0V4F1
A0A8S0V4F2
A0A8S0V4F3
A0A8S0V4F4
A0A8S0V4F5
A0A8S0V4F6
A0A8S0V4F7
A0A8S0V4F8
A0A8S0V4F9
A0A8S0V4G0
A0A8S0V4G2
A0A8S0V4G3
A0A8S0V4G4
A0A8S0V4G5
A0A8S0V4G6
A0A8S0V4G7
A0A8S0V4G8
A0A8S0V4G9
A0A8S0V4H0
A0A8S0V4H2
A0A8S0V4H3
A0A8S0V4H4
A0A8S0V4H5
A0A8S0V4H7
A0A8S0V4H8
A0A8S0V4H9
A0A8S0V4I0
A0A8S0V4I1
A0A8S0V4I2
A0A8S0V4I3
A0A8S0V4I4
A0A8S0V4I5
A0A8S0V4I6
A0A8S0V4I8
A0A8S0V4I9
A0A8S0V4J0
A0A8S0V4J1
A0A8S0V4J2
A0A8S0V4J3
A0A8S0V4J5
A0A8S0V4J6
A0A8S0V4J7
A0A8S0V4J9
A0A8S0V4K0
A0A8S0V4K1
A0A8S0V4K3
A0A8S0V4K4
A0A8S0V4K5
A0A8S0V4K6
A0A8S0V4K7
A0A8S0V4K8
A0A8S0V4K9
A0A8S0V4L0
A0A8S0V4L1
A0A8S0V4L3
A0A8S0V4L4
A0A8S0V4L5
A0A8S0V4L7
A0A8S0V4L8
A0A8S0V4L9
A0A8S0V4M0
A0A8S0V4M5
A0A8S0V4M6
A0A8S0V4M7
A0A8S0V4M9
A0A8S0V4N1
A0A8S0V4N3
A0A8S0V4N5
A0A8S0V4N6
A0A8S0V4N7
A0A8S0V4P0
A0A8S0V4P2
A0A8S0V4P3
A0A8S0V4P7
A0A8S0V4P8
A0A8S0V4P9
A0A8S0V4Q0
A0A8S0V4Q1
A0A8S0V4Q2
A0A8S0V4Q3
A0A8S0V4Q4
A0A8S0V4Q5
A0A8S0V4Q6
A0A8S0V4Q8
A0A8S0V4Q9
A0A8S0V4R2
A0A8S0V4R6
A0A8S0V4R7
A0A8S0V4R8
A0A8S0V4R9
A0A8S0V4S0
A0A8S0V4S3
A0A8S0V4S4
A0A8S0V4S5
A0A8S0V4S6
A0A8S0V4S7
A0A8S0V4S8
A0A8S0V4T0
A0A8S0V4T1
A0A8S0V4T3
A0A8S0V4T4
A0A8S0V4T7
A0A8S0V4T8
A0A8S0V4T9
A0A8S0V4U1
A0A8S0V4U2
A0A8S0V4U3
A0A8S0V4U4
A0A8S0V4U7
A0A8S0V4U8
A0A8S0V4U9
A0A8S0V4V1
A0A8S0V4V3
A0A8S0V4V6
A0A8S0V4V7
A0A8S0V4V8
A0A8S0V4V9
A0A8S0V4W1
A0A8S0V4W2
A0A8S0V4W3
A0A8S0V4W5
A0A8S0V4W6
A0A8S0V4W7
A0A8S0V4W8
A0A8S0V4X0
A0A8S0V4X1
A0A8S0V4X2
A0A8S0V4X3
A0A8S0V4X4
A0A8S0V4X6
A0A8S0V4X9
A0A8S0V4Y1
A0A8S0V4Y4
A0A8S0V4Y5
A0A8S0V4Y6
A0A8S0V4Y8
A0A8S0V4Y9
A0A8S0V4Z0
A0A8S0V4Z1
A0A8S0V4Z3
A0A8S0V4Z5
A0A8S0V4Z7
A0A8S0V4Z8
A0A8S0V4Z9
A0A8S0V500
A0A8S0V501
A0A8S0V502
A0A8S0V503
A0A8S0V504
A0A8S0V505
A0A8S0V507
A0A8S0V508
A0A8S0V509
A0A8S0V512
A0A8S0V513
A0A8S0V514
A0A8S0V515
A0A8S0V516
A0A8S0V517
A0A8S0V518
A0A8S0V519
A0A8S0V520
A0A8S0V521
A0A8S0V522
A0A8S0V523
A0A8S0V524
A0A8S0V525
A0A8S0V526
A0A8S0V527
A0A8S0V528
A0A8S0V529
A0A8S0V531
A0A8S0V532
A0A8S0V534
A0A8S0V535
A0A8S0V537
A0A8S0V538
A0A8S0V539
A0A8S0V540
A0A8S0V541
A0A8S0V542
A0A8S0V543
A0A8S0V544
A0A8S0V545
A0A8S0V546
A0A8S0V547
A0A8S0V548
A0A8S0V549
A0A8S0V551
A0A8S0V552
A0A8S0V553
A0A8S0V554
A0A8S0V555
A0A8S0V556
A0A8S0V558
A0A8S0V559
A0A8S0V562
A0A8S0V563
A0A8S0V564
A0A8S0V565
A0A8S0V566
A0A8S0V567
A0A8S0V568
A0A8S0V569
A0A8S0V570
A0A8S0V571
A0A8S0V572
A0A8S0V574
A0A8S0V575
A0A8S0V576
A0A8S0V577
A0A8S0V578
A0A8S0V579
A0A8S0V580
A0A8S0V581
A0A8S0V584
A0A8S0V585
A0A8S0V587
A0A8S0V588
A0A8S0V591
A0A8S0V592
A0A8S0V593
A0A8S0V594
A0A8S0V595
A0A8S0V596
A0A8S0V597
A0A8S0V598
A0A8S0V599
A0A8S0V5A0
A0A8S0V5A3
A0A8S0V5A4
A0A8S0V5A5
A0A8S0V5A7
A0A8S0V5A9
A0A8S0V5B1
A0A8S0V5B2
A0A8S0V5B4
A0A8S0V5B5
A0A8S0V5B7
A0A8S0V5B8
A0A8S0V5B9
A0A8S0V5C1
A0A8S0V5C2
A0A8S0V5C3
A0A8S0V5C5
A0A8S0V5C6
A0A8S0V5C8
A0A8S0V5C9
A0A8S0V5D0
A0A8S0V5D1
A0A8S0V5D3
A0A8S0V5D6
A0A8S0V5E0
A0A8S0V5E3
A0A8S0V5E4
A0A8S0V5E6
A0A8S0V5E7
A0A8S0V5E8
A0A8S0V5E9
A0A8S0V5F0
A0A8S0V5F2
A0A8S0V5F3
A0A8S0V5F7
A0A8S0V5G0
A0A8S0V5G1
A0A8S0V5G2
A0A8S0V5G3
A0A8S0V5G4
A0A8S0V5G5
A0A8S0V5G7
A0A8S0V5G8
A0A8S0V5G9
A0A8S0V5H0
A0A8S0V5H3
A0A8S0V5H4
A0A8S0V5H6
A0A8S0V5H7
A0A8S0V5H8
A0A8S0V5H9
A0A8S0V5I0
A0A8S0V5I2
A0A8S0V5I3
A0A8S0V5I6
A0A8S0V5I7
A0A8S0V5I8
A0A8S0V5I9
A0A8S0V5J0
A0A8S0V5J1
A0A8S0V5J2
A0A8S0V5J3
A0A8S0V5J4
A0A8S0V5J5
A0A8S0V5J6
A0A8S0V5J7
A0A8S0V5J8
A0A8S0V5K0
A0A8S0V5K1
A0A8S0V5K2
A0A8S0V5K3
A0A8S0V5K4
A0A8S0V5K5
A0A8S0V5K7
A0A8S0V5K8
A0A8S0V5K9
A0A8S0V5L1
A0A8S0V5L2
A0A8S0V5L4
A0A8S0V5L5
A0A8S0V5L6
A0A8S0V5L7
A0A8S0V5L8
A0A8S0V5M0
A0A8S0V5M2
A0A8S0V5M4
A0A8S0V5M5
A0A8S0V5M6
A0A8S0V5M7
A0A8S0V5M8
A0A8S0V5N0
A0A8S0V5N1
A0A8S0V5N2
A0A8S0V5N3
A0A8S0V5N4
A0A8S0V5N5
A0A8S0V5N7
A0A8S0V5N8
A0A8S0V5N9
A0A8S0V5P0
A0A8S0V5P1
A0A8S0V5P2
A0A8S0V5P4
A0A8S0V5P5
A0A8S0V5Q0
A0A8S0V5Q3
A0A8S0V5Q4
A0A8S0V5Q6
A0A8S0V5Q8
A0A8S0V5R0
A0A8S0V5R5
A0A8S0V5R6
A0A8S0V5R7
A0A8S0V5R8
A0A8S0V5S3
A0A8S0V5S4
A0A8S0V5S5
A0A8S0V5S8
A0A8S0V5S9
A0A8S0V5T0
A0A8S0V5T1
A0A8S0V5T2
A0A8S0V5T3
A0A8S0V5T4
A0A8S0V5T5
A0A8S0V5T6
A0A8S0V5T7
A0A8S0V5T8
A0A8S0V5T9
A0A8S0V5U0
A0A8S0V5U1
A0A8S0V5U2
A0A8S0V5U3
A0A8S0V5U4
A0A8S0V5U6
A0A8S0V5V0
A0A8S0V5V1
A0A8S0V5V3
A0A8S0V5V4
A0A8S0V5V5
A0A8S0V5V6
A0A8S0V5V7
A0A8S0V5V8
A0A8S0V5W0
A0A8S0V5W1
A0A8S0V5W2
A0A8S0V5W3
A0A8S0V5W4
A0A8S0V5W5
A0A8S0V5W6
A0A8S0V5W7
A0A8S0V5W8
A0A8S0V5W9
A0A8S0V5X0
A0A8S0V5X2
A0A8S0V5X3
A0A8S0V5X4
A0A8S0V5X5
A0A8S0V5X7
A0A8S0V5X9
A0A8S0V5Y3
A0A8S0V5Y4
A0A8S0V5Y7
A0A8S0V5Y8
A0A8S0V5Y9
A0A8S0V5Z1
A0A8S0V5Z2
A0A8S0V5Z3
A0A8S0V5Z4
A0A8S0V5Z7
A0A8S0V5Z8
A0A8S0V5Z9
A0A8S0V600
A0A8S0V601
A0A8S0V602
A0A8S0V603
A0A8S0V604
A0A8S0V607
A0A8S0V608
A0A8S0V610
A0A8S0V611
A0A8S0V612
A0A8S0V613
A0A8S0V614
A0A8S0V618
A0A8S0V622
A0A8S0V623
A0A8S0V625
A0A8S0V626
A0A8S0V627
A0A8S0V629
A0A8S0V630
A0A8S0V632
A0A8S0V634
A0A8S0V635
A0A8S0V638
A0A8S0V640
A0A8S0V641
A0A8S0V643
A0A8S0V644
A0A8S0V645
A0A8S0V647
A0A8S0V649
A0A8S0V651
A0A8S0V652
A0A8S0V653
A0A8S0V654
A0A8S0V655
A0A8S0V656
A0A8S0V657
A0A8S0V658
A0A8S0V659
A0A8S0V660
A0A8S0V661
A0A8S0V662
A0A8S0V663
A0A8S0V664
A0A8S0V665
A0A8S0V667
A0A8S0V668
A0A8S0V669
A0A8S0V671
A0A8S0V672
A0A8S0V674
A0A8S0V678
A0A8S0V681
A0A8S0V682
A0A8S0V684
A0A8S0V685
A0A8S0V686
A0A8S0V688
A0A8S0V690
A0A8S0V692
A0A8S0V694
A0A8S0V695
A0A8S0V698
A0A8S0V699
A0A8S0V6A1
A0A8S0V6A2
A0A8S0V6A3
A0A8S0V6A6
A0A8S0V6A8
A0A8S0V6A9
A0A8S0V6B0
A0A8S0V6B3
A0A8S0V6B4
A0A8S0V6B5
A0A8S0V6B7
A0A8S0V6B8
A0A8S0V6B9
A0A8S0V6C0
A0A8S0V6C2
A0A8S0V6C4
A0A8S0V6C5
A0A8S0V6D0
A0A8S0V6D1
A0A8S0V6D2
A0A8S0V6D4
A0A8S0V6D5
A0A8S0V6D6
A0A8S0V6D7
A0A8S0V6D9
A0A8S0V6E0
A0A8S0V6E1
A0A8S0V6E2
A0A8S0V6E4
A0A8S0V6E5
A0A8S0V6E6
A0A8S0V6E7
A0A8S0V6E8
A0A8S0V6E9
A0A8S0V6F0
A0A8S0V6F1
A0A8S0V6F2
A0A8S0V6F3
A0A8S0V6F5
A0A8S0V6F7
A0A8S0V6F8
A0A8S0V6F9
A0A8S0V6G1
A0A8S0V6G2
A0A8S0V6G3
A0A8S0V6G4
A0A8S0V6G5
A0A8S0V6G6
A0A8S0V6G7
A0A8S0V6G8
A0A8S0V6G9
A0A8S0V6H3
A0A8S0V6H4
A0A8S0V6H8
A0A8S0V6H9
A0A8S0V6I1
A0A8S0V6I2
A0A8S0V6I4
A0A8S0V6I5
A0A8S0V6I6
A0A8S0V6I7
A0A8S0V6I8
A0A8S0V6I9
A0A8S0V6J0
A0A8S0V6J1
A0A8S0V6J2
A0A8S0V6J3
A0A8S0V6J5
A0A8S0V6J6
A0A8S0V6J8
A0A8S0V6J9
A0A8S0V6K5
A0A8S0V6K6
A0A8S0V6K7
A0A8S0V6K8
A0A8S0V6L0
A0A8S0V6L3
A0A8S0V6L4
A0A8S0V6L5
A0A8S0V6L8
A0A8S0V6L9
A0A8S0V6M0
A0A8S0V6M1
A0A8S0V6M2
A0A8S0V6M5
A0A8S0V6M6
A0A8S0V6M7
A0A8S0V6M8
A0A8S0V6M9
A0A8S0V6N0
A0A8S0V6N2
A0A8S0V6N3
A0A8S0V6N4
A0A8S0V6N5
A0A8S0V6N6
A0A8S0V6N8
A0A8S0V6N9
A0A8S0V6P1
A0A8S0V6P2
A0A8S0V6P4
A0A8S0V6P5
A0A8S0V6P6
A0A8S0V6P7
A0A8S0V6P9
A0A8S0V6Q0
A0A8S0V6Q2
A0A8S0V6Q3
A0A8S0V6Q4
A0A8S0V6Q5
A0A8S0V6Q8
A0A8S0V6Q9
A0A8S0V6R1
A0A8S0V6R2
A0A8S0V6R4
A0A8S0V6R5
A0A8S0V6R6
A0A8S0V6R7
A0A8S0V6R9
A0A8S0V6S1
A0A8S0V6S2
A0A8S0V6S3
A0A8S0V6S4
A0A8S0V6S5
A0A8S0V6S6
A0A8S0V6S7
A0A8S0V6S8
A0A8S0V6S9
A0A8S0V6T1
A0A8S0V6T2
A0A8S0V6T3
A0A8S0V6T4
A0A8S0V6T5
A0A8S0V6T6
A0A8S0V6T7
A0A8S0V6T8
A0A8S0V6U0
A0A8S0V6U1
A0A8S0V6U2
A0A8S0V6U3
A0A8S0V6U5
A0A8S0V6U8
A0A8S0V6U9
A0A8S0V6V2
A0A8S0V6V3
A0A8S0V6V5
A0A8S0V6V8
A0A8S0V6V9
A0A8S0V6W0
A0A8S0V6W3
A0A8S0V6W4
A0A8S0V6W5
A0A8S0V6W6
A0A8S0V6W7
A0A8S0V6X0
A0A8S0V6X1
A0A8S0V6X2
A0A8S0V6X3
A0A8S0V6X4
A0A8S0V6X6
A0A8S0V6X7
A0A8S0V6X8
A0A8S0V6Y0
A0A8S0V6Y1
A0A8S0V6Y3
A0A8S0V6Y5
A0A8S0V6Y6
A0A8S0V6Y8
A0A8S0V6Z0
A0A8S0V6Z1
A0A8S0V6Z3
A0A8S0V6Z4
A0A8S0V6Z5
A0A8S0V6Z6
A0A8S0V6Z7
A0A8S0V6Z8
A0A8S0V701
A0A8S0V702
A0A8S0V703
A0A8S0V706
A0A8S0V707
A0A8S0V710
A0A8S0V711
A0A8S0V713
A0A8S0V714
A0A8S0V715
A0A8S0V716
A0A8S0V717
A0A8S0V719
A0A8S0V721
A0A8S0V723
A0A8S0V724
A0A8S0V728
A0A8S0V729
A0A8S0V730
A0A8S0V731
A0A8S0V732
A0A8S0V733
A0A8S0V734
A0A8S0V735
A0A8S0V737
A0A8S0V738
A0A8S0V739
A0A8S0V740
A0A8S0V741
A0A8S0V742
A0A8S0V743
A0A8S0V744
A0A8S0V745
A0A8S0V746
A0A8S0V747
A0A8S0V753
A0A8S0V754
A0A8S0V755
A0A8S0V756
A0A8S0V757
A0A8S0V758
A0A8S0V759
A0A8S0V761
A0A8S0V762
A0A8S0V764
A0A8S0V765
A0A8S0V766
A0A8S0V767
A0A8S0V769
A0A8S0V770
A0A8S0V771
A0A8S0V772
A0A8S0V773
A0A8S0V774
A0A8S0V775
A0A8S0V776
A0A8S0V778
A0A8S0V779
A0A8S0V780
A0A8S0V781
A0A8S0V782
A0A8S0V783
A0A8S0V785
A0A8S0V786
A0A8S0V787
A0A8S0V788
A0A8S0V789
A0A8S0V790
A0A8S0V791
A0A8S0V792
A0A8S0V793
A0A8S0V794
A0A8S0V796
A0A8S0V798
A0A8S0V7A0
A0A8S0V7A1
A0A8S0V7A2
A0A8S0V7A3
A0A8S0V7A4
A0A8S0V7A6
A0A8S0V7A8
A0A8S0V7A9
A0A8S0V7B0
A0A8S0V7B1
A0A8S0V7B2
A0A8S0V7B3
A0A8S0V7B4
A0A8S0V7B5
A0A8S0V7B6
A0A8S0V7B7
A0A8S0V7B8
A0A8S0V7C0
A0A8S0V7C4
A0A8S0V7C5
A0A8S0V7C6
A0A8S0V7C7
A0A8S0V7C8
A0A8S0V7D1
A0A8S0V7D4
A0A8S0V7D5
A0A8S0V7D6
A0A8S0V7D7
A0A8S0V7D8
A0A8S0V7E0
A0A8S0V7E2
A0A8S0V7E3
A0A8S0V7E4
A0A8S0V7E5
A0A8S0V7E9
A0A8S0V7F0
A0A8S0V7F1
A0A8S0V7F2
A0A8S0V7F3
A0A8S0V7F4
A0A8S0V7F7
A0A8S0V7F8
A0A8S0V7G0
A0A8S0V7G2
A0A8S0V7G4
A0A8S0V7G5
A0A8S0V7G6
A0A8S0V7G7
A0A8S0V7G8
A0A8S0V7H0
A0A8S0V7H2
A0A8S0V7H3
A0A8S0V7H5
A0A8S0V7H6
A0A8S0V7H7
A0A8S0V7H8
A0A8S0V7H9
A0A8S0V7I0
A0A8S0V7I1
A0A8S0V7I5
A0A8S0V7I6
A0A8S0V7I7
A0A8S0V7I8
A0A8S0V7I9
A0A8S0V7J0
A0A8S0V7J1
A0A8S0V7J2
A0A8S0V7J4
A0A8S0V7J5
A0A8S0V7J6
A0A8S0V7J7
A0A8S0V7J8
A0A8S0V7J9
A0A8S0V7K1
A0A8S0V7K4
A0A8S0V7K5
A0A8S0V7K7
A0A8S0V7K9
A0A8S0V7L2
A0A8S0V7L3
A0A8S0V7L4
A0A8S0V7L5
A0A8S0V7L6
A0A8S0V7L8
A0A8S0V7L9
A0A8S0V7M0
A0A8S0V7M2
A0A8S0V7M3
A0A8S0V7M4
A0A8S0V7M5
A0A8S0V7M7
A0A8S0V7N1
A0A8S0V7N3
A0A8S0V7N4
A0A8S0V7N5
A0A8S0V7N6
A0A8S0V7N8
A0A8S0V7N9
A0A8S0V7P0
A0A8S0V7P1
A0A8S0V7P2
A0A8S0V7P3
A0A8S0V7P4
A0A8S0V7P6
A0A8S0V7P7
A0A8S0V7P9
A0A8S0V7Q1
A0A8S0V7Q2
A0A8S0V7Q3
A0A8S0V7Q4
A0A8S0V7Q6
A0A8S0V7Q8
A0A8S0V7R0
A0A8S0V7R2
A0A8S0V7R6
A0A8S0V7R7
A0A8S0V7R9
A0A8S0V7S0
A0A8S0V7S1
A0A8S0V7S3
A0A8S0V7S7
A0A8S0V7T0
A0A8S0V7T1
A0A8S0V7T2
A0A8S0V7T3
A0A8S0V7T4
A0A8S0V7T6
A0A8S0V7T7
A0A8S0V7T9
A0A8S0V7U1
A0A8S0V7U2
A0A8S0V7U3
A0A8S0V7U4
A0A8S0V7U5
A0A8S0V7U6
A0A8S0V7U7
A0A8S0V7V0
A0A8S0V7V2
A0A8S0V7V3
A0A8S0V7V5
A0A8S0V7V8
A0A8S0V7W0
A0A8S0V7W2
A0A8S0V7W3
A0A8S0V7W6
A0A8S0V7W7
A0A8S0V7W8
A0A8S0V7W9
A0A8S0V7X1
A0A8S0V7X2
A0A8S0V7X4
A0A8S0V7X6
A0A8S0V7X7
A0A8S0V7X9
A0A8S0V7Y0
A0A8S0V7Y2
A0A8S0V7Y3
A0A8S0V7Y4
A0A8S0V7Y6
A0A8S0V7Y7
A0A8S0V7Z0
A0A8S0V7Z1
A0A8S0V7Z2
A0A8S0V7Z3
A0A8S0V7Z4
A0A8S0V7Z5
A0A8S0V7Z6
A0A8S0V7Z7
A0A8S0V7Z9
A0A8S0V800
A0A8S0V801
A0A8S0V802
A0A8S0V804
A0A8S0V805
A0A8S0V806
A0A8S0V807
A0A8S0V809
A0A8S0V811
A0A8S0V812
A0A8S0V813
A0A8S0V814
A0A8S0V816
A0A8S0V817
A0A8S0V818
A0A8S0V819
A0A8S0V822
A0A8S0V823
A0A8S0V824
A0A8S0V826
A0A8S0V827
A0A8S0V829
A0A8S0V830
A0A8S0V834
A0A8S0V835
A0A8S0V837
A0A8S0V838
A0A8S0V839
A0A8S0V840
A0A8S0V843
A0A8S0V844
A0A8S0V845
A0A8S0V846
A0A8S0V847
A0A8S0V848
A0A8S0V849
A0A8S0V850
A0A8S0V851
A0A8S0V854
A0A8S0V855
A0A8S0V856
A0A8S0V857
A0A8S0V859
A0A8S0V860
A0A8S0V861
A0A8S0V862
A0A8S0V864
A0A8S0V867
A0A8S0V871
A0A8S0V875
A0A8S0V876
A0A8S0V877
A0A8S0V878
A0A8S0V881
A0A8S0V885
A0A8S0V886
A0A8S0V887
A0A8S0V888
A0A8S0V890
A0A8S0V891
A0A8S0V892
A0A8S0V893
A0A8S0V894
A0A8S0V895
A0A8S0V897
A0A8S0V898
A0A8S0V899
A0A8S0V8A0
A0A8S0V8A1
A0A8S0V8A2
A0A8S0V8A3
A0A8S0V8A4
A0A8S0V8A6
A0A8S0V8A9
A0A8S0V8B0
A0A8S0V8B1
A0A8S0V8B2
A0A8S0V8B3
A0A8S0V8B5
A0A8S0V8B6
A0A8S0V8B7
A0A8S0V8B8
A0A8S0V8C0
A0A8S0V8C2
A0A8S0V8C3
A0A8S0V8C4
A0A8S0V8C5
A0A8S0V8C7
A0A8S0V8C8
A0A8S0V8C9
A0A8S0V8D0
A0A8S0V8D1
A0A8S0V8D2
A0A8S0V8D4
A0A8S0V8D5
A0A8S0V8D6
A0A8S0V8D8
A0A8S0V8D9
A0A8S0V8E0
A0A8S0V8E1
A0A8S0V8E3
A0A8S0V8E6
A0A8S0V8E7
A0A8S0V8E9
A0A8S0V8F0
A0A8S0V8F2
A0A8S0V8F4
A0A8S0V8F5
A0A8S0V8F6
A0A8S0V8F7
A0A8S0V8F9
A0A8S0V8G1
A0A8S0V8G2
A0A8S0V8G3
A0A8S0V8G4
A0A8S0V8G5
A0A8S0V8G6
A0A8S0V8G7
A0A8S0V8G9
A0A8S0V8H0
A0A8S0V8H1
A0A8S0V8H3
A0A8S0V8H4
A0A8S0V8H5
A0A8S0V8H6
A0A8S0V8H7
A0A8S0V8H8
A0A8S0V8I0
A0A8S0V8I1
A0A8S0V8I2
A0A8S0V8I4
A0A8S0V8I5
A0A8S0V8I6
A0A8S0V8I7
A0A8S0V8J0
A0A8S0V8J2
A0A8S0V8J4
A0A8S0V8J6
A0A8S0V8J7
A0A8S0V8J8
A0A8S0V8K0
A0A8S0V8K1
A0A8S0V8K4
A0A8S0V8K5
A0A8S0V8K6
A0A8S0V8K7
A0A8S0V8K9
A0A8S0V8L0
A0A8S0V8L1
A0A8S0V8L3
A0A8S0V8L4
A0A8S0V8L6
A0A8S0V8L7
A0A8S0V8L8
A0A8S0V8M0
A0A8S0V8M3
A0A8S0V8M5
A0A8S0V8M7
A0A8S0V8M8
A0A8S0V8M9
A0A8S0V8N0
A0A8S0V8N1
A0A8S0V8N2
A0A8S0V8N3
A0A8S0V8N4
A0A8S0V8N6
A0A8S0V8N7
A0A8S0V8N8
A0A8S0V8P1
A0A8S0V8P2
A0A8S0V8P3
A0A8S0V8P5
A0A8S0V8P6
A0A8S0V8P8
A0A8S0V8P9
A0A8S0V8Q0
A0A8S0V8Q1
A0A8S0V8Q3
A0A8S0V8Q5
A0A8S0V8Q6
A0A8S0V8Q7
A0A8S0V8Q9
A0A8S0V8R0
A0A8S0V8R1
A0A8S0V8R2
A0A8S0V8R5
A0A8S0V8R6
A0A8S0V8S0
A0A8S0V8S2
A0A8S0V8S4
A0A8S0V8S5
A0A8S0V8S6
A0A8S0V8S7
A0A8S0V8S8
A0A8S0V8T0
A0A8S0V8T1
A0A8S0V8T2
A0A8S0V8T3
A0A8S0V8T4
A0A8S0V8T7
A0A8S0V8T8
A0A8S0V8U0
A0A8S0V8U1
A0A8S0V8U2
A0A8S0V8U3
A0A8S0V8U5
A0A8S0V8U6
A0A8S0V8U9
A0A8S0V8V0
A0A8S0V8V2
A0A8S0V8V4
A0A8S0V8V6
A0A8S0V8V8
A0A8S0V8V9
A0A8S0V8W1
A0A8S0V8W2
A0A8S0V8W4
A0A8S0V8W5
A0A8S0V8W7
A0A8S0V8W8
A0A8S0V8W9
A0A8S0V8X0
A0A8S0V8X2
A0A8S0V8X3
A0A8S0V8X4
A0A8S0V8X5
A0A8S0V8X6
A0A8S0V8X7
A0A8S0V8X9
A0A8S0V8Y0
A0A8S0V8Y2
A0A8S0V8Y4
A0A8S0V8Y5
A0A8S0V8Y6
A0A8S0V8Y7
A0A8S0V8Y9
A0A8S0V8Z1
A0A8S0V8Z3
A0A8S0V8Z4
A0A8S0V8Z5
A0A8S0V8Z6
A0A8S0V8Z7
A0A8S0V8Z8
A0A8S0V900
A0A8S0V901
A0A8S0V903
A0A8S0V904
A0A8S0V905
A0A8S0V906
A0A8S0V908
A0A8S0V909
A0A8S0V910
A0A8S0V914
A0A8S0V916
A0A8S0V917
A0A8S0V918
A0A8S0V920
A0A8S0V921
A0A8S0V922
A0A8S0V923
A0A8S0V924
A0A8S0V925
A0A8S0V926
A0A8S0V927
A0A8S0V930
A0A8S0V931
A0A8S0V932
A0A8S0V933
A0A8S0V935
A0A8S0V936
A0A8S0V937
A0A8S0V938
A0A8S0V940
A0A8S0V941
A0A8S0V942
A0A8S0V943
A0A8S0V944
A0A8S0V946
A0A8S0V948
A0A8S0V949
A0A8S0V950
A0A8S0V951
A0A8S0V952
A0A8S0V953
A0A8S0V954
A0A8S0V955
A0A8S0V956
A0A8S0V959
A0A8S0V962
A0A8S0V963
A0A8S0V964
A0A8S0V965
A0A8S0V966
A0A8S0V967
A0A8S0V969
A0A8S0V970
A0A8S0V972
A0A8S0V973
A0A8S0V975
A0A8S0V977
A0A8S0V979
A0A8S0V980
A0A8S0V981
A0A8S0V982
A0A8S0V983
A0A8S0V986
A0A8S0V987
A0A8S0V988
A0A8S0V989
A0A8S0V991
A0A8S0V992
A0A8S0V994
A0A8S0V995
A0A8S0V996
A0A8S0V997
A0A8S0V998
A0A8S0V999
A0A8S0V9A0
A0A8S0V9A1
A0A8S0V9A2
A0A8S0V9A4
A0A8S0V9A5
A0A8S0V9A6
A0A8S0V9A7
A0A8S0V9A8
A0A8S0V9A9
A0A8S0V9B0
A0A8S0V9B1
A0A8S0V9B2
A0A8S0V9B3
A0A8S0V9B4
A0A8S0V9B5
A0A8S0V9B6
A0A8S0V9B8
A0A8S0V9B9
A0A8S0V9C0
A0A8S0V9C1
A0A8S0V9C3
A0A8S0V9C4
A0A8S0V9C5
A0A8S0V9C7
A0A8S0V9C8
A0A8S0V9D7
A0A8S0V9D8
A0A8S0V9E0
A0A8S0V9E2
A0A8S0V9E3
A0A8S0V9E6
A0A8S0V9E7
A0A8S0V9F1
A0A8S0V9F2
A0A8S0V9F3
A0A8S0V9F5
A0A8S0V9F6
A0A8S0V9F7
A0A8S0V9F8
A0A8S0V9F9
A0A8S0V9G0
A0A8S0V9G2
A0A8S0V9G3
A0A8S0V9G5
A0A8S0V9G7
A0A8S0V9G8
A0A8S0V9G9
A0A8S0V9H0
A0A8S0V9H1
A0A8S0V9H2
A0A8S0V9H3
A0A8S0V9H5
A0A8S0V9H7
A0A8S0V9H9
A0A8S0V9I2
A0A8S0V9I3
A0A8S0V9I4
A0A8S0V9I5
A0A8S0V9I6
A0A8S0V9I7
A0A8S0V9I9
A0A8S0V9J2
A0A8S0V9J3
A0A8S0V9J6
A0A8S0V9K3
A0A8S0V9K4
A0A8S0V9K5
A0A8S0V9K6
A0A8S0V9K7
A0A8S0V9K8
A0A8S0V9L0
A0A8S0V9L3
A0A8S0V9L4
A0A8S0V9L6
A0A8S0V9L7
A0A8S0V9L9
A0A8S0V9M0
A0A8S0V9M2
A0A8S0V9M5
A0A8S0V9M8
A0A8S0V9N0
A0A8S0V9N1
A0A8S0V9N2
A0A8S0V9N3
A0A8S0V9N4
A0A8S0V9N5
A0A8S0V9N6
A0A8S0V9N7
A0A8S0V9P1
A0A8S0V9P2
A0A8S0V9P3
A0A8S0V9P5
A0A8S0V9P6
A0A8S0V9P7
A0A8S0V9P8
A0A8S0V9P9
A0A8S0V9Q1
A0A8S0V9Q2
A0A8S0V9Q4
A0A8S0V9Q6
A0A8S0V9Q9
A0A8S0V9R0
A0A8S0V9R1
A0A8S0V9R2
A0A8S0V9R3
A0A8S0V9R4
A0A8S0V9R5
A0A8S0V9R6
A0A8S0V9R9
A0A8S0V9S0
A0A8S0V9S1
A0A8S0V9S2
A0A8S0V9S3
A0A8S0V9S4
A0A8S0V9S6
A0A8S0V9S7
A0A8S0V9S8
A0A8S0V9S9
A0A8S0V9T1
A0A8S0V9T2
A0A8S0V9T3
A0A8S0V9T4
A0A8S0V9T5
A0A8S0V9T7
A0A8S0V9T8
A0A8S0V9T9
A0A8S0V9U1
A0A8S0V9U2
A0A8S0V9U4
A0A8S0V9U5
A0A8S0V9U6
A0A8S0V9U7
A0A8S0V9U8
A0A8S0V9U9
A0A8S0V9V2
A0A8S0V9V3
A0A8S0V9V4
A0A8S0V9V5
A0A8S0V9V6
A0A8S0V9V9
A0A8S0V9W0
A0A8S0V9W1
A0A8S0V9W2
A0A8S0V9W3
A0A8S0V9W4
A0A8S0V9W6
A0A8S0V9W7
A0A8S0V9W8
A0A8S0V9W9
A0A8S0V9X0
A0A8S0V9X1
A0A8S0V9X2
A0A8S0V9X3
A0A8S0V9X4
A0A8S0V9X5
A0A8S0V9X6
A0A8S0V9X7
A0A8S0V9X8
A0A8S0V9X9
A0A8S0V9Y0
A0A8S0V9Y4
A0A8S0V9Y5
A0A8S0V9Y6
A0A8S0V9Y8
A0A8S0V9Y9
A0A8S0V9Z0
A0A8S0V9Z1
A0A8S0V9Z2
A0A8S0V9Z3
A0A8S0V9Z4
A0A8S0V9Z5
A0A8S0V9Z7
A0A8S0V9Z8
A0A8S0V9Z9
A0A8S0VA00
A0A8S0VA01
A0A8S0VA02
A0A8S0VA04
A0A8S0VA06
A0A8S0VA09
A0A8S0VA10
A0A8S0VA11
A0A8S0VA12
A0A8S0VA13
A0A8S0VA14
A0A8S0VA17
A0A8S0VA19
A0A8S0VA20
A0A8S0VA21
A0A8S0VA23
A0A8S0VA24
A0A8S0VA25
A0A8S0VA26
A0A8S0VA27
A0A8S0VA28
A0A8S0VA31
A0A8S0VA32
A0A8S0VA33
A0A8S0VA34
A0A8S0VA36
A0A8S0VA37
A0A8S0VA38
A0A8S0VA39
A0A8S0VA40
A0A8S0VA42
A0A8S0VA43
A0A8S0VA45
A0A8S0VA46
A0A8S0VA47
A0A8S0VA51
A0A8S0VA52
A0A8S0VA53
A0A8S0VA59
A0A8S0VA60
A0A8S0VA61
A0A8S0VA62
A0A8S0VA63
A0A8S0VA64
A0A8S0VA66
A0A8S0VA67
A0A8S0VA68
A0A8S0VA69
A0A8S0VA70
A0A8S0VA73
A0A8S0VA76
A0A8S0VA77
A0A8S0VA78
A0A8S0VA80
A0A8S0VA81
A0A8S0VA82
A0A8S0VA83
A0A8S0VA84
A0A8S0VA85
A0A8S0VA86
A0A8S0VA87
A0A8S0VA88
A0A8S0VA90
A0A8S0VA93
A0A8S0VA95
A0A8S0VA96
A0A8S0VA97
A0A8S0VA98
A0A8S0VAA1
A0A8S0VAA2
A0A8S0VAA4
A0A8S0VAA5
A0A8S0VAA8
A0A8S0VAB1
A0A8S0VAB2
A0A8S0VAB3
A0A8S0VAB4
A0A8S0VAB5
A0A8S0VAB8
A0A8S0VAC0
A0A8S0VAC1
A0A8S0VAC6
A0A8S0VAC9
A0A8S0VAD0
A0A8S0VAD1
A0A8S0VAD2
A0A8S0VAD3
A0A8S0VAD5
A0A8S0VAD6
A0A8S0VAD7
A0A8S0VAD8
A0A8S0VAE0
A0A8S0VAE1
A0A8S0VAE2
A0A8S0VAE3
A0A8S0VAE5
A0A8S0VAE6
A0A8S0VAE7
A0A8S0VAF0
A0A8S0VAF2
A0A8S0VAF3
A0A8S0VAF4
A0A8S0VAF6
A0A8S0VAF7
A0A8S0VAF8
A0A8S0VAF9
A0A8S0VAG0
A0A8S0VAG1
A0A8S0VAG2
A0A8S0VAG4
A0A8S0VAG5
A0A8S0VAG6
A0A8S0VAG7
A0A8S0VAG8
A0A8S0VAG9
A0A8S0VAH0
A0A8S0VAH2
A0A8S0VAH4
A0A8S0VAH5
A0A8S0VAH6
A0A8S0VAH7
A0A8S0VAH8
A0A8S0VAH9
A0A8S0VAI0
A0A8S0VAI3
A0A8S0VAI4
A0A8S0VAI6
A0A8S0VAI7
A0A8S0VAI8
A0A8S0VAI9
A0A8S0VAJ0
A0A8S0VAJ2
A0A8S0VAJ3
A0A8S0VAJ6
A0A8S0VAJ7
A0A8S0VAJ8
A0A8S0VAK0
A0A8S0VAK1
A0A8S0VAK2
A0A8S0VAK3
A0A8S0VAK4
A0A8S0VAK5
A0A8S0VAK8
A0A8S0VAK9
A0A8S0VAL0
A0A8S0VAL1
A0A8S0VAL2
A0A8S0VAL4
A0A8S0VAL5
A0A8S0VAL6
A0A8S0VAL8
A0A8S0VAM0
A0A8S0VAM1
A0A8S0VAM5
A0A8S0VAM6
A0A8S0VAM7
A0A8S0VAM9
A0A8S0VAN0
A0A8S0VAN1
A0A8S0VAN2
A0A8S0VAN4
A0A8S0VAN6
A0A8S0VAN7
A0A8S0VAN8
A0A8S0VAP2
A0A8S0VAP3
A0A8S0VAP4
A0A8S0VAP5
A0A8S0VAP6
A0A8S0VAP7
A0A8S0VAP8
A0A8S0VAQ0
A0A8S0VAQ1
A0A8S0VAQ3
A0A8S0VAQ6
A0A8S0VAQ7
A0A8S0VAQ8
A0A8S0VAQ9
A0A8S0VAR0
A0A8S0VAR2
A0A8S0VAR3
A0A8S0VAR4
A0A8S0VAR5
A0A8S0VAR6
A0A8S0VAR7
A0A8S0VAR8
A0A8S0VAR9
A0A8S0VAS0
A0A8S0VAS1
A0A8S0VAS3
A0A8S0VAS4
A0A8S0VAS7
A0A8S0VAS8
A0A8S0VAT0
A0A8S0VAT1
A0A8S0VAT2
A0A8S0VAT4
A0A8S0VAT5
A0A8S0VAT6
A0A8S0VAT7
A0A8S0VAT9
A0A8S0VAU0
A0A8S0VAU1
A0A8S0VAU2
A0A8S0VAU3
A0A8S0VAU4
A0A8S0VAU5
A0A8S0VAU6
A0A8S0VAU7
A0A8S0VAU9
A0A8S0VAV1
A0A8S0VAV2
A0A8S0VAV3
A0A8S0VAV4
A0A8S0VAV5
A0A8S0VAV7
A0A8S0VAV8
A0A8S0VAV9
A0A8S0VAW0
A0A8S0VAW1
A0A8S0VAW4
A0A8S0VAW8
A0A8S0VAW9
A0A8S0VAX0
A0A8S0VAX2
A0A8S0VAX3
A0A8S0VAX5
A0A8S0VAX7
A0A8S0VAX8
A0A8S0VAX9
A0A8S0VAY1
A0A8S0VAY2
A0A8S0VAY4
A0A8S0VAY5
A0A8S0VAY6
A0A8S0VAY7
A0A8S0VAY8
A0A8S0VAY9
A0A8S0VAZ0
A0A8S0VAZ1
A0A8S0VAZ2
A0A8S0VAZ3
A0A8S0VAZ4
A0A8S0VAZ5
A0A8S0VAZ6
A0A8S0VAZ7
A0A8S0VAZ8
A0A8S0VAZ9
A0A8S0VB03
A0A8S0VB04
A0A8S0VB06
A0A8S0VB07
A0A8S0VB08
A0A8S0VB10
A0A8S0VB11
A0A8S0VB12
A0A8S0VB13
A0A8S0VB14
A0A8S0VB15
A0A8S0VB16
A0A8S0VB17
A0A8S0VB19
A0A8S0VB20
A0A8S0VB22
A0A8S0VB23
A0A8S0VB24
A0A8S0VB25
A0A8S0VB27
A0A8S0VB28
A0A8S0VB29
A0A8S0VB30
A0A8S0VB31
A0A8S0VB32
A0A8S0VB33
A0A8S0VB34
A0A8S0VB37
A0A8S0VB38
A0A8S0VB39
A0A8S0VB40
A0A8S0VB41
A0A8S0VB42
A0A8S0VB43
A0A8S0VB45
A0A8S0VB47
A0A8S0VB48
A0A8S0VB49
A0A8S0VB51
A0A8S0VB52
A0A8S0VB54
A0A8S0VB55
A0A8S0VB56
A0A8S0VB58
A0A8S0VB60
A0A8S0VB61
A0A8S0VB64
A0A8S0VB66
A0A8S0VB67
A0A8S0VB72
A0A8S0VB73
A0A8S0VB75
A0A8S0VB76
A0A8S0VB78
A0A8S0VB79
A0A8S0VB80
A0A8S0VB82
A0A8S0VB84
A0A8S0VB85
A0A8S0VB86
A0A8S0VB87
A0A8S0VB88
A0A8S0VB89
A0A8S0VB90
A0A8S0VB91
A0A8S0VB93
A0A8S0VB94
A0A8S0VB96
A0A8S0VB97
A0A8S0VB98
A0A8S0VB99
A0A8S0VBA1
A0A8S0VBA2
A0A8S0VBA3
A0A8S0VBA5
A0A8S0VBA7
A0A8S0VBA8
A0A8S0VBB1
A0A8S0VBB2
A0A8S0VBB3
A0A8S0VBB6
A0A8S0VBB7
A0A8S0VBB9
A0A8S0VBC0
A0A8S0VBC2
A0A8S0VBC3
A0A8S0VBC5
A0A8S0VBC7
A0A8S0VBD0
A0A8S0VBD1
A0A8S0VBD2
A0A8S0VBD4
A0A8S0VBD6
A0A8S0VBD8
A0A8S0VBD9
A0A8S0VBE0
A0A8S0VBE2
A0A8S0VBE3
A0A8S0VBE5
A0A8S0VBE6
A0A8S0VBE7
A0A8S0VBE8
A0A8S0VBE9
A0A8S0VBF0
A0A8S0VBF1
A0A8S0VBF3
A0A8S0VBF6
A0A8S0VBF8
A0A8S0VBF9
A0A8S0VBG0
A0A8S0VBG2
A0A8S0VBG4
A0A8S0VBG6
A0A8S0VBG7
A0A8S0VBG8
A0A8S0VBG9
A0A8S0VBH0
A0A8S0VBH1
A0A8S0VBH2
A0A8S0VBH4
A0A8S0VBH5
A0A8S0VBH6
A0A8S0VBH8
A0A8S0VBH9
A0A8S0VBI0
A0A8S0VBI1
A0A8S0VBI2
A0A8S0VBI4
A0A8S0VBI6
A0A8S0VBI9
A0A8S0VBJ2
A0A8S0VBJ4
A0A8S0VBJ6
A0A8S0VBJ7
A0A8S0VBJ9
A0A8S0VBK0
A0A8S0VBK3
A0A8S0VBK4
A0A8S0VBK5
A0A8S0VBK6
A0A8S0VBK7
A0A8S0VBK8
A0A8S0VBK9
A0A8S0VBL0
A0A8S0VBL1
A0A8S0VBL2
A0A8S0VBL3
A0A8S0VBL4
A0A8S0VBL5
A0A8S0VBL8
A0A8S0VBL9
A0A8S0VBM1
A0A8S0VBM2
A0A8S0VBM3
A0A8S0VBM6
A0A8S0VBM8
A0A8S0VBM9
A0A8S0VBN1
A0A8S0VBN4
A0A8S0VBN5
A0A8S0VBN6
A0A8S0VBN7
A0A8S0VBN8
A0A8S0VBP0
A0A8S0VBP2
A0A8S0VBP3
A0A8S0VBP4
A0A8S0VBP5
A0A8S0VBP6
A0A8S0VBP7
A0A8S0VBP8
A0A8S0VBQ0
A0A8S0VBQ2
A0A8S0VBQ3
A0A8S0VBQ4
A0A8S0VBQ5
A0A8S0VBQ9
A0A8S0VBR0
A0A8S0VBR1
A0A8S0VBR4
A0A8S0VBR5
A0A8S0VBR6
A0A8S0VBR9
A0A8S0VBS0
A0A8S0VBS1
A0A8S0VBS2
A0A8S0VBS3
A0A8S0VBS4
A0A8S0VBS5
A0A8S0VBS6
A0A8S0VBS9
A0A8S0VBT0
A0A8S0VBT2
A0A8S0VBT3
A0A8S0VBT4
A0A8S0VBT5
A0A8S0VBT6
A0A8S0VBT7
A0A8S0VBT8
A0A8S0VBT9
A0A8S0VBU3
A0A8S0VBU4
A0A8S0VBU5
A0A8S0VBU6
A0A8S0VBU8
A0A8S0VBU9
A0A8S0VBV0
A0A8S0VBV1
A0A8S0VBV3
A0A8S0VBV4
A0A8S0VBV5
A0A8S0VBV7
A0A8S0VBV8
A0A8S0VBV9
A0A8S0VBW0
A0A8S0VBW1
A0A8S0VBW2
A0A8S0VBW3
A0A8S0VBW4
A0A8S0VBW5
A0A8S0VBW6
A0A8S0VBW8
A0A8S0VBW9
A0A8S0VBX0
A0A8S0VBX1
A0A8S0VBX2
A0A8S0VBX3
A0A8S0VBX4
A0A8S0VBX5
A0A8S0VBX6
A0A8S0VBX7
A0A8S0VBX8
A0A8S0VBY0
A0A8S0VBY1
A0A8S0VBY2
A0A8S0VBY3
A0A8S0VBY5
A0A8S0VBY6
A0A8S0VBY7
A0A8S0VBY9
A0A8S0VBZ0
A0A8S0VBZ2
A0A8S0VBZ3
A0A8S0VBZ4
A0A8S0VBZ5
A0A8S0VBZ6
A0A8S0VBZ7
A0A8S0VBZ8
A0A8S0VBZ9
A0A8S0VC01
A0A8S0VC03
A0A8S0VC04
A0A8S0VC05
A0A8S0VC06
A0A8S0VC07
A0A8S0VC08
A0A8S0VC09
A0A8S0VC10
A0A8S0VC11
A0A8S0VC13
A0A8S0VC15
A0A8S0VC16
A0A8S0VC19
A0A8S0VC20
A0A8S0VC21
A0A8S0VC22
A0A8S0VC24
A0A8S0VC26
A0A8S0VC28
A0A8S0VC29
A0A8S0VC31
A0A8S0VC33
A0A8S0VC34
A0A8S0VC35
A0A8S0VC36
A0A8S0VC38
A0A8S0VC40
A0A8S0VC41
A0A8S0VC42
A0A8S0VC43
A0A8S0VC44
A0A8S0VC45
A0A8S0VC48
A0A8S0VC50
A0A8S0VC52
A0A8S0VC53
A0A8S0VC54
A0A8S0VC57
A0A8S0VC58
A0A8S0VC59
A0A8S0VC60
A0A8S0VC62
A0A8S0VC63
A0A8S0VC64
A0A8S0VC65
A0A8S0VC67
A0A8S0VC68
A0A8S0VC69
A0A8S0VC70
A0A8S0VC71
A0A8S0VC72
A0A8S0VC74
A0A8S0VC75
A0A8S0VC76
A0A8S0VC77
A0A8S0VC79
A0A8S0VC81
A0A8S0VC83
A0A8S0VC86
A0A8S0VC87
A0A8S0VC88
A0A8S0VC90
A0A8S0VC92
A0A8S0VC93
A0A8S0VC96
A0A8S0VC98
A0A8S0VCA1
A0A8S0VCA2
A0A8S0VCA3
A0A8S0VCA5
A0A8S0VCA6
A0A8S0VCA7
A0A8S0VCA8
A0A8S0VCA9
A0A8S0VCB0
A0A8S0VCB1
A0A8S0VCB2
A0A8S0VCB3
A0A8S0VCB4
A0A8S0VCB5
A0A8S0VCB6
A0A8S0VCB7
A0A8S0VCB9
A0A8S0VCC0
A0A8S0VCC4
A0A8S0VCC6
A0A8S0VCC7
A0A8S0VCC9
A0A8S0VCD0
A0A8S0VCD1
A0A8S0VCD3
A0A8S0VCD4
A0A8S0VCD5
A0A8S0VCD7
A0A8S0VCD8
A0A8S0VCD9
A0A8S0VCE1
A0A8S0VCE2
A0A8S0VCE3
A0A8S0VCE5
A0A8S0VCE6
A0A8S0VCE7
A0A8S0VCE8
A0A8S0VCE9
A0A8S0VCF0
A0A8S0VCF3
A0A8S0VCF5
A0A8S0VCF6
A0A8S0VCF7
A0A8S0VCF8
A0A8S0VCF9
A0A8S0VCG0
A0A8S0VCG1
A0A8S0VCG2
A0A8S0VCG3
A0A8S0VCG4
A0A8S0VCG5
A0A8S0VCG8
A0A8S0VCG9
A0A8S0VCH0
A0A8S0VCH1
A0A8S0VCH2
A0A8S0VCH4
A0A8S0VCH5
A0A8S0VCH8
A0A8S0VCH9
A0A8S0VCI0
A0A8S0VCI1
A0A8S0VCI2
A0A8S0VCI3
A0A8S0VCI5
A0A8S0VCI6
A0A8S0VCI8
A0A8S0VCI9
A0A8S0VCJ1
A0A8S0VCJ2
A0A8S0VCJ4
A0A8S0VCJ6
A0A8S0VCJ7
A0A8S0VCJ9
A0A8S0VCK2
A0A8S0VCK3
A0A8S0VCK5
A0A8S0VCK8
A0A8S0VCK9
A0A8S0VCL0
A0A8S0VCL1
A0A8S0VCL2
A0A8S0VCL7
A0A8S0VCL8
A0A8S0VCL9
A0A8S0VCM0
A0A8S0VCM3
A0A8S0VCM4
A0A8S0VCM5
A0A8S0VCM6
A0A8S0VCM7
A0A8S0VCM9
A0A8S0VCN0
A0A8S0VCN1
A0A8S0VCN3
A0A8S0VCN4
A0A8S0VCN5
A0A8S0VCN6
A0A8S0VCN7
A0A8S0VCN9
A0A8S0VCP1
A0A8S0VCP2
A0A8S0VCP3
A0A8S0VCP4
A0A8S0VCP6
A0A8S0VCP8
A0A8S0VCP9
A0A8S0VCQ0
A0A8S0VCQ1
A0A8S0VCQ2
A0A8S0VCQ8
A0A8S0VCQ9
A0A8S0VCR0
A0A8S0VCR1
A0A8S0VCR2
A0A8S0VCR4
A0A8S0VCR5
A0A8S0VCR7
A0A8S0VCR8
A0A8S0VCR9
A0A8S0VCS0
A0A8S0VCS1
A0A8S0VCS2
A0A8S0VCS3
A0A8S0VCS4
A0A8S0VCS5
A0A8S0VCS6
A0A8S0VCS7
A0A8S0VCT1
A0A8S0VCT3
A0A8S0VCT4
A0A8S0VCT6
A0A8S0VCT9
A0A8S0VCU0
A0A8S0VCU1
A0A8S0VCU2
A0A8S0VCU3
A0A8S0VCU4
A0A8S0VCU5
A0A8S0VCU6
A0A8S0VCU8
A0A8S0VCV1
A0A8S0VCV3
A0A8S0VCV5
A0A8S0VCV6
A0A8S0VCV7
A0A8S0VCV8
A0A8S0VCV9
A0A8S0VCW0
A0A8S0VCW1
A0A8S0VCW2
A0A8S0VCW3
A0A8S0VCW4
A0A8S0VCW7
A0A8S0VCW8
A0A8S0VCW9
A0A8S0VCX0
A0A8S0VCX2
A0A8S0VCX5
A0A8S0VCX6
A0A8S0VCX7
A0A8S0VCX8
A0A8S0VCY0
A0A8S0VCY1
A0A8S0VCY2
A0A8S0VCY3
A0A8S0VCY4
A0A8S0VCY5
A0A8S0VCY6
A0A8S0VCY8
A0A8S0VCZ1
A0A8S0VCZ3
A0A8S0VCZ4
A0A8S0VCZ5
A0A8S0VCZ6
A0A8S0VCZ7
A0A8S0VCZ8
A0A8S0VCZ9
A0A8S0VD00
A0A8S0VD01
A0A8S0VD02
A0A8S0VD05
A0A8S0VD06
A0A8S0VD07
A0A8S0VD08
A0A8S0VD09
A0A8S0VD10
A0A8S0VD11
A0A8S0VD12
A0A8S0VD14
A0A8S0VD15
A0A8S0VD17
A0A8S0VD19
A0A8S0VD20
A0A8S0VD21
A0A8S0VD22
A0A8S0VD23
A0A8S0VD25
A0A8S0VD27
A0A8S0VD29
A0A8S0VD32
A0A8S0VD33
A0A8S0VD36
A0A8S0VD37
A0A8S0VD39
A0A8S0VD40
A0A8S0VD41
A0A8S0VD42
A0A8S0VD43
A0A8S0VD44
A0A8S0VD45
A0A8S0VD46
A0A8S0VD48
A0A8S0VD49
A0A8S0VD50
A0A8S0VD51
A0A8S0VD52
A0A8S0VD54
A0A8S0VD56
A0A8S0VD58
A0A8S0VD59
A0A8S0VD61
A0A8S0VD62
A0A8S0VD63
A0A8S0VD64
A0A8S0VD65
A0A8S0VD66
A0A8S0VD68
A0A8S0VD71
A0A8S0VD72
A0A8S0VD73
A0A8S0VD75
A0A8S0VD76
A0A8S0VD77
A0A8S0VD78
A0A8S0VD79
A0A8S0VD81
A0A8S0VD82
A0A8S0VD85
A0A8S0VD86
A0A8S0VD87
A0A8S0VD88
A0A8S0VD89
A0A8S0VD90
A0A8S0VD92
A0A8S0VD93
A0A8S0VD94
A0A8S0VD95
A0A8S0VD97
A0A8S0VD98
A0A8S0VDA0
A0A8S0VDA4
A0A8S0VDA6
A0A8S0VDB0
A0A8S0VDB3
A0A8S0VDB4
A0A8S0VDB5
A0A8S0VDB6
A0A8S0VDC0
A0A8S0VDC1
A0A8S0VDC3
A0A8S0VDC4
A0A8S0VDC5
A0A8S0VDC6
A0A8S0VDC8
A0A8S0VDC9
A0A8S0VDD2
A0A8S0VDD3
A0A8S0VDD4
A0A8S0VDD5
A0A8S0VDD6
A0A8S0VDD9
A0A8S0VDE2
A0A8S0VDE3
A0A8S0VDE5
A0A8S0VDE6
A0A8S0VDE7
A0A8S0VDE8
A0A8S0VDE9
A0A8S0VDF1
A0A8S0VDF3
A0A8S0VDF4
A0A8S0VDF5
A0A8S0VDF6
A0A8S0VDF7
A0A8S0VDF8
A0A8S0VDG0
A0A8S0VDG1
A0A8S0VDG2
A0A8S0VDG3
A0A8S0VDG4
A0A8S0VDG5
A0A8S0VDG6
A0A8S0VDG7
A0A8S0VDG8
A0A8S0VDG9
A0A8S0VDH0
A0A8S0VDH2
A0A8S0VDH3
A0A8S0VDH4
A0A8S0VDH5
A0A8S0VDH7
A0A8S0VDH9
A0A8S0VDI0
A0A8S0VDI1
A0A8S0VDI2
A0A8S0VDI4
A0A8S0VDI5
A0A8S0VDI6
A0A8S0VDI7
A0A8S0VDI9
A0A8S0VDJ1
A0A8S0VDJ2
A0A8S0VDJ4
A0A8S0VDJ5
A0A8S0VDJ6
A0A8S0VDJ7
A0A8S0VDJ8
A0A8S0VDK1
A0A8S0VDK2
A0A8S0VDK3
A0A8S0VDK5
A0A8S0VDK7
A0A8S0VDK8
A0A8S0VDK9
A0A8S0VDL0
A0A8S0VDL1
A0A8S0VDL2
A0A8S0VDL3
A0A8S0VDL5
A0A8S0VDL6
A0A8S0VDL8
A0A8S0VDL9
A0A8S0VDM0
A0A8S0VDM1
A0A8S0VDM2
A0A8S0VDM3
A0A8S0VDM4
A0A8S0VDM6
A0A8S0VDM7
A0A8S0VDM8
A0A8S0VDM9
A0A8S0VDN0
A0A8S0VDN1
A0A8S0VDN2
A0A8S0VDN3
A0A8S0VDN4
A0A8S0VDN5
A0A8S0VDN7
A0A8S0VDN9
A0A8S0VDP1
A0A8S0VDP3
A0A8S0VDP4
A0A8S0VDP5
A0A8S0VDP6
A0A8S0VDP7
A0A8S0VDP8
A0A8S0VDQ0
A0A8S0VDQ2
A0A8S0VDQ3
A0A8S0VDQ4
A0A8S0VDQ5
A0A8S0VDQ6
A0A8S0VDQ7
A0A8S0VDQ9
A0A8S0VDR0
A0A8S0VDR1
A0A8S0VDR2
A0A8S0VDR3
A0A8S0VDR4
A0A8S0VDR5
A0A8S0VDR6
A0A8S0VDR7
A0A8S0VDR8
A0A8S0VDS0
A0A8S0VDS2
A0A8S0VDS3
A0A8S0VDS4
A0A8S0VDS5
A0A8S0VDS6
A0A8S0VDS7
A0A8S0VDS8
A0A8S0VDS9
A0A8S0VDT0
A0A8S0VDT2
A0A8S0VDT3
A0A8S0VDT5
A0A8S0VDT6
A0A8S0VDT7
A0A8S0VDT8
A0A8S0VDT9
A0A8S0VDU0
A0A8S0VDU2
A0A8S0VDU3
A0A8S0VDU4
A0A8S0VDU5
A0A8S0VDU6
A0A8S0VDU7
A0A8S0VDU8
A0A8S0VDU9
A0A8S0VDV0
A0A8S0VDV1
A0A8S0VDV2
A0A8S0VDV4
A0A8S0VDV6
A0A8S0VDV7
A0A8S0VDV8
A0A8S0VDV9
A0A8S0VDW1
A0A8S0VDW2
A0A8S0VDW3
A0A8S0VDW5
A0A8S0VDW6
A0A8S0VDW7
A0A8S0VDW8
A0A8S0VDW9
A0A8S0VDX1
A0A8S0VDX2
A0A8S0VDX5
A0A8S0VDX6
A0A8S0VDX9
A0A8S0VDY2
A0A8S0VDY4
A0A8S0VDY5
A0A8S0VDY7
A0A8S0VDY8
A0A8S0VDY9
A0A8S0VDZ0
A0A8S0VDZ1
A0A8S0VDZ2
A0A8S0VDZ3
A0A8S0VDZ4
A0A8S0VDZ5
A0A8S0VDZ6
A0A8S0VDZ7
A0A8S0VDZ9
A0A8S0VE01
A0A8S0VE02
A0A8S0VE03
A0A8S0VE04
A0A8S0VE05
A0A8S0VE06
A0A8S0VE07
A0A8S0VE10
A0A8S0VE11
A0A8S0VE13
A0A8S0VE14
A0A8S0VE15
A0A8S0VE16
A0A8S0VE17
A0A8S0VE22
A0A8S0VE24
A0A8S0VE27
A0A8S0VE28
A0A8S0VE29
A0A8S0VE30
A0A8S0VE31
A0A8S0VE32
A0A8S0VE35
A0A8S0VE36
A0A8S0VE38
A0A8S0VE39
A0A8S0VE42
A0A8S0VE43
A0A8S0VE44
A0A8S0VE46
A0A8S0VE47
A0A8S0VE49
A0A8S0VE51
A0A8S0VE53
A0A8S0VE54
A0A8S0VE55
A0A8S0VE56
A0A8S0VE59
A0A8S0VE60
A0A8S0VE61
A0A8S0VE62
A0A8S0VE63
A0A8S0VE64
A0A8S0VE68
A0A8S0VE71
A0A8S0VE72
A0A8S0VE73
A0A8S0VE74
A0A8S0VE75
A0A8S0VE76
A0A8S0VE78
A0A8S0VE79
A0A8S0VE80
A0A8S0VE82
A0A8S0VE83
A0A8S0VE84
A0A8S0VE85
A0A8S0VE86
A0A8S0VE88
A0A8S0VE90
A0A8S0VE92
A0A8S0VE93
A0A8S0VE94
A0A8S0VE95
A0A8S0VE96
A0A8S0VE97
A0A8S0VE99
A0A8S0VEA1
A0A8S0VEA2
A0A8S0VEA3
A0A8S0VEA4
A0A8S0VEA6
A0A8S0VEA7
A0A8S0VEA8
A0A8S0VEA9
A0A8S0VEB1
A0A8S0VEB2
A0A8S0VEB3
A0A8S0VEB4
A0A8S0VEB6
A0A8S0VEB7
A0A8S0VEC0
A0A8S0VEC1
A0A8S0VEC3
A0A8S0VEC5
A0A8S0VEC7
A0A8S0VEC8
A0A8S0VEC9
A0A8S0VED2
A0A8S0VED3
A0A8S0VED4
A0A8S0VED6
A0A8S0VED8
A0A8S0VEE0
A0A8S0VEE1
A0A8S0VEE2
A0A8S0VEE3
A0A8S0VEE5
A0A8S0VEE7
A0A8S0VEE9
A0A8S0VEF0
A0A8S0VEF2
A0A8S0VEF3
A0A8S0VEF4
A0A8S0VEF5
A0A8S0VEF7
A0A8S0VEF8
A0A8S0VEF9
A0A8S0VEG0
A0A8S0VEG1
A0A8S0VEG2
A0A8S0VEG3
A0A8S0VEG4
A0A8S0VEG6
A0A8S0VEG7
A0A8S0VEG8
A0A8S0VEH0
A0A8S0VEH1
A0A8S0VEH2
A0A8S0VEH3
A0A8S0VEH4
A0A8S0VEH5
A0A8S0VEH7
A0A8S0VEI1
A0A8S0VEI2
A0A8S0VEI7
A0A8S0VEI8
A0A8S0VEI9
A0A8S0VEJ0
A0A8S0VEJ2
A0A8S0VEJ4
A0A8S0VEJ5
A0A8S0VEJ6
A0A8S0VEJ7
A0A8S0VEJ8
A0A8S0VEJ9
A0A8S0VEK0
A0A8S0VEK1
A0A8S0VEK2
A0A8S0VEK3
A0A8S0VEK5
A0A8S0VEK6
A0A8S0VEK7
A0A8S0VEK9
A0A8S0VEL0
A0A8S0VEL1
A0A8S0VEL3
A0A8S0VEL4
A0A8S0VEL5
A0A8S0VEL6
A0A8S0VEL7
A0A8S0VEL9
A0A8S0VEM0
A0A8S0VEM1
A0A8S0VEM3
A0A8S0VEM5
A0A8S0VEM6
A0A8S0VEM7
A0A8S0VEM9
A0A8S0VEN0
A0A8S0VEN2
A0A8S0VEN3
A0A8S0VEN4
A0A8S0VEN6
A0A8S0VEN7
A0A8S0VEN9
A0A8S0VEP1
A0A8S0VEP2
A0A8S0VEP4
A0A8S0VEP7
A0A8S0VEP8
A0A8S0VEP9
A0A8S0VEQ1
A0A8S0VEQ2
A0A8S0VEQ4
A0A8S0VEQ5
A0A8S0VEQ6
A0A8S0VEQ7
A0A8S0VEQ8
A0A8S0VER2
A0A8S0VER3
A0A8S0VER4
A0A8S0VER5
A0A8S0VER6
A0A8S0VER9
A0A8S0VES0
A0A8S0VES1
A0A8S0VES2
A0A8S0VES4
A0A8S0VES5
A0A8S0VES6
A0A8S0VES7
A0A8S0VES8
A0A8S0VES9
A0A8S0VET0
A0A8S0VET1
A0A8S0VET2
A0A8S0VET4
A0A8S0VET9
A0A8S0VEU0
A0A8S0VEU2
A0A8S0VEU3
A0A8S0VEU4
A0A8S0VEU6
A0A8S0VEU9
A0A8S0VEV2
A0A8S0VEV6
A0A8S0VEV7
A0A8S0VEV8
A0A8S0VEV9
A0A8S0VEW0
A0A8S0VEW1
A0A8S0VEW3
A0A8S0VEW4
A0A8S0VEW5
A0A8S0VEW6
A0A8S0VEW7
A0A8S0VEW8
A0A8S0VEW9
A0A8S0VEX1
A0A8S0VEX2
A0A8S0VEX4
A0A8S0VEX5
A0A8S0VEX7
A0A8S0VEX8
A0A8S0VEX9
A0A8S0VEY1
A0A8S0VEY2
A0A8S0VEY6
A0A8S0VEY7
A0A8S0VEY8
A0A8S0VEY9
A0A8S0VEZ1
A0A8S0VEZ2
A0A8S0VEZ3
A0A8S0VEZ4
A0A8S0VEZ5
A0A8S0VEZ6
A0A8S0VEZ7
A0A8S0VEZ9
A0A8S0VF04
A0A8S0VF05
A0A8S0VF06
A0A8S0VF07
A0A8S0VF10
A0A8S0VF11
A0A8S0VF12
A0A8S0VF14
A0A8S0VF20
A0A8S0VF21
A0A8S0VF24
A0A8S0VF25
A0A8S0VF27
A0A8S0VF28
A0A8S0VF29
A0A8S0VF30
A0A8S0VF31
A0A8S0VF32
A0A8S0VF33
A0A8S0VF34
A0A8S0VF35
A0A8S0VF37
A0A8S0VF38
A0A8S0VF40
A0A8S0VF41
A0A8S0VF44
A0A8S0VF45
A0A8S0VF47
A0A8S0VF48
A0A8S0VF51
A0A8S0VF52
A0A8S0VF53
A0A8S0VF54
A0A8S0VF55
A0A8S0VF56
A0A8S0VF57
A0A8S0VF59
A0A8S0VF61
A0A8S0VF62
A0A8S0VF64
A0A8S0VF65
A0A8S0VF66
A0A8S0VF67
A0A8S0VF68
A0A8S0VF71
A0A8S0VF73
A0A8S0VF78
A0A8S0VF82
A0A8S0VF83
A0A8S0VF86
A0A8S0VF87
A0A8S0VF88
A0A8S0VF89
A0A8S0VF90
A0A8S0VF91
A0A8S0VF92
A0A8S0VF93
A0A8S0VF95
A0A8S0VF96
A0A8S0VF98
A0A8S0VF99
A0A8S0VFA0
A0A8S0VFA1
A0A8S0VFA2
A0A8S0VFA3
A0A8S0VFA4
A0A8S0VFA5
A0A8S0VFA6
A0A8S0VFA7
A0A8S0VFA8
A0A8S0VFA9
A0A8S0VFB0
A0A8S0VFB3
A0A8S0VFB4
A0A8S0VFB5
A0A8S0VFB8
A0A8S0VFC0
A0A8S0VFC2
A0A8S0VFC3
A0A8S0VFC5
A0A8S0VFC7
A0A8S0VFC9
A0A8S0VFD0
A0A8S0VFD1
A0A8S0VFD2
A0A8S0VFD4
A0A8S0VFD6
A0A8S0VFD7
A0A8S0VFD9
A0A8S0VFE0
A0A8S0VFE2
A0A8S0VFE3
A0A8S0VFE4
A0A8S0VFE5
A0A8S0VFE6
A0A8S0VFE7
A0A8S0VFE8
A0A8S0VFF0
A0A8S0VFF1
A0A8S0VFF2
A0A8S0VFF3
A0A8S0VFF6
A0A8S0VFF7
A0A8S0VFF8
A0A8S0VFG0
A0A8S0VFG4
A0A8S0VFG5
A0A8S0VFG7
A0A8S0VFG8
A0A8S0VFG9
A0A8S0VFH1
A0A8S0VFH2
A0A8S0VFH3
A0A8S0VFH4
A0A8S0VFH5
A0A8S0VFH6
A0A8S0VFH8
A0A8S0VFI0
A0A8S0VFI2
A0A8S0VFI3
A0A8S0VFI4
A0A8S0VFI5
A0A8S0VFI6
A0A8S0VFI7
A0A8S0VFI8
A0A8S0VFI9
A0A8S0VFJ1
A0A8S0VFJ2
A0A8S0VFJ3
A0A8S0VFJ4
A0A8S0VFJ6
A0A8S0VFJ8
A0A8S0VFK1
A0A8S0VFK3
A0A8S0VFK4
A0A8S0VFK6
A0A8S0VFK8
A0A8S0VFK9
A0A8S0VFL2
A0A8S0VFL3
A0A8S0VFL4
A0A8S0VFL6
A0A8S0VFL8
A0A8S0VFL9
A0A8S0VFM0
A0A8S0VFM1
A0A8S0VFM2
A0A8S0VFM4
A0A8S0VFM5
A0A8S0VFM6
A0A8S0VFM7
A0A8S0VFM9
A0A8S0VFN0
A0A8S0VFN1
A0A8S0VFN2
A0A8S0VFN3
A0A8S0VFN4
A0A8S0VFN5
A0A8S0VFN8
A0A8S0VFP1
A0A8S0VFP2
A0A8S0VFP3
A0A8S0VFP4
A0A8S0VFP5
A0A8S0VFP6
A0A8S0VFP7
A0A8S0VFP8
A0A8S0VFQ0
A0A8S0VFQ2
A0A8S0VFQ3
A0A8S0VFQ5
A0A8S0VFQ6
A0A8S0VFQ7
A0A8S0VFQ9
A0A8S0VFR1
A0A8S0VFR2
A0A8S0VFR4
A0A8S0VFR5
A0A8S0VFR7
A0A8S0VFR8
A0A8S0VFR9
A0A8S0VFS0
A0A8S0VFS1
A0A8S0VFS2
A0A8S0VFS3
A0A8S0VFS4
A0A8S0VFS5
A0A8S0VFS6
A0A8S0VFS9
A0A8S0VFT0
A0A8S0VFT1
A0A8S0VFT3
A0A8S0VFT4
A0A8S0VFT6
A0A8S0VFT7
A0A8S0VFT9
A0A8S0VFU0
A0A8S0VFU1
A0A8S0VFU2
A0A8S0VFU3
A0A8S0VFU4
A0A8S0VFU7
A0A8S0VFU8
A0A8S0VFU9
A0A8S0VFV0
A0A8S0VFV1
A0A8S0VFV2
A0A8S0VFV3
A0A8S0VFV4
A0A8S0VFV5
A0A8S0VFV6
A0A8S0VFV7
A0A8S0VFV8
A0A8S0VFV9
A0A8S0VFW2
A0A8S0VFW3
A0A8S0VFW4
A0A8S0VFW5
A0A8S0VFW6
A0A8S0VFW7
A0A8S0VFW8
A0A8S0VFX1
A0A8S0VFX3
A0A8S0VFX4
A0A8S0VFX5
A0A8S0VFX6
A0A8S0VFX7
A0A8S0VFX8
A0A8S0VFX9
A0A8S0VFY0
A0A8S0VFY2
A0A8S0VFY4
A0A8S0VFY5
A0A8S0VFY6
A0A8S0VFY8
A0A8S0VFY9
A0A8S0VFZ0
A0A8S0VFZ1
A0A8S0VFZ2
A0A8S0VFZ3
A0A8S0VFZ6
A0A8S0VFZ8
A0A8S0VFZ9
A0A8S0VG00
A0A8S0VG02
A0A8S0VG03
A0A8S0VG04
A0A8S0VG05
A0A8S0VG06
A0A8S0VG07
A0A8S0VG09
A0A8S0VG10
A0A8S0VG11
A0A8S0VG13
A0A8S0VG14
A0A8S0VG15
A0A8S0VG16
A0A8S0VG17
A0A8S0VG18
A0A8S0VG19
A0A8S0VG21
A0A8S0VG22
A0A8S0VG23
A0A8S0VG24
A0A8S0VG25
A0A8S0VG26
A0A8S0VG27
A0A8S0VG28
A0A8S0VG31
A0A8S0VG32
A0A8S0VG34
A0A8S0VG35
A0A8S0VG36
A0A8S0VG37
A0A8S0VG39
A0A8S0VG40
A0A8S0VG41
A0A8S0VG42
A0A8S0VG43
A0A8S0VG45
A0A8S0VG46
A0A8S0VG47
A0A8S0VG48
A0A8S0VG49
A0A8S0VG52
A0A8S0VG53
A0A8S0VG58
A0A8S0VG59
A0A8S0VG60
A0A8S0VG61
A0A8S0VG62
A0A8S0VG63
A0A8S0VG65
A0A8S0VG66
A0A8S0VG68
A0A8S0VG69
A0A8S0VG70
A0A8S0VG71
A0A8S0VG72
A0A8S0VG73
A0A8S0VG74
A0A8S0VG75
A0A8S0VG76
A0A8S0VG77
A0A8S0VG79
A0A8S0VG80
A0A8S0VG81
A0A8S0VG82
A0A8S0VG83
A0A8S0VG84
A0A8S0VG85
A0A8S0VG86
A0A8S0VG87
A0A8S0VG88
A0A8S0VG89
A0A8S0VG90
A0A8S0VG91
A0A8S0VG92
A0A8S0VG93
A0A8S0VG94
A0A8S0VG95
A0A8S0VG97
A0A8S0VG98
A0A8S0VGA0
A0A8S0VGA1
A0A8S0VGA2
A0A8S0VGA3
A0A8S0VGA4
A0A8S0VGA5
A0A8S0VGA6
A0A8S0VGA7
A0A8S0VGA8
A0A8S0VGB0
A0A8S0VGB1
A0A8S0VGB2
A0A8S0VGB4
A0A8S0VGB5
A0A8S0VGB8
A0A8S0VGB9
A0A8S0VGC0
A0A8S0VGC1
A0A8S0VGC2
A0A8S0VGC5
A0A8S0VGC6
A0A8S0VGC8
A0A8S0VGC9
A0A8S0VGD0
A0A8S0VGD1
A0A8S0VGD2
A0A8S0VGD3
A0A8S0VGD5
A0A8S0VGD7
A0A8S0VGD8
A0A8S0VGE0
A0A8S0VGE1
A0A8S0VGE2
A0A8S0VGE5
A0A8S0VGE6
A0A8S0VGE7
A0A8S0VGE9
A0A8S0VGF0
A0A8S0VGF1
A0A8S0VGF2
A0A8S0VGF3
A0A8S0VGF4
A0A8S0VGF6
A0A8S0VGF7
A0A8S0VGF8
A0A8S0VGF9
A0A8S0VGG1
A0A8S0VGG2
A0A8S0VGG3
A0A8S0VGG4
A0A8S0VGG5
A0A8S0VGG8
A0A8S0VGG9
A0A8S0VGH0
A0A8S0VGH2
A0A8S0VGH3
A0A8S0VGH4
A0A8S0VGH5
A0A8S0VGH6
A0A8S0VGH7
A0A8S0VGH8
A0A8S0VGH9
A0A8S0VGI1
A0A8S0VGI4
A0A8S0VGI6
A0A8S0VGI8
A0A8S0VGI9
A0A8S0VGJ0
A0A8S0VGJ1
A0A8S0VGJ2
A0A8S0VGJ3
A0A8S0VGJ4
A0A8S0VGJ5
A0A8S0VGJ6
A0A8S0VGJ8
A0A8S0VGJ9
A0A8S0VGK0
A0A8S0VGK2
A0A8S0VGK4
A0A8S0VGK5
A0A8S0VGK6
A0A8S0VGK7
A0A8S0VGK8
A0A8S0VGL0
A0A8S0VGL1
A0A8S0VGL4
A0A8S0VGL5
A0A8S0VGL6
A0A8S0VGL7
A0A8S0VGL8
A0A8S0VGL9
A0A8S0VGM1
A0A8S0VGM2
A0A8S0VGM3
A0A8S0VGM5
A0A8S0VGM6
A0A8S0VGM7
A0A8S0VGN1
A0A8S0VGN2
A0A8S0VGN3
A0A8S0VGN4
A0A8S0VGN5
A0A8S0VGN7
A0A8S0VGN8
A0A8S0VGN9
A0A8S0VGP0
A0A8S0VGP1
A0A8S0VGP2
A0A8S0VGP3
A0A8S0VGP6
A0A8S0VGP8
A0A8S0VGQ0
A0A8S0VGQ1
A0A8S0VGQ2
A0A8S0VGQ4
A0A8S0VGQ5
A0A8S0VGQ6
A0A8S0VGQ9
A0A8S0VGR0
A0A8S0VGR1
A0A8S0VGR3
A0A8S0VGR4
A0A8S0VGR6
A0A8S0VGR7
A0A8S0VGS0
A0A8S0VGS2
A0A8S0VGS3
A0A8S0VGS4
A0A8S0VGS5
A0A8S0VGS6
A0A8S0VGS7
A0A8S0VGS8
A0A8S0VGS9
A0A8S0VGT1
A0A8S0VGT2
A0A8S0VGT3
A0A8S0VGT4
A0A8S0VGT5
A0A8S0VGT6
A0A8S0VGU0
A0A8S0VGU3
A0A8S0VGU4
A0A8S0VGU8
A0A8S0VGU9
A0A8S0VGV0
A0A8S0VGV1
A0A8S0VGV3
A0A8S0VGV4
A0A8S0VGV5
A0A8S0VGV6
A0A8S0VGV7
A0A8S0VGV8
A0A8S0VGW0
A0A8S0VGW1
A0A8S0VGW2
A0A8S0VGW3
A0A8S0VGW5
A0A8S0VGW6
A0A8S0VGW7
A0A8S0VGW9
A0A8S0VGX0
A0A8S0VGX3
A0A8S0VGX4
A0A8S0VGX6
A0A8S0VGX7
A0A8S0VGX8
A0A8S0VGX9
A0A8S0VGY0
A0A8S0VGY1
A0A8S0VGY2
A0A8S0VGY5
A0A8S0VGY6
A0A8S0VGY8
A0A8S0VGY9
A0A8S0VGZ0
A0A8S0VGZ1
A0A8S0VGZ2
A0A8S0VGZ3
A0A8S0VGZ4
A0A8S0VGZ5
A0A8S0VGZ8
A0A8S0VH00
A0A8S0VH01
A0A8S0VH02
A0A8S0VH03
A0A8S0VH04
A0A8S0VH06
A0A8S0VH07
A0A8S0VH08
A0A8S0VH09
A0A8S0VH10
A0A8S0VH13
A0A8S0VH14
A0A8S0VH15
A0A8S0VH17
A0A8S0VH18
A0A8S0VH20
A0A8S0VH21
A0A8S0VH22
A0A8S0VH23
A0A8S0VH27
A0A8S0VH28
A0A8S0VH29
A0A8S0VH32
A0A8S0VH33
A0A8S0VH35
A0A8S0VH36
A0A8S0VH37
A0A8S0VH38
A0A8S0VH39
A0A8S0VH42
A0A8S0VH43
A0A8S0VH44
A0A8S0VH46
A0A8S0VH47
A0A8S0VH48
A0A8S0VH49
A0A8S0VH50
A0A8S0VH51
A0A8S0VH52
A0A8S0VH53
A0A8S0VH54
A0A8S0VH55
A0A8S0VH57
A0A8S0VH60
A0A8S0VH61
A0A8S0VH62
A0A8S0VH69
A0A8S0VH70
A0A8S0VH71
A0A8S0VH72
A0A8S0VH73
A0A8S0VH74
A0A8S0VH76
A0A8S0VH77
A0A8S0VH78
A0A8S0VH79
A0A8S0VH80
A0A8S0VH81
A0A8S0VH85
A0A8S0VH86
A0A8S0VH88
A0A8S0VH89
A0A8S0VH90
A0A8S0VH91
A0A8S0VH92
A0A8S0VH94
A0A8S0VH96
A0A8S0VH97
A0A8S0VH98
A0A8S0VH99
A0A8S0VHA0
A0A8S0VHA1
A0A8S0VHA2
A0A8S0VHA3
A0A8S0VHA5
A0A8S0VHA6
A0A8S0VHA7
A0A8S0VHA8
A0A8S0VHA9
A0A8S0VHB0
A0A8S0VHB1
A0A8S0VHB2
A0A8S0VHB4
A0A8S0VHB6
A0A8S0VHB7
A0A8S0VHB8
A0A8S0VHB9
A0A8S0VHC0
A0A8S0VHC3
A0A8S0VHC4
A0A8S0VHC5
A0A8S0VHC6
A0A8S0VHC7
A0A8S0VHC8
A0A8S0VHC9
A0A8S0VHD0
A0A8S0VHD1
A0A8S0VHD2
A0A8S0VHD3
A0A8S0VHD5
A0A8S0VHD6
A0A8S0VHD7
A0A8S0VHD8
A0A8S0VHE1
A0A8S0VHE2
A0A8S0VHE3
A0A8S0VHE4
A0A8S0VHE7
A0A8S0VHF0
A0A8S0VHF1
A0A8S0VHF2
A0A8S0VHF3
A0A8S0VHF4
A0A8S0VHF5
A0A8S0VHF6
A0A8S0VHF7
A0A8S0VHF8
A0A8S0VHF9
A0A8S0VHG0
A0A8S0VHG1
A0A8S0VHG2
A0A8S0VHG3
A0A8S0VHG4
A0A8S0VHG6
A0A8S0VHG7
A0A8S0VHG8
A0A8S0VHH0
A0A8S0VHH2
A0A8S0VHH3
A0A8S0VHH5
A0A8S0VHH6
A0A8S0VHH7
A0A8S0VHH8
A0A8S0VHH9
A0A8S0VHI0
A0A8S0VHI2
A0A8S0VHI3
A0A8S0VHI6
A0A8S0VHI7
A0A8S0VHI8
A0A8S0VHI9
A0A8S0VHJ0
A0A8S0VHJ1
A0A8S0VHJ3
A0A8S0VHJ4
A0A8S0VHJ5
A0A8S0VHJ6
A0A8S0VHJ7
A0A8S0VHJ8
A0A8S0VHJ9
A0A8S0VHK0
A0A8S0VHK3
A0A8S0VHK4
A0A8S0VHK5
A0A8S0VHK6
A0A8S0VHK7
A0A8S0VHK8
A0A8S0VHK9
A0A8S0VHL0
A0A8S0VHL1
A0A8S0VHL2
A0A8S0VHL3
A0A8S0VHL4
A0A8S0VHL5
A0A8S0VHL8
A0A8S0VHL9
A0A8S0VHM0
A0A8S0VHM1
A0A8S0VHM2
A0A8S0VHM6
A0A8S0VHM7
A0A8S0VHM8
A0A8S0VHM9
A0A8S0VHN0
A0A8S0VHN1
A0A8S0VHN2
A0A8S0VHN3
A0A8S0VHN4
A0A8S0VHN6
A0A8S0VHN8
A0A8S0VHN9
A0A8S0VHP0
A0A8S0VHP1
A0A8S0VHP2
A0A8S0VHP3
A0A8S0VHP5
A0A8S0VHP6
A0A8S0VHP7
A0A8S0VHP8
A0A8S0VHP9
A0A8S0VHQ0
A0A8S0VHQ1
A0A8S0VHQ2
A0A8S0VHQ4
A0A8S0VHQ5
A0A8S0VHQ6
A0A8S0VHQ7
A0A8S0VHQ8
A0A8S0VHQ9
A0A8S0VHR0
A0A8S0VHR1
A0A8S0VHR2
A0A8S0VHR3
A0A8S0VHR4
A0A8S0VHR6
A0A8S0VHR8
A0A8S0VHR9
A0A8S0VHS1
A0A8S0VHS2
A0A8S0VHS3
A0A8S0VHS7
A0A8S0VHS8
A0A8S0VHS9
A0A8S0VHT1
A0A8S0VHT2
A0A8S0VHT3
A0A8S0VHT6
A0A8S0VHT7
A0A8S0VHT8
A0A8S0VHU0
A0A8S0VHU1
A0A8S0VHU2
A0A8S0VHU4
A0A8S0VHU5
A0A8S0VHU6
A0A8S0VHU7
A0A8S0VHU9
A0A8S0VHV2
A0A8S0VHV5
A0A8S0VHV6
A0A8S0VHV7
A0A8S0VHV9
A0A8S0VHW0
A0A8S0VHW1
A0A8S0VHW2
A0A8S0VHW3
A0A8S0VHW5
A0A8S0VHW6
A0A8S0VHW7
A0A8S0VHW9
A0A8S0VHX0
A0A8S0VHX1
A0A8S0VHX2
A0A8S0VHX4
A0A8S0VHX6
A0A8S0VHX7
A0A8S0VHX8
A0A8S0VHX9
A0A8S0VHY1
A0A8S0VHY2
A0A8S0VHY3
A0A8S0VHY4
A0A8S0VHY6
A0A8S0VHY8
A0A8S0VHY9
A0A8S0VHZ0
A0A8S0VHZ2
A0A8S0VHZ6
A0A8S0VI00
A0A8S0VI01
A0A8S0VI03
A0A8S0VI04
A0A8S0VI05
A0A8S0VI06
A0A8S0VI07
A0A8S0VI10
A0A8S0VI11
A0A8S0VI12
A0A8S0VI14
A0A8S0VI15
A0A8S0VI16
A0A8S0VI17
A0A8S0VI18
A0A8S0VI19
A0A8S0VI20
A0A8S0VI21
A0A8S0VI22
A0A8S0VI23
A0A8S0VI24
A0A8S0VI25
A0A8S0VI26
A0A8S0VI27
A0A8S0VI29
A0A8S0VI30
A0A8S0VI31
A0A8S0VI32
A0A8S0VI33
A0A8S0VI34
A0A8S0VI38
A0A8S0VI39
A0A8S0VI40
A0A8S0VI41
A0A8S0VI43
A0A8S0VI46
A0A8S0VI49
A0A8S0VI50
A0A8S0VI51
A0A8S0VI53
A0A8S0VI54
A0A8S0VI55
A0A8S0VI56
A0A8S0VI57
A0A8S0VI58
A0A8S0VI59
A0A8S0VI60
A0A8S0VI61
A0A8S0VI65
A0A8S0VI67
A0A8S0VI68
A0A8S0VI69
A0A8S0VI70
A0A8S0VI72
A0A8S0VI73
A0A8S0VI76
A0A8S0VI77
A0A8S0VI78
A0A8S0VI79
A0A8S0VI80
A0A8S0VI81
A0A8S0VI82
A0A8S0VI83
A0A8S0VI84
A0A8S0VI85
A0A8S0VI86
A0A8S0VI88
A0A8S0VI90
A0A8S0VI91
A0A8S0VI92
A0A8S0VI93
A0A8S0VI94
A0A8S0VI96
A0A8S0VI98
A0A8S0VI99
A0A8S0VIA0
A0A8S0VIA2
A0A8S0VIA3
A0A8S0VIA4
A0A8S0VIA5
A0A8S0VIA6
A0A8S0VIA7
A0A8S0VIA9
A0A8S0VIB0
A0A8S0VIB1
A0A8S0VIB2
A0A8S0VIB3
A0A8S0VIB4
A0A8S0VIB5
A0A8S0VIB7
A0A8S0VIB8
A0A8S0VIB9
A0A8S0VIC0
A0A8S0VIC2
A0A8S0VIC3
A0A8S0VIC5
A0A8S0VIC6
A0A8S0VIC8
A0A8S0VID0
A0A8S0VID1
A0A8S0VID3
A0A8S0VID4
A0A8S0VID5
A0A8S0VID6
A0A8S0VID7
A0A8S0VID8
A0A8S0VID9
A0A8S0VIE0
A0A8S0VIE2
A0A8S0VIE3
A0A8S0VIE4
A0A8S0VIE5
A0A8S0VIE6
A0A8S0VIE7
A0A8S0VIE8
A0A8S0VIF2
A0A8S0VIF3
A0A8S0VIF5
A0A8S0VIF6
A0A8S0VIF7
A0A8S0VIF9
A0A8S0VIG1
A0A8S0VIG2
A0A8S0VIG3
A0A8S0VIG4
A0A8S0VIG5
A0A8S0VIG6
A0A8S0VIG8
A0A8S0VIG9
A0A8S0VIH0
A0A8S0VIH1
A0A8S0VIH3
A0A8S0VIH4
A0A8S0VIH5
A0A8S0VIH6
A0A8S0VIH7
A0A8S0VII0
A0A8S0VII1
A0A8S0VII2
A0A8S0VII4
A0A8S0VII5
A0A8S0VII6
A0A8S0VII7
A0A8S0VII9
A0A8S0VIJ0
A0A8S0VIJ1
A0A8S0VIJ2
A0A8S0VIJ3
A0A8S0VIJ4
A0A8S0VIJ5
A0A8S0VIJ6
A0A8S0VIJ7
A0A8S0VIK0
A0A8S0VIK1
A0A8S0VIK2
A0A8S0VIK4
A0A8S0VIK5
A0A8S0VIK6
A0A8S0VIK7
A0A8S0VIK8
A0A8S0VIK9
A0A8S0VIL1
A0A8S0VIL2
A0A8S0VIL3
A0A8S0VIL4
A0A8S0VIL5
A0A8S0VIL6
A0A8S0VIL7
A0A8S0VIM0
A0A8S0VIM2
A0A8S0VIM3
A0A8S0VIM4
A0A8S0VIM5
A0A8S0VIM7
A0A8S0VIM8
A0A8S0VIM9
A0A8S0VIN0
A0A8S0VIN1
A0A8S0VIN3
A0A8S0VIN5
A0A8S0VIN6
A0A8S0VIN7
A0A8S0VIN8
A0A8S0VIP1
A0A8S0VIP2
A0A8S0VIP3
A0A8S0VIP6
A0A8S0VIP7
A0A8S0VIP8
A0A8S0VIP9
A0A8S0VIQ0
A0A8S0VIQ1
A0A8S0VIQ3
A0A8S0VIQ4
A0A8S0VIQ5
A0A8S0VIQ6
A0A8S0VIQ7
A0A8S0VIQ8
A0A8S0VIQ9
A0A8S0VIR0
A0A8S0VIR1
A0A8S0VIR2
A0A8S0VIR3
A0A8S0VIR7
A0A8S0VIR9
A0A8S0VIS0
A0A8S0VIS1
A0A8S0VIS2
A0A8S0VIS5
A0A8S0VIS6
A0A8S0VIT0
A0A8S0VIT2
A0A8S0VIT3
A0A8S0VIT5
A0A8S0VIT7
A0A8S0VIT8
A0A8S0VIU0
A0A8S0VIU1
A0A8S0VIU3
A0A8S0VIU5
A0A8S0VIU8
A0A8S0VIU9
A0A8S0VIV1
A0A8S0VIV2
A0A8S0VIV3
A0A8S0VIV4
A0A8S0VIV6
A0A8S0VIV7
A0A8S0VIV8
A0A8S0VIV9
A0A8S0VIW0
A0A8S0VIW1
A0A8S0VIW2
A0A8S0VIW3
A0A8S0VIW4
A0A8S0VIW5
A0A8S0VIW6
A0A8S0VIW7
A0A8S0VIW8
A0A8S0VIW9
A0A8S0VIX2
A0A8S0VIX4
A0A8S0VIX5
A0A8S0VIX6
A0A8S0VIX7
A0A8S0VIX8
A0A8S0VIX9
A0A8S0VIY0
A0A8S0VIY1
A0A8S0VIY2
A0A8S0VIY3
A0A8S0VIY4
A0A8S0VIY5
A0A8S0VIY6
A0A8S0VIY7
A0A8S0VIY8
A0A8S0VIY9
A0A8S0VIZ0
A0A8S0VIZ1
A0A8S0VIZ2
A0A8S0VIZ3
A0A8S0VIZ4
A0A8S0VIZ5
A0A8S0VIZ6
A0A8S0VIZ7
A0A8S0VIZ8
A0A8S0VJ00
A0A8S0VJ01
A0A8S0VJ02
A0A8S0VJ05
A0A8S0VJ06
A0A8S0VJ07
A0A8S0VJ08
A0A8S0VJ09
A0A8S0VJ11
A0A8S0VJ12
A0A8S0VJ13
A0A8S0VJ14
A0A8S0VJ16
A0A8S0VJ17
A0A8S0VJ18
A0A8S0VJ20
A0A8S0VJ21
A0A8S0VJ23
A0A8S0VJ25
A0A8S0VJ27
A0A8S0VJ28
A0A8S0VJ29
A0A8S0VJ30
A0A8S0VJ32
A0A8S0VJ33
A0A8S0VJ34
A0A8S0VJ35
A0A8S0VJ36
A0A8S0VJ37
A0A8S0VJ38
A0A8S0VJ39
A0A8S0VJ40
A0A8S0VJ41
A0A8S0VJ43
A0A8S0VJ44
A0A8S0VJ45
A0A8S0VJ46
A0A8S0VJ47
A0A8S0VJ51
A0A8S0VJ52
A0A8S0VJ53
A0A8S0VJ55
A0A8S0VJ56
A0A8S0VJ57
A0A8S0VJ59
A0A8S0VJ60
A0A8S0VJ63
A0A8S0VJ64
A0A8S0VJ65
A0A8S0VJ66
A0A8S0VJ68
A0A8S0VJ70
A0A8S0VJ71
A0A8S0VJ72
A0A8S0VJ73
A0A8S0VJ74
A0A8S0VJ75
A0A8S0VJ76
A0A8S0VJ78
A0A8S0VJ79
A0A8S0VJ80
A0A8S0VJ82
A0A8S0VJ85
A0A8S0VJ86
A0A8S0VJ87
A0A8S0VJ88
A0A8S0VJ89
A0A8S0VJ90
A0A8S0VJ91
A0A8S0VJ92
A0A8S0VJ93
A0A8S0VJ94
A0A8S0VJ95
A0A8S0VJ96
A0A8S0VJ97
A0A8S0VJ98
A0A8S0VJ99
A0A8S0VJA0
A0A8S0VJA1
A0A8S0VJA3
A0A8S0VJA5
A0A8S0VJA6
A0A8S0VJA8
A0A8S0VJA9
A0A8S0VJB1
A0A8S0VJB2
A0A8S0VJB3
A0A8S0VJB4
A0A8S0VJB6
A0A8S0VJB7
A0A8S0VJC0
A0A8S0VJC1
A0A8S0VJC3
A0A8S0VJC5
A0A8S0VJC6
A0A8S0VJC7
A0A8S0VJC8
A0A8S0VJC9
A0A8S0VJD0
A0A8S0VJD1
A0A8S0VJD3
A0A8S0VJD5
A0A8S0VJD7
A0A8S0VJD8
A0A8S0VJD9
A0A8S0VJE0
A0A8S0VJE1
A0A8S0VJE2
A0A8S0VJE3
A0A8S0VJE4
A0A8S0VJE5
A0A8S0VJE6
A0A8S0VJE8
A0A8S0VJF0
A0A8S0VJF1
A0A8S0VJF4
A0A8S0VJF5
A0A8S0VJF8
A0A8S0VJF9
A0A8S0VJG1
A0A8S0VJG4
A0A8S0VJG7
A0A8S0VJG8
A0A8S0VJG9
A0A8S0VJH0
A0A8S0VJH1
A0A8S0VJH3
A0A8S0VJH4
A0A8S0VJH6
A0A8S0VJH7
A0A8S0VJH9
A0A8S0VJI1
A0A8S0VJI2
A0A8S0VJI4
A0A8S0VJI5
A0A8S0VJI6
A0A8S0VJI7
A0A8S0VJI8
A0A8S0VJJ0
A0A8S0VJJ1
A0A8S0VJJ2
A0A8S0VJJ3
A0A8S0VJJ4
A0A8S0VJJ5
A0A8S0VJJ6
A0A8S0VJJ7
A0A8S0VJK0
A0A8S0VJK1
A0A8S0VJK2
A0A8S0VJK3
A0A8S0VJK4
A0A8S0VJK5
A0A8S0VJK8
A0A8S0VJL0
A0A8S0VJL1
A0A8S0VJL2
A0A8S0VJL3
A0A8S0VJL5
A0A8S0VJL7
A0A8S0VJL9
A0A8S0VJM0
A0A8S0VJM1
A0A8S0VJM2
A0A8S0VJM3
A0A8S0VJM4
A0A8S0VJM5
A0A8S0VJM6
A0A8S0VJM7
A0A8S0VJM8
A0A8S0VJM9
A0A8S0VJN0
A0A8S0VJN3
A0A8S0VJN4
A0A8S0VJN6
A0A8S0VJN7
A0A8S0VJN9
A0A8S0VJP3
A0A8S0VJP8
A0A8S0VJP9
A0A8S0VJQ0
A0A8S0VJQ1
A0A8S0VJQ2
A0A8S0VJQ3
A0A8S0VJQ6
A0A8S0VJQ7
A0A8S0VJQ8
A0A8S0VJR2
A0A8S0VJR3
A0A8S0VJR4
A0A8S0VJR6
A0A8S0VJR9
A0A8S0VJS0
A0A8S0VJS2
A0A8S0VJS3
A0A8S0VJS5
A0A8S0VJS6
A0A8S0VJS7
A0A8S0VJS9
A0A8S0VJT0
A0A8S0VJT1
A0A8S0VJT3
A0A8S0VJT4
A0A8S0VJT5
A0A8S0VJT6
A0A8S0VJT7
A0A8S0VJT8
A0A8S0VJT9
A0A8S0VJU0
A0A8S0VJU1
A0A8S0VJU2
A0A8S0VJU4
A0A8S0VJU5
A0A8S0VJU6
A0A8S0VJU9
A0A8S0VJV1
A0A8S0VJV2
A0A8S0VJV3
A0A8S0VJV5
A0A8S0VJV6
A0A8S0VJV9
A0A8S0VJW0
A0A8S0VJW2
A0A8S0VJW5
A0A8S0VJX0
A0A8S0VJX1
A0A8S0VJX2
A0A8S0VJX3
A0A8S0VJX7
A0A8S0VJX8
A0A8S0VJX9
A0A8S0VJY2
A0A8S0VJY3
A0A8S0VJY5
A0A8S0VJY6
A0A8S0VJY7
A0A8S0VJY8
A0A8S0VJY9
A0A8S0VJZ0
A0A8S0VJZ2
A0A8S0VJZ3
A0A8S0VJZ4
A0A8S0VJZ5
A0A8S0VJZ7
A0A8S0VJZ9
A0A8S0VK00
A0A8S0VK01
A0A8S0VK02
A0A8S0VK03
A0A8S0VK04
A0A8S0VK05
A0A8S0VK08
A0A8S0VK09
A0A8S0VK12
A0A8S0VK13
A0A8S0VK14
A0A8S0VK15
A0A8S0VK16
A0A8S0VK17
A0A8S0VK19
A0A8S0VK20
A0A8S0VK21
A0A8S0VK23
A0A8S0VK24
A0A8S0VK26
A0A8S0VK27
A0A8S0VK28
A0A8S0VK29
A0A8S0VK31
A0A8S0VK32
A0A8S0VK33
A0A8S0VK34
A0A8S0VK35
A0A8S0VK36
A0A8S0VK37
A0A8S0VK39
A0A8S0VK40
A0A8S0VK42
A0A8S0VK43
A0A8S0VK44
A0A8S0VK46
A0A8S0VK48
A0A8S0VK49
A0A8S0VK51
A0A8S0VK52
A0A8S0VK53
A0A8S0VK55
A0A8S0VK57
A0A8S0VK58
A0A8S0VK59
A0A8S0VK60
A0A8S0VK61
A0A8S0VK63
A0A8S0VK64
A0A8S0VK65
A0A8S0VK66
A0A8S0VK68
A0A8S0VK69
A0A8S0VK70
A0A8S0VK73
A0A8S0VK75
A0A8S0VK78
A0A8S0VK79
A0A8S0VK80
A0A8S0VK81
A0A8S0VK82
A0A8S0VK83
A0A8S0VK84
A0A8S0VK85
A0A8S0VK86
A0A8S0VK88
A0A8S0VK89
A0A8S0VK90
A0A8S0VK91
A0A8S0VK93
A0A8S0VK94
A0A8S0VK95
A0A8S0VK97
A0A8S0VK98
A0A8S0VK99
A0A8S0VKA0
A0A8S0VKA1
A0A8S0VKA2
A0A8S0VKA3
A0A8S0VKA4
A0A8S0VKA5
A0A8S0VKA6
A0A8S0VKA8
A0A8S0VKA9
A0A8S0VKB0
A0A8S0VKB1
A0A8S0VKB2
A0A8S0VKB3
A0A8S0VKB4
A0A8S0VKB5
A0A8S0VKB7
A0A8S0VKB9
A0A8S0VKC1
A0A8S0VKC3
A0A8S0VKC4
A0A8S0VKC5
A0A8S0VKC6
A0A8S0VKC8
A0A8S0VKC9
A0A8S0VKD0
A0A8S0VKD3
A0A8S0VKD4
A0A8S0VKD7
A0A8S0VKD8
A0A8S0VKD9
A0A8S0VKE1
A0A8S0VKE2
A0A8S0VKE3
A0A8S0VKE7
A0A8S0VKE8
A0A8S0VKE9
A0A8S0VKF0
A0A8S0VKF1
A0A8S0VKF2
A0A8S0VKF4
A0A8S0VKF6
A0A8S0VKF8
A0A8S0VKG0
A0A8S0VKG1
A0A8S0VKG2
A0A8S0VKG3
A0A8S0VKG4
A0A8S0VKG6
A0A8S0VKG8
A0A8S0VKG9
A0A8S0VKH0
A0A8S0VKH2
A0A8S0VKH4
A0A8S0VKH6
A0A8S0VKH7
A0A8S0VKH8
A0A8S0VKH9
A0A8S0VKI0
A0A8S0VKI4
A0A8S0VKI5
A0A8S0VKI6
A0A8S0VKI7
A0A8S0VKI8
A0A8S0VKI9
A0A8S0VKJ0
A0A8S0VKJ1
A0A8S0VKJ2
A0A8S0VKJ3
A0A8S0VKJ4
A0A8S0VKJ5
A0A8S0VKJ6
A0A8S0VKJ7
A0A8S0VKJ8
A0A8S0VKJ9
A0A8S0VKK0
A0A8S0VKK2
A0A8S0VKK3
A0A8S0VKK4
A0A8S0VKK5
A0A8S0VKK7
A0A8S0VKK9
A0A8S0VKL0
A0A8S0VKL1
A0A8S0VKL2
A0A8S0VKL3
A0A8S0VKL4
A0A8S0VKL6
A0A8S0VKL7
A0A8S0VKL8
A0A8S0VKL9
A0A8S0VKM1
A0A8S0VKM2
A0A8S0VKM4
A0A8S0VKM7
A0A8S0VKM8
A0A8S0VKM9
A0A8S0VKN0
A0A8S0VKN1
A0A8S0VKN2
A0A8S0VKN3
A0A8S0VKN4
A0A8S0VKN5
A0A8S0VKN6
A0A8S0VKN7
A0A8S0VKN8
A0A8S0VKP0
A0A8S0VKP2
A0A8S0VKP3
A0A8S0VKP4
A0A8S0VKP6
A0A8S0VKP7
A0A8S0VKP8
A0A8S0VKP9
A0A8S0VKQ0
A0A8S0VKQ1
A0A8S0VKQ2
A0A8S0VKQ4
A0A8S0VKQ5
A0A8S0VKQ7
A0A8S0VKQ8
A0A8S0VKQ9
A0A8S0VKR1
A0A8S0VKR2
A0A8S0VKR3
A0A8S0VKR4
A0A8S0VKR5
A0A8S0VKR6
A0A8S0VKR7
A0A8S0VKR8
A0A8S0VKR9
A0A8S0VKS0
A0A8S0VKS1
A0A8S0VKS2
A0A8S0VKS4
A0A8S0VKS5
A0A8S0VKS6
A0A8S0VKS7
A0A8S0VKS8
A0A8S0VKS9
A0A8S0VKT0
A0A8S0VKT2
A0A8S0VKT3
A0A8S0VKT5
A0A8S0VKT7
A0A8S0VKT8
A0A8S0VKT9
A0A8S0VKU0
A0A8S0VKU2
A0A8S0VKU3
A0A8S0VKU4
A0A8S0VKU6
A0A8S0VKU7
A0A8S0VKU9
A0A8S0VKV0
A0A8S0VKV1
A0A8S0VKV2
A0A8S0VKV4
A0A8S0VKV5
A0A8S0VKV7
A0A8S0VKV8
A0A8S0VKV9
A0A8S0VKW0
A0A8S0VKW1
A0A8S0VKW3
A0A8S0VKW4
A0A8S0VKW6
A0A8S0VKW7
A0A8S0VKW8
A0A8S0VKX1
A0A8S0VKX2
A0A8S0VKX3
A0A8S0VKX4
A0A8S0VKX5
A0A8S0VKX6
A0A8S0VKX7
A0A8S0VKX8
A0A8S0VKX9
A0A8S0VKY1
A0A8S0VKY2
A0A8S0VKY3
A0A8S0VKY5
A0A8S0VKY6
A0A8S0VKY7
A0A8S0VKY9
A0A8S0VKZ0
A0A8S0VKZ1
A0A8S0VKZ3
A0A8S0VKZ4
A0A8S0VKZ5
A0A8S0VKZ9
A0A8S0VL00
A0A8S0VL01
A0A8S0VL02
A0A8S0VL04
A0A8S0VL05
A0A8S0VL06
A0A8S0VL07
A0A8S0VL08
A0A8S0VL11
A0A8S0VL12
A0A8S0VL13
A0A8S0VL14
A0A8S0VL15
A0A8S0VL16
A0A8S0VL17
A0A8S0VL18
A0A8S0VL19
A0A8S0VL20
A0A8S0VL21
A0A8S0VL22
A0A8S0VL23
A0A8S0VL25
A0A8S0VL28
A0A8S0VL29
A0A8S0VL30
A0A8S0VL32
A0A8S0VL33
A0A8S0VL35
A0A8S0VL37
A0A8S0VL40
A0A8S0VL41
A0A8S0VL42
A0A8S0VL43
A0A8S0VL44
A0A8S0VL45
A0A8S0VL46
A0A8S0VL47
A0A8S0VL49
A0A8S0VL50
A0A8S0VL51
A0A8S0VL52
A0A8S0VL53
A0A8S0VL55
A0A8S0VL56
A0A8S0VL57
A0A8S0VL59
A0A8S0VL60
A0A8S0VL62
A0A8S0VL63
A0A8S0VL64
A0A8S0VL66
A0A8S0VL67
A0A8S0VL68
A0A8S0VL69
A0A8S0VL73
A0A8S0VL74
A0A8S0VL75
A0A8S0VL76
A0A8S0VL77
A0A8S0VL78
A0A8S0VL80
A0A8S0VL82
A0A8S0VL83
A0A8S0VL84
A0A8S0VL85
A0A8S0VL87
A0A8S0VL88
A0A8S0VL89
A0A8S0VL90
A0A8S0VL91
A0A8S0VL92
A0A8S0VL93
A0A8S0VL94
A0A8S0VL95
A0A8S0VL96
A0A8S0VL97
A0A8S0VL98
A0A8S0VL99
A0A8S0VLA1
A0A8S0VLA2
A0A8S0VLA4
A0A8S0VLA5
A0A8S0VLA6
A0A8S0VLA7
A0A8S0VLA9
A0A8S0VLB0
A0A8S0VLB2
A0A8S0VLB4
A0A8S0VLB5
A0A8S0VLB6
A0A8S0VLB7
A0A8S0VLB8
A0A8S0VLB9
A0A8S0VLC0
A0A8S0VLC1
A0A8S0VLC2
A0A8S0VLC6
A0A8S0VLC8
A0A8S0VLD1
A0A8S0VLD2
A0A8S0VLD4
A0A8S0VLD6
A0A8S0VLD7
A0A8S0VLD9
A0A8S0VLE0
A0A8S0VLE1
A0A8S0VLE2
A0A8S0VLE4
A0A8S0VLE5
A0A8S0VLE6
A0A8S0VLE7
A0A8S0VLE8
A0A8S0VLE9
A0A8S0VLF0
A0A8S0VLF1
A0A8S0VLF2
A0A8S0VLF3
A0A8S0VLF4
A0A8S0VLF5
A0A8S0VLF7
A0A8S0VLF8
A0A8S0VLF9
A0A8S0VLG0
A0A8S0VLG1
A0A8S0VLG2
A0A8S0VLG3
A0A8S0VLG5
A0A8S0VLG6
A0A8S0VLG7
A0A8S0VLG8
A0A8S0VLH0
A0A8S0VLH1
A0A8S0VLH2
A0A8S0VLH3
A0A8S0VLH4
A0A8S0VLH5
A0A8S0VLH6
A0A8S0VLH7
A0A8S0VLH8
A0A8S0VLH9
A0A8S0VLI0
A0A8S0VLI4
A0A8S0VLI5
A0A8S0VLI6
A0A8S0VLI7
A0A8S0VLI8
A0A8S0VLI9
A0A8S0VLJ0
A0A8S0VLJ1
A0A8S0VLJ2
A0A8S0VLJ3
A0A8S0VLJ4
A0A8S0VLJ6
A0A8S0VLJ7
A0A8S0VLJ8
A0A8S0VLJ9
A0A8S0VLK0
A0A8S0VLK1
A0A8S0VLK3
A0A8S0VLK4
A0A8S0VLK5
A0A8S0VLK7
A0A8S0VLL0
A0A8S0VLL1
A0A8S0VLL2
A0A8S0VLL3
A0A8S0VLL5
A0A8S0VLL6
A0A8S0VLL7
A0A8S0VLL8
A0A8S0VLL9
A0A8S0VLM1
A0A8S0VLM2
A0A8S0VLM3
A0A8S0VLM5
A0A8S0VLM6
A0A8S0VLM7
A0A8S0VLM8
A0A8S0VLM9
A0A8S0VLN2
A0A8S0VLN3
A0A8S0VLN5
A0A8S0VLN8
A0A8S0VLP0
A0A8S0VLP1
A0A8S0VLP2
A0A8S0VLP3
A0A8S0VLP5
A0A8S0VLP6
A0A8S0VLP8
A0A8S0VLP9
A0A8S0VLQ0
A0A8S0VLQ2
A0A8S0VLQ3
A0A8S0VLQ4
A0A8S0VLQ7
A0A8S0VLQ8
A0A8S0VLQ9
A0A8S0VLR0
A0A8S0VLR1
A0A8S0VLR2
A0A8S0VLR3
A0A8S0VLR4
A0A8S0VLR5
A0A8S0VLR6
A0A8S0VLR8
A0A8S0VLR9
A0A8S0VLS0
A0A8S0VLS1
A0A8S0VLS2
A0A8S0VLS5
A0A8S0VLS6
A0A8S0VLS7
A0A8S0VLS9
A0A8S0VLT0
A0A8S0VLT1
A0A8S0VLT3
A0A8S0VLT5
A0A8S0VLT6
A0A8S0VLT7
A0A8S0VLT8
A0A8S0VLT9
A0A8S0VLU0
A0A8S0VLU2
A0A8S0VLU3
A0A8S0VLU5
A0A8S0VLU6
A0A8S0VLU7
A0A8S0VLU8
A0A8S0VLV0
A0A8S0VLV1
A0A8S0VLV2
A0A8S0VLV3
A0A8S0VLV4
A0A8S0VLV5
A0A8S0VLV6
A0A8S0VLV7
A0A8S0VLV8
A0A8S0VLV9
A0A8S0VLW1
A0A8S0VLW2
A0A8S0VLW3
A0A8S0VLW4
A0A8S0VLW5
A0A8S0VLW6
A0A8S0VLW8
A0A8S0VLW9
A0A8S0VLX0
A0A8S0VLX1
A0A8S0VLX2
A0A8S0VLX4
A0A8S0VLX5
A0A8S0VLX6
A0A8S0VLX7
A0A8S0VLX8
A0A8S0VLX9
A0A8S0VLY1
A0A8S0VLY2
A0A8S0VLY4
A0A8S0VLY5
A0A8S0VLY8
A0A8S0VLZ0
A0A8S0VLZ1
A0A8S0VLZ3
A0A8S0VLZ4
A0A8S0VLZ5
A0A8S0VLZ6
A0A8S0VLZ7
A0A8S0VLZ8
A0A8S0VLZ9
A0A8S0VM00
A0A8S0VM01
A0A8S0VM03
A0A8S0VM04
A0A8S0VM05
A0A8S0VM06
A0A8S0VM07
A0A8S0VM08
A0A8S0VM09
A0A8S0VM12
A0A8S0VM13
A0A8S0VM14
A0A8S0VM15
A0A8S0VM16
A0A8S0VM17
A0A8S0VM18
A0A8S0VM19
A0A8S0VM21
A0A8S0VM23
A0A8S0VM24
A0A8S0VM25
A0A8S0VM26
A0A8S0VM28
A0A8S0VM29
A0A8S0VM30
A0A8S0VM31
A0A8S0VM32
A0A8S0VM33
A0A8S0VM34
A0A8S0VM35
A0A8S0VM36
A0A8S0VM40
A0A8S0VM42
A0A8S0VM43
A0A8S0VM44
A0A8S0VM45
A0A8S0VM46
A0A8S0VM47
A0A8S0VM48
A0A8S0VM49
A0A8S0VM50
A0A8S0VM51
A0A8S0VM52
A0A8S0VM53
A0A8S0VM54
A0A8S0VM56
A0A8S0VM57
A0A8S0VM58
A0A8S0VM59
A0A8S0VM60
A0A8S0VM61
A0A8S0VM62
A0A8S0VM63
A0A8S0VM64
A0A8S0VM66
A0A8S0VM67
A0A8S0VM68
A0A8S0VM71
A0A8S0VM73
A0A8S0VM74
A0A8S0VM75
A0A8S0VM77
A0A8S0VM78
A0A8S0VM80
A0A8S0VM81
A0A8S0VM82
A0A8S0VM83
A0A8S0VM85
A0A8S0VM86
A0A8S0VM87
A0A8S0VM88
A0A8S0VM93
A0A8S0VM94
A0A8S0VM95
A0A8S0VM96
A0A8S0VM97
A0A8S0VM99
A0A8S0VMA2
A0A8S0VMA3
A0A8S0VMA4
A0A8S0VMA5
A0A8S0VMA6
A0A8S0VMA7
A0A8S0VMA8
A0A8S0VMA9
A0A8S0VMB0
A0A8S0VMB1
A0A8S0VMB2
A0A8S0VMB3
A0A8S0VMB5
A0A8S0VMB7
A0A8S0VMB8
A0A8S0VMB9
A0A8S0VMC0
A0A8S0VMC1
A0A8S0VMC2
A0A8S0VMC3
A0A8S0VMC4
A0A8S0VMC6
A0A8S0VMC7
A0A8S0VMC8
A0A8S0VMC9
A0A8S0VMD0
A0A8S0VMD2
A0A8S0VMD3
A0A8S0VMD4
A0A8S0VMD5
A0A8S0VMD6
A0A8S0VMD7
A0A8S0VMD8
A0A8S0VMD9
A0A8S0VME0
A0A8S0VME1
A0A8S0VME2
A0A8S0VME3
A0A8S0VME4
A0A8S0VME5
A0A8S0VME6
A0A8S0VME7
A0A8S0VME9
A0A8S0VMF0
A0A8S0VMF1
A0A8S0VMF2
A0A8S0VMF3
A0A8S0VMF4
A0A8S0VMF5
A0A8S0VMF6
A0A8S0VMF7
A0A8S0VMF8
A0A8S0VMF9
A0A8S0VMG0
A0A8S0VMG1
A0A8S0VMG2
A0A8S0VMG3
A0A8S0VMG4
A0A8S0VMG5
A0A8S0VMG6
A0A8S0VMG7
A0A8S0VMG9
A0A8S0VMH0
A0A8S0VMH1
A0A8S0VMH3
A0A8S0VMH4
A0A8S0VMH5
A0A8S0VMH6
A0A8S0VMH7
A0A8S0VMH8
A0A8S0VMH9
A0A8S0VMI0
A0A8S0VMI1
A0A8S0VMI3
A0A8S0VMI4
A0A8S0VMI5
A0A8S0VMI7
A0A8S0VMI8
A0A8S0VMI9
A0A8S0VMJ0
A0A8S0VMJ1
A0A8S0VMJ3
A0A8S0VMJ4
A0A8S0VMJ5
A0A8S0VMJ6
A0A8S0VMJ7
A0A8S0VMK0
A0A8S0VMK1
A0A8S0VMK2
A0A8S0VMK3
A0A8S0VMK4
A0A8S0VMK5
A0A8S0VMK6
A0A8S0VMK7
A0A8S0VMK8
A0A8S0VMK9
A0A8S0VML0
A0A8S0VML1
A0A8S0VML2
A0A8S0VML3
A0A8S0VML4
A0A8S0VML5
A0A8S0VML6
A0A8S0VML7
A0A8S0VML8
A0A8S0VML9
A0A8S0VMM0
A0A8S0VMM1
A0A8S0VMM2
A0A8S0VMM3
A0A8S0VMM4
A0A8S0VMM5
A0A8S0VMM7
A0A8S0VMM8
A0A8S0VMN0
A0A8S0VMN1
A0A8S0VMN2
A0A8S0VMN3
A0A8S0VMN4
A0A8S0VMN5
A0A8S0VMN6
A0A8S0VMN7
A0A8S0VMN8
A0A8S0VMN9
A0A8S0VMP2
A0A8S0VMP3
A0A8S0VMP5
A0A8S0VMP6
A0A8S0VMP7
A0A8S0VMP8
A0A8S0VMQ0
A0A8S0VMQ1
A0A8S0VMQ2
A0A8S0VMQ3
A0A8S0VMQ4
A0A8S0VMQ8
A0A8S0VMR3
A0A8S0VMR4
A0A8S0VMR6
A0A8S0VMR7
A0A8S0VMR8
A0A8S0VMR9
A0A8S0VMS0
A0A8S0VMS2
A0A8S0VMS4
A0A8S0VMS5
A0A8S0VMS6
A0A8S0VMS7
A0A8S0VMS8
A0A8S0VMT0
A0A8S0VMT1
A0A8S0VMT4
A0A8S0VMT8
A0A8S0VMU0
A0A8S0VMU1
A0A8S0VMU2
A0A8S0VMU4
A0A8S0VMU6
A0A8S0VMU7
A0A8S0VMV0
A0A8S0VMV2
A0A8S0VMV7
A0A8S0VMV8
A0A8S0VMW0
A0A8S0VMW1
A0A8S0VMW3
A0A8S0VMW4
A0A8S0VMW5
A0A8S0VMW6
A0A8S0VMW9
A0A8S0VMX0
A0A8S0VMX1
A0A8S0VMX2
A0A8S0VMX3
A0A8S0VMX4
A0A8S0VMX5
A0A8S0VMX7
A0A8S0VMX9
A0A8S0VMY0
A0A8S0VMY1
A0A8S0VMY2
A0A8S0VMY3
A0A8S0VMY4
A0A8S0VMY6
A0A8S0VMY7
A0A8S0VMY9
A0A8S0VMZ0
A0A8S0VMZ1
A0A8S0VMZ3
A0A8S0VMZ4
A0A8S0VMZ5
A0A8S0VMZ6
A0A8S0VMZ7
A0A8S0VMZ8
A0A8S0VN00
A0A8S0VN02
A0A8S0VN04
A0A8S0VN05
A0A8S0VN08
A0A8S0VN10
A0A8S0VN11
A0A8S0VN13
A0A8S0VN14
A0A8S0VN15
A0A8S0VN17
A0A8S0VN18
A0A8S0VN19
A0A8S0VN20
A0A8S0VN21
A0A8S0VN23
A0A8S0VN25
A0A8S0VN28
A0A8S0VN30
A0A8S0VN31
A0A8S0VN32
A0A8S0VN33
A0A8S0VN34
A0A8S0VN36
A0A8S0VN38
A0A8S0VN39
A0A8S0VN40
A0A8S0VN44
A0A8S0VN45
A0A8S0VN46
A0A8S0VN47
A0A8S0VN48
A0A8S0VN49
A0A8S0VN50
A0A8S0VN51
A0A8S0VN53
A0A8S0VN54
A0A8S0VN56
A0A8S0VN58
A0A8S0VN59
A0A8S0VN60
A0A8S0VN61
A0A8S0VN62
A0A8S0VN63
A0A8S0VN65
A0A8S0VN68
A0A8S0VN69
A0A8S0VN71
A0A8S0VN73
A0A8S0VN74
A0A8S0VN75
A0A8S0VN79
A0A8S0VN80
A0A8S0VN81
A0A8S0VN83
A0A8S0VN84
A0A8S0VN85
A0A8S0VN86
A0A8S0VN87
A0A8S0VN88
A0A8S0VN89
A0A8S0VN90
A0A8S0VN91
A0A8S0VN93
A0A8S0VN94
A0A8S0VN95
A0A8S0VN96
A0A8S0VN97
A0A8S0VN98
A0A8S0VN99
A0A8S0VNA0
A0A8S0VNA1
A0A8S0VNA2
A0A8S0VNA3
A0A8S0VNA4
A0A8S0VNA5
A0A8S0VNA6
A0A8S0VNA7
A0A8S0VNA8
A0A8S0VNB2
A0A8S0VNB3
A0A8S0VNB5
A0A8S0VNB6
A0A8S0VNB7
A0A8S0VNC0
A0A8S0VNC1
A0A8S0VNC2
A0A8S0VNC4
A0A8S0VNC5
A0A8S0VNC7
A0A8S0VNC8
A0A8S0VNC9
A0A8S0VND0
A0A8S0VND1
A0A8S0VND2
A0A8S0VND3
A0A8S0VND4
A0A8S0VND5
A0A8S0VND6
A0A8S0VND7
A0A8S0VND8
A0A8S0VND9
A0A8S0VNE0
A0A8S0VNE1
A0A8S0VNE2
A0A8S0VNE3
A0A8S0VNE4
A0A8S0VNE6
A0A8S0VNE8
A0A8S0VNE9
A0A8S0VNF1
A0A8S0VNF2
A0A8S0VNF5
A0A8S0VNF6
A0A8S0VNF7
A0A8S0VNF8
A0A8S0VNF9
A0A8S0VNG0
A0A8S0VNG4
A0A8S0VNG5
A0A8S0VNG6
A0A8S0VNG8
A0A8S0VNG9
A0A8S0VNH1
A0A8S0VNH4
A0A8S0VNH5
A0A8S0VNH8
A0A8S0VNI0
A0A8S0VNI1
A0A8S0VNI2
A0A8S0VNI3
A0A8S0VNI4
A0A8S0VNI6
A0A8S0VNI8
A0A8S0VNJ2
A0A8S0VNJ5
A0A8S0VNJ6
A0A8S0VNJ8
A0A8S0VNJ9
A0A8S0VNK1
A0A8S0VNK4
A0A8S0VNK5
A0A8S0VNK6
A0A8S0VNK7
A0A8S0VNK8
A0A8S0VNK9
A0A8S0VNL1
A0A8S0VNL2
A0A8S0VNL4
A0A8S0VNL5
A0A8S0VNL6
A0A8S0VNL7
A0A8S0VNL8
A0A8S0VNL9
A0A8S0VNM0
A0A8S0VNM2
A0A8S0VNM3
A0A8S0VNM5
A0A8S0VNM6
A0A8S0VNM7
A0A8S0VNM9
A0A8S0VNN0
A0A8S0VNN1
A0A8S0VNN2
A0A8S0VNN3
A0A8S0VNN4
A0A8S0VNN5
A0A8S0VNN6
A0A8S0VNN7
A0A8S0VNN8
A0A8S0VNN9
A0A8S0VNP1
A0A8S0VNP2
A0A8S0VNP4
A0A8S0VNP5
A0A8S0VNP8
A0A8S0VNP9
A0A8S0VNQ0
A0A8S0VNQ1
A0A8S0VNQ2
A0A8S0VNQ3
A0A8S0VNQ4
A0A8S0VNQ5
A0A8S0VNQ6
A0A8S0VNQ9
A0A8S0VNR2
A0A8S0VNR3
A0A8S0VNR4
A0A8S0VNR5
A0A8S0VNR6
A0A8S0VNR7
A0A8S0VNR9
A0A8S0VNS0
A0A8S0VNS2
A0A8S0VNS3
A0A8S0VNS4
A0A8S0VNS6
A0A8S0VNS7
A0A8S0VNS8
A0A8S0VNT0
A0A8S0VNT2
A0A8S0VNT3
A0A8S0VNT4
A0A8S0VNT5
A0A8S0VNT6
A0A8S0VNT7
A0A8S0VNT8
A0A8S0VNT9
A0A8S0VNU0
A0A8S0VNU1
A0A8S0VNU3
A0A8S0VNU4
A0A8S0VNU5
A0A8S0VNU7
A0A8S0VNU8
A0A8S0VNU9
A0A8S0VNV0
A0A8S0VNV2
A0A8S0VNV3
A0A8S0VNV4
A0A8S0VNV5
A0A8S0VNV6
A0A8S0VNV7
A0A8S0VNV8
A0A8S0VNW2
A0A8S0VNW6
A0A8S0VNW7
A0A8S0VNW8
A0A8S0VNX0
A0A8S0VNX2
A0A8S0VNX4
A0A8S0VNX6
A0A8S0VNX7
A0A8S0VNX8
A0A8S0VNX9
A0A8S0VNY1
A0A8S0VNY4
A0A8S0VNY5
A0A8S0VNY6
A0A8S0VNY8
A0A8S0VNY9
A0A8S0VNZ1
A0A8S0VNZ2
A0A8S0VNZ4
A0A8S0VNZ5
A0A8S0VNZ6
A0A8S0VNZ8
A0A8S0VP00
A0A8S0VP01
A0A8S0VP02
A0A8S0VP05
A0A8S0VP06
A0A8S0VP10
A0A8S0VP11
A0A8S0VP15
A0A8S0VP16
A0A8S0VP17
A0A8S0VP20
A0A8S0VP21
A0A8S0VP22
A0A8S0VP23
A0A8S0VP24
A0A8S0VP25
A0A8S0VP26
A0A8S0VP27
A0A8S0VP28
A0A8S0VP29
A0A8S0VP31
A0A8S0VP32
A0A8S0VP33
A0A8S0VP34
A0A8S0VP36
A0A8S0VP37
A0A8S0VP38
A0A8S0VP39
A0A8S0VP40
A0A8S0VP41
A0A8S0VP42
A0A8S0VP43
A0A8S0VP44
A0A8S0VP45
A0A8S0VP46
A0A8S0VP47
A0A8S0VP48
A0A8S0VP49
A0A8S0VP51
A0A8S0VP52
A0A8S0VP53
A0A8S0VP54
A0A8S0VP57
A0A8S0VP60
A0A8S0VP61
A0A8S0VP62
A0A8S0VP63
A0A8S0VP64
A0A8S0VP66
A0A8S0VP68
A0A8S0VP69
A0A8S0VP70
A0A8S0VP71
A0A8S0VP72
A0A8S0VP73
A0A8S0VP74
A0A8S0VP75
A0A8S0VP76
A0A8S0VP77
A0A8S0VP78
A0A8S0VP79
A0A8S0VP80
A0A8S0VP81
A0A8S0VP83
A0A8S0VP84
A0A8S0VP85
A0A8S0VP86
A0A8S0VP87
A0A8S0VP88
A0A8S0VP89
A0A8S0VP90
A0A8S0VP91
A0A8S0VP92
A0A8S0VP93
A0A8S0VP95
A0A8S0VP96
A0A8S0VP99
A0A8S0VPA0
A0A8S0VPA1
A0A8S0VPA2
A0A8S0VPA3
A0A8S0VPA4
A0A8S0VPA5
A0A8S0VPA6
A0A8S0VPA8
A0A8S0VPB0
A0A8S0VPB2
A0A8S0VPB3
A0A8S0VPB4
A0A8S0VPB5
A0A8S0VPB7
A0A8S0VPB8
A0A8S0VPB9
A0A8S0VPC0
A0A8S0VPC1
A0A8S0VPC2
A0A8S0VPC3
A0A8S0VPC4
A0A8S0VPC6
A0A8S0VPC7
A0A8S0VPC8
A0A8S0VPC9
A0A8S0VPD0
A0A8S0VPD1
A0A8S0VPD2
A0A8S0VPD3
A0A8S0VPD4
A0A8S0VPD5
A0A8S0VPD7
A0A8S0VPD8
A0A8S0VPD9
A0A8S0VPE0
A0A8S0VPE1
A0A8S0VPE2
A0A8S0VPE3
A0A8S0VPE4
A0A8S0VPE5
A0A8S0VPE6
A0A8S0VPE7
A0A8S0VPE8
A0A8S0VPE9
A0A8S0VPF1
A0A8S0VPF3
A0A8S0VPF4
A0A8S0VPF5
A0A8S0VPF6
A0A8S0VPF7
A0A8S0VPF8
A0A8S0VPG1
A0A8S0VPG2
A0A8S0VPG3
A0A8S0VPG4
A0A8S0VPG5
A0A8S0VPG7
A0A8S0VPG9
A0A8S0VPH0
A0A8S0VPH1
A0A8S0VPH2
A0A8S0VPH3
A0A8S0VPH4
A0A8S0VPH7
A0A8S0VPI0
A0A8S0VPI2
A0A8S0VPI3
A0A8S0VPI5
A0A8S0VPI6
A0A8S0VPI7
A0A8S0VPI9
A0A8S0VPJ2
A0A8S0VPJ5
A0A8S0VPJ8
A0A8S0VPJ9
A0A8S0VPK0
A0A8S0VPK2
A0A8S0VPK4
A0A8S0VPK5
A0A8S0VPK6
A0A8S0VPK8
A0A8S0VPL1
A0A8S0VPL2
A0A8S0VPL7
A0A8S0VPL8
A0A8S0VPL9
A0A8S0VPM0
A0A8S0VPM1
A0A8S0VPM2
A0A8S0VPM4
A0A8S0VPM5
A0A8S0VPM6
A0A8S0VPM7
A0A8S0VPM8
A0A8S0VPM9
A0A8S0VPN0
A0A8S0VPN2
A0A8S0VPN3
A0A8S0VPN4
A0A8S0VPN5
A0A8S0VPN6
A0A8S0VPN7
A0A8S0VPN8
A0A8S0VPN9
A0A8S0VPP0
A0A8S0VPP1
A0A8S0VPP2
A0A8S0VPP3
A0A8S0VPP4
A0A8S0VPP5
A0A8S0VPP6
A0A8S0VPP7
A0A8S0VPP8
A0A8S0VPP9
A0A8S0VPQ1
A0A8S0VPQ2
A0A8S0VPQ4
A0A8S0VPQ5
A0A8S0VPQ6
A0A8S0VPQ8
A0A8S0VPQ9
A0A8S0VPR0
A0A8S0VPR1
A0A8S0VPR3
A0A8S0VPR4
A0A8S0VPR5
A0A8S0VPR8
A0A8S0VPS0
A0A8S0VPS3
A0A8S0VPS5
A0A8S0VPS9
A0A8S0VPT1
A0A8S0VPT2
A0A8S0VPT4
A0A8S0VPT6
A0A8S0VPT8
A0A8S0VPU0
A0A8S0VPU3
A0A8S0VPU5
A0A8S0VPU6
A0A8S0VPU7
A0A8S0VPU8
A0A8S0VPU9
A0A8S0VPV0
A0A8S0VPV1
A0A8S0VPV7
A0A8S0VPV8
A0A8S0VPV9
A0A8S0VPW0
A0A8S0VPW1
A0A8S0VPW2
A0A8S0VPW3
A0A8S0VPW5
A0A8S0VPW7
A0A8S0VPW8
A0A8S0VPW9
A0A8S0VPX1
A0A8S0VPX2
A0A8S0VPX3
A0A8S0VPX4
A0A8S0VPX5
A0A8S0VPX6
A0A8S0VPX7
A0A8S0VPX8
A0A8S0VPX9
A0A8S0VPY0
A0A8S0VPY1
A0A8S0VPY4
A0A8S0VPY5
A0A8S0VPZ7
A0A8S0VQ01
A0A8S4HHW0
A0A8S4HKP7
A0A8S4HM85
A0A8S4HQ88
A0A8T9EC85
A0A8T9EDQ3
A0A8T9EJZ1
A0A8T9EPM3
A0A8T9J9Y9
A0A8T9J9Z6
A0A8T9JA08
A0A8T9JA67
A0A8T9JA70
A0A8T9JAR2
A0A8T9JB12
A0A8T9JBI4
A0A8T9JBI6
A0A8T9JBI7
A0A8T9JBJ1
A0A8T9JBK9
A0A8T9JC11
A0A8T9JC25
A0A8T9JC70
A0A8T9JDU0
A0A8T9JF33
A0A8T9KHV4
A0A8T9KHY4
A0A8T9KK86
A0A8T9KMX1
A0A8T9KMZ2
A0A8T9KN14
A0A8T9KN33
A0A8T9KN36
A0A8T9KN48
A0A8T9KN89
A0A8T9KN99
A0A8T9KNA9
A0A8T9KND2
A0A8T9KNF6
A0A8T9KNI0
A0A8T9KNI2
A0A8T9KNJ1
A0A8T9KNK0
A0A8T9KNN8
A0A8T9KNN9
A0A8T9KNT6
A0A8T9KNT8
A0A8T9KNT9
A0A8T9KNV1
A0A8T9KNW3
A0A8T9KNX3
A0A8T9KNY3
A0A8T9KNY7
A0A8T9KP02
A0A8T9KP05
A0A8T9KP22
A0A8T9KP28
A0A8T9KP30
A0A8T9KP50
A0A8T9KP57
A0A8T9KP70
A0A8T9KP87
A0A8T9KP95
A0A8T9KP99
A0A8T9KPC4
A0A8T9KPD9
A0A8T9KPE5
A0A8T9KPJ6
A0A8T9KPZ7
A0A8T9KQ10
A0A8T9KQ18
A0A8T9KQ59
A0A8T9KQ70
A0A8T9KQA7
A0A8T9KQJ7
A0A8T9KQQ6
A0A8T9KQU8
A0A8T9KQY5
A0A8T9KQZ5
A0A8T9KR21
A0A8T9KRX7
A0A8T9KRY8
A0A8T9KS45
A0A8T9KS55
A0A8T9KS91
A0A8X8M400
A0A8X8M401
A0A8X8M433
A0A8X8M470
A0A8X8MG22
A0A8X8VTR4
A0A8X8VTR6
A0A8X8VTR9
A0A8X8VTS0
A0A8X8VTS2
A0A8X8VTS4
A0A8X8VTS5
A0A8X8VTS7
A0A8X8VTS8
A0A8X8VTS9
A0A8X8VTT1
A0A8X8VTT5
A0A8X8VTT8
A0A8X8VTT9
A0A8X8VTU0
A0A8X8VTU1
A0A8X8VTU2
A0A8X8VTU3
A0A8X8VTU4
A0A8X8VTU9
A0A8X8VTV6
A0A8X8VTV7
A0A8X8VTV8
A0A8X8VTV9
A0A8X8VTW0
A0A8X8VTW1
A0A8X8VTW4
A0A8X8VTW5
A0A8X8VTW6
A0A8X8VTW8
A0A8X8VTW9
A0A8X8VTX4
A0A8X8VTX5
A0A8X8VTX6
A0A8X8VTX7
A0A8X8VTY0
A0A8X8VTY1
A0A8X8VTY3
A0A8X8VTY4
A0A8X8VTY5
A0A8X8VTY7
A0A8X8VTY8
A0A8X8VTZ1
A0A8X8VTZ2
A0A8X8VTZ5
A0A8X8VTZ6
A0A8X8VTZ7
A0A8X8VU00
A0A8X8VU01
A0A8X8VU02
A0A8X8VU05
A0A8X8VU06
A0A8X8VU07
A0A8X8VU08
A0A8X8VU10
A0A8X8VU11
A0A8X8VU13
A0A8X8VU14
A0A8X8VU15
A0A8X8VU16
A0A8X8VU17
A0A8X8VU18
A0A8X8VU21
A0A8X8VU23
A0A8X8VU24
A0A8X8VU25
A0A8X8VU26
A0A8X8VU27
A0A8X8VU28
A0A8X8VU31
A0A8X8VU33
A0A8X8VU34
A0A8X8VU35
A0A8X8VU36
A0A8X8VU37
A0A8X8VU38
A0A8X8VU39
A0A8X8VU40
A0A8X8VU41
A0A8X8VU42
A0A8X8VU44
A0A8X8VU45
A0A8X8VU46
A0A8X8VU47
A0A8X8VU48
A0A8X8VU49
A0A8X8VU50
A0A8X8VU54
A0A8X8VU57
A0A8X8VU58
A0A8X8VU59
A0A8X8VU60
A0A8X8VU61
A0A8X8VU62
A0A8X8VU63
A0A8X8VU64
A0A8X8VU66
A0A8X8VU67
A0A8X8VU68
A0A8X8VU71
A0A8X8VU73
A0A8X8VU74
A0A8X8VU76
A0A8X8VU79
A0A8X8VU80
A0A8X8VU81
A0A8X8VU85
A0A8X8VU86
A0A8X8VU87
A0A8X8VU88
A0A8X8VU89
A0A8X8VU90
A0A8X8VU93
A0A8X8VU94
A0A8X8VU95
A0A8X8VU96
A0A8X8VU97
A0A8X8VU98
A0A8X8VU99
A0A8X8VUA1
A0A8X8VUA2
A0A8X8VUA3
A0A8X8VUA8
A0A8X8VUA9
A0A8X8VUB0
A0A8X8VUB1
A0A8X8VUB2
A0A8X8VUB3
A0A8X8VUB5
A0A8X8VUB6
A0A8X8VUB9
A0A8X8VUC0
A0A8X8VUC1
A0A8X8VUC2
A0A8X8VUC3
A0A8X8VUC4
A0A8X8VUC6
A0A8X8VUC7
A0A8X8VUC9
A0A8X8VUD0
A0A8X8VUD3
A0A8X8VUD5
A0A8X8VUD6
A0A8X8VUD7
A0A8X8VUE2
A0A8X8VUE5
A0A8X8VUE7
A0A8X8VUE8
A0A8X8VUE9
A0A8X8VUF0
A0A8X8VUF1
A0A8X8VUF3
A0A8X8VUF4
A0A8X8VUF9
A0A8X8VUG0
A0A8X8VUG2
A0A8X8VUG3
A0A8X8VUG4
A0A8X8VUG5
A0A8X8VUG7
A0A8X8VUG8
A0A8X8VUG9
A0A8X8VUH0
A0A8X8VUH1
A0A8X8VUH3
A0A8X8VUH4
A0A8X8VUH5
A0A8X8VUH6
A0A8X8VUH7
A0A8X8VUH9
A0A8X8VUI2
A0A8X8VUI3
A0A8X8VUI4
A0A8X8VUI7
A0A8X8VUI8
A0A8X8VUI9
A0A8X8VUJ0
A0A8X8VUJ2
A0A8X8VUJ3
A0A8X8VUJ4
A0A8X8VUJ5
A0A8X8VUJ8
A0A8X8VUJ9
A0A8X8VUK1
A0A8X8VUK3
A0A8X8VUK4
A0A8X8VUK5
A0A8X8VUK8
A0A8X8VUK9
A0A8X8VUL1
A0A8X8VUL2
A0A8X8VUL6
A0A8X8VUL7
A0A8X8VUL9
A0A8X8VUM1
A0A8X8VUM2
A0A8X8VUM3
A0A8X8VUM4
A0A8X8VUM5
A0A8X8VUM6
A0A8X8VUM7
A0A8X8VUM9
A0A8X8VUN0
A0A8X8VUN1
A0A8X8VUN3
A0A8X8VUN4
A0A8X8VUN5
A0A8X8VUN6
A0A8X8VUN8
A0A8X8VUN9
A0A8X8VUP0
A0A8X8VUP1
A0A8X8VUP3
A0A8X8VUP5
A0A8X8VUP8
A0A8X8VUP9
A0A8X8VUQ0
A0A8X8VUQ1
A0A8X8VUQ2
A0A8X8VUQ4
A0A8X8VUQ5
A0A8X8VUQ6
A0A8X8VUQ9
A0A8X8VUR0
A0A8X8VUR1
A0A8X8VUR3
A0A8X8VUR5
A0A8X8VUR6
A0A8X8VUS0
A0A8X8VUS5
A0A8X8VUS7
A0A8X8VUS9
A0A8X8VUT2
A0A8X8VUT4
A0A8X8VUT6
A0A8X8VUT7
A0A8X8VUT8
A0A8X8VUT9
A0A8X8VUU3
A0A8X8VUU5
A0A8X8VUU9
A0A8X8VUV1
A0A8X8VUV2
A0A8X8VUV4
A0A8X8VUV5
A0A8X8VUV6
A0A8X8VUV7
A0A8X8VUW0
A0A8X8VUW3
A0A8X8VUW4
A0A8X8VUW5
A0A8X8VUW6
A0A8X8VUW7
A0A8X8VUW8
A0A8X8VUW9
A0A8X8VUX0
A0A8X8VUX2
A0A8X8VUX3
A0A8X8VUX4
A0A8X8VUX5
A0A8X8VUY2
A0A8X8VUY3
A0A8X8VUY5
A0A8X8VUY6
A0A8X8VUY7
A0A8X8VUY9
A0A8X8VUZ0
A0A8X8VUZ1
A0A8X8VUZ2
A0A8X8VUZ4
A0A8X8VUZ5
A0A8X8VUZ6
A0A8X8VUZ7
A0A8X8VUZ8
A0A8X8VUZ9
A0A8X8VV00
A0A8X8VV02
A0A8X8VV03
A0A8X8VV06
A0A8X8VV09
A0A8X8VV10
A0A8X8VV12
A0A8X8VV13
A0A8X8VV14
A0A8X8VV16
A0A8X8VV17
A0A8X8VV18
A0A8X8VV20
A0A8X8VV22
A0A8X8VV23
A0A8X8VV33
A0A8X8VV34
A0A8X8VV35
A0A8X8VV36
A0A8X8VV39
A0A8X8VV40
A0A8X8VV41
A0A8X8VV43
A0A8X8VV44
A0A8X8VV46
A0A8X8VV49
A0A8X8VV51
A0A8X8VV52
A0A8X8VV54
A0A8X8VV55
A0A8X8VV56
A0A8X8VV57
A0A8X8VV59
A0A8X8VV60
A0A8X8VV62
A0A8X8VV64
A0A8X8VV65
A0A8X8VV66
A0A8X8VV68
A0A8X8VV69
A0A8X8VV72
A0A8X8VV74
A0A8X8VV75
A0A8X8VV76
A0A8X8VV78
A0A8X8VV79
A0A8X8VV80
A0A8X8VV82
A0A8X8VV83
A0A8X8VV84
A0A8X8VV85
A0A8X8VV86
A0A8X8VV88
A0A8X8VV90
A0A8X8VV91
A0A8X8VV93
A0A8X8VV94
A0A8X8VV95
A0A8X8VV96
A0A8X8VV97
A0A8X8VV98
A0A8X8VVA0
A0A8X8VVA1
A0A8X8VVA3
A0A8X8VVA6
A0A8X8VVA7
A0A8X8VVA8
A0A8X8VVA9
A0A8X8VVB1
A0A8X8VVB3
A0A8X8VVB4
A0A8X8VVB5
A0A8X8VVB6
A0A8X8VVC0
A0A8X8VVC2
A0A8X8VVC4
A0A8X8VVC5
A0A8X8VVC6
A0A8X8VVC7
A0A8X8VVD0
A0A8X8VVD1
A0A8X8VVD4
A0A8X8VVD5
A0A8X8VVD6
A0A8X8VVD9
A0A8X8VVE0
A0A8X8VVE1
A0A8X8VVE2
A0A8X8VVE3
A0A8X8VVE5
A0A8X8VVE6
A0A8X8VVE8
A0A8X8VVE9
A0A8X8VVF3
A0A8X8VVF4
A0A8X8VVF5
A0A8X8VVF6
A0A8X8VVF7
A0A8X8VVG0
A0A8X8VVG2
A0A8X8VVG3
A0A8X8VVG4
A0A8X8VVG7
A0A8X8VVG8
A0A8X8VVG9
A0A8X8VVH1
A0A8X8VVH2
A0A8X8VVH3
A0A8X8VVH4
A0A8X8VVH7
A0A8X8VVH9
A0A8X8VVI3
A0A8X8VVI5
A0A8X8VVI6
A0A8X8VVI7
A0A8X8VVI8
A0A8X8VVI9
A0A8X8VVJ1
A0A8X8VVJ2
A0A8X8VVJ3
A0A8X8VVJ4
A0A8X8VVJ8
A0A8X8VVJ9
A0A8X8VVK0
A0A8X8VVK1
A0A8X8VVK2
A0A8X8VVK3
A0A8X8VVK4
A0A8X8VVK8
A0A8X8VVK9
A0A8X8VVL0
A0A8X8VVL4
A0A8X8VVL6
A0A8X8VVL7
A0A8X8VVL8
A0A8X8VVL9
A0A8X8VVM0
A0A8X8VVM2
A0A8X8VVM3
A0A8X8VVM5
A0A8X8VVM7
A0A8X8VVN0
A0A8X8VVN2
A0A8X8VVN4
A0A8X8VVN5
A0A8X8VVN6
A0A8X8VVP0
A0A8X8VVP1
A0A8X8VVP2
A0A8X8VVP3
A0A8X8VVP5
A0A8X8VVP8
A0A8X8VVP9
A0A8X8VVQ1
A0A8X8VVQ2
A0A8X8VVQ4
A0A8X8VVQ6
A0A8X8VVR1
A0A8X8VVR2
A0A8X8VVR3
A0A8X8VVR5
A0A8X8VVR6
A0A8X8VVR9
A0A8X8VVS0
A0A8X8VVS1
A0A8X8VVS4
A0A8X8VVS5
A0A8X8VVS6
A0A8X8VVT1
A0A8X8VVT3
A0A8X8VVT5
A0A8X8VVT6
A0A8X8VVT8
A0A8X8VVU3
A0A8X8VVU4
A0A8X8VVU5
A0A8X8VVU6
A0A8X8VVU8
A0A8X8VVU9
A0A8X8VVV0
A0A8X8VVV2
A0A8X8VVV4
A0A8X8VVV5
A0A8X8VVV8
A0A8X8VVV9
A0A8X8VVW0
A0A8X8VVW1
A0A8X8VVW2
A0A8X8VVW3
A0A8X8VVW5
A0A8X8VVW6
A0A8X8VVW8
A0A8X8VVW9
A0A8X8VVX0
A0A8X8VVX2
A0A8X8VVX5
A0A8X8VVX6
A0A8X8VVX7
A0A8X8VVX8
A0A8X8VVX9
A0A8X8VVY0
A0A8X8VVY1
A0A8X8VVY2
A0A8X8VVY3
A0A8X8VVY7
A0A8X8VVY8
A0A8X8VVY9
A0A8X8VVZ0
A0A8X8VVZ2
A0A8X8VVZ3
A0A8X8VVZ5
A0A8X8VVZ6
A0A8X8VVZ7
A0A8X8VVZ8
A0A8X8VVZ9
A0A8X8VW00
A0A8X8VW01
A0A8X8VW02
A0A8X8VW05
A0A8X8VW06
A0A8X8VW11
A0A8X8VW12
A0A8X8VW13
A0A8X8VW14
A0A8X8VW18
A0A8X8VW21
A0A8X8VW22
A0A8X8VW23
A0A8X8VW25
A0A8X8VW26
A0A8X8VW28
A0A8X8VW30
A0A8X8VW36
A0A8X8VW38
A0A8X8VW39
A0A8X8VW40
A0A8X8VW41
A0A8X8VW42
A0A8X8VW44
A0A8X8VW46
A0A8X8VW47
A0A8X8VW49
A0A8X8VW50
A0A8X8VW51
A0A8X8VW52
A0A8X8VW53
A0A8X8VW54
A0A8X8VW56
A0A8X8VW57
A0A8X8VW58
A0A8X8VW59
A0A8X8VW61
A0A8X8VW62
A0A8X8VW63
A0A8X8VW64
A0A8X8VW66
A0A8X8VW68
A0A8X8VW71
A0A8X8VW73
A0A8X8VW74
A0A8X8VW75
A0A8X8VW79
A0A8X8VW80
A0A8X8VW81
A0A8X8VW82
A0A8X8VW83
A0A8X8VW84
A0A8X8VW85
A0A8X8VW86
A0A8X8VW87
A0A8X8VW89
A0A8X8VW91
A0A8X8VW92
A0A8X8VW96
A0A8X8VW97
A0A8X8VW98
A0A8X8VW99
A0A8X8VWA0
A0A8X8VWA1
A0A8X8VWA4
A0A8X8VWA7
A0A8X8VWB1
A0A8X8VWB2
A0A8X8VWB3
A0A8X8VWB6
A0A8X8VWB9
A0A8X8VWC0
A0A8X8VWC2
A0A8X8VWC4
A0A8X8VWC5
A0A8X8VWC6
A0A8X8VWC7
A0A8X8VWC8
A0A8X8VWC9
A0A8X8VWD0
A0A8X8VWD2
A0A8X8VWD4
A0A8X8VWD7
A0A8X8VWD8
A0A8X8VWD9
A0A8X8VWE0
A0A8X8VWE1
A0A8X8VWE4
A0A8X8VWE5
A0A8X8VWE6
A0A8X8VWE8
A0A8X8VWE9
A0A8X8VWF0
A0A8X8VWF1
A0A8X8VWF2
A0A8X8VWF5
A0A8X8VWF7
A0A8X8VWF8
A0A8X8VWG0
A0A8X8VWG1
A0A8X8VWG2
A0A8X8VWG4
A0A8X8VWG5
A0A8X8VWG6
A0A8X8VWG7
A0A8X8VWH1
A0A8X8VWH2
A0A8X8VWH3
A0A8X8VWH4
A0A8X8VWH5
A0A8X8VWH6
A0A8X8VWH8
A0A8X8VWH9
A0A8X8VWI0
A0A8X8VWI1
A0A8X8VWI6
A0A8X8VWI8
A0A8X8VWJ0
A0A8X8VWJ1
A0A8X8VWJ3
A0A8X8VWJ4
A0A8X8VWJ6
A0A8X8VWJ8
A0A8X8VWK1
A0A8X8VWK2
A0A8X8VWK4
A0A8X8VWK6
A0A8X8VWK8
A0A8X8VWL0
A0A8X8VWL1
A0A8X8VWL2
A0A8X8VWL3
A0A8X8VWL4
A0A8X8VWL5
A0A8X8VWL6
A0A8X8VWL8
A0A8X8VWL9
A0A8X8VWM1
A0A8X8VWM2
A0A8X8VWM4
A0A8X8VWM5
A0A8X8VWM6
A0A8X8VWM8
A0A8X8VWM9
A0A8X8VWN1
A0A8X8VWN3
A0A8X8VWN4
A0A8X8VWN5
A0A8X8VWN7
A0A8X8VWN8
A0A8X8VWN9
A0A8X8VWP1
A0A8X8VWP3
A0A8X8VWP4
A0A8X8VWP6
A0A8X8VWP7
A0A8X8VWP8
A0A8X8VWP9
A0A8X8VWQ0
A0A8X8VWQ1
A0A8X8VWQ2
A0A8X8VWQ3
A0A8X8VWQ4
A0A8X8VWQ5
A0A8X8VWQ6
A0A8X8VWQ7
A0A8X8VWQ8
A0A8X8VWQ9
A0A8X8VWR0
A0A8X8VWR1
A0A8X8VWR2
A0A8X8VWR5
A0A8X8VWR6
A0A8X8VWR8
A0A8X8VWR9
A0A8X8VWS0
A0A8X8VWS2
A0A8X8VWS3
A0A8X8VWS4
A0A8X8VWS6
A0A8X8VWS7
A0A8X8VWS9
A0A8X8VWT1
A0A8X8VWT2
A0A8X8VWT4
A0A8X8VWT5
A0A8X8VWT7
A0A8X8VWU2
A0A8X8VWU3
A0A8X8VWU4
A0A8X8VWU5
A0A8X8VWU7
A0A8X8VWU8
A0A8X8VWV0
A0A8X8VWV1
A0A8X8VWV2
A0A8X8VWV3
A0A8X8VWW2
A0A8X8VWW3
A0A8X8VWW5
A0A8X8VWX1
A0A8X8VWX3
A0A8X8VWX5
A0A8X8VWX7
A0A8X8VWY2
A0A8X8VWY3
A0A8X8VWY4
A0A8X8VWY5
A0A8X8VWY6
A0A8X8VWY8
A0A8X8VWZ0
A0A8X8VWZ2
A0A8X8VWZ3
A0A8X8VWZ4
A0A8X8VWZ7
A0A8X8VWZ8
A0A8X8VWZ9
A0A8X8VX00
A0A8X8VX01
A0A8X8VX02
A0A8X8VX03
A0A8X8VX04
A0A8X8VX05
A0A8X8VX06
A0A8X8VX07
A0A8X8VX10
A0A8X8VX12
A0A8X8VX13
A0A8X8VX14
A0A8X8VX15
A0A8X8VX16
A0A8X8VX17
A0A8X8VX18
A0A8X8VX19
A0A8X8VX20
A0A8X8VX21
A0A8X8VX22
A0A8X8VX24
A0A8X8VX26
A0A8X8VX27
A0A8X8VX28
A0A8X8VX30
A0A8X8VX31
A0A8X8VX33
A0A8X8VX35
A0A8X8VX38
A0A8X8VX40
A0A8X8VX41
A0A8X8VX42
A0A8X8VX45
A0A8X8VX46
A0A8X8VX47
A0A8X8VX48
A0A8X8VX51
A0A8X8VX52
A0A8X8VX55
A0A8X8VX56
A0A8X8VX58
A0A8X8VX59
A0A8X8VX60
A0A8X8VX61
A0A8X8VX62
A0A8X8VX63
A0A8X8VX65
A0A8X8VX66
A0A8X8VX67
A0A8X8VX68
A0A8X8VX69
A0A8X8VX70
A0A8X8VX71
A0A8X8VX72
A0A8X8VX73
A0A8X8VX78
A0A8X8VX80
A0A8X8VX81
A0A8X8VX82
A0A8X8VX83
A0A8X8VX84
A0A8X8VX89
A0A8X8VX91
A0A8X8VX92
A0A8X8VX93
A0A8X8VX94
A0A8X8VX95
A0A8X8VX96
A0A8X8VX98
A0A8X8VXA0
A0A8X8VXA1
A0A8X8VXA2
A0A8X8VXA4
A0A8X8VXA8
A0A8X8VXB0
A0A8X8VXB1
A0A8X8VXB2
A0A8X8VXB4
A0A8X8VXB5
A0A8X8VXB8
A0A8X8VXB9
A0A8X8VXC0
A0A8X8VXC1
A0A8X8VXC2
A0A8X8VXC4
A0A8X8VXC5
A0A8X8VXC6
A0A8X8VXC9
A0A8X8VXD0
A0A8X8VXD3
A0A8X8VXD4
A0A8X8VXD6
A0A8X8VXD7
A0A8X8VXD8
A0A8X8VXD9
A0A8X8VXE1
A0A8X8VXE2
A0A8X8VXE4
A0A8X8VXE5
A0A8X8VXF0
A0A8X8VXF1
A0A8X8VXF2
A0A8X8VXF5
A0A8X8VXF6
A0A8X8VXF7
A0A8X8VXF8
A0A8X8VXF9
A0A8X8VXG0
A0A8X8VXG1
A0A8X8VXG2
A0A8X8VXG5
A0A8X8VXG7
A0A8X8VXG8
A0A8X8VXG9
A0A8X8VXH2
A0A8X8VXH3
A0A8X8VXH4
A0A8X8VXH6
A0A8X8VXH8
A0A8X8VXI0
A0A8X8VXI2
A0A8X8VXI3
A0A8X8VXI5
A0A8X8VXI7
A0A8X8VXI8
A0A8X8VXJ2
A0A8X8VXJ3
A0A8X8VXJ4
A0A8X8VXJ6
A0A8X8VXJ7
A0A8X8VXK0
A0A8X8VXK3
A0A8X8VXK6
A0A8X8VXK7
A0A8X8VXL1
A0A8X8VXL3
A0A8X8VXL5
A0A8X8VXL7
A0A8X8VXL8
A0A8X8VXM0
A0A8X8VXM2
A0A8X8VXM5
A0A8X8VXM7
A0A8X8VXM8
A0A8X8VXM9
A0A8X8VXN1
A0A8X8VXN2
A0A8X8VXN3
A0A8X8VXN4
A0A8X8VXN5
A0A8X8VXN6
A0A8X8VXN8
A0A8X8VXP0
A0A8X8VXP2
A0A8X8VXP4
A0A8X8VXP6
A0A8X8VXP7
A0A8X8VXP8
A0A8X8VXQ0
A0A8X8VXQ3
A0A8X8VXQ4
A0A8X8VXQ5
A0A8X8VXQ6
A0A8X8VXQ7
A0A8X8VXQ8
A0A8X8VXR0
A0A8X8VXR1
A0A8X8VXR2
A0A8X8VXR3
A0A8X8VXR4
A0A8X8VXR5
A0A8X8VXR6
A0A8X8VXR7
A0A8X8VXR8
A0A8X8VXR9
A0A8X8VXS0
A0A8X8VXS1
A0A8X8VXS7
A0A8X8VXS8
A0A8X8VXS9
A0A8X8VXT1
A0A8X8VXT2
A0A8X8VXT3
A0A8X8VXT4
A0A8X8VXT7
A0A8X8VXT9
A0A8X8VXU0
A0A8X8VXU1
A0A8X8VXU3
A0A8X8VXU5
A0A8X8VXU6
A0A8X8VXU7
A0A8X8VXU8
A0A8X8VXU9
A0A8X8VXV0
A0A8X8VXV1
A0A8X8VXV3
A0A8X8VXV4
A0A8X8VXV5
A0A8X8VXV8
A0A8X8VXV9
A0A8X8VXW0
A0A8X8VXW1
A0A8X8VXW3
A0A8X8VXW5
A0A8X8VXW7
A0A8X8VXW8
A0A8X8VXW9
A0A8X8VXX0
A0A8X8VXX2
A0A8X8VXX6
A0A8X8VXX7
A0A8X8VXX9
A0A8X8VXY0
A0A8X8VXY1
A0A8X8VXY3
A0A8X8VXY4
A0A8X8VXY5
A0A8X8VXY7
A0A8X8VXY8
A0A8X8VXY9
A0A8X8VXZ5
A0A8X8VXZ6
A0A8X8VXZ7
A0A8X8VXZ8
A0A8X8VXZ9
A0A8X8VY01
A0A8X8VY02
A0A8X8VY03
A0A8X8VY04
A0A8X8VY08
A0A8X8VY09
A0A8X8VY10
A0A8X8VY12
A0A8X8VY13
A0A8X8VY14
A0A8X8VY17
A0A8X8VY18
A0A8X8VY19
A0A8X8VY20
A0A8X8VY22
A0A8X8VY23
A0A8X8VY26
A0A8X8VY29
A0A8X8VY32
A0A8X8VY33
A0A8X8VY34
A0A8X8VY37
A0A8X8VY38
A0A8X8VY39
A0A8X8VY41
A0A8X8VY42
A0A8X8VY45
A0A8X8VY47
A0A8X8VY48
A0A8X8VY50
A0A8X8VY51
A0A8X8VY52
A0A8X8VY53
A0A8X8VY55
A0A8X8VY56
A0A8X8VY57
A0A8X8VY58
A0A8X8VY59
A0A8X8VY61
A0A8X8VY62
A0A8X8VY63
A0A8X8VY64
A0A8X8VY65
A0A8X8VY67
A0A8X8VY68
A0A8X8VY69
A0A8X8VY71
A0A8X8VY73
A0A8X8VY75
A0A8X8VY76
A0A8X8VY77
A0A8X8VY79
A0A8X8VY81
A0A8X8VY85
A0A8X8VY86
A0A8X8VY88
A0A8X8VY89
A0A8X8VY90
A0A8X8VY91
A0A8X8VY92
A0A8X8VY93
A0A8X8VY94
A0A8X8VY95
A0A8X8VY96
A0A8X8VY97
A0A8X8VY99
A0A8X8VYA0
A0A8X8VYA1
A0A8X8VYA2
A0A8X8VYA4
A0A8X8VYA5
A0A8X8VYA7
A0A8X8VYA8
A0A8X8VYA9
A0A8X8VYB3
A0A8X8VYB4
A0A8X8VYB7
A0A8X8VYB8
A0A8X8VYB9
A0A8X8VYC0
A0A8X8VYC2
A0A8X8VYC5
A0A8X8VYC6
A0A8X8VYD2
A0A8X8VYD3
A0A8X8VYD6
A0A8X8VYE2
A0A8X8VYE3
A0A8X8VYE6
A0A8X8VYE7
A0A8X8VYF1
A0A8X8VYF2
A0A8X8VYF3
A0A8X8VYF9
A0A8X8VYG4
A0A8X8VYG5
A0A8X8VYG6
A0A8X8VYG8
A0A8X8VYG9
A0A8X8VYH1
A0A8X8VYH5
A0A8X8VYH9
A0A8X8VYI0
A0A8X8VYI1
A0A8X8VYI3
A0A8X8VYI5
A0A8X8VYI7
A0A8X8VYI9
A0A8X8VYJ2
A0A8X8VYJ3
A0A8X8VYJ5
A0A8X8VYJ6
A0A8X8VYJ7
A0A8X8VYJ8
A0A8X8VYK1
A0A8X8VYK2
A0A8X8VYK5
A0A8X8VYK6
A0A8X8VYK8
A0A8X8VYL0
A0A8X8VYL2
A0A8X8VYL4
A0A8X8VYL6
A0A8X8VYL7
A0A8X8VYM1
A0A8X8VYM2
A0A8X8VYM4
A0A8X8VYM6
A0A8X8VYN0
A0A8X8VYN1
A0A8X8VYN2
A0A8X8VYN3
A0A8X8VYN4
A0A8X8VYN6
A0A8X8VYN7
A0A8X8VYN8
A0A8X8VYN9
A0A8X8VYP0
A0A8X8VYP1
A0A8X8VYP4
A0A8X8VYP5
A0A8X8VYP7
A0A8X8VYP8
A0A8X8VYQ1
A0A8X8VYQ3
A0A8X8VYQ4
A0A8X8VYQ6
A0A8X8VYQ7
A0A8X8VYQ8
A0A8X8VYR0
A0A8X8VYR2
A0A8X8VYR3
A0A8X8VYR4
A0A8X8VYR9
A0A8X8VYS0
A0A8X8VYS1
A0A8X8VYS2
A0A8X8VYS3
A0A8X8VYS6
A0A8X8VYS7
A0A8X8VYS8
A0A8X8VYS9
A0A8X8VYT0
A0A8X8VYT2
A0A8X8VYT5
A0A8X8VYT6
A0A8X8VYT7
A0A8X8VYT9
A0A8X8VYU0
A0A8X8VYU1
A0A8X8VYU4
A0A8X8VYU6
A0A8X8VYU7
A0A8X8VYU8
A0A8X8VYU9
A0A8X8VYV0
A0A8X8VYV2
A0A8X8VYV3
A0A8X8VYV4
A0A8X8VYV5
A0A8X8VYV6
A0A8X8VYV7
A0A8X8VYV8
A0A8X8VYW0
A0A8X8VYW1
A0A8X8VYW2
A0A8X8VYW4
A0A8X8VYW6
A0A8X8VYW7
A0A8X8VYW8
A0A8X8VYX0
A0A8X8VYX2
A0A8X8VYX3
A0A8X8VYX4
A0A8X8VYX6
A0A8X8VYX7
A0A8X8VYX8
A0A8X8VYY2
A0A8X8VYY4
A0A8X8VYY5
A0A8X8VYY6
A0A8X8VYY7
A0A8X8VYY8
A0A8X8VYY9
A0A8X8VYZ0
A0A8X8VYZ1
A0A8X8VYZ2
A0A8X8VYZ3
A0A8X8VYZ4
A0A8X8VYZ6
A0A8X8VYZ7
A0A8X8VYZ9
A0A8X8VZ00
A0A8X8VZ02
A0A8X8VZ05
A0A8X8VZ06
A0A8X8VZ07
A0A8X8VZ08
A0A8X8VZ09
A0A8X8VZ11
A0A8X8VZ12
A0A8X8VZ13
A0A8X8VZ14
A0A8X8VZ17
A0A8X8VZ20
A0A8X8VZ21
A0A8X8VZ24
A0A8X8VZ27
A0A8X8VZ28
A0A8X8VZ33
A0A8X8VZ34
A0A8X8VZ35
A0A8X8VZ36
A0A8X8VZ38
A0A8X8VZ39
A0A8X8VZ40
A0A8X8VZ43
A0A8X8VZ44
A0A8X8VZ45
A0A8X8VZ46
A0A8X8VZ48
A0A8X8VZ49
A0A8X8VZ50
A0A8X8VZ52
A0A8X8VZ53
A0A8X8VZ55
A0A8X8VZ56
A0A8X8VZ57
A0A8X8VZ58
A0A8X8VZ60
A0A8X8VZ64
A0A8X8VZ65
A0A8X8VZ66
A0A8X8VZ67
A0A8X8VZ68
A0A8X8VZ69
A0A8X8VZ71
A0A8X8VZ73
A0A8X8VZ74
A0A8X8VZ76
A0A8X8VZ79
A0A8X8VZ80
A0A8X8VZ85
A0A8X8VZ87
A0A8X8VZ88
A0A8X8VZ91
A0A8X8VZ92
A0A8X8VZ93
A0A8X8VZ95
A0A8X8VZ96
A0A8X8VZ97
A0A8X8VZ99
A0A8X8VZA0
A0A8X8VZA2
A0A8X8VZA3
A0A8X8VZA5
A0A8X8VZA6
A0A8X8VZA7
A0A8X8VZA8
A0A8X8VZA9
A0A8X8VZB5
A0A8X8VZB9
A0A8X8VZC0
A0A8X8VZC1
A0A8X8VZC3
A0A8X8VZC4
A0A8X8VZC6
A0A8X8VZC7
A0A8X8VZC8
A0A8X8VZC9
A0A8X8VZD3
A0A8X8VZD4
A0A8X8VZD5
A0A8X8VZD6
A0A8X8VZE0
A0A8X8VZE1
A0A8X8VZE2
A0A8X8VZE4
A0A8X8VZE5
A0A8X8VZE6
A0A8X8VZE7
A0A8X8VZE8
A0A8X8VZF0
A0A8X8VZF1
A0A8X8VZF2
A0A8X8VZF3
A0A8X8VZF4
A0A8X8VZF5
A0A8X8VZG1
A0A8X8VZG2
A0A8X8VZG3
A0A8X8VZG6
A0A8X8VZG7
A0A8X8VZG8
A0A8X8VZH2
A0A8X8VZH5
A0A8X8VZH6
A0A8X8VZH8
A0A8X8VZI0
A0A8X8VZI1
A0A8X8VZI2
A0A8X8VZI4
A0A8X8VZI7
A0A8X8VZI8
A0A8X8VZJ0
A0A8X8VZJ2
A0A8X8VZJ4
A0A8X8VZJ5
A0A8X8VZJ7
A0A8X8VZJ8
A0A8X8VZK1
A0A8X8VZK3
A0A8X8VZK6
A0A8X8VZK7
A0A8X8VZK9
A0A8X8VZL0
A0A8X8VZL1
A0A8X8VZL2
A0A8X8VZL3
A0A8X8VZL4
A0A8X8VZL5
A0A8X8VZL6
A0A8X8VZL8
A0A8X8VZL9
A0A8X8VZM2
A0A8X8VZM3
A0A8X8VZM5
A0A8X8VZM6
A0A8X8VZM8
A0A8X8VZM9
A0A8X8VZN1
A0A8X8VZN2
A0A8X8VZN3
A0A8X8VZN4
A0A8X8VZN5
A0A8X8VZN6
A0A8X8VZN8
A0A8X8VZN9
A0A8X8VZP1
A0A8X8VZP3
A0A8X8VZP4
A0A8X8VZP6
A0A8X8VZP7
A0A8X8VZP8
A0A8X8VZQ1
A0A8X8VZQ3
A0A8X8VZQ4
A0A8X8VZQ5
A0A8X8VZQ9
A0A8X8VZR0
A0A8X8VZR2
A0A8X8VZR4
A0A8X8VZR7
A0A8X8VZR9
A0A8X8VZS1
A0A8X8VZS3
A0A8X8VZS4
A0A8X8VZS6
A0A8X8VZS8
A0A8X8VZS9
A0A8X8VZT0
A0A8X8VZT1
A0A8X8VZT3
A0A8X8VZT4
A0A8X8VZT7
A0A8X8VZT8
A0A8X8VZT9
A0A8X8VZU0
A0A8X8VZU1
A0A8X8VZU2
A0A8X8VZU3
A0A8X8VZU5
A0A8X8VZU7
A0A8X8VZU8
A0A8X8VZU9
A0A8X8VZV0
A0A8X8VZV1
A0A8X8VZV2
A0A8X8VZV4
A0A8X8VZV5
A0A8X8VZV6
A0A8X8VZV7
A0A8X8VZV8
A0A8X8VZV9
A0A8X8VZW0
A0A8X8VZW3
A0A8X8VZW4
A0A8X8VZW5
A0A8X8VZW6
A0A8X8VZW7
A0A8X8VZW8
A0A8X8VZW9
A0A8X8VZX0
A0A8X8VZX2
A0A8X8VZX3
A0A8X8VZX4
A0A8X8VZX5
A0A8X8VZX6
A0A8X8VZX7
A0A8X8VZX9
A0A8X8VZY0
A0A8X8VZY1
A0A8X8VZY2
A0A8X8VZY4
A0A8X8VZY6
A0A8X8VZY8
A0A8X8VZZ0
A0A8X8VZZ1
A0A8X8VZZ2
A0A8X8VZZ3
A0A8X8VZZ4
A0A8X8VZZ5
A0A8X8VZZ8
A0A8X8W000
A0A8X8W001
A0A8X8W002
A0A8X8W003
A0A8X8W004
A0A8X8W005
A0A8X8W008
A0A8X8W009
A0A8X8W012
A0A8X8W013
A0A8X8W015
A0A8X8W016
A0A8X8W018
A0A8X8W019
A0A8X8W020
A0A8X8W021
A0A8X8W025
A0A8X8W027
A0A8X8W028
A0A8X8W030
A0A8X8W032
A0A8X8W033
A0A8X8W035
A0A8X8W037
A0A8X8W038
A0A8X8W040
A0A8X8W041
A0A8X8W043
A0A8X8W044
A0A8X8W045
A0A8X8W046
A0A8X8W047
A0A8X8W051
A0A8X8W052
A0A8X8W054
A0A8X8W055
A0A8X8W056
A0A8X8W059
A0A8X8W060
A0A8X8W062
A0A8X8W063
A0A8X8W067
A0A8X8W068
A0A8X8W069
A0A8X8W070
A0A8X8W072
A0A8X8W073
A0A8X8W075
A0A8X8W076
A0A8X8W078
A0A8X8W079
A0A8X8W081
A0A8X8W082
A0A8X8W083
A0A8X8W084
A0A8X8W085
A0A8X8W087
A0A8X8W088
A0A8X8W090
A0A8X8W091
A0A8X8W094
A0A8X8W095
A0A8X8W097
A0A8X8W0A0
A0A8X8W0A1
A0A8X8W0A4
A0A8X8W0A5
A0A8X8W0A7
A0A8X8W0A8
A0A8X8W0A9
A0A8X8W0B1
A0A8X8W0B3
A0A8X8W0B4
A0A8X8W0B7
A0A8X8W0B8
A0A8X8W0B9
A0A8X8W0C0
A0A8X8W0C1
A0A8X8W0C2
A0A8X8W0C3
A0A8X8W0C4
A0A8X8W0C5
A0A8X8W0C6
A0A8X8W0C7
A0A8X8W0C8
A0A8X8W0C9
A0A8X8W0D1
A0A8X8W0D2
A0A8X8W0D3
A0A8X8W0D5
A0A8X8W0D7
A0A8X8W0D8
A0A8X8W0D9
A0A8X8W0E0
A0A8X8W0E2
A0A8X8W0E3
A0A8X8W0E4
A0A8X8W0E5
A0A8X8W0E6
A0A8X8W0E7
A0A8X8W0E8
A0A8X8W0E9
A0A8X8W0F2
A0A8X8W0F4
A0A8X8W0F5
A0A8X8W0F6
A0A8X8W0F7
A0A8X8W0F9
A0A8X8W0G0
A0A8X8W0G1
A0A8X8W0G3
A0A8X8W0G8
A0A8X8W0H0
A0A8X8W0H1
A0A8X8W0H2
A0A8X8W0H3
A0A8X8W0H4
A0A8X8W0H5
A0A8X8W0H6
A0A8X8W0I0
A0A8X8W0I1
A0A8X8W0I2
A0A8X8W0I4
A0A8X8W0I5
A0A8X8W0I6
A0A8X8W0I7
A0A8X8W0I8
A0A8X8W0I9
A0A8X8W0J0
A0A8X8W0J1
A0A8X8W0J2
A0A8X8W0J5
A0A8X8W0J6
A0A8X8W0J9
A0A8X8W0K2
A0A8X8W0K4
A0A8X8W0K5
A0A8X8W0L0
A0A8X8W0L3
A0A8X8W0L4
A0A8X8W0L6
A0A8X8W0L8
A0A8X8W0L9
A0A8X8W0M1
A0A8X8W0M3
A0A8X8W0M4
A0A8X8W0M6
A0A8X8W0M7
A0A8X8W0M8
A0A8X8W0M9
A0A8X8W0N0
A0A8X8W0N1
A0A8X8W0N4
A0A8X8W0N5
A0A8X8W0N8
A0A8X8W0P0
A0A8X8W0P1
A0A8X8W0P2
A0A8X8W0P3
A0A8X8W0P5
A0A8X8W0P6
A0A8X8W0P8
A0A8X8W0Q3
A0A8X8W0Q7
A0A8X8W0Q8
A0A8X8W0R0
A0A8X8W0R2
A0A8X8W0R3
A0A8X8W0R8
A0A8X8W0R9
A0A8X8W0S0
A0A8X8W0S3
A0A8X8W0S4
A0A8X8W0S6
A0A8X8W0S7
A0A8X8W0S9
A0A8X8W0T0
A0A8X8W0T2
A0A8X8W0T4
A0A8X8W0T6
A0A8X8W0T9
A0A8X8W0U0
A0A8X8W0U1
A0A8X8W0U3
A0A8X8W0U4
A0A8X8W0U5
A0A8X8W0U6
A0A8X8W0U8
A0A8X8W0U9
A0A8X8W0V0
A0A8X8W0V1
A0A8X8W0V2
A0A8X8W0V3
A0A8X8W0V5
A0A8X8W0V6
A0A8X8W0V7
A0A8X8W0V8
A0A8X8W0W0
A0A8X8W0W2
A0A8X8W0W3
A0A8X8W0W4
A0A8X8W0W5
A0A8X8W0W7
A0A8X8W0W8
A0A8X8W0W9
A0A8X8W0X0
A0A8X8W0X2
A0A8X8W0X4
A0A8X8W0X5
A0A8X8W0X6
A0A8X8W0X8
A0A8X8W0X9
A0A8X8W0Y1
A0A8X8W0Y3
A0A8X8W0Y4
A0A8X8W0Y5
A0A8X8W0Y6
A0A8X8W0Y7
A0A8X8W0Y8
A0A8X8W0Y9
A0A8X8W0Z0
A0A8X8W0Z3
A0A8X8W0Z5
A0A8X8W0Z6
A0A8X8W0Z8
A0A8X8W0Z9
A0A8X8W101
A0A8X8W104
A0A8X8W105
A0A8X8W106
A0A8X8W108
A0A8X8W110
A0A8X8W112
A0A8X8W114
A0A8X8W116
A0A8X8W118
A0A8X8W120
A0A8X8W121
A0A8X8W122
A0A8X8W123
A0A8X8W124
A0A8X8W127
A0A8X8W128
A0A8X8W129
A0A8X8W130
A0A8X8W132
A0A8X8W133
A0A8X8W137
A0A8X8W138
A0A8X8W139
A0A8X8W140
A0A8X8W141
A0A8X8W142
A0A8X8W143
A0A8X8W147
A0A8X8W148
A0A8X8W149
A0A8X8W151
A0A8X8W152
A0A8X8W153
A0A8X8W154
A0A8X8W155
A0A8X8W159
A0A8X8W160
A0A8X8W161
A0A8X8W166
A0A8X8W168
A0A8X8W170
A0A8X8W171
A0A8X8W173
A0A8X8W174
A0A8X8W175
A0A8X8W176
A0A8X8W177
A0A8X8W179
A0A8X8W181
A0A8X8W182
A0A8X8W183
A0A8X8W185
A0A8X8W186
A0A8X8W188
A0A8X8W189
A0A8X8W190
A0A8X8W191
A0A8X8W193
A0A8X8W194
A0A8X8W196
A0A8X8W197
A0A8X8W198
A0A8X8W1A0
A0A8X8W1A1
A0A8X8W1A5
A0A8X8W1A6
A0A8X8W1A8
A0A8X8W1A9
A0A8X8W1B0
A0A8X8W1B1
A0A8X8W1B2
A0A8X8W1B3
A0A8X8W1B4
A0A8X8W1B6
A0A8X8W1C0
A0A8X8W1C1
A0A8X8W1C4
A0A8X8W1C9
A0A8X8W1D0
A0A8X8W1D3
A0A8X8W1D4
A0A8X8W1D6
A0A8X8W1E1
A0A8X8W1E3
A0A8X8W1E4
A0A8X8W1E5
A0A8X8W1E8
A0A8X8W1E9
A0A8X8W1F1
A0A8X8W1F4
A0A8X8W1F7
A0A8X8W1F9
A0A8X8W1G0
A0A8X8W1G1
A0A8X8W1G3
A0A8X8W1G4
A0A8X8W1G6
A0A8X8W1G7
A0A8X8W1G8
A0A8X8W1G9
A0A8X8W1H0
A0A8X8W1H1
A0A8X8W1H3
A0A8X8W1H6
A0A8X8W1H9
A0A8X8W1I6
A0A8X8W1I7
A0A8X8W1I9
A0A8X8W1J2
A0A8X8W1J4
A0A8X8W1J5
A0A8X8W1J6
A0A8X8W1J8
A0A8X8W1J9
A0A8X8W1K2
A0A8X8W1K3
A0A8X8W1K4
A0A8X8W1K6
A0A8X8W1K7
A0A8X8W1K8
A0A8X8W1M1
A0A8X8W1M4
A0A8X8W1M5
A0A8X8W1M8
A0A8X8W1N0
A0A8X8W1N1
A0A8X8W1N3
A0A8X8W1N4
A0A8X8W1N5
A0A8X8W1N6
A0A8X8W1N8
A0A8X8W1N9
A0A8X8W1P0
A0A8X8W1P2
A0A8X8W1P3
A0A8X8W1P4
A0A8X8W1P7
A0A8X8W1P9
A0A8X8W1Q0
A0A8X8W1Q1
A0A8X8W1Q2
A0A8X8W1Q3
A0A8X8W1Q5
A0A8X8W1Q8
A0A8X8W1R5
A0A8X8W1R7
A0A8X8W1R8
A0A8X8W1R9
A0A8X8W1S2
A0A8X8W1S4
A0A8X8W1S5
A0A8X8W1S6
A0A8X8W1S7
A0A8X8W1S9
A0A8X8W1T1
A0A8X8W1T3
A0A8X8W1T5
A0A8X8W1T7
A0A8X8W1T9
A0A8X8W1U0
A0A8X8W1U1
A0A8X8W1U2
A0A8X8W1U4
A0A8X8W1U5
A0A8X8W1U8
A0A8X8W1V0
A0A8X8W1V1
A0A8X8W1V2
A0A8X8W1V3
A0A8X8W1V4
A0A8X8W1V5
A0A8X8W1V6
A0A8X8W1V7
A0A8X8W1V9
A0A8X8W1W0
A0A8X8W1W3
A0A8X8W1W5
A0A8X8W1W8
A0A8X8W1W9
A0A8X8W1X0
A0A8X8W1X1
A0A8X8W1X3
A0A8X8W1X6
A0A8X8W1X8
A0A8X8W1Y1
A0A8X8W1Y3
A0A8X8W1Y4
A0A8X8W1Y5
A0A8X8W1Y6
A0A8X8W1Y8
A0A8X8W1Y9
A0A8X8W1Z0
A0A8X8W1Z1
A0A8X8W1Z2
A0A8X8W1Z3
A0A8X8W1Z5
A0A8X8W1Z6
A0A8X8W1Z8
A0A8X8W1Z9
A0A8X8W200
A0A8X8W201
A0A8X8W203
A0A8X8W205
A0A8X8W206
A0A8X8W207
A0A8X8W208
A0A8X8W209
A0A8X8W210
A0A8X8W211
A0A8X8W212
A0A8X8W214
A0A8X8W215
A0A8X8W216
A0A8X8W217
A0A8X8W218
A0A8X8W219
A0A8X8W220
A0A8X8W221
A0A8X8W222
A0A8X8W223
A0A8X8W224
A0A8X8W226
A0A8X8W227
A0A8X8W229
A0A8X8W231
A0A8X8W232
A0A8X8W234
A0A8X8W235
A0A8X8W236
A0A8X8W237
A0A8X8W238
A0A8X8W239
A0A8X8W241
A0A8X8W244
A0A8X8W245
A0A8X8W247
A0A8X8W248
A0A8X8W249
A0A8X8W251
A0A8X8W255
A0A8X8W256
A0A8X8W258
A0A8X8W261
A0A8X8W263
A0A8X8W265
A0A8X8W267
A0A8X8W268
A0A8X8W269
A0A8X8W272
A0A8X8W273
A0A8X8W274
A0A8X8W275
A0A8X8W276
A0A8X8W279
A0A8X8W280
A0A8X8W281
A0A8X8W284
A0A8X8W286
A0A8X8W289
A0A8X8W290
A0A8X8W292
A0A8X8W293
A0A8X8W294
A0A8X8W295
A0A8X8W299
A0A8X8W2A0
A0A8X8W2A1
A0A8X8W2A2
A0A8X8W2A4
A0A8X8W2A6
A0A8X8W2A7
A0A8X8W2B0
A0A8X8W2B1
A0A8X8W2B2
A0A8X8W2B3
A0A8X8W2B4
A0A8X8W2B5
A0A8X8W2B7
A0A8X8W2B9
A0A8X8W2C1
A0A8X8W2C2
A0A8X8W2C5
A0A8X8W2C6
A0A8X8W2C8
A0A8X8W2C9
A0A8X8W2D1
A0A8X8W2D3
A0A8X8W2D5
A0A8X8W2D6
A0A8X8W2D7
A0A8X8W2D9
A0A8X8W2E1
A0A8X8W2E2
A0A8X8W2E5
A0A8X8W2E8
A0A8X8W2E9
A0A8X8W2F1
A0A8X8W2F2
A0A8X8W2F3
A0A8X8W2F4
A0A8X8W2F5
A0A8X8W2F6
A0A8X8W2F8
A0A8X8W2G0
A0A8X8W2G1
A0A8X8W2G3
A0A8X8W2G4
A0A8X8W2G5
A0A8X8W2G6
A0A8X8W2G7
A0A8X8W2G9
A0A8X8W2H2
A0A8X8W2H3
A0A8X8W2H4
A0A8X8W2H6
A0A8X8W2H7
A0A8X8W2H8
A0A8X8W2I0
A0A8X8W2I2
A0A8X8W2I4
A0A8X8W2I5
A0A8X8W2I6
A0A8X8W2I7
A0A8X8W2J0
A0A8X8W2J1
A0A8X8W2J2
A0A8X8W2J3
A0A8X8W2J4
A0A8X8W2J5
A0A8X8W2J7
A0A8X8W2K1
A0A8X8W2K2
A0A8X8W2K3
A0A8X8W2K4
A0A8X8W2K7
A0A8X8W2K8
A0A8X8W2K9
A0A8X8W2L1
A0A8X8W2L3
A0A8X8W2L4
A0A8X8W2L6
A0A8X8W2L7
A0A8X8W2L8
A0A8X8W2L9
A0A8X8W2M0
A0A8X8W2M1
A0A8X8W2M2
A0A8X8W2M3
A0A8X8W2M4
A0A8X8W2M6
A0A8X8W2M7
A0A8X8W2M8
A0A8X8W2M9
A0A8X8W2N0
A0A8X8W2N2
A0A8X8W2N3
A0A8X8W2N5
A0A8X8W2N6
A0A8X8W2N7
A0A8X8W2P2
A0A8X8W2P3
A0A8X8W2P4
A0A8X8W2P5
A0A8X8W2P6
A0A8X8W2Q1
A0A8X8W2Q2
A0A8X8W2Q4
A0A8X8W2Q7
A0A8X8W2Q8
A0A8X8W2Q9
A0A8X8W2R1
A0A8X8W2R5
A0A8X8W2R7
A0A8X8W2R8
A0A8X8W2R9
A0A8X8W2S2
A0A8X8W2S3
A0A8X8W2S4
A0A8X8W2S5
A0A8X8W2S6
A0A8X8W2S7
A0A8X8W2S8
A0A8X8W2S9
A0A8X8W2T0
A0A8X8W2T2
A0A8X8W2T4
A0A8X8W2T5
A0A8X8W2T6
A0A8X8W2T8
A0A8X8W2T9
A0A8X8W2U1
A0A8X8W2U2
A0A8X8W2U5
A0A8X8W2U9
A0A8X8W2V0
A0A8X8W2V3
A0A8X8W2V4
A0A8X8W2V5
A0A8X8W2V6
A0A8X8W2V7
A0A8X8W2V9
A0A8X8W2W0
A0A8X8W2W1
A0A8X8W2W3
A0A8X8W2W4
A0A8X8W2W6
A0A8X8W2W9
A0A8X8W2X0
A0A8X8W2X1
A0A8X8W2X2
A0A8X8W2X3
A0A8X8W2X4
A0A8X8W2X6
A0A8X8W2X8
A0A8X8W2X9
A0A8X8W2Y2
A0A8X8W2Y5
A0A8X8W2Y6
A0A8X8W2Y7
A0A8X8W2Y9
A0A8X8W2Z0
A0A8X8W2Z1
A0A8X8W2Z2
A0A8X8W2Z3
A0A8X8W2Z4
A0A8X8W2Z5
A0A8X8W2Z6
A0A8X8W2Z7
A0A8X8W2Z8
A0A8X8W2Z9
A0A8X8W300
A0A8X8W303
A0A8X8W304
A0A8X8W305
A0A8X8W306
A0A8X8W308
A0A8X8W311
A0A8X8W313
A0A8X8W314
A0A8X8W316
A0A8X8W317
A0A8X8W319
A0A8X8W320
A0A8X8W322
A0A8X8W324
A0A8X8W325
A0A8X8W326
A0A8X8W327
A0A8X8W332
A0A8X8W333
A0A8X8W334
A0A8X8W335
A0A8X8W337
A0A8X8W339
A0A8X8W340
A0A8X8W341
A0A8X8W342
A0A8X8W344
A0A8X8W346
A0A8X8W348
A0A8X8W351
A0A8X8W352
A0A8X8W353
A0A8X8W354
A0A8X8W358
A0A8X8W359
A0A8X8W361
A0A8X8W362
A0A8X8W364
A0A8X8W366
A0A8X8W368
A0A8X8W371
A0A8X8W374
A0A8X8W376
A0A8X8W377
A0A8X8W378
A0A8X8W380
A0A8X8W381
A0A8X8W382
A0A8X8W383
A0A8X8W386
A0A8X8W387
A0A8X8W390
A0A8X8W392
A0A8X8W394
A0A8X8W395
A0A8X8W396
A0A8X8W398
A0A8X8W399
A0A8X8W3A0
A0A8X8W3A1
A0A8X8W3A3
A0A8X8W3A4
A0A8X8W3A5
A0A8X8W3A6
A0A8X8W3A7
A0A8X8W3B0
A0A8X8W3B1
A0A8X8W3B4
A0A8X8W3B5
A0A8X8W3B6
A0A8X8W3B9
A0A8X8W3C0
A0A8X8W3C3
A0A8X8W3C5
A0A8X8W3C7
A0A8X8W3C8
A0A8X8W3C9
A0A8X8W3D0
A0A8X8W3D1
A0A8X8W3D2
A0A8X8W3D3
A0A8X8W3D4
A0A8X8W3D5
A0A8X8W3D6
A0A8X8W3D7
A0A8X8W3D8
A0A8X8W3D9
A0A8X8W3E0
A0A8X8W3E1
A0A8X8W3E2
A0A8X8W3E3
A0A8X8W3E5
A0A8X8W3E6
A0A8X8W3E7
A0A8X8W3F0
A0A8X8W3F1
A0A8X8W3F3
A0A8X8W3F4
A0A8X8W3F6
A0A8X8W3F7
A0A8X8W3F8
A0A8X8W3G0
A0A8X8W3G1
A0A8X8W3G4
A0A8X8W3G5
A0A8X8W3G7
A0A8X8W3G8
A0A8X8W3G9
A0A8X8W3H0
A0A8X8W3H1
A0A8X8W3H4
A0A8X8W3H8
A0A8X8W3I1
A0A8X8W3I2
A0A8X8W3I4
A0A8X8W3I5
A0A8X8W3I6
A0A8X8W3I7
A0A8X8W3J0
A0A8X8W3J1
A0A8X8W3J2
A0A8X8W3J3
A0A8X8W3J5
A0A8X8W3J8
A0A8X8W3J9
A0A8X8W3K1
A0A8X8W3K2
A0A8X8W3K4
A0A8X8W3K5
A0A8X8W3K8
A0A8X8W3K9
A0A8X8W3L0
A0A8X8W3L1
A0A8X8W3L2
A0A8X8W3L3
A0A8X8W3L5
A0A8X8W3L6
A0A8X8W3L7
A0A8X8W3L8
A0A8X8W3L9
A0A8X8W3M0
A0A8X8W3M1
A0A8X8W3M2
A0A8X8W3M3
A0A8X8W3M4
A0A8X8W3M5
A0A8X8W3M6
A0A8X8W3M7
A0A8X8W3M9
A0A8X8W3N2
A0A8X8W3N3
A0A8X8W3N7
A0A8X8W3N8
A0A8X8W3N9
A0A8X8W3P0
A0A8X8W3P2
A0A8X8W3P3
A0A8X8W3P4
A0A8X8W3P6
A0A8X8W3P7
A0A8X8W3P8
A0A8X8W3P9
A0A8X8W3Q0
A0A8X8W3Q3
A0A8X8W3Q4
A0A8X8W3Q5
A0A8X8W3Q6
A0A8X8W3Q7
A0A8X8W3Q8
A0A8X8W3Q9
A0A8X8W3R0
A0A8X8W3R1
A0A8X8W3R3
A0A8X8W3R4
A0A8X8W3R6
A0A8X8W3R9
A0A8X8W3S1
A0A8X8W3S2
A0A8X8W3S4
A0A8X8W3S5
A0A8X8W3S6
A0A8X8W3S9
A0A8X8W3T2
A0A8X8W3T6
A0A8X8W3T7
A0A8X8W3T8
A0A8X8W3T9
A0A8X8W3U0
A0A8X8W3U1
A0A8X8W3U2
A0A8X8W3U3
A0A8X8W3U5
A0A8X8W3U6
A0A8X8W3U8
A0A8X8W3U9
A0A8X8W3V0
A0A8X8W3V1
A0A8X8W3V2
A0A8X8W3V4
A0A8X8W3V6
A0A8X8W3V7
A0A8X8W3V8
A0A8X8W3V9
A0A8X8W3W0
A0A8X8W3W2
A0A8X8W3W3
A0A8X8W3W4
A0A8X8W3W7
A0A8X8W3W8
A0A8X8W3X0
A0A8X8W3X1
A0A8X8W3X3
A0A8X8W3X4
A0A8X8W3X6
A0A8X8W3X7
A0A8X8W3X8
A0A8X8W3Y0
A0A8X8W3Y1
A0A8X8W3Y2
A0A8X8W3Y4
A0A8X8W3Y6
A0A8X8W3Y8
A0A8X8W3Z0
A0A8X8W3Z1
A0A8X8W3Z3
A0A8X8W3Z5
A0A8X8W3Z6
A0A8X8W3Z8
A0A8X8W401
A0A8X8W403
A0A8X8W404
A0A8X8W406
A0A8X8W407
A0A8X8W408
A0A8X8W409
A0A8X8W411
A0A8X8W412
A0A8X8W413
A0A8X8W415
A0A8X8W417
A0A8X8W418
A0A8X8W419
A0A8X8W420
A0A8X8W421
A0A8X8W423
A0A8X8W427
A0A8X8W429
A0A8X8W430
A0A8X8W432
A0A8X8W434
A0A8X8W436
A0A8X8W437
A0A8X8W438
A0A8X8W439
A0A8X8W440
A0A8X8W441
A0A8X8W442
A0A8X8W443
A0A8X8W445
A0A8X8W447
A0A8X8W449
A0A8X8W450
A0A8X8W451
A0A8X8W453
A0A8X8W454
A0A8X8W455
A0A8X8W456
A0A8X8W457
A0A8X8W458
A0A8X8W459
A0A8X8W461
A0A8X8W462
A0A8X8W463
A0A8X8W464
A0A8X8W465
A0A8X8W467
A0A8X8W469
A0A8X8W472
A0A8X8W474
A0A8X8W475
A0A8X8W476
A0A8X8W477
A0A8X8W478
A0A8X8W480
A0A8X8W481
A0A8X8W483
A0A8X8W484
A0A8X8W485
A0A8X8W488
A0A8X8W490
A0A8X8W491
A0A8X8W492
A0A8X8W493
A0A8X8W494
A0A8X8W495
A0A8X8W496
A0A8X8W497
A0A8X8W4A0
A0A8X8W4A2
A0A8X8W4A3
A0A8X8W4A4
A0A8X8W4A7
A0A8X8W4A8
A0A8X8W4A9
A0A8X8W4B0
A0A8X8W4B2
A0A8X8W4B3
A0A8X8W4B5
A0A8X8W4B6
A0A8X8W4B8
A0A8X8W4C0
A0A8X8W4C1
A0A8X8W4C2
A0A8X8W4C4
A0A8X8W4C5
A0A8X8W4C6
A0A8X8W4C8
A0A8X8W4D0
A0A8X8W4D1
A0A8X8W4D2
A0A8X8W4D3
A0A8X8W4D7
A0A8X8W4E0
A0A8X8W4E1
A0A8X8W4E3
A0A8X8W4E5
A0A8X8W4E8
A0A8X8W4F1
A0A8X8W4F3
A0A8X8W4F5
A0A8X8W4F7
A0A8X8W4F8
A0A8X8W4F9
A0A8X8W4G0
A0A8X8W4G1
A0A8X8W4G3
A0A8X8W4G4
A0A8X8W4G6
A0A8X8W4H1
A0A8X8W4H2
A0A8X8W4H5
A0A8X8W4H6
A0A8X8W4H7
A0A8X8W4H9
A0A8X8W4I0
A0A8X8W4I1
A0A8X8W4I2
A0A8X8W4I4
A0A8X8W4I7
A0A8X8W4J0
A0A8X8W4J1
A0A8X8W4J2
A0A8X8W4J4
A0A8X8W4J5
A0A8X8W4J6
A0A8X8W4J7
A0A8X8W4J8
A0A8X8W4J9
A0A8X8W4K0
A0A8X8W4K1
A0A8X8W4K3
A0A8X8W4K5
A0A8X8W4K6
A0A8X8W4K8
A0A8X8W4L0
A0A8X8W4L1
A0A8X8W4L2
A0A8X8W4L4
A0A8X8W4L9
A0A8X8W4M2
A0A8X8W4M3
A0A8X8W4M9
A0A8X8W4N1
A0A8X8W4N2
A0A8X8W4N7
A0A8X8W4N9
A0A8X8W4P2
A0A8X8W4P3
A0A8X8W4P5
A0A8X8W4P6
A0A8X8W4P7
A0A8X8W4P8
A0A8X8W4P9
A0A8X8W4Q2
A0A8X8W4Q3
A0A8X8W4Q4
A0A8X8W4Q5
A0A8X8W4Q6
A0A8X8W4Q7
A0A8X8W4Q8
A0A8X8W4Q9
A0A8X8W4R0
A0A8X8W4R3
A0A8X8W4R4
A0A8X8W4R7
A0A8X8W4R8
A0A8X8W4R9
A0A8X8W4S1
A0A8X8W4S2
A0A8X8W4S6
A0A8X8W4S7
A0A8X8W4S9
A0A8X8W4T0
A0A8X8W4T1
A0A8X8W4T2
A0A8X8W4T3
A0A8X8W4T4
A0A8X8W4T7
A0A8X8W4U0
A0A8X8W4U1
A0A8X8W4U2
A0A8X8W4U4
A0A8X8W4U5
A0A8X8W4U6
A0A8X8W4U8
A0A8X8W4V1
A0A8X8W4V4
A0A8X8W4V7
A0A8X8W4V8
A0A8X8W4V9
A0A8X8W4W4
A0A8X8W4W5
A0A8X8W4W7
A0A8X8W4W8
A0A8X8W4W9
A0A8X8W4X0
A0A8X8W4X3
A0A8X8W4X5
A0A8X8W4X6
A0A8X8W4X7
A0A8X8W4X8
A0A8X8W4X9
A0A8X8W4Y0
A0A8X8W4Y1
A0A8X8W4Y2
A0A8X8W4Y4
A0A8X8W4Y5
A0A8X8W4Y6
A0A8X8W4Y7
A0A8X8W4Z0
A0A8X8W4Z3
A0A8X8W4Z5
A0A8X8W4Z7
A0A8X8W4Z8
A0A8X8W500
A0A8X8W504
A0A8X8W505
A0A8X8W507
A0A8X8W508
A0A8X8W509
A0A8X8W510
A0A8X8W511
A0A8X8W513
A0A8X8W514
A0A8X8W515
A0A8X8W517
A0A8X8W518
A0A8X8W519
A0A8X8W520
A0A8X8W521
A0A8X8W522
A0A8X8W523
A0A8X8W524
A0A8X8W525
A0A8X8W527
A0A8X8W528
A0A8X8W530
A0A8X8W532
A0A8X8W533
A0A8X8W535
A0A8X8W537
A0A8X8W538
A0A8X8W539
A0A8X8W540
A0A8X8W541
A0A8X8W542
A0A8X8W543
A0A8X8W544
A0A8X8W546
A0A8X8W548
A0A8X8W550
A0A8X8W551
A0A8X8W552
A0A8X8W554
A0A8X8W555
A0A8X8W556
A0A8X8W558
A0A8X8W559
A0A8X8W561
A0A8X8W564
A0A8X8W566
A0A8X8W569
A0A8X8W570
A0A8X8W571
A0A8X8W574
A0A8X8W576
A0A8X8W577
A0A8X8W578
A0A8X8W580
A0A8X8W581
A0A8X8W582
A0A8X8W584
A0A8X8W585
A0A8X8W588
A0A8X8W590
A0A8X8W591
A0A8X8W592
A0A8X8W593
A0A8X8W594
A0A8X8W595
A0A8X8W597
A0A8X8W598
A0A8X8W599
A0A8X8W5A2
A0A8X8W5A4
A0A8X8W5A5
A0A8X8W5A7
A0A8X8W5B0
A0A8X8W5B1
A0A8X8W5B2
A0A8X8W5B6
A0A8X8W5B8
A0A8X8W5B9
A0A8X8W5C0
A0A8X8W5C1
A0A8X8W5C2
A0A8X8W5C3
A0A8X8W5C6
A0A8X8W5C8
A0A8X8W5C9
A0A8X8W5D0
A0A8X8W5D3
A0A8X8W5D6
A0A8X8W5D7
A0A8X8W5D8
A0A8X8W5D9
A0A8X8W5E0
A0A8X8W5E3
A0A8X8W5E4
A0A8X8W5E5
A0A8X8W5E7
A0A8X8W5E8
A0A8X8W5F0
A0A8X8W5F1
A0A8X8W5F2
A0A8X8W5F4
A0A8X8W5F5
A0A8X8W5F9
A0A8X8W5G0
A0A8X8W5G2
A0A8X8W5G4
A0A8X8W5G7
A0A8X8W5G8
A0A8X8W5G9
A0A8X8W5H0
A0A8X8W5H1
A0A8X8W5H2
A0A8X8W5H6
A0A8X8W5H7
A0A8X8W5H8
A0A8X8W5H9
A0A8X8W5I0
A0A8X8W5I4
A0A8X8W5I5
A0A8X8W5I6
A0A8X8W5I8
A0A8X8W5I9
A0A8X8W5J0
A0A8X8W5J1
A0A8X8W5J2
A0A8X8W5J3
A0A8X8W5J4
A0A8X8W5J5
A0A8X8W5J6
A0A8X8W5J9
A0A8X8W5K1
A0A8X8W5K3
A0A8X8W5K4
A0A8X8W5K5
A0A8X8W5K6
A0A8X8W5K7
A0A8X8W5K9
A0A8X8W5L0
A0A8X8W5L2
A0A8X8W5L3
A0A8X8W5L4
A0A8X8W5L5
A0A8X8W5L6
A0A8X8W5L7
A0A8X8W5L8
A0A8X8W5L9
A0A8X8W5M0
A0A8X8W5M1
A0A8X8W5M3
A0A8X8W5M4
A0A8X8W5M5
A0A8X8W5M6
A0A8X8W5M8
A0A8X8W5M9
A0A8X8W5N0
A0A8X8W5N2
A0A8X8W5N3
A0A8X8W5N4
A0A8X8W5N5
A0A8X8W5N6
A0A8X8W5N7
A0A8X8W5N9
A0A8X8W5P0
A0A8X8W5P1
A0A8X8W5P2
A0A8X8W5P7
A0A8X8W5P9
A0A8X8W5Q0
A0A8X8W5Q3
A0A8X8W5Q4
A0A8X8W5Q6
A0A8X8W5Q7
A0A8X8W5Q8
A0A8X8W5R0
A0A8X8W5R1
A0A8X8W5R2
A0A8X8W5R4
A0A8X8W5R5
A0A8X8W5R7
A0A8X8W5R8
A0A8X8W5S6
A0A8X8W5S9
A0A8X8W5T0
A0A8X8W5T1
A0A8X8W5T2
A0A8X8W5T4
A0A8X8W5T5
A0A8X8W5T6
A0A8X8W5T7
A0A8X8W5T8
A0A8X8W5U0
A0A8X8W5U1
A0A8X8W5U5
A0A8X8W5U6
A0A8X8W5U8
A0A8X8W5U9
A0A8X8W5V1
A0A8X8W5V3
A0A8X8W5V4
A0A8X8W5V8
A0A8X8W5W0
A0A8X8W5W2
A0A8X8W5W3
A0A8X8W5W4
A0A8X8W5W5
A0A8X8W5W6
A0A8X8W5W7
A0A8X8W5W9
A0A8X8W5X0
A0A8X8W5X1
A0A8X8W5X3
A0A8X8W5X6
A0A8X8W5X7
A0A8X8W5X8
A0A8X8W5Y1
A0A8X8W5Y6
A0A8X8W5Z0
A0A8X8W5Z1
A0A8X8W5Z3
A0A8X8W5Z4
A0A8X8W5Z5
A0A8X8W5Z6
A0A8X8W5Z8
A0A8X8W5Z9
A0A8X8W600
A0A8X8W601
A0A8X8W602
A0A8X8W603
A0A8X8W604
A0A8X8W606
A0A8X8W607
A0A8X8W608
A0A8X8W609
A0A8X8W610
A0A8X8W611
A0A8X8W612
A0A8X8W615
A0A8X8W616
A0A8X8W617
A0A8X8W618
A0A8X8W619
A0A8X8W620
A0A8X8W621
A0A8X8W623
A0A8X8W624
A0A8X8W625
A0A8X8W626
A0A8X8W629
A0A8X8W631
A0A8X8W633
A0A8X8W634
A0A8X8W635
A0A8X8W638
A0A8X8W639
A0A8X8W640
A0A8X8W642
A0A8X8W644
A0A8X8W645
A0A8X8W646
A0A8X8W647
A0A8X8W649
A0A8X8W650
A0A8X8W651
A0A8X8W652
A0A8X8W653
A0A8X8W654
A0A8X8W655
A0A8X8W656
A0A8X8W657
A0A8X8W658
A0A8X8W659
A0A8X8W660
A0A8X8W662
A0A8X8W664
A0A8X8W665
A0A8X8W666
A0A8X8W667
A0A8X8W668
A0A8X8W669
A0A8X8W670
A0A8X8W671
A0A8X8W673
A0A8X8W676
A0A8X8W678
A0A8X8W679
A0A8X8W680
A0A8X8W682
A0A8X8W683
A0A8X8W684
A0A8X8W685
A0A8X8W686
A0A8X8W688
A0A8X8W689
A0A8X8W690
A0A8X8W691
A0A8X8W693
A0A8X8W694
A0A8X8W695
A0A8X8W696
A0A8X8W697
A0A8X8W698
A0A8X8W699
A0A8X8W6A1
A0A8X8W6A2
A0A8X8W6A3
A0A8X8W6A4
A0A8X8W6A7
A0A8X8W6B0
A0A8X8W6B1
A0A8X8W6B2
A0A8X8W6B3
A0A8X8W6B4
A0A8X8W6B5
A0A8X8W6B7
A0A8X8W6B8
A0A8X8W6B9
A0A8X8W6C1
A0A8X8W6C2
A0A8X8W6C3
A0A8X8W6C4
A0A8X8W6C5
A0A8X8W6C7
A0A8X8W6C9
A0A8X8W6D0
A0A8X8W6D1
A0A8X8W6D2
A0A8X8W6D3
A0A8X8W6D4
A0A8X8W6D5
A0A8X8W6D6
A0A8X8W6D7
A0A8X8W6D8
A0A8X8W6D9
A0A8X8W6E0
A0A8X8W6E1
A0A8X8W6E3
A0A8X8W6E4
A0A8X8W6E5
A0A8X8W6E6
A0A8X8W6E7
A0A8X8W6E9
A0A8X8W6F0
A0A8X8W6F1
A0A8X8W6F2
A0A8X8W6F3
A0A8X8W6F5
A0A8X8W6F7
A0A8X8W6F9
A0A8X8W6G1
A0A8X8W6G2
A0A8X8W6G5
A0A8X8W6G7
A0A8X8W6G8
A0A8X8W6G9
A0A8X8W6H1
A0A8X8W6H2
A0A8X8W6H3
A0A8X8W6H4
A0A8X8W6H6
A0A8X8W6H7
A0A8X8W6I0
A0A8X8W6I3
A0A8X8W6I4
A0A8X8W6I6
A0A8X8W6I7
A0A8X8W6I8
A0A8X8W6I9
A0A8X8W6J0
A0A8X8W6J1
A0A8X8W6J4
A0A8X8W6J5
A0A8X8W6J6
A0A8X8W6J7
A0A8X8W6J9
A0A8X8W6K0
A0A8X8W6K1
A0A8X8W6K2
A0A8X8W6K4
A0A8X8W6K7
A0A8X8W6K8
A0A8X8W6K9
A0A8X8W6L0
A0A8X8W6L1
A0A8X8W6L2
A0A8X8W6L3
A0A8X8W6L4
A0A8X8W6L6
A0A8X8W6L8
A0A8X8W6L9
A0A8X8W6M0
A0A8X8W6M1
A0A8X8W6M5
A0A8X8W6M6
A0A8X8W6M7
A0A8X8W6M9
A0A8X8W6N1
A0A8X8W6N2
A0A8X8W6N3
A0A8X8W6N4
A0A8X8W6N5
A0A8X8W6N6
A0A8X8W6N7
A0A8X8W6N8
A0A8X8W6N9
A0A8X8W6P2
A0A8X8W6P3
A0A8X8W6P4
A0A8X8W6P5
A0A8X8W6P6
A0A8X8W6P7
A0A8X8W6P9
A0A8X8W6Q0
A0A8X8W6Q1
A0A8X8W6Q2
A0A8X8W6Q3
A0A8X8W6Q5
A0A8X8W6Q6
A0A8X8W6Q7
A0A8X8W6R0
A0A8X8W6R1
A0A8X8W6R2
A0A8X8W6R3
A0A8X8W6R5
A0A8X8W6R7
A0A8X8W6R8
A0A8X8W6S1
A0A8X8W6S2
A0A8X8W6S3
A0A8X8W6S5
A0A8X8W6S6
A0A8X8W6S7
A0A8X8W6S8
A0A8X8W6S9
A0A8X8W6T0
A0A8X8W6T1
A0A8X8W6T2
A0A8X8W6T3
A0A8X8W6T5
A0A8X8W6T6
A0A8X8W6T7
A0A8X8W6T8
A0A8X8W6T9
A0A8X8W6U0
A0A8X8W6U1
A0A8X8W6U2
A0A8X8W6U3
A0A8X8W6U4
A0A8X8W6U5
A0A8X8W6U7
A0A8X8W6V1
A0A8X8W6V2
A0A8X8W6V5
A0A8X8W6V6
A0A8X8W6V8
A0A8X8W6V9
A0A8X8W6W0
A0A8X8W6W2
A0A8X8W6W3
A0A8X8W6W4
A0A8X8W6W5
A0A8X8W6W6
A0A8X8W6W8
A0A8X8W6W9
A0A8X8W6X0
A0A8X8W6X1
A0A8X8W6X2
A0A8X8W6X4
A0A8X8W6X7
A0A8X8W6X8
A0A8X8W6Y1
A0A8X8W6Y2
A0A8X8W6Y3
A0A8X8W6Y5
A0A8X8W6Y6
A0A8X8W6Y7
A0A8X8W6Y9
A0A8X8W6Z0
A0A8X8W6Z3
A0A8X8W6Z4
A0A8X8W6Z5
A0A8X8W6Z6
A0A8X8W6Z7
A0A8X8W6Z8
A0A8X8W700
A0A8X8W701
A0A8X8W703
A0A8X8W704
A0A8X8W706
A0A8X8W707
A0A8X8W708
A0A8X8W709
A0A8X8W710
A0A8X8W712
A0A8X8W713
A0A8X8W714
A0A8X8W716
A0A8X8W721
A0A8X8W723
A0A8X8W724
A0A8X8W725
A0A8X8W726
A0A8X8W727
A0A8X8W728
A0A8X8W729
A0A8X8W730
A0A8X8W731
A0A8X8W734
A0A8X8W735
A0A8X8W736
A0A8X8W737
A0A8X8W738
A0A8X8W740
A0A8X8W741
A0A8X8W742
A0A8X8W744
A0A8X8W745
A0A8X8W747
A0A8X8W748
A0A8X8W750
A0A8X8W751
A0A8X8W752
A0A8X8W753
A0A8X8W754
A0A8X8W755
A0A8X8W756
A0A8X8W761
A0A8X8W763
A0A8X8W764
A0A8X8W766
A0A8X8W767
A0A8X8W768
A0A8X8W771
A0A8X8W773
A0A8X8W774
A0A8X8W775
A0A8X8W777
A0A8X8W778
A0A8X8W780
A0A8X8W781
A0A8X8W782
A0A8X8W783
A0A8X8W784
A0A8X8W785
A0A8X8W786
A0A8X8W788
A0A8X8W790
A0A8X8W792
A0A8X8W793
A0A8X8W795
A0A8X8W799
A0A8X8W7A1
A0A8X8W7A4
A0A8X8W7A5
A0A8X8W7A6
A0A8X8W7A7
A0A8X8W7A8
A0A8X8W7A9
A0A8X8W7B0
A0A8X8W7B1
A0A8X8W7B2
A0A8X8W7B4
A0A8X8W7B8
A0A8X8W7B9
A0A8X8W7C0
A0A8X8W7C2
A0A8X8W7C5
A0A8X8W7C7
A0A8X8W7C8
A0A8X8W7C9
A0A8X8W7D0
A0A8X8W7D1
A0A8X8W7D3
A0A8X8W7D4
A0A8X8W7D5
A0A8X8W7D7
A0A8X8W7D8
A0A8X8W7D9
A0A8X8W7E0
A0A8X8W7E2
A0A8X8W7E3
A0A8X8W7E6
A0A8X8W7E7
A0A8X8W7E8
A0A8X8W7E9
A0A8X8W7F0
A0A8X8W7F1
A0A8X8W7F3
A0A8X8W7F4
A0A8X8W7F5
A0A8X8W7F9
A0A8X8W7G0
A0A8X8W7G2
A0A8X8W7G5
A0A8X8W7G7
A0A8X8W7G8
A0A8X8W7G9
A0A8X8W7H2
A0A8X8W7H3
A0A8X8W7H4
A0A8X8W7H6
A0A8X8W7H7
A0A8X8W7H8
A0A8X8W7I0
A0A8X8W7I2
A0A8X8W7I3
A0A8X8W7I4
A0A8X8W7I5
A0A8X8W7I6
A0A8X8W7I7
A0A8X8W7I9
A0A8X8W7J0
A0A8X8W7J1
A0A8X8W7J2
A0A8X8W7J3
A0A8X8W7J5
A0A8X8W7J6
A0A8X8W7K0
A0A8X8W7K2
A0A8X8W7K3
A0A8X8W7K4
A0A8X8W7K7
A0A8X8W7K8
A0A8X8W7L0
A0A8X8W7L1
A0A8X8W7L3
A0A8X8W7L4
A0A8X8W7L5
A0A8X8W7L6
A0A8X8W7L7
A0A8X8W7M1
A0A8X8W7M2
A0A8X8W7M3
A0A8X8W7M4
A0A8X8W7M5
A0A8X8W7M6
A0A8X8W7M8
A0A8X8W7N1
A0A8X8W7N5
A0A8X8W7N7
A0A8X8W7N8
A0A8X8W7N9
A0A8X8W7P1
A0A8X8W7P3
A0A8X8W7P5
A0A8X8W7P7
A0A8X8W7P8
A0A8X8W7Q0
A0A8X8W7Q2
A0A8X8W7Q3
A0A8X8W7Q7
A0A8X8W7Q8
A0A8X8W7Q9
A0A8X8W7R0
A0A8X8W7R1
A0A8X8W7R3
A0A8X8W7R4
A0A8X8W7R5
A0A8X8W7R6
A0A8X8W7R7
A0A8X8W7R9
A0A8X8W7S1
A0A8X8W7S2
A0A8X8W7S5
A0A8X8W7S6
A0A8X8W7S7
A0A8X8W7S8
A0A8X8W7T0
A0A8X8W7T2
A0A8X8W7T4
A0A8X8W7T5
A0A8X8W7T6
A0A8X8W7T8
A0A8X8W7U1
A0A8X8W7U3
A0A8X8W7U4
A0A8X8W7U6
A0A8X8W7U8
A0A8X8W7V1
A0A8X8W7V2
A0A8X8W7V6
A0A8X8W7V8
A0A8X8W7W0
A0A8X8W7W1
A0A8X8W7W4
A0A8X8W7W5
A0A8X8W7W7
A0A8X8W7W8
A0A8X8W7W9
A0A8X8W7X5
A0A8X8W7X6
A0A8X8W7X7
A0A8X8W7X8
A0A8X8W7X9
A0A8X8W7Y2
A0A8X8W7Y3
A0A8X8W7Y4
A0A8X8W7Y7
A0A8X8W7Y8
A0A8X8W7Z0
A0A8X8W7Z1
A0A8X8W7Z2
A0A8X8W7Z3
A0A8X8W7Z5
A0A8X8W7Z6
A0A8X8W7Z7
A0A8X8W7Z8
A0A8X8W7Z9
A0A8X8W800
A0A8X8W801
A0A8X8W802
A0A8X8W803
A0A8X8W804
A0A8X8W805
A0A8X8W806
A0A8X8W807
A0A8X8W809
A0A8X8W811
A0A8X8W812
A0A8X8W813
A0A8X8W815
A0A8X8W817
A0A8X8W818
A0A8X8W823
A0A8X8W824
A0A8X8W826
A0A8X8W829
A0A8X8W831
A0A8X8W832
A0A8X8W833
A0A8X8W834
A0A8X8W835
A0A8X8W836
A0A8X8W837
A0A8X8W838
A0A8X8W839
A0A8X8W842
A0A8X8W843
A0A8X8W844
A0A8X8W845
A0A8X8W846
A0A8X8W847
A0A8X8W848
A0A8X8W849
A0A8X8W850
A0A8X8W851
A0A8X8W855
A0A8X8W857
A0A8X8W860
A0A8X8W861
A0A8X8W864
A0A8X8W867
A0A8X8W868
A0A8X8W869
A0A8X8W871
A0A8X8W873
A0A8X8W876
A0A8X8W877
A0A8X8W879
A0A8X8W881
A0A8X8W883
A0A8X8W884
A0A8X8W885
A0A8X8W887
A0A8X8W890
A0A8X8W891
A0A8X8W893
A0A8X8W894
A0A8X8W8A0
A0A8X8W8A3
A0A8X8W8A4
A0A8X8W8A5
A0A8X8W8A6
A0A8X8W8A8
A0A8X8W8B0
A0A8X8W8B2
A0A8X8W8B6
A0A8X8W8B8
A0A8X8W8B9
A0A8X8W8C0
A0A8X8W8C1
A0A8X8W8C3
A0A8X8W8C4
A0A8X8W8C5
A0A8X8W8C6
A0A8X8W8C7
A0A8X8W8D2
A0A8X8W8D6
A0A8X8W8D7
A0A8X8W8D8
A0A8X8W8D9
A0A8X8W8E1
A0A8X8W8E5
A0A8X8W8E6
A0A8X8W8E7
A0A8X8W8E8
A0A8X8W8E9
A0A8X8W8F0
A0A8X8W8F1
A0A8X8W8F2
A0A8X8W8F4
A0A8X8W8F8
A0A8X8W8F9
A0A8X8W8G0
A0A8X8W8G2
A0A8X8W8G5
A0A8X8W8G6
A0A8X8W8G9
A0A8X8W8H0
A0A8X8W8H1
A0A8X8W8H2
A0A8X8W8H5
A0A8X8W8H6
A0A8X8W8H7
A0A8X8W8H8
A0A8X8W8H9
A0A8X8W8I1
A0A8X8W8I4
A0A8X8W8I5
A0A8X8W8I6
A0A8X8W8I7
A0A8X8W8I9
A0A8X8W8J0
A0A8X8W8J1
A0A8X8W8J2
A0A8X8W8J3
A0A8X8W8J4
A0A8X8W8J6
A0A8X8W8K2
A0A8X8W8K3
A0A8X8W8K5
A0A8X8W8K9
A0A8X8W8L0
A0A8X8W8L2
A0A8X8W8L4
A0A8X8W8L5
A0A8X8W8L6
A0A8X8W8L8
A0A8X8W8M0
A0A8X8W8M2
A0A8X8W8M4
A0A8X8W8M5
A0A8X8W8M6
A0A8X8W8M7
A0A8X8W8M8
A0A8X8W8N1
A0A8X8W8N2
A0A8X8W8N3
A0A8X8W8N5
A0A8X8W8N6
A0A8X8W8N7
A0A8X8W8N9
A0A8X8W8P1
A0A8X8W8P2
A0A8X8W8P3
A0A8X8W8P4
A0A8X8W8P6
A0A8X8W8P7
A0A8X8W8P8
A0A8X8W8P9
A0A8X8W8Q0
A0A8X8W8Q1
A0A8X8W8Q2
A0A8X8W8Q3
A0A8X8W8Q4
A0A8X8W8Q5
A0A8X8W8Q9
A0A8X8W8R1
A0A8X8W8R2
A0A8X8W8R4
A0A8X8W8R5
A0A8X8W8R6
A0A8X8W8R7
A0A8X8W8R8
A0A8X8W8R9
A0A8X8W8S0
A0A8X8W8S2
A0A8X8W8S3
A0A8X8W8S4
A0A8X8W8S6
A0A8X8W8S7
A0A8X8W8S8
A0A8X8W8S9
A0A8X8W8T2
A0A8X8W8T9
A0A8X8W8U2
A0A8X8W8U3
A0A8X8W8U4
A0A8X8W8U6
A0A8X8W8U7
A0A8X8W8U8
A0A8X8W8V0
A0A8X8W8V2
A0A8X8W8V5
A0A8X8W8V6
A0A8X8W8V7
A0A8X8W8V8
A0A8X8W8W0
A0A8X8W8W1
A0A8X8W8W2
A0A8X8W8W5
A0A8X8W8W8
A0A8X8W8X0
A0A8X8W8X3
A0A8X8W8X4
A0A8X8W8X8
A0A8X8W8Y0
A0A8X8W8Y1
A0A8X8W8Y2
A0A8X8W8Y3
A0A8X8W8Y4
A0A8X8W8Y5
A0A8X8W8Y6
A0A8X8W8Y7
A0A8X8W8Y8
A0A8X8W8Z0
A0A8X8W8Z2
A0A8X8W8Z4
A0A8X8W8Z6
A0A8X8W8Z8
A0A8X8W8Z9
A0A8X8W900
A0A8X8W901
A0A8X8W903
A0A8X8W906
A0A8X8W907
A0A8X8W908
A0A8X8W909
A0A8X8W910
A0A8X8W912
A0A8X8W913
A0A8X8W915
A0A8X8W917
A0A8X8W919
A0A8X8W920
A0A8X8W922
A0A8X8W925
A0A8X8W926
A0A8X8W928
A0A8X8W932
A0A8X8W933
A0A8X8W935
A0A8X8W936
A0A8X8W937
A0A8X8W938
A0A8X8W939
A0A8X8W940
A0A8X8W941
A0A8X8W942
A0A8X8W944
A0A8X8W945
A0A8X8W946
A0A8X8W947
A0A8X8W948
A0A8X8W949
A0A8X8W950
A0A8X8W951
A0A8X8W952
A0A8X8W955
A0A8X8W958
A0A8X8W960
A0A8X8W961
A0A8X8W962
A0A8X8W965
A0A8X8W966
A0A8X8W967
A0A8X8W969
A0A8X8W971
A0A8X8W972
A0A8X8W977
A0A8X8W978
A0A8X8W979
A0A8X8W980
A0A8X8W981
A0A8X8W982
A0A8X8W985
A0A8X8W986
A0A8X8W987
A0A8X8W989
A0A8X8W990
A0A8X8W991
A0A8X8W992
A0A8X8W993
A0A8X8W997
A0A8X8W998
A0A8X8W999
A0A8X8W9A3
A0A8X8W9A4
A0A8X8W9A7
A0A8X8W9A8
A0A8X8W9B0
A0A8X8W9B2
A0A8X8W9B4
A0A8X8W9B6
A0A8X8W9B7
A0A8X8W9B8
A0A8X8W9B9
A0A8X8W9C0
A0A8X8W9C3
A0A8X8W9C4
A0A8X8W9C5
A0A8X8W9C7
A0A8X8W9C8
A0A8X8W9C9
A0A8X8W9D1
A0A8X8W9D2
A0A8X8W9D4
A0A8X8W9D5
A0A8X8W9D6
A0A8X8W9D8
A0A8X8W9D9
A0A8X8W9E0
A0A8X8W9E1
A0A8X8W9E5
A0A8X8W9E6
A0A8X8W9E8
A0A8X8W9E9
A0A8X8W9F1
A0A8X8W9F2
A0A8X8W9F4
A0A8X8W9F5
A0A8X8W9F6
A0A8X8W9F8
A0A8X8W9F9
A0A8X8W9G0
A0A8X8W9G1
A0A8X8W9G2
A0A8X8W9G3
A0A8X8W9G4
A0A8X8W9G6
A0A8X8W9G7
A0A8X8W9G8
A0A8X8W9G9
A0A8X8W9H0
A0A8X8W9H1
A0A8X8W9H2
A0A8X8W9H4
A0A8X8W9H5
A0A8X8W9H6
A0A8X8W9H8
A0A8X8W9H9
A0A8X8W9I0
A0A8X8W9I4
A0A8X8W9I5
A0A8X8W9I7
A0A8X8W9I8
A0A8X8W9I9
A0A8X8W9J0
A0A8X8W9J1
A0A8X8W9J2
A0A8X8W9J4
A0A8X8W9J5
A0A8X8W9J6
A0A8X8W9J7
A0A8X8W9J8
A0A8X8W9J9
A0A8X8W9K1
A0A8X8W9K3
A0A8X8W9K4
A0A8X8W9K5
A0A8X8W9K6
A0A8X8W9K7
A0A8X8W9K8
A0A8X8W9K9
A0A8X8W9L0
A0A8X8W9L1
A0A8X8W9L2
A0A8X8W9L4
A0A8X8W9L5
A0A8X8W9L6
A0A8X8W9L7
A0A8X8W9L9
A0A8X8W9M0
A0A8X8W9M1
A0A8X8W9M4
A0A8X8W9M5
A0A8X8W9M7
A0A8X8W9M8
A0A8X8W9M9
A0A8X8W9N0
A0A8X8W9N1
A0A8X8W9N4
A0A8X8W9N7
A0A8X8W9N8
A0A8X8W9P0
A0A8X8W9P1
A0A8X8W9P4
A0A8X8W9P5
A0A8X8W9P7
A0A8X8W9P8
A0A8X8W9P9
A0A8X8W9Q0
A0A8X8W9Q1
A0A8X8W9Q3
A0A8X8W9Q4
A0A8X8W9Q5
A0A8X8W9Q6
A0A8X8W9Q7
A0A8X8W9Q8
A0A8X8W9R1
A0A8X8W9R2
A0A8X8W9R3
A0A8X8W9R4
A0A8X8W9R7
A0A8X8W9R9
A0A8X8W9S0
A0A8X8W9S2
A0A8X8W9S3
A0A8X8W9S5
A0A8X8W9S6
A0A8X8W9S7
A0A8X8W9S8
A0A8X8W9T0
A0A8X8W9T1
A0A8X8W9T3
A0A8X8W9T4
A0A8X8W9T9
A0A8X8W9U0
A0A8X8W9U2
A0A8X8W9U3
A0A8X8W9U4
A0A8X8W9U5
A0A8X8W9U6
A0A8X8W9U7
A0A8X8W9U8
A0A8X8W9U9
A0A8X8W9V0
A0A8X8W9V1
A0A8X8W9V2
A0A8X8W9V4
A0A8X8W9V7
A0A8X8W9W0
A0A8X8W9W4
A0A8X8W9W5
A0A8X8W9W6
A0A8X8W9W7
A0A8X8W9W9
A0A8X8W9X0
A0A8X8W9X1
A0A8X8W9X2
A0A8X8W9X3
A0A8X8W9X6
A0A8X8W9X8
A0A8X8W9X9
A0A8X8W9Y0
A0A8X8W9Y1
A0A8X8W9Y3
A0A8X8W9Y4
A0A8X8W9Y5
A0A8X8W9Y6
A0A8X8W9Y7
A0A8X8W9Y8
A0A8X8W9Z0
A0A8X8W9Z1
A0A8X8W9Z2
A0A8X8W9Z3
A0A8X8W9Z4
A0A8X8W9Z6
A0A8X8W9Z8
A0A8X8W9Z9
A0A8X8WA01
A0A8X8WA03
A0A8X8WA04
A0A8X8WA05
A0A8X8WA06
A0A8X8WA07
A0A8X8WA08
A0A8X8WA09
A0A8X8WA10
A0A8X8WA11
A0A8X8WA12
A0A8X8WA17
A0A8X8WA18
A0A8X8WA19
A0A8X8WA20
A0A8X8WA22
A0A8X8WA24
A0A8X8WA25
A0A8X8WA26
A0A8X8WA27
A0A8X8WA28
A0A8X8WA29
A0A8X8WA30
A0A8X8WA31
A0A8X8WA32
A0A8X8WA34
A0A8X8WA35
A0A8X8WA36
A0A8X8WA38
A0A8X8WA39
A0A8X8WA40
A0A8X8WA41
A0A8X8WA42
A0A8X8WA43
A0A8X8WA44
A0A8X8WA45
A0A8X8WA46
A0A8X8WA48
A0A8X8WA49
A0A8X8WA51
A0A8X8WA55
A0A8X8WA57
A0A8X8WA59
A0A8X8WA60
A0A8X8WA61
A0A8X8WA62
A0A8X8WA63
A0A8X8WA64
A0A8X8WA65
A0A8X8WA66
A0A8X8WA67
A0A8X8WA68
A0A8X8WA69
A0A8X8WA71
A0A8X8WA72
A0A8X8WA73
A0A8X8WA74
A0A8X8WA76
A0A8X8WA78
A0A8X8WA79
A0A8X8WA81
A0A8X8WA83
A0A8X8WA84
A0A8X8WA85
A0A8X8WA86
A0A8X8WA87
A0A8X8WA88
A0A8X8WA90
A0A8X8WA92
A0A8X8WA93
A0A8X8WA94
A0A8X8WA95
A0A8X8WA96
A0A8X8WA97
A0A8X8WA98
A0A8X8WAA0
A0A8X8WAA1
A0A8X8WAA2
A0A8X8WAA5
A0A8X8WAA6
A0A8X8WAA9
A0A8X8WAB0
A0A8X8WAB1
A0A8X8WAB2
A0A8X8WAB3
A0A8X8WAB4
A0A8X8WAB5
A0A8X8WAB6
A0A8X8WAC1
A0A8X8WAC2
A0A8X8WAC4
A0A8X8WAC5
A0A8X8WAC6
A0A8X8WAC7
A0A8X8WAC8
A0A8X8WAC9
A0A8X8WAD0
A0A8X8WAD2
A0A8X8WAD3
A0A8X8WAD6
A0A8X8WAD7
A0A8X8WAD8
A0A8X8WAD9
A0A8X8WAE2
A0A8X8WAE3
A0A8X8WAE5
A0A8X8WAE6
A0A8X8WAE7
A0A8X8WAE9
A0A8X8WAF0
A0A8X8WAF1
A0A8X8WAF2
A0A8X8WAF3
A0A8X8WAF4
A0A8X8WAF5
A0A8X8WAF6
A0A8X8WAF8
A0A8X8WAF9
A0A8X8WAG0
A0A8X8WAG1
A0A8X8WAG2
A0A8X8WAG3
A0A8X8WAG4
A0A8X8WAG7
A0A8X8WAG8
A0A8X8WAG9
A0A8X8WAH0
A0A8X8WAH2
A0A8X8WAH3
A0A8X8WAH6
A0A8X8WAH7
A0A8X8WAH8
A0A8X8WAH9
A0A8X8WAI1
A0A8X8WAI3
A0A8X8WAI4
A0A8X8WAI5
A0A8X8WAI6
A0A8X8WAI7
A0A8X8WAI8
A0A8X8WAI9
A0A8X8WAJ0
A0A8X8WAJ1
A0A8X8WAJ2
A0A8X8WAJ4
A0A8X8WAJ6
A0A8X8WAJ7
A0A8X8WAJ8
A0A8X8WAJ9
A0A8X8WAK0
A0A8X8WAK1
A0A8X8WAK2
A0A8X8WAK5
A0A8X8WAK7
A0A8X8WAK9
A0A8X8WAL0
A0A8X8WAL1
A0A8X8WAL2
A0A8X8WAL3
A0A8X8WAL5
A0A8X8WAL6
A0A8X8WAL7
A0A8X8WAL8
A0A8X8WAL9
A0A8X8WAM0
A0A8X8WAM1
A0A8X8WAM2
A0A8X8WAM3
A0A8X8WAM4
A0A8X8WAM6
A0A8X8WAM7
A0A8X8WAM9
A0A8X8WAN1
A0A8X8WAN2
A0A8X8WAN4
A0A8X8WAN7
A0A8X8WAN8
A0A8X8WAP0
A0A8X8WAP1
A0A8X8WAP3
A0A8X8WAP4
A0A8X8WAP6
A0A8X8WAP7
A0A8X8WAQ0
A0A8X8WAQ2
A0A8X8WAQ3
A0A8X8WAQ7
A0A8X8WAQ8
A0A8X8WAQ9
A0A8X8WAR1
A0A8X8WAR2
A0A8X8WAR3
A0A8X8WAR4
A0A8X8WAR5
A0A8X8WAR7
A0A8X8WAR8
A0A8X8WAR9
A0A8X8WAS0
A0A8X8WAS4
A0A8X8WAS5
A0A8X8WAS6
A0A8X8WAS7
A0A8X8WAS8
A0A8X8WAS9
A0A8X8WAT0
A0A8X8WAT1
A0A8X8WAT2
A0A8X8WAT3
A0A8X8WAT4
A0A8X8WAT5
A0A8X8WAT6
A0A8X8WAT7
A0A8X8WAT9
A0A8X8WAU0
A0A8X8WAU2
A0A8X8WAU4
A0A8X8WAU5
A0A8X8WAU6
A0A8X8WAU7
A0A8X8WAU8
A0A8X8WAU9
A0A8X8WAV1
A0A8X8WAV4
A0A8X8WAV5
A0A8X8WAV6
A0A8X8WAV8
A0A8X8WAV9
A0A8X8WAW0
A0A8X8WAW1
A0A8X8WAW4
A0A8X8WAW5
A0A8X8WAW7
A0A8X8WAW8
A0A8X8WAW9
A0A8X8WAX0
A0A8X8WAX1
A0A8X8WAX2
A0A8X8WAX3
A0A8X8WAX4
A0A8X8WAX5
A0A8X8WAX6
A0A8X8WAX8
A0A8X8WAX9
A0A8X8WAY0
A0A8X8WAY1
A0A8X8WAY2
A0A8X8WAY4
A0A8X8WAY5
A0A8X8WAY7
A0A8X8WAY8
A0A8X8WAY9
A0A8X8WAZ1
A0A8X8WAZ3
A0A8X8WAZ4
A0A8X8WAZ5
A0A8X8WAZ6
A0A8X8WAZ8
A0A8X8WAZ9
A0A8X8WB00
A0A8X8WB01
A0A8X8WB03
A0A8X8WB04
A0A8X8WB07
A0A8X8WB09
A0A8X8WB11
A0A8X8WB14
A0A8X8WB17
A0A8X8WB18
A0A8X8WB19
A0A8X8WB21
A0A8X8WB22
A0A8X8WB24
A0A8X8WB25
A0A8X8WB26
A0A8X8WB27
A0A8X8WB28
A0A8X8WB30
A0A8X8WB31
A0A8X8WB32
A0A8X8WB33
A0A8X8WB34
A0A8X8WB39
A0A8X8WB40
A0A8X8WB42
A0A8X8WB43
A0A8X8WB45
A0A8X8WB46
A0A8X8WB48
A0A8X8WB49
A0A8X8WB50
A0A8X8WB51
A0A8X8WB56
A0A8X8WB58
A0A8X8WB60
A0A8X8WB62
A0A8X8WB63
A0A8X8WB64
A0A8X8WB65
A0A8X8WB66
A0A8X8WB67
A0A8X8WB68
A0A8X8WB70
A0A8X8WB72
A0A8X8WB73
A0A8X8WB74
A0A8X8WB76
A0A8X8WB77
A0A8X8WB79
A0A8X8WB83
A0A8X8WB84
A0A8X8WB87
A0A8X8WB88
A0A8X8WB91
A0A8X8WB92
A0A8X8WB93
A0A8X8WB95
A0A8X8WB99
A0A8X8WBA0
A0A8X8WBA2
A0A8X8WBA5
A0A8X8WBA7
A0A8X8WBA8
A0A8X8WBB0
A0A8X8WBB1
A0A8X8WBB4
A0A8X8WBB6
A0A8X8WBB8
A0A8X8WBC0
A0A8X8WBC1
A0A8X8WBC2
A0A8X8WBC3
A0A8X8WBC4
A0A8X8WBC5
A0A8X8WBC8
A0A8X8WBC9
A0A8X8WBD0
A0A8X8WBD4
A0A8X8WBD5
A0A8X8WBD6
A0A8X8WBD7
A0A8X8WBD8
A0A8X8WBD9
A0A8X8WBE0
A0A8X8WBE2
A0A8X8WBE3
A0A8X8WBE4
A0A8X8WBE5
A0A8X8WBE6
A0A8X8WBE7
A0A8X8WBE8
A0A8X8WBE9
A0A8X8WBF0
A0A8X8WBF1
A0A8X8WBF3
A0A8X8WBF4
A0A8X8WBF5
A0A8X8WBF6
A0A8X8WBF7
A0A8X8WBG0
A0A8X8WBG1
A0A8X8WBG2
A0A8X8WBG3
A0A8X8WBG4
A0A8X8WBG5
A0A8X8WBG6
A0A8X8WBG8
A0A8X8WBH0
A0A8X8WBH1
A0A8X8WBH3
A0A8X8WBH4
A0A8X8WBH6
A0A8X8WBH8
A0A8X8WBH9
A0A8X8WBI1
A0A8X8WBI2
A0A8X8WBI3
A0A8X8WBI4
A0A8X8WBI5
A0A8X8WBI6
A0A8X8WBJ2
A0A8X8WBJ3
A0A8X8WBJ5
A0A8X8WBJ8
A0A8X8WBJ9
A0A8X8WBK0
A0A8X8WBK1
A0A8X8WBK2
A0A8X8WBK3
A0A8X8WBK5
A0A8X8WBK6
A0A8X8WBK7
A0A8X8WBK9
A0A8X8WBL0
A0A8X8WBL1
A0A8X8WBL2
A0A8X8WBL7
A0A8X8WBM2
A0A8X8WBM4
A0A8X8WBM5
A0A8X8WBM6
A0A8X8WBM9
A0A8X8WBN0
A0A8X8WBN2
A0A8X8WBN3
A0A8X8WBN7
A0A8X8WBP0
A0A8X8WBP5
A0A8X8WBP7
A0A8X8WBP8
A0A8X8WBP9
A0A8X8WBQ0
A0A8X8WBQ2
A0A8X8WBQ3
A0A8X8WBQ4
A0A8X8WBQ5
A0A8X8WBQ7
A0A8X8WBQ9
A0A8X8WBR4
A0A8X8WBR5
A0A8X8WBR6
A0A8X8WBR7
A0A8X8WBR8
A0A8X8WBS0
A0A8X8WBS1
A0A8X8WBS2
A0A8X8WBS3
A0A8X8WBS4
A0A8X8WBS5
A0A8X8WBS6
A0A8X8WBS7
A0A8X8WBS8
A0A8X8WBT1
A0A8X8WBT2
A0A8X8WBT3
A0A8X8WBT6
A0A8X8WBU0
A0A8X8WBU1
A0A8X8WBU3
A0A8X8WBU4
A0A8X8WBU5
A0A8X8WBU7
A0A8X8WBU8
A0A8X8WBV2
A0A8X8WBV4
A0A8X8WBV5
A0A8X8WBV7
A0A8X8WBV9
A0A8X8WBW0
A0A8X8WBW2
A0A8X8WBW4
A0A8X8WBW5
A0A8X8WBW6
A0A8X8WBW7
A0A8X8WBW8
A0A8X8WBW9
A0A8X8WBX0
A0A8X8WBX1
A0A8X8WBX3
A0A8X8WBX4
A0A8X8WBX6
A0A8X8WBX7
A0A8X8WBX9
A0A8X8WBY0
A0A8X8WBY1
A0A8X8WBY2
A0A8X8WBY3
A0A8X8WBY5
A0A8X8WBY6
A0A8X8WBY7
A0A8X8WBY8
A0A8X8WBY9
A0A8X8WBZ0
A0A8X8WBZ1
A0A8X8WBZ2
A0A8X8WBZ3
A0A8X8WBZ4
A0A8X8WBZ5
A0A8X8WBZ7
A0A8X8WBZ9
A0A8X8WC03
A0A8X8WC05
A0A8X8WC12
A0A8X8WC16
A0A8X8WC17
A0A8X8WC20
A0A8X8WC23
A0A8X8WC25
A0A8X8WC26
A0A8X8WC29
A0A8X8WC30
A0A8X8WC31
A0A8X8WC33
A0A8X8WC34
A0A8X8WC35
A0A8X8WC37
A0A8X8WC39
A0A8X8WC42
A0A8X8WC43
A0A8X8WC45
A0A8X8WC48
A0A8X8WC50
A0A8X8WC51
A0A8X8WC52
A0A8X8WC53
A0A8X8WC55
A0A8X8WC56
A0A8X8WC57
A0A8X8WC58
A0A8X8WC60
A0A8X8WC62
A0A8X8WC66
A0A8X8WC68
A0A8X8WC72
A0A8X8WC73
A0A8X8WC74
A0A8X8WC76
A0A8X8WC77
A0A8X8WC78
A0A8X8WC80
A0A8X8WC81
A0A8X8WC82
A0A8X8WC83
A0A8X8WC84
A0A8X8WC88
A0A8X8WC91
A0A8X8WC92
A0A8X8WC94
A0A8X8WC95
A0A8X8WC96
A0A8X8WC97
A0A8X8WC98
A0A8X8WC99
A0A8X8WCA0
A0A8X8WCA1
A0A8X8WCA2
A0A8X8WCA5
A0A8X8WCA7
A0A8X8WCA8
A0A8X8WCB0
A0A8X8WCB1
A0A8X8WCB2
A0A8X8WCB3
A0A8X8WCB4
A0A8X8WCB5
A0A8X8WCB6
A0A8X8WCB8
A0A8X8WCB9
A0A8X8WCC0
A0A8X8WCC1
A0A8X8WCC2
A0A8X8WCC4
A0A8X8WCC5
A0A8X8WCC6
A0A8X8WCC7
A0A8X8WCC8
A0A8X8WCC9
A0A8X8WCD0
A0A8X8WCD2
A0A8X8WCD4
A0A8X8WCD5
A0A8X8WCE1
A0A8X8WCE2
A0A8X8WCE3
A0A8X8WCE5
A0A8X8WCE7
A0A8X8WCE9
A0A8X8WCF0
A0A8X8WCF2
A0A8X8WCF3
A0A8X8WCF4
A0A8X8WCF6
A0A8X8WCF7
A0A8X8WCF8
A0A8X8WCG0
A0A8X8WCG2
A0A8X8WCG3
A0A8X8WCG4
A0A8X8WCG6
A0A8X8WCG7
A0A8X8WCG9
A0A8X8WCH0
A0A8X8WCH2
A0A8X8WCH4
A0A8X8WCH5
A0A8X8WCH6
A0A8X8WCH7
A0A8X8WCH8
A0A8X8WCH9
A0A8X8WCI0
A0A8X8WCI2
A0A8X8WCI3
A0A8X8WCI4
A0A8X8WCI5
A0A8X8WCI8
A0A8X8WCJ0
A0A8X8WCJ1
A0A8X8WCJ2
A0A8X8WCJ3
A0A8X8WCJ4
A0A8X8WCJ5
A0A8X8WCJ7
A0A8X8WCJ8
A0A8X8WCJ9
A0A8X8WCK0
A0A8X8WCK1
A0A8X8WCK3
A0A8X8WCK4
A0A8X8WCK5
A0A8X8WCK6
A0A8X8WCK8
A0A8X8WCK9
A0A8X8WCL1
A0A8X8WCL2
A0A8X8WCL3
A0A8X8WCL4
A0A8X8WCL5
A0A8X8WCL6
A0A8X8WCL7
A0A8X8WCL8
A0A8X8WCM0
A0A8X8WCM1
A0A8X8WCM3
A0A8X8WCM4
A0A8X8WCM5
A0A8X8WCM6
A0A8X8WCM9
A0A8X8WCN0
A0A8X8WCN1
A0A8X8WCN2
A0A8X8WCN3
A0A8X8WCN5
A0A8X8WCN6
A0A8X8WCN8
A0A8X8WCP3
A0A8X8WCP4
A0A8X8WCP5
A0A8X8WCP7
A0A8X8WCQ4
A0A8X8WCQ5
A0A8X8WCQ7
A0A8X8WCQ8
A0A8X8WCQ9
A0A8X8WCR1
A0A8X8WCR2
A0A8X8WCR4
A0A8X8WCR5
A0A8X8WCR7
A0A8X8WCR8
A0A8X8WCR9
A0A8X8WCS0
A0A8X8WCS1
A0A8X8WCS3
A0A8X8WCS4
A0A8X8WCS5
A0A8X8WCS6
A0A8X8WCS8
A0A8X8WCT1
A0A8X8WCT2
A0A8X8WCT5
A0A8X8WCT7
A0A8X8WCU1
A0A8X8WCU2
A0A8X8WCU3
A0A8X8WCU5
A0A8X8WCU7
A0A8X8WCU9
A0A8X8WCV0
A0A8X8WCV1
A0A8X8WCV2
A0A8X8WCV4
A0A8X8WCV6
A0A8X8WCV7
A0A8X8WCV8
A0A8X8WCV9
A0A8X8WCW0
A0A8X8WCW2
A0A8X8WCW3
A0A8X8WCW4
A0A8X8WCW5
A0A8X8WCW6
A0A8X8WCW7
A0A8X8WCW8
A0A8X8WCW9
A0A8X8WCX0
A0A8X8WCX1
A0A8X8WCX2
A0A8X8WCX3
A0A8X8WCX4
A0A8X8WCX5
A0A8X8WCX6
A0A8X8WCX7
A0A8X8WCX9
A0A8X8WCY1
A0A8X8WCY5
A0A8X8WCY6
A0A8X8WCY8
A0A8X8WCY9
A0A8X8WCZ0
A0A8X8WCZ1
A0A8X8WCZ2
A0A8X8WCZ3
A0A8X8WCZ4
A0A8X8WCZ6
A0A8X8WCZ7
A0A8X8WD00
A0A8X8WD03
A0A8X8WD04
A0A8X8WD07
A0A8X8WD08
A0A8X8WD09
A0A8X8WD10
A0A8X8WD11
A0A8X8WD12
A0A8X8WD13
A0A8X8WD16
A0A8X8WD18
A0A8X8WD19
A0A8X8WD20
A0A8X8WD21
A0A8X8WD22
A0A8X8WD23
A0A8X8WD25
A0A8X8WD26
A0A8X8WD28
A0A8X8WD29
A0A8X8WD30
A0A8X8WD31
A0A8X8WD33
A0A8X8WD34
A0A8X8WD35
A0A8X8WD36
A0A8X8WD37
A0A8X8WD39
A0A8X8WD40
A0A8X8WD41
A0A8X8WD42
A0A8X8WD43
A0A8X8WD44
A0A8X8WD45
A0A8X8WD46
A0A8X8WD47
A0A8X8WD48
A0A8X8WD50
A0A8X8WD52
A0A8X8WD53
A0A8X8WD54
A0A8X8WD56
A0A8X8WD58
A0A8X8WD62
A0A8X8WD64
A0A8X8WD67
A0A8X8WD71
A0A8X8WD72
A0A8X8WD74
A0A8X8WD75
A0A8X8WD77
A0A8X8WD79
A0A8X8WD82
A0A8X8WD83
A0A8X8WD84
A0A8X8WD85
A0A8X8WD86
A0A8X8WD88
A0A8X8WD89
A0A8X8WD90
A0A8X8WD94
A0A8X8WD95
A0A8X8WD97
A0A8X8WDA0
A0A8X8WDA1
A0A8X8WDA2
A0A8X8WDA3
A0A8X8WDA5
A0A8X8WDA6
A0A8X8WDA8
A0A8X8WDA9
A0A8X8WDB0
A0A8X8WDB1
A0A8X8WDB3
A0A8X8WDB4
A0A8X8WDB8
A0A8X8WDB9
A0A8X8WDC1
A0A8X8WDC4
A0A8X8WDC7
A0A8X8WDC8
A0A8X8WDD0
A0A8X8WDD1
A0A8X8WDD2
A0A8X8WDD5
A0A8X8WDD7
A0A8X8WDD8
A0A8X8WDD9
A0A8X8WDE0
A0A8X8WDE1
A0A8X8WDE2
A0A8X8WDE3
A0A8X8WDE4
A0A8X8WDE5
A0A8X8WDE6
A0A8X8WDE7
A0A8X8WDE8
A0A8X8WDF0
A0A8X8WDF1
A0A8X8WDF2
A0A8X8WDF3
A0A8X8WDF4
A0A8X8WDF6
A0A8X8WDF7
A0A8X8WDF8
A0A8X8WDG0
A0A8X8WDG1
A0A8X8WDG3
A0A8X8WDG4
A0A8X8WDG6
A0A8X8WDG7
A0A8X8WDG8
A0A8X8WDG9
A0A8X8WDH0
A0A8X8WDH1
A0A8X8WDH3
A0A8X8WDH4
A0A8X8WDH5
A0A8X8WDH6
A0A8X8WDI2
A0A8X8WDI3
A0A8X8WDI4
A0A8X8WDI5
A0A8X8WDI6
A0A8X8WDI7
A0A8X8WDI8
A0A8X8WDI9
A0A8X8WDJ0
A0A8X8WDJ1
A0A8X8WDJ3
A0A8X8WDJ4
A0A8X8WDJ5
A0A8X8WDJ7
A0A8X8WDJ8
A0A8X8WDJ9
A0A8X8WDK1
A0A8X8WDK2
A0A8X8WDK4
A0A8X8WDK5
A0A8X8WDK6
A0A8X8WDK8
A0A8X8WDK9
A0A8X8WDL0
A0A8X8WDL1
A0A8X8WDL2
A0A8X8WDL6
A0A8X8WDL7
A0A8X8WDL8
A0A8X8WDM0
A0A8X8WDM2
A0A8X8WDM4
A0A8X8WDM5
A0A8X8WDM6
A0A8X8WDM7
A0A8X8WDN0
A0A8X8WDN2
A0A8X8WDN5
A0A8X8WDN6
A0A8X8WDN7
A0A8X8WDN8
A0A8X8WDN9
A0A8X8WDP0
A0A8X8WDP1
A0A8X8WDP4
A0A8X8WDP6
A0A8X8WDP7
A0A8X8WDP8
A0A8X8WDP9
A0A8X8WDQ0
A0A8X8WDQ1
A0A8X8WDQ2
A0A8X8WDQ3
A0A8X8WDQ4
A0A8X8WDQ9
A0A8X8WDR0
A0A8X8WDR1
A0A8X8WDR2
A0A8X8WDR5
A0A8X8WDR6
A0A8X8WDR7
A0A8X8WDR8
A0A8X8WDR9
A0A8X8WDS1
A0A8X8WDS2
A0A8X8WDS3
A0A8X8WDS4
A0A8X8WDS5
A0A8X8WDS6
A0A8X8WDS7
A0A8X8WDT0
A0A8X8WDT1
A0A8X8WDT3
A0A8X8WDT4
A0A8X8WDT9
A0A8X8WDU0
A0A8X8WDU1
A0A8X8WDU2
A0A8X8WDU5
A0A8X8WDU6
A0A8X8WDU7
A0A8X8WDU8
A0A8X8WDV2
A0A8X8WDV3
A0A8X8WDV5
A0A8X8WDV6
A0A8X8WDV7
A0A8X8WDV8
A0A8X8WDV9
A0A8X8WDW0
A0A8X8WDW3
A0A8X8WDW4
A0A8X8WDW5
A0A8X8WDW7
A0A8X8WDW8
A0A8X8WDX0
A0A8X8WDX2
A0A8X8WDX3
A0A8X8WDX4
A0A8X8WDX6
A0A8X8WDX7
A0A8X8WDX8
A0A8X8WDX9
A0A8X8WDY0
A0A8X8WDY2
A0A8X8WDY5
A0A8X8WDY6
A0A8X8WDY7
A0A8X8WDZ2
A0A8X8WDZ4
A0A8X8WDZ5
A0A8X8WDZ6
A0A8X8WDZ8
A0A8X8WDZ9
A0A8X8WE00
A0A8X8WE03
A0A8X8WE04
A0A8X8WE05
A0A8X8WE06
A0A8X8WE07
A0A8X8WE08
A0A8X8WE09
A0A8X8WE10
A0A8X8WE13
A0A8X8WE14
A0A8X8WE16
A0A8X8WE17
A0A8X8WE18
A0A8X8WE19
A0A8X8WE21
A0A8X8WE23
A0A8X8WE25
A0A8X8WE28
A0A8X8WE29
A0A8X8WE34
A0A8X8WE35
A0A8X8WE36
A0A8X8WE38
A0A8X8WE39
A0A8X8WE40
A0A8X8WE46
A0A8X8WE49
A0A8X8WE50
A0A8X8WE51
A0A8X8WE53
A0A8X8WE55
A0A8X8WE56
A0A8X8WE59
A0A8X8WE60
A0A8X8WE61
A0A8X8WE62
A0A8X8WE63
A0A8X8WE64
A0A8X8WE65
A0A8X8WE66
A0A8X8WE67
A0A8X8WE68
A0A8X8WE69
A0A8X8WE71
A0A8X8WE72
A0A8X8WE75
A0A8X8WE77
A0A8X8WE78
A0A8X8WE79
A0A8X8WE80
A0A8X8WE82
A0A8X8WE83
A0A8X8WE87
A0A8X8WE88
A0A8X8WE89
A0A8X8WE91
A0A8X8WE92
A0A8X8WE95
A0A8X8WE97
A0A8X8WE98
A0A8X8WE99
A0A8X8WEA0
A0A8X8WEA3
A0A8X8WEA4
A0A8X8WEA5
A0A8X8WEA8
A0A8X8WEB1
A0A8X8WEB3
A0A8X8WEB5
A0A8X8WEB9
A0A8X8WEC1
A0A8X8WEC2
A0A8X8WEC5
A0A8X8WEC6
A0A8X8WEC8
A0A8X8WEC9
A0A8X8WED1
A0A8X8WED2
A0A8X8WED3
A0A8X8WED4
A0A8X8WED5
A0A8X8WED7
A0A8X8WEE0
A0A8X8WEE1
A0A8X8WEE2
A0A8X8WEE5
A0A8X8WEE7
A0A8X8WEE8
A0A8X8WEE9
A0A8X8WEF0
A0A8X8WEF2
A0A8X8WEF3
A0A8X8WEF6
A0A8X8WEF7
A0A8X8WEG0
A0A8X8WEG2
A0A8X8WEG3
A0A8X8WEG4
A0A8X8WEG5
A0A8X8WEG6
A0A8X8WEG7
A0A8X8WEG9
A0A8X8WEH0
A0A8X8WEH1
A0A8X8WEH2
A0A8X8WEH3
A0A8X8WEH4
A0A8X8WEH5
A0A8X8WEH6
A0A8X8WEH7
A0A8X8WEH8
A0A8X8WEH9
A0A8X8WEI1
A0A8X8WEI2
A0A8X8WEI3
A0A8X8WEI5
A0A8X8WEI6
A0A8X8WEI7
A0A8X8WEI8
A0A8X8WEI9
A0A8X8WEJ0
A0A8X8WEJ2
A0A8X8WEJ6
A0A8X8WEJ7
A0A8X8WEJ8
A0A8X8WEJ9
A0A8X8WEK0
A0A8X8WEK1
A0A8X8WEK2
A0A8X8WEK3
A0A8X8WEK7
A0A8X8WEK8
A0A8X8WEK9
A0A8X8WEL0
A0A8X8WEL1
A0A8X8WEL6
A0A8X8WEL8
A0A8X8WEL9
A0A8X8WEM0
A0A8X8WEM2
A0A8X8WEM3
A0A8X8WEM6
A0A8X8WEM7
A0A8X8WEM8
A0A8X8WEM9
A0A8X8WEN0
A0A8X8WEN1
A0A8X8WEN2
A0A8X8WEN3
A0A8X8WEN4
A0A8X8WEN5
A0A8X8WEN6
A0A8X8WEN8
A0A8X8WEN9
A0A8X8WEP0
A0A8X8WEP1
A0A8X8WEP5
A0A8X8WEP6
A0A8X8WEP8
A0A8X8WEQ0
A0A8X8WEQ2
A0A8X8WEQ3
A0A8X8WEQ6
A0A8X8WEQ7
A0A8X8WEQ8
A0A8X8WEQ9
A0A8X8WER1
A0A8X8WER2
A0A8X8WER9
A0A8X8WES0
A0A8X8WES2
A0A8X8WES6
A0A8X8WES8
A0A8X8WES9
A0A8X8WET2
A0A8X8WET4
A0A8X8WET5
A0A8X8WET6
A0A8X8WET7
A0A8X8WET9
A0A8X8WEU0
A0A8X8WEU1
A0A8X8WEU3
A0A8X8WEU4
A0A8X8WEU5
A0A8X8WEU8
A0A8X8WEU9
A0A8X8WEV0
A0A8X8WEV1
A0A8X8WEV2
A0A8X8WEV4
A0A8X8WEV6
A0A8X8WEV7
A0A8X8WEV8
A0A8X8WEV9
A0A8X8WEW0
A0A8X8WEW4
A0A8X8WEW5
A0A8X8WEW6
A0A8X8WEX0
A0A8X8WEX1
A0A8X8WEX2
A0A8X8WEX3
A0A8X8WEX4
A0A8X8WEX7
A0A8X8WEX9
A0A8X8WEY1
A0A8X8WEY2
A0A8X8WEY3
A0A8X8WEY5
A0A8X8WEY6
A0A8X8WEY7
A0A8X8WEY9
A0A8X8WEZ0
A0A8X8WEZ1
A0A8X8WEZ4
A0A8X8WEZ5
A0A8X8WEZ6
A0A8X8WEZ7
A0A8X8WF01
A0A8X8WF03
A0A8X8WF04
A0A8X8WF06
A0A8X8WF07
A0A8X8WF08
A0A8X8WF09
A0A8X8WF10
A0A8X8WF11
A0A8X8WF12
A0A8X8WF13
A0A8X8WF14
A0A8X8WF15
A0A8X8WF16
A0A8X8WF17
A0A8X8WF19
A0A8X8WF22
A0A8X8WF23
A0A8X8WF24
A0A8X8WF25
A0A8X8WF27
A0A8X8WF28
A0A8X8WF29
A0A8X8WF30
A0A8X8WF32
A0A8X8WF33
A0A8X8WF35
A0A8X8WF36
A0A8X8WF37
A0A8X8WF38
A0A8X8WF39
A0A8X8WF40
A0A8X8WF41
A0A8X8WF43
A0A8X8WF44
A0A8X8WF45
A0A8X8WF46
A0A8X8WF47
A0A8X8WF48
A0A8X8WF50
A0A8X8WF52
A0A8X8WF53
A0A8X8WF54
A0A8X8WF55
A0A8X8WF56
A0A8X8WF57
A0A8X8WF60
A0A8X8WF61
A0A8X8WF62
A0A8X8WF63
A0A8X8WF64
A0A8X8WF65
A0A8X8WF66
A0A8X8WF67
A0A8X8WF68
A0A8X8WF69
A0A8X8WF71
A0A8X8WF72
A0A8X8WF73
A0A8X8WF74
A0A8X8WF75
A0A8X8WF77
A0A8X8WF78
A0A8X8WF79
A0A8X8WF80
A0A8X8WF81
A0A8X8WF83
A0A8X8WF85
A0A8X8WF87
A0A8X8WF88
A0A8X8WF89
A0A8X8WF90
A0A8X8WF95
A0A8X8WF97
A0A8X8WF98
A0A8X8WF99
A0A8X8WFA0
A0A8X8WFA1
A0A8X8WFA3
A0A8X8WFA4
A0A8X8WFA5
A0A8X8WFA6
A0A8X8WFA7
A0A8X8WFA8
A0A8X8WFA9
A0A8X8WFB0
A0A8X8WFB1
A0A8X8WFB2
A0A8X8WFB3
A0A8X8WFB5
A0A8X8WFB6
A0A8X8WFB9
A0A8X8WFC0
A0A8X8WFC2
A0A8X8WFC3
A0A8X8WFC6
A0A8X8WFC7
A0A8X8WFC8
A0A8X8WFC9
A0A8X8WFD3
A0A8X8WFD4
A0A8X8WFD5
A0A8X8WFD8
A0A8X8WFE0
A0A8X8WFE1
A0A8X8WFE2
A0A8X8WFE4
A0A8X8WFE6
A0A8X8WFE7
A0A8X8WFE8
A0A8X8WFE9
A0A8X8WFF0
A0A8X8WFF1
A0A8X8WFF2
A0A8X8WFF3
A0A8X8WFF4
A0A8X8WFF5
A0A8X8WFF6
A0A8X8WFF7
A0A8X8WFF8
A0A8X8WFG0
A0A8X8WFG1
A0A8X8WFG2
A0A8X8WFG3
A0A8X8WFG4
A0A8X8WFG6
A0A8X8WFG7
A0A8X8WFG9
A0A8X8WFH1
A0A8X8WFH2
A0A8X8WFH4
A0A8X8WFH5
A0A8X8WFH6
A0A8X8WFH8
A0A8X8WFH9
A0A8X8WFI0
A0A8X8WFI5
A0A8X8WFI8
A0A8X8WFI9
A0A8X8WFJ1
A0A8X8WFJ2
A0A8X8WFJ3
A0A8X8WFJ4
A0A8X8WFJ6
A0A8X8WFJ8
A0A8X8WFJ9
A0A8X8WFK0
A0A8X8WFK2
A0A8X8WFK3
A0A8X8WFK4
A0A8X8WFK5
A0A8X8WFK6
A0A8X8WFK7
A0A8X8WFK8
A0A8X8WFK9
A0A8X8WFL1
A0A8X8WFL3
A0A8X8WFL4
A0A8X8WFL5
A0A8X8WFL6
A0A8X8WFL7
A0A8X8WFM1
A0A8X8WFM2
A0A8X8WFM3
A0A8X8WFM8
A0A8X8WFM9
A0A8X8WFN0
A0A8X8WFN1
A0A8X8WFN2
A0A8X8WFN6
A0A8X8WFN7
A0A8X8WFN8
A0A8X8WFN9
A0A8X8WFP0
A0A8X8WFP1
A0A8X8WFP8
A0A8X8WFP9
A0A8X8WFQ0
A0A8X8WFQ1
A0A8X8WFQ3
A0A8X8WFQ7
A0A8X8WFQ8
A0A8X8WFR0
A0A8X8WFR1
A0A8X8WFR2
A0A8X8WFR4
A0A8X8WFR7
A0A8X8WFR9
A0A8X8WFS1
A0A8X8WFS3
A0A8X8WFS7
A0A8X8WFS9
A0A8X8WFT0
A0A8X8WFT2
A0A8X8WFT6
A0A8X8WFT7
A0A8X8WFT8
A0A8X8WFT9
A0A8X8WFU0
A0A8X8WFU1
A0A8X8WFU3
A0A8X8WFU4
A0A8X8WFU7
A0A8X8WFV0
A0A8X8WFV4
A0A8X8WFV5
A0A8X8WFV6
A0A8X8WFV9
A0A8X8WFW0
A0A8X8WFW1
A0A8X8WFW2
A0A8X8WFW3
A0A8X8WFW4
A0A8X8WFW5
A0A8X8WFW7
A0A8X8WFW8
A0A8X8WFW9
A0A8X8WFX0
A0A8X8WFX2
A0A8X8WFX3
A0A8X8WFX6
A0A8X8WFX9
A0A8X8WFY0
A0A8X8WFY2
A0A8X8WFY4
A0A8X8WFY5
A0A8X8WFY6
A0A8X8WFY7
A0A8X8WFY8
A0A8X8WFY9
A0A8X8WFZ1
A0A8X8WFZ7
A0A8X8WFZ8
A0A8X8WFZ9
A0A8X8WG00
A0A8X8WG01
A0A8X8WG03
A0A8X8WG04
A0A8X8WG07
A0A8X8WG08
A0A8X8WG09
A0A8X8WG11
A0A8X8WG12
A0A8X8WG15
A0A8X8WG16
A0A8X8WG17
A0A8X8WG19
A0A8X8WG22
A0A8X8WG23
A0A8X8WG24
A0A8X8WG27
A0A8X8WG28
A0A8X8WG29
A0A8X8WG32
A0A8X8WG34
A0A8X8WG36
A0A8X8WG37
A0A8X8WG38
A0A8X8WG39
A0A8X8WG41
A0A8X8WG42
A0A8X8WG44
A0A8X8WG46
A0A8X8WG47
A0A8X8WG48
A0A8X8WG52
A0A8X8WG53
A0A8X8WG54
A0A8X8WG55
A0A8X8WG58
A0A8X8WG59
A0A8X8WG61
A0A8X8WG62
A0A8X8WG63
A0A8X8WG64
A0A8X8WG67
A0A8X8WG68
A0A8X8WG69
A0A8X8WG71
A0A8X8WG72
A0A8X8WG75
A0A8X8WG76
A0A8X8WG77
A0A8X8WG78
A0A8X8WG80
A0A8X8WG82
A0A8X8WG85
A0A8X8WG86
A0A8X8WG87
A0A8X8WG88
A0A8X8WG90
A0A8X8WG94
A0A8X8WG95
A0A8X8WG96
A0A8X8WG97
A0A8X8WG99
A0A8X8WGA6
A0A8X8WGA7
A0A8X8WGA9
A0A8X8WGB2
A0A8X8WGB6
A0A8X8WGB7
A0A8X8WGB8
A0A8X8WGC0
A0A8X8WGC3
A0A8X8WGC4
A0A8X8WGC5
A0A8X8WGC7
A0A8X8WGC9
A0A8X8WGD0
A0A8X8WGD1
A0A8X8WGD2
A0A8X8WGD4
A0A8X8WGD5
A0A8X8WGD7
A0A8X8WGD8
A0A8X8WGD9
A0A8X8WGE0
A0A8X8WGE1
A0A8X8WGE2
A0A8X8WGE4
A0A8X8WGE5
A0A8X8WGE6
A0A8X8WGE8
A0A8X8WGE9
A0A8X8WGF1
A0A8X8WGF2
A0A8X8WGF3
A0A8X8WGF6
A0A8X8WGF8
A0A8X8WGG1
A0A8X8WGG2
A0A8X8WGG3
A0A8X8WGG4
A0A8X8WGG6
A0A8X8WGG7
A0A8X8WGG8
A0A8X8WGG9
A0A8X8WGH0
A0A8X8WGH1
A0A8X8WGH5
A0A8X8WGH6
A0A8X8WGH7
A0A8X8WGH8
A0A8X8WGH9
A0A8X8WGI0
A0A8X8WGI1
A0A8X8WGI2
A0A8X8WGI3
A0A8X8WGI5
A0A8X8WGJ0
A0A8X8WGJ2
A0A8X8WGJ3
A0A8X8WGJ6
A0A8X8WGJ7
A0A8X8WGJ9
A0A8X8WGK0
A0A8X8WGK1
A0A8X8WGK2
A0A8X8WGK4
A0A8X8WGK5
A0A8X8WGK7
A0A8X8WGL0
A0A8X8WGL1
A0A8X8WGL4
A0A8X8WGL5
A0A8X8WGL6
A0A8X8WGL7
A0A8X8WGL8
A0A8X8WGL9
A0A8X8WGM1
A0A8X8WGM2
A0A8X8WGM4
A0A8X8WGM7
A0A8X8WGM8
A0A8X8WGN1
A0A8X8WGN2
A0A8X8WGN3
A0A8X8WGN4
A0A8X8WGN7
A0A8X8WGN8
A0A8X8WGN9
A0A8X8WGP4
A0A8X8WGP5
A0A8X8WGP6
A0A8X8WGP8
A0A8X8WGQ1
A0A8X8WGQ2
A0A8X8WGQ3
A0A8X8WGQ4
A0A8X8WGQ5
A0A8X8WGQ6
A0A8X8WGQ7
A0A8X8WGQ8
A0A8X8WGQ9
A0A8X8WGR0
A0A8X8WGR5
A0A8X8WGR6
A0A8X8WGR7
A0A8X8WGR8
A0A8X8WGS0
A0A8X8WGS2
A0A8X8WGS3
A0A8X8WGS4
A0A8X8WGS6
A0A8X8WGS7
A0A8X8WGS9
A0A8X8WGT0
A0A8X8WGT3
A0A8X8WGT6
A0A8X8WGT7
A0A8X8WGT8
A0A8X8WGT9
A0A8X8WGU0
A0A8X8WGU2
A0A8X8WGU3
A0A8X8WGU5
A0A8X8WGU6
A0A8X8WGU7
A0A8X8WGU8
A0A8X8WGU9
A0A8X8WGV2
A0A8X8WGV4
A0A8X8WGV5
A0A8X8WGV6
A0A8X8WGV7
A0A8X8WGV8
A0A8X8WGW1
A0A8X8WGW2
A0A8X8WGW3
A0A8X8WGW4
A0A8X8WGW5
A0A8X8WGW6
A0A8X8WGW7
A0A8X8WGW9
A0A8X8WGX4
A0A8X8WGX5
A0A8X8WGX8
A0A8X8WGX9
A0A8X8WGY1
A0A8X8WGY2
A0A8X8WGY3
A0A8X8WGY4
A0A8X8WGY5
A0A8X8WGY7
A0A8X8WGY8
A0A8X8WGZ0
A0A8X8WGZ2
A0A8X8WGZ3
A0A8X8WGZ4
A0A8X8WGZ6
A0A8X8WGZ7
A0A8X8WH00
A0A8X8WH01
A0A8X8WH02
A0A8X8WH05
A0A8X8WH06
A0A8X8WH07
A0A8X8WH08
A0A8X8WH09
A0A8X8WH10
A0A8X8WH11
A0A8X8WH13
A0A8X8WH14
A0A8X8WH15
A0A8X8WH17
A0A8X8WH18
A0A8X8WH19
A0A8X8WH21
A0A8X8WH22
A0A8X8WH24
A0A8X8WH26
A0A8X8WH27
A0A8X8WH28
A0A8X8WH29
A0A8X8WH30
A0A8X8WH35
A0A8X8WH37
A0A8X8WH39
A0A8X8WH41
A0A8X8WH43
A0A8X8WH45
A0A8X8WH48
A0A8X8WH49
A0A8X8WH50
A0A8X8WH51
A0A8X8WH52
A0A8X8WH54
A0A8X8WH55
A0A8X8WH56
A0A8X8WH57
A0A8X8WH58
A0A8X8WH62
A0A8X8WH63
A0A8X8WH64
A0A8X8WH65
A0A8X8WH68
A0A8X8WH69
A0A8X8WH71
A0A8X8WH72
A0A8X8WH73
A0A8X8WH74
A0A8X8WH75
A0A8X8WH77
A0A8X8WH78
A0A8X8WH79
A0A8X8WH80
A0A8X8WH81
A0A8X8WH82
A0A8X8WH84
A0A8X8WH85
A0A8X8WH86
A0A8X8WH87
A0A8X8WH88
A0A8X8WH91
A0A8X8WH92
A0A8X8WH94
A0A8X8WH95
A0A8X8WH96
A0A8X8WH99
A0A8X8WHA1
A0A8X8WHA2
A0A8X8WHA4
A0A8X8WHA6
A0A8X8WHA7
A0A8X8WHA8
A0A8X8WHA9
A0A8X8WHB0
A0A8X8WHB1
A0A8X8WHB2
A0A8X8WHB4
A0A8X8WHB7
A0A8X8WHC0
A0A8X8WHC2
A0A8X8WHC3
A0A8X8WHC4
A0A8X8WHC5
A0A8X8WHC6
A0A8X8WHC7
A0A8X8WHC9
A0A8X8WHD1
A0A8X8WHD4
A0A8X8WHD5
A0A8X8WHE0
A0A8X8WHE2
A0A8X8WHE4
A0A8X8WHE5
A0A8X8WHE6
A0A8X8WHE7
A0A8X8WHF2
A0A8X8WHF3
A0A8X8WHF4
A0A8X8WHF5
A0A8X8WHF8
A0A8X8WHF9
A0A8X8WHG0
A0A8X8WHG1
A0A8X8WHG3
A0A8X8WHG5
A0A8X8WHG6
A0A8X8WHG7
A0A8X8WHG8
A0A8X8WHG9
A0A8X8WHH0
A0A8X8WHH1
A0A8X8WHH2
A0A8X8WHH3
A0A8X8WHH4
A0A8X8WHH5
A0A8X8WHH6
A0A8X8WHH7
A0A8X8WHH9
A0A8X8WHI0
A0A8X8WHI1
A0A8X8WHI2
A0A8X8WHI3
A0A8X8WHI4
A0A8X8WHI5
A0A8X8WHI6
A0A8X8WHI9
A0A8X8WHJ1
A0A8X8WHJ3
A0A8X8WHJ9
A0A8X8WHK1
A0A8X8WHK2
A0A8X8WHK3
A0A8X8WHK4
A0A8X8WHK5
A0A8X8WHK6
A0A8X8WHK8
A0A8X8WHK9
A0A8X8WHL1
A0A8X8WHL2
A0A8X8WHL3
A0A8X8WHL9
A0A8X8WHM0
A0A8X8WHM2
A0A8X8WHM3
A0A8X8WHM4
A0A8X8WHM5
A0A8X8WHM6
A0A8X8WHM9
A0A8X8WHN0
A0A8X8WHN1
A0A8X8WHN3
A0A8X8WHN4
A0A8X8WHN6
A0A8X8WHN8
A0A8X8WHN9
A0A8X8WHP0
A0A8X8WHP1
A0A8X8WHP2
A0A8X8WHP4
A0A8X8WHP5
A0A8X8WHP6
A0A8X8WHP9
A0A8X8WHQ3
A0A8X8WHQ5
A0A8X8WHQ7
A0A8X8WHR0
A0A8X8WHR3
A0A8X8WHR6
A0A8X8WHR7
A0A8X8WHR8
A0A8X8WHR9
A0A8X8WHS0
A0A8X8WHS2
A0A8X8WHS3
A0A8X8WHS4
A0A8X8WHS5
A0A8X8WHS6
A0A8X8WHS7
A0A8X8WHT0
A0A8X8WHT1
A0A8X8WHT2
A0A8X8WHT4
A0A8X8WHT5
A0A8X8WHT9
A0A8X8WHU0
A0A8X8WHU1
A0A8X8WHU2
A0A8X8WHU4
A0A8X8WHU5
A0A8X8WHU6
A0A8X8WHU9
A0A8X8WHV0
A0A8X8WHV2
A0A8X8WHV3
A0A8X8WHV4
A0A8X8WHV5
A0A8X8WHV6
A0A8X8WHV7
A0A8X8WHV8
A0A8X8WHV9
A0A8X8WHW1
A0A8X8WHW2
A0A8X8WHW3
A0A8X8WHW4
A0A8X8WHW5
A0A8X8WHW7
A0A8X8WHW8
A0A8X8WHW9
A0A8X8WHX1
A0A8X8WHX2
A0A8X8WHX3
A0A8X8WHX4
A0A8X8WHX6
A0A8X8WHX7
A0A8X8WHX8
A0A8X8WHX9
A0A8X8WHY0
A0A8X8WHY1
A0A8X8WHY5
A0A8X8WHY7
A0A8X8WHY8
A0A8X8WHY9
A0A8X8WHZ2
A0A8X8WHZ5
A0A8X8WHZ6
A0A8X8WHZ7
A0A8X8WHZ8
A0A8X8WI02
A0A8X8WI04
A0A8X8WI06
A0A8X8WI10
A0A8X8WI12
A0A8X8WI14
A0A8X8WI15
A0A8X8WI17
A0A8X8WI18
A0A8X8WI20
A0A8X8WI21
A0A8X8WI22
A0A8X8WI23
A0A8X8WI24
A0A8X8WI25
A0A8X8WI26
A0A8X8WI27
A0A8X8WI29
A0A8X8WI31
A0A8X8WI33
A0A8X8WI34
A0A8X8WI35
A0A8X8WI36
A0A8X8WI38
A0A8X8WI39
A0A8X8WI41
A0A8X8WI43
A0A8X8WI45
A0A8X8WI49
A0A8X8WI50
A0A8X8WI52
A0A8X8WI53
A0A8X8WI55
A0A8X8WI59
A0A8X8WI60
A0A8X8WI61
A0A8X8WI62
A0A8X8WI66
A0A8X8WI67
A0A8X8WI68
A0A8X8WI69
A0A8X8WI73
A0A8X8WI75
A0A8X8WI76
A0A8X8WI78
A0A8X8WI79
A0A8X8WI80
A0A8X8WI81
A0A8X8WI84
A0A8X8WI85
A0A8X8WI86
A0A8X8WI89
A0A8X8WI90
A0A8X8WI91
A0A8X8WI94
A0A8X8WI96
A0A8X8WI97
A0A8X8WI98
A0A8X8WIA1
A0A8X8WIA2
A0A8X8WIA3
A0A8X8WIA4
A0A8X8WIA5
A0A8X8WIA8
A0A8X8WIB0
A0A8X8WIB2
A0A8X8WIB3
A0A8X8WIB5
A0A8X8WIB6
A0A8X8WIB7
A0A8X8WIB8
A0A8X8WIB9
A0A8X8WIC0
A0A8X8WIC1
A0A8X8WIC3
A0A8X8WIC4
A0A8X8WIC5
A0A8X8WIC6
A0A8X8WIC7
A0A8X8WIC8
A0A8X8WIC9
A0A8X8WID0
A0A8X8WID1
A0A8X8WID2
A0A8X8WID3
A0A8X8WID4
A0A8X8WID6
A0A8X8WID7
A0A8X8WID8
A0A8X8WID9
A0A8X8WIE1
A0A8X8WIE2
A0A8X8WIE3
A0A8X8WIE5
A0A8X8WIE6
A0A8X8WIE7
A0A8X8WIE8
A0A8X8WIE9
A0A8X8WIF0
A0A8X8WIF1
A0A8X8WIF2
A0A8X8WIF3
A0A8X8WIF4
A0A8X8WIF5
A0A8X8WIF7
A0A8X8WIF8
A0A8X8WIG0
A0A8X8WIG1
A0A8X8WIG4
A0A8X8WIG7
A0A8X8WIG8
A0A8X8WIG9
A0A8X8WIH0
A0A8X8WIH2
A0A8X8WIH3
A0A8X8WIH4
A0A8X8WIH5
A0A8X8WIH6
A0A8X8WIH8
A0A8X8WII1
A0A8X8WII3
A0A8X8WII4
A0A8X8WII5
A0A8X8WII6
A0A8X8WII9
A0A8X8WIJ0
A0A8X8WIJ1
A0A8X8WIJ2
A0A8X8WIJ5
A0A8X8WIJ6
A0A8X8WIJ7
A0A8X8WIJ8
A0A8X8WIK0
A0A8X8WIK2
A0A8X8WIK5
A0A8X8WIK7
A0A8X8WIK8
A0A8X8WIL5
A0A8X8WIL6
A0A8X8WIL8
A0A8X8WIL9
A0A8X8WIM0
A0A8X8WIM1
A0A8X8WIM2
A0A8X8WIM3
A0A8X8WIM5
A0A8X8WIM6
A0A8X8WIM7
A0A8X8WIM8
A0A8X8WIM9
A0A8X8WIN0
A0A8X8WIN1
A0A8X8WIN2
A0A8X8WIN3
A0A8X8WIN5
A0A8X8WIN7
A0A8X8WIN8
A0A8X8WIP2
A0A8X8WIP5
A0A8X8WIP6
A0A8X8WIP7
A0A8X8WIP9
A0A8X8WIQ1
A0A8X8WIQ2
A0A8X8WIQ3
A0A8X8WIQ5
A0A8X8WIQ6
A0A8X8WIQ8
A0A8X8WIR0
A0A8X8WIR1
A0A8X8WIR2
A0A8X8WIR4
A0A8X8WIR5
A0A8X8WIR6
A0A8X8WIR7
A0A8X8WIR9
A0A8X8WIS0
A0A8X8WIS3
A0A8X8WIS4
A0A8X8WIS7
A0A8X8WIS8
A0A8X8WIT0
A0A8X8WIT2
A0A8X8WIT3
A0A8X8WIT4
A0A8X8WIT5
A0A8X8WIT6
A0A8X8WIT7
A0A8X8WIT8
A0A8X8WIU0
A0A8X8WIU1
A0A8X8WIU2
A0A8X8WIU3
A0A8X8WIU4
A0A8X8WIU5
A0A8X8WIU8
A0A8X8WIU9
A0A8X8WIV2
A0A8X8WIV3
A0A8X8WIV5
A0A8X8WIV6
A0A8X8WIV9
A0A8X8WIW0
A0A8X8WIW1
A0A8X8WIW3
A0A8X8WIW4
A0A8X8WIW5
A0A8X8WIW6
A0A8X8WIW8
A0A8X8WIX0
A0A8X8WIX1
A0A8X8WIX2
A0A8X8WIX3
A0A8X8WIX4
A0A8X8WIX5
A0A8X8WIX6
A0A8X8WIX9
A0A8X8WIY0
A0A8X8WIY1
A0A8X8WIY2
A0A8X8WIY3
A0A8X8WIY4
A0A8X8WIY6
A0A8X8WIY7
A0A8X8WIY9
A0A8X8WIZ0
A0A8X8WIZ2
A0A8X8WIZ4
A0A8X8WIZ5
A0A8X8WIZ6
A0A8X8WIZ7
A0A8X8WIZ8
A0A8X8WJ01
A0A8X8WJ02
A0A8X8WJ03
A0A8X8WJ04
A0A8X8WJ06
A0A8X8WJ07
A0A8X8WJ08
A0A8X8WJ09
A0A8X8WJ10
A0A8X8WJ11
A0A8X8WJ12
A0A8X8WJ15
A0A8X8WJ17
A0A8X8WJ18
A0A8X8WJ22
A0A8X8WJ23
A0A8X8WJ26
A0A8X8WJ28
A0A8X8WJ33
A0A8X8WJ34
A0A8X8WJ35
A0A8X8WJ36
A0A8X8WJ38
A0A8X8WJ42
A0A8X8WJ43
A0A8X8WJ44
A0A8X8WJ45
A0A8X8WJ46
A0A8X8WJ48
A0A8X8WJ49
A0A8X8WJ50
A0A8X8WJ51
A0A8X8WJ54
A0A8X8WJ55
A0A8X8WJ56
A0A8X8WJ57
A0A8X8WJ59
A0A8X8WJ60
A0A8X8WJ61
A0A8X8WJ62
A0A8X8WJ63
A0A8X8WJ66
A0A8X8WJ67
A0A8X8WJ68
A0A8X8WJ69
A0A8X8WJ72
A0A8X8WJ74
A0A8X8WJ75
A0A8X8WJ77
A0A8X8WJ78
A0A8X8WJ80
A0A8X8WJ81
A0A8X8WJ82
A0A8X8WJ85
A0A8X8WJ86
A0A8X8WJ90
A0A8X8WJ92
A0A8X8WJ93
A0A8X8WJ95
A0A8X8WJ96
A0A8X8WJA0
A0A8X8WJA1
A0A8X8WJA2
A0A8X8WJA5
A0A8X8WJA6
A0A8X8WJA7
A0A8X8WJA8
A0A8X8WJA9
A0A8X8WJB0
A0A8X8WJB3
A0A8X8WJB4
A0A8X8WJB7
A0A8X8WJB8
A0A8X8WJC2
A0A8X8WJC3
A0A8X8WJC5
A0A8X8WJC7
A0A8X8WJC8
A0A8X8WJC9
A0A8X8WJD1
A0A8X8WJD2
A0A8X8WJD4
A0A8X8WJD6
A0A8X8WJD7
A0A8X8WJE0
A0A8X8WJE1
A0A8X8WJE5
A0A8X8WJE7
A0A8X8WJE8
A0A8X8WJF0
A0A8X8WJF1
A0A8X8WJF2
A0A8X8WJF3
A0A8X8WJF4
A0A8X8WJF6
A0A8X8WJF7
A0A8X8WJF8
A0A8X8WJF9
A0A8X8WJG0
A0A8X8WJG1
A0A8X8WJG2
A0A8X8WJG3
A0A8X8WJG5
A0A8X8WJG6
A0A8X8WJG7
A0A8X8WJG8
A0A8X8WJH0
A0A8X8WJH1
A0A8X8WJH2
A0A8X8WJH3
A0A8X8WJH5
A0A8X8WJH7
A0A8X8WJH8
A0A8X8WJH9
A0A8X8WJI0
A0A8X8WJI1
A0A8X8WJI2
A0A8X8WJI4
A0A8X8WJI6
A0A8X8WJJ0
A0A8X8WJJ1
A0A8X8WJJ2
A0A8X8WJJ3
A0A8X8WJJ4
A0A8X8WJJ5
A0A8X8WJJ6
A0A8X8WJJ7
A0A8X8WJJ8
A0A8X8WJJ9
A0A8X8WJK0
A0A8X8WJK1
A0A8X8WJK2
A0A8X8WJK4
A0A8X8WJK5
A0A8X8WJK6
A0A8X8WJK8
A0A8X8WJK9
A0A8X8WJL1
A0A8X8WJL3
A0A8X8WJL5
A0A8X8WJM2
A0A8X8WJM6
A0A8X8WJM7
A0A8X8WJM9
A0A8X8WJN2
A0A8X8WJN4
A0A8X8WJN6
A0A8X8WJN7
A0A8X8WJN8
A0A8X8WJP1
A0A8X8WJP2
A0A8X8WJP3
A0A8X8WJP5
A0A8X8WJP6
A0A8X8WJP7
A0A8X8WJP9
A0A8X8WJQ0
A0A8X8WJQ1
A0A8X8WJQ3
A0A8X8WJQ5
A0A8X8WJQ7
A0A8X8WJQ8
A0A8X8WJR0
A0A8X8WJR1
A0A8X8WJR2
A0A8X8WJR3
A0A8X8WJR4
A0A8X8WJR5
A0A8X8WJR8
A0A8X8WJS0
A0A8X8WJS1
A0A8X8WJS2
A0A8X8WJS3
A0A8X8WJS4
A0A8X8WJS7
A0A8X8WJS8
A0A8X8WJT0
A0A8X8WJT2
A0A8X8WJT3
A0A8X8WJT4
A0A8X8WJT5
A0A8X8WJT6
A0A8X8WJT9
A0A8X8WJU1
A0A8X8WJU3
A0A8X8WJU4
A0A8X8WJU6
A0A8X8WJU7
A0A8X8WJV0
A0A8X8WJV2
A0A8X8WJV3
A0A8X8WJW0
A0A8X8WJW3
A0A8X8WJW4
A0A8X8WJW5
A0A8X8WJW6
A0A8X8WJW7
A0A8X8WJW8
A0A8X8WJW9
A0A8X8WJX0
A0A8X8WJX1
A0A8X8WJX4
A0A8X8WJX5
A0A8X8WJX6
A0A8X8WJX8
A0A8X8WJY0
A0A8X8WJY1
A0A8X8WJY2
A0A8X8WJY3
A0A8X8WJY4
A0A8X8WJY5
A0A8X8WJY7
A0A8X8WJY8
A0A8X8WJZ0
A0A8X8WJZ1
A0A8X8WJZ3
A0A8X8WJZ6
A0A8X8WJZ8
A0A8X8WJZ9
A0A8X8WK00
A0A8X8WK02
A0A8X8WK03
A0A8X8WK04
A0A8X8WK08
A0A8X8WK10
A0A8X8WK11
A0A8X8WK13
A0A8X8WK14
A0A8X8WK15
A0A8X8WK16
A0A8X8WK18
A0A8X8WK19
A0A8X8WK21
A0A8X8WK23
A0A8X8WK24
A0A8X8WK25
A0A8X8WK26
A0A8X8WK28
A0A8X8WK29
A0A8X8WK30
A0A8X8WK31
A0A8X8WK32
A0A8X8WK33
A0A8X8WK34
A0A8X8WK36
A0A8X8WK37
A0A8X8WK39
A0A8X8WK42
A0A8X8WK44
A0A8X8WK45
A0A8X8WK46
A0A8X8WK47
A0A8X8WK48
A0A8X8WK51
A0A8X8WK52
A0A8X8WK54
A0A8X8WK55
A0A8X8WK56
A0A8X8WK57
A0A8X8WK58
A0A8X8WK59
A0A8X8WK60
A0A8X8WK61
A0A8X8WK62
A0A8X8WK65
A0A8X8WK66
A0A8X8WK67
A0A8X8WK68
A0A8X8WK69
A0A8X8WK72
A0A8X8WK73
A0A8X8WK77
A0A8X8WK79
A0A8X8WK80
A0A8X8WK83
A0A8X8WK84
A0A8X8WK86
A0A8X8WK87
A0A8X8WK89
A0A8X8WK90
A0A8X8WK91
A0A8X8WK92
A0A8X8WK94
A0A8X8WK95
A0A8X8WK97
A0A8X8WK99
A0A8X8WKA0
A0A8X8WKA4
A0A8X8WKA5
A0A8X8WKA7
A0A8X8WKA9
A0A8X8WKB1
A0A8X8WKB3
A0A8X8WKB5
A0A8X8WKC1
A0A8X8WKC2
A0A8X8WKC3
A0A8X8WKC4
A0A8X8WKC5
A0A8X8WKC6
A0A8X8WKC7
A0A8X8WKD0
A0A8X8WKD1
A0A8X8WKD3
A0A8X8WKD4
A0A8X8WKD5
A0A8X8WKD6
A0A8X8WKD7
A0A8X8WKE1
A0A8X8WKE3
A0A8X8WKE4
A0A8X8WKE5
A0A8X8WKE6
A0A8X8WKE7
A0A8X8WKE9
A0A8X8WKF0
A0A8X8WKF6
A0A8X8WKF7
A0A8X8WKF8
A0A8X8WKF9
A0A8X8WKG0
A0A8X8WKG1
A0A8X8WKG3
A0A8X8WKG4
A0A8X8WKG5
A0A8X8WKG8
A0A8X8WKG9
A0A8X8WKH0
A0A8X8WKH1
A0A8X8WKH2
A0A8X8WKH5
A0A8X8WKH7
A0A8X8WKH8
A0A8X8WKH9
A0A8X8WKI0
A0A8X8WKI2
A0A8X8WKI3
A0A8X8WKI4
A0A8X8WKI6
A0A8X8WKI7
A0A8X8WKI9
A0A8X8WKJ0
A0A8X8WKJ1
A0A8X8WKJ3
A0A8X8WKJ7
A0A8X8WKJ8
A0A8X8WKJ9
A0A8X8WKK0
A0A8X8WKK1
A0A8X8WKK2
A0A8X8WKK3
A0A8X8WKK4
A0A8X8WKK5
A0A8X8WKK6
A0A8X8WKK8
A0A8X8WKK9
A0A8X8WKL0
A0A8X8WKL1
A0A8X8WKL4
A0A8X8WKL6
A0A8X8WKL7
A0A8X8WKM0
A0A8X8WKM1
A0A8X8WKM2
A0A8X8WKM3
A0A8X8WKM4
A0A8X8WKM6
A0A8X8WKM7
A0A8X8WKM9
A0A8X8WKN1
A0A8X8WKN2
A0A8X8WKN3
A0A8X8WKN4
A0A8X8WKN6
A0A8X8WKP0
A0A8X8WKP1
A0A8X8WKP2
A0A8X8WKP5
A0A8X8WKP8
A0A8X8WKQ1
A0A8X8WKQ2
A0A8X8WKQ3
A0A8X8WKQ7
A0A8X8WKQ8
A0A8X8WKQ9
A0A8X8WKR0
A0A8X8WKR1
A0A8X8WKR2
A0A8X8WKR3
A0A8X8WKR5
A0A8X8WKR6
A0A8X8WKR8
A0A8X8WKS1
A0A8X8WKS2
A0A8X8WKS3
A0A8X8WKS4
A0A8X8WKS7
A0A8X8WKS9
A0A8X8WKT0
A0A8X8WKT1
A0A8X8WKT2
A0A8X8WKT3
A0A8X8WKT4
A0A8X8WKT6
A0A8X8WKT8
A0A8X8WKT9
A0A8X8WKU1
A0A8X8WKU2
A0A8X8WKU4
A0A8X8WKU6
A0A8X8WKU7
A0A8X8WKU8
A0A8X8WKU9
A0A8X8WKV0
A0A8X8WKV1
A0A8X8WKV2
A0A8X8WKV3
A0A8X8WKV5
A0A8X8WKV6
A0A8X8WKV7
A0A8X8WKV9
A0A8X8WKW0
A0A8X8WKW1
A0A8X8WKW3
A0A8X8WKW5
A0A8X8WKW6
A0A8X8WKW7
A0A8X8WKW8
A0A8X8WKW9
A0A8X8WKX0
A0A8X8WKX2
A0A8X8WKX3
A0A8X8WKX4
A0A8X8WKX6
A0A8X8WKX7
A0A8X8WKX8
A0A8X8WKX9
A0A8X8WKY0
A0A8X8WKY1
A0A8X8WKY2
A0A8X8WKY3
A0A8X8WKY4
A0A8X8WKY5
A0A8X8WKY6
A0A8X8WKY7
A0A8X8WKZ0
A0A8X8WKZ1
A0A8X8WKZ3
A0A8X8WKZ5
A0A8X8WKZ8
A0A8X8WL00
A0A8X8WL01
A0A8X8WL02
A0A8X8WL04
A0A8X8WL05
A0A8X8WL07
A0A8X8WL09
A0A8X8WL10
A0A8X8WL11
A0A8X8WL12
A0A8X8WL13
A0A8X8WL15
A0A8X8WL16
A0A8X8WL17
A0A8X8WL18
A0A8X8WL22
A0A8X8WL23
A0A8X8WL25
A0A8X8WL26
A0A8X8WL28
A0A8X8WL29
A0A8X8WL30
A0A8X8WL31
A0A8X8WL32
A0A8X8WL34
A0A8X8WL35
A0A8X8WL36
A0A8X8WL38
A0A8X8WL43
A0A8X8WL47
A0A8X8WL49
A0A8X8WL52
A0A8X8WL54
A0A8X8WL55
A0A8X8WL56
A0A8X8WL58
A0A8X8WL60
A0A8X8WL63
A0A8X8WL64
A0A8X8WL69
A0A8X8WL70
A0A8X8WL72
A0A8X8WL74
A0A8X8WL75
A0A8X8WL78
A0A8X8WL80
A0A8X8WL81
A0A8X8WL86
A0A8X8WL88
A0A8X8WL89
A0A8X8WL92
A0A8X8WL93
A0A8X8WL95
A0A8X8WL97
A0A8X8WL99
A0A8X8WLA0
A0A8X8WLA1
A0A8X8WLA3
A0A8X8WLA6
A0A8X8WLA8
A0A8X8WLA9
A0A8X8WLB0
A0A8X8WLB2
A0A8X8WLB3
A0A8X8WLB5
A0A8X8WLB6
A0A8X8WLB8
A0A8X8WLB9
A0A8X8WLC0
A0A8X8WLC1
A0A8X8WLC2
A0A8X8WLC4
A0A8X8WLC5
A0A8X8WLC6
A0A8X8WLC8
A0A8X8WLD0
A0A8X8WLD2
A0A8X8WLD5
A0A8X8WLD6
A0A8X8WLD8
A0A8X8WLD9
A0A8X8WLE0
A0A8X8WLE1
A0A8X8WLE2
A0A8X8WLE3
A0A8X8WLE4
A0A8X8WLE6
A0A8X8WLE7
A0A8X8WLE9
A0A8X8WLF0
A0A8X8WLF1
A0A8X8WLF2
A0A8X8WLF3
A0A8X8WLF4
A0A8X8WLF5
A0A8X8WLF6
A0A8X8WLF8
A0A8X8WLF9
A0A8X8WLG0
A0A8X8WLG1
A0A8X8WLG2
A0A8X8WLG7
A0A8X8WLG8
A0A8X8WLH0
A0A8X8WLH1
A0A8X8WLH4
A0A8X8WLH6
A0A8X8WLH7
A0A8X8WLH8
A0A8X8WLI0
A0A8X8WLI1
A0A8X8WLI2
A0A8X8WLI3
A0A8X8WLI4
A0A8X8WLI5
A0A8X8WLI6
A0A8X8WLI7
A0A8X8WLI8
A0A8X8WLI9
A0A8X8WLJ0
A0A8X8WLJ1
A0A8X8WLJ4
A0A8X8WLJ5
A0A8X8WLJ8
A0A8X8WLK0
A0A8X8WLK1
A0A8X8WLK3
A0A8X8WLK5
A0A8X8WLK6
A0A8X8WLK9
A0A8X8WLL0
A0A8X8WLL1
A0A8X8WLL2
A0A8X8WLL5
A0A8X8WLL6
A0A8X8WLL8
A0A8X8WLL9
A0A8X8WLM1
A0A8X8WLM3
A0A8X8WLM4
A0A8X8WLM6
A0A8X8WLM8
A0A8X8WLN2
A0A8X8WLN3
A0A8X8WLN4
A0A8X8WLN5
A0A8X8WLN7
A0A8X8WLN8
A0A8X8WLP0
A0A8X8WLP1
A0A8X8WLP2
A0A8X8WLP4
A0A8X8WLP6
A0A8X8WLP7
A0A8X8WLQ1
A0A8X8WLQ3
A0A8X8WLQ4
A0A8X8WLQ6
A0A8X8WLQ8
A0A8X8WLQ9
A0A8X8WLR0
A0A8X8WLR2
A0A8X8WLR4
A0A8X8WLR5
A0A8X8WLR6
A0A8X8WLR7
A0A8X8WLR8
A0A8X8WLR9
A0A8X8WLS0
A0A8X8WLS1
A0A8X8WLS3
A0A8X8WLS4
A0A8X8WLS7
A0A8X8WLT0
A0A8X8WLT1
A0A8X8WLT3
A0A8X8WLT4
A0A8X8WLT6
A0A8X8WLT7
A0A8X8WLT9
A0A8X8WLU0
A0A8X8WLU1
A0A8X8WLU2
A0A8X8WLU3
A0A8X8WLU4
A0A8X8WLU5
A0A8X8WLV1
A0A8X8WLV3
A0A8X8WLV4
A0A8X8WLV5
A0A8X8WLV6
A0A8X8WLV7
A0A8X8WLV8
A0A8X8WLV9
A0A8X8WLW2
A0A8X8WLW3
A0A8X8WLW4
A0A8X8WLW5
A0A8X8WLW6
A0A8X8WLW8
A0A8X8WLX0
A0A8X8WLX1
A0A8X8WLX2
A0A8X8WLX4
A0A8X8WLX5
A0A8X8WLX6
A0A8X8WLX7
A0A8X8WLX9
A0A8X8WLY0
A0A8X8WLY2
A0A8X8WLY4
A0A8X8WLY5
A0A8X8WLZ1
A0A8X8WLZ4
A0A8X8WLZ5
A0A8X8WLZ6
A0A8X8WLZ8
A0A8X8WLZ9
A0A8X8WM02
A0A8X8WM03
A0A8X8WM04
A0A8X8WM05
A0A8X8WM06
A0A8X8WM07
A0A8X8WM09
A0A8X8WM11
A0A8X8WM12
A0A8X8WM13
A0A8X8WM15
A0A8X8WM17
A0A8X8WM22
A0A8X8WM24
A0A8X8WM25
A0A8X8WM26
A0A8X8WM29
A0A8X8WM30
A0A8X8WM31
A0A8X8WM33
A0A8X8WM34
A0A8X8WM35
A0A8X8WM36
A0A8X8WM37
A0A8X8WM40
A0A8X8WM41
A0A8X8WM42
A0A8X8WM45
A0A8X8WM49
A0A8X8WM51
A0A8X8WM56
A0A8X8WM57
A0A8X8WM58
A0A8X8WM59
A0A8X8WM60
A0A8X8WM61
A0A8X8WM62
A0A8X8WM67
A0A8X8WM69
A0A8X8WM70
A0A8X8WM71
A0A8X8WM72
A0A8X8WM73
A0A8X8WM75
A0A8X8WM76
A0A8X8WM77
A0A8X8WM80
A0A8X8WM82
A0A8X8WM83
A0A8X8WM84
A0A8X8WM85
A0A8X8WM89
A0A8X8WM90
A0A8X8WM91
A0A8X8WM92
A0A8X8WM95
A0A8X8WM97
A0A8X8WM98
A0A8X8WM99
A0A8X8WMA1
A0A8X8WMA4
A0A8X8WMA5
A0A8X8WMA6
A0A8X8WMA7
A0A8X8WMA8
A0A8X8WMA9
A0A8X8WMB0
A0A8X8WMB2
A0A8X8WMB3
A0A8X8WMB4
A0A8X8WMB6
A0A8X8WMB7
A0A8X8WMC0
A0A8X8WMC2
A0A8X8WMC4
A0A8X8WMC6
A0A8X8WMC7
A0A8X8WMC8
A0A8X8WMD0
A0A8X8WMD1
A0A8X8WMD3
A0A8X8WMD4
A0A8X8WMD6
A0A8X8WMD7
A0A8X8WMD8
A0A8X8WME1
A0A8X8WME3
A0A8X8WME5
A0A8X8WME7
A0A8X8WME8
A0A8X8WME9
A0A8X8WMF0
A0A8X8WMF1
A0A8X8WMF2
A0A8X8WMF3
A0A8X8WMF4
A0A8X8WMF5
A0A8X8WMF6
A0A8X8WMF7
A0A8X8WMF8
A0A8X8WMF9
A0A8X8WMG0
A0A8X8WMG1
A0A8X8WMG2
A0A8X8WMG3
A0A8X8WMG6
A0A8X8WMG7
A0A8X8WMG8
A0A8X8WMG9
A0A8X8WMH3
A0A8X8WMH4
A0A8X8WMH7
A0A8X8WMH8
A0A8X8WMI0
A0A8X8WMI1
A0A8X8WMI2
A0A8X8WMI4
A0A8X8WMI5
A0A8X8WMI6
A0A8X8WMI7
A0A8X8WMI8
A0A8X8WMJ0
A0A8X8WMJ1
A0A8X8WMJ2
A0A8X8WMJ3
A0A8X8WMK0
A0A8X8WMK2
A0A8X8WMK3
A0A8X8WMK6
A0A8X8WML0
A0A8X8WML1
A0A8X8WML2
A0A8X8WML3
A0A8X8WML4
A0A8X8WML5
A0A8X8WML7
A0A8X8WML8
A0A8X8WMM0
A0A8X8WMM1
A0A8X8WMM2
A0A8X8WMM3
A0A8X8WMM4
A0A8X8WMM7
A0A8X8WMM8
A0A8X8WMM9
A0A8X8WMN0
A0A8X8WMN1
A0A8X8WMN2
A0A8X8WMN4
A0A8X8WMN5
A0A8X8WMN6
A0A8X8WMN7
A0A8X8WMN9
A0A8X8WMP0
A0A8X8WMP2
A0A8X8WMP3
A0A8X8WMP4
A0A8X8WMP5
A0A8X8WMP8
A0A8X8WMQ0
A0A8X8WMQ1
A0A8X8WMQ2
A0A8X8WMQ3
A0A8X8WMQ4
A0A8X8WMQ5
A0A8X8WMQ7
A0A8X8WMQ9
A0A8X8WMR0
A0A8X8WMR1
A0A8X8WMR2
A0A8X8WMR3
A0A8X8WMR5
A0A8X8WMR6
A0A8X8WMR8
A0A8X8WMR9
A0A8X8WMS1
A0A8X8WMS3
A0A8X8WMS4
A0A8X8WMS6
A0A8X8WMS7
A0A8X8WMT0
A0A8X8WMT1
A0A8X8WMT3
A0A8X8WMT5
A0A8X8WMT8
A0A8X8WMU0
A0A8X8WMU1
A0A8X8WMU2
A0A8X8WMU4
A0A8X8WMU6
A0A8X8WMU8
A0A8X8WMU9
A0A8X8WMV1
A0A8X8WMV3
A0A8X8WMV5
A0A8X8WMV8
A0A8X8WMV9
A0A8X8WMW1
A0A8X8WMW2
A0A8X8WMW3
A0A8X8WMW4
A0A8X8WMW5
A0A8X8WMW6
A0A8X8WMW8
A0A8X8WMX0
A0A8X8WMX4
A0A8X8WMX5
A0A8X8WMX8
A0A8X8WMX9
A0A8X8WMY1
A0A8X8WMY3
A0A8X8WMY4
A0A8X8WMY5
A0A8X8WMY7
A0A8X8WMY9
A0A8X8WMZ0
A0A8X8WMZ1
A0A8X8WMZ2
A0A8X8WMZ3
A0A8X8WMZ4
A0A8X8WMZ7
A0A8X8WMZ8
A0A8X8WMZ9
A0A8X8WN00
A0A8X8WN01
A0A8X8WN02
A0A8X8WN05
A0A8X8WN07
A0A8X8WN08
A0A8X8WN09
A0A8X8WN10
A0A8X8WN11
A0A8X8WN16
A0A8X8WN17
A0A8X8WN18
A0A8X8WN19
A0A8X8WN21
A0A8X8WN24
A0A8X8WN26
A0A8X8WN27
A0A8X8WN28
A0A8X8WN32
A0A8X8WN34
A0A8X8WN35
A0A8X8WN38
A0A8X8WN39
A0A8X8WN43
A0A8X8WN45
A0A8X8WN48
A0A8X8WN50
A0A8X8WN53
A0A8X8WN54
A0A8X8WN55
A0A8X8WN59
A0A8X8WN60
A0A8X8WN61
A0A8X8WN63
A0A8X8WN64
A0A8X8WN68
A0A8X8WN69
A0A8X8WN71
A0A8X8WN72
A0A8X8WN73
A0A8X8WN74
A0A8X8WN76
A0A8X8WN77
A0A8X8WN81
A0A8X8WN82
A0A8X8WN83
A0A8X8WN84
A0A8X8WN85
A0A8X8WN89
A0A8X8WN90
A0A8X8WN91
A0A8X8WN93
A0A8X8WN95
A0A8X8WN97
A0A8X8WN98
A0A8X8WNA0
A0A8X8WNA3
A0A8X8WNA4
A0A8X8WNA5
A0A8X8WNA6
A0A8X8WNA7
A0A8X8WNA8
A0A8X8WNA9
A0A8X8WNB1
A0A8X8WNB2
A0A8X8WNB3
A0A8X8WNB4
A0A8X8WNB5
A0A8X8WNB6
A0A8X8WNB8
A0A8X8WNB9
A0A8X8WNC0
A0A8X8WNC1
A0A8X8WNC2
A0A8X8WNC5
A0A8X8WNC6
A0A8X8WNC7
A0A8X8WNC9
A0A8X8WND0
A0A8X8WND2
A0A8X8WND4
A0A8X8WND5
A0A8X8WND6
A0A8X8WND7
A0A8X8WND9
A0A8X8WNE1
A0A8X8WNE2
A0A8X8WNE3
A0A8X8WNE4
A0A8X8WNE5
A0A8X8WNE6
A0A8X8WNE7
A0A8X8WNF0
A0A8X8WNF1
A0A8X8WNF2
A0A8X8WNF3
A0A8X8WNF5
A0A8X8WNF7
A0A8X8WNF8
A0A8X8WNF9
A0A8X8WNG1
A0A8X8WNG2
A0A8X8WNG5
A0A8X8WNG8
A0A8X8WNG9
A0A8X8WNH0
A0A8X8WNH2
A0A8X8WNH5
A0A8X8WNH7
A0A8X8WNH8
A0A8X8WNH9
A0A8X8WNI1
A0A8X8WNI3
A0A8X8WNI4
A0A8X8WNI6
A0A8X8WNJ1
A0A8X8WNJ2
A0A8X8WNJ3
A0A8X8WNJ5
A0A8X8WNJ9
A0A8X8WNK0
A0A8X8WNK1
A0A8X8WNK2
A0A8X8WNK3
A0A8X8WNK4
A0A8X8WNK5
A0A8X8WNK9
A0A8X8WNL0
A0A8X8WNL1
A0A8X8WNL3
A0A8X8WNL4
A0A8X8WNL6
A0A8X8WNL7
A0A8X8WNL8
A0A8X8WNM2
A0A8X8WNM3
A0A8X8WNM5
A0A8X8WNM6
A0A8X8WNM7
A0A8X8WNM8
A0A8X8WNM9
A0A8X8WNN0
A0A8X8WNN3
A0A8X8WNN4
A0A8X8WNN8
A0A8X8WNN9
A0A8X8WNP1
A0A8X8WNP6
A0A8X8WNP7
A0A8X8WNP8
A0A8X8WNP9
A0A8X8WNQ0
A0A8X8WNQ1
A0A8X8WNQ3
A0A8X8WNQ5
A0A8X8WNQ8
A0A8X8WNQ9
A0A8X8WNR0
A0A8X8WNR2
A0A8X8WNR3
A0A8X8WNR4
A0A8X8WNR5
A0A8X8WNR6
A0A8X8WNR7
A0A8X8WNR9
A0A8X8WNS0
A0A8X8WNS2
A0A8X8WNS7
A0A8X8WNT0
A0A8X8WNT6
A0A8X8WNT8
A0A8X8WNU1
A0A8X8WNU3
A0A8X8WNU5
A0A8X8WNU6
A0A8X8WNU8
A0A8X8WNU9
A0A8X8WNV0
A0A8X8WNV1
A0A8X8WNV3
A0A8X8WNV4
A0A8X8WNV6
A0A8X8WNV7
A0A8X8WNV9
A0A8X8WNW1
A0A8X8WNW2
A0A8X8WNW3
A0A8X8WNW5
A0A8X8WNW6
A0A8X8WNW8
A0A8X8WNW9
A0A8X8WNX0
A0A8X8WNX1
A0A8X8WNX4
A0A8X8WNX6
A0A8X8WNX7
A0A8X8WNX9
A0A8X8WNY0
A0A8X8WNY1
A0A8X8WNY2
A0A8X8WNY4
A0A8X8WNY6
A0A8X8WNY8
A0A8X8WNY9
A0A8X8WNZ0
A0A8X8WNZ1
A0A8X8WNZ2
A0A8X8WNZ6
A0A8X8WNZ7
A0A8X8WNZ8
A0A8X8WNZ9
A0A8X8WP00
A0A8X8WP01
A0A8X8WP02
A0A8X8WP04
A0A8X8WP05
A0A8X8WP11
A0A8X8WP12
A0A8X8WP13
A0A8X8WP14
A0A8X8WP19
A0A8X8WP21
A0A8X8WP22
A0A8X8WP23
A0A8X8WP24
A0A8X8WP25
A0A8X8WP27
A0A8X8WP29
A0A8X8WP30
A0A8X8WP31
A0A8X8WP32
A0A8X8WP33
A0A8X8WP34
A0A8X8WP35
A0A8X8WP36
A0A8X8WP37
A0A8X8WP38
A0A8X8WP39
A0A8X8WP40
A0A8X8WP41
A0A8X8WP43
A0A8X8WP44
A0A8X8WP45
A0A8X8WP46
A0A8X8WP48
A0A8X8WP49
A0A8X8WP50
A0A8X8WP51
A0A8X8WP53
A0A8X8WP54
A0A8X8WP55
A0A8X8WP58
A0A8X8WP59
A0A8X8WP62
A0A8X8WP63
A0A8X8WP64
A0A8X8WP65
A0A8X8WP67
A0A8X8WP69
A0A8X8WP70
A0A8X8WP71
A0A8X8WP73
A0A8X8WP75
A0A8X8WP76
A0A8X8WP77
A0A8X8WP79
A0A8X8WP80
A0A8X8WP83
A0A8X8WP87
A0A8X8WP89
A0A8X8WP90
A0A8X8WP91
A0A8X8WP92
A0A8X8WP93
A0A8X8WP95
A0A8X8WP99
A0A8X8WPA1
A0A8X8WPA4
A0A8X8WPA7
A0A8X8WPA8
A0A8X8WPA9
A0A8X8WPB2
A0A8X8WPB3
A0A8X8WPB4
A0A8X8WPB6
A0A8X8WPB8
A0A8X8WPB9
A0A8X8WPC1
A0A8X8WPC4
A0A8X8WPC8
A0A8X8WPC9
A0A8X8WPD0
A0A8X8WPD1
A0A8X8WPD3
A0A8X8WPD4
A0A8X8WPD6
A0A8X8WPD8
A0A8X8WPE0
A0A8X8WPE1
A0A8X8WPE2
A0A8X8WPE3
A0A8X8WPE4
A0A8X8WPE7
A0A8X8WPE8
A0A8X8WPE9
A0A8X8WPF0
A0A8X8WPF1
A0A8X8WPF2
A0A8X8WPF4
A0A8X8WPF5
A0A8X8WPF7
A0A8X8WPF8
A0A8X8WPF9
A0A8X8WPG1
A0A8X8WPG3
A0A8X8WPG5
A0A8X8WPG6
A0A8X8WPG7
A0A8X8WPG8
A0A8X8WPG9
A0A8X8WPH1
A0A8X8WPH2
A0A8X8WPH3
A0A8X8WPH4
A0A8X8WPH5
A0A8X8WPH7
A0A8X8WPI0
A0A8X8WPI1
A0A8X8WPI2
A0A8X8WPI3
A0A8X8WPI4
A0A8X8WPI6
A0A8X8WPI8
A0A8X8WPJ1
A0A8X8WPJ2
A0A8X8WPJ3
A0A8X8WPJ7
A0A8X8WPJ8
A0A8X8WPJ9
A0A8X8WPK0
A0A8X8WPK1
A0A8X8WPK2
A0A8X8WPK5
A0A8X8WPK6
A0A8X8WPK8
A0A8X8WPK9
A0A8X8WPL0
A0A8X8WPL3
A0A8X8WPL4
A0A8X8WPL5
A0A8X8WPL6
A0A8X8WPL7
A0A8X8WPL8
A0A8X8WPL9
A0A8X8WPM1
A0A8X8WPM2
A0A8X8WPM3
A0A8X8WPM4
A0A8X8WPM7
A0A8X8WPM8
A0A8X8WPM9
A0A8X8WPN1
A0A8X8WPN2
A0A8X8WPN4
A0A8X8WPN5
A0A8X8WPN9
A0A8X8WPP0
A0A8X8WPP1
A0A8X8WPP3
A0A8X8WPP4
A0A8X8WPP9
A0A8X8WPQ0
A0A8X8WPQ1
A0A8X8WPQ2
A0A8X8WPQ3
A0A8X8WPQ4
A0A8X8WPQ7
A0A8X8WPQ8
A0A8X8WPR0
A0A8X8WPR1
A0A8X8WPR3
A0A8X8WPR4
A0A8X8WPR5
A0A8X8WPR7
A0A8X8WPR9
A0A8X8WPS0
A0A8X8WPS1
A0A8X8WPS2
A0A8X8WPS3
A0A8X8WPS4
A0A8X8WPS5
A0A8X8WPS6
A0A8X8WPS7
A0A8X8WPT0
A0A8X8WPT1
A0A8X8WPT5
A0A8X8WPT6
A0A8X8WPT8
A0A8X8WPT9
A0A8X8WPU0
A0A8X8WPU1
A0A8X8WPU2
A0A8X8WPU3
A0A8X8WPU4
A0A8X8WPU6
A0A8X8WPU7
A0A8X8WPU9
A0A8X8WPV1
A0A8X8WPV7
A0A8X8WPV9
A0A8X8WPW1
A0A8X8WPW5
A0A8X8WPW7
A0A8X8WPW8
A0A8X8WPW9
A0A8X8WPX0
A0A8X8WPX1
A0A8X8WPX4
A0A8X8WPX6
A0A8X8WPX8
A0A8X8WPX9
A0A8X8WPY4
A0A8X8WPY5
A0A8X8WPY8
A0A8X8WPY9
A0A8X8WPZ0
A0A8X8WPZ2
A0A8X8WPZ4
A0A8X8WPZ5
A0A8X8WPZ6
A0A8X8WPZ7
A0A8X8WPZ9
A0A8X8WQ00
A0A8X8WQ05
A0A8X8WQ07
A0A8X8WQ09
A0A8X8WQ10
A0A8X8WQ11
A0A8X8WQ12
A0A8X8WQ13
A0A8X8WQ14
A0A8X8WQ16
A0A8X8WQ17
A0A8X8WQ20
A0A8X8WQ24
A0A8X8WQ26
A0A8X8WQ27
A0A8X8WQ29
A0A8X8WQ32
A0A8X8WQ33
A0A8X8WQ34
A0A8X8WQ35
A0A8X8WQ37
A0A8X8WQ39
A0A8X8WQ41
A0A8X8WQ42
A0A8X8WQ44
A0A8X8WQ45
A0A8X8WQ46
A0A8X8WQ47
A0A8X8WQ48
A0A8X8WQ49
A0A8X8WQ50
A0A8X8WQ52
A0A8X8WQ53
A0A8X8WQ55
A0A8X8WQ57
A0A8X8WQ58
A0A8X8WQ60
A0A8X8WQ61
A0A8X8WQ64
A0A8X8WQ65
A0A8X8WQ66
A0A8X8WQ67
A0A8X8WQ68
A0A8X8WQ69
A0A8X8WQ71
A0A8X8WQ72
A0A8X8WQ75
A0A8X8WQ78
A0A8X8WQ79
A0A8X8WQ80
A0A8X8WQ83
A0A8X8WQ84
A0A8X8WQ86
A0A8X8WQ88
A0A8X8WQ89
A0A8X8WQ90
A0A8X8WQ91
A0A8X8WQ93
A0A8X8WQ98
A0A8X8WQA0
A0A8X8WQA1
A0A8X8WQA2
A0A8X8WQA3
A0A8X8WQA4
A0A8X8WQA7
A0A8X8WQA9
A0A8X8WQB1
A0A8X8WQB2
A0A8X8WQB4
A0A8X8WQB6
A0A8X8WQB7
A0A8X8WQB8
A0A8X8WQC1
A0A8X8WQC2
A0A8X8WQC3
A0A8X8WQC4
A0A8X8WQC6
A0A8X8WQC7
A0A8X8WQC8
A0A8X8WQC9
A0A8X8WQD0
A0A8X8WQD1
A0A8X8WQD4
A0A8X8WQD5
A0A8X8WQD6
A0A8X8WQD7
A0A8X8WQD8
A0A8X8WQE0
A0A8X8WQE2
A0A8X8WQE4
A0A8X8WQE6
A0A8X8WQE8
A0A8X8WQF0
A0A8X8WQF2
A0A8X8WQF7
A0A8X8WQF8
A0A8X8WQF9
A0A8X8WQG0
A0A8X8WQG1
A0A8X8WQG3
A0A8X8WQG4
A0A8X8WQG5
A0A8X8WQG6
A0A8X8WQG7
A0A8X8WQG9
A0A8X8WQH1
A0A8X8WQH3
A0A8X8WQH4
A0A8X8WQH5
A0A8X8WQH7
A0A8X8WQH8
A0A8X8WQH9
A0A8X8WQI0
A0A8X8WQI1
A0A8X8WQI2
A0A8X8WQI5
A0A8X8WQI6
A0A8X8WQI8
A0A8X8WQI9
A0A8X8WQJ0
A0A8X8WQJ2
A0A8X8WQJ3
A0A8X8WQJ6
A0A8X8WQJ7
A0A8X8WQK2
A0A8X8WQK3
A0A8X8WQK7
A0A8X8WQK8
A0A8X8WQK9
A0A8X8WQL0
A0A8X8WQL3
A0A8X8WQL4
A0A8X8WQL5
A0A8X8WQL6
A0A8X8WQL7
A0A8X8WQL8
A0A8X8WQL9
A0A8X8WQM0
A0A8X8WQM1
A0A8X8WQM3
A0A8X8WQM6
A0A8X8WQM8
A0A8X8WQM9
A0A8X8WQN0
A0A8X8WQN1
A0A8X8WQN2
A0A8X8WQN3
A0A8X8WQN5
A0A8X8WQN9
A0A8X8WQP0
A0A8X8WQP1
A0A8X8WQP2
A0A8X8WQP3
A0A8X8WQP4
A0A8X8WQP6
A0A8X8WQP7
A0A8X8WQP8
A0A8X8WQQ0
A0A8X8WQQ1
A0A8X8WQQ5
A0A8X8WQQ6
A0A8X8WQQ7
A0A8X8WQQ8
A0A8X8WQQ9
A0A8X8WQR0
A0A8X8WQR2
A0A8X8WQR5
A0A8X8WQR8
A0A8X8WQS0
A0A8X8WQS2
A0A8X8WQS4
A0A8X8WQS7
A0A8X8WQS8
A0A8X8WQS9
A0A8X8WQT1
A0A8X8WQT2
A0A8X8WQT3
A0A8X8WQT4
A0A8X8WQT5
A0A8X8WQT8
A0A8X8WQT9
A0A8X8WQU0
A0A8X8WQU2
A0A8X8WQU3
A0A8X8WQU4
A0A8X8WQU5
A0A8X8WQU6
A0A8X8WQU7
A0A8X8WQU8
A0A8X8WQU9
A0A8X8WQV0
A0A8X8WQV1
A0A8X8WQV2
A0A8X8WQV4
A0A8X8WQV6
A0A8X8WQV7
A0A8X8WQV8
A0A8X8WQW1
A0A8X8WQW2
A0A8X8WQW5
A0A8X8WQW6
A0A8X8WQW7
A0A8X8WQW8
A0A8X8WQW9
A0A8X8WQX0
A0A8X8WQX1
A0A8X8WQX2
A0A8X8WQX4
A0A8X8WQX5
A0A8X8WQX6
A0A8X8WQX7
A0A8X8WQX9
A0A8X8WQY1
A0A8X8WQY4
A0A8X8WQY5
A0A8X8WQY8
A0A8X8WQZ3
A0A8X8WQZ4
A0A8X8WQZ6
A0A8X8WQZ9
A0A8X8WR00
A0A8X8WR01
A0A8X8WR02
A0A8X8WR04
A0A8X8WR05
A0A8X8WR06
A0A8X8WR07
A0A8X8WR08
A0A8X8WR09
A0A8X8WR11
A0A8X8WR13
A0A8X8WR16
A0A8X8WR17
A0A8X8WR18
A0A8X8WR19
A0A8X8WR21
A0A8X8WR23
A0A8X8WR24
A0A8X8WR25
A0A8X8WR27
A0A8X8WR28
A0A8X8WR31
A0A8X8WR32
A0A8X8WR34
A0A8X8WR35
A0A8X8WR36
A0A8X8WR39
A0A8X8WR40
A0A8X8WR41
A0A8X8WR42
A0A8X8WR44
A0A8X8WR46
A0A8X8WR48
A0A8X8WR51
A0A8X8WR52
A0A8X8WR54
A0A8X8WR55
A0A8X8WR56
A0A8X8WR58
A0A8X8WR60
A0A8X8WR61
A0A8X8WR62
A0A8X8WR63
A0A8X8WR65
A0A8X8WR68
A0A8X8WR70
A0A8X8WR71
A0A8X8WR72
A0A8X8WR75
A0A8X8WR76
A0A8X8WR78
A0A8X8WR80
A0A8X8WR81
A0A8X8WR83
A0A8X8WR85
A0A8X8WR86
A0A8X8WR87
A0A8X8WR88
A0A8X8WR89
A0A8X8WR90
A0A8X8WR91
A0A8X8WR92
A0A8X8WR93
A0A8X8WR94
A0A8X8WR96
A0A8X8WR97
A0A8X8WR98
A0A8X8WR99
A0A8X8WRA0
A0A8X8WRA2
A0A8X8WRA5
A0A8X8WRA6
A0A8X8WRA9
A0A8X8WRB3
A0A8X8WRB4
A0A8X8WRB6
A0A8X8WRB7
A0A8X8WRC0
A0A8X8WRC2
A0A8X8WRC3
A0A8X8WRC4
A0A8X8WRC5
A0A8X8WRC7
A0A8X8WRC8
A0A8X8WRC9
A0A8X8WRD3
A0A8X8WRD6
A0A8X8WRD7
A0A8X8WRD8
A0A8X8WRD9
A0A8X8WRE1
A0A8X8WRE5
A0A8X8WRE8
A0A8X8WRE9
A0A8X8WRF0
A0A8X8WRF1
A0A8X8WRF2
A0A8X8WRF3
A0A8X8WRF5
A0A8X8WRF6
A0A8X8WRF7
A0A8X8WRF8
A0A8X8WRF9
A0A8X8WRG1
A0A8X8WRG2
A0A8X8WRG5
A0A8X8WRG8
A0A8X8WRG9
A0A8X8WRH0
A0A8X8WRH1
A0A8X8WRH2
A0A8X8WRH3
A0A8X8WRH4
A0A8X8WRH6
A0A8X8WRH7
A0A8X8WRH9
A0A8X8WRI0
A0A8X8WRI1
A0A8X8WRI2
A0A8X8WRI5
A0A8X8WRI6
A0A8X8WRI8
A0A8X8WRJ0
A0A8X8WRJ3
A0A8X8WRJ4
A0A8X8WRJ6
A0A8X8WRJ8
A0A8X8WRJ9
A0A8X8WRK2
A0A8X8WRK3
A0A8X8WRK4
A0A8X8WRK5
A0A8X8WRK6
A0A8X8WRK7
A0A8X8WRL1
A0A8X8WRL4
A0A8X8WRL5
A0A8X8WRL6
A0A8X8WRL7
A0A8X8WRL8
A0A8X8WRM0
A0A8X8WRM1
A0A8X8WRM2
A0A8X8WRM6
A0A8X8WRM8
A0A8X8WRM9
A0A8X8WRN2
A0A8X8WRN3
A0A8X8WRN6
A0A8X8WRP1
A0A8X8WRP2
A0A8X8WRP4
A0A8X8WRP5
A0A8X8WRP6
A0A8X8WRP7
A0A8X8WRP8
A0A8X8WRP9
A0A8X8WRQ0
A0A8X8WRQ1
A0A8X8WRQ3
A0A8X8WRQ4
A0A8X8WRQ5
A0A8X8WRQ6
A0A8X8WRQ7
A0A8X8WRQ8
A0A8X8WRQ9
A0A8X8WRR0
A0A8X8WRR1
A0A8X8WRR2
A0A8X8WRR4
A0A8X8WRR5
A0A8X8WRR7
A0A8X8WRR8
A0A8X8WRR9
A0A8X8WRS0
A0A8X8WRS2
A0A8X8WRS3
A0A8X8WRS4
A0A8X8WRS5
A0A8X8WRS6
A0A8X8WRS7
A0A8X8WRS8
A0A8X8WRS9
A0A8X8WRT0
A0A8X8WRT1
A0A8X8WRT2
A0A8X8WRT3
A0A8X8WRT5
A0A8X8WRT7
A0A8X8WRT9
A0A8X8WRU0
A0A8X8WRU1
A0A8X8WRU2
A0A8X8WRU3
A0A8X8WRU6
A0A8X8WRU7
A0A8X8WRU8
A0A8X8WRU9
A0A8X8WRV0
A0A8X8WRV4
A0A8X8WRV6
A0A8X8WRV8
A0A8X8WRV9
A0A8X8WRW0
A0A8X8WRW2
A0A8X8WRW4
A0A8X8WRW5
A0A8X8WRW6
A0A8X8WRW8
A0A8X8WRW9
A0A8X8WRX1
A0A8X8WRX2
A0A8X8WRX4
A0A8X8WRX7
A0A8X8WRY0
A0A8X8WRY3
A0A8X8WRY4
A0A8X8WRY6
A0A8X8WRY8
A0A8X8WRY9
A0A8X8WRZ0
A0A8X8WRZ2
A0A8X8WRZ3
A0A8X8WRZ4
A0A8X8WRZ6
A0A8X8WRZ7
A0A8X8WRZ8
A0A8X8WRZ9
A0A8X8WS00
A0A8X8WS02
A0A8X8WS03
A0A8X8WS04
A0A8X8WS06
A0A8X8WS07
A0A8X8WS08
A0A8X8WS09
A0A8X8WS12
A0A8X8WS13
A0A8X8WS14
A0A8X8WS15
A0A8X8WS18
A0A8X8WS19
A0A8X8WS20
A0A8X8WS21
A0A8X8WS23
A0A8X8WS24
A0A8X8WS26
A0A8X8WS30
A0A8X8WS31
A0A8X8WS32
A0A8X8WS34
A0A8X8WS39
A0A8X8WS42
A0A8X8WS44
A0A8X8WS45
A0A8X8WS46
A0A8X8WS47
A0A8X8WS52
A0A8X8WS53
A0A8X8WS54
A0A8X8WS55
A0A8X8WS56
A0A8X8WS57
A0A8X8WS59
A0A8X8WS61
A0A8X8WS63
A0A8X8WS65
A0A8X8WS68
A0A8X8WS69
A0A8X8WS71
A0A8X8WS72
A0A8X8WS73
A0A8X8WS74
A0A8X8WS75
A0A8X8WS76
A0A8X8WS77
A0A8X8WS79
A0A8X8WS80
A0A8X8WS81
A0A8X8WS82
A0A8X8WS84
A0A8X8WS86
A0A8X8WS87
A0A8X8WS88
A0A8X8WS90
A0A8X8WS92
A0A8X8WS93
A0A8X8WS95
A0A8X8WS96
A0A8X8WS97
A0A8X8WS98
A0A8X8WS99
A0A8X8WSA0
A0A8X8WSA1
A0A8X8WSA3
A0A8X8WSA5
A0A8X8WSA6
A0A8X8WSA7
A0A8X8WSA8
A0A8X8WSA9
A0A8X8WSB0
A0A8X8WSB2
A0A8X8WSB3
A0A8X8WSB4
A0A8X8WSB7
A0A8X8WSB8
A0A8X8WSB9
A0A8X8WSC1
A0A8X8WSC3
A0A8X8WSC4
A0A8X8WSC6
A0A8X8WSC7
A0A8X8WSC8
A0A8X8WSC9
A0A8X8WSD1
A0A8X8WSD2
A0A8X8WSD3
A0A8X8WSD4
A0A8X8WSD5
A0A8X8WSD6
A0A8X8WSD7
A0A8X8WSD8
A0A8X8WSE1
A0A8X8WSE2
A0A8X8WSE4
A0A8X8WSE7
A0A8X8WSF0
A0A8X8WSF1
A0A8X8WSF2
A0A8X8WSF3
A0A8X8WSF4
A0A8X8WSF5
A0A8X8WSF6
A0A8X8WSF7
A0A8X8WSF8
A0A8X8WSG0
A0A8X8WSG2
A0A8X8WSG4
A0A8X8WSG5
A0A8X8WSG7
A0A8X8WSG8
A0A8X8WSH0
A0A8X8WSH2
A0A8X8WSH3
A0A8X8WSH4
A0A8X8WSH5
A0A8X8WSH6
A0A8X8WSH7
A0A8X8WSH8
A0A8X8WSI0
A0A8X8WSI1
A0A8X8WSI2
A0A8X8WSI3
A0A8X8WSI4
A0A8X8WSI5
A0A8X8WSI6
A0A8X8WSI7
A0A8X8WSI9
A0A8X8WSJ2
A0A8X8WSJ3
A0A8X8WSJ4
A0A8X8WSJ5
A0A8X8WSJ6
A0A8X8WSJ7
A0A8X8WSJ8
A0A8X8WSK3
A0A8X8WSK4
A0A8X8WSK5
A0A8X8WSK6
A0A8X8WSK7
A0A8X8WSK9
A0A8X8WSL0
A0A8X8WSL1
A0A8X8WSL3
A0A8X8WSL5
A0A8X8WSL6
A0A8X8WSL7
A0A8X8WSL8
A0A8X8WSL9
A0A8X8WSM1
A0A8X8WSM2
A0A8X8WSM3
A0A8X8WSM6
A0A8X8WSM8
A0A8X8WSN0
A0A8X8WSN1
A0A8X8WSN3
A0A8X8WSN4
A0A8X8WSN6
A0A8X8WSP0
A0A8X8WSP1
A0A8X8WSP2
A0A8X8WSP3
A0A8X8WSP8
A0A8X8WSQ2
A0A8X8WSQ3
A0A8X8WSQ5
A0A8X8WSQ6
A0A8X8WSQ7
A0A8X8WSQ9
A0A8X8WSR0
A0A8X8WSR1
A0A8X8WSR2
A0A8X8WSR5
A0A8X8WSR8
A0A8X8WSR9
A0A8X8WSS0
A0A8X8WSS1
A0A8X8WSS2
A0A8X8WSS3
A0A8X8WSS4
A0A8X8WSS5
A0A8X8WSS6
A0A8X8WSS7
A0A8X8WSS8
A0A8X8WSS9
A0A8X8WST0
A0A8X8WST2
A0A8X8WST5
A0A8X8WST7
A0A8X8WST8
A0A8X8WSU1
A0A8X8WSU2
A0A8X8WSU3
A0A8X8WSU5
A0A8X8WSU6
A0A8X8WSU7
A0A8X8WSU8
A0A8X8WSU9
A0A8X8WSV0
A0A8X8WSV1
A0A8X8WSV2
A0A8X8WSV3
A0A8X8WSV4
A0A8X8WSV5
A0A8X8WSV8
A0A8X8WSV9
A0A8X8WSW0
A0A8X8WSW1
A0A8X8WSW5
A0A8X8WSW6
A0A8X8WSW9
A0A8X8WSX0
A0A8X8WSX1
A0A8X8WSX2
A0A8X8WSX3
A0A8X8WSX4
A0A8X8WSX6
A0A8X8WSX9
A0A8X8WSY1
A0A8X8WSY3
A0A8X8WSY4
A0A8X8WSY5
A0A8X8WSY6
A0A8X8WSY7
A0A8X8WSY8
A0A8X8WSZ0
A0A8X8WSZ1
A0A8X8WSZ3
A0A8X8WSZ4
A0A8X8WSZ5
A0A8X8WSZ6
A0A8X8WSZ7
A0A8X8WSZ8
A0A8X8WT00
A0A8X8WT01
A0A8X8WT02
A0A8X8WT03
A0A8X8WT04
A0A8X8WT05
A0A8X8WT06
A0A8X8WT07
A0A8X8WT08
A0A8X8WT10
A0A8X8WT11
A0A8X8WT12
A0A8X8WT13
A0A8X8WT14
A0A8X8WT15
A0A8X8WT16
A0A8X8WT17
A0A8X8WT19
A0A8X8WT20
A0A8X8WT22
A0A8X8WT24
A0A8X8WT26
A0A8X8WT27
A0A8X8WT28
A0A8X8WT29
A0A8X8WT30
A0A8X8WT33
A0A8X8WT34
A0A8X8WT35
A0A8X8WT37
A0A8X8WT38
A0A8X8WT40
A0A8X8WT42
A0A8X8WT43
A0A8X8WT44
A0A8X8WT46
A0A8X8WT47
A0A8X8WT50
A0A8X8WT51
A0A8X8WT52
A0A8X8WT53
A0A8X8WT54
A0A8X8WT55
A0A8X8WT56
A0A8X8WT60
A0A8X8WT62
A0A8X8WT63
A0A8X8WT65
A0A8X8WT67
A0A8X8WT69
A0A8X8WT72
A0A8X8WT73
A0A8X8WT76
A0A8X8WT78
A0A8X8WT80
A0A8X8WT81
A0A8X8WT82
A0A8X8WT86
A0A8X8WT87
A0A8X8WT88
A0A8X8WT89
A0A8X8WT90
A0A8X8WT91
A0A8X8WT92
A0A8X8WT93
A0A8X8WT94
A0A8X8WT95
A0A8X8WT97
A0A8X8WT98
A0A8X8WTA2
A0A8X8WTA3
A0A8X8WTA4
A0A8X8WTA6
A0A8X8WTA7
A0A8X8WTA8
A0A8X8WTA9
A0A8X8WTB0
A0A8X8WTB1
A0A8X8WTB5
A0A8X8WTB6
A0A8X8WTB7
A0A8X8WTC1
A0A8X8WTC3
A0A8X8WTC4
A0A8X8WTC5
A0A8X8WTC6
A0A8X8WTC8
A0A8X8WTC9
A0A8X8WTD0
A0A8X8WTD3
A0A8X8WTD4
A0A8X8WTD6
A0A8X8WTD7
A0A8X8WTD8
A0A8X8WTE2
A0A8X8WTE3
A0A8X8WTE4
A0A8X8WTE6
A0A8X8WTE7
A0A8X8WTE9
A0A8X8WTF0
A0A8X8WTF2
A0A8X8WTF3
A0A8X8WTF5
A0A8X8WTF6
A0A8X8WTF7
A0A8X8WTF8
A0A8X8WTF9
A0A8X8WTG0
A0A8X8WTG1
A0A8X8WTG2
A0A8X8WTG3
A0A8X8WTG4
A0A8X8WTG5
A0A8X8WTG6
A0A8X8WTG7
A0A8X8WTH0
A0A8X8WTH1
A0A8X8WTH2
A0A8X8WTH3
A0A8X8WTH5
A0A8X8WTH8
A0A8X8WTH9
A0A8X8WTI1
A0A8X8WTI2
A0A8X8WTI3
A0A8X8WTI5
A0A8X8WTI6
A0A8X8WTI7
A0A8X8WTI8
A0A8X8WTJ0
A0A8X8WTJ1
A0A8X8WTJ2
A0A8X8WTJ3
A0A8X8WTJ4
A0A8X8WTJ5
A0A8X8WTJ6
A0A8X8WTJ7
A0A8X8WTJ8
A0A8X8WTK1
A0A8X8WTK2
A0A8X8WTK4
A0A8X8WTK6
A0A8X8WTK7
A0A8X8WTL1
A0A8X8WTL2
A0A8X8WTL4
A0A8X8WTL5
A0A8X8WTL8
A0A8X8WTL9
A0A8X8WTM0
A0A8X8WTM1
A0A8X8WTM3
A0A8X8WTM5
A0A8X8WTM6
A0A8X8WTM7
A0A8X8WTN0
A0A8X8WTN1
A0A8X8WTN2
A0A8X8WTN4
A0A8X8WTN5
A0A8X8WTN6
A0A8X8WTN7
A0A8X8WTN9
A0A8X8WTP0
A0A8X8WTP2
A0A8X8WTP5
A0A8X8WTP6
A0A8X8WTP7
A0A8X8WTP8
A0A8X8WTQ0
A0A8X8WTQ1
A0A8X8WTQ2
A0A8X8WTQ4
A0A8X8WTQ6
A0A8X8WTQ7
A0A8X8WTQ8
A0A8X8WTR0
A0A8X8WTR1
A0A8X8WTR2
A0A8X8WTR3
A0A8X8WTR4
A0A8X8WTR5
A0A8X8WTR7
A0A8X8WTR8
A0A8X8WTR9
A0A8X8WTS1
A0A8X8WTS2
A0A8X8WTS3
A0A8X8WTS4
A0A8X8WTS7
A0A8X8WTS8
A0A8X8WTS9
A0A8X8WTT0
A0A8X8WTT1
A0A8X8WTT5
A0A8X8WTT6
A0A8X8WTT7
A0A8X8WTT8
A0A8X8WTT9
A0A8X8WTU0
A0A8X8WTU1
A0A8X8WTU2
A0A8X8WTU4
A0A8X8WTU6
A0A8X8WTU7
A0A8X8WTU8
A0A8X8WTU9
A0A8X8WTV1
A0A8X8WTV2
A0A8X8WTV3
A0A8X8WTV5
A0A8X8WTV6
A0A8X8WTV7
A0A8X8WTV8
A0A8X8WTW0
A0A8X8WTW1
A0A8X8WTW4
A0A8X8WTW5
A0A8X8WTW6
A0A8X8WTW7
A0A8X8WTW8
A0A8X8WTW9
A0A8X8WTX0
A0A8X8WTX1
A0A8X8WTX5
A0A8X8WTX6
A0A8X8WTX7
A0A8X8WTX8
A0A8X8WTX9
A0A8X8WTY2
A0A8X8WTY3
A0A8X8WTY4
A0A8X8WTY5
A0A8X8WTY6
A0A8X8WTY7
A0A8X8WTY8
A0A8X8WTY9
A0A8X8WTZ0
A0A8X8WTZ1
A0A8X8WTZ3
A0A8X8WTZ5
A0A8X8WTZ6
A0A8X8WTZ7
A0A8X8WU00
A0A8X8WU02
A0A8X8WU03
A0A8X8WU04
A0A8X8WU06
A0A8X8WU07
A0A8X8WU08
A0A8X8WU13
A0A8X8WU14
A0A8X8WU15
A0A8X8WU16
A0A8X8WU17
A0A8X8WU21
A0A8X8WU22
A0A8X8WU23
A0A8X8WU26
A0A8X8WU30
A0A8X8WU32
A0A8X8WU33
A0A8X8WU34
A0A8X8WU35
A0A8X8WU39
A0A8X8WU40
A0A8X8WU41
A0A8X8WU43
A0A8X8WU48
A0A8X8WU49
A0A8X8WU51
A0A8X8WU52
A0A8X8WU54
A0A8X8WU55
A0A8X8WU56
A0A8X8WU57
A0A8X8WU60
A0A8X8WU62
A0A8X8WU63
A0A8X8WU64
A0A8X8WU66
A0A8X8WU68
A0A8X8WU70
A0A8X8WU71
A0A8X8WU72
A0A8X8WU73
A0A8X8WU75
A0A8X8WU76
A0A8X8WU77
A0A8X8WU78
A0A8X8WU79
A0A8X8WU82
A0A8X8WU84
A0A8X8WU85
A0A8X8WU88
A0A8X8WU89
A0A8X8WU90
A0A8X8WU91
A0A8X8WU92
A0A8X8WU93
A0A8X8WU94
A0A8X8WU95
A0A8X8WU97
A0A8X8WU99
A0A8X8WUA2
A0A8X8WUA3
A0A8X8WUA4
A0A8X8WUA5
A0A8X8WUA6
A0A8X8WUA8
A0A8X8WUB0
A0A8X8WUB1
A0A8X8WUB2
A0A8X8WUB4
A0A8X8WUB5
A0A8X8WUB8
A0A8X8WUB9
A0A8X8WUC0
A0A8X8WUC1
A0A8X8WUC2
A0A8X8WUC3
A0A8X8WUC4
A0A8X8WUC7
A0A8X8WUC8
A0A8X8WUD0
A0A8X8WUD1
A0A8X8WUD2
A0A8X8WUD4
A0A8X8WUD5
A0A8X8WUD6
A0A8X8WUD7
A0A8X8WUD8
A0A8X8WUD9
A0A8X8WUE0
A0A8X8WUE1
A0A8X8WUE4
A0A8X8WUE5
A0A8X8WUE7
A0A8X8WUE8
A0A8X8WUF1
A0A8X8WUF2
A0A8X8WUF3
A0A8X8WUF4
A0A8X8WUF5
A0A8X8WUF7
A0A8X8WUF8
A0A8X8WUG0
A0A8X8WUG3
A0A8X8WUG4
A0A8X8WUG5
A0A8X8WUG6
A0A8X8WUG7
A0A8X8WUG9
A0A8X8WUH0
A0A8X8WUH1
A0A8X8WUH2
A0A8X8WUH3
A0A8X8WUH4
A0A8X8WUH5
A0A8X8WUH7
A0A8X8WUH8
A0A8X8WUH9
A0A8X8WUI0
A0A8X8WUI1
A0A8X8WUI3
A0A8X8WUI4
A0A8X8WUI5
A0A8X8WUI8
A0A8X8WUI9
A0A8X8WUJ0
A0A8X8WUJ1
A0A8X8WUJ2
A0A8X8WUJ3
A0A8X8WUJ5
A0A8X8WUJ6
A0A8X8WUJ9
A0A8X8WUK0
A0A8X8WUK4
A0A8X8WUK5
A0A8X8WUK6
A0A8X8WUK7
A0A8X8WUK8
A0A8X8WUK9
A0A8X8WUL0
A0A8X8WUL3
A0A8X8WUL5
A0A8X8WUL6
A0A8X8WUL9
A0A8X8WUM0
A0A8X8WUM1
A0A8X8WUM3
A0A8X8WUM4
A0A8X8WUM5
A0A8X8WUM6
A0A8X8WUM7
A0A8X8WUN2
A0A8X8WUN3
A0A8X8WUN4
A0A8X8WUN5
A0A8X8WUN6
A0A8X8WUN7
A0A8X8WUN8
A0A8X8WUN9
A0A8X8WUP0
A0A8X8WUP1
A0A8X8WUP3
A0A8X8WUP4
A0A8X8WUP6
A0A8X8WUP7
A0A8X8WUP8
A0A8X8WUP9
A0A8X8WUQ0
A0A8X8WUQ1
A0A8X8WUQ2
A0A8X8WUQ4
A0A8X8WUQ8
A0A8X8WUR0
A0A8X8WUR1
A0A8X8WUR3
A0A8X8WUR4
A0A8X8WUR7
A0A8X8WUR9
A0A8X8WUS1
A0A8X8WUS2
A0A8X8WUS5
A0A8X8WUS6
A0A8X8WUS7
A0A8X8WUS8
A0A8X8WUS9
A0A8X8WUT2
A0A8X8WUT3
A0A8X8WUT7
A0A8X8WUU0
A0A8X8WUU1
A0A8X8WUU2
A0A8X8WUU6
A0A8X8WUU7
A0A8X8WUU8
A0A8X8WUU9
A0A8X8WUV0
A0A8X8WUV1
A0A8X8WUV2
A0A8X8WUV5
A0A8X8WUV6
A0A8X8WUV7
A0A8X8WUV8
A0A8X8WUV9
A0A8X8WUW0
A0A8X8WUW1
A0A8X8WUW3
A0A8X8WUW4
A0A8X8WUW6
A0A8X8WUW8
A0A8X8WUX0
A0A8X8WUX1
A0A8X8WUX4
A0A8X8WUX5
A0A8X8WUX6
A0A8X8WUX7
A0A8X8WUX8
A0A8X8WUX9
A0A8X8WUY0
A0A8X8WUY1
A0A8X8WUY2
A0A8X8WUY3
A0A8X8WUY4
A0A8X8WUZ0
A0A8X8WUZ1
A0A8X8WUZ2
A0A8X8WUZ3
A0A8X8WUZ5
A0A8X8WUZ6
A0A8X8WUZ7
A0A8X8WUZ9
A0A8X8WV01
A0A8X8WV02
A0A8X8WV04
A0A8X8WV05
A0A8X8WV07
A0A8X8WV08
A0A8X8WV10
A0A8X8WV12
A0A8X8WV14
A0A8X8WV15
A0A8X8WV16
A0A8X8WV17
A0A8X8WV18
A0A8X8WV20
A0A8X8WV23
A0A8X8WV24
A0A8X8WV25
A0A8X8WV26
A0A8X8WV32
A0A8X8WV33
A0A8X8WV34
A0A8X8WV35
A0A8X8WV36
A0A8X8WV37
A0A8X8WV38
A0A8X8WV39
A0A8X8WV40
A0A8X8WV41
A0A8X8WV42
A0A8X8WV43
A0A8X8WV45
A0A8X8WV46
A0A8X8WV47
A0A8X8WV48
A0A8X8WV49
A0A8X8WV50
A0A8X8WV51
A0A8X8WV53
A0A8X8WV56
A0A8X8WV57
A0A8X8WV59
A0A8X8WV60
A0A8X8WV61
A0A8X8WV64
A0A8X8WV67
A0A8X8WV68
A0A8X8WV71
A0A8X8WV72
A0A8X8WV73
A0A8X8WV74
A0A8X8WV75
A0A8X8WV77
A0A8X8WV78
A0A8X8WV79
A0A8X8WV80
A0A8X8WV81
A0A8X8WV83
A0A8X8WV85
A0A8X8WV86
A0A8X8WV87
A0A8X8WV89
A0A8X8WV90
A0A8X8WV91
A0A8X8WV92
A0A8X8WV93
A0A8X8WV94
A0A8X8WV95
A0A8X8WV96
A0A8X8WV97
A0A8X8WVA1
A0A8X8WVA3
A0A8X8WVA6
A0A8X8WVA7
A0A8X8WVA8
A0A8X8WVA9
A0A8X8WVB0
A0A8X8WVB2
A0A8X8WVB3
A0A8X8WVB8
A0A8X8WVC0
A0A8X8WVC1
A0A8X8WVC4
A0A8X8WVC5
A0A8X8WVC6
A0A8X8WVC8
A0A8X8WVD0
A0A8X8WVD1
A0A8X8WVD3
A0A8X8WVD4
A0A8X8WVD6
A0A8X8WVD7
A0A8X8WVD8
A0A8X8WVE1
A0A8X8WVE2
A0A8X8WVE3
A0A8X8WVE5
A0A8X8WVE6
A0A8X8WVE7
A0A8X8WVE8
A0A8X8WVF2
A0A8X8WVF4
A0A8X8WVF7
A0A8X8WVG0
A0A8X8WVG1
A0A8X8WVG2
A0A8X8WVG4
A0A8X8WVG6
A0A8X8WVH1
A0A8X8WVH2
A0A8X8WVH7
A0A8X8WVH8
A0A8X8WVH9
A0A8X8WVI1
A0A8X8WVI2
A0A8X8WVI3
A0A8X8WVI4
A0A8X8WVI5
A0A8X8WVI6
A0A8X8WVI9
A0A8X8WVJ0
A0A8X8WVJ2
A0A8X8WVJ3
A0A8X8WVJ8
A0A8X8WVK1
A0A8X8WVK2
A0A8X8WVK3
A0A8X8WVK5
A0A8X8WVK6
A0A8X8WVK7
A0A8X8WVK8
A0A8X8WVL0
A0A8X8WVL8
A0A8X8WVL9
A0A8X8WVM0
A0A8X8WVM1
A0A8X8WVM2
A0A8X8WVM4
A0A8X8WVM5
A0A8X8WVM6
A0A8X8WVM7
A0A8X8WVM8
A0A8X8WVN0
A0A8X8WVN2
A0A8X8WVN3
A0A8X8WVN4
A0A8X8WVN5
A0A8X8WVN6
A0A8X8WVN7
A0A8X8WVN8
A0A8X8WVP1
A0A8X8WVP2
A0A8X8WVP3
A0A8X8WVP4
A0A8X8WVP8
A0A8X8WVP9
A0A8X8WVQ1
A0A8X8WVQ2
A0A8X8WVQ3
A0A8X8WVQ4
A0A8X8WVQ5
A0A8X8WVQ7
A0A8X8WVQ8
A0A8X8WVQ9
A0A8X8WVR0
A0A8X8WVR1
A0A8X8WVR2
A0A8X8WVS0
A0A8X8WVS2
A0A8X8WVS3
A0A8X8WVS4
A0A8X8WVS5
A0A8X8WVS6
A0A8X8WVS7
A0A8X8WVS9
A0A8X8WVT0
A0A8X8WVT1
A0A8X8WVT3
A0A8X8WVT4
A0A8X8WVT5
A0A8X8WVT6
A0A8X8WVT8
A0A8X8WVT9
A0A8X8WVU0
A0A8X8WVU1
A0A8X8WVU2
A0A8X8WVU3
A0A8X8WVU4
A0A8X8WVU5
A0A8X8WVU6
A0A8X8WVU7
A0A8X8WVU9
A0A8X8WVV1
A0A8X8WVV3
A0A8X8WVV4
A0A8X8WVV5
A0A8X8WVV7
A0A8X8WVV8
A0A8X8WVW0
A0A8X8WVW2
A0A8X8WVW4
A0A8X8WVW7
A0A8X8WVX0
A0A8X8WVX2
A0A8X8WVX4
A0A8X8WVX7
A0A8X8WVX8
A0A8X8WVX9
A0A8X8WVY0
A0A8X8WVY1
A0A8X8WVY5
A0A8X8WVY9
A0A8X8WVZ1
A0A8X8WVZ2
A0A8X8WVZ3
A0A8X8WVZ5
A0A8X8WVZ6
A0A8X8WVZ9
A0A8X8WW01
A0A8X8WW02
A0A8X8WW04
A0A8X8WW05
A0A8X8WW08
A0A8X8WW09
A0A8X8WW10
A0A8X8WW12
A0A8X8WW13
A0A8X8WW15
A0A8X8WW16
A0A8X8WW17
A0A8X8WW19
A0A8X8WW20
A0A8X8WW21
A0A8X8WW22
A0A8X8WW24
A0A8X8WW25
A0A8X8WW26
A0A8X8WW27
A0A8X8WW28
A0A8X8WW30
A0A8X8WW32
A0A8X8WW34
A0A8X8WW35
A0A8X8WW36
A0A8X8WW37
A0A8X8WW38
A0A8X8WW39
A0A8X8WW40
A0A8X8WW41
A0A8X8WW42
A0A8X8WW43
A0A8X8WW44
A0A8X8WW45
A0A8X8WW47
A0A8X8WW50
A0A8X8WW51
A0A8X8WW53
A0A8X8WW54
A0A8X8WW56
A0A8X8WW57
A0A8X8WW59
A0A8X8WW60
A0A8X8WW61
A0A8X8WW62
A0A8X8WW63
A0A8X8WW64
A0A8X8WW66
A0A8X8WW67
A0A8X8WW68
A0A8X8WW69
A0A8X8WW70
A0A8X8WW71
A0A8X8WW72
A0A8X8WW75
A0A8X8WW77
A0A8X8WW81
A0A8X8WW85
A0A8X8WW86
A0A8X8WW87
A0A8X8WW88
A0A8X8WW89
A0A8X8WW90
A0A8X8WW91
A0A8X8WW92
A0A8X8WW93
A0A8X8WW97
A0A8X8WW98
A0A8X8WW99
A0A8X8WWA0
A0A8X8WWA1
A0A8X8WWA3
A0A8X8WWA4
A0A8X8WWA5
A0A8X8WWA6
A0A8X8WWA9
A0A8X8WWB1
A0A8X8WWB2
A0A8X8WWB4
A0A8X8WWB5
A0A8X8WWB9
A0A8X8WWC0
A0A8X8WWC1
A0A8X8WWC4
A0A8X8WWC6
A0A8X8WWC7
A0A8X8WWD1
A0A8X8WWD2
A0A8X8WWD3
A0A8X8WWD4
A0A8X8WWD5
A0A8X8WWD7
A0A8X8WWD9
A0A8X8WWE0
A0A8X8WWE1
A0A8X8WWE2
A0A8X8WWE3
A0A8X8WWE4
A0A8X8WWE8
A0A8X8WWE9
A0A8X8WWF0
A0A8X8WWF1
A0A8X8WWF2
A0A8X8WWF3
A0A8X8WWF4
A0A8X8WWF5
A0A8X8WWF6
A0A8X8WWF7
A0A8X8WWF9
A0A8X8WWG2
A0A8X8WWG3
A0A8X8WWG5
A0A8X8WWG7
A0A8X8WWG8
A0A8X8WWG9
A0A8X8WWH0
A0A8X8WWH1
A0A8X8WWH2
A0A8X8WWH3
A0A8X8WWH4
A0A8X8WWH5
A0A8X8WWH6
A0A8X8WWH9
A0A8X8WWI0
A0A8X8WWI1
A0A8X8WWI2
A0A8X8WWI5
A0A8X8WWI6
A0A8X8WWI7
A0A8X8WWI8
A0A8X8WWI9
A0A8X8WWJ0
A0A8X8WWJ2
A0A8X8WWJ4
A0A8X8WWJ5
A0A8X8WWJ6
A0A8X8WWJ7
A0A8X8WWJ9
A0A8X8WWK4
A0A8X8WWK6
A0A8X8WWK7
A0A8X8WWK8
A0A8X8WWK9
A0A8X8WWL2
A0A8X8WWL3
A0A8X8WWL4
A0A8X8WWL6
A0A8X8WWL7
A0A8X8WWL8
A0A8X8WWL9
A0A8X8WWM0
A0A8X8WWM2
A0A8X8WWM3
A0A8X8WWM5
A0A8X8WWM7
A0A8X8WWM8
A0A8X8WWM9
A0A8X8WWN2
A0A8X8WWN4
A0A8X8WWN8
A0A8X8WWN9
A0A8X8WWP0
A0A8X8WWP2
A0A8X8WWP6
A0A8X8WWP7
A0A8X8WWP9
A0A8X8WWQ0
A0A8X8WWQ1
A0A8X8WWQ3
A0A8X8WWQ4
A0A8X8WWQ6
A0A8X8WWQ7
A0A8X8WWQ8
A0A8X8WWQ9
A0A8X8WWR1
A0A8X8WWR2
A0A8X8WWR3
A0A8X8WWR4
A0A8X8WWR6
A0A8X8WWR7
A0A8X8WWR8
A0A8X8WWR9
A0A8X8WWS0
A0A8X8WWS2
A0A8X8WWS3
A0A8X8WWS4
A0A8X8WWS6
A0A8X8WWS7
A0A8X8WWS8
A0A8X8WWS9
A0A8X8WWT3
A0A8X8WWT4
A0A8X8WWT6
A0A8X8WWT7
A0A8X8WWT8
A0A8X8WWT9
A0A8X8WWU0
A0A8X8WWU1
A0A8X8WWU3
A0A8X8WWU4
A0A8X8WWU5
A0A8X8WWU6
A0A8X8WWU7
A0A8X8WWU9
A0A8X8WWV0
A0A8X8WWV3
A0A8X8WWV7
A0A8X8WWV8
A0A8X8WWW1
A0A8X8WWW3
A0A8X8WWW5
A0A8X8WWW8
A0A8X8WWW9
A0A8X8WWX0
A0A8X8WWX1
A0A8X8WWX2
A0A8X8WWX3
A0A8X8WWX4
A0A8X8WWX6
A0A8X8WWX7
A0A8X8WWX8
A0A8X8WWY0
A0A8X8WWY2
A0A8X8WWY3
A0A8X8WWY4
A0A8X8WWY5
A0A8X8WWY8
A0A8X8WWY9
A0A8X8WWZ0
A0A8X8WWZ1
A0A8X8WWZ2
A0A8X8WWZ3
A0A8X8WWZ4
A0A8X8WWZ5
A0A8X8WWZ6
A0A8X8WWZ7
A0A8X8WWZ9
A0A8X8WX01
A0A8X8WX04
A0A8X8WX05
A0A8X8WX06
A0A8X8WX07
A0A8X8WX08
A0A8X8WX09
A0A8X8WX14
A0A8X8WX15
A0A8X8WX18
A0A8X8WX23
A0A8X8WX26
A0A8X8WX27
A0A8X8WX28
A0A8X8WX34
A0A8X8WX36
A0A8X8WX37
A0A8X8WX38
A0A8X8WX39
A0A8X8WX42
A0A8X8WX43
A0A8X8WX45
A0A8X8WX46
A0A8X8WX49
A0A8X8WX51
A0A8X8WX54
A0A8X8WX55
A0A8X8WX56
A0A8X8WX57
A0A8X8WX59
A0A8X8WX61
A0A8X8WX62
A0A8X8WX63
A0A8X8WX65
A0A8X8WX66
A0A8X8WX69
A0A8X8WX70
A0A8X8WX71
A0A8X8WX74
A0A8X8WX75
A0A8X8WX82
A0A8X8WX83
A0A8X8WX84
A0A8X8WX85
A0A8X8WX86
A0A8X8WX89
A0A8X8WX90
A0A8X8WX91
A0A8X8WX93
A0A8X8WX94
A0A8X8WX95
A0A8X8WXA0
A0A8X8WXA1
A0A8X8WXA2
A0A8X8WXA3
A0A8X8WXA4
A0A8X8WXA5
A0A8X8WXA6
A0A8X8WXA7
A0A8X8WXA8
A0A8X8WXA9
A0A8X8WXB1
A0A8X8WXB2
A0A8X8WXB4
A0A8X8WXB8
A0A8X8WXB9
A0A8X8WXC0
A0A8X8WXC1
A0A8X8WXC2
A0A8X8WXC3
A0A8X8WXC4
A0A8X8WXC5
A0A8X8WXC6
A0A8X8WXC7
A0A8X8WXC9
A0A8X8WXD2
A0A8X8WXD3
A0A8X8WXD5
A0A8X8WXD6
A0A8X8WXD9
A0A8X8WXE1
A0A8X8WXE2
A0A8X8WXE3
A0A8X8WXE5
A0A8X8WXE6
A0A8X8WXE7
A0A8X8WXE8
A0A8X8WXE9
A0A8X8WXF0
A0A8X8WXF2
A0A8X8WXF4
A0A8X8WXF5
A0A8X8WXF6
A0A8X8WXF7
A0A8X8WXF9
A0A8X8WXG0
A0A8X8WXG1
A0A8X8WXG2
A0A8X8WXG3
A0A8X8WXG4
A0A8X8WXG5
A0A8X8WXG6
A0A8X8WXG7
A0A8X8WXG8
A0A8X8WXH0
A0A8X8WXH1
A0A8X8WXH2
A0A8X8WXH4
A0A8X8WXH5
A0A8X8WXH6
A0A8X8WXH9
A0A8X8WXI0
A0A8X8WXI3
A0A8X8WXI4
A0A8X8WXI5
A0A8X8WXI7
A0A8X8WXI8
A0A8X8WXI9
A0A8X8WXJ1
A0A8X8WXJ2
A0A8X8WXJ3
A0A8X8WXJ4
A0A8X8WXJ5
A0A8X8WXJ6
A0A8X8WXJ7
A0A8X8WXJ8
A0A8X8WXJ9
A0A8X8WXK1
A0A8X8WXK3
A0A8X8WXK5
A0A8X8WXK6
A0A8X8WXK8
A0A8X8WXL1
A0A8X8WXL5
A0A8X8WXL7
A0A8X8WXL8
A0A8X8WXL9
A0A8X8WXM0
A0A8X8WXM1
A0A8X8WXM3
A0A8X8WXM4
A0A8X8WXM5
A0A8X8WXM7
A0A8X8WXM8
A0A8X8WXM9
A0A8X8WXN0
A0A8X8WXN3
A0A8X8WXN6
A0A8X8WXN7
A0A8X8WXN9
A0A8X8WXP0
A0A8X8WXP1
A0A8X8WXP2
A0A8X8WXP3
A0A8X8WXP7
A0A8X8WXP8
A0A8X8WXQ0
A0A8X8WXQ2
A0A8X8WXQ3
A0A8X8WXQ6
A0A8X8WXQ9
A0A8X8WXR1
A0A8X8WXR2
A0A8X8WXR3
A0A8X8WXR4
A0A8X8WXR7
A0A8X8WXR8
A0A8X8WXR9
A0A8X8WXS0
A0A8X8WXS1
A0A8X8WXS3
A0A8X8WXS4
A0A8X8WXS6
A0A8X8WXT0
A0A8X8WXT1
A0A8X8WXT6
A0A8X8WXT7
A0A8X8WXT8
A0A8X8WXT9
A0A8X8WXU0
A0A8X8WXU1
A0A8X8WXU3
A0A8X8WXU4
A0A8X8WXU6
A0A8X8WXU7
A0A8X8WXU8
A0A8X8WXV3
A0A8X8WXV4
A0A8X8WXV5
A0A8X8WXV7
A0A8X8WXV8
A0A8X8WXV9
A0A8X8WXW1
A0A8X8WXW2
A0A8X8WXW3
A0A8X8WXW4
A0A8X8WXW5
A0A8X8WXW7
A0A8X8WXW9
A0A8X8WXX0
A0A8X8WXX3
A0A8X8WXX5
A0A8X8WXX6
A0A8X8WXX7
A0A8X8WXX8
A0A8X8WXX9
A0A8X8WXY0
A0A8X8WXY5
A0A8X8WXY6
A0A8X8WXY7
A0A8X8WXY8
A0A8X8WXZ2
A0A8X8WXZ3
A0A8X8WXZ4
A0A8X8WXZ6
A0A8X8WXZ8
A0A8X8WY00
A0A8X8WY01
A0A8X8WY03
A0A8X8WY04
A0A8X8WY07
A0A8X8WY08
A0A8X8WY09
A0A8X8WY10
A0A8X8WY11
A0A8X8WY12
A0A8X8WY13
A0A8X8WY14
A0A8X8WY15
A0A8X8WY17
A0A8X8WY18
A0A8X8WY19
A0A8X8WY20
A0A8X8WY21
A0A8X8WY23
A0A8X8WY24
A0A8X8WY26
A0A8X8WY27
A0A8X8WY28
A0A8X8WY29
A0A8X8WY30
A0A8X8WY31
A0A8X8WY32
A0A8X8WY33
A0A8X8WY34
A0A8X8WY35
A0A8X8WY36
A0A8X8WY38
A0A8X8WY39
A0A8X8WY41
A0A8X8WY42
A0A8X8WY43
A0A8X8WY44
A0A8X8WY46
A0A8X8WY47
A0A8X8WY50
A0A8X8WY53
A0A8X8WY54
A0A8X8WY55
A0A8X8WY57
A0A8X8WY58
A0A8X8WY59
A0A8X8WY62
A0A8X8WY65
A0A8X8WY67
A0A8X8WY68
A0A8X8WY69
A0A8X8WY71
A0A8X8WY72
A0A8X8WY73
A0A8X8WY74
A0A8X8WY76
A0A8X8WY77
A0A8X8WY80
A0A8X8WY82
A0A8X8WY83
A0A8X8WY84
A0A8X8WY85
A0A8X8WY86
A0A8X8WY87
A0A8X8WY90
A0A8X8WY92
A0A8X8WY93
A0A8X8WY94
A0A8X8WY95
A0A8X8WY96
A0A8X8WY97
A0A8X8WY99
A0A8X8WYA0
A0A8X8WYA1
A0A8X8WYA3
A0A8X8WYA7
A0A8X8WYA8
A0A8X8WYA9
A0A8X8WYB0
A0A8X8WYB2
A0A8X8WYB3
A0A8X8WYB4
A0A8X8WYB9
A0A8X8WYC1
A0A8X8WYC3
A0A8X8WYC4
A0A8X8WYC5
A0A8X8WYC7
A0A8X8WYC8
A0A8X8WYC9
A0A8X8WYD1
A0A8X8WYD4
A0A8X8WYD6
A0A8X8WYD7
A0A8X8WYD8
A0A8X8WYD9
A0A8X8WYE0
A0A8X8WYE2
A0A8X8WYE3
A0A8X8WYE4
A0A8X8WYE6
A0A8X8WYE7
A0A8X8WYF0
A0A8X8WYF1
A0A8X8WYF2
A0A8X8WYF3
A0A8X8WYF5
A0A8X8WYF6
A0A8X8WYF8
A0A8X8WYG0
A0A8X8WYG2
A0A8X8WYG3
A0A8X8WYG4
A0A8X8WYG5
A0A8X8WYG6
A0A8X8WYG8
A0A8X8WYG9
A0A8X8WYH1
A0A8X8WYH2
A0A8X8WYH4
A0A8X8WYH5
A0A8X8WYH6
A0A8X8WYH7
A0A8X8WYH9
A0A8X8WYI0
A0A8X8WYI2
A0A8X8WYI3
A0A8X8WYI4
A0A8X8WYI5
A0A8X8WYI8
A0A8X8WYI9
A0A8X8WYJ0
A0A8X8WYJ1
A0A8X8WYJ3
A0A8X8WYJ4
A0A8X8WYJ5
A0A8X8WYJ6
A0A8X8WYJ7
A0A8X8WYJ8
A0A8X8WYJ9
A0A8X8WYK0
A0A8X8WYK1
A0A8X8WYK2
A0A8X8WYK3
A0A8X8WYK4
A0A8X8WYK5
A0A8X8WYK6
A0A8X8WYK7
A0A8X8WYK9
A0A8X8WYL0
A0A8X8WYL1
A0A8X8WYL3
A0A8X8WYL5
A0A8X8WYL6
A0A8X8WYL7
A0A8X8WYL9
A0A8X8WYM3
A0A8X8WYM7
A0A8X8WYN0
A0A8X8WYN3
A0A8X8WYN5
A0A8X8WYN6
A0A8X8WYN7
A0A8X8WYN9
A0A8X8WYP0
A0A8X8WYP1
A0A8X8WYP2
A0A8X8WYP3
A0A8X8WYP4
A0A8X8WYP5
A0A8X8WYP7
A0A8X8WYP8
A0A8X8WYP9
A0A8X8WYQ0
A0A8X8WYQ3
A0A8X8WYQ5
A0A8X8WYQ6
A0A8X8WYQ7
A0A8X8WYQ8
A0A8X8WYQ9
A0A8X8WYR0
A0A8X8WYR1
A0A8X8WYR2
A0A8X8WYR3
A0A8X8WYR5
A0A8X8WYR6
A0A8X8WYS0
A0A8X8WYS1
A0A8X8WYS2
A0A8X8WYS4
A0A8X8WYS5
A0A8X8WYS6
A0A8X8WYS7
A0A8X8WYS8
A0A8X8WYS9
A0A8X8WYT2
A0A8X8WYT3
A0A8X8WYT4
A0A8X8WYT7
A0A8X8WYT8
A0A8X8WYT9
A0A8X8WYU1
A0A8X8WYU2
A0A8X8WYU4
A0A8X8WYU5
A0A8X8WYU6
A0A8X8WYU7
A0A8X8WYU8
A0A8X8WYV0
A0A8X8WYV1
A0A8X8WYV3
A0A8X8WYV4
A0A8X8WYV5
A0A8X8WYV6
A0A8X8WYV8
A0A8X8WYV9
A0A8X8WYW0
A0A8X8WYW1
A0A8X8WYW2
A0A8X8WYW4
A0A8X8WYW5
A0A8X8WYW6
A0A8X8WYW7
A0A8X8WYW9
A0A8X8WYX0
A0A8X8WYX1
A0A8X8WYX4
A0A8X8WYX6
A0A8X8WYX7
A0A8X8WYX8
A0A8X8WYY1
A0A8X8WYY2
A0A8X8WYY3
A0A8X8WYY6
A0A8X8WYY7
A0A8X8WYY8
A0A8X8WYY9
A0A8X8WYZ0
A0A8X8WYZ1
A0A8X8WYZ3
A0A8X8WYZ4
A0A8X8WYZ5
A0A8X8WZ00
A0A8X8WZ02
A0A8X8WZ04
A0A8X8WZ05
A0A8X8WZ06
A0A8X8WZ07
A0A8X8WZ08
A0A8X8WZ09
A0A8X8WZ10
A0A8X8WZ11
A0A8X8WZ12
A0A8X8WZ13
A0A8X8WZ14
A0A8X8WZ15
A0A8X8WZ16
A0A8X8WZ17
A0A8X8WZ19
A0A8X8WZ20
A0A8X8WZ21
A0A8X8WZ22
A0A8X8WZ23
A0A8X8WZ26
A0A8X8WZ27
A0A8X8WZ30
A0A8X8WZ31
A0A8X8WZ32
A0A8X8WZ33
A0A8X8WZ35
A0A8X8WZ36
A0A8X8WZ37
A0A8X8WZ41
A0A8X8WZ43
A0A8X8WZ44
A0A8X8WZ45
A0A8X8WZ46
A0A8X8WZ47
A0A8X8WZ48
A0A8X8WZ50
A0A8X8WZ51
A0A8X8WZ52
A0A8X8WZ54
A0A8X8WZ55
A0A8X8WZ56
A0A8X8WZ57
A0A8X8WZ58
A0A8X8WZ59
A0A8X8WZ60
A0A8X8WZ61
A0A8X8WZ62
A0A8X8WZ63
A0A8X8WZ64
A0A8X8WZ65
A0A8X8WZ66
A0A8X8WZ69
A0A8X8WZ71
A0A8X8WZ73
A0A8X8WZ75
A0A8X8WZ76
A0A8X8WZ77
A0A8X8WZ78
A0A8X8WZ81
A0A8X8WZ83
A0A8X8WZ84
A0A8X8WZ85
A0A8X8WZ86
A0A8X8WZ87
A0A8X8WZ92
A0A8X8WZ93
A0A8X8WZ94
A0A8X8WZ95
A0A8X8WZ96
A0A8X8WZA0
A0A8X8WZA3
A0A8X8WZA4
A0A8X8WZA7
A0A8X8WZA8
A0A8X8WZA9
A0A8X8WZB0
A0A8X8WZB2
A0A8X8WZB3
A0A8X8WZB4
A0A8X8WZB5
A0A8X8WZB6
A0A8X8WZB9
A0A8X8WZC0
A0A8X8WZC2
A0A8X8WZC3
A0A8X8WZC5
A0A8X8WZC6
A0A8X8WZC7
A0A8X8WZC8
A0A8X8WZC9
A0A8X8WZD0
A0A8X8WZD1
A0A8X8WZD3
A0A8X8WZD6
A0A8X8WZD7
A0A8X8WZD8
A0A8X8WZD9
A0A8X8WZE1
A0A8X8WZE2
A0A8X8WZE4
A0A8X8WZE5
A0A8X8WZE8
A0A8X8WZE9
A0A8X8WZF0
A0A8X8WZF3
A0A8X8WZF4
A0A8X8WZF7
A0A8X8WZF8
A0A8X8WZF9
A0A8X8WZG1
A0A8X8WZG3
A0A8X8WZG4
A0A8X8WZG5
A0A8X8WZG6
A0A8X8WZG7
A0A8X8WZG8
A0A8X8WZG9
A0A8X8WZH2
A0A8X8WZH4
A0A8X8WZH7
A0A8X8WZH8
A0A8X8WZH9
A0A8X8WZI0
A0A8X8WZI3
A0A8X8WZI5
A0A8X8WZI6
A0A8X8WZI8
A0A8X8WZI9
A0A8X8WZJ0
A0A8X8WZJ1
A0A8X8WZJ2
A0A8X8WZJ4
A0A8X8WZJ6
A0A8X8WZJ7
A0A8X8WZJ8
A0A8X8WZK0
A0A8X8WZK1
A0A8X8WZK2
A0A8X8WZK3
A0A8X8WZK5
A0A8X8WZK7
A0A8X8WZK8
A0A8X8WZK9
A0A8X8WZL0
A0A8X8WZL3
A0A8X8WZL4
A0A8X8WZL6
A0A8X8WZL7
A0A8X8WZL9
A0A8X8WZM1
A0A8X8WZM2
A0A8X8WZM3
A0A8X8WZM4
A0A8X8WZM5
A0A8X8WZM8
A0A8X8WZM9
A0A8X8WZN0
A0A8X8WZN1
A0A8X8WZN3
A0A8X8WZN4
A0A8X8WZN9
A0A8X8WZP4
A0A8X8WZP8
A0A8X8WZQ2
A0A8X8WZQ3
A0A8X8WZQ4
A0A8X8WZQ6
A0A8X8WZQ8
A0A8X8WZQ9
A0A8X8WZR0
A0A8X8WZR1
A0A8X8WZR2
A0A8X8WZR3
A0A8X8WZR4
A0A8X8WZR6
A0A8X8WZR7
A0A8X8WZR8
A0A8X8WZR9
A0A8X8WZS0
A0A8X8WZS1
A0A8X8WZS2
A0A8X8WZS4
A0A8X8WZS6
A0A8X8WZS7
A0A8X8WZS8
A0A8X8WZS9
A0A8X8WZT0
A0A8X8WZT2
A0A8X8WZT3
A0A8X8WZT6
A0A8X8WZT7
A0A8X8WZU0
A0A8X8WZU1
A0A8X8WZU2
A0A8X8WZU3
A0A8X8WZU5
A0A8X8WZU7
A0A8X8WZU8
A0A8X8WZU9
A0A8X8WZV0
A0A8X8WZV1
A0A8X8WZV2
A0A8X8WZV4
A0A8X8WZV5
A0A8X8WZV6
A0A8X8WZV7
A0A8X8WZW0
A0A8X8WZW1
A0A8X8WZW3
A0A8X8WZW4
A0A8X8WZW6
A0A8X8WZW7
A0A8X8WZX0
A0A8X8WZX1
A0A8X8WZX4
A0A8X8WZX5
A0A8X8WZX6
A0A8X8WZX8
A0A8X8WZX9
A0A8X8WZY0
A0A8X8WZY2
A0A8X8WZY3
A0A8X8WZY4
A0A8X8WZY6
A0A8X8WZY7
A0A8X8WZY8
A0A8X8WZZ3
A0A8X8WZZ4
A0A8X8WZZ5
A0A8X8WZZ6
A0A8X8WZZ7
A0A8X8WZZ8
A0A8X8WZZ9
A0A8X8X000
A0A8X8X004
A0A8X8X005
A0A8X8X006
A0A8X8X010
A0A8X8X011
A0A8X8X012
A0A8X8X014
A0A8X8X016
A0A8X8X017
A0A8X8X018
A0A8X8X019
A0A8X8X020
A0A8X8X021
A0A8X8X025
A0A8X8X026
A0A8X8X027
A0A8X8X028
A0A8X8X030
A0A8X8X031
A0A8X8X032
A0A8X8X033
A0A8X8X034
A0A8X8X037
A0A8X8X038
A0A8X8X039
A0A8X8X042
A0A8X8X044
A0A8X8X047
A0A8X8X048
A0A8X8X049
A0A8X8X050
A0A8X8X051
A0A8X8X052
A0A8X8X053
A0A8X8X054
A0A8X8X055
A0A8X8X056
A0A8X8X057
A0A8X8X059
A0A8X8X060
A0A8X8X061
A0A8X8X065
A0A8X8X066
A0A8X8X068
A0A8X8X069
A0A8X8X070
A0A8X8X071
A0A8X8X073
A0A8X8X074
A0A8X8X075
A0A8X8X080
A0A8X8X081
A0A8X8X082
A0A8X8X083
A0A8X8X084
A0A8X8X089
A0A8X8X091
A0A8X8X092
A0A8X8X093
A0A8X8X094
A0A8X8X095
A0A8X8X096
A0A8X8X097
A0A8X8X099
A0A8X8X0A0
A0A8X8X0A1
A0A8X8X0A2
A0A8X8X0A3
A0A8X8X0A4
A0A8X8X0A6
A0A8X8X0A8
A0A8X8X0A9
A0A8X8X0B0
A0A8X8X0B1
A0A8X8X0B2
A0A8X8X0B3
A0A8X8X0B4
A0A8X8X0B5
A0A8X8X0B9
A0A8X8X0C0
A0A8X8X0C1
A0A8X8X0C2
A0A8X8X0C3
A0A8X8X0C4
A0A8X8X0C6
A0A8X8X0C7
A0A8X8X0C8
A0A8X8X0C9
A0A8X8X0D1
A0A8X8X0D2
A0A8X8X0D3
A0A8X8X0D4
A0A8X8X0D5
A0A8X8X0D6
A0A8X8X0D8
A0A8X8X0D9
A0A8X8X0E1
A0A8X8X0E2
A0A8X8X0E3
A0A8X8X0E4
A0A8X8X0E5
A0A8X8X0E6
A0A8X8X0F0
A0A8X8X0F1
A0A8X8X0F2
A0A8X8X0F3
A0A8X8X0F4
A0A8X8X0F5
A0A8X8X0F6
A0A8X8X0F7
A0A8X8X0G0
A0A8X8X0G2
A0A8X8X0G4
A0A8X8X0G5
A0A8X8X0G6
A0A8X8X0G7
A0A8X8X0G9
A0A8X8X0H1
A0A8X8X0H2
A0A8X8X0H3
A0A8X8X0H4
A0A8X8X0H5
A0A8X8X0H6
A0A8X8X0H8
A0A8X8X0I1
A0A8X8X0I4
A0A8X8X0I5
A0A8X8X0I6
A0A8X8X0I7
A0A8X8X0J0
A0A8X8X0J2
A0A8X8X0J4
A0A8X8X0J5
A0A8X8X0J6
A0A8X8X0J7
A0A8X8X0J8
A0A8X8X0J9
A0A8X8X0K1
A0A8X8X0K3
A0A8X8X0K6
A0A8X8X0K8
A0A8X8X0L2
A0A8X8X0L3
A0A8X8X0L6
A0A8X8X0L8
A0A8X8X0L9
A0A8X8X0M0
A0A8X8X0M1
A0A8X8X0M3
A0A8X8X0M4
A0A8X8X0M5
A0A8X8X0M7
A0A8X8X0M9
A0A8X8X0N0
A0A8X8X0N2
A0A8X8X0N3
A0A8X8X0N4
A0A8X8X0N5
A0A8X8X0N6
A0A8X8X0N7
A0A8X8X0N8
A0A8X8X0N9
A0A8X8X0P0
A0A8X8X0P4
A0A8X8X0P5
A0A8X8X0P6
A0A8X8X0P8
A0A8X8X0P9
A0A8X8X0Q2
A0A8X8X0Q3
A0A8X8X0Q4
A0A8X8X0Q5
A0A8X8X0Q6
A0A8X8X0Q7
A0A8X8X0Q8
A0A8X8X0Q9
A0A8X8X0R0
A0A8X8X0R6
A0A8X8X0R7
A0A8X8X0R8
A0A8X8X0R9
A0A8X8X0S1
A0A8X8X0S4
A0A8X8X0S6
A0A8X8X0S7
A0A8X8X0S9
A0A8X8X0T1
A0A8X8X0T2
A0A8X8X0T3
A0A8X8X0T4
A0A8X8X0T5
A0A8X8X0T6
A0A8X8X0T7
A0A8X8X0T9
A0A8X8X0U2
A0A8X8X0U4
A0A8X8X0U5
A0A8X8X0U7
A0A8X8X0V2
A0A8X8X0V3
A0A8X8X0V4
A0A8X8X0V6
A0A8X8X0V8
A0A8X8X0V9
A0A8X8X0W1
A0A8X8X0W2
A0A8X8X0W3
A0A8X8X0W4
A0A8X8X0W5
A0A8X8X0W7
A0A8X8X0X0
A0A8X8X0X1
A0A8X8X0X3
A0A8X8X0X6
A0A8X8X0Y1
A0A8X8X0Y2
A0A8X8X0Y4
A0A8X8X0Y5
A0A8X8X0Y6
A0A8X8X0Y8
A0A8X8X0Z1
A0A8X8X0Z2
A0A8X8X0Z3
A0A8X8X0Z4
A0A8X8X0Z5
A0A8X8X0Z6
A0A8X8X0Z7
A0A8X8X0Z8
A0A8X8X0Z9
A0A8X8X100
A0A8X8X105
A0A8X8X108
A0A8X8X109
A0A8X8X110
A0A8X8X112
A0A8X8X113
A0A8X8X117
A0A8X8X119
A0A8X8X123
A0A8X8X124
A0A8X8X127
A0A8X8X128
A0A8X8X132
A0A8X8X134
A0A8X8X137
A0A8X8X138
A0A8X8X139
A0A8X8X140
A0A8X8X141
A0A8X8X142
A0A8X8X144
A0A8X8X147
A0A8X8X148
A0A8X8X151
A0A8X8X152
A0A8X8X153
A0A8X8X155
A0A8X8X156
A0A8X8X158
A0A8X8X159
A0A8X8X162
A0A8X8X164
A0A8X8X165
A0A8X8X166
A0A8X8X168
A0A8X8X169
A0A8X8X172
A0A8X8X173
A0A8X8X174
A0A8X8X175
A0A8X8X177
A0A8X8X178
A0A8X8X180
A0A8X8X181
A0A8X8X182
A0A8X8X183
A0A8X8X184
A0A8X8X185
A0A8X8X186
A0A8X8X187
A0A8X8X190
A0A8X8X192
A0A8X8X194
A0A8X8X198
A0A8X8X199
A0A8X8X1A0
A0A8X8X1A2
A0A8X8X1A4
A0A8X8X1A6
A0A8X8X1A8
A0A8X8X1A9
A0A8X8X1B0
A0A8X8X1B2
A0A8X8X1B5
A0A8X8X1B6
A0A8X8X1B8
A0A8X8X1C1
A0A8X8X1C2
A0A8X8X1C4
A0A8X8X1C5
A0A8X8X1C6
A0A8X8X1C9
A0A8X8X1D0
A0A8X8X1D1
A0A8X8X1D3
A0A8X8X1D4
A0A8X8X1D5
A0A8X8X1D6
A0A8X8X1D7
A0A8X8X1D8
A0A8X8X1D9
A0A8X8X1E0
A0A8X8X1E1
A0A8X8X1E2
A0A8X8X1E4
A0A8X8X1E5
A0A8X8X1E7
A0A8X8X1E9
A0A8X8X1F0
A0A8X8X1F1
A0A8X8X1F4
A0A8X8X1F5
A0A8X8X1F6
A0A8X8X1F7
A0A8X8X1F8
A0A8X8X1F9
A0A8X8X1G0
A0A8X8X1G1
A0A8X8X1G2
A0A8X8X1G4
A0A8X8X1G5
A0A8X8X1G6
A0A8X8X1G7
A0A8X8X1G8
A0A8X8X1H1
A0A8X8X1H2
A0A8X8X1H3
A0A8X8X1H4
A0A8X8X1H6
A0A8X8X1H8
A0A8X8X1I1
A0A8X8X1I3
A0A8X8X1I4
A0A8X8X1I5
A0A8X8X1I6
A0A8X8X1I7
A0A8X8X1I8
A0A8X8X1I9
A0A8X8X1J1
A0A8X8X1J3
A0A8X8X1J4
A0A8X8X1J5
A0A8X8X1J8
A0A8X8X1J9
A0A8X8X1K2
A0A8X8X1K3
A0A8X8X1K5
A0A8X8X1K6
A0A8X8X1K7
A0A8X8X1K8
A0A8X8X1K9
A0A8X8X1L1
A0A8X8X1L3
A0A8X8X1L5
A0A8X8X1L6
A0A8X8X1L7
A0A8X8X1L8
A0A8X8X1L9
A0A8X8X1M0
A0A8X8X1M1
A0A8X8X1M2
A0A8X8X1M4
A0A8X8X1M5
A0A8X8X1M8
A0A8X8X1M9
A0A8X8X1N0
A0A8X8X1N1
A0A8X8X1N2
A0A8X8X1N3
A0A8X8X1N4
A0A8X8X1N5
A0A8X8X1N7
A0A8X8X1N8
A0A8X8X1N9
A0A8X8X1P0
A0A8X8X1P2
A0A8X8X1P3
A0A8X8X1P4
A0A8X8X1P5
A0A8X8X1P9
A0A8X8X1Q1
A0A8X8X1Q2
A0A8X8X1Q4
A0A8X8X1Q5
A0A8X8X1Q7
A0A8X8X1Q9
A0A8X8X1R1
A0A8X8X1R2
A0A8X8X1R3
A0A8X8X1R7
A0A8X8X1R9
A0A8X8X1S0
A0A8X8X1S1
A0A8X8X1S2
A0A8X8X1S3
A0A8X8X1S4
A0A8X8X1S7
A0A8X8X1S8
A0A8X8X1T0
A0A8X8X1T1
A0A8X8X1T2
A0A8X8X1T4
A0A8X8X1T5
A0A8X8X1T6
A0A8X8X1T7
A0A8X8X1T8
A0A8X8X1U3
A0A8X8X1U4
A0A8X8X1U5
A0A8X8X1U7
A0A8X8X1U8
A0A8X8X1U9
A0A8X8X1V2
A0A8X8X1V3
A0A8X8X1V4
A0A8X8X1V6
A0A8X8X1V8
A0A8X8X1W1
A0A8X8X1W3
A0A8X8X1W7
A0A8X8X1W9
A0A8X8X1X1
A0A8X8X1X2
A0A8X8X1X3
A0A8X8X1X4
A0A8X8X1X5
A0A8X8X1X6
A0A8X8X1X7
A0A8X8X1X8
A0A8X8X1Y1
A0A8X8X1Y3
A0A8X8X1Y4
A0A8X8X1Y5
A0A8X8X1Y8
A0A8X8X1Y9
A0A8X8X1Z1
A0A8X8X1Z3
A0A8X8X1Z9
A0A8X8X200
A0A8X8X201
A0A8X8X202
A0A8X8X203
A0A8X8X207
A0A8X8X208
A0A8X8X209
A0A8X8X210
A0A8X8X216
A0A8X8X219
A0A8X8X220
A0A8X8X222
A0A8X8X223
A0A8X8X224
A0A8X8X227
A0A8X8X230
A0A8X8X232
A0A8X8X233
A0A8X8X237
A0A8X8X240
A0A8X8X244
A0A8X8X248
A0A8X8X252
A0A8X8X254
A0A8X8X255
A0A8X8X257
A0A8X8X258
A0A8X8X259
A0A8X8X261
A0A8X8X263
A0A8X8X264
A0A8X8X268
A0A8X8X269
A0A8X8X270
A0A8X8X271
A0A8X8X272
A0A8X8X273
A0A8X8X274
A0A8X8X275
A0A8X8X276
A0A8X8X277
A0A8X8X278
A0A8X8X279
A0A8X8X280
A0A8X8X281
A0A8X8X283
A0A8X8X286
A0A8X8X287
A0A8X8X289
A0A8X8X294
A0A8X8X295
A0A8X8X296
A0A8X8X2A0
A0A8X8X2A1
A0A8X8X2A2
A0A8X8X2A4
A0A8X8X2A5
A0A8X8X2A7
A0A8X8X2A8
A0A8X8X2A9
A0A8X8X2B1
A0A8X8X2B2
A0A8X8X2B3
A0A8X8X2B4
A0A8X8X2B6
A0A8X8X2B7
A0A8X8X2B8
A0A8X8X2C2
A0A8X8X2C4
A0A8X8X2C5
A0A8X8X2C6
A0A8X8X2C7
A0A8X8X2C8
A0A8X8X2C9
A0A8X8X2D1
A0A8X8X2D2
A0A8X8X2D3
A0A8X8X2D5
A0A8X8X2D6
A0A8X8X2D7
A0A8X8X2D8
A0A8X8X2D9
A0A8X8X2E3
A0A8X8X2E7
A0A8X8X2E8
A0A8X8X2E9
A0A8X8X2F0
A0A8X8X2F2
A0A8X8X2F3
A0A8X8X2F4
A0A8X8X2F5
A0A8X8X2F6
A0A8X8X2G2
A0A8X8X2G3
A0A8X8X2G4
A0A8X8X2G8
A0A8X8X2G9
A0A8X8X2H0
A0A8X8X2H1
A0A8X8X2H2
A0A8X8X2H3
A0A8X8X2H4
A0A8X8X2H5
A0A8X8X2H6
A0A8X8X2H7
A0A8X8X2I0
A0A8X8X2I1
A0A8X8X2I2
A0A8X8X2I5
A0A8X8X2I6
A0A8X8X2I7
A0A8X8X2I8
A0A8X8X2I9
A0A8X8X2J0
A0A8X8X2J1
A0A8X8X2J3
A0A8X8X2J5
A0A8X8X2J6
A0A8X8X2J7
A0A8X8X2J8
A0A8X8X2J9
A0A8X8X2K4
A0A8X8X2K6
A0A8X8X2K8
A0A8X8X2L0
A0A8X8X2L1
A0A8X8X2L3
A0A8X8X2L4
A0A8X8X2L5
A0A8X8X2L7
A0A8X8X2L9
A0A8X8X2M2
A0A8X8X2M3
A0A8X8X2M4
A0A8X8X2M6
A0A8X8X2M7
A0A8X8X2M8
A0A8X8X2M9
A0A8X8X2N0
A0A8X8X2N1
A0A8X8X2N3
A0A8X8X2N4
A0A8X8X2N6
A0A8X8X2N8
A0A8X8X2N9
A0A8X8X2P4
A0A8X8X2P5
A0A8X8X2P6
A0A8X8X2P8
A0A8X8X2P9
A0A8X8X2Q0
A0A8X8X2Q2
A0A8X8X2Q3
A0A8X8X2Q4
A0A8X8X2Q8
A0A8X8X2R0
A0A8X8X2R1
A0A8X8X2R3
A0A8X8X2R5
A0A8X8X2R6
A0A8X8X2R7
A0A8X8X2R9
A0A8X8X2S1
A0A8X8X2S3
A0A8X8X2S6
A0A8X8X2S8
A0A8X8X2S9
A0A8X8X2T1
A0A8X8X2T2
A0A8X8X2T3
A0A8X8X2T4
A0A8X8X2T5
A0A8X8X2T6
A0A8X8X2T8
A0A8X8X2T9
A0A8X8X2U1
A0A8X8X2U2
A0A8X8X2U5
A0A8X8X2U6
A0A8X8X2U7
A0A8X8X2U8
A0A8X8X2U9
A0A8X8X2V3
A0A8X8X2V4
A0A8X8X2V6
A0A8X8X2V7
A0A8X8X2V8
A0A8X8X2W0
A0A8X8X2W2
A0A8X8X2W4
A0A8X8X2W5
A0A8X8X2W6
A0A8X8X2W7
A0A8X8X2W8
A0A8X8X2W9
A0A8X8X2X0
A0A8X8X2X1
A0A8X8X2X3
A0A8X8X2X5
A0A8X8X2X6
A0A8X8X2X7
A0A8X8X2X8
A0A8X8X2X9
A0A8X8X2Y2
A0A8X8X2Y3
A0A8X8X2Y4
A0A8X8X2Y5
A0A8X8X2Y6
A0A8X8X2Y7
A0A8X8X2Y9
A0A8X8X2Z0
A0A8X8X2Z1
A0A8X8X2Z3
A0A8X8X2Z4
A0A8X8X2Z5
A0A8X8X2Z6
A0A8X8X2Z7
A0A8X8X2Z8
A0A8X8X300
A0A8X8X301
A0A8X8X304
A0A8X8X305
A0A8X8X306
A0A8X8X307
A0A8X8X308
A0A8X8X309
A0A8X8X311
A0A8X8X312
A0A8X8X313
A0A8X8X315
A0A8X8X316
A0A8X8X317
A0A8X8X318
A0A8X8X319
A0A8X8X320
A0A8X8X322
A0A8X8X323
A0A8X8X324
A0A8X8X325
A0A8X8X327
A0A8X8X328
A0A8X8X329
A0A8X8X331
A0A8X8X334
A0A8X8X335
A0A8X8X336
A0A8X8X337
A0A8X8X340
A0A8X8X341
A0A8X8X342
A0A8X8X343
A0A8X8X346
A0A8X8X347
A0A8X8X348
A0A8X8X349
A0A8X8X350
A0A8X8X351
A0A8X8X352
A0A8X8X355
A0A8X8X358
A0A8X8X360
A0A8X8X361
A0A8X8X364
A0A8X8X365
A0A8X8X366
A0A8X8X367
A0A8X8X368
A0A8X8X371
A0A8X8X373
A0A8X8X376
A0A8X8X378
A0A8X8X381
A0A8X8X382
A0A8X8X384
A0A8X8X386
A0A8X8X389
A0A8X8X392
A0A8X8X393
A0A8X8X394
A0A8X8X395
A0A8X8X397
A0A8X8X398
A0A8X8X3A0
A0A8X8X3A2
A0A8X8X3A3
A0A8X8X3A5
A0A8X8X3A6
A0A8X8X3A7
A0A8X8X3A8
A0A8X8X3A9
A0A8X8X3B0
A0A8X8X3B1
A0A8X8X3B3
A0A8X8X3B4
A0A8X8X3B5
A0A8X8X3B7
A0A8X8X3B8
A0A8X8X3B9
A0A8X8X3C0
A0A8X8X3C1
A0A8X8X3C5
A0A8X8X3C6
A0A8X8X3C7
A0A8X8X3C8
A0A8X8X3C9
A0A8X8X3D1
A0A8X8X3D4
A0A8X8X3D5
A0A8X8X3D7
A0A8X8X3D8
A0A8X8X3D9
A0A8X8X3E1
A0A8X8X3E3
A0A8X8X3E4
A0A8X8X3E5
A0A8X8X3E6
A0A8X8X3E7
A0A8X8X3E9
A0A8X8X3F0
A0A8X8X3F1
A0A8X8X3F2
A0A8X8X3F3
A0A8X8X3F6
A0A8X8X3F9
A0A8X8X3G0
A0A8X8X3G2
A0A8X8X3G4
A0A8X8X3G5
A0A8X8X3G6
A0A8X8X3G7
A0A8X8X3H1
A0A8X8X3H2
A0A8X8X3H3
A0A8X8X3H4
A0A8X8X3H5
A0A8X8X3H6
A0A8X8X3H7
A0A8X8X3I0
A0A8X8X3I3
A0A8X8X3I5
A0A8X8X3I9
A0A8X8X3J0
A0A8X8X3J1
A0A8X8X3J4
A0A8X8X3J5
A0A8X8X3J8
A0A8X8X3J9
A0A8X8X3K0
A0A8X8X3K1
A0A8X8X3K2
A0A8X8X3K3
A0A8X8X3K4
A0A8X8X3K6
A0A8X8X3K7
A0A8X8X3K8
A0A8X8X3K9
A0A8X8X3L1
A0A8X8X3L3
A0A8X8X3L5
A0A8X8X3L6
A0A8X8X3L7
A0A8X8X3L9
A0A8X8X3M0
A0A8X8X3M1
A0A8X8X3M2
A0A8X8X3M6
A0A8X8X3M7
A0A8X8X3M8
A0A8X8X3N0
A0A8X8X3N1
A0A8X8X3N3
A0A8X8X3N4
A0A8X8X3N5
A0A8X8X3N7
A0A8X8X3N8
A0A8X8X3P0
A0A8X8X3P1
A0A8X8X3P2
A0A8X8X3P3
A0A8X8X3P4
A0A8X8X3P5
A0A8X8X3P6
A0A8X8X3P8
A0A8X8X3Q0
A0A8X8X3Q1
A0A8X8X3Q3
A0A8X8X3Q4
A0A8X8X3Q6
A0A8X8X3R2
A0A8X8X3R3
A0A8X8X3R5
A0A8X8X3R6
A0A8X8X3R8
A0A8X8X3S1
A0A8X8X3S3
A0A8X8X3S4
A0A8X8X3S5
A0A8X8X3S6
A0A8X8X3S9
A0A8X8X3T0
A0A8X8X3T1
A0A8X8X3T2
A0A8X8X3T3
A0A8X8X3T4
A0A8X8X3T5
A0A8X8X3T6
A0A8X8X3T7
A0A8X8X3T9
A0A8X8X3U0
A0A8X8X3U1
A0A8X8X3U4
A0A8X8X3U5
A0A8X8X3U6
A0A8X8X3U8
A0A8X8X3U9
A0A8X8X3V0
A0A8X8X3V1
A0A8X8X3V2
A0A8X8X3V5
A0A8X8X3V6
A0A8X8X3V7
A0A8X8X3V8
A0A8X8X3V9
A0A8X8X3W1
A0A8X8X3W2
A0A8X8X3W8
A0A8X8X3X0
A0A8X8X3X1
A0A8X8X3X4
A0A8X8X3X9
A0A8X8X3Y0
A0A8X8X3Y3
A0A8X8X3Y4
A0A8X8X3Y6
A0A8X8X3Y7
A0A8X8X3Y8
A0A8X8X3Z0
A0A8X8X3Z3
A0A8X8X3Z4
A0A8X8X3Z5
A0A8X8X3Z6
A0A8X8X3Z9
A0A8X8X400
A0A8X8X401
A0A8X8X402
A0A8X8X403
A0A8X8X404
A0A8X8X405
A0A8X8X406
A0A8X8X408
A0A8X8X409
A0A8X8X412
A0A8X8X413
A0A8X8X414
A0A8X8X415
A0A8X8X416
A0A8X8X417
A0A8X8X418
A0A8X8X421
A0A8X8X422
A0A8X8X423
A0A8X8X424
A0A8X8X425
A0A8X8X428
A0A8X8X429
A0A8X8X431
A0A8X8X432
A0A8X8X433
A0A8X8X434
A0A8X8X435
A0A8X8X439
A0A8X8X441
A0A8X8X442
A0A8X8X443
A0A8X8X444
A0A8X8X445
A0A8X8X447
A0A8X8X448
A0A8X8X449
A0A8X8X450
A0A8X8X451
A0A8X8X452
A0A8X8X453
A0A8X8X454
A0A8X8X456
A0A8X8X457
A0A8X8X458
A0A8X8X459
A0A8X8X464
A0A8X8X465
A0A8X8X467
A0A8X8X469
A0A8X8X470
A0A8X8X471
A0A8X8X472
A0A8X8X474
A0A8X8X475
A0A8X8X476
A0A8X8X478
A0A8X8X479
A0A8X8X481
A0A8X8X482
A0A8X8X483
A0A8X8X485
A0A8X8X486
A0A8X8X487
A0A8X8X488
A0A8X8X489
A0A8X8X490
A0A8X8X491
A0A8X8X492
A0A8X8X493
A0A8X8X495
A0A8X8X499
A0A8X8X4A1
A0A8X8X4A2
A0A8X8X4A3
A0A8X8X4A6
A0A8X8X4A8
A0A8X8X4B0
A0A8X8X4B1
A0A8X8X4B2
A0A8X8X4B3
A0A8X8X4B4
A0A8X8X4B5
A0A8X8X4B6
A0A8X8X4B7
A0A8X8X4C1
A0A8X8X4C2
A0A8X8X4C3
A0A8X8X4C5
A0A8X8X4C7
A0A8X8X4C8
A0A8X8X4C9
A0A8X8X4D0
A0A8X8X4D1
A0A8X8X4D2
A0A8X8X4D3
A0A8X8X4D4
A0A8X8X4D7
A0A8X8X4D9
A0A8X8X4E0
A0A8X8X4E1
A0A8X8X4E2
A0A8X8X4E6
A0A8X8X4E7
A0A8X8X4F0
A0A8X8X4F2
A0A8X8X4F3
A0A8X8X4F6
A0A8X8X4F7
A0A8X8X4F8
A0A8X8X4F9
A0A8X8X4G1
A0A8X8X4G2
A0A8X8X4G3
A0A8X8X4G4
A0A8X8X4G5
A0A8X8X4G8
A0A8X8X4H1
A0A8X8X4H4
A0A8X8X4H6
A0A8X8X4H7
A0A8X8X4H8
A0A8X8X4I0
A0A8X8X4I5
A0A8X8X4I7
A0A8X8X4I8
A0A8X8X4I9
A0A8X8X4J0
A0A8X8X4J2
A0A8X8X4J3
A0A8X8X4J4
A0A8X8X4J5
A0A8X8X4J7
A0A8X8X4J9
A0A8X8X4K0
A0A8X8X4K2
A0A8X8X4K3
A0A8X8X4K6
A0A8X8X4K7
A0A8X8X4K8
A0A8X8X4L0
A0A8X8X4L1
A0A8X8X4L3
A0A8X8X4L4
A0A8X8X4L5
A0A8X8X4L8
A0A8X8X4L9
A0A8X8X4M0
A0A8X8X4M1
A0A8X8X4M5
A0A8X8X4M6
A0A8X8X4M8
A0A8X8X4N0
A0A8X8X4N1
A0A8X8X4N3
A0A8X8X4N4
A0A8X8X4N5
A0A8X8X4N6
A0A8X8X4N9
A0A8X8X4P0
A0A8X8X4P1
A0A8X8X4P2
A0A8X8X4P3
A0A8X8X4P4
A0A8X8X4P5
A0A8X8X4P6
A0A8X8X4P8
A0A8X8X4P9
A0A8X8X4Q0
A0A8X8X4Q1
A0A8X8X4Q2
A0A8X8X4Q4
A0A8X8X4Q5
A0A8X8X4Q6
A0A8X8X4Q8
A0A8X8X4Q9
A0A8X8X4R0
A0A8X8X4R1
A0A8X8X4R2
A0A8X8X4R3
A0A8X8X4R4
A0A8X8X4R5
A0A8X8X4R6
A0A8X8X4S1
A0A8X8X4S2
A0A8X8X4S5
A0A8X8X4S6
A0A8X8X4S8
A0A8X8X4T1
A0A8X8X4T2
A0A8X8X4T3
A0A8X8X4T6
A0A8X8X4T7
A0A8X8X4T9
A0A8X8X4U0
A0A8X8X4U1
A0A8X8X4U2
A0A8X8X4U6
A0A8X8X4U9
A0A8X8X4V0
A0A8X8X4V1
A0A8X8X4V2
A0A8X8X4V3
A0A8X8X4V4
A0A8X8X4V5
A0A8X8X4V8
A0A8X8X4V9
A0A8X8X4W0
A0A8X8X4W4
A0A8X8X4W5
A0A8X8X4W6
A0A8X8X4W9
A0A8X8X4X0
A0A8X8X4X1
A0A8X8X4X4
A0A8X8X4X5
A0A8X8X4X6
A0A8X8X4X7
A0A8X8X4Y0
A0A8X8X4Y1
A0A8X8X4Y2
A0A8X8X4Y3
A0A8X8X4Y5
A0A8X8X4Y8
A0A8X8X4Y9
A0A8X8X4Z0
A0A8X8X4Z1
A0A8X8X4Z2
A0A8X8X4Z3
A0A8X8X4Z4
A0A8X8X4Z7
A0A8X8X500
A0A8X8X503
A0A8X8X504
A0A8X8X506
A0A8X8X507
A0A8X8X510
A0A8X8X511
A0A8X8X513
A0A8X8X514
A0A8X8X515
A0A8X8X516
A0A8X8X518
A0A8X8X521
A0A8X8X522
A0A8X8X523
A0A8X8X524
A0A8X8X525
A0A8X8X529
A0A8X8X530
A0A8X8X531
A0A8X8X533
A0A8X8X534
A0A8X8X535
A0A8X8X537
A0A8X8X538
A0A8X8X539
A0A8X8X541
A0A8X8X542
A0A8X8X544
A0A8X8X545
A0A8X8X546
A0A8X8X548
A0A8X8X549
A0A8X8X550
A0A8X8X552
A0A8X8X553
A0A8X8X557
A0A8X8X558
A0A8X8X560
A0A8X8X561
A0A8X8X562
A0A8X8X564
A0A8X8X565
A0A8X8X566
A0A8X8X567
A0A8X8X569
A0A8X8X570
A0A8X8X571
A0A8X8X572
A0A8X8X573
A0A8X8X574
A0A8X8X579
A0A8X8X582
A0A8X8X584
A0A8X8X585
A0A8X8X587
A0A8X8X588
A0A8X8X592
A0A8X8X593
A0A8X8X594
A0A8X8X595
A0A8X8X597
A0A8X8X598
A0A8X8X599
A0A8X8X5A1
A0A8X8X5A2
A0A8X8X5A4
A0A8X8X5A5
A0A8X8X5A6
A0A8X8X5A7
A0A8X8X5A8
A0A8X8X5B0
A0A8X8X5B1
A0A8X8X5B3
A0A8X8X5B5
A0A8X8X5B6
A0A8X8X5B7
A0A8X8X5C1
A0A8X8X5C2
A0A8X8X5C3
A0A8X8X5C5
A0A8X8X5C6
A0A8X8X5C7
A0A8X8X5D0
A0A8X8X5D1
A0A8X8X5D2
A0A8X8X5D3
A0A8X8X5D4
A0A8X8X5D5
A0A8X8X5D7
A0A8X8X5D8
A0A8X8X5D9
A0A8X8X5E0
A0A8X8X5E1
A0A8X8X5E2
A0A8X8X5E3
A0A8X8X5E6
A0A8X8X5E8
A0A8X8X5E9
A0A8X8X5F0
A0A8X8X5F1
A0A8X8X5F3
A0A8X8X5F4
A0A8X8X5F6
A0A8X8X5F8
A0A8X8X5F9
A0A8X8X5G0
A0A8X8X5G1
A0A8X8X5G2
A0A8X8X5G3
A0A8X8X5G4
A0A8X8X5G5
A0A8X8X5G6
A0A8X8X5G7
A0A8X8X5G8
A0A8X8X5G9
A0A8X8X5H0
A0A8X8X5H2
A0A8X8X5H3
A0A8X8X5H7
A0A8X8X5H8
A0A8X8X5H9
A0A8X8X5I1
A0A8X8X5I2
A0A8X8X5I5
A0A8X8X5I7
A0A8X8X5I8
A0A8X8X5I9
A0A8X8X5J0
A0A8X8X5J4
A0A8X8X5J5
A0A8X8X5J6
A0A8X8X5J7
A0A8X8X5J8
A0A8X8X5K0
A0A8X8X5K2
A0A8X8X5K3
A0A8X8X5K4
A0A8X8X5K5
A0A8X8X5L0
A0A8X8X5L1
A0A8X8X5L2
A0A8X8X5L4
A0A8X8X5L8
A0A8X8X5M0
A0A8X8X5M1
A0A8X8X5M2
A0A8X8X5M3
A0A8X8X5M4
A0A8X8X5M5
A0A8X8X5M6
A0A8X8X5M9
A0A8X8X5N0
A0A8X8X5N2
A0A8X8X5N3
A0A8X8X5N4
A0A8X8X5N5
A0A8X8X5N6
A0A8X8X5N8
A0A8X8X5P0
A0A8X8X5P1
A0A8X8X5P3
A0A8X8X5P4
A0A8X8X5P5
A0A8X8X5P7
A0A8X8X5P8
A0A8X8X5P9
A0A8X8X5Q0
A0A8X8X5Q5
A0A8X8X5Q7
A0A8X8X5Q8
A0A8X8X5R0
A0A8X8X5R1
A0A8X8X5R2
A0A8X8X5R5
A0A8X8X5R6
A0A8X8X5R8
A0A8X8X5R9
A0A8X8X5S0
A0A8X8X5S1
A0A8X8X5S2
A0A8X8X5S4
A0A8X8X5S6
A0A8X8X5S7
A0A8X8X5S9
A0A8X8X5T1
A0A8X8X5T3
A0A8X8X5T4
A0A8X8X5T5
A0A8X8X5T6
A0A8X8X5T7
A0A8X8X5T8
A0A8X8X5T9
A0A8X8X5U0
A0A8X8X5U2
A0A8X8X5U3
A0A8X8X5U4
A0A8X8X5V2
A0A8X8X5V3
A0A8X8X5V4
A0A8X8X5V5
A0A8X8X5V8
A0A8X8X5V9
A0A8X8X5W0
A0A8X8X5W1
A0A8X8X5W2
A0A8X8X5W3
A0A8X8X5W5
A0A8X8X5W6
A0A8X8X5W7
A0A8X8X5W9
A0A8X8X5X0
A0A8X8X5X1
A0A8X8X5X2
A0A8X8X5X3
A0A8X8X5X5
A0A8X8X5X6
A0A8X8X5X7
A0A8X8X5X8
A0A8X8X5X9
A0A8X8X5Y0
A0A8X8X5Y1
A0A8X8X5Y2
A0A8X8X5Y3
A0A8X8X5Y4
A0A8X8X5Y5
A0A8X8X5Y6
A0A8X8X5Y7
A0A8X8X5Y8
A0A8X8X5Z1
A0A8X8X5Z2
A0A8X8X5Z3
A0A8X8X5Z5
A0A8X8X5Z7
A0A8X8X5Z8
A0A8X8X601
A0A8X8X602
A0A8X8X604
A0A8X8X607
A0A8X8X608
A0A8X8X609
A0A8X8X610
A0A8X8X611
A0A8X8X612
A0A8X8X615
A0A8X8X617
A0A8X8X622
A0A8X8X623
A0A8X8X624
A0A8X8X625
A0A8X8X626
A0A8X8X627
A0A8X8X628
A0A8X8X632
A0A8X8X633
A0A8X8X634
A0A8X8X637
A0A8X8X638
A0A8X8X639
A0A8X8X640
A0A8X8X641
A0A8X8X647
A0A8X8X649
A0A8X8X651
A0A8X8X652
A0A8X8X653
A0A8X8X654
A0A8X8X655
A0A8X8X656
A0A8X8X657
A0A8X8X658
A0A8X8X659
A0A8X8X660
A0A8X8X661
A0A8X8X662
A0A8X8X663
A0A8X8X664
A0A8X8X665
A0A8X8X666
A0A8X8X667
A0A8X8X672
A0A8X8X675
A0A8X8X676
A0A8X8X678
A0A8X8X679
A0A8X8X680
A0A8X8X681
A0A8X8X682
A0A8X8X683
A0A8X8X685
A0A8X8X687
A0A8X8X690
A0A8X8X691
A0A8X8X692
A0A8X8X693
A0A8X8X694
A0A8X8X695
A0A8X8X698
A0A8X8X699
A0A8X8X6A0
A0A8X8X6A1
A0A8X8X6A2
A0A8X8X6A3
A0A8X8X6A7
A0A8X8X6A8
A0A8X8X6A9
A0A8X8X6B1
A0A8X8X6B5
A0A8X8X6B6
A0A8X8X6B7
A0A8X8X6C0
A0A8X8X6C1
A0A8X8X6C3
A0A8X8X6C5
A0A8X8X6C7
A0A8X8X6C8
A0A8X8X6D0
A0A8X8X6D1
A0A8X8X6D3
A0A8X8X6D4
A0A8X8X6D5
A0A8X8X6D6
A0A8X8X6D7
A0A8X8X6D8
A0A8X8X6E0
A0A8X8X6E1
A0A8X8X6E2
A0A8X8X6E3
A0A8X8X6E4
A0A8X8X6E8
A0A8X8X6F0
A0A8X8X6F1
A0A8X8X6F3
A0A8X8X6F6
A0A8X8X6F7
A0A8X8X6F8
A0A8X8X6G1
A0A8X8X6G2
A0A8X8X6G5
A0A8X8X6G6
A0A8X8X6G7
A0A8X8X6G8
A0A8X8X6G9
A0A8X8X6H0
A0A8X8X6H1
A0A8X8X6H2
A0A8X8X6H3
A0A8X8X6H4
A0A8X8X6H5
A0A8X8X6H7
A0A8X8X6H8
A0A8X8X6I0
A0A8X8X6I3
A0A8X8X6I4
A0A8X8X6I5
A0A8X8X6I6
A0A8X8X6I8
A0A8X8X6J0
A0A8X8X6J3
A0A8X8X6J4
A0A8X8X6J5
A0A8X8X6J6
A0A8X8X6J7
A0A8X8X6K0
A0A8X8X6K2
A0A8X8X6K3
A0A8X8X6K4
A0A8X8X6K6
A0A8X8X6K8
A0A8X8X6K9
A0A8X8X6L0
A0A8X8X6L1
A0A8X8X6L2
A0A8X8X6L3
A0A8X8X6L4
A0A8X8X6L6
A0A8X8X6M4
A0A8X8X6M9
A0A8X8X6N0
A0A8X8X6N3
A0A8X8X6N4
A0A8X8X6N5
A0A8X8X6N8
A0A8X8X6P0
A0A8X8X6P4
A0A8X8X6P5
A0A8X8X6P8
A0A8X8X6P9
A0A8X8X6Q2
A0A8X8X6Q6
A0A8X8X6Q9
A0A8X8X6R0
A0A8X8X6R1
A0A8X8X6R2
A0A8X8X6R3
A0A8X8X6R4
A0A8X8X6R7
A0A8X8X6R9
A0A8X8X6S2
A0A8X8X6S3
A0A8X8X6S5
A0A8X8X6S6
A0A8X8X6S7
A0A8X8X6S8
A0A8X8X6T0
A0A8X8X6T3
A0A8X8X6T4
A0A8X8X6T6
A0A8X8X6T7
A0A8X8X6T9
A0A8X8X6U1
A0A8X8X6U2
A0A8X8X6U3
A0A8X8X6U6
A0A8X8X6U8
A0A8X8X6V0
A0A8X8X6V1
A0A8X8X6V2
A0A8X8X6V5
A0A8X8X6V8
A0A8X8X6V9
A0A8X8X6W0
A0A8X8X6W1
A0A8X8X6W2
A0A8X8X6W3
A0A8X8X6W4
A0A8X8X6W6
A0A8X8X6W8
A0A8X8X6X0
A0A8X8X6X2
A0A8X8X6X3
A0A8X8X6X4
A0A8X8X6X6
A0A8X8X6X7
A0A8X8X6Y0
A0A8X8X6Y1
A0A8X8X6Y2
A0A8X8X6Y4
A0A8X8X6Y6
A0A8X8X6Y9
A0A8X8X6Z1
A0A8X8X6Z2
A0A8X8X6Z4
A0A8X8X6Z5
A0A8X8X6Z6
A0A8X8X6Z8
A0A8X8X701
A0A8X8X702
A0A8X8X705
A0A8X8X707
A0A8X8X709
A0A8X8X710
A0A8X8X711
A0A8X8X712
A0A8X8X714
A0A8X8X715
A0A8X8X716
A0A8X8X717
A0A8X8X718
A0A8X8X719
A0A8X8X720
A0A8X8X721
A0A8X8X722
A0A8X8X724
A0A8X8X726
A0A8X8X727
A0A8X8X729
A0A8X8X732
A0A8X8X733
A0A8X8X734
A0A8X8X739
A0A8X8X740
A0A8X8X741
A0A8X8X742
A0A8X8X743
A0A8X8X744
A0A8X8X745
A0A8X8X746
A0A8X8X747
A0A8X8X748
A0A8X8X751
A0A8X8X752
A0A8X8X753
A0A8X8X754
A0A8X8X757
A0A8X8X758
A0A8X8X759
A0A8X8X760
A0A8X8X761
A0A8X8X763
A0A8X8X765
A0A8X8X766
A0A8X8X768
A0A8X8X769
A0A8X8X771
A0A8X8X772
A0A8X8X774
A0A8X8X775
A0A8X8X777
A0A8X8X778
A0A8X8X780
A0A8X8X781
A0A8X8X782
A0A8X8X783
A0A8X8X784
A0A8X8X786
A0A8X8X787
A0A8X8X788
A0A8X8X789
A0A8X8X790
A0A8X8X791
A0A8X8X792
A0A8X8X793
A0A8X8X794
A0A8X8X795
A0A8X8X796
A0A8X8X798
A0A8X8X7A1
A0A8X8X7A2
A0A8X8X7A3
A0A8X8X7A5
A0A8X8X7A6
A0A8X8X7A9
A0A8X8X7B2
A0A8X8X7B5
A0A8X8X7B7
A0A8X8X7B9
A0A8X8X7C1
A0A8X8X7C2
A0A8X8X7C3
A0A8X8X7C4
A0A8X8X7C5
A0A8X8X7C9
A0A8X8X7D1
A0A8X8X7D4
A0A8X8X7D6
A0A8X8X7D7
A0A8X8X7D9
A0A8X8X7E0
A0A8X8X7E2
A0A8X8X7E3
A0A8X8X7E6
A0A8X8X7E7
A0A8X8X7E9
A0A8X8X7F0
A0A8X8X7F1
A0A8X8X7F2
A0A8X8X7F3
A0A8X8X7F4
A0A8X8X7F5
A0A8X8X7F9
A0A8X8X7G0
A0A8X8X7G2
A0A8X8X7G5
A0A8X8X7G7
A0A8X8X7G9
A0A8X8X7H0
A0A8X8X7H1
A0A8X8X7H2
A0A8X8X7H3
A0A8X8X7H4
A0A8X8X7H5
A0A8X8X7H6
A0A8X8X7H7
A0A8X8X7H9
A0A8X8X7I1
A0A8X8X7I2
A0A8X8X7I3
A0A8X8X7I6
A0A8X8X7I7
A0A8X8X7I8
A0A8X8X7J0
A0A8X8X7J3
A0A8X8X7J4
A0A8X8X7J5
A0A8X8X7J6
A0A8X8X7J7
A0A8X8X7J8
A0A8X8X7J9
A0A8X8X7K2
A0A8X8X7K3
A0A8X8X7K4
A0A8X8X7K6
A0A8X8X7K7
A0A8X8X7K8
A0A8X8X7K9
A0A8X8X7L0
A0A8X8X7L1
A0A8X8X7L2
A0A8X8X7L4
A0A8X8X7L6
A0A8X8X7L7
A0A8X8X7M0
A0A8X8X7M1
A0A8X8X7M2
A0A8X8X7M3
A0A8X8X7M4
A0A8X8X7M5
A0A8X8X7M7
A0A8X8X7M8
A0A8X8X7N0
A0A8X8X7N4
A0A8X8X7N5
A0A8X8X7N6
A0A8X8X7N7
A0A8X8X7N8
A0A8X8X7N9
A0A8X8X7P1
A0A8X8X7P2
A0A8X8X7P3
A0A8X8X7P5
A0A8X8X7P6
A0A8X8X7P7
A0A8X8X7P9
A0A8X8X7Q1
A0A8X8X7Q2
A0A8X8X7Q3
A0A8X8X7Q4
A0A8X8X7Q5
A0A8X8X7Q7
A0A8X8X7Q9
A0A8X8X7R0
A0A8X8X7R4
A0A8X8X7R5
A0A8X8X7R7
A0A8X8X7S0
A0A8X8X7S1
A0A8X8X7S2
A0A8X8X7S3
A0A8X8X7S4
A0A8X8X7S5
A0A8X8X7S6
A0A8X8X7S7
A0A8X8X7S9
A0A8X8X7T0
A0A8X8X7T1
A0A8X8X7T2
A0A8X8X7T3
A0A8X8X7T4
A0A8X8X7T5
A0A8X8X7T7
A0A8X8X7T8
A0A8X8X7U0
A0A8X8X7U2
A0A8X8X7U3
A0A8X8X7U5
A0A8X8X7U7
A0A8X8X7U8
A0A8X8X7U9
A0A8X8X7V0
A0A8X8X7V2
A0A8X8X7V3
A0A8X8X7V4
A0A8X8X7V7
A0A8X8X7V9
A0A8X8X7W4
A0A8X8X7W7
A0A8X8X7W8
A0A8X8X7X0
A0A8X8X7X2
A0A8X8X7X4
A0A8X8X7X6
A0A8X8X7X9
A0A8X8X7Y0
A0A8X8X7Y1
A0A8X8X7Y3
A0A8X8X7Y5
A0A8X8X7Y6
A0A8X8X7Y7
A0A8X8X7Y8
A0A8X8X7Y9
A0A8X8X7Z1
A0A8X8X7Z3
A0A8X8X7Z4
A0A8X8X7Z6
A0A8X8X7Z9
A0A8X8X800
A0A8X8X801
A0A8X8X803
A0A8X8X804
A0A8X8X807
A0A8X8X808
A0A8X8X809
A0A8X8X810
A0A8X8X811
A0A8X8X813
A0A8X8X814
A0A8X8X815
A0A8X8X816
A0A8X8X817
A0A8X8X820
A0A8X8X823
A0A8X8X824
A0A8X8X825
A0A8X8X828
A0A8X8X830
A0A8X8X834
A0A8X8X835
A0A8X8X838
A0A8X8X839
A0A8X8X840
A0A8X8X841
A0A8X8X842
A0A8X8X843
A0A8X8X844
A0A8X8X846
A0A8X8X848
A0A8X8X849
A0A8X8X850
A0A8X8X851
A0A8X8X854
A0A8X8X855
A0A8X8X856
A0A8X8X857
A0A8X8X858
A0A8X8X860
A0A8X8X861
A0A8X8X862
A0A8X8X863
A0A8X8X864
A0A8X8X866
A0A8X8X868
A0A8X8X869
A0A8X8X870
A0A8X8X871
A0A8X8X872
A0A8X8X873
A0A8X8X874
A0A8X8X875
A0A8X8X879
A0A8X8X880
A0A8X8X881
A0A8X8X883
A0A8X8X884
A0A8X8X887
A0A8X8X888
A0A8X8X889
A0A8X8X890
A0A8X8X893
A0A8X8X895
A0A8X8X896
A0A8X8X899
A0A8X8X8A0
A0A8X8X8A1
A0A8X8X8A3
A0A8X8X8A5
A0A8X8X8A6
A0A8X8X8A8
A0A8X8X8A9
A0A8X8X8B0
A0A8X8X8B1
A0A8X8X8B2
A0A8X8X8B4
A0A8X8X8B5
A0A8X8X8B6
A0A8X8X8B8
A0A8X8X8C2
A0A8X8X8C3
A0A8X8X8C5
A0A8X8X8C6
A0A8X8X8C7
A0A8X8X8D0
A0A8X8X8D2
A0A8X8X8D3
A0A8X8X8D7
A0A8X8X8D8
A0A8X8X8D9
A0A8X8X8E0
A0A8X8X8E1
A0A8X8X8E2
A0A8X8X8E3
A0A8X8X8E4
A0A8X8X8E5
A0A8X8X8E6
A0A8X8X8E7
A0A8X8X8E8
A0A8X8X8E9
A0A8X8X8F1
A0A8X8X8F3
A0A8X8X8F5
A0A8X8X8F7
A0A8X8X8F8
A0A8X8X8G0
A0A8X8X8G1
A0A8X8X8G2
A0A8X8X8G3
A0A8X8X8G4
A0A8X8X8G5
A0A8X8X8G6
A0A8X8X8G7
A0A8X8X8G8
A0A8X8X8G9
A0A8X8X8H0
A0A8X8X8H1
A0A8X8X8H2
A0A8X8X8H3
A0A8X8X8H6
A0A8X8X8H8
A0A8X8X8H9
A0A8X8X8I0
A0A8X8X8I3
A0A8X8X8I5
A0A8X8X8I6
A0A8X8X8I8
A0A8X8X8I9
A0A8X8X8J0
A0A8X8X8J3
A0A8X8X8J4
A0A8X8X8J5
A0A8X8X8J6
A0A8X8X8J9
A0A8X8X8K0
A0A8X8X8K2
A0A8X8X8K3
A0A8X8X8K4
A0A8X8X8K5
A0A8X8X8K7
A0A8X8X8K8
A0A8X8X8L0
A0A8X8X8L1
A0A8X8X8L2
A0A8X8X8L4
A0A8X8X8L6
A0A8X8X8L7
A0A8X8X8L8
A0A8X8X8M0
A0A8X8X8M2
A0A8X8X8M4
A0A8X8X8M5
A0A8X8X8M6
A0A8X8X8M7
A0A8X8X8M8
A0A8X8X8N2
A0A8X8X8N4
A0A8X8X8N5
A0A8X8X8N6
A0A8X8X8N7
A0A8X8X8N8
A0A8X8X8N9
A0A8X8X8P0
A0A8X8X8P1
A0A8X8X8P2
A0A8X8X8P3
A0A8X8X8P6
A0A8X8X8P7
A0A8X8X8P8
A0A8X8X8Q0
A0A8X8X8Q1
A0A8X8X8Q2
A0A8X8X8Q3
A0A8X8X8Q5
A0A8X8X8Q6
A0A8X8X8Q7
A0A8X8X8Q8
A0A8X8X8Q9
A0A8X8X8R0
A0A8X8X8R1
A0A8X8X8R2
A0A8X8X8R3
A0A8X8X8R5
A0A8X8X8R6
A0A8X8X8R7
A0A8X8X8R8
A0A8X8X8R9
A0A8X8X8S0
A0A8X8X8S2
A0A8X8X8S4
A0A8X8X8S6
A0A8X8X8S7
A0A8X8X8S8
A0A8X8X8T0
A0A8X8X8T1
A0A8X8X8T4
A0A8X8X8T6
A0A8X8X8T7
A0A8X8X8T8
A0A8X8X8U1
A0A8X8X8U2
A0A8X8X8U4
A0A8X8X8U6
A0A8X8X8U9
A0A8X8X8V0
A0A8X8X8V1
A0A8X8X8V2
A0A8X8X8V4
A0A8X8X8V5
A0A8X8X8V6
A0A8X8X8V7
A0A8X8X8V9
A0A8X8X8W1
A0A8X8X8W3
A0A8X8X8W5
A0A8X8X8W6
A0A8X8X8W7
A0A8X8X8W8
A0A8X8X8X0
A0A8X8X8X2
A0A8X8X8X3
A0A8X8X8X4
A0A8X8X8X5
A0A8X8X8X7
A0A8X8X8X8
A0A8X8X8X9
A0A8X8X8Y0
A0A8X8X8Y3
A0A8X8X8Y4
A0A8X8X8Y6
A0A8X8X8Y8
A0A8X8X8Y9
A0A8X8X8Z0
A0A8X8X8Z1
A0A8X8X8Z2
A0A8X8X8Z3
A0A8X8X8Z4
A0A8X8X8Z5
A0A8X8X8Z6
A0A8X8X8Z8
A0A8X8X8Z9
A0A8X8X900
A0A8X8X904
A0A8X8X905
A0A8X8X906
A0A8X8X907
A0A8X8X909
A0A8X8X910
A0A8X8X918
A0A8X8X919
A0A8X8X921
A0A8X8X926
A0A8X8X927
A0A8X8X928
A0A8X8X929
A0A8X8X930
A0A8X8X931
A0A8X8X933
A0A8X8X934
A0A8X8X935
A0A8X8X939
A0A8X8X940
A0A8X8X943
A0A8X8X945
A0A8X8X947
A0A8X8X952
A0A8X8X954
A0A8X8X956
A0A8X8X957
A0A8X8X959
A0A8X8X962
A0A8X8X963
A0A8X8X964
A0A8X8X965
A0A8X8X966
A0A8X8X968
A0A8X8X969
A0A8X8X971
A0A8X8X972
A0A8X8X973
A0A8X8X974
A0A8X8X978
A0A8X8X980
A0A8X8X981
A0A8X8X982
A0A8X8X983
A0A8X8X985
A0A8X8X988
A0A8X8X990
A0A8X8X995
A0A8X8X997
A0A8X8X998
A0A8X8X999
A0A8X8X9A0
A0A8X8X9A1
A0A8X8X9A2
A0A8X8X9A5
A0A8X8X9A6
A0A8X8X9A8
A0A8X8X9B0
A0A8X8X9B2
A0A8X8X9B3
A0A8X8X9B4
A0A8X8X9B6
A0A8X8X9B7
A0A8X8X9B9
A0A8X8X9C0
A0A8X8X9C2
A0A8X8X9C3
A0A8X8X9C4
A0A8X8X9C5
A0A8X8X9C6
A0A8X8X9C7
A0A8X8X9C8
A0A8X8X9D1
A0A8X8X9D3
A0A8X8X9D5
A0A8X8X9D6
A0A8X8X9D8
A0A8X8X9E0
A0A8X8X9E1
A0A8X8X9E2
A0A8X8X9E4
A0A8X8X9E5
A0A8X8X9E8
A0A8X8X9E9
A0A8X8X9F1
A0A8X8X9F2
A0A8X8X9F4
A0A8X8X9F5
A0A8X8X9F6
A0A8X8X9F8
A0A8X8X9F9
A0A8X8X9G3
A0A8X8X9G4
A0A8X8X9G5
A0A8X8X9G6
A0A8X8X9G7
A0A8X8X9G8
A0A8X8X9H0
A0A8X8X9H1
A0A8X8X9H4
A0A8X8X9H6
A0A8X8X9H7
A0A8X8X9H8
A0A8X8X9I2
A0A8X8X9I3
A0A8X8X9I7
A0A8X8X9I8
A0A8X8X9I9
A0A8X8X9J0
A0A8X8X9J1
A0A8X8X9J2
A0A8X8X9J3
A0A8X8X9J5
A0A8X8X9J8
A0A8X8X9K1
A0A8X8X9K4
A0A8X8X9K7
A0A8X8X9K8
A0A8X8X9K9
A0A8X8X9L1
A0A8X8X9L2
A0A8X8X9L3
A0A8X8X9L4
A0A8X8X9L5
A0A8X8X9L6
A0A8X8X9L7
A0A8X8X9M6
A0A8X8X9M7
A0A8X8X9M8
A0A8X8X9M9
A0A8X8X9N0
A0A8X8X9N1
A0A8X8X9N3
A0A8X8X9N4
A0A8X8X9N5
A0A8X8X9N6
A0A8X8X9N9
A0A8X8X9P3
A0A8X8X9P7
A0A8X8X9P8
A0A8X8X9Q0
A0A8X8X9Q3
A0A8X8X9Q4
A0A8X8X9Q6
A0A8X8X9Q7
A0A8X8X9Q8
A0A8X8X9R0
A0A8X8X9R3
A0A8X8X9R6
A0A8X8X9R8
A0A8X8X9S2
A0A8X8X9S5
A0A8X8X9S7
A0A8X8X9S8
A0A8X8X9S9
A0A8X8X9T0
A0A8X8X9T1
A0A8X8X9T4
A0A8X8X9T5
A0A8X8X9T6
A0A8X8X9T9
A0A8X8X9U0
A0A8X8X9U1
A0A8X8X9U2
A0A8X8X9U4
A0A8X8X9U5
A0A8X8X9U6
A0A8X8X9U8
A0A8X8X9V0
A0A8X8X9V1
A0A8X8X9V5
A0A8X8X9V6
A0A8X8X9V7
A0A8X8X9V8
A0A8X8X9W0
A0A8X8X9W1
A0A8X8X9W2
A0A8X8X9W3
A0A8X8X9W5
A0A8X8X9W6
A0A8X8X9W7
A0A8X8X9W8
A0A8X8X9X1
A0A8X8X9X3
A0A8X8X9X4
A0A8X8X9X5
A0A8X8X9X6
A0A8X8X9X8
A0A8X8X9Y1
A0A8X8X9Y3
A0A8X8X9Y4
A0A8X8X9Y5
A0A8X8X9Y6
A0A8X8X9Y7
A0A8X8X9Y8
A0A8X8X9Y9
A0A8X8X9Z0
A0A8X8X9Z1
A0A8X8X9Z2
A0A8X8X9Z4
A0A8X8X9Z6
A0A8X8X9Z7
A0A8X8XA01
A0A8X8XA02
A0A8X8XA03
A0A8X8XA07
A0A8X8XA09
A0A8X8XA10
A0A8X8XA11
A0A8X8XA12
A0A8X8XA13
A0A8X8XA16
A0A8X8XA19
A0A8X8XA20
A0A8X8XA21
A0A8X8XA22
A0A8X8XA23
A0A8X8XA24
A0A8X8XA26
A0A8X8XA28
A0A8X8XA31
A0A8X8XA32
A0A8X8XA33
A0A8X8XA38
A0A8X8XA39
A0A8X8XA41
A0A8X8XA43
A0A8X8XA44
A0A8X8XA47
A0A8X8XA48
A0A8X8XA49
A0A8X8XA50
A0A8X8XA51
A0A8X8XA53
A0A8X8XA56
A0A8X8XA57
A0A8X8XA59
A0A8X8XA63
A0A8X8XA64
A0A8X8XA66
A0A8X8XA67
A0A8X8XA70
A0A8X8XA71
A0A8X8XA73
A0A8X8XA74
A0A8X8XA75
A0A8X8XA76
A0A8X8XA77
A0A8X8XA78
A0A8X8XA79
A0A8X8XA80
A0A8X8XA82
A0A8X8XA83
A0A8X8XA85
A0A8X8XA86
A0A8X8XA89
A0A8X8XA90
A0A8X8XA91
A0A8X8XA92
A0A8X8XA94
A0A8X8XA95
A0A8X8XA96
A0A8X8XA97
A0A8X8XA98
A0A8X8XA99
A0A8X8XAA0
A0A8X8XAA2
A0A8X8XAA3
A0A8X8XAA4
A0A8X8XAA6
A0A8X8XAA8
A0A8X8XAA9
A0A8X8XAB1
A0A8X8XAB4
A0A8X8XAB5
A0A8X8XAB6
A0A8X8XAB7
A0A8X8XAB8
A0A8X8XAB9
A0A8X8XAC0
A0A8X8XAC5
A0A8X8XAC7
A0A8X8XAD0
A0A8X8XAD3
A0A8X8XAD4
A0A8X8XAD5
A0A8X8XAD6
A0A8X8XAD7
A0A8X8XAD8
A0A8X8XAE1
A0A8X8XAE2
A0A8X8XAE3
A0A8X8XAE5
A0A8X8XAE7
A0A8X8XAE8
A0A8X8XAE9
A0A8X8XAF0
A0A8X8XAF1
A0A8X8XAF2
A0A8X8XAF3
A0A8X8XAF4
A0A8X8XAF5
A0A8X8XAF6
A0A8X8XAF7
A0A8X8XAG1
A0A8X8XAG2
A0A8X8XAG4
A0A8X8XAG5
A0A8X8XAG7
A0A8X8XAG8
A0A8X8XAG9
A0A8X8XAH2
A0A8X8XAH4
A0A8X8XAH6
A0A8X8XAH8
A0A8X8XAH9
A0A8X8XAI0
A0A8X8XAI3
A0A8X8XAI5
A0A8X8XAI6
A0A8X8XAI8
A0A8X8XAJ2
A0A8X8XAJ3
A0A8X8XAJ4
A0A8X8XAJ6
A0A8X8XAJ7
A0A8X8XAJ8
A0A8X8XAJ9
A0A8X8XAK0
A0A8X8XAK1
A0A8X8XAK7
A0A8X8XAK8
A0A8X8XAK9
A0A8X8XAL3
A0A8X8XAL4
A0A8X8XAM0
A0A8X8XAM1
A0A8X8XAM3
A0A8X8XAM4
A0A8X8XAM8
A0A8X8XAN0
A0A8X8XAN2
A0A8X8XAN3
A0A8X8XAN4
A0A8X8XAN6
A0A8X8XAN7
A0A8X8XAN8
A0A8X8XAP0
A0A8X8XAP1
A0A8X8XAP2
A0A8X8XAP3
A0A8X8XAP4
A0A8X8XAP5
A0A8X8XAP6
A0A8X8XAP7
A0A8X8XAP8
A0A8X8XAP9
A0A8X8XAQ0
A0A8X8XAQ1
A0A8X8XAQ2
A0A8X8XAQ3
A0A8X8XAQ4
A0A8X8XAQ6
A0A8X8XAQ8
A0A8X8XAR4
A0A8X8XAR5
A0A8X8XAR7
A0A8X8XAR8
A0A8X8XAS0
A0A8X8XAS1
A0A8X8XAS2
A0A8X8XAS4
A0A8X8XAS5
A0A8X8XAS8
A0A8X8XAS9
A0A8X8XAT1
A0A8X8XAT2
A0A8X8XAT5
A0A8X8XAT6
A0A8X8XAT8
A0A8X8XAT9
A0A8X8XAU1
A0A8X8XAU2
A0A8X8XAU3
A0A8X8XAU4
A0A8X8XAU8
A0A8X8XAU9
A0A8X8XAV1
A0A8X8XAV3
A0A8X8XAV5
A0A8X8XAV6
A0A8X8XAV7
A0A8X8XAV9
A0A8X8XAW1
A0A8X8XAW2
A0A8X8XAW4
A0A8X8XAW8
A0A8X8XAX0
A0A8X8XAX2
A0A8X8XAX5
A0A8X8XAX7
A0A8X8XAX8
A0A8X8XAX9
A0A8X8XAY1
A0A8X8XAY2
A0A8X8XAY3
A0A8X8XAY4
A0A8X8XAY6
A0A8X8XAY8
A0A8X8XAZ1
A0A8X8XAZ2
A0A8X8XAZ3
A0A8X8XAZ6
A0A8X8XB02
A0A8X8XB05
A0A8X8XB07
A0A8X8XB11
A0A8X8XB12
A0A8X8XB13
A0A8X8XB14
A0A8X8XB15
A0A8X8XB16
A0A8X8XB17
A0A8X8XB18
A0A8X8XB19
A0A8X8XB20
A0A8X8XB21
A0A8X8XB22
A0A8X8XB24
A0A8X8XB25
A0A8X8XB26
A0A8X8XB28
A0A8X8XB31
A0A8X8XB32
A0A8X8XB33
A0A8X8XB34
A0A8X8XB35
A0A8X8XB36
A0A8X8XB38
A0A8X8XB39
A0A8X8XB40
A0A8X8XB44
A0A8X8XB45
A0A8X8XB48
A0A8X8XB49
A0A8X8XB50
A0A8X8XB51
A0A8X8XB53
A0A8X8XB54
A0A8X8XB56
A0A8X8XB59
A0A8X8XB62
A0A8X8XB63
A0A8X8XB65
A0A8X8XB69
A0A8X8XB71
A0A8X8XB75
A0A8X8XB77
A0A8X8XB78
A0A8X8XB79
A0A8X8XB81
A0A8X8XB82
A0A8X8XB83
A0A8X8XB85
A0A8X8XB86
A0A8X8XB87
A0A8X8XB89
A0A8X8XB90
A0A8X8XB91
A0A8X8XB93
A0A8X8XB96
A0A8X8XB97
A0A8X8XBA0
A0A8X8XBA1
A0A8X8XBA5
A0A8X8XBA6
A0A8X8XBA7
A0A8X8XBA8
A0A8X8XBA9
A0A8X8XBB2
A0A8X8XBB5
A0A8X8XBB6
A0A8X8XBB7
A0A8X8XBC0
A0A8X8XBC2
A0A8X8XBC5
A0A8X8XBC6
A0A8X8XBC7
A0A8X8XBC8
A0A8X8XBC9
A0A8X8XBD1
A0A8X8XBD5
A0A8X8XBD6
A0A8X8XBD7
A0A8X8XBD8
A0A8X8XBE1
A0A8X8XBE2
A0A8X8XBE3
A0A8X8XBE5
A0A8X8XBE7
A0A8X8XBE8
A0A8X8XBF1
A0A8X8XBF2
A0A8X8XBF5
A0A8X8XBF7
A0A8X8XBF8
A0A8X8XBG1
A0A8X8XBG2
A0A8X8XBG4
A0A8X8XBG5
A0A8X8XBG6
A0A8X8XBG8
A0A8X8XBG9
A0A8X8XBH0
A0A8X8XBH5
A0A8X8XBH8
A0A8X8XBH9
A0A8X8XBI0
A0A8X8XBI1
A0A8X8XBI2
A0A8X8XBI5
A0A8X8XBI6
A0A8X8XBI8
A0A8X8XBI9
A0A8X8XBJ2
A0A8X8XBJ4
A0A8X8XBJ5
A0A8X8XBJ6
A0A8X8XBJ7
A0A8X8XBJ8
A0A8X8XBJ9
A0A8X8XBK1
A0A8X8XBK2
A0A8X8XBK3
A0A8X8XBK4
A0A8X8XBK6
A0A8X8XBK8
A0A8X8XBL1
A0A8X8XBL2
A0A8X8XBL4
A0A8X8XBL6
A0A8X8XBL8
A0A8X8XBL9
A0A8X8XBM0
A0A8X8XBM3
A0A8X8XBM7
A0A8X8XBM8
A0A8X8XBM9
A0A8X8XBN0
A0A8X8XBN2
A0A8X8XBN3
A0A8X8XBN5
A0A8X8XBN7
A0A8X8XBN8
A0A8X8XBP1
A0A8X8XBP2
A0A8X8XBP6
A0A8X8XBQ3
A0A8X8XBQ4
A0A8X8XBQ6
A0A8X8XBQ8
A0A8X8XBR2
A0A8X8XBR5
A0A8X8XBR6
A0A8X8XBR7
A0A8X8XBR8
A0A8X8XBS2
A0A8X8XBS3
A0A8X8XBS4
A0A8X8XBS5
A0A8X8XBS6
A0A8X8XBS9
A0A8X8XBT0
A0A8X8XBT3
A0A8X8XBT6
A0A8X8XBT8
A0A8X8XBT9
A0A8X8XBU1
A0A8X8XBU2
A0A8X8XBU3
A0A8X8XBU4
A0A8X8XBU6
A0A8X8XBU8
A0A8X8XBU9
A0A8X8XBV0
A0A8X8XBV1
A0A8X8XBV2
A0A8X8XBV7
A0A8X8XBV9
A0A8X8XBW1
A0A8X8XBW2
A0A8X8XBW3
A0A8X8XBW5
A0A8X8XBW6
A0A8X8XBW7
A0A8X8XBX0
A0A8X8XBX1
A0A8X8XBX3
A0A8X8XBX4
A0A8X8XBX5
A0A8X8XBX6
A0A8X8XBX8
A0A8X8XBY2
A0A8X8XBY4
A0A8X8XBY6
A0A8X8XBY9
A0A8X8XBZ4
A0A8X8XBZ5
A0A8X8XBZ6
A0A8X8XBZ7
A0A8X8XBZ9
A0A8X8XC00
A0A8X8XC01
A0A8X8XC03
A0A8X8XC06
A0A8X8XC07
A0A8X8XC10
A0A8X8XC11
A0A8X8XC12
A0A8X8XC13
A0A8X8XC15
A0A8X8XC16
A0A8X8XC18
A0A8X8XC20
A0A8X8XC21
A0A8X8XC22
A0A8X8XC23
A0A8X8XC24
A0A8X8XC25
A0A8X8XC26
A0A8X8XC27
A0A8X8XC29
A0A8X8XC30
A0A8X8XC31
A0A8X8XC32
A0A8X8XC35
A0A8X8XC37
A0A8X8XC38
A0A8X8XC39
A0A8X8XC40
A0A8X8XC41
A0A8X8XC43
A0A8X8XC44
A0A8X8XC45
A0A8X8XC48
A0A8X8XC49
A0A8X8XC53
A0A8X8XC54
A0A8X8XC55
A0A8X8XC56
A0A8X8XC59
A0A8X8XC61
A0A8X8XC62
A0A8X8XC63
A0A8X8XC64
A0A8X8XC66
A0A8X8XC67
A0A8X8XC68
A0A8X8XC69
A0A8X8XC70
A0A8X8XC72
A0A8X8XC73
A0A8X8XC75
A0A8X8XC76
A0A8X8XC78
A0A8X8XC80
A0A8X8XC81
A0A8X8XC82
A0A8X8XC83
A0A8X8XC84
A0A8X8XC87
A0A8X8XC90
A0A8X8XC91
A0A8X8XC93
A0A8X8XC96
A0A8X8XC99
A0A8X8XCA1
A0A8X8XCA2
A0A8X8XCA4
A0A8X8XCA5
A0A8X8XCA6
A0A8X8XCA7
A0A8X8XCA8
A0A8X8XCA9
A0A8X8XCB0
A0A8X8XCB3
A0A8X8XCB5
A0A8X8XCB7
A0A8X8XCB8
A0A8X8XCB9
A0A8X8XCC1
A0A8X8XCC2
A0A8X8XCC3
A0A8X8XCC6
A0A8X8XCC8
A0A8X8XCC9
A0A8X8XCD0
A0A8X8XCD4
A0A8X8XCD5
A0A8X8XCD6
A0A8X8XCD7
A0A8X8XCD8
A0A8X8XCD9
A0A8X8XCE1
A0A8X8XCE3
A0A8X8XCE5
A0A8X8XCF1
A0A8X8XCF2
A0A8X8XCF5
A0A8X8XCF6
A0A8X8XCF7
A0A8X8XCF9
A0A8X8XCG2
A0A8X8XCG4
A0A8X8XCG6
A0A8X8XCG7
A0A8X8XCH0
A0A8X8XCH1
A0A8X8XCH2
A0A8X8XCH3
A0A8X8XCH4
A0A8X8XCH6
A0A8X8XCH7
A0A8X8XCH8
A0A8X8XCH9
A0A8X8XCI0
A0A8X8XCI1
A0A8X8XCI2
A0A8X8XCI3
A0A8X8XCI5
A0A8X8XCI8
A0A8X8XCI9
A0A8X8XCJ0
A0A8X8XCJ1
A0A8X8XCJ3
A0A8X8XCJ5
A0A8X8XCJ6
A0A8X8XCJ9
A0A8X8XCK0
A0A8X8XCK2
A0A8X8XCK4
A0A8X8XCK5
A0A8X8XCK6
A0A8X8XCK8
A0A8X8XCK9
A0A8X8XCL0
A0A8X8XCL5
A0A8X8XCL6
A0A8X8XCL7
A0A8X8XCL9
A0A8X8XCM1
A0A8X8XCM3
A0A8X8XCM4
A0A8X8XCM5
A0A8X8XCM6
A0A8X8XCM7
A0A8X8XCM8
A0A8X8XCM9
A0A8X8XCN0
A0A8X8XCN1
A0A8X8XCN3
A0A8X8XCN4
A0A8X8XCN5
A0A8X8XCN7
A0A8X8XCN8
A0A8X8XCN9
A0A8X8XCP0
A0A8X8XCP1
A0A8X8XCP3
A0A8X8XCP4
A0A8X8XCP6
A0A8X8XCP7
A0A8X8XCQ1
A0A8X8XCQ4
A0A8X8XCQ6
A0A8X8XCQ7
A0A8X8XCQ8
A0A8X8XCQ9
A0A8X8XCR0
A0A8X8XCR1
A0A8X8XCR2
A0A8X8XCR3
A0A8X8XCR6
A0A8X8XCR7
A0A8X8XCS1
A0A8X8XCS3
A0A8X8XCS5
A0A8X8XCS6
A0A8X8XCS7
A0A8X8XCS8
A0A8X8XCT0
A0A8X8XCT1
A0A8X8XCT3
A0A8X8XCT7
A0A8X8XCT8
A0A8X8XCT9
A0A8X8XCU2
A0A8X8XCU3
A0A8X8XCU4
A0A8X8XCU5
A0A8X8XCU6
A0A8X8XCU7
A0A8X8XCU8
A0A8X8XCU9
A0A8X8XCV1
A0A8X8XCV2
A0A8X8XCV3
A0A8X8XCV4
A0A8X8XCV5
A0A8X8XCV6
A0A8X8XCW0
A0A8X8XCW1
A0A8X8XCW4
A0A8X8XCW5
A0A8X8XCW7
A0A8X8XCW9
A0A8X8XCX5
A0A8X8XCX7
A0A8X8XCX9
A0A8X8XCY0
A0A8X8XCY1
A0A8X8XCY3
A0A8X8XCY4
A0A8X8XCY5
A0A8X8XCY6
A0A8X8XCY9
A0A8X8XCZ0
A0A8X8XCZ1
A0A8X8XCZ5
A0A8X8XCZ7
A0A8X8XCZ8
A0A8X8XD01
A0A8X8XD02
A0A8X8XD04
A0A8X8XD06
A0A8X8XD09
A0A8X8XD12
A0A8X8XD13
A0A8X8XD14
A0A8X8XD16
A0A8X8XD17
A0A8X8XD21
A0A8X8XD22
A0A8X8XD27
A0A8X8XD28
A0A8X8XD30
A0A8X8XD34
A0A8X8XD36
A0A8X8XD37
A0A8X8XD38
A0A8X8XD41
A0A8X8XD42
A0A8X8XD43
A0A8X8XD45
A0A8X8XD47
A0A8X8XD48
A0A8X8XD50
A0A8X8XD52
A0A8X8XD53
A0A8X8XD54
A0A8X8XD58
A0A8X8XD59
A0A8X8XD61
A0A8X8XD62
A0A8X8XD63
A0A8X8XD64
A0A8X8XD65
A0A8X8XD67
A0A8X8XD68
A0A8X8XD69
A0A8X8XD71
A0A8X8XD73
A0A8X8XD74
A0A8X8XD77
A0A8X8XD78
A0A8X8XD79
A0A8X8XD83
A0A8X8XD85
A0A8X8XD86
A0A8X8XD87
A0A8X8XD89
A0A8X8XD90
A0A8X8XD91
A0A8X8XD92
A0A8X8XD93
A0A8X8XD94
A0A8X8XD97
A0A8X8XD98
A0A8X8XDA0
A0A8X8XDA1
A0A8X8XDA4
A0A8X8XDA5
A0A8X8XDA6
A0A8X8XDA7
A0A8X8XDA8
A0A8X8XDA9
A0A8X8XDB1
A0A8X8XDB2
A0A8X8XDB3
A0A8X8XDB4
A0A8X8XDB6
A0A8X8XDB7
A0A8X8XDB9
A0A8X8XDC0
A0A8X8XDC1
A0A8X8XDC2
A0A8X8XDC4
A0A8X8XDC6
A0A8X8XDC9
A0A8X8XDD2
A0A8X8XDD3
A0A8X8XDD4
A0A8X8XDD5
A0A8X8XDD6
A0A8X8XDE0
A0A8X8XDE1
A0A8X8XDE2
A0A8X8XDE3
A0A8X8XDE7
A0A8X8XDE9
A0A8X8XDF0
A0A8X8XDF1
A0A8X8XDF2
A0A8X8XDF5
A0A8X8XDF6
A0A8X8XDF7
A0A8X8XDG2
A0A8X8XDG5
A0A8X8XDG6
A0A8X8XDG7
A0A8X8XDG8
A0A8X8XDG9
A0A8X8XDH0
A0A8X8XDH4
A0A8X8XDH5
A0A8X8XDH9
A0A8X8XDI0
A0A8X8XDI2
A0A8X8XDI6
A0A8X8XDI8
A0A8X8XDI9
A0A8X8XDJ0
A0A8X8XDJ2
A0A8X8XDJ3
A0A8X8XDJ5
A0A8X8XDJ8
A0A8X8XDK2
A0A8X8XDK3
A0A8X8XDK4
A0A8X8XDK5
A0A8X8XDK6
A0A8X8XDK7
A0A8X8XDK8
A0A8X8XDK9
A0A8X8XDL0
A0A8X8XDL4
A0A8X8XDL5
A0A8X8XDL7
A0A8X8XDL8
A0A8X8XDL9
A0A8X8XDM1
A0A8X8XDM2
A0A8X8XDM3
A0A8X8XDM6
A0A8X8XDM7
A0A8X8XDM8
A0A8X8XDN1
A0A8X8XDN2
A0A8X8XDN4
A0A8X8XDN5
A0A8X8XDN7
A0A8X8XDN9
A0A8X8XDP0
A0A8X8XDP3
A0A8X8XDP4
A0A8X8XDP7
A0A8X8XDP8
A0A8X8XDP9
A0A8X8XDQ1
A0A8X8XDQ2
A0A8X8XDQ3
A0A8X8XDQ4
A0A8X8XDQ5
A0A8X8XDQ7
A0A8X8XDQ9
A0A8X8XDR0
A0A8X8XDR1
A0A8X8XDR3
A0A8X8XDR4
A0A8X8XDR5
A0A8X8XDR7
A0A8X8XDR8
A0A8X8XDS0
A0A8X8XDS1
A0A8X8XDS5
A0A8X8XDS7
A0A8X8XDS8
A0A8X8XDT0
A0A8X8XDT1
A0A8X8XDT6
A0A8X8XDT9
A0A8X8XDU0
A0A8X8XDU1
A0A8X8XDU6
A0A8X8XDU7
A0A8X8XDU8
A0A8X8XDV1
A0A8X8XDV3
A0A8X8XDV4
A0A8X8XDV5
A0A8X8XDV7
A0A8X8XDW0
A0A8X8XDW3
A0A8X8XDW4
A0A8X8XDW5
A0A8X8XDW6
A0A8X8XDW8
A0A8X8XDW9
A0A8X8XDX0
A0A8X8XDX2
A0A8X8XDX4
A0A8X8XDX5
A0A8X8XDX6
A0A8X8XDX8
A0A8X8XDX9
A0A8X8XDY0
A0A8X8XDY1
A0A8X8XDY5
A0A8X8XDY7
A0A8X8XDY8
A0A8X8XDZ1
A0A8X8XDZ2
A0A8X8XDZ4
A0A8X8XDZ5
A0A8X8XDZ7
A0A8X8XDZ8
A0A8X8XE01
A0A8X8XE03
A0A8X8XE05
A0A8X8XE09
A0A8X8XE10
A0A8X8XE12
A0A8X8XE15
A0A8X8XE17
A0A8X8XE20
A0A8X8XE21
A0A8X8XE23
A0A8X8XE24
A0A8X8XE27
A0A8X8XE28
A0A8X8XE29
A0A8X8XE31
A0A8X8XE33
A0A8X8XE37
A0A8X8XE38
A0A8X8XE39
A0A8X8XE41
A0A8X8XE42
A0A8X8XE43
A0A8X8XE44
A0A8X8XE45
A0A8X8XE46
A0A8X8XE47
A0A8X8XE48
A0A8X8XE51
A0A8X8XE52
A0A8X8XE54
A0A8X8XE56
A0A8X8XE59
A0A8X8XE60
A0A8X8XE61
A0A8X8XE64
A0A8X8XE65
A0A8X8XE66
A0A8X8XE67
A0A8X8XE68
A0A8X8XE69
A0A8X8XE70
A0A8X8XE71
A0A8X8XE72
A0A8X8XE73
A0A8X8XE74
A0A8X8XE75
A0A8X8XE77
A0A8X8XE79
A0A8X8XE81
A0A8X8XE82
A0A8X8XE83
A0A8X8XE87
A0A8X8XE89
A0A8X8XE92
A0A8X8XE93
A0A8X8XE95
A0A8X8XE96
A0A8X8XEA1
A0A8X8XEA2
A0A8X8XEA3
A0A8X8XEA4
A0A8X8XEA5
A0A8X8XEA8
A0A8X8XEB0
A0A8X8XEB2
A0A8X8XEB3
A0A8X8XEB4
A0A8X8XEB6
A0A8X8XEB7
A0A8X8XEC1
A0A8X8XEC2
A0A8X8XEC3
A0A8X8XEC4
A0A8X8XEC5
A0A8X8XEC6
A0A8X8XEC7
A0A8X8XEC8
A0A8X8XEC9
A0A8X8XED0
A0A8X8XED1
A0A8X8XED2
A0A8X8XED4
A0A8X8XED6
A0A8X8XED8
A0A8X8XED9
A0A8X8XEE0
A0A8X8XEE2
A0A8X8XEE3
A0A8X8XEE4
A0A8X8XEE7
A0A8X8XEE8
A0A8X8XEF0
A0A8X8XEF1
A0A8X8XEF5
A0A8X8XEF6
A0A8X8XEF8
A0A8X8XEF9
A0A8X8XEG0
A0A8X8XEG1
A0A8X8XEG2
A0A8X8XEG3
A0A8X8XEG4
A0A8X8XEG5
A0A8X8XEG9
A0A8X8XEH0
A0A8X8XEH1
A0A8X8XEH2
A0A8X8XEH3
A0A8X8XEH5
A0A8X8XEH7
A0A8X8XEH8
A0A8X8XEI0
A0A8X8XEI3
A0A8X8XEI5
A0A8X8XEI6
A0A8X8XEI7
A0A8X8XEI8
A0A8X8XEI9
A0A8X8XEJ0
A0A8X8XEJ1
A0A8X8XEJ2
A0A8X8XEJ3
A0A8X8XEJ4
A0A8X8XEJ6
A0A8X8XEJ8
A0A8X8XEJ9
A0A8X8XEK0
A0A8X8XEK4
A0A8X8XEK5
A0A8X8XEK6
A0A8X8XEK7
A0A8X8XEK8
A0A8X8XEK9
A0A8X8XEL1
A0A8X8XEL2
A0A8X8XEL3
A0A8X8XEL4
A0A8X8XEL5
A0A8X8XEL7
A0A8X8XEL8
A0A8X8XEM3
A0A8X8XEM4
A0A8X8XEM5
A0A8X8XEM7
A0A8X8XEM8
A0A8X8XEN1
A0A8X8XEN2
A0A8X8XEN3
A0A8X8XEN4
A0A8X8XEN5
A0A8X8XEN7
A0A8X8XEN9
A0A8X8XEP0
A0A8X8XEP1
A0A8X8XEP3
A0A8X8XEP6
A0A8X8XEP9
A0A8X8XEQ0
A0A8X8XEQ2
A0A8X8XEQ4
A0A8X8XEQ5
A0A8X8XEQ8
A0A8X8XEQ9
A0A8X8XER1
A0A8X8XER4
A0A8X8XER5
A0A8X8XES0
A0A8X8XES3
A0A8X8XES4
A0A8X8XES5
A0A8X8XES6
A0A8X8XES7
A0A8X8XES8
A0A8X8XES9
A0A8X8XET1
A0A8X8XET2
A0A8X8XET3
A0A8X8XET4
A0A8X8XET5
A0A8X8XET7
A0A8X8XEU0
A0A8X8XEU1
A0A8X8XEU2
A0A8X8XEU5
A0A8X8XEU6
A0A8X8XEU7
A0A8X8XEU8
A0A8X8XEU9
A0A8X8XEV0
A0A8X8XEV1
A0A8X8XEV5
A0A8X8XEV6
A0A8X8XEV7
A0A8X8XEV8
A0A8X8XEV9
A0A8X8XEW0
A0A8X8XEW1
A0A8X8XEW2
A0A8X8XEW3
A0A8X8XEW4
A0A8X8XEW6
A0A8X8XEW8
A0A8X8XEW9
A0A8X8XEX0
A0A8X8XEX1
A0A8X8XEX3
A0A8X8XEX4
A0A8X8XEX5
A0A8X8XEX6
A0A8X8XEX8
A0A8X8XEX9
A0A8X8XEY0
A0A8X8XEY3
A0A8X8XEY4
A0A8X8XEY6
A0A8X8XEY7
A0A8X8XEY8
A0A8X8XEY9
A0A8X8XEZ1
A0A8X8XEZ2
A0A8X8XEZ3
A0A8X8XEZ7
A0A8X8XEZ8
A0A8X8XF02
A0A8X8XF03
A0A8X8XF04
A0A8X8XF06
A0A8X8XF08
A0A8X8XF10
A0A8X8XF12
A0A8X8XF13
A0A8X8XF14
A0A8X8XF15
A0A8X8XF17
A0A8X8XF21
A0A8X8XF22
A0A8X8XF23
A0A8X8XF24
A0A8X8XF25
A0A8X8XF26
A0A8X8XF29
A0A8X8XF30
A0A8X8XF31
A0A8X8XF33
A0A8X8XF35
A0A8X8XF37
A0A8X8XF38
A0A8X8XF42
A0A8X8XF44
A0A8X8XF46
A0A8X8XF50
A0A8X8XF51
A0A8X8XF52
A0A8X8XF54
A0A8X8XF58
A0A8X8XF60
A0A8X8XF61
A0A8X8XF62
A0A8X8XF64
A0A8X8XF65
A0A8X8XF66
A0A8X8XF67
A0A8X8XF68
A0A8X8XF70
A0A8X8XF72
A0A8X8XF74
A0A8X8XF78
A0A8X8XF79
A0A8X8XF80
A0A8X8XF84
A0A8X8XF85
A0A8X8XF87
A0A8X8XF89
A0A8X8XF90
A0A8X8XF92
A0A8X8XF93
A0A8X8XF94
A0A8X8XF95
A0A8X8XF98
A0A8X8XFA0
A0A8X8XFA3
A0A8X8XFA4
A0A8X8XFA5
A0A8X8XFA6
A0A8X8XFA7
A0A8X8XFA9
A0A8X8XFB0
A0A8X8XFB1
A0A8X8XFB2
A0A8X8XFB4
A0A8X8XFB8
A0A8X8XFB9
A0A8X8XFC0
A0A8X8XFC1
A0A8X8XFC2
A0A8X8XFC4
A0A8X8XFC6
A0A8X8XFC7
A0A8X8XFC8
A0A8X8XFD0
A0A8X8XFD1
A0A8X8XFD2
A0A8X8XFD3
A0A8X8XFD4
A0A8X8XFD5
A0A8X8XFD7
A0A8X8XFD9
A0A8X8XFE1
A0A8X8XFE2
A0A8X8XFE4
A0A8X8XFE7
A0A8X8XFE9
A0A8X8XFF1
A0A8X8XFF2
A0A8X8XFF4
A0A8X8XFF5
A0A8X8XFF6
A0A8X8XFF7
A0A8X8XFF8
A0A8X8XFG0
A0A8X8XFG2
A0A8X8XFG4
A0A8X8XFG6
A0A8X8XFG8
A0A8X8XFG9
A0A8X8XFH0
A0A8X8XFH1
A0A8X8XFH3
A0A8X8XFH4
A0A8X8XFH6
A0A8X8XFH8
A0A8X8XFH9
A0A8X8XFI1
A0A8X8XFI4
A0A8X8XFI5
A0A8X8XFI6
A0A8X8XFJ0
A0A8X8XFJ2
A0A8X8XFJ3
A0A8X8XFJ4
A0A8X8XFJ8
A0A8X8XFK2
A0A8X8XFK3
A0A8X8XFK4
A0A8X8XFK6
A0A8X8XFK7
A0A8X8XFK8
A0A8X8XFL0
A0A8X8XFL2
A0A8X8XFL4
A0A8X8XFL5
A0A8X8XFL6
A0A8X8XFL7
A0A8X8XFL9
A0A8X8XFM0
A0A8X8XFM1
A0A8X8XFM2
A0A8X8XFM3
A0A8X8XFM5
A0A8X8XFM6
A0A8X8XFN1
A0A8X8XFN2
A0A8X8XFN4
A0A8X8XFN5
A0A8X8XFN6
A0A8X8XFN7
A0A8X8XFN9
A0A8X8XFP1
A0A8X8XFP2
A0A8X8XFP3
A0A8X8XFP4
A0A8X8XFP5
A0A8X8XFP9
A0A8X8XFQ1
A0A8X8XFQ3
A0A8X8XFQ4
A0A8X8XFQ7
A0A8X8XFQ8
A0A8X8XFQ9
A0A8X8XFR0
A0A8X8XFR3
A0A8X8XFR4
A0A8X8XFR5
A0A8X8XFR9
A0A8X8XFS1
A0A8X8XFS2
A0A8X8XFS4
A0A8X8XFS5
A0A8X8XFS6
A0A8X8XFS7
A0A8X8XFS8
A0A8X8XFT3
A0A8X8XFT4
A0A8X8XFT5
A0A8X8XFT6
A0A8X8XFT7
A0A8X8XFT8
A0A8X8XFU0
A0A8X8XFU2
A0A8X8XFU3
A0A8X8XFU7
A0A8X8XFU9
A0A8X8XFV2
A0A8X8XFV3
A0A8X8XFV4
A0A8X8XFV5
A0A8X8XFV7
A0A8X8XFV8
A0A8X8XFV9
A0A8X8XFW0
A0A8X8XFW1
A0A8X8XFW2
A0A8X8XFW3
A0A8X8XFW4
A0A8X8XFW6
A0A8X8XFW7
A0A8X8XFW9
A0A8X8XFX0
A0A8X8XFX2
A0A8X8XFX3
A0A8X8XFX6
A0A8X8XFX7
A0A8X8XFX8
A0A8X8XFY0
A0A8X8XFY2
A0A8X8XFY4
A0A8X8XFY5
A0A8X8XFY6
A0A8X8XFY8
A0A8X8XFY9
A0A8X8XFZ2
A0A8X8XFZ3
A0A8X8XFZ4
A0A8X8XFZ5
A0A8X8XFZ6
A0A8X8XFZ8
A0A8X8XG00
A0A8X8XG02
A0A8X8XG03
A0A8X8XG04
A0A8X8XG05
A0A8X8XG06
A0A8X8XG08
A0A8X8XG09
A0A8X8XG10
A0A8X8XG11
A0A8X8XG12
A0A8X8XG13
A0A8X8XG14
A0A8X8XG22
A0A8X8XG23
A0A8X8XG28
A0A8X8XG31
A0A8X8XG32
A0A8X8XG35
A0A8X8XG37
A0A8X8XG38
A0A8X8XG40
A0A8X8XG41
A0A8X8XG43
A0A8X8XG44
A0A8X8XG45
A0A8X8XG46
A0A8X8XG47
A0A8X8XG48
A0A8X8XG49
A0A8X8XG50
A0A8X8XG51
A0A8X8XG54
A0A8X8XG57
A0A8X8XG58
A0A8X8XG59
A0A8X8XG60
A0A8X8XG61
A0A8X8XG62
A0A8X8XG63
A0A8X8XG64
A0A8X8XG65
A0A8X8XG68
A0A8X8XG70
A0A8X8XG72
A0A8X8XG73
A0A8X8XG76
A0A8X8XG78
A0A8X8XG80
A0A8X8XG81
A0A8X8XG82
A0A8X8XG83
A0A8X8XG85
A0A8X8XG87
A0A8X8XG89
A0A8X8XG90
A0A8X8XG91
A0A8X8XG94
A0A8X8XG97
A0A8X8XG98
A0A8X8XGA0
A0A8X8XGA1
A0A8X8XGA2
A0A8X8XGA4
A0A8X8XGA5
A0A8X8XGA6
A0A8X8XGA9
A0A8X8XGB2
A0A8X8XGB3
A0A8X8XGB8
A0A8X8XGC2
A0A8X8XGC4
A0A8X8XGC5
A0A8X8XGC6
A0A8X8XGC8
A0A8X8XGD2
A0A8X8XGD3
A0A8X8XGD6
A0A8X8XGD8
A0A8X8XGD9
A0A8X8XGE4
A0A8X8XGE6
A0A8X8XGE7
A0A8X8XGF3
A0A8X8XGF4
A0A8X8XGF5
A0A8X8XGG2
A0A8X8XGG3
A0A8X8XGG4
A0A8X8XGG5
A0A8X8XGG6
A0A8X8XGG7
A0A8X8XGG8
A0A8X8XGH1
A0A8X8XGH3
A0A8X8XGH4
A0A8X8XGH8
A0A8X8XGH9
A0A8X8XGI0
A0A8X8XGI2
A0A8X8XGI3
A0A8X8XGI4
A0A8X8XGI5
A0A8X8XGI8
A0A8X8XGI9
A0A8X8XGJ0
A0A8X8XGJ2
A0A8X8XGJ4
A0A8X8XGJ5
A0A8X8XGJ8
A0A8X8XGJ9
A0A8X8XGK1
A0A8X8XGK2
A0A8X8XGK3
A0A8X8XGK5
A0A8X8XGK7
A0A8X8XGK8
A0A8X8XGK9
A0A8X8XGL0
A0A8X8XGL2
A0A8X8XGL3
A0A8X8XGL6
A0A8X8XGL8
A0A8X8XGL9
A0A8X8XGM0
A0A8X8XGM1
A0A8X8XGM3
A0A8X8XGM4
A0A8X8XGM7
A0A8X8XGM8
A0A8X8XGM9
A0A8X8XGN0
A0A8X8XGN1
A0A8X8XGN3
A0A8X8XGN4
A0A8X8XGN5
A0A8X8XGN6
A0A8X8XGN8
A0A8X8XGN9
A0A8X8XGP1
A0A8X8XGP3
A0A8X8XGP4
A0A8X8XGP5
A0A8X8XGP7
A0A8X8XGP8
A0A8X8XGP9
A0A8X8XGQ1
A0A8X8XGQ2
A0A8X8XGQ3
A0A8X8XGQ4
A0A8X8XGQ6
A0A8X8XGQ7
A0A8X8XGQ8
A0A8X8XGQ9
A0A8X8XGR0
A0A8X8XGR1
A0A8X8XGR4
A0A8X8XGR5
A0A8X8XGR7
A0A8X8XGR8
A0A8X8XGR9
A0A8X8XGS0
A0A8X8XGS1
A0A8X8XGS2
A0A8X8XGS3
A0A8X8XGS4
A0A8X8XGS5
A0A8X8XGS6
A0A8X8XGS9
A0A8X8XGT1
A0A8X8XGT2
A0A8X8XGT3
A0A8X8XGT5
A0A8X8XGT6
A0A8X8XGT9
A0A8X8XGU2
A0A8X8XGU5
A0A8X8XGU6
A0A8X8XGU7
A0A8X8XGU8
A0A8X8XGU9
A0A8X8XGV1
A0A8X8XGV2
A0A8X8XGV3
A0A8X8XGV4
A0A8X8XGV5
A0A8X8XGV8
A0A8X8XGV9
A0A8X8XGW1
A0A8X8XGW2
A0A8X8XGW3
A0A8X8XGW4
A0A8X8XGW5
A0A8X8XGW7
A0A8X8XGW8
A0A8X8XGX0
A0A8X8XGX1
A0A8X8XGX3
A0A8X8XGX4
A0A8X8XGX6
A0A8X8XGX8
A0A8X8XGX9
A0A8X8XGY0
A0A8X8XGY1
A0A8X8XGY2
A0A8X8XGY5
A0A8X8XGY6
A0A8X8XGY7
A0A8X8XGY8
A0A8X8XGY9
A0A8X8XGZ0
A0A8X8XGZ3
A0A8X8XGZ4
A0A8X8XGZ5
A0A8X8XGZ6
A0A8X8XGZ9
A0A8X8XH00
A0A8X8XH01
A0A8X8XH05
A0A8X8XH06
A0A8X8XH07
A0A8X8XH08
A0A8X8XH10
A0A8X8XH11
A0A8X8XH12
A0A8X8XH17
A0A8X8XH18
A0A8X8XH20
A0A8X8XH21
A0A8X8XH22
A0A8X8XH23
A0A8X8XH26
A0A8X8XH28
A0A8X8XH30
A0A8X8XH31
A0A8X8XH33
A0A8X8XH35
A0A8X8XH36
A0A8X8XH37
A0A8X8XH40
A0A8X8XH43
A0A8X8XH47
A0A8X8XH48
A0A8X8XH50
A0A8X8XH51
A0A8X8XH52
A0A8X8XH54
A0A8X8XH55
A0A8X8XH56
A0A8X8XH57
A0A8X8XH58
A0A8X8XH60
A0A8X8XH63
A0A8X8XH64
A0A8X8XH66
A0A8X8XH67
A0A8X8XH68
A0A8X8XH70
A0A8X8XH72
A0A8X8XH74
A0A8X8XH75
A0A8X8XH76
A0A8X8XH78
A0A8X8XH79
A0A8X8XH80
A0A8X8XH81
A0A8X8XH82
A0A8X8XH83
A0A8X8XH84
A0A8X8XH85
A0A8X8XH86
A0A8X8XH88
A0A8X8XH89
A0A8X8XH90
A0A8X8XH96
A0A8X8XH98
A0A8X8XH99
A0A8X8XHA0
A0A8X8XHA2
A0A8X8XHA3
A0A8X8XHA4
A0A8X8XHA6
A0A8X8XHA8
A0A8X8XHA9
A0A8X8XHB0
A0A8X8XHB1
A0A8X8XHB5
A0A8X8XHB6
A0A8X8XHB7
A0A8X8XHB9
A0A8X8XHC0
A0A8X8XHC4
A0A8X8XHC5
A0A8X8XHC9
A0A8X8XHD7
A0A8X8XHD8
A0A8X8XHD9
A0A8X8XHE0
A0A8X8XHE1
A0A8X8XHE2
A0A8X8XHE3
A0A8X8XHE4
A0A8X8XHE5
A0A8X8XHE8
A0A8X8XHF1
A0A8X8XHF2
A0A8X8XHF3
A0A8X8XHF4
A0A8X8XHF6
A0A8X8XHF7
A0A8X8XHF8
A0A8X8XHG0
A0A8X8XHG1
A0A8X8XHG3
A0A8X8XHG4
A0A8X8XHG5
A0A8X8XHG6
A0A8X8XHG7
A0A8X8XHG9
A0A8X8XHH2
A0A8X8XHH3
A0A8X8XHH4
A0A8X8XHH7
A0A8X8XHH9
A0A8X8XHI0
A0A8X8XHI1
A0A8X8XHI2
A0A8X8XHI3
A0A8X8XHI7
A0A8X8XHI8
A0A8X8XHI9
A0A8X8XHJ0
A0A8X8XHJ1
A0A8X8XHJ2
A0A8X8XHJ4
A0A8X8XHJ5
A0A8X8XHJ6
A0A8X8XHJ7
A0A8X8XHK0
A0A8X8XHK1
A0A8X8XHK2
A0A8X8XHK5
A0A8X8XHK6
A0A8X8XHK7
A0A8X8XHK8
A0A8X8XHK9
A0A8X8XHL2
A0A8X8XHL3
A0A8X8XHL5
A0A8X8XHL6
A0A8X8XHL7
A0A8X8XHL9
A0A8X8XHM0
A0A8X8XHM5
A0A8X8XHM6
A0A8X8XHM7
A0A8X8XHM9
A0A8X8XHN0
A0A8X8XHN1
A0A8X8XHN2
A0A8X8XHN3
A0A8X8XHN4
A0A8X8XHN5
A0A8X8XHN6
A0A8X8XHN7
A0A8X8XHN9
A0A8X8XHP0
A0A8X8XHP1
A0A8X8XHP8
A0A8X8XHQ1
A0A8X8XHQ3
A0A8X8XHQ4
A0A8X8XHQ8
A0A8X8XHQ9
A0A8X8XHR0
A0A8X8XHR1
A0A8X8XHR2
A0A8X8XHR3
A0A8X8XHR4
A0A8X8XHR6
A0A8X8XHR7
A0A8X8XHR8
A0A8X8XHR9
A0A8X8XHS0
A0A8X8XHS2
A0A8X8XHS4
A0A8X8XHS6
A0A8X8XHS7
A0A8X8XHS8
A0A8X8XHT0
A0A8X8XHT1
A0A8X8XHT2
A0A8X8XHT6
A0A8X8XHT7
A0A8X8XHT8
A0A8X8XHT9
A0A8X8XHU2
A0A8X8XHU3
A0A8X8XHU4
A0A8X8XHU5
A0A8X8XHU6
A0A8X8XHU7
A0A8X8XHU8
A0A8X8XHU9
A0A8X8XHV1
A0A8X8XHV2
A0A8X8XHV3
A0A8X8XHV4
A0A8X8XHV7
A0A8X8XHV8
A0A8X8XHV9
A0A8X8XHW1
A0A8X8XHW3
A0A8X8XHW4
A0A8X8XHW5
A0A8X8XHW6
A0A8X8XHW8
A0A8X8XHX0
A0A8X8XHX2
A0A8X8XHX3
A0A8X8XHX4
A0A8X8XHX5
A0A8X8XHX8
A0A8X8XHY1
A0A8X8XHY2
A0A8X8XHY3
A0A8X8XHY4
A0A8X8XHY5
A0A8X8XHY6
A0A8X8XHY7
A0A8X8XHY8
A0A8X8XHZ2
A0A8X8XHZ3
A0A8X8XHZ7
A0A8X8XI00
A0A8X8XI03
A0A8X8XI04
A0A8X8XI07
A0A8X8XI08
A0A8X8XI09
A0A8X8XI10
A0A8X8XI12
A0A8X8XI14
A0A8X8XI15
A0A8X8XI16
A0A8X8XI17
A0A8X8XI19
A0A8X8XI20
A0A8X8XI21
A0A8X8XI22
A0A8X8XI24
A0A8X8XI25
A0A8X8XI26
A0A8X8XI27
A0A8X8XI28
A0A8X8XI29
A0A8X8XI30
A0A8X8XI32
A0A8X8XI35
A0A8X8XI36
A0A8X8XI37
A0A8X8XI38
A0A8X8XI39
A0A8X8XI41
A0A8X8XI43
A0A8X8XI44
A0A8X8XI48
A0A8X8XI49
A0A8X8XI50
A0A8X8XI51
A0A8X8XI52
A0A8X8XI53
A0A8X8XI54
A0A8X8XI56
A0A8X8XI57
A0A8X8XI58
A0A8X8XI60
A0A8X8XI61
A0A8X8XI64
A0A8X8XI65
A0A8X8XI66
A0A8X8XI69
A0A8X8XI70
A0A8X8XI72
A0A8X8XI73
A0A8X8XI74
A0A8X8XI75
A0A8X8XI77
A0A8X8XI78
A0A8X8XI80
A0A8X8XI81
A0A8X8XI85
A0A8X8XI87
A0A8X8XI88
A0A8X8XI89
A0A8X8XI90
A0A8X8XI91
A0A8X8XI92
A0A8X8XI94
A0A8X8XI95
A0A8X8XI97
A0A8X8XI98
A0A8X8XIA1
A0A8X8XIA3
A0A8X8XIA5
A0A8X8XIA6
A0A8X8XIA7
A0A8X8XIA8
A0A8X8XIA9
A0A8X8XIB0
A0A8X8XIB4
A0A8X8XIB5
A0A8X8XIB6
A0A8X8XIB7
A0A8X8XIB8
A0A8X8XIB9
A0A8X8XIC0
A0A8X8XIC1
A0A8X8XIC3
A0A8X8XIC4
A0A8X8XIC5
A0A8X8XIC6
A0A8X8XIC9
A0A8X8XID1
A0A8X8XID2
A0A8X8XID3
A0A8X8XID4
A0A8X8XID6
A0A8X8XID7
A0A8X8XID8
A0A8X8XIE0
A0A8X8XIE1
A0A8X8XIE5
A0A8X8XIE7
A0A8X8XIE9
A0A8X8XIF3
A0A8X8XIF4
A0A8X8XIF5
A0A8X8XIF6
A0A8X8XIF7
A0A8X8XIF8
A0A8X8XIF9
A0A8X8XIG0
A0A8X8XIG1
A0A8X8XIG6
A0A8X8XIG7
A0A8X8XIG8
A0A8X8XIH3
A0A8X8XIH6
A0A8X8XIH7
A0A8X8XII0
A0A8X8XII1
A0A8X8XII3
A0A8X8XII8
A0A8X8XIJ0
A0A8X8XIJ2
A0A8X8XIJ3
A0A8X8XIJ4
A0A8X8XIJ6
A0A8X8XIJ7
A0A8X8XIJ8
A0A8X8XIJ9
A0A8X8XIK0
A0A8X8XIK1
A0A8X8XIK2
A0A8X8XIK4
A0A8X8XIK5
A0A8X8XIK6
A0A8X8XIK7
A0A8X8XIK9
A0A8X8XIL0
A0A8X8XIL1
A0A8X8XIL2
A0A8X8XIL3
A0A8X8XIL7
A0A8X8XIL8
A0A8X8XIM0
A0A8X8XIM6
A0A8X8XIM7
A0A8X8XIM9
A0A8X8XIN1
A0A8X8XIN2
A0A8X8XIN4
A0A8X8XIN5
A0A8X8XIN8
A0A8X8XIN9
A0A8X8XIP0
A0A8X8XIP3
A0A8X8XIP4
A0A8X8XIP7
A0A8X8XIQ0
A0A8X8XIQ1
A0A8X8XIQ2
A0A8X8XIQ5
A0A8X8XIQ7
A0A8X8XIQ9
A0A8X8XIR2
A0A8X8XIR3
A0A8X8XIR6
A0A8X8XIR7
A0A8X8XIR9
A0A8X8XIS0
A0A8X8XIS1
A0A8X8XIS2
A0A8X8XIS4
A0A8X8XIS6
A0A8X8XIS7
A0A8X8XIS8
A0A8X8XIS9
A0A8X8XIT0
A0A8X8XIT3
A0A8X8XIT4
A0A8X8XIT6
A0A8X8XIT8
A0A8X8XIT9
A0A8X8XIU0
A0A8X8XIU1
A0A8X8XIU3
A0A8X8XIU4
A0A8X8XIU5
A0A8X8XIU6
A0A8X8XIU8
A0A8X8XIV3
A0A8X8XIV5
A0A8X8XIV7
A0A8X8XIV8
A0A8X8XIW0
A0A8X8XIW2
A0A8X8XIW3
A0A8X8XIW8
A0A8X8XIW9
A0A8X8XIX0
A0A8X8XIX4
A0A8X8XIX5
A0A8X8XIX6
A0A8X8XIX9
A0A8X8XIY1
A0A8X8XIY2
A0A8X8XIY4
A0A8X8XIY5
A0A8X8XIY6
A0A8X8XIY7
A0A8X8XIY8
A0A8X8XIY9
A0A8X8XIZ0
A0A8X8XIZ4
A0A8X8XIZ5
A0A8X8XIZ6
A0A8X8XIZ7
A0A8X8XIZ8
A0A8X8XIZ9
A0A8X8XJ03
A0A8X8XJ05
A0A8X8XJ06
A0A8X8XJ07
A0A8X8XJ08
A0A8X8XJ10
A0A8X8XJ11
A0A8X8XJ12
A0A8X8XJ13
A0A8X8XJ14
A0A8X8XJ15
A0A8X8XJ16
A0A8X8XJ17
A0A8X8XJ18
A0A8X8XJ19
A0A8X8XJ20
A0A8X8XJ21
A0A8X8XJ23
A0A8X8XJ26
A0A8X8XJ27
A0A8X8XJ28
A0A8X8XJ31
A0A8X8XJ32
A0A8X8XJ34
A0A8X8XJ36
A0A8X8XJ38
A0A8X8XJ39
A0A8X8XJ41
A0A8X8XJ42
A0A8X8XJ43
A0A8X8XJ45
A0A8X8XJ48
A0A8X8XJ49
A0A8X8XJ50
A0A8X8XJ51
A0A8X8XJ52
A0A8X8XJ54
A0A8X8XJ56
A0A8X8XJ58
A0A8X8XJ60
A0A8X8XJ61
A0A8X8XJ65
A0A8X8XJ67
A0A8X8XJ72
A0A8X8XJ73
A0A8X8XJ75
A0A8X8XJ76
A0A8X8XJ77
A0A8X8XJ78
A0A8X8XJ80
A0A8X8XJ81
A0A8X8XJ82
A0A8X8XJ83
A0A8X8XJ85
A0A8X8XJ86
A0A8X8XJ88
A0A8X8XJ91
A0A8X8XJ94
A0A8X8XJ95
A0A8X8XJ97
A0A8X8XJ98
A0A8X8XJ99
A0A8X8XJA0
A0A8X8XJA3
A0A8X8XJA4
A0A8X8XJA5
A0A8X8XJA7
A0A8X8XJA8
A0A8X8XJB0
A0A8X8XJB2
A0A8X8XJB3
A0A8X8XJB6
A0A8X8XJB7
A0A8X8XJB8
A0A8X8XJC3
A0A8X8XJC6
A0A8X8XJC7
A0A8X8XJD0
A0A8X8XJD2
A0A8X8XJD4
A0A8X8XJD6
A0A8X8XJD8
A0A8X8XJD9
A0A8X8XJE4
A0A8X8XJE5
A0A8X8XJE6
A0A8X8XJE7
A0A8X8XJE8
A0A8X8XJF0
A0A8X8XJF4
A0A8X8XJF5
A0A8X8XJF7
A0A8X8XJF8
A0A8X8XJG1
A0A8X8XJG2
A0A8X8XJG4
A0A8X8XJG7
A0A8X8XJH3
A0A8X8XJH6
A0A8X8XJH7
A0A8X8XJI1
A0A8X8XJI2
A0A8X8XJI3
A0A8X8XJI6
A0A8X8XJI7
A0A8X8XJI8
A0A8X8XJJ2
A0A8X8XJJ3
A0A8X8XJJ4
A0A8X8XJJ5
A0A8X8XJJ7
A0A8X8XJJ8
A0A8X8XJK0
A0A8X8XJK2
A0A8X8XJK3
A0A8X8XJK4
A0A8X8XJK5
A0A8X8XJK8
A0A8X8XJK9
A0A8X8XJL0
A0A8X8XJL1
A0A8X8XJL4
A0A8X8XJL5
A0A8X8XJL8
A0A8X8XJL9
A0A8X8XJM0
A0A8X8XJM1
A0A8X8XJM2
A0A8X8XJM3
A0A8X8XJM4
A0A8X8XJM5
A0A8X8XJM6
A0A8X8XJM7
A0A8X8XJM8
A0A8X8XJN1
A0A8X8XJN2
A0A8X8XJN4
A0A8X8XJN5
A0A8X8XJN7
A0A8X8XJN8
A0A8X8XJP0
A0A8X8XJP3
A0A8X8XJP4
A0A8X8XJP6
A0A8X8XJP7
A0A8X8XJP9
A0A8X8XJQ2
A0A8X8XJQ5
A0A8X8XJQ6
A0A8X8XJQ8
A0A8X8XJR0
A0A8X8XJR1
A0A8X8XJR3
A0A8X8XJR5
A0A8X8XJR6
A0A8X8XJR7
A0A8X8XJS1
A0A8X8XJS2
A0A8X8XJS4
A0A8X8XJS6
A0A8X8XJS9
A0A8X8XJT4
A0A8X8XJT5
A0A8X8XJT6
A0A8X8XJT8
A0A8X8XJU0
A0A8X8XJU4
A0A8X8XJU6
A0A8X8XJU7
A0A8X8XJU8
A0A8X8XJV2
A0A8X8XJV3
A0A8X8XJV4
A0A8X8XJV7
A0A8X8XJV8
A0A8X8XJV9
A0A8X8XJW0
A0A8X8XJW1
A0A8X8XJW5
A0A8X8XJW6
A0A8X8XJW7
A0A8X8XJW8
A0A8X8XJW9
A0A8X8XJX3
A0A8X8XJX4
A0A8X8XJX5
A0A8X8XJX6
A0A8X8XJX8
A0A8X8XJX9
A0A8X8XJY3
A0A8X8XJY6
A0A8X8XJY7
A0A8X8XJY8
A0A8X8XJZ0
A0A8X8XJZ1
A0A8X8XJZ2
A0A8X8XJZ5
A0A8X8XJZ6
A0A8X8XJZ8
A0A8X8XJZ9
A0A8X8XK00
A0A8X8XK03
A0A8X8XK04
A0A8X8XK05
A0A8X8XK07
A0A8X8XK09
A0A8X8XK10
A0A8X8XK13
A0A8X8XK15
A0A8X8XK16
A0A8X8XK17
A0A8X8XK23
A0A8X8XK25
A0A8X8XK27
A0A8X8XK29
A0A8X8XK30
A0A8X8XK31
A0A8X8XK32
A0A8X8XK34
A0A8X8XK35
A0A8X8XK36
A0A8X8XK39
A0A8X8XK42
A0A8X8XK43
A0A8X8XK45
A0A8X8XK48
A0A8X8XK50
A0A8X8XK51
A0A8X8XK52
A0A8X8XK53
A0A8X8XK54
A0A8X8XK55
A0A8X8XK57
A0A8X8XK58
A0A8X8XK59
A0A8X8XK60
A0A8X8XK62
A0A8X8XK64
A0A8X8XK65
A0A8X8XK66
A0A8X8XK67
A0A8X8XK68
A0A8X8XK69
A0A8X8XK70
A0A8X8XK71
A0A8X8XK73
A0A8X8XK75
A0A8X8XK78
A0A8X8XK80
A0A8X8XK81
A0A8X8XK84
A0A8X8XK85
A0A8X8XK87
A0A8X8XK89
A0A8X8XK92
A0A8X8XK93
A0A8X8XK94
A0A8X8XK96
A0A8X8XK97
A0A8X8XKA0
A0A8X8XKA2
A0A8X8XKA3
A0A8X8XKA6
A0A8X8XKA9
A0A8X8XKB0
A0A8X8XKB1
A0A8X8XKB6
A0A8X8XKB7
A0A8X8XKB9
A0A8X8XKC3
A0A8X8XKC4
A0A8X8XKC5
A0A8X8XKC6
A0A8X8XKC7
A0A8X8XKC8
A0A8X8XKD0
A0A8X8XKD2
A0A8X8XKD5
A0A8X8XKD7
A0A8X8XKD9
A0A8X8XKE0
A0A8X8XKE1
A0A8X8XKE2
A0A8X8XKE3
A0A8X8XKE4
A0A8X8XKE5
A0A8X8XKE7
A0A8X8XKE9
A0A8X8XKF0
A0A8X8XKF1
A0A8X8XKF2
A0A8X8XKF4
A0A8X8XKF5
A0A8X8XKF6
A0A8X8XKF7
A0A8X8XKF8
A0A8X8XKG0
A0A8X8XKG1
A0A8X8XKG3
A0A8X8XKG4
A0A8X8XKG5
A0A8X8XKG6
A0A8X8XKG9
A0A8X8XKH0
A0A8X8XKH3
A0A8X8XKH4
A0A8X8XKH5
A0A8X8XKH6
A0A8X8XKH7
A0A8X8XKH9
A0A8X8XKI1
A0A8X8XKI2
A0A8X8XKI3
A0A8X8XKI6
A0A8X8XKI8
A0A8X8XKI9
A0A8X8XKJ0
A0A8X8XKJ2
A0A8X8XKJ5
A0A8X8XKJ7
A0A8X8XKJ9
A0A8X8XKK2
A0A8X8XKK4
A0A8X8XKK5
A0A8X8XKK6
A0A8X8XKK9
A0A8X8XKL1
A0A8X8XKL2
A0A8X8XKL3
A0A8X8XKL4
A0A8X8XKL5
A0A8X8XKL8
A0A8X8XKL9
A0A8X8XKM0
A0A8X8XKM1
A0A8X8XKM2
A0A8X8XKM5
A0A8X8XKM6
A0A8X8XKM7
A0A8X8XKN0
A0A8X8XKN1
A0A8X8XKN2
A0A8X8XKN4
A0A8X8XKN5
A0A8X8XKN9
A0A8X8XKP1
A0A8X8XKP2
A0A8X8XKP5
A0A8X8XKP6
A0A8X8XKP7
A0A8X8XKP8
A0A8X8XKQ2
A0A8X8XKQ8
A0A8X8XKQ9
A0A8X8XKR0
A0A8X8XKR1
A0A8X8XKR3
A0A8X8XKR7
A0A8X8XKR8
A0A8X8XKR9
A0A8X8XKS0
A0A8X8XKS3
A0A8X8XKS4
A0A8X8XKS8
A0A8X8XKS9
A0A8X8XKT0
A0A8X8XKT3
A0A8X8XKT4
A0A8X8XKT6
A0A8X8XKT8
A0A8X8XKU0
A0A8X8XKU5
A0A8X8XKU7
A0A8X8XKV1
A0A8X8XKV3
A0A8X8XKV4
A0A8X8XKV7
A0A8X8XKV9
A0A8X8XKW0
A0A8X8XKW1
A0A8X8XKW2
A0A8X8XKW6
A0A8X8XKW7
A0A8X8XKW8
A0A8X8XKW9
A0A8X8XKX0
A0A8X8XKX2
A0A8X8XKX3
A0A8X8XKX4
A0A8X8XKX5
A0A8X8XKX6
A0A8X8XKX8
A0A8X8XKX9
A0A8X8XKY0
A0A8X8XKY1
A0A8X8XKY2
A0A8X8XKY4
A0A8X8XKY5
A0A8X8XKY6
A0A8X8XKY8
A0A8X8XKY9
A0A8X8XKZ2
A0A8X8XKZ3
A0A8X8XKZ4
A0A8X8XKZ6
A0A8X8XKZ7
A0A8X8XKZ9
A0A8X8XL00
A0A8X8XL01
A0A8X8XL02
A0A8X8XL03
A0A8X8XL04
A0A8X8XL05
A0A8X8XL09
A0A8X8XL10
A0A8X8XL12
A0A8X8XL15
A0A8X8XL16
A0A8X8XL17
A0A8X8XL18
A0A8X8XL19
A0A8X8XL20
A0A8X8XL21
A0A8X8XL22
A0A8X8XL23
A0A8X8XL24
A0A8X8XL26
A0A8X8XL27
A0A8X8XL28
A0A8X8XL29
A0A8X8XL30
A0A8X8XL32
A0A8X8XL36
A0A8X8XL38
A0A8X8XL39
A0A8X8XL40
A0A8X8XL42
A0A8X8XL43
A0A8X8XL44
A0A8X8XL45
A0A8X8XL46
A0A8X8XL51
A0A8X8XL52
A0A8X8XL53
A0A8X8XL54
A0A8X8XL55
A0A8X8XL56
A0A8X8XL57
A0A8X8XL58
A0A8X8XL59
A0A8X8XL62
A0A8X8XL63
A0A8X8XL65
A0A8X8XL66
A0A8X8XL67
A0A8X8XL68
A0A8X8XL70
A0A8X8XL71
A0A8X8XL72
A0A8X8XL73
A0A8X8XL75
A0A8X8XL76
A0A8X8XL77
A0A8X8XL78
A0A8X8XL80
A0A8X8XL83
A0A8X8XL85
A0A8X8XL87
A0A8X8XL89
A0A8X8XL90
A0A8X8XL91
A0A8X8XL93
A0A8X8XL94
A0A8X8XL96
A0A8X8XL97
A0A8X8XL98
A0A8X8XL99
A0A8X8XLA0
A0A8X8XLA1
A0A8X8XLA2
A0A8X8XLA3
A0A8X8XLA4
A0A8X8XLA6
A0A8X8XLA7
A0A8X8XLA8
A0A8X8XLB0
A0A8X8XLB1
A0A8X8XLB2
A0A8X8XLB3
A0A8X8XLB4
A0A8X8XLB5
A0A8X8XLB8
A0A8X8XLC0
A0A8X8XLC1
A0A8X8XLC2
A0A8X8XLC3
A0A8X8XLC5
A0A8X8XLC8
A0A8X8XLD0
A0A8X8XLD1
A0A8X8XLD3
A0A8X8XLD4
A0A8X8XLD5
A0A8X8XLD7
A0A8X8XLD8
A0A8X8XLD9
A0A8X8XLE3
A0A8X8XLE4
A0A8X8XLE5
A0A8X8XLE6
A0A8X8XLE7
A0A8X8XLE8
A0A8X8XLE9
A0A8X8XLF2
A0A8X8XLF4
A0A8X8XLF5
A0A8X8XLF6
A0A8X8XLF7
A0A8X8XLF9
A0A8X8XLG0
A0A8X8XLG2
A0A8X8XLG4
A0A8X8XLG5
A0A8X8XLG7
A0A8X8XLG9
A0A8X8XLH0
A0A8X8XLH1
A0A8X8XLH2
A0A8X8XLH3
A0A8X8XLH6
A0A8X8XLH8
A0A8X8XLH9
A0A8X8XLI0
A0A8X8XLI1
A0A8X8XLI2
A0A8X8XLI7
A0A8X8XLI9
A0A8X8XLJ0
A0A8X8XLJ3
A0A8X8XLJ4
A0A8X8XLJ6
A0A8X8XLK1
A0A8X8XLK2
A0A8X8XLK3
A0A8X8XLK6
A0A8X8XLK7
A0A8X8XLK9
A0A8X8XLL0
A0A8X8XLL1
A0A8X8XLL4
A0A8X8XLL6
A0A8X8XLL8
A0A8X8XLM1
A0A8X8XLM4
A0A8X8XLM5
A0A8X8XLM7
A0A8X8XLM8
A0A8X8XLN0
A0A8X8XLN1
A0A8X8XLN2
A0A8X8XLN4
A0A8X8XLN6
A0A8X8XLN7
A0A8X8XLN9
A0A8X8XLP0
A0A8X8XLP1
A0A8X8XLP4
A0A8X8XLP5
A0A8X8XLP6
A0A8X8XLP9
A0A8X8XLQ1
A0A8X8XLQ3
A0A8X8XLQ4
A0A8X8XLQ5
A0A8X8XLQ6
A0A8X8XLQ7
A0A8X8XLQ8
A0A8X8XLQ9
A0A8X8XLR1
A0A8X8XLR3
A0A8X8XLR7
A0A8X8XLR9
A0A8X8XLS1
A0A8X8XLS2
A0A8X8XLS4
A0A8X8XLS6
A0A8X8XLS7
A0A8X8XLS8
A0A8X8XLS9
A0A8X8XLT0
A0A8X8XLT1
A0A8X8XLT2
A0A8X8XLT3
A0A8X8XLT4
A0A8X8XLT5
A0A8X8XLT7
A0A8X8XLT8
A0A8X8XLU0
A0A8X8XLU2
A0A8X8XLU4
A0A8X8XLU5
A0A8X8XLU6
A0A8X8XLU7
A0A8X8XLU9
A0A8X8XLV0
A0A8X8XLV2
A0A8X8XLV3
A0A8X8XLV4
A0A8X8XLV5
A0A8X8XLV6
A0A8X8XLV9
A0A8X8XLW0
A0A8X8XLW1
A0A8X8XLW3
A0A8X8XLW7
A0A8X8XLX1
A0A8X8XLX4
A0A8X8XLX5
A0A8X8XLX6
A0A8X8XLY0
A0A8X8XLY1
A0A8X8XLY2
A0A8X8XLY3
A0A8X8XLY4
A0A8X8XLY8
A0A8X8XLZ0
A0A8X8XLZ2
A0A8X8XLZ4
A0A8X8XLZ5
A0A8X8XLZ6
A0A8X8XLZ8
A0A8X8XM00
A0A8X8XM01
A0A8X8XM02
A0A8X8XM04
A0A8X8XM05
A0A8X8XM06
A0A8X8XM09
A0A8X8XM12
A0A8X8XM15
A0A8X8XM17
A0A8X8XM19
A0A8X8XM20
A0A8X8XM21
A0A8X8XM22
A0A8X8XM23
A0A8X8XM24
A0A8X8XM25
A0A8X8XM26
A0A8X8XM27
A0A8X8XM28
A0A8X8XM29
A0A8X8XM30
A0A8X8XM31
A0A8X8XM32
A0A8X8XM34
A0A8X8XM35
A0A8X8XM36
A0A8X8XM40
A0A8X8XM41
A0A8X8XM42
A0A8X8XM43
A0A8X8XM45
A0A8X8XM47
A0A8X8XM48
A0A8X8XM49
A0A8X8XM50
A0A8X8XM52
A0A8X8XM54
A0A8X8XM55
A0A8X8XM56
A0A8X8XM58
A0A8X8XM60
A0A8X8XM61
A0A8X8XM62
A0A8X8XM65
A0A8X8XM66
A0A8X8XM71
A0A8X8XM73
A0A8X8XM75
A0A8X8XM76
A0A8X8XM78
A0A8X8XM79
A0A8X8XM80
A0A8X8XM81
A0A8X8XM82
A0A8X8XM85
A0A8X8XM86
A0A8X8XM87
A0A8X8XM88
A0A8X8XM89
A0A8X8XM91
A0A8X8XM92
A0A8X8XM93
A0A8X8XM96
A0A8X8XM97
A0A8X8XMA0
A0A8X8XMA1
A0A8X8XMA2
A0A8X8XMA3
A0A8X8XMA5
A0A8X8XMA7
A0A8X8XMA8
A0A8X8XMB0
A0A8X8XMB1
A0A8X8XMB2
A0A8X8XMB5
A0A8X8XMB8
A0A8X8XMC1
A0A8X8XMC2
A0A8X8XMC3
A0A8X8XMC4
A0A8X8XMC5
A0A8X8XMC7
A0A8X8XMC9
A0A8X8XMD0
A0A8X8XMD2
A0A8X8XMD3
A0A8X8XMD4
A0A8X8XMD5
A0A8X8XMD7
A0A8X8XMD8
A0A8X8XME1
A0A8X8XME2
A0A8X8XME3
A0A8X8XME4
A0A8X8XME5
A0A8X8XME7
A0A8X8XME8
A0A8X8XMF0
A0A8X8XMF1
A0A8X8XMF2
A0A8X8XMF3
A0A8X8XMF4
A0A8X8XMF5
A0A8X8XMF6
A0A8X8XMG0
A0A8X8XMG1
A0A8X8XMG2
A0A8X8XMG4
A0A8X8XMG5
A0A8X8XMG6
A0A8X8XMG7
A0A8X8XMG9
A0A8X8XMH1
A0A8X8XMH2
A0A8X8XMH3
A0A8X8XMH4
A0A8X8XMH6
A0A8X8XMH8
A0A8X8XMH9
A0A8X8XMI4
A0A8X8XMI5
A0A8X8XMI6
A0A8X8XMI8
A0A8X8XMI9
A0A8X8XMJ0
A0A8X8XMJ1
A0A8X8XMJ2
A0A8X8XMJ4
A0A8X8XMJ7
A0A8X8XMJ8
A0A8X8XMJ9
A0A8X8XMK0
A0A8X8XMK2
A0A8X8XMK4
A0A8X8XMK6
A0A8X8XML0
A0A8X8XML1
A0A8X8XML2
A0A8X8XML5
A0A8X8XML6
A0A8X8XML7
A0A8X8XML8
A0A8X8XML9
A0A8X8XMM2
A0A8X8XMM3
A0A8X8XMM6
A0A8X8XMM7
A0A8X8XMM8
A0A8X8XMM9
A0A8X8XMN0
A0A8X8XMN2
A0A8X8XMN5
A0A8X8XMN6
A0A8X8XMP0
A0A8X8XMP2
A0A8X8XMP3
A0A8X8XMP5
A0A8X8XMP6
A0A8X8XMP9
A0A8X8XMQ1
A0A8X8XMQ2
A0A8X8XMQ3
A0A8X8XMQ4
A0A8X8XMQ9
A0A8X8XMR0
A0A8X8XMR2
A0A8X8XMR3
A0A8X8XMR4
A0A8X8XMR5
A0A8X8XMR6
A0A8X8XMR7
A0A8X8XMR9
A0A8X8XMS0
A0A8X8XMS1
A0A8X8XMS2
A0A8X8XMS3
A0A8X8XMS5
A0A8X8XMS8
A0A8X8XMS9
A0A8X8XMT0
A0A8X8XMT1
A0A8X8XMT2
A0A8X8XMT7
A0A8X8XMT9
A0A8X8XMU0
A0A8X8XMU1
A0A8X8XMU3
A0A8X8XMU5
A0A8X8XMU6
A0A8X8XMU7
A0A8X8XMU8
A0A8X8XMU9
A0A8X8XMV0
A0A8X8XMV1
A0A8X8XMV2
A0A8X8XMV3
A0A8X8XMV4
A0A8X8XMV5
A0A8X8XMV6
A0A8X8XMV7
A0A8X8XMV9
A0A8X8XMW0
A0A8X8XMW1
A0A8X8XMW2
A0A8X8XMW3
A0A8X8XMW5
A0A8X8XMW6
A0A8X8XMW7
A0A8X8XMW8
A0A8X8XMX0
A0A8X8XMX2
A0A8X8XMX3
A0A8X8XMX5
A0A8X8XMX6
A0A8X8XMX7
A0A8X8XMY0
A0A8X8XMY1
A0A8X8XMY3
A0A8X8XMY4
A0A8X8XMY6
A0A8X8XMY7
A0A8X8XMY8
A0A8X8XMZ0
A0A8X8XMZ1
A0A8X8XMZ2
A0A8X8XMZ4
A0A8X8XMZ7
A0A8X8XN02
A0A8X8XN03
A0A8X8XN05
A0A8X8XN09
A0A8X8XN10
A0A8X8XN12
A0A8X8XN13
A0A8X8XN14
A0A8X8XN15
A0A8X8XN17
A0A8X8XN18
A0A8X8XN19
A0A8X8XN20
A0A8X8XN23
A0A8X8XN25
A0A8X8XN26
A0A8X8XN27
A0A8X8XN28
A0A8X8XN30
A0A8X8XN31
A0A8X8XN33
A0A8X8XN34
A0A8X8XN36
A0A8X8XN38
A0A8X8XN39
A0A8X8XN40
A0A8X8XN42
A0A8X8XN45
A0A8X8XN46
A0A8X8XN49
A0A8X8XN51
A0A8X8XN52
A0A8X8XN53
A0A8X8XN54
A0A8X8XN58
A0A8X8XN59
A0A8X8XN60
A0A8X8XN63
A0A8X8XN64
A0A8X8XN65
A0A8X8XN66
A0A8X8XN67
A0A8X8XN70
A0A8X8XN72
A0A8X8XN74
A0A8X8XN75
A0A8X8XN76
A0A8X8XN79
A0A8X8XN80
A0A8X8XN81
A0A8X8XN83
A0A8X8XN84
A0A8X8XN85
A0A8X8XN87
A0A8X8XN90
A0A8X8XN91
A0A8X8XN93
A0A8X8XN94
A0A8X8XN96
A0A8X8XN97
A0A8X8XNA3
A0A8X8XNA4
A0A8X8XNA5
A0A8X8XNA6
A0A8X8XNA7
A0A8X8XNA8
A0A8X8XNB0
A0A8X8XNB2
A0A8X8XNB3
A0A8X8XNB4
A0A8X8XNB5
A0A8X8XNB9
A0A8X8XNC1
A0A8X8XNC2
A0A8X8XNC3
A0A8X8XNC4
A0A8X8XNC5
A0A8X8XNC7
A0A8X8XNC9
A0A8X8XND1
A0A8X8XND2
A0A8X8XND3
A0A8X8XND4
A0A8X8XND7
A0A8X8XNE0
A0A8X8XNE1
A0A8X8XNE2
A0A8X8XNE4
A0A8X8XNE7
A0A8X8XNE8
A0A8X8XNE9
A0A8X8XNF0
A0A8X8XNF1
A0A8X8XNF3
A0A8X8XNF5
A0A8X8XNF8
A0A8X8XNF9
A0A8X8XNG0
A0A8X8XNG1
A0A8X8XNG3
A0A8X8XNG5
A0A8X8XNG6
A0A8X8XNG7
A0A8X8XNG8
A0A8X8XNG9
A0A8X8XNH0
A0A8X8XNH2
A0A8X8XNH3
A0A8X8XNH7
A0A8X8XNI0
A0A8X8XNI1
A0A8X8XNI2
A0A8X8XNI3
A0A8X8XNI5
A0A8X8XNI6
A0A8X8XNI9
A0A8X8XNJ2
A0A8X8XNJ6
A0A8X8XNJ7
A0A8X8XNJ9
A0A8X8XNK0
A0A8X8XNK2
A0A8X8XNK3
A0A8X8XNK4
A0A8X8XNK8
A0A8X8XNK9
A0A8X8XNL0
A0A8X8XNL3
A0A8X8XNL4
A0A8X8XNL7
A0A8X8XNL9
A0A8X8XNM0
A0A8X8XNM1
A0A8X8XNM4
A0A8X8XNM5
A0A8X8XNM6
A0A8X8XNM9
A0A8X8XNN0
A0A8X8XNN1
A0A8X8XNN2
A0A8X8XNN4
A0A8X8XNN5
A0A8X8XNN6
A0A8X8XNN7
A0A8X8XNN8
A0A8X8XNP0
A0A8X8XNP3
A0A8X8XNP4
A0A8X8XNP5
A0A8X8XNP7
A0A8X8XNP9
A0A8X8XNQ0
A0A8X8XNQ1
A0A8X8XNQ2
A0A8X8XNQ5
A0A8X8XNQ6
A0A8X8XNQ9
A0A8X8XNR0
A0A8X8XNR1
A0A8X8XNR2
A0A8X8XNR7
A0A8X8XNR8
A0A8X8XNR9
A0A8X8XNS0
A0A8X8XNS1
A0A8X8XNS2
A0A8X8XNS3
A0A8X8XNS5
A0A8X8XNS8
A0A8X8XNS9
A0A8X8XNT0
A0A8X8XNT1
A0A8X8XNT2
A0A8X8XNT4
A0A8X8XNT5
A0A8X8XNT6
A0A8X8XNT7
A0A8X8XNT8
A0A8X8XNT9
A0A8X8XNU4
A0A8X8XNU6
A0A8X8XNU7
A0A8X8XNV0
A0A8X8XNV1
A0A8X8XNV2
A0A8X8XNV6
A0A8X8XNV8
A0A8X8XNW0
A0A8X8XNW3
A0A8X8XNW4
A0A8X8XNW5
A0A8X8XNW6
A0A8X8XNW8
A0A8X8XNW9
A0A8X8XNX3
A0A8X8XNX6
A0A8X8XNX7
A0A8X8XNX8
A0A8X8XNY1
A0A8X8XNY4
A0A8X8XNY6
A0A8X8XNY8
A0A8X8XNZ0
A0A8X8XNZ1
A0A8X8XNZ2
A0A8X8XNZ3
A0A8X8XNZ4
A0A8X8XNZ5
A0A8X8XNZ6
A0A8X8XNZ7
A0A8X8XNZ8
A0A8X8XNZ9
A0A8X8XP01
A0A8X8XP02
A0A8X8XP03
A0A8X8XP04
A0A8X8XP05
A0A8X8XP07
A0A8X8XP08
A0A8X8XP09
A0A8X8XP10
A0A8X8XP13
A0A8X8XP16
A0A8X8XP18
A0A8X8XP19
A0A8X8XP22
A0A8X8XP24
A0A8X8XP25
A0A8X8XP28
A0A8X8XP31
A0A8X8XP33
A0A8X8XP34
A0A8X8XP36
A0A8X8XP38
A0A8X8XP39
A0A8X8XP40
A0A8X8XP41
A0A8X8XP42
A0A8X8XP44
A0A8X8XP45
A0A8X8XP47
A0A8X8XP48
A0A8X8XP49
A0A8X8XP50
A0A8X8XP51
A0A8X8XP52
A0A8X8XP55
A0A8X8XP56
A0A8X8XP57
A0A8X8XP62
A0A8X8XP63
A0A8X8XP64
A0A8X8XP65
A0A8X8XP67
A0A8X8XP69
A0A8X8XP70
A0A8X8XP71
A0A8X8XP72
A0A8X8XP73
A0A8X8XP74
A0A8X8XP75
A0A8X8XP76
A0A8X8XP77
A0A8X8XP78
A0A8X8XP79
A0A8X8XP80
A0A8X8XP81
A0A8X8XP83
A0A8X8XP85
A0A8X8XP87
A0A8X8XP89
A0A8X8XP90
A0A8X8XP92
A0A8X8XP93
A0A8X8XP94
A0A8X8XP95
A0A8X8XP96
A0A8X8XP97
A0A8X8XP99
A0A8X8XPA0
A0A8X8XPA3
A0A8X8XPA4
A0A8X8XPA5
A0A8X8XPA7
A0A8X8XPA8
A0A8X8XPB0
A0A8X8XPB1
A0A8X8XPB2
A0A8X8XPB3
A0A8X8XPB4
A0A8X8XPB5
A0A8X8XPB6
A0A8X8XPB8
A0A8X8XPB9
A0A8X8XPC2
A0A8X8XPC3
A0A8X8XPC4
A0A8X8XPC5
A0A8X8XPC6
A0A8X8XPC7
A0A8X8XPC8
A0A8X8XPC9
A0A8X8XPD1
A0A8X8XPD2
A0A8X8XPD4
A0A8X8XPD5
A0A8X8XPD6
A0A8X8XPD7
A0A8X8XPE0
A0A8X8XPE3
A0A8X8XPE6
A0A8X8XPE9
A0A8X8XPF0
A0A8X8XPF1
A0A8X8XPF2
A0A8X8XPF3
A0A8X8XPF4
A0A8X8XPF8
A0A8X8XPF9
A0A8X8XPG0
A0A8X8XPG1
A0A8X8XPG4
A0A8X8XPG5
A0A8X8XPG8
A0A8X8XPG9
A0A8X8XPH1
A0A8X8XPH3
A0A8X8XPH5
A0A8X8XPH6
A0A8X8XPH8
A0A8X8XPI0
A0A8X8XPI1
A0A8X8XPI2
A0A8X8XPI4
A0A8X8XPI6
A0A8X8XPI7
A0A8X8XPJ0
A0A8X8XPJ1
A0A8X8XPJ3
A0A8X8XPJ4
A0A8X8XPJ5
A0A8X8XPJ6
A0A8X8XPJ7
A0A8X8XPK1
A0A8X8XPK2
A0A8X8XPK4
A0A8X8XPK5
A0A8X8XPK6
A0A8X8XPK8
A0A8X8XPK9
A0A8X8XPL4
A0A8X8XPL5
A0A8X8XPL7
A0A8X8XPL8
A0A8X8XPL9
A0A8X8XPM1
A0A8X8XPM3
A0A8X8XPM4
A0A8X8XPM5
A0A8X8XPM6
A0A8X8XPM7
A0A8X8XPM8
A0A8X8XPM9
A0A8X8XPN1
A0A8X8XPN3
A0A8X8XPN6
A0A8X8XPN7
A0A8X8XPN9
A0A8X8XPP1
A0A8X8XPP3
A0A8X8XPP5
A0A8X8XPP8
A0A8X8XPP9
A0A8X8XPQ0
A0A8X8XPQ2
A0A8X8XPQ4
A0A8X8XPQ6
A0A8X8XPQ7
A0A8X8XPR0
A0A8X8XPR1
A0A8X8XPR4
A0A8X8XPR9
A0A8X8XPS0
A0A8X8XPS4
A0A8X8XPS7
A0A8X8XPS8
A0A8X8XPT1
A0A8X8XPT2
A0A8X8XPT3
A0A8X8XPT4
A0A8X8XPT7
A0A8X8XPT8
A0A8X8XPU2
A0A8X8XPU3
A0A8X8XPU5
A0A8X8XPU7
A0A8X8XPU8
A0A8X8XPV0
A0A8X8XPV5
A0A8X8XPV6
A0A8X8XPV7
A0A8X8XPV8
A0A8X8XPW0
A0A8X8XPW2
A0A8X8XPW3
A0A8X8XPW4
A0A8X8XPW5
A0A8X8XPW7
A0A8X8XPX0
A0A8X8XPX1
A0A8X8XPX4
A0A8X8XPX5
A0A8X8XPX6
A0A8X8XPX7
A0A8X8XPX9
A0A8X8XPY0
A0A8X8XPY1
A0A8X8XPY2
A0A8X8XPY3
A0A8X8XPY5
A0A8X8XPY6
A0A8X8XPY7
A0A8X8XPY8
A0A8X8XPY9
A0A8X8XPZ0
A0A8X8XPZ1
A0A8X8XPZ4
A0A8X8XPZ5
A0A8X8XPZ7
A0A8X8XPZ9
A0A8X8XQ03
A0A8X8XQ04
A0A8X8XQ05
A0A8X8XQ06
A0A8X8XQ07
A0A8X8XQ10
A0A8X8XQ11
A0A8X8XQ13
A0A8X8XQ14
A0A8X8XQ15
A0A8X8XQ16
A0A8X8XQ17
A0A8X8XQ18
A0A8X8XQ20
A0A8X8XQ21
A0A8X8XQ22
A0A8X8XQ24
A0A8X8XQ25
A0A8X8XQ26
A0A8X8XQ27
A0A8X8XQ30
A0A8X8XQ32
A0A8X8XQ36
A0A8X8XQ39
A0A8X8XQ40
A0A8X8XQ41
A0A8X8XQ42
A0A8X8XQ43
A0A8X8XQ44
A0A8X8XQ45
A0A8X8XQ46
A0A8X8XQ48
A0A8X8XQ49
A0A8X8XQ55
A0A8X8XQ57
A0A8X8XQ58
A0A8X8XQ59
A0A8X8XQ60
A0A8X8XQ65
A0A8X8XQ67
A0A8X8XQ68
A0A8X8XQ70
A0A8X8XQ73
A0A8X8XQ75
A0A8X8XQ77
A0A8X8XQ78
A0A8X8XQ80
A0A8X8XQ81
A0A8X8XQ83
A0A8X8XQ85
A0A8X8XQ86
A0A8X8XQ87
A0A8X8XQ88
A0A8X8XQ89
A0A8X8XQ91
A0A8X8XQ92
A0A8X8XQ93
A0A8X8XQ95
A0A8X8XQ96
A0A8X8XQ99
A0A8X8XQA0
A0A8X8XQA1
A0A8X8XQA2
A0A8X8XQA5
A0A8X8XQA6
A0A8X8XQA8
A0A8X8XQB0
A0A8X8XQB1
A0A8X8XQB2
A0A8X8XQB3
A0A8X8XQB4
A0A8X8XQB5
A0A8X8XQB6
A0A8X8XQB7
A0A8X8XQB9
A0A8X8XQC0
A0A8X8XQC1
A0A8X8XQC3
A0A8X8XQC4
A0A8X8XQC5
A0A8X8XQC6
A0A8X8XQC7
A0A8X8XQC8
A0A8X8XQC9
A0A8X8XQD2
A0A8X8XQD3
A0A8X8XQD4
A0A8X8XQD6
A0A8X8XQD9
A0A8X8XQE2
A0A8X8XQE3
A0A8X8XQE4
A0A8X8XQE5
A0A8X8XQE8
A0A8X8XQE9
A0A8X8XQF0
A0A8X8XQF1
A0A8X8XQF4
A0A8X8XQF6
A0A8X8XQG3
A0A8X8XQG4
A0A8X8XQG5
A0A8X8XQG6
A0A8X8XQH0
A0A8X8XQH1
A0A8X8XQH3
A0A8X8XQH5
A0A8X8XQH6
A0A8X8XQH9
A0A8X8XQI0
A0A8X8XQI1
A0A8X8XQI3
A0A8X8XQI4
A0A8X8XQI6
A0A8X8XQI7
A0A8X8XQI9
A0A8X8XQJ0
A0A8X8XQJ1
A0A8X8XQJ3
A0A8X8XQJ5
A0A8X8XQJ6
A0A8X8XQJ7
A0A8X8XQJ8
A0A8X8XQJ9
A0A8X8XQK2
A0A8X8XQK4
A0A8X8XQK5
A0A8X8XQK6
A0A8X8XQK8
A0A8X8XQL0
A0A8X8XQL1
A0A8X8XQL3
A0A8X8XQL6
A0A8X8XQL7
A0A8X8XQL8
A0A8X8XQM3
A0A8X8XQM4
A0A8X8XQM5
A0A8X8XQM6
A0A8X8XQM7
A0A8X8XQM8
A0A8X8XQM9
A0A8X8XQN1
A0A8X8XQN2
A0A8X8XQN3
A0A8X8XQN7
A0A8X8XQP1
A0A8X8XQP2
A0A8X8XQP3
A0A8X8XQP5
A0A8X8XQP6
A0A8X8XQP7
A0A8X8XQP8
A0A8X8XQP9
A0A8X8XQQ1
A0A8X8XQQ2
A0A8X8XQQ3
A0A8X8XQQ5
A0A8X8XQQ6
A0A8X8XQQ7
A0A8X8XQQ8
A0A8X8XQQ9
A0A8X8XQR1
A0A8X8XQR2
A0A8X8XQR3
A0A8X8XQR4
A0A8X8XQR5
A0A8X8XQR8
A0A8X8XQR9
A0A8X8XQS0
A0A8X8XQS1
A0A8X8XQS3
A0A8X8XQS6
A0A8X8XQS7
A0A8X8XQT0
A0A8X8XQT1
A0A8X8XQT2
A0A8X8XQT4
A0A8X8XQT6
A0A8X8XQT7
A0A8X8XQT8
A0A8X8XQU0
A0A8X8XQU1
A0A8X8XQU2
A0A8X8XQU3
A0A8X8XQU4
A0A8X8XQU5
A0A8X8XQU6
A0A8X8XQU7
A0A8X8XQU9
A0A8X8XQV0
A0A8X8XQV1
A0A8X8XQV3
A0A8X8XQV4
A0A8X8XQV5
A0A8X8XQV6
A0A8X8XQV7
A0A8X8XQV9
A0A8X8XQW2
A0A8X8XQW3
A0A8X8XQW7
A0A8X8XQW8
A0A8X8XQX3
A0A8X8XQX5
A0A8X8XQX6
A0A8X8XQX7
A0A8X8XQX8
A0A8X8XQY0
A0A8X8XQY3
A0A8X8XQY7
A0A8X8XQY8
A0A8X8XQZ1
A0A8X8XQZ2
A0A8X8XQZ5
A0A8X8XQZ8
A0A8X8XR00
A0A8X8XR01
A0A8X8XR02
A0A8X8XR03
A0A8X8XR05
A0A8X8XR09
A0A8X8XR11
A0A8X8XR12
A0A8X8XR14
A0A8X8XR15
A0A8X8XR18
A0A8X8XR19
A0A8X8XR20
A0A8X8XR21
A0A8X8XR22
A0A8X8XR23
A0A8X8XR25
A0A8X8XR27
A0A8X8XR29
A0A8X8XR33
A0A8X8XR34
A0A8X8XR35
A0A8X8XR37
A0A8X8XR39
A0A8X8XR43
A0A8X8XR44
A0A8X8XR45
A0A8X8XR46
A0A8X8XR47
A0A8X8XR48
A0A8X8XR49
A0A8X8XR51
A0A8X8XR53
A0A8X8XR57
A0A8X8XR58
A0A8X8XR60
A0A8X8XR61
A0A8X8XR62
A0A8X8XR63
A0A8X8XR64
A0A8X8XR65
A0A8X8XR66
A0A8X8XR67
A0A8X8XR69
A0A8X8XR72
A0A8X8XR77
A0A8X8XR78
A0A8X8XR80
A0A8X8XR81
A0A8X8XR82
A0A8X8XR83
A0A8X8XR84
A0A8X8XR85
A0A8X8XR88
A0A8X8XR91
A0A8X8XR92
A0A8X8XR93
A0A8X8XR94
A0A8X8XR95
A0A8X8XR98
A0A8X8XRA0
A0A8X8XRA2
A0A8X8XRA3
A0A8X8XRA4
A0A8X8XRA5
A0A8X8XRA6
A0A8X8XRA7
A0A8X8XRA8
A0A8X8XRB0
A0A8X8XRB2
A0A8X8XRB3
A0A8X8XRB5
A0A8X8XRB7
A0A8X8XRB8
A0A8X8XRB9
A0A8X8XRC0
A0A8X8XRC1
A0A8X8XRC2
A0A8X8XRC4
A0A8X8XRC5
A0A8X8XRC6
A0A8X8XRC7
A0A8X8XRC8
A0A8X8XRC9
A0A8X8XRD0
A0A8X8XRD4
A0A8X8XRD5
A0A8X8XRD9
A0A8X8XRE1
A0A8X8XRE2
A0A8X8XRE3
A0A8X8XRE4
A0A8X8XRE8
A0A8X8XRE9
A0A8X8XRF0
A0A8X8XRF1
A0A8X8XRF2
A0A8X8XRF3
A0A8X8XRF4
A0A8X8XRF6
A0A8X8XRF7
A0A8X8XRF8
A0A8X8XRF9
A0A8X8XRG1
A0A8X8XRG3
A0A8X8XRG4
A0A8X8XRG6
A0A8X8XRG8
A0A8X8XRG9
A0A8X8XRH0
A0A8X8XRH2
A0A8X8XRH5
A0A8X8XRH9
A0A8X8XRI1
A0A8X8XRI2
A0A8X8XRI4
A0A8X8XRI5
A0A8X8XRI6
A0A8X8XRI7
A0A8X8XRI8
A0A8X8XRJ1
A0A8X8XRJ2
A0A8X8XRJ3
A0A8X8XRJ4
A0A8X8XRJ5
A0A8X8XRJ8
A0A8X8XRJ9
A0A8X8XRK0
A0A8X8XRK1
A0A8X8XRK2
A0A8X8XRK3
A0A8X8XRK4
A0A8X8XRK5
A0A8X8XRK7
A0A8X8XRK8
A0A8X8XRK9
A0A8X8XRL0
A0A8X8XRL1
A0A8X8XRL3
A0A8X8XRL4
A0A8X8XRL5
A0A8X8XRL7
A0A8X8XRL8
A0A8X8XRL9
A0A8X8XRM0
A0A8X8XRM1
A0A8X8XRM3
A0A8X8XRM5
A0A8X8XRM8
A0A8X8XRM9
A0A8X8XRN0
A0A8X8XRN2
A0A8X8XRN4
A0A8X8XRN6
A0A8X8XRN7
A0A8X8XRN8
A0A8X8XRP0
A0A8X8XRP1
A0A8X8XRP2
A0A8X8XRP3
A0A8X8XRP5
A0A8X8XRP6
A0A8X8XRP7
A0A8X8XRQ0
A0A8X8XRQ1
A0A8X8XRQ6
A0A8X8XRQ7
A0A8X8XRQ8
A0A8X8XRQ9
A0A8X8XRR0
A0A8X8XRR2
A0A8X8XRR3
A0A8X8XRR4
A0A8X8XRR6
A0A8X8XRR7
A0A8X8XRR9
A0A8X8XRS0
A0A8X8XRS2
A0A8X8XRS3
A0A8X8XRS5
A0A8X8XRS6
A0A8X8XRS8
A0A8X8XRT3
A0A8X8XRT6
A0A8X8XRT8
A0A8X8XRU0
A0A8X8XRU1
A0A8X8XRU2
A0A8X8XRU3
A0A8X8XRU4
A0A8X8XRU6
A0A8X8XRU7
A0A8X8XRU9
A0A8X8XRV1
A0A8X8XRV4
A0A8X8XRV6
A0A8X8XRV8
A0A8X8XRV9
A0A8X8XRW0
A0A8X8XRW3
A0A8X8XRW4
A0A8X8XRW6
A0A8X8XRW9
A0A8X8XRX0
A0A8X8XRX1
A0A8X8XRX3
A0A8X8XRX4
A0A8X8XRX5
A0A8X8XRX6
A0A8X8XRX8
A0A8X8XRX9
A0A8X8XRY0
A0A8X8XRY1
A0A8X8XRY2
A0A8X8XRY3
A0A8X8XRY5
A0A8X8XRY6
A0A8X8XRY8
A0A8X8XRY9
A0A8X8XRZ1
A0A8X8XRZ2
A0A8X8XRZ4
A0A8X8XRZ5
A0A8X8XRZ6
A0A8X8XRZ7
A0A8X8XS01
A0A8X8XS02
A0A8X8XS03
A0A8X8XS04
A0A8X8XS05
A0A8X8XS06
A0A8X8XS08
A0A8X8XS10
A0A8X8XS11
A0A8X8XS14
A0A8X8XS16
A0A8X8XS20
A0A8X8XS22
A0A8X8XS23
A0A8X8XS25
A0A8X8XS27
A0A8X8XS28
A0A8X8XS30
A0A8X8XS31
A0A8X8XS32
A0A8X8XS33
A0A8X8XS36
A0A8X8XS37
A0A8X8XS39
A0A8X8XS41
A0A8X8XS45
A0A8X8XS47
A0A8X8XS48
A0A8X8XS51
A0A8X8XS52
A0A8X8XS53
A0A8X8XS54
A0A8X8XS57
A0A8X8XS59
A0A8X8XS60
A0A8X8XS61
A0A8X8XS62
A0A8X8XS64
A0A8X8XS65
A0A8X8XS66
A0A8X8XS67
A0A8X8XS68
A0A8X8XS69
A0A8X8XS71
A0A8X8XS72
A0A8X8XS73
A0A8X8XS75
A0A8X8XS76
A0A8X8XS77
A0A8X8XS80
A0A8X8XS82
A0A8X8XS83
A0A8X8XS84
A0A8X8XS85
A0A8X8XS87
A0A8X8XS92
A0A8X8XS94
A0A8X8XSA1
A0A8X8XSA2
A0A8X8XSA3
A0A8X8XSA4
A0A8X8XSA5
A0A8X8XSA6
A0A8X8XSA8
A0A8X8XSA9
A0A8X8XSB0
A0A8X8XSB1
A0A8X8XSB3
A0A8X8XSB5
A0A8X8XSB6
A0A8X8XSB7
A0A8X8XSB9
A0A8X8XSC2
A0A8X8XSC3
A0A8X8XSC4
A0A8X8XSC6
A0A8X8XSC7
A0A8X8XSC8
A0A8X8XSC9
A0A8X8XSD1
A0A8X8XSD3
A0A8X8XSD7
A0A8X8XSD9
A0A8X8XSE0
A0A8X8XSE2
A0A8X8XSE5
A0A8X8XSE6
A0A8X8XSF3
A0A8X8XSF4
A0A8X8XSF5
A0A8X8XSF6
A0A8X8XSF7
A0A8X8XSG2
A0A8X8XSG3
A0A8X8XSG4
A0A8X8XSG5
A0A8X8XSG6
A0A8X8XSG7
A0A8X8XSG8
A0A8X8XSH0
A0A8X8XSH1
A0A8X8XSH2
A0A8X8XSH3
A0A8X8XSH5
A0A8X8XSH6
A0A8X8XSI1
A0A8X8XSI2
A0A8X8XSI3
A0A8X8XSI7
A0A8X8XSI8
A0A8X8XSJ0
A0A8X8XSJ1
A0A8X8XSJ2
A0A8X8XSJ4
A0A8X8XSJ5
A0A8X8XSJ6
A0A8X8XSJ7
A0A8X8XSJ8
A0A8X8XSK0
A0A8X8XSK1
A0A8X8XSK2
A0A8X8XSK4
A0A8X8XSK6
A0A8X8XSK7
A0A8X8XSK8
A0A8X8XSK9
A0A8X8XSL3
A0A8X8XSL5
A0A8X8XSL7
A0A8X8XSL9
A0A8X8XSM0
A0A8X8XSM1
A0A8X8XSM2
A0A8X8XSM7
A0A8X8XSM8
A0A8X8XSM9
A0A8X8XSN1
A0A8X8XSN4
A0A8X8XSN7
A0A8X8XSN8
A0A8X8XSN9
A0A8X8XSP1
A0A8X8XSP4
A0A8X8XSP6
A0A8X8XSP7
A0A8X8XSP9
A0A8X8XSQ0
A0A8X8XSQ1
A0A8X8XSQ2
A0A8X8XSQ3
A0A8X8XSQ4
A0A8X8XSQ5
A0A8X8XSQ7
A0A8X8XSQ8
A0A8X8XSQ9
A0A8X8XSR2
A0A8X8XSR3
A0A8X8XSR4
A0A8X8XSR5
A0A8X8XSR6
A0A8X8XSR7
A0A8X8XSS3
A0A8X8XSS4
A0A8X8XSS5
A0A8X8XSS7
A0A8X8XSS8
A0A8X8XST1
A0A8X8XST2
A0A8X8XST3
A0A8X8XST4
A0A8X8XST7
A0A8X8XST9
A0A8X8XSU1
A0A8X8XSU2
A0A8X8XSU4
A0A8X8XSU5
A0A8X8XSU6
A0A8X8XSU7
A0A8X8XSU8
A0A8X8XSU9
A0A8X8XSV0
A0A8X8XSV1
A0A8X8XSV2
A0A8X8XSV4
A0A8X8XSV5
A0A8X8XSV7
A0A8X8XSW2
A0A8X8XSW3
A0A8X8XSW5
A0A8X8XSW7
A0A8X8XSX0
A0A8X8XSX1
A0A8X8XSX2
A0A8X8XSX4
A0A8X8XSX5
A0A8X8XSX8
A0A8X8XSX9
A0A8X8XSY0
A0A8X8XSY3
A0A8X8XSY5
A0A8X8XSY6
A0A8X8XSY7
A0A8X8XSY8
A0A8X8XSY9
A0A8X8XSZ1
A0A8X8XSZ2
A0A8X8XSZ3
A0A8X8XSZ5
A0A8X8XSZ6
A0A8X8XSZ8
A0A8X8XT00
A0A8X8XT01
A0A8X8XT02
A0A8X8XT04
A0A8X8XT05
A0A8X8XT08
A0A8X8XT10
A0A8X8XT11
A0A8X8XT12
A0A8X8XT15
A0A8X8XT16
A0A8X8XT17
A0A8X8XT20
A0A8X8XT21
A0A8X8XT23
A0A8X8XT24
A0A8X8XT25
A0A8X8XT26
A0A8X8XT27
A0A8X8XT30
A0A8X8XT31
A0A8X8XT32
A0A8X8XT33
A0A8X8XT34
A0A8X8XT35
A0A8X8XT36
A0A8X8XT37
A0A8X8XT39
A0A8X8XT41
A0A8X8XT42
A0A8X8XT43
A0A8X8XT44
A0A8X8XT45
A0A8X8XT46
A0A8X8XT47
A0A8X8XT50
A0A8X8XT51
A0A8X8XT52
A0A8X8XT58
A0A8X8XT59
A0A8X8XT62
A0A8X8XT65
A0A8X8XT66
A0A8X8XT67
A0A8X8XT68
A0A8X8XT69
A0A8X8XT70
A0A8X8XT71
A0A8X8XT72
A0A8X8XT73
A0A8X8XT74
A0A8X8XT76
A0A8X8XT78
A0A8X8XT79
A0A8X8XT80
A0A8X8XT82
A0A8X8XT86
A0A8X8XT88
A0A8X8XT89
A0A8X8XT90
A0A8X8XT92
A0A8X8XT96
A0A8X8XTA3
A0A8X8XTA7
A0A8X8XTA8
A0A8X8XTB4
A0A8X8XTB6
A0A8X8XTB7
A0A8X8XTB8
A0A8X8XTC0
A0A8X8XTC1
A0A8X8XTC2
A0A8X8XTC3
A0A8X8XTC4
A0A8X8XTC5
A0A8X8XTC6
A0A8X8XTC7
A0A8X8XTC8
A0A8X8XTC9
A0A8X8XTD3
A0A8X8XTD5
A0A8X8XTD6
A0A8X8XTD7
A0A8X8XTE0
A0A8X8XTE3
A0A8X8XTE5
A0A8X8XTE9
A0A8X8XTF0
A0A8X8XTF1
A0A8X8XTF3
A0A8X8XTF4
A0A8X8XTF6
A0A8X8XTF8
A0A8X8XTF9
A0A8X8XTG0
A0A8X8XTG1
A0A8X8XTG2
A0A8X8XTG5
A0A8X8XTG6
A0A8X8XTG7
A0A8X8XTH0
A0A8X8XTH1
A0A8X8XTH2
A0A8X8XTH5
A0A8X8XTI0
A0A8X8XTI1
A0A8X8XTI2
A0A8X8XTI4
A0A8X8XTI6
A0A8X8XTI7
A0A8X8XTI9
A0A8X8XTJ0
A0A8X8XTJ1
A0A8X8XTJ3
A0A8X8XTJ4
A0A8X8XTJ5
A0A8X8XTJ6
A0A8X8XTJ7
A0A8X8XTJ8
A0A8X8XTK0
A0A8X8XTK1
A0A8X8XTK2
A0A8X8XTK3
A0A8X8XTK5
A0A8X8XTK7
A0A8X8XTK8
A0A8X8XTL3
A0A8X8XTL4
A0A8X8XTL5
A0A8X8XTL6
A0A8X8XTL7
A0A8X8XTL9
A0A8X8XTM1
A0A8X8XTM2
A0A8X8XTM3
A0A8X8XTM4
A0A8X8XTM5
A0A8X8XTM7
A0A8X8XTM8
A0A8X8XTM9
A0A8X8XTN0
A0A8X8XTN1
A0A8X8XTN4
A0A8X8XTN5
A0A8X8XTN6
A0A8X8XTP1
A0A8X8XTP2
A0A8X8XTP4
A0A8X8XTP5
A0A8X8XTP6
A0A8X8XTP7
A0A8X8XTP8
A0A8X8XTP9
A0A8X8XTQ0
A0A8X8XTQ2
A0A8X8XTQ3
A0A8X8XTQ4
A0A8X8XTQ5
A0A8X8XTQ6
A0A8X8XTQ8
A0A8X8XTR1
A0A8X8XTR3
A0A8X8XTR5
A0A8X8XTR7
A0A8X8XTS2
A0A8X8XTS3
A0A8X8XTS8
A0A8X8XTS9
A0A8X8XTT0
A0A8X8XTT1
A0A8X8XTT2
A0A8X8XTT3
A0A8X8XTT5
A0A8X8XTT7
A0A8X8XTT8
A0A8X8XTT9
A0A8X8XTU0
A0A8X8XTU1
A0A8X8XTU2
A0A8X8XTU4
A0A8X8XTU5
A0A8X8XTU6
A0A8X8XTU7
A0A8X8XTU8
A0A8X8XTU9
A0A8X8XTV0
A0A8X8XTV2
A0A8X8XTV3
A0A8X8XTV4
A0A8X8XTV5
A0A8X8XTV9
A0A8X8XTW2
A0A8X8XTW4
A0A8X8XTW5
A0A8X8XTW7
A0A8X8XTW8
A0A8X8XTW9
A0A8X8XTX0
A0A8X8XTX3
A0A8X8XTX4
A0A8X8XTX5
A0A8X8XTX6
A0A8X8XTY0
A0A8X8XTY2
A0A8X8XTY3
A0A8X8XTY4
A0A8X8XTY5
A0A8X8XTY6
A0A8X8XTY8
A0A8X8XTY9
A0A8X8XTZ0
A0A8X8XTZ1
A0A8X8XTZ2
A0A8X8XTZ4
A0A8X8XTZ5
A0A8X8XTZ6
A0A8X8XTZ7
A0A8X8XTZ8
A0A8X8XTZ9
A0A8X8XU03
A0A8X8XU04
A0A8X8XU05
A0A8X8XU07
A0A8X8XU11
A0A8X8XU14
A0A8X8XU15
A0A8X8XU16
A0A8X8XU17
A0A8X8XU19
A0A8X8XU20
A0A8X8XU23
A0A8X8XU24
A0A8X8XU25
A0A8X8XU27
A0A8X8XU29
A0A8X8XU30
A0A8X8XU31
A0A8X8XU32
A0A8X8XU33
A0A8X8XU35
A0A8X8XU39
A0A8X8XU40
A0A8X8XU44
A0A8X8XU45
A0A8X8XU46
A0A8X8XU49
A0A8X8XU50
A0A8X8XU51
A0A8X8XU52
A0A8X8XU54
A0A8X8XU55
A0A8X8XU56
A0A8X8XU57
A0A8X8XU58
A0A8X8XU62
A0A8X8XU63
A0A8X8XU64
A0A8X8XU65
A0A8X8XU66
A0A8X8XU67
A0A8X8XU68
A0A8X8XU69
A0A8X8XU71
A0A8X8XU73
A0A8X8XU74
A0A8X8XU75
A0A8X8XU76
A0A8X8XU77
A0A8X8XU78
A0A8X8XU79
A0A8X8XU80
A0A8X8XU85
A0A8X8XU86
A0A8X8XU87
A0A8X8XU90
A0A8X8XU91
A0A8X8XU92
A0A8X8XU93
A0A8X8XU95
A0A8X8XU96
A0A8X8XU97
A0A8X8XU98
```
