## Additional file 10 for "Anthocyanin biosynthesis gene activation in nitrogen deprived *Utricularia gibba* L. under light or darkness" (part 7 of 12)

```
A0A8X8XU99
A0A8X8XUA0
A0A8X8XUA1
A0A8X8XUA2
A0A8X8XUA4
A0A8X8XUA5
A0A8X8XUA6
A0A8X8XUA9
A0A8X8XUB0
A0A8X8XUB1
A0A8X8XUB2
A0A8X8XUB3
A0A8X8XUB5
A0A8X8XUB6
A0A8X8XUB7
A0A8X8XUB8
A0A8X8XUC1
A0A8X8XUC2
A0A8X8XUC3
A0A8X8XUC4
A0A8X8XUC5
A0A8X8XUC6
A0A8X8XUC7
A0A8X8XUC8
A0A8X8XUC9
A0A8X8XUD2
A0A8X8XUD3
A0A8X8XUD4
A0A8X8XUD6
A0A8X8XUD8
A0A8X8XUD9
A0A8X8XUE1
A0A8X8XUE2
A0A8X8XUE3
A0A8X8XUE5
A0A8X8XUE9
A0A8X8XUF0
A0A8X8XUF1
A0A8X8XUF4
A0A8X8XUF5
A0A8X8XUF6
A0A8X8XUF7
A0A8X8XUF8
A0A8X8XUF9
A0A8X8XUG2
A0A8X8XUG3
A0A8X8XUG4
A0A8X8XUG8
A0A8X8XUG9
A0A8X8XUH1
A0A8X8XUH2
A0A8X8XUH4
A0A8X8XUH6
A0A8X8XUH8
A0A8X8XUH9
A0A8X8XUI0
A0A8X8XUI1
A0A8X8XUI2
A0A8X8XUI5
A0A8X8XUJ0
A0A8X8XUJ1
A0A8X8XUJ2
A0A8X8XUJ5
A0A8X8XUJ6
A0A8X8XUJ8
A0A8X8XUJ9
A0A8X8XUK0
A0A8X8XUK1
A0A8X8XUK4
A0A8X8XUK6
A0A8X8XUK7
A0A8X8XUK8
A0A8X8XUL0
A0A8X8XUL1
A0A8X8XUL2
A0A8X8XUL3
A0A8X8XUL5
A0A8X8XUL7
A0A8X8XUM0
A0A8X8XUM1
A0A8X8XUM2
A0A8X8XUM3
A0A8X8XUM4
A0A8X8XUM5
A0A8X8XUM6
A0A8X8XUM7
A0A8X8XUM8
A0A8X8XUM9
A0A8X8XUN0
A0A8X8XUN2
A0A8X8XUN3
A0A8X8XUN5
A0A8X8XUN6
A0A8X8XUN7
A0A8X8XUN8
A0A8X8XUP0
A0A8X8XUP1
A0A8X8XUP4
A0A8X8XUP5
A0A8X8XUP7
A0A8X8XUP8
A0A8X8XUQ0
A0A8X8XUQ1
A0A8X8XUQ2
A0A8X8XUQ3
A0A8X8XUQ5
A0A8X8XUQ6
A0A8X8XUQ7
A0A8X8XUQ8
A0A8X8XUR0
A0A8X8XUR1
A0A8X8XUR8
A0A8X8XUS1
A0A8X8XUS4
A0A8X8XUS5
A0A8X8XUS8
A0A8X8XUS9
A0A8X8XUT1
A0A8X8XUT2
A0A8X8XUT3
A0A8X8XUT7
A0A8X8XUT9
A0A8X8XUU0
A0A8X8XUU1
A0A8X8XUU2
A0A8X8XUU3
A0A8X8XUU5
A0A8X8XUU6
A0A8X8XUU7
A0A8X8XUU9
A0A8X8XUV0
A0A8X8XUV1
A0A8X8XUV2
A0A8X8XUV4
A0A8X8XUV5
A0A8X8XUV7
A0A8X8XUV9
A0A8X8XUW1
A0A8X8XUW2
A0A8X8XUW5
A0A8X8XUW7
A0A8X8XUW8
A0A8X8XUW9
A0A8X8XUX0
A0A8X8XUX1
A0A8X8XUX2
A0A8X8XUX3
A0A8X8XUX4
A0A8X8XUX5
A0A8X8XUX6
A0A8X8XUX7
A0A8X8XUX8
A0A8X8XUX9
A0A8X8XUY0
A0A8X8XUY2
A0A8X8XUY3
A0A8X8XUY5
A0A8X8XUY7
A0A8X8XUY8
A0A8X8XUY9
A0A8X8XUZ0
A0A8X8XUZ2
A0A8X8XUZ4
A0A8X8XUZ5
A0A8X8XUZ6
A0A8X8XUZ7
A0A8X8XUZ8
A0A8X8XUZ9
A0A8X8XV00
A0A8X8XV02
A0A8X8XV03
A0A8X8XV06
A0A8X8XV07
A0A8X8XV12
A0A8X8XV15
A0A8X8XV16
A0A8X8XV18
A0A8X8XV20
A0A8X8XV21
A0A8X8XV22
A0A8X8XV23
A0A8X8XV26
A0A8X8XV28
A0A8X8XV31
A0A8X8XV32
A0A8X8XV33
A0A8X8XV36
A0A8X8XV38
A0A8X8XV39
A0A8X8XV41
A0A8X8XV42
A0A8X8XV45
A0A8X8XV46
A0A8X8XV48
A0A8X8XV49
A0A8X8XV50
A0A8X8XV51
A0A8X8XV52
A0A8X8XV53
A0A8X8XV54
A0A8X8XV55
A0A8X8XV56
A0A8X8XV57
A0A8X8XV58
A0A8X8XV60
A0A8X8XV62
A0A8X8XV63
A0A8X8XV64
A0A8X8XV65
A0A8X8XV66
A0A8X8XV67
A0A8X8XV69
A0A8X8XV70
A0A8X8XV71
A0A8X8XV74
A0A8X8XV75
A0A8X8XV77
A0A8X8XV79
A0A8X8XV80
A0A8X8XV86
A0A8X8XV87
A0A8X8XV90
A0A8X8XV92
A0A8X8XV93
A0A8X8XV94
A0A8X8XV95
A0A8X8XV96
A0A8X8XV97
A0A8X8XVA1
A0A8X8XVA2
A0A8X8XVA4
A0A8X8XVA5
A0A8X8XVA6
A0A8X8XVA7
A0A8X8XVB1
A0A8X8XVB3
A0A8X8XVB6
A0A8X8XVB9
A0A8X8XVC1
A0A8X8XVC3
A0A8X8XVC4
A0A8X8XVC5
A0A8X8XVC6
A0A8X8XVC7
A0A8X8XVC8
A0A8X8XVC9
A0A8X8XVD0
A0A8X8XVD1
A0A8X8XVD2
A0A8X8XVD6
A0A8X8XVD8
A0A8X8XVD9
A0A8X8XVE0
A0A8X8XVE1
A0A8X8XVE2
A0A8X8XVE3
A0A8X8XVE4
A0A8X8XVE5
A0A8X8XVE7
A0A8X8XVF0
A0A8X8XVF3
A0A8X8XVF5
A0A8X8XVF6
A0A8X8XVF9
A0A8X8XVG0
A0A8X8XVG3
A0A8X8XVG4
A0A8X8XVG5
A0A8X8XVG6
A0A8X8XVG7
A0A8X8XVG8
A0A8X8XVG9
A0A8X8XVH0
A0A8X8XVH1
A0A8X8XVH2
A0A8X8XVH3
A0A8X8XVH4
A0A8X8XVH5
A0A8X8XVH6
A0A8X8XVH8
A0A8X8XVI0
A0A8X8XVI1
A0A8X8XVI2
A0A8X8XVI5
A0A8X8XVI6
A0A8X8XVI7
A0A8X8XVJ0
A0A8X8XVJ1
A0A8X8XVJ2
A0A8X8XVJ3
A0A8X8XVJ4
A0A8X8XVJ6
A0A8X8XVJ9
A0A8X8XVK0
A0A8X8XVK1
A0A8X8XVK2
A0A8X8XVK3
A0A8X8XVK4
A0A8X8XVK5
A0A8X8XVK7
A0A8X8XVK8
A0A8X8XVL0
A0A8X8XVL1
A0A8X8XVL4
A0A8X8XVL5
A0A8X8XVL6
A0A8X8XVL8
A0A8X8XVL9
A0A8X8XVM0
A0A8X8XVM1
A0A8X8XVM2
A0A8X8XVM3
A0A8X8XVM4
A0A8X8XVM5
A0A8X8XVM7
A0A8X8XVM8
A0A8X8XVM9
A0A8X8XVN0
A0A8X8XVN3
A0A8X8XVN4
A0A8X8XVN5
A0A8X8XVN6
A0A8X8XVN7
A0A8X8XVN8
A0A8X8XVN9
A0A8X8XVP0
A0A8X8XVP1
A0A8X8XVP4
A0A8X8XVP8
A0A8X8XVQ0
A0A8X8XVQ1
A0A8X8XVQ2
A0A8X8XVQ3
A0A8X8XVQ4
A0A8X8XVQ5
A0A8X8XVQ6
A0A8X8XVQ8
A0A8X8XVR0
A0A8X8XVR2
A0A8X8XVR4
A0A8X8XVR6
A0A8X8XVR7
A0A8X8XVR8
A0A8X8XVR9
A0A8X8XVS0
A0A8X8XVS2
A0A8X8XVS4
A0A8X8XVS6
A0A8X8XVS7
A0A8X8XVS9
A0A8X8XVT0
A0A8X8XVT1
A0A8X8XVT4
A0A8X8XVT5
A0A8X8XVT6
A0A8X8XVT7
A0A8X8XVT8
A0A8X8XVT9
A0A8X8XVU1
A0A8X8XVU2
A0A8X8XVU3
A0A8X8XVU5
A0A8X8XVU8
A0A8X8XVU9
A0A8X8XVV0
A0A8X8XVV1
A0A8X8XVV2
A0A8X8XVV3
A0A8X8XVV4
A0A8X8XVV5
A0A8X8XVV6
A0A8X8XVV8
A0A8X8XVV9
A0A8X8XVW0
A0A8X8XVW1
A0A8X8XVW4
A0A8X8XVW5
A0A8X8XVW6
A0A8X8XVW8
A0A8X8XVX0
A0A8X8XVX1
A0A8X8XVX3
A0A8X8XVX5
A0A8X8XVX6
A0A8X8XVX7
A0A8X8XVX8
A0A8X8XVX9
A0A8X8XVY0
A0A8X8XVY2
A0A8X8XVY3
A0A8X8XVY6
A0A8X8XVY8
A0A8X8XVY9
A0A8X8XVZ0
A0A8X8XVZ1
A0A8X8XVZ3
A0A8X8XVZ5
A0A8X8XVZ6
A0A8X8XVZ7
A0A8X8XVZ9
A0A8X8XW00
A0A8X8XW01
A0A8X8XW02
A0A8X8XW03
A0A8X8XW04
A0A8X8XW06
A0A8X8XW07
A0A8X8XW10
A0A8X8XW11
A0A8X8XW14
A0A8X8XW15
A0A8X8XW16
A0A8X8XW17
A0A8X8XW19
A0A8X8XW20
A0A8X8XW22
A0A8X8XW25
A0A8X8XW26
A0A8X8XW27
A0A8X8XW28
A0A8X8XW30
A0A8X8XW32
A0A8X8XW35
A0A8X8XW36
A0A8X8XW37
A0A8X8XW44
A0A8X8XW46
A0A8X8XW47
A0A8X8XW49
A0A8X8XW50
A0A8X8XW51
A0A8X8XW52
A0A8X8XW53
A0A8X8XW55
A0A8X8XW59
A0A8X8XW61
A0A8X8XW62
A0A8X8XW63
A0A8X8XW64
A0A8X8XW66
A0A8X8XW68
A0A8X8XW69
A0A8X8XW71
A0A8X8XW72
A0A8X8XW75
A0A8X8XW76
A0A8X8XW77
A0A8X8XW78
A0A8X8XW79
A0A8X8XW80
A0A8X8XW83
A0A8X8XW84
A0A8X8XW85
A0A8X8XW86
A0A8X8XW89
A0A8X8XW91
A0A8X8XW93
A0A8X8XW94
A0A8X8XW95
A0A8X8XW96
A0A8X8XW97
A0A8X8XW98
A0A8X8XW99
A0A8X8XWA2
A0A8X8XWA3
A0A8X8XWA4
A0A8X8XWA5
A0A8X8XWA6
A0A8X8XWA7
A0A8X8XWA8
A0A8X8XWA9
A0A8X8XWB0
A0A8X8XWB1
A0A8X8XWB3
A0A8X8XWB4
A0A8X8XWB6
A0A8X8XWB8
A0A8X8XWB9
A0A8X8XWC1
A0A8X8XWC5
A0A8X8XWC7
A0A8X8XWC8
A0A8X8XWC9
A0A8X8XWD0
A0A8X8XWD1
A0A8X8XWD2
A0A8X8XWD3
A0A8X8XWD4
A0A8X8XWD6
A0A8X8XWD7
A0A8X8XWD8
A0A8X8XWD9
A0A8X8XWE0
A0A8X8XWE1
A0A8X8XWE2
A0A8X8XWE5
A0A8X8XWE6
A0A8X8XWE7
A0A8X8XWE8
A0A8X8XWF0
A0A8X8XWF1
A0A8X8XWF2
A0A8X8XWF4
A0A8X8XWF8
A0A8X8XWG1
A0A8X8XWG2
A0A8X8XWG3
A0A8X8XWG4
A0A8X8XWG5
A0A8X8XWG6
A0A8X8XWG7
A0A8X8XWG9
A0A8X8XWH0
A0A8X8XWH1
A0A8X8XWH2
A0A8X8XWH3
A0A8X8XWH6
A0A8X8XWH7
A0A8X8XWH8
A0A8X8XWH9
A0A8X8XWI2
A0A8X8XWI3
A0A8X8XWI5
A0A8X8XWI7
A0A8X8XWI8
A0A8X8XWI9
A0A8X8XWJ1
A0A8X8XWJ3
A0A8X8XWJ5
A0A8X8XWJ6
A0A8X8XWJ9
A0A8X8XWK0
A0A8X8XWK5
A0A8X8XWK7
A0A8X8XWK8
A0A8X8XWK9
A0A8X8XWL0
A0A8X8XWL1
A0A8X8XWL2
A0A8X8XWL4
A0A8X8XWL5
A0A8X8XWL7
A0A8X8XWL8
A0A8X8XWM0
A0A8X8XWM1
A0A8X8XWM3
A0A8X8XWM4
A0A8X8XWM6
A0A8X8XWN0
A0A8X8XWN1
A0A8X8XWN2
A0A8X8XWN4
A0A8X8XWN6
A0A8X8XWP1
A0A8X8XWP2
A0A8X8XWP3
A0A8X8XWP5
A0A8X8XWP6
A0A8X8XWP7
A0A8X8XWQ0
A0A8X8XWQ1
A0A8X8XWQ3
A0A8X8XWQ4
A0A8X8XWQ5
A0A8X8XWQ7
A0A8X8XWQ9
A0A8X8XWR0
A0A8X8XWR1
A0A8X8XWR2
A0A8X8XWR6
A0A8X8XWR8
A0A8X8XWR9
A0A8X8XWS0
A0A8X8XWS3
A0A8X8XWS4
A0A8X8XWS5
A0A8X8XWS6
A0A8X8XWS7
A0A8X8XWS8
A0A8X8XWT1
A0A8X8XWT2
A0A8X8XWT4
A0A8X8XWT5
A0A8X8XWT6
A0A8X8XWT7
A0A8X8XWT8
A0A8X8XWT9
A0A8X8XWU0
A0A8X8XWU1
A0A8X8XWU2
A0A8X8XWU6
A0A8X8XWU7
A0A8X8XWU8
A0A8X8XWU9
A0A8X8XWV0
A0A8X8XWV2
A0A8X8XWV5
A0A8X8XWV6
A0A8X8XWV7
A0A8X8XWW0
A0A8X8XWW1
A0A8X8XWW3
A0A8X8XWW4
A0A8X8XWW5
A0A8X8XWW6
A0A8X8XWW8
A0A8X8XWW9
A0A8X8XWX0
A0A8X8XWX1
A0A8X8XWX3
A0A8X8XWX6
A0A8X8XWX8
A0A8X8XWX9
A0A8X8XWY0
A0A8X8XWY2
A0A8X8XWY3
A0A8X8XWY5
A0A8X8XWY6
A0A8X8XWY7
A0A8X8XWY8
A0A8X8XWZ1
A0A8X8XWZ3
A0A8X8XWZ5
A0A8X8XWZ9
A0A8X8XX00
A0A8X8XX01
A0A8X8XX05
A0A8X8XX06
A0A8X8XX07
A0A8X8XX10
A0A8X8XX13
A0A8X8XX14
A0A8X8XX15
A0A8X8XX18
A0A8X8XX19
A0A8X8XX23
A0A8X8XX25
A0A8X8XX26
A0A8X8XX27
A0A8X8XX29
A0A8X8XX32
A0A8X8XX33
A0A8X8XX34
A0A8X8XX37
A0A8X8XX38
A0A8X8XX39
A0A8X8XX42
A0A8X8XX44
A0A8X8XX45
A0A8X8XX46
A0A8X8XX49
A0A8X8XX51
A0A8X8XX52
A0A8X8XX53
A0A8X8XX56
A0A8X8XX58
A0A8X8XX59
A0A8X8XX60
A0A8X8XX63
A0A8X8XX64
A0A8X8XX65
A0A8X8XX69
A0A8X8XX70
A0A8X8XX71
A0A8X8XX72
A0A8X8XX73
A0A8X8XX75
A0A8X8XX81
A0A8X8XX82
A0A8X8XX83
A0A8X8XX88
A0A8X8XX90
A0A8X8XX92
A0A8X8XX93
A0A8X8XX94
A0A8X8XX97
A0A8X8XX98
A0A8X8XX99
A0A8X8XXA1
A0A8X8XXA5
A0A8X8XXA7
A0A8X8XXA8
A0A8X8XXA9
A0A8X8XXB0
A0A8X8XXB1
A0A8X8XXB2
A0A8X8XXB4
A0A8X8XXB5
A0A8X8XXB7
A0A8X8XXB8
A0A8X8XXB9
A0A8X8XXC1
A0A8X8XXC2
A0A8X8XXC3
A0A8X8XXC5
A0A8X8XXC7
A0A8X8XXC8
A0A8X8XXC9
A0A8X8XXD0
A0A8X8XXD1
A0A8X8XXD6
A0A8X8XXD7
A0A8X8XXD8
A0A8X8XXD9
A0A8X8XXE0
A0A8X8XXE1
A0A8X8XXE2
A0A8X8XXE3
A0A8X8XXE4
A0A8X8XXE5
A0A8X8XXE6
A0A8X8XXE7
A0A8X8XXE9
A0A8X8XXF0
A0A8X8XXF5
A0A8X8XXF6
A0A8X8XXF7
A0A8X8XXF8
A0A8X8XXF9
A0A8X8XXG0
A0A8X8XXG1
A0A8X8XXG2
A0A8X8XXG4
A0A8X8XXG8
A0A8X8XXG9
A0A8X8XXH1
A0A8X8XXH2
A0A8X8XXH3
A0A8X8XXH4
A0A8X8XXH6
A0A8X8XXH8
A0A8X8XXI0
A0A8X8XXI1
A0A8X8XXI2
A0A8X8XXI3
A0A8X8XXI6
A0A8X8XXI8
A0A8X8XXJ1
A0A8X8XXJ2
A0A8X8XXJ4
A0A8X8XXJ6
A0A8X8XXJ7
A0A8X8XXJ8
A0A8X8XXK1
A0A8X8XXK2
A0A8X8XXK3
A0A8X8XXK4
A0A8X8XXK5
A0A8X8XXK6
A0A8X8XXK8
A0A8X8XXK9
A0A8X8XXL1
A0A8X8XXL2
A0A8X8XXL3
A0A8X8XXL4
A0A8X8XXL7
A0A8X8XXL9
A0A8X8XXM1
A0A8X8XXM2
A0A8X8XXM3
A0A8X8XXM5
A0A8X8XXM8
A0A8X8XXM9
A0A8X8XXN2
A0A8X8XXN3
A0A8X8XXN5
A0A8X8XXN6
A0A8X8XXN8
A0A8X8XXP1
A0A8X8XXP2
A0A8X8XXP4
A0A8X8XXP5
A0A8X8XXP6
A0A8X8XXP9
A0A8X8XXQ0
A0A8X8XXQ1
A0A8X8XXQ2
A0A8X8XXQ3
A0A8X8XXQ4
A0A8X8XXQ6
A0A8X8XXQ7
A0A8X8XXQ8
A0A8X8XXQ9
A0A8X8XXR1
A0A8X8XXR4
A0A8X8XXR6
A0A8X8XXR8
A0A8X8XXR9
A0A8X8XXS0
A0A8X8XXS1
A0A8X8XXS2
A0A8X8XXS3
A0A8X8XXS4
A0A8X8XXS6
A0A8X8XXS7
A0A8X8XXS8
A0A8X8XXT0
A0A8X8XXT3
A0A8X8XXT4
A0A8X8XXT5
A0A8X8XXT9
A0A8X8XXU1
A0A8X8XXU2
A0A8X8XXU4
A0A8X8XXU5
A0A8X8XXU6
A0A8X8XXU9
A0A8X8XXV1
A0A8X8XXV2
A0A8X8XXV3
A0A8X8XXV5
A0A8X8XXV6
A0A8X8XXV8
A0A8X8XXV9
A0A8X8XXW1
A0A8X8XXW3
A0A8X8XXW7
A0A8X8XXW8
A0A8X8XXW9
A0A8X8XXX0
A0A8X8XXX1
A0A8X8XXX2
A0A8X8XXX4
A0A8X8XXX5
A0A8X8XXX6
A0A8X8XXX7
A0A8X8XXX8
A0A8X8XXY0
A0A8X8XXY1
A0A8X8XXY2
A0A8X8XXY3
A0A8X8XXY6
A0A8X8XXY7
A0A8X8XXY8
A0A8X8XXZ0
A0A8X8XXZ3
A0A8X8XXZ4
A0A8X8XXZ7
A0A8X8XY01
A0A8X8XY02
A0A8X8XY03
A0A8X8XY04
A0A8X8XY05
A0A8X8XY08
A0A8X8XY09
A0A8X8XY10
A0A8X8XY11
A0A8X8XY13
A0A8X8XY14
A0A8X8XY15
A0A8X8XY16
A0A8X8XY19
A0A8X8XY20
A0A8X8XY22
A0A8X8XY26
A0A8X8XY28
A0A8X8XY30
A0A8X8XY32
A0A8X8XY33
A0A8X8XY34
A0A8X8XY35
A0A8X8XY36
A0A8X8XY37
A0A8X8XY42
A0A8X8XY43
A0A8X8XY45
A0A8X8XY47
A0A8X8XY49
A0A8X8XY51
A0A8X8XY52
A0A8X8XY54
A0A8X8XY56
A0A8X8XY57
A0A8X8XY60
A0A8X8XY62
A0A8X8XY64
A0A8X8XY65
A0A8X8XY67
A0A8X8XY69
A0A8X8XY70
A0A8X8XY71
A0A8X8XY72
A0A8X8XY74
A0A8X8XY75
A0A8X8XY76
A0A8X8XY77
A0A8X8XY79
A0A8X8XY81
A0A8X8XY82
A0A8X8XY83
A0A8X8XY84
A0A8X8XY85
A0A8X8XY88
A0A8X8XY89
A0A8X8XY91
A0A8X8XY92
A0A8X8XY94
A0A8X8XY96
A0A8X8XY97
A0A8X8XY99
A0A8X8XYA0
A0A8X8XYA3
A0A8X8XYA4
A0A8X8XYA5
A0A8X8XYA7
A0A8X8XYA9
A0A8X8XYB1
A0A8X8XYB3
A0A8X8XYB5
A0A8X8XYB6
A0A8X8XYB7
A0A8X8XYC0
A0A8X8XYC1
A0A8X8XYC3
A0A8X8XYC4
A0A8X8XYC9
A0A8X8XYD2
A0A8X8XYD4
A0A8X8XYD5
A0A8X8XYD6
A0A8X8XYD7
A0A8X8XYD8
A0A8X8XYE1
A0A8X8XYE4
A0A8X8XYE5
A0A8X8XYE8
A0A8X8XYE9
A0A8X8XYF0
A0A8X8XYF1
A0A8X8XYF4
A0A8X8XYF5
A0A8X8XYF7
A0A8X8XYF8
A0A8X8XYG0
A0A8X8XYG2
A0A8X8XYG4
A0A8X8XYG6
A0A8X8XYH0
A0A8X8XYH1
A0A8X8XYH4
A0A8X8XYH7
A0A8X8XYH8
A0A8X8XYI4
A0A8X8XYI5
A0A8X8XYI7
A0A8X8XYI8
A0A8X8XYI9
A0A8X8XYJ0
A0A8X8XYJ2
A0A8X8XYJ4
A0A8X8XYJ5
A0A8X8XYJ6
A0A8X8XYJ8
A0A8X8XYJ9
A0A8X8XYK0
A0A8X8XYK2
A0A8X8XYK3
A0A8X8XYK4
A0A8X8XYK6
A0A8X8XYK9
A0A8X8XYL1
A0A8X8XYL2
A0A8X8XYL3
A0A8X8XYL4
A0A8X8XYL7
A0A8X8XYL8
A0A8X8XYL9
A0A8X8XYM2
A0A8X8XYM3
A0A8X8XYM5
A0A8X8XYM6
A0A8X8XYM7
A0A8X8XYM8
A0A8X8XYN0
A0A8X8XYN2
A0A8X8XYN5
A0A8X8XYN8
A0A8X8XYN9
A0A8X8XYP0
A0A8X8XYP1
A0A8X8XYP3
A0A8X8XYP4
A0A8X8XYP5
A0A8X8XYP6
A0A8X8XYP7
A0A8X8XYP9
A0A8X8XYQ0
A0A8X8XYQ3
A0A8X8XYQ4
A0A8X8XYQ8
A0A8X8XYR0
A0A8X8XYR2
A0A8X8XYR3
A0A8X8XYR4
A0A8X8XYR7
A0A8X8XYR8
A0A8X8XYR9
A0A8X8XYS0
A0A8X8XYS2
A0A8X8XYS3
A0A8X8XYS5
A0A8X8XYS6
A0A8X8XYS7
A0A8X8XYS8
A0A8X8XYS9
A0A8X8XYT3
A0A8X8XYT4
A0A8X8XYT5
A0A8X8XYT8
A0A8X8XYT9
A0A8X8XYU0
A0A8X8XYU1
A0A8X8XYU3
A0A8X8XYU6
A0A8X8XYU8
A0A8X8XYV0
A0A8X8XYV2
A0A8X8XYV3
A0A8X8XYV4
A0A8X8XYV6
A0A8X8XYV8
A0A8X8XYW2
A0A8X8XYW3
A0A8X8XYW4
A0A8X8XYW7
A0A8X8XYW9
A0A8X8XYX3
A0A8X8XYX4
A0A8X8XYX6
A0A8X8XYX7
A0A8X8XYX8
A0A8X8XYX9
A0A8X8XYY0
A0A8X8XYY1
A0A8X8XYY2
A0A8X8XYY3
A0A8X8XYY5
A0A8X8XYY6
A0A8X8XYY7
A0A8X8XYY9
A0A8X8XYZ0
A0A8X8XYZ3
A0A8X8XYZ5
A0A8X8XYZ6
A0A8X8XYZ9
A0A8X8XZ00
A0A8X8XZ01
A0A8X8XZ02
A0A8X8XZ03
A0A8X8XZ04
A0A8X8XZ05
A0A8X8XZ06
A0A8X8XZ07
A0A8X8XZ08
A0A8X8XZ09
A0A8X8XZ10
A0A8X8XZ12
A0A8X8XZ15
A0A8X8XZ16
A0A8X8XZ17
A0A8X8XZ21
A0A8X8XZ25
A0A8X8XZ27
A0A8X8XZ28
A0A8X8XZ29
A0A8X8XZ30
A0A8X8XZ31
A0A8X8XZ32
A0A8X8XZ33
A0A8X8XZ34
A0A8X8XZ35
A0A8X8XZ36
A0A8X8XZ37
A0A8X8XZ38
A0A8X8XZ39
A0A8X8XZ41
A0A8X8XZ42
A0A8X8XZ44
A0A8X8XZ45
A0A8X8XZ46
A0A8X8XZ48
A0A8X8XZ49
A0A8X8XZ50
A0A8X8XZ51
A0A8X8XZ52
A0A8X8XZ54
A0A8X8XZ55
A0A8X8XZ57
A0A8X8XZ58
A0A8X8XZ59
A0A8X8XZ60
A0A8X8XZ61
A0A8X8XZ63
A0A8X8XZ64
A0A8X8XZ65
A0A8X8XZ67
A0A8X8XZ68
A0A8X8XZ69
A0A8X8XZ70
A0A8X8XZ71
A0A8X8XZ72
A0A8X8XZ73
A0A8X8XZ75
A0A8X8XZ79
A0A8X8XZ80
A0A8X8XZ81
A0A8X8XZ83
A0A8X8XZ84
A0A8X8XZ85
A0A8X8XZ88
A0A8X8XZ89
A0A8X8XZ90
A0A8X8XZ91
A0A8X8XZ92
A0A8X8XZ95
A0A8X8XZ96
A0A8X8XZ97
A0A8X8XZ98
A0A8X8XZ99
A0A8X8XZA1
A0A8X8XZA3
A0A8X8XZA4
A0A8X8XZA5
A0A8X8XZA7
A0A8X8XZA9
A0A8X8XZB0
A0A8X8XZB1
A0A8X8XZB2
A0A8X8XZB4
A0A8X8XZB6
A0A8X8XZB7
A0A8X8XZB8
A0A8X8XZB9
A0A8X8XZC0
A0A8X8XZC1
A0A8X8XZC2
A0A8X8XZC4
A0A8X8XZC8
A0A8X8XZC9
A0A8X8XZD0
A0A8X8XZD1
A0A8X8XZD2
A0A8X8XZD4
A0A8X8XZD5
A0A8X8XZD7
A0A8X8XZD8
A0A8X8XZD9
A0A8X8XZE0
A0A8X8XZE1
A0A8X8XZE3
A0A8X8XZE4
A0A8X8XZE5
A0A8X8XZE6
A0A8X8XZE7
A0A8X8XZE8
A0A8X8XZE9
A0A8X8XZF0
A0A8X8XZF1
A0A8X8XZF2
A0A8X8XZF6
A0A8X8XZF7
A0A8X8XZF8
A0A8X8XZF9
A0A8X8XZG6
A0A8X8XZG7
A0A8X8XZG8
A0A8X8XZG9
A0A8X8XZH3
A0A8X8XZH5
A0A8X8XZH6
A0A8X8XZH7
A0A8X8XZH8
A0A8X8XZH9
A0A8X8XZI1
A0A8X8XZI2
A0A8X8XZI5
A0A8X8XZI6
A0A8X8XZI7
A0A8X8XZJ0
A0A8X8XZJ1
A0A8X8XZJ2
A0A8X8XZJ3
A0A8X8XZJ5
A0A8X8XZJ6
A0A8X8XZJ7
A0A8X8XZJ8
A0A8X8XZJ9
A0A8X8XZK6
A0A8X8XZL0
A0A8X8XZL1
A0A8X8XZL2
A0A8X8XZL7
A0A8X8XZL8
A0A8X8XZL9
A0A8X8XZM0
A0A8X8XZM3
A0A8X8XZM4
A0A8X8XZM5
A0A8X8XZM7
A0A8X8XZN0
A0A8X8XZN1
A0A8X8XZN3
A0A8X8XZN5
A0A8X8XZN6
A0A8X8XZN7
A0A8X8XZN8
A0A8X8XZN9
A0A8X8XZP2
A0A8X8XZP3
A0A8X8XZP4
A0A8X8XZP5
A0A8X8XZP7
A0A8X8XZP8
A0A8X8XZQ2
A0A8X8XZQ3
A0A8X8XZQ4
A0A8X8XZQ6
A0A8X8XZQ9
A0A8X8XZR0
A0A8X8XZR2
A0A8X8XZR3
A0A8X8XZR5
A0A8X8XZR7
A0A8X8XZR8
A0A8X8XZR9
A0A8X8XZS1
A0A8X8XZS2
A0A8X8XZS3
A0A8X8XZS4
A0A8X8XZS5
A0A8X8XZS8
A0A8X8XZT1
A0A8X8XZT2
A0A8X8XZT4
A0A8X8XZT5
A0A8X8XZT7
A0A8X8XZU2
A0A8X8XZU3
A0A8X8XZU9
A0A8X8XZV0
A0A8X8XZV1
A0A8X8XZV2
A0A8X8XZV4
A0A8X8XZV6
A0A8X8XZV7
A0A8X8XZV8
A0A8X8XZV9
A0A8X8XZW0
A0A8X8XZW1
A0A8X8XZW2
A0A8X8XZW3
A0A8X8XZW4
A0A8X8XZW5
A0A8X8XZW6
A0A8X8XZW8
A0A8X8XZW9
A0A8X8XZX5
A0A8X8XZX7
A0A8X8XZX8
A0A8X8XZX9
A0A8X8XZY0
A0A8X8XZY1
A0A8X8XZY3
A0A8X8XZY4
A0A8X8XZY7
A0A8X8XZY8
A0A8X8XZZ0
A0A8X8XZZ1
A0A8X8XZZ2
A0A8X8XZZ3
A0A8X8XZZ5
A0A8X8XZZ8
A0A8X8XZZ9
A0A8X8Y001
A0A8X8Y004
A0A8X8Y005
A0A8X8Y007
A0A8X8Y008
A0A8X8Y009
A0A8X8Y010
A0A8X8Y011
A0A8X8Y013
A0A8X8Y014
A0A8X8Y015
A0A8X8Y016
A0A8X8Y017
A0A8X8Y018
A0A8X8Y022
A0A8X8Y023
A0A8X8Y024
A0A8X8Y025
A0A8X8Y027
A0A8X8Y028
A0A8X8Y029
A0A8X8Y032
A0A8X8Y033
A0A8X8Y035
A0A8X8Y036
A0A8X8Y037
A0A8X8Y040
A0A8X8Y042
A0A8X8Y046
A0A8X8Y049
A0A8X8Y050
A0A8X8Y051
A0A8X8Y052
A0A8X8Y053
A0A8X8Y054
A0A8X8Y055
A0A8X8Y056
A0A8X8Y060
A0A8X8Y063
A0A8X8Y066
A0A8X8Y067
A0A8X8Y068
A0A8X8Y070
A0A8X8Y071
A0A8X8Y072
A0A8X8Y074
A0A8X8Y075
A0A8X8Y078
A0A8X8Y079
A0A8X8Y080
A0A8X8Y081
A0A8X8Y082
A0A8X8Y084
A0A8X8Y085
A0A8X8Y087
A0A8X8Y088
A0A8X8Y089
A0A8X8Y091
A0A8X8Y095
A0A8X8Y096
A0A8X8Y097
A0A8X8Y0A1
A0A8X8Y0A2
A0A8X8Y0A4
A0A8X8Y0A8
A0A8X8Y0A9
A0A8X8Y0B0
A0A8X8Y0B1
A0A8X8Y0B2
A0A8X8Y0B3
A0A8X8Y0B4
A0A8X8Y0B5
A0A8X8Y0B6
A0A8X8Y0C1
A0A8X8Y0C2
A0A8X8Y0C3
A0A8X8Y0C7
A0A8X8Y0D0
A0A8X8Y0D1
A0A8X8Y0D2
A0A8X8Y0D5
A0A8X8Y0D6
A0A8X8Y0D8
A0A8X8Y0D9
A0A8X8Y0E0
A0A8X8Y0E1
A0A8X8Y0E2
A0A8X8Y0E3
A0A8X8Y0E4
A0A8X8Y0E5
A0A8X8Y0E8
A0A8X8Y0E9
A0A8X8Y0F0
A0A8X8Y0F2
A0A8X8Y0F6
A0A8X8Y0F7
A0A8X8Y0F9
A0A8X8Y0G0
A0A8X8Y0G2
A0A8X8Y0G3
A0A8X8Y0G4
A0A8X8Y0G5
A0A8X8Y0G6
A0A8X8Y0G8
A0A8X8Y0H1
A0A8X8Y0H2
A0A8X8Y0H3
A0A8X8Y0H4
A0A8X8Y0H5
A0A8X8Y0H6
A0A8X8Y0H9
A0A8X8Y0I1
A0A8X8Y0I2
A0A8X8Y0I3
A0A8X8Y0I4
A0A8X8Y0I5
A0A8X8Y0J3
A0A8X8Y0J5
A0A8X8Y0J8
A0A8X8Y0J9
A0A8X8Y0K0
A0A8X8Y0K1
A0A8X8Y0K2
A0A8X8Y0K3
A0A8X8Y0K4
A0A8X8Y0K5
A0A8X8Y0K7
A0A8X8Y0K8
A0A8X8Y0K9
A0A8X8Y0L1
A0A8X8Y0L2
A0A8X8Y0L3
A0A8X8Y0L4
A0A8X8Y0L5
A0A8X8Y0L6
A0A8X8Y0L7
A0A8X8Y0L8
A0A8X8Y0L9
A0A8X8Y0M0
A0A8X8Y0M1
A0A8X8Y0M4
A0A8X8Y0M5
A0A8X8Y0M6
A0A8X8Y0N0
A0A8X8Y0N1
A0A8X8Y0N2
A0A8X8Y0N3
A0A8X8Y0N5
A0A8X8Y0N8
A0A8X8Y0N9
A0A8X8Y0P0
A0A8X8Y0P1
A0A8X8Y0P2
A0A8X8Y0P4
A0A8X8Y0P5
A0A8X8Y0P9
A0A8X8Y0Q2
A0A8X8Y0Q3
A0A8X8Y0Q4
A0A8X8Y0Q7
A0A8X8Y0Q8
A0A8X8Y0Q9
A0A8X8Y0R0
A0A8X8Y0R1
A0A8X8Y0R2
A0A8X8Y0R3
A0A8X8Y0R6
A0A8X8Y0R7
A0A8X8Y0R9
A0A8X8Y0S0
A0A8X8Y0S1
A0A8X8Y0S2
A0A8X8Y0S4
A0A8X8Y0S5
A0A8X8Y0S6
A0A8X8Y0S8
A0A8X8Y0T1
A0A8X8Y0T2
A0A8X8Y0T3
A0A8X8Y0T5
A0A8X8Y0T6
A0A8X8Y0T8
A0A8X8Y0T9
A0A8X8Y0U1
A0A8X8Y0U3
A0A8X8Y0U4
A0A8X8Y0U7
A0A8X8Y0U8
A0A8X8Y0U9
A0A8X8Y0V0
A0A8X8Y0V2
A0A8X8Y0V3
A0A8X8Y0V4
A0A8X8Y0V5
A0A8X8Y0V6
A0A8X8Y0V7
A0A8X8Y0V8
A0A8X8Y0W0
A0A8X8Y0W1
A0A8X8Y0W2
A0A8X8Y0W4
A0A8X8Y0W5
A0A8X8Y0W9
A0A8X8Y0X0
A0A8X8Y0X1
A0A8X8Y0X2
A0A8X8Y0X3
A0A8X8Y0X6
A0A8X8Y0X7
A0A8X8Y0X8
A0A8X8Y0X9
A0A8X8Y0Y2
A0A8X8Y0Y3
A0A8X8Y0Y4
A0A8X8Y0Y5
A0A8X8Y0Y6
A0A8X8Y0Y7
A0A8X8Y0Y8
A0A8X8Y0Y9
A0A8X8Y0Z0
A0A8X8Y0Z1
A0A8X8Y0Z3
A0A8X8Y0Z4
A0A8X8Y0Z5
A0A8X8Y0Z8
A0A8X8Y0Z9
A0A8X8Y100
A0A8X8Y101
A0A8X8Y102
A0A8X8Y105
A0A8X8Y106
A0A8X8Y108
A0A8X8Y110
A0A8X8Y111
A0A8X8Y112
A0A8X8Y113
A0A8X8Y114
A0A8X8Y119
A0A8X8Y120
A0A8X8Y121
A0A8X8Y122
A0A8X8Y127
A0A8X8Y129
A0A8X8Y130
A0A8X8Y131
A0A8X8Y133
A0A8X8Y134
A0A8X8Y137
A0A8X8Y138
A0A8X8Y140
A0A8X8Y141
A0A8X8Y142
A0A8X8Y143
A0A8X8Y147
A0A8X8Y148
A0A8X8Y149
A0A8X8Y153
A0A8X8Y156
A0A8X8Y157
A0A8X8Y158
A0A8X8Y160
A0A8X8Y161
A0A8X8Y163
A0A8X8Y165
A0A8X8Y166
A0A8X8Y167
A0A8X8Y168
A0A8X8Y170
A0A8X8Y171
A0A8X8Y172
A0A8X8Y173
A0A8X8Y174
A0A8X8Y175
A0A8X8Y176
A0A8X8Y177
A0A8X8Y179
A0A8X8Y180
A0A8X8Y181
A0A8X8Y182
A0A8X8Y183
A0A8X8Y184
A0A8X8Y186
A0A8X8Y188
A0A8X8Y190
A0A8X8Y191
A0A8X8Y192
A0A8X8Y193
A0A8X8Y198
A0A8X8Y1A1
A0A8X8Y1A2
A0A8X8Y1A3
A0A8X8Y1A4
A0A8X8Y1A5
A0A8X8Y1B0
A0A8X8Y1B4
A0A8X8Y1B5
A0A8X8Y1B6
A0A8X8Y1B9
A0A8X8Y1C0
A0A8X8Y1C1
A0A8X8Y1C2
A0A8X8Y1C3
A0A8X8Y1C4
A0A8X8Y1C5
A0A8X8Y1C6
A0A8X8Y1C7
A0A8X8Y1C8
A0A8X8Y1D1
A0A8X8Y1D2
A0A8X8Y1D3
A0A8X8Y1D4
A0A8X8Y1D6
A0A8X8Y1D7
A0A8X8Y1D8
A0A8X8Y1E2
A0A8X8Y1E3
A0A8X8Y1E5
A0A8X8Y1E6
A0A8X8Y1E8
A0A8X8Y1F0
A0A8X8Y1F1
A0A8X8Y1F2
A0A8X8Y1F3
A0A8X8Y1F7
A0A8X8Y1F8
A0A8X8Y1F9
A0A8X8Y1G1
A0A8X8Y1G2
A0A8X8Y1G3
A0A8X8Y1G6
A0A8X8Y1G7
A0A8X8Y1G9
A0A8X8Y1H0
A0A8X8Y1H1
A0A8X8Y1H2
A0A8X8Y1H3
A0A8X8Y1H4
A0A8X8Y1H5
A0A8X8Y1H6
A0A8X8Y1H7
A0A8X8Y1I0
A0A8X8Y1I1
A0A8X8Y1I2
A0A8X8Y1I3
A0A8X8Y1I5
A0A8X8Y1I6
A0A8X8Y1J0
A0A8X8Y1J1
A0A8X8Y1J4
A0A8X8Y1J5
A0A8X8Y1J7
A0A8X8Y1J8
A0A8X8Y1K2
A0A8X8Y1K3
A0A8X8Y1K4
A0A8X8Y1K5
A0A8X8Y1K6
A0A8X8Y1K7
A0A8X8Y1K8
A0A8X8Y1K9
A0A8X8Y1L0
A0A8X8Y1L1
A0A8X8Y1L2
A0A8X8Y1L3
A0A8X8Y1L4
A0A8X8Y1L6
A0A8X8Y1L8
A0A8X8Y1L9
A0A8X8Y1M0
A0A8X8Y1M2
A0A8X8Y1M3
A0A8X8Y1M4
A0A8X8Y1M5
A0A8X8Y1M6
A0A8X8Y1M7
A0A8X8Y1N1
A0A8X8Y1N3
A0A8X8Y1N4
A0A8X8Y1N5
A0A8X8Y1N6
A0A8X8Y1N7
A0A8X8Y1N9
A0A8X8Y1P1
A0A8X8Y1P2
A0A8X8Y1P4
A0A8X8Y1P5
A0A8X8Y1P6
A0A8X8Y1P9
A0A8X8Y1Q0
A0A8X8Y1Q2
A0A8X8Y1Q3
A0A8X8Y1Q4
A0A8X8Y1Q5
A0A8X8Y1Q8
A0A8X8Y1Q9
A0A8X8Y1R0
A0A8X8Y1R2
A0A8X8Y1R3
A0A8X8Y1R5
A0A8X8Y1R6
A0A8X8Y1R9
A0A8X8Y1S0
A0A8X8Y1S3
A0A8X8Y1S4
A0A8X8Y1S7
A0A8X8Y1T0
A0A8X8Y1T1
A0A8X8Y1T2
A0A8X8Y1T3
A0A8X8Y1T4
A0A8X8Y1T5
A0A8X8Y1T6
A0A8X8Y1T7
A0A8X8Y1T8
A0A8X8Y1T9
A0A8X8Y1U1
A0A8X8Y1U4
A0A8X8Y1U5
A0A8X8Y1U6
A0A8X8Y1U7
A0A8X8Y1U8
A0A8X8Y1V1
A0A8X8Y1V3
A0A8X8Y1V4
A0A8X8Y1V6
A0A8X8Y1V7
A0A8X8Y1V8
A0A8X8Y1W0
A0A8X8Y1W2
A0A8X8Y1W6
A0A8X8Y1W7
A0A8X8Y1W8
A0A8X8Y1X0
A0A8X8Y1X1
A0A8X8Y1X3
A0A8X8Y1X4
A0A8X8Y1X7
A0A8X8Y1X9
A0A8X8Y1Y0
A0A8X8Y1Y1
A0A8X8Y1Y3
A0A8X8Y1Y4
A0A8X8Y1Y5
A0A8X8Y1Y6
A0A8X8Y1Y7
A0A8X8Y1Y8
A0A8X8Y1Y9
A0A8X8Y1Z0
A0A8X8Y1Z1
A0A8X8Y1Z2
A0A8X8Y1Z3
A0A8X8Y1Z4
A0A8X8Y1Z7
A0A8X8Y1Z9
A0A8X8Y201
A0A8X8Y203
A0A8X8Y206
A0A8X8Y207
A0A8X8Y208
A0A8X8Y209
A0A8X8Y210
A0A8X8Y211
A0A8X8Y212
A0A8X8Y214
A0A8X8Y215
A0A8X8Y217
A0A8X8Y218
A0A8X8Y221
A0A8X8Y222
A0A8X8Y223
A0A8X8Y224
A0A8X8Y226
A0A8X8Y231
A0A8X8Y232
A0A8X8Y233
A0A8X8Y234
A0A8X8Y235
A0A8X8Y237
A0A8X8Y242
A0A8X8Y243
A0A8X8Y244
A0A8X8Y246
A0A8X8Y247
A0A8X8Y248
A0A8X8Y249
A0A8X8Y250
A0A8X8Y251
A0A8X8Y252
A0A8X8Y253
A0A8X8Y258
A0A8X8Y259
A0A8X8Y260
A0A8X8Y261
A0A8X8Y262
A0A8X8Y263
A0A8X8Y264
A0A8X8Y267
A0A8X8Y269
A0A8X8Y270
A0A8X8Y272
A0A8X8Y275
A0A8X8Y276
A0A8X8Y277
A0A8X8Y279
A0A8X8Y283
A0A8X8Y284
A0A8X8Y286
A0A8X8Y287
A0A8X8Y288
A0A8X8Y289
A0A8X8Y291
A0A8X8Y296
A0A8X8Y297
A0A8X8Y298
A0A8X8Y299
A0A8X8Y2A1
A0A8X8Y2A2
A0A8X8Y2A3
A0A8X8Y2A4
A0A8X8Y2A5
A0A8X8Y2A7
A0A8X8Y2B0
A0A8X8Y2B1
A0A8X8Y2B2
A0A8X8Y2B3
A0A8X8Y2B4
A0A8X8Y2B5
A0A8X8Y2B6
A0A8X8Y2B8
A0A8X8Y2B9
A0A8X8Y2C0
A0A8X8Y2C2
A0A8X8Y2C3
A0A8X8Y2C4
A0A8X8Y2C8
A0A8X8Y2C9
A0A8X8Y2D1
A0A8X8Y2D2
A0A8X8Y2D3
A0A8X8Y2D4
A0A8X8Y2D5
A0A8X8Y2D7
A0A8X8Y2D8
A0A8X8Y2D9
A0A8X8Y2E1
A0A8X8Y2E3
A0A8X8Y2E4
A0A8X8Y2E5
A0A8X8Y2E6
A0A8X8Y2E7
A0A8X8Y2E8
A0A8X8Y2E9
A0A8X8Y2F0
A0A8X8Y2F2
A0A8X8Y2F3
A0A8X8Y2F6
A0A8X8Y2F7
A0A8X8Y2F9
A0A8X8Y2G1
A0A8X8Y2G5
A0A8X8Y2G6
A0A8X8Y2G7
A0A8X8Y2G8
A0A8X8Y2G9
A0A8X8Y2H3
A0A8X8Y2H5
A0A8X8Y2H6
A0A8X8Y2H9
A0A8X8Y2I0
A0A8X8Y2I3
A0A8X8Y2I5
A0A8X8Y2I6
A0A8X8Y2I7
A0A8X8Y2I8
A0A8X8Y2I9
A0A8X8Y2J0
A0A8X8Y2J1
A0A8X8Y2J2
A0A8X8Y2J5
A0A8X8Y2J8
A0A8X8Y2J9
A0A8X8Y2K0
A0A8X8Y2K1
A0A8X8Y2K2
A0A8X8Y2K3
A0A8X8Y2K5
A0A8X8Y2K6
A0A8X8Y2K7
A0A8X8Y2K8
A0A8X8Y2L1
A0A8X8Y2L2
A0A8X8Y2L7
A0A8X8Y2L9
A0A8X8Y2M1
A0A8X8Y2M2
A0A8X8Y2M4
A0A8X8Y2M5
A0A8X8Y2M6
A0A8X8Y2M7
A0A8X8Y2M8
A0A8X8Y2M9
A0A8X8Y2N0
A0A8X8Y2N1
A0A8X8Y2N3
A0A8X8Y2N4
A0A8X8Y2N5
A0A8X8Y2N6
A0A8X8Y2N8
A0A8X8Y2N9
A0A8X8Y2P0
A0A8X8Y2P1
A0A8X8Y2P2
A0A8X8Y2P4
A0A8X8Y2P5
A0A8X8Y2P7
A0A8X8Y2P8
A0A8X8Y2Q0
A0A8X8Y2Q1
A0A8X8Y2Q5
A0A8X8Y2Q7
A0A8X8Y2Q8
A0A8X8Y2Q9
A0A8X8Y2R0
A0A8X8Y2R1
A0A8X8Y2R2
A0A8X8Y2R5
A0A8X8Y2R6
A0A8X8Y2R9
A0A8X8Y2S0
A0A8X8Y2S1
A0A8X8Y2S3
A0A8X8Y2S4
A0A8X8Y2S5
A0A8X8Y2S6
A0A8X8Y2S8
A0A8X8Y2S9
A0A8X8Y2T0
A0A8X8Y2T1
A0A8X8Y2T2
A0A8X8Y2T3
A0A8X8Y2T4
A0A8X8Y2T6
A0A8X8Y2U0
A0A8X8Y2U1
A0A8X8Y2U2
A0A8X8Y2U5
A0A8X8Y2U6
A0A8X8Y2U7
A0A8X8Y2U8
A0A8X8Y2V0
A0A8X8Y2V2
A0A8X8Y2V3
A0A8X8Y2V7
A0A8X8Y2W0
A0A8X8Y2W2
A0A8X8Y2W3
A0A8X8Y2W5
A0A8X8Y2W9
A0A8X8Y2X0
A0A8X8Y2X1
A0A8X8Y2X2
A0A8X8Y2X3
A0A8X8Y2X4
A0A8X8Y2X6
A0A8X8Y2X8
A0A8X8Y2Y0
A0A8X8Y2Y1
A0A8X8Y2Y3
A0A8X8Y2Y4
A0A8X8Y2Y6
A0A8X8Y2Y7
A0A8X8Y2Y8
A0A8X8Y2Y9
A0A8X8Y2Z1
A0A8X8Y2Z4
A0A8X8Y2Z5
A0A8X8Y2Z6
A0A8X8Y2Z7
A0A8X8Y2Z8
A0A8X8Y2Z9
A0A8X8Y300
A0A8X8Y302
A0A8X8Y303
A0A8X8Y305
A0A8X8Y309
A0A8X8Y318
A0A8X8Y319
A0A8X8Y321
A0A8X8Y323
A0A8X8Y324
A0A8X8Y325
A0A8X8Y326
A0A8X8Y329
A0A8X8Y332
A0A8X8Y333
A0A8X8Y335
A0A8X8Y336
A0A8X8Y338
A0A8X8Y339
A0A8X8Y341
A0A8X8Y342
A0A8X8Y343
A0A8X8Y344
A0A8X8Y346
A0A8X8Y347
A0A8X8Y349
A0A8X8Y350
A0A8X8Y351
A0A8X8Y354
A0A8X8Y356
A0A8X8Y357
A0A8X8Y358
A0A8X8Y359
A0A8X8Y360
A0A8X8Y361
A0A8X8Y363
A0A8X8Y364
A0A8X8Y365
A0A8X8Y366
A0A8X8Y367
A0A8X8Y368
A0A8X8Y369
A0A8X8Y371
A0A8X8Y372
A0A8X8Y373
A0A8X8Y375
A0A8X8Y376
A0A8X8Y377
A0A8X8Y380
A0A8X8Y381
A0A8X8Y382
A0A8X8Y384
A0A8X8Y385
A0A8X8Y389
A0A8X8Y390
A0A8X8Y391
A0A8X8Y394
A0A8X8Y396
A0A8X8Y397
A0A8X8Y3A0
A0A8X8Y3A1
A0A8X8Y3A2
A0A8X8Y3A3
A0A8X8Y3A5
A0A8X8Y3A9
A0A8X8Y3B0
A0A8X8Y3B1
A0A8X8Y3B4
A0A8X8Y3B5
A0A8X8Y3B6
A0A8X8Y3B9
A0A8X8Y3C0
A0A8X8Y3C3
A0A8X8Y3C4
A0A8X8Y3C5
A0A8X8Y3C6
A0A8X8Y3C7
A0A8X8Y3C8
A0A8X8Y3D0
A0A8X8Y3D1
A0A8X8Y3D6
A0A8X8Y3E0
A0A8X8Y3E1
A0A8X8Y3E3
A0A8X8Y3E5
A0A8X8Y3E6
A0A8X8Y3E7
A0A8X8Y3E8
A0A8X8Y3F0
A0A8X8Y3F6
A0A8X8Y3F7
A0A8X8Y3G2
A0A8X8Y3G3
A0A8X8Y3G4
A0A8X8Y3G7
A0A8X8Y3G8
A0A8X8Y3G9
A0A8X8Y3H2
A0A8X8Y3H3
A0A8X8Y3H4
A0A8X8Y3H5
A0A8X8Y3H7
A0A8X8Y3H8
A0A8X8Y3H9
A0A8X8Y3I1
A0A8X8Y3I2
A0A8X8Y3I3
A0A8X8Y3J1
A0A8X8Y3J2
A0A8X8Y3J3
A0A8X8Y3J4
A0A8X8Y3J5
A0A8X8Y3J6
A0A8X8Y3J9
A0A8X8Y3K1
A0A8X8Y3K4
A0A8X8Y3K5
A0A8X8Y3K8
A0A8X8Y3K9
A0A8X8Y3L4
A0A8X8Y3L5
A0A8X8Y3L8
A0A8X8Y3L9
A0A8X8Y3M4
A0A8X8Y3M6
A0A8X8Y3M7
A0A8X8Y3M8
A0A8X8Y3M9
A0A8X8Y3N0
A0A8X8Y3N1
A0A8X8Y3N3
A0A8X8Y3N4
A0A8X8Y3N5
A0A8X8Y3N6
A0A8X8Y3N7
A0A8X8Y3N8
A0A8X8Y3N9
A0A8X8Y3P0
A0A8X8Y3P3
A0A8X8Y3P4
A0A8X8Y3P9
A0A8X8Y3Q0
A0A8X8Y3Q1
A0A8X8Y3Q4
A0A8X8Y3Q6
A0A8X8Y3R0
A0A8X8Y3R1
A0A8X8Y3R3
A0A8X8Y3R4
A0A8X8Y3R5
A0A8X8Y3R8
A0A8X8Y3R9
A0A8X8Y3S2
A0A8X8Y3S4
A0A8X8Y3S5
A0A8X8Y3S6
A0A8X8Y3S7
A0A8X8Y3T0
A0A8X8Y3T2
A0A8X8Y3T3
A0A8X8Y3T5
A0A8X8Y3T6
A0A8X8Y3T8
A0A8X8Y3T9
A0A8X8Y3U0
A0A8X8Y3U1
A0A8X8Y3U2
A0A8X8Y3U3
A0A8X8Y3U6
A0A8X8Y3U8
A0A8X8Y3V0
A0A8X8Y3V1
A0A8X8Y3V3
A0A8X8Y3V4
A0A8X8Y3V7
A0A8X8Y3W1
A0A8X8Y3W2
A0A8X8Y3W3
A0A8X8Y3X0
A0A8X8Y3X2
A0A8X8Y3X4
A0A8X8Y3X5
A0A8X8Y3X7
A0A8X8Y3X8
A0A8X8Y3X9
A0A8X8Y3Y0
A0A8X8Y3Y1
A0A8X8Y3Y2
A0A8X8Y3Y3
A0A8X8Y3Y5
A0A8X8Y3Y7
A0A8X8Y3Y9
A0A8X8Y3Z0
A0A8X8Y3Z1
A0A8X8Y3Z2
A0A8X8Y3Z3
A0A8X8Y3Z4
A0A8X8Y3Z5
A0A8X8Y3Z7
A0A8X8Y3Z9
A0A8X8Y400
A0A8X8Y401
A0A8X8Y402
A0A8X8Y404
A0A8X8Y407
A0A8X8Y408
A0A8X8Y409
A0A8X8Y411
A0A8X8Y415
A0A8X8Y418
A0A8X8Y425
A0A8X8Y427
A0A8X8Y429
A0A8X8Y430
A0A8X8Y431
A0A8X8Y432
A0A8X8Y434
A0A8X8Y436
A0A8X8Y437
A0A8X8Y438
A0A8X8Y440
A0A8X8Y441
A0A8X8Y442
A0A8X8Y444
A0A8X8Y447
A0A8X8Y448
A0A8X8Y449
A0A8X8Y451
A0A8X8Y453
A0A8X8Y454
A0A8X8Y455
A0A8X8Y457
A0A8X8Y458
A0A8X8Y459
A0A8X8Y460
A0A8X8Y461
A0A8X8Y462
A0A8X8Y463
A0A8X8Y465
A0A8X8Y469
A0A8X8Y470
A0A8X8Y472
A0A8X8Y474
A0A8X8Y476
A0A8X8Y478
A0A8X8Y479
A0A8X8Y481
A0A8X8Y482
A0A8X8Y483
A0A8X8Y485
A0A8X8Y487
A0A8X8Y489
A0A8X8Y492
A0A8X8Y493
A0A8X8Y494
A0A8X8Y495
A0A8X8Y496
A0A8X8Y497
A0A8X8Y498
A0A8X8Y4A0
A0A8X8Y4A3
A0A8X8Y4A5
A0A8X8Y4A6
A0A8X8Y4A8
A0A8X8Y4A9
A0A8X8Y4B1
A0A8X8Y4B2
A0A8X8Y4B3
A0A8X8Y4B5
A0A8X8Y4B6
A0A8X8Y4C2
A0A8X8Y4C3
A0A8X8Y4C4
A0A8X8Y4C5
A0A8X8Y4C7
A0A8X8Y4C9
A0A8X8Y4D0
A0A8X8Y4D3
A0A8X8Y4D6
A0A8X8Y4D8
A0A8X8Y4E0
A0A8X8Y4E1
A0A8X8Y4E2
A0A8X8Y4E3
A0A8X8Y4E4
A0A8X8Y4E5
A0A8X8Y4E6
A0A8X8Y4E7
A0A8X8Y4E8
A0A8X8Y4F2
A0A8X8Y4F4
A0A8X8Y4F5
A0A8X8Y4F6
A0A8X8Y4F9
A0A8X8Y4G1
A0A8X8Y4G2
A0A8X8Y4G4
A0A8X8Y4G5
A0A8X8Y4G6
A0A8X8Y4G7
A0A8X8Y4G8
A0A8X8Y4H0
A0A8X8Y4H1
A0A8X8Y4H2
A0A8X8Y4H3
A0A8X8Y4H5
A0A8X8Y4H6
A0A8X8Y4H7
A0A8X8Y4H8
A0A8X8Y4I1
A0A8X8Y4I2
A0A8X8Y4I3
A0A8X8Y4I4
A0A8X8Y4I6
A0A8X8Y4I9
A0A8X8Y4J0
A0A8X8Y4J1
A0A8X8Y4J2
A0A8X8Y4J4
A0A8X8Y4J5
A0A8X8Y4J6
A0A8X8Y4J7
A0A8X8Y4J9
A0A8X8Y4K0
A0A8X8Y4K1
A0A8X8Y4K3
A0A8X8Y4K4
A0A8X8Y4K5
A0A8X8Y4K6
A0A8X8Y4K7
A0A8X8Y4K8
A0A8X8Y4L0
A0A8X8Y4L1
A0A8X8Y4L3
A0A8X8Y4L4
A0A8X8Y4L5
A0A8X8Y4L7
A0A8X8Y4M4
A0A8X8Y4M5
A0A8X8Y4M9
A0A8X8Y4N0
A0A8X8Y4N1
A0A8X8Y4N2
A0A8X8Y4N4
A0A8X8Y4N5
A0A8X8Y4N9
A0A8X8Y4P1
A0A8X8Y4P3
A0A8X8Y4P4
A0A8X8Y4P6
A0A8X8Y4P7
A0A8X8Y4P8
A0A8X8Y4Q2
A0A8X8Y4Q3
A0A8X8Y4Q5
A0A8X8Y4Q6
A0A8X8Y4Q7
A0A8X8Y4Q8
A0A8X8Y4Q9
A0A8X8Y4R0
A0A8X8Y4R1
A0A8X8Y4R4
A0A8X8Y4R5
A0A8X8Y4R6
A0A8X8Y4R7
A0A8X8Y4R8
A0A8X8Y4S2
A0A8X8Y4S3
A0A8X8Y4S5
A0A8X8Y4S6
A0A8X8Y4S7
A0A8X8Y4S8
A0A8X8Y4S9
A0A8X8Y4T2
A0A8X8Y4T3
A0A8X8Y4T9
A0A8X8Y4U0
A0A8X8Y4U1
A0A8X8Y4U2
A0A8X8Y4U3
A0A8X8Y4U6
A0A8X8Y4U7
A0A8X8Y4U8
A0A8X8Y4U9
A0A8X8Y4V0
A0A8X8Y4V1
A0A8X8Y4V2
A0A8X8Y4V3
A0A8X8Y4V4
A0A8X8Y4V8
A0A8X8Y4W0
A0A8X8Y4W1
A0A8X8Y4W3
A0A8X8Y4W4
A0A8X8Y4W8
A0A8X8Y4X0
A0A8X8Y4X1
A0A8X8Y4X2
A0A8X8Y4X3
A0A8X8Y4X4
A0A8X8Y4X5
A0A8X8Y4X8
A0A8X8Y4X9
A0A8X8Y4Y0
A0A8X8Y4Y2
A0A8X8Y4Y3
A0A8X8Y4Y4
A0A8X8Y4Y5
A0A8X8Y4Y6
A0A8X8Y4Z1
A0A8X8Y4Z2
A0A8X8Y4Z3
A0A8X8Y4Z5
A0A8X8Y4Z7
A0A8X8Y4Z8
A0A8X8Y4Z9
A0A8X8Y500
A0A8X8Y501
A0A8X8Y503
A0A8X8Y504
A0A8X8Y505
A0A8X8Y506
A0A8X8Y510
A0A8X8Y511
A0A8X8Y512
A0A8X8Y514
A0A8X8Y515
A0A8X8Y516
A0A8X8Y517
A0A8X8Y518
A0A8X8Y519
A0A8X8Y523
A0A8X8Y526
A0A8X8Y533
A0A8X8Y535
A0A8X8Y539
A0A8X8Y541
A0A8X8Y543
A0A8X8Y545
A0A8X8Y546
A0A8X8Y547
A0A8X8Y548
A0A8X8Y549
A0A8X8Y550
A0A8X8Y551
A0A8X8Y552
A0A8X8Y553
A0A8X8Y554
A0A8X8Y556
A0A8X8Y557
A0A8X8Y558
A0A8X8Y559
A0A8X8Y560
A0A8X8Y561
A0A8X8Y562
A0A8X8Y564
A0A8X8Y565
A0A8X8Y566
A0A8X8Y568
A0A8X8Y569
A0A8X8Y570
A0A8X8Y572
A0A8X8Y573
A0A8X8Y574
A0A8X8Y575
A0A8X8Y576
A0A8X8Y577
A0A8X8Y578
A0A8X8Y579
A0A8X8Y580
A0A8X8Y581
A0A8X8Y582
A0A8X8Y583
A0A8X8Y584
A0A8X8Y586
A0A8X8Y589
A0A8X8Y590
A0A8X8Y591
A0A8X8Y594
A0A8X8Y595
A0A8X8Y597
A0A8X8Y598
A0A8X8Y599
A0A8X8Y5A0
A0A8X8Y5A1
A0A8X8Y5A2
A0A8X8Y5A4
A0A8X8Y5A5
A0A8X8Y5A6
A0A8X8Y5A7
A0A8X8Y5A8
A0A8X8Y5A9
A0A8X8Y5B0
A0A8X8Y5B3
A0A8X8Y5B4
A0A8X8Y5B5
A0A8X8Y5B6
A0A8X8Y5B8
A0A8X8Y5C2
A0A8X8Y5C3
A0A8X8Y5C4
A0A8X8Y5C6
A0A8X8Y5C7
A0A8X8Y5C8
A0A8X8Y5C9
A0A8X8Y5D0
A0A8X8Y5D2
A0A8X8Y5D5
A0A8X8Y5D8
A0A8X8Y5E2
A0A8X8Y5E3
A0A8X8Y5E4
A0A8X8Y5E5
A0A8X8Y5E9
A0A8X8Y5F0
A0A8X8Y5F1
A0A8X8Y5F2
A0A8X8Y5F3
A0A8X8Y5F4
A0A8X8Y5F5
A0A8X8Y5F6
A0A8X8Y5F9
A0A8X8Y5G0
A0A8X8Y5G1
A0A8X8Y5G2
A0A8X8Y5G4
A0A8X8Y5G5
A0A8X8Y5G8
A0A8X8Y5G9
A0A8X8Y5H6
A0A8X8Y5H7
A0A8X8Y5H8
A0A8X8Y5I4
A0A8X8Y5I7
A0A8X8Y5I8
A0A8X8Y5I9
A0A8X8Y5J0
A0A8X8Y5J1
A0A8X8Y5J3
A0A8X8Y5J4
A0A8X8Y5J7
A0A8X8Y5J9
A0A8X8Y5K0
A0A8X8Y5K1
A0A8X8Y5K5
A0A8X8Y5K8
A0A8X8Y5K9
A0A8X8Y5L1
A0A8X8Y5L2
A0A8X8Y5L4
A0A8X8Y5L5
A0A8X8Y5L6
A0A8X8Y5L8
A0A8X8Y5M1
A0A8X8Y5M2
A0A8X8Y5M3
A0A8X8Y5M4
A0A8X8Y5M5
A0A8X8Y5M6
A0A8X8Y5M9
A0A8X8Y5N3
A0A8X8Y5N6
A0A8X8Y5N7
A0A8X8Y5N9
A0A8X8Y5P1
A0A8X8Y5P2
A0A8X8Y5P4
A0A8X8Y5P7
A0A8X8Y5P8
A0A8X8Y5Q1
A0A8X8Y5Q2
A0A8X8Y5Q3
A0A8X8Y5Q6
A0A8X8Y5Q7
A0A8X8Y5Q8
A0A8X8Y5Q9
A0A8X8Y5R2
A0A8X8Y5R3
A0A8X8Y5R6
A0A8X8Y5R9
A0A8X8Y5S0
A0A8X8Y5S2
A0A8X8Y5S3
A0A8X8Y5S6
A0A8X8Y5S8
A0A8X8Y5S9
A0A8X8Y5T2
A0A8X8Y5T3
A0A8X8Y5T8
A0A8X8Y5U0
A0A8X8Y5U6
A0A8X8Y5U7
A0A8X8Y5U9
A0A8X8Y5V1
A0A8X8Y5V4
A0A8X8Y5V6
A0A8X8Y5V7
A0A8X8Y5V9
A0A8X8Y5W1
A0A8X8Y5W2
A0A8X8Y5W4
A0A8X8Y5W5
A0A8X8Y5W9
A0A8X8Y5X0
A0A8X8Y5X1
A0A8X8Y5X4
A0A8X8Y5X5
A0A8X8Y5X6
A0A8X8Y5X7
A0A8X8Y5X9
A0A8X8Y5Y0
A0A8X8Y5Y1
A0A8X8Y5Y2
A0A8X8Y5Y3
A0A8X8Y5Y4
A0A8X8Y5Y6
A0A8X8Y5Y7
A0A8X8Y5Z0
A0A8X8Y5Z1
A0A8X8Y5Z2
A0A8X8Y5Z3
A0A8X8Y5Z5
A0A8X8Y5Z7
A0A8X8Y5Z8
A0A8X8Y5Z9
A0A8X8Y600
A0A8X8Y602
A0A8X8Y603
A0A8X8Y604
A0A8X8Y605
A0A8X8Y606
A0A8X8Y607
A0A8X8Y608
A0A8X8Y609
A0A8X8Y610
A0A8X8Y611
A0A8X8Y612
A0A8X8Y614
A0A8X8Y615
A0A8X8Y616
A0A8X8Y617
A0A8X8Y618
A0A8X8Y623
A0A8X8Y624
A0A8X8Y625
A0A8X8Y626
A0A8X8Y629
A0A8X8Y632
A0A8X8Y633
A0A8X8Y635
A0A8X8Y636
A0A8X8Y637
A0A8X8Y638
A0A8X8Y640
A0A8X8Y641
A0A8X8Y643
A0A8X8Y644
A0A8X8Y646
A0A8X8Y647
A0A8X8Y649
A0A8X8Y650
A0A8X8Y651
A0A8X8Y652
A0A8X8Y653
A0A8X8Y654
A0A8X8Y655
A0A8X8Y656
A0A8X8Y659
A0A8X8Y662
A0A8X8Y664
A0A8X8Y666
A0A8X8Y667
A0A8X8Y668
A0A8X8Y669
A0A8X8Y670
A0A8X8Y672
A0A8X8Y673
A0A8X8Y674
A0A8X8Y675
A0A8X8Y676
A0A8X8Y677
A0A8X8Y678
A0A8X8Y679
A0A8X8Y680
A0A8X8Y681
A0A8X8Y683
A0A8X8Y684
A0A8X8Y685
A0A8X8Y689
A0A8X8Y690
A0A8X8Y691
A0A8X8Y692
A0A8X8Y693
A0A8X8Y694
A0A8X8Y695
A0A8X8Y698
A0A8X8Y699
A0A8X8Y6A0
A0A8X8Y6A1
A0A8X8Y6A2
A0A8X8Y6A3
A0A8X8Y6A4
A0A8X8Y6A5
A0A8X8Y6A6
A0A8X8Y6A7
A0A8X8Y6A8
A0A8X8Y6B1
A0A8X8Y6B2
A0A8X8Y6B3
A0A8X8Y6B4
A0A8X8Y6B5
A0A8X8Y6B7
A0A8X8Y6B8
A0A8X8Y6B9
A0A8X8Y6C0
A0A8X8Y6C2
A0A8X8Y6C8
A0A8X8Y6C9
A0A8X8Y6D0
A0A8X8Y6D2
A0A8X8Y6D4
A0A8X8Y6D5
A0A8X8Y6D6
A0A8X8Y6D8
A0A8X8Y6D9
A0A8X8Y6E1
A0A8X8Y6E2
A0A8X8Y6E3
A0A8X8Y6E4
A0A8X8Y6E5
A0A8X8Y6E7
A0A8X8Y6E9
A0A8X8Y6F0
A0A8X8Y6F2
A0A8X8Y6F4
A0A8X8Y6F5
A0A8X8Y6F6
A0A8X8Y6F7
A0A8X8Y6F9
A0A8X8Y6G0
A0A8X8Y6G2
A0A8X8Y6G6
A0A8X8Y6H0
A0A8X8Y6H1
A0A8X8Y6H2
A0A8X8Y6H7
A0A8X8Y6H8
A0A8X8Y6I0
A0A8X8Y6I4
A0A8X8Y6I5
A0A8X8Y6I8
A0A8X8Y6J0
A0A8X8Y6J1
A0A8X8Y6J3
A0A8X8Y6J4
A0A8X8Y6J8
A0A8X8Y6K0
A0A8X8Y6K2
A0A8X8Y6K4
A0A8X8Y6K5
A0A8X8Y6K6
A0A8X8Y6K8
A0A8X8Y6L0
A0A8X8Y6L1
A0A8X8Y6L3
A0A8X8Y6L4
A0A8X8Y6L6
A0A8X8Y6L7
A0A8X8Y6L8
A0A8X8Y6M0
A0A8X8Y6M1
A0A8X8Y6M2
A0A8X8Y6M3
A0A8X8Y6M4
A0A8X8Y6M5
A0A8X8Y6M6
A0A8X8Y6M7
A0A8X8Y6M9
A0A8X8Y6N2
A0A8X8Y6N3
A0A8X8Y6N5
A0A8X8Y6N6
A0A8X8Y6N8
A0A8X8Y6N9
A0A8X8Y6P0
A0A8X8Y6P1
A0A8X8Y6P3
A0A8X8Y6P5
A0A8X8Y6P6
A0A8X8Y6P8
A0A8X8Y6Q0
A0A8X8Y6Q2
A0A8X8Y6Q3
A0A8X8Y6Q4
A0A8X8Y6Q5
A0A8X8Y6Q7
A0A8X8Y6Q8
A0A8X8Y6Q9
A0A8X8Y6R0
A0A8X8Y6R1
A0A8X8Y6R3
A0A8X8Y6R4
A0A8X8Y6R5
A0A8X8Y6R6
A0A8X8Y6R7
A0A8X8Y6R9
A0A8X8Y6S0
A0A8X8Y6S1
A0A8X8Y6S2
A0A8X8Y6S3
A0A8X8Y6S4
A0A8X8Y6S5
A0A8X8Y6S8
A0A8X8Y6T0
A0A8X8Y6T1
A0A8X8Y6T2
A0A8X8Y6T4
A0A8X8Y6T7
A0A8X8Y6T8
A0A8X8Y6T9
A0A8X8Y6U1
A0A8X8Y6U2
A0A8X8Y6U5
A0A8X8Y6U6
A0A8X8Y6U7
A0A8X8Y6U9
A0A8X8Y6V0
A0A8X8Y6V1
A0A8X8Y6V3
A0A8X8Y6V4
A0A8X8Y6V5
A0A8X8Y6V6
A0A8X8Y6V7
A0A8X8Y6V8
A0A8X8Y6V9
A0A8X8Y6W1
A0A8X8Y6W5
A0A8X8Y6W6
A0A8X8Y6X0
A0A8X8Y6X3
A0A8X8Y6X4
A0A8X8Y6X5
A0A8X8Y6X6
A0A8X8Y6X7
A0A8X8Y6X8
A0A8X8Y6X9
A0A8X8Y6Y0
A0A8X8Y6Y1
A0A8X8Y6Y2
A0A8X8Y6Y3
A0A8X8Y6Y5
A0A8X8Y6Y8
A0A8X8Y6Y9
A0A8X8Y6Z1
A0A8X8Y6Z3
A0A8X8Y6Z5
A0A8X8Y6Z7
A0A8X8Y6Z9
A0A8X8Y700
A0A8X8Y701
A0A8X8Y704
A0A8X8Y705
A0A8X8Y707
A0A8X8Y708
A0A8X8Y709
A0A8X8Y710
A0A8X8Y711
A0A8X8Y713
A0A8X8Y715
A0A8X8Y716
A0A8X8Y717
A0A8X8Y719
A0A8X8Y721
A0A8X8Y722
A0A8X8Y724
A0A8X8Y726
A0A8X8Y727
A0A8X8Y728
A0A8X8Y730
A0A8X8Y732
A0A8X8Y733
A0A8X8Y735
A0A8X8Y739
A0A8X8Y743
A0A8X8Y746
A0A8X8Y747
A0A8X8Y748
A0A8X8Y749
A0A8X8Y752
A0A8X8Y753
A0A8X8Y755
A0A8X8Y756
A0A8X8Y757
A0A8X8Y758
A0A8X8Y759
A0A8X8Y762
A0A8X8Y765
A0A8X8Y766
A0A8X8Y768
A0A8X8Y769
A0A8X8Y771
A0A8X8Y773
A0A8X8Y774
A0A8X8Y775
A0A8X8Y776
A0A8X8Y777
A0A8X8Y778
A0A8X8Y779
A0A8X8Y781
A0A8X8Y783
A0A8X8Y784
A0A8X8Y785
A0A8X8Y786
A0A8X8Y787
A0A8X8Y789
A0A8X8Y790
A0A8X8Y791
A0A8X8Y792
A0A8X8Y794
A0A8X8Y795
A0A8X8Y796
A0A8X8Y797
A0A8X8Y7A0
A0A8X8Y7A1
A0A8X8Y7A2
A0A8X8Y7A3
A0A8X8Y7A5
A0A8X8Y7A6
A0A8X8Y7A7
A0A8X8Y7A9
A0A8X8Y7B0
A0A8X8Y7B1
A0A8X8Y7B2
A0A8X8Y7B3
A0A8X8Y7B4
A0A8X8Y7B6
A0A8X8Y7B7
A0A8X8Y7B8
A0A8X8Y7B9
A0A8X8Y7C2
A0A8X8Y7C3
A0A8X8Y7C6
A0A8X8Y7C8
A0A8X8Y7C9
A0A8X8Y7D1
A0A8X8Y7D2
A0A8X8Y7D4
A0A8X8Y7D5
A0A8X8Y7D6
A0A8X8Y7D7
A0A8X8Y7D8
A0A8X8Y7D9
A0A8X8Y7E0
A0A8X8Y7E2
A0A8X8Y7E3
A0A8X8Y7E4
A0A8X8Y7E5
A0A8X8Y7E7
A0A8X8Y7E8
A0A8X8Y7F0
A0A8X8Y7F1
A0A8X8Y7F4
A0A8X8Y7F5
A0A8X8Y7F6
A0A8X8Y7G2
A0A8X8Y7G3
A0A8X8Y7G4
A0A8X8Y7G6
A0A8X8Y7G7
A0A8X8Y7G8
A0A8X8Y7G9
A0A8X8Y7H0
A0A8X8Y7H2
A0A8X8Y7H3
A0A8X8Y7H6
A0A8X8Y7H7
A0A8X8Y7H8
A0A8X8Y7H9
A0A8X8Y7I0
A0A8X8Y7I1
A0A8X8Y7I2
A0A8X8Y7I3
A0A8X8Y7I4
A0A8X8Y7I6
A0A8X8Y7I8
A0A8X8Y7I9
A0A8X8Y7J0
A0A8X8Y7J1
A0A8X8Y7J2
A0A8X8Y7J3
A0A8X8Y7J4
A0A8X8Y7J5
A0A8X8Y7J6
A0A8X8Y7J9
A0A8X8Y7K0
A0A8X8Y7K3
A0A8X8Y7K5
A0A8X8Y7K7
A0A8X8Y7K8
A0A8X8Y7K9
A0A8X8Y7L0
A0A8X8Y7L1
A0A8X8Y7L2
A0A8X8Y7L3
A0A8X8Y7L6
A0A8X8Y7L7
A0A8X8Y7L9
A0A8X8Y7M3
A0A8X8Y7M6
A0A8X8Y7M7
A0A8X8Y7M9
A0A8X8Y7N0
A0A8X8Y7N1
A0A8X8Y7N2
A0A8X8Y7N5
A0A8X8Y7N7
A0A8X8Y7N8
A0A8X8Y7N9
A0A8X8Y7P0
A0A8X8Y7P1
A0A8X8Y7P3
A0A8X8Y7P5
A0A8X8Y7Q1
A0A8X8Y7Q3
A0A8X8Y7Q4
A0A8X8Y7Q5
A0A8X8Y7Q6
A0A8X8Y7Q7
A0A8X8Y7Q8
A0A8X8Y7R0
A0A8X8Y7R1
A0A8X8Y7R2
A0A8X8Y7R3
A0A8X8Y7R4
A0A8X8Y7R6
A0A8X8Y7R9
A0A8X8Y7S1
A0A8X8Y7S2
A0A8X8Y7S8
A0A8X8Y7S9
A0A8X8Y7T0
A0A8X8Y7T1
A0A8X8Y7T2
A0A8X8Y7T3
A0A8X8Y7T4
A0A8X8Y7T5
A0A8X8Y7T6
A0A8X8Y7T7
A0A8X8Y7U0
A0A8X8Y7U1
A0A8X8Y7U3
A0A8X8Y7U4
A0A8X8Y7U5
A0A8X8Y7U8
A0A8X8Y7U9
A0A8X8Y7V0
A0A8X8Y7V1
A0A8X8Y7V2
A0A8X8Y7V4
A0A8X8Y7V5
A0A8X8Y7V6
A0A8X8Y7V7
A0A8X8Y7V8
A0A8X8Y7V9
A0A8X8Y7W0
A0A8X8Y7W2
A0A8X8Y7W3
A0A8X8Y7W5
A0A8X8Y7W9
A0A8X8Y7X0
A0A8X8Y7X2
A0A8X8Y7X4
A0A8X8Y7X5
A0A8X8Y7X6
A0A8X8Y7X7
A0A8X8Y7X8
A0A8X8Y7Y0
A0A8X8Y7Y1
A0A8X8Y7Y2
A0A8X8Y7Y3
A0A8X8Y7Y4
A0A8X8Y7Y5
A0A8X8Y7Y6
A0A8X8Y7Y7
A0A8X8Y7Y8
A0A8X8Y7Y9
A0A8X8Y7Z2
A0A8X8Y7Z3
A0A8X8Y7Z4
A0A8X8Y7Z5
A0A8X8Y7Z6
A0A8X8Y7Z7
A0A8X8Y800
A0A8X8Y801
A0A8X8Y802
A0A8X8Y803
A0A8X8Y804
A0A8X8Y806
A0A8X8Y807
A0A8X8Y808
A0A8X8Y809
A0A8X8Y810
A0A8X8Y811
A0A8X8Y812
A0A8X8Y814
A0A8X8Y815
A0A8X8Y816
A0A8X8Y817
A0A8X8Y818
A0A8X8Y819
A0A8X8Y823
A0A8X8Y824
A0A8X8Y825
A0A8X8Y828
A0A8X8Y829
A0A8X8Y831
A0A8X8Y833
A0A8X8Y835
A0A8X8Y836
A0A8X8Y838
A0A8X8Y839
A0A8X8Y841
A0A8X8Y843
A0A8X8Y844
A0A8X8Y845
A0A8X8Y846
A0A8X8Y848
A0A8X8Y849
A0A8X8Y850
A0A8X8Y851
A0A8X8Y853
A0A8X8Y854
A0A8X8Y855
A0A8X8Y856
A0A8X8Y857
A0A8X8Y859
A0A8X8Y864
A0A8X8Y866
A0A8X8Y869
A0A8X8Y870
A0A8X8Y872
A0A8X8Y875
A0A8X8Y876
A0A8X8Y877
A0A8X8Y879
A0A8X8Y881
A0A8X8Y885
A0A8X8Y886
A0A8X8Y887
A0A8X8Y890
A0A8X8Y892
A0A8X8Y894
A0A8X8Y896
A0A8X8Y898
A0A8X8Y899
A0A8X8Y8A1
A0A8X8Y8A2
A0A8X8Y8A3
A0A8X8Y8A4
A0A8X8Y8A5
A0A8X8Y8A6
A0A8X8Y8A7
A0A8X8Y8B0
A0A8X8Y8B1
A0A8X8Y8B2
A0A8X8Y8B3
A0A8X8Y8B5
A0A8X8Y8B6
A0A8X8Y8C0
A0A8X8Y8C3
A0A8X8Y8C4
A0A8X8Y8C5
A0A8X8Y8C6
A0A8X8Y8C8
A0A8X8Y8C9
A0A8X8Y8D4
A0A8X8Y8D6
A0A8X8Y8D7
A0A8X8Y8D8
A0A8X8Y8E1
A0A8X8Y8E2
A0A8X8Y8E3
A0A8X8Y8E4
A0A8X8Y8E5
A0A8X8Y8E6
A0A8X8Y8E9
A0A8X8Y8F0
A0A8X8Y8F1
A0A8X8Y8F3
A0A8X8Y8F4
A0A8X8Y8F8
A0A8X8Y8F9
A0A8X8Y8G0
A0A8X8Y8G2
A0A8X8Y8G4
A0A8X8Y8G6
A0A8X8Y8G7
A0A8X8Y8G8
A0A8X8Y8G9
A0A8X8Y8H0
A0A8X8Y8H1
A0A8X8Y8H5
A0A8X8Y8H6
A0A8X8Y8I0
A0A8X8Y8I1
A0A8X8Y8I2
A0A8X8Y8I4
A0A8X8Y8I8
A0A8X8Y8J0
A0A8X8Y8J2
A0A8X8Y8J5
A0A8X8Y8J6
A0A8X8Y8J7
A0A8X8Y8K2
A0A8X8Y8K4
A0A8X8Y8K5
A0A8X8Y8K6
A0A8X8Y8K7
A0A8X8Y8L1
A0A8X8Y8L3
A0A8X8Y8L4
A0A8X8Y8L6
A0A8X8Y8L7
A0A8X8Y8M0
A0A8X8Y8M1
A0A8X8Y8M3
A0A8X8Y8M4
A0A8X8Y8M5
A0A8X8Y8M6
A0A8X8Y8M7
A0A8X8Y8M9
A0A8X8Y8N0
A0A8X8Y8N1
A0A8X8Y8N2
A0A8X8Y8N3
A0A8X8Y8N5
A0A8X8Y8N6
A0A8X8Y8N7
A0A8X8Y8P1
A0A8X8Y8P2
A0A8X8Y8P7
A0A8X8Y8P8
A0A8X8Y8Q0
A0A8X8Y8Q1
A0A8X8Y8Q2
A0A8X8Y8Q3
A0A8X8Y8Q4
A0A8X8Y8Q7
A0A8X8Y8R3
A0A8X8Y8R5
A0A8X8Y8R6
A0A8X8Y8R8
A0A8X8Y8R9
A0A8X8Y8S1
A0A8X8Y8S2
A0A8X8Y8S3
A0A8X8Y8S5
A0A8X8Y8S8
A0A8X8Y8S9
A0A8X8Y8T0
A0A8X8Y8T2
A0A8X8Y8T3
A0A8X8Y8T4
A0A8X8Y8T5
A0A8X8Y8T6
A0A8X8Y8T7
A0A8X8Y8T9
A0A8X8Y8U0
A0A8X8Y8U1
A0A8X8Y8U2
A0A8X8Y8U3
A0A8X8Y8U4
A0A8X8Y8U6
A0A8X8Y8U7
A0A8X8Y8U8
A0A8X8Y8U9
A0A8X8Y8V0
A0A8X8Y8V2
A0A8X8Y8V5
A0A8X8Y8V7
A0A8X8Y8V8
A0A8X8Y8V9
A0A8X8Y8W3
A0A8X8Y8W4
A0A8X8Y8W5
A0A8X8Y8W7
A0A8X8Y8W9
A0A8X8Y8X0
A0A8X8Y8X2
A0A8X8Y8X3
A0A8X8Y8X4
A0A8X8Y8X5
A0A8X8Y8X6
A0A8X8Y8X7
A0A8X8Y8X8
A0A8X8Y8X9
A0A8X8Y8Y2
A0A8X8Y8Y3
A0A8X8Y8Y4
A0A8X8Y8Y6
A0A8X8Y8Y7
A0A8X8Y8Y8
A0A8X8Y8Y9
A0A8X8Y8Z1
A0A8X8Y8Z3
A0A8X8Y8Z9
A0A8X8Y901
A0A8X8Y902
A0A8X8Y903
A0A8X8Y905
A0A8X8Y907
A0A8X8Y908
A0A8X8Y911
A0A8X8Y913
A0A8X8Y914
A0A8X8Y915
A0A8X8Y918
A0A8X8Y919
A0A8X8Y920
A0A8X8Y921
A0A8X8Y922
A0A8X8Y923
A0A8X8Y925
A0A8X8Y927
A0A8X8Y928
A0A8X8Y930
A0A8X8Y932
A0A8X8Y933
A0A8X8Y934
A0A8X8Y937
A0A8X8Y938
A0A8X8Y939
A0A8X8Y941
A0A8X8Y942
A0A8X8Y943
A0A8X8Y944
A0A8X8Y945
A0A8X8Y946
A0A8X8Y953
A0A8X8Y955
A0A8X8Y957
A0A8X8Y958
A0A8X8Y959
A0A8X8Y960
A0A8X8Y962
A0A8X8Y963
A0A8X8Y964
A0A8X8Y965
A0A8X8Y966
A0A8X8Y967
A0A8X8Y970
A0A8X8Y972
A0A8X8Y973
A0A8X8Y974
A0A8X8Y975
A0A8X8Y976
A0A8X8Y977
A0A8X8Y979
A0A8X8Y980
A0A8X8Y981
A0A8X8Y983
A0A8X8Y985
A0A8X8Y986
A0A8X8Y988
A0A8X8Y989
A0A8X8Y991
A0A8X8Y993
A0A8X8Y995
A0A8X8Y996
A0A8X8Y998
A0A8X8Y999
A0A8X8Y9A1
A0A8X8Y9A2
A0A8X8Y9A6
A0A8X8Y9A7
A0A8X8Y9A8
A0A8X8Y9A9
A0A8X8Y9B0
A0A8X8Y9B1
A0A8X8Y9B2
A0A8X8Y9B3
A0A8X8Y9B5
A0A8X8Y9B8
A0A8X8Y9B9
A0A8X8Y9C0
A0A8X8Y9C1
A0A8X8Y9C2
A0A8X8Y9C3
A0A8X8Y9C4
A0A8X8Y9C5
A0A8X8Y9C6
A0A8X8Y9C9
A0A8X8Y9D0
A0A8X8Y9D2
A0A8X8Y9D3
A0A8X8Y9D4
A0A8X8Y9D6
A0A8X8Y9D7
A0A8X8Y9E0
A0A8X8Y9E3
A0A8X8Y9E5
A0A8X8Y9F0
A0A8X8Y9F1
A0A8X8Y9F2
A0A8X8Y9F3
A0A8X8Y9F4
A0A8X8Y9F5
A0A8X8Y9F6
A0A8X8Y9F8
A0A8X8Y9G1
A0A8X8Y9G2
A0A8X8Y9G4
A0A8X8Y9G5
A0A8X8Y9G6
A0A8X8Y9G7
A0A8X8Y9G8
A0A8X8Y9H0
A0A8X8Y9H1
A0A8X8Y9H2
A0A8X8Y9H3
A0A8X8Y9H4
A0A8X8Y9H5
A0A8X8Y9H7
A0A8X8Y9H9
A0A8X8Y9I0
A0A8X8Y9I1
A0A8X8Y9I2
A0A8X8Y9I3
A0A8X8Y9I4
A0A8X8Y9I5
A0A8X8Y9I6
A0A8X8Y9I7
A0A8X8Y9J0
A0A8X8Y9J2
A0A8X8Y9J3
A0A8X8Y9J5
A0A8X8Y9J6
A0A8X8Y9J8
A0A8X8Y9J9
A0A8X8Y9K2
A0A8X8Y9K6
A0A8X8Y9K9
A0A8X8Y9L3
A0A8X8Y9L4
A0A8X8Y9L6
A0A8X8Y9L8
A0A8X8Y9L9
A0A8X8Y9M1
A0A8X8Y9M2
A0A8X8Y9M4
A0A8X8Y9M8
A0A8X8Y9N0
A0A8X8Y9N1
A0A8X8Y9N4
A0A8X8Y9N6
A0A8X8Y9N7
A0A8X8Y9N8
A0A8X8Y9N9
A0A8X8Y9P0
A0A8X8Y9P1
A0A8X8Y9P4
A0A8X8Y9P6
A0A8X8Y9P7
A0A8X8Y9P8
A0A8X8Y9Q2
A0A8X8Y9Q4
A0A8X8Y9Q5
A0A8X8Y9Q8
A0A8X8Y9Q9
A0A8X8Y9R0
A0A8X8Y9R1
A0A8X8Y9R4
A0A8X8Y9R6
A0A8X8Y9R8
A0A8X8Y9S0
A0A8X8Y9S1
A0A8X8Y9S2
A0A8X8Y9S3
A0A8X8Y9S5
A0A8X8Y9S6
A0A8X8Y9S8
A0A8X8Y9S9
A0A8X8Y9T0
A0A8X8Y9T3
A0A8X8Y9T4
A0A8X8Y9T7
A0A8X8Y9T9
A0A8X8Y9U0
A0A8X8Y9U1
A0A8X8Y9U2
A0A8X8Y9U3
A0A8X8Y9U5
A0A8X8Y9U6
A0A8X8Y9U7
A0A8X8Y9V0
A0A8X8Y9V1
A0A8X8Y9V4
A0A8X8Y9V7
A0A8X8Y9V9
A0A8X8Y9W0
A0A8X8Y9W1
A0A8X8Y9W3
A0A8X8Y9W5
A0A8X8Y9W7
A0A8X8Y9X0
A0A8X8Y9X1
A0A8X8Y9X2
A0A8X8Y9X3
A0A8X8Y9X4
A0A8X8Y9X5
A0A8X8Y9X6
A0A8X8Y9X8
A0A8X8Y9X9
A0A8X8Y9Y0
A0A8X8Y9Y2
A0A8X8Y9Y3
A0A8X8Y9Y5
A0A8X8Y9Y6
A0A8X8Y9Y7
A0A8X8Y9Y8
A0A8X8Y9Y9
A0A8X8Y9Z1
A0A8X8Y9Z2
A0A8X8Y9Z3
A0A8X8Y9Z4
A0A8X8Y9Z5
A0A8X8Y9Z6
A0A8X8YA02
A0A8X8YA03
A0A8X8YA04
A0A8X8YA07
A0A8X8YA10
A0A8X8YA11
A0A8X8YA12
A0A8X8YA13
A0A8X8YA14
A0A8X8YA15
A0A8X8YA17
A0A8X8YA20
A0A8X8YA22
A0A8X8YA23
A0A8X8YA25
A0A8X8YA27
A0A8X8YA28
A0A8X8YA29
A0A8X8YA30
A0A8X8YA31
A0A8X8YA32
A0A8X8YA34
A0A8X8YA36
A0A8X8YA37
A0A8X8YA39
A0A8X8YA43
A0A8X8YA44
A0A8X8YA46
A0A8X8YA47
A0A8X8YA50
A0A8X8YA51
A0A8X8YA52
A0A8X8YA54
A0A8X8YA55
A0A8X8YA57
A0A8X8YA58
A0A8X8YA59
A0A8X8YA63
A0A8X8YA65
A0A8X8YA67
A0A8X8YA68
A0A8X8YA69
A0A8X8YA73
A0A8X8YA74
A0A8X8YA75
A0A8X8YA76
A0A8X8YA77
A0A8X8YA78
A0A8X8YA80
A0A8X8YA81
A0A8X8YA82
A0A8X8YA83
A0A8X8YA85
A0A8X8YA87
A0A8X8YA88
A0A8X8YA89
A0A8X8YA91
A0A8X8YA95
A0A8X8YA96
A0A8X8YA99
A0A8X8YAA1
A0A8X8YAA2
A0A8X8YAA4
A0A8X8YAA5
A0A8X8YAA9
A0A8X8YAB0
A0A8X8YAB3
A0A8X8YAB5
A0A8X8YAB7
A0A8X8YAB8
A0A8X8YAB9
A0A8X8YAC0
A0A8X8YAC2
A0A8X8YAC4
A0A8X8YAC7
A0A8X8YAC8
A0A8X8YAD0
A0A8X8YAD1
A0A8X8YAD2
A0A8X8YAD3
A0A8X8YAD7
A0A8X8YAD8
A0A8X8YAD9
A0A8X8YAE1
A0A8X8YAE2
A0A8X8YAE6
A0A8X8YAE9
A0A8X8YAF0
A0A8X8YAF1
A0A8X8YAF5
A0A8X8YAF6
A0A8X8YAF8
A0A8X8YAF9
A0A8X8YAG0
A0A8X8YAG1
A0A8X8YAG3
A0A8X8YAH0
A0A8X8YAH1
A0A8X8YAH3
A0A8X8YAH6
A0A8X8YAH7
A0A8X8YAH8
A0A8X8YAH9
A0A8X8YAI0
A0A8X8YAI1
A0A8X8YAI2
A0A8X8YAI3
A0A8X8YAI4
A0A8X8YAI5
A0A8X8YAI6
A0A8X8YAI8
A0A8X8YAJ0
A0A8X8YAJ2
A0A8X8YAJ3
A0A8X8YAJ4
A0A8X8YAJ8
A0A8X8YAK3
A0A8X8YAK7
A0A8X8YAK8
A0A8X8YAK9
A0A8X8YAL1
A0A8X8YAL3
A0A8X8YAL4
A0A8X8YAL5
A0A8X8YAL7
A0A8X8YAL8
A0A8X8YAL9
A0A8X8YAM1
A0A8X8YAM2
A0A8X8YAM3
A0A8X8YAM6
A0A8X8YAM7
A0A8X8YAM8
A0A8X8YAM9
A0A8X8YAN0
A0A8X8YAN1
A0A8X8YAN2
A0A8X8YAN3
A0A8X8YAN5
A0A8X8YAN6
A0A8X8YAN7
A0A8X8YAN8
A0A8X8YAN9
A0A8X8YAP0
A0A8X8YAP1
A0A8X8YAP2
A0A8X8YAP3
A0A8X8YAP4
A0A8X8YAP6
A0A8X8YAP8
A0A8X8YAP9
A0A8X8YAQ0
A0A8X8YAQ1
A0A8X8YAQ2
A0A8X8YAQ3
A0A8X8YAQ4
A0A8X8YAQ5
A0A8X8YAQ6
A0A8X8YAQ8
A0A8X8YAR0
A0A8X8YAR1
A0A8X8YAR2
A0A8X8YAR3
A0A8X8YAR5
A0A8X8YAR6
A0A8X8YAR8
A0A8X8YAR9
A0A8X8YAS1
A0A8X8YAS6
A0A8X8YAS7
A0A8X8YAS8
A0A8X8YAT0
A0A8X8YAT2
A0A8X8YAT4
A0A8X8YAT6
A0A8X8YAT7
A0A8X8YAT8
A0A8X8YAT9
A0A8X8YAU0
A0A8X8YAU1
A0A8X8YAU2
A0A8X8YAU3
A0A8X8YAU5
A0A8X8YAU6
A0A8X8YAU8
A0A8X8YAV0
A0A8X8YAV2
A0A8X8YAV3
A0A8X8YAV4
A0A8X8YAV5
A0A8X8YAV6
A0A8X8YAW0
A0A8X8YAW1
A0A8X8YAW2
A0A8X8YAW5
A0A8X8YAW6
A0A8X8YAW9
A0A8X8YAX0
A0A8X8YAX2
A0A8X8YAX4
A0A8X8YAX5
A0A8X8YAX7
A0A8X8YAX9
A0A8X8YAY0
A0A8X8YAY2
A0A8X8YAY3
A0A8X8YAY4
A0A8X8YAY6
A0A8X8YAY8
A0A8X8YAY9
A0A8X8YAZ0
A0A8X8YAZ1
A0A8X8YAZ2
A0A8X8YAZ3
A0A8X8YAZ4
A0A8X8YAZ6
A0A8X8YAZ8
A0A8X8YAZ9
A0A8X8YB00
A0A8X8YB01
A0A8X8YB02
A0A8X8YB03
A0A8X8YB04
A0A8X8YB05
A0A8X8YB06
A0A8X8YB07
A0A8X8YB08
A0A8X8YB10
A0A8X8YB13
A0A8X8YB18
A0A8X8YB19
A0A8X8YB21
A0A8X8YB24
A0A8X8YB25
A0A8X8YB27
A0A8X8YB28
A0A8X8YB29
A0A8X8YB30
A0A8X8YB32
A0A8X8YB33
A0A8X8YB34
A0A8X8YB36
A0A8X8YB40
A0A8X8YB41
A0A8X8YB42
A0A8X8YB43
A0A8X8YB44
A0A8X8YB45
A0A8X8YB46
A0A8X8YB47
A0A8X8YB49
A0A8X8YB53
A0A8X8YB56
A0A8X8YB57
A0A8X8YB58
A0A8X8YB61
A0A8X8YB62
A0A8X8YB63
A0A8X8YB67
A0A8X8YB68
A0A8X8YB69
A0A8X8YB70
A0A8X8YB71
A0A8X8YB72
A0A8X8YB73
A0A8X8YB74
A0A8X8YB76
A0A8X8YB77
A0A8X8YB81
A0A8X8YB83
A0A8X8YB87
A0A8X8YB89
A0A8X8YB91
A0A8X8YB92
A0A8X8YB93
A0A8X8YB94
A0A8X8YB97
A0A8X8YB98
A0A8X8YB99
A0A8X8YBA1
A0A8X8YBA3
A0A8X8YBA7
A0A8X8YBA9
A0A8X8YBB1
A0A8X8YBB2
A0A8X8YBB3
A0A8X8YBB4
A0A8X8YBB5
A0A8X8YBB6
A0A8X8YBB7
A0A8X8YBC1
A0A8X8YBC2
A0A8X8YBC3
A0A8X8YBC4
A0A8X8YBC5
A0A8X8YBC6
A0A8X8YBC7
A0A8X8YBC8
A0A8X8YBC9
A0A8X8YBD0
A0A8X8YBD1
A0A8X8YBD2
A0A8X8YBD4
A0A8X8YBD6
A0A8X8YBD8
A0A8X8YBE0
A0A8X8YBE1
A0A8X8YBE2
A0A8X8YBE3
A0A8X8YBE4
A0A8X8YBE5
A0A8X8YBE6
A0A8X8YBE7
A0A8X8YBE8
A0A8X8YBE9
A0A8X8YBF0
A0A8X8YBF1
A0A8X8YBF3
A0A8X8YBF4
A0A8X8YBF5
A0A8X8YBF7
A0A8X8YBG1
A0A8X8YBG2
A0A8X8YBG5
A0A8X8YBG6
A0A8X8YBG7
A0A8X8YBH2
A0A8X8YBH3
A0A8X8YBH6
A0A8X8YBH7
A0A8X8YBH8
A0A8X8YBH9
A0A8X8YBI0
A0A8X8YBI2
A0A8X8YBI4
A0A8X8YBI6
A0A8X8YBI7
A0A8X8YBI8
A0A8X8YBI9
A0A8X8YBJ0
A0A8X8YBJ1
A0A8X8YBJ4
A0A8X8YBJ5
A0A8X8YBJ6
A0A8X8YBJ7
A0A8X8YBJ8
A0A8X8YBJ9
A0A8X8YBK0
A0A8X8YBK1
A0A8X8YBK2
A0A8X8YBK3
A0A8X8YBK5
A0A8X8YBK6
A0A8X8YBL0
A0A8X8YBL2
A0A8X8YBL3
A0A8X8YBL4
A0A8X8YBL7
A0A8X8YBM0
A0A8X8YBM1
A0A8X8YBM2
A0A8X8YBM3
A0A8X8YBM4
A0A8X8YBM5
A0A8X8YBM6
A0A8X8YBM7
A0A8X8YBM8
A0A8X8YBN0
A0A8X8YBN4
A0A8X8YBN6
A0A8X8YBN7
A0A8X8YBN8
A0A8X8YBP1
A0A8X8YBP2
A0A8X8YBP4
A0A8X8YBP6
A0A8X8YBP7
A0A8X8YBP8
A0A8X8YBQ0
A0A8X8YBQ1
A0A8X8YBQ2
A0A8X8YBQ3
A0A8X8YBQ5
A0A8X8YBQ6
A0A8X8YBQ8
A0A8X8YBQ9
A0A8X8YBR0
A0A8X8YBR4
A0A8X8YBR5
A0A8X8YBR6
A0A8X8YBR7
A0A8X8YBR8
A0A8X8YBS0
A0A8X8YBS2
A0A8X8YBS3
A0A8X8YBS4
A0A8X8YBS5
A0A8X8YBS6
A0A8X8YBS7
A0A8X8YBS8
A0A8X8YBS9
A0A8X8YBT0
A0A8X8YBT1
A0A8X8YBT3
A0A8X8YBT4
A0A8X8YBT5
A0A8X8YBT6
A0A8X8YBT7
A0A8X8YBT8
A0A8X8YBU0
A0A8X8YBU1
A0A8X8YBU2
A0A8X8YBU3
A0A8X8YBU4
A0A8X8YBU7
A0A8X8YBU8
A0A8X8YBU9
A0A8X8YBV0
A0A8X8YBV1
A0A8X8YBV3
A0A8X8YBV4
A0A8X8YBV5
A0A8X8YBV7
A0A8X8YBV8
A0A8X8YBV9
A0A8X8YBW0
A0A8X8YBW1
A0A8X8YBW7
A0A8X8YBW8
A0A8X8YBW9
A0A8X8YBX0
A0A8X8YBX1
A0A8X8YBX2
A0A8X8YBX4
A0A8X8YBX6
A0A8X8YBX7
A0A8X8YBX8
A0A8X8YBX9
A0A8X8YBY0
A0A8X8YBY2
A0A8X8YBY3
A0A8X8YBY4
A0A8X8YBY6
A0A8X8YBY7
A0A8X8YBY8
A0A8X8YBY9
A0A8X8YBZ1
A0A8X8YBZ2
A0A8X8YBZ3
A0A8X8YBZ6
A0A8X8YBZ7
A0A8X8YBZ8
A0A8X8YC00
A0A8X8YC01
A0A8X8YC02
A0A8X8YC03
A0A8X8YC05
A0A8X8YC08
A0A8X8YC09
A0A8X8YC13
A0A8X8YC14
A0A8X8YC15
A0A8X8YC16
A0A8X8YC17
A0A8X8YC18
A0A8X8YC19
A0A8X8YC20
A0A8X8YC21
A0A8X8YC22
A0A8X8YC24
A0A8X8YC27
A0A8X8YC33
A0A8X8YC34
A0A8X8YC35
A0A8X8YC37
A0A8X8YC38
A0A8X8YC40
A0A8X8YC41
A0A8X8YC43
A0A8X8YC45
A0A8X8YC46
A0A8X8YC47
A0A8X8YC49
A0A8X8YC50
A0A8X8YC52
A0A8X8YC53
A0A8X8YC54
A0A8X8YC55
A0A8X8YC57
A0A8X8YC58
A0A8X8YC61
A0A8X8YC62
A0A8X8YC64
A0A8X8YC65
A0A8X8YC66
A0A8X8YC67
A0A8X8YC68
A0A8X8YC69
A0A8X8YC71
A0A8X8YC73
A0A8X8YC75
A0A8X8YC76
A0A8X8YC77
A0A8X8YC78
A0A8X8YC79
A0A8X8YC80
A0A8X8YC82
A0A8X8YC87
A0A8X8YC88
A0A8X8YC89
A0A8X8YC90
A0A8X8YC91
A0A8X8YC92
A0A8X8YC93
A0A8X8YC94
A0A8X8YC95
A0A8X8YC96
A0A8X8YC97
A0A8X8YC98
A0A8X8YC99
A0A8X8YCA3
A0A8X8YCA4
A0A8X8YCA9
A0A8X8YCB0
A0A8X8YCB1
A0A8X8YCB2
A0A8X8YCB4
A0A8X8YCB6
A0A8X8YCB7
A0A8X8YCB8
A0A8X8YCB9
A0A8X8YCC0
A0A8X8YCC1
A0A8X8YCC2
A0A8X8YCC4
A0A8X8YCC8
A0A8X8YCD1
A0A8X8YCD2
A0A8X8YCD3
A0A8X8YCD6
A0A8X8YCD7
A0A8X8YCD8
A0A8X8YCD9
A0A8X8YCE0
A0A8X8YCE2
A0A8X8YCE3
A0A8X8YCE5
A0A8X8YCE7
A0A8X8YCE9
A0A8X8YCF2
A0A8X8YCF6
A0A8X8YCF9
A0A8X8YCG0
A0A8X8YCG2
A0A8X8YCG3
A0A8X8YCG6
A0A8X8YCG9
A0A8X8YCH1
A0A8X8YCH2
A0A8X8YCH3
A0A8X8YCH5
A0A8X8YCH6
A0A8X8YCH7
A0A8X8YCH9
A0A8X8YCI0
A0A8X8YCI1
A0A8X8YCI3
A0A8X8YCI4
A0A8X8YCI5
A0A8X8YCI7
A0A8X8YCJ0
A0A8X8YCJ1
A0A8X8YCJ2
A0A8X8YCJ5
A0A8X8YCJ6
A0A8X8YCK0
A0A8X8YCK1
A0A8X8YCK2
A0A8X8YCK4
A0A8X8YCK6
A0A8X8YCK7
A0A8X8YCK9
A0A8X8YCL0
A0A8X8YCL1
A0A8X8YCL4
A0A8X8YCL5
A0A8X8YCL6
A0A8X8YCL8
A0A8X8YCL9
A0A8X8YCM1
A0A8X8YCM2
A0A8X8YCM3
A0A8X8YCM4
A0A8X8YCM5
A0A8X8YCM6
A0A8X8YCM7
A0A8X8YCM9
A0A8X8YCN0
A0A8X8YCN1
A0A8X8YCN2
A0A8X8YCN4
A0A8X8YCN5
A0A8X8YCN6
A0A8X8YCN7
A0A8X8YCN8
A0A8X8YCP1
A0A8X8YCP2
A0A8X8YCP4
A0A8X8YCP5
A0A8X8YCP6
A0A8X8YCP8
A0A8X8YCP9
A0A8X8YCQ0
A0A8X8YCQ1
A0A8X8YCQ2
A0A8X8YCQ4
A0A8X8YCQ5
A0A8X8YCQ6
A0A8X8YCQ7
A0A8X8YCQ8
A0A8X8YCQ9
A0A8X8YCR1
A0A8X8YCR2
A0A8X8YCR4
A0A8X8YCR5
A0A8X8YCR6
A0A8X8YCS1
A0A8X8YCS3
A0A8X8YCS4
A0A8X8YCS6
A0A8X8YCT0
A0A8X8YCT1
A0A8X8YCT2
A0A8X8YCT3
A0A8X8YCT7
A0A8X8YCT9
A0A8X8YCU1
A0A8X8YCU2
A0A8X8YCU3
A0A8X8YCU5
A0A8X8YCU6
A0A8X8YCU8
A0A8X8YCV0
A0A8X8YCV1
A0A8X8YCV3
A0A8X8YCV4
A0A8X8YCV5
A0A8X8YCW0
A0A8X8YCW1
A0A8X8YCW2
A0A8X8YCW3
A0A8X8YCW5
A0A8X8YCW6
A0A8X8YCW8
A0A8X8YCW9
A0A8X8YCX2
A0A8X8YCX3
A0A8X8YCX6
A0A8X8YCX7
A0A8X8YCX9
A0A8X8YCY0
A0A8X8YCY3
A0A8X8YCY4
A0A8X8YCY5
A0A8X8YCY8
A0A8X8YCY9
A0A8X8YCZ1
A0A8X8YCZ2
A0A8X8YCZ4
A0A8X8YCZ5
A0A8X8YCZ6
A0A8X8YCZ7
A0A8X8YCZ8
A0A8X8YD00
A0A8X8YD02
A0A8X8YD03
A0A8X8YD04
A0A8X8YD05
A0A8X8YD07
A0A8X8YD10
A0A8X8YD12
A0A8X8YD13
A0A8X8YD15
A0A8X8YD17
A0A8X8YD18
A0A8X8YD19
A0A8X8YD20
A0A8X8YD22
A0A8X8YD23
A0A8X8YD26
A0A8X8YD27
A0A8X8YD28
A0A8X8YD29
A0A8X8YD30
A0A8X8YD31
A0A8X8YD32
A0A8X8YD33
A0A8X8YD34
A0A8X8YD36
A0A8X8YD38
A0A8X8YD40
A0A8X8YD43
A0A8X8YD44
A0A8X8YD45
A0A8X8YD47
A0A8X8YD52
A0A8X8YD53
A0A8X8YD54
A0A8X8YD56
A0A8X8YD57
A0A8X8YD58
A0A8X8YD59
A0A8X8YD60
A0A8X8YD61
A0A8X8YD62
A0A8X8YD64
A0A8X8YD65
A0A8X8YD68
A0A8X8YD70
A0A8X8YD71
A0A8X8YD73
A0A8X8YD76
A0A8X8YD77
A0A8X8YD79
A0A8X8YD80
A0A8X8YD81
A0A8X8YD82
A0A8X8YD83
A0A8X8YD84
A0A8X8YD85
A0A8X8YD87
A0A8X8YD88
A0A8X8YD89
A0A8X8YD91
A0A8X8YD92
A0A8X8YD94
A0A8X8YD96
A0A8X8YD99
A0A8X8YDA0
A0A8X8YDA1
A0A8X8YDA3
A0A8X8YDA4
A0A8X8YDA8
A0A8X8YDA9
A0A8X8YDB1
A0A8X8YDB2
A0A8X8YDB3
A0A8X8YDB4
A0A8X8YDB5
A0A8X8YDB8
A0A8X8YDB9
A0A8X8YDC0
A0A8X8YDC1
A0A8X8YDC2
A0A8X8YDC4
A0A8X8YDC5
A0A8X8YDC6
A0A8X8YDD0
A0A8X8YDD1
A0A8X8YDD2
A0A8X8YDD3
A0A8X8YDD4
A0A8X8YDD5
A0A8X8YDD6
A0A8X8YDD7
A0A8X8YDD8
A0A8X8YDE0
A0A8X8YDE2
A0A8X8YDE4
A0A8X8YDE6
A0A8X8YDE8
A0A8X8YDE9
A0A8X8YDF3
A0A8X8YDF4
A0A8X8YDF6
A0A8X8YDF7
A0A8X8YDF8
A0A8X8YDG1
A0A8X8YDG2
A0A8X8YDG3
A0A8X8YDG7
A0A8X8YDG9
A0A8X8YDH1
A0A8X8YDH3
A0A8X8YDH4
A0A8X8YDH6
A0A8X8YDH7
A0A8X8YDH8
A0A8X8YDH9
A0A8X8YDI0
A0A8X8YDI3
A0A8X8YDI4
A0A8X8YDI6
A0A8X8YDI7
A0A8X8YDI8
A0A8X8YDI9
A0A8X8YDJ1
A0A8X8YDJ3
A0A8X8YDJ4
A0A8X8YDJ6
A0A8X8YDJ7
A0A8X8YDJ8
A0A8X8YDK0
A0A8X8YDK1
A0A8X8YDK3
A0A8X8YDK4
A0A8X8YDK6
A0A8X8YDK7
A0A8X8YDK8
A0A8X8YDK9
A0A8X8YDL0
A0A8X8YDL1
A0A8X8YDL2
A0A8X8YDL4
A0A8X8YDL5
A0A8X8YDL6
A0A8X8YDL8
A0A8X8YDL9
A0A8X8YDM5
A0A8X8YDM8
A0A8X8YDM9
A0A8X8YDN1
A0A8X8YDN4
A0A8X8YDN7
A0A8X8YDN9
A0A8X8YDP2
A0A8X8YDP4
A0A8X8YDP5
A0A8X8YDP7
A0A8X8YDP8
A0A8X8YDP9
A0A8X8YDQ1
A0A8X8YDQ3
A0A8X8YDQ6
A0A8X8YDQ7
A0A8X8YDQ9
A0A8X8YDR0
A0A8X8YDR1
A0A8X8YDR2
A0A8X8YDR5
A0A8X8YDR6
A0A8X8YDR7
A0A8X8YDR8
A0A8X8YDR9
A0A8X8YDS0
A0A8X8YDS2
A0A8X8YDS3
A0A8X8YDS4
A0A8X8YDS7
A0A8X8YDS8
A0A8X8YDS9
A0A8X8YDT0
A0A8X8YDT1
A0A8X8YDT3
A0A8X8YDT4
A0A8X8YDT5
A0A8X8YDT7
A0A8X8YDT8
A0A8X8YDT9
A0A8X8YDU2
A0A8X8YDU3
A0A8X8YDU4
A0A8X8YDU5
A0A8X8YDU7
A0A8X8YDU8
A0A8X8YDU9
A0A8X8YDV1
A0A8X8YDV4
A0A8X8YDV5
A0A8X8YDV7
A0A8X8YDW2
A0A8X8YDW3
A0A8X8YDW5
A0A8X8YDW6
A0A8X8YDX0
A0A8X8YDX2
A0A8X8YDX5
A0A8X8YDX7
A0A8X8YDY0
A0A8X8YDY1
A0A8X8YDY2
A0A8X8YDY4
A0A8X8YDY5
A0A8X8YDY9
A0A8X8YDZ0
A0A8X8YDZ1
A0A8X8YDZ2
A0A8X8YDZ3
A0A8X8YDZ4
A0A8X8YDZ6
A0A8X8YE03
A0A8X8YE04
A0A8X8YE07
A0A8X8YE10
A0A8X8YE12
A0A8X8YE13
A0A8X8YE14
A0A8X8YE17
A0A8X8YE18
A0A8X8YE19
A0A8X8YE21
A0A8X8YE23
A0A8X8YE26
A0A8X8YE27
A0A8X8YE32
A0A8X8YE33
A0A8X8YE34
A0A8X8YE35
A0A8X8YE36
A0A8X8YE38
A0A8X8YE39
A0A8X8YE40
A0A8X8YE41
A0A8X8YE42
A0A8X8YE43
A0A8X8YE44
A0A8X8YE45
A0A8X8YE49
A0A8X8YE51
A0A8X8YE52
A0A8X8YE55
A0A8X8YE58
A0A8X8YE60
A0A8X8YE63
A0A8X8YE64
A0A8X8YE67
A0A8X8YE68
A0A8X8YE70
A0A8X8YE73
A0A8X8YE74
A0A8X8YE75
A0A8X8YE77
A0A8X8YE79
A0A8X8YE80
A0A8X8YE83
A0A8X8YE86
A0A8X8YE87
A0A8X8YE88
A0A8X8YE89
A0A8X8YE90
A0A8X8YE91
A0A8X8YE92
A0A8X8YE94
A0A8X8YE98
A0A8X8YEA1
A0A8X8YEA2
A0A8X8YEA4
A0A8X8YEA5
A0A8X8YEA7
A0A8X8YEA9
A0A8X8YEB1
A0A8X8YEB2
A0A8X8YEB3
A0A8X8YEB5
A0A8X8YEB6
A0A8X8YEB9
A0A8X8YEC0
A0A8X8YEC1
A0A8X8YEC4
A0A8X8YEC5
A0A8X8YEC6
A0A8X8YEC7
A0A8X8YEC8
A0A8X8YED2
A0A8X8YED6
A0A8X8YED8
A0A8X8YED9
A0A8X8YEE1
A0A8X8YEE3
A0A8X8YEE4
A0A8X8YEE6
A0A8X8YEE8
A0A8X8YEF0
A0A8X8YEF1
A0A8X8YEF4
A0A8X8YEF7
A0A8X8YEG0
A0A8X8YEG3
A0A8X8YEG5
A0A8X8YEG9
A0A8X8YEH0
A0A8X8YEH1
A0A8X8YEH4
A0A8X8YEH5
A0A8X8YEH6
A0A8X8YEH7
A0A8X8YEH8
A0A8X8YEH9
A0A8X8YEI0
A0A8X8YEI1
A0A8X8YEI2
A0A8X8YEI4
A0A8X8YEI6
A0A8X8YEI8
A0A8X8YEI9
A0A8X8YEJ1
A0A8X8YEJ2
A0A8X8YEJ3
A0A8X8YEJ4
A0A8X8YEJ6
A0A8X8YEJ8
A0A8X8YEK0
A0A8X8YEK1
A0A8X8YEK2
A0A8X8YEK3
A0A8X8YEK4
A0A8X8YEK7
A0A8X8YEL1
A0A8X8YEL4
A0A8X8YEL5
A0A8X8YEL8
A0A8X8YEM0
A0A8X8YEM1
A0A8X8YEM2
A0A8X8YEM3
A0A8X8YEM5
A0A8X8YEM6
A0A8X8YEN0
A0A8X8YEN1
A0A8X8YEN2
A0A8X8YEN3
A0A8X8YEN4
A0A8X8YEN5
A0A8X8YEN7
A0A8X8YEN8
A0A8X8YEN9
A0A8X8YEP0
A0A8X8YEP2
A0A8X8YEP3
A0A8X8YEP4
A0A8X8YEP5
A0A8X8YEP6
A0A8X8YEQ1
A0A8X8YEQ2
A0A8X8YEQ3
A0A8X8YEQ4
A0A8X8YEQ7
A0A8X8YEQ8
A0A8X8YEQ9
A0A8X8YER0
A0A8X8YER1
A0A8X8YER2
A0A8X8YER3
A0A8X8YER5
A0A8X8YER6
A0A8X8YER7
A0A8X8YER8
A0A8X8YER9
A0A8X8YES1
A0A8X8YES2
A0A8X8YES6
A0A8X8YES8
A0A8X8YES9
A0A8X8YET2
A0A8X8YET3
A0A8X8YET5
A0A8X8YEU0
A0A8X8YEU1
A0A8X8YEU2
A0A8X8YEU3
A0A8X8YEU4
A0A8X8YEU6
A0A8X8YEU7
A0A8X8YEU8
A0A8X8YEU9
A0A8X8YEV1
A0A8X8YEV2
A0A8X8YEV3
A0A8X8YEV4
A0A8X8YEV5
A0A8X8YEV7
A0A8X8YEV8
A0A8X8YEV9
A0A8X8YEW3
A0A8X8YEW4
A0A8X8YEW5
A0A8X8YEW6
A0A8X8YEW8
A0A8X8YEW9
A0A8X8YEX0
A0A8X8YEX1
A0A8X8YEX2
A0A8X8YEX5
A0A8X8YEX6
A0A8X8YEX7
A0A8X8YEX8
A0A8X8YEX9
A0A8X8YEY0
A0A8X8YEY2
A0A8X8YEY3
A0A8X8YEY4
A0A8X8YEY7
A0A8X8YEY8
A0A8X8YEZ0
A0A8X8YEZ1
A0A8X8YEZ2
A0A8X8YEZ3
A0A8X8YEZ4
A0A8X8YEZ5
A0A8X8YEZ8
A0A8X8YF01
A0A8X8YF02
A0A8X8YF04
A0A8X8YF05
A0A8X8YF08
A0A8X8YF09
A0A8X8YF12
A0A8X8YF13
A0A8X8YF14
A0A8X8YF15
A0A8X8YF17
A0A8X8YF18
A0A8X8YF19
A0A8X8YF21
A0A8X8YF27
A0A8X8YF28
A0A8X8YF29
A0A8X8YF30
A0A8X8YF31
A0A8X8YF33
A0A8X8YF34
A0A8X8YF36
A0A8X8YF39
A0A8X8YF40
A0A8X8YF41
A0A8X8YF42
A0A8X8YF45
A0A8X8YF46
A0A8X8YF47
A0A8X8YF52
A0A8X8YF53
A0A8X8YF54
A0A8X8YF57
A0A8X8YF58
A0A8X8YF59
A0A8X8YF61
A0A8X8YF64
A0A8X8YF65
A0A8X8YF66
A0A8X8YF67
A0A8X8YF70
A0A8X8YF72
A0A8X8YF73
A0A8X8YF75
A0A8X8YF76
A0A8X8YF77
A0A8X8YF78
A0A8X8YF83
A0A8X8YF87
A0A8X8YF88
A0A8X8YF90
A0A8X8YF91
A0A8X8YF92
A0A8X8YF93
A0A8X8YF94
A0A8X8YF95
A0A8X8YF96
A0A8X8YF97
A0A8X8YF99
A0A8X8YFA0
A0A8X8YFA1
A0A8X8YFA2
A0A8X8YFA3
A0A8X8YFA4
A0A8X8YFA6
A0A8X8YFA7
A0A8X8YFA8
A0A8X8YFA9
A0A8X8YFB0
A0A8X8YFB6
A0A8X8YFB8
A0A8X8YFB9
A0A8X8YFC2
A0A8X8YFC5
A0A8X8YFC6
A0A8X8YFC7
A0A8X8YFC8
A0A8X8YFC9
A0A8X8YFD1
A0A8X8YFD3
A0A8X8YFD4
A0A8X8YFD5
A0A8X8YFD7
A0A8X8YFD8
A0A8X8YFD9
A0A8X8YFE0
A0A8X8YFE2
A0A8X8YFE3
A0A8X8YFE4
A0A8X8YFE6
A0A8X8YFE8
A0A8X8YFF0
A0A8X8YFF1
A0A8X8YFF3
A0A8X8YFF4
A0A8X8YFF5
A0A8X8YFF6
A0A8X8YFF7
A0A8X8YFF8
A0A8X8YFF9
A0A8X8YFG1
A0A8X8YFG2
A0A8X8YFG3
A0A8X8YFG4
A0A8X8YFG5
A0A8X8YFG6
A0A8X8YFG7
A0A8X8YFG8
A0A8X8YFG9
A0A8X8YFH0
A0A8X8YFH2
A0A8X8YFH3
A0A8X8YFH4
A0A8X8YFH5
A0A8X8YFH7
A0A8X8YFI1
A0A8X8YFI4
A0A8X8YFI6
A0A8X8YFI7
A0A8X8YFI8
A0A8X8YFI9
A0A8X8YFJ1
A0A8X8YFJ4
A0A8X8YFJ5
A0A8X8YFJ6
A0A8X8YFJ7
A0A8X8YFK0
A0A8X8YFK2
A0A8X8YFK3
A0A8X8YFK4
A0A8X8YFK7
A0A8X8YFL0
A0A8X8YFL1
A0A8X8YFL2
A0A8X8YFL3
A0A8X8YFL4
A0A8X8YFL6
A0A8X8YFL7
A0A8X8YFL8
A0A8X8YFL9
A0A8X8YFM1
A0A8X8YFM2
A0A8X8YFM4
A0A8X8YFM5
A0A8X8YFM6
A0A8X8YFM7
A0A8X8YFM8
A0A8X8YFM9
A0A8X8YFN2
A0A8X8YFN3
A0A8X8YFN5
A0A8X8YFN6
A0A8X8YFN7
A0A8X8YFP0
A0A8X8YFP3
A0A8X8YFP4
A0A8X8YFP6
A0A8X8YFP7
A0A8X8YFQ1
A0A8X8YFQ3
A0A8X8YFQ7
A0A8X8YFQ8
A0A8X8YFQ9
A0A8X8YFR0
A0A8X8YFR3
A0A8X8YFR4
A0A8X8YFR5
A0A8X8YFR7
A0A8X8YFR8
A0A8X8YFS0
A0A8X8YFS1
A0A8X8YFS2
A0A8X8YFS3
A0A8X8YFS4
A0A8X8YFS7
A0A8X8YFS8
A0A8X8YFT0
A0A8X8YFT1
A0A8X8YFT2
A0A8X8YFT3
A0A8X8YFT4
A0A8X8YFT7
A0A8X8YFT8
A0A8X8YFU0
A0A8X8YFU2
A0A8X8YFU4
A0A8X8YFU6
A0A8X8YFU8
A0A8X8YFU9
A0A8X8YFV1
A0A8X8YFV6
A0A8X8YFW2
A0A8X8YFW4
A0A8X8YFW6
A0A8X8YFW7
A0A8X8YFW8
A0A8X8YFX0
A0A8X8YFX2
A0A8X8YFX4
A0A8X8YFX5
A0A8X8YFX6
A0A8X8YFX7
A0A8X8YFX9
A0A8X8YFY1
A0A8X8YFY4
A0A8X8YFY5
A0A8X8YFY6
A0A8X8YFY7
A0A8X8YFY8
A0A8X8YFY9
A0A8X8YFZ2
A0A8X8YFZ4
A0A8X8YFZ7
A0A8X8YFZ8
A0A8X8YFZ9
A0A8X8YG02
A0A8X8YG04
A0A8X8YG05
A0A8X8YG06
A0A8X8YG07
A0A8X8YG08
A0A8X8YG09
A0A8X8YG12
A0A8X8YG14
A0A8X8YG19
A0A8X8YG20
A0A8X8YG23
A0A8X8YG24
A0A8X8YG25
A0A8X8YG26
A0A8X8YG29
A0A8X8YG31
A0A8X8YG33
A0A8X8YG34
A0A8X8YG35
A0A8X8YG36
A0A8X8YG41
A0A8X8YG42
A0A8X8YG43
A0A8X8YG44
A0A8X8YG45
A0A8X8YG46
A0A8X8YG47
A0A8X8YG49
A0A8X8YG52
A0A8X8YG53
A0A8X8YG55
A0A8X8YG61
A0A8X8YG62
A0A8X8YG63
A0A8X8YG64
A0A8X8YG66
A0A8X8YG67
A0A8X8YG68
A0A8X8YG69
A0A8X8YG70
A0A8X8YG71
A0A8X8YG73
A0A8X8YG78
A0A8X8YG80
A0A8X8YG84
A0A8X8YG85
A0A8X8YG87
A0A8X8YG89
A0A8X8YG92
A0A8X8YG93
A0A8X8YG95
A0A8X8YG98
A0A8X8YGA0
A0A8X8YGA1
A0A8X8YGA2
A0A8X8YGA4
A0A8X8YGA5
A0A8X8YGA6
A0A8X8YGA7
A0A8X8YGA9
A0A8X8YGB0
A0A8X8YGB1
A0A8X8YGB3
A0A8X8YGB5
A0A8X8YGB9
A0A8X8YGC0
A0A8X8YGC1
A0A8X8YGC2
A0A8X8YGC6
A0A8X8YGC7
A0A8X8YGC8
A0A8X8YGC9
A0A8X8YGD1
A0A8X8YGD3
A0A8X8YGD4
A0A8X8YGD5
A0A8X8YGD6
A0A8X8YGE1
A0A8X8YGE3
A0A8X8YGE4
A0A8X8YGE6
A0A8X8YGE7
A0A8X8YGE9
A0A8X8YGF3
A0A8X8YGF4
A0A8X8YGF5
A0A8X8YGF6
A0A8X8YGF7
A0A8X8YGF9
A0A8X8YGG7
A0A8X8YGG8
A0A8X8YGG9
A0A8X8YGH2
A0A8X8YGH3
A0A8X8YGH5
A0A8X8YGH7
A0A8X8YGH8
A0A8X8YGI1
A0A8X8YGI2
A0A8X8YGI4
A0A8X8YGI6
A0A8X8YGI8
A0A8X8YGJ0
A0A8X8YGJ3
A0A8X8YGJ5
A0A8X8YGJ6
A0A8X8YGK0
A0A8X8YGK1
A0A8X8YGK2
A0A8X8YGK3
A0A8X8YGK4
A0A8X8YGK5
A0A8X8YGK7
A0A8X8YGK8
A0A8X8YGK9
A0A8X8YGL1
A0A8X8YGL3
A0A8X8YGL6
A0A8X8YGL7
A0A8X8YGL8
A0A8X8YGM0
A0A8X8YGM1
A0A8X8YGM2
A0A8X8YGM4
A0A8X8YGM7
A0A8X8YGM8
A0A8X8YGN0
A0A8X8YGN2
A0A8X8YGN3
A0A8X8YGN6
A0A8X8YGN8
A0A8X8YGN9
A0A8X8YGP1
A0A8X8YGP2
A0A8X8YGP3
A0A8X8YGP4
A0A8X8YGP5
A0A8X8YGP6
A0A8X8YGP7
A0A8X8YGP8
A0A8X8YGQ2
A0A8X8YGQ6
A0A8X8YGQ8
A0A8X8YGR1
A0A8X8YGR2
A0A8X8YGR3
A0A8X8YGR7
A0A8X8YGR8
A0A8X8YGR9
A0A8X8YGS0
A0A8X8YGS1
A0A8X8YGS2
A0A8X8YGS3
A0A8X8YGS4
A0A8X8YGS6
A0A8X8YGS7
A0A8X8YGS9
A0A8X8YGT1
A0A8X8YGT2
A0A8X8YGT3
A0A8X8YGT4
A0A8X8YGT5
A0A8X8YGT6
A0A8X8YGT7
A0A8X8YGT8
A0A8X8YGU1
A0A8X8YGU2
A0A8X8YGU3
A0A8X8YGU5
A0A8X8YGU7
A0A8X8YGV0
A0A8X8YGV4
A0A8X8YGV6
A0A8X8YGV7
A0A8X8YGV8
A0A8X8YGV9
A0A8X8YGW1
A0A8X8YGW2
A0A8X8YGW5
A0A8X8YGW6
A0A8X8YGW7
A0A8X8YGW9
A0A8X8YGX0
A0A8X8YGX1
A0A8X8YGX2
A0A8X8YGX5
A0A8X8YGX9
A0A8X8YGY0
A0A8X8YGY3
A0A8X8YGY5
A0A8X8YGY6
A0A8X8YGY7
A0A8X8YGZ1
A0A8X8YGZ2
A0A8X8YGZ3
A0A8X8YGZ6
A0A8X8YGZ9
A0A8X8YH00
A0A8X8YH05
A0A8X8YH06
A0A8X8YH09
A0A8X8YH10
A0A8X8YH12
A0A8X8YH13
A0A8X8YH15
A0A8X8YH16
A0A8X8YH17
A0A8X8YH20
A0A8X8YH23
A0A8X8YH24
A0A8X8YH25
A0A8X8YH26
A0A8X8YH27
A0A8X8YH30
A0A8X8YH33
A0A8X8YH34
A0A8X8YH39
A0A8X8YH40
A0A8X8YH42
A0A8X8YH45
A0A8X8YH50
A0A8X8YH51
A0A8X8YH53
A0A8X8YH54
A0A8X8YH55
A0A8X8YH56
A0A8X8YH57
A0A8X8YH60
A0A8X8YH61
A0A8X8YH62
A0A8X8YH66
A0A8X8YH67
A0A8X8YH68
A0A8X8YH73
A0A8X8YH74
A0A8X8YH75
A0A8X8YH77
A0A8X8YH79
A0A8X8YH80
A0A8X8YH83
A0A8X8YH84
A0A8X8YH86
A0A8X8YH89
A0A8X8YH91
A0A8X8YH92
A0A8X8YH93
A0A8X8YH95
A0A8X8YH96
A0A8X8YH98
A0A8X8YH99
A0A8X8YHA0
A0A8X8YHA1
A0A8X8YHA3
A0A8X8YHA4
A0A8X8YHA5
A0A8X8YHA6
A0A8X8YHA7
A0A8X8YHB0
A0A8X8YHB2
A0A8X8YHB4
A0A8X8YHB5
A0A8X8YHB6
A0A8X8YHB7
A0A8X8YHB8
A0A8X8YHB9
A0A8X8YHC0
A0A8X8YHC1
A0A8X8YHC3
A0A8X8YHC4
A0A8X8YHC5
A0A8X8YHC6
A0A8X8YHC8
A0A8X8YHC9
A0A8X8YHD0
A0A8X8YHD2
A0A8X8YHD3
A0A8X8YHD5
A0A8X8YHD6
A0A8X8YHD8
A0A8X8YHD9
A0A8X8YHE0
A0A8X8YHE1
A0A8X8YHE6
A0A8X8YHE8
A0A8X8YHE9
A0A8X8YHF0
A0A8X8YHF2
A0A8X8YHF6
A0A8X8YHF8
A0A8X8YHF9
A0A8X8YHG0
A0A8X8YHG1
A0A8X8YHG4
A0A8X8YHG5
A0A8X8YHG6
A0A8X8YHG7
A0A8X8YHG8
A0A8X8YHG9
A0A8X8YHH0
A0A8X8YHH1
A0A8X8YHH2
A0A8X8YHH7
A0A8X8YHH8
A0A8X8YHH9
A0A8X8YHI0
A0A8X8YHI2
A0A8X8YHI3
A0A8X8YHI8
A0A8X8YHI9
A0A8X8YHJ0
A0A8X8YHJ1
A0A8X8YHJ2
A0A8X8YHJ3
A0A8X8YHJ4
A0A8X8YHJ6
A0A8X8YHJ7
A0A8X8YHJ8
A0A8X8YHJ9
A0A8X8YHK0
A0A8X8YHK2
A0A8X8YHK4
A0A8X8YHK5
A0A8X8YHK6
A0A8X8YHK7
A0A8X8YHL0
A0A8X8YHL2
A0A8X8YHL6
A0A8X8YHL7
A0A8X8YHM1
A0A8X8YHM4
A0A8X8YHM5
A0A8X8YHM8
A0A8X8YHN0
A0A8X8YHN3
A0A8X8YHN7
A0A8X8YHN8
A0A8X8YHN9
A0A8X8YHP1
A0A8X8YHP4
A0A8X8YHP5
A0A8X8YHP6
A0A8X8YHP7
A0A8X8YHP8
A0A8X8YHP9
A0A8X8YHQ0
A0A8X8YHQ1
A0A8X8YHQ2
A0A8X8YHQ4
A0A8X8YHQ7
A0A8X8YHQ8
A0A8X8YHQ9
A0A8X8YHR0
A0A8X8YHR2
A0A8X8YHR3
A0A8X8YHR4
A0A8X8YHR5
A0A8X8YHR7
A0A8X8YHR8
A0A8X8YHR9
A0A8X8YHS0
A0A8X8YHS1
A0A8X8YHS2
A0A8X8YHS3
A0A8X8YHS5
A0A8X8YHS8
A0A8X8YHS9
A0A8X8YHT0
A0A8X8YHT1
A0A8X8YHT3
A0A8X8YHT5
A0A8X8YHT7
A0A8X8YHT9
A0A8X8YHU0
A0A8X8YHU1
A0A8X8YHU4
A0A8X8YHU5
A0A8X8YHU7
A0A8X8YHU8
A0A8X8YHV0
A0A8X8YHV2
A0A8X8YHV3
A0A8X8YHV4
A0A8X8YHV5
A0A8X8YHV8
A0A8X8YHV9
A0A8X8YHW0
A0A8X8YHW1
A0A8X8YHW3
A0A8X8YHW4
A0A8X8YHW5
A0A8X8YHW6
A0A8X8YHW7
A0A8X8YHW8
A0A8X8YHX1
A0A8X8YHX3
A0A8X8YHX4
A0A8X8YHX5
A0A8X8YHX6
A0A8X8YHX8
A0A8X8YHY1
A0A8X8YHY2
A0A8X8YHY4
A0A8X8YHY6
A0A8X8YHY7
A0A8X8YHY9
A0A8X8YHZ1
A0A8X8YHZ3
A0A8X8YHZ4
A0A8X8YHZ5
A0A8X8YHZ8
A0A8X8YI00
A0A8X8YI01
A0A8X8YI03
A0A8X8YI06
A0A8X8YI08
A0A8X8YI11
A0A8X8YI13
A0A8X8YI14
A0A8X8YI15
A0A8X8YI16
A0A8X8YI17
A0A8X8YI19
A0A8X8YI20
A0A8X8YI21
A0A8X8YI22
A0A8X8YI23
A0A8X8YI24
A0A8X8YI27
A0A8X8YI29
A0A8X8YI30
A0A8X8YI31
A0A8X8YI32
A0A8X8YI33
A0A8X8YI35
A0A8X8YI36
A0A8X8YI37
A0A8X8YI38
A0A8X8YI39
A0A8X8YI40
A0A8X8YI41
A0A8X8YI46
A0A8X8YI47
A0A8X8YI48
A0A8X8YI50
A0A8X8YI51
A0A8X8YI52
A0A8X8YI53
A0A8X8YI54
A0A8X8YI55
A0A8X8YI58
A0A8X8YI61
A0A8X8YI65
A0A8X8YI66
A0A8X8YI67
A0A8X8YI68
A0A8X8YI69
A0A8X8YI71
A0A8X8YI72
A0A8X8YI73
A0A8X8YI74
A0A8X8YI77
A0A8X8YI79
A0A8X8YI80
A0A8X8YI81
A0A8X8YI82
A0A8X8YI84
A0A8X8YI85
A0A8X8YI86
A0A8X8YI90
A0A8X8YI91
A0A8X8YI93
A0A8X8YI95
A0A8X8YI96
A0A8X8YI97
A0A8X8YI98
A0A8X8YI99
A0A8X8YIA1
A0A8X8YIA2
A0A8X8YIA6
A0A8X8YIA9
A0A8X8YIB0
A0A8X8YIB1
A0A8X8YIB2
A0A8X8YIB3
A0A8X8YIB4
A0A8X8YIB5
A0A8X8YIB6
A0A8X8YIB8
A0A8X8YIC1
A0A8X8YIC3
A0A8X8YIC4
A0A8X8YIC5
A0A8X8YIC6
A0A8X8YIC8
A0A8X8YID1
A0A8X8YID2
A0A8X8YID3
A0A8X8YID4
A0A8X8YID5
A0A8X8YID6
A0A8X8YID9
A0A8X8YIE6
A0A8X8YIE7
A0A8X8YIE8
A0A8X8YIE9
A0A8X8YIF1
A0A8X8YIF2
A0A8X8YIF3
A0A8X8YIF4
A0A8X8YIF8
A0A8X8YIG0
A0A8X8YIG1
A0A8X8YIG2
A0A8X8YIG5
A0A8X8YIG6
A0A8X8YIG9
A0A8X8YIH6
A0A8X8YIH9
A0A8X8YII0
A0A8X8YII1
A0A8X8YII3
A0A8X8YII4
A0A8X8YII5
A0A8X8YII6
A0A8X8YII7
A0A8X8YII8
A0A8X8YII9
A0A8X8YIJ0
A0A8X8YIJ2
A0A8X8YIJ5
A0A8X8YIJ6
A0A8X8YIJ7
A0A8X8YIJ8
A0A8X8YIJ9
A0A8X8YIK1
A0A8X8YIK2
A0A8X8YIK3
A0A8X8YIK5
A0A8X8YIK8
A0A8X8YIK9
A0A8X8YIL0
A0A8X8YIL2
A0A8X8YIL3
A0A8X8YIL4
A0A8X8YIL5
A0A8X8YIL6
A0A8X8YIL7
A0A8X8YIL8
A0A8X8YIM0
A0A8X8YIM1
A0A8X8YIM4
A0A8X8YIM6
A0A8X8YIM8
A0A8X8YIM9
A0A8X8YIN0
A0A8X8YIN2
A0A8X8YIN3
A0A8X8YIN4
A0A8X8YIN5
A0A8X8YIN7
A0A8X8YIN8
A0A8X8YIP0
A0A8X8YIP1
A0A8X8YIP2
A0A8X8YIP4
A0A8X8YIP6
A0A8X8YIP7
A0A8X8YIP9
A0A8X8YIQ0
A0A8X8YIQ1
A0A8X8YIQ5
A0A8X8YIQ6
A0A8X8YIQ9
A0A8X8YIR0
A0A8X8YIR1
A0A8X8YIR3
A0A8X8YIR6
A0A8X8YIR7
A0A8X8YIR8
A0A8X8YIS0
A0A8X8YIS1
A0A8X8YIS3
A0A8X8YIS4
A0A8X8YIS5
A0A8X8YIS6
A0A8X8YIS8
A0A8X8YIS9
A0A8X8YIT0
A0A8X8YIT1
A0A8X8YIT2
A0A8X8YIT3
A0A8X8YIT4
A0A8X8YIT5
A0A8X8YIT6
A0A8X8YIT7
A0A8X8YIT8
A0A8X8YIT9
A0A8X8YIU3
A0A8X8YIU5
A0A8X8YIU6
A0A8X8YIU7
A0A8X8YIU9
A0A8X8YIV0
A0A8X8YIV3
A0A8X8YIV4
A0A8X8YIV5
A0A8X8YIV6
A0A8X8YIV8
A0A8X8YIV9
A0A8X8YIW2
A0A8X8YIW3
A0A8X8YIW5
A0A8X8YIW6
A0A8X8YIW7
A0A8X8YIW8
A0A8X8YIW9
A0A8X8YIX2
A0A8X8YIX3
A0A8X8YIX6
A0A8X8YIX7
A0A8X8YIX8
A0A8X8YIX9
A0A8X8YIY0
A0A8X8YIY1
A0A8X8YIY2
A0A8X8YIY3
A0A8X8YIY4
A0A8X8YIY5
A0A8X8YIY6
A0A8X8YIY7
A0A8X8YIY8
A0A8X8YIY9
A0A8X8YIZ0
A0A8X8YIZ1
A0A8X8YIZ2
A0A8X8YIZ3
A0A8X8YIZ6
A0A8X8YIZ9
A0A8X8YJ00
A0A8X8YJ01
A0A8X8YJ02
A0A8X8YJ03
A0A8X8YJ07
A0A8X8YJ08
A0A8X8YJ09
A0A8X8YJ10
A0A8X8YJ11
A0A8X8YJ12
A0A8X8YJ15
A0A8X8YJ16
A0A8X8YJ17
A0A8X8YJ18
A0A8X8YJ19
A0A8X8YJ20
A0A8X8YJ21
A0A8X8YJ22
A0A8X8YJ23
A0A8X8YJ24
A0A8X8YJ28
A0A8X8YJ30
A0A8X8YJ32
A0A8X8YJ37
A0A8X8YJ39
A0A8X8YJ40
A0A8X8YJ41
A0A8X8YJ43
A0A8X8YJ44
A0A8X8YJ46
A0A8X8YJ47
A0A8X8YJ48
A0A8X8YJ52
A0A8X8YJ53
A0A8X8YJ58
A0A8X8YJ59
A0A8X8YJ60
A0A8X8YJ61
A0A8X8YJ63
A0A8X8YJ65
A0A8X8YJ66
A0A8X8YJ68
A0A8X8YJ71
A0A8X8YJ72
A0A8X8YJ73
A0A8X8YJ74
A0A8X8YJ75
A0A8X8YJ76
A0A8X8YJ77
A0A8X8YJ78
A0A8X8YJ79
A0A8X8YJ82
A0A8X8YJ86
A0A8X8YJ87
A0A8X8YJ88
A0A8X8YJ89
A0A8X8YJ90
A0A8X8YJ96
A0A8X8YJ97
A0A8X8YJA0
A0A8X8YJA1
A0A8X8YJA2
A0A8X8YJA4
A0A8X8YJA5
A0A8X8YJA7
A0A8X8YJA8
A0A8X8YJA9
A0A8X8YJB0
A0A8X8YJB3
A0A8X8YJB4
A0A8X8YJC0
A0A8X8YJC1
A0A8X8YJC2
A0A8X8YJC3
A0A8X8YJC7
A0A8X8YJC8
A0A8X8YJC9
A0A8X8YJD1
A0A8X8YJD3
A0A8X8YJD4
A0A8X8YJD5
A0A8X8YJD6
A0A8X8YJD7
A0A8X8YJD8
A0A8X8YJD9
A0A8X8YJE0
A0A8X8YJE1
A0A8X8YJE3
A0A8X8YJE5
A0A8X8YJE6
A0A8X8YJE8
A0A8X8YJF0
A0A8X8YJF1
A0A8X8YJF3
A0A8X8YJF4
A0A8X8YJF5
A0A8X8YJF7
A0A8X8YJF9
A0A8X8YJG0
A0A8X8YJG3
A0A8X8YJG4
A0A8X8YJG5
A0A8X8YJG6
A0A8X8YJG7
A0A8X8YJG9
A0A8X8YJH0
A0A8X8YJH1
A0A8X8YJH3
A0A8X8YJH7
A0A8X8YJH8
A0A8X8YJH9
A0A8X8YJI0
A0A8X8YJI1
A0A8X8YJI2
A0A8X8YJI4
A0A8X8YJI5
A0A8X8YJI7
A0A8X8YJI8
A0A8X8YJJ0
A0A8X8YJJ1
A0A8X8YJJ2
A0A8X8YJJ5
A0A8X8YJJ7
A0A8X8YJJ8
A0A8X8YJK0
A0A8X8YJK2
A0A8X8YJK4
A0A8X8YJK5
A0A8X8YJK7
A0A8X8YJK9
A0A8X8YJL0
A0A8X8YJL2
A0A8X8YJL4
A0A8X8YJL6
A0A8X8YJL9
A0A8X8YJM0
A0A8X8YJM2
A0A8X8YJM4
A0A8X8YJM6
A0A8X8YJM8
A0A8X8YJM9
A0A8X8YJN0
A0A8X8YJN1
A0A8X8YJN2
A0A8X8YJN3
A0A8X8YJN4
A0A8X8YJN5
A0A8X8YJN6
A0A8X8YJN7
A0A8X8YJN8
A0A8X8YJN9
A0A8X8YJP0
A0A8X8YJP2
A0A8X8YJP4
A0A8X8YJP6
A0A8X8YJP7
A0A8X8YJP8
A0A8X8YJP9
A0A8X8YJQ1
A0A8X8YJQ3
A0A8X8YJQ4
A0A8X8YJQ5
A0A8X8YJQ7
A0A8X8YJQ9
A0A8X8YJR0
A0A8X8YJR1
A0A8X8YJR2
A0A8X8YJR3
A0A8X8YJR5
A0A8X8YJR6
A0A8X8YJR9
A0A8X8YJS3
A0A8X8YJS4
A0A8X8YJS6
A0A8X8YJS7
A0A8X8YJS8
A0A8X8YJS9
A0A8X8YJT0
A0A8X8YJT5
A0A8X8YJT7
A0A8X8YJT8
A0A8X8YJU0
A0A8X8YJU4
A0A8X8YJU5
A0A8X8YJU6
A0A8X8YJU7
A0A8X8YJU8
A0A8X8YJU9
A0A8X8YJV0
A0A8X8YJV1
A0A8X8YJV2
A0A8X8YJV4
A0A8X8YJV7
A0A8X8YJW0
A0A8X8YJW1
A0A8X8YJW4
A0A8X8YJW5
A0A8X8YJW7
A0A8X8YJW9
A0A8X8YJX0
A0A8X8YJX1
A0A8X8YJX2
A0A8X8YJX4
A0A8X8YJX9
A0A8X8YJY0
A0A8X8YJY1
A0A8X8YJY2
A0A8X8YJY4
A0A8X8YJY7
A0A8X8YJY8
A0A8X8YJY9
A0A8X8YJZ1
A0A8X8YJZ2
A0A8X8YJZ3
A0A8X8YJZ5
A0A8X8YJZ6
A0A8X8YJZ7
A0A8X8YJZ8
A0A8X8YK00
A0A8X8YK01
A0A8X8YK02
A0A8X8YK03
A0A8X8YK04
A0A8X8YK05
A0A8X8YK06
A0A8X8YK07
A0A8X8YK10
A0A8X8YK11
A0A8X8YK12
A0A8X8YK13
A0A8X8YK14
A0A8X8YK15
A0A8X8YK16
A0A8X8YK17
A0A8X8YK19
A0A8X8YK20
A0A8X8YK22
A0A8X8YK23
A0A8X8YK25
A0A8X8YK26
A0A8X8YK28
A0A8X8YK29
A0A8X8YK30
A0A8X8YK31
A0A8X8YK32
A0A8X8YK33
A0A8X8YK34
A0A8X8YK35
A0A8X8YK37
A0A8X8YK38
A0A8X8YK39
A0A8X8YK40
A0A8X8YK41
A0A8X8YK42
A0A8X8YK43
A0A8X8YK46
A0A8X8YK49
A0A8X8YK50
A0A8X8YK52
A0A8X8YK53
A0A8X8YK55
A0A8X8YK58
A0A8X8YK59
A0A8X8YK60
A0A8X8YK61
A0A8X8YK63
A0A8X8YK64
A0A8X8YK65
A0A8X8YK66
A0A8X8YK67
A0A8X8YK68
A0A8X8YK69
A0A8X8YK70
A0A8X8YK71
A0A8X8YK72
A0A8X8YK73
A0A8X8YK75
A0A8X8YK76
A0A8X8YK77
A0A8X8YK78
A0A8X8YK80
A0A8X8YK85
A0A8X8YK87
A0A8X8YK91
A0A8X8YK92
A0A8X8YK94
A0A8X8YK95
A0A8X8YK96
A0A8X8YK97
A0A8X8YKA2
A0A8X8YKA4
A0A8X8YKA8
A0A8X8YKA9
A0A8X8YKB0
A0A8X8YKB2
A0A8X8YKB4
A0A8X8YKB5
A0A8X8YKB7
A0A8X8YKC0
A0A8X8YKC1
A0A8X8YKC4
A0A8X8YKC5
A0A8X8YKC7
A0A8X8YKC8
A0A8X8YKD1
A0A8X8YKD3
A0A8X8YKD6
A0A8X8YKD7
A0A8X8YKD9
A0A8X8YKE2
A0A8X8YKE4
A0A8X8YKE5
A0A8X8YKE6
A0A8X8YKE7
A0A8X8YKE8
A0A8X8YKE9
A0A8X8YKF0
A0A8X8YKF1
A0A8X8YKF2
A0A8X8YKF5
A0A8X8YKG0
A0A8X8YKG1
A0A8X8YKG3
A0A8X8YKG4
A0A8X8YKG5
A0A8X8YKG8
A0A8X8YKG9
A0A8X8YKH0
A0A8X8YKH1
A0A8X8YKH3
A0A8X8YKH4
A0A8X8YKH5
A0A8X8YKH7
A0A8X8YKH8
A0A8X8YKI0
A0A8X8YKI3
A0A8X8YKI4
A0A8X8YKI5
A0A8X8YKI7
A0A8X8YKI8
A0A8X8YKJ1
A0A8X8YKJ4
A0A8X8YKJ6
A0A8X8YKJ8
A0A8X8YKJ9
A0A8X8YKK1
A0A8X8YKK3
A0A8X8YKK4
A0A8X8YKK5
A0A8X8YKK6
A0A8X8YKK7
A0A8X8YKK8
A0A8X8YKK9
A0A8X8YKL0
A0A8X8YKL1
A0A8X8YKL4
A0A8X8YKL5
A0A8X8YKL6
A0A8X8YKL7
A0A8X8YKL9
A0A8X8YKM1
A0A8X8YKM2
A0A8X8YKM4
A0A8X8YKM5
A0A8X8YKM7
A0A8X8YKN0
A0A8X8YKN1
A0A8X8YKN2
A0A8X8YKN3
A0A8X8YKN4
A0A8X8YKN6
A0A8X8YKN8
A0A8X8YKN9
A0A8X8YKP0
A0A8X8YKP1
A0A8X8YKP4
A0A8X8YKP5
A0A8X8YKP6
A0A8X8YKP7
A0A8X8YKP8
A0A8X8YKP9
A0A8X8YKQ0
A0A8X8YKQ1
A0A8X8YKQ2
A0A8X8YKQ3
A0A8X8YKQ4
A0A8X8YKQ5
A0A8X8YKQ6
A0A8X8YKQ7
A0A8X8YKQ8
A0A8X8YKQ9
A0A8X8YKR1
A0A8X8YKR2
A0A8X8YKR3
A0A8X8YKR4
A0A8X8YKR5
A0A8X8YKR6
A0A8X8YKR7
A0A8X8YKR9
A0A8X8YKS0
A0A8X8YKS2
A0A8X8YKS3
A0A8X8YKS4
A0A8X8YKS5
A0A8X8YKS7
A0A8X8YKT0
A0A8X8YKT1
A0A8X8YKT2
A0A8X8YKT3
A0A8X8YKT4
A0A8X8YKT5
A0A8X8YKT6
A0A8X8YKT9
A0A8X8YKU1
A0A8X8YKU4
A0A8X8YKU6
A0A8X8YKU9
A0A8X8YKV0
A0A8X8YKV1
A0A8X8YKV3
A0A8X8YKV4
A0A8X8YKV5
A0A8X8YKV6
A0A8X8YKV7
A0A8X8YKV8
A0A8X8YKV9
A0A8X8YKW0
A0A8X8YKW1
A0A8X8YKW2
A0A8X8YKW3
A0A8X8YKW4
A0A8X8YKW6
A0A8X8YKW7
A0A8X8YKW8
A0A8X8YKX1
A0A8X8YKX2
A0A8X8YKX3
A0A8X8YKX5
A0A8X8YKX8
A0A8X8YKY2
A0A8X8YKY3
A0A8X8YKY5
A0A8X8YKY6
A0A8X8YKY7
A0A8X8YKZ3
A0A8X8YKZ4
A0A8X8YKZ5
A0A8X8YKZ7
A0A8X8YKZ8
A0A8X8YKZ9
A0A8X8YL01
A0A8X8YL02
A0A8X8YL03
A0A8X8YL04
A0A8X8YL05
A0A8X8YL07
A0A8X8YL08
A0A8X8YL09
A0A8X8YL10
A0A8X8YL13
A0A8X8YL15
A0A8X8YL16
A0A8X8YL18
A0A8X8YL19
A0A8X8YL20
A0A8X8YL21
A0A8X8YL24
A0A8X8YL27
A0A8X8YL29
A0A8X8YL31
A0A8X8YL33
A0A8X8YL34
A0A8X8YL35
A0A8X8YL38
A0A8X8YL39
A0A8X8YL43
A0A8X8YL48
A0A8X8YL49
A0A8X8YL50
A0A8X8YL52
A0A8X8YL53
A0A8X8YL54
A0A8X8YL55
A0A8X8YL56
A0A8X8YL57
A0A8X8YL58
A0A8X8YL59
A0A8X8YL60
A0A8X8YL61
A0A8X8YL63
A0A8X8YL64
A0A8X8YL66
A0A8X8YL71
A0A8X8YL72
A0A8X8YL74
A0A8X8YL75
A0A8X8YL78
A0A8X8YL80
A0A8X8YL81
A0A8X8YL83
A0A8X8YL85
A0A8X8YL87
A0A8X8YL90
A0A8X8YL92
A0A8X8YL93
A0A8X8YL94
A0A8X8YL95
A0A8X8YL96
A0A8X8YL98
A0A8X8YL99
A0A8X8YLA0
A0A8X8YLA1
A0A8X8YLA4
A0A8X8YLA5
A0A8X8YLA6
A0A8X8YLA7
A0A8X8YLA8
A0A8X8YLB3
A0A8X8YLB5
A0A8X8YLB7
A0A8X8YLB8
A0A8X8YLB9
A0A8X8YLC1
A0A8X8YLC2
A0A8X8YLC3
A0A8X8YLC4
A0A8X8YLC6
A0A8X8YLC7
A0A8X8YLC9
A0A8X8YLD1
A0A8X8YLD2
A0A8X8YLD5
A0A8X8YLD6
A0A8X8YLD8
A0A8X8YLE0
A0A8X8YLE1
A0A8X8YLE2
A0A8X8YLE3
A0A8X8YLE4
A0A8X8YLE6
A0A8X8YLE7
A0A8X8YLE8
A0A8X8YLE9
A0A8X8YLF0
A0A8X8YLF2
A0A8X8YLF4
A0A8X8YLF5
A0A8X8YLF6
A0A8X8YLF7
A0A8X8YLF8
A0A8X8YLF9
A0A8X8YLG0
A0A8X8YLG1
A0A8X8YLG2
A0A8X8YLG3
A0A8X8YLG4
A0A8X8YLG7
A0A8X8YLH1
A0A8X8YLH3
A0A8X8YLH4
A0A8X8YLH7
A0A8X8YLH8
A0A8X8YLH9
A0A8X8YLI0
A0A8X8YLI1
A0A8X8YLI2
A0A8X8YLI3
A0A8X8YLI5
A0A8X8YLI7
A0A8X8YLI8
A0A8X8YLJ0
A0A8X8YLJ1
A0A8X8YLJ3
A0A8X8YLJ4
A0A8X8YLJ5
A0A8X8YLJ6
A0A8X8YLJ8
A0A8X8YLJ9
A0A8X8YLK0
A0A8X8YLK1
A0A8X8YLK2
A0A8X8YLK3
A0A8X8YLK5
A0A8X8YLK6
A0A8X8YLK7
A0A8X8YLK8
A0A8X8YLK9
A0A8X8YLL0
A0A8X8YLL2
A0A8X8YLL3
A0A8X8YLL4
A0A8X8YLL5
A0A8X8YLL9
A0A8X8YLM0
A0A8X8YLM1
A0A8X8YLM3
A0A8X8YLM6
A0A8X8YLM7
A0A8X8YLM8
A0A8X8YLM9
A0A8X8YLN0
A0A8X8YLN2
A0A8X8YLN4
A0A8X8YLN5
A0A8X8YLN6
A0A8X8YLN7
A0A8X8YLP0
A0A8X8YLP1
A0A8X8YLP6
A0A8X8YLP8
A0A8X8YLP9
A0A8X8YLQ0
A0A8X8YLQ1
A0A8X8YLQ5
A0A8X8YLQ6
A0A8X8YLQ7
A0A8X8YLQ8
A0A8X8YLQ9
A0A8X8YLR0
A0A8X8YLR1
A0A8X8YLR3
A0A8X8YLR4
A0A8X8YLR7
A0A8X8YLR9
A0A8X8YLS0
A0A8X8YLS1
A0A8X8YLS3
A0A8X8YLS4
A0A8X8YLS5
A0A8X8YLS8
A0A8X8YLS9
A0A8X8YLT0
A0A8X8YLT1
A0A8X8YLT2
A0A8X8YLT3
A0A8X8YLT4
A0A8X8YLT9
A0A8X8YLU0
A0A8X8YLU1
A0A8X8YLU2
A0A8X8YLU4
A0A8X8YLU5
A0A8X8YLU6
A0A8X8YLU8
A0A8X8YLV0
A0A8X8YLV1
A0A8X8YLV2
A0A8X8YLV4
A0A8X8YLV5
A0A8X8YLV7
A0A8X8YLV8
A0A8X8YLV9
A0A8X8YLW0
A0A8X8YLW1
A0A8X8YLW2
A0A8X8YLW3
A0A8X8YLW4
A0A8X8YLW7
A0A8X8YLW8
A0A8X8YLX0
A0A8X8YLX1
A0A8X8YLX2
A0A8X8YLX3
A0A8X8YLX4
A0A8X8YLX5
A0A8X8YLX6
A0A8X8YLX7
A0A8X8YLX8
A0A8X8YLX9
A0A8X8YLY0
A0A8X8YLY1
A0A8X8YLY2
A0A8X8YLY3
A0A8X8YLY4
A0A8X8YLY7
A0A8X8YLY8
A0A8X8YLY9
A0A8X8YLZ0
A0A8X8YLZ1
A0A8X8YLZ2
A0A8X8YLZ4
A0A8X8YLZ6
A0A8X8YLZ7
A0A8X8YLZ8
A0A8X8YM03
A0A8X8YM04
A0A8X8YM05
A0A8X8YM06
A0A8X8YM07
A0A8X8YM08
A0A8X8YM09
A0A8X8YM11
A0A8X8YM12
A0A8X8YM13
A0A8X8YM14
A0A8X8YM15
A0A8X8YM16
A0A8X8YM17
A0A8X8YM18
A0A8X8YM19
A0A8X8YM22
A0A8X8YM24
A0A8X8YM26
A0A8X8YM28
A0A8X8YM29
A0A8X8YM30
A0A8X8YM31
A0A8X8YM32
A0A8X8YM33
A0A8X8YM34
A0A8X8YM35
A0A8X8YM37
A0A8X8YM38
A0A8X8YM39
A0A8X8YM40
A0A8X8YM42
A0A8X8YM46
A0A8X8YM47
A0A8X8YM49
A0A8X8YM50
A0A8X8YM54
A0A8X8YM56
A0A8X8YM57
A0A8X8YM58
A0A8X8YM59
A0A8X8YM61
A0A8X8YM62
A0A8X8YM65
A0A8X8YM66
A0A8X8YM67
A0A8X8YM70
A0A8X8YM71
A0A8X8YM73
A0A8X8YM74
A0A8X8YM75
A0A8X8YM76
A0A8X8YM77
A0A8X8YM80
A0A8X8YM81
A0A8X8YM82
A0A8X8YM84
A0A8X8YM85
A0A8X8YM87
A0A8X8YM88
A0A8X8YM90
A0A8X8YM92
A0A8X8YM94
A0A8X8YM95
A0A8X8YM96
A0A8X8YM98
A0A8X8YM99
A0A8X8YMA0
A0A8X8YMA1
A0A8X8YMA2
A0A8X8YMA5
A0A8X8YMA6
A0A8X8YMA7
A0A8X8YMA9
A0A8X8YMB1
A0A8X8YMB2
A0A8X8YMB3
A0A8X8YMB6
A0A8X8YMB9
A0A8X8YMC2
A0A8X8YMC3
A0A8X8YMC6
A0A8X8YMC8
A0A8X8YMD0
A0A8X8YMD1
A0A8X8YMD2
A0A8X8YMD3
A0A8X8YMD4
A0A8X8YMD5
A0A8X8YMD6
A0A8X8YMD7
A0A8X8YMD8
A0A8X8YMD9
A0A8X8YME0
A0A8X8YME1
A0A8X8YME2
A0A8X8YME3
A0A8X8YME4
A0A8X8YME5
A0A8X8YME6
A0A8X8YME7
A0A8X8YME9
A0A8X8YMF1
A0A8X8YMF2
A0A8X8YMF4
A0A8X8YMF5
A0A8X8YMF6
A0A8X8YMF8
A0A8X8YMG2
A0A8X8YMG3
A0A8X8YMG4
A0A8X8YMG5
A0A8X8YMG6
A0A8X8YMG7
A0A8X8YMH0
A0A8X8YMH2
A0A8X8YMH3
A0A8X8YMH5
A0A8X8YMH8
A0A8X8YMH9
A0A8X8YMI0
A0A8X8YMI1
A0A8X8YMI4
A0A8X8YMI5
A0A8X8YMI9
A0A8X8YMJ0
A0A8X8YMJ1
A0A8X8YMJ2
A0A8X8YMJ5
A0A8X8YMJ6
A0A8X8YMJ7
A0A8X8YMJ9
A0A8X8YMK2
A0A8X8YMK3
A0A8X8YMK5
A0A8X8YMK8
A0A8X8YMK9
A0A8X8YML0
A0A8X8YML1
A0A8X8YML6
A0A8X8YMM3
A0A8X8YMM5
A0A8X8YMN4
A0A8X8YMN6
A0A8X8YMP0
A0A8X8YMP1
A0A8X8YMP3
A0A8X8YMP4
A0A8X8YMP5
A0A8X8YMP6
A0A8X8YMP8
A0A8X8YMQ0
A0A8X8YMQ1
A0A8X8YMQ2
A0A8X8YMQ4
A0A8X8YMQ8
A0A8X8YMQ9
A0A8X8YMR0
A0A8X8YMR1
A0A8X8YMR3
A0A8X8YMR4
A0A8X8YMR9
A0A8X8YMS0
A0A8X8YMS2
A0A8X8YMS4
A0A8X8YMT0
A0A8X8YMT1
A0A8X8YMT2
A0A8X8YMT4
A0A8X8YMT5
A0A8X8YMT6
A0A8X8YMU1
A0A8X8YMU2
A0A8X8YMU5
A0A8X8YMU7
A0A8X8YMU9
A0A8X8YMV3
A0A8X8YMV4
A0A8X8YMV5
A0A8X8YMV6
A0A8X8YMV7
A0A8X8YMV9
A0A8X8YMW1
A0A8X8YMW4
A0A8X8YMW6
A0A8X8YMW7
A0A8X8YMW9
A0A8X8YMX0
A0A8X8YMX2
A0A8X8YMX3
A0A8X8YMX4
A0A8X8YMX5
A0A8X8YMX6
A0A8X8YMX7
A0A8X8YMX8
A0A8X8YMY0
A0A8X8YMY2
A0A8X8YMY3
A0A8X8YMY5
A0A8X8YMY6
A0A8X8YMY7
A0A8X8YMY8
A0A8X8YMZ0
A0A8X8YMZ1
A0A8X8YMZ2
A0A8X8YMZ3
A0A8X8YMZ4
A0A8X8YMZ6
A0A8X8YMZ7
A0A8X8YMZ8
A0A8X8YMZ9
A0A8X8YN00
A0A8X8YN01
A0A8X8YN02
A0A8X8YN03
A0A8X8YN04
A0A8X8YN05
A0A8X8YN07
A0A8X8YN08
A0A8X8YN09
A0A8X8YN11
A0A8X8YN12
A0A8X8YN15
A0A8X8YN16
A0A8X8YN17
A0A8X8YN18
A0A8X8YN19
A0A8X8YN20
A0A8X8YN25
A0A8X8YN26
A0A8X8YN29
A0A8X8YN30
A0A8X8YN31
A0A8X8YN32
A0A8X8YN33
A0A8X8YN34
A0A8X8YN35
A0A8X8YN39
A0A8X8YN40
A0A8X8YN41
A0A8X8YN43
A0A8X8YN44
A0A8X8YN45
A0A8X8YN46
A0A8X8YN47
A0A8X8YN48
A0A8X8YN49
A0A8X8YN51
A0A8X8YN52
A0A8X8YN53
A0A8X8YN54
A0A8X8YN55
A0A8X8YN57
A0A8X8YN58
A0A8X8YN59
A0A8X8YN60
A0A8X8YN61
A0A8X8YN62
A0A8X8YN63
A0A8X8YN65
A0A8X8YN66
A0A8X8YN68
A0A8X8YN69
A0A8X8YN70
A0A8X8YN71
A0A8X8YN73
A0A8X8YN79
A0A8X8YN85
A0A8X8YN86
A0A8X8YN88
A0A8X8YN90
A0A8X8YN91
A0A8X8YN93
A0A8X8YN94
A0A8X8YN95
A0A8X8YN96
A0A8X8YNA0
A0A8X8YNA1
A0A8X8YNA3
A0A8X8YNA4
A0A8X8YNA7
A0A8X8YNA8
A0A8X8YNA9
A0A8X8YNB0
A0A8X8YNB1
A0A8X8YNB3
A0A8X8YNB4
A0A8X8YNB5
A0A8X8YNB6
A0A8X8YNB7
A0A8X8YNB8
A0A8X8YNB9
A0A8X8YNC1
A0A8X8YNC2
A0A8X8YNC3
A0A8X8YNC4
A0A8X8YNC6
A0A8X8YNC7
A0A8X8YNC9
A0A8X8YND2
A0A8X8YND3
A0A8X8YND6
A0A8X8YND8
A0A8X8YND9
A0A8X8YNE0
A0A8X8YNE1
A0A8X8YNE2
A0A8X8YNE3
A0A8X8YNE6
A0A8X8YNF0
A0A8X8YNF1
A0A8X8YNF2
A0A8X8YNF3
A0A8X8YNF6
A0A8X8YNF7
A0A8X8YNF8
A0A8X8YNF9
A0A8X8YNG1
A0A8X8YNG2
A0A8X8YNG3
A0A8X8YNG4
A0A8X8YNG5
A0A8X8YNG9
A0A8X8YNH0
A0A8X8YNH1
A0A8X8YNH2
A0A8X8YNH4
A0A8X8YNH6
A0A8X8YNH7
A0A8X8YNH8
A0A8X8YNH9
A0A8X8YNI1
A0A8X8YNI2
A0A8X8YNI3
A0A8X8YNI4
A0A8X8YNI5
A0A8X8YNI6
A0A8X8YNI7
A0A8X8YNI9
A0A8X8YNJ0
A0A8X8YNJ1
A0A8X8YNJ2
A0A8X8YNJ3
A0A8X8YNJ4
A0A8X8YNJ5
A0A8X8YNJ8
A0A8X8YNJ9
A0A8X8YNK1
A0A8X8YNK2
A0A8X8YNK3
A0A8X8YNK4
A0A8X8YNK5
A0A8X8YNK7
A0A8X8YNK9
A0A8X8YNL0
A0A8X8YNL1
A0A8X8YNL2
A0A8X8YNL3
A0A8X8YNL6
A0A8X8YNL7
A0A8X8YNM0
A0A8X8YNM1
A0A8X8YNM2
A0A8X8YNM3
A0A8X8YNM5
A0A8X8YNM7
A0A8X8YNM8
A0A8X8YNM9
A0A8X8YNN0
A0A8X8YNN1
A0A8X8YNN2
A0A8X8YNN3
A0A8X8YNN4
A0A8X8YNN5
A0A8X8YNN6
A0A8X8YNN7
A0A8X8YNN9
A0A8X8YNP0
A0A8X8YNP2
A0A8X8YNP3
A0A8X8YNP4
A0A8X8YNP5
A0A8X8YNP6
A0A8X8YNP7
A0A8X8YNP8
A0A8X8YNP9
A0A8X8YNQ1
A0A8X8YNQ2
A0A8X8YNQ4
A0A8X8YNQ5
A0A8X8YNQ6
A0A8X8YNQ8
A0A8X8YNR0
A0A8X8YNR1
A0A8X8YNR2
A0A8X8YNR3
A0A8X8YNR4
A0A8X8YNR5
A0A8X8YNR6
A0A8X8YNR7
A0A8X8YNR8
A0A8X8YNR9
A0A8X8YNS0
A0A8X8YNS1
A0A8X8YNS2
A0A8X8YNS3
A0A8X8YNS4
A0A8X8YNS6
A0A8X8YNS7
A0A8X8YNS8
A0A8X8YNS9
A0A8X8YNT1
A0A8X8YNT5
A0A8X8YNT7
A0A8X8YNT8
A0A8X8YNT9
A0A8X8YNU0
A0A8X8YNU2
A0A8X8YNU3
A0A8X8YNU4
A0A8X8YNU5
A0A8X8YNU6
A0A8X8YNU7
A0A8X8YNU8
A0A8X8YNU9
A0A8X8YNV0
A0A8X8YNV1
A0A8X8YNV2
A0A8X8YNV3
A0A8X8YNV4
A0A8X8YNV6
A0A8X8YNV7
A0A8X8YNV9
A0A8X8YNW3
A0A8X8YNW4
A0A8X8YNW5
A0A8X8YNW7
A0A8X8YNX0
A0A8X8YNX2
A0A8X8YNX4
A0A8X8YNX5
A0A8X8YNX7
A0A8X8YNX8
A0A8X8YNX9
A0A8X8YNY0
A0A8X8YNY2
A0A8X8YNY5
A0A8X8YNY7
A0A8X8YNY8
A0A8X8YNZ0
A0A8X8YNZ1
A0A8X8YNZ2
A0A8X8YNZ4
A0A8X8YNZ5
A0A8X8YNZ8
A0A8X8YNZ9
A0A8X8YP00
A0A8X8YP01
A0A8X8YP02
A0A8X8YP04
A0A8X8YP05
A0A8X8YP06
A0A8X8YP09
A0A8X8YP10
A0A8X8YP11
A0A8X8YP13
A0A8X8YP14
A0A8X8YP15
A0A8X8YP16
A0A8X8YP17
A0A8X8YP18
A0A8X8YP20
A0A8X8YP21
A0A8X8YP22
A0A8X8YP23
A0A8X8YP26
A0A8X8YP27
A0A8X8YP28
A0A8X8YP29
A0A8X8YP33
A0A8X8YP34
A0A8X8YP35
A0A8X8YP36
A0A8X8YP37
A0A8X8YP38
A0A8X8YP40
A0A8X8YP42
A0A8X8YP44
A0A8X8YP45
A0A8X8YP46
A0A8X8YP47
A0A8X8YP48
A0A8X8YP49
A0A8X8YP51
A0A8X8YP52
A0A8X8YP54
A0A8X8YP55
A0A8X8YP56
A0A8X8YP60
A0A8X8YP61
A0A8X8YP62
A0A8X8YP64
A0A8X8YP66
A0A8X8YP68
A0A8X8YP69
A0A8X8YP70
A0A8X8YP71
A0A8X8YP72
A0A8X8YP76
A0A8X8YP78
A0A8X8YP79
A0A8X8YP81
A0A8X8YP82
A0A8X8YP88
A0A8X8YP89
A0A8X8YP90
A0A8X8YP91
A0A8X8YP94
A0A8X8YP95
A0A8X8YP96
A0A8X8YP98
A0A8X8YPA2
A0A8X8YPA6
A0A8X8YPA7
A0A8X8YPB0
A0A8X8YPB1
A0A8X8YPB3
A0A8X8YPB5
A0A8X8YPB6
A0A8X8YPB9
A0A8X8YPC0
A0A8X8YPC2
A0A8X8YPC3
A0A8X8YPC4
A0A8X8YPC5
A0A8X8YPC6
A0A8X8YPC7
A0A8X8YPD0
A0A8X8YPD1
A0A8X8YPD2
A0A8X8YPD3
A0A8X8YPD4
A0A8X8YPD5
A0A8X8YPD6
A0A8X8YPD7
A0A8X8YPD8
A0A8X8YPE1
A0A8X8YPE4
A0A8X8YPE5
A0A8X8YPE6
A0A8X8YPF0
A0A8X8YPF3
A0A8X8YPF4
A0A8X8YPF5
A0A8X8YPF8
A0A8X8YPF9
A0A8X8YPG1
A0A8X8YPG2
A0A8X8YPG3
A0A8X8YPG5
A0A8X8YPG6
A0A8X8YPG8
A0A8X8YPG9
A0A8X8YPH0
A0A8X8YPH1
A0A8X8YPH2
A0A8X8YPH3
A0A8X8YPH5
A0A8X8YPH7
A0A8X8YPH8
A0A8X8YPI1
A0A8X8YPI2
A0A8X8YPI3
A0A8X8YPI4
A0A8X8YPI5
A0A8X8YPI6
A0A8X8YPI7
A0A8X8YPI8
A0A8X8YPJ0
A0A8X8YPJ2
A0A8X8YPJ3
A0A8X8YPJ4
A0A8X8YPJ6
A0A8X8YPJ7
A0A8X8YPJ8
A0A8X8YPJ9
A0A8X8YPK0
A0A8X8YPK1
A0A8X8YPK5
A0A8X8YPK6
A0A8X8YPK7
A0A8X8YPK8
A0A8X8YPK9
A0A8X8YPL0
A0A8X8YPL2
A0A8X8YPL3
A0A8X8YPL4
A0A8X8YPL5
A0A8X8YPL8
A0A8X8YPM3
A0A8X8YPM7
A0A8X8YPM8
A0A8X8YPN0
A0A8X8YPN2
A0A8X8YPN3
A0A8X8YPN4
A0A8X8YPN5
A0A8X8YPN6
A0A8X8YPN7
A0A8X8YPN8
A0A8X8YPN9
A0A8X8YPP1
A0A8X8YPP2
A0A8X8YPP3
A0A8X8YPP5
A0A8X8YPP8
A0A8X8YPQ0
A0A8X8YPQ3
A0A8X8YPQ4
A0A8X8YPQ6
A0A8X8YPQ7
A0A8X8YPQ8
A0A8X8YPQ9
A0A8X8YPR0
A0A8X8YPR2
A0A8X8YPR3
A0A8X8YPR4
A0A8X8YPR5
A0A8X8YPR6
A0A8X8YPR8
A0A8X8YPR9
A0A8X8YPS0
A0A8X8YPS1
A0A8X8YPS2
A0A8X8YPS3
A0A8X8YPS5
A0A8X8YPS9
A0A8X8YPT0
A0A8X8YPT1
A0A8X8YPT2
A0A8X8YPT4
A0A8X8YPT6
A0A8X8YPT7
A0A8X8YPT8
A0A8X8YPU2
A0A8X8YPU4
A0A8X8YPU5
A0A8X8YPU6
A0A8X8YPU7
A0A8X8YPU8
A0A8X8YPU9
A0A8X8YPV1
A0A8X8YPV2
A0A8X8YPV4
A0A8X8YPV5
A0A8X8YPV8
A0A8X8YPW0
A0A8X8YPW1
A0A8X8YPW4
A0A8X8YPW6
A0A8X8YPW7
A0A8X8YPX2
A0A8X8YPX3
A0A8X8YPX4
A0A8X8YPX5
A0A8X8YPX6
A0A8X8YPX8
A0A8X8YPX9
A0A8X8YPY2
A0A8X8YPY3
A0A8X8YPY4
A0A8X8YPY5
A0A8X8YPY6
A0A8X8YPY8
A0A8X8YPZ0
A0A8X8YPZ1
A0A8X8YPZ2
A0A8X8YPZ4
A0A8X8YPZ5
A0A8X8YPZ6
A0A8X8YQ00
A0A8X8YQ01
A0A8X8YQ03
A0A8X8YQ04
A0A8X8YQ06
A0A8X8YQ07
A0A8X8YQ08
A0A8X8YQ09
A0A8X8YQ10
A0A8X8YQ13
A0A8X8YQ18
A0A8X8YQ19
A0A8X8YQ21
A0A8X8YQ23
A0A8X8YQ24
A0A8X8YQ26
A0A8X8YQ27
A0A8X8YQ29
A0A8X8YQ30
A0A8X8YQ32
A0A8X8YQ33
A0A8X8YQ35
A0A8X8YQ36
A0A8X8YQ37
A0A8X8YQ41
A0A8X8YQ42
A0A8X8YQ45
A0A8X8YQ46
A0A8X8YQ47
A0A8X8YQ50
A0A8X8YQ52
A0A8X8YQ54
A0A8X8YQ56
A0A8X8YQ59
A0A8X8YQ62
A0A8X8YQ63
A0A8X8YQ67
A0A8X8YQ68
A0A8X8YQ69
A0A8X8YQ70
A0A8X8YQ71
A0A8X8YQ72
A0A8X8YQ73
A0A8X8YQ75
A0A8X8YQ76
A0A8X8YQ78
A0A8X8YQ80
A0A8X8YQ81
A0A8X8YQ83
A0A8X8YQ85
A0A8X8YQ86
A0A8X8YQ88
A0A8X8YQ89
A0A8X8YQ90
A0A8X8YQ92
A0A8X8YQ94
A0A8X8YQ95
A0A8X8YQ96
A0A8X8YQ97
A0A8X8YQA0
A0A8X8YQA1
A0A8X8YQA2
A0A8X8YQA3
A0A8X8YQA5
A0A8X8YQA7
A0A8X8YQA8
A0A8X8YQB0
A0A8X8YQB1
A0A8X8YQB3
A0A8X8YQB4
A0A8X8YQB7
A0A8X8YQB8
A0A8X8YQC0
A0A8X8YQC1
A0A8X8YQC2
A0A8X8YQC3
A0A8X8YQC4
A0A8X8YQC7
A0A8X8YQC8
A0A8X8YQC9
A0A8X8YQD0
A0A8X8YQD2
A0A8X8YQD3
A0A8X8YQD4
A0A8X8YQD5
A0A8X8YQD6
A0A8X8YQD7
A0A8X8YQE2
A0A8X8YQE4
A0A8X8YQE8
A0A8X8YQE9
A0A8X8YQF0
A0A8X8YQF1
A0A8X8YQF3
A0A8X8YQF4
A0A8X8YQF9
A0A8X8YQG0
A0A8X8YQG2
A0A8X8YQG3
A0A8X8YQG5
A0A8X8YQG6
A0A8X8YQG8
A0A8X8YQG9
A0A8X8YQH1
A0A8X8YQH3
A0A8X8YQH5
A0A8X8YQH6
A0A8X8YQH7
A0A8X8YQH8
A0A8X8YQH9
A0A8X8YQI1
A0A8X8YQI2
A0A8X8YQI5
A0A8X8YQI6
A0A8X8YQI7
A0A8X8YQI8
A0A8X8YQI9
A0A8X8YQJ0
A0A8X8YQJ3
A0A8X8YQJ4
A0A8X8YQJ5
A0A8X8YQJ7
A0A8X8YQJ8
A0A8X8YQJ9
A0A8X8YQK0
A0A8X8YQK1
A0A8X8YQK3
A0A8X8YQK4
A0A8X8YQK6
A0A8X8YQK7
A0A8X8YQK9
A0A8X8YQL0
A0A8X8YQL1
A0A8X8YQL3
A0A8X8YQL5
A0A8X8YQL6
A0A8X8YQL7
A0A8X8YQM0
A0A8X8YQM1
A0A8X8YQM3
A0A8X8YQM4
A0A8X8YQM6
A0A8X8YQM7
A0A8X8YQM8
A0A8X8YQN5
A0A8X8YQN6
A0A8X8YQN7
A0A8X8YQP0
A0A8X8YQP1
A0A8X8YQP2
A0A8X8YQP3
A0A8X8YQP4
A0A8X8YQP8
A0A8X8YQQ0
A0A8X8YQQ1
A0A8X8YQQ2
A0A8X8YQQ3
A0A8X8YQQ5
A0A8X8YQQ6
A0A8X8YQR2
A0A8X8YQR3
A0A8X8YQR5
A0A8X8YQR6
A0A8X8YQR8
A0A8X8YQR9
A0A8X8YQS0
A0A8X8YQS1
A0A8X8YQS3
A0A8X8YQS4
A0A8X8YQS7
A0A8X8YQS8
A0A8X8YQS9
A0A8X8YQT3
A0A8X8YQT4
A0A8X8YQT5
A0A8X8YQT7
A0A8X8YQT9
A0A8X8YQU1
A0A8X8YQU3
A0A8X8YQU5
A0A8X8YQU6
A0A8X8YQU7
A0A8X8YQU9
A0A8X8YQV2
A0A8X8YQV3
A0A8X8YQV5
A0A8X8YQV7
A0A8X8YQV8
A0A8X8YQV9
A0A8X8YQW2
A0A8X8YQW3
A0A8X8YQW4
A0A8X8YQW6
A0A8X8YQW7
A0A8X8YQW8
A0A8X8YQW9
A0A8X8YQX0
A0A8X8YQX1
A0A8X8YQX2
A0A8X8YQX3
A0A8X8YQX4
A0A8X8YQX5
A0A8X8YQX6
A0A8X8YQX7
A0A8X8YQY0
A0A8X8YQY2
A0A8X8YQY3
A0A8X8YQY4
A0A8X8YQY5
A0A8X8YQY6
A0A8X8YQY8
A0A8X8YQY9
A0A8X8YQZ0
A0A8X8YQZ1
A0A8X8YQZ2
A0A8X8YQZ3
A0A8X8YQZ4
A0A8X8YQZ5
A0A8X8YQZ7
A0A8X8YQZ9
A0A8X8YR00
A0A8X8YR01
A0A8X8YR03
A0A8X8YR04
A0A8X8YR05
A0A8X8YR06
A0A8X8YR09
A0A8X8YR11
A0A8X8YR12
A0A8X8YR14
A0A8X8YR15
A0A8X8YR17
A0A8X8YR18
A0A8X8YR21
A0A8X8YR24
A0A8X8YR25
A0A8X8YR26
A0A8X8YR27
A0A8X8YR29
A0A8X8YR31
A0A8X8YR32
A0A8X8YR33
A0A8X8YR36
A0A8X8YR37
A0A8X8YR39
A0A8X8YR40
A0A8X8YR41
A0A8X8YR42
A0A8X8YR44
A0A8X8YR47
A0A8X8YR48
A0A8X8YR50
A0A8X8YR53
A0A8X8YR54
A0A8X8YR58
A0A8X8YR61
A0A8X8YR64
A0A8X8YR67
A0A8X8YR70
A0A8X8YR72
A0A8X8YR75
A0A8X8YR76
A0A8X8YR77
A0A8X8YR78
A0A8X8YR79
A0A8X8YR80
A0A8X8YR83
A0A8X8YR84
A0A8X8YR85
A0A8X8YR86
A0A8X8YR87
A0A8X8YR88
A0A8X8YR90
A0A8X8YR91
A0A8X8YR94
A0A8X8YR95
A0A8X8YR96
A0A8X8YR97
A0A8X8YR98
A0A8X8YR99
A0A8X8YRA0
A0A8X8YRA1
A0A8X8YRA2
A0A8X8YRA4
A0A8X8YRA5
A0A8X8YRA6
A0A8X8YRA7
A0A8X8YRA8
A0A8X8YRA9
A0A8X8YRB1
A0A8X8YRB2
A0A8X8YRB3
A0A8X8YRB5
A0A8X8YRB6
A0A8X8YRB7
A0A8X8YRB8
A0A8X8YRB9
A0A8X8YRC0
A0A8X8YRC2
A0A8X8YRC3
A0A8X8YRC4
A0A8X8YRC5
A0A8X8YRC6
A0A8X8YRC7
A0A8X8YRC8
A0A8X8YRC9
A0A8X8YRD0
A0A8X8YRD2
A0A8X8YRD3
A0A8X8YRD5
A0A8X8YRD6
A0A8X8YRD7
A0A8X8YRD9
A0A8X8YRE3
A0A8X8YRE5
A0A8X8YRE6
A0A8X8YRE7
A0A8X8YRE8
A0A8X8YRF1
A0A8X8YRF3
A0A8X8YRF4
A0A8X8YRF5
A0A8X8YRF6
A0A8X8YRF8
A0A8X8YRG2
A0A8X8YRG3
A0A8X8YRG4
A0A8X8YRG5
A0A8X8YRG7
A0A8X8YRG8
A0A8X8YRG9
A0A8X8YRH0
A0A8X8YRH3
A0A8X8YRH7
A0A8X8YRH8
A0A8X8YRI0
A0A8X8YRI1
A0A8X8YRI2
A0A8X8YRI4
A0A8X8YRI5
A0A8X8YRI9
A0A8X8YRJ1
A0A8X8YRJ2
A0A8X8YRJ3
A0A8X8YRJ7
A0A8X8YRJ8
A0A8X8YRJ9
A0A8X8YRK0
A0A8X8YRK1
A0A8X8YRK2
A0A8X8YRK3
A0A8X8YRK4
A0A8X8YRK7
A0A8X8YRK8
A0A8X8YRK9
A0A8X8YRL0
A0A8X8YRL2
A0A8X8YRL6
A0A8X8YRM0
A0A8X8YRM2
A0A8X8YRM5
A0A8X8YRM6
A0A8X8YRM7
A0A8X8YRN1
A0A8X8YRN3
A0A8X8YRN4
A0A8X8YRN5
A0A8X8YRN7
A0A8X8YRN8
A0A8X8YRN9
A0A8X8YRP0
A0A8X8YRP1
A0A8X8YRP3
A0A8X8YRP4
A0A8X8YRP7
A0A8X8YRP8
A0A8X8YRP9
A0A8X8YRQ1
A0A8X8YRQ2
A0A8X8YRQ4
A0A8X8YRQ6
A0A8X8YRQ7
A0A8X8YRQ9
A0A8X8YRR0
A0A8X8YRR1
A0A8X8YRR2
A0A8X8YRR4
A0A8X8YRR5
A0A8X8YRR7
A0A8X8YRR8
A0A8X8YRR9
A0A8X8YRS0
A0A8X8YRS2
A0A8X8YRS3
A0A8X8YRS5
A0A8X8YRS7
A0A8X8YRS9
A0A8X8YRT0
A0A8X8YRT1
A0A8X8YRT2
A0A8X8YRT3
A0A8X8YRT6
A0A8X8YRT7
A0A8X8YRT8
A0A8X8YRT9
A0A8X8YRU0
A0A8X8YRU1
A0A8X8YRU3
A0A8X8YRU4
A0A8X8YRU5
A0A8X8YRU6
A0A8X8YRU7
A0A8X8YRU8
A0A8X8YRU9
A0A8X8YRV0
A0A8X8YRV1
A0A8X8YRV2
A0A8X8YRV4
A0A8X8YRV5
A0A8X8YRV6
A0A8X8YRV7
A0A8X8YRV8
A0A8X8YRV9
A0A8X8YRW0
A0A8X8YRW1
A0A8X8YRW2
A0A8X8YRW4
A0A8X8YRW5
A0A8X8YRX1
A0A8X8YRX3
A0A8X8YRX4
A0A8X8YRX5
A0A8X8YRX6
A0A8X8YRX8
A0A8X8YRY0
A0A8X8YRY1
A0A8X8YRY2
A0A8X8YRY3
A0A8X8YRY4
A0A8X8YRY6
A0A8X8YRY7
A0A8X8YRY8
A0A8X8YRZ2
A0A8X8YRZ3
A0A8X8YRZ4
A0A8X8YRZ5
A0A8X8YRZ6
A0A8X8YS00
A0A8X8YS03
A0A8X8YS05
A0A8X8YS06
A0A8X8YS07
A0A8X8YS08
A0A8X8YS09
A0A8X8YS10
A0A8X8YS11
A0A8X8YS13
A0A8X8YS14
A0A8X8YS16
A0A8X8YS17
A0A8X8YS19
A0A8X8YS21
A0A8X8YS24
A0A8X8YS25
A0A8X8YS26
A0A8X8YS28
A0A8X8YS29
A0A8X8YS30
A0A8X8YS31
A0A8X8YS32
A0A8X8YS35
A0A8X8YS36
A0A8X8YS38
A0A8X8YS39
A0A8X8YS40
A0A8X8YS41
A0A8X8YS44
A0A8X8YS45
A0A8X8YS48
A0A8X8YS49
A0A8X8YS50
A0A8X8YS52
A0A8X8YS53
A0A8X8YS54
A0A8X8YS56
A0A8X8YS59
A0A8X8YS61
A0A8X8YS62
A0A8X8YS63
A0A8X8YS64
A0A8X8YS66
A0A8X8YS68
A0A8X8YS69
A0A8X8YS70
A0A8X8YS71
A0A8X8YS73
A0A8X8YS74
A0A8X8YS75
A0A8X8YS76
A0A8X8YS77
A0A8X8YS78
A0A8X8YS79
A0A8X8YS81
A0A8X8YS82
A0A8X8YS84
A0A8X8YS85
A0A8X8YS86
A0A8X8YS87
A0A8X8YS89
A0A8X8YS90
A0A8X8YS91
A0A8X8YS93
A0A8X8YS94
A0A8X8YS95
A0A8X8YS96
A0A8X8YS97
A0A8X8YSA0
A0A8X8YSA2
A0A8X8YSA4
A0A8X8YSA5
A0A8X8YSA7
A0A8X8YSB0
A0A8X8YSB1
A0A8X8YSB3
A0A8X8YSB4
A0A8X8YSB6
A0A8X8YSB7
A0A8X8YSB8
A0A8X8YSB9
A0A8X8YSC2
A0A8X8YSC3
A0A8X8YSC5
A0A8X8YSC6
A0A8X8YSC8
A0A8X8YSC9
A0A8X8YSD1
A0A8X8YSD2
A0A8X8YSD4
A0A8X8YSD6
A0A8X8YSD7
A0A8X8YSE0
A0A8X8YSE1
A0A8X8YSE3
A0A8X8YSE4
A0A8X8YSE5
A0A8X8YSE6
A0A8X8YSE7
A0A8X8YSE9
A0A8X8YSF1
A0A8X8YSF2
A0A8X8YSF3
A0A8X8YSF4
A0A8X8YSF5
A0A8X8YSF8
A0A8X8YSG0
A0A8X8YSG1
A0A8X8YSG2
A0A8X8YSG3
A0A8X8YSG5
A0A8X8YSG6
A0A8X8YSG7
A0A8X8YSG9
A0A8X8YSH0
A0A8X8YSH2
A0A8X8YSH3
A0A8X8YSH5
A0A8X8YSH6
A0A8X8YSH7
A0A8X8YSH8
A0A8X8YSI1
A0A8X8YSI2
A0A8X8YSI3
A0A8X8YSI5
A0A8X8YSI8
A0A8X8YSI9
A0A8X8YSJ2
A0A8X8YSJ3
A0A8X8YSJ4
A0A8X8YSJ7
A0A8X8YSJ9
A0A8X8YSK0
A0A8X8YSK1
A0A8X8YSK2
A0A8X8YSK4
A0A8X8YSK5
A0A8X8YSK6
A0A8X8YSK9
A0A8X8YSL0
A0A8X8YSL1
A0A8X8YSL2
A0A8X8YSL3
A0A8X8YSL4
A0A8X8YSL6
A0A8X8YSL7
A0A8X8YSL9
A0A8X8YSM0
A0A8X8YSM1
A0A8X8YSM2
A0A8X8YSM5
A0A8X8YSM7
A0A8X8YSM8
A0A8X8YSM9
A0A8X8YSN0
A0A8X8YSN2
A0A8X8YSN4
A0A8X8YSN5
A0A8X8YSN6
A0A8X8YSN7
A0A8X8YSN9
A0A8X8YSP3
A0A8X8YSP4
A0A8X8YSP6
A0A8X8YSP8
A0A8X8YSQ0
A0A8X8YSQ1
A0A8X8YSQ3
A0A8X8YSQ5
A0A8X8YSQ7
A0A8X8YSQ8
A0A8X8YSQ9
A0A8X8YSR3
A0A8X8YSR4
A0A8X8YSR5
A0A8X8YSR7
A0A8X8YSR8
A0A8X8YSS3
A0A8X8YSS5
A0A8X8YSS9
A0A8X8YST0
A0A8X8YST2
A0A8X8YST5
A0A8X8YST6
A0A8X8YSU1
A0A8X8YSU2
A0A8X8YSU4
A0A8X8YSU5
A0A8X8YSU6
A0A8X8YSU7
A0A8X8YSU8
A0A8X8YSV1
A0A8X8YSV2
A0A8X8YSV3
A0A8X8YSV6
A0A8X8YSV8
A0A8X8YSV9
A0A8X8YSW0
A0A8X8YSW4
A0A8X8YSW5
A0A8X8YSW6
A0A8X8YSW7
A0A8X8YSW8
A0A8X8YSW9
A0A8X8YSX1
A0A8X8YSX2
A0A8X8YSX3
A0A8X8YSX5
A0A8X8YSX6
A0A8X8YSX7
A0A8X8YSX8
A0A8X8YSY0
A0A8X8YSY1
A0A8X8YSY2
A0A8X8YSY3
A0A8X8YSY5
A0A8X8YSY7
A0A8X8YSY8
A0A8X8YSZ0
A0A8X8YSZ1
A0A8X8YSZ2
A0A8X8YSZ4
A0A8X8YSZ7
A0A8X8YSZ8
A0A8X8YSZ9
A0A8X8YT00
A0A8X8YT01
A0A8X8YT02
A0A8X8YT03
A0A8X8YT04
A0A8X8YT05
A0A8X8YT08
A0A8X8YT09
A0A8X8YT12
A0A8X8YT13
A0A8X8YT16
A0A8X8YT17
A0A8X8YT18
A0A8X8YT19
A0A8X8YT21
A0A8X8YT22
A0A8X8YT23
A0A8X8YT24
A0A8X8YT26
A0A8X8YT27
A0A8X8YT30
A0A8X8YT32
A0A8X8YT34
A0A8X8YT35
A0A8X8YT37
A0A8X8YT38
A0A8X8YT39
A0A8X8YT40
A0A8X8YT41
A0A8X8YT42
A0A8X8YT43
A0A8X8YT44
A0A8X8YT45
A0A8X8YT46
A0A8X8YT48
A0A8X8YT50
A0A8X8YT51
A0A8X8YT54
A0A8X8YT55
A0A8X8YT57
A0A8X8YT58
A0A8X8YT59
A0A8X8YT60
A0A8X8YT61
A0A8X8YT63
A0A8X8YT66
A0A8X8YT67
A0A8X8YT69
A0A8X8YT70
A0A8X8YT72
A0A8X8YT73
A0A8X8YT75
A0A8X8YT76
A0A8X8YT79
A0A8X8YT80
A0A8X8YT81
A0A8X8YT82
A0A8X8YT83
A0A8X8YT85
A0A8X8YT86
A0A8X8YT87
A0A8X8YT88
A0A8X8YT89
A0A8X8YT90
A0A8X8YT92
A0A8X8YT95
A0A8X8YT97
A0A8X8YT98
A0A8X8YT99
A0A8X8YTA2
A0A8X8YTA3
A0A8X8YTA4
A0A8X8YTA6
A0A8X8YTA7
A0A8X8YTA8
A0A8X8YTA9
A0A8X8YTB0
A0A8X8YTB1
A0A8X8YTB4
A0A8X8YTB5
A0A8X8YTB6
A0A8X8YTB7
A0A8X8YTB8
A0A8X8YTC1
A0A8X8YTC2
A0A8X8YTC3
A0A8X8YTC4
A0A8X8YTC6
A0A8X8YTC7
A0A8X8YTC8
A0A8X8YTC9
A0A8X8YTD1
A0A8X8YTD3
A0A8X8YTD4
A0A8X8YTD5
A0A8X8YTD6
A0A8X8YTD7
A0A8X8YTD9
A0A8X8YTE1
A0A8X8YTE3
A0A8X8YTE5
A0A8X8YTE6
A0A8X8YTE7
A0A8X8YTE8
A0A8X8YTF0
A0A8X8YTF1
A0A8X8YTF2
A0A8X8YTF3
A0A8X8YTF4
A0A8X8YTF5
A0A8X8YTF6
A0A8X8YTF8
A0A8X8YTG1
A0A8X8YTG2
A0A8X8YTG3
A0A8X8YTG4
A0A8X8YTG6
A0A8X8YTG9
A0A8X8YTH0
A0A8X8YTH1
A0A8X8YTH3
A0A8X8YTH4
A0A8X8YTH6
A0A8X8YTH8
A0A8X8YTH9
A0A8X8YTI0
A0A8X8YTI1
A0A8X8YTI5
A0A8X8YTI6
A0A8X8YTI7
A0A8X8YTI8
A0A8X8YTI9
A0A8X8YTJ0
A0A8X8YTJ1
A0A8X8YTJ3
A0A8X8YTJ5
A0A8X8YTJ9
A0A8X8YTK1
A0A8X8YTK3
A0A8X8YTK4
A0A8X8YTK5
A0A8X8YTK7
A0A8X8YTK9
A0A8X8YTL1
A0A8X8YTL2
A0A8X8YTL3
A0A8X8YTL4
A0A8X8YTL5
A0A8X8YTL6
A0A8X8YTL8
A0A8X8YTM1
A0A8X8YTM2
A0A8X8YTM4
A0A8X8YTM5
A0A8X8YTN4
A0A8X8YTN5
A0A8X8YTN9
A0A8X8YTP0
A0A8X8YTP2
A0A8X8YTP3
A0A8X8YTP4
A0A8X8YTP8
A0A8X8YTP9
A0A8X8YTQ0
A0A8X8YTQ1
A0A8X8YTQ3
A0A8X8YTQ4
A0A8X8YTQ7
A0A8X8YTQ8
A0A8X8YTQ9
A0A8X8YTR0
A0A8X8YTR1
A0A8X8YTR2
A0A8X8YTR3
A0A8X8YTR4
A0A8X8YTR5
A0A8X8YTR6
A0A8X8YTR7
A0A8X8YTS0
A0A8X8YTS2
A0A8X8YTS4
A0A8X8YTS6
A0A8X8YTS7
A0A8X8YTS9
A0A8X8YTT0
A0A8X8YTT1
A0A8X8YTT3
A0A8X8YTT4
A0A8X8YTU2
A0A8X8YTU3
A0A8X8YTU4
A0A8X8YTU6
A0A8X8YTU7
A0A8X8YTU8
A0A8X8YTU9
A0A8X8YTV0
A0A8X8YTV2
A0A8X8YTV6
A0A8X8YTV8
A0A8X8YTV9
A0A8X8YTW0
A0A8X8YTW2
A0A8X8YTW6
A0A8X8YTW8
A0A8X8YTX0
A0A8X8YTX1
A0A8X8YTX2
A0A8X8YTX4
A0A8X8YTX5
A0A8X8YTX6
A0A8X8YTX9
A0A8X8YTY0
A0A8X8YTY2
A0A8X8YTY7
A0A8X8YTY8
A0A8X8YTY9
A0A8X8YTZ1
A0A8X8YTZ2
A0A8X8YTZ6
A0A8X8YTZ8
A0A8X8YU00
A0A8X8YU02
A0A8X8YU04
A0A8X8YU05
A0A8X8YU06
A0A8X8YU07
A0A8X8YU08
A0A8X8YU09
A0A8X8YU10
A0A8X8YU11
A0A8X8YU12
A0A8X8YU13
A0A8X8YU14
A0A8X8YU15
A0A8X8YU16
A0A8X8YU17
A0A8X8YU18
A0A8X8YU19
A0A8X8YU23
A0A8X8YU25
A0A8X8YU28
A0A8X8YU29
A0A8X8YU31
A0A8X8YU32
A0A8X8YU33
A0A8X8YU35
A0A8X8YU37
A0A8X8YU38
A0A8X8YU39
A0A8X8YU40
A0A8X8YU43
A0A8X8YU44
A0A8X8YU45
A0A8X8YU47
A0A8X8YU48
A0A8X8YU49
A0A8X8YU50
A0A8X8YU51
A0A8X8YU52
A0A8X8YU53
A0A8X8YU55
A0A8X8YU56
A0A8X8YU57
A0A8X8YU58
A0A8X8YU59
A0A8X8YU60
A0A8X8YU61
A0A8X8YU62
A0A8X8YU64
A0A8X8YU66
A0A8X8YU69
A0A8X8YU70
A0A8X8YU72
A0A8X8YU73
A0A8X8YU75
A0A8X8YU76
A0A8X8YU77
A0A8X8YU78
A0A8X8YU81
A0A8X8YU82
A0A8X8YU86
A0A8X8YU87
A0A8X8YU88
A0A8X8YU89
A0A8X8YU92
A0A8X8YU93
A0A8X8YU95
A0A8X8YU96
A0A8X8YU98
A0A8X8YUA0
A0A8X8YUA1
A0A8X8YUA3
A0A8X8YUA4
A0A8X8YUA8
A0A8X8YUA9
A0A8X8YUB2
A0A8X8YUB4
A0A8X8YUB5
A0A8X8YUB6
A0A8X8YUB7
A0A8X8YUB8
A0A8X8YUC1
A0A8X8YUC2
A0A8X8YUC4
A0A8X8YUC5
A0A8X8YUC6
A0A8X8YUC8
A0A8X8YUC9
A0A8X8YUD3
A0A8X8YUD4
A0A8X8YUD6
A0A8X8YUD8
A0A8X8YUE5
A0A8X8YUE6
A0A8X8YUE8
A0A8X8YUE9
A0A8X8YUF0
A0A8X8YUF1
A0A8X8YUF2
A0A8X8YUF4
A0A8X8YUF5
A0A8X8YUF6
A0A8X8YUF7
A0A8X8YUG0
A0A8X8YUG1
A0A8X8YUG3
A0A8X8YUG4
A0A8X8YUG7
A0A8X8YUG8
A0A8X8YUH5
A0A8X8YUH7
A0A8X8YUH8
A0A8X8YUH9
A0A8X8YUI0
A0A8X8YUI2
A0A8X8YUI3
A0A8X8YUI4
A0A8X8YUI5
A0A8X8YUI6
A0A8X8YUI7
A0A8X8YUI8
A0A8X8YUI9
A0A8X8YUJ0
A0A8X8YUJ1
A0A8X8YUJ3
A0A8X8YUJ5
A0A8X8YUJ6
A0A8X8YUJ7
A0A8X8YUJ9
A0A8X8YUK1
A0A8X8YUK5
A0A8X8YUK7
A0A8X8YUK9
A0A8X8YUL0
A0A8X8YUL2
A0A8X8YUL3
A0A8X8YUL5
A0A8X8YUL8
A0A8X8YUL9
A0A8X8YUM0
A0A8X8YUM2
A0A8X8YUM3
A0A8X8YUM4
A0A8X8YUM5
A0A8X8YUM6
A0A8X8YUM7
A0A8X8YUM8
A0A8X8YUM9
A0A8X8YUN0
A0A8X8YUN1
A0A8X8YUN3
A0A8X8YUN4
A0A8X8YUN9
A0A8X8YUP0
A0A8X8YUP1
A0A8X8YUP2
A0A8X8YUP3
A0A8X8YUP4
A0A8X8YUP7
A0A8X8YUP8
A0A8X8YUQ1
A0A8X8YUQ2
A0A8X8YUQ3
A0A8X8YUQ4
A0A8X8YUQ5
A0A8X8YUQ6
A0A8X8YUQ7
A0A8X8YUQ8
A0A8X8YUQ9
A0A8X8YUR0
A0A8X8YUR2
A0A8X8YUR3
A0A8X8YUR5
A0A8X8YUR6
A0A8X8YUR7
A0A8X8YUR8
A0A8X8YUR9
A0A8X8YUS2
A0A8X8YUS3
A0A8X8YUS4
A0A8X8YUS5
A0A8X8YUS6
A0A8X8YUS8
A0A8X8YUT1
A0A8X8YUT2
A0A8X8YUT3
A0A8X8YUT5
A0A8X8YUT6
A0A8X8YUT7
A0A8X8YUU1
A0A8X8YUU2
A0A8X8YUU3
A0A8X8YUU6
A0A8X8YUU7
A0A8X8YUU8
A0A8X8YUU9
A0A8X8YUV0
A0A8X8YUV1
A0A8X8YUV2
A0A8X8YUV3
A0A8X8YUV4
A0A8X8YUV5
A0A8X8YUV6
A0A8X8YUV7
A0A8X8YUV8
A0A8X8YUW2
A0A8X8YUW3
A0A8X8YUW4
A0A8X8YUW6
A0A8X8YUX0
A0A8X8YUX1
A0A8X8YUX2
A0A8X8YUX3
A0A8X8YUX4
A0A8X8YUX6
A0A8X8YUX8
A0A8X8YUY2
A0A8X8YUY3
A0A8X8YUY5
A0A8X8YUY7
A0A8X8YUY9
A0A8X8YUZ0
A0A8X8YUZ1
A0A8X8YUZ2
A0A8X8YUZ3
A0A8X8YUZ5
A0A8X8YUZ6
A0A8X8YUZ7
A0A8X8YUZ8
A0A8X8YUZ9
A0A8X8YV00
A0A8X8YV01
A0A8X8YV03
A0A8X8YV04
A0A8X8YV06
A0A8X8YV07
A0A8X8YV09
A0A8X8YV10
A0A8X8YV11
A0A8X8YV12
A0A8X8YV13
A0A8X8YV15
A0A8X8YV16
A0A8X8YV18
A0A8X8YV19
A0A8X8YV21
A0A8X8YV22
A0A8X8YV24
A0A8X8YV25
A0A8X8YV26
A0A8X8YV28
A0A8X8YV30
A0A8X8YV31
A0A8X8YV33
A0A8X8YV34
A0A8X8YV35
A0A8X8YV37
A0A8X8YV38
A0A8X8YV40
A0A8X8YV42
A0A8X8YV43
A0A8X8YV46
A0A8X8YV48
A0A8X8YV49
A0A8X8YV50
A0A8X8YV51
A0A8X8YV53
A0A8X8YV54
A0A8X8YV55
A0A8X8YV56
A0A8X8YV58
A0A8X8YV60
A0A8X8YV61
A0A8X8YV62
A0A8X8YV63
A0A8X8YV64
A0A8X8YV65
A0A8X8YV66
A0A8X8YV69
A0A8X8YV70
A0A8X8YV71
A0A8X8YV72
A0A8X8YV74
A0A8X8YV75
A0A8X8YV76
A0A8X8YV77
A0A8X8YV78
A0A8X8YV79
A0A8X8YV81
A0A8X8YV83
A0A8X8YV86
A0A8X8YV87
A0A8X8YV88
A0A8X8YV90
A0A8X8YV93
A0A8X8YV94
A0A8X8YV96
A0A8X8YV97
A0A8X8YV98
A0A8X8YVA2
A0A8X8YVA3
A0A8X8YVA4
A0A8X8YVA5
A0A8X8YVA6
A0A8X8YVA8
A0A8X8YVA9
A0A8X8YVB0
A0A8X8YVB1
A0A8X8YVB2
A0A8X8YVB4
A0A8X8YVB5
A0A8X8YVB8
A0A8X8YVB9
A0A8X8YVC0
A0A8X8YVC2
A0A8X8YVC5
A0A8X8YVC6
A0A8X8YVC7
A0A8X8YVC9
A0A8X8YVD0
A0A8X8YVD2
A0A8X8YVD3
A0A8X8YVD4
A0A8X8YVD5
A0A8X8YVD7
A0A8X8YVD8
A0A8X8YVE2
A0A8X8YVE3
A0A8X8YVE4
A0A8X8YVE5
A0A8X8YVE6
A0A8X8YVE8
A0A8X8YVF3
A0A8X8YVF4
A0A8X8YVF8
A0A8X8YVF9
A0A8X8YVG0
A0A8X8YVG3
A0A8X8YVG4
A0A8X8YVG9
A0A8X8YVH2
A0A8X8YVH3
A0A8X8YVH4
A0A8X8YVH5
A0A8X8YVH6
A0A8X8YVH7
A0A8X8YVH8
A0A8X8YVH9
A0A8X8YVI4
A0A8X8YVI6
A0A8X8YVI8
A0A8X8YVJ0
A0A8X8YVJ1
A0A8X8YVJ4
A0A8X8YVJ5
A0A8X8YVJ7
A0A8X8YVJ8
A0A8X8YVK2
A0A8X8YVK3
A0A8X8YVK5
A0A8X8YVK6
A0A8X8YVK7
A0A8X8YVK8
A0A8X8YVL0
A0A8X8YVL2
A0A8X8YVL3
A0A8X8YVL5
A0A8X8YVL7
A0A8X8YVL9
A0A8X8YVM0
A0A8X8YVM2
A0A8X8YVM6
A0A8X8YVM7
A0A8X8YVM8
A0A8X8YVM9
A0A8X8YVN0
A0A8X8YVN1
A0A8X8YVN4
A0A8X8YVN5
A0A8X8YVN8
A0A8X8YVN9
A0A8X8YVP0
A0A8X8YVP1
A0A8X8YVP2
A0A8X8YVP3
A0A8X8YVP4
A0A8X8YVP5
A0A8X8YVQ0
A0A8X8YVQ1
A0A8X8YVQ4
A0A8X8YVQ5
A0A8X8YVQ6
A0A8X8YVQ9
A0A8X8YVR0
A0A8X8YVR1
A0A8X8YVR3
A0A8X8YVR4
A0A8X8YVR5
A0A8X8YVR6
A0A8X8YVR7
A0A8X8YVS1
A0A8X8YVS2
A0A8X8YVS5
A0A8X8YVS6
A0A8X8YVS7
A0A8X8YVS8
A0A8X8YVS9
A0A8X8YVT0
A0A8X8YVT1
A0A8X8YVT2
A0A8X8YVT8
A0A8X8YVT9
A0A8X8YVU1
A0A8X8YVU2
A0A8X8YVU4
A0A8X8YVU5
A0A8X8YVU6
A0A8X8YVU7
A0A8X8YVV1
A0A8X8YVV2
A0A8X8YVV3
A0A8X8YVV4
A0A8X8YVV6
A0A8X8YVV9
A0A8X8YVW3
A0A8X8YVW6
A0A8X8YVW8
A0A8X8YVW9
A0A8X8YVX1
A0A8X8YVX2
A0A8X8YVX3
A0A8X8YVX4
A0A8X8YVX5
A0A8X8YVX7
A0A8X8YVX8
A0A8X8YVX9
A0A8X8YVY1
A0A8X8YVY4
A0A8X8YVY5
A0A8X8YVY6
A0A8X8YVZ0
A0A8X8YVZ1
A0A8X8YVZ3
A0A8X8YVZ5
A0A8X8YVZ6
A0A8X8YVZ7
A0A8X8YVZ9
A0A8X8YW00
A0A8X8YW01
A0A8X8YW02
A0A8X8YW03
A0A8X8YW04
A0A8X8YW06
A0A8X8YW07
A0A8X8YW08
A0A8X8YW09
A0A8X8YW10
A0A8X8YW12
A0A8X8YW13
A0A8X8YW16
A0A8X8YW17
A0A8X8YW18
A0A8X8YW20
A0A8X8YW22
A0A8X8YW25
A0A8X8YW26
A0A8X8YW27
A0A8X8YW28
A0A8X8YW29
A0A8X8YW30
A0A8X8YW31
A0A8X8YW34
A0A8X8YW37
A0A8X8YW38
A0A8X8YW40
A0A8X8YW41
A0A8X8YW44
A0A8X8YW45
A0A8X8YW47
A0A8X8YW48
A0A8X8YW50
A0A8X8YW51
A0A8X8YW52
A0A8X8YW55
A0A8X8YW56
A0A8X8YW57
A0A8X8YW58
A0A8X8YW59
A0A8X8YW60
A0A8X8YW61
A0A8X8YW62
A0A8X8YW65
A0A8X8YW66
A0A8X8YW67
A0A8X8YW68
A0A8X8YW69
A0A8X8YW70
A0A8X8YW73
A0A8X8YW74
A0A8X8YW76
A0A8X8YW78
A0A8X8YW79
A0A8X8YW81
A0A8X8YW83
A0A8X8YW84
A0A8X8YW86
A0A8X8YW88
A0A8X8YW89
A0A8X8YW90
A0A8X8YW91
A0A8X8YW92
A0A8X8YW93
A0A8X8YW94
A0A8X8YW95
A0A8X8YW96
A0A8X8YW97
A0A8X8YW98
A0A8X8YW99
A0A8X8YWA1
A0A8X8YWA2
A0A8X8YWA3
A0A8X8YWA4
A0A8X8YWA8
A0A8X8YWB3
A0A8X8YWB4
A0A8X8YWB6
A0A8X8YWB7
A0A8X8YWC1
A0A8X8YWC2
A0A8X8YWC3
A0A8X8YWC6
A0A8X8YWC7
A0A8X8YWC8
A0A8X8YWD0
A0A8X8YWD1
A0A8X8YWD2
A0A8X8YWD3
A0A8X8YWD4
A0A8X8YWD5
A0A8X8YWD8
A0A8X8YWD9
A0A8X8YWE0
A0A8X8YWE1
A0A8X8YWE2
A0A8X8YWE3
A0A8X8YWE4
A0A8X8YWE8
A0A8X8YWE9
A0A8X8YWF0
A0A8X8YWF1
A0A8X8YWF2
A0A8X8YWF4
A0A8X8YWF8
A0A8X8YWF9
A0A8X8YWG0
A0A8X8YWG1
A0A8X8YWG2
A0A8X8YWG5
A0A8X8YWG6
A0A8X8YWG7
A0A8X8YWG8
A0A8X8YWH0
A0A8X8YWH1
A0A8X8YWH2
A0A8X8YWH3
A0A8X8YWH5
A0A8X8YWH7
A0A8X8YWH8
A0A8X8YWI1
A0A8X8YWI5
A0A8X8YWI6
A0A8X8YWI7
A0A8X8YWI8
A0A8X8YWI9
A0A8X8YWJ1
A0A8X8YWJ4
A0A8X8YWJ5
A0A8X8YWJ7
A0A8X8YWJ8
A0A8X8YWJ9
A0A8X8YWK0
A0A8X8YWK3
A0A8X8YWK4
A0A8X8YWK5
A0A8X8YWK6
A0A8X8YWK7
A0A8X8YWL0
A0A8X8YWL2
A0A8X8YWL4
A0A8X8YWL5
A0A8X8YWL6
A0A8X8YWL7
A0A8X8YWL8
A0A8X8YWL9
A0A8X8YWM0
A0A8X8YWM1
A0A8X8YWM3
A0A8X8YWM4
A0A8X8YWM6
A0A8X8YWM8
A0A8X8YWN1
A0A8X8YWN2
A0A8X8YWN4
A0A8X8YWN6
A0A8X8YWN8
A0A8X8YWP1
A0A8X8YWP2
A0A8X8YWP3
A0A8X8YWP4
A0A8X8YWP5
A0A8X8YWP6
A0A8X8YWQ0
A0A8X8YWQ1
A0A8X8YWQ2
A0A8X8YWQ3
A0A8X8YWQ4
A0A8X8YWQ5
A0A8X8YWQ7
A0A8X8YWQ8
A0A8X8YWQ9
A0A8X8YWR2
A0A8X8YWR4
A0A8X8YWR5
A0A8X8YWR6
A0A8X8YWR7
A0A8X8YWR9
A0A8X8YWS2
A0A8X8YWS3
A0A8X8YWS4
A0A8X8YWS5
A0A8X8YWS6
A0A8X8YWS7
A0A8X8YWS9
A0A8X8YWT0
A0A8X8YWT2
A0A8X8YWT4
A0A8X8YWT7
A0A8X8YWT8
A0A8X8YWT9
A0A8X8YWU1
A0A8X8YWU2
A0A8X8YWU3
A0A8X8YWU7
A0A8X8YWU8
A0A8X8YWV0
A0A8X8YWV2
A0A8X8YWV3
A0A8X8YWV7
A0A8X8YWV8
A0A8X8YWW1
A0A8X8YWW3
A0A8X8YWW5
A0A8X8YWW8
A0A8X8YWW9
A0A8X8YWX1
A0A8X8YWX3
A0A8X8YWX6
A0A8X8YWX7
A0A8X8YWX8
A0A8X8YWX9
A0A8X8YWY1
A0A8X8YWY2
A0A8X8YWY3
A0A8X8YWY5
A0A8X8YWY8
A0A8X8YWY9
A0A8X8YWZ0
A0A8X8YWZ1
A0A8X8YWZ3
A0A8X8YWZ5
A0A8X8YWZ6
A0A8X8YWZ8
A0A8X8YX02
A0A8X8YX04
A0A8X8YX05
A0A8X8YX07
A0A8X8YX08
A0A8X8YX10
A0A8X8YX11
A0A8X8YX12
A0A8X8YX14
A0A8X8YX18
A0A8X8YX22
A0A8X8YX23
A0A8X8YX26
A0A8X8YX27
A0A8X8YX28
A0A8X8YX29
A0A8X8YX32
A0A8X8YX35
A0A8X8YX36
A0A8X8YX38
A0A8X8YX39
A0A8X8YX40
A0A8X8YX43
A0A8X8YX45
A0A8X8YX47
A0A8X8YX48
A0A8X8YX49
A0A8X8YX50
A0A8X8YX51
A0A8X8YX55
A0A8X8YX58
A0A8X8YX59
A0A8X8YX60
A0A8X8YX61
A0A8X8YX62
A0A8X8YX63
A0A8X8YX64
A0A8X8YX66
A0A8X8YX70
A0A8X8YX72
A0A8X8YX73
A0A8X8YX74
A0A8X8YX75
A0A8X8YX76
A0A8X8YX79
A0A8X8YX80
A0A8X8YX81
A0A8X8YX84
A0A8X8YX88
A0A8X8YX92
A0A8X8YX93
A0A8X8YX94
A0A8X8YX95
A0A8X8YX96
A0A8X8YX98
A0A8X8YXA0
A0A8X8YXA1
A0A8X8YXA2
A0A8X8YXA7
A0A8X8YXA9
A0A8X8YXB1
A0A8X8YXB4
A0A8X8YXB6
A0A8X8YXB7
A0A8X8YXB8
A0A8X8YXC2
A0A8X8YXC3
A0A8X8YXC5
A0A8X8YXC6
A0A8X8YXC8
A0A8X8YXC9
A0A8X8YXD0
A0A8X8YXD4
A0A8X8YXD6
A0A8X8YXD7
A0A8X8YXE0
A0A8X8YXE3
A0A8X8YXE5
A0A8X8YXE6
A0A8X8YXE8
A0A8X8YXE9
A0A8X8YXF1
A0A8X8YXF3
A0A8X8YXF5
A0A8X8YXF6
A0A8X8YXF8
A0A8X8YXG0
A0A8X8YXG2
A0A8X8YXG4
A0A8X8YXG6
A0A8X8YXG8
A0A8X8YXH0
A0A8X8YXH1
A0A8X8YXH3
A0A8X8YXH4
A0A8X8YXH6
A0A8X8YXH9
A0A8X8YXI0
A0A8X8YXI1
A0A8X8YXI2
A0A8X8YXI3
A0A8X8YXI4
A0A8X8YXI5
A0A8X8YXI6
A0A8X8YXI8
A0A8X8YXI9
A0A8X8YXJ2
A0A8X8YXJ4
A0A8X8YXJ6
A0A8X8YXJ8
A0A8X8YXJ9
A0A8X8YXK0
A0A8X8YXK2
A0A8X8YXK3
A0A8X8YXK5
A0A8X8YXK7
A0A8X8YXK8
A0A8X8YXL0
A0A8X8YXL1
A0A8X8YXL2
A0A8X8YXL4
A0A8X8YXL6
A0A8X8YXL7
A0A8X8YXL9
A0A8X8YXM2
A0A8X8YXM7
A0A8X8YXM8
A0A8X8YXN0
A0A8X8YXN2
A0A8X8YXN5
A0A8X8YXN6
A0A8X8YXN8
A0A8X8YXP0
A0A8X8YXP1
A0A8X8YXP2
A0A8X8YXP3
A0A8X8YXP5
A0A8X8YXP8
A0A8X8YXP9
A0A8X8YXQ4
A0A8X8YXQ5
A0A8X8YXQ6
A0A8X8YXQ8
A0A8X8YXR0
A0A8X8YXR1
A0A8X8YXR2
A0A8X8YXR4
A0A8X8YXR5
A0A8X8YXS2
A0A8X8YXS3
A0A8X8YXS4
A0A8X8YXS5
A0A8X8YXS6
A0A8X8YXS7
A0A8X8YXS8
A0A8X8YXT0
A0A8X8YXT2
A0A8X8YXT3
A0A8X8YXT4
A0A8X8YXT6
A0A8X8YXT8
A0A8X8YXT9
A0A8X8YXU0
A0A8X8YXU1
A0A8X8YXU2
A0A8X8YXU4
A0A8X8YXU5
A0A8X8YXU6
A0A8X8YXU9
A0A8X8YXV0
A0A8X8YXV1
A0A8X8YXV2
A0A8X8YXV3
A0A8X8YXV8
A0A8X8YXV9
A0A8X8YXW1
A0A8X8YXW4
A0A8X8YXW7
A0A8X8YXW8
A0A8X8YXW9
A0A8X8YXX0
A0A8X8YXX1
A0A8X8YXX3
A0A8X8YXX6
A0A8X8YXX8
A0A8X8YXY0
A0A8X8YXY2
A0A8X8YXY6
A0A8X8YXY7
A0A8X8YXY8
A0A8X8YXY9
A0A8X8YXZ1
A0A8X8YXZ3
A0A8X8YXZ4
A0A8X8YXZ5
A0A8X8YXZ7
A0A8X8YXZ8
A0A8X8YXZ9
A0A8X8YY01
A0A8X8YY03
A0A8X8YY04
A0A8X8YY05
A0A8X8YY06
A0A8X8YY08
A0A8X8YY09
A0A8X8YY10
A0A8X8YY11
A0A8X8YY12
A0A8X8YY17
A0A8X8YY20
A0A8X8YY21
A0A8X8YY24
A0A8X8YY26
A0A8X8YY27
A0A8X8YY28
A0A8X8YY30
A0A8X8YY33
A0A8X8YY34
A0A8X8YY37
A0A8X8YY38
A0A8X8YY39
A0A8X8YY40
A0A8X8YY41
A0A8X8YY42
A0A8X8YY43
A0A8X8YY46
A0A8X8YY47
A0A8X8YY48
A0A8X8YY49
A0A8X8YY50
A0A8X8YY51
A0A8X8YY52
A0A8X8YY54
A0A8X8YY55
A0A8X8YY56
A0A8X8YY58
A0A8X8YY59
A0A8X8YY60
A0A8X8YY61
A0A8X8YY62
A0A8X8YY63
A0A8X8YY64
A0A8X8YY65
A0A8X8YY66
A0A8X8YY68
A0A8X8YY70
A0A8X8YY72
A0A8X8YY73
A0A8X8YY74
A0A8X8YY75
A0A8X8YY76
A0A8X8YY77
A0A8X8YY78
A0A8X8YY79
A0A8X8YY80
A0A8X8YY84
A0A8X8YY87
A0A8X8YY90
A0A8X8YY91
A0A8X8YY93
A0A8X8YY95
A0A8X8YY96
A0A8X8YY97
A0A8X8YY99
A0A8X8YYA1
A0A8X8YYA2
A0A8X8YYA3
A0A8X8YYA6
A0A8X8YYA9
A0A8X8YYB0
A0A8X8YYB3
A0A8X8YYB4
A0A8X8YYB5
A0A8X8YYB6
A0A8X8YYB9
A0A8X8YYC1
A0A8X8YYC2
A0A8X8YYC3
A0A8X8YYC9
A0A8X8YYD0
A0A8X8YYD1
A0A8X8YYD2
A0A8X8YYD3
A0A8X8YYD5
A0A8X8YYD7
A0A8X8YYD9
A0A8X8YYE0
A0A8X8YYE2
A0A8X8YYE4
A0A8X8YYE5
A0A8X8YYE6
A0A8X8YYE7
A0A8X8YYE9
A0A8X8YYF4
A0A8X8YYF7
A0A8X8YYF8
A0A8X8YYF9
A0A8X8YYG0
A0A8X8YYG5
A0A8X8YYG6
A0A8X8YYG7
A0A8X8YYG8
A0A8X8YYG9
A0A8X8YYH1
A0A8X8YYH3
A0A8X8YYH5
A0A8X8YYH8
A0A8X8YYI0
A0A8X8YYI2
A0A8X8YYI3
A0A8X8YYI5
A0A8X8YYI6
A0A8X8YYI7
A0A8X8YYI8
A0A8X8YYI9
A0A8X8YYJ1
A0A8X8YYJ3
A0A8X8YYJ7
A0A8X8YYJ8
A0A8X8YYJ9
A0A8X8YYK0
A0A8X8YYK1
A0A8X8YYK2
A0A8X8YYK3
A0A8X8YYK4
A0A8X8YYK5
A0A8X8YYK6
A0A8X8YYK7
A0A8X8YYK8
A0A8X8YYK9
A0A8X8YYL0
A0A8X8YYL1
A0A8X8YYL4
A0A8X8YYL5
A0A8X8YYL6
A0A8X8YYL7
A0A8X8YYM0
A0A8X8YYM1
A0A8X8YYM2
A0A8X8YYM3
A0A8X8YYM4
A0A8X8YYM9
A0A8X8YYN0
A0A8X8YYN1
A0A8X8YYN2
A0A8X8YYN3
A0A8X8YYN4
A0A8X8YYN6
A0A8X8YYN7
A0A8X8YYN8
A0A8X8YYP3
A0A8X8YYP4
A0A8X8YYP5
A0A8X8YYP6
A0A8X8YYP7
A0A8X8YYQ0
A0A8X8YYQ1
A0A8X8YYQ2
A0A8X8YYQ6
A0A8X8YYR0
A0A8X8YYR1
A0A8X8YYR6
A0A8X8YYR7
A0A8X8YYR8
A0A8X8YYR9
A0A8X8YYS2
A0A8X8YYS4
A0A8X8YYS5
A0A8X8YYS6
A0A8X8YYS8
A0A8X8YYT0
A0A8X8YYT6
A0A8X8YYT7
A0A8X8YYT9
A0A8X8YYU0
A0A8X8YYU5
A0A8X8YYV0
A0A8X8YYV1
A0A8X8YYV7
A0A8X8YYV8
A0A8X8YYV9
A0A8X8YYW0
A0A8X8YYW3
A0A8X8YYW4
A0A8X8YYW5
A0A8X8YYW7
A0A8X8YYW8
A0A8X8YYW9
A0A8X8YYX0
A0A8X8YYX3
A0A8X8YYX4
A0A8X8YYX5
A0A8X8YYX8
A0A8X8YYY0
A0A8X8YYY1
A0A8X8YYY2
A0A8X8YYY7
A0A8X8YYY8
A0A8X8YYZ4
A0A8X8YYZ6
A0A8X8YYZ8
A0A8X8YZ00
A0A8X8YZ01
A0A8X8YZ06
A0A8X8YZ07
A0A8X8YZ08
A0A8X8YZ14
A0A8X8YZ15
A0A8X8YZ17
A0A8X8YZ18
A0A8X8YZ19
A0A8X8YZ20
A0A8X8YZ22
A0A8X8YZ23
A0A8X8YZ26
A0A8X8YZ27
A0A8X8YZ28
A0A8X8YZ29
A0A8X8YZ30
A0A8X8YZ31
A0A8X8YZ32
A0A8X8YZ33
A0A8X8YZ34
A0A8X8YZ35
A0A8X8YZ36
A0A8X8YZ38
A0A8X8YZ39
A0A8X8YZ40
A0A8X8YZ41
A0A8X8YZ42
A0A8X8YZ43
A0A8X8YZ44
A0A8X8YZ45
A0A8X8YZ46
A0A8X8YZ49
A0A8X8YZ51
A0A8X8YZ52
A0A8X8YZ56
A0A8X8YZ57
A0A8X8YZ58
A0A8X8YZ59
A0A8X8YZ60
A0A8X8YZ61
A0A8X8YZ62
A0A8X8YZ63
A0A8X8YZ65
A0A8X8YZ67
A0A8X8YZ68
A0A8X8YZ69
A0A8X8YZ70
A0A8X8YZ71
A0A8X8YZ72
A0A8X8YZ74
A0A8X8YZ75
A0A8X8YZ83
A0A8X8YZ84
A0A8X8YZ87
A0A8X8YZ90
A0A8X8YZ91
A0A8X8YZ92
A0A8X8YZ93
A0A8X8YZ95
A0A8X8YZ96
A0A8X8YZ97
A0A8X8YZ98
A0A8X8YZA1
A0A8X8YZA2
A0A8X8YZA3
A0A8X8YZA4
A0A8X8YZA6
A0A8X8YZA9
A0A8X8YZB0
A0A8X8YZB1
A0A8X8YZB2
A0A8X8YZB4
A0A8X8YZB5
A0A8X8YZB6
A0A8X8YZB7
A0A8X8YZB8
A0A8X8YZC0
A0A8X8YZC3
A0A8X8YZC4
A0A8X8YZC5
A0A8X8YZC6
A0A8X8YZC7
A0A8X8YZC8
A0A8X8YZC9
A0A8X8YZD0
A0A8X8YZD1
A0A8X8YZD3
A0A8X8YZD4
A0A8X8YZD5
A0A8X8YZD6
A0A8X8YZD7
A0A8X8YZD9
A0A8X8YZE0
A0A8X8YZE1
A0A8X8YZE4
A0A8X8YZE5
A0A8X8YZE7
A0A8X8YZE8
A0A8X8YZE9
A0A8X8YZF0
A0A8X8YZF2
A0A8X8YZF4
A0A8X8YZF5
A0A8X8YZF6
A0A8X8YZF7
A0A8X8YZF8
A0A8X8YZF9
A0A8X8YZG2
A0A8X8YZG3
A0A8X8YZG6
A0A8X8YZG8
A0A8X8YZH0
A0A8X8YZH1
A0A8X8YZH2
A0A8X8YZH3
A0A8X8YZH5
A0A8X8YZH7
A0A8X8YZH9
A0A8X8YZI0
A0A8X8YZI1
A0A8X8YZI4
A0A8X8YZI5
A0A8X8YZI7
A0A8X8YZI8
A0A8X8YZI9
A0A8X8YZJ0
A0A8X8YZJ1
A0A8X8YZJ2
A0A8X8YZJ3
A0A8X8YZJ8
A0A8X8YZK0
A0A8X8YZK1
A0A8X8YZK2
A0A8X8YZK4
A0A8X8YZK7
A0A8X8YZK8
A0A8X8YZK9
A0A8X8YZL1
A0A8X8YZL4
A0A8X8YZL5
A0A8X8YZL6
A0A8X8YZL8
A0A8X8YZM0
A0A8X8YZM1
A0A8X8YZM2
A0A8X8YZM4
A0A8X8YZM5
A0A8X8YZM6
A0A8X8YZM7
A0A8X8YZM8
A0A8X8YZM9
A0A8X8YZN2
A0A8X8YZN3
A0A8X8YZN4
A0A8X8YZN7
A0A8X8YZN8
A0A8X8YZP0
A0A8X8YZP1
A0A8X8YZP3
A0A8X8YZP4
A0A8X8YZP6
A0A8X8YZP7
A0A8X8YZP9
A0A8X8YZQ0
A0A8X8YZQ2
A0A8X8YZQ3
A0A8X8YZQ4
A0A8X8YZQ5
A0A8X8YZQ6
A0A8X8YZQ7
A0A8X8YZQ8
A0A8X8YZR0
A0A8X8YZR1
A0A8X8YZR2
A0A8X8YZR3
A0A8X8YZR5
A0A8X8YZR6
A0A8X8YZR7
A0A8X8YZR8
A0A8X8YZR9
A0A8X8YZS0
A0A8X8YZS1
A0A8X8YZS5
A0A8X8YZS8
A0A8X8YZS9
A0A8X8YZT0
A0A8X8YZT4
A0A8X8YZT5
A0A8X8YZT6
A0A8X8YZT7
A0A8X8YZT9
A0A8X8YZU0
A0A8X8YZU2
A0A8X8YZU5
A0A8X8YZU6
A0A8X8YZU7
A0A8X8YZV1
A0A8X8YZV5
A0A8X8YZV6
A0A8X8YZV8
A0A8X8YZV9
A0A8X8YZW0
A0A8X8YZW1
A0A8X8YZW6
A0A8X8YZW9
A0A8X8YZX3
A0A8X8YZX4
A0A8X8YZX7
A0A8X8YZX8
A0A8X8YZX9
A0A8X8YZY0
A0A8X8YZY1
A0A8X8YZY3
A0A8X8YZY4
A0A8X8YZY5
A0A8X8YZY7
A0A8X8YZY8
A0A8X8YZY9
A0A8X8YZZ1
A0A8X8YZZ4
A0A8X8YZZ5
A0A8X8YZZ6
A0A8X8YZZ7
A0A8X8YZZ9
A0A8X8Z001
A0A8X8Z002
A0A8X8Z006
A0A8X8Z007
A0A8X8Z008
A0A8X8Z013
A0A8X8Z015
A0A8X8Z018
A0A8X8Z021
A0A8X8Z022
A0A8X8Z023
A0A8X8Z024
A0A8X8Z025
A0A8X8Z030
A0A8X8Z032
A0A8X8Z035
A0A8X8Z036
A0A8X8Z037
A0A8X8Z038
A0A8X8Z039
A0A8X8Z043
A0A8X8Z044
A0A8X8Z045
A0A8X8Z046
A0A8X8Z047
A0A8X8Z048
A0A8X8Z050
A0A8X8Z052
A0A8X8Z053
A0A8X8Z055
A0A8X8Z057
A0A8X8Z058
A0A8X8Z061
A0A8X8Z063
A0A8X8Z064
A0A8X8Z068
A0A8X8Z071
A0A8X8Z072
A0A8X8Z073
A0A8X8Z074
A0A8X8Z075
A0A8X8Z077
A0A8X8Z078
A0A8X8Z079
A0A8X8Z080
A0A8X8Z081
A0A8X8Z082
A0A8X8Z085
A0A8X8Z086
A0A8X8Z087
A0A8X8Z089
A0A8X8Z090
A0A8X8Z092
A0A8X8Z093
A0A8X8Z094
A0A8X8Z095
A0A8X8Z096
A0A8X8Z099
A0A8X8Z0A0
A0A8X8Z0A2
A0A8X8Z0A3
A0A8X8Z0A4
A0A8X8Z0A5
A0A8X8Z0A6
A0A8X8Z0A7
A0A8X8Z0A8
A0A8X8Z0A9
A0A8X8Z0B0
A0A8X8Z0B3
A0A8X8Z0B4
A0A8X8Z0B5
A0A8X8Z0B7
A0A8X8Z0B8
A0A8X8Z0B9
A0A8X8Z0C0
A0A8X8Z0C2
A0A8X8Z0C3
A0A8X8Z0C4
A0A8X8Z0C5
A0A8X8Z0C6
A0A8X8Z0C7
A0A8X8Z0C8
A0A8X8Z0C9
A0A8X8Z0D1
A0A8X8Z0D3
A0A8X8Z0D4
A0A8X8Z0D6
A0A8X8Z0D9
A0A8X8Z0E0
A0A8X8Z0E1
A0A8X8Z0E2
A0A8X8Z0E3
A0A8X8Z0E6
A0A8X8Z0E7
A0A8X8Z0E8
A0A8X8Z0E9
A0A8X8Z0F1
A0A8X8Z0F2
A0A8X8Z0F4
A0A8X8Z0F5
A0A8X8Z0F6
A0A8X8Z0F7
A0A8X8Z0F8
A0A8X8Z0G0
A0A8X8Z0G1
A0A8X8Z0G2
A0A8X8Z0G5
A0A8X8Z0G6
A0A8X8Z0G7
A0A8X8Z0G9
A0A8X8Z0H0
A0A8X8Z0H1
A0A8X8Z0H2
A0A8X8Z0H3
A0A8X8Z0H4
A0A8X8Z0H6
A0A8X8Z0H7
A0A8X8Z0H9
A0A8X8Z0I0
A0A8X8Z0I2
A0A8X8Z0I4
A0A8X8Z0I5
A0A8X8Z0I6
A0A8X8Z0I8
A0A8X8Z0I9
A0A8X8Z0J0
A0A8X8Z0J1
A0A8X8Z0J2
A0A8X8Z0J3
A0A8X8Z0J4
A0A8X8Z0J5
A0A8X8Z0J8
A0A8X8Z0J9
A0A8X8Z0K0
A0A8X8Z0K1
A0A8X8Z0K3
A0A8X8Z0K4
A0A8X8Z0K5
A0A8X8Z0K7
A0A8X8Z0K8
A0A8X8Z0K9
A0A8X8Z0L0
A0A8X8Z0L2
A0A8X8Z0L3
A0A8X8Z0L4
A0A8X8Z0L6
A0A8X8Z0M0
A0A8X8Z0M1
A0A8X8Z0M3
A0A8X8Z0M4
A0A8X8Z0M5
A0A8X8Z0M7
A0A8X8Z0N0
A0A8X8Z0N1
A0A8X8Z0N3
A0A8X8Z0N4
A0A8X8Z0N5
A0A8X8Z0N7
A0A8X8Z0N8
A0A8X8Z0N9
A0A8X8Z0P0
A0A8X8Z0P1
A0A8X8Z0P2
A0A8X8Z0P3
A0A8X8Z0P4
A0A8X8Z0P5
A0A8X8Z0P6
A0A8X8Z0P8
A0A8X8Z0P9
A0A8X8Z0Q1
A0A8X8Z0Q2
A0A8X8Z0Q4
A0A8X8Z0Q5
A0A8X8Z0Q6
A0A8X8Z0Q7
A0A8X8Z0Q8
A0A8X8Z0Q9
A0A8X8Z0R0
A0A8X8Z0R2
A0A8X8Z0R3
A0A8X8Z0R4
A0A8X8Z0R5
A0A8X8Z0R6
A0A8X8Z0R7
A0A8X8Z0R8
A0A8X8Z0R9
A0A8X8Z0S2
A0A8X8Z0S3
A0A8X8Z0S5
A0A8X8Z0S6
A0A8X8Z0S7
A0A8X8Z0S9
A0A8X8Z0T0
A0A8X8Z0T1
A0A8X8Z0T4
A0A8X8Z0T7
A0A8X8Z0U0
A0A8X8Z0U2
A0A8X8Z0U3
A0A8X8Z0U4
A0A8X8Z0U5
A0A8X8Z0V2
A0A8X8Z0V3
A0A8X8Z0V5
A0A8X8Z0V7
A0A8X8Z0V8
A0A8X8Z0V9
A0A8X8Z0W0
A0A8X8Z0W1
A0A8X8Z0W2
A0A8X8Z0W4
A0A8X8Z0W5
A0A8X8Z0W6
A0A8X8Z0W7
A0A8X8Z0W9
A0A8X8Z0X1
A0A8X8Z0X2
A0A8X8Z0X4
A0A8X8Z0X5
A0A8X8Z0Y0
A0A8X8Z0Y3
A0A8X8Z0Y6
A0A8X8Z0Y9
A0A8X8Z0Z1
A0A8X8Z0Z2
A0A8X8Z0Z3
A0A8X8Z0Z4
A0A8X8Z0Z5
A0A8X8Z0Z6
A0A8X8Z100
A0A8X8Z102
A0A8X8Z103
A0A8X8Z108
A0A8X8Z109
A0A8X8Z111
A0A8X8Z113
A0A8X8Z114
A0A8X8Z115
A0A8X8Z116
A0A8X8Z117
A0A8X8Z118
A0A8X8Z119
A0A8X8Z120
A0A8X8Z122
A0A8X8Z123
A0A8X8Z125
A0A8X8Z126
A0A8X8Z127
A0A8X8Z129
A0A8X8Z130
A0A8X8Z132
A0A8X8Z133
A0A8X8Z134
A0A8X8Z135
A0A8X8Z138
A0A8X8Z142
A0A8X8Z144
A0A8X8Z146
A0A8X8Z149
A0A8X8Z150
A0A8X8Z152
A0A8X8Z153
A0A8X8Z154
A0A8X8Z156
A0A8X8Z159
A0A8X8Z160
A0A8X8Z161
A0A8X8Z162
A0A8X8Z163
A0A8X8Z164
A0A8X8Z165
A0A8X8Z166
A0A8X8Z167
A0A8X8Z168
A0A8X8Z169
A0A8X8Z170
A0A8X8Z171
A0A8X8Z172
A0A8X8Z176
A0A8X8Z177
A0A8X8Z183
A0A8X8Z187
A0A8X8Z189
A0A8X8Z192
A0A8X8Z193
A0A8X8Z195
A0A8X8Z196
A0A8X8Z197
A0A8X8Z198
A0A8X8Z1A0
A0A8X8Z1A1
A0A8X8Z1A4
A0A8X8Z1B0
A0A8X8Z1B2
A0A8X8Z1B3
A0A8X8Z1B8
A0A8X8Z1B9
A0A8X8Z1C2
A0A8X8Z1C3
A0A8X8Z1C4
A0A8X8Z1C5
A0A8X8Z1C8
A0A8X8Z1D0
A0A8X8Z1D2
A0A8X8Z1D4
A0A8X8Z1D7
A0A8X8Z1D8
A0A8X8Z1E0
A0A8X8Z1E1
A0A8X8Z1E2
A0A8X8Z1E3
A0A8X8Z1E4
A0A8X8Z1E6
A0A8X8Z1E7
A0A8X8Z1E8
A0A8X8Z1E9
A0A8X8Z1F0
A0A8X8Z1F2
A0A8X8Z1F3
A0A8X8Z1F5
A0A8X8Z1F7
A0A8X8Z1G1
A0A8X8Z1G2
A0A8X8Z1G4
A0A8X8Z1G7
A0A8X8Z1G8
A0A8X8Z1G9
A0A8X8Z1H0
A0A8X8Z1H2
A0A8X8Z1H3
A0A8X8Z1H4
A0A8X8Z1H6
A0A8X8Z1H7
A0A8X8Z1H8
A0A8X8Z1H9
A0A8X8Z1I0
A0A8X8Z1I2
A0A8X8Z1I3
A0A8X8Z1I4
A0A8X8Z1I5
A0A8X8Z1I6
A0A8X8Z1I8
A0A8X8Z1J0
A0A8X8Z1J1
A0A8X8Z1J3
A0A8X8Z1J6
A0A8X8Z1J7
A0A8X8Z1J9
A0A8X8Z1K0
A0A8X8Z1K2
A0A8X8Z1K3
A0A8X8Z1K4
A0A8X8Z1K5
A0A8X8Z1K6
A0A8X8Z1K8
A0A8X8Z1L0
A0A8X8Z1L1
A0A8X8Z1L2
A0A8X8Z1L3
A0A8X8Z1L4
A0A8X8Z1L5
A0A8X8Z1L6
A0A8X8Z1L7
A0A8X8Z1L9
A0A8X8Z1M0
A0A8X8Z1M3
A0A8X8Z1M4
A0A8X8Z1M5
A0A8X8Z1M6
A0A8X8Z1M8
A0A8X8Z1N0
A0A8X8Z1N1
A0A8X8Z1N4
A0A8X8Z1N7
A0A8X8Z1N8
A0A8X8Z1N9
A0A8X8Z1P1
A0A8X8Z1P2
A0A8X8Z1P4
A0A8X8Z1P5
A0A8X8Z1P7
A0A8X8Z1P8
A0A8X8Z1P9
A0A8X8Z1Q1
A0A8X8Z1Q2
A0A8X8Z1Q3
A0A8X8Z1Q4
A0A8X8Z1Q5
A0A8X8Z1Q6
A0A8X8Z1Q7
A0A8X8Z1Q8
A0A8X8Z1Q9
A0A8X8Z1R0
A0A8X8Z1R1
A0A8X8Z1R2
A0A8X8Z1R4
A0A8X8Z1R6
A0A8X8Z1R7
A0A8X8Z1R9
A0A8X8Z1S0
A0A8X8Z1S1
A0A8X8Z1S3
A0A8X8Z1S5
A0A8X8Z1S7
A0A8X8Z1S8
A0A8X8Z1S9
A0A8X8Z1T0
A0A8X8Z1T1
A0A8X8Z1T2
A0A8X8Z1T3
A0A8X8Z1T5
A0A8X8Z1T8
A0A8X8Z1T9
A0A8X8Z1U1
A0A8X8Z1U2
A0A8X8Z1U9
A0A8X8Z1V1
A0A8X8Z1V3
A0A8X8Z1V5
A0A8X8Z1V6
A0A8X8Z1V7
A0A8X8Z1V8
A0A8X8Z1V9
A0A8X8Z1W2
A0A8X8Z1W5
A0A8X8Z1W6
A0A8X8Z1W7
A0A8X8Z1W8
A0A8X8Z1W9
A0A8X8Z1X0
A0A8X8Z1X1
A0A8X8Z1X2
A0A8X8Z1X3
A0A8X8Z1X5
A0A8X8Z1X6
A0A8X8Z1X7
A0A8X8Z1Y0
A0A8X8Z1Y1
A0A8X8Z1Y3
A0A8X8Z1Y4
A0A8X8Z1Y5
A0A8X8Z1Y6
A0A8X8Z1Y8
A0A8X8Z1Z2
A0A8X8Z1Z3
A0A8X8Z1Z4
A0A8X8Z1Z6
A0A8X8Z1Z7
A0A8X8Z1Z9
A0A8X8Z201
A0A8X8Z202
A0A8X8Z203
A0A8X8Z205
A0A8X8Z206
A0A8X8Z207
A0A8X8Z208
A0A8X8Z209
A0A8X8Z210
A0A8X8Z211
A0A8X8Z215
A0A8X8Z217
A0A8X8Z220
A0A8X8Z222
A0A8X8Z223
A0A8X8Z226
A0A8X8Z229
A0A8X8Z230
A0A8X8Z231
A0A8X8Z233
A0A8X8Z234
A0A8X8Z239
A0A8X8Z240
A0A8X8Z241
A0A8X8Z242
A0A8X8Z243
A0A8X8Z244
A0A8X8Z246
A0A8X8Z247
A0A8X8Z248
A0A8X8Z249
A0A8X8Z250
A0A8X8Z251
A0A8X8Z252
A0A8X8Z254
A0A8X8Z261
A0A8X8Z263
A0A8X8Z266
A0A8X8Z267
A0A8X8Z268
A0A8X8Z272
A0A8X8Z273
A0A8X8Z276
A0A8X8Z277
A0A8X8Z280
A0A8X8Z281
A0A8X8Z284
A0A8X8Z285
A0A8X8Z286
A0A8X8Z287
A0A8X8Z288
A0A8X8Z290
A0A8X8Z292
A0A8X8Z293
A0A8X8Z294
A0A8X8Z296
A0A8X8Z298
A0A8X8Z2A0
A0A8X8Z2A1
A0A8X8Z2A4
A0A8X8Z2A8
A0A8X8Z2A9
A0A8X8Z2B1
A0A8X8Z2B2
A0A8X8Z2B3
A0A8X8Z2B5
A0A8X8Z2B6
A0A8X8Z2B7
A0A8X8Z2B8
A0A8X8Z2C0
A0A8X8Z2C1
A0A8X8Z2C2
A0A8X8Z2C4
A0A8X8Z2C5
A0A8X8Z2C6
A0A8X8Z2C7
A0A8X8Z2D0
A0A8X8Z2D1
A0A8X8Z2D2
A0A8X8Z2D3
A0A8X8Z2D4
A0A8X8Z2D5
A0A8X8Z2D7
A0A8X8Z2D9
A0A8X8Z2E1
A0A8X8Z2E2
A0A8X8Z2E3
A0A8X8Z2E4
A0A8X8Z2E6
A0A8X8Z2E7
A0A8X8Z2E8
A0A8X8Z2F0
A0A8X8Z2F1
A0A8X8Z2F2
A0A8X8Z2F3
A0A8X8Z2F4
A0A8X8Z2F6
A0A8X8Z2F7
A0A8X8Z2F8
A0A8X8Z2G0
A0A8X8Z2G1
A0A8X8Z2G2
A0A8X8Z2G3
A0A8X8Z2G5
A0A8X8Z2G6
A0A8X8Z2G8
A0A8X8Z2G9
A0A8X8Z2H0
A0A8X8Z2H1
A0A8X8Z2H4
A0A8X8Z2H7
A0A8X8Z2H9
A0A8X8Z2I0
A0A8X8Z2I1
A0A8X8Z2I4
A0A8X8Z2I5
A0A8X8Z2I6
A0A8X8Z2I8
A0A8X8Z2J0
A0A8X8Z2J1
A0A8X8Z2J2
A0A8X8Z2J4
A0A8X8Z2J5
A0A8X8Z2J6
A0A8X8Z2J7
A0A8X8Z2J8
A0A8X8Z2J9
A0A8X8Z2K0
A0A8X8Z2K3
A0A8X8Z2K4
A0A8X8Z2K5
A0A8X8Z2K7
A0A8X8Z2K8
A0A8X8Z2L0
A0A8X8Z2L1
A0A8X8Z2L2
A0A8X8Z2L4
A0A8X8Z2L5
A0A8X8Z2L6
A0A8X8Z2L7
A0A8X8Z2L8
A0A8X8Z2M0
A0A8X8Z2M2
A0A8X8Z2M3
A0A8X8Z2M4
A0A8X8Z2M5
A0A8X8Z2M7
A0A8X8Z2M8
A0A8X8Z2M9
A0A8X8Z2N0
A0A8X8Z2N1
A0A8X8Z2N2
A0A8X8Z2N3
A0A8X8Z2N4
A0A8X8Z2N6
A0A8X8Z2N7
A0A8X8Z2N8
A0A8X8Z2N9
A0A8X8Z2P0
A0A8X8Z2P1
A0A8X8Z2P2
A0A8X8Z2P5
A0A8X8Z2P7
A0A8X8Z2P8
A0A8X8Z2P9
A0A8X8Z2Q0
A0A8X8Z2Q1
A0A8X8Z2Q2
A0A8X8Z2Q3
A0A8X8Z2Q4
A0A8X8Z2Q6
A0A8X8Z2Q8
A0A8X8Z2R1
A0A8X8Z2R2
A0A8X8Z2R3
A0A8X8Z2R4
A0A8X8Z2R8
A0A8X8Z2R9
A0A8X8Z2S0
A0A8X8Z2S6
A0A8X8Z2S7
A0A8X8Z2T1
A0A8X8Z2T3
A0A8X8Z2T5
A0A8X8Z2T6
A0A8X8Z2U1
A0A8X8Z2U2
A0A8X8Z2U6
A0A8X8Z2U7
A0A8X8Z2U9
A0A8X8Z2V0
A0A8X8Z2V2
A0A8X8Z2V3
A0A8X8Z2V4
A0A8X8Z2W0
A0A8X8Z2W1
A0A8X8Z2W4
A0A8X8Z2W5
A0A8X8Z2W7
A0A8X8Z2W8
A0A8X8Z2W9
A0A8X8Z2X0
A0A8X8Z2X3
A0A8X8Z2X4
A0A8X8Z2X5
A0A8X8Z2X7
A0A8X8Z2X8
A0A8X8Z2X9
A0A8X8Z2Y1
A0A8X8Z2Y2
A0A8X8Z2Y3
A0A8X8Z2Y5
A0A8X8Z2Y6
A0A8X8Z2Y7
A0A8X8Z2Y8
A0A8X8Z2Y9
A0A8X8Z2Z0
A0A8X8Z2Z4
A0A8X8Z2Z7
A0A8X8Z2Z8
A0A8X8Z300
A0A8X8Z301
A0A8X8Z303
A0A8X8Z305
A0A8X8Z306
A0A8X8Z308
A0A8X8Z309
A0A8X8Z312
A0A8X8Z314
A0A8X8Z317
A0A8X8Z318
A0A8X8Z319
A0A8X8Z321
A0A8X8Z322
A0A8X8Z324
A0A8X8Z325
A0A8X8Z326
A0A8X8Z329
A0A8X8Z330
A0A8X8Z331
A0A8X8Z334
A0A8X8Z335
A0A8X8Z336
A0A8X8Z337
A0A8X8Z338
A0A8X8Z339
A0A8X8Z343
A0A8X8Z344
A0A8X8Z345
A0A8X8Z346
A0A8X8Z347
A0A8X8Z348
A0A8X8Z350
A0A8X8Z351
A0A8X8Z352
A0A8X8Z353
A0A8X8Z354
A0A8X8Z355
A0A8X8Z357
A0A8X8Z358
A0A8X8Z359
A0A8X8Z361
A0A8X8Z363
A0A8X8Z364
A0A8X8Z367
A0A8X8Z368
A0A8X8Z371
A0A8X8Z372
A0A8X8Z373
A0A8X8Z375
A0A8X8Z376
A0A8X8Z378
A0A8X8Z379
A0A8X8Z380
A0A8X8Z381
A0A8X8Z382
A0A8X8Z385
A0A8X8Z388
A0A8X8Z389
A0A8X8Z390
A0A8X8Z392
A0A8X8Z393
A0A8X8Z394
A0A8X8Z395
A0A8X8Z397
A0A8X8Z398
A0A8X8Z399
A0A8X8Z3A0
A0A8X8Z3A1
A0A8X8Z3A3
A0A8X8Z3A5
A0A8X8Z3A7
A0A8X8Z3A8
A0A8X8Z3A9
A0A8X8Z3B0
A0A8X8Z3B1
A0A8X8Z3B2
A0A8X8Z3B4
A0A8X8Z3B6
A0A8X8Z3B7
A0A8X8Z3B8
A0A8X8Z3B9
A0A8X8Z3C0
A0A8X8Z3C1
A0A8X8Z3C2
A0A8X8Z3C3
A0A8X8Z3C8
A0A8X8Z3C9
A0A8X8Z3D1
A0A8X8Z3D2
A0A8X8Z3D3
A0A8X8Z3D4
A0A8X8Z3D5
A0A8X8Z3D6
A0A8X8Z3D9
A0A8X8Z3E0
A0A8X8Z3E1
A0A8X8Z3E2
A0A8X8Z3E3
A0A8X8Z3E4
A0A8X8Z3E5
A0A8X8Z3E7
A0A8X8Z3E8
A0A8X8Z3F1
A0A8X8Z3F2
A0A8X8Z3F3
A0A8X8Z3F6
A0A8X8Z3F8
A0A8X8Z3F9
A0A8X8Z3G0
A0A8X8Z3G1
A0A8X8Z3G2
A0A8X8Z3G3
A0A8X8Z3G4
A0A8X8Z3G6
A0A8X8Z3G7
A0A8X8Z3H0
A0A8X8Z3H1
A0A8X8Z3H3
A0A8X8Z3H4
A0A8X8Z3H5
A0A8X8Z3H7
A0A8X8Z3H9
A0A8X8Z3I0
A0A8X8Z3I3
A0A8X8Z3I4
A0A8X8Z3I5
A0A8X8Z3I6
A0A8X8Z3I7
A0A8X8Z3I8
A0A8X8Z3J2
A0A8X8Z3J3
A0A8X8Z3J4
A0A8X8Z3J7
A0A8X8Z3K3
A0A8X8Z3K4
A0A8X8Z3K6
A0A8X8Z3K7
A0A8X8Z3L2
A0A8X8Z3L3
A0A8X8Z3L5
A0A8X8Z3L6
A0A8X8Z3L7
A0A8X8Z3L9
A0A8X8Z3M0
A0A8X8Z3M1
A0A8X8Z3M2
A0A8X8Z3M3
A0A8X8Z3M4
A0A8X8Z3M7
A0A8X8Z3N0
A0A8X8Z3N1
A0A8X8Z3N3
A0A8X8Z3N4
A0A8X8Z3N6
A0A8X8Z3N7
A0A8X8Z3N8
A0A8X8Z3P0
A0A8X8Z3P2
A0A8X8Z3P3
A0A8X8Z3P4
A0A8X8Z3P5
A0A8X8Z3P6
A0A8X8Z3P7
A0A8X8Z3P8
A0A8X8Z3Q0
A0A8X8Z3Q1
A0A8X8Z3Q2
A0A8X8Z3Q4
A0A8X8Z3Q7
A0A8X8Z3Q8
A0A8X8Z3Q9
A0A8X8Z3R0
A0A8X8Z3R2
A0A8X8Z3R4
A0A8X8Z3R8
A0A8X8Z3S0
A0A8X8Z3S1
A0A8X8Z3S2
A0A8X8Z3S3
A0A8X8Z3S4
A0A8X8Z3S6
A0A8X8Z3S7
A0A8X8Z3S8
A0A8X8Z3T0
A0A8X8Z3T1
A0A8X8Z3T2
A0A8X8Z3T3
A0A8X8Z3T4
A0A8X8Z3T7
A0A8X8Z3U1
A0A8X8Z3U3
A0A8X8Z3U7
A0A8X8Z3U8
A0A8X8Z3V0
A0A8X8Z3V1
A0A8X8Z3V2
A0A8X8Z3V5
A0A8X8Z3V7
A0A8X8Z3V9
A0A8X8Z3W0
A0A8X8Z3W1
A0A8X8Z3W3
A0A8X8Z3W4
A0A8X8Z3W5
A0A8X8Z3W6
A0A8X8Z3W7
A0A8X8Z3W8
A0A8X8Z3W9
A0A8X8Z3X0
A0A8X8Z3X3
A0A8X8Z3X4
A0A8X8Z3X5
A0A8X8Z3X7
A0A8X8Z3X8
A0A8X8Z3X9
A0A8X8Z3Y0
A0A8X8Z3Y1
A0A8X8Z3Y2
A0A8X8Z3Y5
A0A8X8Z3Y6
A0A8X8Z3Y7
A0A8X8Z3Y9
A0A8X8Z3Z1
A0A8X8Z3Z3
A0A8X8Z3Z4
A0A8X8Z3Z5
A0A8X8Z3Z6
A0A8X8Z3Z7
A0A8X8Z3Z8
A0A8X8Z402
A0A8X8Z404
A0A8X8Z405
A0A8X8Z406
A0A8X8Z409
A0A8X8Z412
A0A8X8Z413
A0A8X8Z414
A0A8X8Z415
A0A8X8Z416
A0A8X8Z417
A0A8X8Z418
A0A8X8Z419
A0A8X8Z423
A0A8X8Z424
A0A8X8Z425
A0A8X8Z426
A0A8X8Z427
A0A8X8Z429
A0A8X8Z431
A0A8X8Z432
A0A8X8Z433
A0A8X8Z435
A0A8X8Z438
A0A8X8Z439
A0A8X8Z440
A0A8X8Z443
A0A8X8Z444
A0A8X8Z445
A0A8X8Z446
A0A8X8Z451
A0A8X8Z452
A0A8X8Z453
A0A8X8Z455
A0A8X8Z458
A0A8X8Z459
A0A8X8Z462
A0A8X8Z465
A0A8X8Z466
A0A8X8Z467
A0A8X8Z468
A0A8X8Z470
A0A8X8Z471
A0A8X8Z472
A0A8X8Z473
A0A8X8Z474
A0A8X8Z475
A0A8X8Z476
A0A8X8Z478
A0A8X8Z480
A0A8X8Z484
A0A8X8Z485
A0A8X8Z486
A0A8X8Z487
A0A8X8Z492
A0A8X8Z493
A0A8X8Z494
A0A8X8Z495
A0A8X8Z498
A0A8X8Z499
A0A8X8Z4A0
A0A8X8Z4A1
A0A8X8Z4A2
A0A8X8Z4A5
A0A8X8Z4A9
A0A8X8Z4B0
A0A8X8Z4B1
A0A8X8Z4B2
A0A8X8Z4B3
A0A8X8Z4B4
A0A8X8Z4B5
A0A8X8Z4B8
A0A8X8Z4B9
A0A8X8Z4C0
A0A8X8Z4C1
A0A8X8Z4C3
A0A8X8Z4C4
A0A8X8Z4C7
A0A8X8Z4C8
A0A8X8Z4C9
A0A8X8Z4D0
A0A8X8Z4D3
A0A8X8Z4D4
A0A8X8Z4D6
A0A8X8Z4D9
A0A8X8Z4E1
A0A8X8Z4E2
A0A8X8Z4E4
A0A8X8Z4E5
A0A8X8Z4E6
A0A8X8Z4E8
A0A8X8Z4F0
A0A8X8Z4F1
A0A8X8Z4F2
A0A8X8Z4F3
A0A8X8Z4F4
A0A8X8Z4F5
A0A8X8Z4F7
A0A8X8Z4F8
A0A8X8Z4F9
A0A8X8Z4G0
A0A8X8Z4G1
A0A8X8Z4G2
A0A8X8Z4G3
A0A8X8Z4G5
A0A8X8Z4G9
A0A8X8Z4H0
A0A8X8Z4H1
A0A8X8Z4H3
A0A8X8Z4H7
A0A8X8Z4H8
A0A8X8Z4H9
A0A8X8Z4I0
A0A8X8Z4I4
A0A8X8Z4I5
A0A8X8Z4I7
A0A8X8Z4I9
A0A8X8Z4J0
A0A8X8Z4J3
A0A8X8Z4J4
A0A8X8Z4J7
A0A8X8Z4J8
A0A8X8Z4J9
A0A8X8Z4K0
A0A8X8Z4K2
A0A8X8Z4K3
A0A8X8Z4K4
A0A8X8Z4K5
A0A8X8Z4K6
A0A8X8Z4K7
A0A8X8Z4K9
A0A8X8Z4L0
A0A8X8Z4L1
A0A8X8Z4L4
A0A8X8Z4L6
A0A8X8Z4L9
A0A8X8Z4M1
A0A8X8Z4M2
A0A8X8Z4M5
A0A8X8Z4M6
A0A8X8Z4M7
A0A8X8Z4M8
A0A8X8Z4M9
A0A8X8Z4N0
A0A8X8Z4N3
A0A8X8Z4N6
A0A8X8Z4N7
A0A8X8Z4N9
A0A8X8Z4P1
A0A8X8Z4P2
A0A8X8Z4P4
A0A8X8Z4P5
A0A8X8Z4P6
A0A8X8Z4P7
A0A8X8Z4P8
A0A8X8Z4Q1
A0A8X8Z4Q4
A0A8X8Z4Q7
A0A8X8Z4Q8
A0A8X8Z4Q9
A0A8X8Z4R4
A0A8X8Z4R5
A0A8X8Z4R6
A0A8X8Z4R7
A0A8X8Z4R8
A0A8X8Z4R9
A0A8X8Z4S2
A0A8X8Z4S4
A0A8X8Z4S5
A0A8X8Z4S8
A0A8X8Z4S9
A0A8X8Z4T0
A0A8X8Z4T4
A0A8X8Z4T5
A0A8X8Z4T7
A0A8X8Z4T8
A0A8X8Z4T9
A0A8X8Z4U0
A0A8X8Z4U2
A0A8X8Z4U3
A0A8X8Z4U4
A0A8X8Z4U6
A0A8X8Z4U9
A0A8X8Z4V0
A0A8X8Z4V1
A0A8X8Z4V2
A0A8X8Z4V6
A0A8X8Z4V7
A0A8X8Z4V9
A0A8X8Z4W1
A0A8X8Z4W5
A0A8X8Z4W6
A0A8X8Z4W7
A0A8X8Z4W8
A0A8X8Z4X2
A0A8X8Z4X4
A0A8X8Z4X5
A0A8X8Z4X6
A0A8X8Z4X7
A0A8X8Z4X8
A0A8X8Z4Y0
A0A8X8Z4Y2
A0A8X8Z4Y4
A0A8X8Z4Y6
A0A8X8Z4Y7
A0A8X8Z4Y8
A0A8X8Z4Z2
A0A8X8Z4Z3
A0A8X8Z4Z4
A0A8X8Z4Z6
A0A8X8Z4Z7
A0A8X8Z4Z8
A0A8X8Z4Z9
A0A8X8Z500
A0A8X8Z502
A0A8X8Z503
A0A8X8Z507
A0A8X8Z508
A0A8X8Z510
A0A8X8Z514
A0A8X8Z515
A0A8X8Z518
A0A8X8Z519
A0A8X8Z520
A0A8X8Z522
A0A8X8Z523
A0A8X8Z524
A0A8X8Z526
A0A8X8Z528
A0A8X8Z533
A0A8X8Z534
A0A8X8Z535
A0A8X8Z541
A0A8X8Z543
A0A8X8Z546
A0A8X8Z548
A0A8X8Z550
A0A8X8Z552
A0A8X8Z553
A0A8X8Z554
A0A8X8Z557
A0A8X8Z558
A0A8X8Z560
A0A8X8Z563
A0A8X8Z566
A0A8X8Z567
A0A8X8Z568
A0A8X8Z572
A0A8X8Z573
A0A8X8Z574
A0A8X8Z576
A0A8X8Z578
A0A8X8Z579
A0A8X8Z581
A0A8X8Z582
A0A8X8Z585
A0A8X8Z588
A0A8X8Z591
A0A8X8Z592
A0A8X8Z594
A0A8X8Z595
A0A8X8Z597
A0A8X8Z598
A0A8X8Z599
A0A8X8Z5A0
A0A8X8Z5A1
A0A8X8Z5A4
A0A8X8Z5A5
A0A8X8Z5A7
A0A8X8Z5A8
A0A8X8Z5B0
A0A8X8Z5B2
A0A8X8Z5B4
A0A8X8Z5B5
A0A8X8Z5B6
A0A8X8Z5B9
A0A8X8Z5C3
A0A8X8Z5C4
A0A8X8Z5C5
A0A8X8Z5C6
A0A8X8Z5C7
A0A8X8Z5C8
A0A8X8Z5C9
A0A8X8Z5D0
A0A8X8Z5D1
A0A8X8Z5D3
A0A8X8Z5D4
A0A8X8Z5D5
A0A8X8Z5D6
A0A8X8Z5D7
A0A8X8Z5D8
A0A8X8Z5E0
A0A8X8Z5E1
A0A8X8Z5E3
A0A8X8Z5E6
A0A8X8Z5E7
A0A8X8Z5F0
A0A8X8Z5F4
A0A8X8Z5F5
A0A8X8Z5F7
A0A8X8Z5F9
A0A8X8Z5G0
A0A8X8Z5G1
A0A8X8Z5G4
A0A8X8Z5G7
A0A8X8Z5G8
A0A8X8Z5H1
A0A8X8Z5H4
A0A8X8Z5H5
A0A8X8Z5H7
A0A8X8Z5H8
A0A8X8Z5I0
A0A8X8Z5I2
A0A8X8Z5I3
A0A8X8Z5I4
A0A8X8Z5I5
A0A8X8Z5I7
A0A8X8Z5I8
A0A8X8Z5J0
A0A8X8Z5J1
A0A8X8Z5J2
A0A8X8Z5J3
A0A8X8Z5J4
A0A8X8Z5J6
A0A8X8Z5J8
A0A8X8Z5J9
A0A8X8Z5K0
A0A8X8Z5K1
A0A8X8Z5K2
A0A8X8Z5K5
A0A8X8Z5K6
A0A8X8Z5K7
A0A8X8Z5K8
A0A8X8Z5L0
A0A8X8Z5L1
A0A8X8Z5L2
A0A8X8Z5L4
A0A8X8Z5L5
A0A8X8Z5L7
A0A8X8Z5L8
A0A8X8Z5L9
A0A8X8Z5M0
A0A8X8Z5M1
A0A8X8Z5M2
A0A8X8Z5M3
A0A8X8Z5M4
A0A8X8Z5M5
A0A8X8Z5M7
A0A8X8Z5M9
A0A8X8Z5N0
A0A8X8Z5N1
A0A8X8Z5N3
A0A8X8Z5N4
A0A8X8Z5N5
A0A8X8Z5N6
A0A8X8Z5N7
A0A8X8Z5N8
A0A8X8Z5P0
A0A8X8Z5P1
A0A8X8Z5P3
A0A8X8Z5P4
A0A8X8Z5P7
A0A8X8Z5P9
A0A8X8Z5Q0
A0A8X8Z5Q1
A0A8X8Z5Q3
A0A8X8Z5Q4
A0A8X8Z5Q7
A0A8X8Z5R0
A0A8X8Z5R1
A0A8X8Z5R2
A0A8X8Z5R3
A0A8X8Z5R4
A0A8X8Z5R5
A0A8X8Z5R7
A0A8X8Z5R8
A0A8X8Z5R9
A0A8X8Z5S0
A0A8X8Z5S2
A0A8X8Z5S4
A0A8X8Z5S6
A0A8X8Z5S7
A0A8X8Z5S8
A0A8X8Z5T0
A0A8X8Z5T2
A0A8X8Z5T3
A0A8X8Z5T4
A0A8X8Z5T5
A0A8X8Z5T6
A0A8X8Z5T9
A0A8X8Z5U0
A0A8X8Z5U4
A0A8X8Z5U6
A0A8X8Z5U9
A0A8X8Z5V0
A0A8X8Z5V2
A0A8X8Z5V4
A0A8X8Z5V5
A0A8X8Z5V7
A0A8X8Z5V8
A0A8X8Z5W2
A0A8X8Z5W3
A0A8X8Z5W4
A0A8X8Z5W5
A0A8X8Z5W8
A0A8X8Z5X0
A0A8X8Z5X1
A0A8X8Z5X3
A0A8X8Z5X4
A0A8X8Z5X5
A0A8X8Z5X7
A0A8X8Z5X9
A0A8X8Z5Y0
A0A8X8Z5Y2
A0A8X8Z5Y5
A0A8X8Z5Y7
A0A8X8Z5Y8
A0A8X8Z5Z0
A0A8X8Z5Z2
A0A8X8Z5Z3
A0A8X8Z5Z4
A0A8X8Z5Z7
A0A8X8Z5Z9
A0A8X8Z600
A0A8X8Z602
A0A8X8Z607
A0A8X8Z608
A0A8X8Z609
A0A8X8Z611
A0A8X8Z612
A0A8X8Z613
A0A8X8Z615
A0A8X8Z616
A0A8X8Z619
A0A8X8Z621
A0A8X8Z622
A0A8X8Z623
A0A8X8Z624
A0A8X8Z626
A0A8X8Z627
A0A8X8Z629
A0A8X8Z631
A0A8X8Z633
A0A8X8Z634
A0A8X8Z635
A0A8X8Z636
A0A8X8Z638
A0A8X8Z639
A0A8X8Z640
A0A8X8Z641
A0A8X8Z643
A0A8X8Z646
A0A8X8Z649
A0A8X8Z653
A0A8X8Z655
A0A8X8Z658
A0A8X8Z659
A0A8X8Z660
A0A8X8Z661
A0A8X8Z662
A0A8X8Z663
A0A8X8Z664
A0A8X8Z670
A0A8X8Z673
A0A8X8Z675
A0A8X8Z676
A0A8X8Z677
A0A8X8Z678
A0A8X8Z679
A0A8X8Z683
A0A8X8Z684
A0A8X8Z686
A0A8X8Z687
A0A8X8Z688
A0A8X8Z690
A0A8X8Z691
A0A8X8Z692
A0A8X8Z693
A0A8X8Z694
A0A8X8Z695
A0A8X8Z696
A0A8X8Z698
A0A8X8Z6A0
A0A8X8Z6A1
A0A8X8Z6A2
A0A8X8Z6A4
A0A8X8Z6A5
A0A8X8Z6A7
A0A8X8Z6A8
A0A8X8Z6A9
A0A8X8Z6B0
A0A8X8Z6B2
A0A8X8Z6B5
A0A8X8Z6B6
A0A8X8Z6B7
A0A8X8Z6B8
A0A8X8Z6C0
A0A8X8Z6C2
A0A8X8Z6C4
A0A8X8Z6D2
A0A8X8Z6D3
A0A8X8Z6D5
A0A8X8Z6D6
A0A8X8Z6D7
A0A8X8Z6D8
A0A8X8Z6D9
A0A8X8Z6E2
A0A8X8Z6E4
A0A8X8Z6E5
A0A8X8Z6E6
A0A8X8Z6E8
A0A8X8Z6E9
A0A8X8Z6F0
A0A8X8Z6F1
A0A8X8Z6F2
A0A8X8Z6F3
A0A8X8Z6F4
A0A8X8Z6F5
A0A8X8Z6F6
A0A8X8Z6F8
A0A8X8Z6F9
A0A8X8Z6G0
A0A8X8Z6G1
A0A8X8Z6G3
A0A8X8Z6G4
A0A8X8Z6G5
A0A8X8Z6G7
A0A8X8Z6G8
A0A8X8Z6H0
A0A8X8Z6H2
A0A8X8Z6H5
A0A8X8Z6H6
A0A8X8Z6H7
A0A8X8Z6H9
A0A8X8Z6I1
A0A8X8Z6I2
A0A8X8Z6I3
A0A8X8Z6I4
A0A8X8Z6I6
A0A8X8Z6I8
A0A8X8Z6J0
A0A8X8Z6J4
A0A8X8Z6J5
A0A8X8Z6J6
A0A8X8Z6J7
A0A8X8Z6J8
A0A8X8Z6J9
A0A8X8Z6K1
A0A8X8Z6K2
A0A8X8Z6K3
A0A8X8Z6K6
A0A8X8Z6K9
A0A8X8Z6L1
A0A8X8Z6L3
A0A8X8Z6L4
A0A8X8Z6L6
A0A8X8Z6M0
A0A8X8Z6M2
A0A8X8Z6M3
A0A8X8Z6M4
A0A8X8Z6M5
A0A8X8Z6M6
A0A8X8Z6M7
A0A8X8Z6M8
A0A8X8Z6N1
A0A8X8Z6N2
A0A8X8Z6N3
A0A8X8Z6N4
A0A8X8Z6N5
A0A8X8Z6N6
A0A8X8Z6N7
A0A8X8Z6N8
A0A8X8Z6P0
A0A8X8Z6P3
A0A8X8Z6P5
A0A8X8Z6P6
A0A8X8Z6P8
A0A8X8Z6P9
A0A8X8Z6Q0
A0A8X8Z6Q1
A0A8X8Z6Q2
A0A8X8Z6Q5
A0A8X8Z6Q6
A0A8X8Z6Q7
A0A8X8Z6Q8
A0A8X8Z6Q9
A0A8X8Z6R0
A0A8X8Z6R2
A0A8X8Z6R3
A0A8X8Z6R4
A0A8X8Z6R6
A0A8X8Z6R8
A0A8X8Z6R9
A0A8X8Z6S1
A0A8X8Z6S4
A0A8X8Z6S7
A0A8X8Z6S8
A0A8X8Z6S9
A0A8X8Z6T0
A0A8X8Z6T1
A0A8X8Z6T3
A0A8X8Z6T4
A0A8X8Z6T5
A0A8X8Z6T6
A0A8X8Z6T7
A0A8X8Z6T8
A0A8X8Z6T9
A0A8X8Z6U0
A0A8X8Z6U1
A0A8X8Z6U2
A0A8X8Z6U3
A0A8X8Z6U4
A0A8X8Z6U6
A0A8X8Z6U7
A0A8X8Z6U9
A0A8X8Z6V3
A0A8X8Z6V4
A0A8X8Z6V5
A0A8X8Z6V6
A0A8X8Z6V8
A0A8X8Z6W1
A0A8X8Z6W2
A0A8X8Z6W5
A0A8X8Z6W7
A0A8X8Z6X0
A0A8X8Z6X1
A0A8X8Z6X3
A0A8X8Z6X9
A0A8X8Z6Y0
A0A8X8Z6Y1
A0A8X8Z6Y5
A0A8X8Z6Y7
A0A8X8Z6Y8
A0A8X8Z6Y9
A0A8X8Z6Z0
A0A8X8Z6Z2
A0A8X8Z6Z4
A0A8X8Z6Z5
A0A8X8Z6Z6
A0A8X8Z6Z8
A0A8X8Z700
A0A8X8Z701
A0A8X8Z704
A0A8X8Z706
A0A8X8Z708
A0A8X8Z709
A0A8X8Z710
A0A8X8Z711
A0A8X8Z712
A0A8X8Z718
A0A8X8Z721
A0A8X8Z722
A0A8X8Z723
A0A8X8Z724
A0A8X8Z725
A0A8X8Z727
A0A8X8Z729
A0A8X8Z732
A0A8X8Z733
A0A8X8Z735
A0A8X8Z736
A0A8X8Z739
A0A8X8Z740
A0A8X8Z741
A0A8X8Z743
A0A8X8Z744
A0A8X8Z745
A0A8X8Z746
A0A8X8Z748
A0A8X8Z749
A0A8X8Z750
A0A8X8Z751
A0A8X8Z753
A0A8X8Z754
A0A8X8Z757
A0A8X8Z758
A0A8X8Z760
A0A8X8Z761
A0A8X8Z763
A0A8X8Z764
A0A8X8Z765
A0A8X8Z766
A0A8X8Z768
A0A8X8Z769
A0A8X8Z771
A0A8X8Z772
A0A8X8Z773
A0A8X8Z775
A0A8X8Z778
A0A8X8Z779
A0A8X8Z782
A0A8X8Z783
A0A8X8Z784
A0A8X8Z786
A0A8X8Z787
A0A8X8Z788
A0A8X8Z789
A0A8X8Z792
A0A8X8Z793
A0A8X8Z794
A0A8X8Z795
A0A8X8Z799
A0A8X8Z7A0
A0A8X8Z7A1
A0A8X8Z7A2
A0A8X8Z7A3
A0A8X8Z7A5
A0A8X8Z7A6
A0A8X8Z7A8
A0A8X8Z7A9
A0A8X8Z7B1
A0A8X8Z7B3
A0A8X8Z7B4
A0A8X8Z7B6
A0A8X8Z7B7
A0A8X8Z7C2
A0A8X8Z7C4
A0A8X8Z7C7
A0A8X8Z7C8
A0A8X8Z7C9
A0A8X8Z7D1
A0A8X8Z7D2
A0A8X8Z7D3
A0A8X8Z7D7
A0A8X8Z7D8
A0A8X8Z7D9
A0A8X8Z7E1
A0A8X8Z7E2
A0A8X8Z7E3
A0A8X8Z7E4
A0A8X8Z7E5
A0A8X8Z7E6
A0A8X8Z7E8
A0A8X8Z7E9
A0A8X8Z7F3
A0A8X8Z7F4
A0A8X8Z7F5
A0A8X8Z7G0
A0A8X8Z7G1
A0A8X8Z7G3
A0A8X8Z7G4
A0A8X8Z7G6
A0A8X8Z7G7
A0A8X8Z7G8
A0A8X8Z7H0
A0A8X8Z7H1
A0A8X8Z7H2
A0A8X8Z7H3
A0A8X8Z7H8
A0A8X8Z7H9
A0A8X8Z7I3
A0A8X8Z7I4
A0A8X8Z7I6
A0A8X8Z7I9
A0A8X8Z7J1
A0A8X8Z7J2
A0A8X8Z7J5
A0A8X8Z7J6
A0A8X8Z7J7
A0A8X8Z7K0
A0A8X8Z7K2
A0A8X8Z7K3
A0A8X8Z7K4
A0A8X8Z7K7
A0A8X8Z7K8
A0A8X8Z7L0
A0A8X8Z7L1
A0A8X8Z7L2
A0A8X8Z7L3
A0A8X8Z7L4
A0A8X8Z7L6
A0A8X8Z7L7
A0A8X8Z7L8
A0A8X8Z7L9
A0A8X8Z7M2
A0A8X8Z7M5
A0A8X8Z7M6
A0A8X8Z7M8
A0A8X8Z7N0
A0A8X8Z7N1
A0A8X8Z7N2
A0A8X8Z7N5
A0A8X8Z7N6
A0A8X8Z7N7
A0A8X8Z7P0
A0A8X8Z7P3
A0A8X8Z7P4
A0A8X8Z7P5
A0A8X8Z7P6
A0A8X8Z7P9
A0A8X8Z7Q0
A0A8X8Z7Q1
A0A8X8Z7Q2
A0A8X8Z7Q7
A0A8X8Z7R0
A0A8X8Z7R2
A0A8X8Z7R4
A0A8X8Z7R5
A0A8X8Z7R6
A0A8X8Z7R7
A0A8X8Z7S0
A0A8X8Z7S1
A0A8X8Z7S3
A0A8X8Z7S9
A0A8X8Z7T0
A0A8X8Z7T1
A0A8X8Z7T2
A0A8X8Z7T3
A0A8X8Z7T4
A0A8X8Z7T6
A0A8X8Z7T7
A0A8X8Z7T9
A0A8X8Z7U1
A0A8X8Z7U2
A0A8X8Z7U3
A0A8X8Z7U4
A0A8X8Z7U5
A0A8X8Z7U7
A0A8X8Z7U8
A0A8X8Z7U9
A0A8X8Z7V0
A0A8X8Z7V1
A0A8X8Z7V5
A0A8X8Z7V6
A0A8X8Z7V8
A0A8X8Z7V9
A0A8X8Z7W0
A0A8X8Z7W1
A0A8X8Z7W2
A0A8X8Z7W3
A0A8X8Z7W4
A0A8X8Z7W5
A0A8X8Z7W7
A0A8X8Z7X1
A0A8X8Z7X2
A0A8X8Z7X4
A0A8X8Z7X5
A0A8X8Z7X6
A0A8X8Z7X7
A0A8X8Z7X9
A0A8X8Z7Y0
A0A8X8Z7Y1
A0A8X8Z7Y6
A0A8X8Z7Y8
A0A8X8Z7Y9
A0A8X8Z7Z0
A0A8X8Z7Z1
A0A8X8Z7Z2
A0A8X8Z7Z3
A0A8X8Z7Z6
A0A8X8Z7Z7
A0A8X8Z7Z8
A0A8X8Z800
A0A8X8Z801
A0A8X8Z802
A0A8X8Z803
A0A8X8Z805
A0A8X8Z806
A0A8X8Z808
A0A8X8Z809
A0A8X8Z810
A0A8X8Z811
A0A8X8Z812
A0A8X8Z813
A0A8X8Z814
A0A8X8Z815
A0A8X8Z816
A0A8X8Z818
A0A8X8Z819
A0A8X8Z820
A0A8X8Z821
A0A8X8Z822
A0A8X8Z823
A0A8X8Z824
A0A8X8Z825
A0A8X8Z826
A0A8X8Z827
A0A8X8Z828
A0A8X8Z830
A0A8X8Z831
A0A8X8Z832
A0A8X8Z833
A0A8X8Z834
A0A8X8Z835
A0A8X8Z838
A0A8X8Z840
A0A8X8Z841
A0A8X8Z843
A0A8X8Z844
A0A8X8Z845
A0A8X8Z846
A0A8X8Z847
A0A8X8Z848
A0A8X8Z849
A0A8X8Z850
A0A8X8Z851
A0A8X8Z852
A0A8X8Z856
A0A8X8Z857
A0A8X8Z860
A0A8X8Z861
A0A8X8Z863
A0A8X8Z864
A0A8X8Z867
A0A8X8Z869
A0A8X8Z870
A0A8X8Z871
A0A8X8Z872
A0A8X8Z874
A0A8X8Z875
A0A8X8Z876
A0A8X8Z878
A0A8X8Z881
A0A8X8Z882
A0A8X8Z883
A0A8X8Z885
A0A8X8Z886
A0A8X8Z887
A0A8X8Z888
A0A8X8Z889
A0A8X8Z891
A0A8X8Z892
A0A8X8Z893
A0A8X8Z895
A0A8X8Z896
A0A8X8Z897
A0A8X8Z898
A0A8X8Z899
A0A8X8Z8A1
A0A8X8Z8A3
A0A8X8Z8A4
A0A8X8Z8A7
A0A8X8Z8A8
A0A8X8Z8A9
A0A8X8Z8B0
A0A8X8Z8B2
A0A8X8Z8B4
A0A8X8Z8B7
A0A8X8Z8B8
A0A8X8Z8B9
A0A8X8Z8C0
A0A8X8Z8C1
A0A8X8Z8C4
A0A8X8Z8C5
A0A8X8Z8C7
A0A8X8Z8C8
A0A8X8Z8C9
A0A8X8Z8D2
A0A8X8Z8D4
A0A8X8Z8D6
A0A8X8Z8D8
A0A8X8Z8E0
A0A8X8Z8E3
A0A8X8Z8E4
A0A8X8Z8E5
A0A8X8Z8E7
A0A8X8Z8E8
A0A8X8Z8E9
A0A8X8Z8F1
A0A8X8Z8F2
A0A8X8Z8F3
A0A8X8Z8F5
A0A8X8Z8F6
A0A8X8Z8F7
A0A8X8Z8G2
A0A8X8Z8G3
A0A8X8Z8G4
A0A8X8Z8G6
A0A8X8Z8G7
A0A8X8Z8G8
A0A8X8Z8G9
A0A8X8Z8H2
A0A8X8Z8H3
A0A8X8Z8H5
A0A8X8Z8H6
A0A8X8Z8I0
A0A8X8Z8I2
A0A8X8Z8I3
A0A8X8Z8I4
A0A8X8Z8I5
A0A8X8Z8J1
A0A8X8Z8J2
A0A8X8Z8J4
A0A8X8Z8J5
A0A8X8Z8J7
A0A8X8Z8K0
A0A8X8Z8K2
A0A8X8Z8K4
A0A8X8Z8K5
A0A8X8Z8K8
A0A8X8Z8K9
A0A8X8Z8L0
A0A8X8Z8L1
A0A8X8Z8L2
A0A8X8Z8L3
A0A8X8Z8L4
A0A8X8Z8L5
A0A8X8Z8L7
A0A8X8Z8L9
A0A8X8Z8M0
A0A8X8Z8M1
A0A8X8Z8M3
A0A8X8Z8M8
A0A8X8Z8M9
A0A8X8Z8N0
A0A8X8Z8N1
A0A8X8Z8N2
A0A8X8Z8N4
A0A8X8Z8N8
A0A8X8Z8N9
A0A8X8Z8P0
A0A8X8Z8P1
A0A8X8Z8P2
A0A8X8Z8P3
A0A8X8Z8P5
A0A8X8Z8P6
A0A8X8Z8P7
A0A8X8Z8P8
A0A8X8Z8P9
A0A8X8Z8Q1
A0A8X8Z8Q2
A0A8X8Z8Q3
A0A8X8Z8Q4
A0A8X8Z8Q5
A0A8X8Z8Q6
A0A8X8Z8Q7
A0A8X8Z8Q8
A0A8X8Z8R0
A0A8X8Z8R2
A0A8X8Z8R6
A0A8X8Z8R7
A0A8X8Z8R8
A0A8X8Z8R9
A0A8X8Z8S1
A0A8X8Z8S3
A0A8X8Z8S4
A0A8X8Z8S5
A0A8X8Z8S6
A0A8X8Z8S8
A0A8X8Z8S9
A0A8X8Z8T1
A0A8X8Z8T4
A0A8X8Z8T5
A0A8X8Z8T6
A0A8X8Z8T7
A0A8X8Z8T8
A0A8X8Z8T9
A0A8X8Z8U2
A0A8X8Z8U4
A0A8X8Z8U6
A0A8X8Z8U8
A0A8X8Z8U9
A0A8X8Z8V0
A0A8X8Z8V1
A0A8X8Z8V3
A0A8X8Z8V4
A0A8X8Z8V7
A0A8X8Z8V8
A0A8X8Z8W0
A0A8X8Z8W2
A0A8X8Z8W7
A0A8X8Z8W9
A0A8X8Z8X2
A0A8X8Z8X3
A0A8X8Z8X7
A0A8X8Z8Y2
A0A8X8Z8Y4
A0A8X8Z8Y5
A0A8X8Z8Y6
A0A8X8Z8Y7
A0A8X8Z8Y8
A0A8X8Z8Z0
A0A8X8Z8Z2
A0A8X8Z8Z3
A0A8X8Z8Z4
A0A8X8Z8Z5
A0A8X8Z8Z7
A0A8X8Z8Z9
A0A8X8Z901
A0A8X8Z903
A0A8X8Z904
A0A8X8Z905
A0A8X8Z907
A0A8X8Z908
A0A8X8Z909
A0A8X8Z911
A0A8X8Z912
A0A8X8Z915
A0A8X8Z916
A0A8X8Z919
A0A8X8Z923
A0A8X8Z924
A0A8X8Z925
A0A8X8Z926
A0A8X8Z927
A0A8X8Z928
A0A8X8Z931
A0A8X8Z932
A0A8X8Z933
A0A8X8Z935
A0A8X8Z936
A0A8X8Z937
A0A8X8Z938
A0A8X8Z942
A0A8X8Z943
A0A8X8Z944
A0A8X8Z947
A0A8X8Z951
A0A8X8Z954
A0A8X8Z955
A0A8X8Z956
A0A8X8Z957
A0A8X8Z959
A0A8X8Z960
A0A8X8Z962
A0A8X8Z964
A0A8X8Z965
A0A8X8Z966
A0A8X8Z967
A0A8X8Z968
A0A8X8Z969
A0A8X8Z972
A0A8X8Z973
A0A8X8Z974
A0A8X8Z975
A0A8X8Z977
A0A8X8Z978
A0A8X8Z982
A0A8X8Z984
A0A8X8Z985
A0A8X8Z986
A0A8X8Z987
A0A8X8Z988
A0A8X8Z992
A0A8X8Z995
A0A8X8Z996
A0A8X8Z999
A0A8X8Z9A0
A0A8X8Z9A1
A0A8X8Z9A2
A0A8X8Z9A4
A0A8X8Z9A6
A0A8X8Z9A7
A0A8X8Z9A9
A0A8X8Z9B0
A0A8X8Z9B1
A0A8X8Z9B2
A0A8X8Z9B4
A0A8X8Z9B5
A0A8X8Z9B6
A0A8X8Z9B8
A0A8X8Z9B9
A0A8X8Z9C0
A0A8X8Z9C1
A0A8X8Z9C2
A0A8X8Z9C5
A0A8X8Z9C6
A0A8X8Z9C7
A0A8X8Z9C9
A0A8X8Z9D1
A0A8X8Z9D2
A0A8X8Z9D4
A0A8X8Z9D5
A0A8X8Z9D6
A0A8X8Z9D8
A0A8X8Z9D9
A0A8X8Z9E0
A0A8X8Z9E2
A0A8X8Z9E7
A0A8X8Z9E8
A0A8X8Z9E9
A0A8X8Z9F0
A0A8X8Z9F3
A0A8X8Z9F4
A0A8X8Z9F9
A0A8X8Z9G0
A0A8X8Z9G1
A0A8X8Z9G3
A0A8X8Z9G4
A0A8X8Z9G8
A0A8X8Z9G9
A0A8X8Z9H0
A0A8X8Z9H1
A0A8X8Z9H2
A0A8X8Z9H3
A0A8X8Z9H4
A0A8X8Z9H5
A0A8X8Z9H6
A0A8X8Z9H9
A0A8X8Z9I0
A0A8X8Z9I2
A0A8X8Z9I4
A0A8X8Z9I5
A0A8X8Z9J2
A0A8X8Z9J4
A0A8X8Z9J5
A0A8X8Z9J6
A0A8X8Z9J7
A0A8X8Z9K0
A0A8X8Z9K1
A0A8X8Z9K2
A0A8X8Z9K3
A0A8X8Z9K4
A0A8X8Z9K6
A0A8X8Z9K7
A0A8X8Z9K8
A0A8X8Z9K9
A0A8X8Z9L1
A0A8X8Z9L2
A0A8X8Z9L3
A0A8X8Z9L6
A0A8X8Z9L7
A0A8X8Z9M0
A0A8X8Z9M1
A0A8X8Z9M2
A0A8X8Z9M4
A0A8X8Z9M5
A0A8X8Z9M7
A0A8X8Z9M9
A0A8X8Z9N0
A0A8X8Z9N1
A0A8X8Z9N3
A0A8X8Z9N8
A0A8X8Z9N9
A0A8X8Z9P0
A0A8X8Z9P1
A0A8X8Z9P2
A0A8X8Z9P6
A0A8X8Z9P7
A0A8X8Z9P9
A0A8X8Z9Q2
A0A8X8Z9Q3
A0A8X8Z9Q4
A0A8X8Z9Q5
A0A8X8Z9Q6
A0A8X8Z9Q7
A0A8X8Z9Q8
A0A8X8Z9Q9
A0A8X8Z9R0
A0A8X8Z9R2
A0A8X8Z9R3
A0A8X8Z9R8
A0A8X8Z9S0
A0A8X8Z9S1
A0A8X8Z9S2
A0A8X8Z9S5
A0A8X8Z9S6
A0A8X8Z9S7
A0A8X8Z9S8
A0A8X8Z9T1
A0A8X8Z9T3
A0A8X8Z9T5
A0A8X8Z9T6
A0A8X8Z9T8
A0A8X8Z9T9
A0A8X8Z9U0
A0A8X8Z9U1
A0A8X8Z9U3
A0A8X8Z9U4
A0A8X8Z9U5
A0A8X8Z9U6
A0A8X8Z9U7
A0A8X8Z9U8
A0A8X8Z9U9
A0A8X8Z9V1
A0A8X8Z9V3
A0A8X8Z9V7
A0A8X8Z9V8
A0A8X8Z9V9
A0A8X8Z9W0
A0A8X8Z9W1
A0A8X8Z9W2
A0A8X8Z9W4
A0A8X8Z9W5
A0A8X8Z9W7
A0A8X8Z9W8
A0A8X8Z9X2
A0A8X8Z9X3
A0A8X8Z9X4
A0A8X8Z9X5
A0A8X8Z9X8
A0A8X8Z9Y0
A0A8X8Z9Y1
A0A8X8Z9Y2
A0A8X8Z9Y3
A0A8X8Z9Y4
A0A8X8Z9Y5
A0A8X8Z9Y8
A0A8X8Z9Y9
A0A8X8Z9Z0
A0A8X8Z9Z1
A0A8X8Z9Z2
A0A8X8Z9Z3
A0A8X8Z9Z4
A0A8X8Z9Z5
A0A8X8Z9Z6
A0A8X8Z9Z7
A0A8X8Z9Z8
A0A8X8Z9Z9
A0A8X8ZA01
A0A8X8ZA02
A0A8X8ZA03
A0A8X8ZA04
A0A8X8ZA05
A0A8X8ZA06
A0A8X8ZA08
A0A8X8ZA09
A0A8X8ZA10
A0A8X8ZA11
A0A8X8ZA13
A0A8X8ZA15
A0A8X8ZA16
A0A8X8ZA18
A0A8X8ZA21
A0A8X8ZA23
A0A8X8ZA26
A0A8X8ZA27
A0A8X8ZA28
A0A8X8ZA29
A0A8X8ZA30
A0A8X8ZA32
A0A8X8ZA33
A0A8X8ZA34
A0A8X8ZA35
A0A8X8ZA36
A0A8X8ZA37
A0A8X8ZA38
A0A8X8ZA39
A0A8X8ZA41
A0A8X8ZA42
A0A8X8ZA43
A0A8X8ZA44
A0A8X8ZA46
A0A8X8ZA47
A0A8X8ZA48
A0A8X8ZA50
A0A8X8ZA52
A0A8X8ZA53
A0A8X8ZA55
A0A8X8ZA56
A0A8X8ZA60
A0A8X8ZA63
A0A8X8ZA65
A0A8X8ZA66
A0A8X8ZA68
A0A8X8ZA69
A0A8X8ZA70
A0A8X8ZA72
A0A8X8ZA74
A0A8X8ZA75
A0A8X8ZA76
A0A8X8ZA77
A0A8X8ZA78
A0A8X8ZA79
A0A8X8ZA80
A0A8X8ZA81
A0A8X8ZA82
A0A8X8ZA83
A0A8X8ZA84
A0A8X8ZA87
A0A8X8ZA88
A0A8X8ZA89
A0A8X8ZA91
A0A8X8ZA93
A0A8X8ZA94
A0A8X8ZA95
A0A8X8ZA96
A0A8X8ZA97
A0A8X8ZA99
A0A8X8ZAA2
A0A8X8ZAA3
A0A8X8ZAA4
A0A8X8ZAA9
A0A8X8ZAB0
A0A8X8ZAB1
A0A8X8ZAB5
A0A8X8ZAB6
A0A8X8ZAB7
A0A8X8ZAB8
A0A8X8ZAC0
A0A8X8ZAC2
A0A8X8ZAC3
A0A8X8ZAC4
A0A8X8ZAC7
A0A8X8ZAC8
A0A8X8ZAD0
A0A8X8ZAD1
A0A8X8ZAD2
A0A8X8ZAD5
A0A8X8ZAD6
A0A8X8ZAD7
A0A8X8ZAD9
A0A8X8ZAE0
A0A8X8ZAE1
A0A8X8ZAE5
A0A8X8ZAE6
A0A8X8ZAE8
A0A8X8ZAE9
A0A8X8ZAF2
A0A8X8ZAF3
A0A8X8ZAF6
A0A8X8ZAF7
A0A8X8ZAF8
A0A8X8ZAF9
A0A8X8ZAG0
A0A8X8ZAG1
A0A8X8ZAG2
A0A8X8ZAG3
A0A8X8ZAG4
A0A8X8ZAG5
A0A8X8ZAG7
A0A8X8ZAH0
A0A8X8ZAH1
A0A8X8ZAH3
A0A8X8ZAH4
A0A8X8ZAH5
A0A8X8ZAH6
A0A8X8ZAH7
A0A8X8ZAH8
A0A8X8ZAI1
A0A8X8ZAI2
A0A8X8ZAI3
A0A8X8ZAI9
A0A8X8ZAJ1
A0A8X8ZAJ3
A0A8X8ZAJ4
A0A8X8ZAJ6
A0A8X8ZAJ7
A0A8X8ZAJ8
A0A8X8ZAJ9
A0A8X8ZAK0
A0A8X8ZAK1
A0A8X8ZAK6
A0A8X8ZAK9
A0A8X8ZAL0
A0A8X8ZAL2
A0A8X8ZAL3
A0A8X8ZAL5
A0A8X8ZAL6
A0A8X8ZAL7
A0A8X8ZAL8
A0A8X8ZAL9
A0A8X8ZAM0
A0A8X8ZAM2
A0A8X8ZAM4
A0A8X8ZAM8
A0A8X8ZAM9
A0A8X8ZAN0
A0A8X8ZAN1
A0A8X8ZAN2
A0A8X8ZAN5
A0A8X8ZAN6
A0A8X8ZAN7
A0A8X8ZAN8
A0A8X8ZAN9
A0A8X8ZAP2
A0A8X8ZAP3
A0A8X8ZAP4
A0A8X8ZAP5
A0A8X8ZAP6
A0A8X8ZAP7
A0A8X8ZAP8
A0A8X8ZAP9
A0A8X8ZAQ1
A0A8X8ZAQ2
A0A8X8ZAQ3
A0A8X8ZAQ4
A0A8X8ZAQ5
A0A8X8ZAQ6
A0A8X8ZAQ7
A0A8X8ZAQ8
A0A8X8ZAQ9
A0A8X8ZAR0
A0A8X8ZAR1
A0A8X8ZAR2
A0A8X8ZAR3
A0A8X8ZAR4
A0A8X8ZAR5
A0A8X8ZAR6
A0A8X8ZAR7
A0A8X8ZAR8
A0A8X8ZAR9
A0A8X8ZAS0
A0A8X8ZAS1
A0A8X8ZAS3
A0A8X8ZAS5
A0A8X8ZAS6
A0A8X8ZAS7
A0A8X8ZAS8
A0A8X8ZAS9
A0A8X8ZAT1
A0A8X8ZAT2
A0A8X8ZAT4
A0A8X8ZAT5
A0A8X8ZAT6
A0A8X8ZAT7
A0A8X8ZAT8
A0A8X8ZAU0
A0A8X8ZAU1
A0A8X8ZAU2
A0A8X8ZAU3
A0A8X8ZAU5
A0A8X8ZAU6
A0A8X8ZAU7
A0A8X8ZAU8
A0A8X8ZAV0
A0A8X8ZAV1
A0A8X8ZAV2
A0A8X8ZAV5
A0A8X8ZAV7
A0A8X8ZAV8
A0A8X8ZAW0
A0A8X8ZAW3
A0A8X8ZAW4
A0A8X8ZAW7
A0A8X8ZAW8
A0A8X8ZAW9
A0A8X8ZAX1
A0A8X8ZAX2
A0A8X8ZAX3
A0A8X8ZAX4
A0A8X8ZAX5
A0A8X8ZAX6
A0A8X8ZAX7
A0A8X8ZAX8
A0A8X8ZAY0
A0A8X8ZAY2
A0A8X8ZAY3
A0A8X8ZAY4
A0A8X8ZAY5
A0A8X8ZAY7
A0A8X8ZAY8
A0A8X8ZAY9
A0A8X8ZAZ1
A0A8X8ZAZ7
A0A8X8ZB00
A0A8X8ZB02
A0A8X8ZB04
A0A8X8ZB05
A0A8X8ZB07
A0A8X8ZB08
A0A8X8ZB09
A0A8X8ZB10
A0A8X8ZB12
A0A8X8ZB13
A0A8X8ZB14
A0A8X8ZB15
A0A8X8ZB16
A0A8X8ZB17
A0A8X8ZB18
A0A8X8ZB19
A0A8X8ZB20
A0A8X8ZB21
A0A8X8ZB22
A0A8X8ZB23
A0A8X8ZB25
A0A8X8ZB26
A0A8X8ZB27
A0A8X8ZB28
A0A8X8ZB29
A0A8X8ZB31
A0A8X8ZB32
A0A8X8ZB33
A0A8X8ZB34
A0A8X8ZB37
A0A8X8ZB41
A0A8X8ZB45
A0A8X8ZB46
A0A8X8ZB47
A0A8X8ZB49
A0A8X8ZB52
A0A8X8ZB53
A0A8X8ZB54
A0A8X8ZB55
A0A8X8ZB57
A0A8X8ZB58
A0A8X8ZB59
A0A8X8ZB60
A0A8X8ZB61
A0A8X8ZB65
A0A8X8ZB66
A0A8X8ZB67
A0A8X8ZB68
A0A8X8ZB70
A0A8X8ZB71
A0A8X8ZB72
A0A8X8ZB73
A0A8X8ZB74
A0A8X8ZB75
A0A8X8ZB76
A0A8X8ZB77
A0A8X8ZB78
A0A8X8ZB80
A0A8X8ZB81
A0A8X8ZB82
A0A8X8ZB83
A0A8X8ZB87
A0A8X8ZB89
A0A8X8ZB90
A0A8X8ZB91
A0A8X8ZB93
A0A8X8ZB94
A0A8X8ZB96
A0A8X8ZB97
A0A8X8ZB98
A0A8X8ZB99
A0A8X8ZBA2
A0A8X8ZBA3
A0A8X8ZBA4
A0A8X8ZBA7
A0A8X8ZBB0
A0A8X8ZBB1
A0A8X8ZBB2
A0A8X8ZBB3
A0A8X8ZBB6
A0A8X8ZBB7
A0A8X8ZBB8
A0A8X8ZBB9
A0A8X8ZBC0
A0A8X8ZBC1
A0A8X8ZBC3
A0A8X8ZBC6
A0A8X8ZBC7
A0A8X8ZBC9
A0A8X8ZBD1
A0A8X8ZBD3
A0A8X8ZBD4
A0A8X8ZBD6
A0A8X8ZBD7
A0A8X8ZBD8
A0A8X8ZBD9
A0A8X8ZBE0
A0A8X8ZBE1
A0A8X8ZBE2
A0A8X8ZBE5
A0A8X8ZBE6
A0A8X8ZBE9
A0A8X8ZBF1
A0A8X8ZBF2
A0A8X8ZBF3
A0A8X8ZBF4
A0A8X8ZBF8
A0A8X8ZBF9
A0A8X8ZBG0
A0A8X8ZBG2
A0A8X8ZBG4
A0A8X8ZBG6
A0A8X8ZBG7
A0A8X8ZBG9
A0A8X8ZBH1
A0A8X8ZBH2
A0A8X8ZBH3
A0A8X8ZBH4
A0A8X8ZBH5
A0A8X8ZBH6
A0A8X8ZBH7
A0A8X8ZBH8
A0A8X8ZBI2
A0A8X8ZBI3
A0A8X8ZBI5
A0A8X8ZBI7
A0A8X8ZBI8
A0A8X8ZBI9
A0A8X8ZBJ0
A0A8X8ZBJ1
A0A8X8ZBJ2
A0A8X8ZBJ4
A0A8X8ZBJ6
A0A8X8ZBJ8
A0A8X8ZBJ9
A0A8X8ZBK0
A0A8X8ZBK2
A0A8X8ZBK5
A0A8X8ZBK6
A0A8X8ZBK8
A0A8X8ZBL0
A0A8X8ZBL1
A0A8X8ZBL4
A0A8X8ZBL7
A0A8X8ZBM0
A0A8X8ZBM2
A0A8X8ZBM6
A0A8X8ZBM7
A0A8X8ZBN0
A0A8X8ZBN1
A0A8X8ZBN2
A0A8X8ZBN5
A0A8X8ZBN6
A0A8X8ZBN7
A0A8X8ZBP0
A0A8X8ZBP1
A0A8X8ZBP5
A0A8X8ZBP6
A0A8X8ZBP7
A0A8X8ZBP8
A0A8X8ZBP9
A0A8X8ZBQ0
A0A8X8ZBQ3
A0A8X8ZBQ6
A0A8X8ZBR0
A0A8X8ZBR1
A0A8X8ZBR2
A0A8X8ZBR3
A0A8X8ZBR4
A0A8X8ZBR5
A0A8X8ZBR6
A0A8X8ZBR7
A0A8X8ZBR8
A0A8X8ZBR9
A0A8X8ZBS1
A0A8X8ZBS5
A0A8X8ZBS6
A0A8X8ZBS8
A0A8X8ZBT0
A0A8X8ZBT4
A0A8X8ZBT5
A0A8X8ZBT6
A0A8X8ZBT7
A0A8X8ZBT8
A0A8X8ZBT9
A0A8X8ZBU0
A0A8X8ZBU2
A0A8X8ZBU3
A0A8X8ZBU5
A0A8X8ZBU7
A0A8X8ZBU8
A0A8X8ZBU9
A0A8X8ZBV1
A0A8X8ZBV3
A0A8X8ZBV5
A0A8X8ZBV6
A0A8X8ZBV8
A0A8X8ZBV9
A0A8X8ZBW0
A0A8X8ZBW2
A0A8X8ZBW4
A0A8X8ZBW6
A0A8X8ZBW7
A0A8X8ZBW9
A0A8X8ZBX0
A0A8X8ZBX1
A0A8X8ZBX2
A0A8X8ZBX3
A0A8X8ZBX6
A0A8X8ZBX7
A0A8X8ZBY0
A0A8X8ZBY1
A0A8X8ZBY4
A0A8X8ZBY5
A0A8X8ZBY9
A0A8X8ZBZ0
A0A8X8ZBZ1
A0A8X8ZBZ2
A0A8X8ZBZ3
A0A8X8ZBZ4
A0A8X8ZBZ5
A0A8X8ZBZ6
A0A8X8ZBZ9
A0A8X8ZC00
A0A8X8ZC02
A0A8X8ZC03
A0A8X8ZC05
A0A8X8ZC07
A0A8X8ZC09
A0A8X8ZC10
A0A8X8ZC11
A0A8X8ZC13
A0A8X8ZC15
A0A8X8ZC16
A0A8X8ZC18
A0A8X8ZC21
A0A8X8ZC23
A0A8X8ZC24
A0A8X8ZC27
A0A8X8ZC28
A0A8X8ZC29
A0A8X8ZC31
A0A8X8ZC32
A0A8X8ZC33
A0A8X8ZC36
A0A8X8ZC37
A0A8X8ZC38
A0A8X8ZC39
A0A8X8ZC43
A0A8X8ZC44
A0A8X8ZC46
A0A8X8ZC48
A0A8X8ZC49
A0A8X8ZC50
A0A8X8ZC52
A0A8X8ZC54
A0A8X8ZC55
A0A8X8ZC58
A0A8X8ZC61
A0A8X8ZC62
A0A8X8ZC63
A0A8X8ZC64
A0A8X8ZC65
A0A8X8ZC69
A0A8X8ZC71
A0A8X8ZC73
A0A8X8ZC75
A0A8X8ZC76
A0A8X8ZC77
A0A8X8ZC78
A0A8X8ZC80
A0A8X8ZC81
A0A8X8ZC82
A0A8X8ZC83
A0A8X8ZC84
A0A8X8ZC85
A0A8X8ZC87
A0A8X8ZC88
A0A8X8ZC89
A0A8X8ZC92
A0A8X8ZC93
A0A8X8ZC95
A0A8X8ZC98
A0A8X8ZC99
A0A8X8ZCA3
A0A8X8ZCA5
A0A8X8ZCA6
A0A8X8ZCA8
A0A8X8ZCB0
A0A8X8ZCB1
A0A8X8ZCB2
A0A8X8ZCB3
A0A8X8ZCB4
A0A8X8ZCB5
A0A8X8ZCB6
A0A8X8ZCB7
A0A8X8ZCB8
A0A8X8ZCB9
A0A8X8ZCC0
A0A8X8ZCC1
A0A8X8ZCC4
A0A8X8ZCC5
A0A8X8ZCC6
A0A8X8ZCC7
A0A8X8ZCC8
A0A8X8ZCD0
A0A8X8ZCD1
A0A8X8ZCD3
A0A8X8ZCD4
A0A8X8ZCD5
A0A8X8ZCD6
A0A8X8ZCD7
A0A8X8ZCD8
A0A8X8ZCD9
A0A8X8ZCE0
A0A8X8ZCE2
A0A8X8ZCE3
A0A8X8ZCE4
A0A8X8ZCE5
A0A8X8ZCE6
A0A8X8ZCF2
A0A8X8ZCF3
A0A8X8ZCF4
A0A8X8ZCF5
A0A8X8ZCF6
A0A8X8ZCF7
A0A8X8ZCF8
A0A8X8ZCF9
A0A8X8ZCG0
A0A8X8ZCG1
A0A8X8ZCG2
A0A8X8ZCG3
A0A8X8ZCG4
A0A8X8ZCG5
A0A8X8ZCG8
A0A8X8ZCH0
A0A8X8ZCH1
A0A8X8ZCH2
A0A8X8ZCH7
A0A8X8ZCH8
A0A8X8ZCH9
A0A8X8ZCI1
A0A8X8ZCI2
A0A8X8ZCI3
A0A8X8ZCI4
A0A8X8ZCI6
A0A8X8ZCI8
A0A8X8ZCI9
A0A8X8ZCJ1
A0A8X8ZCJ2
A0A8X8ZCJ3
A0A8X8ZCJ5
A0A8X8ZCJ6
A0A8X8ZCJ7
A0A8X8ZCJ8
A0A8X8ZCJ9
A0A8X8ZCK1
A0A8X8ZCK2
A0A8X8ZCK4
A0A8X8ZCK5
A0A8X8ZCK7
A0A8X8ZCK8
A0A8X8ZCK9
A0A8X8ZCL0
A0A8X8ZCL1
A0A8X8ZCL2
A0A8X8ZCL4
A0A8X8ZCL5
A0A8X8ZCL7
A0A8X8ZCL9
A0A8X8ZCM0
A0A8X8ZCM1
A0A8X8ZCM2
A0A8X8ZCM3
A0A8X8ZCM4
A0A8X8ZCM6
A0A8X8ZCM7
A0A8X8ZCM8
A0A8X8ZCN0
A0A8X8ZCN1
A0A8X8ZCN2
A0A8X8ZCN3
A0A8X8ZCN4
A0A8X8ZCN5
A0A8X8ZCN6
A0A8X8ZCN7
A0A8X8ZCN9
A0A8X8ZCP0
A0A8X8ZCP1
A0A8X8ZCP2
A0A8X8ZCP5
A0A8X8ZCP6
A0A8X8ZCP7
A0A8X8ZCP8
A0A8X8ZCQ1
A0A8X8ZCQ3
A0A8X8ZCQ5
A0A8X8ZCQ6
A0A8X8ZCQ7
A0A8X8ZCQ8
A0A8X8ZCQ9
A0A8X8ZCR0
A0A8X8ZCR1
A0A8X8ZCR2
A0A8X8ZCR3
A0A8X8ZCR4
A0A8X8ZCR5
A0A8X8ZCR6
A0A8X8ZCR7
A0A8X8ZCR8
A0A8X8ZCR9
A0A8X8ZCS0
A0A8X8ZCS1
A0A8X8ZCS2
A0A8X8ZCS6
A0A8X8ZCS7
A0A8X8ZCS8
A0A8X8ZCS9
A0A8X8ZCT0
A0A8X8ZCT1
A0A8X8ZCT2
A0A8X8ZCT6
A0A8X8ZCT9
A0A8X8ZCU0
A0A8X8ZCU3
A0A8X8ZCU4
A0A8X8ZCU5
A0A8X8ZCU7
A0A8X8ZCU8
A0A8X8ZCV0
A0A8X8ZCV2
A0A8X8ZCV3
A0A8X8ZCV5
A0A8X8ZCV6
A0A8X8ZCV7
A0A8X8ZCV8
A0A8X8ZCV9
A0A8X8ZCW0
A0A8X8ZCW1
A0A8X8ZCW4
A0A8X8ZCW6
A0A8X8ZCW7
A0A8X8ZCW8
A0A8X8ZCW9
A0A8X8ZCX0
A0A8X8ZCX1
A0A8X8ZCX2
A0A8X8ZCX4
A0A8X8ZCX5
A0A8X8ZCX6
A0A8X8ZCX7
A0A8X8ZCX8
A0A8X8ZCY0
A0A8X8ZCY1
A0A8X8ZCY3
A0A8X8ZCY4
A0A8X8ZCY5
A0A8X8ZCY6
A0A8X8ZCY7
A0A8X8ZCY8
A0A8X8ZCY9
A0A8X8ZCZ0
A0A8X8ZCZ1
A0A8X8ZCZ6
A0A8X8ZCZ7
A0A8X8ZCZ8
A0A8X8ZCZ9
A0A8X8ZD01
A0A8X8ZD03
A0A8X8ZD05
A0A8X8ZD06
A0A8X8ZD07
A0A8X8ZD08
A0A8X8ZD11
A0A8X8ZD12
A0A8X8ZD13
A0A8X8ZD14
A0A8X8ZD15
A0A8X8ZD17
A0A8X8ZD19
A0A8X8ZD22
A0A8X8ZD23
A0A8X8ZD24
A0A8X8ZD25
A0A8X8ZD26
A0A8X8ZD27
A0A8X8ZD28
A0A8X8ZD29
A0A8X8ZD30
A0A8X8ZD31
A0A8X8ZD32
A0A8X8ZD33
A0A8X8ZD34
A0A8X8ZD35
A0A8X8ZD37
A0A8X8ZD38
A0A8X8ZD40
A0A8X8ZD42
A0A8X8ZD43
A0A8X8ZD44
A0A8X8ZD46
A0A8X8ZD48
A0A8X8ZD50
A0A8X8ZD51
A0A8X8ZD52
A0A8X8ZD53
A0A8X8ZD56
A0A8X8ZD57
A0A8X8ZD58
A0A8X8ZD59
A0A8X8ZD60
A0A8X8ZD61
A0A8X8ZD62
A0A8X8ZD64
A0A8X8ZD65
A0A8X8ZD67
A0A8X8ZD68
A0A8X8ZD69
A0A8X8ZD70
A0A8X8ZD71
A0A8X8ZD72
A0A8X8ZD74
A0A8X8ZD75
A0A8X8ZD76
A0A8X8ZD77
A0A8X8ZD78
A0A8X8ZD79
A0A8X8ZD80
A0A8X8ZD81
A0A8X8ZD82
A0A8X8ZD86
A0A8X8ZD87
A0A8X8ZD88
A0A8X8ZD90
A0A8X8ZD91
A0A8X8ZD93
A0A8X8ZD94
A0A8X8ZD95
A0A8X8ZD97
A0A8X8ZD99
A0A8X8ZDA0
A0A8X8ZDA1
A0A8X8ZDA6
A0A8X8ZDA7
A0A8X8ZDA8
A0A8X8ZDA9
A0A8X8ZDB0
A0A8X8ZDB1
A0A8X8ZDB2
A0A8X8ZDB3
A0A8X8ZDB4
A0A8X8ZDB5
A0A8X8ZDB6
A0A8X8ZDB8
A0A8X8ZDB9
A0A8X8ZDC0
A0A8X8ZDC1
A0A8X8ZDC3
A0A8X8ZDC6
A0A8X8ZDC9
A0A8X8ZDD0
A0A8X8ZDD2
A0A8X8ZDD4
A0A8X8ZDD5
A0A8X8ZDD6
A0A8X8ZDD9
A0A8X8ZDE0
A0A8X8ZDE1
A0A8X8ZDE4
A0A8X8ZDE7
A0A8X8ZDE9
A0A8X8ZDF0
A0A8X8ZDF2
A0A8X8ZDF5
A0A8X8ZDF7
A0A8X8ZDF9
A0A8X8ZDG0
A0A8X8ZDG1
A0A8X8ZDG2
A0A8X8ZDG3
A0A8X8ZDG6
A0A8X8ZDG7
A0A8X8ZDG8
A0A8X8ZDH0
A0A8X8ZDH1
A0A8X8ZDH2
A0A8X8ZDH3
A0A8X8ZDH4
A0A8X8ZDH5
A0A8X8ZDH6
A0A8X8ZDH7
A0A8X8ZDH8
A0A8X8ZDH9
A0A8X8ZDI0
A0A8X8ZDI2
A0A8X8ZDI3
A0A8X8ZDI4
A0A8X8ZDI5
A0A8X8ZDI7
A0A8X8ZDI8
A0A8X8ZDI9
A0A8X8ZDJ0
A0A8X8ZDJ1
A0A8X8ZDJ2
A0A8X8ZDJ3
A0A8X8ZDJ4
A0A8X8ZDJ5
A0A8X8ZDJ6
A0A8X8ZDJ7
A0A8X8ZDJ8
A0A8X8ZDJ9
A0A8X8ZDK0
A0A8X8ZDK1
A0A8X8ZDK2
A0A8X8ZDK4
A0A8X8ZDK6
A0A8X8ZDK7
A0A8X8ZDK8
A0A8X8ZDK9
A0A8X8ZDL0
A0A8X8ZDL1
A0A8X8ZDL2
A0A8X8ZDL3
A0A8X8ZDL9
A0A8X8ZDM1
A0A8X8ZDM2
A0A8X8ZDM4
A0A8X8ZDM5
A0A8X8ZDM6
A0A8X8ZDM8
A0A8X8ZDN0
A0A8X8ZDN1
A0A8X8ZDN2
A0A8X8ZDN4
A0A8X8ZDN7
A0A8X8ZDN8
A0A8X8ZDP0
A0A8X8ZDP1
A0A8X8ZDP4
A0A8X8ZDP5
A0A8X8ZDP6
A0A8X8ZDP7
A0A8X8ZDP8
A0A8X8ZDQ0
A0A8X8ZDQ1
A0A8X8ZDQ2
A0A8X8ZDQ4
A0A8X8ZDQ5
A0A8X8ZDQ6
A0A8X8ZDQ7
A0A8X8ZDQ8
A0A8X8ZDQ9
A0A8X8ZDR0
A0A8X8ZDR1
A0A8X8ZDR2
A0A8X8ZDR3
A0A8X8ZDR4
A0A8X8ZDR5
A0A8X8ZDR7
A0A8X8ZDR8
A0A8X8ZDS1
A0A8X8ZDS4
A0A8X8ZDS5
A0A8X8ZDS8
A0A8X8ZDT1
A0A8X8ZDT2
A0A8X8ZDT3
A0A8X8ZDT4
A0A8X8ZDT6
A0A8X8ZDT9
A0A8X8ZDU0
A0A8X8ZDU5
A0A8X8ZDU6
A0A8X8ZDU9
A0A8X8ZDV1
A0A8X8ZDV2
A0A8X8ZDV3
A0A8X8ZDV5
A0A8X8ZDV6
A0A8X8ZDV7
A0A8X8ZDV8
A0A8X8ZDW0
A0A8X8ZDW1
A0A8X8ZDW2
A0A8X8ZDW3
A0A8X8ZDW4
A0A8X8ZDW5
A0A8X8ZDW6
A0A8X8ZDW7
A0A8X8ZDW8
A0A8X8ZDX0
A0A8X8ZDX2
A0A8X8ZDX5
A0A8X8ZDY2
A0A8X8ZDY3
A0A8X8ZDY4
A0A8X8ZDY5
A0A8X8ZDY6
A0A8X8ZDY8
A0A8X8ZDY9
A0A8X8ZDZ0
A0A8X8ZDZ1
A0A8X8ZDZ3
A0A8X8ZDZ4
A0A8X8ZDZ5
A0A8X8ZDZ6
A0A8X8ZDZ7
A0A8X8ZDZ9
A0A8X8ZE01
A0A8X8ZE02
A0A8X8ZE04
A0A8X8ZE05
A0A8X8ZE06
A0A8X8ZE07
A0A8X8ZE10
A0A8X8ZE11
A0A8X8ZE12
A0A8X8ZE14
A0A8X8ZE16
A0A8X8ZE17
A0A8X8ZE18
A0A8X8ZE22
A0A8X8ZE23
A0A8X8ZE24
A0A8X8ZE25
A0A8X8ZE26
A0A8X8ZE27
A0A8X8ZE29
A0A8X8ZE31
A0A8X8ZE33
A0A8X8ZE35
A0A8X8ZE37
A0A8X8ZE39
A0A8X8ZE40
A0A8X8ZE41
A0A8X8ZE43
A0A8X8ZE45
A0A8X8ZE46
A0A8X8ZE47
A0A8X8ZE49
A0A8X8ZE52
A0A8X8ZE55
A0A8X8ZE59
A0A8X8ZE60
A0A8X8ZE61
A0A8X8ZE62
A0A8X8ZE63
A0A8X8ZE64
A0A8X8ZE65
A0A8X8ZE67
A0A8X8ZE68
A0A8X8ZE70
A0A8X8ZE71
A0A8X8ZE72
A0A8X8ZE77
A0A8X8ZE79
A0A8X8ZE80
A0A8X8ZE81
A0A8X8ZE82
A0A8X8ZE83
A0A8X8ZE84
A0A8X8ZE85
A0A8X8ZE87
A0A8X8ZE90
A0A8X8ZE94
A0A8X8ZE96
A0A8X8ZE98
A0A8X8ZEA0
A0A8X8ZEA1
A0A8X8ZEA3
A0A8X8ZEA6
A0A8X8ZEA9
A0A8X8ZEB1
A0A8X8ZEB4
A0A8X8ZEB5
A0A8X8ZEB6
A0A8X8ZEB7
A0A8X8ZEB8
A0A8X8ZEC0
A0A8X8ZEC2
A0A8X8ZEC4
A0A8X8ZEC5
A0A8X8ZEC6
A0A8X8ZEC7
A0A8X8ZEC8
A0A8X8ZEC9
A0A8X8ZED1
A0A8X8ZED4
A0A8X8ZED5
A0A8X8ZED6
A0A8X8ZED7
A0A8X8ZED8
A0A8X8ZEE1
A0A8X8ZEE3
A0A8X8ZEE4
A0A8X8ZEE6
A0A8X8ZEE7
A0A8X8ZEE8
A0A8X8ZEE9
A0A8X8ZEF0
A0A8X8ZEF2
A0A8X8ZEF3
A0A8X8ZEF5
A0A8X8ZEF6
A0A8X8ZEF8
A0A8X8ZEF9
A0A8X8ZEG4
A0A8X8ZEG5
A0A8X8ZEG6
A0A8X8ZEG9
A0A8X8ZEH0
A0A8X8ZEH1
A0A8X8ZEH2
A0A8X8ZEH4
A0A8X8ZEH5
A0A8X8ZEH7
A0A8X8ZEH8
A0A8X8ZEH9
A0A8X8ZEI0
A0A8X8ZEI1
A0A8X8ZEI7
A0A8X8ZEI8
A0A8X8ZEJ0
A0A8X8ZEJ1
A0A8X8ZEJ2
A0A8X8ZEJ3
A0A8X8ZEJ4
A0A8X8ZEJ5
A0A8X8ZEJ7
A0A8X8ZEK0
A0A8X8ZEK1
A0A8X8ZEK2
A0A8X8ZEK3
A0A8X8ZEK5
A0A8X8ZEK8
A0A8X8ZEK9
A0A8X8ZEL0
A0A8X8ZEL3
A0A8X8ZEL4
A0A8X8ZEL5
A0A8X8ZEL6
A0A8X8ZEL8
A0A8X8ZEM0
A0A8X8ZEM1
A0A8X8ZEM3
A0A8X8ZEM4
A0A8X8ZEM6
A0A8X8ZEM7
A0A8X8ZEM9
A0A8X8ZEN0
A0A8X8ZEN2
A0A8X8ZEN3
A0A8X8ZEN6
A0A8X8ZEN7
A0A8X8ZEN8
A0A8X8ZEN9
A0A8X8ZEP0
A0A8X8ZEP3
A0A8X8ZEP4
A0A8X8ZEP5
A0A8X8ZEP8
A0A8X8ZEP9
A0A8X8ZEQ1
A0A8X8ZEQ2
A0A8X8ZEQ3
A0A8X8ZEQ5
A0A8X8ZEQ6
A0A8X8ZEQ7
A0A8X8ZEQ9
A0A8X8ZER0
A0A8X8ZER1
A0A8X8ZER2
A0A8X8ZER3
A0A8X8ZER4
A0A8X8ZER5
A0A8X8ZER6
A0A8X8ZER8
A0A8X8ZER9
A0A8X8ZES3
A0A8X8ZES5
A0A8X8ZES6
A0A8X8ZES8
A0A8X8ZES9
A0A8X8ZET6
A0A8X8ZET7
A0A8X8ZET9
A0A8X8ZEU0
A0A8X8ZEU1
A0A8X8ZEU2
A0A8X8ZEU4
A0A8X8ZEU5
A0A8X8ZEU6
A0A8X8ZEU7
A0A8X8ZEU8
A0A8X8ZEV2
A0A8X8ZEV6
A0A8X8ZEV7
A0A8X8ZEW0
A0A8X8ZEW1
A0A8X8ZEW2
A0A8X8ZEW3
A0A8X8ZEW6
A0A8X8ZEW7
A0A8X8ZEX0
A0A8X8ZEX1
A0A8X8ZEX2
A0A8X8ZEX3
A0A8X8ZEX4
A0A8X8ZEX6
A0A8X8ZEX7
A0A8X8ZEX8
A0A8X8ZEY0
A0A8X8ZEY2
A0A8X8ZEY3
A0A8X8ZEY4
A0A8X8ZEY5
A0A8X8ZEY8
A0A8X8ZEY9
A0A8X8ZEZ0
A0A8X8ZEZ1
A0A8X8ZEZ2
A0A8X8ZEZ3
A0A8X8ZEZ4
A0A8X8ZEZ9
A0A8X8ZF02
A0A8X8ZF05
A0A8X8ZF06
A0A8X8ZF07
A0A8X8ZF08
A0A8X8ZF10
A0A8X8ZF12
A0A8X8ZF14
A0A8X8ZF15
A0A8X8ZF17
A0A8X8ZF21
A0A8X8ZF22
A0A8X8ZF24
A0A8X8ZF25
A0A8X8ZF26
A0A8X8ZF27
A0A8X8ZF28
A0A8X8ZF29
A0A8X8ZF30
A0A8X8ZF31
A0A8X8ZF32
A0A8X8ZF34
A0A8X8ZF35
A0A8X8ZF36
A0A8X8ZF37
A0A8X8ZF38
A0A8X8ZF39
A0A8X8ZF42
A0A8X8ZF43
A0A8X8ZF44
A0A8X8ZF45
A0A8X8ZF48
A0A8X8ZF50
A0A8X8ZF54
A0A8X8ZF56
A0A8X8ZF60
A0A8X8ZF62
A0A8X8ZF63
A0A8X8ZF64
A0A8X8ZF65
A0A8X8ZF66
A0A8X8ZF69
A0A8X8ZF72
A0A8X8ZF74
A0A8X8ZF76
A0A8X8ZF77
A0A8X8ZF78
A0A8X8ZF79
A0A8X8ZF80
A0A8X8ZF81
A0A8X8ZF82
A0A8X8ZF83
A0A8X8ZF84
A0A8X8ZF85
A0A8X8ZF86
A0A8X8ZF88
A0A8X8ZF92
A0A8X8ZF94
A0A8X8ZF95
A0A8X8ZF97
A0A8X8ZF98
A0A8X8ZF99
A0A8X8ZFA0
A0A8X8ZFA2
A0A8X8ZFA3
A0A8X8ZFA4
A0A8X8ZFA7
A0A8X8ZFA8
A0A8X8ZFA9
A0A8X8ZFB1
A0A8X8ZFB2
A0A8X8ZFB3
A0A8X8ZFB4
A0A8X8ZFB5
A0A8X8ZFB7
A0A8X8ZFB8
A0A8X8ZFC1
A0A8X8ZFC4
A0A8X8ZFC6
A0A8X8ZFC7
A0A8X8ZFC9
A0A8X8ZFD2
A0A8X8ZFD5
A0A8X8ZFD6
A0A8X8ZFD7
A0A8X8ZFD9
A0A8X8ZFE1
A0A8X8ZFE3
A0A8X8ZFE4
A0A8X8ZFE9
A0A8X8ZFF0
A0A8X8ZFF4
A0A8X8ZFF5
A0A8X8ZFF8
A0A8X8ZFF9
A0A8X8ZFG0
A0A8X8ZFG1
A0A8X8ZFG2
A0A8X8ZFG3
A0A8X8ZFG4
A0A8X8ZFG5
A0A8X8ZFG6
A0A8X8ZFH0
A0A8X8ZFH2
A0A8X8ZFH3
A0A8X8ZFH4
A0A8X8ZFH5
A0A8X8ZFH7
A0A8X8ZFH9
A0A8X8ZFI0
A0A8X8ZFI1
A0A8X8ZFI2
A0A8X8ZFI3
A0A8X8ZFI4
A0A8X8ZFI5
A0A8X8ZFI6
A0A8X8ZFI7
A0A8X8ZFI8
A0A8X8ZFI9
A0A8X8ZFJ0
A0A8X8ZFJ2
A0A8X8ZFJ3
A0A8X8ZFJ4
A0A8X8ZFJ5
A0A8X8ZFJ6
A0A8X8ZFJ8
A0A8X8ZFJ9
A0A8X8ZFK0
A0A8X8ZFK2
A0A8X8ZFK3
A0A8X8ZFK4
A0A8X8ZFK6
A0A8X8ZFK8
A0A8X8ZFK9
A0A8X8ZFL0
A0A8X8ZFL1
A0A8X8ZFL2
A0A8X8ZFL3
A0A8X8ZFL5
A0A8X8ZFL7
A0A8X8ZFL9
A0A8X8ZFM0
A0A8X8ZFM1
A0A8X8ZFM3
A0A8X8ZFM4
A0A8X8ZFM5
A0A8X8ZFM7
A0A8X8ZFM8
A0A8X8ZFM9
A0A8X8ZFN0
A0A8X8ZFN1
A0A8X8ZFN2
A0A8X8ZFN3
A0A8X8ZFN7
A0A8X8ZFP0
A0A8X8ZFP1
A0A8X8ZFP4
A0A8X8ZFP5
A0A8X8ZFP6
A0A8X8ZFP7
A0A8X8ZFP8
A0A8X8ZFP9
A0A8X8ZFQ0
A0A8X8ZFQ1
A0A8X8ZFQ4
A0A8X8ZFQ5
A0A8X8ZFQ7
A0A8X8ZFQ8
A0A8X8ZFQ9
A0A8X8ZFR0
A0A8X8ZFR1
A0A8X8ZFR2
A0A8X8ZFR3
A0A8X8ZFR4
A0A8X8ZFR5
A0A8X8ZFR6
A0A8X8ZFR7
A0A8X8ZFR8
A0A8X8ZFR9
A0A8X8ZFS0
A0A8X8ZFS2
A0A8X8ZFS3
A0A8X8ZFS4
A0A8X8ZFS5
A0A8X8ZFS6
A0A8X8ZFS7
A0A8X8ZFS9
A0A8X8ZFT0
A0A8X8ZFT3
A0A8X8ZFT4
A0A8X8ZFT5
A0A8X8ZFT6
A0A8X8ZFT7
A0A8X8ZFT8
A0A8X8ZFT9
A0A8X8ZFU0
A0A8X8ZFU1
A0A8X8ZFU3
A0A8X8ZFU6
A0A8X8ZFU7
A0A8X8ZFU8
A0A8X8ZFV0
A0A8X8ZFV1
A0A8X8ZFV2
A0A8X8ZFV3
A0A8X8ZFV4
A0A8X8ZFV5
A0A8X8ZFV7
A0A8X8ZFV9
A0A8X8ZFW0
A0A8X8ZFW1
A0A8X8ZFW2
A0A8X8ZFW5
A0A8X8ZFW6
A0A8X8ZFW9
A0A8X8ZFX0
A0A8X8ZFX1
A0A8X8ZFX2
A0A8X8ZFX3
A0A8X8ZFX5
A0A8X8ZFX7
A0A8X8ZFX8
A0A8X8ZFX9
A0A8X8ZFY1
A0A8X8ZFY4
A0A8X8ZFY6
A0A8X8ZFY7
A0A8X8ZFY8
A0A8X8ZFY9
A0A8X8ZFZ0
A0A8X8ZFZ7
A0A8X8ZFZ8
A0A8X8ZFZ9
A0A8X8ZG00
A0A8X8ZG01
A0A8X8ZG02
A0A8X8ZG03
A0A8X8ZG05
A0A8X8ZG10
A0A8X8ZG11
A0A8X8ZG12
A0A8X8ZG13
A0A8X8ZG14
A0A8X8ZG16
A0A8X8ZG17
A0A8X8ZG18
A0A8X8ZG19
A0A8X8ZG21
A0A8X8ZG23
A0A8X8ZG26
A0A8X8ZG27
A0A8X8ZG29
A0A8X8ZG30
A0A8X8ZG35
A0A8X8ZG36
A0A8X8ZG37
A0A8X8ZG39
A0A8X8ZG44
A0A8X8ZG45
A0A8X8ZG46
A0A8X8ZG48
A0A8X8ZG49
A0A8X8ZG51
A0A8X8ZG53
A0A8X8ZG54
A0A8X8ZG56
A0A8X8ZG57
A0A8X8ZG58
A0A8X8ZG60
A0A8X8ZG61
A0A8X8ZG63
A0A8X8ZG64
A0A8X8ZG65
A0A8X8ZG69
A0A8X8ZG70
A0A8X8ZG71
A0A8X8ZG72
A0A8X8ZG73
A0A8X8ZG76
A0A8X8ZG79
A0A8X8ZG80
A0A8X8ZG81
A0A8X8ZG83
A0A8X8ZG84
A0A8X8ZG85
A0A8X8ZG86
A0A8X8ZG90
A0A8X8ZG91
A0A8X8ZG92
A0A8X8ZG96
A0A8X8ZG97
A0A8X8ZG99
A0A8X8ZGA3
A0A8X8ZGA6
A0A8X8ZGA8
A0A8X8ZGB5
A0A8X8ZGB6
A0A8X8ZGB8
A0A8X8ZGC2
A0A8X8ZGC3
A0A8X8ZGC4
A0A8X8ZGC5
A0A8X8ZGC6
A0A8X8ZGC8
A0A8X8ZGC9
A0A8X8ZGD1
A0A8X8ZGD5
A0A8X8ZGD8
A0A8X8ZGE2
A0A8X8ZGE3
A0A8X8ZGE4
A0A8X8ZGE6
A0A8X8ZGE7
A0A8X8ZGE8
A0A8X8ZGE9
A0A8X8ZGF0
A0A8X8ZGF2
A0A8X8ZGF3
A0A8X8ZGF4
A0A8X8ZGF5
A0A8X8ZGF8
A0A8X8ZGG1
A0A8X8ZGG3
A0A8X8ZGG4
A0A8X8ZGG6
A0A8X8ZGG7
A0A8X8ZGG8
A0A8X8ZGG9
A0A8X8ZGH0
A0A8X8ZGH1
A0A8X8ZGH3
A0A8X8ZGH5
A0A8X8ZGH7
A0A8X8ZGI0
A0A8X8ZGI1
A0A8X8ZGI2
A0A8X8ZGI4
A0A8X8ZGI6
A0A8X8ZGI7
A0A8X8ZGI8
A0A8X8ZGI9
A0A8X8ZGJ1
A0A8X8ZGJ2
A0A8X8ZGJ3
A0A8X8ZGJ5
A0A8X8ZGJ6
A0A8X8ZGJ8
A0A8X8ZGK3
A0A8X8ZGK4
A0A8X8ZGK5
A0A8X8ZGK7
A0A8X8ZGK9
A0A8X8ZGL1
A0A8X8ZGL2
A0A8X8ZGL3
A0A8X8ZGL5
A0A8X8ZGL7
A0A8X8ZGL8
A0A8X8ZGM2
A0A8X8ZGM3
A0A8X8ZGM7
A0A8X8ZGM9
A0A8X8ZGN0
A0A8X8ZGN1
A0A8X8ZGN2
A0A8X8ZGN5
A0A8X8ZGN6
A0A8X8ZGN7
A0A8X8ZGN9
A0A8X8ZGP0
A0A8X8ZGP3
A0A8X8ZGP4
A0A8X8ZGP6
A0A8X8ZGP9
A0A8X8ZGQ1
A0A8X8ZGQ3
A0A8X8ZGQ6
A0A8X8ZGQ7
A0A8X8ZGR0
A0A8X8ZGR2
A0A8X8ZGR3
A0A8X8ZGR4
A0A8X8ZGR6
A0A8X8ZGR7
A0A8X8ZGR8
A0A8X8ZGS0
A0A8X8ZGS2
A0A8X8ZGS3
A0A8X8ZGS5
A0A8X8ZGS6
A0A8X8ZGS7
A0A8X8ZGS8
A0A8X8ZGS9
A0A8X8ZGT0
A0A8X8ZGT1
A0A8X8ZGT4
A0A8X8ZGT6
A0A8X8ZGT7
A0A8X8ZGT9
A0A8X8ZGU0
A0A8X8ZGU1
A0A8X8ZGU2
A0A8X8ZGU3
A0A8X8ZGU7
A0A8X8ZGU9
A0A8X8ZGV1
A0A8X8ZGV3
A0A8X8ZGV6
A0A8X8ZGV7
A0A8X8ZGV9
A0A8X8ZGW0
A0A8X8ZGW4
A0A8X8ZGW5
A0A8X8ZGW6
A0A8X8ZGW7
A0A8X8ZGW8
A0A8X8ZGX0
A0A8X8ZGX1
A0A8X8ZGX2
A0A8X8ZGX4
A0A8X8ZGX6
A0A8X8ZGX7
A0A8X8ZGX9
A0A8X8ZGY0
A0A8X8ZGY1
A0A8X8ZGY2
A0A8X8ZGY3
A0A8X8ZGY6
A0A8X8ZGY8
A0A8X8ZGZ0
A0A8X8ZGZ4
A0A8X8ZGZ5
A0A8X8ZGZ7
A0A8X8ZGZ8
A0A8X8ZGZ9
A0A8X8ZH02
A0A8X8ZH03
A0A8X8ZH04
A0A8X8ZH05
A0A8X8ZH06
A0A8X8ZH07
A0A8X8ZH09
A0A8X8ZH10
A0A8X8ZH11
A0A8X8ZH12
A0A8X8ZH13
A0A8X8ZH14
A0A8X8ZH15
A0A8X8ZH16
A0A8X8ZH18
A0A8X8ZH19
A0A8X8ZH20
A0A8X8ZH21
A0A8X8ZH22
A0A8X8ZH24
A0A8X8ZH26
A0A8X8ZH27
A0A8X8ZH28
A0A8X8ZH29
A0A8X8ZH31
A0A8X8ZH33
A0A8X8ZH34
A0A8X8ZH38
A0A8X8ZH39
A0A8X8ZH40
A0A8X8ZH41
A0A8X8ZH45
A0A8X8ZH46
A0A8X8ZH47
A0A8X8ZH48
A0A8X8ZH49
A0A8X8ZH51
A0A8X8ZH52
A0A8X8ZH54
A0A8X8ZH55
A0A8X8ZH56
A0A8X8ZH57
A0A8X8ZH58
A0A8X8ZH60
A0A8X8ZH61
A0A8X8ZH62
A0A8X8ZH63
A0A8X8ZH64
A0A8X8ZH67
A0A8X8ZH68
A0A8X8ZH69
A0A8X8ZH70
A0A8X8ZH71
A0A8X8ZH72
A0A8X8ZH73
A0A8X8ZH74
A0A8X8ZH75
A0A8X8ZH76
A0A8X8ZH77
A0A8X8ZH80
A0A8X8ZH81
A0A8X8ZH83
A0A8X8ZH84
A0A8X8ZH88
A0A8X8ZH89
A0A8X8ZH90
A0A8X8ZH92
A0A8X8ZH94
A0A8X8ZH96
A0A8X8ZH98
A0A8X8ZH99
A0A8X8ZHA0
A0A8X8ZHA2
A0A8X8ZHA4
A0A8X8ZHA6
A0A8X8ZHA7
A0A8X8ZHA9
A0A8X8ZHB0
A0A8X8ZHB1
A0A8X8ZHB2
A0A8X8ZHB3
A0A8X8ZHB4
A0A8X8ZHB5
A0A8X8ZHB6
A0A8X8ZHB7
A0A8X8ZHB8
A0A8X8ZHB9
A0A8X8ZHC2
A0A8X8ZHC4
A0A8X8ZHC5
A0A8X8ZHC6
A0A8X8ZHC7
A0A8X8ZHC8
A0A8X8ZHC9
A0A8X8ZHD0
A0A8X8ZHD2
A0A8X8ZHD3
A0A8X8ZHD6
A0A8X8ZHD8
A0A8X8ZHD9
A0A8X8ZHE0
A0A8X8ZHE3
A0A8X8ZHE6
A0A8X8ZHE8
A0A8X8ZHF2
A0A8X8ZHF4
A0A8X8ZHF5
A0A8X8ZHF7
A0A8X8ZHG0
A0A8X8ZHG1
A0A8X8ZHG2
A0A8X8ZHG3
A0A8X8ZHG4
A0A8X8ZHG5
A0A8X8ZHG6
A0A8X8ZHG7
A0A8X8ZHG8
A0A8X8ZHH2
A0A8X8ZHH3
A0A8X8ZHH5
A0A8X8ZHH7
A0A8X8ZHH8
A0A8X8ZHH9
A0A8X8ZHI1
A0A8X8ZHI2
A0A8X8ZHI3
A0A8X8ZHI4
A0A8X8ZHI5
A0A8X8ZHI6
A0A8X8ZHI9
A0A8X8ZHJ1
A0A8X8ZHJ2
A0A8X8ZHJ3
A0A8X8ZHJ4
A0A8X8ZHJ5
A0A8X8ZHJ7
A0A8X8ZHJ8
A0A8X8ZHJ9
A0A8X8ZHK1
A0A8X8ZHK2
A0A8X8ZHK3
A0A8X8ZHK4
A0A8X8ZHK6
A0A8X8ZHK8
A0A8X8ZHK9
A0A8X8ZHL0
A0A8X8ZHL2
A0A8X8ZHL3
A0A8X8ZHL4
A0A8X8ZHL5
A0A8X8ZHL6
A0A8X8ZHL7
A0A8X8ZHL8
A0A8X8ZHL9
A0A8X8ZHM0
A0A8X8ZHM1
A0A8X8ZHM3
A0A8X8ZHM4
A0A8X8ZHM5
A0A8X8ZHM9
A0A8X8ZHN1
A0A8X8ZHN3
A0A8X8ZHN5
A0A8X8ZHN6
A0A8X8ZHP0
A0A8X8ZHP1
A0A8X8ZHP2
A0A8X8ZHP3
A0A8X8ZHP5
A0A8X8ZHP9
A0A8X8ZHQ0
A0A8X8ZHQ1
A0A8X8ZHQ2
A0A8X8ZHQ3
A0A8X8ZHQ4
A0A8X8ZHQ5
A0A8X8ZHQ6
A0A8X8ZHQ7
A0A8X8ZHQ9
A0A8X8ZHR0
A0A8X8ZHR1
A0A8X8ZHR2
A0A8X8ZHR4
A0A8X8ZHR5
A0A8X8ZHR6
A0A8X8ZHR7
A0A8X8ZHS0
A0A8X8ZHS3
A0A8X8ZHS4
A0A8X8ZHS6
A0A8X8ZHS7
A0A8X8ZHS9
A0A8X8ZHT0
A0A8X8ZHT1
A0A8X8ZHT2
A0A8X8ZHT4
A0A8X8ZHT6
A0A8X8ZHT7
A0A8X8ZHT8
A0A8X8ZHT9
A0A8X8ZHU0
A0A8X8ZHU1
A0A8X8ZHU3
A0A8X8ZHU4
A0A8X8ZHU5
A0A8X8ZHU8
A0A8X8ZHU9
A0A8X8ZHV0
A0A8X8ZHV3
A0A8X8ZHV5
A0A8X8ZHV6
A0A8X8ZHV7
A0A8X8ZHV8
A0A8X8ZHV9
A0A8X8ZHW1
A0A8X8ZHW3
A0A8X8ZHW4
A0A8X8ZHW5
A0A8X8ZHW6
A0A8X8ZHW7
A0A8X8ZHW9
A0A8X8ZHX1
A0A8X8ZHX3
A0A8X8ZHX6
A0A8X8ZHX7
A0A8X8ZHX8
A0A8X8ZHX9
A0A8X8ZHY1
A0A8X8ZHY3
A0A8X8ZHY4
A0A8X8ZHY5
A0A8X8ZHY6
A0A8X8ZHY7
A0A8X8ZHY8
A0A8X8ZHY9
A0A8X8ZHZ1
A0A8X8ZHZ3
A0A8X8ZHZ4
A0A8X8ZHZ5
A0A8X8ZHZ6
A0A8X8ZHZ7
A0A8X8ZHZ8
A0A8X8ZHZ9
A0A8X8ZI01
A0A8X8ZI02
A0A8X8ZI03
A0A8X8ZI04
A0A8X8ZI06
A0A8X8ZI07
A0A8X8ZI09
A0A8X8ZI10
A0A8X8ZI11
A0A8X8ZI14
A0A8X8ZI15
A0A8X8ZI16
A0A8X8ZI18
A0A8X8ZI19
A0A8X8ZI20
A0A8X8ZI21
A0A8X8ZI22
A0A8X8ZI25
A0A8X8ZI29
A0A8X8ZI30
A0A8X8ZI32
A0A8X8ZI33
A0A8X8ZI34
A0A8X8ZI35
A0A8X8ZI36
A0A8X8ZI37
A0A8X8ZI38
A0A8X8ZI39
A0A8X8ZI40
A0A8X8ZI41
A0A8X8ZI43
A0A8X8ZI44
A0A8X8ZI46
A0A8X8ZI48
A0A8X8ZI49
A0A8X8ZI51
A0A8X8ZI52
A0A8X8ZI53
A0A8X8ZI55
A0A8X8ZI56
A0A8X8ZI57
A0A8X8ZI58
A0A8X8ZI60
A0A8X8ZI61
A0A8X8ZI62
A0A8X8ZI63
A0A8X8ZI65
A0A8X8ZI66
A0A8X8ZI67
A0A8X8ZI68
A0A8X8ZI69
A0A8X8ZI71
A0A8X8ZI73
A0A8X8ZI74
A0A8X8ZI75
A0A8X8ZI77
A0A8X8ZI78
A0A8X8ZI79
A0A8X8ZI81
A0A8X8ZI82
A0A8X8ZI83
A0A8X8ZI84
A0A8X8ZI85
A0A8X8ZI86
A0A8X8ZI87
A0A8X8ZI88
A0A8X8ZI91
A0A8X8ZI93
A0A8X8ZI95
A0A8X8ZI97
A0A8X8ZI98
A0A8X8ZI99
A0A8X8ZIA1
A0A8X8ZIA2
A0A8X8ZIA3
A0A8X8ZIA5
A0A8X8ZIA6
A0A8X8ZIA7
A0A8X8ZIA8
A0A8X8ZIA9
A0A8X8ZIB2
A0A8X8ZIB4
A0A8X8ZIB5
A0A8X8ZIB7
A0A8X8ZIB9
A0A8X8ZIC0
A0A8X8ZIC1
A0A8X8ZIC2
A0A8X8ZIC4
A0A8X8ZIC5
A0A8X8ZID1
A0A8X8ZID2
A0A8X8ZID3
A0A8X8ZID6
A0A8X8ZID7
A0A8X8ZID8
A0A8X8ZID9
A0A8X8ZIE0
A0A8X8ZIE2
A0A8X8ZIE3
A0A8X8ZIE5
A0A8X8ZIE8
A0A8X8ZIE9
A0A8X8ZIF0
A0A8X8ZIF1
A0A8X8ZIF3
A0A8X8ZIF4
A0A8X8ZIF5
A0A8X8ZIG0
A0A8X8ZIG1
A0A8X8ZIG3
A0A8X8ZIG4
A0A8X8ZIG5
A0A8X8ZIG8
A0A8X8ZIG9
A0A8X8ZIH1
A0A8X8ZIH2
A0A8X8ZIH4
A0A8X8ZIH6
A0A8X8ZIH7
A0A8X8ZIH8
A0A8X8ZIH9
A0A8X8ZII1
A0A8X8ZII2
A0A8X8ZII3
A0A8X8ZII4
A0A8X8ZII5
A0A8X8ZII6
A0A8X8ZII7
A0A8X8ZII8
A0A8X8ZII9
A0A8X8ZIJ0
A0A8X8ZIJ2
A0A8X8ZIJ3
A0A8X8ZIJ5
A0A8X8ZIJ6
A0A8X8ZIJ7
A0A8X8ZIJ8
A0A8X8ZIJ9
A0A8X8ZIK0
A0A8X8ZIK1
A0A8X8ZIK2
A0A8X8ZIK3
A0A8X8ZIK4
A0A8X8ZIK7
A0A8X8ZIK8
A0A8X8ZIK9
A0A8X8ZIL0
A0A8X8ZIL1
A0A8X8ZIL5
A0A8X8ZIL6
A0A8X8ZIL7
A0A8X8ZIL9
A0A8X8ZIM2
A0A8X8ZIM3
A0A8X8ZIM4
A0A8X8ZIM5
A0A8X8ZIM6
A0A8X8ZIM7
A0A8X8ZIM8
A0A8X8ZIN1
A0A8X8ZIN4
A0A8X8ZIN6
A0A8X8ZIN8
A0A8X8ZIN9
A0A8X8ZIP1
A0A8X8ZIP3
A0A8X8ZIP4
A0A8X8ZIP5
A0A8X8ZIP7
A0A8X8ZIP8
A0A8X8ZIP9
A0A8X8ZIQ0
A0A8X8ZIQ1
A0A8X8ZIQ2
A0A8X8ZIQ3
A0A8X8ZIQ4
A0A8X8ZIQ5
A0A8X8ZIQ7
A0A8X8ZIQ8
A0A8X8ZIQ9
A0A8X8ZIR0
A0A8X8ZIR1
A0A8X8ZIR2
A0A8X8ZIR3
A0A8X8ZIR4
A0A8X8ZIR5
A0A8X8ZIR6
A0A8X8ZIR7
A0A8X8ZIS0
A0A8X8ZIS1
A0A8X8ZIS2
A0A8X8ZIS6
A0A8X8ZIS7
A0A8X8ZIS8
A0A8X8ZIS9
A0A8X8ZIT0
A0A8X8ZIT1
A0A8X8ZIT2
A0A8X8ZIT3
A0A8X8ZIT5
A0A8X8ZIT6
A0A8X8ZIT7
A0A8X8ZIU0
A0A8X8ZIU1
A0A8X8ZIU3
A0A8X8ZIU4
A0A8X8ZIU5
A0A8X8ZIU6
A0A8X8ZIU8
A0A8X8ZIU9
A0A8X8ZIV0
A0A8X8ZIV2
A0A8X8ZIV6
A0A8X8ZIV9
A0A8X8ZIW1
A0A8X8ZIW3
A0A8X8ZIW5
A0A8X8ZIW6
A0A8X8ZIW7
A0A8X8ZIW8
A0A8X8ZIX0
A0A8X8ZIX1
A0A8X8ZIX2
A0A8X8ZIX3
A0A8X8ZIX4
A0A8X8ZIX5
A0A8X8ZIX6
A0A8X8ZIX7
A0A8X8ZIX9
A0A8X8ZIY0
A0A8X8ZIY1
A0A8X8ZIY2
A0A8X8ZIY7
A0A8X8ZIY9
A0A8X8ZIZ1
A0A8X8ZIZ2
A0A8X8ZIZ3
A0A8X8ZIZ5
A0A8X8ZIZ6
A0A8X8ZIZ9
A0A8X8ZJ00
A0A8X8ZJ02
A0A8X8ZJ05
A0A8X8ZJ07
A0A8X8ZJ09
A0A8X8ZJ10
A0A8X8ZJ13
A0A8X8ZJ16
A0A8X8ZJ19
A0A8X8ZJ20
A0A8X8ZJ21
A0A8X8ZJ22
A0A8X8ZJ25
A0A8X8ZJ26
A0A8X8ZJ27
A0A8X8ZJ28
A0A8X8ZJ29
A0A8X8ZJ31
A0A8X8ZJ32
A0A8X8ZJ34
A0A8X8ZJ36
A0A8X8ZJ39
A0A8X8ZJ41
A0A8X8ZJ42
A0A8X8ZJ43
A0A8X8ZJ45
A0A8X8ZJ48
A0A8X8ZJ49
A0A8X8ZJ51
A0A8X8ZJ52
A0A8X8ZJ53
A0A8X8ZJ55
A0A8X8ZJ57
A0A8X8ZJ58
A0A8X8ZJ59
A0A8X8ZJ60
A0A8X8ZJ61
A0A8X8ZJ62
A0A8X8ZJ63
A0A8X8ZJ65
A0A8X8ZJ66
A0A8X8ZJ67
A0A8X8ZJ68
A0A8X8ZJ69
A0A8X8ZJ72
A0A8X8ZJ73
A0A8X8ZJ74
A0A8X8ZJ75
A0A8X8ZJ76
A0A8X8ZJ78
A0A8X8ZJ79
A0A8X8ZJ80
A0A8X8ZJ83
A0A8X8ZJ84
A0A8X8ZJ85
A0A8X8ZJ87
A0A8X8ZJ90
A0A8X8ZJ92
A0A8X8ZJ93
A0A8X8ZJ95
A0A8X8ZJ96
A0A8X8ZJ97
A0A8X8ZJA0
A0A8X8ZJA3
A0A8X8ZJA4
A0A8X8ZJA5
A0A8X8ZJA8
A0A8X8ZJB0
A0A8X8ZJB1
A0A8X8ZJB2
A0A8X8ZJB3
A0A8X8ZJB4
A0A8X8ZJB5
A0A8X8ZJC1
A0A8X8ZJC2
A0A8X8ZJC3
A0A8X8ZJC4
A0A8X8ZJC5
A0A8X8ZJC8
A0A8X8ZJC9
A0A8X8ZJD0
A0A8X8ZJD1
A0A8X8ZJD2
A0A8X8ZJD3
A0A8X8ZJD4
A0A8X8ZJD6
A0A8X8ZJD8
A0A8X8ZJD9
A0A8X8ZJE1
A0A8X8ZJE2
A0A8X8ZJE4
A0A8X8ZJE6
A0A8X8ZJF0
A0A8X8ZJF1
A0A8X8ZJF2
A0A8X8ZJF3
A0A8X8ZJF4
A0A8X8ZJF5
A0A8X8ZJF6
A0A8X8ZJF7
A0A8X8ZJF9
A0A8X8ZJG0
A0A8X8ZJG1
A0A8X8ZJG2
A0A8X8ZJG3
A0A8X8ZJG4
A0A8X8ZJG5
A0A8X8ZJG7
A0A8X8ZJG8
A0A8X8ZJG9
A0A8X8ZJH1
A0A8X8ZJH3
A0A8X8ZJH4
A0A8X8ZJH5
A0A8X8ZJH8
A0A8X8ZJI0
A0A8X8ZJI1
A0A8X8ZJI5
A0A8X8ZJI7
A0A8X8ZJJ0
A0A8X8ZJJ1
A0A8X8ZJJ2
A0A8X8ZJJ4
A0A8X8ZJJ5
A0A8X8ZJJ6
A0A8X8ZJJ7
A0A8X8ZJJ9
A0A8X8ZJK0
A0A8X8ZJK4
A0A8X8ZJK5
A0A8X8ZJK6
A0A8X8ZJK7
A0A8X8ZJK9
A0A8X8ZJL0
A0A8X8ZJL3
A0A8X8ZJL4
A0A8X8ZJL5
A0A8X8ZJL6
A0A8X8ZJL8
A0A8X8ZJL9
A0A8X8ZJM0
A0A8X8ZJM1
A0A8X8ZJM2
A0A8X8ZJM3
A0A8X8ZJM4
A0A8X8ZJM6
A0A8X8ZJN0
A0A8X8ZJN1
A0A8X8ZJN2
A0A8X8ZJN3
A0A8X8ZJN6
A0A8X8ZJN7
A0A8X8ZJN8
A0A8X8ZJP1
A0A8X8ZJP2
A0A8X8ZJP3
A0A8X8ZJP4
A0A8X8ZJP6
A0A8X8ZJP8
A0A8X8ZJQ1
A0A8X8ZJQ3
A0A8X8ZJQ5
A0A8X8ZJQ6
A0A8X8ZJQ7
A0A8X8ZJQ9
A0A8X8ZJR2
A0A8X8ZJR3
A0A8X8ZJR5
A0A8X8ZJR6
A0A8X8ZJR8
A0A8X8ZJR9
A0A8X8ZJS0
A0A8X8ZJS1
A0A8X8ZJS2
A0A8X8ZJS3
A0A8X8ZJS4
A0A8X8ZJS5
A0A8X8ZJS7
A0A8X8ZJS8
A0A8X8ZJT1
A0A8X8ZJT2
A0A8X8ZJT3
A0A8X8ZJT4
A0A8X8ZJT6
A0A8X8ZJT7
A0A8X8ZJT8
A0A8X8ZJT9
A0A8X8ZJU2
A0A8X8ZJU4
A0A8X8ZJU8
A0A8X8ZJU9
A0A8X8ZJV0
A0A8X8ZJV1
A0A8X8ZJV3
A0A8X8ZJV4
A0A8X8ZJV6
A0A8X8ZJV7
A0A8X8ZJV9
A0A8X8ZJW0
A0A8X8ZJW4
A0A8X8ZJX0
A0A8X8ZJX1
A0A8X8ZJX2
A0A8X8ZJX3
A0A8X8ZJX5
A0A8X8ZJX6
A0A8X8ZJX9
A0A8X8ZJY1
A0A8X8ZJY3
A0A8X8ZJY4
A0A8X8ZJY8
A0A8X8ZJY9
A0A8X8ZJZ0
A0A8X8ZJZ3
A0A8X8ZJZ4
A0A8X8ZJZ6
A0A8X8ZJZ7
A0A8X8ZJZ8
A0A8X8ZJZ9
A0A8X8ZK00
A0A8X8ZK01
A0A8X8ZK02
A0A8X8ZK03
A0A8X8ZK06
A0A8X8ZK10
A0A8X8ZK11
A0A8X8ZK12
A0A8X8ZK16
A0A8X8ZK17
A0A8X8ZK18
A0A8X8ZK19
A0A8X8ZK20
A0A8X8ZK21
A0A8X8ZK22
A0A8X8ZK23
A0A8X8ZK24
A0A8X8ZK26
A0A8X8ZK27
A0A8X8ZK31
A0A8X8ZK33
A0A8X8ZK34
A0A8X8ZK35
A0A8X8ZK38
A0A8X8ZK39
A0A8X8ZK41
A0A8X8ZK42
A0A8X8ZK43
A0A8X8ZK44
A0A8X8ZK45
A0A8X8ZK49
A0A8X8ZK50
A0A8X8ZK52
A0A8X8ZK53
A0A8X8ZK54
A0A8X8ZK55
A0A8X8ZK56
A0A8X8ZK57
A0A8X8ZK58
A0A8X8ZK60
A0A8X8ZK62
A0A8X8ZK63
A0A8X8ZK66
A0A8X8ZK67
A0A8X8ZK68
A0A8X8ZK69
A0A8X8ZK71
A0A8X8ZK72
A0A8X8ZK73
A0A8X8ZK74
A0A8X8ZK76
A0A8X8ZK77
A0A8X8ZK79
A0A8X8ZK80
A0A8X8ZK81
A0A8X8ZK82
A0A8X8ZK84
A0A8X8ZK85
A0A8X8ZK86
A0A8X8ZK88
A0A8X8ZK89
A0A8X8ZK90
A0A8X8ZK91
A0A8X8ZK93
A0A8X8ZK94
A0A8X8ZK95
A0A8X8ZK97
A0A8X8ZK98
A0A8X8ZKA0
A0A8X8ZKA1
A0A8X8ZKA2
A0A8X8ZKA3
A0A8X8ZKA5
A0A8X8ZKA7
A0A8X8ZKB0
A0A8X8ZKB1
A0A8X8ZKB3
A0A8X8ZKB5
A0A8X8ZKB9
A0A8X8ZKC2
A0A8X8ZKC3
A0A8X8ZKC4
A0A8X8ZKC5
A0A8X8ZKC6
A0A8X8ZKC8
A0A8X8ZKC9
A0A8X8ZKD0
A0A8X8ZKD1
A0A8X8ZKD3
A0A8X8ZKD4
A0A8X8ZKD5
A0A8X8ZKD8
A0A8X8ZKD9
A0A8X8ZKE0
A0A8X8ZKE3
A0A8X8ZKE6
A0A8X8ZKE7
A0A8X8ZKE8
A0A8X8ZKE9
A0A8X8ZKF0
A0A8X8ZKF1
A0A8X8ZKF2
A0A8X8ZKF3
A0A8X8ZKF4
A0A8X8ZKF6
A0A8X8ZKF7
A0A8X8ZKF8
A0A8X8ZKG0
A0A8X8ZKG1
A0A8X8ZKG3
A0A8X8ZKG4
A0A8X8ZKG5
A0A8X8ZKG9
A0A8X8ZKH0
A0A8X8ZKH2
A0A8X8ZKH3
A0A8X8ZKH4
A0A8X8ZKH5
A0A8X8ZKH8
A0A8X8ZKH9
A0A8X8ZKI0
A0A8X8ZKI1
A0A8X8ZKI2
A0A8X8ZKI3
A0A8X8ZKI7
A0A8X8ZKI8
A0A8X8ZKI9
A0A8X8ZKJ0
A0A8X8ZKJ1
A0A8X8ZKJ4
A0A8X8ZKJ5
A0A8X8ZKJ8
A0A8X8ZKJ9
A0A8X8ZKK0
A0A8X8ZKK1
A0A8X8ZKK2
A0A8X8ZKK3
A0A8X8ZKK4
A0A8X8ZKK5
A0A8X8ZKK6
A0A8X8ZKK8
A0A8X8ZKK9
A0A8X8ZKL0
A0A8X8ZKL2
A0A8X8ZKL3
A0A8X8ZKL5
A0A8X8ZKL7
A0A8X8ZKL9
A0A8X8ZKM0
A0A8X8ZKM1
A0A8X8ZKM2
A0A8X8ZKM3
A0A8X8ZKM4
A0A8X8ZKM5
A0A8X8ZKM6
A0A8X8ZKM7
A0A8X8ZKM8
A0A8X8ZKN0
A0A8X8ZKN2
A0A8X8ZKN3
A0A8X8ZKN4
A0A8X8ZKN5
A0A8X8ZKN7
A0A8X8ZKP0
A0A8X8ZKP1
A0A8X8ZKP2
A0A8X8ZKP3
A0A8X8ZKP4
A0A8X8ZKP5
A0A8X8ZKP7
A0A8X8ZKP9
A0A8X8ZKQ2
A0A8X8ZKQ3
A0A8X8ZKQ4
A0A8X8ZKQ5
A0A8X8ZKQ6
A0A8X8ZKQ7
A0A8X8ZKQ8
A0A8X8ZKR0
A0A8X8ZKR2
A0A8X8ZKR3
A0A8X8ZKR5
A0A8X8ZKR6
A0A8X8ZKR7
A0A8X8ZKR9
A0A8X8ZKS1
A0A8X8ZKS4
A0A8X8ZKS5
A0A8X8ZKS6
A0A8X8ZKS8
A0A8X8ZKS9
A0A8X8ZKT0
A0A8X8ZKT1
A0A8X8ZKT2
A0A8X8ZKT4
A0A8X8ZKT6
A0A8X8ZKT9
A0A8X8ZKU1
A0A8X8ZKU6
A0A8X8ZKU7
A0A8X8ZKU8
A0A8X8ZKV1
A0A8X8ZKV2
A0A8X8ZKV3
A0A8X8ZKV4
A0A8X8ZKV5
A0A8X8ZKV6
A0A8X8ZKV7
A0A8X8ZKV8
A0A8X8ZKV9
A0A8X8ZKW0
A0A8X8ZKW1
A0A8X8ZKW2
A0A8X8ZKW4
A0A8X8ZKW6
A0A8X8ZKW8
A0A8X8ZKW9
A0A8X8ZKX0
A0A8X8ZKX2
A0A8X8ZKX3
A0A8X8ZKX4
A0A8X8ZKX6
A0A8X8ZKX9
A0A8X8ZKY2
A0A8X8ZKY3
A0A8X8ZKY4
A0A8X8ZKY5
A0A8X8ZKZ1
A0A8X8ZKZ3
A0A8X8ZKZ4
A0A8X8ZKZ6
A0A8X8ZKZ7
A0A8X8ZKZ9
A0A8X8ZL00
A0A8X8ZL01
A0A8X8ZL02
A0A8X8ZL05
A0A8X8ZL06
A0A8X8ZL08
A0A8X8ZL09
A0A8X8ZL10
A0A8X8ZL11
A0A8X8ZL12
A0A8X8ZL14
A0A8X8ZL15
A0A8X8ZL16
A0A8X8ZL17
A0A8X8ZL19
A0A8X8ZL21
A0A8X8ZL24
A0A8X8ZL25
A0A8X8ZL26
A0A8X8ZL28
A0A8X8ZL29
A0A8X8ZL31
A0A8X8ZL33
A0A8X8ZL35
A0A8X8ZL37
A0A8X8ZL38
A0A8X8ZL39
A0A8X8ZL40
A0A8X8ZL41
A0A8X8ZL42
A0A8X8ZL46
A0A8X8ZL48
A0A8X8ZL50
A0A8X8ZL51
A0A8X8ZL53
A0A8X8ZL54
A0A8X8ZL55
A0A8X8ZL56
A0A8X8ZL58
A0A8X8ZL60
A0A8X8ZL61
A0A8X8ZL62
A0A8X8ZL63
A0A8X8ZL65
A0A8X8ZL67
A0A8X8ZL68
A0A8X8ZL69
A0A8X8ZL70
A0A8X8ZL71
A0A8X8ZL73
A0A8X8ZL74
A0A8X8ZL75
A0A8X8ZL77
A0A8X8ZL80
A0A8X8ZL82
A0A8X8ZL83
A0A8X8ZL84
A0A8X8ZL85
A0A8X8ZL86
A0A8X8ZL87
A0A8X8ZL88
A0A8X8ZL89
A0A8X8ZL91
A0A8X8ZL92
A0A8X8ZL93
A0A8X8ZL94
A0A8X8ZL95
A0A8X8ZL96
A0A8X8ZL97
A0A8X8ZLA1
A0A8X8ZLA2
A0A8X8ZLA3
A0A8X8ZLA4
A0A8X8ZLA5
A0A8X8ZLA7
A0A8X8ZLA8
A0A8X8ZLA9
A0A8X8ZLB1
A0A8X8ZLB2
A0A8X8ZLB5
A0A8X8ZLB7
A0A8X8ZLB8
A0A8X8ZLB9
A0A8X8ZLC0
A0A8X8ZLC4
A0A8X8ZLC6
A0A8X8ZLC8
A0A8X8ZLC9
A0A8X8ZLD1
A0A8X8ZLD2
A0A8X8ZLD3
A0A8X8ZLD4
A0A8X8ZLD5
A0A8X8ZLD6
A0A8X8ZLD7
A0A8X8ZLD8
A0A8X8ZLD9
A0A8X8ZLE0
A0A8X8ZLE1
A0A8X8ZLE3
A0A8X8ZLE4
A0A8X8ZLE5
A0A8X8ZLE8
A0A8X8ZLE9
A0A8X8ZLF0
A0A8X8ZLF1
A0A8X8ZLF6
A0A8X8ZLG0
A0A8X8ZLG1
A0A8X8ZLG2
A0A8X8ZLG3
A0A8X8ZLG4
A0A8X8ZLG6
A0A8X8ZLG7
A0A8X8ZLG8
A0A8X8ZLH0
A0A8X8ZLH1
A0A8X8ZLH2
A0A8X8ZLH4
A0A8X8ZLH5
A0A8X8ZLH6
A0A8X8ZLH7
A0A8X8ZLI0
A0A8X8ZLI1
A0A8X8ZLI2
A0A8X8ZLI3
A0A8X8ZLI4
A0A8X8ZLI5
A0A8X8ZLI6
A0A8X8ZLI7
A0A8X8ZLJ0
A0A8X8ZLJ1
A0A8X8ZLJ2
A0A8X8ZLJ3
A0A8X8ZLJ4
A0A8X8ZLJ5
A0A8X8ZLJ6
A0A8X8ZLJ7
A0A8X8ZLJ8
A0A8X8ZLJ9
A0A8X8ZLK0
A0A8X8ZLK1
A0A8X8ZLK3
A0A8X8ZLK4
A0A8X8ZLK5
A0A8X8ZLK6
A0A8X8ZLK8
A0A8X8ZLL0
A0A8X8ZLL1
A0A8X8ZLL2
A0A8X8ZLL4
A0A8X8ZLL7
A0A8X8ZLL8
A0A8X8ZLM0
A0A8X8ZLM1
A0A8X8ZLM3
A0A8X8ZLM4
A0A8X8ZLM5
A0A8X8ZLM6
A0A8X8ZLM8
A0A8X8ZLN0
A0A8X8ZLN1
A0A8X8ZLN3
A0A8X8ZLN4
A0A8X8ZLN5
A0A8X8ZLN6
A0A8X8ZLN7
A0A8X8ZLN8
A0A8X8ZLN9
A0A8X8ZLP0
A0A8X8ZLP3
A0A8X8ZLP4
A0A8X8ZLP8
A0A8X8ZLP9
A0A8X8ZLQ0
A0A8X8ZLQ1
A0A8X8ZLQ3
A0A8X8ZLQ5
A0A8X8ZLQ8
A0A8X8ZLR0
A0A8X8ZLR2
A0A8X8ZLR4
A0A8X8ZLR5
A0A8X8ZLR6
A0A8X8ZLR8
A0A8X8ZLR9
A0A8X8ZLS0
A0A8X8ZLS3
A0A8X8ZLS4
A0A8X8ZLS6
A0A8X8ZLS7
A0A8X8ZLS8
A0A8X8ZLS9
A0A8X8ZLT1
A0A8X8ZLT2
A0A8X8ZLT4
A0A8X8ZLT5
A0A8X8ZLT6
A0A8X8ZLT7
A0A8X8ZLT9
A0A8X8ZLU1
A0A8X8ZLU2
A0A8X8ZLU3
A0A8X8ZLU6
A0A8X8ZLU7
A0A8X8ZLU8
A0A8X8ZLV1
A0A8X8ZLV2
A0A8X8ZLV5
A0A8X8ZLV6
A0A8X8ZLV7
A0A8X8ZLV8
A0A8X8ZLW0
A0A8X8ZLW1
A0A8X8ZLW2
A0A8X8ZLW4
A0A8X8ZLW6
A0A8X8ZLW7
A0A8X8ZLW8
A0A8X8ZLW9
A0A8X8ZLX0
A0A8X8ZLX2
A0A8X8ZLX3
A0A8X8ZLX4
A0A8X8ZLX6
A0A8X8ZLX7
A0A8X8ZLX8
A0A8X8ZLX9
A0A8X8ZLY0
A0A8X8ZLY3
A0A8X8ZLY5
A0A8X8ZLY6
A0A8X8ZLZ0
A0A8X8ZLZ3
A0A8X8ZLZ6
A0A8X8ZLZ7
A0A8X8ZM00
A0A8X8ZM01
A0A8X8ZM03
A0A8X8ZM05
A0A8X8ZM06
A0A8X8ZM07
A0A8X8ZM08
A0A8X8ZM10
A0A8X8ZM11
A0A8X8ZM12
A0A8X8ZM13
A0A8X8ZM14
A0A8X8ZM15
A0A8X8ZM18
A0A8X8ZM19
A0A8X8ZM20
A0A8X8ZM21
A0A8X8ZM23
A0A8X8ZM27
A0A8X8ZM29
A0A8X8ZM30
A0A8X8ZM31
A0A8X8ZM33
A0A8X8ZM36
A0A8X8ZM37
A0A8X8ZM38
A0A8X8ZM39
A0A8X8ZM40
A0A8X8ZM41
A0A8X8ZM45
A0A8X8ZM47
A0A8X8ZM49
A0A8X8ZM50
A0A8X8ZM53
A0A8X8ZM58
A0A8X8ZM60
A0A8X8ZM62
A0A8X8ZM64
A0A8X8ZM68
A0A8X8ZM69
A0A8X8ZM71
A0A8X8ZM72
A0A8X8ZM73
A0A8X8ZM74
A0A8X8ZM76
A0A8X8ZM77
A0A8X8ZM78
A0A8X8ZM79
A0A8X8ZM80
A0A8X8ZM81
A0A8X8ZM82
A0A8X8ZM85
A0A8X8ZM86
A0A8X8ZM87
A0A8X8ZM91
A0A8X8ZM94
A0A8X8ZM96
A0A8X8ZM98
A0A8X8ZM99
A0A8X8ZMA2
A0A8X8ZMA3
A0A8X8ZMA4
A0A8X8ZMA5
A0A8X8ZMA6
A0A8X8ZMA7
A0A8X8ZMA8
A0A8X8ZMA9
A0A8X8ZMB1
A0A8X8ZMB2
A0A8X8ZMB3
A0A8X8ZMB4
A0A8X8ZMB5
A0A8X8ZMB6
A0A8X8ZMB7
A0A8X8ZMB8
A0A8X8ZMB9
A0A8X8ZMC1
A0A8X8ZMC2
A0A8X8ZMC3
A0A8X8ZMC4
A0A8X8ZMC6
A0A8X8ZMC7
A0A8X8ZMC9
A0A8X8ZMD0
A0A8X8ZMD1
A0A8X8ZMD3
A0A8X8ZMD5
A0A8X8ZMD7
A0A8X8ZMD9
A0A8X8ZME0
A0A8X8ZME2
A0A8X8ZME5
A0A8X8ZME8
A0A8X8ZMF0
A0A8X8ZMG0
A0A8X8ZMG4
A0A8X8ZMG6
A0A8X8ZMG7
A0A8X8ZMG8
A0A8X8ZMG9
A0A8X8ZMH2
A0A8X8ZMH3
A0A8X8ZMH4
A0A8X8ZMH5
A0A8X8ZMH6
A0A8X8ZMH7
A0A8X8ZMH8
A0A8X8ZMI0
A0A8X8ZMI1
A0A8X8ZMI2
A0A8X8ZMI3
A0A8X8ZMI5
A0A8X8ZMI9
A0A8X8ZMJ2
A0A8X8ZMJ3
A0A8X8ZMJ4
A0A8X8ZMJ5
A0A8X8ZMJ6
A0A8X8ZMJ7
A0A8X8ZMJ8
A0A8X8ZMJ9
A0A8X8ZMK0
A0A8X8ZMK3
A0A8X8ZMK4
A0A8X8ZMK5
A0A8X8ZMK7
A0A8X8ZMK9
A0A8X8ZML0
A0A8X8ZML1
A0A8X8ZML2
A0A8X8ZML3
A0A8X8ZML7
A0A8X8ZML8
A0A8X8ZML9
A0A8X8ZMM0
A0A8X8ZMM1
A0A8X8ZMM2
A0A8X8ZMM3
A0A8X8ZMM4
A0A8X8ZMM5
A0A8X8ZMM6
A0A8X8ZMM7
A0A8X8ZMM8
A0A8X8ZMN0
A0A8X8ZMN7
A0A8X8ZMN8
A0A8X8ZMN9
A0A8X8ZMP0
A0A8X8ZMP1
A0A8X8ZMP2
A0A8X8ZMP4
A0A8X8ZMP5
A0A8X8ZMP6
A0A8X8ZMP7
A0A8X8ZMQ1
A0A8X8ZMQ2
A0A8X8ZMQ3
A0A8X8ZMQ4
A0A8X8ZMQ5
A0A8X8ZMQ6
A0A8X8ZMQ7
A0A8X8ZMQ9
A0A8X8ZMR1
A0A8X8ZMR2
A0A8X8ZMR3
A0A8X8ZMR6
A0A8X8ZMR9
A0A8X8ZMS1
A0A8X8ZMS4
A0A8X8ZMS5
A0A8X8ZMS7
A0A8X8ZMS8
A0A8X8ZMT0
A0A8X8ZMT1
A0A8X8ZMT3
A0A8X8ZMT5
A0A8X8ZMT6
A0A8X8ZMT7
A0A8X8ZMT9
A0A8X8ZMU1
A0A8X8ZMU5
A0A8X8ZMU6
A0A8X8ZMU7
A0A8X8ZMU9
A0A8X8ZMV0
A0A8X8ZMV1
A0A8X8ZMV2
A0A8X8ZMV3
A0A8X8ZMV4
A0A8X8ZMV6
A0A8X8ZMV9
A0A8X8ZMW0
A0A8X8ZMW3
A0A8X8ZMW4
A0A8X8ZMW5
A0A8X8ZMW6
A0A8X8ZMW8
A0A8X8ZMX2
A0A8X8ZMX5
A0A8X8ZMX6
A0A8X8ZMX8
A0A8X8ZMX9
A0A8X8ZMY2
A0A8X8ZMY3
A0A8X8ZMY5
A0A8X8ZMY6
A0A8X8ZMY7
A0A8X8ZMZ0
A0A8X8ZMZ1
A0A8X8ZMZ4
A0A8X8ZMZ6
A0A8X8ZMZ7
A0A8X8ZMZ9
A0A8X8ZN01
A0A8X8ZN02
A0A8X8ZN03
A0A8X8ZN04
A0A8X8ZN05
A0A8X8ZN09
A0A8X8ZN10
A0A8X8ZN14
A0A8X8ZN15
A0A8X8ZN16
A0A8X8ZN18
A0A8X8ZN20
A0A8X8ZN21
A0A8X8ZN22
A0A8X8ZN24
A0A8X8ZN26
A0A8X8ZN29
A0A8X8ZN31
A0A8X8ZN32
A0A8X8ZN34
A0A8X8ZN37
A0A8X8ZN40
A0A8X8ZN41
A0A8X8ZN43
A0A8X8ZN44
A0A8X8ZN45
A0A8X8ZN46
A0A8X8ZN47
A0A8X8ZN48
A0A8X8ZN49
A0A8X8ZN51
A0A8X8ZN54
A0A8X8ZN56
A0A8X8ZN57
A0A8X8ZN58
A0A8X8ZN60
A0A8X8ZN61
A0A8X8ZN62
A0A8X8ZN67
A0A8X8ZN69
A0A8X8ZN70
A0A8X8ZN72
A0A8X8ZN73
A0A8X8ZN76
A0A8X8ZN77
A0A8X8ZN78
A0A8X8ZN79
A0A8X8ZN80
A0A8X8ZN81
A0A8X8ZN82
A0A8X8ZN83
A0A8X8ZN86
A0A8X8ZN89
A0A8X8ZN90
A0A8X8ZN93
A0A8X8ZN97
A0A8X8ZN98
A0A8X8ZN99
A0A8X8ZNA0
A0A8X8ZNA4
A0A8X8ZNA6
A0A8X8ZNA7
A0A8X8ZNA8
A0A8X8ZNB0
A0A8X8ZNB2
A0A8X8ZNB3
A0A8X8ZNB5
A0A8X8ZNB6
A0A8X8ZNB7
A0A8X8ZNB8
A0A8X8ZNB9
A0A8X8ZNC0
A0A8X8ZNC2
A0A8X8ZNC5
A0A8X8ZNC7
A0A8X8ZND0
A0A8X8ZND1
A0A8X8ZND2
A0A8X8ZND5
A0A8X8ZND6
A0A8X8ZND7
A0A8X8ZND8
A0A8X8ZND9
A0A8X8ZNE2
A0A8X8ZNE3
A0A8X8ZNE4
A0A8X8ZNE5
A0A8X8ZNE6
A0A8X8ZNE7
A0A8X8ZNE9
A0A8X8ZNF2
A0A8X8ZNF4
A0A8X8ZNF6
A0A8X8ZNF7
A0A8X8ZNG0
A0A8X8ZNG2
A0A8X8ZNG3
A0A8X8ZNG6
A0A8X8ZNG8
A0A8X8ZNG9
A0A8X8ZNH1
A0A8X8ZNH4
A0A8X8ZNH5
A0A8X8ZNH6
A0A8X8ZNH7
A0A8X8ZNH8
A0A8X8ZNH9
A0A8X8ZNI0
A0A8X8ZNI1
A0A8X8ZNI3
A0A8X8ZNI4
A0A8X8ZNI6
A0A8X8ZNI7
A0A8X8ZNI8
A0A8X8ZNJ1
A0A8X8ZNJ4
A0A8X8ZNJ5
A0A8X8ZNJ6
A0A8X8ZNJ7
A0A8X8ZNJ9
A0A8X8ZNK1
A0A8X8ZNK2
A0A8X8ZNK4
A0A8X8ZNK5
A0A8X8ZNK6
A0A8X8ZNK9
A0A8X8ZNL1
A0A8X8ZNL3
A0A8X8ZNL4
A0A8X8ZNL7
A0A8X8ZNL9
A0A8X8ZNM0
A0A8X8ZNM2
A0A8X8ZNM6
A0A8X8ZNM7
A0A8X8ZNM9
A0A8X8ZNN0
A0A8X8ZNN1
A0A8X8ZNN5
A0A8X8ZNN6
A0A8X8ZNN7
A0A8X8ZNN8
A0A8X8ZNN9
A0A8X8ZNP1
A0A8X8ZNP6
A0A8X8ZNP7
A0A8X8ZNP8
A0A8X8ZNP9
A0A8X8ZNQ0
A0A8X8ZNQ1
A0A8X8ZNQ2
A0A8X8ZNQ4
A0A8X8ZNR0
A0A8X8ZNR1
A0A8X8ZNR2
A0A8X8ZNR4
A0A8X8ZNR8
A0A8X8ZNR9
A0A8X8ZNS0
A0A8X8ZNS1
A0A8X8ZNS3
A0A8X8ZNS4
A0A8X8ZNS6
A0A8X8ZNS8
A0A8X8ZNT0
A0A8X8ZNT2
A0A8X8ZNT3
A0A8X8ZNT4
A0A8X8ZNT5
A0A8X8ZNT6
A0A8X8ZNT7
A0A8X8ZNT9
A0A8X8ZNU3
A0A8X8ZNU6
A0A8X8ZNU7
A0A8X8ZNV1
A0A8X8ZNV2
A0A8X8ZNV3
A0A8X8ZNV4
A0A8X8ZNV5
A0A8X8ZNV6
A0A8X8ZNW1
A0A8X8ZNW2
A0A8X8ZNW4
A0A8X8ZNW6
A0A8X8ZNW8
A0A8X8ZNW9
A0A8X8ZNX0
A0A8X8ZNX1
A0A8X8ZNX4
A0A8X8ZNX6
A0A8X8ZNX9
A0A8X8ZNY0
A0A8X8ZNY1
A0A8X8ZNY3
A0A8X8ZNY4
A0A8X8ZNY6
A0A8X8ZNY7
A0A8X8ZNY9
A0A8X8ZNZ1
A0A8X8ZNZ3
A0A8X8ZNZ4
A0A8X8ZNZ5
A0A8X8ZNZ6
A0A8X8ZNZ7
A0A8X8ZP01
A0A8X8ZP02
A0A8X8ZP04
A0A8X8ZP05
A0A8X8ZP07
A0A8X8ZP08
A0A8X8ZP09
A0A8X8ZP10
A0A8X8ZP11
A0A8X8ZP12
A0A8X8ZP13
A0A8X8ZP15
A0A8X8ZP18
A0A8X8ZP20
A0A8X8ZP21
A0A8X8ZP23
A0A8X8ZP24
A0A8X8ZP25
A0A8X8ZP29
A0A8X8ZP32
A0A8X8ZP34
A0A8X8ZP35
A0A8X8ZP36
A0A8X8ZP37
A0A8X8ZP38
A0A8X8ZP40
A0A8X8ZP42
A0A8X8ZP44
A0A8X8ZP45
A0A8X8ZP46
A0A8X8ZP47
A0A8X8ZP49
A0A8X8ZP53
A0A8X8ZP54
A0A8X8ZP55
A0A8X8ZP58
A0A8X8ZP60
A0A8X8ZP61
A0A8X8ZP63
A0A8X8ZP64
A0A8X8ZP66
A0A8X8ZP67
A0A8X8ZP68
A0A8X8ZP70
A0A8X8ZP71
A0A8X8ZP72
A0A8X8ZP73
A0A8X8ZP75
A0A8X8ZP76
A0A8X8ZP77
A0A8X8ZP78
A0A8X8ZP79
A0A8X8ZP81
A0A8X8ZP82
A0A8X8ZP83
A0A8X8ZP85
A0A8X8ZP86
A0A8X8ZP87
A0A8X8ZP88
A0A8X8ZP92
A0A8X8ZP93
A0A8X8ZP94
A0A8X8ZP95
A0A8X8ZP97
A0A8X8ZP99
A0A8X8ZPA0
A0A8X8ZPA2
A0A8X8ZPA4
A0A8X8ZPA7
A0A8X8ZPA8
A0A8X8ZPA9
A0A8X8ZPB1
A0A8X8ZPB3
A0A8X8ZPB5
A0A8X8ZPB6
A0A8X8ZPB7
A0A8X8ZPB8
A0A8X8ZPB9
A0A8X8ZPC0
A0A8X8ZPC1
A0A8X8ZPC2
A0A8X8ZPC4
A0A8X8ZPC6
A0A8X8ZPC7
A0A8X8ZPC8
A0A8X8ZPD0
A0A8X8ZPD3
A0A8X8ZPD5
A0A8X8ZPD6
A0A8X8ZPD8
A0A8X8ZPD9
A0A8X8ZPE0
A0A8X8ZPE1
A0A8X8ZPE2
A0A8X8ZPE3
A0A8X8ZPE5
A0A8X8ZPF0
A0A8X8ZPF4
A0A8X8ZPF5
A0A8X8ZPF7
A0A8X8ZPF8
A0A8X8ZPF9
A0A8X8ZPG0
A0A8X8ZPG1
A0A8X8ZPG2
A0A8X8ZPG3
A0A8X8ZPG4
A0A8X8ZPG5
A0A8X8ZPG6
A0A8X8ZPG8
A0A8X8ZPG9
A0A8X8ZPH0
A0A8X8ZPH1
A0A8X8ZPH4
A0A8X8ZPH5
A0A8X8ZPH6
A0A8X8ZPH7
A0A8X8ZPI1
A0A8X8ZPI2
A0A8X8ZPI4
A0A8X8ZPI5
A0A8X8ZPI6
A0A8X8ZPI7
A0A8X8ZPI8
A0A8X8ZPI9
A0A8X8ZPJ1
A0A8X8ZPJ2
A0A8X8ZPJ3
A0A8X8ZPJ5
A0A8X8ZPJ6
A0A8X8ZPJ7
A0A8X8ZPJ8
A0A8X8ZPK0
A0A8X8ZPK2
A0A8X8ZPK6
A0A8X8ZPK7
A0A8X8ZPK8
A0A8X8ZPK9
A0A8X8ZPL1
A0A8X8ZPL2
A0A8X8ZPL4
A0A8X8ZPL8
A0A8X8ZPM1
A0A8X8ZPM6
A0A8X8ZPM7
A0A8X8ZPM9
A0A8X8ZPN0
A0A8X8ZPN1
A0A8X8ZPN2
A0A8X8ZPN3
A0A8X8ZPN5
A0A8X8ZPN7
A0A8X8ZPN9
A0A8X8ZPP1
A0A8X8ZPP2
A0A8X8ZPP3
A0A8X8ZPP4
A0A8X8ZPP6
A0A8X8ZPP7
A0A8X8ZPP8
A0A8X8ZPP9
A0A8X8ZPQ0
A0A8X8ZPQ1
A0A8X8ZPQ3
A0A8X8ZPQ9
A0A8X8ZPR0
A0A8X8ZPR3
A0A8X8ZPR5
A0A8X8ZPR6
A0A8X8ZPR8
A0A8X8ZPS0
A0A8X8ZPS2
A0A8X8ZPS5
A0A8X8ZPS8
A0A8X8ZPT0
A0A8X8ZPT1
A0A8X8ZPT2
A0A8X8ZPT3
A0A8X8ZPT4
A0A8X8ZPT5
A0A8X8ZPT7
A0A8X8ZPT9
A0A8X8ZPU1
A0A8X8ZPU2
A0A8X8ZPU3
A0A8X8ZPU5
A0A8X8ZPU7
A0A8X8ZPU9
A0A8X8ZPV1
A0A8X8ZPV3
A0A8X8ZPV5
A0A8X8ZPV6
A0A8X8ZPV7
A0A8X8ZPV9
A0A8X8ZPW1
A0A8X8ZPW2
A0A8X8ZPW3
A0A8X8ZPW4
A0A8X8ZPW5
A0A8X8ZPW6
A0A8X8ZPW7
A0A8X8ZPW9
A0A8X8ZPX0
A0A8X8ZPX1
A0A8X8ZPX4
A0A8X8ZPX5
A0A8X8ZPX6
A0A8X8ZPX9
A0A8X8ZPY0
A0A8X8ZPY1
A0A8X8ZPY2
A0A8X8ZPY3
A0A8X8ZPY4
A0A8X8ZPY5
A0A8X8ZPY6
A0A8X8ZPY7
A0A8X8ZPZ3
A0A8X8ZPZ4
A0A8X8ZPZ9
A0A8X8ZQ00
A0A8X8ZQ08
A0A8X8ZQ12
A0A8X8ZQ13
A0A8X8ZQ15
A0A8X8ZQ17
A0A8X8ZQ18
A0A8X8ZQ23
A0A8X8ZQ24
A0A8X8ZQ25
A0A8X8ZQ26
A0A8X8ZQ27
A0A8X8ZQ29
A0A8X8ZQ30
A0A8X8ZQ32
A0A8X8ZQ33
A0A8X8ZQ34
A0A8X8ZQ36
A0A8X8ZQ37
A0A8X8ZQ38
A0A8X8ZQ39
A0A8X8ZQ41
A0A8X8ZQ43
A0A8X8ZQ44
A0A8X8ZQ45
A0A8X8ZQ46
A0A8X8ZQ47
A0A8X8ZQ48
A0A8X8ZQ50
A0A8X8ZQ51
A0A8X8ZQ52
A0A8X8ZQ53
A0A8X8ZQ54
A0A8X8ZQ55
A0A8X8ZQ56
A0A8X8ZQ59
A0A8X8ZQ60
A0A8X8ZQ61
A0A8X8ZQ62
A0A8X8ZQ63
A0A8X8ZQ64
A0A8X8ZQ65
A0A8X8ZQ67
A0A8X8ZQ68
A0A8X8ZQ70
A0A8X8ZQ72
A0A8X8ZQ77
A0A8X8ZQ78
A0A8X8ZQ81
A0A8X8ZQ82
A0A8X8ZQ84
A0A8X8ZQ85
A0A8X8ZQ87
A0A8X8ZQ88
A0A8X8ZQ89
A0A8X8ZQ90
A0A8X8ZQ91
A0A8X8ZQ92
A0A8X8ZQ93
A0A8X8ZQ96
A0A8X8ZQ97
A0A8X8ZQ99
A0A8X8ZQA1
A0A8X8ZQA2
A0A8X8ZQA5
A0A8X8ZQA7
A0A8X8ZQA8
A0A8X8ZQB0
A0A8X8ZQB4
A0A8X8ZQB5
A0A8X8ZQB6
A0A8X8ZQB7
A0A8X8ZQB9
A0A8X8ZQC3
A0A8X8ZQC7
A0A8X8ZQC8
A0A8X8ZQC9
A0A8X8ZQD1
A0A8X8ZQD4
A0A8X8ZQD5
A0A8X8ZQD6
A0A8X8ZQD7
A0A8X8ZQE0
A0A8X8ZQE1
A0A8X8ZQE4
A0A8X8ZQE6
A0A8X8ZQE7
A0A8X8ZQE8
A0A8X8ZQE9
A0A8X8ZQF0
A0A8X8ZQF2
A0A8X8ZQF4
A0A8X8ZQF5
A0A8X8ZQG0
A0A8X8ZQG4
A0A8X8ZQG5
A0A8X8ZQG8
A0A8X8ZQG9
A0A8X8ZQH0
A0A8X8ZQH1
A0A8X8ZQH2
A0A8X8ZQH3
A0A8X8ZQH4
A0A8X8ZQH5
A0A8X8ZQH7
A0A8X8ZQH8
A0A8X8ZQI0
A0A8X8ZQI2
A0A8X8ZQI4
A0A8X8ZQI5
A0A8X8ZQI7
A0A8X8ZQI8
A0A8X8ZQI9
A0A8X8ZQJ0
A0A8X8ZQJ6
A0A8X8ZQJ7
A0A8X8ZQJ9
A0A8X8ZQK2
A0A8X8ZQK4
A0A8X8ZQK5
A0A8X8ZQK7
A0A8X8ZQK9
A0A8X8ZQL0
A0A8X8ZQL1
A0A8X8ZQL5
A0A8X8ZQL7
A0A8X8ZQL8
A0A8X8ZQL9
A0A8X8ZQM0
A0A8X8ZQM1
A0A8X8ZQM2
A0A8X8ZQM4
A0A8X8ZQM5
A0A8X8ZQM6
A0A8X8ZQM7
A0A8X8ZQM9
A0A8X8ZQN0
A0A8X8ZQN1
A0A8X8ZQN2
A0A8X8ZQN4
A0A8X8ZQN6
A0A8X8ZQN7
A0A8X8ZQN9
A0A8X8ZQP0
A0A8X8ZQP2
A0A8X8ZQP3
A0A8X8ZQP4
A0A8X8ZQP5
A0A8X8ZQP6
A0A8X8ZQP7
A0A8X8ZQP9
A0A8X8ZQQ0
A0A8X8ZQQ3
A0A8X8ZQQ6
A0A8X8ZQQ7
A0A8X8ZQR0
A0A8X8ZQR2
A0A8X8ZQR5
A0A8X8ZQR7
A0A8X8ZQR9
A0A8X8ZQS0
A0A8X8ZQS1
A0A8X8ZQS2
A0A8X8ZQS3
A0A8X8ZQS4
A0A8X8ZQS5
A0A8X8ZQS6
A0A8X8ZQS9
A0A8X8ZQT0
A0A8X8ZQT1
A0A8X8ZQT2
A0A8X8ZQT3
A0A8X8ZQT5
A0A8X8ZQT6
A0A8X8ZQT7
A0A8X8ZQT9
A0A8X8ZQU0
A0A8X8ZQU1
A0A8X8ZQU2
A0A8X8ZQU3
A0A8X8ZQU4
A0A8X8ZQU6
A0A8X8ZQU7
A0A8X8ZQU8
A0A8X8ZQU9
A0A8X8ZQV2
A0A8X8ZQV4
A0A8X8ZQV5
A0A8X8ZQV6
A0A8X8ZQV7
A0A8X8ZQV9
A0A8X8ZQW1
A0A8X8ZQW3
A0A8X8ZQW7
A0A8X8ZQW8
A0A8X8ZQX0
A0A8X8ZQX1
A0A8X8ZQX2
A0A8X8ZQX4
A0A8X8ZQX5
A0A8X8ZQX6
A0A8X8ZQX7
A0A8X8ZQX8
A0A8X8ZQX9
A0A8X8ZQY0
A0A8X8ZQY1
A0A8X8ZQY2
A0A8X8ZQY4
A0A8X8ZQY6
A0A8X8ZQZ0
A0A8X8ZQZ2
A0A8X8ZQZ4
A0A8X8ZQZ6
A0A8X8ZQZ7
A0A8X8ZQZ9
A0A8X8ZR00
A0A8X8ZR02
A0A8X8ZR04
A0A8X8ZR05
A0A8X8ZR06
A0A8X8ZR10
A0A8X8ZR12
A0A8X8ZR13
A0A8X8ZR15
A0A8X8ZR16
A0A8X8ZR17
A0A8X8ZR18
A0A8X8ZR19
A0A8X8ZR20
A0A8X8ZR21
A0A8X8ZR23
A0A8X8ZR24
A0A8X8ZR25
A0A8X8ZR26
A0A8X8ZR28
A0A8X8ZR29
A0A8X8ZR30
A0A8X8ZR31
A0A8X8ZR32
A0A8X8ZR33
A0A8X8ZR35
A0A8X8ZR37
A0A8X8ZR39
A0A8X8ZR40
A0A8X8ZR41
A0A8X8ZR43
A0A8X8ZR45
A0A8X8ZR49
A0A8X8ZR50
A0A8X8ZR51
A0A8X8ZR52
A0A8X8ZR53
A0A8X8ZR54
A0A8X8ZR56
A0A8X8ZR57
A0A8X8ZR58
A0A8X8ZR59
A0A8X8ZR60
A0A8X8ZR62
A0A8X8ZR64
A0A8X8ZR65
A0A8X8ZR68
A0A8X8ZR69
A0A8X8ZR70
A0A8X8ZR71
A0A8X8ZR73
A0A8X8ZR74
A0A8X8ZR76
A0A8X8ZR77
A0A8X8ZR79
A0A8X8ZR81
A0A8X8ZR83
A0A8X8ZR87
A0A8X8ZR89
A0A8X8ZR90
A0A8X8ZR91
A0A8X8ZR92
A0A8X8ZR97
A0A8X8ZR98
A0A8X8ZR99
A0A8X8ZRA1
A0A8X8ZRA4
A0A8X8ZRA8
A0A8X8ZRA9
A0A8X8ZRB2
A0A8X8ZRB3
A0A8X8ZRB4
A0A8X8ZRB5
A0A8X8ZRB7
A0A8X8ZRB8
A0A8X8ZRB9
A0A8X8ZRC1
A0A8X8ZRC2
A0A8X8ZRC6
A0A8X8ZRC7
A0A8X8ZRC9
A0A8X8ZRD0
A0A8X8ZRD1
A0A8X8ZRD2
A0A8X8ZRD3
A0A8X8ZRD4
A0A8X8ZRD5
A0A8X8ZRD6
A0A8X8ZRD7
A0A8X8ZRD8
A0A8X8ZRE3
A0A8X8ZRE5
A0A8X8ZRE7
A0A8X8ZRE8
A0A8X8ZRF0
A0A8X8ZRF1
A0A8X8ZRF4
A0A8X8ZRF6
A0A8X8ZRF7
A0A8X8ZRF8
A0A8X8ZRF9
A0A8X8ZRG4
A0A8X8ZRG5
A0A8X8ZRG6
A0A8X8ZRG7
A0A8X8ZRG8
A0A8X8ZRH0
A0A8X8ZRH1
A0A8X8ZRH2
A0A8X8ZRH3
A0A8X8ZRH4
A0A8X8ZRH5
A0A8X8ZRH6
A0A8X8ZRH7
A0A8X8ZRH9
A0A8X8ZRI0
A0A8X8ZRI1
A0A8X8ZRI3
A0A8X8ZRI4
A0A8X8ZRI5
A0A8X8ZRI6
A0A8X8ZRI8
A0A8X8ZRJ0
A0A8X8ZRJ1
A0A8X8ZRJ2
A0A8X8ZRJ3
A0A8X8ZRJ4
A0A8X8ZRJ5
A0A8X8ZRJ7
A0A8X8ZRJ8
A0A8X8ZRK0
A0A8X8ZRK2
A0A8X8ZRK3
A0A8X8ZRK4
A0A8X8ZRK6
A0A8X8ZRK7
A0A8X8ZRL1
A0A8X8ZRL2
A0A8X8ZRL4
A0A8X8ZRL5
A0A8X8ZRL6
A0A8X8ZRL7
A0A8X8ZRM0
A0A8X8ZRM2
A0A8X8ZRM4
A0A8X8ZRM5
A0A8X8ZRM7
A0A8X8ZRM8
A0A8X8ZRN1
A0A8X8ZRN2
A0A8X8ZRN4
A0A8X8ZRN5
A0A8X8ZRN6
A0A8X8ZRN7
A0A8X8ZRN8
A0A8X8ZRN9
A0A8X8ZRP0
A0A8X8ZRP1
A0A8X8ZRP2
A0A8X8ZRP5
A0A8X8ZRP8
A0A8X8ZRQ0
A0A8X8ZRQ4
A0A8X8ZRQ7
A0A8X8ZRR0
A0A8X8ZRR3
A0A8X8ZRR6
A0A8X8ZRR7
A0A8X8ZRR9
A0A8X8ZRS0
A0A8X8ZRS3
A0A8X8ZRS6
A0A8X8ZRS7
A0A8X8ZRS8
A0A8X8ZRS9
A0A8X8ZRT0
A0A8X8ZRT2
A0A8X8ZRT3
A0A8X8ZRT5
A0A8X8ZRT8
A0A8X8ZRT9
A0A8X8ZRU0
A0A8X8ZRU1
A0A8X8ZRU3
A0A8X8ZRU5
A0A8X8ZRU6
A0A8X8ZRU7
A0A8X8ZRU8
A0A8X8ZRU9
A0A8X8ZRV0
A0A8X8ZRV1
A0A8X8ZRV2
A0A8X8ZRV3
A0A8X8ZRV5
A0A8X8ZRV6
A0A8X8ZRW0
A0A8X8ZRW1
A0A8X8ZRW2
A0A8X8ZRW3
A0A8X8ZRW4
A0A8X8ZRW5
A0A8X8ZRW8
A0A8X8ZRX2
A0A8X8ZRX6
A0A8X8ZRX7
A0A8X8ZRX8
A0A8X8ZRX9
A0A8X8ZRY0
A0A8X8ZRY2
A0A8X8ZRY4
A0A8X8ZRY9
A0A8X8ZRZ0
A0A8X8ZRZ3
A0A8X8ZRZ4
A0A8X8ZRZ5
A0A8X8ZRZ7
A0A8X8ZRZ8
A0A8X8ZRZ9
A0A8X8ZS00
A0A8X8ZS02
A0A8X8ZS03
A0A8X8ZS04
A0A8X8ZS07
A0A8X8ZS08
A0A8X8ZS09
A0A8X8ZS11
A0A8X8ZS13
A0A8X8ZS14
A0A8X8ZS15
A0A8X8ZS16
A0A8X8ZS17
A0A8X8ZS19
A0A8X8ZS20
A0A8X8ZS22
A0A8X8ZS23
A0A8X8ZS24
A0A8X8ZS27
A0A8X8ZS28
A0A8X8ZS29
A0A8X8ZS30
A0A8X8ZS34
A0A8X8ZS36
A0A8X8ZS40
A0A8X8ZS41
A0A8X8ZS42
A0A8X8ZS43
A0A8X8ZS44
A0A8X8ZS45
A0A8X8ZS46
A0A8X8ZS47
A0A8X8ZS48
A0A8X8ZS50
A0A8X8ZS54
A0A8X8ZS55
A0A8X8ZS56
A0A8X8ZS57
A0A8X8ZS58
A0A8X8ZS59
A0A8X8ZS60
A0A8X8ZS61
A0A8X8ZS62
A0A8X8ZS64
A0A8X8ZS65
A0A8X8ZS67
A0A8X8ZS72
A0A8X8ZS73
A0A8X8ZS78
A0A8X8ZS79
A0A8X8ZS80
A0A8X8ZS82
A0A8X8ZS83
A0A8X8ZS84
A0A8X8ZS87
A0A8X8ZS88
A0A8X8ZS89
A0A8X8ZS90
A0A8X8ZS95
A0A8X8ZS96
A0A8X8ZS97
A0A8X8ZS98
A0A8X8ZS99
A0A8X8ZSA1
A0A8X8ZSA4
A0A8X8ZSA5
A0A8X8ZSA6
A0A8X8ZSA7
A0A8X8ZSA8
A0A8X8ZSA9
A0A8X8ZSB0
A0A8X8ZSB1
A0A8X8ZSB2
A0A8X8ZSB3
A0A8X8ZSB4
A0A8X8ZSB7
A0A8X8ZSC2
A0A8X8ZSC5
A0A8X8ZSC6
A0A8X8ZSD0
A0A8X8ZSD4
A0A8X8ZSD7
A0A8X8ZSD8
A0A8X8ZSD9
A0A8X8ZSE0
A0A8X8ZSE1
A0A8X8ZSE2
A0A8X8ZSE3
A0A8X8ZSE4
A0A8X8ZSE8
A0A8X8ZSE9
A0A8X8ZSF0
A0A8X8ZSF1
A0A8X8ZSF3
A0A8X8ZSF6
A0A8X8ZSF8
A0A8X8ZSF9
A0A8X8ZSG2
A0A8X8ZSG4
A0A8X8ZSG5
A0A8X8ZSG6
A0A8X8ZSG7
A0A8X8ZSG8
A0A8X8ZSG9
A0A8X8ZSH2
A0A8X8ZSH3
A0A8X8ZSH4
A0A8X8ZSH5
A0A8X8ZSH6
A0A8X8ZSH7
A0A8X8ZSH8
A0A8X8ZSI0
A0A8X8ZSI1
A0A8X8ZSI2
A0A8X8ZSI4
A0A8X8ZSI6
A0A8X8ZSI7
A0A8X8ZSI9
A0A8X8ZSJ0
A0A8X8ZSJ3
A0A8X8ZSJ5
A0A8X8ZSJ6
A0A8X8ZSJ7
A0A8X8ZSJ8
A0A8X8ZSK0
A0A8X8ZSK1
A0A8X8ZSK3
A0A8X8ZSK7
A0A8X8ZSK8
A0A8X8ZSL0
A0A8X8ZSL1
A0A8X8ZSL3
A0A8X8ZSL6
A0A8X8ZSL7
A0A8X8ZSL8
A0A8X8ZSL9
A0A8X8ZSM2
A0A8X8ZSM4
A0A8X8ZSM5
A0A8X8ZSM6
A0A8X8ZSM7
A0A8X8ZSM8
A0A8X8ZSN2
A0A8X8ZSN4
A0A8X8ZSN6
A0A8X8ZSN7
A0A8X8ZSP0
A0A8X8ZSP2
A0A8X8ZSP4
A0A8X8ZSP5
A0A8X8ZSP8
A0A8X8ZSP9
A0A8X8ZSQ0
A0A8X8ZSQ2
A0A8X8ZSQ4
A0A8X8ZSQ5
A0A8X8ZSQ6
A0A8X8ZSR0
A0A8X8ZSR2
A0A8X8ZSR4
A0A8X8ZSR7
A0A8X8ZSR9
A0A8X8ZSS0
A0A8X8ZSS2
A0A8X8ZSS7
A0A8X8ZSS8
A0A8X8ZST2
A0A8X8ZST6
A0A8X8ZST8
A0A8X8ZSU3
A0A8X8ZSU4
A0A8X8ZSU5
A0A8X8ZSU7
A0A8X8ZSU8
A0A8X8ZSU9
A0A8X8ZSV0
A0A8X8ZSV1
A0A8X8ZSV2
A0A8X8ZSV4
A0A8X8ZSV5
A0A8X8ZSV7
A0A8X8ZSV8
A0A8X8ZSV9
A0A8X8ZSW2
A0A8X8ZSW3
A0A8X8ZSW7
A0A8X8ZSW8
A0A8X8ZSW9
A0A8X8ZSX0
A0A8X8ZSX1
A0A8X8ZSX2
A0A8X8ZSX4
A0A8X8ZSX6
A0A8X8ZSX8
A0A8X8ZSY0
A0A8X8ZSY2
A0A8X8ZSY4
A0A8X8ZSY5
A0A8X8ZSY7
A0A8X8ZSZ0
A0A8X8ZSZ1
A0A8X8ZSZ2
A0A8X8ZSZ3
A0A8X8ZSZ5
A0A8X8ZSZ6
A0A8X8ZSZ8
A0A8X8ZSZ9
A0A8X8ZT00
A0A8X8ZT01
A0A8X8ZT02
A0A8X8ZT03
A0A8X8ZT04
A0A8X8ZT05
A0A8X8ZT07
A0A8X8ZT09
A0A8X8ZT10
A0A8X8ZT14
A0A8X8ZT16
A0A8X8ZT19
A0A8X8ZT20
A0A8X8ZT22
A0A8X8ZT23
A0A8X8ZT24
A0A8X8ZT25
A0A8X8ZT27
A0A8X8ZT29
A0A8X8ZT32
A0A8X8ZT33
A0A8X8ZT34
A0A8X8ZT35
A0A8X8ZT36
A0A8X8ZT38
A0A8X8ZT39
A0A8X8ZT40
A0A8X8ZT41
A0A8X8ZT42
A0A8X8ZT43
A0A8X8ZT45
A0A8X8ZT46
A0A8X8ZT48
A0A8X8ZT50
A0A8X8ZT51
A0A8X8ZT53
A0A8X8ZT54
A0A8X8ZT56
A0A8X8ZT58
A0A8X8ZT59
A0A8X8ZT60
A0A8X8ZT61
A0A8X8ZT62
A0A8X8ZT65
A0A8X8ZT66
A0A8X8ZT67
A0A8X8ZT70
A0A8X8ZT71
A0A8X8ZT73
A0A8X8ZT74
A0A8X8ZT77
A0A8X8ZT78
A0A8X8ZT81
A0A8X8ZT82
A0A8X8ZT84
A0A8X8ZT85
A0A8X8ZT86
A0A8X8ZT87
A0A8X8ZT89
A0A8X8ZT90
A0A8X8ZT91
A0A8X8ZT92
A0A8X8ZT93
A0A8X8ZT94
A0A8X8ZT95
A0A8X8ZT96
A0A8X8ZT98
A0A8X8ZT99
A0A8X8ZTA1
A0A8X8ZTA2
A0A8X8ZTA3
A0A8X8ZTA5
A0A8X8ZTA8
A0A8X8ZTA9
A0A8X8ZTB0
A0A8X8ZTB1
A0A8X8ZTB2
A0A8X8ZTB4
A0A8X8ZTB5
A0A8X8ZTB7
A0A8X8ZTB9
A0A8X8ZTC0
A0A8X8ZTC1
A0A8X8ZTC8
A0A8X8ZTC9
A0A8X8ZTD0
A0A8X8ZTD5
A0A8X8ZTD8
A0A8X8ZTE0
A0A8X8ZTE1
A0A8X8ZTE2
A0A8X8ZTE6
A0A8X8ZTE7
A0A8X8ZTE9
A0A8X8ZTF0
A0A8X8ZTF1
A0A8X8ZTF2
A0A8X8ZTF4
A0A8X8ZTF6
A0A8X8ZTF8
A0A8X8ZTF9
A0A8X8ZTG0
A0A8X8ZTG1
A0A8X8ZTG5
A0A8X8ZTG7
A0A8X8ZTG8
A0A8X8ZTG9
A0A8X8ZTH0
A0A8X8ZTH1
A0A8X8ZTH2
A0A8X8ZTH3
A0A8X8ZTH4
A0A8X8ZTH6
A0A8X8ZTH8
A0A8X8ZTH9
A0A8X8ZTI1
A0A8X8ZTI2
A0A8X8ZTI3
A0A8X8ZTI4
A0A8X8ZTI5
A0A8X8ZTI7
A0A8X8ZTI9
A0A8X8ZTJ1
A0A8X8ZTJ2
A0A8X8ZTJ4
A0A8X8ZTJ5
A0A8X8ZTJ6
A0A8X8ZTJ8
A0A8X8ZTJ9
A0A8X8ZTK1
A0A8X8ZTK2
A0A8X8ZTK4
A0A8X8ZTK8
A0A8X8ZTK9
A0A8X8ZTL0
A0A8X8ZTL1
A0A8X8ZTL2
A0A8X8ZTL6
A0A8X8ZTL7
A0A8X8ZTL8
A0A8X8ZTL9
A0A8X8ZTM1
A0A8X8ZTM2
A0A8X8ZTM3
A0A8X8ZTM4
A0A8X8ZTM5
A0A8X8ZTM6
A0A8X8ZTM7
A0A8X8ZTM8
A0A8X8ZTM9
A0A8X8ZTN3
A0A8X8ZTN4
A0A8X8ZTN5
A0A8X8ZTN7
A0A8X8ZTN9
A0A8X8ZTP2
A0A8X8ZTP3
A0A8X8ZTP4
A0A8X8ZTP5
A0A8X8ZTP6
A0A8X8ZTP7
A0A8X8ZTP8
A0A8X8ZTP9
A0A8X8ZTQ2
A0A8X8ZTQ3
A0A8X8ZTQ4
A0A8X8ZTQ6
A0A8X8ZTQ7
A0A8X8ZTQ8
A0A8X8ZTR0
A0A8X8ZTR1
A0A8X8ZTR2
A0A8X8ZTR3
A0A8X8ZTR4
A0A8X8ZTR5
A0A8X8ZTR7
A0A8X8ZTR8
A0A8X8ZTS0
A0A8X8ZTS2
A0A8X8ZTS7
A0A8X8ZTS8
A0A8X8ZTS9
A0A8X8ZTT3
A0A8X8ZTT4
A0A8X8ZTT5
A0A8X8ZTT6
A0A8X8ZTT7
A0A8X8ZTT9
A0A8X8ZTU2
A0A8X8ZTU3
A0A8X8ZTU4
A0A8X8ZTU5
A0A8X8ZTU6
A0A8X8ZTU7
A0A8X8ZTV0
A0A8X8ZTV1
A0A8X8ZTV5
A0A8X8ZTV8
A0A8X8ZTV9
A0A8X8ZTW1
A0A8X8ZTW2
A0A8X8ZTW3
A0A8X8ZTW4
A0A8X8ZTW7
A0A8X8ZTX0
A0A8X8ZTX1
A0A8X8ZTX3
A0A8X8ZTX4
A0A8X8ZTX5
A0A8X8ZTX6
A0A8X8ZTX8
A0A8X8ZTX9
A0A8X8ZTY0
A0A8X8ZTY1
A0A8X8ZTY2
A0A8X8ZTY3
A0A8X8ZTY5
A0A8X8ZTY7
A0A8X8ZTY9
A0A8X8ZTZ0
A0A8X8ZTZ2
A0A8X8ZTZ3
A0A8X8ZTZ4
A0A8X8ZTZ6
A0A8X8ZTZ7
A0A8X8ZTZ8
A0A8X8ZTZ9
A0A8X8ZU01
A0A8X8ZU02
A0A8X8ZU03
A0A8X8ZU05
A0A8X8ZU06
A0A8X8ZU08
A0A8X8ZU11
A0A8X8ZU12
A0A8X8ZU13
A0A8X8ZU16
A0A8X8ZU19
A0A8X8ZU22
A0A8X8ZU24
A0A8X8ZU26
A0A8X8ZU27
A0A8X8ZU29
A0A8X8ZU31
A0A8X8ZU32
A0A8X8ZU33
A0A8X8ZU36
A0A8X8ZU37
A0A8X8ZU38
A0A8X8ZU39
A0A8X8ZU41
A0A8X8ZU42
A0A8X8ZU43
A0A8X8ZU45
A0A8X8ZU47
A0A8X8ZU48
A0A8X8ZU49
A0A8X8ZU50
A0A8X8ZU51
A0A8X8ZU53
A0A8X8ZU54
A0A8X8ZU55
A0A8X8ZU57
A0A8X8ZU58
A0A8X8ZU59
A0A8X8ZU60
A0A8X8ZU61
A0A8X8ZU63
A0A8X8ZU66
A0A8X8ZU67
A0A8X8ZU69
A0A8X8ZU70
A0A8X8ZU71
A0A8X8ZU73
A0A8X8ZU74
A0A8X8ZU75
A0A8X8ZU77
A0A8X8ZU79
A0A8X8ZU80
A0A8X8ZU82
A0A8X8ZU83
A0A8X8ZU85
A0A8X8ZU87
A0A8X8ZU88
A0A8X8ZU89
A0A8X8ZU90
A0A8X8ZU92
A0A8X8ZU93
A0A8X8ZU94
A0A8X8ZU96
A0A8X8ZU97
A0A8X8ZU98
A0A8X8ZU99
A0A8X8ZUA1
A0A8X8ZUA2
A0A8X8ZUA4
A0A8X8ZUA5
A0A8X8ZUA6
A0A8X8ZUA7
A0A8X8ZUA8
A0A8X8ZUA9
A0A8X8ZUB0
A0A8X8ZUB1
A0A8X8ZUB3
A0A8X8ZUB6
A0A8X8ZUB7
A0A8X8ZUB8
A0A8X8ZUB9
A0A8X8ZUC3
A0A8X8ZUC5
A0A8X8ZUC6
A0A8X8ZUC7
A0A8X8ZUC8
A0A8X8ZUD0
A0A8X8ZUD1
A0A8X8ZUD2
A0A8X8ZUD4
A0A8X8ZUD5
A0A8X8ZUD6
A0A8X8ZUD8
A0A8X8ZUD9
A0A8X8ZUE1
A0A8X8ZUE4
A0A8X8ZUE5
A0A8X8ZUE7
A0A8X8ZUE8
A0A8X8ZUE9
A0A8X8ZUF2
A0A8X8ZUF3
A0A8X8ZUF4
A0A8X8ZUF6
A0A8X8ZUF9
A0A8X8ZUG0
A0A8X8ZUG4
A0A8X8ZUG5
A0A8X8ZUG6
A0A8X8ZUG9
A0A8X8ZUH0
A0A8X8ZUH1
A0A8X8ZUH2
A0A8X8ZUH3
A0A8X8ZUH4
A0A8X8ZUH5
A0A8X8ZUH7
A0A8X8ZUI1
A0A8X8ZUI3
A0A8X8ZUI4
A0A8X8ZUI6
A0A8X8ZUI9
A0A8X8ZUJ2
A0A8X8ZUJ4
A0A8X8ZUJ5
A0A8X8ZUJ6
A0A8X8ZUJ9
A0A8X8ZUK1
A0A8X8ZUK2
A0A8X8ZUK4
A0A8X8ZUK5
A0A8X8ZUK6
A0A8X8ZUK8
A0A8X8ZUK9
A0A8X8ZUL0
A0A8X8ZUL1
A0A8X8ZUL3
A0A8X8ZUL5
A0A8X8ZUL7
A0A8X8ZUL8
A0A8X8ZUM0
A0A8X8ZUM1
A0A8X8ZUM2
A0A8X8ZUM3
A0A8X8ZUM5
A0A8X8ZUM7
A0A8X8ZUM8
A0A8X8ZUM9
A0A8X8ZUN0
A0A8X8ZUN1
A0A8X8ZUN2
A0A8X8ZUN7
A0A8X8ZUN8
A0A8X8ZUN9
A0A8X8ZUP2
A0A8X8ZUP3
A0A8X8ZUP4
A0A8X8ZUQ3
A0A8X8ZUQ4
A0A8X8ZUQ5
A0A8X8ZUQ7
A0A8X8ZUR0
A0A8X8ZUR1
A0A8X8ZUR5
A0A8X8ZUR6
A0A8X8ZUR8
A0A8X8ZUR9
A0A8X8ZUS1
A0A8X8ZUS2
A0A8X8ZUS3
A0A8X8ZUS4
A0A8X8ZUS5
A0A8X8ZUS6
A0A8X8ZUS7
A0A8X8ZUS8
A0A8X8ZUT0
A0A8X8ZUT1
A0A8X8ZUT2
A0A8X8ZUT7
A0A8X8ZUT8
A0A8X8ZUT9
A0A8X8ZUU0
A0A8X8ZUU1
A0A8X8ZUU2
A0A8X8ZUU3
A0A8X8ZUU5
A0A8X8ZUU8
A0A8X8ZUU9
A0A8X8ZUV1
A0A8X8ZUV2
A0A8X8ZUV3
A0A8X8ZUV9
A0A8X8ZUW0
A0A8X8ZUW1
A0A8X8ZUW2
A0A8X8ZUW3
A0A8X8ZUW5
A0A8X8ZUW6
A0A8X8ZUW7
A0A8X8ZUW8
A0A8X8ZUW9
A0A8X8ZUX3
A0A8X8ZUX5
A0A8X8ZUX6
A0A8X8ZUX7
A0A8X8ZUY0
A0A8X8ZUY1
A0A8X8ZUY2
A0A8X8ZUY3
A0A8X8ZUY4
A0A8X8ZUZ0
A0A8X8ZUZ1
A0A8X8ZUZ2
A0A8X8ZUZ4
A0A8X8ZUZ5
A0A8X8ZUZ6
A0A8X8ZUZ7
A0A8X8ZUZ8
A0A8X8ZV00
A0A8X8ZV01
A0A8X8ZV02
A0A8X8ZV03
A0A8X8ZV05
A0A8X8ZV06
A0A8X8ZV07
A0A8X8ZV08
A0A8X8ZV09
A0A8X8ZV10
A0A8X8ZV11
A0A8X8ZV12
A0A8X8ZV16
A0A8X8ZV17
A0A8X8ZV19
A0A8X8ZV22
A0A8X8ZV26
A0A8X8ZV27
A0A8X8ZV29
A0A8X8ZV31
A0A8X8ZV32
A0A8X8ZV33
A0A8X8ZV34
A0A8X8ZV35
A0A8X8ZV36
A0A8X8ZV37
A0A8X8ZV38
A0A8X8ZV39
A0A8X8ZV41
A0A8X8ZV46
A0A8X8ZV47
A0A8X8ZV48
A0A8X8ZV50
A0A8X8ZV51
A0A8X8ZV53
A0A8X8ZV58
A0A8X8ZV59
A0A8X8ZV61
A0A8X8ZV62
A0A8X8ZV63
A0A8X8ZV64
A0A8X8ZV67
A0A8X8ZV68
A0A8X8ZV70
A0A8X8ZV73
A0A8X8ZV75
A0A8X8ZV76
A0A8X8ZV77
A0A8X8ZV84
A0A8X8ZV87
A0A8X8ZV88
A0A8X8ZV89
A0A8X8ZV91
A0A8X8ZV94
A0A8X8ZV96
A0A8X8ZV98
A0A8X8ZV99
A0A8X8ZVA1
A0A8X8ZVA3
A0A8X8ZVA4
A0A8X8ZVA5
A0A8X8ZVA6
A0A8X8ZVA7
A0A8X8ZVA9
A0A8X8ZVB1
A0A8X8ZVB4
A0A8X8ZVB6
A0A8X8ZVC0
A0A8X8ZVC1
A0A8X8ZVC3
A0A8X8ZVC6
A0A8X8ZVC7
A0A8X8ZVC8
A0A8X8ZVD1
A0A8X8ZVD2
A0A8X8ZVD4
A0A8X8ZVD5
A0A8X8ZVD7
A0A8X8ZVD8
A0A8X8ZVD9
A0A8X8ZVE2
A0A8X8ZVE4
A0A8X8ZVE5
A0A8X8ZVE8
A0A8X8ZVE9
A0A8X8ZVF0
A0A8X8ZVF3
A0A8X8ZVF4
A0A8X8ZVF5
A0A8X8ZVF7
A0A8X8ZVF9
A0A8X8ZVG0
A0A8X8ZVG2
A0A8X8ZVG3
A0A8X8ZVG5
A0A8X8ZVG7
A0A8X8ZVH1
A0A8X8ZVH2
A0A8X8ZVH3
A0A8X8ZVH5
A0A8X8ZVH6
A0A8X8ZVH7
A0A8X8ZVH8
A0A8X8ZVH9
A0A8X8ZVI0
A0A8X8ZVI1
A0A8X8ZVI3
A0A8X8ZVI4
A0A8X8ZVI5
A0A8X8ZVI6
A0A8X8ZVI7
A0A8X8ZVI8
A0A8X8ZVI9
A0A8X8ZVJ1
A0A8X8ZVJ2
A0A8X8ZVJ3
A0A8X8ZVJ4
A0A8X8ZVJ7
A0A8X8ZVK0
A0A8X8ZVK1
A0A8X8ZVK2
A0A8X8ZVK6
A0A8X8ZVK7
A0A8X8ZVK8
A0A8X8ZVK9
A0A8X8ZVL1
A0A8X8ZVL3
A0A8X8ZVL4
A0A8X8ZVL5
A0A8X8ZVL7
A0A8X8ZVL8
A0A8X8ZVM0
A0A8X8ZVM1
A0A8X8ZVM3
A0A8X8ZVM4
A0A8X8ZVM5
A0A8X8ZVM6
A0A8X8ZVM7
A0A8X8ZVM8
A0A8X8ZVN1
A0A8X8ZVN3
A0A8X8ZVN4
A0A8X8ZVN5
A0A8X8ZVN7
A0A8X8ZVP3
A0A8X8ZVP4
A0A8X8ZVP5
A0A8X8ZVP7
A0A8X8ZVP8
A0A8X8ZVP9
A0A8X8ZVQ1
A0A8X8ZVQ2
A0A8X8ZVQ3
A0A8X8ZVQ5
A0A8X8ZVQ7
A0A8X8ZVQ8
A0A8X8ZVQ9
A0A8X8ZVR0
A0A8X8ZVR2
A0A8X8ZVR5
A0A8X8ZVR6
A0A8X8ZVR7
A0A8X8ZVR8
A0A8X8ZVR9
A0A8X8ZVS0
A0A8X8ZVS1
A0A8X8ZVS2
A0A8X8ZVS5
A0A8X8ZVS9
A0A8X8ZVT0
A0A8X8ZVT2
A0A8X8ZVT3
A0A8X8ZVT5
A0A8X8ZVT6
A0A8X8ZVT8
A0A8X8ZVT9
A0A8X8ZVU2
A0A8X8ZVU3
A0A8X8ZVU4
A0A8X8ZVU5
A0A8X8ZVU6
A0A8X8ZVU7
A0A8X8ZVV0
A0A8X8ZVV2
A0A8X8ZVV4
A0A8X8ZVV5
A0A8X8ZVV7
A0A8X8ZVV8
A0A8X8ZVV9
A0A8X8ZVW1
A0A8X8ZVW3
A0A8X8ZVW6
A0A8X8ZVW8
A0A8X8ZVW9
A0A8X8ZVX0
A0A8X8ZVX1
A0A8X8ZVX2
A0A8X8ZVX3
A0A8X8ZVX4
A0A8X8ZVX5
A0A8X8ZVX6
A0A8X8ZVX7
A0A8X8ZVY0
A0A8X8ZVY1
A0A8X8ZVY2
A0A8X8ZVY6
A0A8X8ZVY7
A0A8X8ZVY8
A0A8X8ZVZ0
A0A8X8ZVZ1
A0A8X8ZVZ2
A0A8X8ZVZ5
A0A8X8ZVZ6
A0A8X8ZVZ7
A0A8X8ZVZ8
A0A8X8ZVZ9
A0A8X8ZW01
A0A8X8ZW02
A0A8X8ZW06
A0A8X8ZW07
A0A8X8ZW08
A0A8X8ZW09
A0A8X8ZW11
A0A8X8ZW12
A0A8X8ZW13
A0A8X8ZW14
A0A8X8ZW16
A0A8X8ZW17
A0A8X8ZW18
A0A8X8ZW19
A0A8X8ZW20
A0A8X8ZW21
A0A8X8ZW22
A0A8X8ZW25
A0A8X8ZW26
A0A8X8ZW28
A0A8X8ZW29
A0A8X8ZW31
A0A8X8ZW32
A0A8X8ZW35
A0A8X8ZW36
A0A8X8ZW37
A0A8X8ZW39
A0A8X8ZW41
A0A8X8ZW42
A0A8X8ZW43
A0A8X8ZW44
A0A8X8ZW45
A0A8X8ZW46
A0A8X8ZW47
A0A8X8ZW48
A0A8X8ZW49
A0A8X8ZW52
A0A8X8ZW55
A0A8X8ZW56
A0A8X8ZW57
A0A8X8ZW58
A0A8X8ZW60
A0A8X8ZW61
A0A8X8ZW63
A0A8X8ZW64
A0A8X8ZW65
A0A8X8ZW66
A0A8X8ZW69
A0A8X8ZW71
A0A8X8ZW74
A0A8X8ZW75
A0A8X8ZW76
A0A8X8ZW77
A0A8X8ZW78
A0A8X8ZW79
A0A8X8ZW82
A0A8X8ZW86
A0A8X8ZW88
A0A8X8ZW89
A0A8X8ZW90
A0A8X8ZW91
A0A8X8ZW92
A0A8X8ZW94
A0A8X8ZW96
A0A8X8ZW98
A0A8X8ZWA8
A0A8X8ZWA9
A0A8X8ZWB0
A0A8X8ZWB1
A0A8X8ZWB2
A0A8X8ZWB3
A0A8X8ZWB4
A0A8X8ZWB5
A0A8X8ZWB7
A0A8X8ZWC0
A0A8X8ZWC1
A0A8X8ZWC2
A0A8X8ZWC3
A0A8X8ZWC4
A0A8X8ZWC6
A0A8X8ZWC7
A0A8X8ZWC8
A0A8X8ZWC9
A0A8X8ZWD0
A0A8X8ZWD1
A0A8X8ZWD2
A0A8X8ZWD4
A0A8X8ZWD5
A0A8X8ZWD6
A0A8X8ZWD7
A0A8X8ZWD9
A0A8X8ZWE0
A0A8X8ZWE2
A0A8X8ZWE5
A0A8X8ZWE6
A0A8X8ZWE7
A0A8X8ZWE8
A0A8X8ZWE9
A0A8X8ZWF0
A0A8X8ZWF1
A0A8X8ZWF2
A0A8X8ZWF3
A0A8X8ZWF5
A0A8X8ZWF6
A0A8X8ZWF7
A0A8X8ZWF8
A0A8X8ZWF9
A0A8X8ZWG1
A0A8X8ZWG2
A0A8X8ZWG4
A0A8X8ZWG5
A0A8X8ZWG8
A0A8X8ZWH0
A0A8X8ZWH1
A0A8X8ZWH3
A0A8X8ZWH5
A0A8X8ZWH6
A0A8X8ZWH7
A0A8X8ZWH9
A0A8X8ZWI0
A0A8X8ZWI1
A0A8X8ZWI2
A0A8X8ZWI3
A0A8X8ZWI5
A0A8X8ZWI8
A0A8X8ZWI9
A0A8X8ZWJ1
A0A8X8ZWJ2
A0A8X8ZWJ3
A0A8X8ZWJ4
A0A8X8ZWJ6
A0A8X8ZWJ7
A0A8X8ZWJ8
A0A8X8ZWJ9
A0A8X8ZWK1
A0A8X8ZWK2
A0A8X8ZWK3
A0A8X8ZWK4
A0A8X8ZWK5
A0A8X8ZWK6
A0A8X8ZWL0
A0A8X8ZWL2
A0A8X8ZWL3
A0A8X8ZWL4
A0A8X8ZWL5
A0A8X8ZWL6
A0A8X8ZWL7
A0A8X8ZWL8
A0A8X8ZWL9
A0A8X8ZWM0
A0A8X8ZWM4
A0A8X8ZWM5
A0A8X8ZWM7
A0A8X8ZWM8
A0A8X8ZWM9
A0A8X8ZWN0
A0A8X8ZWN1
A0A8X8ZWN2
A0A8X8ZWN4
A0A8X8ZWN6
A0A8X8ZWN7
A0A8X8ZWP0
A0A8X8ZWP3
A0A8X8ZWP5
A0A8X8ZWP6
A0A8X8ZWP7
A0A8X8ZWP9
A0A8X8ZWQ2
A0A8X8ZWQ3
A0A8X8ZWQ4
A0A8X8ZWQ6
A0A8X8ZWQ8
A0A8X8ZWR0
A0A8X8ZWR1
A0A8X8ZWR2
A0A8X8ZWR3
A0A8X8ZWS0
A0A8X8ZWS1
A0A8X8ZWS3
A0A8X8ZWS5
A0A8X8ZWS6
A0A8X8ZWS7
A0A8X8ZWS8
A0A8X8ZWS9
A0A8X8ZWT1
A0A8X8ZWT2
A0A8X8ZWT3
A0A8X8ZWT4
A0A8X8ZWT5
A0A8X8ZWT6
A0A8X8ZWT7
A0A8X8ZWT8
A0A8X8ZWU1
A0A8X8ZWU2
A0A8X8ZWU3
A0A8X8ZWU4
A0A8X8ZWU5
A0A8X8ZWU6
A0A8X8ZWU7
A0A8X8ZWU8
A0A8X8ZWU9
A0A8X8ZWV0
A0A8X8ZWV1
A0A8X8ZWV2
A0A8X8ZWV3
A0A8X8ZWV5
A0A8X8ZWV6
A0A8X8ZWW0
A0A8X8ZWW2
A0A8X8ZWW3
A0A8X8ZWW4
A0A8X8ZWW5
A0A8X8ZWW6
A0A8X8ZWW8
A0A8X8ZWW9
A0A8X8ZWX1
A0A8X8ZWX2
A0A8X8ZWX5
A0A8X8ZWX6
A0A8X8ZWX7
A0A8X8ZWX8
A0A8X8ZWX9
A0A8X8ZWY0
A0A8X8ZWY1
A0A8X8ZWY8
A0A8X8ZWZ1
A0A8X8ZWZ2
A0A8X8ZWZ3
A0A8X8ZWZ5
A0A8X8ZWZ6
A0A8X8ZWZ9
A0A8X8ZX01
A0A8X8ZX02
A0A8X8ZX03
A0A8X8ZX04
A0A8X8ZX06
A0A8X8ZX08
A0A8X8ZX10
A0A8X8ZX11
A0A8X8ZX12
A0A8X8ZX13
A0A8X8ZX14
A0A8X8ZX15
A0A8X8ZX16
A0A8X8ZX17
A0A8X8ZX18
A0A8X8ZX19
A0A8X8ZX21
A0A8X8ZX22
A0A8X8ZX24
A0A8X8ZX25
A0A8X8ZX26
A0A8X8ZX30
A0A8X8ZX31
A0A8X8ZX32
A0A8X8ZX38
A0A8X8ZX39
A0A8X8ZX40
A0A8X8ZX41
A0A8X8ZX43
A0A8X8ZX46
A0A8X8ZX48
A0A8X8ZX49
A0A8X8ZX50
A0A8X8ZX51
A0A8X8ZX55
A0A8X8ZX56
A0A8X8ZX57
A0A8X8ZX59
A0A8X8ZX64
A0A8X8ZX65
A0A8X8ZX67
A0A8X8ZX72
A0A8X8ZX73
A0A8X8ZX74
A0A8X8ZX76
A0A8X8ZX77
A0A8X8ZX79
A0A8X8ZX80
A0A8X8ZX82
A0A8X8ZX83
A0A8X8ZX85
A0A8X8ZX89
A0A8X8ZX90
A0A8X8ZX91
A0A8X8ZX93
A0A8X8ZX94
A0A8X8ZX96
A0A8X8ZX97
A0A8X8ZX98
A0A8X8ZX99
A0A8X8ZXA1
A0A8X8ZXA3
A0A8X8ZXA4
A0A8X8ZXA5
A0A8X8ZXA7
A0A8X8ZXA8
A0A8X8ZXA9
A0A8X8ZXB0
A0A8X8ZXB1
A0A8X8ZXB4
A0A8X8ZXB5
A0A8X8ZXB6
A0A8X8ZXB7
A0A8X8ZXB9
A0A8X8ZXC0
A0A8X8ZXC1
A0A8X8ZXC2
A0A8X8ZXC4
A0A8X8ZXC7
A0A8X8ZXC8
A0A8X8ZXC9
A0A8X8ZXD0
A0A8X8ZXD1
A0A8X8ZXD2
A0A8X8ZXD3
A0A8X8ZXD4
A0A8X8ZXD5
A0A8X8ZXD6
A0A8X8ZXD7
A0A8X8ZXD8
A0A8X8ZXE2
A0A8X8ZXE3
A0A8X8ZXE5
A0A8X8ZXE6
A0A8X8ZXE7
A0A8X8ZXE8
A0A8X8ZXE9
A0A8X8ZXF0
A0A8X8ZXF1
A0A8X8ZXF2
A0A8X8ZXF4
A0A8X8ZXF9
A0A8X8ZXG3
A0A8X8ZXG4
A0A8X8ZXG5
A0A8X8ZXG6
A0A8X8ZXG7
A0A8X8ZXG8
A0A8X8ZXH0
A0A8X8ZXH1
A0A8X8ZXH3
A0A8X8ZXH5
A0A8X8ZXH8
A0A8X8ZXI1
A0A8X8ZXI2
A0A8X8ZXI4
A0A8X8ZXI5
A0A8X8ZXI6
A0A8X8ZXJ0
A0A8X8ZXJ1
A0A8X8ZXJ2
A0A8X8ZXJ4
A0A8X8ZXJ7
A0A8X8ZXJ8
A0A8X8ZXK2
A0A8X8ZXK3
A0A8X8ZXK5
A0A8X8ZXK7
A0A8X8ZXL2
A0A8X8ZXL5
A0A8X8ZXL7
A0A8X8ZXL8
A0A8X8ZXL9
A0A8X8ZXM0
A0A8X8ZXM3
A0A8X8ZXM5
A0A8X8ZXM6
A0A8X8ZXM8
A0A8X8ZXN0
A0A8X8ZXN3
A0A8X8ZXN4
A0A8X8ZXN5
A0A8X8ZXN6
A0A8X8ZXN7
A0A8X8ZXP0
A0A8X8ZXP1
A0A8X8ZXP4
A0A8X8ZXP7
A0A8X8ZXQ0
A0A8X8ZXQ1
A0A8X8ZXQ3
A0A8X8ZXQ4
A0A8X8ZXQ7
A0A8X8ZXQ8
A0A8X8ZXQ9
A0A8X8ZXR0
A0A8X8ZXR2
A0A8X8ZXR3
A0A8X8ZXR4
A0A8X8ZXR7
A0A8X8ZXR9
A0A8X8ZXS0
A0A8X8ZXS1
A0A8X8ZXS3
A0A8X8ZXS4
A0A8X8ZXS5
A0A8X8ZXS6
A0A8X8ZXS7
A0A8X8ZXS8
A0A8X8ZXT1
A0A8X8ZXT5
A0A8X8ZXT6
A0A8X8ZXT9
A0A8X8ZXU0
A0A8X8ZXU2
A0A8X8ZXU4
A0A8X8ZXU6
A0A8X8ZXU7
A0A8X8ZXU8
A0A8X8ZXU9
A0A8X8ZXV1
A0A8X8ZXV2
A0A8X8ZXV3
A0A8X8ZXV4
A0A8X8ZXV5
A0A8X8ZXV7
A0A8X8ZXV8
A0A8X8ZXV9
A0A8X8ZXW0
A0A8X8ZXW2
A0A8X8ZXW4
A0A8X8ZXW5
A0A8X8ZXW6
A0A8X8ZXW7
A0A8X8ZXW9
A0A8X8ZXX0
A0A8X8ZXX1
A0A8X8ZXX3
A0A8X8ZXX4
A0A8X8ZXX6
A0A8X8ZXX7
A0A8X8ZXX8
A0A8X8ZXY0
A0A8X8ZXY2
A0A8X8ZXY3
A0A8X8ZXY4
A0A8X8ZXY5
A0A8X8ZXY6
A0A8X8ZXY7
A0A8X8ZXY8
A0A8X8ZXY9
A0A8X8ZXZ0
A0A8X8ZXZ1
A0A8X8ZXZ4
A0A8X8ZXZ5
A0A8X8ZXZ6
A0A8X8ZXZ9
A0A8X8ZY01
A0A8X8ZY03
A0A8X8ZY07
A0A8X8ZY09
A0A8X8ZY10
A0A8X8ZY11
A0A8X8ZY13
A0A8X8ZY14
A0A8X8ZY15
A0A8X8ZY16
A0A8X8ZY19
A0A8X8ZY22
A0A8X8ZY24
A0A8X8ZY25
A0A8X8ZY30
A0A8X8ZY31
A0A8X8ZY33
A0A8X8ZY34
A0A8X8ZY36
A0A8X8ZY37
A0A8X8ZY38
A0A8X8ZY39
A0A8X8ZY42
A0A8X8ZY43
A0A8X8ZY46
A0A8X8ZY48
A0A8X8ZY50
A0A8X8ZY51
A0A8X8ZY53
A0A8X8ZY54
A0A8X8ZY55
A0A8X8ZY56
A0A8X8ZY58
A0A8X8ZY60
A0A8X8ZY61
A0A8X8ZY62
A0A8X8ZY64
A0A8X8ZY65
A0A8X8ZY68
A0A8X8ZY69
A0A8X8ZY70
A0A8X8ZY71
A0A8X8ZY72
A0A8X8ZY75
A0A8X8ZY76
A0A8X8ZY80
A0A8X8ZY83
A0A8X8ZY84
A0A8X8ZY86
A0A8X8ZY87
A0A8X8ZY88
A0A8X8ZY89
A0A8X8ZY91
A0A8X8ZY92
A0A8X8ZY94
A0A8X8ZY95
A0A8X8ZY96
A0A8X8ZY97
A0A8X8ZY99
A0A8X8ZYA3
A0A8X8ZYA4
A0A8X8ZYA6
A0A8X8ZYA8
A0A8X8ZYA9
A0A8X8ZYB1
A0A8X8ZYB2
A0A8X8ZYB4
A0A8X8ZYB5
A0A8X8ZYB6
A0A8X8ZYB7
A0A8X8ZYB8
A0A8X8ZYB9
A0A8X8ZYC1
A0A8X8ZYC3
A0A8X8ZYC4
A0A8X8ZYC5
A0A8X8ZYC7
A0A8X8ZYC8
A0A8X8ZYC9
A0A8X8ZYD0
A0A8X8ZYD1
A0A8X8ZYD2
A0A8X8ZYD3
A0A8X8ZYD4
A0A8X8ZYD6
A0A8X8ZYD8
A0A8X8ZYE0
A0A8X8ZYE1
A0A8X8ZYE2
A0A8X8ZYE3
A0A8X8ZYE5
A0A8X8ZYE7
A0A8X8ZYE9
A0A8X8ZYF0
A0A8X8ZYF2
A0A8X8ZYF3
A0A8X8ZYF4
A0A8X8ZYF5
A0A8X8ZYF6
A0A8X8ZYF7
A0A8X8ZYF9
A0A8X8ZYG0
A0A8X8ZYG1
A0A8X8ZYG2
A0A8X8ZYG4
A0A8X8ZYG5
A0A8X8ZYG7
A0A8X8ZYG8
A0A8X8ZYH0
A0A8X8ZYH1
A0A8X8ZYH2
A0A8X8ZYH4
A0A8X8ZYH6
A0A8X8ZYH8
A0A8X8ZYH9
A0A8X8ZYI0
A0A8X8ZYI1
A0A8X8ZYI3
A0A8X8ZYI6
A0A8X8ZYI8
A0A8X8ZYI9
A0A8X8ZYJ0
A0A8X8ZYJ1
A0A8X8ZYJ2
A0A8X8ZYJ3
A0A8X8ZYJ4
A0A8X8ZYJ5
A0A8X8ZYJ6
A0A8X8ZYJ8
A0A8X8ZYJ9
A0A8X8ZYK1
A0A8X8ZYK2
A0A8X8ZYK3
A0A8X8ZYK4
A0A8X8ZYK7
A0A8X8ZYK8
A0A8X8ZYK9
A0A8X8ZYL3
A0A8X8ZYL7
A0A8X8ZYL8
A0A8X8ZYM1
A0A8X8ZYM2
A0A8X8ZYM3
A0A8X8ZYM5
A0A8X8ZYM6
A0A8X8ZYM7
A0A8X8ZYM8
A0A8X8ZYM9
A0A8X8ZYN2
A0A8X8ZYN5
A0A8X8ZYN7
A0A8X8ZYN8
A0A8X8ZYN9
A0A8X8ZYP0
A0A8X8ZYP2
A0A8X8ZYP3
A0A8X8ZYP5
A0A8X8ZYP8
A0A8X8ZYP9
A0A8X8ZYQ0
A0A8X8ZYQ1
A0A8X8ZYQ2
A0A8X8ZYQ3
A0A8X8ZYQ6
A0A8X8ZYQ7
A0A8X8ZYQ8
A0A8X8ZYR0
A0A8X8ZYR4
A0A8X8ZYR6
A0A8X8ZYR7
A0A8X8ZYR8
A0A8X8ZYR9
A0A8X8ZYS1
A0A8X8ZYS2
A0A8X8ZYS3
A0A8X8ZYS7
A0A8X8ZYS8
A0A8X8ZYS9
A0A8X8ZYT0
A0A8X8ZYT1
A0A8X8ZYT2
A0A8X8ZYT3
A0A8X8ZYT7
A0A8X8ZYT8
A0A8X8ZYT9
A0A8X8ZYU0
A0A8X8ZYU1
A0A8X8ZYU2
A0A8X8ZYU3
A0A8X8ZYU4
A0A8X8ZYU5
A0A8X8ZYU6
A0A8X8ZYU7
A0A8X8ZYU8
A0A8X8ZYU9
A0A8X8ZYV0
A0A8X8ZYV1
A0A8X8ZYV4
A0A8X8ZYV5
A0A8X8ZYV6
A0A8X8ZYV7
A0A8X8ZYV8
A0A8X8ZYW0
A0A8X8ZYW4
A0A8X8ZYW5
A0A8X8ZYW6
A0A8X8ZYW7
A0A8X8ZYW9
A0A8X8ZYX1
A0A8X8ZYX2
A0A8X8ZYX3
A0A8X8ZYX5
A0A8X8ZYX8
A0A8X8ZYX9
A0A8X8ZYY2
A0A8X8ZYY3
A0A8X8ZYY5
A0A8X8ZYY6
A0A8X8ZYY8
A0A8X8ZYY9
A0A8X8ZYZ0
A0A8X8ZYZ1
A0A8X8ZYZ2
A0A8X8ZYZ5
A0A8X8ZYZ6
A0A8X8ZYZ7
A0A8X8ZYZ8
A0A8X8ZZ00
A0A8X8ZZ01
A0A8X8ZZ02
A0A8X8ZZ03
A0A8X8ZZ06
A0A8X8ZZ07
A0A8X8ZZ08
A0A8X8ZZ11
A0A8X8ZZ12
A0A8X8ZZ13
A0A8X8ZZ14
A0A8X8ZZ15
A0A8X8ZZ19
A0A8X8ZZ20
A0A8X8ZZ22
A0A8X8ZZ24
A0A8X8ZZ25
A0A8X8ZZ26
A0A8X8ZZ27
A0A8X8ZZ28
A0A8X8ZZ29
A0A8X8ZZ31
A0A8X8ZZ32
A0A8X8ZZ33
A0A8X8ZZ35
A0A8X8ZZ36
A0A8X8ZZ37
A0A8X8ZZ39
A0A8X8ZZ43
A0A8X8ZZ44
A0A8X8ZZ47
A0A8X8ZZ48
A0A8X8ZZ50
A0A8X8ZZ51
A0A8X8ZZ54
A0A8X8ZZ56
A0A8X8ZZ57
A0A8X8ZZ58
A0A8X8ZZ59
A0A8X8ZZ60
A0A8X8ZZ62
A0A8X8ZZ63
A0A8X8ZZ65
A0A8X8ZZ68
A0A8X8ZZ69
A0A8X8ZZ70
A0A8X8ZZ71
A0A8X8ZZ72
A0A8X8ZZ74
A0A8X8ZZ75
A0A8X8ZZ76
A0A8X8ZZ77
A0A8X8ZZ79
A0A8X8ZZ81
A0A8X8ZZ83
A0A8X8ZZ84
A0A8X8ZZ85
A0A8X8ZZ87
A0A8X8ZZ88
A0A8X8ZZ89
A0A8X8ZZ90
A0A8X8ZZ95
A0A8X8ZZ96
A0A8X8ZZ97
A0A8X8ZZ98
A0A8X8ZZ99
A0A8X8ZZA2
A0A8X8ZZA3
A0A8X8ZZA4
A0A8X8ZZA6
A0A8X8ZZB1
A0A8X8ZZB3
A0A8X8ZZB9
A0A8X8ZZC0
A0A8X8ZZC3
A0A8X8ZZC4
A0A8X8ZZC5
A0A8X8ZZC8
A0A8X8ZZC9
A0A8X8ZZD2
A0A8X8ZZD3
A0A8X8ZZD4
A0A8X8ZZD6
A0A8X8ZZE1
A0A8X8ZZE3
A0A8X8ZZE4
A0A8X8ZZE5
A0A8X8ZZE6
A0A8X8ZZE7
A0A8X8ZZE8
A0A8X8ZZF0
A0A8X8ZZF4
A0A8X8ZZF5
A0A8X8ZZF7
A0A8X8ZZF8
A0A8X8ZZG2
A0A8X8ZZG3
A0A8X8ZZG7
A0A8X8ZZH1
A0A8X8ZZH2
A0A8X8ZZH3
A0A8X8ZZH4
A0A8X8ZZH5
A0A8X8ZZH6
A0A8X8ZZH8
A0A8X8ZZI0
A0A8X8ZZI1
A0A8X8ZZI2
A0A8X8ZZI4
A0A8X8ZZI6
A0A8X8ZZI8
A0A8X8ZZI9
A0A8X8ZZJ0
A0A8X8ZZJ1
A0A8X8ZZJ2
A0A8X8ZZJ3
A0A8X8ZZJ4
A0A8X8ZZJ5
A0A8X8ZZJ7
A0A8X8ZZJ8
A0A8X8ZZJ9
A0A8X8ZZK0
A0A8X8ZZK1
A0A8X8ZZK3
A0A8X8ZZK4
A0A8X8ZZK5
A0A8X8ZZK6
A0A8X8ZZK7
A0A8X8ZZK8
A0A8X8ZZL0
A0A8X8ZZL1
A0A8X8ZZL3
A0A8X8ZZL4
A0A8X8ZZL5
A0A8X8ZZL6
A0A8X8ZZL8
A0A8X8ZZM0
A0A8X8ZZM1
A0A8X8ZZM2
A0A8X8ZZM3
A0A8X8ZZM6
A0A8X8ZZM7
A0A8X8ZZN1
A0A8X8ZZN2
A0A8X8ZZN4
A0A8X8ZZN6
A0A8X8ZZN7
A0A8X8ZZN8
A0A8X8ZZN9
A0A8X8ZZP0
A0A8X8ZZP1
A0A8X8ZZP2
A0A8X8ZZP3
A0A8X8ZZP5
A0A8X8ZZP6
A0A8X8ZZP7
A0A8X8ZZP8
A0A8X8ZZQ0
A0A8X8ZZQ1
A0A8X8ZZQ2
A0A8X8ZZQ3
A0A8X8ZZQ4
A0A8X8ZZQ8
A0A8X8ZZQ9
A0A8X8ZZR0
A0A8X8ZZR1
A0A8X8ZZR2
A0A8X8ZZR4
A0A8X8ZZR8
A0A8X8ZZS2
A0A8X8ZZS3
A0A8X8ZZS4
A0A8X8ZZS5
A0A8X8ZZS6
A0A8X8ZZS9
A0A8X8ZZT0
A0A8X8ZZT1
A0A8X8ZZT3
A0A8X8ZZT5
A0A8X8ZZU0
A0A8X8ZZU1
A0A8X8ZZU2
A0A8X8ZZU4
A0A8X8ZZU5
A0A8X8ZZU6
A0A8X8ZZU7
A0A8X8ZZU8
A0A8X8ZZV1
A0A8X8ZZV2
A0A8X8ZZV4
A0A8X8ZZV5
A0A8X8ZZV6
A0A8X8ZZV7
A0A8X8ZZV8
A0A8X8ZZW1
A0A8X8ZZW2
A0A8X8ZZW3
A0A8X8ZZW5
A0A8X8ZZW6
A0A8X8ZZW7
A0A8X8ZZW9
A0A8X8ZZX0
A0A8X8ZZX3
A0A8X8ZZX4
A0A8X8ZZX5
A0A8X8ZZX8
A0A8X8ZZX9
A0A8X8ZZY1
A0A8X8ZZY5
A0A8X8ZZY6
A0A8X8ZZY8
A0A8X8ZZZ0
A0A8X8ZZZ3
A0A8X8ZZZ4
A0A8X8ZZZ5
A0A8X8ZZZ6
A0A8X8ZZZ7
A0A8X8ZZZ8
A0A8X8ZZZ9
A0A8X9A000
A0A8X9A003
A0A8X9A004
A0A8X9A005
A0A8X9A006
A0A8X9A007
A0A8X9A008
A0A8X9A009
A0A8X9A010
A0A8X9A011
A0A8X9A012
A0A8X9A013
A0A8X9A014
A0A8X9A015
A0A8X9A017
A0A8X9A020
A0A8X9A023
A0A8X9A024
A0A8X9A025
A0A8X9A027
A0A8X9A030
A0A8X9A031
A0A8X9A032
A0A8X9A034
A0A8X9A036
A0A8X9A038
A0A8X9A041
A0A8X9A044
A0A8X9A046
A0A8X9A050
A0A8X9A051
A0A8X9A053
A0A8X9A054
A0A8X9A058
A0A8X9A059
A0A8X9A061
A0A8X9A063
A0A8X9A064
A0A8X9A066
A0A8X9A067
A0A8X9A070
A0A8X9A071
A0A8X9A072
A0A8X9A073
A0A8X9A076
A0A8X9A077
A0A8X9A078
A0A8X9A080
A0A8X9A082
A0A8X9A083
A0A8X9A084
A0A8X9A085
A0A8X9A086
A0A8X9A087
A0A8X9A088
A0A8X9A090
A0A8X9A093
A0A8X9A094
A0A8X9A096
A0A8X9A097
A0A8X9A099
A0A8X9A0A0
A0A8X9A0A1
A0A8X9A0A2
A0A8X9A0A3
A0A8X9A0A4
A0A8X9A0A5
A0A8X9A0A6
A0A8X9A0A8
A0A8X9A0A9
A0A8X9A0B0
A0A8X9A0B1
A0A8X9A0B3
A0A8X9A0B5
A0A8X9A0B6
A0A8X9A0B7
A0A8X9A0B8
A0A8X9A0B9
A0A8X9A0C0
A0A8X9A0C1
A0A8X9A0C2
A0A8X9A0C4
A0A8X9A0C5
A0A8X9A0C7
A0A8X9A0C8
A0A8X9A0D1
A0A8X9A0D2
A0A8X9A0D7
A0A8X9A0E0
A0A8X9A0E1
A0A8X9A0E2
A0A8X9A0E3
A0A8X9A0E4
A0A8X9A0E5
A0A8X9A0E7
A0A8X9A0E9
A0A8X9A0F0
A0A8X9A0F2
A0A8X9A0F3
A0A8X9A0F4
A0A8X9A0F5
A0A8X9A0F7
A0A8X9A0F8
A0A8X9A0F9
A0A8X9A0G0
A0A8X9A0G1
A0A8X9A0G2
A0A8X9A0G4
A0A8X9A0G5
A0A8X9A0G9
A0A8X9A0H1
A0A8X9A0H2
A0A8X9A0H3
A0A8X9A0H5
A0A8X9A0H9
A0A8X9A0I0
A0A8X9A0I1
A0A8X9A0I2
A0A8X9A0I3
A0A8X9A0I4
A0A8X9A0I7
A0A8X9A0I8
A0A8X9A0J0
A0A8X9A0J1
A0A8X9A0J2
A0A8X9A0J5
A0A8X9A0J7
A0A8X9A0J8
A0A8X9A0J9
A0A8X9A0K1
A0A8X9A0K2
A0A8X9A0K3
A0A8X9A0K6
A0A8X9A0K7
A0A8X9A0K8
A0A8X9A0K9
A0A8X9A0L4
A0A8X9A0L5
A0A8X9A0L7
A0A8X9A0L8
A0A8X9A0M0
A0A8X9A0M1
A0A8X9A0M2
A0A8X9A0M3
A0A8X9A0M4
A0A8X9A0M7
A0A8X9A0M8
A0A8X9A0M9
A0A8X9A0N2
A0A8X9A0N4
A0A8X9A0N6
A0A8X9A0N7
A0A8X9A0N8
A0A8X9A0P0
A0A8X9A0P1
A0A8X9A0P2
A0A8X9A0P3
A0A8X9A0P4
A0A8X9A0P7
A0A8X9A0P8
A0A8X9A0P9
A0A8X9A0Q0
A0A8X9A0Q4
A0A8X9A0Q7
A0A8X9A0Q8
A0A8X9A0R0
A0A8X9A0R1
A0A8X9A0R3
A0A8X9A0R4
A0A8X9A0R6
A0A8X9A0R7
A0A8X9A0R8
A0A8X9A0S0
A0A8X9A0S1
A0A8X9A0S2
A0A8X9A0S3
A0A8X9A0S6
A0A8X9A0S7
A0A8X9A0S8
A0A8X9A0T0
A0A8X9A0T2
A0A8X9A0T3
A0A8X9A0T4
A0A8X9A0T5
A0A8X9A0T7
A0A8X9A0T8
A0A8X9A0T9
A0A8X9A0U1
A0A8X9A0U3
A0A8X9A0U4
A0A8X9A0U6
A0A8X9A0V1
A0A8X9A0V2
A0A8X9A0V4
A0A8X9A0V5
A0A8X9A0V6
A0A8X9A0V7
A0A8X9A0W0
A0A8X9A0W1
A0A8X9A0W3
A0A8X9A0W4
A0A8X9A0W5
A0A8X9A0W6
A0A8X9A0W8
A0A8X9A0W9
A0A8X9A0X0
A0A8X9A0X2
A0A8X9A0X3
A0A8X9A0X5
A0A8X9A0X6
A0A8X9A0Y0
A0A8X9A0Y3
A0A8X9A0Y9
A0A8X9A0Z1
A0A8X9A0Z2
A0A8X9A0Z3
A0A8X9A0Z4
A0A8X9A0Z5
A0A8X9A0Z7
A0A8X9A100
A0A8X9A103
A0A8X9A104
A0A8X9A105
A0A8X9A106
A0A8X9A108
A0A8X9A110
A0A8X9A111
A0A8X9A112
A0A8X9A113
A0A8X9A115
A0A8X9A118
A0A8X9A121
A0A8X9A123
A0A8X9A124
A0A8X9A125
A0A8X9A127
A0A8X9A128
A0A8X9A129
A0A8X9A131
A0A8X9A132
A0A8X9A135
A0A8X9A136
A0A8X9A137
A0A8X9A138
A0A8X9A139
A0A8X9A140
A0A8X9A141
A0A8X9A142
A0A8X9A143
A0A8X9A144
A0A8X9A146
A0A8X9A147
A0A8X9A148
A0A8X9A149
A0A8X9A150
A0A8X9A151
A0A8X9A152
A0A8X9A157
A0A8X9A158
A0A8X9A159
A0A8X9A161
A0A8X9A162
A0A8X9A164
A0A8X9A165
A0A8X9A167
A0A8X9A168
A0A8X9A172
A0A8X9A173
A0A8X9A174
A0A8X9A175
A0A8X9A176
A0A8X9A177
A0A8X9A179
A0A8X9A180
A0A8X9A181
A0A8X9A182
A0A8X9A183
A0A8X9A185
A0A8X9A187
A0A8X9A188
A0A8X9A190
A0A8X9A191
A0A8X9A192
A0A8X9A194
A0A8X9A196
A0A8X9A199
A0A8X9A1A0
A0A8X9A1A1
A0A8X9A1A2
A0A8X9A1A3
A0A8X9A1A5
A0A8X9A1A6
A0A8X9A1A7
A0A8X9A1B2
A0A8X9A1B5
A0A8X9A1B6
A0A8X9A1B9
A0A8X9A1C0
A0A8X9A1C2
A0A8X9A1C4
A0A8X9A1C6
A0A8X9A1C7
A0A8X9A1C8
A0A8X9A1C9
A0A8X9A1D0
A0A8X9A1D1
A0A8X9A1D2
A0A8X9A1D3
A0A8X9A1D4
A0A8X9A1D5
A0A8X9A1D7
A0A8X9A1D8
A0A8X9A1E1
A0A8X9A1E2
A0A8X9A1E9
A0A8X9A1F0
A0A8X9A1F3
A0A8X9A1F4
A0A8X9A1F5
A0A8X9A1F6
A0A8X9A1F7
A0A8X9A1F8
A0A8X9A1F9
A0A8X9A1G8
A0A8X9A1H1
A0A8X9A1H2
A0A8X9A1H3
A0A8X9A1H5
A0A8X9A1H6
A0A8X9A1I0
A0A8X9A1I1
A0A8X9A1I2
A0A8X9A1I4
A0A8X9A1I6
A0A8X9A1I7
A0A8X9A1I9
A0A8X9A1J0
A0A8X9A1J1
A0A8X9A1J2
A0A8X9A1J3
A0A8X9A1J6
A0A8X9A1J7
A0A8X9A1K0
A0A8X9A1K1
A0A8X9A1K2
A0A8X9A1K3
A0A8X9A1K5
A0A8X9A1K6
A0A8X9A1K9
A0A8X9A1L0
A0A8X9A1L1
A0A8X9A1L3
A0A8X9A1L4
A0A8X9A1L7
A0A8X9A1L8
A0A8X9A1L9
A0A8X9A1M0
A0A8X9A1M2
A0A8X9A1M3
A0A8X9A1M5
A0A8X9A1M7
A0A8X9A1M8
A0A8X9A1M9
A0A8X9A1N0
A0A8X9A1N2
A0A8X9A1N3
A0A8X9A1N5
A0A8X9A1N6
A0A8X9A1N9
A0A8X9A1P1
A0A8X9A1P3
A0A8X9A1P4
A0A8X9A1P5
A0A8X9A1P6
A0A8X9A1P7
A0A8X9A1P9
A0A8X9A1Q0
A0A8X9A1Q1
A0A8X9A1Q2
A0A8X9A1Q3
A0A8X9A1Q5
A0A8X9A1Q6
A0A8X9A1Q7
A0A8X9A1Q8
A0A8X9A1Q9
A0A8X9A1R4
A0A8X9A1R5
A0A8X9A1R7
A0A8X9A1R8
A0A8X9A1S0
A0A8X9A1S1
A0A8X9A1S3
A0A8X9A1S6
A0A8X9A1T0
A0A8X9A1T1
A0A8X9A1T3
A0A8X9A1T4
A0A8X9A1T7
A0A8X9A1T8
A0A8X9A1T9
A0A8X9A1U0
A0A8X9A1U3
A0A8X9A1U4
A0A8X9A1U7
A0A8X9A1U8
A0A8X9A1U9
A0A8X9A1V0
A0A8X9A1V3
A0A8X9A1V4
A0A8X9A1V5
A0A8X9A1V6
A0A8X9A1V7
A0A8X9A1V8
A0A8X9A1W1
A0A8X9A1W5
A0A8X9A1W6
A0A8X9A1W7
A0A8X9A1X0
A0A8X9A1X5
A0A8X9A1X6
A0A8X9A1X7
A0A8X9A1X8
A0A8X9A1X9
A0A8X9A1Y0
A0A8X9A1Y4
A0A8X9A1Y5
A0A8X9A1Y6
A0A8X9A1Y7
A0A8X9A1Y8
A0A8X9A1Z1
A0A8X9A1Z2
A0A8X9A1Z6
A0A8X9A1Z7
A0A8X9A1Z8
A0A8X9A1Z9
A0A8X9A200
A0A8X9A202
A0A8X9A204
A0A8X9A206
A0A8X9A208
A0A8X9A210
A0A8X9A211
A0A8X9A212
A0A8X9A213
A0A8X9A215
A0A8X9A218
A0A8X9A219
A0A8X9A221
A0A8X9A223
A0A8X9A225
A0A8X9A226
A0A8X9A227
A0A8X9A230
A0A8X9A231
A0A8X9A232
A0A8X9A235
A0A8X9A236
A0A8X9A237
A0A8X9A238
A0A8X9A239
A0A8X9A240
A0A8X9A241
A0A8X9A242
A0A8X9A243
A0A8X9A244
A0A8X9A245
A0A8X9A247
A0A8X9A248
A0A8X9A250
A0A8X9A252
A0A8X9A253
A0A8X9A255
A0A8X9A256
A0A8X9A259
A0A8X9A260
A0A8X9A262
A0A8X9A263
A0A8X9A265
A0A8X9A268
A0A8X9A269
A0A8X9A270
A0A8X9A271
A0A8X9A272
A0A8X9A273
A0A8X9A276
A0A8X9A277
A0A8X9A278
A0A8X9A279
A0A8X9A280
A0A8X9A281
A0A8X9A286
A0A8X9A287
A0A8X9A288
A0A8X9A290
A0A8X9A291
A0A8X9A294
A0A8X9A298
A0A8X9A2A4
A0A8X9A2A5
A0A8X9A2A6
A0A8X9A2A7
A0A8X9A2A8
A0A8X9A2A9
A0A8X9A2B0
A0A8X9A2B1
A0A8X9A2B3
A0A8X9A2B4
A0A8X9A2B7
A0A8X9A2B9
A0A8X9A2C2
A0A8X9A2C3
A0A8X9A2C8
A0A8X9A2D1
A0A8X9A2D4
A0A8X9A2D5
A0A8X9A2D6
A0A8X9A2D7
A0A8X9A2D8
A0A8X9A2D9
A0A8X9A2E0
A0A8X9A2E1
A0A8X9A2E3
A0A8X9A2E4
A0A8X9A2E7
A0A8X9A2E8
A0A8X9A2F0
A0A8X9A2F1
A0A8X9A2F3
A0A8X9A2F4
A0A8X9A2F5
A0A8X9A2F7
A0A8X9A2F9
A0A8X9A2G1
A0A8X9A2G2
A0A8X9A2G3
A0A8X9A2G9
A0A8X9A2H0
A0A8X9A2H1
A0A8X9A2H6
A0A8X9A2H7
A0A8X9A2H9
A0A8X9A2I2
A0A8X9A2I4
A0A8X9A2I6
A0A8X9A2I7
A0A8X9A2I8
A0A8X9A2I9
A0A8X9A2J0
A0A8X9A2J1
A0A8X9A2J3
A0A8X9A2J5
A0A8X9A2J7
A0A8X9A2J8
A0A8X9A2J9
A0A8X9A2K0
A0A8X9A2K1
A0A8X9A2K2
A0A8X9A2K3
A0A8X9A2K6
A0A8X9A2K7
A0A8X9A2L0
A0A8X9A2L1
A0A8X9A2L2
A0A8X9A2L5
A0A8X9A2L6
A0A8X9A2L7
A0A8X9A2L8
A0A8X9A2L9
A0A8X9A2M1
A0A8X9A2M2
A0A8X9A2M3
A0A8X9A2M4
A0A8X9A2M5
A0A8X9A2M7
A0A8X9A2M8
A0A8X9A2M9
A0A8X9A2N1
A0A8X9A2N4
A0A8X9A2N5
A0A8X9A2N7
A0A8X9A2N9
A0A8X9A2P2
A0A8X9A2P3
A0A8X9A2P5
A0A8X9A2P6
A0A8X9A2P7
A0A8X9A2P8
A0A8X9A2P9
A0A8X9A2Q1
A0A8X9A2Q4
A0A8X9A2Q5
A0A8X9A2Q7
A0A8X9A2Q9
A0A8X9A2R0
A0A8X9A2R1
A0A8X9A2R5
A0A8X9A2R6
A0A8X9A2R8
A0A8X9A2R9
A0A8X9A2S1
A0A8X9A2S2
A0A8X9A2S3
A0A8X9A2S4
A0A8X9A2S7
A0A8X9A2S8
A0A8X9A2T1
A0A8X9A2T2
A0A8X9A2T3
A0A8X9A2T4
A0A8X9A2T6
A0A8X9A2T7
A0A8X9A2T8
A0A8X9A2U1
A0A8X9A2U3
A0A8X9A2U4
A0A8X9A2U5
A0A8X9A2U6
A0A8X9A2U7
A0A8X9A2U9
A0A8X9A2V0
A0A8X9A2V1
A0A8X9A2V3
A0A8X9A2V5
A0A8X9A2W0
A0A8X9A2W1
A0A8X9A2W2
A0A8X9A2W5
A0A8X9A2W7
A0A8X9A2W9
A0A8X9A2X0
A0A8X9A2X1
A0A8X9A2X4
A0A8X9A2X5
A0A8X9A2X6
A0A8X9A2X8
A0A8X9A2Y0
A0A8X9A2Y1
A0A8X9A2Y2
A0A8X9A2Y3
A0A8X9A2Y5
A0A8X9A2Y9
A0A8X9A2Z1
A0A8X9A2Z2
A0A8X9A2Z3
A0A8X9A2Z4
A0A8X9A2Z5
A0A8X9A2Z6
A0A8X9A2Z7
A0A8X9A2Z8
A0A8X9A2Z9
A0A8X9A300
A0A8X9A301
A0A8X9A302
A0A8X9A306
A0A8X9A308
A0A8X9A309
A0A8X9A311
A0A8X9A313
A0A8X9A315
A0A8X9A316
A0A8X9A317
A0A8X9A321
A0A8X9A323
A0A8X9A324
A0A8X9A327
A0A8X9A328
A0A8X9A329
A0A8X9A330
A0A8X9A332
A0A8X9A334
A0A8X9A336
A0A8X9A337
A0A8X9A338
A0A8X9A339
A0A8X9A340
A0A8X9A341
A0A8X9A342
A0A8X9A343
A0A8X9A344
A0A8X9A345
A0A8X9A346
A0A8X9A347
A0A8X9A352
A0A8X9A353
A0A8X9A354
A0A8X9A356
A0A8X9A360
A0A8X9A361
A0A8X9A363
A0A8X9A365
A0A8X9A368
A0A8X9A370
A0A8X9A372
A0A8X9A373
A0A8X9A374
A0A8X9A376
A0A8X9A379
A0A8X9A382
A0A8X9A383
A0A8X9A385
A0A8X9A388
A0A8X9A390
A0A8X9A391
A0A8X9A392
A0A8X9A393
A0A8X9A394
A0A8X9A395
A0A8X9A3A1
A0A8X9A3A2
A0A8X9A3A4
A0A8X9A3A6
A0A8X9A3B0
A0A8X9A3B1
A0A8X9A3B2
A0A8X9A3B3
A0A8X9A3B4
A0A8X9A3B5
A0A8X9A3B6
A0A8X9A3B8
A0A8X9A3B9
A0A8X9A3C0
A0A8X9A3C4
A0A8X9A3C5
A0A8X9A3C6
A0A8X9A3C7
A0A8X9A3C8
A0A8X9A3C9
A0A8X9A3D1
A0A8X9A3D2
A0A8X9A3D3
A0A8X9A3D4
A0A8X9A3D8
A0A8X9A3D9
A0A8X9A3E0
A0A8X9A3E1
A0A8X9A3E3
A0A8X9A3E4
A0A8X9A3E5
A0A8X9A3E7
A0A8X9A3E9
A0A8X9A3F0
A0A8X9A3F2
A0A8X9A3F5
A0A8X9A3F6
A0A8X9A3F7
A0A8X9A3F8
A0A8X9A3G0
A0A8X9A3G5
A0A8X9A3G6
A0A8X9A3H0
A0A8X9A3H3
A0A8X9A3H5
A0A8X9A3H6
A0A8X9A3H7
A0A8X9A3H9
A0A8X9A3I0
A0A8X9A3I1
A0A8X9A3I2
A0A8X9A3I3
A0A8X9A3I5
A0A8X9A3I6
A0A8X9A3I7
A0A8X9A3I9
A0A8X9A3J0
A0A8X9A3J2
A0A8X9A3J3
A0A8X9A3J5
A0A8X9A3J7
A0A8X9A3J8
A0A8X9A3K3
A0A8X9A3K4
A0A8X9A3K5
A0A8X9A3K6
A0A8X9A3K7
A0A8X9A3K8
A0A8X9A3K9
A0A8X9A3L1
A0A8X9A3L3
A0A8X9A3L4
A0A8X9A3L5
A0A8X9A3L7
A0A8X9A3L8
A0A8X9A3L9
A0A8X9A3M1
A0A8X9A3M2
A0A8X9A3M3
A0A8X9A3M4
A0A8X9A3M5
A0A8X9A3M6
A0A8X9A3M7
A0A8X9A3M8
A0A8X9A3N1
A0A8X9A3N3
A0A8X9A3N4
A0A8X9A3N5
A0A8X9A3N7
A0A8X9A3N8
A0A8X9A3P0
A0A8X9A3P1
A0A8X9A3P2
A0A8X9A3P3
A0A8X9A3P5
A0A8X9A3P6
A0A8X9A3P8
A0A8X9A3P9
A0A8X9A3Q0
A0A8X9A3Q3
A0A8X9A3Q4
A0A8X9A3Q7
A0A8X9A3Q8
A0A8X9A3R0
A0A8X9A3R1
A0A8X9A3R4
A0A8X9A3R7
A0A8X9A3R9
A0A8X9A3S1
A0A8X9A3S2
A0A8X9A3S3
A0A8X9A3S4
A0A8X9A3S5
A0A8X9A3S7
A0A8X9A3S8
A0A8X9A3S9
A0A8X9A3T0
A0A8X9A3T1
A0A8X9A3T2
A0A8X9A3T4
A0A8X9A3T7
A0A8X9A3T9
A0A8X9A3U0
A0A8X9A3U1
A0A8X9A3U4
A0A8X9A3U5
A0A8X9A3U6
A0A8X9A3U9
A0A8X9A3V0
A0A8X9A3V2
A0A8X9A3V4
A0A8X9A3V5
A0A8X9A3V6
A0A8X9A3V7
A0A8X9A3W0
A0A8X9A3W1
A0A8X9A3W2
A0A8X9A3W4
A0A8X9A3W5
A0A8X9A3W7
A0A8X9A3W8
A0A8X9A3W9
A0A8X9A3X0
A0A8X9A3X2
A0A8X9A3X4
A0A8X9A3X5
A0A8X9A3X6
A0A8X9A3X8
A0A8X9A3X9
A0A8X9A3Y0
A0A8X9A3Y1
A0A8X9A3Y2
A0A8X9A3Y7
A0A8X9A3Y9
A0A8X9A3Z1
A0A8X9A3Z4
A0A8X9A3Z5
A0A8X9A3Z9
A0A8X9A400
A0A8X9A401
A0A8X9A402
A0A8X9A403
A0A8X9A404
A0A8X9A405
A0A8X9A406
A0A8X9A408
A0A8X9A410
A0A8X9A412
A0A8X9A413
A0A8X9A415
A0A8X9A418
A0A8X9A420
A0A8X9A421
A0A8X9A423
A0A8X9A425
A0A8X9A426
A0A8X9A427
A0A8X9A428
A0A8X9A431
A0A8X9A435
A0A8X9A436
A0A8X9A438
A0A8X9A439
A0A8X9A441
A0A8X9A442
A0A8X9A443
A0A8X9A444
A0A8X9A447
A0A8X9A448
A0A8X9A450
A0A8X9A451
A0A8X9A452
A0A8X9A453
A0A8X9A455
A0A8X9A456
A0A8X9A457
A0A8X9A459
A0A8X9A461
A0A8X9A464
A0A8X9A465
A0A8X9A469
A0A8X9A470
A0A8X9A471
A0A8X9A474
A0A8X9A475
A0A8X9A476
A0A8X9A478
A0A8X9A479
A0A8X9A481
A0A8X9A482
A0A8X9A483
A0A8X9A484
A0A8X9A485
A0A8X9A492
A0A8X9A493
A0A8X9A496
A0A8X9A497
A0A8X9A498
A0A8X9A499
A0A8X9A4A1
A0A8X9A4A2
A0A8X9A4A3
A0A8X9A4A4
A0A8X9A4A5
A0A8X9A4A6
A0A8X9A4A7
A0A8X9A4B0
A0A8X9A4B2
A0A8X9A4B3
A0A8X9A4B4
A0A8X9A4B5
A0A8X9A4B9
A0A8X9A4C2
A0A8X9A4C4
A0A8X9A4C5
A0A8X9A4C7
A0A8X9A4C8
A0A8X9A4C9
A0A8X9A4D0
A0A8X9A4D2
A0A8X9A4D3
A0A8X9A4D4
A0A8X9A4D5
A0A8X9A4D9
A0A8X9A4E1
A0A8X9A4E2
A0A8X9A4E3
A0A8X9A4E4
A0A8X9A4E5
A0A8X9A4E8
A0A8X9A4F1
A0A8X9A4F3
A0A8X9A4F4
A0A8X9A4F5
A0A8X9A4F8
A0A8X9A4F9
A0A8X9A4G1
A0A8X9A4G2
A0A8X9A4G3
A0A8X9A4G5
A0A8X9A4G7
A0A8X9A4G8
A0A8X9A4H0
A0A8X9A4H2
A0A8X9A4H4
A0A8X9A4H5
A0A8X9A4H7
A0A8X9A4H8
A0A8X9A4I0
A0A8X9A4I1
A0A8X9A4I2
A0A8X9A4I3
A0A8X9A4I5
A0A8X9A4I7
A0A8X9A4I9
A0A8X9A4J0
A0A8X9A4J1
A0A8X9A4J2
A0A8X9A4J9
A0A8X9A4K0
A0A8X9A4K1
A0A8X9A4K2
A0A8X9A4K5
A0A8X9A4K7
A0A8X9A4K8
A0A8X9A4K9
A0A8X9A4L1
A0A8X9A4L3
A0A8X9A4L7
A0A8X9A4M1
A0A8X9A4M2
A0A8X9A4M4
A0A8X9A4M8
A0A8X9A4M9
A0A8X9A4N2
A0A8X9A4N3
A0A8X9A4N4
A0A8X9A4N7
A0A8X9A4N8
A0A8X9A4N9
A0A8X9A4P0
A0A8X9A4P2
A0A8X9A4P3
A0A8X9A4P4
A0A8X9A4P5
A0A8X9A4P6
A0A8X9A4P7
A0A8X9A4P8
A0A8X9A4Q0
A0A8X9A4Q1
A0A8X9A4Q2
A0A8X9A4Q4
A0A8X9A4Q5
A0A8X9A4Q6
A0A8X9A4Q7
A0A8X9A4Q9
A0A8X9A4R0
A0A8X9A4R1
A0A8X9A4R3
A0A8X9A4R4
A0A8X9A4R6
A0A8X9A4R7
A0A8X9A4R8
A0A8X9A4R9
A0A8X9A4S0
A0A8X9A4S1
A0A8X9A4S3
A0A8X9A4S4
A0A8X9A4S5
A0A8X9A4S6
A0A8X9A4S7
A0A8X9A4S8
A0A8X9A4T0
A0A8X9A4T1
A0A8X9A4T2
A0A8X9A4T8
A0A8X9A4U2
A0A8X9A4U3
A0A8X9A4U8
A0A8X9A4V1
A0A8X9A4V2
A0A8X9A4V5
A0A8X9A4V6
A0A8X9A4V9
A0A8X9A4W0
A0A8X9A4W1
A0A8X9A4W2
A0A8X9A4W3
A0A8X9A4W4
A0A8X9A4W5
A0A8X9A4W6
A0A8X9A4W7
A0A8X9A4W8
A0A8X9A4X0
A0A8X9A4X1
A0A8X9A4X3
A0A8X9A4X4
A0A8X9A4X7
A0A8X9A4X8
A0A8X9A4Y1
A0A8X9A4Y2
A0A8X9A4Y3
A0A8X9A4Y4
A0A8X9A4Y7
A0A8X9A4Y8
A0A8X9A4Y9
A0A8X9A4Z0
A0A8X9A4Z2
A0A8X9A4Z5
A0A8X9A500
A0A8X9A502
A0A8X9A503
A0A8X9A505
A0A8X9A506
A0A8X9A508
A0A8X9A510
A0A8X9A511
A0A8X9A513
A0A8X9A514
A0A8X9A516
A0A8X9A518
A0A8X9A519
A0A8X9A521
A0A8X9A522
A0A8X9A523
A0A8X9A524
A0A8X9A525
A0A8X9A526
A0A8X9A527
A0A8X9A528
A0A8X9A529
A0A8X9A531
A0A8X9A533
A0A8X9A534
A0A8X9A536
A0A8X9A537
A0A8X9A538
A0A8X9A542
A0A8X9A543
A0A8X9A544
A0A8X9A545
A0A8X9A546
A0A8X9A548
A0A8X9A549
A0A8X9A551
A0A8X9A552
A0A8X9A554
A0A8X9A556
A0A8X9A557
A0A8X9A559
A0A8X9A562
A0A8X9A563
A0A8X9A566
A0A8X9A570
A0A8X9A571
A0A8X9A574
A0A8X9A576
A0A8X9A577
A0A8X9A578
A0A8X9A581
A0A8X9A582
A0A8X9A583
A0A8X9A589
A0A8X9A590
A0A8X9A593
A0A8X9A594
A0A8X9A595
A0A8X9A596
A0A8X9A597
A0A8X9A598
A0A8X9A5A1
A0A8X9A5A3
A0A8X9A5A4
A0A8X9A5A5
A0A8X9A5A6
A0A8X9A5A9
A0A8X9A5B0
A0A8X9A5B2
A0A8X9A5B4
A0A8X9A5B5
A0A8X9A5B7
A0A8X9A5B8
A0A8X9A5B9
A0A8X9A5C0
A0A8X9A5C1
A0A8X9A5C2
A0A8X9A5C4
A0A8X9A5C6
A0A8X9A5C8
A0A8X9A5C9
A0A8X9A5D3
A0A8X9A5D5
A0A8X9A5D6
A0A8X9A5D7
A0A8X9A5D8
A0A8X9A5D9
A0A8X9A5E1
A0A8X9A5E2
A0A8X9A5E4
A0A8X9A5E6
A0A8X9A5F0
A0A8X9A5F1
A0A8X9A5F2
A0A8X9A5F3
A0A8X9A5F4
A0A8X9A5F7
A0A8X9A5G0
A0A8X9A5G1
A0A8X9A5G2
A0A8X9A5G3
A0A8X9A5G7
A0A8X9A5H0
A0A8X9A5H1
A0A8X9A5H3
A0A8X9A5H5
A0A8X9A5H6
A0A8X9A5H8
A0A8X9A5H9
A0A8X9A5I0
A0A8X9A5I3
A0A8X9A5I4
A0A8X9A5I5
A0A8X9A5I8
A0A8X9A5I9
A0A8X9A5J0
A0A8X9A5J1
A0A8X9A5J4
A0A8X9A5J5
A0A8X9A5J7
A0A8X9A5K1
A0A8X9A5K2
A0A8X9A5K4
A0A8X9A5K5
A0A8X9A5K7
A0A8X9A5K8
A0A8X9A5K9
A0A8X9A5L1
A0A8X9A5L3
A0A8X9A5L5
A0A8X9A5L6
A0A8X9A5L9
A0A8X9A5M0
A0A8X9A5M1
A0A8X9A5M2
A0A8X9A5M3
A0A8X9A5M6
A0A8X9A5M8
A0A8X9A5N0
A0A8X9A5N1
A0A8X9A5N2
A0A8X9A5N3
A0A8X9A5N4
A0A8X9A5N5
A0A8X9A5N6
A0A8X9A5N7
A0A8X9A5P0
A0A8X9A5P1
A0A8X9A5P3
A0A8X9A5P4
A0A8X9A5P5
A0A8X9A5P6
A0A8X9A5P7
A0A8X9A5P8
A0A8X9A5P9
A0A8X9A5Q1
A0A8X9A5Q2
A0A8X9A5Q3
A0A8X9A5Q4
A0A8X9A5Q6
A0A8X9A5Q7
A0A8X9A5Q8
A0A8X9A5R4
A0A8X9A5R5
A0A8X9A5R6
A0A8X9A5R7
A0A8X9A5R8
A0A8X9A5R9
A0A8X9A5S1
A0A8X9A5S2
A0A8X9A5S4
A0A8X9A5S7
A0A8X9A5S9
A0A8X9A5T0
A0A8X9A5T1
A0A8X9A5T2
A0A8X9A5T3
A0A8X9A5T5
A0A8X9A5T6
A0A8X9A5T7
A0A8X9A5T8
A0A8X9A5T9
A0A8X9A5U0
A0A8X9A5U2
A0A8X9A5U3
A0A8X9A5U5
A0A8X9A5U7
A0A8X9A5U9
A0A8X9A5V0
A0A8X9A5V1
A0A8X9A5V5
A0A8X9A5V6
A0A8X9A5V7
A0A8X9A5V9
A0A8X9A5W0
A0A8X9A5W1
A0A8X9A5W2
A0A8X9A5W3
A0A8X9A5W4
A0A8X9A5W5
A0A8X9A5W6
A0A8X9A5W8
A0A8X9A5X1
A0A8X9A5X2
A0A8X9A5X3
A0A8X9A5Y0
A0A8X9A5Y1
A0A8X9A5Y2
A0A8X9A5Y3
A0A8X9A5Y4
A0A8X9A5Y6
A0A8X9A5Y7
A0A8X9A5Y8
A0A8X9A5Y9
A0A8X9A5Z0
A0A8X9A5Z1
A0A8X9A5Z2
A0A8X9A5Z3
A0A8X9A5Z5
A0A8X9A5Z8
A0A8X9A5Z9
A0A8X9A601
A0A8X9A602
A0A8X9A604
A0A8X9A606
A0A8X9A607
A0A8X9A608
A0A8X9A609
A0A8X9A610
A0A8X9A612
A0A8X9A613
A0A8X9A615
A0A8X9A616
A0A8X9A617
A0A8X9A618
A0A8X9A619
A0A8X9A620
A0A8X9A622
A0A8X9A625
A0A8X9A626
A0A8X9A629
A0A8X9A631
A0A8X9A632
A0A8X9A633
A0A8X9A634
A0A8X9A635
A0A8X9A638
A0A8X9A639
A0A8X9A641
A0A8X9A643
A0A8X9A645
A0A8X9A646
A0A8X9A647
A0A8X9A649
A0A8X9A652
A0A8X9A653
A0A8X9A655
A0A8X9A656
A0A8X9A657
A0A8X9A658
A0A8X9A659
A0A8X9A662
A0A8X9A665
A0A8X9A667
A0A8X9A668
A0A8X9A670
A0A8X9A671
A0A8X9A672
A0A8X9A673
A0A8X9A674
A0A8X9A675
A0A8X9A676
A0A8X9A677
A0A8X9A679
A0A8X9A681
A0A8X9A684
A0A8X9A686
A0A8X9A688
A0A8X9A689
A0A8X9A690
A0A8X9A694
A0A8X9A695
A0A8X9A696
A0A8X9A697
A0A8X9A699
A0A8X9A6A1
A0A8X9A6A2
A0A8X9A6A6
A0A8X9A6A7
A0A8X9A6A8
A0A8X9A6B3
A0A8X9A6B4
A0A8X9A6B5
A0A8X9A6B6
A0A8X9A6B7
A0A8X9A6B9
A0A8X9A6C0
A0A8X9A6C1
A0A8X9A6C2
A0A8X9A6C3
A0A8X9A6C4
A0A8X9A6C5
A0A8X9A6C6
A0A8X9A6C7
A0A8X9A6D0
A0A8X9A6D1
A0A8X9A6D2
A0A8X9A6D5
A0A8X9A6D7
A0A8X9A6D9
A0A8X9A6E0
A0A8X9A6E2
A0A8X9A6E3
A0A8X9A6E4
A0A8X9A6E5
A0A8X9A6E6
A0A8X9A6E9
A0A8X9A6F0
A0A8X9A6F1
A0A8X9A6F2
A0A8X9A6F3
A0A8X9A6F4
A0A8X9A6F5
A0A8X9A6F6
A0A8X9A6F7
A0A8X9A6F9
A0A8X9A6G0
A0A8X9A6G1
A0A8X9A6G2
A0A8X9A6G7
A0A8X9A6G9
A0A8X9A6H1
A0A8X9A6H2
A0A8X9A6H3
A0A8X9A6H8
A0A8X9A6H9
A0A8X9A6I0
A0A8X9A6I1
A0A8X9A6I3
A0A8X9A6I5
A0A8X9A6I6
A0A8X9A6I8
A0A8X9A6I9
A0A8X9A6J0
A0A8X9A6J2
A0A8X9A6J4
A0A8X9A6J5
A0A8X9A6J7
A0A8X9A6J8
A0A8X9A6K0
A0A8X9A6K2
A0A8X9A6K3
A0A8X9A6K4
A0A8X9A6K6
A0A8X9A6K7
A0A8X9A6K8
A0A8X9A6K9
A0A8X9A6L0
A0A8X9A6L1
A0A8X9A6L2
A0A8X9A6L4
A0A8X9A6L6
A0A8X9A6L7
A0A8X9A6L8
A0A8X9A6L9
A0A8X9A6M0
A0A8X9A6M1
A0A8X9A6M2
A0A8X9A6M4
A0A8X9A6M5
A0A8X9A6M6
A0A8X9A6M7
A0A8X9A6M8
A0A8X9A6M9
A0A8X9A6N0
A0A8X9A6N1
A0A8X9A6N2
A0A8X9A6N4
A0A8X9A6N6
A0A8X9A6N7
A0A8X9A6N8
A0A8X9A6N9
A0A8X9A6P0
A0A8X9A6P1
A0A8X9A6P2
A0A8X9A6P3
A0A8X9A6P4
A0A8X9A6P5
A0A8X9A6P6
A0A8X9A6P7
A0A8X9A6P8
A0A8X9A6P9
A0A8X9A6Q0
A0A8X9A6Q1
A0A8X9A6Q3
A0A8X9A6Q4
A0A8X9A6Q7
A0A8X9A6Q8
A0A8X9A6R1
A0A8X9A6R2
A0A8X9A6R3
A0A8X9A6R4
A0A8X9A6R5
A0A8X9A6R6
A0A8X9A6R7
A0A8X9A6R9
A0A8X9A6S1
A0A8X9A6S5
A0A8X9A6S6
A0A8X9A6S7
A0A8X9A6S8
A0A8X9A6S9
A0A8X9A6T0
A0A8X9A6T1
A0A8X9A6T2
A0A8X9A6T5
A0A8X9A6T7
A0A8X9A6T9
A0A8X9A6U0
A0A8X9A6U1
A0A8X9A6U3
A0A8X9A6U6
A0A8X9A6U7
A0A8X9A6U8
A0A8X9A6U9
A0A8X9A6V2
A0A8X9A6V5
A0A8X9A6V7
A0A8X9A6V9
A0A8X9A6W0
A0A8X9A6W2
A0A8X9A6W4
A0A8X9A6W5
A0A8X9A6X0
A0A8X9A6X1
A0A8X9A6X4
A0A8X9A6X7
A0A8X9A6Y0
A0A8X9A6Y1
A0A8X9A6Y2
A0A8X9A6Y4
A0A8X9A6Y5
A0A8X9A6Y6
A0A8X9A6Y7
A0A8X9A6Y9
A0A8X9A6Z1
A0A8X9A6Z2
A0A8X9A6Z3
A0A8X9A6Z5
A0A8X9A6Z7
A0A8X9A6Z8
A0A8X9A6Z9
A0A8X9A700
A0A8X9A701
A0A8X9A702
A0A8X9A703
A0A8X9A706
A0A8X9A707
A0A8X9A711
A0A8X9A713
A0A8X9A714
A0A8X9A715
A0A8X9A717
A0A8X9A718
A0A8X9A719
A0A8X9A722
A0A8X9A724
A0A8X9A725
A0A8X9A726
A0A8X9A731
A0A8X9A732
A0A8X9A734
A0A8X9A735
A0A8X9A737
A0A8X9A738
A0A8X9A739
A0A8X9A746
A0A8X9A747
A0A8X9A750
A0A8X9A752
A0A8X9A753
A0A8X9A758
A0A8X9A761
A0A8X9A762
A0A8X9A763
A0A8X9A764
A0A8X9A765
A0A8X9A767
A0A8X9A769
A0A8X9A771
A0A8X9A773
A0A8X9A775
A0A8X9A777
A0A8X9A780
A0A8X9A782
A0A8X9A783
A0A8X9A785
A0A8X9A786
A0A8X9A787
A0A8X9A788
A0A8X9A791
A0A8X9A794
A0A8X9A796
A0A8X9A798
A0A8X9A799
A0A8X9A7A0
A0A8X9A7A1
A0A8X9A7A3
A0A8X9A7A4
A0A8X9A7A5
A0A8X9A7A6
A0A8X9A7A9
A0A8X9A7B1
A0A8X9A7B2
A0A8X9A7B3
A0A8X9A7B6
A0A8X9A7B8
A0A8X9A7B9
A0A8X9A7C0
A0A8X9A7C1
A0A8X9A7C2
A0A8X9A7C3
A0A8X9A7C4
A0A8X9A7C6
A0A8X9A7C8
A0A8X9A7C9
A0A8X9A7D1
A0A8X9A7D2
A0A8X9A7D3
A0A8X9A7D5
A0A8X9A7D8
A0A8X9A7D9
A0A8X9A7E0
A0A8X9A7E4
A0A8X9A7E6
A0A8X9A7E7
A0A8X9A7E8
A0A8X9A7F2
A0A8X9A7F3
A0A8X9A7F5
A0A8X9A7F7
A0A8X9A7F8
A0A8X9A7F9
A0A8X9A7G0
A0A8X9A7G2
A0A8X9A7G5
A0A8X9A7G6
A0A8X9A7G7
A0A8X9A7H1
A0A8X9A7H3
A0A8X9A7H4
A0A8X9A7H5
A0A8X9A7H6
A0A8X9A7H7
A0A8X9A7I0
A0A8X9A7I2
A0A8X9A7I4
A0A8X9A7I9
A0A8X9A7J0
A0A8X9A7J1
A0A8X9A7J4
A0A8X9A7J5
A0A8X9A7J6
A0A8X9A7J8
A0A8X9A7K0
A0A8X9A7K2
A0A8X9A7K3
A0A8X9A7K4
A0A8X9A7K5
A0A8X9A7K6
A0A8X9A7L0
A0A8X9A7L1
A0A8X9A7L3
A0A8X9A7L4
A0A8X9A7L5
A0A8X9A7L6
A0A8X9A7L9
A0A8X9A7M1
A0A8X9A7M3
A0A8X9A7M5
A0A8X9A7M6
A0A8X9A7M7
A0A8X9A7M8
A0A8X9A7M9
A0A8X9A7N1
A0A8X9A7N3
A0A8X9A7N4
A0A8X9A7N6
A0A8X9A7N7
A0A8X9A7N8
A0A8X9A7N9
A0A8X9A7P0
A0A8X9A7P3
A0A8X9A7P4
A0A8X9A7P7
A0A8X9A7P8
A0A8X9A7P9
A0A8X9A7Q0
A0A8X9A7Q2
A0A8X9A7Q3
A0A8X9A7Q5
A0A8X9A7Q7
A0A8X9A7Q8
A0A8X9A7Q9
A0A8X9A7R1
A0A8X9A7R2
A0A8X9A7R4
A0A8X9A7R6
A0A8X9A7R7
A0A8X9A7R8
A0A8X9A7S2
A0A8X9A7S3
A0A8X9A7S4
A0A8X9A7S6
A0A8X9A7S7
A0A8X9A7S8
A0A8X9A7S9
A0A8X9A7T0
A0A8X9A7T2
A0A8X9A7T8
A0A8X9A7T9
A0A8X9A7U2
A0A8X9A7U3
A0A8X9A7U4
A0A8X9A7U5
A0A8X9A7U7
A0A8X9A7U8
A0A8X9A7U9
A0A8X9A7V0
A0A8X9A7V2
A0A8X9A7V3
A0A8X9A7V4
A0A8X9A7V5
A0A8X9A7V6
A0A8X9A7V7
A0A8X9A7V9
A0A8X9A7W1
A0A8X9A7W2
A0A8X9A7W3
A0A8X9A7W4
A0A8X9A7W5
A0A8X9A7W7
A0A8X9A7W8
A0A8X9A7X0
A0A8X9A7X1
A0A8X9A7X3
A0A8X9A7X4
A0A8X9A7X5
A0A8X9A7X8
A0A8X9A7X9
A0A8X9A7Y5
A0A8X9A7Y8
A0A8X9A7Y9
A0A8X9A7Z0
A0A8X9A7Z2
A0A8X9A7Z3
A0A8X9A7Z4
A0A8X9A7Z6
A0A8X9A7Z9
A0A8X9A800
A0A8X9A801
A0A8X9A802
A0A8X9A803
A0A8X9A806
A0A8X9A807
A0A8X9A808
A0A8X9A810
A0A8X9A813
A0A8X9A814
A0A8X9A816
A0A8X9A817
A0A8X9A819
A0A8X9A821
A0A8X9A822
A0A8X9A825
A0A8X9A826
A0A8X9A829
A0A8X9A830
A0A8X9A831
A0A8X9A832
A0A8X9A833
A0A8X9A834
A0A8X9A836
A0A8X9A837
A0A8X9A839
A0A8X9A840
A0A8X9A843
A0A8X9A844
A0A8X9A845
A0A8X9A846
A0A8X9A847
A0A8X9A848
A0A8X9A849
A0A8X9A850
A0A8X9A851
A0A8X9A856
A0A8X9A857
A0A8X9A858
A0A8X9A859
A0A8X9A860
A0A8X9A861
A0A8X9A863
A0A8X9A864
A0A8X9A867
A0A8X9A868
A0A8X9A871
A0A8X9A873
A0A8X9A874
A0A8X9A875
A0A8X9A876
A0A8X9A877
A0A8X9A878
A0A8X9A879
A0A8X9A881
A0A8X9A882
A0A8X9A883
A0A8X9A884
A0A8X9A887
A0A8X9A889
A0A8X9A890
A0A8X9A891
A0A8X9A892
A0A8X9A893
A0A8X9A895
A0A8X9A897
A0A8X9A898
A0A8X9A899
A0A8X9A8A0
A0A8X9A8A1
A0A8X9A8A3
A0A8X9A8A4
A0A8X9A8A5
A0A8X9A8A7
A0A8X9A8A8
A0A8X9A8A9
A0A8X9A8B2
A0A8X9A8B3
A0A8X9A8B4
A0A8X9A8B7
A0A8X9A8B9
A0A8X9A8C0
A0A8X9A8C1
A0A8X9A8C2
A0A8X9A8C3
A0A8X9A8C5
A0A8X9A8C7
A0A8X9A8C8
A0A8X9A8C9
A0A8X9A8D0
A0A8X9A8D1
A0A8X9A8D3
A0A8X9A8D4
A0A8X9A8D5
A0A8X9A8D6
A0A8X9A8D7
A0A8X9A8E0
A0A8X9A8E1
A0A8X9A8E3
A0A8X9A8E4
A0A8X9A8E5
A0A8X9A8E7
A0A8X9A8E8
A0A8X9A8F0
A0A8X9A8F2
A0A8X9A8F3
A0A8X9A8F5
A0A8X9A8F6
A0A8X9A8F7
A0A8X9A8F8
A0A8X9A8F9
A0A8X9A8G0
A0A8X9A8G1
A0A8X9A8G2
A0A8X9A8G3
A0A8X9A8G4
A0A8X9A8G5
A0A8X9A8G7
A0A8X9A8H0
A0A8X9A8H3
A0A8X9A8H5
A0A8X9A8H6
A0A8X9A8H8
A0A8X9A8H9
A0A8X9A8I1
A0A8X9A8I2
A0A8X9A8I4
A0A8X9A8I5
A0A8X9A8I6
A0A8X9A8J3
A0A8X9A8J4
A0A8X9A8J5
A0A8X9A8J9
A0A8X9A8K0
A0A8X9A8K1
A0A8X9A8K4
A0A8X9A8K5
A0A8X9A8K6
A0A8X9A8K7
A0A8X9A8K8
A0A8X9A8L1
A0A8X9A8L4
A0A8X9A8L5
A0A8X9A8L6
A0A8X9A8L7
A0A8X9A8L8
A0A8X9A8L9
A0A8X9A8M0
A0A8X9A8M1
A0A8X9A8M2
A0A8X9A8M3
A0A8X9A8M4
A0A8X9A8M5
A0A8X9A8M6
A0A8X9A8M7
A0A8X9A8M8
A0A8X9A8M9
A0A8X9A8N0
A0A8X9A8N1
A0A8X9A8N3
A0A8X9A8N4
A0A8X9A8N6
A0A8X9A8N7
A0A8X9A8N9
A0A8X9A8P1
A0A8X9A8P2
A0A8X9A8P3
A0A8X9A8P6
A0A8X9A8P8
A0A8X9A8Q0
A0A8X9A8Q2
A0A8X9A8Q4
A0A8X9A8Q5
A0A8X9A8Q6
A0A8X9A8Q7
A0A8X9A8R0
A0A8X9A8R3
A0A8X9A8R4
A0A8X9A8R5
A0A8X9A8R6
A0A8X9A8R7
A0A8X9A8R9
A0A8X9A8S0
A0A8X9A8S1
A0A8X9A8S3
A0A8X9A8S5
A0A8X9A8S7
A0A8X9A8T0
A0A8X9A8T1
A0A8X9A8T3
A0A8X9A8T4
A0A8X9A8T6
A0A8X9A8T8
A0A8X9A8T9
A0A8X9A8U0
A0A8X9A8U1
A0A8X9A8U2
A0A8X9A8U5
A0A8X9A8U6
A0A8X9A8U7
A0A8X9A8V2
A0A8X9A8V4
A0A8X9A8V5
A0A8X9A8V6
A0A8X9A8V7
A0A8X9A8V9
A0A8X9A8W1
A0A8X9A8W4
A0A8X9A8W5
A0A8X9A8W6
A0A8X9A8W7
A0A8X9A8W8
A0A8X9A8W9
A0A8X9A8X0
A0A8X9A8X1
A0A8X9A8X4
A0A8X9A8X6
A0A8X9A8X7
A0A8X9A8Y0
A0A8X9A8Y1
A0A8X9A8Y2
A0A8X9A8Y3
A0A8X9A8Y4
A0A8X9A8Y5
A0A8X9A8Y6
A0A8X9A8Y7
A0A8X9A8Y9
A0A8X9A8Z1
A0A8X9A8Z2
A0A8X9A8Z4
A0A8X9A8Z6
A0A8X9A8Z7
A0A8X9A8Z8
A0A8X9A8Z9
A0A8X9A900
A0A8X9A901
A0A8X9A902
A0A8X9A903
A0A8X9A910
A0A8X9A911
A0A8X9A914
A0A8X9A915
A0A8X9A916
A0A8X9A917
A0A8X9A921
A0A8X9A922
A0A8X9A924
A0A8X9A925
A0A8X9A926
A0A8X9A927
A0A8X9A928
A0A8X9A929
A0A8X9A930
A0A8X9A932
A0A8X9A934
A0A8X9A935
A0A8X9A936
A0A8X9A938
A0A8X9A940
A0A8X9A941
A0A8X9A942
A0A8X9A943
A0A8X9A944
A0A8X9A948
A0A8X9A949
A0A8X9A950
A0A8X9A952
A0A8X9A954
A0A8X9A955
A0A8X9A957
A0A8X9A958
A0A8X9A961
A0A8X9A963
A0A8X9A964
A0A8X9A965
A0A8X9A966
A0A8X9A967
A0A8X9A968
A0A8X9A970
A0A8X9A971
A0A8X9A972
A0A8X9A974
A0A8X9A975
A0A8X9A976
A0A8X9A977
A0A8X9A978
A0A8X9A982
A0A8X9A984
A0A8X9A985
A0A8X9A986
A0A8X9A987
A0A8X9A988
A0A8X9A989
A0A8X9A994
A0A8X9A995
A0A8X9A996
A0A8X9A997
A0A8X9A999
A0A8X9A9A0
A0A8X9A9A1
A0A8X9A9A2
A0A8X9A9A3
A0A8X9A9A4
A0A8X9A9A5
A0A8X9A9A6
A0A8X9A9A7
A0A8X9A9B0
A0A8X9A9B3
A0A8X9A9B5
A0A8X9A9B8
A0A8X9A9C0
A0A8X9A9C1
A0A8X9A9C2
A0A8X9A9C3
A0A8X9A9C4
A0A8X9A9C5
A0A8X9A9C6
A0A8X9A9C7
A0A8X9A9C9
A0A8X9A9D0
A0A8X9A9D1
A0A8X9A9D3
A0A8X9A9D4
A0A8X9A9D5
A0A8X9A9D6
A0A8X9A9D7
A0A8X9A9D9
A0A8X9A9E0
A0A8X9A9E1
A0A8X9A9E3
A0A8X9A9E5
A0A8X9A9E6
A0A8X9A9E7
A0A8X9A9E9
A0A8X9A9F0
A0A8X9A9F1
A0A8X9A9F2
A0A8X9A9F3
A0A8X9A9F5
A0A8X9A9F6
A0A8X9A9F8
A0A8X9A9G0
A0A8X9A9G1
A0A8X9A9G2
A0A8X9A9G3
A0A8X9A9G6
A0A8X9A9G8
A0A8X9A9G9
A0A8X9A9H0
A0A8X9A9H1
A0A8X9A9H4
A0A8X9A9H5
A0A8X9A9I0
A0A8X9A9I4
A0A8X9A9I5
A0A8X9A9I6
A0A8X9A9I7
A0A8X9A9I8
A0A8X9A9I9
A0A8X9A9J0
A0A8X9A9J1
A0A8X9A9J2
A0A8X9A9J3
A0A8X9A9J4
A0A8X9A9J5
A0A8X9A9J6
A0A8X9A9J7
A0A8X9A9K0
A0A8X9A9K4
A0A8X9A9K6
A0A8X9A9K8
A0A8X9A9K9
A0A8X9A9L3
A0A8X9A9L6
A0A8X9A9L8
A0A8X9A9M2
A0A8X9A9M4
A0A8X9A9M5
A0A8X9A9M6
A0A8X9A9M8
A0A8X9A9M9
A0A8X9A9N1
A0A8X9A9N3
A0A8X9A9N4
A0A8X9A9N5
A0A8X9A9N7
A0A8X9A9N8
A0A8X9A9N9
A0A8X9A9P1
A0A8X9A9P2
A0A8X9A9P3
A0A8X9A9P4
A0A8X9A9P5
A0A8X9A9P7
A0A8X9A9P8
A0A8X9A9P9
A0A8X9A9Q0
A0A8X9A9Q3
A0A8X9A9Q4
A0A8X9A9Q6
A0A8X9A9Q9
A0A8X9A9R0
A0A8X9A9R1
A0A8X9A9R2
A0A8X9A9R3
A0A8X9A9R4
A0A8X9A9R6
A0A8X9A9R7
A0A8X9A9R9
A0A8X9A9S0
A0A8X9A9S2
A0A8X9A9S4
A0A8X9A9S8
A0A8X9A9S9
A0A8X9A9T0
A0A8X9A9T1
A0A8X9A9T2
A0A8X9A9T5
A0A8X9A9T7
A0A8X9A9T9
A0A8X9A9U0
A0A8X9A9U2
A0A8X9A9U3
A0A8X9A9U7
A0A8X9A9U9
A0A8X9A9V0
A0A8X9A9V1
A0A8X9A9V3
A0A8X9A9V5
A0A8X9A9V6
A0A8X9A9V8
A0A8X9A9V9
A0A8X9A9W2
A0A8X9A9W3
A0A8X9A9W4
A0A8X9A9W7
A0A8X9A9X1
A0A8X9A9X2
A0A8X9A9X3
A0A8X9A9X5
A0A8X9A9X7
A0A8X9A9X9
A0A8X9A9Y1
A0A8X9A9Y3
A0A8X9A9Y4
A0A8X9A9Y6
A0A8X9A9Y8
A0A8X9A9Y9
A0A8X9A9Z0
A0A8X9A9Z1
A0A8X9A9Z2
A0A8X9A9Z3
A0A8X9A9Z4
A0A8X9A9Z6
A0A8X9A9Z7
A0A8X9A9Z8
A0A8X9A9Z9
A0A8X9AA01
A0A8X9AA03
A0A8X9AA04
A0A8X9AA05
A0A8X9AA06
A0A8X9AA09
A0A8X9AA10
A0A8X9AA11
A0A8X9AA12
A0A8X9AA13
A0A8X9AA16
A0A8X9AA18
A0A8X9AA19
A0A8X9AA20
A0A8X9AA22
A0A8X9AA23
A0A8X9AA24
A0A8X9AA26
A0A8X9AA27
A0A8X9AA28
A0A8X9AA29
A0A8X9AA30
A0A8X9AA31
A0A8X9AA32
A0A8X9AA35
A0A8X9AA37
A0A8X9AA40
A0A8X9AA41
A0A8X9AA42
A0A8X9AA44
A0A8X9AA46
A0A8X9AA47
A0A8X9AA48
A0A8X9AA51
A0A8X9AA52
A0A8X9AA53
A0A8X9AA55
A0A8X9AA57
A0A8X9AA59
A0A8X9AA61
A0A8X9AA66
A0A8X9AA67
A0A8X9AA69
A0A8X9AA71
A0A8X9AA72
A0A8X9AA73
A0A8X9AA74
A0A8X9AA77
A0A8X9AA78
A0A8X9AA80
A0A8X9AA81
A0A8X9AA84
A0A8X9AA86
A0A8X9AA91
A0A8X9AA93
A0A8X9AA94
A0A8X9AA95
A0A8X9AAA0
A0A8X9AAA2
A0A8X9AAA3
A0A8X9AAA4
A0A8X9AAA6
A0A8X9AAA7
A0A8X9AAA9
A0A8X9AAB1
A0A8X9AAB3
A0A8X9AAB4
A0A8X9AAB5
A0A8X9AAB6
A0A8X9AAB9
A0A8X9AAC0
A0A8X9AAC3
A0A8X9AAC4
A0A8X9AAC8
A0A8X9AAC9
A0A8X9AAD0
A0A8X9AAD1
A0A8X9AAD2
A0A8X9AAD3
A0A8X9AAD4
A0A8X9AAD5
A0A8X9AAD7
A0A8X9AAD8
A0A8X9AAE0
A0A8X9AAE1
A0A8X9AAE2
A0A8X9AAE3
A0A8X9AAE4
A0A8X9AAE6
A0A8X9AAE9
A0A8X9AAF0
A0A8X9AAF1
A0A8X9AAF2
A0A8X9AAF3
A0A8X9AAF4
A0A8X9AAF5
A0A8X9AAF6
A0A8X9AAF7
A0A8X9AAF8
A0A8X9AAG1
A0A8X9AAG4
A0A8X9AAG5
A0A8X9AAG6
A0A8X9AAG7
A0A8X9AAG9
A0A8X9AAH0
A0A8X9AAH1
A0A8X9AAH2
A0A8X9AAH6
A0A8X9AAH7
A0A8X9AAH9
A0A8X9AAI0
A0A8X9AAI1
A0A8X9AAI2
A0A8X9AAI3
A0A8X9AAI4
A0A8X9AAI5
A0A8X9AAI6
A0A8X9AAI7
A0A8X9AAI8
A0A8X9AAI9
A0A8X9AAJ0
A0A8X9AAJ2
A0A8X9AAJ3
A0A8X9AAJ7
A0A8X9AAJ8
A0A8X9AAJ9
A0A8X9AAK0
A0A8X9AAK1
A0A8X9AAK4
A0A8X9AAK6
A0A8X9AAK7
A0A8X9AAK8
A0A8X9AAL1
A0A8X9AAL2
A0A8X9AAL4
A0A8X9AAL5
A0A8X9AAL6
A0A8X9AAL8
A0A8X9AAL9
A0A8X9AAM2
A0A8X9AAM5
A0A8X9AAM6
A0A8X9AAM9
A0A8X9AAN2
A0A8X9AAN5
A0A8X9AAN7
A0A8X9AAN8
A0A8X9AAN9
A0A8X9AAP0
A0A8X9AAP1
A0A8X9AAP3
A0A8X9AAP5
A0A8X9AAP7
A0A8X9AAP9
A0A8X9AAQ0
A0A8X9AAQ1
A0A8X9AAQ2
A0A8X9AAQ5
A0A8X9AAQ8
A0A8X9AAQ9
A0A8X9AAR0
A0A8X9AAR1
A0A8X9AAR2
A0A8X9AAR3
A0A8X9AAR8
A0A8X9AAR9
A0A8X9AAS0
A0A8X9AAS1
A0A8X9AAS2
A0A8X9AAS4
A0A8X9AAS5
A0A8X9AAS6
A0A8X9AAS7
A0A8X9AAS8
A0A8X9AAT0
A0A8X9AAT2
A0A8X9AAT7
A0A8X9AAT8
A0A8X9AAT9
A0A8X9AAU0
A0A8X9AAU2
A0A8X9AAU4
A0A8X9AAU6
A0A8X9AAU7
A0A8X9AAV0
A0A8X9AAV1
A0A8X9AAV3
A0A8X9AAV5
A0A8X9AAV6
A0A8X9AAV7
A0A8X9AAV8
A0A8X9AAV9
A0A8X9AAW0
A0A8X9AAW2
A0A8X9AAW3
A0A8X9AAW4
A0A8X9AAW5
A0A8X9AAW6
A0A8X9AAW7
A0A8X9AAW8
A0A8X9AAW9
A0A8X9AAX0
A0A8X9AAX1
A0A8X9AAX3
A0A8X9AAX4
A0A8X9AAX5
A0A8X9AAX6
A0A8X9AAX7
A0A8X9AAX8
A0A8X9AAX9
A0A8X9AAY1
A0A8X9AAY4
A0A8X9AAY6
A0A8X9AAY7
A0A8X9AAY9
A0A8X9AAZ2
A0A8X9AAZ3
A0A8X9AAZ6
A0A8X9AAZ7
A0A8X9AAZ8
A0A8X9AB01
A0A8X9AB02
A0A8X9AB03
A0A8X9AB04
A0A8X9AB06
A0A8X9AB10
A0A8X9AB12
A0A8X9AB14
A0A8X9AB16
A0A8X9AB17
A0A8X9AB18
A0A8X9AB19
A0A8X9AB20
A0A8X9AB21
A0A8X9AB22
A0A8X9AB23
A0A8X9AB25
A0A8X9AB27
A0A8X9AB28
A0A8X9AB29
A0A8X9AB31
A0A8X9AB32
A0A8X9AB34
A0A8X9AB35
A0A8X9AB40
A0A8X9AB44
A0A8X9AB47
A0A8X9AB48
A0A8X9AB49
A0A8X9AB50
A0A8X9AB51
A0A8X9AB52
A0A8X9AB56
A0A8X9AB57
A0A8X9AB58
A0A8X9AB60
A0A8X9AB62
A0A8X9AB63
A0A8X9AB66
A0A8X9AB71
A0A8X9AB73
A0A8X9AB74
A0A8X9AB75
A0A8X9AB77
A0A8X9AB78
A0A8X9AB79
A0A8X9AB84
A0A8X9AB85
A0A8X9AB86
A0A8X9AB87
A0A8X9AB88
A0A8X9AB91
A0A8X9AB92
A0A8X9AB93
A0A8X9AB94
A0A8X9AB96
A0A8X9AB99
A0A8X9ABA0
A0A8X9ABA1
A0A8X9ABA2
A0A8X9ABA3
A0A8X9ABA5
A0A8X9ABA6
A0A8X9ABA7
A0A8X9ABA9
A0A8X9ABB0
A0A8X9ABB1
A0A8X9ABB5
A0A8X9ABB9
A0A8X9ABC0
A0A8X9ABC1
A0A8X9ABC4
A0A8X9ABC5
A0A8X9ABC6
A0A8X9ABC7
A0A8X9ABC8
A0A8X9ABC9
A0A8X9ABD0
A0A8X9ABD1
A0A8X9ABD2
A0A8X9ABD3
A0A8X9ABD6
A0A8X9ABD8
A0A8X9ABD9
A0A8X9ABE0
A0A8X9ABE1
A0A8X9ABE2
A0A8X9ABE3
A0A8X9ABE4
A0A8X9ABE7
A0A8X9ABE9
A0A8X9ABF0
A0A8X9ABF1
A0A8X9ABF2
A0A8X9ABF4
A0A8X9ABF5
A0A8X9ABF6
A0A8X9ABF7
A0A8X9ABF8
A0A8X9ABF9
A0A8X9ABG1
A0A8X9ABG2
A0A8X9ABG5
A0A8X9ABG6
A0A8X9ABG8
A0A8X9ABH0
A0A8X9ABH1
A0A8X9ABH2
A0A8X9ABH3
A0A8X9ABH5
A0A8X9ABH7
A0A8X9ABI0
A0A8X9ABI2
A0A8X9ABI3
A0A8X9ABI5
A0A8X9ABI6
A0A8X9ABI8
A0A8X9ABI9
A0A8X9ABJ0
A0A8X9ABJ1
A0A8X9ABJ3
A0A8X9ABJ5
A0A8X9ABJ6
A0A8X9ABJ7
A0A8X9ABJ8
A0A8X9ABJ9
A0A8X9ABK3
A0A8X9ABK5
A0A8X9ABK6
A0A8X9ABK8
A0A8X9ABK9
A0A8X9ABL0
A0A8X9ABL1
A0A8X9ABL2
A0A8X9ABL3
A0A8X9ABL6
A0A8X9ABL7
A0A8X9ABL9
A0A8X9ABM0
A0A8X9ABM1
A0A8X9ABM2
A0A8X9ABM7
A0A8X9ABM9
A0A8X9ABN0
A0A8X9ABN1
A0A8X9ABN2
A0A8X9ABN3
A0A8X9ABN4
A0A8X9ABN5
A0A8X9ABN6
A0A8X9ABN7
A0A8X9ABN8
A0A8X9ABP0
A0A8X9ABP1
A0A8X9ABP2
A0A8X9ABP3
A0A8X9ABP4
A0A8X9ABP5
A0A8X9ABP7
A0A8X9ABP9
A0A8X9ABQ0
A0A8X9ABQ2
A0A8X9ABQ4
A0A8X9ABQ5
A0A8X9ABQ6
A0A8X9ABQ7
A0A8X9ABQ8
A0A8X9ABQ9
A0A8X9ABR0
A0A8X9ABR1
A0A8X9ABR2
A0A8X9ABR3
A0A8X9ABR5
A0A8X9ABR6
A0A8X9ABR7
A0A8X9ABR8
A0A8X9ABR9
A0A8X9ABS0
A0A8X9ABS1
A0A8X9ABS2
A0A8X9ABS3
A0A8X9ABS5
A0A8X9ABS8
A0A8X9ABT0
A0A8X9ABT1
A0A8X9ABT3
A0A8X9ABT4
A0A8X9ABT6
A0A8X9ABT8
A0A8X9ABT9
A0A8X9ABU3
A0A8X9ABU4
A0A8X9ABU6
A0A8X9ABU7
A0A8X9ABU8
A0A8X9ABV1
A0A8X9ABV2
A0A8X9ABV3
A0A8X9ABV4
A0A8X9ABV5
A0A8X9ABV8
A0A8X9ABW2
A0A8X9ABW5
A0A8X9ABW7
A0A8X9ABW8
A0A8X9ABW9
A0A8X9ABX1
A0A8X9ABX2
A0A8X9ABX3
A0A8X9ABX4
A0A8X9ABX5
A0A8X9ABX7
A0A8X9ABY0
A0A8X9ABY1
A0A8X9ABY2
A0A8X9ABY3
A0A8X9ABY4
A0A8X9ABY5
A0A8X9ABY6
A0A8X9ABY8
A0A8X9ABY9
A0A8X9ABZ0
A0A8X9ABZ4
A0A8X9ABZ6
A0A8X9ABZ8
A0A8X9ABZ9
A0A8X9AC00
A0A8X9AC02
A0A8X9AC03
A0A8X9AC06
A0A8X9AC07
A0A8X9AC11
A0A8X9AC12
A0A8X9AC13
A0A8X9AC18
A0A8X9AC22
A0A8X9AC25
A0A8X9AC26
A0A8X9AC27
A0A8X9AC29
A0A8X9AC30
A0A8X9AC31
A0A8X9AC32
A0A8X9AC37
A0A8X9AC38
A0A8X9AC39
A0A8X9AC43
A0A8X9AC46
A0A8X9AC47
A0A8X9AC49
A0A8X9AC51
A0A8X9AC55
A0A8X9AC56
A0A8X9AC58
A0A8X9AC59
A0A8X9AC61
A0A8X9AC64
A0A8X9AC65
A0A8X9AC66
A0A8X9AC68
A0A8X9AC71
A0A8X9AC72
A0A8X9AC73
A0A8X9AC75
A0A8X9AC77
A0A8X9AC79
A0A8X9AC80
A0A8X9AC81
A0A8X9AC82
A0A8X9AC84
A0A8X9AC87
A0A8X9AC90
A0A8X9AC91
A0A8X9AC92
A0A8X9AC93
A0A8X9AC94
A0A8X9AC98
A0A8X9AC99
A0A8X9ACA1
A0A8X9ACA2
A0A8X9ACA3
A0A8X9ACA4
A0A8X9ACA5
A0A8X9ACA6
A0A8X9ACA8
A0A8X9ACB0
A0A8X9ACB1
A0A8X9ACB2
A0A8X9ACB4
A0A8X9ACB5
A0A8X9ACB7
A0A8X9ACB8
A0A8X9ACB9
A0A8X9ACC0
A0A8X9ACC1
A0A8X9ACC2
A0A8X9ACC5
A0A8X9ACC7
A0A8X9ACC8
A0A8X9ACD3
A0A8X9ACD4
A0A8X9ACD6
A0A8X9ACD8
A0A8X9ACE0
A0A8X9ACE2
A0A8X9ACE3
A0A8X9ACE4
A0A8X9ACE5
A0A8X9ACE6
A0A8X9ACE7
A0A8X9ACE8
A0A8X9ACE9
A0A8X9ACF0
A0A8X9ACF1
A0A8X9ACF4
A0A8X9ACF5
A0A8X9ACF6
A0A8X9ACF7
A0A8X9ACF9
A0A8X9ACG2
A0A8X9ACG3
A0A8X9ACG4
A0A8X9ACG5
A0A8X9ACG7
A0A8X9ACG9
A0A8X9ACH0
A0A8X9ACH1
A0A8X9ACH2
A0A8X9ACH5
A0A8X9ACH6
A0A8X9ACH8
A0A8X9ACI0
A0A8X9ACI1
A0A8X9ACI3
A0A8X9ACI5
A0A8X9ACI7
A0A8X9ACI8
A0A8X9ACJ1
A0A8X9ACJ2
A0A8X9ACJ3
A0A8X9ACJ4
A0A8X9ACJ5
A0A8X9ACJ6
A0A8X9ACJ7
A0A8X9ACJ9
A0A8X9ACK0
A0A8X9ACK2
A0A8X9ACK3
A0A8X9ACK4
A0A8X9ACK5
A0A8X9ACK6
A0A8X9ACK7
A0A8X9ACL3
A0A8X9ACL6
A0A8X9ACL8
A0A8X9ACL9
A0A8X9ACM3
A0A8X9ACM4
A0A8X9ACM5
A0A8X9ACM7
A0A8X9ACM8
A0A8X9ACN1
A0A8X9ACN3
A0A8X9ACN4
A0A8X9ACN8
A0A8X9ACN9
A0A8X9ACP5
A0A8X9ACP6
A0A8X9ACP7
A0A8X9ACP8
A0A8X9ACP9
A0A8X9ACQ0
A0A8X9ACQ1
A0A8X9ACQ2
A0A8X9ACQ3
A0A8X9ACQ5
A0A8X9ACQ7
A0A8X9ACQ9
A0A8X9ACR0
A0A8X9ACR3
A0A8X9ACR4
A0A8X9ACR5
A0A8X9ACR7
A0A8X9ACR8
A0A8X9ACR9
A0A8X9ACS0
A0A8X9ACS1
A0A8X9ACS2
A0A8X9ACS3
A0A8X9ACS4
A0A8X9ACS6
A0A8X9ACS7
A0A8X9ACS9
A0A8X9ACT0
A0A8X9ACT1
A0A8X9ACT3
A0A8X9ACT4
A0A8X9ACT5
A0A8X9ACT6
A0A8X9ACT8
A0A8X9ACT9
A0A8X9ACU3
A0A8X9ACU4
A0A8X9ACU7
A0A8X9ACU8
A0A8X9ACU9
A0A8X9ACV0
A0A8X9ACV2
A0A8X9ACV3
A0A8X9ACV5
A0A8X9ACV6
A0A8X9ACV7
A0A8X9ACV8
A0A8X9ACV9
A0A8X9ACW0
A0A8X9ACW3
A0A8X9ACW4
A0A8X9ACW5
A0A8X9ACW9
A0A8X9ACX0
A0A8X9ACX4
A0A8X9ACX5
A0A8X9ACX6
A0A8X9ACX8
A0A8X9ACX9
A0A8X9ACY0
A0A8X9ACY1
A0A8X9ACY4
A0A8X9ACY6
A0A8X9ACY9
A0A8X9ACZ0
A0A8X9ACZ1
A0A8X9ACZ2
A0A8X9ACZ4
A0A8X9ACZ5
A0A8X9ACZ7
A0A8X9ACZ9
A0A8X9AD02
A0A8X9AD04
A0A8X9AD05
A0A8X9AD06
A0A8X9AD07
A0A8X9AD08
A0A8X9AD11
A0A8X9AD13
A0A8X9AD15
A0A8X9AD16
A0A8X9AD17
A0A8X9AD18
A0A8X9AD20
A0A8X9AD21
A0A8X9AD23
A0A8X9AD24
A0A8X9AD25
A0A8X9AD26
A0A8X9AD28
A0A8X9AD31
A0A8X9AD33
A0A8X9AD35
A0A8X9AD37
A0A8X9AD39
A0A8X9AD41
A0A8X9AD45
A0A8X9AD46
A0A8X9AD51
A0A8X9AD52
A0A8X9AD54
A0A8X9AD56
A0A8X9AD57
A0A8X9AD58
A0A8X9AD59
A0A8X9AD60
A0A8X9AD62
A0A8X9AD64
A0A8X9AD65
A0A8X9AD67
A0A8X9AD69
A0A8X9AD70
A0A8X9AD72
A0A8X9AD73
A0A8X9AD74
A0A8X9AD75
A0A8X9AD76
A0A8X9AD77
A0A8X9AD79
A0A8X9AD80
A0A8X9AD84
A0A8X9AD85
A0A8X9AD86
A0A8X9AD89
A0A8X9AD90
A0A8X9AD92
A0A8X9AD93
A0A8X9AD95
A0A8X9AD97
A0A8X9AD98
A0A8X9ADA1
A0A8X9ADA3
A0A8X9ADA4
A0A8X9ADA5
A0A8X9ADA7
A0A8X9ADA8
A0A8X9ADA9
A0A8X9ADB1
A0A8X9ADB2
A0A8X9ADB3
A0A8X9ADB4
A0A8X9ADB6
A0A8X9ADB7
A0A8X9ADB8
A0A8X9ADB9
A0A8X9ADC0
A0A8X9ADC2
A0A8X9ADC3
A0A8X9ADC4
A0A8X9ADC7
A0A8X9ADC8
A0A8X9ADD0
A0A8X9ADD1
A0A8X9ADD2
A0A8X9ADD3
A0A8X9ADD7
A0A8X9ADE0
A0A8X9ADE1
A0A8X9ADE2
A0A8X9ADE3
A0A8X9ADE4
A0A8X9ADE6
A0A8X9ADE8
A0A8X9ADE9
A0A8X9ADF0
A0A8X9ADF1
A0A8X9ADF3
A0A8X9ADF4
A0A8X9ADF6
A0A8X9ADF7
A0A8X9ADG1
A0A8X9ADG2
A0A8X9ADG4
A0A8X9ADG6
A0A8X9ADG7
A0A8X9ADH0
A0A8X9ADH1
A0A8X9ADH2
A0A8X9ADH4
A0A8X9ADH6
A0A8X9ADH7
A0A8X9ADH9
A0A8X9ADI1
A0A8X9ADI5
A0A8X9ADI6
A0A8X9ADI7
A0A8X9ADI8
A0A8X9ADI9
A0A8X9ADJ0
A0A8X9ADJ2
A0A8X9ADJ4
A0A8X9ADJ6
A0A8X9ADJ9
A0A8X9ADK0
A0A8X9ADK2
A0A8X9ADK3
A0A8X9ADK4
A0A8X9ADK6
A0A8X9ADK7
A0A8X9ADK8
A0A8X9ADL0
A0A8X9ADL1
A0A8X9ADL3
A0A8X9ADL4
A0A8X9ADL5
A0A8X9ADL6
A0A8X9ADL7
A0A8X9ADL8
A0A8X9ADL9
A0A8X9ADM2
A0A8X9ADM4
A0A8X9ADM5
A0A8X9ADM6
A0A8X9ADM7
A0A8X9ADM8
A0A8X9ADM9
A0A8X9ADN0
A0A8X9ADN1
A0A8X9ADN2
A0A8X9ADN3
A0A8X9ADN4
A0A8X9ADN5
A0A8X9ADN7
A0A8X9ADN8
A0A8X9ADP1
A0A8X9ADP2
A0A8X9ADP4
A0A8X9ADP5
A0A8X9ADP7
A0A8X9ADP9
A0A8X9ADQ0
A0A8X9ADQ1
A0A8X9ADQ2
A0A8X9ADQ3
A0A8X9ADQ5
A0A8X9ADQ7
A0A8X9ADQ9
A0A8X9ADR1
A0A8X9ADR2
A0A8X9ADR3
A0A8X9ADR7
A0A8X9ADR9
A0A8X9ADS0
A0A8X9ADS1
A0A8X9ADS6
A0A8X9ADT1
A0A8X9ADT2
A0A8X9ADT3
A0A8X9ADT5
A0A8X9ADT6
A0A8X9ADT8
A0A8X9ADT9
A0A8X9ADU1
A0A8X9ADU3
A0A8X9ADU5
A0A8X9ADU7
A0A8X9ADU8
A0A8X9ADU9
A0A8X9ADV0
A0A8X9ADV1
A0A8X9ADV2
A0A8X9ADV3
A0A8X9ADV5
A0A8X9ADV7
A0A8X9ADW0
A0A8X9ADW3
A0A8X9ADW4
A0A8X9ADW6
A0A8X9ADW7
A0A8X9ADW8
A0A8X9ADW9
A0A8X9ADX0
A0A8X9ADX1
A0A8X9ADX4
A0A8X9ADX5
A0A8X9ADX6
A0A8X9ADX9
A0A8X9ADY0
A0A8X9ADY2
A0A8X9ADY3
A0A8X9ADY7
A0A8X9ADY8
A0A8X9ADY9
A0A8X9ADZ0
A0A8X9ADZ1
A0A8X9ADZ3
A0A8X9ADZ4
A0A8X9ADZ5
A0A8X9ADZ7
A0A8X9ADZ9
A0A8X9AE00
A0A8X9AE01
A0A8X9AE02
A0A8X9AE03
A0A8X9AE05
A0A8X9AE06
A0A8X9AE07
A0A8X9AE08
A0A8X9AE09
A0A8X9AE11
A0A8X9AE12
A0A8X9AE14
A0A8X9AE16
A0A8X9AE18
A0A8X9AE20
A0A8X9AE22
A0A8X9AE23
A0A8X9AE24
A0A8X9AE25
A0A8X9AE27
A0A8X9AE28
A0A8X9AE29
A0A8X9AE30
A0A8X9AE31
A0A8X9AE32
A0A8X9AE34
A0A8X9AE35
A0A8X9AE37
A0A8X9AE38
A0A8X9AE40
A0A8X9AE41
A0A8X9AE42
A0A8X9AE43
A0A8X9AE47
A0A8X9AE48
A0A8X9AE49
A0A8X9AE51
A0A8X9AE52
A0A8X9AE54
A0A8X9AE55
A0A8X9AE57
A0A8X9AE59
A0A8X9AE60
A0A8X9AE62
A0A8X9AE64
A0A8X9AE65
A0A8X9AE67
A0A8X9AE68
A0A8X9AE69
A0A8X9AE71
A0A8X9AE78
A0A8X9AE81
A0A8X9AE82
A0A8X9AE83
A0A8X9AE85
A0A8X9AE86
A0A8X9AE87
A0A8X9AE88
A0A8X9AE89
A0A8X9AE90
A0A8X9AE91
A0A8X9AE94
A0A8X9AE96
A0A8X9AE97
A0A8X9AE99
A0A8X9AEA0
A0A8X9AEA1
A0A8X9AEA4
A0A8X9AEA5
A0A8X9AEA8
A0A8X9AEA9
A0A8X9AEB1
A0A8X9AEB2
A0A8X9AEB5
A0A8X9AEB6
A0A8X9AEB7
A0A8X9AEB9
A0A8X9AEC0
A0A8X9AEC1
A0A8X9AEC2
A0A8X9AEC3
A0A8X9AEC4
A0A8X9AEC5
A0A8X9AEC7
A0A8X9AED0
A0A8X9AED1
A0A8X9AED2
A0A8X9AED4
A0A8X9AED8
A0A8X9AED9
A0A8X9AEE2
A0A8X9AEE3
A0A8X9AEE4
A0A8X9AEE5
A0A8X9AEE6
A0A8X9AEE7
A0A8X9AEE8
A0A8X9AEE9
A0A8X9AEF1
A0A8X9AEF6
A0A8X9AEF7
A0A8X9AEF8
A0A8X9AEG0
A0A8X9AEG1
A0A8X9AEG3
A0A8X9AEG4
A0A8X9AEG6
A0A8X9AEG9
A0A8X9AEH0
A0A915VGG1
A0A915VH55
A0A915Y4G8
A0A976T660
A0A976U627
A0A976U763
A0A976XUJ2
A0A976XUM5
A0A976XVE0
A0A976XVE4
A0A976XVV4
A0A977IVK1
A0A977IVM4
A0A977IVP2
A0A977IW47
A0A977IW85
A0A977LK37
A0A977LK41
A0A977LLR3
A0A977LNC8
A0A977MBC5
A0A977MBP7
A0A977Q7E6
A0A977Q857
A0A977Q8S2
A0A977R5A4
A0A977R5A9
A0A977R5B0
A0A977R5B1
A0A977R5B5
A0A977R5B8
A0A977R5B9
A0A977R8W5
A0A977T685
A0A977T687
A0A977T812
A0A977T821
A0A977T890
A0A977T8D2
A0A977T8K6
A0A977T8K8
A0A977T8M0
A0A977T8T5
A0A977T951
A0A977T954
A0A977T9A5
A0A977T9B0
A0A977T9B2
A0A977T9G5
A0A977T9H9
A0A977T9N6
A0A977TAH2
A0A977TAN4
A0A977TAS6
A0A977TAU5
A0A977TAU6
A0A977TB54
A0A977TB85
A0A977TBE3
A0A977TBQ0
A0A977TBR7
A0A977TBV3
A0A977TC16
A0A977TC21
A0A977TC61
A0A977TC69
A0A977TC81
A0A977TCJ9
A0A977TCQ5
A0A977TD04
A0A977TD55
A0A977TD89
A0A977TDB2
A0A977TDD5
A0A977TDF1
A0A977TDL3
A0A977TDS4
A0A977TDW3
A0A977TE16
A0A977TEN3
A0A977TIX4
A0A977TIY6
A0A977TJ67
A0A977TJE8
A0A977TNC5
A0A977TND8
A0A977WK28
A0A977WKI4
A0A977WKS4
A0A977WLL8
A0A977XL54
A0A977XMQ8
A0A977XMR0
A0A977XMS6
A0A977XMU1
A0A977XMV4
A0A977XN17
A0A977XN48
A0A977XN49
A0A977XNE3
A0A977XNE8
A0A977XNF7
A0A977XNT2
A0A977XNX5
A0A977XNZ5
A0A977XP14
A0A977XPC9
A0A977XPD7
A0A977XPG7
A0A977XPQ4
A0A977XQ61
A0A977XQK3
A0A977XR08
A0A977XR30
A0A977XTZ5
A0A977XVQ6
A0A9E7T2S3
A0A9E7T2W2
A0A9E7T4D0
A0A9E7V3T1
A0A9E7V3T4
A0A9E7V7V8
A0A9E7V7V9
A0A9E7V7W6
A0A9E7V7X8
A0A9E7VBT1
A0A9E7VBV0
A0A9E8ABA8
A0A9E8ADX0
A0A9E8AEJ0
A0A9E8AFQ7
A0A9E8CZX8
A0A9E8CZY9
A0A9E8CZZ0
A0A9E8D092
A0A9E8D097
A0A9E8D0B6
A0A9E8D0C4
A0A9E8D0E5
A0A9E8ICP4
A0A9E8ICP6
A0A9E8ICQ4
A0A9E8ICV1
A0A9E8IDC7
A0A9E8IDI0
A0A9E8JV23
A0A9E8VLL3
A0A9E8Z0Z1
A0A9E8Z190
A0A9E8Z907
A0A9E9EIV4
A0A9E9EKH1
A0A9E9ELB0
A0A9E9EMD9
A0A9E9EMP7
A0A9E9EMW1
A0A9E9EN72
A0A9E9ENM5
A0A9E9EPW6
A0A9E9EQR1
A0A9E9ERF2
A0A9E9ERW1
A0A9E9ES08
A0A9E9ESI8
A0A9E9ESJ2
A0A9E9ESK0
A0A9E9ETM8
A0A9E9EY84
A0A9E9EYL7
A0A9E9EYU6
A0A9E9F021
A0A9E9F154
A0A9E9F165
A0A9E9F242
A0A9E9F3F6
A0A9E9FCI4
A0A9E9GJW6
A0A9E9GK35
A0A9E9IX28
A0A9E9IXQ1
A0A9E9IYA5
A0A9E9IYQ7
A0A9E9IYT5
A0A9E9J2I4
A0A9E9J2Y1
A0A9E9KVK7
A0A9E9M7V3
A0A9N7MAR5
A0A9N7MAV7
A0A9N7MAY5
A0A9N7MAZ5
A0A9N7MB03
A0A9N7MB20
A0A9N7MB31
A0A9N7MB58
A0A9N7MB68
A0A9N7MB89
A0A9N7MB98
A0A9N7MBA8
A0A9N7MBB5
A0A9N7MBC5
A0A9N7MBD5
A0A9N7MBE8
A0A9N7MBF4
A0A9N7MBG8
A0A9N7MBH3
A0A9N7MBI8
A0A9N7MBJ2
A0A9N7MBK3
A0A9N7MBK5
A0A9N7MBL6
A0A9N7MBM4
A0A9N7MBN1
A0A9N7MBN3
A0A9N7MBP2
A0A9N7MBP7
A0A9N7MBQ2
A0A9N7MBQ5
A0A9N7MBR1
A0A9N7MBR3
A0A9N7MBS0
A0A9N7MBS2
A0A9N7MBS9
A0A9N7MBT1
A0A9N7MBU3
A0A9N7MBV0
A0A9N7MBX0
A0A9N7MBX2
A0A9N7MBY1
A0A9N7MBZ0
A0A9N7MBZ1
A0A9N7MBZ9
A0A9N7MC10
A0A9N7MC17
A0A9N7MC18
A0A9N7MC27
A0A9N7MC28
A0A9N7MC37
A0A9N7MC54
A0A9N7MC57
A0A9N7MC75
A0A9N7MC81
A0A9N7MC87
A0A9N7MC93
A0A9N7MC96
A0A9N7MCA6
A0A9N7MCB4
A0A9N7MCC3
A0A9N7MCC4
A0A9N7MCD2
A0A9N7MCD5
A0A9N7MCE5
A0A9N7MCE6
A0A9N7MCF5
A0A9N7MCF6
A0A9N7MCG5
A0A9N7MCH6
A0A9N7MCI0
A0A9N7MCI8
A0A9N7MCI9
A0A9N7MCJ6
A0A9N7MCJ9
A0A9N7MCK7
A0A9N7MCM0
A0A9N7MCM6
A0A9N7MCP3
A0A9N7MCQ3
A0A9N7MCR1
A0A9N7MCR3
A0A9N7MCR8
A0A9N7MCS1
A0A9N7MCS7
A0A9N7MCS8
A0A9N7MCT8
A0A9N7MCU5
A0A9N7MCU8
A0A9N7MCV6
A0A9N7MCV9
A0A9N7MCW7
A0A9N7MCX6
A0A9N7MCX9
A0A9N7MCY6
A0A9N7MCY7
A0A9N7MCZ6
A0A9N7MD05
A0A9N7MD06
A0A9N7MD13
A0A9N7MD16
A0A9N7MD23
A0A9N7MD26
A0A9N7MD31
A0A9N7MD37
A0A9N7MD39
A0A9N7MD45
A0A9N7MD48
A0A9N7MD52
A0A9N7MD62
A0A9N7MD68
A0A9N7MD70
A0A9N7MD78
A0A9N7MD81
A0A9N7MD87
A0A9N7MD92
A0A9N7MDA0
A0A9N7MDA7
A0A9N7MDB5
A0A9N7MDB7
A0A9N7MDC4
A0A9N7MDD2
A0A9N7MDE6
A0A9N7MDF5
A0A9N7MDG6
A0A9N7MDG8
A0A9N7MDH3
A0A9N7MDI2
A0A9N7MDI4
A0A9N7MDJ1
A0A9N7MDJ3
A0A9N7MDK0
A0A9N7MDK3
A0A9N7MDK9
A0A9N7MDL2
A0A9N7MDL6
A0A9N7MDN6
A0A9N7MDN7
A0A9N7MDQ4
A0A9N7MDQ7
A0A9N7MDR4
A0A9N7MDS3
A0A9N7MDT3
A0A9N7MDT5
A0A9N7MDU0
A0A9N7MDV3
A0A9N7MDV6
A0A9N7MDW1
A0A9N7MDW7
A0A9N7MDW9
A0A9N7MDX7
A0A9N7MDX9
A0A9N7MDY6
A0A9N7MDY9
A0A9N7MDZ6
A0A9N7MDZ8
A0A9N7ME06
A0A9N7ME08
A0A9N7ME14
A0A9N7ME23
A0A9N7ME32
A0A9N7ME42
A0A9N7ME44
A0A9N7ME52
A0A9N7ME63
A0A9N7ME72
A0A9N7ME74
A0A9N7ME85
A0A9N7ME86
A0A9N7ME94
A0A9N7ME95
A0A9N7MEA3
A0A9N7MEA4
A0A9N7MEB2
A0A9N7MEB5
A0A9N7MEC1
A0A9N7MEC4
A0A9N7MED0
A0A9N7MED9
A0A9N7MEE8
A0A9N7MEF7
A0A9N7MEG4
A0A9N7MEH0
A0A9N7MEH9
A0A9N7MEI5
A0A9N7MEI8
A0A9N7MEJ4
A0A9N7MEJ6
A0A9N7MEK3
A0A9N7MEK6
A0A9N7MEK9
A0A9N7MEM0
A0A9N7MEN2
A0A9N7MEN6
A0A9N7MEP0
A0A9N7MEQ0
A0A9N7MEQ5
A0A9N7MEQ9
A0A9N7MER9
A0A9N7MES0
A0A9N7MES9
A0A9N7MET0
A0A9N7MET6
A0A9N7MET8
A0A9N7MET9
A0A9N7MEU5
A0A9N7MEU9
A0A9N7MEV6
A0A9N7MEV7
A0A9N7MEW5
A0A9N7MEW6
A0A9N7MEX4
A0A9N7MEX5
A0A9N7MEX6
A0A9N7MEY3
A0A9N7MEY5
A0A9N7MEY6
A0A9N7MEZ6
A0A9N7MF03
A0A9N7MF06
A0A9N7MF15
A0A9N7MF21
A0A9N7MF23
A0A9N7MF24
A0A9N7MF29
A0A9N7MF35
A0A9N7MF42
A0A9N7MF44
A0A9N7MF55
A0A9N7MF63
A0A9N7MF66
A0A9N7MF71
A0A9N7MF74
A0A9N7MF82
A0A9N7MF83
A0A9N7MF89
A0A9N7MF92
A0A9N7MF99
A0A9N7MFA2
A0A9N7MFA7
A0A9N7MFB1
A0A9N7MFB2
A0A9N7MFB7
A0A9N7MFC2
A0A9N7MFC6
A0A9N7MFC7
A0A9N7MFD0
A0A9N7MFD7
A0A9N7MFE3
A0A9N7MFE4
A0A9N7MFF4
A0A9N7MFF7
A0A9N7MFG4
A0A9N7MFG6
A0A9N7MFH4
A0A9N7MFH5
A0A9N7MFH9
A0A9N7MFI5
A0A9N7MFJ2
A0A9N7MFJ4
A0A9N7MFJ5
A0A9N7MFK3
A0A9N7MFK5
A0A9N7MFL1
A0A9N7MFL2
A0A9N7MFL6
A0A9N7MFL8
A0A9N7MFM0
A0A9N7MFM7
A0A9N7MFM9
A0A9N7MFN5
A0A9N7MFN8
A0A9N7MFP7
A0A9N7MFP8
A0A9N7MFQ7
A0A9N7MFS1
A0A9N7MFS7
A0A9N7MFT2
A0A9N7MFT4
A0A9N7MFT6
A0A9N7MFU0
A0A9N7MFU5
A0A9N7MFU6
A0A9N7MFV0
A0A9N7MFV5
A0A9N7MFV8
A0A9N7MFV9
A0A9N7MFX0
A0A9N7MFX2
A0A9N7MFX4
A0A9N7MFX9
A0A9N7MFY1
A0A9N7MFY5
A0A9N7MFY7
A0A9N7MFZ5
A0A9N7MG03
A0A9N7MG10
A0A9N7MG11
A0A9N7MG13
A0A9N7MG19
A0A9N7MG21
A0A9N7MG24
A0A9N7MG26
A0A9N7MG31
A0A9N7MG34
A0A9N7MG36
A0A9N7MG43
A0A9N7MG57
A0A9N7MG62
A0A9N7MG67
A0A9N7MG72
A0A9N7MG74
A0A9N7MG76
A0A9N7MG80
A0A9N7MG84
A0A9N7MG86
A0A9N7MG89
A0A9N7MG91
A0A9N7MG92
A0A9N7MG99
A0A9N7MGA5
A0A9N7MGA8
A0A9N7MGB3
A0A9N7MGB4
A0A9N7MGC0
A0A9N7MGC1
A0A9N7MGC4
A0A9N7MGC5
A0A9N7MGD1
A0A9N7MGD3
A0A9N7MGD4
A0A9N7MGD5
A0A9N7MGE3
A0A9N7MGE4
A0A9N7MGE5
A0A9N7MGF1
A0A9N7MGF3
A0A9N7MGF5
A0A9N7MGG4
A0A9N7MGG5
A0A9N7MGG8
A0A9N7MGH0
A0A9N7MGH4
A0A9N7MGH6
A0A9N7MGI0
A0A9N7MGI3
A0A9N7MGI4
A0A9N7MGI5
A0A9N7MGI8
A0A9N7MGI9
A0A9N7MGJ3
A0A9N7MGJ4
A0A9N7MGJ6
A0A9N7MGJ7
A0A9N7MGK0
A0A9N7MGK4
A0A9N7MGK6
A0A9N7MGL2
A0A9N7MGL7
A0A9N7MGL8
A0A9N7MGM1
A0A9N7MGM2
A0A9N7MGM4
A0A9N7MGM5
A0A9N7MGM8
A0A9N7MGM9
A0A9N7MGN0
A0A9N7MGN4
A0A9N7MGN5
A0A9N7MGN8
A0A9N7MGP3
A0A9N7MGP5
A0A9N7MGP6
A0A9N7MGP9
A0A9N7MGQ1
A0A9N7MGQ2
A0A9N7MGQ8
A0A9N7MGQ9
A0A9N7MGR0
A0A9N7MGR1
A0A9N7MGR2
A0A9N7MGR6
A0A9N7MGR9
A0A9N7MGS0
A0A9N7MGS7
A0A9N7MGS9
A0A9N7MGT1
A0A9N7MGT7
A0A9N7MGT8
A0A9N7MGT9
A0A9N7MGU1
A0A9N7MGU3
A0A9N7MGU7
A0A9N7MGU9
A0A9N7MGV0
A0A9N7MGV1
A0A9N7MGV3
A0A9N7MGV6
A0A9N7MGV7
A0A9N7MGW0
A0A9N7MGW1
A0A9N7MGW3
A0A9N7MGW5
A0A9N7MGW9
A0A9N7MGX1
A0A9N7MGX2
A0A9N7MGX3
A0A9N7MGX5
A0A9N7MGX7
A0A9N7MGX8
A0A9N7MGY2
A0A9N7MGY3
A0A9N7MGY5
A0A9N7MGY7
A0A9N7MGY8
A0A9N7MGZ0
A0A9N7MGZ2
A0A9N7MGZ3
A0A9N7MGZ4
A0A9N7MGZ7
A0A9N7MGZ9
A0A9N7MH02
A0A9N7MH06
A0A9N7MH07
A0A9N7MH08
A0A9N7MH09
A0A9N7MH11
A0A9N7MH15
A0A9N7MH16
A0A9N7MH17
A0A9N7MH18
A0A9N7MH19
A0A9N7MH21
A0A9N7MH27
A0A9N7MH28
A0A9N7MH29
A0A9N7MH31
A0A9N7MH33
A0A9N7MH35
A0A9N7MH38
A0A9N7MH39
A0A9N7MH42
A0A9N7MH43
A0A9N7MH44
A0A9N7MH46
A0A9N7MH48
A0A9N7MH51
A0A9N7MH54
A0A9N7MH55
A0A9N7MH56
A0A9N7MH58
A0A9N7MH63
A0A9N7MH64
A0A9N7MH65
A0A9N7MH66
A0A9N7MH68
A0A9N7MH71
A0A9N7MH75
A0A9N7MH77
A0A9N7MH78
A0A9N7MH82
A0A9N7MH83
A0A9N7MH84
A0A9N7MH85
A0A9N7MH87
A0A9N7MH89
A0A9N7MH92
A0A9N7MH93
A0A9N7MH95
A0A9N7MH96
A0A9N7MH97
A0A9N7MHA0
A0A9N7MHA1
A0A9N7MHA3
A0A9N7MHA4
A0A9N7MHA5
A0A9N7MHA7
A0A9N7MHA9
A0A9N7MHB0
A0A9N7MHB1
A0A9N7MHB3
A0A9N7MHB5
A0A9N7MHB7
A0A9N7MHB8
A0A9N7MHC0
A0A9N7MHC1
A0A9N7MHC2
A0A9N7MHC6
A0A9N7MHC7
A0A9N7MHC8
A0A9N7MHC9
A0A9N7MHD2
A0A9N7MHD6
A0A9N7MHD7
A0A9N7MHD9
A0A9N7MHE0
A0A9N7MHE6
A0A9N7MHE8
A0A9N7MHE9
A0A9N7MHF0
A0A9N7MHF1
A0A9N7MHF7
A0A9N7MHF8
A0A9N7MHF9
A0A9N7MHG0
A0A9N7MHG1
A0A9N7MHG6
A0A9N7MHG7
A0A9N7MHG8
A0A9N7MHG9
A0A9N7MHH0
A0A9N7MHH1
A0A9N7MHH4
A0A9N7MHH6
A0A9N7MHH7
A0A9N7MHH9
A0A9N7MHI1
A0A9N7MHI7
A0A9N7MHI8
A0A9N7MHI9
A0A9N7MHJ0
A0A9N7MHJ2
A0A9N7MHJ4
A0A9N7MHJ5
A0A9N7MHJ7
A0A9N7MHJ8
A0A9N7MHJ9
A0A9N7MHK0
A0A9N7MHK4
A0A9N7MHK8
A0A9N7MHK9
A0A9N7MHL1
A0A9N7MHL3
A0A9N7MHL4
A0A9N7MHL5
A0A9N7MHL6
A0A9N7MHL8
A0A9N7MHL9
A0A9N7MHM4
A0A9N7MHM5
A0A9N7MHM6
A0A9N7MHM8
A0A9N7MHN0
A0A9N7MHN1
A0A9N7MHN3
A0A9N7MHN4
A0A9N7MHN5
A0A9N7MHN8
A0A9N7MHP0
A0A9N7MHP3
A0A9N7MHP4
A0A9N7MHP5
A0A9N7MHP6
A0A9N7MHP7
A0A9N7MHP9
A0A9N7MHQ2
A0A9N7MHQ3
A0A9N7MHQ5
A0A9N7MHQ6
A0A9N7MHQ8
A0A9N7MHQ9
A0A9N7MHR1
A0A9N7MHR3
A0A9N7MHR4
A0A9N7MHR5
A0A9N7MHR7
A0A9N7MHR8
A0A9N7MHS0
A0A9N7MHS3
A0A9N7MHS5
A0A9N7MHS8
A0A9N7MHT1
A0A9N7MHT4
A0A9N7MHT5
A0A9N7MHT8
A0A9N7MHT9
A0A9N7MHU0
A0A9N7MHU3
A0A9N7MHU4
A0A9N7MHU7
A0A9N7MHV1
A0A9N7MHV2
A0A9N7MHV5
A0A9N7MHV7
A0A9N7MHV8
A0A9N7MHW2
A0A9N7MHW6
A0A9N7MHW7
A0A9N7MHW8
A0A9N7MHW9
A0A9N7MHX1
A0A9N7MHX6
A0A9N7MHX8
A0A9N7MHX9
A0A9N7MHY1
A0A9N7MHY2
A0A9N7MHY6
A0A9N7MHY7
A0A9N7MHY8
A0A9N7MHY9
A0A9N7MHZ1
A0A9N7MHZ2
A0A9N7MHZ4
A0A9N7MHZ5
A0A9N7MI00
A0A9N7MI01
A0A9N7MI03
A0A9N7MI04
A0A9N7MI08
A0A9N7MI10
A0A9N7MI12
A0A9N7MI14
A0A9N7MI18
A0A9N7MI19
A0A9N7MI22
A0A9N7MI23
A0A9N7MI24
A0A9N7MI29
A0A9N7MI30
A0A9N7MI32
A0A9N7MI33
A0A9N7MI35
A0A9N7MI37
A0A9N7MI39
A0A9N7MI40
A0A9N7MI43
A0A9N7MI44
A0A9N7MI45
A0A9N7MI46
A0A9N7MI49
A0A9N7MI51
A0A9N7MI52
A0A9N7MI55
A0A9N7MI57
A0A9N7MI60
A0A9N7MI62
A0A9N7MI64
A0A9N7MI65
A0A9N7MI66
A0A9N7MI67
A0A9N7MI68
A0A9N7MI69
A0A9N7MI72
A0A9N7MI74
A0A9N7MI76
A0A9N7MI77
A0A9N7MI79
A0A9N7MI82
A0A9N7MI83
A0A9N7MI88
A0A9N7MI89
A0A9N7MI90
A0A9N7MI92
A0A9N7MI94
A0A9N7MI95
A0A9N7MI97
A0A9N7MI98
A0A9N7MI99
A0A9N7MIA0
A0A9N7MIA1
A0A9N7MIA4
A0A9N7MIA5
A0A9N7MIA8
A0A9N7MIA9
A0A9N7MIB0
A0A9N7MIB3
A0A9N7MIB5
A0A9N7MIB6
A0A9N7MIB7
A0A9N7MIC1
A0A9N7MIC4
A0A9N7MIC5
A0A9N7MIC6
A0A9N7MID0
A0A9N7MID3
A0A9N7MID5
A0A9N7MID6
A0A9N7MID9
A0A9N7MIE0
A0A9N7MIE2
A0A9N7MIE5
A0A9N7MIE6
A0A9N7MIE8
A0A9N7MIE9
A0A9N7MIF0
A0A9N7MIF1
A0A9N7MIF2
A0A9N7MIF4
A0A9N7MIF7
A0A9N7MIF8
A0A9N7MIF9
A0A9N7MIG0
A0A9N7MIG2
A0A9N7MIG3
A0A9N7MIG4
A0A9N7MIG6
A0A9N7MIG7
A0A9N7MIG9
A0A9N7MIH3
A0A9N7MIH6
A0A9N7MIH7
A0A9N7MIH8
A0A9N7MIH9
A0A9N7MII0
A0A9N7MII1
A0A9N7MII3
A0A9N7MII6
A0A9N7MII7
A0A9N7MIJ0
A0A9N7MIJ1
A0A9N7MIJ2
A0A9N7MIJ3
A0A9N7MIJ5
A0A9N7MIJ7
A0A9N7MIJ8
A0A9N7MIJ9
A0A9N7MIK0
A0A9N7MIK5
A0A9N7MIK6
A0A9N7MIK7
A0A9N7MIL1
A0A9N7MIL2
A0A9N7MIL5
A0A9N7MIL8
A0A9N7MIL9
A0A9N7MIM0
A0A9N7MIM1
A0A9N7MIM2
A0A9N7MIM4
A0A9N7MIM5
A0A9N7MIM6
A0A9N7MIM7
A0A9N7MIM8
A0A9N7MIM9
A0A9N7MIN0
A0A9N7MIN1
A0A9N7MIN2
A0A9N7MIN5
A0A9N7MIN7
A0A9N7MIN8
A0A9N7MIN9
A0A9N7MIP0
A0A9N7MIP2
A0A9N7MIP4
A0A9N7MIP5
A0A9N7MIP6
A0A9N7MIP7
A0A9N7MIP8
A0A9N7MIQ0
A0A9N7MIQ1
A0A9N7MIQ2
A0A9N7MIQ3
A0A9N7MIQ4
A0A9N7MIQ6
A0A9N7MIQ7
A0A9N7MIR2
A0A9N7MIR4
A0A9N7MIR5
A0A9N7MIR6
A0A9N7MIR7
A0A9N7MIR8
A0A9N7MIS3
A0A9N7MIS5
A0A9N7MIS6
A0A9N7MIT0
A0A9N7MIT4
A0A9N7MIT5
A0A9N7MIT6
A0A9N7MIT9
A0A9N7MIU2
A0A9N7MIU3
A0A9N7MIU4
A0A9N7MIU5
A0A9N7MIU6
A0A9N7MIU7
A0A9N7MIV0
A0A9N7MIV2
A0A9N7MIV3
A0A9N7MIV6
A0A9N7MIV9
A0A9N7MIW0
A0A9N7MIW1
A0A9N7MIW3
A0A9N7MIW5
A0A9N7MIW7
A0A9N7MIW8
A0A9N7MIW9
A0A9N7MIX0
A0A9N7MIX1
A0A9N7MIX2
A0A9N7MIX4
A0A9N7MIX5
A0A9N7MIX8
A0A9N7MIY0
A0A9N7MIY1
A0A9N7MIY6
A0A9N7MIY8
A0A9N7MIY9
A0A9N7MIZ0
A0A9N7MIZ1
A0A9N7MIZ5
A0A9N7MIZ6
A0A9N7MIZ7
A0A9N7MIZ8
A0A9N7MIZ9
A0A9N7MJ01
A0A9N7MJ05
A0A9N7MJ07
A0A9N7MJ08
A0A9N7MJ09
A0A9N7MJ10
A0A9N7MJ11
A0A9N7MJ12
A0A9N7MJ14
A0A9N7MJ18
A0A9N7MJ19
A0A9N7MJ20
A0A9N7MJ21
A0A9N7MJ22
A0A9N7MJ24
A0A9N7MJ25
A0A9N7MJ26
A0A9N7MJ28
A0A9N7MJ30
A0A9N7MJ31
A0A9N7MJ33
A0A9N7MJ35
A0A9N7MJ36
A0A9N7MJ37
A0A9N7MJ38
A0A9N7MJ39
A0A9N7MJ41
A0A9N7MJ45
A0A9N7MJ47
A0A9N7MJ50
A0A9N7MJ51
A0A9N7MJ52
A0A9N7MJ53
A0A9N7MJ54
A0A9N7MJ55
A0A9N7MJ56
A0A9N7MJ57
A0A9N7MJ61
A0A9N7MJ62
A0A9N7MJ63
A0A9N7MJ64
A0A9N7MJ65
A0A9N7MJ66
A0A9N7MJ67
A0A9N7MJ70
A0A9N7MJ71
A0A9N7MJ72
A0A9N7MJ73
A0A9N7MJ75
A0A9N7MJ76
A0A9N7MJ77
A0A9N7MJ79
A0A9N7MJ80
A0A9N7MJ81
A0A9N7MJ82
A0A9N7MJ83
A0A9N7MJ84
A0A9N7MJ86
A0A9N7MJ88
A0A9N7MJ89
A0A9N7MJ90
A0A9N7MJ91
A0A9N7MJ94
A0A9N7MJ95
A0A9N7MJ96
A0A9N7MJ98
A0A9N7MJ99
A0A9N7MJA0
A0A9N7MJA2
A0A9N7MJA4
A0A9N7MJA5
A0A9N7MJA6
A0A9N7MJA7
A0A9N7MJA8
A0A9N7MJB1
A0A9N7MJB2
A0A9N7MJB3
A0A9N7MJB4
A0A9N7MJB6
A0A9N7MJB8
A0A9N7MJC2
A0A9N7MJC3
A0A9N7MJC4
A0A9N7MJC5
A0A9N7MJC6
A0A9N7MJC8
A0A9N7MJD1
A0A9N7MJD2
A0A9N7MJD4
A0A9N7MJD5
A0A9N7MJD7
A0A9N7MJD8
A0A9N7MJE2
A0A9N7MJE4
A0A9N7MJE6
A0A9N7MJE7
A0A9N7MJE9
A0A9N7MJF0
A0A9N7MJF1
A0A9N7MJF3
A0A9N7MJF4
A0A9N7MJF5
A0A9N7MJF6
A0A9N7MJF7
A0A9N7MJF9
A0A9N7MJG1
A0A9N7MJG2
A0A9N7MJG3
A0A9N7MJG4
A0A9N7MJG5
A0A9N7MJG7
A0A9N7MJG8
A0A9N7MJG9
A0A9N7MJH0
A0A9N7MJH1
A0A9N7MJH2
A0A9N7MJH5
A0A9N7MJH7
A0A9N7MJH8
A0A9N7MJH9
A0A9N7MJI0
A0A9N7MJI1
A0A9N7MJI2
A0A9N7MJI3
A0A9N7MJI4
A0A9N7MJI6
A0A9N7MJI7
A0A9N7MJI9
A0A9N7MJJ0
A0A9N7MJJ1
A0A9N7MJJ2
A0A9N7MJJ3
A0A9N7MJJ6
A0A9N7MJJ8
A0A9N7MJJ9
A0A9N7MJK0
A0A9N7MJK1
A0A9N7MJK2
A0A9N7MJK3
A0A9N7MJK4
A0A9N7MJK6
A0A9N7MJK9
A0A9N7MJL0
A0A9N7MJL1
A0A9N7MJL2
A0A9N7MJL3
A0A9N7MJL4
A0A9N7MJL5
A0A9N7MJL8
A0A9N7MJL9
A0A9N7MJM1
A0A9N7MJM2
A0A9N7MJM3
A0A9N7MJM4
A0A9N7MJM5
A0A9N7MJM6
A0A9N7MJM8
A0A9N7MJM9
A0A9N7MJN2
A0A9N7MJN3
A0A9N7MJN4
A0A9N7MJN6
A0A9N7MJN7
A0A9N7MJN8
A0A9N7MJN9
A0A9N7MJP0
A0A9N7MJP1
A0A9N7MJP3
A0A9N7MJP4
A0A9N7MJP5
A0A9N7MJP6
A0A9N7MJP7
A0A9N7MJP8
A0A9N7MJP9
A0A9N7MJQ0
A0A9N7MJQ1
A0A9N7MJQ2
A0A9N7MJQ3
A0A9N7MJQ4
A0A9N7MJQ5
A0A9N7MJQ8
A0A9N7MJQ9
A0A9N7MJR0
A0A9N7MJR1
A0A9N7MJR2
A0A9N7MJR3
A0A9N7MJR4
A0A9N7MJR5
A0A9N7MJR7
A0A9N7MJR8
A0A9N7MJS1
A0A9N7MJS2
A0A9N7MJS3
A0A9N7MJS4
A0A9N7MJS5
A0A9N7MJS6
A0A9N7MJS7
A0A9N7MJS8
A0A9N7MJS9
A0A9N7MJT0
A0A9N7MJT1
A0A9N7MJT2
A0A9N7MJT4
A0A9N7MJT5
A0A9N7MJT6
A0A9N7MJT7
A0A9N7MJT8
A0A9N7MJT9
A0A9N7MJU0
A0A9N7MJU1
A0A9N7MJU2
A0A9N7MJU4
A0A9N7MJU5
A0A9N7MJU6
A0A9N7MJU7
A0A9N7MJU8
A0A9N7MJU9
A0A9N7MJV0
A0A9N7MJV1
A0A9N7MJV2
A0A9N7MJV3
A0A9N7MJV4
A0A9N7MJV6
A0A9N7MJV7
A0A9N7MJV8
A0A9N7MJV9
A0A9N7MJW0
A0A9N7MJW1
A0A9N7MJW2
A0A9N7MJW4
A0A9N7MJW5
A0A9N7MJW6
A0A9N7MJW7
A0A9N7MJW8
A0A9N7MJX1
A0A9N7MJX2
A0A9N7MJX3
A0A9N7MJX5
A0A9N7MJX7
A0A9N7MJX8
A0A9N7MJX9
A0A9N7MJY0
A0A9N7MJY1
A0A9N7MJY2
A0A9N7MJY3
A0A9N7MJY4
A0A9N7MJY5
A0A9N7MJY6
A0A9N7MJY7
A0A9N7MJY8
A0A9N7MJY9
A0A9N7MJZ0
A0A9N7MJZ1
A0A9N7MJZ3
A0A9N7MJZ4
A0A9N7MJZ5
A0A9N7MJZ6
A0A9N7MJZ7
A0A9N7MJZ8
A0A9N7MJZ9
A0A9N7MK00
A0A9N7MK01
A0A9N7MK02
A0A9N7MK03
A0A9N7MK04
A0A9N7MK05
A0A9N7MK06
A0A9N7MK07
A0A9N7MK08
A0A9N7MK09
A0A9N7MK10
A0A9N7MK11
A0A9N7MK12
A0A9N7MK13
A0A9N7MK14
A0A9N7MK15
A0A9N7MK16
A0A9N7MK18
A0A9N7MK19
A0A9N7MK20
A0A9N7MK21
A0A9N7MK22
A0A9N7MK24
A0A9N7MK26
A0A9N7MK28
A0A9N7MK30
A0A9N7MK31
A0A9N7MK32
A0A9N7MK33
A0A9N7MK34
A0A9N7MK35
A0A9N7MK36
A0A9N7MK37
A0A9N7MK38
A0A9N7MK39
A0A9N7MK41
A0A9N7MK42
A0A9N7MK43
A0A9N7MK46
A0A9N7MK47
A0A9N7MK48
A0A9N7MK49
A0A9N7MK50
A0A9N7MK51
A0A9N7MK52
A0A9N7MK53
A0A9N7MK54
A0A9N7MK55
A0A9N7MK56
A0A9N7MK57
A0A9N7MK58
A0A9N7MK59
A0A9N7MK60
A0A9N7MK61
A0A9N7MK62
A0A9N7MK63
A0A9N7MK65
A0A9N7MK66
A0A9N7MK67
A0A9N7MK68
A0A9N7MK70
A0A9N7MK71
A0A9N7MK73
A0A9N7MK74
A0A9N7MK76
A0A9N7MK77
A0A9N7MK78
A0A9N7MK79
A0A9N7MK80
A0A9N7MK83
A0A9N7MK85
A0A9N7MK86
A0A9N7MK87
A0A9N7MK88
A0A9N7MK89
A0A9N7MK90
A0A9N7MK93
A0A9N7MK94
A0A9N7MK95
A0A9N7MK96
A0A9N7MK97
A0A9N7MK98
A0A9N7MKA0
A0A9N7MKA1
A0A9N7MKA2
A0A9N7MKA3
A0A9N7MKA4
A0A9N7MKA5
A0A9N7MKA6
A0A9N7MKA7
A0A9N7MKA8
A0A9N7MKA9
A0A9N7MKB0
A0A9N7MKB1
A0A9N7MKB2
A0A9N7MKB3
A0A9N7MKB5
A0A9N7MKB6
A0A9N7MKB7
A0A9N7MKB8
A0A9N7MKB9
A0A9N7MKC1
A0A9N7MKC2
A0A9N7MKC3
A0A9N7MKC5
A0A9N7MKC6
A0A9N7MKC9
A0A9N7MKD0
A0A9N7MKD1
A0A9N7MKD2
A0A9N7MKD3
A0A9N7MKD4
A0A9N7MKD5
A0A9N7MKD6
A0A9N7MKD7
A0A9N7MKD9
A0A9N7MKE0
A0A9N7MKE1
A0A9N7MKE2
A0A9N7MKE3
A0A9N7MKE4
A0A9N7MKE7
A0A9N7MKE8
A0A9N7MKE9
A0A9N7MKF0
A0A9N7MKF2
A0A9N7MKF3
A0A9N7MKF4
A0A9N7MKF5
A0A9N7MKG1
A0A9N7MKG2
A0A9N7MKG4
A0A9N7MKG6
A0A9N7MKG9
A0A9N7MKH0
A0A9N7MKH1
A0A9N7MKH2
A0A9N7MKH4
A0A9N7MKH5
A0A9N7MKH6
A0A9N7MKH7
A0A9N7MKH8
A0A9N7MKH9
A0A9N7MKI1
A0A9N7MKI5
A0A9N7MKI7
A0A9N7MKI8
A0A9N7MKI9
A0A9N7MKJ2
A0A9N7MKJ3
A0A9N7MKJ5
A0A9N7MKJ6
A0A9N7MKJ7
A0A9N7MKJ9
A0A9N7MKK0
A0A9N7MKK1
A0A9N7MKK2
A0A9N7MKK3
A0A9N7MKK5
A0A9N7MKK6
A0A9N7MKK7
A0A9N7MKK8
A0A9N7MKK9
A0A9N7MKL0
A0A9N7MKL1
A0A9N7MKL2
A0A9N7MKL3
A0A9N7MKL5
A0A9N7MKL6
A0A9N7MKL7
A0A9N7MKL8
A0A9N7MKM1
A0A9N7MKM2
A0A9N7MKM3
A0A9N7MKM4
A0A9N7MKM5
A0A9N7MKM6
A0A9N7MKM7
A0A9N7MKM8
A0A9N7MKM9
A0A9N7MKN0
A0A9N7MKN2
A0A9N7MKN3
A0A9N7MKN5
A0A9N7MKN6
A0A9N7MKN8
A0A9N7MKN9
A0A9N7MKP1
A0A9N7MKP2
A0A9N7MKP5
A0A9N7MKP7
A0A9N7MKP8
A0A9N7MKP9
A0A9N7MKQ1
A0A9N7MKQ2
A0A9N7MKQ4
A0A9N7MKQ5
A0A9N7MKQ6
A0A9N7MKQ7
A0A9N7MKQ8
A0A9N7MKR0
A0A9N7MKR1
A0A9N7MKR2
A0A9N7MKR3
A0A9N7MKR4
A0A9N7MKR5
A0A9N7MKR6
A0A9N7MKR7
A0A9N7MKR8
A0A9N7MKR9
A0A9N7MKS2
A0A9N7MKS3
A0A9N7MKS4
A0A9N7MKS5
A0A9N7MKS6
A0A9N7MKS7
A0A9N7MKS8
A0A9N7MKS9
A0A9N7MKT0
A0A9N7MKT1
A0A9N7MKT2
A0A9N7MKT3
A0A9N7MKT4
A0A9N7MKT5
A0A9N7MKT6
A0A9N7MKT7
A0A9N7MKT8
A0A9N7MKU0
A0A9N7MKU2
A0A9N7MKU3
A0A9N7MKU4
A0A9N7MKU6
A0A9N7MKU7
A0A9N7MKU8
A0A9N7MKU9
A0A9N7MKV0
A0A9N7MKV1
A0A9N7MKV2
A0A9N7MKV4
A0A9N7MKV5
A0A9N7MKV7
A0A9N7MKV8
A0A9N7MKV9
A0A9N7MKW2
A0A9N7MKW4
A0A9N7MKW7
A0A9N7MKW8
A0A9N7MKX0
A0A9N7MKX1
A0A9N7MKX2
A0A9N7MKX5
A0A9N7MKX6
A0A9N7MKX7
A0A9N7MKX8
A0A9N7MKX9
A0A9N7MKY0
A0A9N7MKY1
A0A9N7MKY2
A0A9N7MKY4
A0A9N7MKY5
A0A9N7MKY7
A0A9N7MKY8
A0A9N7MKZ0
A0A9N7MKZ1
A0A9N7MKZ2
A0A9N7MKZ3
A0A9N7MKZ4
A0A9N7MKZ5
A0A9N7MKZ6
A0A9N7MKZ7
A0A9N7MKZ8
A0A9N7MKZ9
A0A9N7ML00
A0A9N7ML02
A0A9N7ML03
A0A9N7ML05
A0A9N7ML06
A0A9N7ML07
A0A9N7ML09
A0A9N7ML11
A0A9N7ML12
A0A9N7ML13
A0A9N7ML14
A0A9N7ML16
A0A9N7ML18
A0A9N7ML19
A0A9N7ML22
A0A9N7ML24
A0A9N7ML25
A0A9N7ML26
A0A9N7ML27
A0A9N7ML28
A0A9N7ML29
A0A9N7ML30
A0A9N7ML32
A0A9N7ML33
A0A9N7ML35
A0A9N7ML36
A0A9N7ML38
A0A9N7ML39
A0A9N7ML40
A0A9N7ML41
A0A9N7ML42
A0A9N7ML44
A0A9N7ML47
A0A9N7ML48
A0A9N7ML49
A0A9N7ML50
A0A9N7ML52
A0A9N7ML53
A0A9N7ML54
A0A9N7ML57
A0A9N7ML59
A0A9N7ML60
A0A9N7ML64
A0A9N7ML66
A0A9N7ML67
A0A9N7ML69
A0A9N7ML70
A0A9N7ML72
A0A9N7ML74
A0A9N7ML75
A0A9N7ML76
A0A9N7ML78
A0A9N7ML80
A0A9N7ML81
A0A9N7ML82
A0A9N7ML83
A0A9N7ML84
A0A9N7ML85
A0A9N7ML86
A0A9N7ML87
A0A9N7ML88
A0A9N7ML89
A0A9N7ML90
A0A9N7ML91
A0A9N7ML92
A0A9N7ML93
A0A9N7ML94
A0A9N7ML97
A0A9N7ML98
A0A9N7MLA0
A0A9N7MLA2
A0A9N7MLA3
A0A9N7MLA4
A0A9N7MLA5
A0A9N7MLA8
A0A9N7MLA9
A0A9N7MLB0
A0A9N7MLB1
A0A9N7MLB2
A0A9N7MLB3
A0A9N7MLB4
A0A9N7MLB6
A0A9N7MLB8
A0A9N7MLC0
A0A9N7MLC1
A0A9N7MLC4
A0A9N7MLC5
A0A9N7MLC6
A0A9N7MLC7
A0A9N7MLC8
A0A9N7MLC9
A0A9N7MLD2
A0A9N7MLD4
A0A9N7MLD6
A0A9N7MLD9
A0A9N7MLE0
A0A9N7MLE2
A0A9N7MLE3
A0A9N7MLE6
A0A9N7MLE7
A0A9N7MLE8
A0A9N7MLE9
A0A9N7MLF2
A0A9N7MLF3
A0A9N7MLF4
A0A9N7MLF5
A0A9N7MLF6
A0A9N7MLF7
A0A9N7MLF8
A0A9N7MLG1
A0A9N7MLG4
A0A9N7MLG5
A0A9N7MLG6
A0A9N7MLG8
A0A9N7MLG9
A0A9N7MLH0
A0A9N7MLH4
A0A9N7MLH5
A0A9N7MLH6
A0A9N7MLH8
A0A9N7MLH9
A0A9N7MLI0
A0A9N7MLI3
A0A9N7MLI4
A0A9N7MLI5
A0A9N7MLI6
A0A9N7MLI7
A0A9N7MLI8
A0A9N7MLI9
A0A9N7MLJ0
A0A9N7MLJ1
A0A9N7MLJ4
A0A9N7MLJ5
A0A9N7MLJ7
A0A9N7MLJ8
A0A9N7MLJ9
A0A9N7MLK0
A0A9N7MLK2
A0A9N7MLK3
A0A9N7MLK5
A0A9N7MLK6
A0A9N7MLK7
A0A9N7MLK8
A0A9N7MLK9
A0A9N7MLL0
A0A9N7MLL1
A0A9N7MLL4
A0A9N7MLL5
A0A9N7MLL6
A0A9N7MLL7
A0A9N7MLM0
A0A9N7MLM1
A0A9N7MLM2
A0A9N7MLM4
A0A9N7MLM5
A0A9N7MLM6
A0A9N7MLM7
A0A9N7MLM8
A0A9N7MLM9
A0A9N7MLN0
A0A9N7MLN1
A0A9N7MLN2
A0A9N7MLN3
A0A9N7MLN4
A0A9N7MLN5
A0A9N7MLN6
A0A9N7MLN7
A0A9N7MLN8
A0A9N7MLN9
A0A9N7MLP0
A0A9N7MLP1
A0A9N7MLP2
A0A9N7MLP3
A0A9N7MLP5
A0A9N7MLP7
A0A9N7MLP8
A0A9N7MLP9
A0A9N7MLQ0
A0A9N7MLQ2
A0A9N7MLQ3
A0A9N7MLQ4
A0A9N7MLQ5
A0A9N7MLQ7
A0A9N7MLQ8
A0A9N7MLQ9
A0A9N7MLR0
A0A9N7MLR1
A0A9N7MLR2
A0A9N7MLR3
A0A9N7MLR5
A0A9N7MLR6
A0A9N7MLR7
A0A9N7MLR8
A0A9N7MLR9
A0A9N7MLS0
A0A9N7MLS1
A0A9N7MLS2
A0A9N7MLS4
A0A9N7MLS5
A0A9N7MLS7
A0A9N7MLT0
A0A9N7MLT1
A0A9N7MLT2
A0A9N7MLT3
A0A9N7MLT4
A0A9N7MLT5
A0A9N7MLT6
A0A9N7MLT8
A0A9N7MLT9
A0A9N7MLU0
A0A9N7MLU1
A0A9N7MLU2
A0A9N7MLU3
A0A9N7MLU4
A0A9N7MLU5
A0A9N7MLU6
A0A9N7MLU7
A0A9N7MLU8
A0A9N7MLU9
A0A9N7MLV0
A0A9N7MLV1
A0A9N7MLV3
A0A9N7MLV4
A0A9N7MLV5
A0A9N7MLV6
A0A9N7MLV7
A0A9N7MLV9
A0A9N7MLW0
A0A9N7MLW2
A0A9N7MLW3
A0A9N7MLW5
A0A9N7MLW6
A0A9N7MLW8
A0A9N7MLW9
A0A9N7MLX0
A0A9N7MLX1
A0A9N7MLX5
A0A9N7MLX6
A0A9N7MLX7
A0A9N7MLX8
A0A9N7MLX9
A0A9N7MLY0
A0A9N7MLY2
A0A9N7MLY4
A0A9N7MLY5
A0A9N7MLY8
A0A9N7MLY9
A0A9N7MLZ0
A0A9N7MLZ5
A0A9N7MLZ6
A0A9N7MLZ7
A0A9N7MLZ8
A0A9N7MLZ9
A0A9N7MM01
A0A9N7MM02
A0A9N7MM03
A0A9N7MM04
A0A9N7MM05
A0A9N7MM06
A0A9N7MM07
A0A9N7MM08
A0A9N7MM09
A0A9N7MM10
A0A9N7MM11
A0A9N7MM12
A0A9N7MM14
A0A9N7MM15
A0A9N7MM17
A0A9N7MM18
A0A9N7MM19
A0A9N7MM20
A0A9N7MM21
A0A9N7MM22
A0A9N7MM24
A0A9N7MM25
A0A9N7MM26
A0A9N7MM27
A0A9N7MM28
A0A9N7MM32
A0A9N7MM33
A0A9N7MM34
A0A9N7MM35
A0A9N7MM37
A0A9N7MM38
A0A9N7MM39
A0A9N7MM40
A0A9N7MM41
A0A9N7MM42
A0A9N7MM43
A0A9N7MM44
A0A9N7MM47
A0A9N7MM48
A0A9N7MM49
A0A9N7MM51
A0A9N7MM52
A0A9N7MM53
A0A9N7MM54
A0A9N7MM55
A0A9N7MM57
A0A9N7MM58
A0A9N7MM61
A0A9N7MM62
A0A9N7MM63
A0A9N7MM64
A0A9N7MM65
A0A9N7MM66
A0A9N7MM67
A0A9N7MM68
A0A9N7MM69
A0A9N7MM70
A0A9N7MM72
A0A9N7MM73
A0A9N7MM75
A0A9N7MM76
A0A9N7MM78
A0A9N7MM79
A0A9N7MM81
A0A9N7MM83
A0A9N7MM84
A0A9N7MM85
A0A9N7MM86
A0A9N7MM87
A0A9N7MM89
A0A9N7MM91
A0A9N7MM92
A0A9N7MM94
A0A9N7MM95
A0A9N7MM96
A0A9N7MM97
A0A9N7MM98
A0A9N7MM99
A0A9N7MMA2
A0A9N7MMA3
A0A9N7MMA4
A0A9N7MMA6
A0A9N7MMA7
A0A9N7MMA8
A0A9N7MMA9
A0A9N7MMB0
A0A9N7MMB1
A0A9N7MMB2
A0A9N7MMB4
A0A9N7MMB5
A0A9N7MMB6
A0A9N7MMB7
A0A9N7MMB8
A0A9N7MMB9
A0A9N7MMC2
A0A9N7MMC3
A0A9N7MMC4
A0A9N7MMC5
A0A9N7MMC6
A0A9N7MMC7
A0A9N7MMC8
A0A9N7MMD0
A0A9N7MMD1
A0A9N7MMD3
A0A9N7MMD4
A0A9N7MMD6
A0A9N7MMD7
A0A9N7MMD9
A0A9N7MME0
A0A9N7MME1
A0A9N7MME6
A0A9N7MME7
A0A9N7MME8
A0A9N7MME9
A0A9N7MMF0
A0A9N7MMF2
A0A9N7MMF3
A0A9N7MMF5
A0A9N7MMF7
A0A9N7MMF8
A0A9N7MMF9
A0A9N7MMG2
A0A9N7MMG4
A0A9N7MMG5
A0A9N7MMG7
A0A9N7MMG8
A0A9N7MMG9
A0A9N7MMH2
A0A9N7MMH3
A0A9N7MMH4
A0A9N7MMH5
A0A9N7MMH6
A0A9N7MMH8
A0A9N7MMI0
A0A9N7MMI1
A0A9N7MMI2
A0A9N7MMI3
A0A9N7MMI4
A0A9N7MMI5
A0A9N7MMI6
A0A9N7MMI7
A0A9N7MMI8
A0A9N7MMI9
A0A9N7MMJ0
A0A9N7MMJ1
A0A9N7MMJ2
A0A9N7MMJ3
A0A9N7MMJ4
A0A9N7MMJ5
A0A9N7MMJ6
A0A9N7MMJ8
A0A9N7MMJ9
A0A9N7MMK0
A0A9N7MMK1
A0A9N7MMK4
A0A9N7MMK5
A0A9N7MMK6
A0A9N7MML0
A0A9N7MML1
A0A9N7MML2
A0A9N7MML3
A0A9N7MML5
A0A9N7MML6
A0A9N7MML9
A0A9N7MMM0
A0A9N7MMM1
A0A9N7MMM4
A0A9N7MMM5
A0A9N7MMM6
A0A9N7MMM7
A0A9N7MMM8
A0A9N7MMM9
A0A9N7MMN0
A0A9N7MMN1
A0A9N7MMN2
A0A9N7MMN3
A0A9N7MMN6
A0A9N7MMN7
A0A9N7MMN8
A0A9N7MMN9
A0A9N7MMP0
A0A9N7MMP1
A0A9N7MMP2
A0A9N7MMP3
A0A9N7MMP5
A0A9N7MMP6
A0A9N7MMP7
A0A9N7MMP8
A0A9N7MMP9
A0A9N7MMQ0
A0A9N7MMQ3
A0A9N7MMQ4
A0A9N7MMQ6
A0A9N7MMQ7
A0A9N7MMQ8
A0A9N7MMQ9
A0A9N7MMR1
A0A9N7MMR2
A0A9N7MMR3
A0A9N7MMR4
A0A9N7MMR5
A0A9N7MMR6
A0A9N7MMR7
A0A9N7MMR8
A0A9N7MMS0
A0A9N7MMS1
A0A9N7MMS2
A0A9N7MMS3
A0A9N7MMS4
A0A9N7MMS6
A0A9N7MMS8
A0A9N7MMS9
A0A9N7MMT0
A0A9N7MMT1
A0A9N7MMT3
A0A9N7MMT4
A0A9N7MMT5
A0A9N7MMT6
A0A9N7MMT8
A0A9N7MMT9
A0A9N7MMU1
A0A9N7MMU2
A0A9N7MMU3
A0A9N7MMU4
A0A9N7MMU5
A0A9N7MMU7
A0A9N7MMU8
A0A9N7MMU9
A0A9N7MMV0
A0A9N7MMV2
A0A9N7MMV3
A0A9N7MMV5
A0A9N7MMV6
A0A9N7MMV7
A0A9N7MMV8
A0A9N7MMV9
A0A9N7MMW0
A0A9N7MMW1
A0A9N7MMW2
A0A9N7MMW3
A0A9N7MMW4
A0A9N7MMW5
A0A9N7MMW6
A0A9N7MMW7
A0A9N7MMW8
A0A9N7MMW9
A0A9N7MMX0
A0A9N7MMX1
A0A9N7MMX3
A0A9N7MMX4
A0A9N7MMX5
A0A9N7MMX6
A0A9N7MMX7
A0A9N7MMX8
A0A9N7MMX9
A0A9N7MMY0
A0A9N7MMY1
A0A9N7MMY2
A0A9N7MMY3
A0A9N7MMY5
A0A9N7MMY6
A0A9N7MMY8
A0A9N7MMY9
A0A9N7MMZ0
A0A9N7MMZ2
A0A9N7MMZ3
A0A9N7MMZ4
A0A9N7MMZ5
A0A9N7MMZ6
A0A9N7MMZ7
A0A9N7MMZ8
A0A9N7MMZ9
A0A9N7MN00
A0A9N7MN01
A0A9N7MN02
A0A9N7MN03
A0A9N7MN04
A0A9N7MN05
A0A9N7MN06
A0A9N7MN07
A0A9N7MN08
A0A9N7MN10
A0A9N7MN12
A0A9N7MN13
A0A9N7MN14
A0A9N7MN16
A0A9N7MN17
A0A9N7MN18
A0A9N7MN19
A0A9N7MN20
A0A9N7MN22
A0A9N7MN23
A0A9N7MN24
A0A9N7MN25
A0A9N7MN27
A0A9N7MN29
A0A9N7MN30
A0A9N7MN31
A0A9N7MN32
A0A9N7MN33
A0A9N7MN34
A0A9N7MN35
A0A9N7MN36
A0A9N7MN38
A0A9N7MN40
A0A9N7MN42
A0A9N7MN43
A0A9N7MN44
A0A9N7MN47
A0A9N7MN48
A0A9N7MN49
A0A9N7MN50
A0A9N7MN51
A0A9N7MN53
A0A9N7MN54
A0A9N7MN56
A0A9N7MN58
A0A9N7MN59
A0A9N7MN60
A0A9N7MN62
A0A9N7MN63
A0A9N7MN64
A0A9N7MN65
A0A9N7MN67
A0A9N7MN68
A0A9N7MN70
A0A9N7MN71
A0A9N7MN72
A0A9N7MN73
A0A9N7MN74
A0A9N7MN75
A0A9N7MN76
A0A9N7MN77
A0A9N7MN78
A0A9N7MN79
A0A9N7MN81
A0A9N7MN83
A0A9N7MN84
A0A9N7MN85
A0A9N7MN86
A0A9N7MN88
A0A9N7MN90
A0A9N7MN91
A0A9N7MN93
A0A9N7MN94
A0A9N7MN95
A0A9N7MN97
A0A9N7MN99
A0A9N7MNA0
A0A9N7MNA1
A0A9N7MNA2
A0A9N7MNA3
A0A9N7MNA4
A0A9N7MNA7
A0A9N7MNA8
A0A9N7MNA9
A0A9N7MNB0
A0A9N7MNB1
A0A9N7MNB2
A0A9N7MNB3
A0A9N7MNB4
A0A9N7MNB5
A0A9N7MNB6
A0A9N7MNB9
A0A9N7MNC0
A0A9N7MNC1
A0A9N7MNC2
A0A9N7MNC3
A0A9N7MNC4
A0A9N7MNC6
A0A9N7MNC7
A0A9N7MNC9
A0A9N7MND0
A0A9N7MND1
A0A9N7MND2
A0A9N7MND3
A0A9N7MND5
A0A9N7MND6
A0A9N7MND7
A0A9N7MND9
A0A9N7MNE0
A0A9N7MNE1
A0A9N7MNE2
A0A9N7MNE3
A0A9N7MNE4
A0A9N7MNE6
A0A9N7MNE7
A0A9N7MNE8
A0A9N7MNF0
A0A9N7MNF1
A0A9N7MNF2
A0A9N7MNF3
A0A9N7MNF4
A0A9N7MNF6
A0A9N7MNF7
A0A9N7MNF8
A0A9N7MNF9
A0A9N7MNG0
A0A9N7MNG1
A0A9N7MNG2
A0A9N7MNG3
A0A9N7MNG5
A0A9N7MNG6
A0A9N7MNG8
A0A9N7MNH0
A0A9N7MNH1
A0A9N7MNH2
A0A9N7MNH3
A0A9N7MNH4
A0A9N7MNH5
A0A9N7MNH6
A0A9N7MNH7
A0A9N7MNH8
A0A9N7MNH9
A0A9N7MNI0
A0A9N7MNI1
A0A9N7MNI2
A0A9N7MNI4
A0A9N7MNI5
A0A9N7MNI6
A0A9N7MNI7
A0A9N7MNI8
A0A9N7MNI9
A0A9N7MNJ0
A0A9N7MNJ1
A0A9N7MNJ2
A0A9N7MNJ3
A0A9N7MNJ4
A0A9N7MNJ5
A0A9N7MNJ6
A0A9N7MNJ7
A0A9N7MNJ8
A0A9N7MNJ9
A0A9N7MNK0
A0A9N7MNK4
A0A9N7MNK5
A0A9N7MNK6
A0A9N7MNK7
A0A9N7MNK8
A0A9N7MNK9
A0A9N7MNL1
A0A9N7MNL4
A0A9N7MNL5
A0A9N7MNL6
A0A9N7MNL7
A0A9N7MNL8
A0A9N7MNL9
A0A9N7MNM0
A0A9N7MNM2
A0A9N7MNM3
A0A9N7MNM4
A0A9N7MNM5
A0A9N7MNM7
A0A9N7MNM8
A0A9N7MNM9
A0A9N7MNN1
A0A9N7MNN3
A0A9N7MNN4
A0A9N7MNN5
A0A9N7MNN6
A0A9N7MNN7
A0A9N7MNN8
A0A9N7MNN9
A0A9N7MNP2
A0A9N7MNP3
A0A9N7MNP4
A0A9N7MNP5
A0A9N7MNP6
A0A9N7MNP7
A0A9N7MNP9
A0A9N7MNQ0
A0A9N7MNQ3
A0A9N7MNQ4
A0A9N7MNQ6
A0A9N7MNQ7
A0A9N7MNQ8
A0A9N7MNQ9
A0A9N7MNR0
A0A9N7MNR1
A0A9N7MNR2
A0A9N7MNR3
A0A9N7MNR4
A0A9N7MNR5
A0A9N7MNR6
A0A9N7MNR7
A0A9N7MNR8
A0A9N7MNS0
A0A9N7MNS1
A0A9N7MNS4
A0A9N7MNS5
A0A9N7MNS8
A0A9N7MNS9
A0A9N7MNT0
A0A9N7MNT1
A0A9N7MNT2
A0A9N7MNT3
A0A9N7MNT4
A0A9N7MNT5
A0A9N7MNT8
A0A9N7MNT9
A0A9N7MNU0
A0A9N7MNU1
A0A9N7MNU2
A0A9N7MNU3
A0A9N7MNU4
A0A9N7MNU5
A0A9N7MNU7
A0A9N7MNU8
A0A9N7MNU9
A0A9N7MNV0
A0A9N7MNV2
A0A9N7MNV5
A0A9N7MNV7
A0A9N7MNV8
A0A9N7MNV9
A0A9N7MNW0
A0A9N7MNW1
A0A9N7MNW2
A0A9N7MNW4
A0A9N7MNW5
A0A9N7MNW6
A0A9N7MNW7
A0A9N7MNW8
A0A9N7MNW9
A0A9N7MNX1
A0A9N7MNX2
A0A9N7MNX5
A0A9N7MNX6
A0A9N7MNX7
A0A9N7MNX8
A0A9N7MNY0
A0A9N7MNY1
A0A9N7MNY2
A0A9N7MNY3
A0A9N7MNY4
A0A9N7MNY5
A0A9N7MNY6
A0A9N7MNY8
A0A9N7MNZ1
A0A9N7MNZ2
A0A9N7MNZ3
A0A9N7MNZ4
A0A9N7MNZ5
A0A9N7MNZ7
A0A9N7MNZ8
A0A9N7MP01
A0A9N7MP02
A0A9N7MP03
A0A9N7MP04
A0A9N7MP05
A0A9N7MP06
A0A9N7MP09
A0A9N7MP10
A0A9N7MP11
A0A9N7MP12
A0A9N7MP14
A0A9N7MP15
A0A9N7MP16
A0A9N7MP17
A0A9N7MP18
A0A9N7MP19
A0A9N7MP21
A0A9N7MP22
A0A9N7MP23
A0A9N7MP24
A0A9N7MP25
A0A9N7MP26
A0A9N7MP27
A0A9N7MP28
A0A9N7MP29
A0A9N7MP30
A0A9N7MP31
A0A9N7MP32
A0A9N7MP34
A0A9N7MP35
A0A9N7MP37
A0A9N7MP38
A0A9N7MP40
A0A9N7MP42
A0A9N7MP43
A0A9N7MP45
A0A9N7MP46
A0A9N7MP48
A0A9N7MP49
A0A9N7MP50
A0A9N7MP51
A0A9N7MP53
A0A9N7MP54
A0A9N7MP55
A0A9N7MP56
A0A9N7MP57
A0A9N7MP58
A0A9N7MP60
A0A9N7MP62
A0A9N7MP63
A0A9N7MP65
A0A9N7MP66
A0A9N7MP68
A0A9N7MP69
A0A9N7MP70
A0A9N7MP72
A0A9N7MP73
A0A9N7MP74
A0A9N7MP75
A0A9N7MP76
A0A9N7MP78
A0A9N7MP79
A0A9N7MP80
A0A9N7MP81
A0A9N7MP82
A0A9N7MP85
A0A9N7MP86
A0A9N7MP87
A0A9N7MP88
A0A9N7MP90
A0A9N7MP92
A0A9N7MP95
A0A9N7MP96
A0A9N7MP97
A0A9N7MP98
A0A9N7MP99
A0A9N7MPA0
A0A9N7MPA1
A0A9N7MPA2
A0A9N7MPA3
A0A9N7MPA4
A0A9N7MPA5
A0A9N7MPA6
A0A9N7MPA7
A0A9N7MPA8
A0A9N7MPB1
A0A9N7MPB2
A0A9N7MPB3
A0A9N7MPB4
A0A9N7MPB5
A0A9N7MPB6
A0A9N7MPB7
A0A9N7MPC0
A0A9N7MPC1
A0A9N7MPC5
A0A9N7MPC6
A0A9N7MPC7
A0A9N7MPC8
A0A9N7MPC9
A0A9N7MPD0
A0A9N7MPD1
A0A9N7MPD2
A0A9N7MPD5
A0A9N7MPD6
A0A9N7MPD7
A0A9N7MPD9
A0A9N7MPE0
A0A9N7MPE1
A0A9N7MPE2
A0A9N7MPE3
A0A9N7MPE4
A0A9N7MPE5
A0A9N7MPE6
A0A9N7MPE7
A0A9N7MPE8
A0A9N7MPF0
A0A9N7MPF1
A0A9N7MPF2
A0A9N7MPF4
A0A9N7MPF8
A0A9N7MPF9
A0A9N7MPG0
A0A9N7MPG1
A0A9N7MPG2
A0A9N7MPG3
A0A9N7MPG4
A0A9N7MPG5
A0A9N7MPG6
A0A9N7MPG7
A0A9N7MPG8
A0A9N7MPG9
A0A9N7MPH0
A0A9N7MPH2
A0A9N7MPH3
A0A9N7MPH4
A0A9N7MPH5
A0A9N7MPH6
A0A9N7MPH7
A0A9N7MPH8
A0A9N7MPI0
A0A9N7MPI1
A0A9N7MPI2
A0A9N7MPI3
A0A9N7MPI4
A0A9N7MPI5
A0A9N7MPI6
A0A9N7MPI8
A0A9N7MPJ0
A0A9N7MPJ4
A0A9N7MPJ5
A0A9N7MPJ6
A0A9N7MPJ7
A0A9N7MPJ8
A0A9N7MPJ9
A0A9N7MPK0
A0A9N7MPK2
A0A9N7MPK3
A0A9N7MPK4
A0A9N7MPK6
A0A9N7MPK7
A0A9N7MPK8
A0A9N7MPK9
A0A9N7MPL2
A0A9N7MPL3
A0A9N7MPL5
A0A9N7MPL6
A0A9N7MPL9
A0A9N7MPM1
A0A9N7MPM3
A0A9N7MPM4
A0A9N7MPM5
A0A9N7MPM6
A0A9N7MPM7
A0A9N7MPM8
A0A9N7MPN0
A0A9N7MPN1
A0A9N7MPN2
A0A9N7MPN3
A0A9N7MPN4
A0A9N7MPN5
A0A9N7MPN6
A0A9N7MPN7
A0A9N7MPN8
A0A9N7MPN9
A0A9N7MPP0
A0A9N7MPP1
A0A9N7MPP2
A0A9N7MPP3
A0A9N7MPP4
A0A9N7MPP5
A0A9N7MPP7
A0A9N7MPP8
A0A9N7MPP9
A0A9N7MPQ0
A0A9N7MPQ1
A0A9N7MPQ4
A0A9N7MPQ5
A0A9N7MPQ7
A0A9N7MPQ8
A0A9N7MPQ9
A0A9N7MPR0
A0A9N7MPR1
A0A9N7MPR6
A0A9N7MPR7
A0A9N7MPR8
A0A9N7MPR9
A0A9N7MPS0
A0A9N7MPS2
A0A9N7MPS3
A0A9N7MPS4
A0A9N7MPS5
A0A9N7MPS6
A0A9N7MPS7
A0A9N7MPS8
A0A9N7MPS9
A0A9N7MPT0
A0A9N7MPT1
A0A9N7MPT2
A0A9N7MPT3
A0A9N7MPT4
A0A9N7MPT5
A0A9N7MPT6
A0A9N7MPT7
A0A9N7MPT8
A0A9N7MPT9
A0A9N7MPU1
A0A9N7MPU2
A0A9N7MPU4
A0A9N7MPU5
A0A9N7MPU6
A0A9N7MPU7
A0A9N7MPU8
A0A9N7MPU9
A0A9N7MPV2
A0A9N7MPV3
A0A9N7MPV4
A0A9N7MPV6
A0A9N7MPV7
A0A9N7MPW2
A0A9N7MPW3
A0A9N7MPW4
A0A9N7MPW5
A0A9N7MPW6
A0A9N7MPW7
A0A9N7MPW8
A0A9N7MPX0
A0A9N7MPX1
A0A9N7MPX2
A0A9N7MPX3
A0A9N7MPX4
A0A9N7MPX6
A0A9N7MPX7
A0A9N7MPX8
A0A9N7MPX9
A0A9N7MPY1
A0A9N7MPY2
A0A9N7MPY3
A0A9N7MPY4
A0A9N7MPY8
A0A9N7MPY9
A0A9N7MPZ0
A0A9N7MPZ1
A0A9N7MPZ2
A0A9N7MPZ4
A0A9N7MPZ5
A0A9N7MPZ6
A0A9N7MPZ9
A0A9N7MQ00
A0A9N7MQ03
A0A9N7MQ05
A0A9N7MQ06
A0A9N7MQ07
A0A9N7MQ08
A0A9N7MQ09
A0A9N7MQ10
A0A9N7MQ11
A0A9N7MQ13
A0A9N7MQ14
A0A9N7MQ15
A0A9N7MQ17
A0A9N7MQ19
A0A9N7MQ20
A0A9N7MQ21
A0A9N7MQ22
A0A9N7MQ23
A0A9N7MQ24
A0A9N7MQ26
A0A9N7MQ27
A0A9N7MQ28
A0A9N7MQ29
A0A9N7MQ30
A0A9N7MQ31
A0A9N7MQ32
A0A9N7MQ33
A0A9N7MQ35
A0A9N7MQ40
A0A9N7MQ41
A0A9N7MQ42
A0A9N7MQ44
A0A9N7MQ45
A0A9N7MQ47
A0A9N7MQ49
A0A9N7MQ50
A0A9N7MQ51
A0A9N7MQ52
A0A9N7MQ53
A0A9N7MQ54
A0A9N7MQ55
A0A9N7MQ56
A0A9N7MQ57
A0A9N7MQ58
A0A9N7MQ59
A0A9N7MQ60
A0A9N7MQ61
A0A9N7MQ63
A0A9N7MQ64
A0A9N7MQ65
A0A9N7MQ66
A0A9N7MQ68
A0A9N7MQ69
A0A9N7MQ71
A0A9N7MQ72
A0A9N7MQ73
A0A9N7MQ75
A0A9N7MQ76
A0A9N7MQ77
A0A9N7MQ78
A0A9N7MQ79
A0A9N7MQ80
A0A9N7MQ81
A0A9N7MQ82
A0A9N7MQ84
A0A9N7MQ85
A0A9N7MQ86
A0A9N7MQ87
A0A9N7MQ88
A0A9N7MQ91
A0A9N7MQ92
A0A9N7MQ93
A0A9N7MQ94
A0A9N7MQ95
A0A9N7MQ96
A0A9N7MQ97
A0A9N7MQ98
A0A9N7MQ99
A0A9N7MQA0
A0A9N7MQA1
A0A9N7MQA5
A0A9N7MQA6
A0A9N7MQA7
A0A9N7MQA8
A0A9N7MQA9
A0A9N7MQB0
A0A9N7MQB1
A0A9N7MQB2
A0A9N7MQB4
A0A9N7MQB6
A0A9N7MQB7
A0A9N7MQB8
A0A9N7MQB9
A0A9N7MQC0
A0A9N7MQC1
A0A9N7MQC2
A0A9N7MQC3
A0A9N7MQC4
A0A9N7MQC8
A0A9N7MQC9
A0A9N7MQD0
A0A9N7MQD1
A0A9N7MQD2
A0A9N7MQD3
A0A9N7MQD4
A0A9N7MQD5
A0A9N7MQD6
A0A9N7MQD9
A0A9N7MQE0
A0A9N7MQE1
A0A9N7MQE2
A0A9N7MQE3
A0A9N7MQE4
A0A9N7MQE5
A0A9N7MQE6
A0A9N7MQE8
A0A9N7MQE9
A0A9N7MQF0
A0A9N7MQF1
A0A9N7MQF2
A0A9N7MQF4
A0A9N7MQF6
A0A9N7MQF7
A0A9N7MQF8
A0A9N7MQF9
A0A9N7MQG0
A0A9N7MQG7
A0A9N7MQG9
A0A9N7MQH0
A0A9N7MQH2
A0A9N7MQH3
A0A9N7MQH4
A0A9N7MQH5
A0A9N7MQH7
A0A9N7MQH8
A0A9N7MQH9
A0A9N7MQI0
A0A9N7MQI1
A0A9N7MQI2
A0A9N7MQI3
A0A9N7MQI4
A0A9N7MQI5
A0A9N7MQI6
A0A9N7MQI7
A0A9N7MQI8
A0A9N7MQI9
A0A9N7MQJ1
A0A9N7MQJ2
A0A9N7MQJ3
A0A9N7MQJ8
A0A9N7MQJ9
A0A9N7MQK0
A0A9N7MQK1
A0A9N7MQK2
A0A9N7MQK4
A0A9N7MQK5
A0A9N7MQK6
A0A9N7MQK7
A0A9N7MQK9
A0A9N7MQL0
A0A9N7MQL2
A0A9N7MQL3
A0A9N7MQL4
A0A9N7MQL5
A0A9N7MQL6
A0A9N7MQL7
A0A9N7MQL8
A0A9N7MQL9
A0A9N7MQM0
A0A9N7MQM1
A0A9N7MQM2
A0A9N7MQM3
A0A9N7MQM4
A0A9N7MQM5
A0A9N7MQN1
A0A9N7MQN2
A0A9N7MQN3
A0A9N7MQN6
A0A9N7MQN7
A0A9N7MQN8
A0A9N7MQN9
A0A9N7MQP0
A0A9N7MQP1
A0A9N7MQP2
A0A9N7MQP3
A0A9N7MQP5
A0A9N7MQP6
A0A9N7MQP8
A0A9N7MQP9
A0A9N7MQQ0
A0A9N7MQQ1
A0A9N7MQQ5
A0A9N7MQQ6
A0A9N7MQQ7
A0A9N7MQQ8
A0A9N7MQQ9
A0A9N7MQR1
A0A9N7MQR2
A0A9N7MQR3
A0A9N7MQR4
A0A9N7MQR6
A0A9N7MQR8
A0A9N7MQR9
A0A9N7MQS0
A0A9N7MQS1
A0A9N7MQS2
A0A9N7MQS3
A0A9N7MQS4
A0A9N7MQS5
A0A9N7MQS6
A0A9N7MQS9
A0A9N7MQT1
A0A9N7MQT2
A0A9N7MQT4
A0A9N7MQT6
A0A9N7MQT8
A0A9N7MQT9
A0A9N7MQU0
A0A9N7MQU1
A0A9N7MQU2
A0A9N7MQU4
A0A9N7MQU5
A0A9N7MQU6
A0A9N7MQU7
A0A9N7MQU8
A0A9N7MQU9
A0A9N7MQV0
A0A9N7MQV1
A0A9N7MQV2
A0A9N7MQV4
A0A9N7MQV5
A0A9N7MQV6
A0A9N7MQV7
A0A9N7MQW0
A0A9N7MQW1
A0A9N7MQW2
A0A9N7MQW3
A0A9N7MQW4
A0A9N7MQW7
A0A9N7MQW8
A0A9N7MQW9
A0A9N7MQX1
A0A9N7MQX3
A0A9N7MQX4
A0A9N7MQX5
A0A9N7MQX6
A0A9N7MQX9
A0A9N7MQY0
A0A9N7MQY1
A0A9N7MQY3
A0A9N7MQY4
A0A9N7MQY5
A0A9N7MQY6
A0A9N7MQY7
A0A9N7MQY8
A0A9N7MQZ0
A0A9N7MQZ1
A0A9N7MQZ2
A0A9N7MQZ3
A0A9N7MQZ4
A0A9N7MQZ6
A0A9N7MQZ8
A0A9N7MQZ9
A0A9N7MR00
A0A9N7MR01
A0A9N7MR02
A0A9N7MR03
A0A9N7MR05
A0A9N7MR06
A0A9N7MR07
A0A9N7MR08
A0A9N7MR10
A0A9N7MR12
A0A9N7MR13
A0A9N7MR14
A0A9N7MR17
A0A9N7MR19
A0A9N7MR20
A0A9N7MR21
A0A9N7MR23
A0A9N7MR24
A0A9N7MR26
A0A9N7MR27
A0A9N7MR28
A0A9N7MR29
A0A9N7MR30
A0A9N7MR31
A0A9N7MR32
A0A9N7MR33
A0A9N7MR34
A0A9N7MR35
A0A9N7MR36
A0A9N7MR37
A0A9N7MR40
A0A9N7MR42
A0A9N7MR43
A0A9N7MR44
A0A9N7MR46
A0A9N7MR47
A0A9N7MR48
A0A9N7MR49
A0A9N7MR50
A0A9N7MR52
A0A9N7MR53
A0A9N7MR54
A0A9N7MR55
A0A9N7MR56
A0A9N7MR59
A0A9N7MR60
A0A9N7MR61
A0A9N7MR62
A0A9N7MR64
A0A9N7MR66
A0A9N7MR67
A0A9N7MR68
A0A9N7MR69
A0A9N7MR71
A0A9N7MR72
A0A9N7MR73
A0A9N7MR74
A0A9N7MR77
A0A9N7MR78
A0A9N7MR79
A0A9N7MR80
A0A9N7MR81
A0A9N7MR82
A0A9N7MR83
A0A9N7MR84
A0A9N7MR85
A0A9N7MR86
A0A9N7MR87
A0A9N7MR90
A0A9N7MR91
A0A9N7MR94
A0A9N7MR95
A0A9N7MR96
A0A9N7MR97
A0A9N7MR99
A0A9N7MRA0
A0A9N7MRA1
A0A9N7MRA2
A0A9N7MRA3
A0A9N7MRA4
A0A9N7MRA5
A0A9N7MRA8
A0A9N7MRA9
A0A9N7MRB0
A0A9N7MRB1
A0A9N7MRB2
A0A9N7MRB3
A0A9N7MRB4
A0A9N7MRB5
A0A9N7MRB6
A0A9N7MRB7
A0A9N7MRB9
A0A9N7MRC0
A0A9N7MRC1
A0A9N7MRC3
A0A9N7MRC4
A0A9N7MRC5
A0A9N7MRC6
A0A9N7MRC7
A0A9N7MRC9
A0A9N7MRD2
A0A9N7MRD3
A0A9N7MRD4
A0A9N7MRD6
A0A9N7MRD7
A0A9N7MRD9
A0A9N7MRE0
A0A9N7MRE1
A0A9N7MRE2
A0A9N7MRE4
A0A9N7MRE5
A0A9N7MRE6
A0A9N7MRE7
A0A9N7MRE8
A0A9N7MRE9
A0A9N7MRF0
A0A9N7MRF1
A0A9N7MRF3
A0A9N7MRF4
A0A9N7MRF6
A0A9N7MRF8
A0A9N7MRF9
A0A9N7MRG0
A0A9N7MRG1
A0A9N7MRG2
A0A9N7MRG3
A0A9N7MRG4
A0A9N7MRG7
A0A9N7MRG8
A0A9N7MRG9
A0A9N7MRH0
A0A9N7MRH1
A0A9N7MRH2
A0A9N7MRH3
A0A9N7MRH4
A0A9N7MRH5
A0A9N7MRH6
A0A9N7MRH7
A0A9N7MRH8
A0A9N7MRH9
A0A9N7MRI0
A0A9N7MRI2
A0A9N7MRI3
A0A9N7MRI4
A0A9N7MRI5
A0A9N7MRI6
A0A9N7MRI7
A0A9N7MRI8
A0A9N7MRI9
A0A9N7MRJ0
A0A9N7MRJ1
A0A9N7MRJ2
A0A9N7MRJ3
A0A9N7MRJ4
A0A9N7MRJ5
A0A9N7MRJ6
A0A9N7MRJ7
A0A9N7MRJ8
A0A9N7MRK0
A0A9N7MRK1
A0A9N7MRK2
A0A9N7MRK4
A0A9N7MRK5
A0A9N7MRK6
A0A9N7MRK7
A0A9N7MRK8
A0A9N7MRL0
A0A9N7MRL1
A0A9N7MRL3
A0A9N7MRL4
A0A9N7MRL5
A0A9N7MRL6
A0A9N7MRL7
A0A9N7MRM0
A0A9N7MRM2
A0A9N7MRM3
A0A9N7MRM5
A0A9N7MRM6
A0A9N7MRM7
A0A9N7MRN0
A0A9N7MRN1
A0A9N7MRN2
A0A9N7MRN3
A0A9N7MRN4
A0A9N7MRN5
A0A9N7MRN6
A0A9N7MRN8
A0A9N7MRP0
A0A9N7MRP1
A0A9N7MRP3
A0A9N7MRP5
A0A9N7MRP6
A0A9N7MRP7
A0A9N7MRP8
A0A9N7MRP9
A0A9N7MRQ0
A0A9N7MRQ1
A0A9N7MRQ3
A0A9N7MRQ6
A0A9N7MRQ7
A0A9N7MRQ8
A0A9N7MRQ9
A0A9N7MRR0
A0A9N7MRR1
A0A9N7MRR2
A0A9N7MRR3
A0A9N7MRR4
A0A9N7MRR7
A0A9N7MRR9
A0A9N7MRS0
A0A9N7MRS2
A0A9N7MRS3
A0A9N7MRS4
A0A9N7MRS5
A0A9N7MRS6
A0A9N7MRS7
A0A9N7MRS8
A0A9N7MRS9
A0A9N7MRT0
A0A9N7MRT2
A0A9N7MRT3
A0A9N7MRT4
A0A9N7MRT6
A0A9N7MRT7
A0A9N7MRT8
A0A9N7MRT9
A0A9N7MRU0
A0A9N7MRU1
A0A9N7MRU4
A0A9N7MRU5
A0A9N7MRU6
A0A9N7MRU7
A0A9N7MRU8
A0A9N7MRU9
A0A9N7MRV0
A0A9N7MRV1
A0A9N7MRV2
A0A9N7MRV3
A0A9N7MRV5
A0A9N7MRV6
A0A9N7MRV7
A0A9N7MRV8
A0A9N7MRV9
A0A9N7MRW0
A0A9N7MRW1
A0A9N7MRW4
A0A9N7MRW5
A0A9N7MRW8
A0A9N7MRW9
A0A9N7MRX0
A0A9N7MRX2
A0A9N7MRX5
A0A9N7MRX7
A0A9N7MRX8
A0A9N7MRX9
A0A9N7MRY1
A0A9N7MRY3
A0A9N7MRY4
A0A9N7MRY6
A0A9N7MRY7
A0A9N7MRY8
A0A9N7MRZ2
A0A9N7MRZ3
A0A9N7MRZ4
A0A9N7MRZ5
A0A9N7MS00
A0A9N7MS01
A0A9N7MS02
A0A9N7MS03
A0A9N7MS04
A0A9N7MS05
A0A9N7MS06
A0A9N7MS08
A0A9N7MS09
A0A9N7MS12
A0A9N7MS13
A0A9N7MS15
A0A9N7MS16
A0A9N7MS17
A0A9N7MS18
A0A9N7MS20
A0A9N7MS21
A0A9N7MS23
A0A9N7MS24
A0A9N7MS25
A0A9N7MS27
A0A9N7MS29
A0A9N7MS30
A0A9N7MS31
A0A9N7MS32
A0A9N7MS33
A0A9N7MS34
A0A9N7MS36
A0A9N7MS38
A0A9N7MS39
A0A9N7MS40
A0A9N7MS41
A0A9N7MS42
A0A9N7MS43
A0A9N7MS44
A0A9N7MS46
A0A9N7MS47
A0A9N7MS50
A0A9N7MS51
A0A9N7MS55
A0A9N7MS56
A0A9N7MS57
A0A9N7MS58
A0A9N7MS59
A0A9N7MS60
A0A9N7MS61
A0A9N7MS62
A0A9N7MS63
A0A9N7MS64
A0A9N7MS65
A0A9N7MS66
A0A9N7MS67
A0A9N7MS68
A0A9N7MS69
A0A9N7MS70
A0A9N7MS71
A0A9N7MS72
A0A9N7MS73
A0A9N7MS75
A0A9N7MS76
A0A9N7MS77
A0A9N7MS78
A0A9N7MS81
A0A9N7MS82
A0A9N7MS83
A0A9N7MS84
A0A9N7MS86
A0A9N7MS87
A0A9N7MS88
A0A9N7MS89
A0A9N7MS90
A0A9N7MS92
A0A9N7MS93
A0A9N7MS95
A0A9N7MS96
A0A9N7MSA0
A0A9N7MSA3
A0A9N7MSA4
A0A9N7MSA6
A0A9N7MSA7
A0A9N7MSA8
A0A9N7MSA9
A0A9N7MSB1
A0A9N7MSB3
A0A9N7MSB4
A0A9N7MSB7
A0A9N7MSB8
A0A9N7MSC0
A0A9N7MSC1
A0A9N7MSC2
A0A9N7MSC3
A0A9N7MSC4
A0A9N7MSC5
A0A9N7MSC6
A0A9N7MSC7
A0A9N7MSC8
A0A9N7MSD0
A0A9N7MSD1
A0A9N7MSD3
A0A9N7MSD4
A0A9N7MSD6
A0A9N7MSD8
A0A9N7MSD9
A0A9N7MSE1
A0A9N7MSE2
A0A9N7MSE4
A0A9N7MSE6
A0A9N7MSE7
A0A9N7MSE8
A0A9N7MSE9
A0A9N7MSF0
A0A9N7MSF2
A0A9N7MSF4
A0A9N7MSF6
A0A9N7MSF7
A0A9N7MSF8
A0A9N7MSG0
A0A9N7MSG2
A0A9N7MSG4
A0A9N7MSG5
A0A9N7MSG6
A0A9N7MSG7
A0A9N7MSG8
A0A9N7MSG9
A0A9N7MSH0
A0A9N7MSH2
A0A9N7MSH4
A0A9N7MSH7
A0A9N7MSH8
A0A9N7MSI0
A0A9N7MSI1
A0A9N7MSI2
A0A9N7MSI3
A0A9N7MSI5
A0A9N7MSI6
A0A9N7MSJ4
A0A9N7MSJ5
A0A9N7MSJ7
A0A9N7MSJ8
A0A9N7MSJ9
A0A9N7MSK0
A0A9N7MSK1
A0A9N7MSK3
A0A9N7MSK4
A0A9N7MSK5
A0A9N7MSK6
A0A9N7MSK7
A0A9N7MSK9
A0A9N7MSL0
A0A9N7MSL1
A0A9N7MSL2
A0A9N7MSL3
A0A9N7MSL4
A0A9N7MSL5
A0A9N7MSL7
A0A9N7MSL9
A0A9N7MSM0
A0A9N7MSM1
A0A9N7MSM3
A0A9N7MSM4
A0A9N7MSM5
A0A9N7MSM6
A0A9N7MSM7
A0A9N7MSM8
A0A9N7MSM9
A0A9N7MSN0
A0A9N7MSN2
A0A9N7MSN3
A0A9N7MSN4
A0A9N7MSN5
A0A9N7MSN6
A0A9N7MSN9
A0A9N7MSP1
A0A9N7MSP2
A0A9N7MSP4
A0A9N7MSP5
A0A9N7MSP6
A0A9N7MSP7
A0A9N7MSP8
A0A9N7MSQ1
A0A9N7MSQ2
A0A9N7MSQ3
A0A9N7MSQ4
A0A9N7MSQ5
A0A9N7MSQ6
A0A9N7MSQ7
A0A9N7MSQ8
A0A9N7MSQ9
A0A9N7MSR0
A0A9N7MSR2
A0A9N7MSR4
A0A9N7MSR5
A0A9N7MSR6
A0A9N7MSR8
A0A9N7MSR9
A0A9N7MSS0
A0A9N7MSS1
A0A9N7MSS2
A0A9N7MSS3
A0A9N7MSS6
A0A9N7MSS8
A0A9N7MSS9
A0A9N7MST2
A0A9N7MST3
A0A9N7MST6
A0A9N7MST8
A0A9N7MST9
A0A9N7MSU1
A0A9N7MSU2
A0A9N7MSU3
A0A9N7MSU4
A0A9N7MSU6
A0A9N7MSU7
A0A9N7MSU8
A0A9N7MSU9
A0A9N7MSV0
A0A9N7MSV1
A0A9N7MSV2
A0A9N7MSV3
A0A9N7MSV7
A0A9N7MSW1
A0A9N7MSW3
A0A9N7MSW4
A0A9N7MSW5
A0A9N7MSW7
A0A9N7MSW8
A0A9N7MSX0
A0A9N7MSX1
A0A9N7MSX2
A0A9N7MSX4
A0A9N7MSX5
A0A9N7MSX6
A0A9N7MSX8
A0A9N7MSX9
A0A9N7MSY0
A0A9N7MSY2
A0A9N7MSY3
A0A9N7MSY4
A0A9N7MSY5
A0A9N7MSY6
A0A9N7MSY7
A0A9N7MSY8
A0A9N7MSY9
A0A9N7MSZ0
A0A9N7MSZ3
A0A9N7MSZ4
A0A9N7MSZ7
A0A9N7MT00
A0A9N7MT02
A0A9N7MT03
A0A9N7MT04
A0A9N7MT06
A0A9N7MT07
A0A9N7MT08
A0A9N7MT10
A0A9N7MT11
A0A9N7MT13
A0A9N7MT15
A0A9N7MT16
A0A9N7MT19
A0A9N7MT20
A0A9N7MT22
A0A9N7MT23
A0A9N7MT24
A0A9N7MT26
A0A9N7MT28
A0A9N7MT29
A0A9N7MT30
A0A9N7MT31
A0A9N7MT32
A0A9N7MT33
A0A9N7MT38
A0A9N7MT39
A0A9N7MT40
A0A9N7MT41
A0A9N7MT42
A0A9N7MT43
A0A9N7MT44
A0A9N7MT45
A0A9N7MT46
A0A9N7MT47
A0A9N7MT48
A0A9N7MT49
A0A9N7MT50
A0A9N7MT52
A0A9N7MT53
A0A9N7MT54
A0A9N7MT55
A0A9N7MT56
A0A9N7MT57
A0A9N7MT59
A0A9N7MT62
A0A9N7MT63
A0A9N7MT65
A0A9N7MT66
A0A9N7MT67
A0A9N7MT68
A0A9N7MT70
A0A9N7MT71
A0A9N7MT72
A0A9N7MT74
A0A9N7MT75
A0A9N7MT76
A0A9N7MT77
A0A9N7MT79
A0A9N7MT81
A0A9N7MT82
A0A9N7MT83
A0A9N7MT84
A0A9N7MT85
A0A9N7MT86
A0A9N7MT88
A0A9N7MT89
A0A9N7MT90
A0A9N7MT92
A0A9N7MT95
A0A9N7MT96
A0A9N7MT97
A0A9N7MT99
A0A9N7MTA1
A0A9N7MTA2
A0A9N7MTA3
A0A9N7MTA4
A0A9N7MTA5
A0A9N7MTA6
A0A9N7MTA7
A0A9N7MTA8
A0A9N7MTA9
A0A9N7MTB0
A0A9N7MTB1
A0A9N7MTB3
A0A9N7MTB5
A0A9N7MTB7
A0A9N7MTB9
A0A9N7MTC0
A0A9N7MTC2
A0A9N7MTC3
A0A9N7MTC4
A0A9N7MTC5
A0A9N7MTC7
A0A9N7MTC8
A0A9N7MTC9
A0A9N7MTD0
A0A9N7MTD2
A0A9N7MTD3
A0A9N7MTD5
A0A9N7MTD6
A0A9N7MTD8
A0A9N7MTD9
A0A9N7MTE1
A0A9N7MTE2
A0A9N7MTE3
A0A9N7MTE4
A0A9N7MTE6
A0A9N7MTE7
A0A9N7MTE8
A0A9N7MTE9
A0A9N7MTF0
A0A9N7MTF1
A0A9N7MTF2
A0A9N7MTF4
A0A9N7MTF6
A0A9N7MTF7
A0A9N7MTF8
A0A9N7MTF9
A0A9N7MTG1
A0A9N7MTG2
A0A9N7MTG4
A0A9N7MTG5
A0A9N7MTG6
A0A9N7MTG7
A0A9N7MTG8
A0A9N7MTH0
A0A9N7MTH1
A0A9N7MTH4
A0A9N7MTH5
A0A9N7MTH6
A0A9N7MTH7
A0A9N7MTH8
A0A9N7MTH9
A0A9N7MTI1
A0A9N7MTI2
A0A9N7MTI4
A0A9N7MTI5
A0A9N7MTI8
A0A9N7MTI9
A0A9N7MTJ0
A0A9N7MTJ1
A0A9N7MTJ2
A0A9N7MTJ4
A0A9N7MTJ5
A0A9N7MTJ6
A0A9N7MTJ7
A0A9N7MTJ8
A0A9N7MTJ9
A0A9N7MTK0
A0A9N7MTK1
A0A9N7MTK2
A0A9N7MTK3
A0A9N7MTK5
A0A9N7MTK6
A0A9N7MTK7
A0A9N7MTK8
A0A9N7MTK9
A0A9N7MTL0
A0A9N7MTL1
A0A9N7MTL2
A0A9N7MTL6
A0A9N7MTL7
A0A9N7MTL8
A0A9N7MTM1
A0A9N7MTM2
A0A9N7MTM4
A0A9N7MTM6
A0A9N7MTM8
A0A9N7MTN0
A0A9N7MTN1
A0A9N7MTN3
A0A9N7MTN4
A0A9N7MTN5
A0A9N7MTN6
A0A9N7MTN7
A0A9N7MTN8
A0A9N7MTN9
A0A9N7MTP0
A0A9N7MTP1
A0A9N7MTP2
A0A9N7MTP3
A0A9N7MTP5
A0A9N7MTP6
A0A9N7MTP7
A0A9N7MTP9
A0A9N7MTQ0
A0A9N7MTQ4
A0A9N7MTQ6
A0A9N7MTQ8
A0A9N7MTQ9
A0A9N7MTR2
A0A9N7MTR4
A0A9N7MTR5
A0A9N7MTR6
A0A9N7MTR7
A0A9N7MTR8
A0A9N7MTR9
A0A9N7MTS0
A0A9N7MTS1
A0A9N7MTS2
A0A9N7MTS3
A0A9N7MTS4
A0A9N7MTS5
A0A9N7MTS6
A0A9N7MTS7
A0A9N7MTT0
A0A9N7MTT1
A0A9N7MTT4
A0A9N7MTT6
A0A9N7MTT7
A0A9N7MTT8
A0A9N7MTT9
A0A9N7MTU0
A0A9N7MTU1
A0A9N7MTU2
A0A9N7MTU3
A0A9N7MTU4
A0A9N7MTU7
A0A9N7MTV0
A0A9N7MTV1
A0A9N7MTV2
A0A9N7MTV3
A0A9N7MTV4
A0A9N7MTV5
A0A9N7MTV6
A0A9N7MTV7
A0A9N7MTV8
A0A9N7MTV9
A0A9N7MTW2
A0A9N7MTW3
A0A9N7MTW4
A0A9N7MTW7
A0A9N7MTW9
A0A9N7MTX0
A0A9N7MTX1
A0A9N7MTX2
A0A9N7MTX3
A0A9N7MTX5
A0A9N7MTX6
A0A9N7MTX7
A0A9N7MTX8
A0A9N7MTX9
A0A9N7MTY1
A0A9N7MTY2
A0A9N7MTY3
A0A9N7MTY4
A0A9N7MTY6
A0A9N7MTY7
A0A9N7MTY8
A0A9N7MTY9
A0A9N7MTZ0
A0A9N7MTZ1
A0A9N7MTZ2
A0A9N7MTZ3
A0A9N7MTZ4
A0A9N7MTZ5
A0A9N7MTZ7
A0A9N7MTZ8
A0A9N7MTZ9
A0A9N7MU00
A0A9N7MU02
A0A9N7MU03
A0A9N7MU04
A0A9N7MU06
A0A9N7MU07
A0A9N7MU08
A0A9N7MU09
A0A9N7MU10
A0A9N7MU11
A0A9N7MU12
A0A9N7MU13
A0A9N7MU15
A0A9N7MU16
A0A9N7MU17
A0A9N7MU20
A0A9N7MU23
A0A9N7MU24
A0A9N7MU25
A0A9N7MU26
A0A9N7MU29
A0A9N7MU30
A0A9N7MU31
A0A9N7MU32
A0A9N7MU33
A0A9N7MU34
A0A9N7MU35
A0A9N7MU37
A0A9N7MU38
A0A9N7MU39
A0A9N7MU41
A0A9N7MU43
A0A9N7MU44
A0A9N7MU45
A0A9N7MU47
A0A9N7MU49
A0A9N7MU50
A0A9N7MU51
A0A9N7MU52
A0A9N7MU53
A0A9N7MU55
A0A9N7MU56
A0A9N7MU57
A0A9N7MU59
A0A9N7MU60
A0A9N7MU61
A0A9N7MU62
A0A9N7MU63
A0A9N7MU64
A0A9N7MU66
A0A9N7MU67
A0A9N7MU68
A0A9N7MU70
A0A9N7MU72
A0A9N7MU73
A0A9N7MU74
A0A9N7MU76
A0A9N7MU77
A0A9N7MU78
A0A9N7MU80
A0A9N7MU81
A0A9N7MU82
A0A9N7MU83
A0A9N7MU84
A0A9N7MU85
A0A9N7MU86
A0A9N7MU87
A0A9N7MU89
A0A9N7MU90
A0A9N7MU91
A0A9N7MU92
A0A9N7MU93
A0A9N7MU94
A0A9N7MU95
A0A9N7MU96
A0A9N7MU97
A0A9N7MU98
A0A9N7MU99
A0A9N7MUA0
A0A9N7MUA1
A0A9N7MUA2
A0A9N7MUA3
A0A9N7MUA4
A0A9N7MUA5
A0A9N7MUA6
A0A9N7MUA7
A0A9N7MUA8
A0A9N7MUA9
A0A9N7MUB0
A0A9N7MUB1
A0A9N7MUB3
A0A9N7MUB5
A0A9N7MUB6
A0A9N7MUB7
A0A9N7MUB8
A0A9N7MUC0
A0A9N7MUC1
A0A9N7MUC2
A0A9N7MUC3
A0A9N7MUC4
A0A9N7MUC5
A0A9N7MUC6
A0A9N7MUC7
A0A9N7MUC8
A0A9N7MUC9
A0A9N7MUD0
A0A9N7MUD2
A0A9N7MUD3
A0A9N7MUD4
A0A9N7MUD5
A0A9N7MUD6
A0A9N7MUD8
A0A9N7MUE1
A0A9N7MUE2
A0A9N7MUE3
A0A9N7MUE5
A0A9N7MUE6
A0A9N7MUE7
A0A9N7MUE8
A0A9N7MUE9
A0A9N7MUF0
A0A9N7MUF2
A0A9N7MUF3
A0A9N7MUF4
A0A9N7MUF6
A0A9N7MUF7
A0A9N7MUF9
A0A9N7MUG0
A0A9N7MUG1
A0A9N7MUG2
A0A9N7MUG3
A0A9N7MUG5
A0A9N7MUG7
A0A9N7MUG8
A0A9N7MUH0
A0A9N7MUH1
A0A9N7MUH3
A0A9N7MUH4
A0A9N7MUH5
A0A9N7MUH6
A0A9N7MUH8
A0A9N7MUH9
A0A9N7MUI0
A0A9N7MUI1
A0A9N7MUI2
A0A9N7MUI3
A0A9N7MUI4
A0A9N7MUI6
A0A9N7MUI7
A0A9N7MUI8
A0A9N7MUJ1
A0A9N7MUJ2
A0A9N7MUJ3
A0A9N7MUJ4
A0A9N7MUJ5
A0A9N7MUJ7
A0A9N7MUJ9
A0A9N7MUK0
A0A9N7MUK1
A0A9N7MUK2
A0A9N7MUK3
A0A9N7MUK5
A0A9N7MUK7
A0A9N7MUK9
A0A9N7MUL0
A0A9N7MUL2
A0A9N7MUL3
A0A9N7MUL4
A0A9N7MUL5
A0A9N7MUL7
A0A9N7MUM0
A0A9N7MUM2
A0A9N7MUM3
A0A9N7MUM4
A0A9N7MUM6
A0A9N7MUM8
A0A9N7MUN0
A0A9N7MUN2
A0A9N7MUN3
A0A9N7MUN6
A0A9N7MUN7
A0A9N7MUN8
A0A9N7MUN9
A0A9N7MUP1
A0A9N7MUP3
A0A9N7MUP4
A0A9N7MUP5
A0A9N7MUP6
A0A9N7MUP8
A0A9N7MUP9
A0A9N7MUQ0
A0A9N7MUQ1
A0A9N7MUQ2
A0A9N7MUQ3
A0A9N7MUQ4
A0A9N7MUQ6
A0A9N7MUQ7
A0A9N7MUQ8
A0A9N7MUQ9
A0A9N7MUR0
A0A9N7MUR2
A0A9N7MUR3
A0A9N7MUR5
A0A9N7MUR6
A0A9N7MUR7
A0A9N7MUR8
A0A9N7MUS0
A0A9N7MUS2
A0A9N7MUS3
A0A9N7MUS4
A0A9N7MUS5
A0A9N7MUS7
A0A9N7MUS8
A0A9N7MUT0
A0A9N7MUT1
A0A9N7MUT3
A0A9N7MUT4
A0A9N7MUT7
A0A9N7MUU1
A0A9N7MUU2
A0A9N7MUU4
A0A9N7MUU5
A0A9N7MUU6
A0A9N7MUU7
A0A9N7MUU8
A0A9N7MUU9
A0A9N7MUV1
A0A9N7MUV3
A0A9N7MUV4
A0A9N7MUV5
A0A9N7MUV6
A0A9N7MUV9
A0A9N7MUW0
A0A9N7MUW1
A0A9N7MUW2
A0A9N7MUW3
A0A9N7MUW5
A0A9N7MUW6
A0A9N7MUW7
A0A9N7MUW8
A0A9N7MUW9
A0A9N7MUX5
A0A9N7MUX6
A0A9N7MUX7
A0A9N7MUX9
A0A9N7MUY0
A0A9N7MUY1
A0A9N7MUY2
A0A9N7MUY3
A0A9N7MUY4
A0A9N7MUY5
A0A9N7MUY7
A0A9N7MUY8
A0A9N7MUY9
A0A9N7MUZ1
A0A9N7MUZ2
A0A9N7MUZ3
A0A9N7MUZ5
A0A9N7MUZ6
A0A9N7MUZ7
A0A9N7MUZ8
A0A9N7MV00
A0A9N7MV01
A0A9N7MV03
A0A9N7MV04
A0A9N7MV06
A0A9N7MV07
A0A9N7MV09
A0A9N7MV11
A0A9N7MV12
A0A9N7MV13
A0A9N7MV15
A0A9N7MV16
A0A9N7MV19
A0A9N7MV20
A0A9N7MV21
A0A9N7MV22
A0A9N7MV23
A0A9N7MV24
A0A9N7MV25
A0A9N7MV26
A0A9N7MV27
A0A9N7MV28
A0A9N7MV29
A0A9N7MV30
A0A9N7MV32
A0A9N7MV33
A0A9N7MV34
A0A9N7MV37
A0A9N7MV39
A0A9N7MV40
A0A9N7MV41
A0A9N7MV42
A0A9N7MV45
A0A9N7MV46
A0A9N7MV47
A0A9N7MV48
A0A9N7MV49
A0A9N7MV50
A0A9N7MV51
A0A9N7MV52
A0A9N7MV54
A0A9N7MV55
A0A9N7MV56
A0A9N7MV59
A0A9N7MV60
A0A9N7MV61
A0A9N7MV62
A0A9N7MV65
A0A9N7MV67
A0A9N7MV68
A0A9N7MV69
A0A9N7MV70
A0A9N7MV71
A0A9N7MV73
A0A9N7MV74
A0A9N7MV75
A0A9N7MV79
A0A9N7MV80
A0A9N7MV82
A0A9N7MV83
A0A9N7MV84
A0A9N7MV87
A0A9N7MV88
A0A9N7MV89
A0A9N7MV90
A0A9N7MV91
A0A9N7MV92
A0A9N7MV93
A0A9N7MV94
A0A9N7MV95
A0A9N7MV96
A0A9N7MV98
A0A9N7MV99
A0A9N7MVA0
A0A9N7MVA4
A0A9N7MVA6
A0A9N7MVA7
A0A9N7MVA9
A0A9N7MVB1
A0A9N7MVB2
A0A9N7MVB3
A0A9N7MVB4
A0A9N7MVB5
A0A9N7MVB6
A0A9N7MVB9
A0A9N7MVC1
A0A9N7MVC2
A0A9N7MVC3
A0A9N7MVC5
A0A9N7MVC6
A0A9N7MVC8
A0A9N7MVC9
A0A9N7MVD0
A0A9N7MVD1
A0A9N7MVD3
A0A9N7MVD4
A0A9N7MVD5
A0A9N7MVD6
A0A9N7MVD8
A0A9N7MVD9
A0A9N7MVE2
A0A9N7MVE4
A0A9N7MVE5
A0A9N7MVE6
A0A9N7MVE8
A0A9N7MVF0
A0A9N7MVF1
A0A9N7MVF2
A0A9N7MVF3
A0A9N7MVF4
A0A9N7MVF5
A0A9N7MVF6
A0A9N7MVF7
A0A9N7MVF9
A0A9N7MVG0
A0A9N7MVG1
A0A9N7MVG2
A0A9N7MVG4
A0A9N7MVG5
A0A9N7MVG6
A0A9N7MVG7
A0A9N7MVG8
A0A9N7MVG9
A0A9N7MVH0
A0A9N7MVH1
A0A9N7MVH2
A0A9N7MVH3
A0A9N7MVH5
A0A9N7MVH6
A0A9N7MVH7
A0A9N7MVH8
A0A9N7MVH9
A0A9N7MVI0
A0A9N7MVI1
A0A9N7MVI2
A0A9N7MVI4
A0A9N7MVI5
A0A9N7MVI6
A0A9N7MVI7
A0A9N7MVI8
A0A9N7MVI9
A0A9N7MVJ0
A0A9N7MVJ1
A0A9N7MVJ2
A0A9N7MVJ3
A0A9N7MVJ4
A0A9N7MVJ5
A0A9N7MVJ6
A0A9N7MVJ7
A0A9N7MVJ8
A0A9N7MVJ9
A0A9N7MVK0
A0A9N7MVK2
A0A9N7MVK3
A0A9N7MVK5
A0A9N7MVK7
A0A9N7MVK8
A0A9N7MVL0
A0A9N7MVL1
A0A9N7MVL2
A0A9N7MVL3
A0A9N7MVL4
A0A9N7MVL5
A0A9N7MVL6
A0A9N7MVL7
A0A9N7MVL8
A0A9N7MVL9
A0A9N7MVM2
A0A9N7MVM3
A0A9N7MVM4
A0A9N7MVM6
A0A9N7MVM7
A0A9N7MVM9
A0A9N7MVN0
A0A9N7MVN2
A0A9N7MVN3
A0A9N7MVN7
A0A9N7MVN8
A0A9N7MVN9
A0A9N7MVP0
A0A9N7MVP1
A0A9N7MVP3
A0A9N7MVP5
A0A9N7MVP8
A0A9N7MVP9
A0A9N7MVQ0
A0A9N7MVQ2
A0A9N7MVQ3
A0A9N7MVQ4
A0A9N7MVQ5
A0A9N7MVQ6
A0A9N7MVQ7
A0A9N7MVQ8
A0A9N7MVQ9
A0A9N7MVR2
A0A9N7MVR3
A0A9N7MVR4
A0A9N7MVR5
A0A9N7MVR8
A0A9N7MVR9
A0A9N7MVS0
A0A9N7MVS1
A0A9N7MVS2
A0A9N7MVS4
A0A9N7MVS5
A0A9N7MVS6
A0A9N7MVS7
A0A9N7MVS8
A0A9N7MVS9
A0A9N7MVT0
A0A9N7MVT1
A0A9N7MVT2
A0A9N7MVT3
A0A9N7MVT4
A0A9N7MVT8
A0A9N7MVT9
A0A9N7MVU1
A0A9N7MVU3
A0A9N7MVU4
A0A9N7MVU5
A0A9N7MVU6
A0A9N7MVU7
A0A9N7MVU8
A0A9N7MVU9
A0A9N7MVV0
A0A9N7MVV1
A0A9N7MVV2
A0A9N7MVV3
A0A9N7MVV4
A0A9N7MVV6
A0A9N7MVV7
A0A9N7MVV8
A0A9N7MVW0
A0A9N7MVW1
A0A9N7MVW2
A0A9N7MVW3
A0A9N7MVW4
A0A9N7MVW6
A0A9N7MVW7
A0A9N7MVW8
A0A9N7MVW9
A0A9N7MVX0
A0A9N7MVX1
A0A9N7MVX2
A0A9N7MVX3
A0A9N7MVX4
A0A9N7MVX8
A0A9N7MVX9
A0A9N7MVY1
A0A9N7MVY2
A0A9N7MVY3
A0A9N7MVY7
A0A9N7MVY8
A0A9N7MVZ0
A0A9N7MVZ6
A0A9N7MVZ9
A0A9N7MW01
A0A9N7MW02
A0A9N7MW04
A0A9N7MW05
A0A9N7MW06
A0A9N7MW08
A0A9N7MW09
A0A9N7MW11
A0A9N7MW12
A0A9N7MW13
A0A9N7MW14
A0A9N7MW15
A0A9N7MW16
A0A9N7MW17
A0A9N7MW18
A0A9N7MW19
A0A9N7MW20
A0A9N7MW21
A0A9N7MW23
A0A9N7MW24
A0A9N7MW25
A0A9N7MW26
A0A9N7MW27
A0A9N7MW28
A0A9N7MW29
A0A9N7MW30
A0A9N7MW31
A0A9N7MW32
A0A9N7MW34
A0A9N7MW36
A0A9N7MW37
A0A9N7MW38
A0A9N7MW39
A0A9N7MW40
A0A9N7MW41
A0A9N7MW42
A0A9N7MW44
A0A9N7MW45
A0A9N7MW46
A0A9N7MW48
A0A9N7MW49
A0A9N7MW51
A0A9N7MW54
A0A9N7MW55
A0A9N7MW56
A0A9N7MW58
A0A9N7MW60
A0A9N7MW62
A0A9N7MW64
A0A9N7MW65
A0A9N7MW66
A0A9N7MW68
A0A9N7MW69
A0A9N7MW70
A0A9N7MW71
A0A9N7MW73
A0A9N7MW75
A0A9N7MW78
A0A9N7MW79
A0A9N7MW81
A0A9N7MW82
A0A9N7MW83
A0A9N7MW85
A0A9N7MW88
A0A9N7MW89
A0A9N7MW91
A0A9N7MW92
A0A9N7MW93
A0A9N7MW94
A0A9N7MW95
A0A9N7MW96
A0A9N7MW97
A0A9N7MW98
A0A9N7MW99
A0A9N7MWA0
A0A9N7MWA1
A0A9N7MWA2
A0A9N7MWA3
A0A9N7MWA5
A0A9N7MWA6
A0A9N7MWA7
A0A9N7MWA9
A0A9N7MWB0
A0A9N7MWB1
A0A9N7MWB3
A0A9N7MWB4
A0A9N7MWB5
A0A9N7MWB6
A0A9N7MWB7
A0A9N7MWB8
A0A9N7MWB9
A0A9N7MWC0
A0A9N7MWC2
A0A9N7MWC3
A0A9N7MWC4
A0A9N7MWC5
A0A9N7MWC6
A0A9N7MWC7
A0A9N7MWC8
A0A9N7MWD0
A0A9N7MWD1
A0A9N7MWD2
A0A9N7MWD3
A0A9N7MWD4
A0A9N7MWD5
A0A9N7MWD6
A0A9N7MWD7
A0A9N7MWD8
A0A9N7MWD9
A0A9N7MWE0
A0A9N7MWE1
A0A9N7MWE2
A0A9N7MWE3
A0A9N7MWE4
A0A9N7MWE5
A0A9N7MWE7
A0A9N7MWF2
A0A9N7MWF3
A0A9N7MWF4
A0A9N7MWF5
A0A9N7MWF6
A0A9N7MWF7
A0A9N7MWF8
A0A9N7MWG0
A0A9N7MWG1
A0A9N7MWG3
A0A9N7MWG4
A0A9N7MWG6
A0A9N7MWG7
A0A9N7MWG8
A0A9N7MWG9
A0A9N7MWH1
A0A9N7MWH2
A0A9N7MWH5
A0A9N7MWH6
A0A9N7MWH7
A0A9N7MWH8
A0A9N7MWH9
A0A9N7MWI0
A0A9N7MWI1
A0A9N7MWI2
A0A9N7MWI4
A0A9N7MWI6
A0A9N7MWI8
A0A9N7MWJ0
A0A9N7MWJ2
A0A9N7MWJ4
A0A9N7MWJ6
A0A9N7MWJ9
A0A9N7MWK2
A0A9N7MWK3
A0A9N7MWK5
A0A9N7MWK6
A0A9N7MWK7
A0A9N7MWK8
A0A9N7MWK9
A0A9N7MWL0
A0A9N7MWL1
A0A9N7MWL2
A0A9N7MWL3
A0A9N7MWL5
A0A9N7MWL8
A0A9N7MWM0
A0A9N7MWM2
A0A9N7MWM3
A0A9N7MWM4
A0A9N7MWM5
A0A9N7MWM6
A0A9N7MWM7
A0A9N7MWM8
A0A9N7MWM9
A0A9N7MWN0
A0A9N7MWN1
A0A9N7MWN3
A0A9N7MWN4
A0A9N7MWN5
A0A9N7MWN6
A0A9N7MWN7
A0A9N7MWN8
A0A9N7MWN9
A0A9N7MWP0
A0A9N7MWP1
A0A9N7MWP2
A0A9N7MWP3
A0A9N7MWP4
A0A9N7MWP5
A0A9N7MWP6
A0A9N7MWP7
A0A9N7MWQ1
A0A9N7MWQ3
A0A9N7MWQ4
A0A9N7MWQ5
A0A9N7MWQ6
A0A9N7MWQ7
A0A9N7MWQ8
A0A9N7MWR1
A0A9N7MWR2
A0A9N7MWR3
A0A9N7MWR4
A0A9N7MWR5
A0A9N7MWR6
A0A9N7MWR7
A0A9N7MWR8
A0A9N7MWS1
A0A9N7MWS3
A0A9N7MWS4
A0A9N7MWS5
A0A9N7MWS6
A0A9N7MWS7
A0A9N7MWS8
A0A9N7MWS9
A0A9N7MWT1
A0A9N7MWT2
A0A9N7MWT3
A0A9N7MWT5
A0A9N7MWT6
A0A9N7MWT7
A0A9N7MWT9
A0A9N7MWU0
A0A9N7MWU1
A0A9N7MWU2
A0A9N7MWU3
A0A9N7MWU5
A0A9N7MWU6
A0A9N7MWU7
A0A9N7MWU8
A0A9N7MWV0
A0A9N7MWV1
A0A9N7MWV3
A0A9N7MWV4
A0A9N7MWV5
A0A9N7MWV8
A0A9N7MWV9
A0A9N7MWW0
A0A9N7MWW1
A0A9N7MWW2
A0A9N7MWW5
A0A9N7MWW6
A0A9N7MWW9
A0A9N7MWX0
A0A9N7MWX1
A0A9N7MWX3
A0A9N7MWX4
A0A9N7MWX5
A0A9N7MWX8
A0A9N7MWY0
A0A9N7MWY1
A0A9N7MWY4
A0A9N7MWY7
A0A9N7MWY9
A0A9N7MWZ0
A0A9N7MWZ1
A0A9N7MWZ2
A0A9N7MWZ4
A0A9N7MWZ5
A0A9N7MWZ7
A0A9N7MWZ9
A0A9N7MX00
A0A9N7MX01
A0A9N7MX02
A0A9N7MX03
A0A9N7MX04
A0A9N7MX05
A0A9N7MX08
A0A9N7MX10
A0A9N7MX11
A0A9N7MX12
A0A9N7MX13
A0A9N7MX14
A0A9N7MX16
A0A9N7MX17
A0A9N7MX18
A0A9N7MX19
A0A9N7MX20
A0A9N7MX23
A0A9N7MX24
A0A9N7MX26
A0A9N7MX27
A0A9N7MX28
A0A9N7MX29
A0A9N7MX30
A0A9N7MX31
A0A9N7MX32
A0A9N7MX33
A0A9N7MX34
A0A9N7MX35
A0A9N7MX37
A0A9N7MX38
A0A9N7MX39
A0A9N7MX40
A0A9N7MX43
A0A9N7MX44
A0A9N7MX45
A0A9N7MX46
A0A9N7MX47
A0A9N7MX48
A0A9N7MX50
A0A9N7MX52
A0A9N7MX53
A0A9N7MX54
A0A9N7MX55
A0A9N7MX56
A0A9N7MX57
A0A9N7MX58
A0A9N7MX59
A0A9N7MX60
A0A9N7MX62
A0A9N7MX63
A0A9N7MX64
A0A9N7MX65
A0A9N7MX66
A0A9N7MX67
A0A9N7MX71
A0A9N7MX73
A0A9N7MX74
A0A9N7MX75
A0A9N7MX76
A0A9N7MX77
A0A9N7MX78
A0A9N7MX79
A0A9N7MX80
A0A9N7MX81
A0A9N7MX82
A0A9N7MX83
A0A9N7MX84
A0A9N7MX85
A0A9N7MX87
A0A9N7MX88
A0A9N7MX89
A0A9N7MX91
A0A9N7MX92
A0A9N7MX93
A0A9N7MX94
A0A9N7MX96
A0A9N7MX99
A0A9N7MXA0
A0A9N7MXA4
A0A9N7MXA5
A0A9N7MXA6
A0A9N7MXB0
A0A9N7MXB1
A0A9N7MXB2
A0A9N7MXB3
A0A9N7MXB4
A0A9N7MXB5
A0A9N7MXB6
A0A9N7MXB8
A0A9N7MXB9
A0A9N7MXC0
A0A9N7MXC1
A0A9N7MXC2
A0A9N7MXC3
A0A9N7MXC5
A0A9N7MXC6
A0A9N7MXC7
A0A9N7MXC9
A0A9N7MXD0
A0A9N7MXD1
A0A9N7MXD2
A0A9N7MXD3
A0A9N7MXD7
A0A9N7MXD8
A0A9N7MXD9
A0A9N7MXE0
A0A9N7MXE1
A0A9N7MXE2
A0A9N7MXE5
A0A9N7MXE6
A0A9N7MXE8
A0A9N7MXF0
A0A9N7MXF2
A0A9N7MXF3
A0A9N7MXF4
A0A9N7MXF6
A0A9N7MXF8
A0A9N7MXF9
A0A9N7MXG0
A0A9N7MXG1
A0A9N7MXG4
A0A9N7MXG6
A0A9N7MXG7
A0A9N7MXG9
A0A9N7MXH0
A0A9N7MXH1
A0A9N7MXH2
A0A9N7MXH3
A0A9N7MXH4
A0A9N7MXH7
A0A9N7MXH8
A0A9N7MXI0
A0A9N7MXI1
A0A9N7MXI2
A0A9N7MXI3
A0A9N7MXI5
A0A9N7MXI6
A0A9N7MXI7
A0A9N7MXJ0
A0A9N7MXJ1
A0A9N7MXJ2
A0A9N7MXJ3
A0A9N7MXJ4
A0A9N7MXJ5
A0A9N7MXJ6
A0A9N7MXJ7
A0A9N7MXJ9
A0A9N7MXK0
A0A9N7MXK1
A0A9N7MXK2
A0A9N7MXK3
A0A9N7MXK4
A0A9N7MXK5
A0A9N7MXK6
A0A9N7MXK7
A0A9N7MXK8
A0A9N7MXK9
A0A9N7MXL0
A0A9N7MXL1
A0A9N7MXL2
A0A9N7MXL3
A0A9N7MXL4
A0A9N7MXL5
A0A9N7MXL7
A0A9N7MXL8
A0A9N7MXL9
A0A9N7MXM1
A0A9N7MXM2
A0A9N7MXM4
A0A9N7MXM5
A0A9N7MXM6
A0A9N7MXM8
A0A9N7MXM9
A0A9N7MXN0
A0A9N7MXN2
A0A9N7MXN3
A0A9N7MXN4
A0A9N7MXN5
A0A9N7MXN6
A0A9N7MXN9
A0A9N7MXP1
A0A9N7MXP3
A0A9N7MXP5
A0A9N7MXP6
A0A9N7MXP7
A0A9N7MXP9
A0A9N7MXQ0
A0A9N7MXQ1
A0A9N7MXQ2
A0A9N7MXQ5
A0A9N7MXQ7
A0A9N7MXQ8
A0A9N7MXR0
A0A9N7MXR1
A0A9N7MXR3
A0A9N7MXR4
A0A9N7MXR5
A0A9N7MXR6
A0A9N7MXR7
A0A9N7MXS0
A0A9N7MXS2
A0A9N7MXS3
A0A9N7MXS4
A0A9N7MXS5
A0A9N7MXS6
A0A9N7MXS7
A0A9N7MXT0
A0A9N7MXT1
A0A9N7MXT2
A0A9N7MXT3
A0A9N7MXT4
A0A9N7MXT5
A0A9N7MXT7
A0A9N7MXT9
A0A9N7MXU0
A0A9N7MXU1
A0A9N7MXU2
A0A9N7MXU4
A0A9N7MXU5
A0A9N7MXU6
A0A9N7MXU8
A0A9N7MXU9
A0A9N7MXV0
A0A9N7MXV1
A0A9N7MXV2
A0A9N7MXV3
A0A9N7MXV5
A0A9N7MXV6
A0A9N7MXV8
A0A9N7MXW0
A0A9N7MXW1
A0A9N7MXW2
A0A9N7MXW4
A0A9N7MXW5
A0A9N7MXW6
A0A9N7MXW7
A0A9N7MXW8
A0A9N7MXW9
A0A9N7MXX0
A0A9N7MXX1
A0A9N7MXX2
A0A9N7MXX4
A0A9N7MXX5
A0A9N7MXX6
A0A9N7MXX8
A0A9N7MXY0
A0A9N7MXY2
A0A9N7MXY3
A0A9N7MXY4
A0A9N7MXY5
A0A9N7MXY7
A0A9N7MXY8
A0A9N7MXY9
A0A9N7MXZ0
A0A9N7MXZ1
A0A9N7MXZ2
A0A9N7MXZ3
A0A9N7MXZ4
A0A9N7MXZ5
A0A9N7MXZ6
A0A9N7MXZ7
A0A9N7MXZ8
A0A9N7MXZ9
A0A9N7MY01
A0A9N7MY02
A0A9N7MY03
A0A9N7MY04
A0A9N7MY05
A0A9N7MY06
A0A9N7MY08
A0A9N7MY09
A0A9N7MY10
A0A9N7MY12
A0A9N7MY13
A0A9N7MY14
A0A9N7MY15
A0A9N7MY16
A0A9N7MY17
A0A9N7MY18
A0A9N7MY19
A0A9N7MY20
A0A9N7MY21
A0A9N7MY24
A0A9N7MY25
A0A9N7MY26
A0A9N7MY27
A0A9N7MY28
A0A9N7MY29
A0A9N7MY31
A0A9N7MY32
A0A9N7MY33
A0A9N7MY35
A0A9N7MY37
A0A9N7MY38
A0A9N7MY40
A0A9N7MY41
A0A9N7MY42
A0A9N7MY44
A0A9N7MY45
A0A9N7MY46
A0A9N7MY47
A0A9N7MY49
A0A9N7MY50
A0A9N7MY52
A0A9N7MY53
A0A9N7MY54
A0A9N7MY55
A0A9N7MY56
A0A9N7MY57
A0A9N7MY59
A0A9N7MY60
A0A9N7MY63
A0A9N7MY64
A0A9N7MY68
A0A9N7MY69
A0A9N7MY70
A0A9N7MY71
A0A9N7MY72
A0A9N7MY73
A0A9N7MY75
A0A9N7MY76
A0A9N7MY78
A0A9N7MY79
A0A9N7MY80
A0A9N7MY81
A0A9N7MY82
A0A9N7MY84
A0A9N7MY85
A0A9N7MY86
A0A9N7MY87
A0A9N7MY89
A0A9N7MY90
A0A9N7MY93
A0A9N7MY94
A0A9N7MY95
A0A9N7MY96
A0A9N7MY98
A0A9N7MY99
A0A9N7MYA0
A0A9N7MYA1
A0A9N7MYA2
A0A9N7MYA3
A0A9N7MYA4
A0A9N7MYA5
A0A9N7MYA6
A0A9N7MYA8
A0A9N7MYA9
A0A9N7MYB0
A0A9N7MYB1
A0A9N7MYB2
A0A9N7MYB3
A0A9N7MYB6
A0A9N7MYB7
A0A9N7MYB9
A0A9N7MYC1
A0A9N7MYC2
A0A9N7MYC3
A0A9N7MYC5
A0A9N7MYC7
A0A9N7MYC8
A0A9N7MYD0
A0A9N7MYD4
A0A9N7MYD5
A0A9N7MYD6
A0A9N7MYD7
A0A9N7MYD9
A0A9N7MYE1
A0A9N7MYE2
A0A9N7MYE3
A0A9N7MYE4
A0A9N7MYE5
A0A9N7MYE6
A0A9N7MYE7
A0A9N7MYE9
A0A9N7MYF0
A0A9N7MYF1
A0A9N7MYF2
A0A9N7MYF3
A0A9N7MYF4
A0A9N7MYF5
A0A9N7MYF6
A0A9N7MYF7
A0A9N7MYF8
A0A9N7MYF9
A0A9N7MYG0
A0A9N7MYG1
A0A9N7MYG2
A0A9N7MYG3
A0A9N7MYG4
A0A9N7MYG5
A0A9N7MYG6
A0A9N7MYG7
A0A9N7MYH0
A0A9N7MYH1
A0A9N7MYH3
A0A9N7MYH4
A0A9N7MYH5
A0A9N7MYH6
A0A9N7MYH7
A0A9N7MYH8
A0A9N7MYI0
A0A9N7MYI1
A0A9N7MYI2
A0A9N7MYI4
A0A9N7MYI5
A0A9N7MYI6
A0A9N7MYI8
A0A9N7MYI9
A0A9N7MYJ0
A0A9N7MYJ1
A0A9N7MYJ2
A0A9N7MYJ3
A0A9N7MYJ5
A0A9N7MYJ6
A0A9N7MYJ7
A0A9N7MYJ9
A0A9N7MYK0
A0A9N7MYK1
A0A9N7MYK2
A0A9N7MYK4
A0A9N7MYK5
A0A9N7MYK6
A0A9N7MYK8
A0A9N7MYK9
A0A9N7MYL1
A0A9N7MYL2
A0A9N7MYL4
A0A9N7MYL5
A0A9N7MYL6
A0A9N7MYL7
A0A9N7MYL8
A0A9N7MYL9
A0A9N7MYM0
A0A9N7MYM2
A0A9N7MYM4
A0A9N7MYM5
A0A9N7MYM9
A0A9N7MYN0
A0A9N7MYN1
A0A9N7MYN2
A0A9N7MYN3
A0A9N7MYN5
A0A9N7MYN6
A0A9N7MYN8
A0A9N7MYN9
A0A9N7MYP0
A0A9N7MYP1
A0A9N7MYP2
A0A9N7MYP3
A0A9N7MYP4
A0A9N7MYP5
A0A9N7MYP6
A0A9N7MYP7
A0A9N7MYP8
A0A9N7MYQ0
A0A9N7MYQ1
A0A9N7MYQ2
A0A9N7MYQ3
A0A9N7MYQ4
A0A9N7MYQ5
A0A9N7MYQ6
A0A9N7MYQ9
A0A9N7MYR0
A0A9N7MYR1
A0A9N7MYR2
A0A9N7MYR3
A0A9N7MYR4
A0A9N7MYR5
A0A9N7MYR6
A0A9N7MYR7
A0A9N7MYR8
A0A9N7MYS0
A0A9N7MYS1
A0A9N7MYS2
A0A9N7MYS4
A0A9N7MYS6
A0A9N7MYS7
A0A9N7MYS8
A0A9N7MYS9
A0A9N7MYT0
A0A9N7MYT1
A0A9N7MYT2
A0A9N7MYT3
A0A9N7MYT5
A0A9N7MYT7
A0A9N7MYT9
A0A9N7MYU0
A0A9N7MYU1
A0A9N7MYU3
A0A9N7MYU5
A0A9N7MYU6
A0A9N7MYU7
A0A9N7MYU8
A0A9N7MYU9
A0A9N7MYV1
A0A9N7MYV2
A0A9N7MYV3
A0A9N7MYV4
A0A9N7MYV5
A0A9N7MYV7
A0A9N7MYV8
A0A9N7MYV9
A0A9N7MYW3
A0A9N7MYW4
A0A9N7MYW5
A0A9N7MYW6
A0A9N7MYX0
A0A9N7MYX1
A0A9N7MYX4
A0A9N7MYX6
A0A9N7MYX7
A0A9N7MYX9
A0A9N7MYY1
A0A9N7MYY2
A0A9N7MYY4
A0A9N7MYY5
A0A9N7MYY6
A0A9N7MYY7
A0A9N7MYY8
A0A9N7MYY9
A0A9N7MYZ0
A0A9N7MYZ1
A0A9N7MYZ2
A0A9N7MYZ3
A0A9N7MYZ6
A0A9N7MYZ7
A0A9N7MZ01
A0A9N7MZ03
A0A9N7MZ04
A0A9N7MZ05
A0A9N7MZ07
A0A9N7MZ08
A0A9N7MZ09
A0A9N7MZ10
A0A9N7MZ11
A0A9N7MZ12
A0A9N7MZ14
A0A9N7MZ15
A0A9N7MZ16
A0A9N7MZ17
A0A9N7MZ18
A0A9N7MZ20
A0A9N7MZ21
A0A9N7MZ22
A0A9N7MZ27
A0A9N7MZ29
A0A9N7MZ35
A0A9N7MZ36
A0A9N7MZ37
A0A9N7MZ38
A0A9N7MZ39
A0A9N7MZ41
A0A9N7MZ43
A0A9N7MZ44
A0A9N7MZ47
A0A9N7MZ48
A0A9N7MZ50
A0A9N7MZ51
A0A9N7MZ53
A0A9N7MZ57
A0A9N7MZ60
A0A9N7MZ61
A0A9N7MZ62
A0A9N7MZ63
A0A9N7MZ64
A0A9N7MZ65
A0A9N7MZ67
A0A9N7MZ68
A0A9N7MZ69
A0A9N7MZ70
A0A9N7MZ71
A0A9N7MZ72
A0A9N7MZ73
A0A9N7MZ74
A0A9N7MZ75
A0A9N7MZ77
A0A9N7MZ78
A0A9N7MZ80
A0A9N7MZ82
A0A9N7MZ83
A0A9N7MZ84
A0A9N7MZ85
A0A9N7MZ86
A0A9N7MZ90
A0A9N7MZ91
A0A9N7MZ92
A0A9N7MZ94
A0A9N7MZ95
A0A9N7MZ96
A0A9N7MZ97
A0A9N7MZ98
A0A9N7MZ99
A0A9N7MZA0
A0A9N7MZA1
A0A9N7MZA2
A0A9N7MZA3
A0A9N7MZA4
A0A9N7MZA5
A0A9N7MZA7
A0A9N7MZB0
A0A9N7MZB1
A0A9N7MZB2
A0A9N7MZB3
A0A9N7MZB5
A0A9N7MZB7
A0A9N7MZB8
A0A9N7MZB9
A0A9N7MZC0
A0A9N7MZC1
A0A9N7MZC2
A0A9N7MZC3
A0A9N7MZC4
A0A9N7MZC5
A0A9N7MZC6
A0A9N7MZC9
A0A9N7MZD1
A0A9N7MZD2
A0A9N7MZD3
A0A9N7MZD4
A0A9N7MZD5
A0A9N7MZD6
A0A9N7MZD7
A0A9N7MZD8
A0A9N7MZE0
A0A9N7MZE1
A0A9N7MZE2
A0A9N7MZE4
A0A9N7MZE5
A0A9N7MZE6
A0A9N7MZE7
A0A9N7MZE8
A0A9N7MZE9
A0A9N7MZF0
A0A9N7MZF2
A0A9N7MZF3
A0A9N7MZF4
A0A9N7MZF5
A0A9N7MZF6
A0A9N7MZF7
A0A9N7MZF8
A0A9N7MZF9
A0A9N7MZG0
A0A9N7MZG2
A0A9N7MZG3
A0A9N7MZG4
A0A9N7MZG5
A0A9N7MZG6
A0A9N7MZG7
A0A9N7MZG8
A0A9N7MZG9
A0A9N7MZH2
A0A9N7MZH3
A0A9N7MZH6
A0A9N7MZH8
A0A9N7MZH9
A0A9N7MZI1
A0A9N7MZI2
A0A9N7MZI3
A0A9N7MZI4
A0A9N7MZI5
A0A9N7MZI6
A0A9N7MZI7
A0A9N7MZI8
A0A9N7MZI9
A0A9N7MZJ0
A0A9N7MZJ1
A0A9N7MZJ2
A0A9N7MZJ3
A0A9N7MZJ5
A0A9N7MZJ6
A0A9N7MZJ7
A0A9N7MZJ8
A0A9N7MZJ9
A0A9N7MZK0
A0A9N7MZK4
A0A9N7MZK5
A0A9N7MZK6
A0A9N7MZK8
A0A9N7MZL0
A0A9N7MZL1
A0A9N7MZL3
A0A9N7MZL4
A0A9N7MZL7
A0A9N7MZL8
A0A9N7MZL9
A0A9N7MZM1
A0A9N7MZM2
A0A9N7MZM4
A0A9N7MZM5
A0A9N7MZM6
A0A9N7MZM7
A0A9N7MZM8
A0A9N7MZM9
A0A9N7MZN0
A0A9N7MZN1
A0A9N7MZN2
A0A9N7MZN3
A0A9N7MZN5
A0A9N7MZN6
A0A9N7MZN7
A0A9N7MZN9
A0A9N7MZP0
A0A9N7MZP1
A0A9N7MZP2
A0A9N7MZP3
A0A9N7MZP4
A0A9N7MZP6
A0A9N7MZP7
A0A9N7MZP8
A0A9N7MZQ0
A0A9N7MZQ2
A0A9N7MZQ5
A0A9N7MZQ6
A0A9N7MZQ7
A0A9N7MZQ8
A0A9N7MZQ9
A0A9N7MZR0
A0A9N7MZR1
A0A9N7MZR3
A0A9N7MZR4
A0A9N7MZR5
A0A9N7MZR6
A0A9N7MZR8
A0A9N7MZR9
A0A9N7MZS0
A0A9N7MZS4
A0A9N7MZS5
A0A9N7MZS7
A0A9N7MZS8
A0A9N7MZS9
A0A9N7MZT0
A0A9N7MZT1
A0A9N7MZT2
A0A9N7MZT3
A0A9N7MZT4
A0A9N7MZT5
A0A9N7MZT7
A0A9N7MZT8
A0A9N7MZU1
A0A9N7MZU2
A0A9N7MZU3
A0A9N7MZU4
A0A9N7MZU5
A0A9N7MZU6
A0A9N7MZU7
A0A9N7MZU8
A0A9N7MZU9
A0A9N7MZV0
A0A9N7MZV1
A0A9N7MZV2
A0A9N7MZV3
A0A9N7MZV4
A0A9N7MZV6
A0A9N7MZV8
A0A9N7MZV9
A0A9N7MZW2
A0A9N7MZW3
A0A9N7MZW4
A0A9N7MZW5
A0A9N7MZW6
A0A9N7MZW7
A0A9N7MZW8
A0A9N7MZX3
A0A9N7MZX4
A0A9N7MZX5
A0A9N7MZX6
A0A9N7MZX7
A0A9N7MZX8
A0A9N7MZY0
A0A9N7MZY1
A0A9N7MZY2
A0A9N7MZY5
A0A9N7MZY6
A0A9N7MZY7
A0A9N7MZY8
A0A9N7MZY9
A0A9N7MZZ0
A0A9N7MZZ1
A0A9N7MZZ2
A0A9N7MZZ3
A0A9N7MZZ4
A0A9N7MZZ5
A0A9N7MZZ6
A0A9N7MZZ7
A0A9N7MZZ8
A0A9N7MZZ9
A0A9N7N000
A0A9N7N002
A0A9N7N003
A0A9N7N005
A0A9N7N006
A0A9N7N007
A0A9N7N009
A0A9N7N011
A0A9N7N012
A0A9N7N013
A0A9N7N014
A0A9N7N016
A0A9N7N017
A0A9N7N018
A0A9N7N019
A0A9N7N023
A0A9N7N024
A0A9N7N025
A0A9N7N026
A0A9N7N027
A0A9N7N028
A0A9N7N029
A0A9N7N030
A0A9N7N031
A0A9N7N035
A0A9N7N036
A0A9N7N037
A0A9N7N038
A0A9N7N039
A0A9N7N041
A0A9N7N042
A0A9N7N043
A0A9N7N045
A0A9N7N046
A0A9N7N047
A0A9N7N048
A0A9N7N050
A0A9N7N051
A0A9N7N052
A0A9N7N053
A0A9N7N054
A0A9N7N055
A0A9N7N056
A0A9N7N057
A0A9N7N058
A0A9N7N059
A0A9N7N060
A0A9N7N061
A0A9N7N063
A0A9N7N064
A0A9N7N065
A0A9N7N068
A0A9N7N069
A0A9N7N070
A0A9N7N071
A0A9N7N072
A0A9N7N073
A0A9N7N074
A0A9N7N075
A0A9N7N076
A0A9N7N078
A0A9N7N079
A0A9N7N080
A0A9N7N082
A0A9N7N083
A0A9N7N084
A0A9N7N085
A0A9N7N087
A0A9N7N088
A0A9N7N089
A0A9N7N090
A0A9N7N091
A0A9N7N092
A0A9N7N093
A0A9N7N096
A0A9N7N097
A0A9N7N098
A0A9N7N099
A0A9N7N0A0
A0A9N7N0A2
A0A9N7N0A3
A0A9N7N0A4
A0A9N7N0A6
A0A9N7N0A9
A0A9N7N0B0
A0A9N7N0B2
A0A9N7N0B3
A0A9N7N0B6
A0A9N7N0B7
A0A9N7N0B9
A0A9N7N0C0
A0A9N7N0C1
A0A9N7N0C2
A0A9N7N0C3
A0A9N7N0C4
A0A9N7N0C5
A0A9N7N0C6
A0A9N7N0C7
A0A9N7N0C9
A0A9N7N0D0
A0A9N7N0D3
A0A9N7N0D4
A0A9N7N0D5
A0A9N7N0D6
A0A9N7N0E0
A0A9N7N0E1
A0A9N7N0E2
A0A9N7N0E3
A0A9N7N0E4
A0A9N7N0E5
A0A9N7N0E6
A0A9N7N0E7
A0A9N7N0E9
A0A9N7N0F1
A0A9N7N0F7
A0A9N7N0F8
A0A9N7N0G0
A0A9N7N0G2
A0A9N7N0G3
A0A9N7N0G4
A0A9N7N0G5
A0A9N7N0G6
A0A9N7N0G7
A0A9N7N0G8
A0A9N7N0G9
A0A9N7N0H0
A0A9N7N0H1
A0A9N7N0H3
A0A9N7N0H5
A0A9N7N0H6
A0A9N7N0H9
A0A9N7N0I0
A0A9N7N0I1
A0A9N7N0I2
A0A9N7N0I3
A0A9N7N0I4
A0A9N7N0I7
A0A9N7N0I8
A0A9N7N0I9
A0A9N7N0J0
A0A9N7N0J1
A0A9N7N0J2
A0A9N7N0J3
A0A9N7N0J5
A0A9N7N0J6
A0A9N7N0J7
A0A9N7N0J8
A0A9N7N0J9
A0A9N7N0K0
A0A9N7N0K2
A0A9N7N0K4
A0A9N7N0K5
A0A9N7N0K6
A0A9N7N0K7
A0A9N7N0K8
A0A9N7N0K9
A0A9N7N0L0
A0A9N7N0L1
A0A9N7N0L2
A0A9N7N0L3
A0A9N7N0L4
A0A9N7N0L5
A0A9N7N0L6
A0A9N7N0L7
A0A9N7N0M0
A0A9N7N0M1
A0A9N7N0M2
A0A9N7N0M3
A0A9N7N0M4
A0A9N7N0M5
A0A9N7N0M6
A0A9N7N0M8
A0A9N7N0M9
A0A9N7N0N0
A0A9N7N0N1
A0A9N7N0N2
A0A9N7N0N3
A0A9N7N0N4
A0A9N7N0N6
A0A9N7N0N7
A0A9N7N0N9
A0A9N7N0P1
A0A9N7N0P2
A0A9N7N0P3
A0A9N7N0P4
A0A9N7N0P5
A0A9N7N0P6
A0A9N7N0P7
A0A9N7N0P9
A0A9N7N0Q0
A0A9N7N0Q1
A0A9N7N0Q2
A0A9N7N0Q3
A0A9N7N0Q5
A0A9N7N0Q6
A0A9N7N0Q7
A0A9N7N0Q8
A0A9N7N0Q9
A0A9N7N0R0
A0A9N7N0R1
A0A9N7N0R2
A0A9N7N0R3
A0A9N7N0R5
A0A9N7N0R6
A0A9N7N0R7
A0A9N7N0R8
A0A9N7N0R9
A0A9N7N0S1
A0A9N7N0S3
A0A9N7N0S4
A0A9N7N0S5
A0A9N7N0S6
A0A9N7N0S7
A0A9N7N0S8
A0A9N7N0S9
A0A9N7N0T0
A0A9N7N0T1
A0A9N7N0T2
A0A9N7N0T3
A0A9N7N0T4
A0A9N7N0T7
A0A9N7N0T8
A0A9N7N0T9
A0A9N7N0U1
A0A9N7N0U3
A0A9N7N0U6
A0A9N7N0U7
A0A9N7N0U8
A0A9N7N0V0
A0A9N7N0V1
A0A9N7N0V2
A0A9N7N0V3
A0A9N7N0V4
A0A9N7N0V5
A0A9N7N0V6
A0A9N7N0V7
A0A9N7N0W0
A0A9N7N0W3
A0A9N7N0W4
A0A9N7N0W5
A0A9N7N0W7
A0A9N7N0W8
A0A9N7N0W9
A0A9N7N0X1
A0A9N7N0X2
A0A9N7N0X3
A0A9N7N0X4
A0A9N7N0X5
A0A9N7N0X6
A0A9N7N0X7
A0A9N7N0X8
A0A9N7N0Y0
A0A9N7N0Y1
A0A9N7N0Y3
A0A9N7N0Y6
A0A9N7N0Y7
A0A9N7N0Y8
A0A9N7N0Y9
A0A9N7N0Z0
A0A9N7N0Z2
A0A9N7N0Z7
A0A9N7N0Z8
A0A9N7N0Z9
A0A9N7N100
A0A9N7N101
A0A9N7N102
A0A9N7N103
A0A9N7N104
A0A9N7N105
A0A9N7N106
A0A9N7N107
A0A9N7N108
A0A9N7N109
A0A9N7N110
A0A9N7N111
A0A9N7N113
A0A9N7N114
A0A9N7N115
A0A9N7N116
A0A9N7N117
A0A9N7N118
A0A9N7N119
A0A9N7N120
A0A9N7N121
A0A9N7N122
A0A9N7N124
A0A9N7N125
A0A9N7N126
A0A9N7N127
A0A9N7N129
A0A9N7N130
A0A9N7N131
A0A9N7N132
A0A9N7N133
A0A9N7N134
A0A9N7N135
A0A9N7N137
A0A9N7N139
A0A9N7N140
A0A9N7N142
A0A9N7N146
A0A9N7N147
A0A9N7N148
A0A9N7N149
A0A9N7N152
A0A9N7N154
A0A9N7N155
A0A9N7N156
A0A9N7N158
A0A9N7N159
A0A9N7N160
A0A9N7N162
A0A9N7N163
A0A9N7N165
A0A9N7N166
A0A9N7N167
A0A9N7N168
A0A9N7N169
A0A9N7N170
A0A9N7N171
A0A9N7N172
A0A9N7N174
A0A9N7N175
A0A9N7N178
A0A9N7N179
A0A9N7N180
A0A9N7N182
A0A9N7N183
A0A9N7N184
A0A9N7N186
A0A9N7N187
A0A9N7N188
A0A9N7N190
A0A9N7N191
A0A9N7N192
A0A9N7N196
A0A9N7N198
A0A9N7N1A1
A0A9N7N1A2
A0A9N7N1A4
A0A9N7N1A5
A0A9N7N1A8
A0A9N7N1A9
A0A9N7N1B0
A0A9N7N1B1
A0A9N7N1B3
A0A9N7N1B4
A0A9N7N1B5
A0A9N7N1B6
A0A9N7N1B8
A0A9N7N1C0
A0A9N7N1C1
A0A9N7N1C2
A0A9N7N1C3
A0A9N7N1C5
A0A9N7N1C6
A0A9N7N1C7
A0A9N7N1C8
A0A9N7N1C9
A0A9N7N1D0
A0A9N7N1D1
A0A9N7N1D2
A0A9N7N1D4
A0A9N7N1D5
A0A9N7N1D6
A0A9N7N1D7
A0A9N7N1D8
A0A9N7N1E1
A0A9N7N1E2
A0A9N7N1E4
A0A9N7N1E5
A0A9N7N1E6
A0A9N7N1E7
A0A9N7N1E8
A0A9N7N1E9
A0A9N7N1F0
A0A9N7N1F1
A0A9N7N1F2
A0A9N7N1F3
A0A9N7N1F4
A0A9N7N1F6
A0A9N7N1F7
A0A9N7N1F8
A0A9N7N1F9
A0A9N7N1G0
A0A9N7N1G1
A0A9N7N1G3
A0A9N7N1G4
A0A9N7N1G5
A0A9N7N1G7
A0A9N7N1G8
A0A9N7N1G9
A0A9N7N1H0
A0A9N7N1H1
A0A9N7N1H2
A0A9N7N1H3
A0A9N7N1H4
A0A9N7N1H5
A0A9N7N1H6
A0A9N7N1H9
A0A9N7N1I0
A0A9N7N1I1
A0A9N7N1I2
A0A9N7N1I3
A0A9N7N1I4
A0A9N7N1I5
A0A9N7N1I7
A0A9N7N1I8
A0A9N7N1I9
A0A9N7N1J0
A0A9N7N1J2
A0A9N7N1J4
A0A9N7N1J7
A0A9N7N1J9
A0A9N7N1K0
A0A9N7N1K2
A0A9N7N1K4
A0A9N7N1K7
A0A9N7N1K8
A0A9N7N1K9
A0A9N7N1L0
A0A9N7N1L1
A0A9N7N1L4
A0A9N7N1L5
A0A9N7N1L6
A0A9N7N1L7
A0A9N7N1L8
A0A9N7N1L9
A0A9N7N1M0
A0A9N7N1M2
A0A9N7N1M3
A0A9N7N1M4
A0A9N7N1M5
A0A9N7N1M7
A0A9N7N1M8
A0A9N7N1M9
A0A9N7N1N1
A0A9N7N1N2
A0A9N7N1N3
A0A9N7N1N5
A0A9N7N1N6
A0A9N7N1N7
A0A9N7N1N8
A0A9N7N1N9
A0A9N7N1P0
A0A9N7N1P1
A0A9N7N1P2
A0A9N7N1P3
A0A9N7N1P5
A0A9N7N1P7
A0A9N7N1P8
A0A9N7N1P9
A0A9N7N1Q0
A0A9N7N1Q3
A0A9N7N1Q4
A0A9N7N1Q5
A0A9N7N1Q6
A0A9N7N1Q7
A0A9N7N1Q9
A0A9N7N1R0
A0A9N7N1R2
A0A9N7N1R4
A0A9N7N1R5
A0A9N7N1R6
A0A9N7N1R7
A0A9N7N1R8
A0A9N7N1R9
A0A9N7N1S1
A0A9N7N1S2
A0A9N7N1S3
A0A9N7N1S6
A0A9N7N1S7
A0A9N7N1S8
A0A9N7N1T0
A0A9N7N1T2
A0A9N7N1T3
A0A9N7N1T4
A0A9N7N1T5
A0A9N7N1T6
A0A9N7N1T9
A0A9N7N1U1
A0A9N7N1U2
A0A9N7N1U3
A0A9N7N1U4
A0A9N7N1U5
A0A9N7N1U6
A0A9N7N1U7
A0A9N7N1U8
A0A9N7N1V0
A0A9N7N1V1
A0A9N7N1V2
A0A9N7N1V4
A0A9N7N1V5
A0A9N7N1V8
A0A9N7N1V9
A0A9N7N1W0
A0A9N7N1W4
A0A9N7N1W5
A0A9N7N1W7
A0A9N7N1W8
A0A9N7N1W9
A0A9N7N1X0
A0A9N7N1X1
A0A9N7N1X2
A0A9N7N1X3
A0A9N7N1X5
A0A9N7N1X7
A0A9N7N1X8
A0A9N7N1Y0
A0A9N7N1Y1
A0A9N7N1Y2
A0A9N7N1Y3
A0A9N7N1Y4
A0A9N7N1Y5
A0A9N7N1Y7
A0A9N7N1Y8
A0A9N7N1Y9
A0A9N7N1Z0
A0A9N7N1Z1
A0A9N7N1Z4
A0A9N7N1Z5
A0A9N7N1Z6
A0A9N7N1Z7
A0A9N7N1Z8
A0A9N7N1Z9
A0A9N7N200
A0A9N7N201
A0A9N7N202
A0A9N7N203
A0A9N7N204
A0A9N7N206
A0A9N7N207
A0A9N7N208
A0A9N7N209
A0A9N7N211
A0A9N7N212
A0A9N7N213
A0A9N7N214
A0A9N7N215
A0A9N7N216
A0A9N7N217
A0A9N7N218
A0A9N7N219
A0A9N7N220
A0A9N7N221
A0A9N7N222
A0A9N7N223
A0A9N7N224
A0A9N7N225
A0A9N7N226
A0A9N7N227
A0A9N7N228
A0A9N7N229
A0A9N7N230
A0A9N7N231
A0A9N7N232
A0A9N7N233
A0A9N7N238
A0A9N7N239
A0A9N7N240
A0A9N7N241
A0A9N7N243
A0A9N7N245
A0A9N7N246
A0A9N7N248
A0A9N7N249
A0A9N7N253
A0A9N7N254
A0A9N7N255
A0A9N7N256
A0A9N7N261
A0A9N7N263
A0A9N7N264
A0A9N7N265
A0A9N7N266
A0A9N7N268
A0A9N7N269
A0A9N7N270
A0A9N7N272
A0A9N7N273
A0A9N7N275
A0A9N7N277
A0A9N7N279
A0A9N7N280
A0A9N7N282
A0A9N7N283
A0A9N7N284
A0A9N7N285
A0A9N7N286
A0A9N7N287
A0A9N7N288
A0A9N7N289
A0A9N7N290
A0A9N7N291
A0A9N7N292
A0A9N7N295
A0A9N7N297
A0A9N7N299
A0A9N7N2A1
A0A9N7N2A2
A0A9N7N2A3
A0A9N7N2A4
A0A9N7N2A8
A0A9N7N2A9
A0A9N7N2B0
A0A9N7N2B2
A0A9N7N2B3
A0A9N7N2B5
A0A9N7N2B6
A0A9N7N2B7
A0A9N7N2B8
A0A9N7N2B9
A0A9N7N2C0
A0A9N7N2C1
A0A9N7N2C2
A0A9N7N2C3
A0A9N7N2C4
A0A9N7N2C5
A0A9N7N2C6
A0A9N7N2C7
A0A9N7N2C8
A0A9N7N2C9
A0A9N7N2D0
A0A9N7N2D3
A0A9N7N2D4
A0A9N7N2D5
A0A9N7N2D6
A0A9N7N2D7
A0A9N7N2D8
A0A9N7N2E0
A0A9N7N2E1
A0A9N7N2E2
A0A9N7N2E3
A0A9N7N2E4
A0A9N7N2E5
A0A9N7N2E6
A0A9N7N2E7
A0A9N7N2E9
A0A9N7N2F0
A0A9N7N2F1
A0A9N7N2F2
A0A9N7N2F4
A0A9N7N2F6
A0A9N7N2F8
A0A9N7N2F9
A0A9N7N2G0
A0A9N7N2G1
A0A9N7N2G2
A0A9N7N2G3
A0A9N7N2G4
A0A9N7N2G5
A0A9N7N2G6
A0A9N7N2G7
A0A9N7N2G8
A0A9N7N2G9
A0A9N7N2H0
A0A9N7N2H1
A0A9N7N2H2
A0A9N7N2H3
A0A9N7N2H4
A0A9N7N2H5
A0A9N7N2H6
A0A9N7N2H7
A0A9N7N2H8
A0A9N7N2H9
A0A9N7N2I0
A0A9N7N2I1
A0A9N7N2I2
A0A9N7N2I5
A0A9N7N2I6
A0A9N7N2I7
A0A9N7N2I8
A0A9N7N2I9
A0A9N7N2J0
A0A9N7N2J1
A0A9N7N2J2
A0A9N7N2J4
A0A9N7N2J7
A0A9N7N2J9
A0A9N7N2K0
A0A9N7N2K1
A0A9N7N2K4
A0A9N7N2K5
A0A9N7N2K6
A0A9N7N2K7
A0A9N7N2K8
A0A9N7N2K9
A0A9N7N2L1
A0A9N7N2L4
A0A9N7N2L6
A0A9N7N2L8
A0A9N7N2L9
A0A9N7N2M0
A0A9N7N2M1
A0A9N7N2M2
A0A9N7N2M3
A0A9N7N2M5
A0A9N7N2M7
A0A9N7N2M8
A0A9N7N2M9
A0A9N7N2N0
A0A9N7N2N2
A0A9N7N2N3
A0A9N7N2N4
A0A9N7N2N6
A0A9N7N2N7
A0A9N7N2N8
A0A9N7N2N9
A0A9N7N2P0
A0A9N7N2P1
A0A9N7N2P2
A0A9N7N2P4
A0A9N7N2P6
A0A9N7N2P9
A0A9N7N2Q0
A0A9N7N2Q2
A0A9N7N2Q3
A0A9N7N2Q4
A0A9N7N2Q5
A0A9N7N2Q6
A0A9N7N2Q7
A0A9N7N2Q8
A0A9N7N2Q9
A0A9N7N2R0
A0A9N7N2R1
A0A9N7N2R2
A0A9N7N2R3
A0A9N7N2R4
A0A9N7N2R5
A0A9N7N2R6
A0A9N7N2R7
A0A9N7N2R8
A0A9N7N2R9
A0A9N7N2S1
A0A9N7N2S2
A0A9N7N2S3
A0A9N7N2S4
A0A9N7N2S5
A0A9N7N2S6
A0A9N7N2S7
A0A9N7N2S8
A0A9N7N2S9
A0A9N7N2T0
A0A9N7N2T1
A0A9N7N2T3
A0A9N7N2T4
A0A9N7N2T5
A0A9N7N2T6
A0A9N7N2T7
A0A9N7N2T8
A0A9N7N2U0
A0A9N7N2U1
A0A9N7N2U2
A0A9N7N2U3
A0A9N7N2U4
A0A9N7N2U5
A0A9N7N2U6
A0A9N7N2U7
A0A9N7N2U9
A0A9N7N2V1
A0A9N7N2V2
A0A9N7N2V4
A0A9N7N2V6
A0A9N7N2V7
A0A9N7N2V8
A0A9N7N2V9
A0A9N7N2W0
A0A9N7N2W2
A0A9N7N2W3
A0A9N7N2W4
A0A9N7N2W6
A0A9N7N2W8
A0A9N7N2W9
A0A9N7N2X0
A0A9N7N2X1
A0A9N7N2X2
A0A9N7N2X5
A0A9N7N2X6
A0A9N7N2X7
A0A9N7N2X9
A0A9N7N2Y0
A0A9N7N2Y4
A0A9N7N2Y5
A0A9N7N2Y7
A0A9N7N2Y8
A0A9N7N2Y9
A0A9N7N2Z3
A0A9N7N2Z6
A0A9N7N2Z7
A0A9N7N2Z8
A0A9N7N2Z9
A0A9N7N301
A0A9N7N302
A0A9N7N304
A0A9N7N305
A0A9N7N308
A0A9N7N309
A0A9N7N311
A0A9N7N312
A0A9N7N314
A0A9N7N315
A0A9N7N316
A0A9N7N318
A0A9N7N319
A0A9N7N320
A0A9N7N322
A0A9N7N323
A0A9N7N325
A0A9N7N327
A0A9N7N328
A0A9N7N329
A0A9N7N330
A0A9N7N331
A0A9N7N332
A0A9N7N334
A0A9N7N335
A0A9N7N337
A0A9N7N338
A0A9N7N339
A0A9N7N341
A0A9N7N343
A0A9N7N345
A0A9N7N346
A0A9N7N347
A0A9N7N348
A0A9N7N349
A0A9N7N350
A0A9N7N351
A0A9N7N352
A0A9N7N356
A0A9N7N357
A0A9N7N358
A0A9N7N359
A0A9N7N360
A0A9N7N361
A0A9N7N362
A0A9N7N363
A0A9N7N364
A0A9N7N365
A0A9N7N366
A0A9N7N367
A0A9N7N368
A0A9N7N369
A0A9N7N371
A0A9N7N373
A0A9N7N374
A0A9N7N375
A0A9N7N377
A0A9N7N378
A0A9N7N379
A0A9N7N380
A0A9N7N382
A0A9N7N383
A0A9N7N384
A0A9N7N385
A0A9N7N386
A0A9N7N387
A0A9N7N388
A0A9N7N389
A0A9N7N390
A0A9N7N392
A0A9N7N393
A0A9N7N396
A0A9N7N397
A0A9N7N399
A0A9N7N3A0
A0A9N7N3A2
A0A9N7N3A3
A0A9N7N3A4
A0A9N7N3A5
A0A9N7N3A7
A0A9N7N3A8
A0A9N7N3A9
A0A9N7N3B0
A0A9N7N3B1
A0A9N7N3B2
A0A9N7N3B4
A0A9N7N3B6
A0A9N7N3B7
A0A9N7N3B8
A0A9N7N3B9
A0A9N7N3C0
A0A9N7N3C1
A0A9N7N3C5
A0A9N7N3C6
A0A9N7N3C7
A0A9N7N3C8
A0A9N7N3C9
A0A9N7N3D0
A0A9N7N3D1
A0A9N7N3D2
A0A9N7N3D3
A0A9N7N3D4
A0A9N7N3D5
A0A9N7N3D6
A0A9N7N3D7
A0A9N7N3D8
A0A9N7N3D9
A0A9N7N3E0
A0A9N7N3E1
A0A9N7N3E2
A0A9N7N3E3
A0A9N7N3E7
A0A9N7N3E8
A0A9N7N3E9
A0A9N7N3F1
A0A9N7N3F3
A0A9N7N3F4
A0A9N7N3F5
A0A9N7N3F6
A0A9N7N3F9
A0A9N7N3G0
A0A9N7N3G1
A0A9N7N3G2
A0A9N7N3G3
A0A9N7N3G4
A0A9N7N3G6
A0A9N7N3G7
A0A9N7N3G8
A0A9N7N3H2
A0A9N7N3H5
A0A9N7N3H6
A0A9N7N3H8
A0A9N7N3H9
A0A9N7N3I0
A0A9N7N3I1
A0A9N7N3I2
A0A9N7N3I3
A0A9N7N3I4
A0A9N7N3I5
A0A9N7N3I8
A0A9N7N3J1
A0A9N7N3J2
A0A9N7N3J3
A0A9N7N3J4
A0A9N7N3J5
A0A9N7N3J6
A0A9N7N3J7
A0A9N7N3J9
A0A9N7N3K0
A0A9N7N3K1
A0A9N7N3K2
A0A9N7N3K3
A0A9N7N3K4
A0A9N7N3K5
A0A9N7N3K6
A0A9N7N3K7
A0A9N7N3K8
A0A9N7N3L0
A0A9N7N3L1
A0A9N7N3L2
A0A9N7N3L3
A0A9N7N3L4
A0A9N7N3L6
A0A9N7N3L7
A0A9N7N3L8
A0A9N7N3L9
A0A9N7N3M0
A0A9N7N3M1
A0A9N7N3M2
A0A9N7N3M3
A0A9N7N3M5
A0A9N7N3M6
A0A9N7N3M8
A0A9N7N3M9
A0A9N7N3N0
A0A9N7N3N1
A0A9N7N3N2
A0A9N7N3N3
A0A9N7N3N4
A0A9N7N3N5
A0A9N7N3N8
A0A9N7N3N9
A0A9N7N3P0
A0A9N7N3P1
A0A9N7N3P2
A0A9N7N3P4
A0A9N7N3P5
A0A9N7N3P7
A0A9N7N3P8
A0A9N7N3P9
A0A9N7N3Q0
A0A9N7N3Q1
A0A9N7N3Q2
A0A9N7N3Q3
A0A9N7N3Q5
A0A9N7N3Q6
A0A9N7N3Q8
A0A9N7N3R3
A0A9N7N3R4
A0A9N7N3R5
A0A9N7N3R6
A0A9N7N3R8
A0A9N7N3S0
A0A9N7N3S1
A0A9N7N3S3
A0A9N7N3S4
A0A9N7N3S5
A0A9N7N3S6
A0A9N7N3S7
A0A9N7N3S8
A0A9N7N3S9
A0A9N7N3T0
A0A9N7N3T1
A0A9N7N3T2
A0A9N7N3T3
A0A9N7N3T4
A0A9N7N3T5
A0A9N7N3T6
A0A9N7N3T7
A0A9N7N3T8
A0A9N7N3T9
A0A9N7N3U0
A0A9N7N3U2
A0A9N7N3U4
A0A9N7N3U5
A0A9N7N3U6
A0A9N7N3U7
A0A9N7N3U8
A0A9N7N3U9
A0A9N7N3V0
A0A9N7N3V1
A0A9N7N3V2
A0A9N7N3V4
A0A9N7N3V5
A0A9N7N3V7
A0A9N7N3V8
A0A9N7N3W1
A0A9N7N3W3
A0A9N7N3W4
A0A9N7N3W5
A0A9N7N3W6
A0A9N7N3W7
A0A9N7N3W8
A0A9N7N3X1
A0A9N7N3X2
A0A9N7N3X3
A0A9N7N3X4
A0A9N7N3X5
A0A9N7N3X6
A0A9N7N3X7
A0A9N7N3X9
A0A9N7N3Y0
A0A9N7N3Y1
A0A9N7N3Y2
A0A9N7N3Y4
A0A9N7N3Y5
A0A9N7N3Y6
A0A9N7N3Y7
A0A9N7N3Z0
A0A9N7N3Z3
A0A9N7N3Z4
A0A9N7N3Z6
A0A9N7N3Z7
A0A9N7N3Z8
A0A9N7N400
A0A9N7N402
A0A9N7N403
A0A9N7N404
A0A9N7N405
A0A9N7N406
A0A9N7N407
A0A9N7N408
A0A9N7N409
A0A9N7N410
A0A9N7N411
A0A9N7N412
A0A9N7N413
A0A9N7N414
A0A9N7N415
A0A9N7N417
A0A9N7N420
A0A9N7N421
A0A9N7N422
A0A9N7N423
A0A9N7N424
A0A9N7N425
A0A9N7N426
A0A9N7N427
A0A9N7N428
A0A9N7N429
A0A9N7N430
A0A9N7N431
A0A9N7N432
A0A9N7N436
A0A9N7N437
A0A9N7N438
A0A9N7N439
A0A9N7N440
A0A9N7N441
A0A9N7N443
A0A9N7N445
A0A9N7N447
A0A9N7N448
A0A9N7N449
A0A9N7N450
A0A9N7N451
A0A9N7N452
A0A9N7N453
A0A9N7N454
A0A9N7N455
A0A9N7N456
A0A9N7N458
A0A9N7N460
A0A9N7N462
A0A9N7N463
A0A9N7N464
A0A9N7N466
A0A9N7N467
A0A9N7N468
A0A9N7N469
A0A9N7N470
A0A9N7N471
A0A9N7N473
A0A9N7N474
A0A9N7N475
A0A9N7N476
A0A9N7N477
A0A9N7N478
A0A9N7N479
A0A9N7N481
A0A9N7N482
A0A9N7N483
A0A9N7N484
A0A9N7N485
A0A9N7N487
A0A9N7N488
A0A9N7N489
A0A9N7N490
A0A9N7N491
A0A9N7N492
A0A9N7N493
A0A9N7N494
A0A9N7N496
A0A9N7N497
A0A9N7N498
A0A9N7N4A0
A0A9N7N4A2
A0A9N7N4A3
A0A9N7N4A4
A0A9N7N4A6
A0A9N7N4A7
A0A9N7N4A8
A0A9N7N4A9
A0A9N7N4B0
A0A9N7N4B1
A0A9N7N4B3
A0A9N7N4B4
A0A9N7N4B5
A0A9N7N4B6
A0A9N7N4B7
A0A9N7N4B8
A0A9N7N4B9
A0A9N7N4C0
A0A9N7N4C1
A0A9N7N4C2
A0A9N7N4C4
A0A9N7N4C5
A0A9N7N4C7
A0A9N7N4C8
A0A9N7N4C9
A0A9N7N4D0
A0A9N7N4D2
A0A9N7N4D3
A0A9N7N4D4
A0A9N7N4D6
A0A9N7N4D9
A0A9N7N4E0
A0A9N7N4E1
A0A9N7N4E2
A0A9N7N4E3
A0A9N7N4E4
A0A9N7N4E5
A0A9N7N4E6
A0A9N7N4E7
A0A9N7N4E8
A0A9N7N4F0
A0A9N7N4F2
A0A9N7N4F3
A0A9N7N4F4
A0A9N7N4F5
A0A9N7N4F6
A0A9N7N4F7
A0A9N7N4F8
A0A9N7N4G2
A0A9N7N4G3
A0A9N7N4G4
A0A9N7N4G5
A0A9N7N4G6
A0A9N7N4G7
A0A9N7N4G8
A0A9N7N4G9
A0A9N7N4H0
A0A9N7N4H1
A0A9N7N4H2
A0A9N7N4H4
A0A9N7N4H6
A0A9N7N4H7
A0A9N7N4H8
A0A9N7N4H9
A0A9N7N4I0
A0A9N7N4I1
A0A9N7N4I3
A0A9N7N4I4
A0A9N7N4I7
A0A9N7N4I8
A0A9N7N4I9
A0A9N7N4J0
A0A9N7N4J1
A0A9N7N4J2
A0A9N7N4J3
A0A9N7N4J5
A0A9N7N4J6
A0A9N7N4J7
A0A9N7N4J9
A0A9N7N4K0
A0A9N7N4K1
A0A9N7N4K3
A0A9N7N4K4
A0A9N7N4K5
A0A9N7N4K6
A0A9N7N4K7
A0A9N7N4K9
A0A9N7N4L1
A0A9N7N4L4
A0A9N7N4L6
A0A9N7N4L7
A0A9N7N4L8
A0A9N7N4L9
A0A9N7N4M0
A0A9N7N4M2
A0A9N7N4M3
A0A9N7N4M4
A0A9N7N4M6
A0A9N7N4M7
A0A9N7N4M9
A0A9N7N4N1
A0A9N7N4N3
A0A9N7N4N6
A0A9N7N4N7
A0A9N7N4N8
A0A9N7N4P0
A0A9N7N4P4
A0A9N7N4P5
A0A9N7N4P6
A0A9N7N4P7
A0A9N7N4P8
A0A9N7N4Q0
A0A9N7N4Q1
A0A9N7N4Q4
A0A9N7N4Q5
A0A9N7N4Q6
A0A9N7N4Q7
A0A9N7N4Q8
A0A9N7N4Q9
A0A9N7N4R0
A0A9N7N4R2
A0A9N7N4R4
A0A9N7N4R5
A0A9N7N4R7
A0A9N7N4R8
A0A9N7N4R9
A0A9N7N4S0
A0A9N7N4S1
A0A9N7N4S2
A0A9N7N4S3
A0A9N7N4S6
A0A9N7N4S7
A0A9N7N4S8
A0A9N7N4T2
A0A9N7N4T3
A0A9N7N4T6
A0A9N7N4T7
A0A9N7N4T8
A0A9N7N4U0
A0A9N7N4U1
A0A9N7N4U2
A0A9N7N4U3
A0A9N7N4U5
A0A9N7N4U6
A0A9N7N4U8
A0A9N7N4V3
A0A9N7N4V4
A0A9N7N4V5
A0A9N7N4V6
A0A9N7N4V7
A0A9N7N4V8
A0A9N7N4V9
A0A9N7N4W0
A0A9N7N4W1
A0A9N7N4W2
A0A9N7N4W3
A0A9N7N4W4
A0A9N7N4W6
A0A9N7N4W8
A0A9N7N4W9
A0A9N7N4X0
A0A9N7N4X1
A0A9N7N4X3
A0A9N7N4X4
A0A9N7N4X6
A0A9N7N4X8
A0A9N7N4X9
A0A9N7N4Y0
A0A9N7N4Y1
A0A9N7N4Y2
A0A9N7N4Y3
A0A9N7N4Y6
A0A9N7N4Y7
A0A9N7N4Y8
A0A9N7N4Z1
A0A9N7N4Z2
A0A9N7N4Z3
A0A9N7N4Z4
A0A9N7N4Z6
A0A9N7N4Z7
A0A9N7N4Z9
A0A9N7N500
A0A9N7N501
A0A9N7N502
A0A9N7N503
A0A9N7N504
A0A9N7N505
A0A9N7N506
A0A9N7N507
A0A9N7N508
A0A9N7N509
A0A9N7N510
A0A9N7N511
A0A9N7N512
A0A9N7N513
A0A9N7N514
A0A9N7N516
A0A9N7N518
A0A9N7N521
A0A9N7N522
A0A9N7N524
A0A9N7N525
A0A9N7N527
A0A9N7N528
A0A9N7N529
A0A9N7N531
A0A9N7N532
A0A9N7N534
A0A9N7N536
A0A9N7N537
A0A9N7N538
A0A9N7N540
A0A9N7N542
A0A9N7N543
A0A9N7N544
A0A9N7N545
A0A9N7N546
A0A9N7N547
A0A9N7N548
A0A9N7N549
A0A9N7N551
A0A9N7N552
A0A9N7N553
A0A9N7N554
A0A9N7N556
A0A9N7N557
A0A9N7N558
A0A9N7N559
A0A9N7N560
A0A9N7N561
A0A9N7N562
A0A9N7N564
A0A9N7N565
A0A9N7N566
A0A9N7N568
A0A9N7N569
A0A9N7N570
A0A9N7N571
A0A9N7N572
A0A9N7N573
A0A9N7N574
A0A9N7N575
A0A9N7N577
A0A9N7N579
A0A9N7N580
A0A9N7N581
A0A9N7N582
A0A9N7N583
A0A9N7N584
A0A9N7N585
A0A9N7N586
A0A9N7N589
A0A9N7N592
A0A9N7N593
A0A9N7N596
A0A9N7N597
A0A9N7N598
A0A9N7N599
A0A9N7N5A0
A0A9N7N5A1
A0A9N7N5A3
A0A9N7N5A4
A0A9N7N5A5
A0A9N7N5A6
A0A9N7N5A7
A0A9N7N5B0
A0A9N7N5B2
A0A9N7N5B3
A0A9N7N5B4
A0A9N7N5B5
A0A9N7N5B6
A0A9N7N5B7
A0A9N7N5B9
A0A9N7N5C0
A0A9N7N5C1
A0A9N7N5C3
A0A9N7N5C6
A0A9N7N5C7
A0A9N7N5C8
A0A9N7N5D1
A0A9N7N5D3
A0A9N7N5D4
A0A9N7N5D5
A0A9N7N5D6
A0A9N7N5D7
A0A9N7N5E1
A0A9N7N5E4
A0A9N7N5E5
A0A9N7N5E6
A0A9N7N5E7
A0A9N7N5E9
A0A9N7N5F0
A0A9N7N5F1
A0A9N7N5F2
A0A9N7N5F4
A0A9N7N5F5
A0A9N7N5F6
A0A9N7N5F8
A0A9N7N5F9
A0A9N7N5G0
A0A9N7N5G1
A0A9N7N5G3
A0A9N7N5G4
A0A9N7N5G5
A0A9N7N5G7
A0A9N7N5G8
A0A9N7N5G9
A0A9N7N5H0
A0A9N7N5H1
A0A9N7N5H3
A0A9N7N5H4
A0A9N7N5H5
A0A9N7N5H7
A0A9N7N5H8
A0A9N7N5H9
A0A9N7N5I0
A0A9N7N5I1
A0A9N7N5I2
A0A9N7N5I3
A0A9N7N5I4
A0A9N7N5I5
A0A9N7N5I8
A0A9N7N5I9
A0A9N7N5J1
A0A9N7N5J2
A0A9N7N5J3
A0A9N7N5J5
A0A9N7N5J6
A0A9N7N5J7
A0A9N7N5J8
A0A9N7N5J9
A0A9N7N5K0
A0A9N7N5K1
A0A9N7N5K2
A0A9N7N5K3
A0A9N7N5K5
A0A9N7N5K7
A0A9N7N5K9
A0A9N7N5L1
A0A9N7N5L2
A0A9N7N5L4
A0A9N7N5L5
A0A9N7N5L6
A0A9N7N5L7
A0A9N7N5L8
A0A9N7N5L9
A0A9N7N5M2
A0A9N7N5M3
A0A9N7N5M4
A0A9N7N5M6
A0A9N7N5M8
A0A9N7N5M9
A0A9N7N5N3
A0A9N7N5N5
A0A9N7N5N6
A0A9N7N5N8
A0A9N7N5N9
A0A9N7N5P0
A0A9N7N5P1
A0A9N7N5P2
A0A9N7N5P3
A0A9N7N5P4
A0A9N7N5P5
A0A9N7N5P8
A0A9N7N5Q0
A0A9N7N5Q1
A0A9N7N5Q2
A0A9N7N5Q4
A0A9N7N5Q5
A0A9N7N5Q6
A0A9N7N5Q7
A0A9N7N5Q9
A0A9N7N5R0
A0A9N7N5R1
A0A9N7N5R3
A0A9N7N5R4
A0A9N7N5R5
A0A9N7N5R6
A0A9N7N5R7
A0A9N7N5R8
A0A9N7N5S1
A0A9N7N5S2
A0A9N7N5S4
A0A9N7N5S5
A0A9N7N5S7
A0A9N7N5S9
A0A9N7N5T0
A0A9N7N5T1
A0A9N7N5T3
A0A9N7N5T4
A0A9N7N5T6
A0A9N7N5T7
A0A9N7N5T8
A0A9N7N5U0
A0A9N7N5U1
A0A9N7N5U2
A0A9N7N5U3
A0A9N7N5U4
A0A9N7N5U5
A0A9N7N5U6
A0A9N7N5U7
A0A9N7N5U8
A0A9N7N5V0
A0A9N7N5V2
A0A9N7N5V3
A0A9N7N5V4
A0A9N7N5V5
A0A9N7N5V6
A0A9N7N5V7
A0A9N7N5V8
A0A9N7N5V9
A0A9N7N5W0
A0A9N7N5W1
A0A9N7N5W2
A0A9N7N5W3
A0A9N7N5W6
A0A9N7N5W8
A0A9N7N5X0
A0A9N7N5X1
A0A9N7N5X2
A0A9N7N5X4
A0A9N7N5X5
A0A9N7N5X7
A0A9N7N5X8
A0A9N7N5X9
A0A9N7N5Y0
A0A9N7N5Y2
A0A9N7N5Y3
A0A9N7N5Y5
A0A9N7N5Y7
A0A9N7N5Y8
A0A9N7N5Y9
A0A9N7N5Z0
A0A9N7N5Z1
A0A9N7N5Z3
A0A9N7N5Z4
A0A9N7N5Z5
A0A9N7N5Z6
A0A9N7N5Z7
A0A9N7N5Z8
A0A9N7N5Z9
A0A9N7N602
A0A9N7N603
A0A9N7N604
A0A9N7N605
A0A9N7N606
A0A9N7N608
A0A9N7N611
A0A9N7N613
A0A9N7N615
A0A9N7N616
A0A9N7N617
A0A9N7N618
A0A9N7N619
A0A9N7N620
A0A9N7N621
A0A9N7N622
A0A9N7N624
A0A9N7N625
A0A9N7N626
A0A9N7N627
A0A9N7N628
A0A9N7N630
A0A9N7N631
A0A9N7N632
A0A9N7N633
A0A9N7N634
A0A9N7N636
A0A9N7N637
A0A9N7N639
A0A9N7N641
A0A9N7N642
A0A9N7N643
A0A9N7N644
A0A9N7N645
A0A9N7N646
A0A9N7N648
A0A9N7N651
A0A9N7N652
A0A9N7N653
A0A9N7N655
A0A9N7N658
A0A9N7N661
A0A9N7N663
A0A9N7N664
A0A9N7N665
A0A9N7N666
A0A9N7N667
A0A9N7N669
A0A9N7N670
A0A9N7N673
A0A9N7N674
A0A9N7N676
A0A9N7N679
A0A9N7N680
A0A9N7N682
A0A9N7N683
A0A9N7N684
A0A9N7N685
A0A9N7N686
A0A9N7N687
A0A9N7N690
A0A9N7N691
A0A9N7N692
A0A9N7N693
A0A9N7N694
A0A9N7N695
A0A9N7N696
A0A9N7N697
A0A9N7N699
A0A9N7N6A0
A0A9N7N6A1
A0A9N7N6A2
A0A9N7N6A3
A0A9N7N6A4
A0A9N7N6A5
A0A9N7N6A6
A0A9N7N6A7
A0A9N7N6A8
A0A9N7N6A9
A0A9N7N6B1
A0A9N7N6B2
A0A9N7N6B3
A0A9N7N6B4
A0A9N7N6B5
A0A9N7N6B6
A0A9N7N6B8
A0A9N7N6B9
A0A9N7N6C0
A0A9N7N6C1
A0A9N7N6C5
A0A9N7N6C8
A0A9N7N6C9
A0A9N7N6D0
A0A9N7N6D2
A0A9N7N6D4
A0A9N7N6D6
A0A9N7N6D7
A0A9N7N6D9
A0A9N7N6E1
A0A9N7N6E3
A0A9N7N6E4
A0A9N7N6E5
A0A9N7N6E6
A0A9N7N6E7
A0A9N7N6E8
A0A9N7N6F0
A0A9N7N6F1
A0A9N7N6F2
A0A9N7N6F3
A0A9N7N6F4
A0A9N7N6F5
A0A9N7N6F6
A0A9N7N6F7
A0A9N7N6F8
A0A9N7N6F9
A0A9N7N6G0
A0A9N7N6G1
A0A9N7N6G2
A0A9N7N6G4
A0A9N7N6G5
A0A9N7N6G8
A0A9N7N6G9
A0A9N7N6H0
A0A9N7N6H1
A0A9N7N6H3
A0A9N7N6H4
A0A9N7N6H5
A0A9N7N6H6
A0A9N7N6H7
A0A9N7N6H9
A0A9N7N6I0
A0A9N7N6I1
A0A9N7N6I2
A0A9N7N6I3
A0A9N7N6I4
A0A9N7N6I5
A0A9N7N6I6
A0A9N7N6I8
A0A9N7N6I9
A0A9N7N6J0
A0A9N7N6J1
A0A9N7N6J2
A0A9N7N6J3
A0A9N7N6J5
A0A9N7N6J6
A0A9N7N6J7
A0A9N7N6J8
A0A9N7N6J9
A0A9N7N6K3
A0A9N7N6K5
A0A9N7N6K6
A0A9N7N6K7
A0A9N7N6K8
A0A9N7N6K9
A0A9N7N6L0
A0A9N7N6L1
A0A9N7N6L3
A0A9N7N6L5
A0A9N7N6L6
A0A9N7N6M0
A0A9N7N6M1
A0A9N7N6M2
A0A9N7N6M3
A0A9N7N6M4
A0A9N7N6M5
A0A9N7N6M6
A0A9N7N6M7
A0A9N7N6M8
A0A9N7N6M9
A0A9N7N6N1
A0A9N7N6N2
A0A9N7N6N3
A0A9N7N6N4
A0A9N7N6N6
A0A9N7N6N7
A0A9N7N6N8
A0A9N7N6N9
A0A9N7N6P0
A0A9N7N6P1
A0A9N7N6P3
A0A9N7N6P5
A0A9N7N6P6
A0A9N7N6P7
A0A9N7N6P9
A0A9N7N6Q2
A0A9N7N6Q3
A0A9N7N6Q4
A0A9N7N6Q5
A0A9N7N6Q6
A0A9N7N6Q7
A0A9N7N6Q8
A0A9N7N6Q9
A0A9N7N6R0
A0A9N7N6R3
A0A9N7N6R4
A0A9N7N6R5
A0A9N7N6R6
A0A9N7N6R7
A0A9N7N6R8
A0A9N7N6R9
A0A9N7N6S0
A0A9N7N6S4
A0A9N7N6S5
A0A9N7N6S6
A0A9N7N6S7
A0A9N7N6S8
A0A9N7N6S9
A0A9N7N6T1
A0A9N7N6T2
A0A9N7N6T3
A0A9N7N6T4
A0A9N7N6T5
A0A9N7N6T7
A0A9N7N6T8
A0A9N7N6U0
A0A9N7N6U1
A0A9N7N6U2
A0A9N7N6U3
A0A9N7N6U5
A0A9N7N6U6
A0A9N7N6U7
A0A9N7N6U8
A0A9N7N6U9
A0A9N7N6V0
A0A9N7N6V1
A0A9N7N6V2
A0A9N7N6V4
A0A9N7N6V7
A0A9N7N6V9
A0A9N7N6W0
A0A9N7N6W1
A0A9N7N6W2
A0A9N7N6W3
A0A9N7N6W4
A0A9N7N6W5
A0A9N7N6W6
A0A9N7N6W7
A0A9N7N6W8
A0A9N7N6X0
A0A9N7N6X1
A0A9N7N6X2
A0A9N7N6X4
A0A9N7N6X5
A0A9N7N6X6
A0A9N7N6X7
A0A9N7N6X8
A0A9N7N6X9
A0A9N7N6Y0
A0A9N7N6Y1
A0A9N7N6Y2
A0A9N7N6Y4
A0A9N7N6Y5
A0A9N7N6Y6
A0A9N7N6Y7
A0A9N7N6Y8
A0A9N7N6Z0
A0A9N7N6Z1
A0A9N7N6Z2
A0A9N7N6Z3
A0A9N7N6Z4
A0A9N7N6Z5
A0A9N7N6Z6
A0A9N7N6Z7
A0A9N7N6Z9
A0A9N7N700
A0A9N7N702
A0A9N7N703
A0A9N7N704
A0A9N7N705
A0A9N7N706
A0A9N7N707
A0A9N7N708
A0A9N7N709
A0A9N7N710
A0A9N7N712
A0A9N7N713
A0A9N7N714
A0A9N7N715
A0A9N7N716
A0A9N7N717
A0A9N7N718
A0A9N7N722
A0A9N7N723
A0A9N7N724
A0A9N7N726
A0A9N7N727
A0A9N7N728
A0A9N7N730
A0A9N7N733
A0A9N7N734
A0A9N7N735
A0A9N7N737
A0A9N7N738
A0A9N7N739
A0A9N7N741
A0A9N7N742
A0A9N7N743
A0A9N7N744
A0A9N7N745
A0A9N7N746
A0A9N7N747
A0A9N7N748
A0A9N7N749
A0A9N7N750
A0A9N7N751
A0A9N7N752
A0A9N7N753
A0A9N7N754
A0A9N7N755
A0A9N7N756
A0A9N7N759
A0A9N7N760
A0A9N7N761
A0A9N7N762
A0A9N7N763
A0A9N7N765
A0A9N7N766
A0A9N7N767
A0A9N7N768
A0A9N7N769
A0A9N7N770
A0A9N7N771
A0A9N7N772
A0A9N7N773
A0A9N7N774
A0A9N7N775
A0A9N7N776
A0A9N7N777
A0A9N7N779
A0A9N7N781
A0A9N7N782
A0A9N7N783
A0A9N7N784
A0A9N7N785
A0A9N7N786
A0A9N7N787
A0A9N7N791
A0A9N7N792
A0A9N7N793
A0A9N7N794
A0A9N7N796
A0A9N7N797
A0A9N7N7A0
A0A9N7N7A1
A0A9N7N7A2
A0A9N7N7A3
A0A9N7N7A4
A0A9N7N7A5
A0A9N7N7A6
A0A9N7N7A7
A0A9N7N7A8
A0A9N7N7B0
A0A9N7N7B1
A0A9N7N7B2
A0A9N7N7B3
A0A9N7N7B4
A0A9N7N7B6
A0A9N7N7C0
A0A9N7N7C2
A0A9N7N7C3
A0A9N7N7C4
A0A9N7N7C5
A0A9N7N7C6
A0A9N7N7C7
A0A9N7N7C8
A0A9N7N7C9
A0A9N7N7D0
A0A9N7N7D1
A0A9N7N7D2
A0A9N7N7D3
A0A9N7N7D4
A0A9N7N7D6
A0A9N7N7E0
A0A9N7N7E2
A0A9N7N7E3
A0A9N7N7E4
A0A9N7N7E5
A0A9N7N7E6
A0A9N7N7E7
A0A9N7N7E8
A0A9N7N7E9
A0A9N7N7F0
A0A9N7N7F1
A0A9N7N7F2
A0A9N7N7F3
A0A9N7N7F4
A0A9N7N7F5
A0A9N7N7F7
A0A9N7N7F8
A0A9N7N7G1
A0A9N7N7G2
A0A9N7N7G3
A0A9N7N7G4
A0A9N7N7G5
A0A9N7N7G7
A0A9N7N7H0
A0A9N7N7H1
A0A9N7N7H2
A0A9N7N7H3
A0A9N7N7H5
A0A9N7N7H6
A0A9N7N7H7
A0A9N7N7H8
A0A9N7N7I0
A0A9N7N7I1
A0A9N7N7I3
A0A9N7N7I5
A0A9N7N7I6
A0A9N7N7I8
A0A9N7N7J1
A0A9N7N7J3
A0A9N7N7J4
A0A9N7N7J5
A0A9N7N7J7
A0A9N7N7J8
A0A9N7N7J9
A0A9N7N7K0
A0A9N7N7K3
A0A9N7N7K4
A0A9N7N7K6
A0A9N7N7K7
A0A9N7N7K8
A0A9N7N7K9
A0A9N7N7L0
A0A9N7N7L4
A0A9N7N7L5
A0A9N7N7L6
A0A9N7N7L7
A0A9N7N7L8
A0A9N7N7L9
A0A9N7N7M0
A0A9N7N7M1
A0A9N7N7M2
A0A9N7N7M3
A0A9N7N7M4
A0A9N7N7M5
A0A9N7N7M6
A0A9N7N7M7
A0A9N7N7M8
A0A9N7N7N0
A0A9N7N7N1
A0A9N7N7N2
A0A9N7N7N3
A0A9N7N7N4
A0A9N7N7N5
A0A9N7N7N7
A0A9N7N7N8
A0A9N7N7P2
A0A9N7N7P3
A0A9N7N7P4
A0A9N7N7P5
A0A9N7N7P7
A0A9N7N7P9
A0A9N7N7Q0
A0A9N7N7Q2
A0A9N7N7Q3
A0A9N7N7Q4
A0A9N7N7Q7
A0A9N7N7Q8
A0A9N7N7Q9
A0A9N7N7R0
A0A9N7N7R1
A0A9N7N7R3
A0A9N7N7R4
A0A9N7N7R5
A0A9N7N7R6
A0A9N7N7R7
A0A9N7N7R8
A0A9N7N7R9
A0A9N7N7S0
A0A9N7N7S1
A0A9N7N7S2
A0A9N7N7S4
A0A9N7N7S6
A0A9N7N7S7
A0A9N7N7S9
A0A9N7N7T0
A0A9N7N7T1
A0A9N7N7T2
A0A9N7N7T5
A0A9N7N7T6
A0A9N7N7T7
A0A9N7N7T9
A0A9N7N7U1
A0A9N7N7U2
A0A9N7N7U3
A0A9N7N7U6
A0A9N7N7U7
A0A9N7N7U8
A0A9N7N7U9
A0A9N7N7V0
A0A9N7N7V1
A0A9N7N7V2
A0A9N7N7V3
A0A9N7N7V4
A0A9N7N7V5
A0A9N7N7V6
A0A9N7N7V8
A0A9N7N7V9
A0A9N7N7W1
A0A9N7N7W2
A0A9N7N7W3
A0A9N7N7W4
A0A9N7N7W5
A0A9N7N7W6
A0A9N7N7W7
A0A9N7N7W8
A0A9N7N7W9
A0A9N7N7X1
A0A9N7N7X3
A0A9N7N7X4
A0A9N7N7X5
A0A9N7N7X7
A0A9N7N7X8
A0A9N7N7Y1
A0A9N7N7Y2
A0A9N7N7Y3
A0A9N7N7Y4
A0A9N7N7Y5
A0A9N7N7Y7
A0A9N7N7Y8
A0A9N7N7Z0
A0A9N7N7Z1
A0A9N7N7Z2
A0A9N7N7Z3
A0A9N7N7Z5
A0A9N7N7Z7
A0A9N7N7Z8
A0A9N7N800
A0A9N7N802
A0A9N7N804
A0A9N7N805
A0A9N7N806
A0A9N7N807
A0A9N7N808
A0A9N7N809
A0A9N7N810
A0A9N7N811
A0A9N7N812
A0A9N7N813
A0A9N7N816
A0A9N7N817
A0A9N7N818
A0A9N7N820
A0A9N7N821
A0A9N7N822
A0A9N7N824
A0A9N7N825
A0A9N7N826
A0A9N7N829
A0A9N7N830
A0A9N7N831
A0A9N7N832
A0A9N7N834
A0A9N7N835
A0A9N7N836
A0A9N7N837
A0A9N7N840
A0A9N7N841
A0A9N7N842
A0A9N7N843
A0A9N7N844
A0A9N7N845
A0A9N7N846
A0A9N7N847
A0A9N7N848
A0A9N7N849
A0A9N7N850
A0A9N7N851
A0A9N7N852
A0A9N7N853
A0A9N7N856
A0A9N7N858
A0A9N7N859
A0A9N7N861
A0A9N7N863
A0A9N7N864
A0A9N7N865
A0A9N7N866
A0A9N7N870
A0A9N7N871
A0A9N7N872
A0A9N7N873
A0A9N7N874
A0A9N7N875
A0A9N7N876
A0A9N7N877
A0A9N7N878
A0A9N7N879
A0A9N7N881
A0A9N7N882
A0A9N7N883
A0A9N7N884
A0A9N7N886
A0A9N7N888
A0A9N7N890
A0A9N7N891
A0A9N7N892
A0A9N7N893
A0A9N7N894
A0A9N7N897
A0A9N7N899
A0A9N7N8A0
A0A9N7N8A1
A0A9N7N8A2
A0A9N7N8A3
A0A9N7N8A4
A0A9N7N8A5
A0A9N7N8A6
A0A9N7N8A7
A0A9N7N8A8
A0A9N7N8B0
A0A9N7N8B1
A0A9N7N8B3
A0A9N7N8B4
A0A9N7N8B5
A0A9N7N8B6
A0A9N7N8B8
A0A9N7N8B9
A0A9N7N8C1
A0A9N7N8C2
A0A9N7N8C5
A0A9N7N8C6
A0A9N7N8C7
A0A9N7N8C8
A0A9N7N8C9
A0A9N7N8D0
A0A9N7N8D1
A0A9N7N8D2
A0A9N7N8D3
A0A9N7N8D4
A0A9N7N8D5
A0A9N7N8D6
A0A9N7N8D7
A0A9N7N8D8
A0A9N7N8D9
A0A9N7N8E0
A0A9N7N8E1
A0A9N7N8E2
A0A9N7N8E3
A0A9N7N8E4
A0A9N7N8E5
A0A9N7N8E6
A0A9N7N8E8
A0A9N7N8E9
A0A9N7N8F0
A0A9N7N8F1
A0A9N7N8F4
A0A9N7N8F5
A0A9N7N8F6
A0A9N7N8F7
A0A9N7N8F8
A0A9N7N8F9
A0A9N7N8G1
A0A9N7N8G2
A0A9N7N8G3
A0A9N7N8G4
A0A9N7N8G5
A0A9N7N8G6
A0A9N7N8G7
A0A9N7N8G9
A0A9N7N8H1
A0A9N7N8H2
A0A9N7N8H3
A0A9N7N8H4
A0A9N7N8H5
A0A9N7N8H6
A0A9N7N8H7
A0A9N7N8H8
A0A9N7N8H9
A0A9N7N8I0
A0A9N7N8I1
A0A9N7N8I2
A0A9N7N8I3
A0A9N7N8I4
A0A9N7N8I5
A0A9N7N8I6
A0A9N7N8I7
A0A9N7N8I9
A0A9N7N8J0
A0A9N7N8J2
A0A9N7N8J3
A0A9N7N8J4
A0A9N7N8J5
A0A9N7N8J8
A0A9N7N8J9
A0A9N7N8K1
A0A9N7N8K3
A0A9N7N8K5
A0A9N7N8K7
A0A9N7N8K8
A0A9N7N8K9
A0A9N7N8L0
A0A9N7N8L1
A0A9N7N8L2
A0A9N7N8L3
A0A9N7N8L4
A0A9N7N8L6
A0A9N7N8L7
A0A9N7N8L8
A0A9N7N8L9
A0A9N7N8M1
A0A9N7N8M2
A0A9N7N8M3
A0A9N7N8M4
A0A9N7N8M5
A0A9N7N8M6
A0A9N7N8M8
A0A9N7N8M9
A0A9N7N8N0
A0A9N7N8N1
A0A9N7N8N2
A0A9N7N8N3
A0A9N7N8N5
A0A9N7N8N6
A0A9N7N8N7
A0A9N7N8N8
A0A9N7N8N9
A0A9N7N8P0
A0A9N7N8P1
A0A9N7N8P2
A0A9N7N8P3
A0A9N7N8P4
A0A9N7N8P5
A0A9N7N8P6
A0A9N7N8P7
A0A9N7N8P8
A0A9N7N8P9
A0A9N7N8Q0
A0A9N7N8Q1
A0A9N7N8Q3
A0A9N7N8Q4
A0A9N7N8Q5
A0A9N7N8Q6
A0A9N7N8Q8
A0A9N7N8R0
A0A9N7N8R1
A0A9N7N8R2
A0A9N7N8R3
A0A9N7N8R4
A0A9N7N8R5
A0A9N7N8R6
A0A9N7N8R7
A0A9N7N8S0
A0A9N7N8S1
A0A9N7N8S2
A0A9N7N8S3
A0A9N7N8S4
A0A9N7N8S5
A0A9N7N8S9
A0A9N7N8T0
A0A9N7N8T1
A0A9N7N8T3
A0A9N7N8T5
A0A9N7N8T6
A0A9N7N8T8
A0A9N7N8T9
A0A9N7N8U2
A0A9N7N8U3
A0A9N7N8U4
A0A9N7N8U5
A0A9N7N8U6
A0A9N7N8U7
A0A9N7N8U8
A0A9N7N8U9
A0A9N7N8V1
A0A9N7N8V2
A0A9N7N8V3
A0A9N7N8V6
A0A9N7N8V7
A0A9N7N8V8
A0A9N7N8W0
A0A9N7N8W1
A0A9N7N8W2
A0A9N7N8W3
A0A9N7N8W4
A0A9N7N8W6
A0A9N7N8W7
A0A9N7N8W8
A0A9N7N8W9
A0A9N7N8X0
A0A9N7N8X1
A0A9N7N8X2
A0A9N7N8X3
A0A9N7N8X4
A0A9N7N8X5
A0A9N7N8X6
A0A9N7N8X8
A0A9N7N8X9
A0A9N7N8Y1
A0A9N7N8Y2
A0A9N7N8Y3
A0A9N7N8Y4
A0A9N7N8Y5
A0A9N7N8Y7
A0A9N7N8Y8
A0A9N7N8Y9
A0A9N7N8Z0
A0A9N7N8Z1
A0A9N7N8Z4
A0A9N7N8Z5
A0A9N7N8Z7
A0A9N7N8Z8
A0A9N7N8Z9
A0A9N7N900
A0A9N7N902
A0A9N7N904
A0A9N7N905
A0A9N7N909
A0A9N7N910
A0A9N7N911
A0A9N7N913
A0A9N7N914
A0A9N7N915
A0A9N7N916
A0A9N7N918
A0A9N7N919
A0A9N7N920
A0A9N7N921
A0A9N7N922
A0A9N7N923
A0A9N7N925
A0A9N7N926
A0A9N7N928
A0A9N7N929
A0A9N7N930
A0A9N7N931
A0A9N7N932
A0A9N7N933
A0A9N7N934
A0A9N7N936
A0A9N7N939
A0A9N7N942
A0A9N7N943
A0A9N7N944
A0A9N7N945
A0A9N7N946
A0A9N7N947
A0A9N7N948
A0A9N7N949
A0A9N7N950
A0A9N7N951
A0A9N7N952
A0A9N7N953
A0A9N7N955
A0A9N7N956
A0A9N7N957
A0A9N7N959
A0A9N7N960
A0A9N7N961
A0A9N7N962
A0A9N7N963
A0A9N7N964
A0A9N7N965
A0A9N7N967
A0A9N7N968
A0A9N7N970
A0A9N7N973
A0A9N7N974
A0A9N7N975
A0A9N7N976
A0A9N7N977
A0A9N7N978
A0A9N7N979
A0A9N7N981
A0A9N7N982
A0A9N7N983
A0A9N7N984
A0A9N7N985
A0A9N7N986
A0A9N7N987
A0A9N7N988
A0A9N7N989
A0A9N7N990
A0A9N7N991
A0A9N7N992
A0A9N7N993
A0A9N7N995
A0A9N7N998
A0A9N7N999
A0A9N7N9A0
A0A9N7N9A2
A0A9N7N9A3
A0A9N7N9A4
A0A9N7N9A6
A0A9N7N9A7
A0A9N7N9A8
A0A9N7N9A9
A0A9N7N9B0
A0A9N7N9B1
A0A9N7N9B2
A0A9N7N9B3
A0A9N7N9B4
A0A9N7N9B5
A0A9N7N9B6
A0A9N7N9B7
A0A9N7N9B8
A0A9N7N9B9
A0A9N7N9C0
A0A9N7N9C3
A0A9N7N9C5
A0A9N7N9C6
A0A9N7N9C8
A0A9N7N9C9
A0A9N7N9D0
A0A9N7N9D1
A0A9N7N9D2
A0A9N7N9D3
A0A9N7N9D4
A0A9N7N9D5
A0A9N7N9D6
A0A9N7N9D8
A0A9N7N9D9
A0A9N7N9E0
A0A9N7N9E1
A0A9N7N9E3
A0A9N7N9E4
A0A9N7N9E6
A0A9N7N9E7
A0A9N7N9E8
A0A9N7N9E9
A0A9N7N9F1
A0A9N7N9F4
A0A9N7N9F6
A0A9N7N9F7
A0A9N7N9F8
A0A9N7N9F9
A0A9N7N9G0
A0A9N7N9G3
A0A9N7N9G4
A0A9N7N9G6
A0A9N7N9G7
A0A9N7N9G9
A0A9N7N9H0
A0A9N7N9H2
A0A9N7N9H3
A0A9N7N9H4
A0A9N7N9H5
A0A9N7N9H6
A0A9N7N9H7
A0A9N7N9H8
A0A9N7N9H9
A0A9N7N9I0
A0A9N7N9I1
A0A9N7N9I2
A0A9N7N9I3
A0A9N7N9I4
A0A9N7N9I5
A0A9N7N9I6
A0A9N7N9I7
A0A9N7N9I9
A0A9N7N9J0
A0A9N7N9J2
A0A9N7N9J3
A0A9N7N9J4
A0A9N7N9J5
A0A9N7N9J6
A0A9N7N9J7
A0A9N7N9J8
A0A9N7N9J9
A0A9N7N9K0
A0A9N7N9K2
A0A9N7N9K3
A0A9N7N9K4
A0A9N7N9K5
A0A9N7N9K6
A0A9N7N9K7
A0A9N7N9K8
A0A9N7N9K9
A0A9N7N9L0
A0A9N7N9L3
A0A9N7N9L5
A0A9N7N9L8
A0A9N7N9L9
A0A9N7N9M1
A0A9N7N9M2
A0A9N7N9M4
A0A9N7N9M5
A0A9N7N9M6
A0A9N7N9M9
A0A9N7N9N0
A0A9N7N9N1
A0A9N7N9N2
A0A9N7N9N3
A0A9N7N9N4
A0A9N7N9N5
A0A9N7N9N7
A0A9N7N9N8
A0A9N7N9N9
A0A9N7N9P4
A0A9N7N9P5
A0A9N7N9P6
A0A9N7N9P7
A0A9N7N9P8
A0A9N7N9P9
A0A9N7N9Q0
A0A9N7N9Q1
A0A9N7N9Q2
A0A9N7N9Q3
A0A9N7N9Q4
A0A9N7N9Q5
A0A9N7N9Q7
A0A9N7N9Q8
A0A9N7N9R0
A0A9N7N9R1
A0A9N7N9R2
A0A9N7N9R3
A0A9N7N9R4
A0A9N7N9R5
A0A9N7N9R6
A0A9N7N9R8
A0A9N7N9S0
A0A9N7N9S1
A0A9N7N9S3
A0A9N7N9S4
A0A9N7N9S5
A0A9N7N9S9
A0A9N7N9T1
A0A9N7N9T2
A0A9N7N9T3
A0A9N7N9T4
A0A9N7N9T5
A0A9N7N9T7
A0A9N7N9T8
A0A9N7N9T9
A0A9N7N9U0
A0A9N7N9U1
A0A9N7N9U2
A0A9N7N9U4
A0A9N7N9U5
A0A9N7N9U6
A0A9N7N9U7
A0A9N7N9U8
A0A9N7N9U9
A0A9N7N9V0
A0A9N7N9V2
A0A9N7N9V3
A0A9N7N9V4
A0A9N7N9V5
A0A9N7N9V7
A0A9N7N9V9
A0A9N7N9W0
A0A9N7N9W1
A0A9N7N9W3
A0A9N7N9W4
A0A9N7N9W5
A0A9N7N9W6
A0A9N7N9W7
A0A9N7N9W9
A0A9N7N9X1
A0A9N7N9X2
A0A9N7N9X3
A0A9N7N9X4
A0A9N7N9X5
A0A9N7N9X7
A0A9N7N9X8
A0A9N7N9X9
A0A9N7N9Y1
A0A9N7N9Y2
A0A9N7N9Y3
A0A9N7N9Y4
A0A9N7N9Y5
A0A9N7N9Y6
A0A9N7N9Y7
A0A9N7N9Y8
A0A9N7N9Z0
A0A9N7N9Z1
A0A9N7N9Z2
A0A9N7N9Z3
A0A9N7N9Z4
A0A9N7N9Z5
A0A9N7N9Z6
A0A9N7N9Z7
A0A9N7N9Z8
A0A9N7N9Z9
A0A9N7NA01
A0A9N7NA02
A0A9N7NA03
A0A9N7NA04
A0A9N7NA06
A0A9N7NA07
A0A9N7NA08
A0A9N7NA09
A0A9N7NA11
A0A9N7NA12
A0A9N7NA13
A0A9N7NA14
A0A9N7NA15
A0A9N7NA16
A0A9N7NA17
A0A9N7NA18
A0A9N7NA20
A0A9N7NA21
A0A9N7NA23
A0A9N7NA24
A0A9N7NA26
A0A9N7NA27
A0A9N7NA28
A0A9N7NA29
A0A9N7NA30
A0A9N7NA31
A0A9N7NA33
A0A9N7NA34
A0A9N7NA35
A0A9N7NA36
A0A9N7NA37
A0A9N7NA38
A0A9N7NA39
A0A9N7NA40
A0A9N7NA43
A0A9N7NA44
A0A9N7NA45
A0A9N7NA46
A0A9N7NA47
A0A9N7NA48
A0A9N7NA49
A0A9N7NA50
A0A9N7NA51
A0A9N7NA52
A0A9N7NA54
A0A9N7NA55
A0A9N7NA56
A0A9N7NA57
A0A9N7NA58
A0A9N7NA59
A0A9N7NA60
A0A9N7NA61
A0A9N7NA62
A0A9N7NA63
A0A9N7NA64
A0A9N7NA67
A0A9N7NA69
A0A9N7NA72
A0A9N7NA73
A0A9N7NA74
A0A9N7NA75
A0A9N7NA76
A0A9N7NA77
A0A9N7NA78
A0A9N7NA79
A0A9N7NA80
A0A9N7NA81
A0A9N7NA82
A0A9N7NA83
A0A9N7NA84
A0A9N7NA85
A0A9N7NA86
A0A9N7NA88
A0A9N7NA89
A0A9N7NA91
A0A9N7NA92
A0A9N7NA93
A0A9N7NA94
A0A9N7NA95
A0A9N7NA96
A0A9N7NA97
A0A9N7NA98
A0A9N7NA99
A0A9N7NAA0
A0A9N7NAA3
A0A9N7NAA4
A0A9N7NAA5
A0A9N7NAA6
A0A9N7NAA7
A0A9N7NAA8
A0A9N7NAA9
A0A9N7NAB0
A0A9N7NAB2
A0A9N7NAB3
A0A9N7NAB4
A0A9N7NAB5
A0A9N7NAB6
A0A9N7NAB7
A0A9N7NAB8
A0A9N7NAB9
A0A9N7NAC0
A0A9N7NAC1
A0A9N7NAC2
A0A9N7NAC4
A0A9N7NAC5
A0A9N7NAC6
A0A9N7NAC7
A0A9N7NAC8
A0A9N7NAC9
A0A9N7NAD0
A0A9N7NAD1
A0A9N7NAD5
A0A9N7NAD7
A0A9N7NAD8
A0A9N7NAE1
A0A9N7NAE2
A0A9N7NAE4
A0A9N7NAE5
A0A9N7NAE6
A0A9N7NAE7
A0A9N7NAE8
A0A9N7NAE9
A0A9N7NAF0
A0A9N7NAF2
A0A9N7NAF3
A0A9N7NAF4
A0A9N7NAF5
A0A9N7NAF6
A0A9N7NAF7
A0A9N7NAF9
A0A9N7NAG0
A0A9N7NAG1
A0A9N7NAG3
A0A9N7NAG4
A0A9N7NAG6
A0A9N7NAG7
A0A9N7NAG8
A0A9N7NAG9
A0A9N7NAH0
A0A9N7NAH1
A0A9N7NAH3
A0A9N7NAH8
A0A9N7NAH9
A0A9N7NAI0
A0A9N7NAI2
A0A9N7NAI3
A0A9N7NAI4
A0A9N7NAI5
A0A9N7NAI6
A0A9N7NAI7
A0A9N7NAI8
A0A9N7NAI9
A0A9N7NAJ0
A0A9N7NAJ1
A0A9N7NAJ3
A0A9N7NAJ5
A0A9N7NAJ6
A0A9N7NAJ8
A0A9N7NAK0
A0A9N7NAK2
A0A9N7NAK3
A0A9N7NAK5
A0A9N7NAK6
A0A9N7NAK7
A0A9N7NAK8
A0A9N7NAK9
A0A9N7NAL1
A0A9N7NAL3
A0A9N7NAL4
A0A9N7NAL5
A0A9N7NAL6
A0A9N7NAL7
A0A9N7NAM0
A0A9N7NAM2
A0A9N7NAM4
A0A9N7NAM5
A0A9N7NAM6
A0A9N7NAM7
A0A9N7NAM9
A0A9N7NAN0
A0A9N7NAN1
A0A9N7NAN2
A0A9N7NAN3
A0A9N7NAN5
A0A9N7NAN6
A0A9N7NAN7
A0A9N7NAN8
A0A9N7NAN9
A0A9N7NAP1
A0A9N7NAP2
A0A9N7NAP3
A0A9N7NAP5
A0A9N7NAP7
A0A9N7NAQ0
A0A9N7NAQ1
A0A9N7NAQ2
A0A9N7NAQ4
A0A9N7NAQ5
A0A9N7NAQ7
A0A9N7NAQ8
A0A9N7NAR1
A0A9N7NAR2
A0A9N7NAR3
A0A9N7NAR4
A0A9N7NAR6
A0A9N7NAR7
A0A9N7NAR8
A0A9N7NAS0
A0A9N7NAS2
A0A9N7NAS3
A0A9N7NAS4
A0A9N7NAS5
A0A9N7NAS6
A0A9N7NAS7
A0A9N7NAS8
A0A9N7NAT0
A0A9N7NAT2
A0A9N7NAT3
A0A9N7NAT4
A0A9N7NAT6
A0A9N7NAT8
A0A9N7NAU0
A0A9N7NAU1
A0A9N7NAU3
A0A9N7NAU5
A0A9N7NAU7
A0A9N7NAU8
A0A9N7NAV0
A0A9N7NAV1
A0A9N7NAV2
A0A9N7NAV3
A0A9N7NAV4
A0A9N7NAV6
A0A9N7NAV7
A0A9N7NAV9
A0A9N7NAW1
A0A9N7NAW2
A0A9N7NAW3
A0A9N7NAW4
A0A9N7NAW6
A0A9N7NAW7
A0A9N7NAW8
A0A9N7NAX1
A0A9N7NAX2
A0A9N7NAX4
A0A9N7NAX5
A0A9N7NAX6
A0A9N7NAX7
A0A9N7NAX8
A0A9N7NAX9
A0A9N7NAY0
A0A9N7NAY1
A0A9N7NAY2
A0A9N7NAY3
A0A9N7NAY4
A0A9N7NAY5
A0A9N7NAY6
A0A9N7NAY7
A0A9N7NAY8
A0A9N7NAY9
A0A9N7NAZ0
A0A9N7NAZ1
A0A9N7NAZ2
A0A9N7NAZ3
A0A9N7NAZ4
A0A9N7NAZ5
A0A9N7NAZ6
A0A9N7NAZ7
A0A9N7NAZ8
A0A9N7NAZ9
A0A9N7NB01
A0A9N7NB02
A0A9N7NB03
A0A9N7NB05
A0A9N7NB06
A0A9N7NB07
A0A9N7NB08
A0A9N7NB09
A0A9N7NB11
A0A9N7NB12
A0A9N7NB13
A0A9N7NB14
A0A9N7NB15
A0A9N7NB17
A0A9N7NB18
A0A9N7NB19
A0A9N7NB21
A0A9N7NB22
A0A9N7NB24
A0A9N7NB25
A0A9N7NB26
A0A9N7NB27
A0A9N7NB28
A0A9N7NB29
A0A9N7NB30
A0A9N7NB31
A0A9N7NB32
A0A9N7NB34
A0A9N7NB35
A0A9N7NB36
A0A9N7NB37
A0A9N7NB38
A0A9N7NB40
A0A9N7NB41
A0A9N7NB42
A0A9N7NB43
A0A9N7NB44
A0A9N7NB45
A0A9N7NB46
A0A9N7NB47
A0A9N7NB48
A0A9N7NB51
A0A9N7NB52
A0A9N7NB54
A0A9N7NB55
A0A9N7NB56
A0A9N7NB57
A0A9N7NB58
A0A9N7NB59
A0A9N7NB60
A0A9N7NB61
A0A9N7NB63
A0A9N7NB64
A0A9N7NB65
A0A9N7NB66
A0A9N7NB67
A0A9N7NB68
A0A9N7NB72
A0A9N7NB73
A0A9N7NB75
A0A9N7NB76
A0A9N7NB77
A0A9N7NB78
A0A9N7NB80
A0A9N7NB82
A0A9N7NB83
A0A9N7NB84
A0A9N7NB85
A0A9N7NB86
A0A9N7NB87
A0A9N7NB91
A0A9N7NB92
A0A9N7NB93
A0A9N7NB95
A0A9N7NB97
A0A9N7NB98
A0A9N7NB99
A0A9N7NBA0
A0A9N7NBA1
A0A9N7NBA2
A0A9N7NBA3
A0A9N7NBA4
A0A9N7NBA6
A0A9N7NBA7
A0A9N7NBB1
A0A9N7NBB2
A0A9N7NBB3
A0A9N7NBB4
A0A9N7NBB6
A0A9N7NBB7
A0A9N7NBC0
A0A9N7NBC1
A0A9N7NBC4
A0A9N7NBC5
A0A9N7NBC6
A0A9N7NBC7
A0A9N7NBC8
A0A9N7NBC9
A0A9N7NBD0
A0A9N7NBD1
A0A9N7NBD2
A0A9N7NBD3
A0A9N7NBD4
A0A9N7NBD6
A0A9N7NBD7
A0A9N7NBD9
A0A9N7NBE0
A0A9N7NBE1
A0A9N7NBE3
A0A9N7NBE5
A0A9N7NBE6
A0A9N7NBE7
A0A9N7NBE8
A0A9N7NBE9
A0A9N7NBF0
A0A9N7NBF2
A0A9N7NBF3
A0A9N7NBF4
A0A9N7NBF6
A0A9N7NBF7
A0A9N7NBF8
A0A9N7NBF9
A0A9N7NBG2
A0A9N7NBG3
A0A9N7NBG4
A0A9N7NBG5
A0A9N7NBG6
A0A9N7NBG7
A0A9N7NBG8
A0A9N7NBG9
A0A9N7NBH0
A0A9N7NBH1
A0A9N7NBH2
A0A9N7NBH4
A0A9N7NBH5
A0A9N7NBH6
A0A9N7NBH7
A0A9N7NBH8
A0A9N7NBH9
A0A9N7NBI0
A0A9N7NBI1
A0A9N7NBI2
A0A9N7NBI3
A0A9N7NBI5
A0A9N7NBI6
A0A9N7NBI7
A0A9N7NBI8
A0A9N7NBI9
A0A9N7NBJ0
A0A9N7NBJ1
A0A9N7NBJ2
A0A9N7NBJ3
A0A9N7NBJ4
A0A9N7NBJ5
A0A9N7NBJ6
A0A9N7NBJ8
A0A9N7NBJ9
A0A9N7NBK0
A0A9N7NBK1
A0A9N7NBK2
A0A9N7NBK5
A0A9N7NBK6
A0A9N7NBK8
A0A9N7NBK9
A0A9N7NBL0
A0A9N7NBL1
A0A9N7NBL2
A0A9N7NBL3
A0A9N7NBL5
A0A9N7NBL6
A0A9N7NBL8
A0A9N7NBM0
A0A9N7NBM1
A0A9N7NBM2
A0A9N7NBM4
A0A9N7NBM5
A0A9N7NBM7
A0A9N7NBM8
A0A9N7NBM9
A0A9N7NBN0
A0A9N7NBN1
A0A9N7NBN2
A0A9N7NBN3
A0A9N7NBN4
A0A9N7NBN5
A0A9N7NBN6
A0A9N7NBN8
A0A9N7NBN9
A0A9N7NBP1
A0A9N7NBP2
A0A9N7NBP3
A0A9N7NBP4
A0A9N7NBP7
A0A9N7NBP8
A0A9N7NBP9
A0A9N7NBQ1
A0A9N7NBQ2
A0A9N7NBQ3
A0A9N7NBQ4
A0A9N7NBQ6
A0A9N7NBQ7
A0A9N7NBQ8
A0A9N7NBQ9
A0A9N7NBR0
A0A9N7NBR2
A0A9N7NBR3
A0A9N7NBR4
A0A9N7NBR7
A0A9N7NBR8
A0A9N7NBR9
A0A9N7NBS1
A0A9N7NBS2
A0A9N7NBS3
A0A9N7NBS4
A0A9N7NBS5
A0A9N7NBS6
A0A9N7NBS7
A0A9N7NBS8
A0A9N7NBS9
A0A9N7NBT1
A0A9N7NBT2
A0A9N7NBT3
A0A9N7NBT8
A0A9N7NBU0
A0A9N7NBU1
A0A9N7NBU2
A0A9N7NBU3
A0A9N7NBU4
A0A9N7NBU5
A0A9N7NBU6
A0A9N7NBU7
A0A9N7NBU8
A0A9N7NBU9
A0A9N7NBV0
A0A9N7NBV1
A0A9N7NBV2
A0A9N7NBV3
A0A9N7NBV4
A0A9N7NBV5
A0A9N7NBV6
A0A9N7NBV7
A0A9N7NBV8
A0A9N7NBV9
A0A9N7NBW0
A0A9N7NBW2
A0A9N7NBW3
A0A9N7NBW5
A0A9N7NBW6
A0A9N7NBW7
A0A9N7NBW9
A0A9N7NBX0
A0A9N7NBX1
A0A9N7NBX3
A0A9N7NBX4
A0A9N7NBX5
A0A9N7NBX6
A0A9N7NBX7
A0A9N7NBX8
A0A9N7NBY1
A0A9N7NBY3
A0A9N7NBY4
A0A9N7NBY5
A0A9N7NBY6
A0A9N7NBY7
A0A9N7NBY8
A0A9N7NBY9
A0A9N7NBZ0
A0A9N7NBZ1
A0A9N7NBZ2
A0A9N7NBZ3
A0A9N7NBZ4
A0A9N7NBZ6
A0A9N7NBZ7
A0A9N7NBZ8
A0A9N7NBZ9
A0A9N7NC00
A0A9N7NC01
A0A9N7NC02
A0A9N7NC04
A0A9N7NC06
A0A9N7NC09
A0A9N7NC12
A0A9N7NC13
A0A9N7NC14
A0A9N7NC15
A0A9N7NC16
A0A9N7NC18
A0A9N7NC19
A0A9N7NC20
A0A9N7NC21
A0A9N7NC22
A0A9N7NC23
A0A9N7NC24
A0A9N7NC25
A0A9N7NC26
A0A9N7NC29
A0A9N7NC30
A0A9N7NC32
A0A9N7NC33
A0A9N7NC34
A0A9N7NC35
A0A9N7NC36
A0A9N7NC38
A0A9N7NC39
A0A9N7NC40
A0A9N7NC41
A0A9N7NC42
A0A9N7NC43
A0A9N7NC45
A0A9N7NC46
A0A9N7NC47
A0A9N7NC48
A0A9N7NC49
A0A9N7NC51
A0A9N7NC52
A0A9N7NC53
A0A9N7NC54
A0A9N7NC55
A0A9N7NC56
A0A9N7NC57
A0A9N7NC58
A0A9N7NC59
A0A9N7NC60
A0A9N7NC61
A0A9N7NC62
A0A9N7NC63
A0A9N7NC65
A0A9N7NC66
A0A9N7NC67
A0A9N7NC69
A0A9N7NC71
A0A9N7NC72
A0A9N7NC73
A0A9N7NC75
A0A9N7NC76
A0A9N7NC77
A0A9N7NC78
A0A9N7NC79
A0A9N7NC80
A0A9N7NC81
A0A9N7NC82
A0A9N7NC85
A0A9N7NC87
A0A9N7NC88
A0A9N7NC89
A0A9N7NC90
A0A9N7NC91
A0A9N7NC92
A0A9N7NC93
A0A9N7NC94
A0A9N7NC95
A0A9N7NC96
A0A9N7NC97
A0A9N7NC99
A0A9N7NCA0
A0A9N7NCA1
A0A9N7NCA2
A0A9N7NCA3
A0A9N7NCA4
A0A9N7NCA5
A0A9N7NCA6
A0A9N7NCA7
A0A9N7NCA8
A0A9N7NCB0
A0A9N7NCB1
A0A9N7NCB2
A0A9N7NCB3
A0A9N7NCB4
A0A9N7NCB6
A0A9N7NCB7
A0A9N7NCB8
A0A9N7NCB9
A0A9N7NCC0
A0A9N7NCC1
A0A9N7NCC2
A0A9N7NCC3
A0A9N7NCC4
A0A9N7NCC5
A0A9N7NCC6
A0A9N7NCC7
A0A9N7NCC9
A0A9N7NCD1
A0A9N7NCD2
A0A9N7NCD3
A0A9N7NCD4
A0A9N7NCD5
A0A9N7NCD7
A0A9N7NCD9
A0A9N7NCE1
A0A9N7NCE2
A0A9N7NCE3
A0A9N7NCE4
A0A9N7NCE5
A0A9N7NCE6
A0A9N7NCE7
A0A9N7NCE8
A0A9N7NCE9
A0A9N7NCF0
A0A9N7NCF1
A0A9N7NCF2
A0A9N7NCF3
A0A9N7NCF4
A0A9N7NCF5
A0A9N7NCF6
A0A9N7NCF7
A0A9N7NCF8
A0A9N7NCG0
A0A9N7NCG2
A0A9N7NCG3
A0A9N7NCG4
A0A9N7NCG5
A0A9N7NCG6
A0A9N7NCG7
A0A9N7NCG8
A0A9N7NCH1
A0A9N7NCH3
A0A9N7NCH4
A0A9N7NCH5
A0A9N7NCH6
A0A9N7NCH7
A0A9N7NCH8
A0A9N7NCH9
A0A9N7NCI0
A0A9N7NCI1
A0A9N7NCI2
A0A9N7NCI3
A0A9N7NCI5
A0A9N7NCI6
A0A9N7NCI7
A0A9N7NCI8
A0A9N7NCJ0
A0A9N7NCJ1
A0A9N7NCJ2
A0A9N7NCJ3
A0A9N7NCJ5
A0A9N7NCJ7
A0A9N7NCJ8
A0A9N7NCJ9
A0A9N7NCK0
A0A9N7NCK1
A0A9N7NCK2
A0A9N7NCK4
A0A9N7NCK7
A0A9N7NCK8
A0A9N7NCK9
A0A9N7NCL0
A0A9N7NCL1
A0A9N7NCL2
A0A9N7NCL3
A0A9N7NCL4
A0A9N7NCL6
A0A9N7NCL7
A0A9N7NCL8
A0A9N7NCL9
A0A9N7NCM0
A0A9N7NCM1
A0A9N7NCM2
A0A9N7NCM3
A0A9N7NCM6
A0A9N7NCM7
A0A9N7NCM8
A0A9N7NCM9
A0A9N7NCN0
A0A9N7NCN1
A0A9N7NCN2
A0A9N7NCN3
A0A9N7NCN4
A0A9N7NCN5
A0A9N7NCN6
A0A9N7NCN7
A0A9N7NCN8
A0A9N7NCN9
A0A9N7NCP0
A0A9N7NCP1
A0A9N7NCP2
A0A9N7NCP3
A0A9N7NCP4
A0A9N7NCP5
A0A9N7NCP6
A0A9N7NCP7
A0A9N7NCP8
A0A9N7NCP9
A0A9N7NCQ0
A0A9N7NCQ1
A0A9N7NCQ2
A0A9N7NCQ3
A0A9N7NCQ4
A0A9N7NCQ5
A0A9N7NCQ7
A0A9N7NCQ8
A0A9N7NCR0
A0A9N7NCR1
A0A9N7NCR3
A0A9N7NCR5
A0A9N7NCR7
A0A9N7NCR8
A0A9N7NCR9
A0A9N7NCS0
A0A9N7NCS3
A0A9N7NCS4
A0A9N7NCS5
A0A9N7NCS6
A0A9N7NCS8
A0A9N7NCS9
A0A9N7NCT0
A0A9N7NCT2
A0A9N7NCT3
A0A9N7NCT4
A0A9N7NCT6
A0A9N7NCT7
A0A9N7NCT9
A0A9N7NCU0
A0A9N7NCU1
A0A9N7NCU2
A0A9N7NCU3
A0A9N7NCU4
A0A9N7NCU5
A0A9N7NCU8
A0A9N7NCU9
A0A9N7NCV1
A0A9N7NCV2
A0A9N7NCV4
A0A9N7NCV5
A0A9N7NCV6
A0A9N7NCV7
A0A9N7NCV8
A0A9N7NCV9
A0A9N7NCW0
A0A9N7NCW1
A0A9N7NCW2
A0A9N7NCW4
A0A9N7NCW6
A0A9N7NCW9
A0A9N7NCX0
A0A9N7NCX1
A0A9N7NCX3
A0A9N7NCX4
A0A9N7NCX6
A0A9N7NCX7
A0A9N7NCX8
A0A9N7NCY1
A0A9N7NCY2
A0A9N7NCY4
A0A9N7NCY5
A0A9N7NCY6
A0A9N7NCY8
A0A9N7NCY9
A0A9N7NCZ0
A0A9N7NCZ1
A0A9N7NCZ2
A0A9N7NCZ3
A0A9N7NCZ4
A0A9N7NCZ6
A0A9N7NCZ7
A0A9N7NCZ8
A0A9N7NCZ9
A0A9N7ND00
A0A9N7ND01
A0A9N7ND02
A0A9N7ND03
A0A9N7ND05
A0A9N7ND07
A0A9N7ND08
A0A9N7ND09
A0A9N7ND10
A0A9N7ND11
A0A9N7ND12
A0A9N7ND13
A0A9N7ND14
A0A9N7ND17
A0A9N7ND18
A0A9N7ND20
A0A9N7ND21
A0A9N7ND23
A0A9N7ND24
A0A9N7ND25
A0A9N7ND26
A0A9N7ND27
A0A9N7ND28
A0A9N7ND30
A0A9N7ND33
A0A9N7ND34
A0A9N7ND35
A0A9N7ND36
A0A9N7ND37
A0A9N7ND38
A0A9N7ND39
A0A9N7ND40
A0A9N7ND41
A0A9N7ND44
A0A9N7ND45
A0A9N7ND49
A0A9N7ND52
A0A9N7ND53
A0A9N7ND54
A0A9N7ND55
A0A9N7ND56
A0A9N7ND57
A0A9N7ND58
A0A9N7ND59
A0A9N7ND61
A0A9N7ND63
A0A9N7ND64
A0A9N7ND65
A0A9N7ND68
A0A9N7ND69
A0A9N7ND70
A0A9N7ND71
A0A9N7ND73
A0A9N7ND74
A0A9N7ND75
A0A9N7ND77
A0A9N7ND78
A0A9N7ND79
A0A9N7ND81
A0A9N7ND84
A0A9N7ND85
A0A9N7ND86
A0A9N7ND87
A0A9N7ND88
A0A9N7ND92
A0A9N7ND93
A0A9N7ND94
A0A9N7ND95
A0A9N7ND96
A0A9N7ND97
A0A9N7ND98
A0A9N7ND99
A0A9N7NDA0
A0A9N7NDA1
A0A9N7NDA2
A0A9N7NDA3
A0A9N7NDA4
A0A9N7NDA5
A0A9N7NDA6
A0A9N7NDA8
A0A9N7NDA9
A0A9N7NDB0
A0A9N7NDB3
A0A9N7NDB4
A0A9N7NDB5
A0A9N7NDB9
A0A9N7NDC1
A0A9N7NDC2
A0A9N7NDC4
A0A9N7NDC6
A0A9N7NDC8
A0A9N7NDC9
A0A9N7NDD0
A0A9N7NDD2
A0A9N7NDD6
A0A9N7NDD7
A0A9N7NDD8
A0A9N7NDD9
A0A9N7NDE0
A0A9N7NDE2
A0A9N7NDE4
A0A9N7NDE6
A0A9N7NDF0
A0A9N7NDF1
A0A9N7NDF2
A0A9N7NDF3
A0A9N7NDF5
A0A9N7NDF6
A0A9N7NDF7
A0A9N7NDF8
A0A9N7NDG2
A0A9N7NDG3
A0A9N7NDG4
A0A9N7NDG5
A0A9N7NDG6
A0A9N7NDG7
A0A9N7NDG8
A0A9N7NDH1
A0A9N7NDH2
A0A9N7NDH3
A0A9N7NDH4
A0A9N7NDH5
A0A9N7NDH6
A0A9N7NDH8
A0A9N7NDH9
A0A9N7NDI0
A0A9N7NDI1
A0A9N7NDI2
A0A9N7NDI3
A0A9N7NDI5
A0A9N7NDI6
A0A9N7NDJ0
A0A9N7NDJ3
A0A9N7NDJ4
A0A9N7NDJ5
A0A9N7NDJ7
A0A9N7NDK0
A0A9N7NDK2
A0A9N7NDK4
A0A9N7NDK5
A0A9N7NDK6
A0A9N7NDK8
A0A9N7NDK9
A0A9N7NDL3
A0A9N7NDL4
A0A9N7NDL5
A0A9N7NDL6
A0A9N7NDL7
A0A9N7NDL8
A0A9N7NDL9
A0A9N7NDM0
A0A9N7NDM1
A0A9N7NDM2
A0A9N7NDM3
A0A9N7NDM5
A0A9N7NDM6
A0A9N7NDN0
A0A9N7NDN1
A0A9N7NDN2
A0A9N7NDN3
A0A9N7NDN4
A0A9N7NDN5
A0A9N7NDN6
A0A9N7NDN7
A0A9N7NDN8
A0A9N7NDN9
A0A9N7NDP1
A0A9N7NDP2
A0A9N7NDP3
A0A9N7NDP4
A0A9N7NDP5
A0A9N7NDP6
A0A9N7NDP7
A0A9N7NDQ1
A0A9N7NDQ2
A0A9N7NDQ3
A0A9N7NDQ4
A0A9N7NDQ5
A0A9N7NDQ6
A0A9N7NDQ7
A0A9N7NDQ8
A0A9N7NDR1
A0A9N7NDR2
A0A9N7NDR4
A0A9N7NDR5
A0A9N7NDR6
A0A9N7NDR7
A0A9N7NDS0
A0A9N7NDS1
A0A9N7NDS3
A0A9N7NDS5
A0A9N7NDS6
A0A9N7NDS7
A0A9N7NDS8
A0A9N7NDS9
A0A9N7NDT0
A0A9N7NDT1
A0A9N7NDT3
A0A9N7NDT4
A0A9N7NDT5
A0A9N7NDT6
A0A9N7NDT7
A0A9N7NDT8
A0A9N7NDT9
A0A9N7NDU0
A0A9N7NDU1
A0A9N7NDU3
A0A9N7NDU4
A0A9N7NDU6
A0A9N7NDU8
A0A9N7NDV0
A0A9N7NDV1
A0A9N7NDV2
A0A9N7NDV3
A0A9N7NDV4
A0A9N7NDV5
A0A9N7NDV6
A0A9N7NDV7
A0A9N7NDV8
A0A9N7NDV9
A0A9N7NDW3
A0A9N7NDW5
A0A9N7NDW7
A0A9N7NDW8
A0A9N7NDW9
A0A9N7NDX0
A0A9N7NDX3
A0A9N7NDX4
A0A9N7NDX5
A0A9N7NDX6
A0A9N7NDX7
A0A9N7NDX8
A0A9N7NDX9
A0A9N7NDY1
A0A9N7NDY2
A0A9N7NDY3
A0A9N7NDY7
A0A9N7NDY8
A0A9N7NDY9
A0A9N7NDZ0
A0A9N7NDZ2
A0A9N7NDZ3
A0A9N7NDZ4
A0A9N7NDZ5
A0A9N7NDZ8
A0A9N7NDZ9
A0A9N7NE00
A0A9N7NE01
A0A9N7NE02
A0A9N7NE03
A0A9N7NE05
A0A9N7NE07
A0A9N7NE08
A0A9N7NE10
A0A9N7NE11
A0A9N7NE12
A0A9N7NE13
A0A9N7NE14
A0A9N7NE15
A0A9N7NE17
A0A9N7NE19
A0A9N7NE20
A0A9N7NE21
A0A9N7NE22
A0A9N7NE23
A0A9N7NE25
A0A9N7NE26
A0A9N7NE27
A0A9N7NE28
A0A9N7NE29
A0A9N7NE30
A0A9N7NE31
A0A9N7NE32
A0A9N7NE34
A0A9N7NE35
A0A9N7NE36
A0A9N7NE37
A0A9N7NE38
A0A9N7NE39
A0A9N7NE40
A0A9N7NE41
A0A9N7NE42
A0A9N7NE43
A0A9N7NE44
A0A9N7NE45
A0A9N7NE46
A0A9N7NE47
A0A9N7NE48
A0A9N7NE49
A0A9N7NE51
A0A9N7NE52
A0A9N7NE56
A0A9N7NE57
A0A9N7NE58
A0A9N7NE59
A0A9N7NE60
A0A9N7NE61
A0A9N7NE62
A0A9N7NE63
A0A9N7NE65
A0A9N7NE67
A0A9N7NE68
A0A9N7NE69
A0A9N7NE71
A0A9N7NE72
A0A9N7NE73
A0A9N7NE74
A0A9N7NE76
A0A9N7NE77
A0A9N7NE78
A0A9N7NE79
A0A9N7NE81
A0A9N7NE83
A0A9N7NE84
A0A9N7NE85
A0A9N7NE86
A0A9N7NE87
A0A9N7NE88
A0A9N7NE89
A0A9N7NE90
A0A9N7NE91
A0A9N7NE92
A0A9N7NE93
A0A9N7NE94
A0A9N7NE95
A0A9N7NE96
A0A9N7NE97
A0A9N7NE98
A0A9N7NEA0
A0A9N7NEA1
A0A9N7NEA2
A0A9N7NEA4
A0A9N7NEA5
A0A9N7NEA6
A0A9N7NEA7
A0A9N7NEA8
A0A9N7NEA9
A0A9N7NEB0
A0A9N7NEB1
A0A9N7NEB2
A0A9N7NEB3
A0A9N7NEB4
A0A9N7NEB5
A0A9N7NEB8
A0A9N7NEB9
A0A9N7NEC0
A0A9N7NEC1
A0A9N7NEC2
A0A9N7NEC3
A0A9N7NEC5
A0A9N7NEC7
A0A9N7NEC8
A0A9N7NEC9
A0A9N7NED0
A0A9N7NED1
A0A9N7NED2
A0A9N7NED3
A0A9N7NED4
A0A9N7NED5
A0A9N7NED6
A0A9N7NED7
A0A9N7NED8
A0A9N7NED9
A0A9N7NEE0
A0A9N7NEE1
A0A9N7NEE2
A0A9N7NEE3
A0A9N7NEE4
A0A9N7NEE5
A0A9N7NEE6
A0A9N7NEE8
A0A9N7NEE9
A0A9N7NEF0
A0A9N7NEF1
A0A9N7NEF2
A0A9N7NEF3
A0A9N7NEF5
A0A9N7NEF6
A0A9N7NEF7
A0A9N7NEF8
A0A9N7NEG1
A0A9N7NEG3
A0A9N7NEG4
A0A9N7NEG6
A0A9N7NEG7
A0A9N7NEG8
A0A9N7NEG9
A0A9N7NEH0
A0A9N7NEH1
A0A9N7NEH3
A0A9N7NEH5
A0A9N7NEH6
A0A9N7NEH8
A0A9N7NEH9
A0A9N7NEI0
A0A9N7NEI1
A0A9N7NEI2
A0A9N7NEI4
A0A9N7NEI5
A0A9N7NEI6
A0A9N7NEI7
A0A9N7NEJ0
A0A9N7NEJ1
A0A9N7NEJ3
A0A9N7NEJ5
A0A9N7NEJ6
A0A9N7NEJ7
A0A9N7NEK0
A0A9N7NEK1
A0A9N7NEK2
A0A9N7NEK3
A0A9N7NEK4
A0A9N7NEK5
A0A9N7NEK6
A0A9N7NEK9
A0A9N7NEL0
A0A9N7NEL1
A0A9N7NEL3
A0A9N7NEL4
A0A9N7NEL5
A0A9N7NEL6
A0A9N7NEL7
A0A9N7NEL8
A0A9N7NEL9
A0A9N7NEM0
A0A9N7NEM5
A0A9N7NEM8
A0A9N7NEM9
A0A9N7NEN0
A0A9N7NEN3
A0A9N7NEN4
A0A9N7NEN5
A0A9N7NEN6
A0A9N7NEN7
A0A9N7NEN8
A0A9N7NEN9
A0A9N7NEP1
A0A9N7NEP3
A0A9N7NEP4
A0A9N7NEP5
A0A9N7NEP6
A0A9N7NEP7
A0A9N7NEP8
A0A9N7NEP9
A0A9N7NEQ0
A0A9N7NEQ2
A0A9N7NEQ4
A0A9N7NEQ5
A0A9N7NEQ6
A0A9N7NEQ8
A0A9N7NER0
A0A9N7NER1
A0A9N7NER2
A0A9N7NER3
A0A9N7NER6
A0A9N7NER7
A0A9N7NER9
A0A9N7NES0
A0A9N7NES2
A0A9N7NES3
A0A9N7NES4
A0A9N7NES5
A0A9N7NES7
A0A9N7NES9
A0A9N7NET0
A0A9N7NET1
A0A9N7NET2
A0A9N7NET4
A0A9N7NET5
A0A9N7NET6
A0A9N7NET7
A0A9N7NET9
A0A9N7NEU1
A0A9N7NEU2
A0A9N7NEU3
A0A9N7NEU4
A0A9N7NEU7
A0A9N7NEU8
A0A9N7NEV0
A0A9N7NEV1
A0A9N7NEV2
A0A9N7NEV3
A0A9N7NEV4
A0A9N7NEV5
A0A9N7NEV6
A0A9N7NEV8
A0A9N7NEW0
A0A9N7NEW1
A0A9N7NEW2
A0A9N7NEW3
A0A9N7NEW5
A0A9N7NEW6
A0A9N7NEW7
A0A9N7NEW8
A0A9N7NEW9
A0A9N7NEX0
A0A9N7NEX1
A0A9N7NEX2
A0A9N7NEX3
A0A9N7NEX4
A0A9N7NEX5
A0A9N7NEX7
A0A9N7NEX8
A0A9N7NEY0
A0A9N7NEY1
A0A9N7NEY2
A0A9N7NEY4
A0A9N7NEY5
A0A9N7NEY7
A0A9N7NEY8
A0A9N7NEY9
A0A9N7NEZ1
A0A9N7NEZ2
A0A9N7NEZ3
A0A9N7NEZ4
A0A9N7NEZ5
A0A9N7NEZ6
A0A9N7NEZ7
A0A9N7NEZ8
A0A9N7NEZ9
A0A9N7NF00
A0A9N7NF02
A0A9N7NF03
A0A9N7NF04
A0A9N7NF06
A0A9N7NF07
A0A9N7NF09
A0A9N7NF12
A0A9N7NF13
A0A9N7NF14
A0A9N7NF15
A0A9N7NF16
A0A9N7NF17
A0A9N7NF18
A0A9N7NF19
A0A9N7NF21
A0A9N7NF22
A0A9N7NF25
A0A9N7NF26
A0A9N7NF27
A0A9N7NF28
A0A9N7NF30
A0A9N7NF32
A0A9N7NF33
A0A9N7NF34
A0A9N7NF35
A0A9N7NF37
A0A9N7NF38
A0A9N7NF40
A0A9N7NF41
A0A9N7NF44
A0A9N7NF45
A0A9N7NF49
A0A9N7NF50
A0A9N7NF51
A0A9N7NF53
A0A9N7NF54
A0A9N7NF58
A0A9N7NF59
A0A9N7NF61
A0A9N7NF62
A0A9N7NF63
A0A9N7NF64
A0A9N7NF65
A0A9N7NF66
A0A9N7NF67
A0A9N7NF70
A0A9N7NF71
A0A9N7NF72
A0A9N7NF73
A0A9N7NF74
A0A9N7NF75
A0A9N7NF76
A0A9N7NF77
A0A9N7NF78
A0A9N7NF79
A0A9N7NF80
A0A9N7NF81
A0A9N7NF83
A0A9N7NF84
A0A9N7NF85
A0A9N7NF86
A0A9N7NF87
A0A9N7NF88
A0A9N7NF90
A0A9N7NF91
A0A9N7NF92
A0A9N7NF93
A0A9N7NF94
A0A9N7NF95
A0A9N7NF96
A0A9N7NF97
A0A9N7NF99
A0A9N7NFA0
A0A9N7NFA1
A0A9N7NFA2
A0A9N7NFA3
A0A9N7NFA4
A0A9N7NFA5
A0A9N7NFA6
A0A9N7NFA7
A0A9N7NFA8
A0A9N7NFA9
A0A9N7NFB1
A0A9N7NFB2
A0A9N7NFB3
A0A9N7NFB4
A0A9N7NFB5
A0A9N7NFB6
A0A9N7NFB7
A0A9N7NFB9
A0A9N7NFC0
A0A9N7NFC1
A0A9N7NFC2
A0A9N7NFC3
A0A9N7NFC4
A0A9N7NFC5
A0A9N7NFC6
A0A9N7NFC8
A0A9N7NFD0
A0A9N7NFD3
A0A9N7NFD4
A0A9N7NFD7
A0A9N7NFD8
A0A9N7NFD9
A0A9N7NFE1
A0A9N7NFE2
A0A9N7NFE3
A0A9N7NFE6
A0A9N7NFF0
A0A9N7NFF1
A0A9N7NFF2
A0A9N7NFF3
A0A9N7NFF4
A0A9N7NFF5
A0A9N7NFF6
A0A9N7NFF8
A0A9N7NFF9
A0A9N7NFG0
A0A9N7NFG1
A0A9N7NFG3
A0A9N7NFG4
A0A9N7NFG5
A0A9N7NFG6
A0A9N7NFG7
A0A9N7NFG8
A0A9N7NFG9
A0A9N7NFH0
A0A9N7NFH2
A0A9N7NFH3
A0A9N7NFH4
A0A9N7NFH6
A0A9N7NFH7
A0A9N7NFH8
A0A9N7NFH9
A0A9N7NFI0
A0A9N7NFI3
A0A9N7NFI5
A0A9N7NFI6
A0A9N7NFI8
A0A9N7NFI9
A0A9N7NFJ0
A0A9N7NFJ1
A0A9N7NFJ3
A0A9N7NFJ4
A0A9N7NFJ5
A0A9N7NFJ6
A0A9N7NFJ7
A0A9N7NFJ9
A0A9N7NFK1
A0A9N7NFK2
A0A9N7NFK4
A0A9N7NFK5
A0A9N7NFK6
A0A9N7NFK7
A0A9N7NFK8
A0A9N7NFK9
A0A9N7NFL0
A0A9N7NFL1
A0A9N7NFL2
A0A9N7NFL3
A0A9N7NFL4
A0A9N7NFL5
A0A9N7NFL6
A0A9N7NFL7
A0A9N7NFL8
A0A9N7NFL9
A0A9N7NFM1
A0A9N7NFM2
A0A9N7NFM4
A0A9N7NFM7
A0A9N7NFM8
A0A9N7NFM9
A0A9N7NFN0
A0A9N7NFN3
A0A9N7NFN4
A0A9N7NFN5
A0A9N7NFN6
A0A9N7NFN9
A0A9N7NFP0
A0A9N7NFP1
A0A9N7NFP2
A0A9N7NFP3
A0A9N7NFP4
A0A9N7NFP5
A0A9N7NFP6
A0A9N7NFP7
A0A9N7NFP8
A0A9N7NFQ1
A0A9N7NFQ2
A0A9N7NFQ3
A0A9N7NFQ4
A0A9N7NFQ5
A0A9N7NFQ7
A0A9N7NFQ8
A0A9N7NFQ9
A0A9N7NFR1
A0A9N7NFR2
A0A9N7NFR3
A0A9N7NFR4
A0A9N7NFR5
A0A9N7NFR7
A0A9N7NFR8
A0A9N7NFS1
A0A9N7NFS3
A0A9N7NFS4
A0A9N7NFS5
A0A9N7NFS6
A0A9N7NFS7
A0A9N7NFS8
A0A9N7NFS9
A0A9N7NFT0
A0A9N7NFT1
A0A9N7NFT2
A0A9N7NFT3
A0A9N7NFT5
A0A9N7NFT6
A0A9N7NFT7
A0A9N7NFT9
A0A9N7NFU0
A0A9N7NFU1
A0A9N7NFU2
A0A9N7NFU3
A0A9N7NFU4
A0A9N7NFU5
A0A9N7NFU6
A0A9N7NFU7
A0A9N7NFU8
A0A9N7NFU9
A0A9N7NFV0
A0A9N7NFV1
A0A9N7NFV2
A0A9N7NFV5
A0A9N7NFV6
A0A9N7NFV8
A0A9N7NFV9
A0A9N7NFW0
A0A9N7NFW1
A0A9N7NFW2
A0A9N7NFW3
A0A9N7NFW4
A0A9N7NFW5
A0A9N7NFW6
A0A9N7NFW8
A0A9N7NFW9
A0A9N7NFX1
A0A9N7NFX2
A0A9N7NFX3
A0A9N7NFX7
A0A9N7NFX8
A0A9N7NFX9
A0A9N7NFY0
A0A9N7NFY1
A0A9N7NFY2
A0A9N7NFY3
A0A9N7NFY4
A0A9N7NFY5
A0A9N7NFY6
A0A9N7NFY7
A0A9N7NFY9
A0A9N7NFZ0
A0A9N7NFZ1
A0A9N7NFZ2
A0A9N7NFZ3
A0A9N7NFZ4
A0A9N7NFZ5
A0A9N7NFZ6
A0A9N7NFZ7
A0A9N7NFZ8
A0A9N7NFZ9
A0A9N7NG00
A0A9N7NG01
A0A9N7NG02
A0A9N7NG03
A0A9N7NG04
A0A9N7NG05
A0A9N7NG06
A0A9N7NG08
A0A9N7NG09
A0A9N7NG10
A0A9N7NG11
A0A9N7NG12
A0A9N7NG13
A0A9N7NG14
A0A9N7NG15
A0A9N7NG16
A0A9N7NG17
A0A9N7NG19
A0A9N7NG20
A0A9N7NG21
A0A9N7NG23
A0A9N7NG25
A0A9N7NG26
A0A9N7NG27
A0A9N7NG28
A0A9N7NG29
A0A9N7NG30
A0A9N7NG31
A0A9N7NG35
A0A9N7NG37
A0A9N7NG39
A0A9N7NG41
A0A9N7NG42
A0A9N7NG43
A0A9N7NG44
A0A9N7NG45
A0A9N7NG48
A0A9N7NG50
A0A9N7NG51
A0A9N7NG52
A0A9N7NG55
A0A9N7NG56
A0A9N7NG57
A0A9N7NG58
A0A9N7NG59
A0A9N7NG61
A0A9N7NG62
A0A9N7NG63
A0A9N7NG64
A0A9N7NG65
A0A9N7NG66
A0A9N7NG67
A0A9N7NG68
A0A9N7NG69
A0A9N7NG70
A0A9N7NG71
A0A9N7NG72
A0A9N7NG75
A0A9N7NG76
A0A9N7NG80
A0A9N7NG81
A0A9N7NG82
A0A9N7NG83
A0A9N7NG84
A0A9N7NG85
A0A9N7NG86
A0A9N7NG88
A0A9N7NG89
A0A9N7NG93
A0A9N7NG94
A0A9N7NG97
A0A9N7NGA0
A0A9N7NGA1
A0A9N7NGA2
A0A9N7NGA3
A0A9N7NGA4
A0A9N7NGA5
A0A9N7NGA6
A0A9N7NGA7
A0A9N7NGA8
A0A9N7NGA9
A0A9N7NGB0
A0A9N7NGB1
A0A9N7NGB2
A0A9N7NGB3
A0A9N7NGB4
A0A9N7NGB5
A0A9N7NGB6
A0A9N7NGB7
A0A9N7NGB8
A0A9N7NGC0
A0A9N7NGC2
A0A9N7NGC3
A0A9N7NGC4
A0A9N7NGC5
A0A9N7NGC6
A0A9N7NGC7
A0A9N7NGC9
A0A9N7NGD1
A0A9N7NGD2
A0A9N7NGD3
A0A9N7NGD6
A0A9N7NGD7
A0A9N7NGD8
A0A9N7NGE1
A0A9N7NGE2
A0A9N7NGE3
A0A9N7NGE4
A0A9N7NGE5
A0A9N7NGE6
A0A9N7NGE7
A0A9N7NGE8
A0A9N7NGF0
A0A9N7NGF1
A0A9N7NGF2
A0A9N7NGF3
A0A9N7NGF4
A0A9N7NGF5
A0A9N7NGF6
A0A9N7NGF7
A0A9N7NGF8
A0A9N7NGF9
A0A9N7NGG0
A0A9N7NGG1
A0A9N7NGG2
A0A9N7NGG5
A0A9N7NGG8
A0A9N7NGH0
A0A9N7NGH1
A0A9N7NGH2
A0A9N7NGH3
A0A9N7NGH4
A0A9N7NGH5
A0A9N7NGH6
A0A9N7NGH7
A0A9N7NGH8
A0A9N7NGH9
A0A9N7NGI0
A0A9N7NGI1
A0A9N7NGI3
A0A9N7NGI4
A0A9N7NGI6
A0A9N7NGI7
A0A9N7NGI8
A0A9N7NGI9
A0A9N7NGJ0
A0A9N7NGJ1
A0A9N7NGJ2
A0A9N7NGJ3
A0A9N7NGJ4
A0A9N7NGJ5
A0A9N7NGJ6
A0A9N7NGJ7
A0A9N7NGJ8
A0A9N7NGJ9
A0A9N7NGK0
A0A9N7NGK1
A0A9N7NGK2
A0A9N7NGK5
A0A9N7NGK6
A0A9N7NGK8
A0A9N7NGK9
A0A9N7NGL0
A0A9N7NGL1
A0A9N7NGL2
A0A9N7NGL3
A0A9N7NGL4
A0A9N7NGL5
A0A9N7NGL6
A0A9N7NGL8
A0A9N7NGL9
A0A9N7NGM0
A0A9N7NGM1
A0A9N7NGM2
A0A9N7NGM4
A0A9N7NGM5
A0A9N7NGM6
A0A9N7NGM7
A0A9N7NGM8
A0A9N7NGM9
A0A9N7NGN0
A0A9N7NGN1
A0A9N7NGN2
A0A9N7NGN3
A0A9N7NGN4
A0A9N7NGN5
A0A9N7NGN6
A0A9N7NGN7
A0A9N7NGN9
A0A9N7NGP0
A0A9N7NGP1
A0A9N7NGP2
A0A9N7NGP3
A0A9N7NGP4
A0A9N7NGP5
A0A9N7NGP6
A0A9N7NGP7
A0A9N7NGP9
A0A9N7NGQ0
A0A9N7NGQ1
A0A9N7NGQ2
A0A9N7NGQ3
A0A9N7NGQ4
A0A9N7NGQ5
A0A9N7NGQ7
A0A9N7NGQ9
A0A9N7NGR2
A0A9N7NGR3
A0A9N7NGR4
A0A9N7NGR5
A0A9N7NGR6
A0A9N7NGR7
A0A9N7NGR9
A0A9N7NGS1
A0A9N7NGS2
A0A9N7NGS3
A0A9N7NGS4
A0A9N7NGS5
A0A9N7NGS7
A0A9N7NGS9
A0A9N7NGT0
A0A9N7NGT1
A0A9N7NGT2
A0A9N7NGT3
A0A9N7NGT4
A0A9N7NGT5
A0A9N7NGT6
A0A9N7NGT7
A0A9N7NGT8
A0A9N7NGU1
A0A9N7NGU2
A0A9N7NGU3
A0A9N7NGU4
A0A9N7NGU5
A0A9N7NGU6
A0A9N7NGU7
A0A9N7NGU8
A0A9N7NGU9
A0A9N7NGV0
A0A9N7NGV1
A0A9N7NGV2
A0A9N7NGV3
A0A9N7NGV4
A0A9N7NGV5
A0A9N7NGV6
A0A9N7NGV7
A0A9N7NGV9
A0A9N7NGW0
A0A9N7NGW1
A0A9N7NGW2
A0A9N7NGW4
A0A9N7NGW5
A0A9N7NGW6
A0A9N7NGW8
A0A9N7NGW9
A0A9N7NGX0
A0A9N7NGX1
A0A9N7NGX3
A0A9N7NGX4
A0A9N7NGX6
A0A9N7NGX7
A0A9N7NGX8
A0A9N7NGX9
A0A9N7NGY1
A0A9N7NGY2
A0A9N7NGY4
A0A9N7NGY6
A0A9N7NGY7
A0A9N7NGY8
A0A9N7NGZ0
A0A9N7NGZ1
A0A9N7NGZ2
A0A9N7NGZ3
A0A9N7NGZ4
A0A9N7NGZ5
A0A9N7NGZ6
A0A9N7NGZ7
A0A9N7NGZ8
A0A9N7NGZ9
A0A9N7NH01
A0A9N7NH02
A0A9N7NH05
A0A9N7NH06
A0A9N7NH07
A0A9N7NH09
A0A9N7NH11
A0A9N7NH12
A0A9N7NH13
A0A9N7NH14
A0A9N7NH16
A0A9N7NH17
A0A9N7NH18
A0A9N7NH19
A0A9N7NH22
A0A9N7NH23
A0A9N7NH24
A0A9N7NH27
A0A9N7NH29
A0A9N7NH31
A0A9N7NH32
A0A9N7NH34
A0A9N7NH35
A0A9N7NH36
A0A9N7NH37
A0A9N7NH38
A0A9N7NH40
A0A9N7NH42
A0A9N7NH44
A0A9N7NH45
A0A9N7NH46
A0A9N7NH47
A0A9N7NH48
A0A9N7NH49
A0A9N7NH52
A0A9N7NH54
A0A9N7NH55
A0A9N7NH56
A0A9N7NH57
A0A9N7NH59
A0A9N7NH60
A0A9N7NH61
A0A9N7NH62
A0A9N7NH64
A0A9N7NH66
A0A9N7NH68
A0A9N7NH69
A0A9N7NH70
A0A9N7NH71
A0A9N7NH72
A0A9N7NH74
A0A9N7NH75
A0A9N7NH76
A0A9N7NH79
A0A9N7NH80
A0A9N7NH81
A0A9N7NH82
A0A9N7NH83
A0A9N7NH84
A0A9N7NH85
A0A9N7NH86
A0A9N7NH87
A0A9N7NH88
A0A9N7NH89
A0A9N7NH91
A0A9N7NH92
A0A9N7NH93
A0A9N7NH94
A0A9N7NH95
A0A9N7NH98
A0A9N7NH99
A0A9N7NHA0
A0A9N7NHA1
A0A9N7NHA2
A0A9N7NHA3
A0A9N7NHA4
A0A9N7NHA5
A0A9N7NHA9
A0A9N7NHB0
A0A9N7NHB1
A0A9N7NHB2
A0A9N7NHB3
A0A9N7NHB4
A0A9N7NHB5
A0A9N7NHB7
A0A9N7NHC2
A0A9N7NHC3
A0A9N7NHC4
A0A9N7NHC5
A0A9N7NHC6
A0A9N7NHC7
A0A9N7NHC8
A0A9N7NHD0
A0A9N7NHD2
A0A9N7NHD4
A0A9N7NHD5
A0A9N7NHD7
A0A9N7NHD8
A0A9N7NHD9
A0A9N7NHE0
A0A9N7NHE1
A0A9N7NHE2
A0A9N7NHE3
A0A9N7NHE4
A0A9N7NHE5
A0A9N7NHE7
A0A9N7NHE8
A0A9N7NHE9
A0A9N7NHF0
A0A9N7NHF1
A0A9N7NHF3
A0A9N7NHF4
A0A9N7NHF5
A0A9N7NHF7
A0A9N7NHF9
A0A9N7NHG0
A0A9N7NHG1
A0A9N7NHG2
A0A9N7NHG3
A0A9N7NHG4
A0A9N7NHG6
A0A9N7NHG7
A0A9N7NHG8
A0A9N7NHG9
A0A9N7NHH0
A0A9N7NHH2
A0A9N7NHH3
A0A9N7NHH4
A0A9N7NHH6
A0A9N7NHH8
A0A9N7NHH9
A0A9N7NHI0
A0A9N7NHI1
A0A9N7NHI2
A0A9N7NHI4
A0A9N7NHI6
A0A9N7NHI7
A0A9N7NHI9
A0A9N7NHJ0
A0A9N7NHJ1
A0A9N7NHJ2
A0A9N7NHJ3
A0A9N7NHJ5
A0A9N7NHJ6
A0A9N7NHJ7
A0A9N7NHJ9
A0A9N7NHK0
A0A9N7NHK2
A0A9N7NHK3
A0A9N7NHK4
A0A9N7NHK6
A0A9N7NHK7
A0A9N7NHK8
A0A9N7NHK9
A0A9N7NHL0
A0A9N7NHL1
A0A9N7NHL2
A0A9N7NHL3
A0A9N7NHL4
A0A9N7NHL5
A0A9N7NHL6
A0A9N7NHL7
A0A9N7NHL8
A0A9N7NHM0
A0A9N7NHM1
A0A9N7NHM2
A0A9N7NHM4
A0A9N7NHM7
A0A9N7NHM8
A0A9N7NHM9
A0A9N7NHN0
A0A9N7NHN1
A0A9N7NHN2
A0A9N7NHN3
A0A9N7NHN4
A0A9N7NHN5
A0A9N7NHN6
A0A9N7NHN7
A0A9N7NHN8
A0A9N7NHN9
A0A9N7NHP1
A0A9N7NHP2
A0A9N7NHP3
A0A9N7NHP4
A0A9N7NHP6
A0A9N7NHP7
A0A9N7NHP8
A0A9N7NHP9
A0A9N7NHQ0
A0A9N7NHQ1
A0A9N7NHQ4
A0A9N7NHQ5
A0A9N7NHQ7
A0A9N7NHQ8
A0A9N7NHQ9
A0A9N7NHR0
A0A9N7NHR1
A0A9N7NHR2
A0A9N7NHR3
A0A9N7NHR4
A0A9N7NHR5
A0A9N7NHR6
A0A9N7NHR7
A0A9N7NHR8
A0A9N7NHR9
A0A9N7NHS0
A0A9N7NHS1
A0A9N7NHS3
A0A9N7NHS4
A0A9N7NHS5
A0A9N7NHS6
A0A9N7NHS7
A0A9N7NHS8
A0A9N7NHS9
A0A9N7NHT0
A0A9N7NHT1
A0A9N7NHT3
A0A9N7NHT4
A0A9N7NHT5
A0A9N7NHT6
A0A9N7NHT7
A0A9N7NHU0
A0A9N7NHU1
A0A9N7NHU2
A0A9N7NHU3
A0A9N7NHU4
A0A9N7NHU5
A0A9N7NHU6
A0A9N7NHU7
A0A9N7NHU8
A0A9N7NHV0
A0A9N7NHV1
A0A9N7NHV2
A0A9N7NHV3
A0A9N7NHV4
A0A9N7NHV5
A0A9N7NHV6
A0A9N7NHV7
A0A9N7NHV8
A0A9N7NHV9
A0A9N7NHW0
A0A9N7NHW2
A0A9N7NHW5
A0A9N7NHW6
A0A9N7NHW7
A0A9N7NHW8
A0A9N7NHW9
A0A9N7NHX1
A0A9N7NHX2
A0A9N7NHX3
A0A9N7NHX4
A0A9N7NHX5
A0A9N7NHX7
A0A9N7NHX8
A0A9N7NHX9
A0A9N7NHY0
A0A9N7NHY1
A0A9N7NHY2
A0A9N7NHY3
A0A9N7NHY6
A0A9N7NHY8
A0A9N7NHY9
A0A9N7NHZ0
A0A9N7NHZ1
A0A9N7NHZ2
A0A9N7NHZ5
A0A9N7NHZ6
A0A9N7NHZ7
A0A9N7NI01
A0A9N7NI02
A0A9N7NI03
A0A9N7NI04
A0A9N7NI06
A0A9N7NI07
A0A9N7NI08
A0A9N7NI10
A0A9N7NI12
A0A9N7NI13
A0A9N7NI14
A0A9N7NI15
A0A9N7NI17
A0A9N7NI18
A0A9N7NI19
A0A9N7NI20
A0A9N7NI22
A0A9N7NI23
A0A9N7NI24
A0A9N7NI25
A0A9N7NI26
A0A9N7NI27
A0A9N7NI28
A0A9N7NI29
A0A9N7NI30
A0A9N7NI31
A0A9N7NI32
A0A9N7NI34
A0A9N7NI35
A0A9N7NI36
A0A9N7NI37
A0A9N7NI38
A0A9N7NI39
A0A9N7NI40
A0A9N7NI42
A0A9N7NI43
A0A9N7NI44
A0A9N7NI45
A0A9N7NI46
A0A9N7NI47
A0A9N7NI48
A0A9N7NI49
A0A9N7NI50
A0A9N7NI51
A0A9N7NI52
A0A9N7NI54
A0A9N7NI55
A0A9N7NI57
A0A9N7NI59
A0A9N7NI60
A0A9N7NI61
A0A9N7NI62
A0A9N7NI63
A0A9N7NI64
A0A9N7NI67
A0A9N7NI68
A0A9N7NI69
A0A9N7NI70
A0A9N7NI71
A0A9N7NI74
A0A9N7NI75
A0A9N7NI76
A0A9N7NI77
A0A9N7NI78
A0A9N7NI79
A0A9N7NI82
A0A9N7NI83
A0A9N7NI84
A0A9N7NI86
A0A9N7NI87
A0A9N7NI90
A0A9N7NI92
A0A9N7NI93
A0A9N7NI94
A0A9N7NI95
A0A9N7NI96
A0A9N7NI97
A0A9N7NI98
A0A9N7NI99
A0A9N7NIA0
A0A9N7NIA2
A0A9N7NIA3
A0A9N7NIA4
A0A9N7NIA5
A0A9N7NIA8
A0A9N7NIA9
A0A9N7NIB0
A0A9N7NIB1
A0A9N7NIB3
A0A9N7NIB4
A0A9N7NIB5
A0A9N7NIB6
A0A9N7NIB9
A0A9N7NIC0
A0A9N7NIC1
A0A9N7NIC3
A0A9N7NIC6
A0A9N7NIC7
A0A9N7NIC8
A0A9N7NIC9
A0A9N7NID0
A0A9N7NID2
A0A9N7NID3
A0A9N7NID5
A0A9N7NID6
A0A9N7NID7
A0A9N7NID8
A0A9N7NID9
A0A9N7NIE1
A0A9N7NIE2
A0A9N7NIE4
A0A9N7NIE5
A0A9N7NIE6
A0A9N7NIE9
A0A9N7NIF0
A0A9N7NIF1
A0A9N7NIF2
A0A9N7NIF3
A0A9N7NIF4
A0A9N7NIF5
A0A9N7NIF6
A0A9N7NIF7
A0A9N7NIF9
A0A9N7NIG0
A0A9N7NIG1
A0A9N7NIG3
A0A9N7NIG4
A0A9N7NIG5
A0A9N7NIG6
A0A9N7NIG7
A0A9N7NIG8
A0A9N7NIG9
A0A9N7NIH0
A0A9N7NIH2
A0A9N7NIH5
A0A9N7NIH6
A0A9N7NIH7
A0A9N7NIH9
A0A9N7NII0
A0A9N7NII1
A0A9N7NII5
A0A9N7NII7
A0A9N7NII9
A0A9N7NIJ0
A0A9N7NIJ1
A0A9N7NIJ2
A0A9N7NIJ3
A0A9N7NIJ4
A0A9N7NIJ5
A0A9N7NIJ6
A0A9N7NIJ7
A0A9N7NIJ8
A0A9N7NIJ9
A0A9N7NIK0
A0A9N7NIK1
A0A9N7NIK2
A0A9N7NIK4
A0A9N7NIK5
A0A9N7NIK6
A0A9N7NIK8
A0A9N7NIL0
A0A9N7NIL1
A0A9N7NIL3
A0A9N7NIL6
A0A9N7NIL7
A0A9N7NIL8
A0A9N7NIL9
A0A9N7NIM1
A0A9N7NIM2
A0A9N7NIM3
A0A9N7NIM4
A0A9N7NIM8
A0A9N7NIM9
A0A9N7NIN0
A0A9N7NIN1
A0A9N7NIN2
A0A9N7NIN3
A0A9N7NIN7
A0A9N7NIN8
A0A9N7NIN9
A0A9N7NIP0
A0A9N7NIP1
A0A9N7NIP2
A0A9N7NIP5
A0A9N7NIP6
A0A9N7NIP7
A0A9N7NIP8
A0A9N7NIQ0
A0A9N7NIQ1
A0A9N7NIQ2
A0A9N7NIQ3
A0A9N7NIQ4
A0A9N7NIQ7
A0A9N7NIQ8
A0A9N7NIQ9
A0A9N7NIR0
A0A9N7NIR1
A0A9N7NIR2
A0A9N7NIR3
A0A9N7NIR4
A0A9N7NIR5
A0A9N7NIR6
A0A9N7NIR8
A0A9N7NIR9
A0A9N7NIS0
A0A9N7NIS3
A0A9N7NIS5
A0A9N7NIS6
A0A9N7NIS8
A0A9N7NIT0
A0A9N7NIT7
A0A9N7NIT8
A0A9N7NIU0
A0A9N7NIU2
A0A9N7NIU3
A0A9N7NIU4
A0A9N7NIU5
A0A9N7NIU6
A0A9N7NIU7
A0A9N7NIU8
A0A9N7NIV0
A0A9N7NIV3
A0A9N7NIV4
A0A9N7NIV5
A0A9N7NIV7
A0A9N7NIV8
A0A9N7NIV9
A0A9N7NIW0
A0A9N7NIW2
A0A9N7NIW3
A0A9N7NIW4
A0A9N7NIW6
A0A9N7NIW7
A0A9N7NIW8
A0A9N7NIX0
A0A9N7NIX1
A0A9N7NIX2
A0A9N7NIX4
A0A9N7NIX5
A0A9N7NIX6
A0A9N7NIX7
A0A9N7NIX9
A0A9N7NIY0
A0A9N7NIY2
A0A9N7NIY3
A0A9N7NIY4
A0A9N7NIY5
A0A9N7NIY6
A0A9N7NIY7
A0A9N7NIY8
A0A9N7NIY9
A0A9N7NIZ0
A0A9N7NIZ1
A0A9N7NIZ3
A0A9N7NIZ4
A0A9N7NIZ7
A0A9N7NIZ8
A0A9N7NJ00
A0A9N7NJ01
A0A9N7NJ03
A0A9N7NJ05
A0A9N7NJ06
A0A9N7NJ07
A0A9N7NJ08
A0A9N7NJ11
A0A9N7NJ13
A0A9N7NJ14
A0A9N7NJ15
A0A9N7NJ18
A0A9N7NJ20
A0A9N7NJ23
A0A9N7NJ24
A0A9N7NJ25
A0A9N7NJ26
A0A9N7NJ27
A0A9N7NJ28
A0A9N7NJ29
A0A9N7NJ30
A0A9N7NJ33
A0A9N7NJ34
A0A9N7NJ36
A0A9N7NJ37
A0A9N7NJ38
A0A9N7NJ39
A0A9N7NJ43
A0A9N7NJ44
A0A9N7NJ45
A0A9N7NJ46
A0A9N7NJ47
A0A9N7NJ48
A0A9N7NJ49
A0A9N7NJ50
A0A9N7NJ51
A0A9N7NJ53
A0A9N7NJ54
A0A9N7NJ55
A0A9N7NJ56
A0A9N7NJ57
A0A9N7NJ58
A0A9N7NJ59
A0A9N7NJ61
A0A9N7NJ62
A0A9N7NJ63
A0A9N7NJ65
A0A9N7NJ66
A0A9N7NJ67
A0A9N7NJ68
A0A9N7NJ69
A0A9N7NJ70
A0A9N7NJ71
A0A9N7NJ72
A0A9N7NJ76
A0A9N7NJ77
A0A9N7NJ78
A0A9N7NJ79
A0A9N7NJ80
A0A9N7NJ81
A0A9N7NJ83
A0A9N7NJ84
A0A9N7NJ86
A0A9N7NJ87
A0A9N7NJ88
A0A9N7NJ89
A0A9N7NJ90
A0A9N7NJ92
A0A9N7NJ93
A0A9N7NJ94
A0A9N7NJ95
A0A9N7NJ96
A0A9N7NJ97
A0A9N7NJ98
A0A9N7NJ99
A0A9N7NJA0
A0A9N7NJA1
A0A9N7NJA2
A0A9N7NJA4
A0A9N7NJA6
A0A9N7NJA7
A0A9N7NJA8
A0A9N7NJA9
A0A9N7NJB0
A0A9N7NJB1
A0A9N7NJB3
A0A9N7NJB5
A0A9N7NJB8
A0A9N7NJB9
A0A9N7NJC0
A0A9N7NJC1
A0A9N7NJC2
A0A9N7NJC3
A0A9N7NJC4
A0A9N7NJC8
A0A9N7NJC9
A0A9N7NJD1
A0A9N7NJD2
A0A9N7NJD3
A0A9N7NJD4
A0A9N7NJD8
A0A9N7NJE0
A0A9N7NJE1
A0A9N7NJE2
A0A9N7NJE3
A0A9N7NJE5
A0A9N7NJE6
A0A9N7NJE7
A0A9N7NJE8
A0A9N7NJE9
A0A9N7NJF1
A0A9N7NJF2
A0A9N7NJF3
A0A9N7NJF4
A0A9N7NJF6
A0A9N7NJF7
A0A9N7NJF8
A0A9N7NJF9
A0A9N7NJG0
A0A9N7NJG1
A0A9N7NJG2
A0A9N7NJG5
A0A9N7NJG7
A0A9N7NJG8
A0A9N7NJG9
A0A9N7NJH0
A0A9N7NJH1
A0A9N7NJH2
A0A9N7NJH3
A0A9N7NJH4
A0A9N7NJH5
A0A9N7NJH6
A0A9N7NJH7
A0A9N7NJH8
A0A9N7NJH9
A0A9N7NJI0
A0A9N7NJI1
A0A9N7NJI2
A0A9N7NJI3
A0A9N7NJI4
A0A9N7NJI5
A0A9N7NJI7
A0A9N7NJI8
A0A9N7NJI9
A0A9N7NJJ0
A0A9N7NJJ1
A0A9N7NJJ2
A0A9N7NJJ3
A0A9N7NJJ5
A0A9N7NJJ6
A0A9N7NJJ7
A0A9N7NJJ8
A0A9N7NJJ9
A0A9N7NJK0
A0A9N7NJK1
A0A9N7NJK2
A0A9N7NJK3
A0A9N7NJK5
A0A9N7NJK7
A0A9N7NJK8
A0A9N7NJL1
A0A9N7NJL2
A0A9N7NJL3
A0A9N7NJL5
A0A9N7NJL6
A0A9N7NJL7
A0A9N7NJL8
A0A9N7NJL9
A0A9N7NJM0
A0A9N7NJM2
A0A9N7NJM3
A0A9N7NJM4
A0A9N7NJM6
A0A9N7NJM7
A0A9N7NJM9
A0A9N7NJN1
A0A9N7NJN4
A0A9N7NJN5
A0A9N7NJN6
A0A9N7NJN8
A0A9N7NJN9
A0A9N7NJP0
A0A9N7NJP1
A0A9N7NJP2
A0A9N7NJP3
A0A9N7NJP4
A0A9N7NJP5
A0A9N7NJP6
A0A9N7NJP7
A0A9N7NJP8
A0A9N7NJP9
A0A9N7NJQ0
A0A9N7NJQ2
A0A9N7NJQ3
A0A9N7NJQ5
A0A9N7NJQ6
A0A9N7NJQ8
A0A9N7NJQ9
A0A9N7NJR0
A0A9N7NJR3
A0A9N7NJR4
A0A9N7NJR5
A0A9N7NJR6
A0A9N7NJR8
A0A9N7NJS0
A0A9N7NJS1
A0A9N7NJS3
A0A9N7NJS4
A0A9N7NJS6
A0A9N7NJS7
A0A9N7NJS9
A0A9N7NJT0
A0A9N7NJT1
A0A9N7NJT2
A0A9N7NJT3
A0A9N7NJT4
A0A9N7NJT5
A0A9N7NJT6
A0A9N7NJT7
A0A9N7NJT8
A0A9N7NJT9
A0A9N7NJU0
A0A9N7NJU1
A0A9N7NJU5
A0A9N7NJU7
A0A9N7NJU8
A0A9N7NJV4
A0A9N7NJV5
A0A9N7NJV6
A0A9N7NJV9
A0A9N7NJW1
A0A9N7NJW2
A0A9N7NJW3
A0A9N7NJW5
A0A9N7NJW6
A0A9N7NJW7
A0A9N7NJX0
A0A9N7NJX1
A0A9N7NJX2
A0A9N7NJX3
A0A9N7NJX4
A0A9N7NJX6
A0A9N7NJX7
A0A9N7NJX8
A0A9N7NJX9
A0A9N7NJY0
A0A9N7NJY1
A0A9N7NJY2
A0A9N7NJY6
A0A9N7NJY8
A0A9N7NJZ1
A0A9N7NJZ2
A0A9N7NJZ3
A0A9N7NJZ4
A0A9N7NJZ6
A0A9N7NJZ7
A0A9N7NJZ8
A0A9N7NJZ9
A0A9N7NK01
A0A9N7NK02
A0A9N7NK06
A0A9N7NK07
A0A9N7NK08
A0A9N7NK09
A0A9N7NK10
A0A9N7NK11
A0A9N7NK13
A0A9N7NK14
A0A9N7NK15
A0A9N7NK16
A0A9N7NK17
A0A9N7NK18
A0A9N7NK19
A0A9N7NK20
A0A9N7NK21
A0A9N7NK22
A0A9N7NK23
A0A9N7NK24
A0A9N7NK25
A0A9N7NK27
A0A9N7NK28
A0A9N7NK29
A0A9N7NK30
A0A9N7NK32
A0A9N7NK33
A0A9N7NK34
A0A9N7NK35
A0A9N7NK36
A0A9N7NK37
A0A9N7NK39
A0A9N7NK40
A0A9N7NK43
A0A9N7NK44
A0A9N7NK45
A0A9N7NK46
A0A9N7NK47
A0A9N7NK49
A0A9N7NK51
A0A9N7NK54
A0A9N7NK56
A0A9N7NK57
A0A9N7NK59
A0A9N7NK60
A0A9N7NK61
A0A9N7NK63
A0A9N7NK64
A0A9N7NK68
A0A9N7NK71
A0A9N7NK72
A0A9N7NK74
A0A9N7NK75
A0A9N7NK76
A0A9N7NK78
A0A9N7NK79
A0A9N7NK80
A0A9N7NK81
A0A9N7NK83
A0A9N7NK84
A0A9N7NK85
A0A9N7NK86
A0A9N7NK87
A0A9N7NK88
A0A9N7NK89
A0A9N7NK90
A0A9N7NK91
A0A9N7NK92
A0A9N7NK93
A0A9N7NK94
A0A9N7NK95
A0A9N7NK96
A0A9N7NK97
A0A9N7NK98
A0A9N7NK99
A0A9N7NKA0
A0A9N7NKA1
A0A9N7NKA3
A0A9N7NKA4
A0A9N7NKA5
A0A9N7NKA6
A0A9N7NKA7
A0A9N7NKA8
A0A9N7NKB0
A0A9N7NKB3
A0A9N7NKB4
A0A9N7NKB5
A0A9N7NKB6
A0A9N7NKB8
A0A9N7NKB9
A0A9N7NKC0
A0A9N7NKC1
A0A9N7NKC2
A0A9N7NKC3
A0A9N7NKC4
A0A9N7NKC6
A0A9N7NKC7
A0A9N7NKC9
A0A9N7NKD0
A0A9N7NKD1
A0A9N7NKD3
A0A9N7NKD4
A0A9N7NKD5
A0A9N7NKD7
A0A9N7NKE1
A0A9N7NKE3
A0A9N7NKE4
A0A9N7NKE5
A0A9N7NKE6
A0A9N7NKE8
A0A9N7NKE9
A0A9N7NKF3
A0A9N7NKF4
A0A9N7NKF6
A0A9N7NKF7
A0A9N7NKF8
A0A9N7NKG1
A0A9N7NKG3
A0A9N7NKG5
A0A9N7NKG6
A0A9N7NKG7
A0A9N7NKG8
A0A9N7NKG9
A0A9N7NKH0
A0A9N7NKH1
A0A9N7NKH2
A0A9N7NKH3
A0A9N7NKH4
A0A9N7NKH5
A0A9N7NKH7
A0A9N7NKH8
A0A9N7NKI0
A0A9N7NKI2
A0A9N7NKI5
A0A9N7NKI6
A0A9N7NKI7
A0A9N7NKJ1
A0A9N7NKJ2
A0A9N7NKJ5
A0A9N7NKJ7
A0A9N7NKJ8
A0A9N7NKJ9
A0A9N7NKK1
A0A9N7NKK2
A0A9N7NKK4
A0A9N7NKK5
A0A9N7NKK6
A0A9N7NKK7
A0A9N7NKK9
A0A9N7NKL0
A0A9N7NKL2
A0A9N7NKL4
A0A9N7NKL5
A0A9N7NKL6
A0A9N7NKL7
A0A9N7NKL8
A0A9N7NKL9
A0A9N7NKM0
A0A9N7NKM2
A0A9N7NKM3
A0A9N7NKM5
A0A9N7NKM6
A0A9N7NKM7
A0A9N7NKM8
A0A9N7NKM9
A0A9N7NKN0
A0A9N7NKN1
A0A9N7NKN3
A0A9N7NKN4
A0A9N7NKN5
A0A9N7NKN6
A0A9N7NKN7
A0A9N7NKN8
A0A9N7NKN9
A0A9N7NKP0
A0A9N7NKP1
A0A9N7NKP2
A0A9N7NKP3
A0A9N7NKP4
A0A9N7NKP5
A0A9N7NKP8
A0A9N7NKP9
A0A9N7NKQ0
A0A9N7NKQ1
A0A9N7NKQ2
A0A9N7NKQ3
A0A9N7NKQ4
A0A9N7NKQ5
A0A9N7NKQ6
A0A9N7NKQ8
A0A9N7NKQ9
A0A9N7NKR1
A0A9N7NKR2
A0A9N7NKR3
A0A9N7NKR4
A0A9N7NKR6
A0A9N7NKR8
A0A9N7NKS0
A0A9N7NKS3
A0A9N7NKS4
A0A9N7NKS5
A0A9N7NKS6
A0A9N7NKS7
A0A9N7NKS8
A0A9N7NKS9
A0A9N7NKT0
A0A9N7NKT1
A0A9N7NKT2
A0A9N7NKT3
A0A9N7NKT4
A0A9N7NKT6
A0A9N7NKT7
A0A9N7NKT8
A0A9N7NKU0
A0A9N7NKU2
A0A9N7NKU3
A0A9N7NKU5
A0A9N7NKU6
A0A9N7NKV0
A0A9N7NKV1
A0A9N7NKV2
A0A9N7NKV3
A0A9N7NKV4
A0A9N7NKV5
A0A9N7NKV6
A0A9N7NKV7
A0A9N7NKV8
A0A9N7NKV9
A0A9N7NKW0
A0A9N7NKW1
A0A9N7NKW2
A0A9N7NKW3
A0A9N7NKW4
A0A9N7NKW6
A0A9N7NKW9
A0A9N7NKX0
A0A9N7NKX1
A0A9N7NKX3
A0A9N7NKX4
A0A9N7NKX5
A0A9N7NKX6
A0A9N7NKX7
A0A9N7NKY1
A0A9N7NKY2
A0A9N7NKY5
A0A9N7NKY7
A0A9N7NKY8
A0A9N7NKY9
A0A9N7NKZ0
A0A9N7NKZ1
A0A9N7NKZ2
A0A9N7NKZ3
A0A9N7NKZ5
A0A9N7NKZ6
A0A9N7NKZ7
A0A9N7NKZ9
A0A9N7NL00
A0A9N7NL01
A0A9N7NL02
A0A9N7NL04
A0A9N7NL05
A0A9N7NL06
A0A9N7NL07
A0A9N7NL08
A0A9N7NL09
A0A9N7NL10
A0A9N7NL13
A0A9N7NL14
A0A9N7NL15
A0A9N7NL16
A0A9N7NL17
A0A9N7NL19
A0A9N7NL21
A0A9N7NL22
A0A9N7NL24
A0A9N7NL25
A0A9N7NL26
A0A9N7NL27
A0A9N7NL28
A0A9N7NL29
A0A9N7NL31
A0A9N7NL33
A0A9N7NL34
A0A9N7NL36
A0A9N7NL37
A0A9N7NL38
A0A9N7NL40
A0A9N7NL41
A0A9N7NL42
A0A9N7NL43
A0A9N7NL44
A0A9N7NL47
A0A9N7NL49
A0A9N7NL50
A0A9N7NL51
A0A9N7NL52
A0A9N7NL53
A0A9N7NL55
A0A9N7NL56
A0A9N7NL58
A0A9N7NL59
A0A9N7NL60
A0A9N7NL61
A0A9N7NL62
A0A9N7NL65
A0A9N7NL66
A0A9N7NL67
A0A9N7NL68
A0A9N7NL69
A0A9N7NL70
A0A9N7NL71
A0A9N7NL73
A0A9N7NL74
A0A9N7NL75
A0A9N7NL76
A0A9N7NL78
A0A9N7NL79
A0A9N7NL80
A0A9N7NL81
A0A9N7NL82
A0A9N7NL83
A0A9N7NL85
A0A9N7NL86
A0A9N7NL87
A0A9N7NL88
A0A9N7NL89
A0A9N7NL90
A0A9N7NL91
A0A9N7NL92
A0A9N7NL93
A0A9N7NL95
A0A9N7NL97
A0A9N7NL98
A0A9N7NLA1
A0A9N7NLA2
A0A9N7NLA3
A0A9N7NLA4
A0A9N7NLA5
A0A9N7NLA6
A0A9N7NLA7
A0A9N7NLA8
A0A9N7NLB0
A0A9N7NLB1
A0A9N7NLB2
A0A9N7NLB5
A0A9N7NLB6
A0A9N7NLB7
A0A9N7NLB9
A0A9N7NLC0
A0A9N7NLC2
A0A9N7NLC3
A0A9N7NLC4
A0A9N7NLC5
A0A9N7NLC6
A0A9N7NLC8
A0A9N7NLC9
A0A9N7NLD1
A0A9N7NLD2
A0A9N7NLD3
A0A9N7NLD4
A0A9N7NLD5
A0A9N7NLD7
A0A9N7NLD8
A0A9N7NLE0
A0A9N7NLE1
A0A9N7NLE3
A0A9N7NLE5
A0A9N7NLE6
A0A9N7NLE8
A0A9N7NLF1
A0A9N7NLF2
A0A9N7NLF3
A0A9N7NLF4
A0A9N7NLF5
A0A9N7NLF7
A0A9N7NLF8
A0A9N7NLF9
A0A9N7NLG0
A0A9N7NLG1
A0A9N7NLG4
A0A9N7NLG5
A0A9N7NLG6
A0A9N7NLG7
A0A9N7NLG8
A0A9N7NLG9
A0A9N7NLH4
A0A9N7NLH5
A0A9N7NLH6
A0A9N7NLH8
A0A9N7NLH9
A0A9N7NLI0
A0A9N7NLI2
A0A9N7NLI4
A0A9N7NLI5
A0A9N7NLI6
A0A9N7NLI7
A0A9N7NLI8
A0A9N7NLI9
A0A9N7NLJ1
A0A9N7NLJ2
A0A9N7NLJ3
A0A9N7NLJ4
A0A9N7NLJ7
A0A9N7NLJ9
A0A9N7NLK0
A0A9N7NLK2
A0A9N7NLK3
A0A9N7NLK4
A0A9N7NLK6
A0A9N7NLK7
A0A9N7NLK8
A0A9N7NLK9
A0A9N7NLL0
A0A9N7NLL2
A0A9N7NLL4
A0A9N7NLL5
A0A9N7NLL6
A0A9N7NLL9
A0A9N7NLM0
A0A9N7NLM1
A0A9N7NLM2
A0A9N7NLM3
A0A9N7NLM4
A0A9N7NLM5
A0A9N7NLM6
A0A9N7NLM7
A0A9N7NLM8
A0A9N7NLM9
A0A9N7NLN0
A0A9N7NLN1
A0A9N7NLN2
A0A9N7NLN3
A0A9N7NLN4
A0A9N7NLN5
A0A9N7NLN6
A0A9N7NLN7
A0A9N7NLN8
A0A9N7NLN9
A0A9N7NLP0
A0A9N7NLP1
A0A9N7NLP4
A0A9N7NLP6
A0A9N7NLQ0
A0A9N7NLQ1
A0A9N7NLQ2
A0A9N7NLQ5
A0A9N7NLQ6
A0A9N7NLQ7
A0A9N7NLQ8
A0A9N7NLQ9
A0A9N7NLR0
A0A9N7NLR1
A0A9N7NLR3
A0A9N7NLR4
A0A9N7NLR5
A0A9N7NLR8
A0A9N7NLR9
A0A9N7NLS0
A0A9N7NLS1
A0A9N7NLS2
A0A9N7NLS3
A0A9N7NLS4
A0A9N7NLS5
A0A9N7NLS6
A0A9N7NLS8
A0A9N7NLT0
A0A9N7NLT1
A0A9N7NLT2
A0A9N7NLT4
A0A9N7NLT5
A0A9N7NLT6
A0A9N7NLT7
A0A9N7NLT9
A0A9N7NLU0
A0A9N7NLU1
A0A9N7NLU2
A0A9N7NLU3
A0A9N7NLU4
A0A9N7NLU6
A0A9N7NLU7
A0A9N7NLU8
A0A9N7NLV0
A0A9N7NLV1
A0A9N7NLV3
A0A9N7NLV4
A0A9N7NLV5
A0A9N7NLV6
A0A9N7NLV7
A0A9N7NLV9
A0A9N7NLW0
A0A9N7NLW2
A0A9N7NLW3
A0A9N7NLW4
A0A9N7NLW5
A0A9N7NLW6
A0A9N7NLW9
A0A9N7NLX0
A0A9N7NLX1
A0A9N7NLX2
A0A9N7NLX3
A0A9N7NLX4
A0A9N7NLX5
A0A9N7NLX6
A0A9N7NLX7
A0A9N7NLX8
A0A9N7NLX9
A0A9N7NLY0
A0A9N7NLY1
A0A9N7NLY2
A0A9N7NLY4
A0A9N7NLY5
A0A9N7NLY6
A0A9N7NLY8
A0A9N7NLY9
A0A9N7NLZ1
A0A9N7NLZ2
A0A9N7NLZ3
A0A9N7NLZ4
A0A9N7NLZ5
A0A9N7NLZ6
A0A9N7NLZ7
A0A9N7NLZ8
A0A9N7NLZ9
A0A9N7NM00
A0A9N7NM01
A0A9N7NM03
A0A9N7NM04
A0A9N7NM06
A0A9N7NM07
A0A9N7NM09
A0A9N7NM10
A0A9N7NM13
A0A9N7NM15
A0A9N7NM18
A0A9N7NM20
A0A9N7NM21
A0A9N7NM22
A0A9N7NM24
A0A9N7NM25
A0A9N7NM26
A0A9N7NM27
A0A9N7NM30
A0A9N7NM32
A0A9N7NM33
A0A9N7NM34
A0A9N7NM35
A0A9N7NM36
A0A9N7NM38
A0A9N7NM40
A0A9N7NM42
A0A9N7NM43
A0A9N7NM45
A0A9N7NM46
A0A9N7NM47
A0A9N7NM48
A0A9N7NM49
A0A9N7NM50
A0A9N7NM51
A0A9N7NM54
A0A9N7NM55
A0A9N7NM56
A0A9N7NM58
A0A9N7NM59
A0A9N7NM60
A0A9N7NM61
A0A9N7NM62
A0A9N7NM63
A0A9N7NM64
A0A9N7NM65
A0A9N7NM66
A0A9N7NM67
A0A9N7NM68
A0A9N7NM70
A0A9N7NM71
A0A9N7NM72
A0A9N7NM73
A0A9N7NM74
A0A9N7NM76
A0A9N7NM78
A0A9N7NM79
A0A9N7NM80
A0A9N7NM81
A0A9N7NM82
A0A9N7NM83
A0A9N7NM84
A0A9N7NM85
A0A9N7NM86
A0A9N7NM87
A0A9N7NM89
A0A9N7NM90
A0A9N7NM91
A0A9N7NM93
A0A9N7NM94
A0A9N7NM98
A0A9N7NM99
A0A9N7NMA0
A0A9N7NMA2
A0A9N7NMA3
A0A9N7NMA4
A0A9N7NMA5
A0A9N7NMA7
A0A9N7NMA8
A0A9N7NMA9
A0A9N7NMB1
A0A9N7NMB2
A0A9N7NMB3
A0A9N7NMB4
A0A9N7NMB6
A0A9N7NMB7
A0A9N7NMC0
A0A9N7NMC2
A0A9N7NMC3
A0A9N7NMC4
A0A9N7NMC5
A0A9N7NMC6
A0A9N7NMC7
A0A9N7NMC9
A0A9N7NMD1
A0A9N7NMD2
A0A9N7NMD3
A0A9N7NMD5
A0A9N7NMD6
A0A9N7NMD9
A0A9N7NME0
A0A9N7NME2
A0A9N7NME3
A0A9N7NME6
A0A9N7NME7
A0A9N7NME8
A0A9N7NME9
A0A9N7NMF1
A0A9N7NMF2
A0A9N7NMF3
A0A9N7NMF4
A0A9N7NMF5
A0A9N7NMF6
A0A9N7NMF8
A0A9N7NMF9
A0A9N7NMG0
A0A9N7NMG1
A0A9N7NMG2
A0A9N7NMG3
A0A9N7NMG4
A0A9N7NMG5
A0A9N7NMG6
A0A9N7NMG7
A0A9N7NMG8
A0A9N7NMG9
A0A9N7NMH1
A0A9N7NMH2
A0A9N7NMH3
A0A9N7NMH4
A0A9N7NMH5
A0A9N7NMH6
A0A9N7NMH7
A0A9N7NMH8
A0A9N7NMH9
A0A9N7NMI0
A0A9N7NMI1
A0A9N7NMI3
A0A9N7NMI5
A0A9N7NMI6
A0A9N7NMI7
A0A9N7NMI9
A0A9N7NMJ0
A0A9N7NMJ1
A0A9N7NMJ2
A0A9N7NMJ3
A0A9N7NMJ4
A0A9N7NMJ6
A0A9N7NMJ7
A0A9N7NMJ8
A0A9N7NMK0
A0A9N7NMK1
A0A9N7NMK2
A0A9N7NMK4
A0A9N7NMK6
A0A9N7NMK7
A0A9N7NMK9
A0A9N7NML0
A0A9N7NML1
A0A9N7NML2
A0A9N7NML3
A0A9N7NML4
A0A9N7NML5
A0A9N7NML7
A0A9N7NML8
A0A9N7NML9
A0A9N7NMM0
A0A9N7NMM1
A0A9N7NMM2
A0A9N7NMM4
A0A9N7NMM5
A0A9N7NMM6
A0A9N7NMM7
A0A9N7NMM8
A0A9N7NMN1
A0A9N7NMN2
A0A9N7NMN3
A0A9N7NMN4
A0A9N7NMN5
A0A9N7NMN6
A0A9N7NMN7
A0A9N7NMN8
A0A9N7NMP4
A0A9N7NMP5
A0A9N7NMP6
A0A9N7NMP7
A0A9N7NMP8
A0A9N7NMQ2
A0A9N7NMQ3
A0A9N7NMQ4
A0A9N7NMQ8
A0A9N7NMQ9
A0A9N7NMR0
A0A9N7NMR2
A0A9N7NMR5
A0A9N7NMR6
A0A9N7NMR8
A0A9N7NMR9
A0A9N7NMS0
A0A9N7NMS1
A0A9N7NMS3
A0A9N7NMS5
A0A9N7NMS7
A0A9N7NMS8
A0A9N7NMS9
A0A9N7NMT0
A0A9N7NMT1
A0A9N7NMT3
A0A9N7NMT5
A0A9N7NMT6
A0A9N7NMT7
A0A9N7NMT8
A0A9N7NMT9
A0A9N7NMU1
A0A9N7NMU2
A0A9N7NMU3
A0A9N7NMU4
A0A9N7NMU8
A0A9N7NMU9
A0A9N7NMV0
A0A9N7NMV2
A0A9N7NMV3
A0A9N7NMV4
A0A9N7NMV5
A0A9N7NMV7
A0A9N7NMV8
A0A9N7NMW0
A0A9N7NMW1
A0A9N7NMW2
A0A9N7NMW5
A0A9N7NMW6
A0A9N7NMW7
A0A9N7NMW8
A0A9N7NMW9
A0A9N7NMX0
A0A9N7NMX2
A0A9N7NMX3
A0A9N7NMX4
A0A9N7NMX5
A0A9N7NMX6
A0A9N7NMX7
A0A9N7NMX9
A0A9N7NMY1
A0A9N7NMY2
A0A9N7NMY4
A0A9N7NMY6
A0A9N7NMY8
A0A9N7NMZ0
A0A9N7NMZ1
A0A9N7NMZ2
A0A9N7NMZ3
A0A9N7NMZ5
A0A9N7NMZ6
A0A9N7NMZ8
A0A9N7NMZ9
A0A9N7NN01
A0A9N7NN02
A0A9N7NN03
A0A9N7NN04
A0A9N7NN06
A0A9N7NN07
A0A9N7NN09
A0A9N7NN10
A0A9N7NN11
A0A9N7NN12
A0A9N7NN13
A0A9N7NN15
A0A9N7NN16
A0A9N7NN17
A0A9N7NN21
A0A9N7NN22
A0A9N7NN23
A0A9N7NN25
A0A9N7NN26
A0A9N7NN27
A0A9N7NN28
A0A9N7NN30
A0A9N7NN31
A0A9N7NN37
A0A9N7NN38
A0A9N7NN40
A0A9N7NN41
A0A9N7NN43
A0A9N7NN44
A0A9N7NN45
A0A9N7NN47
A0A9N7NN48
A0A9N7NN50
A0A9N7NN52
A0A9N7NN55
A0A9N7NN56
A0A9N7NN57
A0A9N7NN58
A0A9N7NN60
A0A9N7NN61
A0A9N7NN62
A0A9N7NN63
A0A9N7NN64
A0A9N7NN67
A0A9N7NN68
A0A9N7NN69
A0A9N7NN70
A0A9N7NN71
A0A9N7NN72
A0A9N7NN73
A0A9N7NN74
A0A9N7NN75
A0A9N7NN76
A0A9N7NN77
A0A9N7NN78
A0A9N7NN79
A0A9N7NN80
A0A9N7NN82
A0A9N7NN84
A0A9N7NN85
A0A9N7NN86
A0A9N7NN89
A0A9N7NN92
A0A9N7NN93
A0A9N7NN95
A0A9N7NN97
A0A9N7NN98
A0A9N7NNA0
A0A9N7NNA1
A0A9N7NNA3
A0A9N7NNA4
A0A9N7NNA5
A0A9N7NNA6
A0A9N7NNA9
A0A9N7NNB0
A0A9N7NNB1
A0A9N7NNB2
A0A9N7NNB3
A0A9N7NNB5
A0A9N7NNB6
A0A9N7NNB7
A0A9N7NNB8
A0A9N7NNB9
A0A9N7NNC0
A0A9N7NNC1
A0A9N7NNC2
A0A9N7NNC3
A0A9N7NNC4
A0A9N7NNC5
A0A9N7NNC6
A0A9N7NNC7
A0A9N7NNC8
A0A9N7NND0
A0A9N7NND2
A0A9N7NND3
A0A9N7NND5
A0A9N7NND6
A0A9N7NND7
A0A9N7NND8
A0A9N7NND9
A0A9N7NNE1
A0A9N7NNE2
A0A9N7NNE3
A0A9N7NNE4
A0A9N7NNE7
A0A9N7NNE8
A0A9N7NNE9
A0A9N7NNF0
A0A9N7NNF1
A0A9N7NNF3
A0A9N7NNF4
A0A9N7NNF5
A0A9N7NNF7
A0A9N7NNF8
A0A9N7NNF9
A0A9N7NNG2
A0A9N7NNG3
A0A9N7NNG4
A0A9N7NNG6
A0A9N7NNG7
A0A9N7NNG9
A0A9N7NNH1
A0A9N7NNH4
A0A9N7NNH6
A0A9N7NNH7
A0A9N7NNH8
A0A9N7NNH9
A0A9N7NNI0
A0A9N7NNI1
A0A9N7NNI3
A0A9N7NNI4
A0A9N7NNI5
A0A9N7NNI6
A0A9N7NNJ1
A0A9N7NNJ3
A0A9N7NNJ4
A0A9N7NNJ5
A0A9N7NNJ7
A0A9N7NNJ8
A0A9N7NNK1
A0A9N7NNK2
A0A9N7NNK3
A0A9N7NNK4
A0A9N7NNK5
A0A9N7NNK6
A0A9N7NNK8
A0A9N7NNL0
A0A9N7NNL1
A0A9N7NNL3
A0A9N7NNL4
A0A9N7NNL5
A0A9N7NNL6
A0A9N7NNL8
A0A9N7NNL9
A0A9N7NNM1
A0A9N7NNM2
A0A9N7NNM3
A0A9N7NNM4
A0A9N7NNM6
A0A9N7NNM7
A0A9N7NNM8
A0A9N7NNM9
A0A9N7NNN1
A0A9N7NNN2
A0A9N7NNN3
A0A9N7NNN6
A0A9N7NNN7
A0A9N7NNN8
A0A9N7NNN9
A0A9N7NNP0
A0A9N7NNP1
A0A9N7NNP2
A0A9N7NNP3
A0A9N7NNP4
A0A9N7NNP5
A0A9N7NNP7
A0A9N7NNP8
A0A9N7NNP9
A0A9N7NNQ1
A0A9N7NNQ2
A0A9N7NNQ3
A0A9N7NNQ5
A0A9N7NNQ7
A0A9N7NNQ9
A0A9N7NNR0
A0A9N7NNR1
A0A9N7NNR2
A0A9N7NNR3
A0A9N7NNR4
A0A9N7NNR5
A0A9N7NNR6
A0A9N7NNR8
A0A9N7NNR9
A0A9N7NNS0
A0A9N7NNS1
A0A9N7NNS2
A0A9N7NNS3
A0A9N7NNS4
A0A9N7NNS5
A0A9N7NNS7
A0A9N7NNS8
A0A9N7NNT0
A0A9N7NNT1
A0A9N7NNT2
A0A9N7NNT3
A0A9N7NNT4
A0A9N7NNT5
A0A9N7NNT6
A0A9N7NNT8
A0A9N7NNT9
A0A9N7NNU0
A0A9N7NNU1
A0A9N7NNU2
A0A9N7NNU3
A0A9N7NNU4
A0A9N7NNU5
A0A9N7NNU6
A0A9N7NNU7
A0A9N7NNU8
A0A9N7NNU9
A0A9N7NNV0
A0A9N7NNV1
A0A9N7NNV2
A0A9N7NNV3
A0A9N7NNV4
A0A9N7NNV5
A0A9N7NNV9
A0A9N7NNW0
A0A9N7NNW1
A0A9N7NNW2
A0A9N7NNW4
A0A9N7NNW5
A0A9N7NNW6
A0A9N7NNW7
A0A9N7NNW9
A0A9N7NNX0
A0A9N7NNX1
A0A9N7NNX2
A0A9N7NNX3
A0A9N7NNX4
A0A9N7NNX7
A0A9N7NNX8
A0A9N7NNX9
A0A9N7NNY0
A0A9N7NNY1
A0A9N7NNY2
A0A9N7NNY4
A0A9N7NNY5
A0A9N7NNY7
A0A9N7NNY9
A0A9N7NNZ0
A0A9N7NNZ2
A0A9N7NNZ3
A0A9N7NNZ4
A0A9N7NNZ5
A0A9N7NNZ6
A0A9N7NNZ7
A0A9N7NNZ9
A0A9N7NP00
A0A9N7NP01
A0A9N7NP02
A0A9N7NP03
A0A9N7NP05
A0A9N7NP06
A0A9N7NP07
A0A9N7NP08
A0A9N7NP12
A0A9N7NP13
A0A9N7NP14
A0A9N7NP15
A0A9N7NP16
A0A9N7NP17
A0A9N7NP18
A0A9N7NP19
A0A9N7NP20
A0A9N7NP21
A0A9N7NP22
A0A9N7NP23
A0A9N7NP24
A0A9N7NP25
A0A9N7NP26
A0A9N7NP27
A0A9N7NP28
A0A9N7NP29
A0A9N7NP30
A0A9N7NP31
A0A9N7NP32
A0A9N7NP33
A0A9N7NP34
A0A9N7NP35
A0A9N7NP36
A0A9N7NP38
A0A9N7NP40
A0A9N7NP41
A0A9N7NP42
A0A9N7NP43
A0A9N7NP44
A0A9N7NP45
A0A9N7NP46
A0A9N7NP49
A0A9N7NP51
A0A9N7NP52
A0A9N7NP54
A0A9N7NP55
A0A9N7NP56
A0A9N7NP57
A0A9N7NP58
A0A9N7NP59
A0A9N7NP60
A0A9N7NP61
A0A9N7NP63
A0A9N7NP64
A0A9N7NP65
A0A9N7NP67
A0A9N7NP68
A0A9N7NP70
A0A9N7NP72
A0A9N7NP73
A0A9N7NP76
A0A9N7NP77
A0A9N7NP79
A0A9N7NP80
A0A9N7NP81
A0A9N7NP82
A0A9N7NP84
A0A9N7NP85
A0A9N7NP86
A0A9N7NP87
A0A9N7NP88
A0A9N7NP89
A0A9N7NP92
A0A9N7NP93
A0A9N7NP96
A0A9N7NP97
A0A9N7NP98
A0A9N7NPA0
A0A9N7NPA2
A0A9N7NPA5
A0A9N7NPA7
A0A9N7NPA8
A0A9N7NPB0
A0A9N7NPB2
A0A9N7NPB3
A0A9N7NPB4
A0A9N7NPB5
A0A9N7NPB7
A0A9N7NPB8
A0A9N7NPB9
A0A9N7NPC0
A0A9N7NPC1
A0A9N7NPC3
A0A9N7NPC4
A0A9N7NPC5
A0A9N7NPC6
A0A9N7NPC8
A0A9N7NPC9
A0A9N7NPD1
A0A9N7NPD4
A0A9N7NPD5
A0A9N7NPD6
A0A9N7NPD8
A0A9N7NPD9
A0A9N7NPE0
A0A9N7NPE1
A0A9N7NPE3
A0A9N7NPE4
A0A9N7NPE6
A0A9N7NPE8
A0A9N7NPE9
A0A9N7NPF0
A0A9N7NPF1
A0A9N7NPF2
A0A9N7NPF3
A0A9N7NPF4
A0A9N7NPF5
A0A9N7NPF6
A0A9N7NPF7
A0A9N7NPF8
A0A9N7NPF9
A0A9N7NPG1
A0A9N7NPG3
A0A9N7NPG4
A0A9N7NPG8
A0A9N7NPG9
A0A9N7NPH0
A0A9N7NPH1
A0A9N7NPH2
A0A9N7NPH6
A0A9N7NPH8
A0A9N7NPH9
A0A9N7NPI0
A0A9N7NPI1
A0A9N7NPI5
A0A9N7NPI7
A0A9N7NPI8
A0A9N7NPI9
A0A9N7NPJ0
A0A9N7NPJ1
A0A9N7NPJ2
A0A9N7NPJ3
A0A9N7NPJ5
A0A9N7NPJ6
A0A9N7NPJ7
A0A9N7NPJ8
A0A9N7NPJ9
A0A9N7NPK0
A0A9N7NPK2
A0A9N7NPK3
A0A9N7NPK6
A0A9N7NPK7
A0A9N7NPK9
A0A9N7NPL3
A0A9N7NPL5
A0A9N7NPL6
A0A9N7NPL7
A0A9N7NPL8
A0A9N7NPM0
A0A9N7NPM2
A0A9N7NPM5
A0A9N7NPM7
A0A9N7NPM8
A0A9N7NPN0
A0A9N7NPN1
A0A9N7NPN2
A0A9N7NPN3
A0A9N7NPN4
A0A9N7NPN5
A0A9N7NPN6
A0A9N7NPN7
A0A9N7NPN8
A0A9N7NPP0
A0A9N7NPP1
A0A9N7NPP2
A0A9N7NPP3
A0A9N7NPP5
A0A9N7NPP6
A0A9N7NPP7
A0A9N7NPP8
A0A9N7NPQ0
A0A9N7NPQ2
A0A9N7NPQ4
A0A9N7NPQ5
A0A9N7NPQ6
A0A9N7NPQ7
A0A9N7NPQ8
A0A9N7NPR1
A0A9N7NPR4
A0A9N7NPR5
A0A9N7NPR6
A0A9N7NPR8
A0A9N7NPS1
A0A9N7NPS2
A0A9N7NPS3
A0A9N7NPS5
A0A9N7NPS7
A0A9N7NPS9
A0A9N7NPT0
A0A9N7NPT2
A0A9N7NPT3
A0A9N7NPT4
A0A9N7NPT5
A0A9N7NPT6
A0A9N7NPT8
A0A9N7NPU0
A0A9N7NPU1
A0A9N7NPU2
A0A9N7NPU3
A0A9N7NPU4
A0A9N7NPU6
A0A9N7NPU7
A0A9N7NPU9
A0A9N7NPV0
A0A9N7NPV2
A0A9N7NPV5
A0A9N7NPV6
A0A9N7NPV8
A0A9N7NPV9
A0A9N7NPW1
A0A9N7NPW2
A0A9N7NPW3
A0A9N7NPW4
A0A9N7NPW5
A0A9N7NPW6
A0A9N7NPW7
A0A9N7NPW8
A0A9N7NPX0
A0A9N7NPX1
A0A9N7NPX2
A0A9N7NPX3
A0A9N7NPX4
A0A9N7NPX5
A0A9N7NPX7
A0A9N7NPX8
A0A9N7NPX9
A0A9N7NPY0
A0A9N7NPY1
A0A9N7NPY2
A0A9N7NPY3
A0A9N7NPY4
A0A9N7NPY6
A0A9N7NPY7
A0A9N7NPY8
A0A9N7NPY9
A0A9N7NPZ0
A0A9N7NPZ1
A0A9N7NPZ2
A0A9N7NPZ3
A0A9N7NPZ4
A0A9N7NPZ6
A0A9N7NPZ8
A0A9N7NPZ9
A0A9N7NQ00
A0A9N7NQ02
A0A9N7NQ03
A0A9N7NQ04
A0A9N7NQ05
A0A9N7NQ06
A0A9N7NQ07
A0A9N7NQ08
A0A9N7NQ09
A0A9N7NQ10
A0A9N7NQ11
A0A9N7NQ13
A0A9N7NQ14
A0A9N7NQ16
A0A9N7NQ17
A0A9N7NQ19
A0A9N7NQ20
A0A9N7NQ21
A0A9N7NQ22
A0A9N7NQ23
A0A9N7NQ24
A0A9N7NQ25
A0A9N7NQ26
A0A9N7NQ27
A0A9N7NQ28
A0A9N7NQ29
A0A9N7NQ30
A0A9N7NQ31
A0A9N7NQ32
A0A9N7NQ33
A0A9N7NQ34
A0A9N7NQ35
A0A9N7NQ36
A0A9N7NQ37
A0A9N7NQ40
A0A9N7NQ41
A0A9N7NQ42
A0A9N7NQ43
A0A9N7NQ44
A0A9N7NQ45
A0A9N7NQ47
A0A9N7NQ48
A0A9N7NQ49
A0A9N7NQ50
A0A9N7NQ51
A0A9N7NQ52
A0A9N7NQ53
A0A9N7NQ55
A0A9N7NQ56
A0A9N7NQ57
A0A9N7NQ58
A0A9N7NQ59
A0A9N7NQ60
A0A9N7NQ61
A0A9N7NQ62
A0A9N7NQ64
A0A9N7NQ65
A0A9N7NQ67
A0A9N7NQ68
A0A9N7NQ69
A0A9N7NQ71
A0A9N7NQ72
A0A9N7NQ73
A0A9N7NQ74
A0A9N7NQ75
A0A9N7NQ76
A0A9N7NQ77
A0A9N7NQ80
A0A9N7NQ81
A0A9N7NQ82
A0A9N7NQ83
A0A9N7NQ84
A0A9N7NQ85
A0A9N7NQ87
A0A9N7NQ88
A0A9N7NQ89
A0A9N7NQ90
A0A9N7NQ91
A0A9N7NQ93
A0A9N7NQ94
A0A9N7NQ95
A0A9N7NQ97
A0A9N7NQ99
A0A9N7NQA1
A0A9N7NQA2
A0A9N7NQA3
A0A9N7NQA4
A0A9N7NQA5
A0A9N7NQA6
A0A9N7NQA7
A0A9N7NQA8
A0A9N7NQB0
A0A9N7NQB1
A0A9N7NQB5
A0A9N7NQB6
A0A9N7NQB7
A0A9N7NQB8
A0A9N7NQB9
A0A9N7NQC0
A0A9N7NQC1
A0A9N7NQC2
A0A9N7NQC3
A0A9N7NQC4
A0A9N7NQC5
A0A9N7NQC6
A0A9N7NQC7
A0A9N7NQC8
A0A9N7NQC9
A0A9N7NQD1
A0A9N7NQD2
A0A9N7NQD3
A0A9N7NQD5
A0A9N7NQD6
A0A9N7NQD7
A0A9N7NQD8
A0A9N7NQE0
A0A9N7NQE1
A0A9N7NQE2
A0A9N7NQE4
A0A9N7NQE6
A0A9N7NQE7
A0A9N7NQE8
A0A9N7NQE9
A0A9N7NQF0
A0A9N7NQF1
A0A9N7NQF2
A0A9N7NQF4
A0A9N7NQF6
A0A9N7NQF7
A0A9N7NQF8
A0A9N7NQF9
A0A9N7NQG0
A0A9N7NQG1
A0A9N7NQG3
A0A9N7NQG5
A0A9N7NQG6
A0A9N7NQG7
A0A9N7NQH0
A0A9N7NQH1
A0A9N7NQH2
A0A9N7NQH4
A0A9N7NQH5
A0A9N7NQH6
A0A9N7NQH8
A0A9N7NQH9
A0A9N7NQI2
A0A9N7NQI4
A0A9N7NQI5
A0A9N7NQI6
A0A9N7NQI9
A0A9N7NQJ0
A0A9N7NQJ1
A0A9N7NQJ2
A0A9N7NQJ3
A0A9N7NQJ4
A0A9N7NQJ6
A0A9N7NQJ7
A0A9N7NQJ8
A0A9N7NQK1
A0A9N7NQK4
A0A9N7NQK5
A0A9N7NQK7
A0A9N7NQK8
A0A9N7NQK9
A0A9N7NQL0
A0A9N7NQL1
A0A9N7NQL4
A0A9N7NQL5
A0A9N7NQL6
A0A9N7NQL7
A0A9N7NQL8
A0A9N7NQL9
A0A9N7NQM1
A0A9N7NQM3
A0A9N7NQM4
A0A9N7NQM5
A0A9N7NQM6
A0A9N7NQM8
A0A9N7NQM9
A0A9N7NQN0
A0A9N7NQN2
A0A9N7NQN4
A0A9N7NQN7
A0A9N7NQN8
A0A9N7NQN9
A0A9N7NQP0
A0A9N7NQP1
A0A9N7NQP3
A0A9N7NQP4
A0A9N7NQP5
A0A9N7NQP6
A0A9N7NQP7
A0A9N7NQP9
A0A9N7NQQ0
A0A9N7NQQ1
A0A9N7NQQ2
A0A9N7NQQ3
A0A9N7NQQ4
A0A9N7NQQ5
A0A9N7NQQ6
A0A9N7NQQ7
A0A9N7NQQ8
A0A9N7NQQ9
A0A9N7NQR0
A0A9N7NQR3
A0A9N7NQR4
A0A9N7NQR6
A0A9N7NQR7
A0A9N7NQR9
A0A9N7NQS2
A0A9N7NQS3
A0A9N7NQS4
A0A9N7NQS5
A0A9N7NQS6
A0A9N7NQS7
A0A9N7NQS8
A0A9N7NQS9
A0A9N7NQT1
A0A9N7NQT2
A0A9N7NQT4
A0A9N7NQT5
A0A9N7NQT6
A0A9N7NQU0
A0A9N7NQU2
A0A9N7NQU3
A0A9N7NQU5
A0A9N7NQU6
A0A9N7NQU7
A0A9N7NQU9
A0A9N7NQV0
A0A9N7NQV1
A0A9N7NQV2
A0A9N7NQV3
A0A9N7NQV5
A0A9N7NQV6
A0A9N7NQV7
A0A9N7NQV8
A0A9N7NQV9
A0A9N7NQW0
A0A9N7NQW1
A0A9N7NQW2
A0A9N7NQW3
A0A9N7NQW4
A0A9N7NQW5
A0A9N7NQW6
A0A9N7NQW7
A0A9N7NQX0
A0A9N7NQX1
A0A9N7NQX2
A0A9N7NQX3
A0A9N7NQX4
A0A9N7NQX6
A0A9N7NQX7
A0A9N7NQX9
A0A9N7NQY0
A0A9N7NQY2
A0A9N7NQY3
A0A9N7NQY4
A0A9N7NQY5
A0A9N7NQY8
A0A9N7NQZ0
A0A9N7NQZ2
A0A9N7NQZ5
A0A9N7NQZ6
A0A9N7NQZ7
A0A9N7NQZ8
A0A9N7NQZ9
A0A9N7NR00
A0A9N7NR01
A0A9N7NR02
A0A9N7NR03
A0A9N7NR05
A0A9N7NR06
A0A9N7NR07
A0A9N7NR08
A0A9N7NR09
A0A9N7NR10
A0A9N7NR11
A0A9N7NR12
A0A9N7NR13
A0A9N7NR14
A0A9N7NR15
A0A9N7NR16
A0A9N7NR18
A0A9N7NR20
A0A9N7NR21
A0A9N7NR23
A0A9N7NR24
A0A9N7NR25
A0A9N7NR26
A0A9N7NR27
A0A9N7NR30
A0A9N7NR31
A0A9N7NR32
A0A9N7NR33
A0A9N7NR34
A0A9N7NR35
A0A9N7NR36
A0A9N7NR37
A0A9N7NR38
A0A9N7NR41
A0A9N7NR43
A0A9N7NR44
A0A9N7NR45
A0A9N7NR46
A0A9N7NR47
A0A9N7NR49
A0A9N7NR51
A0A9N7NR52
A0A9N7NR53
A0A9N7NR55
A0A9N7NR57
A0A9N7NR59
A0A9N7NR60
A0A9N7NR61
A0A9N7NR62
A0A9N7NR65
A0A9N7NR67
A0A9N7NR69
A0A9N7NR70
A0A9N7NR71
A0A9N7NR72
A0A9N7NR73
A0A9N7NR74
A0A9N7NR75
A0A9N7NR76
A0A9N7NR78
A0A9N7NR80
A0A9N7NR81
A0A9N7NR82
A0A9N7NR84
A0A9N7NR85
A0A9N7NR86
A0A9N7NR87
A0A9N7NR89
A0A9N7NR90
A0A9N7NR93
A0A9N7NR94
A0A9N7NR95
A0A9N7NR96
A0A9N7NR97
A0A9N7NR98
A0A9N7NRA0
A0A9N7NRA1
A0A9N7NRA2
A0A9N7NRA3
A0A9N7NRA6
A0A9N7NRA7
A0A9N7NRA8
A0A9N7NRA9
A0A9N7NRB0
A0A9N7NRB1
A0A9N7NRB3
A0A9N7NRB4
A0A9N7NRB5
A0A9N7NRB6
A0A9N7NRB7
A0A9N7NRB8
A0A9N7NRB9
A0A9N7NRC0
A0A9N7NRC1
A0A9N7NRC2
A0A9N7NRC3
A0A9N7NRC5
A0A9N7NRC7
A0A9N7NRC8
A0A9N7NRD0
A0A9N7NRD1
A0A9N7NRD2
A0A9N7NRD4
A0A9N7NRD5
A0A9N7NRD6
A0A9N7NRD7
A0A9N7NRD9
A0A9N7NRE0
A0A9N7NRE3
A0A9N7NRE4
A0A9N7NRE6
A0A9N7NRE8
A0A9N7NRE9
A0A9N7NRF0
A0A9N7NRF1
A0A9N7NRF4
A0A9N7NRF5
A0A9N7NRF6
A0A9N7NRF7
A0A9N7NRF8
A0A9N7NRF9
A0A9N7NRG1
A0A9N7NRG3
A0A9N7NRG4
A0A9N7NRG5
A0A9N7NRG7
A0A9N7NRG8
A0A9N7NRG9
A0A9N7NRH0
A0A9N7NRH1
A0A9N7NRH2
A0A9N7NRH3
A0A9N7NRH4
A0A9N7NRH6
A0A9N7NRH7
A0A9N7NRH9
A0A9N7NRI0
A0A9N7NRI2
A0A9N7NRI3
A0A9N7NRI4
A0A9N7NRI5
A0A9N7NRI6
A0A9N7NRI7
A0A9N7NRI8
A0A9N7NRJ0
A0A9N7NRJ1
A0A9N7NRJ2
A0A9N7NRJ7
A0A9N7NRJ8
A0A9N7NRJ9
A0A9N7NRK1
A0A9N7NRK2
A0A9N7NRK3
A0A9N7NRK4
A0A9N7NRK6
A0A9N7NRK7
A0A9N7NRK8
A0A9N7NRK9
A0A9N7NRL0
A0A9N7NRL1
A0A9N7NRL2
A0A9N7NRL3
A0A9N7NRL4
A0A9N7NRL5
A0A9N7NRL6
A0A9N7NRL7
A0A9N7NRL9
A0A9N7NRM0
A0A9N7NRM1
A0A9N7NRM2
A0A9N7NRM3
A0A9N7NRM4
A0A9N7NRM5
A0A9N7NRM6
A0A9N7NRM7
A0A9N7NRM8
A0A9N7NRM9
A0A9N7NRN0
A0A9N7NRN1
A0A9N7NRN3
A0A9N7NRN4
A0A9N7NRN7
A0A9N7NRN8
A0A9N7NRN9
A0A9N7NRP0
A0A9N7NRP1
A0A9N7NRP2
A0A9N7NRP3
A0A9N7NRP5
A0A9N7NRP6
A0A9N7NRP8
A0A9N7NRP9
A0A9N7NRQ1
A0A9N7NRQ3
A0A9N7NRQ4
A0A9N7NRQ6
A0A9N7NRQ7
A0A9N7NRQ8
A0A9N7NRQ9
A0A9N7NRR0
A0A9N7NRR3
A0A9N7NRR4
A0A9N7NRR5
A0A9N7NRR6
A0A9N7NRR7
A0A9N7NRR8
A0A9N7NRS0
A0A9N7NRS1
A0A9N7NRS2
A0A9N7NRS3
A0A9N7NRS4
A0A9N7NRS5
A0A9N7NRS6
A0A9N7NRS7
A0A9N7NRS8
A0A9N7NRS9
A0A9N7NRT2
A0A9N7NRT3
A0A9N7NRT4
A0A9N7NRT5
A0A9N7NRT6
A0A9N7NRT7
A0A9N7NRT8
A0A9N7NRT9
A0A9N7NRU1
A0A9N7NRU3
A0A9N7NRU5
A0A9N7NRU6
A0A9N7NRU7
A0A9N7NRU8
A0A9N7NRU9
A0A9N7NRV1
A0A9N7NRV2
A0A9N7NRV3
A0A9N7NRV4
A0A9N7NRV7
A0A9N7NRV8
A0A9N7NRV9
A0A9N7NRW0
A0A9N7NRW1
A0A9N7NRW3
A0A9N7NRW4
A0A9N7NRW5
A0A9N7NRW6
A0A9N7NRW7
A0A9N7NRW8
A0A9N7NRW9
A0A9N7NRX0
A0A9N7NRX1
A0A9N7NRX2
A0A9N7NRX3
A0A9N7NRX4
A0A9N7NRX5
A0A9N7NRX6
A0A9N7NRX7
A0A9N7NRX8
A0A9N7NRX9
A0A9N7NRY2
A0A9N7NRY3
A0A9N7NRY4
A0A9N7NRY5
A0A9N7NRY6
A0A9N7NRZ0
A0A9N7NRZ1
A0A9N7NRZ2
A0A9N7NRZ3
A0A9N7NRZ4
A0A9N7NRZ5
A0A9N7NRZ7
A0A9N7NRZ8
A0A9N7NRZ9
A0A9N7NS00
A0A9N7NS01
A0A9N7NS03
A0A9N7NS04
A0A9N7NS05
A0A9N7NS07
A0A9N7NS08
A0A9N7NS09
A0A9N7NS11
A0A9N7NS12
A0A9N7NS13
A0A9N7NS14
A0A9N7NS15
A0A9N7NS16
A0A9N7NS17
A0A9N7NS18
A0A9N7NS19
A0A9N7NS20
A0A9N7NS21
A0A9N7NS22
A0A9N7NS23
A0A9N7NS24
A0A9N7NS26
A0A9N7NS27
A0A9N7NS28
A0A9N7NS29
A0A9N7NS30
A0A9N7NS31
A0A9N7NS32
A0A9N7NS33
A0A9N7NS34
A0A9N7NS35
A0A9N7NS36
A0A9N7NS37
A0A9N7NS38
A0A9N7NS39
A0A9N7NS41
A0A9N7NS42
A0A9N7NS43
A0A9N7NS44
A0A9N7NS45
A0A9N7NS46
A0A9N7NS47
A0A9N7NS48
A0A9N7NS49
A0A9N7NS50
A0A9N7NS51
A0A9N7NS54
A0A9N7NS55
A0A9N7NS58
A0A9N7NS59
A0A9N7NS60
A0A9N7NS62
A0A9N7NS63
A0A9N7NS64
A0A9N7NS65
A0A9N7NS66
A0A9N7NS68
A0A9N7NS69
A0A9N7NS70
A0A9N7NS71
A0A9N7NS74
A0A9N7NS75
A0A9N7NS76
A0A9N7NS78
A0A9N7NS81
A0A9N7NS82
A0A9N7NS83
A0A9N7NS84
A0A9N7NS85
A0A9N7NS86
A0A9N7NS87
A0A9N7NS88
A0A9N7NS90
A0A9N7NS91
A0A9N7NS93
A0A9N7NS94
A0A9N7NS96
A0A9N7NS97
A0A9N7NS98
A0A9N7NS99
A0A9N7NSA0
A0A9N7NSA1
A0A9N7NSA5
A0A9N7NSA6
A0A9N7NSA8
A0A9N7NSA9
A0A9N7NSB2
A0A9N7NSB3
A0A9N7NSB6
A0A9N7NSB7
A0A9N7NSB8
A0A9N7NSB9
A0A9N7NSC1
A0A9N7NSC2
A0A9N7NSC3
A0A9N7NSC4
A0A9N7NSC5
A0A9N7NSC8
A0A9N7NSC9
A0A9N7NSD0
A0A9N7NSD1
A0A9N7NSD2
A0A9N7NSD3
A0A9N7NSD4
A0A9N7NSD5
A0A9N7NSD6
A0A9N7NSD9
A0A9N7NSE0
A0A9N7NSE1
A0A9N7NSE2
A0A9N7NSE4
A0A9N7NSE5
A0A9N7NSE6
A0A9N7NSE8
A0A9N7NSE9
A0A9N7NSF0
A0A9N7NSF1
A0A9N7NSF2
A0A9N7NSF3
A0A9N7NSF5
A0A9N7NSF6
A0A9N7NSF7
A0A9N7NSF8
A0A9N7NSF9
A0A9N7NSG0
A0A9N7NSG1
A0A9N7NSG2
A0A9N7NSG3
A0A9N7NSG4
A0A9N7NSG5
A0A9N7NSG7
A0A9N7NSG8
A0A9N7NSH0
A0A9N7NSH1
A0A9N7NSH2
A0A9N7NSH3
A0A9N7NSH4
A0A9N7NSH5
A0A9N7NSH6
A0A9N7NSH7
A0A9N7NSH8
A0A9N7NSH9
A0A9N7NSI0
A0A9N7NSI1
A0A9N7NSI4
A0A9N7NSI5
A0A9N7NSI6
A0A9N7NSI7
A0A9N7NSI9
A0A9N7NSJ0
A0A9N7NSJ4
A0A9N7NSJ5
A0A9N7NSJ6
A0A9N7NSJ7
A0A9N7NSJ8
A0A9N7NSJ9
A0A9N7NSK0
A0A9N7NSK1
A0A9N7NSK3
A0A9N7NSK4
A0A9N7NSK5
A0A9N7NSK6
A0A9N7NSK7
A0A9N7NSL0
A0A9N7NSL1
A0A9N7NSL2
A0A9N7NSL3
A0A9N7NSL4
A0A9N7NSL5
A0A9N7NSL8
A0A9N7NSL9
A0A9N7NSM0
A0A9N7NSM1
A0A9N7NSM2
A0A9N7NSM5
A0A9N7NSM6
A0A9N7NSM8
A0A9N7NSM9
A0A9N7NSN0
A0A9N7NSN2
A0A9N7NSN4
A0A9N7NSN5
A0A9N7NSN6
A0A9N7NSN7
A0A9N7NSP0
A0A9N7NSP2
A0A9N7NSP3
A0A9N7NSP5
A0A9N7NSP6
A0A9N7NSP7
A0A9N7NSP8
A0A9N7NSP9
A0A9N7NSQ0
A0A9N7NSQ2
A0A9N7NSQ3
A0A9N7NSQ4
A0A9N7NSQ5
A0A9N7NSQ6
A0A9N7NSQ7
A0A9N7NSQ8
A0A9N7NSQ9
A0A9N7NSR2
A0A9N7NSR3
A0A9N7NSR4
A0A9N7NSR7
A0A9N7NSR8
A0A9N7NSR9
A0A9N7NSS0
A0A9N7NSS1
A0A9N7NSS4
A0A9N7NSS6
A0A9N7NSS7
A0A9N7NSS8
A0A9N7NSS9
A0A9N7NST2
A0A9N7NST3
A0A9N7NST5
A0A9N7NST7
A0A9N7NST8
A0A9N7NST9
A0A9N7NSU1
A0A9N7NSU2
A0A9N7NSU3
A0A9N7NSU4
A0A9N7NSU5
A0A9N7NSU8
A0A9N7NSU9
A0A9N7NSV1
A0A9N7NSV3
A0A9N7NSV4
A0A9N7NSV5
A0A9N7NSV6
A0A9N7NSV7
A0A9N7NSV8
A0A9N7NSV9
A0A9N7NSW0
A0A9N7NSW3
A0A9N7NSW4
A0A9N7NSW5
A0A9N7NSW7
A0A9N7NSW8
A0A9N7NSW9
A0A9N7NSX0
A0A9N7NSX1
A0A9N7NSX3
A0A9N7NSX5
A0A9N7NSX6
A0A9N7NSX7
A0A9N7NSX8
A0A9N7NSX9
A0A9N7NSY1
A0A9N7NSY3
A0A9N7NSY4
A0A9N7NSY6
A0A9N7NSY7
A0A9N7NSY8
A0A9N7NSY9
A0A9N7NSZ1
A0A9N7NSZ2
A0A9N7NSZ4
A0A9N7NSZ5
A0A9N7NSZ6
A0A9N7NSZ7
A0A9N7NT01
A0A9N7NT02
A0A9N7NT03
A0A9N7NT04
A0A9N7NT05
A0A9N7NT06
A0A9N7NT07
A0A9N7NT08
A0A9N7NT09
A0A9N7NT10
A0A9N7NT11
A0A9N7NT12
A0A9N7NT15
A0A9N7NT17
A0A9N7NT18
A0A9N7NT20
A0A9N7NT21
A0A9N7NT22
A0A9N7NT23
A0A9N7NT24
A0A9N7NT26
A0A9N7NT27
A0A9N7NT29
A0A9N7NT30
A0A9N7NT32
A0A9N7NT34
A0A9N7NT37
A0A9N7NT38
A0A9N7NT39
A0A9N7NT40
A0A9N7NT41
A0A9N7NT42
A0A9N7NT43
A0A9N7NT44
A0A9N7NT45
A0A9N7NT47
A0A9N7NT48
A0A9N7NT49
A0A9N7NT50
A0A9N7NT51
A0A9N7NT52
A0A9N7NT53
A0A9N7NT54
A0A9N7NT55
A0A9N7NT56
A0A9N7NT57
A0A9N7NT59
A0A9N7NT61
A0A9N7NT62
A0A9N7NT63
A0A9N7NT64
A0A9N7NT65
A0A9N7NT66
A0A9N7NT67
A0A9N7NT69
A0A9N7NT70
A0A9N7NT72
A0A9N7NT73
A0A9N7NT77
A0A9N7NT78
A0A9N7NT79
A0A9N7NT80
A0A9N7NT83
A0A9N7NT84
A0A9N7NT85
A0A9N7NT86
A0A9N7NT87
A0A9N7NT89
A0A9N7NT91
A0A9N7NT93
A0A9N7NT94
A0A9N7NT95
A0A9N7NT97
A0A9N7NT99
A0A9N7NTA0
A0A9N7NTA1
A0A9N7NTA2
A0A9N7NTA3
A0A9N7NTA4
A0A9N7NTA7
A0A9N7NTA9
A0A9N7NTB1
A0A9N7NTB2
A0A9N7NTB3
A0A9N7NTB4
A0A9N7NTB5
A0A9N7NTB6
A0A9N7NTB9
A0A9N7NTC1
A0A9N7NTC2
A0A9N7NTC3
A0A9N7NTC4
A0A9N7NTC5
A0A9N7NTC6
A0A9N7NTC7
A0A9N7NTC8
A0A9N7NTD0
A0A9N7NTD1
A0A9N7NTD3
A0A9N7NTD4
A0A9N7NTD5
A0A9N7NTD6
A0A9N7NTD7
A0A9N7NTD8
A0A9N7NTE0
A0A9N7NTE1
A0A9N7NTE5
A0A9N7NTE6
A0A9N7NTE7
A0A9N7NTE8
A0A9N7NTE9
A0A9N7NTF1
A0A9N7NTF2
A0A9N7NTF3
A0A9N7NTF4
A0A9N7NTF5
A0A9N7NTF6
A0A9N7NTF7
A0A9N7NTF8
A0A9N7NTF9
A0A9N7NTG0
A0A9N7NTG1
A0A9N7NTG2
A0A9N7NTG3
A0A9N7NTG5
A0A9N7NTG7
A0A9N7NTH1
A0A9N7NTH3
A0A9N7NTH8
A0A9N7NTH9
A0A9N7NTI1
A0A9N7NTI2
A0A9N7NTI5
A0A9N7NTI6
A0A9N7NTI7
A0A9N7NTI8
A0A9N7NTJ1
A0A9N7NTJ2
A0A9N7NTJ3
A0A9N7NTJ4
A0A9N7NTJ5
A0A9N7NTJ6
A0A9N7NTJ7
A0A9N7NTJ8
A0A9N7NTJ9
A0A9N7NTK0
A0A9N7NTK2
A0A9N7NTK3
A0A9N7NTK4
A0A9N7NTK5
A0A9N7NTK6
A0A9N7NTK7
A0A9N7NTL0
A0A9N7NTL1
A0A9N7NTL2
A0A9N7NTL3
A0A9N7NTL4
A0A9N7NTL5
A0A9N7NTL7
A0A9N7NTL8
A0A9N7NTL9
A0A9N7NTM2
A0A9N7NTM4
A0A9N7NTM5
A0A9N7NTM7
A0A9N7NTM8
A0A9N7NTM9
A0A9N7NTN1
A0A9N7NTN2
A0A9N7NTN4
A0A9N7NTN5
A0A9N7NTN6
A0A9N7NTN9
A0A9N7NTP1
A0A9N7NTP2
A0A9N7NTP3
A0A9N7NTP4
A0A9N7NTP5
A0A9N7NTP7
A0A9N7NTP8
A0A9N7NTQ0
A0A9N7NTQ2
A0A9N7NTQ3
A0A9N7NTQ4
A0A9N7NTQ5
A0A9N7NTQ8
A0A9N7NTQ9
A0A9N7NTR2
A0A9N7NTR3
A0A9N7NTR4
A0A9N7NTR7
A0A9N7NTR8
A0A9N7NTR9
A0A9N7NTS1
A0A9N7NTS5
A0A9N7NTS6
A0A9N7NTS7
A0A9N7NTS8
A0A9N7NTT0
A0A9N7NTT2
A0A9N7NTT3
A0A9N7NTT5
A0A9N7NTT6
A0A9N7NTT7
A0A9N7NTT8
A0A9N7NTT9
A0A9N7NTU0
A0A9N7NTU1
A0A9N7NTU2
A0A9N7NTU3
A0A9N7NTU4
A0A9N7NTU5
A0A9N7NTU6
A0A9N7NTU7
A0A9N7NTU8
A0A9N7NTV1
A0A9N7NTV2
A0A9N7NTV3
A0A9N7NTV4
A0A9N7NTV6
A0A9N7NTV8
A0A9N7NTW1
A0A9N7NTW2
A0A9N7NTW3
A0A9N7NTW5
A0A9N7NTW8
A0A9N7NTW9
A0A9N7NTX0
A0A9N7NTX1
A0A9N7NTX2
A0A9N7NTX3
A0A9N7NTX5
A0A9N7NTX6
A0A9N7NTX8
A0A9N7NTX9
A0A9N7NTY1
A0A9N7NTY2
A0A9N7NTY3
A0A9N7NTY4
A0A9N7NTY5
A0A9N7NTY7
A0A9N7NTY8
A0A9N7NTY9
A0A9N7NTZ0
A0A9N7NTZ1
A0A9N7NTZ2
A0A9N7NTZ3
A0A9N7NTZ4
A0A9N7NTZ6
A0A9N7NTZ8
A0A9N7NU00
A0A9N7NU01
A0A9N7NU02
A0A9N7NU03
A0A9N7NU04
A0A9N7NU05
A0A9N7NU06
A0A9N7NU07
A0A9N7NU08
A0A9N7NU09
A0A9N7NU10
A0A9N7NU11
A0A9N7NU13
A0A9N7NU14
A0A9N7NU16
A0A9N7NU17
A0A9N7NU19
A0A9N7NU21
A0A9N7NU22
A0A9N7NU23
A0A9N7NU24
A0A9N7NU25
A0A9N7NU26
A0A9N7NU29
A0A9N7NU30
A0A9N7NU31
A0A9N7NU32
A0A9N7NU34
A0A9N7NU35
A0A9N7NU36
A0A9N7NU38
A0A9N7NU40
A0A9N7NU41
A0A9N7NU42
A0A9N7NU44
A0A9N7NU46
A0A9N7NU47
A0A9N7NU49
A0A9N7NU50
A0A9N7NU52
A0A9N7NU53
A0A9N7NU55
A0A9N7NU57
A0A9N7NU58
A0A9N7NU59
A0A9N7NU60
A0A9N7NU61
A0A9N7NU62
A0A9N7NU63
A0A9N7NU64
A0A9N7NU66
A0A9N7NU67
A0A9N7NU68
A0A9N7NU70
A0A9N7NU71
A0A9N7NU72
A0A9N7NU74
A0A9N7NU76
A0A9N7NU77
A0A9N7NU78
A0A9N7NU79
A0A9N7NU80
A0A9N7NU81
A0A9N7NU85
A0A9N7NU88
A0A9N7NU89
A0A9N7NU91
A0A9N7NU93
A0A9N7NU94
A0A9N7NU97
A0A9N7NUA1
A0A9N7NUA2
A0A9N7NUA3
A0A9N7NUA5
A0A9N7NUA6
A0A9N7NUA7
A0A9N7NUA8
A0A9N7NUA9
A0A9N7NUB0
A0A9N7NUB1
A0A9N7NUB2
A0A9N7NUB3
A0A9N7NUB5
A0A9N7NUB8
A0A9N7NUB9
A0A9N7NUC0
A0A9N7NUC1
A0A9N7NUC4
A0A9N7NUC5
A0A9N7NUC6
A0A9N7NUC8
A0A9N7NUD0
A0A9N7NUD1
A0A9N7NUD2
A0A9N7NUD5
A0A9N7NUD6
A0A9N7NUD7
A0A9N7NUD9
A0A9N7NUE0
A0A9N7NUE1
A0A9N7NUE2
A0A9N7NUE3
A0A9N7NUE4
A0A9N7NUE5
A0A9N7NUE7
A0A9N7NUE8
A0A9N7NUF0
A0A9N7NUF2
A0A9N7NUF5
A0A9N7NUF6
A0A9N7NUF7
A0A9N7NUF8
A0A9N7NUF9
A0A9N7NUG0
A0A9N7NUG1
A0A9N7NUG2
A0A9N7NUG4
A0A9N7NUG5
A0A9N7NUG6
A0A9N7NUG7
A0A9N7NUG8
A0A9N7NUG9
A0A9N7NUH1
A0A9N7NUH3
A0A9N7NUH4
A0A9N7NUH5
A0A9N7NUH6
A0A9N7NUH7
A0A9N7NUH8
A0A9N7NUH9
A0A9N7NUI4
A0A9N7NUI6
A0A9N7NUI7
A0A9N7NUI8
A0A9N7NUI9
A0A9N7NUJ0
A0A9N7NUJ1
A0A9N7NUJ3
A0A9N7NUJ4
A0A9N7NUJ7
A0A9N7NUJ8
A0A9N7NUK0
A0A9N7NUK1
A0A9N7NUK2
A0A9N7NUK5
A0A9N7NUK7
A0A9N7NUK8
A0A9N7NUL0
A0A9N7NUL1
A0A9N7NUL4
A0A9N7NUL5
A0A9N7NUL6
A0A9N7NUL8
A0A9N7NUL9
A0A9N7NUM0
A0A9N7NUM1
A0A9N7NUM3
A0A9N7NUM4
A0A9N7NUM5
A0A9N7NUM6
A0A9N7NUM7
A0A9N7NUM8
A0A9N7NUM9
A0A9N7NUN1
A0A9N7NUN2
A0A9N7NUN3
A0A9N7NUN4
A0A9N7NUN5
A0A9N7NUN8
A0A9N7NUP0
A0A9N7NUP3
A0A9N7NUP5
A0A9N7NUP6
A0A9N7NUP7
A0A9N7NUP8
A0A9N7NUP9
A0A9N7NUQ2
A0A9N7NUQ4
A0A9N7NUQ5
A0A9N7NUQ7
A0A9N7NUQ8
A0A9N7NUQ9
A0A9N7NUR0
A0A9N7NUR1
A0A9N7NUR2
A0A9N7NUR3
A0A9N7NUR4
A0A9N7NUR5
A0A9N7NUR7
A0A9N7NUR9
A0A9N7NUS0
A0A9N7NUS2
A0A9N7NUS3
A0A9N7NUS4
A0A9N7NUS6
A0A9N7NUS7
A0A9N7NUS8
A0A9N7NUS9
A0A9N7NUT0
A0A9N7NUT3
A0A9N7NUT5
A0A9N7NUT6
A0A9N7NUT7
A0A9N7NUT8
A0A9N7NUT9
A0A9N7NUU0
A0A9N7NUU1
A0A9N7NUU2
A0A9N7NUU3
A0A9N7NUU4
A0A9N7NUU6
A0A9N7NUU7
A0A9N7NUU8
A0A9N7NUU9
A0A9N7NUV1
A0A9N7NUV3
A0A9N7NUV4
A0A9N7NUW0
A0A9N7NUW1
A0A9N7NUW4
A0A9N7NUW5
A0A9N7NUW6
A0A9N7NUW7
A0A9N7NUW8
A0A9N7NUX0
A0A9N7NUX1
A0A9N7NUX2
A0A9N7NUX4
A0A9N7NUX5
A0A9N7NUX6
A0A9N7NUX7
A0A9N7NUX9
A0A9N7NUY0
A0A9N7NUY3
A0A9N7NUY4
A0A9N7NUY6
A0A9N7NUY8
A0A9N7NUY9
A0A9N7NUZ1
A0A9N7NUZ2
A0A9N7NUZ5
A0A9N7NUZ6
A0A9N7NUZ7
A0A9N7NUZ8
A0A9N7NUZ9
A0A9N7NV01
A0A9N7NV02
A0A9N7NV05
A0A9N7NV06
A0A9N7NV07
A0A9N7NV08
A0A9N7NV09
A0A9N7NV10
A0A9N7NV14
A0A9N7NV16
A0A9N7NV18
A0A9N7NV20
A0A9N7NV23
A0A9N7NV25
A0A9N7NV26
A0A9N7NV27
A0A9N7NV28
A0A9N7NV29
A0A9N7NV31
A0A9N7NV32
A0A9N7NV34
A0A9N7NV35
A0A9N7NV36
A0A9N7NV37
A0A9N7NV38
A0A9N7NV44
A0A9N7NV45
A0A9N7NV48
A0A9N7NV50
A0A9N7NV51
A0A9N7NV52
A0A9N7NV54
A0A9N7NV55
A0A9N7NV59
A0A9N7NV60
A0A9N7NV61
A0A9N7NV62
A0A9N7NV64
A0A9N7NV66
A0A9N7NV67
A0A9N7NV68
A0A9N7NV69
A0A9N7NV71
A0A9N7NV72
A0A9N7NV73
A0A9N7NV74
A0A9N7NV76
A0A9N7NV77
A0A9N7NV78
A0A9N7NV81
A0A9N7NV82
A0A9N7NV86
A0A9N7NV87
A0A9N7NV88
A0A9N7NV89
A0A9N7NV92
A0A9N7NV95
A0A9N7NV96
A0A9N7NV97
A0A9N7NV98
A0A9N7NVA0
A0A9N7NVA2
A0A9N7NVA3
A0A9N7NVA4
A0A9N7NVA5
A0A9N7NVA6
A0A9N7NVA7
A0A9N7NVA8
A0A9N7NVA9
A0A9N7NVB2
A0A9N7NVB3
A0A9N7NVB4
A0A9N7NVB5
A0A9N7NVB6
A0A9N7NVB7
A0A9N7NVB9
A0A9N7NVC0
A0A9N7NVC2
A0A9N7NVC3
A0A9N7NVC4
A0A9N7NVC5
A0A9N7NVC6
A0A9N7NVC7
A0A9N7NVD0
A0A9N7NVD1
A0A9N7NVD3
A0A9N7NVD4
A0A9N7NVD5
A0A9N7NVD7
A0A9N7NVE0
A0A9N7NVE1
A0A9N7NVE2
A0A9N7NVE3
A0A9N7NVE4
A0A9N7NVE5
A0A9N7NVE6
A0A9N7NVE7
A0A9N7NVE9
A0A9N7NVF1
A0A9N7NVF3
A0A9N7NVF5
A0A9N7NVF6
A0A9N7NVF8
A0A9N7NVF9
A0A9N7NVG0
A0A9N7NVG3
A0A9N7NVG4
A0A9N7NVG5
A0A9N7NVG6
A0A9N7NVG9
A0A9N7NVH1
A0A9N7NVH3
A0A9N7NVH5
A0A9N7NVH6
A0A9N7NVH9
A0A9N7NVI0
A0A9N7NVI1
A0A9N7NVI2
A0A9N7NVI3
A0A9N7NVI5
A0A9N7NVI8
A0A9N7NVI9
A0A9N7NVJ0
A0A9N7NVJ2
A0A9N7NVJ3
A0A9N7NVJ6
A0A9N7NVJ7
A0A9N7NVJ9
A0A9N7NVK0
A0A9N7NVK1
A0A9N7NVK2
A0A9N7NVK3
A0A9N7NVK6
A0A9N7NVK7
A0A9N7NVK9
A0A9N7NVL0
A0A9N7NVL2
A0A9N7NVM1
A0A9N7NVM2
A0A9N7NVM7
A0A9N7NVM9
A0A9N7NVN0
A0A9N7NVN4
A0A9N7NVN5
A0A9N7NVN6
A0A9N7NVN9
A0A9N7NVP0
A0A9N7NVP1
A0A9N7NVP2
A0A9N7NVP4
A0A9N7NVP5
A0A9N7NVP6
A0A9N7NVP9
A0A9N7NVQ1
A0A9N7NVQ3
A0A9N7NVQ4
A0A9N7NVQ5
A0A9N7NVQ7
A0A9N7NVQ9
A0A9N7NVR1
A0A9N7NVR2
A0A9N7NVR3
A0A9N7NVR4
A0A9N7NVR6
A0A9N7NVR7
A0A9N7NVR8
A0A9N7NVR9
A0A9N7NVS1
A0A9N7NVS3
A0A9N7NVS7
A0A9N7NVS8
A0A9N7NVS9
A0A9N7NVT1
A0A9N7NVT3
A0A9N7NVT4
A0A9N7NVT6
A0A9N7NVT7
A0A9N7NVT8
A0A9N7NVT9
A0A9N7NVU1
A0A9N7NVU3
A0A9N7NVU7
A0A9N7NVU8
A0A9N7NVU9
A0A9N7NVV0
A0A9N7NVV1
A0A9N7NVV2
A0A9N7NVV5
A0A9N7NVV7
A0A9N7NVV8
A0A9N7NVV9
A0A9N7NVW0
A0A9N7NVW1
A0A9N7NVW2
A0A9N7NVW4
A0A9N7NVW6
A0A9N7NVW7
A0A9N7NVW9
A0A9N7NVX0
A0A9N7NVX2
A0A9N7NVX4
A0A9N7NVX6
A0A9N7NVX9
A0A9N7NVY0
A0A9N7NVY1
A0A9N7NVY2
A0A9N7NVY3
A0A9N7NVY4
A0A9N7NVY5
A0A9N7NVY6
A0A9N7NVY7
A0A9N7NVY9
A0A9N7NVZ2
A0A9N7NVZ3
A0A9N7NVZ4
A0A9N7NVZ5
A0A9N7NVZ7
A0A9N7NVZ8
A0A9N7NW01
A0A9N7NW02
A0A9N7NW03
A0A9N7NW07
A0A9N7NW08
A0A9N7NW10
A0A9N7NW12
A0A9N7NW13
A0A9N7NW15
A0A9N7NW17
A0A9N7NW18
A0A9N7NW19
A0A9N7NW21
A0A9N7NW22
A0A9N7NW23
A0A9N7NW24
A0A9N7NW25
A0A9N7NW27
A0A9N7NW28
A0A9N7NW29
A0A9N7NW30
A0A9N7NW32
A0A9N7NW33
A0A9N7NW34
A0A9N7NW35
A0A9N7NW37
A0A9N7NW38
A0A9N7NW40
A0A9N7NW44
A0A9N7NW45
A0A9N7NW47
A0A9N7NW49
A0A9N7NW51
A0A9N7NW53
A0A9N7NW54
A0A9N7NW55
A0A9N7NW58
A0A9N7NW59
A0A9N7NW60
A0A9N7NW61
A0A9N7NW62
A0A9N7NW68
A0A9N7NW69
A0A9N7NW70
A0A9N7NW71
A0A9N7NW73
A0A9N7NW75
A0A9N7NW78
A0A9N7NW79
A0A9N7NW80
A0A9N7NW81
A0A9N7NW82
A0A9N7NW83
A0A9N7NW84
A0A9N7NW86
A0A9N7NW89
A0A9N7NW90
A0A9N7NW91
A0A9N7NW92
A0A9N7NW93
A0A9N7NW94
A0A9N7NW96
A0A9N7NW97
A0A9N7NW98
A0A9N7NW99
A0A9N7NWA5
A0A9N7NWA7
A0A9N7NWA8
A0A9N7NWA9
A0A9N7NWB0
A0A9N7NWB4
A0A9N7NWB5
A0A9N7NWB6
A0A9N7NWB9
A0A9N7NWC0
A0A9N7NWC1
A0A9N7NWC2
A0A9N7NWC3
A0A9N7NWC4
A0A9N7NWC5
A0A9N7NWC8
A0A9N7NWC9
A0A9N7NWD0
A0A9N7NWD1
A0A9N7NWD2
A0A9N7NWD3
A0A9N7NWD5
A0A9N7NWD8
A0A9N7NWD9
A0A9N7NWE0
A0A9N7NWE1
A0A9N7NWE2
A0A9N7NWE3
A0A9N7NWE4
A0A9N7NWE5
A0A9N7NWE6
A0A9N7NWE9
A0A9N7NWF0
A0A9N7NWF2
A0A9N7NWF3
A0A9N7NWF4
A0A9N7NWF5
A0A9N7NWF6
A0A9N7NWG0
A0A9N7NWG1
A0A9N7NWG2
A0A9N7NWG3
A0A9N7NWG5
A0A9N7NWG6
A0A9N7NWG7
A0A9N7NWG9
A0A9N7NWH3
A0A9N7NWH5
A0A9N7NWH6
A0A9N7NWH9
A0A9N7NWI1
A0A9N7NWI2
A0A9N7NWI3
A0A9N7NWI4
A0A9N7NWI5
A0A9N7NWI6
A0A9N7NWI8
A0A9N7NWI9
A0A9N7NWJ0
A0A9N7NWJ2
A0A9N7NWJ3
A0A9N7NWJ4
A0A9N7NWJ5
A0A9N7NWJ6
A0A9N7NWJ7
A0A9N7NWJ8
A0A9N7NWK0
A0A9N7NWK1
A0A9N7NWK3
A0A9N7NWK5
A0A9N7NWK6
A0A9N7NWK9
A0A9N7NWL3
A0A9N7NWL4
A0A9N7NWL5
A0A9N7NWL6
A0A9N7NWL7
A0A9N7NWL9
A0A9N7NWM0
A0A9N7NWM1
A0A9N7NWM3
A0A9N7NWM5
A0A9N7NWM6
A0A9N7NWM7
A0A9N7NWM8
A0A9N7NWM9
A0A9N7NWN1
A0A9N7NWN3
A0A9N7NWN6
A0A9N7NWN7
A0A9N7NWN9
A0A9N7NWP0
A0A9N7NWP1
A0A9N7NWP2
A0A9N7NWP4
A0A9N7NWP7
A0A9N7NWP8
A0A9N7NWP9
A0A9N7NWQ0
A0A9N7NWQ4
A0A9N7NWQ5
A0A9N7NWQ8
A0A9N7NWQ9
A0A9N7NWR0
A0A9N7NWR1
A0A9N7NWR2
A0A9N7NWR5
A0A9N7NWR6
A0A9N7NWR8
A0A9N7NWS0
A0A9N7NWS1
A0A9N7NWS3
A0A9N7NWS4
A0A9N7NWS5
A0A9N7NWS7
A0A9N7NWS8
A0A9N7NWT0
A0A9N7NWT1
A0A9N7NWT2
A0A9N7NWT3
A0A9N7NWT7
A0A9N7NWT9
A0A9N7NWU0
A0A9N7NWU1
A0A9N7NWU3
A0A9N7NWU4
A0A9N7NWU5
A0A9N7NWU6
A0A9N7NWU8
A0A9N7NWU9
A0A9N7NWV1
A0A9N7NWV2
A0A9N7NWV3
A0A9N7NWV4
A0A9N7NWV7
A0A9N7NWV8
A0A9N7NWW0
A0A9N7NWW1
A0A9N7NWW2
A0A9N7NWW3
A0A9N7NWW4
A0A9N7NWW5
A0A9N7NWW6
A0A9N7NWW7
A0A9N7NWW9
A0A9N7NWX0
A0A9N7NWX1
A0A9N7NWX3
A0A9N7NWX4
A0A9N7NWX5
A0A9N7NWX8
A0A9N7NWX9
A0A9N7NWY0
A0A9N7NWY1
A0A9N7NWY4
A0A9N7NWY5
A0A9N7NWY7
A0A9N7NWY9
A0A9N7NWZ0
A0A9N7NWZ1
A0A9N7NWZ2
A0A9N7NWZ3
A0A9N7NWZ5
A0A9N7NWZ6
A0A9N7NWZ9
A0A9N7NX00
A0A9N7NX02
A0A9N7NX03
A0A9N7NX04
A0A9N7NX08
A0A9N7NX09
A0A9N7NX10
A0A9N7NX11
A0A9N7NX12
A0A9N7NX13
A0A9N7NX14
A0A9N7NX17
A0A9N7NX23
A0A9N7NX26
A0A9N7NX27
A0A9N7NX31
A0A9N7NX32
A0A9N7NX33
A0A9N7NX35
A0A9N7NX36
A0A9N7NX37
A0A9N7NX38
A0A9N7NX39
A0A9N7NX40
A0A9N7NX42
A0A9N7NX45
A0A9N7NX46
A0A9N7NX47
A0A9N7NX48
A0A9N7NX50
A0A9N7NX51
A0A9N7NX52
A0A9N7NX55
A0A9N7NX56
A0A9N7NX59
A0A9N7NX60
A0A9N7NX61
A0A9N7NX64
A0A9N7NX65
A0A9N7NX69
A0A9N7NX70
A0A9N7NX71
A0A9N7NX73
A0A9N7NX74
A0A9N7NX75
A0A9N7NX76
A0A9N7NX78
A0A9N7NX80
A0A9N7NX81
A0A9N7NX82
A0A9N7NX85
A0A9N7NX88
A0A9N7NX89
A0A9N7NX90
A0A9N7NX95
A0A9N7NX96
A0A9N7NX97
A0A9N7NX99
A0A9N7NXA1
A0A9N7NXA2
A0A9N7NXA3
A0A9N7NXA4
A0A9N7NXA7
A0A9N7NXA8
A0A9N7NXA9
A0A9N7NXB0
A0A9N7NXB2
A0A9N7NXB3
A0A9N7NXB6
A0A9N7NXB8
A0A9N7NXB9
A0A9N7NXC1
A0A9N7NXC2
A0A9N7NXC7
A0A9N7NXC8
A0A9N7NXD1
A0A9N7NXD2
A0A9N7NXD3
A0A9N7NXD4
A0A9N7NXD7
A0A9N7NXD9
A0A9N7NXE2
A0A9N7NXE3
A0A9N7NXE4
A0A9N7NXE7
A0A9N7NXE8
A0A9N7NXE9
A0A9N7NXF0
A0A9N7NXF1
A0A9N7NXF2
A0A9N7NXF3
A0A9N7NXF4
A0A9N7NXF5
A0A9N7NXF6
A0A9N7NXF8
A0A9N7NXG2
A0A9N7NXG4
A0A9N7NXG5
A0A9N7NXG6
A0A9N7NXG7
A0A9N7NXG9
A0A9N7NXH2
A0A9N7NXH3
A0A9N7NXH4
A0A9N7NXH5
A0A9N7NXH6
A0A9N7NXH9
A0A9N7NXI0
A0A9N7NXI4
A0A9N7NXI5
A0A9N7NXI7
A0A9N7NXI9
A0A9N7NXJ3
A0A9N7NXJ4
A0A9N7NXJ5
A0A9N7NXJ6
A0A9N7NXJ7
A0A9N7NXJ8
A0A9N7NXJ9
A0A9N7NXK0
A0A9N7NXK1
A0A9N7NXK2
A0A9N7NXK4
A0A9N7NXK6
A0A9N7NXK7
A0A9N7NXK8
A0A9N7NXL0
A0A9N7NXL1
A0A9N7NXL6
A0A9N7NXL8
A0A9N7NXM0
A0A9N7NXM2
A0A9N7NXM3
A0A9N7NXM4
A0A9N7NXM5
A0A9N7NXM7
A0A9N7NXM8
A0A9N7NXN2
A0A9N7NXN4
A0A9N7NXN6
A0A9N7NXN7
A0A9N7NXP1
A0A9N7NXP2
A0A9N7NXP4
A0A9N7NXP5
A0A9N7NXP7
A0A9N7NXP8
A0A9N7NXQ0
A0A9N7NXQ3
A0A9N7NXQ4
A0A9N7NXQ5
A0A9N7NXQ6
A0A9N7NXQ8
A0A9N7NXQ9
A0A9N7NXR2
A0A9N7NXR3
A0A9N7NXR6
A0A9N7NXR7
A0A9N7NXR8
A0A9N7NXS1
A0A9N7NXS3
A0A9N7NXS7
A0A9N7NXS8
A0A9N7NXS9
A0A9N7NXT0
A0A9N7NXT1
A0A9N7NXT4
A0A9N7NXT5
A0A9N7NXT6
A0A9N7NXT7
A0A9N7NXT8
A0A9N7NXT9
A0A9N7NXU0
A0A9N7NXU2
A0A9N7NXU4
A0A9N7NXU7
A0A9N7NXU8
A0A9N7NXV0
A0A9N7NXV3
A0A9N7NXV4
A0A9N7NXV5
A0A9N7NXV6
A0A9N7NXV7
A0A9N7NXV9
A0A9N7NXW1
A0A9N7NXW2
A0A9N7NXW4
A0A9N7NXW6
A0A9N7NXW8
A0A9N7NXW9
A0A9N7NXX0
A0A9N7NXX1
A0A9N7NXX2
A0A9N7NXX3
A0A9N7NXX5
A0A9N7NXX6
A0A9N7NXX8
A0A9N7NXX9
A0A9N7NXY1
A0A9N7NXY2
A0A9N7NXY4
A0A9N7NXY6
A0A9N7NXY7
A0A9N7NXZ0
A0A9N7NXZ1
A0A9N7NXZ2
A0A9N7NXZ4
A0A9N7NXZ5
A0A9N7NXZ6
A0A9N7NXZ7
A0A9N7NY00
A0A9N7NY01
A0A9N7NY02
A0A9N7NY03
A0A9N7NY04
A0A9N7NY07
A0A9N7NY09
A0A9N7NY10
A0A9N7NY12
A0A9N7NY14
A0A9N7NY17
A0A9N7NY19
A0A9N7NY20
A0A9N7NY21
A0A9N7NY23
A0A9N7NY24
A0A9N7NY26
A0A9N7NY28
A0A9N7NY29
A0A9N7NY30
A0A9N7NY32
A0A9N7NY34
A0A9N7NY35
A0A9N7NY41
A0A9N7NY42
A0A9N7NY43
A0A9N7NY44
A0A9N7NY46
A0A9N7NY48
A0A9N7NY50
A0A9N7NY51
A0A9N7NY53
A0A9N7NY56
A0A9N7NY58
A0A9N7NY59
A0A9N7NY60
A0A9N7NY62
A0A9N7NY65
A0A9N7NY66
A0A9N7NY67
A0A9N7NY68
A0A9N7NY69
A0A9N7NY71
A0A9N7NY78
A0A9N7NY80
A0A9N7NY81
A0A9N7NY87
A0A9N7NY88
A0A9N7NY89
A0A9N7NY90
A0A9N7NY91
A0A9N7NY93
A0A9N7NY96
A0A9N7NY98
A0A9N7NY99
A0A9N7NYA0
A0A9N7NYA2
A0A9N7NYA4
A0A9N7NYA5
A0A9N7NYA8
A0A9N7NYB0
A0A9N7NYB1
A0A9N7NYB2
A0A9N7NYB3
A0A9N7NYB4
A0A9N7NYB5
A0A9N7NYB9
A0A9N7NYC1
A0A9N7NYC3
A0A9N7NYC4
A0A9N7NYC6
A0A9N7NYD0
A0A9N7NYD1
A0A9N7NYD2
A0A9N7NYD3
A0A9N7NYD4
A0A9N7NYD5
A0A9N7NYD9
A0A9N7NYE0
A0A9N7NYE1
A0A9N7NYE2
A0A9N7NYE3
A0A9N7NYE4
A0A9N7NYE7
A0A9N7NYE9
A0A9N7NYF0
A0A9N7NYF1
A0A9N7NYF3
A0A9N7NYF4
A0A9N7NYF5
A0A9N7NYF7
A0A9N7NYF9
A0A9N7NYG0
A0A9N7NYG1
A0A9N7NYG4
A0A9N7NYG9
A0A9N7NYH0
A0A9N7NYH2
A0A9N7NYH7
A0A9N7NYH9
A0A9N7NYI0
A0A9N7NYI2
A0A9N7NYI3
A0A9N7NYI6
A0A9N7NYI8
A0A9N7NYI9
A0A9N7NYJ0
A0A9N7NYJ1
A0A9N7NYJ2
A0A9N7NYJ3
A0A9N7NYJ7
A0A9N7NYJ9
A0A9N7NYK1
A0A9N7NYK3
A0A9N7NYK6
A0A9N7NYK8
A0A9N7NYL2
A0A9N7NYL3
A0A9N7NYL5
A0A9N7NYL7
A0A9N7NYL8
A0A9N7NYL9
A0A9N7NYM0
A0A9N7NYM2
A0A9N7NYM4
A0A9N7NYM5
A0A9N7NYM6
A0A9N7NYM7
A0A9N7NYM8
A0A9N7NYN0
A0A9N7NYN1
A0A9N7NYN3
A0A9N7NYN4
A0A9N7NYN8
A0A9N7NYP1
A0A9N7NYP2
A0A9N7NYP4
A0A9N7NYP6
A0A9N7NYP7
A0A9N7NYQ0
A0A9N7NYQ1
A0A9N7NYQ2
A0A9N7NYQ3
A0A9N7NYQ4
A0A9N7NYQ6
A0A9N7NYQ7
A0A9N7NYR0
A0A9N7NYR1
A0A9N7NYR3
A0A9N7NYR4
A0A9N7NYR9
A0A9N7NYS2
A0A9N7NYS3
A0A9N7NYS8
A0A9N7NYS9
A0A9N7NYT1
A0A9N7NYT2
A0A9N7NYT5
A0A9N7NYT7
A0A9N7NYT9
A0A9N7NYU2
A0A9N7NYU3
A0A9N7NYU4
A0A9N7NYU5
A0A9N7NYU6
A0A9N7NYV1
A0A9N7NYV2
A0A9N7NYV3
A0A9N7NYV4
A0A9N7NYV5
A0A9N7NYV7
A0A9N7NYV8
A0A9N7NYW2
A0A9N7NYW3
A0A9N7NYW4
A0A9N7NYW6
A0A9N7NYW7
A0A9N7NYW8
A0A9N7NYW9
A0A9N7NYX1
A0A9N7NYX2
A0A9N7NYX4
A0A9N7NYX6
A0A9N7NYX7
A0A9N7NYX8
A0A9N7NYX9
A0A9N7NYY1
A0A9N7NYY2
A0A9N7NYY5
A0A9N7NYY6
A0A9N7NYY8
A0A9N7NYY9
A0A9N7NYZ0
A0A9N7NYZ2
A0A9N7NYZ3
A0A9N7NYZ4
A0A9N7NYZ5
A0A9N7NYZ6
A0A9N7NZ05
A0A9N7NZ08
A0A9N7NZ09
A0A9N7NZ11
A0A9N7NZ12
A0A9N7NZ13
A0A9N7NZ15
A0A9N7NZ17
A0A9N7NZ18
A0A9N7NZ21
A0A9N7NZ22
A0A9N7NZ23
A0A9N7NZ25
A0A9N7NZ26
A0A9N7NZ27
A0A9N7NZ28
A0A9N7NZ30
A0A9N7NZ31
A0A9N7NZ32
A0A9N7NZ38
A0A9N7NZ40
A0A9N7NZ41
A0A9N7NZ42
A0A9N7NZ43
A0A9N7NZ44
A0A9N7NZ45
A0A9N7NZ47
A0A9N7NZ48
A0A9N7NZ50
A0A9N7NZ51
A0A9N7NZ53
A0A9N7NZ54
A0A9N7NZ55
A0A9N7NZ56
A0A9N7NZ58
A0A9N7NZ60
A0A9N7NZ61
A0A9N7NZ63
A0A9N7NZ64
A0A9N7NZ66
A0A9N7NZ67
A0A9N7NZ69
A0A9N7NZ70
A0A9N7NZ73
A0A9N7NZ74
A0A9N7NZ75
A0A9N7NZ77
A0A9N7NZ78
A0A9N7NZ79
A0A9N7NZ80
A0A9N7NZ82
A0A9N7NZ83
A0A9N7NZ84
A0A9N7NZ87
A0A9N7NZ89
A0A9N7NZ90
A0A9N7NZ91
A0A9N7NZ92
A0A9N7NZ93
A0A9N7NZ94
A0A9N7NZ97
A0A9N7NZ98
A0A9N7NZ99
A0A9N7NZA0
A0A9N7NZA1
A0A9N7NZA2
A0A9N7NZA4
A0A9N7NZA6
A0A9N7NZA7
A0A9N7NZB0
A0A9N7NZB2
A0A9N7NZB6
A0A9N7NZB7
A0A9N7NZB8
A0A9N7NZC2
A0A9N7NZC3
A0A9N7NZC5
A0A9N7NZC7
A0A9N7NZC8
A0A9N7NZD0
A0A9N7NZD1
A0A9N7NZD3
A0A9N7NZD5
A0A9N7NZD6
A0A9N7NZD7
A0A9N7NZD8
A0A9N7NZD9
A0A9N7NZE1
A0A9N7NZE3
A0A9N7NZE4
A0A9N7NZE6
A0A9N7NZE7
A0A9N7NZE9
A0A9N7NZF0
A0A9N7NZF6
A0A9N7NZF7
A0A9N7NZF8
A0A9N7NZG0
A0A9N7NZG1
A0A9N7NZG2
A0A9N7NZG3
A0A9N7NZG5
A0A9N7NZG8
A0A9N7NZH0
A0A9N7NZH1
A0A9N7NZH4
A0A9N7NZH5
A0A9N7NZH6
A0A9N7NZH7
A0A9N7NZH9
A0A9N7NZI0
A0A9N7NZI1
A0A9N7NZI2
A0A9N7NZI4
A0A9N7NZI5
A0A9N7NZI6
A0A9N7NZI8
A0A9N7NZI9
A0A9N7NZJ0
A0A9N7NZJ2
A0A9N7NZJ4
A0A9N7NZJ5
A0A9N7NZJ7
A0A9N7NZK1
A0A9N7NZK2
A0A9N7NZK3
A0A9N7NZK4
A0A9N7NZK6
A0A9N7NZK7
A0A9N7NZK8
A0A9N7NZL1
A0A9N7NZL2
A0A9N7NZL3
A0A9N7NZL5
A0A9N7NZL6
A0A9N7NZL7
A0A9N7NZL8
A0A9N7NZM1
A0A9N7NZM2
A0A9N7NZM3
A0A9N7NZM4
A0A9N7NZM5
A0A9N7NZM6
A0A9N7NZM7
A0A9N7NZM9
A0A9N7NZN1
A0A9N7NZN2
A0A9N7NZN3
A0A9N7NZN4
A0A9N7NZN5
A0A9N7NZN7
A0A9N7NZN9
A0A9N7NZP0
A0A9N7NZP2
A0A9N7NZP4
A0A9N7NZP5
A0A9N7NZP6
A0A9N7NZP8
A0A9N7NZP9
A0A9N7NZQ0
A0A9N7NZQ3
A0A9N7NZQ4
A0A9N7NZQ6
A0A9N7NZQ7
A0A9N7NZQ9
A0A9N7NZR0
A0A9N7NZR3
A0A9N7NZR4
A0A9N7NZR5
A0A9N7NZR6
A0A9N7NZR7
A0A9N7NZR8
A0A9N7NZR9
A0A9N7NZS0
A0A9N7NZS3
A0A9N7NZS5
A0A9N7NZS6
A0A9N7NZS8
A0A9N7NZS9
A0A9N7NZT0
A0A9N7NZT2
A0A9N7NZT5
A0A9N7NZT8
A0A9N7NZT9
A0A9N7NZU1
A0A9N7NZU5
A0A9N7NZU6
A0A9N7NZV2
A0A9N7NZV3
A0A9N7NZV4
A0A9N7NZV5
A0A9N7NZV7
A0A9N7NZV8
A0A9N7NZW2
A0A9N7NZW3
A0A9N7NZW4
A0A9N7NZW5
A0A9N7NZW6
A0A9N7NZW7
A0A9N7NZW8
A0A9N7NZX1
A0A9N7NZX2
A0A9N7NZX3
A0A9N7NZX4
A0A9N7NZX5
A0A9N7NZX6
A0A9N7NZX7
A0A9N7NZX9
A0A9N7NZY0
A0A9N7NZY1
A0A9N7NZY3
A0A9N7NZY4
A0A9N7NZY5
A0A9N7NZY7
A0A9N7NZZ0
A0A9N7NZZ2
A0A9N7NZZ3
A0A9N7NZZ5
A0A9N7NZZ6
A0A9N7NZZ7
A0A9N7NZZ9
A0A9N7P004
A0A9N7P005
A0A9N7P006
A0A9N7P007
A0A9N7P008
A0A9N7P009
A0A9N7P010
A0A9N7P015
A0A9N7P016
A0A9N7P018
A0A9N7P019
A0A9N7P021
A0A9N7P025
A0A9N7P026
A0A9N7P027
A0A9N7P029
A0A9N7P030
A0A9N7P033
A0A9N7P034
A0A9N7P035
A0A9N7P036
A0A9N7P038
A0A9N7P039
A0A9N7P040
A0A9N7P041
A0A9N7P043
A0A9N7P046
A0A9N7P047
A0A9N7P048
A0A9N7P049
A0A9N7P050
A0A9N7P051
A0A9N7P052
A0A9N7P053
A0A9N7P056
A0A9N7P057
A0A9N7P058
A0A9N7P060
A0A9N7P062
A0A9N7P063
A0A9N7P064
A0A9N7P065
A0A9N7P068
A0A9N7P069
A0A9N7P071
A0A9N7P073
A0A9N7P074
A0A9N7P075
A0A9N7P077
A0A9N7P080
A0A9N7P084
A0A9N7P085
A0A9N7P086
A0A9N7P088
A0A9N7P089
A0A9N7P090
A0A9N7P093
A0A9N7P094
A0A9N7P095
A0A9N7P098
A0A9N7P0A0
A0A9N7P0A1
A0A9N7P0A2
A0A9N7P0A3
A0A9N7P0A4
A0A9N7P0A5
A0A9N7P0A7
A0A9N7P0A9
A0A9N7P0B1
A0A9N7P0B2
A0A9N7P0B3
A0A9N7P0B4
A0A9N7P0B5
A0A9N7P0B6
A0A9N7P0B8
A0A9N7P0C1
A0A9N7P0C4
A0A9N7P0C5
A0A9N7P0C8
A0A9N7P0C9
A0A9N7P0D0
A0A9N7P0D1
A0A9N7P0D3
A0A9N7P0D4
A0A9N7P0D5
A0A9N7P0D7
A0A9N7P0D8
A0A9N7P0E1
A0A9N7P0E2
A0A9N7P0E3
A0A9N7P0E5
A0A9N7P0E6
A0A9N7P0E7
A0A9N7P0E8
A0A9N7P0F0
A0A9N7P0F1
A0A9N7P0F2
A0A9N7P0F5
A0A9N7P0F7
A0A9N7P0F8
A0A9N7P0F9
A0A9N7P0G2
A0A9N7P0G3
A0A9N7P0G4
A0A9N7P0G5
A0A9N7P0G6
A0A9N7P0G8
A0A9N7P0G9
A0A9N7P0H1
A0A9N7P0H2
A0A9N7P0H3
A0A9N7P0H4
A0A9N7P0H5
A0A9N7P0H6
A0A9N7P0H7
A0A9N7P0H9
A0A9N7P0I1
A0A9N7P0I2
A0A9N7P0I3
A0A9N7P0I4
A0A9N7P0J0
A0A9N7P0J1
A0A9N7P0J2
A0A9N7P0J4
A0A9N7P0J5
A0A9N7P0J8
A0A9N7P0K0
A0A9N7P0K1
A0A9N7P0K2
A0A9N7P0K3
A0A9N7P0K4
A0A9N7P0K6
A0A9N7P0K7
A0A9N7P0L1
A0A9N7P0L2
A0A9N7P0L3
A0A9N7P0L4
A0A9N7P0L6
A0A9N7P0L8
A0A9N7P0L9
A0A9N7P0M0
A0A9N7P0M1
A0A9N7P0M2
A0A9N7P0M4
A0A9N7P0M5
A0A9N7P0M9
A0A9N7P0N0
A0A9N7P0N1
A0A9N7P0N3
A0A9N7P0N4
A0A9N7P0N6
A0A9N7P0N9
A0A9N7P0P0
A0A9N7P0P1
A0A9N7P0P4
A0A9N7P0P5
A0A9N7P0P6
A0A9N7P0P7
A0A9N7P0Q0
A0A9N7P0Q1
A0A9N7P0Q3
A0A9N7P0Q4
A0A9N7P0Q5
A0A9N7P0Q6
A0A9N7P0Q8
A0A9N7P0Q9
A0A9N7P0R0
A0A9N7P0R1
A0A9N7P0R4
A0A9N7P0R5
A0A9N7P0R6
A0A9N7P0R8
A0A9N7P0S2
A0A9N7P0S3
A0A9N7P0S5
A0A9N7P0S7
A0A9N7P0S8
A0A9N7P0S9
A0A9N7P0T1
A0A9N7P0T2
A0A9N7P0T3
A0A9N7P0T4
A0A9N7P0T7
A0A9N7P0T8
A0A9N7P0U1
A0A9N7P0U2
A0A9N7P0U3
A0A9N7P0U4
A0A9N7P0U6
A0A9N7P0U7
A0A9N7P0U8
A0A9N7P0U9
A0A9N7P0V3
A0A9N7P0V5
A0A9N7P0V7
A0A9N7P0V8
A0A9N7P0W0
A0A9N7P0W2
A0A9N7P0W6
A0A9N7P0W9
A0A9N7P0X1
A0A9N7P0X6
A0A9N7P0X8
A0A9N7P0X9
A0A9N7P0Y0
A0A9N7P0Y1
A0A9N7P0Y4
A0A9N7P0Y6
A0A9N7P0Y7
A0A9N7P0Y8
A0A9N7P0Z0
A0A9N7P0Z1
A0A9N7P0Z3
A0A9N7P0Z4
A0A9N7P0Z6
A0A9N7P0Z7
A0A9N7P0Z9
A0A9N7P100
A0A9N7P101
A0A9N7P104
A0A9N7P105
A0A9N7P107
A0A9N7P108
A0A9N7P109
A0A9N7P110
A0A9N7P112
A0A9N7P113
A0A9N7P114
A0A9N7P115
A0A9N7P119
A0A9N7P120
A0A9N7P121
A0A9N7P122
A0A9N7P123
A0A9N7P124
A0A9N7P125
A0A9N7P126
A0A9N7P129
A0A9N7P131
A0A9N7P132
A0A9N7P134
A0A9N7P135
A0A9N7P136
A0A9N7P139
A0A9N7P142
A0A9N7P145
A0A9N7P148
A0A9N7P149
A0A9N7P150
A0A9N7P153
A0A9N7P155
A0A9N7P156
A0A9N7P157
A0A9N7P159
A0A9N7P160
A0A9N7P161
A0A9N7P162
A0A9N7P163
A0A9N7P166
A0A9N7P167
A0A9N7P168
A0A9N7P171
A0A9N7P174
A0A9N7P175
A0A9N7P176
A0A9N7P179
A0A9N7P180
A0A9N7P182
A0A9N7P185
A0A9N7P186
A0A9N7P188
A0A9N7P189
A0A9N7P190
A0A9N7P191
A0A9N7P194
A0A9N7P196
A0A9N7P197
A0A9N7P198
A0A9N7P199
A0A9N7P1A0
A0A9N7P1A2
A0A9N7P1A6
A0A9N7P1A7
A0A9N7P1A8
A0A9N7P1B1
A0A9N7P1B5
A0A9N7P1B7
A0A9N7P1B8
A0A9N7P1C0
A0A9N7P1C1
A0A9N7P1C2
A0A9N7P1C3
A0A9N7P1C7
A0A9N7P1C8
A0A9N7P1D0
A0A9N7P1D1
A0A9N7P1D2
A0A9N7P1D4
A0A9N7P1D5
A0A9N7P1D6
A0A9N7P1D8
A0A9N7P1E0
A0A9N7P1E1
A0A9N7P1E3
A0A9N7P1E4
A0A9N7P1E6
A0A9N7P1E8
A0A9N7P1F1
A0A9N7P1F2
A0A9N7P1F3
A0A9N7P1F4
A0A9N7P1F6
A0A9N7P1F7
A0A9N7P1F8
A0A9N7P1G3
A0A9N7P1G5
A0A9N7P1G7
A0A9N7P1G8
A0A9N7P1H1
A0A9N7P1H3
A0A9N7P1H4
A0A9N7P1H5
A0A9N7P1H6
A0A9N7P1H7
A0A9N7P1I0
A0A9N7P1I1
A0A9N7P1I2
A0A9N7P1I6
A0A9N7P1I8
A0A9N7P1I9
A0A9N7P1J1
A0A9N7P1J2
A0A9N7P1J6
A0A9N7P1J7
A0A9N7P1J8
A0A9N7P1J9
A0A9N7P1K1
A0A9N7P1K2
A0A9N7P1K3
A0A9N7P1K5
A0A9N7P1K6
A0A9N7P1K7
A0A9N7P1K8
A0A9N7P1K9
A0A9N7P1L1
A0A9N7P1L2
A0A9N7P1L3
A0A9N7P1L4
A0A9N7P1L5
A0A9N7P1L7
A0A9N7P1L8
A0A9N7P1L9
A0A9N7P1M2
A0A9N7P1M3
A0A9N7P1M4
A0A9N7P1M6
A0A9N7P1M7
A0A9N7P1N0
A0A9N7P1N2
A0A9N7P1N3
A0A9N7P1N5
A0A9N7P1N7
A0A9N7P1N9
A0A9N7P1P0
A0A9N7P1P2
A0A9N7P1P3
A0A9N7P1P4
A0A9N7P1P6
A0A9N7P1Q1
A0A9N7P1Q2
A0A9N7P1Q4
A0A9N7P1Q8
A0A9N7P1R0
A0A9N7P1R1
A0A9N7P1R2
A0A9N7P1R3
A0A9N7P1R7
A0A9N7P1R9
A0A9N7P1S0
A0A9N7P1S1
A0A9N7P1T0
A0A9N7P1T6
A0A9N7P1T9
A0A9N7P1U0
A0A9N7P1U1
A0A9N7P1U3
A0A9N7P1U6
A0A9N7P1U9
A0A9N7P1V1
A0A9N7P1V2
A0A9N7P1V3
A0A9N7P1V5
A0A9N7P1V6
A0A9N7P1V8
A0A9N7P1W0
A0A9N7P1W2
A0A9N7P1W4
A0A9N7P1W5
A0A9N7P1W6
A0A9N7P1W8
A0A9N7P1X1
A0A9N7P1X2
A0A9N7P1X4
A0A9N7P1X5
A0A9N7P1X6
A0A9N7P1X9
A0A9N7P1Y1
A0A9N7P1Y2
A0A9N7P1Y4
A0A9N7P1Y5
A0A9N7P1Y7
A0A9N7P1Y8
A0A9N7P1Z1
A0A9N7P1Z3
A0A9N7P1Z5
A0A9N7P1Z7
A0A9N7P1Z8
A0A9N7P1Z9
A0A9N7P203
A0A9N7P204
A0A9N7P205
A0A9N7P207
A0A9N7P209
A0A9N7P212
A0A9N7P214
A0A9N7P215
A0A9N7P218
A0A9N7P220
A0A9N7P222
A0A9N7P224
A0A9N7P226
A0A9N7P227
A0A9N7P229
A0A9N7P232
A0A9N7P234
A0A9N7P235
A0A9N7P236
A0A9N7P239
A0A9N7P241
A0A9N7P245
A0A9N7P248
A0A9N7P250
A0A9N7P252
A0A9N7P254
A0A9N7P256
A0A9N7P259
A0A9N7P260
A0A9N7P263
A0A9N7P266
A0A9N7P267
A0A9N7P269
A0A9N7P270
A0A9N7P271
A0A9N7P272
A0A9N7P275
A0A9N7P276
A0A9N7P279
A0A9N7P281
A0A9N7P282
A0A9N7P283
A0A9N7P286
A0A9N7P289
A0A9N7P291
A0A9N7P295
A0A9N7P297
A0A9N7P299
A0A9N7P2A0
A0A9N7P2A1
A0A9N7P2A2
A0A9N7P2A3
A0A9N7P2A4
A0A9N7P2A8
A0A9N7P2B1
A0A9N7P2B2
A0A9N7P2B3
A0A9N7P2B8
A0A9N7P2B9
A0A9N7P2C1
A0A9N7P2C2
A0A9N7P2C3
A0A9N7P2C7
A0A9N7P2C9
A0A9N7P2D1
A0A9N7P2D3
A0A9N7P2D5
A0A9N7P2D7
A0A9N7P2D9
A0A9N7P2E0
A0A9N7P2E2
A0A9N7P2E3
A0A9N7P2E4
A0A9N7P2E8
A0A9N7P2E9
A0A9N7P2F0
A0A9N7P2F1
A0A9N7P2F2
A0A9N7P2F3
A0A9N7P2F6
A0A9N7P2F7
A0A9N7P2G0
A0A9N7P2G1
A0A9N7P2G3
A0A9N7P2G4
A0A9N7P2G5
A0A9N7P2G7
A0A9N7P2H3
A0A9N7P2H4
A0A9N7P2H5
A0A9N7P2H9
A0A9N7P2I1
A0A9N7P2I3
A0A9N7P2I4
A0A9N7P2I6
A0A9N7P2I9
A0A9N7P2J0
A0A9N7P2J2
A0A9N7P2J4
A0A9N7P2J6
A0A9N7P2J7
A0A9N7P2J9
A0A9N7P2K2
A0A9N7P2K3
A0A9N7P2K5
A0A9N7P2K7
A0A9N7P2K8
A0A9N7P2L2
A0A9N7P2L4
A0A9N7P2L5
A0A9N7P2L6
A0A9N7P2L7
A0A9N7P2L8
A0A9N7P2M1
A0A9N7P2M3
A0A9N7P2M7
A0A9N7P2N3
A0A9N7P2N6
A0A9N7P2N7
A0A9N7P2N8
A0A9N7P2P3
A0A9N7P2P5
A0A9N7P2P8
A0A9N7P2Q0
A0A9N7P2Q5
A0A9N7P2Q7
A0A9N7P2Q9
A0A9N7P2R1
A0A9N7P2R5
A0A9N7P2R6
A0A9N7P2R9
A0A9N7P2S0
A0A9N7P2S1
A0A9N7P2S3
A0A9N7P2S6
A0A9N7P2S7
A0A9N7P2T0
A0A9N7P2T2
A0A9N7P2T3
A0A9N7P2T6
A0A9N7P2T8
A0A9N7P2T9
A0A9N7P2U1
A0A9N7P2U2
A0A9N7P2U6
A0A9N7P2U8
A0A9N7P2V0
A0A9N7P2V1
A0A9N7P2V2
A0A9N7P2V4
A0A9N7P2V7
A0A9N7P2V8
A0A9N7P2W1
A0A9N7P2W2
A0A9N7P2W6
A0A9N7P2X2
A0A9N7P2X8
A0A9N7P2Y2
A0A9N7P2Y4
A0A9N7P2Y5
A0A9N7P2Y6
A0A9N7P2Z0
A0A9N7P2Z2
A0A9N7P2Z3
A0A9N7P2Z5
A0A9N7P2Z8
A0A9N7P302
A0A9N7P303
A0A9N7P304
A0A9N7P307
A0A9N7P308
A0A9N7P309
A0A9N7P310
A0A9N7P311
A0A9N7P312
A0A9N7P318
A0A9N7P320
A0A9N7P321
A0A9N7P322
A0A9N7P326
A0A9N7P328
A0A9N7P331
A0A9N7P335
A0A9N7P337
A0A9N7P340
A0A9N7P341
A0A9N7P343
A0A9N7P344
A0A9N7P352
A0A9N7P354
A0A9N7P356
A0A9N7P358
A0A9N7P361
A0A9N7P364
A0A9N7P365
A0A9N7P367
A0A9N7P369
A0A9N7P374
A0A9N7P380
A0A9N7P383
A0A9N7P391
A0A9N7P396
A0A9N7P397
A0A9N7P3A1
A0A9N7P3A4
A0A9N7P3A5
A0A9N7P3A6
A0A9N7P3B2
A0A9N7P3B4
A0A9N7P3B6
A0A9N7P3C3
A0A9N7P3C4
A0A9N7P3D4
A0A9N7P3D9
A0A9N7P3E1
A0A9N7P3E2
A0A9N7P3E8
A0A9N7P3F1
A0A9N7P3F3
A0A9N7P3F7
A0A9N7P3G1
A0A9N7P3G3
A0A9N7P3G4
A0A9N7P3G6
A0A9N7P3G9
A0A9N7P3H5
A0A9N7P3H6
A0A9N7P3I0
A0A9N7P3I1
A0A9N7P3I4
A0A9N7P3J2
A0A9N7P3K1
A0A9N7P3K2
A0A9N7P3K4
A0A9N7P3K6
A0A9N7P3L1
A0A9N7P3L4
A0A9N7P3L6
A0A9N7P3M1
A0A9N7P3M2
A0A9N7P3M4
A0A9N7P3M7
A0A9N7P3N4
A0A9N7P3P1
A0A9N7P3P2
A0A9N7P3P3
A0A9N7P3P5
A0A9N7P3Q3
A0A9N7P3Q4
A0A9N7P3Q5
A0A9N7P3R0
A0A9N7P3R3
A0A9N7P3R4
A0A9N7P3R6
A0A9N7P3R9
A0A9N7P3S4
A0A9N7P3S7
A0A9N7P3T0
A0A9N7P3T1
A0A9N7P3T2
A0A9N7P3T9
A0A9N7P3U0
A0A9N7P3U1
A0A9N7P3U7
A0A9N7P3V1
A0A9N7P3V3
A0A9N7P3V5
A0A9N7P3W1
A0A9N7P3W4
A0A9N7P3W6
A0A9N7P3X1
A0A9N7P3X4
A0A9N7P3X6
A0A9N7P3X7
A0A9N7P3Y0
A0A9N7P3Y6
A0A9N7P3Y8
A0A9N7P3Z0
A0A9N7P3Z1
A0A9N7P3Z9
A0A9N7P401
A0A9N7P409
A0A9N7P410
A0A9N7P412
A0A9N7P414
A0A9N7P420
A0A9N7P421
A0A9N7P423
A0A9N7P424
A0A9N7P427
A0A9N7P432
A0A9N7P433
A0A9N7P434
A0A9N7P440
A0A9N7P441
A0A9N7P444
A0A9N7P449
A0A9N7P451
A0A9N7P454
A0A9N7P459
A0A9N7P460
A0A9N7P463
A0A9N7P471
A0A9N7P474
A0A9N7P475
A0A9N7P480
A0A9N7P481
A0A9N7P483
A0A9N7P487
A0A9N7P491
A0A9N7P494
A0A9N7P497
A0A9N7P498
A0A9N7P4A1
A0A9N7P4A5
A0A9N7P4A8
A0A9N7P4A9
A0A9N7P4B3
A0A9N7P4B5
A0A9N7P4C4
A0A9N7P4C5
A0A9N7P4C8
A0A9N7P4D0
A0A9N7P4D2
A0A9N7P4D3
A0A9N7P4E0
A0A9N7P4E5
A0A9N7P4F4
A0A9N7P4G0
A0A9N7P4G1
A0A9N7P4G4
A0A9N7P4G8
A0A9N7P4H0
A0A9N7P4H2
A0A9N7P4H4
A0A9N7P4H8
A0A9N7P4H9
A0A9N7P4I1
A0A9N7P4I3
A0A9N7P4I7
A0A9N7P4J1
A0A9N7P4J3
A0A9N7P4K2
A0A9N7P4K3
A0A9N7P4L1
A0A9N7P4L2
A0A9N7P4L3
A0A9N7P4M0
A0A9N7P4M2
A0A9N7P4M3
A0A9N7P4N2
A0A9N7P4N3
A0A9N7P4Q2
A0A9N7P4R0
A0A9N7P4R9
A0A9N7P4S3
A0A9N7P4T2
A0A9N7P4T9
A0A9N7P4U1
A0A9N7P4U9
A0A9N7P4V9
A0A9N7P4W8
A0A9N7P4X6
A0A9N7P4X9
A0A9N7P4Y6
A0A9N7P4Z2
A0A9N7P4Z6
A0A9N7P500
A0A9N7P506
A0A9N7P516
A0A9N7P524
A0A9N7P526
A0A9N7P533
A0A9N7P536
A0A9N7P542
A0A9N7P546
A0A9N7P550
A0A9N7P554
A0A9N7P561
A0A9N7P579
A0A9N7P583
A0A9N7P592
A0A9N7P599
A0A9N7P5A5
A0A9N7P5B5
A0A9N7P5B8
A0A9N7P5C8
A0A9N7P5D2
A0A9N7P5D8
A0A9N7P5E4
A0A9N7P5E8
A0A9N7P5F4
A0A9N7P5F8
A0A9N7P5G4
A0A9N7P5G7
A0A9N7P5H5
A0A9N7P5H6
A0A9N7P5I4
A0A9N7P5I5
A0A9N7P5J1
A0A9N7P5J4
A0A9N7P5K1
A0A9N7P5K5
A0A9N7P5L9
A0A9N7P5M2
A0A9N7P5M8
A0A9N7P5N2
A0A9N7P5P2
A0A9N7P5P7
A0A9N7P5Q2
A0A9N7P5R0
A0A9N7P5R7
A0A9N7P5S6
A0A9N7P5S7
A0A9N7P5T5
A0A9N7P5U0
A0A9N7P5U5
A0A9N7P5V7
A0A9N7P5X1
A0A9N7P5X3
A0A9N7P5Y0
A0A9N7P5Y3
A0A9N7P5Z2
A0A9N7QYJ6
A0A9N7QYK2
A0A9N7QYK7
A0A9N7QYL5
A0A9N7QYL9
A0A9N7QYM6
A0A9N7QYN1
A0A9N7QYN7
A0A9N7QYP6
A0A9N7QYQ1
A0A9N7QYQ5
A0A9N7QYQ8
A0A9N7QYR3
A0A9N7QYR7
A0A9N7QYS1
A0A9N7QYT0
A0A9N7QYT3
A0A9N7QYU3
A0A9N7QYU7
A0A9N7QYV0
A0A9N7QYV6
A0A9N7QYW1
A0A9N7QYW5
A0A9N7QYX4
A0A9N7QYX9
A0A9N7QYY4
A0A9N7QYY9
A0A9N7QYZ2
A0A9N7QYZ7
A0A9N7QZ02
A0A9N7QZ06
A0A9N7QZ11
A0A9N7QZ14
A0A9N7QZ19
A0A9N7QZ23
A0A9N7QZ32
A0A9N7QZ37
A0A9N7QZ42
A0A9N7QZ52
A0A9N7QZ63
A0A9N7QZ68
A0A9N7QZ73
A0A9N7QZ78
A0A9N7QZ83
A0A9N7QZ88
A0A9N7QZ93
A0A9N7QZ99
A0A9N7QZB0
A0A9N7QZC1
A0A9N7QZC6
A0A9N7QZD6
A0A9N7QZE2
A0A9N7QZE7
A0A9N7QZF1
A0A9N7QZG0
A0A9N7QZH2
A0A9N7QZH7
A0A9N7QZI1
A0A9N7QZI5
A0A9N7QZJ4
A0A9N7QZJ9
A0A9N7QZK4
A0A9N7QZL0
A0A9N7QZL9
A0A9N7QZM4
A0A9N7QZM9
A0A9N7QZN5
A0A9N7QZP0
A0A9N7QZP4
A0A9N7QZP9
A0A9N7QZQ4
A0A9N7QZQ9
A0A9N7QZR4
A0A9N7QZR8
A0A9N7QZS3
A0A9N7QZS8
A0A9N7QZT8
A0A9N7QZU4
A0A9N7QZV1
A0A9N7QZV3
A0A9N7QZV6
A0A9N7QZV8
A0A9N7QZW0
A0A9N7QZW3
A0A9N7QZW5
A0A9N7QZW9
A0A9N7QZX3
A0A9N7QZX4
A0A9N7QZX8
A0A9N7QZY1
A0A9N7QZY3
A0A9N7QZY6
A0A9N7QZY7
A0A9N7QZZ1
A0A9N7QZZ2
A0A9N7QZZ6
A0A9N7QZZ7
A0A9N7R001
A0A9N7R002
A0A9N7R005
A0A9N7R007
A0A9N7R009
A0A9N7R012
A0A9N7R013
A0A9N7R017
A0A9N7R022
A0A9N7R023
A0A9N7R026
A0A9N7R028
A0A9N7R031
A0A9N7R033
A0A9N7R035
A0A9N7R038
A0A9N7R039
A0A9N7R043
A0A9N7R044
A0A9N7R048
A0A9N7R049
A0A9N7R052
A0A9N7R053
A0A9N7R058
A0A9N7R062
A0A9N7R063
A0A9N7R066
A0A9N7R068
A0A9N7R070
A0A9N7R075
A0A9N7R078
A0A9N7R079
A0A9N7R094
A0A9N7R098
A0A9N7R0A3
A0A9N7R0A6
A0A9N7R0A8
A0A9N7R0B0
A0A9N7R0B2
A0A9N7R0B4
A0A9N7R0B9
A0A9N7R0C2
A0A9N7R0C4
A0A9N7R0C7
A0A9N7R0D0
A0A9N7R0D2
A0A9N7R0D3
A0A9N7R0D8
A0A9N7R0E3
A0A9N7R0E8
A0A9N7R0F2
A0A9N7R0F3
A0A9N7R0F8
A0A9N7R0G2
A0A9N7R0G3
A0A9N7R0G7
A0A9N7R0H2
A0A9N7R0H3
A0A9N7R0I0
A0A9N7R0I3
A0A9N7R0I8
A0A9N7R0J0
A0A9N7R0J3
A0A9N7R0J5
A0A9N7R0J8
A0A9N7R0J9
A0A9N7R0K3
A0A9N7R0K5
A0A9N7R0L4
A0A9N7R0L5
A0A9N7R0M0
A0A9N7R0M1
A0A9N7R0M5
A0A9N7R0N1
A0A9N7R0N4
A0A9N7R0P2
A0A9N7R0P5
A0A9N7R0P7
A0A9N7R0Q0
A0A9N7R0Q2
A0A9N7R0Q6
A0A9N7R0R1
A0A9N7R0R3
A0A9N7R0R7
A0A9N7R0S1
A0A9N7R0S5
A0A9N7R0S9
A0A9N7R0T1
A0A9N7R0T2
A0A9N7R0T4
A0A9N7R0T6
A0A9N7R0T8
A0A9N7R0T9
A0A9N7R0U2
A0A9N7R0U3
A0A9N7R0U4
A0A9N7R0U7
A0A9N7R0U9
A0A9N7R0V1
A0A9N7R0V4
A0A9N7R0V6
A0A9N7R0V8
A0A9N7R0W3
A0A9N7R0W6
A0A9N7R0W8
A0A9N7R0X0
A0A9N7R0X2
A0A9N7R0X6
A0A9N7R0X9
A0A9N7R0Y1
A0A9N7R0Y3
A0A9N7R0Y7
A0A9N7R0Y9
A0A9N7R0Z4
A0A9N7R0Z5
A0A9N7R0Z6
A0A9N7R0Z7
A0A9N7R0Z8
A0A9N7R0Z9
A0A9N7R101
A0A9N7R102
A0A9N7R103
A0A9N7R106
A0A9N7R109
A0A9N7R112
A0A9N7R113
A0A9N7R114
A0A9N7R118
A0A9N7R122
A0A9N7R123
A0A9N7R124
A0A9N7R125
A0A9N7R127
A0A9N7R128
A0A9N7R129
A0A9N7R130
A0A9N7R132
A0A9N7R133
A0A9N7R134
A0A9N7R138
A0A9N7R140
A0A9N7R144
A0A9N7R145
A0A9N7R147
A0A9N7R149
A0A9N7R150
A0A9N7R152
A0A9N7R153
A0A9N7R156
A0A9N7R157
A0A9N7R158
A0A9N7R159
A0A9N7R161
A0A9N7R162
A0A9N7R164
A0A9N7R166
A0A9N7R167
A0A9N7R169
A0A9N7R171
A0A9N7R172
A0A9N7R173
A0A9N7R174
A0A9N7R176
A0A9N7R177
A0A9N7R179
A0A9N7R181
A0A9N7R183
A0A9N7R184
A0A9N7R186
A0A9N7R187
A0A9N7R188
A0A9N7R191
A0A9N7R192
A0A9N7R193
A0A9N7R196
A0A9N7R199
A0A9N7R1A1
A0A9N7R1A2
A0A9N7R1A4
A0A9N7R1A5
A0A9N7R1A6
A0A9N7R1A7
A0A9N7R1A8
A0A9N7R1A9
A0A9N7R1B1
A0A9N7R1B2
A0A9N7R1B5
A0A9N7R1B6
A0A9N7R1B7
A0A9N7R1B8
A0A9N7R1C0
A0A9N7R1C1
A0A9N7R1C2
A0A9N7R1C3
A0A9N7R1C5
A0A9N7R1C6
A0A9N7R1C7
A0A9N7R1D0
A0A9N7R1D1
A0A9N7R1D2
A0A9N7R1D3
A0A9N7R1D5
A0A9N7R1D6
A0A9N7R1D7
A0A9N7R1D8
A0A9N7R1E0
A0A9N7R1E1
A0A9N7R1E3
A0A9N7R1E4
A0A9N7R1E6
A0A9N7R1E7
A0A9N7R1E8
A0A9N7R1F0
A0A9N7R1F1
A0A9N7R1F2
A0A9N7R1F3
A0A9N7R1F5
A0A9N7R1F6
A0A9N7R1F7
A0A9N7R1F9
A0A9N7R1G0
A0A9N7R1G1
A0A9N7R1G2
A0A9N7R1G4
A0A9N7R1G7
A0A9N7R1G9
A0A9N7R1H0
A0A9N7R1H2
A0A9N7R1H3
A0A9N7R1H4
A0A9N7R1H5
A0A9N7R1H6
A0A9N7R1H7
A0A9N7R1H8
A0A9N7R1H9
A0A9N7R1I0
A0A9N7R1I1
A0A9N7R1I2
A0A9N7R1I3
A0A9N7R1I4
A0A9N7R1I5
A0A9N7R1I6
A0A9N7R1I7
A0A9N7R1I8
A0A9N7R1I9
A0A9N7R1J0
A0A9N7R1J1
A0A9N7R1J2
A0A9N7R1J3
A0A9N7R1J4
A0A9N7R1J5
A0A9N7R1J6
A0A9N7R1J7
A0A9N7R1J8
A0A9N7R1K0
A0A9N7R1K1
A0A9N7R1K2
A0A9N7R1K3
A0A9N7R1K4
A0A9N7R1K5
A0A9N7R1K6
A0A9N7R1K7
A0A9N7R1K8
A0A9N7R1K9
A0A9N7R1L0
A0A9N7R1L1
A0A9N7R1L2
A0A9N7R1L3
A0A9N7R1L5
A0A9N7R1L6
A0A9N7R1L7
A0A9N7R1L8
A0A9N7R1L9
A0A9N7R1M0
A0A9N7R1M1
A0A9N7R1M3
A0A9N7R1M4
A0A9N7R1M5
A0A9N7R1M6
A0A9N7R1M9
A0A9N7R1N0
A0A9N7R1N1
A0A9N7R1N2
A0A9N7R1N3
A0A9N7R1N4
A0A9N7R1N6
A0A9N7R1N7
A0A9N7R1N8
A0A9N7R1N9
A0A9N7R1P0
A0A9N7R1P1
A0A9N7R1P2
A0A9N7R1P4
A0A9N7R1P5
A0A9N7R1P7
A0A9N7R1P8
A0A9N7R1P9
A0A9N7R1Q1
A0A9N7R1Q3
A0A9N7R1Q4
A0A9N7R1Q5
A0A9N7R1Q6
A0A9N7R1Q8
A0A9N7R1Q9
A0A9N7R1R0
A0A9N7R1R2
A0A9N7R1R3
A0A9N7R1R4
A0A9N7R1R5
A0A9N7R1R7
A0A9N7R1R8
A0A9N7R1R9
A0A9N7R1S1
A0A9N7R1S3
A0A9N7R1S4
A0A9N7R1S5
A0A9N7R1S6
A0A9N7R1S7
A0A9N7R1S8
A0A9N7R1S9
A0A9N7R1T1
A0A9N7R1T2
A0A9N7R1T3
A0A9N7R1T4
A0A9N7R1T5
A0A9N7R1T6
A0A9N7R1T7
A0A9N7R1T8
A0A9N7R1T9
A0A9N7R1U0
A0A9N7R1U1
A0A9N7R1U3
A0A9N7R1U4
A0A9N7R1U8
A0A9N7R1U9
A0A9N7R1V0
A0A9N7R1V1
A0A9N7R1V3
A0A9N7R1V5
A0A9N7R1V6
A0A9N7R1V7
A0A9N7R1W0
A0A9N7R1W1
A0A9N7R1W2
A0A9N7R1W3
A0A9N7R1W4
A0A9N7R1W5
A0A9N7R1W7
A0A9N7R1W8
A0A9N7R1W9
A0A9N7R1X0
A0A9N7R1X1
A0A9N7R1X2
A0A9N7R1X3
A0A9N7R1X6
A0A9N7R1X7
A0A9N7R1X8
A0A9N7R1X9
A0A9N7R1Y0
A0A9N7R1Y1
A0A9N7R1Y2
A0A9N7R1Y3
A0A9N7R1Y4
A0A9N7R1Y5
A0A9N7R1Y6
A0A9N7R1Y7
A0A9N7R1Y8
A0A9N7R1Y9
A0A9N7R1Z0
A0A9N7R1Z1
A0A9N7R1Z2
A0A9N7R1Z3
A0A9N7R1Z4
A0A9N7R1Z6
A0A9N7R1Z7
A0A9N7R1Z8
A0A9N7R1Z9
A0A9N7R200
A0A9N7R204
A0A9N7R206
A0A9N7R207
A0A9N7R209
A0A9N7R210
A0A9N7R211
A0A9N7R212
A0A9N7R214
A0A9N7R215
A0A9N7R216
A0A9N7R218
A0A9N7R219
A0A9N7R220
A0A9N7R221
A0A9N7R223
A0A9N7R224
A0A9N7R225
A0A9N7R227
A0A9N7R228
A0A9N7R230
A0A9N7R231
A0A9N7R232
A0A9N7R233
A0A9N7R234
A0A9N7R236
A0A9N7R237
A0A9N7R239
A0A9N7R240
A0A9N7R242
A0A9N7R243
A0A9N7R244
A0A9N7R245
A0A9N7R246
A0A9N7R247
A0A9N7R248
A0A9N7R249
A0A9N7R250
A0A9N7R251
A0A9N7R252
A0A9N7R256
A0A9N7R257
A0A9N7R258
A0A9N7R259
A0A9N7R261
A0A9N7R263
A0A9N7R264
A0A9N7R265
A0A9N7R266
A0A9N7R267
A0A9N7R268
A0A9N7R269
A0A9N7R270
A0A9N7R273
A0A9N7R276
A0A9N7R277
A0A9N7R278
A0A9N7R279
A0A9N7R280
A0A9N7R281
A0A9N7R282
A0A9N7R284
A0A9N7R285
A0A9N7R286
A0A9N7R289
A0A9N7R295
A0A9N7R298
A0A9N7R299
A0A9N7R2A1
A0A9N7R2A2
A0A9N7R2A3
A0A9N7R2A4
A0A9N7R2A5
A0A9N7R2A6
A0A9N7R2A7
A0A9N7R2A8
A0A9N7R2B0
A0A9N7R2B1
A0A9N7R2B2
A0A9N7R2B3
A0A9N7R2B5
A0A9N7R2B6
A0A9N7R2B7
A0A9N7R2B8
A0A9N7R2C0
A0A9N7R2C1
A0A9N7R2C2
A0A9N7R2C3
A0A9N7R2C4
A0A9N7R2C5
A0A9N7R2C6
A0A9N7R2C7
A0A9N7R2C8
A0A9N7R2C9
A0A9N7R2D0
A0A9N7R2D1
A0A9N7R2D2
A0A9N7R2D4
A0A9N7R2D5
A0A9N7R2D6
A0A9N7R2D7
A0A9N7R2D8
A0A9N7R2E0
A0A9N7R2E1
A0A9N7R2E2
A0A9N7R2E3
A0A9N7R2E4
A0A9N7R2E6
A0A9N7R2E7
A0A9N7R2E9
A0A9N7R2F0
A0A9N7R2F2
A0A9N7R2F4
A0A9N7R2F5
A0A9N7R2F6
A0A9N7R2F7
A0A9N7R2F8
A0A9N7R2F9
A0A9N7R2G0
A0A9N7R2G1
A0A9N7R2G2
A0A9N7R2G3
A0A9N7R2G4
A0A9N7R2G5
A0A9N7R2G6
A0A9N7R2G8
A0A9N7R2G9
A0A9N7R2H0
A0A9N7R2H1
A0A9N7R2H2
A0A9N7R2H3
A0A9N7R2H4
A0A9N7R2H5
A0A9N7R2H6
A0A9N7R2H7
A0A9N7R2H8
A0A9N7R2I0
A0A9N7R2I2
A0A9N7R2I3
A0A9N7R2I5
A0A9N7R2I6
A0A9N7R2I7
A0A9N7R2I8
A0A9N7R2I9
A0A9N7R2J0
A0A9N7R2J1
A0A9N7R2J2
A0A9N7R2J3
A0A9N7R2J5
A0A9N7R2J6
A0A9N7R2J8
A0A9N7R2J9
A0A9N7R2K1
A0A9N7R2K3
A0A9N7R2K4
A0A9N7R2K5
A0A9N7R2K6
A0A9N7R2K7
A0A9N7R2K8
A0A9N7R2K9
A0A9N7R2L0
A0A9N7R2L1
A0A9N7R2L4
A0A9N7R2L5
A0A9N7R2L6
A0A9N7R2L7
A0A9N7R2L8
A0A9N7R2L9
A0A9N7R2M0
A0A9N7R2M2
A0A9N7R2M3
A0A9N7R2M5
A0A9N7R2M6
A0A9N7R2M7
A0A9N7R2M8
A0A9N7R2M9
A0A9N7R2N0
A0A9N7R2N1
A0A9N7R2N2
A0A9N7R2N4
A0A9N7R2N6
A0A9N7R2N7
A0A9N7R2N8
A0A9N7R2N9
A0A9N7R2P1
A0A9N7R2P2
A0A9N7R2P3
A0A9N7R2P5
A0A9N7R2P6
A0A9N7R2P7
A0A9N7R2P8
A0A9N7R2Q0
A0A9N7R2Q2
A0A9N7R2Q4
A0A9N7R2Q6
A0A9N7R2Q8
A0A9N7R2R0
A0A9N7R2R1
A0A9N7R2R2
A0A9N7R2R3
A0A9N7R2R4
A0A9N7R2R5
A0A9N7R2R6
A0A9N7R2R8
A0A9N7R2S0
A0A9N7R2S1
A0A9N7R2S4
A0A9N7R2S6
A0A9N7R2S7
A0A9N7R2S8
A0A9N7R2S9
A0A9N7R2T0
A0A9N7R2T4
A0A9N7R2T6
A0A9N7R2T7
A0A9N7R2T8
A0A9N7R2T9
A0A9N7R2U0
A0A9N7R2U1
A0A9N7R2U2
A0A9N7R2U3
A0A9N7R2U4
A0A9N7R2U5
A0A9N7R2U6
A0A9N7R2U7
A0A9N7R2V0
A0A9N7R2V1
A0A9N7R2V2
A0A9N7R2V3
A0A9N7R2V4
A0A9N7R2V5
A0A9N7R2V7
A0A9N7R2V9
A0A9N7R2W0
A0A9N7R2W1
A0A9N7R2W5
A0A9N7R2W8
A0A9N7R2X2
A0A9N7R2X4
A0A9N7R2X5
A0A9N7R2X6
A0A9N7R2X7
A0A9N7R2X8
A0A9N7R2X9
A0A9N7R2Y0
A0A9N7R2Y1
A0A9N7R2Y2
A0A9N7R2Y3
A0A9N7R2Y5
A0A9N7R2Y7
A0A9N7R2Y9
A0A9N7R2Z0
A0A9N7R2Z1
A0A9N7R2Z2
A0A9N7R2Z3
A0A9N7R2Z4
A0A9N7R2Z5
A0A9N7R2Z6
A0A9N7R2Z7
A0A9N7R2Z8
A0A9N7R2Z9
A0A9N7R300
A0A9N7R303
A0A9N7R304
A0A9N7R305
A0A9N7R306
A0A9N7R308
A0A9N7R309
A0A9N7R311
A0A9N7R312
A0A9N7R313
A0A9N7R315
A0A9N7R316
A0A9N7R317
A0A9N7R318
A0A9N7R320
A0A9N7R322
A0A9N7R323
A0A9N7R324
A0A9N7R326
A0A9N7R327
A0A9N7R329
A0A9N7R330
A0A9N7R331
A0A9N7R332
A0A9N7R333
A0A9N7R335
A0A9N7R336
A0A9N7R337
A0A9N7R338
A0A9N7R339
A0A9N7R341
A0A9N7R342
A0A9N7R343
A0A9N7R344
A0A9N7R345
A0A9N7R346
A0A9N7R347
A0A9N7R349
A0A9N7R350
A0A9N7R351
A0A9N7R352
A0A9N7R353
A0A9N7R354
A0A9N7R356
A0A9N7R357
A0A9N7R358
A0A9N7R359
A0A9N7R360
A0A9N7R361
A0A9N7R363
A0A9N7R364
A0A9N7R365
A0A9N7R368
A0A9N7R369
A0A9N7R371
A0A9N7R372
A0A9N7R373
A0A9N7R374
A0A9N7R375
A0A9N7R376
A0A9N7R377
A0A9N7R378
A0A9N7R379
A0A9N7R380
A0A9N7R381
A0A9N7R382
A0A9N7R384
A0A9N7R385
A0A9N7R386
A0A9N7R387
A0A9N7R388
A0A9N7R390
A0A9N7R391
A0A9N7R393
A0A9N7R394
A0A9N7R395
A0A9N7R396
A0A9N7R397
A0A9N7R398
A0A9N7R399
A0A9N7R3A0
A0A9N7R3A3
A0A9N7R3A4
A0A9N7R3A5
A0A9N7R3A6
A0A9N7R3A7
A0A9N7R3A9
A0A9N7R3B2
A0A9N7R3B3
A0A9N7R3B5
A0A9N7R3B7
A0A9N7R3B8
A0A9N7R3B9
A0A9N7R3C0
A0A9N7R3C1
A0A9N7R3C2
A0A9N7R3C3
A0A9N7R3C4
A0A9N7R3C5
A0A9N7R3C6
A0A9N7R3C7
A0A9N7R3C8
A0A9N7R3C9
A0A9N7R3D0
A0A9N7R3D1
A0A9N7R3D2
A0A9N7R3D3
A0A9N7R3D4
A0A9N7R3D5
A0A9N7R3D6
A0A9N7R3D7
A0A9N7R3D8
A0A9N7R3D9
A0A9N7R3E1
A0A9N7R3E2
A0A9N7R3E3
A0A9N7R3E5
A0A9N7R3E6
A0A9N7R3E7
A0A9N7R3E8
A0A9N7R3F0
A0A9N7R3F1
A0A9N7R3F2
A0A9N7R3F3
A0A9N7R3F5
A0A9N7R3F6
A0A9N7R3F7
A0A9N7R3F8
A0A9N7R3F9
A0A9N7R3G0
A0A9N7R3G2
A0A9N7R3G3
A0A9N7R3G5
A0A9N7R3G6
A0A9N7R3G7
A0A9N7R3G8
A0A9N7R3G9
A0A9N7R3H0
A0A9N7R3H1
A0A9N7R3H3
A0A9N7R3H4
A0A9N7R3H5
A0A9N7R3H7
A0A9N7R3H8
A0A9N7R3I0
A0A9N7R3I2
A0A9N7R3I3
A0A9N7R3I4
A0A9N7R3I5
A0A9N7R3I6
A0A9N7R3I7
A0A9N7R3I8
A0A9N7R3I9
A0A9N7R3J1
A0A9N7R3J2
A0A9N7R3J3
A0A9N7R3J5
A0A9N7R3J7
A0A9N7R3J9
A0A9N7R3K1
A0A9N7R3K2
A0A9N7R3K3
A0A9N7R3K4
A0A9N7R3K5
A0A9N7R3K6
A0A9N7R3K8
A0A9N7R3K9
A0A9N7R3L0
A0A9N7R3L1
A0A9N7R3L2
A0A9N7R3L3
A0A9N7R3L4
A0A9N7R3L5
A0A9N7R3L7
A0A9N7R3L8
A0A9N7R3L9
A0A9N7R3M0
A0A9N7R3M1
A0A9N7R3M2
A0A9N7R3M5
A0A9N7R3M7
A0A9N7R3M8
A0A9N7R3N0
A0A9N7R3N1
A0A9N7R3N3
A0A9N7R3N4
A0A9N7R3N5
A0A9N7R3N6
A0A9N7R3N7
A0A9N7R3N8
A0A9N7R3N9
A0A9N7R3P0
A0A9N7R3P1
A0A9N7R3P3
A0A9N7R3P5
A0A9N7R3P6
A0A9N7R3P7
A0A9N7R3P8
A0A9N7R3P9
A0A9N7R3Q1
A0A9N7R3Q2
A0A9N7R3Q3
A0A9N7R3Q4
A0A9N7R3Q5
A0A9N7R3Q7
A0A9N7R3Q8
A0A9N7R3Q9
A0A9N7R3R0
A0A9N7R3R1
A0A9N7R3R2
A0A9N7R3R3
A0A9N7R3R4
A0A9N7R3R6
A0A9N7R3R7
A0A9N7R3R8
A0A9N7R3R9
A0A9N7R3S0
A0A9N7R3S1
A0A9N7R3S2
A0A9N7R3S3
A0A9N7R3S4
A0A9N7R3S5
A0A9N7R3S6
A0A9N7R3S8
A0A9N7R3T0
A0A9N7R3T2
A0A9N7R3T3
A0A9N7R3T4
A0A9N7R3T5
A0A9N7R3T7
A0A9N7R3T8
A0A9N7R3U0
A0A9N7R3U1
A0A9N7R3U2
A0A9N7R3U3
A0A9N7R3U4
A0A9N7R3U6
A0A9N7R3U7
A0A9N7R3U8
A0A9N7R3U9
A0A9N7R3V0
A0A9N7R3V1
A0A9N7R3V3
A0A9N7R3V4
A0A9N7R3V5
A0A9N7R3V6
A0A9N7R3V7
A0A9N7R3V9
A0A9N7R3W0
A0A9N7R3W1
A0A9N7R3W3
A0A9N7R3W4
A0A9N7R3W5
A0A9N7R3W6
A0A9N7R3W7
A0A9N7R3W8
A0A9N7R3W9
A0A9N7R3X0
A0A9N7R3X1
A0A9N7R3X2
A0A9N7R3X3
A0A9N7R3X4
A0A9N7R3X6
A0A9N7R3X7
A0A9N7R3X8
A0A9N7R3X9
A0A9N7R3Y0
A0A9N7R3Y1
A0A9N7R3Y2
A0A9N7R3Y4
A0A9N7R3Y5
A0A9N7R3Y6
A0A9N7R3Y7
A0A9N7R3Z0
A0A9N7R3Z3
A0A9N7R3Z4
A0A9N7R3Z5
A0A9N7R3Z9
A0A9N7R400
A0A9N7R401
A0A9N7R402
A0A9N7R403
A0A9N7R404
A0A9N7R405
A0A9N7R406
A0A9N7R407
A0A9N7R408
A0A9N7R409
A0A9N7R410
A0A9N7R411
A0A9N7R412
A0A9N7R413
A0A9N7R414
A0A9N7R415
A0A9N7R416
A0A9N7R417
A0A9N7R419
A0A9N7R421
A0A9N7R422
A0A9N7R424
A0A9N7R425
A0A9N7R426
A0A9N7R427
A0A9N7R429
A0A9N7R430
A0A9N7R433
A0A9N7R434
A0A9N7R435
A0A9N7R436
A0A9N7R437
A0A9N7R438
A0A9N7R439
A0A9N7R441
A0A9N7R444
A0A9N7R445
A0A9N7R446
A0A9N7R447
A0A9N7R448
A0A9N7R449
A0A9N7R450
A0A9N7R451
A0A9N7R453
A0A9N7R455
A0A9N7R456
A0A9N7R457
A0A9N7R459
A0A9N7R460
A0A9N7R462
A0A9N7R464
A0A9N7R465
A0A9N7R466
A0A9N7R467
A0A9N7R469
A0A9N7R470
A0A9N7R471
A0A9N7R472
A0A9N7R474
A0A9N7R477
A0A9N7R478
A0A9N7R479
A0A9N7R480
A0A9N7R481
A0A9N7R482
A0A9N7R486
A0A9N7R490
A0A9N7R491
A0A9N7R493
A0A9N7R494
A0A9N7R495
A0A9N7R496
A0A9N7R497
A0A9N7R498
A0A9N7R4A0
A0A9N7R4A1
A0A9N7R4A2
A0A9N7R4A3
A0A9N7R4A4
A0A9N7R4A5
A0A9N7R4A6
A0A9N7R4A7
A0A9N7R4A8
A0A9N7R4A9
A0A9N7R4B0
A0A9N7R4B1
A0A9N7R4B2
A0A9N7R4B3
A0A9N7R4B4
A0A9N7R4B5
A0A9N7R4B6
A0A9N7R4B7
A0A9N7R4B8
A0A9N7R4B9
A0A9N7R4C0
A0A9N7R4C1
A0A9N7R4C2
A0A9N7R4C3
A0A9N7R4C4
A0A9N7R4C5
A0A9N7R4C6
A0A9N7R4C8
A0A9N7R4D1
A0A9N7R4D4
A0A9N7R4D5
A0A9N7R4D6
A0A9N7R4D8
A0A9N7R4D9
A0A9N7R4E0
A0A9N7R4E1
A0A9N7R4E2
A0A9N7R4E3
A0A9N7R4E4
A0A9N7R4E5
A0A9N7R4E7
A0A9N7R4E8
A0A9N7R4E9
A0A9N7R4F0
A0A9N7R4F1
A0A9N7R4F2
A0A9N7R4F3
A0A9N7R4F4
A0A9N7R4F5
A0A9N7R4F6
A0A9N7R4F7
A0A9N7R4F9
A0A9N7R4G2
A0A9N7R4G3
A0A9N7R4G4
A0A9N7R4G5
A0A9N7R4G6
A0A9N7R4G7
A0A9N7R4G8
A0A9N7R4G9
A0A9N7R4H0
A0A9N7R4H1
A0A9N7R4H3
A0A9N7R4H5
A0A9N7R4H6
A0A9N7R4H7
A0A9N7R4H8
A0A9N7R4H9
A0A9N7R4I1
A0A9N7R4I2
A0A9N7R4I3
A0A9N7R4I5
A0A9N7R4I6
A0A9N7R4I9
A0A9N7R4J0
A0A9N7R4J1
A0A9N7R4J2
A0A9N7R4J3
A0A9N7R4J4
A0A9N7R4J5
A0A9N7R4J6
A0A9N7R4J7
A0A9N7R4J9
A0A9N7R4K0
A0A9N7R4K1
A0A9N7R4K3
A0A9N7R4K4
A0A9N7R4K5
A0A9N7R4K6
A0A9N7R4K7
A0A9N7R4K9
A0A9N7R4L0
A0A9N7R4L1
A0A9N7R4L2
A0A9N7R4L3
A0A9N7R4L5
A0A9N7R4L7
A0A9N7R4L8
A0A9N7R4L9
A0A9N7R4M0
A0A9N7R4M2
A0A9N7R4M3
A0A9N7R4M4
A0A9N7R4M7
A0A9N7R4M8
A0A9N7R4M9
A0A9N7R4N0
A0A9N7R4N1
A0A9N7R4N2
A0A9N7R4N4
A0A9N7R4N5
A0A9N7R4N6
A0A9N7R4N7
A0A9N7R4N9
A0A9N7R4P0
A0A9N7R4P1
A0A9N7R4P2
A0A9N7R4P3
A0A9N7R4P4
A0A9N7R4P5
A0A9N7R4P7
A0A9N7R4P8
A0A9N7R4P9
A0A9N7R4Q0
A0A9N7R4Q2
A0A9N7R4Q4
A0A9N7R4Q5
A0A9N7R4Q6
A0A9N7R4Q7
A0A9N7R4Q8
A0A9N7R4Q9
A0A9N7R4R0
A0A9N7R4R2
A0A9N7R4R3
A0A9N7R4R4
A0A9N7R4R7
A0A9N7R4R9
A0A9N7R4S0
A0A9N7R4S2
A0A9N7R4S3
A0A9N7R4S4
A0A9N7R4S5
A0A9N7R4S6
A0A9N7R4S7
A0A9N7R4S8
A0A9N7R4S9
A0A9N7R4T1
A0A9N7R4T3
A0A9N7R4T6
A0A9N7R4T7
A0A9N7R4T8
A0A9N7R4T9
A0A9N7R4U0
A0A9N7R4U2
A0A9N7R4U3
A0A9N7R4U4
A0A9N7R4U5
A0A9N7R4U6
A0A9N7R4U7
A0A9N7R4U9
A0A9N7R4V0
A0A9N7R4V1
A0A9N7R4V2
A0A9N7R4V3
A0A9N7R4V4
A0A9N7R4V5
A0A9N7R4V7
A0A9N7R4W1
A0A9N7R4W2
A0A9N7R4W3
A0A9N7R4W5
A0A9N7R4W6
A0A9N7R4W7
A0A9N7R4W8
A0A9N7R4W9
A0A9N7R4X0
A0A9N7R4X1
A0A9N7R4X3
A0A9N7R4X5
A0A9N7R4X6
A0A9N7R4X7
A0A9N7R4X8
A0A9N7R4X9
A0A9N7R4Y1
A0A9N7R4Y2
A0A9N7R4Y3
A0A9N7R4Y4
A0A9N7R4Y5
A0A9N7R4Y7
A0A9N7R4Y8
A0A9N7R4Z2
A0A9N7R4Z3
A0A9N7R4Z4
A0A9N7R4Z5
A0A9N7R4Z6
A0A9N7R4Z8
A0A9N7R4Z9
A0A9N7R502
A0A9N7R503
A0A9N7R505
A0A9N7R506
A0A9N7R509
A0A9N7R510
A0A9N7R511
A0A9N7R512
A0A9N7R513
A0A9N7R515
A0A9N7R517
A0A9N7R518
A0A9N7R519
A0A9N7R520
A0A9N7R522
A0A9N7R523
A0A9N7R525
A0A9N7R526
A0A9N7R527
A0A9N7R528
A0A9N7R529
A0A9N7R530
A0A9N7R531
A0A9N7R533
A0A9N7R535
A0A9N7R536
A0A9N7R538
A0A9N7R539
A0A9N7R541
A0A9N7R542
A0A9N7R543
A0A9N7R544
A0A9N7R545
A0A9N7R546
A0A9N7R547
A0A9N7R548
A0A9N7R549
A0A9N7R550
A0A9N7R553
A0A9N7R560
A0A9N7R561
A0A9N7R562
A0A9N7R563
A0A9N7R565
A0A9N7R566
A0A9N7R567
A0A9N7R569
A0A9N7R570
A0A9N7R572
A0A9N7R573
A0A9N7R574
A0A9N7R575
A0A9N7R576
A0A9N7R578
A0A9N7R579
A0A9N7R580
A0A9N7R581
A0A9N7R582
A0A9N7R583
A0A9N7R584
A0A9N7R587
A0A9N7R589
A0A9N7R590
A0A9N7R592
A0A9N7R593
A0A9N7R594
A0A9N7R596
A0A9N7R597
A0A9N7R598
A0A9N7R599
A0A9N7R5A0
A0A9N7R5A1
A0A9N7R5A2
A0A9N7R5A3
A0A9N7R5A5
A0A9N7R5A7
A0A9N7R5A8
A0A9N7R5A9
A0A9N7R5B1
A0A9N7R5B2
A0A9N7R5B4
A0A9N7R5B5
A0A9N7R5B6
A0A9N7R5B8
A0A9N7R5B9
A0A9N7R5C0
A0A9N7R5C2
A0A9N7R5C3
A0A9N7R5C5
A0A9N7R5C6
A0A9N7R5C7
A0A9N7R5C8
A0A9N7R5C9
A0A9N7R5D0
A0A9N7R5D3
A0A9N7R5D4
A0A9N7R5D5
A0A9N7R5D7
A0A9N7R5D8
A0A9N7R5D9
A0A9N7R5E1
A0A9N7R5E4
A0A9N7R5E5
A0A9N7R5E6
A0A9N7R5E7
A0A9N7R5E9
A0A9N7R5F0
A0A9N7R5F1
A0A9N7R5F2
A0A9N7R5F4
A0A9N7R5F5
A0A9N7R5F6
A0A9N7R5F7
A0A9N7R5F8
A0A9N7R5G0
A0A9N7R5G1
A0A9N7R5G2
A0A9N7R5G3
A0A9N7R5G4
A0A9N7R5G5
A0A9N7R5G6
A0A9N7R5G7
A0A9N7R5G9
A0A9N7R5H0
A0A9N7R5H1
A0A9N7R5H3
A0A9N7R5H4
A0A9N7R5H6
A0A9N7R5H7
A0A9N7R5H8
A0A9N7R5H9
A0A9N7R5I0
A0A9N7R5I1
A0A9N7R5I2
A0A9N7R5I3
A0A9N7R5I4
A0A9N7R5I5
A0A9N7R5I6
A0A9N7R5I7
A0A9N7R5I9
A0A9N7R5J1
A0A9N7R5J2
A0A9N7R5J3
A0A9N7R5J4
A0A9N7R5J5
A0A9N7R5J6
A0A9N7R5J7
A0A9N7R5J9
A0A9N7R5K0
A0A9N7R5K2
A0A9N7R5K3
A0A9N7R5K4
A0A9N7R5K5
A0A9N7R5K6
A0A9N7R5K7
A0A9N7R5K8
A0A9N7R5L0
A0A9N7R5L1
A0A9N7R5L2
A0A9N7R5L3
A0A9N7R5L4
A0A9N7R5L6
A0A9N7R5L7
A0A9N7R5M0
A0A9N7R5M1
A0A9N7R5M2
A0A9N7R5M3
A0A9N7R5M6
A0A9N7R5M7
A0A9N7R5M8
A0A9N7R5M9
A0A9N7R5N0
A0A9N7R5N1
A0A9N7R5N3
A0A9N7R5N5
A0A9N7R5N6
A0A9N7R5N7
A0A9N7R5N8
A0A9N7R5P0
A0A9N7R5P1
A0A9N7R5P2
A0A9N7R5P3
A0A9N7R5P4
A0A9N7R5P6
A0A9N7R5P7
A0A9N7R5P8
A0A9N7R5P9
A0A9N7R5Q0
A0A9N7R5Q2
A0A9N7R5Q3
A0A9N7R5Q4
A0A9N7R5Q5
A0A9N7R5Q6
A0A9N7R5Q7
A0A9N7R5Q8
A0A9N7R5Q9
A0A9N7R5R1
A0A9N7R5R2
A0A9N7R5R3
A0A9N7R5R6
A0A9N7R5R7
A0A9N7R5R9
A0A9N7R5S2
A0A9N7R5S5
A0A9N7R5S6
A0A9N7R5S8
A0A9N7R5S9
A0A9N7R5T0
A0A9N7R5T1
A0A9N7R5T2
A0A9N7R5T5
A0A9N7R5T7
A0A9N7R5T8
A0A9N7R5T9
A0A9N7R5U0
A0A9N7R5U4
A0A9N7R5U5
A0A9N7R5U6
A0A9N7R5U7
A0A9N7R5U8
A0A9N7R5U9
A0A9N7R5V1
A0A9N7R5V2
A0A9N7R5V3
A0A9N7R5V4
A0A9N7R5V5
A0A9N7R5V7
A0A9N7R5V8
A0A9N7R5W0
A0A9N7R5W2
A0A9N7R5W4
A0A9N7R5W6
A0A9N7R5W9
A0A9N7R5X0
A0A9N7R5X1
A0A9N7R5X2
A0A9N7R5X4
A0A9N7R5X5
A0A9N7R5X6
A0A9N7R5X7
A0A9N7R5Y0
A0A9N7R5Y1
A0A9N7R5Y2
A0A9N7R5Y3
A0A9N7R5Y4
A0A9N7R5Y5
A0A9N7R5Y6
A0A9N7R5Y7
A0A9N7R5Y8
A0A9N7R5Y9
A0A9N7R5Z0
A0A9N7R5Z1
A0A9N7R5Z3
A0A9N7R5Z4
A0A9N7R5Z5
A0A9N7R5Z7
A0A9N7R5Z8
A0A9N7R5Z9
A0A9N7R600
A0A9N7R601
A0A9N7R602
A0A9N7R603
A0A9N7R604
A0A9N7R607
A0A9N7R608
A0A9N7R609
A0A9N7R611
A0A9N7R612
A0A9N7R614
A0A9N7R615
A0A9N7R617
A0A9N7R619
A0A9N7R620
A0A9N7R621
A0A9N7R622
A0A9N7R624
A0A9N7R625
A0A9N7R626
A0A9N7R627
A0A9N7R629
A0A9N7R630
A0A9N7R631
A0A9N7R633
A0A9N7R634
A0A9N7R635
A0A9N7R636
A0A9N7R638
A0A9N7R639
A0A9N7R640
A0A9N7R642
A0A9N7R644
A0A9N7R645
A0A9N7R647
A0A9N7R648
A0A9N7R649
A0A9N7R650
A0A9N7R651
A0A9N7R652
A0A9N7R653
A0A9N7R654
A0A9N7R655
A0A9N7R656
A0A9N7R657
A0A9N7R658
A0A9N7R659
A0A9N7R660
A0A9N7R661
A0A9N7R662
A0A9N7R663
A0A9N7R664
A0A9N7R665
A0A9N7R666
A0A9N7R667
A0A9N7R668
A0A9N7R669
A0A9N7R670
A0A9N7R671
A0A9N7R673
A0A9N7R674
A0A9N7R675
A0A9N7R678
A0A9N7R679
A0A9N7R680
A0A9N7R681
A0A9N7R682
A0A9N7R683
A0A9N7R684
A0A9N7R687
A0A9N7R691
A0A9N7R693
A0A9N7R695
A0A9N7R696
A0A9N7R697
A0A9N7R698
A0A9N7R699
A0A9N7R6A0
A0A9N7R6A1
A0A9N7R6A2
A0A9N7R6A3
A0A9N7R6A5
A0A9N7R6A6
A0A9N7R6A7
A0A9N7R6A9
A0A9N7R6B1
A0A9N7R6B2
A0A9N7R6B3
A0A9N7R6B4
A0A9N7R6B5
A0A9N7R6B6
A0A9N7R6B7
A0A9N7R6B8
A0A9N7R6B9
A0A9N7R6C1
A0A9N7R6C2
A0A9N7R6C3
A0A9N7R6C6
A0A9N7R6C7
A0A9N7R6C8
A0A9N7R6C9
A0A9N7R6D0
A0A9N7R6D2
A0A9N7R6D3
A0A9N7R6D4
A0A9N7R6D6
A0A9N7R6D7
A0A9N7R6D8
A0A9N7R6D9
A0A9N7R6E1
A0A9N7R6E3
A0A9N7R6E5
A0A9N7R6E8
A0A9N7R6E9
A0A9N7R6F0
A0A9N7R6F1
A0A9N7R6F3
A0A9N7R6F4
A0A9N7R6F6
A0A9N7R6F7
A0A9N7R6F9
A0A9N7R6G0
A0A9N7R6G1
A0A9N7R6G5
A0A9N7R6G6
A0A9N7R6G7
A0A9N7R6G8
A0A9N7R6G9
A0A9N7R6H0
A0A9N7R6H1
A0A9N7R6H3
A0A9N7R6H4
A0A9N7R6H5
A0A9N7R6H7
A0A9N7R6H8
A0A9N7R6H9
A0A9N7R6I0
A0A9N7R6I1
A0A9N7R6I2
A0A9N7R6I4
A0A9N7R6I6
A0A9N7R6I7
A0A9N7R6I8
A0A9N7R6I9
A0A9N7R6J0
A0A9N7R6J1
A0A9N7R6J2
A0A9N7R6J3
A0A9N7R6J4
A0A9N7R6J6
A0A9N7R6J7
A0A9N7R6J8
A0A9N7R6J9
A0A9N7R6K0
A0A9N7R6K1
A0A9N7R6K2
A0A9N7R6K4
A0A9N7R6K5
A0A9N7R6K6
A0A9N7R6K7
A0A9N7R6K8
A0A9N7R6K9
A0A9N7R6L0
A0A9N7R6L3
A0A9N7R6L4
A0A9N7R6L6
A0A9N7R6L7
A0A9N7R6L8
A0A9N7R6L9
A0A9N7R6M0
A0A9N7R6M2
A0A9N7R6M3
A0A9N7R6M4
A0A9N7R6M5
A0A9N7R6M6
A0A9N7R6M7
A0A9N7R6N0
A0A9N7R6N1
A0A9N7R6N5
A0A9N7R6N6
A0A9N7R6N7
A0A9N7R6P0
A0A9N7R6P2
A0A9N7R6P3
A0A9N7R6P6
A0A9N7R6P7
A0A9N7R6P8
A0A9N7R6P9
A0A9N7R6Q0
A0A9N7R6Q3
A0A9N7R6Q4
A0A9N7R6Q5
A0A9N7R6Q6
A0A9N7R6Q7
A0A9N7R6Q8
A0A9N7R6Q9
A0A9N7R6R0
A0A9N7R6R2
A0A9N7R6R3
A0A9N7R6R4
A0A9N7R6R6
A0A9N7R6R7
A0A9N7R6R8
A0A9N7R6S0
A0A9N7R6S2
A0A9N7R6S3
A0A9N7R6S4
A0A9N7R6S5
A0A9N7R6S6
A0A9N7R6S7
A0A9N7R6T0
A0A9N7R6T2
A0A9N7R6T3
A0A9N7R6T4
A0A9N7R6T7
A0A9N7R6U0
A0A9N7R6U2
A0A9N7R6U3
A0A9N7R6U6
A0A9N7R6U7
A0A9N7R6U8
A0A9N7R6U9
A0A9N7R6V0
A0A9N7R6V1
A0A9N7R6V2
A0A9N7R6V4
A0A9N7R6V6
A0A9N7R6V7
A0A9N7R6V8
A0A9N7R6V9
A0A9N7R6W0
A0A9N7R6W2
A0A9N7R6W3
A0A9N7R6W4
A0A9N7R6W6
A0A9N7R6W7
A0A9N7R6W8
A0A9N7R6W9
A0A9N7R6X0
A0A9N7R6X1
A0A9N7R6X2
A0A9N7R6X3
A0A9N7R6X4
A0A9N7R6X5
A0A9N7R6X6
A0A9N7R6X7
A0A9N7R6X8
A0A9N7R6Y0
A0A9N7R6Y2
A0A9N7R6Y4
A0A9N7R6Y5
A0A9N7R6Y6
A0A9N7R6Y8
A0A9N7R6Y9
A0A9N7R6Z1
A0A9N7R6Z2
A0A9N7R6Z3
A0A9N7R6Z5
A0A9N7R6Z6
A0A9N7R6Z8
A0A9N7R6Z9
A0A9N7R700
A0A9N7R701
A0A9N7R702
A0A9N7R703
A0A9N7R705
A0A9N7R706
A0A9N7R708
A0A9N7R709
A0A9N7R710
A0A9N7R713
A0A9N7R715
A0A9N7R717
A0A9N7R720
A0A9N7R721
A0A9N7R724
A0A9N7R725
A0A9N7R726
A0A9N7R727
A0A9N7R728
A0A9N7R729
A0A9N7R730
A0A9N7R731
A0A9N7R733
A0A9N7R734
A0A9N7R735
A0A9N7R737
A0A9N7R738
A0A9N7R739
A0A9N7R740
A0A9N7R741
A0A9N7R742
A0A9N7R743
A0A9N7R744
A0A9N7R746
A0A9N7R747
A0A9N7R748
A0A9N7R749
A0A9N7R750
A0A9N7R751
A0A9N7R752
A0A9N7R753
A0A9N7R754
A0A9N7R755
A0A9N7R756
A0A9N7R757
A0A9N7R758
A0A9N7R761
A0A9N7R763
A0A9N7R764
A0A9N7R766
A0A9N7R767
A0A9N7R768
A0A9N7R769
A0A9N7R770
A0A9N7R771
A0A9N7R772
A0A9N7R773
A0A9N7R774
A0A9N7R775
A0A9N7R776
A0A9N7R777
A0A9N7R778
A0A9N7R779
A0A9N7R780
A0A9N7R781
A0A9N7R783
A0A9N7R784
A0A9N7R785
A0A9N7R786
A0A9N7R790
A0A9N7R792
A0A9N7R793
A0A9N7R794
A0A9N7R795
A0A9N7R796
A0A9N7R798
A0A9N7R799
A0A9N7R7A0
A0A9N7R7A1
A0A9N7R7A2
A0A9N7R7A3
A0A9N7R7A4
A0A9N7R7A5
A0A9N7R7A6
A0A9N7R7A7
A0A9N7R7A9
A0A9N7R7B2
A0A9N7R7B3
A0A9N7R7B4
A0A9N7R7B5
A0A9N7R7B7
A0A9N7R7B8
A0A9N7R7B9
A0A9N7R7C0
A0A9N7R7C1
A0A9N7R7C2
A0A9N7R7C3
A0A9N7R7C4
A0A9N7R7C5
A0A9N7R7C6
A0A9N7R7C8
A0A9N7R7C9
A0A9N7R7D0
A0A9N7R7D1
A0A9N7R7D2
A0A9N7R7D3
A0A9N7R7D4
A0A9N7R7D5
A0A9N7R7D6
A0A9N7R7D7
A0A9N7R7D8
A0A9N7R7D9
A0A9N7R7E0
A0A9N7R7E2
A0A9N7R7E3
A0A9N7R7E4
A0A9N7R7E5
A0A9N7R7E6
A0A9N7R7E7
A0A9N7R7E9
A0A9N7R7F0
A0A9N7R7F3
A0A9N7R7F4
A0A9N7R7F6
A0A9N7R7F8
A0A9N7R7F9
A0A9N7R7G2
A0A9N7R7G4
A0A9N7R7G5
A0A9N7R7G6
A0A9N7R7G7
A0A9N7R7G8
A0A9N7R7G9
A0A9N7R7H0
A0A9N7R7H3
A0A9N7R7H4
A0A9N7R7H5
A0A9N7R7H7
A0A9N7R7H8
A0A9N7R7H9
A0A9N7R7I2
A0A9N7R7I3
A0A9N7R7I4
A0A9N7R7I5
A0A9N7R7I6
A0A9N7R7I7
A0A9N7R7I9
A0A9N7R7J0
A0A9N7R7J1
A0A9N7R7J2
A0A9N7R7J4
A0A9N7R7J6
A0A9N7R7J7
A0A9N7R7J9
A0A9N7R7K0
A0A9N7R7K1
A0A9N7R7K2
A0A9N7R7K5
A0A9N7R7K6
A0A9N7R7K9
A0A9N7R7L0
A0A9N7R7L1
A0A9N7R7L4
A0A9N7R7L9
A0A9N7R7M2
A0A9N7R7M3
A0A9N7R7M4
A0A9N7R7M5
A0A9N7R7M6
A0A9N7R7M8
A0A9N7R7N1
A0A9N7R7N2
A0A9N7R7N4
A0A9N7R7N6
A0A9N7R7N7
A0A9N7R7N8
A0A9N7R7P0
A0A9N7R7P1
A0A9N7R7P2
A0A9N7R7P3
A0A9N7R7P4
A0A9N7R7P5
A0A9N7R7P6
A0A9N7R7P7
A0A9N7R7P8
A0A9N7R7P9
A0A9N7R7Q0
A0A9N7R7Q1
A0A9N7R7Q2
A0A9N7R7Q4
A0A9N7R7Q5
A0A9N7R7Q7
A0A9N7R7Q8
A0A9N7R7R0
A0A9N7R7R1
A0A9N7R7R2
A0A9N7R7R3
A0A9N7R7R4
A0A9N7R7R5
A0A9N7R7R6
A0A9N7R7R8
A0A9N7R7R9
A0A9N7R7S0
A0A9N7R7S1
A0A9N7R7S2
A0A9N7R7S3
A0A9N7R7S7
A0A9N7R7S8
A0A9N7R7S9
A0A9N7R7T0
A0A9N7R7T3
A0A9N7R7T5
A0A9N7R7T6
A0A9N7R7T7
A0A9N7R7T8
A0A9N7R7T9
A0A9N7R7U0
A0A9N7R7U2
A0A9N7R7U3
A0A9N7R7U4
A0A9N7R7U5
A0A9N7R7U6
A0A9N7R7U7
A0A9N7R7U8
A0A9N7R7V0
A0A9N7R7V3
A0A9N7R7V4
A0A9N7R7V5
A0A9N7R7V7
A0A9N7R7V9
A0A9N7R7W0
A0A9N7R7W1
A0A9N7R7W3
A0A9N7R7W5
A0A9N7R7W6
A0A9N7R7W8
A0A9N7R7W9
A0A9N7R7X0
A0A9N7R7X1
A0A9N7R7X2
A0A9N7R7X3
A0A9N7R7X4
A0A9N7R7X5
A0A9N7R7X6
A0A9N7R7X7
A0A9N7R7X8
A0A9N7R7X9
A0A9N7R7Y1
A0A9N7R7Y2
A0A9N7R7Y3
A0A9N7R7Y5
A0A9N7R7Y6
A0A9N7R7Y8
A0A9N7R7Y9
A0A9N7R7Z2
A0A9N7R7Z3
A0A9N7R7Z6
A0A9N7R7Z9
A0A9N7R801
A0A9N7R802
A0A9N7R804
A0A9N7R808
A0A9N7R810
A0A9N7R812
A0A9N7R813
A0A9N7R815
A0A9N7R816
A0A9N7R817
A0A9N7R818
A0A9N7R820
A0A9N7R821
A0A9N7R822
A0A9N7R825
A0A9N7R827
A0A9N7R828
A0A9N7R829
A0A9N7R831
A0A9N7R832
A0A9N7R833
A0A9N7R834
A0A9N7R835
A0A9N7R837
A0A9N7R838
A0A9N7R839
A0A9N7R840
A0A9N7R841
A0A9N7R843
A0A9N7R845
A0A9N7R847
A0A9N7R849
A0A9N7R850
A0A9N7R851
A0A9N7R853
A0A9N7R854
A0A9N7R856
A0A9N7R857
A0A9N7R860
A0A9N7R861
A0A9N7R862
A0A9N7R864
A0A9N7R865
A0A9N7R866
A0A9N7R867
A0A9N7R869
A0A9N7R870
A0A9N7R871
A0A9N7R872
A0A9N7R873
A0A9N7R874
A0A9N7R875
A0A9N7R876
A0A9N7R877
A0A9N7R878
A0A9N7R879
A0A9N7R880
A0A9N7R881
A0A9N7R882
A0A9N7R886
A0A9N7R887
A0A9N7R889
A0A9N7R890
A0A9N7R891
A0A9N7R893
A0A9N7R894
A0A9N7R895
A0A9N7R896
A0A9N7R898
A0A9N7R899
A0A9N7R8A0
A0A9N7R8A1
A0A9N7R8A2
A0A9N7R8A3
A0A9N7R8A5
A0A9N7R8A6
A0A9N7R8A7
A0A9N7R8A8
A0A9N7R8A9
A0A9N7R8B0
A0A9N7R8B1
A0A9N7R8B3
A0A9N7R8B5
A0A9N7R8B7
A0A9N7R8B9
A0A9N7R8C0
A0A9N7R8C1
A0A9N7R8C2
A0A9N7R8C3
A0A9N7R8C4
A0A9N7R8C5
A0A9N7R8C6
A0A9N7R8C8
A0A9N7R8C9
A0A9N7R8D0
A0A9N7R8D2
A0A9N7R8D3
A0A9N7R8D5
A0A9N7R8D6
A0A9N7R8D7
A0A9N7R8E0
A0A9N7R8E2
A0A9N7R8E3
A0A9N7R8E5
A0A9N7R8E6
A0A9N7R8E8
A0A9N7R8F1
A0A9N7R8F2
A0A9N7R8F3
A0A9N7R8F4
A0A9N7R8F5
A0A9N7R8F6
A0A9N7R8F7
A0A9N7R8F8
A0A9N7R8F9
A0A9N7R8G1
A0A9N7R8G5
A0A9N7R8G6
A0A9N7R8G7
A0A9N7R8G9
A0A9N7R8H1
A0A9N7R8H2
A0A9N7R8H4
A0A9N7R8H6
A0A9N7R8H8
A0A9N7R8H9
A0A9N7R8I0
A0A9N7R8I1
A0A9N7R8I2
A0A9N7R8I3
A0A9N7R8I4
A0A9N7R8I5
A0A9N7R8I6
A0A9N7R8I8
A0A9N7R8I9
A0A9N7R8J0
A0A9N7R8J1
A0A9N7R8J2
A0A9N7R8J5
A0A9N7R8J7
A0A9N7R8J8
A0A9N7R8K0
A0A9N7R8K1
A0A9N7R8K3
A0A9N7R8K4
A0A9N7R8K6
A0A9N7R8K8
A0A9N7R8K9
A0A9N7R8L0
A0A9N7R8L1
A0A9N7R8L3
A0A9N7R8L4
A0A9N7R8L6
A0A9N7R8L7
A0A9N7R8L9
A0A9N7R8M1
A0A9N7R8M2
A0A9N7R8M3
A0A9N7R8M6
A0A9N7R8M7
A0A9N7R8M9
A0A9N7R8N0
A0A9N7R8N1
A0A9N7R8N3
A0A9N7R8N4
A0A9N7R8N7
A0A9N7R8N8
A0A9N7R8N9
A0A9N7R8P0
A0A9N7R8P1
A0A9N7R8P2
A0A9N7R8P3
A0A9N7R8P5
A0A9N7R8P6
A0A9N7R8P7
A0A9N7R8P8
A0A9N7R8P9
A0A9N7R8Q0
A0A9N7R8Q1
A0A9N7R8Q2
A0A9N7R8Q3
A0A9N7R8Q4
A0A9N7R8Q5
A0A9N7R8Q6
A0A9N7R8Q7
A0A9N7R8Q8
A0A9N7R8Q9
A0A9N7R8R0
A0A9N7R8R1
A0A9N7R8R2
A0A9N7R8R3
A0A9N7R8R5
A0A9N7R8R6
A0A9N7R8R8
A0A9N7R8S2
A0A9N7R8S5
A0A9N7R8S6
A0A9N7R8S7
A0A9N7R8S9
A0A9N7R8T0
A0A9N7R8T2
A0A9N7R8T3
A0A9N7R8T4
A0A9N7R8T5
A0A9N7R8T6
A0A9N7R8T7
A0A9N7R8T8
A0A9N7R8U1
A0A9N7R8U2
A0A9N7R8U3
A0A9N7R8U4
A0A9N7R8U5
A0A9N7R8U6
A0A9N7R8U7
A0A9N7R8U8
A0A9N7R8U9
A0A9N7R8V0
A0A9N7R8V1
A0A9N7R8V3
A0A9N7R8V4
A0A9N7R8V6
A0A9N7R8V9
A0A9N7R8W0
A0A9N7R8W1
A0A9N7R8W3
A0A9N7R8W4
A0A9N7R8W5
A0A9N7R8W7
A0A9N7R8W8
A0A9N7R8X0
A0A9N7R8X1
A0A9N7R8X3
A0A9N7R8X5
A0A9N7R8X7
A0A9N7R8X9
A0A9N7R8Y0
A0A9N7R8Y3
A0A9N7R8Y4
A0A9N7R8Y5
A0A9N7R8Y6
A0A9N7R8Y7
A0A9N7R8Y8
A0A9N7R8Y9
A0A9N7R8Z0
A0A9N7R8Z1
A0A9N7R8Z2
A0A9N7R8Z3
A0A9N7R8Z4
A0A9N7R8Z5
A0A9N7R8Z6
A0A9N7R8Z7
A0A9N7R8Z8
A0A9N7R900
A0A9N7R902
A0A9N7R903
A0A9N7R905
A0A9N7R908
A0A9N7R910
A0A9N7R912
A0A9N7R913
A0A9N7R917
A0A9N7R918
A0A9N7R919
A0A9N7R921
A0A9N7R922
A0A9N7R923
A0A9N7R926
A0A9N7R927
A0A9N7R928
A0A9N7R929
A0A9N7R931
A0A9N7R932
A0A9N7R933
A0A9N7R934
A0A9N7R936
A0A9N7R937
A0A9N7R938
A0A9N7R940
A0A9N7R941
A0A9N7R945
A0A9N7R946
A0A9N7R947
A0A9N7R948
A0A9N7R949
A0A9N7R950
A0A9N7R951
A0A9N7R952
A0A9N7R953
A0A9N7R954
A0A9N7R955
A0A9N7R956
A0A9N7R957
A0A9N7R958
A0A9N7R959
A0A9N7R960
A0A9N7R961
A0A9N7R962
A0A9N7R963
A0A9N7R964
A0A9N7R965
A0A9N7R967
A0A9N7R969
A0A9N7R970
A0A9N7R972
A0A9N7R973
A0A9N7R974
A0A9N7R975
A0A9N7R976
A0A9N7R977
A0A9N7R978
A0A9N7R980
A0A9N7R981
A0A9N7R982
A0A9N7R983
A0A9N7R984
A0A9N7R985
A0A9N7R987
A0A9N7R988
A0A9N7R989
A0A9N7R990
A0A9N7R991
A0A9N7R992
A0A9N7R993
A0A9N7R996
A0A9N7R997
A0A9N7R999
A0A9N7R9A0
A0A9N7R9A3
A0A9N7R9A5
A0A9N7R9A6
A0A9N7R9A7
A0A9N7R9A9
A0A9N7R9B0
A0A9N7R9B1
A0A9N7R9B2
A0A9N7R9B3
A0A9N7R9B4
A0A9N7R9B5
A0A9N7R9B6
A0A9N7R9B7
A0A9N7R9C0
A0A9N7R9C1
A0A9N7R9C2
A0A9N7R9C3
A0A9N7R9C4
A0A9N7R9C5
A0A9N7R9C6
A0A9N7R9C8
A0A9N7R9D1
A0A9N7R9D2
A0A9N7R9D3
A0A9N7R9D4
A0A9N7R9D5
A0A9N7R9D7
A0A9N7R9D8
A0A9N7R9E0
A0A9N7R9E1
A0A9N7R9E2
A0A9N7R9E3
A0A9N7R9E5
A0A9N7R9E6
A0A9N7R9E7
A0A9N7R9E8
A0A9N7R9E9
A0A9N7R9F0
A0A9N7R9F1
A0A9N7R9F2
A0A9N7R9F3
A0A9N7R9F5
A0A9N7R9F6
A0A9N7R9F8
A0A9N7R9F9
A0A9N7R9G2
A0A9N7R9G5
A0A9N7R9G6
A0A9N7R9G7
A0A9N7R9G8
A0A9N7R9G9
A0A9N7R9H1
A0A9N7R9H2
A0A9N7R9H3
A0A9N7R9H4
A0A9N7R9H5
A0A9N7R9H6
A0A9N7R9H7
A0A9N7R9H8
A0A9N7R9I0
A0A9N7R9I3
A0A9N7R9I4
A0A9N7R9I5
A0A9N7R9I8
A0A9N7R9I9
A0A9N7R9J0
A0A9N7R9J1
A0A9N7R9J2
A0A9N7R9J4
A0A9N7R9J6
A0A9N7R9J7
A0A9N7R9J8
A0A9N7R9J9
A0A9N7R9K1
A0A9N7R9K2
A0A9N7R9K3
A0A9N7R9K4
A0A9N7R9K5
A0A9N7R9K6
A0A9N7R9K7
A0A9N7R9K8
A0A9N7R9K9
A0A9N7R9L0
A0A9N7R9L1
A0A9N7R9L2
A0A9N7R9L3
A0A9N7R9L4
A0A9N7R9L5
A0A9N7R9L7
A0A9N7R9L8
A0A9N7R9L9
A0A9N7R9M0
A0A9N7R9M2
A0A9N7R9M3
A0A9N7R9M4
A0A9N7R9M5
A0A9N7R9M6
A0A9N7R9M7
A0A9N7R9M8
A0A9N7R9M9
A0A9N7R9N0
A0A9N7R9N1
A0A9N7R9N2
A0A9N7R9N3
A0A9N7R9N4
A0A9N7R9N6
A0A9N7R9N8
A0A9N7R9P0
A0A9N7R9P1
A0A9N7R9P2
A0A9N7R9P3
A0A9N7R9P5
A0A9N7R9P6
A0A9N7R9P7
A0A9N7R9P8
A0A9N7R9P9
A0A9N7R9Q1
A0A9N7R9Q3
A0A9N7R9Q4
A0A9N7R9Q5
A0A9N7R9Q6
A0A9N7R9Q7
A0A9N7R9Q8
A0A9N7R9R0
A0A9N7R9R1
A0A9N7R9R2
A0A9N7R9R4
A0A9N7R9R5
A0A9N7R9R6
A0A9N7R9R7
A0A9N7R9R8
A0A9N7R9R9
A0A9N7R9S0
A0A9N7R9S1
A0A9N7R9S2
A0A9N7R9S5
A0A9N7R9S6
A0A9N7R9S8
A0A9N7R9S9
A0A9N7R9T1
A0A9N7R9T2
A0A9N7R9T3
A0A9N7R9T4
A0A9N7R9T6
A0A9N7R9U0
A0A9N7R9U1
A0A9N7R9U2
A0A9N7R9U3
A0A9N7R9U4
A0A9N7R9U5
A0A9N7R9U6
A0A9N7R9U7
A0A9N7R9U9
A0A9N7R9V0
A0A9N7R9V1
A0A9N7R9V3
A0A9N7R9V4
A0A9N7R9V6
A0A9N7R9V8
A0A9N7R9V9
A0A9N7R9W0
A0A9N7R9W4
A0A9N7R9W5
A0A9N7R9W7
A0A9N7R9W9
A0A9N7R9X0
A0A9N7R9X1
A0A9N7R9X3
A0A9N7R9X4
A0A9N7R9X5
A0A9N7R9X6
A0A9N7R9X7
A0A9N7R9X8
A0A9N7R9Y0
A0A9N7R9Y1
A0A9N7R9Y2
A0A9N7R9Y3
A0A9N7R9Y5
A0A9N7R9Y7
A0A9N7R9Y8
A0A9N7R9Z0
A0A9N7R9Z1
A0A9N7R9Z2
A0A9N7R9Z3
A0A9N7R9Z4
A0A9N7R9Z7
A0A9N7R9Z8
A0A9N7R9Z9
A0A9N7RA00
A0A9N7RA01
A0A9N7RA03
A0A9N7RA04
A0A9N7RA06
A0A9N7RA07
A0A9N7RA11
A0A9N7RA12
A0A9N7RA14
A0A9N7RA16
A0A9N7RA17
A0A9N7RA18
A0A9N7RA19
A0A9N7RA20
A0A9N7RA21
A0A9N7RA22
A0A9N7RA24
A0A9N7RA27
A0A9N7RA28
A0A9N7RA29
A0A9N7RA30
A0A9N7RA32
A0A9N7RA33
A0A9N7RA34
A0A9N7RA35
A0A9N7RA36
A0A9N7RA38
A0A9N7RA40
A0A9N7RA41
A0A9N7RA42
A0A9N7RA44
A0A9N7RA47
A0A9N7RA48
A0A9N7RA49
A0A9N7RA50
A0A9N7RA51
A0A9N7RA52
A0A9N7RA56
A0A9N7RA57
A0A9N7RA58
A0A9N7RA59
A0A9N7RA60
A0A9N7RA62
A0A9N7RA63
A0A9N7RA64
A0A9N7RA66
A0A9N7RA67
A0A9N7RA68
A0A9N7RA69
A0A9N7RA71
A0A9N7RA72
A0A9N7RA73
A0A9N7RA74
A0A9N7RA76
A0A9N7RA77
A0A9N7RA78
A0A9N7RA79
A0A9N7RA80
A0A9N7RA83
A0A9N7RA84
A0A9N7RA85
A0A9N7RA86
A0A9N7RA87
A0A9N7RA88
A0A9N7RA89
A0A9N7RA90
A0A9N7RA91
A0A9N7RA93
A0A9N7RA94
A0A9N7RA96
A0A9N7RA98
A0A9N7RA99
A0A9N7RAA0
A0A9N7RAA1
A0A9N7RAA2
A0A9N7RAA3
A0A9N7RAA4
A0A9N7RAA5
A0A9N7RAA6
A0A9N7RAA7
A0A9N7RAA8
A0A9N7RAB0
A0A9N7RAB1
A0A9N7RAB3
A0A9N7RAB4
A0A9N7RAB5
A0A9N7RAB6
A0A9N7RAB7
A0A9N7RAB8
A0A9N7RAB9
A0A9N7RAC0
A0A9N7RAC1
A0A9N7RAC2
A0A9N7RAC4
A0A9N7RAC5
A0A9N7RAC6
A0A9N7RAC7
A0A9N7RAC8
A0A9N7RAC9
A0A9N7RAD0
A0A9N7RAD2
A0A9N7RAD3
A0A9N7RAD4
A0A9N7RAD7
A0A9N7RAD9
A0A9N7RAE0
A0A9N7RAE1
A0A9N7RAE3
A0A9N7RAE4
A0A9N7RAE6
A0A9N7RAE7
A0A9N7RAE8
A0A9N7RAF0
A0A9N7RAF2
A0A9N7RAF4
A0A9N7RAF6
A0A9N7RAF7
A0A9N7RAF8
A0A9N7RAF9
A0A9N7RAG1
A0A9N7RAG2
A0A9N7RAG3
A0A9N7RAG4
A0A9N7RAG5
A0A9N7RAG6
A0A9N7RAG8
A0A9N7RAG9
A0A9N7RAH0
A0A9N7RAH3
A0A9N7RAH4
A0A9N7RAH8
A0A9N7RAH9
A0A9N7RAI0
A0A9N7RAI2
A0A9N7RAI3
A0A9N7RAI4
A0A9N7RAI5
A0A9N7RAI6
A0A9N7RAI7
A0A9N7RAI8
A0A9N7RAJ0
A0A9N7RAJ1
A0A9N7RAJ2
A0A9N7RAJ3
A0A9N7RAJ4
A0A9N7RAJ5
A0A9N7RAJ6
A0A9N7RAJ7
A0A9N7RAJ9
A0A9N7RAK0
A0A9N7RAK1
A0A9N7RAK2
A0A9N7RAK5
A0A9N7RAK7
A0A9N7RAK8
A0A9N7RAL0
A0A9N7RAL1
A0A9N7RAL2
A0A9N7RAL4
A0A9N7RAL5
A0A9N7RAL7
A0A9N7RAL8
A0A9N7RAL9
A0A9N7RAM1
A0A9N7RAM2
A0A9N7RAM3
A0A9N7RAM5
A0A9N7RAM6
A0A9N7RAM7
A0A9N7RAM8
A0A9N7RAM9
A0A9N7RAN1
A0A9N7RAN3
A0A9N7RAN4
A0A9N7RAN5
A0A9N7RAN6
A0A9N7RAN7
A0A9N7RAN8
A0A9N7RAN9
A0A9N7RAP0
A0A9N7RAP1
A0A9N7RAP3
A0A9N7RAP4
A0A9N7RAP5
A0A9N7RAP6
A0A9N7RAP7
A0A9N7RAP9
A0A9N7RAQ0
A0A9N7RAQ1
A0A9N7RAQ2
A0A9N7RAQ3
A0A9N7RAQ4
A0A9N7RAQ5
A0A9N7RAQ7
A0A9N7RAQ8
A0A9N7RAQ9
A0A9N7RAR0
A0A9N7RAR2
A0A9N7RAR3
A0A9N7RAR4
A0A9N7RAR5
A0A9N7RAR6
A0A9N7RAR7
A0A9N7RAR8
A0A9N7RAR9
A0A9N7RAS0
A0A9N7RAS1
A0A9N7RAS2
A0A9N7RAS3
A0A9N7RAS4
A0A9N7RAS5
A0A9N7RAS6
A0A9N7RAS7
A0A9N7RAS8
A0A9N7RAS9
A0A9N7RAT1
A0A9N7RAT2
A0A9N7RAT4
A0A9N7RAT7
A0A9N7RAT8
A0A9N7RAU0
A0A9N7RAU1
A0A9N7RAU2
A0A9N7RAU3
A0A9N7RAU4
A0A9N7RAU5
A0A9N7RAU6
A0A9N7RAU7
A0A9N7RAU9
A0A9N7RAV1
A0A9N7RAV2
A0A9N7RAV3
A0A9N7RAV5
A0A9N7RAV7
A0A9N7RAV8
A0A9N7RAW2
A0A9N7RAW3
A0A9N7RAW4
A0A9N7RAW5
A0A9N7RAW6
A0A9N7RAW9
A0A9N7RAX0
A0A9N7RAX2
A0A9N7RAX3
A0A9N7RAX4
A0A9N7RAX5
A0A9N7RAX6
A0A9N7RAX7
A0A9N7RAX8
A0A9N7RAX9
A0A9N7RAY0
A0A9N7RAY1
A0A9N7RAY3
A0A9N7RAY4
A0A9N7RAY5
A0A9N7RAY6
A0A9N7RAY7
A0A9N7RAY8
A0A9N7RAY9
A0A9N7RAZ0
A0A9N7RAZ2
A0A9N7RAZ4
A0A9N7RAZ5
A0A9N7RAZ7
A0A9N7RAZ8
A0A9N7RAZ9
A0A9N7RB00
A0A9N7RB02
A0A9N7RB03
A0A9N7RB04
A0A9N7RB05
A0A9N7RB07
A0A9N7RB08
A0A9N7RB09
A0A9N7RB10
A0A9N7RB12
A0A9N7RB13
A0A9N7RB14
A0A9N7RB16
A0A9N7RB17
A0A9N7RB18
A0A9N7RB19
A0A9N7RB20
A0A9N7RB22
A0A9N7RB23
A0A9N7RB25
A0A9N7RB26
A0A9N7RB27
A0A9N7RB28
A0A9N7RB29
A0A9N7RB31
A0A9N7RB32
A0A9N7RB34
A0A9N7RB35
A0A9N7RB37
A0A9N7RB38
A0A9N7RB40
A0A9N7RB41
A0A9N7RB42
A0A9N7RB44
A0A9N7RB45
A0A9N7RB48
A0A9N7RB49
A0A9N7RB50
A0A9N7RB51
A0A9N7RB52
A0A9N7RB53
A0A9N7RB54
A0A9N7RB56
A0A9N7RB57
A0A9N7RB58
A0A9N7RB61
A0A9N7RB64
A0A9N7RB65
A0A9N7RB66
A0A9N7RB67
A0A9N7RB68
A0A9N7RB70
A0A9N7RB71
A0A9N7RB73
A0A9N7RB74
A0A9N7RB75
A0A9N7RB76
A0A9N7RB77
A0A9N7RB78
A0A9N7RB79
A0A9N7RB80
A0A9N7RB81
A0A9N7RB83
A0A9N7RB86
A0A9N7RB87
A0A9N7RB88
A0A9N7RB89
A0A9N7RB92
A0A9N7RB93
A0A9N7RB95
A0A9N7RB96
A0A9N7RB97
A0A9N7RB98
A0A9N7RB99
A0A9N7RBA0
A0A9N7RBA1
A0A9N7RBA2
A0A9N7RBA3
A0A9N7RBA4
A0A9N7RBA5
A0A9N7RBA8
A0A9N7RBA9
A0A9N7RBB0
A0A9N7RBB1
A0A9N7RBB2
A0A9N7RBB3
A0A9N7RBB5
A0A9N7RBB6
A0A9N7RBB7
A0A9N7RBB8
A0A9N7RBB9
A0A9N7RBC0
A0A9N7RBC1
A0A9N7RBC2
A0A9N7RBC3
A0A9N7RBC4
A0A9N7RBC5
A0A9N7RBC7
A0A9N7RBC8
A0A9N7RBD0
A0A9N7RBD1
A0A9N7RBD2
A0A9N7RBD4
A0A9N7RBD6
A0A9N7RBD7
A0A9N7RBD8
A0A9N7RBD9
A0A9N7RBE0
A0A9N7RBE1
A0A9N7RBE5
A0A9N7RBE6
A0A9N7RBE9
A0A9N7RBF0
A0A9N7RBF1
A0A9N7RBF2
A0A9N7RBF3
A0A9N7RBF4
A0A9N7RBF5
A0A9N7RBF7
A0A9N7RBF8
A0A9N7RBF9
A0A9N7RBG0
A0A9N7RBG1
A0A9N7RBG2
A0A9N7RBG3
A0A9N7RBG5
A0A9N7RBG6
A0A9N7RBG7
A0A9N7RBG8
A0A9N7RBH0
A0A9N7RBH2
A0A9N7RBH3
A0A9N7RBH4
A0A9N7RBH5
A0A9N7RBH6
A0A9N7RBH8
A0A9N7RBH9
A0A9N7RBI0
A0A9N7RBI1
A0A9N7RBI2
A0A9N7RBI3
A0A9N7RBI4
A0A9N7RBI6
A0A9N7RBI7
A0A9N7RBI8
A0A9N7RBJ0
A0A9N7RBJ2
A0A9N7RBJ3
A0A9N7RBJ6
A0A9N7RBJ7
A0A9N7RBJ8
A0A9N7RBJ9
A0A9N7RBK0
A0A9N7RBK2
A0A9N7RBK5
A0A9N7RBK6
A0A9N7RBK8
A0A9N7RBL1
A0A9N7RBL2
A0A9N7RBL3
A0A9N7RBL4
A0A9N7RBL5
A0A9N7RBL6
A0A9N7RBL8
A0A9N7RBL9
A0A9N7RBM2
A0A9N7RBM3
A0A9N7RBM4
A0A9N7RBM5
A0A9N7RBM6
A0A9N7RBM8
A0A9N7RBM9
A0A9N7RBN2
A0A9N7RBN3
A0A9N7RBN4
A0A9N7RBN5
A0A9N7RBN6
A0A9N7RBN8
A0A9N7RBP0
A0A9N7RBP1
A0A9N7RBP2
A0A9N7RBP3
A0A9N7RBP4
A0A9N7RBP5
A0A9N7RBP7
A0A9N7RBP9
A0A9N7RBQ0
A0A9N7RBQ2
A0A9N7RBQ4
A0A9N7RBQ6
A0A9N7RBQ8
A0A9N7RBQ9
A0A9N7RBR0
A0A9N7RBR3
A0A9N7RBR5
A0A9N7RBR6
A0A9N7RBR7
A0A9N7RBR8
A0A9N7RBS0
A0A9N7RBS1
A0A9N7RBS2
A0A9N7RBS4
A0A9N7RBS6
A0A9N7RBS7
A0A9N7RBS8
A0A9N7RBS9
A0A9N7RBT0
A0A9N7RBT1
A0A9N7RBT3
A0A9N7RBT4
A0A9N7RBT5
A0A9N7RBT6
A0A9N7RBT7
A0A9N7RBT8
A0A9N7RBT9
A0A9N7RBU0
A0A9N7RBU1
A0A9N7RBU2
A0A9N7RBU4
A0A9N7RBU5
A0A9N7RBU6
A0A9N7RBU7
A0A9N7RBU9
A0A9N7RBV0
A0A9N7RBV1
A0A9N7RBV2
A0A9N7RBV4
A0A9N7RBV5
A0A9N7RBV7
A0A9N7RBV9
A0A9N7RBW0
A0A9N7RBW1
A0A9N7RBW2
A0A9N7RBW3
A0A9N7RBW4
A0A9N7RBW5
A0A9N7RBW6
A0A9N7RBW7
A0A9N7RBW8
A0A9N7RBW9
A0A9N7RBX0
A0A9N7RBX2
A0A9N7RBX3
A0A9N7RBX4
A0A9N7RBX6
A0A9N7RBX7
A0A9N7RBX8
A0A9N7RBX9
A0A9N7RBY1
A0A9N7RBY2
A0A9N7RBY3
A0A9N7RBY4
A0A9N7RBY5
A0A9N7RBY6
A0A9N7RBY7
A0A9N7RBY8
A0A9N7RBY9
A0A9N7RBZ0
A0A9N7RBZ2
A0A9N7RBZ3
A0A9N7RBZ4
A0A9N7RBZ5
A0A9N7RBZ6
A0A9N7RBZ7
A0A9N7RBZ9
A0A9N7RC00
A0A9N7RC01
A0A9N7RC02
A0A9N7RC03
A0A9N7RC04
A0A9N7RC05
A0A9N7RC06
A0A9N7RC07
A0A9N7RC08
A0A9N7RC09
A0A9N7RC10
A0A9N7RC11
A0A9N7RC12
A0A9N7RC13
A0A9N7RC16
A0A9N7RC19
A0A9N7RC20
A0A9N7RC21
A0A9N7RC23
A0A9N7RC26
A0A9N7RC27
A0A9N7RC28
A0A9N7RC29
A0A9N7RC30
A0A9N7RC31
A0A9N7RC32
A0A9N7RC34
A0A9N7RC35
A0A9N7RC36
A0A9N7RC37
A0A9N7RC38
A0A9N7RC39
A0A9N7RC40
A0A9N7RC41
A0A9N7RC42
A0A9N7RC44
A0A9N7RC45
A0A9N7RC46
A0A9N7RC51
A0A9N7RC52
A0A9N7RC53
A0A9N7RC54
A0A9N7RC55
A0A9N7RC57
A0A9N7RC58
A0A9N7RC59
A0A9N7RC60
A0A9N7RC61
A0A9N7RC62
A0A9N7RC63
A0A9N7RC64
A0A9N7RC66
A0A9N7RC68
A0A9N7RC69
A0A9N7RC70
A0A9N7RC72
A0A9N7RC73
A0A9N7RC75
A0A9N7RC76
A0A9N7RC77
A0A9N7RC78
A0A9N7RC81
A0A9N7RC82
A0A9N7RC84
A0A9N7RC85
A0A9N7RC86
A0A9N7RC87
A0A9N7RC90
A0A9N7RC92
A0A9N7RC95
A0A9N7RC97
A0A9N7RC98
A0A9N7RC99
A0A9N7RCA0
A0A9N7RCA1
A0A9N7RCA2
A0A9N7RCA3
A0A9N7RCA4
A0A9N7RCA5
A0A9N7RCA8
A0A9N7RCA9
A0A9N7RCB0
A0A9N7RCB2
A0A9N7RCB3
A0A9N7RCB4
A0A9N7RCB5
A0A9N7RCB7
A0A9N7RCB8
A0A9N7RCB9
A0A9N7RCC0
A0A9N7RCC1
A0A9N7RCC2
A0A9N7RCC4
A0A9N7RCC6
A0A9N7RCC8
A0A9N7RCC9
A0A9N7RCD0
A0A9N7RCD2
A0A9N7RCD3
A0A9N7RCD4
A0A9N7RCD5
A0A9N7RCD6
A0A9N7RCD7
A0A9N7RCD8
A0A9N7RCD9
A0A9N7RCE0
A0A9N7RCE1
A0A9N7RCE2
A0A9N7RCE4
A0A9N7RCE7
A0A9N7RCE8
A0A9N7RCE9
A0A9N7RCF1
A0A9N7RCF2
A0A9N7RCF3
A0A9N7RCF5
A0A9N7RCF7
A0A9N7RCG2
A0A9N7RCG3
A0A9N7RCG4
A0A9N7RCG5
A0A9N7RCG6
A0A9N7RCG7
A0A9N7RCH0
A0A9N7RCH1
A0A9N7RCH2
A0A9N7RCH3
A0A9N7RCH4
A0A9N7RCH5
A0A9N7RCH6
A0A9N7RCH7
A0A9N7RCH8
A0A9N7RCI0
A0A9N7RCI1
A0A9N7RCI3
A0A9N7RCI4
A0A9N7RCI6
A0A9N7RCI7
A0A9N7RCI8
A0A9N7RCI9
A0A9N7RCJ0
A0A9N7RCJ1
A0A9N7RCJ4
A0A9N7RCJ5
A0A9N7RCJ6
A0A9N7RCJ7
A0A9N7RCJ8
A0A9N7RCJ9
A0A9N7RCK0
A0A9N7RCK1
A0A9N7RCK3
A0A9N7RCK5
A0A9N7RCK6
A0A9N7RCK7
A0A9N7RCK9
A0A9N7RCL0
A0A9N7RCL1
A0A9N7RCL3
A0A9N7RCL4
A0A9N7RCL6
A0A9N7RCL7
A0A9N7RCL9
A0A9N7RCM0
A0A9N7RCM2
A0A9N7RCM4
A0A9N7RCM5
A0A9N7RCM6
A0A9N7RCM8
A0A9N7RCM9
A0A9N7RCN0
A0A9N7RCN1
A0A9N7RCN2
A0A9N7RCN3
A0A9N7RCN4
A0A9N7RCN5
A0A9N7RCN6
A0A9N7RCN7
A0A9N7RCN8
A0A9N7RCP1
A0A9N7RCP4
A0A9N7RCP5
A0A9N7RCP6
A0A9N7RCP7
A0A9N7RCP8
A0A9N7RCP9
A0A9N7RCQ1
A0A9N7RCQ3
A0A9N7RCQ6
A0A9N7RCQ7
A0A9N7RCQ8
A0A9N7RCR1
A0A9N7RCR2
A0A9N7RCR4
A0A9N7RCR5
A0A9N7RCR6
A0A9N7RCR8
A0A9N7RCR9
A0A9N7RCS0
A0A9N7RCS2
A0A9N7RCS3
A0A9N7RCS5
A0A9N7RCS6
A0A9N7RCS8
A0A9N7RCS9
A0A9N7RCT0
A0A9N7RCT1
A0A9N7RCT2
A0A9N7RCT3
A0A9N7RCT4
A0A9N7RCT6
A0A9N7RCT7
A0A9N7RCT8
A0A9N7RCU0
A0A9N7RCU1
A0A9N7RCU2
A0A9N7RCU3
A0A9N7RCU4
A0A9N7RCU5
A0A9N7RCU7
A0A9N7RCU8
A0A9N7RCU9
A0A9N7RCV0
A0A9N7RCV1
A0A9N7RCV2
A0A9N7RCV3
A0A9N7RCV4
A0A9N7RCV5
A0A9N7RCV6
A0A9N7RCV7
A0A9N7RCV8
A0A9N7RCV9
A0A9N7RCW0
A0A9N7RCW1
A0A9N7RCW2
A0A9N7RCW3
A0A9N7RCW4
A0A9N7RCW7
A0A9N7RCW8
A0A9N7RCW9
A0A9N7RCX0
A0A9N7RCX1
A0A9N7RCX2
A0A9N7RCX3
A0A9N7RCX4
A0A9N7RCX5
A0A9N7RCX6
A0A9N7RCX7
A0A9N7RCX8
A0A9N7RCX9
A0A9N7RCY1
A0A9N7RCY2
A0A9N7RCY3
A0A9N7RCY4
A0A9N7RCY5
A0A9N7RCY6
A0A9N7RCY7
A0A9N7RCY8
A0A9N7RCY9
A0A9N7RCZ0
A0A9N7RCZ2
A0A9N7RCZ3
A0A9N7RCZ4
A0A9N7RCZ5
A0A9N7RCZ6
A0A9N7RCZ7
A0A9N7RCZ8
A0A9N7RCZ9
A0A9N7RD00
A0A9N7RD01
A0A9N7RD02
A0A9N7RD03
A0A9N7RD04
A0A9N7RD05
A0A9N7RD06
A0A9N7RD07
A0A9N7RD08
A0A9N7RD10
A0A9N7RD11
A0A9N7RD12
A0A9N7RD13
A0A9N7RD14
A0A9N7RD15
A0A9N7RD16
A0A9N7RD17
A0A9N7RD18
A0A9N7RD19
A0A9N7RD20
A0A9N7RD21
A0A9N7RD22
A0A9N7RD23
A0A9N7RD24
A0A9N7RD25
A0A9N7RD26
A0A9N7RD27
A0A9N7RD29
A0A9N7RD31
A0A9N7RD32
A0A9N7RD33
A0A9N7RD34
A0A9N7RD35
A0A9N7RD36
A0A9N7RD37
A0A9N7RD38
A0A9N7RD39
A0A9N7RD41
A0A9N7RD44
A0A9N7RD45
A0A9N7RD46
A0A9N7RD47
A0A9N7RD49
A0A9N7RD50
A0A9N7RD51
A0A9N7RD52
A0A9N7RD54
A0A9N7RD58
A0A9N7RD61
A0A9N7RD63
A0A9N7RD64
A0A9N7RD65
A0A9N7RD66
A0A9N7RD67
A0A9N7RD68
A0A9N7RD69
A0A9N7RD70
A0A9N7RD71
A0A9N7RD73
A0A9N7RD74
A0A9N7RD75
A0A9N7RD76
A0A9N7RD77
A0A9N7RD78
A0A9N7RD80
A0A9N7RD86
A0A9N7RD88
A0A9N7RD91
A0A9N7RD92
A0A9N7RD95
A0A9N7RD96
A0A9N7RD97
A0A9N7RD98
A0A9N7RDA0
A0A9N7RDA1
A0A9N7RDA2
A0A9N7RDA3
A0A9N7RDA4
A0A9N7RDA6
A0A9N7RDA7
A0A9N7RDA8
A0A9N7RDA9
A0A9N7RDB0
A0A9N7RDB1
A0A9N7RDB2
A0A9N7RDB3
A0A9N7RDB4
A0A9N7RDB6
A0A9N7RDB7
A0A9N7RDB8
A0A9N7RDB9
A0A9N7RDC1
A0A9N7RDC3
A0A9N7RDC4
A0A9N7RDC5
A0A9N7RDC6
A0A9N7RDC7
A0A9N7RDC8
A0A9N7RDC9
A0A9N7RDD0
A0A9N7RDD1
A0A9N7RDD2
A0A9N7RDD3
A0A9N7RDD4
A0A9N7RDD5
A0A9N7RDD7
A0A9N7RDD8
A0A9N7RDD9
A0A9N7RDE0
A0A9N7RDE1
A0A9N7RDE3
A0A9N7RDE5
A0A9N7RDE6
A0A9N7RDE8
A0A9N7RDE9
A0A9N7RDF0
A0A9N7RDF1
A0A9N7RDF2
A0A9N7RDF4
A0A9N7RDF5
A0A9N7RDF6
A0A9N7RDF7
A0A9N7RDF8
A0A9N7RDF9
A0A9N7RDG0
A0A9N7RDG1
A0A9N7RDG2
A0A9N7RDG4
A0A9N7RDG5
A0A9N7RDG6
A0A9N7RDG7
A0A9N7RDG9
A0A9N7RDH0
A0A9N7RDH2
A0A9N7RDH5
A0A9N7RDH6
A0A9N7RDH7
A0A9N7RDI2
A0A9N7RDI4
A0A9N7RDI5
A0A9N7RDI6
A0A9N7RDI7
A0A9N7RDI9
A0A9N7RDJ4
A0A9N7RDJ5
A0A9N7RDJ6
A0A9N7RDJ7
A0A9N7RDK1
A0A9N7RDK2
A0A9N7RDK5
A0A9N7RDK6
A0A9N7RDK7
A0A9N7RDK8
A0A9N7RDK9
A0A9N7RDL0
A0A9N7RDL1
A0A9N7RDL2
A0A9N7RDL5
A0A9N7RDL6
A0A9N7RDL8
A0A9N7RDL9
A0A9N7RDM0
A0A9N7RDM1
A0A9N7RDM3
A0A9N7RDM4
A0A9N7RDM5
A0A9N7RDM6
A0A9N7RDM7
A0A9N7RDN0
A0A9N7RDN1
A0A9N7RDN2
A0A9N7RDN3
A0A9N7RDN6
A0A9N7RDN7
A0A9N7RDN8
A0A9N7RDP0
A0A9N7RDP1
A0A9N7RDP2
A0A9N7RDP3
A0A9N7RDP4
A0A9N7RDP5
A0A9N7RDP6
A0A9N7RDP8
A0A9N7RDP9
A0A9N7RDQ0
A0A9N7RDQ1
A0A9N7RDQ3
A0A9N7RDQ4
A0A9N7RDQ5
A0A9N7RDQ8
A0A9N7RDR0
A0A9N7RDR1
A0A9N7RDR2
A0A9N7RDR3
A0A9N7RDR4
A0A9N7RDR5
A0A9N7RDR6
A0A9N7RDR8
A0A9N7RDR9
A0A9N7RDS0
A0A9N7RDS1
A0A9N7RDS2
A0A9N7RDS3
A0A9N7RDS4
A0A9N7RDS5
A0A9N7RDS6
A0A9N7RDS7
A0A9N7RDS8
A0A9N7RDS9
A0A9N7RDT0
A0A9N7RDT2
A0A9N7RDT3
A0A9N7RDT4
A0A9N7RDT5
A0A9N7RDT6
A0A9N7RDT7
A0A9N7RDT8
A0A9N7RDU0
A0A9N7RDU1
A0A9N7RDU2
A0A9N7RDU3
A0A9N7RDU4
A0A9N7RDU5
A0A9N7RDU6
A0A9N7RDU8
A0A9N7RDU9
A0A9N7RDV0
A0A9N7RDV1
A0A9N7RDV2
A0A9N7RDV3
A0A9N7RDV4
A0A9N7RDV5
A0A9N7RDV7
A0A9N7RDV8
A0A9N7RDV9
A0A9N7RDW0
A0A9N7RDW1
A0A9N7RDW2
A0A9N7RDW3
A0A9N7RDW4
A0A9N7RDW5
A0A9N7RDW6
A0A9N7RDW8
A0A9N7RDX0
A0A9N7RDX1
A0A9N7RDX2
A0A9N7RDX3
A0A9N7RDX5
A0A9N7RDX7
A0A9N7RDX8
A0A9N7RDX9
A0A9N7RDY0
A0A9N7RDY1
A0A9N7RDY2
A0A9N7RDY6
A0A9N7RDY7
A0A9N7RDY9
A0A9N7RDZ1
A0A9N7RDZ3
A0A9N7RDZ4
A0A9N7RDZ6
A0A9N7RDZ7
A0A9N7RDZ9
A0A9N7RE00
A0A9N7RE01
A0A9N7RE03
A0A9N7RE04
A0A9N7RE05
A0A9N7RE06
A0A9N7RE07
A0A9N7RE08
A0A9N7RE10
A0A9N7RE11
A0A9N7RE12
A0A9N7RE13
A0A9N7RE14
A0A9N7RE16
A0A9N7RE17
A0A9N7RE18
A0A9N7RE19
A0A9N7RE20
A0A9N7RE21
A0A9N7RE22
A0A9N7RE23
A0A9N7RE24
A0A9N7RE26
A0A9N7RE27
A0A9N7RE28
A0A9N7RE29
A0A9N7RE30
A0A9N7RE31
A0A9N7RE32
A0A9N7RE33
A0A9N7RE35
A0A9N7RE36
A0A9N7RE37
A0A9N7RE38
A0A9N7RE39
A0A9N7RE40
A0A9N7RE41
A0A9N7RE42
A0A9N7RE43
A0A9N7RE44
A0A9N7RE45
A0A9N7RE46
A0A9N7RE47
A0A9N7RE48
A0A9N7RE49
A0A9N7RE50
A0A9N7RE51
A0A9N7RE52
A0A9N7RE53
A0A9N7RE54
A0A9N7RE55
A0A9N7RE56
A0A9N7RE60
A0A9N7RE61
A0A9N7RE63
A0A9N7RE66
A0A9N7RE67
A0A9N7RE69
A0A9N7RE70
A0A9N7RE73
A0A9N7RE74
A0A9N7RE76
A0A9N7RE78
A0A9N7RE79
A0A9N7RE80
A0A9N7RE81
A0A9N7RE82
A0A9N7RE83
A0A9N7RE84
A0A9N7RE85
A0A9N7RE86
A0A9N7RE87
A0A9N7RE88
A0A9N7RE89
A0A9N7RE90
A0A9N7RE92
A0A9N7RE93
A0A9N7RE94
A0A9N7RE96
A0A9N7REA0
A0A9N7REA2
A0A9N7REA5
A0A9N7REA7
A0A9N7REA8
A0A9N7REA9
A0A9N7REB0
A0A9N7REB1
A0A9N7REB2
A0A9N7REB3
A0A9N7REB4
A0A9N7REB5
A0A9N7REB6
A0A9N7REB7
A0A9N7REB8
A0A9N7REB9
A0A9N7REC0
A0A9N7REC1
A0A9N7REC2
A0A9N7REC3
A0A9N7REC5
A0A9N7REC6
A0A9N7REC7
A0A9N7REC8
A0A9N7REC9
A0A9N7RED0
A0A9N7RED1
A0A9N7RED2
A0A9N7RED3
A0A9N7RED4
A0A9N7RED5
A0A9N7RED6
A0A9N7RED7
A0A9N7RED8
A0A9N7RED9
A0A9N7REE1
A0A9N7REE2
A0A9N7REE3
A0A9N7REE6
A0A9N7REE7
A0A9N7REE8
A0A9N7REE9
A0A9N7REF0
A0A9N7REF1
A0A9N7REF2
A0A9N7REF4
A0A9N7REF6
A0A9N7REF8
A0A9N7REF9
A0A9N7REG0
A0A9N7REG1
A0A9N7REG2
A0A9N7REG3
A0A9N7REG4
A0A9N7REG5
A0A9N7REG6
A0A9N7REG7
A0A9N7REG8
A0A9N7REH0
A0A9N7REH1
A0A9N7REH2
A0A9N7REH3
A0A9N7REH4
A0A9N7REH5
A0A9N7REH6
A0A9N7REH7
A0A9N7REH8
A0A9N7REH9
A0A9N7REI0
A0A9N7REI1
A0A9N7REI2
A0A9N7REI3
A0A9N7REI4
A0A9N7REI5
A0A9N7REI6
A0A9N7REI7
A0A9N7REI8
A0A9N7REI9
A0A9N7REJ0
A0A9N7REJ1
A0A9N7REJ3
A0A9N7REJ4
A0A9N7REJ5
A0A9N7REJ6
A0A9N7REJ7
A0A9N7REJ8
A0A9N7REJ9
A0A9N7REK1
A0A9N7REK3
A0A9N7REK4
A0A9N7REK5
A0A9N7REK6
A0A9N7REK7
A0A9N7REK8
A0A9N7REL1
A0A9N7REL2
A0A9N7REL3
A0A9N7REL4
A0A9N7REL5
A0A9N7REL6
A0A9N7REL7
A0A9N7REL9
A0A9N7REM1
A0A9N7REM3
A0A9N7REM4
A0A9N7REM6
A0A9N7REM7
A0A9N7REM8
A0A9N7REM9
A0A9N7REN1
A0A9N7REN3
A0A9N7REN5
A0A9N7REN6
A0A9N7REN7
A0A9N7REN8
A0A9N7REN9
A0A9N7REP0
A0A9N7REP1
A0A9N7REP2
A0A9N7REP3
A0A9N7REP4
A0A9N7REP6
A0A9N7REP7
A0A9N7REP8
A0A9N7REP9
A0A9N7REQ0
A0A9N7REQ1
A0A9N7REQ2
A0A9N7REQ4
A0A9N7REQ5
A0A9N7REQ8
A0A9N7REQ9
A0A9N7RER0
A0A9N7RER1
A0A9N7RER2
A0A9N7RER3
A0A9N7RER4
A0A9N7RER6
A0A9N7RER7
A0A9N7RES0
A0A9N7RES2
A0A9N7RES3
A0A9N7RES4
A0A9N7RES6
A0A9N7RES7
A0A9N7RES8
A0A9N7RES9
A0A9N7RET1
A0A9N7RET2
A0A9N7RET3
A0A9N7RET4
A0A9N7RET5
A0A9N7RET6
A0A9N7RET7
A0A9N7RET8
A0A9N7RET9
A0A9N7REU3
A0A9N7REU4
A0A9N7REU6
A0A9N7REU8
A0A9N7REU9
A0A9N7REV1
A0A9N7REV2
A0A9N7REV3
A0A9N7REV4
A0A9N7REV5
A0A9N7REV6
A0A9N7REV7
A0A9N7REV9
A0A9N7REW1
A0A9N7REW2
A0A9N7REW4
A0A9N7REW5
A0A9N7REW6
A0A9N7REW7
A0A9N7REW8
A0A9N7REX0
A0A9N7REX2
A0A9N7REX3
A0A9N7REX4
A0A9N7REX5
A0A9N7REX7
A0A9N7REY2
A0A9N7REY3
A0A9N7REY5
A0A9N7REY6
A0A9N7REY7
A0A9N7REY8
A0A9N7REY9
A0A9N7REZ0
A0A9N7REZ1
A0A9N7REZ2
A0A9N7REZ3
A0A9N7REZ4
A0A9N7REZ5
A0A9N7REZ6
A0A9N7REZ7
A0A9N7REZ8
A0A9N7REZ9
A0A9N7RF00
A0A9N7RF02
A0A9N7RF03
A0A9N7RF04
A0A9N7RF05
A0A9N7RF06
A0A9N7RF07
A0A9N7RF08
A0A9N7RF09
A0A9N7RF10
A0A9N7RF12
A0A9N7RF13
A0A9N7RF14
A0A9N7RF15
A0A9N7RF16
A0A9N7RF17
A0A9N7RF18
A0A9N7RF19
A0A9N7RF20
A0A9N7RF21
A0A9N7RF22
A0A9N7RF23
A0A9N7RF24
A0A9N7RF29
A0A9N7RF30
A0A9N7RF33
A0A9N7RF34
A0A9N7RF35
A0A9N7RF37
A0A9N7RF38
A0A9N7RF40
A0A9N7RF41
A0A9N7RF42
A0A9N7RF43
A0A9N7RF45
A0A9N7RF46
A0A9N7RF48
A0A9N7RF49
A0A9N7RF50
A0A9N7RF51
A0A9N7RF54
A0A9N7RF57
A0A9N7RF59
A0A9N7RF61
A0A9N7RF62
A0A9N7RF63
A0A9N7RF64
A0A9N7RF65
A0A9N7RF66
A0A9N7RF67
A0A9N7RF68
A0A9N7RF69
A0A9N7RF71
A0A9N7RF72
A0A9N7RF74
A0A9N7RF75
A0A9N7RF76
A0A9N7RF77
A0A9N7RF79
A0A9N7RF80
A0A9N7RF82
A0A9N7RF83
A0A9N7RF84
A0A9N7RF85
A0A9N7RF86
A0A9N7RF87
A0A9N7RF88
A0A9N7RF89
A0A9N7RF90
A0A9N7RF91
A0A9N7RF92
A0A9N7RF94
A0A9N7RF95
A0A9N7RF96
A0A9N7RF97
A0A9N7RF98
A0A9N7RFA2
A0A9N7RFA4
A0A9N7RFA7
A0A9N7RFA9
A0A9N7RFB0
A0A9N7RFB1
A0A9N7RFB2
A0A9N7RFB3
A0A9N7RFB5
A0A9N7RFB6
A0A9N7RFB7
A0A9N7RFC0
A0A9N7RFC2
A0A9N7RFC3
A0A9N7RFC4
A0A9N7RFC5
A0A9N7RFC7
A0A9N7RFC8
A0A9N7RFC9
A0A9N7RFD0
A0A9N7RFD1
A0A9N7RFD2
A0A9N7RFD3
A0A9N7RFD4
A0A9N7RFD5
A0A9N7RFD8
A0A9N7RFD9
A0A9N7RFE0
A0A9N7RFE2
A0A9N7RFE3
A0A9N7RFE4
A0A9N7RFE5
A0A9N7RFE7
A0A9N7RFE9
A0A9N7RFF1
A0A9N7RFF2
A0A9N7RFF3
A0A9N7RFF4
A0A9N7RFF5
A0A9N7RFF6
A0A9N7RFF8
A0A9N7RFF9
A0A9N7RFG0
A0A9N7RFG1
A0A9N7RFG2
A0A9N7RFG3
A0A9N7RFG5
A0A9N7RFG6
A0A9N7RFG7
A0A9N7RFG8
A0A9N7RFG9
A0A9N7RFH0
A0A9N7RFH2
A0A9N7RFH3
A0A9N7RFH4
A0A9N7RFH5
A0A9N7RFH6
A0A9N7RFH7
A0A9N7RFH8
A0A9N7RFH9
A0A9N7RFI0
A0A9N7RFI1
A0A9N7RFI2
A0A9N7RFI3
A0A9N7RFI4
A0A9N7RFI5
A0A9N7RFI6
A0A9N7RFI7
A0A9N7RFI9
A0A9N7RFJ0
A0A9N7RFJ1
A0A9N7RFJ4
A0A9N7RFJ5
A0A9N7RFJ6
A0A9N7RFJ7
A0A9N7RFJ8
A0A9N7RFJ9
A0A9N7RFK1
A0A9N7RFK2
A0A9N7RFK3
A0A9N7RFK4
A0A9N7RFK6
A0A9N7RFK7
A0A9N7RFK8
A0A9N7RFK9
A0A9N7RFL0
A0A9N7RFL2
A0A9N7RFL3
A0A9N7RFL4
A0A9N7RFL5
A0A9N7RFL6
A0A9N7RFL8
A0A9N7RFL9
A0A9N7RFM0
A0A9N7RFM1
A0A9N7RFM2
A0A9N7RFM3
A0A9N7RFM4
A0A9N7RFM5
A0A9N7RFM6
A0A9N7RFM7
A0A9N7RFM9
A0A9N7RFN0
A0A9N7RFN1
A0A9N7RFN3
A0A9N7RFN4
A0A9N7RFN5
A0A9N7RFN6
A0A9N7RFN7
A0A9N7RFN8
A0A9N7RFN9
A0A9N7RFP0
A0A9N7RFP1
A0A9N7RFP2
A0A9N7RFP3
A0A9N7RFP4
A0A9N7RFP5
A0A9N7RFP6
A0A9N7RFP7
A0A9N7RFP8
A0A9N7RFP9
A0A9N7RFQ2
A0A9N7RFQ4
A0A9N7RFQ5
A0A9N7RFQ6
A0A9N7RFQ7
A0A9N7RFQ9
A0A9N7RFR0
A0A9N7RFR1
A0A9N7RFR2
A0A9N7RFR5
A0A9N7RFR6
A0A9N7RFR7
A0A9N7RFR8
A0A9N7RFS2
A0A9N7RFS5
A0A9N7RFS6
A0A9N7RFS7
A0A9N7RFS8
A0A9N7RFS9
A0A9N7RFT0
A0A9N7RFT1
A0A9N7RFT2
A0A9N7RFT4
A0A9N7RFT5
A0A9N7RFT7
A0A9N7RFT8
A0A9N7RFT9
A0A9N7RFU0
A0A9N7RFU1
A0A9N7RFU2
A0A9N7RFU3
A0A9N7RFU4
A0A9N7RFU6
A0A9N7RFU8
A0A9N7RFU9
A0A9N7RFV1
A0A9N7RFV2
A0A9N7RFV3
A0A9N7RFV4
A0A9N7RFV5
A0A9N7RFV7
A0A9N7RFW1
A0A9N7RFW2
A0A9N7RFW3
A0A9N7RFW5
A0A9N7RFW6
A0A9N7RFW9
A0A9N7RFX1
A0A9N7RFX3
A0A9N7RFX5
A0A9N7RFX6
A0A9N7RFX7
A0A9N7RFX9
A0A9N7RFY2
A0A9N7RFY3
A0A9N7RFY4
A0A9N7RFY5
A0A9N7RFY6
A0A9N7RFY8
A0A9N7RFZ2
A0A9N7RFZ3
A0A9N7RFZ4
A0A9N7RFZ5
A0A9N7RFZ6
A0A9N7RFZ8
A0A9N7RFZ9
A0A9N7RG00
A0A9N7RG03
A0A9N7RG04
A0A9N7RG05
A0A9N7RG06
A0A9N7RG08
A0A9N7RG09
A0A9N7RG11
A0A9N7RG12
A0A9N7RG13
A0A9N7RG14
A0A9N7RG16
A0A9N7RG17
A0A9N7RG18
A0A9N7RG19
A0A9N7RG20
A0A9N7RG21
A0A9N7RG23
A0A9N7RG24
A0A9N7RG26
A0A9N7RG27
A0A9N7RG29
A0A9N7RG30
A0A9N7RG31
A0A9N7RG32
A0A9N7RG33
A0A9N7RG35
A0A9N7RG36
A0A9N7RG37
A0A9N7RG38
A0A9N7RG39
A0A9N7RG40
A0A9N7RG41
A0A9N7RG43
A0A9N7RG45
A0A9N7RG47
A0A9N7RG48
A0A9N7RG49
A0A9N7RG51
A0A9N7RG53
A0A9N7RG55
A0A9N7RG56
A0A9N7RG58
A0A9N7RG59
A0A9N7RG60
A0A9N7RG61
A0A9N7RG62
A0A9N7RG63
A0A9N7RG65
A0A9N7RG67
A0A9N7RG68
A0A9N7RG70
A0A9N7RG71
A0A9N7RG72
A0A9N7RG73
A0A9N7RG75
A0A9N7RG76
A0A9N7RG78
A0A9N7RG79
A0A9N7RG80
A0A9N7RG81
A0A9N7RG82
A0A9N7RG83
A0A9N7RG84
A0A9N7RG85
A0A9N7RG87
A0A9N7RG88
A0A9N7RG89
A0A9N7RG90
A0A9N7RG91
A0A9N7RG92
A0A9N7RG93
A0A9N7RG94
A0A9N7RG95
A0A9N7RG96
A0A9N7RG97
A0A9N7RG98
A0A9N7RG99
A0A9N7RGA0
A0A9N7RGA1
A0A9N7RGA2
A0A9N7RGA3
A0A9N7RGA4
A0A9N7RGA6
A0A9N7RGA7
A0A9N7RGA8
A0A9N7RGA9
A0A9N7RGB0
A0A9N7RGB1
A0A9N7RGB4
A0A9N7RGB5
A0A9N7RGB6
A0A9N7RGB8
A0A9N7RGB9
A0A9N7RGC0
A0A9N7RGC1
A0A9N7RGC2
A0A9N7RGC4
A0A9N7RGC5
A0A9N7RGC6
A0A9N7RGC7
A0A9N7RGC8
A0A9N7RGC9
A0A9N7RGD0
A0A9N7RGD2
A0A9N7RGD4
A0A9N7RGD5
A0A9N7RGD6
A0A9N7RGD8
A0A9N7RGE0
A0A9N7RGE1
A0A9N7RGE2
A0A9N7RGE3
A0A9N7RGE4
A0A9N7RGE5
A0A9N7RGE6
A0A9N7RGE7
A0A9N7RGE8
A0A9N7RGE9
A0A9N7RGF1
A0A9N7RGF4
A0A9N7RGF7
A0A9N7RGF9
A0A9N7RGG0
A0A9N7RGG2
A0A9N7RGG4
A0A9N7RGG5
A0A9N7RGG6
A0A9N7RGG7
A0A9N7RGG8
A0A9N7RGG9
A0A9N7RGH2
A0A9N7RGH3
A0A9N7RGH5
A0A9N7RGH6
A0A9N7RGH7
A0A9N7RGH8
A0A9N7RGH9
A0A9N7RGI0
A0A9N7RGI1
A0A9N7RGI2
A0A9N7RGI3
A0A9N7RGI4
A0A9N7RGI5
A0A9N7RGI6
A0A9N7RGI7
A0A9N7RGI9
A0A9N7RGJ0
A0A9N7RGJ1
A0A9N7RGJ2
A0A9N7RGJ3
A0A9N7RGJ4
A0A9N7RGJ6
A0A9N7RGJ7
A0A9N7RGJ8
A0A9N7RGJ9
A0A9N7RGK0
A0A9N7RGK4
A0A9N7RGK5
A0A9N7RGK6
A0A9N7RGK8
A0A9N7RGL0
A0A9N7RGL1
A0A9N7RGL2
A0A9N7RGL3
A0A9N7RGL5
A0A9N7RGL6
A0A9N7RGL8
A0A9N7RGL9
A0A9N7RGM0
A0A9N7RGM1
A0A9N7RGM2
A0A9N7RGM3
A0A9N7RGM4
A0A9N7RGM5
A0A9N7RGM6
A0A9N7RGM7
A0A9N7RGM8
A0A9N7RGN0
A0A9N7RGN1
A0A9N7RGN3
A0A9N7RGN4
A0A9N7RGN6
A0A9N7RGN7
A0A9N7RGN9
A0A9N7RGP0
A0A9N7RGP1
A0A9N7RGP3
A0A9N7RGP4
A0A9N7RGP5
A0A9N7RGP6
A0A9N7RGP7
A0A9N7RGP9
A0A9N7RGQ0
A0A9N7RGQ1
A0A9N7RGQ2
A0A9N7RGQ3
A0A9N7RGQ4
A0A9N7RGQ6
A0A9N7RGQ7
A0A9N7RGQ8
A0A9N7RGQ9
A0A9N7RGR0
A0A9N7RGR1
A0A9N7RGR2
A0A9N7RGR3
A0A9N7RGR4
A0A9N7RGR7
A0A9N7RGR8
A0A9N7RGR9
A0A9N7RGS0
A0A9N7RGS1
A0A9N7RGS2
A0A9N7RGS3
A0A9N7RGS4
A0A9N7RGS5
A0A9N7RGS6
A0A9N7RGS7
A0A9N7RGS8
A0A9N7RGS9
A0A9N7RGT0
A0A9N7RGT1
A0A9N7RGT2
A0A9N7RGT3
A0A9N7RGT5
A0A9N7RGT6
A0A9N7RGT7
A0A9N7RGT9
A0A9N7RGU0
A0A9N7RGU1
A0A9N7RGU2
A0A9N7RGU3
A0A9N7RGU4
A0A9N7RGU5
A0A9N7RGU7
A0A9N7RGU8
A0A9N7RGU9
A0A9N7RGV0
A0A9N7RGV1
A0A9N7RGV2
A0A9N7RGV3
A0A9N7RGV4
A0A9N7RGV6
A0A9N7RGV7
A0A9N7RGV8
A0A9N7RGV9
A0A9N7RGW0
A0A9N7RGW1
A0A9N7RGW2
A0A9N7RGW3
A0A9N7RGW4
A0A9N7RGW5
A0A9N7RGW6
A0A9N7RGW7
A0A9N7RGW8
A0A9N7RGW9
A0A9N7RGX1
A0A9N7RGX2
A0A9N7RGX3
A0A9N7RGX4
A0A9N7RGX6
A0A9N7RGX7
A0A9N7RGX8
A0A9N7RGY0
A0A9N7RGY1
A0A9N7RGY2
A0A9N7RGY3
A0A9N7RGY4
A0A9N7RGY7
A0A9N7RGY8
A0A9N7RGY9
A0A9N7RGZ0
A0A9N7RGZ1
A0A9N7RGZ2
A0A9N7RGZ4
A0A9N7RGZ5
A0A9N7RGZ6
A0A9N7RGZ7
A0A9N7RGZ9
A0A9N7RH01
A0A9N7RH03
A0A9N7RH04
A0A9N7RH05
A0A9N7RH06
A0A9N7RH07
A0A9N7RH09
A0A9N7RH10
A0A9N7RH11
A0A9N7RH12
A0A9N7RH13
A0A9N7RH14
A0A9N7RH16
A0A9N7RH18
A0A9N7RH19
A0A9N7RH20
A0A9N7RH23
A0A9N7RH24
A0A9N7RH26
A0A9N7RH27
A0A9N7RH28
A0A9N7RH30
A0A9N7RH31
A0A9N7RH32
A0A9N7RH33
A0A9N7RH35
A0A9N7RH37
A0A9N7RH38
A0A9N7RH39
A0A9N7RH40
A0A9N7RH41
A0A9N7RH43
A0A9N7RH44
A0A9N7RH45
A0A9N7RH46
A0A9N7RH47
A0A9N7RH49
A0A9N7RH50
A0A9N7RH51
A0A9N7RH53
A0A9N7RH55
A0A9N7RH56
A0A9N7RH57
A0A9N7RH58
A0A9N7RH61
A0A9N7RH63
A0A9N7RH64
A0A9N7RH65
A0A9N7RH66
A0A9N7RH67
A0A9N7RH70
A0A9N7RH71
A0A9N7RH74
A0A9N7RH76
A0A9N7RH77
A0A9N7RH79
A0A9N7RH80
A0A9N7RH81
A0A9N7RH82
A0A9N7RH86
A0A9N7RH88
A0A9N7RH89
A0A9N7RH90
A0A9N7RH91
A0A9N7RH93
A0A9N7RH94
A0A9N7RH95
A0A9N7RH97
A0A9N7RH98
A0A9N7RH99
A0A9N7RHA0
A0A9N7RHA1
A0A9N7RHA2
A0A9N7RHA3
A0A9N7RHA4
A0A9N7RHA6
A0A9N7RHA8
A0A9N7RHB0
A0A9N7RHB1
A0A9N7RHB3
A0A9N7RHB6
A0A9N7RHB7
A0A9N7RHB8
A0A9N7RHB9
A0A9N7RHC1
A0A9N7RHC2
A0A9N7RHC3
A0A9N7RHC4
A0A9N7RHC5
A0A9N7RHC7
A0A9N7RHC8
A0A9N7RHC9
A0A9N7RHD0
A0A9N7RHD1
A0A9N7RHD2
A0A9N7RHD4
A0A9N7RHD5
A0A9N7RHD6
A0A9N7RHD9
A0A9N7RHE1
A0A9N7RHE2
A0A9N7RHE4
A0A9N7RHE5
A0A9N7RHE6
A0A9N7RHE7
A0A9N7RHE8
A0A9N7RHE9
A0A9N7RHF0
A0A9N7RHF1
A0A9N7RHF3
A0A9N7RHF4
A0A9N7RHF5
A0A9N7RHF6
A0A9N7RHF7
A0A9N7RHF9
A0A9N7RHG0
A0A9N7RHG2
A0A9N7RHG3
A0A9N7RHG4
A0A9N7RHG6
A0A9N7RHG9
A0A9N7RHH0
A0A9N7RHH1
A0A9N7RHH2
A0A9N7RHH3
A0A9N7RHH4
A0A9N7RHH5
A0A9N7RHH6
A0A9N7RHH7
A0A9N7RHH8
A0A9N7RHI0
A0A9N7RHI1
A0A9N7RHI3
A0A9N7RHI4
A0A9N7RHI6
A0A9N7RHI7
A0A9N7RHI8
A0A9N7RHJ0
A0A9N7RHJ3
A0A9N7RHJ4
A0A9N7RHJ5
A0A9N7RHJ6
A0A9N7RHJ7
A0A9N7RHK0
A0A9N7RHK1
A0A9N7RHK2
A0A9N7RHK3
A0A9N7RHK5
A0A9N7RHK8
A0A9N7RHK9
A0A9N7RHL1
A0A9N7RHL5
A0A9N7RHL9
A0A9N7RHM0
A0A9N7RHM1
A0A9N7RHM2
A0A9N7RHM4
A0A9N7RHM5
A0A9N7RHM7
A0A9N7RHM9
A0A9N7RHN0
A0A9N7RHN2
A0A9N7RHN3
A0A9N7RHN4
A0A9N7RHN6
A0A9N7RHN8
A0A9N7RHN9
A0A9N7RHP0
A0A9N7RHP1
A0A9N7RHP2
A0A9N7RHP3
A0A9N7RHP5
A0A9N7RHP7
A0A9N7RHP9
A0A9N7RHQ1
A0A9N7RHQ3
A0A9N7RHQ4
A0A9N7RHQ5
A0A9N7RHQ6
A0A9N7RHQ7
A0A9N7RHQ8
A0A9N7RHQ9
A0A9N7RHR0
A0A9N7RHR1
A0A9N7RHR3
A0A9N7RHR4
A0A9N7RHR6
A0A9N7RHR7
A0A9N7RHR8
A0A9N7RHR9
A0A9N7RHS0
A0A9N7RHS1
A0A9N7RHS2
A0A9N7RHS3
A0A9N7RHS4
A0A9N7RHS7
A0A9N7RHT1
A0A9N7RHT2
A0A9N7RHT3
A0A9N7RHT5
A0A9N7RHT6
A0A9N7RHT7
A0A9N7RHT9
A0A9N7RHU0
A0A9N7RHU1
A0A9N7RHU2
A0A9N7RHU3
A0A9N7RHU4
A0A9N7RHU6
A0A9N7RHU8
A0A9N7RHV0
A0A9N7RHV1
A0A9N7RHV2
A0A9N7RHV6
A0A9N7RHV7
A0A9N7RHV8
A0A9N7RHW0
A0A9N7RHW1
A0A9N7RHW2
A0A9N7RHW3
A0A9N7RHW4
A0A9N7RHW5
A0A9N7RHW6
A0A9N7RHW7
A0A9N7RHW8
A0A9N7RHX0
A0A9N7RHX1
A0A9N7RHX3
A0A9N7RHX4
A0A9N7RHX5
A0A9N7RHX6
A0A9N7RHX7
A0A9N7RHX9
A0A9N7RHY0
A0A9N7RHY1
A0A9N7RHY2
A0A9N7RHY3
A0A9N7RHY5
A0A9N7RHY6
A0A9N7RHY7
A0A9N7RHY8
A0A9N7RHY9
A0A9N7RHZ0
A0A9N7RHZ1
A0A9N7RHZ3
A0A9N7RHZ4
A0A9N7RHZ6
A0A9N7RHZ7
A0A9N7RHZ8
A0A9N7RHZ9
A0A9N7RI00
A0A9N7RI01
A0A9N7RI04
A0A9N7RI06
A0A9N7RI07
A0A9N7RI08
A0A9N7RI09
A0A9N7RI11
A0A9N7RI12
A0A9N7RI13
A0A9N7RI15
A0A9N7RI16
A0A9N7RI17
A0A9N7RI18
A0A9N7RI19
A0A9N7RI20
A0A9N7RI22
A0A9N7RI24
A0A9N7RI25
A0A9N7RI26
A0A9N7RI27
A0A9N7RI28
A0A9N7RI29
A0A9N7RI31
A0A9N7RI32
A0A9N7RI33
A0A9N7RI34
A0A9N7RI35
A0A9N7RI37
A0A9N7RI38
A0A9N7RI39
A0A9N7RI40
A0A9N7RI41
A0A9N7RI42
A0A9N7RI44
A0A9N7RI46
A0A9N7RI47
A0A9N7RI48
A0A9N7RI50
A0A9N7RI51
A0A9N7RI53
A0A9N7RI54
A0A9N7RI55
A0A9N7RI56
A0A9N7RI57
A0A9N7RI58
A0A9N7RI60
A0A9N7RI62
A0A9N7RI63
A0A9N7RI64
A0A9N7RI65
A0A9N7RI66
A0A9N7RI67
A0A9N7RI68
A0A9N7RI70
A0A9N7RI71
A0A9N7RI73
A0A9N7RI74
A0A9N7RI75
A0A9N7RI76
A0A9N7RI77
A0A9N7RI78
A0A9N7RI79
A0A9N7RI80
A0A9N7RI81
A0A9N7RI82
A0A9N7RI83
A0A9N7RI85
A0A9N7RI86
A0A9N7RI88
A0A9N7RI89
A0A9N7RI90
A0A9N7RI91
A0A9N7RI93
A0A9N7RI95
A0A9N7RI96
A0A9N7RI98
A0A9N7RI99
A0A9N7RIA0
A0A9N7RIA1
A0A9N7RIA2
A0A9N7RIA4
A0A9N7RIA5
A0A9N7RIA6
A0A9N7RIA7
A0A9N7RIA8
A0A9N7RIA9
A0A9N7RIB1
A0A9N7RIB2
A0A9N7RIB3
A0A9N7RIB4
A0A9N7RIB5
A0A9N7RIB6
A0A9N7RIB9
A0A9N7RIC1
A0A9N7RIC2
A0A9N7RIC3
A0A9N7RIC4
A0A9N7RIC5
A0A9N7RIC7
A0A9N7RIC8
A0A9N7RID1
A0A9N7RID2
A0A9N7RID3
A0A9N7RID4
A0A9N7RID5
A0A9N7RID8
A0A9N7RIE0
A0A9N7RIE1
A0A9N7RIE2
A0A9N7RIE4
A0A9N7RIE6
A0A9N7RIE8
A0A9N7RIE9
A0A9N7RIF0
A0A9N7RIF1
A0A9N7RIF2
A0A9N7RIF4
A0A9N7RIF5
A0A9N7RIF6
A0A9N7RIF7
A0A9N7RIF8
A0A9N7RIF9
A0A9N7RIG0
A0A9N7RIG1
A0A9N7RIG2
A0A9N7RIG3
A0A9N7RIG4
A0A9N7RIG5
A0A9N7RIG6
A0A9N7RIG7
A0A9N7RIG8
A0A9N7RIG9
A0A9N7RIH1
A0A9N7RIH3
A0A9N7RIH5
A0A9N7RIH6
A0A9N7RIH7
A0A9N7RII0
A0A9N7RII1
A0A9N7RII3
A0A9N7RII4
A0A9N7RII5
A0A9N7RII6
A0A9N7RII7
A0A9N7RII8
A0A9N7RIJ1
A0A9N7RIJ2
A0A9N7RIJ3
A0A9N7RIJ4
A0A9N7RIJ5
A0A9N7RIJ6
A0A9N7RIJ7
A0A9N7RIJ8
A0A9N7RIJ9
A0A9N7RIK0
A0A9N7RIK1
A0A9N7RIK2
A0A9N7RIK3
A0A9N7RIK4
A0A9N7RIK5
A0A9N7RIK6
A0A9N7RIK8
A0A9N7RIK9
A0A9N7RIL1
A0A9N7RIL2
A0A9N7RIL3
A0A9N7RIL4
A0A9N7RIL5
A0A9N7RIL6
A0A9N7RIL9
A0A9N7RIM0
A0A9N7RIM1
A0A9N7RIM3
A0A9N7RIM5
A0A9N7RIM6
A0A9N7RIM7
A0A9N7RIM8
A0A9N7RIN0
A0A9N7RIN1
A0A9N7RIN3
A0A9N7RIN4
A0A9N7RIN6
A0A9N7RIN8
A0A9N7RIP1
A0A9N7RIP3
A0A9N7RIP4
A0A9N7RIP5
A0A9N7RIP6
A0A9N7RIP7
A0A9N7RIP8
A0A9N7RIQ0
A0A9N7RIQ1
A0A9N7RIQ2
A0A9N7RIQ4
A0A9N7RIQ5
A0A9N7RIQ7
A0A9N7RIQ8
A0A9N7RIQ9
A0A9N7RIR3
A0A9N7RIR4
A0A9N7RIR5
A0A9N7RIR6
A0A9N7RIR7
A0A9N7RIR8
A0A9N7RIR9
A0A9N7RIS0
A0A9N7RIS1
A0A9N7RIS2
A0A9N7RIS3
A0A9N7RIS4
A0A9N7RIS5
A0A9N7RIS6
A0A9N7RIS7
A0A9N7RIS8
A0A9N7RIS9
A0A9N7RIT0
A0A9N7RIT1
A0A9N7RIT2
A0A9N7RIT4
A0A9N7RIT6
A0A9N7RIT7
A0A9N7RIT8
A0A9N7RIT9
A0A9N7RIU0
A0A9N7RIU1
A0A9N7RIU2
A0A9N7RIU4
A0A9N7RIU5
A0A9N7RIU6
A0A9N7RIU7
A0A9N7RIV0
A0A9N7RIV1
A0A9N7RIV2
A0A9N7RIV3
A0A9N7RIV4
A0A9N7RIV5
A0A9N7RIV6
A0A9N7RIV7
A0A9N7RIV8
A0A9N7RIV9
A0A9N7RIW0
A0A9N7RIW1
A0A9N7RIW3
A0A9N7RIW5
A0A9N7RIW6
A0A9N7RIW7
A0A9N7RIW8
A0A9N7RIX0
A0A9N7RIX1
A0A9N7RIX2
A0A9N7RIX4
A0A9N7RIX5
A0A9N7RIX9
A0A9N7RIY0
A0A9N7RIY1
A0A9N7RIY2
A0A9N7RIY3
A0A9N7RIY4
A0A9N7RIY5
A0A9N7RIY6
A0A9N7RIY7
A0A9N7RIY9
A0A9N7RIZ0
A0A9N7RIZ2
A0A9N7RIZ3
A0A9N7RIZ4
A0A9N7RIZ5
A0A9N7RIZ7
A0A9N7RIZ8
A0A9N7RIZ9
A0A9N7RJ00
A0A9N7RJ04
A0A9N7RJ05
A0A9N7RJ06
A0A9N7RJ07
A0A9N7RJ10
A0A9N7RJ11
A0A9N7RJ12
A0A9N7RJ13
A0A9N7RJ15
A0A9N7RJ16
A0A9N7RJ17
A0A9N7RJ18
A0A9N7RJ19
A0A9N7RJ20
A0A9N7RJ21
A0A9N7RJ22
A0A9N7RJ23
A0A9N7RJ24
A0A9N7RJ25
A0A9N7RJ26
A0A9N7RJ27
A0A9N7RJ28
A0A9N7RJ30
A0A9N7RJ31
A0A9N7RJ32
A0A9N7RJ33
A0A9N7RJ34
A0A9N7RJ35
A0A9N7RJ36
A0A9N7RJ39
A0A9N7RJ40
A0A9N7RJ41
A0A9N7RJ42
A0A9N7RJ43
A0A9N7RJ44
A0A9N7RJ46
A0A9N7RJ47
A0A9N7RJ48
A0A9N7RJ49
A0A9N7RJ50
A0A9N7RJ51
A0A9N7RJ54
A0A9N7RJ56
A0A9N7RJ57
A0A9N7RJ59
A0A9N7RJ60
A0A9N7RJ61
A0A9N7RJ63
A0A9N7RJ65
A0A9N7RJ68
A0A9N7RJ69
A0A9N7RJ70
A0A9N7RJ71
A0A9N7RJ72
A0A9N7RJ73
A0A9N7RJ75
A0A9N7RJ76
A0A9N7RJ77
A0A9N7RJ78
A0A9N7RJ79
A0A9N7RJ80
A0A9N7RJ81
A0A9N7RJ82
A0A9N7RJ85
A0A9N7RJ86
A0A9N7RJ87
A0A9N7RJ88
A0A9N7RJ89
A0A9N7RJ90
A0A9N7RJ91
A0A9N7RJ92
A0A9N7RJ94
A0A9N7RJ95
A0A9N7RJ96
A0A9N7RJ97
A0A9N7RJ98
A0A9N7RJ99
A0A9N7RJA0
A0A9N7RJA1
A0A9N7RJA2
A0A9N7RJA3
A0A9N7RJA4
A0A9N7RJA5
A0A9N7RJA6
A0A9N7RJA7
A0A9N7RJA8
A0A9N7RJA9
A0A9N7RJB0
A0A9N7RJB1
A0A9N7RJB2
A0A9N7RJB6
A0A9N7RJB7
A0A9N7RJB8
A0A9N7RJB9
A0A9N7RJC0
A0A9N7RJC2
A0A9N7RJC3
A0A9N7RJC4
A0A9N7RJC5
A0A9N7RJC6
A0A9N7RJC8
A0A9N7RJC9
A0A9N7RJD0
A0A9N7RJD1
A0A9N7RJD3
A0A9N7RJD4
A0A9N7RJD5
A0A9N7RJD6
A0A9N7RJD7
A0A9N7RJD8
A0A9N7RJE1
A0A9N7RJE2
A0A9N7RJE3
A0A9N7RJE4
A0A9N7RJE5
A0A9N7RJE6
A0A9N7RJE7
A0A9N7RJE8
A0A9N7RJE9
A0A9N7RJF0
A0A9N7RJF1
A0A9N7RJF2
A0A9N7RJF3
A0A9N7RJF6
A0A9N7RJF8
A0A9N7RJF9
A0A9N7RJG0
A0A9N7RJG1
A0A9N7RJG2
A0A9N7RJG3
A0A9N7RJG4
A0A9N7RJG5
A0A9N7RJG6
A0A9N7RJG8
A0A9N7RJG9
A0A9N7RJH0
A0A9N7RJH1
A0A9N7RJH2
A0A9N7RJH4
A0A9N7RJH5
A0A9N7RJH6
A0A9N7RJH8
A0A9N7RJH9
A0A9N7RJI0
A0A9N7RJI1
A0A9N7RJI4
A0A9N7RJI6
A0A9N7RJI7
A0A9N7RJI8
A0A9N7RJI9
A0A9N7RJJ1
A0A9N7RJJ3
A0A9N7RJJ4
A0A9N7RJJ5
A0A9N7RJJ7
A0A9N7RJJ9
A0A9N7RJK1
A0A9N7RJK2
A0A9N7RJK3
A0A9N7RJK4
A0A9N7RJK5
A0A9N7RJK6
A0A9N7RJK7
A0A9N7RJK8
A0A9N7RJK9
A0A9N7RJL2
A0A9N7RJL3
A0A9N7RJL4
A0A9N7RJL5
A0A9N7RJL6
A0A9N7RJL8
A0A9N7RJL9
A0A9N7RJM0
A0A9N7RJM3
A0A9N7RJM4
A0A9N7RJM6
A0A9N7RJM7
A0A9N7RJM8
A0A9N7RJN0
A0A9N7RJN2
A0A9N7RJN4
A0A9N7RJN5
A0A9N7RJN6
A0A9N7RJN7
A0A9N7RJN8
A0A9N7RJP0
A0A9N7RJP1
A0A9N7RJP2
A0A9N7RJP4
A0A9N7RJP6
A0A9N7RJP7
A0A9N7RJP8
A0A9N7RJP9
A0A9N7RJQ1
A0A9N7RJQ2
A0A9N7RJQ3
A0A9N7RJQ4
A0A9N7RJQ5
A0A9N7RJQ8
A0A9N7RJR0
A0A9N7RJR1
A0A9N7RJR3
A0A9N7RJR5
A0A9N7RJR6
A0A9N7RJR7
A0A9N7RJR8
A0A9N7RJR9
A0A9N7RJS1
A0A9N7RJS2
A0A9N7RJS3
A0A9N7RJS4
A0A9N7RJS5
A0A9N7RJS7
A0A9N7RJS8
A0A9N7RJS9
A0A9N7RJT0
A0A9N7RJT2
A0A9N7RJT3
A0A9N7RJT5
A0A9N7RJT6
A0A9N7RJT7
A0A9N7RJT8
A0A9N7RJT9
A0A9N7RJU0
A0A9N7RJU1
A0A9N7RJU2
A0A9N7RJU4
A0A9N7RJU5
A0A9N7RJU6
A0A9N7RJU7
A0A9N7RJU9
A0A9N7RJV0
A0A9N7RJV1
A0A9N7RJV2
A0A9N7RJV3
A0A9N7RJV4
A0A9N7RJV6
A0A9N7RJV7
A0A9N7RJV9
A0A9N7RJW0
A0A9N7RJW1
A0A9N7RJW3
A0A9N7RJW4
A0A9N7RJW5
A0A9N7RJW6
A0A9N7RJW7
A0A9N7RJW9
A0A9N7RJX0
A0A9N7RJX1
A0A9N7RJX2
A0A9N7RJX3
A0A9N7RJX5
A0A9N7RJX6
A0A9N7RJX7
A0A9N7RJX8
A0A9N7RJX9
A0A9N7RJY0
A0A9N7RJY1
A0A9N7RJY2
A0A9N7RJY3
A0A9N7RJY4
A0A9N7RJY7
A0A9N7RJY8
A0A9N7RJY9
A0A9N7RJZ1
A0A9N7RJZ2
A0A9N7RJZ3
A0A9N7RJZ4
A0A9N7RJZ5
A0A9N7RJZ6
A0A9N7RJZ8
A0A9N7RJZ9
A0A9N7RK01
A0A9N7RK02
A0A9N7RK03
A0A9N7RK04
A0A9N7RK05
A0A9N7RK06
A0A9N7RK07
A0A9N7RK08
A0A9N7RK09
A0A9N7RK10
A0A9N7RK11
A0A9N7RK12
A0A9N7RK13
A0A9N7RK14
A0A9N7RK16
A0A9N7RK19
A0A9N7RK20
A0A9N7RK21
A0A9N7RK23
A0A9N7RK24
A0A9N7RK25
A0A9N7RK26
A0A9N7RK27
A0A9N7RK28
A0A9N7RK31
A0A9N7RK33
A0A9N7RK34
A0A9N7RK35
A0A9N7RK36
A0A9N7RK37
A0A9N7RK38
A0A9N7RK39
A0A9N7RK40
A0A9N7RK41
A0A9N7RK42
A0A9N7RK44
A0A9N7RK45
A0A9N7RK46
A0A9N7RK47
A0A9N7RK48
A0A9N7RK50
A0A9N7RK51
A0A9N7RK52
A0A9N7RK53
A0A9N7RK55
A0A9N7RK57
A0A9N7RK58
A0A9N7RK59
A0A9N7RK60
A0A9N7RK62
A0A9N7RK63
A0A9N7RK64
A0A9N7RK65
A0A9N7RK66
A0A9N7RK67
A0A9N7RK70
A0A9N7RK71
A0A9N7RK72
A0A9N7RK73
A0A9N7RK74
A0A9N7RK75
A0A9N7RK76
A0A9N7RK79
A0A9N7RK82
A0A9N7RK83
A0A9N7RK84
A0A9N7RK86
A0A9N7RK87
A0A9N7RK88
A0A9N7RK90
A0A9N7RK91
A0A9N7RK92
A0A9N7RK93
A0A9N7RK94
A0A9N7RK95
A0A9N7RK96
A0A9N7RK97
A0A9N7RKA0
A0A9N7RKA2
A0A9N7RKA3
A0A9N7RKA4
A0A9N7RKA5
A0A9N7RKA6
A0A9N7RKA7
A0A9N7RKA9
A0A9N7RKB0
A0A9N7RKB1
A0A9N7RKB2
A0A9N7RKB3
A0A9N7RKB6
A0A9N7RKB7
A0A9N7RKB8
A0A9N7RKB9
A0A9N7RKC0
A0A9N7RKC2
A0A9N7RKC3
A0A9N7RKC4
A0A9N7RKC6
A0A9N7RKC8
A0A9N7RKC9
A0A9N7RKD0
A0A9N7RKD1
A0A9N7RKD3
A0A9N7RKD4
A0A9N7RKD5
A0A9N7RKD6
A0A9N7RKD7
A0A9N7RKD9
A0A9N7RKE1
A0A9N7RKE2
A0A9N7RKE3
A0A9N7RKE5
A0A9N7RKE7
A0A9N7RKE8
A0A9N7RKE9
A0A9N7RKF0
A0A9N7RKF1
A0A9N7RKF3
A0A9N7RKF4
A0A9N7RKF5
A0A9N7RKF6
A0A9N7RKF7
A0A9N7RKF8
A0A9N7RKF9
A0A9N7RKG0
A0A9N7RKG1
A0A9N7RKG3
A0A9N7RKG4
A0A9N7RKG5
A0A9N7RKG6
A0A9N7RKG7
A0A9N7RKG9
A0A9N7RKH0
A0A9N7RKH1
A0A9N7RKH2
A0A9N7RKH3
A0A9N7RKH4
A0A9N7RKH5
A0A9N7RKH6
A0A9N7RKH7
A0A9N7RKH8
A0A9N7RKH9
A0A9N7RKI0
A0A9N7RKI1
A0A9N7RKI2
A0A9N7RKI3
A0A9N7RKI4
A0A9N7RKI5
A0A9N7RKI6
A0A9N7RKI9
A0A9N7RKJ0
A0A9N7RKJ1
A0A9N7RKJ6
A0A9N7RKJ7
A0A9N7RKK0
A0A9N7RKK2
A0A9N7RKK3
A0A9N7RKK5
A0A9N7RKK7
A0A9N7RKK8
A0A9N7RKK9
A0A9N7RKL0
A0A9N7RKL1
A0A9N7RKL2
A0A9N7RKL5
A0A9N7RKL6
A0A9N7RKL7
A0A9N7RKL8
A0A9N7RKL9
A0A9N7RKM0
A0A9N7RKM1
A0A9N7RKM2
A0A9N7RKM4
A0A9N7RKM5
A0A9N7RKM6
A0A9N7RKM7
A0A9N7RKM8
A0A9N7RKM9
A0A9N7RKN0
A0A9N7RKN1
A0A9N7RKN2
A0A9N7RKN3
A0A9N7RKN4
A0A9N7RKN5
A0A9N7RKN8
A0A9N7RKN9
A0A9N7RKP0
A0A9N7RKP2
A0A9N7RKP4
A0A9N7RKP5
A0A9N7RKP6
A0A9N7RKP7
A0A9N7RKP9
A0A9N7RKQ0
A0A9N7RKQ2
A0A9N7RKQ3
A0A9N7RKQ5
A0A9N7RKQ7
A0A9N7RKQ9
A0A9N7RKR1
A0A9N7RKR2
A0A9N7RKR3
A0A9N7RKR5
A0A9N7RKR6
A0A9N7RKR7
A0A9N7RKR8
A0A9N7RKR9
A0A9N7RKS2
A0A9N7RKS3
A0A9N7RKS4
A0A9N7RKS6
A0A9N7RKS7
A0A9N7RKS8
A0A9N7RKS9
A0A9N7RKT0
A0A9N7RKT1
A0A9N7RKT2
A0A9N7RKT4
A0A9N7RKT5
A0A9N7RKT6
A0A9N7RKT7
A0A9N7RKT8
A0A9N7RKT9
A0A9N7RKU0
A0A9N7RKU1
A0A9N7RKU4
A0A9N7RKU5
A0A9N7RKU6
A0A9N7RKU7
A0A9N7RKU8
A0A9N7RKU9
A0A9N7RKV0
A0A9N7RKV1
A0A9N7RKV2
A0A9N7RKV3
A0A9N7RKV4
A0A9N7RKV5
A0A9N7RKV6
A0A9N7RKV7
A0A9N7RKV8
A0A9N7RKW1
A0A9N7RKW2
A0A9N7RKW3
A0A9N7RKW5
A0A9N7RKW6
A0A9N7RKW7
A0A9N7RKW9
A0A9N7RKX1
A0A9N7RKX2
A0A9N7RKX3
A0A9N7RKX4
A0A9N7RKX5
A0A9N7RKX6
A0A9N7RKX7
A0A9N7RKX9
A0A9N7RKY0
A0A9N7RKY1
A0A9N7RKY2
A0A9N7RKY3
A0A9N7RKY4
A0A9N7RKY5
A0A9N7RKY6
A0A9N7RKY8
A0A9N7RKY9
A0A9N7RKZ0
A0A9N7RKZ1
A0A9N7RKZ2
A0A9N7RKZ3
A0A9N7RKZ4
A0A9N7RKZ5
A0A9N7RKZ6
A0A9N7RKZ9
A0A9N7RL00
A0A9N7RL02
A0A9N7RL03
A0A9N7RL04
A0A9N7RL05
A0A9N7RL06
A0A9N7RL07
A0A9N7RL08
A0A9N7RL09
A0A9N7RL10
A0A9N7RL11
A0A9N7RL12
A0A9N7RL13
A0A9N7RL15
A0A9N7RL16
A0A9N7RL17
A0A9N7RL19
A0A9N7RL20
A0A9N7RL21
A0A9N7RL23
A0A9N7RL24
A0A9N7RL25
A0A9N7RL26
A0A9N7RL29
A0A9N7RL30
A0A9N7RL31
A0A9N7RL32
A0A9N7RL34
A0A9N7RL35
A0A9N7RL36
A0A9N7RL37
A0A9N7RL38
A0A9N7RL39
A0A9N7RL41
A0A9N7RL42
A0A9N7RL43
A0A9N7RL44
A0A9N7RL45
A0A9N7RL47
A0A9N7RL48
A0A9N7RL49
A0A9N7RL51
A0A9N7RL52
A0A9N7RL54
A0A9N7RL55
A0A9N7RL56
A0A9N7RL57
A0A9N7RL58
A0A9N7RL59
A0A9N7RL60
A0A9N7RL62
A0A9N7RL63
A0A9N7RL65
A0A9N7RL68
A0A9N7RL71
A0A9N7RL73
A0A9N7RL74
A0A9N7RL75
A0A9N7RL76
A0A9N7RL77
A0A9N7RL78
A0A9N7RL79
A0A9N7RL80
A0A9N7RL81
A0A9N7RL82
A0A9N7RL83
A0A9N7RL84
A0A9N7RL85
A0A9N7RL86
A0A9N7RL87
A0A9N7RL88
A0A9N7RL89
A0A9N7RL91
A0A9N7RL93
A0A9N7RL95
A0A9N7RL96
A0A9N7RL97
A0A9N7RL98
A0A9N7RLA0
A0A9N7RLA1
A0A9N7RLA2
A0A9N7RLA3
A0A9N7RLA5
A0A9N7RLA7
A0A9N7RLA8
A0A9N7RLB0
A0A9N7RLB1
A0A9N7RLB6
A0A9N7RLB7
A0A9N7RLB8
A0A9N7RLC1
A0A9N7RLC3
A0A9N7RLC4
A0A9N7RLC6
A0A9N7RLC7
A0A9N7RLC8
A0A9N7RLC9
A0A9N7RLD1
A0A9N7RLD2
A0A9N7RLD3
A0A9N7RLD4
A0A9N7RLD5
A0A9N7RLD6
A0A9N7RLD8
A0A9N7RLD9
A0A9N7RLE0
A0A9N7RLE3
A0A9N7RLE4
A0A9N7RLE5
A0A9N7RLE6
A0A9N7RLE7
A0A9N7RLE8
A0A9N7RLF2
A0A9N7RLF4
A0A9N7RLF5
A0A9N7RLF6
A0A9N7RLF7
A0A9N7RLF9
A0A9N7RLG0
A0A9N7RLG1
A0A9N7RLG2
A0A9N7RLG3
A0A9N7RLG4
A0A9N7RLG6
A0A9N7RLG7
A0A9N7RLG8
A0A9N7RLG9
A0A9N7RLH1
A0A9N7RLH2
A0A9N7RLH5
A0A9N7RLH6
A0A9N7RLH7
A0A9N7RLH9
A0A9N7RLI1
A0A9N7RLI2
A0A9N7RLI5
A0A9N7RLI8
A0A9N7RLI9
A0A9N7RLJ0
A0A9N7RLJ1
A0A9N7RLJ2
A0A9N7RLJ4
A0A9N7RLJ6
A0A9N7RLJ9
A0A9N7RLK0
A0A9N7RLK1
A0A9N7RLK3
A0A9N7RLK4
A0A9N7RLK5
A0A9N7RLK6
A0A9N7RLK8
A0A9N7RLK9
A0A9N7RLL0
A0A9N7RLL1
A0A9N7RLL5
A0A9N7RLL6
A0A9N7RLL8
A0A9N7RLL9
A0A9N7RLM0
A0A9N7RLM1
A0A9N7RLM2
A0A9N7RLM3
A0A9N7RLM4
A0A9N7RLM7
A0A9N7RLM8
A0A9N7RLM9
A0A9N7RLN0
A0A9N7RLN5
A0A9N7RLN6
A0A9N7RLN7
A0A9N7RLN8
A0A9N7RLN9
A0A9N7RLP0
A0A9N7RLP1
A0A9N7RLP2
A0A9N7RLP7
A0A9N7RLP8
A0A9N7RLP9
A0A9N7RLQ1
A0A9N7RLQ4
A0A9N7RLQ6
A0A9N7RLQ7
A0A9N7RLQ9
A0A9N7RLR0
A0A9N7RLR1
A0A9N7RLR2
A0A9N7RLR4
A0A9N7RLR5
A0A9N7RLR6
A0A9N7RLR7
A0A9N7RLR8
A0A9N7RLS0
A0A9N7RLS1
A0A9N7RLS5
A0A9N7RLS6
A0A9N7RLS8
A0A9N7RLS9
A0A9N7RLT0
A0A9N7RLT1
A0A9N7RLT2
A0A9N7RLT3
A0A9N7RLT4
A0A9N7RLT5
A0A9N7RLT6
A0A9N7RLT8
A0A9N7RLT9
A0A9N7RLU2
A0A9N7RLU4
A0A9N7RLU5
A0A9N7RLU7
A0A9N7RLU8
A0A9N7RLU9
A0A9N7RLV0
A0A9N7RLV1
A0A9N7RLV2
A0A9N7RLV3
A0A9N7RLV4
A0A9N7RLV5
A0A9N7RLV6
A0A9N7RLV8
A0A9N7RLV9
A0A9N7RLW1
A0A9N7RLW2
A0A9N7RLW3
A0A9N7RLW5
A0A9N7RLW6
A0A9N7RLW7
A0A9N7RLW9
A0A9N7RLX0
A0A9N7RLX1
A0A9N7RLX2
A0A9N7RLX3
A0A9N7RLX4
A0A9N7RLX6
A0A9N7RLX7
A0A9N7RLX8
A0A9N7RLX9
A0A9N7RLY0
A0A9N7RLY1
A0A9N7RLY4
A0A9N7RLY5
A0A9N7RLY8
A0A9N7RLY9
A0A9N7RLZ0
A0A9N7RLZ1
A0A9N7RLZ2
A0A9N7RLZ3
A0A9N7RLZ4
A0A9N7RLZ5
A0A9N7RLZ7
A0A9N7RLZ8
A0A9N7RLZ9
A0A9N7RM00
A0A9N7RM01
A0A9N7RM02
A0A9N7RM03
A0A9N7RM07
A0A9N7RM08
A0A9N7RM11
A0A9N7RM13
A0A9N7RM14
A0A9N7RM15
A0A9N7RM16
A0A9N7RM17
A0A9N7RM19
A0A9N7RM20
A0A9N7RM21
A0A9N7RM22
A0A9N7RM23
A0A9N7RM24
A0A9N7RM25
A0A9N7RM26
A0A9N7RM27
A0A9N7RM28
A0A9N7RM29
A0A9N7RM30
A0A9N7RM31
A0A9N7RM34
A0A9N7RM35
A0A9N7RM36
A0A9N7RM37
A0A9N7RM40
A0A9N7RM41
A0A9N7RM43
A0A9N7RM44
A0A9N7RM47
A0A9N7RM48
A0A9N7RM49
A0A9N7RM52
A0A9N7RM53
A0A9N7RM54
A0A9N7RM55
A0A9N7RM56
A0A9N7RM59
A0A9N7RM60
A0A9N7RM61
A0A9N7RM62
A0A9N7RM64
A0A9N7RM65
A0A9N7RM68
A0A9N7RM69
A0A9N7RM70
A0A9N7RM71
A0A9N7RM73
A0A9N7RM75
A0A9N7RM77
A0A9N7RM79
A0A9N7RM80
A0A9N7RM81
A0A9N7RM82
A0A9N7RM83
A0A9N7RM85
A0A9N7RM88
A0A9N7RM89
A0A9N7RM90
A0A9N7RM91
A0A9N7RM95
A0A9N7RM96
A0A9N7RM97
A0A9N7RM98
A0A9N7RM99
A0A9N7RMA0
A0A9N7RMA1
A0A9N7RMA2
A0A9N7RMA4
A0A9N7RMA5
A0A9N7RMA6
A0A9N7RMA7
A0A9N7RMA8
A0A9N7RMA9
A0A9N7RMB1
A0A9N7RMB5
A0A9N7RMB8
A0A9N7RMB9
A0A9N7RMC0
A0A9N7RMC1
A0A9N7RMC2
A0A9N7RMC3
A0A9N7RMC4
A0A9N7RMC5
A0A9N7RMC6
A0A9N7RMC7
A0A9N7RMC8
A0A9N7RMC9
A0A9N7RMD1
A0A9N7RMD2
A0A9N7RMD3
A0A9N7RMD4
A0A9N7RMD6
A0A9N7RMD7
A0A9N7RMD8
A0A9N7RME0
A0A9N7RME1
A0A9N7RME2
A0A9N7RME4
A0A9N7RME5
A0A9N7RME6
A0A9N7RME8
A0A9N7RMF1
A0A9N7RMF2
A0A9N7RMF3
A0A9N7RMF4
A0A9N7RMF5
A0A9N7RMF7
A0A9N7RMF8
A0A9N7RMF9
A0A9N7RMG0
A0A9N7RMG3
A0A9N7RMG5
A0A9N7RMG6
A0A9N7RMG7
A0A9N7RMG9
A0A9N7RMH1
A0A9N7RMH2
A0A9N7RMH3
A0A9N7RMH5
A0A9N7RMH6
A0A9N7RMH7
A0A9N7RMH8
A0A9N7RMH9
A0A9N7RMI0
A0A9N7RMI2
A0A9N7RMI4
A0A9N7RMI6
A0A9N7RMI7
A0A9N7RMI8
A0A9N7RMI9
A0A9N7RMJ0
A0A9N7RMJ1
A0A9N7RMJ3
A0A9N7RMJ4
A0A9N7RMJ5
A0A9N7RMJ6
A0A9N7RMJ8
A0A9N7RMJ9
A0A9N7RMK0
A0A9N7RMK1
A0A9N7RMK2
A0A9N7RMK3
A0A9N7RMK4
A0A9N7RMK5
A0A9N7RMK8
A0A9N7RMK9
A0A9N7RML0
A0A9N7RML2
A0A9N7RML4
A0A9N7RML6
A0A9N7RML7
A0A9N7RML9
A0A9N7RMM0
A0A9N7RMM3
A0A9N7RMM4
A0A9N7RMM6
A0A9N7RMM7
A0A9N7RMM8
A0A9N7RMN1
A0A9N7RMN3
A0A9N7RMN4
A0A9N7RMN6
A0A9N7RMN7
A0A9N7RMN9
A0A9N7RMP0
A0A9N7RMP2
A0A9N7RMP3
A0A9N7RMP7
A0A9N7RMP9
A0A9N7RMQ0
A0A9N7RMQ1
A0A9N7RMQ4
A0A9N7RMQ5
A0A9N7RMQ6
A0A9N7RMQ7
A0A9N7RMQ8
A0A9N7RMQ9
A0A9N7RMR0
A0A9N7RMR1
A0A9N7RMR2
A0A9N7RMR3
A0A9N7RMR4
A0A9N7RMR5
A0A9N7RMR6
A0A9N7RMR8
A0A9N7RMR9
A0A9N7RMS0
A0A9N7RMS2
A0A9N7RMS3
A0A9N7RMS4
A0A9N7RMS7
A0A9N7RMS8
A0A9N7RMS9
A0A9N7RMT1
A0A9N7RMT2
A0A9N7RMT3
A0A9N7RMT5
A0A9N7RMT6
A0A9N7RMT9
A0A9N7RMU0
A0A9N7RMU1
A0A9N7RMU2
A0A9N7RMU4
A0A9N7RMU5
A0A9N7RMU7
A0A9N7RMU8
A0A9N7RMV0
A0A9N7RMV1
A0A9N7RMV2
A0A9N7RMV3
A0A9N7RMV4
A0A9N7RMV5
A0A9N7RMV6
A0A9N7RMV7
A0A9N7RMV9
A0A9N7RMW1
A0A9N7RMW2
A0A9N7RMW3
A0A9N7RMW5
A0A9N7RMW6
A0A9N7RMW7
A0A9N7RMW8
A0A9N7RMX1
A0A9N7RMX2
A0A9N7RMX3
A0A9N7RMX4
A0A9N7RMX5
A0A9N7RMX6
A0A9N7RMX7
A0A9N7RMX8
A0A9N7RMX9
A0A9N7RMY0
A0A9N7RMY1
A0A9N7RMY2
A0A9N7RMY3
A0A9N7RMY5
A0A9N7RMY6
A0A9N7RMY7
A0A9N7RMZ0
A0A9N7RMZ1
A0A9N7RMZ2
A0A9N7RMZ3
A0A9N7RMZ6
A0A9N7RMZ7
A0A9N7RN00
A0A9N7RN02
A0A9N7RN04
A0A9N7RN05
A0A9N7RN06
A0A9N7RN08
A0A9N7RN09
A0A9N7RN11
A0A9N7RN12
A0A9N7RN13
A0A9N7RN14
A0A9N7RN15
A0A9N7RN16
A0A9N7RN17
A0A9N7RN19
A0A9N7RN20
A0A9N7RN21
A0A9N7RN22
A0A9N7RN23
A0A9N7RN24
A0A9N7RN25
A0A9N7RN27
A0A9N7RN28
A0A9N7RN29
A0A9N7RN30
A0A9N7RN32
A0A9N7RN33
A0A9N7RN37
A0A9N7RN39
A0A9N7RN40
A0A9N7RN41
A0A9N7RN42
A0A9N7RN43
A0A9N7RN44
A0A9N7RN46
A0A9N7RN49
A0A9N7RN50
A0A9N7RN51
A0A9N7RN52
A0A9N7RN53
A0A9N7RN54
A0A9N7RN55
A0A9N7RN56
A0A9N7RN58
A0A9N7RN59
A0A9N7RN60
A0A9N7RN61
A0A9N7RN62
A0A9N7RN63
A0A9N7RN64
A0A9N7RN65
A0A9N7RN66
A0A9N7RN67
A0A9N7RN68
A0A9N7RN69
A0A9N7RN70
A0A9N7RN71
A0A9N7RN72
A0A9N7RN73
A0A9N7RN74
A0A9N7RN76
A0A9N7RN77
A0A9N7RN78
A0A9N7RN79
A0A9N7RN80
A0A9N7RN81
A0A9N7RN82
A0A9N7RN83
A0A9N7RN84
A0A9N7RN85
A0A9N7RN87
A0A9N7RN88
A0A9N7RN89
A0A9N7RN91
A0A9N7RN92
A0A9N7RN94
A0A9N7RN95
A0A9N7RN96
A0A9N7RN97
A0A9N7RN98
A0A9N7RN99
A0A9N7RNA5
A0A9N7RNA6
A0A9N7RNA7
A0A9N7RNA8
A0A9N7RNA9
A0A9N7RNB0
A0A9N7RNB1
A0A9N7RNB2
A0A9N7RNB3
A0A9N7RNB4
A0A9N7RNB5
A0A9N7RNB6
A0A9N7RNB7
A0A9N7RNB8
A0A9N7RNC0
A0A9N7RNC2
A0A9N7RNC3
A0A9N7RNC4
A0A9N7RNC6
A0A9N7RNC7
A0A9N7RNC9
A0A9N7RND1
A0A9N7RND5
A0A9N7RND6
A0A9N7RND7
A0A9N7RND8
A0A9N7RNE0
A0A9N7RNE2
A0A9N7RNE3
A0A9N7RNE4
A0A9N7RNE5
A0A9N7RNE6
A0A9N7RNE7
A0A9N7RNE8
A0A9N7RNF0
A0A9N7RNF1
A0A9N7RNF2
A0A9N7RNF4
A0A9N7RNF5
A0A9N7RNF7
A0A9N7RNF8
A0A9N7RNG0
A0A9N7RNG1
A0A9N7RNG3
A0A9N7RNG5
A0A9N7RNG6
A0A9N7RNG7
A0A9N7RNG8
A0A9N7RNH0
A0A9N7RNH1
A0A9N7RNH6
A0A9N7RNH7
A0A9N7RNH8
A0A9N7RNI0
A0A9N7RNI1
A0A9N7RNI2
A0A9N7RNI3
A0A9N7RNI4
A0A9N7RNI6
A0A9N7RNI9
A0A9N7RNJ1
A0A9N7RNJ2
A0A9N7RNJ3
A0A9N7RNJ6
A0A9N7RNJ9
A0A9N7RNK0
A0A9N7RNK1
A0A9N7RNK2
A0A9N7RNK3
A0A9N7RNK4
A0A9N7RNK5
A0A9N7RNK7
A0A9N7RNK9
A0A9N7RNL0
A0A9N7RNL1
A0A9N7RNL2
A0A9N7RNL3
A0A9N7RNL4
A0A9N7RNL5
A0A9N7RNL7
A0A9N7RNL9
A0A9N7RNM0
A0A9N7RNM1
A0A9N7RNM3
A0A9N7RNM4
A0A9N7RNM5
A0A9N7RNM6
A0A9N7RNM7
A0A9N7RNM8
A0A9N7RNM9
A0A9N7RNN3
A0A9N7RNN4
A0A9N7RNN5
A0A9N7RNN6
A0A9N7RNN7
A0A9N7RNN8
A0A9N7RNN9
A0A9N7RNP1
A0A9N7RNP3
A0A9N7RNP5
A0A9N7RNP6
A0A9N7RNP7
A0A9N7RNP8
A0A9N7RNP9
A0A9N7RNQ0
A0A9N7RNQ2
A0A9N7RNQ3
A0A9N7RNQ4
A0A9N7RNQ5
A0A9N7RNQ6
A0A9N7RNQ8
A0A9N7RNQ9
A0A9N7RNR0
A0A9N7RNR1
A0A9N7RNR4
A0A9N7RNR5
A0A9N7RNR6
A0A9N7RNR7
A0A9N7RNR8
A0A9N7RNR9
A0A9N7RNS2
A0A9N7RNS3
A0A9N7RNS4
A0A9N7RNS5
A0A9N7RNS6
A0A9N7RNS7
A0A9N7RNS8
A0A9N7RNS9
A0A9N7RNT0
A0A9N7RNT1
A0A9N7RNT4
A0A9N7RNT5
A0A9N7RNT6
A0A9N7RNT7
A0A9N7RNT8
A0A9N7RNT9
A0A9N7RNU0
A0A9N7RNU1
A0A9N7RNU2
A0A9N7RNU3
A0A9N7RNU5
A0A9N7RNU6
A0A9N7RNU7
A0A9N7RNU8
A0A9N7RNV0
A0A9N7RNV1
A0A9N7RNV2
A0A9N7RNV3
A0A9N7RNV4
A0A9N7RNV5
A0A9N7RNV6
A0A9N7RNV7
A0A9N7RNV8
A0A9N7RNW0
A0A9N7RNW1
A0A9N7RNW2
A0A9N7RNW3
A0A9N7RNW6
A0A9N7RNW7
A0A9N7RNW8
A0A9N7RNW9
A0A9N7RNX0
A0A9N7RNX2
A0A9N7RNX3
A0A9N7RNX4
A0A9N7RNX5
A0A9N7RNX6
A0A9N7RNX7
A0A9N7RNX9
A0A9N7RNY0
A0A9N7RNY1
A0A9N7RNY2
A0A9N7RNY4
A0A9N7RNY6
A0A9N7RNY7
A0A9N7RNY8
A0A9N7RNY9
A0A9N7RNZ0
A0A9N7RNZ1
A0A9N7RNZ3
A0A9N7RNZ4
A0A9N7RNZ6
A0A9N7RNZ8
A0A9N7RNZ9
A0A9N7RP01
A0A9N7RP02
A0A9N7RP03
A0A9N7RP04
A0A9N7RP05
A0A9N7RP06
A0A9N7RP08
A0A9N7RP09
A0A9N7RP10
A0A9N7RP11
A0A9N7RP12
A0A9N7RP13
A0A9N7RP14
A0A9N7RP18
A0A9N7RP19
A0A9N7RP20
A0A9N7RP21
A0A9N7RP22
A0A9N7RP25
A0A9N7RP26
A0A9N7RP27
A0A9N7RP28
A0A9N7RP29
A0A9N7RP30
A0A9N7RP32
A0A9N7RP34
A0A9N7RP35
A0A9N7RP36
A0A9N7RP39
A0A9N7RP40
A0A9N7RP41
A0A9N7RP42
A0A9N7RP43
A0A9N7RP44
A0A9N7RP47
A0A9N7RP48
A0A9N7RP50
A0A9N7RP52
A0A9N7RP55
A0A9N7RP56
A0A9N7RP57
A0A9N7RP58
A0A9N7RP59
A0A9N7RP60
A0A9N7RP65
A0A9N7RP66
A0A9N7RP67
A0A9N7RP68
A0A9N7RP69
A0A9N7RP71
A0A9N7RP72
A0A9N7RP73
A0A9N7RP74
A0A9N7RP76
A0A9N7RP77
A0A9N7RP78
A0A9N7RP79
A0A9N7RP83
A0A9N7RP84
A0A9N7RP86
A0A9N7RP87
A0A9N7RP89
A0A9N7RP91
A0A9N7RP92
A0A9N7RP93
A0A9N7RP94
A0A9N7RP95
A0A9N7RPA0
A0A9N7RPA1
A0A9N7RPA2
A0A9N7RPA3
A0A9N7RPA4
A0A9N7RPA5
A0A9N7RPA6
A0A9N7RPA8
A0A9N7RPA9
A0A9N7RPB1
A0A9N7RPB3
A0A9N7RPB4
A0A9N7RPB5
A0A9N7RPB8
A0A9N7RPB9
A0A9N7RPC1
A0A9N7RPC3
A0A9N7RPC4
A0A9N7RPC7
A0A9N7RPC8
A0A9N7RPC9
A0A9N7RPD0
A0A9N7RPD1
A0A9N7RPD2
A0A9N7RPD3
A0A9N7RPD5
A0A9N7RPD6
A0A9N7RPE0
A0A9N7RPE1
A0A9N7RPE2
A0A9N7RPE3
A0A9N7RPE5
A0A9N7RPE6
A0A9N7RPE7
A0A9N7RPE8
A0A9N7RPF0
A0A9N7RPF2
A0A9N7RPF3
A0A9N7RPF4
A0A9N7RPF6
A0A9N7RPF7
A0A9N7RPF8
A0A9N7RPG1
A0A9N7RPG2
A0A9N7RPG3
A0A9N7RPG5
A0A9N7RPG6
A0A9N7RPG7
A0A9N7RPG9
A0A9N7RPH0
A0A9N7RPH1
A0A9N7RPH2
A0A9N7RPH5
A0A9N7RPH6
A0A9N7RPH7
A0A9N7RPH8
A0A9N7RPH9
A0A9N7RPI1
A0A9N7RPI3
A0A9N7RPI4
A0A9N7RPI7
A0A9N7RPI8
A0A9N7RPI9
A0A9N7RPJ1
A0A9N7RPJ2
A0A9N7RPJ3
A0A9N7RPJ4
A0A9N7RPJ6
A0A9N7RPJ8
A0A9N7RPK0
A0A9N7RPK1
A0A9N7RPK2
A0A9N7RPK3
A0A9N7RPK4
A0A9N7RPK5
A0A9N7RPK6
A0A9N7RPK9
A0A9N7RPL0
A0A9N7RPL2
A0A9N7RPL3
A0A9N7RPL4
A0A9N7RPL5
A0A9N7RPL6
A0A9N7RPL7
A0A9N7RPL8
A0A9N7RPL9
A0A9N7RPM0
A0A9N7RPM1
A0A9N7RPM3
A0A9N7RPM4
A0A9N7RPM6
A0A9N7RPM7
A0A9N7RPM8
A0A9N7RPM9
A0A9N7RPN0
A0A9N7RPN1
A0A9N7RPN3
A0A9N7RPN5
A0A9N7RPN6
A0A9N7RPN7
A0A9N7RPN9
A0A9N7RPP0
A0A9N7RPP1
A0A9N7RPP2
A0A9N7RPP3
A0A9N7RPP5
A0A9N7RPP6
A0A9N7RPQ0
A0A9N7RPQ1
A0A9N7RPQ3
A0A9N7RPQ4
A0A9N7RPQ5
A0A9N7RPQ8
A0A9N7RPR1
A0A9N7RPR2
A0A9N7RPR3
A0A9N7RPR4
A0A9N7RPR6
A0A9N7RPR7
A0A9N7RPR8
A0A9N7RPR9
A0A9N7RPS0
A0A9N7RPS1
A0A9N7RPS4
A0A9N7RPS5
A0A9N7RPS6
A0A9N7RPT2
A0A9N7RPT3
A0A9N7RPT4
A0A9N7RPT5
A0A9N7RPT6
A0A9N7RPT8
A0A9N7RPT9
A0A9N7RPU1
A0A9N7RPU2
A0A9N7RPU3
A0A9N7RPU4
A0A9N7RPU5
A0A9N7RPU6
A0A9N7RPU7
A0A9N7RPU8
A0A9N7RPU9
A0A9N7RPV0
A0A9N7RPV1
A0A9N7RPV2
A0A9N7RPV3
A0A9N7RPV4
A0A9N7RPV5
A0A9N7RPV6
A0A9N7RPV7
A0A9N7RPV8
A0A9N7RPV9
A0A9N7RPW0
A0A9N7RPW1
A0A9N7RPW4
A0A9N7RPW5
A0A9N7RPW6
A0A9N7RPW7
A0A9N7RPW8
A0A9N7RPX0
A0A9N7RPX1
A0A9N7RPX2
A0A9N7RPX3
A0A9N7RPX4
A0A9N7RPX5
A0A9N7RPX6
A0A9N7RPX9
A0A9N7RPY1
A0A9N7RPY3
A0A9N7RPY5
A0A9N7RPY6
A0A9N7RPY7
A0A9N7RPY8
A0A9N7RPY9
A0A9N7RPZ1
A0A9N7RPZ3
A0A9N7RPZ4
A0A9N7RPZ5
A0A9N7RPZ6
A0A9N7RPZ7
A0A9N7RPZ9
A0A9N7RQ00
A0A9N7RQ01
A0A9N7RQ02
A0A9N7RQ03
A0A9N7RQ05
A0A9N7RQ06
A0A9N7RQ07
A0A9N7RQ08
A0A9N7RQ10
A0A9N7RQ11
A0A9N7RQ12
A0A9N7RQ13
A0A9N7RQ16
A0A9N7RQ17
A0A9N7RQ19
A0A9N7RQ20
A0A9N7RQ21
A0A9N7RQ22
A0A9N7RQ23
A0A9N7RQ24
A0A9N7RQ25
A0A9N7RQ26
A0A9N7RQ27
A0A9N7RQ28
A0A9N7RQ29
A0A9N7RQ30
A0A9N7RQ31
A0A9N7RQ33
A0A9N7RQ34
A0A9N7RQ36
A0A9N7RQ37
A0A9N7RQ38
A0A9N7RQ40
A0A9N7RQ43
A0A9N7RQ44
A0A9N7RQ45
A0A9N7RQ46
A0A9N7RQ47
A0A9N7RQ48
A0A9N7RQ49
A0A9N7RQ52
A0A9N7RQ53
A0A9N7RQ55
A0A9N7RQ56
A0A9N7RQ57
A0A9N7RQ59
A0A9N7RQ60
A0A9N7RQ61
A0A9N7RQ62
A0A9N7RQ63
A0A9N7RQ65
A0A9N7RQ66
A0A9N7RQ67
A0A9N7RQ68
A0A9N7RQ69
A0A9N7RQ70
A0A9N7RQ71
A0A9N7RQ73
A0A9N7RQ74
A0A9N7RQ75
A0A9N7RQ76
A0A9N7RQ77
A0A9N7RQ78
A0A9N7RQ81
A0A9N7RQ82
A0A9N7RQ83
A0A9N7RQ84
A0A9N7RQ85
A0A9N7RQ88
A0A9N7RQ89
A0A9N7RQ90
A0A9N7RQ91
A0A9N7RQ93
A0A9N7RQ94
A0A9N7RQ95
A0A9N7RQ96
A0A9N7RQ97
A0A9N7RQ98
A0A9N7RQ99
A0A9N7RQA0
A0A9N7RQA1
A0A9N7RQA2
A0A9N7RQA5
A0A9N7RQA6
A0A9N7RQA7
A0A9N7RQA8
A0A9N7RQB0
A0A9N7RQB2
A0A9N7RQB3
A0A9N7RQB5
A0A9N7RQB6
A0A9N7RQB7
A0A9N7RQB8
A0A9N7RQB9
A0A9N7RQC0
A0A9N7RQC2
A0A9N7RQC3
A0A9N7RQC5
A0A9N7RQC6
A0A9N7RQC7
A0A9N7RQC9
A0A9N7RQD0
A0A9N7RQD1
A0A9N7RQD3
A0A9N7RQD4
A0A9N7RQD5
A0A9N7RQD6
A0A9N7RQD7
A0A9N7RQD8
A0A9N7RQE0
A0A9N7RQE1
A0A9N7RQE2
A0A9N7RQE3
A0A9N7RQE4
A0A9N7RQE5
A0A9N7RQE6
A0A9N7RQE7
A0A9N7RQE8
A0A9N7RQF0
A0A9N7RQF1
A0A9N7RQF3
A0A9N7RQF4
A0A9N7RQF5
A0A9N7RQF6
A0A9N7RQF7
A0A9N7RQF8
A0A9N7RQG0
A0A9N7RQG1
A0A9N7RQG2
A0A9N7RQG3
A0A9N7RQG4
A0A9N7RQG5
A0A9N7RQG6
A0A9N7RQG7
A0A9N7RQG8
A0A9N7RQG9
A0A9N7RQH1
A0A9N7RQH2
A0A9N7RQH3
A0A9N7RQH4
A0A9N7RQH6
A0A9N7RQH7
A0A9N7RQH8
A0A9N7RQI0
A0A9N7RQI3
A0A9N7RQI6
A0A9N7RQI7
A0A9N7RQI9
A0A9N7RQJ0
A0A9N7RQJ1
A0A9N7RQJ2
A0A9N7RQJ3
A0A9N7RQJ5
A0A9N7RQK1
A0A9N7RQK2
A0A9N7RQK3
A0A9N7RQK4
A0A9N7RQK5
A0A9N7RQK6
A0A9N7RQK7
A0A9N7RQK9
A0A9N7RQL0
A0A9N7RQL1
A0A9N7RQL2
A0A9N7RQL3
A0A9N7RQL5
A0A9N7RQL9
A0A9N7RQM0
A0A9N7RQM1
A0A9N7RQM2
A0A9N7RQM3
A0A9N7RQM4
A0A9N7RQM5
A0A9N7RQM6
A0A9N7RQM9
A0A9N7RQN0
A0A9N7RQN1
A0A9N7RQN2
A0A9N7RQN3
A0A9N7RQN5
A0A9N7RQN6
A0A9N7RQN7
A0A9N7RQN8
A0A9N7RQN9
A0A9N7RQP0
A0A9N7RQP1
A0A9N7RQP2
A0A9N7RQP4
A0A9N7RQP5
A0A9N7RQP6
A0A9N7RQP7
A0A9N7RQP9
A0A9N7RQQ0
A0A9N7RQQ1
A0A9N7RQQ2
A0A9N7RQQ3
A0A9N7RQQ5
A0A9N7RQQ7
A0A9N7RQQ8
A0A9N7RQR1
A0A9N7RQR3
A0A9N7RQR5
A0A9N7RQR7
A0A9N7RQR8
A0A9N7RQR9
A0A9N7RQS0
A0A9N7RQS1
A0A9N7RQS4
A0A9N7RQS5
A0A9N7RQS6
A0A9N7RQS7
A0A9N7RQS8
A0A9N7RQS9
A0A9N7RQT0
A0A9N7RQT2
A0A9N7RQT3
A0A9N7RQT4
A0A9N7RQT5
A0A9N7RQT6
A0A9N7RQT9
A0A9N7RQU0
A0A9N7RQU1
A0A9N7RQU3
A0A9N7RQU4
A0A9N7RQU5
A0A9N7RQU6
A0A9N7RQU8
A0A9N7RQU9
A0A9N7RQV0
A0A9N7RQV1
A0A9N7RQV2
A0A9N7RQV4
A0A9N7RQV6
A0A9N7RQV8
A0A9N7RQV9
A0A9N7RQW1
A0A9N7RQW2
A0A9N7RQW4
A0A9N7RQW5
A0A9N7RQW7
A0A9N7RQW8
A0A9N7RQW9
A0A9N7RQX1
A0A9N7RQX2
A0A9N7RQX3
A0A9N7RQX4
A0A9N7RQX5
A0A9N7RQX6
A0A9N7RQX8
A0A9N7RQX9
A0A9N7RQY0
A0A9N7RQY1
A0A9N7RQY2
A0A9N7RQY3
A0A9N7RQY4
A0A9N7RQY5
A0A9N7RQY6
A0A9N7RQY7
A0A9N7RQZ0
A0A9N7RQZ1
A0A9N7RQZ2
A0A9N7RQZ4
A0A9N7RQZ5
A0A9N7RQZ6
A0A9N7RQZ7
A0A9N7RQZ9
A0A9N7RR01
A0A9N7RR03
A0A9N7RR04
A0A9N7RR05
A0A9N7RR06
A0A9N7RR07
A0A9N7RR08
A0A9N7RR09
A0A9N7RR10
A0A9N7RR11
A0A9N7RR14
A0A9N7RR17
A0A9N7RR19
A0A9N7RR20
A0A9N7RR21
A0A9N7RR22
A0A9N7RR23
A0A9N7RR25
A0A9N7RR27
A0A9N7RR28
A0A9N7RR29
A0A9N7RR30
A0A9N7RR32
A0A9N7RR33
A0A9N7RR37
A0A9N7RR38
A0A9N7RR40
A0A9N7RR41
A0A9N7RR42
A0A9N7RR43
A0A9N7RR44
A0A9N7RR45
A0A9N7RR46
A0A9N7RR47
A0A9N7RR49
A0A9N7RR52
A0A9N7RR53
A0A9N7RR54
A0A9N7RR57
A0A9N7RR59
A0A9N7RR61
A0A9N7RR62
A0A9N7RR63
A0A9N7RR65
A0A9N7RR66
A0A9N7RR67
A0A9N7RR68
A0A9N7RR69
A0A9N7RR70
A0A9N7RR71
A0A9N7RR72
A0A9N7RR73
A0A9N7RR74
A0A9N7RR77
A0A9N7RR78
A0A9N7RR79
A0A9N7RR81
A0A9N7RR82
A0A9N7RR83
A0A9N7RR84
A0A9N7RR85
A0A9N7RR87
A0A9N7RR88
A0A9N7RR89
A0A9N7RR90
A0A9N7RR91
A0A9N7RR93
A0A9N7RR95
A0A9N7RR96
A0A9N7RR97
A0A9N7RR98
A0A9N7RRA1
A0A9N7RRA2
A0A9N7RRA4
A0A9N7RRA5
A0A9N7RRA7
A0A9N7RRA8
A0A9N7RRA9
A0A9N7RRB0
A0A9N7RRB1
A0A9N7RRB2
A0A9N7RRB3
A0A9N7RRB4
A0A9N7RRB5
A0A9N7RRB7
A0A9N7RRB8
A0A9N7RRB9
A0A9N7RRC0
A0A9N7RRC1
A0A9N7RRC2
A0A9N7RRC3
A0A9N7RRC4
A0A9N7RRC6
A0A9N7RRC9
A0A9N7RRD0
A0A9N7RRD1
A0A9N7RRD2
A0A9N7RRD4
A0A9N7RRD5
A0A9N7RRD7
A0A9N7RRD8
A0A9N7RRD9
A0A9N7RRE0
A0A9N7RRE1
A0A9N7RRE2
A0A9N7RRE5
A0A9N7RRE6
A0A9N7RRE7
A0A9N7RRE8
A0A9N7RRE9
A0A9N7RRF0
A0A9N7RRF1
A0A9N7RRF2
A0A9N7RRF3
A0A9N7RRF5
A0A9N7RRF6
A0A9N7RRF7
A0A9N7RRF8
A0A9N7RRF9
A0A9N7RRG1
A0A9N7RRG4
A0A9N7RRG5
A0A9N7RRG6
A0A9N7RRG8
A0A9N7RRH0
A0A9N7RRH1
A0A9N7RRH2
A0A9N7RRH3
A0A9N7RRH4
A0A9N7RRH5
A0A9N7RRH6
A0A9N7RRH7
A0A9N7RRH8
A0A9N7RRI1
A0A9N7RRI2
A0A9N7RRI3
A0A9N7RRI4
A0A9N7RRI5
A0A9N7RRI6
A0A9N7RRI7
A0A9N7RRI8
A0A9N7RRI9
A0A9N7RRJ0
A0A9N7RRJ2
A0A9N7RRJ3
A0A9N7RRJ4
A0A9N7RRJ5
A0A9N7RRJ8
A0A9N7RRJ9
A0A9N7RRK1
A0A9N7RRK2
A0A9N7RRK3
A0A9N7RRK5
A0A9N7RRK6
A0A9N7RRK8
A0A9N7RRL1
A0A9N7RRL2
A0A9N7RRL7
A0A9N7RRL8
A0A9N7RRL9
A0A9N7RRM2
A0A9N7RRM5
A0A9N7RRM6
A0A9N7RRM7
A0A9N7RRM8
A0A9N7RRM9
A0A9N7RRN0
A0A9N7RRN1
A0A9N7RRN2
A0A9N7RRN3
A0A9N7RRN4
A0A9N7RRN5
A0A9N7RRN6
A0A9N7RRN7
A0A9N7RRP0
A0A9N7RRP2
A0A9N7RRP3
A0A9N7RRP5
A0A9N7RRP6
A0A9N7RRP7
A0A9N7RRP8
A0A9N7RRQ0
A0A9N7RRQ1
A0A9N7RRQ2
A0A9N7RRQ3
A0A9N7RRQ4
A0A9N7RRQ6
A0A9N7RRQ8
A0A9N7RRQ9
A0A9N7RRR0
A0A9N7RRR2
A0A9N7RRR4
A0A9N7RRR5
A0A9N7RRR7
A0A9N7RRR8
A0A9N7RRR9
A0A9N7RRS0
A0A9N7RRS2
A0A9N7RRS3
A0A9N7RRS4
A0A9N7RRS5
A0A9N7RRS7
A0A9N7RRS8
A0A9N7RRS9
A0A9N7RRT1
A0A9N7RRT2
A0A9N7RRT3
A0A9N7RRT5
A0A9N7RRT6
A0A9N7RRT7
A0A9N7RRT9
A0A9N7RRU1
A0A9N7RRU4
A0A9N7RRU6
A0A9N7RRU7
A0A9N7RRU9
A0A9N7RRV1
A0A9N7RRV2
A0A9N7RRV4
A0A9N7RRV6
A0A9N7RRV9
A0A9N7RRW0
A0A9N7RRW1
A0A9N7RRW2
A0A9N7RRW4
A0A9N7RRW8
A0A9N7RRX0
A0A9N7RRX3
A0A9N7RRX4
A0A9N7RRX6
A0A9N7RRX7
A0A9N7RRX8
A0A9N7RRX9
A0A9N7RRY1
A0A9N7RRY2
A0A9N7RRY3
A0A9N7RRY8
A0A9N7RRZ0
A0A9N7RRZ2
A0A9N7RRZ3
A0A9N7RRZ5
A0A9N7RRZ6
A0A9N7RRZ8
A0A9N7RRZ9
A0A9N7RS03
A0A9N7RS05
A0A9N7RS06
A0A9N7RS08
A0A9N7RS10
A0A9N7RS11
A0A9N7RS13
A0A9N7RS14
A0A9N7RS15
A0A9N7RS17
A0A9N7RS18
A0A9N7RS19
A0A9N7RS20
A0A9N7RS22
A0A9N7RS23
A0A9N7RS26
A0A9N7RS27
A0A9N7RS28
A0A9N7RS30
A0A9N7RS32
A0A9N7RS33
A0A9N7RS35
A0A9N7RS36
A0A9N7RS41
A0A9N7RS43
A0A9N7RS46
A0A9N7RS48
A0A9N7RS49
A0A9N7RS51
A0A9N7RS52
A0A9N7RS54
A0A9N7RS56
A0A9N7RS57
A0A9N7RS58
A0A9N7RS61
A0A9N7RS62
A0A9N7RS65
A0A9N7RS66
A0A9N7RS69
A0A9N7RS70
A0A9N7RS71
A0A9N7RS73
A0A9N7RS74
A0A9N7RS75
A0A9N7RS77
A0A9N7RS79
A0A9N7RS80
A0A9N7RS82
A0A9N7RS85
A0A9N7RS87
A0A9N7RS88
A0A9N7RS89
A0A9N7RS91
A0A9N7RS93
A0A9N7RS94
A0A9N7RS96
A0A9N7RS97
A0A9N7RS98
A0A9N7RS99
A0A9N7RSA1
A0A9N7RSA2
A0A9N7RSA3
A0A9N7RSA7
A0A9N7RSA8
A0A9N7RSA9
A0A9N7RSB3
A0A9N7RSB4
A0A9N7RSB8
A0A9N7RSB9
A0A9N7RSC3
A0A9N7RSC7
A0A9N7RSD1
A0A9N7RSD3
A0A9N7RSD5
A0A9N7RSD8
A0A9N7RSE3
A0A9N7RSE5
A0A9N7RSE6
A0A9N7RSE9
A0A9N7RSF0
A0A9N7RSF1
A0A9N7RSF3
A0A9N7RSF4
A0A9N7RSF5
A0A9N7RSF6
A0A9N7RSG4
A0A9N7RSG5
A0A9N7RSG7
A0A9N7RSG9
A0A9N7RSH1
A0A9N7RSH2
A0A9N7RSH5
A0A9N7RSH6
A0A9N7RSH7
A0A9N7RSH9
A0A9N7RSI0
A0A9N7RSI1
A0A9N7RSI2
A0A9N7RSI5
A0A9N7RSI6
A0A9N7RSJ0
A0A9N7RSJ1
A0A9N7RSJ2
A0A9N7RSJ5
A0A9N7RSJ6
A0A9N7RSJ9
A0A9N7RSK1
A0A9N7RSK3
A0A9N7RSK4
A0A9N7RSK5
A0A9N7RSK7
A0A9N7RSL2
A0A9N7RSL3
A0A9N7RSL4
A0A9N7RSL7
A0A9N7RSL8
A0A9N7RSM3
A0A9N7RSM4
A0A9N7RSM5
A0A9N7RSM6
A0A9N7RSM7
A0A9N7RSM9
A0A9N7RSN0
A0A9N7RSN1
A0A9N7RSN2
A0A9N7RSN3
A0A9N7RSN5
A0A9N7RSN6
A0A9N7RSN9
A0A9N7RSP0
A0A9N7RSP1
A0A9N7RSP2
A0A9N7RSP3
A0A9N7RSP5
A0A9N7RSP6
A0A9N7RSP7
A0A9N7RSP8
A0A9N7RSQ0
A0A9N7RSQ1
A0A9N7RSQ2
A0A9N7RSQ3
A0A9N7RSQ4
A0A9N7RSQ5
A0A9N7RSQ6
A0A9N7RSQ7
A0A9N7RSQ8
A0A9N7RSQ9
A0A9N7RSR0
A0A9N7RSR1
A0A9N7RSR2
A0A9N7RSR5
A0A9N7RSR6
A0A9N7RSR7
A0A9N7RSR8
A0A9N7RSR9
A0A9N7RSS0
A0A9N7RSS1
A0A9N7RSS2
A0A9N7RSS3
A0A9N7RSS4
A0A9N7RSS5
A0A9N7RSS6
A0A9N7RSS7
A0A9N7RSS9
A0A9N7RST3
A0A9N7RST4
A0A9N7RST6
A0A9N7RST7
A0A9N7RST8
A0A9N7RST9
A0A9N7RSU0
A0A9N7RSU1
A0A9N7RSU2
A0A9N7RSU3
A0A9N7RSU4
A0A9N7RSU6
A0A9N7RSU7
A0A9N7RSU8
A0A9N7RSU9
A0A9N7RSV0
A0A9N7RSV1
A0A9N7RSV2
A0A9N7RSV3
A0A9N7RSV4
A0A9N7RSV5
A0A9N7RSV7
A0A9N7RSV9
A0A9N7RSW0
A0A9N7RSW1
A0A9N7RSW4
A0A9N7RSW5
A0A9N7RSW6
A0A9N7RSW7
A0A9N7RSW8
A0A9N7RSW9
A0A9N7RSX0
A0A9N7RSX1
A0A9N7RSX3
A0A9N7RSX5
A0A9N7RSX6
A0A9N7RSX8
A0A9N7RSX9
A0A9N7RSY0
A0A9N7RSY3
A0A9N7RSY4
A0A9N7RSY6
A0A9N7RSY7
A0A9N7RSY8
A0A9N7RSZ2
A0A9N7RSZ5
A0A9N7RSZ6
A0A9N7RSZ9
A0A9N7RT00
A0A9N7RT03
A0A9N7RT04
A0A9N7RT07
A0A9N7RT08
A0A9N7RT11
A0A9N7RT15
A0A9N7RT16
A0A9N7RT23
A0A9N7RT25
A0A9N7RT30
A0A9N7RT33
A0A9N7RT34
A0A9N7RT37
A0A9N7RT39
A0A9N7RT41
A0A9N7RT43
A0A9N7RT44
A0A9N7RT53
A0A9N7RT56
A0A9N7RT57
A0A9N7RT60
A0A9N7RT61
A0A9N7RT64
A0A9N7RT65
A0A9N7RT71
A0A9N7RT75
A0A9N7RT78
A0A9N7RT81
A0A9N7RT83
A0A9N7RT84
A0A9N7RT87
A0A9N7RT88
A0A9N7RT91
A0A9N7RT92
A0A9N7RT99
A0A9N7RTA1
A0A9N7RTA3
A0A9N7RTA5
A0A9N7RTA7
A0A9N7RTA9
A0A9N7RTB1
A0A9N7RTB3
A0A9N7RTB8
A0A9N7RTB9
A0A9N7RTC2
A0A9N7RTC3
A0A9N7RTC9
A0A9N7RTD2
A0A9N7RTD3
A0A9N7RTD7
A0A9N7RTE0
A0A9N7RTE5
A0A9N7RTE8
A0A9N7RTE9
A0A9N7RTF1
A0A9N7RTF4
A0A9N7RTF9
A0A9N7RTG2
A0A9N7RTG3
A0A9N7RTG6
A0A9N7RTG7
A0A9N7RTH0
A0A9N7RTH5
A0A9N7RTH9
A0A9N7RTI3
A0A9N7RTI7
A0A9N7RTJ1
A0A9N7RTJ5
A0A9N7RTJ9
A0A9N7RTK3
A0A9N7RTL1
A0A9N7RTL5
A0A9N7RTL9
A0A9N7RTM3
A0A9N7RTM6
A0A9N7RTN0
A0A9N7RTN6
A0A9N7RTN9
A0A9N7RTP2
A0A9N7RTP5
A0A9N7RTP8
A0A9N7RTQ0
A0A9N7RTQ3
A0A9N7RTQ5
A0A9N7RTQ7
A0A9N7RTQ9
A0A9N7RTR1
A0A9N7RTR3
A0A9N7RTR5
A0A9N7RTR7
A0A9N7RTS0
A0A9N7RTS1
A0A9N7RTS3
A0A9N7RTS5
A0A9N7RTS7
A0A9N7RTS8
A0A9N7RTT0
A0A9N7RTT1
A0A9N7RTT3
A0A9N7RTT7
A0A9N7RTT8
A0A9N7RTU1
A0A9N7RTU4
A0A9N7RTU6
A0A9N7RTU7
A0A9N7RTV9
A0A9N7RTW5
A0A9N7RTW7
A0A9N7RTX4
A0A9N7RTY0
A0A9N7RTY2
A0A9N7RTY6
A0A9N7RTZ1
A0A9N7RTZ3
A0A9N7RTZ7
A0A9N7RTZ9
A0A9N7RU02
A0A9N7RU03
A0A9N7RU04
A0A9N7RU07
A0A9N7RU08
A0A9N7RU09
A0A9N7RU11
A0A9N7RU12
A0A9N7RU13
A0A9N7RU14
A0A9N7RU15
A0A9N7RU16
A0A9N7RU17
A0A9N7RU18
A0A9N7RU19
A0A9N7RU20
A0A9N7RU22
A0A9N7RU24
A0A9N7RU28
A0A9N7RU29
A0A9N7RU30
A0A9N7RU31
A0A9N7RU32
A0A9N7RU34
A0A9N7RU35
A0A9N7RU36
A0A9N7RU37
A0A9N7RU38
A0A9N7RU39
A0A9N7RU40
A0A9N7RU41
A0A9N7RU42
A0A9N7RU43
A0A9N7RU46
A0A9N7RU48
A0A9N7RU49
A0A9N7RU50
A0A9N7RU51
A0A9N7RU52
A0A9N7RU54
A0A9X9ZA46
A0A9Y0TSY9
A0A9Y0TT26
A0A9Y0TUB3
A0A9Y0XLR1
A0A9Y0XLX8
A0A9Y1CAK5
A0A9Y1CAN0
A0A9Y1CAN2
A0A9Y1CAN7
A0A9Y1CAS5
A0A9Y1CAS9
A0A9Y1CAT1
A0A9Y1CAT5
A0A9Y1CAV2
A0A9Y1CAY4
A0A9Y1CAY7
A0A9Y1CAZ1
A0A9Y1CAZ4
A0A9Y1CAZ6
A0A9Y1CAZ9
A0A9Y1CB16
A0A9Y1CB27
A0A9Y1CB35
A0A9Y1CBI6
A0A9Y1CBZ9
A0A9Y1CEL4
A0A9Y1DRX1
A0A9Y1DRY4
A0A9Y1DRY6
A0A9Y1DRZ6
A0A9Y1DSR4
A0A9Y1DSV4
A0A9Y1FWN0
A0A9Y1FXT2
A0A9Y1FZ74
A0A9Y1G123
A0A9Y1G180
A0A9Y1GN31
A0A9Y1GN35
A0A9Y1GPU9
A0A9Y1GPX4
A0A9Y1GPX8
A0A9Y1HBD7
A0A9Y1HBF1
A0A9Y1HBQ3
A0A9Y1HC28
A0A9Y1HC37
A0A9Y1HC71
A0A9Y1HCJ2
A0A9Y1LM96
A0A9Y1LMG2
A0A9Y1LMG9
A0A9Y1LMZ9
A0A9Y1LQ14
A0A9Y1LQC0
A0A9Y1LQE8
A0A9Y1LRI4
A0A9Y1LRP8
A0A9Y1LSG4
A0A9Y1LSH1
A0A9Y1LSN8
A0A9Y1LW60
A0A9Y1MJI9
A0A9Y1MJL3
A0A9Y1MJL6
A0A9Y1PN24
A0A9Y1PN32
A0A9Y1PPP9
A0A9Y1PQK9
A0A9Y1PQL4
A0A9Y1PQM0
A0A9Y1PSX8
A0A9Y1PSY1
A0A9Y1PSY4
A0A9Y1YS47
A0A9Y1YS55
A0A9Y1YS63
A0A9Y1YS70
A0A9Y1YS80
A0A9Y1YS90
A0A9Y1YS98
A0A9Y1YSB4
A0A9Y1YSC5
A0A9Y1YSC8
A0A9Y1YSD5
A0A9Y1YSE0
A0A9Y1YSE1
A0A9Y1YSE4
A0A9Y1YSE5
A0A9Y1YSE7
A0A9Y1YSE8
A0A9Y1YSE9
A0A9Y1YSF1
A0A9Y1YSF5
A0A9Y1YSF7
A0A9Y1YSF8
A0A9Y1YSG0
A0A9Y1YSG1
A0A9Y1YSG5
A0A9Y1YSG8
A0A9Y1YSH0
A0A9Y1YSH2
A0A9Y1YSH9
A0A9Y1YSI0
A0A9Y1YSI1
A0A9Y1YSI3
A0A9Y1YSI5
A0A9Y1YSI9
A0A9Y1YSJ1
A0A9Y1YSJ3
A0A9Y1YSJ9
A0A9Y1YSK1
A0A9Y1YSK2
A0A9Y1YSK6
A0A9Y1YSK8
A0A9Y1YSL1
A0A9Y1YSL2
A0A9Y1YSM7
A0A9Y1YSN4
A0A9Y1YSN6
A0A9Y1YSP7
A0A9Y2DXQ2
A0A9Y2DXR5
A0A9Y2DXR8
A0A9Y2DXS2
A0A9Y2DXS6
A0A9Y2DXX8
A0A9Y2DXY4
A0A9Y2DXY7
A0A9Y2DXZ3
A0A9Y2DXZ6
A0A9Y2DY00
A0A9Y2DY01
A0A9Y2DY04
A0A9Y2DY41
A0A9Y2DY44
A0A9Y2DY49
A0A9Y2DY51
A0A9Y2DY54
A0A9Y2DY55
A0A9Y2DY59
A0A9Y2DY61
A0A9Y2DY63
A0A9Y2DY64
A0A9Y2DY68
A0A9Y2DY73
A0A9Y2YA40
A0AA48HSI4
A0AA48KUQ1
A0AA49C7Y1
A0AA49C8K3
A0AA49K3C3
A0AA49K3D8
A0AA49K3H1
A0AA49K3I2
A0AA49K3I3
A0AA49K3I7
A0AA49K3I9
A0AA49K3J7
A0AA49K3M6
A0AA49K3N2
A0AA49K3R9
A0AA49K3S4
A0AA49K3U2
A0AA49K3W9
A0AA49K409
A0AA49K425
A0AA49K431
A0AA49K442
A0AA49K458
A0AA49K462
A0AA49K463
A0AA49K469
A0AA49K477
A0AA49K4A4
A0AA49K4A8
A0AA49K4B1
A0AA49K4B3
A0AA49K4B4
A0AA49K4B9
A0AA49K4C0
A0AA49K4D5
A0AA49K4D6
A0AA49K4F2
A0AA49K4H9
A0AA49KF21
A0AA49KF23
A0AA49Q8S6
A0AA49Q8T2
A0AA49Q9E0
A0AA49Q9E5
A0AA49Q9M4
A0AA49Q9P0
A0AA49Q9Z4
A0AA49Q9Z8
A0AA49QA06
A0AA49X7M2
A0AA49X848
A0AA49X8V8
A0AA49XCW5
A0AA50AHN0
A0AA50KQE7
A0AA50KR52
A0AA50KRP4
A0AA50KRR7
A0AA50KT26
A0AA50L2E4
A0AA50QDN7
A0AA50QDS8
A0AA50QDU4
A0AA51RC32
A0AA86IXK3
A0AA86IXL1
A0AA86IXM0
A0AA86IXQ6
A0AA86IYH5
A0AA86IZX7
A0AA86J017
A0AA86J027
A0AA86J3T0
A0AA86J3X3
A0AA86J4L1
A0AA86JCC9
A0AA86JCG4
A0AA86M7J3
A0AA86M9P5
A0AA86M9Q8
A0AA86MGK9
A0AA96UVZ1
A0AA97ISE4
A0AAD1YJL6
A0AAD1YJP7
A0AAD1YJQ3
A0AAD1YJR8
A0AAD1YJS6
A0AAD1YJT5
A0AAD1YJU3
A0AAD1YJV1
A0AAD1YJV8
A0AAD1YJW3
A0AAD1YJW4
A0AAD1YJX2
A0AAD1YJX3
A0AAD1YJY2
A0AAD1YJZ2
A0AAD1YJZ3
A0AAD1YK06
A0AAD1YK10
A0AAD1YK16
A0AAD1YK20
A0AAD1YK29
A0AAD1YK44
A0AAD1YK50
A0AAD1YK63
A0AAD1YK69
A0AAD1YK70
A0AAD1YK77
A0AAD1YK83
A0AAD1YK94
A0AAD1YK97
A0AAD1YKA1
A0AAD1YKA9
A0AAD1YKB9
A0AAD1YKC7
A0AAD1YKE7
A0AAD1YKE8
A0AAD1YKF5
A0AAD1YKG3
A0AAD1YKG8
A0AAD1YKH3
A0AAD1YKH6
A0AAD1YKI3
A0AAD1YKI5
A0AAD1YKI8
A0AAD1YKJ1
A0AAD1YKJ4
A0AAD1YKJ7
A0AAD1YKJ8
A0AAD1YKK0
A0AAD1YKK3
A0AAD1YKK5
A0AAD1YKK6
A0AAD1YKL0
A0AAD1YKL5
A0AAD1YKL6
A0AAD1YKL7
A0AAD1YKM3
A0AAD1YKM5
A0AAD1YKM7
A0AAD1YKN2
A0AAD1YKN5
A0AAD1YKN6
A0AAD1YKP3
A0AAD1YKP4
A0AAD1YKP6
A0AAD1YKP8
A0AAD1YKQ2
A0AAD1YKQ6
A0AAD1YKQ7
A0AAD1YKR0
A0AAD1YKR2
A0AAD1YKR3
A0AAD1YKR7
A0AAD1YKR8
A0AAD1YKS0
A0AAD1YKS1
A0AAD1YKS6
A0AAD1YKS9
A0AAD1YKT1
A0AAD1YKT3
A0AAD1YKU4
A0AAD1YKU6
A0AAD1YKV0
A0AAD1YKV3
A0AAD1YKV6
A0AAD1YKV7
A0AAD1YKW1
A0AAD1YKW2
A0AAD1YKW5
A0AAD1YKW8
A0AAD1YKX3
A0AAD1YKX5
A0AAD1YKX7
A0AAD1YKX9
A0AAD1YKY3
A0AAD1YKY5
A0AAD1YKZ4
A0AAD1YKZ7
A0AAD1YKZ9
A0AAD1YL02
A0AAD1YL08
A0AAD1YL12
A0AAD1YL13
A0AAD1YL23
A0AAD1YL24
A0AAD1YL30
A0AAD1YL32
A0AAD1YL33
A0AAD1YL38
A0AAD1YL39
A0AAD1YL40
A0AAD1YL43
A0AAD1YL44
A0AAD1YL47
A0AAD1YL48
A0AAD1YL49
A0AAD1YL52
A0AAD1YL56
A0AAD1YL59
A0AAD1YL68
A0AAD1YL69
A0AAD1YL74
A0AAD1YL75
A0AAD1YL81
A0AAD1YL85
A0AAD1YL86
A0AAD1YL88
A0AAD1YL94
A0AAD1YL95
A0AAD1YLA7
A0AAD1YLB5
A0AAD1YLB7
A0AAD1YLB9
A0AAD1YLC0
A0AAD1YLC1
A0AAD1YLC3
A0AAD1YLC4
A0AAD1YLC5
A0AAD1YLD0
A0AAD1YLD1
A0AAD1YLD4
A0AAD1YLE1
A0AAD1YLE2
A0AAD1YLE6
A0AAD1YLE8
A0AAD1YLF4
A0AAD1YLF7
A0AAD1YLF8
A0AAD1YLG1
A0AAD1YLH0
A0AAD1YLH2
A0AAD1YLH6
A0AAD1YLH9
A0AAD1YLI2
A0AAD1YLI5
A0AAD1YLJ0
A0AAD1YLJ2
A0AAD1YLJ4
A0AAD1YLJ8
A0AAD1YLJ9
A0AAD1YLK1
A0AAD1YLK2
A0AAD1YLK4
A0AAD1YLK8
A0AAD1YLK9
A0AAD1YLL4
A0AAD1YLL5
A0AAD1YLM0
A0AAD1YLM3
A0AAD1YLM5
A0AAD1YLM7
A0AAD1YLN0
A0AAD1YLN1
A0AAD1YLN3
A0AAD1YLN4
A0AAD1YLN6
A0AAD1YLN7
A0AAD1YLP3
A0AAD1YLP4
A0AAD1YLP8
A0AAD1YLQ4
A0AAD1YLQ5
A0AAD1YLQ6
A0AAD1YLQ7
A0AAD1YLR5
A0AAD1YLR8
A0AAD1YLS4
A0AAD1YLS7
A0AAD1YLS9
A0AAD1YLT2
A0AAD1YLT3
A0AAD1YLT4
A0AAD1YLT5
A0AAD1YLT7
A0AAD1YLU0
A0AAD1YLU2
A0AAD1YLU5
A0AAD1YLU9
A0AAD1YLV1
A0AAD1YLV4
A0AAD1YLV6
A0AAD1YLW0
A0AAD1YLW3
A0AAD1YLW6
A0AAD1YLW9
A0AAD1YLX0
A0AAD1YLX2
A0AAD1YLX5
A0AAD1YLX6
A0AAD1YLX7
A0AAD1YLX9
A0AAD1YLY1
A0AAD1YLY5
A0AAD1YLY7
A0AAD1YLY9
A0AAD1YLZ1
A0AAD1YLZ2
A0AAD1YLZ3
A0AAD1YLZ5
A0AAD1YLZ6
A0AAD1YLZ9
A0AAD1YM00
A0AAD1YM03
A0AAD1YM04
A0AAD1YM05
A0AAD1YM10
A0AAD1YM13
A0AAD1YM17
A0AAD1YM18
A0AAD1YM20
A0AAD1YM21
A0AAD1YM22
A0AAD1YM23
A0AAD1YM25
A0AAD1YM26
A0AAD1YM27
A0AAD1YM28
A0AAD1YM29
A0AAD1YM30
A0AAD1YM31
A0AAD1YM34
A0AAD1YM38
A0AAD1YM39
A0AAD1YM40
A0AAD1YM41
A0AAD1YM44
A0AAD1YM45
A0AAD1YM48
A0AAD1YM49
A0AAD1YM50
A0AAD1YM51
A0AAD1YM54
A0AAD1YM56
A0AAD1YM57
A0AAD1YM59
A0AAD1YM60
A0AAD1YM61
A0AAD1YM62
A0AAD1YM63
A0AAD1YM64
A0AAD1YM65
A0AAD1YM66
A0AAD1YM69
A0AAD1YM71
A0AAD1YM73
A0AAD1YM75
A0AAD1YM76
A0AAD1YM78
A0AAD1YM80
A0AAD1YM83
A0AAD1YM84
A0AAD1YM86
A0AAD1YM87
A0AAD1YM88
A0AAD1YM89
A0AAD1YM92
A0AAD1YM95
A0AAD1YM97
A0AAD1YMA0
A0AAD1YMA2
A0AAD1YMA3
A0AAD1YMA4
A0AAD1YMA7
A0AAD1YMB4
A0AAD1YMB5
A0AAD1YMB8
A0AAD1YMB9
A0AAD1YMC0
A0AAD1YMC1
A0AAD1YMC2
A0AAD1YMC4
A0AAD1YMC5
A0AAD1YMC6
A0AAD1YMC7
A0AAD1YMC9
A0AAD1YMD1
A0AAD1YMD2
A0AAD1YMD3
A0AAD1YMD5
A0AAD1YMD6
A0AAD1YMD8
A0AAD1YME1
A0AAD1YME4
A0AAD1YME6
A0AAD1YME7
A0AAD1YME9
A0AAD1YMF0
A0AAD1YMF1
A0AAD1YMF2
A0AAD1YMF7
A0AAD1YMF9
A0AAD1YMG1
A0AAD1YMG3
A0AAD1YMG4
A0AAD1YMG5
A0AAD1YMG6
A0AAD1YMH0
A0AAD1YMH1
A0AAD1YMH4
A0AAD1YMH5
A0AAD1YMH7
A0AAD1YMI1
A0AAD1YMI2
A0AAD1YMI3
A0AAD1YMI4
A0AAD1YMI6
A0AAD1YMI7
A0AAD1YMI8
A0AAD1YMJ0
A0AAD1YMJ1
A0AAD1YMJ3
A0AAD1YMJ4
A0AAD1YMJ6
A0AAD1YMJ8
A0AAD1YMK0
A0AAD1YMK1
A0AAD1YMK5
A0AAD1YMK7
A0AAD1YMK8
A0AAD1YMK9
A0AAD1YML0
A0AAD1YML2
A0AAD1YML3
A0AAD1YML8
A0AAD1YMM0
A0AAD1YMM3
A0AAD1YMM4
A0AAD1YMM6
A0AAD1YMN2
A0AAD1YMN3
A0AAD1YMN4
A0AAD1YMN5
A0AAD1YMN6
A0AAD1YMN8
A0AAD1YMP2
A0AAD1YMP3
A0AAD1YMP4
A0AAD1YMP6
A0AAD1YMP8
A0AAD1YMP9
A0AAD1YMQ1
A0AAD1YMQ2
A0AAD1YMQ4
A0AAD1YMQ5
A0AAD1YMQ6
A0AAD1YMQ7
A0AAD1YMR3
A0AAD1YMR4
A0AAD1YMR5
A0AAD1YMR7
A0AAD1YMR8
A0AAD1YMS1
A0AAD1YMS3
A0AAD1YMS4
A0AAD1YMS5
A0AAD1YMS6
A0AAD1YMS7
A0AAD1YMS8
A0AAD1YMS9
A0AAD1YMT0
A0AAD1YMT1
A0AAD1YMT3
A0AAD1YMT5
A0AAD1YMT6
A0AAD1YMT8
A0AAD1YMU0
A0AAD1YMU1
A0AAD1YMU2
A0AAD1YMU5
A0AAD1YMU7
A0AAD1YMU9
A0AAD1YMV0
A0AAD1YMV2
A0AAD1YMV3
A0AAD1YMV4
A0AAD1YMV5
A0AAD1YMV7
A0AAD1YMV8
A0AAD1YMW0
A0AAD1YMW1
A0AAD1YMW4
A0AAD1YMW5
A0AAD1YMW6
A0AAD1YMW8
A0AAD1YMW9
A0AAD1YMX0
A0AAD1YMX2
A0AAD1YMX4
A0AAD1YMX5
A0AAD1YMX6
A0AAD1YMX7
A0AAD1YMX8
A0AAD1YMY0
A0AAD1YMY1
A0AAD1YMY2
A0AAD1YMY3
A0AAD1YMY4
A0AAD1YMY9
A0AAD1YMZ2
A0AAD1YMZ3
A0AAD1YMZ5
A0AAD1YMZ6
A0AAD1YMZ7
A0AAD1YMZ8
A0AAD1YMZ9
A0AAD1YN02
A0AAD1YN03
A0AAD1YN04
A0AAD1YN05
A0AAD1YN07
A0AAD1YN08
A0AAD1YN09
A0AAD1YN10
A0AAD1YN12
A0AAD1YN13
A0AAD1YN14
A0AAD1YN17
A0AAD1YN18
A0AAD1YN20
A0AAD1YN21
A0AAD1YN23
A0AAD1YN25
A0AAD1YN26
A0AAD1YN27
A0AAD1YN28
A0AAD1YN29
A0AAD1YN32
A0AAD1YN33
A0AAD1YN34
A0AAD1YN35
A0AAD1YN38
A0AAD1YN39
A0AAD1YN40
A0AAD1YN41
A0AAD1YN42
A0AAD1YN43
A0AAD1YN44
A0AAD1YN46
A0AAD1YN50
A0AAD1YN51
A0AAD1YN52
A0AAD1YN53
A0AAD1YN54
A0AAD1YN56
A0AAD1YN57
A0AAD1YN58
A0AAD1YN59
A0AAD1YN61
A0AAD1YN62
A0AAD1YN64
A0AAD1YN65
A0AAD1YN66
A0AAD1YN67
A0AAD1YN68
A0AAD1YN70
A0AAD1YN72
A0AAD1YN73
A0AAD1YN74
A0AAD1YN75
A0AAD1YN77
A0AAD1YN80
A0AAD1YN82
A0AAD1YN84
A0AAD1YN85
A0AAD1YN87
A0AAD1YN88
A0AAD1YN89
A0AAD1YN91
A0AAD1YN93
A0AAD1YN95
A0AAD1YN96
A0AAD1YN97
A0AAD1YN98
A0AAD1YN99
A0AAD1YNA3
A0AAD1YNA5
A0AAD1YNA8
A0AAD1YNA9
A0AAD1YNB0
A0AAD1YNB1
A0AAD1YNB4
A0AAD1YNB5
A0AAD1YNB6
A0AAD1YNB7
A0AAD1YNB8
A0AAD1YNC1
A0AAD1YNC4
A0AAD1YNC5
A0AAD1YNC6
A0AAD1YNC7
A0AAD1YNC8
A0AAD1YND0
A0AAD1YND1
A0AAD1YND4
A0AAD1YND5
A0AAD1YND8
A0AAD1YND9
A0AAD1YNE1
A0AAD1YNE2
A0AAD1YNE5
A0AAD1YNE6
A0AAD1YNE7
A0AAD1YNE8
A0AAD1YNE9
A0AAD1YNF0
A0AAD1YNF3
A0AAD1YNF8
A0AAD1YNF9
A0AAD1YNG0
A0AAD1YNG1
A0AAD1YNG2
A0AAD1YNG3
A0AAD1YNG4
A0AAD1YNG7
A0AAD1YNH1
A0AAD1YNH6
A0AAD1YNH7
A0AAD1YNH8
A0AAD1YNI0
A0AAD1YNI2
A0AAD1YNI3
A0AAD1YNI4
A0AAD1YNI5
A0AAD1YNI6
A0AAD1YNI7
A0AAD1YNI9
A0AAD1YNJ1
A0AAD1YNJ4
A0AAD1YNJ6
A0AAD1YNJ7
A0AAD1YNJ9
A0AAD1YNK0
A0AAD1YNK3
A0AAD1YNK6
A0AAD1YNK7
A0AAD1YNK8
A0AAD1YNK9
A0AAD1YNL0
A0AAD1YNL2
A0AAD1YNL3
A0AAD1YNL4
A0AAD1YNL5
A0AAD1YNL8
A0AAD1YNL9
A0AAD1YNM3
A0AAD1YNM5
A0AAD1YNM8
A0AAD1YNN1
A0AAD1YNN2
A0AAD1YNN3
A0AAD1YNN7
A0AAD1YNN9
A0AAD1YNP0
A0AAD1YNP4
A0AAD1YNP7
A0AAD1YNP8
A0AAD1YNQ1
A0AAD1YNQ2
A0AAD1YNQ3
A0AAD1YNQ6
A0AAD1YNQ8
A0AAD1YNQ9
A0AAD1YNR0
A0AAD1YNR1
A0AAD1YNR2
A0AAD1YNR3
A0AAD1YNR4
A0AAD1YNR5
A0AAD1YNR8
A0AAD1YNR9
A0AAD1YNS1
A0AAD1YNS2
A0AAD1YNS3
A0AAD1YNS5
A0AAD1YNS6
A0AAD1YNS8
A0AAD1YNS9
A0AAD1YNT1
A0AAD1YNT2
A0AAD1YNT3
A0AAD1YNT4
A0AAD1YNT5
A0AAD1YNT6
A0AAD1YNT7
A0AAD1YNT8
A0AAD1YNT9
A0AAD1YNU3
A0AAD1YNU4
A0AAD1YNU7
A0AAD1YNU8
A0AAD1YNV2
A0AAD1YNV8
A0AAD1YNV9
A0AAD1YNW0
A0AAD1YNW1
A0AAD1YNW3
A0AAD1YNW5
A0AAD1YNW7
A0AAD1YNW8
A0AAD1YNW9
A0AAD1YNX0
A0AAD1YNX1
A0AAD1YNX3
A0AAD1YNX5
A0AAD1YNX7
A0AAD1YNX9
A0AAD1YNY1
A0AAD1YNY4
A0AAD1YNY5
A0AAD1YNY6
A0AAD1YNY9
A0AAD1YNZ0
A0AAD1YNZ3
A0AAD1YNZ5
A0AAD1YNZ7
A0AAD1YP00
A0AAD1YP03
A0AAD1YP08
A0AAD1YP09
A0AAD1YP10
A0AAD1YP12
A0AAD1YP15
A0AAD1YP17
A0AAD1YP19
A0AAD1YP21
A0AAD1YP23
A0AAD1YP25
A0AAD1YP26
A0AAD1YP27
A0AAD1YP28
A0AAD1YP29
A0AAD1YP30
A0AAD1YP31
A0AAD1YP36
A0AAD1YP40
A0AAD1YP41
A0AAD1YP42
A0AAD1YP45
A0AAD1YP47
A0AAD1YP49
A0AAD1YP50
A0AAD1YP51
A0AAD1YP52
A0AAD1YP54
A0AAD1YP55
A0AAD1YP56
A0AAD1YP58
A0AAD1YP59
A0AAD1YP60
A0AAD1YP62
A0AAD1YP63
A0AAD1YP64
A0AAD1YP65
A0AAD1YP66
A0AAD1YP67
A0AAD1YP69
A0AAD1YP70
A0AAD1YP71
A0AAD1YP73
A0AAD1YP75
A0AAD1YP76
A0AAD1YP78
A0AAD1YP79
A0AAD1YP80
A0AAD1YP83
A0AAD1YP84
A0AAD1YP88
A0AAD1YP89
A0AAD1YP90
A0AAD1YP91
A0AAD1YP92
A0AAD1YP94
A0AAD1YP95
A0AAD1YP97
A0AAD1YPA0
A0AAD1YPA1
A0AAD1YPA2
A0AAD1YPA3
A0AAD1YPA4
A0AAD1YPA6
A0AAD1YPA7
A0AAD1YPA8
A0AAD1YPB2
A0AAD1YPB5
A0AAD1YPC0
A0AAD1YPC3
A0AAD1YPC4
A0AAD1YPC5
A0AAD1YPC7
A0AAD1YPC8
A0AAD1YPD0
A0AAD1YPD1
A0AAD1YPD2
A0AAD1YPD3
A0AAD1YPD4
A0AAD1YPD5
A0AAD1YPD6
A0AAD1YPD8
A0AAD1YPD9
A0AAD1YPE1
A0AAD1YPE2
A0AAD1YPE4
A0AAD1YPE6
A0AAD1YPE8
A0AAD1YPE9
A0AAD1YPF0
A0AAD1YPF1
A0AAD1YPF2
A0AAD1YPF3
A0AAD1YPF4
A0AAD1YPF5
A0AAD1YPF9
A0AAD1YPG1
A0AAD1YPG3
A0AAD1YPG5
A0AAD1YPG6
A0AAD1YPG7
A0AAD1YPH1
A0AAD1YPH2
A0AAD1YPH4
A0AAD1YPH5
A0AAD1YPH6
A0AAD1YPH7
A0AAD1YPH8
A0AAD1YPI2
A0AAD1YPI4
A0AAD1YPI5
A0AAD1YPI6
A0AAD1YPI7
A0AAD1YPI9
A0AAD1YPJ2
A0AAD1YPJ3
A0AAD1YPJ4
A0AAD1YPJ5
A0AAD1YPJ6
A0AAD1YPJ7
A0AAD1YPK1
A0AAD1YPK2
A0AAD1YPK3
A0AAD1YPK4
A0AAD1YPK5
A0AAD1YPK6
A0AAD1YPK8
A0AAD1YPL1
A0AAD1YPL2
A0AAD1YPL3
A0AAD1YPL4
A0AAD1YPL5
A0AAD1YPL6
A0AAD1YPL7
A0AAD1YPM0
A0AAD1YPM3
A0AAD1YPM4
A0AAD1YPM7
A0AAD1YPM9
A0AAD1YPN0
A0AAD1YPN1
A0AAD1YPN2
A0AAD1YPN7
A0AAD1YPN9
A0AAD1YPP0
A0AAD1YPP2
A0AAD1YPP3
A0AAD1YPP4
A0AAD1YPP5
A0AAD1YPP6
A0AAD1YPP7
A0AAD1YPQ1
A0AAD1YPQ6
A0AAD1YPQ8
A0AAD1YPQ9
A0AAD1YPR3
A0AAD1YPR6
A0AAD1YPR7
A0AAD1YPR8
A0AAD1YPS0
A0AAD1YPS1
A0AAD1YPS3
A0AAD1YPS4
A0AAD1YPS5
A0AAD1YPS6
A0AAD1YPS7
A0AAD1YPS9
A0AAD1YPT0
A0AAD1YPT1
A0AAD1YPT2
A0AAD1YPT3
A0AAD1YPT4
A0AAD1YPT5
A0AAD1YPT7
A0AAD1YPT8
A0AAD1YPT9
A0AAD1YPU2
A0AAD1YPU4
A0AAD1YPU5
A0AAD1YPU7
A0AAD1YPU8
A0AAD1YPV1
A0AAD1YPV5
A0AAD1YPV6
A0AAD1YPV7
A0AAD1YPV8
A0AAD1YPV9
A0AAD1YPW2
A0AAD1YPW4
A0AAD1YPW5
A0AAD1YPW7
A0AAD1YPW8
A0AAD1YPX0
A0AAD1YPX1
A0AAD1YPX2
A0AAD1YPX4
A0AAD1YPX5
A0AAD1YPX6
A0AAD1YPX8
A0AAD1YPX9
A0AAD1YPY0
A0AAD1YPY2
A0AAD1YPY5
A0AAD1YPY6
A0AAD1YPY7
A0AAD1YPY9
A0AAD1YPZ0
A0AAD1YPZ1
A0AAD1YPZ2
A0AAD1YPZ4
A0AAD1YPZ5
A0AAD1YPZ6
A0AAD1YPZ8
A0AAD1YQ01
A0AAD1YQ03
A0AAD1YQ04
A0AAD1YQ05
A0AAD1YQ07
A0AAD1YQ08
A0AAD1YQ09
A0AAD1YQ11
A0AAD1YQ12
A0AAD1YQ15
A0AAD1YQ16
A0AAD1YQ17
A0AAD1YQ18
A0AAD1YQ19
A0AAD1YQ20
A0AAD1YQ22
A0AAD1YQ23
A0AAD1YQ24
A0AAD1YQ25
A0AAD1YQ27
A0AAD1YQ28
A0AAD1YQ30
A0AAD1YQ32
A0AAD1YQ34
A0AAD1YQ35
A0AAD1YQ38
A0AAD1YQ39
A0AAD1YQ40
A0AAD1YQ41
A0AAD1YQ42
A0AAD1YQ44
A0AAD1YQ45
A0AAD1YQ49
A0AAD1YQ50
A0AAD1YQ51
A0AAD1YQ52
A0AAD1YQ53
A0AAD1YQ54
A0AAD1YQ55
A0AAD1YQ56
A0AAD1YQ57
A0AAD1YQ60
A0AAD1YQ61
A0AAD1YQ62
A0AAD1YQ72
A0AAD1YQ73
A0AAD1YQ74
A0AAD1YQ75
A0AAD1YQ76
A0AAD1YQ77
A0AAD1YQ79
A0AAD1YQ83
A0AAD1YQ84
A0AAD1YQ85
A0AAD1YQ86
A0AAD1YQ87
A0AAD1YQ88
A0AAD1YQ91
A0AAD1YQ93
A0AAD1YQ94
A0AAD1YQ95
A0AAD1YQA3
A0AAD1YQA4
A0AAD1YQA5
A0AAD1YQA6
A0AAD1YQA7
A0AAD1YQA8
A0AAD1YQB1
A0AAD1YQB2
A0AAD1YQB4
A0AAD1YQB5
A0AAD1YQB6
A0AAD1YQB7
A0AAD1YQB9
A0AAD1YQC0
A0AAD1YQC2
A0AAD1YQC3
A0AAD1YQC7
A0AAD1YQC9
A0AAD1YQD0
A0AAD1YQD1
A0AAD1YQD3
A0AAD1YQD4
A0AAD1YQD5
A0AAD1YQD7
A0AAD1YQD8
A0AAD1YQD9
A0AAD1YQE0
A0AAD1YQE4
A0AAD1YQE6
A0AAD1YQE7
A0AAD1YQE8
A0AAD1YQE9
A0AAD1YQF1
A0AAD1YQF2
A0AAD1YQF3
A0AAD1YQF4
A0AAD1YQF5
A0AAD1YQF6
A0AAD1YQF8
A0AAD1YQF9
A0AAD1YQG0
A0AAD1YQG1
A0AAD1YQG3
A0AAD1YQG4
A0AAD1YQG5
A0AAD1YQG7
A0AAD1YQG9
A0AAD1YQH0
A0AAD1YQH2
A0AAD1YQH3
A0AAD1YQH5
A0AAD1YQH6
A0AAD1YQH7
A0AAD1YQH8
A0AAD1YQI0
A0AAD1YQI5
A0AAD1YQI6
A0AAD1YQI7
A0AAD1YQI8
A0AAD1YQJ1
A0AAD1YQJ2
A0AAD1YQJ3
A0AAD1YQJ6
A0AAD1YQJ8
A0AAD1YQJ9
A0AAD1YQK1
A0AAD1YQK2
A0AAD1YQK3
A0AAD1YQK6
A0AAD1YQK8
A0AAD1YQK9
A0AAD1YQL0
A0AAD1YQL3
A0AAD1YQL4
A0AAD1YQL6
A0AAD1YQL7
A0AAD1YQL8
A0AAD1YQL9
A0AAD1YQM3
A0AAD1YQM4
A0AAD1YQM5
A0AAD1YQM7
A0AAD1YQM8
A0AAD1YQM9
A0AAD1YQN2
A0AAD1YQN4
A0AAD1YQN6
A0AAD1YQN8
A0AAD1YQN9
A0AAD1YQP1
A0AAD1YQP3
A0AAD1YQP4
A0AAD1YQP6
A0AAD1YQP7
A0AAD1YQP9
A0AAD1YQQ1
A0AAD1YQQ2
A0AAD1YQQ3
A0AAD1YQQ4
A0AAD1YQQ6
A0AAD1YQQ7
A0AAD1YQQ9
A0AAD1YQR0
A0AAD1YQR1
A0AAD1YQR2
A0AAD1YQR3
A0AAD1YQR4
A0AAD1YQR6
A0AAD1YQR7
A0AAD1YQR8
A0AAD1YQS3
A0AAD1YQS4
A0AAD1YQS6
A0AAD1YQS9
A0AAD1YQT0
A0AAD1YQT2
A0AAD1YQT3
A0AAD1YQT4
A0AAD1YQT7
A0AAD1YQT8
A0AAD1YQT9
A0AAD1YQU0
A0AAD1YQU1
A0AAD1YQU3
A0AAD1YQU4
A0AAD1YQU6
A0AAD1YQU7
A0AAD1YQU8
A0AAD1YQU9
A0AAD1YQV0
A0AAD1YQV1
A0AAD1YQV2
A0AAD1YQV3
A0AAD1YQV4
A0AAD1YQV5
A0AAD1YQV9
A0AAD1YQW0
A0AAD1YQW1
A0AAD1YQW3
A0AAD1YQW4
A0AAD1YQW7
A0AAD1YQW8
A0AAD1YQW9
A0AAD1YQX0
A0AAD1YQX1
A0AAD1YQX2
A0AAD1YQX3
A0AAD1YQX4
A0AAD1YQX5
A0AAD1YQX6
A0AAD1YQX8
A0AAD1YQY0
A0AAD1YQY1
A0AAD1YQY2
A0AAD1YQY4
A0AAD1YQY5
A0AAD1YQY7
A0AAD1YQY8
A0AAD1YQY9
A0AAD1YQZ3
A0AAD1YQZ4
A0AAD1YQZ8
A0AAD1YR00
A0AAD1YR02
A0AAD1YR03
A0AAD1YR04
A0AAD1YR07
A0AAD1YR08
A0AAD1YR09
A0AAD1YR13
A0AAD1YR14
A0AAD1YR15
A0AAD1YR18
A0AAD1YR19
A0AAD1YR20
A0AAD1YR24
A0AAD1YR25
A0AAD1YR30
A0AAD1YR31
A0AAD1YR34
A0AAD1YR36
A0AAD1YR39
A0AAD1YR43
A0AAD1YR44
A0AAD1YR45
A0AAD1YR46
A0AAD1YR48
A0AAD1YR49
A0AAD1YR51
A0AAD1YR53
A0AAD1YR55
A0AAD1YR57
A0AAD1YR62
A0AAD1YR63
A0AAD1YR64
A0AAD1YR65
A0AAD1YR66
A0AAD1YR69
A0AAD1YR72
A0AAD1YR73
A0AAD1YR75
A0AAD1YR78
A0AAD1YR79
A0AAD1YR80
A0AAD1YR81
A0AAD1YR82
A0AAD1YR83
A0AAD1YR84
A0AAD1YR85
A0AAD1YR86
A0AAD1YR88
A0AAD1YR90
A0AAD1YR91
A0AAD1YR92
A0AAD1YR94
A0AAD1YR96
A0AAD1YR98
A0AAD1YR99
A0AAD1YRA0
A0AAD1YRA2
A0AAD1YRA3
A0AAD1YRA5
A0AAD1YRA6
A0AAD1YRA9
A0AAD1YRB0
A0AAD1YRB1
A0AAD1YRB2
A0AAD1YRB4
A0AAD1YRB6
A0AAD1YRB7
A0AAD1YRB8
A0AAD1YRB9
A0AAD1YRC1
A0AAD1YRC4
A0AAD1YRC5
A0AAD1YRC6
A0AAD1YRC9
A0AAD1YRD1
A0AAD1YRD2
A0AAD1YRD3
A0AAD1YRD4
A0AAD1YRD5
A0AAD1YRD6
A0AAD1YRD8
A0AAD1YRE0
A0AAD1YRE1
A0AAD1YRE3
A0AAD1YRE5
A0AAD1YRE7
A0AAD1YRE8
A0AAD1YRE9
A0AAD1YRF0
A0AAD1YRF2
A0AAD1YRF4
A0AAD1YRG0
A0AAD1YRG2
A0AAD1YRG3
A0AAD1YRG4
A0AAD1YRG5
A0AAD1YRG6
A0AAD1YRH0
A0AAD1YRH3
A0AAD1YRH4
A0AAD1YRH5
A0AAD1YRH7
A0AAD1YRH9
A0AAD1YRI1
A0AAD1YRI2
A0AAD1YRI6
A0AAD1YRI7
A0AAD1YRI8
A0AAD1YRI9
A0AAD1YRJ0
A0AAD1YRJ2
A0AAD1YRJ3
A0AAD1YRJ4
A0AAD1YRJ5
A0AAD1YRJ8
A0AAD1YRK0
A0AAD1YRK5
A0AAD1YRK6
A0AAD1YRK8
A0AAD1YRL2
A0AAD1YRL6
A0AAD1YRL7
A0AAD1YRL9
A0AAD1YRM1
A0AAD1YRM3
A0AAD1YRM4
A0AAD1YRM5
A0AAD1YRM6
A0AAD1YRM7
A0AAD1YRM8
A0AAD1YRM9
A0AAD1YRN0
A0AAD1YRN1
A0AAD1YRN2
A0AAD1YRN3
A0AAD1YRN4
A0AAD1YRN5
A0AAD1YRN8
A0AAD1YRN9
A0AAD1YRP1
A0AAD1YRP2
A0AAD1YRP3
A0AAD1YRP4
A0AAD1YRP6
A0AAD1YRP8
A0AAD1YRQ0
A0AAD1YRQ1
A0AAD1YRQ2
A0AAD1YRQ3
A0AAD1YRQ4
A0AAD1YRQ5
A0AAD1YRQ6
A0AAD1YRQ7
A0AAD1YRQ8
A0AAD1YRQ9
A0AAD1YRR0
A0AAD1YRR2
A0AAD1YRR3
A0AAD1YRR7
A0AAD1YRR8
A0AAD1YRR9
A0AAD1YRS1
A0AAD1YRS2
A0AAD1YRS3
A0AAD1YRS4
A0AAD1YRS5
A0AAD1YRS7
A0AAD1YRS9
A0AAD1YRT1
A0AAD1YRT2
A0AAD1YRT5
A0AAD1YRT6
A0AAD1YRU0
A0AAD1YRU3
A0AAD1YRU4
A0AAD1YRU5
A0AAD1YRU6
A0AAD1YRU7
A0AAD1YRU8
A0AAD1YRU9
A0AAD1YRV1
A0AAD1YRV3
A0AAD1YRV5
A0AAD1YRV6
A0AAD1YRV7
A0AAD1YRV8
A0AAD1YRV9
A0AAD1YRW0
A0AAD1YRW3
A0AAD1YRW4
A0AAD1YRW6
A0AAD1YRW7
A0AAD1YRX1
A0AAD1YRX2
A0AAD1YRX3
A0AAD1YRX4
A0AAD1YRX6
A0AAD1YRX7
A0AAD1YRX9
A0AAD1YRY1
A0AAD1YRY2
A0AAD1YRY3
A0AAD1YRY4
A0AAD1YRY5
A0AAD1YRY6
A0AAD1YRZ0
A0AAD1YRZ1
A0AAD1YRZ2
A0AAD1YRZ3
A0AAD1YRZ5
A0AAD1YRZ6
A0AAD1YRZ8
A0AAD1YRZ9
A0AAD1YS00
A0AAD1YS03
A0AAD1YS05
A0AAD1YS08
A0AAD1YS09
A0AAD1YS10
A0AAD1YS11
A0AAD1YS12
A0AAD1YS13
A0AAD1YS14
A0AAD1YS15
A0AAD1YS16
A0AAD1YS17
A0AAD1YS20
A0AAD1YS22
A0AAD1YS23
A0AAD1YS24
A0AAD1YS25
A0AAD1YS26
A0AAD1YS27
A0AAD1YS28
A0AAD1YS31
A0AAD1YS33
A0AAD1YS34
A0AAD1YS35
A0AAD1YS36
A0AAD1YS38
A0AAD1YS39
A0AAD1YS40
A0AAD1YS41
A0AAD1YS43
A0AAD1YS44
A0AAD1YS46
A0AAD1YS48
A0AAD1YS49
A0AAD1YS50
A0AAD1YS51
A0AAD1YS52
A0AAD1YS53
A0AAD1YS54
A0AAD1YS55
A0AAD1YS57
A0AAD1YS58
A0AAD1YS59
A0AAD1YS60
A0AAD1YS61
A0AAD1YS62
A0AAD1YS63
A0AAD1YS65
A0AAD1YS66
A0AAD1YS67
A0AAD1YS68
A0AAD1YS69
A0AAD1YS74
A0AAD1YS75
A0AAD1YS77
A0AAD1YS78
A0AAD1YS79
A0AAD1YS81
A0AAD1YS82
A0AAD1YS84
A0AAD1YS85
A0AAD1YS87
A0AAD1YS90
A0AAD1YS91
A0AAD1YS92
A0AAD1YS95
A0AAD1YS96
A0AAD1YS97
A0AAD1YSA2
A0AAD1YSA4
A0AAD1YSA6
A0AAD1YSA7
A0AAD1YSA9
A0AAD1YSB0
A0AAD1YSB2
A0AAD1YSB3
A0AAD1YSB5
A0AAD1YSB7
A0AAD1YSC2
A0AAD1YSC3
A0AAD1YSC6
A0AAD1YSC9
A0AAD1YSD1
A0AAD1YSD2
A0AAD1YSD4
A0AAD1YSD5
A0AAD1YSD6
A0AAD1YSD7
A0AAD1YSD8
A0AAD1YSE0
A0AAD1YSE1
A0AAD1YSE2
A0AAD1YSE3
A0AAD1YSE4
A0AAD1YSE5
A0AAD1YSE8
A0AAD1YSE9
A0AAD1YSF0
A0AAD1YSF2
A0AAD1YSF3
A0AAD1YSF4
A0AAD1YSF9
A0AAD1YSG0
A0AAD1YSG1
A0AAD1YSG2
A0AAD1YSG3
A0AAD1YSG4
A0AAD1YSG5
A0AAD1YSG7
A0AAD1YSG8
A0AAD1YSG9
A0AAD1YSH0
A0AAD1YSH1
A0AAD1YSH4
A0AAD1YSH5
A0AAD1YSH6
A0AAD1YSH7
A0AAD1YSH8
A0AAD1YSI0
A0AAD1YSI1
A0AAD1YSI2
A0AAD1YSI4
A0AAD1YSI5
A0AAD1YSI6
A0AAD1YSI8
A0AAD1YSI9
A0AAD1YSJ1
A0AAD1YSJ3
A0AAD1YSJ5
A0AAD1YSJ6
A0AAD1YSJ7
A0AAD1YSJ8
A0AAD1YSK1
A0AAD1YSK2
A0AAD1YSK3
A0AAD1YSK6
A0AAD1YSK7
A0AAD1YSK8
A0AAD1YSK9
A0AAD1YSL2
A0AAD1YSL3
A0AAD1YSL4
A0AAD1YSL5
A0AAD1YSL7
A0AAD1YSL8
A0AAD1YSL9
A0AAD1YSM2
A0AAD1YSM4
A0AAD1YSM5
A0AAD1YSM7
A0AAD1YSM8
A0AAD1YSM9
A0AAD1YSN0
A0AAD1YSN1
A0AAD1YSN2
A0AAD1YSN3
A0AAD1YSN7
A0AAD1YSN8
A0AAD1YSP0
A0AAD1YSP1
A0AAD1YSP3
A0AAD1YSP4
A0AAD1YSP5
A0AAD1YSP6
A0AAD1YSP7
A0AAD1YSP8
A0AAD1YSP9
A0AAD1YSQ1
A0AAD1YSQ2
A0AAD1YSQ3
A0AAD1YSQ4
A0AAD1YSQ5
A0AAD1YSQ6
A0AAD1YSQ7
A0AAD1YSQ8
A0AAD1YSR0
A0AAD1YSR1
A0AAD1YSR2
A0AAD1YSR3
A0AAD1YSR4
A0AAD1YSR5
A0AAD1YSR6
A0AAD1YSR7
A0AAD1YSR8
A0AAD1YSS0
A0AAD1YSS1
A0AAD1YSS2
A0AAD1YSS3
A0AAD1YSS4
A0AAD1YSS5
A0AAD1YSS8
A0AAD1YSS9
A0AAD1YST0
A0AAD1YST2
A0AAD1YST5
A0AAD1YST6
A0AAD1YST8
A0AAD1YST9
A0AAD1YSU1
A0AAD1YSU3
A0AAD1YSV0
A0AAD1YSV1
A0AAD1YSV2
A0AAD1YSV3
A0AAD1YSV6
A0AAD1YSV8
A0AAD1YSV9
A0AAD1YSW0
A0AAD1YSW1
A0AAD1YSW2
A0AAD1YSW3
A0AAD1YSW4
A0AAD1YSW5
A0AAD1YSW7
A0AAD1YSW8
A0AAD1YSW9
A0AAD1YSX0
A0AAD1YSX2
A0AAD1YSX3
A0AAD1YSX4
A0AAD1YSX5
A0AAD1YSX7
A0AAD1YSX9
A0AAD1YSY2
A0AAD1YSY3
A0AAD1YSY4
A0AAD1YSY5
A0AAD1YSY6
A0AAD1YSY7
A0AAD1YSY8
A0AAD1YSY9
A0AAD1YSZ1
A0AAD1YSZ2
A0AAD1YSZ4
A0AAD1YSZ6
A0AAD1YSZ7
A0AAD1YSZ8
A0AAD1YSZ9
A0AAD1YT00
A0AAD1YT01
A0AAD1YT02
A0AAD1YT03
A0AAD1YT04
A0AAD1YT05
A0AAD1YT06
A0AAD1YT07
A0AAD1YT09
A0AAD1YT12
A0AAD1YT13
A0AAD1YT14
A0AAD1YT15
A0AAD1YT16
A0AAD1YT18
A0AAD1YT19
A0AAD1YT21
A0AAD1YT22
A0AAD1YT23
A0AAD1YT25
A0AAD1YT26
A0AAD1YT27
A0AAD1YT28
A0AAD1YT29
A0AAD1YT31
A0AAD1YT32
A0AAD1YT33
A0AAD1YT34
A0AAD1YT35
A0AAD1YT37
A0AAD1YT38
A0AAD1YT41
A0AAD1YT42
A0AAD1YT43
A0AAD1YT44
A0AAD1YT45
A0AAD1YT46
A0AAD1YT47
A0AAD1YT48
A0AAD1YT49
A0AAD1YT53
A0AAD1YT54
A0AAD1YT55
A0AAD1YT57
A0AAD1YT58
A0AAD1YT59
A0AAD1YT61
A0AAD1YT65
A0AAD1YT68
A0AAD1YT70
A0AAD1YT71
A0AAD1YT73
A0AAD1YT74
A0AAD1YT75
A0AAD1YT76
A0AAD1YT77
A0AAD1YT78
A0AAD1YT79
A0AAD1YT80
A0AAD1YT81
A0AAD1YT82
A0AAD1YT83
A0AAD1YT84
A0AAD1YT85
A0AAD1YT86
A0AAD1YT87
A0AAD1YT88
A0AAD1YT89
A0AAD1YT90
A0AAD1YT92
A0AAD1YT94
A0AAD1YT97
A0AAD1YT98
A0AAD1YTA0
A0AAD1YTA1
A0AAD1YTA3
A0AAD1YTA4
A0AAD1YTA5
A0AAD1YTA7
A0AAD1YTA9
A0AAD1YTB2
A0AAD1YTB3
A0AAD1YTB6
A0AAD1YTB9
A0AAD1YTC0
A0AAD1YTC1
A0AAD1YTC2
A0AAD1YTC3
A0AAD1YTC4
A0AAD1YTC5
A0AAD1YTC6
A0AAD1YTD0
A0AAD1YTD2
A0AAD1YTD3
A0AAD1YTD4
A0AAD1YTD6
A0AAD1YTD8
A0AAD1YTD9
A0AAD1YTE0
A0AAD1YTE2
A0AAD1YTE3
A0AAD1YTE4
A0AAD1YTE5
A0AAD1YTE9
A0AAD1YTF0
A0AAD1YTF2
A0AAD1YTF3
A0AAD1YTF6
A0AAD1YTF7
A0AAD1YTG0
A0AAD1YTG3
A0AAD1YTG4
A0AAD1YTG5
A0AAD1YTG6
A0AAD1YTG7
A0AAD1YTG8
A0AAD1YTG9
A0AAD1YTH2
A0AAD1YTH4
A0AAD1YTH5
A0AAD1YTH6
A0AAD1YTH7
A0AAD1YTH8
A0AAD1YTI0
A0AAD1YTI2
A0AAD1YTI3
A0AAD1YTI5
A0AAD1YTI7
A0AAD1YTI8
A0AAD1YTI9
A0AAD1YTJ0
A0AAD1YTJ4
A0AAD1YTJ6
A0AAD1YTJ7
A0AAD1YTJ8
A0AAD1YTJ9
A0AAD1YTK0
A0AAD1YTK1
A0AAD1YTK2
A0AAD1YTK4
A0AAD1YTK5
A0AAD1YTK6
A0AAD1YTK9
A0AAD1YTL0
A0AAD1YTL2
A0AAD1YTL3
A0AAD1YTL4
A0AAD1YTL6
A0AAD1YTL7
A0AAD1YTL8
A0AAD1YTL9
A0AAD1YTM0
A0AAD1YTM3
A0AAD1YTM4
A0AAD1YTM5
A0AAD1YTM6
A0AAD1YTM7
A0AAD1YTM8
A0AAD1YTM9
A0AAD1YTN0
A0AAD1YTN2
A0AAD1YTN4
A0AAD1YTN5
A0AAD1YTN6
A0AAD1YTN8
A0AAD1YTN9
A0AAD1YTP0
A0AAD1YTP1
A0AAD1YTP2
A0AAD1YTP3
A0AAD1YTP4
A0AAD1YTP5
A0AAD1YTP6
A0AAD1YTP7
A0AAD1YTP8
A0AAD1YTP9
A0AAD1YTQ0
A0AAD1YTQ1
A0AAD1YTQ3
A0AAD1YTQ6
A0AAD1YTQ7
A0AAD1YTQ8
A0AAD1YTQ9
A0AAD1YTR0
A0AAD1YTR2
A0AAD1YTR4
A0AAD1YTR5
A0AAD1YTR6
A0AAD1YTR7
A0AAD1YTR8
A0AAD1YTR9
A0AAD1YTS0
A0AAD1YTS1
A0AAD1YTS2
A0AAD1YTS3
A0AAD1YTS5
A0AAD1YTS8
A0AAD1YTS9
A0AAD1YTT0
A0AAD1YTT2
A0AAD1YTT4
A0AAD1YTT5
A0AAD1YTT6
A0AAD1YTT7
A0AAD1YTT8
A0AAD1YTT9
A0AAD1YTU0
A0AAD1YTU1
A0AAD1YTU2
A0AAD1YTU3
A0AAD1YTU4
A0AAD1YTU5
A0AAD1YTU6
A0AAD1YTU7
A0AAD1YTU8
A0AAD1YTV0
A0AAD1YTV1
A0AAD1YTV2
A0AAD1YTV3
A0AAD1YTV4
A0AAD1YTV6
A0AAD1YTV7
A0AAD1YTW3
A0AAD1YTW7
A0AAD1YTW8
A0AAD1YTX0
A0AAD1YTX2
A0AAD1YTX4
A0AAD1YTX6
A0AAD1YTX7
A0AAD1YTX8
A0AAD1YTX9
A0AAD1YTY0
A0AAD1YTY1
A0AAD1YTY2
A0AAD1YTY3
A0AAD1YTY4
A0AAD1YTY5
A0AAD1YTY7
A0AAD1YTY8
A0AAD1YTZ2
A0AAD1YTZ3
A0AAD1YTZ4
A0AAD1YTZ5
A0AAD1YTZ8
A0AAD1YU00
A0AAD1YU01
A0AAD1YU02
A0AAD1YU03
A0AAD1YU06
A0AAD1YU09
A0AAD1YU10
A0AAD1YU11
A0AAD1YU12
A0AAD1YU14
A0AAD1YU17
A0AAD1YU19
A0AAD1YU20
A0AAD1YU21
A0AAD1YU22
A0AAD1YU23
A0AAD1YU25
A0AAD1YU27
A0AAD1YU28
A0AAD1YU29
A0AAD1YU30
A0AAD1YU31
A0AAD1YU32
A0AAD1YU33
A0AAD1YU37
A0AAD1YU38
A0AAD1YU39
A0AAD1YU40
A0AAD1YU42
A0AAD1YU43
A0AAD1YU45
A0AAD1YU47
A0AAD1YU49
A0AAD1YU53
A0AAD1YU54
A0AAD1YU55
A0AAD1YU58
A0AAD1YU59
A0AAD1YU62
A0AAD1YU63
A0AAD1YU64
A0AAD1YU66
A0AAD1YU67
A0AAD1YU68
A0AAD1YU69
A0AAD1YU70
A0AAD1YU72
A0AAD1YU73
A0AAD1YU74
A0AAD1YU79
A0AAD1YU83
A0AAD1YU84
A0AAD1YU85
A0AAD1YU88
A0AAD1YU90
A0AAD1YU91
A0AAD1YU92
A0AAD1YU93
A0AAD1YU94
A0AAD1YU95
A0AAD1YU96
A0AAD1YU97
A0AAD1YU98
A0AAD1YU99
A0AAD1YUA0
A0AAD1YUA2
A0AAD1YUA3
A0AAD1YUA5
A0AAD1YUA7
A0AAD1YUA8
A0AAD1YUA9
A0AAD1YUB0
A0AAD1YUB2
A0AAD1YUB3
A0AAD1YUB4
A0AAD1YUB6
A0AAD1YUC0
A0AAD1YUC1
A0AAD1YUC2
A0AAD1YUC3
A0AAD1YUC4
A0AAD1YUC7
A0AAD1YUC8
A0AAD1YUC9
A0AAD1YUD0
A0AAD1YUD1
A0AAD1YUD3
A0AAD1YUD4
A0AAD1YUD6
A0AAD1YUD7
A0AAD1YUD8
A0AAD1YUD9
A0AAD1YUE0
A0AAD1YUE1
A0AAD1YUE5
A0AAD1YUE6
A0AAD1YUE8
A0AAD1YUE9
A0AAD1YUF1
A0AAD1YUF2
A0AAD1YUF4
A0AAD1YUF5
A0AAD1YUF6
A0AAD1YUF7
A0AAD1YUF8
A0AAD1YUF9
A0AAD1YUG0
A0AAD1YUG2
A0AAD1YUG3
A0AAD1YUG5
A0AAD1YUG8
A0AAD1YUH0
A0AAD1YUH2
A0AAD1YUH3
A0AAD1YUH5
A0AAD1YUH6
A0AAD1YUH8
A0AAD1YUH9
A0AAD1YUI1
A0AAD1YUI2
A0AAD1YUI3
A0AAD1YUI5
A0AAD1YUI8
A0AAD1YUI9
A0AAD1YUJ0
A0AAD1YUJ1
A0AAD1YUJ2
A0AAD1YUJ5
A0AAD1YUJ6
A0AAD1YUJ7
A0AAD1YUJ8
A0AAD1YUJ9
A0AAD1YUK1
A0AAD1YUK2
A0AAD1YUK3
A0AAD1YUK6
A0AAD1YUK7
A0AAD1YUK8
A0AAD1YUL0
A0AAD1YUL1
A0AAD1YUL2
A0AAD1YUL3
A0AAD1YUL6
A0AAD1YUL7
A0AAD1YUL8
A0AAD1YUL9
A0AAD1YUM0
A0AAD1YUM1
A0AAD1YUM2
A0AAD1YUM3
A0AAD1YUM4
A0AAD1YUM5
A0AAD1YUM6
A0AAD1YUM7
A0AAD1YUM9
A0AAD1YUN0
A0AAD1YUN1
A0AAD1YUN3
A0AAD1YUN4
A0AAD1YUN6
A0AAD1YUN7
A0AAD1YUN8
A0AAD1YUP1
A0AAD1YUP3
A0AAD1YUP5
A0AAD1YUP6
A0AAD1YUP8
A0AAD1YUP9
A0AAD1YUQ0
A0AAD1YUQ2
A0AAD1YUQ3
A0AAD1YUQ4
A0AAD1YUQ5
A0AAD1YUQ8
A0AAD1YUQ9
A0AAD1YUR0
A0AAD1YUR1
A0AAD1YUR3
A0AAD1YUR4
A0AAD1YUR6
A0AAD1YUR7
A0AAD1YUR9
A0AAD1YUS0
A0AAD1YUS1
A0AAD1YUS3
A0AAD1YUS4
A0AAD1YUS7
A0AAD1YUS8
A0AAD1YUS9
A0AAD1YUT2
A0AAD1YUT4
A0AAD1YUT6
A0AAD1YUT7
A0AAD1YUT9
A0AAD1YUU0
A0AAD1YUU1
A0AAD1YUU3
A0AAD1YUU4
A0AAD1YUU8
A0AAD1YUU9
A0AAD1YUV2
A0AAD1YUV3
A0AAD1YUV4
A0AAD1YUV6
A0AAD1YUV9
A0AAD1YUW1
A0AAD1YUW3
A0AAD1YUW4
A0AAD1YUW7
A0AAD1YUW8
A0AAD1YUW9
A0AAD1YUX0
A0AAD1YUX1
A0AAD1YUX2
A0AAD1YUX3
A0AAD1YUX4
A0AAD1YUX6
A0AAD1YUX7
A0AAD1YUX8
A0AAD1YUX9
A0AAD1YUY1
A0AAD1YUY2
A0AAD1YUY3
A0AAD1YUY6
A0AAD1YUY7
A0AAD1YUY8
A0AAD1YUY9
A0AAD1YUZ0
A0AAD1YUZ5
A0AAD1YUZ6
A0AAD1YUZ8
A0AAD1YUZ9
A0AAD1YV00
A0AAD1YV01
A0AAD1YV03
A0AAD1YV04
A0AAD1YV05
A0AAD1YV06
A0AAD1YV08
A0AAD1YV09
A0AAD1YV10
A0AAD1YV11
A0AAD1YV12
A0AAD1YV14
A0AAD1YV15
A0AAD1YV16
A0AAD1YV17
A0AAD1YV18
A0AAD1YV19
A0AAD1YV22
A0AAD1YV23
A0AAD1YV24
A0AAD1YV25
A0AAD1YV27
A0AAD1YV28
A0AAD1YV29
A0AAD1YV30
A0AAD1YV31
A0AAD1YV33
A0AAD1YV34
A0AAD1YV36
A0AAD1YV37
A0AAD1YV39
A0AAD1YV41
A0AAD1YV43
A0AAD1YV44
A0AAD1YV45
A0AAD1YV46
A0AAD1YV47
A0AAD1YV48
A0AAD1YV51
A0AAD1YV52
A0AAD1YV53
A0AAD1YV54
A0AAD1YV55
A0AAD1YV56
A0AAD1YV57
A0AAD1YV58
A0AAD1YV59
A0AAD1YV60
A0AAD1YV62
A0AAD1YV63
A0AAD1YV64
A0AAD1YV65
A0AAD1YV66
A0AAD1YV67
A0AAD1YV68
A0AAD1YV70
A0AAD1YV71
A0AAD1YV74
A0AAD1YV76
A0AAD1YV78
A0AAD1YV79
A0AAD1YV81
A0AAD1YV84
A0AAD1YV85
A0AAD1YV86
A0AAD1YV87
A0AAD1YV88
A0AAD1YV94
A0AAD1YV95
A0AAD1YV96
A0AAD1YV97
A0AAD1YV98
A0AAD1YVA0
A0AAD1YVA2
A0AAD1YVA5
A0AAD1YVA8
A0AAD1YVA9
A0AAD1YVB3
A0AAD1YVB4
A0AAD1YVB6
A0AAD1YVB7
A0AAD1YVB8
A0AAD1YVB9
A0AAD1YVC0
A0AAD1YVC2
A0AAD1YVC4
A0AAD1YVC6
A0AAD1YVC7
A0AAD1YVC8
A0AAD1YVD1
A0AAD1YVD3
A0AAD1YVD5
A0AAD1YVD7
A0AAD1YVD8
A0AAD1YVD9
A0AAD1YVE0
A0AAD1YVE2
A0AAD1YVE5
A0AAD1YVE6
A0AAD1YVE8
A0AAD1YVE9
A0AAD1YVF0
A0AAD1YVF1
A0AAD1YVF2
A0AAD1YVF4
A0AAD1YVF5
A0AAD1YVF6
A0AAD1YVF7
A0AAD1YVF9
A0AAD1YVG0
A0AAD1YVG1
A0AAD1YVG3
A0AAD1YVG4
A0AAD1YVG5
A0AAD1YVH1
A0AAD1YVH2
A0AAD1YVH5
A0AAD1YVH6
A0AAD1YVH8
A0AAD1YVI0
A0AAD1YVI3
A0AAD1YVI4
A0AAD1YVI6
A0AAD1YVI9
A0AAD1YVJ0
A0AAD1YVJ1
A0AAD1YVJ2
A0AAD1YVJ4
A0AAD1YVJ5
A0AAD1YVJ6
A0AAD1YVJ8
A0AAD1YVJ9
A0AAD1YVK0
A0AAD1YVK1
A0AAD1YVK2
A0AAD1YVK3
A0AAD1YVK5
A0AAD1YVK7
A0AAD1YVK9
A0AAD1YVL0
A0AAD1YVL4
A0AAD1YVL6
A0AAD1YVL7
A0AAD1YVL8
A0AAD1YVL9
A0AAD1YVM0
A0AAD1YVM1
A0AAD1YVM2
A0AAD1YVM4
A0AAD1YVM5
A0AAD1YVM6
A0AAD1YVM7
A0AAD1YVM8
A0AAD1YVM9
A0AAD1YVN1
A0AAD1YVN2
A0AAD1YVN3
A0AAD1YVN5
A0AAD1YVN6
A0AAD1YVN8
A0AAD1YVP0
A0AAD1YVP3
A0AAD1YVP6
A0AAD1YVP7
A0AAD1YVP8
A0AAD1YVP9
A0AAD1YVQ1
A0AAD1YVQ2
A0AAD1YVQ3
A0AAD1YVQ4
A0AAD1YVQ5
A0AAD1YVQ6
A0AAD1YVQ8
A0AAD1YVR2
A0AAD1YVR5
A0AAD1YVR6
A0AAD1YVR7
A0AAD1YVR8
A0AAD1YVR9
A0AAD1YVS1
A0AAD1YVS2
A0AAD1YVS3
A0AAD1YVS4
A0AAD1YVT0
A0AAD1YVT3
A0AAD1YVT5
A0AAD1YVT6
A0AAD1YVT7
A0AAD1YVT8
A0AAD1YVT9
A0AAD1YVU0
A0AAD1YVU2
A0AAD1YVU3
A0AAD1YVU4
A0AAD1YVU5
A0AAD1YVU6
A0AAD1YVU8
A0AAD1YVU9
A0AAD1YVV1
A0AAD1YVV2
A0AAD1YVV3
A0AAD1YVV4
A0AAD1YVV5
A0AAD1YVV6
A0AAD1YVV7
A0AAD1YVV8
A0AAD1YVW3
A0AAD1YVW4
A0AAD1YVW5
A0AAD1YVW6
A0AAD1YVW7
A0AAD1YVW8
A0AAD1YVW9
A0AAD1YVX0
A0AAD1YVX1
A0AAD1YVX3
A0AAD1YVX4
A0AAD1YVX5
A0AAD1YVX6
A0AAD1YVX7
A0AAD1YVX8
A0AAD1YVX9
A0AAD1YVY3
A0AAD1YVY4
A0AAD1YVY5
A0AAD1YVY6
A0AAD1YVY9
A0AAD1YVZ1
A0AAD1YVZ2
A0AAD1YVZ4
A0AAD1YVZ5
A0AAD1YW00
A0AAD1YW01
A0AAD1YW02
A0AAD1YW04
A0AAD1YW05
A0AAD1YW06
A0AAD1YW07
A0AAD1YW12
A0AAD1YW13
A0AAD1YW14
A0AAD1YW15
A0AAD1YW16
A0AAD1YW18
A0AAD1YW21
A0AAD1YW22
A0AAD1YW24
A0AAD1YW25
A0AAD1YW26
A0AAD1YW27
A0AAD1YW28
A0AAD1YW29
A0AAD1YW30
A0AAD1YW32
A0AAD1YW34
A0AAD1YW35
A0AAD1YW36
A0AAD1YW37
A0AAD1YW38
A0AAD1YW39
A0AAD1YW42
A0AAD1YW43
A0AAD1YW44
A0AAD1YW46
A0AAD1YW47
A0AAD1YW48
A0AAD1YW49
A0AAD1YW53
A0AAD1YW55
A0AAD1YW56
A0AAD1YW58
A0AAD1YW61
A0AAD1YW62
A0AAD1YW63
A0AAD1YW64
A0AAD1YW65
A0AAD1YW66
A0AAD1YW67
A0AAD1YW68
A0AAD1YW69
A0AAD1YW70
A0AAD1YW71
A0AAD1YW72
A0AAD1YW73
A0AAD1YW74
A0AAD1YW75
A0AAD1YW76
A0AAD1YW77
A0AAD1YW79
A0AAD1YW83
A0AAD1YW85
A0AAD1YW87
A0AAD1YW88
A0AAD1YW89
A0AAD1YW91
A0AAD1YW92
A0AAD1YW93
A0AAD1YW94
A0AAD1YW96
A0AAD1YW98
A0AAD1YW99
A0AAD1YWA2
A0AAD1YWA3
A0AAD1YWA4
A0AAD1YWA6
A0AAD1YWB1
A0AAD1YWB2
A0AAD1YWB3
A0AAD1YWB4
A0AAD1YWB5
A0AAD1YWB6
A0AAD1YWB7
A0AAD1YWC0
A0AAD1YWC1
A0AAD1YWC3
A0AAD1YWC4
A0AAD1YWC5
A0AAD1YWC6
A0AAD1YWC7
A0AAD1YWC9
A0AAD1YWD1
A0AAD1YWD3
A0AAD1YWD5
A0AAD1YWD9
A0AAD1YWE1
A0AAD1YWE2
A0AAD1YWE3
A0AAD1YWE4
A0AAD1YWE5
A0AAD1YWE7
A0AAD1YWF0
A0AAD1YWF1
A0AAD1YWF2
A0AAD1YWF3
A0AAD1YWF4
A0AAD1YWF6
A0AAD1YWF8
A0AAD1YWF9
A0AAD1YWG0
A0AAD1YWG2
A0AAD1YWG4
A0AAD1YWG6
A0AAD1YWG7
A0AAD1YWG8
A0AAD1YWG9
A0AAD1YWH0
A0AAD1YWH5
A0AAD1YWH6
A0AAD1YWH7
A0AAD1YWH8
A0AAD1YWH9
A0AAD1YWI1
A0AAD1YWI2
A0AAD1YWI3
A0AAD1YWI5
A0AAD1YWI6
A0AAD1YWI7
A0AAD1YWJ0
A0AAD1YWJ2
A0AAD1YWJ3
A0AAD1YWJ4
A0AAD1YWJ5
A0AAD1YWJ6
A0AAD1YWJ7
A0AAD1YWJ8
A0AAD1YWJ9
A0AAD1YWK1
A0AAD1YWK2
A0AAD1YWK3
A0AAD1YWK4
A0AAD1YWK5
A0AAD1YWK7
A0AAD1YWK8
A0AAD1YWK9
A0AAD1YWL0
A0AAD1YWL1
A0AAD1YWL2
A0AAD1YWL3
A0AAD1YWL5
A0AAD1YWL6
A0AAD1YWL7
A0AAD1YWL8
A0AAD1YWM0
A0AAD1YWM3
A0AAD1YWM4
A0AAD1YWM5
A0AAD1YWM6
A0AAD1YWM7
A0AAD1YWM8
A0AAD1YWN0
A0AAD1YWN1
A0AAD1YWN4
A0AAD1YWN8
A0AAD1YWP1
A0AAD1YWP2
A0AAD1YWP4
A0AAD1YWP5
A0AAD1YWP6
A0AAD1YWP7
A0AAD1YWP8
A0AAD1YWQ0
A0AAD1YWQ1
A0AAD1YWQ5
A0AAD1YWQ6
A0AAD1YWQ8
A0AAD1YWQ9
A0AAD1YWR1
A0AAD1YWR2
A0AAD1YWR5
A0AAD1YWR6
A0AAD1YWS0
A0AAD1YWS2
A0AAD1YWS3
A0AAD1YWS4
A0AAD1YWS6
A0AAD1YWS8
A0AAD1YWS9
A0AAD1YWT0
A0AAD1YWT1
A0AAD1YWT5
A0AAD1YWT6
A0AAD1YWT8
A0AAD1YWT9
A0AAD1YWU0
A0AAD1YWU1
A0AAD1YWU2
A0AAD1YWU4
A0AAD1YWU6
A0AAD1YWU7
A0AAD1YWU8
A0AAD1YWU9
A0AAD1YWV2
A0AAD1YWV3
A0AAD1YWV4
A0AAD1YWV5
A0AAD1YWV6
A0AAD1YWV7
A0AAD1YWW0
A0AAD1YWW1
A0AAD1YWW2
A0AAD1YWW3
A0AAD1YWW4
A0AAD1YWW6
A0AAD1YWW7
A0AAD1YWW8
A0AAD1YWX0
A0AAD1YWX3
A0AAD1YWX4
A0AAD1YWX5
A0AAD1YWX6
A0AAD1YWY1
A0AAD1YWY5
A0AAD1YWY7
A0AAD1YWY8
A0AAD1YWY9
A0AAD1YWZ0
A0AAD1YWZ1
A0AAD1YWZ2
A0AAD1YWZ3
A0AAD1YWZ4
A0AAD1YWZ5
A0AAD1YWZ6
A0AAD1YWZ7
A0AAD1YWZ8
A0AAD1YWZ9
A0AAD1YX00
A0AAD1YX02
A0AAD1YX03
A0AAD1YX04
A0AAD1YX06
A0AAD1YX11
A0AAD1YX12
A0AAD1YX14
A0AAD1YX15
A0AAD1YX16
A0AAD1YX17
A0AAD1YX21
A0AAD1YX22
A0AAD1YX24
A0AAD1YX26
A0AAD1YX27
A0AAD1YX28
A0AAD1YX29
A0AAD1YX30
A0AAD1YX31
A0AAD1YX33
A0AAD1YX34
A0AAD1YX36
A0AAD1YX37
A0AAD1YX38
A0AAD1YX39
A0AAD1YX40
A0AAD1YX41
A0AAD1YX48
A0AAD1YX49
A0AAD1YX50
A0AAD1YX52
A0AAD1YX55
A0AAD1YX57
A0AAD1YX58
A0AAD1YX59
A0AAD1YX60
A0AAD1YX62
A0AAD1YX63
A0AAD1YX64
A0AAD1YX66
A0AAD1YX67
A0AAD1YX68
A0AAD1YX72
A0AAD1YX73
A0AAD1YX75
A0AAD1YX77
A0AAD1YX78
A0AAD1YX79
A0AAD1YX80
A0AAD1YX83
A0AAD1YX84
A0AAD1YX85
A0AAD1YX86
A0AAD1YX87
A0AAD1YX88
A0AAD1YX89
A0AAD1YX90
A0AAD1YX92
A0AAD1YX93
A0AAD1YX97
A0AAD1YX98
A0AAD1YXA0
A0AAD1YXA1
A0AAD1YXA2
A0AAD1YXA4
A0AAD1YXA6
A0AAD1YXA7
A0AAD1YXA8
A0AAD1YXB0
A0AAD1YXB1
A0AAD1YXB4
A0AAD1YXB7
A0AAD1YXC0
A0AAD1YXC1
A0AAD1YXC3
A0AAD1YXC4
A0AAD1YXC6
A0AAD1YXC7
A0AAD1YXC8
A0AAD1YXC9
A0AAD1YXD1
A0AAD1YXD2
A0AAD1YXD3
A0AAD1YXD4
A0AAD1YXD5
A0AAD1YXD6
A0AAD1YXD8
A0AAD1YXE0
A0AAD1YXE1
A0AAD1YXE2
A0AAD1YXE3
A0AAD1YXE4
A0AAD1YXE5
A0AAD1YXE6
A0AAD1YXE7
A0AAD1YXE8
A0AAD1YXE9
A0AAD1YXF0
A0AAD1YXF2
A0AAD1YXF3
A0AAD1YXF4
A0AAD1YXF6
A0AAD1YXG0
A0AAD1YXG1
A0AAD1YXG2
A0AAD1YXG3
A0AAD1YXG4
A0AAD1YXG5
A0AAD1YXG7
A0AAD1YXH0
A0AAD1YXH3
A0AAD1YXH5
A0AAD1YXI0
A0AAD1YXI1
A0AAD1YXI3
A0AAD1YXI4
A0AAD1YXI5
A0AAD1YXI6
A0AAD1YXI7
A0AAD1YXI8
A0AAD1YXJ1
A0AAD1YXJ2
A0AAD1YXJ3
A0AAD1YXJ4
A0AAD1YXJ5
A0AAD1YXJ6
A0AAD1YXJ7
A0AAD1YXJ9
A0AAD1YXK2
A0AAD1YXK3
A0AAD1YXK5
A0AAD1YXK6
A0AAD1YXK7
A0AAD1YXL1
A0AAD1YXL2
A0AAD1YXL4
A0AAD1YXL5
A0AAD1YXL6
A0AAD1YXL7
A0AAD1YXL8
A0AAD1YXL9
A0AAD1YXM0
A0AAD1YXM1
A0AAD1YXM2
A0AAD1YXM3
A0AAD1YXM4
A0AAD1YXM5
A0AAD1YXM6
A0AAD1YXM9
A0AAD1YXN0
A0AAD1YXN1
A0AAD1YXN2
A0AAD1YXN3
A0AAD1YXN5
A0AAD1YXP0
A0AAD1YXP2
A0AAD1YXP4
A0AAD1YXP6
A0AAD1YXP7
A0AAD1YXP9
A0AAD1YXQ0
A0AAD1YXQ1
A0AAD1YXQ2
A0AAD1YXQ3
A0AAD1YXQ4
A0AAD1YXQ5
A0AAD1YXQ6
A0AAD1YXQ8
A0AAD1YXR1
A0AAD1YXR2
A0AAD1YXR3
A0AAD1YXR4
A0AAD1YXR5
A0AAD1YXR6
A0AAD1YXR7
A0AAD1YXR8
A0AAD1YXR9
A0AAD1YXS3
A0AAD1YXS5
A0AAD1YXS6
A0AAD1YXS7
A0AAD1YXT1
A0AAD1YXT3
A0AAD1YXT4
A0AAD1YXT5
A0AAD1YXT6
A0AAD1YXT8
A0AAD1YXT9
A0AAD1YXU1
A0AAD1YXU3
A0AAD1YXU4
A0AAD1YXU7
A0AAD1YXU8
A0AAD1YXV0
A0AAD1YXV4
A0AAD1YXV5
A0AAD1YXV6
A0AAD1YXV7
A0AAD1YXW0
A0AAD1YXW1
A0AAD1YXW4
A0AAD1YXW6
A0AAD1YXW8
A0AAD1YXX0
A0AAD1YXX1
A0AAD1YXX2
A0AAD1YXX4
A0AAD1YXX5
A0AAD1YXX6
A0AAD1YXX7
A0AAD1YXX8
A0AAD1YXX9
A0AAD1YXY0
A0AAD1YXY2
A0AAD1YXY3
A0AAD1YXY4
A0AAD1YXY6
A0AAD1YXY7
A0AAD1YXY8
A0AAD1YXY9
A0AAD1YXZ0
A0AAD1YXZ1
A0AAD1YXZ4
A0AAD1YXZ5
A0AAD1YXZ6
A0AAD1YXZ8
A0AAD1YY00
A0AAD1YY01
A0AAD1YY02
A0AAD1YY03
A0AAD1YY04
A0AAD1YY06
A0AAD1YY07
A0AAD1YY08
A0AAD1YY09
A0AAD1YY11
A0AAD1YY12
A0AAD1YY13
A0AAD1YY14
A0AAD1YY16
A0AAD1YY19
A0AAD1YY20
A0AAD1YY22
A0AAD1YY24
A0AAD1YY25
A0AAD1YY28
A0AAD1YY29
A0AAD1YY33
A0AAD1YY34
A0AAD1YY36
A0AAD1YY37
A0AAD1YY38
A0AAD1YY39
A0AAD1YY40
A0AAD1YY42
A0AAD1YY43
A0AAD1YY46
A0AAD1YY47
A0AAD1YY48
A0AAD1YY49
A0AAD1YY53
A0AAD1YY54
A0AAD1YY56
A0AAD1YY59
A0AAD1YY60
A0AAD1YY61
A0AAD1YY63
A0AAD1YY64
A0AAD1YY66
A0AAD1YY67
A0AAD1YY68
A0AAD1YY69
A0AAD1YY70
A0AAD1YY73
A0AAD1YY74
A0AAD1YY75
A0AAD1YY76
A0AAD1YY77
A0AAD1YY78
A0AAD1YY79
A0AAD1YY80
A0AAD1YY82
A0AAD1YY84
A0AAD1YY86
A0AAD1YY87
A0AAD1YY89
A0AAD1YY90
A0AAD1YY91
A0AAD1YY92
A0AAD1YY93
A0AAD1YY96
A0AAD1YYA0
A0AAD1YYA1
A0AAD1YYA2
A0AAD1YYA3
A0AAD1YYA4
A0AAD1YYA5
A0AAD1YYA6
A0AAD1YYA7
A0AAD1YYA8
A0AAD1YYA9
A0AAD1YYB0
A0AAD1YYB1
A0AAD1YYB2
A0AAD1YYB4
A0AAD1YYB5
A0AAD1YYB6
A0AAD1YYB7
A0AAD1YYB8
A0AAD1YYB9
A0AAD1YYC1
A0AAD1YYC2
A0AAD1YYC3
A0AAD1YYC5
A0AAD1YYC6
A0AAD1YYC8
A0AAD1YYD1
A0AAD1YYD2
A0AAD1YYD4
A0AAD1YYD6
A0AAD1YYD7
A0AAD1YYD8
A0AAD1YYD9
A0AAD1YYE0
A0AAD1YYE1
A0AAD1YYE3
A0AAD1YYE4
A0AAD1YYE5
A0AAD1YYE6
A0AAD1YYE7
A0AAD1YYE9
A0AAD1YYF0
A0AAD1YYF1
A0AAD1YYF2
A0AAD1YYF3
A0AAD1YYF4
A0AAD1YYF5
A0AAD1YYF6
A0AAD1YYF7
A0AAD1YYF8
A0AAD1YYF9
A0AAD1YYG1
A0AAD1YYG2
A0AAD1YYG3
A0AAD1YYG4
A0AAD1YYG5
A0AAD1YYG6
A0AAD1YYG7
A0AAD1YYG8
A0AAD1YYH2
A0AAD1YYH6
A0AAD1YYH8
A0AAD1YYH9
A0AAD1YYI0
A0AAD1YYI2
A0AAD1YYI3
A0AAD1YYI4
A0AAD1YYI5
A0AAD1YYI6
A0AAD1YYI9
A0AAD1YYJ0
A0AAD1YYJ1
A0AAD1YYJ2
A0AAD1YYJ3
A0AAD1YYJ4
A0AAD1YYJ5
A0AAD1YYJ8
A0AAD1YYK1
A0AAD1YYK3
A0AAD1YYK4
A0AAD1YYK5
A0AAD1YYK6
A0AAD1YYK8
A0AAD1YYK9
A0AAD1YYL0
A0AAD1YYL1
A0AAD1YYL2
A0AAD1YYL4
A0AAD1YYL5
A0AAD1YYL6
A0AAD1YYL7
A0AAD1YYL8
A0AAD1YYL9
A0AAD1YYM1
A0AAD1YYM2
A0AAD1YYM3
A0AAD1YYM4
A0AAD1YYM7
A0AAD1YYM8
A0AAD1YYM9
A0AAD1YYN0
A0AAD1YYN1
A0AAD1YYN2
A0AAD1YYN5
A0AAD1YYN6
A0AAD1YYN7
A0AAD1YYN8
A0AAD1YYN9
A0AAD1YYP0
A0AAD1YYP1
A0AAD1YYP2
A0AAD1YYP3
A0AAD1YYP6
A0AAD1YYP8
A0AAD1YYP9
A0AAD1YYQ0
A0AAD1YYQ1
A0AAD1YYQ2
A0AAD1YYQ3
A0AAD1YYQ4
A0AAD1YYQ5
A0AAD1YYQ6
A0AAD1YYQ9
A0AAD1YYR0
A0AAD1YYR5
A0AAD1YYR6
A0AAD1YYR8
A0AAD1YYR9
A0AAD1YYS0
A0AAD1YYS1
A0AAD1YYS3
A0AAD1YYS4
A0AAD1YYS6
A0AAD1YYS7
A0AAD1YYS8
A0AAD1YYS9
A0AAD1YYT1
A0AAD1YYT2
A0AAD1YYT3
A0AAD1YYU0
A0AAD1YYU1
A0AAD1YYU4
A0AAD1YYU5
A0AAD1YYU6
A0AAD1YYU7
A0AAD1YYU8
A0AAD1YYU9
A0AAD1YYV1
A0AAD1YYV2
A0AAD1YYV3
A0AAD1YYV4
A0AAD1YYV6
A0AAD1YYV7
A0AAD1YYV8
A0AAD1YYV9
A0AAD1YYW0
A0AAD1YYW1
A0AAD1YYW2
A0AAD1YYW3
A0AAD1YYW4
A0AAD1YYW6
A0AAD1YYW9
A0AAD1YYX0
A0AAD1YYX2
A0AAD1YYX3
A0AAD1YYX4
A0AAD1YYX5
A0AAD1YYX6
A0AAD1YYX7
A0AAD1YYX8
A0AAD1YYX9
A0AAD1YYY1
A0AAD1YYY2
A0AAD1YYY4
A0AAD1YYY6
A0AAD1YYY8
A0AAD1YYZ0
A0AAD1YYZ1
A0AAD1YYZ2
A0AAD1YYZ3
A0AAD1YYZ7
A0AAD1YZ00
A0AAD1YZ01
A0AAD1YZ03
A0AAD1YZ04
A0AAD1YZ05
A0AAD1YZ06
A0AAD1YZ07
A0AAD1YZ08
A0AAD1YZ09
A0AAD1YZ12
A0AAD1YZ15
A0AAD1YZ16
A0AAD1YZ17
A0AAD1YZ18
A0AAD1YZ19
A0AAD1YZ20
A0AAD1YZ21
A0AAD1YZ23
A0AAD1YZ26
A0AAD1YZ29
A0AAD1YZ30
A0AAD1YZ31
A0AAD1YZ34
A0AAD1YZ35
A0AAD1YZ36
A0AAD1YZ37
A0AAD1YZ38
A0AAD1YZ39
A0AAD1YZ41
A0AAD1YZ42
A0AAD1YZ46
A0AAD1YZ48
A0AAD1YZ49
A0AAD1YZ50
A0AAD1YZ52
A0AAD1YZ55
A0AAD1YZ56
A0AAD1YZ58
A0AAD1YZ59
A0AAD1YZ60
A0AAD1YZ62
A0AAD1YZ63
A0AAD1YZ66
A0AAD1YZ67
A0AAD1YZ68
A0AAD1YZ69
A0AAD1YZ71
A0AAD1YZ72
A0AAD1YZ75
A0AAD1YZ76
A0AAD1YZ78
A0AAD1YZ79
A0AAD1YZ80
A0AAD1YZ84
A0AAD1YZ85
A0AAD1YZ89
A0AAD1YZ90
A0AAD1YZ91
A0AAD1YZ92
A0AAD1YZ93
A0AAD1YZ94
A0AAD1YZ95
A0AAD1YZ96
A0AAD1YZ97
A0AAD1YZ99
A0AAD1YZA1
A0AAD1YZA2
A0AAD1YZA4
A0AAD1YZA5
A0AAD1YZA6
A0AAD1YZA8
A0AAD1YZA9
A0AAD1YZB0
A0AAD1YZB1
A0AAD1YZB3
A0AAD1YZB4
A0AAD1YZB7
A0AAD1YZB8
A0AAD1YZC1
A0AAD1YZC3
A0AAD1YZC5
A0AAD1YZC6
A0AAD1YZC7
A0AAD1YZD3
A0AAD1YZD7
A0AAD1YZD9
A0AAD1YZE0
A0AAD1YZE2
A0AAD1YZE3
A0AAD1YZE5
A0AAD1YZE6
A0AAD1YZE8
A0AAD1YZE9
A0AAD1YZF0
A0AAD1YZF1
A0AAD1YZF2
A0AAD1YZF3
A0AAD1YZF4
A0AAD1YZF6
A0AAD1YZF7
A0AAD1YZF9
A0AAD1YZG1
A0AAD1YZG2
A0AAD1YZG5
A0AAD1YZG7
A0AAD1YZH0
A0AAD1YZH1
A0AAD1YZH3
A0AAD1YZH4
A0AAD1YZH6
A0AAD1YZH7
A0AAD1YZH8
A0AAD1YZH9
A0AAD1YZI0
A0AAD1YZI1
A0AAD1YZI2
A0AAD1YZI5
A0AAD1YZI6
A0AAD1YZI8
A0AAD1YZI9
A0AAD1YZJ3
A0AAD1YZJ7
A0AAD1YZK0
A0AAD1YZK3
A0AAD1YZK4
A0AAD1YZK5
A0AAD1YZK6
A0AAD1YZK7
A0AAD1YZK8
A0AAD1YZL0
A0AAD1YZL1
A0AAD1YZL3
A0AAD1YZL4
A0AAD1YZL5
A0AAD1YZL6
A0AAD1YZL8
A0AAD1YZL9
A0AAD1YZM0
A0AAD1YZM1
A0AAD1YZM3
A0AAD1YZM4
A0AAD1YZM5
A0AAD1YZM6
A0AAD1YZM7
A0AAD1YZM8
A0AAD1YZM9
A0AAD1YZN1
A0AAD1YZN3
A0AAD1YZN5
A0AAD1YZN6
A0AAD1YZN9
A0AAD1YZP0
A0AAD1YZP1
A0AAD1YZP2
A0AAD1YZP4
A0AAD1YZP6
A0AAD1YZP7
A0AAD1YZP8
A0AAD1YZP9
A0AAD1YZQ0
A0AAD1YZQ1
A0AAD1YZQ2
A0AAD1YZQ3
A0AAD1YZR1
A0AAD1YZR2
A0AAD1YZR4
A0AAD1YZR5
A0AAD1YZR6
A0AAD1YZS3
A0AAD1YZS4
A0AAD1YZS5
A0AAD1YZS7
A0AAD1YZT0
A0AAD1YZT2
A0AAD1YZT4
A0AAD1YZT5
A0AAD1YZT6
A0AAD1YZU1
A0AAD1YZU2
A0AAD1YZU4
A0AAD1YZU7
A0AAD1YZU8
A0AAD1YZV2
A0AAD1YZV6
A0AAD1YZV7
A0AAD1YZV8
A0AAD1YZW1
A0AAD1YZW3
A0AAD1YZW5
A0AAD1YZW8
A0AAD1YZW9
A0AAD1YZX2
A0AAD1YZX4
A0AAD1YZX6
A0AAD1YZX7
A0AAD1YZX8
A0AAD1YZY0
A0AAD1YZY1
A0AAD1YZY2
A0AAD1YZY4
A0AAD1YZY5
A0AAD1YZY6
A0AAD1YZY7
A0AAD1YZY8
A0AAD1YZY9
A0AAD1YZZ2
A0AAD1YZZ3
A0AAD1YZZ4
A0AAD1YZZ6
A0AAD1YZZ7
A0AAD1Z000
A0AAD1Z001
A0AAD1Z003
A0AAD1Z004
A0AAD1Z005
A0AAD1Z006
A0AAD1Z007
A0AAD1Z008
A0AAD1Z009
A0AAD1Z011
A0AAD1Z012
A0AAD1Z017
A0AAD1Z018
A0AAD1Z019
A0AAD1Z021
A0AAD1Z022
A0AAD1Z023
A0AAD1Z024
A0AAD1Z025
A0AAD1Z026
A0AAD1Z028
A0AAD1Z029
A0AAD1Z031
A0AAD1Z032
A0AAD1Z034
A0AAD1Z036
A0AAD1Z037
A0AAD1Z038
A0AAD1Z039
A0AAD1Z042
A0AAD1Z045
A0AAD1Z047
A0AAD1Z048
A0AAD1Z049
A0AAD1Z050
A0AAD1Z052
A0AAD1Z053
A0AAD1Z054
A0AAD1Z056
A0AAD1Z057
A0AAD1Z060
A0AAD1Z063
A0AAD1Z066
A0AAD1Z067
A0AAD1Z068
A0AAD1Z069
A0AAD1Z071
A0AAD1Z072
A0AAD1Z074
A0AAD1Z076
A0AAD1Z077
A0AAD1Z079
A0AAD1Z081
A0AAD1Z083
A0AAD1Z086
A0AAD1Z087
A0AAD1Z088
A0AAD1Z090
A0AAD1Z091
A0AAD1Z092
A0AAD1Z093
A0AAD1Z094
A0AAD1Z095
A0AAD1Z096
A0AAD1Z097
A0AAD1Z0A0
A0AAD1Z0A6
A0AAD1Z0A7
A0AAD1Z0A9
A0AAD1Z0B0
A0AAD1Z0B1
A0AAD1Z0B2
A0AAD1Z0B3
A0AAD1Z0B4
A0AAD1Z0B5
A0AAD1Z0B6
A0AAD1Z0B7
A0AAD1Z0B9
A0AAD1Z0C0
A0AAD1Z0C1
A0AAD1Z0C2
A0AAD1Z0C3
A0AAD1Z0C4
A0AAD1Z0C5
A0AAD1Z0C7
A0AAD1Z0D1
A0AAD1Z0D2
A0AAD1Z0D3
A0AAD1Z0D4
A0AAD1Z0D6
A0AAD1Z0D7
A0AAD1Z0D8
A0AAD1Z0D9
A0AAD1Z0E0
A0AAD1Z0E2
A0AAD1Z0E4
A0AAD1Z0E7
A0AAD1Z0E8
A0AAD1Z0E9
A0AAD1Z0F1
A0AAD1Z0F2
A0AAD1Z0F3
A0AAD1Z0F5
A0AAD1Z0F6
A0AAD1Z0F7
A0AAD1Z0F8
A0AAD1Z0F9
A0AAD1Z0G2
A0AAD1Z0G3
A0AAD1Z0G4
A0AAD1Z0G7
A0AAD1Z0G8
A0AAD1Z0G9
A0AAD1Z0H0
A0AAD1Z0H1
A0AAD1Z0H3
A0AAD1Z0H5
A0AAD1Z0H6
A0AAD1Z0H7
A0AAD1Z0H9
A0AAD1Z0I0
A0AAD1Z0I1
A0AAD1Z0I3
A0AAD1Z0I5
A0AAD1Z0I6
A0AAD1Z0I8
A0AAD1Z0J0
A0AAD1Z0J2
A0AAD1Z0J4
A0AAD1Z0J5
A0AAD1Z0J6
A0AAD1Z0J7
A0AAD1Z0J9
A0AAD1Z0K0
A0AAD1Z0K3
A0AAD1Z0K5
A0AAD1Z0K6
A0AAD1Z0K8
A0AAD1Z0L0
A0AAD1Z0L1
A0AAD1Z0L2
A0AAD1Z0L5
A0AAD1Z0L6
A0AAD1Z0M0
A0AAD1Z0M1
A0AAD1Z0M2
A0AAD1Z0M3
A0AAD1Z0M4
A0AAD1Z0M6
A0AAD1Z0M7
A0AAD1Z0M8
A0AAD1Z0M9
A0AAD1Z0N1
A0AAD1Z0N5
A0AAD1Z0N7
A0AAD1Z0N9
A0AAD1Z0P1
A0AAD1Z0P2
A0AAD1Z0P3
A0AAD1Z0P6
A0AAD1Z0P8
A0AAD1Z0P9
A0AAD1Z0Q1
A0AAD1Z0Q2
A0AAD1Z0Q4
A0AAD1Z0Q6
A0AAD1Z0Q9
A0AAD1Z0R0
A0AAD1Z0R3
A0AAD1Z0R4
A0AAD1Z0R7
A0AAD1Z0R8
A0AAD1Z0S0
A0AAD1Z0S1
A0AAD1Z0S2
A0AAD1Z0S3
A0AAD1Z0S4
A0AAD1Z0S5
A0AAD1Z0S6
A0AAD1Z0S7
A0AAD1Z0S8
A0AAD1Z0S9
A0AAD1Z0T0
A0AAD1Z0T1
A0AAD1Z0T2
A0AAD1Z0T5
A0AAD1Z0T6
A0AAD1Z0T7
A0AAD1Z0T8
A0AAD1Z0T9
A0AAD1Z0U1
A0AAD1Z0U2
A0AAD1Z0U4
A0AAD1Z0U6
A0AAD1Z0U7
A0AAD1Z0U8
A0AAD1Z0U9
A0AAD1Z0V0
A0AAD1Z0V1
A0AAD1Z0V2
A0AAD1Z0V4
A0AAD1Z0V5
A0AAD1Z0V6
A0AAD1Z0V7
A0AAD1Z0V8
A0AAD1Z0W1
A0AAD1Z0W2
A0AAD1Z0W4
A0AAD1Z0W5
A0AAD1Z0W7
A0AAD1Z0W9
A0AAD1Z0X0
A0AAD1Z0X1
A0AAD1Z0X3
A0AAD1Z0X4
A0AAD1Z0X5
A0AAD1Z0X6
A0AAD1Z0X8
A0AAD1Z0Y4
A0AAD1Z0Y6
A0AAD1Z0Y8
A0AAD1Z0Y9
A0AAD1Z0Z0
A0AAD1Z0Z2
A0AAD1Z0Z3
A0AAD1Z0Z5
A0AAD1Z0Z7
A0AAD1Z0Z8
A0AAD1Z0Z9
A0AAD1Z100
A0AAD1Z101
A0AAD1Z102
A0AAD1Z103
A0AAD1Z105
A0AAD1Z106
A0AAD1Z107
A0AAD1Z109
A0AAD1Z111
A0AAD1Z112
A0AAD1Z113
A0AAD1Z114
A0AAD1Z116
A0AAD1Z117
A0AAD1Z118
A0AAD1Z119
A0AAD1Z120
A0AAD1Z122
A0AAD1Z123
A0AAD1Z124
A0AAD1Z125
A0AAD1Z126
A0AAD1Z127
A0AAD1Z128
A0AAD1Z129
A0AAD1Z131
A0AAD1Z133
A0AAD1Z134
A0AAD1Z135
A0AAD1Z136
A0AAD1Z137
A0AAD1Z139
A0AAD1Z140
A0AAD1Z142
A0AAD1Z144
A0AAD1Z145
A0AAD1Z146
A0AAD1Z147
A0AAD1Z149
A0AAD1Z150
A0AAD1Z154
A0AAD1Z155
A0AAD1Z157
A0AAD1Z158
A0AAD1Z159
A0AAD1Z160
A0AAD1Z165
A0AAD1Z167
A0AAD1Z169
A0AAD1Z170
A0AAD1Z171
A0AAD1Z172
A0AAD1Z173
A0AAD1Z175
A0AAD1Z176
A0AAD1Z177
A0AAD1Z178
A0AAD1Z180
A0AAD1Z181
A0AAD1Z182
A0AAD1Z183
A0AAD1Z184
A0AAD1Z185
A0AAD1Z186
A0AAD1Z187
A0AAD1Z188
A0AAD1Z189
A0AAD1Z190
A0AAD1Z191
A0AAD1Z192
A0AAD1Z193
A0AAD1Z194
A0AAD1Z195
A0AAD1Z196
A0AAD1Z198
A0AAD1Z199
A0AAD1Z1A0
A0AAD1Z1A2
A0AAD1Z1A3
A0AAD1Z1A8
A0AAD1Z1B0
A0AAD1Z1B1
A0AAD1Z1B3
A0AAD1Z1B4
A0AAD1Z1B6
A0AAD1Z1B8
A0AAD1Z1C0
A0AAD1Z1C1
A0AAD1Z1C3
A0AAD1Z1C4
A0AAD1Z1C5
A0AAD1Z1C7
A0AAD1Z1D0
A0AAD1Z1D1
A0AAD1Z1D2
A0AAD1Z1D7
A0AAD1Z1D8
A0AAD1Z1D9
A0AAD1Z1E0
A0AAD1Z1E2
A0AAD1Z1E3
A0AAD1Z1E4
A0AAD1Z1E6
A0AAD1Z1E7
A0AAD1Z1E8
A0AAD1Z1E9
A0AAD1Z1F0
A0AAD1Z1F1
A0AAD1Z1F2
A0AAD1Z1F3
A0AAD1Z1F5
A0AAD1Z1F6
A0AAD1Z1F8
A0AAD1Z1F9
A0AAD1Z1G0
A0AAD1Z1G1
A0AAD1Z1G5
A0AAD1Z1G6
A0AAD1Z1G8
A0AAD1Z1H1
A0AAD1Z1H5
A0AAD1Z1H6
A0AAD1Z1H9
A0AAD1Z1I1
A0AAD1Z1I2
A0AAD1Z1I3
A0AAD1Z1I4
A0AAD1Z1I5
A0AAD1Z1I7
A0AAD1Z1I8
A0AAD1Z1I9
A0AAD1Z1J0
A0AAD1Z1J1
A0AAD1Z1J2
A0AAD1Z1J3
A0AAD1Z1J5
A0AAD1Z1J7
A0AAD1Z1J9
A0AAD1Z1K2
A0AAD1Z1K3
A0AAD1Z1K4
A0AAD1Z1K5
A0AAD1Z1K6
A0AAD1Z1K8
A0AAD1Z1L0
A0AAD1Z1L1
A0AAD1Z1L4
A0AAD1Z1L7
A0AAD1Z1M0
A0AAD1Z1M1
A0AAD1Z1M2
A0AAD1Z1M4
A0AAD1Z1M6
A0AAD1Z1M7
A0AAD1Z1M9
A0AAD1Z1N0
A0AAD1Z1N1
A0AAD1Z1N2
A0AAD1Z1N4
A0AAD1Z1N5
A0AAD1Z1N7
A0AAD1Z1N8
A0AAD1Z1N9
A0AAD1Z1P0
A0AAD1Z1P2
A0AAD1Z1P3
A0AAD1Z1P5
A0AAD1Z1P7
A0AAD1Z1P9
A0AAD1Z1Q0
A0AAD1Z1Q1
A0AAD1Z1Q2
A0AAD1Z1Q3
A0AAD1Z1Q4
A0AAD1Z1Q5
A0AAD1Z1R4
A0AAD1Z1R5
A0AAD1Z1R7
A0AAD1Z1R8
A0AAD1Z1R9
A0AAD1Z1S0
A0AAD1Z1S1
A0AAD1Z1S2
A0AAD1Z1S4
A0AAD1Z1S6
A0AAD1Z1S8
A0AAD1Z1T0
A0AAD1Z1T1
A0AAD1Z1T2
A0AAD1Z1T3
A0AAD1Z1T4
A0AAD1Z1T5
A0AAD1Z1T6
A0AAD1Z1T8
A0AAD1Z1T9
A0AAD1Z1U0
A0AAD1Z1U1
A0AAD1Z1U3
A0AAD1Z1U4
A0AAD1Z1U5
A0AAD1Z1U6
A0AAD1Z1U9
A0AAD1Z1V0
A0AAD1Z1V2
A0AAD1Z1V5
A0AAD1Z1V6
A0AAD1Z1V8
A0AAD1Z1V9
A0AAD1Z1W0
A0AAD1Z1W1
A0AAD1Z1W2
A0AAD1Z1W4
A0AAD1Z1W5
A0AAD1Z1W7
A0AAD1Z1W8
A0AAD1Z1X1
A0AAD1Z1X2
A0AAD1Z1X5
A0AAD1Z1X9
A0AAD1Z1Y0
A0AAD1Z1Y1
A0AAD1Z1Y4
A0AAD1Z1Y7
A0AAD1Z1Y8
A0AAD1Z1Z1
A0AAD1Z1Z2
A0AAD1Z1Z3
A0AAD1Z1Z4
A0AAD1Z1Z5
A0AAD1Z1Z6
A0AAD1Z1Z7
A0AAD1Z1Z9
A0AAD1Z200
A0AAD1Z204
A0AAD1Z206
A0AAD1Z207
A0AAD1Z208
A0AAD1Z213
A0AAD1Z214
A0AAD1Z215
A0AAD1Z216
A0AAD1Z218
A0AAD1Z220
A0AAD1Z221
A0AAD1Z223
A0AAD1Z224
A0AAD1Z225
A0AAD1Z226
A0AAD1Z228
A0AAD1Z232
A0AAD1Z234
A0AAD1Z236
A0AAD1Z237
A0AAD1Z238
A0AAD1Z239
A0AAD1Z240
A0AAD1Z242
A0AAD1Z244
A0AAD1Z246
A0AAD1Z248
A0AAD1Z249
A0AAD1Z251
A0AAD1Z254
A0AAD1Z255
A0AAD1Z256
A0AAD1Z258
A0AAD1Z260
A0AAD1Z261
A0AAD1Z262
A0AAD1Z264
A0AAD1Z265
A0AAD1Z267
A0AAD1Z268
A0AAD1Z269
A0AAD1Z270
A0AAD1Z273
A0AAD1Z274
A0AAD1Z275
A0AAD1Z276
A0AAD1Z277
A0AAD1Z278
A0AAD1Z279
A0AAD1Z280
A0AAD1Z281
A0AAD1Z283
A0AAD1Z284
A0AAD1Z285
A0AAD1Z288
A0AAD1Z290
A0AAD1Z291
A0AAD1Z292
A0AAD1Z294
A0AAD1Z296
A0AAD1Z298
A0AAD1Z299
A0AAD1Z2A0
A0AAD1Z2A2
A0AAD1Z2A3
A0AAD1Z2A4
A0AAD1Z2A5
A0AAD1Z2A6
A0AAD1Z2A7
A0AAD1Z2A8
A0AAD1Z2A9
A0AAD1Z2B0
A0AAD1Z2B3
A0AAD1Z2B4
A0AAD1Z2B5
A0AAD1Z2B6
A0AAD1Z2B8
A0AAD1Z2B9
A0AAD1Z2C0
A0AAD1Z2C1
A0AAD1Z2C3
A0AAD1Z2C4
A0AAD1Z2C6
A0AAD1Z2C8
A0AAD1Z2C9
A0AAD1Z2D0
A0AAD1Z2D4
A0AAD1Z2D6
A0AAD1Z2D7
A0AAD1Z2D8
A0AAD1Z2D9
A0AAD1Z2E0
A0AAD1Z2E4
A0AAD1Z2E9
A0AAD1Z2F1
A0AAD1Z2F3
A0AAD1Z2F4
A0AAD1Z2F5
A0AAD1Z2F7
A0AAD1Z2F8
A0AAD1Z2G0
A0AAD1Z2G1
A0AAD1Z2G2
A0AAD1Z2G3
A0AAD1Z2G4
A0AAD1Z2G5
A0AAD1Z2G6
A0AAD1Z2G7
A0AAD1Z2G8
A0AAD1Z2H0
A0AAD1Z2H1
A0AAD1Z2H3
A0AAD1Z2H6
A0AAD1Z2H7
A0AAD1Z2H8
A0AAD1Z2H9
A0AAD1Z2I2
A0AAD1Z2I3
A0AAD1Z2I4
A0AAD1Z2I5
A0AAD1Z2I7
A0AAD1Z2I8
A0AAD1Z2I9
A0AAD1Z2J2
A0AAD1Z2J5
A0AAD1Z2J6
A0AAD1Z2J8
A0AAD1Z2J9
A0AAD1Z2K0
A0AAD1Z2K1
A0AAD1Z2K4
A0AAD1Z2K5
A0AAD1Z2K7
A0AAD1Z2K9
A0AAD1Z2L1
A0AAD1Z2L4
A0AAD1Z2L5
A0AAD1Z2L6
A0AAD1Z2L7
A0AAD1Z2L9
A0AAD1Z2M0
A0AAD1Z2M1
A0AAD1Z2M5
A0AAD1Z2N1
A0AAD1Z2N2
A0AAD1Z2N4
A0AAD1Z2N5
A0AAD1Z2N6
A0AAD1Z2N9
A0AAD1Z2P0
A0AAD1Z2P1
A0AAD1Z2P2
A0AAD1Z2P5
A0AAD1Z2P6
A0AAD1Z2P7
A0AAD1Z2Q0
A0AAD1Z2Q4
A0AAD1Z2Q5
A0AAD1Z2Q6
A0AAD1Z2Q8
A0AAD1Z2R1
A0AAD1Z2R2
A0AAD1Z2R3
A0AAD1Z2R4
A0AAD1Z2R6
A0AAD1Z2R9
A0AAD1Z2S0
A0AAD1Z2S2
A0AAD1Z2S5
A0AAD1Z2S6
A0AAD1Z2T3
A0AAD1Z2T4
A0AAD1Z2T5
A0AAD1Z2T7
A0AAD1Z2T8
A0AAD1Z2T9
A0AAD1Z2U0
A0AAD1Z2U2
A0AAD1Z2U3
A0AAD1Z2U4
A0AAD1Z2U5
A0AAD1Z2U7
A0AAD1Z2V0
A0AAD1Z2V3
A0AAD1Z2V5
A0AAD1Z2V6
A0AAD1Z2V8
A0AAD1Z2W0
A0AAD1Z2W1
A0AAD1Z2W5
A0AAD1Z2W7
A0AAD1Z2W8
A0AAD1Z2X2
A0AAD1Z2X4
A0AAD1Z2X7
A0AAD1Z2X8
A0AAD1Z2X9
A0AAD1Z2Y1
A0AAD1Z2Y2
A0AAD1Z2Y3
A0AAD1Z2Y4
A0AAD1Z2Y5
A0AAD1Z2Y6
A0AAD1Z2Y7
A0AAD1Z2Y8
A0AAD1Z2Y9
A0AAD1Z2Z0
A0AAD1Z2Z1
A0AAD1Z2Z7
A0AAD1Z301
A0AAD1Z303
A0AAD1Z304
A0AAD1Z307
A0AAD1Z308
A0AAD1Z309
A0AAD1Z312
A0AAD1Z316
A0AAD1Z318
A0AAD1Z319
A0AAD1Z321
A0AAD1Z323
A0AAD1Z325
A0AAD1Z326
A0AAD1Z329
A0AAD1Z330
A0AAD1Z331
A0AAD1Z334
A0AAD1Z336
A0AAD1Z337
A0AAD1Z338
A0AAD1Z341
A0AAD1Z343
A0AAD1Z344
A0AAD1Z345
A0AAD1Z346
A0AAD1Z348
A0AAD1Z352
A0AAD1Z353
A0AAD1Z354
A0AAD1Z355
A0AAD1Z356
A0AAD1Z357
A0AAD1Z358
A0AAD1Z359
A0AAD1Z360
A0AAD1Z361
A0AAD1Z364
A0AAD1Z365
A0AAD1Z369
A0AAD1Z370
A0AAD1Z371
A0AAD1Z372
A0AAD1Z375
A0AAD1Z378
A0AAD1Z380
A0AAD1Z381
A0AAD1Z382
A0AAD1Z384
A0AAD1Z386
A0AAD1Z387
A0AAD1Z390
A0AAD1Z397
A0AAD1Z3A0
A0AAD1Z3A2
A0AAD1Z3A3
A0AAD1Z3A6
A0AAD1Z3B0
A0AAD1Z3B1
A0AAD1Z3B2
A0AAD1Z3B5
A0AAD1Z3B9
A0AAD1Z3C0
A0AAD1Z3C3
A0AAD1Z3C4
A0AAD1Z3C5
A0AAD1Z3C6
A0AAD1Z3C7
A0AAD1Z3C8
A0AAD1Z3C9
A0AAD1Z3D0
A0AAD1Z3D1
A0AAD1Z3D2
A0AAD1Z3D3
A0AAD1Z3D4
A0AAD1Z3D5
A0AAD1Z3D6
A0AAD1Z3D9
A0AAD1Z3E0
A0AAD1Z3E1
A0AAD1Z3E4
A0AAD1Z3E5
A0AAD1Z3E9
A0AAD1Z3F1
A0AAD1Z3F6
A0AAD1Z3F8
A0AAD1Z3F9
A0AAD1Z3G0
A0AAD1Z3G1
A0AAD1Z3G5
A0AAD1Z3G6
A0AAD1Z3G8
A0AAD1Z3G9
A0AAD1Z3H0
A0AAD1Z3H1
A0AAD1Z3H3
A0AAD1Z3H5
A0AAD1Z3H6
A0AAD1Z3I0
A0AAD1Z3I3
A0AAD1Z3I5
A0AAD1Z3I7
A0AAD1Z3I8
A0AAD1Z3J0
A0AAD1Z3J1
A0AAD1Z3J2
A0AAD1Z3J3
A0AAD1Z3J6
A0AAD1Z3J8
A0AAD1Z3J9
A0AAD1Z3K0
A0AAD1Z3K2
A0AAD1Z3K3
A0AAD1Z3K4
A0AAD1Z3K5
A0AAD1Z3K6
A0AAD1Z3K7
A0AAD1Z3K8
A0AAD1Z3K9
A0AAD1Z3L0
A0AAD1Z3L1
A0AAD1Z3L3
A0AAD1Z3L6
A0AAD1Z3L8
A0AAD1Z3M1
A0AAD1Z3M2
A0AAD1Z3M3
A0AAD1Z3M4
A0AAD1Z3M5
A0AAD1Z3M6
A0AAD1Z3M8
A0AAD1Z3N0
A0AAD1Z3N1
A0AAD1Z3N2
A0AAD1Z3N3
A0AAD1Z3N4
A0AAD1Z3N5
A0AAD1Z3N9
A0AAD1Z3P0
A0AAD1Z3P1
A0AAD1Z3P2
A0AAD1Z3P6
A0AAD1Z3P9
A0AAD1Z3Q3
A0AAD1Z3Q4
A0AAD1Z3Q5
A0AAD1Z3Q6
A0AAD1Z3Q7
A0AAD1Z3Q8
A0AAD1Z3R0
A0AAD1Z3R1
A0AAD1Z3R2
A0AAD1Z3R3
A0AAD1Z3R4
A0AAD1Z3R6
A0AAD1Z3R7
A0AAD1Z3R8
A0AAD1Z3S2
A0AAD1Z3S4
A0AAD1Z3S6
A0AAD1Z3S7
A0AAD1Z3S9
A0AAD1Z3T1
A0AAD1Z3T2
A0AAD1Z3T3
A0AAD1Z3T4
A0AAD1Z3T5
A0AAD1Z3T6
A0AAD1Z3U2
A0AAD1Z3U5
A0AAD1Z3U6
A0AAD1Z3U8
A0AAD1Z3V0
A0AAD1Z3V1
A0AAD1Z3V2
A0AAD1Z3V3
A0AAD1Z3V5
A0AAD1Z3V6
A0AAD1Z3V7
A0AAD1Z3V8
A0AAD1Z3V9
A0AAD1Z3W0
A0AAD1Z3W2
A0AAD1Z3W8
A0AAD1Z3X0
A0AAD1Z3X1
A0AAD1Z3X4
A0AAD1Z3X6
A0AAD1Z3X7
A0AAD1Z3X8
A0AAD1Z3X9
A0AAD1Z3Y0
A0AAD1Z3Y1
A0AAD1Z3Y2
A0AAD1Z3Y3
A0AAD1Z3Y6
A0AAD1Z3Y8
A0AAD1Z3Y9
A0AAD1Z3Z0
A0AAD1Z3Z2
A0AAD1Z3Z7
A0AAD1Z3Z8
A0AAD1Z3Z9
A0AAD1Z403
A0AAD1Z404
A0AAD1Z406
A0AAD1Z407
A0AAD1Z408
A0AAD1Z410
A0AAD1Z411
A0AAD1Z412
A0AAD1Z413
A0AAD1Z414
A0AAD1Z416
A0AAD1Z418
A0AAD1Z419
A0AAD1Z420
A0AAD1Z421
A0AAD1Z422
A0AAD1Z423
A0AAD1Z424
A0AAD1Z428
A0AAD1Z429
A0AAD1Z430
A0AAD1Z431
A0AAD1Z432
A0AAD1Z433
A0AAD1Z435
A0AAD1Z437
A0AAD1Z438
A0AAD1Z439
A0AAD1Z440
A0AAD1Z442
A0AAD1Z443
A0AAD1Z445
A0AAD1Z446
A0AAD1Z449
A0AAD1Z450
A0AAD1Z451
A0AAD1Z452
A0AAD1Z453
A0AAD1Z454
A0AAD1Z455
A0AAD1Z460
A0AAD1Z461
A0AAD1Z462
A0AAD1Z464
A0AAD1Z465
A0AAD1Z468
A0AAD1Z469
A0AAD1Z470
A0AAD1Z471
A0AAD1Z472
A0AAD1Z473
A0AAD1Z476
A0AAD1Z477
A0AAD1Z478
A0AAD1Z480
A0AAD1Z481
A0AAD1Z482
A0AAD1Z483
A0AAD1Z484
A0AAD1Z485
A0AAD1Z486
A0AAD1Z489
A0AAD1Z490
A0AAD1Z493
A0AAD1Z495
A0AAD1Z497
A0AAD1Z499
A0AAD1Z4A1
A0AAD1Z4A2
A0AAD1Z4A4
A0AAD1Z4A5
A0AAD1Z4A6
A0AAD1Z4A8
A0AAD1Z4A9
A0AAD1Z4B0
A0AAD1Z4B1
A0AAD1Z4B2
A0AAD1Z4B3
A0AAD1Z4B6
A0AAD1Z4B7
A0AAD1Z4B8
A0AAD1Z4B9
A0AAD1Z4C0
A0AAD1Z4C1
A0AAD1Z4C2
A0AAD1Z4C4
A0AAD1Z4C5
A0AAD1Z4C6
A0AAD1Z4C8
A0AAD1Z4C9
A0AAD1Z4D0
A0AAD1Z4D1
A0AAD1Z4D2
A0AAD1Z4D3
A0AAD1Z4D4
A0AAD1Z4D6
A0AAD1Z4D7
A0AAD1Z4D8
A0AAD1Z4E3
A0AAD1Z4E6
A0AAD1Z4E7
A0AAD1Z4F0
A0AAD1Z4F2
A0AAD1Z4F4
A0AAD1Z4F7
A0AAD1Z4F8
A0AAD1Z4F9
A0AAD1Z4G0
A0AAD1Z4G1
A0AAD1Z4G2
A0AAD1Z4G3
A0AAD1Z4G4
A0AAD1Z4G5
A0AAD1Z4G6
A0AAD1Z4H4
A0AAD1Z4H6
A0AAD1Z4H7
A0AAD1Z4H8
A0AAD1Z4H9
A0AAD1Z4I2
A0AAD1Z4I3
A0AAD1Z4I4
A0AAD1Z4I5
A0AAD1Z4I7
A0AAD1Z4I8
A0AAD1Z4I9
A0AAD1Z4J0
A0AAD1Z4J2
A0AAD1Z4J3
A0AAD1Z4J4
A0AAD1Z4J5
A0AAD1Z4J6
A0AAD1Z4J7
A0AAD1Z4K3
A0AAD1Z4K5
A0AAD1Z4K6
A0AAD1Z4K7
A0AAD1Z4K8
A0AAD1Z4K9
A0AAD1Z4L3
A0AAD1Z4L4
A0AAD1Z4L6
A0AAD1Z4L7
A0AAD1Z4L8
A0AAD1Z4L9
A0AAD1Z4M0
A0AAD1Z4M1
A0AAD1Z4M2
A0AAD1Z4M4
A0AAD1Z4M5
A0AAD1Z4M7
A0AAD1Z4N0
A0AAD1Z4N2
A0AAD1Z4N4
A0AAD1Z4N5
A0AAD1Z4N6
A0AAD1Z4N7
A0AAD1Z4N9
A0AAD1Z4P1
A0AAD1Z4P2
A0AAD1Z4P3
A0AAD1Z4P4
A0AAD1Z4P6
A0AAD1Z4P7
A0AAD1Z4P8
A0AAD1Z4P9
A0AAD1Z4Q0
A0AAD1Z4Q1
A0AAD1Z4Q3
A0AAD1Z4Q4
A0AAD1Z4Q5
A0AAD1Z4Q6
A0AAD1Z4Q7
A0AAD1Z4Q8
A0AAD1Z4Q9
A0AAD1Z4R0
A0AAD1Z4R1
A0AAD1Z4R2
A0AAD1Z4R4
A0AAD1Z4R5
A0AAD1Z4R7
A0AAD1Z4R9
A0AAD1Z4S0
A0AAD1Z4S1
A0AAD1Z4S2
A0AAD1Z4S4
A0AAD1Z4S7
A0AAD1Z4S8
A0AAD1Z4S9
A0AAD1Z4T2
A0AAD1Z4T3
A0AAD1Z4T4
A0AAD1Z4T5
A0AAD1Z4T7
A0AAD1Z4T9
A0AAD1Z4U0
A0AAD1Z4U1
A0AAD1Z4U3
A0AAD1Z4U4
A0AAD1Z4U5
A0AAD1Z4U7
A0AAD1Z4U8
A0AAD1Z4U9
A0AAD1Z4V0
A0AAD1Z4V2
A0AAD1Z4V3
A0AAD1Z4V4
A0AAD1Z4V6
A0AAD1Z4V7
A0AAD1Z4V9
A0AAD1Z4W0
A0AAD1Z4W1
A0AAD1Z4W2
A0AAD1Z4W3
A0AAD1Z4W4
A0AAD1Z4W6
A0AAD1Z4W7
A0AAD1Z4W8
A0AAD1Z4W9
A0AAD1Z4X0
A0AAD1Z4X1
A0AAD1Z4X2
A0AAD1Z4X3
A0AAD1Z4X4
A0AAD1Z4X5
A0AAD1Z4X6
A0AAD1Z4X7
A0AAD1Z4X8
A0AAD1Z4Y0
A0AAD1Z4Y1
A0AAD1Z4Y3
A0AAD1Z4Y5
A0AAD1Z4Y7
A0AAD1Z4Y8
A0AAD1Z4Y9
A0AAD1Z4Z2
A0AAD1Z4Z4
A0AAD1Z4Z5
A0AAD1Z4Z7
A0AAD1Z4Z8
A0AAD1Z4Z9
A0AAD1Z503
A0AAD1Z504
A0AAD1Z506
A0AAD1Z508
A0AAD1Z512
A0AAD1Z513
A0AAD1Z514
A0AAD1Z516
A0AAD1Z517
A0AAD1Z518
A0AAD1Z519
A0AAD1Z520
A0AAD1Z521
A0AAD1Z522
A0AAD1Z523
A0AAD1Z524
A0AAD1Z525
A0AAD1Z526
A0AAD1Z527
A0AAD1Z529
A0AAD1Z532
A0AAD1Z533
A0AAD1Z534
A0AAD1Z535
A0AAD1Z536
A0AAD1Z541
A0AAD1Z542
A0AAD1Z549
A0AAD1Z550
A0AAD1Z553
A0AAD1Z554
A0AAD1Z555
A0AAD1Z556
A0AAD1Z557
A0AAD1Z558
A0AAD1Z561
A0AAD1Z562
A0AAD1Z563
A0AAD1Z565
A0AAD1Z567
A0AAD1Z568
A0AAD1Z569
A0AAD1Z570
A0AAD1Z571
A0AAD1Z572
A0AAD1Z573
A0AAD1Z574
A0AAD1Z575
A0AAD1Z578
A0AAD1Z579
A0AAD1Z580
A0AAD1Z581
A0AAD1Z582
A0AAD1Z583
A0AAD1Z584
A0AAD1Z585
A0AAD1Z586
A0AAD1Z587
A0AAD1Z588
A0AAD1Z590
A0AAD1Z592
A0AAD1Z593
A0AAD1Z594
A0AAD1Z596
A0AAD1Z597
A0AAD1Z598
A0AAD1Z5A2
A0AAD1Z5A3
A0AAD1Z5A5
A0AAD1Z5A6
A0AAD1Z5A7
A0AAD1Z5A8
A0AAD1Z5A9
A0AAD1Z5B1
A0AAD1Z5B2
A0AAD1Z5B3
A0AAD1Z5B5
A0AAD1Z5B7
A0AAD1Z5B8
A0AAD1Z5B9
A0AAD1Z5C0
A0AAD1Z5C1
A0AAD1Z5C3
A0AAD1Z5C4
A0AAD1Z5C5
A0AAD1Z5C6
A0AAD1Z5C8
A0AAD1Z5C9
A0AAD1Z5D3
A0AAD1Z5D4
A0AAD1Z5D5
A0AAD1Z5D9
A0AAD1Z5E0
A0AAD1Z5E2
A0AAD1Z5E3
A0AAD1Z5E5
A0AAD1Z5E8
A0AAD1Z5F3
A0AAD1Z5F4
A0AAD1Z5F5
A0AAD1Z5F6
A0AAD1Z5F7
A0AAD1Z5F8
A0AAD1Z5G0
A0AAD1Z5G3
A0AAD1Z5G4
A0AAD1Z5G6
A0AAD1Z5G8
A0AAD1Z5H0
A0AAD1Z5H2
A0AAD1Z5H4
A0AAD1Z5H5
A0AAD1Z5H6
A0AAD1Z5H7
A0AAD1Z5H9
A0AAD1Z5I0
A0AAD1Z5I1
A0AAD1Z5I2
A0AAD1Z5I3
A0AAD1Z5I4
A0AAD1Z5I6
A0AAD1Z5I8
A0AAD1Z5I9
A0AAD1Z5J0
A0AAD1Z5J1
A0AAD1Z5J3
A0AAD1Z5J4
A0AAD1Z5J5
A0AAD1Z5J7
A0AAD1Z5J8
A0AAD1Z5K0
A0AAD1Z5K2
A0AAD1Z5K3
A0AAD1Z5K6
A0AAD1Z5K9
A0AAD1Z5L0
A0AAD1Z5L1
A0AAD1Z5L2
A0AAD1Z5L3
A0AAD1Z5L4
A0AAD1Z5L5
A0AAD1Z5L6
A0AAD1Z5L8
A0AAD1Z5L9
A0AAD1Z5M0
A0AAD1Z5M5
A0AAD1Z5M6
A0AAD1Z5M7
A0AAD1Z5M9
A0AAD1Z5N0
A0AAD1Z5N1
A0AAD1Z5N3
A0AAD1Z5N4
A0AAD1Z5N6
A0AAD1Z5P0
A0AAD1Z5P1
A0AAD1Z5P4
A0AAD1Z5P5
A0AAD1Z5P6
A0AAD1Z5P7
A0AAD1Z5P8
A0AAD1Z5P9
A0AAD1Z5Q1
A0AAD1Z5Q2
A0AAD1Z5Q3
A0AAD1Z5Q4
A0AAD1Z5Q6
A0AAD1Z5Q7
A0AAD1Z5Q8
A0AAD1Z5Q9
A0AAD1Z5R0
A0AAD1Z5R1
A0AAD1Z5R2
A0AAD1Z5R6
A0AAD1Z5R7
A0AAD1Z5R8
A0AAD1Z5R9
A0AAD1Z5S0
A0AAD1Z5S1
A0AAD1Z5S2
A0AAD1Z5S3
A0AAD1Z5S4
A0AAD1Z5S6
A0AAD1Z5S7
A0AAD1Z5S8
A0AAD1Z5S9
A0AAD1Z5T0
A0AAD1Z5T3
A0AAD1Z5T4
A0AAD1Z5T5
A0AAD1Z5T6
A0AAD1Z5T7
A0AAD1Z5T8
A0AAD1Z5U0
A0AAD1Z5U1
A0AAD1Z5U2
A0AAD1Z5U5
A0AAD1Z5U6
A0AAD1Z5U7
A0AAD1Z5U8
A0AAD1Z5U9
A0AAD1Z5V0
A0AAD1Z5V1
A0AAD1Z5V3
A0AAD1Z5V4
A0AAD1Z5V5
A0AAD1Z5V6
A0AAD1Z5V7
A0AAD1Z5V8
A0AAD1Z5V9
A0AAD1Z5W0
A0AAD1Z5W2
A0AAD1Z5W3
A0AAD1Z5W4
A0AAD1Z5W5
A0AAD1Z5W7
A0AAD1Z5W8
A0AAD1Z5X1
A0AAD1Z5X2
A0AAD1Z5X5
A0AAD1Z5X6
A0AAD1Z5X7
A0AAD1Z5X9
A0AAD1Z5Y0
A0AAD1Z5Y1
A0AAD1Z5Y3
A0AAD1Z5Y5
A0AAD1Z5Y6
A0AAD1Z5Y7
A0AAD1Z5Y8
A0AAD1Z5Y9
A0AAD1Z5Z1
A0AAD1Z5Z2
A0AAD1Z5Z3
A0AAD1Z5Z4
A0AAD1Z5Z5
A0AAD1Z5Z6
A0AAD1Z5Z7
A0AAD1Z5Z8
A0AAD1Z5Z9
A0AAD1Z601
A0AAD1Z602
A0AAD1Z603
A0AAD1Z605
A0AAD1Z606
A0AAD1Z608
A0AAD1Z610
A0AAD1Z612
A0AAD1Z613
A0AAD1Z614
A0AAD1Z616
A0AAD1Z617
A0AAD1Z621
A0AAD1Z623
A0AAD1Z626
A0AAD1Z627
A0AAD1Z629
A0AAD1Z630
A0AAD1Z631
A0AAD1Z632
A0AAD1Z633
A0AAD1Z634
A0AAD1Z635
A0AAD1Z638
A0AAD1Z640
A0AAD1Z642
A0AAD1Z645
A0AAD1Z646
A0AAD1Z647
A0AAD1Z648
A0AAD1Z649
A0AAD1Z650
A0AAD1Z651
A0AAD1Z653
A0AAD1Z654
A0AAD1Z655
A0AAD1Z656
A0AAD1Z657
A0AAD1Z660
A0AAD1Z661
A0AAD1Z662
A0AAD1Z664
A0AAD1Z665
A0AAD1Z666
A0AAD1Z668
A0AAD1Z669
A0AAD1Z670
A0AAD1Z671
A0AAD1Z674
A0AAD1Z676
A0AAD1Z681
A0AAD1Z682
A0AAD1Z683
A0AAD1Z684
A0AAD1Z686
A0AAD1Z687
A0AAD1Z689
A0AAD1Z690
A0AAD1Z691
A0AAD1Z692
A0AAD1Z693
A0AAD1Z694
A0AAD1Z695
A0AAD1Z696
A0AAD1Z697
A0AAD1Z698
A0AAD1Z6A2
A0AAD1Z6A4
A0AAD1Z6A5
A0AAD1Z6A7
A0AAD1Z6A9
A0AAD1Z6B1
A0AAD1Z6B2
A0AAD1Z6B3
A0AAD1Z6B5
A0AAD1Z6B7
A0AAD1Z6B9
A0AAD1Z6C1
A0AAD1Z6C2
A0AAD1Z6C4
A0AAD1Z6C5
A0AAD1Z6C6
A0AAD1Z6C7
A0AAD1Z6C8
A0AAD1Z6C9
A0AAD1Z6D1
A0AAD1Z6D2
A0AAD1Z6D4
A0AAD1Z6D5
A0AAD1Z6D6
A0AAD1Z6D7
A0AAD1Z6E0
A0AAD1Z6E1
A0AAD1Z6E2
A0AAD1Z6E3
A0AAD1Z6E7
A0AAD1Z6E8
A0AAD1Z6E9
A0AAD1Z6F0
A0AAD1Z6F1
A0AAD1Z6F2
A0AAD1Z6F4
A0AAD1Z6F5
A0AAD1Z6F6
A0AAD1Z6G0
A0AAD1Z6G1
A0AAD1Z6G2
A0AAD1Z6G5
A0AAD1Z6G6
A0AAD1Z6G7
A0AAD1Z6G9
A0AAD1Z6H1
A0AAD1Z6H6
A0AAD1Z6H7
A0AAD1Z6H8
A0AAD1Z6I1
A0AAD1Z6I3
A0AAD1Z6I4
A0AAD1Z6I5
A0AAD1Z6I7
A0AAD1Z6I9
A0AAD1Z6J0
A0AAD1Z6J1
A0AAD1Z6J2
A0AAD1Z6J4
A0AAD1Z6J6
A0AAD1Z6J7
A0AAD1Z6J8
A0AAD1Z6J9
A0AAD1Z6K0
A0AAD1Z6K1
A0AAD1Z6K2
A0AAD1Z6K4
A0AAD1Z6K5
A0AAD1Z6K7
A0AAD1Z6K9
A0AAD1Z6L2
A0AAD1Z6L6
A0AAD1Z6L9
A0AAD1Z6M0
A0AAD1Z6M3
A0AAD1Z6M4
A0AAD1Z6M5
A0AAD1Z6M7
A0AAD1Z6M9
A0AAD1Z6N0
A0AAD1Z6N1
A0AAD1Z6N2
A0AAD1Z6N3
A0AAD1Z6N5
A0AAD1Z6N6
A0AAD1Z6N7
A0AAD1Z6N8
A0AAD1Z6P0
A0AAD1Z6P1
A0AAD1Z6P6
A0AAD1Z6P7
A0AAD1Z6P9
A0AAD1Z6Q1
A0AAD1Z6Q6
A0AAD1Z6Q7
A0AAD1Z6Q9
A0AAD1Z6R0
A0AAD1Z6R1
A0AAD1Z6R4
A0AAD1Z6R5
A0AAD1Z6R6
A0AAD1Z6R7
A0AAD1Z6S0
A0AAD1Z6S2
A0AAD1Z6S4
A0AAD1Z6S5
A0AAD1Z6S6
A0AAD1Z6S7
A0AAD1Z6S8
A0AAD1Z6S9
A0AAD1Z6T0
A0AAD1Z6T1
A0AAD1Z6T2
A0AAD1Z6T6
A0AAD1Z6T8
A0AAD1Z6U1
A0AAD1Z6U2
A0AAD1Z6U3
A0AAD1Z6U4
A0AAD1Z6U6
A0AAD1Z6U8
A0AAD1Z6U9
A0AAD1Z6V0
A0AAD1Z6V1
A0AAD1Z6V2
A0AAD1Z6V4
A0AAD1Z6V6
A0AAD1Z6V9
A0AAD1Z6W1
A0AAD1Z6W2
A0AAD1Z6W4
A0AAD1Z6W5
A0AAD1Z6W7
A0AAD1Z6W8
A0AAD1Z6W9
A0AAD1Z6X0
A0AAD1Z6X1
A0AAD1Z6X4
A0AAD1Z6X6
A0AAD1Z6X9
A0AAD1Z6Y2
A0AAD1Z6Y5
A0AAD1Z6Y6
A0AAD1Z6Y7
A0AAD1Z6Y8
A0AAD1Z6Y9
A0AAD1Z6Z1
A0AAD1Z6Z2
A0AAD1Z6Z3
A0AAD1Z6Z4
A0AAD1Z6Z6
A0AAD1Z6Z7
A0AAD1Z700
A0AAD1Z701
A0AAD1Z703
A0AAD1Z707
A0AAD1Z708
A0AAD1Z709
A0AAD1Z710
A0AAD1Z712
A0AAD1Z714
A0AAD1Z715
A0AAD1Z716
A0AAD1Z717
A0AAD1Z718
A0AAD1Z719
A0AAD1Z720
A0AAD1Z722
A0AAD1Z724
A0AAD1Z726
A0AAD1Z727
A0AAD1Z728
A0AAD1Z729
A0AAD1Z730
A0AAD1Z732
A0AAD1Z733
A0AAD1Z734
A0AAD1Z735
A0AAD1Z736
A0AAD1Z737
A0AAD1Z738
A0AAD1Z739
A0AAD1Z740
A0AAD1Z741
A0AAD1Z742
A0AAD1Z743
A0AAD1Z744
A0AAD1Z745
A0AAD1Z746
A0AAD1Z749
A0AAD1Z750
A0AAD1Z751
A0AAD1Z752
A0AAD1Z753
A0AAD1Z754
A0AAD1Z756
A0AAD1Z757
A0AAD1Z759
A0AAD1Z760
A0AAD1Z761
A0AAD1Z762
A0AAD1Z764
A0AAD1Z766
A0AAD1Z767
A0AAD1Z768
A0AAD1Z772
A0AAD1Z776
A0AAD1Z777
A0AAD1Z779
A0AAD1Z781
A0AAD1Z782
A0AAD1Z785
A0AAD1Z786
A0AAD1Z788
A0AAD1Z789
A0AAD1Z790
A0AAD1Z791
A0AAD1Z792
A0AAD1Z793
A0AAD1Z795
A0AAD1Z798
A0AAD1Z799
A0AAD1Z7A3
A0AAD1Z7A4
A0AAD1Z7A6
A0AAD1Z7A8
A0AAD1Z7A9
A0AAD1Z7B0
A0AAD1Z7B1
A0AAD1Z7B3
A0AAD1Z7B4
A0AAD1Z7B6
A0AAD1Z7B8
A0AAD1Z7C2
A0AAD1Z7C3
A0AAD1Z7C4
A0AAD1Z7C5
A0AAD1Z7C7
A0AAD1Z7C8
A0AAD1Z7C9
A0AAD1Z7D2
A0AAD1Z7D5
A0AAD1Z7D6
A0AAD1Z7D7
A0AAD1Z7D8
A0AAD1Z7E2
A0AAD1Z7E3
A0AAD1Z7E4
A0AAD1Z7E5
A0AAD1Z7E6
A0AAD1Z7E7
A0AAD1Z7E8
A0AAD1Z7E9
A0AAD1Z7F1
A0AAD1Z7F2
A0AAD1Z7F3
A0AAD1Z7F4
A0AAD1Z7F5
A0AAD1Z7F6
A0AAD1Z7F7
A0AAD1Z7F9
A0AAD1Z7G0
A0AAD1Z7G4
A0AAD1Z7G5
A0AAD1Z7G7
A0AAD1Z7G8
A0AAD1Z7H1
A0AAD1Z7H3
A0AAD1Z7H4
A0AAD1Z7H6
A0AAD1Z7H7
A0AAD1Z7H8
A0AAD1Z7H9
A0AAD1Z7I0
A0AAD1Z7I4
A0AAD1Z7I5
A0AAD1Z7I6
A0AAD1Z7I7
A0AAD1Z7I8
A0AAD1Z7I9
A0AAD1Z7J1
A0AAD1Z7J3
A0AAD1Z7J4
A0AAD1Z7J5
A0AAD1Z7J7
A0AAD1Z7J8
A0AAD1Z7J9
A0AAD1Z7K0
A0AAD1Z7K1
A0AAD1Z7K2
A0AAD1Z7K4
A0AAD1Z7K5
A0AAD1Z7K6
A0AAD1Z7K8
A0AAD1Z7L1
A0AAD1Z7L3
A0AAD1Z7L4
A0AAD1Z7L5
A0AAD1Z7L7
A0AAD1Z7M0
A0AAD1Z7M2
A0AAD1Z7M3
A0AAD1Z7M4
A0AAD1Z7M5
A0AAD1Z7M6
A0AAD1Z7M7
A0AAD1Z7M9
A0AAD1Z7N1
A0AAD1Z7N2
A0AAD1Z7N3
A0AAD1Z7N7
A0AAD1Z7N8
A0AAD1Z7N9
A0AAD1Z7P1
A0AAD1Z7P2
A0AAD1Z7P3
A0AAD1Z7P4
A0AAD1Z7P5
A0AAD1Z7P6
A0AAD1Z7P7
A0AAD1Z7P8
A0AAD1Z7Q2
A0AAD1Z7Q3
A0AAD1Z7Q4
A0AAD1Z7Q5
A0AAD1Z7Q7
A0AAD1Z7Q8
A0AAD1Z7R0
A0AAD1Z7R2
A0AAD1Z7R3
A0AAD1Z7R5
A0AAD1Z7R7
A0AAD1Z7R8
A0AAD1Z7R9
A0AAD1Z7S1
A0AAD1Z7S3
A0AAD1Z7S4
A0AAD1Z7S8
A0AAD1Z7S9
A0AAD1Z7T1
A0AAD1Z7T2
A0AAD1Z7T7
A0AAD1Z7U0
A0AAD1Z7U2
A0AAD1Z7U3
A0AAD1Z7U5
A0AAD1Z7U6
A0AAD1Z7U8
A0AAD1Z7V0
A0AAD1Z7V1
A0AAD1Z7V3
A0AAD1Z7V4
A0AAD1Z7V5
A0AAD1Z7V6
A0AAD1Z7V7
A0AAD1Z7V8
A0AAD1Z7V9
A0AAD1Z7W0
A0AAD1Z7W2
A0AAD1Z7W3
A0AAD1Z7W4
A0AAD1Z7W6
A0AAD1Z7W7
A0AAD1Z7W8
A0AAD1Z7X1
A0AAD1Z7X2
A0AAD1Z7X3
A0AAD1Z7X4
A0AAD1Z7X5
A0AAD1Z7X6
A0AAD1Z7X9
A0AAD1Z7Y0
A0AAD1Z7Y1
A0AAD1Z7Y2
A0AAD1Z7Y3
A0AAD1Z7Y5
A0AAD1Z7Y6
A0AAD1Z7Y7
A0AAD1Z7Y8
A0AAD1Z7Y9
A0AAD1Z7Z0
A0AAD1Z7Z1
A0AAD1Z7Z2
A0AAD1Z7Z3
A0AAD1Z7Z4
A0AAD1Z7Z5
A0AAD1Z7Z6
A0AAD1Z7Z7
A0AAD1Z7Z8
A0AAD1Z7Z9
A0AAD1Z800
A0AAD1Z803
A0AAD1Z804
A0AAD1Z805
A0AAD1Z807
A0AAD1Z808
A0AAD1Z809
A0AAD1Z810
A0AAD1Z811
A0AAD1Z812
A0AAD1Z813
A0AAD1Z815
A0AAD1Z822
A0AAD1Z823
A0AAD1Z824
A0AAD1Z826
A0AAD1Z827
A0AAD1Z828
A0AAD1Z829
A0AAD1Z830
A0AAD1Z831
A0AAD1Z832
A0AAD1Z834
A0AAD1Z835
A0AAD1Z836
A0AAD1Z837
A0AAD1Z838
A0AAD1Z839
A0AAD1Z840
A0AAD1Z841
A0AAD1Z843
A0AAD1Z844
A0AAD1Z845
A0AAD1Z846
A0AAD1Z847
A0AAD1Z848
A0AAD1Z849
A0AAD1Z850
A0AAD1Z851
A0AAD1Z852
A0AAD1Z854
A0AAD1Z856
A0AAD1Z857
A0AAD1Z859
A0AAD1Z860
A0AAD1Z861
A0AAD1Z862
A0AAD1Z863
A0AAD1Z864
A0AAD1Z865
A0AAD1Z866
A0AAD1Z867
A0AAD1Z868
A0AAD1Z870
A0AAD1Z871
A0AAD1Z872
A0AAD1Z873
A0AAD1Z874
A0AAD1Z875
A0AAD1Z877
A0AAD1Z878
A0AAD1Z879
A0AAD1Z883
A0AAD1Z884
A0AAD1Z885
A0AAD1Z886
A0AAD1Z887
A0AAD1Z888
A0AAD1Z889
A0AAD1Z890
A0AAD1Z891
A0AAD1Z892
A0AAD1Z893
A0AAD1Z894
A0AAD1Z897
A0AAD1Z898
A0AAD1Z899
A0AAD1Z8A2
A0AAD1Z8A3
A0AAD1Z8A4
A0AAD1Z8A5
A0AAD1Z8A6
A0AAD1Z8A8
A0AAD1Z8B0
A0AAD1Z8B6
A0AAD1Z8B8
A0AAD1Z8B9
A0AAD1Z8C0
A0AAD1Z8C1
A0AAD1Z8C2
A0AAD1Z8C3
A0AAD1Z8C5
A0AAD1Z8C9
A0AAD1Z8D0
A0AAD1Z8D1
A0AAD1Z8D2
A0AAD1Z8D4
A0AAD1Z8D7
A0AAD1Z8D9
A0AAD1Z8E1
A0AAD1Z8E2
A0AAD1Z8E3
A0AAD1Z8E4
A0AAD1Z8E5
A0AAD1Z8E6
A0AAD1Z8E7
A0AAD1Z8E8
A0AAD1Z8E9
A0AAD1Z8F1
A0AAD1Z8F3
A0AAD1Z8F5
A0AAD1Z8F7
A0AAD1Z8F8
A0AAD1Z8F9
A0AAD1Z8G1
A0AAD1Z8G4
A0AAD1Z8G5
A0AAD1Z8G6
A0AAD1Z8G7
A0AAD1Z8H0
A0AAD1Z8H1
A0AAD1Z8H4
A0AAD1Z8H5
A0AAD1Z8H6
A0AAD1Z8H8
A0AAD1Z8I0
A0AAD1Z8I1
A0AAD1Z8I2
A0AAD1Z8I5
A0AAD1Z8I7
A0AAD1Z8I8
A0AAD1Z8I9
A0AAD1Z8J2
A0AAD1Z8J4
A0AAD1Z8J5
A0AAD1Z8J6
A0AAD1Z8J7
A0AAD1Z8J9
A0AAD1Z8K2
A0AAD1Z8K3
A0AAD1Z8K4
A0AAD1Z8K5
A0AAD1Z8K6
A0AAD1Z8K7
A0AAD1Z8K8
A0AAD1Z8K9
A0AAD1Z8L0
A0AAD1Z8L2
A0AAD1Z8L3
A0AAD1Z8L4
A0AAD1Z8L5
A0AAD1Z8L8
A0AAD1Z8L9
A0AAD1Z8M0
A0AAD1Z8M1
A0AAD1Z8M3
A0AAD1Z8M6
A0AAD1Z8M7
A0AAD1Z8M8
A0AAD1Z8M9
A0AAD1Z8N0
A0AAD1Z8N1
A0AAD1Z8N3
A0AAD1Z8N5
A0AAD1Z8N6
A0AAD1Z8N8
A0AAD1Z8N9
A0AAD1Z8P1
A0AAD1Z8P3
A0AAD1Z8P4
A0AAD1Z8P5
A0AAD1Z8P6
A0AAD1Z8P7
A0AAD1Z8P8
A0AAD1Z8P9
A0AAD1Z8Q1
A0AAD1Z8Q2
A0AAD1Z8Q3
A0AAD1Z8Q4
A0AAD1Z8Q5
A0AAD1Z8Q7
A0AAD1Z8Q8
A0AAD1Z8R2
A0AAD1Z8R3
A0AAD1Z8R4
A0AAD1Z8R6
A0AAD1Z8R8
A0AAD1Z8R9
A0AAD1Z8S1
A0AAD1Z8S2
A0AAD1Z8S3
A0AAD1Z8S5
A0AAD1Z8S7
A0AAD1Z8S8
A0AAD1Z8S9
A0AAD1Z8T0
A0AAD1Z8T4
A0AAD1Z8T5
A0AAD1Z8T6
A0AAD1Z8T8
A0AAD1Z8T9
A0AAD1Z8U0
A0AAD1Z8U1
A0AAD1Z8U2
A0AAD1Z8U5
A0AAD1Z8U6
A0AAD1Z8U7
A0AAD1Z8U8
A0AAD1Z8V0
A0AAD1Z8V1
A0AAD1Z8V3
A0AAD1Z8V5
A0AAD1Z8V7
A0AAD1Z8V9
A0AAD1Z8W1
A0AAD1Z8W2
A0AAD1Z8W4
A0AAD1Z8W5
A0AAD1Z8W6
A0AAD1Z8W7
A0AAD1Z8W8
A0AAD1Z8W9
A0AAD1Z8X0
A0AAD1Z8X1
A0AAD1Z8X2
A0AAD1Z8X5
A0AAD1Z8X7
A0AAD1Z8Y0
A0AAD1Z8Y2
A0AAD1Z8Y3
A0AAD1Z8Y5
A0AAD1Z8Y6
A0AAD1Z8Y7
A0AAD1Z8Y9
A0AAD1Z8Z2
A0AAD1Z8Z3
A0AAD1Z8Z5
A0AAD1Z8Z6
A0AAD1Z8Z7
A0AAD1Z900
A0AAD1Z902
A0AAD1Z904
A0AAD1Z905
A0AAD1Z906
A0AAD1Z907
A0AAD1Z908
A0AAD1Z909
A0AAD1Z910
A0AAD1Z911
A0AAD1Z913
A0AAD1Z914
A0AAD1Z916
A0AAD1Z918
A0AAD1Z922
A0AAD1Z923
A0AAD1Z925
A0AAD1Z926
A0AAD1Z927
A0AAD1Z928
A0AAD1Z929
A0AAD1Z930
A0AAD1Z931
A0AAD1Z935
A0AAD1Z938
A0AAD1Z940
A0AAD1Z941
A0AAD1Z943
A0AAD1Z944
A0AAD1Z946
A0AAD1Z947
A0AAD1Z948
A0AAD1Z950
A0AAD1Z952
A0AAD1Z954
A0AAD1Z955
A0AAD1Z956
A0AAD1Z958
A0AAD1Z961
A0AAD1Z963
A0AAD1Z964
A0AAD1Z965
A0AAD1Z968
A0AAD1Z969
A0AAD1Z970
A0AAD1Z971
A0AAD1Z972
A0AAD1Z975
A0AAD1Z976
A0AAD1Z977
A0AAD1Z979
A0AAD1Z981
A0AAD1Z982
A0AAD1Z984
A0AAD1Z987
A0AAD1Z989
A0AAD1Z992
A0AAD1Z993
A0AAD1Z995
A0AAD1Z996
A0AAD1Z997
A0AAD1Z999
A0AAD1Z9A1
A0AAD1Z9A4
A0AAD1Z9A5
A0AAD1Z9A6
A0AAD1Z9A7
A0AAD1Z9A9
A0AAD1Z9B2
A0AAD1Z9B3
A0AAD1Z9B4
A0AAD1Z9B7
A0AAD1Z9B8
A0AAD1Z9B9
A0AAD1Z9C0
A0AAD1Z9C2
A0AAD1Z9C3
A0AAD1Z9C5
A0AAD1Z9C6
A0AAD1Z9C7
A0AAD1Z9C8
A0AAD1Z9C9
A0AAD1Z9D0
A0AAD1Z9D3
A0AAD1Z9D5
A0AAD1Z9D6
A0AAD1Z9D7
A0AAD1Z9E0
A0AAD1Z9E2
A0AAD1Z9E3
A0AAD1Z9E4
A0AAD1Z9E5
A0AAD1Z9E6
A0AAD1Z9E7
A0AAD1Z9E8
A0AAD1Z9E9
A0AAD1Z9F0
A0AAD1Z9F1
A0AAD1Z9F4
A0AAD1Z9F7
A0AAD1Z9F9
A0AAD1Z9G0
A0AAD1Z9G3
A0AAD1Z9G4
A0AAD1Z9G5
A0AAD1Z9G6
A0AAD1Z9G7
A0AAD1Z9G8
A0AAD1Z9G9
A0AAD1Z9H0
A0AAD1Z9H1
A0AAD1Z9H2
A0AAD1Z9H4
A0AAD1Z9H6
A0AAD1Z9H8
A0AAD1Z9I0
A0AAD1Z9I2
A0AAD1Z9I4
A0AAD1Z9I5
A0AAD1Z9I6
A0AAD1Z9I7
A0AAD1Z9I8
A0AAD1Z9J0
A0AAD1Z9J1
A0AAD1Z9J2
A0AAD1Z9J3
A0AAD1Z9J4
A0AAD1Z9J5
A0AAD1Z9J6
A0AAD1Z9J7
A0AAD1Z9J9
A0AAD1Z9K0
A0AAD1Z9K1
A0AAD1Z9K2
A0AAD1Z9K3
A0AAD1Z9K4
A0AAD1Z9K5
A0AAD1Z9K6
A0AAD1Z9K7
A0AAD1Z9K8
A0AAD1Z9K9
A0AAD1Z9L0
A0AAD1Z9L1
A0AAD1Z9L4
A0AAD1Z9L5
A0AAD1Z9L6
A0AAD1Z9L8
A0AAD1Z9L9
A0AAD1Z9M0
A0AAD1Z9M2
A0AAD1Z9M4
A0AAD1Z9M5
A0AAD1Z9M6
A0AAD1Z9M7
A0AAD1Z9M8
A0AAD1Z9M9
A0AAD1Z9N0
A0AAD1Z9N3
A0AAD1Z9N4
A0AAD1Z9N5
A0AAD1Z9N6
A0AAD1Z9N7
A0AAD1Z9N8
A0AAD1Z9P0
A0AAD1Z9P1
A0AAD1Z9P2
A0AAD1Z9P3
A0AAD1Z9P5
A0AAD1Z9P6
A0AAD1Z9P7
A0AAD1Z9Q1
A0AAD1Z9Q2
A0AAD1Z9Q4
A0AAD1Z9Q6
A0AAD1Z9Q8
A0AAD1Z9Q9
A0AAD1Z9R2
A0AAD1Z9R3
A0AAD1Z9R5
A0AAD1Z9R6
A0AAD1Z9R8
A0AAD1Z9R9
A0AAD1Z9S0
A0AAD1Z9S1
A0AAD1Z9S2
A0AAD1Z9S3
A0AAD1Z9S7
A0AAD1Z9S8
A0AAD1Z9T1
A0AAD1Z9T2
A0AAD1Z9T3
A0AAD1Z9T4
A0AAD1Z9T8
A0AAD1Z9U1
A0AAD1Z9U2
A0AAD1Z9U3
A0AAD1Z9U6
A0AAD1Z9U7
A0AAD1Z9U8
A0AAD1Z9U9
A0AAD1Z9V0
A0AAD1Z9V1
A0AAD1Z9V3
A0AAD1Z9V6
A0AAD1Z9V7
A0AAD1Z9V8
A0AAD1Z9V9
A0AAD1Z9W1
A0AAD1Z9W4
A0AAD1Z9W5
A0AAD1Z9W7
A0AAD1Z9X2
A0AAD1Z9X3
A0AAD1Z9X5
A0AAD1Z9X6
A0AAD1Z9X7
A0AAD1Z9X8
A0AAD1Z9X9
A0AAD1Z9Y4
A0AAD1Z9Y6
A0AAD1Z9Y7
A0AAD1Z9Y8
A0AAD1Z9Y9
A0AAD1Z9Z0
A0AAD1Z9Z1
A0AAD1Z9Z2
A0AAD1Z9Z6
A0AAD1Z9Z7
A0AAD1Z9Z8
A0AAD1Z9Z9
A0AAD1ZA00
A0AAD1ZA01
A0AAD1ZA03
A0AAD1ZA04
A0AAD1ZA05
A0AAD1ZA06
A0AAD1ZA07
A0AAD1ZA08
A0AAD1ZA10
A0AAD1ZA12
A0AAD1ZA13
A0AAD1ZA16
A0AAD1ZA18
A0AAD1ZA19
A0AAD1ZA22
A0AAD1ZA23
A0AAD1ZA24
A0AAD1ZA25
A0AAD1ZA26
A0AAD1ZA27
A0AAD1ZA28
A0AAD1ZA29
A0AAD1ZA30
A0AAD1ZA32
A0AAD1ZA34
A0AAD1ZA36
A0AAD1ZA37
A0AAD1ZA41
A0AAD1ZA42
A0AAD1ZA46
A0AAD1ZA49
A0AAD1ZA51
A0AAD1ZA53
A0AAD1ZA56
A0AAD1ZA57
A0AAD1ZA58
A0AAD1ZA61
A0AAD1ZA63
A0AAD1ZA64
A0AAD1ZA65
A0AAD1ZA67
A0AAD1ZA68
A0AAD1ZA69
A0AAD1ZA71
A0AAD1ZA72
A0AAD1ZA75
A0AAD1ZA76
A0AAD1ZA79
A0AAD1ZA80
A0AAD1ZA81
A0AAD1ZA82
A0AAD1ZA83
A0AAD1ZA84
A0AAD1ZA86
A0AAD1ZA89
A0AAD1ZA90
A0AAD1ZA91
A0AAD1ZA92
A0AAD1ZA93
A0AAD1ZA95
A0AAD1ZA96
A0AAD1ZAA2
A0AAD1ZAA3
A0AAD1ZAA5
A0AAD1ZAA6
A0AAD1ZAA9
A0AAD1ZAB2
A0AAD1ZAB4
A0AAD1ZAB5
A0AAD1ZAB6
A0AAD1ZAB8
A0AAD1ZAB9
A0AAD1ZAC1
A0AAD1ZAC2
A0AAD1ZAC3
A0AAD1ZAC4
A0AAD1ZAC7
A0AAD1ZAD1
A0AAD1ZAD2
A0AAD1ZAD3
A0AAD1ZAD5
A0AAD1ZAD6
A0AAD1ZAE0
A0AAD1ZAE1
A0AAD1ZAE3
A0AAD1ZAE4
A0AAD1ZAE7
A0AAD1ZAE8
A0AAD1ZAF1
A0AAD1ZAF2
A0AAD1ZAF3
A0AAD1ZAF5
A0AAD1ZAF7
A0AAD1ZAF8
A0AAD1ZAG1
A0AAD1ZAG2
A0AAD1ZAG7
A0AAD1ZAG8
A0AAD1ZAH5
A0AAD1ZAH8
A0AAD1ZAH9
A0AAD1ZAI0
A0AAD1ZAI1
A0AAD1ZAI2
A0AAD1ZAI3
A0AAD1ZAI6
A0AAD1ZAI7
A0AAD1ZAI8
A0AAD1ZAJ0
A0AAD1ZAJ3
A0AAD1ZAJ5
A0AAD1ZAJ6
A0AAD1ZAJ7
A0AAD1ZAJ8
A0AAD1ZAK0
A0AAD1ZAK1
A0AAD1ZAK2
A0AAD1ZAK3
A0AAD1ZAK5
A0AAD1ZAK6
A0AAD1ZAK7
A0AAD1ZAK8
A0AAD1ZAK9
A0AAD1ZAL0
A0AAD1ZAL1
A0AAD1ZAL2
A0AAD1ZAL5
A0AAD1ZAL6
A0AAD1ZAL7
A0AAD1ZAL8
A0AAD1ZAM1
A0AAD1ZAM2
A0AAD1ZAM3
A0AAD1ZAM4
A0AAD1ZAM5
A0AAD1ZAM6
A0AAD1ZAM7
A0AAD1ZAM8
A0AAD1ZAM9
A0AAD1ZAN0
A0AAD1ZAN1
A0AAD1ZAN2
A0AAD1ZAN3
A0AAD1ZAN5
A0AAD1ZAN6
A0AAD1ZAN7
A0AAD1ZAN8
A0AAD1ZAN9
A0AAD1ZAP0
A0AAD1ZAP1
A0AAD1ZAP2
A0AAD1ZAP3
A0AAD1ZAP4
A0AAD1ZAP5
A0AAD1ZAP8
A0AAD1ZAP9
A0AAD1ZAQ2
A0AAD1ZAQ5
A0AAD1ZAQ6
A0AAD1ZAQ8
A0AAD1ZAR2
A0AAD1ZAR3
A0AAD1ZAR4
A0AAD1ZAR5
A0AAD1ZAR6
A0AAD1ZAR7
A0AAD1ZAR8
A0AAD1ZAS0
A0AAD1ZAS1
A0AAD1ZAS2
A0AAD1ZAS6
A0AAD1ZAS7
A0AAD1ZAS8
A0AAD1ZAS9
A0AAD1ZAT2
A0AAD1ZAT4
A0AAD1ZAT7
A0AAD1ZAT9
A0AAD1ZAU0
A0AAD1ZAU2
A0AAD1ZAU4
A0AAD1ZAU5
A0AAD1ZAU7
A0AAD1ZAU8
A0AAD1ZAV1
A0AAD1ZAV3
A0AAD1ZAV5
A0AAD1ZAV7
A0AAD1ZAW2
A0AAD1ZAW3
A0AAD1ZAW4
A0AAD1ZAW5
A0AAD1ZAW6
A0AAD1ZAW7
A0AAD1ZAW9
A0AAD1ZAX0
A0AAD1ZAX1
A0AAD1ZAX2
A0AAD1ZAX3
A0AAD1ZAX4
A0AAD1ZAX6
A0AAD1ZAY1
A0AAD1ZAY3
A0AAD1ZAY5
A0AAD1ZAY6
A0AAD1ZAY7
A0AAD1ZAY9
A0AAD1ZAZ0
A0AAD1ZAZ1
A0AAD1ZAZ2
A0AAD1ZAZ3
A0AAD1ZAZ4
A0AAD1ZAZ6
A0AAD1ZAZ7
A0AAD1ZAZ8
A0AAD1ZB01
A0AAD1ZB02
A0AAD1ZB03
A0AAD1ZB06
A0AAD1ZB11
A0AAD1ZB13
A0AAD1ZB15
A0AAD1ZB16
A0AAD1ZB17
A0AAD1ZB18
A0AAD1ZB19
A0AAD1ZB20
A0AAD1ZB23
A0AAD1ZB25
A0AAD1ZB27
A0AAD1ZB29
A0AAD1ZB30
A0AAD1ZB31
A0AAD1ZB32
A0AAD1ZB33
A0AAD1ZB34
A0AAD1ZB37
A0AAD1ZB38
A0AAD1ZB39
A0AAD1ZB40
A0AAD1ZB41
A0AAD1ZB42
A0AAD1ZB43
A0AAD1ZB44
A0AAD1ZB45
A0AAD1ZB46
A0AAD1ZB48
A0AAD1ZB49
A0AAD1ZB50
A0AAD1ZB51
A0AAD1ZB53
A0AAD1ZB54
A0AAD1ZB56
A0AAD1ZB57
A0AAD1ZB59
A0AAD1ZB60
A0AAD1ZB61
A0AAD1ZB64
A0AAD1ZB65
A0AAD1ZB66
A0AAD1ZB67
A0AAD1ZB68
A0AAD1ZB69
A0AAD1ZB70
A0AAD1ZB71
A0AAD1ZB73
A0AAD1ZB74
A0AAD1ZB75
A0AAD1ZB79
A0AAD1ZB80
A0AAD1ZB82
A0AAD1ZB83
A0AAD1ZB84
A0AAD1ZB85
A0AAD1ZB86
A0AAD1ZB87
A0AAD1ZB88
A0AAD1ZB91
A0AAD1ZB92
A0AAD1ZB93
A0AAD1ZB94
A0AAD1ZB96
A0AAD1ZB98
A0AAD1ZB99
A0AAD1ZBA0
A0AAD1ZBA1
A0AAD1ZBA2
A0AAD1ZBA3
A0AAD1ZBA5
A0AAD1ZBA6
A0AAD1ZBA7
A0AAD1ZBA8
A0AAD1ZBA9
A0AAD1ZBB0
A0AAD1ZBB2
A0AAD1ZBB4
A0AAD1ZBB5
A0AAD1ZBB6
A0AAD1ZBB7
A0AAD1ZBB8
A0AAD1ZBB9
A0AAD1ZBC1
A0AAD1ZBC2
A0AAD1ZBC3
A0AAD1ZBC4
A0AAD1ZBC8
A0AAD1ZBC9
A0AAD1ZBD0
A0AAD1ZBD2
A0AAD1ZBD4
A0AAD1ZBD5
A0AAD1ZBD8
A0AAD1ZBD9
A0AAD1ZBE0
A0AAD1ZBE1
A0AAD1ZBE2
A0AAD1ZBE3
A0AAD1ZBE4
A0AAD1ZBE5
A0AAD1ZBE7
A0AAD1ZBE8
A0AAD1ZBE9
A0AAD1ZBF0
A0AAD1ZBF1
A0AAD1ZBF3
A0AAD1ZBF4
A0AAD1ZBF5
A0AAD1ZBF6
A0AAD1ZBF7
A0AAD1ZBF9
A0AAD1ZBG1
A0AAD1ZBG2
A0AAD1ZBG3
A0AAD1ZBG4
A0AAD1ZBG5
A0AAD1ZBG6
A0AAD1ZBG7
A0AAD1ZBG8
A0AAD1ZBG9
A0AAD1ZBH0
A0AAD1ZBH2
A0AAD1ZBH3
A0AAD1ZBH6
A0AAD1ZBH9
A0AAD1ZBI0
A0AAD1ZBI1
A0AAD1ZBI2
A0AAD1ZBI4
A0AAD1ZBI5
A0AAD1ZBI7
A0AAD1ZBJ3
A0AAD1ZBJ4
A0AAD1ZBJ5
A0AAD1ZBJ6
A0AAD1ZBJ8
A0AAD1ZBJ9
A0AAD1ZBK1
A0AAD1ZBK4
A0AAD1ZBK5
A0AAD1ZBK6
A0AAD1ZBK7
A0AAD1ZBK9
A0AAD1ZBL0
A0AAD1ZBL1
A0AAD1ZBL6
A0AAD1ZBL7
A0AAD1ZBL9
A0AAD1ZBM0
A0AAD1ZBM1
A0AAD1ZBM4
A0AAD1ZBM5
A0AAD1ZBM6
A0AAD1ZBM7
A0AAD1ZBM8
A0AAD1ZBN1
A0AAD1ZBN2
A0AAD1ZBN5
A0AAD1ZBN6
A0AAD1ZBN7
A0AAD1ZBN8
A0AAD1ZBN9
A0AAD1ZBP1
A0AAD1ZBP2
A0AAD1ZBP4
A0AAD1ZBP5
A0AAD1ZBP8
A0AAD1ZBQ0
A0AAD1ZBQ2
A0AAD1ZBQ4
A0AAD1ZBQ5
A0AAD1ZBQ7
A0AAD1ZBR0
A0AAD1ZBR2
A0AAD1ZBR3
A0AAD1ZBR4
A0AAD1ZBR6
A0AAD1ZBR9
A0AAD1ZBS0
A0AAD1ZBS3
A0AAD1ZBS4
A0AAD1ZBS5
A0AAD1ZBS6
A0AAD1ZBS8
A0AAD1ZBS9
A0AAD1ZBT0
A0AAD1ZBT1
A0AAD1ZBT3
A0AAD1ZBT4
A0AAD1ZBT5
A0AAD1ZBT7
A0AAD1ZBT8
A0AAD1ZBT9
A0AAD1ZBU1
A0AAD1ZBU2
A0AAD1ZBU4
A0AAD1ZBU6
A0AAD1ZBU7
A0AAD1ZBU8
A0AAD1ZBV0
A0AAD1ZBV2
A0AAD1ZBV5
A0AAD1ZBV6
A0AAD1ZBV7
A0AAD1ZBV9
A0AAD1ZBW0
A0AAD1ZBW1
A0AAD1ZBW3
A0AAD1ZBW4
A0AAD1ZBW5
A0AAD1ZBW7
A0AAD1ZBW8
A0AAD1ZBW9
A0AAD1ZBX0
A0AAD1ZBX1
A0AAD1ZBX2
A0AAD1ZBX4
A0AAD1ZBX6
A0AAD1ZBX7
A0AAD1ZBX8
A0AAD1ZBX9
A0AAD1ZBY0
A0AAD1ZBY1
A0AAD1ZBY2
A0AAD1ZBY3
A0AAD1ZBY4
A0AAD1ZBY5
A0AAD1ZBY9
A0AAD1ZBZ0
A0AAD1ZBZ3
A0AAD1ZBZ5
A0AAD1ZBZ7
A0AAD1ZBZ9
A0AAD1ZC04
A0AAD1ZC05
A0AAD1ZC08
A0AAD1ZC10
A0AAD1ZC11
A0AAD1ZC12
A0AAD1ZC13
A0AAD1ZC14
A0AAD1ZC16
A0AAD1ZC17
A0AAD1ZC20
A0AAD1ZC21
A0AAD1ZC23
A0AAD1ZC24
A0AAD1ZC25
A0AAD1ZC27
A0AAD1ZC31
A0AAD1ZC32
A0AAD1ZC33
A0AAD1ZC34
A0AAD1ZC35
A0AAD1ZC37
A0AAD1ZC38
A0AAD1ZC39
A0AAD1ZC40
A0AAD1ZC42
A0AAD1ZC43
A0AAD1ZC44
A0AAD1ZC46
A0AAD1ZC48
A0AAD1ZC50
A0AAD1ZC51
A0AAD1ZC52
A0AAD1ZC53
A0AAD1ZC55
A0AAD1ZC56
A0AAD1ZC57
A0AAD1ZC60
A0AAD1ZC63
A0AAD1ZC64
A0AAD1ZC65
A0AAD1ZC67
A0AAD1ZC71
A0AAD1ZC72
A0AAD1ZC73
A0AAD1ZC75
A0AAD1ZC76
A0AAD1ZC78
A0AAD1ZC82
A0AAD1ZC83
A0AAD1ZC84
A0AAD1ZC85
A0AAD1ZC87
A0AAD1ZC88
A0AAD1ZC89
A0AAD1ZC90
A0AAD1ZC93
A0AAD1ZC94
A0AAD1ZC97
A0AAD1ZC98
A0AAD1ZC99
A0AAD1ZCA1
A0AAD1ZCA2
A0AAD1ZCA3
A0AAD1ZCA5
A0AAD1ZCA6
A0AAD1ZCA7
A0AAD1ZCA8
A0AAD1ZCB0
A0AAD1ZCB4
A0AAD1ZCB6
A0AAD1ZCB7
A0AAD1ZCB8
A0AAD1ZCB9
A0AAD1ZCC0
A0AAD1ZCC1
A0AAD1ZCC3
A0AAD1ZCC4
A0AAD1ZCC6
A0AAD1ZCC8
A0AAD1ZCD0
A0AAD1ZCD1
A0AAD1ZCD2
A0AAD1ZCD4
A0AAD1ZCD5
A0AAD1ZCD6
A0AAD1ZCD7
A0AAD1ZCD8
A0AAD1ZCD9
A0AAD1ZCE1
A0AAD1ZCE3
A0AAD1ZCE4
A0AAD1ZCE6
A0AAD1ZCE7
A0AAD1ZCE9
A0AAD1ZCF2
A0AAD1ZCF3
A0AAD1ZCF4
A0AAD1ZCF5
A0AAD1ZCF6
A0AAD1ZCG1
A0AAD1ZCG2
A0AAD1ZCG4
A0AAD1ZCG5
A0AAD1ZCG7
A0AAD1ZCG8
A0AAD1ZCG9
A0AAD1ZCH0
A0AAD1ZCH1
A0AAD1ZCH2
A0AAD1ZCH4
A0AAD1ZCH7
A0AAD1ZCH8
A0AAD1ZCH9
A0AAD1ZCI0
A0AAD1ZCI1
A0AAD1ZCI2
A0AAD1ZCI3
A0AAD1ZCI4
A0AAD1ZCI5
A0AAD1ZCI6
A0AAD1ZCI8
A0AAD1ZCI9
A0AAD1ZCJ0
A0AAD1ZCJ2
A0AAD1ZCJ3
A0AAD1ZCJ4
A0AAD1ZCJ5
A0AAD1ZCJ7
A0AAD1ZCJ8
A0AAD1ZCJ9
A0AAD1ZCK1
A0AAD1ZCK3
A0AAD1ZCK5
A0AAD1ZCK7
A0AAD1ZCK8
A0AAD1ZCL1
A0AAD1ZCL2
A0AAD1ZCL3
A0AAD1ZCL4
A0AAD1ZCL5
A0AAD1ZCL9
A0AAD1ZCM2
A0AAD1ZCM3
A0AAD1ZCM4
A0AAD1ZCM5
A0AAD1ZCM7
A0AAD1ZCM9
A0AAD1ZCN3
A0AAD1ZCN4
A0AAD1ZCN6
A0AAD1ZCP0
A0AAD1ZCP3
A0AAD1ZCP4
A0AAD1ZCP5
A0AAD1ZCP6
A0AAD1ZCP7
A0AAD1ZCP9
A0AAD1ZCQ1
A0AAD1ZCQ2
A0AAD1ZCQ3
A0AAD1ZCQ5
A0AAD1ZCQ7
A0AAD1ZCQ8
A0AAD1ZCQ9
A0AAD1ZCR0
A0AAD1ZCR2
A0AAD1ZCR4
A0AAD1ZCR5
A0AAD1ZCR9
A0AAD1ZCS0
A0AAD1ZCS1
A0AAD1ZCS2
A0AAD1ZCS4
A0AAD1ZCS6
A0AAD1ZCS8
A0AAD1ZCT0
A0AAD1ZCT2
A0AAD1ZCT4
A0AAD1ZCT5
A0AAD1ZCT6
A0AAD1ZCT7
A0AAD1ZCT8
A0AAD1ZCT9
A0AAD1ZCU0
A0AAD1ZCU2
A0AAD1ZCU3
A0AAD1ZCU5
A0AAD1ZCU7
A0AAD1ZCU8
A0AAD1ZCU9
A0AAD1ZCV1
A0AAD1ZCV2
A0AAD1ZCV3
A0AAD1ZCV4
A0AAD1ZCV5
A0AAD1ZCV6
A0AAD1ZCV7
A0AAD1ZCV8
A0AAD1ZCV9
A0AAD1ZCW0
A0AAD1ZCW1
A0AAD1ZCW2
A0AAD1ZCW3
A0AAD1ZCW4
A0AAD1ZCW5
A0AAD1ZCW7
A0AAD1ZCW8
A0AAD1ZCX1
A0AAD1ZCX5
A0AAD1ZCX7
A0AAD1ZCY1
A0AAD1ZCY3
A0AAD1ZCY4
A0AAD1ZCY5
A0AAD1ZCY6
A0AAD1ZCY8
A0AAD1ZCZ0
A0AAD1ZCZ1
A0AAD1ZCZ3
A0AAD1ZCZ4
A0AAD1ZCZ6
A0AAD1ZCZ7
A0AAD1ZCZ8
A0AAD1ZCZ9
A0AAD1ZD01
A0AAD1ZD02
A0AAD1ZD04
A0AAD1ZD05
A0AAD1ZD06
A0AAD1ZD07
A0AAD1ZD08
A0AAD1ZD10
A0AAD1ZD13
A0AAD1ZD15
A0AAD1ZD16
A0AAD1ZD17
A0AAD1ZD19
A0AAD1ZD20
A0AAD1ZD21
A0AAD1ZD23
A0AAD1ZD24
A0AAD1ZD25
A0AAD1ZD26
A0AAD1ZD27
A0AAD1ZD28
A0AAD1ZD29
A0AAD1ZD31
A0AAD1ZD34
A0AAD1ZD35
A0AAD1ZD37
A0AAD1ZD38
A0AAD1ZD39
A0AAD1ZD41
A0AAD1ZD42
A0AAD1ZD43
A0AAD1ZD44
A0AAD1ZD45
A0AAD1ZD47
A0AAD1ZD48
A0AAD1ZD51
A0AAD1ZD52
A0AAD1ZD53
A0AAD1ZD54
A0AAD1ZD55
A0AAD1ZD56
A0AAD1ZD58
A0AAD1ZD60
A0AAD1ZD61
A0AAD1ZD63
A0AAD1ZD65
A0AAD1ZD66
A0AAD1ZD67
A0AAD1ZD68
A0AAD1ZD70
A0AAD1ZD72
A0AAD1ZD73
A0AAD1ZD75
A0AAD1ZD76
A0AAD1ZD77
A0AAD1ZD80
A0AAD1ZD81
A0AAD1ZD82
A0AAD1ZD86
A0AAD1ZD87
A0AAD1ZD88
A0AAD1ZD89
A0AAD1ZD93
A0AAD1ZD94
A0AAD1ZD95
A0AAD1ZD96
A0AAD1ZD97
A0AAD1ZD99
A0AAD1ZDA2
A0AAD1ZDA4
A0AAD1ZDA5
A0AAD1ZDA6
A0AAD1ZDA7
A0AAD1ZDB1
A0AAD1ZDB2
A0AAD1ZDB3
A0AAD1ZDB6
A0AAD1ZDB8
A0AAD1ZDB9
A0AAD1ZDC0
A0AAD1ZDC1
A0AAD1ZDC2
A0AAD1ZDC3
A0AAD1ZDC4
A0AAD1ZDD0
A0AAD1ZDD1
A0AAD1ZDD3
A0AAD1ZDD4
A0AAD1ZDD6
A0AAD1ZDD8
A0AAD1ZDD9
A0AAD1ZDE0
A0AAD1ZDE1
A0AAD1ZDE2
A0AAD1ZDE5
A0AAD1ZDE6
A0AAD1ZDE9
A0AAD1ZDF1
A0AAD1ZDF2
A0AAD1ZDF5
A0AAD1ZDF6
A0AAD1ZDG0
A0AAD1ZDG2
A0AAD1ZDG4
A0AAD1ZDG6
A0AAD1ZDG7
A0AAD1ZDG8
A0AAD1ZDG9
A0AAD1ZDH1
A0AAD1ZDH3
A0AAD1ZDH4
A0AAD1ZDH5
A0AAD1ZDH6
A0AAD1ZDH7
A0AAD1ZDH8
A0AAD1ZDI0
A0AAD1ZDI1
A0AAD1ZDI3
A0AAD1ZDI4
A0AAD1ZDI5
A0AAD1ZDI6
A0AAD1ZDI7
A0AAD1ZDI8
A0AAD1ZDJ2
A0AAD1ZDJ6
A0AAD1ZDJ7
A0AAD1ZDJ8
A0AAD1ZDJ9
A0AAD1ZDK0
A0AAD1ZDK1
A0AAD1ZDK2
A0AAD1ZDK3
A0AAD1ZDK4
A0AAD1ZDK8
A0AAD1ZDK9
A0AAD1ZDL1
A0AAD1ZDL2
A0AAD1ZDL3
A0AAD1ZDL4
A0AAD1ZDL5
A0AAD1ZDL7
A0AAD1ZDM0
A0AAD1ZDM1
A0AAD1ZDM2
A0AAD1ZDM4
A0AAD1ZDM5
A0AAD1ZDM6
A0AAD1ZDM7
A0AAD1ZDM8
A0AAD1ZDM9
A0AAD1ZDN0
A0AAD1ZDN1
A0AAD1ZDN2
A0AAD1ZDN3
A0AAD1ZDN4
A0AAD1ZDN7
A0AAD1ZDN8
A0AAD1ZDN9
A0AAD1ZDP1
A0AAD1ZDP3
A0AAD1ZDP4
A0AAD1ZDP7
A0AAD1ZDQ1
A0AAD1ZDQ2
A0AAD1ZDQ6
A0AAD1ZDQ8
A0AAD1ZDR0
A0AAD1ZDR1
A0AAD1ZDR2
A0AAD1ZDR4
A0AAD1ZDR5
A0AAD1ZDR6
A0AAD1ZDR7
A0AAD1ZDR8
A0AAD1ZDR9
A0AAD1ZDS1
A0AAD1ZDS3
A0AAD1ZDS4
A0AAD1ZDS5
A0AAD1ZDS6
A0AAD1ZDS7
A0AAD1ZDS8
A0AAD1ZDS9
A0AAD1ZDT0
A0AAD1ZDT1
A0AAD1ZDT2
A0AAD1ZDT3
A0AAD1ZDT4
A0AAD1ZDT6
A0AAD1ZDT7
A0AAD1ZDT9
A0AAD1ZDU0
A0AAD1ZDU1
A0AAD1ZDU2
A0AAD1ZDU3
A0AAD1ZDU4
A0AAD1ZDU5
A0AAD1ZDU6
A0AAD1ZDU8
A0AAD1ZDV0
A0AAD1ZDV1
A0AAD1ZDV3
A0AAD1ZDV4
A0AAD1ZDV6
A0AAD1ZDV8
A0AAD1ZDV9
A0AAD1ZDW2
A0AAD1ZDW3
A0AAD1ZDW4
A0AAD1ZDW6
A0AAD1ZDW7
A0AAD1ZDW8
A0AAD1ZDW9
A0AAD1ZDX0
A0AAD1ZDX1
A0AAD1ZDX2
A0AAD1ZDX3
A0AAD1ZDX5
A0AAD1ZDX6
A0AAD1ZDX7
A0AAD1ZDX8
A0AAD1ZDX9
A0AAD1ZDY0
A0AAD1ZDY1
A0AAD1ZDY3
A0AAD1ZDY4
A0AAD1ZDY5
A0AAD1ZDY6
A0AAD1ZDY7
A0AAD1ZDY9
A0AAD1ZDZ1
A0AAD1ZDZ2
A0AAD1ZDZ4
A0AAD1ZDZ5
A0AAD1ZDZ6
A0AAD1ZDZ8
A0AAD1ZDZ9
A0AAD1ZE00
A0AAD1ZE01
A0AAD1ZE02
A0AAD1ZE05
A0AAD1ZE09
A0AAD1ZE11
A0AAD1ZE13
A0AAD1ZE14
A0AAD1ZE17
A0AAD1ZE18
A0AAD1ZE20
A0AAD1ZE23
A0AAD1ZE24
A0AAD1ZE25
A0AAD1ZE26
A0AAD1ZE27
A0AAD1ZE31
A0AAD1ZE32
A0AAD1ZE33
A0AAD1ZE34
A0AAD1ZE36
A0AAD1ZE38
A0AAD1ZE39
A0AAD1ZE40
A0AAD1ZE41
A0AAD1ZE42
A0AAD1ZE43
A0AAD1ZE45
A0AAD1ZE46
A0AAD1ZE49
A0AAD1ZE50
A0AAD1ZE51
A0AAD1ZE52
A0AAD1ZE53
A0AAD1ZE54
A0AAD1ZE55
A0AAD1ZE56
A0AAD1ZE58
A0AAD1ZE59
A0AAD1ZE60
A0AAD1ZE62
A0AAD1ZE66
A0AAD1ZE68
A0AAD1ZE73
A0AAD1ZE74
A0AAD1ZE77
A0AAD1ZE78
A0AAD1ZE79
A0AAD1ZE80
A0AAD1ZE82
A0AAD1ZE83
A0AAD1ZE84
A0AAD1ZE85
A0AAD1ZE88
A0AAD1ZE89
A0AAD1ZE90
A0AAD1ZE91
A0AAD1ZE93
A0AAD1ZE94
A0AAD1ZE95
A0AAD1ZE97
A0AAD1ZE98
A0AAD1ZE99
A0AAD1ZEA0
A0AAD1ZEA1
A0AAD1ZEA2
A0AAD1ZEA3
A0AAD1ZEA4
A0AAD1ZEA5
A0AAD1ZEA6
A0AAD1ZEA7
A0AAD1ZEA8
A0AAD1ZEA9
A0AAD1ZEB0
A0AAD1ZEB1
A0AAD1ZEB2
A0AAD1ZEB4
A0AAD1ZEB5
A0AAD1ZEB6
A0AAD1ZEB8
A0AAD1ZEB9
A0AAD1ZEC2
A0AAD1ZEC3
A0AAD1ZEC4
A0AAD1ZEC5
A0AAD1ZEC6
A0AAD1ZEC7
A0AAD1ZED0
A0AAD1ZED1
A0AAD1ZED2
A0AAD1ZED3
A0AAD1ZED4
A0AAD1ZED5
A0AAD1ZED6
A0AAD1ZED7
A0AAD1ZED8
A0AAD1ZED9
A0AAD1ZEE0
A0AAD1ZEE1
A0AAD1ZEE2
A0AAD1ZEE3
A0AAD1ZEE4
A0AAD1ZEE7
A0AAD1ZEE8
A0AAD1ZEF0
A0AAD1ZEF1
A0AAD1ZEF2
A0AAD1ZEF4
A0AAD1ZEF7
A0AAD1ZEF8
A0AAD1ZEF9
A0AAD1ZEG0
A0AAD1ZEG4
A0AAD1ZEG5
A0AAD1ZEG6
A0AAD1ZEG7
A0AAD1ZEH0
A0AAD1ZEH1
A0AAD1ZEH2
A0AAD1ZEH3
A0AAD1ZEH4
A0AAD1ZEH5
A0AAD1ZEH7
A0AAD1ZEH9
A0AAD1ZEI0
A0AAD1ZEI1
A0AAD1ZEI2
A0AAD1ZEI3
A0AAD1ZEI4
A0AAD1ZEI5
A0AAD1ZEI6
A0AAD1ZEI8
A0AAD1ZEI9
A0AAD1ZEJ1
A0AAD1ZEJ2
A0AAD1ZEJ3
A0AAD1ZEJ4
A0AAD1ZEJ5
A0AAD1ZEJ6
A0AAD1ZEJ7
A0AAD1ZEJ9
A0AAD1ZEK2
A0AAD1ZEK3
A0AAD1ZEK4
A0AAD1ZEK5
A0AAD1ZEK6
A0AAD1ZEK7
A0AAD1ZEK8
A0AAD1ZEL2
A0AAD1ZEL4
A0AAD1ZEL5
A0AAD1ZEL7
A0AAD1ZEL8
A0AAD1ZEL9
A0AAD1ZEM1
A0AAD1ZEM2
A0AAD1ZEM3
A0AAD1ZEM4
A0AAD1ZEM5
A0AAD1ZEM6
A0AAD1ZEM9
A0AAD1ZEN0
A0AAD1ZEN1
A0AAD1ZEN2
A0AAD1ZEN4
A0AAD1ZEN5
A0AAD1ZEN6
A0AAD1ZEN8
A0AAD1ZEP0
A0AAD1ZEP1
A0AAD1ZEP2
A0AAD1ZEP3
A0AAD1ZEP4
A0AAD1ZEP5
A0AAD1ZEP6
A0AAD1ZEP7
A0AAD1ZEQ1
A0AAD1ZEQ2
A0AAD1ZEQ4
A0AAD1ZEQ5
A0AAD1ZEQ7
A0AAD1ZER0
A0AAD1ZER2
A0AAD1ZER3
A0AAD1ZER4
A0AAD1ZER7
A0AAD1ZER9
A0AAD1ZES0
A0AAD1ZES1
A0AAD1ZES2
A0AAD1ZES3
A0AAD1ZES5
A0AAD1ZES8
A0AAD1ZET0
A0AAD1ZET1
A0AAD1ZET2
A0AAD1ZET3
A0AAD1ZET8
A0AAD1ZEU0
A0AAD1ZEU1
A0AAD1ZEU4
A0AAD1ZEU5
A0AAD1ZEU6
A0AAD1ZEU7
A0AAD1ZEV3
A0AAD1ZEV4
A0AAD1ZEV7
A0AAD1ZEV8
A0AAD1ZEV9
A0AAD1ZEW1
A0AAD1ZEW2
A0AAD1ZEW3
A0AAD1ZEW4
A0AAD1ZEW5
A0AAD1ZEW6
A0AAD1ZEW7
A0AAD1ZEW8
A0AAD1ZEW9
A0AAD1ZEX0
A0AAD1ZEX2
A0AAD1ZEX3
A0AAD1ZEX4
A0AAD1ZEX5
A0AAD1ZEX6
A0AAD1ZEX7
A0AAD1ZEX8
A0AAD1ZEX9
A0AAD1ZEY1
A0AAD1ZEY2
A0AAD1ZEY3
A0AAD1ZEY4
A0AAD1ZEY5
A0AAD1ZEY6
A0AAD1ZEY9
A0AAD1ZEZ0
A0AAD1ZEZ1
A0AAD1ZEZ2
A0AAD1ZEZ3
A0AAD1ZEZ4
A0AAD1ZEZ8
A0AAD1ZEZ9
A0AAD1ZF00
A0AAD1ZF01
A0AAD1ZF02
A0AAD1ZF04
A0AAD1ZF05
A0AAD1ZF07
A0AAD1ZF10
A0AAD1ZF13
A0AAD1ZF14
A0AAD1ZF15
A0AAD1ZF18
A0AAD1ZF19
A0AAD1ZF20
A0AAD1ZF21
A0AAD1ZF22
A0AAD1ZF23
A0AAD1ZF25
A0AAD1ZF28
A0AAD1ZF29
A0AAD1ZF30
A0AAD1ZF31
A0AAD1ZF32
A0AAD1ZF33
A0AAD1ZF35
A0AAD1ZF38
A0AAD1ZF40
A0AAD1ZF42
A0AAD1ZF43
A0AAD1ZF44
A0AAD1ZF45
A0AAD1ZF46
A0AAD1ZF47
A0AAD1ZF48
A0AAD1ZF49
A0AAD1ZF51
A0AAD1ZF52
A0AAD1ZF53
A0AAD1ZF54
A0AAD1ZF58
A0AAD1ZF60
A0AAD1ZF61
A0AAD1ZF62
A0AAD1ZF63
A0AAD1ZF64
A0AAD1ZF66
A0AAD1ZF67
A0AAD1ZF70
A0AAD1ZF72
A0AAD1ZF75
A0AAD1ZF76
A0AAD1ZF77
A0AAD1ZF78
A0AAD1ZF82
A0AAD1ZF83
A0AAD1ZF84
A0AAD1ZF85
A0AAD1ZF86
A0AAD1ZF87
A0AAD1ZF88
A0AAD1ZF91
A0AAD1ZF92
A0AAD1ZF93
A0AAD1ZF94
A0AAD1ZF95
A0AAD1ZF96
A0AAD1ZF97
A0AAD1ZFA0
A0AAD1ZFA1
A0AAD1ZFA2
A0AAD1ZFA3
A0AAD1ZFA4
A0AAD1ZFA5
A0AAD1ZFA6
A0AAD1ZFA8
A0AAD1ZFB0
A0AAD1ZFB1
A0AAD1ZFB2
A0AAD1ZFB3
A0AAD1ZFB4
A0AAD1ZFB6
A0AAD1ZFB7
A0AAD1ZFB9
A0AAD1ZFC1
A0AAD1ZFC3
A0AAD1ZFC4
A0AAD1ZFC5
A0AAD1ZFC8
A0AAD1ZFC9
A0AAD1ZFD1
A0AAD1ZFD2
A0AAD1ZFD4
A0AAD1ZFD5
A0AAD1ZFD7
A0AAD1ZFD9
A0AAD1ZFE2
A0AAD1ZFE3
A0AAD1ZFE5
A0AAD1ZFE6
A0AAD1ZFE7
A0AAD1ZFE8
A0AAD1ZFF4
A0AAD1ZFF6
A0AAD1ZFF7
A0AAD1ZFG2
A0AAD1ZFG3
A0AAD1ZFG5
A0AAD1ZFG6
A0AAD1ZFG9
A0AAD1ZFH0
A0AAD1ZFH1
A0AAD1ZFH2
A0AAD1ZFH3
A0AAD1ZFH5
A0AAD1ZFH7
A0AAD1ZFI1
A0AAD1ZFI2
A0AAD1ZFI3
A0AAD1ZFI4
A0AAD1ZFI5
A0AAD1ZFI8
A0AAD1ZFI9
A0AAD1ZFJ0
A0AAD1ZFJ1
A0AAD1ZFJ2
A0AAD1ZFJ3
A0AAD1ZFJ4
A0AAD1ZFJ5
A0AAD1ZFJ6
A0AAD1ZFJ8
A0AAD1ZFJ9
A0AAD1ZFK1
A0AAD1ZFK2
A0AAD1ZFK3
A0AAD1ZFK5
A0AAD1ZFK6
A0AAD1ZFK9
A0AAD1ZFL0
A0AAD1ZFL2
A0AAD1ZFL3
A0AAD1ZFL4
A0AAD1ZFL5
A0AAD1ZFL6
A0AAD1ZFL7
A0AAD1ZFL8
A0AAD1ZFL9
A0AAD1ZFM0
A0AAD1ZFM2
A0AAD1ZFM3
A0AAD1ZFM5
A0AAD1ZFM8
A0AAD1ZFM9
A0AAD1ZFN1
A0AAD1ZFN3
A0AAD1ZFN4
A0AAD1ZFN5
A0AAD1ZFN8
A0AAD1ZFN9
A0AAD1ZFP0
A0AAD1ZFP3
A0AAD1ZFP4
A0AAD1ZFP5
A0AAD1ZFP6
A0AAD1ZFP7
A0AAD1ZFQ0
A0AAD1ZFQ1
A0AAD1ZFQ2
A0AAD1ZFQ6
A0AAD1ZFQ8
A0AAD1ZFQ9
A0AAD1ZFR1
A0AAD1ZFR2
A0AAD1ZFR4
A0AAD1ZFR5
A0AAD1ZFR6
A0AAD1ZFR8
A0AAD1ZFR9
A0AAD1ZFS0
A0AAD1ZFS1
A0AAD1ZFS2
A0AAD1ZFS4
A0AAD1ZFS7
A0AAD1ZFS9
A0AAD1ZFT3
A0AAD1ZFT4
A0AAD1ZFT5
A0AAD1ZFT6
A0AAD1ZFT7
A0AAD1ZFT8
A0AAD1ZFT9
A0AAD1ZFU0
A0AAD1ZFU1
A0AAD1ZFU2
A0AAD1ZFU3
A0AAD1ZFU4
A0AAD1ZFU5
A0AAD1ZFU6
A0AAD1ZFU9
A0AAD1ZFV0
A0AAD1ZFV1
A0AAD1ZFV2
A0AAD1ZFV5
A0AAD1ZFV6
A0AAD1ZFV8
A0AAD1ZFW1
A0AAD1ZFW3
A0AAD1ZFW4
A0AAD1ZFW6
A0AAD1ZFW7
A0AAD1ZFW8
A0AAD1ZFX0
A0AAD1ZFX1
A0AAD1ZFX3
A0AAD1ZFX5
A0AAD1ZFX6
A0AAD1ZFX7
A0AAD1ZFX9
A0AAD1ZFY1
A0AAD1ZFY2
A0AAD1ZFY3
A0AAD1ZFY5
A0AAD1ZFY6
A0AAD1ZFY7
A0AAD1ZFY8
A0AAD1ZFY9
A0AAD1ZFZ0
A0AAD1ZFZ2
A0AAD1ZFZ9
A0AAD1ZG02
A0AAD1ZG03
A0AAD1ZG04
A0AAD1ZG06
A0AAD1ZG08
A0AAD1ZG09
A0AAD1ZG10
A0AAD1ZG11
A0AAD1ZG12
A0AAD1ZG13
A0AAD1ZG15
A0AAD1ZG16
A0AAD1ZG17
A0AAD1ZG18
A0AAD1ZG19
A0AAD1ZG20
A0AAD1ZG21
A0AAD1ZG23
A0AAD1ZG24
A0AAD1ZG27
A0AAD1ZG28
A0AAD1ZG29
A0AAD1ZG30
A0AAD1ZG31
A0AAD1ZG32
A0AAD1ZG33
A0AAD1ZG35
A0AAD1ZG36
A0AAD1ZG38
A0AAD1ZG41
A0AAD1ZG45
A0AAD1ZG49
A0AAD1ZG50
A0AAD1ZG52
A0AAD1ZG53
A0AAD1ZG54
A0AAD1ZG55
A0AAD1ZG56
A0AAD1ZG57
A0AAD1ZG58
A0AAD1ZG60
A0AAD1ZG62
A0AAD1ZG63
A0AAD1ZG64
A0AAD1ZG65
A0AAD1ZG66
A0AAD1ZG67
A0AAD1ZG68
A0AAD1ZG70
A0AAD1ZG71
A0AAD1ZG72
A0AAD1ZG73
A0AAD1ZG74
A0AAD1ZG76
A0AAD1ZG77
A0AAD1ZG78
A0AAD1ZG79
A0AAD1ZG80
A0AAD1ZG81
A0AAD1ZG82
A0AAD1ZG84
A0AAD1ZG85
A0AAD1ZG87
A0AAD1ZG88
A0AAD1ZG92
A0AAD1ZG93
A0AAD1ZG95
A0AAD1ZG96
A0AAD1ZG97
A0AAD1ZGA1
A0AAD1ZGA4
A0AAD1ZGA5
A0AAD1ZGA6
A0AAD1ZGA7
A0AAD1ZGA8
A0AAD1ZGA9
A0AAD1ZGB0
A0AAD1ZGB1
A0AAD1ZGB2
A0AAD1ZGB5
A0AAD1ZGC0
A0AAD1ZGC1
A0AAD1ZGC2
A0AAD1ZGC4
A0AAD1ZGC5
A0AAD1ZGC6
A0AAD1ZGC7
A0AAD1ZGC8
A0AAD1ZGD0
A0AAD1ZGD1
A0AAD1ZGD2
A0AAD1ZGD5
A0AAD1ZGD6
A0AAD1ZGD7
A0AAD1ZGD8
A0AAD1ZGD9
A0AAD1ZGE1
A0AAD1ZGE7
A0AAD1ZGE8
A0AAD1ZGE9
A0AAD1ZGF0
A0AAD1ZGF1
A0AAD1ZGF3
A0AAD1ZGF4
A0AAD1ZGF5
A0AAD1ZGF6
A0AAD1ZGF7
A0AAD1ZGF8
A0AAD1ZGG0
A0AAD1ZGG1
A0AAD1ZGG4
A0AAD1ZGG5
A0AAD1ZGG7
A0AAD1ZGG8
A0AAD1ZGG9
A0AAD1ZGH1
A0AAD1ZGH2
A0AAD1ZGH4
A0AAD1ZGH6
A0AAD1ZGH7
A0AAD1ZGH8
A0AAD1ZGH9
A0AAD1ZGI1
A0AAD1ZGI3
A0AAD1ZGI4
A0AAD1ZGI6
A0AAD1ZGI7
A0AAD1ZGI8
A0AAD1ZGI9
A0AAD1ZGJ0
A0AAD1ZGJ1
A0AAD1ZGJ3
A0AAD1ZGJ4
A0AAD1ZGJ6
A0AAD1ZGJ7
A0AAD1ZGJ8
A0AAD1ZGJ9
A0AAD1ZGK0
A0AAD1ZGK1
A0AAD1ZGK2
A0AAD1ZGK3
A0AAD1ZGK5
A0AAD1ZGK7
A0AAD1ZGK8
A0AAD1ZGK9
A0AAD1ZGL3
A0AAD1ZGL5
A0AAD1ZGL6
A0AAD1ZGL7
A0AAD1ZGL8
A0AAD1ZGL9
A0AAD1ZGM1
A0AAD1ZGM2
A0AAD1ZGM4
A0AAD1ZGM5
A0AAD1ZGM6
A0AAD1ZGM7
A0AAD1ZGM8
A0AAD1ZGN0
A0AAD1ZGN1
A0AAD1ZGN2
A0AAD1ZGN4
A0AAD1ZGN5
A0AAD1ZGN7
A0AAD1ZGN8
A0AAD1ZGN9
A0AAD1ZGP0
A0AAD1ZGP4
A0AAD1ZGP6
A0AAD1ZGP7
A0AAD1ZGP8
A0AAD1ZGP9
A0AAD1ZGQ2
A0AAD1ZGQ3
A0AAD1ZGQ4
A0AAD1ZGQ6
A0AAD1ZGQ7
A0AAD1ZGQ8
A0AAD1ZGR0
A0AAD1ZGR4
A0AAD1ZGR5
A0AAD1ZGR6
A0AAD1ZGR7
A0AAD1ZGR8
A0AAD1ZGR9
A0AAD1ZGS1
A0AAD1ZGS2
A0AAD1ZGS6
A0AAD1ZGS8
A0AAD1ZGS9
A0AAD1ZGT0
A0AAD1ZGT4
A0AAD1ZGT5
A0AAD1ZGT6
A0AAD1ZGT7
A0AAD1ZGT8
A0AAD1ZGT9
A0AAD1ZGU0
A0AAD1ZGU1
A0AAD1ZGU2
A0AAD1ZGU4
A0AAD1ZGU6
A0AAD1ZGU8
A0AAD1ZGV1
A0AAD1ZGV2
A0AAD1ZGV6
A0AAD1ZGV7
A0AAD1ZGV8
A0AAD1ZGW0
A0AAD1ZGW1
A0AAD1ZGW2
A0AAD1ZGW3
A0AAD1ZGW5
A0AAD1ZGW6
A0AAD1ZGW7
A0AAD1ZGW8
A0AAD1ZGX0
A0AAD1ZGX1
A0AAD1ZGX3
A0AAD1ZGX5
A0AAD1ZGX6
A0AAD1ZGX7
A0AAD1ZGX9
A0AAD1ZGY0
A0AAD1ZGY1
A0AAD1ZGY2
A0AAD1ZGY4
A0AAD1ZGY5
A0AAD1ZGY7
A0AAD1ZGY8
A0AAD1ZGZ1
A0AAD1ZGZ2
A0AAD1ZGZ3
A0AAD1ZGZ4
A0AAD1ZGZ6
A0AAD1ZGZ7
A0AAD1ZH02
A0AAD1ZH04
A0AAD1ZH05
A0AAD1ZH06
A0AAD1ZH07
A0AAD1ZH08
A0AAD1ZH10
A0AAD1ZH11
A0AAD1ZH13
A0AAD1ZH15
A0AAD1ZH17
A0AAD1ZH18
A0AAD1ZH19
A0AAD1ZH21
A0AAD1ZH22
A0AAD1ZH24
A0AAD1ZH25
A0AAD1ZH26
A0AAD1ZH28
A0AAD1ZH30
A0AAD1ZH31
A0AAD1ZH32
A0AAD1ZH33
A0AAD1ZH35
A0AAD1ZH37
A0AAD1ZH38
A0AAD1ZH39
A0AAD1ZH40
A0AAD1ZH42
A0AAD1ZH43
A0AAD1ZH44
A0AAD1ZH45
A0AAD1ZH46
A0AAD1ZH47
A0AAD1ZH48
A0AAD1ZH49
A0AAD1ZH50
A0AAD1ZH51
A0AAD1ZH52
A0AAD1ZH53
A0AAD1ZH55
A0AAD1ZH56
A0AAD1ZH57
A0AAD1ZH58
A0AAD1ZH59
A0AAD1ZH60
A0AAD1ZH62
A0AAD1ZH63
A0AAD1ZH64
A0AAD1ZH67
A0AAD1ZH68
A0AAD1ZH69
A0AAD1ZH70
A0AAD1ZH72
A0AAD1ZH74
A0AAD1ZH76
A0AAD1ZH77
A0AAD1ZH78
A0AAD1ZH84
A0AAD1ZH85
A0AAD1ZH86
A0AAD1ZH87
A0AAD1ZH88
A0AAD1ZH89
A0AAD1ZH90
A0AAD1ZH95
A0AAD1ZH96
A0AAD1ZH97
A0AAD1ZH98
A0AAD1ZH99
A0AAD1ZHA0
A0AAD1ZHA2
A0AAD1ZHA4
A0AAD1ZHA5
A0AAD1ZHA7
A0AAD1ZHA8
A0AAD1ZHA9
A0AAD1ZHB0
A0AAD1ZHB1
A0AAD1ZHB2
A0AAD1ZHB3
A0AAD1ZHB5
A0AAD1ZHB6
A0AAD1ZHB8
A0AAD1ZHC0
A0AAD1ZHC3
A0AAD1ZHC4
A0AAD1ZHC5
A0AAD1ZHC6
A0AAD1ZHC8
A0AAD1ZHD0
A0AAD1ZHD1
A0AAD1ZHD6
A0AAD1ZHD9
A0AAD1ZHE0
A0AAD1ZHE1
A0AAD1ZHE3
A0AAD1ZHE4
A0AAD1ZHE5
A0AAD1ZHE6
A0AAD1ZHE7
A0AAD1ZHE9
A0AAD1ZHF0
A0AAD1ZHF1
A0AAD1ZHF2
A0AAD1ZHF4
A0AAD1ZHF7
A0AAD1ZHG0
A0AAD1ZHG1
A0AAD1ZHG4
A0AAD1ZHG5
A0AAD1ZHG6
A0AAD1ZHG7
A0AAD1ZHG8
A0AAD1ZHG9
A0AAD1ZHH1
A0AAD1ZHH3
A0AAD1ZHH5
A0AAD1ZHH6
A0AAD1ZHH9
A0AAD1ZHI3
A0AAD1ZHI4
A0AAD1ZHI5
A0AAD1ZHI6
A0AAD1ZHI8
A0AAD1ZHI9
A0AAD1ZHJ0
A0AAD1ZHJ1
A0AAD1ZHJ2
A0AAD1ZHJ5
A0AAD1ZHJ6
A0AAD1ZHJ8
A0AAD1ZHJ9
A0AAD1ZHK0
A0AAD1ZHK2
A0AAD1ZHK3
A0AAD1ZHK5
A0AAD1ZHK6
A0AAD1ZHL1
A0AAD1ZHL2
A0AAD1ZHL3
A0AAD1ZHL4
A0AAD1ZHL5
A0AAD1ZHL7
A0AAD1ZHM0
A0AAD1ZHM1
A0AAD1ZHM3
A0AAD1ZHM4
A0AAD1ZHM5
A0AAD1ZHM7
A0AAD1ZHN2
A0AAD1ZHN3
A0AAD1ZHN4
A0AAD1ZHN5
A0AAD1ZHN6
A0AAD1ZHP0
A0AAD1ZHP1
A0AAD1ZHP2
A0AAD1ZHP3
A0AAD1ZHP6
A0AAD1ZHP7
A0AAD1ZHP8
A0AAD1ZHP9
A0AAD1ZHQ3
A0AAD1ZHQ4
A0AAD1ZHQ6
A0AAD1ZHQ7
A0AAD1ZHR0
A0AAD1ZHR1
A0AAD1ZHR3
A0AAD1ZHR5
A0AAD1ZHR6
A0AAD1ZHR8
A0AAD1ZHR9
A0AAD1ZHS0
A0AAD1ZHS1
A0AAD1ZHS2
A0AAD1ZHS3
A0AAD1ZHS4
A0AAD1ZHS7
A0AAD1ZHS8
A0AAD1ZHS9
A0AAD1ZHT0
A0AAD1ZHT1
A0AAD1ZHT3
A0AAD1ZHT4
A0AAD1ZHT7
A0AAD1ZHT8
A0AAD1ZHT9
A0AAD1ZHU2
A0AAD1ZHU3
A0AAD1ZHU5
A0AAD1ZHU6
A0AAD1ZHU9
A0AAD1ZHV0
A0AAD1ZHV1
A0AAD1ZHV3
A0AAD1ZHV4
A0AAD1ZHV5
A0AAD1ZHV8
A0AAD1ZHV9
A0AAD1ZHW2
A0AAD1ZHW4
A0AAD1ZHW6
A0AAD1ZHW7
A0AAD1ZHW8
A0AAD1ZHW9
A0AAD1ZHX0
A0AAD1ZHX1
A0AAD1ZHX3
A0AAD1ZHX5
A0AAD1ZHX8
A0AAD1ZHX9
A0AAD1ZHY0
A0AAD1ZHY2
A0AAD1ZHY5
A0AAD1ZHY6
A0AAD1ZHY7
A0AAD1ZHY8
A0AAD1ZHZ0
A0AAD1ZHZ1
A0AAD1ZHZ3
A0AAD1ZHZ4
A0AAD1ZHZ7
A0AAD1ZHZ8
A0AAD1ZI00
A0AAD1ZI05
A0AAD1ZI06
A0AAD1ZI07
A0AAD1ZI11
A0AAD1ZI13
A0AAD1ZI15
A0AAD1ZI16
A0AAD1ZI19
A0AAD1ZI20
A0AAD1ZI21
A0AAD1ZI22
A0AAD1ZI26
A0AAD1ZI27
A0AAD1ZI31
A0AAD1ZI32
A0AAD1ZI33
A0AAD1ZI35
A0AAD1ZI36
A0AAD1ZI38
A0AAD1ZI39
A0AAD1ZI41
A0AAD1ZI42
A0AAD1ZI43
A0AAD1ZI44
A0AAD1ZI45
A0AAD1ZI47
A0AAD1ZI48
A0AAD1ZI50
A0AAD1ZI51
A0AAD1ZI52
A0AAD1ZI53
A0AAD1ZI55
A0AAD1ZI57
A0AAD1ZI58
A0AAD1ZI59
A0AAD1ZI60
A0AAD1ZI63
A0AAD1ZI66
A0AAD1ZI67
A0AAD1ZI68
A0AAD1ZI72
A0AAD1ZI73
A0AAD1ZI74
A0AAD1ZI75
A0AAD1ZI78
A0AAD1ZI81
A0AAD1ZI83
A0AAD1ZI84
A0AAD1ZI85
A0AAD1ZI89
A0AAD1ZI90
A0AAD1ZI93
A0AAD1ZI94
A0AAD1ZI95
A0AAD1ZI96
A0AAD1ZI97
A0AAD1ZI98
A0AAD1ZIA1
A0AAD1ZIA4
A0AAD1ZIA5
A0AAD1ZIA6
A0AAD1ZIA7
A0AAD1ZIA8
A0AAD1ZIB0
A0AAD1ZIB1
A0AAD1ZIB2
A0AAD1ZIB3
A0AAD1ZIB4
A0AAD1ZIB5
A0AAD1ZIB6
A0AAD1ZIB7
A0AAD1ZIB8
A0AAD1ZIC2
A0AAD1ZIC4
A0AAD1ZIC5
A0AAD1ZIC6
A0AAD1ZIC7
A0AAD1ZID0
A0AAD1ZID2
A0AAD1ZID3
A0AAD1ZID4
A0AAD1ZID5
A0AAD1ZID7
A0AAD1ZID8
A0AAD1ZIE0
A0AAD1ZIE3
A0AAD1ZIE4
A0AAD1ZIE6
A0AAD1ZIE7
A0AAD1ZIE8
A0AAD1ZIE9
A0AAD1ZIF0
A0AAD1ZIF2
A0AAD1ZIF3
A0AAD1ZIF5
A0AAD1ZIF6
A0AAD1ZIF8
A0AAD1ZIG1
A0AAD1ZIG2
A0AAD1ZIG3
A0AAD1ZIG5
A0AAD1ZIG6
A0AAD1ZIG7
A0AAD1ZIG9
A0AAD1ZIH0
A0AAD1ZIH1
A0AAD1ZIH4
A0AAD1ZIH7
A0AAD1ZIH9
A0AAD1ZII3
A0AAD1ZII4
A0AAD1ZII5
A0AAD1ZII6
A0AAD1ZII8
A0AAD1ZII9
A0AAD1ZIJ0
A0AAD1ZIJ2
A0AAD1ZIJ4
A0AAD1ZIJ7
A0AAD1ZIK0
A0AAD1ZIK1
A0AAD1ZIK3
A0AAD1ZIK4
A0AAD1ZIK5
A0AAD1ZIK6
A0AAD1ZIK7
A0AAD1ZIK8
A0AAD1ZIK9
A0AAD1ZIL0
A0AAD1ZIL2
A0AAD1ZIL3
A0AAD1ZIL4
A0AAD1ZIL5
A0AAD1ZIL9
A0AAD1ZIM2
A0AAD1ZIM3
A0AAD1ZIM5
A0AAD1ZIM6
A0AAD1ZIM7
A0AAD1ZIM8
A0AAD1ZIM9
A0AAD1ZIN0
A0AAD1ZIN1
A0AAD1ZIN2
A0AAD1ZIN3
A0AAD1ZIN5
A0AAD1ZIN6
A0AAD1ZIN9
A0AAD1ZIP0
A0AAD1ZIP1
A0AAD1ZIP2
A0AAD1ZIP3
A0AAD1ZIP4
A0AAD1ZIP5
A0AAD1ZIP6
A0AAD1ZIP7
A0AAD1ZIP8
A0AAD1ZIP9
A0AAD1ZIQ1
A0AAD1ZIQ2
A0AAD1ZIQ4
A0AAD1ZIQ8
A0AAD1ZIQ9
A0AAD1ZIR2
A0AAD1ZIR3
A0AAD1ZIR4
A0AAD1ZIR5
A0AAD1ZIR6
A0AAD1ZIR7
A0AAD1ZIR8
A0AAD1ZIS0
A0AAD1ZIS2
A0AAD1ZIS3
A0AAD1ZIS4
A0AAD1ZIS6
A0AAD1ZIS9
A0AAD1ZIT0
A0AAD1ZIT3
A0AAD1ZIT4
A0AAD1ZIT5
A0AAD1ZIT7
A0AAD1ZIT8
A0AAD1ZIT9
A0AAD1ZIU0
A0AAD1ZIU1
A0AAD1ZIU2
A0AAD1ZIU5
A0AAD1ZIU6
A0AAD1ZIU8
A0AAD1ZIU9
A0AAD1ZIV0
A0AAD1ZIV1
A0AAD1ZIV2
A0AAD1ZIV5
A0AAD1ZIV7
A0AAD1ZIW0
A0AAD1ZIW1
A0AAD1ZIW2
A0AAD1ZIW5
A0AAD1ZIW6
A0AAD1ZIW7
A0AAD1ZIW8
A0AAD1ZIX1
A0AAD1ZIX2
A0AAD1ZIX3
A0AAD1ZIX4
A0AAD1ZIX5
A0AAD1ZIX6
A0AAD1ZIX8
A0AAD1ZIX9
A0AAD1ZIY0
A0AAD1ZIY1
A0AAD1ZIY2
A0AAD1ZIY5
A0AAD1ZIY6
A0AAD1ZIY7
A0AAD1ZIY8
A0AAD1ZIY9
A0AAD1ZIZ0
A0AAD1ZIZ1
A0AAD1ZIZ2
A0AAD1ZIZ3
A0AAD1ZIZ4
A0AAD1ZIZ5
A0AAD1ZIZ7
A0AAD1ZIZ8
A0AAD1ZIZ9
A0AAD1ZJ01
A0AAD1ZJ03
A0AAD1ZJ04
A0AAD1ZJ05
A0AAD1ZJ06
A0AAD1ZJ07
A0AAD1ZJ10
A0AAD1ZJ11
A0AAD1ZJ14
A0AAD1ZJ15
A0AAD1ZJ17
A0AAD1ZJ18
A0AAD1ZJ19
A0AAD1ZJ20
A0AAD1ZJ22
A0AAD1ZJ23
A0AAD1ZJ24
A0AAD1ZJ27
A0AAD1ZJ28
A0AAD1ZJ31
A0AAD1ZJ32
A0AAD1ZJ34
A0AAD1ZJ35
A0AAD1ZJ36
A0AAD1ZJ38
A0AAD1ZJ40
A0AAD1ZJ41
A0AAD1ZJ42
A0AAD1ZJ44
A0AAD1ZJ45
A0AAD1ZJ46
A0AAD1ZJ47
A0AAD1ZJ48
A0AAD1ZJ50
A0AAD1ZJ51
A0AAD1ZJ52
A0AAD1ZJ57
A0AAD1ZJ59
A0AAD1ZJ60
A0AAD1ZJ61
A0AAD1ZJ62
A0AAD1ZJ64
A0AAD1ZJ66
A0AAD1ZJ67
A0AAD1ZJ68
A0AAD1ZJ69
A0AAD1ZJ71
A0AAD1ZJ73
A0AAD1ZJ74
A0AAD1ZJ75
A0AAD1ZJ77
A0AAD1ZJ81
A0AAD1ZJ82
A0AAD1ZJ85
A0AAD1ZJ86
A0AAD1ZJ88
A0AAD1ZJ90
A0AAD1ZJ91
A0AAD1ZJ92
A0AAD1ZJ93
A0AAD1ZJ95
A0AAD1ZJ96
A0AAD1ZJ97
A0AAD1ZJ98
A0AAD1ZJ99
A0AAD1ZJA0
A0AAD1ZJA1
A0AAD1ZJA2
A0AAD1ZJA4
A0AAD1ZJA5
A0AAD1ZJA6
A0AAD1ZJA7
A0AAD1ZJA8
A0AAD1ZJA9
A0AAD1ZJB3
A0AAD1ZJB4
A0AAD1ZJB5
A0AAD1ZJB6
A0AAD1ZJB8
A0AAD1ZJB9
A0AAD1ZJC0
A0AAD1ZJC1
A0AAD1ZJC3
A0AAD1ZJC6
A0AAD1ZJC7
A0AAD1ZJC8
A0AAD1ZJD0
A0AAD1ZJD1
A0AAD1ZJD2
A0AAD1ZJD3
A0AAD1ZJD4
A0AAD1ZJD6
A0AAD1ZJD7
A0AAD1ZJD9
A0AAD1ZJE0
A0AAD1ZJE1
A0AAD1ZJE4
A0AAD1ZJE5
A0AAD1ZJE7
A0AAD1ZJE9
A0AAD1ZJF0
A0AAD1ZJF1
A0AAD1ZJF2
A0AAD1ZJF6
A0AAD1ZJF7
A0AAD1ZJF9
A0AAD1ZJG1
A0AAD1ZJG2
A0AAD1ZJG3
A0AAD1ZJG4
A0AAD1ZJG5
A0AAD1ZJG6
A0AAD1ZJG9
A0AAD1ZJH3
A0AAD1ZJH5
A0AAD1ZJH7
A0AAD1ZJH8
A0AAD1ZJI0
A0AAD1ZJI2
A0AAD1ZJI3
A0AAD1ZJI5
A0AAD1ZJI6
A0AAD1ZJI8
A0AAD1ZJJ1
A0AAD1ZJJ2
A0AAD1ZJJ3
A0AAD1ZJJ4
A0AAD1ZJJ5
A0AAD1ZJJ7
A0AAD1ZJJ8
A0AAD1ZJJ9
A0AAD1ZJK2
A0AAD1ZJK3
A0AAD1ZJK4
A0AAD1ZJK5
A0AAD1ZJK7
A0AAD1ZJK8
A0AAD1ZJL0
A0AAD1ZJL3
A0AAD1ZJL5
A0AAD1ZJL6
A0AAD1ZJL7
A0AAD1ZJL8
A0AAD1ZJM1
A0AAD1ZJM2
A0AAD1ZJM3
A0AAD1ZJM4
A0AAD1ZJM7
A0AAD1ZJM8
A0AAD1ZJM9
A0AAD1ZJN0
A0AAD1ZJN1
A0AAD1ZJN2
A0AAD1ZJN3
A0AAD1ZJN5
A0AAD1ZJN6
A0AAD1ZJN8
A0AAD1ZJP0
A0AAD1ZJP2
A0AAD1ZJP4
A0AAD1ZJP8
A0AAD1ZJP9
A0AAD1ZJQ0
A0AAD1ZJQ1
A0AAD1ZJQ3
A0AAD1ZJQ6
A0AAD1ZJQ7
A0AAD1ZJQ8
A0AAD1ZJQ9
A0AAD1ZJR1
A0AAD1ZJR2
A0AAD1ZJR3
A0AAD1ZJR5
A0AAD1ZJR6
A0AAD1ZJR7
A0AAD1ZJS2
A0AAD1ZJS4
A0AAD1ZJS5
A0AAD1ZJS6
A0AAD1ZJS7
A0AAD1ZJS8
A0AAD1ZJS9
A0AAD1ZJT0
A0AAD1ZJT1
A0AAD1ZJT2
A0AAD1ZJT3
A0AAD1ZJT5
A0AAD1ZJT7
A0AAD1ZJT8
A0AAD1ZJU2
A0AAD1ZJU3
A0AAD1ZJU4
A0AAD1ZJU5
A0AAD1ZJU6
A0AAD1ZJU7
A0AAD1ZJU8
A0AAD1ZJV0
A0AAD1ZJV3
A0AAD1ZJV4
A0AAD1ZJV6
A0AAD1ZJV8
A0AAD1ZJV9
A0AAD1ZJW1
A0AAD1ZJW3
A0AAD1ZJW4
A0AAD1ZJW5
A0AAD1ZJW6
A0AAD1ZJW7
A0AAD1ZJW9
A0AAD1ZJX0
A0AAD1ZJX1
A0AAD1ZJX3
A0AAD1ZJX5
A0AAD1ZJX6
A0AAD1ZJX7
A0AAD1ZJY0
A0AAD1ZJY1
A0AAD1ZJY5
A0AAD1ZJY8
A0AAD1ZJY9
A0AAD1ZJZ0
A0AAD1ZJZ1
A0AAD1ZJZ2
A0AAD1ZJZ3
A0AAD1ZJZ5
A0AAD1ZJZ6
A0AAD1ZJZ8
A0AAD1ZJZ9
A0AAD1ZK01
A0AAD1ZK02
A0AAD1ZK03
A0AAD1ZK04
A0AAD1ZK06
A0AAD1ZK07
A0AAD1ZK08
A0AAD1ZK09
A0AAD1ZK10
A0AAD1ZK11
A0AAD1ZK12
A0AAD1ZK13
A0AAD1ZK14
A0AAD1ZK16
A0AAD1ZK17
A0AAD1ZK18
A0AAD1ZK22
A0AAD1ZK25
A0AAD1ZK26
A0AAD1ZK27
A0AAD1ZK29
A0AAD1ZK31
A0AAD1ZK32
A0AAD1ZK33
A0AAD1ZK34
A0AAD1ZK35
A0AAD1ZK36
A0AAD1ZK37
A0AAD1ZK38
A0AAD1ZK39
A0AAD1ZK40
A0AAD1ZK41
A0AAD1ZK43
A0AAD1ZK44
A0AAD1ZK47
A0AAD1ZK49
A0AAD1ZK50
A0AAD1ZK51
A0AAD1ZK53
A0AAD1ZK54
A0AAD1ZK55
A0AAD1ZK56
A0AAD1ZK59
A0AAD1ZK63
A0AAD1ZK64
A0AAD1ZK68
A0AAD1ZK70
A0AAD1ZK71
A0AAD1ZK73
A0AAD1ZK74
A0AAD1ZK76
A0AAD1ZK78
A0AAD1ZK79
A0AAD1ZK80
A0AAD1ZK81
A0AAD1ZK85
A0AAD1ZK86
A0AAD1ZK87
A0AAD1ZK88
A0AAD1ZK89
A0AAD1ZK90
A0AAD1ZK91
A0AAD1ZK92
A0AAD1ZK93
A0AAD1ZK94
A0AAD1ZK96
A0AAD1ZK99
A0AAD1ZKA1
A0AAD1ZKA2
A0AAD1ZKA4
A0AAD1ZKA5
A0AAD1ZKA6
A0AAD1ZKB2
A0AAD1ZKB4
A0AAD1ZKB5
A0AAD1ZKB7
A0AAD1ZKB8
A0AAD1ZKC0
A0AAD1ZKC1
A0AAD1ZKC2
A0AAD1ZKC5
A0AAD1ZKC6
A0AAD1ZKC7
A0AAD1ZKD1
A0AAD1ZKD2
A0AAD1ZKD3
A0AAD1ZKD4
A0AAD1ZKD5
A0AAD1ZKD7
A0AAD1ZKD8
A0AAD1ZKD9
A0AAD1ZKE0
A0AAD1ZKE2
A0AAD1ZKE3
A0AAD1ZKE4
A0AAD1ZKE6
A0AAD1ZKE9
A0AAD1ZKF1
A0AAD1ZKF3
A0AAD1ZKF4
A0AAD1ZKF5
A0AAD1ZKF8
A0AAD1ZKF9
A0AAD1ZKG0
A0AAD1ZKG2
A0AAD1ZKG3
A0AAD1ZKG4
A0AAD1ZKG5
A0AAD1ZKG6
A0AAD1ZKG7
A0AAD1ZKG8
A0AAD1ZKG9
A0AAD1ZKH0
A0AAD1ZKH2
A0AAD1ZKH3
A0AAD1ZKH5
A0AAD1ZKH6
A0AAD1ZKH7
A0AAD1ZKH8
A0AAD1ZKH9
A0AAD1ZKI1
A0AAD1ZKI2
A0AAD1ZKI3
A0AAD1ZKI4
A0AAD1ZKI5
A0AAD1ZKI6
A0AAD1ZKI7
A0AAD1ZKI9
A0AAD1ZKJ0
A0AAD1ZKJ2
A0AAD1ZKJ3
A0AAD1ZKJ4
A0AAD1ZKJ6
A0AAD1ZKJ7
A0AAD1ZKJ8
A0AAD1ZKJ9
A0AAD1ZKK0
A0AAD1ZKK2
A0AAD1ZKK3
A0AAD1ZKK4
A0AAD1ZKK5
A0AAD1ZKK7
A0AAD1ZKK8
A0AAD1ZKK9
A0AAD1ZKL0
A0AAD1ZKL3
A0AAD1ZKL4
A0AAD1ZKL5
A0AAD1ZKL6
A0AAD1ZKL7
A0AAD1ZKL9
A0AAD1ZKM0
A0AAD1ZKM1
A0AAD1ZKM2
A0AAD1ZKM3
A0AAD1ZKM4
A0AAD1ZKM5
A0AAD1ZKM8
A0AAD1ZKM9
A0AAD1ZKN1
A0AAD1ZKN3
A0AAD1ZKN4
A0AAD1ZKN7
A0AAD1ZKN8
A0AAD1ZKN9
A0AAD1ZKP3
A0AAD1ZKP5
A0AAD1ZKP6
A0AAD1ZKP7
A0AAD1ZKP8
A0AAD1ZKQ1
A0AAD1ZKQ2
A0AAD1ZKQ3
A0AAD1ZKQ6
A0AAD1ZKQ7
A0AAD1ZKR0
A0AAD1ZKR1
A0AAD1ZKR2
A0AAD1ZKR3
A0AAD1ZKR5
A0AAD1ZKR7
A0AAD1ZKR9
A0AAD1ZKS0
A0AAD1ZKS1
A0AAD1ZKS2
A0AAD1ZKS3
A0AAD1ZKS4
A0AAD1ZKS5
A0AAD1ZKS6
A0AAD1ZKS7
A0AAD1ZKS8
A0AAD1ZKT0
A0AAD1ZKT1
A0AAD1ZKT5
A0AAD1ZKT7
A0AAD1ZKT8
A0AAD1ZKT9
A0AAD1ZKU0
A0AAD1ZKU2
A0AAD1ZKU5
A0AAD1ZKU7
A0AAD1ZKU8
A0AAD1ZKU9
A0AAD1ZKV2
A0AAD1ZKV3
A0AAD1ZKV5
A0AAD1ZKV7
A0AAD1ZKV8
A0AAD1ZKV9
A0AAD1ZKW2
A0AAD1ZKW3
A0AAD1ZKW4
A0AAD1ZKW9
A0AAD1ZKX1
A0AAD1ZKX3
A0AAD1ZKX4
A0AAD1ZKX6
A0AAD1ZKX8
A0AAD1ZKX9
A0AAD1ZKY0
A0AAD1ZKY2
A0AAD1ZKY4
A0AAD1ZKY6
A0AAD1ZKY7
A0AAD1ZKY8
A0AAD1ZKY9
A0AAD1ZKZ0
A0AAD1ZKZ3
A0AAD1ZKZ6
A0AAD1ZKZ7
A0AAD1ZKZ8
A0AAD1ZKZ9
A0AAD1ZL01
A0AAD1ZL02
A0AAD1ZL03
A0AAD1ZL04
A0AAD1ZL09
A0AAD1ZL10
A0AAD1ZL11
A0AAD1ZL14
A0AAD1ZL17
A0AAD1ZL18
A0AAD1ZL19
A0AAD1ZL20
A0AAD1ZL21
A0AAD1ZL22
A0AAD1ZL23
A0AAD1ZL24
A0AAD1ZL25
A0AAD1ZL26
A0AAD1ZL27
A0AAD1ZL30
A0AAD1ZL31
A0AAD1ZL32
A0AAD1ZL33
A0AAD1ZL34
A0AAD1ZL36
A0AAD1ZL38
A0AAD1ZL40
A0AAD1ZL42
A0AAD1ZL43
A0AAD1ZL44
A0AAD1ZL45
A0AAD1ZL47
A0AAD1ZL48
A0AAD1ZL50
A0AAD1ZL54
A0AAD1ZL55
A0AAD1ZL58
A0AAD1ZL59
A0AAD1ZL60
A0AAD1ZL61
A0AAD1ZL62
A0AAD1ZL64
A0AAD1ZL65
A0AAD1ZL66
A0AAD1ZL67
A0AAD1ZL68
A0AAD1ZL69
A0AAD1ZL70
A0AAD1ZL71
A0AAD1ZL73
A0AAD1ZL74
A0AAD1ZL76
A0AAD1ZL77
A0AAD1ZL78
A0AAD1ZL79
A0AAD1ZL81
A0AAD1ZL82
A0AAD1ZL83
A0AAD1ZL85
A0AAD1ZL89
A0AAD1ZL90
A0AAD1ZL92
A0AAD1ZL96
A0AAD1ZL97
A0AAD1ZLA2
A0AAD1ZLA4
A0AAD1ZLA5
A0AAD1ZLA6
A0AAD1ZLA8
A0AAD1ZLB0
A0AAD1ZLB3
A0AAD1ZLB6
A0AAD1ZLB9
A0AAD1ZLC3
A0AAD1ZLC4
A0AAD1ZLC5
A0AAD1ZLC8
A0AAD1ZLD2
A0AAD1ZLD4
A0AAD1ZLD5
A0AAD1ZLD7
A0AAD1ZLD8
A0AAD1ZLE0
A0AAD1ZLE3
A0AAD1ZLE5
A0AAD1ZLE8
A0AAD1ZLE9
A0AAD1ZLF0
A0AAD1ZLF1
A0AAD1ZLF2
A0AAD1ZLF3
A0AAD1ZLF4
A0AAD1ZLF5
A0AAD1ZLF8
A0AAD1ZLF9
A0AAD1ZLG4
A0AAD1ZLG8
A0AAD1ZLG9
A0AAD1ZLH0
A0AAD1ZLH1
A0AAD1ZLH2
A0AAD1ZLH3
A0AAD1ZLH4
A0AAD1ZLH5
A0AAD1ZLH7
A0AAD1ZLI1
A0AAD1ZLI5
A0AAD1ZLI7
A0AAD1ZLJ0
A0AAD1ZLJ2
A0AAD1ZLJ3
A0AAD1ZLJ4
A0AAD1ZLJ5
A0AAD1ZLJ6
A0AAD1ZLJ7
A0AAD1ZLJ8
A0AAD1ZLJ9
A0AAD1ZLK0
A0AAD1ZLK1
A0AAD1ZLK2
A0AAD1ZLK3
A0AAD1ZLK5
A0AAD1ZLK7
A0AAD1ZLK8
A0AAD1ZLK9
A0AAD1ZLL0
A0AAD1ZLL1
A0AAD1ZLL3
A0AAD1ZLL5
A0AAD1ZLL6
A0AAD1ZLL8
A0AAD1ZLL9
A0AAD1ZLM2
A0AAD1ZLM4
A0AAD1ZLM6
A0AAD1ZLM9
A0AAD1ZLN1
A0AAD1ZLN3
A0AAD1ZLN5
A0AAD1ZLN6
A0AAD1ZLN8
A0AAD1ZLN9
A0AAD1ZLP0
A0AAD1ZLP2
A0AAD1ZLP4
A0AAD1ZLP5
A0AAD1ZLP6
A0AAD1ZLQ0
A0AAD1ZLQ1
A0AAD1ZLQ2
A0AAD1ZLQ4
A0AAD1ZLQ6
A0AAD1ZLQ7
A0AAD1ZLQ8
A0AAD1ZLQ9
A0AAD1ZLR0
A0AAD1ZLR1
A0AAD1ZLR3
A0AAD1ZLR5
A0AAD1ZLR6
A0AAD1ZLR7
A0AAD1ZLS0
A0AAD1ZLS1
A0AAD1ZLS2
A0AAD1ZLS5
A0AAD1ZLS7
A0AAD1ZLS8
A0AAD1ZLS9
A0AAD1ZLT0
A0AAD1ZLT2
A0AAD1ZLT3
A0AAD1ZLT4
A0AAD1ZLT6
A0AAD1ZLT9
A0AAD1ZLU2
A0AAD1ZLU5
A0AAD1ZLU6
A0AAD1ZLV0
A0AAD1ZLV1
A0AAD1ZLV3
A0AAD1ZLV4
A0AAD1ZLV5
A0AAD1ZLV6
A0AAD1ZLV9
A0AAD1ZLW0
A0AAD1ZLW2
A0AAD1ZLW3
A0AAD1ZLW4
A0AAD1ZLW5
A0AAD1ZLW7
A0AAD1ZLW8
A0AAD1ZLX0
A0AAD1ZLX2
A0AAD1ZLX3
A0AAD1ZLX4
A0AAD1ZLX5
A0AAD1ZLX6
A0AAD1ZLX8
A0AAD1ZLX9
A0AAD1ZLY2
A0AAD1ZLY4
A0AAD1ZLY5
A0AAD1ZLY6
A0AAD1ZLY7
A0AAD1ZLY9
A0AAD1ZLZ0
A0AAD1ZLZ1
A0AAD1ZLZ2
A0AAD1ZLZ6
A0AAD1ZLZ7
A0AAD1ZLZ8
A0AAD1ZLZ9
A0AAD1ZM01
A0AAD1ZM02
A0AAD1ZM04
A0AAD1ZM07
A0AAD1ZM08
A0AAD1ZM09
A0AAD1ZM11
A0AAD1ZM14
A0AAD1ZM15
A0AAD1ZM17
A0AAD1ZM19
A0AAD1ZM20
A0AAD1ZM21
A0AAD1ZM22
A0AAD1ZM23
A0AAD1ZM24
A0AAD1ZM25
A0AAD1ZM26
A0AAD1ZM27
A0AAD1ZM29
A0AAD1ZM30
A0AAD1ZM31
A0AAD1ZM33
A0AAD1ZM34
A0AAD1ZM37
A0AAD1ZM39
A0AAD1ZM40
A0AAD1ZM41
A0AAD1ZM42
A0AAD1ZM44
A0AAD1ZM47
A0AAD1ZM48
A0AAD1ZM49
A0AAD1ZM50
A0AAD1ZM52
A0AAD1ZM54
A0AAD1ZM55
A0AAD1ZM56
A0AAD1ZM57
A0AAD1ZM58
A0AAD1ZM59
A0AAD1ZM62
A0AAD1ZM63
A0AAD1ZM64
A0AAD1ZM66
A0AAD1ZM68
A0AAD1ZM69
A0AAD1ZM70
A0AAD1ZM71
A0AAD1ZM73
A0AAD1ZM75
A0AAD1ZM76
A0AAD1ZM77
A0AAD1ZM78
A0AAD1ZM80
A0AAD1ZM83
A0AAD1ZM85
A0AAD1ZM87
A0AAD1ZM88
A0AAD1ZM89
A0AAD1ZM90
A0AAD1ZM91
A0AAD1ZM92
A0AAD1ZM95
A0AAD1ZM98
A0AAD1ZM99
A0AAD1ZMA1
A0AAD1ZMA4
A0AAD1ZMA5
A0AAD1ZMA6
A0AAD1ZMA9
A0AAD1ZMB1
A0AAD1ZMB2
A0AAD1ZMB3
A0AAD1ZMB4
A0AAD1ZMB5
A0AAD1ZMB7
A0AAD1ZMB9
A0AAD1ZMC0
A0AAD1ZMC1
A0AAD1ZMC3
A0AAD1ZMC4
A0AAD1ZMC5
A0AAD1ZMC6
A0AAD1ZMC7
A0AAD1ZMC8
A0AAD1ZMC9
A0AAD1ZMD2
A0AAD1ZMD3
A0AAD1ZMD4
A0AAD1ZMD6
A0AAD1ZMD8
A0AAD1ZMD9
A0AAD1ZME1
A0AAD1ZME2
A0AAD1ZME3
A0AAD1ZME4
A0AAD1ZME5
A0AAD1ZME6
A0AAD1ZME7
A0AAD1ZME8
A0AAD1ZMF0
A0AAD1ZMF2
A0AAD1ZMF5
A0AAD1ZMF6
A0AAD1ZMF7
A0AAD1ZMF9
A0AAD1ZMG1
A0AAD1ZMG2
A0AAD1ZMG3
A0AAD1ZMG4
A0AAD1ZMG5
A0AAD1ZMG6
A0AAD1ZMG8
A0AAD1ZMG9
A0AAD1ZMH0
A0AAD1ZMH2
A0AAD1ZMH3
A0AAD1ZMH4
A0AAD1ZMH6
A0AAD1ZMH7
A0AAD1ZMH9
A0AAD1ZMI2
A0AAD1ZMI3
A0AAD1ZMI6
A0AAD1ZMI7
A0AAD1ZMI8
A0AAD1ZMI9
A0AAD1ZMJ2
A0AAD1ZMJ3
A0AAD1ZMJ4
A0AAD1ZMJ5
A0AAD1ZMJ7
A0AAD1ZMJ8
A0AAD1ZMJ9
A0AAD1ZMK2
A0AAD1ZMK3
A0AAD1ZMK4
A0AAD1ZMK5
A0AAD1ZMK6
A0AAD1ZMK8
A0AAD1ZMK9
A0AAD1ZML0
A0AAD1ZML1
A0AAD1ZML2
A0AAD1ZML3
A0AAD1ZML4
A0AAD1ZML7
A0AAD1ZML8
A0AAD1ZML9
A0AAD1ZMM0
A0AAD1ZMM2
A0AAD1ZMM4
A0AAD1ZMM6
A0AAD1ZMM7
A0AAD1ZMM8
A0AAD1ZMM9
A0AAD1ZMN0
A0AAD1ZMN1
A0AAD1ZMN5
A0AAD1ZMN6
A0AAD1ZMN7
A0AAD1ZMN9
A0AAD1ZMP2
A0AAD1ZMP3
A0AAD1ZMP4
A0AAD1ZMP5
A0AAD1ZMP6
A0AAD1ZMP7
A0AAD1ZMP9
A0AAD1ZMQ2
A0AAD1ZMQ3
A0AAD1ZMQ4
A0AAD1ZMQ5
A0AAD1ZMQ7
A0AAD1ZMQ8
A0AAD1ZMQ9
A0AAD1ZMR2
A0AAD1ZMR6
A0AAD1ZMR8
A0AAD1ZMS1
A0AAD1ZMS2
A0AAD1ZMS3
A0AAD1ZMS4
A0AAD1ZMS5
A0AAD1ZMS6
A0AAD1ZMS7
A0AAD1ZMS8
A0AAD1ZMS9
A0AAD1ZMT0
A0AAD1ZMT2
A0AAD1ZMT3
A0AAD1ZMT4
A0AAD1ZMT5
A0AAD1ZMT6
A0AAD1ZMT7
A0AAD1ZMU0
A0AAD1ZMU1
A0AAD1ZMU3
A0AAD1ZMU4
A0AAD1ZMU5
A0AAD1ZMV0
A0AAD1ZMV1
A0AAD1ZMV3
A0AAD1ZMV4
A0AAD1ZMV5
A0AAD1ZMV9
A0AAD1ZMW1
A0AAD1ZMW2
A0AAD1ZMW4
A0AAD1ZMW5
A0AAD1ZMW7
A0AAD1ZMW8
A0AAD1ZMW9
A0AAD1ZMX0
A0AAD1ZMX1
A0AAD1ZMX3
A0AAD1ZMX6
A0AAD1ZMX7
A0AAD1ZMX8
A0AAD1ZMX9
A0AAD1ZMY0
A0AAD1ZMY1
A0AAD1ZMY2
A0AAD1ZMY5
A0AAD1ZMY6
A0AAD1ZMY8
A0AAD1ZMY9
A0AAD1ZMZ1
A0AAD1ZMZ2
A0AAD1ZMZ3
A0AAD1ZMZ4
A0AAD1ZMZ5
A0AAD1ZMZ6
A0AAD1ZN00
A0AAD1ZN02
A0AAD1ZN03
A0AAD1ZN05
A0AAD1ZN07
A0AAD1ZN08
A0AAD1ZN09
A0AAD1ZN11
A0AAD1ZN12
A0AAD1ZN15
A0AAD1ZN16
A0AAD1ZN17
A0AAD1ZN18
A0AAD1ZN22
A0AAD1ZN24
A0AAD1ZN25
A0AAD1ZN27
A0AAD1ZN28
A0AAD1ZN29
A0AAD1ZN30
A0AAD1ZN31
A0AAD1ZN32
A0AAD1ZN33
A0AAD1ZN34
A0AAD1ZN35
A0AAD1ZN37
A0AAD1ZN38
A0AAD1ZN41
A0AAD1ZN42
A0AAD1ZN43
A0AAD1ZN44
A0AAD1ZN45
A0AAD1ZN46
A0AAD1ZN47
A0AAD1ZN49
A0AAD1ZN51
A0AAD1ZN52
A0AAD1ZN53
A0AAD1ZN54
A0AAD1ZN55
A0AAD1ZN56
A0AAD1ZN58
A0AAD1ZN59
A0AAD1ZN60
A0AAD1ZN61
A0AAD1ZN62
A0AAD1ZN63
A0AAD1ZN64
A0AAD1ZN65
A0AAD1ZN66
A0AAD1ZN68
A0AAD1ZN69
A0AAD1ZN70
A0AAD1ZN72
A0AAD1ZN73
A0AAD1ZN74
A0AAD1ZN75
A0AAD1ZN76
A0AAD1ZN77
A0AAD1ZN78
A0AAD1ZN79
A0AAD1ZN81
A0AAD1ZN84
A0AAD1ZN85
A0AAD1ZN86
A0AAD1ZN89
A0AAD1ZN90
A0AAD1ZN93
A0AAD1ZN94
A0AAD1ZN95
A0AAD1ZN96
A0AAD1ZN98
A0AAD1ZN99
A0AAD1ZNA0
A0AAD1ZNA2
A0AAD1ZNA3
A0AAD1ZNA4
A0AAD1ZNA5
A0AAD1ZNA6
A0AAD1ZNA7
A0AAD1ZNA8
A0AAD1ZNA9
A0AAD1ZNB0
A0AAD1ZNB1
A0AAD1ZNB2
A0AAD1ZNB3
A0AAD1ZNB5
A0AAD1ZNB6
A0AAD1ZNB7
A0AAD1ZNB9
A0AAD1ZNC0
A0AAD1ZNC1
A0AAD1ZNC3
A0AAD1ZNC4
A0AAD1ZNC5
A0AAD1ZNC6
A0AAD1ZNC8
A0AAD1ZNC9
A0AAD1ZND0
A0AAD1ZND1
A0AAD1ZND3
A0AAD1ZND4
A0AAD1ZND5
A0AAD1ZND6
A0AAD1ZND7
A0AAD1ZND8
A0AAD1ZND9
A0AAD1ZNE0
A0AAD1ZNE1
A0AAD1ZNE2
A0AAD1ZNE3
A0AAD1ZNE5
A0AAD1ZNE8
A0AAD1ZNE9
A0AAD1ZNF1
A0AAD1ZNF3
A0AAD1ZNF5
A0AAD1ZNF7
A0AAD1ZNG0
A0AAD1ZNG1
A0AAD1ZNG2
A0AAD1ZNG4
A0AAD1ZNG5
A0AAD1ZNG6
A0AAD1ZNG7
A0AAD1ZNG8
A0AAD1ZNG9
A0AAD1ZNH2
A0AAD1ZNH4
A0AAD1ZNH5
A0AAD1ZNH6
A0AAD1ZNH7
A0AAD1ZNH8
A0AAD1ZNI0
A0AAD1ZNI3
A0AAD1ZNI6
A0AAD1ZNI9
A0AAD1ZNJ0
A0AAD1ZNJ1
A0AAD1ZNJ2
A0AAD1ZNJ3
A0AAD1ZNJ4
A0AAD1ZNJ5
A0AAD1ZNJ7
A0AAD1ZNJ8
A0AAD1ZNJ9
A0AAD1ZNK0
A0AAD1ZNK1
A0AAD1ZNK2
A0AAD1ZNK3
A0AAD1ZNK4
A0AAD1ZNK5
A0AAD1ZNK6
A0AAD1ZNK8
A0AAD1ZNK9
A0AAD1ZNL0
A0AAD1ZNL1
A0AAD1ZNL2
A0AAD1ZNL4
A0AAD1ZNL6
A0AAD1ZNL7
A0AAD1ZNL8
A0AAD1ZNM0
A0AAD1ZNM1
A0AAD1ZNM5
A0AAD1ZNM6
A0AAD1ZNM7
A0AAD1ZNM8
A0AAD1ZNM9
A0AAD1ZNN0
A0AAD1ZNN2
A0AAD1ZNN5
A0AAD1ZNN9
A0AAD1ZNP0
A0AAD1ZNP1
A0AAD1ZNP2
A0AAD1ZNP3
A0AAD1ZNP4
A0AAD1ZNP8
A0AAD1ZNP9
A0AAD1ZNQ1
A0AAD1ZNQ2
A0AAD1ZNQ4
A0AAD1ZNQ5
A0AAD1ZNQ6
A0AAD1ZNQ7
A0AAD1ZNR1
A0AAD1ZNR2
A0AAD1ZNR7
A0AAD1ZNR9
A0AAD1ZNS1
A0AAD1ZNS3
A0AAD1ZNS4
A0AAD1ZNS6
A0AAD1ZNS7
A0AAD1ZNS8
A0AAD1ZNS9
A0AAD1ZNT0
A0AAD1ZNT2
A0AAD1ZNT3
A0AAD1ZNT4
A0AAD1ZNT5
A0AAD1ZNT6
A0AAD1ZNU1
A0AAD1ZNU3
A0AAD1ZNU6
A0AAD1ZNV1
A0AAD1ZNV4
A0AAD1ZNV5
A0AAD1ZNV6
A0AAD1ZNV7
A0AAD1ZNV8
A0AAD1ZNV9
A0AAD1ZNW1
A0AAD1ZNW2
A0AAD1ZNW3
A0AAD1ZNW4
A0AAD1ZNW6
A0AAD1ZNW7
A0AAD1ZNX0
A0AAD1ZNX4
A0AAD1ZNX5
A0AAD1ZNX7
A0AAD1ZNX8
A0AAD1ZNX9
A0AAD1ZNY0
A0AAD1ZNY1
A0AAD1ZNY3
A0AAD1ZNY5
A0AAD1ZNY6
A0AAD1ZNY7
A0AAD1ZNY8
A0AAD1ZNY9
A0AAD1ZNZ0
A0AAD1ZNZ5
A0AAD1ZNZ6
A0AAD1ZNZ7
A0AAD1ZNZ8
A0AAD1ZNZ9
A0AAD1ZP01
A0AAD1ZP02
A0AAD1ZP03
A0AAD1ZP06
A0AAD1ZP08
A0AAD1ZP09
A0AAD1ZP11
A0AAD1ZP12
A0AAD1ZP18
A0AAD1ZP20
A0AAD1ZP23
A0AAD1ZP25
A0AAD1ZP26
A0AAD1ZP27
A0AAD1ZP28
A0AAD1ZP29
A0AAD1ZP30
A0AAD1ZP31
A0AAD1ZP32
A0AAD1ZP35
A0AAD1ZP36
A0AAD1ZP37
A0AAD1ZP38
A0AAD1ZP39
A0AAD1ZP42
A0AAD1ZP44
A0AAD1ZP45
A0AAD1ZP46
A0AAD1ZP47
A0AAD1ZP48
A0AAD1ZP49
A0AAD1ZP50
A0AAD1ZP52
A0AAD1ZP53
A0AAD1ZP54
A0AAD1ZP56
A0AAD1ZP57
A0AAD1ZP58
A0AAD1ZP61
A0AAD1ZP62
A0AAD1ZP64
A0AAD1ZP67
A0AAD1ZP69
A0AAD1ZP70
A0AAD1ZP72
A0AAD1ZP73
A0AAD1ZP75
A0AAD1ZP76
A0AAD1ZP77
A0AAD1ZP78
A0AAD1ZP79
A0AAD1ZP80
A0AAD1ZP82
A0AAD1ZP86
A0AAD1ZP87
A0AAD1ZP89
A0AAD1ZP90
A0AAD1ZP91
A0AAD1ZP92
A0AAD1ZP93
A0AAD1ZP94
A0AAD1ZP96
A0AAD1ZP97
A0AAD1ZP99
A0AAD1ZPA0
A0AAD1ZPA1
A0AAD1ZPA4
A0AAD1ZPA5
A0AAD1ZPA7
A0AAD1ZPA8
A0AAD1ZPB0
A0AAD1ZPB2
A0AAD1ZPB3
A0AAD1ZPB4
A0AAD1ZPB7
A0AAD1ZPB8
A0AAD1ZPB9
A0AAD1ZPC1
A0AAD1ZPC2
A0AAD1ZPC3
A0AAD1ZPC4
A0AAD1ZPC5
A0AAD1ZPC6
A0AAD1ZPC7
A0AAD1ZPC8
A0AAD1ZPC9
A0AAD1ZPD1
A0AAD1ZPD2
A0AAD1ZPD3
A0AAD1ZPD5
A0AAD1ZPE0
A0AAD1ZPE1
A0AAD1ZPE2
A0AAD1ZPE3
A0AAD1ZPE4
A0AAD1ZPE5
A0AAD1ZPE6
A0AAD1ZPE8
A0AAD1ZPE9
A0AAD1ZPF1
A0AAD1ZPF2
A0AAD1ZPF3
A0AAD1ZPF5
A0AAD1ZPF7
A0AAD1ZPF8
A0AAD1ZPG1
A0AAD1ZPG3
A0AAD1ZPG4
A0AAD1ZPG5
A0AAD1ZPG6
A0AAD1ZPG7
A0AAD1ZPH0
A0AAD1ZPH1
A0AAD1ZPH3
A0AAD1ZPH4
A0AAD1ZPH5
A0AAD1ZPH6
A0AAD1ZPH7
A0AAD1ZPH8
A0AAD1ZPH9
A0AAD1ZPI0
A0AAD1ZPI1
A0AAD1ZPI3
A0AAD1ZPI5
A0AAD1ZPI7
A0AAD1ZPJ0
A0AAD1ZPJ1
A0AAD1ZPJ2
A0AAD1ZPJ4
A0AAD1ZPJ6
A0AAD1ZPJ7
A0AAD1ZPJ8
A0AAD1ZPJ9
A0AAD1ZPK0
A0AAD1ZPK4
A0AAD1ZPK9
A0AAD1ZPL0
A0AAD1ZPL1
A0AAD1ZPL3
A0AAD1ZPL4
A0AAD1ZPL6
A0AAD1ZPL8
A0AAD1ZPL9
A0AAD1ZPM2
A0AAD1ZPM3
A0AAD1ZPM4
A0AAD1ZPM5
A0AAD1ZPM8
A0AAD1ZPM9
A0AAD1ZPN0
A0AAD1ZPN7
A0AAD1ZPN8
A0AAD1ZPN9
A0AAD1ZPP0
A0AAD1ZPP1
A0AAD1ZPP2
A0AAD1ZPP4
A0AAD1ZPP8
A0AAD1ZPQ0
A0AAD1ZPQ2
A0AAD1ZPQ4
A0AAD1ZPQ5
A0AAD1ZPQ6
A0AAD1ZPQ7
A0AAD1ZPQ8
A0AAD1ZPQ9
A0AAD1ZPR1
A0AAD1ZPR6
A0AAD1ZPR9
A0AAD1ZPS1
A0AAD1ZPS3
A0AAD1ZPS4
A0AAD1ZPS6
A0AAD1ZPS9
A0AAD1ZPT0
A0AAD1ZPT1
A0AAD1ZPT2
A0AAD1ZPT3
A0AAD1ZPT5
A0AAD1ZPT7
A0AAD1ZPU3
A0AAD1ZPU4
A0AAD1ZPU5
A0AAD1ZPU6
A0AAD1ZPU7
A0AAD1ZPU9
A0AAD1ZPV1
A0AAD1ZPV2
A0AAD1ZPV3
A0AAD1ZPV4
A0AAD1ZPV5
A0AAD1ZPV6
A0AAD1ZPV8
A0AAD1ZPV9
A0AAD1ZPW0
A0AAD1ZPW1
A0AAD1ZPW2
A0AAD1ZPW3
A0AAD1ZPW6
A0AAD1ZPW7
A0AAD1ZPX0
A0AAD1ZPX1
A0AAD1ZPX2
A0AAD1ZPX3
A0AAD1ZPX4
A0AAD1ZPX5
A0AAD1ZPX7
A0AAD1ZPX8
A0AAD1ZPY0
A0AAD1ZPY2
A0AAD1ZPY3
A0AAD1ZPY4
A0AAD1ZPY5
A0AAD1ZPY6
A0AAD1ZPZ0
A0AAD1ZPZ2
A0AAD1ZPZ4
A0AAD1ZPZ8
A0AAD1ZQ00
A0AAD1ZQ01
A0AAD1ZQ02
A0AAD1ZQ03
A0AAD1ZQ04
A0AAD1ZQ06
A0AAD1ZQ07
A0AAD1ZQ08
A0AAD1ZQ10
A0AAD1ZQ11
A0AAD1ZQ13
A0AAD1ZQ14
A0AAD1ZQ15
A0AAD1ZQ17
A0AAD1ZQ20
A0AAD1ZQ22
A0AAD1ZQ26
A0AAD1ZQ27
A0AAD1ZQ29
A0AAD1ZQ30
A0AAD1ZQ31
A0AAD1ZQ34
A0AAD1ZQ36
A0AAD1ZQ37
A0AAD1ZQ38
A0AAD1ZQ41
A0AAD1ZQ44
A0AAD1ZQ46
A0AAD1ZQ49
A0AAD1ZQ50
A0AAD1ZQ53
A0AAD1ZQ56
A0AAD1ZQ57
A0AAD1ZQ59
A0AAD1ZQ60
A0AAD1ZQ61
A0AAD1ZQ62
A0AAD1ZQ63
A0AAD1ZQ64
A0AAD1ZQ68
A0AAD1ZQ69
A0AAD1ZQ70
A0AAD1ZQ71
A0AAD1ZQ72
A0AAD1ZQ73
A0AAD1ZQ74
A0AAD1ZQ78
A0AAD1ZQ79
A0AAD1ZQ81
A0AAD1ZQ82
A0AAD1ZQ85
A0AAD1ZQ86
A0AAD1ZQ88
A0AAD1ZQ89
A0AAD1ZQ94
A0AAD1ZQ96
A0AAD1ZQ97
A0AAD1ZQ98
A0AAD1ZQA2
A0AAD1ZQA3
A0AAD1ZQA5
A0AAD1ZQA6
A0AAD1ZQA7
A0AAD1ZQA8
A0AAD1ZQB1
A0AAD1ZQB2
A0AAD1ZQB3
A0AAD1ZQB6
A0AAD1ZQB7
A0AAD1ZQB8
A0AAD1ZQB9
A0AAD1ZQC2
A0AAD1ZQC4
A0AAD1ZQC6
A0AAD1ZQC9
A0AAD1ZQD0
A0AAD1ZQD2
A0AAD1ZQD3
A0AAD1ZQD4
A0AAD1ZQD5
A0AAD1ZQD8
A0AAD1ZQD9
A0AAD1ZQE2
A0AAD1ZQE6
A0AAD1ZQE8
A0AAD1ZQE9
A0AAD1ZQF2
A0AAD1ZQF3
A0AAD1ZQF5
A0AAD1ZQF6
A0AAD1ZQF7
A0AAD1ZQF8
A0AAD1ZQF9
A0AAD1ZQG1
A0AAD1ZQG4
A0AAD1ZQG5
A0AAD1ZQG7
A0AAD1ZQH0
A0AAD1ZQH1
A0AAD1ZQH2
A0AAD1ZQH3
A0AAD1ZQH4
A0AAD1ZQH5
A0AAD1ZQH6
A0AAD1ZQH8
A0AAD1ZQH9
A0AAD1ZQI0
A0AAD1ZQI1
A0AAD1ZQI2
A0AAD1ZQI3
A0AAD1ZQI4
A0AAD1ZQI6
A0AAD1ZQJ3
A0AAD1ZQJ4
A0AAD1ZQJ5
A0AAD1ZQJ7
A0AAD1ZQJ8
A0AAD1ZQK0
A0AAD1ZQK1
A0AAD1ZQK2
A0AAD1ZQK3
A0AAD1ZQK5
A0AAD1ZQK6
A0AAD1ZQK8
A0AAD1ZQK9
A0AAD1ZQL1
A0AAD1ZQL4
A0AAD1ZQL8
A0AAD1ZQL9
A0AAD1ZQM0
A0AAD1ZQM1
A0AAD1ZQM2
A0AAD1ZQM3
A0AAD1ZQM5
A0AAD1ZQM6
A0AAD1ZQM9
A0AAD1ZQN1
A0AAD1ZQN2
A0AAD1ZQN4
A0AAD1ZQN6
A0AAD1ZQN7
A0AAD1ZQN8
A0AAD1ZQP1
A0AAD1ZQP2
A0AAD1ZQP3
A0AAD1ZQP5
A0AAD1ZQP6
A0AAD1ZQP7
A0AAD1ZQQ1
A0AAD1ZQQ2
A0AAD1ZQQ3
A0AAD1ZQQ4
A0AAD1ZQQ6
A0AAD1ZQQ9
A0AAD1ZQR0
A0AAD1ZQR1
A0AAD1ZQR4
A0AAD1ZQR5
A0AAD1ZQR6
A0AAD1ZQR8
A0AAD1ZQR9
A0AAD1ZQS0
A0AAD1ZQS2
A0AAD1ZQS5
A0AAD1ZQS8
A0AAD1ZQT3
A0AAD1ZQT4
A0AAD1ZQT6
A0AAD1ZQT8
A0AAD1ZQU1
A0AAD1ZQU3
A0AAD1ZQU4
A0AAD1ZQU7
A0AAD1ZQU8
A0AAD1ZQU9
A0AAD1ZQV0
A0AAD1ZQV3
A0AAD1ZQV4
A0AAD1ZQV9
A0AAD1ZQW0
A0AAD1ZQW3
A0AAD1ZQW4
A0AAD1ZQW5
A0AAD1ZQW6
A0AAD1ZQW8
A0AAD1ZQW9
A0AAD1ZQX0
A0AAD1ZQX1
A0AAD1ZQX5
A0AAD1ZQX7
A0AAD1ZQX8
A0AAD1ZQX9
A0AAD1ZQY2
A0AAD1ZQY3
A0AAD1ZQY8
A0AAD1ZQZ0
A0AAD1ZQZ2
A0AAD1ZQZ3
A0AAD1ZQZ4
A0AAD1ZQZ6
A0AAD1ZQZ9
A0AAD1ZR00
A0AAD1ZR01
A0AAD1ZR02
A0AAD1ZR03
A0AAD1ZR06
A0AAD1ZR08
A0AAD1ZR09
A0AAD1ZR10
A0AAD1ZR13
A0AAD1ZR14
A0AAD1ZR15
A0AAD1ZR18
A0AAD1ZR19
A0AAD1ZR20
A0AAD1ZR21
A0AAD1ZR22
A0AAD1ZR24
A0AAD1ZR25
A0AAD1ZR26
A0AAD1ZR28
A0AAD1ZR29
A0AAD1ZR30
A0AAD1ZR32
A0AAD1ZR33
A0AAD1ZR34
A0AAD1ZR36
A0AAD1ZR38
A0AAD1ZR40
A0AAD1ZR41
A0AAD1ZR42
A0AAD1ZR43
A0AAD1ZR44
A0AAD1ZR45
A0AAD1ZR46
A0AAD1ZR47
A0AAD1ZR49
A0AAD1ZR51
A0AAD1ZR56
A0AAD1ZR58
A0AAD1ZR59
A0AAD1ZR60
A0AAD1ZR61
A0AAD1ZR62
A0AAD1ZR64
A0AAD1ZR66
A0AAD1ZR67
A0AAD1ZR71
A0AAD1ZR73
A0AAD1ZR74
A0AAD1ZR75
A0AAD1ZR77
A0AAD1ZR78
A0AAD1ZR79
A0AAD1ZR80
A0AAD1ZR83
A0AAD1ZR84
A0AAD1ZR85
A0AAD1ZR86
A0AAD1ZR87
A0AAD1ZR88
A0AAD1ZR90
A0AAD1ZR94
A0AAD1ZR95
A0AAD1ZR96
A0AAD1ZR97
A0AAD1ZR98
A0AAD1ZR99
A0AAD1ZRA2
A0AAD1ZRA3
A0AAD1ZRA4
A0AAD1ZRA5
A0AAD1ZRA6
A0AAD1ZRA7
A0AAD1ZRA8
A0AAD1ZRB0
A0AAD1ZRB3
A0AAD1ZRB4
A0AAD1ZRB5
A0AAD1ZRB6
A0AAD1ZRB8
A0AAD1ZRC1
A0AAD1ZRC2
A0AAD1ZRC4
A0AAD1ZRC6
A0AAD1ZRC8
A0AAD1ZRC9
A0AAD1ZRD2
A0AAD1ZRD3
A0AAD1ZRD4
A0AAD1ZRD5
A0AAD1ZRD7
A0AAD1ZRD8
A0AAD1ZRE1
A0AAD1ZRE2
A0AAD1ZRE3
A0AAD1ZRE4
A0AAD1ZRE5
A0AAD1ZRE7
A0AAD1ZRF1
A0AAD1ZRF5
A0AAD1ZRF8
A0AAD1ZRF9
A0AAD1ZRG0
A0AAD1ZRG2
A0AAD1ZRG3
A0AAD1ZRG4
A0AAD1ZRG5
A0AAD1ZRG6
A0AAD1ZRG7
A0AAD1ZRG8
A0AAD1ZRH0
A0AAD1ZRH1
A0AAD1ZRH2
A0AAD1ZRH4
A0AAD1ZRH5
A0AAD1ZRH7
A0AAD1ZRH9
A0AAD1ZRI0
A0AAD1ZRI3
A0AAD1ZRI5
A0AAD1ZRI6
A0AAD1ZRI9
A0AAD1ZRJ3
A0AAD1ZRJ5
A0AAD1ZRJ6
A0AAD1ZRK1
A0AAD1ZRK2
A0AAD1ZRK4
A0AAD1ZRK5
A0AAD1ZRK6
A0AAD1ZRK8
A0AAD1ZRK9
A0AAD1ZRL0
A0AAD1ZRL1
A0AAD1ZRL3
A0AAD1ZRL4
A0AAD1ZRL6
A0AAD1ZRL7
A0AAD1ZRM0
A0AAD1ZRM2
A0AAD1ZRM3
A0AAD1ZRM5
A0AAD1ZRM7
A0AAD1ZRM8
A0AAD1ZRM9
A0AAD1ZRN1
A0AAD1ZRN2
A0AAD1ZRN5
A0AAD1ZRN6
A0AAD1ZRN7
A0AAD1ZRN8
A0AAD1ZRN9
A0AAD1ZRP0
A0AAD1ZRP1
A0AAD1ZRP4
A0AAD1ZRP5
A0AAD1ZRP7
A0AAD1ZRP8
A0AAD1ZRP9
A0AAD1ZRQ0
A0AAD1ZRQ3
A0AAD1ZRQ4
A0AAD1ZRQ7
A0AAD1ZRQ9
A0AAD1ZRR0
A0AAD1ZRR2
A0AAD1ZRR3
A0AAD1ZRR5
A0AAD1ZRR7
A0AAD1ZRR9
A0AAD1ZRS0
A0AAD1ZRS1
A0AAD1ZRS2
A0AAD1ZRS3
A0AAD1ZRS6
A0AAD1ZRS9
A0AAD1ZRT0
A0AAD1ZRT1
A0AAD1ZRT2
A0AAD1ZRT3
A0AAD1ZRT4
A0AAD1ZRT5
A0AAD1ZRT6
A0AAD1ZRT8
A0AAD1ZRT9
A0AAD1ZRU0
A0AAD1ZRU2
A0AAD1ZRU5
A0AAD1ZRU6
A0AAD1ZRU7
A0AAD1ZRU9
A0AAD1ZRV0
A0AAD1ZRV1
A0AAD1ZRV2
A0AAD1ZRV3
A0AAD1ZRV4
A0AAD1ZRV5
A0AAD1ZRV8
A0AAD1ZRW1
A0AAD1ZRW2
A0AAD1ZRW3
A0AAD1ZRW5
A0AAD1ZRW6
A0AAD1ZRW9
A0AAD1ZRX0
A0AAD1ZRX1
A0AAD1ZRX4
A0AAD1ZRX5
A0AAD1ZRX6
A0AAD1ZRX7
A0AAD1ZRX8
A0AAD1ZRY4
A0AAD1ZRY6
A0AAD1ZRY7
A0AAD1ZRY8
A0AAD1ZRY9
A0AAD1ZRZ0
A0AAD1ZRZ1
A0AAD1ZRZ2
A0AAD1ZRZ4
A0AAD1ZRZ5
A0AAD1ZRZ6
A0AAD1ZRZ7
A0AAD1ZRZ8
A0AAD1ZRZ9
A0AAD1ZS00
A0AAD1ZS01
A0AAD1ZS02
A0AAD1ZS03
A0AAD1ZS06
A0AAD1ZS07
A0AAD1ZS08
A0AAD1ZS09
A0AAD1ZS11
A0AAD1ZS12
A0AAD1ZS13
A0AAD1ZS14
A0AAD1ZS15
A0AAD1ZS16
A0AAD1ZS17
A0AAD1ZS21
A0AAD1ZS22
A0AAD1ZS23
A0AAD1ZS24
A0AAD1ZS25
A0AAD1ZS29
A0AAD1ZS30
A0AAD1ZS31
A0AAD1ZS33
A0AAD1ZS35
A0AAD1ZS36
A0AAD1ZS37
A0AAD1ZS39
A0AAD1ZS40
A0AAD1ZS41
A0AAD1ZS42
A0AAD1ZS44
A0AAD1ZS45
A0AAD1ZS48
A0AAD1ZS49
A0AAD1ZS50
A0AAD1ZS51
A0AAD1ZS52
A0AAD1ZS54
A0AAD1ZS55
A0AAD1ZS56
A0AAD1ZS58
A0AAD1ZS60
A0AAD1ZS63
A0AAD1ZS64
A0AAD1ZS65
A0AAD1ZS66
A0AAD1ZS67
A0AAD1ZS68
A0AAD1ZS69
A0AAD1ZS70
A0AAD1ZS72
A0AAD1ZS73
A0AAD1ZS74
A0AAD1ZS75
A0AAD1ZS77
A0AAD1ZS79
A0AAD1ZS80
A0AAD1ZS83
A0AAD1ZS84
A0AAD1ZS85
A0AAD1ZS86
A0AAD1ZS89
A0AAD1ZS93
A0AAD1ZS94
A0AAD1ZS95
A0AAD1ZS96
A0AAD1ZS98
A0AAD1ZS99
A0AAD1ZSA2
A0AAD1ZSA3
A0AAD1ZSA4
A0AAD1ZSA5
A0AAD1ZSA6
A0AAD1ZSA7
A0AAD1ZSA8
A0AAD1ZSA9
A0AAD1ZSB0
A0AAD1ZSB1
A0AAD1ZSB2
A0AAD1ZSB4
A0AAD1ZSB7
A0AAD1ZSB8
A0AAD1ZSC1
A0AAD1ZSC2
A0AAD1ZSC4
A0AAD1ZSC6
A0AAD1ZSC8
A0AAD1ZSC9
A0AAD1ZSD0
A0AAD1ZSD2
A0AAD1ZSD3
A0AAD1ZSD4
A0AAD1ZSD6
A0AAD1ZSD8
A0AAD1ZSD9
A0AAD1ZSE1
A0AAD1ZSE4
A0AAD1ZSE5
A0AAD1ZSE6
A0AAD1ZSE7
A0AAD1ZSE9
A0AAD1ZSF0
A0AAD1ZSF2
A0AAD1ZSF3
A0AAD1ZSF4
A0AAD1ZSF7
A0AAD1ZSF9
A0AAD1ZSG1
A0AAD1ZSG4
A0AAD1ZSG5
A0AAD1ZSG6
A0AAD1ZSG8
A0AAD1ZSG9
A0AAD1ZSH0
A0AAD1ZSH2
A0AAD1ZSH4
A0AAD1ZSH5
A0AAD1ZSH8
A0AAD1ZSH9
A0AAD1ZSI1
A0AAD1ZSI2
A0AAD1ZSI3
A0AAD1ZSI4
A0AAD1ZSI7
A0AAD1ZSI8
A0AAD1ZSI9
A0AAD1ZSJ0
A0AAD1ZSJ3
A0AAD1ZSJ4
A0AAD1ZSJ6
A0AAD1ZSJ7
A0AAD1ZSJ9
A0AAD1ZSK0
A0AAD1ZSK3
A0AAD1ZSK5
A0AAD1ZSK6
A0AAD1ZSK7
A0AAD1ZSK8
A0AAD1ZSL0
A0AAD1ZSL1
A0AAD1ZSL2
A0AAD1ZSL4
A0AAD1ZSL6
A0AAD1ZSL9
A0AAD1ZSM0
A0AAD1ZSM1
A0AAD1ZSM3
A0AAD1ZSM4
A0AAD1ZSM5
A0AAD1ZSM6
A0AAD1ZSM7
A0AAD1ZSM9
A0AAD1ZSN1
A0AAD1ZSN4
A0AAD1ZSN5
A0AAD1ZSN6
A0AAD1ZSN7
A0AAD1ZSN8
A0AAD1ZSN9
A0AAD1ZSP0
A0AAD1ZSP1
A0AAD1ZSP2
A0AAD1ZSP6
A0AAD1ZSP7
A0AAD1ZSP9
A0AAD1ZSQ1
A0AAD1ZSQ2
A0AAD1ZSQ3
A0AAD1ZSQ6
A0AAD1ZSQ7
A0AAD1ZSQ8
A0AAD1ZSR0
A0AAD1ZSR1
A0AAD1ZSR3
A0AAD1ZSR4
A0AAD1ZSR5
A0AAD1ZSR8
A0AAD1ZSS0
A0AAD1ZSS1
A0AAD1ZSS4
A0AAD1ZSS6
A0AAD1ZSS7
A0AAD1ZST1
A0AAD1ZST3
A0AAD1ZST5
A0AAD1ZST6
A0AAD1ZST7
A0AAD1ZST8
A0AAD1ZSU0
A0AAD1ZSU2
A0AAD1ZSU4
A0AAD1ZSU5
A0AAD1ZSU6
A0AAD1ZSU9
A0AAD1ZSV0
A0AAD1ZSV1
A0AAD1ZSV2
A0AAD1ZSV3
A0AAD1ZSV4
A0AAD1ZSV6
A0AAD1ZSV7
A0AAD1ZSV9
A0AAD1ZSW1
A0AAD1ZSW2
A0AAD1ZSW3
A0AAD1ZSW4
A0AAD1ZSW6
A0AAD1ZSW7
A0AAD1ZSW9
A0AAD1ZSX0
A0AAD1ZSX1
A0AAD1ZSX3
A0AAD1ZSX5
A0AAD1ZSX7
A0AAD1ZSX8
A0AAD1ZSX9
A0AAD1ZSY1
A0AAD1ZSY2
A0AAD1ZSY4
A0AAD1ZSY5
A0AAD1ZSY7
A0AAD1ZSY8
A0AAD1ZSY9
A0AAD1ZSZ0
A0AAD1ZSZ2
A0AAD1ZSZ3
A0AAD1ZSZ4
A0AAD1ZSZ6
A0AAD1ZSZ7
A0AAD1ZSZ9
A0AAD1ZT00
A0AAD1ZT01
A0AAD1ZT02
A0AAD1ZT03
A0AAD1ZT04
A0AAD1ZT05
A0AAD1ZT06
A0AAD1ZT07
A0AAD1ZT09
A0AAD1ZT10
A0AAD1ZT12
A0AAD1ZT14
A0AAD1ZT15
A0AAD1ZT17
A0AAD1ZT18
A0AAD1ZT19
A0AAD1ZT22
A0AAD1ZT23
A0AAD1ZT24
A0AAD1ZT26
A0AAD1ZT27
A0AAD1ZT28
A0AAD1ZT29
A0AAD1ZT30
A0AAD1ZT31
A0AAD1ZT32
A0AAD1ZT33
A0AAD1ZT34
A0AAD1ZT35
A0AAD1ZT36
A0AAD1ZT37
A0AAD1ZT38
A0AAD1ZT40
A0AAD1ZT41
A0AAD1ZT43
A0AAD1ZT44
A0AAD1ZT47
A0AAD1ZT48
A0AAD1ZT50
A0AAD1ZT51
A0AAD1ZT52
A0AAD1ZT53
A0AAD1ZT54
A0AAD1ZT55
A0AAD1ZT57
A0AAD1ZT59
A0AAD1ZT60
A0AAD1ZT61
A0AAD1ZT62
A0AAD1ZT63
A0AAD1ZT64
A0AAD1ZT66
A0AAD1ZT67
A0AAD1ZT68
A0AAD1ZT70
A0AAD1ZT71
A0AAD1ZT72
A0AAD1ZT73
A0AAD1ZT75
A0AAD1ZT76
A0AAD1ZT78
A0AAD1ZT79
A0AAD1ZT82
A0AAD1ZT83
A0AAD1ZT87
A0AAD1ZT88
A0AAD1ZT90
A0AAD1ZT91
A0AAD1ZT93
A0AAD1ZT94
A0AAD1ZT95
A0AAD1ZT96
A0AAD1ZT97
A0AAD1ZT99
A0AAD1ZTA0
A0AAD1ZTA1
A0AAD1ZTA2
A0AAD1ZTA3
A0AAD1ZTA4
A0AAD1ZTA5
A0AAD1ZTA6
A0AAD1ZTA8
A0AAD1ZTB1
A0AAD1ZTB2
A0AAD1ZTB3
A0AAD1ZTB5
A0AAD1ZTB6
A0AAD1ZTB8
A0AAD1ZTB9
A0AAD1ZTC0
A0AAD1ZTC2
A0AAD1ZTC3
A0AAD1ZTC4
A0AAD1ZTC5
A0AAD1ZTC6
A0AAD1ZTC8
A0AAD1ZTC9
A0AAD1ZTD3
A0AAD1ZTD4
A0AAD1ZTD7
A0AAD1ZTD8
A0AAD1ZTD9
A0AAD1ZTE0
A0AAD1ZTE1
A0AAD1ZTE5
A0AAD1ZTE6
A0AAD1ZTE7
A0AAD1ZTE8
A0AAD1ZTE9
A0AAD1ZTF0
A0AAD1ZTF1
A0AAD1ZTF2
A0AAD1ZTF4
A0AAD1ZTF7
A0AAD1ZTF8
A0AAD1ZTG0
A0AAD1ZTG2
A0AAD1ZTG7
A0AAD1ZTG8
A0AAD1ZTH0
A0AAD1ZTH2
A0AAD1ZTH3
A0AAD1ZTH5
A0AAD1ZTH8
A0AAD1ZTH9
A0AAD1ZTI1
A0AAD1ZTI2
A0AAD1ZTI3
A0AAD1ZTI4
A0AAD1ZTI5
A0AAD1ZTI8
A0AAD1ZTI9
A0AAD1ZTJ0
A0AAD1ZTJ1
A0AAD1ZTJ2
A0AAD1ZTJ3
A0AAD1ZTJ4
A0AAD1ZTJ5
A0AAD1ZTJ7
A0AAD1ZTJ8
A0AAD1ZTK1
A0AAD1ZTK2
A0AAD1ZTK4
A0AAD1ZTK5
A0AAD1ZTK6
A0AAD1ZTK7
A0AAD1ZTK8
A0AAD1ZTK9
A0AAD1ZTL1
A0AAD1ZTL2
A0AAD1ZTL3
A0AAD1ZTL4
A0AAD1ZTL6
A0AAD1ZTL7
A0AAD1ZTL8
A0AAD1ZTL9
A0AAD1ZTM0
A0AAD1ZTM2
A0AAD1ZTM3
A0AAD1ZTM5
A0AAD1ZTM6
A0AAD1ZTM7
A0AAD1ZTM8
A0AAD1ZTM9
A0AAD1ZTN0
A0AAD1ZTN1
A0AAD1ZTN2
A0AAD1ZTN3
A0AAD1ZTN4
A0AAD1ZTN5
A0AAD1ZTN6
A0AAD1ZTN7
A0AAD1ZTN8
A0AAD1ZTN9
A0AAD1ZTP0
A0AAD1ZTP2
A0AAD1ZTP3
A0AAD1ZTP4
A0AAD1ZTP6
A0AAD1ZTP8
A0AAD1ZTP9
A0AAD1ZTQ0
A0AAD1ZTQ1
A0AAD1ZTQ2
A0AAD1ZTQ4
A0AAD1ZTQ5
A0AAD1ZTQ8
A0AAD1ZTQ9
A0AAD1ZTR1
A0AAD1ZTR4
A0AAD1ZTR5
A0AAD1ZTR6
A0AAD1ZTR7
A0AAD1ZTR8
A0AAD1ZTS0
A0AAD1ZTS1
A0AAD1ZTS2
A0AAD1ZTS4
A0AAD1ZTS6
A0AAD1ZTT2
A0AAD1ZTT4
A0AAD1ZTT5
A0AAD1ZTT6
A0AAD1ZTT8
A0AAD1ZTU1
A0AAD1ZTU2
A0AAD1ZTU5
A0AAD1ZTU8
A0AAD1ZTU9
A0AAD1ZTV0
A0AAD1ZTV1
A0AAD1ZTV2
A0AAD1ZTV3
A0AAD1ZTV4
A0AAD1ZTV5
A0AAD1ZTV8
A0AAD1ZTW0
A0AAD1ZTW1
A0AAD1ZTW2
A0AAD1ZTW5
A0AAD1ZTW6
A0AAD1ZTW7
A0AAD1ZTW9
A0AAD1ZTX1
A0AAD1ZTX2
A0AAD1ZTX3
A0AAD1ZTX4
A0AAD1ZTX6
A0AAD1ZTX7
A0AAD1ZTX8
A0AAD1ZTX9
A0AAD1ZTY1
A0AAD1ZTY3
A0AAD1ZTY4
A0AAD1ZTY5
A0AAD1ZTY6
A0AAD1ZTY7
A0AAD1ZTY9
A0AAD1ZTZ0
A0AAD1ZTZ2
A0AAD1ZTZ3
A0AAD1ZTZ4
A0AAD1ZTZ7
A0AAD1ZTZ8
A0AAD1ZTZ9
A0AAD1ZU00
A0AAD1ZU02
A0AAD1ZU03
A0AAD1ZU05
A0AAD1ZU07
A0AAD1ZU08
A0AAD1ZU09
A0AAD1ZU10
A0AAD1ZU12
A0AAD1ZU13
A0AAD1ZU14
A0AAD1ZU16
A0AAD1ZU17
A0AAD1ZU20
A0AAD1ZU21
A0AAD1ZU22
A0AAD1ZU23
A0AAD1ZU24
A0AAD1ZU25
A0AAD1ZU26
A0AAD1ZU27
A0AAD1ZU28
A0AAD1ZU31
A0AAD1ZU32
A0AAD1ZU33
A0AAD1ZU34
A0AAD1ZU35
A0AAD1ZU36
A0AAD1ZU37
A0AAD1ZU38
A0AAD1ZU39
A0AAD1ZU40
A0AAD1ZU41
A0AAD1ZU42
A0AAD1ZU44
A0AAD1ZU45
A0AAD1ZU46
A0AAD1ZU47
A0AAD1ZU48
A0AAD1ZU49
A0AAD1ZU52
A0AAD1ZU53
A0AAD1ZU54
A0AAD1ZU55
A0AAD1ZU58
A0AAD1ZU64
A0AAD1ZU65
A0AAD1ZU67
A0AAD1ZU68
A0AAD1ZU69
A0AAD1ZU70
A0AAD1ZU71
A0AAD1ZU72
A0AAD1ZU73
A0AAD1ZU74
A0AAD1ZU75
A0AAD1ZU76
A0AAD1ZU77
A0AAD1ZU81
A0AAD1ZU83
A0AAD1ZU84
A0AAD1ZU86
A0AAD1ZU87
A0AAD1ZU88
A0AAD1ZU89
A0AAD1ZU91
A0AAD1ZU94
A0AAD1ZU95
A0AAD1ZU96
A0AAD1ZU98
A0AAD1ZU99
A0AAD1ZUA0
A0AAD1ZUA1
A0AAD1ZUA3
A0AAD1ZUA4
A0AAD1ZUA7
A0AAD1ZUA8
A0AAD1ZUA9
A0AAD1ZUB1
A0AAD1ZUB3
A0AAD1ZUB4
A0AAD1ZUB5
A0AAD1ZUB6
A0AAD1ZUB7
A0AAD1ZUB8
A0AAD1ZUC2
A0AAD1ZUC3
A0AAD1ZUC5
A0AAD1ZUC6
A0AAD1ZUD1
A0AAD1ZUD4
A0AAD1ZUD6
A0AAD1ZUD8
A0AAD1ZUE0
A0AAD1ZUE2
A0AAD1ZUE3
A0AAD1ZUE4
A0AAD1ZUE5
A0AAD1ZUE6
A0AAD1ZUE9
A0AAD1ZUF0
A0AAD1ZUF1
A0AAD1ZUF2
A0AAD1ZUF3
A0AAD1ZUF4
A0AAD1ZUF5
A0AAD1ZUF6
A0AAD1ZUF7
A0AAD1ZUF8
A0AAD1ZUF9
A0AAD1ZUG0
A0AAD1ZUG1
A0AAD1ZUG2
A0AAD1ZUG4
A0AAD1ZUG6
A0AAD1ZUG7
A0AAD1ZUG8
A0AAD1ZUH0
A0AAD1ZUH1
A0AAD1ZUH2
A0AAD1ZUH3
A0AAD1ZUH9
A0AAD1ZUI1
A0AAD1ZUI5
A0AAD1ZUI7
A0AAD1ZUI9
A0AAD1ZUJ0
A0AAD1ZUJ1
A0AAD1ZUJ2
A0AAD1ZUJ3
A0AAD1ZUJ6
A0AAD1ZUJ7
A0AAD1ZUJ8
A0AAD1ZUJ9
A0AAD1ZUK0
A0AAD1ZUK2
A0AAD1ZUK3
A0AAD1ZUK6
A0AAD1ZUK8
A0AAD1ZUL1
A0AAD1ZUL3
A0AAD1ZUL5
A0AAD1ZUL6
A0AAD1ZUL8
A0AAD1ZUL9
A0AAD1ZUM3
A0AAD1ZUM4
A0AAD1ZUM6
A0AAD1ZUM7
A0AAD1ZUM9
A0AAD1ZUN0
A0AAD1ZUN1
A0AAD1ZUN2
A0AAD1ZUN3
A0AAD1ZUN6
A0AAD1ZUN7
A0AAD1ZUP0
A0AAD1ZUP1
A0AAD1ZUP4
A0AAD1ZUP6
A0AAD1ZUP7
A0AAD1ZUP8
A0AAD1ZUP9
A0AAD1ZUQ0
A0AAD1ZUQ1
A0AAD1ZUQ3
A0AAD1ZUQ4
A0AAD1ZUQ5
A0AAD1ZUQ7
A0AAD1ZUQ8
A0AAD1ZUR3
A0AAD1ZUR4
A0AAD1ZUR5
A0AAD1ZUR6
A0AAD1ZUR7
A0AAD1ZUR9
A0AAD1ZUS1
A0AAD1ZUS2
A0AAD1ZUS3
A0AAD1ZUS4
A0AAD1ZUS5
A0AAD1ZUS6
A0AAD1ZUS7
A0AAD1ZUS8
A0AAD1ZUS9
A0AAD1ZUT0
A0AAD1ZUT2
A0AAD1ZUT4
A0AAD1ZUT5
A0AAD1ZUT7
A0AAD1ZUT8
A0AAD1ZUU0
A0AAD1ZUU1
A0AAD1ZUU2
A0AAD1ZUU4
A0AAD1ZUU5
A0AAD1ZUU7
A0AAD1ZUU8
A0AAD1ZUU9
A0AAD1ZUV1
A0AAD1ZUV2
A0AAD1ZUV3
A0AAD1ZUV4
A0AAD1ZUV8
A0AAD1ZUV9
A0AAD1ZUW1
A0AAD1ZUW2
A0AAD1ZUW3
A0AAD1ZUW4
A0AAD1ZUW5
A0AAD1ZUW7
A0AAD1ZUW8
A0AAD1ZUW9
A0AAD1ZUX2
A0AAD1ZUX5
A0AAD1ZUX6
A0AAD1ZUX7
A0AAD1ZUX9
A0AAD1ZUY0
A0AAD1ZUY3
A0AAD1ZUY5
A0AAD1ZUY6
A0AAD1ZUY7
A0AAD1ZUY9
A0AAD1ZUZ0
A0AAD1ZUZ1
A0AAD1ZUZ3
A0AAD1ZUZ4
A0AAD1ZUZ5
A0AAD1ZUZ6
A0AAD1ZUZ7
A0AAD1ZUZ8
A0AAD1ZV00
A0AAD1ZV01
A0AAD1ZV02
A0AAD1ZV04
A0AAD1ZV05
A0AAD1ZV06
A0AAD1ZV07
A0AAD1ZV11
A0AAD1ZV12
A0AAD1ZV13
A0AAD1ZV14
A0AAD1ZV16
A0AAD1ZV17
A0AAD1ZV20
A0AAD1ZV21
A0AAD1ZV23
A0AAD1ZV24
A0AAD1ZV25
A0AAD1ZV26
A0AAD1ZV27
A0AAD1ZV28
A0AAD1ZV29
A0AAD1ZV30
A0AAD1ZV31
A0AAD1ZV33
A0AAD1ZV34
A0AAD1ZV35
A0AAD1ZV36
A0AAD1ZV37
A0AAD1ZV41
A0AAD1ZV43
A0AAD1ZV46
A0AAD1ZV47
A0AAD1ZV48
A0AAD1ZV50
A0AAD1ZV54
A0AAD1ZV55
A0AAD1ZV56
A0AAD1ZV57
A0AAD1ZV58
A0AAD1ZV59
A0AAD1ZV60
A0AAD1ZV61
A0AAD1ZV62
A0AAD1ZV65
A0AAD1ZV66
A0AAD1ZV67
A0AAD1ZV70
A0AAD1ZV71
A0AAD1ZV73
A0AAD1ZV74
A0AAD1ZV75
A0AAD1ZV76
A0AAD1ZV78
A0AAD1ZV82
A0AAD1ZV83
A0AAD1ZV84
A0AAD1ZV85
A0AAD1ZV88
A0AAD1ZV89
A0AAD1ZV91
A0AAD1ZV93
A0AAD1ZV94
A0AAD1ZV95
A0AAD1ZV97
A0AAD1ZVA0
A0AAD1ZVA2
A0AAD1ZVA3
A0AAD1ZVA4
A0AAD1ZVA6
A0AAD1ZVA7
A0AAD1ZVA8
A0AAD1ZVA9
A0AAD1ZVB1
A0AAD1ZVB2
A0AAD1ZVB4
A0AAD1ZVB5
A0AAD1ZVB7
A0AAD1ZVB8
A0AAD1ZVB9
A0AAD1ZVC2
A0AAD1ZVC5
A0AAD1ZVC6
A0AAD1ZVC7
A0AAD1ZVC9
A0AAD1ZVD1
A0AAD1ZVD6
A0AAD1ZVD7
A0AAD1ZVD9
A0AAD1ZVE0
A0AAD1ZVE2
A0AAD1ZVE4
A0AAD1ZVE5
A0AAD1ZVE6
A0AAD1ZVE7
A0AAD1ZVE8
A0AAD1ZVE9
A0AAD1ZVF1
A0AAD1ZVF2
A0AAD1ZVF3
A0AAD1ZVF4
A0AAD1ZVF6
A0AAD1ZVF7
A0AAD1ZVF8
A0AAD1ZVF9
A0AAD1ZVG1
A0AAD1ZVG2
A0AAD1ZVG8
A0AAD1ZVH0
A0AAD1ZVH2
A0AAD1ZVH3
A0AAD1ZVH5
A0AAD1ZVH7
A0AAD1ZVH9
A0AAD1ZVI1
A0AAD1ZVI2
A0AAD1ZVI3
A0AAD1ZVI4
A0AAD1ZVI6
A0AAD1ZVI7
A0AAD1ZVI9
A0AAD1ZVJ0
A0AAD1ZVJ2
A0AAD1ZVJ3
A0AAD1ZVJ4
A0AAD1ZVJ5
A0AAD1ZVJ9
A0AAD1ZVK0
A0AAD1ZVK1
A0AAD1ZVK2
A0AAD1ZVK3
A0AAD1ZVK4
A0AAD1ZVK5
A0AAD1ZVK7
A0AAD1ZVK9
A0AAD1ZVL0
A0AAD1ZVL1
A0AAD1ZVL2
A0AAD1ZVL3
A0AAD1ZVL4
A0AAD1ZVL5
A0AAD1ZVL6
A0AAD1ZVL7
A0AAD1ZVL8
A0AAD1ZVM2
A0AAD1ZVM3
A0AAD1ZVM5
A0AAD1ZVM6
A0AAD1ZVM7
A0AAD1ZVM8
A0AAD1ZVM9
A0AAD1ZVN0
A0AAD1ZVN1
A0AAD1ZVN2
A0AAD1ZVN4
A0AAD1ZVN5
A0AAD1ZVN6
A0AAD1ZVN8
A0AAD1ZVN9
A0AAD1ZVP2
A0AAD1ZVP4
A0AAD1ZVQ0
A0AAD1ZVQ3
A0AAD1ZVQ4
A0AAD1ZVQ5
A0AAD1ZVQ7
A0AAD1ZVQ8
A0AAD1ZVQ9
A0AAD1ZVR0
A0AAD1ZVR2
A0AAD1ZVR4
A0AAD1ZVR5
A0AAD1ZVR8
A0AAD1ZVR9
A0AAD1ZVS0
A0AAD1ZVS1
A0AAD1ZVS2
A0AAD1ZVS4
A0AAD1ZVS5
A0AAD1ZVS7
A0AAD1ZVS8
A0AAD1ZVS9
A0AAD1ZVT0
A0AAD1ZVT2
A0AAD1ZVT4
A0AAD1ZVT5
A0AAD1ZVT6
A0AAD1ZVT7
A0AAD1ZVT8
A0AAD1ZVT9
A0AAD1ZVU1
A0AAD1ZVU2
A0AAD1ZVU3
A0AAD1ZVU4
A0AAD1ZVU5
A0AAD1ZVU7
A0AAD1ZVU8
A0AAD1ZVU9
A0AAD1ZVV1
A0AAD1ZVV2
A0AAD1ZVV3
A0AAD1ZVV4
A0AAD1ZVV5
A0AAD1ZVV6
A0AAD1ZVV8
A0AAD1ZVW0
A0AAD1ZVW1
A0AAD1ZVW2
A0AAD1ZVW3
A0AAD1ZVW5
A0AAD1ZVW6
A0AAD1ZVW7
A0AAD1ZVW8
A0AAD1ZVW9
A0AAD1ZVX0
A0AAD1ZVX1
A0AAD1ZVX2
A0AAD1ZVX3
A0AAD1ZVX4
A0AAD1ZVX7
A0AAD1ZVX8
A0AAD1ZVX9
A0AAD1ZVY1
A0AAD1ZVY2
A0AAD1ZVY4
A0AAD1ZVY5
A0AAD1ZVY7
A0AAD1ZVY8
A0AAD1ZVZ0
A0AAD1ZVZ1
A0AAD1ZVZ2
A0AAD1ZVZ3
A0AAD1ZVZ4
A0AAD1ZVZ6
A0AAD1ZVZ8
A0AAD1ZVZ9
A0AAD1ZW01
A0AAD1ZW04
A0AAD1ZW06
A0AAD1ZW07
A0AAD1ZW09
A0AAD1ZW11
A0AAD1ZW14
A0AAD1ZW15
A0AAD1ZW17
A0AAD1ZW18
A0AAD1ZW20
A0AAD1ZW21
A0AAD1ZW22
A0AAD1ZW23
A0AAD1ZW24
A0AAD1ZW25
A0AAD1ZW26
A0AAD1ZW27
A0AAD1ZW29
A0AAD1ZW30
A0AAD1ZW32
A0AAD1ZW33
A0AAD1ZW36
A0AAD1ZW37
A0AAD1ZW39
A0AAD1ZW40
A0AAD1ZW42
A0AAD1ZW43
A0AAD1ZW46
A0AAD1ZW47
A0AAD1ZW48
A0AAD1ZW49
A0AAD1ZW51
A0AAD1ZW52
A0AAD1ZW53
A0AAD1ZW54
A0AAD1ZW55
A0AAD1ZW57
A0AAD1ZW59
A0AAD1ZW60
A0AAD1ZW61
A0AAD1ZW63
A0AAD1ZW64
A0AAD1ZW66
A0AAD1ZW67
A0AAD1ZW68
A0AAD1ZW70
A0AAD1ZW72
A0AAD1ZW74
A0AAD1ZW75
A0AAD1ZW77
A0AAD1ZW78
A0AAD1ZW80
A0AAD1ZW81
A0AAD1ZW84
A0AAD1ZW87
A0AAD1ZW89
A0AAD1ZW91
A0AAD1ZW92
A0AAD1ZW93
A0AAD1ZW94
A0AAD1ZW95
A0AAD1ZW97
A0AAD1ZW98
A0AAD1ZW99
A0AAD1ZWA1
A0AAD1ZWA2
A0AAD1ZWA4
A0AAD1ZWA6
A0AAD1ZWA8
A0AAD1ZWB1
A0AAD1ZWB4
A0AAD1ZWB7
A0AAD1ZWC0
A0AAD1ZWC2
A0AAD1ZWC4
A0AAD1ZWC5
A0AAD1ZWC6
A0AAD1ZWC7
A0AAD1ZWC9
A0AAD1ZWD0
A0AAD1ZWD1
A0AAD1ZWD2
A0AAD1ZWD3
A0AAD1ZWD6
A0AAD1ZWD7
A0AAD1ZWD8
A0AAD1ZWE0
A0AAD1ZWE2
A0AAD1ZWE3
A0AAD1ZWE4
A0AAD1ZWE5
A0AAD1ZWE7
A0AAD1ZWE8
A0AAD1ZWF0
A0AAD1ZWF1
A0AAD1ZWF3
A0AAD1ZWF4
A0AAD1ZWF5
A0AAD1ZWF6
A0AAD1ZWF7
A0AAD1ZWF8
A0AAD1ZWF9
A0AAD1ZWG0
A0AAD1ZWG1
A0AAD1ZWG2
A0AAD1ZWG3
A0AAD1ZWG4
A0AAD1ZWG5
A0AAD1ZWG6
A0AAD1ZWG7
A0AAD1ZWG8
A0AAD1ZWH2
A0AAD1ZWH4
A0AAD1ZWH5
A0AAD1ZWH8
A0AAD1ZWH9
A0AAD1ZWI2
A0AAD1ZWI3
A0AAD1ZWI4
A0AAD1ZWI5
A0AAD1ZWI7
A0AAD1ZWJ0
A0AAD1ZWJ1
A0AAD1ZWJ2
A0AAD1ZWJ3
A0AAD1ZWJ4
A0AAD1ZWJ5
A0AAD1ZWJ7
A0AAD1ZWJ8
A0AAD1ZWJ9
A0AAD1ZWK0
A0AAD1ZWK2
A0AAD1ZWK4
A0AAD1ZWK5
A0AAD1ZWK6
A0AAD1ZWK7
A0AAD1ZWK8
A0AAD1ZWK9
A0AAD1ZWL0
A0AAD1ZWL1
A0AAD1ZWL2
A0AAD1ZWL3
A0AAD1ZWL5
A0AAD1ZWL6
A0AAD1ZWL7
A0AAD1ZWL9
A0AAD1ZWM3
A0AAD1ZWM8
A0AAD1ZWN0
A0AAD1ZWN1
A0AAD1ZWN3
A0AAD1ZWN4
A0AAD1ZWN5
A0AAD1ZWN6
A0AAD1ZWN7
A0AAD1ZWN8
A0AAD1ZWP0
A0AAD1ZWP2
A0AAD1ZWP4
A0AAD1ZWP5
A0AAD1ZWP6
A0AAD1ZWP8
A0AAD1ZWP9
A0AAD1ZWQ1
A0AAD1ZWQ2
A0AAD1ZWQ3
A0AAD1ZWQ4
A0AAD1ZWQ5
A0AAD1ZWQ8
A0AAD1ZWR0
A0AAD1ZWR1
A0AAD1ZWR2
A0AAD1ZWR3
A0AAD1ZWR5
A0AAD1ZWR6
A0AAD1ZWR7
A0AAD1ZWR9
A0AAD1ZWS0
A0AAD1ZWS1
A0AAD1ZWS3
A0AAD1ZWS4
A0AAD1ZWS5
A0AAD1ZWS6
A0AAD1ZWS8
A0AAD1ZWS9
A0AAD1ZWT0
A0AAD1ZWT1
A0AAD1ZWT3
A0AAD1ZWT5
A0AAD1ZWT6
A0AAD1ZWT7
A0AAD1ZWT8
A0AAD1ZWU0
A0AAD1ZWU1
A0AAD1ZWU3
A0AAD1ZWU4
A0AAD1ZWU7
A0AAD1ZWU8
A0AAD1ZWU9
A0AAD1ZWV0
A0AAD1ZWV1
A0AAD1ZWV3
A0AAD1ZWV5
A0AAD1ZWV6
A0AAD1ZWV7
A0AAD1ZWW0
A0AAD1ZWW1
A0AAD1ZWW2
A0AAD1ZWW4
A0AAD1ZWW7
A0AAD1ZWW8
A0AAD1ZWW9
A0AAD1ZWX0
A0AAD1ZWX2
A0AAD1ZWX4
A0AAD1ZWX5
A0AAD1ZWX8
A0AAD1ZWX9
A0AAD1ZWY0
A0AAD1ZWY2
A0AAD1ZWY5
A0AAD1ZWY6
A0AAD1ZWY7
A0AAD1ZWY8
A0AAD1ZWY9
A0AAD1ZWZ1
A0AAD1ZWZ2
A0AAD1ZWZ4
A0AAD1ZWZ9
A0AAD1ZX00
A0AAD1ZX01
A0AAD1ZX03
A0AAD1ZX04
A0AAD1ZX05
A0AAD1ZX07
A0AAD1ZX08
A0AAD1ZX09
A0AAD1ZX10
A0AAD1ZX11
A0AAD1ZX12
A0AAD1ZX13
A0AAD1ZX14
A0AAD1ZX16
A0AAD1ZX17
A0AAD1ZX18
A0AAD1ZX19
A0AAD1ZX21
A0AAD1ZX22
A0AAD1ZX23
A0AAD1ZX25
A0AAD1ZX26
A0AAD1ZX27
A0AAD1ZX28
A0AAD1ZX30
A0AAD1ZX31
A0AAD1ZX32
A0AAD1ZX34
A0AAD1ZX35
A0AAD1ZX36
A0AAD1ZX37
A0AAD1ZX38
A0AAD1ZX39
A0AAD1ZX40
A0AAD1ZX41
A0AAD1ZX42
A0AAD1ZX44
A0AAD1ZX45
A0AAD1ZX46
A0AAD1ZX47
A0AAD1ZX49
A0AAD1ZX52
A0AAD1ZX53
A0AAD1ZX55
A0AAD1ZX58
A0AAD1ZX59
A0AAD1ZX60
A0AAD1ZX61
A0AAD1ZX62
A0AAD1ZX64
A0AAD1ZX65
A0AAD1ZX66
A0AAD1ZX68
A0AAD1ZX70
A0AAD1ZX71
A0AAD1ZX72
A0AAD1ZX74
A0AAD1ZX77
A0AAD1ZX80
A0AAD1ZX81
A0AAD1ZX82
A0AAD1ZX83
A0AAD1ZX84
A0AAD1ZX86
A0AAD1ZX87
A0AAD1ZX90
A0AAD1ZX92
A0AAD1ZX97
A0AAD1ZX98
A0AAD1ZX99
A0AAD1ZXA0
A0AAD1ZXA3
A0AAD1ZXA4
A0AAD1ZXA6
A0AAD1ZXA8
A0AAD1ZXB0
A0AAD1ZXB1
A0AAD1ZXB3
A0AAD1ZXB4
A0AAD1ZXB5
A0AAD1ZXB6
A0AAD1ZXB8
A0AAD1ZXB9
A0AAD1ZXC0
A0AAD1ZXC3
A0AAD1ZXC4
A0AAD1ZXC5
A0AAD1ZXC6
A0AAD1ZXC7
A0AAD1ZXC9
A0AAD1ZXD0
A0AAD1ZXD3
A0AAD1ZXD4
A0AAD1ZXD5
A0AAD1ZXD6
A0AAD1ZXD7
A0AAD1ZXD9
A0AAD1ZXE0
A0AAD1ZXE2
A0AAD1ZXE3
A0AAD1ZXE7
A0AAD1ZXE8
A0AAD1ZXE9
A0AAD1ZXF2
A0AAD1ZXF3
A0AAD1ZXF4
A0AAD1ZXF5
A0AAD1ZXF6
A0AAD1ZXF8
A0AAD1ZXG1
A0AAD1ZXG3
A0AAD1ZXG4
A0AAD1ZXG5
A0AAD1ZXG7
A0AAD1ZXG8
A0AAD1ZXH0
A0AAD1ZXH1
A0AAD1ZXH2
A0AAD1ZXH3
A0AAD1ZXH4
A0AAD1ZXH5
A0AAD1ZXH6
A0AAD1ZXH7
A0AAD1ZXI0
A0AAD1ZXI1
A0AAD1ZXI3
A0AAD1ZXI5
A0AAD1ZXI7
A0AAD1ZXI8
A0AAD1ZXI9
A0AAD1ZXJ1
A0AAD1ZXJ2
A0AAD1ZXJ3
A0AAD1ZXJ5
A0AAD1ZXJ7
A0AAD1ZXJ8
A0AAD1ZXJ9
A0AAD1ZXK0
A0AAD1ZXK1
A0AAD1ZXK2
A0AAD1ZXK3
A0AAD1ZXK5
A0AAD1ZXK6
A0AAD1ZXK8
A0AAD1ZXL0
A0AAD1ZXL1
A0AAD1ZXL2
A0AAD1ZXL4
A0AAD1ZXL5
A0AAD1ZXL9
A0AAD1ZXM0
A0AAD1ZXM1
A0AAD1ZXM2
A0AAD1ZXM3
A0AAD1ZXM4
A0AAD1ZXM5
A0AAD1ZXM6
A0AAD1ZXM7
A0AAD1ZXM8
A0AAD1ZXN0
A0AAD1ZXN2
A0AAD1ZXN3
A0AAD1ZXN4
A0AAD1ZXN6
A0AAD1ZXN7
A0AAD1ZXN8
A0AAD1ZXP0
A0AAD1ZXP1
A0AAD1ZXP2
A0AAD1ZXP4
A0AAD1ZXP6
A0AAD1ZXP7
A0AAD1ZXP8
A0AAD1ZXQ0
A0AAD1ZXQ3
A0AAD1ZXQ4
A0AAD1ZXQ5
A0AAD1ZXQ6
A0AAD1ZXQ7
A0AAD1ZXQ8
A0AAD1ZXQ9
A0AAD1ZXR0
A0AAD1ZXR2
A0AAD1ZXR3
A0AAD1ZXR4
A0AAD1ZXR6
A0AAD1ZXR7
A0AAD1ZXR8
A0AAD1ZXS0
A0AAD1ZXS3
A0AAD1ZXS4
A0AAD1ZXS5
A0AAD1ZXS7
A0AAD1ZXS8
A0AAD1ZXS9
A0AAD1ZXT0
A0AAD1ZXT2
A0AAD1ZXT5
A0AAD1ZXT6
A0AAD1ZXT7
A0AAD1ZXT8
A0AAD1ZXU0
A0AAD1ZXU1
A0AAD1ZXU4
A0AAD1ZXU9
A0AAD1ZXV0
A0AAD1ZXV1
A0AAD1ZXV2
A0AAD1ZXV3
A0AAD1ZXV5
A0AAD1ZXV7
A0AAD1ZXV9
A0AAD1ZXW0
A0AAD1ZXW1
A0AAD1ZXW4
A0AAD1ZXW6
A0AAD1ZXW8
A0AAD1ZXX0
A0AAD1ZXX2
A0AAD1ZXX3
A0AAD1ZXX4
A0AAD1ZXX6
A0AAD1ZXX7
A0AAD1ZXX8
A0AAD1ZXX9
A0AAD1ZXY0
A0AAD1ZXY2
A0AAD1ZXY3
A0AAD1ZXY7
A0AAD1ZXY9
A0AAD1ZXZ2
A0AAD1ZXZ4
A0AAD1ZXZ5
A0AAD1ZXZ6
A0AAD1ZXZ8
A0AAD1ZY00
A0AAD1ZY02
A0AAD1ZY04
A0AAD1ZY06
A0AAD1ZY07
A0AAD1ZY08
A0AAD1ZY10
A0AAD1ZY11
A0AAD1ZY13
A0AAD1ZY14
A0AAD1ZY15
A0AAD1ZY18
A0AAD1ZY19
A0AAD1ZY20
A0AAD1ZY21
A0AAD1ZY22
A0AAD1ZY23
A0AAD1ZY24
A0AAD1ZY25
A0AAD1ZY26
A0AAD1ZY28
A0AAD1ZY29
A0AAD1ZY30
A0AAD1ZY31
A0AAD1ZY32
A0AAD1ZY33
A0AAD1ZY34
A0AAD1ZY35
A0AAD1ZY36
A0AAD1ZY37
A0AAD1ZY38
A0AAD1ZY40
A0AAD1ZY41
A0AAD1ZY43
A0AAD1ZY44
A0AAD1ZY47
A0AAD1ZY49
A0AAD1ZY52
A0AAD1ZY53
A0AAD1ZY55
A0AAD1ZY56
A0AAD1ZY59
A0AAD1ZY63
A0AAD1ZY64
A0AAD1ZY65
A0AAD1ZY66
A0AAD1ZY70
A0AAD1ZY71
A0AAD1ZY72
A0AAD1ZY75
A0AAD1ZY76
A0AAD1ZY78
A0AAD1ZY80
A0AAD1ZY83
A0AAD1ZY84
A0AAD1ZY85
A0AAD1ZY87
A0AAD1ZY89
A0AAD1ZY91
A0AAD1ZY92
A0AAD1ZY93
A0AAD1ZY94
A0AAD1ZY95
A0AAD1ZY96
A0AAD1ZYA2
A0AAD1ZYA4
A0AAD1ZYA5
A0AAD1ZYA6
A0AAD1ZYA8
A0AAD1ZYA9
A0AAD1ZYB1
A0AAD1ZYB2
A0AAD1ZYB3
A0AAD1ZYB6
A0AAD1ZYB8
A0AAD1ZYC2
A0AAD1ZYC3
A0AAD1ZYC5
A0AAD1ZYC6
A0AAD1ZYC7
A0AAD1ZYC8
A0AAD1ZYC9
A0AAD1ZYD0
A0AAD1ZYD1
A0AAD1ZYD3
A0AAD1ZYD4
A0AAD1ZYD5
A0AAD1ZYD8
A0AAD1ZYD9
A0AAD1ZYE0
A0AAD1ZYE1
A0AAD1ZYE4
A0AAD1ZYE7
A0AAD1ZYE8
A0AAD1ZYE9
A0AAD1ZYF0
A0AAD1ZYF3
A0AAD1ZYF6
A0AAD1ZYF7
A0AAD1ZYG0
A0AAD1ZYG1
A0AAD1ZYG2
A0AAD1ZYG3
A0AAD1ZYG5
A0AAD1ZYG6
A0AAD1ZYG7
A0AAD1ZYH0
A0AAD1ZYH1
A0AAD1ZYH3
A0AAD1ZYH4
A0AAD1ZYH5
A0AAD1ZYH6
A0AAD1ZYH7
A0AAD1ZYH8
A0AAD1ZYI2
A0AAD1ZYI3
A0AAD1ZYI5
A0AAD1ZYI9
A0AAD1ZYJ2
A0AAD1ZYJ4
A0AAD1ZYJ5
A0AAD1ZYJ6
A0AAD1ZYJ7
A0AAD1ZYJ8
A0AAD1ZYJ9
A0AAD1ZYK1
A0AAD1ZYK4
A0AAD1ZYK5
A0AAD1ZYK6
A0AAD1ZYK7
A0AAD1ZYK9
A0AAD1ZYL0
A0AAD1ZYL1
A0AAD1ZYL2
A0AAD1ZYL3
A0AAD1ZYL4
A0AAD1ZYL7
A0AAD1ZYL8
A0AAD1ZYL9
A0AAD1ZYM0
A0AAD1ZYM1
A0AAD1ZYM2
A0AAD1ZYM3
A0AAD1ZYM4
A0AAD1ZYM5
A0AAD1ZYM9
A0AAD1ZYN0
A0AAD1ZYN1
A0AAD1ZYN2
A0AAD1ZYN3
A0AAD1ZYN4
A0AAD1ZYN6
A0AAD1ZYN7
A0AAD1ZYN8
A0AAD1ZYN9
A0AAD1ZYP0
A0AAD1ZYP1
A0AAD1ZYP2
A0AAD1ZYP3
A0AAD1ZYP4
A0AAD1ZYP6
A0AAD1ZYP7
A0AAD1ZYP8
A0AAD1ZYP9
A0AAD1ZYQ0
A0AAD1ZYQ2
A0AAD1ZYQ4
A0AAD1ZYQ5
A0AAD1ZYQ8
A0AAD1ZYR2
A0AAD1ZYR3
A0AAD1ZYR4
A0AAD1ZYR6
A0AAD1ZYR7
A0AAD1ZYR8
A0AAD1ZYR9
A0AAD1ZYS0
A0AAD1ZYS1
A0AAD1ZYS2
A0AAD1ZYS4
A0AAD1ZYS5
A0AAD1ZYS6
A0AAD1ZYS7
A0AAD1ZYS8
A0AAD1ZYS9
A0AAD1ZYT0
A0AAD1ZYT1
A0AAD1ZYT2
A0AAD1ZYT3
A0AAD1ZYT4
A0AAD1ZYT5
A0AAD1ZYT6
A0AAD1ZYT7
A0AAD1ZYU1
A0AAD1ZYU4
A0AAD1ZYU5
A0AAD1ZYU6
A0AAD1ZYU7
A0AAD1ZYU8
A0AAD1ZYU9
A0AAD1ZYV3
A0AAD1ZYV4
A0AAD1ZYV5
A0AAD1ZYV6
A0AAD1ZYV7
A0AAD1ZYV8
A0AAD1ZYW0
A0AAD1ZYW1
A0AAD1ZYW5
A0AAD1ZYW6
A0AAD1ZYW7
A0AAD1ZYW8
A0AAD1ZYX1
A0AAD1ZYX2
A0AAD1ZYX4
A0AAD1ZYX5
A0AAD1ZYX9
A0AAD1ZYY0
A0AAD1ZYY1
A0AAD1ZYY6
A0AAD1ZYY7
A0AAD1ZYY9
A0AAD1ZYZ1
A0AAD1ZYZ4
A0AAD1ZYZ5
A0AAD1ZYZ8
A0AAD1ZYZ9
A0AAD1ZZ00
A0AAD1ZZ02
A0AAD1ZZ03
A0AAD1ZZ04
A0AAD1ZZ06
A0AAD1ZZ07
A0AAD1ZZ08
A0AAD1ZZ09
A0AAD1ZZ10
A0AAD1ZZ12
A0AAD1ZZ13
A0AAD1ZZ14
A0AAD1ZZ15
A0AAD1ZZ16
A0AAD1ZZ17
A0AAD1ZZ18
A0AAD1ZZ19
A0AAD1ZZ21
A0AAD1ZZ22
A0AAD1ZZ23
A0AAD1ZZ27
A0AAD1ZZ29
A0AAD1ZZ32
A0AAD1ZZ33
A0AAD1ZZ34
A0AAD1ZZ35
A0AAD1ZZ36
A0AAD1ZZ38
A0AAD1ZZ40
A0AAD1ZZ43
A0AAD1ZZ44
A0AAD1ZZ45
A0AAD1ZZ46
A0AAD1ZZ47
A0AAD1ZZ48
A0AAD1ZZ51
A0AAD1ZZ52
A0AAD1ZZ53
A0AAD1ZZ54
A0AAD1ZZ55
A0AAD1ZZ57
A0AAD1ZZ59
A0AAD1ZZ60
A0AAD1ZZ61
A0AAD1ZZ62
A0AAD1ZZ67
A0AAD1ZZ69
A0AAD1ZZ71
A0AAD1ZZ72
A0AAD1ZZ73
A0AAD1ZZ74
A0AAD1ZZ75
A0AAD1ZZ77
A0AAD1ZZ78
A0AAD1ZZ79
A0AAD1ZZ81
A0AAD1ZZ82
A0AAD1ZZ86
A0AAD1ZZ87
A0AAD1ZZ88
A0AAD1ZZ89
A0AAD1ZZ91
A0AAD1ZZ92
A0AAD1ZZ93
A0AAD1ZZ95
A0AAD1ZZ98
A0AAD1ZZ99
A0AAD1ZZA0
A0AAD1ZZA4
A0AAD1ZZA5
A0AAD1ZZA8
A0AAD1ZZB2
A0AAD1ZZB4
A0AAD1ZZB5
A0AAD1ZZB7
A0AAD1ZZB9
A0AAD1ZZC2
A0AAD1ZZC3
A0AAD1ZZC4
A0AAD1ZZC5
A0AAD1ZZC6
A0AAD1ZZC7
A0AAD1ZZC8
A0AAD1ZZC9
A0AAD1ZZD1
A0AAD1ZZD2
A0AAD1ZZD4
A0AAD1ZZD5
A0AAD1ZZD6
A0AAD1ZZD7
A0AAD1ZZD8
A0AAD1ZZD9
A0AAD1ZZE1
A0AAD1ZZE2
A0AAD1ZZE3
A0AAD1ZZE4
A0AAD1ZZE5
A0AAD1ZZE6
A0AAD1ZZE7
A0AAD1ZZF0
A0AAD1ZZF1
A0AAD1ZZF2
A0AAD1ZZF4
A0AAD1ZZF5
A0AAD1ZZF6
A0AAD1ZZF7
A0AAD1ZZF8
A0AAD1ZZF9
A0AAD1ZZG1
A0AAD1ZZG3
A0AAD1ZZG4
A0AAD1ZZG5
A0AAD1ZZG6
A0AAD1ZZG9
A0AAD1ZZH0
A0AAD1ZZH3
A0AAD1ZZH6
A0AAD1ZZI1
A0AAD1ZZI2
A0AAD1ZZI6
A0AAD1ZZI7
A0AAD1ZZI8
A0AAD1ZZJ1
A0AAD1ZZJ2
A0AAD1ZZJ3
A0AAD1ZZJ5
A0AAD1ZZJ6
A0AAD1ZZJ7
A0AAD1ZZJ8
A0AAD1ZZK0
A0AAD1ZZK1
A0AAD1ZZK3
A0AAD1ZZK4
A0AAD1ZZK7
A0AAD1ZZK8
A0AAD1ZZK9
A0AAD1ZZL0
A0AAD1ZZL1
A0AAD1ZZL2
A0AAD1ZZL3
A0AAD1ZZL4
A0AAD1ZZL5
A0AAD1ZZL9
A0AAD1ZZM1
A0AAD1ZZM2
A0AAD1ZZM3
A0AAD1ZZM4
A0AAD1ZZM7
A0AAD1ZZM8
A0AAD1ZZN0
A0AAD1ZZN1
A0AAD1ZZN3
A0AAD1ZZN5
A0AAD1ZZN6
A0AAD1ZZN7
A0AAD1ZZN9
A0AAD1ZZP2
A0AAD1ZZP3
A0AAD1ZZP4
A0AAD1ZZP5
A0AAD1ZZP8
A0AAD1ZZP9
A0AAD1ZZQ0
A0AAD1ZZQ2
A0AAD1ZZQ3
A0AAD1ZZQ4
A0AAD1ZZQ5
A0AAD1ZZQ6
A0AAD1ZZQ7
A0AAD1ZZQ8
A0AAD1ZZQ9
A0AAD1ZZR1
A0AAD1ZZR2
A0AAD1ZZR3
A0AAD1ZZR4
A0AAD1ZZR5
A0AAD1ZZR8
A0AAD1ZZS2
A0AAD1ZZS3
A0AAD1ZZS4
A0AAD1ZZS9
A0AAD1ZZT0
A0AAD1ZZT1
A0AAD1ZZT2
A0AAD1ZZT4
A0AAD1ZZT7
A0AAD1ZZT8
A0AAD1ZZT9
A0AAD1ZZU0
A0AAD1ZZU1
A0AAD1ZZU2
A0AAD1ZZU3
A0AAD1ZZU4
A0AAD1ZZU7
A0AAD1ZZU8
A0AAD1ZZU9
A0AAD1ZZV1
A0AAD1ZZV2
A0AAD1ZZV3
A0AAD1ZZV4
A0AAD1ZZV5
A0AAD1ZZV6
A0AAD1ZZV9
A0AAD1ZZW0
A0AAD1ZZW1
A0AAD1ZZW2
A0AAD1ZZW3
A0AAD1ZZW4
A0AAD1ZZW6
A0AAD1ZZW8
A0AAD1ZZW9
A0AAD1ZZX0
A0AAD1ZZX1
A0AAD1ZZX2
A0AAD1ZZX3
A0AAD1ZZX4
A0AAD1ZZX5
A0AAD1ZZX6
A0AAD1ZZX7
A0AAD1ZZY0
A0AAD1ZZY2
A0AAD1ZZY5
A0AAD1ZZY6
A0AAD1ZZY8
A0AAD1ZZY9
A0AAD1ZZZ0
A0AAD1ZZZ1
A0AAD1ZZZ2
A0AAD1ZZZ3
A0AAD1ZZZ5
A0AAD1ZZZ9
A0AAD2A000
A0AAD2A001
A0AAD2A002
A0AAD2A003
A0AAD2A004
A0AAD2A005
A0AAD2A006
A0AAD2A008
A0AAD2A011
A0AAD2A012
A0AAD2A013
A0AAD2A017
A0AAD2A018
A0AAD2A019
A0AAD2A020
A0AAD2A021
A0AAD2A022
A0AAD2A024
A0AAD2A025
A0AAD2A026
A0AAD2A028
A0AAD2A029
A0AAD2A032
A0AAD2A034
A0AAD2A036
A0AAD2A037
A0AAD2A038
A0AAD2A039
A0AAD2A040
A0AAD2A041
A0AAD2A043
A0AAD2A046
A0AAD2A047
A0AAD2A049
A0AAD2A050
A0AAD2A051
A0AAD2A052
A0AAD2A053
A0AAD2A055
A0AAD2A056
A0AAD2A058
A0AAD2A059
A0AAD2A060
A0AAD2A062
A0AAD2A063
A0AAD2A064
A0AAD2A065
A0AAD2A066
A0AAD2A068
A0AAD2A069
A0AAD2A070
A0AAD2A071
A0AAD2A072
A0AAD2A073
A0AAD2A075
A0AAD2A076
A0AAD2A077
A0AAD2A078
A0AAD2A080
A0AAD2A082
A0AAD2A083
A0AAD2A084
A0AAD2A085
A0AAD2A086
A0AAD2A087
A0AAD2A088
A0AAD2A091
A0AAD2A092
A0AAD2A094
A0AAD2A095
A0AAD2A096
A0AAD2A097
A0AAD2A098
A0AAD2A0A1
A0AAD2A0A2
A0AAD2A0A3
A0AAD2A0A7
A0AAD2A0A9
A0AAD2A0B0
A0AAD2A0B3
A0AAD2A0B4
A0AAD2A0B5
A0AAD2A0B8
A0AAD2A0C1
A0AAD2A0C3
A0AAD2A0C4
A0AAD2A0C5
A0AAD2A0C7
A0AAD2A0C8
A0AAD2A0C9
A0AAD2A0D1
A0AAD2A0D2
A0AAD2A0D3
A0AAD2A0D4
A0AAD2A0D5
A0AAD2A0D7
A0AAD2A0D8
A0AAD2A0E0
A0AAD2A0E1
A0AAD2A0E3
A0AAD2A0E5
A0AAD2A0E6
A0AAD2A0E7
A0AAD2A0E8
A0AAD2A0F0
A0AAD2A0F1
A0AAD2A0F4
A0AAD2A0F5
A0AAD2A0F6
A0AAD2A0F7
A0AAD2A0G0
A0AAD2A0G1
A0AAD2A0G2
A0AAD2A0G3
A0AAD2A0G4
A0AAD2A0G6
A0AAD2A0G8
A0AAD2A0G9
A0AAD2A0H0
A0AAD2A0H1
A0AAD2A0H3
A0AAD2A0H4
A0AAD2A0H5
A0AAD2A0H6
A0AAD2A0H7
A0AAD2A0H8
A0AAD2A0H9
A0AAD2A0I0
A0AAD2A0I2
A0AAD2A0I3
A0AAD2A0I4
A0AAD2A0I5
A0AAD2A0I6
A0AAD2A0I7
A0AAD2A0I9
A0AAD2A0J0
A0AAD2A0J1
A0AAD2A0J2
A0AAD2A0J3
A0AAD2A0J4
A0AAD2A0J5
A0AAD2A0J9
A0AAD2A0K0
A0AAD2A0K2
A0AAD2A0K3
A0AAD2A0K4
A0AAD2A0K6
A0AAD2A0K8
A0AAD2A0L2
A0AAD2A0L4
A0AAD2A0L6
A0AAD2A0L7
A0AAD2A0L8
A0AAD2A0L9
A0AAD2A0M0
A0AAD2A0M1
A0AAD2A0M2
A0AAD2A0M4
A0AAD2A0M5
A0AAD2A0M8
A0AAD2A0M9
A0AAD2A0N1
A0AAD2A0N2
A0AAD2A0N4
A0AAD2A0N5
A0AAD2A0N6
A0AAD2A0N7
A0AAD2A0P1
A0AAD2A0P3
A0AAD2A0P4
A0AAD2A0P6
A0AAD2A0P8
A0AAD2A0Q0
A0AAD2A0Q1
A0AAD2A0Q2
A0AAD2A0Q4
A0AAD2A0Q5
A0AAD2A0Q6
A0AAD2A0Q7
A0AAD2A0Q8
A0AAD2A0R0
A0AAD2A0R1
A0AAD2A0R3
A0AAD2A0R4
A0AAD2A0R5
A0AAD2A0R6
A0AAD2A0R7
A0AAD2A0S1
A0AAD2A0S2
A0AAD2A0S4
A0AAD2A0S5
A0AAD2A0S7
A0AAD2A0S8
A0AAD2A0S9
A0AAD2A0T0
A0AAD2A0T1
A0AAD2A0T2
A0AAD2A0T3
A0AAD2A0T6
A0AAD2A0T9
A0AAD2A0U1
A0AAD2A0U3
A0AAD2A0U5
A0AAD2A0U6
A0AAD2A0U7
A0AAD2A0U8
A0AAD2A0V6
A0AAD2A0V8
A0AAD2A0V9
A0AAD2A0W0
A0AAD2A0W3
A0AAD2A0W8
A0AAD2A0X0
A0AAD2A0X3
A0AAD2A0X4
A0AAD2A0X5
A0AAD2A0X6
A0AAD2A0X7
A0AAD2A0X9
A0AAD2A0Y0
A0AAD2A0Y1
A0AAD2A0Y3
A0AAD2A0Y4
A0AAD2A0Y5
A0AAD2A0Y6
A0AAD2A0Y7
A0AAD2A0Y8
A0AAD2A0Y9
A0AAD2A0Z2
A0AAD2A0Z3
A0AAD2A0Z5
A0AAD2A0Z6
A0AAD2A0Z8
A0AAD2A101
A0AAD2A104
A0AAD2A105
A0AAD2A106
A0AAD2A108
A0AAD2A109
A0AAD2A110
A0AAD2A111
A0AAD2A113
A0AAD2A114
A0AAD2A116
A0AAD2A117
A0AAD2A118
A0AAD2A121
A0AAD2A122
A0AAD2A123
A0AAD2A124
A0AAD2A127
A0AAD2A129
A0AAD2A130
A0AAD2A131
A0AAD2A132
A0AAD2A133
A0AAD2A135
A0AAD2A136
A0AAD2A137
A0AAD2A138
A0AAD2A139
A0AAD2A140
A0AAD2A141
A0AAD2A142
A0AAD2A143
A0AAD2A147
A0AAD2A148
A0AAD2A149
A0AAD2A150
A0AAD2A151
A0AAD2A152
A0AAD2A155
A0AAD2A156
A0AAD2A157
A0AAD2A158
A0AAD2A160
A0AAD2A161
A0AAD2A162
A0AAD2A164
A0AAD2A167
A0AAD2A168
A0AAD2A169
A0AAD2A171
A0AAD2A173
A0AAD2A178
A0AAD2A180
A0AAD2A181
A0AAD2A182
A0AAD2A183
A0AAD2A184
A0AAD2A185
A0AAD2A186
A0AAD2A189
A0AAD2A190
A0AAD2A192
A0AAD2A197
A0AAD2A198
A0AAD2A1A0
A0AAD2A1A1
A0AAD2A1A3
A0AAD2A1A4
A0AAD2A1A5
A0AAD2A1A6
A0AAD2A1A7
A0AAD2A1A9
A0AAD2A1B0
A0AAD2A1B1
A0AAD2A1B2
A0AAD2A1B5
A0AAD2A1B6
A0AAD2A1B7
A0AAD2A1B9
A0AAD2A1C0
A0AAD2A1C1
A0AAD2A1C4
A0AAD2A1C5
A0AAD2A1C6
A0AAD2A1C8
A0AAD2A1C9
A0AAD2A1D0
A0AAD2A1D1
A0AAD2A1D2
A0AAD2A1D3
A0AAD2A1D5
A0AAD2A1D7
A0AAD2A1D8
A0AAD2A1D9
A0AAD2A1E0
A0AAD2A1E1
A0AAD2A1E2
A0AAD2A1E6
A0AAD2A1E8
A0AAD2A1E9
A0AAD2A1F0
A0AAD2A1F2
A0AAD2A1F3
A0AAD2A1F4
A0AAD2A1F5
A0AAD2A1F6
A0AAD2A1F8
A0AAD2A1F9
A0AAD2A1G1
A0AAD2A1G2
A0AAD2A1G3
A0AAD2A1G4
A0AAD2A1G5
A0AAD2A1G6
A0AAD2A1G8
A0AAD2A1H0
A0AAD2A1H1
A0AAD2A1H2
A0AAD2A1H3
A0AAD2A1H6
A0AAD2A1H7
A0AAD2A1H8
A0AAD2A1I0
A0AAD2A1I1
A0AAD2A1I3
A0AAD2A1I4
A0AAD2A1I5
A0AAD2A1I6
A0AAD2A1I7
A0AAD2A1I9
A0AAD2A1J0
A0AAD2A1J5
A0AAD2A1J7
A0AAD2A1J8
A0AAD2A1J9
A0AAD2A1K1
A0AAD2A1K2
A0AAD2A1K3
A0AAD2A1K4
A0AAD2A1K5
A0AAD2A1K6
A0AAD2A1K7
A0AAD2A1K8
A0AAD2A1K9
A0AAD2A1L1
A0AAD2A1L2
A0AAD2A1L3
A0AAD2A1L4
A0AAD2A1L5
A0AAD2A1L7
A0AAD2A1L8
A0AAD2A1L9
A0AAD2A1M0
A0AAD2A1M2
A0AAD2A1M3
A0AAD2A1M5
A0AAD2A1M7
A0AAD2A1M8
A0AAD2A1M9
A0AAD2A1N0
A0AAD2A1N1
A0AAD2A1N2
A0AAD2A1N3
A0AAD2A1N4
A0AAD2A1N5
A0AAD2A1N6
A0AAD2A1N7
A0AAD2A1N8
A0AAD2A1N9
A0AAD2A1P0
A0AAD2A1P3
A0AAD2A1P4
A0AAD2A1P6
A0AAD2A1P8
A0AAD2A1Q1
A0AAD2A1Q2
A0AAD2A1Q3
A0AAD2A1Q6
A0AAD2A1Q7
A0AAD2A1Q9
A0AAD2A1R1
A0AAD2A1R2
A0AAD2A1R3
A0AAD2A1R9
A0AAD2A1S0
A0AAD2A1S3
A0AAD2A1S4
A0AAD2A1S5
A0AAD2A1S6
A0AAD2A1S7
A0AAD2A1S8
A0AAD2A1T0
A0AAD2A1T2
A0AAD2A1T4
A0AAD2A1T6
A0AAD2A1T9
A0AAD2A1U0
A0AAD2A1U1
A0AAD2A1U2
A0AAD2A1U4
A0AAD2A1U5
A0AAD2A1U8
A0AAD2A1V0
A0AAD2A1V3
A0AAD2A1V6
A0AAD2A1V7
A0AAD2A1V9
A0AAD2A1W0
A0AAD2A1W2
A0AAD2A1W3
A0AAD2A1W4
A0AAD2A1W7
A0AAD2A1W8
A0AAD2A1X0
A0AAD2A1X1
A0AAD2A1X3
A0AAD2A1X4
A0AAD2A1X5
A0AAD2A1X6
A0AAD2A1X7
A0AAD2A1Y0
A0AAD2A1Y2
A0AAD2A1Y3
A0AAD2A1Y5
A0AAD2A1Y7
A0AAD2A1Y8
A0AAD2A1Z2
A0AAD2A1Z4
A0AAD2A1Z5
A0AAD2A1Z6
A0AAD2A200
A0AAD2A203
A0AAD2A204
A0AAD2A205
A0AAD2A206
A0AAD2A207
A0AAD2A208
A0AAD2A211
A0AAD2A214
A0AAD2A216
A0AAD2A217
A0AAD2A218
A0AAD2A220
A0AAD2A221
A0AAD2A222
A0AAD2A223
A0AAD2A226
A0AAD2A227
A0AAD2A229
A0AAD2A230
A0AAD2A231
A0AAD2A232
A0AAD2A233
A0AAD2A234
A0AAD2A235
A0AAD2A236
A0AAD2A237
A0AAD2A238
A0AAD2A239
A0AAD2A240
A0AAD2A241
A0AAD2A242
A0AAD2A244
A0AAD2A245
A0AAD2A248
A0AAD2A249
A0AAD2A250
A0AAD2A251
A0AAD2A253
A0AAD2A254
A0AAD2A255
A0AAD2A256
A0AAD2A258
A0AAD2A264
A0AAD2A266
A0AAD2A267
A0AAD2A268
A0AAD2A269
A0AAD2A272
A0AAD2A273
A0AAD2A275
A0AAD2A278
A0AAD2A282
A0AAD2A283
A0AAD2A284
A0AAD2A286
A0AAD2A287
A0AAD2A289
A0AAD2A290
A0AAD2A291
A0AAD2A292
A0AAD2A293
A0AAD2A294
A0AAD2A296
A0AAD2A297
A0AAD2A299
A0AAD2A2A0
A0AAD2A2A1
A0AAD2A2A2
A0AAD2A2A3
A0AAD2A2A4
A0AAD2A2A5
A0AAD2A2A7
A0AAD2A2A8
A0AAD2A2A9
A0AAD2A2B0
A0AAD2A2B1
A0AAD2A2B2
A0AAD2A2B3
A0AAD2A2B7
A0AAD2A2B8
A0AAD2A2B9
A0AAD2A2C0
A0AAD2A2C1
A0AAD2A2C3
A0AAD2A2C4
A0AAD2A2C6
A0AAD2A2C7
A0AAD2A2C9
A0AAD2A2D0
A0AAD2A2D1
A0AAD2A2D3
A0AAD2A2D4
A0AAD2A2D6
A0AAD2A2D7
A0AAD2A2D9
A0AAD2A2E0
A0AAD2A2E1
A0AAD2A2E2
A0AAD2A2E3
A0AAD2A2E5
A0AAD2A2E6
A0AAD2A2E7
A0AAD2A2E8
A0AAD2A2E9
A0AAD2A2F2
A0AAD2A2F3
A0AAD2A2F6
A0AAD2A2F7
A0AAD2A2F9
A0AAD2A2G0
A0AAD2A2G1
A0AAD2A2G4
A0AAD2A2G5
A0AAD2A2G6
A0AAD2A2G7
A0AAD2A2G8
A0AAD2A2H0
A0AAD2A2H1
A0AAD2A2H3
A0AAD2A2H4
A0AAD2A2H5
A0AAD2A2H7
A0AAD2A2H8
A0AAD2A2H9
A0AAD2A2I0
A0AAD2A2I1
A0AAD2A2I2
A0AAD2A2I3
A0AAD2A2I4
A0AAD2A2I7
A0AAD2A2J1
A0AAD2A2J2
A0AAD2A2J3
A0AAD2A2J4
A0AAD2A2J5
A0AAD2A2J6
A0AAD2A2J8
A0AAD2A2J9
A0AAD2A2K0
A0AAD2A2K1
A0AAD2A2K2
A0AAD2A2K3
A0AAD2A2K4
A0AAD2A2K6
A0AAD2A2K7
A0AAD2A2K8
A0AAD2A2L1
A0AAD2A2L2
A0AAD2A2L3
A0AAD2A2L4
A0AAD2A2L5
A0AAD2A2M1
A0AAD2A2M2
A0AAD2A2M4
A0AAD2A2M8
A0AAD2A2N1
A0AAD2A2N2
A0AAD2A2N3
A0AAD2A2N4
A0AAD2A2N8
A0AAD2A2N9
A0AAD2A2P0
A0AAD2A2P2
A0AAD2A2P4
A0AAD2A2P5
A0AAD2A2P7
A0AAD2A2P8
A0AAD2A2Q6
A0AAD2A2Q8
A0AAD2A2Q9
A0AAD2A2R1
A0AAD2A2R3
A0AAD2A2R4
A0AAD2A2R6
A0AAD2A2R7
A0AAD2A2S0
A0AAD2A2S1
A0AAD2A2S2
A0AAD2A2S3
A0AAD2A2S5
A0AAD2A2S6
A0AAD2A2S7
A0AAD2A2S8
A0AAD2A2T1
A0AAD2A2T2
A0AAD2A2T5
A0AAD2A2T7
A0AAD2A2T8
A0AAD2A2T9
A0AAD2A2U0
A0AAD2A2U1
A0AAD2A2U2
A0AAD2A2U3
A0AAD2A2U4
A0AAD2A2U6
A0AAD2A2U7
A0AAD2A2U8
A0AAD2A2U9
A0AAD2A2V0
A0AAD2A2V1
A0AAD2A2V2
A0AAD2A2V4
A0AAD2A2V6
A0AAD2A2V7
A0AAD2A2V8
A0AAD2A2W0
A0AAD2A2W1
A0AAD2A2W3
A0AAD2A2W5
A0AAD2A2W7
A0AAD2A2W8
A0AAD2A2W9
A0AAD2A2X0
A0AAD2A2X1
A0AAD2A2X2
A0AAD2A2X3
A0AAD2A2X4
A0AAD2A2X5
A0AAD2A2X7
A0AAD2A2X8
A0AAD2A2X9
A0AAD2A2Y0
A0AAD2A2Y1
A0AAD2A2Y2
A0AAD2A2Y3
A0AAD2A2Y4
A0AAD2A2Y7
A0AAD2A2Y9
A0AAD2A2Z0
A0AAD2A2Z1
A0AAD2A2Z2
A0AAD2A2Z3
A0AAD2A2Z4
A0AAD2A2Z7
A0AAD2A2Z8
A0AAD2A2Z9
A0AAD2A300
A0AAD2A301
A0AAD2A302
A0AAD2A303
A0AAD2A304
A0AAD2A306
A0AAD2A307
A0AAD2A308
A0AAD2A310
A0AAD2A311
A0AAD2A314
A0AAD2A317
A0AAD2A318
A0AAD2A319
A0AAD2A321
A0AAD2A322
A0AAD2A325
A0AAD2A327
A0AAD2A330
A0AAD2A332
A0AAD2A334
A0AAD2A335
A0AAD2A336
A0AAD2A337
A0AAD2A341
A0AAD2A345
A0AAD2A349
A0AAD2A352
A0AAD2A353
A0AAD2A354
A0AAD2A355
A0AAD2A356
A0AAD2A357
A0AAD2A358
A0AAD2A359
A0AAD2A360
A0AAD2A362
A0AAD2A363
A0AAD2A364
A0AAD2A365
A0AAD2A366
A0AAD2A367
A0AAD2A368
A0AAD2A369
A0AAD2A371
A0AAD2A377
A0AAD2A379
A0AAD2A381
A0AAD2A382
A0AAD2A383
A0AAD2A385
A0AAD2A387
A0AAD2A388
A0AAD2A389
A0AAD2A390
A0AAD2A391
A0AAD2A394
A0AAD2A395
A0AAD2A396
A0AAD2A397
A0AAD2A398
A0AAD2A399
A0AAD2A3A0
A0AAD2A3A1
A0AAD2A3A2
A0AAD2A3A3
A0AAD2A3A4
A0AAD2A3A5
A0AAD2A3A6
A0AAD2A3A7
A0AAD2A3A9
A0AAD2A3B0
A0AAD2A3B1
A0AAD2A3B3
A0AAD2A3B4
A0AAD2A3B6
A0AAD2A3B7
A0AAD2A3B9
A0AAD2A3C0
A0AAD2A3C2
A0AAD2A3C4
A0AAD2A3C6
A0AAD2A3C8
A0AAD2A3D0
A0AAD2A3D2
A0AAD2A3D4
A0AAD2A3D6
A0AAD2A3D7
A0AAD2A3E0
A0AAD2A3E1
A0AAD2A3E2
A0AAD2A3E4
A0AAD2A3E5
A0AAD2A3E7
A0AAD2A3E8
A0AAD2A3E9
A0AAD2A3F2
A0AAD2A3F3
A0AAD2A3F5
A0AAD2A3F6
A0AAD2A3F7
A0AAD2A3F9
A0AAD2A3G0
A0AAD2A3G1
A0AAD2A3G3
A0AAD2A3G4
A0AAD2A3G5
A0AAD2A3G6
A0AAD2A3G8
A0AAD2A3H0
A0AAD2A3H3
A0AAD2A3H4
A0AAD2A3H6
A0AAD2A3H7
A0AAD2A3H9
A0AAD2A3I0
A0AAD2A3I3
A0AAD2A3I4
A0AAD2A3I5
A0AAD2A3I6
A0AAD2A3I7
A0AAD2A3I8
A0AAD2A3J0
A0AAD2A3J1
A0AAD2A3J4
A0AAD2A3J5
A0AAD2A3J6
A0AAD2A3J7
A0AAD2A3J8
A0AAD2A3J9
A0AAD2A3K0
A0AAD2A3K1
A0AAD2A3K3
A0AAD2A3K4
A0AAD2A3K5
A0AAD2A3K8
A0AAD2A3K9
A0AAD2A3L0
A0AAD2A3L1
A0AAD2A3L2
A0AAD2A3L3
A0AAD2A3L7
A0AAD2A3L8
A0AAD2A3M0
A0AAD2A3M1
A0AAD2A3M3
A0AAD2A3M6
A0AAD2A3M8
A0AAD2A3M9
A0AAD2A3N0
A0AAD2A3N1
A0AAD2A3N2
A0AAD2A3N3
A0AAD2A3N4
A0AAD2A3N6
A0AAD2A3N7
A0AAD2A3N8
A0AAD2A3N9
A0AAD2A3P0
A0AAD2A3P1
A0AAD2A3P3
A0AAD2A3P5
A0AAD2A3P6
A0AAD2A3P8
A0AAD2A3Q2
A0AAD2A3Q5
A0AAD2A3Q6
A0AAD2A3R1
A0AAD2A3R3
A0AAD2A3R4
A0AAD2A3R6
A0AAD2A3R7
A0AAD2A3R8
A0AAD2A3R9
A0AAD2A3S1
A0AAD2A3S4
A0AAD2A3S6
A0AAD2A3S8
A0AAD2A3T0
A0AAD2A3T1
A0AAD2A3T2
A0AAD2A3T4
A0AAD2A3T6
A0AAD2A3T7
A0AAD2A3T8
A0AAD2A3T9
A0AAD2A3U0
A0AAD2A3U2
A0AAD2A3U3
A0AAD2A3U4
A0AAD2A3U5
A0AAD2A3U6
A0AAD2A3U7
A0AAD2A3U8
A0AAD2A3U9
A0AAD2A3V0
A0AAD2A3V1
A0AAD2A3V2
A0AAD2A3V8
A0AAD2A3W2
A0AAD2A3W3
A0AAD2A3W4
A0AAD2A3W5
A0AAD2A3W6
A0AAD2A3W7
A0AAD2A3W8
A0AAD2A3W9
A0AAD2A3X0
A0AAD2A3X1
A0AAD2A3X2
A0AAD2A3X3
A0AAD2A3X5
A0AAD2A3X9
A0AAD2A3Y1
A0AAD2A3Y3
A0AAD2A3Y4
A0AAD2A3Y5
A0AAD2A3Y6
A0AAD2A3Y7
A0AAD2A3Y8
A0AAD2A3Z0
A0AAD2A3Z1
A0AAD2A3Z3
A0AAD2A3Z4
A0AAD2A3Z5
A0AAD2A3Z6
A0AAD2A3Z7
A0AAD2A3Z8
A0AAD2A400
A0AAD2A402
A0AAD2A403
A0AAD2A404
A0AAD2A405
A0AAD2A406
A0AAD2A407
A0AAD2A410
A0AAD2A411
A0AAD2A412
A0AAD2A413
A0AAD2A416
A0AAD2A418
A0AAD2A420
A0AAD2A421
A0AAD2A422
A0AAD2A424
A0AAD2A426
A0AAD2A427
A0AAD2A430
A0AAD2A431
A0AAD2A433
A0AAD2A434
A0AAD2A435
A0AAD2A436
A0AAD2A437
A0AAD2A438
A0AAD2A439
A0AAD2A441
A0AAD2A442
A0AAD2A444
A0AAD2A445
A0AAD2A446
A0AAD2A447
A0AAD2A448
A0AAD2A449
A0AAD2A451
A0AAD2A452
A0AAD2A453
A0AAD2A454
A0AAD2A456
A0AAD2A457
A0AAD2A458
A0AAD2A460
A0AAD2A463
A0AAD2A465
A0AAD2A466
A0AAD2A468
A0AAD2A470
A0AAD2A471
A0AAD2A473
A0AAD2A474
A0AAD2A475
A0AAD2A476
A0AAD2A478
A0AAD2A480
A0AAD2A481
A0AAD2A482
A0AAD2A483
A0AAD2A484
A0AAD2A486
A0AAD2A487
A0AAD2A491
A0AAD2A492
A0AAD2A493
A0AAD2A494
A0AAD2A496
A0AAD2A498
A0AAD2A499
A0AAD2A4A0
A0AAD2A4A2
A0AAD2A4A4
A0AAD2A4A5
A0AAD2A4A6
A0AAD2A4A7
A0AAD2A4A8
A0AAD2A4A9
A0AAD2A4B0
A0AAD2A4B1
A0AAD2A4B3
A0AAD2A4B4
A0AAD2A4B5
A0AAD2A4B7
A0AAD2A4B8
A0AAD2A4C0
A0AAD2A4C4
A0AAD2A4C6
A0AAD2A4C7
A0AAD2A4C8
A0AAD2A4D1
A0AAD2A4D2
A0AAD2A4D3
A0AAD2A4D6
A0AAD2A4D7
A0AAD2A4D8
A0AAD2A4D9
A0AAD2A4E0
A0AAD2A4E3
A0AAD2A4E4
A0AAD2A4E5
A0AAD2A4E7
A0AAD2A4E8
A0AAD2A4F0
A0AAD2A4F1
A0AAD2A4F2
A0AAD2A4F3
A0AAD2A4F5
A0AAD2A4F7
A0AAD2A4F8
A0AAD2A4G2
A0AAD2A4G3
A0AAD2A4G4
A0AAD2A4G5
A0AAD2A4G6
A0AAD2A4G7
A0AAD2A4G8
A0AAD2A4G9
A0AAD2A4H1
A0AAD2A4H2
A0AAD2A4H4
A0AAD2A4H8
A0AAD2A4H9
A0AAD2A4I0
A0AAD2A4I1
A0AAD2A4I2
A0AAD2A4I3
A0AAD2A4I4
A0AAD2A4I5
A0AAD2A4I6
A0AAD2A4I7
A0AAD2A4I8
A0AAD2A4I9
A0AAD2A4J0
A0AAD2A4J1
A0AAD2A4J3
A0AAD2A4J4
A0AAD2A4J5
A0AAD2A4J6
A0AAD2A4J7
A0AAD2A4J8
A0AAD2A4J9
A0AAD2A4K1
A0AAD2A4K2
A0AAD2A4K4
A0AAD2A4K6
A0AAD2A4K7
A0AAD2A4K8
A0AAD2A4K9
A0AAD2A4L1
A0AAD2A4L3
A0AAD2A4L4
A0AAD2A4L8
A0AAD2A4L9
A0AAD2A4M0
A0AAD2A4M1
A0AAD2A4M2
A0AAD2A4M3
A0AAD2A4M4
A0AAD2A4M5
A0AAD2A4M8
A0AAD2A4M9
A0AAD2A4N0
A0AAD2A4N4
A0AAD2A4N8
A0AAD2A4N9
A0AAD2A4P1
A0AAD2A4P2
A0AAD2A4P3
A0AAD2A4P4
A0AAD2A4P5
A0AAD2A4P6
A0AAD2A4P7
A0AAD2A4P9
A0AAD2A4Q1
A0AAD2A4Q5
A0AAD2A4Q8
A0AAD2A4R2
A0AAD2A4R3
A0AAD2A4R4
A0AAD2A4R6
A0AAD2A4R7
A0AAD2A4S1
A0AAD2A4S2
A0AAD2A4S3
A0AAD2A4S5
A0AAD2A4S7
A0AAD2A4S8
A0AAD2A4T0
A0AAD2A4T4
A0AAD2A4T6
A0AAD2A4T8
A0AAD2A4U1
A0AAD2A4U2
A0AAD2A4U4
A0AAD2A4U5
A0AAD2A4U8
A0AAD2A4U9
A0AAD2A4V0
A0AAD2A4V1
A0AAD2A4V3
A0AAD2A4V5
A0AAD2A4V7
A0AAD2A4V8
A0AAD2A4W1
A0AAD2A4W2
A0AAD2A4W5
A0AAD2A4W6
A0AAD2A4W7
A0AAD2A4W9
A0AAD2A4X0
A0AAD2A4X1
A0AAD2A4X2
A0AAD2A4X4
A0AAD2A4X5
A0AAD2A4X6
A0AAD2A4X7
A0AAD2A4Y0
A0AAD2A4Y1
A0AAD2A4Y2
A0AAD2A4Y3
A0AAD2A4Y5
A0AAD2A4Y8
A0AAD2A4Y9
A0AAD2A4Z0
A0AAD2A4Z2
A0AAD2A4Z4
A0AAD2A4Z5
A0AAD2A4Z6
A0AAD2A4Z7
A0AAD2A4Z9
A0AAD2A500
A0AAD2A501
A0AAD2A502
A0AAD2A503
A0AAD2A504
A0AAD2A505
A0AAD2A506
A0AAD2A507
A0AAD2A509
A0AAD2A513
A0AAD2A514
A0AAD2A515
A0AAD2A517
A0AAD2A518
A0AAD2A520
A0AAD2A521
A0AAD2A523
A0AAD2A524
A0AAD2A525
A0AAD2A526
A0AAD2A527
A0AAD2A528
A0AAD2A530
A0AAD2A531
A0AAD2A532
A0AAD2A534
A0AAD2A535
A0AAD2A536
A0AAD2A537
A0AAD2A540
A0AAD2A542
A0AAD2A544
A0AAD2A545
A0AAD2A549
A0AAD2A550
A0AAD2A551
A0AAD2A552
A0AAD2A553
A0AAD2A554
A0AAD2A555
A0AAD2A558
A0AAD2A560
A0AAD2A561
A0AAD2A562
A0AAD2A563
A0AAD2A566
A0AAD2A570
A0AAD2A571
A0AAD2A572
A0AAD2A574
A0AAD2A575
A0AAD2A577
A0AAD2A580
A0AAD2A584
A0AAD2A585
A0AAD2A587
A0AAD2A590
A0AAD2A591
A0AAD2A592
A0AAD2A593
A0AAD2A595
A0AAD2A597
A0AAD2A598
A0AAD2A5A1
A0AAD2A5A2
A0AAD2A5A4
A0AAD2A5A6
A0AAD2A5B1
A0AAD2A5B5
A0AAD2A5B7
A0AAD2A5B8
A0AAD2A5B9
A0AAD2A5C0
A0AAD2A5C2
A0AAD2A5C3
A0AAD2A5C5
A0AAD2A5C6
A0AAD2A5C8
A0AAD2A5D2
A0AAD2A5D3
A0AAD2A5D7
A0AAD2A5E0
A0AAD2A5E1
A0AAD2A5E5
A0AAD2A5E6
A0AAD2A5E7
A0AAD2A5E8
A0AAD2A5E9
A0AAD2A5F0
A0AAD2A5F1
A0AAD2A5F2
A0AAD2A5F3
A0AAD2A5F4
A0AAD2A5F5
A0AAD2A5F6
A0AAD2A5G0
A0AAD2A5G2
A0AAD2A5G3
A0AAD2A5G5
A0AAD2A5G6
A0AAD2A5G7
A0AAD2A5G8
A0AAD2A5H0
A0AAD2A5H1
A0AAD2A5H4
A0AAD2A5H5
A0AAD2A5H6
A0AAD2A5H8
A0AAD2A5I0
A0AAD2A5I1
A0AAD2A5I2
A0AAD2A5I3
A0AAD2A5I6
A0AAD2A5I7
A0AAD2A5I9
A0AAD2A5J1
A0AAD2A5J2
A0AAD2A5J3
A0AAD2A5J4
A0AAD2A5J5
A0AAD2A5J7
A0AAD2A5J9
A0AAD2A5K0
A0AAD2A5K2
A0AAD2A5K3
A0AAD2A5K5
A0AAD2A5K6
A0AAD2A5K8
A0AAD2A5K9
A0AAD2A5L0
A0AAD2A5L1
A0AAD2A5L2
A0AAD2A5L3
A0AAD2A5L5
A0AAD2A5L7
A0AAD2A5L8
A0AAD2A5L9
A0AAD2A5M1
A0AAD2A5M2
A0AAD2A5M3
A0AAD2A5M4
A0AAD2A5M5
A0AAD2A5M7
A0AAD2A5M8
A0AAD2A5N1
A0AAD2A5N3
A0AAD2A5N4
A0AAD2A5N5
A0AAD2A5N8
A0AAD2A5P2
A0AAD2A5P5
A0AAD2A5P6
A0AAD2A5P7
A0AAD2A5P9
A0AAD2A5Q0
A0AAD2A5Q1
A0AAD2A5Q2
A0AAD2A5Q6
A0AAD2A5Q7
A0AAD2A5Q8
A0AAD2A5R0
A0AAD2A5R1
A0AAD2A5R2
A0AAD2A5R3
A0AAD2A5R4
A0AAD2A5R6
A0AAD2A5R7
A0AAD2A5R8
A0AAD2A5R9
A0AAD2A5S0
A0AAD2A5S1
A0AAD2A5S2
A0AAD2A5S3
A0AAD2A5S4
A0AAD2A5S6
A0AAD2A5S7
A0AAD2A5S8
A0AAD2A5S9
A0AAD2A5T0
A0AAD2A5T3
A0AAD2A5T4
A0AAD2A5T7
A0AAD2A5U1
A0AAD2A5U3
A0AAD2A5U4
A0AAD2A5U5
A0AAD2A5U6
A0AAD2A5U8
A0AAD2A5U9
A0AAD2A5V1
A0AAD2A5V3
A0AAD2A5V6
A0AAD2A5V7
A0AAD2A5V9
A0AAD2A5W0
A0AAD2A5W1
A0AAD2A5W3
A0AAD2A5W4
A0AAD2A5W5
A0AAD2A5W6
A0AAD2A5W7
A0AAD2A5W8
A0AAD2A5W9
A0AAD2A5X1
A0AAD2A5X2
A0AAD2A5X3
A0AAD2A5X4
A0AAD2A5X5
A0AAD2A5X6
A0AAD2A5X7
A0AAD2A5X9
A0AAD2A5Y0
A0AAD2A5Y2
A0AAD2A5Y3
A0AAD2A5Y5
A0AAD2A5Y6
A0AAD2A5Y7
A0AAD2A5Y8
A0AAD2A5Y9
A0AAD2A5Z0
A0AAD2A5Z1
A0AAD2A5Z2
A0AAD2A5Z3
A0AAD2A5Z4
A0AAD2A5Z6
A0AAD2A5Z9
A0AAD2A600
A0AAD2A601
A0AAD2A602
A0AAD2A603
A0AAD2A605
A0AAD2A608
A0AAD2A611
A0AAD2A612
A0AAD2A613
A0AAD2A614
A0AAD2A615
A0AAD2A616
A0AAD2A618
A0AAD2A619
A0AAD2A620
A0AAD2A621
A0AAD2A622
A0AAD2A623
A0AAD2A624
A0AAD2A625
A0AAD2A626
A0AAD2A627
A0AAD2A630
A0AAD2A631
A0AAD2A632
A0AAD2A634
A0AAD2A636
A0AAD2A637
A0AAD2A638
A0AAD2A639
A0AAD2A640
A0AAD2A643
A0AAD2A644
A0AAD2A646
A0AAD2A647
A0AAD2A648
A0AAD2A650
A0AAD2A652
A0AAD2A653
A0AAD2A654
A0AAD2A656
A0AAD2A659
A0AAD2A661
A0AAD2A663
A0AAD2A664
A0AAD2A666
A0AAD2A667
A0AAD2A671
A0AAD2A674
A0AAD2A676
A0AAD2A677
A0AAD2A678
A0AAD2A680
A0AAD2A684
A0AAD2A685
A0AAD2A687
A0AAD2A689
A0AAD2A690
A0AAD2A691
A0AAD2A692
A0AAD2A693
A0AAD2A694
A0AAD2A695
A0AAD2A696
A0AAD2A697
A0AAD2A698
A0AAD2A6A0
A0AAD2A6A1
A0AAD2A6A2
A0AAD2A6A4
A0AAD2A6A6
A0AAD2A6A7
A0AAD2A6A9
A0AAD2A6B0
A0AAD2A6B3
A0AAD2A6B4
A0AAD2A6B6
A0AAD2A6B7
A0AAD2A6B8
A0AAD2A6C0
A0AAD2A6C2
A0AAD2A6C4
A0AAD2A6C5
A0AAD2A6C7
A0AAD2A6C9
A0AAD2A6D0
A0AAD2A6D1
A0AAD2A6D3
A0AAD2A6D4
A0AAD2A6D5
A0AAD2A6D6
A0AAD2A6D7
A0AAD2A6D8
A0AAD2A6D9
A0AAD2A6E1
A0AAD2A6E3
A0AAD2A6E4
A0AAD2A6E6
A0AAD2A6E7
A0AAD2A6E8
A0AAD2A6E9
A0AAD2A6F0
A0AAD2A6F2
A0AAD2A6F3
A0AAD2A6F4
A0AAD2A6F6
A0AAD2A6F7
A0AAD2A6F8
A0AAD2A6F9
A0AAD2A6G0
A0AAD2A6G1
A0AAD2A6G2
A0AAD2A6G3
A0AAD2A6G4
A0AAD2A6G5
A0AAD2A6G8
A0AAD2A6G9
A0AAD2A6H0
A0AAD2A6H1
A0AAD2A6H3
A0AAD2A6H5
A0AAD2A6H7
A0AAD2A6H8
A0AAD2A6H9
A0AAD2A6I0
A0AAD2A6I3
A0AAD2A6I6
A0AAD2A6I8
A0AAD2A6I9
A0AAD2A6J2
A0AAD2A6J3
A0AAD2A6J4
A0AAD2A6J5
A0AAD2A6J6
A0AAD2A6J8
A0AAD2A6J9
A0AAD2A6K0
A0AAD2A6K1
A0AAD2A6K2
A0AAD2A6K3
A0AAD2A6K5
A0AAD2A6K8
A0AAD2A6K9
A0AAD2A6L0
A0AAD2A6L1
A0AAD2A6L2
A0AAD2A6L3
A0AAD2A6L4
A0AAD2A6L5
A0AAD2A6L6
A0AAD2A6L7
A0AAD2A6L8
A0AAD2A6M0
A0AAD2A6M1
A0AAD2A6M3
A0AAD2A6M5
A0AAD2A6M6
A0AAD2A6M7
A0AAD2A6M8
A0AAD2A6M9
A0AAD2A6N0
A0AAD2A6N1
A0AAD2A6N2
A0AAD2A6N3
A0AAD2A6N4
A0AAD2A6N5
A0AAD2A6N7
A0AAD2A6N8
A0AAD2A6N9
A0AAD2A6P0
A0AAD2A6P1
A0AAD2A6P2
A0AAD2A6P3
A0AAD2A6P4
A0AAD2A6P5
A0AAD2A6P9
A0AAD2A6Q1
A0AAD2A6Q2
A0AAD2A6Q4
A0AAD2A6Q6
A0AAD2A6Q7
A0AAD2A6Q9
A0AAD2A6R1
A0AAD2A6R2
A0AAD2A6R3
A0AAD2A6R5
A0AAD2A6R6
A0AAD2A6R8
A0AAD2A6R9
A0AAD2A6S0
A0AAD2A6S1
A0AAD2A6S2
A0AAD2A6S3
A0AAD2A6S4
A0AAD2A6S5
A0AAD2A6S6
A0AAD2A6S7
A0AAD2A6S8
A0AAD2A6S9
A0AAD2A6T0
A0AAD2A6T1
A0AAD2A6T2
A0AAD2A6T5
A0AAD2A6T6
A0AAD2A6T7
A0AAD2A6T8
A0AAD2A6T9
A0AAD2A6U0
A0AAD2A6U2
A0AAD2A6U3
A0AAD2A6U4
A0AAD2A6U5
A0AAD2A6U6
A0AAD2A6U7
A0AAD2A6U8
A0AAD2A6U9
A0AAD2A6V0
A0AAD2A6V1
A0AAD2A6V2
A0AAD2A6V3
A0AAD2A6V4
A0AAD2A6V5
A0AAD2A6V8
A0AAD2A6V9
A0AAD2A6W0
A0AAD2A6W1
A0AAD2A6W2
A0AAD2A6W3
A0AAD2A6W4
A0AAD2A6W5
A0AAD2A6W6
A0AAD2A6W9
A0AAD2A6X0
A0AAD2A6X1
A0AAD2A6X2
A0AAD2A6X4
A0AAD2A6X5
A0AAD2A6X6
A0AAD2A6X7
A0AAD2A6X8
A0AAD2A6Y0
A0AAD2A6Y1
A0AAD2A6Y2
A0AAD2A6Y3
A0AAD2A6Y4
A0AAD2A6Y5
A0AAD2A6Y6
A0AAD2A6Y9
A0AAD2A6Z0
A0AAD2A6Z2
A0AAD2A6Z3
A0AAD2A6Z4
A0AAD2A6Z5
A0AAD2A6Z6
A0AAD2A6Z7
A0AAD2A6Z8
A0AAD2A6Z9
A0AAD2A700
A0AAD2A701
A0AAD2A703
A0AAD2A704
A0AAD2A705
A0AAD2A709
A0AAD2A710
A0AAD2A711
A0AAD2A714
A0AAD2A715
A0AAD2A716
A0AAD2A717
A0AAD2A719
A0AAD2A721
A0AAD2A723
A0AAD2A724
A0AAD2A726
A0AAD2A728
A0AAD2A729
A0AAD2A730
A0AAD2A731
A0AAD2A733
A0AAD2A735
A0AAD2A736
A0AAD2A737
A0AAD2A739
A0AAD2A740
A0AAD2A743
A0AAD2A744
A0AAD2A745
A0AAD2A746
A0AAD2A747
A0AAD2A749
A0AAD2A750
A0AAD2A751
A0AAD2A753
A0AAD2A755
A0AAD2A757
A0AAD2A758
A0AAD2A759
A0AAD2A760
A0AAD2A761
A0AAD2A762
A0AAD2A763
A0AAD2A764
A0AAD2A765
A0AAD2A766
A0AAD2A767
A0AAD2A768
A0AAD2A770
A0AAD2A771
A0AAD2A772
A0AAD2A773
A0AAD2A775
A0AAD2A778
A0AAD2A779
A0AAD2A780
A0AAD2A781
A0AAD2A782
A0AAD2A783
A0AAD2A784
A0AAD2A785
A0AAD2A786
A0AAD2A787
A0AAD2A788
A0AAD2A790
A0AAD2A791
A0AAD2A794
A0AAD2A795
A0AAD2A796
A0AAD2A798
A0AAD2A7A0
A0AAD2A7A1
A0AAD2A7A2
A0AAD2A7A7
A0AAD2A7A9
A0AAD2A7B0
A0AAD2A7B1
A0AAD2A7B4
A0AAD2A7B6
A0AAD2A7B7
A0AAD2A7B8
A0AAD2A7B9
A0AAD2A7C1
A0AAD2A7C2
A0AAD2A7C3
A0AAD2A7C4
A0AAD2A7C5
A0AAD2A7D0
A0AAD2A7D1
A0AAD2A7D2
A0AAD2A7D4
A0AAD2A7D6
A0AAD2A7D7
A0AAD2A7D8
A0AAD2A7D9
A0AAD2A7E2
A0AAD2A7E3
A0AAD2A7E4
A0AAD2A7E7
A0AAD2A7E9
A0AAD2A7F0
A0AAD2A7F1
A0AAD2A7F3
A0AAD2A7F7
A0AAD2A7F8
A0AAD2A7G0
A0AAD2A7G3
A0AAD2A7G4
A0AAD2A7G5
A0AAD2A7G7
A0AAD2A7G8
A0AAD2A7G9
A0AAD2A7H1
A0AAD2A7H2
A0AAD2A7H3
A0AAD2A7H4
A0AAD2A7H5
A0AAD2A7H6
A0AAD2A7H7
A0AAD2A7H8
A0AAD2A7H9
A0AAD2A7I0
A0AAD2A7I1
A0AAD2A7I2
A0AAD2A7I4
A0AAD2A7I5
A0AAD2A7I6
A0AAD2A7I7
A0AAD2A7J2
A0AAD2A7J4
A0AAD2A7J5
A0AAD2A7J8
A0AAD2A7J9
A0AAD2A7K0
A0AAD2A7K1
A0AAD2A7K3
A0AAD2A7K4
A0AAD2A7K6
A0AAD2A7K7
A0AAD2A7K8
A0AAD2A7L0
A0AAD2A7L2
A0AAD2A7L4
A0AAD2A7L5
A0AAD2A7L6
A0AAD2A7L7
A0AAD2A7L9
A0AAD2A7M0
A0AAD2A7M1
A0AAD2A7M2
A0AAD2A7M3
A0AAD2A7M4
A0AAD2A7M5
A0AAD2A7M6
A0AAD2A7M7
A0AAD2A7M9
A0AAD2A7N0
A0AAD2A7N2
A0AAD2A7N3
A0AAD2A7N6
A0AAD2A7N7
A0AAD2A7N9
A0AAD2A7P0
A0AAD2A7P5
A0AAD2A7P7
A0AAD2A7P9
A0AAD2A7Q3
A0AAD2A7Q7
A0AAD2A7Q8
A0AAD2A7R0
A0AAD2A7R1
A0AAD2A7R2
A0AAD2A7R3
A0AAD2A7R5
A0AAD2A7R7
A0AAD2A7R9
A0AAD2A7S0
A0AAD2A7S1
A0AAD2A7S4
A0AAD2A7S5
A0AAD2A7S6
A0AAD2A7S9
A0AAD2A7T0
A0AAD2A7T1
A0AAD2A7T2
A0AAD2A7T3
A0AAD2A7T4
A0AAD2A7T5
A0AAD2A7T7
A0AAD2A7T8
A0AAD2A7T9
A0AAD2A7U0
A0AAD2A7U1
A0AAD2A7U2
A0AAD2A7U3
A0AAD2A7U4
A0AAD2A7U5
A0AAD2A7U7
A0AAD2A7U8
A0AAD2A7U9
A0AAD2A7V0
A0AAD2A7V2
A0AAD2A7V3
A0AAD2A7V5
A0AAD2A7V7
A0AAD2A7W2
A0AAD2A7W4
A0AAD2A7W6
A0AAD2A7W9
A0AAD2A7X0
A0AAD2A7X1
A0AAD2A7X2
A0AAD2A7X3
A0AAD2A7X4
A0AAD2A7X5
A0AAD2A7X8
A0AAD2A7Y0
A0AAD2A7Y2
A0AAD2A7Y3
A0AAD2A7Y4
A0AAD2A7Y6
A0AAD2A7Y8
A0AAD2A7Z0
A0AAD2A7Z2
A0AAD2A7Z3
A0AAD2A7Z4
A0AAD2A7Z5
A0AAD2A7Z6
A0AAD2A7Z7
A0AAD2A7Z8
A0AAD2A7Z9
A0AAD2A800
A0AAD2A802
A0AAD2A803
A0AAD2A805
A0AAD2A807
A0AAD2A808
A0AAD2A809
A0AAD2A810
A0AAD2A812
A0AAD2A813
A0AAD2A816
A0AAD2A817
A0AAD2A818
A0AAD2A819
A0AAD2A821
A0AAD2A823
A0AAD2A824
A0AAD2A825
A0AAD2A827
A0AAD2A829
A0AAD2A831
A0AAD2A834
A0AAD2A835
A0AAD2A836
A0AAD2A838
A0AAD2A840
A0AAD2A841
A0AAD2A843
A0AAD2A844
A0AAD2A845
A0AAD2A846
A0AAD2A847
A0AAD2A848
A0AAD2A849
A0AAD2A850
A0AAD2A852
A0AAD2A854
A0AAD2A855
A0AAD2A857
A0AAD2A858
A0AAD2A859
A0AAD2A860
A0AAD2A862
A0AAD2A864
A0AAD2A865
A0AAD2A866
A0AAD2A867
A0AAD2A868
A0AAD2A869
A0AAD2A870
A0AAD2A872
A0AAD2A873
A0AAD2A876
A0AAD2A877
A0AAD2A878
A0AAD2A880
A0AAD2A881
A0AAD2A882
A0AAD2A883
A0AAD2A884
A0AAD2A885
A0AAD2A886
A0AAD2A887
A0AAD2A889
A0AAD2A890
A0AAD2A893
A0AAD2A894
A0AAD2A896
A0AAD2A897
A0AAD2A898
A0AAD2A899
A0AAD2A8A0
A0AAD2A8A3
A0AAD2A8A4
A0AAD2A8A5
A0AAD2A8A6
A0AAD2A8A8
A0AAD2A8A9
A0AAD2A8B0
A0AAD2A8B1
A0AAD2A8B2
A0AAD2A8B5
A0AAD2A8B6
A0AAD2A8B7
A0AAD2A8B8
A0AAD2A8B9
A0AAD2A8C1
A0AAD2A8C2
A0AAD2A8C3
A0AAD2A8C4
A0AAD2A8C5
A0AAD2A8C6
A0AAD2A8C7
A0AAD2A8C8
A0AAD2A8C9
A0AAD2A8D1
A0AAD2A8D4
A0AAD2A8D5
A0AAD2A8D7
A0AAD2A8E0
A0AAD2A8E1
A0AAD2A8E2
A0AAD2A8E3
A0AAD2A8E6
A0AAD2A8E8
A0AAD2A8E9
A0AAD2A8F0
A0AAD2A8F1
A0AAD2A8F4
A0AAD2A8F6
A0AAD2A8F7
A0AAD2A8F9
A0AAD2A8G0
A0AAD2A8G3
A0AAD2A8G4
A0AAD2A8G5
A0AAD2A8G8
A0AAD2A8G9
A0AAD2A8H1
A0AAD2A8H3
A0AAD2A8H5
A0AAD2A8H6
A0AAD2A8I1
A0AAD2A8I2
A0AAD2A8I3
A0AAD2A8I5
A0AAD2A8I7
A0AAD2A8I8
A0AAD2A8I9
A0AAD2A8J4
A0AAD2A8J5
A0AAD2A8J7
A0AAD2A8J9
A0AAD2A8K0
A0AAD2A8K2
A0AAD2A8K3
A0AAD2A8K4
A0AAD2A8K6
A0AAD2A8K7
A0AAD2A8K8
A0AAD2A8L0
A0AAD2A8L1
A0AAD2A8L2
A0AAD2A8L5
A0AAD2A8L8
A0AAD2A8L9
A0AAD2A8M0
A0AAD2A8M1
A0AAD2A8M3
A0AAD2A8M5
A0AAD2A8M6
A0AAD2A8M7
A0AAD2A8M8
A0AAD2A8M9
A0AAD2A8N0
A0AAD2A8N1
A0AAD2A8N3
A0AAD2A8N4
A0AAD2A8N5
A0AAD2A8N6
A0AAD2A8N7
A0AAD2A8N8
A0AAD2A8N9
A0AAD2A8P0
A0AAD2A8P1
A0AAD2A8P2
A0AAD2A8P3
A0AAD2A8P5
A0AAD2A8P6
A0AAD2A8P7
A0AAD2A8P8
A0AAD2A8Q2
A0AAD2A8Q3
A0AAD2A8Q4
A0AAD2A8Q5
A0AAD2A8Q6
A0AAD2A8Q7
A0AAD2A8Q8
A0AAD2A8Q9
A0AAD2A8R0
A0AAD2A8R1
A0AAD2A8R4
A0AAD2A8R5
A0AAD2A8R8
A0AAD2A8R9
A0AAD2A8S0
A0AAD2A8S1
A0AAD2A8S2
A0AAD2A8S3
A0AAD2A8S4
A0AAD2A8S5
A0AAD2A8S7
A0AAD2A8S8
A0AAD2A8S9
A0AAD2A8T0
A0AAD2A8T1
A0AAD2A8T2
A0AAD2A8T3
A0AAD2A8T6
A0AAD2A8T7
A0AAD2A8U0
A0AAD2A8U2
A0AAD2A8U4
A0AAD2A8U5
A0AAD2A8U7
A0AAD2A8U8
A0AAD2A8V0
A0AAD2A8V3
A0AAD2A8V4
A0AAD2A8V5
A0AAD2A8V6
A0AAD2A8V8
A0AAD2A8V9
A0AAD2A8W0
A0AAD2A8W2
A0AAD2A8W3
A0AAD2A8W4
A0AAD2A8W5
A0AAD2A8W7
A0AAD2A8W8
A0AAD2A8W9
A0AAD2A8X0
A0AAD2A8X1
A0AAD2A8X2
A0AAD2A8X5
A0AAD2A8X6
A0AAD2A8X8
A0AAD2A8Y1
A0AAD2A8Y2
A0AAD2A8Y3
A0AAD2A8Y6
A0AAD2A8Y8
A0AAD2A8Z2
A0AAD2A8Z3
A0AAD2A8Z4
A0AAD2A8Z5
A0AAD2A8Z7
A0AAD2A8Z8
A0AAD2A8Z9
A0AAD2A900
A0AAD2A901
A0AAD2A903
A0AAD2A904
A0AAD2A905
A0AAD2A906
A0AAD2A907
A0AAD2A909
A0AAD2A910
A0AAD2A912
A0AAD2A913
A0AAD2A914
A0AAD2A916
A0AAD2A917
A0AAD2A919
A0AAD2A920
A0AAD2A921
A0AAD2A922
A0AAD2A923
A0AAD2A925
A0AAD2A927
A0AAD2A928
A0AAD2A929
A0AAD2A930
A0AAD2A931
A0AAD2A932
A0AAD2A933
A0AAD2A934
A0AAD2A935
A0AAD2A936
A0AAD2A940
A0AAD2A942
A0AAD2A943
A0AAD2A944
A0AAD2A946
A0AAD2A947
A0AAD2A950
A0AAD2A951
A0AAD2A952
A0AAD2A953
A0AAD2A956
A0AAD2A957
A0AAD2A959
A0AAD2A960
A0AAD2A961
A0AAD2A962
A0AAD2A965
A0AAD2A966
A0AAD2A967
A0AAD2A970
A0AAD2A971
A0AAD2A974
A0AAD2A976
A0AAD2A980
A0AAD2A981
A0AAD2A982
A0AAD2A983
A0AAD2A985
A0AAD2A986
A0AAD2A987
A0AAD2A988
A0AAD2A989
A0AAD2A990
A0AAD2A993
A0AAD2A994
A0AAD2A995
A0AAD2A996
A0AAD2A997
A0AAD2A9A0
A0AAD2A9A1
A0AAD2A9A2
A0AAD2A9A4
A0AAD2A9A5
A0AAD2A9A7
A0AAD2A9A9
A0AAD2A9B0
A0AAD2A9B3
A0AAD2A9B4
A0AAD2A9B5
A0AAD2A9B7
A0AAD2A9B9
A0AAD2A9C2
A0AAD2A9C3
A0AAD2A9C4
A0AAD2A9C5
A0AAD2A9C9
A0AAD2A9D0
A0AAD2A9D1
A0AAD2A9D2
A0AAD2A9D3
A0AAD2A9D4
A0AAD2A9D6
A0AAD2A9D7
A0AAD2A9D8
A0AAD2A9D9
A0AAD2A9E0
A0AAD2A9E1
A0AAD2A9E3
A0AAD2A9E4
A0AAD2A9E5
A0AAD2A9E6
A0AAD2A9E8
A0AAD2A9E9
A0AAD2A9F0
A0AAD2A9F1
A0AAD2A9F2
A0AAD2A9F3
A0AAD2A9F4
A0AAD2A9F5
A0AAD2A9F6
A0AAD2A9F7
A0AAD2A9F8
A0AAD2A9F9
A0AAD2A9G2
A0AAD2A9G4
A0AAD2A9G5
A0AAD2A9G6
A0AAD2A9G8
A0AAD2A9G9
A0AAD2A9H2
A0AAD2A9H3
A0AAD2A9H4
A0AAD2A9H5
A0AAD2A9H6
A0AAD2A9H7
A0AAD2A9H8
A0AAD2A9H9
A0AAD2A9I0
A0AAD2A9I1
A0AAD2A9I3
A0AAD2A9I5
A0AAD2A9I7
A0AAD2A9I8
A0AAD2A9J0
A0AAD2A9J1
A0AAD2A9J2
A0AAD2A9J5
A0AAD2A9J6
A0AAD2A9J7
A0AAD2A9J8
A0AAD2A9J9
A0AAD2A9K3
A0AAD2A9K4
A0AAD2A9K9
A0AAD2A9L2
A0AAD2A9L3
A0AAD2A9L4
A0AAD2A9L6
A0AAD2A9L7
A0AAD2A9L8
A0AAD2A9L9
A0AAD2A9M2
A0AAD2A9M3
A0AAD2A9M5
A0AAD2A9M6
A0AAD2A9M9
A0AAD2A9N0
A0AAD2A9N1
A0AAD2A9N2
A0AAD2A9N3
A0AAD2A9N7
A0AAD2A9N8
A0AAD2A9N9
A0AAD2A9P2
A0AAD2A9P3
A0AAD2A9P4
A0AAD2A9P5
A0AAD2A9P6
A0AAD2A9P9
A0AAD2A9Q1
A0AAD2A9Q2
A0AAD2A9Q3
A0AAD2A9Q5
A0AAD2A9Q6
A0AAD2A9Q8
A0AAD2A9Q9
A0AAD2A9R0
A0AAD2A9R2
A0AAD2A9R3
A0AAD2A9R4
A0AAD2A9R5
A0AAD2A9R6
A0AAD2A9R8
A0AAD2A9R9
A0AAD2A9S0
A0AAD2A9S2
A0AAD2A9S3
A0AAD2A9S4
A0AAD2A9S6
A0AAD2A9S7
A0AAD2A9S8
A0AAD2A9T0
A0AAD2A9T4
A0AAD2A9T6
A0AAD2A9T8
A0AAD2A9T9
A0AAD2A9U0
A0AAD2A9U1
A0AAD2A9U4
A0AAD2A9U5
A0AAD2A9U6
A0AAD2A9U7
A0AAD2A9U9
A0AAD2A9V0
A0AAD2A9V1
A0AAD2A9V2
A0AAD2A9V3
A0AAD2A9V4
A0AAD2A9V7
A0AAD2A9V8
A0AAD2A9V9
A0AAD2A9W0
A0AAD2A9W2
A0AAD2A9W3
A0AAD2A9W5
A0AAD2A9W6
A0AAD2A9W7
A0AAD2A9W8
A0AAD2A9X1
A0AAD2A9X2
A0AAD2A9X3
A0AAD2A9X4
A0AAD2A9X5
A0AAD2A9X7
A0AAD2A9Y2
A0AAD2A9Y3
A0AAD2A9Y6
A0AAD2A9Y7
A0AAD2A9Y9
A0AAD2A9Z3
A0AAD2A9Z4
A0AAD2A9Z5
A0AAD2A9Z7
A0AAD2A9Z8
A0AAD2A9Z9
A0AAD2AA01
A0AAD2AA02
A0AAD2AA03
A0AAD2AA05
A0AAD2AA06
A0AAD2AA09
A0AAD2AA11
A0AAD2AA12
A0AAD2AA13
A0AAD2AA14
A0AAD2AA15
A0AAD2AA18
A0AAD2AA19
A0AAD2AA22
A0AAD2AA24
A0AAD2AA25
A0AAD2AA26
A0AAD2AA27
A0AAD2AA29
A0AAD2AA30
A0AAD2AA31
A0AAD2AA32
A0AAD2AA33
A0AAD2AA34
A0AAD2AA35
A0AAD2AA37
A0AAD2AA38
A0AAD2AA43
A0AAD2AA44
A0AAD2AA46
A0AAD2AA48
A0AAD2AA50
A0AAD2AA51
A0AAD2AA52
A0AAD2AA53
A0AAD2AA54
A0AAD2AA55
A0AAD2AA56
A0AAD2AA57
A0AAD2AA58
A0AAD2AA59
A0AAD2AA60
A0AAD2AA61
A0AAD2AA62
A0AAD2AA63
A0AAD2AA64
A0AAD2AA66
A0AAD2AA68
A0AAD2AA69
A0AAD2AA70
A0AAD2AA71
A0AAD2AA72
A0AAD2AA73
A0AAD2AA74
A0AAD2AA76
A0AAD2AA78
A0AAD2AA79
A0AAD2AA80
A0AAD2AA82
A0AAD2AA83
A0AAD2AA84
A0AAD2AA85
A0AAD2AA86
A0AAD2AA87
A0AAD2AA89
A0AAD2AA90
A0AAD2AA91
A0AAD2AA94
A0AAD2AA97
A0AAD2AA98
A0AAD2AA99
A0AAD2AAA0
A0AAD2AAA2
A0AAD2AAA3
A0AAD2AAA4
A0AAD2AAA5
A0AAD2AAA6
A0AAD2AAA7
A0AAD2AAA9
A0AAD2AAB0
A0AAD2AAB2
A0AAD2AAB3
A0AAD2AAB4
A0AAD2AAB5
A0AAD2AAB7
A0AAD2AAB8
A0AAD2AAC0
A0AAD2AAC1
A0AAD2AAC3
A0AAD2AAC4
A0AAD2AAC5
A0AAD2AAC7
A0AAD2AAC8
A0AAD2AAC9
A0AAD2AAD0
A0AAD2AAD2
A0AAD2AAD3
A0AAD2AAD5
A0AAD2AAD6
A0AAD2AAE0
A0AAD2AAE1
A0AAD2AAE2
A0AAD2AAE3
A0AAD2AAE4
A0AAD2AAE6
A0AAD2AAF1
A0AAD2AAF4
A0AAD2AAF7
A0AAD2AAF9
A0AAD2AAG1
A0AAD2AAG4
A0AAD2AAG5
A0AAD2AAG6
A0AAD2AAG7
A0AAD2AAG8
A0AAD2AAG9
A0AAD2AAH0
A0AAD2AAH1
A0AAD2AAH2
A0AAD2AAH3
A0AAD2AAH5
A0AAD2AAH6
A0AAD2AAH7
A0AAD2AAH8
A0AAD2AAH9
A0AAD2AAI0
A0AAD2AAI1
A0AAD2AAI3
A0AAD2AAI4
A0AAD2AAI5
A0AAD2AAI6
A0AAD2AAI7
A0AAD2AAI8
A0AAD2AAJ0
A0AAD2AAJ1
A0AAD2AAJ3
A0AAD2AAJ5
A0AAD2AAJ6
A0AAD2AAJ7
A0AAD2AAJ8
A0AAD2AAJ9
A0AAD2AAK0
A0AAD2AAK1
A0AAD2AAK2
A0AAD2AAK3
A0AAD2AAL0
A0AAD2AAL1
A0AAD2AAL2
A0AAD2AAL3
A0AAD2AAL5
A0AAD2AAL7
A0AAD2AAL9
A0AAD2AAM0
A0AAD2AAM1
A0AAD2AAM2
A0AAD2AAM3
A0AAD2AAM5
A0AAD2AAM6
A0AAD2AAM8
A0AAD2AAN0
A0AAD2AAN1
A0AAD2AAN4
A0AAD2AAN5
A0AAD2AAN7
A0AAD2AAN8
A0AAD2AAN9
A0AAD2AAP0
A0AAD2AAP1
A0AAD2AAP2
A0AAD2AAP3
A0AAD2AAP5
A0AAD2AAP6
A0AAD2AAP8
A0AAD2AAQ1
A0AAD2AAQ2
A0AAD2AAQ3
A0AAD2AAQ5
A0AAD2AAQ6
A0AAD2AAQ7
A0AAD2AAR0
A0AAD2AAR1
A0AAD2AAR2
A0AAD2AAR3
A0AAD2AAR5
A0AAD2AAR6
A0AAD2AAR7
A0AAD2AAR8
A0AAD2AAS0
A0AAD2AAS1
A0AAD2AAS2
A0AAD2AAS3
A0AAD2AAS5
A0AAD2AAT0
A0AAD2AAT1
A0AAD2AAT2
A0AAD2AAT6
A0AAD2AAU3
A0AAD2AAU5
A0AAD2AAU6
A0AAD2AAU7
A0AAD2AAU8
A0AAD2AAU9
A0AAD2AAV0
A0AAD2AAV1
A0AAD2AAV2
A0AAD2AAV4
A0AAD2AAV5
A0AAD2AAV6
A0AAD2AAV7
A0AAD2AAV9
A0AAD2AAW0
A0AAD2AAW2
A0AAD2AAW3
A0AAD2AAW4
A0AAD2AAW5
A0AAD2AAW6
A0AAD2AAW7
A0AAD2AAW8
A0AAD2AAW9
A0AAD2AAX0
A0AAD2AAX1
A0AAD2AAX2
A0AAD2AAX3
A0AAD2AAX4
A0AAD2AAX5
A0AAD2AAX6
A0AAD2AAX7
A0AAD2AAX8
A0AAD2AAX9
A0AAD2AAY1
A0AAD2AAY2
A0AAD2AAY3
A0AAD2AAY4
A0AAD2AAY7
A0AAD2AAY8
A0AAD2AAY9
A0AAD2AAZ0
A0AAD2AAZ1
A0AAD2AAZ2
A0AAD2AAZ4
A0AAD2AAZ7
A0AAD2AAZ8
A0AAD2AAZ9
A0AAD2AB00
A0AAD2AB01
A0AAD2AB03
A0AAD2AB04
A0AAD2AB05
A0AAD2AB07
A0AAD2AB08
A0AAD2AB09
A0AAD2AB11
A0AAD2AB13
A0AAD2AB18
A0AAD2AB19
A0AAD2AB20
A0AAD2AB21
A0AAD2AB25
A0AAD2AB26
A0AAD2AB28
A0AAD2AB29
A0AAD2AB33
A0AAD2AB34
A0AAD2AB35
A0AAD2AB37
A0AAD2AB38
A0AAD2AB39
A0AAD2AB40
A0AAD2AB45
A0AAD2AB48
A0AAD2AB49
A0AAD2AB51
A0AAD2AB53
A0AAD2AB54
A0AAD2AB55
A0AAD2AB56
A0AAD2AB57
A0AAD2AB58
A0AAD2AB59
A0AAD2AB60
A0AAD2AB61
A0AAD2AB62
A0AAD2AB63
A0AAD2AB64
A0AAD2AB65
A0AAD2AB66
A0AAD2AB67
A0AAD2AB69
A0AAD2AB70
A0AAD2AB71
A0AAD2AB75
A0AAD2AB76
A0AAD2AB78
A0AAD2AB80
A0AAD2AB81
A0AAD2AB82
A0AAD2AB83
A0AAD2AB84
A0AAD2AB85
A0AAD2AB86
A0AAD2AB87
A0AAD2AB90
A0AAD2AB91
A0AAD2AB94
A0AAD2AB95
A0AAD2AB96
A0AAD2AB97
A0AAD2AB98
A0AAD2AB99
A0AAD2ABA0
A0AAD2ABA1
A0AAD2ABA2
A0AAD2ABA3
A0AAD2ABA4
A0AAD2ABA5
A0AAD2ABA6
A0AAD2ABA7
A0AAD2ABA8
A0AAD2ABA9
A0AAD2ABB0
A0AAD2ABB1
A0AAD2ABB2
A0AAD2ABB4
A0AAD2ABB5
A0AAD2ABB8
A0AAD2ABB9
A0AAD2ABC1
A0AAD2ABC2
A0AAD2ABC5
A0AAD2ABC8
A0AAD2ABD0
A0AAD2ABD3
A0AAD2ABD4
A0AAD2ABD8
A0AAD2ABD9
A0AAD2ABE2
A0AAD2ABE3
A0AAD2ABE4
A0AAD2ABE5
A0AAD2ABE6
A0AAD2ABE8
A0AAD2ABE9
A0AAD2ABF1
A0AAD2ABF3
A0AAD2ABF4
A0AAD2ABF5
A0AAD2ABF9
A0AAD2ABG0
A0AAD2ABG1
A0AAD2ABG4
A0AAD2ABG6
A0AAD2ABG7
A0AAD2ABG8
A0AAD2ABH0
A0AAD2ABH1
A0AAD2ABH2
A0AAD2ABH3
A0AAD2ABH5
A0AAD2ABH7
A0AAD2ABH8
A0AAD2ABH9
A0AAD2ABI1
A0AAD2ABI2
A0AAD2ABI3
A0AAD2ABI4
A0AAD2ABI5
A0AAD2ABI7
A0AAD2ABI8
A0AAD2ABI9
A0AAD2ABJ1
A0AAD2ABJ2
A0AAD2ABJ3
A0AAD2ABJ4
A0AAD2ABJ5
A0AAD2ABJ7
A0AAD2ABJ8
A0AAD2ABJ9
A0AAD2ABK0
A0AAD2ABK4
A0AAD2ABK6
A0AAD2ABK8
A0AAD2ABL0
A0AAD2ABL2
A0AAD2ABL4
A0AAD2ABL7
A0AAD2ABL9
A0AAD2ABM0
A0AAD2ABM2
A0AAD2ABM3
A0AAD2ABM4
A0AAD2ABM5
A0AAD2ABM7
A0AAD2ABM8
A0AAD2ABM9
A0AAD2ABN0
A0AAD2ABN1
A0AAD2ABN3
A0AAD2ABN4
A0AAD2ABN5
A0AAD2ABN6
A0AAD2ABN7
A0AAD2ABN8
A0AAD2ABN9
A0AAD2ABP0
A0AAD2ABP1
A0AAD2ABP2
A0AAD2ABP4
A0AAD2ABP6
A0AAD2ABP7
A0AAD2ABP9
A0AAD2ABQ0
A0AAD2ABQ3
A0AAD2ABQ4
A0AAD2ABQ6
A0AAD2ABQ8
A0AAD2ABR0
A0AAD2ABR2
A0AAD2ABR3
A0AAD2ABR4
A0AAD2ABR5
A0AAD2ABR6
A0AAD2ABR7
A0AAD2ABR8
A0AAD2ABS0
A0AAD2ABS1
A0AAD2ABS2
A0AAD2ABS4
A0AAD2ABS6
A0AAD2ABS7
A0AAD2ABT1
A0AAD2ABT2
A0AAD2ABT4
A0AAD2ABT5
A0AAD2ABT6
A0AAD2ABT8
A0AAD2ABT9
A0AAD2ABU0
A0AAD2ABU1
A0AAD2ABU2
A0AAD2ABU4
A0AAD2ABU5
A0AAD2ABU6
A0AAD2ABU8
A0AAD2ABU9
A0AAD2ABV1
A0AAD2ABV2
A0AAD2ABV3
A0AAD2ABV4
A0AAD2ABV5
A0AAD2ABV7
A0AAD2ABW0
A0AAD2ABW1
A0AAD2ABW2
A0AAD2ABW3
A0AAD2ABW4
A0AAD2ABW5
A0AAD2ABW6
A0AAD2ABW7
A0AAD2ABW8
A0AAD2ABW9
A0AAD2ABX0
A0AAD2ABX2
A0AAD2ABX4
A0AAD2ABX5
A0AAD2ABX6
A0AAD2ABX7
A0AAD2ABY1
A0AAD2ABY2
A0AAD2ABY3
A0AAD2ABY4
A0AAD2ABY5
A0AAD2ABY6
A0AAD2ABY7
A0AAD2ABY8
A0AAD2ABY9
A0AAD2ABZ1
A0AAD2ABZ2
A0AAD2ABZ3
A0AAD2ABZ5
A0AAD2ABZ8
A0AAD2ABZ9
A0AAD2AC01
A0AAD2AC02
A0AAD2AC03
A0AAD2AC05
A0AAD2AC06
A0AAD2AC07
A0AAD2AC08
A0AAD2AC09
A0AAD2AC10
A0AAD2AC14
A0AAD2AC16
A0AAD2AC18
A0AAD2AC19
A0AAD2AC20
A0AAD2AC21
A0AAD2AC22
A0AAD2AC23
A0AAD2AC25
A0AAD2AC28
A0AAD2AC29
A0AAD2AC30
A0AAD2AC31
A0AAD2AC34
A0AAD2AC35
A0AAD2AC36
A0AAD2AC37
A0AAD2AC40
A0AAD2AC41
A0AAD2AC42
A0AAD2AC44
A0AAD2AC45
A0AAD2AC46
A0AAD2AC47
A0AAD2AC50
A0AAD2AC51
A0AAD2AC52
A0AAD2AC53
A0AAD2AC55
A0AAD2AC58
A0AAD2AC59
A0AAD2AC60
A0AAD2AC61
A0AAD2AC62
A0AAD2AC63
A0AAD2AC66
A0AAD2AC67
A0AAD2AC68
A0AAD2AC70
A0AAD2AC72
A0AAD2AC73
A0AAD2AC74
A0AAD2AC75
A0AAD2AC78
A0AAD2AC80
A0AAD2AC81
A0AAD2AC82
A0AAD2AC85
A0AAD2AC86
A0AAD2AC87
A0AAD2AC91
A0AAD2AC92
A0AAD2AC93
A0AAD2AC94
A0AAD2AC97
A0AAD2AC99
A0AAD2ACA0
A0AAD2ACA2
A0AAD2ACA5
A0AAD2ACA6
A0AAD2ACA7
A0AAD2ACA8
A0AAD2ACB0
A0AAD2ACB1
A0AAD2ACB2
A0AAD2ACB4
A0AAD2ACB5
A0AAD2ACB6
A0AAD2ACB8
A0AAD2ACC0
A0AAD2ACC1
A0AAD2ACC2
A0AAD2ACC4
A0AAD2ACC6
A0AAD2ACC8
A0AAD2ACD6
A0AAD2ACD9
A0AAD2ACE0
A0AAD2ACE1
A0AAD2ACE3
A0AAD2ACE5
A0AAD2ACE6
A0AAD2ACE7
A0AAD2ACE8
A0AAD2ACF0
A0AAD2ACF2
A0AAD2ACF3
A0AAD2ACF4
A0AAD2ACF5
A0AAD2ACF6
A0AAD2ACF8
A0AAD2ACG0
A0AAD2ACG1
A0AAD2ACG4
A0AAD2ACG6
A0AAD2ACG9
A0AAD2ACH1
A0AAD2ACH4
A0AAD2ACH5
A0AAD2ACH7
A0AAD2ACH8
A0AAD2ACH9
A0AAD2ACI3
A0AAD2ACI4
A0AAD2ACI5
A0AAD2ACI6
A0AAD2ACI7
A0AAD2ACJ0
A0AAD2ACJ1
A0AAD2ACJ2
A0AAD2ACJ3
A0AAD2ACJ4
A0AAD2ACJ5
A0AAD2ACJ6
A0AAD2ACJ7
A0AAD2ACJ8
A0AAD2ACJ9
A0AAD2ACK4
A0AAD2ACK6
A0AAD2ACK8
A0AAD2ACK9
A0AAD2ACL0
A0AAD2ACL1
A0AAD2ACL4
A0AAD2ACL6
A0AAD2ACL7
A0AAD2ACL9
A0AAD2ACM0
A0AAD2ACM1
A0AAD2ACM2
A0AAD2ACM3
A0AAD2ACM5
A0AAD2ACM6
A0AAD2ACM7
A0AAD2ACM8
A0AAD2ACM9
A0AAD2ACN1
A0AAD2ACN2
A0AAD2ACN3
A0AAD2ACN4
A0AAD2ACN5
A0AAD2ACN8
A0AAD2ACN9
A0AAD2ACP0
A0AAD2ACP1
A0AAD2ACP2
A0AAD2ACP4
A0AAD2ACP5
A0AAD2ACP6
A0AAD2ACP8
A0AAD2ACP9
A0AAD2ACQ0
A0AAD2ACQ1
A0AAD2ACQ2
A0AAD2ACQ3
A0AAD2ACQ4
A0AAD2ACQ6
A0AAD2ACQ7
A0AAD2ACQ8
A0AAD2ACQ9
A0AAD2ACR0
A0AAD2ACR2
A0AAD2ACR3
A0AAD2ACR4
A0AAD2ACR5
A0AAD2ACR7
A0AAD2ACR8
A0AAD2ACR9
A0AAD2ACS0
A0AAD2ACS1
A0AAD2ACS2
A0AAD2ACS3
A0AAD2ACS4
A0AAD2ACS6
A0AAD2ACS7
A0AAD2ACS9
A0AAD2ACT0
A0AAD2ACT2
A0AAD2ACT4
A0AAD2ACT6
A0AAD2ACT8
A0AAD2ACU0
A0AAD2ACU1
A0AAD2ACU2
A0AAD2ACU3
A0AAD2ACU5
A0AAD2ACU6
A0AAD2ACU7
A0AAD2ACU9
A0AAD2ACV1
A0AAD2ACV2
A0AAD2ACV3
A0AAD2ACV4
A0AAD2ACV5
A0AAD2ACV6
A0AAD2ACV7
A0AAD2ACV8
A0AAD2ACW1
A0AAD2ACW2
A0AAD2ACW4
A0AAD2ACW5
A0AAD2ACW8
A0AAD2ACW9
A0AAD2ACX0
A0AAD2ACX2
A0AAD2ACX5
A0AAD2ACX6
A0AAD2ACX7
A0AAD2ACX8
A0AAD2ACX9
A0AAD2ACY0
A0AAD2ACY1
A0AAD2ACY2
A0AAD2ACY5
A0AAD2ACY7
A0AAD2ACY9
A0AAD2ACZ0
A0AAD2ACZ1
A0AAD2ACZ3
A0AAD2ACZ4
A0AAD2ACZ5
A0AAD2ACZ6
A0AAD2ACZ7
A0AAD2ACZ8
A0AAD2AD00
A0AAD2AD02
A0AAD2AD03
A0AAD2AD04
A0AAD2AD05
A0AAD2AD09
A0AAD2AD11
A0AAD2AD12
A0AAD2AD14
A0AAD2AD15
A0AAD2AD17
A0AAD2AD18
A0AAD2AD19
A0AAD2AD22
A0AAD2AD23
A0AAD2AD24
A0AAD2AD25
A0AAD2AD26
A0AAD2AD27
A0AAD2AD28
A0AAD2AD30
A0AAD2AD32
A0AAD2AD33
A0AAD2AD34
A0AAD2AD35
A0AAD2AD38
A0AAD2AD39
A0AAD2AD40
A0AAD2AD41
A0AAD2AD42
A0AAD2AD45
A0AAD2AD46
A0AAD2AD48
A0AAD2AD49
A0AAD2AD50
A0AAD2AD52
A0AAD2AD53
A0AAD2AD54
A0AAD2AD55
A0AAD2AD56
A0AAD2AD59
A0AAD2AD60
A0AAD2AD62
A0AAD2AD63
A0AAD2AD66
A0AAD2AD67
A0AAD2AD69
A0AAD2AD71
A0AAD2AD72
A0AAD2AD73
A0AAD2AD77
A0AAD2AD78
A0AAD2AD79
A0AAD2AD80
A0AAD2AD81
A0AAD2AD82
A0AAD2AD83
A0AAD2AD85
A0AAD2AD86
A0AAD2AD90
A0AAD2AD91
A0AAD2AD92
A0AAD2AD93
A0AAD2AD95
A0AAD2AD97
A0AAD2AD98
A0AAD2AD99
A0AAD2ADA0
A0AAD2ADA1
A0AAD2ADA2
A0AAD2ADA3
A0AAD2ADA4
A0AAD2ADA7
A0AAD2ADA8
A0AAD2ADA9
A0AAD2ADB0
A0AAD2ADB1
A0AAD2ADB7
A0AAD2ADB9
A0AAD2ADC1
A0AAD2ADC2
A0AAD2ADC6
A0AAD2ADC8
A0AAD2ADD1
A0AAD2ADD2
A0AAD2ADD5
A0AAD2ADD7
A0AAD2ADD8
A0AAD2ADD9
A0AAD2ADE0
A0AAD2ADE2
A0AAD2ADE3
A0AAD2ADE4
A0AAD2ADE5
A0AAD2ADE6
A0AAD2ADE7
A0AAD2ADF0
A0AAD2ADF1
A0AAD2ADF4
A0AAD2ADF5
A0AAD2ADF6
A0AAD2ADF8
A0AAD2ADF9
A0AAD2ADG0
A0AAD2ADG1
A0AAD2ADG4
A0AAD2ADG5
A0AAD2ADG6
A0AAD2ADG7
A0AAD2ADG8
A0AAD2ADG9
A0AAD2ADH1
A0AAD2ADH3
A0AAD2ADH4
A0AAD2ADH6
A0AAD2ADH7
A0AAD2ADH8
A0AAD2ADH9
A0AAD2ADI0
A0AAD2ADI2
A0AAD2ADI3
A0AAD2ADI4
A0AAD2ADI7
A0AAD2ADI9
A0AAD2ADJ1
A0AAD2ADJ2
A0AAD2ADJ4
A0AAD2ADJ5
A0AAD2ADJ6
A0AAD2ADJ8
A0AAD2ADJ9
A0AAD2ADK2
A0AAD2ADK3
A0AAD2ADK4
A0AAD2ADK7
A0AAD2ADK9
A0AAD2ADL2
A0AAD2ADL3
A0AAD2ADL4
A0AAD2ADL5
A0AAD2ADL6
A0AAD2ADL7
A0AAD2ADM2
A0AAD2ADM4
A0AAD2ADM5
A0AAD2ADM7
A0AAD2ADM9
A0AAD2ADN4
A0AAD2ADN5
A0AAD2ADN6
A0AAD2ADN8
A0AAD2ADN9
A0AAD2ADP1
A0AAD2ADP2
A0AAD2ADP3
A0AAD2ADP5
A0AAD2ADP8
A0AAD2ADP9
A0AAD2ADQ1
A0AAD2ADQ5
A0AAD2ADQ6
A0AAD2ADQ9
A0AAD2ADR1
A0AAD2ADR2
A0AAD2ADR3
A0AAD2ADR4
A0AAD2ADR5
A0AAD2ADR6
A0AAD2ADR7
A0AAD2ADR8
A0AAD2ADR9
A0AAD2ADS0
A0AAD2ADS2
A0AAD2ADS4
A0AAD2ADS5
A0AAD2ADS7
A0AAD2ADS8
A0AAD2ADS9
A0AAD2ADT0
A0AAD2ADT1
A0AAD2ADT2
A0AAD2ADT3
A0AAD2ADT4
A0AAD2ADT7
A0AAD2ADT8
A0AAD2ADT9
A0AAD2ADU0
A0AAD2ADU1
A0AAD2ADU3
A0AAD2ADU4
A0AAD2ADU5
A0AAD2ADU6
A0AAD2ADU7
A0AAD2ADU8
A0AAD2ADV1
A0AAD2ADV3
A0AAD2ADV4
A0AAD2ADV5
A0AAD2ADV6
A0AAD2ADV7
A0AAD2ADW0
A0AAD2ADW1
A0AAD2ADW3
A0AAD2ADW5
A0AAD2ADW6
A0AAD2ADW7
A0AAD2ADW8
A0AAD2ADX2
A0AAD2ADX3
A0AAD2ADX5
A0AAD2ADX9
A0AAD2ADY1
A0AAD2ADY2
A0AAD2ADY3
A0AAD2ADY4
A0AAD2ADY5
A0AAD2ADY6
A0AAD2ADY7
A0AAD2ADY8
A0AAD2ADY9
A0AAD2ADZ0
A0AAD2ADZ2
A0AAD2ADZ6
A0AAD2ADZ7
A0AAD2ADZ8
A0AAD2ADZ9
A0AAD2AE05
A0AAD2AE06
A0AAD2AE07
A0AAD2AE08
A0AAD2AE10
A0AAD2AE13
A0AAD2AE16
A0AAD2AE17
A0AAD2AE19
A0AAD2AE21
A0AAD2AE22
A0AAD2AE24
A0AAD2AE26
A0AAD2AE27
A0AAD2AE28
A0AAD2AE31
A0AAD2AE32
A0AAD2AE33
A0AAD2AE34
A0AAD2AE36
A0AAD2AE37
A0AAD2AE38
A0AAD2AE39
A0AAD2AE40
A0AAD2AE41
A0AAD2AE42
A0AAD2AE43
A0AAD2AE44
A0AAD2AE45
A0AAD2AE47
A0AAD2AE48
A0AAD2AE49
A0AAD2AE50
A0AAD2AE51
A0AAD2AE52
A0AAD2AE53
A0AAD2AE54
A0AAD2AE55
A0AAD2AE57
A0AAD2AE58
A0AAD2AE59
A0AAD2AE63
A0AAD2AE65
A0AAD2AE66
A0AAD2AE67
A0AAD2AE72
A0AAD2AE73
A0AAD2AE74
A0AAD2AE75
A0AAD2AE76
A0AAD2AE77
A0AAD2AE78
A0AAD2AE80
A0AAD2AE81
A0AAD2AE82
A0AAD2AE84
A0AAD2AE85
A0AAD2AE87
A0AAD2AE89
A0AAD2AE90
A0AAD2AE91
A0AAD2AE92
A0AAD2AE93
A0AAD2AE94
A0AAD2AE96
A0AAD2AE98
A0AAD2AE99
A0AAD2AEA1
A0AAD2AEA2
A0AAD2AEA3
A0AAD2AEA4
A0AAD2AEA5
A0AAD2AEA6
A0AAD2AEA8
A0AAD2AEA9
A0AAD2AEB0
A0AAD2AEB1
A0AAD2AEB2
A0AAD2AEB3
A0AAD2AEB4
A0AAD2AEB5
A0AAD2AEB7
A0AAD2AEB8
A0AAD2AEC0
A0AAD2AEC3
A0AAD2AEC4
A0AAD2AEC6
A0AAD2AEC7
A0AAD2AEC8
A0AAD2AED0
A0AAD2AED1
A0AAD2AED2
A0AAD2AED3
A0AAD2AED4
A0AAD2AED5
A0AAD2AED6
A0AAD2AED7
A0AAD2AED8
A0AAD2AED9
A0AAD2AEE0
A0AAD2AEE1
A0AAD2AEE4
A0AAD2AEE5
A0AAD2AEE8
A0AAD2AEE9
A0AAD2AEF0
A0AAD2AEF1
A0AAD2AEF2
A0AAD2AEF3
A0AAD2AEF4
A0AAD2AEF5
A0AAD2AEF6
A0AAD2AEF7
A0AAD2AEF8
A0AAD2AEF9
A0AAD2AEG0
A0AAD2AEG1
A0AAD2AEG2
A0AAD2AEG4
A0AAD2AEG5
A0AAD2AEG7
A0AAD2AEG8
A0AAD2AEG9
A0AAD2AEH0
A0AAD2AEH1
A0AAD2AEH3
A0AAD2AEH5
A0AAD2AEH6
A0AAD2AEI2
A0AAD2AEI3
A0AAD2AEI5
A0AAD2AEI6
A0AAD2AEI7
A0AAD2AEI8
A0AAD2AEI9
A0AAD2AEJ0
A0AAD2AEJ1
A0AAD2AEJ2
A0AAD2AEJ3
A0AAD2AEJ5
A0AAD2AEJ6
A0AAD2AEJ7
A0AAD2AEJ8
A0AAD2AEJ9
A0AAD2AEK1
A0AAD2AEK3
A0AAD2AEK4
A0AAD2AEK5
A0AAD2AEK6
A0AAD2AEK7
A0AAD2AEK8
A0AAD2AEL0
A0AAD2AEL1
A0AAD2AEL2
A0AAD2AEL3
A0AAD2AEL4
A0AAD2AEL5
A0AAD2AEL6
A0AAD2AEL7
A0AAD2AEL8
A0AAD2AEM1
A0AAD2AEM2
A0AAD2AEM3
A0AAD2AEM6
A0AAD2AEM7
A0AAD2AEM8
A0AAD2AEN1
A0AAD2AEN2
A0AAD2AEN5
A0AAD2AEN6
A0AAD2AEN7
A0AAD2AEN9
A0AAD2AEP1
A0AAD2AEP2
A0AAD2AEP3
A0AAD2AEP4
A0AAD2AEP5
A0AAD2AEP8
A0AAD2AEP9
A0AAD2AEQ0
A0AAD2AEQ2
A0AAD2AEQ6
A0AAD2AEQ7
A0AAD2AEQ8
A0AAD2AEQ9
A0AAD2AER0
A0AAD2AER1
A0AAD2AER3
A0AAD2AER4
A0AAD2AER5
A0AAD2AER6
A0AAD2AER7
A0AAD2AER8
A0AAD2AER9
A0AAD2AES0
A0AAD2AES1
A0AAD2AES3
A0AAD2AES4
A0AAD2AES5
A0AAD2AES7
A0AAD2AET0
A0AAD2AET1
A0AAD2AET2
A0AAD2AET5
A0AAD2AET6
A0AAD2AET8
A0AAD2AEU0
A0AAD2AEU1
A0AAD2AEU2
A0AAD2AEU3
A0AAD2AEU4
A0AAD2AEU6
A0AAD2AEU7
A0AAD2AEV0
A0AAD2AEV2
A0AAD2AEV6
A0AAD2AEV7
A0AAD2AEW4
A0AAD2AEW5
A0AAD2AEW6
A0AAD2AEW9
A0AAD2AEX0
A0AAD2AEX1
A0AAD2AEX2
A0AAD2AEX3
A0AAD2AEX5
A0AAD2AEX6
A0AAD2AEX7
A0AAD2AEX8
A0AAD2AEX9
A0AAD2AEY1
A0AAD2AEY3
A0AAD2AEY4
A0AAD2AEY5
A0AAD2AEY6
A0AAD2AEY7
A0AAD2AEY8
A0AAD2AEY9
A0AAD2AEZ2
A0AAD2AEZ3
A0AAD2AF01
A0AAD2AF03
A0AAD2AF04
A0AAD2AF09
A0AAD2AF10
A0AAD2AF12
A0AAD2AF13
A0AAD2AF15
A0AAD2AF16
A0AAD2AF17
A0AAD2AF18
A0AAD2AF19
A0AAD2AF22
A0AAD2AF23
A0AAD2AF24
A0AAD2AF26
A0AAD2AF28
A0AAD2AF29
A0AAD2AF32
A0AAD2AF34
A0AAD2AF35
A0AAD2AF36
A0AAD2AF38
A0AAD2AF39
A0AAD2AF40
A0AAD2AF41
A0AAD2AF43
A0AAD2AF44
A0AAD2AF47
A0AAD2AF48
A0AAD2AF50
A0AAD2AF51
A0AAD2AF52
A0AAD2AF53
A0AAD2AF54
A0AAD2AF55
A0AAD2AF56
A0AAD2AF57
A0AAD2AF58
A0AAD2AF59
A0AAD2AF63
A0AAD2AF64
A0AAD2AF66
A0AAD2AF67
A0AAD2AF69
A0AAD2AF70
A0AAD2AF72
A0AAD2AF73
A0AAD2AF75
A0AAD2AF76
A0AAD2AF77
A0AAD2AF78
A0AAD2AF80
A0AAD2AF81
A0AAD2AF82
A0AAD2AF83
A0AAD2AF84
A0AAD2AF85
A0AAD2AF87
A0AAD2AF88
A0AAD2AF89
A0AAD2AF92
A0AAD2AF93
A0AAD2AF96
A0AAD2AF97
A0AAD2AF98
A0AAD2AFA0
A0AAD2AFA2
A0AAD2AFA3
A0AAD2AFA4
A0AAD2AFA7
A0AAD2AFA8
A0AAD2AFA9
A0AAD2AFB0
A0AAD2AFB1
A0AAD2AFB2
A0AAD2AFB3
A0AAD2AFB4
A0AAD2AFB5
A0AAD2AFB7
A0AAD2AFB8
A0AAD2AFC0
A0AAD2AFC4
A0AAD2AFC5
A0AAD2AFC7
A0AAD2AFC8
A0AAD2AFC9
A0AAD2AFD2
A0AAD2AFD3
A0AAD2AFD4
A0AAD2AFD5
A0AAD2AFD7
A0AAD2AFD8
A0AAD2AFD9
A0AAD2AFE1
A0AAD2AFE2
A0AAD2AFE4
A0AAD2AFE5
A0AAD2AFE6
A0AAD2AFE7
A0AAD2AFE8
A0AAD2AFE9
A0AAD2AFF0
A0AAD2AFF3
A0AAD2AFF4
A0AAD2AFF5
A0AAD2AFF6
A0AAD2AFF7
A0AAD2AFF8
A0AAD2AFF9
A0AAD2AFG1
A0AAD2AFG2
A0AAD2AFG3
A0AAD2AFG4
A0AAD2AFG5
A0AAD2AFG6
A0AAD2AFG8
A0AAD2AFG9
A0AAD2AFH0
A0AAD2AFH1
A0AAD2AFH2
A0AAD2AFH3
A0AAD2AFH5
A0AAD2AFH6
A0AAD2AFH8
A0AAD2AFH9
A0AAD2AFI0
A0AAD2AFI1
A0AAD2AFI2
A0AAD2AFI3
A0AAD2AFI4
A0AAD2AFI5
A0AAD2AFI7
A0AAD2AFI8
A0AAD2AFI9
A0AAD2AFJ0
A0AAD2AFJ1
A0AAD2AFJ2
A0AAD2AFJ3
A0AAD2AFJ5
A0AAD2AFJ6
A0AAD2AFJ7
A0AAD2AFJ8
A0AAD2AFJ9
A0AAD2AFK1
A0AAD2AFK2
A0AAD2AFK6
A0AAD2AFK7
A0AAD2AFK8
A0AAD2AFK9
A0AAD2AFL0
A0AAD2AFL1
A0AAD2AFL2
A0AAD2AFL4
A0AAD2AFL5
A0AAD2AFL7
A0AAD2AFM0
A0AAD2AFM2
A0AAD2AFM4
A0AAD2AFM5
A0AAD2AFM6
A0AAD2AFM7
A0AAD2AFM9
A0AAD2AFN1
A0AAD2AFN3
A0AAD2AFN6
A0AAD2AFN8
A0AAD2AFN9
A0AAD2AFP0
A0AAD2AFP1
A0AAD2AFP3
A0AAD2AFP4
A0AAD2AFP5
A0AAD2AFP7
A0AAD2AFP9
A0AAD2AFQ0
A0AAD2AFQ1
A0AAD2AFQ2
A0AAD2AFQ3
A0AAD2AFQ4
A0AAD2AFQ5
A0AAD2AFQ7
A0AAD2AFQ8
A0AAD2AFQ9
A0AAD2AFR0
A0AAD2AFR3
A0AAD2AFR5
A0AAD2AFR6
A0AAD2AFR7
A0AAD2AFR9
A0AAD2AFS0
A0AAD2AFS1
A0AAD2AFS2
A0AAD2AFS3
A0AAD2AFS4
A0AAD2AFS6
A0AAD2AFS7
A0AAD2AFT0
A0AAD2AFT1
A0AAD2AFT2
A0AAD2AFT3
A0AAD2AFT4
A0AAD2AFT6
A0AAD2AFT7
A0AAD2AFT8
A0AAD2AFT9
A0AAD2AFU4
A0AAD2AFU6
A0AAD2AFU7
A0AAD2AFU8
A0AAD2AFU9
A0AAD2AFV0
A0AAD2AFV1
A0AAD2AFV2
A0AAD2AFV3
A0AAD2AFV6
A0AAD2AFV7
A0AAD2AFV8
A0AAD2AFW0
A0AAD2AFW1
A0AAD2AFW2
A0AAD2AFW3
A0AAD2AFW4
A0AAD2AFW5
A0AAD2AFW6
A0AAD2AFW7
A0AAD2AFW8
A0AAD2AFW9
A0AAD2AFX1
A0AAD2AFX2
A0AAD2AFX4
A0AAD2AFX5
A0AAD2AFX6
A0AAD2AFX7
A0AAD2AFX8
A0AAD2AFX9
A0AAD2AFY0
A0AAD2AFY1
A0AAD2AFY2
A0AAD2AFY4
A0AAD2AFY5
A0AAD2AFY6
A0AAD2AFY7
A0AAD2AFY8
A0AAD2AFY9
A0AAD2AFZ0
A0AAD2AFZ1
A0AAD2AFZ3
A0AAD2AFZ4
A0AAD2AFZ5
A0AAD2AFZ6
A0AAD2AFZ7
A0AAD2AFZ8
A0AAD2AFZ9
A0AAD2AG02
A0AAD2AG03
A0AAD2AG05
A0AAD2AG06
A0AAD2AG08
A0AAD2AG13
A0AAD2AG14
A0AAD2AG15
A0AAD2AG16
A0AAD2AG17
A0AAD2AG18
A0AAD2AG19
A0AAD2AG20
A0AAD2AG22
A0AAD2AG23
A0AAD2AG24
A0AAD2AG32
A0AAD2AG36
A0AAD2AG37
A0AAD2AG38
A0AAD2AG39
A0AAD2AG40
A0AAD2AG41
A0AAD2AG43
A0AAD2AG47
A0AAD2AG49
A0AAD2AG51
A0AAD2AG52
A0AAD2AG54
A0AAD2AG55
A0AAD2AG56
A0AAD2AG58
A0AAD2AG60
A0AAD2AG61
A0AAD2AG62
A0AAD2AG63
A0AAD2AG64
A0AAD2AG68
A0AAD2AG69
A0AAD2AG71
A0AAD2AG73
A0AAD2AG75
A0AAD2AG76
A0AAD2AG77
A0AAD2AG79
A0AAD2AG81
A0AAD2AG82
A0AAD2AG83
A0AAD2AG84
A0AAD2AG86
A0AAD2AG87
A0AAD2AG88
A0AAD2AG91
A0AAD2AG95
A0AAD2AG97
A0AAD2AG98
A0AAD2AG99
A0AAD2AGA0
A0AAD2AGA1
A0AAD2AGA3
A0AAD2AGA4
A0AAD2AGA5
A0AAD2AGA6
A0AAD2AGA7
A0AAD2AGA8
A0AAD2AGA9
A0AAD2AGB0
A0AAD2AGB1
A0AAD2AGB2
A0AAD2AGB3
A0AAD2AGB5
A0AAD2AGB7
A0AAD2AGB8
A0AAD2AGB9
A0AAD2AGC3
A0AAD2AGC6
A0AAD2AGC7
A0AAD2AGC9
A0AAD2AGD0
A0AAD2AGD1
A0AAD2AGD3
A0AAD2AGD6
A0AAD2AGD7
A0AAD2AGD9
A0AAD2AGE0
A0AAD2AGE1
A0AAD2AGE2
A0AAD2AGE3
A0AAD2AGE6
A0AAD2AGE7
A0AAD2AGE8
A0AAD2AGF0
A0AAD2AGF1
A0AAD2AGF2
A0AAD2AGF3
A0AAD2AGF4
A0AAD2AGF6
A0AAD2AGF7
A0AAD2AGF8
A0AAD2AGF9
A0AAD2AGG0
A0AAD2AGG2
A0AAD2AGG3
A0AAD2AGG7
A0AAD2AGH1
A0AAD2AGH2
A0AAD2AGH3
A0AAD2AGH5
A0AAD2AGH6
A0AAD2AGH7
A0AAD2AGI0
A0AAD2AGI1
A0AAD2AGI2
A0AAD2AGI4
A0AAD2AGI8
A0AAD2AGI9
A0AAD2AGJ3
A0AAD2AGJ4
A0AAD2AGJ5
A0AAD2AGJ7
A0AAD2AGJ8
A0AAD2AGJ9
A0AAD2AGK0
A0AAD2AGK2
A0AAD2AGK3
A0AAD2AGK4
A0AAD2AGK7
A0AAD2AGK9
A0AAD2AGL0
A0AAD2AGL3
A0AAD2AGL4
A0AAD2AGL5
A0AAD2AGL6
A0AAD2AGL7
A0AAD2AGL9
A0AAD2AGM0
A0AAD2AGM2
A0AAD2AGM4
A0AAD2AGM5
A0AAD2AGM6
A0AAD2AGN0
A0AAD2AGN1
A0AAD2AGN4
A0AAD2AGN6
A0AAD2AGN8
A0AAD2AGN9
A0AAD2AGP0
A0AAD2AGP1
A0AAD2AGP6
A0AAD2AGP8
A0AAD2AGP9
A0AAD2AGQ0
A0AAD2AGQ4
A0AAD2AGQ5
A0AAD2AGQ6
A0AAD2AGQ7
A0AAD2AGQ8
A0AAD2AGQ9
A0AAD2AGR0
A0AAD2AGR1
A0AAD2AGR2
A0AAD2AGR3
A0AAD2AGR5
A0AAD2AGR6
A0AAD2AGR7
A0AAD2AGR8
A0AAD2AGR9
A0AAD2AGS0
A0AAD2AGS1
A0AAD2AGS3
A0AAD2AGS5
A0AAD2AGS6
A0AAD2AGS9
A0AAD2AGT0
A0AAD2AGT1
A0AAD2AGT2
A0AAD2AGT3
A0AAD2AGT4
A0AAD2AGT6
A0AAD2AGT7
A0AAD2AGT8
A0AAD2AGU0
A0AAD2AGU1
A0AAD2AGU2
A0AAD2AGU3
A0AAD2AGU4
A0AAD2AGU5
A0AAD2AGU7
A0AAD2AGV0
A0AAD2AGV1
A0AAD2AGV2
A0AAD2AGV3
A0AAD2AGV4
A0AAD2AGV5
A0AAD2AGV7
A0AAD2AGV8
A0AAD2AGV9
A0AAD2AGW4
A0AAD2AGW5
A0AAD2AGW6
A0AAD2AGW7
A0AAD2AGW8
A0AAD2AGX0
A0AAD2AGX2
A0AAD2AGX3
A0AAD2AGX5
A0AAD2AGX7
A0AAD2AGX9
A0AAD2AGY2
A0AAD2AGY3
A0AAD2AGY4
A0AAD2AGY6
A0AAD2AGY8
A0AAD2AGY9
A0AAD2AGZ0
A0AAD2AGZ4
A0AAD2AGZ6
A0AAD2AGZ8
A0AAD2AH02
A0AAD2AH03
A0AAD2AH04
A0AAD2AH05
A0AAD2AH07
A0AAD2AH08
A0AAD2AH13
A0AAD2AH14
A0AAD2AH15
A0AAD2AH18
A0AAD2AH19
A0AAD2AH24
A0AAD2AH25
A0AAD2AH29
A0AAD2AH30
A0AAD2AH31
A0AAD2AH33
A0AAD2AH35
A0AAD2AH38
A0AAD2AH39
A0AAD2AH41
A0AAD2AH42
A0AAD2AH47
A0AAD2AH48
A0AAD2AH49
A0AAD2AH50
A0AAD2AH51
A0AAD2AH53
A0AAD2AH56
A0AAD2AH61
A0AAD2AH63
A0AAD2AH65
A0AAD2AH66
A0AAD2AH72
A0AAD2AH73
A0AAD2AH74
A0AAD2AH76
A0AAD2AH78
A0AAD2AH84
A0AAD2AH88
A0AAD2AH89
A0AAD2AH90
A0AAD2AH94
A0AAD2AH95
A0AAD2AH97
A0AAD2AH98
A0AAD2AH99
A0AAD2AHA4
A0AAD2AHA6
A0AAD2AHA8
A0AAD2AHB8
A0AAD2AHC0
A0AAD2AHC1
A0AAD2AHC3
A0AAD2AHC7
A0AAD2AHC8
A0AAD2AHD6
A0AAD2AHD8
A0AAD2AHD9
A0AAD2AHE1
A0AAD2AHE2
A0AAD2AHE4
A0AAD2AHF2
A0AAD2AHF3
A0AAD2AHF5
A0AAD2AHF9
A0AAD2AHG0
A0AAD2AHG2
A0AAD2AHG3
A0AAD2AHG4
A0AAD2AHG7
A0AAD2AHH1
A0AAD2AHH2
A0AAD2AHH6
A0AAD2AHH7
A0AAD2AHH8
A0AAD2AHI4
A0AAD2AHI6
A0AAD2AHI9
A0AAD2AHJ3
A0AAD2AHJ7
A0AAD2AHJ9
A0AAD2AHK0
A0AAD2AHK7
A0AAD2AHK8
A0AAD2AHL0
A0AAD2AHL3
A0AAD2AHL5
A0AAD2AHL7
A0AAD2AHM1
A0AAD2AHM4
A0AAD2AHM5
A0AAD2AHN0
A0AAD2AHN1
A0AAD2AHN2
A0AAD2AHN7
A0AAD2AHN8
A0AAD2AHP1
A0AAD2AHP5
A0AAD2AHP9
A0AAD2AHQ4
A0AAD2AHQ6
A0AAD2AHQ9
A0AAD2AHR5
A0AAD2AHS3
A0AAD2AHS6
A0AAD2AHS7
A0AAD2AHS8
A0AAD2AHT4
A0AAD2AHT5
A0AAD2AHU6
A0AAD2AHV0
A0AAD2AHV8
A0AAD2AHW2
A0AAD2AHW4
A0AAD2AHW7
A0AAD2AHX1
A0AAD2AHX7
A0AAD2AHY3
A0AAD2AHY4
A0AAD2AHY6
A0AAD2AHY8
A0AAD2AHZ3
A0AAD2AHZ4
A0AAD2AHZ7
A0AAD2AI02
A0AAD2AI03
A0AAD2AI04
A0AAD2AI07
A0AAD2AI13
A0AAD2AI14
A0AAD2AI21
A0AAD2AI23
A0AAD2AI27
A0AAD2AI36
A0AAD2AI37
A0AAD2AI38
A0AAD2AI45
A0AAD2AI49
A0AAD2AI51
A0AAD2AI56
A0AAD2AI57
A0AAD2AI58
A0AAD2AI60
A0AAD2AI67
A0AAD2AI70
A0AAD2AI73
A0AAD2AI74
A0AAD2AI78
A0AAD2AI82
A0AAD2AI83
A0AAD2AI85
A0AAD2AI90
A0AAD2AI94
A0AAD2AIA2
A0AAD2AIA6
A0AAD2AIA8
A0AAD2AIB1
A0AAD2AIB3
A0AAD2AIB7
A0AAD2AIB9
A0AAD2AIC2
A0AAD2AIC6
A0AAD2AIC7
A0AAD2AID3
A0AAD2AID6
A0AAD2AID9
A0AAD2AIE4
A0AAD2AIE8
A0AAD2AIF8
A0AAD2AIG6
A0AAD2AIH0
A0AAD2AIH9
A0AAD2AII6
A0AAD2AII7
A0AAD2AIJ7
A0AAD2AIK3
A0AAD2AIK4
A0AAD2AIK7
A0AAD2AIK8
A0AAD2AIL0
A0AAD2AIL9
A0AAD2AIM7
A0AAD2AIN3
A0AAD2AIN9
A0AAD2AIP1
A0AAD2AIP2
A0AAD2AIP7
A0AAD2AIQ1
A0AAD2AIQ9
A0AAD2AIR0
A0AAD2AIR2
A0AAD2AIR6
A0AAD2AIS3
A0AAD2AIS8
A0AAD2AIT3
A0AAD2AIT8
A0AAD2AIU4
A0AAD2AIU6
A0AAD2AIU7
A0AAD2AIV2
A0AAD2AIV3
A0AAD2AIW1
A0AAD2AIW4
A0AAD2AIW8
A0AAD2AIX3
A0AAD2AIY0
A0AAD2AIY8
A0AAD2AIY9
A0AAD2AIZ5
A0AAD2AJ04
A0AAD2AJ09
A0AAD2AJ11
A0AAD2AJ15
A0AAD2AJ17
A0AAD2AJ21
A0AAD2AJ23
A0AAD2AJ24
A0AAD2AJ34
A0AAD2AJ42
A0AAD2AJ45
A0AAD2AJ55
A0AAD2AJ62
A0AAD2AJ65
A0AAD2AJ71
A0AAD2AJ87
A0AAD2AJ89
A0AAD2AJ93
A0AAD2AJ94
A0AAD2AJ97
A0AAD2AJA5
A0AAD2AJA6
A0AAD2AJB2
A0AAD2AJB3
A0AAD2AJC1
A0AAD2AJC3
A0AAD2AJC6
A0AAD2AJD2
A0AAD2AJD7
A0AAD2AJE8
A0AAD2AJG1
A0AAD2AJG3
A0AAD2AJH6
A0AAD2AJH8
A0AAD2AJI6
A0AAD2AJI7
A0AAD2AJJ1
A0AAD2AJJ9
A0AAD2AJK0
A0AAD2AJK4
A0AAD2AJK8
A0AAD2AJL1
A0AAD2AJL5
A0AAD2AJL7
A0AAD2AJM1
A0AAD2AJM7
A0AAD2AJN9
A0AAD2AJP0
A0AAD2AJP3
A0AAD2AJQ2
A0AAD2AJR1
A0AAD2AJR4
A0AAD2AJR7
A0AAD2AJS0
A0AAD2AJS7
A0AAD2AJS8
A0AAD2AJT3
A0AAD2AJT9
A0AAD2AJU1
A0AAD2AJU9
A0AAD2AJV7
A0AAD2AJV8
A0AAD2AJV9
A0AAD2AJW4
A0AAD2AJW6
A0AAD2AJX0
A0AAD2AJX1
A0AAD2AJX4
A0AAD2AJY0
A0AAD2AJY5
A0AAD2AJY7
A0AAD2AJZ3
A0AAD2AJZ5
A0AAD2AK01
A0AAD2AK06
A0AAD2AK09
A0AAD2AK16
A0AAD2AK19
A0AAD2AK21
A0AAD2AK23
A0AAD2AK32
A0AAD2AK33
A0AAD2AK39
A0AAD2AK43
A0AAD2AK46
A0AAD2AK53
A0AAD2AK57
A0AAD2AK62
A0AAD2AK70
A0AAD2AK72
A0AAD2AK77
A0AAD2AK80
A0AAD2AK85
A0AAD2AK95
A0AAD2AKA2
A0AAD2AKA4
A0AAD2AKB6
A0AAD2AKC7
A0AAD2AKD4
A0AAD2AKD9
A0AAD2AKE3
A0AAD2AKE9
A0AAD2AKF0
A0AAD2AKF6
A0AAD2AKG2
A0AAD2AKG8
A0AAD2AKH7
A0AAD2AKI0
A0AAD2AKI3
A0AAD2AKJ1
A0AAD2AKJ5
A0AAD2AKK0
A0AAD2AKK6
A0AAD2AKL3
A0AAD2AKL6
A0AAD2AKM2
A0AAD2AKM4
A0AAD2AKN2
A0AAD2AKP0
A0AAD2AKP8
A0AAD2AKQ5
A0AAD2AKR0
A0AAD2AKR5
A0AAD2AKS6
A0AAD2AKT0
A0AAD2AKT7
A0AAD2AKT8
A0AAD2AKT9
A0AAD2AKU4
A0AAD2AKU8
A0AAD2AKV2
A0AAD2AKV5
A0AAD2AKW4
A0AAD2AKW7
A0AAD2AKX3
A0AAD2AKY1
A0AAD2AKY6
A0AAD2AKZ3
A0AAD2AL00
A0AAD2AL03
A0AAD2AL17
A0AAD2AL18
A0AAD2AL27
A0AAD2AL31
A0AAD2AL35
A0AAD2AL38
A0AAD2AL44
A0AAD2AL57
A0AAD2AL62
A0AAD2AL74
A0AAD2AL84
A0AAD2AL90
A0AAD2AL92
A0AAD2ALA1
A0AAD2ALA2
A0AAD2ALA8
A0AAD2ALB2
A0AAD2ALB8
A0AAD2ALD0
A0AAD2ALD9
A0AAD2ALF3
A0AAD2ALF6
A0AAD2ALH1
A0AAD2ALJ3
A0AAD2ALL3
A0AAD2ALM4
A0AAD2ALN4
A0AAD2ALP1
A0AAD2ALQ8
A0AAD2ALR6
A0AAD2ALT5
A0AAD2ALU1
A0AAD2ALW4
A0AAD2ALX1
A0AAD2ALX6
A0AAD2ALY4
A0AAD2AM41
A0AAD2AM70
A0AAD2AM89
A0AAD2DFQ0
A0AAD2DFQ3
A0AAD2DFQ7
A0AAD2DFR0
A0AAD2DFR6
A0AAD2DFS8
A0AAD2DFT2
A0AAD2DFT3
A0AAD2DFT8
A0AAD2DFU2
A0AAD2DFV0
A0AAD2DFV5
A0AAD2DFV9
A0AAD2DFW7
A0AAD2DFX1
A0AAD2DFX6
A0AAD2DFY4
A0AAD2DFZ6
A0AAD2DG01
A0AAD2DG04
A0AAD2DG09
A0AAD2DG29
A0AAD2DG38
A0AAD2DG39
A0AAD2DG42
A0AAD2DG44
A0AAD2DG46
A0AAD2DG48
A0AAD2DG50
A0AAD2DG53
A0AAD2DG57
A0AAD2DG60
A0AAD2DG61
A0AAD2DG66
A0AAD2DG69
A0AAD2DG74
A0AAD2DG77
A0AAD2DG78
A0AAD2DG82
A0AAD2DG83
A0AAD2DG87
A0AAD2DG90
A0AAD2DG92
A0AAD2DG94
A0AAD2DG98
A0AAD2DGA7
A0AAD2DGB0
A0AAD2DGB2
A0AAD2DGB3
A0AAD2DGB4
A0AAD2DGB8
A0AAD2DGC0
A0AAD2DGC3
A0AAD2DGC5
A0AAD2DGD6
A0AAD2DGE0
A0AAD2DGE5
A0AAD2DGE9
A0AAD2DGF5
A0AAD2DGF7
A0AAD2DGG1
A0AAD2DGG5
A0AAD2DGG6
A0AAD2DGH0
A0AAD2DGH1
A0AAD2DGH4
A0AAD2DGH6
A0AAD2DGH8
A0AAD2DGI1
A0AAD2DGI3
A0AAD2DGI7
A0AAD2DGJ1
A0AAD2DGJ7
A0AAD2DGJ9
A0AAD2DGK3
A0AAD2DGK4
A0AAD2DGK8
A0AAD2DGK9
A0AAD2DGL4
A0AAD2DGL7
A0AAD2DGM0
A0AAD2DGM1
A0AAD2DGM5
A0AAD2DGM6
A0AAD2DGM9
A0AAD2DGN1
A0AAD2DGN3
A0AAD2DGN7
A0AAD2DGN9
A0AAD2DGP1
A0AAD2DGP6
A0AAD2DGP7
A0AAD2DGQ4
A0AAD2DGQ7
A0AAD2DGQ9
A0AAD2DGR6
A0AAD2DGR9
A0AAD2DGS0
A0AAD2DGS5
A0AAD2DGS8
A0AAD2DGT0
A0AAD2DGT5
A0AAD2DGT6
A0AAD2DGU5
A0AAD2DGV8
A0AAD2DGW0
A0AAD2DGW2
A0AAD2DGW9
A0AAD2DGX0
A0AAD2DGX4
A0AAD2DGX9
A0AAD2DGY0
A0AAD2DGY4
A0AAD2DGY5
A0AAD2DGY6
A0AAD2DGZ0
A0AAD2DGZ1
A0AAD2DGZ4
A0AAD2DGZ6
A0AAD2DGZ9
A0AAD2DH00
A0AAD2DH03
A0AAD2DH05
A0AAD2DH08
A0AAD2DH29
A0AAD2DH33
A0AAD2DH38
A0AAD2DH44
A0AAD2DH49
A0AAD2DH54
A0AAD2DH57
A0AAD2DH58
A0AAD2DH62
A0AAD2DH68
A0AAD2DH72
A0AAD2DH77
A0AAD2DH78
A0AAD2DH82
A0AAD2DH83
A0AAD2DH87
A0AAD2DH92
A0AAD2DH93
A0AAD2DH97
A0AAD2DHA1
A0AAD2DHA6
A0AAD2DHA7
A0AAD2DHB1
A0AAD2DHB5
A0AAD2DHB7
A0AAD2DHC0
A0AAD2DHC4
A0AAD2DHC7
A0AAD2DHC9
A0AAD2DHE0
A0AAD2DHE4
A0AAD2DHE6
A0AAD2DHE7
A0AAD2DHF5
A0AAD2DHG1
A0AAD2DHG2
A0AAD2DHG8
A0AAD2DHH2
A0AAD2DHH3
A0AAD2DHH7
A0AAD2DHI7
A0AAD2DHJ2
A0AAD2DHK2
A0AAD2DHK5
A0AAD2DHK6
A0AAD2DHL0
A0AAD2DHM6
A0AAD2DHM7
A0AAD2DHN2
A0AAD2DHN5
A0AAD2DHN7
A0AAD2DHN9
A0AAD2DHP4
A0AAD2DHP5
A0AAD2DHQ0
A0AAD2DHQ5
A0AAD2DHR0
A0AAD2DHR3
A0AAD2DHR8
A0AAD2DHR9
A0AAD2DHS4
A0AAD2DHS9
A0AAD2DHT1
A0AAD2DHT3
A0AAD2DHT4
A0AAD2DHT6
A0AAD2DHT7
A0AAD2DHT9
A0AAD2DHU8
A0AAD2DHU9
A0AAD2DHV6
A0AAD2DHV7
A0AAD2DHV9
A0AAD2DHW3
A0AAD2DHW5
A0AAD2DHW7
A0AAD2DHW9
A0AAD2DHX2
A0AAD2DHX3
A0AAD2DHX4
A0AAD2DHX5
A0AAD2DHX8
A0AAD2DHY2
A0AAD2DHY3
A0AAD2DHY5
A0AAD2DHY6
A0AAD2DHY9
A0AAD2DHZ1
A0AAD2DHZ4
A0AAD2DHZ6
A0AAD2DHZ9
A0AAD2DI01
A0AAD2DI06
A0AAD2DI10
A0AAD2DI13
A0AAD2DI14
A0AAD2DI16
A0AAD2DI17
A0AAD2DI18
A0AAD2DI21
A0AAD2DI22
A0AAD2DI26
A0AAD2DI27
A0AAD2DI28
A0AAD2DI30
A0AAD2DI31
A0AAD2DI35
A0AAD2DI36
A0AAD2DI37
A0AAD2DI39
A0AAD2DI42
A0AAD2DI45
A0AAD2DI46
A0AAD2DI47
A0AAD2DI48
A0AAD2DI51
A0AAD2DI55
A0AAD2DI56
A0AAD2DI57
A0AAD2DI60
A0AAD2DI61
A0AAD2DI62
A0AAD2DI66
A0AAD2DI67
A0AAD2DI68
A0AAD2DI73
A0AAD2DI74
A0AAD2DI81
A0AAD2DI82
A0AAD2DI83
A0AAD2DI86
A0AAD2DI92
A0AAD2DI93
A0AAD2DI97
A0AAD2DI98
A0AAD2DIA0
A0AAD2DIA2
A0AAD2DIA6
A0AAD2DIA7
A0AAD2DIA9
A0AAD2DIB0
A0AAD2DIB2
A0AAD2DIB3
A0AAD2DIB7
A0AAD2DIB8
A0AAD2DIC1
A0AAD2DIC4
A0AAD2DIC5
A0AAD2DIC6
A0AAD2DIC8
A0AAD2DIC9
A0AAD2DID0
A0AAD2DID2
A0AAD2DID8
A0AAD2DID9
A0AAD2DIE2
A0AAD2DIE4
A0AAD2DIE5
A0AAD2DIE8
A0AAD2DIF2
A0AAD2DIF3
A0AAD2DIF5
A0AAD2DIF6
A0AAD2DIF8
A0AAD2DIG0
A0AAD2DIG1
A0AAD2DIG3
A0AAD2DIG4
A0AAD2DIG5
A0AAD2DIG7
A0AAD2DIG8
A0AAD2DIG9
A0AAD2DIH3
A0AAD2DIH5
A0AAD2DIH6
A0AAD2DIH7
A0AAD2DII1
A0AAD2DII2
A0AAD2DII4
A0AAD2DII6
A0AAD2DII7
A0AAD2DII8
A0AAD2DII9
A0AAD2DIJ0
A0AAD2DIJ5
A0AAD2DIJ6
A0AAD2DIJ8
A0AAD2DIK0
A0AAD2DIK2
A0AAD2DIK3
A0AAD2DIK5
A0AAD2DIK6
A0AAD2DIK7
A0AAD2DIK8
A0AAD2DIK9
A0AAD2DIL0
A0AAD2DIL1
A0AAD2DIL4
A0AAD2DIL5
A0AAD2DIL6
A0AAD2DIL7
A0AAD2DIL8
A0AAD2DIM0
A0AAD2DIM1
A0AAD2DIM2
A0AAD2DIM3
A0AAD2DIM4
A0AAD2DIM5
A0AAD2DIM6
A0AAD2DIM8
A0AAD2DIM9
A0AAD2DIN0
A0AAD2DIN1
A0AAD2DIN3
A0AAD2DIN6
A0AAD2DIN7
A0AAD2DIN9
A0AAD2DIP3
A0AAD2DIP4
A0AAD2DIP5
A0AAD2DIP7
A0AAD2DIP9
A0AAD2DIQ0
A0AAD2DIQ3
A0AAD2DIQ4
A0AAD2DIQ7
A0AAD2DIQ8
A0AAD2DIQ9
A0AAD2DIR1
A0AAD2DIR3
A0AAD2DIR5
A0AAD2DIR6
A0AAD2DIR7
A0AAD2DIR8
A0AAD2DIR9
A0AAD2DIS0
A0AAD2DIS1
A0AAD2DIS2
A0AAD2DIS3
A0AAD2DIS5
A0AAD2DIS6
A0AAD2DIS7
A0AAD2DIS8
A0AAD2DIS9
A0AAD2DIT0
A0AAD2DIT1
A0AAD2DIT3
A0AAD2DIT4
A0AAD2DIT5
A0AAD2DIT7
A0AAD2DIU1
A0AAD2DIU2
A0AAD2DIU3
A0AAD2DIU4
A0AAD2DIU5
A0AAD2DIU6
A0AAD2DIU8
A0AAD2DIU9
A0AAD2DIV0
A0AAD2DIV4
A0AAD2DIV5
A0AAD2DIV7
A0AAD2DIV8
A0AAD2DIV9
A0AAD2DIW2
A0AAD2DIW5
A0AAD2DIW6
A0AAD2DIW8
A0AAD2DIW9
A0AAD2DIX4
A0AAD2DIX6
A0AAD2DIX7
A0AAD2DIX8
A0AAD2DIX9
A0AAD2DIY0
A0AAD2DIY3
A0AAD2DIY4
A0AAD2DIY8
A0AAD2DIZ2
A0AAD2DIZ5
A0AAD2DIZ7
A0AAD2DIZ8
A0AAD2DIZ9
A0AAD2DJ00
A0AAD2DJ01
A0AAD2DJ02
A0AAD2DJ03
A0AAD2DJ04
A0AAD2DJ05
A0AAD2DJ06
A0AAD2DJ07
A0AAD2DJ10
A0AAD2DJ13
A0AAD2DJ14
A0AAD2DJ16
A0AAD2DJ19
A0AAD2DJ20
A0AAD2DJ24
A0AAD2DJ25
A0AAD2DJ26
A0AAD2DJ27
A0AAD2DJ28
A0AAD2DJ29
A0AAD2DJ31
A0AAD2DJ32
A0AAD2DJ33
A0AAD2DJ36
A0AAD2DJ40
A0AAD2DJ41
A0AAD2DJ42
A0AAD2DJ43
A0AAD2DJ47
A0AAD2DJ48
A0AAD2DJ50
A0AAD2DJ51
A0AAD2DJ53
A0AAD2DJ54
A0AAD2DJ56
A0AAD2DJ59
A0AAD2DJ60
A0AAD2DJ61
A0AAD2DJ63
A0AAD2DJ64
A0AAD2DJ67
A0AAD2DJ68
A0AAD2DJ71
A0AAD2DJ73
A0AAD2DJ74
A0AAD2DJ78
A0AAD2DJ79
A0AAD2DJ80
A0AAD2DJ81
A0AAD2DJ84
A0AAD2DJ85
A0AAD2DJ88
A0AAD2DJ89
A0AAD2DJ90
A0AAD2DJ91
A0AAD2DJ92
A0AAD2DJ93
A0AAD2DJ94
A0AAD2DJ95
A0AAD2DJ97
A0AAD2DJ99
A0AAD2DJA0
A0AAD2DJA1
A0AAD2DJA2
A0AAD2DJA4
A0AAD2DJA7
A0AAD2DJA9
A0AAD2DJB0
A0AAD2DJB1
A0AAD2DJB4
A0AAD2DJB7
A0AAD2DJB9
A0AAD2DJC0
A0AAD2DJC1
A0AAD2DJC4
A0AAD2DJC5
A0AAD2DJC6
A0AAD2DJC7
A0AAD2DJC9
A0AAD2DJD0
A0AAD2DJD1
A0AAD2DJD3
A0AAD2DJD4
A0AAD2DJD6
A0AAD2DJD7
A0AAD2DJD8
A0AAD2DJE0
A0AAD2DJE1
A0AAD2DJE4
A0AAD2DJE6
A0AAD2DJE7
A0AAD2DJE8
A0AAD2DJF0
A0AAD2DJF2
A0AAD2DJF4
A0AAD2DJF5
A0AAD2DJF6
A0AAD2DJF7
A0AAD2DJF8
A0AAD2DJF9
A0AAD2DJG2
A0AAD2DJG4
A0AAD2DJG5
A0AAD2DJG8
A0AAD2DJG9
A0AAD2DJH0
A0AAD2DJH2
A0AAD2DJH3
A0AAD2DJH4
A0AAD2DJH5
A0AAD2DJH6
A0AAD2DJH7
A0AAD2DJH8
A0AAD2DJH9
A0AAD2DJI1
A0AAD2DJI4
A0AAD2DJI5
A0AAD2DJI6
A0AAD2DJI7
A0AAD2DJI8
A0AAD2DJI9
A0AAD2DJJ0
A0AAD2DJJ1
A0AAD2DJJ4
A0AAD2DJJ5
A0AAD2DJJ7
A0AAD2DJJ8
A0AAD2DJK2
A0AAD2DJK3
A0AAD2DJK5
A0AAD2DJK8
A0AAD2DJK9
A0AAD2DJL0
A0AAD2DJL1
A0AAD2DJL2
A0AAD2DJL6
A0AAD2DJL8
A0AAD2DJM2
A0AAD2DJM3
A0AAD2DJM4
A0AAD2DJM6
A0AAD2DJM7
A0AAD2DJM8
A0AAD2DJN1
A0AAD2DJN2
A0AAD2DJN3
A0AAD2DJN5
A0AAD2DJN7
A0AAD2DJN8
A0AAD2DJP0
A0AAD2DJP1
A0AAD2DJP3
A0AAD2DJP4
A0AAD2DJP5
A0AAD2DJP6
A0AAD2DJP9
A0AAD2DJQ0
A0AAD2DJQ2
A0AAD2DJQ3
A0AAD2DJQ4
A0AAD2DJQ6
A0AAD2DJQ8
A0AAD2DJR0
A0AAD2DJR1
A0AAD2DJR2
A0AAD2DJR5
A0AAD2DJR6
A0AAD2DJS0
A0AAD2DJS1
A0AAD2DJS3
A0AAD2DJS4
A0AAD2DJS5
A0AAD2DJS7
A0AAD2DJS8
A0AAD2DJS9
A0AAD2DJT0
A0AAD2DJT2
A0AAD2DJT5
A0AAD2DJT6
A0AAD2DJT8
A0AAD2DJT9
A0AAD2DJU2
A0AAD2DJU6
A0AAD2DJU8
A0AAD2DJV3
A0AAD2DJV4
A0AAD2DJV6
A0AAD2DJV7
A0AAD2DJV9
A0AAD2DJW0
A0AAD2DJW2
A0AAD2DJW3
A0AAD2DJW4
A0AAD2DJW6
A0AAD2DJW7
A0AAD2DJW8
A0AAD2DJW9
A0AAD2DJX0
A0AAD2DJX1
A0AAD2DJX3
A0AAD2DJX7
A0AAD2DJX9
A0AAD2DJY1
A0AAD2DJY2
A0AAD2DJY3
A0AAD2DJY4
A0AAD2DJY5
A0AAD2DJY6
A0AAD2DJY8
A0AAD2DJZ0
A0AAD2DJZ1
A0AAD2DJZ2
A0AAD2DJZ3
A0AAD2DJZ4
A0AAD2DJZ7
A0AAD2DJZ8
A0AAD2DJZ9
A0AAD2DK00
A0AAD2DK01
A0AAD2DK03
A0AAD2DK04
A0AAD2DK05
A0AAD2DK06
A0AAD2DK07
A0AAD2DK08
A0AAD2DK09
A0AAD2DK10
A0AAD2DK11
A0AAD2DK14
A0AAD2DK16
A0AAD2DK20
A0AAD2DK21
A0AAD2DK22
A0AAD2DK23
A0AAD2DK24
A0AAD2DK25
A0AAD2DK26
A0AAD2DK28
A0AAD2DK29
A0AAD2DK30
A0AAD2DK31
A0AAD2DK32
A0AAD2DK34
A0AAD2DK36
A0AAD2DK38
A0AAD2DK39
A0AAD2DK42
A0AAD2DK43
A0AAD2DK45
A0AAD2DK46
A0AAD2DK47
A0AAD2DK48
A0AAD2DK49
A0AAD2DK50
A0AAD2DK51
A0AAD2DK52
A0AAD2DK53
A0AAD2DK56
A0AAD2DK57
A0AAD2DK59
A0AAD2DK60
A0AAD2DK62
A0AAD2DK63
A0AAD2DK64
A0AAD2DK66
A0AAD2DK70
A0AAD2DK71
A0AAD2DK73
A0AAD2DK74
A0AAD2DK75
A0AAD2DK76
A0AAD2DK77
A0AAD2DK82
A0AAD2DK83
A0AAD2DK85
A0AAD2DK86
A0AAD2DK88
A0AAD2DK90
A0AAD2DK91
A0AAD2DK92
A0AAD2DK93
A0AAD2DK94
A0AAD2DK96
A0AAD2DK97
A0AAD2DKA0
A0AAD2DKA2
A0AAD2DKA3
A0AAD2DKA5
A0AAD2DKA6
A0AAD2DKA7
A0AAD2DKB0
A0AAD2DKB1
A0AAD2DKB2
A0AAD2DKB3
A0AAD2DKB5
A0AAD2DKB7
A0AAD2DKB8
A0AAD2DKC3
A0AAD2DKC4
A0AAD2DKC5
A0AAD2DKC7
A0AAD2DKC8
A0AAD2DKC9
A0AAD2DKD1
A0AAD2DKD2
A0AAD2DKD4
A0AAD2DKD6
A0AAD2DKD8
A0AAD2DKE0
A0AAD2DKE2
A0AAD2DKE3
A0AAD2DKE7
A0AAD2DKF0
A0AAD2DKF1
A0AAD2DKF2
A0AAD2DKF4
A0AAD2DKF6
A0AAD2DKF7
A0AAD2DKF8
A0AAD2DKG1
A0AAD2DKG4
A0AAD2DKG5
A0AAD2DKG6
A0AAD2DKG7
A0AAD2DKG8
A0AAD2DKH0
A0AAD2DKH1
A0AAD2DKH2
A0AAD2DKH3
A0AAD2DKH4
A0AAD2DKH6
A0AAD2DKH7
A0AAD2DKH8
A0AAD2DKH9
A0AAD2DKI0
A0AAD2DKI2
A0AAD2DKI3
A0AAD2DKI7
A0AAD2DKI8
A0AAD2DKJ0
A0AAD2DKJ4
A0AAD2DKJ6
A0AAD2DKJ8
A0AAD2DKJ9
A0AAD2DKK0
A0AAD2DKK1
A0AAD2DKK2
A0AAD2DKK3
A0AAD2DKK4
A0AAD2DKK5
A0AAD2DKK8
A0AAD2DKK9
A0AAD2DKL0
A0AAD2DKL1
A0AAD2DKL4
A0AAD2DKL5
A0AAD2DKL7
A0AAD2DKL8
A0AAD2DKL9
A0AAD2DKM0
A0AAD2DKM1
A0AAD2DKM3
A0AAD2DKM4
A0AAD2DKM5
A0AAD2DKM6
A0AAD2DKM7
A0AAD2DKM8
A0AAD2DKN0
A0AAD2DKN4
A0AAD2DKN6
A0AAD2DKN7
A0AAD2DKN8
A0AAD2DKP1
A0AAD2DKP2
A0AAD2DKP3
A0AAD2DKP4
A0AAD2DKP6
A0AAD2DKP7
A0AAD2DKP9
A0AAD2DKQ1
A0AAD2DKQ4
A0AAD2DKQ5
A0AAD2DKQ7
A0AAD2DKQ9
A0AAD2DKR2
A0AAD2DKR5
A0AAD2DKR6
A0AAD2DKR8
A0AAD2DKS0
A0AAD2DKS2
A0AAD2DKS3
A0AAD2DKS5
A0AAD2DKS6
A0AAD2DKS7
A0AAD2DKS8
A0AAD2DKT1
A0AAD2DKT2
A0AAD2DKT7
A0AAD2DKT8
A0AAD2DKT9
A0AAD2DKU2
A0AAD2DKU3
A0AAD2DKU4
A0AAD2DKU6
A0AAD2DKU7
A0AAD2DKU8
A0AAD2DKU9
A0AAD2DKV0
A0AAD2DKV2
A0AAD2DKV3
A0AAD2DKV4
A0AAD2DKV5
A0AAD2DKV6
A0AAD2DKV8
A0AAD2DKW3
A0AAD2DKW5
A0AAD2DKW6
A0AAD2DKW8
A0AAD2DKW9
A0AAD2DKX2
A0AAD2DKX3
A0AAD2DKX7
A0AAD2DKX8
A0AAD2DKX9
A0AAD2DKY1
A0AAD2DKY2
A0AAD2DKY3
A0AAD2DKY4
A0AAD2DKY5
A0AAD2DKY6
A0AAD2DKY7
A0AAD2DKY8
A0AAD2DKY9
A0AAD2DKZ1
A0AAD2DKZ2
A0AAD2DKZ3
A0AAD2DKZ4
A0AAD2DKZ6
A0AAD2DKZ7
A0AAD2DKZ8
A0AAD2DKZ9
A0AAD2DL00
A0AAD2DL01
A0AAD2DL02
A0AAD2DL03
A0AAD2DL06
A0AAD2DL07
A0AAD2DL09
A0AAD2DL10
A0AAD2DL11
A0AAD2DL14
A0AAD2DL17
A0AAD2DL18
A0AAD2DL19
A0AAD2DL26
A0AAD2DL27
A0AAD2DL29
A0AAD2DL31
A0AAD2DL32
A0AAD2DL33
A0AAD2DL35
A0AAD2DL36
A0AAD2DL37
A0AAD2DL38
A0AAD2DL39
A0AAD2DL40
A0AAD2DL43
A0AAD2DL44
A0AAD2DL46
A0AAD2DL47
A0AAD2DL48
A0AAD2DL49
A0AAD2DL51
A0AAD2DL53
A0AAD2DL54
A0AAD2DL56
A0AAD2DL58
A0AAD2DL59
A0AAD2DL61
A0AAD2DL62
A0AAD2DL63
A0AAD2DL64
A0AAD2DL65
A0AAD2DL67
A0AAD2DL68
A0AAD2DL71
A0AAD2DL74
A0AAD2DL75
A0AAD2DL76
A0AAD2DL77
A0AAD2DL78
A0AAD2DL79
A0AAD2DL81
A0AAD2DL83
A0AAD2DL84
A0AAD2DL85
A0AAD2DL86
A0AAD2DL88
A0AAD2DL90
A0AAD2DL91
A0AAD2DL93
A0AAD2DL94
A0AAD2DL96
A0AAD2DL98
A0AAD2DLA3
A0AAD2DLA4
A0AAD2DLA5
A0AAD2DLA6
A0AAD2DLA7
A0AAD2DLA8
A0AAD2DLB0
A0AAD2DLB3
A0AAD2DLB4
A0AAD2DLB6
A0AAD2DLB8
A0AAD2DLB9
A0AAD2DLC0
A0AAD2DLC3
A0AAD2DLC4
A0AAD2DLC6
A0AAD2DLC7
A0AAD2DLD2
A0AAD2DLD4
A0AAD2DLD5
A0AAD2DLD6
A0AAD2DLD8
A0AAD2DLD9
A0AAD2DLE0
A0AAD2DLE1
A0AAD2DLE2
A0AAD2DLE3
A0AAD2DLE4
A0AAD2DLE7
A0AAD2DLE8
A0AAD2DLF1
A0AAD2DLF2
A0AAD2DLF3
A0AAD2DLF4
A0AAD2DLF5
A0AAD2DLF6
A0AAD2DLF7
A0AAD2DLF8
A0AAD2DLG0
A0AAD2DLG2
A0AAD2DLG3
A0AAD2DLG5
A0AAD2DLG6
A0AAD2DLG7
A0AAD2DLG9
A0AAD2DLH1
A0AAD2DLH2
A0AAD2DLH3
A0AAD2DLH4
A0AAD2DLH5
A0AAD2DLH6
A0AAD2DLH7
A0AAD2DLH8
A0AAD2DLH9
A0AAD2DLI0
A0AAD2DLI1
A0AAD2DLI2
A0AAD2DLI4
A0AAD2DLI6
A0AAD2DLI7
A0AAD2DLI8
A0AAD2DLJ2
A0AAD2DLJ3
A0AAD2DLJ5
A0AAD2DLJ8
A0AAD2DLJ9
A0AAD2DLK0
A0AAD2DLK2
A0AAD2DLK3
A0AAD2DLK4
A0AAD2DLK5
A0AAD2DLK6
A0AAD2DLK7
A0AAD2DLK9
A0AAD2DLL1
A0AAD2DLL3
A0AAD2DLL4
A0AAD2DLL5
A0AAD2DLL7
A0AAD2DLL8
A0AAD2DLM1
A0AAD2DLM2
A0AAD2DLM7
A0AAD2DLM8
A0AAD2DLM9
A0AAD2DLN0
A0AAD2DLN1
A0AAD2DLN3
A0AAD2DLN4
A0AAD2DLN5
A0AAD2DLN9
A0AAD2DLP0
A0AAD2DLP1
A0AAD2DLP3
A0AAD2DLP4
A0AAD2DLP5
A0AAD2DLP6
A0AAD2DLP7
A0AAD2DLP8
A0AAD2DLP9
A0AAD2DLQ0
A0AAD2DLQ3
A0AAD2DLQ6
A0AAD2DLQ8
A0AAD2DLQ9
A0AAD2DLR0
A0AAD2DLR5
A0AAD2DLR6
A0AAD2DLR9
A0AAD2DLS0
A0AAD2DLS1
A0AAD2DLS2
A0AAD2DLS3
A0AAD2DLS4
A0AAD2DLS6
A0AAD2DLS7
A0AAD2DLS8
A0AAD2DLT0
A0AAD2DLT4
A0AAD2DLT5
A0AAD2DLT6
A0AAD2DLT7
A0AAD2DLT8
A0AAD2DLU0
A0AAD2DLU2
A0AAD2DLU3
A0AAD2DLU4
A0AAD2DLU6
A0AAD2DLU7
A0AAD2DLU8
A0AAD2DLV0
A0AAD2DLV4
A0AAD2DLV5
A0AAD2DLV9
A0AAD2DLW0
A0AAD2DLW1
A0AAD2DLW2
A0AAD2DLW5
A0AAD2DLW6
A0AAD2DLW7
A0AAD2DLW9
A0AAD2DLX0
A0AAD2DLX1
A0AAD2DLX2
A0AAD2DLX3
A0AAD2DLX4
A0AAD2DLX5
A0AAD2DLX6
A0AAD2DLX7
A0AAD2DLX8
A0AAD2DLX9
A0AAD2DLY0
A0AAD2DLY2
A0AAD2DLY5
A0AAD2DLY6
A0AAD2DLY7
A0AAD2DLY9
A0AAD2DLZ0
A0AAD2DLZ1
A0AAD2DLZ3
A0AAD2DLZ4
A0AAD2DLZ5
A0AAD2DLZ6
A0AAD2DLZ7
A0AAD2DLZ8
A0AAD2DLZ9
A0AAD2DM00
A0AAD2DM01
A0AAD2DM02
A0AAD2DM04
A0AAD2DM05
A0AAD2DM08
A0AAD2DM09
A0AAD2DM10
A0AAD2DM13
A0AAD2DM15
A0AAD2DM17
A0AAD2DM18
A0AAD2DM21
A0AAD2DM22
A0AAD2DM25
A0AAD2DM27
A0AAD2DM29
A0AAD2DM30
A0AAD2DM31
A0AAD2DM32
A0AAD2DM33
A0AAD2DM34
A0AAD2DM35
A0AAD2DM36
A0AAD2DM41
A0AAD2DM44
A0AAD2DM45
A0AAD2DM47
A0AAD2DM48
A0AAD2DM49
A0AAD2DM51
A0AAD2DM52
A0AAD2DM53
A0AAD2DM55
A0AAD2DM56
A0AAD2DM57
A0AAD2DM58
A0AAD2DM59
A0AAD2DM60
A0AAD2DM61
A0AAD2DM62
A0AAD2DM63
A0AAD2DM66
A0AAD2DM67
A0AAD2DM70
A0AAD2DM71
A0AAD2DM72
A0AAD2DM74
A0AAD2DM75
A0AAD2DM76
A0AAD2DM78
A0AAD2DM79
A0AAD2DM81
A0AAD2DM85
A0AAD2DM86
A0AAD2DM87
A0AAD2DM88
A0AAD2DM91
A0AAD2DM92
A0AAD2DM94
A0AAD2DM95
A0AAD2DM96
A0AAD2DM97
A0AAD2DM98
A0AAD2DM99
A0AAD2DMA0
A0AAD2DMA1
A0AAD2DMA2
A0AAD2DMA4
A0AAD2DMA6
A0AAD2DMA7
A0AAD2DMA8
A0AAD2DMA9
A0AAD2DMB0
A0AAD2DMB1
A0AAD2DMB2
A0AAD2DMB3
A0AAD2DMB4
A0AAD2DMB5
A0AAD2DMB7
A0AAD2DMC1
A0AAD2DMC2
A0AAD2DMC3
A0AAD2DMC5
A0AAD2DMC6
A0AAD2DMC7
A0AAD2DMC8
A0AAD2DMC9
A0AAD2DMD0
A0AAD2DMD1
A0AAD2DMD2
A0AAD2DMD3
A0AAD2DMD4
A0AAD2DMD5
A0AAD2DMD7
A0AAD2DMD8
A0AAD2DME0
A0AAD2DME1
A0AAD2DME2
A0AAD2DME3
A0AAD2DME4
A0AAD2DME5
A0AAD2DME6
A0AAD2DME8
A0AAD2DME9
A0AAD2DMF2
A0AAD2DMF3
A0AAD2DMF4
A0AAD2DMF9
A0AAD2DMG0
A0AAD2DMG1
A0AAD2DMG2
A0AAD2DMG4
A0AAD2DMG6
A0AAD2DMG7
A0AAD2DMG8
A0AAD2DMG9
A0AAD2DMH0
A0AAD2DMH1
A0AAD2DMH2
A0AAD2DMH4
A0AAD2DMH5
A0AAD2DMH6
A0AAD2DMH7
A0AAD2DMH9
A0AAD2DMI1
A0AAD2DMI2
A0AAD2DMI4
A0AAD2DMI5
A0AAD2DMI6
A0AAD2DMI8
A0AAD2DMJ1
A0AAD2DMJ3
A0AAD2DMJ7
A0AAD2DMJ8
A0AAD2DMJ9
A0AAD2DMK1
A0AAD2DMK3
A0AAD2DMK4
A0AAD2DMK5
A0AAD2DML1
A0AAD2DML2
A0AAD2DML3
A0AAD2DML5
A0AAD2DML6
A0AAD2DML7
A0AAD2DML9
A0AAD2DMM0
A0AAD2DMM1
A0AAD2DMM2
A0AAD2DMM3
A0AAD2DMM7
A0AAD2DMM8
A0AAD2DMM9
A0AAD2DMN2
A0AAD2DMN3
A0AAD2DMN7
A0AAD2DMN9
A0AAD2DMP0
A0AAD2DMP3
A0AAD2DMP7
A0AAD2DMP8
A0AAD2DMP9
A0AAD2DMQ0
A0AAD2DMQ2
A0AAD2DMQ3
A0AAD2DMQ6
A0AAD2DMQ7
A0AAD2DMQ8
A0AAD2DMR0
A0AAD2DMR1
A0AAD2DMR2
A0AAD2DMR3
A0AAD2DMR4
A0AAD2DMR5
A0AAD2DMR6
A0AAD2DMR7
A0AAD2DMR8
A0AAD2DMS0
A0AAD2DMS1
A0AAD2DMS2
A0AAD2DMS3
A0AAD2DMS4
A0AAD2DMS6
A0AAD2DMS8
A0AAD2DMS9
A0AAD2DMT1
A0AAD2DMT2
A0AAD2DMT3
A0AAD2DMT4
A0AAD2DMT5
A0AAD2DMT6
A0AAD2DMT9
A0AAD2DMU1
A0AAD2DMU2
A0AAD2DMU4
A0AAD2DMU6
A0AAD2DMU7
A0AAD2DMU8
A0AAD2DMV1
A0AAD2DMV2
A0AAD2DMV4
A0AAD2DMV5
A0AAD2DMV7
A0AAD2DMV9
A0AAD2DMW0
A0AAD2DMW1
A0AAD2DMW2
A0AAD2DMW3
A0AAD2DMW6
A0AAD2DMW9
A0AAD2DMX0
A0AAD2DMX2
A0AAD2DMX4
A0AAD2DMX5
A0AAD2DMX6
A0AAD2DMX7
A0AAD2DMX8
A0AAD2DMX9
A0AAD2DMY0
A0AAD2DMY1
A0AAD2DMY4
A0AAD2DMY5
A0AAD2DMY6
A0AAD2DMZ1
A0AAD2DMZ2
A0AAD2DMZ3
A0AAD2DMZ5
A0AAD2DMZ6
A0AAD2DMZ7
A0AAD2DMZ8
A0AAD2DMZ9
A0AAD2DN00
A0AAD2DN02
A0AAD2DN05
A0AAD2DN06
A0AAD2DN08
A0AAD2DN09
A0AAD2DN10
A0AAD2DN13
A0AAD2DN14
A0AAD2DN15
A0AAD2DN16
A0AAD2DN19
A0AAD2DN20
A0AAD2DN22
A0AAD2DN24
A0AAD2DN25
A0AAD2DN26
A0AAD2DN29
A0AAD2DN30
A0AAD2DN31
A0AAD2DN33
A0AAD2DN34
A0AAD2DN35
A0AAD2DN37
A0AAD2DN38
A0AAD2DN40
A0AAD2DN41
A0AAD2DN43
A0AAD2DN45
A0AAD2DN46
A0AAD2DN47
A0AAD2DN48
A0AAD2DN49
A0AAD2DN50
A0AAD2DN51
A0AAD2DN52
A0AAD2DN53
A0AAD2DN54
A0AAD2DN55
A0AAD2DN56
A0AAD2DN57
A0AAD2DN58
A0AAD2DN62
A0AAD2DN64
A0AAD2DN66
A0AAD2DN67
A0AAD2DN70
A0AAD2DN71
A0AAD2DN72
A0AAD2DN73
A0AAD2DN74
A0AAD2DN75
A0AAD2DN76
A0AAD2DN77
A0AAD2DN78
A0AAD2DN79
A0AAD2DN81
A0AAD2DN82
A0AAD2DN83
A0AAD2DN84
A0AAD2DN87
A0AAD2DN90
A0AAD2DN92
A0AAD2DN96
A0AAD2DNA1
A0AAD2DNA2
A0AAD2DNA4
A0AAD2DNA5
A0AAD2DNA7
A0AAD2DNA9
A0AAD2DNB0
A0AAD2DNB2
A0AAD2DNB4
A0AAD2DNB5
A0AAD2DNB7
A0AAD2DNB8
A0AAD2DNB9
A0AAD2DNC0
A0AAD2DNC1
A0AAD2DNC2
A0AAD2DNC3
A0AAD2DNC6
A0AAD2DNC7
A0AAD2DNC9
A0AAD2DND0
A0AAD2DND3
A0AAD2DND4
A0AAD2DND5
A0AAD2DND8
A0AAD2DND9
A0AAD2DNE0
A0AAD2DNE1
A0AAD2DNE2
A0AAD2DNE3
A0AAD2DNE4
A0AAD2DNE5
A0AAD2DNE6
A0AAD2DNE7
A0AAD2DNE8
A0AAD2DNE9
A0AAD2DNF0
A0AAD2DNF1
A0AAD2DNF2
A0AAD2DNF4
A0AAD2DNF5
A0AAD2DNF6
A0AAD2DNF7
A0AAD2DNF9
A0AAD2DNG1
A0AAD2DNG2
A0AAD2DNG4
A0AAD2DNG6
A0AAD2DNG9
A0AAD2DNH0
A0AAD2DNH3
A0AAD2DNH4
A0AAD2DNH5
A0AAD2DNH6
A0AAD2DNH7
A0AAD2DNH8
A0AAD2DNH9
A0AAD2DNI0
A0AAD2DNI1
A0AAD2DNI2
A0AAD2DNI3
A0AAD2DNI4
A0AAD2DNI5
A0AAD2DNI6
A0AAD2DNI7
A0AAD2DNJ1
A0AAD2DNJ2
A0AAD2DNJ3
A0AAD2DNJ4
A0AAD2DNJ5
A0AAD2DNJ7
A0AAD2DNJ8
A0AAD2DNK1
A0AAD2DNK2
A0AAD2DNK3
A0AAD2DNK6
A0AAD2DNK7
A0AAD2DNK9
A0AAD2DNL0
A0AAD2DNL2
A0AAD2DNL3
A0AAD2DNL5
A0AAD2DNL6
A0AAD2DNL7
A0AAD2DNL8
A0AAD2DNL9
A0AAD2DNM1
A0AAD2DNM2
A0AAD2DNM4
A0AAD2DNM7
A0AAD2DNM8
A0AAD2DNN1
A0AAD2DNN2
A0AAD2DNN3
A0AAD2DNN4
A0AAD2DNN5
A0AAD2DNN7
A0AAD2DNN8
A0AAD2DNN9
A0AAD2DNP0
A0AAD2DNP2
A0AAD2DNP3
A0AAD2DNP6
A0AAD2DNP9
A0AAD2DNQ0
A0AAD2DNQ3
A0AAD2DNQ4
A0AAD2DNQ5
A0AAD2DNQ6
A0AAD2DNQ7
A0AAD2DNR1
A0AAD2DNR3
A0AAD2DNR5
A0AAD2DNR6
A0AAD2DNR8
A0AAD2DNS1
A0AAD2DNS2
A0AAD2DNS3
A0AAD2DNS4
A0AAD2DNS5
A0AAD2DNS6
A0AAD2DNS8
A0AAD2DNS9
A0AAD2DNT0
A0AAD2DNT1
A0AAD2DNT3
A0AAD2DNT5
A0AAD2DNT9
A0AAD2DNU1
A0AAD2DNU2
A0AAD2DNU3
A0AAD2DNU5
A0AAD2DNU6
A0AAD2DNU7
A0AAD2DNU8
A0AAD2DNU9
A0AAD2DNV0
A0AAD2DNV1
A0AAD2DNV4
A0AAD2DNV7
A0AAD2DNV8
A0AAD2DNV9
A0AAD2DNW0
A0AAD2DNW1
A0AAD2DNW2
A0AAD2DNW3
A0AAD2DNW4
A0AAD2DNW5
A0AAD2DNW7
A0AAD2DNW8
A0AAD2DNX3
A0AAD2DNX8
A0AAD2DNX9
A0AAD2DNY0
A0AAD2DNY1
A0AAD2DNY2
A0AAD2DNY3
A0AAD2DNY4
A0AAD2DNY5
A0AAD2DNY6
A0AAD2DNY7
A0AAD2DNY8
A0AAD2DNZ1
A0AAD2DNZ4
A0AAD2DNZ5
A0AAD2DNZ6
A0AAD2DP00
A0AAD2DP02
A0AAD2DP03
A0AAD2DP04
A0AAD2DP05
A0AAD2DP07
A0AAD2DP08
A0AAD2DP09
A0AAD2DP10
A0AAD2DP13
A0AAD2DP14
A0AAD2DP15
A0AAD2DP17
A0AAD2DP18
A0AAD2DP19
A0AAD2DP21
A0AAD2DP22
A0AAD2DP23
A0AAD2DP24
A0AAD2DP27
A0AAD2DP28
A0AAD2DP31
A0AAD2DP34
A0AAD2DP35
A0AAD2DP36
A0AAD2DP37
A0AAD2DP39
A0AAD2DP40
A0AAD2DP41
A0AAD2DP43
A0AAD2DP44
A0AAD2DP45
A0AAD2DP46
A0AAD2DP47
A0AAD2DP48
A0AAD2DP49
A0AAD2DP51
A0AAD2DP53
A0AAD2DP55
A0AAD2DP56
A0AAD2DP59
A0AAD2DP60
A0AAD2DP62
A0AAD2DP64
A0AAD2DP65
A0AAD2DP66
A0AAD2DP68
A0AAD2DP69
A0AAD2DP70
A0AAD2DP71
A0AAD2DP72
A0AAD2DP73
A0AAD2DP75
A0AAD2DP76
A0AAD2DP77
A0AAD2DP78
A0AAD2DP82
A0AAD2DP83
A0AAD2DP85
A0AAD2DP86
A0AAD2DP87
A0AAD2DP88
A0AAD2DP89
A0AAD2DP96
A0AAD2DP97
A0AAD2DP98
A0AAD2DPA0
A0AAD2DPA2
A0AAD2DPA3
A0AAD2DPA5
A0AAD2DPA6
A0AAD2DPA7
A0AAD2DPA9
A0AAD2DPB1
A0AAD2DPB4
A0AAD2DPB5
A0AAD2DPB6
A0AAD2DPB7
A0AAD2DPB9
A0AAD2DPC0
A0AAD2DPC4
A0AAD2DPC5
A0AAD2DPC6
A0AAD2DPC8
A0AAD2DPC9
A0AAD2DPD0
A0AAD2DPD1
A0AAD2DPD4
A0AAD2DPD5
A0AAD2DPD8
A0AAD2DPD9
A0AAD2DPE0
A0AAD2DPE1
A0AAD2DPE3
A0AAD2DPE7
A0AAD2DPE8
A0AAD2DPE9
A0AAD2DPF0
A0AAD2DPF1
A0AAD2DPF3
A0AAD2DPF4
A0AAD2DPF5
A0AAD2DPF6
A0AAD2DPF9
A0AAD2DPG2
A0AAD2DPG5
A0AAD2DPG6
A0AAD2DPG9
A0AAD2DPH0
A0AAD2DPH3
A0AAD2DPH5
A0AAD2DPH6
A0AAD2DPH7
A0AAD2DPH8
A0AAD2DPI0
A0AAD2DPI1
A0AAD2DPI2
A0AAD2DPI3
A0AAD2DPI5
A0AAD2DPI6
A0AAD2DPI7
A0AAD2DPI9
A0AAD2DPJ1
A0AAD2DPJ2
A0AAD2DPJ4
A0AAD2DPJ5
A0AAD2DPJ6
A0AAD2DPJ7
A0AAD2DPJ9
A0AAD2DPK0
A0AAD2DPK1
A0AAD2DPK2
A0AAD2DPK6
A0AAD2DPK7
A0AAD2DPK8
A0AAD2DPK9
A0AAD2DPL0
A0AAD2DPL5
A0AAD2DPL6
A0AAD2DPL8
A0AAD2DPL9
A0AAD2DPM0
A0AAD2DPM2
A0AAD2DPM3
A0AAD2DPM4
A0AAD2DPM8
A0AAD2DPM9
A0AAD2DPN0
A0AAD2DPN2
A0AAD2DPN3
A0AAD2DPN4
A0AAD2DPN8
A0AAD2DPN9
A0AAD2DPP0
A0AAD2DPP1
A0AAD2DPP2
A0AAD2DPP5
A0AAD2DPP6
A0AAD2DPP9
A0AAD2DPQ0
A0AAD2DPQ1
A0AAD2DPQ3
A0AAD2DPQ5
A0AAD2DPQ6
A0AAD2DPQ7
A0AAD2DPQ8
A0AAD2DPQ9
A0AAD2DPR1
A0AAD2DPR2
A0AAD2DPR3
A0AAD2DPR4
A0AAD2DPR5
A0AAD2DPR6
A0AAD2DPR7
A0AAD2DPR8
A0AAD2DPR9
A0AAD2DPS1
A0AAD2DPS2
A0AAD2DPS4
A0AAD2DPS5
A0AAD2DPS6
A0AAD2DPS8
A0AAD2DPS9
A0AAD2DPT0
A0AAD2DPT1
A0AAD2DPT3
A0AAD2DPT9
A0AAD2DPU2
A0AAD2DPU4
A0AAD2DPU5
A0AAD2DPU6
A0AAD2DPU8
A0AAD2DPU9
A0AAD2DPV0
A0AAD2DPV1
A0AAD2DPV2
A0AAD2DPV3
A0AAD2DPV4
A0AAD2DPV5
A0AAD2DPV6
A0AAD2DPV7
A0AAD2DPV9
A0AAD2DPW0
A0AAD2DPW1
A0AAD2DPW2
A0AAD2DPW6
A0AAD2DPW7
A0AAD2DPW8
A0AAD2DPW9
A0AAD2DPX1
A0AAD2DPX2
A0AAD2DPX3
A0AAD2DPX4
A0AAD2DPX6
A0AAD2DPX7
A0AAD2DPX9
A0AAD2DPY0
A0AAD2DPY2
A0AAD2DPY4
A0AAD2DPY5
A0AAD2DPY6
A0AAD2DPY8
A0AAD2DPY9
A0AAD2DPZ1
A0AAD2DPZ3
A0AAD2DPZ4
A0AAD2DPZ5
A0AAD2DPZ6
A0AAD2DPZ7
A0AAD2DPZ8
A0AAD2DPZ9
A0AAD2DQ03
A0AAD2DQ04
A0AAD2DQ05
A0AAD2DQ08
A0AAD2DQ11
A0AAD2DQ12
A0AAD2DQ14
A0AAD2DQ16
A0AAD2DQ17
A0AAD2DQ18
A0AAD2DQ19
A0AAD2DQ20
A0AAD2DQ22
A0AAD2DQ23
A0AAD2DQ25
A0AAD2DQ26
A0AAD2DQ27
A0AAD2DQ28
A0AAD2DQ31
A0AAD2DQ32
A0AAD2DQ33
A0AAD2DQ36
A0AAD2DQ37
A0AAD2DQ39
A0AAD2DQ40
A0AAD2DQ41
A0AAD2DQ42
A0AAD2DQ43
A0AAD2DQ44
A0AAD2DQ46
A0AAD2DQ47
A0AAD2DQ50
A0AAD2DQ52
A0AAD2DQ53
A0AAD2DQ54
A0AAD2DQ55
A0AAD2DQ56
A0AAD2DQ57
A0AAD2DQ59
A0AAD2DQ60
A0AAD2DQ61
A0AAD2DQ63
A0AAD2DQ64
A0AAD2DQ65
A0AAD2DQ66
A0AAD2DQ67
A0AAD2DQ69
A0AAD2DQ71
A0AAD2DQ72
A0AAD2DQ73
A0AAD2DQ74
A0AAD2DQ78
A0AAD2DQ79
A0AAD2DQ80
A0AAD2DQ81
A0AAD2DQ82
A0AAD2DQ83
A0AAD2DQ84
A0AAD2DQ85
A0AAD2DQ87
A0AAD2DQ88
A0AAD2DQ89
A0AAD2DQ91
A0AAD2DQ92
A0AAD2DQ94
A0AAD2DQ95
A0AAD2DQ96
A0AAD2DQ97
A0AAD2DQ98
A0AAD2DQ99
A0AAD2DQA0
A0AAD2DQA3
A0AAD2DQA4
A0AAD2DQA5
A0AAD2DQA8
A0AAD2DQA9
A0AAD2DQB0
A0AAD2DQB1
A0AAD2DQB2
A0AAD2DQB6
A0AAD2DQB7
A0AAD2DQB8
A0AAD2DQB9
A0AAD2DQC0
A0AAD2DQC2
A0AAD2DQC4
A0AAD2DQC7
A0AAD2DQC8
A0AAD2DQC9
A0AAD2DQD1
A0AAD2DQD2
A0AAD2DQD3
A0AAD2DQD6
A0AAD2DQD7
A0AAD2DQD8
A0AAD2DQD9
A0AAD2DQE2
A0AAD2DQE5
A0AAD2DQE7
A0AAD2DQE9
A0AAD2DQF0
A0AAD2DQF2
A0AAD2DQF3
A0AAD2DQF4
A0AAD2DQF5
A0AAD2DQF6
A0AAD2DQF7
A0AAD2DQF9
A0AAD2DQG0
A0AAD2DQG3
A0AAD2DQG4
A0AAD2DQG5
A0AAD2DQH0
A0AAD2DQH2
A0AAD2DQH3
A0AAD2DQH4
A0AAD2DQH6
A0AAD2DQH8
A0AAD2DQI1
A0AAD2DQI2
A0AAD2DQI3
A0AAD2DQI6
A0AAD2DQI7
A0AAD2DQJ0
A0AAD2DQJ2
A0AAD2DQJ3
A0AAD2DQJ5
A0AAD2DQJ7
A0AAD2DQJ8
A0AAD2DQK0
A0AAD2DQK4
A0AAD2DQK5
A0AAD2DQK6
A0AAD2DQK8
A0AAD2DQL2
A0AAD2DQL3
A0AAD2DQL4
A0AAD2DQL5
A0AAD2DQL6
A0AAD2DQL8
A0AAD2DQL9
A0AAD2DQM0
A0AAD2DQM2
A0AAD2DQM5
A0AAD2DQM7
A0AAD2DQM8
A0AAD2DQM9
A0AAD2DQN0
A0AAD2DQN2
A0AAD2DQN3
A0AAD2DQN4
A0AAD2DQN5
A0AAD2DQN7
A0AAD2DQN8
A0AAD2DQN9
A0AAD2DQP1
A0AAD2DQP2
A0AAD2DQP4
A0AAD2DQP5
A0AAD2DQP6
A0AAD2DQP7
A0AAD2DQP9
A0AAD2DQQ0
A0AAD2DQQ1
A0AAD2DQQ3
A0AAD2DQQ4
A0AAD2DQQ6
A0AAD2DQQ7
A0AAD2DQQ8
A0AAD2DQR0
A0AAD2DQR1
A0AAD2DQR2
A0AAD2DQR3
A0AAD2DQR4
A0AAD2DQR7
A0AAD2DQR9
A0AAD2DQS0
A0AAD2DQS1
A0AAD2DQS3
A0AAD2DQS4
A0AAD2DQS5
A0AAD2DQS6
A0AAD2DQS7
A0AAD2DQS8
A0AAD2DQT1
A0AAD2DQT2
A0AAD2DQT3
A0AAD2DQT4
A0AAD2DQT6
A0AAD2DQT7
A0AAD2DQT9
A0AAD2DQU0
A0AAD2DQU1
A0AAD2DQU2
A0AAD2DQU3
A0AAD2DQU4
A0AAD2DQU5
A0AAD2DQU6
A0AAD2DQU7
A0AAD2DQU9
A0AAD2DQV0
A0AAD2DQV1
A0AAD2DQV2
A0AAD2DQV4
A0AAD2DQV6
A0AAD2DQV8
A0AAD2DQV9
A0AAD2DQW1
A0AAD2DQW2
A0AAD2DQW3
A0AAD2DQW4
A0AAD2DQW6
A0AAD2DQW8
A0AAD2DQX2
A0AAD2DQX3
A0AAD2DQX4
A0AAD2DQX5
A0AAD2DQX6
A0AAD2DQX7
A0AAD2DQX9
A0AAD2DQY0
A0AAD2DQY1
A0AAD2DQY2
A0AAD2DQY3
A0AAD2DQY6
A0AAD2DQY7
A0AAD2DQY8
A0AAD2DQY9
A0AAD2DQZ0
A0AAD2DQZ1
A0AAD2DQZ3
A0AAD2DQZ4
A0AAD2DQZ5
A0AAD2DQZ6
A0AAD2DQZ7
A0AAD2DQZ9
A0AAD2DR00
A0AAD2DR01
A0AAD2DR03
A0AAD2DR04
A0AAD2DR06
A0AAD2DR09
A0AAD2DR10
A0AAD2DR11
A0AAD2DR14
A0AAD2DR16
A0AAD2DR17
A0AAD2DR19
A0AAD2DR21
A0AAD2DR23
A0AAD2DR24
A0AAD2DR30
A0AAD2DR31
A0AAD2DR32
A0AAD2DR33
A0AAD2DR34
A0AAD2DR35
A0AAD2DR37
A0AAD2DR39
A0AAD2DR40
A0AAD2DR41
A0AAD2DR43
A0AAD2DR46
A0AAD2DR47
A0AAD2DR48
A0AAD2DR50
A0AAD2DR55
A0AAD2DR56
A0AAD2DR57
A0AAD2DR59
A0AAD2DR60
A0AAD2DR61
A0AAD2DR62
A0AAD2DR63
A0AAD2DR64
A0AAD2DR65
A0AAD2DR66
A0AAD2DR68
A0AAD2DR69
A0AAD2DR70
A0AAD2DR71
A0AAD2DR72
A0AAD2DR74
A0AAD2DR75
A0AAD2DR76
A0AAD2DR77
A0AAD2DR78
A0AAD2DR81
A0AAD2DR83
A0AAD2DR84
A0AAD2DR85
A0AAD2DR86
A0AAD2DR87
A0AAD2DR88
A0AAD2DR89
A0AAD2DR90
A0AAD2DR93
A0AAD2DR94
A0AAD2DR96
A0AAD2DR97
A0AAD2DRA0
A0AAD2DRA1
A0AAD2DRA2
A0AAD2DRA3
A0AAD2DRA4
A0AAD2DRA6
A0AAD2DRA7
A0AAD2DRB1
A0AAD2DRB2
A0AAD2DRB4
A0AAD2DRB5
A0AAD2DRB6
A0AAD2DRB8
A0AAD2DRB9
A0AAD2DRC1
A0AAD2DRC2
A0AAD2DRC5
A0AAD2DRC6
A0AAD2DRD1
A0AAD2DRD2
A0AAD2DRD3
A0AAD2DRD4
A0AAD2DRD6
A0AAD2DRD7
A0AAD2DRD9
A0AAD2DRE0
A0AAD2DRE2
A0AAD2DRE5
A0AAD2DRE6
A0AAD2DRE8
A0AAD2DRE9
A0AAD2DRF1
A0AAD2DRF3
A0AAD2DRF4
A0AAD2DRF5
A0AAD2DRF6
A0AAD2DRF7
A0AAD2DRF8
A0AAD2DRG0
A0AAD2DRG1
A0AAD2DRG4
A0AAD2DRG5
A0AAD2DRG7
A0AAD2DRG8
A0AAD2DRG9
A0AAD2DRH0
A0AAD2DRH3
A0AAD2DRH4
A0AAD2DRH5
A0AAD2DRH6
A0AAD2DRH7
A0AAD2DRH8
A0AAD2DRH9
A0AAD2DRI0
A0AAD2DRI1
A0AAD2DRI3
A0AAD2DRI5
A0AAD2DRI6
A0AAD2DRI7
A0AAD2DRI9
A0AAD2DRJ1
A0AAD2DRJ2
A0AAD2DRJ3
A0AAD2DRJ4
A0AAD2DRJ5
A0AAD2DRJ8
A0AAD2DRK0
A0AAD2DRK1
A0AAD2DRK3
A0AAD2DRK6
A0AAD2DRK7
A0AAD2DRK8
A0AAD2DRK9
A0AAD2DRL2
A0AAD2DRL3
A0AAD2DRL4
A0AAD2DRL5
A0AAD2DRL6
A0AAD2DRM2
A0AAD2DRM3
A0AAD2DRM4
A0AAD2DRM6
A0AAD2DRM7
A0AAD2DRM8
A0AAD2DRN0
A0AAD2DRN1
A0AAD2DRN3
A0AAD2DRN4
A0AAD2DRN8
A0AAD2DRN9
A0AAD2DRP0
A0AAD2DRP2
A0AAD2DRP3
A0AAD2DRP5
A0AAD2DRP6
A0AAD2DRP8
A0AAD2DRP9
A0AAD2DRQ1
A0AAD2DRQ2
A0AAD2DRQ4
A0AAD2DRQ6
A0AAD2DRQ7
A0AAD2DRQ9
A0AAD2DRR0
A0AAD2DRR1
A0AAD2DRR2
A0AAD2DRR3
A0AAD2DRR4
A0AAD2DRR5
A0AAD2DRR6
A0AAD2DRR7
A0AAD2DRR8
A0AAD2DRR9
A0AAD2DRS0
A0AAD2DRS1
A0AAD2DRS4
A0AAD2DRS5
A0AAD2DRS6
A0AAD2DRS7
A0AAD2DRS8
A0AAD2DRS9
A0AAD2DRT2
A0AAD2DRT3
A0AAD2DRT5
A0AAD2DRU0
A0AAD2DRU1
A0AAD2DRU2
A0AAD2DRU5
A0AAD2DRU7
A0AAD2DRU9
A0AAD2DRV3
A0AAD2DRV4
A0AAD2DRV5
A0AAD2DRV6
A0AAD2DRV7
A0AAD2DRV8
A0AAD2DRV9
A0AAD2DRW2
A0AAD2DRW3
A0AAD2DRW4
A0AAD2DRW5
A0AAD2DRX0
A0AAD2DRX1
A0AAD2DRX2
A0AAD2DRX3
A0AAD2DRX5
A0AAD2DRX6
A0AAD2DRX7
A0AAD2DRX8
A0AAD2DRX9
A0AAD2DRY0
A0AAD2DRY1
A0AAD2DRY2
A0AAD2DRY3
A0AAD2DRY6
A0AAD2DRY7
A0AAD2DRY9
A0AAD2DRZ1
A0AAD2DRZ2
A0AAD2DRZ3
A0AAD2DRZ4
A0AAD2DRZ6
A0AAD2DRZ7
A0AAD2DRZ8
A0AAD2DRZ9
A0AAD2DS00
A0AAD2DS01
A0AAD2DS02
A0AAD2DS05
A0AAD2DS07
A0AAD2DS09
A0AAD2DS10
A0AAD2DS11
A0AAD2DS14
A0AAD2DS16
A0AAD2DS17
A0AAD2DS20
A0AAD2DS21
A0AAD2DS22
A0AAD2DS23
A0AAD2DS25
A0AAD2DS26
A0AAD2DS27
A0AAD2DS28
A0AAD2DS33
A0AAD2DS34
A0AAD2DS35
A0AAD2DS36
A0AAD2DS40
A0AAD2DS42
A0AAD2DS43
A0AAD2DS44
A0AAD2DS45
A0AAD2DS47
A0AAD2DS48
A0AAD2DS49
A0AAD2DS50
A0AAD2DS51
A0AAD2DS53
A0AAD2DS55
A0AAD2DS56
A0AAD2DS57
A0AAD2DS58
A0AAD2DS59
A0AAD2DS61
A0AAD2DS62
A0AAD2DS63
A0AAD2DS64
A0AAD2DS68
A0AAD2DS69
A0AAD2DS71
A0AAD2DS72
A0AAD2DS77
A0AAD2DS79
A0AAD2DS80
A0AAD2DS83
A0AAD2DS87
A0AAD2DS88
A0AAD2DS89
A0AAD2DS90
A0AAD2DS92
A0AAD2DS93
A0AAD2DS94
A0AAD2DS95
A0AAD2DS97
A0AAD2DS98
A0AAD2DSA2
A0AAD2DSA3
A0AAD2DSA4
A0AAD2DSA5
A0AAD2DSA6
A0AAD2DSA8
A0AAD2DSA9
A0AAD2DSB1
A0AAD2DSB2
A0AAD2DSB4
A0AAD2DSB5
A0AAD2DSB6
A0AAD2DSB8
A0AAD2DSB9
A0AAD2DSC0
A0AAD2DSC1
A0AAD2DSC2
A0AAD2DSC3
A0AAD2DSC4
A0AAD2DSC5
A0AAD2DSC6
A0AAD2DSD0
A0AAD2DSD1
A0AAD2DSD4
A0AAD2DSD6
A0AAD2DSD7
A0AAD2DSD9
A0AAD2DSE0
A0AAD2DSE2
A0AAD2DSE3
A0AAD2DSE4
A0AAD2DSE6
A0AAD2DSE7
A0AAD2DSE8
A0AAD2DSE9
A0AAD2DSF2
A0AAD2DSF6
A0AAD2DSF7
A0AAD2DSF8
A0AAD2DSF9
A0AAD2DSG0
A0AAD2DSG1
A0AAD2DSG2
A0AAD2DSG3
A0AAD2DSG4
A0AAD2DSG5
A0AAD2DSG6
A0AAD2DSG7
A0AAD2DSG8
A0AAD2DSG9
A0AAD2DSH1
A0AAD2DSH3
A0AAD2DSH4
A0AAD2DSH5
A0AAD2DSH6
A0AAD2DSH8
A0AAD2DSH9
A0AAD2DSI0
A0AAD2DSI1
A0AAD2DSI2
A0AAD2DSI4
A0AAD2DSI5
A0AAD2DSI6
A0AAD2DSI7
A0AAD2DSI8
A0AAD2DSI9
A0AAD2DSJ1
A0AAD2DSJ2
A0AAD2DSJ3
A0AAD2DSJ4
A0AAD2DSJ8
A0AAD2DSJ9
A0AAD2DSK0
A0AAD2DSK1
A0AAD2DSK3
A0AAD2DSK7
A0AAD2DSK8
A0AAD2DSK9
A0AAD2DSL1
A0AAD2DSL2
A0AAD2DSL5
A0AAD2DSL7
A0AAD2DSL8
A0AAD2DSM0
A0AAD2DSM3
A0AAD2DSM4
A0AAD2DSM6
A0AAD2DSM7
A0AAD2DSM8
A0AAD2DSM9
A0AAD2DSN0
A0AAD2DSN2
A0AAD2DSN3
A0AAD2DSN4
A0AAD2DSN5
A0AAD2DSN7
A0AAD2DSP0
A0AAD2DSP1
A0AAD2DSP2
A0AAD2DSP4
A0AAD2DSP5
A0AAD2DSP6
A0AAD2DSQ0
A0AAD2DSQ1
A0AAD2DSQ4
A0AAD2DSQ5
A0AAD2DSQ6
A0AAD2DSQ7
A0AAD2DSR0
A0AAD2DSR1
A0AAD2DSR2
A0AAD2DSR5
A0AAD2DSR7
A0AAD2DSR9
A0AAD2DSS0
A0AAD2DSS1
A0AAD2DSS2
A0AAD2DSS3
A0AAD2DSS4
A0AAD2DSS6
A0AAD2DSS8
A0AAD2DST0
A0AAD2DST1
A0AAD2DST3
A0AAD2DST6
A0AAD2DST7
A0AAD2DST8
A0AAD2DST9
A0AAD2DSU1
A0AAD2DSU4
A0AAD2DSU5
A0AAD2DSU6
A0AAD2DSU7
A0AAD2DSV0
A0AAD2DSV1
A0AAD2DSV2
A0AAD2DSV3
A0AAD2DSV5
A0AAD2DSV6
A0AAD2DSV8
A0AAD2DSW1
A0AAD2DSW3
A0AAD2DSW6
A0AAD2DSW7
A0AAD2DSX0
A0AAD2DSX2
A0AAD2DSX3
A0AAD2DSX5
A0AAD2DSX7
A0AAD2DSY0
A0AAD2DSY1
A0AAD2DSY2
A0AAD2DSY3
A0AAD2DSY6
A0AAD2DSY7
A0AAD2DSY8
A0AAD2DSZ2
A0AAD2DSZ6
A0AAD2DSZ8
A0AAD2DSZ9
A0AAD2DT00
A0AAD2DT01
A0AAD2DT02
A0AAD2DT04
A0AAD2DT05
A0AAD2DT06
A0AAD2DT07
A0AAD2DT09
A0AAD2DT14
A0AAD2DT15
A0AAD2DT17
A0AAD2DT18
A0AAD2DT20
A0AAD2DT21
A0AAD2DT22
A0AAD2DT23
A0AAD2DT24
A0AAD2DT25
A0AAD2DT26
A0AAD2DT27
A0AAD2DT29
A0AAD2DT30
A0AAD2DT33
A0AAD2DT34
A0AAD2DT36
A0AAD2DT37
A0AAD2DT38
A0AAD2DT39
A0AAD2DT40
A0AAD2DT42
A0AAD2DT43
A0AAD2DT45
A0AAD2DT46
A0AAD2DT47
A0AAD2DT48
A0AAD2DT49
A0AAD2DT50
A0AAD2DT51
A0AAD2DT52
A0AAD2DT53
A0AAD2DT54
A0AAD2DT57
A0AAD2DT58
A0AAD2DT59
A0AAD2DT60
A0AAD2DT62
A0AAD2DT63
A0AAD2DT65
A0AAD2DT66
A0AAD2DT68
A0AAD2DT69
A0AAD2DT71
A0AAD2DT72
A0AAD2DT73
A0AAD2DT74
A0AAD2DT75
A0AAD2DT77
A0AAD2DT78
A0AAD2DT80
A0AAD2DT81
A0AAD2DT83
A0AAD2DT84
A0AAD2DT86
A0AAD2DT88
A0AAD2DT89
A0AAD2DT90
A0AAD2DT92
A0AAD2DT93
A0AAD2DT95
A0AAD2DT96
A0AAD2DT99
A0AAD2DTA1
A0AAD2DTA3
A0AAD2DTA4
A0AAD2DTA5
A0AAD2DTA6
A0AAD2DTA8
A0AAD2DTA9
A0AAD2DTB0
A0AAD2DTB5
A0AAD2DTB6
A0AAD2DTB7
A0AAD2DTB8
A0AAD2DTC0
A0AAD2DTC4
A0AAD2DTC5
A0AAD2DTC6
A0AAD2DTC8
A0AAD2DTC9
A0AAD2DTD0
A0AAD2DTD1
A0AAD2DTD2
A0AAD2DTD4
A0AAD2DTD8
A0AAD2DTD9
A0AAD2DTE0
A0AAD2DTE1
A0AAD2DTE2
A0AAD2DTE4
A0AAD2DTE6
A0AAD2DTE7
A0AAD2DTE9
A0AAD2DTF0
A0AAD2DTF1
A0AAD2DTF3
A0AAD2DTF4
A0AAD2DTF6
A0AAD2DTF7
A0AAD2DTF8
A0AAD2DTF9
A0AAD2DTG0
A0AAD2DTG2
A0AAD2DTG3
A0AAD2DTG4
A0AAD2DTG5
A0AAD2DTG6
A0AAD2DTG7
A0AAD2DTG8
A0AAD2DTG9
A0AAD2DTH1
A0AAD2DTH2
A0AAD2DTH6
A0AAD2DTH7
A0AAD2DTH8
A0AAD2DTI1
A0AAD2DTI5
A0AAD2DTI6
A0AAD2DTI7
A0AAD2DTI8
A0AAD2DTI9
A0AAD2DTJ0
A0AAD2DTJ1
A0AAD2DTJ2
A0AAD2DTJ3
A0AAD2DTJ4
A0AAD2DTJ5
A0AAD2DTJ6
A0AAD2DTJ7
A0AAD2DTJ8
A0AAD2DTK0
A0AAD2DTK1
A0AAD2DTK2
A0AAD2DTK7
A0AAD2DTK8
A0AAD2DTL0
A0AAD2DTL2
A0AAD2DTL3
A0AAD2DTL4
A0AAD2DTL5
A0AAD2DTL6
A0AAD2DTL8
A0AAD2DTL9
A0AAD2DTM0
A0AAD2DTM1
A0AAD2DTM2
A0AAD2DTM3
A0AAD2DTM4
A0AAD2DTM5
A0AAD2DTM6
A0AAD2DTM8
A0AAD2DTN1
A0AAD2DTN2
A0AAD2DTN4
A0AAD2DTN5
A0AAD2DTN6
A0AAD2DTN8
A0AAD2DTN9
A0AAD2DTP1
A0AAD2DTP2
A0AAD2DTP4
A0AAD2DTP5
A0AAD2DTP6
A0AAD2DTP8
A0AAD2DTP9
A0AAD2DTQ0
A0AAD2DTQ1
A0AAD2DTQ3
A0AAD2DTQ4
A0AAD2DTQ6
A0AAD2DTQ8
A0AAD2DTQ9
A0AAD2DTR0
A0AAD2DTR1
A0AAD2DTR2
A0AAD2DTR3
A0AAD2DTR5
A0AAD2DTR8
A0AAD2DTS0
A0AAD2DTS5
A0AAD2DTS6
A0AAD2DTS7
A0AAD2DTS9
A0AAD2DTT1
A0AAD2DTT4
A0AAD2DTT7
A0AAD2DTT8
A0AAD2DTT9
A0AAD2DTU0
A0AAD2DTU2
A0AAD2DTU3
A0AAD2DTU5
A0AAD2DTU6
A0AAD2DTU7
A0AAD2DTU8
A0AAD2DTV2
A0AAD2DTV4
A0AAD2DTV5
A0AAD2DTV6
A0AAD2DTV9
A0AAD2DTW0
A0AAD2DTW1
A0AAD2DTW5
A0AAD2DTW7
A0AAD2DTW9
A0AAD2DTX2
A0AAD2DTX3
A0AAD2DTX4
A0AAD2DTX5
A0AAD2DTX6
A0AAD2DTX7
A0AAD2DTX8
A0AAD2DTX9
A0AAD2DTY0
A0AAD2DTY1
A0AAD2DTY2
A0AAD2DTY3
A0AAD2DTY4
A0AAD2DTY5
A0AAD2DTY6
A0AAD2DTY7
A0AAD2DTY8
A0AAD2DTZ0
A0AAD2DTZ1
A0AAD2DTZ2
A0AAD2DTZ3
A0AAD2DTZ4
A0AAD2DTZ8
A0AAD2DU00
A0AAD2DU01
A0AAD2DU02
A0AAD2DU03
A0AAD2DU05
A0AAD2DU06
A0AAD2DU07
A0AAD2DU08
A0AAD2DU09
A0AAD2DU11
A0AAD2DU12
A0AAD2DU14
A0AAD2DU15
A0AAD2DU17
A0AAD2DU19
A0AAD2DU20
A0AAD2DU21
A0AAD2DU22
A0AAD2DU23
A0AAD2DU24
A0AAD2DU25
A0AAD2DU26
A0AAD2DU27
A0AAD2DU28
A0AAD2DU29
A0AAD2DU31
A0AAD2DU32
A0AAD2DU34
A0AAD2DU36
A0AAD2DU37
A0AAD2DU42
A0AAD2DU44
A0AAD2DU45
A0AAD2DU46
A0AAD2DU48
A0AAD2DU49
A0AAD2DU51
A0AAD2DU52
A0AAD2DU54
A0AAD2DU56
A0AAD2DU58
A0AAD2DU59
A0AAD2DU60
A0AAD2DU62
A0AAD2DU63
A0AAD2DU64
A0AAD2DU65
A0AAD2DU68
A0AAD2DU69
A0AAD2DU70
A0AAD2DU72
A0AAD2DU73
A0AAD2DU75
A0AAD2DU76
A0AAD2DU78
A0AAD2DU79
A0AAD2DU81
A0AAD2DU85
A0AAD2DU87
A0AAD2DU89
A0AAD2DU90
A0AAD2DU91
A0AAD2DU94
A0AAD2DU95
A0AAD2DU96
A0AAD2DU97
A0AAD2DU98
A0AAD2DU99
A0AAD2DUA0
A0AAD2DUA1
A0AAD2DUA3
A0AAD2DUA4
A0AAD2DUA5
A0AAD2DUA6
A0AAD2DUB1
A0AAD2DUB3
A0AAD2DUB7
A0AAD2DUB9
A0AAD2DUC1
A0AAD2DUC4
A0AAD2DUC5
A0AAD2DUC7
A0AAD2DUC8
A0AAD2DUD0
A0AAD2DUD1
A0AAD2DUD3
A0AAD2DUD4
A0AAD2DUD7
A0AAD2DUD9
A0AAD2DUE1
A0AAD2DUE3
A0AAD2DUE4
A0AAD2DUE5
A0AAD2DUE6
A0AAD2DUE7
A0AAD2DUE8
A0AAD2DUE9
A0AAD2DUF1
A0AAD2DUF2
A0AAD2DUF4
A0AAD2DUF6
A0AAD2DUF7
A0AAD2DUF9
A0AAD2DUG3
A0AAD2DUG4
A0AAD2DUG6
A0AAD2DUG9
A0AAD2DUH0
A0AAD2DUH2
A0AAD2DUH3
A0AAD2DUH4
A0AAD2DUH5
A0AAD2DUH6
A0AAD2DUH7
A0AAD2DUH8
A0AAD2DUH9
A0AAD2DUI0
A0AAD2DUI1
A0AAD2DUI2
A0AAD2DUI4
A0AAD2DUI5
A0AAD2DUI6
A0AAD2DUI7
A0AAD2DUI8
A0AAD2DUJ0
A0AAD2DUJ2
A0AAD2DUJ3
A0AAD2DUJ4
A0AAD2DUJ5
A0AAD2DUJ6
A0AAD2DUJ7
A0AAD2DUJ8
A0AAD2DUJ9
A0AAD2DUK0
A0AAD2DUK1
A0AAD2DUK2
A0AAD2DUK4
A0AAD2DUK5
A0AAD2DUK6
A0AAD2DUK7
A0AAD2DUK9
A0AAD2DUL3
A0AAD2DUL4
A0AAD2DUL5
A0AAD2DUL6
A0AAD2DUL7
A0AAD2DUL8
A0AAD2DUL9
A0AAD2DUM0
A0AAD2DUM1
A0AAD2DUM2
A0AAD2DUM3
A0AAD2DUM4
A0AAD2DUM5
A0AAD2DUM6
A0AAD2DUM7
A0AAD2DUM8
A0AAD2DUM9
A0AAD2DUN0
A0AAD2DUN1
A0AAD2DUN2
A0AAD2DUN3
A0AAD2DUN4
A0AAD2DUN6
A0AAD2DUN7
A0AAD2DUN8
A0AAD2DUN9
A0AAD2DUP0
A0AAD2DUP1
A0AAD2DUP2
A0AAD2DUP3
A0AAD2DUP4
A0AAD2DUP5
A0AAD2DUP7
A0AAD2DUP8
A0AAD2DUP9
A0AAD2DUQ1
A0AAD2DUQ3
A0AAD2DUQ5
A0AAD2DUQ9
A0AAD2DUR0
A0AAD2DUR1
A0AAD2DUR2
A0AAD2DUR3
A0AAD2DUR5
A0AAD2DUR7
A0AAD2DUS0
A0AAD2DUS1
A0AAD2DUS2
A0AAD2DUS3
A0AAD2DUS4
A0AAD2DUS7
A0AAD2DUS8
A0AAD2DUS9
A0AAD2DUT1
A0AAD2DUT2
A0AAD2DUT3
A0AAD2DUT5
A0AAD2DUT6
A0AAD2DUU0
A0AAD2DUU2
A0AAD2DUU3
A0AAD2DUU4
A0AAD2DUU5
A0AAD2DUU6
A0AAD2DUU7
A0AAD2DUU8
A0AAD2DUV0
A0AAD2DUV1
A0AAD2DUV2
A0AAD2DUV3
A0AAD2DUV4
A0AAD2DUV5
A0AAD2DUV6
A0AAD2DUV7
A0AAD2DUV8
A0AAD2DUW1
A0AAD2DUW2
A0AAD2DUW4
A0AAD2DUW7
A0AAD2DUW8
A0AAD2DUX0
A0AAD2DUX1
A0AAD2DUX2
A0AAD2DUX4
A0AAD2DUX5
A0AAD2DUX6
A0AAD2DUX7
A0AAD2DUX8
A0AAD2DUY0
A0AAD2DUY2
A0AAD2DUY3
A0AAD2DUY4
A0AAD2DUY7
A0AAD2DUY8
A0AAD2DUZ0
A0AAD2DUZ1
A0AAD2DUZ2
A0AAD2DUZ4
A0AAD2DUZ6
A0AAD2DUZ8
A0AAD2DV00
A0AAD2DV01
A0AAD2DV02
A0AAD2DV03
A0AAD2DV04
A0AAD2DV05
A0AAD2DV06
A0AAD2DV09
A0AAD2DV10
A0AAD2DV11
A0AAD2DV12
A0AAD2DV13
A0AAD2DV15
A0AAD2DV17
A0AAD2DV20
A0AAD2DV24
A0AAD2DV25
A0AAD2DV26
A0AAD2DV27
A0AAD2DV28
A0AAD2DV29
A0AAD2DV30
A0AAD2DV36
A0AAD2DV38
A0AAD2DV39
A0AAD2DV40
A0AAD2DV41
A0AAD2DV45
A0AAD2DV49
A0AAD2DV51
A0AAD2DV52
A0AAD2DV54
A0AAD2DV55
A0AAD2DV56
A0AAD2DV57
A0AAD2DV58
A0AAD2DV61
A0AAD2DV62
A0AAD2DV64
A0AAD2DV66
A0AAD2DV67
A0AAD2DV68
A0AAD2DV69
A0AAD2DV72
A0AAD2DV73
A0AAD2DV75
A0AAD2DV78
A0AAD2DV79
A0AAD2DV80
A0AAD2DV82
A0AAD2DV83
A0AAD2DV84
A0AAD2DV85
A0AAD2DV86
A0AAD2DV87
A0AAD2DV88
A0AAD2DV89
A0AAD2DV90
A0AAD2DV91
A0AAD2DV93
A0AAD2DV97
A0AAD2DV98
A0AAD2DV99
A0AAD2DVA2
A0AAD2DVA3
A0AAD2DVA4
A0AAD2DVA6
A0AAD2DVA8
A0AAD2DVB1
A0AAD2DVB2
A0AAD2DVB3
A0AAD2DVB7
A0AAD2DVB8
A0AAD2DVC0
A0AAD2DVC2
A0AAD2DVC4
A0AAD2DVC5
A0AAD2DVC6
A0AAD2DVC7
A0AAD2DVC8
A0AAD2DVD1
A0AAD2DVD2
A0AAD2DVD3
A0AAD2DVD5
A0AAD2DVD6
A0AAD2DVD8
A0AAD2DVD9
A0AAD2DVE0
A0AAD2DVE4
A0AAD2DVE5
A0AAD2DVE6
A0AAD2DVE8
A0AAD2DVE9
A0AAD2DVF0
A0AAD2DVF1
A0AAD2DVF2
A0AAD2DVF3
A0AAD2DVF5
A0AAD2DVF6
A0AAD2DVF7
A0AAD2DVF8
A0AAD2DVF9
A0AAD2DVG1
A0AAD2DVG3
A0AAD2DVG4
A0AAD2DVG6
A0AAD2DVG7
A0AAD2DVG8
A0AAD2DVH0
A0AAD2DVH2
A0AAD2DVH3
A0AAD2DVH4
A0AAD2DVH6
A0AAD2DVH7
A0AAD2DVH8
A0AAD2DVH9
A0AAD2DVI1
A0AAD2DVI2
A0AAD2DVI5
A0AAD2DVI6
A0AAD2DVI7
A0AAD2DVI8
A0AAD2DVI9
A0AAD2DVJ0
A0AAD2DVJ1
A0AAD2DVJ2
A0AAD2DVJ3
A0AAD2DVJ5
A0AAD2DVJ6
A0AAD2DVJ8
A0AAD2DVJ9
A0AAD2DVK0
A0AAD2DVK1
A0AAD2DVK2
A0AAD2DVK3
A0AAD2DVK5
A0AAD2DVK7
A0AAD2DVK8
A0AAD2DVK9
A0AAD2DVL1
A0AAD2DVL2
A0AAD2DVL3
A0AAD2DVL4
A0AAD2DVL6
A0AAD2DVL8
A0AAD2DVL9
A0AAD2DVM0
A0AAD2DVM2
A0AAD2DVM3
A0AAD2DVM5
A0AAD2DVM6
A0AAD2DVM7
A0AAD2DVM8
A0AAD2DVN2
A0AAD2DVN6
A0AAD2DVN8
A0AAD2DVN9
A0AAD2DVP0
A0AAD2DVP1
A0AAD2DVP2
A0AAD2DVP4
A0AAD2DVP6
A0AAD2DVP7
A0AAD2DVP8
A0AAD2DVQ1
A0AAD2DVQ2
A0AAD2DVQ6
A0AAD2DVQ7
A0AAD2DVQ9
A0AAD2DVR0
A0AAD2DVR1
A0AAD2DVR2
A0AAD2DVR6
A0AAD2DVR7
A0AAD2DVR8
A0AAD2DVS0
A0AAD2DVS1
A0AAD2DVS4
A0AAD2DVS6
A0AAD2DVS7
A0AAD2DVS8
A0AAD2DVT0
A0AAD2DVT1
A0AAD2DVT2
A0AAD2DVT3
A0AAD2DVT4
A0AAD2DVT7
A0AAD2DVT8
A0AAD2DVT9
A0AAD2DVU2
A0AAD2DVU3
A0AAD2DVU4
A0AAD2DVU5
A0AAD2DVU6
A0AAD2DVU7
A0AAD2DVV0
A0AAD2DVV1
A0AAD2DVV3
A0AAD2DVV4
A0AAD2DVV5
A0AAD2DVV6
A0AAD2DVV7
A0AAD2DVV8
A0AAD2DVV9
A0AAD2DVW1
A0AAD2DVW3
A0AAD2DVW4
A0AAD2DVW7
A0AAD2DVW8
A0AAD2DVW9
A0AAD2DVX0
A0AAD2DVX3
A0AAD2DVX4
A0AAD2DVX5
A0AAD2DVX6
A0AAD2DVX7
A0AAD2DVX8
A0AAD2DVX9
A0AAD2DVY0
A0AAD2DVY1
A0AAD2DVY4
A0AAD2DVY6
A0AAD2DVY7
A0AAD2DVY9
A0AAD2DVZ4
A0AAD2DVZ8
A0AAD2DVZ9
A0AAD2DW01
A0AAD2DW02
A0AAD2DW04
A0AAD2DW07
A0AAD2DW08
A0AAD2DW09
A0AAD2DW10
A0AAD2DW14
A0AAD2DW15
A0AAD2DW16
A0AAD2DW17
A0AAD2DW18
A0AAD2DW19
A0AAD2DW20
A0AAD2DW22
A0AAD2DW24
A0AAD2DW31
A0AAD2DW34
A0AAD2DW35
A0AAD2DW36
A0AAD2DW37
A0AAD2DW38
A0AAD2DW39
A0AAD2DW42
A0AAD2DW44
A0AAD2DW45
A0AAD2DW48
A0AAD2DW49
A0AAD2DW52
A0AAD2DW53
A0AAD2DW56
A0AAD2DW57
A0AAD2DW58
A0AAD2DW59
A0AAD2DW61
A0AAD2DW63
A0AAD2DW66
A0AAD2DW67
A0AAD2DW68
A0AAD2DW71
A0AAD2DW73
A0AAD2DW74
A0AAD2DW77
A0AAD2DW79
A0AAD2DW80
A0AAD2DW82
A0AAD2DW83
A0AAD2DW84
A0AAD2DW85
A0AAD2DW87
A0AAD2DW89
A0AAD2DW91
A0AAD2DW92
A0AAD2DW93
A0AAD2DW95
A0AAD2DW97
A0AAD2DW99
A0AAD2DWA0
A0AAD2DWA2
A0AAD2DWA4
A0AAD2DWA5
A0AAD2DWA6
A0AAD2DWB1
A0AAD2DWB3
A0AAD2DWB4
A0AAD2DWC0
A0AAD2DWC1
A0AAD2DWC4
A0AAD2DWC5
A0AAD2DWC6
A0AAD2DWC8
A0AAD2DWD0
A0AAD2DWD1
A0AAD2DWD2
A0AAD2DWD3
A0AAD2DWD5
A0AAD2DWD6
A0AAD2DWE2
A0AAD2DWE4
A0AAD2DWE5
A0AAD2DWF0
A0AAD2DWF1
A0AAD2DWF2
A0AAD2DWF4
A0AAD2DWF5
A0AAD2DWF7
A0AAD2DWF8
A0AAD2DWG0
A0AAD2DWG1
A0AAD2DWG2
A0AAD2DWG3
A0AAD2DWG5
A0AAD2DWG6
A0AAD2DWG7
A0AAD2DWG8
A0AAD2DWG9
A0AAD2DWH0
A0AAD2DWH1
A0AAD2DWH2
A0AAD2DWH4
A0AAD2DWH6
A0AAD2DWH8
A0AAD2DWI2
A0AAD2DWI4
A0AAD2DWI5
A0AAD2DWI7
A0AAD2DWI8
A0AAD2DWI9
A0AAD2DWJ0
A0AAD2DWJ1
A0AAD2DWJ4
A0AAD2DWK0
A0AAD2DWK1
A0AAD2DWK5
A0AAD2DWK8
A0AAD2DWL0
A0AAD2DWL1
A0AAD2DWL2
A0AAD2DWL3
A0AAD2DWL4
A0AAD2DWL5
A0AAD2DWL9
A0AAD2DWM0
A0AAD2DWM1
A0AAD2DWM2
A0AAD2DWM3
A0AAD2DWM4
A0AAD2DWM6
A0AAD2DWM7
A0AAD2DWN0
A0AAD2DWN2
A0AAD2DWN4
A0AAD2DWN5
A0AAD2DWN8
A0AAD2DWP0
A0AAD2DWP2
A0AAD2DWP6
A0AAD2DWP8
A0AAD2DWQ0
A0AAD2DWQ1
A0AAD2DWQ2
A0AAD2DWQ3
A0AAD2DWQ5
A0AAD2DWQ7
A0AAD2DWR1
A0AAD2DWR2
A0AAD2DWR3
A0AAD2DWR5
A0AAD2DWR8
A0AAD2DWS0
A0AAD2DWS2
A0AAD2DWS4
A0AAD2DWS6
A0AAD2DWS8
A0AAD2DWT0
A0AAD2DWT1
A0AAD2DWT2
A0AAD2DWT5
A0AAD2DWT7
A0AAD2DWT8
A0AAD2DWT9
A0AAD2DWU1
A0AAD2DWU2
A0AAD2DWU3
A0AAD2DWU4
A0AAD2DWU6
A0AAD2DWU7
A0AAD2DWU8
A0AAD2DWV0
A0AAD2DWV1
A0AAD2DWV2
A0AAD2DWV3
A0AAD2DWV4
A0AAD2DWV5
A0AAD2DWV6
A0AAD2DWW3
A0AAD2DWW5
A0AAD2DWW6
A0AAD2DWW8
A0AAD2DWW9
A0AAD2DWX0
A0AAD2DWX1
A0AAD2DWX2
A0AAD2DWX3
A0AAD2DWX5
A0AAD2DWX6
A0AAD2DWX7
A0AAD2DWX8
A0AAD2DWY1
A0AAD2DWY2
A0AAD2DWY3
A0AAD2DWY5
A0AAD2DWY6
A0AAD2DWY7
A0AAD2DWY9
A0AAD2DWZ0
A0AAD2DWZ1
A0AAD2DWZ2
A0AAD2DWZ4
A0AAD2DWZ5
A0AAD2DWZ8
A0AAD2DX00
A0AAD2DX01
A0AAD2DX02
A0AAD2DX03
A0AAD2DX04
A0AAD2DX05
A0AAD2DX06
A0AAD2DX08
A0AAD2DX09
A0AAD2DX10
A0AAD2DX13
A0AAD2DX15
A0AAD2DX16
A0AAD2DX17
A0AAD2DX19
A0AAD2DX20
A0AAD2DX21
A0AAD2DX22
A0AAD2DX24
A0AAD2DX25
A0AAD2DX26
A0AAD2DX27
A0AAD2DX29
A0AAD2DX30
A0AAD2DX31
A0AAD2DX32
A0AAD2DX33
A0AAD2DX34
A0AAD2DX36
A0AAD2DX38
A0AAD2DX39
A0AAD2DX40
A0AAD2DX42
A0AAD2DX44
A0AAD2DX45
A0AAD2DX46
A0AAD2DX50
A0AAD2DX51
A0AAD2DX52
A0AAD2DX53
A0AAD2DX54
A0AAD2DX55
A0AAD2DX57
A0AAD2DX58
A0AAD2DX63
A0AAD2DX64
A0AAD2DX65
A0AAD2DX67
A0AAD2DX68
A0AAD2DX70
A0AAD2DX71
A0AAD2DX73
A0AAD2DX74
A0AAD2DX76
A0AAD2DX78
A0AAD2DX80
A0AAD2DX82
A0AAD2DX83
A0AAD2DX85
A0AAD2DX86
A0AAD2DX87
A0AAD2DX88
A0AAD2DX89
A0AAD2DX90
A0AAD2DX91
A0AAD2DX92
A0AAD2DX93
A0AAD2DX94
A0AAD2DX95
A0AAD2DX98
A0AAD2DXA1
A0AAD2DXA2
A0AAD2DXA3
A0AAD2DXA4
A0AAD2DXA5
A0AAD2DXA6
A0AAD2DXA8
A0AAD2DXB0
A0AAD2DXB1
A0AAD2DXB2
A0AAD2DXB3
A0AAD2DXB4
A0AAD2DXB5
A0AAD2DXB6
A0AAD2DXB7
A0AAD2DXB8
A0AAD2DXB9
A0AAD2DXC0
A0AAD2DXC1
A0AAD2DXC3
A0AAD2DXC4
A0AAD2DXC5
A0AAD2DXC6
A0AAD2DXC8
A0AAD2DXC9
A0AAD2DXD4
A0AAD2DXD5
A0AAD2DXD6
A0AAD2DXD8
A0AAD2DXD9
A0AAD2DXE0
A0AAD2DXE1
A0AAD2DXE5
A0AAD2DXE7
A0AAD2DXE8
A0AAD2DXE9
A0AAD2DXF0
A0AAD2DXF1
A0AAD2DXF2
A0AAD2DXF3
A0AAD2DXF5
A0AAD2DXF6
A0AAD2DXF7
A0AAD2DXF9
A0AAD2DXG2
A0AAD2DXG3
A0AAD2DXG5
A0AAD2DXG7
A0AAD2DXH2
A0AAD2DXH6
A0AAD2DXH7
A0AAD2DXH8
A0AAD2DXH9
A0AAD2DXI0
A0AAD2DXI2
A0AAD2DXI3
A0AAD2DXI4
A0AAD2DXI6
A0AAD2DXI8
A0AAD2DXI9
A0AAD2DXJ0
A0AAD2DXJ1
A0AAD2DXJ2
A0AAD2DXJ4
A0AAD2DXJ5
A0AAD2DXJ6
A0AAD2DXJ7
A0AAD2DXJ8
A0AAD2DXJ9
A0AAD2DXK1
A0AAD2DXK2
A0AAD2DXK3
A0AAD2DXK4
A0AAD2DXK5
A0AAD2DXK7
A0AAD2DXK8
A0AAD2DXL0
A0AAD2DXL1
A0AAD2DXL3
A0AAD2DXL4
A0AAD2DXL5
A0AAD2DXL7
A0AAD2DXM0
A0AAD2DXM2
A0AAD2DXM3
A0AAD2DXM4
A0AAD2DXM6
A0AAD2DXM9
A0AAD2DXN1
A0AAD2DXN5
A0AAD2DXN8
A0AAD2DXP0
A0AAD2DXP1
A0AAD2DXP5
A0AAD2DXP7
A0AAD2DXP8
A0AAD2DXP9
A0AAD2DXQ1
A0AAD2DXQ2
A0AAD2DXQ3
A0AAD2DXQ5
A0AAD2DXQ7
A0AAD2DXQ9
A0AAD2DXR0
A0AAD2DXR1
A0AAD2DXR2
A0AAD2DXR3
A0AAD2DXR4
A0AAD2DXR6
A0AAD2DXR7
A0AAD2DXR9
A0AAD2DXS0
A0AAD2DXS1
A0AAD2DXS4
A0AAD2DXS6
A0AAD2DXS8
A0AAD2DXS9
A0AAD2DXT1
A0AAD2DXT2
A0AAD2DXT5
A0AAD2DXT6
A0AAD2DXT7
A0AAD2DXT8
A0AAD2DXT9
A0AAD2DXU0
A0AAD2DXU1
A0AAD2DXU2
A0AAD2DXU3
A0AAD2DXU4
A0AAD2DXU6
A0AAD2DXU7
A0AAD2DXU8
A0AAD2DXV2
A0AAD2DXV3
A0AAD2DXV4
A0AAD2DXV5
A0AAD2DXV6
A0AAD2DXV7
A0AAD2DXV8
A0AAD2DXV9
A0AAD2DXW5
A0AAD2DXW6
A0AAD2DXW7
A0AAD2DXW8
A0AAD2DXX1
A0AAD2DXX3
A0AAD2DXX5
A0AAD2DXX6
A0AAD2DXX9
A0AAD2DXY0
A0AAD2DXY1
A0AAD2DXY3
A0AAD2DXY4
A0AAD2DXY6
A0AAD2DXY7
A0AAD2DXY8
A0AAD2DXZ0
A0AAD2DXZ2
A0AAD2DXZ3
A0AAD2DXZ6
A0AAD2DXZ7
A0AAD2DXZ8
A0AAD2DXZ9
A0AAD2DY00
A0AAD2DY06
A0AAD2DY08
A0AAD2DY09
A0AAD2DY10
A0AAD2DY11
A0AAD2DY13
A0AAD2DY14
A0AAD2DY16
A0AAD2DY17
A0AAD2DY18
A0AAD2DY19
A0AAD2DY20
A0AAD2DY21
A0AAD2DY23
A0AAD2DY25
A0AAD2DY26
A0AAD2DY29
A0AAD2DY31
A0AAD2DY33
A0AAD2DY34
A0AAD2DY35
A0AAD2DY37
A0AAD2DY38
A0AAD2DY42
A0AAD2DY43
A0AAD2DY44
A0AAD2DY45
A0AAD2DY46
A0AAD2DY47
A0AAD2DY48
A0AAD2DY51
A0AAD2DY52
A0AAD2DY53
A0AAD2DY54
A0AAD2DY55
A0AAD2DY56
A0AAD2DY57
A0AAD2DY58
A0AAD2DY59
A0AAD2DY60
A0AAD2DY61
A0AAD2DY63
A0AAD2DY64
A0AAD2DY66
A0AAD2DY67
A0AAD2DY68
A0AAD2DY71
A0AAD2DY73
A0AAD2DY75
A0AAD2DY76
A0AAD2DY77
A0AAD2DY78
A0AAD2DY79
A0AAD2DY80
A0AAD2DY82
A0AAD2DY83
A0AAD2DY84
A0AAD2DY85
A0AAD2DY86
A0AAD2DY87
A0AAD2DY88
A0AAD2DY89
A0AAD2DY90
A0AAD2DY91
A0AAD2DY95
A0AAD2DY97
A0AAD2DY98
A0AAD2DY99
A0AAD2DYA2
A0AAD2DYA3
A0AAD2DYA4
A0AAD2DYA6
A0AAD2DYA7
A0AAD2DYA9
A0AAD2DYB0
A0AAD2DYB2
A0AAD2DYB4
A0AAD2DYB6
A0AAD2DYB7
A0AAD2DYC0
A0AAD2DYC2
A0AAD2DYC3
A0AAD2DYC6
A0AAD2DYC9
A0AAD2DYD1
A0AAD2DYD2
A0AAD2DYD3
A0AAD2DYD4
A0AAD2DYD5
A0AAD2DYD6
A0AAD2DYD8
A0AAD2DYD9
A0AAD2DYE0
A0AAD2DYE1
A0AAD2DYE4
A0AAD2DYE5
A0AAD2DYE6
A0AAD2DYE7
A0AAD2DYE8
A0AAD2DYE9
A0AAD2DYF0
A0AAD2DYF2
A0AAD2DYF6
A0AAD2DYF7
A0AAD2DYF8
A0AAD2DYF9
A0AAD2DYG0
A0AAD2DYG2
A0AAD2DYG3
A0AAD2DYG5
A0AAD2DYG6
A0AAD2DYG8
A0AAD2DYH0
A0AAD2DYH1
A0AAD2DYH2
A0AAD2DYH3
A0AAD2DYH4
A0AAD2DYH5
A0AAD2DYH6
A0AAD2DYH7
A0AAD2DYH8
A0AAD2DYH9
A0AAD2DYI0
A0AAD2DYI1
A0AAD2DYI2
A0AAD2DYI3
A0AAD2DYI4
A0AAD2DYI5
A0AAD2DYI6
A0AAD2DYI8
A0AAD2DYI9
A0AAD2DYJ0
A0AAD2DYJ4
A0AAD2DYJ6
A0AAD2DYJ7
A0AAD2DYJ8
A0AAD2DYJ9
A0AAD2DYK2
A0AAD2DYK3
A0AAD2DYK5
A0AAD2DYK7
A0AAD2DYK8
A0AAD2DYK9
A0AAD2DYL0
A0AAD2DYL1
A0AAD2DYL2
A0AAD2DYL3
A0AAD2DYL4
A0AAD2DYL5
A0AAD2DYL7
A0AAD2DYL8
A0AAD2DYL9
A0AAD2DYM0
A0AAD2DYM1
A0AAD2DYM2
A0AAD2DYM3
A0AAD2DYM4
A0AAD2DYM6
A0AAD2DYN0
A0AAD2DYN1
A0AAD2DYN2
A0AAD2DYN3
A0AAD2DYN5
A0AAD2DYN6
A0AAD2DYP0
A0AAD2DYP1
A0AAD2DYP3
A0AAD2DYP4
A0AAD2DYP5
A0AAD2DYP6
A0AAD2DYP8
A0AAD2DYQ1
A0AAD2DYQ2
A0AAD2DYQ3
A0AAD2DYQ4
A0AAD2DYQ5
A0AAD2DYQ7
A0AAD2DYQ8
A0AAD2DYR0
A0AAD2DYR1
A0AAD2DYR3
A0AAD2DYR4
A0AAD2DYR5
A0AAD2DYR8
A0AAD2DYR9
A0AAD2DYS1
A0AAD2DYS2
A0AAD2DYS3
A0AAD2DYS4
A0AAD2DYS5
A0AAD2DYS6
A0AAD2DYS7
A0AAD2DYS9
A0AAD2DYT1
A0AAD2DYT2
A0AAD2DYT5
A0AAD2DYT6
A0AAD2DYT7
A0AAD2DYT9
A0AAD2DYU2
A0AAD2DYU3
A0AAD2DYU4
A0AAD2DYU5
A0AAD2DYU6
A0AAD2DYV1
A0AAD2DYV5
A0AAD2DYV7
A0AAD2DYW0
A0AAD2DYW1
A0AAD2DYW2
A0AAD2DYW3
A0AAD2DYW4
A0AAD2DYW6
A0AAD2DYW7
A0AAD2DYX1
A0AAD2DYX2
A0AAD2DYX3
A0AAD2DYX5
A0AAD2DYX6
A0AAD2DYX7
A0AAD2DYX8
A0AAD2DYX9
A0AAD2DYY1
A0AAD2DYY2
A0AAD2DYY3
A0AAD2DYY4
A0AAD2DYY6
A0AAD2DYY8
A0AAD2DYZ1
A0AAD2DYZ3
A0AAD2DYZ4
A0AAD2DYZ5
A0AAD2DYZ7
A0AAD2DYZ8
A0AAD2DYZ9
A0AAD2DZ00
A0AAD2DZ02
A0AAD2DZ03
A0AAD2DZ05
A0AAD2DZ08
A0AAD2DZ09
A0AAD2DZ11
A0AAD2DZ12
A0AAD2DZ14
A0AAD2DZ18
A0AAD2DZ19
A0AAD2DZ21
A0AAD2DZ22
A0AAD2DZ24
A0AAD2DZ26
A0AAD2DZ27
A0AAD2DZ28
A0AAD2DZ29
A0AAD2DZ30
A0AAD2DZ31
A0AAD2DZ33
A0AAD2DZ34
A0AAD2DZ36
A0AAD2DZ37
A0AAD2DZ38
A0AAD2DZ40
A0AAD2DZ41
A0AAD2DZ42
A0AAD2DZ43
A0AAD2DZ44
A0AAD2DZ45
A0AAD2DZ46
A0AAD2DZ47
A0AAD2DZ48
A0AAD2DZ49
A0AAD2DZ50
A0AAD2DZ51
A0AAD2DZ53
A0AAD2DZ54
A0AAD2DZ58
A0AAD2DZ59
A0AAD2DZ61
A0AAD2DZ64
A0AAD2DZ66
A0AAD2DZ67
A0AAD2DZ68
A0AAD2DZ69
A0AAD2DZ72
A0AAD2DZ73
A0AAD2DZ74
A0AAD2DZ75
A0AAD2DZ76
A0AAD2DZ77
A0AAD2DZ78
A0AAD2DZ79
A0AAD2DZ80
A0AAD2DZ82
A0AAD2DZ83
A0AAD2DZ84
A0AAD2DZ86
A0AAD2DZ87
A0AAD2DZ88
A0AAD2DZ89
A0AAD2DZ92
A0AAD2DZ93
A0AAD2DZ95
A0AAD2DZ96
A0AAD2DZ97
A0AAD2DZA0
A0AAD2DZA1
A0AAD2DZA4
A0AAD2DZA5
A0AAD2DZA6
A0AAD2DZA7
A0AAD2DZA8
A0AAD2DZA9
A0AAD2DZB1
A0AAD2DZB2
A0AAD2DZB3
A0AAD2DZB4
A0AAD2DZB5
A0AAD2DZB6
A0AAD2DZB7
A0AAD2DZB8
A0AAD2DZB9
A0AAD2DZC0
A0AAD2DZC1
A0AAD2DZC2
A0AAD2DZC4
A0AAD2DZC5
A0AAD2DZC6
A0AAD2DZC7
A0AAD2DZC8
A0AAD2DZD2
A0AAD2DZD3
A0AAD2DZD4
A0AAD2DZD5
A0AAD2DZD7
A0AAD2DZD8
A0AAD2DZD9
A0AAD2DZE0
A0AAD2DZE1
A0AAD2DZE3
A0AAD2DZE5
A0AAD2DZE6
A0AAD2DZE7
A0AAD2DZE8
A0AAD2DZE9
A0AAD2DZF0
A0AAD2DZF1
A0AAD2DZF4
A0AAD2DZF5
A0AAD2DZF6
A0AAD2DZF7
A0AAD2DZF9
A0AAD2DZG0
A0AAD2DZG1
A0AAD2DZG2
A0AAD2DZG5
A0AAD2DZG6
A0AAD2DZG8
A0AAD2DZG9
A0AAD2DZH0
A0AAD2DZH2
A0AAD2DZH3
A0AAD2DZH5
A0AAD2DZH6
A0AAD2DZH7
A0AAD2DZH9
A0AAD2DZI0
A0AAD2DZI1
A0AAD2DZI3
A0AAD2DZI5
A0AAD2DZI7
A0AAD2DZI8
A0AAD2DZI9
A0AAD2DZJ1
A0AAD2DZJ2
A0AAD2DZJ3
A0AAD2DZJ6
A0AAD2DZJ7
A0AAD2DZJ8
A0AAD2DZK1
A0AAD2DZK2
A0AAD2DZK3
A0AAD2DZK5
A0AAD2DZK6
A0AAD2DZK7
A0AAD2DZK8
A0AAD2DZL0
A0AAD2DZL1
A0AAD2DZL2
A0AAD2DZL3
A0AAD2DZL4
A0AAD2DZL5
A0AAD2DZL7
A0AAD2DZL9
A0AAD2DZM0
A0AAD2DZM3
A0AAD2DZM6
A0AAD2DZM8
A0AAD2DZM9
A0AAD2DZN0
A0AAD2DZN1
A0AAD2DZN2
A0AAD2DZN4
A0AAD2DZN5
A0AAD2DZN6
A0AAD2DZN9
A0AAD2DZP1
A0AAD2DZP2
A0AAD2DZP3
A0AAD2DZP4
A0AAD2DZP6
A0AAD2DZP7
A0AAD2DZP8
A0AAD2DZP9
A0AAD2DZQ0
A0AAD2DZQ4
A0AAD2DZQ5
A0AAD2DZQ6
A0AAD2DZQ7
A0AAD2DZQ9
A0AAD2DZR0
A0AAD2DZR2
A0AAD2DZR4
A0AAD2DZR5
A0AAD2DZR7
A0AAD2DZR8
A0AAD2DZR9
A0AAD2DZS0
A0AAD2DZS2
A0AAD2DZS4
A0AAD2DZS6
A0AAD2DZS7
A0AAD2DZS8
A0AAD2DZS9
A0AAD2DZT0
A0AAD2DZT1
A0AAD2DZT2
A0AAD2DZT3
A0AAD2DZT4
A0AAD2DZT6
A0AAD2DZT8
A0AAD2DZU0
A0AAD2DZU2
A0AAD2DZU4
A0AAD2DZU6
A0AAD2DZU7
A0AAD2DZU8
A0AAD2DZV2
A0AAD2DZV4
A0AAD2DZV6
A0AAD2DZV7
A0AAD2DZV9
A0AAD2DZW0
A0AAD2DZW1
A0AAD2DZW2
A0AAD2DZW4
A0AAD2DZW5
A0AAD2DZW6
A0AAD2DZW7
A0AAD2DZW8
A0AAD2DZW9
A0AAD2DZX0
A0AAD2DZX1
A0AAD2DZX3
A0AAD2DZX4
A0AAD2DZX5
A0AAD2DZX6
A0AAD2DZX8
A0AAD2DZY3
A0AAD2DZY4
A0AAD2DZY7
A0AAD2DZY8
A0AAD2DZZ2
A0AAD2DZZ3
A0AAD2DZZ4
A0AAD2DZZ5
A0AAD2DZZ6
A0AAD2DZZ7
A0AAD2DZZ9
A0AAD2E000
A0AAD2E001
A0AAD2E003
A0AAD2E004
A0AAD2E005
A0AAD2E006
A0AAD2E007
A0AAD2E008
A0AAD2E010
A0AAD2E012
A0AAD2E014
A0AAD2E015
A0AAD2E016
A0AAD2E018
A0AAD2E019
A0AAD2E020
A0AAD2E021
A0AAD2E022
A0AAD2E023
A0AAD2E024
A0AAD2E025
A0AAD2E026
A0AAD2E027
A0AAD2E028
A0AAD2E029
A0AAD2E030
A0AAD2E031
A0AAD2E032
A0AAD2E033
A0AAD2E034
A0AAD2E037
A0AAD2E038
A0AAD2E039
A0AAD2E040
A0AAD2E042
A0AAD2E043
A0AAD2E044
A0AAD2E046
A0AAD2E048
A0AAD2E049
A0AAD2E050
A0AAD2E052
A0AAD2E053
A0AAD2E056
A0AAD2E057
A0AAD2E058
A0AAD2E059
A0AAD2E060
A0AAD2E061
A0AAD2E064
A0AAD2E067
A0AAD2E071
A0AAD2E073
A0AAD2E074
A0AAD2E075
A0AAD2E076
A0AAD2E078
A0AAD2E079
A0AAD2E081
A0AAD2E082
A0AAD2E084
A0AAD2E085
A0AAD2E086
A0AAD2E087
A0AAD2E088
A0AAD2E089
A0AAD2E090
A0AAD2E091
A0AAD2E093
A0AAD2E094
A0AAD2E095
A0AAD2E096
A0AAD2E097
A0AAD2E099
A0AAD2E0A1
A0AAD2E0A2
A0AAD2E0A3
A0AAD2E0A4
A0AAD2E0A5
A0AAD2E0A6
A0AAD2E0A7
A0AAD2E0B1
A0AAD2E0B3
A0AAD2E0B4
A0AAD2E0B5
A0AAD2E0B8
A0AAD2E0B9
A0AAD2E0C4
A0AAD2E0C6
A0AAD2E0C7
A0AAD2E0C8
A0AAD2E0C9
A0AAD2E0D0
A0AAD2E0D1
A0AAD2E0D2
A0AAD2E0D3
A0AAD2E0D4
A0AAD2E0D6
A0AAD2E0D7
A0AAD2E0D8
A0AAD2E0E0
A0AAD2E0E1
A0AAD2E0E2
A0AAD2E0E4
A0AAD2E0E5
A0AAD2E0E6
A0AAD2E0E8
A0AAD2E0F0
A0AAD2E0F1
A0AAD2E0F2
A0AAD2E0F3
A0AAD2E0F4
A0AAD2E0F5
A0AAD2E0F7
A0AAD2E0F8
A0AAD2E0G2
A0AAD2E0G5
A0AAD2E0G9
A0AAD2E0H1
A0AAD2E0H4
A0AAD2E0H5
A0AAD2E0H8
A0AAD2E0H9
A0AAD2E0I0
A0AAD2E0I1
A0AAD2E0I3
A0AAD2E0I4
A0AAD2E0I7
A0AAD2E0I8
A0AAD2E0I9
A0AAD2E0J1
A0AAD2E0J2
A0AAD2E0J3
A0AAD2E0J5
A0AAD2E0J6
A0AAD2E0J7
A0AAD2E0J8
A0AAD2E0J9
A0AAD2E0K0
A0AAD2E0K1
A0AAD2E0K2
A0AAD2E0K3
A0AAD2E0K4
A0AAD2E0K6
A0AAD2E0K8
A0AAD2E0K9
A0AAD2E0L0
A0AAD2E0L1
A0AAD2E0L2
A0AAD2E0L3
A0AAD2E0L4
A0AAD2E0L5
A0AAD2E0L7
A0AAD2E0L8
A0AAD2E0M1
A0AAD2E0M2
A0AAD2E0M3
A0AAD2E0M4
A0AAD2E0M5
A0AAD2E0M6
A0AAD2E0M8
A0AAD2E0M9
A0AAD2E0N0
A0AAD2E0N1
A0AAD2E0N2
A0AAD2E0N6
A0AAD2E0N7
A0AAD2E0N8
A0AAD2E0P0
A0AAD2E0P1
A0AAD2E0P2
A0AAD2E0P3
A0AAD2E0P5
A0AAD2E0P6
A0AAD2E0P7
A0AAD2E0P8
A0AAD2E0Q2
A0AAD2E0Q3
A0AAD2E0Q5
A0AAD2E0Q8
A0AAD2E0R0
A0AAD2E0R1
A0AAD2E0R2
A0AAD2E0R3
A0AAD2E0R5
A0AAD2E0R7
A0AAD2E0R8
A0AAD2E0S0
A0AAD2E0S1
A0AAD2E0S2
A0AAD2E0S4
A0AAD2E0S6
A0AAD2E0S8
A0AAD2E0S9
A0AAD2E0T0
A0AAD2E0T2
A0AAD2E0T3
A0AAD2E0T4
A0AAD2E0T6
A0AAD2E0T7
A0AAD2E0T8
A0AAD2E0T9
A0AAD2E0U1
A0AAD2E0U2
A0AAD2E0U3
A0AAD2E0U4
A0AAD2E0U6
A0AAD2E0U7
A0AAD2E0V0
A0AAD2E0V3
A0AAD2E0V4
A0AAD2E0V5
A0AAD2E0V7
A0AAD2E0V9
A0AAD2E0W1
A0AAD2E0W2
A0AAD2E0W4
A0AAD2E0W5
A0AAD2E0W7
A0AAD2E0X0
A0AAD2E0X1
A0AAD2E0X3
A0AAD2E0X4
A0AAD2E0X5
A0AAD2E0X6
A0AAD2E0X7
A0AAD2E0X8
A0AAD2E0Y0
A0AAD2E0Y1
A0AAD2E0Y3
A0AAD2E0Y4
A0AAD2E0Y5
A0AAD2E0Y6
A0AAD2E0Y9
A0AAD2E0Z0
A0AAD2E0Z1
A0AAD2E0Z2
A0AAD2E0Z6
A0AAD2E0Z7
A0AAD2E0Z8
A0AAD2E0Z9
A0AAD2E100
A0AAD2E101
A0AAD2E106
A0AAD2E107
A0AAD2E109
A0AAD2E111
A0AAD2E112
A0AAD2E113
A0AAD2E114
A0AAD2E115
A0AAD2E116
A0AAD2E117
A0AAD2E119
A0AAD2E122
A0AAD2E123
A0AAD2E124
A0AAD2E126
A0AAD2E129
A0AAD2E130
A0AAD2E133
A0AAD2E137
A0AAD2E138
A0AAD2E139
A0AAD2E140
A0AAD2E141
A0AAD2E143
A0AAD2E144
A0AAD2E145
A0AAD2E146
A0AAD2E147
A0AAD2E148
A0AAD2E150
A0AAD2E151
A0AAD2E155
A0AAD2E157
A0AAD2E158
A0AAD2E159
A0AAD2E160
A0AAD2E161
A0AAD2E162
A0AAD2E163
A0AAD2E166
A0AAD2E167
A0AAD2E168
A0AAD2E171
A0AAD2E172
A0AAD2E173
A0AAD2E174
A0AAD2E175
A0AAD2E176
A0AAD2E177
A0AAD2E178
A0AAD2E180
A0AAD2E183
A0AAD2E187
A0AAD2E188
A0AAD2E189
A0AAD2E190
A0AAD2E191
A0AAD2E192
A0AAD2E193
A0AAD2E194
A0AAD2E195
A0AAD2E196
A0AAD2E197
A0AAD2E198
A0AAD2E199
A0AAD2E1A0
A0AAD2E1A1
A0AAD2E1A2
A0AAD2E1A4
A0AAD2E1A6
A0AAD2E1A7
A0AAD2E1B0
A0AAD2E1B1
A0AAD2E1B2
A0AAD2E1B3
A0AAD2E1B4
A0AAD2E1B5
A0AAD2E1B6
A0AAD2E1B7
A0AAD2E1B9
A0AAD2E1C0
A0AAD2E1C1
A0AAD2E1C2
A0AAD2E1C3
A0AAD2E1C5
A0AAD2E1C7
A0AAD2E1D0
A0AAD2E1D2
A0AAD2E1D5
A0AAD2E1D6
A0AAD2E1D7
A0AAD2E1D9
A0AAD2E1E0
A0AAD2E1E2
A0AAD2E1E4
A0AAD2E1E5
A0AAD2E1E6
A0AAD2E1E7
A0AAD2E1F0
A0AAD2E1F1
A0AAD2E1F2
A0AAD2E1F4
A0AAD2E1F7
A0AAD2E1F8
A0AAD2E1F9
A0AAD2E1G0
A0AAD2E1G1
A0AAD2E1G2
A0AAD2E1G4
A0AAD2E1G5
A0AAD2E1G7
A0AAD2E1G8
A0AAD2E1G9
A0AAD2E1H1
A0AAD2E1H3
A0AAD2E1H5
A0AAD2E1H7
A0AAD2E1H8
A0AAD2E1H9
A0AAD2E1I1
A0AAD2E1I2
A0AAD2E1I3
A0AAD2E1I5
A0AAD2E1I8
A0AAD2E1I9
A0AAD2E1J0
A0AAD2E1J1
A0AAD2E1J2
A0AAD2E1J3
A0AAD2E1J4
A0AAD2E1J5
A0AAD2E1J6
A0AAD2E1J8
A0AAD2E1J9
A0AAD2E1K3
A0AAD2E1K6
A0AAD2E1K7
A0AAD2E1K8
A0AAD2E1K9
A0AAD2E1L0
A0AAD2E1L1
A0AAD2E1L3
A0AAD2E1L5
A0AAD2E1L6
A0AAD2E1L8
A0AAD2E1L9
A0AAD2E1M2
A0AAD2E1M3
A0AAD2E1M8
A0AAD2E1M9
A0AAD2E1N0
A0AAD2E1N2
A0AAD2E1N3
A0AAD2E1N4
A0AAD2E1N6
A0AAD2E1N7
A0AAD2E1N8
A0AAD2E1N9
A0AAD2E1P0
A0AAD2E1P2
A0AAD2E1P5
A0AAD2E1P7
A0AAD2E1P8
A0AAD2E1P9
A0AAD2E1Q0
A0AAD2E1Q1
A0AAD2E1Q3
A0AAD2E1Q5
A0AAD2E1Q6
A0AAD2E1Q7
A0AAD2E1R0
A0AAD2E1R4
A0AAD2E1R6
A0AAD2E1R8
A0AAD2E1S0
A0AAD2E1S2
A0AAD2E1S3
A0AAD2E1S5
A0AAD2E1S7
A0AAD2E1S8
A0AAD2E1S9
A0AAD2E1T0
A0AAD2E1T1
A0AAD2E1T2
A0AAD2E1T4
A0AAD2E1T5
A0AAD2E1T6
A0AAD2E1T7
A0AAD2E1T8
A0AAD2E1T9
A0AAD2E1U2
A0AAD2E1U3
A0AAD2E1U4
A0AAD2E1U5
A0AAD2E1U6
A0AAD2E1U7
A0AAD2E1U8
A0AAD2E1U9
A0AAD2E1V0
A0AAD2E1V2
A0AAD2E1V4
A0AAD2E1V5
A0AAD2E1V7
A0AAD2E1V8
A0AAD2E1W0
A0AAD2E1W2
A0AAD2E1W3
A0AAD2E1W4
A0AAD2E1W5
A0AAD2E1W6
A0AAD2E1X0
A0AAD2E1X1
A0AAD2E1X2
A0AAD2E1X3
A0AAD2E1X4
A0AAD2E1X5
A0AAD2E1X6
A0AAD2E1X8
A0AAD2E1Y0
A0AAD2E1Y2
A0AAD2E1Y3
A0AAD2E1Y4
A0AAD2E1Y6
A0AAD2E1Y7
A0AAD2E1Y8
A0AAD2E1Z1
A0AAD2E1Z2
A0AAD2E1Z3
A0AAD2E1Z4
A0AAD2E1Z5
A0AAD2E1Z7
A0AAD2E1Z8
A0AAD2E200
A0AAD2E201
A0AAD2E202
A0AAD2E203
A0AAD2E207
A0AAD2E208
A0AAD2E209
A0AAD2E211
A0AAD2E212
A0AAD2E213
A0AAD2E214
A0AAD2E218
A0AAD2E222
A0AAD2E223
A0AAD2E225
A0AAD2E226
A0AAD2E227
A0AAD2E229
A0AAD2E231
A0AAD2E232
A0AAD2E233
A0AAD2E236
A0AAD2E237
A0AAD2E238
A0AAD2E240
A0AAD2E241
A0AAD2E243
A0AAD2E244
A0AAD2E245
A0AAD2E246
A0AAD2E250
A0AAD2E252
A0AAD2E253
A0AAD2E254
A0AAD2E255
A0AAD2E256
A0AAD2E257
A0AAD2E259
A0AAD2E260
A0AAD2E261
A0AAD2E262
A0AAD2E263
A0AAD2E264
A0AAD2E266
A0AAD2E267
A0AAD2E268
A0AAD2E273
A0AAD2E274
A0AAD2E276
A0AAD2E279
A0AAD2E280
A0AAD2E281
A0AAD2E282
A0AAD2E283
A0AAD2E284
A0AAD2E286
A0AAD2E287
A0AAD2E290
A0AAD2E291
A0AAD2E294
A0AAD2E295
A0AAD2E297
A0AAD2E298
A0AAD2E299
A0AAD2E2A1
A0AAD2E2A2
A0AAD2E2A3
A0AAD2E2A5
A0AAD2E2A9
A0AAD2E2B3
A0AAD2E2B4
A0AAD2E2B5
A0AAD2E2B8
A0AAD2E2C0
A0AAD2E2C1
A0AAD2E2C2
A0AAD2E2C3
A0AAD2E2C4
A0AAD2E2C5
A0AAD2E2C9
A0AAD2E2D0
A0AAD2E2D5
A0AAD2E2D6
A0AAD2E2D7
A0AAD2E2D9
A0AAD2E2E0
A0AAD2E2E1
A0AAD2E2E2
A0AAD2E2E3
A0AAD2E2E5
A0AAD2E2E6
A0AAD2E2E7
A0AAD2E2E8
A0AAD2E2E9
A0AAD2E2F0
A0AAD2E2F1
A0AAD2E2F2
A0AAD2E2F3
A0AAD2E2F6
A0AAD2E2F7
A0AAD2E2F9
A0AAD2E2G0
A0AAD2E2G3
A0AAD2E2G4
A0AAD2E2G6
A0AAD2E2G7
A0AAD2E2G8
A0AAD2E2H0
A0AAD2E2H1
A0AAD2E2H2
A0AAD2E2H3
A0AAD2E2H4
A0AAD2E2H5
A0AAD2E2H6
A0AAD2E2H7
A0AAD2E2H8
A0AAD2E2I1
A0AAD2E2I2
A0AAD2E2I3
A0AAD2E2I5
A0AAD2E2I6
A0AAD2E2I7
A0AAD2E2I9
A0AAD2E2J1
A0AAD2E2J3
A0AAD2E2J4
A0AAD2E2J5
A0AAD2E2J6
A0AAD2E2J7
A0AAD2E2J8
A0AAD2E2J9
A0AAD2E2K0
A0AAD2E2K1
A0AAD2E2K4
A0AAD2E2K6
A0AAD2E2L1
A0AAD2E2L2
A0AAD2E2L3
A0AAD2E2L4
A0AAD2E2L7
A0AAD2E2L9
A0AAD2E2M0
A0AAD2E2M2
A0AAD2E2M3
A0AAD2E2M5
A0AAD2E2M9
A0AAD2E2N0
A0AAD2E2N1
A0AAD2E2N2
A0AAD2E2N3
A0AAD2E2N4
A0AAD2E2N5
A0AAD2E2N6
A0AAD2E2N8
A0AAD2E2P0
A0AAD2E2P1
A0AAD2E2P2
A0AAD2E2P4
A0AAD2E2P5
A0AAD2E2P7
A0AAD2E2P8
A0AAD2E2P9
A0AAD2E2Q0
A0AAD2E2Q3
A0AAD2E2Q4
A0AAD2E2Q5
A0AAD2E2Q6
A0AAD2E2Q9
A0AAD2E2R0
A0AAD2E2R2
A0AAD2E2R3
A0AAD2E2R4
A0AAD2E2R5
A0AAD2E2R7
A0AAD2E2R8
A0AAD2E2R9
A0AAD2E2S0
A0AAD2E2S1
A0AAD2E2S3
A0AAD2E2S4
A0AAD2E2S5
A0AAD2E2S6
A0AAD2E2S7
A0AAD2E2S8
A0AAD2E2T1
A0AAD2E2T2
A0AAD2E2T3
A0AAD2E2T4
A0AAD2E2T5
A0AAD2E2T7
A0AAD2E2U2
A0AAD2E2U3
A0AAD2E2U6
A0AAD2E2U8
A0AAD2E2V0
A0AAD2E2V2
A0AAD2E2V5
A0AAD2E2V6
A0AAD2E2V7
A0AAD2E2V8
A0AAD2E2V9
A0AAD2E2W0
A0AAD2E2W1
A0AAD2E2W4
A0AAD2E2W5
A0AAD2E2W6
A0AAD2E2W8
A0AAD2E2W9
A0AAD2E2X2
A0AAD2E2X3
A0AAD2E2X4
A0AAD2E2X8
A0AAD2E2Y0
A0AAD2E2Y2
A0AAD2E2Y3
A0AAD2E2Y4
A0AAD2E2Y5
A0AAD2E2Y6
A0AAD2E2Y8
A0AAD2E2Z1
A0AAD2E2Z4
A0AAD2E2Z5
A0AAD2E2Z6
A0AAD2E2Z7
A0AAD2E2Z9
A0AAD2E300
A0AAD2E301
A0AAD2E305
A0AAD2E307
A0AAD2E308
A0AAD2E310
A0AAD2E312
A0AAD2E314
A0AAD2E315
A0AAD2E316
A0AAD2E317
A0AAD2E318
A0AAD2E320
A0AAD2E322
A0AAD2E324
A0AAD2E325
A0AAD2E330
A0AAD2E333
A0AAD2E334
A0AAD2E335
A0AAD2E338
A0AAD2E341
A0AAD2E343
A0AAD2E345
A0AAD2E347
A0AAD2E348
A0AAD2E349
A0AAD2E350
A0AAD2E351
A0AAD2E352
A0AAD2E353
A0AAD2E356
A0AAD2E358
A0AAD2E360
A0AAD2E361
A0AAD2E364
A0AAD2E365
A0AAD2E366
A0AAD2E368
A0AAD2E369
A0AAD2E370
A0AAD2E373
A0AAD2E375
A0AAD2E376
A0AAD2E377
A0AAD2E384
A0AAD2E386
A0AAD2E387
A0AAD2E388
A0AAD2E389
A0AAD2E390
A0AAD2E391
A0AAD2E392
A0AAD2E394
A0AAD2E395
A0AAD2E397
A0AAD2E399
A0AAD2E3A0
A0AAD2E3A1
A0AAD2E3A3
A0AAD2E3A4
A0AAD2E3A5
A0AAD2E3A6
A0AAD2E3A7
A0AAD2E3A8
A0AAD2E3B3
A0AAD2E3B4
A0AAD2E3B5
A0AAD2E3B8
A0AAD2E3B9
A0AAD2E3C0
A0AAD2E3C1
A0AAD2E3C2
A0AAD2E3C3
A0AAD2E3C6
A0AAD2E3C7
A0AAD2E3C8
A0AAD2E3C9
A0AAD2E3D0
A0AAD2E3D1
A0AAD2E3D2
A0AAD2E3D4
A0AAD2E3D5
A0AAD2E3D6
A0AAD2E3D8
A0AAD2E3D9
A0AAD2E3E0
A0AAD2E3E1
A0AAD2E3E4
A0AAD2E3E7
A0AAD2E3E8
A0AAD2E3E9
A0AAD2E3F0
A0AAD2E3F1
A0AAD2E3F3
A0AAD2E3F4
A0AAD2E3F5
A0AAD2E3F7
A0AAD2E3F9
A0AAD2E3G0
A0AAD2E3G1
A0AAD2E3G2
A0AAD2E3G3
A0AAD2E3G7
A0AAD2E3G8
A0AAD2E3G9
A0AAD2E3H0
A0AAD2E3H3
A0AAD2E3H4
A0AAD2E3H5
A0AAD2E3H6
A0AAD2E3H7
A0AAD2E3H8
A0AAD2E3H9
A0AAD2E3I0
A0AAD2E3I2
A0AAD2E3I3
A0AAD2E3I4
A0AAD2E3I5
A0AAD2E3I6
A0AAD2E3I8
A0AAD2E3I9
A0AAD2E3J2
A0AAD2E3J3
A0AAD2E3J4
A0AAD2E3J6
A0AAD2E3J7
A0AAD2E3J8
A0AAD2E3K0
A0AAD2E3K1
A0AAD2E3K2
A0AAD2E3K4
A0AAD2E3K5
A0AAD2E3K6
A0AAD2E3K8
A0AAD2E3K9
A0AAD2E3L2
A0AAD2E3L3
A0AAD2E3L4
A0AAD2E3L5
A0AAD2E3L7
A0AAD2E3L8
A0AAD2E3L9
A0AAD2E3M1
A0AAD2E3M4
A0AAD2E3M5
A0AAD2E3M6
A0AAD2E3M9
A0AAD2E3N0
A0AAD2E3N1
A0AAD2E3N2
A0AAD2E3N4
A0AAD2E3N6
A0AAD2E3N7
A0AAD2E3N8
A0AAD2E3N9
A0AAD2E3P2
A0AAD2E3P3
A0AAD2E3P4
A0AAD2E3P5
A0AAD2E3P6
A0AAD2E3P7
A0AAD2E3P9
A0AAD2E3Q0
A0AAD2E3Q3
A0AAD2E3Q6
A0AAD2E3Q7
A0AAD2E3Q8
A0AAD2E3R0
A0AAD2E3R3
A0AAD2E3R4
A0AAD2E3R5
A0AAD2E3R6
A0AAD2E3R7
A0AAD2E3R9
A0AAD2E3S1
A0AAD2E3S2
A0AAD2E3S3
A0AAD2E3S4
A0AAD2E3S6
A0AAD2E3S7
A0AAD2E3S8
A0AAD2E3S9
A0AAD2E3T0
A0AAD2E3T1
A0AAD2E3T2
A0AAD2E3T3
A0AAD2E3T5
A0AAD2E3T6
A0AAD2E3T7
A0AAD2E3T9
A0AAD2E3U2
A0AAD2E3U3
A0AAD2E3U4
A0AAD2E3U6
A0AAD2E3U8
A0AAD2E3V0
A0AAD2E3V1
A0AAD2E3V2
A0AAD2E3V3
A0AAD2E3V5
A0AAD2E3V6
A0AAD2E3V7
A0AAD2E3V9
A0AAD2E3W0
A0AAD2E3W1
A0AAD2E3W2
A0AAD2E3W4
A0AAD2E3W6
A0AAD2E3W7
A0AAD2E3W8
A0AAD2E3X1
A0AAD2E3X3
A0AAD2E3X4
A0AAD2E3X7
A0AAD2E3X8
A0AAD2E3Y0
A0AAD2E3Y1
A0AAD2E3Y2
A0AAD2E3Y3
A0AAD2E3Y4
A0AAD2E3Y7
A0AAD2E3Y8
A0AAD2E3Y9
A0AAD2E3Z1
A0AAD2E3Z2
A0AAD2E3Z3
A0AAD2E3Z4
A0AAD2E3Z5
A0AAD2E3Z6
A0AAD2E3Z7
A0AAD2E3Z8
A0AAD2E3Z9
A0AAD2E400
A0AAD2E401
A0AAD2E402
A0AAD2E405
A0AAD2E406
A0AAD2E408
A0AAD2E409
A0AAD2E411
A0AAD2E412
A0AAD2E414
A0AAD2E415
A0AAD2E416
A0AAD2E417
A0AAD2E418
A0AAD2E419
A0AAD2E420
A0AAD2E421
A0AAD2E422
A0AAD2E425
A0AAD2E426
A0AAD2E427
A0AAD2E428
A0AAD2E429
A0AAD2E430
A0AAD2E431
A0AAD2E433
A0AAD2E434
A0AAD2E435
A0AAD2E436
A0AAD2E437
A0AAD2E438
A0AAD2E440
A0AAD2E442
A0AAD2E445
A0AAD2E446
A0AAD2E447
A0AAD2E449
A0AAD2E452
A0AAD2E454
A0AAD2E455
A0AAD2E456
A0AAD2E458
A0AAD2E459
A0AAD2E463
A0AAD2E465
A0AAD2E466
A0AAD2E467
A0AAD2E468
A0AAD2E469
A0AAD2E470
A0AAD2E472
A0AAD2E474
A0AAD2E475
A0AAD2E477
A0AAD2E478
A0AAD2E482
A0AAD2E484
A0AAD2E485
A0AAD2E486
A0AAD2E487
A0AAD2E488
A0AAD2E489
A0AAD2E490
A0AAD2E491
A0AAD2E492
A0AAD2E494
A0AAD2E495
A0AAD2E496
A0AAD2E497
A0AAD2E498
A0AAD2E499
A0AAD2E4A0
A0AAD2E4A1
A0AAD2E4A2
A0AAD2E4A5
A0AAD2E4A6
A0AAD2E4A7
A0AAD2E4A8
A0AAD2E4A9
A0AAD2E4B1
A0AAD2E4B2
A0AAD2E4B7
A0AAD2E4B8
A0AAD2E4B9
A0AAD2E4C0
A0AAD2E4C1
A0AAD2E4C5
A0AAD2E4C7
A0AAD2E4C8
A0AAD2E4C9
A0AAD2E4D0
A0AAD2E4D1
A0AAD2E4D3
A0AAD2E4D4
A0AAD2E4D6
A0AAD2E4D8
A0AAD2E4D9
A0AAD2E4E0
A0AAD2E4E4
A0AAD2E4E8
A0AAD2E4F0
A0AAD2E4F4
A0AAD2E4F5
A0AAD2E4F6
A0AAD2E4F8
A0AAD2E4F9
A0AAD2E4G2
A0AAD2E4G3
A0AAD2E4G4
A0AAD2E4G5
A0AAD2E4G6
A0AAD2E4G8
A0AAD2E4G9
A0AAD2E4H0
A0AAD2E4H1
A0AAD2E4H2
A0AAD2E4H3
A0AAD2E4H5
A0AAD2E4H7
A0AAD2E4H8
A0AAD2E4H9
A0AAD2E4I0
A0AAD2E4I2
A0AAD2E4I4
A0AAD2E4I5
A0AAD2E4I9
A0AAD2E4J2
A0AAD2E4J3
A0AAD2E4J4
A0AAD2E4J6
A0AAD2E4J7
A0AAD2E4J9
A0AAD2E4K0
A0AAD2E4K2
A0AAD2E4K3
A0AAD2E4K4
A0AAD2E4K5
A0AAD2E4K6
A0AAD2E4K7
A0AAD2E4K8
A0AAD2E4K9
A0AAD2E4L0
A0AAD2E4L1
A0AAD2E4L3
A0AAD2E4L4
A0AAD2E4L5
A0AAD2E4L7
A0AAD2E4L9
A0AAD2E4M0
A0AAD2E4M1
A0AAD2E4M2
A0AAD2E4M5
A0AAD2E4M7
A0AAD2E4M8
A0AAD2E4N0
A0AAD2E4N3
A0AAD2E4N4
A0AAD2E4N5
A0AAD2E4N6
A0AAD2E4N7
A0AAD2E4N8
A0AAD2E4N9
A0AAD2E4P1
A0AAD2E4P2
A0AAD2E4P5
A0AAD2E4P6
A0AAD2E4P7
A0AAD2E4P8
A0AAD2E4Q0
A0AAD2E4Q1
A0AAD2E4Q3
A0AAD2E4Q4
A0AAD2E4Q5
A0AAD2E4Q6
A0AAD2E4Q8
A0AAD2E4Q9
A0AAD2E4R0
A0AAD2E4R2
A0AAD2E4R5
A0AAD2E4R9
A0AAD2E4S1
A0AAD2E4S2
A0AAD2E4S3
A0AAD2E4S5
A0AAD2E4S8
A0AAD2E4S9
A0AAD2E4T1
A0AAD2E4T2
A0AAD2E4T3
A0AAD2E4T4
A0AAD2E4T6
A0AAD2E4T8
A0AAD2E4T9
A0AAD2E4U0
A0AAD2E4U1
A0AAD2E4U3
A0AAD2E4U4
A0AAD2E4U6
A0AAD2E4U7
A0AAD2E4U8
A0AAD2E4U9
A0AAD2E4V3
A0AAD2E4V5
A0AAD2E4V6
A0AAD2E4V7
A0AAD2E4V8
A0AAD2E4V9
A0AAD2E4W0
A0AAD2E4W1
A0AAD2E4W2
A0AAD2E4W3
A0AAD2E4W4
A0AAD2E4W5
A0AAD2E4W6
A0AAD2E4W7
A0AAD2E4X0
A0AAD2E4X1
A0AAD2E4X2
A0AAD2E4X3
A0AAD2E4X4
A0AAD2E4X5
A0AAD2E4X7
A0AAD2E4X8
A0AAD2E4X9
A0AAD2E4Y0
A0AAD2E4Y1
A0AAD2E4Y2
A0AAD2E4Y4
A0AAD2E4Y6
A0AAD2E4Y7
A0AAD2E4Y8
A0AAD2E4Y9
A0AAD2E4Z0
A0AAD2E4Z2
A0AAD2E4Z3
A0AAD2E4Z5
A0AAD2E4Z7
A0AAD2E4Z8
A0AAD2E500
A0AAD2E501
A0AAD2E503
A0AAD2E504
A0AAD2E505
A0AAD2E508
A0AAD2E510
A0AAD2E511
A0AAD2E512
A0AAD2E514
A0AAD2E516
A0AAD2E517
A0AAD2E518
A0AAD2E519
A0AAD2E520
A0AAD2E521
A0AAD2E523
A0AAD2E524
A0AAD2E526
A0AAD2E528
A0AAD2E529
A0AAD2E530
A0AAD2E531
A0AAD2E533
A0AAD2E534
A0AAD2E535
A0AAD2E536
A0AAD2E537
A0AAD2E539
A0AAD2E541
A0AAD2E544
A0AAD2E545
A0AAD2E546
A0AAD2E549
A0AAD2E550
A0AAD2E555
A0AAD2E556
A0AAD2E562
A0AAD2E564
A0AAD2E567
A0AAD2E568
A0AAD2E570
A0AAD2E571
A0AAD2E575
A0AAD2E576
A0AAD2E578
A0AAD2E579
A0AAD2E580
A0AAD2E581
A0AAD2E582
A0AAD2E583
A0AAD2E584
A0AAD2E586
A0AAD2E588
A0AAD2E589
A0AAD2E590
A0AAD2E591
A0AAD2E593
A0AAD2E594
A0AAD2E598
A0AAD2E599
A0AAD2E5A0
A0AAD2E5A1
A0AAD2E5A2
A0AAD2E5A4
A0AAD2E5A6
A0AAD2E5A7
A0AAD2E5B0
A0AAD2E5B2
A0AAD2E5B7
A0AAD2E5B9
A0AAD2E5C0
A0AAD2E5C1
A0AAD2E5C3
A0AAD2E5C4
A0AAD2E5C5
A0AAD2E5C6
A0AAD2E5D1
A0AAD2E5D2
A0AAD2E5D3
A0AAD2E5D4
A0AAD2E5D6
A0AAD2E5D7
A0AAD2E5D8
A0AAD2E5D9
A0AAD2E5E1
A0AAD2E5E2
A0AAD2E5E3
A0AAD2E5E4
A0AAD2E5E5
A0AAD2E5E8
A0AAD2E5E9
A0AAD2E5F0
A0AAD2E5F1
A0AAD2E5F2
A0AAD2E5F3
A0AAD2E5F4
A0AAD2E5F5
A0AAD2E5F6
A0AAD2E5G0
A0AAD2E5G1
A0AAD2E5G2
A0AAD2E5G4
A0AAD2E5G6
A0AAD2E5H0
A0AAD2E5H1
A0AAD2E5H3
A0AAD2E5H4
A0AAD2E5H5
A0AAD2E5H8
A0AAD2E5H9
A0AAD2E5I1
A0AAD2E5I3
A0AAD2E5I4
A0AAD2E5I5
A0AAD2E5I6
A0AAD2E5I9
A0AAD2E5J0
A0AAD2E5J2
A0AAD2E5J3
A0AAD2E5J5
A0AAD2E5J7
A0AAD2E5J9
A0AAD2E5K0
A0AAD2E5K1
A0AAD2E5K3
A0AAD2E5K5
A0AAD2E5K6
A0AAD2E5K7
A0AAD2E5K8
A0AAD2E5K9
A0AAD2E5L0
A0AAD2E5L1
A0AAD2E5L3
A0AAD2E5L4
A0AAD2E5L5
A0AAD2E5L6
A0AAD2E5L7
A0AAD2E5L8
A0AAD2E5L9
A0AAD2E5M0
A0AAD2E5M1
A0AAD2E5M2
A0AAD2E5M4
A0AAD2E5M5
A0AAD2E5M6
A0AAD2E5M7
A0AAD2E5M9
A0AAD2E5N3
A0AAD2E5N4
A0AAD2E5N5
A0AAD2E5N7
A0AAD2E5N8
A0AAD2E5N9
A0AAD2E5P0
A0AAD2E5P4
A0AAD2E5P6
A0AAD2E5P8
A0AAD2E5Q0
A0AAD2E5Q1
A0AAD2E5Q2
A0AAD2E5Q3
A0AAD2E5Q5
A0AAD2E5Q8
A0AAD2E5Q9
A0AAD2E5R0
A0AAD2E5R1
A0AAD2E5R2
A0AAD2E5R4
A0AAD2E5R5
A0AAD2E5R6
A0AAD2E5R7
A0AAD2E5R9
A0AAD2E5S0
A0AAD2E5S1
A0AAD2E5S2
A0AAD2E5S3
A0AAD2E5S8
A0AAD2E5T0
A0AAD2E5T1
A0AAD2E5T2
A0AAD2E5T3
A0AAD2E5T4
A0AAD2E5T5
A0AAD2E5T6
A0AAD2E5U1
A0AAD2E5U2
A0AAD2E5U4
A0AAD2E5U5
A0AAD2E5U6
A0AAD2E5U7
A0AAD2E5U9
A0AAD2E5V0
A0AAD2E5V1
A0AAD2E5V3
A0AAD2E5V4
A0AAD2E5V7
A0AAD2E5V8
A0AAD2E5V9
A0AAD2E5W1
A0AAD2E5W2
A0AAD2E5W3
A0AAD2E5W7
A0AAD2E5W9
A0AAD2E5X0
A0AAD2E5X1
A0AAD2E5X2
A0AAD2E5X4
A0AAD2E5X5
A0AAD2E5X6
A0AAD2E5X7
A0AAD2E5X9
A0AAD2E5Y0
A0AAD2E5Y1
A0AAD2E5Y2
A0AAD2E5Y6
A0AAD2E5Y9
A0AAD2E5Z0
A0AAD2E5Z1
A0AAD2E5Z2
A0AAD2E5Z4
A0AAD2E5Z6
A0AAD2E602
A0AAD2E603
A0AAD2E604
A0AAD2E605
A0AAD2E608
A0AAD2E609
A0AAD2E611
A0AAD2E612
A0AAD2E613
A0AAD2E615
A0AAD2E616
A0AAD2E618
A0AAD2E619
A0AAD2E620
A0AAD2E621
A0AAD2E624
A0AAD2E625
A0AAD2E630
A0AAD2E632
A0AAD2E633
A0AAD2E634
A0AAD2E635
A0AAD2E636
A0AAD2E637
A0AAD2E638
A0AAD2E639
A0AAD2E640
A0AAD2E641
A0AAD2E642
A0AAD2E644
A0AAD2E647
A0AAD2E648
A0AAD2E650
A0AAD2E652
A0AAD2E654
A0AAD2E657
A0AAD2E658
A0AAD2E659
A0AAD2E660
A0AAD2E661
A0AAD2E662
A0AAD2E663
A0AAD2E664
A0AAD2E666
A0AAD2E667
A0AAD2E669
A0AAD2E670
A0AAD2E671
A0AAD2E677
A0AAD2E678
A0AAD2E680
A0AAD2E681
A0AAD2E682
A0AAD2E684
A0AAD2E688
A0AAD2E689
A0AAD2E692
A0AAD2E693
A0AAD2E694
A0AAD2E6A0
A0AAD2E6A2
A0AAD2E6A3
A0AAD2E6A4
A0AAD2E6A6
A0AAD2E6A7
A0AAD2E6A9
A0AAD2E6B0
A0AAD2E6B1
A0AAD2E6B2
A0AAD2E6B3
A0AAD2E6B5
A0AAD2E6B7
A0AAD2E6B8
A0AAD2E6B9
A0AAD2E6C0
A0AAD2E6C4
A0AAD2E6C5
A0AAD2E6C6
A0AAD2E6C7
A0AAD2E6C8
A0AAD2E6C9
A0AAD2E6D0
A0AAD2E6D1
A0AAD2E6D4
A0AAD2E6D5
A0AAD2E6D7
A0AAD2E6D9
A0AAD2E6E4
A0AAD2E6E5
A0AAD2E6E9
A0AAD2E6F1
A0AAD2E6F2
A0AAD2E6F3
A0AAD2E6F4
A0AAD2E6F6
A0AAD2E6F7
A0AAD2E6F8
A0AAD2E6F9
A0AAD2E6G1
A0AAD2E6G2
A0AAD2E6G6
A0AAD2E6G7
A0AAD2E6G8
A0AAD2E6G9
A0AAD2E6H0
A0AAD2E6H3
A0AAD2E6H4
A0AAD2E6H5
A0AAD2E6H6
A0AAD2E6H7
A0AAD2E6H9
A0AAD2E6I0
A0AAD2E6I1
A0AAD2E6I2
A0AAD2E6I4
A0AAD2E6I5
A0AAD2E6I6
A0AAD2E6I8
A0AAD2E6I9
A0AAD2E6J0
A0AAD2E6J1
A0AAD2E6J2
A0AAD2E6J3
A0AAD2E6J4
A0AAD2E6J6
A0AAD2E6J7
A0AAD2E6K0
A0AAD2E6K2
A0AAD2E6K3
A0AAD2E6K6
A0AAD2E6K7
A0AAD2E6K8
A0AAD2E6K9
A0AAD2E6L1
A0AAD2E6L4
A0AAD2E6L6
A0AAD2E6L7
A0AAD2E6L8
A0AAD2E6M0
A0AAD2E6M2
A0AAD2E6M3
A0AAD2E6M4
A0AAD2E6M5
A0AAD2E6M6
A0AAD2E6M7
A0AAD2E6M8
A0AAD2E6M9
A0AAD2E6N0
A0AAD2E6N1
A0AAD2E6N2
A0AAD2E6N3
A0AAD2E6N4
A0AAD2E6N5
A0AAD2E6N6
A0AAD2E6N9
A0AAD2E6P0
A0AAD2E6P3
A0AAD2E6P4
A0AAD2E6P8
A0AAD2E6Q0
A0AAD2E6Q1
A0AAD2E6Q2
A0AAD2E6Q3
A0AAD2E6Q4
A0AAD2E6Q5
A0AAD2E6Q6
A0AAD2E6Q8
A0AAD2E6R0
A0AAD2E6R3
A0AAD2E6R4
A0AAD2E6R6
A0AAD2E6R8
A0AAD2E6R9
A0AAD2E6S0
A0AAD2E6S2
A0AAD2E6S3
A0AAD2E6S4
A0AAD2E6S5
A0AAD2E6S6
A0AAD2E6S9
A0AAD2E6T0
A0AAD2E6T1
A0AAD2E6T2
A0AAD2E6T3
A0AAD2E6T5
A0AAD2E6T7
A0AAD2E6T8
A0AAD2E6T9
A0AAD2E6U1
A0AAD2E6U2
A0AAD2E6U4
A0AAD2E6U5
A0AAD2E6U6
A0AAD2E6U7
A0AAD2E6U9
A0AAD2E6V1
A0AAD2E6V2
A0AAD2E6V4
A0AAD2E6V7
A0AAD2E6V9
A0AAD2E6W0
A0AAD2E6W1
A0AAD2E6W2
A0AAD2E6W3
A0AAD2E6W4
A0AAD2E6W6
A0AAD2E6W7
A0AAD2E6W8
A0AAD2E6W9
A0AAD2E6X0
A0AAD2E6X1
A0AAD2E6X3
A0AAD2E6X4
A0AAD2E6X5
A0AAD2E6X6
A0AAD2E6X7
A0AAD2E6X8
A0AAD2E6X9
A0AAD2E6Y0
A0AAD2E6Y1
A0AAD2E6Y2
A0AAD2E6Y3
A0AAD2E6Y4
A0AAD2E6Y6
A0AAD2E6Y7
A0AAD2E6Y8
A0AAD2E6Z1
A0AAD2E6Z3
A0AAD2E701
A0AAD2E702
A0AAD2E703
A0AAD2E707
A0AAD2E708
A0AAD2E710
A0AAD2E712
A0AAD2E716
A0AAD2E717
A0AAD2E719
A0AAD2E720
A0AAD2E722
A0AAD2E724
A0AAD2E725
A0AAD2E726
A0AAD2E728
A0AAD2E730
A0AAD2E731
A0AAD2E732
A0AAD2E733
A0AAD2E734
A0AAD2E737
A0AAD2E738
A0AAD2E739
A0AAD2E741
A0AAD2E743
A0AAD2E744
A0AAD2E746
A0AAD2E747
A0AAD2E749
A0AAD2E751
A0AAD2E753
A0AAD2E754
A0AAD2E755
A0AAD2E756
A0AAD2E757
A0AAD2E758
A0AAD2E760
A0AAD2E761
A0AAD2E763
A0AAD2E764
A0AAD2E765
A0AAD2E767
A0AAD2E768
A0AAD2E770
A0AAD2E771
A0AAD2E773
A0AAD2E774
A0AAD2E776
A0AAD2E777
A0AAD2E778
A0AAD2E779
A0AAD2E780
A0AAD2E781
A0AAD2E782
A0AAD2E783
A0AAD2E784
A0AAD2E785
A0AAD2E786
A0AAD2E788
A0AAD2E789
A0AAD2E790
A0AAD2E791
A0AAD2E794
A0AAD2E795
A0AAD2E796
A0AAD2E798
A0AAD2E799
A0AAD2E7A1
A0AAD2E7A2
A0AAD2E7A6
A0AAD2E7B1
A0AAD2E7B2
A0AAD2E7B3
A0AAD2E7B6
A0AAD2E7B8
A0AAD2E7B9
A0AAD2E7C0
A0AAD2E7C2
A0AAD2E7C3
A0AAD2E7C4
A0AAD2E7C5
A0AAD2E7C6
A0AAD2E7C8
A0AAD2E7C9
A0AAD2E7D0
A0AAD2E7D1
A0AAD2E7D2
A0AAD2E7D4
A0AAD2E7D5
A0AAD2E7D7
A0AAD2E7D8
A0AAD2E7D9
A0AAD2E7E0
A0AAD2E7E1
A0AAD2E7E2
A0AAD2E7E3
A0AAD2E7E4
A0AAD2E7E5
A0AAD2E7E6
A0AAD2E7E7
A0AAD2E7E9
A0AAD2E7F0
A0AAD2E7F1
A0AAD2E7F2
A0AAD2E7F3
A0AAD2E7F6
A0AAD2E7F8
A0AAD2E7G0
A0AAD2E7G1
A0AAD2E7G2
A0AAD2E7G4
A0AAD2E7G5
A0AAD2E7G7
A0AAD2E7G9
A0AAD2E7H0
A0AAD2E7H2
A0AAD2E7H5
A0AAD2E7H9
A0AAD2E7I1
A0AAD2E7I3
A0AAD2E7I6
A0AAD2E7I7
A0AAD2E7I9
A0AAD2E7J1
A0AAD2E7J2
A0AAD2E7J5
A0AAD2E7J9
A0AAD2E7K0
A0AAD2E7K1
A0AAD2E7K3
A0AAD2E7K4
A0AAD2E7K5
A0AAD2E7L0
A0AAD2E7L1
A0AAD2E7L4
A0AAD2E7L5
A0AAD2E7L6
A0AAD2E7M0
A0AAD2E7M3
A0AAD2E7M4
A0AAD2E7M5
A0AAD2E7M8
A0AAD2E7M9
A0AAD2E7N0
A0AAD2E7N2
A0AAD2E7N3
A0AAD2E7N4
A0AAD2E7N5
A0AAD2E7N6
A0AAD2E7N7
A0AAD2E7N8
A0AAD2E7N9
A0AAD2E7P0
A0AAD2E7P1
A0AAD2E7P2
A0AAD2E7P3
A0AAD2E7P4
A0AAD2E7P5
A0AAD2E7P7
A0AAD2E7P8
A0AAD2E7Q1
A0AAD2E7Q2
A0AAD2E7Q3
A0AAD2E7Q4
A0AAD2E7Q5
A0AAD2E7Q6
A0AAD2E7Q7
A0AAD2E7Q9
A0AAD2E7R0
A0AAD2E7R4
A0AAD2E7R5
A0AAD2E7R6
A0AAD2E7R7
A0AAD2E7R8
A0AAD2E7S0
A0AAD2E7S4
A0AAD2E7S5
A0AAD2E7S6
A0AAD2E7S8
A0AAD2E7T0
A0AAD2E7T1
A0AAD2E7T3
A0AAD2E7T4
A0AAD2E7T5
A0AAD2E7T7
A0AAD2E7T8
A0AAD2E7T9
A0AAD2E7U2
A0AAD2E7U4
A0AAD2E7U5
A0AAD2E7U7
A0AAD2E7U8
A0AAD2E7U9
A0AAD2E7V0
A0AAD2E7V1
A0AAD2E7V2
A0AAD2E7V3
A0AAD2E7V8
A0AAD2E7V9
A0AAD2E7W0
A0AAD2E7W1
A0AAD2E7W2
A0AAD2E7W3
A0AAD2E7W4
A0AAD2E7W7
A0AAD2E7W9
A0AAD2E7X0
A0AAD2E7X3
A0AAD2E7X5
A0AAD2E7X6
A0AAD2E7X7
A0AAD2E7X8
A0AAD2E7X9
A0AAD2E7Y2
A0AAD2E7Y4
A0AAD2E7Y6
A0AAD2E7Y7
A0AAD2E7Y8
A0AAD2E7Y9
A0AAD2E7Z0
A0AAD2E7Z1
A0AAD2E7Z3
A0AAD2E7Z5
A0AAD2E7Z6
A0AAD2E7Z7
A0AAD2E7Z8
A0AAD2E7Z9
A0AAD2E800
A0AAD2E802
A0AAD2E803
A0AAD2E804
A0AAD2E806
A0AAD2E807
A0AAD2E808
A0AAD2E809
A0AAD2E811
A0AAD2E812
A0AAD2E813
A0AAD2E816
A0AAD2E818
A0AAD2E821
A0AAD2E823
A0AAD2E824
A0AAD2E826
A0AAD2E827
A0AAD2E830
A0AAD2E831
A0AAD2E832
A0AAD2E833
A0AAD2E834
A0AAD2E835
A0AAD2E836
A0AAD2E837
A0AAD2E839
A0AAD2E842
A0AAD2E843
A0AAD2E844
A0AAD2E846
A0AAD2E847
A0AAD2E848
A0AAD2E850
A0AAD2E851
A0AAD2E853
A0AAD2E856
A0AAD2E857
A0AAD2E858
A0AAD2E860
A0AAD2E861
A0AAD2E863
A0AAD2E864
A0AAD2E866
A0AAD2E867
A0AAD2E868
A0AAD2E869
A0AAD2E870
A0AAD2E871
A0AAD2E873
A0AAD2E874
A0AAD2E875
A0AAD2E876
A0AAD2E877
A0AAD2E878
A0AAD2E880
A0AAD2E881
A0AAD2E882
A0AAD2E883
A0AAD2E884
A0AAD2E885
A0AAD2E887
A0AAD2E889
A0AAD2E890
A0AAD2E891
A0AAD2E892
A0AAD2E894
A0AAD2E895
A0AAD2E896
A0AAD2E898
A0AAD2E899
A0AAD2E8A0
A0AAD2E8A1
A0AAD2E8A2
A0AAD2E8A3
A0AAD2E8A4
A0AAD2E8A6
A0AAD2E8A9
A0AAD2E8B1
A0AAD2E8B2
A0AAD2E8B3
A0AAD2E8B4
A0AAD2E8B6
A0AAD2E8B8
A0AAD2E8B9
A0AAD2E8C0
A0AAD2E8C1
A0AAD2E8C3
A0AAD2E8C4
A0AAD2E8C5
A0AAD2E8C7
A0AAD2E8C8
A0AAD2E8C9
A0AAD2E8D0
A0AAD2E8D1
A0AAD2E8D2
A0AAD2E8D3
A0AAD2E8D4
A0AAD2E8D6
A0AAD2E8D7
A0AAD2E8D8
A0AAD2E8D9
A0AAD2E8E0
A0AAD2E8E1
A0AAD2E8E2
A0AAD2E8E4
A0AAD2E8E5
A0AAD2E8E6
A0AAD2E8E7
A0AAD2E8F0
A0AAD2E8F1
A0AAD2E8F2
A0AAD2E8F3
A0AAD2E8F4
A0AAD2E8F5
A0AAD2E8F6
A0AAD2E8F8
A0AAD2E8G0
A0AAD2E8G1
A0AAD2E8G2
A0AAD2E8G3
A0AAD2E8G4
A0AAD2E8G6
A0AAD2E8G7
A0AAD2E8G9
A0AAD2E8H1
A0AAD2E8H2
A0AAD2E8H3
A0AAD2E8H5
A0AAD2E8H6
A0AAD2E8H7
A0AAD2E8H9
A0AAD2E8I0
A0AAD2E8I1
A0AAD2E8I2
A0AAD2E8I3
A0AAD2E8I4
A0AAD2E8I6
A0AAD2E8I7
A0AAD2E8I9
A0AAD2E8J0
A0AAD2E8J2
A0AAD2E8J3
A0AAD2E8J4
A0AAD2E8J6
A0AAD2E8J8
A0AAD2E8K0
A0AAD2E8K3
A0AAD2E8K4
A0AAD2E8K5
A0AAD2E8L0
A0AAD2E8L3
A0AAD2E8L4
A0AAD2E8L5
A0AAD2E8L6
A0AAD2E8L7
A0AAD2E8L9
A0AAD2E8M0
A0AAD2E8M3
A0AAD2E8M4
A0AAD2E8M5
A0AAD2E8M8
A0AAD2E8M9
A0AAD2E8N0
A0AAD2E8N1
A0AAD2E8N4
A0AAD2E8N6
A0AAD2E8N8
A0AAD2E8N9
A0AAD2E8P1
A0AAD2E8P2
A0AAD2E8P3
A0AAD2E8P4
A0AAD2E8P7
A0AAD2E8P8
A0AAD2E8P9
A0AAD2E8Q0
A0AAD2E8Q2
A0AAD2E8Q5
A0AAD2E8Q6
A0AAD2E8Q7
A0AAD2E8Q8
A0AAD2E8Q9
A0AAD2E8R1
A0AAD2E8R2
A0AAD2E8R3
A0AAD2E8R4
A0AAD2E8R5
A0AAD2E8R6
A0AAD2E8R7
A0AAD2E8R8
A0AAD2E8S0
A0AAD2E8S1
A0AAD2E8S2
A0AAD2E8S3
A0AAD2E8S4
A0AAD2E8S5
A0AAD2E8S8
A0AAD2E8T0
A0AAD2E8T1
A0AAD2E8T4
A0AAD2E8T5
A0AAD2E8T7
A0AAD2E8T8
A0AAD2E8U2
A0AAD2E8U3
A0AAD2E8U5
A0AAD2E8U6
A0AAD2E8U7
A0AAD2E8U9
A0AAD2E8V2
A0AAD2E8V3
A0AAD2E8V4
A0AAD2E8V5
A0AAD2E8V7
A0AAD2E8V9
A0AAD2E8W2
A0AAD2E8W3
A0AAD2E8W4
A0AAD2E8W6
A0AAD2E8W7
A0AAD2E8W8
A0AAD2E8W9
A0AAD2E8X2
A0AAD2E8X3
A0AAD2E8X4
A0AAD2E8X5
A0AAD2E8X6
A0AAD2E8X8
A0AAD2E8Y0
A0AAD2E8Y5
A0AAD2E8Y6
A0AAD2E8Y7
A0AAD2E8Y8
A0AAD2E8Z1
A0AAD2E8Z2
A0AAD2E8Z3
A0AAD2E8Z4
A0AAD2E8Z5
A0AAD2E8Z6
A0AAD2E8Z7
A0AAD2E900
A0AAD2E901
A0AAD2E903
A0AAD2E904
A0AAD2E905
A0AAD2E906
A0AAD2E909
A0AAD2E911
A0AAD2E912
A0AAD2E913
A0AAD2E914
A0AAD2E915
A0AAD2E916
A0AAD2E917
A0AAD2E918
A0AAD2E919
A0AAD2E920
A0AAD2E922
A0AAD2E923
A0AAD2E924
A0AAD2E925
A0AAD2E926
A0AAD2E930
A0AAD2E932
A0AAD2E933
A0AAD2E935
A0AAD2E936
A0AAD2E937
A0AAD2E938
A0AAD2E939
A0AAD2E940
A0AAD2E941
A0AAD2E942
A0AAD2E943
A0AAD2E944
A0AAD2E947
A0AAD2E948
A0AAD2E950
A0AAD2E951
A0AAD2E952
A0AAD2E953
A0AAD2E954
A0AAD2E955
A0AAD2E956
A0AAD2E957
A0AAD2E959
A0AAD2E963
A0AAD2E964
A0AAD2E966
A0AAD2E967
A0AAD2E968
A0AAD2E969
A0AAD2E970
A0AAD2E971
A0AAD2E972
A0AAD2E977
A0AAD2E978
A0AAD2E979
A0AAD2E980
A0AAD2E981
A0AAD2E985
A0AAD2E986
A0AAD2E988
A0AAD2E989
A0AAD2E990
A0AAD2E991
A0AAD2E992
A0AAD2E993
A0AAD2E994
A0AAD2E995
A0AAD2E997
A0AAD2E9A0
A0AAD2E9A2
A0AAD2E9A3
A0AAD2E9A4
A0AAD2E9A6
A0AAD2E9A8
A0AAD2E9A9
A0AAD2E9B1
A0AAD2E9B2
A0AAD2E9B3
A0AAD2E9B4
A0AAD2E9B5
A0AAD2E9B6
A0AAD2E9B7
A0AAD2E9B8
A0AAD2E9C0
A0AAD2E9C2
A0AAD2E9C3
A0AAD2E9C4
A0AAD2E9C6
A0AAD2E9C7
A0AAD2E9C8
A0AAD2E9C9
A0AAD2E9D0
A0AAD2E9D2
A0AAD2E9D3
A0AAD2E9D6
A0AAD2E9D7
A0AAD2E9D9
A0AAD2E9E0
A0AAD2E9E1
A0AAD2E9E2
A0AAD2E9E3
A0AAD2E9E4
A0AAD2E9E5
A0AAD2E9E6
A0AAD2E9E9
A0AAD2E9F2
A0AAD2E9F3
A0AAD2E9F6
A0AAD2E9F8
A0AAD2E9F9
A0AAD2E9G2
A0AAD2E9G3
A0AAD2E9G5
A0AAD2E9G7
A0AAD2E9G8
A0AAD2E9G9
A0AAD2E9H1
A0AAD2E9H2
A0AAD2E9H3
A0AAD2E9H4
A0AAD2E9H5
A0AAD2E9H6
A0AAD2E9H7
A0AAD2E9H9
A0AAD2E9I0
A0AAD2E9I1
A0AAD2E9I2
A0AAD2E9I3
A0AAD2E9I5
A0AAD2E9I7
A0AAD2E9I8
A0AAD2E9I9
A0AAD2E9J2
A0AAD2E9J3
A0AAD2E9J6
A0AAD2E9J7
A0AAD2E9K0
A0AAD2E9K2
A0AAD2E9K3
A0AAD2E9K4
A0AAD2E9K5
A0AAD2E9K6
A0AAD2E9K7
A0AAD2E9K9
A0AAD2E9L0
A0AAD2E9L1
A0AAD2E9L2
A0AAD2E9L3
A0AAD2E9L6
A0AAD2E9L7
A0AAD2E9L8
A0AAD2E9L9
A0AAD2E9M0
A0AAD2E9M1
A0AAD2E9M2
A0AAD2E9M3
A0AAD2E9M6
A0AAD2E9M7
A0AAD2E9M8
A0AAD2E9M9
A0AAD2E9N1
A0AAD2E9N2
A0AAD2E9N5
A0AAD2E9N7
A0AAD2E9N8
A0AAD2E9P0
A0AAD2E9P1
A0AAD2E9P2
A0AAD2E9P7
A0AAD2E9P9
A0AAD2E9Q0
A0AAD2E9Q5
A0AAD2E9Q9
A0AAD2E9R0
A0AAD2E9R6
A0AAD2E9R9
A0AAD2E9S0
A0AAD2E9S1
A0AAD2E9S2
A0AAD2E9S3
A0AAD2E9S6
A0AAD2E9S7
A0AAD2E9S8
A0AAD2E9T3
A0AAD2E9T4
A0AAD2E9T6
A0AAD2E9T8
A0AAD2E9U0
A0AAD2E9U1
A0AAD2E9U2
A0AAD2E9U3
A0AAD2E9U4
A0AAD2E9U5
A0AAD2E9U6
A0AAD2E9U7
A0AAD2E9U9
A0AAD2E9V1
A0AAD2E9V2
A0AAD2E9V6
A0AAD2E9V8
A0AAD2E9V9
A0AAD2E9W4
A0AAD2E9W8
A0AAD2E9X1
A0AAD2E9X2
A0AAD2E9X3
A0AAD2E9X4
A0AAD2E9X7
A0AAD2E9X8
A0AAD2E9X9
A0AAD2E9Y0
A0AAD2E9Y1
A0AAD2E9Y2
A0AAD2E9Y4
A0AAD2E9Y6
A0AAD2E9Y7
A0AAD2E9Y8
A0AAD2E9Y9
A0AAD2E9Z0
A0AAD2E9Z3
A0AAD2E9Z4
A0AAD2E9Z7
A0AAD2E9Z9
A0AAD2EA00
A0AAD2EA01
A0AAD2EA02
A0AAD2EA03
A0AAD2EA04
A0AAD2EA06
A0AAD2EA07
A0AAD2EA08
A0AAD2EA10
A0AAD2EA11
A0AAD2EA13
A0AAD2EA15
A0AAD2EA16
A0AAD2EA19
A0AAD2EA20
A0AAD2EA23
A0AAD2EA28
A0AAD2EA29
A0AAD2EA30
A0AAD2EA31
A0AAD2EA32
A0AAD2EA34
A0AAD2EA35
A0AAD2EA37
A0AAD2EA38
A0AAD2EA41
A0AAD2EA42
A0AAD2EA45
A0AAD2EA48
A0AAD2EA50
A0AAD2EA51
A0AAD2EA52
A0AAD2EA53
A0AAD2EA54
A0AAD2EA56
A0AAD2EA57
A0AAD2EA58
A0AAD2EA61
A0AAD2EA63
A0AAD2EA64
A0AAD2EA65
A0AAD2EA66
A0AAD2EA67
A0AAD2EA68
A0AAD2EA69
A0AAD2EA71
A0AAD2EA72
A0AAD2EA74
A0AAD2EA76
A0AAD2EA80
A0AAD2EA82
A0AAD2EA83
A0AAD2EA85
A0AAD2EA87
A0AAD2EA88
A0AAD2EA89
A0AAD2EA90
A0AAD2EA91
A0AAD2EA93
A0AAD2EA94
A0AAD2EA97
A0AAD2EA98
A0AAD2EA99
A0AAD2EAA1
A0AAD2EAA2
A0AAD2EAA3
A0AAD2EAA4
A0AAD2EAA5
A0AAD2EAA7
A0AAD2EAA8
A0AAD2EAA9
A0AAD2EAB0
A0AAD2EAB1
A0AAD2EAB2
A0AAD2EAB3
A0AAD2EAB4
A0AAD2EAB5
A0AAD2EAB6
A0AAD2EAB7
A0AAD2EAB8
A0AAD2EAC0
A0AAD2EAC1
A0AAD2EAC2
A0AAD2EAC4
A0AAD2EAC5
A0AAD2EAC7
A0AAD2EAC8
A0AAD2EAC9
A0AAD2EAD1
A0AAD2EAD2
A0AAD2EAD4
A0AAD2EAD5
A0AAD2EAD6
A0AAD2EAD9
A0AAD2EAE2
A0AAD2EAE3
A0AAD2EAE4
A0AAD2EAE5
A0AAD2EAE6
A0AAD2EAE7
A0AAD2EAE8
A0AAD2EAE9
A0AAD2EAF0
A0AAD2EAF1
A0AAD2EAF2
A0AAD2EAF3
A0AAD2EAF5
A0AAD2EAF6
A0AAD2EAF8
A0AAD2EAG0
A0AAD2EAG1
A0AAD2EAG2
A0AAD2EAG4
A0AAD2EAG5
A0AAD2EAG6
A0AAD2EAG7
A0AAD2EAG8
A0AAD2EAG9
A0AAD2EAH1
A0AAD2EAH2
A0AAD2EAH5
A0AAD2EAH7
A0AAD2EAH8
A0AAD2EAH9
A0AAD2EAI0
A0AAD2EAI1
A0AAD2EAI4
A0AAD2EAI5
A0AAD2EAI6
A0AAD2EAI7
A0AAD2EAI9
A0AAD2EAJ1
A0AAD2EAJ2
A0AAD2EAJ3
A0AAD2EAJ6
A0AAD2EAJ7
A0AAD2EAJ9
A0AAD2EAK2
A0AAD2EAK3
A0AAD2EAK4
A0AAD2EAK5
A0AAD2EAK6
A0AAD2EAK9
A0AAD2EAL1
A0AAD2EAL3
A0AAD2EAL4
A0AAD2EAL5
A0AAD2EAL6
A0AAD2EAL7
A0AAD2EAL8
A0AAD2EAL9
A0AAD2EAM1
A0AAD2EAM4
A0AAD2EAM5
A0AAD2EAM6
A0AAD2EAM8
A0AAD2EAM9
A0AAD2EAN0
A0AAD2EAN1
A0AAD2EAN2
A0AAD2EAN3
A0AAD2EAN4
A0AAD2EAN6
A0AAD2EAN7
A0AAD2EAN8
A0AAD2EAN9
A0AAD2EAP0
A0AAD2EAP3
A0AAD2EAP5
A0AAD2EAP6
A0AAD2EAP8
A0AAD2EAP9
A0AAD2EAQ2
A0AAD2EAQ5
A0AAD2EAQ8
A0AAD2EAQ9
A0AAD2EAR0
A0AAD2EAR1
A0AAD2EAR2
A0AAD2EAR3
A0AAD2EAR4
A0AAD2EAR6
A0AAD2EAR7
A0AAD2EAR8
A0AAD2EAR9
A0AAD2EAS0
A0AAD2EAS4
A0AAD2EAS5
A0AAD2EAS6
A0AAD2EAS7
A0AAD2EAS9
A0AAD2EAT0
A0AAD2EAT1
A0AAD2EAT2
A0AAD2EAT3
A0AAD2EAT5
A0AAD2EAT7
A0AAD2EAT8
A0AAD2EAU1
A0AAD2EAU2
A0AAD2EAU3
A0AAD2EAU6
A0AAD2EAU7
A0AAD2EAU8
A0AAD2EAU9
A0AAD2EAV0
A0AAD2EAV1
A0AAD2EAV3
A0AAD2EAV5
A0AAD2EAV6
A0AAD2EAV7
A0AAD2EAV8
A0AAD2EAV9
A0AAD2EAW1
A0AAD2EAW5
A0AAD2EAW8
A0AAD2EAW9
A0AAD2EAX1
A0AAD2EAX2
A0AAD2EAX3
A0AAD2EAX5
A0AAD2EAX7
A0AAD2EAX8
A0AAD2EAY0
A0AAD2EAY1
A0AAD2EAY2
A0AAD2EAY3
A0AAD2EAY4
A0AAD2EAY5
A0AAD2EAY6
A0AAD2EAY7
A0AAD2EAY9
A0AAD2EAZ0
A0AAD2EAZ1
A0AAD2EAZ2
A0AAD2EAZ3
A0AAD2EAZ6
A0AAD2EAZ7
A0AAD2EAZ8
A0AAD2EAZ9
A0AAD2EB01
A0AAD2EB02
A0AAD2EB03
A0AAD2EB04
A0AAD2EB05
A0AAD2EB06
A0AAD2EB08
A0AAD2EB10
A0AAD2EB11
A0AAD2EB16
A0AAD2EB17
A0AAD2EB19
A0AAD2EB20
A0AAD2EB21
A0AAD2EB22
A0AAD2EB24
A0AAD2EB25
A0AAD2EB27
A0AAD2EB28
A0AAD2EB29
A0AAD2EB30
A0AAD2EB31
A0AAD2EB32
A0AAD2EB33
A0AAD2EB34
A0AAD2EB35
A0AAD2EB36
A0AAD2EB37
A0AAD2EB38
A0AAD2EB40
A0AAD2EB41
A0AAD2EB42
A0AAD2EB43
A0AAD2EB44
A0AAD2EB46
A0AAD2EB47
A0AAD2EB48
A0AAD2EB49
A0AAD2EB50
A0AAD2EB51
A0AAD2EB53
A0AAD2EB54
A0AAD2EB56
A0AAD2EB60
A0AAD2EB61
A0AAD2EB66
A0AAD2EB69
A0AAD2EB71
A0AAD2EB72
A0AAD2EB73
A0AAD2EB76
A0AAD2EB77
A0AAD2EB78
A0AAD2EB79
A0AAD2EB82
A0AAD2EB83
A0AAD2EB85
A0AAD2EB87
A0AAD2EB88
A0AAD2EB89
A0AAD2EB90
A0AAD2EB92
A0AAD2EB94
A0AAD2EB95
A0AAD2EBA0
A0AAD2EBA1
A0AAD2EBA3
A0AAD2EBA5
A0AAD2EBA6
A0AAD2EBA7
A0AAD2EBA8
A0AAD2EBB2
A0AAD2EBB3
A0AAD2EBB4
A0AAD2EBB5
A0AAD2EBB6
A0AAD2EBB7
A0AAD2EBB8
A0AAD2EBB9
A0AAD2EBC0
A0AAD2EBC1
A0AAD2EBC2
A0AAD2EBC3
A0AAD2EBC4
A0AAD2EBC5
A0AAD2EBC6
A0AAD2EBC7
A0AAD2EBD3
A0AAD2EBD5
A0AAD2EBD6
A0AAD2EBD7
A0AAD2EBE0
A0AAD2EBE1
A0AAD2EBE5
A0AAD2EBE6
A0AAD2EBE7
A0AAD2EBE9
A0AAD2EBF0
A0AAD2EBF2
A0AAD2EBF5
A0AAD2EBF6
A0AAD2EBF7
A0AAD2EBF8
A0AAD2EBG1
A0AAD2EBG3
A0AAD2EBG4
A0AAD2EBG5
A0AAD2EBG6
A0AAD2EBG7
A0AAD2EBG9
A0AAD2EBH0
A0AAD2EBH1
A0AAD2EBH2
A0AAD2EBH3
A0AAD2EBH4
A0AAD2EBH5
A0AAD2EBH6
A0AAD2EBH7
A0AAD2EBH8
A0AAD2EBH9
A0AAD2EBI0
A0AAD2EBI1
A0AAD2EBI2
A0AAD2EBI3
A0AAD2EBI5
A0AAD2EBI9
A0AAD2EBJ0
A0AAD2EBJ1
A0AAD2EBJ2
A0AAD2EBJ3
A0AAD2EBJ5
A0AAD2EBJ8
A0AAD2EBJ9
A0AAD2EBK0
A0AAD2EBK1
A0AAD2EBK2
A0AAD2EBK3
A0AAD2EBK6
A0AAD2EBK7
A0AAD2EBK8
A0AAD2EBK9
A0AAD2EBL2
A0AAD2EBL3
A0AAD2EBL5
A0AAD2EBL7
A0AAD2EBL9
A0AAD2EBM0
A0AAD2EBM4
A0AAD2EBM5
A0AAD2EBM7
A0AAD2EBM9
A0AAD2EBN2
A0AAD2EBN4
A0AAD2EBN5
A0AAD2EBP1
A0AAD2EBP2
A0AAD2EBP4
A0AAD2EBP6
A0AAD2EBP7
A0AAD2EBP8
A0AAD2EBP9
A0AAD2EBQ1
A0AAD2EBQ2
A0AAD2EBQ3
A0AAD2EBQ4
A0AAD2EBQ5
A0AAD2EBQ6
A0AAD2EBQ7
A0AAD2EBQ8
A0AAD2EBR0
A0AAD2EBR1
A0AAD2EBR2
A0AAD2EBR3
A0AAD2EBR4
A0AAD2EBR6
A0AAD2EBR8
A0AAD2EBS0
A0AAD2EBS1
A0AAD2EBS2
A0AAD2EBS3
A0AAD2EBS4
A0AAD2EBS5
A0AAD2EBS8
A0AAD2EBS9
A0AAD2EBT0
A0AAD2EBT1
A0AAD2EBT2
A0AAD2EBT4
A0AAD2EBT5
A0AAD2EBT7
A0AAD2EBT8
A0AAD2EBT9
A0AAD2EBU0
A0AAD2EBU1
A0AAD2EBU2
A0AAD2EBU3
A0AAD2EBU4
A0AAD2EBU7
A0AAD2EBU9
A0AAD2EBV0
A0AAD2EBV1
A0AAD2EBV2
A0AAD2EBV3
A0AAD2EBV6
A0AAD2EBV9
A0AAD2EBW2
A0AAD2EBW3
A0AAD2EBW4
A0AAD2EBW5
A0AAD2EBW6
A0AAD2EBW7
A0AAD2EBW8
A0AAD2EBW9
A0AAD2EBX0
A0AAD2EBX1
A0AAD2EBX3
A0AAD2EBX5
A0AAD2EBX6
A0AAD2EBX8
A0AAD2EBY0
A0AAD2EBY1
A0AAD2EBY2
A0AAD2EBY3
A0AAD2EBY4
A0AAD2EBY5
A0AAD2EBY7
A0AAD2EBY8
A0AAD2EBZ0
A0AAD2EBZ1
A0AAD2EBZ2
A0AAD2EBZ3
A0AAD2EBZ4
A0AAD2EBZ6
A0AAD2EBZ8
A0AAD2EBZ9
A0AAD2EC00
A0AAD2EC04
A0AAD2EC05
A0AAD2EC06
A0AAD2EC07
A0AAD2EC10
A0AAD2EC12
A0AAD2EC17
A0AAD2EC18
A0AAD2EC19
A0AAD2EC21
A0AAD2EC22
A0AAD2EC23
A0AAD2EC24
A0AAD2EC26
A0AAD2EC27
A0AAD2EC28
A0AAD2EC29
A0AAD2EC30
A0AAD2EC32
A0AAD2EC33
A0AAD2EC35
A0AAD2EC36
A0AAD2EC37
A0AAD2EC39
A0AAD2EC40
A0AAD2EC41
A0AAD2EC42
A0AAD2EC43
A0AAD2EC45
A0AAD2EC46
A0AAD2EC49
A0AAD2EC51
A0AAD2EC53
A0AAD2EC54
A0AAD2EC56
A0AAD2EC57
A0AAD2EC59
A0AAD2EC60
A0AAD2EC61
A0AAD2EC63
A0AAD2EC64
A0AAD2EC65
A0AAD2EC66
A0AAD2EC71
A0AAD2EC75
A0AAD2EC77
A0AAD2EC79
A0AAD2EC80
A0AAD2EC81
A0AAD2EC82
A0AAD2EC83
A0AAD2EC84
A0AAD2EC85
A0AAD2EC86
A0AAD2EC87
A0AAD2EC88
A0AAD2EC91
A0AAD2EC93
A0AAD2EC94
A0AAD2EC95
A0AAD2EC96
A0AAD2EC98
A0AAD2ECA0
A0AAD2ECA1
A0AAD2ECA2
A0AAD2ECA3
A0AAD2ECA4
A0AAD2ECA5
A0AAD2ECA7
A0AAD2ECB0
A0AAD2ECB1
A0AAD2ECB3
A0AAD2ECB4
A0AAD2ECB5
A0AAD2ECB8
A0AAD2ECB9
A0AAD2ECC0
A0AAD2ECC3
A0AAD2ECC4
A0AAD2ECC5
A0AAD2ECC7
A0AAD2ECC8
A0AAD2ECD0
A0AAD2ECD1
A0AAD2ECD2
A0AAD2ECD3
A0AAD2ECD4
A0AAD2ECD5
A0AAD2ECD7
A0AAD2ECD9
A0AAD2ECE0
A0AAD2ECE1
A0AAD2ECE3
A0AAD2ECE4
A0AAD2ECE5
A0AAD2ECE6
A0AAD2ECE7
A0AAD2ECE8
A0AAD2ECF1
A0AAD2ECF2
A0AAD2ECF3
A0AAD2ECF5
A0AAD2ECF6
A0AAD2ECF8
A0AAD2ECF9
A0AAD2ECG2
A0AAD2ECG3
A0AAD2ECG4
A0AAD2ECG7
A0AAD2ECG8
A0AAD2ECG9
A0AAD2ECH1
A0AAD2ECH2
A0AAD2ECH6
A0AAD2ECH7
A0AAD2ECH8
A0AAD2ECI1
A0AAD2ECI2
A0AAD2ECI4
A0AAD2ECI6
A0AAD2ECI7
A0AAD2ECI8
A0AAD2ECJ0
A0AAD2ECJ1
A0AAD2ECJ2
A0AAD2ECJ3
A0AAD2ECJ4
A0AAD2ECJ5
A0AAD2ECJ6
A0AAD2ECJ9
A0AAD2ECK1
A0AAD2ECK3
A0AAD2ECK4
A0AAD2ECK5
A0AAD2ECK6
A0AAD2ECK8
A0AAD2ECK9
A0AAD2ECL0
A0AAD2ECL1
A0AAD2ECL2
A0AAD2ECL3
A0AAD2ECL6
A0AAD2ECL7
A0AAD2ECL8
A0AAD2ECL9
A0AAD2ECM0
A0AAD2ECM1
A0AAD2ECM4
A0AAD2ECM8
A0AAD2ECN0
A0AAD2ECN2
A0AAD2ECN6
A0AAD2ECN7
A0AAD2ECN8
A0AAD2ECN9
A0AAD2ECP0
A0AAD2ECP1
A0AAD2ECP2
A0AAD2ECP3
A0AAD2ECP4
A0AAD2ECP5
A0AAD2ECP6
A0AAD2ECP8
A0AAD2ECP9
A0AAD2ECQ0
A0AAD2ECQ1
A0AAD2ECQ4
A0AAD2ECQ6
A0AAD2ECQ7
A0AAD2ECQ9
A0AAD2ECR1
A0AAD2ECR2
A0AAD2ECR4
A0AAD2ECR6
A0AAD2ECR9
A0AAD2ECS1
A0AAD2ECS2
A0AAD2ECS3
A0AAD2ECS4
A0AAD2ECS8
A0AAD2ECS9
A0AAD2ECT1
A0AAD2ECT3
A0AAD2ECT4
A0AAD2ECT6
A0AAD2ECT7
A0AAD2ECT8
A0AAD2ECU0
A0AAD2ECU1
A0AAD2ECU2
A0AAD2ECU3
A0AAD2ECU7
A0AAD2ECU9
A0AAD2ECV0
A0AAD2ECV1
A0AAD2ECV2
A0AAD2ECV3
A0AAD2ECV5
A0AAD2ECV6
A0AAD2ECV9
A0AAD2ECW0
A0AAD2ECW1
A0AAD2ECW3
A0AAD2ECW5
A0AAD2ECW9
A0AAD2ECX0
A0AAD2ECX1
A0AAD2ECX8
A0AAD2ECY0
A0AAD2ECY1
A0AAD2ECY2
A0AAD2ECY4
A0AAD2ECY5
A0AAD2ECY7
A0AAD2ECY8
A0AAD2ECY9
A0AAD2ECZ0
A0AAD2ECZ1
A0AAD2ECZ2
A0AAD2ECZ3
A0AAD2ECZ4
A0AAD2ECZ5
A0AAD2ECZ6
A0AAD2ECZ9
A0AAD2ED00
A0AAD2ED02
A0AAD2ED03
A0AAD2ED05
A0AAD2ED06
A0AAD2ED07
A0AAD2ED08
A0AAD2ED12
A0AAD2ED15
A0AAD2ED16
A0AAD2ED17
A0AAD2ED18
A0AAD2ED19
A0AAD2ED20
A0AAD2ED22
A0AAD2ED23
A0AAD2ED24
A0AAD2ED25
A0AAD2ED26
A0AAD2ED28
A0AAD2ED29
A0AAD2ED30
A0AAD2ED32
A0AAD2ED34
A0AAD2ED39
A0AAD2ED41
A0AAD2ED44
A0AAD2ED45
A0AAD2ED47
A0AAD2ED49
A0AAD2ED52
A0AAD2ED53
A0AAD2ED54
A0AAD2ED55
A0AAD2ED56
A0AAD2ED57
A0AAD2ED58
A0AAD2ED59
A0AAD2ED63
A0AAD2ED64
A0AAD2ED65
A0AAD2ED66
A0AAD2ED68
A0AAD2ED69
A0AAD2ED70
A0AAD2ED71
A0AAD2ED72
A0AAD2ED73
A0AAD2ED74
A0AAD2ED76
A0AAD2ED79
A0AAD2ED80
A0AAD2ED82
A0AAD2ED85
A0AAD2ED86
A0AAD2ED87
A0AAD2ED88
A0AAD2ED89
A0AAD2ED90
A0AAD2ED91
A0AAD2ED94
A0AAD2ED95
A0AAD2ED96
A0AAD2ED97
A0AAD2ED99
A0AAD2EDA0
A0AAD2EDA2
A0AAD2EDA3
A0AAD2EDA4
A0AAD2EDA5
A0AAD2EDA6
A0AAD2EDA7
A0AAD2EDA9
A0AAD2EDB0
A0AAD2EDB1
A0AAD2EDB5
A0AAD2EDB7
A0AAD2EDB8
A0AAD2EDC0
A0AAD2EDC1
A0AAD2EDC2
A0AAD2EDC4
A0AAD2EDC7
A0AAD2EDD3
A0AAD2EDD4
A0AAD2EDD5
A0AAD2EDD7
A0AAD2EDD8
A0AAD2EDD9
A0AAD2EDE0
A0AAD2EDE1
A0AAD2EDE4
A0AAD2EDE7
A0AAD2EDE9
A0AAD2EDF0
A0AAD2EDF1
A0AAD2EDF4
A0AAD2EDF6
A0AAD2EDF7
A0AAD2EDF8
A0AAD2EDF9
A0AAD2EDG0
A0AAD2EDG1
A0AAD2EDG3
A0AAD2EDG4
A0AAD2EDG6
A0AAD2EDG7
A0AAD2EDG8
A0AAD2EDG9
A0AAD2EDH2
A0AAD2EDH3
A0AAD2EDH5
A0AAD2EDH7
A0AAD2EDH8
A0AAD2EDH9
A0AAD2EDI1
A0AAD2EDI2
A0AAD2EDI3
A0AAD2EDI5
A0AAD2EDI7
A0AAD2EDI9
A0AAD2EDJ0
A0AAD2EDJ3
A0AAD2EDJ5
A0AAD2EDJ6
A0AAD2EDJ8
A0AAD2EDJ9
A0AAD2EDK0
A0AAD2EDK1
A0AAD2EDK3
A0AAD2EDK4
A0AAD2EDK5
A0AAD2EDK7
A0AAD2EDK8
A0AAD2EDL0
A0AAD2EDL1
A0AAD2EDL2
A0AAD2EDL3
A0AAD2EDL4
A0AAD2EDL7
A0AAD2EDM0
A0AAD2EDM4
A0AAD2EDM7
A0AAD2EDM9
A0AAD2EDN0
A0AAD2EDN1
A0AAD2EDN2
A0AAD2EDN3
A0AAD2EDN5
A0AAD2EDN6
A0AAD2EDN8
A0AAD2EDP1
A0AAD2EDP4
A0AAD2EDP6
A0AAD2EDP7
A0AAD2EDP9
A0AAD2EDQ0
A0AAD2EDQ2
A0AAD2EDQ4
A0AAD2EDQ7
A0AAD2EDQ8
A0AAD2EDQ9
A0AAD2EDR0
A0AAD2EDR2
A0AAD2EDR3
A0AAD2EDR5
A0AAD2EDR7
A0AAD2EDR9
A0AAD2EDS0
A0AAD2EDS1
A0AAD2EDS5
A0AAD2EDS6
A0AAD2EDS8
A0AAD2EDS9
A0AAD2EDT0
A0AAD2EDT3
A0AAD2EDT4
A0AAD2EDT5
A0AAD2EDT6
A0AAD2EDT8
A0AAD2EDU0
A0AAD2EDU1
A0AAD2EDU6
A0AAD2EDU7
A0AAD2EDU9
A0AAD2EDV1
A0AAD2EDV3
A0AAD2EDV6
A0AAD2EDV7
A0AAD2EDV9
A0AAD2EDW2
A0AAD2EDW3
A0AAD2EDW4
A0AAD2EDW5
A0AAD2EDW6
A0AAD2EDW8
A0AAD2EDW9
A0AAD2EDX1
A0AAD2EDX2
A0AAD2EDX4
A0AAD2EDX5
A0AAD2EDX6
A0AAD2EDX7
A0AAD2EDY0
A0AAD2EDY2
A0AAD2EDY4
A0AAD2EDY6
A0AAD2EDY7
A0AAD2EDY9
A0AAD2EDZ0
A0AAD2EDZ2
A0AAD2EDZ3
A0AAD2EDZ6
A0AAD2EDZ7
A0AAD2EDZ8
A0AAD2EDZ9
A0AAD2EE01
A0AAD2EE03
A0AAD2EE04
A0AAD2EE07
A0AAD2EE09
A0AAD2EE10
A0AAD2EE11
A0AAD2EE12
A0AAD2EE15
A0AAD2EE16
A0AAD2EE17
A0AAD2EE18
A0AAD2EE21
A0AAD2EE23
A0AAD2EE27
A0AAD2EE28
A0AAD2EE29
A0AAD2EE30
A0AAD2EE31
A0AAD2EE33
A0AAD2EE34
A0AAD2EE37
A0AAD2EE38
A0AAD2EE40
A0AAD2EE42
A0AAD2EE43
A0AAD2EE45
A0AAD2EE46
A0AAD2EE49
A0AAD2EE50
A0AAD2EE51
A0AAD2EE53
A0AAD2EE56
A0AAD2EE57
A0AAD2EE58
A0AAD2EE61
A0AAD2EE62
A0AAD2EE66
A0AAD2EE67
A0AAD2EE70
A0AAD2EE71
A0AAD2EE73
A0AAD2EE74
A0AAD2EE76
A0AAD2EE77
A0AAD2EE79
A0AAD2EE81
A0AAD2EE84
A0AAD2EE85
A0AAD2EE87
A0AAD2EE89
A0AAD2EE90
A0AAD2EE93
A0AAD2EE94
A0AAD2EE95
A0AAD2EE96
A0AAD2EEA1
A0AAD2EEA2
A0AAD2EEA4
A0AAD2EEA5
A0AAD2EEA7
A0AAD2EEA9
A0AAD2EEB0
A0AAD2EEB3
A0AAD2EEB4
A0AAD2EEB6
A0AAD2EEC1
A0AAD2EEC2
A0AAD2EEC3
A0AAD2EEC4
A0AAD2EEC6
A0AAD2EEC8
A0AAD2EEC9
A0AAD2EED0
A0AAD2EED1
A0AAD2EED3
A0AAD2EED6
A0AAD2EED8
A0AAD2EEE0
A0AAD2EEE1
A0AAD2EEE2
A0AAD2EEE3
A0AAD2EEE5
A0AAD2EEE6
A0AAD2EEE7
A0AAD2EEE8
A0AAD2EEE9
A0AAD2EEF0
A0AAD2EEF2
A0AAD2EEF5
A0AAD2EEF6
A0AAD2EEG4
A0AAD2EEG5
A0AAD2EEG6
A0AAD2EEG7
A0AAD2EEG8
A0AAD2EEG9
A0AAD2EEH0
A0AAD2EEH2
A0AAD2EEH3
A0AAD2EEH4
A0AAD2EEH8
A0AAD2EEH9
A0AAD2EEI3
A0AAD2EEI4
A0AAD2EEI5
A0AAD2EEI6
A0AAD2EEJ0
A0AAD2EEJ1
A0AAD2EEJ2
A0AAD2EEJ6
A0AAD2EEJ8
A0AAD2EEK2
A0AAD2EEK3
A0AAD2EEK4
A0AAD2EEK5
A0AAD2EEK8
A0AAD2EEK9
A0AAD2EEL0
A0AAD2EEL2
A0AAD2EEL3
A0AAD2EEL6
A0AAD2EEL8
A0AAD2EEL9
A0AAD2EEM1
A0AAD2EEM2
A0AAD2EEM4
A0AAD2EEM5
A0AAD2EEM6
A0AAD2EEM7
A0AAD2EEM8
A0AAD2EEN2
A0AAD2EEN3
A0AAD2EEN4
A0AAD2EEN6
A0AAD2EEN7
A0AAD2EEN9
A0AAD2EEP5
A0AAD2EEP8
A0AAD2EEP9
A0AAD2EEQ0
A0AAD2EEQ2
A0AAD2EEQ4
A0AAD2EEQ5
A0AAD2EEQ7
A0AAD2EEQ9
A0AAD2EER0
A0AAD2EER1
A0AAD2EER5
A0AAD2EER6
A0AAD2EER7
A0AAD2EER8
A0AAD2EER9
A0AAD2EES4
A0AAD2EES5
A0AAD2EES6
A0AAD2EES7
A0AAD2EET0
A0AAD2EET4
A0AAD2EET6
A0AAD2EET7
A0AAD2EET8
A0AAD2EEU0
A0AAD2EEU5
A0AAD2EEU6
A0AAD2EEU7
A0AAD2EEU8
A0AAD2EEV2
A0AAD2EEV3
A0AAD2EEV6
A0AAD2EEW1
A0AAD2EEW2
A0AAD2EEW4
A0AAD2EEW6
A0AAD2EEW8
A0AAD2EEX0
A0AAD2EEX1
A0AAD2EEX3
A0AAD2EEX4
A0AAD2EEX6
A0AAD2EEX7
A0AAD2EEY2
A0AAD2EEY4
A0AAD2EEY6
A0AAD2EEY7
A0AAD2EEZ1
A0AAD2EEZ2
A0AAD2EEZ7
A0AAD2EEZ8
A0AAD2EF00
A0AAD2EF03
A0AAD2EF05
A0AAD2EF07
A0AAD2EF10
A0AAD2EF12
A0AAD2EF14
A0AAD2EF15
A0AAD2EF16
A0AAD2EF18
A0AAD2EF19
A0AAD2EF21
A0AAD2EF23
A0AAD2EF24
A0AAD2EF25
A0AAD2EF27
A0AAD2EF31
A0AAD2EF32
A0AAD2EF35
A0AAD2EF40
A0AAD2EF44
A0AAD2EF49
A0AAD2EF51
A0AAD2EF53
A0AAD2EF56
A0AAD2EF57
A0AAD2EF62
A0AAD2EF64
A0AAD2EF69
A0AAD2EF72
A0AAD2EF75
A0AAD2EF77
A0AAD2EF78
A0AAD2EF80
A0AAD2EF82
A0AAD2EF84
A0AAD2EF86
A0AAD2EF88
A0AAD2EF92
A0AAD2EF97
A0AAD2EFA0
A0AAD2EFA4
A0AAD2EFB3
A0AAD2EFB4
A0AAD2EFB5
A0AAD2EFB7
A0AAD2EFC2
A0AAD2EFC3
A0AAD2EFC9
A0AAD2EFD1
A0AAD2EFD2
A0AAD2EFD4
A0AAD2EFD7
A0AAD2EFD8
A0AAD2EFE2
A0AAD2EFE3
A0AAD2EFE4
A0AAD2EFF1
A0AAD2EFF4
A0AAD2EFG1
A0AAD2EFG2
A0AAD2EFG3
A0AAD2EFG4
A0AAD2EFG8
A0AAD2EFH0
A0AAD2EFH1
A0AAD2EFH5
A0AAD2EFH9
A0AAD2EFI1
A0AAD2EFI4
A0AAD2EFI6
A0AAD2EFI9
A0AAD2EFJ0
A0AAD2EFJ1
A0AAD2EFJ5
A0AAD2EFJ7
A0AAD2EFK0
A0AAD2EFK4
A0AAD2EFK5
A0AAD2EFK7
A0AAD2EFK9
A0AAD2EFL0
A0AAD2EFL3
A0AAD2EFL4
A0AAD2EFL7
A0AAD2EFL8
A0AAD2EFL9
A0AAD2EFM4
A0AAD2EFM5
A0AAD2EFM6
A0AAD2EFM9
A0AAD2EFN3
A0AAD2EFN7
A0AAD2EFN8
A0AAD2EFN9
A0AAD2EFP0
A0AAD2EFP8
A0AAD2EFQ1
A0AAD2EFQ2
A0AAD2EFQ3
A0AAD2EFQ5
A0AAD2EFQ6
A0AAD2EFQ7
A0AAD2EFR0
A0AAD2EFR4
A0AAD2EFR5
A0AAD2EFR6
A0AAD2EFR9
A0AAD2EFS0
A0AAD2EFS3
A0AAD2EFS5
A0AAD2EFT1
A0AAD2EFT2
A0AAD2EFT4
A0AAD2EFT6
A0AAD2EFU3
A0AAD2EFU6
A0AAD2EFU7
A0AAD2EFU8
A0AAD2EFV3
A0AAD2EFV6
A0AAD2EFV9
A0AAD2EFW3
A0AAD2EFW7
A0AAD2EFX5
A0AAD2EFX9
A0AAD2EFY1
A0AAD2EFY4
A0AAD2EFY8
A0AAD2EFZ2
A0AAD2EFZ3
A0AAD2EFZ7
A0AAD2EFZ9
A0AAD2EG02
A0AAD2EG07
A0AAD2EG08
A0AAD2EG12
A0AAD2EG13
A0AAD2EG16
A0AAD2EG20
A0AAD2EG23
A0AAD2EG26
A0AAD2EG29
A0AAD2EG32
A0AAD2EG34
A0AAD2EG42
A0AAD2EG43
A0AAD2EG47
A0AAD2EG48
A0AAD2EG53
A0AAD2EG56
A0AAD2EG58
A0AAD2EG60
A0AAD2EG61
A0AAD2EG64
A0AAD2EG65
A0AAD2EG69
A0AAD2EG71
A0AAD2EG74
A0AAD2EG79
A0AAD2EG81
A0AAD2EG82
A0AAD2EG86
A0AAD2EG87
A0AAD2EG91
A0AAD2EG92
A0AAD2EGA3
A0AAD2EGA5
A0AAD2EGA7
A0AAD2EGB7
A0AAD2EGC5
A0AAD2EGC8
A0AAD2EGD3
A0AAD2EGD4
A0AAD2EGD7
A0AAD2EGE2
A0AAD2EGE5
A0AAD2EGE8
A0AAD2EGF7
A0AAD2EGG5
A0AAD2EGG8
A0AAD2EGH0
A0AAD2EGH8
A0AAD2EGH9
A0AAD2EGI1
A0AAD2EGI6
A0AAD2EGI9
A0AAD2EGJ1
A0AAD2EGJ4
A0AAD2EGJ6
A0AAD2EGK0
A0AAD2EGK6
A0AAD2EGL0
A0AAD2EGL1
A0AAD2EGL4
A0AAD2EGL6
A0AAD2EGM6
A0AAD2EGM8
A0AAD2EGN1
A0AAD2EGN3
A0AAD2EGN8
A0AAD2EGP1
A0AAD2EGQ5
A0AAD2EGQ7
A0AAD2EGQ8
A0AAD2EGR3
A0AAD2EGR6
A0AAD2EGR7
A0AAD2EGS1
A0AAD2EGS5
A0AAD2EGS9
A0AAD2EGT4
A0AAD2EGT5
A0AAD2EGT9
A0AAD2EGU1
A0AAD2EGU4
A0AAD2EGU9
A0AAD2EGV1
A0AAD2EGV4
A0AAD2EGV5
A0AAD2EGW0
A0AAD2EGW3
A0AAD2EGW8
A0AAD2EGW9
A0AAD2EGX5
A0AAD2EGX9
A0AAD2EGY0
A0AAD2EGY1
A0AAD2EGY6
A0AAD2EGY7
A0AAD2EH00
A0AAD2EH18
A0AAD2EH22
A0AAD2EH24
A0AAD2EH27
A0AAD2EH28
A0AAD2EH36
A0AAD2EH41
A0AAD2EH42
A0AAD2EH45
A0AAD2EH46
A0AAD2EH51
A0AAD2EH54
A0AAD2EH55
A0AAD2EH60
A0AAD2EH64
A0AAD2EH65
A0AAD2EH66
A0AAD2EH68
A0AAD2EH71
A0AAD2EH72
A0AAD2EH76
A0AAD2EH77
A0AAD2EH80
A0AAD2EH89
A0AAD2EH92
A0AAD4IKN2
A0AAD4IKQ7
A0AAD4IKR2
A0AAD4IKT0
A0AAD4IKT9
A0AAD4IKW4
A0AAD4IKX0
A0AAD4IKY3
A0AAD4IL01
A0AAD4IL02
A0AAD4IL13
A0AAD4IL16
A0AAD4IL30
A0AAD4IL53
A0AAD4IL66
A0AAD4IL74
A0AAD4IL77
A0AAD4IL91
A0AAD4IL92
A0AAD4ILA0
A0AAD4ILA8
A0AAD4ILB1
A0AAD4ILB3
A0AAD4ILB9
A0AAD4ILC0
A0AAD4ILC6
A0AAD4ILC8
A0AAD4ILD2
A0AAD4ILD6
A0AAD4ILE1
A0AAD4ILE7
A0AAD4ILE8
A0AAD4ILF4
A0AAD4ILF5
A0AAD4ILG1
A0AAD4ILG7
A0AAD4ILH0
A0AAD4ILH1
A0AAD4ILH2
A0AAD4ILH3
A0AAD4ILH8
A0AAD4ILH9
A0AAD4ILI4
A0AAD4ILI7
A0AAD4ILI9
A0AAD4ILJ4
A0AAD4ILJ7
A0AAD4ILJ9
A0AAD4ILK0
A0AAD4ILK4
A0AAD4ILK5
A0AAD4ILK6
A0AAD4ILL0
A0AAD4ILL1
A0AAD4ILL2
A0AAD4ILL4
A0AAD4ILL5
A0AAD4ILL9
A0AAD4ILM0
A0AAD4ILM1
A0AAD4ILM2
A0AAD4ILM3
A0AAD4ILM6
A0AAD4ILN0
A0AAD4ILN1
A0AAD4ILN3
A0AAD4ILN4
A0AAD4ILN8
A0AAD4ILP0
A0AAD4ILP1
A0AAD4ILP2
A0AAD4ILP3
A0AAD4ILP4
A0AAD4ILP6
A0AAD4ILP8
A0AAD4ILP9
A0AAD4ILQ0
A0AAD4ILQ2
A0AAD4ILQ3
A0AAD4ILQ5
A0AAD4ILR0
A0AAD4ILR2
A0AAD4ILR5
A0AAD4ILR6
A0AAD4ILR7
A0AAD4ILS0
A0AAD4ILS1
A0AAD4ILS2
A0AAD4ILS3
A0AAD4ILS4
A0AAD4ILS6
A0AAD4ILS7
A0AAD4ILS8
A0AAD4ILS9
A0AAD4ILT0
A0AAD4ILT1
A0AAD4ILT3
A0AAD4ILT4
A0AAD4ILT5
A0AAD4ILT6
A0AAD4ILT7
A0AAD4ILT8
A0AAD4ILT9
A0AAD4ILU2
A0AAD4ILU4
A0AAD4ILU6
A0AAD4ILU7
A0AAD4ILU8
A0AAD4ILU9
A0AAD4ILV4
A0AAD4ILV8
A0AAD4ILV9
A0AAD4ILW0
A0AAD4ILW1
A0AAD4ILW2
A0AAD4ILW3
A0AAD4ILW5
A0AAD4ILW8
A0AAD4ILW9
A0AAD4ILX0
A0AAD4ILX1
A0AAD4ILX3
A0AAD4ILX4
A0AAD4ILX5
A0AAD4ILX6
A0AAD4ILX7
A0AAD4ILX9
A0AAD4ILY0
A0AAD4ILY4
A0AAD4ILY5
A0AAD4ILY6
A0AAD4ILY7
A0AAD4ILY8
A0AAD4ILZ0
A0AAD4ILZ1
A0AAD4ILZ2
A0AAD4ILZ5
A0AAD4ILZ6
A0AAD4ILZ7
A0AAD4ILZ8
A0AAD4ILZ9
A0AAD4IM00
A0AAD4IM01
A0AAD4IM03
A0AAD4IM04
A0AAD4IM06
A0AAD4IM08
A0AAD4IM10
A0AAD4IM11
A0AAD4IM14
A0AAD4IM16
A0AAD4IM17
A0AAD4IM18
A0AAD4IM19
A0AAD4IM20
A0AAD4IM21
A0AAD4IM22
A0AAD4IM23
A0AAD4IM24
A0AAD4IM26
A0AAD4IM27
A0AAD4IM30
A0AAD4IM34
A0AAD4IM36
A0AAD4IM40
A0AAD4IM41
A0AAD4IM42
A0AAD4IM44
A0AAD4IM45
A0AAD4IM46
A0AAD4IM47
A0AAD4IM48
A0AAD4IM49
A0AAD4IM50
A0AAD4IM53
A0AAD4IM54
A0AAD4IM55
A0AAD4IM57
A0AAD4IM58
A0AAD4IM59
A0AAD4IM60
A0AAD4IM62
A0AAD4IM63
A0AAD4IM64
A0AAD4IM65
A0AAD4IM66
A0AAD4IM67
A0AAD4IM68
A0AAD4IM69
A0AAD4IM72
A0AAD4IM73
A0AAD4IM74
A0AAD4IM76
A0AAD4IM77
A0AAD4IM78
A0AAD4IM79
A0AAD4IM80
A0AAD4IM81
A0AAD4IM83
A0AAD4IM84
A0AAD4IM86
A0AAD4IM87
A0AAD4IM88
A0AAD4IM89
A0AAD4IM90
A0AAD4IM91
A0AAD4IM93
A0AAD4IM94
A0AAD4IM96
A0AAD4IM99
A0AAD4IMA0
A0AAD4IMA1
A0AAD4IMA2
A0AAD4IMA3
A0AAD4IMA4
A0AAD4IMA5
A0AAD4IMA6
A0AAD4IMA7
A0AAD4IMA8
A0AAD4IMA9
A0AAD4IMB0
A0AAD4IMB3
A0AAD4IMB4
A0AAD4IMB5
A0AAD4IMB6
A0AAD4IMB9
A0AAD4IMC0
A0AAD4IMC2
A0AAD4IMC3
A0AAD4IMC4
A0AAD4IMC6
A0AAD4IMC9
A0AAD4IMD1
A0AAD4IMD3
A0AAD4IMD4
A0AAD4IMD5
A0AAD4IMD7
A0AAD4IMD8
A0AAD4IMD9
A0AAD4IME0
A0AAD4IME1
A0AAD4IME2
A0AAD4IME3
A0AAD4IME4
A0AAD4IME5
A0AAD4IME6
A0AAD4IME8
A0AAD4IMF0
A0AAD4IMF2
A0AAD4IMF4
A0AAD4IMF6
A0AAD4IMF8
A0AAD4IMG0
A0AAD4IMG4
A0AAD4IMG5
A0AAD4IMG6
A0AAD4IMG8
A0AAD4IMH0
A0AAD4IMH1
A0AAD4IMH2
A0AAD4IMH3
A0AAD4IMH6
A0AAD4IMH8
A0AAD4IMI1
A0AAD4IMI2
A0AAD4IMI4
A0AAD4IMI5
A0AAD4IMI6
A0AAD4IMI7
A0AAD4IMI9
A0AAD4IMJ2
A0AAD4IMJ3
A0AAD4IMJ5
A0AAD4IMJ8
A0AAD4IMJ9
A0AAD4IMK0
A0AAD4IMK1
A0AAD4IMK2
A0AAD4IMK4
A0AAD4IMK5
A0AAD4IMK7
A0AAD4IMK8
A0AAD4IMK9
A0AAD4IML0
A0AAD4IML1
A0AAD4IML2
A0AAD4IML3
A0AAD4IML4
A0AAD4IML5
A0AAD4IML6
A0AAD4IML8
A0AAD4IML9
A0AAD4IMM0
A0AAD4IMM1
A0AAD4IMM3
A0AAD4IMM5
A0AAD4IMM6
A0AAD4IMM8
A0AAD4IMN0
A0AAD4IMN1
A0AAD4IMN3
A0AAD4IMN4
A0AAD4IMN5
A0AAD4IMN7
A0AAD4IMN9
A0AAD4IMP0
A0AAD4IMP1
A0AAD4IMP2
A0AAD4IMP3
A0AAD4IMP4
A0AAD4IMP6
A0AAD4IMP7
A0AAD4IMP8
A0AAD4IMQ1
A0AAD4IMQ2
A0AAD4IMQ3
A0AAD4IMQ4
A0AAD4IMQ5
A0AAD4IMQ7
A0AAD4IMR0
A0AAD4IMR1
A0AAD4IMR2
A0AAD4IMR3
A0AAD4IMR6
A0AAD4IMR7
A0AAD4IMR9
A0AAD4IMS0
A0AAD4IMS1
A0AAD4IMS2
A0AAD4IMS3
A0AAD4IMS4
A0AAD4IMS5
A0AAD4IMS9
A0AAD4IMT0
A0AAD4IMT3
A0AAD4IMT5
A0AAD4IMT7
A0AAD4IMT8
A0AAD4IMU0
A0AAD4IMU1
A0AAD4IMU2
A0AAD4IMU3
A0AAD4IMU4
A0AAD4IMU6
A0AAD4IMU7
A0AAD4IMU8
A0AAD4IMV0
A0AAD4IMV2
A0AAD4IMV3
A0AAD4IMV4
A0AAD4IMV5
A0AAD4IMV6
A0AAD4IMV7
A0AAD4IMV8
A0AAD4IMV9
A0AAD4IMW0
A0AAD4IMW1
A0AAD4IMW2
A0AAD4IMW3
A0AAD4IMW5
A0AAD4IMW6
A0AAD4IMW9
A0AAD4IMX0
A0AAD4IMX1
A0AAD4IMX2
A0AAD4IMX4
A0AAD4IMX5
A0AAD4IMX6
A0AAD4IMX7
A0AAD4IMX9
A0AAD4IMY1
A0AAD4IMY3
A0AAD4IMY4
A0AAD4IMY6
A0AAD4IMY7
A0AAD4IMY8
A0AAD4IMZ0
A0AAD4IMZ1
A0AAD4IMZ3
A0AAD4IMZ6
A0AAD4IMZ7
A0AAD4IMZ9
A0AAD4IN00
A0AAD4IN02
A0AAD4IN04
A0AAD4IN05
A0AAD4IN08
A0AAD4IN09
A0AAD4IN10
A0AAD4IN11
A0AAD4IN12
A0AAD4IN14
A0AAD4IN15
A0AAD4IN18
A0AAD4IN19
A0AAD4IN20
A0AAD4IN21
A0AAD4IN22
A0AAD4IN23
A0AAD4IN24
A0AAD4IN25
A0AAD4IN27
A0AAD4IN28
A0AAD4IN29
A0AAD4IN30
A0AAD4IN32
A0AAD4IN35
A0AAD4IN38
A0AAD4IN40
A0AAD4IN41
A0AAD4IN42
A0AAD4IN44
A0AAD4IN45
A0AAD4IN46
A0AAD4IN47
A0AAD4IN48
A0AAD4IN50
A0AAD4IN51
A0AAD4IN52
A0AAD4IN53
A0AAD4IN54
A0AAD4IN55
A0AAD4IN56
A0AAD4IN58
A0AAD4IN59
A0AAD4IN60
A0AAD4IN61
A0AAD4IN62
A0AAD4IN63
A0AAD4IN64
A0AAD4IN65
A0AAD4IN66
A0AAD4IN69
A0AAD4IN71
A0AAD4IN73
A0AAD4IN74
A0AAD4IN75
A0AAD4IN76
A0AAD4IN77
A0AAD4IN78
A0AAD4IN80
A0AAD4IN83
A0AAD4IN84
A0AAD4IN86
A0AAD4IN87
A0AAD4IN92
A0AAD4IN93
A0AAD4IN98
A0AAD4IN99
A0AAD4INA1
A0AAD4INA2
A0AAD4INA3
A0AAD4INA5
A0AAD4INA6
A0AAD4INA7
A0AAD4INA8
A0AAD4INA9
A0AAD4INB1
A0AAD4INB3
A0AAD4INB4
A0AAD4INB6
A0AAD4INB7
A0AAD4INB8
A0AAD4INC1
A0AAD4INC2
A0AAD4INC3
A0AAD4INC6
A0AAD4INC7
A0AAD4INC8
A0AAD4IND0
A0AAD4IND1
A0AAD4IND2
A0AAD4IND3
A0AAD4IND4
A0AAD4IND5
A0AAD4IND7
A0AAD4IND8
A0AAD4IND9
A0AAD4INE0
A0AAD4INE2
A0AAD4INE4
A0AAD4INE6
A0AAD4INE7
A0AAD4INE8
A0AAD4INF1
A0AAD4INF2
A0AAD4INF4
A0AAD4INF5
A0AAD4INF6
A0AAD4INF7
A0AAD4INF8
A0AAD4ING1
A0AAD4ING2
A0AAD4ING5
A0AAD4ING7
A0AAD4INH0
A0AAD4INH2
A0AAD4INH3
A0AAD4INI0
A0AAD4INI1
A0AAD4INI2
A0AAD4INI3
A0AAD4INI4
A0AAD4INI8
A0AAD4INI9
A0AAD4INJ0
A0AAD4INJ3
A0AAD4INJ5
A0AAD4INJ6
A0AAD4INJ7
A0AAD4INJ9
A0AAD4INK0
A0AAD4INK1
A0AAD4INK2
A0AAD4INK4
A0AAD4INK5
A0AAD4INK6
A0AAD4INK7
A0AAD4INK8
A0AAD4INK9
A0AAD4INL0
A0AAD4INL2
A0AAD4INL3
A0AAD4INL4
A0AAD4INL5
A0AAD4INL6
A0AAD4INL7
A0AAD4INL8
A0AAD4INL9
A0AAD4INM0
A0AAD4INM1
A0AAD4INM2
A0AAD4INM4
A0AAD4INM5
A0AAD4INM7
A0AAD4INM9
A0AAD4INN0
A0AAD4INN1
A0AAD4INN2
A0AAD4INN3
A0AAD4INN7
A0AAD4INN8
A0AAD4INN9
A0AAD4INP0
A0AAD4INP1
A0AAD4INP2
A0AAD4INP3
A0AAD4INP4
A0AAD4INP5
A0AAD4INP6
A0AAD4INP7
A0AAD4INP8
A0AAD4INP9
A0AAD4INQ0
A0AAD4INQ1
A0AAD4INQ3
A0AAD4INQ4
A0AAD4INQ5
A0AAD4INQ6
A0AAD4INQ7
A0AAD4INQ8
A0AAD4INQ9
A0AAD4INR1
A0AAD4INR2
A0AAD4INR3
A0AAD4INR4
A0AAD4INR5
A0AAD4INR6
A0AAD4INR7
A0AAD4INR8
A0AAD4INS0
A0AAD4INS1
A0AAD4INS2
A0AAD4INS3
A0AAD4INS4
A0AAD4INS5
A0AAD4INS6
A0AAD4INS7
A0AAD4INS9
A0AAD4INT0
A0AAD4INT1
A0AAD4INT2
A0AAD4INT5
A0AAD4INT6
A0AAD4INT7
A0AAD4INT8
A0AAD4INT9
A0AAD4INU1
A0AAD4INU2
A0AAD4INU4
A0AAD4INU5
A0AAD4INU6
A0AAD4INU7
A0AAD4INU8
A0AAD4INV0
A0AAD4INV1
A0AAD4INV2
A0AAD4INV3
A0AAD4INV4
A0AAD4INV5
A0AAD4INV6
A0AAD4INV8
A0AAD4INW0
A0AAD4INW1
A0AAD4INW3
A0AAD4INW4
A0AAD4INW5
A0AAD4INW8
A0AAD4INW9
A0AAD4INX0
A0AAD4INX1
A0AAD4INX2
A0AAD4INX4
A0AAD4INX6
A0AAD4INX7
A0AAD4INX8
A0AAD4INY0
A0AAD4INY1
A0AAD4INY2
A0AAD4INY3
A0AAD4INY4
A0AAD4INY5
A0AAD4INY7
A0AAD4INY8
A0AAD4INY9
A0AAD4INZ2
A0AAD4INZ3
A0AAD4INZ4
A0AAD4INZ5
A0AAD4INZ6
A0AAD4INZ7
A0AAD4INZ8
A0AAD4INZ9
A0AAD4IP01
A0AAD4IP02
A0AAD4IP03
A0AAD4IP04
A0AAD4IP05
A0AAD4IP06
A0AAD4IP07
A0AAD4IP08
A0AAD4IP09
A0AAD4IP12
A0AAD4IP13
A0AAD4IP14
A0AAD4IP15
A0AAD4IP18
A0AAD4IP19
A0AAD4IP20
A0AAD4IP21
A0AAD4IP22
A0AAD4IP23
A0AAD4IP24
A0AAD4IP25
A0AAD4IP27
A0AAD4IP29
A0AAD4IP30
A0AAD4IP31
A0AAD4IP32
A0AAD4IP33
A0AAD4IP34
A0AAD4IP35
A0AAD4IP36
A0AAD4IP37
A0AAD4IP39
A0AAD4IP40
A0AAD4IP42
A0AAD4IP43
A0AAD4IP46
A0AAD4IP47
A0AAD4IP49
A0AAD4IP51
A0AAD4IP52
A0AAD4IP56
A0AAD4IP57
A0AAD4IP58
A0AAD4IP59
A0AAD4IP60
A0AAD4IP61
A0AAD4IP62
A0AAD4IP63
A0AAD4IP64
A0AAD4IP65
A0AAD4IP66
A0AAD4IP67
A0AAD4IP68
A0AAD4IP69
A0AAD4IP70
A0AAD4IP71
A0AAD4IP72
A0AAD4IP73
A0AAD4IP74
A0AAD4IP75
A0AAD4IP76
A0AAD4IP77
A0AAD4IP78
A0AAD4IP79
A0AAD4IP81
A0AAD4IP82
A0AAD4IP84
A0AAD4IP85
A0AAD4IP86
A0AAD4IP87
A0AAD4IP90
A0AAD4IP91
A0AAD4IP92
A0AAD4IP93
A0AAD4IP96
A0AAD4IP97
A0AAD4IP98
A0AAD4IPA0
A0AAD4IPA1
A0AAD4IPA3
A0AAD4IPA4
A0AAD4IPA5
A0AAD4IPA6
A0AAD4IPA7
A0AAD4IPA8
A0AAD4IPB0
A0AAD4IPB2
A0AAD4IPB3
A0AAD4IPB5
A0AAD4IPB6
A0AAD4IPB7
A0AAD4IPB9
A0AAD4IPC1
A0AAD4IPC2
A0AAD4IPC3
A0AAD4IPC4
A0AAD4IPC6
A0AAD4IPC7
A0AAD4IPC8
A0AAD4IPC9
A0AAD4IPD0
A0AAD4IPD1
A0AAD4IPD2
A0AAD4IPD3
A0AAD4IPD4
A0AAD4IPD6
A0AAD4IPD8
A0AAD4IPE0
A0AAD4IPE4
A0AAD4IPE5
A0AAD4IPE6
A0AAD4IPE7
A0AAD4IPE8
A0AAD4IPF0
A0AAD4IPF1
A0AAD4IPF2
A0AAD4IPF3
A0AAD4IPF4
A0AAD4IPF5
A0AAD4IPF7
A0AAD4IPF8
A0AAD4IPF9
A0AAD4IPG0
A0AAD4IPG1
A0AAD4IPG3
A0AAD4IPG4
A0AAD4IPG5
A0AAD4IPG6
A0AAD4IPG8
A0AAD4IPH0
A0AAD4IPH2
A0AAD4IPH3
A0AAD4IPH4
A0AAD4IPH7
A0AAD4IPH8
A0AAD4IPH9
A0AAD4IPI0
A0AAD4IPI1
A0AAD4IPI3
A0AAD4IPI4
A0AAD4IPI7
A0AAD4IPJ1
A0AAD4IPJ2
A0AAD4IPJ3
A0AAD4IPJ5
A0AAD4IPJ6
A0AAD4IPJ7
A0AAD4IPJ8
A0AAD4IPJ9
A0AAD4IPK1
A0AAD4IPK2
A0AAD4IPK3
A0AAD4IPK4
A0AAD4IPK9
A0AAD4IPL4
A0AAD4IPL5
A0AAD4IPL6
A0AAD4IPL7
A0AAD4IPL8
A0AAD4IPL9
A0AAD4IPM2
A0AAD4IPM4
A0AAD4IPM5
A0AAD4IPM6
A0AAD4IPM7
A0AAD4IPN0
A0AAD4IPN2
A0AAD4IPN4
A0AAD4IPN5
A0AAD4IPN6
A0AAD4IPN7
A0AAD4IPN8
A0AAD4IPP0
A0AAD4IPP1
A0AAD4IPP2
A0AAD4IPP3
A0AAD4IPP8
A0AAD4IPP9
A0AAD4IPQ0
A0AAD4IPQ1
A0AAD4IPQ2
A0AAD4IPQ3
A0AAD4IPQ4
A0AAD4IPQ5
A0AAD4IPQ6
A0AAD4IPQ7
A0AAD4IPQ8
A0AAD4IPQ9
A0AAD4IPR1
A0AAD4IPR3
A0AAD4IPR5
A0AAD4IPR6
A0AAD4IPR7
A0AAD4IPR8
A0AAD4IPR9
A0AAD4IPS2
A0AAD4IPS3
A0AAD4IPS5
A0AAD4IPS6
A0AAD4IPS7
A0AAD4IPS8
A0AAD4IPS9
A0AAD4IPT0
A0AAD4IPT1
A0AAD4IPT2
A0AAD4IPT5
A0AAD4IPT7
A0AAD4IPT8
A0AAD4IPT9
A0AAD4IPU0
A0AAD4IPU1
A0AAD4IPU2
A0AAD4IPU3
A0AAD4IPU6
A0AAD4IPV0
A0AAD4IPV1
A0AAD4IPV2
A0AAD4IPV3
A0AAD4IPV4
A0AAD4IPV5
A0AAD4IPV6
A0AAD4IPV8
A0AAD4IPW0
A0AAD4IPW1
A0AAD4IPW2
A0AAD4IPW3
A0AAD4IPW4
A0AAD4IPW5
A0AAD4IPW6
A0AAD4IPW7
A0AAD4IPW8
A0AAD4IPX1
A0AAD4IPX2
A0AAD4IPX3
A0AAD4IPX6
A0AAD4IPX8
A0AAD4IPX9
A0AAD4IPY0
A0AAD4IPY1
A0AAD4IPY2
A0AAD4IPY3
A0AAD4IPY4
A0AAD4IPY8
A0AAD4IPY9
A0AAD4IPZ1
A0AAD4IPZ3
A0AAD4IPZ4
A0AAD4IPZ5
A0AAD4IPZ6
A0AAD4IPZ7
A0AAD4IPZ8
A0AAD4IPZ9
A0AAD4IQ00
A0AAD4IQ01
A0AAD4IQ02
A0AAD4IQ03
A0AAD4IQ04
A0AAD4IQ06
A0AAD4IQ07
A0AAD4IQ08
A0AAD4IQ09
A0AAD4IQ10
A0AAD4IQ12
A0AAD4IQ13
A0AAD4IQ14
A0AAD4IQ15
A0AAD4IQ16
A0AAD4IQ19
A0AAD4IQ20
A0AAD4IQ22
A0AAD4IQ24
A0AAD4IQ25
A0AAD4IQ26
A0AAD4IQ27
A0AAD4IQ28
A0AAD4IQ30
A0AAD4IQ31
A0AAD4IQ32
A0AAD4IQ33
A0AAD4IQ34
A0AAD4IQ35
A0AAD4IQ36
A0AAD4IQ37
A0AAD4IQ39
A0AAD4IQ40
A0AAD4IQ42
A0AAD4IQ43
A0AAD4IQ44
A0AAD4IQ47
A0AAD4IQ48
A0AAD4IQ50
A0AAD4IQ51
A0AAD4IQ52
A0AAD4IQ53
A0AAD4IQ54
A0AAD4IQ56
A0AAD4IQ57
A0AAD4IQ58
A0AAD4IQ59
A0AAD4IQ60
A0AAD4IQ61
A0AAD4IQ62
A0AAD4IQ63
A0AAD4IQ64
A0AAD4IQ66
A0AAD4IQ67
A0AAD4IQ68
A0AAD4IQ70
A0AAD4IQ71
A0AAD4IQ73
A0AAD4IQ74
A0AAD4IQ75
A0AAD4IQ77
A0AAD4IQ79
A0AAD4IQ81
A0AAD4IQ82
A0AAD4IQ83
A0AAD4IQ85
A0AAD4IQ86
A0AAD4IQ87
A0AAD4IQ88
A0AAD4IQ90
A0AAD4IQ92
A0AAD4IQ93
A0AAD4IQ94
A0AAD4IQ97
A0AAD4IQ98
A0AAD4IQ99
A0AAD4IQA0
A0AAD4IQA1
A0AAD4IQA3
A0AAD4IQA4
A0AAD4IQA5
A0AAD4IQA6
A0AAD4IQA7
A0AAD4IQA8
A0AAD4IQA9
A0AAD4IQB1
A0AAD4IQB2
A0AAD4IQB3
A0AAD4IQB4
A0AAD4IQB5
A0AAD4IQB9
A0AAD4IQC0
A0AAD4IQC1
A0AAD4IQC3
A0AAD4IQC6
A0AAD4IQC8
A0AAD4IQD0
A0AAD4IQD2
A0AAD4IQD4
A0AAD4IQD5
A0AAD4IQD6
A0AAD4IQD7
A0AAD4IQE3
A0AAD4IQE4
A0AAD4IQE5
A0AAD4IQE7
A0AAD4IQE8
A0AAD4IQE9
A0AAD4IQF0
A0AAD4IQF2
A0AAD4IQF3
A0AAD4IQF5
A0AAD4IQF8
A0AAD4IQF9
A0AAD4IQG0
A0AAD4IQG1
A0AAD4IQG2
A0AAD4IQG3
A0AAD4IQG4
A0AAD4IQG5
A0AAD4IQG6
A0AAD4IQG7
A0AAD4IQG8
A0AAD4IQG9
A0AAD4IQH0
A0AAD4IQH1
A0AAD4IQH2
A0AAD4IQH5
A0AAD4IQH6
A0AAD4IQH7
A0AAD4IQH8
A0AAD4IQH9
A0AAD4IQI0
A0AAD4IQI1
A0AAD4IQI2
A0AAD4IQI3
A0AAD4IQI4
A0AAD4IQI5
A0AAD4IQI6
A0AAD4IQI7
A0AAD4IQI8
A0AAD4IQJ0
A0AAD4IQJ1
A0AAD4IQJ2
A0AAD4IQJ3
A0AAD4IQJ4
A0AAD4IQJ5
A0AAD4IQJ6
A0AAD4IQJ7
A0AAD4IQJ8
A0AAD4IQK1
A0AAD4IQK2
A0AAD4IQK3
A0AAD4IQK4
A0AAD4IQK6
A0AAD4IQK7
A0AAD4IQK8
A0AAD4IQK9
A0AAD4IQL4
A0AAD4IQL9
A0AAD4IQM1
A0AAD4IQM2
A0AAD4IQM4
A0AAD4IQM5
A0AAD4IQM7
A0AAD4IQM8
A0AAD4IQM9
A0AAD4IQN0
A0AAD4IQN2
A0AAD4IQN3
A0AAD4IQN4
A0AAD4IQN5
A0AAD4IQN6
A0AAD4IQN7
A0AAD4IQN8
A0AAD4IQN9
A0AAD4IQP0
A0AAD4IQP1
A0AAD4IQP2
A0AAD4IQP3
A0AAD4IQP4
A0AAD4IQP5
A0AAD4IQP8
A0AAD4IQP9
A0AAD4IQQ0
A0AAD4IQQ1
A0AAD4IQQ2
A0AAD4IQQ3
A0AAD4IQQ6
A0AAD4IQQ8
A0AAD4IQQ9
A0AAD4IQR0
A0AAD4IQR2
A0AAD4IQR5
A0AAD4IQR6
A0AAD4IQR7
A0AAD4IQR8
A0AAD4IQR9
A0AAD4IQS3
A0AAD4IQS4
A0AAD4IQS5
A0AAD4IQS6
A0AAD4IQS8
A0AAD4IQS9
A0AAD4IQT1
A0AAD4IQT2
A0AAD4IQT4
A0AAD4IQT5
A0AAD4IQT8
A0AAD4IQT9
A0AAD4IQU0
A0AAD4IQU2
A0AAD4IQU3
A0AAD4IQU4
A0AAD4IQU5
A0AAD4IQU6
A0AAD4IQU7
A0AAD4IQU8
A0AAD4IQU9
A0AAD4IQV2
A0AAD4IQV4
A0AAD4IQV5
A0AAD4IQV7
A0AAD4IQV9
A0AAD4IQW0
A0AAD4IQW1
A0AAD4IQW2
A0AAD4IQW3
A0AAD4IQW7
A0AAD4IQW8
A0AAD4IQW9
A0AAD4IQX0
A0AAD4IQX2
A0AAD4IQX3
A0AAD4IQX4
A0AAD4IQX5
A0AAD4IQX6
A0AAD4IQX7
A0AAD4IQX8
A0AAD4IQX9
A0AAD4IQY0
A0AAD4IQY1
A0AAD4IQY2
A0AAD4IQY3
A0AAD4IQY6
A0AAD4IQY7
A0AAD4IQY8
A0AAD4IQY9
A0AAD4IQZ0
A0AAD4IQZ1
A0AAD4IQZ2
A0AAD4IQZ3
A0AAD4IQZ4
A0AAD4IQZ5
A0AAD4IR00
A0AAD4IR01
A0AAD4IR02
A0AAD4IR03
A0AAD4IR05
A0AAD4IR07
A0AAD4IR08
A0AAD4IR09
A0AAD4IR11
A0AAD4IR12
A0AAD4IR13
A0AAD4IR14
A0AAD4IR15
A0AAD4IR17
A0AAD4IR18
A0AAD4IR19
A0AAD4IR20
A0AAD4IR21
A0AAD4IR22
A0AAD4IR24
A0AAD4IR26
A0AAD4IR27
A0AAD4IR28
A0AAD4IR31
A0AAD4IR32
A0AAD4IR33
A0AAD4IR34
A0AAD4IR35
A0AAD4IR36
A0AAD4IR38
A0AAD4IR40
A0AAD4IR41
A0AAD4IR42
A0AAD4IR43
A0AAD4IR44
A0AAD4IR46
A0AAD4IR47
A0AAD4IR48
A0AAD4IR52
A0AAD4IR53
A0AAD4IR54
A0AAD4IR57
A0AAD4IR58
A0AAD4IR59
A0AAD4IR60
A0AAD4IR61
A0AAD4IR62
A0AAD4IR63
A0AAD4IR64
A0AAD4IR65
A0AAD4IR66
A0AAD4IR69
A0AAD4IR70
A0AAD4IR72
A0AAD4IR73
A0AAD4IR74
A0AAD4IR75
A0AAD4IR76
A0AAD4IR78
A0AAD4IR79
A0AAD4IR80
A0AAD4IR81
A0AAD4IR82
A0AAD4IR83
A0AAD4IR86
A0AAD4IR87
A0AAD4IR89
A0AAD4IR91
A0AAD4IR92
A0AAD4IR93
A0AAD4IR94
A0AAD4IR96
A0AAD4IR97
A0AAD4IR99
A0AAD4IRA0
A0AAD4IRA1
A0AAD4IRA2
A0AAD4IRA3
A0AAD4IRA4
A0AAD4IRA5
A0AAD4IRA6
A0AAD4IRA8
A0AAD4IRA9
A0AAD4IRB2
A0AAD4IRB4
A0AAD4IRB6
A0AAD4IRB7
A0AAD4IRB8
A0AAD4IRB9
A0AAD4IRC0
A0AAD4IRC1
A0AAD4IRC2
A0AAD4IRC3
A0AAD4IRC4
A0AAD4IRC6
A0AAD4IRC7
A0AAD4IRC9
A0AAD4IRD0
A0AAD4IRD1
A0AAD4IRD2
A0AAD4IRD3
A0AAD4IRD4
A0AAD4IRD7
A0AAD4IRD8
A0AAD4IRE0
A0AAD4IRE3
A0AAD4IRE4
A0AAD4IRE5
A0AAD4IRE7
A0AAD4IRE9
A0AAD4IRF1
A0AAD4IRF2
A0AAD4IRF4
A0AAD4IRF6
A0AAD4IRF7
A0AAD4IRF9
A0AAD4IRG0
A0AAD4IRG1
A0AAD4IRG2
A0AAD4IRG3
A0AAD4IRG5
A0AAD4IRG6
A0AAD4IRG7
A0AAD4IRG8
A0AAD4IRG9
A0AAD4IRH1
A0AAD4IRH2
A0AAD4IRH4
A0AAD4IRH5
A0AAD4IRH6
A0AAD4IRH7
A0AAD4IRH8
A0AAD4IRH9
A0AAD4IRI3
A0AAD4IRI4
A0AAD4IRI5
A0AAD4IRI6
A0AAD4IRJ0
A0AAD4IRJ3
A0AAD4IRJ4
A0AAD4IRJ5
A0AAD4IRJ6
A0AAD4IRK1
A0AAD4IRK3
A0AAD4IRK5
A0AAD4IRK7
A0AAD4IRK8
A0AAD4IRK9
A0AAD4IRL0
A0AAD4IRL1
A0AAD4IRL2
A0AAD4IRL3
A0AAD4IRL5
A0AAD4IRL7
A0AAD4IRL8
A0AAD4IRM0
A0AAD4IRM1
A0AAD4IRM2
A0AAD4IRM3
A0AAD4IRM4
A0AAD4IRM6
A0AAD4IRM7
A0AAD4IRM9
A0AAD4IRN0
A0AAD4IRN1
A0AAD4IRN2
A0AAD4IRN3
A0AAD4IRN4
A0AAD4IRN5
A0AAD4IRN6
A0AAD4IRN7
A0AAD4IRP0
A0AAD4IRP2
A0AAD4IRP4
A0AAD4IRP7
A0AAD4IRP8
A0AAD4IRP9
A0AAD4IRQ0
A0AAD4IRQ2
A0AAD4IRQ3
A0AAD4IRQ5
A0AAD4IRQ6
A0AAD4IRQ7
A0AAD4IRQ8
A0AAD4IRR0
A0AAD4IRR1
A0AAD4IRR5
A0AAD4IRR6
A0AAD4IRR8
A0AAD4IRS2
A0AAD4IRS3
A0AAD4IRS4
A0AAD4IRS5
A0AAD4IRS6
A0AAD4IRS8
A0AAD4IRT0
A0AAD4IRT3
A0AAD4IRT4
A0AAD4IRT5
A0AAD4IRT8
A0AAD4IRT9
A0AAD4IRU1
A0AAD4IRU4
A0AAD4IRU5
A0AAD4IRU6
A0AAD4IRU7
A0AAD4IRU8
A0AAD4IRU9
A0AAD4IRV0
A0AAD4IRV1
A0AAD4IRV2
A0AAD4IRV3
A0AAD4IRV4
A0AAD4IRV7
A0AAD4IRV8
A0AAD4IRV9
A0AAD4IRW0
A0AAD4IRW1
A0AAD4IRW2
A0AAD4IRW5
A0AAD4IRW7
A0AAD4IRX1
A0AAD4IRX3
A0AAD4IRX5
A0AAD4IRX8
A0AAD4IRY0
A0AAD4IRY1
A0AAD4IRY2
A0AAD4IRY5
A0AAD4IRY6
A0AAD4IRY9
A0AAD4IRZ0
A0AAD4IRZ2
A0AAD4IRZ3
A0AAD4IRZ4
A0AAD4IRZ5
A0AAD4IRZ6
A0AAD4IRZ7
A0AAD4IRZ8
A0AAD4IRZ9
A0AAD4IS01
A0AAD4IS03
A0AAD4IS04
A0AAD4IS05
A0AAD4IS06
A0AAD4IS07
A0AAD4IS08
A0AAD4IS11
A0AAD4IS12
A0AAD4IS13
A0AAD4IS14
A0AAD4IS15
A0AAD4IS16
A0AAD4IS17
A0AAD4IS18
A0AAD4IS19
A0AAD4IS21
A0AAD4IS22
A0AAD4IS23
A0AAD4IS24
A0AAD4IS27
A0AAD4IS33
A0AAD4IS34
A0AAD4IS35
A0AAD4IS37
A0AAD4IS38
A0AAD4IS40
A0AAD4IS41
A0AAD4IS42
A0AAD4IS46
A0AAD4IS47
A0AAD4IS48
A0AAD4IS49
A0AAD4IS51
A0AAD4IS54
A0AAD4IS56
A0AAD4IS57
A0AAD4IS58
A0AAD4IS59
A0AAD4IS60
A0AAD4IS61
A0AAD4IS64
A0AAD4IS65
A0AAD4IS66
A0AAD4IS67
A0AAD4IS68
A0AAD4IS70
A0AAD4IS71
A0AAD4IS72
A0AAD4IS73
A0AAD4IS75
A0AAD4IS76
A0AAD4IS78
A0AAD4IS82
A0AAD4IS86
A0AAD4IS88
A0AAD4IS89
A0AAD4IS90
A0AAD4IS91
A0AAD4IS93
A0AAD4IS94
A0AAD4IS95
A0AAD4IS97
A0AAD4IS98
A0AAD4IS99
A0AAD4ISA2
A0AAD4ISA3
A0AAD4ISA4
A0AAD4ISA5
A0AAD4ISA6
A0AAD4ISA8
A0AAD4ISA9
A0AAD4ISB0
A0AAD4ISB1
A0AAD4ISB3
A0AAD4ISB6
A0AAD4ISB7
A0AAD4ISB8
A0AAD4ISC0
A0AAD4ISC1
A0AAD4ISC2
A0AAD4ISC3
A0AAD4ISC4
A0AAD4ISC5
A0AAD4ISC6
A0AAD4ISC8
A0AAD4ISC9
A0AAD4ISD1
A0AAD4ISD2
A0AAD4ISD5
A0AAD4ISD7
A0AAD4ISD8
A0AAD4ISE1
A0AAD4ISE3
A0AAD4ISE4
A0AAD4ISE5
A0AAD4ISE6
A0AAD4ISE7
A0AAD4ISE8
A0AAD4ISE9
A0AAD4ISF0
A0AAD4ISF1
A0AAD4ISF2
A0AAD4ISF3
A0AAD4ISF4
A0AAD4ISF5
A0AAD4ISF6
A0AAD4ISF7
A0AAD4ISF8
A0AAD4ISF9
A0AAD4ISG0
A0AAD4ISG1
A0AAD4ISG2
A0AAD4ISG3
A0AAD4ISG4
A0AAD4ISG5
A0AAD4ISG6
A0AAD4ISG9
A0AAD4ISH1
A0AAD4ISH3
A0AAD4ISH5
A0AAD4ISH8
A0AAD4ISH9
A0AAD4ISI0
A0AAD4ISI1
A0AAD4ISI2
A0AAD4ISI4
A0AAD4ISI5
A0AAD4ISI6
A0AAD4ISI8
A0AAD4ISI9
A0AAD4ISJ0
A0AAD4ISJ1
A0AAD4ISJ2
A0AAD4ISJ3
A0AAD4ISJ6
A0AAD4ISJ7
A0AAD4ISJ9
A0AAD4ISK0
A0AAD4ISK1
A0AAD4ISK6
A0AAD4ISK7
A0AAD4ISK8
A0AAD4ISK9
A0AAD4ISL0
A0AAD4ISL2
A0AAD4ISL3
A0AAD4ISL4
A0AAD4ISL5
A0AAD4ISL7
A0AAD4ISL8
A0AAD4ISL9
A0AAD4ISM0
A0AAD4ISM2
A0AAD4ISM3
A0AAD4ISM5
A0AAD4ISM6
A0AAD4ISM8
A0AAD4ISN0
A0AAD4ISN1
A0AAD4ISN2
A0AAD4ISN3
A0AAD4ISN5
A0AAD4ISN9
A0AAD4ISP1
A0AAD4ISP3
A0AAD4ISP5
A0AAD4ISP7
A0AAD4ISP9
A0AAD4ISQ0
A0AAD4ISQ1
A0AAD4ISQ2
A0AAD4ISQ3
A0AAD4ISQ5
A0AAD4ISQ6
A0AAD4ISQ7
A0AAD4ISQ8
A0AAD4ISQ9
A0AAD4ISR0
A0AAD4ISR1
A0AAD4ISR2
A0AAD4ISR3
A0AAD4ISR5
A0AAD4ISR6
A0AAD4ISR7
A0AAD4ISR8
A0AAD4ISR9
A0AAD4ISS1
A0AAD4ISS2
A0AAD4ISS3
A0AAD4ISS4
A0AAD4ISS8
A0AAD4IST1
A0AAD4IST2
A0AAD4IST4
A0AAD4IST6
A0AAD4IST7
A0AAD4IST8
A0AAD4IST9
A0AAD4ISU0
A0AAD4ISU1
A0AAD4ISU2
A0AAD4ISU6
A0AAD4ISU7
A0AAD4ISU8
A0AAD4ISU9
A0AAD4ISV0
A0AAD4ISV1
A0AAD4ISV4
A0AAD4ISV9
A0AAD4ISW0
A0AAD4ISW1
A0AAD4ISW2
A0AAD4ISW4
A0AAD4ISW5
A0AAD4ISW8
A0AAD4ISX0
A0AAD4ISX2
A0AAD4ISX3
A0AAD4ISX4
A0AAD4ISX5
A0AAD4ISX6
A0AAD4ISX7
A0AAD4ISX8
A0AAD4ISX9
A0AAD4ISY1
A0AAD4ISY2
A0AAD4ISY5
A0AAD4ISY6
A0AAD4ISY7
A0AAD4ISY8
A0AAD4ISZ0
A0AAD4ISZ3
A0AAD4ISZ7
A0AAD4ISZ8
A0AAD4ISZ9
A0AAD4IT01
A0AAD4IT03
A0AAD4IT04
A0AAD4IT05
A0AAD4IT06
A0AAD4IT07
A0AAD4IT09
A0AAD4IT10
A0AAD4IT11
A0AAD4IT12
A0AAD4IT13
A0AAD4IT15
A0AAD4IT16
A0AAD4IT17
A0AAD4IT18
A0AAD4IT20
A0AAD4IT22
A0AAD4IT26
A0AAD4IT28
A0AAD4IT30
A0AAD4IT31
A0AAD4IT33
A0AAD4IT34
A0AAD4IT35
A0AAD4IT36
A0AAD4IT38
A0AAD4IT39
A0AAD4IT41
A0AAD4IT42
A0AAD4IT44
A0AAD4IT45
A0AAD4IT47
A0AAD4IT50
A0AAD4IT52
A0AAD4IT54
A0AAD4IT55
A0AAD4IT57
A0AAD4IT60
A0AAD4IT61
A0AAD4IT62
A0AAD4IT63
A0AAD4IT67
A0AAD4IT68
A0AAD4IT69
A0AAD4IT71
A0AAD4IT72
A0AAD4IT74
A0AAD4IT76
A0AAD4IT78
A0AAD4IT80
A0AAD4IT81
A0AAD4IT83
A0AAD4IT84
A0AAD4IT87
A0AAD4IT89
A0AAD4IT91
A0AAD4IT94
A0AAD4IT95
A0AAD4IT96
A0AAD4IT98
A0AAD4IT99
A0AAD4ITA1
A0AAD4ITA2
A0AAD4ITA4
A0AAD4ITA5
A0AAD4ITA8
A0AAD4ITA9
A0AAD4ITB0
A0AAD4ITB1
A0AAD4ITB2
A0AAD4ITB4
A0AAD4ITB5
A0AAD4ITB6
A0AAD4ITB7
A0AAD4ITB9
A0AAD4ITC0
A0AAD4ITC5
A0AAD4ITC6
A0AAD4ITC7
A0AAD4ITC8
A0AAD4ITC9
A0AAD4ITD1
A0AAD4ITD3
A0AAD4ITD4
A0AAD4ITD5
A0AAD4ITD6
A0AAD4ITD7
A0AAD4ITD8
A0AAD4ITD9
A0AAD4ITE0
A0AAD4ITE1
A0AAD4ITE2
A0AAD4ITE3
A0AAD4ITE4
A0AAD4ITE6
A0AAD4ITE7
A0AAD4ITE8
A0AAD4ITE9
A0AAD4ITF1
A0AAD4ITF2
A0AAD4ITF3
A0AAD4ITF4
A0AAD4ITF6
A0AAD4ITF7
A0AAD4ITF8
A0AAD4ITF9
A0AAD4ITG0
A0AAD4ITG1
A0AAD4ITG2
A0AAD4ITG3
A0AAD4ITG4
A0AAD4ITG5
A0AAD4ITG9
A0AAD4ITH2
A0AAD4ITH3
A0AAD4ITH4
A0AAD4ITH5
A0AAD4ITH6
A0AAD4ITH8
A0AAD4ITI0
A0AAD4ITI1
A0AAD4ITI5
A0AAD4ITI6
A0AAD4ITI7
A0AAD4ITI9
A0AAD4ITJ0
A0AAD4ITJ2
A0AAD4ITJ3
A0AAD4ITJ4
A0AAD4ITJ5
A0AAD4ITJ6
A0AAD4ITJ7
A0AAD4ITJ8
A0AAD4ITJ9
A0AAD4ITK0
A0AAD4ITK1
A0AAD4ITK3
A0AAD4ITK4
A0AAD4ITK6
A0AAD4ITK8
A0AAD4ITK9
A0AAD4ITL2
A0AAD4ITL8
A0AAD4ITM0
A0AAD4ITM1
A0AAD4ITM2
A0AAD4ITM4
A0AAD4ITM5
A0AAD4ITM8
A0AAD4ITN0
A0AAD4ITN1
A0AAD4ITN2
A0AAD4ITN3
A0AAD4ITN4
A0AAD4ITN5
A0AAD4ITN6
A0AAD4ITN7
A0AAD4ITP3
A0AAD4ITP4
A0AAD4ITP6
A0AAD4ITP7
A0AAD4ITP8
A0AAD4ITP9
A0AAD4ITQ0
A0AAD4ITQ1
A0AAD4ITQ2
A0AAD4ITQ5
A0AAD4ITQ7
A0AAD4ITQ8
A0AAD4ITQ9
A0AAD4ITR0
A0AAD4ITR1
A0AAD4ITR4
A0AAD4ITR5
A0AAD4ITR7
A0AAD4ITR9
A0AAD4ITS0
A0AAD4ITS3
A0AAD4ITS4
A0AAD4ITS5
A0AAD4ITS6
A0AAD4ITS7
A0AAD4ITS8
A0AAD4ITS9
A0AAD4ITT2
A0AAD4ITT3
A0AAD4ITT5
A0AAD4ITT8
A0AAD4ITT9
A0AAD4ITU0
A0AAD4ITU1
A0AAD4ITU2
A0AAD4ITU3
A0AAD4ITU4
A0AAD4ITU6
A0AAD4ITU7
A0AAD4ITU8
A0AAD4ITU9
A0AAD4ITV0
A0AAD4ITV2
A0AAD4ITV4
A0AAD4ITV5
A0AAD4ITV6
A0AAD4ITV8
A0AAD4ITV9
A0AAD4ITW1
A0AAD4ITW2
A0AAD4ITW3
A0AAD4ITW5
A0AAD4ITW6
A0AAD4ITW8
A0AAD4ITW9
A0AAD4ITX0
A0AAD4ITX1
A0AAD4ITX3
A0AAD4ITX5
A0AAD4ITX9
A0AAD4ITY0
A0AAD4ITY3
A0AAD4ITY4
A0AAD4ITY8
A0AAD4ITZ0
A0AAD4ITZ2
A0AAD4ITZ5
A0AAD4IU01
A0AAD4IU02
A0AAD4IU03
A0AAD4IU04
A0AAD4IU06
A0AAD4IU08
A0AAD4IU09
A0AAD4IU11
A0AAD4IU12
A0AAD4IU13
A0AAD4IU16
A0AAD4IU17
A0AAD4IU20
A0AAD4IU22
A0AAD4IU23
A0AAD4IU24
A0AAD4IU25
A0AAD4IU26
A0AAD4IU29
A0AAD4IU30
A0AAD4IU32
A0AAD4IU33
A0AAD4IU34
A0AAD4IU36
A0AAD4IU38
A0AAD4IU40
A0AAD4IU41
A0AAD4IU43
A0AAD4IU44
A0AAD4IU45
A0AAD4IU46
A0AAD4IU48
A0AAD4IU49
A0AAD4IU50
A0AAD4IU51
A0AAD4IU52
A0AAD4IU53
A0AAD4IU55
A0AAD4IU56
A0AAD4IU57
A0AAD4IU58
A0AAD4IU59
A0AAD4IU60
A0AAD4IU62
A0AAD4IU63
A0AAD4IU64
A0AAD4IU65
A0AAD4IU67
A0AAD4IU69
A0AAD4IU70
A0AAD4IU71
A0AAD4IU72
A0AAD4IU73
A0AAD4IU74
A0AAD4IU76
A0AAD4IU77
A0AAD4IU79
A0AAD4IU81
A0AAD4IU82
A0AAD4IU83
A0AAD4IU86
A0AAD4IU87
A0AAD4IU91
A0AAD4IU94
A0AAD4IU95
A0AAD4IU96
A0AAD4IU97
A0AAD4IU98
A0AAD4IU99
A0AAD4IUA0
A0AAD4IUA1
A0AAD4IUA3
A0AAD4IUA5
A0AAD4IUB0
A0AAD4IUB2
A0AAD4IUB4
A0AAD4IUB5
A0AAD4IUB7
A0AAD4IUB8
A0AAD4IUB9
A0AAD4IUC0
A0AAD4IUC1
A0AAD4IUC2
A0AAD4IUC3
A0AAD4IUC4
A0AAD4IUC5
A0AAD4IUC8
A0AAD4IUC9
A0AAD4IUD3
A0AAD4IUD5
A0AAD4IUD6
A0AAD4IUD8
A0AAD4IUE0
A0AAD4IUE2
A0AAD4IUE3
A0AAD4IUE4
A0AAD4IUE5
A0AAD4IUE6
A0AAD4IUE7
A0AAD4IUE8
A0AAD4IUE9
A0AAD4IUF0
A0AAD4IUF1
A0AAD4IUF3
A0AAD4IUF5
A0AAD4IUF7
A0AAD4IUF9
A0AAD4IUG0
A0AAD4IUG1
A0AAD4IUG3
A0AAD4IUG4
A0AAD4IUG9
A0AAD4IUH0
A0AAD4IUH2
A0AAD4IUH3
A0AAD4IUH4
A0AAD4IUH7
A0AAD4IUH8
A0AAD4IUH9
A0AAD4IUI0
A0AAD4IUI2
A0AAD4IUI4
A0AAD4IUI7
A0AAD4IUI8
A0AAD4IUI9
A0AAD4IUJ1
A0AAD4IUJ3
A0AAD4IUJ4
A0AAD4IUJ6
A0AAD4IUJ7
A0AAD4IUJ8
A0AAD4IUK0
A0AAD4IUK2
A0AAD4IUK3
A0AAD4IUK5
A0AAD4IUK6
A0AAD4IUK8
A0AAD4IUK9
A0AAD4IUL1
A0AAD4IUL2
A0AAD4IUL4
A0AAD4IUL5
A0AAD4IUL6
A0AAD4IUL8
A0AAD4IUM0
A0AAD4IUM1
A0AAD4IUM2
A0AAD4IUM3
A0AAD4IUM5
A0AAD4IUM6
A0AAD4IUM8
A0AAD4IUM9
A0AAD4IUN0
A0AAD4IUN1
A0AAD4IUN4
A0AAD4IUN6
A0AAD4IUN7
A0AAD4IUN8
A0AAD4IUP0
A0AAD4IUP1
A0AAD4IUP5
A0AAD4IUP7
A0AAD4IUP9
A0AAD4IUQ3
A0AAD4IUQ4
A0AAD4IUQ6
A0AAD4IUQ7
A0AAD4IUR2
A0AAD4IUR3
A0AAD4IUR4
A0AAD4IUR6
A0AAD4IUR7
A0AAD4IUR8
A0AAD4IUR9
A0AAD4IUS6
A0AAD4IUS7
A0AAD4IUS8
A0AAD4IUS9
A0AAD4IUT0
A0AAD4IUT2
A0AAD4IUT3
A0AAD4IUT4
A0AAD4IUT5
A0AAD4IUT6
A0AAD4IUT8
A0AAD4IUU2
A0AAD4IUU4
A0AAD4IUU8
A0AAD4IUU9
A0AAD4IUV0
A0AAD4IUV3
A0AAD4IUV4
A0AAD4IUV5
A0AAD4IUV6
A0AAD4IUV7
A0AAD4IUV8
A0AAD4IUW0
A0AAD4IUW1
A0AAD4IUW2
A0AAD4IUW4
A0AAD4IUW5
A0AAD4IUW6
A0AAD4IUW7
A0AAD4IUW8
A0AAD4IUX0
A0AAD4IUX2
A0AAD4IUX4
A0AAD4IUX5
A0AAD4IUX6
A0AAD4IUX7
A0AAD4IUX9
A0AAD4IUY0
A0AAD4IUY1
A0AAD4IUY2
A0AAD4IUY5
A0AAD4IUY6
A0AAD4IUY7
A0AAD4IUY8
A0AAD4IUZ0
A0AAD4IUZ2
A0AAD4IUZ3
A0AAD4IUZ4
A0AAD4IUZ5
A0AAD4IUZ7
A0AAD4IUZ9
A0AAD4IV00
A0AAD4IV01
A0AAD4IV02
A0AAD4IV03
A0AAD4IV04
A0AAD4IV05
A0AAD4IV06
A0AAD4IV07
A0AAD4IV08
A0AAD4IV09
A0AAD4IV13
A0AAD4IV14
A0AAD4IV16
A0AAD4IV17
A0AAD4IV18
A0AAD4IV19
A0AAD4IV20
A0AAD4IV21
A0AAD4IV22
A0AAD4IV23
A0AAD4IV24
A0AAD4IV25
A0AAD4IV26
A0AAD4IV30
A0AAD4IV31
A0AAD4IV32
A0AAD4IV35
A0AAD4IV36
A0AAD4IV39
A0AAD4IV40
A0AAD4IV43
A0AAD4IV44
A0AAD4IV45
A0AAD4IV47
A0AAD4IV48
A0AAD4IV49
A0AAD4IV50
A0AAD4IV54
A0AAD4IV58
A0AAD4IV59
A0AAD4IV61
A0AAD4IV63
A0AAD4IV64
A0AAD4IV65
A0AAD4IV69
A0AAD4IV70
A0AAD4IV71
A0AAD4IV72
A0AAD4IV76
A0AAD4IV77
A0AAD4IV78
A0AAD4IV81
A0AAD4IV84
A0AAD4IV85
A0AAD4IV86
A0AAD4IV90
A0AAD4IV92
A0AAD4IV94
A0AAD4IV95
A0AAD4IV97
A0AAD4IV98
A0AAD4IV99
A0AAD4IVA0
A0AAD4IVA1
A0AAD4IVA2
A0AAD4IVA5
A0AAD4IVA6
A0AAD4IVA8
A0AAD4IVB0
A0AAD4IVB3
A0AAD4IVB4
A0AAD4IVB5
A0AAD4IVB6
A0AAD4IVB7
A0AAD4IVB9
A0AAD4IVC1
A0AAD4IVC3
A0AAD4IVC5
A0AAD4IVC6
A0AAD4IVC7
A0AAD4IVC9
A0AAD4IVD0
A0AAD4IVD2
A0AAD4IVD4
A0AAD4IVD8
A0AAD4IVD9
A0AAD4IVE3
A0AAD4IVE4
A0AAD4IVE5
A0AAD4IVE6
A0AAD4IVE8
A0AAD4IVE9
A0AAD4IVF4
A0AAD4IVF6
A0AAD4IVF7
A0AAD4IVF8
A0AAD4IVF9
A0AAD4IVG0
A0AAD4IVG2
A0AAD4IVG3
A0AAD4IVG4
A0AAD4IVG5
A0AAD4IVG8
A0AAD4IVG9
A0AAD4IVH0
A0AAD4IVH2
A0AAD4IVH3
A0AAD4IVH6
A0AAD4IVH7
A0AAD4IVH8
A0AAD4IVI0
A0AAD4IVI2
A0AAD4IVI5
A0AAD4IVI7
A0AAD4IVI8
A0AAD4IVJ0
A0AAD4IVJ1
A0AAD4IVJ2
A0AAD4IVJ4
A0AAD4IVJ5
A0AAD4IVJ6
A0AAD4IVJ8
A0AAD4IVK0
A0AAD4IVK1
A0AAD4IVK2
A0AAD4IVK3
A0AAD4IVK5
A0AAD4IVK7
A0AAD4IVK8
A0AAD4IVL2
A0AAD4IVL4
A0AAD4IVL5
A0AAD4IVL7
A0AAD4IVL9
A0AAD4IVM0
A0AAD4IVM4
A0AAD4IVM5
A0AAD4IVM6
A0AAD4IVM8
A0AAD4IVN0
A0AAD4IVN1
A0AAD4IVN4
A0AAD4IVN6
A0AAD4IVN7
A0AAD4IVP1
A0AAD4IVP5
A0AAD4IVP6
A0AAD4IVP7
A0AAD4IVP8
A0AAD4IVP9
A0AAD4IVQ0
A0AAD4IVQ1
A0AAD4IVQ2
A0AAD4IVQ3
A0AAD4IVQ4
A0AAD4IVQ5
A0AAD4IVQ7
A0AAD4IVR1
A0AAD4IVR2
A0AAD4IVR3
A0AAD4IVR4
A0AAD4IVR6
A0AAD4IVR7
A0AAD4IVS2
A0AAD4IVS3
A0AAD4IVS4
A0AAD4IVS6
A0AAD4IVS7
A0AAD4IVS9
A0AAD4IVT0
A0AAD4IVT3
A0AAD4IVT5
A0AAD4IVT6
A0AAD4IVT7
A0AAD4IVT8
A0AAD4IVT9
A0AAD4IVU0
A0AAD4IVU1
A0AAD4IVU3
A0AAD4IVU4
A0AAD4IVU5
A0AAD4IVU6
A0AAD4IVV0
A0AAD4IVV1
A0AAD4IVV7
A0AAD4IVV8
A0AAD4IVV9
A0AAD4IVW0
A0AAD4IVW2
A0AAD4IVW6
A0AAD4IVW7
A0AAD4IVW8
A0AAD4IVX0
A0AAD4IVX1
A0AAD4IVX2
A0AAD4IVX3
A0AAD4IVX4
A0AAD4IVX5
A0AAD4IVX6
A0AAD4IVX7
A0AAD4IVX8
A0AAD4IVY0
A0AAD4IVY1
A0AAD4IVY2
A0AAD4IVY3
A0AAD4IVY4
A0AAD4IVY5
A0AAD4IVY6
A0AAD4IVY8
A0AAD4IVY9
A0AAD4IVZ0
A0AAD4IVZ1
A0AAD4IVZ3
A0AAD4IVZ4
A0AAD4IVZ5
A0AAD4IVZ6
A0AAD4IVZ7
A0AAD4IVZ8
A0AAD4IW01
A0AAD4IW03
A0AAD4IW04
A0AAD4IW06
A0AAD4IW07
A0AAD4IW08
A0AAD4IW09
A0AAD4IW10
A0AAD4IW12
A0AAD4IW15
A0AAD4IW16
A0AAD4IW17
A0AAD4IW18
A0AAD4IW19
A0AAD4IW20
A0AAD4IW23
A0AAD4IW24
A0AAD4IW26
A0AAD4IW29
A0AAD4IW30
A0AAD4IW31
A0AAD4IW32
A0AAD4IW33
A0AAD4IW34
A0AAD4IW35
A0AAD4IW36
A0AAD4IW37
A0AAD4IW39
A0AAD4IW41
A0AAD4IW42
A0AAD4IW44
A0AAD4IW45
A0AAD4IW47
A0AAD4IW48
A0AAD4IW49
A0AAD4IW50
A0AAD4IW51
A0AAD4IW52
A0AAD4IW54
A0AAD4IW55
A0AAD4IW60
A0AAD4IW63
A0AAD4IW64
A0AAD4IW65
A0AAD4IW66
A0AAD4IW67
A0AAD4IW68
A0AAD4IW69
A0AAD4IW70
A0AAD4IW71
A0AAD4IW73
A0AAD4IW74
A0AAD4IW77
A0AAD4IW78
A0AAD4IW79
A0AAD4IW80
A0AAD4IW81
A0AAD4IW84
A0AAD4IW86
A0AAD4IW87
A0AAD4IW89
A0AAD4IW90
A0AAD4IW93
A0AAD4IW94
A0AAD4IW95
A0AAD4IW96
A0AAD4IW97
A0AAD4IW98
A0AAD4IW99
A0AAD4IWA3
A0AAD4IWA4
A0AAD4IWA5
A0AAD4IWA7
A0AAD4IWA9
A0AAD4IWB0
A0AAD4IWB1
A0AAD4IWB4
A0AAD4IWB7
A0AAD4IWB8
A0AAD4IWC0
A0AAD4IWC3
A0AAD4IWC4
A0AAD4IWC6
A0AAD4IWD0
A0AAD4IWD2
A0AAD4IWD3
A0AAD4IWD4
A0AAD4IWD6
A0AAD4IWD7
A0AAD4IWD8
A0AAD4IWD9
A0AAD4IWE0
A0AAD4IWE4
A0AAD4IWE6
A0AAD4IWE8
A0AAD4IWE9
A0AAD4IWF0
A0AAD4IWF1
A0AAD4IWF2
A0AAD4IWF3
A0AAD4IWF4
A0AAD4IWF5
A0AAD4IWF7
A0AAD4IWF8
A0AAD4IWF9
A0AAD4IWG1
A0AAD4IWG3
A0AAD4IWG5
A0AAD4IWG6
A0AAD4IWG7
A0AAD4IWH0
A0AAD4IWH1
A0AAD4IWH2
A0AAD4IWH3
A0AAD4IWH4
A0AAD4IWH6
A0AAD4IWH7
A0AAD4IWH8
A0AAD4IWH9
A0AAD4IWI0
A0AAD4IWI1
A0AAD4IWI2
A0AAD4IWI5
A0AAD4IWI6
A0AAD4IWI7
A0AAD4IWI8
A0AAD4IWI9
A0AAD4IWJ0
A0AAD4IWJ1
A0AAD4IWJ3
A0AAD4IWJ4
A0AAD4IWJ5
A0AAD4IWJ6
A0AAD4IWJ8
A0AAD4IWJ9
A0AAD4IWK1
A0AAD4IWK3
A0AAD4IWK4
A0AAD4IWK5
A0AAD4IWK6
A0AAD4IWK7
A0AAD4IWK9
A0AAD4IWL1
A0AAD4IWL2
A0AAD4IWL3
A0AAD4IWL4
A0AAD4IWL7
A0AAD4IWL8
A0AAD4IWL9
A0AAD4IWM0
A0AAD4IWM1
A0AAD4IWM2
A0AAD4IWM3
A0AAD4IWM4
A0AAD4IWM5
A0AAD4IWM6
A0AAD4IWM8
A0AAD4IWM9
A0AAD4IWN1
A0AAD4IWN2
A0AAD4IWN4
A0AAD4IWN5
A0AAD4IWN6
A0AAD4IWN7
A0AAD4IWN9
A0AAD4IWP1
A0AAD4IWP2
A0AAD4IWP6
A0AAD4IWP7
A0AAD4IWP8
A0AAD4IWP9
A0AAD4IWQ0
A0AAD4IWQ2
A0AAD4IWQ3
A0AAD4IWQ4
A0AAD4IWQ5
A0AAD4IWQ6
A0AAD4IWQ8
A0AAD4IWQ9
A0AAD4IWR0
A0AAD4IWR2
A0AAD4IWR5
A0AAD4IWR6
A0AAD4IWR7
A0AAD4IWR8
A0AAD4IWS2
A0AAD4IWS3
A0AAD4IWS4
A0AAD4IWS5
A0AAD4IWS6
A0AAD4IWS7
A0AAD4IWS8
A0AAD4IWT0
A0AAD4IWT1
A0AAD4IWT2
A0AAD4IWT6
A0AAD4IWT7
A0AAD4IWT8
A0AAD4IWT9
A0AAD4IWU0
A0AAD4IWU1
A0AAD4IWU2
A0AAD4IWU3
A0AAD4IWU8
A0AAD4IWU9
A0AAD4IWV0
A0AAD4IWV1
A0AAD4IWV2
A0AAD4IWV4
A0AAD4IWV6
A0AAD4IWV7
A0AAD4IWW0
A0AAD4IWW3
A0AAD4IWW5
A0AAD4IWW6
A0AAD4IWW8
A0AAD4IWW9
A0AAD4IWX0
A0AAD4IWX4
A0AAD4IWX5
A0AAD4IWX6
A0AAD4IWX7
A0AAD4IWX8
A0AAD4IWX9
A0AAD4IWY1
A0AAD4IWY3
A0AAD4IWY5
A0AAD4IWY8
A0AAD4IWY9
A0AAD4IWZ0
A0AAD4IWZ1
A0AAD4IWZ3
A0AAD4IWZ6
A0AAD4IWZ7
A0AAD4IWZ9
A0AAD4IX02
A0AAD4IX03
A0AAD4IX04
A0AAD4IX05
A0AAD4IX06
A0AAD4IX07
A0AAD4IX08
A0AAD4IX09
A0AAD4IX11
A0AAD4IX12
A0AAD4IX14
A0AAD4IX16
A0AAD4IX17
A0AAD4IX19
A0AAD4IX20
A0AAD4IX21
A0AAD4IX23
A0AAD4IX24
A0AAD4IX25
A0AAD4IX28
A0AAD4IX31
A0AAD4IX32
A0AAD4IX33
A0AAD4IX36
A0AAD4IX37
A0AAD4IX38
A0AAD4IX39
A0AAD4IX41
A0AAD4IX42
A0AAD4IX44
A0AAD4IX45
A0AAD4IX46
A0AAD4IX47
A0AAD4IX48
A0AAD4IX49
A0AAD4IX51
A0AAD4IX52
A0AAD4IX53
A0AAD4IX55
A0AAD4IX56
A0AAD4IX57
A0AAD4IX58
A0AAD4IX59
A0AAD4IX61
A0AAD4IX62
A0AAD4IX63
A0AAD4IX65
A0AAD4IX67
A0AAD4IX68
A0AAD4IX72
A0AAD4IX73
A0AAD4IX74
A0AAD4IX75
A0AAD4IX76
A0AAD4IX77
A0AAD4IX78
A0AAD4IX79
A0AAD4IX80
A0AAD4IX81
A0AAD4IX84
A0AAD4IX85
A0AAD4IX86
A0AAD4IX87
A0AAD4IX92
A0AAD4IX93
A0AAD4IX95
A0AAD4IX96
A0AAD4IX98
A0AAD4IXA0
A0AAD4IXA2
A0AAD4IXA3
A0AAD4IXA4
A0AAD4IXA5
A0AAD4IXA7
A0AAD4IXA8
A0AAD4IXA9
A0AAD4IXB2
A0AAD4IXB4
A0AAD4IXB5
A0AAD4IXB6
A0AAD4IXB8
A0AAD4IXB9
A0AAD4IXC2
A0AAD4IXC4
A0AAD4IXC5
A0AAD4IXC6
A0AAD4IXC8
A0AAD4IXD0
A0AAD4IXD1
A0AAD4IXD3
A0AAD4IXD4
A0AAD4IXD5
A0AAD4IXD6
A0AAD4IXD7
A0AAD4IXE0
A0AAD4IXE3
A0AAD4IXE4
A0AAD4IXE5
A0AAD4IXE6
A0AAD4IXE7
A0AAD4IXE9
A0AAD4IXF0
A0AAD4IXF2
A0AAD4IXF3
A0AAD4IXF5
A0AAD4IXF6
A0AAD4IXF8
A0AAD4IXF9
A0AAD4IXG1
A0AAD4IXG4
A0AAD4IXG7
A0AAD4IXG8
A0AAD4IXH0
A0AAD4IXH1
A0AAD4IXH2
A0AAD4IXH6
A0AAD4IXH8
A0AAD4IXI0
A0AAD4IXI4
A0AAD4IXI6
A0AAD4IXI7
A0AAD4IXI8
A0AAD4IXI9
A0AAD4IXJ1
A0AAD4IXJ2
A0AAD4IXJ3
A0AAD4IXJ5
A0AAD4IXJ6
A0AAD4IXJ7
A0AAD4IXJ9
A0AAD4IXK3
A0AAD4IXK7
A0AAD4IXK8
A0AAD4IXK9
A0AAD4IXL0
A0AAD4IXL1
A0AAD4IXL2
A0AAD4IXL6
A0AAD4IXL7
A0AAD4IXL8
A0AAD4IXL9
A0AAD4IXM0
A0AAD4IXM1
A0AAD4IXM2
A0AAD4IXM6
A0AAD4IXM9
A0AAD4IXN0
A0AAD4IXN3
A0AAD4IXN4
A0AAD4IXN5
A0AAD4IXN6
A0AAD4IXN7
A0AAD4IXN8
A0AAD4IXN9
A0AAD4IXP0
A0AAD4IXP1
A0AAD4IXP5
A0AAD4IXP6
A0AAD4IXP7
A0AAD4IXP8
A0AAD4IXP9
A0AAD4IXQ1
A0AAD4IXQ2
A0AAD4IXQ3
A0AAD4IXQ5
A0AAD4IXQ7
A0AAD4IXQ8
A0AAD4IXQ9
A0AAD4IXR0
A0AAD4IXR1
A0AAD4IXR2
A0AAD4IXR3
A0AAD4IXR4
A0AAD4IXR7
A0AAD4IXR8
A0AAD4IXS0
A0AAD4IXS1
A0AAD4IXS2
A0AAD4IXS3
A0AAD4IXS4
A0AAD4IXS5
A0AAD4IXT1
A0AAD4IXT2
A0AAD4IXT5
A0AAD4IXT6
A0AAD4IXT7
A0AAD4IXT8
A0AAD4IXU2
A0AAD4IXU4
A0AAD4IXU5
A0AAD4IXU6
A0AAD4IXU7
A0AAD4IXU8
A0AAD4IXV0
A0AAD4IXV2
A0AAD4IXV3
A0AAD4IXV4
A0AAD4IXV6
A0AAD4IXV7
A0AAD4IXV8
A0AAD4IXV9
A0AAD4IXW0
A0AAD4IXW2
A0AAD4IXW3
A0AAD4IXW4
A0AAD4IXW5
A0AAD4IXW8
A0AAD4IXW9
A0AAD4IXX0
A0AAD4IXX1
A0AAD4IXX2
A0AAD4IXX3
A0AAD4IXX4
A0AAD4IXX6
A0AAD4IXX7
A0AAD4IXX8
A0AAD4IXX9
A0AAD4IXY0
A0AAD4IXY1
A0AAD4IXY2
A0AAD4IXY3
A0AAD4IXY4
A0AAD4IXY5
A0AAD4IXY8
A0AAD4IXZ0
A0AAD4IXZ1
A0AAD4IXZ2
A0AAD4IXZ5
A0AAD4IXZ6
A0AAD4IY01
A0AAD4IY03
A0AAD4IY05
A0AAD4IY06
A0AAD4IY09
A0AAD4IY10
A0AAD4IY12
A0AAD4IY13
A0AAD4IY14
A0AAD4IY16
A0AAD4IY19
A0AAD4IY21
A0AAD4IY23
A0AAD4IY25
A0AAD4IY27
A0AAD4IY28
A0AAD4IY29
A0AAD4IY31
A0AAD4IY32
A0AAD4IY34
A0AAD4IY35
A0AAD4IY36
A0AAD4IY37
A0AAD4IY38
A0AAD4IY41
A0AAD4IY42
A0AAD4IY45
A0AAD4IY47
A0AAD4IY48
A0AAD4IY49
A0AAD4IY50
A0AAD4IY51
A0AAD4IY55
A0AAD4IY56
A0AAD4IY57
A0AAD4IY58
A0AAD4IY59
A0AAD4IY62
A0AAD4IY64
A0AAD4IY66
A0AAD4IY68
A0AAD4IY69
A0AAD4IY70
A0AAD4IY71
A0AAD4IY72
A0AAD4IY74
A0AAD4IY75
A0AAD4IY77
A0AAD4IY78
A0AAD4IY79
A0AAD4IY80
A0AAD4IY81
A0AAD4IY83
A0AAD4IY85
A0AAD4IY86
A0AAD4IY87
A0AAD4IY88
A0AAD4IY89
A0AAD4IY91
A0AAD4IY92
A0AAD4IY94
A0AAD4IY95
A0AAD4IY96
A0AAD4IY98
A0AAD4IY99
A0AAD4IYA1
A0AAD4IYA5
A0AAD4IYA6
A0AAD4IYA8
A0AAD4IYA9
A0AAD4IYB0
A0AAD4IYB1
A0AAD4IYB3
A0AAD4IYB4
A0AAD4IYB5
A0AAD4IYB6
A0AAD4IYB7
A0AAD4IYB8
A0AAD4IYB9
A0AAD4IYC0
A0AAD4IYC1
A0AAD4IYC2
A0AAD4IYC4
A0AAD4IYC5
A0AAD4IYC7
A0AAD4IYC9
A0AAD4IYD0
A0AAD4IYD1
A0AAD4IYD2
A0AAD4IYD3
A0AAD4IYD6
A0AAD4IYD7
A0AAD4IYD8
A0AAD4IYD9
A0AAD4IYE0
A0AAD4IYE1
A0AAD4IYE3
A0AAD4IYE4
A0AAD4IYE7
A0AAD4IYE8
A0AAD4IYF1
A0AAD4IYF3
A0AAD4IYF4
A0AAD4IYF5
A0AAD4IYF7
A0AAD4IYF9
A0AAD4IYG0
A0AAD4IYG2
A0AAD4IYG3
A0AAD4IYG5
A0AAD4IYG6
A0AAD4IYG7
A0AAD4IYG8
A0AAD4IYG9
A0AAD4IYH0
A0AAD4IYH1
A0AAD4IYH2
A0AAD4IYH5
A0AAD4IYH6
A0AAD4IYH7
A0AAD4IYH8
A0AAD4IYI1
A0AAD4IYI2
A0AAD4IYI3
A0AAD4IYI4
A0AAD4IYI6
A0AAD4IYI7
A0AAD4IYI8
A0AAD4IYI9
A0AAD4IYJ0
A0AAD4IYJ2
A0AAD4IYJ6
A0AAD4IYJ7
A0AAD4IYK0
A0AAD4IYK1
A0AAD4IYK2
A0AAD4IYK4
A0AAD4IYK6
A0AAD4IYK9
A0AAD4IYL0
A0AAD4IYL1
A0AAD4IYL2
A0AAD4IYL3
A0AAD4IYL6
A0AAD4IYL9
A0AAD4IYM0
A0AAD4IYM1
A0AAD4IYM2
A0AAD4IYM4
A0AAD4IYM5
A0AAD4IYM6
A0AAD4IYM8
A0AAD4IYM9
A0AAD4IYN0
A0AAD4IYN1
A0AAD4IYN2
A0AAD4IYN3
A0AAD4IYN4
A0AAD4IYN6
A0AAD4IYN7
A0AAD4IYN8
A0AAD4IYN9
A0AAD4IYP1
A0AAD4IYP3
A0AAD4IYP5
A0AAD4IYP6
A0AAD4IYP8
A0AAD4IYP9
A0AAD4IYQ0
A0AAD4IYQ2
A0AAD4IYQ3
A0AAD4IYQ4
A0AAD4IYQ5
A0AAD4IYQ7
A0AAD4IYQ8
A0AAD4IYQ9
A0AAD4IYR1
A0AAD4IYR2
A0AAD4IYR3
A0AAD4IYR4
A0AAD4IYR5
A0AAD4IYR6
A0AAD4IYR7
A0AAD4IYR9
A0AAD4IYS1
A0AAD4IYS2
A0AAD4IYS4
A0AAD4IYS6
A0AAD4IYS7
A0AAD4IYS8
A0AAD4IYS9
A0AAD4IYT0
A0AAD4IYT1
A0AAD4IYT2
A0AAD4IYT3
A0AAD4IYT4
A0AAD4IYT5
A0AAD4IYT6
A0AAD4IYT7
A0AAD4IYU0
A0AAD4IYU1
A0AAD4IYU2
A0AAD4IYU3
A0AAD4IYU4
A0AAD4IYU5
A0AAD4IYU6
A0AAD4IYU7
A0AAD4IYU8
A0AAD4IYU9
A0AAD4IYV1
A0AAD4IYV2
A0AAD4IYV4
A0AAD4IYV5
A0AAD4IYV6
A0AAD4IYV8
A0AAD4IYV9
A0AAD4IYW0
A0AAD4IYW1
A0AAD4IYW2
A0AAD4IYW3
A0AAD4IYW4
A0AAD4IYW6
A0AAD4IYW7
A0AAD4IYW8
A0AAD4IYW9
A0AAD4IYX0
A0AAD4IYX2
A0AAD4IYX3
A0AAD4IYX4
A0AAD4IYX5
A0AAD4IYX8
A0AAD4IYY0
A0AAD4IYY2
A0AAD4IYY6
A0AAD4IYY7
A0AAD4IYY9
A0AAD4IYZ0
A0AAD4IYZ1
A0AAD4IYZ2
A0AAD4IYZ3
A0AAD4IYZ4
A0AAD4IYZ5
A0AAD4IYZ6
A0AAD4IYZ8
A0AAD4IYZ9
A0AAD4IZ00
A0AAD4IZ01
A0AAD4IZ02
A0AAD4IZ03
A0AAD4IZ06
A0AAD4IZ07
A0AAD4IZ08
A0AAD4IZ09
A0AAD4IZ10
A0AAD4IZ11
A0AAD4IZ12
A0AAD4IZ13
A0AAD4IZ15
A0AAD4IZ16
A0AAD4IZ19
A0AAD4IZ20
A0AAD4IZ21
A0AAD4IZ22
A0AAD4IZ23
A0AAD4IZ24
A0AAD4IZ27
A0AAD4IZ29
A0AAD4IZ30
A0AAD4IZ31
A0AAD4IZ33
A0AAD4IZ34
A0AAD4IZ35
A0AAD4IZ36
A0AAD4IZ38
A0AAD4IZ39
A0AAD4IZ40
A0AAD4IZ41
A0AAD4IZ43
A0AAD4IZ44
A0AAD4IZ45
A0AAD4IZ46
A0AAD4IZ47
A0AAD4IZ49
A0AAD4IZ51
A0AAD4IZ52
A0AAD4IZ53
A0AAD4IZ54
A0AAD4IZ55
A0AAD4IZ58
A0AAD4IZ60
A0AAD4IZ61
A0AAD4IZ63
A0AAD4IZ64
A0AAD4IZ66
A0AAD4IZ67
A0AAD4IZ69
A0AAD4IZ70
A0AAD4IZ71
A0AAD4IZ72
A0AAD4IZ74
A0AAD4IZ75
A0AAD4IZ76
A0AAD4IZ77
A0AAD4IZ79
A0AAD4IZ80
A0AAD4IZ81
A0AAD4IZ83
A0AAD4IZ85
A0AAD4IZ86
A0AAD4IZ87
A0AAD4IZ88
A0AAD4IZ89
A0AAD4IZ90
A0AAD4IZ92
A0AAD4IZ93
A0AAD4IZ94
A0AAD4IZ95
A0AAD4IZ97
A0AAD4IZ98
A0AAD4IZ99
A0AAD4IZA0
A0AAD4IZA1
A0AAD4IZA2
A0AAD4IZA3
A0AAD4IZA5
A0AAD4IZA6
A0AAD4IZA7
A0AAD4IZA8
A0AAD4IZB1
A0AAD4IZB2
A0AAD4IZB3
A0AAD4IZB4
A0AAD4IZB5
A0AAD4IZB6
A0AAD4IZB7
A0AAD4IZB8
A0AAD4IZB9
A0AAD4IZC1
A0AAD4IZC6
A0AAD4IZC8
A0AAD4IZC9
A0AAD4IZD0
A0AAD4IZD1
A0AAD4IZD2
A0AAD4IZD3
A0AAD4IZD5
A0AAD4IZD6
A0AAD4IZD7
A0AAD4IZE0
A0AAD4IZE1
A0AAD4IZE4
A0AAD4IZE6
A0AAD4IZF1
A0AAD4IZF2
A0AAD4IZF3
A0AAD4IZF4
A0AAD4IZF5
A0AAD4IZF6
A0AAD4IZF7
A0AAD4IZG0
A0AAD4IZG2
A0AAD4IZG3
A0AAD4IZG5
A0AAD4IZG6
A0AAD4IZG7
A0AAD4IZG8
A0AAD4IZG9
A0AAD4IZH0
A0AAD4IZH1
A0AAD4IZH2
A0AAD4IZH3
A0AAD4IZH5
A0AAD4IZH6
A0AAD4IZH8
A0AAD4IZI0
A0AAD4IZI1
A0AAD4IZI2
A0AAD4IZI4
A0AAD4IZI5
A0AAD4IZI6
A0AAD4IZI7
A0AAD4IZI9
A0AAD4IZJ0
A0AAD4IZJ2
A0AAD4IZJ3
A0AAD4IZJ4
A0AAD4IZJ5
A0AAD4IZJ6
A0AAD4IZJ8
A0AAD4IZK0
A0AAD4IZK1
A0AAD4IZK3
A0AAD4IZK4
A0AAD4IZK8
A0AAD4IZK9
A0AAD4IZL0
A0AAD4IZL1
A0AAD4IZL2
A0AAD4IZL4
A0AAD4IZL5
A0AAD4IZL6
A0AAD4IZL8
A0AAD4IZL9
A0AAD4IZM3
A0AAD4IZM4
A0AAD4IZM6
A0AAD4IZM7
A0AAD4IZM8
A0AAD4IZM9
A0AAD4IZN0
A0AAD4IZN1
A0AAD4IZN4
A0AAD4IZN5
A0AAD4IZN6
A0AAD4IZN7
A0AAD4IZP0
A0AAD4IZP2
A0AAD4IZP4
A0AAD4IZP5
A0AAD4IZP6
A0AAD4IZP7
A0AAD4IZP8
A0AAD4IZP9
A0AAD4IZQ1
A0AAD4IZQ2
A0AAD4IZQ3
A0AAD4IZQ4
A0AAD4IZQ5
A0AAD4IZQ6
A0AAD4IZQ8
A0AAD4IZR0
A0AAD4IZR1
A0AAD4IZR2
A0AAD4IZR4
A0AAD4IZR5
A0AAD4IZR7
A0AAD4IZR8
A0AAD4IZR9
A0AAD4IZS2
A0AAD4IZS4
A0AAD4IZS6
A0AAD4IZS7
A0AAD4IZS9
A0AAD4IZT0
A0AAD4IZT1
A0AAD4IZT4
A0AAD4IZT5
A0AAD4IZT6
A0AAD4IZT7
A0AAD4IZT8
A0AAD4IZU0
A0AAD4IZU1
A0AAD4IZU2
A0AAD4IZU6
A0AAD4IZU8
A0AAD4IZU9
A0AAD4IZV0
A0AAD4IZV2
A0AAD4IZV3
A0AAD4IZV4
A0AAD4IZV6
A0AAD4IZV7
A0AAD4IZV9
A0AAD4IZW0
A0AAD4IZW1
A0AAD4IZW2
A0AAD4IZW3
A0AAD4IZW4
A0AAD4IZW7
A0AAD4IZW8
A0AAD4IZX1
A0AAD4IZX2
A0AAD4IZX3
A0AAD4IZX4
A0AAD4IZX6
A0AAD4IZX7
A0AAD4IZX9
A0AAD4IZY0
A0AAD4IZY1
A0AAD4IZY2
A0AAD4IZY3
A0AAD4IZY5
A0AAD4IZY6
A0AAD4IZZ0
A0AAD4IZZ1
A0AAD4IZZ6
A0AAD4IZZ9
A0AAD4J001
A0AAD4J002
A0AAD4J003
A0AAD4J004
A0AAD4J005
A0AAD4J008
A0AAD4J009
A0AAD4J011
A0AAD4J013
A0AAD4J014
A0AAD4J015
A0AAD4J016
A0AAD4J019
A0AAD4J020
A0AAD4J021
A0AAD4J022
A0AAD4J023
A0AAD4J025
A0AAD4J026
A0AAD4J027
A0AAD4J029
A0AAD4J031
A0AAD4J034
A0AAD4J035
A0AAD4J036
A0AAD4J037
A0AAD4J039
A0AAD4J041
A0AAD4J042
A0AAD4J043
A0AAD4J044
A0AAD4J049
A0AAD4J051
A0AAD4J052
A0AAD4J053
A0AAD4J054
A0AAD4J055
A0AAD4J057
A0AAD4J061
A0AAD4J062
A0AAD4J063
A0AAD4J064
A0AAD4J066
A0AAD4J067
A0AAD4J069
A0AAD4J070
A0AAD4J072
A0AAD4J073
A0AAD4J074
A0AAD4J076
A0AAD4J080
A0AAD4J081
A0AAD4J083
A0AAD4J084
A0AAD4J085
A0AAD4J086
A0AAD4J087
A0AAD4J088
A0AAD4J090
A0AAD4J091
A0AAD4J092
A0AAD4J093
A0AAD4J094
A0AAD4J095
A0AAD4J096
A0AAD4J097
A0AAD4J0A2
A0AAD4J0A4
A0AAD4J0A5
A0AAD4J0A9
A0AAD4J0B0
A0AAD4J0B1
A0AAD4J0B4
A0AAD4J0B5
A0AAD4J0B6
A0AAD4J0B7
A0AAD4J0B8
A0AAD4J0C1
A0AAD4J0C3
A0AAD4J0C4
A0AAD4J0C7
A0AAD4J0C8
A0AAD4J0C9
A0AAD4J0D0
A0AAD4J0D1
A0AAD4J0D3
A0AAD4J0D4
A0AAD4J0D5
A0AAD4J0D6
A0AAD4J0D7
A0AAD4J0E0
A0AAD4J0E1
A0AAD4J0E3
A0AAD4J0E4
A0AAD4J0E6
A0AAD4J0E7
A0AAD4J0F0
A0AAD4J0F1
A0AAD4J0F3
A0AAD4J0F4
A0AAD4J0F6
A0AAD4J0F7
A0AAD4J0F8
A0AAD4J0F9
A0AAD4J0G0
A0AAD4J0G2
A0AAD4J0G3
A0AAD4J0G4
A0AAD4J0G6
A0AAD4J0G7
A0AAD4J0H0
A0AAD4J0H3
A0AAD4J0H4
A0AAD4J0H5
A0AAD4J0H6
A0AAD4J0H7
A0AAD4J0H8
A0AAD4J0I0
A0AAD4J0I1
A0AAD4J0I2
A0AAD4J0I4
A0AAD4J0I5
A0AAD4J0I6
A0AAD4J0I7
A0AAD4J0I8
A0AAD4J0I9
A0AAD4J0J0
A0AAD4J0J2
A0AAD4J0J3
A0AAD4J0J4
A0AAD4J0J5
A0AAD4J0J7
A0AAD4J0J8
A0AAD4J0K0
A0AAD4J0K2
A0AAD4J0K4
A0AAD4J0K5
A0AAD4J0K6
A0AAD4J0K8
A0AAD4J0K9
A0AAD4J0L0
A0AAD4J0L1
A0AAD4J0L2
A0AAD4J0L3
A0AAD4J0L4
A0AAD4J0L7
A0AAD4J0L8
A0AAD4J0L9
A0AAD4J0M0
A0AAD4J0M1
A0AAD4J0M2
A0AAD4J0M3
A0AAD4J0M4
A0AAD4J0M6
A0AAD4J0M7
A0AAD4J0M8
A0AAD4J0N0
A0AAD4J0N1
A0AAD4J0N2
A0AAD4J0N5
A0AAD4J0N7
A0AAD4J0N8
A0AAD4J0N9
A0AAD4J0P0
A0AAD4J0P1
A0AAD4J0P2
A0AAD4J0P3
A0AAD4J0P6
A0AAD4J0P7
A0AAD4J0Q2
A0AAD4J0Q3
A0AAD4J0Q4
A0AAD4J0Q5
A0AAD4J0Q6
A0AAD4J0Q8
A0AAD4J0Q9
A0AAD4J0R0
A0AAD4J0R1
A0AAD4J0R2
A0AAD4J0R5
A0AAD4J0R6
A0AAD4J0R7
A0AAD4J0R8
A0AAD4J0R9
A0AAD4J0S0
A0AAD4J0S1
A0AAD4J0S6
A0AAD4J0S9
A0AAD4J0T0
A0AAD4J0T1
A0AAD4J0T2
A0AAD4J0T3
A0AAD4J0T6
A0AAD4J0T7
A0AAD4J0T8
A0AAD4J0T9
A0AAD4J0U0
A0AAD4J0U1
A0AAD4J0U2
A0AAD4J0U4
A0AAD4J0U5
A0AAD4J0U6
A0AAD4J0U7
A0AAD4J0U8
A0AAD4J0U9
A0AAD4J0V1
A0AAD4J0V2
A0AAD4J0V3
A0AAD4J0V4
A0AAD4J0V6
A0AAD4J0V7
A0AAD4J0V8
A0AAD4J0V9
A0AAD4J0W0
A0AAD4J0W1
A0AAD4J0W2
A0AAD4J0W3
A0AAD4J0W4
A0AAD4J0W5
A0AAD4J0X0
A0AAD4J0X1
A0AAD4J0X2
A0AAD4J0X3
A0AAD4J0X4
A0AAD4J0X5
A0AAD4J0X6
A0AAD4J0X8
A0AAD4J0Y0
A0AAD4J0Y1
A0AAD4J0Y2
A0AAD4J0Y3
A0AAD4J0Y4
A0AAD4J0Y6
A0AAD4J0Y9
A0AAD4J0Z2
A0AAD4J0Z3
A0AAD4J0Z4
A0AAD4J0Z6
A0AAD4J0Z7
A0AAD4J0Z8
A0AAD4J0Z9
A0AAD4J100
A0AAD4J101
A0AAD4J102
A0AAD4J103
A0AAD4J104
A0AAD4J105
A0AAD4J106
A0AAD4J107
A0AAD4J108
A0AAD4J109
A0AAD4J110
A0AAD4J111
A0AAD4J113
A0AAD4J115
A0AAD4J117
A0AAD4J118
A0AAD4J119
A0AAD4J121
A0AAD4J123
A0AAD4J124
A0AAD4J125
A0AAD4J126
A0AAD4J127
A0AAD4J128
A0AAD4J129
A0AAD4J131
A0AAD4J132
A0AAD4J133
A0AAD4J134
A0AAD4J135
A0AAD4J138
A0AAD4J140
A0AAD4J142
A0AAD4J146
A0AAD4J147
A0AAD4J149
A0AAD4J150
A0AAD4J152
A0AAD4J154
A0AAD4J155
A0AAD4J156
A0AAD4J157
A0AAD4J158
A0AAD4J159
A0AAD4J160
A0AAD4J161
A0AAD4J162
A0AAD4J163
A0AAD4J164
A0AAD4J165
A0AAD4J166
A0AAD4J167
A0AAD4J168
A0AAD4J169
A0AAD4J171
A0AAD4J172
A0AAD4J173
A0AAD4J175
A0AAD4J176
A0AAD4J177
A0AAD4J178
A0AAD4J179
A0AAD4J180
A0AAD4J181
A0AAD4J183
A0AAD4J184
A0AAD4J185
A0AAD4J187
A0AAD4J188
A0AAD4J190
A0AAD4J191
A0AAD4J192
A0AAD4J194
A0AAD4J196
A0AAD4J197
A0AAD4J198
A0AAD4J199
A0AAD4J1A2
A0AAD4J1A6
A0AAD4J1A7
A0AAD4J1A8
A0AAD4J1B0
A0AAD4J1B1
A0AAD4J1B3
A0AAD4J1B5
A0AAD4J1B6
A0AAD4J1B7
A0AAD4J1B9
A0AAD4J1C0
A0AAD4J1C1
A0AAD4J1C2
A0AAD4J1C4
A0AAD4J1C5
A0AAD4J1C6
A0AAD4J1C8
A0AAD4J1C9
A0AAD4J1D0
A0AAD4J1D1
A0AAD4J1D2
A0AAD4J1D3
A0AAD4J1D4
A0AAD4J1D5
A0AAD4J1D7
A0AAD4J1D9
A0AAD4J1E0
A0AAD4J1E1
A0AAD4J1E2
A0AAD4J1E3
A0AAD4J1E4
A0AAD4J1E5
A0AAD4J1E6
A0AAD4J1E7
A0AAD4J1E8
A0AAD4J1E9
A0AAD4J1F0
A0AAD4J1F3
A0AAD4J1F5
A0AAD4J1F7
A0AAD4J1F8
A0AAD4J1G0
A0AAD4J1G1
A0AAD4J1G2
A0AAD4J1G3
A0AAD4J1G9
A0AAD4J1H1
A0AAD4J1H2
A0AAD4J1H3
A0AAD4J1H5
A0AAD4J1H6
A0AAD4J1H7
A0AAD4J1I0
A0AAD4J1I1
A0AAD4J1I4
A0AAD4J1I5
A0AAD4J1I8
A0AAD4J1I9
A0AAD4J1J0
A0AAD4J1J3
A0AAD4J1J4
A0AAD4J1J6
A0AAD4J1K0
A0AAD4J1K1
A0AAD4J1K2
A0AAD4J1K3
A0AAD4J1K4
A0AAD4J1K7
A0AAD4J1K8
A0AAD4J1K9
A0AAD4J1L1
A0AAD4J1L2
A0AAD4J1L3
A0AAD4J1L4
A0AAD4J1L6
A0AAD4J1L7
A0AAD4J1L8
A0AAD4J1L9
A0AAD4J1M0
A0AAD4J1M2
A0AAD4J1M3
A0AAD4J1M5
A0AAD4J1M6
A0AAD4J1M7
A0AAD4J1M8
A0AAD4J1M9
A0AAD4J1N0
A0AAD4J1N1
A0AAD4J1N2
A0AAD4J1N4
A0AAD4J1N5
A0AAD4J1N6
A0AAD4J1N7
A0AAD4J1N9
A0AAD4J1P2
A0AAD4J1P3
A0AAD4J1P6
A0AAD4J1P8
A0AAD4J1P9
A0AAD4J1Q0
A0AAD4J1Q3
A0AAD4J1Q4
A0AAD4J1Q5
A0AAD4J1Q7
A0AAD4J1R1
A0AAD4J1R3
A0AAD4J1R4
A0AAD4J1R5
A0AAD4J1R6
A0AAD4J1R7
A0AAD4J1R8
A0AAD4J1R9
A0AAD4J1S0
A0AAD4J1S1
A0AAD4J1S3
A0AAD4J1S5
A0AAD4J1S8
A0AAD4J1S9
A0AAD4J1T1
A0AAD4J1T2
A0AAD4J1T5
A0AAD4J1T7
A0AAD4J1T8
A0AAD4J1U0
A0AAD4J1U2
A0AAD4J1U3
A0AAD4J1U4
A0AAD4J1U6
A0AAD4J1U7
A0AAD4J1V0
A0AAD4J1V2
A0AAD4J1V6
A0AAD4J1V7
A0AAD4J1V8
A0AAD4J1V9
A0AAD4J1W5
A0AAD4J1W6
A0AAD4J1W7
A0AAD4J1W8
A0AAD4J1X0
A0AAD4J1X1
A0AAD4J1X3
A0AAD4J1X4
A0AAD4J1X6
A0AAD4J1X7
A0AAD4J1X8
A0AAD4J1X9
A0AAD4J1Y0
A0AAD4J1Y1
A0AAD4J1Y2
A0AAD4J1Y4
A0AAD4J1Y5
A0AAD4J1Y7
A0AAD4J1Y8
A0AAD4J1Y9
A0AAD4J1Z0
A0AAD4J1Z2
A0AAD4J1Z3
A0AAD4J1Z6
A0AAD4J201
A0AAD4J203
A0AAD4J204
A0AAD4J205
A0AAD4J206
A0AAD4J209
A0AAD4J214
A0AAD4J215
A0AAD4J216
A0AAD4J217
A0AAD4J218
A0AAD4J219
A0AAD4J220
A0AAD4J221
A0AAD4J222
A0AAD4J223
A0AAD4J225
A0AAD4J226
A0AAD4J228
A0AAD4J229
A0AAD4J233
A0AAD4J234
A0AAD4J235
A0AAD4J236
A0AAD4J238
A0AAD4J241
A0AAD4J242
A0AAD4J243
A0AAD4J244
A0AAD4J245
A0AAD4J246
A0AAD4J247
A0AAD4J248
A0AAD4J249
A0AAD4J250
A0AAD4J251
A0AAD4J252
A0AAD4J253
A0AAD4J255
A0AAD4J257
A0AAD4J258
A0AAD4J259
A0AAD4J261
A0AAD4J264
A0AAD4J265
A0AAD4J268
A0AAD4J269
A0AAD4J270
A0AAD4J271
A0AAD4J272
A0AAD4J273
A0AAD4J274
A0AAD4J275
A0AAD4J276
A0AAD4J278
A0AAD4J279
A0AAD4J280
A0AAD4J281
A0AAD4J283
A0AAD4J284
A0AAD4J285
A0AAD4J286
A0AAD4J287
A0AAD4J289
A0AAD4J290
A0AAD4J291
A0AAD4J292
A0AAD4J293
A0AAD4J294
A0AAD4J295
A0AAD4J296
A0AAD4J298
A0AAD4J2A0
A0AAD4J2A3
A0AAD4J2A4
A0AAD4J2A5
A0AAD4J2A7
A0AAD4J2A8
A0AAD4J2B4
A0AAD4J2B5
A0AAD4J2B7
A0AAD4J2B8
A0AAD4J2B9
A0AAD4J2C1
A0AAD4J2C3
A0AAD4J2C4
A0AAD4J2C7
A0AAD4J2C8
A0AAD4J2C9
A0AAD4J2D4
A0AAD4J2D7
A0AAD4J2D8
A0AAD4J2E1
A0AAD4J2E2
A0AAD4J2E8
A0AAD4J2E9
A0AAD4J2F0
A0AAD4J2F2
A0AAD4J2F3
A0AAD4J2F4
A0AAD4J2F6
A0AAD4J2F7
A0AAD4J2F9
A0AAD4J2G0
A0AAD4J2G1
A0AAD4J2G3
A0AAD4J2G4
A0AAD4J2G8
A0AAD4J2G9
A0AAD4J2H0
A0AAD4J2H1
A0AAD4J2H5
A0AAD4J2H7
A0AAD4J2H9
A0AAD4J2I0
A0AAD4J2I3
A0AAD4J2I4
A0AAD4J2I5
A0AAD4J2I6
A0AAD4J2I7
A0AAD4J2I9
A0AAD4J2J0
A0AAD4J2J1
A0AAD4J2J2
A0AAD4J2J5
A0AAD4J2J6
A0AAD4J2J8
A0AAD4J2J9
A0AAD4J2K0
A0AAD4J2K1
A0AAD4J2K2
A0AAD4J2K3
A0AAD4J2K4
A0AAD4J2K5
A0AAD4J2K6
A0AAD4J2K7
A0AAD4J2K8
A0AAD4J2K9
A0AAD4J2L0
A0AAD4J2L1
A0AAD4J2L3
A0AAD4J2L6
A0AAD4J2M0
A0AAD4J2M1
A0AAD4J2M3
A0AAD4J2M6
A0AAD4J2M9
A0AAD4J2N0
A0AAD4J2N1
A0AAD4J2N3
A0AAD4J2N5
A0AAD4J2N6
A0AAD4J2N7
A0AAD4J2N9
A0AAD4J2P1
A0AAD4J2P4
A0AAD4J2P5
A0AAD4J2P6
A0AAD4J2P7
A0AAD4J2P9
A0AAD4J2Q0
A0AAD4J2Q1
A0AAD4J2Q3
A0AAD4J2Q6
A0AAD4J2Q7
A0AAD4J2Q8
A0AAD4J2Q9
A0AAD4J2R0
A0AAD4J2R3
A0AAD4J2R5
A0AAD4J2R7
A0AAD4J2R8
A0AAD4J2R9
A0AAD4J2S0
A0AAD4J2S2
A0AAD4J2S3
A0AAD4J2S4
A0AAD4J2S5
A0AAD4J2S6
A0AAD4J2T0
A0AAD4J2T1
A0AAD4J2T2
A0AAD4J2T3
A0AAD4J2T4
A0AAD4J2T5
A0AAD4J2T6
A0AAD4J2U0
A0AAD4J2U1
A0AAD4J2U2
A0AAD4J2U3
A0AAD4J2U7
A0AAD4J2U8
A0AAD4J2V0
A0AAD4J2V2
A0AAD4J2V3
A0AAD4J2V7
A0AAD4J2V9
A0AAD4J2W0
A0AAD4J2W3
A0AAD4J2W4
A0AAD4J2W6
A0AAD4J2W8
A0AAD4J2W9
A0AAD4J2X0
A0AAD4J2X1
A0AAD4J2X4
A0AAD4J2X6
A0AAD4J2X8
A0AAD4J2X9
A0AAD4J2Y0
A0AAD4J2Y1
A0AAD4J2Y2
A0AAD4J2Y4
A0AAD4J2Y6
A0AAD4J2Y7
A0AAD4J2Z1
A0AAD4J2Z2
A0AAD4J2Z3
A0AAD4J2Z4
A0AAD4J2Z6
A0AAD4J2Z7
A0AAD4J2Z8
A0AAD4J2Z9
A0AAD4J300
A0AAD4J301
A0AAD4J302
A0AAD4J303
A0AAD4J304
A0AAD4J305
A0AAD4J307
A0AAD4J308
A0AAD4J309
A0AAD4J310
A0AAD4J311
A0AAD4J312
A0AAD4J313
A0AAD4J314
A0AAD4J315
A0AAD4J316
A0AAD4J319
A0AAD4J320
A0AAD4J322
A0AAD4J323
A0AAD4J324
A0AAD4J325
A0AAD4J326
A0AAD4J329
A0AAD4J331
A0AAD4J332
A0AAD4J333
A0AAD4J334
A0AAD4J336
A0AAD4J337
A0AAD4J340
A0AAD4J341
A0AAD4J342
A0AAD4J343
A0AAD4J344
A0AAD4J345
A0AAD4J347
A0AAD4J348
A0AAD4J350
A0AAD4J351
A0AAD4J352
A0AAD4J353
A0AAD4J355
A0AAD4J357
A0AAD4J359
A0AAD4J360
A0AAD4J361
A0AAD4J362
A0AAD4J364
A0AAD4J366
A0AAD4J367
A0AAD4J369
A0AAD4J370
A0AAD4J371
A0AAD4J372
A0AAD4J375
A0AAD4J376
A0AAD4J378
A0AAD4J379
A0AAD4J380
A0AAD4J381
A0AAD4J382
A0AAD4J383
A0AAD4J384
A0AAD4J385
A0AAD4J386
A0AAD4J387
A0AAD4J390
A0AAD4J391
A0AAD4J395
A0AAD4J396
A0AAD4J398
A0AAD4J3A1
A0AAD4J3A2
A0AAD4J3A5
A0AAD4J3A6
A0AAD4J3A7
A0AAD4J3A8
A0AAD4J3A9
A0AAD4J3B0
A0AAD4J3B3
A0AAD4J3B4
A0AAD4J3B5
A0AAD4J3B7
A0AAD4J3B8
A0AAD4J3B9
A0AAD4J3C0
A0AAD4J3C1
A0AAD4J3C2
A0AAD4J3C3
A0AAD4J3C6
A0AAD4J3C7
A0AAD4J3C9
A0AAD4J3D0
A0AAD4J3D1
A0AAD4J3D3
A0AAD4J3D5
A0AAD4J3D6
A0AAD4J3D7
A0AAD4J3D8
A0AAD4J3E1
A0AAD4J3E2
A0AAD4J3E3
A0AAD4J3E4
A0AAD4J3E5
A0AAD4J3E9
A0AAD4J3F0
A0AAD4J3F1
A0AAD4J3F2
A0AAD4J3F8
A0AAD4J3G0
A0AAD4J3G1
A0AAD4J3G2
A0AAD4J3G3
A0AAD4J3G5
A0AAD4J3G6
A0AAD4J3G8
A0AAD4J3G9
A0AAD4J3H1
A0AAD4J3H2
A0AAD4J3H3
A0AAD4J3H7
A0AAD4J3H9
A0AAD4J3I0
A0AAD4J3I1
A0AAD4J3I3
A0AAD4J3I4
A0AAD4J3I5
A0AAD4J3I6
A0AAD4J3I8
A0AAD4J3I9
A0AAD4J3J0
A0AAD4J3J1
A0AAD4J3J2
A0AAD4J3J5
A0AAD4J3J8
A0AAD4J3J9
A0AAD4J3K0
A0AAD4J3K2
A0AAD4J3K3
A0AAD4J3K4
A0AAD4J3K5
A0AAD4J3K6
A0AAD4J3K7
A0AAD4J3K8
A0AAD4J3K9
A0AAD4J3L0
A0AAD4J3L1
A0AAD4J3L2
A0AAD4J3L5
A0AAD4J3L6
A0AAD4J3L7
A0AAD4J3L8
A0AAD4J3L9
A0AAD4J3M0
A0AAD4J3M1
A0AAD4J3M2
A0AAD4J3M3
A0AAD4J3M6
A0AAD4J3M7
A0AAD4J3M8
A0AAD4J3M9
A0AAD4J3N0
A0AAD4J3N1
A0AAD4J3N2
A0AAD4J3N3
A0AAD4J3N5
A0AAD4J3N6
A0AAD4J3N8
A0AAD4J3P0
A0AAD4J3P1
A0AAD4J3P2
A0AAD4J3P5
A0AAD4J3P7
A0AAD4J3Q0
A0AAD4J3Q1
A0AAD4J3Q2
A0AAD4J3Q3
A0AAD4J3Q4
A0AAD4J3Q9
A0AAD4J3R1
A0AAD4J3R5
A0AAD4J3R6
A0AAD4J3R8
A0AAD4J3R9
A0AAD4J3S1
A0AAD4J3S2
A0AAD4J3S3
A0AAD4J3S6
A0AAD4J3S7
A0AAD4J3T4
A0AAD4J3T6
A0AAD4J3T7
A0AAD4J3T8
A0AAD4J3T9
A0AAD4J3U0
A0AAD4J3U2
A0AAD4J3U4
A0AAD4J3U6
A0AAD4J3U7
A0AAD4J3V0
A0AAD4J3V1
A0AAD4J3V2
A0AAD4J3V3
A0AAD4J3V4
A0AAD4J3V5
A0AAD4J3V7
A0AAD4J3V8
A0AAD4J3W0
A0AAD4J3W2
A0AAD4J3W3
A0AAD4J3W4
A0AAD4J3W5
A0AAD4J3W6
A0AAD4J3W7
A0AAD4J3W8
A0AAD4J3W9
A0AAD4J3X0
A0AAD4J3X1
A0AAD4J3X2
A0AAD4J3X3
A0AAD4J3X4
A0AAD4J3X6
A0AAD4J3X7
A0AAD4J3X8
A0AAD4J3X9
A0AAD4J3Y3
A0AAD4J3Y6
A0AAD4J3Y8
A0AAD4J3Z1
A0AAD4J3Z2
A0AAD4J3Z3
A0AAD4J3Z5
A0AAD4J3Z7
A0AAD4J3Z8
A0AAD4J3Z9
A0AAD4J404
A0AAD4J405
A0AAD4J406
A0AAD4J407
A0AAD4J408
A0AAD4J409
A0AAD4J413
A0AAD4J415
A0AAD4J417
A0AAD4J418
A0AAD4J419
A0AAD4J420
A0AAD4J422
A0AAD4J423
A0AAD4J426
A0AAD4J427
A0AAD4J428
A0AAD4J430
A0AAD4J431
A0AAD4J433
A0AAD4J434
A0AAD4J435
A0AAD4J436
A0AAD4J437
A0AAD4J438
A0AAD4J439
A0AAD4J440
A0AAD4J441
A0AAD4J442
A0AAD4J443
A0AAD4J444
A0AAD4J445
A0AAD4J448
A0AAD4J450
A0AAD4J451
A0AAD4J453
A0AAD4J454
A0AAD4J455
A0AAD4J459
A0AAD4J460
A0AAD4J462
A0AAD4J463
A0AAD4J466
A0AAD4J470
A0AAD4J471
A0AAD4J472
A0AAD4J473
A0AAD4J474
A0AAD4J476
A0AAD4J477
A0AAD4J479
A0AAD4J480
A0AAD4J481
A0AAD4J482
A0AAD4J483
A0AAD4J484
A0AAD4J485
A0AAD4J486
A0AAD4J487
A0AAD4J488
A0AAD4J491
A0AAD4J492
A0AAD4J493
A0AAD4J494
A0AAD4J495
A0AAD4J496
A0AAD4J498
A0AAD4J499
A0AAD4J4A0
A0AAD4J4A1
A0AAD4J4A2
A0AAD4J4A3
A0AAD4J4A4
A0AAD4J4A5
A0AAD4J4A6
A0AAD4J4A7
A0AAD4J4A9
A0AAD4J4B0
A0AAD4J4B2
A0AAD4J4B3
A0AAD4J4B8
A0AAD4J4B9
A0AAD4J4C0
A0AAD4J4C2
A0AAD4J4C4
A0AAD4J4C6
A0AAD4J4C7
A0AAD4J4C8
A0AAD4J4D0
A0AAD4J4D1
A0AAD4J4D2
A0AAD4J4D3
A0AAD4J4D5
A0AAD4J4D6
A0AAD4J4D8
A0AAD4J4D9
A0AAD4J4E1
A0AAD4J4E2
A0AAD4J4E3
A0AAD4J4E4
A0AAD4J4E5
A0AAD4J4E6
A0AAD4J4E7
A0AAD4J4E8
A0AAD4J4E9
A0AAD4J4F1
A0AAD4J4F2
A0AAD4J4F4
A0AAD4J4F6
A0AAD4J4F8
A0AAD4J4F9
A0AAD4J4G0
A0AAD4J4G3
A0AAD4J4G4
A0AAD4J4G5
A0AAD4J4G6
A0AAD4J4G9
A0AAD4J4H0
A0AAD4J4H1
A0AAD4J4H2
A0AAD4J4H4
A0AAD4J4H5
A0AAD4J4H6
A0AAD4J4H7
A0AAD4J4H8
A0AAD4J4H9
A0AAD4J4I2
A0AAD4J4I3
A0AAD4J4I4
A0AAD4J4I5
A0AAD4J4I6
A0AAD4J4I7
A0AAD4J4I8
A0AAD4J4J1
A0AAD4J4J3
A0AAD4J4J4
A0AAD4J4J6
A0AAD4J4K0
A0AAD4J4K2
A0AAD4J4K3
A0AAD4J4K4
A0AAD4J4K5
A0AAD4J4K6
A0AAD4J4K8
A0AAD4J4K9
A0AAD4J4L1
A0AAD4J4L3
A0AAD4J4L4
A0AAD4J4L6
A0AAD4J4L9
A0AAD4J4M0
A0AAD4J4M1
A0AAD4J4M2
A0AAD4J4M4
A0AAD4J4M5
A0AAD4J4M7
A0AAD4J4M8
A0AAD4J4M9
A0AAD4J4N0
A0AAD4J4N1
A0AAD4J4N2
A0AAD4J4N4
A0AAD4J4N5
A0AAD4J4N7
A0AAD4J4N9
A0AAD4J4P0
A0AAD4J4P2
A0AAD4J4P3
A0AAD4J4P4
A0AAD4J4P5
A0AAD4J4P6
A0AAD4J4P7
A0AAD4J4P9
A0AAD4J4Q0
A0AAD4J4Q1
A0AAD4J4Q3
A0AAD4J4Q5
A0AAD4J4Q7
A0AAD4J4Q9
A0AAD4J4R0
A0AAD4J4R1
A0AAD4J4R2
A0AAD4J4R3
A0AAD4J4R4
A0AAD4J4R5
A0AAD4J4R6
A0AAD4J4R7
A0AAD4J4R9
A0AAD4J4S1
A0AAD4J4S2
A0AAD4J4S3
A0AAD4J4S5
A0AAD4J4S6
A0AAD4J4S7
A0AAD4J4S9
A0AAD4J4T0
A0AAD4J4T1
A0AAD4J4T2
A0AAD4J4T4
A0AAD4J4T5
A0AAD4J4T6
A0AAD4J4T7
A0AAD4J4T8
A0AAD4J4U0
A0AAD4J4U1
A0AAD4J4U3
A0AAD4J4U4
A0AAD4J4U7
A0AAD4J4U9
A0AAD4J4V0
A0AAD4J4V1
A0AAD4J4V2
A0AAD4J4V3
A0AAD4J4V5
A0AAD4J4V7
A0AAD4J4V8
A0AAD4J4V9
A0AAD4J4W0
A0AAD4J4W1
A0AAD4J4W2
A0AAD4J4W4
A0AAD4J4W5
A0AAD4J4W7
A0AAD4J4W8
A0AAD4J4W9
A0AAD4J4X0
A0AAD4J4X2
A0AAD4J4X3
A0AAD4J4X6
A0AAD4J4X7
A0AAD4J4X8
A0AAD4J4Y0
A0AAD4J4Y1
A0AAD4J4Y2
A0AAD4J4Y5
A0AAD4J4Y6
A0AAD4J4Y7
A0AAD4J4Y9
A0AAD4J4Z0
A0AAD4J4Z3
A0AAD4J4Z7
A0AAD4J4Z8
A0AAD4J4Z9
A0AAD4J500
A0AAD4J501
A0AAD4J502
A0AAD4J503
A0AAD4J504
A0AAD4J507
A0AAD4J508
A0AAD4J509
A0AAD4J510
A0AAD4J511
A0AAD4J512
A0AAD4J513
A0AAD4J514
A0AAD4J516
A0AAD4J518
A0AAD4J519
A0AAD4J520
A0AAD4J522
A0AAD4J523
A0AAD4J524
A0AAD4J525
A0AAD4J528
A0AAD4J529
A0AAD4J530
A0AAD4J532
A0AAD4J533
A0AAD4J534
A0AAD4J535
A0AAD4J536
A0AAD4J537
A0AAD4J538
A0AAD4J539
A0AAD4J540
A0AAD4J541
A0AAD4J542
A0AAD4J543
A0AAD4J545
A0AAD4J546
A0AAD4J548
A0AAD4J549
A0AAD4J551
A0AAD4J552
A0AAD4J553
A0AAD4J554
A0AAD4J555
A0AAD4J556
A0AAD4J557
A0AAD4J558
A0AAD4J559
A0AAD4J560
A0AAD4J561
A0AAD4J564
A0AAD4J565
A0AAD4J566
A0AAD4J567
A0AAD4J568
A0AAD4J570
A0AAD4J572
A0AAD4J573
A0AAD4J574
A0AAD4J575
A0AAD4J577
A0AAD4J578
A0AAD4J581
A0AAD4J582
A0AAD4J583
A0AAD4J584
A0AAD4J587
A0AAD4J588
A0AAD4J590
A0AAD4J591
A0AAD4J592
A0AAD4J594
A0AAD4J595
A0AAD4J596
A0AAD4J597
A0AAD4J598
A0AAD4J599
A0AAD4J5A1
A0AAD4J5A2
A0AAD4J5A3
A0AAD4J5A5
A0AAD4J5A6
A0AAD4J5A7
A0AAD4J5A8
A0AAD4J5A9
A0AAD4J5B1
A0AAD4J5B2
A0AAD4J5B4
A0AAD4J5B5
A0AAD4J5B6
A0AAD4J5B8
A0AAD4J5C0
A0AAD4J5C2
A0AAD4J5C3
A0AAD4J5C5
A0AAD4J5C6
A0AAD4J5C7
A0AAD4J5C8
A0AAD4J5C9
A0AAD4J5D1
A0AAD4J5D2
A0AAD4J5D4
A0AAD4J5D5
A0AAD4J5D6
A0AAD4J5D7
A0AAD4J5D8
A0AAD4J5E0
A0AAD4J5E1
A0AAD4J5E2
A0AAD4J5E4
A0AAD4J5E5
A0AAD4J5E7
A0AAD4J5E8
A0AAD4J5E9
A0AAD4J5F2
A0AAD4J5F3
A0AAD4J5F4
A0AAD4J5F5
A0AAD4J5F6
A0AAD4J5F7
A0AAD4J5F8
A0AAD4J5F9
A0AAD4J5G1
A0AAD4J5G2
A0AAD4J5G4
A0AAD4J5G5
A0AAD4J5G6
A0AAD4J5G7
A0AAD4J5G9
A0AAD4J5H0
A0AAD4J5H1
A0AAD4J5H2
A0AAD4J5H3
A0AAD4J5H4
A0AAD4J5H5
A0AAD4J5H8
A0AAD4J5I0
A0AAD4J5I1
A0AAD4J5I2
A0AAD4J5I4
A0AAD4J5I7
A0AAD4J5I8
A0AAD4J5I9
A0AAD4J5J2
A0AAD4J5J5
A0AAD4J5J6
A0AAD4J5J8
A0AAD4J5J9
A0AAD4J5K1
A0AAD4J5K3
A0AAD4J5K4
A0AAD4J5K5
A0AAD4J5K6
A0AAD4J5K7
A0AAD4J5K8
A0AAD4J5K9
A0AAD4J5L0
A0AAD4J5L2
A0AAD4J5L3
A0AAD4J5L4
A0AAD4J5L5
A0AAD4J5L6
A0AAD4J5L8
A0AAD4J5L9
A0AAD4J5M1
A0AAD4J5M4
A0AAD4J5M7
A0AAD4J5M8
A0AAD4J5M9
A0AAD4J5N1
A0AAD4J5N5
A0AAD4J5N8
A0AAD4J5N9
A0AAD4J5P1
A0AAD4J5P2
A0AAD4J5P3
A0AAD4J5P7
A0AAD4J5P9
A0AAD4J5Q0
A0AAD4J5Q1
A0AAD4J5Q2
A0AAD4J5Q3
A0AAD4J5Q4
A0AAD4J5Q7
A0AAD4J5Q8
A0AAD4J5Q9
A0AAD4J5R0
A0AAD4J5R1
A0AAD4J5R3
A0AAD4J5R4
A0AAD4J5R6
A0AAD4J5R7
A0AAD4J5R8
A0AAD4J5R9
A0AAD4J5S1
A0AAD4J5S3
A0AAD4J5S4
A0AAD4J5S5
A0AAD4J5S6
A0AAD4J5S7
A0AAD4J5S8
A0AAD4J5T0
A0AAD4J5T2
A0AAD4J5T5
A0AAD4J5T6
A0AAD4J5T8
A0AAD4J5U0
A0AAD4J5U1
A0AAD4J5U2
A0AAD4J5U3
A0AAD4J5U5
A0AAD4J5U6
A0AAD4J5U8
A0AAD4J5V0
A0AAD4J5V2
A0AAD4J5V3
A0AAD4J5V4
A0AAD4J5V6
A0AAD4J5V7
A0AAD4J5V8
A0AAD4J5V9
A0AAD4J5W0
A0AAD4J5W1
A0AAD4J5W2
A0AAD4J5W4
A0AAD4J5W5
A0AAD4J5W6
A0AAD4J5W7
A0AAD4J5W8
A0AAD4J5W9
A0AAD4J5X0
A0AAD4J5X1
A0AAD4J5X4
A0AAD4J5X5
A0AAD4J5X7
A0AAD4J5X8
A0AAD4J5X9
A0AAD4J5Y0
A0AAD4J5Y2
A0AAD4J5Y3
A0AAD4J5Y4
A0AAD4J5Y5
A0AAD4J5Y6
A0AAD4J5Y7
A0AAD4J5Y8
A0AAD4J5Y9
A0AAD4J5Z0
A0AAD4J5Z3
A0AAD4J5Z5
A0AAD4J5Z6
A0AAD4J5Z8
A0AAD4J600
A0AAD4J602
A0AAD4J605
A0AAD4J606
A0AAD4J607
A0AAD4J609
A0AAD4J610
A0AAD4J611
A0AAD4J612
A0AAD4J613
A0AAD4J614
A0AAD4J615
A0AAD4J617
A0AAD4J618
A0AAD4J619
A0AAD4J622
A0AAD4J623
A0AAD4J624
A0AAD4J625
A0AAD4J626
A0AAD4J629
A0AAD4J632
A0AAD4J633
A0AAD4J634
A0AAD4J635
A0AAD4J636
A0AAD4J638
A0AAD4J639
A0AAD4J640
A0AAD4J641
A0AAD4J643
A0AAD4J644
A0AAD4J646
A0AAD4J647
A0AAD4J649
A0AAD4J650
A0AAD4J652
A0AAD4J653
A0AAD4J654
A0AAD4J655
A0AAD4J656
A0AAD4J658
A0AAD4J659
A0AAD4J660
A0AAD4J661
A0AAD4J664
A0AAD4J665
A0AAD4J666
A0AAD4J667
A0AAD4J669
A0AAD4J670
A0AAD4J671
A0AAD4J672
A0AAD4J674
A0AAD4J675
A0AAD4J676
A0AAD4J677
A0AAD4J679
A0AAD4J680
A0AAD4J681
A0AAD4J683
A0AAD4J685
A0AAD4J686
A0AAD4J688
A0AAD4J689
A0AAD4J691
A0AAD4J692
A0AAD4J693
A0AAD4J695
A0AAD4J696
A0AAD4J698
A0AAD4J699
A0AAD4J6A1
A0AAD4J6A3
A0AAD4J6A4
A0AAD4J6A5
A0AAD4J6A7
A0AAD4J6A8
A0AAD4J6A9
A0AAD4J6B1
A0AAD4J6B2
A0AAD4J6B3
A0AAD4J6B7
A0AAD4J6C8
A0AAD4J6C9
A0AAD4J6D1
A0AAD4J6D2
A0AAD4J6D3
A0AAD4J6D4
A0AAD4J6D6
A0AAD4J6D9
A0AAD4J6E1
A0AAD4J6E5
A0AAD4J6E8
A0AAD4J6F0
A0AAD4J6F1
A0AAD4J6F4
A0AAD4J6F6
A0AAD4J6F7
A0AAD4J6F9
A0AAD4J6G0
A0AAD4J6G4
A0AAD4J6G5
A0AAD4J6G6
A0AAD4J6G7
A0AAD4J6G8
A0AAD4J6H1
A0AAD4J6H2
A0AAD4J6H4
A0AAD4J6H5
A0AAD4J6H6
A0AAD4J6H9
A0AAD4J6I2
A0AAD4J6I3
A0AAD4J6I4
A0AAD4J6I5
A0AAD4J6I6
A0AAD4J6I7
A0AAD4J6I8
A0AAD4J6I9
A0AAD4J6J0
A0AAD4J6J1
A0AAD4J6J4
A0AAD4J6J5
A0AAD4J6J6
A0AAD4J6J7
A0AAD4J6J9
A0AAD4J6K0
A0AAD4J6K2
A0AAD4J6K3
A0AAD4J6K5
A0AAD4J6K6
A0AAD4J6K7
A0AAD4J6K9
A0AAD4J6L0
A0AAD4J6L2
A0AAD4J6L3
A0AAD4J6L6
A0AAD4J6L7
A0AAD4J6L9
A0AAD4J6M1
A0AAD4J6M2
A0AAD4J6M3
A0AAD4J6M4
A0AAD4J6M5
A0AAD4J6M6
A0AAD4J6M7
A0AAD4J6M8
A0AAD4J6N3
A0AAD4J6N4
A0AAD4J6N5
A0AAD4J6N6
A0AAD4J6N7
A0AAD4J6N8
A0AAD4J6N9
A0AAD4J6P0
A0AAD4J6P3
A0AAD4J6P6
A0AAD4J6P7
A0AAD4J6P8
A0AAD4J6P9
A0AAD4J6Q3
A0AAD4J6Q5
A0AAD4J6Q6
A0AAD4J6Q7
A0AAD4J6Q9
A0AAD4J6R1
A0AAD4J6R2
A0AAD4J6R3
A0AAD4J6R4
A0AAD4J6R5
A0AAD4J6R8
A0AAD4J6R9
A0AAD4J6S0
A0AAD4J6S1
A0AAD4J6S2
A0AAD4J6S3
A0AAD4J6S5
A0AAD4J6S6
A0AAD4J6S7
A0AAD4J6S8
A0AAD4J6T1
A0AAD4J6T3
A0AAD4J6T5
A0AAD4J6T7
A0AAD4J6T8
A0AAD4J6T9
A0AAD4J6U0
A0AAD4J6U1
A0AAD4J6U3
A0AAD4J6U5
A0AAD4J6U6
A0AAD4J6U7
A0AAD4J6U8
A0AAD4J6U9
A0AAD4J6V1
A0AAD4J6V5
A0AAD4J6V6
A0AAD4J6V7
A0AAD4J6V8
A0AAD4J6W0
A0AAD4J6W1
A0AAD4J6W2
A0AAD4J6W3
A0AAD4J6W4
A0AAD4J6W5
A0AAD4J6W6
A0AAD4J6X1
A0AAD4J6X3
A0AAD4J6X4
A0AAD4J6X5
A0AAD4J6Y1
A0AAD4J6Y2
A0AAD4J6Y3
A0AAD4J6Y6
A0AAD4J6Y7
A0AAD4J6Y8
A0AAD4J6Y9
A0AAD4J6Z0
A0AAD4J6Z1
A0AAD4J6Z2
A0AAD4J6Z3
A0AAD4J6Z4
A0AAD4J6Z6
A0AAD4J6Z7
A0AAD4J6Z8
A0AAD4J6Z9
A0AAD4J700
A0AAD4J701
A0AAD4J702
A0AAD4J703
A0AAD4J704
A0AAD4J707
A0AAD4J709
A0AAD4J710
A0AAD4J711
A0AAD4J713
A0AAD4J714
A0AAD4J715
A0AAD4J716
A0AAD4J717
A0AAD4J718
A0AAD4J719
A0AAD4J721
A0AAD4J722
A0AAD4J723
A0AAD4J725
A0AAD4J726
A0AAD4J727
A0AAD4J728
A0AAD4J729
A0AAD4J731
A0AAD4J733
A0AAD4J734
A0AAD4J738
A0AAD4J739
A0AAD4J740
A0AAD4J741
A0AAD4J743
A0AAD4J746
A0AAD4J747
A0AAD4J748
A0AAD4J750
A0AAD4J751
A0AAD4J753
A0AAD4J754
A0AAD4J755
A0AAD4J756
A0AAD4J757
A0AAD4J758
A0AAD4J759
A0AAD4J760
A0AAD4J761
A0AAD4J763
A0AAD4J766
A0AAD4J767
A0AAD4J769
A0AAD4J770
A0AAD4J773
A0AAD4J774
A0AAD4J777
A0AAD4J778
A0AAD4J779
A0AAD4J781
A0AAD4J784
A0AAD4J785
A0AAD4J787
A0AAD4J788
A0AAD4J789
A0AAD4J790
A0AAD4J791
A0AAD4J792
A0AAD4J794
A0AAD4J795
A0AAD4J796
A0AAD4J798
A0AAD4J799
A0AAD4J7A2
A0AAD4J7A4
A0AAD4J7A5
A0AAD4J7A7
A0AAD4J7A9
A0AAD4J7B0
A0AAD4J7B1
A0AAD4J7B2
A0AAD4J7B3
A0AAD4J7B5
A0AAD4J7B6
A0AAD4J7B8
A0AAD4J7B9
A0AAD4J7C0
A0AAD4J7C1
A0AAD4J7C2
A0AAD4J7C4
A0AAD4J7C6
A0AAD4J7C7
A0AAD4J7C9
A0AAD4J7D0
A0AAD4J7D1
A0AAD4J7D2
A0AAD4J7D3
A0AAD4J7D4
A0AAD4J7D6
A0AAD4J7D8
A0AAD4J7D9
A0AAD4J7E1
A0AAD4J7E2
A0AAD4J7E3
A0AAD4J7E4
A0AAD4J7E7
A0AAD4J7E8
A0AAD4J7E9
A0AAD4J7F2
A0AAD4J7F5
A0AAD4J7F6
A0AAD4J7F7
A0AAD4J7F8
A0AAD4J7F9
A0AAD4J7G2
A0AAD4J7G3
A0AAD4J7G4
A0AAD4J7G6
A0AAD4J7G8
A0AAD4J7G9
A0AAD4J7H0
A0AAD4J7H1
A0AAD4J7H2
A0AAD4J7H3
A0AAD4J7H4
A0AAD4J7H5
A0AAD4J7H9
A0AAD4J7I0
A0AAD4J7I1
A0AAD4J7I2
A0AAD4J7I3
A0AAD4J7I4
A0AAD4J7I5
A0AAD4J7I6
A0AAD4J7I7
A0AAD4J7I8
A0AAD4J7I9
A0AAD4J7J0
A0AAD4J7J3
A0AAD4J7J6
A0AAD4J7J7
A0AAD4J7J8
A0AAD4J7J9
A0AAD4J7K1
A0AAD4J7K2
A0AAD4J7K3
A0AAD4J7K4
A0AAD4J7K5
A0AAD4J7K8
A0AAD4J7K9
A0AAD4J7L0
A0AAD4J7L2
A0AAD4J7L3
A0AAD4J7L6
A0AAD4J7L8
A0AAD4J7M0
A0AAD4J7M2
A0AAD4J7M3
A0AAD4J7M4
A0AAD4J7M5
A0AAD4J7M6
A0AAD4J7M7
A0AAD4J7M8
A0AAD4J7M9
A0AAD4J7N1
A0AAD4J7N2
A0AAD4J7N3
A0AAD4J7N5
A0AAD4J7N8
A0AAD4J7N9
A0AAD4J7P3
A0AAD4J7P4
A0AAD4J7P5
A0AAD4J7P6
A0AAD4J7P8
A0AAD4J7P9
A0AAD4J7Q0
A0AAD4J7Q1
A0AAD4J7Q2
A0AAD4J7Q4
A0AAD4J7Q6
A0AAD4J7Q8
A0AAD4J7Q9
A0AAD4J7R0
A0AAD4J7R1
A0AAD4J7R2
A0AAD4J7R3
A0AAD4J7R4
A0AAD4J7R5
A0AAD4J7R6
A0AAD4J7R7
A0AAD4J7R8
A0AAD4J7R9
A0AAD4J7S0
A0AAD4J7S3
A0AAD4J7S4
A0AAD4J7S5
A0AAD4J7S6
A0AAD4J7S7
A0AAD4J7S8
A0AAD4J7T1
A0AAD4J7T2
A0AAD4J7T4
A0AAD4J7T5
A0AAD4J7T6
A0AAD4J7T7
A0AAD4J7T8
A0AAD4J7T9
A0AAD4J7U0
A0AAD4J7U1
A0AAD4J7U3
A0AAD4J7U4
A0AAD4J7U6
A0AAD4J7U7
A0AAD4J7U8
A0AAD4J7U9
A0AAD4J7V1
A0AAD4J7V2
A0AAD4J7V3
A0AAD4J7V4
A0AAD4J7V5
A0AAD4J7V6
A0AAD4J7V9
A0AAD4J7W0
A0AAD4J7W1
A0AAD4J7W2
A0AAD4J7W4
A0AAD4J7W5
A0AAD4J7W7
A0AAD4J7W8
A0AAD4J7W9
A0AAD4J7X1
A0AAD4J7X2
A0AAD4J7X4
A0AAD4J7X5
A0AAD4J7X6
A0AAD4J7X7
A0AAD4J7X8
A0AAD4J7Y2
A0AAD4J7Y5
A0AAD4J7Y8
A0AAD4J7Y9
A0AAD4J7Z0
A0AAD4J7Z1
A0AAD4J7Z2
A0AAD4J7Z5
A0AAD4J7Z8
A0AAD4J800
A0AAD4J801
A0AAD4J802
A0AAD4J803
A0AAD4J804
A0AAD4J806
A0AAD4J807
A0AAD4J808
A0AAD4J816
A0AAD4J817
A0AAD4J819
A0AAD4J820
A0AAD4J822
A0AAD4J823
A0AAD4J826
A0AAD4J829
A0AAD4J832
A0AAD4J834
A0AAD4J835
A0AAD4J836
A0AAD4J838
A0AAD4J840
A0AAD4J842
A0AAD4J843
A0AAD4J844
A0AAD4J845
A0AAD4J846
A0AAD4J847
A0AAD4J848
A0AAD4J849
A0AAD4J851
A0AAD4J852
A0AAD4J853
A0AAD4J854
A0AAD4J855
A0AAD4J856
A0AAD4J857
A0AAD4J859
A0AAD4J860
A0AAD4J861
A0AAD4J862
A0AAD4J866
A0AAD4J867
A0AAD4J869
A0AAD4J870
A0AAD4J872
A0AAD4J873
A0AAD4J875
A0AAD4J876
A0AAD4J878
A0AAD4J879
A0AAD4J880
A0AAD4J882
A0AAD4J884
A0AAD4J886
A0AAD4J887
A0AAD4J888
A0AAD4J889
A0AAD4J890
A0AAD4J891
A0AAD4J892
A0AAD4J894
A0AAD4J895
A0AAD4J896
A0AAD4J897
A0AAD4J899
A0AAD4J8A0
A0AAD4J8A1
A0AAD4J8A2
A0AAD4J8A3
A0AAD4J8A4
A0AAD4J8A6
A0AAD4J8A7
A0AAD4J8A8
A0AAD4J8A9
A0AAD4J8B1
A0AAD4J8B2
A0AAD4J8B5
A0AAD4J8B6
A0AAD4J8B7
A0AAD4J8B8
A0AAD4J8B9
A0AAD4J8C0
A0AAD4J8C1
A0AAD4J8C2
A0AAD4J8C5
A0AAD4J8C6
A0AAD4J8C7
A0AAD4J8C9
A0AAD4J8D0
A0AAD4J8D2
A0AAD4J8D5
A0AAD4J8D9
A0AAD4J8E3
A0AAD4J8E4
A0AAD4J8E5
A0AAD4J8E6
A0AAD4J8E9
A0AAD4J8F0
A0AAD4J8F2
A0AAD4J8F3
A0AAD4J8F4
A0AAD4J8F5
A0AAD4J8F6
A0AAD4J8F7
A0AAD4J8F9
A0AAD4J8G1
A0AAD4J8G4
A0AAD4J8G5
A0AAD4J8G6
A0AAD4J8G8
A0AAD4J8G9
A0AAD4J8H1
A0AAD4J8H4
A0AAD4J8H5
A0AAD4J8H6
A0AAD4J8H7
A0AAD4J8H9
A0AAD4J8I0
A0AAD4J8I1
A0AAD4J8I3
A0AAD4J8I4
A0AAD4J8I5
A0AAD4J8I7
A0AAD4J8I9
A0AAD4J8J1
A0AAD4J8J2
A0AAD4J8J4
A0AAD4J8J5
A0AAD4J8J6
A0AAD4J8J7
A0AAD4J8J8
A0AAD4J8J9
A0AAD4J8K0
A0AAD4J8K2
A0AAD4J8K3
A0AAD4J8K4
A0AAD4J8K7
A0AAD4J8K8
A0AAD4J8L0
A0AAD4J8L2
A0AAD4J8L4
A0AAD4J8L5
A0AAD4J8L6
A0AAD4J8L7
A0AAD4J8L9
A0AAD4J8M0
A0AAD4J8M1
A0AAD4J8M4
A0AAD4J8M6
A0AAD4J8M7
A0AAD4J8M8
A0AAD4J8M9
A0AAD4J8N0
A0AAD4J8N3
A0AAD4J8N4
A0AAD4J8N5
A0AAD4J8N6
A0AAD4J8N7
A0AAD4J8N8
A0AAD4J8N9
A0AAD4J8P0
A0AAD4J8P1
A0AAD4J8P2
A0AAD4J8P5
A0AAD4J8P6
A0AAD4J8P8
A0AAD4J8P9
A0AAD4J8Q1
A0AAD4J8Q5
A0AAD4J8Q6
A0AAD4J8Q9
A0AAD4J8R1
A0AAD4J8R2
A0AAD4J8R3
A0AAD4J8R4
A0AAD4J8R5
A0AAD4J8R6
A0AAD4J8R7
A0AAD4J8R8
A0AAD4J8S2
A0AAD4J8S3
A0AAD4J8S4
A0AAD4J8S5
A0AAD4J8S6
A0AAD4J8S8
A0AAD4J8S9
A0AAD4J8T0
A0AAD4J8T5
A0AAD4J8T6
A0AAD4J8T7
A0AAD4J8T8
A0AAD4J8T9
A0AAD4J8U1
A0AAD4J8U2
A0AAD4J8U3
A0AAD4J8U4
A0AAD4J8U6
A0AAD4J8U7
A0AAD4J8U9
A0AAD4J8V0
A0AAD4J8V1
A0AAD4J8V2
A0AAD4J8V3
A0AAD4J8V4
A0AAD4J8V5
A0AAD4J8V7
A0AAD4J8W1
A0AAD4J8W2
A0AAD4J8W3
A0AAD4J8W4
A0AAD4J8W5
A0AAD4J8W7
A0AAD4J8X0
A0AAD4J8X3
A0AAD4J8X4
A0AAD4J8X5
A0AAD4J8X6
A0AAD4J8X7
A0AAD4J8X8
A0AAD4J8X9
A0AAD4J8Y1
A0AAD4J8Y2
A0AAD4J8Y4
A0AAD4J8Y5
A0AAD4J8Y6
A0AAD4J8Y8
A0AAD4J8Y9
A0AAD4J8Z0
A0AAD4J8Z1
A0AAD4J8Z3
A0AAD4J8Z4
A0AAD4J8Z5
A0AAD4J901
A0AAD4J902
A0AAD4J903
A0AAD4J904
A0AAD4J906
A0AAD4J907
A0AAD4J908
A0AAD4J909
A0AAD4J915
A0AAD4J916
A0AAD4J918
A0AAD4J920
A0AAD4J921
A0AAD4J922
A0AAD4J924
A0AAD4J925
A0AAD4J926
A0AAD4J929
A0AAD4J930
A0AAD4J931
A0AAD4J932
A0AAD4J934
A0AAD4J936
A0AAD4J938
A0AAD4J939
A0AAD4J941
A0AAD4J942
A0AAD4J943
A0AAD4J945
A0AAD4J946
A0AAD4J947
A0AAD4J949
A0AAD4J950
A0AAD4J951
A0AAD4J953
A0AAD4J954
A0AAD4J955
A0AAD4J956
A0AAD4J958
A0AAD4J959
A0AAD4J961
A0AAD4J963
A0AAD4J965
A0AAD4J966
A0AAD4J967
A0AAD4J968
A0AAD4J970
A0AAD4J971
A0AAD4J973
A0AAD4J975
A0AAD4J977
A0AAD4J980
A0AAD4J981
A0AAD4J982
A0AAD4J983
A0AAD4J985
A0AAD4J986
A0AAD4J987
A0AAD4J990
A0AAD4J991
A0AAD4J993
A0AAD4J994
A0AAD4J995
A0AAD4J996
A0AAD4J997
A0AAD4J9A0
A0AAD4J9A1
A0AAD4J9A2
A0AAD4J9A3
A0AAD4J9A6
A0AAD4J9A7
A0AAD4J9A8
A0AAD4J9A9
A0AAD4J9B0
A0AAD4J9B1
A0AAD4J9B2
A0AAD4J9B3
A0AAD4J9B6
A0AAD4J9B9
A0AAD4J9C0
A0AAD4J9C1
A0AAD4J9C2
A0AAD4J9C4
A0AAD4J9C5
A0AAD4J9C6
A0AAD4J9C8
A0AAD4J9C9
A0AAD4J9D1
A0AAD4J9D2
A0AAD4J9D3
A0AAD4J9D4
A0AAD4J9D5
A0AAD4J9D6
A0AAD4J9D7
A0AAD4J9D8
A0AAD4J9E1
A0AAD4J9E2
A0AAD4J9E4
A0AAD4J9E5
A0AAD4J9E7
A0AAD4J9E8
A0AAD4J9E9
A0AAD4J9F2
A0AAD4J9F3
A0AAD4J9F5
A0AAD4J9F6
A0AAD4J9F9
A0AAD4J9G0
A0AAD4J9G1
A0AAD4J9G3
A0AAD4J9G4
A0AAD4J9G5
A0AAD4J9G6
A0AAD4J9G7
A0AAD4J9H1
A0AAD4J9H2
A0AAD4J9H3
A0AAD4J9H4
A0AAD4J9H5
A0AAD4J9H8
A0AAD4J9I1
A0AAD4J9I3
A0AAD4J9I4
A0AAD4J9I5
A0AAD4J9I6
A0AAD4J9J1
A0AAD4J9J2
A0AAD4J9J3
A0AAD4J9J4
A0AAD4J9J5
A0AAD4J9J7
A0AAD4J9J9
A0AAD4J9K1
A0AAD4J9K3
A0AAD4J9K4
A0AAD4J9K5
A0AAD4J9K6
A0AAD4J9K7
A0AAD4J9K8
A0AAD4J9L0
A0AAD4J9L3
A0AAD4J9L4
A0AAD4J9L6
A0AAD4J9L7
A0AAD4J9L9
A0AAD4J9M2
A0AAD4J9M3
A0AAD4J9M5
A0AAD4J9M6
A0AAD4J9M7
A0AAD4J9M8
A0AAD4J9M9
A0AAD4J9N0
A0AAD4J9N1
A0AAD4J9N2
A0AAD4J9N3
A0AAD4J9N4
A0AAD4J9N5
A0AAD4J9N7
A0AAD4J9N8
A0AAD4J9N9
A0AAD4J9P0
A0AAD4J9P1
A0AAD4J9P3
A0AAD4J9P4
A0AAD4J9P5
A0AAD4J9P8
A0AAD4J9Q0
A0AAD4J9Q3
A0AAD4J9Q4
A0AAD4J9Q7
A0AAD4J9Q8
A0AAD4J9Q9
A0AAD4J9R3
A0AAD4J9R4
A0AAD4J9R5
A0AAD4J9R6
A0AAD4J9R7
A0AAD4J9R8
A0AAD4J9R9
A0AAD4J9S0
A0AAD4J9S1
A0AAD4J9S2
A0AAD4J9S3
A0AAD4J9S4
A0AAD4J9S5
A0AAD4J9S6
A0AAD4J9S7
A0AAD4J9S8
A0AAD4J9S9
A0AAD4J9T1
A0AAD4J9T2
A0AAD4J9T3
A0AAD4J9T4
A0AAD4J9T6
A0AAD4J9T7
A0AAD4J9T8
A0AAD4J9U0
A0AAD4J9U1
A0AAD4J9U2
A0AAD4J9U3
A0AAD4J9U4
A0AAD4J9U5
A0AAD4J9U6
A0AAD4J9U8
A0AAD4J9U9
A0AAD4J9V0
A0AAD4J9V1
A0AAD4J9V2
A0AAD4J9V3
A0AAD4J9V4
A0AAD4J9V5
A0AAD4J9V6
A0AAD4J9V7
A0AAD4J9V8
A0AAD4J9V9
A0AAD4J9W0
A0AAD4J9W2
A0AAD4J9W3
A0AAD4J9W4
A0AAD4J9W5
A0AAD4J9W7
A0AAD4J9W8
A0AAD4J9X0
A0AAD4J9X1
A0AAD4J9X2
A0AAD4J9X3
A0AAD4J9X5
A0AAD4J9X8
A0AAD4J9Y0
A0AAD4J9Y1
A0AAD4J9Y2
A0AAD4J9Y4
A0AAD4J9Y7
A0AAD4J9Y8
A0AAD4J9Y9
A0AAD4J9Z0
A0AAD4J9Z1
A0AAD4J9Z2
A0AAD4J9Z3
A0AAD4J9Z5
A0AAD4J9Z6
A0AAD4J9Z8
A0AAD4J9Z9
A0AAD4JA00
A0AAD4JA01
A0AAD4JA03
A0AAD4JA07
A0AAD4JA08
A0AAD4JA09
A0AAD4JA10
A0AAD4JA11
A0AAD4JA12
A0AAD4JA13
A0AAD4JA16
A0AAD4JA17
A0AAD4JA18
A0AAD4JA20
A0AAD4JA21
A0AAD4JA22
A0AAD4JA24
A0AAD4JA26
A0AAD4JA28
A0AAD4JA29
A0AAD4JA32
A0AAD4JA33
A0AAD4JA34
A0AAD4JA35
A0AAD4JA36
A0AAD4JA37
A0AAD4JA39
A0AAD4JA40
A0AAD4JA41
A0AAD4JA44
A0AAD4JA47
A0AAD4JA49
A0AAD4JA50
A0AAD4JA51
A0AAD4JA52
A0AAD4JA53
A0AAD4JA55
A0AAD4JA56
A0AAD4JA57
A0AAD4JA58
A0AAD4JA59
A0AAD4JA60
A0AAD4JA62
A0AAD4JA63
A0AAD4JA64
A0AAD4JA65
A0AAD4JA66
A0AAD4JA67
A0AAD4JA68
A0AAD4JA70
A0AAD4JA71
A0AAD4JA72
A0AAD4JA73
A0AAD4JA76
A0AAD4JA78
A0AAD4JA79
A0AAD4JA80
A0AAD4JA84
A0AAD4JA85
A0AAD4JA86
A0AAD4JA87
A0AAD4JA88
A0AAD4JA89
A0AAD4JA92
A0AAD4JA95
A0AAD4JA98
A0AAD4JA99
A0AAD4JAA2
A0AAD4JAA3
A0AAD4JAA5
A0AAD4JAA6
A0AAD4JAA7
A0AAD4JAA8
A0AAD4JAB0
A0AAD4JAB1
A0AAD4JAB2
A0AAD4JAB3
A0AAD4JAB4
A0AAD4JAB5
A0AAD4JAB7
A0AAD4JAB8
A0AAD4JAB9
A0AAD4JAC0
A0AAD4JAC1
A0AAD4JAC4
A0AAD4JAC5
A0AAD4JAC6
A0AAD4JAC7
A0AAD4JAC8
A0AAD4JAC9
A0AAD4JAD0
A0AAD4JAD1
A0AAD4JAD2
A0AAD4JAD4
A0AAD4JAD6
A0AAD4JAD7
A0AAD4JAD8
A0AAD4JAE0
A0AAD4JAE1
A0AAD4JAE4
A0AAD4JAE5
A0AAD4JAE7
A0AAD4JAE9
A0AAD4JAF0
A0AAD4JAF1
A0AAD4JAF3
A0AAD4JAF4
A0AAD4JAF5
A0AAD4JAF6
A0AAD4JAF8
A0AAD4JAF9
A0AAD4JAG0
A0AAD4JAG1
A0AAD4JAG2
A0AAD4JAG3
A0AAD4JAG4
A0AAD4JAG5
A0AAD4JAG7
A0AAD4JAG9
A0AAD4JAH0
A0AAD4JAH1
A0AAD4JAH2
A0AAD4JAH3
A0AAD4JAH4
A0AAD4JAH5
A0AAD4JAH7
A0AAD4JAH8
A0AAD4JAH9
A0AAD4JAI0
A0AAD4JAI1
A0AAD4JAI5
A0AAD4JAI6
A0AAD4JAI9
A0AAD4JAJ0
A0AAD4JAJ1
A0AAD4JAJ3
A0AAD4JAJ5
A0AAD4JAJ8
A0AAD4JAJ9
A0AAD4JAK0
A0AAD4JAK1
A0AAD4JAK3
A0AAD4JAK4
A0AAD4JAK5
A0AAD4JAK6
A0AAD4JAK7
A0AAD4JAL0
A0AAD4JAL1
A0AAD4JAL3
A0AAD4JAL5
A0AAD4JAL6
A0AAD4JAL8
A0AAD4JAL9
A0AAD4JAM0
A0AAD4JAM1
A0AAD4JAM3
A0AAD4JAM5
A0AAD4JAM6
A0AAD4JAM7
A0AAD4JAM9
A0AAD4JAN0
A0AAD4JAN2
A0AAD4JAN3
A0AAD4JAN5
A0AAD4JAN6
A0AAD4JAN7
A0AAD4JAN8
A0AAD4JAN9
A0AAD4JAP1
A0AAD4JAP2
A0AAD4JAP3
A0AAD4JAP4
A0AAD4JAP5
A0AAD4JAP7
A0AAD4JAP8
A0AAD4JAP9
A0AAD4JAQ6
A0AAD4JAQ7
A0AAD4JAQ9
A0AAD4JAR0
A0AAD4JAR1
A0AAD4JAR4
A0AAD4JAR6
A0AAD4JAR9
A0AAD4JAS0
A0AAD4JAS1
A0AAD4JAS3
A0AAD4JAS4
A0AAD4JAS5
A0AAD4JAS8
A0AAD4JAT1
A0AAD4JAT2
A0AAD4JAT3
A0AAD4JAT4
A0AAD4JAT5
A0AAD4JAT6
A0AAD4JAT9
A0AAD4JAU2
A0AAD4JAU4
A0AAD4JAU5
A0AAD4JAU7
A0AAD4JAV0
A0AAD4JAV8
A0AAD4JAV9
A0AAD4JAW1
A0AAD4JAW2
A0AAD4JAW3
A0AAD4JAW4
A0AAD4JAW5
A0AAD4JAW6
A0AAD4JAW7
A0AAD4JAW8
A0AAD4JAW9
A0AAD4JAX0
A0AAD4JAX1
A0AAD4JAX2
A0AAD4JAX3
A0AAD4JAX7
A0AAD4JAX8
A0AAD4JAX9
A0AAD4JAY2
A0AAD4JAY3
A0AAD4JAY4
A0AAD4JAY5
A0AAD4JAY8
A0AAD4JAZ0
A0AAD4JAZ1
A0AAD4JAZ2
A0AAD4JAZ3
A0AAD4JAZ4
A0AAD4JAZ5
A0AAD4JAZ9
A0AAD4JB00
A0AAD4JB01
A0AAD4JB02
A0AAD4JB03
A0AAD4JB04
A0AAD4JB05
A0AAD4JB07
A0AAD4JB08
A0AAD4JB10
A0AAD4JB11
A0AAD4JB15
A0AAD4JB16
A0AAD4JB18
A0AAD4JB21
A0AAD4JB23
A0AAD4JB25
A0AAD4JB26
A0AAD4JB27
A0AAD4JB30
A0AAD4JB31
A0AAD4JB32
A0AAD4JB33
A0AAD4JB34
A0AAD4JB35
A0AAD4JB38
A0AAD4JB39
A0AAD4JB40
A0AAD4JB41
A0AAD4JB42
A0AAD4JB43
A0AAD4JB45
A0AAD4JB46
A0AAD4JB47
A0AAD4JB48
A0AAD4JB49
A0AAD4JB51
A0AAD4JB52
A0AAD4JB53
A0AAD4JB54
A0AAD4JB56
A0AAD4JB57
A0AAD4JB58
A0AAD4JB65
A0AAD4JB67
A0AAD4JB68
A0AAD4JB69
A0AAD4JB71
A0AAD4JB72
A0AAD4JB73
A0AAD4JB74
A0AAD4JB77
A0AAD4JB78
A0AAD4JB80
A0AAD4JB81
A0AAD4JB82
A0AAD4JB84
A0AAD4JB85
A0AAD4JB89
A0AAD4JB90
A0AAD4JB92
A0AAD4JB94
A0AAD4JB95
A0AAD4JB96
A0AAD4JB97
A0AAD4JBA0
A0AAD4JBA2
A0AAD4JBA3
A0AAD4JBA5
A0AAD4JBA6
A0AAD4JBA8
A0AAD4JBA9
A0AAD4JBB0
A0AAD4JBB1
A0AAD4JBB3
A0AAD4JBB7
A0AAD4JBB8
A0AAD4JBB9
A0AAD4JBC0
A0AAD4JBC1
A0AAD4JBC5
A0AAD4JBC6
A0AAD4JBC8
A0AAD4JBC9
A0AAD4JBD0
A0AAD4JBD2
A0AAD4JBD3
A0AAD4JBD5
A0AAD4JBD7
A0AAD4JBD8
A0AAD4JBD9
A0AAD4JBE0
A0AAD4JBE1
A0AAD4JBE2
A0AAD4JBE3
A0AAD4JBE4
A0AAD4JBE5
A0AAD4JBE6
A0AAD4JBF1
A0AAD4JBF2
A0AAD4JBF3
A0AAD4JBF6
A0AAD4JBF7
A0AAD4JBF8
A0AAD4JBF9
A0AAD4JBG0
A0AAD4JBG1
A0AAD4JBG2
A0AAD4JBG3
A0AAD4JBG4
A0AAD4JBG5
A0AAD4JBG7
A0AAD4JBG8
A0AAD4JBG9
A0AAD4JBH0
A0AAD4JBH1
A0AAD4JBH2
A0AAD4JBH4
A0AAD4JBH5
A0AAD4JBH6
A0AAD4JBH7
A0AAD4JBH9
A0AAD4JBI1
A0AAD4JBI2
A0AAD4JBI3
A0AAD4JBI4
A0AAD4JBI5
A0AAD4JBI6
A0AAD4JBI7
A0AAD4JBI8
A0AAD4JBJ0
A0AAD4JBJ4
A0AAD4JBJ5
A0AAD4JBJ6
A0AAD4JBJ7
A0AAD4JBJ8
A0AAD4JBJ9
A0AAD4JBK0
A0AAD4JBK2
A0AAD4JBK3
A0AAD4JBK4
A0AAD4JBK5
A0AAD4JBK6
A0AAD4JBK7
A0AAD4JBK9
A0AAD4JBL1
A0AAD4JBL3
A0AAD4JBL4
A0AAD4JBL6
A0AAD4JBL8
A0AAD4JBL9
A0AAD4JBM2
A0AAD4JBM4
A0AAD4JBM5
A0AAD4JBM7
A0AAD4JBM9
A0AAD4JBN1
A0AAD4JBN2
A0AAD4JBN3
A0AAD4JBN4
A0AAD4JBN5
A0AAD4JBN7
A0AAD4JBN8
A0AAD4JBN9
A0AAD4JBP1
A0AAD4JBP4
A0AAD4JBP6
A0AAD4JBP7
A0AAD4JBP8
A0AAD4JBP9
A0AAD4JBQ0
A0AAD4JBQ3
A0AAD4JBQ4
A0AAD4JBQ5
A0AAD4JBQ6
A0AAD4JBQ7
A0AAD4JBQ8
A0AAD4JBQ9
A0AAD4JBR0
A0AAD4JBR1
A0AAD4JBR3
A0AAD4JBR4
A0AAD4JBR5
A0AAD4JBR7
A0AAD4JBR8
A0AAD4JBR9
A0AAD4JBS0
A0AAD4JBS2
A0AAD4JBS3
A0AAD4JBS5
A0AAD4JBS6
A0AAD4JBS8
A0AAD4JBS9
A0AAD4JBT0
A0AAD4JBT1
A0AAD4JBT2
A0AAD4JBT4
A0AAD4JBT5
A0AAD4JBT6
A0AAD4JBT7
A0AAD4JBT8
A0AAD4JBT9
A0AAD4JBU0
A0AAD4JBU2
A0AAD4JBU3
A0AAD4JBU4
A0AAD4JBU5
A0AAD4JBU9
A0AAD4JBV0
A0AAD4JBV2
A0AAD4JBV3
A0AAD4JBV6
A0AAD4JBV7
A0AAD4JBW0
A0AAD4JBW1
A0AAD4JBW3
A0AAD4JBW5
A0AAD4JBW6
A0AAD4JBW8
A0AAD4JBW9
A0AAD4JBX0
A0AAD4JBX2
A0AAD4JBX3
A0AAD4JBX4
A0AAD4JBX5
A0AAD4JBX6
A0AAD4JBX8
A0AAD4JBY2
A0AAD4JBY4
A0AAD4JBY5
A0AAD4JBY7
A0AAD4JBY9
A0AAD4JBZ0
A0AAD4JBZ1
A0AAD4JBZ4
A0AAD4JBZ5
A0AAD4JBZ6
A0AAD4JBZ8
A0AAD4JBZ9
A0AAD4JC02
A0AAD4JC04
A0AAD4JC07
A0AAD4JC08
A0AAD4JC09
A0AAD4JC12
A0AAD4JC14
A0AAD4JC16
A0AAD4JC17
A0AAD4JC18
A0AAD4JC21
A0AAD4JC23
A0AAD4JC24
A0AAD4JC26
A0AAD4JC27
A0AAD4JC28
A0AAD4JC29
A0AAD4JC30
A0AAD4JC31
A0AAD4JC33
A0AAD4JC37
A0AAD4JC38
A0AAD4JC39
A0AAD4JC41
A0AAD4JC42
A0AAD4JC43
A0AAD4JC44
A0AAD4JC48
A0AAD4JC51
A0AAD4JC53
A0AAD4JC55
A0AAD4JC56
A0AAD4JC58
A0AAD4JC59
A0AAD4JC61
A0AAD4JC64
A0AAD4JC65
A0AAD4JC67
A0AAD4JC70
A0AAD4JC71
A0AAD4JC72
A0AAD4JC73
A0AAD4JC74
A0AAD4JC75
A0AAD4JC76
A0AAD4JC77
A0AAD4JC78
A0AAD4JC80
A0AAD4JC81
A0AAD4JC84
A0AAD4JC85
A0AAD4JC87
A0AAD4JC88
A0AAD4JC89
A0AAD4JC90
A0AAD4JC91
A0AAD4JC92
A0AAD4JC99
A0AAD4JCA0
A0AAD4JCA1
A0AAD4JCA3
A0AAD4JCA6
A0AAD4JCA7
A0AAD4JCA8
A0AAD4JCA9
A0AAD4JCB1
A0AAD4JCB4
A0AAD4JCB5
A0AAD4JCB6
A0AAD4JCB8
A0AAD4JCB9
A0AAD4JCC0
A0AAD4JCC1
A0AAD4JCC4
A0AAD4JCC5
A0AAD4JCC6
A0AAD4JCC9
A0AAD4JCD0
A0AAD4JCD1
A0AAD4JCD2
A0AAD4JCD4
A0AAD4JCD6
A0AAD4JCD7
A0AAD4JCD8
A0AAD4JCD9
A0AAD4JCE0
A0AAD4JCE2
A0AAD4JCE3
A0AAD4JCE4
A0AAD4JCE6
A0AAD4JCF0
A0AAD4JCF1
A0AAD4JCF4
A0AAD4JCF5
A0AAD4JCF7
A0AAD4JCF8
A0AAD4JCF9
A0AAD4JCG0
A0AAD4JCG2
A0AAD4JCG3
A0AAD4JCG6
A0AAD4JCG7
A0AAD4JCG8
A0AAD4JCG9
A0AAD4JCH0
A0AAD4JCH1
A0AAD4JCH4
A0AAD4JCH8
A0AAD4JCH9
A0AAD4JCI0
A0AAD4JCI4
A0AAD4JCI5
A0AAD4JCI6
A0AAD4JCI7
A0AAD4JCI9
A0AAD4JCJ1
A0AAD4JCJ2
A0AAD4JCJ3
A0AAD4JCJ4
A0AAD4JCJ5
A0AAD4JCJ6
A0AAD4JCJ7
A0AAD4JCJ8
A0AAD4JCK0
A0AAD4JCK3
A0AAD4JCK7
A0AAD4JCK8
A0AAD4JCL0
A0AAD4JCL1
A0AAD4JCL2
A0AAD4JCL5
A0AAD4JCL6
A0AAD4JCL7
A0AAD4JCL8
A0AAD4JCL9
A0AAD4JCM0
A0AAD4JCM3
A0AAD4JCM4
A0AAD4JCM5
A0AAD4JCM6
A0AAD4JCM7
A0AAD4JCM8
A0AAD4JCN0
A0AAD4JCN4
A0AAD4JCN5
A0AAD4JCN7
A0AAD4JCN8
A0AAD4JCP3
A0AAD4JCP4
A0AAD4JCP5
A0AAD4JCP6
A0AAD4JCP7
A0AAD4JCQ0
A0AAD4JCQ1
A0AAD4JCQ4
A0AAD4JCQ5
A0AAD4JCQ6
A0AAD4JCQ7
A0AAD4JCQ8
A0AAD4JCQ9
A0AAD4JCR0
A0AAD4JCR1
A0AAD4JCR2
A0AAD4JCR3
A0AAD4JCR4
A0AAD4JCR5
A0AAD4JCR6
A0AAD4JCR9
A0AAD4JCS2
A0AAD4JCS4
A0AAD4JCS5
A0AAD4JCS6
A0AAD4JCS7
A0AAD4JCS8
A0AAD4JCS9
A0AAD4JCT0
A0AAD4JCT1
A0AAD4JCT2
A0AAD4JCT6
A0AAD4JCT7
A0AAD4JCU0
A0AAD4JCU1
A0AAD4JCU3
A0AAD4JCU5
A0AAD4JCU6
A0AAD4JCV0
A0AAD4JCV1
A0AAD4JCV2
A0AAD4JCV3
A0AAD4JCV5
A0AAD4JCV6
A0AAD4JCV9
A0AAD4JCW1
A0AAD4JCW3
A0AAD4JCW5
A0AAD4JCW6
A0AAD4JCW7
A0AAD4JCW9
A0AAD4JCX0
A0AAD4JCX2
A0AAD4JCX6
A0AAD4JCX8
A0AAD4JCX9
A0AAD4JCY0
A0AAD4JCY1
A0AAD4JCY2
A0AAD4JCY4
A0AAD4JCY6
A0AAD4JCY7
A0AAD4JCY8
A0AAD4JCY9
A0AAD4JCZ0
A0AAD4JCZ1
A0AAD4JCZ2
A0AAD4JCZ3
A0AAD4JCZ5
A0AAD4JCZ6
A0AAD4JCZ7
A0AAD4JCZ8
A0AAD4JCZ9
A0AAD4JD00
A0AAD4JD01
A0AAD4JD02
A0AAD4JD03
A0AAD4JD04
A0AAD4JD07
A0AAD4JD10
A0AAD4JD11
A0AAD4JD12
A0AAD4JD13
A0AAD4JD14
A0AAD4JD15
A0AAD4JD16
A0AAD4JD17
A0AAD4JD19
A0AAD4JD21
A0AAD4JD22
A0AAD4JD23
A0AAD4JD25
A0AAD4JD26
A0AAD4JD28
A0AAD4JD29
A0AAD4JD31
A0AAD4JD33
A0AAD4JD34
A0AAD4JD35
A0AAD4JD36
A0AAD4JD37
A0AAD4JD38
A0AAD4JD39
A0AAD4JD40
A0AAD4JD42
A0AAD4JD43
A0AAD4JD44
A0AAD4JD45
A0AAD4JD46
A0AAD4JD47
A0AAD4JD48
A0AAD4JD49
A0AAD4JD50
A0AAD4JD51
A0AAD4JD53
A0AAD4JD54
A0AAD4JD56
A0AAD4JD57
A0AAD4JD58
A0AAD4JD60
A0AAD4JD61
A0AAD4JD63
A0AAD4JD64
A0AAD4JD66
A0AAD4JD69
A0AAD4JD70
A0AAD4JD72
A0AAD4JD73
A0AAD4JD74
A0AAD4JD76
A0AAD4JD80
A0AAD4JD81
A0AAD4JD82
A0AAD4JD83
A0AAD4JD84
A0AAD4JD85
A0AAD4JD86
A0AAD4JD87
A0AAD4JD88
A0AAD4JD90
A0AAD4JD91
A0AAD4JD92
A0AAD4JD93
A0AAD4JD95
A0AAD4JD96
A0AAD4JD97
A0AAD4JD98
A0AAD4JD99
A0AAD4JDA0
A0AAD4JDA1
A0AAD4JDA3
A0AAD4JDA4
A0AAD4JDA5
A0AAD4JDA6
A0AAD4JDA7
A0AAD4JDA8
A0AAD4JDB0
A0AAD4JDB3
A0AAD4JDB5
A0AAD4JDB6
A0AAD4JDC0
A0AAD4JDC3
A0AAD4JDC4
A0AAD4JDC5
A0AAD4JDC6
A0AAD4JDC7
A0AAD4JDC9
A0AAD4JDD2
A0AAD4JDD3
A0AAD4JDD4
A0AAD4JDD5
A0AAD4JDD6
A0AAD4JDD7
A0AAD4JDD8
A0AAD4JDD9
A0AAD4JDE0
A0AAD4JDE2
A0AAD4JDE4
A0AAD4JDE6
A0AAD4JDE7
A0AAD4JDE8
A0AAD4JDE9
A0AAD4JDF0
A0AAD4JDF1
A0AAD4JDF2
A0AAD4JDF3
A0AAD4JDF4
A0AAD4JDF7
A0AAD4JDF8
A0AAD4JDF9
A0AAD4JDG0
A0AAD4JDG1
A0AAD4JDG2
A0AAD4JDG3
A0AAD4JDG4
A0AAD4JDG5
A0AAD4JDG7
A0AAD4JDH0
A0AAD4JDH3
A0AAD4JDH4
A0AAD4JDH5
A0AAD4JDH6
A0AAD4JDH7
A0AAD4JDH8
A0AAD4JDH9
A0AAD4JDI0
A0AAD4JDI1
A0AAD4JDI2
A0AAD4JDI3
A0AAD4JDI4
A0AAD4JDI5
A0AAD4JDI6
A0AAD4JDI7
A0AAD4JDI9
A0AAD4JDJ1
A0AAD4JDJ2
A0AAD4JDJ3
A0AAD4JDJ4
A0AAD4JDJ6
A0AAD4JDJ7
A0AAD4JDJ8
A0AAD4JDJ9
A0AAD4JDK1
A0AAD4JDK2
A0AAD4JDK3
A0AAD4JDK4
A0AAD4JDK5
A0AAD4JDK7
A0AAD4JDK9
A0AAD4JDL0
A0AAD4JDL1
A0AAD4JDL3
A0AAD4JDL4
A0AAD4JDL5
A0AAD4JDL6
A0AAD4JDL9
A0AAD4JDM0
A0AAD4JDM1
A0AAD4JDM3
A0AAD4JDM7
A0AAD4JDM8
A0AAD4JDM9
A0AAD4JDN1
A0AAD4JDN2
A0AAD4JDN3
A0AAD4JDN5
A0AAD4JDN8
A0AAD4JDP0
A0AAD4JDP1
A0AAD4JDP3
A0AAD4JDP4
A0AAD4JDP5
A0AAD4JDP6
A0AAD4JDP7
A0AAD4JDP9
A0AAD4JDQ0
A0AAD4JDQ1
A0AAD4JDQ2
A0AAD4JDQ3
A0AAD4JDQ4
A0AAD4JDQ7
A0AAD4JDR0
A0AAD4JDR1
A0AAD4JDR2
A0AAD4JDR3
A0AAD4JDR5
A0AAD4JDR8
A0AAD4JDR9
A0AAD4JDS0
A0AAD4JDS2
A0AAD4JDS4
A0AAD4JDS7
A0AAD4JDS8
A0AAD4JDS9
A0AAD4JDT2
A0AAD4JDT3
A0AAD4JDT6
A0AAD4JDT7
A0AAD4JDT8
A0AAD4JDT9
A0AAD4JDU0
A0AAD4JDU1
A0AAD4JDU3
A0AAD4JDU4
A0AAD4JDU5
A0AAD4JDU6
A0AAD4JDV4
A0AAD4JDV5
A0AAD4JDV6
A0AAD4JDV7
A0AAD4JDV8
A0AAD4JDV9
A0AAD4JDW1
A0AAD4JDW4
A0AAD4JDW5
A0AAD4JDW6
A0AAD4JDW7
A0AAD4JDW8
A0AAD4JDX1
A0AAD4JDX2
A0AAD4JDX3
A0AAD4JDY0
A0AAD4JDY1
A0AAD4JDY2
A0AAD4JDY3
A0AAD4JDY5
A0AAD4JDY6
A0AAD4JDY9
A0AAD4JDZ0
A0AAD4JDZ1
A0AAD4JDZ2
A0AAD4JDZ3
A0AAD4JDZ6
A0AAD4JDZ9
A0AAD4JE01
A0AAD4JE03
A0AAD4JE05
A0AAD4JE08
A0AAD4JE09
A0AAD4JE10
A0AAD4JE12
A0AAD4JE13
A0AAD4JE14
A0AAD4JE15
A0AAD4JE18
A0AAD4JE19
A0AAD4JE21
A0AAD4JE22
A0AAD4JE23
A0AAD4JE24
A0AAD4JE25
A0AAD4JE26
A0AAD4JE27
A0AAD4JE28
A0AAD4JE29
A0AAD4JE30
A0AAD4JE31
A0AAD4JE34
A0AAD4JE36
A0AAD4JE37
A0AAD4JE41
A0AAD4JE42
A0AAD4JE44
A0AAD4JE49
A0AAD4JE50
A0AAD4JE51
A0AAD4JE53
A0AAD4JE54
A0AAD4JE55
A0AAD4JE56
A0AAD4JE60
A0AAD4JE61
A0AAD4JE63
A0AAD4JE65
A0AAD4JE67
A0AAD4JE70
A0AAD4JE72
A0AAD4JE73
A0AAD4JE75
A0AAD4JE76
A0AAD4JE77
A0AAD4JE79
A0AAD4JE84
A0AAD4JE85
A0AAD4JE86
A0AAD4JE87
A0AAD4JE88
A0AAD4JE89
A0AAD4JE91
A0AAD4JE92
A0AAD4JE93
A0AAD4JE94
A0AAD4JE95
A0AAD4JE96
A0AAD4JE97
A0AAD4JEA1
A0AAD4JEA3
A0AAD4JEA4
A0AAD4JEA5
A0AAD4JEA6
A0AAD4JEA8
A0AAD4JEA9
A0AAD4JEB0
A0AAD4JEB1
A0AAD4JEB2
A0AAD4JEB4
A0AAD4JEB5
A0AAD4JEB6
A0AAD4JEB7
A0AAD4JEB9
A0AAD4JEC1
A0AAD4JEC2
A0AAD4JEC3
A0AAD4JEC5
A0AAD4JEC9
A0AAD4JED5
A0AAD4JED6
A0AAD4JED7
A0AAD4JED8
A0AAD4JED9
A0AAD4JEE0
A0AAD4JEE1
A0AAD4JEE2
A0AAD4JEE5
A0AAD4JEE6
A0AAD4JEE8
A0AAD4JEE9
A0AAD4JEF0
A0AAD4JEF2
A0AAD4JEF3
A0AAD4JEF4
A0AAD4JEF5
A0AAD4JEF6
A0AAD4JEF7
A0AAD4JEF8
A0AAD4JEF9
A0AAD4JEG1
A0AAD4JEG2
A0AAD4JEG3
A0AAD4JEG4
A0AAD4JEG5
A0AAD4JEG6
A0AAD4JEG7
A0AAD4JEG8
A0AAD4JEG9
A0AAD4JEH0
A0AAD4JEH3
A0AAD4JEH4
A0AAD4JEH5
A0AAD4JEH6
A0AAD4JEH7
A0AAD4JEH8
A0AAD4JEI0
A0AAD4JEI1
A0AAD4JEI2
A0AAD4JEI4
A0AAD4JEI6
A0AAD4JEI7
A0AAD4JEI8
A0AAD4JEI9
A0AAD4JEJ0
A0AAD4JEJ2
A0AAD4JEJ5
A0AAD4JEJ6
A0AAD4JEJ8
A0AAD4JEK1
A0AAD4JEK2
A0AAD4JEK4
A0AAD4JEK6
A0AAD4JEK7
A0AAD4JEK8
A0AAD4JEK9
A0AAD4JEL0
A0AAD4JEL1
A0AAD4JEL2
A0AAD4JEL4
A0AAD4JEL5
A0AAD4JEL6
A0AAD4JEL7
A0AAD4JEL8
A0AAD4JEL9
A0AAD4JEM0
A0AAD4JEM2
A0AAD4JEM3
A0AAD4JEM5
A0AAD4JEM6
A0AAD4JEM9
A0AAD4JEN0
A0AAD4JEN2
A0AAD4JEN3
A0AAD4JEN4
A0AAD4JEN7
A0AAD4JEN8
A0AAD4JEN9
A0AAD4JEP0
A0AAD4JEP1
A0AAD4JEP4
A0AAD4JEP5
A0AAD4JEP6
A0AAD4JEP9
A0AAD4JEQ0
A0AAD4JEQ2
A0AAD4JEQ3
A0AAD4JEQ4
A0AAD4JEQ6
A0AAD4JEQ7
A0AAD4JEQ8
A0AAD4JEQ9
A0AAD4JER1
A0AAD4JER3
A0AAD4JER4
A0AAD4JER5
A0AAD4JER7
A0AAD4JER8
A0AAD4JER9
A0AAD4JES1
A0AAD4JES2
A0AAD4JES3
A0AAD4JES4
A0AAD4JES5
A0AAD4JES6
A0AAD4JES8
A0AAD4JES9
A0AAD4JET0
A0AAD4JET1
A0AAD4JET2
A0AAD4JET4
A0AAD4JET5
A0AAD4JET8
A0AAD4JET9
A0AAD4JEU0
A0AAD4JEU1
A0AAD4JEU2
A0AAD4JEU3
A0AAD4JEU4
A0AAD4JEU5
A0AAD4JEU7
A0AAD4JEU8
A0AAD4JEU9
A0AAD4JEV1
A0AAD4JEV2
A0AAD4JEV3
A0AAD4JEV6
A0AAD4JEV8
A0AAD4JEV9
A0AAD4JEW1
A0AAD4JEW2
A0AAD4JEW3
A0AAD4JEW4
A0AAD4JEW5
A0AAD4JEW6
A0AAD4JEW8
A0AAD4JEX1
A0AAD4JEX3
A0AAD4JEX5
A0AAD4JEX6
A0AAD4JEX7
A0AAD4JEX8
A0AAD4JEX9
A0AAD4JEY2
A0AAD4JEY3
A0AAD4JEY4
A0AAD4JEY5
A0AAD4JEY7
A0AAD4JEY8
A0AAD4JEY9
A0AAD4JEZ0
A0AAD4JEZ2
A0AAD4JEZ3
A0AAD4JEZ4
A0AAD4JEZ5
A0AAD4JEZ6
A0AAD4JEZ7
A0AAD4JEZ8
A0AAD4JEZ9
A0AAD4JF00
A0AAD4JF01
A0AAD4JF02
A0AAD4JF03
A0AAD4JF05
A0AAD4JF06
A0AAD4JF07
A0AAD4JF09
A0AAD4JF11
A0AAD4JF12
A0AAD4JF13
A0AAD4JF14
A0AAD4JF15
A0AAD4JF17
A0AAD4JF18
A0AAD4JF20
A0AAD4JF21
A0AAD4JF22
A0AAD4JF23
A0AAD4JF24
A0AAD4JF25
A0AAD4JF27
A0AAD4JF29
A0AAD4JF30
A0AAD4JF31
A0AAD4JF32
A0AAD4JF33
A0AAD4JF36
A0AAD4JF37
A0AAD4JF39
A0AAD4JF41
A0AAD4JF42
A0AAD4JF43
A0AAD4JF44
A0AAD4JF45
A0AAD4JF47
A0AAD4JF48
A0AAD4JF51
A0AAD4JF52
A0AAD4JF53
A0AAD4JF56
A0AAD4JF57
A0AAD4JF58
A0AAD4JF59
A0AAD4JF60
A0AAD4JF61
A0AAD4JF64
A0AAD4JF69
A0AAD4JF70
A0AAD4JF71
A0AAD4JF72
A0AAD4JF73
A0AAD4JF74
A0AAD4JF75
A0AAD4JF77
A0AAD4JF80
A0AAD4JF81
A0AAD4JF82
A0AAD4JF84
A0AAD4JF85
A0AAD4JF87
A0AAD4JF88
A0AAD4JF91
A0AAD4JF92
A0AAD4JF93
A0AAD4JF96
A0AAD4JF97
A0AAD4JF98
A0AAD4JF99
A0AAD4JFA0
A0AAD4JFA1
A0AAD4JFA2
A0AAD4JFA4
A0AAD4JFA5
A0AAD4JFA6
A0AAD4JFB4
A0AAD4JFB5
A0AAD4JFB6
A0AAD4JFB7
A0AAD4JFB8
A0AAD4JFC2
A0AAD4JFC5
A0AAD4JFC7
A0AAD4JFC9
A0AAD4JFD0
A0AAD4JFD1
A0AAD4JFD8
A0AAD4JFD9
A0AAD4JFE2
A0AAD4JFE3
A0AAD4JFE5
A0AAD4JFE6
A0AAD4JFE7
A0AAD4JFE8
A0AAD4JFE9
A0AAD4JFF0
A0AAD4JFF1
A0AAD4JFF3
A0AAD4JFF5
A0AAD4JFF6
A0AAD4JFF8
A0AAD4JFF9
A0AAD4JFG1
A0AAD4JFG2
A0AAD4JFG3
A0AAD4JFG4
A0AAD4JFG5
A0AAD4JFG6
A0AAD4JFG7
A0AAD4JFG9
A0AAD4JFH0
A0AAD4JFH1
A0AAD4JFH2
A0AAD4JFH3
A0AAD4JFH5
A0AAD4JFH6
A0AAD4JFH7
A0AAD4JFH8
A0AAD4JFH9
A0AAD4JFI0
A0AAD4JFI2
A0AAD4JFI3
A0AAD4JFI4
A0AAD4JFI5
A0AAD4JFI6
A0AAD4JFI7
A0AAD4JFI8
A0AAD4JFI9
A0AAD4JFJ0
A0AAD4JFJ1
A0AAD4JFJ3
A0AAD4JFJ6
A0AAD4JFJ8
A0AAD4JFJ9
A0AAD4JFK0
A0AAD4JFK1
A0AAD4JFK3
A0AAD4JFK5
A0AAD4JFK6
A0AAD4JFK7
A0AAD4JFK9
A0AAD4JFL0
A0AAD4JFL1
A0AAD4JFL2
A0AAD4JFL4
A0AAD4JFL5
A0AAD4JFL6
A0AAD4JFL7
A0AAD4JFL8
A0AAD4JFM0
A0AAD4JFM1
A0AAD4JFM2
A0AAD4JFM3
A0AAD4JFM4
A0AAD4JFM6
A0AAD4JFM7
A0AAD4JFM8
A0AAD4JFM9
A0AAD4JFN0
A0AAD4JFN1
A0AAD4JFN2
A0AAD4JFN3
A0AAD4JFN4
A0AAD4JFN5
A0AAD4JFN6
A0AAD4JFN7
A0AAD4JFN8
A0AAD4JFN9
A0AAD4JFP0
A0AAD4JFP1
A0AAD4JFP2
A0AAD4JFP3
A0AAD4JFP4
A0AAD4JFP6
A0AAD4JFP7
A0AAD4JFP8
A0AAD4JFQ0
A0AAD4JFQ1
A0AAD4JFQ3
A0AAD4JFQ4
A0AAD4JFQ7
A0AAD4JFQ8
A0AAD4JFR0
A0AAD4JFR1
A0AAD4JFR2
A0AAD4JFR3
A0AAD4JFR5
A0AAD4JFR9
A0AAD4JFS0
A0AAD4JFS1
A0AAD4JFS2
A0AAD4JFS3
A0AAD4JFS4
A0AAD4JFS5
A0AAD4JFS7
A0AAD4JFS9
A0AAD4JFT1
A0AAD4JFT2
A0AAD4JFT4
A0AAD4JFT5
A0AAD4JFT6
A0AAD4JFT9
A0AAD4JFU1
A0AAD4JFU2
A0AAD4JFU3
A0AAD4JFU5
A0AAD4JFU6
A0AAD4JFU7
A0AAD4JFU8
A0AAD4JFU9
A0AAD4JFV1
A0AAD4JFV2
A0AAD4JFV3
A0AAD4JFV6
A0AAD4JFV7
A0AAD4JFV9
A0AAD4JFW0
A0AAD4JFW1
A0AAD4JFW2
A0AAD4JFW4
A0AAD4JFW5
A0AAD4JFW6
A0AAD4JFW8
A0AAD4JFW9
A0AAD4JFX0
A0AAD4JFX1
A0AAD4JFX2
A0AAD4JFX3
A0AAD4JFX4
A0AAD4JFX5
A0AAD4JFX6
A0AAD4JFX7
A0AAD4JFY0
A0AAD4JFY1
A0AAD4JFY3
A0AAD4JFY4
A0AAD4JFY9
A0AAD4JFZ0
A0AAD4JFZ2
A0AAD4JFZ3
A0AAD4JFZ5
A0AAD4JFZ7
A0AAD4JFZ8
A0AAD4JG00
A0AAD4JG01
A0AAD4JG03
A0AAD4JG04
A0AAD4JG05
A0AAD4JG06
A0AAD4JG07
A0AAD4JG08
A0AAD4JG09
A0AAD4JG10
A0AAD4JG12
A0AAD4JG13
A0AAD4JG16
A0AAD4JG17
A0AAD4JG18
A0AAD4JG19
A0AAD4JG20
A0AAD4JG21
A0AAD4JG23
A0AAD4JG24
A0AAD4JG25
A0AAD4JG26
A0AAD4JG27
A0AAD4JG28
A0AAD4JG29
A0AAD4JG30
A0AAD4JG32
A0AAD4JG33
A0AAD4JG34
A0AAD4JG36
A0AAD4JG38
A0AAD4JG39
A0AAD4JG41
A0AAD4JG42
A0AAD4JG45
A0AAD4JG46
A0AAD4JG47
A0AAD4JG48
A0AAD4JG49
A0AAD4JG53
A0AAD4JG54
A0AAD4JG58
A0AAD4JG59
A0AAD4JG60
A0AAD4JG61
A0AAD4JG62
A0AAD4JG63
A0AAD4JG64
A0AAD4JG67
A0AAD4JG68
A0AAD4JG69
A0AAD4JG70
A0AAD4JG71
A0AAD4JG72
A0AAD4JG74
A0AAD4JG75
A0AAD4JG76
A0AAD4JG77
A0AAD4JG78
A0AAD4JG79
A0AAD4JG81
A0AAD4JG84
A0AAD4JG85
A0AAD4JG86
A0AAD4JG88
A0AAD4JG91
A0AAD4JG93
A0AAD4JG94
A0AAD4JG95
A0AAD4JG99
A0AAD4JGA1
A0AAD4JGA3
A0AAD4JGA5
A0AAD4JGA7
A0AAD4JGA8
A0AAD4JGB0
A0AAD4JGB1
A0AAD4JGB2
A0AAD4JGB3
A0AAD4JGB4
A0AAD4JGB6
A0AAD4JGB7
A0AAD4JGB8
A0AAD4JGC0
A0AAD4JGC3
A0AAD4JGC4
A0AAD4JGC5
A0AAD4JGC6
A0AAD4JGC8
A0AAD4JGC9
A0AAD4JGD1
A0AAD4JGD2
A0AAD4JGD3
A0AAD4JGD4
A0AAD4JGD5
A0AAD4JGD6
A0AAD4JGD8
A0AAD4JGD9
A0AAD4JGE3
A0AAD4JGE4
A0AAD4JGE6
A0AAD4JGE7
A0AAD4JGE8
A0AAD4JGE9
A0AAD4JGF1
A0AAD4JGF3
A0AAD4JGF4
A0AAD4JGF5
A0AAD4JGF6
A0AAD4JGF7
A0AAD4JGF8
A0AAD4JGF9
A0AAD4JGG0
A0AAD4JGG4
A0AAD4JGG7
A0AAD4JGG9
A0AAD4JGH0
A0AAD4JGH2
A0AAD4JGH4
A0AAD4JGH6
A0AAD4JGH7
A0AAD4JGH8
A0AAD4JGI1
A0AAD4JGI3
A0AAD4JGI4
A0AAD4JGI6
A0AAD4JGI7
A0AAD4JGI8
A0AAD4JGI9
A0AAD4JGJ1
A0AAD4JGJ2
A0AAD4JGJ3
A0AAD4JGJ6
A0AAD4JGJ7
A0AAD4JGJ8
A0AAD4JGJ9
A0AAD4JGK0
A0AAD4JGK3
A0AAD4JGK7
A0AAD4JGK8
A0AAD4JGL0
A0AAD4JGL1
A0AAD4JGL2
A0AAD4JGL3
A0AAD4JGL7
A0AAD4JGL8
A0AAD4JGL9
A0AAD4JGM0
A0AAD4JGM1
A0AAD4JGM2
A0AAD4JGM3
A0AAD4JGM5
A0AAD4JGM6
A0AAD4JGM9
A0AAD4JGN2
A0AAD4JGN4
A0AAD4JGN6
A0AAD4JGN7
A0AAD4JGN8
A0AAD4JGP3
A0AAD4JGP4
A0AAD4JGP5
A0AAD4JGP6
A0AAD4JGP7
A0AAD4JGQ0
A0AAD4JGQ1
A0AAD4JGQ3
A0AAD4JGQ7
A0AAD4JGQ8
A0AAD4JGQ9
A0AAD4JGR1
A0AAD4JGR2
A0AAD4JGR3
A0AAD4JGR4
A0AAD4JGR6
A0AAD4JGR7
A0AAD4JGS0
A0AAD4JGS5
A0AAD4JGS7
A0AAD4JGS9
A0AAD4JGT0
A0AAD4JGT1
A0AAD4JGT2
A0AAD4JGT5
A0AAD4JGT6
A0AAD4JGT8
A0AAD4JGT9
A0AAD4JGU0
A0AAD4JGU3
A0AAD4JGU4
A0AAD4JGU5
A0AAD4JGU6
A0AAD4JGU8
A0AAD4JGV0
A0AAD4JGV1
A0AAD4JGV3
A0AAD4JGV6
A0AAD4JGV8
A0AAD4JGV9
A0AAD4JGW2
A0AAD4JGW3
A0AAD4JGW4
A0AAD4JGW5
A0AAD4JGW7
A0AAD4JGW9
A0AAD4JGX0
A0AAD4JGX1
A0AAD4JGX2
A0AAD4JGX4
A0AAD4JGX6
A0AAD4JGX9
A0AAD4JGY3
A0AAD4JGY4
A0AAD4JGY5
A0AAD4JGY7
A0AAD4JGY8
A0AAD4JGY9
A0AAD4JGZ0
A0AAD4JGZ1
A0AAD4JGZ2
A0AAD4JGZ3
A0AAD4JGZ5
A0AAD4JGZ6
A0AAD4JGZ7
A0AAD4JGZ8
A0AAD4JH00
A0AAD4JH01
A0AAD4JH02
A0AAD4JH03
A0AAD4JH04
A0AAD4JH05
A0AAD4JH06
A0AAD4JH07
A0AAD4JH08
A0AAD4JH09
A0AAD4JH14
A0AAD4JH15
A0AAD4JH16
A0AAD4JH17
A0AAD4JH18
A0AAD4JH19
A0AAD4JH20
A0AAD4JH21
A0AAD4JH23
A0AAD4JH24
A0AAD4JH25
A0AAD4JH26
A0AAD4JH27
A0AAD4JH28
A0AAD4JH29
A0AAD4JH30
A0AAD4JH32
A0AAD4JH33
A0AAD4JH36
A0AAD4JH38
A0AAD4JH42
A0AAD4JH43
A0AAD4JH47
A0AAD4JH51
A0AAD4JH55
A0AAD4JH56
A0AAD4JH57
A0AAD4JH60
A0AAD4JH61
A0AAD4JH62
A0AAD4JH63
A0AAD4JH64
A0AAD4JH66
A0AAD4JH67
A0AAD4JH68
A0AAD4JH69
A0AAD4JH70
A0AAD4JH72
A0AAD4JH74
A0AAD4JH75
A0AAD4JH76
A0AAD4JH82
A0AAD4JH83
A0AAD4JH84
A0AAD4JH85
A0AAD4JH86
A0AAD4JH87
A0AAD4JH92
A0AAD4JH93
A0AAD4JH95
A0AAD4JH97
A0AAD4JH98
A0AAD4JH99
A0AAD4JHA0
A0AAD4JHA1
A0AAD4JHA2
A0AAD4JHA5
A0AAD4JHA6
A0AAD4JHA9
A0AAD4JHB0
A0AAD4JHB1
A0AAD4JHB2
A0AAD4JHB3
A0AAD4JHB5
A0AAD4JHB6
A0AAD4JHB7
A0AAD4JHB9
A0AAD4JHC0
A0AAD4JHC2
A0AAD4JHC3
A0AAD4JHC4
A0AAD4JHC5
A0AAD4JHC7
A0AAD4JHD0
A0AAD4JHD2
A0AAD4JHD5
A0AAD4JHD8
A0AAD4JHE1
A0AAD4JHE2
A0AAD4JHE3
A0AAD4JHE4
A0AAD4JHE5
A0AAD4JHE6
A0AAD4JHE7
A0AAD4JHE8
A0AAD4JHF1
A0AAD4JHF3
A0AAD4JHF5
A0AAD4JHF7
A0AAD4JHF8
A0AAD4JHG0
A0AAD4JHG1
A0AAD4JHG4
A0AAD4JHG5
A0AAD4JHG6
A0AAD4JHG9
A0AAD4JHH0
A0AAD4JHH1
A0AAD4JHH2
A0AAD4JHH5
A0AAD4JHH7
A0AAD4JHH8
A0AAD4JHI0
A0AAD4JHI1
A0AAD4JHI2
A0AAD4JHI3
A0AAD4JHI4
A0AAD4JHI5
A0AAD4JHI7
A0AAD4JHI8
A0AAD4JHI9
A0AAD4JHJ0
A0AAD4JHJ2
A0AAD4JHJ3
A0AAD4JHJ4
A0AAD4JHJ5
A0AAD4JHJ7
A0AAD4JHJ8
A0AAD4JHJ9
A0AAD4JHK2
A0AAD4JHK3
A0AAD4JHK7
A0AAD4JHK8
A0AAD4JHK9
A0AAD4JHL0
A0AAD4JHL2
A0AAD4JHL3
A0AAD4JHL4
A0AAD4JHL7
A0AAD4JHL8
A0AAD4JHM0
A0AAD4JHM1
A0AAD4JHM2
A0AAD4JHM3
A0AAD4JHM4
A0AAD4JHM5
A0AAD4JHM7
A0AAD4JHM8
A0AAD4JHN0
A0AAD4JHN3
A0AAD4JHN5
A0AAD4JHN7
A0AAD4JHN9
A0AAD4JHP0
A0AAD4JHP1
A0AAD4JHP4
A0AAD4JHP5
A0AAD4JHP6
A0AAD4JHP8
A0AAD4JHP9
A0AAD4JHQ1
A0AAD4JHQ2
A0AAD4JHQ4
A0AAD4JHQ5
A0AAD4JHQ7
A0AAD4JHQ8
A0AAD4JHQ9
A0AAD4JHR0
A0AAD4JHR1
A0AAD4JHR2
A0AAD4JHR3
A0AAD4JHR4
A0AAD4JHR5
A0AAD4JHR6
A0AAD4JHR8
A0AAD4JHS0
A0AAD4JHS1
A0AAD4JHS2
A0AAD4JHS5
A0AAD4JHS7
A0AAD4JHS8
A0AAD4JHT0
A0AAD4JHT1
A0AAD4JHT3
A0AAD4JHT6
A0AAD4JHT7
A0AAD4JHT8
A0AAD4JHU0
A0AAD4JHU1
A0AAD4JHU2
A0AAD4JHU4
A0AAD4JHU5
A0AAD4JHU6
A0AAD4JHU7
A0AAD4JHU8
A0AAD4JHU9
A0AAD4JHV1
A0AAD4JHV2
A0AAD4JHV5
A0AAD4JHV6
A0AAD4JHV8
A0AAD4JHV9
A0AAD4JHW0
A0AAD4JHW1
A0AAD4JHW2
A0AAD4JHW3
A0AAD4JHW4
A0AAD4JHW5
A0AAD4JHW7
A0AAD4JHW8
A0AAD4JHX0
A0AAD4JHX1
A0AAD4JHX3
A0AAD4JHX7
A0AAD4JHX9
A0AAD4JHY2
A0AAD4JHY3
A0AAD4JHY5
A0AAD4JHY6
A0AAD4JHY7
A0AAD4JHY8
A0AAD4JHY9
A0AAD4JHZ2
A0AAD4JHZ3
A0AAD4JHZ6
A0AAD4JHZ7
A0AAD4JHZ8
A0AAD4JHZ9
A0AAD4JI00
A0AAD4JI02
A0AAD4JI05
A0AAD4JI06
A0AAD4JI10
A0AAD4JI11
A0AAD4JI12
A0AAD4JI13
A0AAD4JI15
A0AAD4JI22
A0AAD4JI23
A0AAD4JI24
A0AAD4JI25
A0AAD4JI28
A0AAD4JI30
A0AAD4JI31
A0AAD4JI33
A0AAD4JI34
A0AAD4JI35
A0AAD4JI38
A0AAD4JI41
A0AAD4JI42
A0AAD4JI43
A0AAD4JI46
A0AAD4JI48
A0AAD4JI49
A0AAD4JI50
A0AAD4JI51
A0AAD4JI52
A0AAD4JI53
A0AAD4JI55
A0AAD4JI57
A0AAD4JI58
A0AAD4JI59
A0AAD4JI62
A0AAD4JI63
A0AAD4JI64
A0AAD4JI65
A0AAD4JI66
A0AAD4JI70
A0AAD4JI71
A0AAD4JI74
A0AAD4JI75
A0AAD4JI76
A0AAD4JI78
A0AAD4JI79
A0AAD4JI80
A0AAD4JI81
A0AAD4JI83
A0AAD4JI84
A0AAD4JI87
A0AAD4JI90
A0AAD4JI92
A0AAD4JI94
A0AAD4JI95
A0AAD4JI96
A0AAD4JI97
A0AAD4JI98
A0AAD4JI99
A0AAD4JIA0
A0AAD4JIA2
A0AAD4JIA3
A0AAD4JIA5
A0AAD4JIA6
A0AAD4JIA8
A0AAD4JIB0
A0AAD4JIB1
A0AAD4JIB2
A0AAD4JIB4
A0AAD4JIB5
A0AAD4JIB6
A0AAD4JIB7
A0AAD4JIB8
A0AAD4JIC0
A0AAD4JIC2
A0AAD4JIC6
A0AAD4JIC7
A0AAD4JIC8
A0AAD4JID0
A0AAD4JID1
A0AAD4JID2
A0AAD4JID3
A0AAD4JID4
A0AAD4JID5
A0AAD4JID6
A0AAD4JID7
A0AAD4JIE0
A0AAD4JIE1
A0AAD4JIE2
A0AAD4JIE3
A0AAD4JIE4
A0AAD4JIE5
A0AAD4JIE6
A0AAD4JIE7
A0AAD4JIE8
A0AAD4JIE9
A0AAD4JIF3
A0AAD4JIF4
A0AAD4JIF5
A0AAD4JIF6
A0AAD4JIF7
A0AAD4JIF8
A0AAD4JIG0
A0AAD4JIG2
A0AAD4JIG4
A0AAD4JIG5
A0AAD4JIG6
A0AAD4JIG9
A0AAD4JIH0
A0AAD4JIH1
A0AAD4JIH2
A0AAD4JIH4
A0AAD4JIH6
A0AAD4JIH7
A0AAD4JIH8
A0AAD4JIH9
A0AAD4JII0
A0AAD4JII2
A0AAD4JII4
A0AAD4JII5
A0AAD4JII6
A0AAD4JII7
A0AAD4JII8
A0AAD4JII9
A0AAD4JIJ0
A0AAD4JIJ1
A0AAD4JIJ2
A0AAD4JIJ3
A0AAD4JIJ6
A0AAD4JIJ7
A0AAD4JIJ8
A0AAD4JIK0
A0AAD4JIK1
A0AAD4JIK2
A0AAD4JIK3
A0AAD4JIK4
A0AAD4JIK5
A0AAD4JIK6
A0AAD4JIK8
A0AAD4JIK9
A0AAD4JIL0
A0AAD4JIL1
A0AAD4JIL3
A0AAD4JIL4
A0AAD4JIL5
A0AAD4JIL6
A0AAD4JIL9
A0AAD4JIM0
A0AAD4JIM1
A0AAD4JIM2
A0AAD4JIM3
A0AAD4JIM5
A0AAD4JIM7
A0AAD4JIM9
A0AAD4JIN0
A0AAD4JIN1
A0AAD4JIN2
A0AAD4JIN3
A0AAD4JIN4
A0AAD4JIN5
A0AAD4JIP0
A0AAD4JIP1
A0AAD4JIP4
A0AAD4JIP5
A0AAD4JIP7
A0AAD4JIP8
A0AAD4JIP9
A0AAD4JIQ0
A0AAD4JIQ3
A0AAD4JIQ5
A0AAD4JIQ6
A0AAD4JIQ7
A0AAD4JIQ9
A0AAD4JIR0
A0AAD4JIR2
A0AAD4JIR3
A0AAD4JIR5
A0AAD4JIR6
A0AAD4JIR7
A0AAD4JIR8
A0AAD4JIR9
A0AAD4JIS0
A0AAD4JIS1
A0AAD4JIS2
A0AAD4JIS3
A0AAD4JIS4
A0AAD4JIS5
A0AAD4JIS6
A0AAD4JIS7
A0AAD4JIS8
A0AAD4JIT0
A0AAD4JIT1
A0AAD4JIT4
A0AAD4JIU1
A0AAD4JIU3
A0AAD4JIU4
A0AAD4JIU5
A0AAD4JIU6
A0AAD4JIU7
A0AAD4JIV0
A0AAD4JIV1
A0AAD4JIV3
A0AAD4JIV4
A0AAD4JIV5
A0AAD4JIV6
A0AAD4JIV7
A0AAD4JIV8
A0AAD4JIV9
A0AAD4JIW0
A0AAD4JIW3
A0AAD4JIW4
A0AAD4JIW6
A0AAD4JIW7
A0AAD4JIW8
A0AAD4JIW9
A0AAD4JIX0
A0AAD4JIX1
A0AAD4JIX2
A0AAD4JIX4
A0AAD4JIX5
A0AAD4JIX6
A0AAD4JIX8
A0AAD4JIY1
A0AAD4JIY2
A0AAD4JIY3
A0AAD4JIY4
A0AAD4JIY6
A0AAD4JIY7
A0AAD4JIY8
A0AAD4JIY9
A0AAD4JIZ0
A0AAD4JIZ1
A0AAD4JIZ2
A0AAD4JIZ3
A0AAD4JIZ6
A0AAD4JIZ7
A0AAD4JIZ9
A0AAD4JJ00
A0AAD4JJ01
A0AAD4JJ02
A0AAD4JJ03
A0AAD4JJ04
A0AAD4JJ05
A0AAD4JJ06
A0AAD4JJ07
A0AAD4JJ08
A0AAD4JJ09
A0AAD4JJ12
A0AAD4JJ14
A0AAD4JJ16
A0AAD4JJ17
A0AAD4JJ18
A0AAD4JJ19
A0AAD4JJ20
A0AAD4JJ21
A0AAD4JJ22
A0AAD4JJ26
A0AAD4JJ27
A0AAD4JJ28
A0AAD4JJ29
A0AAD4JJ30
A0AAD4JJ31
A0AAD4JJ33
A0AAD4JJ35
A0AAD4JJ36
A0AAD4JJ37
A0AAD4JJ38
A0AAD4JJ39
A0AAD4JJ41
A0AAD4JJ42
A0AAD4JJ44
A0AAD4JJ46
A0AAD4JJ48
A0AAD4JJ51
A0AAD4JJ53
A0AAD4JJ55
A0AAD4JJ56
A0AAD4JJ59
A0AAD4JJ61
A0AAD4JJ63
A0AAD4JJ65
A0AAD4JJ66
A0AAD4JJ68
A0AAD4JJ69
A0AAD4JJ72
A0AAD4JJ73
A0AAD4JJ75
A0AAD4JJ76
A0AAD4JJ78
A0AAD4JJ79
A0AAD4JJ80
A0AAD4JJ81
A0AAD4JJ82
A0AAD4JJ83
A0AAD4JJ84
A0AAD4JJ85
A0AAD4JJ88
A0AAD4JJ91
A0AAD4JJ92
A0AAD4JJ96
A0AAD4JJ97
A0AAD4JJ98
A0AAD4JJA0
A0AAD4JJA1
A0AAD4JJA2
A0AAD4JJA3
A0AAD4JJA5
A0AAD4JJA6
A0AAD4JJA8
A0AAD4JJB0
A0AAD4JJB1
A0AAD4JJB2
A0AAD4JJB3
A0AAD4JJB5
A0AAD4JJB6
A0AAD4JJB7
A0AAD4JJB9
A0AAD4JJC0
A0AAD4JJC3
A0AAD4JJC5
A0AAD4JJC6
A0AAD4JJD0
A0AAD4JJD2
A0AAD4JJD3
A0AAD4JJD4
A0AAD4JJD6
A0AAD4JJE0
A0AAD4JJE1
A0AAD4JJE3
A0AAD4JJE5
A0AAD4JJE7
A0AAD4JJE8
A0AAD4JJE9
A0AAD4JJF0
A0AAD4JJF1
A0AAD4JJF3
A0AAD4JJF4
A0AAD4JJF6
A0AAD4JJF8
A0AAD4JJF9
A0AAD4JJG0
A0AAD4JJG2
A0AAD4JJG3
A0AAD4JJG4
A0AAD4JJG7
A0AAD4JJG8
A0AAD4JJH0
A0AAD4JJH1
A0AAD4JJH2
A0AAD4JJH3
A0AAD4JJH4
A0AAD4JJH5
A0AAD4JJH6
A0AAD4JJH7
A0AAD4JJH8
A0AAD4JJH9
A0AAD4JJI0
A0AAD4JJI1
A0AAD4JJI3
A0AAD4JJI4
A0AAD4JJI5
A0AAD4JJI6
A0AAD4JJI8
A0AAD4JJJ0
A0AAD4JJJ1
A0AAD4JJJ2
A0AAD4JJJ4
A0AAD4JJJ5
A0AAD4JJJ6
A0AAD4JJJ7
A0AAD4JJJ8
A0AAD4JJJ9
A0AAD4JJK0
A0AAD4JJK3
A0AAD4JJK4
A0AAD4JJK5
A0AAD4JJK8
A0AAD4JJK9
A0AAD4JJL0
A0AAD4JJL1
A0AAD4JJL2
A0AAD4JJL4
A0AAD4JJL6
A0AAD4JJL7
A0AAD4JJL9
A0AAD4JJM0
A0AAD4JJM2
A0AAD4JJM3
A0AAD4JJM4
A0AAD4JJM6
A0AAD4JJM7
A0AAD4JJM8
A0AAD4JJM9
A0AAD4JJN0
A0AAD4JJN1
A0AAD4JJN2
A0AAD4JJN3
A0AAD4JJN4
A0AAD4JJN5
A0AAD4JJN6
A0AAD4JJN9
A0AAD4JJP2
A0AAD4JJP3
A0AAD4JJP5
A0AAD4JJP6
A0AAD4JJP7
A0AAD4JJP9
A0AAD4JJQ0
A0AAD4JJQ1
A0AAD4JJQ2
A0AAD4JJQ3
A0AAD4JJQ5
A0AAD4JJQ6
A0AAD4JJQ7
A0AAD4JJQ8
A0AAD4JJR1
A0AAD4JJR2
A0AAD4JJR4
A0AAD4JJR5
A0AAD4JJR8
A0AAD4JJR9
A0AAD4JJS1
A0AAD4JJS4
A0AAD4JJS5
A0AAD4JJS7
A0AAD4JJS8
A0AAD4JJT0
A0AAD4JJT1
A0AAD4JJT2
A0AAD4JJT3
A0AAD4JJT4
A0AAD4JJT6
A0AAD4JJT7
A0AAD4JJT9
A0AAD4JJU0
A0AAD4JJU1
A0AAD4JJU2
A0AAD4JJU3
A0AAD4JJU5
A0AAD4JJU6
A0AAD4JJU8
A0AAD4JJV0
A0AAD4JJV1
A0AAD4JJV2
A0AAD4JJV3
A0AAD4JJV5
A0AAD4JJV6
A0AAD4JJV7
A0AAD4JJW0
A0AAD4JJW1
A0AAD4JJW4
A0AAD4JJW6
A0AAD4JJW7
A0AAD4JJW8
A0AAD4JJW9
A0AAD4JJX0
A0AAD4JJX2
A0AAD4JJX4
A0AAD4JJX5
A0AAD4JJX6
A0AAD4JJX8
A0AAD4JJX9
A0AAD4JJY0
A0AAD4JJY1
A0AAD4JJY2
A0AAD4JJY3
A0AAD4JJY4
A0AAD4JJY6
A0AAD4JJY7
A0AAD4JJY8
A0AAD4JJY9
A0AAD4JJZ0
A0AAD4JJZ1
A0AAD4JJZ2
A0AAD4JJZ3
A0AAD4JJZ6
A0AAD4JJZ8
A0AAD4JK00
A0AAD4JK01
A0AAD4JK03
A0AAD4JK08
A0AAD4JK10
A0AAD4JK12
A0AAD4JK13
A0AAD4JK14
A0AAD4JK15
A0AAD4JK16
A0AAD4JK20
A0AAD4JK21
A0AAD4JK22
A0AAD4JK24
A0AAD4JK25
A0AAD4JK27
A0AAD4JK28
A0AAD4JK29
A0AAD4JK31
A0AAD4JK32
A0AAD4JK33
A0AAD4JK34
A0AAD4JK35
A0AAD4JK36
A0AAD4JK37
A0AAD4JK38
A0AAD4JK42
A0AAD4JK46
A0AAD4JK47
A0AAD4JK49
A0AAD4JK50
A0AAD4JK51
A0AAD4JK52
A0AAD4JK54
A0AAD4JK55
A0AAD4JK56
A0AAD4JK57
A0AAD4JK58
A0AAD4JK61
A0AAD4JK63
A0AAD4JK64
A0AAD4JK65
A0AAD4JK66
A0AAD4JK67
A0AAD4JK68
A0AAD4JK69
A0AAD4JK70
A0AAD4JK71
A0AAD4JK74
A0AAD4JK76
A0AAD4JK78
A0AAD4JK81
A0AAD4JK84
A0AAD4JK85
A0AAD4JK86
A0AAD4JK87
A0AAD4JK89
A0AAD4JK90
A0AAD4JK92
A0AAD4JK94
A0AAD4JK95
A0AAD4JK96
A0AAD4JK97
A0AAD4JK98
A0AAD4JKA1
A0AAD4JKA5
A0AAD4JKA6
A0AAD4JKA7
A0AAD4JKA8
A0AAD4JKA9
A0AAD4JKB0
A0AAD4JKB1
A0AAD4JKB2
A0AAD4JKB3
A0AAD4JKB4
A0AAD4JKB5
A0AAD4JKB6
A0AAD4JKB7
A0AAD4JKB9
A0AAD4JKC1
A0AAD4JKC2
A0AAD4JKC3
A0AAD4JKC7
A0AAD4JKC8
A0AAD4JKC9
A0AAD4JKD0
A0AAD4JKD2
A0AAD4JKD3
A0AAD4JKD5
A0AAD4JKD6
A0AAD4JKD8
A0AAD4JKD9
A0AAD4JKE0
A0AAD4JKE1
A0AAD4JKE2
A0AAD4JKE4
A0AAD4JKE5
A0AAD4JKE6
A0AAD4JKF0
A0AAD4JKF3
A0AAD4JKF4
A0AAD4JKF5
A0AAD4JKF9
A0AAD4JKG0
A0AAD4JKG1
A0AAD4JKG2
A0AAD4JKG4
A0AAD4JKG6
A0AAD4JKG7
A0AAD4JKG8
A0AAD4JKG9
A0AAD4JKH0
A0AAD4JKH1
A0AAD4JKH2
A0AAD4JKH3
A0AAD4JKH4
A0AAD4JKH5
A0AAD4JKH6
A0AAD4JKI0
A0AAD4JKI1
A0AAD4JKI3
A0AAD4JKI4
A0AAD4JKJ1
A0AAD4JKJ2
A0AAD4JKJ4
A0AAD4JKJ6
A0AAD4JKJ8
A0AAD4JKJ9
A0AAD4JKK1
A0AAD4JKK2
A0AAD4JKK3
A0AAD4JKK5
A0AAD4JKK7
A0AAD4JKK8
A0AAD4JKK9
A0AAD4JKL0
A0AAD4JKL1
A0AAD4JKL2
A0AAD4JKL5
A0AAD4JKL7
A0AAD4JKL9
A0AAD4JKM0
A0AAD4JKM2
A0AAD4JKM3
A0AAD4JKM4
A0AAD4JKM5
A0AAD4JKM7
A0AAD4JKM8
A0AAD4JKM9
A0AAD4JKN1
A0AAD4JKN2
A0AAD4JKN3
A0AAD4JKN6
A0AAD4JKN7
A0AAD4JKP0
A0AAD4JKP1
A0AAD4JKP3
A0AAD4JKP5
A0AAD4JKP6
A0AAD4JKP7
A0AAD4JKP8
A0AAD4JKP9
A0AAD4JKQ0
A0AAD4JKQ2
A0AAD4JKQ3
A0AAD4JKQ4
A0AAD4JKQ5
A0AAD4JKQ7
A0AAD4JKQ9
A0AAD4JKR0
A0AAD4JKR3
A0AAD4JKR5
A0AAD4JKR7
A0AAD4JKR8
A0AAD4JKR9
A0AAD4JKS1
A0AAD4JKS5
A0AAD4JKS6
A0AAD4JKS7
A0AAD4JKS8
A0AAD4JKS9
A0AAD4JKT3
A0AAD4JKT4
A0AAD4JKT5
A0AAD4JKT6
A0AAD4JKT7
A0AAD4JKT8
A0AAD4JKU0
A0AAD4JKU1
A0AAD4JKU3
A0AAD4JKU4
A0AAD4JKU5
A0AAD4JKU9
A0AAD4JKV2
A0AAD4JKV3
A0AAD4JKV4
A0AAD4JKV5
A0AAD4JKV6
A0AAD4JKV7
A0AAD4JKW3
A0AAD4JKW4
A0AAD4JKW5
A0AAD4JKW6
A0AAD4JKW9
A0AAD4JKX0
A0AAD4JKX2
A0AAD4JKX3
A0AAD4JKX4
A0AAD4JKX6
A0AAD4JKX9
A0AAD4JKY0
A0AAD4JKY1
A0AAD4JKY3
A0AAD4JKY5
A0AAD4JKY7
A0AAD4JKY8
A0AAD4JKY9
A0AAD4JKZ0
A0AAD4JKZ1
A0AAD4JKZ2
A0AAD4JKZ3
A0AAD4JKZ4
A0AAD4JKZ5
A0AAD4JKZ6
A0AAD4JKZ7
A0AAD4JKZ8
A0AAD4JKZ9
A0AAD4JL00
A0AAD4JL02
A0AAD4JL03
A0AAD4JL04
A0AAD4JL05
A0AAD4JL07
A0AAD4JL08
A0AAD4JL12
A0AAD4JL13
A0AAD4JL14
A0AAD4JL15
A0AAD4JL17
A0AAD4JL19
A0AAD4JL21
A0AAD4JL22
A0AAD4JL23
A0AAD4JL26
A0AAD4JL27
A0AAD4JL30
A0AAD4JL31
A0AAD4JL32
A0AAD4JL33
A0AAD4JL34
A0AAD4JL35
A0AAD4JL38
A0AAD4JL39
A0AAD4JL40
A0AAD4JL45
A0AAD4JL46
A0AAD4JL47
A0AAD4JL48
A0AAD4JL49
A0AAD4JL50
A0AAD4JL51
A0AAD4JL52
A0AAD4JL53
A0AAD4JL54
A0AAD4JL56
A0AAD4JL57
A0AAD4JL59
A0AAD4JL60
A0AAD4JL62
A0AAD4JL64
A0AAD4JL65
A0AAD4JL66
A0AAD4JL67
A0AAD4JL69
A0AAD4JL70
A0AAD4JL71
A0AAD4JL72
A0AAD4JL73
A0AAD4JL74
A0AAD4JL78
A0AAD4JL79
A0AAD4JL80
A0AAD4JL81
A0AAD4JL82
A0AAD4JL83
A0AAD4JL84
A0AAD4JL85
A0AAD4JL86
A0AAD4JL89
A0AAD4JL90
A0AAD4JL91
A0AAD4JL92
A0AAD4JL93
A0AAD4JL94
A0AAD4JL96
A0AAD4JL97
A0AAD4JL98
A0AAD4JL99
A0AAD4JLA0
A0AAD4JLA1
A0AAD4JLA2
A0AAD4JLA3
A0AAD4JLA5
A0AAD4JLA7
A0AAD4JLA8
A0AAD4JLA9
A0AAD4JLB0
A0AAD4JLB2
A0AAD4JLB3
A0AAD4JLB4
A0AAD4JLB5
A0AAD4JLB7
A0AAD4JLB8
A0AAD4JLB9
A0AAD4JLC0
A0AAD4JLC2
A0AAD4JLC3
A0AAD4JLC4
A0AAD4JLC5
A0AAD4JLC7
A0AAD4JLC8
A0AAD4JLC9
A0AAD4JLD3
A0AAD4JLD4
A0AAD4JLD5
A0AAD4JLD6
A0AAD4JLD8
A0AAD4JLE0
A0AAD4JLE1
A0AAD4JLE2
A0AAD4JLE3
A0AAD4JLE4
A0AAD4JLE5
A0AAD4JLE6
A0AAD4JLE8
A0AAD4JLF0
A0AAD4JLF1
A0AAD4JLF2
A0AAD4JLF3
A0AAD4JLF4
A0AAD4JLF5
A0AAD4JLF6
A0AAD4JLF8
A0AAD4JLF9
A0AAD4JLG0
A0AAD4JLG2
A0AAD4JLG4
A0AAD4JLG5
A0AAD4JLG7
A0AAD4JLG8
A0AAD4JLG9
A0AAD4JLH0
A0AAD4JLH2
A0AAD4JLH4
A0AAD4JLH5
A0AAD4JLH6
A0AAD4JLH7
A0AAD4JLH8
A0AAD4JLI0
A0AAD4JLI3
A0AAD4JLI4
A0AAD4JLI6
A0AAD4JLI9
A0AAD4JLJ0
A0AAD4JLJ1
A0AAD4JLJ2
A0AAD4JLJ3
A0AAD4JLJ4
A0AAD4JLJ6
A0AAD4JLJ7
A0AAD4JLK0
A0AAD4JLK1
A0AAD4JLK2
A0AAD4JLK3
A0AAD4JLK4
A0AAD4JLK5
A0AAD4JLK6
A0AAD4JLK7
A0AAD4JLK8
A0AAD4JLK9
A0AAD4JLL0
A0AAD4JLL1
A0AAD4JLL2
A0AAD4JLL3
A0AAD4JLL7
A0AAD4JLL8
A0AAD4JLM0
A0AAD4JLM1
A0AAD4JLM3
A0AAD4JLM4
A0AAD4JLM8
A0AAD4JLM9
A0AAD4JLN0
A0AAD4JLN1
A0AAD4JLN4
A0AAD4JLN6
A0AAD4JLP2
A0AAD4JLP3
A0AAD4JLP4
A0AAD4JLP5
A0AAD4JLP6
A0AAD4JLP8
A0AAD4JLQ0
A0AAD4JLQ3
A0AAD4JLQ5
A0AAD4JLQ7
A0AAD4JLQ8
A0AAD4JLQ9
A0AAD4JLR2
A0AAD4JLR3
A0AAD4JLR4
A0AAD4JLR5
A0AAD4JLR6
A0AAD4JLR7
A0AAD4JLR9
A0AAD4JLS1
A0AAD4JLS2
A0AAD4JLS3
A0AAD4JLS4
A0AAD4JLS6
A0AAD4JLS7
A0AAD4JLS9
A0AAD4JLT0
A0AAD4JLT1
A0AAD4JLT4
A0AAD4JLT5
A0AAD4JLT7
A0AAD4JLT9
A0AAD4JLU0
A0AAD4JLU2
A0AAD4JLU3
A0AAD4JLU5
A0AAD4JLU8
A0AAD4JLU9
A0AAD4JLV0
A0AAD4JLV2
A0AAD4JLV4
A0AAD4JLV5
A0AAD4JLV6
A0AAD4JLV7
A0AAD4JLV8
A0AAD4JLV9
A0AAD4JLW0
A0AAD4JLW2
A0AAD4JLW3
A0AAD4JLW4
A0AAD4JLW6
A0AAD4JLW9
A0AAD4JLX0
A0AAD4JLX1
A0AAD4JLX2
A0AAD4JLX4
A0AAD4JLX6
A0AAD4JLX8
A0AAD4JLX9
A0AAD4JLY0
A0AAD4JLY1
A0AAD4JLY2
A0AAD4JLY5
A0AAD4JLY6
A0AAD4JLY8
A0AAD4JLY9
A0AAD4JLZ1
A0AAD4JLZ2
A0AAD4JLZ3
A0AAD4JLZ5
A0AAD4JLZ7
A0AAD4JLZ8
A0AAD4JM00
A0AAD4JM01
A0AAD4JM03
A0AAD4JM09
A0AAD4JM11
A0AAD4JM12
A0AAD4JM13
A0AAD4JM14
A0AAD4JM16
A0AAD4JM18
A0AAD4JM21
A0AAD4JM22
A0AAD4JM24
A0AAD4JM25
A0AAD4JM26
A0AAD4JM27
A0AAD4JM28
A0AAD4JM29
A0AAD4JM30
A0AAD4JM34
A0AAD4JM35
A0AAD4JM36
A0AAD4JM37
A0AAD4JM38
A0AAD4JM40
A0AAD4JM41
A0AAD4JM42
A0AAD4JM43
A0AAD4JM44
A0AAD4JM46
A0AAD4JM47
A0AAD4JM48
A0AAD4JM49
A0AAD4JM50
A0AAD4JM51
A0AAD4JM54
A0AAD4JM59
A0AAD4JM60
A0AAD4JM61
A0AAD4JM62
A0AAD4JM64
A0AAD4JM65
A0AAD4JM66
A0AAD4JM68
A0AAD4JM69
A0AAD4JM71
A0AAD4JM72
A0AAD4JM73
A0AAD4JM76
A0AAD4JM77
A0AAD4JM78
A0AAD4JM79
A0AAD4JM80
A0AAD4JM83
A0AAD4JM84
A0AAD4JM86
A0AAD4JM89
A0AAD4JM90
A0AAD4JM93
A0AAD4JM96
A0AAD4JM97
A0AAD4JM99
A0AAD4JMA0
A0AAD4JMA1
A0AAD4JMA2
A0AAD4JMA6
A0AAD4JMA7
A0AAD4JMA8
A0AAD4JMA9
A0AAD4JMB1
A0AAD4JMB2
A0AAD4JMB3
A0AAD4JMB4
A0AAD4JMB6
A0AAD4JMB7
A0AAD4JMB8
A0AAD4JMC0
A0AAD4JMC2
A0AAD4JMC6
A0AAD4JMC7
A0AAD4JMD0
A0AAD4JMD1
A0AAD4JMD2
A0AAD4JMD3
A0AAD4JMD4
A0AAD4JMD8
A0AAD4JMD9
A0AAD4JME0
A0AAD4JME4
A0AAD4JME5
A0AAD4JME6
A0AAD4JME9
A0AAD4JMF0
A0AAD4JMF2
A0AAD4JMF3
A0AAD4JMF7
A0AAD4JMF9
A0AAD4JMG0
A0AAD4JMG1
A0AAD4JMG6
A0AAD4JMG8
A0AAD4JMG9
A0AAD4JMH2
A0AAD4JMH3
A0AAD4JMH4
A0AAD4JMH5
A0AAD4JMH7
A0AAD4JMH8
A0AAD4JMH9
A0AAD4JMI0
A0AAD4JMI2
A0AAD4JMI4
A0AAD4JMI7
A0AAD4JMI9
A0AAD4JMJ1
A0AAD4JMJ2
A0AAD4JMJ4
A0AAD4JMJ5
A0AAD4JMJ6
A0AAD4JMJ7
A0AAD4JMJ8
A0AAD4JMK0
A0AAD4JMK1
A0AAD4JMK2
A0AAD4JMK3
A0AAD4JMK5
A0AAD4JMK6
A0AAD4JMK7
A0AAD4JMK8
A0AAD4JMK9
A0AAD4JML0
A0AAD4JML1
A0AAD4JML3
A0AAD4JML4
A0AAD4JML5
A0AAD4JML6
A0AAD4JML8
A0AAD4JML9
A0AAD4JMM2
A0AAD4JMM3
A0AAD4JMM4
A0AAD4JMM6
A0AAD4JMM8
A0AAD4JMN1
A0AAD4JMN2
A0AAD4JMN3
A0AAD4JMN5
A0AAD4JMN7
A0AAD4JMN9
A0AAD4JMP0
A0AAD4JMP3
A0AAD4JMP4
A0AAD4JMP8
A0AAD4JMQ1
A0AAD4JMQ2
A0AAD4JMQ3
A0AAD4JMQ6
A0AAD4JMQ7
A0AAD4JMQ9
A0AAD4JMR1
A0AAD4JMR2
A0AAD4JMR3
A0AAD4JMR4
A0AAD4JMR5
A0AAD4JMR7
A0AAD4JMS0
A0AAD4JMS2
A0AAD4JMS3
A0AAD4JMS4
A0AAD4JMS5
A0AAD4JMS6
A0AAD4JMS8
A0AAD4JMS9
A0AAD4JMT2
A0AAD4JMT5
A0AAD4JMT6
A0AAD4JMT7
A0AAD4JMT8
A0AAD4JMT9
A0AAD4JMU0
A0AAD4JMU1
A0AAD4JMU2
A0AAD4JMU3
A0AAD4JMU4
A0AAD4JMU6
A0AAD4JMU7
A0AAD4JMU9
A0AAD4JMV0
A0AAD4JMV1
A0AAD4JMV2
A0AAD4JMV3
A0AAD4JMV4
A0AAD4JMV5
A0AAD4JMV6
A0AAD4JMV8
A0AAD4JMW2
A0AAD4JMW3
A0AAD4JMW4
A0AAD4JMW5
A0AAD4JMW8
A0AAD4JMW9
A0AAD4JMX0
A0AAD4JMX2
A0AAD4JMX3
A0AAD4JMX4
A0AAD4JMX5
A0AAD4JMX6
A0AAD4JMX7
A0AAD4JMX8
A0AAD4JMX9
A0AAD4JMY0
A0AAD4JMY2
A0AAD4JMY4
A0AAD4JMY5
A0AAD4JMY7
A0AAD4JMY8
A0AAD4JMY9
A0AAD4JMZ0
A0AAD4JMZ3
A0AAD4JMZ4
A0AAD4JMZ5
A0AAD4JMZ6
A0AAD4JMZ7
A0AAD4JMZ8
A0AAD4JMZ9
A0AAD4JN00
A0AAD4JN01
A0AAD4JN02
A0AAD4JN03
A0AAD4JN04
A0AAD4JN05
A0AAD4JN06
A0AAD4JN10
A0AAD4JN11
A0AAD4JN13
A0AAD4JN14
A0AAD4JN15
A0AAD4JN16
A0AAD4JN17
A0AAD4JN19
A0AAD4JN20
A0AAD4JN22
A0AAD4JN23
A0AAD4JN24
A0AAD4JN25
A0AAD4JN26
A0AAD4JN27
A0AAD4JN33
A0AAD4JN34
A0AAD4JN35
A0AAD4JN36
A0AAD4JN37
A0AAD4JN39
A0AAD4JN40
A0AAD4JN41
A0AAD4JN42
A0AAD4JN43
A0AAD4JN45
A0AAD4JN46
A0AAD4JN47
A0AAD4JN48
A0AAD4JN49
A0AAD4JN52
A0AAD4JN53
A0AAD4JN54
A0AAD4JN55
A0AAD4JN56
A0AAD4JN57
A0AAD4JN58
A0AAD4JN59
A0AAD4JN60
A0AAD4JN61
A0AAD4JN62
A0AAD4JN63
A0AAD4JN64
A0AAD4JN66
A0AAD4JN69
A0AAD4JN70
A0AAD4JN71
A0AAD4JN72
A0AAD4JN73
A0AAD4JN74
A0AAD4JN75
A0AAD4JN76
A0AAD4JN77
A0AAD4JN78
A0AAD4JN80
A0AAD4JN81
A0AAD4JN82
A0AAD4JN83
A0AAD4JN84
A0AAD4JN85
A0AAD4JN86
A0AAD4JN87
A0AAD4JN88
A0AAD4JN89
A0AAD4JN90
A0AAD4JN91
A0AAD4JN95
A0AAD4JN97
A0AAD4JN98
A0AAD4JNA1
A0AAD4JNA2
A0AAD4JNA3
A0AAD4JNA4
A0AAD4JNA5
A0AAD4JNA6
A0AAD4JNA7
A0AAD4JNA8
A0AAD4JNA9
A0AAD4JNB0
A0AAD4JNB1
A0AAD4JNB2
A0AAD4JNB3
A0AAD4JNB5
A0AAD4JNB6
A0AAD4JNB7
A0AAD4JNB9
A0AAD4JNC0
A0AAD4JNC1
A0AAD4JNC4
A0AAD4JNC5
A0AAD4JNC6
A0AAD4JNC7
A0AAD4JNC8
A0AAD4JND1
A0AAD4JND2
A0AAD4JND3
A0AAD4JND4
A0AAD4JND5
A0AAD4JND6
A0AAD4JND7
A0AAD4JNE0
A0AAD4JNE1
A0AAD4JNE2
A0AAD4JNE3
A0AAD4JNE4
A0AAD4JNE5
A0AAD4JNE6
A0AAD4JNE7
A0AAD4JNE8
A0AAD4JNE9
A0AAD4JNF0
A0AAD4JNF1
A0AAD4JNF2
A0AAD4JNF3
A0AAD4JNF6
A0AAD4JNG0
A0AAD4JNG2
A0AAD4JNG3
A0AAD4JNG4
A0AAD4JNG5
A0AAD4JNG7
A0AAD4JNG9
A0AAD4JNH0
A0AAD4JNH1
A0AAD4JNH5
A0AAD4JNH6
A0AAD4JNH8
A0AAD4JNI0
A0AAD4JNI1
A0AAD4JNI2
A0AAD4JNI3
A0AAD4JNI4
A0AAD4JNI5
A0AAD4JNI6
A0AAD4JNI7
A0AAD4JNI8
A0AAD4JNI9
A0AAD4JNJ0
A0AAD4JNJ1
A0AAD4JNJ3
A0AAD4JNJ4
A0AAD4JNJ5
A0AAD4JNJ6
A0AAD4JNJ7
A0AAD4JNJ8
A0AAD4JNK0
A0AAD4JNK1
A0AAD4JNK2
A0AAD4JNK5
A0AAD4JNK6
A0AAD4JNK7
A0AAD4JNK9
A0AAD4JNL0
A0AAD4JNL1
A0AAD4JNL3
A0AAD4JNL4
A0AAD4JNL5
A0AAD4JNL6
A0AAD4JNL7
A0AAD4JNM0
A0AAD4JNM1
A0AAD4JNM3
A0AAD4JNM4
A0AAD4JNM6
A0AAD4JNM7
A0AAD4JNM9
A0AAD4JNN0
A0AAD4JNN1
A0AAD4JNN2
A0AAD4JNN3
A0AAD4JNN4
A0AAD4JNN5
A0AAD4JNN6
A0AAD4JNN7
A0AAD4JNN9
A0AAD4JNP0
A0AAD4JNP1
A0AAD4JNP4
A0AAD4JNP5
A0AAD4JNP6
A0AAD4JNP8
A0AAD4JNP9
A0AAD4JNQ0
A0AAD4JNQ1
A0AAD4JNQ5
A0AAD4JNQ8
A0AAD4JNQ9
A0AAD4JNR0
A0AAD4JNR1
A0AAD4JNR2
A0AAD4JNR3
A0AAD4JNR8
A0AAD4JNS0
A0AAD4JNS1
A0AAD4JNS3
A0AAD4JNS6
A0AAD4JNS9
A0AAD4JNT0
A0AAD4JNT2
A0AAD4JNT3
A0AAD4JNT5
A0AAD4JNT6
A0AAD4JNT8
A0AAD4JNT9
A0AAD4JNU0
A0AAD4JNU2
A0AAD4JNU3
A0AAD4JNU6
A0AAD4JNU7
A0AAD4JNU8
A0AAD4JNV0
A0AAD4JNV1
A0AAD4JNV2
A0AAD4JNV3
A0AAD4JNV4
A0AAD4JNV5
A0AAD4JNV6
A0AAD4JNV7
A0AAD4JNV8
A0AAD4JNV9
A0AAD4JNW1
A0AAD4JNW2
A0AAD4JNW3
A0AAD4JNW4
A0AAD4JNW6
A0AAD4JNW7
A0AAD4JNW8
A0AAD4JNX3
A0AAD4JNX4
A0AAD4JNX7
A0AAD4JNX8
A0AAD4JNX9
A0AAD4JNY1
A0AAD4JNY2
A0AAD4JNY4
A0AAD4JNY5
A0AAD4JNY6
A0AAD4JNY7
A0AAD4JNY8
A0AAD4JNY9
A0AAD4JNZ1
A0AAD4JNZ2
A0AAD4JNZ3
A0AAD4JNZ4
A0AAD4JNZ5
A0AAD4JNZ7
A0AAD4JNZ8
A0AAD4JNZ9
A0AAD4JP00
A0AAD4JP01
A0AAD4JP02
A0AAD4JP03
A0AAD4JP04
A0AAD4JP05
A0AAD4JP06
A0AAD4JP07
A0AAD4JP09
A0AAD4JP11
A0AAD4JP14
A0AAD4JP15
A0AAD4JP16
A0AAD4JP17
A0AAD4JP19
A0AAD4JP21
A0AAD4JP22
A0AAD4JP26
A0AAD4JP27
A0AAD4JP28
A0AAD4JP31
A0AAD4JP34
A0AAD4JP39
A0AAD4JP40
A0AAD4JP41
A0AAD4JP42
A0AAD4JP43
A0AAD4JP46
A0AAD4JP49
A0AAD4JP54
A0AAD4JP57
A0AAD4JP58
A0AAD4JP60
A0AAD4JP61
A0AAD4JP63
A0AAD4JP64
A0AAD4JP65
A0AAD4JP68
A0AAD4JP71
A0AAD4JP72
A0AAD4JP73
A0AAD4JP74
A0AAD4JP75
A0AAD4JP76
A0AAD4JP77
A0AAD4JP79
A0AAD4JP83
A0AAD4JP84
A0AAD4JP85
A0AAD4JP87
A0AAD4JP88
A0AAD4JP89
A0AAD4JP90
A0AAD4JP91
A0AAD4JP92
A0AAD4JP93
A0AAD4JP95
A0AAD4JP97
A0AAD4JP98
A0AAD4JPA0
A0AAD4JPA1
A0AAD4JPA2
A0AAD4JPA3
A0AAD4JPA4
A0AAD4JPA6
A0AAD4JPA7
A0AAD4JPA8
A0AAD4JPB1
A0AAD4JPB2
A0AAD4JPB3
A0AAD4JPC0
A0AAD4JPC4
A0AAD4JPC7
A0AAD4JPC8
A0AAD4JPD0
A0AAD4JPD1
A0AAD4JPD2
A0AAD4JPD3
A0AAD4JPD6
A0AAD4JPD7
A0AAD4JPD9
A0AAD4JPE2
A0AAD4JPE3
A0AAD4JPE5
A0AAD4JPE6
A0AAD4JPE7
A0AAD4JPE8
A0AAD4JPF1
A0AAD4JPF2
A0AAD4JPF3
A0AAD4JPF4
A0AAD4JPF5
A0AAD4JPF6
A0AAD4JPF8
A0AAD4JPG1
A0AAD4JPG2
A0AAD4JPG3
A0AAD4JPG4
A0AAD4JPG5
A0AAD4JPG6
A0AAD4JPG7
A0AAD4JPG8
A0AAD4JPH3
A0AAD4JPH4
A0AAD4JPH5
A0AAD4JPH6
A0AAD4JPH7
A0AAD4JPH8
A0AAD4JPH9
A0AAD4JPI0
A0AAD4JPI5
A0AAD4JPI6
A0AAD4JPI7
A0AAD4JPI9
A0AAD4JPJ0
A0AAD4JPJ2
A0AAD4JPJ3
A0AAD4JPJ4
A0AAD4JPJ5
A0AAD4JPJ6
A0AAD4JPJ7
A0AAD4JPJ9
A0AAD4JPK0
A0AAD4JPK1
A0AAD4JPK6
A0AAD4JPK7
A0AAD4JPK8
A0AAD4JPK9
A0AAD4JPL0
A0AAD4JPL3
A0AAD4JPL4
A0AAD4JPL5
A0AAD4JPL7
A0AAD4JPL8
A0AAD4JPL9
A0AAD4JPM0
A0AAD4JPM1
A0AAD4JPM6
A0AAD4JPM7
A0AAD4JPM8
A0AAD4JPM9
A0AAD4JPN1
A0AAD4JPN2
A0AAD4JPN3
A0AAD4JPN4
A0AAD4JPN5
A0AAD4JPN6
A0AAD4JPN7
A0AAD4JPN8
A0AAD4JPN9
A0AAD4JPP1
A0AAD4JPP2
A0AAD4JPP4
A0AAD4JPP5
A0AAD4JPP6
A0AAD4JPP7
A0AAD4JPP8
A0AAD4JPQ1
A0AAD4JPQ2
A0AAD4JPQ3
A0AAD4JPQ4
A0AAD4JPQ5
A0AAD4JPQ8
A0AAD4JPR0
A0AAD4JPR1
A0AAD4JPR3
A0AAD4JPR4
A0AAD4JPR5
A0AAD4JPR6
A0AAD4JPR8
A0AAD4JPS0
A0AAD4JPS1
A0AAD4JPS2
A0AAD4JPS3
A0AAD4JPS6
A0AAD4JPS7
A0AAD4JPS8
A0AAD4JPS9
A0AAD4JPT0
A0AAD4JPT2
A0AAD4JPT3
A0AAD4JPT4
A0AAD4JPT6
A0AAD4JPT8
A0AAD4JPT9
A0AAD4JPU0
A0AAD4JPU1
A0AAD4JPU2
A0AAD4JPU3
A0AAD4JPU5
A0AAD4JPU6
A0AAD4JPU7
A0AAD4JPU8
A0AAD4JPU9
A0AAD4JPV1
A0AAD4JPV2
A0AAD4JPV4
A0AAD4JPV5
A0AAD4JPV7
A0AAD4JPV9
A0AAD4JPW0
A0AAD4JPW1
A0AAD4JPW3
A0AAD4JPW4
A0AAD4JPW5
A0AAD4JPW6
A0AAD4JPW7
A0AAD4JPW8
A0AAD4JPX0
A0AAD4JPX2
A0AAD4JPX4
A0AAD4JPX6
A0AAD4JPX8
A0AAD4JPX9
A0AAD4JPY0
A0AAD4JPY1
A0AAD4JPY2
A0AAD4JPY3
A0AAD4JPY4
A0AAD4JPY5
A0AAD4JPY6
A0AAD4JPY7
A0AAD4JPY8
A0AAD4JPZ2
A0AAD4JPZ3
A0AAD4JPZ6
A0AAD4JPZ7
A0AAD4JPZ8
A0AAD4JPZ9
A0AAD4JQ01
A0AAD4JQ02
A0AAD4JQ04
A0AAD4JQ05
A0AAD4JQ06
A0AAD4JQ12
A0AAD4JQ13
A0AAD4JQ14
A0AAD4JQ15
A0AAD4JQ16
A0AAD4JQ17
A0AAD4JQ18
A0AAD4JQ19
A0AAD4JQ23
A0AAD4JQ26
A0AAD4JQ27
A0AAD4JQ28
A0AAD4JQ30
A0AAD4JQ31
A0AAD4JQ32
A0AAD4JQ34
A0AAD4JQ35
A0AAD4JQ36
A0AAD4JQ38
A0AAD4JQ39
A0AAD4JQ40
A0AAD4JQ41
A0AAD4JQ43
A0AAD4JQ44
A0AAD4JQ45
A0AAD4JQ46
A0AAD4JQ47
A0AAD4JQ48
A0AAD4JQ52
A0AAD4JQ54
A0AAD4JQ55
A0AAD4JQ56
A0AAD4JQ57
A0AAD4JQ58
A0AAD4JQ59
A0AAD4JQ61
A0AAD4JQ62
A0AAD4JQ63
A0AAD4JQ65
A0AAD4JQ66
A0AAD4JQ67
A0AAD4JQ68
A0AAD4JQ69
A0AAD4JQ71
A0AAD4JQ72
A0AAD4JQ73
A0AAD4JQ76
A0AAD4JQ77
A0AAD4JQ78
A0AAD4JQ79
A0AAD4JQ80
A0AAD4JQ82
A0AAD4JQ83
A0AAD4JQ88
A0AAD4JQ91
A0AAD4JQ94
A0AAD4JQ97
A0AAD4JQ98
A0AAD4JQ99
A0AAD4JQA0
A0AAD4JQA1
A0AAD4JQA2
A0AAD4JQA4
A0AAD4JQA7
A0AAD4JQA8
A0AAD4JQA9
A0AAD4JQB1
A0AAD4JQB2
A0AAD4JQB4
A0AAD4JQB5
A0AAD4JQB6
A0AAD4JQC0
A0AAD4JQC1
A0AAD4JQC2
A0AAD4JQC4
A0AAD4JQC7
A0AAD4JQC8
A0AAD4JQC9
A0AAD4JQD0
A0AAD4JQD1
A0AAD4JQD2
A0AAD4JQD6
A0AAD4JQD7
A0AAD4JQD9
A0AAD4JQE0
A0AAD4JQE2
A0AAD4JQE4
A0AAD4JQE7
A0AAD4JQE8
A0AAD4JQF0
A0AAD4JQF1
A0AAD4JQF2
A0AAD4JQF3
A0AAD4JQF5
A0AAD4JQF7
A0AAD4JQF9
A0AAD4JQG0
A0AAD4JQG3
A0AAD4JQG5
A0AAD4JQG7
A0AAD4JQG9
A0AAD4JQH0
A0AAD4JQH4
A0AAD4JQH5
A0AAD4JQH6
A0AAD4JQH7
A0AAD4JQH8
A0AAD4JQH9
A0AAD4JQI0
A0AAD4JQI3
A0AAD4JQI9
A0AAD4JQJ1
A0AAD4JQJ3
A0AAD4JQJ6
A0AAD4JQJ7
A0AAD4JQK0
A0AAD4JQK2
A0AAD4JQK3
A0AAD4JQK5
A0AAD4JQK6
A0AAD4JQK8
A0AAD4JQK9
A0AAD4JQL1
A0AAD4JQL2
A0AAD4JQL3
A0AAD4JQL6
A0AAD4JQL7
A0AAD4JQL8
A0AAD4JQM0
A0AAD4JQM2
A0AAD4JQM3
A0AAD4JQM4
A0AAD4JQM5
A0AAD4JQM6
A0AAD4JQM7
A0AAD4JQN2
A0AAD4JQN3
A0AAD4JQN4
A0AAD4JQN6
A0AAD4JQN7
A0AAD4JQN8
A0AAD4JQN9
A0AAD4JQP0
A0AAD4JQP1
A0AAD4JQP3
A0AAD4JQP4
A0AAD4JQP5
A0AAD4JQP7
A0AAD4JQP8
A0AAD4JQP9
A0AAD4JQQ0
A0AAD4JQQ1
A0AAD4JQQ2
A0AAD4JQQ4
A0AAD4JQQ5
A0AAD4JQR0
A0AAD4JQR2
A0AAD4JQR3
A0AAD4JQR4
A0AAD4JQR5
A0AAD4JQR7
A0AAD4JQS4
A0AAD4JQS5
A0AAD4JQS8
A0AAD4JQS9
A0AAD4JQT3
A0AAD4JQT5
A0AAD4JQT7
A0AAD4JQT8
A0AAD4JQU2
A0AAD4JQU7
A0AAD4JQU9
A0AAD4JQV2
A0AAD4JQV3
A0AAD4JQV5
A0AAD4JQW1
A0AAD4JQW3
A0AAD4JQW7
A0AAD4JQW9
A0AAD4JQX2
A0AAD4JQX4
A0AAD4JQX5
A0AAD4JQX9
A0AAD4JQY4
A0AAD4JQY9
A0AAD4JQZ4
A0AAD4JQZ6
A0AAD4JQZ7
A0AAD4JR02
A0AAD4JR10
A0AAD4JR14
A0AAD4JR15
A0AAD4JR21
A0AAD4JR24
A0AAD4JR30
A0AAD4JR31
A0AAD4JR34
A0AAD4JR43
A0AAD4JR44
A0AAD4JR48
A0AAD4JR53
A0AAD4JR54
A0AAD4JR59
A0AAD4JR61
A0AAD4JR63
A0AAD4JR65
A0AAD4JR70
A0AAD4JR75
A0AAD4JR79
A0AAD4JR82
A0AAD4JR85
A0AAD4JR88
A0AAD4JR94
A0AAD4JRA3
A0AAD4JRA4
A0AAD4JRA5
A0AAD4JRA8
A0AAD4JRB8
A0AAD4JRC1
A0AAD4JRC3
A0AAD4JRC9
A0AAD4JRD2
A0AAD4JRD8
A0AAD4JRE0
A0AAD4JRE4
A0AAD4JRE9
A0AAD4JRF0
A0AAD4JRF4
A0AAD4JRF7
A0AAD4JRF9
A0AAD4JRG6
A0AAD4JRG8
A0AAD4JRG9
A0AAD4JRH3
A0AAD4JRH4
A0AAD4JRI0
A0AAD4JRJ0
A0AAD4JRJ9
A0AAD4JRK1
A0AAD4JRK7
A0AAD4JRL1
A0AAD4JRL3
A0AAD4JRL8
A0AAD4JRM1
A0AAD4JRM3
A0AAD4JRM9
A0AAD4JRP0
A0AAD4JRP6
A0AAD4JRP7
A0AAD4JRQ4
A0AAD4JRQ6
A0AAD4JRR6
A0AAD4JRR7
A0AAD4JRR8
A0AAD4JRS7
A0AAD4JRS8
A0AAD4JRT3
A0AAD4JRT6
A0AAD4JRT9
A0AAD4JRU4
A0AAD4JRU6
A0AAD4JRU9
A0AAD4JRV9
A0AAD4JRW5
A0AAD4JRX0
A0AAD4JRX4
A0AAD4JRY4
A0AAD4JRY5
A0AAD4JRZ5
A0AAD4JS04
A0AAD4JS05
A0AAD4JS06
A0AAD4JS12
A0AAD4JS16
A0AAD4JS25
A0AAD4JS26
A0AAD4JS34
A0AAD4JS39
A0AAD4JS47
A0AAD4JS61
A0AAD4JS66
A0AAD4JS72
A0AAD4JS77
A0AAD4JS82
A0AAD4JS87
A0AAD4JS98
A0AAD4JSA4
A0AAD4JSC1
A0AAD4JSD6
A0AAD4JSE4
A0AAD4JSF5
A0AAD4JSH5
A0AAD4JSI5
A0AAD4NUY5
A0AAD4NV01
A0AAD4NV28
A0AAD4NV44
A0AAD4NV52
A0AAD4NV61
A0AAD4NV70
A0AAD4NV88
A0AAD4NV97
A0AAD4NVC9
A0AAD4NVD7
A0AAD4NVE7
A0AAD4NVH3
A0AAD4NVI2
A0AAD4NVJ1
A0AAD4NVJ8
A0AAD4NVM4
A0AAD4NVN2
A0AAD4NVP2
A0AAD4NVQ2
A0AAD4NVR1
A0AAD4NVR7
A0AAD4NVV3
A0AAD4NVW2
A0AAD4NVX2
A0AAD4NVY0
A0AAD4NVZ1
A0AAD4NVZ8
A0AAD4NW00
A0AAD4NW16
A0AAD4NW17
A0AAD4NW24
A0AAD4NW29
A0AAD4NW32
A0AAD4NW37
A0AAD4NW39
A0AAD4NW44
A0AAD4NW53
A0AAD4NW61
A0AAD4NW63
A0AAD4NW68
A0AAD4NW70
A0AAD4NW71
A0AAD4NW74
A0AAD4NW80
A0AAD4NW82
A0AAD4NW86
A0AAD4NW87
A0AAD4NW88
A0AAD4NW89
A0AAD4NW90
A0AAD4NW92
A0AAD4NW93
A0AAD4NW95
A0AAD4NW96
A0AAD4NW97
A0AAD4NW99
A0AAD4NWA1
A0AAD4NWA2
A0AAD4NWA5
A0AAD4NWA7
A0AAD4NWA9
A0AAD4NWB0
A0AAD4NWB1
A0AAD4NWB5
A0AAD4NWB6
A0AAD4NWB7
A0AAD4NWB9
A0AAD4NWC1
A0AAD4NWC2
A0AAD4NWC3
A0AAD4NWC8
A0AAD4NWC9
A0AAD4NWD2
A0AAD4NWD3
A0AAD4NWD8
A0AAD4NWD9
A0AAD4NWE0
A0AAD4NWE4
A0AAD4NWE5
A0AAD4NWE8
A0AAD4NWF2
A0AAD4NWF3
A0AAD4NWF5
A0AAD4NWF8
A0AAD4NWG0
A0AAD4NWG2
A0AAD4NWG4
A0AAD4NWG5
A0AAD4NWG6
A0AAD4NWG9
A0AAD4NWH1
A0AAD4NWH2
A0AAD4NWH4
A0AAD4NWH5
A0AAD4NWH7
A0AAD4NWI2
A0AAD4NWI3
A0AAD4NWI4
A0AAD4NWI6
A0AAD4NWI8
A0AAD4NWI9
A0AAD4NWJ0
A0AAD4NWJ2
A0AAD4NWJ3
A0AAD4NWJ4
A0AAD4NWJ6
A0AAD4NWJ8
A0AAD4NWJ9
A0AAD4NWK0
A0AAD4NWL0
A0AAD4NWL1
A0AAD4NWL2
A0AAD4NWL3
A0AAD4NWL5
A0AAD4NWL6
A0AAD4NWL7
A0AAD4NWM1
A0AAD4NWM2
A0AAD4NWM3
A0AAD4NWM7
A0AAD4NWN1
A0AAD4NWN2
A0AAD4NWN4
A0AAD4NWN5
A0AAD4NWN6
A0AAD4NWN7
A0AAD4NWN8
A0AAD4NWP1
A0AAD4NWP3
A0AAD4NWP4
A0AAD4NWP6
A0AAD4NWP7
A0AAD4NWP8
A0AAD4NWP9
A0AAD4NWQ0
A0AAD4NWQ1
A0AAD4NWQ3
A0AAD4NWQ4
A0AAD4NWQ6
A0AAD4NWQ8
A0AAD4NWQ9
A0AAD4NWR1
A0AAD4NWR2
A0AAD4NWR3
A0AAD4NWR5
A0AAD4NWR7
A0AAD4NWR9
A0AAD4NWS0
A0AAD4NWS1
A0AAD4NWS2
A0AAD4NWS6
A0AAD4NWS8
A0AAD4NWS9
A0AAD4NWT0
A0AAD4NWT1
A0AAD4NWT2
A0AAD4NWT4
A0AAD4NWT6
A0AAD4NWT7
A0AAD4NWT8
A0AAD4NWT9
A0AAD4NWU0
A0AAD4NWU1
A0AAD4NWU2
A0AAD4NWU3
A0AAD4NWU4
A0AAD4NWU6
A0AAD4NWU7
A0AAD4NWU9
A0AAD4NWV0
A0AAD4NWV1
A0AAD4NWV3
A0AAD4NWV4
A0AAD4NWV5
A0AAD4NWV6
A0AAD4NWV8
A0AAD4NWV9
A0AAD4NWW0
A0AAD4NWW2
A0AAD4NWW5
A0AAD4NWW6
A0AAD4NWX0
A0AAD4NWX1
A0AAD4NWX2
A0AAD4NWX4
A0AAD4NWX6
A0AAD4NWX7
A0AAD4NWX9
A0AAD4NWY2
A0AAD4NWY3
A0AAD4NWY6
A0AAD4NWY7
A0AAD4NWY8
A0AAD4NWY9
A0AAD4NWZ1
A0AAD4NWZ2
A0AAD4NWZ3
A0AAD4NWZ5
A0AAD4NWZ6
A0AAD4NWZ7
A0AAD4NWZ9
A0AAD4NX00
A0AAD4NX01
A0AAD4NX02
A0AAD4NX03
A0AAD4NX04
A0AAD4NX05
A0AAD4NX06
A0AAD4NX07
A0AAD4NX08
A0AAD4NX10
A0AAD4NX11
A0AAD4NX13
A0AAD4NX14
A0AAD4NX16
A0AAD4NX17
A0AAD4NX18
A0AAD4NX22
A0AAD4NX23
A0AAD4NX24
A0AAD4NX25
A0AAD4NX30
A0AAD4NX31
A0AAD4NX32
A0AAD4NX33
A0AAD4NX37
A0AAD4NX38
A0AAD4NX40
A0AAD4NX43
A0AAD4NX44
A0AAD4NX45
A0AAD4NX46
A0AAD4NX47
A0AAD4NX48
A0AAD4NX49
A0AAD4NX50
A0AAD4NX51
A0AAD4NX52
A0AAD4NX54
A0AAD4NX55
A0AAD4NX56
A0AAD4NX57
A0AAD4NX63
A0AAD4NX64
A0AAD4NX65
A0AAD4NX67
A0AAD4NX68
A0AAD4NX69
A0AAD4NX70
A0AAD4NX73
A0AAD4NX74
A0AAD4NX75
A0AAD4NX76
A0AAD4NX77
A0AAD4NX78
A0AAD4NX79
A0AAD4NX80
A0AAD4NX82
A0AAD4NX83
A0AAD4NX85
A0AAD4NX88
A0AAD4NX89
A0AAD4NX90
A0AAD4NX91
A0AAD4NX92
A0AAD4NX93
A0AAD4NX96
A0AAD4NX97
A0AAD4NX98
A0AAD4NXA0
A0AAD4NXA1
A0AAD4NXA2
A0AAD4NXA3
A0AAD4NXA4
A0AAD4NXA8
A0AAD4NXB1
A0AAD4NXB3
A0AAD4NXB4
A0AAD4NXB6
A0AAD4NXB7
A0AAD4NXC0
A0AAD4NXC1
A0AAD4NXC2
A0AAD4NXC5
A0AAD4NXC8
A0AAD4NXD5
A0AAD4NXD6
A0AAD4NXD7
A0AAD4NXD9
A0AAD4NXE1
A0AAD4NXE2
A0AAD4NXE3
A0AAD4NXE4
A0AAD4NXE5
A0AAD4NXE7
A0AAD4NXE9
A0AAD4NXF1
A0AAD4NXF3
A0AAD4NXF4
A0AAD4NXF5
A0AAD4NXF6
A0AAD4NXF7
A0AAD4NXF8
A0AAD4NXF9
A0AAD4NXG1
A0AAD4NXG2
A0AAD4NXG3
A0AAD4NXG4
A0AAD4NXG6
A0AAD4NXG8
A0AAD4NXH0
A0AAD4NXH1
A0AAD4NXH2
A0AAD4NXH4
A0AAD4NXH6
A0AAD4NXH8
A0AAD4NXI3
A0AAD4NXI4
A0AAD4NXI5
A0AAD4NXI6
A0AAD4NXI8
A0AAD4NXI9
A0AAD4NXJ0
A0AAD4NXJ2
A0AAD4NXJ5
A0AAD4NXJ6
A0AAD4NXJ7
A0AAD4NXJ8
A0AAD4NXK0
A0AAD4NXK1
A0AAD4NXK3
A0AAD4NXK4
A0AAD4NXK5
A0AAD4NXK6
A0AAD4NXK7
A0AAD4NXK8
A0AAD4NXK9
A0AAD4NXL0
A0AAD4NXL1
A0AAD4NXL2
A0AAD4NXL3
A0AAD4NXL4
A0AAD4NXL5
A0AAD4NXL6
A0AAD4NXL7
A0AAD4NXL8
A0AAD4NXL9
A0AAD4NXM0
A0AAD4NXM2
A0AAD4NXM3
A0AAD4NXM5
A0AAD4NXM6
A0AAD4NXM7
A0AAD4NXM8
A0AAD4NXM9
A0AAD4NXN1
A0AAD4NXN3
A0AAD4NXN5
A0AAD4NXN6
A0AAD4NXN7
A0AAD4NXN9
A0AAD4NXP0
A0AAD4NXP1
A0AAD4NXP5
A0AAD4NXP6
A0AAD4NXP7
A0AAD4NXP8
A0AAD4NXP9
A0AAD4NXQ0
A0AAD4NXQ1
A0AAD4NXQ3
A0AAD4NXQ7
A0AAD4NXQ8
A0AAD4NXR2
A0AAD4NXR3
A0AAD4NXR4
A0AAD4NXR6
A0AAD4NXR7
A0AAD4NXR8
A0AAD4NXS0
A0AAD4NXS3
A0AAD4NXS5
A0AAD4NXS6
A0AAD4NXS9
A0AAD4NXT0
A0AAD4NXT6
A0AAD4NXT7
A0AAD4NXT8
A0AAD4NXU0
A0AAD4NXU1
A0AAD4NXU2
A0AAD4NXU4
A0AAD4NXU5
A0AAD4NXU6
A0AAD4NXU8
A0AAD4NXV1
A0AAD4NXV3
A0AAD4NXV4
A0AAD4NXV5
A0AAD4NXV6
A0AAD4NXV8
A0AAD4NXW0
A0AAD4NXW2
A0AAD4NXW6
A0AAD4NXW8
A0AAD4NXW9
A0AAD4NXX0
A0AAD4NXX1
A0AAD4NXX3
A0AAD4NXX5
A0AAD4NXX6
A0AAD4NXX7
A0AAD4NXX8
A0AAD4NXX9
A0AAD4NXY0
A0AAD4NXY2
A0AAD4NXY3
A0AAD4NXY5
A0AAD4NXY6
A0AAD4NXY7
A0AAD4NXY8
A0AAD4NXY9
A0AAD4NXZ1
A0AAD4NXZ5
A0AAD4NXZ6
A0AAD4NXZ7
A0AAD4NXZ8
A0AAD4NXZ9
A0AAD4NY01
A0AAD4NY03
A0AAD4NY04
A0AAD4NY05
A0AAD4NY06
A0AAD4NY10
A0AAD4NY11
A0AAD4NY12
A0AAD4NY13
A0AAD4NY14
A0AAD4NY16
A0AAD4NY17
A0AAD4NY18
A0AAD4NY20
A0AAD4NY22
A0AAD4NY23
A0AAD4NY28
A0AAD4NY29
A0AAD4NY30
A0AAD4NY31
A0AAD4NY32
A0AAD4NY33
A0AAD4NY36
A0AAD4NY38
A0AAD4NY40
A0AAD4NY42
A0AAD4NY43
A0AAD4NY44
A0AAD4NY45
A0AAD4NY46
A0AAD4NY47
A0AAD4NY48
A0AAD4NY49
A0AAD4NY50
A0AAD4NY51
A0AAD4NY52
A0AAD4NY53
A0AAD4NY54
A0AAD4NY56
A0AAD4NY57
A0AAD4NY58
A0AAD4NY64
A0AAD4NY65
A0AAD4NY69
A0AAD4NY70
A0AAD4NY71
A0AAD4NY74
A0AAD4NY75
A0AAD4NY76
A0AAD4NY77
A0AAD4NY78
A0AAD4NY79
A0AAD4NY80
A0AAD4NY81
A0AAD4NY82
A0AAD4NY83
A0AAD4NY85
A0AAD4NY86
A0AAD4NY87
A0AAD4NY88
A0AAD4NY89
A0AAD4NY90
A0AAD4NY92
A0AAD4NY93
A0AAD4NY94
A0AAD4NY95
A0AAD4NY96
A0AAD4NY97
A0AAD4NY98
A0AAD4NY99
A0AAD4NYA2
A0AAD4NYA3
A0AAD4NYA7
A0AAD4NYA8
A0AAD4NYA9
A0AAD4NYB0
A0AAD4NYB1
A0AAD4NYB2
A0AAD4NYB3
A0AAD4NYB4
A0AAD4NYB5
A0AAD4NYB6
A0AAD4NYB7
A0AAD4NYC0
A0AAD4NYC1
A0AAD4NYC3
A0AAD4NYC4
A0AAD4NYC5
A0AAD4NYC6
A0AAD4NYC7
A0AAD4NYC8
A0AAD4NYC9
A0AAD4NYD0
A0AAD4NYD2
A0AAD4NYD4
A0AAD4NYD5
A0AAD4NYD6
A0AAD4NYD7
A0AAD4NYD8
A0AAD4NYD9
A0AAD4NYE1
A0AAD4NYE3
A0AAD4NYE4
A0AAD4NYE5
A0AAD4NYE6
A0AAD4NYE7
A0AAD4NYE8
A0AAD4NYE9
A0AAD4NYF2
A0AAD4NYF3
A0AAD4NYF4
A0AAD4NYF6
A0AAD4NYF7
A0AAD4NYF8
A0AAD4NYF9
A0AAD4NYG0
A0AAD4NYG3
A0AAD4NYG5
A0AAD4NYG6
A0AAD4NYH0
A0AAD4NYH2
A0AAD4NYH4
A0AAD4NYH5
A0AAD4NYH6
A0AAD4NYH7
A0AAD4NYH9
A0AAD4NYI0
A0AAD4NYI1
A0AAD4NYI4
A0AAD4NYI5
A0AAD4NYI8
A0AAD4NYI9
A0AAD4NYJ0
A0AAD4NYJ3
A0AAD4NYJ4
A0AAD4NYJ6
A0AAD4NYJ7
A0AAD4NYJ8
A0AAD4NYJ9
A0AAD4NYK0
A0AAD4NYK1
A0AAD4NYK2
A0AAD4NYK3
A0AAD4NYK5
A0AAD4NYK6
A0AAD4NYK7
A0AAD4NYK8
A0AAD4NYK9
A0AAD4NYL0
A0AAD4NYL1
A0AAD4NYL2
A0AAD4NYL3
A0AAD4NYL4
A0AAD4NYL5
A0AAD4NYL7
A0AAD4NYL8
A0AAD4NYL9
A0AAD4NYM0
A0AAD4NYM1
A0AAD4NYM3
A0AAD4NYM4
A0AAD4NYM6
A0AAD4NYM8
A0AAD4NYN0
A0AAD4NYN1
A0AAD4NYN3
A0AAD4NYN8
A0AAD4NYN9
A0AAD4NYP0
A0AAD4NYP2
A0AAD4NYP3
A0AAD4NYP6
A0AAD4NYP9
A0AAD4NYQ0
A0AAD4NYQ1
A0AAD4NYQ5
A0AAD4NYQ7
A0AAD4NYQ8
A0AAD4NYR0
A0AAD4NYR1
A0AAD4NYR2
A0AAD4NYR3
A0AAD4NYR5
A0AAD4NYR7
A0AAD4NYR9
A0AAD4NYS0
A0AAD4NYS1
A0AAD4NYS2
A0AAD4NYS4
A0AAD4NYS5
A0AAD4NYS6
A0AAD4NYS7
A0AAD4NYS9
A0AAD4NYT0
A0AAD4NYT4
A0AAD4NYT5
A0AAD4NYT7
A0AAD4NYT8
A0AAD4NYT9
A0AAD4NYU0
A0AAD4NYU2
A0AAD4NYU4
A0AAD4NYU5
A0AAD4NYU6
A0AAD4NYU7
A0AAD4NYU8
A0AAD4NYU9
A0AAD4NYV0
A0AAD4NYV1
A0AAD4NYV2
A0AAD4NYV3
A0AAD4NYV4
A0AAD4NYV5
A0AAD4NYV6
A0AAD4NYV9
A0AAD4NYW0
A0AAD4NYW1
A0AAD4NYW3
A0AAD4NYW4
A0AAD4NYW6
A0AAD4NYW8
A0AAD4NYW9
A0AAD4NYX2
A0AAD4NYX3
A0AAD4NYX5
A0AAD4NYX6
A0AAD4NYX7
A0AAD4NYX8
A0AAD4NYX9
A0AAD4NYY0
A0AAD4NYY1
A0AAD4NYY3
A0AAD4NYY5
A0AAD4NYY6
A0AAD4NYY7
A0AAD4NYY8
A0AAD4NYZ1
A0AAD4NYZ2
A0AAD4NYZ3
A0AAD4NYZ4
A0AAD4NYZ6
A0AAD4NYZ8
A0AAD4NZ00
A0AAD4NZ01
A0AAD4NZ03
A0AAD4NZ06
A0AAD4NZ07
A0AAD4NZ08
A0AAD4NZ09
A0AAD4NZ10
A0AAD4NZ12
A0AAD4NZ13
A0AAD4NZ14
A0AAD4NZ15
A0AAD4NZ16
A0AAD4NZ18
A0AAD4NZ19
A0AAD4NZ20
A0AAD4NZ22
A0AAD4NZ24
A0AAD4NZ25
A0AAD4NZ26
A0AAD4NZ27
A0AAD4NZ28
A0AAD4NZ29
A0AAD4NZ30
A0AAD4NZ32
A0AAD4NZ33
A0AAD4NZ34
A0AAD4NZ35
A0AAD4NZ38
A0AAD4NZ39
A0AAD4NZ40
A0AAD4NZ42
A0AAD4NZ46
A0AAD4NZ49
A0AAD4NZ51
A0AAD4NZ52
A0AAD4NZ55
A0AAD4NZ56
A0AAD4NZ57
A0AAD4NZ58
A0AAD4NZ60
A0AAD4NZ61
A0AAD4NZ63
A0AAD4NZ64
A0AAD4NZ66
A0AAD4NZ68
A0AAD4NZ69
A0AAD4NZ71
A0AAD4NZ73
A0AAD4NZ77
A0AAD4NZ79
A0AAD4NZ80
A0AAD4NZ82
A0AAD4NZ84
A0AAD4NZ85
A0AAD4NZ86
A0AAD4NZ87
A0AAD4NZ88
A0AAD4NZ91
A0AAD4NZ92
A0AAD4NZ93
A0AAD4NZ95
A0AAD4NZ96
A0AAD4NZ97
A0AAD4NZ99
A0AAD4NZA0
A0AAD4NZA1
A0AAD4NZA4
A0AAD4NZA6
A0AAD4NZA7
A0AAD4NZB0
A0AAD4NZB1
A0AAD4NZB3
A0AAD4NZB4
A0AAD4NZB5
A0AAD4NZB6
A0AAD4NZB7
A0AAD4NZB8
A0AAD4NZC0
A0AAD4NZC1
A0AAD4NZC2
A0AAD4NZC3
A0AAD4NZC4
A0AAD4NZC5
A0AAD4NZC6
A0AAD4NZC7
A0AAD4NZC8
A0AAD4NZC9
A0AAD4NZD0
A0AAD4NZD1
A0AAD4NZD2
A0AAD4NZD3
A0AAD4NZD4
A0AAD4NZD6
A0AAD4NZD8
A0AAD4NZD9
A0AAD4NZE0
A0AAD4NZE1
A0AAD4NZE4
A0AAD4NZE5
A0AAD4NZE6
A0AAD4NZE7
A0AAD4NZE8
A0AAD4NZE9
A0AAD4NZF0
A0AAD4NZF1
A0AAD4NZF2
A0AAD4NZF3
A0AAD4NZF4
A0AAD4NZF5
A0AAD4NZF6
A0AAD4NZF8
A0AAD4NZF9
A0AAD4NZG0
A0AAD4NZG2
A0AAD4NZG4
A0AAD4NZG5
A0AAD4NZG6
A0AAD4NZG7
A0AAD4NZG9
A0AAD4NZH1
A0AAD4NZH2
A0AAD4NZH3
A0AAD4NZH4
A0AAD4NZH6
A0AAD4NZH8
A0AAD4NZH9
A0AAD4NZI0
A0AAD4NZI2
A0AAD4NZI3
A0AAD4NZI5
A0AAD4NZI6
A0AAD4NZI7
A0AAD4NZI8
A0AAD4NZI9
A0AAD4NZJ0
A0AAD4NZJ1
A0AAD4NZJ2
A0AAD4NZJ3
A0AAD4NZJ4
A0AAD4NZJ6
A0AAD4NZJ7
A0AAD4NZJ8
A0AAD4NZJ9
A0AAD4NZK0
A0AAD4NZK1
A0AAD4NZK2
A0AAD4NZK3
A0AAD4NZK4
A0AAD4NZK7
A0AAD4NZK8
A0AAD4NZK9
A0AAD4NZL0
A0AAD4NZL1
A0AAD4NZL2
A0AAD4NZL3
A0AAD4NZL5
A0AAD4NZL8
A0AAD4NZL9
A0AAD4NZM0
A0AAD4NZM2
A0AAD4NZM5
A0AAD4NZM6
A0AAD4NZM8
A0AAD4NZM9
A0AAD4NZN0
A0AAD4NZN4
A0AAD4NZN5
A0AAD4NZN6
A0AAD4NZN7
A0AAD4NZN8
A0AAD4NZP0
A0AAD4NZP1
A0AAD4NZP2
A0AAD4NZP3
A0AAD4NZP4
A0AAD4NZP6
A0AAD4NZP7
A0AAD4NZQ0
A0AAD4NZQ2
A0AAD4NZQ4
A0AAD4NZQ6
A0AAD4NZQ7
A0AAD4NZQ9
A0AAD4NZR1
A0AAD4NZR3
A0AAD4NZR4
A0AAD4NZR5
A0AAD4NZR7
A0AAD4NZS1
A0AAD4NZS2
A0AAD4NZS4
A0AAD4NZS7
A0AAD4NZS9
A0AAD4NZT1
A0AAD4NZT2
A0AAD4NZT3
A0AAD4NZT4
A0AAD4NZT5
A0AAD4NZT6
A0AAD4NZT7
A0AAD4NZT9
A0AAD4NZU1
A0AAD4NZU2
A0AAD4NZU3
A0AAD4NZU6
A0AAD4NZU8
A0AAD4NZU9
A0AAD4NZV0
A0AAD4NZV1
A0AAD4NZV2
A0AAD4NZV5
A0AAD4NZV6
A0AAD4NZV7
A0AAD4NZV8
A0AAD4NZV9
A0AAD4NZW0
A0AAD4NZW2
A0AAD4NZW3
A0AAD4NZW6
A0AAD4NZW8
A0AAD4NZW9
A0AAD4NZX1
A0AAD4NZX3
A0AAD4NZX7
A0AAD4NZX9
A0AAD4NZY0
A0AAD4NZY1
A0AAD4NZY2
A0AAD4NZY3
A0AAD4NZY4
A0AAD4NZY5
A0AAD4NZZ0
A0AAD4NZZ1
A0AAD4NZZ2
A0AAD4NZZ3
A0AAD4NZZ5
A0AAD4NZZ7
A0AAD4NZZ8
A0AAD4NZZ9
A0AAD4P001
A0AAD4P002
A0AAD4P003
A0AAD4P004
A0AAD4P005
A0AAD4P009
A0AAD4P010
A0AAD4P012
A0AAD4P013
A0AAD4P015
A0AAD4P018
A0AAD4P019
A0AAD4P020
A0AAD4P021
A0AAD4P022
A0AAD4P023
A0AAD4P026
A0AAD4P028
A0AAD4P030
A0AAD4P031
A0AAD4P033
A0AAD4P034
A0AAD4P035
A0AAD4P036
A0AAD4P037
A0AAD4P038
A0AAD4P039
A0AAD4P041
A0AAD4P044
A0AAD4P045
A0AAD4P047
A0AAD4P048
A0AAD4P052
A0AAD4P053
A0AAD4P054
A0AAD4P057
A0AAD4P058
A0AAD4P059
A0AAD4P061
A0AAD4P063
A0AAD4P064
A0AAD4P065
A0AAD4P067
A0AAD4P068
A0AAD4P069
A0AAD4P071
A0AAD4P072
A0AAD4P073
A0AAD4P075
A0AAD4P076
A0AAD4P078
A0AAD4P079
A0AAD4P080
A0AAD4P082
A0AAD4P083
A0AAD4P084
A0AAD4P085
A0AAD4P086
A0AAD4P087
A0AAD4P088
A0AAD4P090
A0AAD4P091
A0AAD4P092
A0AAD4P096
A0AAD4P098
A0AAD4P099
A0AAD4P0A0
A0AAD4P0A1
A0AAD4P0A5
A0AAD4P0A7
A0AAD4P0B1
A0AAD4P0B4
A0AAD4P0B6
A0AAD4P0B7
A0AAD4P0B8
A0AAD4P0C0
A0AAD4P0C2
A0AAD4P0C3
A0AAD4P0C4
A0AAD4P0C8
A0AAD4P0C9
A0AAD4P0D0
A0AAD4P0D1
A0AAD4P0D2
A0AAD4P0D4
A0AAD4P0D6
A0AAD4P0D7
A0AAD4P0D8
A0AAD4P0E0
A0AAD4P0E1
A0AAD4P0E4
A0AAD4P0E5
A0AAD4P0E7
A0AAD4P0E8
A0AAD4P0F1
A0AAD4P0F3
A0AAD4P0F4
A0AAD4P0F5
A0AAD4P0F6
A0AAD4P0F7
A0AAD4P0F9
A0AAD4P0G0
A0AAD4P0G1
A0AAD4P0G8
A0AAD4P0G9
A0AAD4P0H0
A0AAD4P0H1
A0AAD4P0H2
A0AAD4P0H4
A0AAD4P0H5
A0AAD4P0H6
A0AAD4P0H9
A0AAD4P0I0
A0AAD4P0I2
A0AAD4P0I5
A0AAD4P0I6
A0AAD4P0I8
A0AAD4P0I9
A0AAD4P0J0
A0AAD4P0J1
A0AAD4P0J3
A0AAD4P0J4
A0AAD4P0J5
A0AAD4P0J6
A0AAD4P0J7
A0AAD4P0J8
A0AAD4P0J9
A0AAD4P0K0
A0AAD4P0K2
A0AAD4P0K3
A0AAD4P0K4
A0AAD4P0K5
A0AAD4P0K6
A0AAD4P0K8
A0AAD4P0K9
A0AAD4P0L1
A0AAD4P0L4
A0AAD4P0L5
A0AAD4P0L7
A0AAD4P0L8
A0AAD4P0L9
A0AAD4P0M1
A0AAD4P0M2
A0AAD4P0M3
A0AAD4P0M4
A0AAD4P0M5
A0AAD4P0M6
A0AAD4P0M7
A0AAD4P0M8
A0AAD4P0M9
A0AAD4P0N1
A0AAD4P0N3
A0AAD4P0N5
A0AAD4P0N6
A0AAD4P0N8
A0AAD4P0P1
A0AAD4P0P2
A0AAD4P0P4
A0AAD4P0P6
A0AAD4P0P7
A0AAD4P0P8
A0AAD4P0P9
A0AAD4P0Q0
A0AAD4P0Q1
A0AAD4P0Q2
A0AAD4P0Q3
A0AAD4P0Q4
A0AAD4P0Q5
A0AAD4P0Q6
A0AAD4P0Q7
A0AAD4P0Q8
A0AAD4P0Q9
A0AAD4P0R0
A0AAD4P0R1
A0AAD4P0R2
A0AAD4P0R4
A0AAD4P0R6
A0AAD4P0R7
A0AAD4P0R8
A0AAD4P0R9
A0AAD4P0S0
A0AAD4P0S1
A0AAD4P0S3
A0AAD4P0S4
A0AAD4P0S7
A0AAD4P0T0
A0AAD4P0T1
A0AAD4P0T3
A0AAD4P0T4
A0AAD4P0T6
A0AAD4P0T7
A0AAD4P0T9
A0AAD4P0U1
A0AAD4P0U3
A0AAD4P0U5
A0AAD4P0U7
A0AAD4P0U9
A0AAD4P0V0
A0AAD4P0V1
A0AAD4P0V2
A0AAD4P0V6
A0AAD4P0V8
A0AAD4P0V9
A0AAD4P0W0
A0AAD4P0W3
A0AAD4P0W4
A0AAD4P0W5
A0AAD4P0W6
A0AAD4P0W7
A0AAD4P0W8
A0AAD4P0W9
A0AAD4P0X0
A0AAD4P0X1
A0AAD4P0X2
A0AAD4P0X3
A0AAD4P0X4
A0AAD4P0X5
A0AAD4P0X6
A0AAD4P0X7
A0AAD4P0X9
A0AAD4P0Y1
A0AAD4P0Y3
A0AAD4P0Y4
A0AAD4P0Y5
A0AAD4P0Y6
A0AAD4P0Y7
A0AAD4P0Y9
A0AAD4P0Z0
A0AAD4P0Z1
A0AAD4P0Z2
A0AAD4P0Z5
A0AAD4P0Z7
A0AAD4P0Z8
A0AAD4P100
A0AAD4P101
A0AAD4P102
A0AAD4P103
A0AAD4P105
A0AAD4P107
A0AAD4P109
A0AAD4P114
A0AAD4P116
A0AAD4P117
A0AAD4P118
A0AAD4P121
A0AAD4P122
A0AAD4P124
A0AAD4P125
A0AAD4P126
A0AAD4P127
A0AAD4P128
A0AAD4P129
A0AAD4P131
A0AAD4P133
A0AAD4P134
A0AAD4P135
A0AAD4P136
A0AAD4P137
A0AAD4P138
A0AAD4P144
A0AAD4P145
A0AAD4P146
A0AAD4P147
A0AAD4P149
A0AAD4P150
A0AAD4P151
A0AAD4P152
A0AAD4P154
A0AAD4P156
A0AAD4P157
A0AAD4P158
A0AAD4P159
A0AAD4P162
A0AAD4P163
A0AAD4P164
A0AAD4P165
A0AAD4P166
A0AAD4P167
A0AAD4P168
A0AAD4P169
A0AAD4P170
A0AAD4P171
A0AAD4P172
A0AAD4P173
A0AAD4P174
A0AAD4P175
A0AAD4P176
A0AAD4P178
A0AAD4P179
A0AAD4P182
A0AAD4P183
A0AAD4P184
A0AAD4P187
A0AAD4P188
A0AAD4P194
A0AAD4P195
A0AAD4P196
A0AAD4P198
A0AAD4P199
A0AAD4P1A0
A0AAD4P1A1
A0AAD4P1A2
A0AAD4P1A3
A0AAD4P1A6
A0AAD4P1A7
A0AAD4P1A8
A0AAD4P1B0
A0AAD4P1B1
A0AAD4P1B2
A0AAD4P1B3
A0AAD4P1B4
A0AAD4P1B5
A0AAD4P1B7
A0AAD4P1B8
A0AAD4P1C1
A0AAD4P1C3
A0AAD4P1C4
A0AAD4P1C5
A0AAD4P1C6
A0AAD4P1C9
A0AAD4P1D0
A0AAD4P1D2
A0AAD4P1D3
A0AAD4P1D5
A0AAD4P1D6
A0AAD4P1D8
A0AAD4P1E1
A0AAD4P1E2
A0AAD4P1E3
A0AAD4P1E4
A0AAD4P1E5
A0AAD4P1E6
A0AAD4P1E8
A0AAD4P1F0
A0AAD4P1F1
A0AAD4P1F2
A0AAD4P1F3
A0AAD4P1F4
A0AAD4P1F5
A0AAD4P1F6
A0AAD4P1F7
A0AAD4P1F8
A0AAD4P1F9
A0AAD4P1G1
A0AAD4P1G2
A0AAD4P1G3
A0AAD4P1G5
A0AAD4P1G6
A0AAD4P1G8
A0AAD4P1G9
A0AAD4P1H1
A0AAD4P1H2
A0AAD4P1H3
A0AAD4P1H4
A0AAD4P1H6
A0AAD4P1H7
A0AAD4P1H8
A0AAD4P1H9
A0AAD4P1I1
A0AAD4P1I2
A0AAD4P1I3
A0AAD4P1I5
A0AAD4P1I6
A0AAD4P1I8
A0AAD4P1I9
A0AAD4P1J0
A0AAD4P1J2
A0AAD4P1J5
A0AAD4P1J6
A0AAD4P1J8
A0AAD4P1K0
A0AAD4P1K1
A0AAD4P1K2
A0AAD4P1K4
A0AAD4P1K6
A0AAD4P1K7
A0AAD4P1K8
A0AAD4P1K9
A0AAD4P1L0
A0AAD4P1L3
A0AAD4P1L5
A0AAD4P1L6
A0AAD4P1L7
A0AAD4P1L8
A0AAD4P1L9
A0AAD4P1M4
A0AAD4P1M5
A0AAD4P1M6
A0AAD4P1M7
A0AAD4P1M8
A0AAD4P1N1
A0AAD4P1N2
A0AAD4P1N4
A0AAD4P1N5
A0AAD4P1N6
A0AAD4P1N7
A0AAD4P1N8
A0AAD4P1N9
A0AAD4P1P1
A0AAD4P1P2
A0AAD4P1P4
A0AAD4P1P5
A0AAD4P1P6
A0AAD4P1P7
A0AAD4P1Q2
A0AAD4P1Q3
A0AAD4P1Q4
A0AAD4P1Q5
A0AAD4P1Q6
A0AAD4P1Q7
A0AAD4P1R2
A0AAD4P1R5
A0AAD4P1R6
A0AAD4P1R7
A0AAD4P1R8
A0AAD4P1S0
A0AAD4P1S1
A0AAD4P1S2
A0AAD4P1S3
A0AAD4P1S4
A0AAD4P1S6
A0AAD4P1S8
A0AAD4P1S9
A0AAD4P1T0
A0AAD4P1T2
A0AAD4P1T3
A0AAD4P1T6
A0AAD4P1T7
A0AAD4P1T9
A0AAD4P1U0
A0AAD4P1U1
A0AAD4P1U3
A0AAD4P1U4
A0AAD4P1U6
A0AAD4P1U7
A0AAD4P1V0
A0AAD4P1V1
A0AAD4P1V5
A0AAD4P1V6
A0AAD4P1V8
A0AAD4P1V9
A0AAD4P1W1
A0AAD4P1W2
A0AAD4P1W5
A0AAD4P1W6
A0AAD4P1W7
A0AAD4P1W8
A0AAD4P1W9
A0AAD4P1X0
A0AAD4P1X1
A0AAD4P1X3
A0AAD4P1X4
A0AAD4P1X5
A0AAD4P1X6
A0AAD4P1X8
A0AAD4P1X9
A0AAD4P1Y0
A0AAD4P1Y1
A0AAD4P1Y2
A0AAD4P1Y3
A0AAD4P1Y4
A0AAD4P1Y5
A0AAD4P1Y6
A0AAD4P1Y7
A0AAD4P1Y8
A0AAD4P1Z0
A0AAD4P1Z2
A0AAD4P1Z4
A0AAD4P1Z6
A0AAD4P1Z9
A0AAD4P201
A0AAD4P202
A0AAD4P203
A0AAD4P205
A0AAD4P206
A0AAD4P208
A0AAD4P209
A0AAD4P211
A0AAD4P213
A0AAD4P214
A0AAD4P215
A0AAD4P216
A0AAD4P218
A0AAD4P219
A0AAD4P221
A0AAD4P222
A0AAD4P223
A0AAD4P224
A0AAD4P225
A0AAD4P226
A0AAD4P227
A0AAD4P228
A0AAD4P229
A0AAD4P230
A0AAD4P231
A0AAD4P232
A0AAD4P233
A0AAD4P235
A0AAD4P237
A0AAD4P238
A0AAD4P239
A0AAD4P241
A0AAD4P243
A0AAD4P247
A0AAD4P248
A0AAD4P250
A0AAD4P253
A0AAD4P254
A0AAD4P255
A0AAD4P257
A0AAD4P258
A0AAD4P259
A0AAD4P260
A0AAD4P261
A0AAD4P262
A0AAD4P263
A0AAD4P265
A0AAD4P266
A0AAD4P267
A0AAD4P268
A0AAD4P269
A0AAD4P271
A0AAD4P272
A0AAD4P273
A0AAD4P274
A0AAD4P275
A0AAD4P276
A0AAD4P277
A0AAD4P278
A0AAD4P279
A0AAD4P282
A0AAD4P283
A0AAD4P284
A0AAD4P286
A0AAD4P288
A0AAD4P289
A0AAD4P290
A0AAD4P292
A0AAD4P293
A0AAD4P294
A0AAD4P295
A0AAD4P296
A0AAD4P297
A0AAD4P299
A0AAD4P2A0
A0AAD4P2A2
A0AAD4P2A4
A0AAD4P2A8
A0AAD4P2A9
A0AAD4P2B1
A0AAD4P2B2
A0AAD4P2B3
A0AAD4P2B4
A0AAD4P2B5
A0AAD4P2B6
A0AAD4P2B7
A0AAD4P2B9
A0AAD4P2C0
A0AAD4P2C1
A0AAD4P2C2
A0AAD4P2C3
A0AAD4P2C5
A0AAD4P2C6
A0AAD4P2D4
A0AAD4P2D5
A0AAD4P2D6
A0AAD4P2D8
A0AAD4P2D9
A0AAD4P2E0
A0AAD4P2E1
A0AAD4P2E2
A0AAD4P2E4
A0AAD4P2E5
A0AAD4P2E6
A0AAD4P2E7
A0AAD4P2E8
A0AAD4P2F0
A0AAD4P2F3
A0AAD4P2F8
A0AAD4P2G1
A0AAD4P2G2
A0AAD4P2G3
A0AAD4P2G4
A0AAD4P2G6
A0AAD4P2G7
A0AAD4P2G8
A0AAD4P2H0
A0AAD4P2H1
A0AAD4P2H2
A0AAD4P2H3
A0AAD4P2H5
A0AAD4P2H6
A0AAD4P2H8
A0AAD4P2I0
A0AAD4P2I1
A0AAD4P2I2
A0AAD4P2I5
A0AAD4P2I6
A0AAD4P2I8
A0AAD4P2I9
A0AAD4P2J0
A0AAD4P2J1
A0AAD4P2J2
A0AAD4P2J3
A0AAD4P2J5
A0AAD4P2J6
A0AAD4P2J8
A0AAD4P2J9
A0AAD4P2K1
A0AAD4P2K3
A0AAD4P2K5
A0AAD4P2K6
A0AAD4P2K7
A0AAD4P2L1
A0AAD4P2L2
A0AAD4P2L3
A0AAD4P2L4
A0AAD4P2L6
A0AAD4P2L7
A0AAD4P2L9
A0AAD4P2M0
A0AAD4P2M3
A0AAD4P2M4
A0AAD4P2M5
A0AAD4P2M6
A0AAD4P2M7
A0AAD4P2M8
A0AAD4P2N1
A0AAD4P2N2
A0AAD4P2N3
A0AAD4P2N5
A0AAD4P2N7
A0AAD4P2P2
A0AAD4P2P4
A0AAD4P2P5
A0AAD4P2P6
A0AAD4P2P7
A0AAD4P2P8
A0AAD4P2Q0
A0AAD4P2Q2
A0AAD4P2Q4
A0AAD4P2Q5
A0AAD4P2R1
A0AAD4P2R2
A0AAD4P2R5
A0AAD4P2R6
A0AAD4P2R8
A0AAD4P2R9
A0AAD4P2S1
A0AAD4P2S2
A0AAD4P2S3
A0AAD4P2S4
A0AAD4P2S5
A0AAD4P2S6
A0AAD4P2S7
A0AAD4P2S8
A0AAD4P2T0
A0AAD4P2T1
A0AAD4P2T2
A0AAD4P2T3
A0AAD4P2T5
A0AAD4P2T6
A0AAD4P2T7
A0AAD4P2T8
A0AAD4P2U0
A0AAD4P2U1
A0AAD4P2U2
A0AAD4P2U3
A0AAD4P2U4
A0AAD4P2U5
A0AAD4P2U6
A0AAD4P2U7
A0AAD4P2U8
A0AAD4P2U9
A0AAD4P2V0
A0AAD4P2V1
A0AAD4P2V2
A0AAD4P2V3
A0AAD4P2V4
A0AAD4P2V5
A0AAD4P2V6
A0AAD4P2V7
A0AAD4P2V8
A0AAD4P2V9
A0AAD4P2W0
A0AAD4P2W1
A0AAD4P2W2
A0AAD4P2W3
A0AAD4P2W5
A0AAD4P2W6
A0AAD4P2W7
A0AAD4P2W8
A0AAD4P2W9
A0AAD4P2X0
A0AAD4P2X1
A0AAD4P2X4
A0AAD4P2X5
A0AAD4P2X6
A0AAD4P2X7
A0AAD4P2X8
A0AAD4P2Y1
A0AAD4P2Y2
A0AAD4P2Y4
A0AAD4P2Y5
A0AAD4P2Y7
A0AAD4P2Y8
A0AAD4P2Z0
A0AAD4P2Z1
A0AAD4P2Z2
A0AAD4P2Z3
A0AAD4P2Z6
A0AAD4P2Z7
A0AAD4P2Z8
A0AAD4P2Z9
A0AAD4P301
A0AAD4P302
A0AAD4P303
A0AAD4P304
A0AAD4P305
A0AAD4P306
A0AAD4P307
A0AAD4P308
A0AAD4P309
A0AAD4P311
A0AAD4P313
A0AAD4P315
A0AAD4P316
A0AAD4P318
A0AAD4P320
A0AAD4P322
A0AAD4P324
A0AAD4P325
A0AAD4P326
A0AAD4P327
A0AAD4P328
A0AAD4P329
A0AAD4P331
A0AAD4P333
A0AAD4P334
A0AAD4P335
A0AAD4P337
A0AAD4P338
A0AAD4P339
A0AAD4P340
A0AAD4P341
A0AAD4P342
A0AAD4P343
A0AAD4P347
A0AAD4P349
A0AAD4P350
A0AAD4P351
A0AAD4P352
A0AAD4P355
A0AAD4P356
A0AAD4P357
A0AAD4P359
A0AAD4P360
A0AAD4P361
A0AAD4P362
A0AAD4P364
A0AAD4P365
A0AAD4P366
A0AAD4P367
A0AAD4P369
A0AAD4P370
A0AAD4P372
A0AAD4P373
A0AAD4P374
A0AAD4P375
A0AAD4P376
A0AAD4P377
A0AAD4P378
A0AAD4P379
A0AAD4P380
A0AAD4P381
A0AAD4P382
A0AAD4P383
A0AAD4P385
A0AAD4P386
A0AAD4P387
A0AAD4P388
A0AAD4P389
A0AAD4P392
A0AAD4P393
A0AAD4P394
A0AAD4P396
A0AAD4P398
A0AAD4P3A1
A0AAD4P3A2
A0AAD4P3A4
A0AAD4P3A6
A0AAD4P3A7
A0AAD4P3A9
A0AAD4P3B1
A0AAD4P3B5
A0AAD4P3B6
A0AAD4P3B7
A0AAD4P3B8
A0AAD4P3B9
A0AAD4P3C0
A0AAD4P3C3
A0AAD4P3C4
A0AAD4P3C7
A0AAD4P3C8
A0AAD4P3C9
A0AAD4P3D0
A0AAD4P3D2
A0AAD4P3D5
A0AAD4P3D6
A0AAD4P3E1
A0AAD4P3E2
A0AAD4P3E3
A0AAD4P3E4
A0AAD4P3E5
A0AAD4P3E6
A0AAD4P3E7
A0AAD4P3E8
A0AAD4P3E9
A0AAD4P3F0
A0AAD4P3F3
A0AAD4P3F4
A0AAD4P3F5
A0AAD4P3F8
A0AAD4P3F9
A0AAD4P3G0
A0AAD4P3G1
A0AAD4P3G2
A0AAD4P3G4
A0AAD4P3G7
A0AAD4P3G8
A0AAD4P3H3
A0AAD4P3H4
A0AAD4P3H6
A0AAD4P3H8
A0AAD4P3H9
A0AAD4P3I1
A0AAD4P3I2
A0AAD4P3I4
A0AAD4P3I5
A0AAD4P3I6
A0AAD4P3I7
A0AAD4P3I8
A0AAD4P3I9
A0AAD4P3J0
A0AAD4P3J1
A0AAD4P3J2
A0AAD4P3J3
A0AAD4P3J4
A0AAD4P3J5
A0AAD4P3J8
A0AAD4P3K1
A0AAD4P3K5
A0AAD4P3K6
A0AAD4P3K9
A0AAD4P3L1
A0AAD4P3L4
A0AAD4P3L5
A0AAD4P3L8
A0AAD4P3M1
A0AAD4P3M2
A0AAD4P3M4
A0AAD4P3M5
A0AAD4P3M6
A0AAD4P3M7
A0AAD4P3M8
A0AAD4P3M9
A0AAD4P3N0
A0AAD4P3N1
A0AAD4P3N5
A0AAD4P3N6
A0AAD4P3N8
A0AAD4P3N9
A0AAD4P3P0
A0AAD4P3P2
A0AAD4P3P5
A0AAD4P3P6
A0AAD4P3P8
A0AAD4P3Q0
A0AAD4P3Q1
A0AAD4P3Q2
A0AAD4P3Q3
A0AAD4P3Q4
A0AAD4P3Q5
A0AAD4P3Q6
A0AAD4P3Q7
A0AAD4P3Q8
A0AAD4P3Q9
A0AAD4P3R0
A0AAD4P3R1
A0AAD4P3R4
A0AAD4P3R5
A0AAD4P3R7
A0AAD4P3R8
A0AAD4P3S0
A0AAD4P3S1
A0AAD4P3S2
A0AAD4P3S3
A0AAD4P3S4
A0AAD4P3S5
A0AAD4P3S6
A0AAD4P3S8
A0AAD4P3S9
A0AAD4P3T1
A0AAD4P3T3
A0AAD4P3T5
A0AAD4P3T7
A0AAD4P3T9
A0AAD4P3U0
A0AAD4P3U1
A0AAD4P3U3
A0AAD4P3U4
A0AAD4P3U5
A0AAD4P3U6
A0AAD4P3U8
A0AAD4P3U9
A0AAD4P3V1
A0AAD4P3V2
A0AAD4P3V3
A0AAD4P3V4
A0AAD4P3V7
A0AAD4P3V8
A0AAD4P3V9
A0AAD4P3W0
A0AAD4P3W2
A0AAD4P3W3
A0AAD4P3W4
A0AAD4P3W8
A0AAD4P3W9
A0AAD4P3X0
A0AAD4P3X1
A0AAD4P3X2
A0AAD4P3X3
A0AAD4P3X4
A0AAD4P3X5
A0AAD4P3X7
A0AAD4P3X8
A0AAD4P3Y0
A0AAD4P3Y1
A0AAD4P3Y2
A0AAD4P3Y3
A0AAD4P3Y4
A0AAD4P3Y5
A0AAD4P3Y7
A0AAD4P3Y8
A0AAD4P3Y9
A0AAD4P3Z0
A0AAD4P3Z1
A0AAD4P3Z3
A0AAD4P3Z4
A0AAD4P3Z6
A0AAD4P3Z8
A0AAD4P3Z9
A0AAD4P400
A0AAD4P401
A0AAD4P402
A0AAD4P404
A0AAD4P405
A0AAD4P407
A0AAD4P408
A0AAD4P410
A0AAD4P413
A0AAD4P414
A0AAD4P415
A0AAD4P417
A0AAD4P418
A0AAD4P420
A0AAD4P421
A0AAD4P424
A0AAD4P425
A0AAD4P427
A0AAD4P429
A0AAD4P433
A0AAD4P436
A0AAD4P437
A0AAD4P438
A0AAD4P439
A0AAD4P441
A0AAD4P442
A0AAD4P443
A0AAD4P449
A0AAD4P450
A0AAD4P451
A0AAD4P455
A0AAD4P456
A0AAD4P459
A0AAD4P460
A0AAD4P461
A0AAD4P463
A0AAD4P464
A0AAD4P467
A0AAD4P468
A0AAD4P469
A0AAD4P470
A0AAD4P471
A0AAD4P474
A0AAD4P475
A0AAD4P476
A0AAD4P477
A0AAD4P478
A0AAD4P482
A0AAD4P484
A0AAD4P485
A0AAD4P488
A0AAD4P489
A0AAD4P496
A0AAD4P497
A0AAD4P498
A0AAD4P499
A0AAD4P4A0
A0AAD4P4A2
A0AAD4P4A3
A0AAD4P4A4
A0AAD4P4A5
A0AAD4P4A7
A0AAD4P4A8
A0AAD4P4B1
A0AAD4P4B2
A0AAD4P4B3
A0AAD4P4B4
A0AAD4P4B7
A0AAD4P4B8
A0AAD4P4C0
A0AAD4P4C1
A0AAD4P4C2
A0AAD4P4C3
A0AAD4P4C6
A0AAD4P4C7
A0AAD4P4C9
A0AAD4P4D1
A0AAD4P4D3
A0AAD4P4D4
A0AAD4P4D6
A0AAD4P4D8
A0AAD4P4D9
A0AAD4P4E1
A0AAD4P4E2
A0AAD4P4E3
A0AAD4P4E4
A0AAD4P4E5
A0AAD4P4E6
A0AAD4P4E9
A0AAD4P4F1
A0AAD4P4F2
A0AAD4P4F3
A0AAD4P4F4
A0AAD4P4F5
A0AAD4P4G0
A0AAD4P4G2
A0AAD4P4G4
A0AAD4P4G6
A0AAD4P4G7
A0AAD4P4G9
A0AAD4P4H0
A0AAD4P4H1
A0AAD4P4H2
A0AAD4P4H3
A0AAD4P4H5
A0AAD4P4H7
A0AAD4P4H9
A0AAD4P4I1
A0AAD4P4I3
A0AAD4P4I4
A0AAD4P4I5
A0AAD4P4I7
A0AAD4P4J1
A0AAD4P4J2
A0AAD4P4J3
A0AAD4P4J4
A0AAD4P4J5
A0AAD4P4J6
A0AAD4P4J9
A0AAD4P4K0
A0AAD4P4K1
A0AAD4P4K2
A0AAD4P4K4
A0AAD4P4K5
A0AAD4P4K6
A0AAD4P4K7
A0AAD4P4K8
A0AAD4P4K9
A0AAD4P4L1
A0AAD4P4L4
A0AAD4P4L5
A0AAD4P4L6
A0AAD4P4L7
A0AAD4P4L8
A0AAD4P4L9
A0AAD4P4M1
A0AAD4P4M2
A0AAD4P4M4
A0AAD4P4M5
A0AAD4P4M6
A0AAD4P4M7
A0AAD4P4M8
A0AAD4P4N0
A0AAD4P4N1
A0AAD4P4N2
A0AAD4P4N5
A0AAD4P4N6
A0AAD4P4N7
A0AAD4P4N8
A0AAD4P4P0
A0AAD4P4P1
A0AAD4P4P2
A0AAD4P4P3
A0AAD4P4P6
A0AAD4P4P7
A0AAD4P4P8
A0AAD4P4P9
A0AAD4P4Q0
A0AAD4P4Q1
A0AAD4P4Q2
A0AAD4P4Q3
A0AAD4P4Q4
A0AAD4P4Q6
A0AAD4P4Q8
A0AAD4P4R2
A0AAD4P4R4
A0AAD4P4R5
A0AAD4P4R6
A0AAD4P4R9
A0AAD4P4S0
A0AAD4P4S1
A0AAD4P4S2
A0AAD4P4S3
A0AAD4P4S4
A0AAD4P4S5
A0AAD4P4S6
A0AAD4P4S8
A0AAD4P4T0
A0AAD4P4T1
A0AAD4P4T4
A0AAD4P4T7
A0AAD4P4T8
A0AAD4P4T9
A0AAD4P4U1
A0AAD4P4U2
A0AAD4P4U4
A0AAD4P4U5
A0AAD4P4U6
A0AAD4P4U8
A0AAD4P4V0
A0AAD4P4V1
A0AAD4P4V3
A0AAD4P4V4
A0AAD4P4V5
A0AAD4P4V7
A0AAD4P4V8
A0AAD4P4V9
A0AAD4P4W0
A0AAD4P4W1
A0AAD4P4W2
A0AAD4P4W5
A0AAD4P4W6
A0AAD4P4W7
A0AAD4P4X0
A0AAD4P4X1
A0AAD4P4X4
A0AAD4P4X9
A0AAD4P4Y1
A0AAD4P4Y2
A0AAD4P4Y3
A0AAD4P4Y5
A0AAD4P4Y6
A0AAD4P4Z0
A0AAD4P4Z2
A0AAD4P4Z3
A0AAD4P4Z5
A0AAD4P4Z6
A0AAD4P4Z7
A0AAD4P4Z8
A0AAD4P4Z9
A0AAD4P500
A0AAD4P503
A0AAD4P504
A0AAD4P505
A0AAD4P506
A0AAD4P507
A0AAD4P508
A0AAD4P509
A0AAD4P511
A0AAD4P512
A0AAD4P513
A0AAD4P514
A0AAD4P517
A0AAD4P521
A0AAD4P524
A0AAD4P525
A0AAD4P526
A0AAD4P528
A0AAD4P529
A0AAD4P530
A0AAD4P532
A0AAD4P534
A0AAD4P535
A0AAD4P536
A0AAD4P537
A0AAD4P539
A0AAD4P540
A0AAD4P541
A0AAD4P542
A0AAD4P543
A0AAD4P544
A0AAD4P546
A0AAD4P547
A0AAD4P548
A0AAD4P549
A0AAD4P552
A0AAD4P554
A0AAD4P555
A0AAD4P556
A0AAD4P558
A0AAD4P561
A0AAD4P562
A0AAD4P563
A0AAD4P564
A0AAD4P566
A0AAD4P568
A0AAD4P569
A0AAD4P571
A0AAD4P572
A0AAD4P573
A0AAD4P574
A0AAD4P575
A0AAD4P576
A0AAD4P579
A0AAD4P580
A0AAD4P583
A0AAD4P584
A0AAD4P586
A0AAD4P588
A0AAD4P590
A0AAD4P592
A0AAD4P593
A0AAD4P594
A0AAD4P595
A0AAD4P596
A0AAD4P598
A0AAD4P5A1
A0AAD4P5A2
A0AAD4P5A4
A0AAD4P5A5
A0AAD4P5A7
A0AAD4P5A8
A0AAD4P5A9
A0AAD4P5B1
A0AAD4P5B2
A0AAD4P5B3
A0AAD4P5B5
A0AAD4P5B7
A0AAD4P5B8
A0AAD4P5B9
A0AAD4P5C0
A0AAD4P5C5
A0AAD4P5C6
A0AAD4P5C8
A0AAD4P5C9
A0AAD4P5D0
A0AAD4P5D1
A0AAD4P5D2
A0AAD4P5D3
A0AAD4P5D5
A0AAD4P5E0
A0AAD4P5E1
A0AAD4P5E2
A0AAD4P5E3
A0AAD4P5E4
A0AAD4P5E5
A0AAD4P5E6
A0AAD4P5F0
A0AAD4P5F1
A0AAD4P5F2
A0AAD4P5F3
A0AAD4P5F4
A0AAD4P5F7
A0AAD4P5F8
A0AAD4P5F9
A0AAD4P5G1
A0AAD4P5G2
A0AAD4P5G4
A0AAD4P5G5
A0AAD4P5G6
A0AAD4P5G9
A0AAD4P5H0
A0AAD4P5H1
A0AAD4P5H2
A0AAD4P5H3
A0AAD4P5H4
A0AAD4P5H7
A0AAD4P5I0
A0AAD4P5I2
A0AAD4P5I3
A0AAD4P5I5
A0AAD4P5I6
A0AAD4P5I7
A0AAD4P5I8
A0AAD4P5I9
A0AAD4P5J0
A0AAD4P5J2
A0AAD4P5J3
A0AAD4P5J4
A0AAD4P5J5
A0AAD4P5J6
A0AAD4P5J7
A0AAD4P5J8
A0AAD4P5K0
A0AAD4P5K1
A0AAD4P5K2
A0AAD4P5K5
A0AAD4P5K8
A0AAD4P5L0
A0AAD4P5L1
A0AAD4P5L2
A0AAD4P5L3
A0AAD4P5L4
A0AAD4P5L6
A0AAD4P5L9
A0AAD4P5M0
A0AAD4P5M2
A0AAD4P5M3
A0AAD4P5M4
A0AAD4P5M6
A0AAD4P5M7
A0AAD4P5M8
A0AAD4P5M9
A0AAD4P5N1
A0AAD4P5N2
A0AAD4P5N3
A0AAD4P5N4
A0AAD4P5N6
A0AAD4P5N7
A0AAD4P5N8
A0AAD4P5N9
A0AAD4P5P0
A0AAD4P5P3
A0AAD4P5P4
A0AAD4P5P5
A0AAD4P5P6
A0AAD4P5P9
A0AAD4P5Q4
A0AAD4P5Q5
A0AAD4P5Q6
A0AAD4P5Q7
A0AAD4P5Q8
A0AAD4P5R0
A0AAD4P5R2
A0AAD4P5R3
A0AAD4P5R5
A0AAD4P5R6
A0AAD4P5R7
A0AAD4P5R8
A0AAD4P5R9
A0AAD4P5S4
A0AAD4P5S5
A0AAD4P5S6
A0AAD4P5S7
A0AAD4P5S8
A0AAD4P5S9
A0AAD4P5T0
A0AAD4P5T1
A0AAD4P5T3
A0AAD4P5T4
A0AAD4P5T5
A0AAD4P5T6
A0AAD4P5T9
A0AAD4P5U0
A0AAD4P5U1
A0AAD4P5U3
A0AAD4P5U4
A0AAD4P5U7
A0AAD4P5U8
A0AAD4P5V0
A0AAD4P5V1
A0AAD4P5V2
A0AAD4P5V3
A0AAD4P5V4
A0AAD4P5V5
A0AAD4P5V7
A0AAD4P5V9
A0AAD4P5W0
A0AAD4P5W1
A0AAD4P5W2
A0AAD4P5W3
A0AAD4P5W4
A0AAD4P5W5
A0AAD4P5W6
A0AAD4P5W8
A0AAD4P5W9
A0AAD4P5X0
A0AAD4P5X1
A0AAD4P5X3
A0AAD4P5X4
A0AAD4P5X6
A0AAD4P5X7
A0AAD4P5X8
A0AAD4P5X9
A0AAD4P5Y0
A0AAD4P5Y1
A0AAD4P5Y2
A0AAD4P5Y3
A0AAD4P5Y5
A0AAD4P5Y6
A0AAD4P5Y7
A0AAD4P5Y8
A0AAD4P5Z0
A0AAD4P5Z1
A0AAD4P5Z4
A0AAD4P5Z5
A0AAD4P5Z6
A0AAD4P5Z7
A0AAD4P5Z8
A0AAD4P600
A0AAD4P601
A0AAD4P603
A0AAD4P605
A0AAD4P606
A0AAD4P608
A0AAD4P609
A0AAD4P611
A0AAD4P613
A0AAD4P615
A0AAD4P616
A0AAD4P617
A0AAD4P618
A0AAD4P619
A0AAD4P621
A0AAD4P622
A0AAD4P624
A0AAD4P625
A0AAD4P627
A0AAD4P628
A0AAD4P629
A0AAD4P631
A0AAD4P632
A0AAD4P633
A0AAD4P634
A0AAD4P635
A0AAD4P637
A0AAD4P638
A0AAD4P639
A0AAD4P641
A0AAD4P644
A0AAD4P645
A0AAD4P646
A0AAD4P648
A0AAD4P650
A0AAD4P651
A0AAD4P652
A0AAD4P653
A0AAD4P654
A0AAD4P656
A0AAD4P659
A0AAD4P660
A0AAD4P662
A0AAD4P665
A0AAD4P666
A0AAD4P668
A0AAD4P669
A0AAD4P676
A0AAD4P679
A0AAD4P680
A0AAD4P684
A0AAD4P685
A0AAD4P687
A0AAD4P688
A0AAD4P690
A0AAD4P691
A0AAD4P692
A0AAD4P694
A0AAD4P695
A0AAD4P697
A0AAD4P6A1
A0AAD4P6A3
A0AAD4P6A4
A0AAD4P6A5
A0AAD4P6A7
A0AAD4P6A9
A0AAD4P6B1
A0AAD4P6B2
A0AAD4P6B4
A0AAD4P6B5
A0AAD4P6B6
A0AAD4P6B8
A0AAD4P6C0
A0AAD4P6C1
A0AAD4P6C3
A0AAD4P6C5
A0AAD4P6C6
A0AAD4P6C7
A0AAD4P6C9
A0AAD4P6D2
A0AAD4P6D3
A0AAD4P6D5
A0AAD4P6D6
A0AAD4P6D7
A0AAD4P6D8
A0AAD4P6D9
A0AAD4P6E0
A0AAD4P6E1
A0AAD4P6E4
A0AAD4P6E8
A0AAD4P6E9
A0AAD4P6F0
A0AAD4P6F1
A0AAD4P6F3
A0AAD4P6F5
A0AAD4P6F6
A0AAD4P6F9
A0AAD4P6G0
A0AAD4P6G3
A0AAD4P6G4
A0AAD4P6G6
A0AAD4P6G7
A0AAD4P6G8
A0AAD4P6H0
A0AAD4P6H1
A0AAD4P6H3
A0AAD4P6H6
A0AAD4P6H7
A0AAD4P6I1
A0AAD4P6I2
A0AAD4P6I3
A0AAD4P6I6
A0AAD4P6I7
A0AAD4P6J0
A0AAD4P6J1
A0AAD4P6J2
A0AAD4P6J3
A0AAD4P6J4
A0AAD4P6J5
A0AAD4P6J7
A0AAD4P6J8
A0AAD4P6K2
A0AAD4P6K4
A0AAD4P6K5
A0AAD4P6K7
A0AAD4P6K8
A0AAD4P6K9
A0AAD4P6L1
A0AAD4P6L4
A0AAD4P6L6
A0AAD4P6L7
A0AAD4P6L8
A0AAD4P6L9
A0AAD4P6M0
A0AAD4P6M1
A0AAD4P6M3
A0AAD4P6M4
A0AAD4P6M6
A0AAD4P6M7
A0AAD4P6M8
A0AAD4P6N0
A0AAD4P6N1
A0AAD4P6N3
A0AAD4P6N4
A0AAD4P6N5
A0AAD4P6N6
A0AAD4P6N7
A0AAD4P6P0
A0AAD4P6P1
A0AAD4P6P4
A0AAD4P6P6
A0AAD4P6P9
A0AAD4P6Q0
A0AAD4P6Q1
A0AAD4P6Q2
A0AAD4P6Q3
A0AAD4P6Q4
A0AAD4P6Q5
A0AAD4P6Q6
A0AAD4P6Q7
A0AAD4P6Q8
A0AAD4P6Q9
A0AAD4P6R0
A0AAD4P6R1
A0AAD4P6R3
A0AAD4P6R4
A0AAD4P6R7
A0AAD4P6R9
A0AAD4P6S2
A0AAD4P6S3
A0AAD4P6S4
A0AAD4P6S5
A0AAD4P6S7
A0AAD4P6S8
A0AAD4P6S9
A0AAD4P6T1
A0AAD4P6T2
A0AAD4P6T3
A0AAD4P6T4
A0AAD4P6T5
A0AAD4P6T7
A0AAD4P6T9
A0AAD4P6U0
A0AAD4P6U1
A0AAD4P6U3
A0AAD4P6U5
A0AAD4P6U6
A0AAD4P6U7
A0AAD4P6U9
A0AAD4P6V0
A0AAD4P6V3
A0AAD4P6V4
A0AAD4P6V5
A0AAD4P6V6
A0AAD4P6V7
A0AAD4P6V8
A0AAD4P6W0
A0AAD4P6W2
A0AAD4P6W3
A0AAD4P6W4
A0AAD4P6W5
A0AAD4P6W6
A0AAD4P6W7
A0AAD4P6W8
A0AAD4P6X0
A0AAD4P6X1
A0AAD4P6X3
A0AAD4P6X6
A0AAD4P6X9
A0AAD4P6Y0
A0AAD4P6Y1
A0AAD4P6Y5
A0AAD4P6Y6
A0AAD4P6Y7
A0AAD4P6Y9
A0AAD4P6Z0
A0AAD4P6Z1
A0AAD4P6Z2
A0AAD4P6Z3
A0AAD4P6Z4
A0AAD4P6Z5
A0AAD4P6Z6
A0AAD4P6Z8
A0AAD4P6Z9
A0AAD4P705
A0AAD4P706
A0AAD4P707
A0AAD4P708
A0AAD4P709
A0AAD4P711
A0AAD4P712
A0AAD4P715
A0AAD4P716
A0AAD4P720
A0AAD4P722
A0AAD4P723
A0AAD4P724
A0AAD4P728
A0AAD4P729
A0AAD4P730
A0AAD4P731
A0AAD4P732
A0AAD4P734
A0AAD4P736
A0AAD4P738
A0AAD4P740
A0AAD4P741
A0AAD4P742
A0AAD4P743
A0AAD4P744
A0AAD4P745
A0AAD4P746
A0AAD4P747
A0AAD4P750
A0AAD4P751
A0AAD4P752
A0AAD4P753
A0AAD4P756
A0AAD4P758
A0AAD4P759
A0AAD4P760
A0AAD4P761
A0AAD4P762
A0AAD4P765
A0AAD4P768
A0AAD4P769
A0AAD4P771
A0AAD4P772
A0AAD4P773
A0AAD4P774
A0AAD4P777
A0AAD4P778
A0AAD4P779
A0AAD4P780
A0AAD4P783
A0AAD4P784
A0AAD4P785
A0AAD4P786
A0AAD4P787
A0AAD4P788
A0AAD4P789
A0AAD4P790
A0AAD4P791
A0AAD4P792
A0AAD4P793
A0AAD4P794
A0AAD4P795
A0AAD4P796
A0AAD4P797
A0AAD4P798
A0AAD4P7A1
A0AAD4P7A2
A0AAD4P7A3
A0AAD4P7A4
A0AAD4P7A5
A0AAD4P7A6
A0AAD4P7A9
A0AAD4P7B4
A0AAD4P7B5
A0AAD4P7B7
A0AAD4P7B8
A0AAD4P7B9
A0AAD4P7C0
A0AAD4P7C2
A0AAD4P7C3
A0AAD4P7C4
A0AAD4P7C5
A0AAD4P7C6
A0AAD4P7C7
A0AAD4P7C8
A0AAD4P7C9
A0AAD4P7D0
A0AAD4P7D1
A0AAD4P7D2
A0AAD4P7D3
A0AAD4P7D4
A0AAD4P7D5
A0AAD4P7D7
A0AAD4P7E0
A0AAD4P7E2
A0AAD4P7E3
A0AAD4P7E4
A0AAD4P7E5
A0AAD4P7E6
A0AAD4P7E7
A0AAD4P7E9
A0AAD4P7F0
A0AAD4P7F1
A0AAD4P7F2
A0AAD4P7F3
A0AAD4P7F5
A0AAD4P7F6
A0AAD4P7F7
A0AAD4P7F9
A0AAD4P7G0
A0AAD4P7G1
A0AAD4P7G2
A0AAD4P7G3
A0AAD4P7G6
A0AAD4P7G8
A0AAD4P7H0
A0AAD4P7H1
A0AAD4P7H2
A0AAD4P7H3
A0AAD4P7H5
A0AAD4P7H7
A0AAD4P7H9
A0AAD4P7I1
A0AAD4P7I4
A0AAD4P7I6
A0AAD4P7I7
A0AAD4P7I8
A0AAD4P7J0
A0AAD4P7J4
A0AAD4P7J5
A0AAD4P7J6
A0AAD4P7J7
A0AAD4P7J8
A0AAD4P7K1
A0AAD4P7K2
A0AAD4P7K3
A0AAD4P7K7
A0AAD4P7K8
A0AAD4P7K9
A0AAD4P7L0
A0AAD4P7L1
A0AAD4P7L2
A0AAD4P7L3
A0AAD4P7L4
A0AAD4P7L7
A0AAD4P7L8
A0AAD4P7M1
A0AAD4P7M2
A0AAD4P7M3
A0AAD4P7M4
A0AAD4P7M5
A0AAD4P7M6
A0AAD4P7M7
A0AAD4P7M8
A0AAD4P7M9
A0AAD4P7N0
A0AAD4P7N1
A0AAD4P7N2
A0AAD4P7N4
A0AAD4P7N5
A0AAD4P7N6
A0AAD4P7N7
A0AAD4P7N8
A0AAD4P7P0
A0AAD4P7P1
A0AAD4P7P2
A0AAD4P7P3
A0AAD4P7P4
A0AAD4P7P5
A0AAD4P7P7
A0AAD4P7P8
A0AAD4P7P9
A0AAD4P7Q1
A0AAD4P7Q2
A0AAD4P7Q3
A0AAD4P7Q4
A0AAD4P7Q5
A0AAD4P7Q6
A0AAD4P7Q8
A0AAD4P7Q9
A0AAD4P7R0
A0AAD4P7R1
A0AAD4P7R3
A0AAD4P7R4
A0AAD4P7R5
A0AAD4P7R7
A0AAD4P7R8
A0AAD4P7R9
A0AAD4P7S0
A0AAD4P7S2
A0AAD4P7S3
A0AAD4P7S4
A0AAD4P7S5
A0AAD4P7S6
A0AAD4P7S7
A0AAD4P7S8
A0AAD4P7T1
A0AAD4P7T2
A0AAD4P7T3
A0AAD4P7T4
A0AAD4P7T5
A0AAD4P7T8
A0AAD4P7T9
A0AAD4P7U0
A0AAD4P7U1
A0AAD4P7U2
A0AAD4P7U3
A0AAD4P7U5
A0AAD4P7U7
A0AAD4P7U8
A0AAD4P7U9
A0AAD4P7V0
A0AAD4P7V1
A0AAD4P7V3
A0AAD4P7V4
A0AAD4P7V5
A0AAD4P7V6
A0AAD4P7V7
A0AAD4P7V8
A0AAD4P7V9
A0AAD4P7W1
A0AAD4P7W4
A0AAD4P7W5
A0AAD4P7W6
A0AAD4P7W7
A0AAD4P7W8
A0AAD4P7W9
A0AAD4P7X0
A0AAD4P7X3
A0AAD4P7X4
A0AAD4P7X5
A0AAD4P7X6
A0AAD4P7X7
A0AAD4P7X9
A0AAD4P7Y0
A0AAD4P7Y2
A0AAD4P7Y3
A0AAD4P7Y4
A0AAD4P7Y5
A0AAD4P7Y6
A0AAD4P7Y7
A0AAD4P7Y8
A0AAD4P7Y9
A0AAD4P7Z0
A0AAD4P7Z1
A0AAD4P7Z2
A0AAD4P7Z3
A0AAD4P7Z5
A0AAD4P7Z7
A0AAD4P7Z8
A0AAD4P800
A0AAD4P801
A0AAD4P802
A0AAD4P803
A0AAD4P807
A0AAD4P808
A0AAD4P809
A0AAD4P810
A0AAD4P813
A0AAD4P814
A0AAD4P815
A0AAD4P816
A0AAD4P817
A0AAD4P820
A0AAD4P821
A0AAD4P822
A0AAD4P823
A0AAD4P824
A0AAD4P825
A0AAD4P827
A0AAD4P828
A0AAD4P829
A0AAD4P830
A0AAD4P832
A0AAD4P834
A0AAD4P836
A0AAD4P839
A0AAD4P840
A0AAD4P841
A0AAD4P842
A0AAD4P843
A0AAD4P844
A0AAD4P845
A0AAD4P846
A0AAD4P848
A0AAD4P849
A0AAD4P850
A0AAD4P852
A0AAD4P853
A0AAD4P856
A0AAD4P858
A0AAD4P859
A0AAD4P860
A0AAD4P862
A0AAD4P863
A0AAD4P864
A0AAD4P866
A0AAD4P867
A0AAD4P868
A0AAD4P869
A0AAD4P870
A0AAD4P871
A0AAD4P873
A0AAD4P875
A0AAD4P876
A0AAD4P878
A0AAD4P879
A0AAD4P880
A0AAD4P881
A0AAD4P882
A0AAD4P883
A0AAD4P884
A0AAD4P887
A0AAD4P890
A0AAD4P891
A0AAD4P892
A0AAD4P893
A0AAD4P895
A0AAD4P896
A0AAD4P897
A0AAD4P898
A0AAD4P899
A0AAD4P8A0
A0AAD4P8A1
A0AAD4P8A3
A0AAD4P8A5
A0AAD4P8A6
A0AAD4P8A8
A0AAD4P8A9
A0AAD4P8B0
A0AAD4P8B1
A0AAD4P8B2
A0AAD4P8B3
A0AAD4P8B4
A0AAD4P8B5
A0AAD4P8B6
A0AAD4P8B7
A0AAD4P8B8
A0AAD4P8B9
A0AAD4P8C1
A0AAD4P8C4
A0AAD4P8C5
A0AAD4P8C6
A0AAD4P8C8
A0AAD4P8C9
A0AAD4P8D0
A0AAD4P8D1
A0AAD4P8D4
A0AAD4P8D5
A0AAD4P8D6
A0AAD4P8D7
A0AAD4P8D8
A0AAD4P8D9
A0AAD4P8E0
A0AAD4P8E1
A0AAD4P8E7
A0AAD4P8E8
A0AAD4P8F0
A0AAD4P8F1
A0AAD4P8F2
A0AAD4P8F3
A0AAD4P8F5
A0AAD4P8F6
A0AAD4P8F7
A0AAD4P8F8
A0AAD4P8F9
A0AAD4P8G4
A0AAD4P8G5
A0AAD4P8G7
A0AAD4P8G8
A0AAD4P8G9
A0AAD4P8H0
A0AAD4P8H2
A0AAD4P8H5
A0AAD4P8H6
A0AAD4P8H7
A0AAD4P8H8
A0AAD4P8I0
A0AAD4P8I2
A0AAD4P8I5
A0AAD4P8I6
A0AAD4P8I7
A0AAD4P8I8
A0AAD4P8J0
A0AAD4P8J3
A0AAD4P8J5
A0AAD4P8J6
A0AAD4P8J7
A0AAD4P8J9
A0AAD4P8K0
A0AAD4P8K1
A0AAD4P8K2
A0AAD4P8K3
A0AAD4P8K5
A0AAD4P8K6
A0AAD4P8K7
A0AAD4P8K8
A0AAD4P8L0
A0AAD4P8L1
A0AAD4P8L2
A0AAD4P8L3
A0AAD4P8L4
A0AAD4P8L6
A0AAD4P8M0
A0AAD4P8M2
A0AAD4P8M3
A0AAD4P8M4
A0AAD4P8M9
A0AAD4P8N2
A0AAD4P8N3
A0AAD4P8N4
A0AAD4P8N6
A0AAD4P8N7
A0AAD4P8N9
A0AAD4P8P0
A0AAD4P8P1
A0AAD4P8P3
A0AAD4P8P4
A0AAD4P8P6
A0AAD4P8P7
A0AAD4P8P8
A0AAD4P8P9
A0AAD4P8Q0
A0AAD4P8Q2
A0AAD4P8Q3
A0AAD4P8Q4
A0AAD4P8Q5
A0AAD4P8Q6
A0AAD4P8Q7
A0AAD4P8Q8
A0AAD4P8R0
A0AAD4P8R3
A0AAD4P8R4
A0AAD4P8R5
A0AAD4P8R8
A0AAD4P8S1
A0AAD4P8S2
A0AAD4P8S3
A0AAD4P8S5
A0AAD4P8S7
A0AAD4P8S9
A0AAD4P8T0
A0AAD4P8T1
A0AAD4P8T4
A0AAD4P8T6
A0AAD4P8T7
A0AAD4P8T8
A0AAD4P8U1
A0AAD4P8U2
A0AAD4P8U3
A0AAD4P8U4
A0AAD4P8U6
A0AAD4P8U8
A0AAD4P8U9
A0AAD4P8V0
A0AAD4P8V1
A0AAD4P8V2
A0AAD4P8V3
A0AAD4P8V5
A0AAD4P8V6
A0AAD4P8V8
A0AAD4P8W1
A0AAD4P8W3
A0AAD4P8W4
A0AAD4P8W6
A0AAD4P8W8
A0AAD4P8X3
A0AAD4P8X5
A0AAD4P8X7
A0AAD4P8X8
A0AAD4P8Y0
A0AAD4P8Y3
A0AAD4P8Y4
A0AAD4P8Y5
A0AAD4P8Y6
A0AAD4P8Y8
A0AAD4P8Y9
A0AAD4P8Z1
A0AAD4P8Z2
A0AAD4P8Z3
A0AAD4P8Z4
A0AAD4P8Z5
A0AAD4P8Z7
A0AAD4P8Z8
A0AAD4P8Z9
A0AAD4P900
A0AAD4P901
A0AAD4P902
A0AAD4P903
A0AAD4P904
A0AAD4P908
A0AAD4P909
A0AAD4P910
A0AAD4P911
A0AAD4P912
A0AAD4P913
A0AAD4P914
A0AAD4P915
A0AAD4P916
A0AAD4P917
A0AAD4P918
A0AAD4P921
A0AAD4P923
A0AAD4P924
A0AAD4P925
A0AAD4P926
A0AAD4P928
A0AAD4P931
A0AAD4P932
A0AAD4P934
A0AAD4P937
A0AAD4P940
A0AAD4P942
A0AAD4P946
A0AAD4P947
A0AAD4P948
A0AAD4P952
A0AAD4P953
A0AAD4P954
A0AAD4P956
A0AAD4P957
A0AAD4P958
A0AAD4P959
A0AAD4P960
A0AAD4P961
A0AAD4P962
A0AAD4P963
A0AAD4P965
A0AAD4P966
A0AAD4P967
A0AAD4P968
A0AAD4P970
A0AAD4P971
A0AAD4P972
A0AAD4P973
A0AAD4P975
A0AAD4P979
A0AAD4P980
A0AAD4P983
A0AAD4P984
A0AAD4P985
A0AAD4P988
A0AAD4P989
A0AAD4P990
A0AAD4P994
A0AAD4P998
A0AAD4P9A2
A0AAD4P9A5
A0AAD4P9A7
A0AAD4P9A8
A0AAD4P9B0
A0AAD4P9B2
A0AAD4P9B3
A0AAD4P9B5
A0AAD4P9B6
A0AAD4P9B7
A0AAD4P9B9
A0AAD4P9C2
A0AAD4P9C3
A0AAD4P9C5
A0AAD4P9C6
A0AAD4P9C9
A0AAD4P9D0
A0AAD4P9D1
A0AAD4P9D4
A0AAD4P9D5
A0AAD4P9D6
A0AAD4P9D7
A0AAD4P9D8
A0AAD4P9D9
A0AAD4P9E0
A0AAD4P9E1
A0AAD4P9E5
A0AAD4P9E6
A0AAD4P9E9
A0AAD4P9F0
A0AAD4P9F1
A0AAD4P9F3
A0AAD4P9F4
A0AAD4P9F5
A0AAD4P9F6
A0AAD4P9F7
A0AAD4P9F9
A0AAD4P9G0
A0AAD4P9G1
A0AAD4P9G2
A0AAD4P9G3
A0AAD4P9G5
A0AAD4P9G6
A0AAD4P9G8
A0AAD4P9G9
A0AAD4P9H0
A0AAD4P9H2
A0AAD4P9H3
A0AAD4P9H5
A0AAD4P9H7
A0AAD4P9H8
A0AAD4P9H9
A0AAD4P9I0
A0AAD4P9I1
A0AAD4P9I3
A0AAD4P9I4
A0AAD4P9I5
A0AAD4P9I8
A0AAD4P9J0
A0AAD4P9J2
A0AAD4P9J3
A0AAD4P9J6
A0AAD4P9J9
A0AAD4P9K0
A0AAD4P9K1
A0AAD4P9K2
A0AAD4P9K5
A0AAD4P9K7
A0AAD4P9K8
A0AAD4P9K9
A0AAD4P9L0
A0AAD4P9L1
A0AAD4P9L2
A0AAD4P9L5
A0AAD4P9L7
A0AAD4P9L9
A0AAD4P9M0
A0AAD4P9M1
A0AAD4P9M2
A0AAD4P9M3
A0AAD4P9M4
A0AAD4P9M5
A0AAD4P9M6
A0AAD4P9M7
A0AAD4P9M8
A0AAD4P9N2
A0AAD4P9N3
A0AAD4P9N5
A0AAD4P9N6
A0AAD4P9N7
A0AAD4P9N8
A0AAD4P9N9
A0AAD4P9P2
A0AAD4P9P3
A0AAD4P9P4
A0AAD4P9P5
A0AAD4P9P6
A0AAD4P9P7
A0AAD4P9P9
A0AAD4P9Q2
A0AAD4P9Q3
A0AAD4P9Q5
A0AAD4P9Q6
A0AAD4P9Q8
A0AAD4P9R0
A0AAD4P9R1
A0AAD4P9R2
A0AAD4P9R3
A0AAD4P9R4
A0AAD4P9R7
A0AAD4P9R8
A0AAD4P9R9
A0AAD4P9S0
A0AAD4P9S2
A0AAD4P9S3
A0AAD4P9S4
A0AAD4P9S5
A0AAD4P9S9
A0AAD4P9T0
A0AAD4P9T2
A0AAD4P9T3
A0AAD4P9T6
A0AAD4P9T7
A0AAD4P9T8
A0AAD4P9T9
A0AAD4P9U2
A0AAD4P9U3
A0AAD4P9U5
A0AAD4P9U7
A0AAD4P9U8
A0AAD4P9V0
A0AAD4P9V1
A0AAD4P9V2
A0AAD4P9V6
A0AAD4P9V7
A0AAD4P9V8
A0AAD4P9V9
A0AAD4P9W0
A0AAD4P9W2
A0AAD4P9W3
A0AAD4P9W4
A0AAD4P9W5
A0AAD4P9W6
A0AAD4P9W7
A0AAD4P9W8
A0AAD4P9W9
A0AAD4P9X1
A0AAD4P9X3
A0AAD4P9X5
A0AAD4P9X9
A0AAD4P9Y2
A0AAD4P9Y3
A0AAD4P9Y4
A0AAD4P9Y5
A0AAD4P9Y6
A0AAD4P9Y7
A0AAD4P9Y8
A0AAD4P9Z1
A0AAD4P9Z2
A0AAD4P9Z4
A0AAD4P9Z5
A0AAD4P9Z7
A0AAD4P9Z8
A0AAD4P9Z9
A0AAD4PA01
A0AAD4PA08
A0AAD4PA10
A0AAD4PA12
A0AAD4PA14
A0AAD4PA15
A0AAD4PA18
A0AAD4PA19
A0AAD4PA20
A0AAD4PA21
A0AAD4PA23
A0AAD4PA24
A0AAD4PA25
A0AAD4PA26
A0AAD4PA28
A0AAD4PA29
A0AAD4PA30
A0AAD4PA31
A0AAD4PA32
A0AAD4PA33
A0AAD4PA34
A0AAD4PA35
A0AAD4PA37
A0AAD4PA39
A0AAD4PA42
A0AAD4PA43
A0AAD4PA44
A0AAD4PA46
A0AAD4PA47
A0AAD4PA48
A0AAD4PA49
A0AAD4PA51
A0AAD4PA53
A0AAD4PA55
A0AAD4PA56
A0AAD4PA57
A0AAD4PA59
A0AAD4PA65
A0AAD4PA66
A0AAD4PA67
A0AAD4PA68
A0AAD4PA70
A0AAD4PA71
A0AAD4PA72
A0AAD4PA73
A0AAD4PA74
A0AAD4PA76
A0AAD4PA78
A0AAD4PA80
A0AAD4PA81
A0AAD4PA82
A0AAD4PA83
A0AAD4PA84
A0AAD4PA87
A0AAD4PA89
A0AAD4PA90
A0AAD4PA93
A0AAD4PA94
A0AAD4PA95
A0AAD4PA97
A0AAD4PA98
A0AAD4PAA0
A0AAD4PAA1
A0AAD4PAA2
A0AAD4PAA3
A0AAD4PAA4
A0AAD4PAA5
A0AAD4PAA7
A0AAD4PAA8
A0AAD4PAA9
A0AAD4PAB0
A0AAD4PAB1
A0AAD4PAB4
A0AAD4PAB9
A0AAD4PAC0
A0AAD4PAC1
A0AAD4PAC2
A0AAD4PAC3
A0AAD4PAC4
A0AAD4PAC6
A0AAD4PAC8
A0AAD4PAC9
A0AAD4PAD0
A0AAD4PAD1
A0AAD4PAD2
A0AAD4PAD5
A0AAD4PAD6
A0AAD4PAD7
A0AAD4PAD8
A0AAD4PAD9
A0AAD4PAE0
A0AAD4PAE1
A0AAD4PAE2
A0AAD4PAE3
A0AAD4PAE4
A0AAD4PAE5
A0AAD4PAE6
A0AAD4PAE7
A0AAD4PAE9
A0AAD4PAF1
A0AAD4PAF3
A0AAD4PAF5
A0AAD4PAF6
A0AAD4PAF7
A0AAD4PAF8
A0AAD4PAF9
A0AAD4PAG1
A0AAD4PAG2
A0AAD4PAG3
A0AAD4PAG4
A0AAD4PAG6
A0AAD4PAG7
A0AAD4PAH1
A0AAD4PAH3
A0AAD4PAH4
A0AAD4PAH6
A0AAD4PAH7
A0AAD4PAH8
A0AAD4PAI0
A0AAD4PAI1
A0AAD4PAI2
A0AAD4PAI3
A0AAD4PAI6
A0AAD4PAI7
A0AAD4PAI8
A0AAD4PAI9
A0AAD4PAJ0
A0AAD4PAJ1
A0AAD4PAJ2
A0AAD4PAJ3
A0AAD4PAJ4
A0AAD4PAJ5
A0AAD4PAJ6
A0AAD4PAJ7
A0AAD4PAJ8
A0AAD4PAK0
A0AAD4PAK1
A0AAD4PAK3
A0AAD4PAK5
A0AAD4PAK7
A0AAD4PAK9
A0AAD4PAL0
A0AAD4PAL1
A0AAD4PAL2
A0AAD4PAL3
A0AAD4PAL4
A0AAD4PAL6
A0AAD4PAL7
A0AAD4PAL9
A0AAD4PAM0
A0AAD4PAM1
A0AAD4PAM2
A0AAD4PAM3
A0AAD4PAM4
A0AAD4PAM7
A0AAD4PAM9
A0AAD4PAN0
A0AAD4PAN3
A0AAD4PAN6
A0AAD4PAN7
A0AAD4PAN8
A0AAD4PAP0
A0AAD4PAP2
A0AAD4PAP3
A0AAD4PAP4
A0AAD4PAP5
A0AAD4PAQ0
A0AAD4PAQ2
A0AAD4PAQ3
A0AAD4PAQ6
A0AAD4PAQ7
A0AAD4PAQ8
A0AAD4PAQ9
A0AAD4PAR0
A0AAD4PAR1
A0AAD4PAR2
A0AAD4PAR3
A0AAD4PAR6
A0AAD4PAR8
A0AAD4PAR9
A0AAD4PAS2
A0AAD4PAS5
A0AAD4PAS6
A0AAD4PAS8
A0AAD4PAS9
A0AAD4PAT0
A0AAD4PAT1
A0AAD4PAT3
A0AAD4PAT4
A0AAD4PAT6
A0AAD4PAT7
A0AAD4PAT8
A0AAD4PAU2
A0AAD4PAU4
A0AAD4PAU5
A0AAD4PAU6
A0AAD4PAU7
A0AAD4PAU8
A0AAD4PAV0
A0AAD4PAV2
A0AAD4PAV3
A0AAD4PAV4
A0AAD4PAV5
A0AAD4PAV7
A0AAD4PAV8
A0AAD4PAV9
A0AAD4PAW1
A0AAD4PAW4
A0AAD4PAW5
A0AAD4PAW6
A0AAD4PAW8
A0AAD4PAX2
A0AAD4PAX3
A0AAD4PAX5
A0AAD4PAX6
A0AAD4PAX7
A0AAD4PAX8
A0AAD4PAX9
A0AAD4PAY2
A0AAD4PAY3
A0AAD4PAY4
A0AAD4PAY6
A0AAD4PAY7
A0AAD4PAY8
A0AAD4PAY9
A0AAD4PAZ1
A0AAD4PAZ2
A0AAD4PAZ3
A0AAD4PAZ4
A0AAD4PAZ9
A0AAD4PB00
A0AAD4PB02
A0AAD4PB03
A0AAD4PB04
A0AAD4PB05
A0AAD4PB06
A0AAD4PB07
A0AAD4PB09
A0AAD4PB11
A0AAD4PB12
A0AAD4PB14
A0AAD4PB15
A0AAD4PB17
A0AAD4PB18
A0AAD4PB19
A0AAD4PB21
A0AAD4PB22
A0AAD4PB25
A0AAD4PB26
A0AAD4PB27
A0AAD4PB30
A0AAD4PB31
A0AAD4PB34
A0AAD4PB35
A0AAD4PB36
A0AAD4PB37
A0AAD4PB38
A0AAD4PB40
A0AAD4PB41
A0AAD4PB42
A0AAD4PB45
A0AAD4PB46
A0AAD4PB50
A0AAD4PB52
A0AAD4PB53
A0AAD4PB54
A0AAD4PB55
A0AAD4PB57
A0AAD4PB59
A0AAD4PB60
A0AAD4PB61
A0AAD4PB63
A0AAD4PB65
A0AAD4PB68
A0AAD4PB69
A0AAD4PB70
A0AAD4PB71
A0AAD4PB73
A0AAD4PB76
A0AAD4PB77
A0AAD4PB78
A0AAD4PB81
A0AAD4PB82
A0AAD4PB84
A0AAD4PB85
A0AAD4PB86
A0AAD4PB87
A0AAD4PB88
A0AAD4PB89
A0AAD4PB90
A0AAD4PB91
A0AAD4PB93
A0AAD4PB97
A0AAD4PB98
A0AAD4PBA0
A0AAD4PBA1
A0AAD4PBA2
A0AAD4PBA3
A0AAD4PBA4
A0AAD4PBA7
A0AAD4PBA8
A0AAD4PBA9
A0AAD4PBB0
A0AAD4PBB1
A0AAD4PBB2
A0AAD4PBB3
A0AAD4PBB5
A0AAD4PBB7
A0AAD4PBB8
A0AAD4PBB9
A0AAD4PBC0
A0AAD4PBC2
A0AAD4PBC3
A0AAD4PBC4
A0AAD4PBC7
A0AAD4PBC8
A0AAD4PBC9
A0AAD4PBD3
A0AAD4PBD5
A0AAD4PBD6
A0AAD4PBD8
A0AAD4PBD9
A0AAD4PBE2
A0AAD4PBE6
A0AAD4PBE7
A0AAD4PBE8
A0AAD4PBF0
A0AAD4PBF1
A0AAD4PBF2
A0AAD4PBF3
A0AAD4PBF6
A0AAD4PBG0
A0AAD4PBG3
A0AAD4PBG4
A0AAD4PBG5
A0AAD4PBG6
A0AAD4PBG7
A0AAD4PBG9
A0AAD4PBH2
A0AAD4PBH3
A0AAD4PBH4
A0AAD4PBH5
A0AAD4PBH6
A0AAD4PBH7
A0AAD4PBH8
A0AAD4PBH9
A0AAD4PBI0
A0AAD4PBI2
A0AAD4PBI3
A0AAD4PBI4
A0AAD4PBI5
A0AAD4PBI6
A0AAD4PBI8
A0AAD4PBI9
A0AAD4PBJ0
A0AAD4PBJ3
A0AAD4PBJ4
A0AAD4PBJ7
A0AAD4PBJ8
A0AAD4PBJ9
A0AAD4PBK0
A0AAD4PBK1
A0AAD4PBK6
A0AAD4PBK7
A0AAD4PBK8
A0AAD4PBK9
A0AAD4PBL0
A0AAD4PBL3
A0AAD4PBL4
A0AAD4PBL6
A0AAD4PBL9
A0AAD4PBM1
A0AAD4PBM2
A0AAD4PBM3
A0AAD4PBM4
A0AAD4PBM5
A0AAD4PBM7
A0AAD4PBM8
A0AAD4PBM9
A0AAD4PBN1
A0AAD4PBN2
A0AAD4PBN3
A0AAD4PBN5
A0AAD4PBN6
A0AAD4PBN7
A0AAD4PBN9
A0AAD4PBP0
A0AAD4PBP1
A0AAD4PBP5
A0AAD4PBP7
A0AAD4PBP8
A0AAD4PBQ0
A0AAD4PBQ1
A0AAD4PBQ3
A0AAD4PBQ4
A0AAD4PBQ5
A0AAD4PBQ6
A0AAD4PBQ7
A0AAD4PBQ8
A0AAD4PBQ9
A0AAD4PBR0
A0AAD4PBR1
A0AAD4PBR2
A0AAD4PBR3
A0AAD4PBR5
A0AAD4PBR6
A0AAD4PBR7
A0AAD4PBR9
A0AAD4PBS0
A0AAD4PBS1
A0AAD4PBS7
A0AAD4PBS8
A0AAD4PBS9
A0AAD4PBT0
A0AAD4PBT1
A0AAD4PBT2
A0AAD4PBT3
A0AAD4PBT4
A0AAD4PBT5
A0AAD4PBT6
A0AAD4PBT7
A0AAD4PBU0
A0AAD4PBU1
A0AAD4PBU2
A0AAD4PBU3
A0AAD4PBU4
A0AAD4PBU5
A0AAD4PBU6
A0AAD4PBV3
A0AAD4PBV4
A0AAD4PBV5
A0AAD4PBV6
A0AAD4PBV7
A0AAD4PBV8
A0AAD4PBV9
A0AAD4PBW0
A0AAD4PBW1
A0AAD4PBW2
A0AAD4PBW3
A0AAD4PBW4
A0AAD4PBW6
A0AAD4PBW8
A0AAD4PBW9
A0AAD4PBX0
A0AAD4PBX1
A0AAD4PBX2
A0AAD4PBX3
A0AAD4PBX5
A0AAD4PBX8
A0AAD4PBY0
A0AAD4PBY1
A0AAD4PBY3
A0AAD4PBY4
A0AAD4PBY6
A0AAD4PBY7
A0AAD4PBY8
A0AAD4PBY9
A0AAD4PBZ2
A0AAD4PBZ4
A0AAD4PBZ5
A0AAD4PBZ7
A0AAD4PBZ9
A0AAD4PC00
A0AAD4PC02
A0AAD4PC04
A0AAD4PC05
A0AAD4PC06
A0AAD4PC08
A0AAD4PC10
A0AAD4PC11
A0AAD4PC12
A0AAD4PC14
A0AAD4PC16
A0AAD4PC18
A0AAD4PC20
A0AAD4PC21
A0AAD4PC22
A0AAD4PC23
A0AAD4PC24
A0AAD4PC25
A0AAD4PC26
A0AAD4PC27
A0AAD4PC29
A0AAD4PC30
A0AAD4PC31
A0AAD4PC32
A0AAD4PC33
A0AAD4PC34
A0AAD4PC36
A0AAD4PC37
A0AAD4PC38
A0AAD4PC39
A0AAD4PC40
A0AAD4PC41
A0AAD4PC43
A0AAD4PC45
A0AAD4PC46
A0AAD4PC47
A0AAD4PC48
A0AAD4PC49
A0AAD4PC50
A0AAD4PC51
A0AAD4PC52
A0AAD4PC53
A0AAD4PC54
A0AAD4PC57
A0AAD4PC58
A0AAD4PC59
A0AAD4PC60
A0AAD4PC61
A0AAD4PC63
A0AAD4PC64
A0AAD4PC65
A0AAD4PC66
A0AAD4PC68
A0AAD4PC71
A0AAD4PC75
A0AAD4PC76
A0AAD4PC77
A0AAD4PC79
A0AAD4PC80
A0AAD4PC82
A0AAD4PC83
A0AAD4PC84
A0AAD4PC85
A0AAD4PC87
A0AAD4PC88
A0AAD4PC89
A0AAD4PC94
A0AAD4PC95
A0AAD4PC96
A0AAD4PC97
A0AAD4PC98
A0AAD4PCA0
A0AAD4PCA1
A0AAD4PCA3
A0AAD4PCA4
A0AAD4PCA6
A0AAD4PCA7
A0AAD4PCA8
A0AAD4PCA9
A0AAD4PCB3
A0AAD4PCB4
A0AAD4PCB6
A0AAD4PCB7
A0AAD4PCB9
A0AAD4PCC1
A0AAD4PCC2
A0AAD4PCC3
A0AAD4PCC4
A0AAD4PCC5
A0AAD4PCC6
A0AAD4PCC9
A0AAD4PCD0
A0AAD4PCD2
A0AAD4PCD3
A0AAD4PCD5
A0AAD4PCD6
A0AAD4PCD7
A0AAD4PCD8
A0AAD4PCE0
A0AAD4PCE1
A0AAD4PCE2
A0AAD4PCE4
A0AAD4PCE5
A0AAD4PCE6
A0AAD4PCE7
A0AAD4PCE8
A0AAD4PCE9
A0AAD4PCF1
A0AAD4PCF2
A0AAD4PCF4
A0AAD4PCF5
A0AAD4PCF6
A0AAD4PCF7
A0AAD4PCF8
A0AAD4PCF9
A0AAD4PCG0
A0AAD4PCG1
A0AAD4PCG2
A0AAD4PCG3
A0AAD4PCG5
A0AAD4PCG6
A0AAD4PCG9
A0AAD4PCH0
A0AAD4PCH1
A0AAD4PCH2
A0AAD4PCH3
A0AAD4PCH4
A0AAD4PCH6
A0AAD4PCH7
A0AAD4PCH8
A0AAD4PCH9
A0AAD4PCI0
A0AAD4PCI1
A0AAD4PCI2
A0AAD4PCI4
A0AAD4PCI6
A0AAD4PCI7
A0AAD4PCI8
A0AAD4PCJ0
A0AAD4PCJ2
A0AAD4PCJ3
A0AAD4PCJ4
A0AAD4PCJ5
A0AAD4PCJ6
A0AAD4PCJ7
A0AAD4PCJ8
A0AAD4PCJ9
A0AAD4PCK0
A0AAD4PCK1
A0AAD4PCK3
A0AAD4PCK5
A0AAD4PCK6
A0AAD4PCK8
A0AAD4PCK9
A0AAD4PCL0
A0AAD4PCL1
A0AAD4PCL2
A0AAD4PCL4
A0AAD4PCL5
A0AAD4PCL6
A0AAD4PCL7
A0AAD4PCL8
A0AAD4PCL9
A0AAD4PCM1
A0AAD4PCM4
A0AAD4PCM5
A0AAD4PCM6
A0AAD4PCM7
A0AAD4PCM8
A0AAD4PCM9
A0AAD4PCN0
A0AAD4PCN1
A0AAD4PCN2
A0AAD4PCN3
A0AAD4PCN4
A0AAD4PCN5
A0AAD4PCN7
A0AAD4PCN8
A0AAD4PCN9
A0AAD4PCP0
A0AAD4PCP1
A0AAD4PCP2
A0AAD4PCP5
A0AAD4PCP6
A0AAD4PCP7
A0AAD4PCP8
A0AAD4PCP9
A0AAD4PCQ1
A0AAD4PCQ2
A0AAD4PCQ3
A0AAD4PCQ4
A0AAD4PCQ5
A0AAD4PCQ6
A0AAD4PCQ7
A0AAD4PCQ9
A0AAD4PCR0
A0AAD4PCR3
A0AAD4PCR4
A0AAD4PCR5
A0AAD4PCR6
A0AAD4PCR7
A0AAD4PCR8
A0AAD4PCR9
A0AAD4PCS0
A0AAD4PCS2
A0AAD4PCS4
A0AAD4PCS5
A0AAD4PCS6
A0AAD4PCS7
A0AAD4PCS8
A0AAD4PCT0
A0AAD4PCT1
A0AAD4PCT2
A0AAD4PCT3
A0AAD4PCT4
A0AAD4PCT6
A0AAD4PCT7
A0AAD4PCT8
A0AAD4PCT9
A0AAD4PCU0
A0AAD4PCU2
A0AAD4PCU4
A0AAD4PCU5
A0AAD4PCU8
A0AAD4PCV0
A0AAD4PCV3
A0AAD4PCV6
A0AAD4PCV7
A0AAD4PCV8
A0AAD4PCW1
A0AAD4PCW5
A0AAD4PCW6
A0AAD4PCW7
A0AAD4PCW8
A0AAD4PCW9
A0AAD4PCX0
A0AAD4PCX2
A0AAD4PCX3
A0AAD4PCX4
A0AAD4PCX5
A0AAD4PCX6
A0AAD4PCX7
A0AAD4PCY2
A0AAD4PCY3
A0AAD4PCY4
A0AAD4PCY5
A0AAD4PCY7
A0AAD4PCY8
A0AAD4PCZ0
A0AAD4PCZ1
A0AAD4PCZ4
A0AAD4PCZ6
A0AAD4PCZ7
A0AAD4PCZ8
A0AAD4PD00
A0AAD4PD01
A0AAD4PD02
A0AAD4PD03
A0AAD4PD04
A0AAD4PD05
A0AAD4PD06
A0AAD4PD08
A0AAD4PD09
A0AAD4PD11
A0AAD4PD12
A0AAD4PD13
A0AAD4PD14
A0AAD4PD15
A0AAD4PD16
A0AAD4PD17
A0AAD4PD18
A0AAD4PD20
A0AAD4PD21
A0AAD4PD22
A0AAD4PD23
A0AAD4PD24
A0AAD4PD26
A0AAD4PD27
A0AAD4PD30
A0AAD4PD32
A0AAD4PD34
A0AAD4PD36
A0AAD4PD37
A0AAD4PD39
A0AAD4PD40
A0AAD4PD41
A0AAD4PD42
A0AAD4PD43
A0AAD4PD44
A0AAD4PD45
A0AAD4PD46
A0AAD4PD48
A0AAD4PD51
A0AAD4PD52
A0AAD4PD54
A0AAD4PD55
A0AAD4PD58
A0AAD4PD59
A0AAD4PD60
A0AAD4PD62
A0AAD4PD63
A0AAD4PD64
A0AAD4PD65
A0AAD4PD66
A0AAD4PD68
A0AAD4PD69
A0AAD4PD70
A0AAD4PD71
A0AAD4PD73
A0AAD4PD76
A0AAD4PD77
A0AAD4PD78
A0AAD4PD79
A0AAD4PD80
A0AAD4PD81
A0AAD4PD83
A0AAD4PD84
A0AAD4PD85
A0AAD4PD86
A0AAD4PD87
A0AAD4PD88
A0AAD4PD89
A0AAD4PD90
A0AAD4PD91
A0AAD4PD92
A0AAD4PD96
A0AAD4PD97
A0AAD4PD99
A0AAD4PDA3
A0AAD4PDA5
A0AAD4PDA7
A0AAD4PDA8
A0AAD4PDB0
A0AAD4PDB1
A0AAD4PDB2
A0AAD4PDB3
A0AAD4PDB4
A0AAD4PDB5
A0AAD4PDB7
A0AAD4PDB8
A0AAD4PDC0
A0AAD4PDC1
A0AAD4PDC2
A0AAD4PDC3
A0AAD4PDC4
A0AAD4PDC5
A0AAD4PDC6
A0AAD4PDC7
A0AAD4PDC8
A0AAD4PDC9
A0AAD4PDD0
A0AAD4PDD2
A0AAD4PDD3
A0AAD4PDD4
A0AAD4PDE0
A0AAD4PDE1
A0AAD4PDE3
A0AAD4PDE5
A0AAD4PDE6
A0AAD4PDE8
A0AAD4PDF0
A0AAD4PDF2
A0AAD4PDF3
A0AAD4PDF4
A0AAD4PDF5
A0AAD4PDF6
A0AAD4PDF7
A0AAD4PDF8
A0AAD4PDF9
A0AAD4PDG0
A0AAD4PDG1
A0AAD4PDG4
A0AAD4PDG5
A0AAD4PDG7
A0AAD4PDG8
A0AAD4PDG9
A0AAD4PDH0
A0AAD4PDH1
A0AAD4PDH4
A0AAD4PDH7
A0AAD4PDH9
A0AAD4PDI1
A0AAD4PDI3
A0AAD4PDI4
A0AAD4PDI5
A0AAD4PDI6
A0AAD4PDI7
A0AAD4PDI8
A0AAD4PDI9
A0AAD4PDJ0
A0AAD4PDJ1
A0AAD4PDJ2
A0AAD4PDJ3
A0AAD4PDJ4
A0AAD4PDJ7
A0AAD4PDK0
A0AAD4PDK1
A0AAD4PDK2
A0AAD4PDK3
A0AAD4PDK5
A0AAD4PDK6
A0AAD4PDK7
A0AAD4PDK8
A0AAD4PDK9
A0AAD4PDL1
A0AAD4PDL2
A0AAD4PDL3
A0AAD4PDL4
A0AAD4PDL5
A0AAD4PDL8
A0AAD4PDL9
A0AAD4PDM0
A0AAD4PDM2
A0AAD4PDM3
A0AAD4PDM4
A0AAD4PDM5
A0AAD4PDM7
A0AAD4PDN0
A0AAD4PDN1
A0AAD4PDN2
A0AAD4PDN3
A0AAD4PDN4
A0AAD4PDN5
A0AAD4PDP0
A0AAD4PDP1
A0AAD4PDP2
A0AAD4PDP5
A0AAD4PDP6
A0AAD4PDP7
A0AAD4PDP8
A0AAD4PDP9
A0AAD4PDQ0
A0AAD4PDQ3
A0AAD4PDQ4
A0AAD4PDQ8
A0AAD4PDR0
A0AAD4PDR2
A0AAD4PDR3
A0AAD4PDR4
A0AAD4PDR6
A0AAD4PDR8
A0AAD4PDR9
A0AAD4PDS0
A0AAD4PDS5
A0AAD4PDS6
A0AAD4PDS7
A0AAD4PDS8
A0AAD4PDS9
A0AAD4PDT0
A0AAD4PDT1
A0AAD4PDT2
A0AAD4PDT3
A0AAD4PDT4
A0AAD4PDT6
A0AAD4PDT7
A0AAD4PDT8
A0AAD4PDU0
A0AAD4PDU1
A0AAD4PDU2
A0AAD4PDU3
A0AAD4PDU4
A0AAD4PDU5
A0AAD4PDU7
A0AAD4PDU8
A0AAD4PDU9
A0AAD4PDV1
A0AAD4PDV3
A0AAD4PDV4
A0AAD4PDV5
A0AAD4PDV6
A0AAD4PDV8
A0AAD4PDV9
A0AAD4PDW0
A0AAD4PDW1
A0AAD4PDW2
A0AAD4PDW3
A0AAD4PDW6
A0AAD4PDW7
A0AAD4PDW8
A0AAD4PDW9
A0AAD4PDX0
A0AAD4PDX2
A0AAD4PDX3
A0AAD4PDX4
A0AAD4PDX5
A0AAD4PDX6
A0AAD4PDX7
A0AAD4PDY0
A0AAD4PDY2
A0AAD4PDY5
A0AAD4PDY6
A0AAD4PDY8
A0AAD4PDZ0
A0AAD4PDZ1
A0AAD4PDZ4
A0AAD4PDZ5
A0AAD4PDZ7
A0AAD4PDZ9
A0AAD4PE00
A0AAD4PE01
A0AAD4PE03
A0AAD4PE04
A0AAD4PE05
A0AAD4PE07
A0AAD4PE08
A0AAD4PE09
A0AAD4PE10
A0AAD4PE11
A0AAD4PE12
A0AAD4PE13
A0AAD4PE14
A0AAD4PE15
A0AAD4PE17
A0AAD4PE18
A0AAD4PE20
A0AAD4PE21
A0AAD4PE22
A0AAD4PE23
A0AAD4PE24
A0AAD4PE25
A0AAD4PE26
A0AAD4PE27
A0AAD4PE28
A0AAD4PE29
A0AAD4PE31
A0AAD4PE32
A0AAD4PE33
A0AAD4PE36
A0AAD4PE39
A0AAD4PE40
A0AAD4PE42
A0AAD4PE43
A0AAD4PE44
A0AAD4PE46
A0AAD4PE49
A0AAD4PE50
A0AAD4PE52
A0AAD4PE55
A0AAD4PE59
A0AAD4PE60
A0AAD4PE61
A0AAD4PE63
A0AAD4PE64
A0AAD4PE65
A0AAD4PE66
A0AAD4PE67
A0AAD4PE68
A0AAD4PE69
A0AAD4PE71
A0AAD4PE72
A0AAD4PE73
A0AAD4PE76
A0AAD4PE77
A0AAD4PE80
A0AAD4PE82
A0AAD4PE83
A0AAD4PE84
A0AAD4PE85
A0AAD4PE86
A0AAD4PE89
A0AAD4PE92
A0AAD4PE93
A0AAD4PE94
A0AAD4PE96
A0AAD4PE99
A0AAD4PEA1
A0AAD4PEA2
A0AAD4PEA3
A0AAD4PEA5
A0AAD4PEA7
A0AAD4PEB0
A0AAD4PEB3
A0AAD4PEB4
A0AAD4PEB8
A0AAD4PEC0
A0AAD4PEC1
A0AAD4PEC2
A0AAD4PEC4
A0AAD4PEC5
A0AAD4PEC7
A0AAD4PEC8
A0AAD4PEC9
A0AAD4PED0
A0AAD4PED3
A0AAD4PED4
A0AAD4PED6
A0AAD4PED7
A0AAD4PED9
A0AAD4PEE0
A0AAD4PEE1
A0AAD4PEE4
A0AAD4PEE5
A0AAD4PEE6
A0AAD4PEE7
A0AAD4PEE9
A0AAD4PEF0
A0AAD4PEF2
A0AAD4PEF3
A0AAD4PEF4
A0AAD4PEF5
A0AAD4PEF6
A0AAD4PEF7
A0AAD4PEF8
A0AAD4PEG0
A0AAD4PEG3
A0AAD4PEG4
A0AAD4PEG5
A0AAD4PEG7
A0AAD4PEG8
A0AAD4PEH0
A0AAD4PEH1
A0AAD4PEH4
A0AAD4PEH5
A0AAD4PEH7
A0AAD4PEH8
A0AAD4PEH9
A0AAD4PEI0
A0AAD4PEI1
A0AAD4PEI2
A0AAD4PEI3
A0AAD4PEI4
A0AAD4PEI5
A0AAD4PEI6
A0AAD4PEI8
A0AAD4PEJ2
A0AAD4PEJ3
A0AAD4PEJ4
A0AAD4PEJ7
A0AAD4PEJ8
A0AAD4PEJ9
A0AAD4PEK0
A0AAD4PEK1
A0AAD4PEK2
A0AAD4PEK5
A0AAD4PEK6
A0AAD4PEK7
A0AAD4PEK8
A0AAD4PEK9
A0AAD4PEL0
A0AAD4PEL1
A0AAD4PEL4
A0AAD4PEL6
A0AAD4PEL8
A0AAD4PEM0
A0AAD4PEM1
A0AAD4PEM3
A0AAD4PEM4
A0AAD4PEM6
A0AAD4PEM7
A0AAD4PEN1
A0AAD4PEN2
A0AAD4PEN3
A0AAD4PEN4
A0AAD4PEN5
A0AAD4PEN6
A0AAD4PEN9
A0AAD4PEP2
A0AAD4PEP3
A0AAD4PEP4
A0AAD4PEP5
A0AAD4PEP6
A0AAD4PEP7
A0AAD4PEP8
A0AAD4PEP9
A0AAD4PEQ0
A0AAD4PEQ1
A0AAD4PEQ2
A0AAD4PEQ4
A0AAD4PEQ5
A0AAD4PEQ6
A0AAD4PEQ7
A0AAD4PEQ8
A0AAD4PER0
A0AAD4PER1
A0AAD4PER4
A0AAD4PER5
A0AAD4PER7
A0AAD4PER9
A0AAD4PES0
A0AAD4PES2
A0AAD4PES5
A0AAD4PES6
A0AAD4PES7
A0AAD4PES8
A0AAD4PES9
A0AAD4PET0
A0AAD4PET1
A0AAD4PET2
A0AAD4PET4
A0AAD4PET6
A0AAD4PET7
A0AAD4PET9
A0AAD4PEU0
A0AAD4PEU2
A0AAD4PEU3
A0AAD4PEU5
A0AAD4PEU6
A0AAD4PEU7
A0AAD4PEU8
A0AAD4PEV1
A0AAD4PEV2
A0AAD4PEV3
A0AAD4PEV4
A0AAD4PEV5
A0AAD4PEV6
A0AAD4PEV7
A0AAD4PEV8
A0AAD4PEV9
A0AAD4PEW0
A0AAD4PEW1
A0AAD4PEW4
A0AAD4PEW7
A0AAD4PEW9
A0AAD4PEX2
A0AAD4PEX3
A0AAD4PEX4
A0AAD4PEX5
A0AAD4PEX6
A0AAD4PEX8
A0AAD4PEY0
A0AAD4PEY3
A0AAD4PEY6
A0AAD4PEY7
A0AAD4PEY8
A0AAD4PEY9
A0AAD4PEZ0
A0AAD4PEZ1
A0AAD4PEZ4
A0AAD4PEZ5
A0AAD4PF01
A0AAD4PF03
A0AAD4PF04
A0AAD4PF05
A0AAD4PF06
A0AAD4PF07
A0AAD4PF09
A0AAD4PF12
A0AAD4PF15
A0AAD4PF16
A0AAD4PF17
A0AAD4PF18
A0AAD4PF19
A0AAD4PF20
A0AAD4PF21
A0AAD4PF22
A0AAD4PF23
A0AAD4PF24
A0AAD4PF25
A0AAD4PF28
A0AAD4PF30
A0AAD4PF31
A0AAD4PF32
A0AAD4PF34
A0AAD4PF35
A0AAD4PF37
A0AAD4PF38
A0AAD4PF40
A0AAD4PF41
A0AAD4PF42
A0AAD4PF44
A0AAD4PF46
A0AAD4PF47
A0AAD4PF48
A0AAD4PF49
A0AAD4PF50
A0AAD4PF51
A0AAD4PF52
A0AAD4PF54
A0AAD4PF56
A0AAD4PF59
A0AAD4PF60
A0AAD4PF62
A0AAD4PF63
A0AAD4PF64
A0AAD4PF65
A0AAD4PF67
A0AAD4PF68
A0AAD4PF69
A0AAD4PF70
A0AAD4PF71
A0AAD4PF72
A0AAD4PF74
A0AAD4PF75
A0AAD4PF80
A0AAD4PF81
A0AAD4PF83
A0AAD4PF84
A0AAD4PF85
A0AAD4PF87
A0AAD4PF88
A0AAD4PF89
A0AAD4PF90
A0AAD4PF93
A0AAD4PF94
A0AAD4PF95
A0AAD4PF97
A0AAD4PF98
A0AAD4PF99
A0AAD4PFA0
A0AAD4PFA1
A0AAD4PFA2
A0AAD4PFA4
A0AAD4PFA5
A0AAD4PFA7
A0AAD4PFA9
A0AAD4PFB1
A0AAD4PFB2
A0AAD4PFB5
A0AAD4PFB8
A0AAD4PFB9
A0AAD4PFC1
A0AAD4PFC3
A0AAD4PFC7
A0AAD4PFC8
A0AAD4PFD0
A0AAD4PFD1
A0AAD4PFD3
A0AAD4PFD6
A0AAD4PFD7
A0AAD4PFE0
A0AAD4PFE1
A0AAD4PFE3
A0AAD4PFE4
A0AAD4PFE6
A0AAD4PFE9
A0AAD4PFF1
A0AAD4PFF3
A0AAD4PFF8
A0AAD4PFF9
A0AAD4PFG0
A0AAD4PFG2
A0AAD4PFG3
A0AAD4PFG4
A0AAD4PFG5
A0AAD4PFG8
A0AAD4PFG9
A0AAD4PFH3
A0AAD4PFH4
A0AAD4PFH5
A0AAD4PFH7
A0AAD4PFH9
A0AAD4PFI0
A0AAD4PFI2
A0AAD4PFI4
A0AAD4PFI6
A0AAD4PFI7
A0AAD4PFI9
A0AAD4PFJ1
A0AAD4PFJ2
A0AAD4PFJ3
A0AAD4PFJ7
A0AAD4PFJ9
A0AAD4PFK1
A0AAD4PFK3
A0AAD4PFK4
A0AAD4PFK6
A0AAD4PFK8
A0AAD4PFL0
A0AAD4PFL1
A0AAD4PFL5
A0AAD4PFL6
A0AAD4PFL7
A0AAD4PFL9
A0AAD4PFM0
A0AAD4PFM2
A0AAD4PFM4
A0AAD4PFM9
A0AAD4PFN4
A0AAD4PFN6
A0AAD4PFN9
A0AAD4PFP0
A0AAD4PFP1
A0AAD4PFP3
A0AAD4PFP4
A0AAD4PFP5
A0AAD4PFP6
A0AAD4PFP8
A0AAD4PFP9
A0AAD4PFQ0
A0AAD4PFQ3
A0AAD4PFQ4
A0AAD4PFQ6
A0AAD4PFR2
A0AAD4PFR3
A0AAD4PFR4
A0AAD4PFR6
A0AAD4PFR9
A0AAD4PFS1
A0AAD4PFS4
A0AAD4PFS5
A0AAD4PFS7
A0AAD4PFS9
A0AAD4PFT1
A0AAD4PFT6
A0AAD4PFT8
A0AAD4PFU0
A0AAD4PFU3
A0AAD4PFU5
A0AAD4PFU8
A0AAD4PFU9
A0AAD4PFV4
A0AAD4PFV6
A0AAD4PFV8
A0AAD4PFW3
A0AAD4PFW7
A0AAD4PFX2
A0AAD4PFX5
A0AAD4PFX6
A0AAD4PFX7
A0AAD4PFX9
A0AAD4PFY2
A0AAD4PFY4
A0AAD4PFY5
A0AAD4PFY9
A0AAD4PFZ0
A0AAD4PFZ2
A0AAD4PFZ3
A0AAD4PFZ6
A0AAD4PFZ8
A0AAD4PG00
A0AAD4PG05
A0AAD4PG07
A0AAD4PG14
A0AAD4PG15
A0AAD4PG19
A0AAD4PG20
A0AAD4PG22
A0AAD4PG25
A0AAD4PG26
A0AAD4PG27
A0AAD4PG31
A0AAD4PG36
A0AAD4PG37
A0AAD4PG39
A0AAD4PG43
A0AAD4PG45
A0AAD4PG47
A0AAD4PG50
A0AAD4PG52
A0AAD4PG53
A0AAD4PG54
A0AAD4PG57
A0AAD4PG58
A0AAD4PG59
A0AAD4PG62
A0AAD4PG63
A0AAD4PG64
A0AAD4PG67
A0AAD4PG68
A0AAD4PG69
A0AAD4PG72
A0AAD4PG73
A0AAD4PG74
A0AAD4PG80
A0AAD4PG83
A0AAD4PG84
A0AAD4PG85
A0AAD4PG86
A0AAD4PG90
A0AAD4PG92
A0AAD4PG94
A0AAD4PG95
A0AAD4PG98
A0AAD4PG99
A0AAD4PGA5
A0AAD4PGA8
A0AAD4PGA9
A0AAD4PGB3
A0AAD4PGB4
A0AAD4PGB5
A0AAD4PGB6
A0AAD4PGC5
A0AAD4PGC6
A0AAD4PGC7
A0AAD4PGD0
A0AAD4PGD1
A0AAD4PGD2
A0AAD4PGD5
A0AAD4PGD8
A0AAD4PGE0
A0AAD4PGE4
A0AAD4PGE5
A0AAD4PGE7
A0AAD4PGE9
A0AAD4PGF2
A0AAD4PGF3
A0AAD4PGG0
A0AAD4PGG4
A0AAD4PGG7
A0AAD4PGH1
A0AAD4PGH2
A0AAD4PGH6
A0AAD4PGH7
A0AAD4PGI1
A0AAD4PGI6
A0AAD4PGI7
A0AAD4PGJ2
A0AAD4PGJ7
A0AAD4PGJ8
A0AAD4PGK1
A0AAD4PGK3
A0AAD4PGK7
A0AAD4PGL2
A0AAD4PGL3
A0AAD4PGL8
A0AAD4PGM3
A0AAD4PGM6
A0AAD4PGN2
A0AAD4PGN7
A0AAE1T094
A0AAE1T0D8
A0AAE1T0F3
A0AAE1T0H4
A0AAE1T0J0
A0AAE1T0N1
A0AAE1T0Q2
A0AAE1T0S1
A0AAE1T0U2
A0AAE1T0V8
A0AAE1T0X7
A0AAE1T0Z5
A0AAE1T117
A0AAE1T137
A0AAE1T173
A0AAE1T1A6
A0AAE1T1C3
A0AAE1T1E1
A0AAE1T1F1
A0AAE1T1G9
A0AAE1T1I4
A0AAE1T1I5
A0AAE1T1L5
A0AAE1T1M7
A0AAE1T1N0
A0AAE1T1P2
A0AAE1T1S7
A0AAE1T1T0
A0AAE1T1U3
A0AAE1T1V1
A0AAE1T1X4
A0AAE1T1Y6
A0AAE1T1Y8
A0AAE1T202
A0AAE1T204
A0AAE1T232
A0AAE1T233
A0AAE1T273
A0AAE1T287
A0AAE1T289
A0AAE1T2A5
A0AAE1T2B0
A0AAE1T2B7
A0AAE1T2C0
A0AAE1T2C4
A0AAE1T2D2
A0AAE1T2D8
A0AAE1T2E9
A0AAE1T2F3
A0AAE1T2F6
A0AAE1T2G7
A0AAE1T2I7
A0AAE1T2M7
A0AAE1T2M9
A0AAE1T2N9
A0AAE1T2Q3
A0AAE1T2Q7
A0AAE1T2R7
A0AAE1T2S0
A0AAE1T2S3
A0AAE1T2T6
A0AAE1T2T8
A0AAE1T2V1
A0AAE1T2V3
A0AAE1T2W0
A0AAE1T2W6
A0AAE1T2X3
A0AAE1T2X5
A0AAE1T2X7
A0AAE1T2Y0
A0AAE1T2Y3
A0AAE1T2Y8
A0AAE1T2Z1
A0AAE1T2Z2
A0AAE1T2Z3
A0AAE1T2Z8
A0AAE1T303
A0AAE1T305
A0AAE1T306
A0AAE1T308
A0AAE1T312
A0AAE1T317
A0AAE1T321
A0AAE1T325
A0AAE1T328
A0AAE1T331
A0AAE1T338
A0AAE1T341
A0AAE1T351
A0AAE1T374
A0AAE1T384
A0AAE1T386
A0AAE1T388
A0AAE1T392
A0AAE1T395
A0AAE1T397
A0AAE1T399
A0AAE1T3A1
A0AAE1T3A2
A0AAE1T3A8
A0AAE1T3A9
A0AAE1T3B0
A0AAE1T3B1
A0AAE1T3B4
A0AAE1T3B5
A0AAE1T3B6
A0AAE1T3B9
A0AAE1T3C0
A0AAE1T3C1
A0AAE1T3C3
A0AAE1T3C4
A0AAE1T3C5
A0AAE1T3C7
A0AAE1T3C8
A0AAE1T3D0
A0AAE1T3D2
A0AAE1T3D4
A0AAE1T3D5
A0AAE1T3D6
A0AAE1T3E0
A0AAE1T3E3
A0AAE1T3E5
A0AAE1T3E7
A0AAE1T3E8
A0AAE1T3F0
A0AAE1T3F2
A0AAE1T3F4
A0AAE1T3F5
A0AAE1T3F7
A0AAE1T3F8
A0AAE1T3F9
A0AAE1T3G3
A0AAE1T3G6
A0AAE1T3G8
A0AAE1T3H1
A0AAE1T3H2
A0AAE1T3H3
A0AAE1T3H5
A0AAE1T3H6
A0AAE1T3H8
A0AAE1T3I0
A0AAE1T3I2
A0AAE1T3I5
A0AAE1T3I8
A0AAE1T3J0
A0AAE1T3J2
A0AAE1T3J3
A0AAE1T3J6
A0AAE1T3J7
A0AAE1T3J9
A0AAE1T3K1
A0AAE1T3K4
A0AAE1T3K5
A0AAE1T3K6
A0AAE1T3K9
A0AAE1T3L0
A0AAE1T3L2
A0AAE1T3L3
A0AAE1T3L4
A0AAE1T3L5
A0AAE1T3L8
A0AAE1T3L9
A0AAE1T3M1
A0AAE1T3M2
A0AAE1T3M3
A0AAE1T3M6
A0AAE1T3M7
A0AAE1T3M8
A0AAE1T3N0
A0AAE1T3N1
A0AAE1T3N4
A0AAE1T3N8
A0AAE1T3P0
A0AAE1T3P2
A0AAE1T3P3
A0AAE1T3P4
A0AAE1T3P6
A0AAE1T3P8
A0AAE1T3P9
A0AAE1T3Q0
A0AAE1T3Q2
A0AAE1T3Q3
A0AAE1T3Q4
A0AAE1T3Q5
A0AAE1T3Q8
A0AAE1T3R2
A0AAE1T3R4
A0AAE1T3R9
A0AAE1T3S4
A0AAE1T3S5
A0AAE1T3S8
A0AAE1T3S9
A0AAE1T3T1
A0AAE1T3T2
A0AAE1T3T4
A0AAE1T3T5
A0AAE1T3T7
A0AAE1T3T8
A0AAE1T3U0
A0AAE1T3U2
A0AAE1T3U3
A0AAE1T3U4
A0AAE1T3U5
A0AAE1T3U9
A0AAE1T3V0
A0AAE1T3V2
A0AAE1T3V4
A0AAE1T3V5
A0AAE1T3V6
A0AAE1T3V7
A0AAE1T3V8
A0AAE1T3W1
A0AAE1T3W3
A0AAE1T3W4
A0AAE1T3W5
A0AAE1T3W8
A0AAE1T3W9
A0AAE1T3X2
A0AAE1T3X4
A0AAE1T3X5
A0AAE1T3X7
A0AAE1T3X9
A0AAE1T3Y0
A0AAE1T3Y1
A0AAE1T3Y2
A0AAE1T3Y4
A0AAE1T3Y6
A0AAE1T3Y7
A0AAE1T3Y8
A0AAE1T3Z0
A0AAE1T3Z3
A0AAE1T3Z6
A0AAE1T3Z7
A0AAE1T3Z8
A0AAE1T3Z9
A0AAE1T400
A0AAE1T402
A0AAE1T405
A0AAE1T406
A0AAE1T407
A0AAE1T408
A0AAE1T409
A0AAE1T410
A0AAE1T411
A0AAE1T412
A0AAE1T413
A0AAE1T414
A0AAE1T415
A0AAE1T416
A0AAE1T417
A0AAE1T418
A0AAE1T419
A0AAE1T420
A0AAE1T421
A0AAE1T423
A0AAE1T424
A0AAE1T425
A0AAE1T426
A0AAE1T427
A0AAE1T428
A0AAE1T429
A0AAE1T430
A0AAE1T431
A0AAE1T435
A0AAE1T436
A0AAE1T437
A0AAE1T438
A0AAE1T439
A0AAE1T440
A0AAE1T441
A0AAE1T442
A0AAE1T443
A0AAE1T444
A0AAE1T446
A0AAE1T447
A0AAE1T448
A0AAE1T449
A0AAE1T450
A0AAE1T452
A0AAE1T453
A0AAE1T454
A0AAE1T455
A0AAE1T457
A0AAE1T458
A0AAE1T459
A0AAE1T460
A0AAE1T461
A0AAE1T462
A0AAE1T463
A0AAE1T464
A0AAE1T465
A0AAE1T466
A0AAE1T467
A0AAE1T468
A0AAE1T469
A0AAE1T470
A0AAE1T471
A0AAE1T472
A0AAE1T473
A0AAE1T474
A0AAE1T475
A0AAE1T476
A0AAE1T477
A0AAE1T479
A0AAE1T480
A0AAE1T481
A0AAE1T483
A0AAE1T484
A0AAE1T486
A0AAE1T487
A0AAE1T488
A0AAE1T489
A0AAE1T490
A0AAE1T491
A0AAE1T492
A0AAE1T493
A0AAE1T494
A0AAE1T495
A0AAE1T496
A0AAE1T497
A0AAE1T498
A0AAE1T499
A0AAE1T4A0
A0AAE1T4A1
A0AAE1T4A2
A0AAE1T4A3
A0AAE1T4A4
A0AAE1T4A5
A0AAE1T4A6
A0AAE1T4A7
A0AAE1T4A8
A0AAE1T4A9
A0AAE1T4B1
A0AAE1T4B2
A0AAE1T4B4
A0AAE1T4B5
A0AAE1T4B6
A0AAE1T4B8
A0AAE1T4B9
A0AAE1T4C0
A0AAE1T4C1
A0AAE1T4C2
A0AAE1T4C3
A0AAE1T4C5
A0AAE1T4C6
A0AAE1T4C7
A0AAE1T4C9
A0AAE1T4D1
A0AAE1T4D2
A0AAE1T4D3
A0AAE1T4D4
A0AAE1T4D5
A0AAE1T4D6
A0AAE1T4D7
A0AAE1T4D8
A0AAE1T4D9
A0AAE1T4E0
A0AAE1T4E1
A0AAE1T4E2
A0AAE1T4E3
A0AAE1T4E4
A0AAE1T4E5
A0AAE1T4E6
A0AAE1T4E7
A0AAE1T4E8
A0AAE1T4E9
A0AAE1T4F0
A0AAE1T4F1
A0AAE1T4F4
A0AAE1T4F5
A0AAE1T4F6
A0AAE1T4F8
A0AAE1T4F9
A0AAE1T4G0
A0AAE1T4G1
A0AAE1T4G2
A0AAE1T4G3
A0AAE1T4G4
A0AAE1T4G6
A0AAE1T4G7
A0AAE1T4G8
A0AAE1T4H0
A0AAE1T4H2
A0AAE1T4H5
A0AAE1T4H6
A0AAE1T4H7
A0AAE1T4H8
A0AAE1T4H9
A0AAE1T4I1
A0AAE1T4I2
A0AAE1T4I4
A0AAE1T4I5
A0AAE1T4I6
A0AAE1T4I7
A0AAE1T4I8
A0AAE1T4I9
A0AAE1T4J0
A0AAE1T4J2
A0AAE1T4J3
A0AAE1T4J4
A0AAE1T4J5
A0AAE1T4J6
A0AAE1T4J7
A0AAE1T4J8
A0AAE1T4J9
A0AAE1T4K0
A0AAE1T4K1
A0AAE1T4K2
A0AAE1T4K3
A0AAE1T4K4
A0AAE1T4K5
A0AAE1T4K6
A0AAE1T4K7
A0AAE1T4K9
A0AAE1T4L0
A0AAE1T4L1
A0AAE1T4L3
A0AAE1T4L4
A0AAE1T4L5
A0AAE1T4L6
A0AAE1T4L7
A0AAE1T4L8
A0AAE1T4L9
A0AAE1T4M0
A0AAE1T4M1
A0AAE1T4M2
A0AAE1T4M3
A0AAE1T4M4
A0AAE1T4M5
A0AAE1T4M6
A0AAE1T4M7
A0AAE1T4N0
A0AAE1T4N1
A0AAE1T4N2
A0AAE1T4N3
A0AAE1T4N4
A0AAE1T4N5
A0AAE1T4N6
A0AAE1T4N8
A0AAE1T4N9
A0AAE1T4P0
A0AAE1T4P1
A0AAE1T4P2
A0AAE1T4P3
A0AAE1T4P4
A0AAE1T4P6
A0AAE1T4P7
A0AAE1T4P9
A0AAE1T4Q0
A0AAE1T4Q1
A0AAE1T4Q2
A0AAE1T4Q3
A0AAE1T4Q4
A0AAE1T4Q5
A0AAE1T4Q7
A0AAE1T4Q8
A0AAE1T4Q9
A0AAE1T4R0
A0AAE1T4R1
A0AAE1T4R2
A0AAE1T4R3
A0AAE1T4R5
A0AAE1T4R6
A0AAE1T4R7
A0AAE1T4R9
A0AAE1T4S0
A0AAE1T4S1
A0AAE1T4S2
A0AAE1T4S3
A0AAE1T4S4
A0AAE1T4S5
A0AAE1T4S6
A0AAE1T4S7
A0AAE1T4S8
A0AAE1T4S9
A0AAE1T4T0
A0AAE1T4T1
A0AAE1T4T2
A0AAE1T4T3
A0AAE1T4T4
A0AAE1T4T5
A0AAE1T4T6
A0AAE1T4T7
A0AAE1T4T8
A0AAE1T4T9
A0AAE1T4U0
A0AAE1T4U1
A0AAE1T4U2
A0AAE1T4U4
A0AAE1T4U5
A0AAE1T4U6
A0AAE1T4U7
A0AAE1T4U8
A0AAE1T4V0
A0AAE1T4V1
A0AAE1T4V2
A0AAE1T4V3
A0AAE1T4V4
A0AAE1T4V5
A0AAE1T4V6
A0AAE1T4V7
A0AAE1T4V8
A0AAE1T4V9
A0AAE1T4W0
A0AAE1T4W1
A0AAE1T4W2
A0AAE1T4W3
A0AAE1T4W5
A0AAE1T4W6
A0AAE1T4W7
A0AAE1T4W8
A0AAE1T4W9
A0AAE1T4X0
A0AAE1T4X1
A0AAE1T4X2
A0AAE1T4X3
A0AAE1T4X4
A0AAE1T4X5
A0AAE1T4X6
A0AAE1T4X7
A0AAE1T4X8
A0AAE1T4X9
A0AAE1T4Y1
A0AAE1T4Y2
A0AAE1T4Y3
A0AAE1T4Y4
A0AAE1T4Y5
A0AAE1T4Y6
A0AAE1T4Y7
A0AAE1T4Y8
A0AAE1T4Y9
A0AAE1T4Z0
A0AAE1T4Z1
A0AAE1T4Z3
A0AAE1T4Z4
A0AAE1T4Z5
A0AAE1T4Z7
A0AAE1T4Z8
A0AAE1T4Z9
A0AAE1T500
A0AAE1T501
A0AAE1T502
A0AAE1T503
A0AAE1T504
A0AAE1T505
A0AAE1T507
A0AAE1T508
A0AAE1T509
A0AAE1T510
A0AAE1T511
A0AAE1T512
A0AAE1T513
A0AAE1T514
A0AAE1T516
A0AAE1T518
A0AAE1T519
A0AAE1T520
A0AAE1T521
A0AAE1T522
A0AAE1T523
A0AAE1T525
A0AAE1T526
A0AAE1T527
A0AAE1T528
A0AAE1T529
A0AAE1T530
A0AAE1T531
A0AAE1T533
A0AAE1T534
A0AAE1T535
A0AAE1T536
A0AAE1T537
A0AAE1T538
A0AAE1T539
A0AAE1T540
A0AAE1T541
A0AAE1T542
A0AAE1T543
A0AAE1T544
A0AAE1T545
A0AAE1T546
A0AAE1T547
A0AAE1T548
A0AAE1T549
A0AAE1T550
A0AAE1T553
A0AAE1T554
A0AAE1T555
A0AAE1T557
A0AAE1T558
A0AAE1T559
A0AAE1T560
A0AAE1T563
A0AAE1T564
A0AAE1T565
A0AAE1T567
A0AAE1T568
A0AAE1T569
A0AAE1T570
A0AAE1T571
A0AAE1T572
A0AAE1T573
A0AAE1T574
A0AAE1T576
A0AAE1T577
A0AAE1T578
A0AAE1T579
A0AAE1T580
A0AAE1T581
A0AAE1T582
A0AAE1T583
A0AAE1T585
A0AAE1T586
A0AAE1T587
A0AAE1T588
A0AAE1T589
A0AAE1T590
A0AAE1T591
A0AAE1T592
A0AAE1T593
A0AAE1T595
A0AAE1T596
A0AAE1T598
A0AAE1T599
A0AAE1T5A0
A0AAE1T5A1
A0AAE1T5A2
A0AAE1T5A3
A0AAE1T5A5
A0AAE1T5A6
A0AAE1T5A7
A0AAE1T5A8
A0AAE1T5A9
A0AAE1T5B1
A0AAE1T5B2
A0AAE1T5B3
A0AAE1T5B4
A0AAE1T5B5
A0AAE1T5B7
A0AAE1T5B8
A0AAE1T5B9
A0AAE1T5C0
A0AAE1T5C2
A0AAE1T5C3
A0AAE1T5C4
A0AAE1T5C5
A0AAE1T5C6
A0AAE1T5C7
A0AAE1T5C8
A0AAE1T5C9
A0AAE1T5D0
A0AAE1T5D1
A0AAE1T5D2
A0AAE1T5D3
A0AAE1T5D4
A0AAE1T5D6
A0AAE1T5D7
A0AAE1T5D8
A0AAE1T5D9
A0AAE1T5E0
A0AAE1T5E1
A0AAE1T5E2
A0AAE1T5E4
A0AAE1T5E5
A0AAE1T5E6
A0AAE1T5E7
A0AAE1T5E8
A0AAE1T5E9
A0AAE1T5F0
A0AAE1T5F1
A0AAE1T5F2
A0AAE1T5F3
A0AAE1T5F4
A0AAE1T5F6
A0AAE1T5F7
A0AAE1T5F8
A0AAE1T5F9
A0AAE1T5G0
A0AAE1T5G1
A0AAE1T5G2
A0AAE1T5G3
A0AAE1T5G4
A0AAE1T5G5
A0AAE1T5G6
A0AAE1T5G7
A0AAE1T5G8
A0AAE1T5G9
A0AAE1T5H0
A0AAE1T5H1
A0AAE1T5H2
A0AAE1T5H4
A0AAE1T5H5
A0AAE1T5H6
A0AAE1T5H7
A0AAE1T5H8
A0AAE1T5H9
A0AAE1T5I0
A0AAE1T5I1
A0AAE1T5I2
A0AAE1T5I3
A0AAE1T5I4
A0AAE1T5I6
A0AAE1T5I7
A0AAE1T5I8
A0AAE1T5I9
A0AAE1T5J0
A0AAE1T5J1
A0AAE1T5J2
A0AAE1T5J3
A0AAE1T5J4
A0AAE1T5J5
A0AAE1T5J6
A0AAE1T5J7
A0AAE1T5J8
A0AAE1T5J9
A0AAE1T5K0
A0AAE1T5K1
A0AAE1T5K2
A0AAE1T5K3
A0AAE1T5K4
A0AAE1T5K5
A0AAE1T5K6
A0AAE1T5K7
A0AAE1T5K8
A0AAE1T5K9
A0AAE1T5L0
A0AAE1T5L2
A0AAE1T5L3
A0AAE1T5L4
A0AAE1T5L5
A0AAE1T5L7
A0AAE1T5L8
A0AAE1T5L9
A0AAE1T5M0
A0AAE1T5M1
A0AAE1T5M2
A0AAE1T5M3
A0AAE1T5M4
A0AAE1T5M5
A0AAE1T5M6
A0AAE1T5M7
A0AAE1T5M8
A0AAE1T5N0
A0AAE1T5N4
A0AAE1T5N5
A0AAE1T5N6
A0AAE1T5N7
A0AAE1T5N8
A0AAE1T5N9
A0AAE1T5P0
A0AAE1T5P1
A0AAE1T5P3
A0AAE1T5P4
A0AAE1T5P5
A0AAE1T5P6
A0AAE1T5P7
A0AAE1T5P8
A0AAE1T5P9
A0AAE1T5Q0
A0AAE1T5Q1
A0AAE1T5Q2
A0AAE1T5Q3
A0AAE1T5Q4
A0AAE1T5Q5
A0AAE1T5Q6
A0AAE1T5Q7
A0AAE1T5Q8
A0AAE1T5Q9
A0AAE1T5R0
A0AAE1T5R1
A0AAE1T5R2
A0AAE1T5R3
A0AAE1T5R4
A0AAE1T5R5
A0AAE1T5R7
A0AAE1T5S0
A0AAE1T5S1
A0AAE1T5S2
A0AAE1T5S3
A0AAE1T5S4
A0AAE1T5S5
A0AAE1T5S6
A0AAE1T5S7
A0AAE1T5S8
A0AAE1T5S9
A0AAE1T5T0
A0AAE1T5T1
A0AAE1T5T2
A0AAE1T5T3
A0AAE1T5T4
A0AAE1T5T5
A0AAE1T5T7
A0AAE1T5T8
A0AAE1T5T9
A0AAE1T5U0
A0AAE1T5U1
A0AAE1T5U2
A0AAE1T5U3
A0AAE1T5U5
A0AAE1T5U6
A0AAE1T5U7
A0AAE1T5U8
A0AAE1T5U9
A0AAE1T5V0
A0AAE1T5V1
A0AAE1T5V2
A0AAE1T5V3
A0AAE1T5V4
A0AAE1T5V5
A0AAE1T5V6
A0AAE1T5V7
A0AAE1T5V8
A0AAE1T5V9
A0AAE1T5W0
A0AAE1T5W1
A0AAE1T5W2
A0AAE1T5W3
A0AAE1T5W4
A0AAE1T5W5
A0AAE1T5W6
A0AAE1T5W7
A0AAE1T5W8
A0AAE1T5W9
A0AAE1T5X0
A0AAE1T5X1
A0AAE1T5X2
A0AAE1T5X3
A0AAE1T5X5
A0AAE1T5X6
A0AAE1T5X7
A0AAE1T5X8
A0AAE1T5X9
A0AAE1T5Y0
A0AAE1T5Y1
A0AAE1T5Y2
A0AAE1T5Y3
A0AAE1T5Y4
A0AAE1T5Y6
A0AAE1T5Y7
A0AAE1T5Y8
A0AAE1T5Y9
A0AAE1T5Z0
A0AAE1T5Z1
A0AAE1T5Z2
A0AAE1T5Z3
A0AAE1T5Z4
A0AAE1T5Z5
A0AAE1T5Z6
A0AAE1T5Z7
A0AAE1T5Z8
A0AAE1T5Z9
A0AAE1T600
A0AAE1T602
A0AAE1T603
A0AAE1T604
A0AAE1T605
A0AAE1T606
A0AAE1T607
A0AAE1T608
A0AAE1T609
A0AAE1T610
A0AAE1T611
A0AAE1T612
A0AAE1T613
A0AAE1T614
A0AAE1T616
A0AAE1T617
A0AAE1T618
A0AAE1T619
A0AAE1T620
A0AAE1T621
A0AAE1T622
A0AAE1T623
A0AAE1T625
A0AAE1T626
A0AAE1T627
A0AAE1T628
A0AAE1T629
A0AAE1T630
A0AAE1T631
A0AAE1T632
A0AAE1T633
A0AAE1T634
A0AAE1T635
A0AAE1T636
A0AAE1T637
A0AAE1T638
A0AAE1T640
A0AAE1T641
A0AAE1T642
A0AAE1T644
A0AAE1T645
A0AAE1T646
A0AAE1T647
A0AAE1T648
A0AAE1T649
A0AAE1T650
A0AAE1T651
A0AAE1T652
A0AAE1T654
A0AAE1T656
A0AAE1T657
A0AAE1T658
A0AAE1T659
A0AAE1T660
A0AAE1T661
A0AAE1T662
A0AAE1T663
A0AAE1T666
A0AAE1T667
A0AAE1T668
A0AAE1T669
A0AAE1T670
A0AAE1T671
A0AAE1T672
A0AAE1T673
A0AAE1T674
A0AAE1T675
A0AAE1T677
A0AAE1T678
A0AAE1T679
A0AAE1T682
A0AAE1T683
A0AAE1T684
A0AAE1T686
A0AAE1T687
A0AAE1T688
A0AAE1T690
A0AAE1T691
A0AAE1T692
A0AAE1T693
A0AAE1T694
A0AAE1T695
A0AAE1T697
A0AAE1T698
A0AAE1T699
A0AAE1T6A0
A0AAE1T6A1
A0AAE1T6A2
A0AAE1T6A3
A0AAE1T6A4
A0AAE1T6A5
A0AAE1T6A6
A0AAE1T6A7
A0AAE1T6A8
A0AAE1T6A9
A0AAE1T6B0
A0AAE1T6B1
A0AAE1T6B2
A0AAE1T6B3
A0AAE1T6B4
A0AAE1T6B5
A0AAE1T6B6
A0AAE1T6B7
A0AAE1T6B8
A0AAE1T6B9
A0AAE1T6C0
A0AAE1T6C1
A0AAE1T6C2
A0AAE1T6C3
A0AAE1T6C4
A0AAE1T6C5
A0AAE1T6C7
A0AAE1T6C8
A0AAE1T6C9
A0AAE1T6D0
A0AAE1T6D1
A0AAE1T6D3
A0AAE1T6D4
A0AAE1T6D5
A0AAE1T6D7
A0AAE1T6D8
A0AAE1T6D9
A0AAE1T6E0
A0AAE1T6E1
A0AAE1T6E2
A0AAE1T6E3
A0AAE1T6E4
A0AAE1T6E5
A0AAE1T6E6
A0AAE1T6E7
A0AAE1T6E8
A0AAE1T6E9
A0AAE1T6F0
A0AAE1T6F1
A0AAE1T6F2
A0AAE1T6F3
A0AAE1T6F4
A0AAE1T6F5
A0AAE1T6F6
A0AAE1T6F8
A0AAE1T6F9
A0AAE1T6G0
A0AAE1T6G1
A0AAE1T6G2
A0AAE1T6G3
A0AAE1T6G4
A0AAE1T6G5
A0AAE1T6G7
A0AAE1T6G8
A0AAE1T6G9
A0AAE1T6H0
A0AAE1T6H1
A0AAE1T6H2
A0AAE1T6H3
A0AAE1T6H4
A0AAE1T6H5
A0AAE1T6H6
A0AAE1T6H7
A0AAE1T6H9
A0AAE1T6I0
A0AAE1T6I1
A0AAE1T6I2
A0AAE1T6I3
A0AAE1T6I4
A0AAE1T6I5
A0AAE1T6I6
A0AAE1T6I7
A0AAE1T6I8
A0AAE1T6I9
A0AAE1T6J0
A0AAE1T6J1
A0AAE1T6J2
A0AAE1T6J3
A0AAE1T6J4
A0AAE1T6J5
A0AAE1T6J6
A0AAE1T6J7
A0AAE1T6J9
A0AAE1T6K0
A0AAE1T6K1
A0AAE1T6K2
A0AAE1T6K3
A0AAE1T6K4
A0AAE1T6K5
A0AAE1T6K6
A0AAE1T6K7
A0AAE1T6K9
A0AAE1T6L0
A0AAE1T6L1
A0AAE1T6L2
A0AAE1T6L3
A0AAE1T6L4
A0AAE1T6L6
A0AAE1T6L8
A0AAE1T6L9
A0AAE1T6M0
A0AAE1T6M1
A0AAE1T6M2
A0AAE1T6M3
A0AAE1T6M4
A0AAE1T6M7
A0AAE1T6M8
A0AAE1T6M9
A0AAE1T6N1
A0AAE1T6N2
A0AAE1T6N4
A0AAE1T6N5
A0AAE1T6N6
A0AAE1T6N8
A0AAE1T6N9
A0AAE1T6P0
A0AAE1T6P1
A0AAE1T6P2
A0AAE1T6P3
A0AAE1T6P4
A0AAE1T6P5
A0AAE1T6P6
A0AAE1T6P7
A0AAE1T6P8
A0AAE1T6Q0
A0AAE1T6Q2
A0AAE1T6Q3
A0AAE1T6Q4
A0AAE1T6Q5
A0AAE1T6Q6
A0AAE1T6Q7
A0AAE1T6Q8
A0AAE1T6Q9
A0AAE1T6R0
A0AAE1T6R1
A0AAE1T6R3
A0AAE1T6R4
A0AAE1T6R5
A0AAE1T6R6
A0AAE1T6R7
A0AAE1T6R9
A0AAE1T6S0
A0AAE1T6S1
A0AAE1T6S3
A0AAE1T6S4
A0AAE1T6S5
A0AAE1T6S6
A0AAE1T6S7
A0AAE1T6S8
A0AAE1T6S9
A0AAE1T6T0
A0AAE1T6T1
A0AAE1T6T2
A0AAE1T6T4
A0AAE1T6T6
A0AAE1T6T7
A0AAE1T6T8
A0AAE1T6T9
A0AAE1T6U0
A0AAE1T6U1
A0AAE1T6U2
A0AAE1T6U5
A0AAE1T6U7
A0AAE1T6U8
A0AAE1T6U9
A0AAE1T6V0
A0AAE1T6V1
A0AAE1T6V2
A0AAE1T6V3
A0AAE1T6V4
A0AAE1T6V5
A0AAE1T6V7
A0AAE1T6V8
A0AAE1T6V9
A0AAE1T6W0
A0AAE1T6W1
A0AAE1T6W2
A0AAE1T6W3
A0AAE1T6W4
A0AAE1T6W5
A0AAE1T6W6
A0AAE1T6W7
A0AAE1T6W8
A0AAE1T6W9
A0AAE1T6X1
A0AAE1T6X2
A0AAE1T6X3
A0AAE1T6X4
A0AAE1T6X5
A0AAE1T6X6
A0AAE1T6X7
A0AAE1T6X8
A0AAE1T6X9
A0AAE1T6Y0
A0AAE1T6Y1
A0AAE1T6Y2
A0AAE1T6Y3
A0AAE1T6Y4
A0AAE1T6Y5
A0AAE1T6Y6
A0AAE1T6Y7
A0AAE1T6Y8
A0AAE1T6Z0
A0AAE1T6Z1
A0AAE1T6Z2
A0AAE1T6Z3
A0AAE1T6Z4
A0AAE1T6Z5
A0AAE1T6Z6
A0AAE1T6Z7
A0AAE1T6Z9
A0AAE1T700
A0AAE1T701
A0AAE1T702
A0AAE1T703
A0AAE1T704
A0AAE1T705
A0AAE1T706
A0AAE1T707
A0AAE1T708
A0AAE1T709
A0AAE1T711
A0AAE1T713
A0AAE1T714
A0AAE1T715
A0AAE1T716
A0AAE1T717
A0AAE1T718
A0AAE1T719
A0AAE1T720
A0AAE1T721
A0AAE1T722
A0AAE1T723
A0AAE1T724
A0AAE1T725
A0AAE1T726
A0AAE1T728
A0AAE1T729
A0AAE1T730
A0AAE1T731
A0AAE1T734
A0AAE1T735
A0AAE1T736
A0AAE1T737
A0AAE1T738
A0AAE1T740
A0AAE1T742
A0AAE1T744
A0AAE1T745
A0AAE1T746
A0AAE1T747
A0AAE1T748
A0AAE1T750
A0AAE1T751
A0AAE1T752
A0AAE1T754
A0AAE1T755
A0AAE1T757
A0AAE1T758
A0AAE1T759
A0AAE1T760
A0AAE1T762
A0AAE1T763
A0AAE1T764
A0AAE1T765
A0AAE1T766
A0AAE1T767
A0AAE1T768
A0AAE1T769
A0AAE1T770
A0AAE1T771
A0AAE1T772
A0AAE1T773
A0AAE1T774
A0AAE1T775
A0AAE1T778
A0AAE1T779
A0AAE1T781
A0AAE1T782
A0AAE1T783
A0AAE1T784
A0AAE1T785
A0AAE1T786
A0AAE1T787
A0AAE1T789
A0AAE1T790
A0AAE1T791
A0AAE1T792
A0AAE1T793
A0AAE1T794
A0AAE1T795
A0AAE1T796
A0AAE1T798
A0AAE1T799
A0AAE1T7A0
A0AAE1T7A1
A0AAE1T7A2
A0AAE1T7A3
A0AAE1T7A4
A0AAE1T7A5
A0AAE1T7A6
A0AAE1T7A8
A0AAE1T7A9
A0AAE1T7B0
A0AAE1T7B1
A0AAE1T7B2
A0AAE1T7B3
A0AAE1T7B4
A0AAE1T7B5
A0AAE1T7B6
A0AAE1T7B7
A0AAE1T7B8
A0AAE1T7B9
A0AAE1T7C0
A0AAE1T7C1
A0AAE1T7C2
A0AAE1T7C3
A0AAE1T7C4
A0AAE1T7C5
A0AAE1T7C6
A0AAE1T7C7
A0AAE1T7C8
A0AAE1T7C9
A0AAE1T7D0
A0AAE1T7D2
A0AAE1T7D3
A0AAE1T7D4
A0AAE1T7D5
A0AAE1T7D6
A0AAE1T7D7
A0AAE1T7D8
A0AAE1T7D9
A0AAE1T7E0
A0AAE1T7E1
A0AAE1T7E3
A0AAE1T7E4
A0AAE1T7E5
A0AAE1T7E6
A0AAE1T7E8
A0AAE1T7E9
A0AAE1T7F1
A0AAE1T7F2
A0AAE1T7F3
A0AAE1T7F4
A0AAE1T7F5
A0AAE1T7F6
A0AAE1T7F7
A0AAE1T7F9
A0AAE1T7G0
A0AAE1T7G1
A0AAE1T7G2
A0AAE1T7G3
A0AAE1T7G4
A0AAE1T7G6
A0AAE1T7G7
A0AAE1T7G9
A0AAE1T7H1
A0AAE1T7H2
A0AAE1T7H3
A0AAE1T7H4
A0AAE1T7H7
A0AAE1T7H8
A0AAE1T7H9
A0AAE1T7I0
A0AAE1T7I1
A0AAE1T7I2
A0AAE1T7I3
A0AAE1T7I5
A0AAE1T7I6
A0AAE1T7I7
A0AAE1T7I8
A0AAE1T7I9
A0AAE1T7J0
A0AAE1T7J1
A0AAE1T7J2
A0AAE1T7J3
A0AAE1T7J4
A0AAE1T7J6
A0AAE1T7J7
A0AAE1T7J9
A0AAE1T7K0
A0AAE1T7K1
A0AAE1T7K2
A0AAE1T7K3
A0AAE1T7K4
A0AAE1T7K5
A0AAE1T7K6
A0AAE1T7K8
A0AAE1T7K9
A0AAE1T7L0
A0AAE1T7L1
A0AAE1T7L3
A0AAE1T7L4
A0AAE1T7L6
A0AAE1T7L7
A0AAE1T7L8
A0AAE1T7L9
A0AAE1T7M0
A0AAE1T7M2
A0AAE1T7M3
A0AAE1T7M4
A0AAE1T7M5
A0AAE1T7M7
A0AAE1T7M8
A0AAE1T7M9
A0AAE1T7N0
A0AAE1T7N1
A0AAE1T7N2
A0AAE1T7N3
A0AAE1T7N4
A0AAE1T7N5
A0AAE1T7N6
A0AAE1T7N8
A0AAE1T7N9
A0AAE1T7P0
A0AAE1T7P1
A0AAE1T7P2
A0AAE1T7P3
A0AAE1T7P4
A0AAE1T7P5
A0AAE1T7P6
A0AAE1T7P7
A0AAE1T7P8
A0AAE1T7P9
A0AAE1T7Q0
A0AAE1T7Q1
A0AAE1T7Q2
A0AAE1T7Q3
A0AAE1T7Q4
A0AAE1T7Q5
A0AAE1T7Q6
A0AAE1T7Q7
A0AAE1T7Q8
A0AAE1T7Q9
A0AAE1T7R1
A0AAE1T7R2
A0AAE1T7R3
A0AAE1T7R4
A0AAE1T7R5
A0AAE1T7R6
A0AAE1T7R7
A0AAE1T7R8
A0AAE1T7S0
A0AAE1T7S1
A0AAE1T7S2
A0AAE1T7S3
A0AAE1T7S4
A0AAE1T7S5
A0AAE1T7S6
A0AAE1T7S7
A0AAE1T7S8
A0AAE1T7T0
A0AAE1T7T1
A0AAE1T7T2
A0AAE1T7T3
A0AAE1T7T4
A0AAE1T7T5
A0AAE1T7T6
A0AAE1T7T7
A0AAE1T7T8
A0AAE1T7U0
A0AAE1T7U1
A0AAE1T7U2
A0AAE1T7U4
A0AAE1T7U5
A0AAE1T7U6
A0AAE1T7U7
A0AAE1T7U8
A0AAE1T7U9
A0AAE1T7V0
A0AAE1T7V1
A0AAE1T7V2
A0AAE1T7V3
A0AAE1T7V4
A0AAE1T7V5
A0AAE1T7V6
A0AAE1T7V7
A0AAE1T7V8
A0AAE1T7V9
A0AAE1T7W0
A0AAE1T7W1
A0AAE1T7W2
A0AAE1T7W3
A0AAE1T7W5
A0AAE1T7W6
A0AAE1T7W7
A0AAE1T7W8
A0AAE1T7X0
A0AAE1T7X1
A0AAE1T7X2
A0AAE1T7X3
A0AAE1T7X4
A0AAE1T7X5
A0AAE1T7X6
A0AAE1T7X8
A0AAE1T7X9
A0AAE1T7Y0
A0AAE1T7Y1
A0AAE1T7Y2
A0AAE1T7Y3
A0AAE1T7Y4
A0AAE1T7Y5
A0AAE1T7Y6
A0AAE1T7Y7
A0AAE1T7Y8
A0AAE1T7Y9
A0AAE1T7Z0
A0AAE1T7Z1
A0AAE1T7Z2
A0AAE1T7Z3
A0AAE1T7Z5
A0AAE1T7Z6
A0AAE1T7Z7
A0AAE1T7Z8
A0AAE1T7Z9
A0AAE1T800
A0AAE1T801
A0AAE1T802
A0AAE1T803
A0AAE1T804
A0AAE1T805
A0AAE1T806
A0AAE1T807
A0AAE1T809
A0AAE1T810
A0AAE1T811
A0AAE1T812
A0AAE1T813
A0AAE1T814
A0AAE1T816
A0AAE1T817
A0AAE1T818
A0AAE1T819
A0AAE1T820
A0AAE1T823
A0AAE1T824
A0AAE1T825
A0AAE1T826
A0AAE1T828
A0AAE1T829
A0AAE1T830
A0AAE1T831
A0AAE1T833
A0AAE1T834
A0AAE1T836
A0AAE1T837
A0AAE1T838
A0AAE1T839
A0AAE1T840
A0AAE1T842
A0AAE1T843
A0AAE1T844
A0AAE1T845
A0AAE1T846
A0AAE1T847
A0AAE1T848
A0AAE1T849
A0AAE1T850
A0AAE1T851
A0AAE1T852
A0AAE1T853
A0AAE1T854
A0AAE1T855
A0AAE1T857
A0AAE1T858
A0AAE1T859
A0AAE1T860
A0AAE1T861
A0AAE1T862
A0AAE1T863
A0AAE1T864
A0AAE1T865
A0AAE1T866
A0AAE1T867
A0AAE1T868
A0AAE1T869
A0AAE1T870
A0AAE1T871
A0AAE1T872
A0AAE1T873
A0AAE1T874
A0AAE1T875
A0AAE1T876
A0AAE1T877
A0AAE1T878
A0AAE1T879
A0AAE1T880
A0AAE1T881
A0AAE1T882
A0AAE1T883
A0AAE1T884
A0AAE1T885
A0AAE1T886
A0AAE1T887
A0AAE1T888
A0AAE1T890
A0AAE1T891
A0AAE1T893
A0AAE1T894
A0AAE1T895
A0AAE1T896
A0AAE1T897
A0AAE1T8A0
A0AAE1T8A1
A0AAE1T8A4
A0AAE1T8A5
A0AAE1T8A6
A0AAE1T8A7
A0AAE1T8A9
A0AAE1T8B0
A0AAE1T8B1
A0AAE1T8B2
A0AAE1T8B3
A0AAE1T8B4
A0AAE1T8B5
A0AAE1T8B6
A0AAE1T8B7
A0AAE1T8B8
A0AAE1T8B9
A0AAE1T8C0
A0AAE1T8C1
A0AAE1T8C2
A0AAE1T8C4
A0AAE1T8C5
A0AAE1T8C6
A0AAE1T8C7
A0AAE1T8C8
A0AAE1T8C9
A0AAE1T8D0
A0AAE1T8D1
A0AAE1T8D2
A0AAE1T8D3
A0AAE1T8D4
A0AAE1T8D7
A0AAE1T8D8
A0AAE1T8D9
A0AAE1T8E0
A0AAE1T8E1
A0AAE1T8E2
A0AAE1T8E3
A0AAE1T8E4
A0AAE1T8E6
A0AAE1T8E7
A0AAE1T8E8
A0AAE1T8E9
A0AAE1T8F0
A0AAE1T8F1
A0AAE1T8F2
A0AAE1T8F3
A0AAE1T8F4
A0AAE1T8F5
A0AAE1T8F6
A0AAE1T8F7
A0AAE1T8F8
A0AAE1T8F9
A0AAE1T8G0
A0AAE1T8G1
A0AAE1T8G3
A0AAE1T8G4
A0AAE1T8G5
A0AAE1T8G6
A0AAE1T8G7
A0AAE1T8G8
A0AAE1T8H2
A0AAE1T8H3
A0AAE1T8H4
A0AAE1T8H6
A0AAE1T8H7
A0AAE1T8I0
A0AAE1T8I1
A0AAE1T8I3
A0AAE1T8I4
A0AAE1T8I5
A0AAE1T8I6
A0AAE1T8I7
A0AAE1T8I8
A0AAE1T8J0
A0AAE1T8J2
A0AAE1T8J3
A0AAE1T8J4
A0AAE1T8J5
A0AAE1T8J6
A0AAE1T8J7
A0AAE1T8J8
A0AAE1T8J9
A0AAE1T8K0
A0AAE1T8K1
A0AAE1T8K2
A0AAE1T8K3
A0AAE1T8K4
A0AAE1T8K5
A0AAE1T8K6
A0AAE1T8K7
A0AAE1T8K8
A0AAE1T8K9
A0AAE1T8L0
A0AAE1T8L1
A0AAE1T8L2
A0AAE1T8L4
A0AAE1T8L5
A0AAE1T8L6
A0AAE1T8L8
A0AAE1T8L9
A0AAE1T8M0
A0AAE1T8M2
A0AAE1T8M3
A0AAE1T8M4
A0AAE1T8M5
A0AAE1T8M6
A0AAE1T8M7
A0AAE1T8M8
A0AAE1T8M9
A0AAE1T8N0
A0AAE1T8N1
A0AAE1T8N2
A0AAE1T8N3
A0AAE1T8N4
A0AAE1T8N5
A0AAE1T8N6
A0AAE1T8N7
A0AAE1T8N9
A0AAE1T8P0
A0AAE1T8P1
A0AAE1T8P2
A0AAE1T8P3
A0AAE1T8P4
A0AAE1T8P5
A0AAE1T8P6
A0AAE1T8P7
A0AAE1T8P8
A0AAE1T8Q0
A0AAE1T8Q1
A0AAE1T8Q2
A0AAE1T8Q3
A0AAE1T8Q4
A0AAE1T8Q5
A0AAE1T8Q6
A0AAE1T8Q7
A0AAE1T8Q8
A0AAE1T8Q9
A0AAE1T8R0
A0AAE1T8R1
A0AAE1T8R2
A0AAE1T8R3
A0AAE1T8R4
A0AAE1T8R5
A0AAE1T8R6
A0AAE1T8R7
A0AAE1T8R8
A0AAE1T8R9
A0AAE1T8S0
A0AAE1T8S1
A0AAE1T8S2
A0AAE1T8S3
A0AAE1T8S4
A0AAE1T8S5
A0AAE1T8S6
A0AAE1T8S7
A0AAE1T8S8
A0AAE1T8S9
A0AAE1T8T0
A0AAE1T8T1
A0AAE1T8T2
A0AAE1T8T3
A0AAE1T8T4
A0AAE1T8T6
A0AAE1T8T7
A0AAE1T8T8
A0AAE1T8T9
A0AAE1T8U0
A0AAE1T8U1
A0AAE1T8U2
A0AAE1T8U3
A0AAE1T8U4
A0AAE1T8U5
A0AAE1T8U6
A0AAE1T8U7
A0AAE1T8U8
A0AAE1T8U9
A0AAE1T8V1
A0AAE1T8V2
A0AAE1T8V3
A0AAE1T8V4
A0AAE1T8V5
A0AAE1T8V6
A0AAE1T8V7
A0AAE1T8V8
A0AAE1T8V9
A0AAE1T8W1
A0AAE1T8W2
A0AAE1T8W3
A0AAE1T8W4
A0AAE1T8W5
A0AAE1T8W6
A0AAE1T8W7
A0AAE1T8W8
A0AAE1T8W9
A0AAE1T8X0
A0AAE1T8X1
A0AAE1T8X2
A0AAE1T8X3
A0AAE1T8X4
A0AAE1T8X6
A0AAE1T8X7
A0AAE1T8X8
A0AAE1T8X9
A0AAE1T8Y0
A0AAE1T8Y1
A0AAE1T8Y2
A0AAE1T8Y3
A0AAE1T8Y4
A0AAE1T8Y5
A0AAE1T8Y6
A0AAE1T8Y7
A0AAE1T8Y8
A0AAE1T8Z0
A0AAE1T8Z2
A0AAE1T8Z5
A0AAE1T8Z6
A0AAE1T8Z7
A0AAE1T8Z8
A0AAE1T8Z9
A0AAE1T900
A0AAE1T901
A0AAE1T903
A0AAE1T904
A0AAE1T905
A0AAE1T906
A0AAE1T907
A0AAE1T908
A0AAE1T909
A0AAE1T910
A0AAE1T911
A0AAE1T912
A0AAE1T913
A0AAE1T914
A0AAE1T915
A0AAE1T916
A0AAE1T917
A0AAE1T918
A0AAE1T919
A0AAE1T920
A0AAE1T922
A0AAE1T923
A0AAE1T924
A0AAE1T925
A0AAE1T926
A0AAE1T927
A0AAE1T928
A0AAE1T930
A0AAE1T931
A0AAE1T932
A0AAE1T933
A0AAE1T934
A0AAE1T935
A0AAE1T938
A0AAE1T939
A0AAE1T940
A0AAE1T941
A0AAE1T942
A0AAE1T943
A0AAE1T944
A0AAE1T945
A0AAE1T946
A0AAE1T947
A0AAE1T948
A0AAE1T949
A0AAE1T950
A0AAE1T951
A0AAE1T952
A0AAE1T953
A0AAE1T954
A0AAE1T955
A0AAE1T956
A0AAE1T957
A0AAE1T959
A0AAE1T960
A0AAE1T961
A0AAE1T962
A0AAE1T963
A0AAE1T964
A0AAE1T965
A0AAE1T966
A0AAE1T967
A0AAE1T968
A0AAE1T969
A0AAE1T970
A0AAE1T971
A0AAE1T972
A0AAE1T973
A0AAE1T974
A0AAE1T975
A0AAE1T976
A0AAE1T977
A0AAE1T978
A0AAE1T979
A0AAE1T980
A0AAE1T981
A0AAE1T982
A0AAE1T983
A0AAE1T984
A0AAE1T985
A0AAE1T986
A0AAE1T987
A0AAE1T989
A0AAE1T990
A0AAE1T991
A0AAE1T992
A0AAE1T993
A0AAE1T995
A0AAE1T996
A0AAE1T997
A0AAE1T998
A0AAE1T999
A0AAE1T9A0
A0AAE1T9A1
A0AAE1T9A2
A0AAE1T9A3
A0AAE1T9A4
A0AAE1T9A6
A0AAE1T9A9
A0AAE1T9B0
A0AAE1T9B1
A0AAE1T9B2
A0AAE1T9B3
A0AAE1T9B4
A0AAE1T9B5
A0AAE1T9B7
A0AAE1T9B8
A0AAE1T9B9
A0AAE1T9C0
A0AAE1T9C1
A0AAE1T9C2
A0AAE1T9C3
A0AAE1T9C4
A0AAE1T9C5
A0AAE1T9C6
A0AAE1T9C7
A0AAE1T9C8
A0AAE1T9C9
A0AAE1T9D0
A0AAE1T9D1
A0AAE1T9D2
A0AAE1T9D3
A0AAE1T9D5
A0AAE1T9D6
A0AAE1T9D7
A0AAE1T9D8
A0AAE1T9D9
A0AAE1T9E0
A0AAE1T9E1
A0AAE1T9E2
A0AAE1T9E3
A0AAE1T9E4
A0AAE1T9E5
A0AAE1T9E6
A0AAE1T9E7
A0AAE1T9E8
A0AAE1T9F0
A0AAE1T9F1
A0AAE1T9F2
A0AAE1T9F3
A0AAE1T9F4
A0AAE1T9F5
A0AAE1T9F6
A0AAE1T9F7
A0AAE1T9F8
A0AAE1T9F9
A0AAE1T9G0
A0AAE1T9G1
A0AAE1T9G2
A0AAE1T9G3
A0AAE1T9G4
A0AAE1T9G5
A0AAE1T9G6
A0AAE1T9G7
A0AAE1T9G8
A0AAE1T9G9
A0AAE1T9H0
A0AAE1T9H1
A0AAE1T9H2
A0AAE1T9H3
A0AAE1T9H4
A0AAE1T9H5
A0AAE1T9H6
A0AAE1T9H8
A0AAE1T9H9
A0AAE1T9I0
A0AAE1T9I1
A0AAE1T9I2
A0AAE1T9I4
A0AAE1T9I5
A0AAE1T9I7
A0AAE1T9I8
A0AAE1T9I9
A0AAE1T9J0
A0AAE1T9J1
A0AAE1T9J2
A0AAE1T9J3
A0AAE1T9J4
A0AAE1T9J5
A0AAE1T9J8
A0AAE1T9J9
A0AAE1T9K0
A0AAE1T9K2
A0AAE1T9K3
A0AAE1T9K4
A0AAE1T9K5
A0AAE1T9K6
A0AAE1T9K7
A0AAE1T9K8
A0AAE1T9K9
A0AAE1T9L0
A0AAE1T9L1
A0AAE1T9L2
A0AAE1T9L3
A0AAE1T9L4
A0AAE1T9L5
A0AAE1T9L6
A0AAE1T9L7
A0AAE1T9L8
A0AAE1T9L9
A0AAE1T9M0
A0AAE1T9M1
A0AAE1T9M2
A0AAE1T9M3
A0AAE1T9M4
A0AAE1T9M5
A0AAE1T9M6
A0AAE1T9M7
A0AAE1T9M8
A0AAE1T9M9
A0AAE1T9N0
A0AAE1T9N1
A0AAE1T9N3
A0AAE1T9N4
A0AAE1T9N5
A0AAE1T9N6
A0AAE1T9N7
A0AAE1T9N8
A0AAE1T9P0
A0AAE1T9P1
A0AAE1T9P2
A0AAE1T9P3
A0AAE1T9P4
A0AAE1T9P5
A0AAE1T9P6
A0AAE1T9P7
A0AAE1T9P8
A0AAE1T9P9
A0AAE1T9Q0
A0AAE1T9Q1
A0AAE1T9Q2
A0AAE1T9Q3
A0AAE1T9Q4
A0AAE1T9Q5
A0AAE1T9Q6
A0AAE1T9Q7
A0AAE1T9Q8
A0AAE1T9Q9
A0AAE1T9R0
A0AAE1T9R1
A0AAE1T9R2
A0AAE1T9R3
A0AAE1T9R4
A0AAE1T9R5
A0AAE1T9R6
A0AAE1T9R8
A0AAE1T9R9
A0AAE1T9S0
A0AAE1T9S1
A0AAE1T9S2
A0AAE1T9S3
A0AAE1T9S4
A0AAE1T9S5
A0AAE1T9S6
A0AAE1T9S7
A0AAE1T9S8
A0AAE1T9S9
A0AAE1T9T0
A0AAE1T9T1
A0AAE1T9T2
A0AAE1T9T3
A0AAE1T9T4
A0AAE1T9T5
A0AAE1T9T6
A0AAE1T9T7
A0AAE1T9T8
A0AAE1T9T9
A0AAE1T9U0
A0AAE1T9U1
A0AAE1T9U2
A0AAE1T9U3
A0AAE1T9U4
A0AAE1T9U5
A0AAE1T9U6
A0AAE1T9U7
A0AAE1T9U8
A0AAE1T9U9
A0AAE1T9V0
A0AAE1T9V1
A0AAE1T9V2
A0AAE1T9V4
A0AAE1T9V5
A0AAE1T9V8
A0AAE1T9V9
A0AAE1T9W0
A0AAE1T9W1
A0AAE1T9W2
A0AAE1T9W3
A0AAE1T9W4
A0AAE1T9W5
A0AAE1T9W6
A0AAE1T9W7
A0AAE1T9W8
A0AAE1T9W9
A0AAE1T9X0
A0AAE1T9X1
A0AAE1T9X2
A0AAE1T9X3
A0AAE1T9X4
A0AAE1T9X5
A0AAE1T9X6
A0AAE1T9X7
A0AAE1T9X9
A0AAE1T9Y0
A0AAE1T9Y1
A0AAE1T9Y2
A0AAE1T9Y3
A0AAE1T9Y4
A0AAE1T9Y5
A0AAE1T9Y6
A0AAE1T9Y7
A0AAE1T9Y8
A0AAE1T9Y9
A0AAE1T9Z0
A0AAE1T9Z1
A0AAE1T9Z2
A0AAE1T9Z3
A0AAE1T9Z4
A0AAE1T9Z5
A0AAE1T9Z6
A0AAE1T9Z7
A0AAE1T9Z8
A0AAE1T9Z9
A0AAE1TA00
A0AAE1TA01
A0AAE1TA02
A0AAE1TA03
A0AAE1TA04
A0AAE1TA05
A0AAE1TA06
A0AAE1TA07
A0AAE1TA08
A0AAE1TA11
A0AAE1TA12
A0AAE1TA13
A0AAE1TA15
A0AAE1TA16
A0AAE1TA17
A0AAE1TA18
A0AAE1TA19
A0AAE1TA20
A0AAE1TA21
A0AAE1TA22
A0AAE1TA23
A0AAE1TA24
A0AAE1TA26
A0AAE1TA27
A0AAE1TA28
A0AAE1TA29
A0AAE1TA30
A0AAE1TA31
A0AAE1TA32
A0AAE1TA33
A0AAE1TA34
A0AAE1TA35
A0AAE1TA36
A0AAE1TA37
A0AAE1TA38
A0AAE1TA39
A0AAE1TA40
A0AAE1TA41
A0AAE1TA42
A0AAE1TA43
A0AAE1TA44
A0AAE1TA45
A0AAE1TA46
A0AAE1TA47
A0AAE1TA48
A0AAE1TA49
A0AAE1TA50
A0AAE1TA51
A0AAE1TA52
A0AAE1TA53
A0AAE1TA55
A0AAE1TA56
A0AAE1TA57
A0AAE1TA58
A0AAE1TA59
A0AAE1TA60
A0AAE1TA61
A0AAE1TA62
A0AAE1TA63
A0AAE1TA64
A0AAE1TA65
A0AAE1TA66
A0AAE1TA67
A0AAE1TA70
A0AAE1TA71
A0AAE1TA74
A0AAE1TA75
A0AAE1TA76
A0AAE1TA77
A0AAE1TA79
A0AAE1TA80
A0AAE1TA81
A0AAE1TA82
A0AAE1TA85
A0AAE1TA86
A0AAE1TA87
A0AAE1TA89
A0AAE1TA91
A0AAE1TA92
A0AAE1TA94
A0AAE1TA95
A0AAE1TA97
A0AAE1TA99
A0AAE1TAA0
A0AAE1TAA2
A0AAE1TAA6
A0AAE1TAB1
A0AAE1TAB3
A0AAE1TAB5
A0AAE1TAB6
A0AAE1TAB8
A0AAE1TAB9
A0AAE1TAC0
A0AAE1TAC1
A0AAE1TAC3
A0AAE1TAC4
A0AAE1TAC5
A0AAE1TAC7
A0AAE1TAC8
A0AAE1TAC9
A0AAE1TAD1
A0AAE1TAD2
A0AAE1TAD3
A0AAE1TAD4
A0AAE1TAD5
A0AAE1TAD6
A0AAE1TAD7
A0AAE1TAD8
A0AAE1TAE0
A0AAE1TAE1
A0AAE1TAE2
A0AAE1TAE4
A0AAE1TAE6
A0AAE1TAE8
A0AAE1TAE9
A0AAE1TAF0
A0AAE1TAF1
A0AAE1TAF2
A0AAE1TAF4
A0AAE1TAF5
A0AAE1TAF7
A0AAE1TAF8
A0AAE1TAF9
A0AAE1TAG0
A0AAE1TAG2
A0AAE1TAG3
A0AAE1TAG5
A0AAE1TAG6
A0AAE1TAG7
A0AAE1TAG8
A0AAE1TAG9
A0AAE1TAH2
A0AAE1TAH3
A0AAE1TAH4
A0AAE1TAH7
A0AAE1TAH9
A0AAE1TAI0
A0AAE1TAI5
A0AAE1TAI6
A0AAE1TAJ1
A0AAE1TAJ3
A0AAE1TAJ9
A0AAE1TAK1
A0AAE1TAK2
A0AAE1TAK3
A0AAE1TAK6
A0AAE1TAK7
A0AAE1TAK8
A0AAE1TAL0
A0AAE1TAL2
A0AAE1TAL3
A0AAE1TAL5
A0AAE1TAL7
A0AAE1TAL8
A0AAE1TAM1
A0AAE1TAM4
A0AAE1TAM5
A0AAE1TAM8
A0AAE1TAN1
A0AAE1TAN2
A0AAE1TAN5
A0AAE1TAN6
A0AAE1TAN7
A0AAE1TAN8
A0AAE1TAN9
A0AAE1TAP2
A0AAE1TAP3
A0AAE1TAP4
A0AAE1TAP7
A0AAE1TAP9
A0AAE1TAQ4
A0AAE1TAQ5
A0AAE1TAQ8
A0AAE1TAR1
A0AAE1TAR2
A0AAE1TAR5
A0AAE1TAR6
A0AAE1TAR9
A0AAE1TAS2
A0AAE1TAS3
A0AAE1TAS5
A0AAE1TAS7
A0AAE1TAS8
A0AAE1TAS9
A0AAE1TAT0
A0AAE1TAT4
A0AAE1TAT6
A0AAE1TAT8
A0AAE1TAU0
A0AAE1TAU1
A0AAE1TAU2
A0AAE1TAU4
A0AAE1TAU7
A0AAE1TAU8
A0AAE1TAV0
A0AAE1TAV2
A0AAE1TAV5
A0AAE1TAV6
A0AAE1TAV7
A0AAE1TAV9
A0AAE1TAW1
A0AAE1TAX1
A0AAE1TAX2
A0AAE1TAX3
A0AAE1TAX5
A0AAE1TAX7
A0AAE1TAX9
A0AAE1TAY4
A0AAE1TAY6
A0AAE1TAY8
A0AAE1TAY9
A0AAE1TAZ0
A0AAE1TAZ4
A0AAE1TAZ7
A0AAE1TAZ8
A0AAE1TB00
A0AAE1TB01
A0AAE1TB02
A0AAE1TB07
A0AAE1TB09
A0AAE1TB11
A0AAE1TB12
A0AAE1TB14
A0AAE1TB15
A0AAE1TB21
A0AAE1TB22
A0AAE1TB23
A0AAE1TB24
A0AAE1TB29
A0AAE1TB30
A0AAE1TB33
A0AAE1TB34
A0AAE1TB36
A0AAE1TB37
A0AAE1TB41
A0AAE1TB42
A0AAE1TB43
A0AAE1TB47
A0AAE1TB48
A0AAE1TB50
A0AAE1TB53
A0AAE1TB55
A0AAE1TB59
A0AAE1TB60
A0AAE1TB62
A0AAE1TB64
A0AAE1TB66
A0AAE1TB67
A0AAE1TB71
A0AAE1TB72
A0AAE1TB74
A0AAE1TB76
A0AAE1TB81
A0AAE1TB82
A0AAE1TB84
A0AAE1TB85
A0AAE1TB88
A0AAE1TB89
A0AAE1TB93
A0AAE1TB95
A0AAE1TB97
A0AAE1TBA1
A0AAE1TBA4
A0AAE1TBA6
A0AAE1TBA8
A0AAE1TBB1
A0AAE1TBB2
A0AAE1TBB3
A0AAE1TBB5
A0AAE1TBB7
A0AAE1TBC0
A0AAE1TBC1
A0AAE1TBC6
A0AAE1TBC8
A0AAE1TBD0
A0AAE1TBD4
A0AAE1TBD5
A0AAE1TBD6
A0AAE1TBD7
A0AAE1TBD8
A0AAE1TBE2
A0AAE1TBE3
A0AAE1TBE6
A0AAE1TBE8
A0AAE1TBE9
A0AAE1TBF1
A0AAE1TBF3
A0AAE1TBF4
A0AAE1TBF9
A0AAE1TBG0
A0AAE1TBG4
A0AAE1TBG6
A0AAE1TBG7
A0AAE1TBH1
A0AAE1TBH3
A0AAE1TBH6
A0AAE1TBH9
A0AAE1TBI1
A0AAE1TBJ0
A0AAE1TBJ9
A0AAE1TBK1
A0AAE1TBK2
A0AAE1TBK7
A0AAE1TBK9
A0AAE1TBL1
A0AAE1TBL3
A0AAE1TBL7
A0AAE1TBL9
A0AAE1TBM1
A0AAE1TBM4
A0AAE1TBM5
A0AAE1TBN1
A0AAE1TBN4
A0AAE1TBN8
A0AAE1TBP4
A0AAE1TBP6
A0AAE1TBP8
A0AAE1TBQ0
A0AAE1TBR1
A0AAE1TBS4
A0AAE1TBT9
A0AAE1TBU0
A0AAE1TBU3
A0AAE1TBV0
A0AAE1TBV1
A0AAE1TBV3
A0AAE1TBV4
A0AAE1TBV6
A0AAE1TBW2
A0AAE1TBW3
A0AAE1TBW6
A0AAE1TBX1
A0AAE1TBX2
A0AAE1TBY3
A0AAE1TBY4
A0AAE1TBZ2
A0AAE1TBZ5
A0AAE1TBZ7
A0AAE1TC01
A0AAE1TC09
A0AAE1TC14
A0AAE1TC21
A0AAE1TC85
A0AAE1TC86
A0AAE1TC96
A0AAE1TCA2
A0AAE1TCB5
A0AAE1TCC4
A0AAE1TCD0
A0AAE1TCE1
A0AAE1TCE6
A0AAE1TCF9
A0AAE1TCG6
A0AAE1TCH7
A0AAE1TCH9
A0AAE1TCI8
A0AAE1TCJ2
A0AAE1TCK6
A0AAE1TCL2
A0AAE1TCM1
A0AAE1TCM2
A0AAE1TCN2
A0AAE1TCN3
A0AAE1TCP5
A0AAE1TCQ8
A0AAE1TCS0
A0AAE1TCS5
A0AAE1TCU4
A0AAE1TCV8
A0AAE1TCX0
A0AAE1TCY1
A0AAE1TCZ4
A0AAE1TD07
A0AAE1TD20
A0AAE1TD60
A0AAE1TD73
A0AAE1TD85
A0AAE1TD95
A0AAE1TDA2
A0AAE1TDE0
A0AAE1VS60
A0AAE1VS74
A0AAE1VS84
A0AAE1VS94
A0AAE1VSA2
A0AAE1VSB2
A0AAE1VSC0
A0AAE1VSD2
A0AAE1VSE5
A0AAE1VSF5
A0AAE1VSG6
A0AAE1VSH9
A0AAE1VSI8
A0AAE1VSL7
A0AAE1VSN6
A0AAE1VSP8
A0AAE1VSQ8
A0AAE1VSR6
A0AAE1VSU4
A0AAE1VSV2
A0AAE1VSW1
A0AAE1VT06
A0AAE1VT27
A0AAE1VT42
A0AAE1VT63
A0AAE1VT71
A0AAE1VT82
A0AAE1VT92
A0AAE1VT94
A0AAE1VTA1
A0AAE1VTA4
A0AAE1VTB3
A0AAE1VTC1
A0AAE1VTC4
A0AAE1VTD0
A0AAE1VTD1
A0AAE1VTD8
A0AAE1VTD9
A0AAE1VTE9
A0AAE1VTF6
A0AAE1VTF8
A0AAE1VTG4
A0AAE1VTG5
A0AAE1VTH2
A0AAE1VTH5
A0AAE1VTI0
A0AAE1VTI3
A0AAE1VTJ7
A0AAE1VTK2
A0AAE1VTL6
A0AAE1VTM1
A0AAE1VTM6
A0AAE1VTM9
A0AAE1VTN6
A0AAE1VTP0
A0AAE1VTQ3
A0AAE1VTR5
A0AAE1VTT1
A0AAE1VTT8
A0AAE1VTU6
A0AAE1VTU8
A0AAE1VTV3
A0AAE1VTV7
A0AAE1VTW2
A0AAE1VTW5
A0AAE1VTX1
A0AAE1VTX9
A0AAE1VTY3
A0AAE1VTZ2
A0AAE1VTZ5
A0AAE1VU00
A0AAE1VU01
A0AAE1VU08
A0AAE1VU11
A0AAE1VU15
A0AAE1VU18
A0AAE1VU25
A0AAE1VU29
A0AAE1VU33
A0AAE1VU38
A0AAE1VU41
A0AAE1VU49
A0AAE1VU55
A0AAE1VU56
A0AAE1VU62
A0AAE1VU64
A0AAE1VU70
A0AAE1VU80
A0AAE1VU84
A0AAE1VU88
A0AAE1VU92
A0AAE1VUA0
A0AAE1VUA7
A0AAE1VUB0
A0AAE1VUB5
A0AAE1VUB7
A0AAE1VUE6
A0AAE1VUE7
A0AAE1VUF6
A0AAE1VUG7
A0AAE1VUH0
A0AAE1VUH5
A0AAE1VUH9
A0AAE1VUI2
A0AAE1VUJ0
A0AAE1VUJ2
A0AAE1VUJ6
A0AAE1VUK0
A0AAE1VUL1
A0AAE1VUL5
A0AAE1VUL8
A0AAE1VUM2
A0AAE1VUM8
A0AAE1VUN7
A0AAE1VUP4
A0AAE1VUP7
A0AAE1VUQ8
A0AAE1VUQ9
A0AAE1VUR6
A0AAE1VUR8
A0AAE1VUS2
A0AAE1VUS8
A0AAE1VUS9
A0AAE1VUT5
A0AAE1VUT9
A0AAE1VUU7
A0AAE1VUU9
A0AAE1VUV6
A0AAE1VUW0
A0AAE1VUW6
A0AAE1VUW7
A0AAE1VUX6
A0AAE1VUX7
A0AAE1VUY4
A0AAE1VUY7
A0AAE1VUZ7
A0AAE1VV04
A0AAE1VV05
A0AAE1VV27
A0AAE1VV30
A0AAE1VV41
A0AAE1VV42
A0AAE1VV51
A0AAE1VV55
A0AAE1VV59
A0AAE1VV63
A0AAE1VV67
A0AAE1VV71
A0AAE1VV78
A0AAE1VV79
A0AAE1VV87
A0AAE1VV89
A0AAE1VVA0
A0AAE1VVA6
A0AAE1VVB7
A0AAE1VVC5
A0AAE1VVD3
A0AAE1VVE0
A0AAE1VVE7
A0AAE1VVF0
A0AAE1VVF8
A0AAE1VVF9
A0AAE1VVH0
A0AAE1VVH6
A0AAE1VVI0
A0AAE1VVJ0
A0AAE1VVJ8
A0AAE1VVL8
A0AAE1VVM2
A0AAE1VVM9
A0AAE1VVN1
A0AAE1VVN8
A0AAE1VVP7
A0AAE1VVQ3
A0AAE1VVQ7
A0AAE1VVR5
A0AAE1VVT6
A0AAE1VVU1
A0AAE1VVU3
A0AAE1VVU9
A0AAE1VVV3
A0AAE1VVV7
A0AAE1VVW7
A0AAE1VVX0
A0AAE1VVX6
A0AAE1VVX8
A0AAE1VVY6
A0AAE1VVZ3
A0AAE1VVZ9
A0AAE1VW14
A0AAE1VW15
A0AAE1VW22
A0AAE1VW23
A0AAE1VW31
A0AAE1VW39
A0AAE1VW43
A0AAE1VW50
A0AAE1VW51
A0AAE1VW58
A0AAE1VW59
A0AAE1VW68
A0AAE1VW69
A0AAE1VW76
A0AAE1VW77
A0AAE1VW86
A0AAE1VW87
A0AAE1VW93
A0AAE1VW95
A0AAE1VWA1
A0AAE1VWA7
A0AAE1VWB0
A0AAE1VWB5
A0AAE1VWB8
A0AAE1VWC5
A0AAE1VWC6
A0AAE1VWD3
A0AAE1VWE2
A0AAE1VWE6
A0AAE1VWF0
A0AAE1VWF6
A0AAE1VWF9
A0AAE1VWG6
A0AAE1VWG7
A0AAE1VWI4
A0AAE1VWI8
A0AAE1VWJ2
A0AAE1VWJ9
A0AAE1VWK7
A0AAE1VWL1
A0AAE1VWL5
A0AAE1VWM0
A0AAE1VWM4
A0AAE1VWM8
A0AAE1VWN1
A0AAE1VWN5
A0AAE1VWP2
A0AAE1VWP7
A0AAE1VWQ4
A0AAE1VWQ5
A0AAE1VWQ7
A0AAE1VWR0
A0AAE1VWR3
A0AAE1VWR5
A0AAE1VWR7
A0AAE1VWR9
A0AAE1VWS0
A0AAE1VWS2
A0AAE1VWS5
A0AAE1VWS9
A0AAE1VWT2
A0AAE1VWT5
A0AAE1VWT7
A0AAE1VWU0
A0AAE1VWU5
A0AAE1VWU7
A0AAE1VWU8
A0AAE1VWV4
A0AAE1VWV5
A0AAE1VWV6
A0AAE1VWW0
A0AAE1VWW1
A0AAE1VWW2
A0AAE1VWW8
A0AAE1VWW9
A0AAE1VWX5
A0AAE1VWX6
A0AAE1VWZ0
A0AAE1VWZ3
A0AAE1VWZ6
A0AAE1VWZ8
A0AAE1VX04
A0AAE1VX07
A0AAE1VX11
A0AAE1VX12
A0AAE1VX13
A0AAE1VX20
A0AAE1VX27
A0AAE1VX28
A0AAE1VX33
A0AAE1VX37
A0AAE1VX51
A0AAE1VX52
A0AAE1VX57
A0AAE1VX61
A0AAE1VX62
A0AAE1VX65
A0AAE1VX68
A0AAE1VX69
A0AAE1VX76
A0AAE1VX78
A0AAE1VX82
A0AAE1VX83
A0AAE1VX86
A0AAE1VX88
A0AAE1VX89
A0AAE1VX92
A0AAE1VX94
A0AAE1VX95
A0AAE1VXA0
A0AAE1VXA9
A0AAE1VXB0
A0AAE1VXB3
A0AAE1VXB6
A0AAE1VXB7
A0AAE1VXB9
A0AAE1VXC4
A0AAE1VXC9
A0AAE1VXD2
A0AAE1VXD3
A0AAE1VXD6
A0AAE1VXD9
A0AAE1VXE0
A0AAE1VXE5
A0AAE1VXE7
A0AAE1VXE9
A0AAE1VXF3
A0AAE1VXF5
A0AAE1VXF6
A0AAE1VXG1
A0AAE1VXG3
A0AAE1VXG4
A0AAE1VXH0
A0AAE1VXH2
A0AAE1VXH7
A0AAE1VXI0
A0AAE1VXI1
A0AAE1VXI8
A0AAE1VXI9
A0AAE1VXJ4
A0AAE1VXJ5
A0AAE1VXK0
A0AAE1VXK5
A0AAE1VXK8
A0AAE1VXL5
A0AAE1VXL6
A0AAE1VXL8
A0AAE1VXM2
A0AAE1VXM4
A0AAE1VXM7
A0AAE1VXN0
A0AAE1VXN4
A0AAE1VXN5
A0AAE1VXN9
A0AAE1VXP0
A0AAE1VXP6
A0AAE1VXP8
A0AAE1VXR3
A0AAE1VXR4
A0AAE1VXR5
A0AAE1VXS0
A0AAE1VXS1
A0AAE1VXS8
A0AAE1VXS9
A0AAE1VXT2
A0AAE1VXT7
A0AAE1VXT9
A0AAE1VXU0
A0AAE1VXU4
A0AAE1VXU6
A0AAE1VXU9
A0AAE1VXV2
A0AAE1VXV5
A0AAE1VXV6
A0AAE1VXV9
A0AAE1VXW4
A0AAE1VXW9
A0AAE1VXX0
A0AAE1VXX1
A0AAE1VXX6
A0AAE1VXY5
A0AAE1VXY8
A0AAE1VXZ1
A0AAE1VXZ5
A0AAE1VXZ7
A0AAE1VY01
A0AAE1VY02
A0AAE1VY10
A0AAE1VY13
A0AAE1VY18
A0AAE1VY19
A0AAE1VY26
A0AAE1VY37
A0AAE1VY40
A0AAE1VY45
A0AAE1VY50
A0AAE1VY53
A0AAE1VY68
A0AAE1VY71
A0AAE1VY72
A0AAE1VY75
A0AAE1VY78
A0AAE1VY82
A0AAE1VY85
A0AAE1VY86
A0AAE1VY89
A0AAE1VY91
A0AAE1VY92
A0AAE1VY96
A0AAE1VY98
A0AAE1VYA0
A0AAE1VYA3
A0AAE1VYA5
A0AAE1VYA6
A0AAE1VYB1
A0AAE1VYB2
A0AAE1VYB4
A0AAE1VYC9
A0AAE1VYD0
A0AAE1VYD1
A0AAE1VYD8
A0AAE1VYD9
A0AAE1VYE4
A0AAE1VYE5
A0AAE1VYF0
A0AAE1VYF1
A0AAE1VYF3
A0AAE1VYF7
A0AAE1VYF8
A0AAE1VYG2
A0AAE1VYG4
A0AAE1VYG6
A0AAE1VYH6
A0AAE1VYH7
A0AAE1VYH8
A0AAE1VYI3
A0AAE1VYI6
A0AAE1VYJ1
A0AAE1VYJ3
A0AAE1VYJ4
A0AAE1VYJ9
A0AAE1VYK4
A0AAE1VYK6
A0AAE1VYK7
A0AAE1VYL2
A0AAE1VYL4
A0AAE1VYL5
A0AAE1VYM0
A0AAE1VYM2
A0AAE1VYM7
A0AAE1VYM8
A0AAE1VYN9
A0AAE1VYP2
A0AAE1VYP5
A0AAE1VYP8
A0AAE1VYP9
A0AAE1VYQ2
A0AAE1VYQ5
A0AAE1VYQ8
A0AAE1VYR1
A0AAE1VYR2
A0AAE1VYR5
A0AAE1VYR8
A0AAE1VYS2
A0AAE1VYS4
A0AAE1VYS5
A0AAE1VYS9
A0AAE1VYT0
A0AAE1VYT1
A0AAE1VYT4
A0AAE1VYT6
A0AAE1VYT7
A0AAE1VYT9
A0AAE1VYU0
A0AAE1VYU2
A0AAE1VYU3
A0AAE1VYU4
A0AAE1VYU6
A0AAE1VYU8
A0AAE1VYU9
A0AAE1VYV2
A0AAE1VYV4
A0AAE1VYV5
A0AAE1VYV7
A0AAE1VYV8
A0AAE1VYW0
A0AAE1VYW1
A0AAE1VYW2
A0AAE1VYW4
A0AAE1VYW5
A0AAE1VYW8
A0AAE1VYW9
A0AAE1VYX0
A0AAE1VYX2
A0AAE1VYX3
A0AAE1VYX5
A0AAE1VYX6
A0AAE1VYX8
A0AAE1VYX9
A0AAE1VYY0
A0AAE1VYY2
A0AAE1VYY4
A0AAE1VYY5
A0AAE1VYY6
A0AAE1VYY8
A0AAE1VYY9
A0AAE1VYZ2
A0AAE1VYZ4
A0AAE1VYZ5
A0AAE1VYZ7
A0AAE1VYZ8
A0AAE1VZ00
A0AAE1VZ03
A0AAE1VZ04
A0AAE1VZ06
A0AAE1VZ08
A0AAE1VZ09
A0AAE1VZ10
A0AAE1VZ12
A0AAE1VZ14
A0AAE1VZ16
A0AAE1VZ17
A0AAE1VZ19
A0AAE1VZ20
A0AAE1VZ22
A0AAE1VZ24
A0AAE1VZ26
A0AAE1VZ27
A0AAE1VZ29
A0AAE1VZ31
A0AAE1VZ32
A0AAE1VZ33
A0AAE1VZ35
A0AAE1VZ37
A0AAE1VZ38
A0AAE1VZ40
A0AAE1VZ41
A0AAE1VZ44
A0AAE1VZ46
A0AAE1VZ48
A0AAE1VZ53
A0AAE1VZ55
A0AAE1VZ56
A0AAE1VZ57
A0AAE1VZ58
A0AAE1VZ59
A0AAE1VZ60
A0AAE1VZ61
A0AAE1VZ62
A0AAE1VZ63
A0AAE1VZ64
A0AAE1VZ66
A0AAE1VZ67
A0AAE1VZ68
A0AAE1VZ69
A0AAE1VZ70
A0AAE1VZ71
A0AAE1VZ72
A0AAE1VZ73
A0AAE1VZ75
A0AAE1VZ76
A0AAE1VZ77
A0AAE1VZ78
A0AAE1VZ80
A0AAE1VZ81
A0AAE1VZ82
A0AAE1VZ83
A0AAE1VZ84
A0AAE1VZ85
A0AAE1VZ86
A0AAE1VZ87
A0AAE1VZ88
A0AAE1VZ89
A0AAE1VZ90
A0AAE1VZ91
A0AAE1VZ93
A0AAE1VZ94
A0AAE1VZ95
A0AAE1VZ96
A0AAE1VZ97
A0AAE1VZ98
A0AAE1VZ99
A0AAE1VZA1
A0AAE1VZA2
A0AAE1VZA3
A0AAE1VZA4
A0AAE1VZA5
A0AAE1VZA6
A0AAE1VZA8
A0AAE1VZA9
A0AAE1VZB1
A0AAE1VZB2
A0AAE1VZB4
A0AAE1VZB5
A0AAE1VZB6
A0AAE1VZB7
A0AAE1VZB8
A0AAE1VZB9
A0AAE1VZC0
A0AAE1VZC2
A0AAE1VZC3
A0AAE1VZC4
A0AAE1VZC5
A0AAE1VZC6
A0AAE1VZC7
A0AAE1VZC8
A0AAE1VZC9
A0AAE1VZD0
A0AAE1VZD1
A0AAE1VZD2
A0AAE1VZD3
A0AAE1VZD5
A0AAE1VZD6
A0AAE1VZD7
A0AAE1VZD8
A0AAE1VZD9
A0AAE1VZE0
A0AAE1VZE1
A0AAE1VZE2
A0AAE1VZE3
A0AAE1VZE4
A0AAE1VZE5
A0AAE1VZE6
A0AAE1VZE7
A0AAE1VZE8
A0AAE1VZE9
A0AAE1VZF0
A0AAE1VZF1
A0AAE1VZF2
A0AAE1VZF3
A0AAE1VZF4
A0AAE1VZF6
A0AAE1VZF7
A0AAE1VZF8
A0AAE1VZF9
A0AAE1VZG0
A0AAE1VZG1
A0AAE1VZG2
A0AAE1VZG3
A0AAE1VZG4
A0AAE1VZG5
A0AAE1VZG6
A0AAE1VZG7
A0AAE1VZG8
A0AAE1VZG9
A0AAE1VZH0
A0AAE1VZH1
A0AAE1VZH2
A0AAE1VZH3
A0AAE1VZH4
A0AAE1VZH6
A0AAE1VZH8
A0AAE1VZI0
A0AAE1VZI1
A0AAE1VZI2
A0AAE1VZI3
A0AAE1VZI4
A0AAE1VZI5
A0AAE1VZI7
A0AAE1VZI8
A0AAE1VZI9
A0AAE1VZJ0
A0AAE1VZJ1
A0AAE1VZJ2
A0AAE1VZJ3
A0AAE1VZJ4
A0AAE1VZJ5
A0AAE1VZJ6
A0AAE1VZJ7
A0AAE1VZJ8
A0AAE1VZJ9
A0AAE1VZK0
A0AAE1VZK1
A0AAE1VZK2
A0AAE1VZK3
A0AAE1VZK4
A0AAE1VZK5
A0AAE1VZK6
A0AAE1VZK7
A0AAE1VZK8
A0AAE1VZK9
A0AAE1VZL0
A0AAE1VZL1
A0AAE1VZL2
A0AAE1VZL3
A0AAE1VZL4
A0AAE1VZL5
A0AAE1VZL6
A0AAE1VZL7
A0AAE1VZM0
A0AAE1VZM1
A0AAE1VZM2
A0AAE1VZM3
A0AAE1VZM4
A0AAE1VZM5
A0AAE1VZM6
A0AAE1VZM7
A0AAE1VZM9
A0AAE1VZN0
A0AAE1VZN2
A0AAE1VZN3
A0AAE1VZN4
A0AAE1VZN5
A0AAE1VZN6
A0AAE1VZN8
A0AAE1VZN9
A0AAE1VZP0
A0AAE1VZP1
A0AAE1VZP2
A0AAE1VZP3
A0AAE1VZP4
A0AAE1VZP5
A0AAE1VZP6
A0AAE1VZP7
A0AAE1VZP8
A0AAE1VZP9
A0AAE1VZQ0
A0AAE1VZQ1
A0AAE1VZQ2
A0AAE1VZQ3
A0AAE1VZQ5
A0AAE1VZQ6
A0AAE1VZQ7
A0AAE1VZQ8
A0AAE1VZQ9
A0AAE1VZR0
A0AAE1VZR1
A0AAE1VZR2
A0AAE1VZR3
A0AAE1VZR4
A0AAE1VZR5
A0AAE1VZR8
A0AAE1VZR9
A0AAE1VZS0
A0AAE1VZS1
A0AAE1VZS2
A0AAE1VZS3
A0AAE1VZS5
A0AAE1VZS6
A0AAE1VZS7
A0AAE1VZS8
A0AAE1VZS9
A0AAE1VZT0
A0AAE1VZT1
A0AAE1VZT2
A0AAE1VZT3
A0AAE1VZT4
A0AAE1VZT5
A0AAE1VZT6
A0AAE1VZT7
A0AAE1VZT8
A0AAE1VZU0
A0AAE1VZU1
A0AAE1VZU2
A0AAE1VZU4
A0AAE1VZU6
A0AAE1VZU7
A0AAE1VZU8
A0AAE1VZU9
A0AAE1VZV0
A0AAE1VZV4
A0AAE1VZV7
A0AAE1VZV8
A0AAE1VZV9
A0AAE1VZW0
A0AAE1VZW1
A0AAE1VZW2
A0AAE1VZW3
A0AAE1VZW4
A0AAE1VZW5
A0AAE1VZW6
A0AAE1VZW7
A0AAE1VZW8
A0AAE1VZW9
A0AAE1VZX0
A0AAE1VZX1
A0AAE1VZX2
A0AAE1VZX3
A0AAE1VZX4
A0AAE1VZX5
A0AAE1VZX6
A0AAE1VZX7
A0AAE1VZX8
A0AAE1VZY0
A0AAE1VZY2
A0AAE1VZY3
A0AAE1VZY4
A0AAE1VZY5
A0AAE1VZY6
A0AAE1VZY8
A0AAE1VZY9
A0AAE1VZZ0
A0AAE1VZZ1
A0AAE1VZZ2
A0AAE1VZZ3
A0AAE1VZZ4
A0AAE1VZZ5
A0AAE1VZZ6
A0AAE1VZZ7
A0AAE1VZZ8
A0AAE1W000
A0AAE1W001
A0AAE1W002
A0AAE1W003
A0AAE1W004
A0AAE1W005
A0AAE1W007
A0AAE1W008
A0AAE1W009
A0AAE1W010
A0AAE1W011
A0AAE1W012
A0AAE1W013
A0AAE1W015
A0AAE1W016
A0AAE1W017
A0AAE1W019
A0AAE1W020
A0AAE1W022
A0AAE1W023
A0AAE1W024
A0AAE1W025
A0AAE1W026
A0AAE1W028
A0AAE1W029
A0AAE1W030
A0AAE1W031
A0AAE1W032
A0AAE1W033
A0AAE1W034
A0AAE1W035
A0AAE1W036
A0AAE1W038
A0AAE1W039
A0AAE1W040
A0AAE1W042
A0AAE1W043
A0AAE1W046
A0AAE1W047
A0AAE1W048
A0AAE1W049
A0AAE1W050
A0AAE1W051
A0AAE1W053
A0AAE1W054
A0AAE1W055
A0AAE1W056
A0AAE1W057
A0AAE1W058
A0AAE1W059
A0AAE1W060
A0AAE1W061
A0AAE1W062
A0AAE1W063
A0AAE1W064
A0AAE1W065
A0AAE1W066
A0AAE1W067
A0AAE1W068
A0AAE1W069
A0AAE1W070
A0AAE1W071
A0AAE1W072
A0AAE1W073
A0AAE1W074
A0AAE1W075
A0AAE1W076
A0AAE1W077
A0AAE1W078
A0AAE1W079
A0AAE1W080
A0AAE1W081
A0AAE1W082
A0AAE1W083
A0AAE1W084
A0AAE1W085
A0AAE1W086
A0AAE1W087
A0AAE1W088
A0AAE1W089
A0AAE1W090
A0AAE1W091
A0AAE1W092
A0AAE1W093
A0AAE1W094
A0AAE1W095
A0AAE1W096
A0AAE1W097
A0AAE1W098
A0AAE1W099
A0AAE1W0A0
A0AAE1W0A1
A0AAE1W0A2
A0AAE1W0A3
A0AAE1W0A4
A0AAE1W0A5
A0AAE1W0A6
A0AAE1W0A7
A0AAE1W0A8
A0AAE1W0A9
A0AAE1W0B0
A0AAE1W0B1
A0AAE1W0B2
A0AAE1W0B3
A0AAE1W0B4
A0AAE1W0B5
A0AAE1W0B6
A0AAE1W0B7
A0AAE1W0B8
A0AAE1W0B9
A0AAE1W0C0
A0AAE1W0C1
A0AAE1W0C2
A0AAE1W0C4
A0AAE1W0C5
A0AAE1W0C6
A0AAE1W0C7
A0AAE1W0C8
A0AAE1W0C9
A0AAE1W0D1
A0AAE1W0D2
A0AAE1W0D3
A0AAE1W0D4
A0AAE1W0D5
A0AAE1W0D6
A0AAE1W0D8
A0AAE1W0D9
A0AAE1W0E0
A0AAE1W0E1
A0AAE1W0E2
A0AAE1W0E3
A0AAE1W0E4
A0AAE1W0E5
A0AAE1W0E6
A0AAE1W0E7
A0AAE1W0E8
A0AAE1W0E9
A0AAE1W0F0
A0AAE1W0F1
A0AAE1W0F2
A0AAE1W0F3
A0AAE1W0F5
A0AAE1W0F6
A0AAE1W0F7
A0AAE1W0F8
A0AAE1W0F9
A0AAE1W0G0
A0AAE1W0G1
A0AAE1W0G2
A0AAE1W0G3
A0AAE1W0G6
A0AAE1W0G8
A0AAE1W0H0
A0AAE1W0H1
A0AAE1W0H2
A0AAE1W0H3
A0AAE1W0H4
A0AAE1W0H5
A0AAE1W0H6
A0AAE1W0H7
A0AAE1W0H9
A0AAE1W0I0
A0AAE1W0I1
A0AAE1W0I2
A0AAE1W0I3
A0AAE1W0I4
A0AAE1W0I5
A0AAE1W0I6
A0AAE1W0I7
A0AAE1W0I8
A0AAE1W0J0
A0AAE1W0J1
A0AAE1W0J2
A0AAE1W0J3
A0AAE1W0J4
A0AAE1W0J5
A0AAE1W0J6
A0AAE1W0J7
A0AAE1W0J8
A0AAE1W0J9
A0AAE1W0K0
A0AAE1W0K1
A0AAE1W0K2
A0AAE1W0K3
A0AAE1W0K4
A0AAE1W0K5
A0AAE1W0K6
A0AAE1W0K7
A0AAE1W0K8
A0AAE1W0K9
A0AAE1W0L0
A0AAE1W0L2
A0AAE1W0L4
A0AAE1W0L5
A0AAE1W0L6
A0AAE1W0L7
A0AAE1W0L8
A0AAE1W0M0
A0AAE1W0M1
A0AAE1W0M2
A0AAE1W0M3
A0AAE1W0M4
A0AAE1W0M5
A0AAE1W0M6
A0AAE1W0M7
A0AAE1W0M8
A0AAE1W0M9
A0AAE1W0N0
A0AAE1W0N1
A0AAE1W0N2
A0AAE1W0N3
A0AAE1W0N4
A0AAE1W0N5
A0AAE1W0N6
A0AAE1W0N7
A0AAE1W0N8
A0AAE1W0N9
A0AAE1W0P0
A0AAE1W0P1
A0AAE1W0P3
A0AAE1W0P4
A0AAE1W0P5
A0AAE1W0P6
A0AAE1W0P7
A0AAE1W0P8
A0AAE1W0P9
A0AAE1W0Q0
A0AAE1W0Q2
A0AAE1W0Q3
A0AAE1W0Q4
A0AAE1W0Q5
A0AAE1W0Q7
A0AAE1W0Q8
A0AAE1W0Q9
A0AAE1W0R0
A0AAE1W0R4
A0AAE1W0R5
A0AAE1W0R6
A0AAE1W0R7
A0AAE1W0R8
A0AAE1W0R9
A0AAE1W0S0
A0AAE1W0S1
A0AAE1W0S3
A0AAE1W0S4
A0AAE1W0S7
A0AAE1W0S8
A0AAE1W0S9
A0AAE1W0T0
A0AAE1W0T2
A0AAE1W0T4
A0AAE1W0T5
A0AAE1W0T6
A0AAE1W0T8
A0AAE1W0T9
A0AAE1W0U0
A0AAE1W0U1
A0AAE1W0U2
A0AAE1W0U3
A0AAE1W0U4
A0AAE1W0U5
A0AAE1W0U6
A0AAE1W0U7
A0AAE1W0V1
A0AAE1W0V2
A0AAE1W0V5
A0AAE1W0V6
A0AAE1W0V7
A0AAE1W0V9
A0AAE1W0W0
A0AAE1W0W1
A0AAE1W0W2
A0AAE1W0W3
A0AAE1W0W4
A0AAE1W0W5
A0AAE1W0W6
A0AAE1W0W7
A0AAE1W0W8
A0AAE1W0W9
A0AAE1W0X0
A0AAE1W0X1
A0AAE1W0X2
A0AAE1W0X3
A0AAE1W0X4
A0AAE1W0X5
A0AAE1W0X6
A0AAE1W0X7
A0AAE1W0X8
A0AAE1W0X9
A0AAE1W0Y0
A0AAE1W0Y1
A0AAE1W0Y4
A0AAE1W0Y5
A0AAE1W0Y6
A0AAE1W0Y7
A0AAE1W0Y8
A0AAE1W0Y9
A0AAE1W0Z0
A0AAE1W0Z1
A0AAE1W0Z2
A0AAE1W0Z3
A0AAE1W0Z4
A0AAE1W0Z5
A0AAE1W0Z6
A0AAE1W0Z7
A0AAE1W0Z8
A0AAE1W0Z9
A0AAE1W100
A0AAE1W101
A0AAE1W102
A0AAE1W104
A0AAE1W105
A0AAE1W107
A0AAE1W108
A0AAE1W109
A0AAE1W110
A0AAE1W111
A0AAE1W112
A0AAE1W113
A0AAE1W114
A0AAE1W115
A0AAE1W116
A0AAE1W117
A0AAE1W118
A0AAE1W119
A0AAE1W120
A0AAE1W121
A0AAE1W122
A0AAE1W123
A0AAE1W124
A0AAE1W125
A0AAE1W126
A0AAE1W127
A0AAE1W128
A0AAE1W129
A0AAE1W130
A0AAE1W131
A0AAE1W132
A0AAE1W133
A0AAE1W134
A0AAE1W135
A0AAE1W137
A0AAE1W138
A0AAE1W139
A0AAE1W140
A0AAE1W141
A0AAE1W142
A0AAE1W143
A0AAE1W144
A0AAE1W145
A0AAE1W146
A0AAE1W147
A0AAE1W148
A0AAE1W149
A0AAE1W150
A0AAE1W151
A0AAE1W152
A0AAE1W153
A0AAE1W155
A0AAE1W156
A0AAE1W157
A0AAE1W158
A0AAE1W160
A0AAE1W161
A0AAE1W162
A0AAE1W163
A0AAE1W164
A0AAE1W166
A0AAE1W167
A0AAE1W168
A0AAE1W169
A0AAE1W170
A0AAE1W171
A0AAE1W172
A0AAE1W173
A0AAE1W175
A0AAE1W176
A0AAE1W177
A0AAE1W178
A0AAE1W179
A0AAE1W180
A0AAE1W181
A0AAE1W182
A0AAE1W183
A0AAE1W184
A0AAE1W185
A0AAE1W186
A0AAE1W187
A0AAE1W188
A0AAE1W189
A0AAE1W190
A0AAE1W191
A0AAE1W192
A0AAE1W193
A0AAE1W194
A0AAE1W195
A0AAE1W196
A0AAE1W197
A0AAE1W198
A0AAE1W199
A0AAE1W1A0
A0AAE1W1A1
A0AAE1W1A2
A0AAE1W1A3
A0AAE1W1A4
A0AAE1W1A5
A0AAE1W1A6
A0AAE1W1A7
A0AAE1W1A8
A0AAE1W1A9
A0AAE1W1B0
A0AAE1W1B1
A0AAE1W1B2
A0AAE1W1B3
A0AAE1W1B4
A0AAE1W1B6
A0AAE1W1B7
A0AAE1W1B8
A0AAE1W1B9
A0AAE1W1C0
A0AAE1W1C1
A0AAE1W1C2
A0AAE1W1C3
A0AAE1W1C4
A0AAE1W1C5
A0AAE1W1C6
A0AAE1W1C8
A0AAE1W1C9
A0AAE1W1D0
A0AAE1W1D1
A0AAE1W1D2
A0AAE1W1D3
A0AAE1W1D4
A0AAE1W1D5
A0AAE1W1D6
A0AAE1W1D7
A0AAE1W1D9
A0AAE1W1E0
A0AAE1W1E1
A0AAE1W1E2
A0AAE1W1E3
A0AAE1W1E4
A0AAE1W1E5
A0AAE1W1E6
A0AAE1W1E7
A0AAE1W1E8
A0AAE1W1F0
A0AAE1W1F3
A0AAE1W1F4
A0AAE1W1F5
A0AAE1W1F6
A0AAE1W1F7
A0AAE1W1F8
A0AAE1W1G0
A0AAE1W1G2
A0AAE1W1G3
A0AAE1W1G4
A0AAE1W1G5
A0AAE1W1G6
A0AAE1W1G7
A0AAE1W1G8
A0AAE1W1G9
A0AAE1W1H0
A0AAE1W1H3
A0AAE1W1H8
A0AAE1W1I0
A0AAE1W1I1
A0AAE1W1I3
A0AAE1W1I4
A0AAE1W1I5
A0AAE1W1I7
A0AAE1W1I9
A0AAE1W1J1
A0AAE1W1J2
A0AAE1W1J3
A0AAE1W1J4
A0AAE1W1J5
A0AAE1W1J6
A0AAE1W1J8
A0AAE1W1J9
A0AAE1W1K0
A0AAE1W1K1
A0AAE1W1K2
A0AAE1W1K3
A0AAE1W1K4
A0AAE1W1K5
A0AAE1W1K6
A0AAE1W1K7
A0AAE1W1K9
A0AAE1W1L0
A0AAE1W1L1
A0AAE1W1L2
A0AAE1W1L3
A0AAE1W1L4
A0AAE1W1L5
A0AAE1W1L6
A0AAE1W1L7
A0AAE1W1L9
A0AAE1W1M1
A0AAE1W1M2
A0AAE1W1M3
A0AAE1W1M4
A0AAE1W1M6
A0AAE1W1M7
A0AAE1W1M8
A0AAE1W1N2
A0AAE1W1N3
A0AAE1W1N4
A0AAE1W1N5
A0AAE1W1N7
A0AAE1W1N8
A0AAE1W1P0
A0AAE1W1P3
A0AAE1W1P4
A0AAE1W1P5
A0AAE1W1P6
A0AAE1W1P7
A0AAE1W1P8
A0AAE1W1P9
A0AAE1W1Q0
A0AAE1W1Q2
A0AAE1W1Q3
A0AAE1W1Q4
A0AAE1W1Q5
A0AAE1W1Q6
A0AAE1W1Q7
A0AAE1W1Q8
A0AAE1W1Q9
A0AAE1W1R0
A0AAE1W1R1
A0AAE1W1R3
A0AAE1W1R5
A0AAE1W1R6
A0AAE1W1R8
A0AAE1W1S0
A0AAE1W1S1
A0AAE1W1S2
A0AAE1W1S3
A0AAE1W1S4
A0AAE1W1S5
A0AAE1W1S6
A0AAE1W1S7
A0AAE1W1S8
A0AAE1W1S9
A0AAE1W1T0
A0AAE1W1T1
A0AAE1W1T3
A0AAE1W1T4
A0AAE1W1T5
A0AAE1W1T6
A0AAE1W1T7
A0AAE1W1T8
A0AAE1W1T9
A0AAE1W1U2
A0AAE1W1U4
A0AAE1W1U6
A0AAE1W1U9
A0AAE1W1V0
A0AAE1W1V2
A0AAE1W1V3
A0AAE1W1V4
A0AAE1W1V5
A0AAE1W1V6
A0AAE1W1V9
A0AAE1W1W0
A0AAE1W1W2
A0AAE1W1W3
A0AAE1W1W5
A0AAE1W1W7
A0AAE1W1W9
A0AAE1W1X0
A0AAE1W1X2
A0AAE1W1X3
A0AAE1W1X4
A0AAE1W1X6
A0AAE1W1X7
A0AAE1W1X8
A0AAE1W1X9
A0AAE1W1Y1
A0AAE1W1Y2
A0AAE1W1Y3
A0AAE1W1Y4
A0AAE1W1Y5
A0AAE1W1Y6
A0AAE1W1Y7
A0AAE1W1Y8
A0AAE1W1Y9
A0AAE1W1Z0
A0AAE1W1Z1
A0AAE1W1Z2
A0AAE1W1Z3
A0AAE1W1Z5
A0AAE1W1Z6
A0AAE1W1Z8
A0AAE1W1Z9
A0AAE1W200
A0AAE1W201
A0AAE1W202
A0AAE1W203
A0AAE1W204
A0AAE1W205
A0AAE1W206
A0AAE1W207
A0AAE1W208
A0AAE1W210
A0AAE1W211
A0AAE1W212
A0AAE1W213
A0AAE1W214
A0AAE1W217
A0AAE1W218
A0AAE1W219
A0AAE1W223
A0AAE1W225
A0AAE1W226
A0AAE1W227
A0AAE1W229
A0AAE1W230
A0AAE1W231
A0AAE1W233
A0AAE1W235
A0AAE1W236
A0AAE1W237
A0AAE1W238
A0AAE1W239
A0AAE1W240
A0AAE1W242
A0AAE1W243
A0AAE1W244
A0AAE1W245
A0AAE1W246
A0AAE1W248
A0AAE1W249
A0AAE1W252
A0AAE1W254
A0AAE1W256
A0AAE1W257
A0AAE1W258
A0AAE1W260
A0AAE1W261
A0AAE1W262
A0AAE1W263
A0AAE1W265
A0AAE1W266
A0AAE1W267
A0AAE1W268
A0AAE1W271
A0AAE1W272
A0AAE1W273
A0AAE1W274
A0AAE1W275
A0AAE1W277
A0AAE1W278
A0AAE1W279
A0AAE1W281
A0AAE1W282
A0AAE1W283
A0AAE1W284
A0AAE1W286
A0AAE1W287
A0AAE1W289
A0AAE1W290
A0AAE1W291
A0AAE1W292
A0AAE1W293
A0AAE1W294
A0AAE1W295
A0AAE1W297
A0AAE1W298
A0AAE1W299
A0AAE1W2A0
A0AAE1W2A1
A0AAE1W2A2
A0AAE1W2A3
A0AAE1W2A4
A0AAE1W2A5
A0AAE1W2A6
A0AAE1W2A7
A0AAE1W2A8
A0AAE1W2A9
A0AAE1W2B0
A0AAE1W2B1
A0AAE1W2B2
A0AAE1W2B3
A0AAE1W2B4
A0AAE1W2B5
A0AAE1W2B6
A0AAE1W2B7
A0AAE1W2B8
A0AAE1W2B9
A0AAE1W2C0
A0AAE1W2C1
A0AAE1W2C2
A0AAE1W2C3
A0AAE1W2C4
A0AAE1W2C5
A0AAE1W2C6
A0AAE1W2D0
A0AAE1W2D1
A0AAE1W2D2
A0AAE1W2D3
A0AAE1W2D6
A0AAE1W2D7
A0AAE1W2D9
A0AAE1W2E1
A0AAE1W2E4
A0AAE1W2E5
A0AAE1W2E6
A0AAE1W2E7
A0AAE1W2E8
A0AAE1W2E9
A0AAE1W2F1
A0AAE1W2F3
A0AAE1W2F4
A0AAE1W2F5
A0AAE1W2F7
A0AAE1W2F8
A0AAE1W2G0
A0AAE1W2G1
A0AAE1W2G2
A0AAE1W2G3
A0AAE1W2G4
A0AAE1W2G5
A0AAE1W2G7
A0AAE1W2G8
A0AAE1W2G9
A0AAE1W2H0
A0AAE1W2H1
A0AAE1W2H2
A0AAE1W2H3
A0AAE1W2H5
A0AAE1W2H6
A0AAE1W2H7
A0AAE1W2H8
A0AAE1W2I0
A0AAE1W2I1
A0AAE1W2I3
A0AAE1W2I5
A0AAE1W2I7
A0AAE1W2I8
A0AAE1W2I9
A0AAE1W2J0
A0AAE1W2J1
A0AAE1W2J2
A0AAE1W2J3
A0AAE1W2J4
A0AAE1W2J5
A0AAE1W2J6
A0AAE1W2J7
A0AAE1W2J8
A0AAE1W2J9
A0AAE1W2K1
A0AAE1W2K2
A0AAE1W2K3
A0AAE1W2K4
A0AAE1W2K5
A0AAE1W2K7
A0AAE1W2K8
A0AAE1W2K9
A0AAE1W2L0
A0AAE1W2L1
A0AAE1W2L2
A0AAE1W2L4
A0AAE1W2L5
A0AAE1W2L6
A0AAE1W2L7
A0AAE1W2L8
A0AAE1W2L9
A0AAE1W2M1
A0AAE1W2M2
A0AAE1W2M3
A0AAE1W2M4
A0AAE1W2M5
A0AAE1W2M7
A0AAE1W2M8
A0AAE1W2N0
A0AAE1W2N1
A0AAE1W2N2
A0AAE1W2N3
A0AAE1W2N4
A0AAE1W2N5
A0AAE1W2N6
A0AAE1W2N7
A0AAE1W2N8
A0AAE1W2N9
A0AAE1W2P0
A0AAE1W2P1
A0AAE1W2P2
A0AAE1W2P3
A0AAE1W2P4
A0AAE1W2P5
A0AAE1W2P6
A0AAE1W2P8
A0AAE1W2Q1
A0AAE1W2Q2
A0AAE1W2Q3
A0AAE1W2Q4
A0AAE1W2Q5
A0AAE1W2Q6
A0AAE1W2Q7
A0AAE1W2Q8
A0AAE1W2R0
A0AAE1W2R1
A0AAE1W2R2
A0AAE1W2R3
A0AAE1W2R4
A0AAE1W2R5
A0AAE1W2R6
A0AAE1W2R7
A0AAE1W2R8
A0AAE1W2R9
A0AAE1W2S1
A0AAE1W2S2
A0AAE1W2S3
A0AAE1W2S4
A0AAE1W2S5
A0AAE1W2S6
A0AAE1W2S7
A0AAE1W2S8
A0AAE1W2S9
A0AAE1W2T0
A0AAE1W2T1
A0AAE1W2T2
A0AAE1W2T3
A0AAE1W2T4
A0AAE1W2T5
A0AAE1W2T6
A0AAE1W2T7
A0AAE1W2T8
A0AAE1W2T9
A0AAE1W2U0
A0AAE1W2U2
A0AAE1W2U3
A0AAE1W2U4
A0AAE1W2U5
A0AAE1W2U6
A0AAE1W2U7
A0AAE1W2U8
A0AAE1W2V0
A0AAE1W2V1
A0AAE1W2V2
A0AAE1W2V3
A0AAE1W2V4
A0AAE1W2V5
A0AAE1W2V7
A0AAE1W2V9
A0AAE1W2W0
A0AAE1W2W1
A0AAE1W2W2
A0AAE1W2W3
A0AAE1W2W4
A0AAE1W2W5
A0AAE1W2W7
A0AAE1W2W8
A0AAE1W2W9
A0AAE1W2X0
A0AAE1W2X1
A0AAE1W2X2
A0AAE1W2X3
A0AAE1W2X4
A0AAE1W2X5
A0AAE1W2X6
A0AAE1W2X7
A0AAE1W2X8
A0AAE1W2Y0
A0AAE1W2Y3
A0AAE1W2Y4
A0AAE1W2Y5
A0AAE1W2Y9
A0AAE1W2Z1
A0AAE1W2Z2
A0AAE1W2Z3
A0AAE1W2Z6
A0AAE1W2Z8
A0AAE1W2Z9
A0AAE1W300
A0AAE1W301
A0AAE1W302
A0AAE1W303
A0AAE1W305
A0AAE1W306
A0AAE1W307
A0AAE1W308
A0AAE1W310
A0AAE1W311
A0AAE1W312
A0AAE1W313
A0AAE1W314
A0AAE1W315
A0AAE1W316
A0AAE1W317
A0AAE1W318
A0AAE1W319
A0AAE1W320
A0AAE1W322
A0AAE1W323
A0AAE1W324
A0AAE1W325
A0AAE1W326
A0AAE1W328
A0AAE1W329
A0AAE1W330
A0AAE1W332
A0AAE1W333
A0AAE1W334
A0AAE1W336
A0AAE1W338
A0AAE1W340
A0AAE1W341
A0AAE1W342
A0AAE1W343
A0AAE1W344
A0AAE1W346
A0AAE1W347
A0AAE1W348
A0AAE1W349
A0AAE1W350
A0AAE1W351
A0AAE1W352
A0AAE1W353
A0AAE1W354
A0AAE1W355
A0AAE1W356
A0AAE1W357
A0AAE1W358
A0AAE1W359
A0AAE1W360
A0AAE1W362
A0AAE1W363
A0AAE1W364
A0AAE1W365
A0AAE1W366
A0AAE1W367
A0AAE1W368
A0AAE1W369
A0AAE1W370
A0AAE1W371
A0AAE1W372
A0AAE1W373
A0AAE1W374
A0AAE1W375
A0AAE1W376
A0AAE1W377
A0AAE1W378
A0AAE1W379
A0AAE1W380
A0AAE1W381
A0AAE1W382
A0AAE1W383
A0AAE1W384
A0AAE1W385
A0AAE1W386
A0AAE1W387
A0AAE1W389
A0AAE1W390
A0AAE1W391
A0AAE1W392
A0AAE1W393
A0AAE1W394
A0AAE1W395
A0AAE1W396
A0AAE1W397
A0AAE1W398
A0AAE1W399
A0AAE1W3A0
A0AAE1W3A1
A0AAE1W3A2
A0AAE1W3A3
A0AAE1W3A4
A0AAE1W3A5
A0AAE1W3A6
A0AAE1W3A7
A0AAE1W3A8
A0AAE1W3A9
A0AAE1W3B1
A0AAE1W3B2
A0AAE1W3B3
A0AAE1W3B4
A0AAE1W3B5
A0AAE1W3B6
A0AAE1W3B8
A0AAE1W3B9
A0AAE1W3C0
A0AAE1W3C2
A0AAE1W3C3
A0AAE1W3C5
A0AAE1W3C6
A0AAE1W3C7
A0AAE1W3C8
A0AAE1W3C9
A0AAE1W3D0
A0AAE1W3D1
A0AAE1W3D2
A0AAE1W3D3
A0AAE1W3D4
A0AAE1W3D5
A0AAE1W3D6
A0AAE1W3D8
A0AAE1W3D9
A0AAE1W3E0
A0AAE1W3E2
A0AAE1W3E3
A0AAE1W3E4
A0AAE1W3E5
A0AAE1W3E7
A0AAE1W3E8
A0AAE1W3E9
A0AAE1W3F0
A0AAE1W3F1
A0AAE1W3F2
A0AAE1W3F3
A0AAE1W3F4
A0AAE1W3F5
A0AAE1W3F6
A0AAE1W3F7
A0AAE1W3F8
A0AAE1W3F9
A0AAE1W3G0
A0AAE1W3G1
A0AAE1W3G2
A0AAE1W3G3
A0AAE1W3G5
A0AAE1W3G6
A0AAE1W3G7
A0AAE1W3G8
A0AAE1W3G9
A0AAE1W3H0
A0AAE1W3H1
A0AAE1W3H3
A0AAE1W3H5
A0AAE1W3H6
A0AAE1W3H7
A0AAE1W3H8
A0AAE1W3H9
A0AAE1W3I1
A0AAE1W3I2
A0AAE1W3I3
A0AAE1W3I4
A0AAE1W3I5
A0AAE1W3I6
A0AAE1W3I7
A0AAE1W3I8
A0AAE1W3I9
A0AAE1W3J0
A0AAE1W3J1
A0AAE1W3J2
A0AAE1W3J4
A0AAE1W3J5
A0AAE1W3J6
A0AAE1W3J7
A0AAE1W3J9
A0AAE1W3K0
A0AAE1W3K1
A0AAE1W3K2
A0AAE1W3K3
A0AAE1W3K4
A0AAE1W3K6
A0AAE1W3K7
A0AAE1W3K8
A0AAE1W3K9
A0AAE1W3L0
A0AAE1W3L1
A0AAE1W3L2
A0AAE1W3L3
A0AAE1W3L4
A0AAE1W3L5
A0AAE1W3L6
A0AAE1W3L7
A0AAE1W3L8
A0AAE1W3L9
A0AAE1W3M0
A0AAE1W3M1
A0AAE1W3M2
A0AAE1W3M4
A0AAE1W3M5
A0AAE1W3M6
A0AAE1W3M7
A0AAE1W3M8
A0AAE1W3M9
A0AAE1W3N0
A0AAE1W3N1
A0AAE1W3N2
A0AAE1W3N3
A0AAE1W3N4
A0AAE1W3N5
A0AAE1W3N6
A0AAE1W3N7
A0AAE1W3N8
A0AAE1W3N9
A0AAE1W3P0
A0AAE1W3P1
A0AAE1W3P2
A0AAE1W3P3
A0AAE1W3P4
A0AAE1W3P5
A0AAE1W3P7
A0AAE1W3P8
A0AAE1W3P9
A0AAE1W3Q0
A0AAE1W3Q1
A0AAE1W3Q2
A0AAE1W3Q4
A0AAE1W3Q5
A0AAE1W3Q6
A0AAE1W3Q7
A0AAE1W3Q8
A0AAE1W3R0
A0AAE1W3R1
A0AAE1W3R2
A0AAE1W3R3
A0AAE1W3R4
A0AAE1W3R5
A0AAE1W3R7
A0AAE1W3R8
A0AAE1W3R9
A0AAE1W3S0
A0AAE1W3S1
A0AAE1W3S2
A0AAE1W3S3
A0AAE1W3S5
A0AAE1W3S6
A0AAE1W3S7
A0AAE1W3S8
A0AAE1W3S9
A0AAE1W3T0
A0AAE1W3T1
A0AAE1W3T2
A0AAE1W3T3
A0AAE1W3T4
A0AAE1W3T5
A0AAE1W3T6
A0AAE1W3T7
A0AAE1W3T9
A0AAE1W3U0
A0AAE1W3U1
A0AAE1W3U2
A0AAE1W3U3
A0AAE1W3U4
A0AAE1W3U5
A0AAE1W3U6
A0AAE1W3U7
A0AAE1W3U8
A0AAE1W3U9
A0AAE1W3V0
A0AAE1W3V1
A0AAE1W3V2
A0AAE1W3V3
A0AAE1W3V5
A0AAE1W3V6
A0AAE1W3V8
A0AAE1W3V9
A0AAE1W3W0
A0AAE1W3W2
A0AAE1W3W3
A0AAE1W3W4
A0AAE1W3W5
A0AAE1W3W6
A0AAE1W3W7
A0AAE1W3W8
A0AAE1W3W9
A0AAE1W3X1
A0AAE1W3X3
A0AAE1W3X4
A0AAE1W3X5
A0AAE1W3X6
A0AAE1W3X7
A0AAE1W3X8
A0AAE1W3X9
A0AAE1W3Y0
A0AAE1W3Y1
A0AAE1W3Y2
A0AAE1W3Y3
A0AAE1W3Y4
A0AAE1W3Y5
A0AAE1W3Y8
A0AAE1W3Y9
A0AAE1W3Z0
A0AAE1W3Z1
A0AAE1W3Z2
A0AAE1W3Z4
A0AAE1W3Z6
A0AAE1W3Z7
A0AAE1W3Z8
A0AAE1W3Z9
A0AAE1W400
A0AAE1W401
A0AAE1W402
A0AAE1W403
A0AAE1W404
A0AAE1W405
A0AAE1W407
A0AAE1W408
A0AAE1W409
A0AAE1W411
A0AAE1W413
A0AAE1W419
A0AAE1W420
A0AAE1W421
A0AAE1W422
A0AAE1W423
A0AAE1W424
A0AAE1W425
A0AAE1W426
A0AAE1W427
A0AAE1W428
A0AAE1W429
A0AAE1W430
A0AAE1W431
A0AAE1W432
A0AAE1W433
A0AAE1W435
A0AAE1W436
A0AAE1W437
A0AAE1W438
A0AAE1W439
A0AAE1W442
A0AAE1W443
A0AAE1W444
A0AAE1W445
A0AAE1W446
A0AAE1W447
A0AAE1W448
A0AAE1W449
A0AAE1W450
A0AAE1W451
A0AAE1W452
A0AAE1W453
A0AAE1W454
A0AAE1W455
A0AAE1W456
A0AAE1W457
A0AAE1W458
A0AAE1W459
A0AAE1W460
A0AAE1W462
A0AAE1W463
A0AAE1W464
A0AAE1W465
A0AAE1W466
A0AAE1W468
A0AAE1W469
A0AAE1W470
A0AAE1W473
A0AAE1W474
A0AAE1W475
A0AAE1W476
A0AAE1W477
A0AAE1W478
A0AAE1W479
A0AAE1W480
A0AAE1W481
A0AAE1W482
A0AAE1W483
A0AAE1W484
A0AAE1W486
A0AAE1W488
A0AAE1W489
A0AAE1W491
A0AAE1W492
A0AAE1W493
A0AAE1W494
A0AAE1W495
A0AAE1W496
A0AAE1W498
A0AAE1W4A0
A0AAE1W4A1
A0AAE1W4A3
A0AAE1W4A8
A0AAE1W4B0
A0AAE1W4B1
A0AAE1W4B2
A0AAE1W4B3
A0AAE1W4B4
A0AAE1W4B5
A0AAE1W4B6
A0AAE1W4B7
A0AAE1W4B8
A0AAE1W4C1
A0AAE1W4C2
A0AAE1W4C3
A0AAE1W4C4
A0AAE1W4C5
A0AAE1W4C6
A0AAE1W4C8
A0AAE1W4C9
A0AAE1W4D0
A0AAE1W4D1
A0AAE1W4D2
A0AAE1W4D3
A0AAE1W4D4
A0AAE1W4D5
A0AAE1W4D7
A0AAE1W4D8
A0AAE1W4D9
A0AAE1W4E1
A0AAE1W4E3
A0AAE1W4E6
A0AAE1W4E7
A0AAE1W4E9
A0AAE1W4F2
A0AAE1W4F3
A0AAE1W4F4
A0AAE1W4F7
A0AAE1W4F8
A0AAE1W4F9
A0AAE1W4G0
A0AAE1W4G1
A0AAE1W4G2
A0AAE1W4G3
A0AAE1W4G6
A0AAE1W4G8
A0AAE1W4G9
A0AAE1W4H0
A0AAE1W4H1
A0AAE1W4H2
A0AAE1W4H4
A0AAE1W4H5
A0AAE1W4H6
A0AAE1W4H7
A0AAE1W4H8
A0AAE1W4H9
A0AAE1W4I0
A0AAE1W4I1
A0AAE1W4I2
A0AAE1W4I4
A0AAE1W4I5
A0AAE1W4I6
A0AAE1W4I7
A0AAE1W4I8
A0AAE1W4J1
A0AAE1W4J2
A0AAE1W4J3
A0AAE1W4J4
A0AAE1W4J6
A0AAE1W4J7
A0AAE1W4K0
A0AAE1W4K1
A0AAE1W4K2
A0AAE1W4K3
A0AAE1W4K4
A0AAE1W4K5
A0AAE1W4K6
A0AAE1W4K9
A0AAE1W4L0
A0AAE1W4L1
A0AAE1W4L2
A0AAE1W4L3
A0AAE1W4L5
A0AAE1W4L6
A0AAE1W4L8
A0AAE1W4M1
A0AAE1W4M2
A0AAE1W4M3
A0AAE1W4M4
A0AAE1W4M5
A0AAE1W4N0
A0AAE1W4N1
A0AAE1W4N4
A0AAE1W4N5
A0AAE1W4N6
A0AAE1W4N7
A0AAE1W4N8
A0AAE1W4P0
A0AAE1W4P1
A0AAE1W4P4
A0AAE1W4P5
A0AAE1W4P6
A0AAE1W4P9
A0AAE1W4Q0
A0AAE1W4Q1
A0AAE1W4Q2
A0AAE1W4Q3
A0AAE1W4Q4
A0AAE1W4Q6
A0AAE1W4Q7
A0AAE1W4Q8
A0AAE1W4R0
A0AAE1W4R1
A0AAE1W4R2
A0AAE1W4R3
A0AAE1W4R5
A0AAE1W4R9
A0AAE1W4S1
A0AAE1W4S2
A0AAE1W4S3
A0AAE1W4S4
A0AAE1W4S6
A0AAE1W4S8
A0AAE1W4S9
A0AAE1W4T1
A0AAE1W4T2
A0AAE1W4T3
A0AAE1W4T4
A0AAE1W4T5
A0AAE1W4T6
A0AAE1W4T7
A0AAE1W4T8
A0AAE1W4T9
A0AAE1W4U0
A0AAE1W4U1
A0AAE1W4U2
A0AAE1W4U4
A0AAE1W4U5
A0AAE1W4U6
A0AAE1W4U8
A0AAE1W4U9
A0AAE1W4V0
A0AAE1W4V1
A0AAE1W4V2
A0AAE1W4V3
A0AAE1W4V4
A0AAE1W4V5
A0AAE1W4V6
A0AAE1W4V7
A0AAE1W4V8
A0AAE1W4V9
A0AAE1W4W1
A0AAE1W4W2
A0AAE1W4W3
A0AAE1W4W4
A0AAE1W4W5
A0AAE1W4W7
A0AAE1W4X0
A0AAE1W4X1
A0AAE1W4X2
A0AAE1W4X3
A0AAE1W4X4
A0AAE1W4X6
A0AAE1W4X7
A0AAE1W4X8
A0AAE1W4X9
A0AAE1W4Y1
A0AAE1W4Y2
A0AAE1W4Y3
A0AAE1W4Y4
A0AAE1W4Y5
A0AAE1W4Y6
A0AAE1W4Y7
A0AAE1W4Y8
A0AAE1W4Y9
A0AAE1W4Z1
A0AAE1W4Z2
A0AAE1W4Z3
A0AAE1W4Z4
A0AAE1W4Z5
A0AAE1W4Z8
A0AAE1W4Z9
A0AAE1W500
A0AAE1W503
A0AAE1W507
A0AAE1W508
A0AAE1W509
A0AAE1W510
A0AAE1W511
A0AAE1W512
A0AAE1W514
A0AAE1W515
A0AAE1W518
A0AAE1W519
A0AAE1W524
A0AAE1W528
A0AAE1W530
A0AAE1W531
A0AAE1W533
A0AAE1W534
A0AAE1W535
A0AAE1W538
A0AAE1W539
A0AAE1W540
A0AAE1W541
A0AAE1W542
A0AAE1W544
A0AAE1W547
A0AAE1W549
A0AAE1W552
A0AAE1W554
A0AAE1W555
A0AAE1W556
A0AAE1W557
A0AAE1W558
A0AAE1W560
A0AAE1W562
A0AAE1W563
A0AAE1W564
A0AAE1W566
A0AAE1W567
A0AAE1W570
A0AAE1W571
A0AAE1W573
A0AAE1W576
A0AAE1W578
A0AAE1W579
A0AAE1W580
A0AAE1W581
A0AAE1W582
A0AAE1W584
A0AAE1W585
A0AAE1W587
A0AAE1W588
A0AAE1W589
A0AAE1W590
A0AAE1W591
A0AAE1W593
A0AAE1W595
A0AAE1W596
A0AAE1W597
A0AAE1W598
A0AAE1W5A3
A0AAE1W5A4
A0AAE1W5A5
A0AAE1W5A6
A0AAE1W5A7
A0AAE1W5A8
A0AAE1W5A9
A0AAE1W5B0
A0AAE1W5B1
A0AAE1W5B2
A0AAE1W5B3
A0AAE1W5B4
A0AAE1W5B5
A0AAE1W5B8
A0AAE1W5B9
A0AAE1W5C0
A0AAE1W5C3
A0AAE1W5C4
A0AAE1W5C6
A0AAE1W5D0
A0AAE1W5D1
A0AAE1W5D3
A0AAE1W5D4
A0AAE1W5D5
A0AAE1W5D7
A0AAE1W5D8
A0AAE1W5D9
A0AAE1W5E2
A0AAE1W5E3
A0AAE1W5E4
A0AAE1W5E6
A0AAE1W5E7
A0AAE1W5E8
A0AAE1W5E9
A0AAE1W5F0
A0AAE1W5F1
A0AAE1W5F2
A0AAE1W5F3
A0AAE1W5F4
A0AAE1W5F5
A0AAE1W5F8
A0AAE1W5F9
A0AAE1W5G0
A0AAE1W5G2
A0AAE1W5G3
A0AAE1W5G4
A0AAE1W5G5
A0AAE1W5G6
A0AAE1W5G7
A0AAE1W5G8
A0AAE1W5G9
A0AAE1W5H0
A0AAE1W5H1
A0AAE1W5H2
A0AAE1W5H4
A0AAE1W5H5
A0AAE1W5I0
A0AAE1W5I2
A0AAE1W5I4
A0AAE1W5I5
A0AAE1W5I6
A0AAE1W5I7
A0AAE1W5I8
A0AAE1W5I9
A0AAE1W5J0
A0AAE1W5J1
A0AAE1W5J3
A0AAE1W5J4
A0AAE1W5J5
A0AAE1W5J6
A0AAE1W5J7
A0AAE1W5J8
A0AAE1W5J9
A0AAE1W5K0
A0AAE1W5K1
A0AAE1W5K3
A0AAE1W5K4
A0AAE1W5K6
A0AAE1W5K7
A0AAE1W5K9
A0AAE1W5L0
A0AAE1W5L2
A0AAE1W5L3
A0AAE1W5L4
A0AAE1W5L5
A0AAE1W5L6
A0AAE1W5L7
A0AAE1W5L9
A0AAE1W5M0
A0AAE1W5M1
A0AAE1W5M2
A0AAE1W5M3
A0AAE1W5M4
A0AAE1W5M5
A0AAE1W5M6
A0AAE1W5M7
A0AAE1W5M8
A0AAE1W5N0
A0AAE1W5N1
A0AAE1W5N2
A0AAE1W5N3
A0AAE1W5N4
A0AAE1W5N5
A0AAE1W5N6
A0AAE1W5N7
A0AAE1W5N8
A0AAE1W5N9
A0AAE1W5P1
A0AAE1W5P5
A0AAE1W5P6
A0AAE1W5P7
A0AAE1W5P8
A0AAE1W5P9
A0AAE1W5Q0
A0AAE1W5Q1
A0AAE1W5Q2
A0AAE1W5Q3
A0AAE1W5Q4
A0AAE1W5Q5
A0AAE1W5Q7
A0AAE1W5Q8
A0AAE1W5Q9
A0AAE1W5R0
A0AAE1W5R1
A0AAE1W5R2
A0AAE1W5R4
A0AAE1W5R6
A0AAE1W5R7
A0AAE1W5R9
A0AAE1W5S0
A0AAE1W5S1
A0AAE1W5S2
A0AAE1W5S4
A0AAE1W5S5
A0AAE1W5S6
A0AAE1W5S7
A0AAE1W5S8
A0AAE1W5S9
A0AAE1W5T2
A0AAE1W5T3
A0AAE1W5T5
A0AAE1W5T7
A0AAE1W5T9
A0AAE1W5U0
A0AAE1W5U2
A0AAE1W5U3
A0AAE1W5U4
A0AAE1W5U6
A0AAE1W5U7
A0AAE1W5U8
A0AAE1W5V0
A0AAE1W5V2
A0AAE1W5V4
A0AAE1W5V5
A0AAE1W5V6
A0AAE1W5V8
A0AAE1W5V9
A0AAE1W5W0
A0AAE1W5W3
A0AAE1W5W5
A0AAE1W5W6
A0AAE1W5W7
A0AAE1W5W9
A0AAE1W5X0
A0AAE1W5X1
A0AAE1W5X4
A0AAE1W5X6
A0AAE1W5X7
A0AAE1W5X8
A0AAE1W5Y0
A0AAE1W5Y1
A0AAE1W5Y2
A0AAE1W5Y3
A0AAE1W5Y4
A0AAE1W5Y5
A0AAE1W5Y7
A0AAE1W5Y8
A0AAE1W5Y9
A0AAE1W5Z0
A0AAE1W5Z1
A0AAE1W5Z2
A0AAE1W5Z3
A0AAE1W5Z4
A0AAE1W5Z5
A0AAE1W5Z7
A0AAE1W5Z8
A0AAE1W5Z9
A0AAE1W600
A0AAE1W601
A0AAE1W602
A0AAE1W603
A0AAE1W604
A0AAE1W606
A0AAE1W607
A0AAE1W608
A0AAE1W609
A0AAE1W610
A0AAE1W611
A0AAE1W614
A0AAE1W616
A0AAE1W618
A0AAE1W619
A0AAE1W620
A0AAE1W621
A0AAE1W623
A0AAE1W624
A0AAE1W626
A0AAE1W627
A0AAE1W629
A0AAE1W630
A0AAE1W631
A0AAE1W632
A0AAE1W633
A0AAE1W634
A0AAE1W635
A0AAE1W636
A0AAE1W637
A0AAE1W638
A0AAE1W639
A0AAE1W640
A0AAE1W642
A0AAE1W643
A0AAE1W647
A0AAE1W648
A0AAE1W649
A0AAE1W651
A0AAE1W652
A0AAE1W653
A0AAE1W655
A0AAE1W657
A0AAE1W658
A0AAE1W659
A0AAE1W660
A0AAE1W661
A0AAE1W662
A0AAE1W665
A0AAE1W667
A0AAE1W669
A0AAE1W670
A0AAE1W673
A0AAE1W676
A0AAE1W678
A0AAE1W679
A0AAE1W680
A0AAE1W681
A0AAE1W682
A0AAE1W684
A0AAE1W687
A0AAE1W689
A0AAE1W690
A0AAE1W691
A0AAE1W692
A0AAE1W693
A0AAE1W694
A0AAE1W695
A0AAE1W696
A0AAE1W697
A0AAE1W6A2
A0AAE1W6A4
A0AAE1W6A5
A0AAE1W6A6
A0AAE1W6A7
A0AAE1W6A8
A0AAE1W6A9
A0AAE1W6B0
A0AAE1W6B1
A0AAE1W6B3
A0AAE1W6B4
A0AAE1W6B5
A0AAE1W6B6
A0AAE1W6B8
A0AAE1W6B9
A0AAE1W6C0
A0AAE1W6C1
A0AAE1W6C4
A0AAE1W6C6
A0AAE1W6C7
A0AAE1W6D0
A0AAE1W6D1
A0AAE1W6D2
A0AAE1W6D3
A0AAE1W6D4
A0AAE1W6D6
A0AAE1W6D7
A0AAE1W6D9
A0AAE1W6E0
A0AAE1W6E1
A0AAE1W6E3
A0AAE1W6E4
A0AAE1W6E6
A0AAE1W6E8
A0AAE1W6E9
A0AAE1W6F0
A0AAE1W6F1
A0AAE1W6F3
A0AAE1W6F5
A0AAE1W6F6
A0AAE1W6F7
A0AAE1W6F8
A0AAE1W6F9
A0AAE1W6G0
A0AAE1W6G2
A0AAE1W6G4
A0AAE1W6G5
A0AAE1W6G6
A0AAE1W6G7
A0AAE1W6H1
A0AAE1W6H2
A0AAE1W6H3
A0AAE1W6H4
A0AAE1W6H5
A0AAE1W6H6
A0AAE1W6H7
A0AAE1W6H8
A0AAE1W6I0
A0AAE1W6I1
A0AAE1W6I2
A0AAE1W6I3
A0AAE1W6I4
A0AAE1W6I5
A0AAE1W6I6
A0AAE1W6I8
A0AAE1W6J1
A0AAE1W6J2
A0AAE1W6J3
A0AAE1W6J4
A0AAE1W6J5
A0AAE1W6J6
A0AAE1W6J9
A0AAE1W6K0
A0AAE1W6K1
A0AAE1W6K2
A0AAE1W6K3
A0AAE1W6K5
A0AAE1W6K6
A0AAE1W6K7
A0AAE1W6K9
A0AAE1W6L0
A0AAE1W6L1
A0AAE1W6L2
A0AAE1W6L3
A0AAE1W6L4
A0AAE1W6L5
A0AAE1W6L7
A0AAE1W6L9
A0AAE1W6M0
A0AAE1W6M2
A0AAE1W6M4
A0AAE1W6M5
A0AAE1W6M6
A0AAE1W6M7
A0AAE1W6M8
A0AAE1W6M9
A0AAE1W6N0
A0AAE1W6N1
A0AAE1W6N3
A0AAE1W6N4
A0AAE1W6N5
A0AAE1W6N6
A0AAE1W6N7
A0AAE1W6N8
A0AAE1W6P1
A0AAE1W6P3
A0AAE1W6P4
A0AAE1W6P5
A0AAE1W6P6
A0AAE1W6P7
A0AAE1W6P8
A0AAE1W6P9
A0AAE1W6Q0
A0AAE1W6Q2
A0AAE1W6Q4
A0AAE1W6Q5
A0AAE1W6Q6
A0AAE1W6Q7
A0AAE1W6Q9
A0AAE1W6R1
A0AAE1W6R2
A0AAE1W6R3
A0AAE1W6R4
A0AAE1W6R5
A0AAE1W6R7
A0AAE1W6R8
A0AAE1W6R9
A0AAE1W6S0
A0AAE1W6S1
A0AAE1W6S2
A0AAE1W6S3
A0AAE1W6S4
A0AAE1W6S5
A0AAE1W6S6
A0AAE1W6S7
A0AAE1W6T0
A0AAE1W6T1
A0AAE1W6T2
A0AAE1W6T3
A0AAE1W6T4
A0AAE1W6T5
A0AAE1W6T6
A0AAE1W6T8
A0AAE1W6T9
A0AAE1W6U1
A0AAE1W6U5
A0AAE1W6U6
A0AAE1W6U7
A0AAE1W6U9
A0AAE1W6V0
A0AAE1W6V3
A0AAE1W6V4
A0AAE1W6V5
A0AAE1W6V6
A0AAE1W6V9
A0AAE1W6W1
A0AAE1W6W3
A0AAE1W6W4
A0AAE1W6W5
A0AAE1W6W8
A0AAE1W6X0
A0AAE1W6X1
A0AAE1W6X2
A0AAE1W6X3
A0AAE1W6X4
A0AAE1W6X6
A0AAE1W6X7
A0AAE1W6X8
A0AAE1W6Y0
A0AAE1W6Y1
A0AAE1W6Y2
A0AAE1W6Y3
A0AAE1W6Y4
A0AAE1W6Y6
A0AAE1W6Y7
A0AAE1W6Y8
A0AAE1W6Z0
A0AAE1W6Z1
A0AAE1W6Z2
A0AAE1W6Z3
A0AAE1W6Z4
A0AAE1W6Z5
A0AAE1W6Z6
A0AAE1W6Z7
A0AAE1W6Z8
A0AAE1W700
A0AAE1W701
A0AAE1W702
A0AAE1W703
A0AAE1W704
A0AAE1W705
A0AAE1W708
A0AAE1W709
A0AAE1W711
A0AAE1W713
A0AAE1W714
A0AAE1W716
A0AAE1W717
A0AAE1W718
A0AAE1W720
A0AAE1W721
A0AAE1W722
A0AAE1W723
A0AAE1W724
A0AAE1W725
A0AAE1W726
A0AAE1W728
A0AAE1W729
A0AAE1W730
A0AAE1W731
A0AAE1W733
A0AAE1W735
A0AAE1W736
A0AAE1W737
A0AAE1W738
A0AAE1W739
A0AAE1W740
A0AAE1W741
A0AAE1W742
A0AAE1W744
A0AAE1W746
A0AAE1W747
A0AAE1W748
A0AAE1W749
A0AAE1W751
A0AAE1W752
A0AAE1W753
A0AAE1W754
A0AAE1W756
A0AAE1W757
A0AAE1W758
A0AAE1W759
A0AAE1W760
A0AAE1W763
A0AAE1W764
A0AAE1W766
A0AAE1W767
A0AAE1W768
A0AAE1W769
A0AAE1W770
A0AAE1W771
A0AAE1W773
A0AAE1W774
A0AAE1W775
A0AAE1W776
A0AAE1W777
A0AAE1W779
A0AAE1W780
A0AAE1W782
A0AAE1W784
A0AAE1W785
A0AAE1W786
A0AAE1W788
A0AAE1W789
A0AAE1W790
A0AAE1W791
A0AAE1W792
A0AAE1W793
A0AAE1W794
A0AAE1W795
A0AAE1W796
A0AAE1W798
A0AAE1W799
A0AAE1W7A0
A0AAE1W7A1
A0AAE1W7A2
A0AAE1W7A3
A0AAE1W7A4
A0AAE1W7A5
A0AAE1W7A6
A0AAE1W7A8
A0AAE1W7A9
A0AAE1W7B1
A0AAE1W7B2
A0AAE1W7B3
A0AAE1W7B4
A0AAE1W7B5
A0AAE1W7B6
A0AAE1W7B7
A0AAE1W7B8
A0AAE1W7B9
A0AAE1W7C0
A0AAE1W7C1
A0AAE1W7C2
A0AAE1W7C3
A0AAE1W7C4
A0AAE1W7C6
A0AAE1W7C7
A0AAE1W7C8
A0AAE1W7D0
A0AAE1W7D1
A0AAE1W7D2
A0AAE1W7D3
A0AAE1W7D4
A0AAE1W7D5
A0AAE1W7D6
A0AAE1W7D7
A0AAE1W7D8
A0AAE1W7D9
A0AAE1W7E0
A0AAE1W7E1
A0AAE1W7E3
A0AAE1W7E4
A0AAE1W7E5
A0AAE1W7E7
A0AAE1W7E8
A0AAE1W7F0
A0AAE1W7F1
A0AAE1W7F2
A0AAE1W7F4
A0AAE1W7F5
A0AAE1W7F6
A0AAE1W7F7
A0AAE1W7F8
A0AAE1W7F9
A0AAE1W7G0
A0AAE1W7G1
A0AAE1W7G2
A0AAE1W7G3
A0AAE1W7G4
A0AAE1W7G5
A0AAE1W7G6
A0AAE1W7G7
A0AAE1W7G8
A0AAE1W7G9
A0AAE1W7H0
A0AAE1W7H1
A0AAE1W7H2
A0AAE1W7H3
A0AAE1W7H4
A0AAE1W7H5
A0AAE1W7H6
A0AAE1W7H7
A0AAE1W7H8
A0AAE1W7H9
A0AAE1W7I1
A0AAE1W7I2
A0AAE1W7I3
A0AAE1W7I4
A0AAE1W7I5
A0AAE1W7I7
A0AAE1W7I8
A0AAE1W7I9
A0AAE1W7J0
A0AAE1W7J1
A0AAE1W7J2
A0AAE1W7J3
A0AAE1W7J4
A0AAE1W7J5
A0AAE1W7J6
A0AAE1W7J7
A0AAE1W7J8
A0AAE1W7J9
A0AAE1W7K2
A0AAE1W7K3
A0AAE1W7K4
A0AAE1W7K5
A0AAE1W7K6
A0AAE1W7K7
A0AAE1W7K8
A0AAE1W7K9
A0AAE1W7L0
A0AAE1W7L1
A0AAE1W7L3
A0AAE1W7L4
A0AAE1W7L5
A0AAE1W7L6
A0AAE1W7L7
A0AAE1W7L8
A0AAE1W7L9
A0AAE1W7M0
A0AAE1W7M1
A0AAE1W7M2
A0AAE1W7M3
A0AAE1W7M4
A0AAE1W7M5
A0AAE1W7M6
A0AAE1W7M7
A0AAE1W7M8
A0AAE1W7M9
A0AAE1W7N0
A0AAE1W7N1
A0AAE1W7N2
A0AAE1W7N4
A0AAE1W7N5
A0AAE1W7N6
A0AAE1W7N7
A0AAE1W7N8
A0AAE1W7N9
A0AAE1W7P0
A0AAE1W7P1
A0AAE1W7P2
A0AAE1W7P3
A0AAE1W7P4
A0AAE1W7P5
A0AAE1W7P7
A0AAE1W7P9
A0AAE1W7Q0
A0AAE1W7Q1
A0AAE1W7Q2
A0AAE1W7Q3
A0AAE1W7Q4
A0AAE1W7Q5
A0AAE1W7Q6
A0AAE1W7Q7
A0AAE1W7Q9
A0AAE1W7R0
A0AAE1W7R1
A0AAE1W7R2
A0AAE1W7R3
A0AAE1W7R4
A0AAE1W7R5
A0AAE1W7R6
A0AAE1W7R7
A0AAE1W7R8
A0AAE1W7R9
A0AAE1W7S0
A0AAE1W7S1
A0AAE1W7S2
A0AAE1W7S3
A0AAE1W7S4
A0AAE1W7S5
A0AAE1W7S6
A0AAE1W7S9
A0AAE1W7T0
A0AAE1W7T1
A0AAE1W7T3
A0AAE1W7T5
A0AAE1W7T6
A0AAE1W7T7
A0AAE1W7T8
A0AAE1W7T9
A0AAE1W7U0
A0AAE1W7U1
A0AAE1W7U3
A0AAE1W7U4
A0AAE1W7U5
A0AAE1W7U6
A0AAE1W7U7
A0AAE1W7U9
A0AAE1W7V0
A0AAE1W7V1
A0AAE1W7V2
A0AAE1W7V4
A0AAE1W7V5
A0AAE1W7V6
A0AAE1W7V7
A0AAE1W7V8
A0AAE1W7V9
A0AAE1W7W0
A0AAE1W7W2
A0AAE1W7W3
A0AAE1W7W5
A0AAE1W7W7
A0AAE1W7W8
A0AAE1W7W9
A0AAE1W7X0
A0AAE1W7X1
A0AAE1W7X3
A0AAE1W7X4
A0AAE1W7X5
A0AAE1W7X6
A0AAE1W7X7
A0AAE1W7X8
A0AAE1W7X9
A0AAE1W7Y2
A0AAE1W7Y3
A0AAE1W7Y4
A0AAE1W7Y5
A0AAE1W7Y7
A0AAE1W7Z0
A0AAE1W7Z1
A0AAE1W7Z2
A0AAE1W7Z3
A0AAE1W7Z4
A0AAE1W7Z5
A0AAE1W7Z6
A0AAE1W7Z7
A0AAE1W7Z8
A0AAE1W7Z9
A0AAE1W800
A0AAE1W801
A0AAE1W802
A0AAE1W803
A0AAE1W805
A0AAE1W806
A0AAE1W807
A0AAE1W808
A0AAE1W809
A0AAE1W810
A0AAE1W813
A0AAE1W814
A0AAE1W815
A0AAE1W816
A0AAE1W817
A0AAE1W819
A0AAE1W820
A0AAE1W821
A0AAE1W822
A0AAE1W823
A0AAE1W824
A0AAE1W825
A0AAE1W826
A0AAE1W827
A0AAE1W829
A0AAE1W830
A0AAE1W831
A0AAE1W832
A0AAE1W833
A0AAE1W834
A0AAE1W835
A0AAE1W836
A0AAE1W837
A0AAE1W838
A0AAE1W839
A0AAE1W840
A0AAE1W841
A0AAE1W842
A0AAE1W843
A0AAE1W844
A0AAE1W847
A0AAE1W849
A0AAE1W851
A0AAE1W852
A0AAE1W853
A0AAE1W854
A0AAE1W855
A0AAE1W856
A0AAE1W857
A0AAE1W859
A0AAE1W860
A0AAE1W861
A0AAE1W862
A0AAE1W863
A0AAE1W864
A0AAE1W865
A0AAE1W867
A0AAE1W870
A0AAE1W871
A0AAE1W872
A0AAE1W873
A0AAE1W875
A0AAE1W876
A0AAE1W877
A0AAE1W880
A0AAE1W881
A0AAE1W883
A0AAE1W884
A0AAE1W885
A0AAE1W886
A0AAE1W887
A0AAE1W888
A0AAE1W889
A0AAE1W890
A0AAE1W891
A0AAE1W892
A0AAE1W893
A0AAE1W895
A0AAE1W896
A0AAE1W897
A0AAE1W898
A0AAE1W899
A0AAE1W8A0
A0AAE1W8A1
A0AAE1W8A3
A0AAE1W8A5
A0AAE1W8A6
A0AAE1W8A8
A0AAE1W8B0
A0AAE1W8B1
A0AAE1W8B2
A0AAE1W8B3
A0AAE1W8B4
A0AAE1W8B5
A0AAE1W8B6
A0AAE1W8B7
A0AAE1W8B8
A0AAE1W8C0
A0AAE1W8C1
A0AAE1W8C2
A0AAE1W8C3
A0AAE1W8C4
A0AAE1W8C5
A0AAE1W8C6
A0AAE1W8C7
A0AAE1W8C8
A0AAE1W8C9
A0AAE1W8D0
A0AAE1W8D1
A0AAE1W8D4
A0AAE1W8D5
A0AAE1W8D6
A0AAE1W8D7
A0AAE1W8D8
A0AAE1W8D9
A0AAE1W8E0
A0AAE1W8E2
A0AAE1W8E3
A0AAE1W8E4
A0AAE1W8E5
A0AAE1W8E6
A0AAE1W8E7
A0AAE1W8E8
A0AAE1W8E9
A0AAE1W8F0
A0AAE1W8F1
A0AAE1W8F2
A0AAE1W8F3
A0AAE1W8F4
A0AAE1W8F7
A0AAE1W8F8
A0AAE1W8F9
A0AAE1W8G0
A0AAE1W8G1
A0AAE1W8G3
A0AAE1W8G5
A0AAE1W8G6
A0AAE1W8G7
A0AAE1W8G8
A0AAE1W8H1
A0AAE1W8H2
A0AAE1W8H3
A0AAE1W8H4
A0AAE1W8H5
A0AAE1W8H6
A0AAE1W8H7
A0AAE1W8H8
A0AAE1W8H9
A0AAE1W8I2
A0AAE1W8I3
A0AAE1W8I4
A0AAE1W8I5
A0AAE1W8I6
A0AAE1W8I7
A0AAE1W8I8
A0AAE1W8I9
A0AAE1W8J0
A0AAE1W8J1
A0AAE1W8J2
A0AAE1W8J4
A0AAE1W8J5
A0AAE1W8J7
A0AAE1W8J8
A0AAE1W8J9
A0AAE1W8K0
A0AAE1W8K2
A0AAE1W8K3
A0AAE1W8K4
A0AAE1W8K5
A0AAE1W8K6
A0AAE1W8K7
A0AAE1W8K9
A0AAE1W8L0
A0AAE1W8L2
A0AAE1W8L4
A0AAE1W8L5
A0AAE1W8L6
A0AAE1W8L7
A0AAE1W8L8
A0AAE1W8L9
A0AAE1W8M0
A0AAE1W8M1
A0AAE1W8M2
A0AAE1W8M3
A0AAE1W8M4
A0AAE1W8M5
A0AAE1W8M6
A0AAE1W8M7
A0AAE1W8M8
A0AAE1W8N0
A0AAE1W8N1
A0AAE1W8N2
A0AAE1W8N3
A0AAE1W8N4
A0AAE1W8N5
A0AAE1W8N6
A0AAE1W8N7
A0AAE1W8N8
A0AAE1W8N9
A0AAE1W8P0
A0AAE1W8P1
A0AAE1W8P2
A0AAE1W8P3
A0AAE1W8P4
A0AAE1W8P5
A0AAE1W8P6
A0AAE1W8P7
A0AAE1W8P8
A0AAE1W8Q0
A0AAE1W8Q3
A0AAE1W8Q7
A0AAE1W8Q9
A0AAE1W8R0
A0AAE1W8R1
A0AAE1W8R2
A0AAE1W8R3
A0AAE1W8R4
A0AAE1W8R5
A0AAE1W8R6
A0AAE1W8R7
A0AAE1W8R8
A0AAE1W8R9
A0AAE1W8S1
A0AAE1W8S2
A0AAE1W8S4
A0AAE1W8S5
A0AAE1W8S6
A0AAE1W8S7
A0AAE1W8S8
A0AAE1W8S9
A0AAE1W8T1
A0AAE1W8T2
A0AAE1W8T3
A0AAE1W8T4
A0AAE1W8T5
A0AAE1W8T7
A0AAE1W8T8
A0AAE1W8T9
A0AAE1W8U0
A0AAE1W8U3
A0AAE1W8U5
A0AAE1W8U6
A0AAE1W8U7
A0AAE1W8U8
A0AAE1W8V0
A0AAE1W8V1
A0AAE1W8V2
A0AAE1W8V4
A0AAE1W8V5
A0AAE1W8V6
A0AAE1W8V7
A0AAE1W8V8
A0AAE1W8V9
A0AAE1W8W2
A0AAE1W8W4
A0AAE1W8W5
A0AAE1W8W6
A0AAE1W8W7
A0AAE1W8W9
A0AAE1W8X1
A0AAE1W8X2
A0AAE1W8X4
A0AAE1W8X7
A0AAE1W8X8
A0AAE1W8X9
A0AAE1W8Y0
A0AAE1W8Y1
A0AAE1W8Y3
A0AAE1W8Y4
A0AAE1W8Y7
A0AAE1W8Y8
A0AAE1W8Y9
A0AAE1W8Z0
A0AAE1W8Z1
A0AAE1W8Z2
A0AAE1W8Z4
A0AAE1W8Z5
A0AAE1W8Z6
A0AAE1W8Z7
A0AAE1W8Z9
A0AAE1W900
A0AAE1W901
A0AAE1W902
A0AAE1W903
A0AAE1W904
A0AAE1W906
A0AAE1W907
A0AAE1W908
A0AAE1W909
A0AAE1W910
A0AAE1W911
A0AAE1W912
A0AAE1W913
A0AAE1W914
A0AAE1W915
A0AAE1W916
A0AAE1W917
A0AAE1W918
A0AAE1W919
A0AAE1W921
A0AAE1W924
A0AAE1W926
A0AAE1W927
A0AAE1W931
A0AAE1W932
A0AAE1W934
A0AAE1W935
A0AAE1W936
A0AAE1W937
A0AAE1W938
A0AAE1W940
A0AAE1W941
A0AAE1W942
A0AAE1W943
A0AAE1W944
A0AAE1W945
A0AAE1W946
A0AAE1W950
A0AAE1W951
A0AAE1W952
A0AAE1W953
A0AAE1W954
A0AAE1W955
A0AAE1W956
A0AAE1W957
A0AAE1W958
A0AAE1W959
A0AAE1W960
A0AAE1W961
A0AAE1W963
A0AAE1W964
A0AAE1W966
A0AAE1W967
A0AAE1W968
A0AAE1W969
A0AAE1W970
A0AAE1W971
A0AAE1W972
A0AAE1W974
A0AAE1W976
A0AAE1W977
A0AAE1W979
A0AAE1W980
A0AAE1W981
A0AAE1W982
A0AAE1W983
A0AAE1W984
A0AAE1W986
A0AAE1W987
A0AAE1W988
A0AAE1W989
A0AAE1W993
A0AAE1W994
A0AAE1W995
A0AAE1W996
A0AAE1W997
A0AAE1W998
A0AAE1W9A1
A0AAE1W9A4
A0AAE1W9A6
A0AAE1W9A7
A0AAE1W9A9
A0AAE1W9B0
A0AAE1W9B1
A0AAE1W9B2
A0AAE1W9B4
A0AAE1W9B6
A0AAE1W9B7
A0AAE1W9B8
A0AAE1W9C0
A0AAE1W9C1
A0AAE1W9C2
A0AAE1W9C4
A0AAE1W9C5
A0AAE1W9C6
A0AAE1W9C7
A0AAE1W9C8
A0AAE1W9D0
A0AAE1W9D1
A0AAE1W9D2
A0AAE1W9D3
A0AAE1W9D4
A0AAE1W9D7
A0AAE1W9D8
A0AAE1W9E0
A0AAE1W9E1
A0AAE1W9E2
A0AAE1W9E3
A0AAE1W9E4
A0AAE1W9E5
A0AAE1W9E6
A0AAE1W9E7
A0AAE1W9E8
A0AAE1W9E9
A0AAE1W9F0
A0AAE1W9F1
A0AAE1W9F2
A0AAE1W9F3
A0AAE1W9F4
A0AAE1W9F5
A0AAE1W9F7
A0AAE1W9F9
A0AAE1W9G1
A0AAE1W9G2
A0AAE1W9G3
A0AAE1W9G5
A0AAE1W9G6
A0AAE1W9G8
A0AAE1W9G9
A0AAE1W9H0
A0AAE1W9H2
A0AAE1W9H3
A0AAE1W9H5
A0AAE1W9H6
A0AAE1W9H8
A0AAE1W9H9
A0AAE1W9I0
A0AAE1W9I1
A0AAE1W9I2
A0AAE1W9I3
A0AAE1W9I5
A0AAE1W9I8
A0AAE1W9I9
A0AAE1W9J0
A0AAE1W9J1
A0AAE1W9J2
A0AAE1W9J4
A0AAE1W9J5
A0AAE1W9J7
A0AAE1W9J9
A0AAE1W9K0
A0AAE1W9K2
A0AAE1W9K4
A0AAE1W9K5
A0AAE1W9K7
A0AAE1W9K9
A0AAE1W9L0
A0AAE1W9L3
A0AAE1W9L4
A0AAE1W9L5
A0AAE1W9L6
A0AAE1W9L7
A0AAE1W9L9
A0AAE1W9M0
A0AAE1W9M1
A0AAE1W9M2
A0AAE1W9M3
A0AAE1W9M4
A0AAE1W9M7
A0AAE1W9M8
A0AAE1W9M9
A0AAE1W9N0
A0AAE1W9N2
A0AAE1W9N3
A0AAE1W9N4
A0AAE1W9N6
A0AAE1W9N7
A0AAE1W9N8
A0AAE1W9P0
A0AAE1W9P1
A0AAE1W9P2
A0AAE1W9P3
A0AAE1W9P4
A0AAE1W9P5
A0AAE1W9P6
A0AAE1W9P8
A0AAE1W9P9
A0AAE1W9Q0
A0AAE1W9Q1
A0AAE1W9Q2
A0AAE1W9Q3
A0AAE1W9Q4
A0AAE1W9Q5
A0AAE1W9Q7
A0AAE1W9Q8
A0AAE1W9Q9
A0AAE1W9R0
A0AAE1W9R1
A0AAE1W9R2
A0AAE1W9R3
A0AAE1W9R4
A0AAE1W9R5
A0AAE1W9R6
A0AAE1W9R7
A0AAE1W9R8
A0AAE1W9S0
A0AAE1W9S1
A0AAE1W9S2
A0AAE1W9S3
A0AAE1W9S5
A0AAE1W9S6
A0AAE1W9S7
A0AAE1W9S8
A0AAE1W9S9
A0AAE1W9T0
A0AAE1W9T1
A0AAE1W9T2
A0AAE1W9T3
A0AAE1W9T4
A0AAE1W9T6
A0AAE1W9T7
A0AAE1W9T8
A0AAE1W9T9
A0AAE1W9U2
A0AAE1W9U3
A0AAE1W9U4
A0AAE1W9U5
A0AAE1W9U6
A0AAE1W9U7
A0AAE1W9U8
A0AAE1W9U9
A0AAE1W9V0
A0AAE1W9V2
A0AAE1W9V4
A0AAE1W9V6
A0AAE1W9V7
A0AAE1W9V8
A0AAE1W9V9
A0AAE1W9W0
A0AAE1W9W3
A0AAE1W9W5
A0AAE1W9W6
A0AAE1W9W7
A0AAE1W9W9
A0AAE1W9X0
A0AAE1W9X1
A0AAE1W9X2
A0AAE1W9X3
A0AAE1W9X4
A0AAE1W9X6
A0AAE1W9X7
A0AAE1W9X8
A0AAE1W9X9
A0AAE1W9Y0
A0AAE1W9Y1
A0AAE1W9Y2
A0AAE1W9Y5
A0AAE1W9Y6
A0AAE1W9Y7
A0AAE1W9Y8
A0AAE1W9Y9
A0AAE1W9Z0
A0AAE1W9Z1
A0AAE1W9Z2
A0AAE1W9Z3
A0AAE1W9Z4
A0AAE1W9Z5
A0AAE1W9Z6
A0AAE1W9Z8
A0AAE1W9Z9
A0AAE1WA00
A0AAE1WA02
A0AAE1WA03
A0AAE1WA04
A0AAE1WA05
A0AAE1WA06
A0AAE1WA07
A0AAE1WA08
A0AAE1WA09
A0AAE1WA10
A0AAE1WA11
A0AAE1WA12
A0AAE1WA13
A0AAE1WA15
A0AAE1WA16
A0AAE1WA17
A0AAE1WA18
A0AAE1WA19
A0AAE1WA20
A0AAE1WA21
A0AAE1WA22
A0AAE1WA23
A0AAE1WA24
A0AAE1WA25
A0AAE1WA26
A0AAE1WA27
A0AAE1WA29
A0AAE1WA30
A0AAE1WA32
A0AAE1WA33
A0AAE1WA34
A0AAE1WA35
A0AAE1WA36
A0AAE1WA37
A0AAE1WA38
A0AAE1WA39
A0AAE1WA41
A0AAE1WA42
A0AAE1WA44
A0AAE1WA45
A0AAE1WA46
A0AAE1WA47
A0AAE1WA48
A0AAE1WA49
A0AAE1WA51
A0AAE1WA52
A0AAE1WA53
A0AAE1WA54
A0AAE1WA55
A0AAE1WA56
A0AAE1WA57
A0AAE1WA58
A0AAE1WA59
A0AAE1WA60
A0AAE1WA61
A0AAE1WA62
A0AAE1WA63
A0AAE1WA64
A0AAE1WA65
A0AAE1WA66
A0AAE1WA67
A0AAE1WA68
A0AAE1WA69
A0AAE1WA70
A0AAE1WA72
A0AAE1WA73
A0AAE1WA74
A0AAE1WA75
A0AAE1WA76
A0AAE1WA79
A0AAE1WA80
A0AAE1WA81
A0AAE1WA82
A0AAE1WA83
A0AAE1WA85
A0AAE1WA86
A0AAE1WA87
A0AAE1WA88
A0AAE1WA89
A0AAE1WA90
A0AAE1WA91
A0AAE1WA92
A0AAE1WA93
A0AAE1WA94
A0AAE1WA96
A0AAE1WA97
A0AAE1WA98
A0AAE1WA99
A0AAE1WAA0
A0AAE1WAA1
A0AAE1WAA3
A0AAE1WAA4
A0AAE1WAA5
A0AAE1WAA6
A0AAE1WAA7
A0AAE1WAA8
A0AAE1WAA9
A0AAE1WAB0
A0AAE1WAB1
A0AAE1WAB2
A0AAE1WAB3
A0AAE1WAB4
A0AAE1WAB5
A0AAE1WAB6
A0AAE1WAB7
A0AAE1WAB8
A0AAE1WAB9
A0AAE1WAC0
A0AAE1WAC1
A0AAE1WAC2
A0AAE1WAC3
A0AAE1WAC4
A0AAE1WAC6
A0AAE1WAC7
A0AAE1WAC8
A0AAE1WAC9
A0AAE1WAD0
A0AAE1WAD1
A0AAE1WAD2
A0AAE1WAD3
A0AAE1WAD4
A0AAE1WAD5
A0AAE1WAD7
A0AAE1WAD8
A0AAE1WAD9
A0AAE1WAE0
A0AAE1WAE3
A0AAE1WAE4
A0AAE1WAE5
A0AAE1WAE6
A0AAE1WAE7
A0AAE1WAE8
A0AAE1WAE9
A0AAE1WAF0
A0AAE1WAF1
A0AAE1WAF2
A0AAE1WAF3
A0AAE1WAF4
A0AAE1WAF5
A0AAE1WAF6
A0AAE1WAF7
A0AAE1WAF8
A0AAE1WAF9
A0AAE1WAG0
A0AAE1WAG1
A0AAE1WAG2
A0AAE1WAG3
A0AAE1WAG4
A0AAE1WAG6
A0AAE1WAG7
A0AAE1WAG8
A0AAE1WAG9
A0AAE1WAH0
A0AAE1WAH1
A0AAE1WAH2
A0AAE1WAH3
A0AAE1WAH4
A0AAE1WAH5
A0AAE1WAH7
A0AAE1WAH8
A0AAE1WAH9
A0AAE1WAI0
A0AAE1WAI1
A0AAE1WAI2
A0AAE1WAI4
A0AAE1WAI5
A0AAE1WAI6
A0AAE1WAI7
A0AAE1WAI8
A0AAE1WAI9
A0AAE1WAJ0
A0AAE1WAJ1
A0AAE1WAJ2
A0AAE1WAJ3
A0AAE1WAJ4
A0AAE1WAJ5
A0AAE1WAJ6
A0AAE1WAJ7
A0AAE1WAJ8
A0AAE1WAJ9
A0AAE1WAK0
A0AAE1WAK1
A0AAE1WAK2
A0AAE1WAK3
A0AAE1WAK4
A0AAE1WAK5
A0AAE1WAK6
A0AAE1WAK7
A0AAE1WAK8
A0AAE1WAK9
A0AAE1WAL0
A0AAE1WAL1
A0AAE1WAL2
A0AAE1WAL3
A0AAE1WAL4
A0AAE1WAL6
A0AAE1WAL7
A0AAE1WAL8
A0AAE1WAL9
A0AAE1WAM0
A0AAE1WAM1
A0AAE1WAM2
A0AAE1WAM3
A0AAE1WAM4
A0AAE1WAM5
A0AAE1WAM6
A0AAE1WAM7
A0AAE1WAM8
A0AAE1WAM9
A0AAE1WAN0
A0AAE1WAN1
A0AAE1WAN2
A0AAE1WAN3
A0AAE1WAN4
A0AAE1WAN5
A0AAE1WAN6
A0AAE1WAN7
A0AAE1WAN8
A0AAE1WAN9
A0AAE1WAP1
A0AAE1WAP2
A0AAE1WAP3
A0AAE1WAP4
A0AAE1WAP5
A0AAE1WAP6
A0AAE1WAP7
A0AAE1WAP8
A0AAE1WAP9
A0AAE1WAQ0
A0AAE1WAQ1
A0AAE1WAQ2
A0AAE1WAQ3
A0AAE1WAQ4
A0AAE1WAQ5
A0AAE1WAQ6
A0AAE1WAQ7
A0AAE1WAQ8
A0AAE1WAQ9
A0AAE1WAR0
A0AAE1WAR1
A0AAE1WAR2
A0AAE1WAR3
A0AAE1WAR4
A0AAE1WAR7
A0AAE1WAR8
A0AAE1WAR9
A0AAE1WAS0
A0AAE1WAS1
A0AAE1WAS2
A0AAE1WAS3
A0AAE1WAS4
A0AAE1WAS5
A0AAE1WAS6
A0AAE1WAS7
A0AAE1WAS8
A0AAE1WAS9
A0AAE1WAT0
A0AAE1WAT2
A0AAE1WAT3
A0AAE1WAT4
A0AAE1WAT5
A0AAE1WAT6
A0AAE1WAT7
A0AAE1WAT8
A0AAE1WAT9
A0AAE1WAU0
A0AAE1WAU1
A0AAE1WAU2
A0AAE1WAU3
A0AAE1WAU5
A0AAE1WAU6
A0AAE1WAU7
A0AAE1WAU8
A0AAE1WAU9
A0AAE1WAV0
A0AAE1WAV1
A0AAE1WAV2
A0AAE1WAV3
A0AAE1WAV4
A0AAE1WAV5
A0AAE1WAV7
A0AAE1WAV9
A0AAE1WAW1
A0AAE1WAW3
A0AAE1WAW4
A0AAE1WAW5
A0AAE1WAW7
A0AAE1WAW8
A0AAE1WAW9
A0AAE1WAX0
A0AAE1WAX3
A0AAE1WAX5
A0AAE1WAX6
A0AAE1WAX7
A0AAE1WAX8
A0AAE1WAX9
A0AAE1WAY1
A0AAE1WAY2
A0AAE1WAY3
A0AAE1WAY4
A0AAE1WAY5
A0AAE1WAY7
A0AAE1WAY9
A0AAE1WAZ0
A0AAE1WAZ1
A0AAE1WAZ2
A0AAE1WAZ3
A0AAE1WAZ4
A0AAE1WAZ5
A0AAE1WAZ6
A0AAE1WAZ7
A0AAE1WAZ8
A0AAE1WAZ9
A0AAE1WB00
A0AAE1WB01
A0AAE1WB03
A0AAE1WB04
A0AAE1WB05
A0AAE1WB06
A0AAE1WB07
A0AAE1WB08
A0AAE1WB09
A0AAE1WB10
A0AAE1WB11
A0AAE1WB12
A0AAE1WB14
A0AAE1WB15
A0AAE1WB16
A0AAE1WB17
A0AAE1WB18
A0AAE1WB19
A0AAE1WB20
A0AAE1WB21
A0AAE1WB22
A0AAE1WB23
A0AAE1WB24
A0AAE1WB25
A0AAE1WB27
A0AAE1WB28
A0AAE1WB29
A0AAE1WB30
A0AAE1WB32
A0AAE1WB33
A0AAE1WB34
A0AAE1WB35
A0AAE1WB36
A0AAE1WB37
A0AAE1WB38
A0AAE1WB39
A0AAE1WB40
A0AAE1WB42
A0AAE1WB43
A0AAE1WB44
A0AAE1WB45
A0AAE1WB46
A0AAE1WB47
A0AAE1WB49
A0AAE1WB50
A0AAE1WB52
A0AAE1WB53
A0AAE1WB54
A0AAE1WB55
A0AAE1WB58
A0AAE1WB59
A0AAE1WB60
A0AAE1WB61
A0AAE1WB62
A0AAE1WB64
A0AAE1WB65
A0AAE1WB66
A0AAE1WB68
A0AAE1WB69
A0AAE1WB71
A0AAE1WB72
A0AAE1WB73
A0AAE1WB74
A0AAE1WB75
A0AAE1WB76
A0AAE1WB77
A0AAE1WB78
A0AAE1WB79
A0AAE1WB80
A0AAE1WB81
A0AAE1WB82
A0AAE1WB83
A0AAE1WB84
A0AAE1WB85
A0AAE1WB87
A0AAE1WB88
A0AAE1WB89
A0AAE1WB90
A0AAE1WB91
A0AAE1WB92
A0AAE1WB93
A0AAE1WB94
A0AAE1WB95
A0AAE1WB96
A0AAE1WB97
A0AAE1WB98
A0AAE1WB99
A0AAE1WBA0
A0AAE1WBA1
A0AAE1WBA3
A0AAE1WBA4
A0AAE1WBA5
A0AAE1WBA6
A0AAE1WBA7
A0AAE1WBA8
A0AAE1WBA9
A0AAE1WBB0
A0AAE1WBB1
A0AAE1WBB2
A0AAE1WBB3
A0AAE1WBB4
A0AAE1WBB6
A0AAE1WBB7
A0AAE1WBB8
A0AAE1WBB9
A0AAE1WBC0
A0AAE1WBC1
A0AAE1WBC2
A0AAE1WBC3
A0AAE1WBC6
A0AAE1WBC7
A0AAE1WBC8
A0AAE1WBC9
A0AAE1WBD0
A0AAE1WBD1
A0AAE1WBD3
A0AAE1WBD4
A0AAE1WBD5
A0AAE1WBD6
A0AAE1WBD7
A0AAE1WBD9
A0AAE1WBE0
A0AAE1WBE1
A0AAE1WBE2
A0AAE1WBE3
A0AAE1WBE4
A0AAE1WBE5
A0AAE1WBE6
A0AAE1WBE7
A0AAE1WBE8
A0AAE1WBE9
A0AAE1WBF0
A0AAE1WBF1
A0AAE1WBF2
A0AAE1WBF3
A0AAE1WBF5
A0AAE1WBF6
A0AAE1WBF7
A0AAE1WBF9
A0AAE1WBG1
A0AAE1WBG2
A0AAE1WBG3
A0AAE1WBG4
A0AAE1WBG5
A0AAE1WBG7
A0AAE1WBG8
A0AAE1WBG9
A0AAE1WBH0
A0AAE1WBH1
A0AAE1WBH2
A0AAE1WBH3
A0AAE1WBH4
A0AAE1WBH5
A0AAE1WBH6
A0AAE1WBH7
A0AAE1WBH8
A0AAE1WBH9
A0AAE1WBI0
A0AAE1WBI2
A0AAE1WBI3
A0AAE1WBI5
A0AAE1WBI6
A0AAE1WBI7
A0AAE1WBI8
A0AAE1WBI9
A0AAE1WBJ0
A0AAE1WBJ1
A0AAE1WBJ2
A0AAE1WBJ3
A0AAE1WBJ4
A0AAE1WBJ5
A0AAE1WBJ6
A0AAE1WBJ7
A0AAE1WBJ8
A0AAE1WBJ9
A0AAE1WBK0
A0AAE1WBK1
A0AAE1WBK2
A0AAE1WBK3
A0AAE1WBK4
A0AAE1WBK5
A0AAE1WBK6
A0AAE1WBK7
A0AAE1WBK8
A0AAE1WBK9
A0AAE1WBL0
A0AAE1WBL1
A0AAE1WBL2
A0AAE1WBL3
A0AAE1WBL4
A0AAE1WBL5
A0AAE1WBL6
A0AAE1WBL7
A0AAE1WBL9
A0AAE1WBM0
A0AAE1WBM1
A0AAE1WBM2
A0AAE1WBM3
A0AAE1WBM4
A0AAE1WBM5
A0AAE1WBM6
A0AAE1WBM7
A0AAE1WBM8
A0AAE1WBM9
A0AAE1WBN0
A0AAE1WBN1
A0AAE1WBN2
A0AAE1WBN3
A0AAE1WBN4
A0AAE1WBN5
A0AAE1WBN6
A0AAE1WBN8
A0AAE1WBN9
A0AAE1WBP0
A0AAE1WBP1
A0AAE1WBP2
A0AAE1WBP3
A0AAE1WBP4
A0AAE1WBP5
A0AAE1WBP6
A0AAE1WBP7
A0AAE1WBP8
A0AAE1WBP9
A0AAE1WBQ0
A0AAE1WBQ1
A0AAE1WBQ2
A0AAE1WBQ3
A0AAE1WBQ6
A0AAE1WBQ7
A0AAE1WBQ8
A0AAE1WBQ9
A0AAE1WBR0
A0AAE1WBR1
A0AAE1WBR2
A0AAE1WBR3
A0AAE1WBR4
A0AAE1WBR5
A0AAE1WBR6
A0AAE1WBR7
A0AAE1WBR8
A0AAE1WBR9
A0AAE1WBS0
A0AAE1WBS1
A0AAE1WBS2
A0AAE1WBS3
A0AAE1WBS4
A0AAE1WBS6
A0AAE1WBS7
A0AAE1WBS8
A0AAE1WBS9
A0AAE1WBT0
A0AAE1WBT2
A0AAE1WBT3
A0AAE1WBT4
A0AAE1WBT5
A0AAE1WBT6
A0AAE1WBT7
A0AAE1WBT8
A0AAE1WBT9
A0AAE1WBU0
A0AAE1WBU1
A0AAE1WBU2
A0AAE1WBU3
A0AAE1WBU4
A0AAE1WBU5
A0AAE1WBU7
A0AAE1WBU8
A0AAE1WBU9
A0AAE1WBV0
A0AAE1WBV1
A0AAE1WBV2
A0AAE1WBV3
A0AAE1WBV4
A0AAE1WBV5
A0AAE1WBV6
A0AAE1WBV7
A0AAE1WBV8
A0AAE1WBV9
A0AAE1WBW0
A0AAE1WBW1
A0AAE1WBW2
A0AAE1WBW3
A0AAE1WBW4
A0AAE1WBW5
A0AAE1WBW6
A0AAE1WBW7
A0AAE1WBW8
A0AAE1WBW9
A0AAE1WBX0
A0AAE1WBX1
A0AAE1WBX2
A0AAE1WBX3
A0AAE1WBX6
A0AAE1WBX7
A0AAE1WBX8
A0AAE1WBX9
A0AAE1WBY0
A0AAE1WBY1
A0AAE1WBY2
A0AAE1WBY3
A0AAE1WBY5
A0AAE1WBY6
A0AAE1WBY7
A0AAE1WBY8
A0AAE1WBY9
A0AAE1WBZ0
A0AAE1WBZ1
A0AAE1WBZ2
A0AAE1WBZ3
A0AAE1WBZ4
A0AAE1WBZ5
A0AAE1WBZ6
A0AAE1WBZ7
A0AAE1WBZ8
A0AAE1WBZ9
A0AAE1WC00
A0AAE1WC01
A0AAE1WC02
A0AAE1WC03
A0AAE1WC05
A0AAE1WC06
A0AAE1WC07
A0AAE1WC09
A0AAE1WC10
A0AAE1WC11
A0AAE1WC12
A0AAE1WC13
A0AAE1WC14
A0AAE1WC15
A0AAE1WC17
A0AAE1WC18
A0AAE1WC20
A0AAE1WC23
A0AAE1WC24
A0AAE1WC25
A0AAE1WC27
A0AAE1WC28
A0AAE1WC29
A0AAE1WC30
A0AAE1WC32
A0AAE1WC33
A0AAE1WC34
A0AAE1WC35
A0AAE1WC36
A0AAE1WC38
A0AAE1WC39
A0AAE1WC40
A0AAE1WC42
A0AAE1WC43
A0AAE1WC44
A0AAE1WC45
A0AAE1WC48
A0AAE1WC49
A0AAE1WC52
A0AAE1WC53
A0AAE1WC54
A0AAE1WC55
A0AAE1WC56
A0AAE1WC58
A0AAE1WC59
A0AAE1WC60
A0AAE1WC64
A0AAE1WC65
A0AAE1WC66
A0AAE1WC67
A0AAE1WC68
A0AAE1WC69
A0AAE1WC70
A0AAE1WC71
A0AAE1WC72
A0AAE1WC73
A0AAE1WC74
A0AAE1WC75
A0AAE1WC77
A0AAE1WC78
A0AAE1WC80
A0AAE1WC81
A0AAE1WC82
A0AAE1WC83
A0AAE1WC84
A0AAE1WC85
A0AAE1WC86
A0AAE1WC87
A0AAE1WC88
A0AAE1WC89
A0AAE1WC90
A0AAE1WC91
A0AAE1WC92
A0AAE1WC93
A0AAE1WC94
A0AAE1WC95
A0AAE1WC96
A0AAE1WC97
A0AAE1WC98
A0AAE1WC99
A0AAE1WCA1
A0AAE1WCA2
A0AAE1WCA3
A0AAE1WCA4
A0AAE1WCA5
A0AAE1WCA7
A0AAE1WCA9
A0AAE1WCB0
A0AAE1WCB1
A0AAE1WCB2
A0AAE1WCB3
A0AAE1WCB4
A0AAE1WCB5
A0AAE1WCB6
A0AAE1WCB7
A0AAE1WCB9
A0AAE1WCC1
A0AAE1WCC2
A0AAE1WCC3
A0AAE1WCC4
A0AAE1WCC5
A0AAE1WCC7
A0AAE1WCC8
A0AAE1WCD0
A0AAE1WCD2
A0AAE1WCD3
A0AAE1WCD4
A0AAE1WCD9
A0AAE1WCE1
A0AAE1WCE3
A0AAE1WCE4
A0AAE1WCE6
A0AAE1WCE7
A0AAE1WCF0
A0AAE1WCF2
A0AAE1WCF3
A0AAE1WCF4
A0AAE1WCF5
A0AAE1WCF6
A0AAE1WCF7
A0AAE1WCF9
A0AAE1WCG0
A0AAE1WCG1
A0AAE1WCG2
A0AAE1WCG3
A0AAE1WCG4
A0AAE1WCG5
A0AAE1WCG6
A0AAE1WCG7
A0AAE1WCH0
A0AAE1WCH1
A0AAE1WCH3
A0AAE1WCH5
A0AAE1WCH7
A0AAE1WCI0
A0AAE1WCI1
A0AAE1WCI2
A0AAE1WCI3
A0AAE1WCI4
A0AAE1WCI6
A0AAE1WCI7
A0AAE1WCI8
A0AAE1WCJ0
A0AAE1WCJ4
A0AAE1WCJ6
A0AAE1WCJ7
A0AAE1WCJ8
A0AAE1WCK1
A0AAE1WCK2
A0AAE1WCK3
A0AAE1WCK4
A0AAE1WCK5
A0AAE1WCK6
A0AAE1WCK7
A0AAE1WCK9
A0AAE1WCL0
A0AAE1WCL1
A0AAE1WCL2
A0AAE1WCL3
A0AAE1WCL4
A0AAE1WCL5
A0AAE1WCL6
A0AAE1WCL7
A0AAE1WCL8
A0AAE1WCM0
A0AAE1WCM1
A0AAE1WCM2
A0AAE1WCM3
A0AAE1WCM7
A0AAE1WCM8
A0AAE1WCM9
A0AAE1WCN0
A0AAE1WCN1
A0AAE1WCN2
A0AAE1WCN3
A0AAE1WCN6
A0AAE1WCN7
A0AAE1WCN8
A0AAE1WCN9
A0AAE1WCP0
A0AAE1WCP1
A0AAE1WCP2
A0AAE1WCP3
A0AAE1WCP4
A0AAE1WCP5
A0AAE1WCP6
A0AAE1WCP7
A0AAE1WCP8
A0AAE1WCQ1
A0AAE1WCQ6
A0AAE1WCQ7
A0AAE1WCQ9
A0AAE1WCR0
A0AAE1WCR3
A0AAE1WCR7
A0AAE1WCR8
A0AAE1WCR9
A0AAE1WCS0
A0AAE1WCS2
A0AAE1WCS3
A0AAE1WCS4
A0AAE1WCS5
A0AAE1WCS6
A0AAE1WCS8
A0AAE1WCT0
A0AAE1WCT1
A0AAE1WCT2
A0AAE1WCT3
A0AAE1WCT4
A0AAE1WCT6
A0AAE1WCT7
A0AAE1WCT9
A0AAE1WCU1
A0AAE1WCU2
A0AAE1WCU3
A0AAE1WCU4
A0AAE1WCU7
A0AAE1WCU8
A0AAE1WCV0
A0AAE1WCV1
A0AAE1WCV3
A0AAE1WCV6
A0AAE1WCV7
A0AAE1WCV8
A0AAE1WCV9
A0AAE1WCW2
A0AAE1WCW4
A0AAE1WCW6
A0AAE1WCW7
A0AAE1WCW8
A0AAE1WCW9
A0AAE1WCX0
A0AAE1WCX1
A0AAE1WCX2
A0AAE1WCX5
A0AAE1WCX7
A0AAE1WCX8
A0AAE1WCX9
A0AAE1WCY0
A0AAE1WCY2
A0AAE1WCY3
A0AAE1WCY4
A0AAE1WCY5
A0AAE1WCY6
A0AAE1WCY7
A0AAE1WCY9
A0AAE1WCZ0
A0AAE1WCZ1
A0AAE1WCZ2
A0AAE1WCZ5
A0AAE1WCZ6
A0AAE1WCZ7
A0AAE1WD00
A0AAE1WD01
A0AAE1WD02
A0AAE1WD03
A0AAE1WD04
A0AAE1WD05
A0AAE1WD07
A0AAE1WD08
A0AAE1WD09
A0AAE1WD10
A0AAE1WD11
A0AAE1WD12
A0AAE1WD13
A0AAE1WD16
A0AAE1WD17
A0AAE1WD20
A0AAE1WD22
A0AAE1WD23
A0AAE1WD24
A0AAE1WD26
A0AAE1WD27
A0AAE1WD29
A0AAE1WD31
A0AAE1WD32
A0AAE1WD34
A0AAE1WD36
A0AAE1WD37
A0AAE1WD39
A0AAE1WD40
A0AAE1WD41
A0AAE1WD42
A0AAE1WD43
A0AAE1WD44
A0AAE1WD45
A0AAE1WD46
A0AAE1WD47
A0AAE1WD48
A0AAE1WD50
A0AAE1WD51
A0AAE1WD52
A0AAE1WD53
A0AAE1WD55
A0AAE1WD56
A0AAE1WD57
A0AAE1WD58
A0AAE1WD60
A0AAE1WD61
A0AAE1WD62
A0AAE1WD63
A0AAE1WD64
A0AAE1WD65
A0AAE1WD66
A0AAE1WD67
A0AAE1WD69
A0AAE1WD70
A0AAE1WD71
A0AAE1WD72
A0AAE1WD73
A0AAE1WD74
A0AAE1WD75
A0AAE1WD76
A0AAE1WD77
A0AAE1WD78
A0AAE1WD79
A0AAE1WD80
A0AAE1WD81
A0AAE1WD82
A0AAE1WD83
A0AAE1WD84
A0AAE1WD86
A0AAE1WD87
A0AAE1WD89
A0AAE1WD90
A0AAE1WD91
A0AAE1WD93
A0AAE1WD95
A0AAE1WD96
A0AAE1WD97
A0AAE1WD98
A0AAE1WD99
A0AAE1WDA0
A0AAE1WDA2
A0AAE1WDA4
A0AAE1WDA5
A0AAE1WDA6
A0AAE1WDA7
A0AAE1WDA8
A0AAE1WDA9
A0AAE1WDB0
A0AAE1WDB1
A0AAE1WDB3
A0AAE1WDB4
A0AAE1WDB5
A0AAE1WDB7
A0AAE1WDB8
A0AAE1WDB9
A0AAE1WDC3
A0AAE1WDC4
A0AAE1WDC5
A0AAE1WDC6
A0AAE1WDC7
A0AAE1WDC8
A0AAE1WDD0
A0AAE1WDD1
A0AAE1WDD2
A0AAE1WDD3
A0AAE1WDD4
A0AAE1WDD5
A0AAE1WDD7
A0AAE1WDD8
A0AAE1WDD9
A0AAE1WDE1
A0AAE1WDE3
A0AAE1WDE4
A0AAE1WDE7
A0AAE1WDE8
A0AAE1WDE9
A0AAE1WDF0
A0AAE1WDF2
A0AAE1WDF4
A0AAE1WDF7
A0AAE1WDF8
A0AAE1WDF9
A0AAE1WDG0
A0AAE1WDG1
A0AAE1WDG2
A0AAE1WDG4
A0AAE1WDG6
A0AAE1WDG7
A0AAE1WDG8
A0AAE1WDG9
A0AAE1WDH0
A0AAE1WDH2
A0AAE1WDH3
A0AAE1WDH5
A0AAE1WDH6
A0AAE1WDH7
A0AAE1WDH9
A0AAE1WDI0
A0AAE1WDI1
A0AAE1WDI3
A0AAE1WDI4
A0AAE1WDI5
A0AAE1WDI6
A0AAE1WDI7
A0AAE1WDJ0
A0AAE1WDJ1
A0AAE1WDJ2
A0AAE1WDJ3
A0AAE1WDJ4
A0AAE1WDJ5
A0AAE1WDJ6
A0AAE1WDJ8
A0AAE1WDJ9
A0AAE1WDK0
A0AAE1WDK1
A0AAE1WDK2
A0AAE1WDK3
A0AAE1WDK4
A0AAE1WDK5
A0AAE1WDK6
A0AAE1WDK8
A0AAE1WDK9
A0AAE1WDL0
A0AAE1WDL1
A0AAE1WDL2
A0AAE1WDL3
A0AAE1WDL4
A0AAE1WDL5
A0AAE1WDL7
A0AAE1WDL8
A0AAE1WDL9
A0AAE1WDM0
A0AAE1WDM1
A0AAE1WDM2
A0AAE1WDM3
A0AAE1WDM4
A0AAE1WDM5
A0AAE1WDM6
A0AAE1WDM7
A0AAE1WDM8
A0AAE1WDM9
A0AAE1WDN0
A0AAE1WDN1
A0AAE1WDN2
A0AAE1WDN3
A0AAE1WDN4
A0AAE1WDN5
A0AAE1WDN6
A0AAE1WDN7
A0AAE1WDN8
A0AAE1WDN9
A0AAE1WDP0
A0AAE1WDP1
A0AAE1WDP2
A0AAE1WDP3
A0AAE1WDP4
A0AAE1WDP5
A0AAE1WDP6
A0AAE1WDP7
A0AAE1WDP8
A0AAE1WDP9
A0AAE1WDQ0
A0AAE1WDQ1
A0AAE1WDQ2
A0AAE1WDQ3
A0AAE1WDQ4
A0AAE1WDQ5
A0AAE1WDQ6
A0AAE1WDQ7
A0AAE1WDQ8
A0AAE1WDQ9
A0AAE1WDR0
A0AAE1WDR1
A0AAE1WDR2
A0AAE1WDR3
A0AAE1WDR4
A0AAE1WDR5
A0AAE1WDR6
A0AAE1WDR7
A0AAE1WDR8
A0AAE1WDR9
A0AAE1WDS0
A0AAE1WDS1
A0AAE1WDS2
A0AAE1WDS3
A0AAE1WDS5
A0AAE1WDS6
A0AAE1WDS7
A0AAE1WDS8
A0AAE1WDS9
A0AAE1WDT1
A0AAE1WDT2
A0AAE1WDT3
A0AAE1WDT4
A0AAE1WDT5
A0AAE1WDT6
A0AAE1WDT7
A0AAE1WDT8
A0AAE1WDT9
A0AAE1WDU0
A0AAE1WDU1
A0AAE1WDU3
A0AAE1WDU4
A0AAE1WDU6
A0AAE1WDU7
A0AAE1WDU8
A0AAE1WDU9
A0AAE1WDV0
A0AAE1WDV1
A0AAE1WDV2
A0AAE1WDV3
A0AAE1WDV4
A0AAE1WDV5
A0AAE1WDV6
A0AAE1WDV7
A0AAE1WDV9
A0AAE1WDW0
A0AAE1WDW1
A0AAE1WDW2
A0AAE1WDW3
A0AAE1WDW4
A0AAE1WDW5
A0AAE1WDW6
A0AAE1WDW7
A0AAE1WDW8
A0AAE1WDW9
A0AAE1WDX0
A0AAE1WDX1
A0AAE1WDX2
A0AAE1WDX3
A0AAE1WDX4
A0AAE1WDX5
A0AAE1WDX7
A0AAE1WDX8
A0AAE1WDX9
A0AAE1WDY1
A0AAE1WDY3
A0AAE1WDY5
A0AAE1WDY6
A0AAE1WDY7
A0AAE1WDY8
A0AAE1WDY9
A0AAE1WDZ0
A0AAE1WDZ1
A0AAE1WDZ2
A0AAE1WDZ3
A0AAE1WDZ4
A0AAE1WDZ5
A0AAE1WDZ6
A0AAE1WDZ7
A0AAE1WDZ8
A0AAE1WE00
A0AAE1WE01
A0AAE1WE02
A0AAE1WE03
A0AAE1WE05
A0AAE1WE06
A0AAE1WE07
A0AAE1WE08
A0AAE1WE09
A0AAE1WE10
A0AAE1WE11
A0AAE1WE13
A0AAE1WE14
A0AAE1WE15
A0AAE1WE16
A0AAE1WE17
A0AAE1WE18
A0AAE1WE19
A0AAE1WE21
A0AAE1WE23
A0AAE1WE24
A0AAE1WE26
A0AAE1WE27
A0AAE1WE28
A0AAE1WE29
A0AAE1WE30
A0AAE1WE31
A0AAE1WE32
A0AAE1WE33
A0AAE1WE34
A0AAE1WE35
A0AAE1WE36
A0AAE1WE37
A0AAE1WE38
A0AAE1WE39
A0AAE1WE40
A0AAE1WE41
A0AAE1WE42
A0AAE1WE43
A0AAE1WE44
A0AAE1WE45
A0AAE1WE46
A0AAE1WE47
A0AAE1WE48
A0AAE1WE49
A0AAE1WE51
A0AAE1WE53
A0AAE1WE54
A0AAE1WE55
A0AAE1WE56
A0AAE1WE58
A0AAE1WE59
A0AAE1WE60
A0AAE1WE62
A0AAE1WE63
A0AAE1WE64
A0AAE1WE65
A0AAE1WE66
A0AAE1WE67
A0AAE1WE69
A0AAE1WE70
A0AAE1WE71
A0AAE1WE72
A0AAE1WE73
A0AAE1WE74
A0AAE1WE75
A0AAE1WE76
A0AAE1WE78
A0AAE1WE79
A0AAE1WE80
A0AAE1WE81
A0AAE1WE82
A0AAE1WE85
A0AAE1WE86
A0AAE1WE87
A0AAE1WE88
A0AAE1WE89
A0AAE1WE90
A0AAE1WE91
A0AAE1WE92
A0AAE1WE93
A0AAE1WE94
A0AAE1WE96
A0AAE1WE97
A0AAE1WE98
A0AAE1WE99
A0AAE1WEA0
A0AAE1WEA1
A0AAE1WEA2
A0AAE1WEA3
A0AAE1WEA4
A0AAE1WEA6
A0AAE1WEA7
A0AAE1WEA8
A0AAE1WEA9
A0AAE1WEB1
A0AAE1WEB3
A0AAE1WEB5
A0AAE1WEB6
A0AAE1WEB7
A0AAE1WEB8
A0AAE1WEB9
A0AAE1WEC0
A0AAE1WEC1
A0AAE1WEC3
A0AAE1WEC4
A0AAE1WEC5
A0AAE1WEC6
A0AAE1WEC7
A0AAE1WEC8
A0AAE1WEC9
A0AAE1WED2
A0AAE1WED3
A0AAE1WED5
A0AAE1WED7
A0AAE1WEE0
A0AAE1WEE1
A0AAE1WEE3
A0AAE1WEE4
A0AAE1WEE5
A0AAE1WEE6
A0AAE1WEE8
A0AAE1WEE9
A0AAE1WEF0
A0AAE1WEF2
A0AAE1WEF3
A0AAE1WEF5
A0AAE1WEF6
A0AAE1WEF7
A0AAE1WEF8
A0AAE1WEF9
A0AAE1WEG0
A0AAE1WEG1
A0AAE1WEG2
A0AAE1WEG3
A0AAE1WEG4
A0AAE1WEG5
A0AAE1WEG6
A0AAE1WEG7
A0AAE1WEG8
A0AAE1WEG9
A0AAE1WEH0
A0AAE1WEH2
A0AAE1WEH5
A0AAE1WEH8
A0AAE1WEH9
A0AAE1WEI0
A0AAE1WEI1
A0AAE1WEI2
A0AAE1WEI4
A0AAE1WEI5
A0AAE1WEI6
A0AAE1WEI7
A0AAE1WEI8
A0AAE1WEI9
A0AAE1WEJ1
A0AAE1WEJ2
A0AAE1WEJ4
A0AAE1WEJ5
A0AAE1WEJ6
A0AAE1WEJ7
A0AAE1WEJ9
A0AAE1WEK0
A0AAE1WEK1
A0AAE1WEK2
A0AAE1WEK3
A0AAE1WEK4
A0AAE1WEK6
A0AAE1WEK7
A0AAE1WEK8
A0AAE1WEK9
A0AAE1WEL0
A0AAE1WEL1
A0AAE1WEL2
A0AAE1WEL4
A0AAE1WEL5
A0AAE1WEL6
A0AAE1WEL7
A0AAE1WEL8
A0AAE1WEL9
A0AAE1WEM0
A0AAE1WEM1
A0AAE1WEM2
A0AAE1WEM4
A0AAE1WEM5
A0AAE1WEM6
A0AAE1WEM8
A0AAE1WEN0
A0AAE1WEN2
A0AAE1WEN3
A0AAE1WEN4
A0AAE1WEN5
A0AAE1WEN6
A0AAE1WEN7
A0AAE1WEN8
A0AAE1WEP0
A0AAE1WEP1
A0AAE1WEP3
A0AAE1WEP4
A0AAE1WEP6
A0AAE1WEP7
A0AAE1WEP8
A0AAE1WEP9
A0AAE1WEQ0
A0AAE1WEQ1
A0AAE1WEQ2
A0AAE1WEQ3
A0AAE1WEQ4
A0AAE1WEQ5
A0AAE1WEQ6
A0AAE1WEQ8
A0AAE1WER0
A0AAE1WER1
A0AAE1WER2
A0AAE1WER3
A0AAE1WER4
A0AAE1WER5
A0AAE1WER6
A0AAE1WER7
A0AAE1WER8
A0AAE1WES2
A0AAE1WES3
A0AAE1WES4
A0AAE1WES6
A0AAE1WES7
A0AAE1WES8
A0AAE1WET1
A0AAE1WET3
A0AAE1WET4
A0AAE1WET5
A0AAE1WET6
A0AAE1WET7
A0AAE1WET8
A0AAE1WEU1
A0AAE1WEU2
A0AAE1WEU4
A0AAE1WEU5
A0AAE1WEU6
A0AAE1WEU7
A0AAE1WEU9
A0AAE1WEV0
A0AAE1WEV1
A0AAE1WEV4
A0AAE1WEV6
A0AAE1WEV7
A0AAE1WEV9
A0AAE1WEW1
A0AAE1WEW2
A0AAE1WEW3
A0AAE1WEW4
A0AAE1WEW5
A0AAE1WEW6
A0AAE1WEW7
A0AAE1WEW8
A0AAE1WEW9
A0AAE1WEX0
A0AAE1WEX1
A0AAE1WEX2
A0AAE1WEX4
A0AAE1WEX6
A0AAE1WEX7
A0AAE1WEX8
A0AAE1WEX9
A0AAE1WEY0
A0AAE1WEY1
A0AAE1WEY4
A0AAE1WEY5
A0AAE1WEY6
A0AAE1WEY7
A0AAE1WEY9
A0AAE1WEZ0
A0AAE1WEZ1
A0AAE1WEZ2
A0AAE1WEZ4
A0AAE1WEZ5
A0AAE1WEZ7
A0AAE1WF00
A0AAE1WF01
A0AAE1WF02
A0AAE1WF03
A0AAE1WF04
A0AAE1WF05
A0AAE1WF06
A0AAE1WF07
A0AAE1WF08
A0AAE1WF09
A0AAE1WF12
A0AAE1WF13
A0AAE1WF14
A0AAE1WF15
A0AAE1WF17
A0AAE1WF18
A0AAE1WF19
A0AAE1WF20
A0AAE1WF21
A0AAE1WF22
A0AAE1WF23
A0AAE1WF24
A0AAE1WF25
A0AAE1WF26
A0AAE1WF28
A0AAE1WF30
A0AAE1WF34
A0AAE1WF38
A0AAE1WF39
A0AAE1WF40
A0AAE1WF43
A0AAE1WF44
A0AAE1WF45
A0AAE1WF46
A0AAE1WF49
A0AAE1WF51
A0AAE1WF53
A0AAE1WF54
A0AAE1WF55
A0AAE1WF56
A0AAE1WF57
A0AAE1WF58
A0AAE1WF59
A0AAE1WF60
A0AAE1WF62
A0AAE1WF63
A0AAE1WF64
A0AAE1WF67
A0AAE1WF68
A0AAE1WF70
A0AAE1WF71
A0AAE1WF72
A0AAE1WF73
A0AAE1WF74
A0AAE1WF75
A0AAE1WF76
A0AAE1WF77
A0AAE1WF78
A0AAE1WF79
A0AAE1WF80
A0AAE1WF81
A0AAE1WF83
A0AAE1WF84
A0AAE1WF86
A0AAE1WF87
A0AAE1WF88
A0AAE1WF89
A0AAE1WF90
A0AAE1WF91
A0AAE1WF93
A0AAE1WF95
A0AAE1WF96
A0AAE1WF97
A0AAE1WF99
A0AAE1WFA0
A0AAE1WFA2
A0AAE1WFA3
A0AAE1WFA5
A0AAE1WFA6
A0AAE1WFA7
A0AAE1WFA8
A0AAE1WFA9
A0AAE1WFB0
A0AAE1WFB1
A0AAE1WFB2
A0AAE1WFB7
A0AAE1WFB9
A0AAE1WFC0
A0AAE1WFC1
A0AAE1WFC2
A0AAE1WFC4
A0AAE1WFC8
A0AAE1WFC9
A0AAE1WFD4
A0AAE1WFD5
A0AAE1WFD6
A0AAE1WFD7
A0AAE1WFD8
A0AAE1WFD9
A0AAE1WFE0
A0AAE1WFE2
A0AAE1WFE3
A0AAE1WFE4
A0AAE1WFE6
A0AAE1WFE7
A0AAE1WFE9
A0AAE1WFF0
A0AAE1WFF1
A0AAE1WFF8
A0AAE1WFF9
A0AAE1WFG1
A0AAE1WFG2
A0AAE1WFG3
A0AAE1WFG5
A0AAE1WFG7
A0AAE1WFG8
A0AAE1WFG9
A0AAE1WFH0
A0AAE1WFH1
A0AAE1WFH2
A0AAE1WFH3
A0AAE1WFH6
A0AAE1WFH7
A0AAE1WFH8
A0AAE1WFH9
A0AAE1WFI0
A0AAE1WFI1
A0AAE1WFI2
A0AAE1WFI3
A0AAE1WFI4
A0AAE1WFI6
A0AAE1WFI8
A0AAE1WFI9
A0AAE1WFJ0
A0AAE1WFJ1
A0AAE1WFJ2
A0AAE1WFJ4
A0AAE1WFJ5
A0AAE1WFJ8
A0AAE1WFJ9
A0AAE1WFK0
A0AAE1WFK1
A0AAE1WFK3
A0AAE1WFK4
A0AAE1WFK5
A0AAE1WFK7
A0AAE1WFK8
A0AAE1WFK9
A0AAE1WFL0
A0AAE1WFL1
A0AAE1WFL3
A0AAE1WFL5
A0AAE1WFL6
A0AAE1WFL9
A0AAE1WFM0
A0AAE1WFM1
A0AAE1WFM3
A0AAE1WFM4
A0AAE1WFM7
A0AAE1WFM8
A0AAE1WFM9
A0AAE1WFN0
A0AAE1WFN1
A0AAE1WFN2
A0AAE1WFN3
A0AAE1WFN4
A0AAE1WFN5
A0AAE1WFN6
A0AAE1WFN7
A0AAE1WFN9
A0AAE1WFP0
A0AAE1WFP1
A0AAE1WFP2
A0AAE1WFP3
A0AAE1WFP4
A0AAE1WFP5
A0AAE1WFP6
A0AAE1WFP8
A0AAE1WFP9
A0AAE1WFQ3
A0AAE1WFQ4
A0AAE1WFQ5
A0AAE1WFQ7
A0AAE1WFQ9
A0AAE1WFR0
A0AAE1WFR1
A0AAE1WFR2
A0AAE1WFR3
A0AAE1WFR4
A0AAE1WFR5
A0AAE1WFR6
A0AAE1WFR7
A0AAE1WFR8
A0AAE1WFS0
A0AAE1WFS1
A0AAE1WFS2
A0AAE1WFS3
A0AAE1WFS5
A0AAE1WFS7
A0AAE1WFS8
A0AAE1WFS9
A0AAE1WFT0
A0AAE1WFT1
A0AAE1WFT2
A0AAE1WFT3
A0AAE1WFT5
A0AAE1WFT7
A0AAE1WFT8
A0AAE1WFT9
A0AAE1WFU0
A0AAE1WFU2
A0AAE1WFU4
A0AAE1WFU6
A0AAE1WFU7
A0AAE1WFU8
A0AAE1WFU9
A0AAE1WFV0
A0AAE1WFV1
A0AAE1WFV4
A0AAE1WFV5
A0AAE1WFV6
A0AAE1WFV7
A0AAE1WFV8
A0AAE1WFV9
A0AAE1WFW0
A0AAE1WFW2
A0AAE1WFW4
A0AAE1WFW5
A0AAE1WFW7
A0AAE1WFW8
A0AAE1WFW9
A0AAE1WFX0
A0AAE1WFX3
A0AAE1WFX4
A0AAE1WFX5
A0AAE1WFX6
A0AAE1WFX9
A0AAE1WFY0
A0AAE1WFY1
A0AAE1WFY3
A0AAE1WFY4
A0AAE1WFY5
A0AAE1WFY7
A0AAE1WFY8
A0AAE1WFY9
A0AAE1WFZ0
A0AAE1WFZ1
A0AAE1WFZ5
A0AAE1WFZ6
A0AAE1WFZ8
A0AAE1WG00
A0AAE1WG01
A0AAE1WG02
A0AAE1WG04
A0AAE1WG05
A0AAE1WG06
A0AAE1WG07
A0AAE1WG08
A0AAE1WG09
A0AAE1WG10
A0AAE1WG11
A0AAE1WG12
A0AAE1WG13
A0AAE1WG14
A0AAE1WG15
A0AAE1WG16
A0AAE1WG17
A0AAE1WG18
A0AAE1WG20
A0AAE1WG21
A0AAE1WG22
A0AAE1WG23
A0AAE1WG24
A0AAE1WG25
A0AAE1WG26
A0AAE1WG27
A0AAE1WG28
A0AAE1WG29
A0AAE1WG30
A0AAE1WG31
A0AAE1WG32
A0AAE1WG33
A0AAE1WG34
A0AAE1WG35
A0AAE1WG37
A0AAE1WG38
A0AAE1WG41
A0AAE1WG42
A0AAE1WG43
A0AAE1WG45
A0AAE1WG46
A0AAE1WG47
A0AAE1WG48
A0AAE1WG49
A0AAE1WG50
A0AAE1WG51
A0AAE1WG52
A0AAE1WG53
A0AAE1WG54
A0AAE1WG55
A0AAE1WG58
A0AAE1WG60
A0AAE1WG61
A0AAE1WG62
A0AAE1WG63
A0AAE1WG64
A0AAE1WG65
A0AAE1WG66
A0AAE1WG67
A0AAE1WG69
A0AAE1WG70
A0AAE1WG73
A0AAE1WG74
A0AAE1WG76
A0AAE1WG77
A0AAE1WG78
A0AAE1WG79
A0AAE1WG81
A0AAE1WG83
A0AAE1WG84
A0AAE1WG85
A0AAE1WG87
A0AAE1WG88
A0AAE1WG89
A0AAE1WG90
A0AAE1WG91
A0AAE1WG93
A0AAE1WG94
A0AAE1WG95
A0AAE1WG97
A0AAE1WG98
A0AAE1WGA1
A0AAE1WGA2
A0AAE1WGA3
A0AAE1WGA5
A0AAE1WGA6
A0AAE1WGA7
A0AAE1WGA8
A0AAE1WGB0
A0AAE1WGB1
A0AAE1WGB4
A0AAE1WGB5
A0AAE1WGB6
A0AAE1WGB7
A0AAE1WGB8
A0AAE1WGB9
A0AAE1WGC1
A0AAE1WGC2
A0AAE1WGC3
A0AAE1WGC4
A0AAE1WGC7
A0AAE1WGC8
A0AAE1WGC9
A0AAE1WGD0
A0AAE1WGD2
A0AAE1WGD3
A0AAE1WGD4
A0AAE1WGD5
A0AAE1WGD6
A0AAE1WGD8
A0AAE1WGE0
A0AAE1WGE1
A0AAE1WGE2
A0AAE1WGE3
A0AAE1WGE4
A0AAE1WGE5
A0AAE1WGE6
A0AAE1WGE7
A0AAE1WGE8
A0AAE1WGE9
A0AAE1WGF0
A0AAE1WGF2
A0AAE1WGF3
A0AAE1WGF5
A0AAE1WGF7
A0AAE1WGF8
A0AAE1WGF9
A0AAE1WGG0
A0AAE1WGG1
A0AAE1WGG2
A0AAE1WGG3
A0AAE1WGG4
A0AAE1WGG6
A0AAE1WGG7
A0AAE1WGG8
A0AAE1WGG9
A0AAE1WGH0
A0AAE1WGH1
A0AAE1WGH2
A0AAE1WGH4
A0AAE1WGH5
A0AAE1WGH6
A0AAE1WGH7
A0AAE1WGH8
A0AAE1WGH9
A0AAE1WGI0
A0AAE1WGI1
A0AAE1WGI2
A0AAE1WGI3
A0AAE1WGI4
A0AAE1WGI5
A0AAE1WGI6
A0AAE1WGI9
A0AAE1WGJ0
A0AAE1WGJ1
A0AAE1WGJ2
A0AAE1WGJ3
A0AAE1WGJ4
A0AAE1WGJ6
A0AAE1WGJ7
A0AAE1WGJ8
A0AAE1WGJ9
A0AAE1WGK1
A0AAE1WGK2
A0AAE1WGK3
A0AAE1WGK4
A0AAE1WGK6
A0AAE1WGK8
A0AAE1WGK9
A0AAE1WGL0
A0AAE1WGL1
A0AAE1WGL2
A0AAE1WGL3
A0AAE1WGL4
A0AAE1WGL6
A0AAE1WGL7
A0AAE1WGL9
A0AAE1WGM0
A0AAE1WGM1
A0AAE1WGM2
A0AAE1WGM3
A0AAE1WGM4
A0AAE1WGM5
A0AAE1WGM6
A0AAE1WGM7
A0AAE1WGM8
A0AAE1WGM9
A0AAE1WGN1
A0AAE1WGN5
A0AAE1WGN7
A0AAE1WGN8
A0AAE1WGN9
A0AAE1WGP0
A0AAE1WGP1
A0AAE1WGP3
A0AAE1WGP4
A0AAE1WGP8
A0AAE1WGP9
A0AAE1WGQ0
A0AAE1WGQ1
A0AAE1WGQ2
A0AAE1WGQ3
A0AAE1WGQ5
A0AAE1WGQ7
A0AAE1WGQ8
A0AAE1WGR0
A0AAE1WGR1
A0AAE1WGR2
A0AAE1WGR3
A0AAE1WGR7
A0AAE1WGR8
A0AAE1WGR9
A0AAE1WGS0
A0AAE1WGS1
A0AAE1WGS2
A0AAE1WGS4
A0AAE1WGS5
A0AAE1WGS6
A0AAE1WGS7
A0AAE1WGS8
A0AAE1WGS9
A0AAE1WGT0
A0AAE1WGT2
A0AAE1WGT4
A0AAE1WGT5
A0AAE1WGT6
A0AAE1WGT7
A0AAE1WGT8
A0AAE1WGT9
A0AAE1WGU0
A0AAE1WGU1
A0AAE1WGU3
A0AAE1WGU4
A0AAE1WGU5
A0AAE1WGU8
A0AAE1WGU9
A0AAE1WGV1
A0AAE1WGV2
A0AAE1WGV5
A0AAE1WGV8
A0AAE1WGW0
A0AAE1WGW1
A0AAE1WGW2
A0AAE1WGW4
A0AAE1WGW5
A0AAE1WGW6
A0AAE1WGW7
A0AAE1WGW8
A0AAE1WGW9
A0AAE1WGX1
A0AAE1WGX2
A0AAE1WGX3
A0AAE1WGX4
A0AAE1WGX5
A0AAE1WGX8
A0AAE1WGX9
A0AAE1WGY0
A0AAE1WGY1
A0AAE1WGY2
A0AAE1WGY3
A0AAE1WGY5
A0AAE1WGY6
A0AAE1WGY7
A0AAE1WGY9
A0AAE1WGZ0
A0AAE1WGZ3
A0AAE1WGZ4
A0AAE1WGZ5
A0AAE1WGZ6
A0AAE1WGZ7
A0AAE1WGZ8
A0AAE1WGZ9
A0AAE1WH01
A0AAE1WH03
A0AAE1WH05
A0AAE1WH07
A0AAE1WH11
A0AAE1WH12
A0AAE1WH13
A0AAE1WH14
A0AAE1WH15
A0AAE1WH16
A0AAE1WH17
A0AAE1WH18
A0AAE1WH20
A0AAE1WH21
A0AAE1WH23
A0AAE1WH25
A0AAE1WH26
A0AAE1WH27
A0AAE1WH28
A0AAE1WH30
A0AAE1WH32
A0AAE1WH33
A0AAE1WH35
A0AAE1WH36
A0AAE1WH37
A0AAE1WH38
A0AAE1WH39
A0AAE1WH41
A0AAE1WH43
A0AAE1WH46
A0AAE1WH47
A0AAE1WH49
A0AAE1WH50
A0AAE1WH51
A0AAE1WH52
A0AAE1WH53
A0AAE1WH54
A0AAE1WH55
A0AAE1WH56
A0AAE1WH57
A0AAE1WH58
A0AAE1WH59
A0AAE1WH61
A0AAE1WH62
A0AAE1WH63
A0AAE1WH68
A0AAE1WH69
A0AAE1WH70
A0AAE1WH71
A0AAE1WH72
A0AAE1WH73
A0AAE1WH74
A0AAE1WH77
A0AAE1WH79
A0AAE1WH80
A0AAE1WH82
A0AAE1WH83
A0AAE1WH84
A0AAE1WH85
A0AAE1WH86
A0AAE1WH87
A0AAE1WH89
A0AAE1WH91
A0AAE1WH93
A0AAE1WH94
A0AAE1WH95
A0AAE1WH96
A0AAE1WH97
A0AAE1WH98
A0AAE1WH99
A0AAE1WHA0
A0AAE1WHA2
A0AAE1WHA3
A0AAE1WHA5
A0AAE1WHA6
A0AAE1WHB0
A0AAE1WHB1
A0AAE1WHB3
A0AAE1WHB4
A0AAE1WHB5
A0AAE1WHB6
A0AAE1WHB8
A0AAE1WHB9
A0AAE1WHC0
A0AAE1WHC1
A0AAE1WHC2
A0AAE1WHC4
A0AAE1WHC5
A0AAE1WHC6
A0AAE1WHC7
A0AAE1WHC8
A0AAE1WHD0
A0AAE1WHD1
A0AAE1WHD2
A0AAE1WHD3
A0AAE1WHD4
A0AAE1WHD6
A0AAE1WHD7
A0AAE1WHD8
A0AAE1WHD9
A0AAE1WHE1
A0AAE1WHE2
A0AAE1WHE4
A0AAE1WHE6
A0AAE1WHE7
A0AAE1WHE8
A0AAE1WHE9
A0AAE1WHF0
A0AAE1WHF1
A0AAE1WHF3
A0AAE1WHF4
A0AAE1WHF5
A0AAE1WHF6
A0AAE1WHF7
A0AAE1WHF8
A0AAE1WHF9
A0AAE1WHG0
A0AAE1WHG3
A0AAE1WHG5
A0AAE1WHG6
A0AAE1WHG7
A0AAE1WHG9
A0AAE1WHH1
A0AAE1WHH2
A0AAE1WHH4
A0AAE1WHH5
A0AAE1WHH6
A0AAE1WHH7
A0AAE1WHH8
A0AAE1WHH9
A0AAE1WHI0
A0AAE1WHI3
A0AAE1WHI4
A0AAE1WHI5
A0AAE1WHI6
A0AAE1WHI7
A0AAE1WHJ1
A0AAE1WHJ2
A0AAE1WHJ3
A0AAE1WHJ4
A0AAE1WHJ6
A0AAE1WHJ7
A0AAE1WHJ8
A0AAE1WHJ9
A0AAE1WHK0
A0AAE1WHK4
A0AAE1WHK5
A0AAE1WHK6
A0AAE1WHK7
A0AAE1WHK8
A0AAE1WHK9
A0AAE1WHL0
A0AAE1WHL6
A0AAE1WHL7
A0AAE1WHM2
A0AAE1WHM3
A0AAE1WHM4
A0AAE1WHM8
A0AAE1WHN0
A0AAE1WHN1
A0AAE1WHN2
A0AAE1WHN4
A0AAE1WHN5
A0AAE1WHN6
A0AAE1WHN7
A0AAE1WHP0
A0AAE1WHP1
A0AAE1WHP2
A0AAE1WHP3
A0AAE1WHP4
A0AAE1WHP5
A0AAE1WHP7
A0AAE1WHP8
A0AAE1WHQ0
A0AAE1WHQ1
A0AAE1WHQ5
A0AAE1WHQ7
A0AAE1WHQ8
A0AAE1WHR1
A0AAE1WHR4
A0AAE1WHR5
A0AAE1WHR7
A0AAE1WHR8
A0AAE1WHR9
A0AAE1WHS3
A0AAE1WHS5
A0AAE1WHS6
A0AAE1WHS8
A0AAE1WHS9
A0AAE1WHT0
A0AAE1WHT1
A0AAE1WHT2
A0AAE1WHT3
A0AAE1WHT5
A0AAE1WHT8
A0AAE1WHT9
A0AAE1WHU0
A0AAE1WHU1
A0AAE1WHU3
A0AAE1WHU4
A0AAE1WHU5
A0AAE1WHU6
A0AAE1WHU7
A0AAE1WHU8
A0AAE1WHV0
A0AAE1WHV1
A0AAE1WHV2
A0AAE1WHV3
A0AAE1WHV4
A0AAE1WHV5
A0AAE1WHV9
A0AAE1WHW0
A0AAE1WHW1
A0AAE1WHW2
A0AAE1WHW5
A0AAE1WHW6
A0AAE1WHW7
A0AAE1WHW9
A0AAE1WHX1
A0AAE1WHX2
A0AAE1WHX3
A0AAE1WHX4
A0AAE1WHX5
A0AAE1WHX6
A0AAE1WHX7
A0AAE1WHX8
A0AAE1WHX9
A0AAE1WHY1
A0AAE1WHY2
A0AAE1WHY4
A0AAE1WHY5
A0AAE1WHY6
A0AAE1WHY9
A0AAE1WHZ1
A0AAE1WHZ3
A0AAE1WHZ4
A0AAE1WHZ6
A0AAE1WHZ7
A0AAE1WHZ9
A0AAE1WI01
A0AAE1WI02
A0AAE1WI03
A0AAE1WI04
A0AAE1WI05
A0AAE1WI06
A0AAE1WI07
A0AAE1WI08
A0AAE1WI09
A0AAE1WI10
A0AAE1WI11
A0AAE1WI13
A0AAE1WI14
A0AAE1WI16
A0AAE1WI17
A0AAE1WI18
A0AAE1WI21
A0AAE1WI22
A0AAE1WI24
A0AAE1WI26
A0AAE1WI28
A0AAE1WI29
A0AAE1WI30
A0AAE1WI32
A0AAE1WI35
A0AAE1WI36
A0AAE1WI37
A0AAE1WI38
A0AAE1WI39
A0AAE1WI40
A0AAE1WI41
A0AAE1WI43
A0AAE1WI44
A0AAE1WI46
A0AAE1WI47
A0AAE1WI48
A0AAE1WI50
A0AAE1WI52
A0AAE1WI53
A0AAE1WI54
A0AAE1WI56
A0AAE1WI57
A0AAE1WI58
A0AAE1WI59
A0AAE1WI60
A0AAE1WI61
A0AAE1WI62
A0AAE1WI63
A0AAE1WI64
A0AAE1WI65
A0AAE1WI66
A0AAE1WI67
A0AAE1WI68
A0AAE1WI69
A0AAE1WI70
A0AAE1WI72
A0AAE1WI73
A0AAE1WI74
A0AAE1WI75
A0AAE1WI76
A0AAE1WI78
A0AAE1WI79
A0AAE1WI80
A0AAE1WI84
A0AAE1WI85
A0AAE1WI87
A0AAE1WI88
A0AAE1WI89
A0AAE1WI90
A0AAE1WI92
A0AAE1WI95
A0AAE1WI96
A0AAE1WI98
A0AAE1WI99
A0AAE1WIA0
A0AAE1WIA3
A0AAE1WIA4
A0AAE1WIA5
A0AAE1WIA6
A0AAE1WIA7
A0AAE1WIA8
A0AAE1WIB0
A0AAE1WIB2
A0AAE1WIB3
A0AAE1WIB5
A0AAE1WIB7
A0AAE1WIB8
A0AAE1WIC0
A0AAE1WIC4
A0AAE1WIC5
A0AAE1WIC6
A0AAE1WIC7
A0AAE1WIC9
A0AAE1WID0
A0AAE1WID1
A0AAE1WID2
A0AAE1WID3
A0AAE1WID4
A0AAE1WID6
A0AAE1WID7
A0AAE1WIE1
A0AAE1WIE2
A0AAE1WIE4
A0AAE1WIE5
A0AAE1WIE6
A0AAE1WIE7
A0AAE1WIE8
A0AAE1WIE9
A0AAE1WIF1
A0AAE1WIF2
A0AAE1WIF3
A0AAE1WIF5
A0AAE1WIF6
A0AAE1WIF7
A0AAE1WIF8
A0AAE1WIF9
A0AAE1WIG1
A0AAE1WIG2
A0AAE1WIG4
A0AAE1WIG5
A0AAE1WIG7
A0AAE1WIG8
A0AAE1WIH0
A0AAE1WIH1
A0AAE1WIH2
A0AAE1WIH4
A0AAE1WIH5
A0AAE1WIH6
A0AAE1WIH7
A0AAE1WIH8
A0AAE1WIH9
A0AAE1WII0
A0AAE1WII1
A0AAE1WII3
A0AAE1WII4
A0AAE1WII5
A0AAE1WII6
A0AAE1WII7
A0AAE1WII8
A0AAE1WII9
A0AAE1WIJ0
A0AAE1WIJ1
A0AAE1WIJ4
A0AAE1WIJ5
A0AAE1WIJ7
A0AAE1WIJ9
A0AAE1WIK0
A0AAE1WIK1
A0AAE1WIK2
A0AAE1WIK4
A0AAE1WIK5
A0AAE1WIK8
A0AAE1WIK9
A0AAE1WIL0
A0AAE1WIL1
A0AAE1WIL2
A0AAE1WIL5
A0AAE1WIL6
A0AAE1WIL7
A0AAE1WIL8
A0AAE1WIL9
A0AAE1WIM0
A0AAE1WIM2
A0AAE1WIM3
A0AAE1WIM4
A0AAE1WIM5
A0AAE1WIM7
A0AAE1WIM8
A0AAE1WIM9
A0AAE1WIN0
A0AAE1WIN1
A0AAE1WIN2
A0AAE1WIN4
A0AAE1WIN5
A0AAE1WIN6
A0AAE1WIN7
A0AAE1WIN8
A0AAE1WIN9
A0AAE1WIP0
A0AAE1WIP3
A0AAE1WIP4
A0AAE1WIP5
A0AAE1WIP6
A0AAE1WIP7
A0AAE1WIP8
A0AAE1WIP9
A0AAE1WIQ0
A0AAE1WIQ1
A0AAE1WIQ2
A0AAE1WIQ3
A0AAE1WIQ4
A0AAE1WIQ5
A0AAE1WIQ6
A0AAE1WIQ7
A0AAE1WIQ8
A0AAE1WIQ9
A0AAE1WIR0
A0AAE1WIR1
A0AAE1WIR2
A0AAE1WIR3
A0AAE1WIR4
A0AAE1WIR5
A0AAE1WIR6
A0AAE1WIR7
A0AAE1WIR8
A0AAE1WIR9
A0AAE1WIS0
A0AAE1WIS1
A0AAE1WIS2
A0AAE1WIS4
A0AAE1WIS5
A0AAE1WIS6
A0AAE1WIS8
A0AAE1WIS9
A0AAE1WIT0
A0AAE1WIT1
A0AAE1WIT2
A0AAE1WIT3
A0AAE1WIT4
A0AAE1WIT5
A0AAE1WIT6
A0AAE1WIT7
A0AAE1WIT8
A0AAE1WIT9
A0AAE1WIU0
A0AAE1WIU1
A0AAE1WIU2
A0AAE1WIU3
A0AAE1WIU4
A0AAE1WIU6
A0AAE1WIU7
A0AAE1WIU8
A0AAE1WIU9
A0AAE1WIV0
A0AAE1WIV1
A0AAE1WIV2
A0AAE1WIV3
A0AAE1WIV4
A0AAE1WIV6
A0AAE1WIV7
A0AAE1WIV8
A0AAE1WIV9
A0AAE1WIW0
A0AAE1WIW1
A0AAE1WIW3
A0AAE1WIW4
A0AAE1WIW5
A0AAE1WIW6
A0AAE1WIW7
A0AAE1WIW8
A0AAE1WIX0
A0AAE1WIX1
A0AAE1WIX2
A0AAE1WIX3
A0AAE1WIX5
A0AAE1WIX8
A0AAE1WIX9
A0AAE1WIY0
A0AAE1WIY1
A0AAE1WIY2
A0AAE1WIY3
A0AAE1WIY4
A0AAE1WIY5
A0AAE1WIY6
A0AAE1WIY7
A0AAE1WIY8
A0AAE1WIZ0
A0AAE1WIZ1
A0AAE1WIZ2
A0AAE1WIZ3
A0AAE1WIZ4
A0AAE1WIZ8
A0AAE1WIZ9
A0AAE1WJ00
A0AAE1WJ01
A0AAE1WJ02
A0AAE1WJ03
A0AAE1WJ04
A0AAE1WJ05
A0AAE1WJ07
A0AAE1WJ08
A0AAE1WJ09
A0AAE1WJ10
A0AAE1WJ11
A0AAE1WJ12
A0AAE1WJ13
A0AAE1WJ14
A0AAE1WJ15
A0AAE1WJ16
A0AAE1WJ17
A0AAE1WJ18
A0AAE1WJ19
A0AAE1WJ20
A0AAE1WJ21
A0AAE1WJ22
A0AAE1WJ23
A0AAE1WJ25
A0AAE1WJ26
A0AAE1WJ27
A0AAE1WJ28
A0AAE1WJ29
A0AAE1WJ30
A0AAE1WJ31
A0AAE1WJ32
A0AAE1WJ33
A0AAE1WJ34
A0AAE1WJ36
A0AAE1WJ37
A0AAE1WJ39
A0AAE1WJ40
A0AAE1WJ41
A0AAE1WJ42
A0AAE1WJ43
A0AAE1WJ44
A0AAE1WJ45
A0AAE1WJ46
A0AAE1WJ47
A0AAE1WJ50
A0AAE1WJ51
A0AAE1WJ52
A0AAE1WJ53
A0AAE1WJ54
A0AAE1WJ56
A0AAE1WJ57
A0AAE1WJ58
A0AAE1WJ59
A0AAE1WJ60
A0AAE1WJ61
A0AAE1WJ63
A0AAE1WJ64
A0AAE1WJ65
A0AAE1WJ67
A0AAE1WJ68
A0AAE1WJ69
A0AAE1WJ70
A0AAE1WJ71
A0AAE1WJ72
A0AAE1WJ73
A0AAE1WJ74
A0AAE1WJ75
A0AAE1WJ76
A0AAE1WJ77
A0AAE1WJ78
A0AAE1WJ80
A0AAE1WJ82
A0AAE1WJ83
A0AAE1WJ85
A0AAE1WJ86
A0AAE1WJ87
A0AAE1WJ88
A0AAE1WJ89
A0AAE1WJ90
A0AAE1WJ92
A0AAE1WJ94
A0AAE1WJ95
A0AAE1WJ96
A0AAE1WJ97
A0AAE1WJ98
A0AAE1WJ99
A0AAE1WJA0
A0AAE1WJA1
A0AAE1WJA2
A0AAE1WJA3
A0AAE1WJA4
A0AAE1WJA5
A0AAE1WJA6
A0AAE1WJA7
A0AAE1WJA8
A0AAE1WJA9
A0AAE1WJB0
A0AAE1WJB1
A0AAE1WJB2
A0AAE1WJB3
A0AAE1WJB4
A0AAE1WJB5
A0AAE1WJB6
A0AAE1WJB7
A0AAE1WJB8
A0AAE1WJB9
A0AAE1WJC0
A0AAE1WJC2
A0AAE1WJC3
A0AAE1WJC4
A0AAE1WJC5
A0AAE1WJC6
A0AAE1WJC7
A0AAE1WJC8
A0AAE1WJC9
A0AAE1WJD0
A0AAE1WJD1
A0AAE1WJD2
A0AAE1WJD3
A0AAE1WJD4
A0AAE1WJD5
A0AAE1WJD6
A0AAE1WJD7
A0AAE1WJD9
A0AAE1WJE0
A0AAE1WJE1
A0AAE1WJE2
A0AAE1WJE3
A0AAE1WJE5
A0AAE1WJE6
A0AAE1WJE7
A0AAE1WJE9
A0AAE1WJF0
A0AAE1WJF1
A0AAE1WJF2
A0AAE1WJF5
A0AAE1WJF6
A0AAE1WJF7
A0AAE1WJF9
A0AAE1WJG0
A0AAE1WJG1
A0AAE1WJG2
A0AAE1WJG3
A0AAE1WJG4
A0AAE1WJG5
A0AAE1WJG6
A0AAE1WJG7
A0AAE1WJG8
A0AAE1WJG9
A0AAE1WJH0
A0AAE1WJH1
A0AAE1WJH2
A0AAE1WJH3
A0AAE1WJH4
A0AAE1WJH6
A0AAE1WJH7
A0AAE1WJH9
A0AAE1WJI0
A0AAE1WJI2
A0AAE1WJI4
A0AAE1WJI5
A0AAE1WJI6
A0AAE1WJI7
A0AAE1WJI8
A0AAE1WJI9
A0AAE1WJJ0
A0AAE1WJJ1
A0AAE1WJJ2
A0AAE1WJJ3
A0AAE1WJJ4
A0AAE1WJJ5
A0AAE1WJJ6
A0AAE1WJJ7
A0AAE1WJJ8
A0AAE1WJJ9
A0AAE1WJK1
A0AAE1WJK2
A0AAE1WJK3
A0AAE1WJK4
A0AAE1WJK5
A0AAE1WJK6
A0AAE1WJK7
A0AAE1WJK8
A0AAE1WJK9
A0AAE1WJL0
A0AAE1WJL1
A0AAE1WJL2
A0AAE1WJL3
A0AAE1WJL4
A0AAE1WJL5
A0AAE1WJL6
A0AAE1WJL7
A0AAE1WJL9
A0AAE1WJM0
A0AAE1WJM1
A0AAE1WJM2
A0AAE1WJM3
A0AAE1WJM4
A0AAE1WJM5
A0AAE1WJM7
A0AAE1WJM8
A0AAE1WJM9
A0AAE1WJN0
A0AAE1WJN1
A0AAE1WJN2
A0AAE1WJN4
A0AAE1WJN5
A0AAE1WJN6
A0AAE1WJN7
A0AAE1WJN8
A0AAE1WJN9
A0AAE1WJP0
A0AAE1WJP2
A0AAE1WJP3
A0AAE1WJP4
A0AAE1WJP5
A0AAE1WJP6
A0AAE1WJP7
A0AAE1WJP8
A0AAE1WJP9
A0AAE1WJQ0
A0AAE1WJQ1
A0AAE1WJQ2
A0AAE1WJQ3
A0AAE1WJQ4
A0AAE1WJQ6
A0AAE1WJQ7
A0AAE1WJQ8
A0AAE1WJQ9
A0AAE1WJR1
A0AAE1WJR2
A0AAE1WJR3
A0AAE1WJR5
A0AAE1WJR6
A0AAE1WJR7
A0AAE1WJR8
A0AAE1WJR9
A0AAE1WJS2
A0AAE1WJS4
A0AAE1WJS5
A0AAE1WJS6
A0AAE1WJS7
A0AAE1WJS8
A0AAE1WJS9
A0AAE1WJT0
A0AAE1WJT1
A0AAE1WJT3
A0AAE1WJT4
A0AAE1WJT6
A0AAE1WJT7
A0AAE1WJT8
A0AAE1WJT9
A0AAE1WJU0
A0AAE1WJU1
A0AAE1WJU2
A0AAE1WJU4
A0AAE1WJU6
A0AAE1WJU7
A0AAE1WJU8
A0AAE1WJU9
A0AAE1WJV0
A0AAE1WJV1
A0AAE1WJV2
A0AAE1WJV3
A0AAE1WJV4
A0AAE1WJV5
A0AAE1WJV6
A0AAE1WJV8
A0AAE1WJV9
A0AAE1WJW0
A0AAE1WJW2
A0AAE1WJW3
A0AAE1WJW6
A0AAE1WJW7
A0AAE1WJW8
A0AAE1WJW9
A0AAE1WJX0
A0AAE1WJX1
A0AAE1WJX3
A0AAE1WJX4
A0AAE1WJX5
A0AAE1WJX6
A0AAE1WJX7
A0AAE1WJX8
A0AAE1WJY0
A0AAE1WJY1
A0AAE1WJY5
A0AAE1WJY6
A0AAE1WJY9
A0AAE1WJZ0
A0AAE1WJZ1
A0AAE1WJZ2
A0AAE1WJZ3
A0AAE1WJZ4
A0AAE1WJZ5
A0AAE1WJZ6
A0AAE1WJZ7
A0AAE1WJZ8
A0AAE1WJZ9
A0AAE1WK00
A0AAE1WK01
A0AAE1WK03
A0AAE1WK04
A0AAE1WK05
A0AAE1WK06
A0AAE1WK07
A0AAE1WK08
A0AAE1WK09
A0AAE1WK10
A0AAE1WK11
A0AAE1WK12
A0AAE1WK13
A0AAE1WK14
A0AAE1WK15
A0AAE1WK16
A0AAE1WK17
A0AAE1WK18
A0AAE1WK20
A0AAE1WK21
A0AAE1WK22
A0AAE1WK23
A0AAE1WK24
A0AAE1WK25
A0AAE1WK26
A0AAE1WK27
A0AAE1WK29
A0AAE1WK31
A0AAE1WK33
A0AAE1WK34
A0AAE1WK35
A0AAE1WK36
A0AAE1WK37
A0AAE1WK38
A0AAE1WK39
A0AAE1WK40
A0AAE1WK41
A0AAE1WK42
A0AAE1WK43
A0AAE1WK45
A0AAE1WK47
A0AAE1WK48
A0AAE1WK49
A0AAE1WK50
A0AAE1WK52
A0AAE1WK53
A0AAE1WK54
A0AAE1WK55
A0AAE1WK58
A0AAE1WK62
A0AAE1WK63
A0AAE1WK64
A0AAE1WK65
A0AAE1WK67
A0AAE1WK68
A0AAE1WK69
A0AAE1WK70
A0AAE1WK71
A0AAE1WK72
A0AAE1WK73
A0AAE1WK74
A0AAE1WK77
A0AAE1WK78
A0AAE1WK79
A0AAE1WK81
A0AAE1WK82
A0AAE1WK83
A0AAE1WK84
A0AAE1WK86
A0AAE1WK89
A0AAE1WK90
A0AAE1WK91
A0AAE1WK92
A0AAE1WK93
A0AAE1WK94
A0AAE1WK95
A0AAE1WK96
A0AAE1WK97
A0AAE1WK98
A0AAE1WK99
A0AAE1WKA0
A0AAE1WKA1
A0AAE1WKA2
A0AAE1WKA3
A0AAE1WKA4
A0AAE1WKA5
A0AAE1WKA6
A0AAE1WKA7
A0AAE1WKA8
A0AAE1WKB1
A0AAE1WKB4
A0AAE1WKB5
A0AAE1WKB6
A0AAE1WKB7
A0AAE1WKB9
A0AAE1WKC0
A0AAE1WKC1
A0AAE1WKC2
A0AAE1WKC6
A0AAE1WKC9
A0AAE1WKD2
A0AAE1WKD3
A0AAE1WKD4
A0AAE1WKD5
A0AAE1WKD6
A0AAE1WKD8
A0AAE1WKD9
A0AAE1WKE0
A0AAE1WKE1
A0AAE1WKE3
A0AAE1WKE4
A0AAE1WKE5
A0AAE1WKE6
A0AAE1WKE7
A0AAE1WKE8
A0AAE1WKF0
A0AAE1WKF1
A0AAE1WKF2
A0AAE1WKF3
A0AAE1WKF4
A0AAE1WKF6
A0AAE1WKF8
A0AAE1WKG0
A0AAE1WKG3
A0AAE1WKG5
A0AAE1WKG6
A0AAE1WKG7
A0AAE1WKG8
A0AAE1WKG9
A0AAE1WKH1
A0AAE1WKH4
A0AAE1WKH5
A0AAE1WKH6
A0AAE1WKH8
A0AAE1WKI0
A0AAE1WKI2
A0AAE1WKI3
A0AAE1WKI4
A0AAE1WKI5
A0AAE1WKI6
A0AAE1WKI7
A0AAE1WKJ0
A0AAE1WKJ2
A0AAE1WKJ4
A0AAE1WKJ6
A0AAE1WKJ7
A0AAE1WKJ8
A0AAE1WKJ9
A0AAE1WKK0
A0AAE1WKK1
A0AAE1WKK5
A0AAE1WKK6
A0AAE1WKK7
A0AAE1WKL1
A0AAE1WKL2
A0AAE1WKL4
A0AAE1WKL5
A0AAE1WKL6
A0AAE1WKL7
A0AAE1WKL9
A0AAE1WKM0
A0AAE1WKM1
A0AAE1WKM3
A0AAE1WKM6
A0AAE1WKM7
A0AAE1WKM9
A0AAE1WKN0
A0AAE1WKN1
A0AAE1WKN2
A0AAE1WKN3
A0AAE1WKN4
A0AAE1WKN5
A0AAE1WKN6
A0AAE1WKN7
A0AAE1WKP1
A0AAE1WKP2
A0AAE1WKP3
A0AAE1WKP4
A0AAE1WKP5
A0AAE1WKP6
A0AAE1WKP7
A0AAE1WKP9
A0AAE1WKQ0
A0AAE1WKQ1
A0AAE1WKQ2
A0AAE1WKQ3
A0AAE1WKQ4
A0AAE1WKQ5
A0AAE1WKQ6
A0AAE1WKQ9
A0AAE1WKR0
A0AAE1WKR1
A0AAE1WKR2
A0AAE1WKR3
A0AAE1WKR4
A0AAE1WKR5
A0AAE1WKR7
A0AAE1WKR8
A0AAE1WKR9
A0AAE1WKS0
A0AAE1WKS1
A0AAE1WKS2
A0AAE1WKS3
A0AAE1WKS4
A0AAE1WKS5
A0AAE1WKS6
A0AAE1WKS7
A0AAE1WKS8
A0AAE1WKT2
A0AAE1WKT3
A0AAE1WKT6
A0AAE1WKT7
A0AAE1WKT9
A0AAE1WKU1
A0AAE1WKU2
A0AAE1WKU4
A0AAE1WKU5
A0AAE1WKU7
A0AAE1WKU8
A0AAE1WKU9
A0AAE1WKV0
A0AAE1WKV1
A0AAE1WKV2
A0AAE1WKV6
A0AAE1WKV7
A0AAE1WKV8
A0AAE1WKW0
A0AAE1WKW1
A0AAE1WKW2
A0AAE1WKW3
A0AAE1WKW4
A0AAE1WKW5
A0AAE1WKW6
A0AAE1WKW7
A0AAE1WKW9
A0AAE1WKX1
A0AAE1WKX2
A0AAE1WKX3
A0AAE1WKX5
A0AAE1WKX7
A0AAE1WKX8
A0AAE1WKY0
A0AAE1WKY1
A0AAE1WKY2
A0AAE1WKY3
A0AAE1WKY4
A0AAE1WKY5
A0AAE1WKY6
A0AAE1WKY7
A0AAE1WKY8
A0AAE1WKZ0
A0AAE1WKZ1
A0AAE1WKZ2
A0AAE1WKZ4
A0AAE1WKZ6
A0AAE1WKZ7
A0AAE1WKZ8
A0AAE1WKZ9
A0AAE1WL00
A0AAE1WL01
A0AAE1WL02
A0AAE1WL04
A0AAE1WL06
A0AAE1WL07
A0AAE1WL08
A0AAE1WL09
A0AAE1WL10
A0AAE1WL11
A0AAE1WL13
A0AAE1WL15
A0AAE1WL16
A0AAE1WL17
A0AAE1WL19
A0AAE1WL22
A0AAE1WL25
A0AAE1WL26
A0AAE1WL27
A0AAE1WL28
A0AAE1WL29
A0AAE1WL30
A0AAE1WL31
A0AAE1WL36
A0AAE1WL39
A0AAE1WL40
A0AAE1WL41
A0AAE1WL42
A0AAE1WL43
A0AAE1WL44
A0AAE1WL45
A0AAE1WL46
A0AAE1WL47
A0AAE1WL49
A0AAE1WL51
A0AAE1WL53
A0AAE1WL54
A0AAE1WL56
A0AAE1WL57
A0AAE1WL58
A0AAE1WL59
A0AAE1WL61
A0AAE1WL62
A0AAE1WL63
A0AAE1WL64
A0AAE1WL65
A0AAE1WL66
A0AAE1WL67
A0AAE1WL68
A0AAE1WL69
A0AAE1WL70
A0AAE1WL71
A0AAE1WL73
A0AAE1WL74
A0AAE1WL75
A0AAE1WL77
A0AAE1WL78
A0AAE1WL79
A0AAE1WL80
A0AAE1WL81
A0AAE1WL82
A0AAE1WL83
A0AAE1WL84
A0AAE1WL86
A0AAE1WL87
A0AAE1WL89
A0AAE1WL90
A0AAE1WL91
A0AAE1WL92
A0AAE1WL93
A0AAE1WL94
A0AAE1WL95
A0AAE1WL98
A0AAE1WLA0
A0AAE1WLA2
A0AAE1WLA4
A0AAE1WLA6
A0AAE1WLA7
A0AAE1WLA8
A0AAE1WLA9
A0AAE1WLB0
A0AAE1WLB1
A0AAE1WLB2
A0AAE1WLB4
A0AAE1WLB5
A0AAE1WLB6
A0AAE1WLB7
A0AAE1WLB8
A0AAE1WLB9
A0AAE1WLC0
A0AAE1WLC1
A0AAE1WLC3
A0AAE1WLC4
A0AAE1WLC5
A0AAE1WLC6
A0AAE1WLC7
A0AAE1WLC9
A0AAE1WLD0
A0AAE1WLD1
A0AAE1WLD2
A0AAE1WLD3
A0AAE1WLD4
A0AAE1WLD5
A0AAE1WLD6
A0AAE1WLD7
A0AAE1WLD9
A0AAE1WLE2
A0AAE1WLE3
A0AAE1WLE4
A0AAE1WLE5
A0AAE1WLE6
A0AAE1WLE8
A0AAE1WLE9
A0AAE1WLF0
A0AAE1WLF1
A0AAE1WLF2
A0AAE1WLF3
A0AAE1WLF4
A0AAE1WLF6
A0AAE1WLF7
A0AAE1WLF8
A0AAE1WLF9
A0AAE1WLG0
A0AAE1WLG1
A0AAE1WLG2
A0AAE1WLG3
A0AAE1WLG4
A0AAE1WLG5
A0AAE1WLG7
A0AAE1WLG8
A0AAE1WLG9
A0AAE1WLH0
A0AAE1WLH2
A0AAE1WLH3
A0AAE1WLH4
A0AAE1WLH5
A0AAE1WLH6
A0AAE1WLH7
A0AAE1WLH8
A0AAE1WLH9
A0AAE1WLI0
A0AAE1WLI1
A0AAE1WLI2
A0AAE1WLI3
A0AAE1WLI4
A0AAE1WLI6
A0AAE1WLI7
A0AAE1WLI8
A0AAE1WLI9
A0AAE1WLJ0
A0AAE1WLJ1
A0AAE1WLJ2
A0AAE1WLJ3
A0AAE1WLJ4
A0AAE1WLJ5
A0AAE1WLJ6
A0AAE1WLJ7
A0AAE1WLJ8
A0AAE1WLJ9
A0AAE1WLK0
A0AAE1WLK1
A0AAE1WLK2
A0AAE1WLK3
A0AAE1WLK4
A0AAE1WLK5
A0AAE1WLK6
A0AAE1WLK7
A0AAE1WLL1
A0AAE1WLL2
A0AAE1WLL3
A0AAE1WLL4
A0AAE1WLL5
A0AAE1WLL6
A0AAE1WLL7
A0AAE1WLL8
A0AAE1WLL9
A0AAE1WLM1
A0AAE1WLM3
A0AAE1WLM4
A0AAE1WLM5
A0AAE1WLM7
A0AAE1WLM8
A0AAE1WLM9
A0AAE1WLN0
A0AAE1WLN1
A0AAE1WLN2
A0AAE1WLN3
A0AAE1WLN5
A0AAE1WLN6
A0AAE1WLN7
A0AAE1WLN8
A0AAE1WLN9
A0AAE1WLP0
A0AAE1WLP1
A0AAE1WLP2
A0AAE1WLP5
A0AAE1WLP6
A0AAE1WLP7
A0AAE1WLP8
A0AAE1WLP9
A0AAE1WLQ0
A0AAE1WLQ1
A0AAE1WLQ2
A0AAE1WLQ3
A0AAE1WLQ4
A0AAE1WLQ5
A0AAE1WLQ6
A0AAE1WLQ7
A0AAE1WLQ8
A0AAE1WLQ9
A0AAE1WLR0
A0AAE1WLR2
A0AAE1WLR3
A0AAE1WLR4
A0AAE1WLR6
A0AAE1WLR7
A0AAE1WLR8
A0AAE1WLR9
A0AAE1WLS0
A0AAE1WLS1
A0AAE1WLS2
A0AAE1WLS3
A0AAE1WLS6
A0AAE1WLS7
A0AAE1WLS8
A0AAE1WLS9
A0AAE1WLT0
A0AAE1WLT1
A0AAE1WLT2
A0AAE1WLT3
A0AAE1WLT4
A0AAE1WLT6
A0AAE1WLT7
A0AAE1WLT8
A0AAE1WLT9
A0AAE1WLU2
A0AAE1WLU3
A0AAE1WLU4
A0AAE1WLU5
A0AAE1WLU6
A0AAE1WLU8
A0AAE1WLU9
A0AAE1WLV0
A0AAE1WLV1
A0AAE1WLV2
A0AAE1WLV3
A0AAE1WLV4
A0AAE1WLV6
A0AAE1WLV7
A0AAE1WLV8
A0AAE1WLV9
A0AAE1WLW0
A0AAE1WLW1
A0AAE1WLW2
A0AAE1WLW3
A0AAE1WLW4
A0AAE1WLW5
A0AAE1WLW6
A0AAE1WLW8
A0AAE1WLX0
A0AAE1WLX1
A0AAE1WLX2
A0AAE1WLX3
A0AAE1WLX4
A0AAE1WLX5
A0AAE1WLX6
A0AAE1WLX7
A0AAE1WLX8
A0AAE1WLX9
A0AAE1WLY0
A0AAE1WLY1
A0AAE1WLY2
A0AAE1WLY3
A0AAE1WLY4
A0AAE1WLY5
A0AAE1WLY6
A0AAE1WLY7
A0AAE1WLY8
A0AAE1WLY9
A0AAE1WLZ1
A0AAE1WLZ2
A0AAE1WLZ3
A0AAE1WLZ4
A0AAE1WLZ5
A0AAE1WLZ6
A0AAE1WLZ8
A0AAE1WLZ9
A0AAE1WM01
A0AAE1WM04
A0AAE1WM05
A0AAE1WM07
A0AAE1WM08
A0AAE1WM09
A0AAE1WM10
A0AAE1WM11
A0AAE1WM12
A0AAE1WM13
A0AAE1WM15
A0AAE1WM16
A0AAE1WM17
A0AAE1WM18
A0AAE1WM19
A0AAE1WM20
A0AAE1WM21
A0AAE1WM22
A0AAE1WM23
A0AAE1WM24
A0AAE1WM25
A0AAE1WM26
A0AAE1WM27
A0AAE1WM28
A0AAE1WM29
A0AAE1WM31
A0AAE1WM32
A0AAE1WM33
A0AAE1WM34
A0AAE1WM35
A0AAE1WM37
A0AAE1WM38
A0AAE1WM39
A0AAE1WM41
A0AAE1WM43
A0AAE1WM44
A0AAE1WM46
A0AAE1WM47
A0AAE1WM48
A0AAE1WM50
A0AAE1WM51
A0AAE1WM52
A0AAE1WM53
A0AAE1WM54
A0AAE1WM55
A0AAE1WM56
A0AAE1WM58
A0AAE1WM59
A0AAE1WM60
A0AAE1WM61
A0AAE1WM62
A0AAE1WM63
A0AAE1WM64
A0AAE1WM65
A0AAE1WM66
A0AAE1WM67
A0AAE1WM68
A0AAE1WM69
A0AAE1WM70
A0AAE1WM71
A0AAE1WM72
A0AAE1WM75
A0AAE1WM78
A0AAE1WM79
A0AAE1WM81
A0AAE1WM83
A0AAE1WM89
A0AAE1WM90
A0AAE1WM91
A0AAE1WM92
A0AAE1WM93
A0AAE1WM94
A0AAE1WM96
A0AAE1WM97
A0AAE1WM98
A0AAE1WM99
A0AAE1WMA0
A0AAE1WMA1
A0AAE1WMA2
A0AAE1WMA3
A0AAE1WMA6
A0AAE1WMA8
A0AAE1WMA9
A0AAE1WMB0
A0AAE1WMB1
A0AAE1WMB3
A0AAE1WMB4
A0AAE1WMB5
A0AAE1WMB7
A0AAE1WMB8
A0AAE1WMC0
A0AAE1WMC1
A0AAE1WMC2
A0AAE1WMC4
A0AAE1WMC5
A0AAE1WMC7
A0AAE1WMC8
A0AAE1WMC9
A0AAE1WMD0
A0AAE1WMD3
A0AAE1WMD5
A0AAE1WMD6
A0AAE1WMD8
A0AAE1WME0
A0AAE1WME2
A0AAE1WME3
A0AAE1WME4
A0AAE1WME5
A0AAE1WME6
A0AAE1WME7
A0AAE1WME9
A0AAE1WMF0
A0AAE1WMF1
A0AAE1WMF2
A0AAE1WMF3
A0AAE1WMF4
A0AAE1WMF5
A0AAE1WMF6
A0AAE1WMF8
A0AAE1WMF9
A0AAE1WMG0
A0AAE1WMG2
A0AAE1WMG3
A0AAE1WMG4
A0AAE1WMG5
A0AAE1WMG7
A0AAE1WMG8
A0AAE1WMG9
A0AAE1WMH1
A0AAE1WMH3
A0AAE1WMH4
A0AAE1WMH5
A0AAE1WMH8
A0AAE1WMH9
A0AAE1WMI0
A0AAE1WMI1
A0AAE1WMI2
A0AAE1WMI3
A0AAE1WMI4
A0AAE1WMI7
A0AAE1WMI9
A0AAE1WMJ0
A0AAE1WMJ1
A0AAE1WMJ2
A0AAE1WMJ3
A0AAE1WMJ4
A0AAE1WMJ7
A0AAE1WMJ8
A0AAE1WMJ9
A0AAE1WMK0
A0AAE1WMK1
A0AAE1WMK2
A0AAE1WMK3
A0AAE1WMK4
A0AAE1WMK8
A0AAE1WML0
A0AAE1WML2
A0AAE1WML4
A0AAE1WML5
A0AAE1WML6
A0AAE1WML9
A0AAE1WMM0
A0AAE1WMM1
A0AAE1WMM2
A0AAE1WMM3
A0AAE1WMM5
A0AAE1WMM6
A0AAE1WMM8
A0AAE1WMN0
A0AAE1WMN1
A0AAE1WMN2
A0AAE1WMN3
A0AAE1WMN4
A0AAE1WMN5
A0AAE1WMN6
A0AAE1WMN7
A0AAE1WMN8
A0AAE1WMN9
A0AAE1WMP0
A0AAE1WMP1
A0AAE1WMP3
A0AAE1WMP6
A0AAE1WMP7
A0AAE1WMP8
A0AAE1WMP9
A0AAE1WMQ1
A0AAE1WMQ3
A0AAE1WMQ4
A0AAE1WMQ5
A0AAE1WMQ6
A0AAE1WMQ8
A0AAE1WMQ9
A0AAE1WMR0
A0AAE1WMR1
A0AAE1WMR2
A0AAE1WMR4
A0AAE1WMR5
A0AAE1WMR7
A0AAE1WMR8
A0AAE1WMR9
A0AAE1WMS0
A0AAE1WMS1
A0AAE1WMS3
A0AAE1WMS4
A0AAE1WMS5
A0AAE1WMS6
A0AAE1WMS8
A0AAE1WMS9
A0AAE1WMT0
A0AAE1WMT3
A0AAE1WMT4
A0AAE1WMT5
A0AAE1WMT6
A0AAE1WMT9
A0AAE1WMU0
A0AAE1WMU2
A0AAE1WMU5
A0AAE1WMU6
A0AAE1WMU7
A0AAE1WMU8
A0AAE1WMU9
A0AAE1WMV0
A0AAE1WMV4
A0AAE1WMV5
A0AAE1WMV7
A0AAE1WMV8
A0AAE1WMV9
A0AAE1WMW0
A0AAE1WMW1
A0AAE1WMW4
A0AAE1WMW5
A0AAE1WMW6
A0AAE1WMW7
A0AAE1WMW9
A0AAE1WMX0
A0AAE1WMX2
A0AAE1WMX4
A0AAE1WMX5
A0AAE1WMX6
A0AAE1WMX7
A0AAE1WMX9
A0AAE1WMY1
A0AAE1WMY6
A0AAE1WMY7
A0AAE1WMY8
A0AAE1WMY9
A0AAE1WMZ1
A0AAE1WMZ3
A0AAE1WMZ4
A0AAE1WMZ5
A0AAE1WMZ6
A0AAE1WMZ7
A0AAE1WMZ8
A0AAE1WMZ9
A0AAE1WN00
A0AAE1WN01
A0AAE1WN02
A0AAE1WN03
A0AAE1WN04
A0AAE1WN05
A0AAE1WN06
A0AAE1WN07
A0AAE1WN09
A0AAE1WN13
A0AAE1WN14
A0AAE1WN15
A0AAE1WN16
A0AAE1WN17
A0AAE1WN18
A0AAE1WN19
A0AAE1WN20
A0AAE1WN21
A0AAE1WN22
A0AAE1WN27
A0AAE1WN28
A0AAE1WN29
A0AAE1WN30
A0AAE1WN31
A0AAE1WN32
A0AAE1WN33
A0AAE1WN34
A0AAE1WN35
A0AAE1WN36
A0AAE1WN37
A0AAE1WN38
A0AAE1WN39
A0AAE1WN42
A0AAE1WN43
A0AAE1WN45
A0AAE1WN47
A0AAE1WN50
A0AAE1WN51
A0AAE1WN53
A0AAE1WN54
A0AAE1WN55
A0AAE1WN57
A0AAE1WN58
A0AAE1WN61
A0AAE1WN62
A0AAE1WN63
A0AAE1WN67
A0AAE1WN68
A0AAE1WN70
A0AAE1WN71
A0AAE1WN73
A0AAE1WN74
A0AAE1WN75
A0AAE1WN76
A0AAE1WN77
A0AAE1WN78
A0AAE1WN80
A0AAE1WN81
A0AAE1WN82
A0AAE1WN83
A0AAE1WN84
A0AAE1WN85
A0AAE1WN86
A0AAE1WN87
A0AAE1WN88
A0AAE1WN89
A0AAE1WN91
A0AAE1WN92
A0AAE1WN94
A0AAE1WN96
A0AAE1WN97
A0AAE1WN98
A0AAE1WNA3
A0AAE1WNA6
A0AAE1WNA7
A0AAE1WNA8
A0AAE1WNA9
A0AAE1WNB0
A0AAE1WNB4
A0AAE1WNB5
A0AAE1WNB7
A0AAE1WNC0
A0AAE1WNC1
A0AAE1WNC2
A0AAE1WNC3
A0AAE1WNC4
A0AAE1WNC5
A0AAE1WNC6
A0AAE1WNC7
A0AAE1WNC8
A0AAE1WNC9
A0AAE1WND1
A0AAE1WND3
A0AAE1WND4
A0AAE1WND5
A0AAE1WND6
A0AAE1WND7
A0AAE1WND8
A0AAE1WNE0
A0AAE1WNE1
A0AAE1WNE3
A0AAE1WNE5
A0AAE1WNE6
A0AAE1WNE9
A0AAE1WNF0
A0AAE1WNF1
A0AAE1WNF3
A0AAE1WNF4
A0AAE1WNF5
A0AAE1WNF6
A0AAE1WNF7
A0AAE1WNF8
A0AAE1WNF9
A0AAE1WNG0
A0AAE1WNG1
A0AAE1WNG2
A0AAE1WNG5
A0AAE1WNG6
A0AAE1WNG8
A0AAE1WNG9
A0AAE1WNH1
A0AAE1WNH2
A0AAE1WNH3
A0AAE1WNH6
A0AAE1WNH7
A0AAE1WNI1
A0AAE1WNI2
A0AAE1WNI3
A0AAE1WNI5
A0AAE1WNI6
A0AAE1WNI7
A0AAE1WNI8
A0AAE1WNJ0
A0AAE1WNJ1
A0AAE1WNJ3
A0AAE1WNJ5
A0AAE1WNJ6
A0AAE1WNJ8
A0AAE1WNK0
A0AAE1WNK1
A0AAE1WNK2
A0AAE1WNK3
A0AAE1WNK5
A0AAE1WNK6
A0AAE1WNK7
A0AAE1WNK8
A0AAE1WNK9
A0AAE1WNL0
A0AAE1WNL1
A0AAE1WNL3
A0AAE1WNL5
A0AAE1WNL7
A0AAE1WNL8
A0AAE1WNM1
A0AAE1WNM2
A0AAE1WNM3
A0AAE1WNM4
A0AAE1WNM5
A0AAE1WNM6
A0AAE1WNM8
A0AAE1WNN2
A0AAE1WNN3
A0AAE1WNN4
A0AAE1WNN5
A0AAE1WNN6
A0AAE1WNN8
A0AAE1WNN9
A0AAE1WNP1
A0AAE1WNP2
A0AAE1WNP3
A0AAE1WNP5
A0AAE1WNP6
A0AAE1WNP7
A0AAE1WNP8
A0AAE1WNP9
A0AAE1WNQ0
A0AAE1WNQ1
A0AAE1WNQ2
A0AAE1WNQ5
A0AAE1WNQ6
A0AAE1WNQ7
A0AAE1WNQ8
A0AAE1WNQ9
A0AAE1WNR2
A0AAE1WNR5
A0AAE1WNR6
A0AAE1WNR7
A0AAE1WNR9
A0AAE1WNS0
A0AAE1WNS1
A0AAE1WNS2
A0AAE1WNS3
A0AAE1WNS4
A0AAE1WNS6
A0AAE1WNS7
A0AAE1WNT0
A0AAE1WNT1
A0AAE1WNT2
A0AAE1WNT4
A0AAE1WNT5
A0AAE1WNT6
A0AAE1WNT8
A0AAE1WNU0
A0AAE1WNU3
A0AAE1WNU4
A0AAE1WNU5
A0AAE1WNU6
A0AAE1WNV2
A0AAE1WNV3
A0AAE1WNV4
A0AAE1WNV5
A0AAE1WNV7
A0AAE1WNV8
A0AAE1WNW0
A0AAE1WNW2
A0AAE1WNW3
A0AAE1WNW6
A0AAE1WNW7
A0AAE1WNW8
A0AAE1WNW9
A0AAE1WNX1
A0AAE1WNX2
A0AAE1WNX4
A0AAE1WNX6
A0AAE1WNX7
A0AAE1WNX8
A0AAE1WNX9
A0AAE1WNY0
A0AAE1WNY1
A0AAE1WNY2
A0AAE1WNY3
A0AAE1WNY5
A0AAE1WNY6
A0AAE1WNY7
A0AAE1WNY8
A0AAE1WNZ2
A0AAE1WNZ4
A0AAE1WNZ5
A0AAE1WNZ6
A0AAE1WNZ7
A0AAE1WNZ8
A0AAE1WP00
A0AAE1WP02
A0AAE1WP04
A0AAE1WP06
A0AAE1WP07
A0AAE1WP08
A0AAE1WP11
A0AAE1WP12
A0AAE1WP13
A0AAE1WP14
A0AAE1WP15
A0AAE1WP16
A0AAE1WP18
A0AAE1WP20
A0AAE1WP22
A0AAE1WP23
A0AAE1WP25
A0AAE1WP26
A0AAE1WP27
A0AAE1WP28
A0AAE1WP29
A0AAE1WP30
A0AAE1WP31
A0AAE1WP32
A0AAE1WP33
A0AAE1WP36
A0AAE1WP38
A0AAE1WP39
A0AAE1WP40
A0AAE1WP42
A0AAE1WP43
A0AAE1WP44
A0AAE1WP45
A0AAE1WP46
A0AAE1WP47
A0AAE1WP48
A0AAE1WP49
A0AAE1WP51
A0AAE1WP52
A0AAE1WP53
A0AAE1WP54
A0AAE1WP56
A0AAE1WP57
A0AAE1WP58
A0AAE1WP59
A0AAE1WP60
A0AAE1WP61
A0AAE1WP62
A0AAE1WP63
A0AAE1WP64
A0AAE1WP65
A0AAE1WP66
A0AAE1WP68
A0AAE1WP70
A0AAE1WP71
A0AAE1WP72
A0AAE1WP73
A0AAE1WP74
A0AAE1WP75
A0AAE1WP76
A0AAE1WP77
A0AAE1WP78
A0AAE1WP79
A0AAE1WP81
A0AAE1WP82
A0AAE1WP83
A0AAE1WP84
A0AAE1WP85
A0AAE1WP86
A0AAE1WP87
A0AAE1WP89
A0AAE1WP90
A0AAE1WP91
A0AAE1WP92
A0AAE1WP94
A0AAE1WP96
A0AAE1WP98
A0AAE1WP99
A0AAE1WPA0
A0AAE1WPA5
A0AAE1WPA6
A0AAE1WPA8
A0AAE1WPA9
A0AAE1WPB0
A0AAE1WPB1
A0AAE1WPB3
A0AAE1WPB7
A0AAE1WPB8
A0AAE1WPB9
A0AAE1WPC0
A0AAE1WPC1
A0AAE1WPC3
A0AAE1WPC4
A0AAE1WPC5
A0AAE1WPC8
A0AAE1WPC9
A0AAE1WPD0
A0AAE1WPD2
A0AAE1WPD3
A0AAE1WPD4
A0AAE1WPD5
A0AAE1WPD7
A0AAE1WPD9
A0AAE1WPE0
A0AAE1WPE1
A0AAE1WPE3
A0AAE1WPE5
A0AAE1WPE6
A0AAE1WPE9
A0AAE1WPF0
A0AAE1WPF1
A0AAE1WPF2
A0AAE1WPF4
A0AAE1WPF5
A0AAE1WPF6
A0AAE1WPF7
A0AAE1WPF8
A0AAE1WPF9
A0AAE1WPG0
A0AAE1WPG1
A0AAE1WPG2
A0AAE1WPG3
A0AAE1WPG4
A0AAE1WPG5
A0AAE1WPG6
A0AAE1WPG8
A0AAE1WPG9
A0AAE1WPH0
A0AAE1WPH1
A0AAE1WPH2
A0AAE1WPH3
A0AAE1WPH4
A0AAE1WPH5
A0AAE1WPH7
A0AAE1WPH8
A0AAE1WPH9
A0AAE1WPI0
A0AAE1WPI1
A0AAE1WPI2
A0AAE1WPI3
A0AAE1WPI4
A0AAE1WPI6
A0AAE1WPI7
A0AAE1WPI8
A0AAE1WPJ0
A0AAE1WPJ3
A0AAE1WPJ6
A0AAE1WPJ8
A0AAE1WPJ9
A0AAE1WPK0
A0AAE1WPK1
A0AAE1WPK3
A0AAE1WPK4
A0AAE1WPK5
A0AAE1WPK6
A0AAE1WPK8
A0AAE1WPK9
A0AAE1WPL0
A0AAE1WPL2
A0AAE1WPL3
A0AAE1WPL4
A0AAE1WPL5
A0AAE1WPL6
A0AAE1WPL7
A0AAE1WPL8
A0AAE1WPL9
A0AAE1WPM1
A0AAE1WPM4
A0AAE1WPM7
A0AAE1WPM9
A0AAE1WPN1
A0AAE1WPN2
A0AAE1WPN4
A0AAE1WPN5
A0AAE1WPN6
A0AAE1WPN7
A0AAE1WPN8
A0AAE1WPP1
A0AAE1WPP3
A0AAE1WPP4
A0AAE1WPP6
A0AAE1WPP7
A0AAE1WPP8
A0AAE1WPQ1
A0AAE1WPQ2
A0AAE1WPQ3
A0AAE1WPQ5
A0AAE1WPQ7
A0AAE1WPQ8
A0AAE1WPR2
A0AAE1WPR4
A0AAE1WPR5
A0AAE1WPR6
A0AAE1WPR7
A0AAE1WPR8
A0AAE1WPR9
A0AAE1WPS0
A0AAE1WPS1
A0AAE1WPS2
A0AAE1WPS3
A0AAE1WPS4
A0AAE1WPS5
A0AAE1WPS6
A0AAE1WPS7
A0AAE1WPS8
A0AAE1WPS9
A0AAE1WPT0
A0AAE1WPT1
A0AAE1WPT2
A0AAE1WPT3
A0AAE1WPT4
A0AAE1WPT5
A0AAE1WPT6
A0AAE1WPT7
A0AAE1WPT8
A0AAE1WPU0
A0AAE1WPU1
A0AAE1WPU2
A0AAE1WPU3
A0AAE1WPU4
A0AAE1WPU5
A0AAE1WPU6
A0AAE1WPU7
A0AAE1WPU8
A0AAE1WPU9
A0AAE1WPV0
A0AAE1WPV1
A0AAE1WPV2
A0AAE1WPV3
A0AAE1WPV4
A0AAE1WPV5
A0AAE1WPV6
A0AAE1WPV7
A0AAE1WPV8
A0AAE1WPV9
A0AAE1WPW0
A0AAE1WPW1
A0AAE1WPW2
A0AAE1WPW3
A0AAE1WPW4
A0AAE1WPW5
A0AAE1WPW6
A0AAE1WPW7
A0AAE1WPW9
A0AAE1WPX1
A0AAE1WPX2
A0AAE1WPX3
A0AAE1WPX4
A0AAE1WPX6
A0AAE1WPX7
A0AAE1WPX8
A0AAE1WPY0
A0AAE1WPY2
A0AAE1WPY4
A0AAE1WPY5
A0AAE1WPY6
A0AAE1WPY7
A0AAE1WPZ1
A0AAE1WPZ2
A0AAE1WPZ5
A0AAE1WPZ6
A0AAE1WPZ7
A0AAE1WPZ8
A0AAE1WPZ9
A0AAE1WQ00
A0AAE1WQ02
A0AAE1WQ03
A0AAE1WQ04
A0AAE1WQ05
A0AAE1WQ06
A0AAE1WQ07
A0AAE1WQ08
A0AAE1WQ09
A0AAE1WQ10
A0AAE1WQ11
A0AAE1WQ12
A0AAE1WQ13
A0AAE1WQ14
A0AAE1WQ15
A0AAE1WQ16
A0AAE1WQ17
A0AAE1WQ18
A0AAE1WQ19
A0AAE1WQ20
A0AAE1WQ21
A0AAE1WQ22
A0AAE1WQ23
A0AAE1WQ24
A0AAE1WQ25
A0AAE1WQ26
A0AAE1WQ28
A0AAE1WQ29
A0AAE1WQ31
A0AAE1WQ32
A0AAE1WQ33
A0AAE1WQ34
A0AAE1WQ35
A0AAE1WQ36
A0AAE1WQ37
A0AAE1WQ38
A0AAE1WQ39
A0AAE1WQ40
A0AAE1WQ42
A0AAE1WQ43
A0AAE1WQ44
A0AAE1WQ46
A0AAE1WQ48
A0AAE1WQ49
A0AAE1WQ50
A0AAE1WQ53
A0AAE1WQ54
A0AAE1WQ55
A0AAE1WQ56
A0AAE1WQ58
A0AAE1WQ59
A0AAE1WQ62
A0AAE1WQ64
A0AAE1WQ65
A0AAE1WQ66
A0AAE1WQ67
A0AAE1WQ68
A0AAE1WQ69
A0AAE1WQ70
A0AAE1WQ72
A0AAE1WQ73
A0AAE1WQ75
A0AAE1WQ76
A0AAE1WQ77
A0AAE1WQ78
A0AAE1WQ79
A0AAE1WQ81
A0AAE1WQ82
A0AAE1WQ83
A0AAE1WQ84
A0AAE1WQ85
A0AAE1WQ88
A0AAE1WQ89
A0AAE1WQ90
A0AAE1WQ91
A0AAE1WQ92
A0AAE1WQ93
A0AAE1WQ94
A0AAE1WQ95
A0AAE1WQ96
A0AAE1WQ98
A0AAE1WQA0
A0AAE1WQA1
A0AAE1WQA2
A0AAE1WQA3
A0AAE1WQA4
A0AAE1WQA5
A0AAE1WQA6
A0AAE1WQA7
A0AAE1WQA8
A0AAE1WQA9
A0AAE1WQB0
A0AAE1WQB1
A0AAE1WQB2
A0AAE1WQB3
A0AAE1WQB5
A0AAE1WQB6
A0AAE1WQB7
A0AAE1WQB9
A0AAE1WQC0
A0AAE1WQC1
A0AAE1WQC2
A0AAE1WQC4
A0AAE1WQC5
A0AAE1WQC6
A0AAE1WQC7
A0AAE1WQC8
A0AAE1WQC9
A0AAE1WQD0
A0AAE1WQD1
A0AAE1WQD2
A0AAE1WQD5
A0AAE1WQD6
A0AAE1WQD7
A0AAE1WQD8
A0AAE1WQD9
A0AAE1WQE0
A0AAE1WQE1
A0AAE1WQE2
A0AAE1WQE3
A0AAE1WQE4
A0AAE1WQE5
A0AAE1WQE6
A0AAE1WQE7
A0AAE1WQE8
A0AAE1WQE9
A0AAE1WQF0
A0AAE1WQF1
A0AAE1WQF2
A0AAE1WQF3
A0AAE1WQF4
A0AAE1WQF5
A0AAE1WQF6
A0AAE1WQF7
A0AAE1WQF8
A0AAE1WQF9
A0AAE1WQG0
A0AAE1WQG1
A0AAE1WQG2
A0AAE1WQG3
A0AAE1WQG4
A0AAE1WQG5
A0AAE1WQG6
A0AAE1WQG7
A0AAE1WQG8
A0AAE1WQG9
A0AAE1WQH0
A0AAE1WQH1
A0AAE1WQH2
A0AAE1WQH3
A0AAE1WQH4
A0AAE1WQH6
A0AAE1WQH7
A0AAE1WQH8
A0AAE1WQH9
A0AAE1WQI1
A0AAE1WQI2
A0AAE1WQI3
A0AAE1WQI4
A0AAE1WQI5
A0AAE1WQI6
A0AAE1WQI7
A0AAE1WQI9
A0AAE1WQJ0
A0AAE1WQJ1
A0AAE1WQJ2
A0AAE1WQJ3
A0AAE1WQJ4
A0AAE1WQJ5
A0AAE1WQJ6
A0AAE1WQJ7
A0AAE1WQJ8
A0AAE1WQJ9
A0AAE1WQK1
A0AAE1WQK2
A0AAE1WQK3
A0AAE1WQK5
A0AAE1WQK6
A0AAE1WQK7
A0AAE1WQK8
A0AAE1WQK9
A0AAE1WQL0
A0AAE1WQL1
A0AAE1WQL2
A0AAE1WQL3
A0AAE1WQL4
A0AAE1WQL5
A0AAE1WQL6
A0AAE1WQL7
A0AAE1WQL8
A0AAE1WQL9
A0AAE1WQM1
A0AAE1WQM2
A0AAE1WQM3
A0AAE1WQM5
A0AAE1WQM6
A0AAE1WQM8
A0AAE1WQM9
A0AAE1WQN0
A0AAE1WQN1
A0AAE1WQN2
A0AAE1WQN3
A0AAE1WQN4
A0AAE1WQN5
A0AAE1WQN6
A0AAE1WQN7
A0AAE1WQN8
A0AAE1WQN9
A0AAE1WQP0
A0AAE1WQP1
A0AAE1WQP2
A0AAE1WQP4
A0AAE1WQP5
A0AAE1WQP6
A0AAE1WQP7
A0AAE1WQP8
A0AAE1WQP9
A0AAE1WQQ0
A0AAE1WQQ1
A0AAE1WQQ2
A0AAE1WQQ3
A0AAE1WQQ4
A0AAE1WQQ5
A0AAE1WQQ6
A0AAE1WQQ7
A0AAE1WQQ8
A0AAE1WQQ9
A0AAE1WQR0
A0AAE1WQR1
A0AAE1WQR2
A0AAE1WQR3
A0AAE1WQR4
A0AAE1WQR5
A0AAE1WQR6
A0AAE1WQR7
A0AAE1WQR8
A0AAE1WQR9
A0AAE1WQS0
A0AAE1WQS1
A0AAE1WQS2
A0AAE1WQS3
A0AAE1WQS4
A0AAE1WQS5
A0AAE1WQS6
A0AAE1WQS7
A0AAE1WQS8
A0AAE1WQS9
A0AAE1WQT0
A0AAE1WQT1
A0AAE1WQT2
A0AAE1WQT3
A0AAE1WQT4
A0AAE1WQT5
A0AAE1WQT6
A0AAE1WQT7
A0AAE1WQT9
A0AAE1WQU0
A0AAE1WQU1
A0AAE1WQU2
A0AAE1WQU3
A0AAE1WQU4
A0AAE1WQU5
A0AAE1WQU6
A0AAE1WQU7
A0AAE1WQU8
A0AAE1WQU9
A0AAE1WQV0
A0AAE1WQV1
A0AAE1WQV3
A0AAE1WQV4
A0AAE1WQV5
A0AAE1WQV6
A0AAE1WQV7
A0AAE1WQV8
A0AAE1WQV9
A0AAE1WQW1
A0AAE1WQW2
A0AAE1WQW3
A0AAE1WQW4
A0AAE1WQW5
A0AAE1WQW6
A0AAE1WQW7
A0AAE1WQW8
A0AAE1WQW9
A0AAE1WQX0
A0AAE1WQX1
A0AAE1WQX2
A0AAE1WQX3
A0AAE1WQX4
A0AAE1WQX5
A0AAE1WQX6
A0AAE1WQX7
A0AAE1WQX8
A0AAE1WQX9
A0AAE1WQY1
A0AAE1WQY2
A0AAE1WQY3
A0AAE1WQY5
A0AAE1WQY6
A0AAE1WQY7
A0AAE1WQY8
A0AAE1WQZ0
A0AAE1WQZ1
A0AAE1WQZ2
A0AAE1WQZ3
A0AAE1WQZ4
A0AAE1WQZ5
A0AAE1WQZ6
A0AAE1WQZ7
A0AAE1WQZ9
A0AAE1WR00
A0AAE1WR01
A0AAE1WR02
A0AAE1WR03
A0AAE1WR04
A0AAE1WR05
A0AAE1WR06
A0AAE1WR07
A0AAE1WR08
A0AAE1WR09
A0AAE1WR11
A0AAE1WR12
A0AAE1WR14
A0AAE1WR16
A0AAE1WR17
A0AAE1WR18
A0AAE1WR19
A0AAE1WR20
A0AAE1WR22
A0AAE1WR23
A0AAE1WR24
A0AAE1WR25
A0AAE1WR26
A0AAE1WR27
A0AAE1WR28
A0AAE1WR29
A0AAE1WR30
A0AAE1WR31
A0AAE1WR32
A0AAE1WR33
A0AAE1WR34
A0AAE1WR35
A0AAE1WR36
A0AAE1WR37
A0AAE1WR38
A0AAE1WR39
A0AAE1WR40
A0AAE1WR41
A0AAE1WR42
A0AAE1WR43
A0AAE1WR45
A0AAE1WR46
A0AAE1WR47
A0AAE1WR48
A0AAE1WR49
A0AAE1WR50
A0AAE1WR51
A0AAE1WR52
A0AAE1WR53
A0AAE1WR55
A0AAE1WR56
A0AAE1WR58
A0AAE1WR59
A0AAE1WR61
A0AAE1WR63
A0AAE1WR64
A0AAE1WR65
A0AAE1WR66
A0AAE1WR67
A0AAE1WR68
A0AAE1WR69
A0AAE1WR70
A0AAE1WR71
A0AAE1WR72
A0AAE1WR73
A0AAE1WR74
A0AAE1WR75
A0AAE1WR76
A0AAE1WR77
A0AAE1WR78
A0AAE1WR79
A0AAE1WR80
A0AAE1WR81
A0AAE1WR82
A0AAE1WR83
A0AAE1WR85
A0AAE1WR86
A0AAE1WR87
A0AAE1WR89
A0AAE1WR90
A0AAE1WR91
A0AAE1WR93
A0AAE1WR94
A0AAE1WR95
A0AAE1WR96
A0AAE1WR97
A0AAE1WR98
A0AAE1WR99
A0AAE1WRA0
A0AAE1WRA2
A0AAE1WRA3
A0AAE1WRA4
A0AAE1WRA5
A0AAE1WRA6
A0AAE1WRA7
A0AAE1WRA8
A0AAE1WRB0
A0AAE1WRB1
A0AAE1WRB2
A0AAE1WRB3
A0AAE1WRB4
A0AAE1WRB6
A0AAE1WRB8
A0AAE1WRB9
A0AAE1WRC0
A0AAE1WRC1
A0AAE1WRC2
A0AAE1WRC3
A0AAE1WRC5
A0AAE1WRC6
A0AAE1WRC9
A0AAE1WRD0
A0AAE1WRD1
A0AAE1WRD3
A0AAE1WRD4
A0AAE1WRD5
A0AAE1WRD6
A0AAE1WRD7
A0AAE1WRD8
A0AAE1WRD9
A0AAE1WRE0
A0AAE1WRE2
A0AAE1WRE3
A0AAE1WRE4
A0AAE1WRE5
A0AAE1WRE6
A0AAE1WRE7
A0AAE1WRE8
A0AAE1WRE9
A0AAE1WRF1
A0AAE1WRF3
A0AAE1WRF4
A0AAE1WRF5
A0AAE1WRF6
A0AAE1WRF7
A0AAE1WRF8
A0AAE1WRG0
A0AAE1WRG1
A0AAE1WRG2
A0AAE1WRG4
A0AAE1WRG5
A0AAE1WRG6
A0AAE1WRG8
A0AAE1WRG9
A0AAE1WRH0
A0AAE1WRH3
A0AAE1WRH4
A0AAE1WRH5
A0AAE1WRH6
A0AAE1WRH9
A0AAE1WRI0
A0AAE1WRI1
A0AAE1WRI2
A0AAE1WRI3
A0AAE1WRI4
A0AAE1WRI5
A0AAE1WRI6
A0AAE1WRI7
A0AAE1WRI9
A0AAE1WRJ0
A0AAE1WRJ1
A0AAE1WRJ2
A0AAE1WRJ3
A0AAE1WRJ4
A0AAE1WRJ6
A0AAE1WRJ7
A0AAE1WRJ9
A0AAE1WRK0
A0AAE1WRK1
A0AAE1WRK3
A0AAE1WRK4
A0AAE1WRK6
A0AAE1WRK7
A0AAE1WRK8
A0AAE1WRK9
A0AAE1WRL0
A0AAE1WRL1
A0AAE1WRL5
A0AAE1WRL6
A0AAE1WRL8
A0AAE1WRL9
A0AAE1WRM0
A0AAE1WRM1
A0AAE1WRM3
A0AAE1WRM4
A0AAE1WRM5
A0AAE1WRM6
A0AAE1WRM7
A0AAE1WRM8
A0AAE1WRN2
A0AAE1WRN3
A0AAE1WRN4
A0AAE1WRN5
A0AAE1WRN6
A0AAE1WRN7
A0AAE1WRN8
A0AAE1WRN9
A0AAE1WRP1
A0AAE1WRP2
A0AAE1WRP3
A0AAE1WRP4
A0AAE1WRP5
A0AAE1WRP6
A0AAE1WRP7
A0AAE1WRP8
A0AAE1WRP9
A0AAE1WRQ0
A0AAE1WRQ2
A0AAE1WRQ3
A0AAE1WRQ4
A0AAE1WRQ5
A0AAE1WRQ6
A0AAE1WRQ7
A0AAE1WRR0
A0AAE1WRR1
A0AAE1WRR2
A0AAE1WRR3
A0AAE1WRR5
A0AAE1WRR6
A0AAE1WRR8
A0AAE1WRS0
A0AAE1WRS1
A0AAE1WRS2
A0AAE1WRS4
A0AAE1WRS5
A0AAE1WRS7
A0AAE1WRS8
A0AAE1WRS9
A0AAE1WRT1
A0AAE1WRT5
A0AAE1WRT7
A0AAE1WRT8
A0AAE1WRT9
A0AAE1WRU0
A0AAE1WRU1
A0AAE1WRU2
A0AAE1WRU3
A0AAE1WRU4
A0AAE1WRU5
A0AAE1WRU6
A0AAE1WRV0
A0AAE1WRV2
A0AAE1WRV3
A0AAE1WRV4
A0AAE1WRV5
A0AAE1WRV6
A0AAE1WRV8
A0AAE1WRV9
A0AAE1WRW2
A0AAE1WRW3
A0AAE1WRW4
A0AAE1WRW5
A0AAE1WRW6
A0AAE1WRW7
A0AAE1WRW8
A0AAE1WRX0
A0AAE1WRX1
A0AAE1WRX2
A0AAE1WRX3
A0AAE1WRX4
A0AAE1WRX7
A0AAE1WRX8
A0AAE1WRX9
A0AAE1WRY0
A0AAE1WRY1
A0AAE1WRY2
A0AAE1WRY3
A0AAE1WRY4
A0AAE1WRY5
A0AAE1WRY7
A0AAE1WRY8
A0AAE1WRZ1
A0AAE1WRZ3
A0AAE1WRZ5
A0AAE1WRZ6
A0AAE1WRZ7
A0AAE1WRZ8
A0AAE1WRZ9
A0AAE1WS01
A0AAE1WS02
A0AAE1WS03
A0AAE1WS04
A0AAE1WS05
A0AAE1WS06
A0AAE1WS10
A0AAE1WS12
A0AAE1WS13
A0AAE1WS14
A0AAE1WS15
A0AAE1WS16
A0AAE1WS17
A0AAE1WS18
A0AAE1WS19
A0AAE1WS20
A0AAE1WS21
A0AAE1WS22
A0AAE1WS23
A0AAE1WS24
A0AAE1WS26
A0AAE1WS29
A0AAE1WS31
A0AAE1WS32
A0AAE1WS33
A0AAE1WS34
A0AAE1WS37
A0AAE1WS38
A0AAE1WS39
A0AAE1WS43
A0AAE1WS44
A0AAE1WS45
A0AAE1WS46
A0AAE1WS47
A0AAE1WS48
A0AAE1WS51
A0AAE1WS52
A0AAE1WS53
A0AAE1WS54
A0AAE1WS57
A0AAE1WS59
A0AAE1WS61
A0AAE1WS62
A0AAE1WS63
A0AAE1WS64
A0AAE1WS65
A0AAE1WS66
A0AAE1WS67
A0AAE1WS70
A0AAE1WS72
A0AAE1WS73
A0AAE1WS74
A0AAE1WS76
A0AAE1WS77
A0AAE1WS78
A0AAE1WS79
A0AAE1WS80
A0AAE1WS81
A0AAE1WS82
A0AAE1WS83
A0AAE1WS84
A0AAE1WS85
A0AAE1WS87
A0AAE1WS88
A0AAE1WS89
A0AAE1WS90
A0AAE1WS91
A0AAE1WS92
A0AAE1WS94
A0AAE1WS95
A0AAE1WS96
A0AAE1WS97
A0AAE1WS99
A0AAE1WSA0
A0AAE1WSA1
A0AAE1WSA2
A0AAE1WSA4
A0AAE1WSA5
A0AAE1WSA6
A0AAE1WSA7
A0AAE1WSA8
A0AAE1WSB0
A0AAE1WSB1
A0AAE1WSB4
A0AAE1WSB5
A0AAE1WSB6
A0AAE1WSB7
A0AAE1WSB8
A0AAE1WSC0
A0AAE1WSC1
A0AAE1WSC2
A0AAE1WSC3
A0AAE1WSC4
A0AAE1WSC5
A0AAE1WSC6
A0AAE1WSC7
A0AAE1WSC8
A0AAE1WSD0
```
