## Additional file 10 for "Anthocyanin biosynthesis gene activation in nitrogen deprived *Utricularia gibba* L. under light or darkness" (part 8 of 12)

```
A0AAE1WSD1
A0AAE1WSD2
A0AAE1WSD3
A0AAE1WSD4
A0AAE1WSD6
A0AAE1WSD8
A0AAE1WSD9
A0AAE1WSE0
A0AAE1WSE1
A0AAE1WSE3
A0AAE1WSE4
A0AAE1WSE5
A0AAE1WSE6
A0AAE1WSE8
A0AAE1WSE9
A0AAE1WSF0
A0AAE1WSF1
A0AAE1WSF2
A0AAE1WSF3
A0AAE1WSF4
A0AAE1WSF5
A0AAE1WSF6
A0AAE1WSF9
A0AAE1WSG0
A0AAE1WSG2
A0AAE1WSG3
A0AAE1WSG4
A0AAE1WSG5
A0AAE1WSG6
A0AAE1WSG7
A0AAE1WSG8
A0AAE1WSG9
A0AAE1WSH0
A0AAE1WSH3
A0AAE1WSH4
A0AAE1WSH5
A0AAE1WSH7
A0AAE1WSH8
A0AAE1WSH9
A0AAE1WSI0
A0AAE1WSI1
A0AAE1WSI2
A0AAE1WSI3
A0AAE1WSI4
A0AAE1WSI5
A0AAE1WSI6
A0AAE1WSI7
A0AAE1WSI8
A0AAE1WSI9
A0AAE1WSJ0
A0AAE1WSJ1
A0AAE1WSJ3
A0AAE1WSJ4
A0AAE1WSJ6
A0AAE1WSJ7
A0AAE1WSJ8
A0AAE1WSJ9
A0AAE1WSK0
A0AAE1WSK1
A0AAE1WSK2
A0AAE1WSK3
A0AAE1WSK4
A0AAE1WSK7
A0AAE1WSK8
A0AAE1WSL1
A0AAE1WSL3
A0AAE1WSL4
A0AAE1WSL7
A0AAE1WSL8
A0AAE1WSL9
A0AAE1WSM0
A0AAE1WSM1
A0AAE1WSM2
A0AAE1WSM3
A0AAE1WSM4
A0AAE1WSM6
A0AAE1WSM8
A0AAE1WSM9
A0AAE1WSN1
A0AAE1WSN4
A0AAE1WSN5
A0AAE1WSN6
A0AAE1WSN7
A0AAE1WSN9
A0AAE1WSP0
A0AAE1WSP2
A0AAE1WSP4
A0AAE1WSP5
A0AAE1WSP6
A0AAE1WSP8
A0AAE1WSP9
A0AAE1WSQ0
A0AAE1WSQ1
A0AAE1WSQ3
A0AAE1WSQ4
A0AAE1WSQ5
A0AAE1WSQ6
A0AAE1WSQ7
A0AAE1WSR0
A0AAE1WSR1
A0AAE1WSR2
A0AAE1WSR3
A0AAE1WSR4
A0AAE1WSR8
A0AAE1WSR9
A0AAE1WSS0
A0AAE1WSS2
A0AAE1WSS3
A0AAE1WSS4
A0AAE1WSS5
A0AAE1WSS6
A0AAE1WSS7
A0AAE1WSS8
A0AAE1WST0
A0AAE1WST1
A0AAE1WST2
A0AAE1WST3
A0AAE1WST5
A0AAE1WST6
A0AAE1WST7
A0AAE1WST8
A0AAE1WST9
A0AAE1WSU0
A0AAE1WSU1
A0AAE1WSU6
A0AAE1WSU7
A0AAE1WSU8
A0AAE1WSU9
A0AAE1WSV0
A0AAE1WSV2
A0AAE1WSV3
A0AAE1WSV4
A0AAE1WSV5
A0AAE1WSV6
A0AAE1WSV7
A0AAE1WSV8
A0AAE1WSV9
A0AAE1WSW0
A0AAE1WSW1
A0AAE1WSW4
A0AAE1WSW5
A0AAE1WSW6
A0AAE1WSW7
A0AAE1WSW8
A0AAE1WSW9
A0AAE1WSX0
A0AAE1WSX1
A0AAE1WSX2
A0AAE1WSX4
A0AAE1WSX5
A0AAE1WSX6
A0AAE1WSX8
A0AAE1WSY0
A0AAE1WSY2
A0AAE1WSY5
A0AAE1WSY6
A0AAE1WSY7
A0AAE1WSY8
A0AAE1WSY9
A0AAE1WSZ0
A0AAE1WSZ3
A0AAE1WSZ4
A0AAE1WSZ5
A0AAE1WSZ6
A0AAE1WSZ8
A0AAE1WSZ9
A0AAE1WT00
A0AAE1WT01
A0AAE1WT03
A0AAE1WT04
A0AAE1WT05
A0AAE1WT07
A0AAE1WT08
A0AAE1WT09
A0AAE1WT10
A0AAE1WT11
A0AAE1WT12
A0AAE1WT13
A0AAE1WT14
A0AAE1WT15
A0AAE1WT16
A0AAE1WT17
A0AAE1WT18
A0AAE1WT19
A0AAE1WT20
A0AAE1WT24
A0AAE1WT25
A0AAE1WT27
A0AAE1WT30
A0AAE1WT31
A0AAE1WT32
A0AAE1WT34
A0AAE1WT35
A0AAE1WT37
A0AAE1WT38
A0AAE1WT39
A0AAE1WT40
A0AAE1WT41
A0AAE1WT42
A0AAE1WT43
A0AAE1WT44
A0AAE1WT45
A0AAE1WT46
A0AAE1WT47
A0AAE1WT48
A0AAE1WT49
A0AAE1WT50
A0AAE1WT51
A0AAE1WT52
A0AAE1WT53
A0AAE1WT57
A0AAE1WT58
A0AAE1WT59
A0AAE1WT60
A0AAE1WT61
A0AAE1WT62
A0AAE1WT63
A0AAE1WT64
A0AAE1WT66
A0AAE1WT67
A0AAE1WT68
A0AAE1WT69
A0AAE1WT70
A0AAE1WT71
A0AAE1WT72
A0AAE1WT73
A0AAE1WT74
A0AAE1WT75
A0AAE1WT76
A0AAE1WT77
A0AAE1WT78
A0AAE1WT79
A0AAE1WT80
A0AAE1WT81
A0AAE1WT82
A0AAE1WT83
A0AAE1WT84
A0AAE1WT85
A0AAE1WT87
A0AAE1WT88
A0AAE1WT89
A0AAE1WT91
A0AAE1WT92
A0AAE1WT94
A0AAE1WT95
A0AAE1WT96
A0AAE1WT97
A0AAE1WT98
A0AAE1WT99
A0AAE1WTA0
A0AAE1WTA2
A0AAE1WTA3
A0AAE1WTA4
A0AAE1WTA5
A0AAE1WTA6
A0AAE1WTA8
A0AAE1WTA9
A0AAE1WTB1
A0AAE1WTB2
A0AAE1WTB3
A0AAE1WTB5
A0AAE1WTB7
A0AAE1WTB8
A0AAE1WTC0
A0AAE1WTC1
A0AAE1WTC3
A0AAE1WTC4
A0AAE1WTC5
A0AAE1WTC6
A0AAE1WTC7
A0AAE1WTC8
A0AAE1WTC9
A0AAE1WTD0
A0AAE1WTD1
A0AAE1WTD2
A0AAE1WTD3
A0AAE1WTD4
A0AAE1WTD5
A0AAE1WTD6
A0AAE1WTD7
A0AAE1WTD8
A0AAE1WTE0
A0AAE1WTE1
A0AAE1WTE2
A0AAE1WTE3
A0AAE1WTE5
A0AAE1WTE6
A0AAE1WTE7
A0AAE1WTE8
A0AAE1WTE9
A0AAE1WTF0
A0AAE1WTF1
A0AAE1WTF4
A0AAE1WTF5
A0AAE1WTF6
A0AAE1WTF7
A0AAE1WTF9
A0AAE1WTG0
A0AAE1WTG1
A0AAE1WTG2
A0AAE1WTG3
A0AAE1WTG4
A0AAE1WTG5
A0AAE1WTG6
A0AAE1WTG8
A0AAE1WTG9
A0AAE1WTH1
A0AAE1WTH4
A0AAE1WTH6
A0AAE1WTH7
A0AAE1WTH9
A0AAE1WTI0
A0AAE1WTI1
A0AAE1WTI2
A0AAE1WTI4
A0AAE1WTI5
A0AAE1WTI6
A0AAE1WTI8
A0AAE1WTI9
A0AAE1WTJ0
A0AAE1WTJ1
A0AAE1WTJ2
A0AAE1WTJ3
A0AAE1WTJ5
A0AAE1WTJ6
A0AAE1WTJ7
A0AAE1WTJ9
A0AAE1WTK0
A0AAE1WTK1
A0AAE1WTK2
A0AAE1WTK3
A0AAE1WTK4
A0AAE1WTK5
A0AAE1WTK6
A0AAE1WTK7
A0AAE1WTK8
A0AAE1WTK9
A0AAE1WTL0
A0AAE1WTL2
A0AAE1WTL3
A0AAE1WTL4
A0AAE1WTL6
A0AAE1WTL7
A0AAE1WTM0
A0AAE1WTM1
A0AAE1WTM3
A0AAE1WTM4
A0AAE1WTM5
A0AAE1WTM6
A0AAE1WTM7
A0AAE1WTM8
A0AAE1WTM9
A0AAE1WTN0
A0AAE1WTN2
A0AAE1WTN3
A0AAE1WTN4
A0AAE1WTN5
A0AAE1WTN6
A0AAE1WTN7
A0AAE1WTN9
A0AAE1WTP0
A0AAE1WTP1
A0AAE1WTP2
A0AAE1WTP3
A0AAE1WTP4
A0AAE1WTP5
A0AAE1WTP6
A0AAE1WTP7
A0AAE1WTP8
A0AAE1WTQ2
A0AAE1WTQ3
A0AAE1WTQ4
A0AAE1WTQ5
A0AAE1WTQ7
A0AAE1WTR1
A0AAE1WTR4
A0AAE1WTR5
A0AAE1WTR6
A0AAE1WTR7
A0AAE1WTR8
A0AAE1WTR9
A0AAE1WTS0
A0AAE1WTS1
A0AAE1WTS2
A0AAE1WTS3
A0AAE1WTS4
A0AAE1WTS6
A0AAE1WTS7
A0AAE1WTS8
A0AAE1WTS9
A0AAE1WTT0
A0AAE1WTT1
A0AAE1WTT4
A0AAE1WTT5
A0AAE1WTT8
A0AAE1WTT9
A0AAE1WTU0
A0AAE1WTU1
A0AAE1WTU2
A0AAE1WTU3
A0AAE1WTU4
A0AAE1WTU5
A0AAE1WTU9
A0AAE1WTV0
A0AAE1WTV1
A0AAE1WTV2
A0AAE1WTV3
A0AAE1WTV4
A0AAE1WTV5
A0AAE1WTV6
A0AAE1WTV7
A0AAE1WTV9
A0AAE1WTW0
A0AAE1WTW1
A0AAE1WTW2
A0AAE1WTW3
A0AAE1WTW4
A0AAE1WTW5
A0AAE1WTW7
A0AAE1WTW8
A0AAE1WTW9
A0AAE1WTX0
A0AAE1WTX1
A0AAE1WTX2
A0AAE1WTX3
A0AAE1WTX4
A0AAE1WTX5
A0AAE1WTX6
A0AAE1WTX8
A0AAE1WTX9
A0AAE1WTY0
A0AAE1WTY1
A0AAE1WTY2
A0AAE1WTY4
A0AAE1WTY5
A0AAE1WTY7
A0AAE1WTY8
A0AAE1WTZ1
A0AAE1WTZ3
A0AAE1WTZ4
A0AAE1WTZ5
A0AAE1WTZ6
A0AAE1WTZ7
A0AAE1WTZ8
A0AAE1WTZ9
A0AAE1WU01
A0AAE1WU02
A0AAE1WU03
A0AAE1WU04
A0AAE1WU05
A0AAE1WU06
A0AAE1WU07
A0AAE1WU08
A0AAE1WU09
A0AAE1WU10
A0AAE1WU11
A0AAE1WU12
A0AAE1WU14
A0AAE1WU15
A0AAE1WU16
A0AAE1WU17
A0AAE1WU18
A0AAE1WU20
A0AAE1WU21
A0AAE1WU23
A0AAE1WU24
A0AAE1WU25
A0AAE1WU26
A0AAE1WU29
A0AAE1WU30
A0AAE1WU32
A0AAE1WU33
A0AAE1WU34
A0AAE1WU36
A0AAE1WU39
A0AAE1WU41
A0AAE1WU42
A0AAE1WU43
A0AAE1WU44
A0AAE1WU45
A0AAE1WU46
A0AAE1WU48
A0AAE1WU49
A0AAE1WU50
A0AAE1WU51
A0AAE1WU52
A0AAE1WU54
A0AAE1WU55
A0AAE1WU56
A0AAE1WU61
A0AAE1WU62
A0AAE1WU63
A0AAE1WU64
A0AAE1WU65
A0AAE1WU66
A0AAE1WU67
A0AAE1WU68
A0AAE1WU69
A0AAE1WU71
A0AAE1WU72
A0AAE1WU73
A0AAE1WU75
A0AAE1WU77
A0AAE1WU79
A0AAE1WU80
A0AAE1WU81
A0AAE1WU83
A0AAE1WU84
A0AAE1WU85
A0AAE1WU87
A0AAE1WU88
A0AAE1WU90
A0AAE1WU91
A0AAE1WU92
A0AAE1WU93
A0AAE1WU94
A0AAE1WU98
A0AAE1WU99
A0AAE1WUA1
A0AAE1WUA3
A0AAE1WUA4
A0AAE1WUA5
A0AAE1WUA6
A0AAE1WUA7
A0AAE1WUA8
A0AAE1WUA9
A0AAE1WUB1
A0AAE1WUB2
A0AAE1WUB3
A0AAE1WUB4
A0AAE1WUB5
A0AAE1WUB6
A0AAE1WUB7
A0AAE1WUB8
A0AAE1WUB9
A0AAE1WUC1
A0AAE1WUC2
A0AAE1WUC4
A0AAE1WUC6
A0AAE1WUC7
A0AAE1WUC8
A0AAE1WUC9
A0AAE1WUD0
A0AAE1WUD1
A0AAE1WUD2
A0AAE1WUD3
A0AAE1WUD4
A0AAE1WUD5
A0AAE1WUD6
A0AAE1WUD8
A0AAE1WUD9
A0AAE1WUE0
A0AAE1WUE1
A0AAE1WUE2
A0AAE1WUE3
A0AAE1WUE5
A0AAE1WUE7
A0AAE1WUE8
A0AAE1WUE9
A0AAE1WUF0
A0AAE1WUF1
A0AAE1WUF2
A0AAE1WUF3
A0AAE1WUF4
A0AAE1WUF5
A0AAE1WUF6
A0AAE1WUF7
A0AAE1WUF8
A0AAE1WUF9
A0AAE1WUG0
A0AAE1WUG2
A0AAE1WUG3
A0AAE1WUG4
A0AAE1WUG5
A0AAE1WUG6
A0AAE1WUG7
A0AAE1WUG8
A0AAE1WUH0
A0AAE1WUH1
A0AAE1WUH2
A0AAE1WUH3
A0AAE1WUH4
A0AAE1WUH5
A0AAE1WUH7
A0AAE1WUH8
A0AAE1WUI0
A0AAE1WUI2
A0AAE1WUI3
A0AAE1WUI4
A0AAE1WUI6
A0AAE1WUI7
A0AAE1WUI8
A0AAE1WUI9
A0AAE1WUJ0
A0AAE1WUJ1
A0AAE1WUJ3
A0AAE1WUJ4
A0AAE1WUJ5
A0AAE1WUJ6
A0AAE1WUJ9
A0AAE1WUK0
A0AAE1WUK2
A0AAE1WUK4
A0AAE1WUK6
A0AAE1WUK8
A0AAE1WUL0
A0AAE1WUL1
A0AAE1WUL2
A0AAE1WUL3
A0AAE1WUL4
A0AAE1WUL5
A0AAE1WUL6
A0AAE1WUL7
A0AAE1WUL8
A0AAE1WUL9
A0AAE1WUM1
A0AAE1WUM4
A0AAE1WUM5
A0AAE1WUM9
A0AAE1WUN0
A0AAE1WUN1
A0AAE1WUN2
A0AAE1WUN3
A0AAE1WUN5
A0AAE1WUN6
A0AAE1WUN8
A0AAE1WUN9
A0AAE1WUP1
A0AAE1WUP3
A0AAE1WUP4
A0AAE1WUP5
A0AAE1WUP6
A0AAE1WUP7
A0AAE1WUP9
A0AAE1WUQ2
A0AAE1WUQ3
A0AAE1WUQ4
A0AAE1WUQ5
A0AAE1WUQ6
A0AAE1WUQ7
A0AAE1WUQ8
A0AAE1WUQ9
A0AAE1WUR0
A0AAE1WUR1
A0AAE1WUR2
A0AAE1WUR3
A0AAE1WUR4
A0AAE1WUR5
A0AAE1WUR6
A0AAE1WUR7
A0AAE1WUR8
A0AAE1WUR9
A0AAE1WUS0
A0AAE1WUS1
A0AAE1WUS2
A0AAE1WUS4
A0AAE1WUS5
A0AAE1WUS6
A0AAE1WUS7
A0AAE1WUS8
A0AAE1WUS9
A0AAE1WUT1
A0AAE1WUT2
A0AAE1WUT3
A0AAE1WUT4
A0AAE1WUT7
A0AAE1WUT9
A0AAE1WUU0
A0AAE1WUU1
A0AAE1WUU4
A0AAE1WUU6
A0AAE1WUU7
A0AAE1WUU9
A0AAE1WUV0
A0AAE1WUV1
A0AAE1WUV2
A0AAE1WUV5
A0AAE1WUV6
A0AAE1WUV7
A0AAE1WUV8
A0AAE1WUW1
A0AAE1WUW2
A0AAE1WUW3
A0AAE1WUW4
A0AAE1WUW5
A0AAE1WUW6
A0AAE1WUW7
A0AAE1WUW8
A0AAE1WUW9
A0AAE1WUX1
A0AAE1WUX2
A0AAE1WUX3
A0AAE1WUX4
A0AAE1WUX5
A0AAE1WUX6
A0AAE1WUX7
A0AAE1WUX8
A0AAE1WUY0
A0AAE1WUY1
A0AAE1WUY2
A0AAE1WUY4
A0AAE1WUY5
A0AAE1WUY6
A0AAE1WUY7
A0AAE1WUY8
A0AAE1WUY9
A0AAE1WUZ0
A0AAE1WUZ3
A0AAE1WUZ4
A0AAE1WUZ5
A0AAE1WUZ6
A0AAE1WUZ8
A0AAE1WUZ9
A0AAE1WV00
A0AAE1WV02
A0AAE1WV03
A0AAE1WV04
A0AAE1WV05
A0AAE1WV06
A0AAE1WV07
A0AAE1WV10
A0AAE1WV11
A0AAE1WV13
A0AAE1WV14
A0AAE1WV15
A0AAE1WV18
A0AAE1WV22
A0AAE1WV23
A0AAE1WV24
A0AAE1WV25
A0AAE1WV26
A0AAE1WV28
A0AAE1WV30
A0AAE1WV31
A0AAE1WV32
A0AAE1WV33
A0AAE1WV34
A0AAE1WV35
A0AAE1WV36
A0AAE1WV37
A0AAE1WV38
A0AAE1WV39
A0AAE1WV40
A0AAE1WV41
A0AAE1WV42
A0AAE1WV43
A0AAE1WV44
A0AAE1WV50
A0AAE1WV51
A0AAE1WV52
A0AAE1WV53
A0AAE1WV55
A0AAE1WV56
A0AAE1WV57
A0AAE1WV59
A0AAE1WV60
A0AAE1WV61
A0AAE1WV62
A0AAE1WV63
A0AAE1WV64
A0AAE1WV65
A0AAE1WV67
A0AAE1WV68
A0AAE1WV69
A0AAE1WV70
A0AAE1WV71
A0AAE1WV72
A0AAE1WV73
A0AAE1WV75
A0AAE1WV76
A0AAE1WV79
A0AAE1WV80
A0AAE1WV81
A0AAE1WV82
A0AAE1WV83
A0AAE1WV84
A0AAE1WV85
A0AAE1WV86
A0AAE1WV87
A0AAE1WV89
A0AAE1WV90
A0AAE1WV91
A0AAE1WV92
A0AAE1WV93
A0AAE1WV94
A0AAE1WV95
A0AAE1WV96
A0AAE1WV97
A0AAE1WV98
A0AAE1WV99
A0AAE1WVA1
A0AAE1WVA3
A0AAE1WVA4
A0AAE1WVA5
A0AAE1WVA6
A0AAE1WVA7
A0AAE1WVA8
A0AAE1WVA9
A0AAE1WVB0
A0AAE1WVB1
A0AAE1WVB2
A0AAE1WVB3
A0AAE1WVB4
A0AAE1WVB5
A0AAE1WVB6
A0AAE1WVB7
A0AAE1WVB8
A0AAE1WVB9
A0AAE1WVC0
A0AAE1WVC2
A0AAE1WVC3
A0AAE1WVC4
A0AAE1WVC5
A0AAE1WVC6
A0AAE1WVC7
A0AAE1WVC9
A0AAE1WVD0
A0AAE1WVD1
A0AAE1WVD2
A0AAE1WVD3
A0AAE1WVD4
A0AAE1WVD6
A0AAE1WVD7
A0AAE1WVD8
A0AAE1WVD9
A0AAE1WVE0
A0AAE1WVE1
A0AAE1WVE2
A0AAE1WVE3
A0AAE1WVE4
A0AAE1WVE5
A0AAE1WVE7
A0AAE1WVE8
A0AAE1WVF0
A0AAE1WVF1
A0AAE1WVF5
A0AAE1WVF6
A0AAE1WVF7
A0AAE1WVF8
A0AAE1WVF9
A0AAE1WVG0
A0AAE1WVG1
A0AAE1WVG2
A0AAE1WVG3
A0AAE1WVG4
A0AAE1WVG5
A0AAE1WVG6
A0AAE1WVG7
A0AAE1WVG8
A0AAE1WVG9
A0AAE1WVH0
A0AAE1WVH1
A0AAE1WVH2
A0AAE1WVH3
A0AAE1WVH4
A0AAE1WVH5
A0AAE1WVH6
A0AAE1WVH7
A0AAE1WVH8
A0AAE1WVH9
A0AAE1WVI1
A0AAE1WVI2
A0AAE1WVI3
A0AAE1WVI4
A0AAE1WVI5
A0AAE1WVI6
A0AAE1WVI7
A0AAE1WVI9
A0AAE1WVJ0
A0AAE1WVJ1
A0AAE1WVJ3
A0AAE1WVJ4
A0AAE1WVJ5
A0AAE1WVJ6
A0AAE1WVJ8
A0AAE1WVJ9
A0AAE1WVK2
A0AAE1WVK3
A0AAE1WVK4
A0AAE1WVK5
A0AAE1WVK6
A0AAE1WVK7
A0AAE1WVL0
A0AAE1WVL2
A0AAE1WVL3
A0AAE1WVL4
A0AAE1WVL5
A0AAE1WVL7
A0AAE1WVM2
A0AAE1WVM4
A0AAE1WVM5
A0AAE1WVM6
A0AAE1WVM7
A0AAE1WVM9
A0AAE1WVN0
A0AAE1WVN1
A0AAE1WVN3
A0AAE1WVN4
A0AAE1WVN6
A0AAE1WVN8
A0AAE1WVN9
A0AAE1WVP0
A0AAE1WVP1
A0AAE1WVP2
A0AAE1WVP3
A0AAE1WVP4
A0AAE1WVP5
A0AAE1WVP7
A0AAE1WVP8
A0AAE1WVP9
A0AAE1WVQ0
A0AAE1WVQ2
A0AAE1WVQ3
A0AAE1WVQ4
A0AAE1WVQ5
A0AAE1WVQ7
A0AAE1WVQ8
A0AAE1WVQ9
A0AAE1WVR0
A0AAE1WVR1
A0AAE1WVR3
A0AAE1WVR4
A0AAE1WVR5
A0AAE1WVR6
A0AAE1WVR7
A0AAE1WVR8
A0AAE1WVR9
A0AAE1WVS0
A0AAE1WVS1
A0AAE1WVS2
A0AAE1WVS3
A0AAE1WVS4
A0AAE1WVS6
A0AAE1WVS7
A0AAE1WVS8
A0AAE1WVS9
A0AAE1WVT0
A0AAE1WVT1
A0AAE1WVT2
A0AAE1WVT4
A0AAE1WVT6
A0AAE1WVT7
A0AAE1WVT8
A0AAE1WVT9
A0AAE1WVU0
A0AAE1WVU1
A0AAE1WVU2
A0AAE1WVU3
A0AAE1WVU4
A0AAE1WVU5
A0AAE1WVU7
A0AAE1WVU9
A0AAE1WVV0
A0AAE1WVV1
A0AAE1WVV2
A0AAE1WVV3
A0AAE1WVV4
A0AAE1WVV5
A0AAE1WVV6
A0AAE1WVV7
A0AAE1WVV8
A0AAE1WVV9
A0AAE1WVW0
A0AAE1WVW2
A0AAE1WVW4
A0AAE1WVW5
A0AAE1WVW6
A0AAE1WVW7
A0AAE1WVW8
A0AAE1WVW9
A0AAE1WVX0
A0AAE1WVX1
A0AAE1WVX3
A0AAE1WVX4
A0AAE1WVX6
A0AAE1WVX8
A0AAE1WVX9
A0AAE1WVY0
A0AAE1WVY1
A0AAE1WVY2
A0AAE1WVY3
A0AAE1WVY4
A0AAE1WVY5
A0AAE1WVY6
A0AAE1WVY7
A0AAE1WVY8
A0AAE1WVY9
A0AAE1WVZ0
A0AAE1WVZ1
A0AAE1WVZ2
A0AAE1WVZ3
A0AAE1WVZ4
A0AAE1WVZ5
A0AAE1WVZ6
A0AAE1WVZ7
A0AAE1WVZ8
A0AAE1WVZ9
A0AAE1WW01
A0AAE1WW03
A0AAE1WW04
A0AAE1WW05
A0AAE1WW06
A0AAE1WW07
A0AAE1WW08
A0AAE1WW09
A0AAE1WW11
A0AAE1WW12
A0AAE1WW13
A0AAE1WW14
A0AAE1WW15
A0AAE1WW16
A0AAE1WW17
A0AAE1WW18
A0AAE1WW20
A0AAE1WW21
A0AAE1WW23
A0AAE1WW24
A0AAE1WW25
A0AAE1WW26
A0AAE1WW28
A0AAE1WW30
A0AAE1WW32
A0AAE1WW33
A0AAE1WW35
A0AAE1WW36
A0AAE1WW37
A0AAE1WW38
A0AAE1WW39
A0AAE1WW40
A0AAE1WW41
A0AAE1WW42
A0AAE1WW43
A0AAE1WW44
A0AAE1WW45
A0AAE1WW46
A0AAE1WW47
A0AAE1WW48
A0AAE1WW49
A0AAE1WW50
A0AAE1WW51
A0AAE1WW53
A0AAE1WW54
A0AAE1WW55
A0AAE1WW56
A0AAE1WW57
A0AAE1WW59
A0AAE1WW60
A0AAE1WW61
A0AAE1WW62
A0AAE1WW63
A0AAE1WW64
A0AAE1WW66
A0AAE1WW67
A0AAE1WW68
A0AAE1WW69
A0AAE1WW70
A0AAE1WW71
A0AAE1WW72
A0AAE1WW73
A0AAE1WW74
A0AAE1WW75
A0AAE1WW77
A0AAE1WW78
A0AAE1WW79
A0AAE1WW80
A0AAE1WW81
A0AAE1WW82
A0AAE1WW83
A0AAE1WW84
A0AAE1WW85
A0AAE1WW86
A0AAE1WW87
A0AAE1WW88
A0AAE1WW90
A0AAE1WW92
A0AAE1WW93
A0AAE1WW94
A0AAE1WW95
A0AAE1WW96
A0AAE1WW97
A0AAE1WW98
A0AAE1WW99
A0AAE1WWA0
A0AAE1WWA1
A0AAE1WWA2
A0AAE1WWA3
A0AAE1WWA4
A0AAE1WWA5
A0AAE1WWA6
A0AAE1WWA7
A0AAE1WWA8
A0AAE1WWB1
A0AAE1WWB3
A0AAE1WWB4
A0AAE1WWB5
A0AAE1WWB6
A0AAE1WWB7
A0AAE1WWB8
A0AAE1WWB9
A0AAE1WWC0
A0AAE1WWC1
A0AAE1WWC2
A0AAE1WWC3
A0AAE1WWC4
A0AAE1WWC5
A0AAE1WWC6
A0AAE1WWC7
A0AAE1WWC8
A0AAE1WWC9
A0AAE1WWD0
A0AAE1WWD1
A0AAE1WWD2
A0AAE1WWD3
A0AAE1WWD4
A0AAE1WWD5
A0AAE1WWD6
A0AAE1WWD7
A0AAE1WWD8
A0AAE1WWD9
A0AAE1WWE0
A0AAE1WWE1
A0AAE1WWE2
A0AAE1WWE3
A0AAE1WWE4
A0AAE1WWE5
A0AAE1WWE6
A0AAE1WWE7
A0AAE1WWE8
A0AAE1WWE9
A0AAE1WWF0
A0AAE1WWF1
A0AAE1WWF2
A0AAE1WWF3
A0AAE1WWF5
A0AAE1WWF8
A0AAE1WWG0
A0AAE1WWG1
A0AAE1WWG2
A0AAE1WWG3
A0AAE1WWG5
A0AAE1WWG6
A0AAE1WWG7
A0AAE1WWG8
A0AAE1WWG9
A0AAE1WWH1
A0AAE1WWH2
A0AAE1WWH3
A0AAE1WWH5
A0AAE1WWH6
A0AAE1WWH7
A0AAE1WWH8
A0AAE1WWH9
A0AAE1WWI0
A0AAE1WWI1
A0AAE1WWI3
A0AAE1WWI4
A0AAE1WWI5
A0AAE1WWI6
A0AAE1WWI7
A0AAE1WWI8
A0AAE1WWI9
A0AAE1WWJ0
A0AAE1WWJ1
A0AAE1WWJ2
A0AAE1WWJ3
A0AAE1WWJ4
A0AAE1WWJ5
A0AAE1WWJ6
A0AAE1WWJ7
A0AAE1WWJ8
A0AAE1WWJ9
A0AAE1WWK1
A0AAE1WWK2
A0AAE1WWK3
A0AAE1WWK4
A0AAE1WWK5
A0AAE1WWK6
A0AAE1WWK7
A0AAE1WWK8
A0AAE1WWL0
A0AAE1WWL2
A0AAE1WWL3
A0AAE1WWL5
A0AAE1WWL6
A0AAE1WWL7
A0AAE1WWL8
A0AAE1WWL9
A0AAE1WWM0
A0AAE1WWM1
A0AAE1WWM2
A0AAE1WWM4
A0AAE1WWM5
A0AAE1WWM6
A0AAE1WWM7
A0AAE1WWM8
A0AAE1WWN0
A0AAE1WWN1
A0AAE1WWN2
A0AAE1WWN3
A0AAE1WWN4
A0AAE1WWN5
A0AAE1WWN6
A0AAE1WWN7
A0AAE1WWN8
A0AAE1WWN9
A0AAE1WWP0
A0AAE1WWP1
A0AAE1WWP2
A0AAE1WWP3
A0AAE1WWP4
A0AAE1WWP5
A0AAE1WWP6
A0AAE1WWP7
A0AAE1WWP8
A0AAE1WWQ0
A0AAE1WWQ1
A0AAE1WWQ2
A0AAE1WWQ3
A0AAE1WWQ4
A0AAE1WWQ5
A0AAE1WWQ6
A0AAE1WWQ7
A0AAE1WWQ8
A0AAE1WWQ9
A0AAE1WWR0
A0AAE1WWR2
A0AAE1WWR3
A0AAE1WWR4
A0AAE1WWR5
A0AAE1WWR6
A0AAE1WWR7
A0AAE1WWR8
A0AAE1WWR9
A0AAE1WWS0
A0AAE1WWS1
A0AAE1WWS2
A0AAE1WWS3
A0AAE1WWS4
A0AAE1WWS5
A0AAE1WWS6
A0AAE1WWS7
A0AAE1WWS8
A0AAE1WWT0
A0AAE1WWT2
A0AAE1WWT3
A0AAE1WWT4
A0AAE1WWT5
A0AAE1WWT8
A0AAE1WWT9
A0AAE1WWU0
A0AAE1WWU1
A0AAE1WWU2
A0AAE1WWU3
A0AAE1WWU4
A0AAE1WWU5
A0AAE1WWU6
A0AAE1WWU7
A0AAE1WWU9
A0AAE1WWV0
A0AAE1WWV1
A0AAE1WWV3
A0AAE1WWV4
A0AAE1WWV5
A0AAE1WWV6
A0AAE1WWV7
A0AAE1WWW0
A0AAE1WWW2
A0AAE1WWW3
A0AAE1WWW4
A0AAE1WWW6
A0AAE1WWW7
A0AAE1WWW8
A0AAE1WWW9
A0AAE1WWX0
A0AAE1WWX1
A0AAE1WWX2
A0AAE1WWX4
A0AAE1WWX5
A0AAE1WWX7
A0AAE1WWX9
A0AAE1WWY1
A0AAE1WWY3
A0AAE1WWY4
A0AAE1WWY5
A0AAE1WWY6
A0AAE1WWY7
A0AAE1WWY8
A0AAE1WWY9
A0AAE1WWZ1
A0AAE1WWZ2
A0AAE1WWZ3
A0AAE1WWZ4
A0AAE1WWZ7
A0AAE1WWZ9
A0AAE1WX00
A0AAE1WX01
A0AAE1WX02
A0AAE1WX03
A0AAE1WX04
A0AAE1WX06
A0AAE1WX07
A0AAE1WX08
A0AAE1WX10
A0AAE1WX11
A0AAE1WX12
A0AAE1WX14
A0AAE1WX15
A0AAE1WX16
A0AAE1WX17
A0AAE1WX18
A0AAE1WX19
A0AAE1WX20
A0AAE1WX21
A0AAE1WX22
A0AAE1WX23
A0AAE1WX24
A0AAE1WX26
A0AAE1WX27
A0AAE1WX28
A0AAE1WX29
A0AAE1WX30
A0AAE1WX31
A0AAE1WX32
A0AAE1WX33
A0AAE1WX34
A0AAE1WX35
A0AAE1WX36
A0AAE1WX37
A0AAE1WX38
A0AAE1WX39
A0AAE1WX40
A0AAE1WX41
A0AAE1WX42
A0AAE1WX43
A0AAE1WX44
A0AAE1WX45
A0AAE1WX46
A0AAE1WX47
A0AAE1WX48
A0AAE1WX50
A0AAE1WX51
A0AAE1WX52
A0AAE1WX53
A0AAE1WX56
A0AAE1WX58
A0AAE1WX59
A0AAE1WX60
A0AAE1WX61
A0AAE1WX64
A0AAE1WX65
A0AAE1WX66
A0AAE1WX67
A0AAE1WX68
A0AAE1WX69
A0AAE1WX70
A0AAE1WX71
A0AAE1WX72
A0AAE1WX73
A0AAE1WX75
A0AAE1WX76
A0AAE1WX77
A0AAE1WX79
A0AAE1WX80
A0AAE1WX81
A0AAE1WX82
A0AAE1WX83
A0AAE1WX84
A0AAE1WX85
A0AAE1WX87
A0AAE1WX88
A0AAE1WX89
A0AAE1WX90
A0AAE1WX91
A0AAE1WX92
A0AAE1WX93
A0AAE1WX94
A0AAE1WX95
A0AAE1WX96
A0AAE1WX97
A0AAE1WX98
A0AAE1WX99
A0AAE1WXA0
A0AAE1WXA1
A0AAE1WXA2
A0AAE1WXA3
A0AAE1WXA4
A0AAE1WXA7
A0AAE1WXA8
A0AAE1WXA9
A0AAE1WXB0
A0AAE1WXB1
A0AAE1WXB2
A0AAE1WXB4
A0AAE1WXB5
A0AAE1WXB6
A0AAE1WXB7
A0AAE1WXB9
A0AAE1WXC0
A0AAE1WXC1
A0AAE1WXC2
A0AAE1WXC3
A0AAE1WXC4
A0AAE1WXC6
A0AAE1WXC7
A0AAE1WXC8
A0AAE1WXD0
A0AAE1WXD1
A0AAE1WXD4
A0AAE1WXD5
A0AAE1WXD7
A0AAE1WXD8
A0AAE1WXD9
A0AAE1WXE0
A0AAE1WXE1
A0AAE1WXE2
A0AAE1WXE5
A0AAE1WXE6
A0AAE1WXE7
A0AAE1WXE9
A0AAE1WXF0
A0AAE1WXF1
A0AAE1WXF3
A0AAE1WXF4
A0AAE1WXF5
A0AAE1WXF6
A0AAE1WXF8
A0AAE1WXG0
A0AAE1WXG1
A0AAE1WXG2
A0AAE1WXG3
A0AAE1WXG4
A0AAE1WXG5
A0AAE1WXG7
A0AAE1WXG9
A0AAE1WXH1
A0AAE1WXH2
A0AAE1WXH4
A0AAE1WXH5
A0AAE1WXH6
A0AAE1WXH7
A0AAE1WXH8
A0AAE1WXH9
A0AAE1WXI0
A0AAE1WXI1
A0AAE1WXI2
A0AAE1WXI3
A0AAE1WXI4
A0AAE1WXI6
A0AAE1WXI7
A0AAE1WXI8
A0AAE1WXI9
A0AAE1WXJ0
A0AAE1WXJ1
A0AAE1WXJ2
A0AAE1WXJ4
A0AAE1WXJ5
A0AAE1WXJ6
A0AAE1WXJ7
A0AAE1WXJ9
A0AAE1WXK0
A0AAE1WXK2
A0AAE1WXK3
A0AAE1WXK4
A0AAE1WXK5
A0AAE1WXK9
A0AAE1WXL1
A0AAE1WXL2
A0AAE1WXL3
A0AAE1WXL4
A0AAE1WXL8
A0AAE1WXM0
A0AAE1WXM3
A0AAE1WXM5
A0AAE1WXM7
A0AAE1WXM8
A0AAE1WXN1
A0AAE1WXN2
A0AAE1WXN4
A0AAE1WXN5
A0AAE1WXN6
A0AAE1WXN7
A0AAE1WXN8
A0AAE1WXN9
A0AAE1WXP0
A0AAE1WXP3
A0AAE1WXP4
A0AAE1WXP6
A0AAE1WXP7
A0AAE1WXP8
A0AAE1WXQ0
A0AAE1WXQ1
A0AAE1WXQ3
A0AAE1WXQ4
A0AAE1WXQ6
A0AAE1WXR0
A0AAE1WXR2
A0AAE1WXR3
A0AAE1WXR4
A0AAE1WXR5
A0AAE1WXR6
A0AAE1WXR7
A0AAE1WXR8
A0AAE1WXR9
A0AAE1WXS1
A0AAE1WXS2
A0AAE1WXS3
A0AAE1WXS5
A0AAE1WXS6
A0AAE1WXS7
A0AAE1WXS8
A0AAE1WXS9
A0AAE1WXT0
A0AAE1WXT2
A0AAE1WXT3
A0AAE1WXT7
A0AAE1WXT8
A0AAE1WXT9
A0AAE1WXU0
A0AAE1WXU1
A0AAE1WXU2
A0AAE1WXU3
A0AAE1WXU4
A0AAE1WXU5
A0AAE1WXU6
A0AAE1WXU8
A0AAE1WXU9
A0AAE1WXV0
A0AAE1WXV1
A0AAE1WXV2
A0AAE1WXV3
A0AAE1WXV4
A0AAE1WXV5
A0AAE1WXV6
A0AAE1WXV7
A0AAE1WXV8
A0AAE1WXV9
A0AAE1WXW4
A0AAE1WXW5
A0AAE1WXW6
A0AAE1WXW7
A0AAE1WXW9
A0AAE1WXX1
A0AAE1WXX2
A0AAE1WXX3
A0AAE1WXX4
A0AAE1WXX5
A0AAE1WXX6
A0AAE1WXX7
A0AAE1WXY0
A0AAE1WXY1
A0AAE1WXY3
A0AAE1WXY4
A0AAE1WXY6
A0AAE1WXY7
A0AAE1WXY8
A0AAE1WXY9
A0AAE1WXZ0
A0AAE1WXZ1
A0AAE1WXZ2
A0AAE1WXZ4
A0AAE1WXZ5
A0AAE1WXZ6
A0AAE1WXZ7
A0AAE1WXZ9
A0AAE1WY00
A0AAE1WY01
A0AAE1WY02
A0AAE1WY03
A0AAE1WY05
A0AAE1WY07
A0AAE1WY08
A0AAE1WY09
A0AAE1WY12
A0AAE1WY13
A0AAE1WY16
A0AAE1WY17
A0AAE1WY18
A0AAE1WY19
A0AAE1WY20
A0AAE1WY21
A0AAE1WY22
A0AAE1WY23
A0AAE1WY24
A0AAE1WY25
A0AAE1WY26
A0AAE1WY27
A0AAE1WY29
A0AAE1WY30
A0AAE1WY31
A0AAE1WY32
A0AAE1WY33
A0AAE1WY35
A0AAE1WY36
A0AAE1WY37
A0AAE1WY38
A0AAE1WY39
A0AAE1WY40
A0AAE1WY44
A0AAE1WY45
A0AAE1WY46
A0AAE1WY47
A0AAE1WY48
A0AAE1WY50
A0AAE1WY53
A0AAE1WY54
A0AAE1WY55
A0AAE1WY57
A0AAE1WY58
A0AAE1WY59
A0AAE1WY60
A0AAE1WY61
A0AAE1WY62
A0AAE1WY63
A0AAE1WY64
A0AAE1WY65
A0AAE1WY66
A0AAE1WY67
A0AAE1WY69
A0AAE1WY70
A0AAE1WY71
A0AAE1WY73
A0AAE1WY74
A0AAE1WY75
A0AAE1WY76
A0AAE1WY77
A0AAE1WY78
A0AAE1WY79
A0AAE1WY81
A0AAE1WY82
A0AAE1WY83
A0AAE1WY84
A0AAE1WY85
A0AAE1WY87
A0AAE1WY88
A0AAE1WY89
A0AAE1WY92
A0AAE1WY93
A0AAE1WY94
A0AAE1WY95
A0AAE1WY96
A0AAE1WY97
A0AAE1WY98
A0AAE1WY99
A0AAE1WYA0
A0AAE1WYA2
A0AAE1WYA3
A0AAE1WYA4
A0AAE1WYA6
A0AAE1WYA8
A0AAE1WYB0
A0AAE1WYB1
A0AAE1WYB2
A0AAE1WYB4
A0AAE1WYB5
A0AAE1WYB6
A0AAE1WYB8
A0AAE1WYB9
A0AAE1WYC0
A0AAE1WYC1
A0AAE1WYC2
A0AAE1WYC3
A0AAE1WYC4
A0AAE1WYC6
A0AAE1WYC7
A0AAE1WYC8
A0AAE1WYC9
A0AAE1WYD2
A0AAE1WYD5
A0AAE1WYD6
A0AAE1WYD7
A0AAE1WYD8
A0AAE1WYD9
A0AAE1WYE0
A0AAE1WYE1
A0AAE1WYE2
A0AAE1WYE3
A0AAE1WYE4
A0AAE1WYE5
A0AAE1WYE7
A0AAE1WYE8
A0AAE1WYF0
A0AAE1WYF1
A0AAE1WYF2
A0AAE1WYF3
A0AAE1WYF4
A0AAE1WYF5
A0AAE1WYF6
A0AAE1WYF8
A0AAE1WYG1
A0AAE1WYG2
A0AAE1WYG3
A0AAE1WYG4
A0AAE1WYG6
A0AAE1WYG9
A0AAE1WYH0
A0AAE1WYH1
A0AAE1WYH2
A0AAE1WYH3
A0AAE1WYH5
A0AAE1WYH7
A0AAE1WYH8
A0AAE1WYH9
A0AAE1WYI3
A0AAE1WYI5
A0AAE1WYI8
A0AAE1WYI9
A0AAE1WYJ1
A0AAE1WYJ2
A0AAE1WYJ9
A0AAE1WYK1
A0AAE1WYK3
A0AAE1WYK4
A0AAE1WYK5
A0AAE1WYK9
A0AAE1WYL1
A0AAE1WYL2
A0AAE1WYL3
A0AAE1WYL4
A0AAE1WYL5
A0AAE1WYL6
A0AAE1WYL7
A0AAE1WYL8
A0AAE1WYM0
A0AAE1WYM1
A0AAE1WYM3
A0AAE1WYM4
A0AAE1WYM5
A0AAE1WYM6
A0AAE1WYM8
A0AAE1WYN0
A0AAE1WYN1
A0AAE1WYN3
A0AAE1WYN4
A0AAE1WYN5
A0AAE1WYN6
A0AAE1WYN8
A0AAE1WYN9
A0AAE1WYP0
A0AAE1WYP1
A0AAE1WYP2
A0AAE1WYP3
A0AAE1WYP4
A0AAE1WYP6
A0AAE1WYP7
A0AAE1WYP8
A0AAE1WYP9
A0AAE1WYQ1
A0AAE1WYQ3
A0AAE1WYQ4
A0AAE1WYQ5
A0AAE1WYQ6
A0AAE1WYQ7
A0AAE1WYQ9
A0AAE1WYR4
A0AAE1WYR5
A0AAE1WYR7
A0AAE1WYS0
A0AAE1WYS2
A0AAE1WYS3
A0AAE1WYS4
A0AAE1WYS5
A0AAE1WYS6
A0AAE1WYS8
A0AAE1WYS9
A0AAE1WYT1
A0AAE1WYT2
A0AAE1WYT7
A0AAE1WYT8
A0AAE1WYT9
A0AAE1WYU0
A0AAE1WYU1
A0AAE1WYU2
A0AAE1WYU3
A0AAE1WYU4
A0AAE1WYU5
A0AAE1WYU6
A0AAE1WYU7
A0AAE1WYU8
A0AAE1WYV0
A0AAE1WYV2
A0AAE1WYV3
A0AAE1WYV4
A0AAE1WYV6
A0AAE1WYV7
A0AAE1WYV8
A0AAE1WYV9
A0AAE1WYW0
A0AAE1WYW2
A0AAE1WYW4
A0AAE1WYW7
A0AAE1WYW8
A0AAE1WYW9
A0AAE1WYX0
A0AAE1WYX2
A0AAE1WYX3
A0AAE1WYX4
A0AAE1WYX5
A0AAE1WYX6
A0AAE1WYX7
A0AAE1WYX8
A0AAE1WYX9
A0AAE1WYY0
A0AAE1WYY2
A0AAE1WYY3
A0AAE1WYY4
A0AAE1WYY5
A0AAE1WYY6
A0AAE1WYY7
A0AAE1WYY8
A0AAE1WYY9
A0AAE1WYZ0
A0AAE1WYZ3
A0AAE1WYZ4
A0AAE1WYZ7
A0AAE1WYZ8
A0AAE1WYZ9
A0AAE1WZ01
A0AAE1WZ02
A0AAE1WZ03
A0AAE1WZ05
A0AAE1WZ06
A0AAE1WZ07
A0AAE1WZ08
A0AAE1WZ10
A0AAE1WZ11
A0AAE1WZ12
A0AAE1WZ13
A0AAE1WZ14
A0AAE1WZ15
A0AAE1WZ17
A0AAE1WZ18
A0AAE1WZ19
A0AAE1WZ20
A0AAE1WZ21
A0AAE1WZ24
A0AAE1WZ26
A0AAE1WZ27
A0AAE1WZ29
A0AAE1WZ31
A0AAE1WZ34
A0AAE1WZ35
A0AAE1WZ36
A0AAE1WZ38
A0AAE1WZ39
A0AAE1WZ40
A0AAE1WZ41
A0AAE1WZ43
A0AAE1WZ44
A0AAE1WZ45
A0AAE1WZ46
A0AAE1WZ47
A0AAE1WZ48
A0AAE1WZ50
A0AAE1WZ51
A0AAE1WZ52
A0AAE1WZ55
A0AAE1WZ56
A0AAE1WZ58
A0AAE1WZ59
A0AAE1WZ60
A0AAE1WZ61
A0AAE1WZ62
A0AAE1WZ63
A0AAE1WZ64
A0AAE1WZ65
A0AAE1WZ66
A0AAE1WZ68
A0AAE1WZ70
A0AAE1WZ71
A0AAE1WZ72
A0AAE1WZ74
A0AAE1WZ76
A0AAE1WZ77
A0AAE1WZ78
A0AAE1WZ80
A0AAE1WZ81
A0AAE1WZ82
A0AAE1WZ84
A0AAE1WZ85
A0AAE1WZ86
A0AAE1WZ88
A0AAE1WZ89
A0AAE1WZ94
A0AAE1WZ95
A0AAE1WZ96
A0AAE1WZ97
A0AAE1WZ98
A0AAE1WZ99
A0AAE1WZA0
A0AAE1WZA1
A0AAE1WZA2
A0AAE1WZA4
A0AAE1WZA5
A0AAE1WZA6
A0AAE1WZA7
A0AAE1WZA8
A0AAE1WZA9
A0AAE1WZB0
A0AAE1WZB1
A0AAE1WZB2
A0AAE1WZB5
A0AAE1WZB6
A0AAE1WZB8
A0AAE1WZB9
A0AAE1WZC0
A0AAE1WZC1
A0AAE1WZC2
A0AAE1WZC3
A0AAE1WZC4
A0AAE1WZC5
A0AAE1WZC6
A0AAE1WZC7
A0AAE1WZC8
A0AAE1WZD0
A0AAE1WZD2
A0AAE1WZD3
A0AAE1WZD4
A0AAE1WZD5
A0AAE1WZD6
A0AAE1WZD7
A0AAE1WZD8
A0AAE1WZE0
A0AAE1WZE2
A0AAE1WZE4
A0AAE1WZE6
A0AAE1WZE8
A0AAE1WZE9
A0AAE1WZF0
A0AAE1WZF2
A0AAE1WZF3
A0AAE1WZF4
A0AAE1WZF5
A0AAE1WZF6
A0AAE1WZF7
A0AAE1WZF8
A0AAE1WZF9
A0AAE1WZG0
A0AAE1WZG1
A0AAE1WZG4
A0AAE1WZG5
A0AAE1WZG6
A0AAE1WZG7
A0AAE1WZG8
A0AAE1WZH0
A0AAE1WZH1
A0AAE1WZH2
A0AAE1WZH4
A0AAE1WZH5
A0AAE1WZH6
A0AAE1WZH7
A0AAE1WZH8
A0AAE1WZH9
A0AAE1WZI1
A0AAE1WZI3
A0AAE1WZI5
A0AAE1WZI6
A0AAE1WZI7
A0AAE1WZI9
A0AAE1WZJ0
A0AAE1WZJ1
A0AAE1WZJ2
A0AAE1WZJ3
A0AAE1WZJ4
A0AAE1WZJ7
A0AAE1WZK0
A0AAE1WZK1
A0AAE1WZK2
A0AAE1WZK3
A0AAE1WZK4
A0AAE1WZK6
A0AAE1WZK7
A0AAE1WZK8
A0AAE1WZK9
A0AAE1WZL1
A0AAE1WZL2
A0AAE1WZL3
A0AAE1WZL4
A0AAE1WZL5
A0AAE1WZL6
A0AAE1WZL7
A0AAE1WZL9
A0AAE1WZM1
A0AAE1WZM3
A0AAE1WZM4
A0AAE1WZM5
A0AAE1WZM7
A0AAE1WZM9
A0AAE1WZN1
A0AAE1WZN3
A0AAE1WZN5
A0AAE1WZN7
A0AAE1WZN8
A0AAE1WZN9
A0AAE1WZP0
A0AAE1WZP1
A0AAE1WZP2
A0AAE1WZP6
A0AAE1WZP8
A0AAE1WZP9
A0AAE1WZQ0
A0AAE1WZQ1
A0AAE1WZQ3
A0AAE1WZQ5
A0AAE1WZQ6
A0AAE1WZQ7
A0AAE1WZQ8
A0AAE1WZQ9
A0AAE1WZR0
A0AAE1WZR2
A0AAE1WZR3
A0AAE1WZR4
A0AAE1WZR5
A0AAE1WZR6
A0AAE1WZR8
A0AAE1WZR9
A0AAE1WZS0
A0AAE1WZS1
A0AAE1WZS2
A0AAE1WZS3
A0AAE1WZS4
A0AAE1WZS5
A0AAE1WZS6
A0AAE1WZS7
A0AAE1WZS8
A0AAE1WZS9
A0AAE1WZT0
A0AAE1WZT1
A0AAE1WZT2
A0AAE1WZT3
A0AAE1WZT4
A0AAE1WZT5
A0AAE1WZT8
A0AAE1WZU0
A0AAE1WZU2
A0AAE1WZU3
A0AAE1WZU5
A0AAE1WZU7
A0AAE1WZU8
A0AAE1WZU9
A0AAE1WZV1
A0AAE1WZV2
A0AAE1WZV3
A0AAE1WZV4
A0AAE1WZV5
A0AAE1WZV6
A0AAE1WZV7
A0AAE1WZV8
A0AAE1WZV9
A0AAE1WZW0
A0AAE1WZW1
A0AAE1WZW2
A0AAE1WZW3
A0AAE1WZW5
A0AAE1WZW6
A0AAE1WZW8
A0AAE1WZW9
A0AAE1WZX0
A0AAE1WZX1
A0AAE1WZX4
A0AAE1WZX5
A0AAE1WZX6
A0AAE1WZX7
A0AAE1WZX8
A0AAE1WZX9
A0AAE1WZY0
A0AAE1WZY2
A0AAE1WZY5
A0AAE1WZY6
A0AAE1WZY7
A0AAE1WZY8
A0AAE1WZY9
A0AAE1WZZ0
A0AAE1WZZ1
A0AAE1WZZ2
A0AAE1WZZ3
A0AAE1WZZ4
A0AAE1WZZ5
A0AAE1WZZ6
A0AAE1WZZ7
A0AAE1WZZ8
A0AAE1WZZ9
A0AAE1X000
A0AAE1X001
A0AAE1X002
A0AAE1X003
A0AAE1X004
A0AAE1X005
A0AAE1X006
A0AAE1X007
A0AAE1X008
A0AAE1X009
A0AAE1X010
A0AAE1X011
A0AAE1X012
A0AAE1X013
A0AAE1X014
A0AAE1X015
A0AAE1X016
A0AAE1X021
A0AAE1X023
A0AAE1X024
A0AAE1X025
A0AAE1X026
A0AAE1X027
A0AAE1X028
A0AAE1X029
A0AAE1X030
A0AAE1X031
A0AAE1X032
A0AAE1X033
A0AAE1X034
A0AAE1X035
A0AAE1X036
A0AAE1X037
A0AAE1X041
A0AAE1X043
A0AAE1X044
A0AAE1X045
A0AAE1X046
A0AAE1X047
A0AAE1X050
A0AAE1X051
A0AAE1X053
A0AAE1X054
A0AAE1X055
A0AAE1X057
A0AAE1X058
A0AAE1X059
A0AAE1X060
A0AAE1X062
A0AAE1X063
A0AAE1X065
A0AAE1X066
A0AAE1X067
A0AAE1X068
A0AAE1X069
A0AAE1X070
A0AAE1X071
A0AAE1X072
A0AAE1X075
A0AAE1X076
A0AAE1X077
A0AAE1X078
A0AAE1X079
A0AAE1X080
A0AAE1X081
A0AAE1X082
A0AAE1X086
A0AAE1X087
A0AAE1X088
A0AAE1X089
A0AAE1X090
A0AAE1X092
A0AAE1X093
A0AAE1X094
A0AAE1X095
A0AAE1X096
A0AAE1X097
A0AAE1X0A0
A0AAE1X0A2
A0AAE1X0A3
A0AAE1X0A4
A0AAE1X0A6
A0AAE1X0A7
A0AAE1X0A8
A0AAE1X0B0
A0AAE1X0B2
A0AAE1X0B4
A0AAE1X0B5
A0AAE1X0B6
A0AAE1X0B7
A0AAE1X0B8
A0AAE1X0C1
A0AAE1X0C2
A0AAE1X0C3
A0AAE1X0C4
A0AAE1X0C5
A0AAE1X0C8
A0AAE1X0C9
A0AAE1X0D1
A0AAE1X0D2
A0AAE1X0D3
A0AAE1X0D6
A0AAE1X0D7
A0AAE1X0D8
A0AAE1X0D9
A0AAE1X0E1
A0AAE1X0E2
A0AAE1X0E3
A0AAE1X0E4
A0AAE1X0E6
A0AAE1X0E7
A0AAE1X0E8
A0AAE1X0E9
A0AAE1X0F0
A0AAE1X0F2
A0AAE1X0F3
A0AAE1X0F5
A0AAE1X0F6
A0AAE1X0F7
A0AAE1X0G0
A0AAE1X0G1
A0AAE1X0G2
A0AAE1X0G3
A0AAE1X0G4
A0AAE1X0G5
A0AAE1X0G7
A0AAE1X0G8
A0AAE1X0G9
A0AAE1X0H0
A0AAE1X0H1
A0AAE1X0H3
A0AAE1X0H4
A0AAE1X0H5
A0AAE1X0H6
A0AAE1X0H7
A0AAE1X0H8
A0AAE1X0H9
A0AAE1X0I0
A0AAE1X0I1
A0AAE1X0I2
A0AAE1X0I3
A0AAE1X0I4
A0AAE1X0I5
A0AAE1X0I6
A0AAE1X0I7
A0AAE1X0I8
A0AAE1X0I9
A0AAE1X0J1
A0AAE1X0J2
A0AAE1X0J3
A0AAE1X0J5
A0AAE1X0J7
A0AAE1X0J8
A0AAE1X0J9
A0AAE1X0K0
A0AAE1X0K1
A0AAE1X0K2
A0AAE1X0K3
A0AAE1X0K4
A0AAE1X0K5
A0AAE1X0K6
A0AAE1X0K7
A0AAE1X0K8
A0AAE1X0L0
A0AAE1X0L1
A0AAE1X0L4
A0AAE1X0L5
A0AAE1X0L6
A0AAE1X0L7
A0AAE1X0L9
A0AAE1X0M0
A0AAE1X0M1
A0AAE1X0M2
A0AAE1X0M3
A0AAE1X0M4
A0AAE1X0M5
A0AAE1X0M6
A0AAE1X0M7
A0AAE1X0M9
A0AAE1X0N0
A0AAE1X0N1
A0AAE1X0N2
A0AAE1X0N3
A0AAE1X0N4
A0AAE1X0N5
A0AAE1X0N6
A0AAE1X0N7
A0AAE1X0N9
A0AAE1X0P0
A0AAE1X0P1
A0AAE1X0P2
A0AAE1X0P3
A0AAE1X0P6
A0AAE1X0P9
A0AAE1X0Q0
A0AAE1X0Q1
A0AAE1X0Q2
A0AAE1X0Q3
A0AAE1X0Q4
A0AAE1X0Q5
A0AAE1X0Q6
A0AAE1X0Q8
A0AAE1X0R0
A0AAE1X0R2
A0AAE1X0R3
A0AAE1X0R4
A0AAE1X0R6
A0AAE1X0R7
A0AAE1X0S0
A0AAE1X0S1
A0AAE1X0S2
A0AAE1X0S4
A0AAE1X0S5
A0AAE1X0S6
A0AAE1X0S7
A0AAE1X0S8
A0AAE1X0S9
A0AAE1X0T0
A0AAE1X0T1
A0AAE1X0T2
A0AAE1X0T3
A0AAE1X0T4
A0AAE1X0T5
A0AAE1X0T6
A0AAE1X0T7
A0AAE1X0T9
A0AAE1X0U0
A0AAE1X0U1
A0AAE1X0U2
A0AAE1X0U3
A0AAE1X0U4
A0AAE1X0U5
A0AAE1X0U7
A0AAE1X0U8
A0AAE1X0V0
A0AAE1X0V1
A0AAE1X0V2
A0AAE1X0V3
A0AAE1X0V4
A0AAE1X0V5
A0AAE1X0V6
A0AAE1X0V8
A0AAE1X0V9
A0AAE1X0W3
A0AAE1X0W8
A0AAE1X0W9
A0AAE1X0X0
A0AAE1X0X2
A0AAE1X0X3
A0AAE1X0X4
A0AAE1X0X5
A0AAE1X0X6
A0AAE1X0X7
A0AAE1X0X8
A0AAE1X0X9
A0AAE1X0Y0
A0AAE1X0Y2
A0AAE1X0Y3
A0AAE1X0Y4
A0AAE1X0Y5
A0AAE1X0Y6
A0AAE1X0Y7
A0AAE1X0Y8
A0AAE1X0Y9
A0AAE1X0Z3
A0AAE1X0Z4
A0AAE1X0Z5
A0AAE1X0Z6
A0AAE1X0Z8
A0AAE1X0Z9
A0AAE1X100
A0AAE1X102
A0AAE1X104
A0AAE1X105
A0AAE1X106
A0AAE1X107
A0AAE1X108
A0AAE1X110
A0AAE1X111
A0AAE1X112
A0AAE1X113
A0AAE1X114
A0AAE1X115
A0AAE1X116
A0AAE1X120
A0AAE1X122
A0AAE1X124
A0AAE1X125
A0AAE1X127
A0AAE1X128
A0AAE1X129
A0AAE1X130
A0AAE1X131
A0AAE1X132
A0AAE1X133
A0AAE1X134
A0AAE1X135
A0AAE1X136
A0AAE1X138
A0AAE1X139
A0AAE1X140
A0AAE1X141
A0AAE1X142
A0AAE1X143
A0AAE1X144
A0AAE1X145
A0AAE1X146
A0AAE1X148
A0AAE1X149
A0AAE1X150
A0AAE1X151
A0AAE1X152
A0AAE1X153
A0AAE1X154
A0AAE1X155
A0AAE1X158
A0AAE1X159
A0AAE1X160
A0AAE1X162
A0AAE1X163
A0AAE1X164
A0AAE1X165
A0AAE1X166
A0AAE1X167
A0AAE1X168
A0AAE1X170
A0AAE1X172
A0AAE1X176
A0AAE1X177
A0AAE1X178
A0AAE1X179
A0AAE1X182
A0AAE1X183
A0AAE1X185
A0AAE1X186
A0AAE1X187
A0AAE1X188
A0AAE1X189
A0AAE1X190
A0AAE1X191
A0AAE1X192
A0AAE1X193
A0AAE1X194
A0AAE1X198
A0AAE1X199
A0AAE1X1A0
A0AAE1X1A3
A0AAE1X1A5
A0AAE1X1A6
A0AAE1X1A7
A0AAE1X1A8
A0AAE1X1B0
A0AAE1X1B1
A0AAE1X1B2
A0AAE1X1B3
A0AAE1X1B4
A0AAE1X1B5
A0AAE1X1B8
A0AAE1X1C0
A0AAE1X1C1
A0AAE1X1C2
A0AAE1X1C5
A0AAE1X1C7
A0AAE1X1C8
A0AAE1X1C9
A0AAE1X1D1
A0AAE1X1D2
A0AAE1X1D3
A0AAE1X1D4
A0AAE1X1D5
A0AAE1X1D6
A0AAE1X1D7
A0AAE1X1D9
A0AAE1X1E0
A0AAE1X1E1
A0AAE1X1E2
A0AAE1X1E3
A0AAE1X1E4
A0AAE1X1E6
A0AAE1X1E7
A0AAE1X1E8
A0AAE1X1F2
A0AAE1X1F3
A0AAE1X1F4
A0AAE1X1F5
A0AAE1X1F6
A0AAE1X1F7
A0AAE1X1F8
A0AAE1X1F9
A0AAE1X1G0
A0AAE1X1G2
A0AAE1X1G3
A0AAE1X1G4
A0AAE1X1G5
A0AAE1X1G6
A0AAE1X1G7
A0AAE1X1G8
A0AAE1X1G9
A0AAE1X1H0
A0AAE1X1H1
A0AAE1X1H3
A0AAE1X1H4
A0AAE1X1H5
A0AAE1X1H9
A0AAE1X1I0
A0AAE1X1I1
A0AAE1X1I2
A0AAE1X1I4
A0AAE1X1I5
A0AAE1X1I7
A0AAE1X1I8
A0AAE1X1I9
A0AAE1X1J1
A0AAE1X1J2
A0AAE1X1J3
A0AAE1X1J4
A0AAE1X1J5
A0AAE1X1J7
A0AAE1X1J8
A0AAE1X1K0
A0AAE1X1K1
A0AAE1X1K4
A0AAE1X1K5
A0AAE1X1K6
A0AAE1X1K7
A0AAE1X1K8
A0AAE1X1L2
A0AAE1X1L5
A0AAE1X1L7
A0AAE1X1L8
A0AAE1X1L9
A0AAE1X1M0
A0AAE1X1M1
A0AAE1X1M2
A0AAE1X1M3
A0AAE1X1M5
A0AAE1X1M6
A0AAE1X1M8
A0AAE1X1N0
A0AAE1X1N2
A0AAE1X1N3
A0AAE1X1N5
A0AAE1X1N6
A0AAE1X1N7
A0AAE1X1N8
A0AAE1X1N9
A0AAE1X1P0
A0AAE1X1P1
A0AAE1X1P3
A0AAE1X1P4
A0AAE1X1P5
A0AAE1X1P6
A0AAE1X1P8
A0AAE1X1P9
A0AAE1X1Q0
A0AAE1X1Q2
A0AAE1X1Q3
A0AAE1X1Q4
A0AAE1X1Q5
A0AAE1X1Q6
A0AAE1X1Q7
A0AAE1X1Q8
A0AAE1X1Q9
A0AAE1X1R0
A0AAE1X1R1
A0AAE1X1R2
A0AAE1X1R3
A0AAE1X1R4
A0AAE1X1R5
A0AAE1X1R6
A0AAE1X1R7
A0AAE1X1R8
A0AAE1X1R9
A0AAE1X1S0
A0AAE1X1S2
A0AAE1X1S4
A0AAE1X1S5
A0AAE1X1S6
A0AAE1X1S7
A0AAE1X1S8
A0AAE1X1S9
A0AAE1X1T0
A0AAE1X1T2
A0AAE1X1T3
A0AAE1X1T4
A0AAE1X1T5
A0AAE1X1T6
A0AAE1X1T8
A0AAE1X1T9
A0AAE1X1U1
A0AAE1X1U2
A0AAE1X1U4
A0AAE1X1U5
A0AAE1X1U6
A0AAE1X1U7
A0AAE1X1U8
A0AAE1X1U9
A0AAE1X1V1
A0AAE1X1V2
A0AAE1X1V3
A0AAE1X1V4
A0AAE1X1V6
A0AAE1X1V7
A0AAE1X1V9
A0AAE1X1W0
A0AAE1X1W1
A0AAE1X1W3
A0AAE1X1W5
A0AAE1X1W6
A0AAE1X1W7
A0AAE1X1X0
A0AAE1X1X1
A0AAE1X1X2
A0AAE1X1X3
A0AAE1X1X4
A0AAE1X1X5
A0AAE1X1X6
A0AAE1X1X9
A0AAE1X1Y0
A0AAE1X1Y1
A0AAE1X1Y2
A0AAE1X1Y3
A0AAE1X1Y4
A0AAE1X1Y5
A0AAE1X1Y6
A0AAE1X1Y8
A0AAE1X1Y9
A0AAE1X1Z1
A0AAE1X1Z3
A0AAE1X1Z5
A0AAE1X1Z6
A0AAE1X1Z7
A0AAE1X1Z8
A0AAE1X1Z9
A0AAE1X200
A0AAE1X201
A0AAE1X202
A0AAE1X203
A0AAE1X204
A0AAE1X205
A0AAE1X206
A0AAE1X207
A0AAE1X208
A0AAE1X209
A0AAE1X210
A0AAE1X212
A0AAE1X214
A0AAE1X215
A0AAE1X216
A0AAE1X218
A0AAE1X219
A0AAE1X220
A0AAE1X221
A0AAE1X222
A0AAE1X223
A0AAE1X224
A0AAE1X225
A0AAE1X226
A0AAE1X227
A0AAE1X228
A0AAE1X230
A0AAE1X231
A0AAE1X232
A0AAE1X234
A0AAE1X236
A0AAE1X237
A0AAE1X238
A0AAE1X239
A0AAE1X240
A0AAE1X242
A0AAE1X243
A0AAE1X244
A0AAE1X245
A0AAE1X246
A0AAE1X247
A0AAE1X248
A0AAE1X249
A0AAE1X251
A0AAE1X252
A0AAE1X253
A0AAE1X254
A0AAE1X255
A0AAE1X256
A0AAE1X259
A0AAE1X260
A0AAE1X262
A0AAE1X263
A0AAE1X264
A0AAE1X266
A0AAE1X268
A0AAE1X269
A0AAE1X271
A0AAE1X273
A0AAE1X275
A0AAE1X277
A0AAE1X278
A0AAE1X279
A0AAE1X280
A0AAE1X281
A0AAE1X283
A0AAE1X285
A0AAE1X288
A0AAE1X289
A0AAE1X290
A0AAE1X292
A0AAE1X293
A0AAE1X294
A0AAE1X295
A0AAE1X298
A0AAE1X299
A0AAE1X2A0
A0AAE1X2A1
A0AAE1X2A2
A0AAE1X2A4
A0AAE1X2A5
A0AAE1X2A6
A0AAE1X2A8
A0AAE1X2A9
A0AAE1X2B0
A0AAE1X2B1
A0AAE1X2B2
A0AAE1X2B4
A0AAE1X2B5
A0AAE1X2B6
A0AAE1X2B7
A0AAE1X2B8
A0AAE1X2B9
A0AAE1X2C0
A0AAE1X2C1
A0AAE1X2C2
A0AAE1X2C3
A0AAE1X2C4
A0AAE1X2C5
A0AAE1X2C6
A0AAE1X2C7
A0AAE1X2C8
A0AAE1X2C9
A0AAE1X2D0
A0AAE1X2D1
A0AAE1X2D2
A0AAE1X2D3
A0AAE1X2D5
A0AAE1X2D6
A0AAE1X2D7
A0AAE1X2D9
A0AAE1X2E0
A0AAE1X2E1
A0AAE1X2E2
A0AAE1X2E5
A0AAE1X2E6
A0AAE1X2E7
A0AAE1X2E8
A0AAE1X2F0
A0AAE1X2F1
A0AAE1X2F3
A0AAE1X2F4
A0AAE1X2F5
A0AAE1X2F6
A0AAE1X2F8
A0AAE1X2F9
A0AAE1X2G0
A0AAE1X2G1
A0AAE1X2G2
A0AAE1X2G5
A0AAE1X2G7
A0AAE1X2G9
A0AAE1X2H0
A0AAE1X2H2
A0AAE1X2H3
A0AAE1X2H4
A0AAE1X2H5
A0AAE1X2H6
A0AAE1X2H9
A0AAE1X2I0
A0AAE1X2I3
A0AAE1X2I4
A0AAE1X2I5
A0AAE1X2I6
A0AAE1X2I7
A0AAE1X2I8
A0AAE1X2I9
A0AAE1X2J0
A0AAE1X2J1
A0AAE1X2J2
A0AAE1X2J6
A0AAE1X2J7
A0AAE1X2J8
A0AAE1X2J9
A0AAE1X2K0
A0AAE1X2K1
A0AAE1X2K2
A0AAE1X2K3
A0AAE1X2K4
A0AAE1X2K5
A0AAE1X2K6
A0AAE1X2K7
A0AAE1X2K9
A0AAE1X2L0
A0AAE1X2L1
A0AAE1X2L2
A0AAE1X2L3
A0AAE1X2L4
A0AAE1X2L5
A0AAE1X2L7
A0AAE1X2L8
A0AAE1X2M0
A0AAE1X2M1
A0AAE1X2M2
A0AAE1X2M3
A0AAE1X2M5
A0AAE1X2M6
A0AAE1X2M7
A0AAE1X2M8
A0AAE1X2N1
A0AAE1X2N2
A0AAE1X2N4
A0AAE1X2N6
A0AAE1X2N7
A0AAE1X2N8
A0AAE1X2P2
A0AAE1X2P3
A0AAE1X2P5
A0AAE1X2P6
A0AAE1X2P7
A0AAE1X2P8
A0AAE1X2P9
A0AAE1X2Q0
A0AAE1X2Q2
A0AAE1X2Q3
A0AAE1X2Q4
A0AAE1X2Q6
A0AAE1X2Q8
A0AAE1X2Q9
A0AAE1X2R1
A0AAE1X2R2
A0AAE1X2R3
A0AAE1X2R4
A0AAE1X2R5
A0AAE1X2R6
A0AAE1X2R7
A0AAE1X2R8
A0AAE1X2S0
A0AAE1X2S1
A0AAE1X2S3
A0AAE1X2S4
A0AAE1X2S5
A0AAE1X2S6
A0AAE1X2S8
A0AAE1X2S9
A0AAE1X2T0
A0AAE1X2T1
A0AAE1X2T2
A0AAE1X2T3
A0AAE1X2T4
A0AAE1X2T5
A0AAE1X2T6
A0AAE1X2T7
A0AAE1X2T8
A0AAE1X2T9
A0AAE1X2U0
A0AAE1X2U1
A0AAE1X2U2
A0AAE1X2U3
A0AAE1X2U4
A0AAE1X2U5
A0AAE1X2U6
A0AAE1X2U7
A0AAE1X2U9
A0AAE1X2V0
A0AAE1X2V1
A0AAE1X2V3
A0AAE1X2V5
A0AAE1X2V6
A0AAE1X2V7
A0AAE1X2V8
A0AAE1X2V9
A0AAE1X2W0
A0AAE1X2W2
A0AAE1X2W3
A0AAE1X2W4
A0AAE1X2W6
A0AAE1X2W7
A0AAE1X2W8
A0AAE1X2X0
A0AAE1X2X1
A0AAE1X2X2
A0AAE1X2X3
A0AAE1X2X6
A0AAE1X2X8
A0AAE1X2X9
A0AAE1X2Y1
A0AAE1X2Y2
A0AAE1X2Y3
A0AAE1X2Y4
A0AAE1X2Y5
A0AAE1X2Y6
A0AAE1X2Y7
A0AAE1X2Y8
A0AAE1X2Y9
A0AAE1X2Z1
A0AAE1X2Z2
A0AAE1X2Z3
A0AAE1X2Z4
A0AAE1X2Z5
A0AAE1X2Z7
A0AAE1X2Z8
A0AAE1X2Z9
A0AAE1X300
A0AAE1X301
A0AAE1X302
A0AAE1X303
A0AAE1X304
A0AAE1X305
A0AAE1X308
A0AAE1X309
A0AAE1X310
A0AAE1X311
A0AAE1X312
A0AAE1X313
A0AAE1X314
A0AAE1X315
A0AAE1X317
A0AAE1X318
A0AAE1X320
A0AAE1X321
A0AAE1X323
A0AAE1X324
A0AAE1X325
A0AAE1X326
A0AAE1X327
A0AAE1X328
A0AAE1X329
A0AAE1X330
A0AAE1X331
A0AAE1X333
A0AAE1X334
A0AAE1X335
A0AAE1X336
A0AAE1X337
A0AAE1X338
A0AAE1X339
A0AAE1X340
A0AAE1X341
A0AAE1X343
A0AAE1X344
A0AAE1X345
A0AAE1X346
A0AAE1X347
A0AAE1X348
A0AAE1X349
A0AAE1X350
A0AAE1X351
A0AAE1X352
A0AAE1X354
A0AAE1X355
A0AAE1X356
A0AAE1X357
A0AAE1X358
A0AAE1X359
A0AAE1X360
A0AAE1X361
A0AAE1X362
A0AAE1X363
A0AAE1X365
A0AAE1X366
A0AAE1X367
A0AAE1X368
A0AAE1X369
A0AAE1X371
A0AAE1X372
A0AAE1X373
A0AAE1X374
A0AAE1X375
A0AAE1X376
A0AAE1X377
A0AAE1X379
A0AAE1X381
A0AAE1X382
A0AAE1X383
A0AAE1X384
A0AAE1X385
A0AAE1X386
A0AAE1X387
A0AAE1X388
A0AAE1X389
A0AAE1X390
A0AAE1X391
A0AAE1X392
A0AAE1X394
A0AAE1X395
A0AAE1X396
A0AAE1X397
A0AAE1X399
A0AAE1X3A0
A0AAE1X3A1
A0AAE1X3A2
A0AAE1X3A3
A0AAE1X3A5
A0AAE1X3A6
A0AAE1X3A7
A0AAE1X3A8
A0AAE1X3B0
A0AAE1X3B1
A0AAE1X3B2
A0AAE1X3B3
A0AAE1X3B4
A0AAE1X3B6
A0AAE1X3B8
A0AAE1X3C1
A0AAE1X3C3
A0AAE1X3C4
A0AAE1X3C5
A0AAE1X3C7
A0AAE1X3C8
A0AAE1X3C9
A0AAE1X3D0
A0AAE1X3D2
A0AAE1X3D3
A0AAE1X3D4
A0AAE1X3D5
A0AAE1X3D6
A0AAE1X3D7
A0AAE1X3D8
A0AAE1X3D9
A0AAE1X3E0
A0AAE1X3E2
A0AAE1X3E3
A0AAE1X3E4
A0AAE1X3E5
A0AAE1X3E7
A0AAE1X3E8
A0AAE1X3E9
A0AAE1X3F0
A0AAE1X3F3
A0AAE1X3F4
A0AAE1X3F5
A0AAE1X3F6
A0AAE1X3F8
A0AAE1X3G0
A0AAE1X3G2
A0AAE1X3G3
A0AAE1X3G7
A0AAE1X3G8
A0AAE1X3H0
A0AAE1X3H1
A0AAE1X3H2
A0AAE1X3H3
A0AAE1X3H6
A0AAE1X3H7
A0AAE1X3H8
A0AAE1X3H9
A0AAE1X3I0
A0AAE1X3I1
A0AAE1X3I5
A0AAE1X3I6
A0AAE1X3I8
A0AAE1X3J2
A0AAE1X3J3
A0AAE1X3J4
A0AAE1X3J5
A0AAE1X3J9
A0AAE1X3K0
A0AAE1X3K1
A0AAE1X3K2
A0AAE1X3K3
A0AAE1X3K4
A0AAE1X3K5
A0AAE1X3K6
A0AAE1X3K8
A0AAE1X3K9
A0AAE1X3L2
A0AAE1X3L4
A0AAE1X3L5
A0AAE1X3L6
A0AAE1X3L7
A0AAE1X3L8
A0AAE1X3L9
A0AAE1X3M1
A0AAE1X3M2
A0AAE1X3M3
A0AAE1X3M4
A0AAE1X3M5
A0AAE1X3M6
A0AAE1X3M7
A0AAE1X3M8
A0AAE1X3M9
A0AAE1X3N0
A0AAE1X3N1
A0AAE1X3N2
A0AAE1X3N3
A0AAE1X3N4
A0AAE1X3N5
A0AAE1X3N6
A0AAE1X3N7
A0AAE1X3P3
A0AAE1X3P4
A0AAE1X3P5
A0AAE1X3P6
A0AAE1X3P9
A0AAE1X3Q0
A0AAE1X3Q1
A0AAE1X3Q2
A0AAE1X3Q3
A0AAE1X3Q5
A0AAE1X3Q6
A0AAE1X3Q8
A0AAE1X3Q9
A0AAE1X3R1
A0AAE1X3R4
A0AAE1X3R5
A0AAE1X3R7
A0AAE1X3R8
A0AAE1X3R9
A0AAE1X3S3
A0AAE1X3S5
A0AAE1X3S8
A0AAE1X3S9
A0AAE1X3T1
A0AAE1X3T2
A0AAE1X3T3
A0AAE1X3T4
A0AAE1X3T5
A0AAE1X3T6
A0AAE1X3T8
A0AAE1X3T9
A0AAE1X3U0
A0AAE1X3U2
A0AAE1X3U3
A0AAE1X3U5
A0AAE1X3U6
A0AAE1X3U7
A0AAE1X3U8
A0AAE1X3U9
A0AAE1X3V0
A0AAE1X3V1
A0AAE1X3V2
A0AAE1X3V3
A0AAE1X3V4
A0AAE1X3V5
A0AAE1X3V6
A0AAE1X3V9
A0AAE1X3W0
A0AAE1X3W1
A0AAE1X3W2
A0AAE1X3W3
A0AAE1X3W4
A0AAE1X3W5
A0AAE1X3W6
A0AAE1X3W7
A0AAE1X3W8
A0AAE1X3W9
A0AAE1X3X0
A0AAE1X3X1
A0AAE1X3X4
A0AAE1X3X5
A0AAE1X3X6
A0AAE1X3X7
A0AAE1X3X8
A0AAE1X3X9
A0AAE1X3Y0
A0AAE1X3Y2
A0AAE1X3Y3
A0AAE1X3Y4
A0AAE1X3Y7
A0AAE1X3Y8
A0AAE1X3Z0
A0AAE1X3Z1
A0AAE1X3Z3
A0AAE1X3Z4
A0AAE1X3Z5
A0AAE1X3Z6
A0AAE1X3Z7
A0AAE1X3Z8
A0AAE1X400
A0AAE1X401
A0AAE1X402
A0AAE1X403
A0AAE1X404
A0AAE1X405
A0AAE1X406
A0AAE1X407
A0AAE1X408
A0AAE1X409
A0AAE1X410
A0AAE1X411
A0AAE1X414
A0AAE1X415
A0AAE1X416
A0AAE1X417
A0AAE1X418
A0AAE1X419
A0AAE1X420
A0AAE1X421
A0AAE1X422
A0AAE1X423
A0AAE1X424
A0AAE1X426
A0AAE1X427
A0AAE1X428
A0AAE1X429
A0AAE1X430
A0AAE1X432
A0AAE1X433
A0AAE1X434
A0AAE1X436
A0AAE1X437
A0AAE1X438
A0AAE1X440
A0AAE1X441
A0AAE1X443
A0AAE1X445
A0AAE1X446
A0AAE1X447
A0AAE1X448
A0AAE1X449
A0AAE1X450
A0AAE1X451
A0AAE1X452
A0AAE1X453
A0AAE1X454
A0AAE1X456
A0AAE1X457
A0AAE1X458
A0AAE1X459
A0AAE1X460
A0AAE1X461
A0AAE1X462
A0AAE1X464
A0AAE1X465
A0AAE1X466
A0AAE1X467
A0AAE1X468
A0AAE1X469
A0AAE1X471
A0AAE1X472
A0AAE1X475
A0AAE1X477
A0AAE1X478
A0AAE1X479
A0AAE1X483
A0AAE1X484
A0AAE1X485
A0AAE1X487
A0AAE1X488
A0AAE1X489
A0AAE1X490
A0AAE1X492
A0AAE1X494
A0AAE1X496
A0AAE1X497
A0AAE1X498
A0AAE1X4A0
A0AAE1X4A1
A0AAE1X4A2
A0AAE1X4A3
A0AAE1X4A5
A0AAE1X4A7
A0AAE1X4A8
A0AAE1X4A9
A0AAE1X4B0
A0AAE1X4B1
A0AAE1X4B3
A0AAE1X4B5
A0AAE1X4B6
A0AAE1X4B7
A0AAE1X4B8
A0AAE1X4B9
A0AAE1X4C0
A0AAE1X4C1
A0AAE1X4C2
A0AAE1X4C3
A0AAE1X4C4
A0AAE1X4C6
A0AAE1X4C7
A0AAE1X4C8
A0AAE1X4C9
A0AAE1X4D0
A0AAE1X4D2
A0AAE1X4D3
A0AAE1X4D4
A0AAE1X4D6
A0AAE1X4D7
A0AAE1X4D8
A0AAE1X4E0
A0AAE1X4E1
A0AAE1X4E2
A0AAE1X4E3
A0AAE1X4E4
A0AAE1X4E5
A0AAE1X4E6
A0AAE1X4E7
A0AAE1X4E8
A0AAE1X4E9
A0AAE1X4F0
A0AAE1X4F1
A0AAE1X4F2
A0AAE1X4F3
A0AAE1X4F4
A0AAE1X4F7
A0AAE1X4F8
A0AAE1X4F9
A0AAE1X4G0
A0AAE1X4G1
A0AAE1X4G2
A0AAE1X4G3
A0AAE1X4G4
A0AAE1X4G7
A0AAE1X4G9
A0AAE1X4H0
A0AAE1X4H1
A0AAE1X4H2
A0AAE1X4H3
A0AAE1X4H4
A0AAE1X4H5
A0AAE1X4H6
A0AAE1X4H7
A0AAE1X4H8
A0AAE1X4H9
A0AAE1X4I0
A0AAE1X4I2
A0AAE1X4I3
A0AAE1X4I4
A0AAE1X4I5
A0AAE1X4I6
A0AAE1X4I7
A0AAE1X4I8
A0AAE1X4J0
A0AAE1X4J1
A0AAE1X4J3
A0AAE1X4J4
A0AAE1X4J5
A0AAE1X4J6
A0AAE1X4J8
A0AAE1X4K0
A0AAE1X4K4
A0AAE1X4K6
A0AAE1X4K8
A0AAE1X4K9
A0AAE1X4L3
A0AAE1X4L4
A0AAE1X4L5
A0AAE1X4L6
A0AAE1X4L7
A0AAE1X4L8
A0AAE1X4L9
A0AAE1X4M0
A0AAE1X4M1
A0AAE1X4M2
A0AAE1X4M3
A0AAE1X4M4
A0AAE1X4M5
A0AAE1X4M6
A0AAE1X4M7
A0AAE1X4M9
A0AAE1X4N1
A0AAE1X4N2
A0AAE1X4N3
A0AAE1X4N4
A0AAE1X4N6
A0AAE1X4N8
A0AAE1X4N9
A0AAE1X4P1
A0AAE1X4P2
A0AAE1X4P3
A0AAE1X4P5
A0AAE1X4P6
A0AAE1X4P7
A0AAE1X4P9
A0AAE1X4Q0
A0AAE1X4Q1
A0AAE1X4Q2
A0AAE1X4Q3
A0AAE1X4Q4
A0AAE1X4Q5
A0AAE1X4Q6
A0AAE1X4Q7
A0AAE1X4Q8
A0AAE1X4R1
A0AAE1X4R2
A0AAE1X4R3
A0AAE1X4R4
A0AAE1X4R5
A0AAE1X4R8
A0AAE1X4R9
A0AAE1X4S3
A0AAE1X4S5
A0AAE1X4S6
A0AAE1X4S9
A0AAE1X4T1
A0AAE1X4T5
A0AAE1X4T6
A0AAE1X4U0
A0AAE1X4U1
A0AAE1X4U2
A0AAE1X4U4
A0AAE1X4U5
A0AAE1X4U6
A0AAE1X4U7
A0AAE1X4U8
A0AAE1X4U9
A0AAE1X4V0
A0AAE1X4V1
A0AAE1X4V2
A0AAE1X4V3
A0AAE1X4V5
A0AAE1X4V6
A0AAE1X4V8
A0AAE1X4W1
A0AAE1X4W3
A0AAE1X4W4
A0AAE1X4W5
A0AAE1X4W6
A0AAE1X4W7
A0AAE1X4W8
A0AAE1X4W9
A0AAE1X4X0
A0AAE1X4X1
A0AAE1X4X2
A0AAE1X4X3
A0AAE1X4X4
A0AAE1X4X5
A0AAE1X4X6
A0AAE1X4X7
A0AAE1X4X9
A0AAE1X4Y0
A0AAE1X4Y4
A0AAE1X4Y5
A0AAE1X4Y7
A0AAE1X4Y9
A0AAE1X4Z4
A0AAE1X4Z6
A0AAE1X4Z8
A0AAE1X500
A0AAE1X502
A0AAE1X503
A0AAE1X504
A0AAE1X505
A0AAE1X506
A0AAE1X507
A0AAE1X508
A0AAE1X509
A0AAE1X513
A0AAE1X514
A0AAE1X515
A0AAE1X517
A0AAE1X519
A0AAE1X520
A0AAE1X521
A0AAE1X522
A0AAE1X523
A0AAE1X524
A0AAE1X527
A0AAE1X529
A0AAE1X530
A0AAE1X532
A0AAE1X534
A0AAE1X535
A0AAE1X536
A0AAE1X537
A0AAE1X538
A0AAE1X539
A0AAE1X540
A0AAE1X541
A0AAE1X543
A0AAE1X544
A0AAE1X545
A0AAE1X546
A0AAE1X548
A0AAE1X549
A0AAE1X550
A0AAE1X552
A0AAE1X553
A0AAE1X554
A0AAE1X555
A0AAE1X558
A0AAE1X559
A0AAE1X560
A0AAE1X562
A0AAE1X563
A0AAE1X564
A0AAE1X565
A0AAE1X566
A0AAE1X572
A0AAE1X573
A0AAE1X575
A0AAE1X576
A0AAE1X577
A0AAE1X578
A0AAE1X582
A0AAE1X583
A0AAE1X584
A0AAE1X585
A0AAE1X586
A0AAE1X587
A0AAE1X588
A0AAE1X589
A0AAE1X590
A0AAE1X591
A0AAE1X593
A0AAE1X594
A0AAE1X595
A0AAE1X596
A0AAE1X599
A0AAE1X5A0
A0AAE1X5A1
A0AAE1X5A2
A0AAE1X5A3
A0AAE1X5A4
A0AAE1X5A5
A0AAE1X5A6
A0AAE1X5A7
A0AAE1X5A8
A0AAE1X5A9
A0AAE1X5B0
A0AAE1X5B1
A0AAE1X5B4
A0AAE1X5B6
A0AAE1X5B7
A0AAE1X5B8
A0AAE1X5B9
A0AAE1X5C0
A0AAE1X5C2
A0AAE1X5C3
A0AAE1X5C6
A0AAE1X5C8
A0AAE1X5C9
A0AAE1X5D0
A0AAE1X5D2
A0AAE1X5D4
A0AAE1X5D5
A0AAE1X5D6
A0AAE1X5D7
A0AAE1X5D8
A0AAE1X5E0
A0AAE1X5E1
A0AAE1X5E3
A0AAE1X5E4
A0AAE1X5E5
A0AAE1X5E6
A0AAE1X5E7
A0AAE1X5E8
A0AAE1X5E9
A0AAE1X5F0
A0AAE1X5F1
A0AAE1X5F2
A0AAE1X5F3
A0AAE1X5F7
A0AAE1X5F8
A0AAE1X5G0
A0AAE1X5G2
A0AAE1X5G3
A0AAE1X5G5
A0AAE1X5G6
A0AAE1X5G7
A0AAE1X5G8
A0AAE1X5G9
A0AAE1X5H0
A0AAE1X5H2
A0AAE1X5H4
A0AAE1X5H5
A0AAE1X5H6
A0AAE1X5H7
A0AAE1X5H8
A0AAE1X5H9
A0AAE1X5I1
A0AAE1X5I4
A0AAE1X5I5
A0AAE1X5I6
A0AAE1X5I8
A0AAE1X5J0
A0AAE1X5J1
A0AAE1X5J2
A0AAE1X5J4
A0AAE1X5J5
A0AAE1X5J6
A0AAE1X5J8
A0AAE1X5J9
A0AAE1X5K0
A0AAE1X5K1
A0AAE1X5K2
A0AAE1X5K3
A0AAE1X5K4
A0AAE1X5K6
A0AAE1X5K7
A0AAE1X5K9
A0AAE1X5L0
A0AAE1X5L1
A0AAE1X5L2
A0AAE1X5L3
A0AAE1X5L4
A0AAE1X5L5
A0AAE1X5L6
A0AAE1X5L8
A0AAE1X5M0
A0AAE1X5M1
A0AAE1X5M3
A0AAE1X5M4
A0AAE1X5M5
A0AAE1X5M6
A0AAE1X5M8
A0AAE1X5N1
A0AAE1X5N5
A0AAE1X5N6
A0AAE1X5N7
A0AAE1X5N8
A0AAE1X5P0
A0AAE1X5P1
A0AAE1X5P2
A0AAE1X5P3
A0AAE1X5P4
A0AAE1X5P6
A0AAE1X5P7
A0AAE1X5P9
A0AAE1X5Q1
A0AAE1X5Q2
A0AAE1X5Q3
A0AAE1X5Q4
A0AAE1X5Q5
A0AAE1X5Q6
A0AAE1X5Q7
A0AAE1X5R0
A0AAE1X5R1
A0AAE1X5R2
A0AAE1X5R3
A0AAE1X5R5
A0AAE1X5R6
A0AAE1X5R7
A0AAE1X5R9
A0AAE1X5S0
A0AAE1X5S2
A0AAE1X5S3
A0AAE1X5S5
A0AAE1X5S6
A0AAE1X5S8
A0AAE1X5S9
A0AAE1X5T0
A0AAE1X5T1
A0AAE1X5T2
A0AAE1X5T3
A0AAE1X5T4
A0AAE1X5T5
A0AAE1X5T7
A0AAE1X5T9
A0AAE1X5U0
A0AAE1X5U1
A0AAE1X5U2
A0AAE1X5U3
A0AAE1X5U5
A0AAE1X5U9
A0AAE1X5V0
A0AAE1X5V2
A0AAE1X5V3
A0AAE1X5V4
A0AAE1X5V5
A0AAE1X5V8
A0AAE1X5V9
A0AAE1X5W0
A0AAE1X5W1
A0AAE1X5W3
A0AAE1X5W4
A0AAE1X5W5
A0AAE1X5W7
A0AAE1X5W8
A0AAE1X5W9
A0AAE1X5X0
A0AAE1X5X1
A0AAE1X5X3
A0AAE1X5X5
A0AAE1X5X6
A0AAE1X5X7
A0AAE1X5X9
A0AAE1X5Y0
A0AAE1X5Y1
A0AAE1X5Y2
A0AAE1X5Y7
A0AAE1X5Y8
A0AAE1X5Z0
A0AAE1X5Z1
A0AAE1X5Z2
A0AAE1X5Z3
A0AAE1X5Z5
A0AAE1X5Z6
A0AAE1X5Z7
A0AAE1X5Z9
A0AAE1X600
A0AAE1X601
A0AAE1X602
A0AAE1X604
A0AAE1X605
A0AAE1X606
A0AAE1X607
A0AAE1X608
A0AAE1X610
A0AAE1X611
A0AAE1X612
A0AAE1X613
A0AAE1X614
A0AAE1X615
A0AAE1X616
A0AAE1X617
A0AAE1X618
A0AAE1X619
A0AAE1X620
A0AAE1X621
A0AAE1X622
A0AAE1X623
A0AAE1X625
A0AAE1X629
A0AAE1X630
A0AAE1X631
A0AAE1X632
A0AAE1X633
A0AAE1X634
A0AAE1X635
A0AAE1X636
A0AAE1X637
A0AAE1X640
A0AAE1X641
A0AAE1X642
A0AAE1X643
A0AAE1X645
A0AAE1X646
A0AAE1X647
A0AAE1X648
A0AAE1X649
A0AAE1X650
A0AAE1X651
A0AAE1X653
A0AAE1X654
A0AAE1X655
A0AAE1X656
A0AAE1X657
A0AAE1X659
A0AAE1X660
A0AAE1X661
A0AAE1X662
A0AAE1X663
A0AAE1X664
A0AAE1X666
A0AAE1X667
A0AAE1X668
A0AAE1X669
A0AAE1X670
A0AAE1X672
A0AAE1X673
A0AAE1X675
A0AAE1X679
A0AAE1X680
A0AAE1X681
A0AAE1X683
A0AAE1X684
A0AAE1X685
A0AAE1X686
A0AAE1X687
A0AAE1X688
A0AAE1X689
A0AAE1X690
A0AAE1X691
A0AAE1X692
A0AAE1X693
A0AAE1X694
A0AAE1X695
A0AAE1X697
A0AAE1X699
A0AAE1X6A1
A0AAE1X6A2
A0AAE1X6A3
A0AAE1X6A5
A0AAE1X6A6
A0AAE1X6A7
A0AAE1X6A8
A0AAE1X6A9
A0AAE1X6B0
A0AAE1X6B1
A0AAE1X6B2
A0AAE1X6B3
A0AAE1X6B4
A0AAE1X6B5
A0AAE1X6B6
A0AAE1X6B7
A0AAE1X6B8
A0AAE1X6B9
A0AAE1X6C0
A0AAE1X6C1
A0AAE1X6C5
A0AAE1X6C7
A0AAE1X6C8
A0AAE1X6D0
A0AAE1X6D2
A0AAE1X6D4
A0AAE1X6D5
A0AAE1X6D6
A0AAE1X6D7
A0AAE1X6D8
A0AAE1X6D9
A0AAE1X6E1
A0AAE1X6E2
A0AAE1X6E3
A0AAE1X6E4
A0AAE1X6E5
A0AAE1X6E7
A0AAE1X6E8
A0AAE1X6F0
A0AAE1X6F1
A0AAE1X6F2
A0AAE1X6F3
A0AAE1X6F5
A0AAE1X6F7
A0AAE1X6F9
A0AAE1X6G1
A0AAE1X6G3
A0AAE1X6G4
A0AAE1X6G5
A0AAE1X6G6
A0AAE1X6G9
A0AAE1X6H0
A0AAE1X6H1
A0AAE1X6H2
A0AAE1X6H4
A0AAE1X6H5
A0AAE1X6H7
A0AAE1X6H8
A0AAE1X6H9
A0AAE1X6I0
A0AAE1X6I1
A0AAE1X6I2
A0AAE1X6I3
A0AAE1X6I4
A0AAE1X6I5
A0AAE1X6I7
A0AAE1X6I8
A0AAE1X6I9
A0AAE1X6J0
A0AAE1X6J1
A0AAE1X6J2
A0AAE1X6J3
A0AAE1X6J5
A0AAE1X6J6
A0AAE1X6J9
A0AAE1X6K0
A0AAE1X6K1
A0AAE1X6K3
A0AAE1X6K4
A0AAE1X6K5
A0AAE1X6K6
A0AAE1X6K7
A0AAE1X6K9
A0AAE1X6L0
A0AAE1X6L1
A0AAE1X6L2
A0AAE1X6L3
A0AAE1X6L4
A0AAE1X6L5
A0AAE1X6L6
A0AAE1X6L7
A0AAE1X6L8
A0AAE1X6L9
A0AAE1X6M0
A0AAE1X6M2
A0AAE1X6M4
A0AAE1X6M5
A0AAE1X6M6
A0AAE1X6M8
A0AAE1X6M9
A0AAE1X6N0
A0AAE1X6N1
A0AAE1X6N2
A0AAE1X6N4
A0AAE1X6N5
A0AAE1X6N6
A0AAE1X6N8
A0AAE1X6N9
A0AAE1X6P0
A0AAE1X6P1
A0AAE1X6P2
A0AAE1X6P4
A0AAE1X6P5
A0AAE1X6P6
A0AAE1X6P7
A0AAE1X6P8
A0AAE1X6P9
A0AAE1X6Q2
A0AAE1X6Q3
A0AAE1X6Q4
A0AAE1X6Q6
A0AAE1X6Q7
A0AAE1X6Q8
A0AAE1X6Q9
A0AAE1X6R0
A0AAE1X6R2
A0AAE1X6R3
A0AAE1X6R4
A0AAE1X6R6
A0AAE1X6R7
A0AAE1X6R8
A0AAE1X6S0
A0AAE1X6S1
A0AAE1X6S2
A0AAE1X6S3
A0AAE1X6S4
A0AAE1X6S5
A0AAE1X6S6
A0AAE1X6S7
A0AAE1X6S8
A0AAE1X6S9
A0AAE1X6T0
A0AAE1X6T2
A0AAE1X6T3
A0AAE1X6T4
A0AAE1X6T5
A0AAE1X6T6
A0AAE1X6T7
A0AAE1X6T8
A0AAE1X6T9
A0AAE1X6U1
A0AAE1X6U2
A0AAE1X6U3
A0AAE1X6U6
A0AAE1X6U7
A0AAE1X6U8
A0AAE1X6U9
A0AAE1X6V0
A0AAE1X6V1
A0AAE1X6V2
A0AAE1X6V3
A0AAE1X6V4
A0AAE1X6V5
A0AAE1X6V6
A0AAE1X6V7
A0AAE1X6V9
A0AAE1X6W1
A0AAE1X6W2
A0AAE1X6W3
A0AAE1X6W4
A0AAE1X6W5
A0AAE1X6W7
A0AAE1X6W8
A0AAE1X6W9
A0AAE1X6X0
A0AAE1X6X1
A0AAE1X6X2
A0AAE1X6X3
A0AAE1X6X4
A0AAE1X6X5
A0AAE1X6X6
A0AAE1X6X7
A0AAE1X6X9
A0AAE1X6Y0
A0AAE1X6Y1
A0AAE1X6Y2
A0AAE1X6Y3
A0AAE1X6Y4
A0AAE1X6Y5
A0AAE1X6Y6
A0AAE1X6Z0
A0AAE1X6Z1
A0AAE1X6Z2
A0AAE1X6Z4
A0AAE1X6Z5
A0AAE1X6Z6
A0AAE1X6Z7
A0AAE1X6Z8
A0AAE1X6Z9
A0AAE1X700
A0AAE1X701
A0AAE1X702
A0AAE1X703
A0AAE1X704
A0AAE1X705
A0AAE1X706
A0AAE1X707
A0AAE1X708
A0AAE1X709
A0AAE1X711
A0AAE1X713
A0AAE1X714
A0AAE1X715
A0AAE1X716
A0AAE1X717
A0AAE1X718
A0AAE1X719
A0AAE1X721
A0AAE1X722
A0AAE1X724
A0AAE1X725
A0AAE1X726
A0AAE1X727
A0AAE1X728
A0AAE1X729
A0AAE1X730
A0AAE1X731
A0AAE1X732
A0AAE1X733
A0AAE1X735
A0AAE1X737
A0AAE1X738
A0AAE1X739
A0AAE1X740
A0AAE1X741
A0AAE1X742
A0AAE1X743
A0AAE1X744
A0AAE1X745
A0AAE1X747
A0AAE1X748
A0AAE1X749
A0AAE1X750
A0AAE1X751
A0AAE1X752
A0AAE1X753
A0AAE1X754
A0AAE1X755
A0AAE1X756
A0AAE1X758
A0AAE1X759
A0AAE1X760
A0AAE1X761
A0AAE1X762
A0AAE1X763
A0AAE1X764
A0AAE1X765
A0AAE1X766
A0AAE1X768
A0AAE1X769
A0AAE1X770
A0AAE1X771
A0AAE1X774
A0AAE1X775
A0AAE1X776
A0AAE1X777
A0AAE1X778
A0AAE1X779
A0AAE1X780
A0AAE1X781
A0AAE1X782
A0AAE1X783
A0AAE1X784
A0AAE1X785
A0AAE1X786
A0AAE1X787
A0AAE1X788
A0AAE1X789
A0AAE1X790
A0AAE1X791
A0AAE1X792
A0AAE1X793
A0AAE1X794
A0AAE1X796
A0AAE1X797
A0AAE1X7A0
A0AAE1X7A1
A0AAE1X7A2
A0AAE1X7A3
A0AAE1X7A4
A0AAE1X7A5
A0AAE1X7A6
A0AAE1X7A7
A0AAE1X7A9
A0AAE1X7B1
A0AAE1X7B3
A0AAE1X7B4
A0AAE1X7B5
A0AAE1X7B9
A0AAE1X7C0
A0AAE1X7C1
A0AAE1X7C2
A0AAE1X7C3
A0AAE1X7C4
A0AAE1X7C6
A0AAE1X7C7
A0AAE1X7D0
A0AAE1X7D1
A0AAE1X7D3
A0AAE1X7D5
A0AAE1X7D6
A0AAE1X7D8
A0AAE1X7D9
A0AAE1X7E1
A0AAE1X7E2
A0AAE1X7E3
A0AAE1X7E4
A0AAE1X7E5
A0AAE1X7E6
A0AAE1X7E7
A0AAE1X7E9
A0AAE1X7F0
A0AAE1X7F1
A0AAE1X7F2
A0AAE1X7F3
A0AAE1X7F4
A0AAE1X7F5
A0AAE1X7F6
A0AAE1X7F7
A0AAE1X7F8
A0AAE1X7F9
A0AAE1X7G0
A0AAE1X7G1
A0AAE1X7G2
A0AAE1X7G3
A0AAE1X7G4
A0AAE1X7G5
A0AAE1X7G6
A0AAE1X7G7
A0AAE1X7G9
A0AAE1X7H0
A0AAE1X7H1
A0AAE1X7H2
A0AAE1X7H4
A0AAE1X7H6
A0AAE1X7H7
A0AAE1X7H8
A0AAE1X7H9
A0AAE1X7I0
A0AAE1X7I1
A0AAE1X7I2
A0AAE1X7I3
A0AAE1X7I4
A0AAE1X7I5
A0AAE1X7I6
A0AAE1X7I7
A0AAE1X7I9
A0AAE1X7J0
A0AAE1X7J1
A0AAE1X7J3
A0AAE1X7J4
A0AAE1X7J6
A0AAE1X7J7
A0AAE1X7J8
A0AAE1X7J9
A0AAE1X7K0
A0AAE1X7K1
A0AAE1X7K4
A0AAE1X7K5
A0AAE1X7K8
A0AAE1X7K9
A0AAE1X7L0
A0AAE1X7L1
A0AAE1X7L2
A0AAE1X7L3
A0AAE1X7L4
A0AAE1X7L6
A0AAE1X7L7
A0AAE1X7L8
A0AAE1X7L9
A0AAE1X7M0
A0AAE1X7M2
A0AAE1X7M3
A0AAE1X7M5
A0AAE1X7M6
A0AAE1X7M7
A0AAE1X7M8
A0AAE1X7M9
A0AAE1X7N1
A0AAE1X7N2
A0AAE1X7N4
A0AAE1X7N6
A0AAE1X7N7
A0AAE1X7N8
A0AAE1X7N9
A0AAE1X7P0
A0AAE1X7P1
A0AAE1X7P2
A0AAE1X7P4
A0AAE1X7P6
A0AAE1X7P7
A0AAE1X7P9
A0AAE1X7Q0
A0AAE1X7Q1
A0AAE1X7Q2
A0AAE1X7Q4
A0AAE1X7Q5
A0AAE1X7Q6
A0AAE1X7Q7
A0AAE1X7Q8
A0AAE1X7Q9
A0AAE1X7R0
A0AAE1X7R1
A0AAE1X7R2
A0AAE1X7R3
A0AAE1X7R4
A0AAE1X7R5
A0AAE1X7R6
A0AAE1X7R7
A0AAE1X7S1
A0AAE1X7S2
A0AAE1X7S4
A0AAE1X7S5
A0AAE1X7S6
A0AAE1X7S9
A0AAE1X7T0
A0AAE1X7T1
A0AAE1X7T2
A0AAE1X7T3
A0AAE1X7T4
A0AAE1X7T5
A0AAE1X7T6
A0AAE1X7T7
A0AAE1X7T8
A0AAE1X7T9
A0AAE1X7U0
A0AAE1X7U3
A0AAE1X7U4
A0AAE1X7U5
A0AAE1X7U6
A0AAE1X7U7
A0AAE1X7U8
A0AAE1X7V0
A0AAE1X7V1
A0AAE1X7V2
A0AAE1X7V4
A0AAE1X7V5
A0AAE1X7V6
A0AAE1X7V8
A0AAE1X7V9
A0AAE1X7W0
A0AAE1X7W1
A0AAE1X7W2
A0AAE1X7W3
A0AAE1X7W5
A0AAE1X7W7
A0AAE1X7W8
A0AAE1X7W9
A0AAE1X7X0
A0AAE1X7X1
A0AAE1X7X2
A0AAE1X7X3
A0AAE1X7X4
A0AAE1X7X5
A0AAE1X7X7
A0AAE1X7Y0
A0AAE1X7Y1
A0AAE1X7Y2
A0AAE1X7Y4
A0AAE1X7Y5
A0AAE1X7Y6
A0AAE1X7Y7
A0AAE1X7Y8
A0AAE1X7Z0
A0AAE1X7Z1
A0AAE1X7Z3
A0AAE1X7Z4
A0AAE1X7Z6
A0AAE1X7Z7
A0AAE1X7Z9
A0AAE1X800
A0AAE1X802
A0AAE1X803
A0AAE1X804
A0AAE1X805
A0AAE1X806
A0AAE1X807
A0AAE1X808
A0AAE1X811
A0AAE1X812
A0AAE1X814
A0AAE1X816
A0AAE1X817
A0AAE1X819
A0AAE1X821
A0AAE1X822
A0AAE1X823
A0AAE1X825
A0AAE1X826
A0AAE1X827
A0AAE1X828
A0AAE1X830
A0AAE1X831
A0AAE1X832
A0AAE1X833
A0AAE1X835
A0AAE1X837
A0AAE1X838
A0AAE1X839
A0AAE1X841
A0AAE1X842
A0AAE1X843
A0AAE1X844
A0AAE1X845
A0AAE1X847
A0AAE1X848
A0AAE1X850
A0AAE1X851
A0AAE1X852
A0AAE1X853
A0AAE1X855
A0AAE1X856
A0AAE1X857
A0AAE1X858
A0AAE1X860
A0AAE1X862
A0AAE1X863
A0AAE1X864
A0AAE1X865
A0AAE1X866
A0AAE1X868
A0AAE1X870
A0AAE1X871
A0AAE1X872
A0AAE1X873
A0AAE1X874
A0AAE1X875
A0AAE1X876
A0AAE1X877
A0AAE1X878
A0AAE1X882
A0AAE1X883
A0AAE1X884
A0AAE1X887
A0AAE1X888
A0AAE1X889
A0AAE1X890
A0AAE1X891
A0AAE1X892
A0AAE1X893
A0AAE1X894
A0AAE1X895
A0AAE1X896
A0AAE1X897
A0AAE1X898
A0AAE1X899
A0AAE1X8A0
A0AAE1X8A1
A0AAE1X8A2
A0AAE1X8A3
A0AAE1X8A4
A0AAE1X8A6
A0AAE1X8A7
A0AAE1X8A8
A0AAE1X8B0
A0AAE1X8B1
A0AAE1X8B3
A0AAE1X8B4
A0AAE1X8B5
A0AAE1X8B6
A0AAE1X8B8
A0AAE1X8B9
A0AAE1X8C0
A0AAE1X8C2
A0AAE1X8C3
A0AAE1X8C5
A0AAE1X8C6
A0AAE1X8C7
A0AAE1X8C9
A0AAE1X8D1
A0AAE1X8D2
A0AAE1X8D3
A0AAE1X8D4
A0AAE1X8D7
A0AAE1X8E0
A0AAE1X8E1
A0AAE1X8E2
A0AAE1X8E3
A0AAE1X8E4
A0AAE1X8E5
A0AAE1X8E7
A0AAE1X8E8
A0AAE1X8F0
A0AAE1X8F2
A0AAE1X8F3
A0AAE1X8F4
A0AAE1X8F6
A0AAE1X8F7
A0AAE1X8F8
A0AAE1X8G0
A0AAE1X8G1
A0AAE1X8G2
A0AAE1X8G4
A0AAE1X8G6
A0AAE1X8G8
A0AAE1X8G9
A0AAE1X8H0
A0AAE1X8H1
A0AAE1X8H2
A0AAE1X8H3
A0AAE1X8H4
A0AAE1X8H5
A0AAE1X8H6
A0AAE1X8H7
A0AAE1X8H8
A0AAE1X8H9
A0AAE1X8I0
A0AAE1X8I5
A0AAE1X8I6
A0AAE1X8I9
A0AAE1X8J0
A0AAE1X8J1
A0AAE1X8J2
A0AAE1X8J3
A0AAE1X8J4
A0AAE1X8J8
A0AAE1X8J9
A0AAE1X8K0
A0AAE1X8K1
A0AAE1X8K4
A0AAE1X8K5
A0AAE1X8K6
A0AAE1X8K7
A0AAE1X8K9
A0AAE1X8L0
A0AAE1X8L1
A0AAE1X8L2
A0AAE1X8L3
A0AAE1X8L6
A0AAE1X8L7
A0AAE1X8L8
A0AAE1X8L9
A0AAE1X8M0
A0AAE1X8M4
A0AAE1X8M5
A0AAE1X8M6
A0AAE1X8M7
A0AAE1X8M8
A0AAE1X8N0
A0AAE1X8N1
A0AAE1X8N3
A0AAE1X8N5
A0AAE1X8N6
A0AAE1X8N7
A0AAE1X8N9
A0AAE1X8P1
A0AAE1X8P2
A0AAE1X8P4
A0AAE1X8P6
A0AAE1X8P7
A0AAE1X8P8
A0AAE1X8P9
A0AAE1X8Q0
A0AAE1X8Q1
A0AAE1X8Q2
A0AAE1X8Q3
A0AAE1X8Q4
A0AAE1X8Q5
A0AAE1X8Q6
A0AAE1X8Q7
A0AAE1X8Q9
A0AAE1X8R1
A0AAE1X8R2
A0AAE1X8R5
A0AAE1X8R7
A0AAE1X8R8
A0AAE1X8S0
A0AAE1X8S1
A0AAE1X8S3
A0AAE1X8S4
A0AAE1X8S5
A0AAE1X8S6
A0AAE1X8S7
A0AAE1X8S8
A0AAE1X8T1
A0AAE1X8T2
A0AAE1X8T3
A0AAE1X8T4
A0AAE1X8T5
A0AAE1X8T7
A0AAE1X8T8
A0AAE1X8T9
A0AAE1X8U0
A0AAE1X8U1
A0AAE1X8U3
A0AAE1X8U5
A0AAE1X8U7
A0AAE1X8U8
A0AAE1X8U9
A0AAE1X8V2
A0AAE1X8V4
A0AAE1X8V5
A0AAE1X8V6
A0AAE1X8V7
A0AAE1X8V8
A0AAE1X8V9
A0AAE1X8W0
A0AAE1X8W2
A0AAE1X8W3
A0AAE1X8W4
A0AAE1X8W5
A0AAE1X8W6
A0AAE1X8W7
A0AAE1X8W8
A0AAE1X8W9
A0AAE1X8X0
A0AAE1X8X1
A0AAE1X8X2
A0AAE1X8X4
A0AAE1X8X5
A0AAE1X8X6
A0AAE1X8X7
A0AAE1X8X8
A0AAE1X8Y0
A0AAE1X8Y1
A0AAE1X8Y3
A0AAE1X8Y4
A0AAE1X8Y5
A0AAE1X8Y6
A0AAE1X8Y7
A0AAE1X8Y8
A0AAE1X8Z0
A0AAE1X8Z1
A0AAE1X8Z2
A0AAE1X8Z5
A0AAE1X8Z6
A0AAE1X8Z9
A0AAE1X902
A0AAE1X903
A0AAE1X907
A0AAE1X909
A0AAE1X910
A0AAE1X912
A0AAE1X913
A0AAE1X914
A0AAE1X915
A0AAE1X916
A0AAE1X917
A0AAE1X918
A0AAE1X919
A0AAE1X922
A0AAE1X923
A0AAE1X924
A0AAE1X926
A0AAE1X927
A0AAE1X929
A0AAE1X930
A0AAE1X931
A0AAE1X933
A0AAE1X934
A0AAE1X935
A0AAE1X936
A0AAE1X938
A0AAE1X939
A0AAE1X940
A0AAE1X941
A0AAE1X942
A0AAE1X944
A0AAE1X945
A0AAE1X946
A0AAE1X948
A0AAE1X949
A0AAE1X950
A0AAE1X951
A0AAE1X952
A0AAE1X953
A0AAE1X954
A0AAE1X955
A0AAE1X956
A0AAE1X957
A0AAE1X958
A0AAE1X959
A0AAE1X960
A0AAE1X962
A0AAE1X963
A0AAE1X964
A0AAE1X965
A0AAE1X968
A0AAE1X969
A0AAE1X970
A0AAE1X971
A0AAE1X972
A0AAE1X973
A0AAE1X974
A0AAE1X975
A0AAE1X976
A0AAE1X977
A0AAE1X979
A0AAE1X980
A0AAE1X982
A0AAE1X985
A0AAE1X986
A0AAE1X987
A0AAE1X988
A0AAE1X989
A0AAE1X991
A0AAE1X992
A0AAE1X993
A0AAE1X994
A0AAE1X995
A0AAE1X997
A0AAE1X998
A0AAE1X999
A0AAE1X9A0
A0AAE1X9A1
A0AAE1X9A2
A0AAE1X9A4
A0AAE1X9A5
A0AAE1X9A6
A0AAE1X9A7
A0AAE1X9A8
A0AAE1X9A9
A0AAE1X9B0
A0AAE1X9B1
A0AAE1X9B3
A0AAE1X9B4
A0AAE1X9B5
A0AAE1X9B7
A0AAE1X9B9
A0AAE1X9C0
A0AAE1X9C2
A0AAE1X9C3
A0AAE1X9C4
A0AAE1X9C5
A0AAE1X9C7
A0AAE1X9D0
A0AAE1X9D1
A0AAE1X9D2
A0AAE1X9D4
A0AAE1X9D5
A0AAE1X9D6
A0AAE1X9D7
A0AAE1X9D9
A0AAE1X9E0
A0AAE1X9E1
A0AAE1X9E2
A0AAE1X9E4
A0AAE1X9E5
A0AAE1X9E7
A0AAE1X9E8
A0AAE1X9E9
A0AAE1X9F1
A0AAE1X9F2
A0AAE1X9F3
A0AAE1X9F5
A0AAE1X9F6
A0AAE1X9F7
A0AAE1X9F8
A0AAE1X9F9
A0AAE1X9G1
A0AAE1X9G2
A0AAE1X9G4
A0AAE1X9G5
A0AAE1X9G6
A0AAE1X9G7
A0AAE1X9G9
A0AAE1X9H2
A0AAE1X9H3
A0AAE1X9H4
A0AAE1X9H6
A0AAE1X9H7
A0AAE1X9H8
A0AAE1X9H9
A0AAE1X9I0
A0AAE1X9I1
A0AAE1X9I4
A0AAE1X9I6
A0AAE1X9I7
A0AAE1X9I9
A0AAE1X9J0
A0AAE1X9J1
A0AAE1X9J3
A0AAE1X9J4
A0AAE1X9J5
A0AAE1X9J6
A0AAE1X9J7
A0AAE1X9J9
A0AAE1X9K0
A0AAE1X9K2
A0AAE1X9K3
A0AAE1X9K4
A0AAE1X9K5
A0AAE1X9K6
A0AAE1X9K7
A0AAE1X9K8
A0AAE1X9K9
A0AAE1X9L0
A0AAE1X9L1
A0AAE1X9L2
A0AAE1X9L3
A0AAE1X9L4
A0AAE1X9L5
A0AAE1X9L6
A0AAE1X9L7
A0AAE1X9L8
A0AAE1X9L9
A0AAE1X9M0
A0AAE1X9M1
A0AAE1X9M2
A0AAE1X9M4
A0AAE1X9M5
A0AAE1X9M6
A0AAE1X9M7
A0AAE1X9M8
A0AAE1X9M9
A0AAE1X9N0
A0AAE1X9N1
A0AAE1X9N2
A0AAE1X9N3
A0AAE1X9N4
A0AAE1X9N5
A0AAE1X9N7
A0AAE1X9N8
A0AAE1X9N9
A0AAE1X9P0
A0AAE1X9P1
A0AAE1X9P2
A0AAE1X9P4
A0AAE1X9P5
A0AAE1X9P6
A0AAE1X9P9
A0AAE1X9Q0
A0AAE1X9Q1
A0AAE1X9Q2
A0AAE1X9Q5
A0AAE1X9Q6
A0AAE1X9Q7
A0AAE1X9Q8
A0AAE1X9R0
A0AAE1X9R1
A0AAE1X9R2
A0AAE1X9R4
A0AAE1X9R5
A0AAE1X9R6
A0AAE1X9R7
A0AAE1X9R8
A0AAE1X9R9
A0AAE1X9S0
A0AAE1X9S1
A0AAE1X9S3
A0AAE1X9S4
A0AAE1X9S5
A0AAE1X9S6
A0AAE1X9S7
A0AAE1X9S8
A0AAE1X9S9
A0AAE1X9T0
A0AAE1X9T1
A0AAE1X9T2
A0AAE1X9T3
A0AAE1X9T4
A0AAE1X9T6
A0AAE1X9T7
A0AAE1X9T9
A0AAE1X9U0
A0AAE1X9U1
A0AAE1X9U2
A0AAE1X9U3
A0AAE1X9U4
A0AAE1X9U5
A0AAE1X9U6
A0AAE1X9U7
A0AAE1X9U8
A0AAE1X9V0
A0AAE1X9V2
A0AAE1X9V3
A0AAE1X9V4
A0AAE1X9V5
A0AAE1X9V6
A0AAE1X9V8
A0AAE1X9W0
A0AAE1X9W1
A0AAE1X9W2
A0AAE1X9W3
A0AAE1X9W4
A0AAE1X9W6
A0AAE1X9W7
A0AAE1X9W9
A0AAE1X9X0
A0AAE1X9X1
A0AAE1X9X2
A0AAE1X9X3
A0AAE1X9X4
A0AAE1X9X5
A0AAE1X9X6
A0AAE1X9X7
A0AAE1X9X8
A0AAE1X9X9
A0AAE1X9Y0
A0AAE1X9Y1
A0AAE1X9Y3
A0AAE1X9Y4
A0AAE1X9Y6
A0AAE1X9Y7
A0AAE1X9Y8
A0AAE1X9Y9
A0AAE1X9Z0
A0AAE1X9Z1
A0AAE1X9Z2
A0AAE1X9Z3
A0AAE1X9Z4
A0AAE1X9Z5
A0AAE1X9Z7
A0AAE1X9Z8
A0AAE1X9Z9
A0AAE1XA00
A0AAE1XA03
A0AAE1XA05
A0AAE1XA06
A0AAE1XA07
A0AAE1XA08
A0AAE1XA09
A0AAE1XA10
A0AAE1XA11
A0AAE1XA12
A0AAE1XA14
A0AAE1XA15
A0AAE1XA16
A0AAE1XA17
A0AAE1XA19
A0AAE1XA21
A0AAE1XA22
A0AAE1XA23
A0AAE1XA25
A0AAE1XA26
A0AAE1XA27
A0AAE1XA28
A0AAE1XA31
A0AAE1XA32
A0AAE1XA33
A0AAE1XA35
A0AAE1XA36
A0AAE1XA37
A0AAE1XA39
A0AAE1XA40
A0AAE1XA41
A0AAE1XA42
A0AAE1XA43
A0AAE1XA44
A0AAE1XA45
A0AAE1XA46
A0AAE1XA48
A0AAE1XA49
A0AAE1XA51
A0AAE1XA52
A0AAE1XA53
A0AAE1XA54
A0AAE1XA55
A0AAE1XA56
A0AAE1XA57
A0AAE1XA58
A0AAE1XA59
A0AAE1XA60
A0AAE1XA61
A0AAE1XA62
A0AAE1XA66
A0AAE1XA68
A0AAE1XA70
A0AAE1XA72
A0AAE1XA74
A0AAE1XA75
A0AAE1XA76
A0AAE1XA78
A0AAE1XA79
A0AAE1XA81
A0AAE1XA82
A0AAE1XA83
A0AAE1XA84
A0AAE1XA85
A0AAE1XA88
A0AAE1XA89
A0AAE1XA91
A0AAE1XA92
A0AAE1XA93
A0AAE1XA94
A0AAE1XA96
A0AAE1XA97
A0AAE1XA98
A0AAE1XA99
A0AAE1XAA0
A0AAE1XAA1
A0AAE1XAA2
A0AAE1XAA3
A0AAE1XAA4
A0AAE1XAA5
A0AAE1XAA6
A0AAE1XAA8
A0AAE1XAB0
A0AAE1XAB1
A0AAE1XAB2
A0AAE1XAB3
A0AAE1XAB4
A0AAE1XAB5
A0AAE1XAB7
A0AAE1XAB8
A0AAE1XAC0
A0AAE1XAC1
A0AAE1XAC2
A0AAE1XAC3
A0AAE1XAC5
A0AAE1XAC6
A0AAE1XAC7
A0AAE1XAC8
A0AAE1XAC9
A0AAE1XAD0
A0AAE1XAD1
A0AAE1XAD2
A0AAE1XAD3
A0AAE1XAD4
A0AAE1XAD5
A0AAE1XAD6
A0AAE1XAD8
A0AAE1XAD9
A0AAE1XAE0
A0AAE1XAE1
A0AAE1XAE2
A0AAE1XAE4
A0AAE1XAE5
A0AAE1XAE6
A0AAE1XAE7
A0AAE1XAE8
A0AAE1XAF2
A0AAE1XAF3
A0AAE1XAF4
A0AAE1XAF5
A0AAE1XAF6
A0AAE1XAF7
A0AAE1XAF8
A0AAE1XAF9
A0AAE1XAG0
A0AAE1XAG1
A0AAE1XAG2
A0AAE1XAG3
A0AAE1XAG6
A0AAE1XAG7
A0AAE1XAG8
A0AAE1XAG9
A0AAE1XAH0
A0AAE1XAH1
A0AAE1XAH2
A0AAE1XAH3
A0AAE1XAH4
A0AAE1XAH5
A0AAE1XAH7
A0AAE1XAH9
A0AAE1XAI0
A0AAE1XAI1
A0AAE1XAI2
A0AAE1XAI3
A0AAE1XAI4
A0AAE1XAI5
A0AAE1XAI6
A0AAE1XAI8
A0AAE1XAI9
A0AAE1XAJ0
A0AAE1XAJ1
A0AAE1XAJ3
A0AAE1XAJ4
A0AAE1XAJ5
A0AAE1XAJ6
A0AAE1XAK1
A0AAE1XAK2
A0AAE1XAK3
A0AAE1XAK4
A0AAE1XAK5
A0AAE1XAK6
A0AAE1XAK7
A0AAE1XAK8
A0AAE1XAK9
A0AAE1XAL1
A0AAE1XAL2
A0AAE1XAL3
A0AAE1XAL4
A0AAE1XAL5
A0AAE1XAL6
A0AAE1XAL7
A0AAE1XAL8
A0AAE1XAM0
A0AAE1XAM2
A0AAE1XAM4
A0AAE1XAM5
A0AAE1XAM6
A0AAE1XAM7
A0AAE1XAM9
A0AAE1XAN0
A0AAE1XAN1
A0AAE1XAN2
A0AAE1XAN6
A0AAE1XAN7
A0AAE1XAN8
A0AAE1XAN9
A0AAE1XAP0
A0AAE1XAP1
A0AAE1XAP2
A0AAE1XAP5
A0AAE1XAP6
A0AAE1XAP7
A0AAE1XAP9
A0AAE1XAQ0
A0AAE1XAQ1
A0AAE1XAQ2
A0AAE1XAQ3
A0AAE1XAQ4
A0AAE1XAQ5
A0AAE1XAQ6
A0AAE1XAQ7
A0AAE1XAQ8
A0AAE1XAQ9
A0AAE1XAR3
A0AAE1XAR4
A0AAE1XAR5
A0AAE1XAR6
A0AAE1XAR7
A0AAE1XAR8
A0AAE1XAR9
A0AAE1XAS2
A0AAE1XAS3
A0AAE1XAS4
A0AAE1XAS5
A0AAE1XAS6
A0AAE1XAS7
A0AAE1XAS8
A0AAE1XAS9
A0AAE1XAT1
A0AAE1XAT2
A0AAE1XAT3
A0AAE1XAT4
A0AAE1XAT6
A0AAE1XAT8
A0AAE1XAT9
A0AAE1XAU1
A0AAE1XAU2
A0AAE1XAU3
A0AAE1XAU4
A0AAE1XAU7
A0AAE1XAU8
A0AAE1XAU9
A0AAE1XAV2
A0AAE1XAV3
A0AAE1XAV4
A0AAE1XAV5
A0AAE1XAW0
A0AAE1XAW2
A0AAE1XAW3
A0AAE1XAW4
A0AAE1XAW5
A0AAE1XAW6
A0AAE1XAW8
A0AAE1XAW9
A0AAE1XAX0
A0AAE1XAX1
A0AAE1XAX2
A0AAE1XAX3
A0AAE1XAX4
A0AAE1XAX5
A0AAE1XAX6
A0AAE1XAX7
A0AAE1XAX8
A0AAE1XAY1
A0AAE1XAY2
A0AAE1XAY3
A0AAE1XAY4
A0AAE1XAY6
A0AAE1XAY7
A0AAE1XAY9
A0AAE1XAZ0
A0AAE1XAZ1
A0AAE1XAZ2
A0AAE1XAZ3
A0AAE1XAZ5
A0AAE1XAZ6
A0AAE1XAZ7
A0AAE1XAZ8
A0AAE1XAZ9
A0AAE1XB01
A0AAE1XB02
A0AAE1XB03
A0AAE1XB04
A0AAE1XB05
A0AAE1XB06
A0AAE1XB07
A0AAE1XB08
A0AAE1XB09
A0AAE1XB10
A0AAE1XB11
A0AAE1XB12
A0AAE1XB14
A0AAE1XB15
A0AAE1XB16
A0AAE1XB17
A0AAE1XB18
A0AAE1XB19
A0AAE1XB20
A0AAE1XB22
A0AAE1XB23
A0AAE1XB24
A0AAE1XB26
A0AAE1XB27
A0AAE1XB30
A0AAE1XB32
A0AAE1XB33
A0AAE1XB34
A0AAE1XB35
A0AAE1XB36
A0AAE1XB37
A0AAE1XB38
A0AAE1XB40
A0AAE1XB41
A0AAE1XB42
A0AAE1XB43
A0AAE1XB44
A0AAE1XB45
A0AAE1XB46
A0AAE1XB47
A0AAE1XB48
A0AAE1XB49
A0AAE1XB50
A0AAE1XB51
A0AAE1XB52
A0AAE1XB54
A0AAE1XB55
A0AAE1XB56
A0AAE1XB57
A0AAE1XB58
A0AAE1XB60
A0AAE1XB61
A0AAE1XB62
A0AAE1XB64
A0AAE1XB65
A0AAE1XB66
A0AAE1XB68
A0AAE1XB69
A0AAE1XB72
A0AAE1XB73
A0AAE1XB74
A0AAE1XB75
A0AAE1XB76
A0AAE1XB77
A0AAE1XB78
A0AAE1XB79
A0AAE1XB80
A0AAE1XB81
A0AAE1XB83
A0AAE1XB84
A0AAE1XB85
A0AAE1XB86
A0AAE1XB87
A0AAE1XB89
A0AAE1XB90
A0AAE1XB91
A0AAE1XB92
A0AAE1XB95
A0AAE1XB98
A0AAE1XBA0
A0AAE1XBA1
A0AAE1XBA2
A0AAE1XBA3
A0AAE1XBA4
A0AAE1XBA6
A0AAE1XBA7
A0AAE1XBA8
A0AAE1XBA9
A0AAE1XBB0
A0AAE1XBB3
A0AAE1XBB4
A0AAE1XBB5
A0AAE1XBB6
A0AAE1XBB9
A0AAE1XBC0
A0AAE1XBC1
A0AAE1XBC4
A0AAE1XBC6
A0AAE1XBC7
A0AAE1XBC8
A0AAE1XBC9
A0AAE1XBD0
A0AAE1XBD2
A0AAE1XBD3
A0AAE1XBD4
A0AAE1XBD5
A0AAE1XBD6
A0AAE1XBD7
A0AAE1XBD8
A0AAE1XBD9
A0AAE1XBE0
A0AAE1XBE1
A0AAE1XBE3
A0AAE1XBE4
A0AAE1XBE5
A0AAE1XBE6
A0AAE1XBE9
A0AAE1XBF1
A0AAE1XBF2
A0AAE1XBF3
A0AAE1XBF4
A0AAE1XBF5
A0AAE1XBF6
A0AAE1XBF7
A0AAE1XBF8
A0AAE1XBF9
A0AAE1XBG2
A0AAE1XBG3
A0AAE1XBG4
A0AAE1XBG6
A0AAE1XBG7
A0AAE1XBG8
A0AAE1XBH0
A0AAE1XBH1
A0AAE1XBH3
A0AAE1XBH4
A0AAE1XBH5
A0AAE1XBH7
A0AAE1XBH9
A0AAE1XBI0
A0AAE1XBI1
A0AAE1XBI2
A0AAE1XBI3
A0AAE1XBI4
A0AAE1XBI6
A0AAE1XBI7
A0AAE1XBI9
A0AAE1XBJ0
A0AAE1XBJ1
A0AAE1XBJ2
A0AAE1XBJ3
A0AAE1XBJ4
A0AAE1XBJ5
A0AAE1XBJ9
A0AAE1XBK0
A0AAE1XBK1
A0AAE1XBK2
A0AAE1XBK3
A0AAE1XBK4
A0AAE1XBK8
A0AAE1XBL0
A0AAE1XBL2
A0AAE1XBL4
A0AAE1XBL9
A0AAE1XBM0
A0AAE1XBM1
A0AAE1XBM2
A0AAE1XBM3
A0AAE1XBM7
A0AAE1XBM8
A0AAE1XBN1
A0AAE1XBN2
A0AAE1XBN3
A0AAE1XBN5
A0AAE1XBN6
A0AAE1XBN7
A0AAE1XBN8
A0AAE1XBN9
A0AAE1XBP0
A0AAE1XBP1
A0AAE1XBP2
A0AAE1XBP5
A0AAE1XBP6
A0AAE1XBP8
A0AAE1XBP9
A0AAE1XBQ0
A0AAE1XBQ1
A0AAE1XBQ2
A0AAE1XBQ3
A0AAE1XBQ4
A0AAE1XBQ7
A0AAE1XBQ8
A0AAE1XBQ9
A0AAE1XBR0
A0AAE1XBR1
A0AAE1XBR3
A0AAE1XBR4
A0AAE1XBR5
A0AAE1XBR6
A0AAE1XBR7
A0AAE1XBR9
A0AAE1XBS2
A0AAE1XBS3
A0AAE1XBS7
A0AAE1XBS9
A0AAE1XBT0
A0AAE1XBT1
A0AAE1XBT2
A0AAE1XBT3
A0AAE1XBT4
A0AAE1XBT7
A0AAE1XBT8
A0AAE1XBU0
A0AAE1XBU1
A0AAE1XBU3
A0AAE1XBU6
A0AAE1XBU7
A0AAE1XBU8
A0AAE1XBU9
A0AAE1XBV0
A0AAE1XBV1
A0AAE1XBV2
A0AAE1XBV3
A0AAE1XBV4
A0AAE1XBV5
A0AAE1XBV6
A0AAE1XBV7
A0AAE1XBV8
A0AAE1XBW0
A0AAE1XBW2
A0AAE1XBW4
A0AAE1XBW5
A0AAE1XBW7
A0AAE1XBW8
A0AAE1XBX0
A0AAE1XBX2
A0AAE1XBX3
A0AAE1XBX5
A0AAE1XBX6
A0AAE1XBX7
A0AAE1XBX8
A0AAE1XBY1
A0AAE1XBY3
A0AAE1XBY4
A0AAE1XBY6
A0AAE1XBY7
A0AAE1XBY8
A0AAE1XBY9
A0AAE1XBZ2
A0AAE1XBZ3
A0AAE1XBZ4
A0AAE1XBZ5
A0AAE1XBZ6
A0AAE1XBZ7
A0AAE1XBZ8
A0AAE1XBZ9
A0AAE1XC00
A0AAE1XC02
A0AAE1XC03
A0AAE1XC04
A0AAE1XC05
A0AAE1XC06
A0AAE1XC07
A0AAE1XC08
A0AAE1XC09
A0AAE1XC11
A0AAE1XC12
A0AAE1XC13
A0AAE1XC14
A0AAE1XC15
A0AAE1XC16
A0AAE1XC18
A0AAE1XC19
A0AAE1XC23
A0AAE1XC25
A0AAE1XC26
A0AAE1XC27
A0AAE1XC28
A0AAE1XC31
A0AAE1XC33
A0AAE1XC35
A0AAE1XC38
A0AAE1XC39
A0AAE1XC41
A0AAE1XC42
A0AAE1XC43
A0AAE1XC44
A0AAE1XC45
A0AAE1XC46
A0AAE1XC48
A0AAE1XC49
A0AAE1XC50
A0AAE1XC53
A0AAE1XC54
A0AAE1XC55
A0AAE1XC56
A0AAE1XC57
A0AAE1XC58
A0AAE1XC60
A0AAE1XC61
A0AAE1XC62
A0AAE1XC63
A0AAE1XC64
A0AAE1XC66
A0AAE1XC67
A0AAE1XC70
A0AAE1XC71
A0AAE1XC72
A0AAE1XC73
A0AAE1XC75
A0AAE1XC76
A0AAE1XC77
A0AAE1XC78
A0AAE1XC79
A0AAE1XC81
A0AAE1XC82
A0AAE1XC83
A0AAE1XC84
A0AAE1XC85
A0AAE1XC86
A0AAE1XC87
A0AAE1XC90
A0AAE1XC93
A0AAE1XC94
A0AAE1XC95
A0AAE1XC96
A0AAE1XC97
A0AAE1XC99
A0AAE1XCA0
A0AAE1XCA1
A0AAE1XCA2
A0AAE1XCA3
A0AAE1XCA4
A0AAE1XCA5
A0AAE1XCA6
A0AAE1XCA7
A0AAE1XCA9
A0AAE1XCB0
A0AAE1XCB1
A0AAE1XCB2
A0AAE1XCB3
A0AAE1XCB4
A0AAE1XCB5
A0AAE1XCB6
A0AAE1XCB7
A0AAE1XCB8
A0AAE1XCB9
A0AAE1XCC0
A0AAE1XCC1
A0AAE1XCC2
A0AAE1XCC3
A0AAE1XCC6
A0AAE1XCC7
A0AAE1XCC8
A0AAE1XCC9
A0AAE1XCD0
A0AAE1XCD1
A0AAE1XCD2
A0AAE1XCD3
A0AAE1XCD4
A0AAE1XCD6
A0AAE1XCD7
A0AAE1XCD8
A0AAE1XCD9
A0AAE1XCE0
A0AAE1XCE1
A0AAE1XCE2
A0AAE1XCE3
A0AAE1XCE4
A0AAE1XCE5
A0AAE1XCE6
A0AAE1XCE9
A0AAE1XCF0
A0AAE1XCF1
A0AAE1XCF2
A0AAE1XCF3
A0AAE1XCF4
A0AAE1XCF5
A0AAE1XCF6
A0AAE1XCF8
A0AAE1XCF9
A0AAE1XCG0
A0AAE1XCG1
A0AAE1XCG2
A0AAE1XCG3
A0AAE1XCG4
A0AAE1XCG6
A0AAE1XCH0
A0AAE1XCH1
A0AAE1XCH2
A0AAE1XCH3
A0AAE1XCH4
A0AAE1XCH5
A0AAE1XCH6
A0AAE1XCH7
A0AAE1XCH8
A0AAE1XCH9
A0AAE1XCI0
A0AAE1XCI2
A0AAE1XCI5
A0AAE1XCI6
A0AAE1XCI7
A0AAE1XCI8
A0AAE1XCI9
A0AAE1XCJ1
A0AAE1XCJ2
A0AAE1XCJ3
A0AAE1XCJ4
A0AAE1XCJ5
A0AAE1XCJ6
A0AAE1XCJ7
A0AAE1XCJ8
A0AAE1XCJ9
A0AAE1XCK0
A0AAE1XCK1
A0AAE1XCK2
A0AAE1XCK3
A0AAE1XCK4
A0AAE1XCK5
A0AAE1XCK7
A0AAE1XCK8
A0AAE1XCK9
A0AAE1XCL0
A0AAE1XCL1
A0AAE1XCL2
A0AAE1XCL5
A0AAE1XCL6
A0AAE1XCL7
A0AAE1XCL8
A0AAE1XCL9
A0AAE1XCM0
A0AAE1XCM1
A0AAE1XCM2
A0AAE1XCM3
A0AAE1XCM4
A0AAE1XCM7
A0AAE1XCM8
A0AAE1XCN0
A0AAE1XCN1
A0AAE1XCN2
A0AAE1XCN3
A0AAE1XCN4
A0AAE1XCN5
A0AAE1XCN6
A0AAE1XCN7
A0AAE1XCN8
A0AAE1XCP0
A0AAE1XCP1
A0AAE1XCP2
A0AAE1XCP3
A0AAE1XCP5
A0AAE1XCP6
A0AAE1XCP8
A0AAE1XCP9
A0AAE1XCQ1
A0AAE1XCQ3
A0AAE1XCQ4
A0AAE1XCQ5
A0AAE1XCQ6
A0AAE1XCQ7
A0AAE1XCQ8
A0AAE1XCQ9
A0AAE1XCR0
A0AAE1XCR1
A0AAE1XCR2
A0AAE1XCR4
A0AAE1XCR5
A0AAE1XCR7
A0AAE1XCR8
A0AAE1XCR9
A0AAE1XCS1
A0AAE1XCS2
A0AAE1XCS3
A0AAE1XCS5
A0AAE1XCS6
A0AAE1XCS7
A0AAE1XCS8
A0AAE1XCS9
A0AAE1XCT0
A0AAE1XCT1
A0AAE1XCT2
A0AAE1XCT3
A0AAE1XCT4
A0AAE1XCT5
A0AAE1XCT6
A0AAE1XCT7
A0AAE1XCT8
A0AAE1XCT9
A0AAE1XCU0
A0AAE1XCU1
A0AAE1XCU2
A0AAE1XCU4
A0AAE1XCU5
A0AAE1XCU7
A0AAE1XCU8
A0AAE1XCU9
A0AAE1XCV0
A0AAE1XCV2
A0AAE1XCV3
A0AAE1XCV4
A0AAE1XCV6
A0AAE1XCV8
A0AAE1XCV9
A0AAE1XCW0
A0AAE1XCW1
A0AAE1XCW2
A0AAE1XCW3
A0AAE1XCW4
A0AAE1XCW5
A0AAE1XCW8
A0AAE1XCX0
A0AAE1XCX1
A0AAE1XCX2
A0AAE1XCX3
A0AAE1XCX4
A0AAE1XCX5
A0AAE1XCX6
A0AAE1XCX7
A0AAE1XCX9
A0AAE1XCY0
A0AAE1XCY1
A0AAE1XCY2
A0AAE1XCY3
A0AAE1XCY4
A0AAE1XCY5
A0AAE1XCY6
A0AAE1XCY7
A0AAE1XCY9
A0AAE1XCZ0
A0AAE1XCZ1
A0AAE1XCZ2
A0AAE1XCZ3
A0AAE1XCZ5
A0AAE1XCZ6
A0AAE1XCZ8
A0AAE1XCZ9
A0AAE1XD01
A0AAE1XD02
A0AAE1XD04
A0AAE1XD05
A0AAE1XD06
A0AAE1XD07
A0AAE1XD10
A0AAE1XD11
A0AAE1XD12
A0AAE1XD13
A0AAE1XD14
A0AAE1XD16
A0AAE1XD17
A0AAE1XD18
A0AAE1XD19
A0AAE1XD22
A0AAE1XD23
A0AAE1XD25
A0AAE1XD26
A0AAE1XD27
A0AAE1XD28
A0AAE1XD30
A0AAE1XD31
A0AAE1XD32
A0AAE1XD33
A0AAE1XD34
A0AAE1XD35
A0AAE1XD36
A0AAE1XD38
A0AAE1XD39
A0AAE1XD40
A0AAE1XD41
A0AAE1XD42
A0AAE1XD43
A0AAE1XD44
A0AAE1XD46
A0AAE1XD48
A0AAE1XD50
A0AAE1XD51
A0AAE1XD53
A0AAE1XD55
A0AAE1XD56
A0AAE1XD57
A0AAE1XD59
A0AAE1XD60
A0AAE1XD61
A0AAE1XD62
A0AAE1XD63
A0AAE1XD65
A0AAE1XD66
A0AAE1XD67
A0AAE1XD68
A0AAE1XD69
A0AAE1XD70
A0AAE1XD73
A0AAE1XD74
A0AAE1XD77
A0AAE1XD78
A0AAE1XD79
A0AAE1XD80
A0AAE1XD81
A0AAE1XD82
A0AAE1XD83
A0AAE1XD84
A0AAE1XD85
A0AAE1XD87
A0AAE1XD89
A0AAE1XD90
A0AAE1XD91
A0AAE1XD92
A0AAE1XD94
A0AAE1XD95
A0AAE1XD96
A0AAE1XD99
A0AAE1XDA0
A0AAE1XDA2
A0AAE1XDA3
A0AAE1XDA4
A0AAE1XDA5
A0AAE1XDA7
A0AAE1XDA9
A0AAE1XDB0
A0AAE1XDB1
A0AAE1XDB2
A0AAE1XDB3
A0AAE1XDB4
A0AAE1XDB6
A0AAE1XDB7
A0AAE1XDB9
A0AAE1XDC0
A0AAE1XDC2
A0AAE1XDC3
A0AAE1XDC4
A0AAE1XDC5
A0AAE1XDC6
A0AAE1XDC7
A0AAE1XDC8
A0AAE1XDD0
A0AAE1XDD1
A0AAE1XDD2
A0AAE1XDD3
A0AAE1XDD4
A0AAE1XDD5
A0AAE1XDD7
A0AAE1XDD8
A0AAE1XDD9
A0AAE1XDE0
A0AAE1XDE1
A0AAE1XDE2
A0AAE1XDE3
A0AAE1XDE4
A0AAE1XDE5
A0AAE1XDE6
A0AAE1XDE7
A0AAE1XDE8
A0AAE1XDF0
A0AAE1XDF1
A0AAE1XDF2
A0AAE1XDF3
A0AAE1XDF4
A0AAE1XDF6
A0AAE1XDF7
A0AAE1XDF8
A0AAE1XDG0
A0AAE1XDG1
A0AAE1XDG2
A0AAE1XDG3
A0AAE1XDG4
A0AAE1XDG5
A0AAE1XDG6
A0AAE1XDG8
A0AAE1XDG9
A0AAE1XDH1
A0AAE1XDH5
A0AAE1XDH6
A0AAE1XDH8
A0AAE1XDH9
A0AAE1XDI0
A0AAE1XDI1
A0AAE1XDI2
A0AAE1XDI3
A0AAE1XDI4
A0AAE1XDI5
A0AAE1XDI6
A0AAE1XDI7
A0AAE1XDI8
A0AAE1XDI9
A0AAE1XDJ0
A0AAE1XDJ1
A0AAE1XDJ2
A0AAE1XDJ3
A0AAE1XDJ4
A0AAE1XDJ5
A0AAE1XDJ6
A0AAE1XDJ7
A0AAE1XDJ8
A0AAE1XDJ9
A0AAE1XDK0
A0AAE1XDK1
A0AAE1XDK3
A0AAE1XDK4
A0AAE1XDK5
A0AAE1XDK7
A0AAE1XDK8
A0AAE1XDL1
A0AAE1XDL3
A0AAE1XDL4
A0AAE1XDL6
A0AAE1XDL7
A0AAE1XDL8
A0AAE1XDM0
A0AAE1XDM1
A0AAE1XDM3
A0AAE1XDM4
A0AAE1XDM5
A0AAE1XDM6
A0AAE1XDM8
A0AAE1XDM9
A0AAE1XDN0
A0AAE1XDN1
A0AAE1XDN2
A0AAE1XDN3
A0AAE1XDN4
A0AAE1XDN5
A0AAE1XDN7
A0AAE1XDN8
A0AAE1XDN9
A0AAE1XDP0
A0AAE1XDP1
A0AAE1XDP2
A0AAE1XDP3
A0AAE1XDP4
A0AAE1XDP5
A0AAE1XDP6
A0AAE1XDP7
A0AAE1XDP8
A0AAE1XDP9
A0AAE1XDQ0
A0AAE1XDQ3
A0AAE1XDQ4
A0AAE1XDQ7
A0AAE1XDR1
A0AAE1XDR2
A0AAE1XDR3
A0AAE1XDR4
A0AAE1XDR5
A0AAE1XDR7
A0AAE1XDR8
A0AAE1XDS0
A0AAE1XDS1
A0AAE1XDS3
A0AAE1XDS4
A0AAE1XDS5
A0AAE1XDS6
A0AAE1XDS7
A0AAE1XDS8
A0AAE1XDS9
A0AAE1XDT0
A0AAE1XDT1
A0AAE1XDT2
A0AAE1XDT3
A0AAE1XDT4
A0AAE1XDT5
A0AAE1XDT6
A0AAE1XDT8
A0AAE1XDU0
A0AAE1XDU1
A0AAE1XDU3
A0AAE1XDU5
A0AAE1XDU6
A0AAE1XDU7
A0AAE1XDU8
A0AAE1XDU9
A0AAE1XDV0
A0AAE1XDV1
A0AAE1XDV2
A0AAE1XDV7
A0AAE1XDV8
A0AAE1XDV9
A0AAE1XDW0
A0AAE1XDW1
A0AAE1XDW2
A0AAE1XDW3
A0AAE1XDW4
A0AAE1XDW5
A0AAE1XDW6
A0AAE1XDW7
A0AAE1XDW8
A0AAE1XDW9
A0AAE1XDX0
A0AAE1XDX1
A0AAE1XDX2
A0AAE1XDX4
A0AAE1XDX5
A0AAE1XDX7
A0AAE1XDX9
A0AAE1XDY0
A0AAE1XDY3
A0AAE1XDY4
A0AAE1XDY5
A0AAE1XDY6
A0AAE1XDY7
A0AAE1XDY8
A0AAE1XDY9
A0AAE1XDZ0
A0AAE1XDZ1
A0AAE1XDZ3
A0AAE1XDZ4
A0AAE1XDZ5
A0AAE1XDZ6
A0AAE1XDZ7
A0AAE1XDZ9
A0AAE1XE00
A0AAE1XE02
A0AAE1XE03
A0AAE1XE04
A0AAE1XE05
A0AAE1XE06
A0AAE1XE07
A0AAE1XE08
A0AAE1XE10
A0AAE1XE11
A0AAE1XE12
A0AAE1XE13
A0AAE1XE14
A0AAE1XE15
A0AAE1XE16
A0AAE1XE17
A0AAE1XE18
A0AAE1XE19
A0AAE1XE20
A0AAE1XE21
A0AAE1XE22
A0AAE1XE23
A0AAE1XE24
A0AAE1XE25
A0AAE1XE26
A0AAE1XE27
A0AAE1XE29
A0AAE1XE30
A0AAE1XE31
A0AAE1XE32
A0AAE1XE33
A0AAE1XE34
A0AAE1XE35
A0AAE1XE36
A0AAE1XE37
A0AAE1XE38
A0AAE1XE39
A0AAE1XE42
A0AAE1XE43
A0AAE1XE44
A0AAE1XE46
A0AAE1XE47
A0AAE1XE49
A0AAE1XE51
A0AAE1XE52
A0AAE1XE53
A0AAE1XE54
A0AAE1XE56
A0AAE1XE58
A0AAE1XE59
A0AAE1XE60
A0AAE1XE61
A0AAE1XE63
A0AAE1XE64
A0AAE1XE65
A0AAE1XE66
A0AAE1XE68
A0AAE1XE69
A0AAE1XE74
A0AAE1XE75
A0AAE1XE76
A0AAE1XE77
A0AAE1XE79
A0AAE1XE80
A0AAE1XE81
A0AAE1XE82
A0AAE1XE83
A0AAE1XE84
A0AAE1XE85
A0AAE1XE86
A0AAE1XE87
A0AAE1XE88
A0AAE1XE90
A0AAE1XE91
A0AAE1XE92
A0AAE1XE93
A0AAE1XE95
A0AAE1XE96
A0AAE1XE97
A0AAE1XE98
A0AAE1XE99
A0AAE1XEA0
A0AAE1XEA2
A0AAE1XEA4
A0AAE1XEA5
A0AAE1XEA6
A0AAE1XEA7
A0AAE1XEA8
A0AAE1XEA9
A0AAE1XEB1
A0AAE1XEB2
A0AAE1XEB3
A0AAE1XEB4
A0AAE1XEB5
A0AAE1XEB8
A0AAE1XEB9
A0AAE1XEC2
A0AAE1XEC3
A0AAE1XEC4
A0AAE1XEC6
A0AAE1XEC8
A0AAE1XEC9
A0AAE1XED1
A0AAE1XED2
A0AAE1XED4
A0AAE1XED5
A0AAE1XED7
A0AAE1XED8
A0AAE1XED9
A0AAE1XEE0
A0AAE1XEE2
A0AAE1XEE3
A0AAE1XEE4
A0AAE1XEE5
A0AAE1XEE7
A0AAE1XEE8
A0AAE1XEF0
A0AAE1XEF1
A0AAE1XEF2
A0AAE1XEF3
A0AAE1XEF5
A0AAE1XEF9
A0AAE1XEG2
A0AAE1XEG4
A0AAE1XEG5
A0AAE1XEG6
A0AAE1XEG7
A0AAE1XEG8
A0AAE1XEH0
A0AAE1XEH2
A0AAE1XEH3
A0AAE1XEH4
A0AAE1XEH6
A0AAE1XEH7
A0AAE1XEH9
A0AAE1XEI1
A0AAE1XEI2
A0AAE1XEI3
A0AAE1XEI4
A0AAE1XEI6
A0AAE1XEI7
A0AAE1XEI8
A0AAE1XEJ1
A0AAE1XEJ2
A0AAE1XEJ3
A0AAE1XEJ4
A0AAE1XEJ5
A0AAE1XEJ7
A0AAE1XEK0
A0AAE1XEK1
A0AAE1XEK2
A0AAE1XEK3
A0AAE1XEK4
A0AAE1XEK5
A0AAE1XEK6
A0AAE1XEK7
A0AAE1XEK8
A0AAE1XEK9
A0AAE1XEL0
A0AAE1XEL1
A0AAE1XEL3
A0AAE1XEL4
A0AAE1XEL6
A0AAE1XEL7
A0AAE1XEL8
A0AAE1XEL9
A0AAE1XEM1
A0AAE1XEM2
A0AAE1XEM3
A0AAE1XEM5
A0AAE1XEM7
A0AAE1XEM8
A0AAE1XEN0
A0AAE1XEN2
A0AAE1XEN3
A0AAE1XEN4
A0AAE1XEN5
A0AAE1XEN6
A0AAE1XEN7
A0AAE1XEN8
A0AAE1XEN9
A0AAE1XEP0
A0AAE1XEP3
A0AAE1XEP4
A0AAE1XEP5
A0AAE1XEP6
A0AAE1XEP8
A0AAE1XEP9
A0AAE1XEQ1
A0AAE1XEQ2
A0AAE1XEQ3
A0AAE1XEQ5
A0AAE1XEQ6
A0AAE1XEQ7
A0AAE1XEQ8
A0AAE1XER2
A0AAE1XER3
A0AAE1XER4
A0AAE1XER5
A0AAE1XER6
A0AAE1XER7
A0AAE1XER8
A0AAE1XER9
A0AAE1XES0
A0AAE1XES1
A0AAE1XES3
A0AAE1XES4
A0AAE1XES5
A0AAE1XES6
A0AAE1XET0
A0AAE1XET2
A0AAE1XET3
A0AAE1XET4
A0AAE1XET5
A0AAE1XET6
A0AAE1XET7
A0AAE1XET8
A0AAE1XEU0
A0AAE1XEU1
A0AAE1XEU3
A0AAE1XEU4
A0AAE1XEU5
A0AAE1XEU6
A0AAE1XEU8
A0AAE1XEU9
A0AAE1XEV0
A0AAE1XEV1
A0AAE1XEV2
A0AAE1XEV3
A0AAE1XEV4
A0AAE1XEV5
A0AAE1XEV7
A0AAE1XEV8
A0AAE1XEV9
A0AAE1XEW0
A0AAE1XEW1
A0AAE1XEW3
A0AAE1XEW4
A0AAE1XEW5
A0AAE1XEW6
A0AAE1XEW7
A0AAE1XEW9
A0AAE1XEX0
A0AAE1XEX1
A0AAE1XEX2
A0AAE1XEX3
A0AAE1XEX4
A0AAE1XEX5
A0AAE1XEX6
A0AAE1XEX8
A0AAE1XEX9
A0AAE1XEY2
A0AAE1XEY3
A0AAE1XEY4
A0AAE1XEY5
A0AAE1XEY6
A0AAE1XEY8
A0AAE1XEZ2
A0AAE1XEZ3
A0AAE1XEZ5
A0AAE1XEZ6
A0AAE1XEZ8
A0AAE1XF01
A0AAE1XF02
A0AAE1XF03
A0AAE1XF04
A0AAE1XF05
A0AAE1XF06
A0AAE1XF07
A0AAE1XF08
A0AAE1XF09
A0AAE1XF11
A0AAE1XF12
A0AAE1XF13
A0AAE1XF15
A0AAE1XF16
A0AAE1XF17
A0AAE1XF18
A0AAE1XF19
A0AAE1XF20
A0AAE1XF23
A0AAE1XF24
A0AAE1XF26
A0AAE1XF27
A0AAE1XF28
A0AAE1XF30
A0AAE1XF32
A0AAE1XF33
A0AAE1XF34
A0AAE1XF35
A0AAE1XF36
A0AAE1XF38
A0AAE1XF39
A0AAE1XF43
A0AAE1XF44
A0AAE1XF45
A0AAE1XF47
A0AAE1XF49
A0AAE1XF50
A0AAE1XF51
A0AAE1XF52
A0AAE1XF53
A0AAE1XF54
A0AAE1XF55
A0AAE1XF56
A0AAE1XF57
A0AAE1XF58
A0AAE1XF59
A0AAE1XF63
A0AAE1XF64
A0AAE1XF66
A0AAE1XF67
A0AAE1XF68
A0AAE1XF69
A0AAE1XF71
A0AAE1XF72
A0AAE1XF73
A0AAE1XF74
A0AAE1XF76
A0AAE1XF77
A0AAE1XF78
A0AAE1XF79
A0AAE1XF80
A0AAE1XF81
A0AAE1XF83
A0AAE1XF84
A0AAE1XF86
A0AAE1XF87
A0AAE1XF89
A0AAE1XF90
A0AAE1XF91
A0AAE1XF92
A0AAE1XF93
A0AAE1XF94
A0AAE1XF95
A0AAE1XF97
A0AAE1XF98
A0AAE1XFA1
A0AAE1XFA3
A0AAE1XFA5
A0AAE1XFA6
A0AAE1XFA7
A0AAE1XFA8
A0AAE1XFA9
A0AAE1XFB0
A0AAE1XFB1
A0AAE1XFB3
A0AAE1XFB6
A0AAE1XFB7
A0AAE1XFB8
A0AAE1XFB9
A0AAE1XFC1
A0AAE1XFC2
A0AAE1XFC3
A0AAE1XFC4
A0AAE1XFC5
A0AAE1XFC6
A0AAE1XFC7
A0AAE1XFC8
A0AAE1XFC9
A0AAE1XFD0
A0AAE1XFD2
A0AAE1XFD4
A0AAE1XFD5
A0AAE1XFD6
A0AAE1XFD7
A0AAE1XFD8
A0AAE1XFD9
A0AAE1XFE0
A0AAE1XFE1
A0AAE1XFE2
A0AAE1XFE3
A0AAE1XFE4
A0AAE1XFE5
A0AAE1XFE6
A0AAE1XFE7
A0AAE1XFE8
A0AAE1XFE9
A0AAE1XFF0
A0AAE1XFF1
A0AAE1XFF2
A0AAE1XFF3
A0AAE1XFF5
A0AAE1XFF6
A0AAE1XFF7
A0AAE1XFF8
A0AAE1XFF9
A0AAE1XFG0
A0AAE1XFG4
A0AAE1XFG5
A0AAE1XFG6
A0AAE1XFG7
A0AAE1XFG8
A0AAE1XFG9
A0AAE1XFH0
A0AAE1XFH1
A0AAE1XFH4
A0AAE1XFH5
A0AAE1XFH6
A0AAE1XFH7
A0AAE1XFH9
A0AAE1XFI5
A0AAE1XFI7
A0AAE1XFI8
A0AAE1XFI9
A0AAE1XFJ1
A0AAE1XFJ2
A0AAE1XFJ3
A0AAE1XFJ5
A0AAE1XFJ6
A0AAE1XFJ7
A0AAE1XFJ8
A0AAE1XFK0
A0AAE1XFK1
A0AAE1XFK3
A0AAE1XFK4
A0AAE1XFK5
A0AAE1XFK6
A0AAE1XFK7
A0AAE1XFK8
A0AAE1XFK9
A0AAE1XFL0
A0AAE1XFL1
A0AAE1XFL3
A0AAE1XFL4
A0AAE1XFL5
A0AAE1XFL6
A0AAE1XFL7
A0AAE1XFL8
A0AAE1XFL9
A0AAE1XFM0
A0AAE1XFM1
A0AAE1XFM2
A0AAE1XFM3
A0AAE1XFM4
A0AAE1XFM6
A0AAE1XFM9
A0AAE1XFN1
A0AAE1XFN2
A0AAE1XFN3
A0AAE1XFN4
A0AAE1XFN5
A0AAE1XFN6
A0AAE1XFN7
A0AAE1XFN9
A0AAE1XFP0
A0AAE1XFP1
A0AAE1XFP2
A0AAE1XFP3
A0AAE1XFP4
A0AAE1XFP6
A0AAE1XFP9
A0AAE1XFQ0
A0AAE1XFQ1
A0AAE1XFQ3
A0AAE1XFQ4
A0AAE1XFQ5
A0AAE1XFQ6
A0AAE1XFQ7
A0AAE1XFQ8
A0AAE1XFR0
A0AAE1XFR1
A0AAE1XFR3
A0AAE1XFR4
A0AAE1XFR5
A0AAE1XFR6
A0AAE1XFR7
A0AAE1XFR8
A0AAE1XFR9
A0AAE1XFS0
A0AAE1XFS1
A0AAE1XFS2
A0AAE1XFS3
A0AAE1XFS6
A0AAE1XFS7
A0AAE1XFS9
A0AAE1XFT0
A0AAE1XFT1
A0AAE1XFT2
A0AAE1XFT3
A0AAE1XFT4
A0AAE1XFT6
A0AAE1XFT8
A0AAE1XFU1
A0AAE1XFU4
A0AAE1XFU5
A0AAE1XFU6
A0AAE1XFU9
A0AAE1XFV0
A0AAE1XFV1
A0AAE1XFV2
A0AAE1XFV5
A0AAE1XFV6
A0AAE1XFV7
A0AAE1XFV8
A0AAE1XFV9
A0AAE1XFW0
A0AAE1XFW1
A0AAE1XFW3
A0AAE1XFW4
A0AAE1XFW5
A0AAE1XFW6
A0AAE1XFW7
A0AAE1XFW8
A0AAE1XFW9
A0AAE1XFX0
A0AAE1XFX2
A0AAE1XFX3
A0AAE1XFX4
A0AAE1XFX5
A0AAE1XFX6
A0AAE1XFX7
A0AAE1XFY1
A0AAE1XFY2
A0AAE1XFY3
A0AAE1XFY5
A0AAE1XFY7
A0AAE1XFY9
A0AAE1XFZ0
A0AAE1XFZ1
A0AAE1XFZ2
A0AAE1XFZ3
A0AAE1XFZ4
A0AAE1XFZ5
A0AAE1XFZ6
A0AAE1XFZ7
A0AAE1XFZ8
A0AAE1XFZ9
A0AAE1XG00
A0AAE1XG04
A0AAE1XG06
A0AAE1XG07
A0AAE1XG09
A0AAE1XG10
A0AAE1XG11
A0AAE1XG13
A0AAE1XG15
A0AAE1XG18
A0AAE1XG21
A0AAE1XG22
A0AAE1XG23
A0AAE1XG24
A0AAE1XG25
A0AAE1XG26
A0AAE1XG27
A0AAE1XG28
A0AAE1XG29
A0AAE1XG31
A0AAE1XG32
A0AAE1XG33
A0AAE1XG36
A0AAE1XG37
A0AAE1XG40
A0AAE1XG43
A0AAE1XG44
A0AAE1XG46
A0AAE1XG47
A0AAE1XG48
A0AAE1XG49
A0AAE1XG50
A0AAE1XG51
A0AAE1XG52
A0AAE1XG53
A0AAE1XG54
A0AAE1XG55
A0AAE1XG56
A0AAE1XG57
A0AAE1XG58
A0AAE1XG59
A0AAE1XG60
A0AAE1XG61
A0AAE1XG62
A0AAE1XG63
A0AAE1XG64
A0AAE1XG65
A0AAE1XG66
A0AAE1XG67
A0AAE1XG68
A0AAE1XG72
A0AAE1XG73
A0AAE1XG74
A0AAE1XG75
A0AAE1XG76
A0AAE1XG78
A0AAE1XG79
A0AAE1XG80
A0AAE1XG82
A0AAE1XG83
A0AAE1XG84
A0AAE1XG85
A0AAE1XG86
A0AAE1XG88
A0AAE1XG89
A0AAE1XG90
A0AAE1XG92
A0AAE1XG93
A0AAE1XG94
A0AAE1XG95
A0AAE1XG96
A0AAE1XG97
A0AAE1XG98
A0AAE1XGA0
A0AAE1XGA2
A0AAE1XGA3
A0AAE1XGA4
A0AAE1XGA7
A0AAE1XGA9
A0AAE1XGB0
A0AAE1XGB1
A0AAE1XGB2
A0AAE1XGB3
A0AAE1XGB4
A0AAE1XGB5
A0AAE1XGB6
A0AAE1XGB9
A0AAE1XGC1
A0AAE1XGC2
A0AAE1XGC3
A0AAE1XGC4
A0AAE1XGC7
A0AAE1XGC8
A0AAE1XGC9
A0AAE1XGD0
A0AAE1XGD1
A0AAE1XGD2
A0AAE1XGD3
A0AAE1XGD4
A0AAE1XGD5
A0AAE1XGD6
A0AAE1XGD7
A0AAE1XGD8
A0AAE1XGD9
A0AAE1XGE0
A0AAE1XGE1
A0AAE1XGE2
A0AAE1XGE3
A0AAE1XGE4
A0AAE1XGE5
A0AAE1XGE6
A0AAE1XGE7
A0AAE1XGE8
A0AAE1XGF0
A0AAE1XGF1
A0AAE1XGF2
A0AAE1XGF5
A0AAE1XGF6
A0AAE1XGF7
A0AAE1XGF8
A0AAE1XGG0
A0AAE1XGG1
A0AAE1XGG2
A0AAE1XGG3
A0AAE1XGG4
A0AAE1XGG5
A0AAE1XGG7
A0AAE1XGG8
A0AAE1XGG9
A0AAE1XGH2
A0AAE1XGH4
A0AAE1XGH6
A0AAE1XGH7
A0AAE1XGH8
A0AAE1XGH9
A0AAE1XGI0
A0AAE1XGI1
A0AAE1XGI3
A0AAE1XGI4
A0AAE1XGI5
A0AAE1XGI6
A0AAE1XGI7
A0AAE1XGI8
A0AAE1XGJ0
A0AAE1XGJ1
A0AAE1XGJ2
A0AAE1XGJ3
A0AAE1XGJ4
A0AAE1XGJ6
A0AAE1XGJ7
A0AAE1XGJ9
A0AAE1XGK3
A0AAE1XGK4
A0AAE1XGK7
A0AAE1XGK9
A0AAE1XGL1
A0AAE1XGL2
A0AAE1XGL4
A0AAE1XGL5
A0AAE1XGL6
A0AAE1XGL7
A0AAE1XGL8
A0AAE1XGL9
A0AAE1XGM0
A0AAE1XGM1
A0AAE1XGM3
A0AAE1XGM4
A0AAE1XGM5
A0AAE1XGM6
A0AAE1XGM7
A0AAE1XGM8
A0AAE1XGM9
A0AAE1XGN0
A0AAE1XGN1
A0AAE1XGN2
A0AAE1XGN3
A0AAE1XGN4
A0AAE1XGN5
A0AAE1XGN6
A0AAE1XGN7
A0AAE1XGN8
A0AAE1XGP0
A0AAE1XGP1
A0AAE1XGP2
A0AAE1XGP7
A0AAE1XGP8
A0AAE1XGP9
A0AAE1XGQ0
A0AAE1XGQ2
A0AAE1XGQ3
A0AAE1XGQ4
A0AAE1XGQ5
A0AAE1XGQ7
A0AAE1XGQ8
A0AAE1XGR1
A0AAE1XGR3
A0AAE1XGR4
A0AAE1XGR5
A0AAE1XGR6
A0AAE1XGR7
A0AAE1XGR8
A0AAE1XGR9
A0AAE1XGS0
A0AAE1XGS4
A0AAE1XGS6
A0AAE1XGS8
A0AAE1XGT0
A0AAE1XGT1
A0AAE1XGT2
A0AAE1XGT4
A0AAE1XGT5
A0AAE1XGT6
A0AAE1XGT8
A0AAE1XGT9
A0AAE1XGU1
A0AAE1XGU2
A0AAE1XGU3
A0AAE1XGU4
A0AAE1XGU7
A0AAE1XGU8
A0AAE1XGU9
A0AAE1XGV0
A0AAE1XGV1
A0AAE1XGV2
A0AAE1XGV8
A0AAE1XGV9
A0AAE1XGW0
A0AAE1XGW1
A0AAE1XGW3
A0AAE1XGW4
A0AAE1XGW5
A0AAE1XGW6
A0AAE1XGW7
A0AAE1XGW8
A0AAE1XGW9
A0AAE1XGX1
A0AAE1XGX3
A0AAE1XGX4
A0AAE1XGX5
A0AAE1XGX7
A0AAE1XGX8
A0AAE1XGX9
A0AAE1XGY1
A0AAE1XGY2
A0AAE1XGY4
A0AAE1XGY5
A0AAE1XGY7
A0AAE1XGY8
A0AAE1XGY9
A0AAE1XGZ2
A0AAE1XGZ4
A0AAE1XGZ5
A0AAE1XGZ6
A0AAE1XGZ7
A0AAE1XGZ8
A0AAE1XGZ9
A0AAE1XH01
A0AAE1XH04
A0AAE1XH07
A0AAE1XH08
A0AAE1XH09
A0AAE1XH11
A0AAE1XH12
A0AAE1XH14
A0AAE1XH15
A0AAE1XH16
A0AAE1XH17
A0AAE1XH18
A0AAE1XH19
A0AAE1XH23
A0AAE1XH24
A0AAE1XH26
A0AAE1XH29
A0AAE1XH30
A0AAE1XH31
A0AAE1XH32
A0AAE1XH33
A0AAE1XH34
A0AAE1XH35
A0AAE1XH36
A0AAE1XH37
A0AAE1XH38
A0AAE1XH39
A0AAE1XH40
A0AAE1XH42
A0AAE1XH44
A0AAE1XH45
A0AAE1XH46
A0AAE1XH47
A0AAE1XH48
A0AAE1XH49
A0AAE1XH50
A0AAE1XH51
A0AAE1XH54
A0AAE1XH55
A0AAE1XH56
A0AAE1XH57
A0AAE1XH58
A0AAE1XH59
A0AAE1XH60
A0AAE1XH61
A0AAE1XH62
A0AAE1XH63
A0AAE1XH65
A0AAE1XH66
A0AAE1XH68
A0AAE1XH69
A0AAE1XH70
A0AAE1XH71
A0AAE1XH72
A0AAE1XH73
A0AAE1XH75
A0AAE1XH76
A0AAE1XH77
A0AAE1XH78
A0AAE1XH79
A0AAE1XH80
A0AAE1XH81
A0AAE1XH83
A0AAE1XH86
A0AAE1XH87
A0AAE1XH88
A0AAE1XH89
A0AAE1XH90
A0AAE1XH91
A0AAE1XH92
A0AAE1XH93
A0AAE1XH94
A0AAE1XH95
A0AAE1XH96
A0AAE1XH97
A0AAE1XH98
A0AAE1XH99
A0AAE1XHA0
A0AAE1XHA1
A0AAE1XHA2
A0AAE1XHA3
A0AAE1XHA4
A0AAE1XHA6
A0AAE1XHA7
A0AAE1XHA8
A0AAE1XHA9
A0AAE1XHB1
A0AAE1XHB2
A0AAE1XHB3
A0AAE1XHB4
A0AAE1XHB5
A0AAE1XHB6
A0AAE1XHB7
A0AAE1XHB8
A0AAE1XHB9
A0AAE1XHC0
A0AAE1XHC1
A0AAE1XHC2
A0AAE1XHC4
A0AAE1XHC5
A0AAE1XHC6
A0AAE1XHC7
A0AAE1XHC8
A0AAE1XHC9
A0AAE1XHD0
A0AAE1XHD1
A0AAE1XHD2
A0AAE1XHD3
A0AAE1XHD4
A0AAE1XHD5
A0AAE1XHD6
A0AAE1XHD8
A0AAE1XHD9
A0AAE1XHE1
A0AAE1XHE5
A0AAE1XHE6
A0AAE1XHE7
A0AAE1XHE8
A0AAE1XHE9
A0AAE1XHF1
A0AAE1XHF2
A0AAE1XHF3
A0AAE1XHF4
A0AAE1XHF6
A0AAE1XHF7
A0AAE1XHF8
A0AAE1XHG0
A0AAE1XHG1
A0AAE1XHG2
A0AAE1XHG3
A0AAE1XHG4
A0AAE1XHG5
A0AAE1XHG6
A0AAE1XHG7
A0AAE1XHG8
A0AAE1XHG9
A0AAE1XHH0
A0AAE1XHH1
A0AAE1XHH2
A0AAE1XHH3
A0AAE1XHH4
A0AAE1XHH7
A0AAE1XHH8
A0AAE1XHH9
A0AAE1XHI0
A0AAE1XHI1
A0AAE1XHI2
A0AAE1XHI4
A0AAE1XHI6
A0AAE1XHI7
A0AAE1XHI8
A0AAE1XHI9
A0AAE1XHJ0
A0AAE1XHJ2
A0AAE1XHJ3
A0AAE1XHJ4
A0AAE1XHJ6
A0AAE1XHJ7
A0AAE1XHJ8
A0AAE1XHK0
A0AAE1XHK1
A0AAE1XHK2
A0AAE1XHK3
A0AAE1XHK4
A0AAE1XHK5
A0AAE1XHK7
A0AAE1XHK8
A0AAE1XHK9
A0AAE1XHL0
A0AAE1XHL1
A0AAE1XHL2
A0AAE1XHL3
A0AAE1XHL4
A0AAE1XHL5
A0AAE1XHL6
A0AAE1XHL8
A0AAE1XHM0
A0AAE1XHM1
A0AAE1XHM2
A0AAE1XHM3
A0AAE1XHM5
A0AAE1XHM6
A0AAE1XHM7
A0AAE1XHM9
A0AAE1XHN0
A0AAE1XHN1
A0AAE1XHN3
A0AAE1XHN4
A0AAE1XHN5
A0AAE1XHN6
A0AAE1XHN7
A0AAE1XHN9
A0AAE1XHP0
A0AAE1XHP1
A0AAE1XHP3
A0AAE1XHP4
A0AAE1XHP7
A0AAE1XHP8
A0AAE1XHQ0
A0AAE1XHQ1
A0AAE1XHQ3
A0AAE1XHQ4
A0AAE1XHQ5
A0AAE1XHQ6
A0AAE1XHQ7
A0AAE1XHQ8
A0AAE1XHQ9
A0AAE1XHR0
A0AAE1XHR1
A0AAE1XHR2
A0AAE1XHR4
A0AAE1XHR5
A0AAE1XHR6
A0AAE1XHR7
A0AAE1XHR9
A0AAE1XHS1
A0AAE1XHS2
A0AAE1XHS5
A0AAE1XHS6
A0AAE1XHS8
A0AAE1XHS9
A0AAE1XHT0
A0AAE1XHT1
A0AAE1XHT2
A0AAE1XHT4
A0AAE1XHT6
A0AAE1XHT7
A0AAE1XHU2
A0AAE1XHU4
A0AAE1XHU5
A0AAE1XHU6
A0AAE1XHU7
A0AAE1XHU8
A0AAE1XHU9
A0AAE1XHV0
A0AAE1XHV3
A0AAE1XHV4
A0AAE1XHV5
A0AAE1XHV6
A0AAE1XHV8
A0AAE1XHV9
A0AAE1XHW0
A0AAE1XHW1
A0AAE1XHW2
A0AAE1XHW3
A0AAE1XHW4
A0AAE1XHW6
A0AAE1XHW9
A0AAE1XHX1
A0AAE1XHX2
A0AAE1XHX4
A0AAE1XHX5
A0AAE1XHX6
A0AAE1XHX7
A0AAE1XHX9
A0AAE1XHY2
A0AAE1XHY3
A0AAE1XHY6
A0AAE1XHY7
A0AAE1XHY8
A0AAE1XHY9
A0AAE1XHZ0
A0AAE1XHZ2
A0AAE1XHZ3
A0AAE1XHZ4
A0AAE1XHZ5
A0AAE1XHZ6
A0AAE1XHZ8
A0AAE1XHZ9
A0AAE1XI00
A0AAE1XI01
A0AAE1XI02
A0AAE1XI03
A0AAE1XI04
A0AAE1XI05
A0AAE1XI06
A0AAE1XI09
A0AAE1XI10
A0AAE1XI11
A0AAE1XI13
A0AAE1XI14
A0AAE1XI16
A0AAE1XI17
A0AAE1XI18
A0AAE1XI19
A0AAE1XI20
A0AAE1XI21
A0AAE1XI22
A0AAE1XI23
A0AAE1XI24
A0AAE1XI26
A0AAE1XI27
A0AAE1XI28
A0AAE1XI30
A0AAE1XI31
A0AAE1XI32
A0AAE1XI33
A0AAE1XI34
A0AAE1XI36
A0AAE1XI38
A0AAE1XI39
A0AAE1XI40
A0AAE1XI42
A0AAE1XI43
A0AAE1XI44
A0AAE1XI45
A0AAE1XI46
A0AAE1XI47
A0AAE1XI48
A0AAE1XI49
A0AAE1XI50
A0AAE1XI51
A0AAE1XI52
A0AAE1XI53
A0AAE1XI54
A0AAE1XI56
A0AAE1XI57
A0AAE1XI58
A0AAE1XI59
A0AAE1XI60
A0AAE1XI61
A0AAE1XI62
A0AAE1XI63
A0AAE1XI64
A0AAE1XI65
A0AAE1XI66
A0AAE1XI67
A0AAE1XI68
A0AAE1XI69
A0AAE1XI70
A0AAE1XI71
A0AAE1XI72
A0AAE1XI73
A0AAE1XI74
A0AAE1XI75
A0AAE1XI76
A0AAE1XI77
A0AAE1XI78
A0AAE1XI79
A0AAE1XI80
A0AAE1XI81
A0AAE1XI83
A0AAE1XI84
A0AAE1XI88
A0AAE1XI89
A0AAE1XI90
A0AAE1XI92
A0AAE1XI93
A0AAE1XI94
A0AAE1XI95
A0AAE1XI96
A0AAE1XI97
A0AAE1XI98
A0AAE1XI99
A0AAE1XIA0
A0AAE1XIA1
A0AAE1XIA2
A0AAE1XIA3
A0AAE1XIA4
A0AAE1XIA6
A0AAE1XIA7
A0AAE1XIA8
A0AAE1XIA9
A0AAE1XIB0
A0AAE1XIB1
A0AAE1XIB2
A0AAE1XIB3
A0AAE1XIB4
A0AAE1XIB5
A0AAE1XIB6
A0AAE1XIB7
A0AAE1XIB8
A0AAE1XIB9
A0AAE1XIC0
A0AAE1XIC1
A0AAE1XIC2
A0AAE1XIC3
A0AAE1XIC4
A0AAE1XIC6
A0AAE1XIC7
A0AAE1XIC9
A0AAE1XID0
A0AAE1XID2
A0AAE1XID3
A0AAE1XID4
A0AAE1XID5
A0AAE1XID6
A0AAE1XID7
A0AAE1XID8
A0AAE1XID9
A0AAE1XIE0
A0AAE1XIE1
A0AAE1XIE2
A0AAE1XIE3
A0AAE1XIE4
A0AAE1XIE5
A0AAE1XIE6
A0AAE1XIE8
A0AAE1XIE9
A0AAE1XIF0
A0AAE1XIF1
A0AAE1XIF2
A0AAE1XIF4
A0AAE1XIF7
A0AAE1XIF8
A0AAE1XIF9
A0AAE1XIG0
A0AAE1XIG1
A0AAE1XIG2
A0AAE1XIG3
A0AAE1XIG4
A0AAE1XIG5
A0AAE1XIG6
A0AAE1XIG7
A0AAE1XIG8
A0AAE1XIG9
A0AAE1XIH0
A0AAE1XIH1
A0AAE1XIH4
A0AAE1XIH6
A0AAE1XIH7
A0AAE1XIH8
A0AAE1XII1
A0AAE1XII2
A0AAE1XII3
A0AAE1XII4
A0AAE1XII7
A0AAE1XII8
A0AAE1XIJ0
A0AAE1XIJ1
A0AAE1XIJ2
A0AAE1XIJ3
A0AAE1XIJ4
A0AAE1XIJ5
A0AAE1XIJ6
A0AAE1XIJ7
A0AAE1XIJ8
A0AAE1XIJ9
A0AAE1XIK0
A0AAE1XIK1
A0AAE1XIK2
A0AAE1XIK3
A0AAE1XIK4
A0AAE1XIK5
A0AAE1XIK6
A0AAE1XIK8
A0AAE1XIL0
A0AAE1XIL1
A0AAE1XIL3
A0AAE1XIL5
A0AAE1XIL6
A0AAE1XIL9
A0AAE1XIM0
A0AAE1XIM1
A0AAE1XIM2
A0AAE1XIM3
A0AAE1XIM4
A0AAE1XIM5
A0AAE1XIM7
A0AAE1XIM8
A0AAE1XIM9
A0AAE1XIN0
A0AAE1XIN2
A0AAE1XIN3
A0AAE1XIN5
A0AAE1XIN7
A0AAE1XIP2
A0AAE1XIP3
A0AAE1XIP4
A0AAE1XIP5
A0AAE1XIP7
A0AAE1XIP8
A0AAE1XIP9
A0AAE1XIQ0
A0AAE1XIQ1
A0AAE1XIQ3
A0AAE1XIQ4
A0AAE1XIQ5
A0AAE1XIQ6
A0AAE1XIQ7
A0AAE1XIQ9
A0AAE1XIR0
A0AAE1XIR1
A0AAE1XIR4
A0AAE1XIR5
A0AAE1XIR6
A0AAE1XIR7
A0AAE1XIR8
A0AAE1XIR9
A0AAE1XIS1
A0AAE1XIS2
A0AAE1XIS3
A0AAE1XIS5
A0AAE1XIS6
A0AAE1XIS7
A0AAE1XIS8
A0AAE1XIS9
A0AAE1XIT0
A0AAE1XIT2
A0AAE1XIT3
A0AAE1XIT4
A0AAE1XIT5
A0AAE1XIT6
A0AAE1XIT7
A0AAE1XIT8
A0AAE1XIT9
A0AAE1XIU0
A0AAE1XIU2
A0AAE1XIU3
A0AAE1XIU4
A0AAE1XIU5
A0AAE1XIU6
A0AAE1XIU7
A0AAE1XIU8
A0AAE1XIU9
A0AAE1XIV0
A0AAE1XIV2
A0AAE1XIV3
A0AAE1XIV6
A0AAE1XIV7
A0AAE1XIV8
A0AAE1XIV9
A0AAE1XIW0
A0AAE1XIW1
A0AAE1XIW3
A0AAE1XIW7
A0AAE1XIW9
A0AAE1XIX0
A0AAE1XIX1
A0AAE1XIX2
A0AAE1XIX3
A0AAE1XIX6
A0AAE1XIX7
A0AAE1XIX8
A0AAE1XIX9
A0AAE1XIY0
A0AAE1XIY2
A0AAE1XIY3
A0AAE1XIY5
A0AAE1XIY7
A0AAE1XIY8
A0AAE1XIZ0
A0AAE1XIZ3
A0AAE1XIZ4
A0AAE1XIZ5
A0AAE1XIZ6
A0AAE1XIZ7
A0AAE1XIZ9
A0AAE1XJ00
A0AAE1XJ01
A0AAE1XJ02
A0AAE1XJ03
A0AAE1XJ04
A0AAE1XJ05
A0AAE1XJ06
A0AAE1XJ07
A0AAE1XJ08
A0AAE1XJ09
A0AAE1XJ10
A0AAE1XJ11
A0AAE1XJ12
A0AAE1XJ13
A0AAE1XJ14
A0AAE1XJ15
A0AAE1XJ16
A0AAE1XJ18
A0AAE1XJ20
A0AAE1XJ21
A0AAE1XJ22
A0AAE1XJ23
A0AAE1XJ24
A0AAE1XJ25
A0AAE1XJ27
A0AAE1XJ28
A0AAE1XJ29
A0AAE1XJ30
A0AAE1XJ31
A0AAE1XJ32
A0AAE1XJ33
A0AAE1XJ34
A0AAE1XJ35
A0AAE1XJ37
A0AAE1XJ39
A0AAE1XJ40
A0AAE1XJ42
A0AAE1XJ43
A0AAE1XJ44
A0AAE1XJ46
A0AAE1XJ47
A0AAE1XJ50
A0AAE1XJ51
A0AAE1XJ52
A0AAE1XJ53
A0AAE1XJ55
A0AAE1XJ56
A0AAE1XJ58
A0AAE1XJ60
A0AAE1XJ62
A0AAE1XJ63
A0AAE1XJ64
A0AAE1XJ65
A0AAE1XJ66
A0AAE1XJ67
A0AAE1XJ68
A0AAE1XJ69
A0AAE1XJ71
A0AAE1XJ72
A0AAE1XJ74
A0AAE1XJ75
A0AAE1XJ76
A0AAE1XJ77
A0AAE1XJ78
A0AAE1XJ79
A0AAE1XJ80
A0AAE1XJ81
A0AAE1XJ82
A0AAE1XJ84
A0AAE1XJ85
A0AAE1XJ86
A0AAE1XJ87
A0AAE1XJ88
A0AAE1XJ89
A0AAE1XJ90
A0AAE1XJ91
A0AAE1XJ93
A0AAE1XJ94
A0AAE1XJ95
A0AAE1XJ96
A0AAE1XJ97
A0AAE1XJ98
A0AAE1XJ99
A0AAE1XJA1
A0AAE1XJA2
A0AAE1XJA6
A0AAE1XJA7
A0AAE1XJA8
A0AAE1XJA9
A0AAE1XJB0
A0AAE1XJB1
A0AAE1XJB3
A0AAE1XJB6
A0AAE1XJB7
A0AAE1XJB8
A0AAE1XJB9
A0AAE1XJC0
A0AAE1XJC1
A0AAE1XJC2
A0AAE1XJC3
A0AAE1XJC5
A0AAE1XJC6
A0AAE1XJD0
A0AAE1XJD1
A0AAE1XJD2
A0AAE1XJD3
A0AAE1XJD4
A0AAE1XJD5
A0AAE1XJD7
A0AAE1XJD8
A0AAE1XJD9
A0AAE1XJE2
A0AAE1XJE3
A0AAE1XJE4
A0AAE1XJE6
A0AAE1XJE8
A0AAE1XJE9
A0AAE1XJF0
A0AAE1XJF1
A0AAE1XJF3
A0AAE1XJF4
A0AAE1XJF5
A0AAE1XJF9
A0AAE1XJG1
A0AAE1XJG2
A0AAE1XJG3
A0AAE1XJG4
A0AAE1XJG5
A0AAE1XJG7
A0AAE1XJG8
A0AAE1XJG9
A0AAE1XJH0
A0AAE1XJH1
A0AAE1XJH2
A0AAE1XJH4
A0AAE1XJH5
A0AAE1XJH6
A0AAE1XJH7
A0AAE1XJH8
A0AAE1XJH9
A0AAE1XJI1
A0AAE1XJI2
A0AAE1XJI3
A0AAE1XJI4
A0AAE1XJI5
A0AAE1XJI6
A0AAE1XJI7
A0AAE1XJI8
A0AAE1XJI9
A0AAE1XJJ1
A0AAE1XJJ2
A0AAE1XJJ3
A0AAE1XJJ5
A0AAE1XJJ6
A0AAE1XJJ8
A0AAE1XJJ9
A0AAE1XJK1
A0AAE1XJK2
A0AAE1XJK3
A0AAE1XJK4
A0AAE1XJK5
A0AAE1XJK7
A0AAE1XJK8
A0AAE1XJK9
A0AAE1XJL0
A0AAE1XJL1
A0AAE1XJL3
A0AAE1XJL5
A0AAE1XJL6
A0AAE1XJL7
A0AAE1XJL8
A0AAE1XJL9
A0AAE1XJM0
A0AAE1XJM1
A0AAE1XJM4
A0AAE1XJM5
A0AAE1XJM6
A0AAE1XJM7
A0AAE1XJM8
A0AAE1XJM9
A0AAE1XJN0
A0AAE1XJN1
A0AAE1XJN2
A0AAE1XJN3
A0AAE1XJN4
A0AAE1XJN5
A0AAE1XJN6
A0AAE1XJN7
A0AAE1XJN8
A0AAE1XJN9
A0AAE1XJP0
A0AAE1XJP1
A0AAE1XJP2
A0AAE1XJP3
A0AAE1XJP4
A0AAE1XJP5
A0AAE1XJP7
A0AAE1XJP8
A0AAE1XJP9
A0AAE1XJQ0
A0AAE1XJQ1
A0AAE1XJQ4
A0AAE1XJQ6
A0AAE1XJQ7
A0AAE1XJQ8
A0AAE1XJQ9
A0AAE1XJR0
A0AAE1XJR2
A0AAE1XJR3
A0AAE1XJR5
A0AAE1XJR6
A0AAE1XJR9
A0AAE1XJS0
A0AAE1XJS1
A0AAE1XJS2
A0AAE1XJS3
A0AAE1XJS5
A0AAE1XJS6
A0AAE1XJS7
A0AAE1XJS8
A0AAE1XJS9
A0AAE1XJT0
A0AAE1XJT1
A0AAE1XJT3
A0AAE1XJT5
A0AAE1XJT6
A0AAE1XJT7
A0AAE1XJT8
A0AAE1XJT9
A0AAE1XJU1
A0AAE1XJU2
A0AAE1XJU3
A0AAE1XJU5
A0AAE1XJU7
A0AAE1XJU9
A0AAE1XJV0
A0AAE1XJV1
A0AAE1XJV4
A0AAE1XJV6
A0AAE1XJV7
A0AAE1XJV9
A0AAE1XJW0
A0AAE1XJW1
A0AAE1XJW2
A0AAE1XJW3
A0AAE1XJW6
A0AAE1XJW7
A0AAE1XJW9
A0AAE1XJX0
A0AAE1XJX2
A0AAE1XJX3
A0AAE1XJX4
A0AAE1XJX5
A0AAE1XJX6
A0AAE1XJX7
A0AAE1XJX8
A0AAE1XJY0
A0AAE1XJY2
A0AAE1XJY3
A0AAE1XJY4
A0AAE1XJY5
A0AAE1XJY8
A0AAE1XJY9
A0AAE1XJZ0
A0AAE1XJZ1
A0AAE1XJZ3
A0AAE1XJZ4
A0AAE1XJZ5
A0AAE1XJZ6
A0AAE1XJZ7
A0AAE1XJZ8
A0AAE1XJZ9
A0AAE1XK00
A0AAE1XK02
A0AAE1XK03
A0AAE1XK04
A0AAE1XK05
A0AAE1XK06
A0AAE1XK07
A0AAE1XK08
A0AAE1XK09
A0AAE1XK11
A0AAE1XK12
A0AAE1XK13
A0AAE1XK14
A0AAE1XK15
A0AAE1XK17
A0AAE1XK18
A0AAE1XK22
A0AAE1XK23
A0AAE1XK24
A0AAE1XK26
A0AAE1XK28
A0AAE1XK29
A0AAE1XK30
A0AAE1XK32
A0AAE1XK34
A0AAE1XK35
A0AAE1XK37
A0AAE1XK38
A0AAE1XK40
A0AAE1XK41
A0AAE1XK42
A0AAE1XK43
A0AAE1XK45
A0AAE1XK48
A0AAE1XK50
A0AAE1XK52
A0AAE1XK53
A0AAE1XK54
A0AAE1XK55
A0AAE1XK56
A0AAE1XK57
A0AAE1XK59
A0AAE1XK60
A0AAE1XK63
A0AAE1XK64
A0AAE1XK67
A0AAE1XK68
A0AAE1XK69
A0AAE1XK70
A0AAE1XK71
A0AAE1XK72
A0AAE1XK77
A0AAE1XK79
A0AAE1XK81
A0AAE1XK82
A0AAE1XK85
A0AAE1XK87
A0AAE1XK89
A0AAE1XK90
A0AAE1XK91
A0AAE1XK92
A0AAE1XK93
A0AAE1XK94
A0AAE1XK95
A0AAE1XK96
A0AAE1XK97
A0AAE1XK98
A0AAE1XKA0
A0AAE1XKA1
A0AAE1XKA2
A0AAE1XKA4
A0AAE1XKA6
A0AAE1XKA7
A0AAE1XKA8
A0AAE1XKA9
A0AAE1XKB0
A0AAE1XKB1
A0AAE1XKB3
A0AAE1XKB4
A0AAE1XKB5
A0AAE1XKB6
A0AAE1XKB7
A0AAE1XKB8
A0AAE1XKB9
A0AAE1XKC0
A0AAE1XKC2
A0AAE1XKC3
A0AAE1XKC4
A0AAE1XKC6
A0AAE1XKC7
A0AAE1XKC8
A0AAE1XKD1
A0AAE1XKD2
A0AAE1XKD5
A0AAE1XKD7
A0AAE1XKD8
A0AAE1XKE0
A0AAE1XKE2
A0AAE1XKE3
A0AAE1XKE4
A0AAE1XKE6
A0AAE1XKE8
A0AAE1XKE9
A0AAE1XKF0
A0AAE1XKF2
A0AAE1XKF3
A0AAE1XKF4
A0AAE1XKF5
A0AAE1XKF6
A0AAE1XKF7
A0AAE1XKF8
A0AAE1XKF9
A0AAE1XKG0
A0AAE1XKG2
A0AAE1XKG3
A0AAE1XKG6
A0AAE1XKG7
A0AAE1XKG8
A0AAE1XKH0
A0AAE1XKH1
A0AAE1XKH3
A0AAE1XKH4
A0AAE1XKH5
A0AAE1XKH7
A0AAE1XKH8
A0AAE1XKH9
A0AAE1XKI0
A0AAE1XKI1
A0AAE1XKI2
A0AAE1XKI3
A0AAE1XKI4
A0AAE1XKI5
A0AAE1XKI7
A0AAE1XKI8
A0AAE1XKI9
A0AAE1XKJ0
A0AAE1XKJ2
A0AAE1XKJ5
A0AAE1XKJ7
A0AAE1XKJ8
A0AAE1XKJ9
A0AAE1XKK0
A0AAE1XKK2
A0AAE1XKK3
A0AAE1XKK4
A0AAE1XKK6
A0AAE1XKK7
A0AAE1XKL0
A0AAE1XKL1
A0AAE1XKL2
A0AAE1XKL3
A0AAE1XKL4
A0AAE1XKL5
A0AAE1XKL6
A0AAE1XKL7
A0AAE1XKL8
A0AAE1XKL9
A0AAE1XKM0
A0AAE1XKM1
A0AAE1XKM2
A0AAE1XKM3
A0AAE1XKM4
A0AAE1XKM5
A0AAE1XKM6
A0AAE1XKM9
A0AAE1XKN0
A0AAE1XKN1
A0AAE1XKN4
A0AAE1XKN7
A0AAE1XKN8
A0AAE1XKN9
A0AAE1XKP0
A0AAE1XKP1
A0AAE1XKP2
A0AAE1XKP3
A0AAE1XKP4
A0AAE1XKP5
A0AAE1XKP6
A0AAE1XKP7
A0AAE1XKP8
A0AAE1XKP9
A0AAE1XKQ0
A0AAE1XKQ1
A0AAE1XKQ2
A0AAE1XKQ3
A0AAE1XKQ4
A0AAE1XKQ5
A0AAE1XKQ7
A0AAE1XKQ8
A0AAE1XKQ9
A0AAE1XKR0
A0AAE1XKR1
A0AAE1XKR2
A0AAE1XKR3
A0AAE1XKR6
A0AAE1XKR8
A0AAE1XKR9
A0AAE1XKS0
A0AAE1XKS1
A0AAE1XKS2
A0AAE1XKS3
A0AAE1XKS4
A0AAE1XKS5
A0AAE1XKS6
A0AAE1XKS7
A0AAE1XKS9
A0AAE1XKT0
A0AAE1XKT2
A0AAE1XKT5
A0AAE1XKT6
A0AAE1XKT7
A0AAE1XKT8
A0AAE1XKU2
A0AAE1XKU3
A0AAE1XKU4
A0AAE1XKU5
A0AAE1XKU6
A0AAE1XKU8
A0AAE1XKU9
A0AAE1XKV0
A0AAE1XKV1
A0AAE1XKV2
A0AAE1XKV5
A0AAE1XKV6
A0AAE1XKV8
A0AAE1XKV9
A0AAE1XKW1
A0AAE1XKW2
A0AAE1XKW4
A0AAE1XKW8
A0AAE1XKX0
A0AAE1XKX1
A0AAE1XKX3
A0AAE1XKX4
A0AAE1XKX5
A0AAE1XKX6
A0AAE1XKX9
A0AAE1XKY0
A0AAE1XKY1
A0AAE1XKY2
A0AAE1XKY5
A0AAE1XKY6
A0AAE1XKY7
A0AAE1XKY8
A0AAE1XKY9
A0AAE1XKZ0
A0AAE1XKZ1
A0AAE1XKZ2
A0AAE1XKZ5
A0AAE1XKZ6
A0AAE1XKZ7
A0AAE1XKZ8
A0AAE1XL00
A0AAE1XL01
A0AAE1XL02
A0AAE1XL03
A0AAE1XL06
A0AAE1XL07
A0AAE1XL08
A0AAE1XL09
A0AAE1XL10
A0AAE1XL11
A0AAE1XL12
A0AAE1XL13
A0AAE1XL15
A0AAE1XL16
A0AAE1XL17
A0AAE1XL18
A0AAE1XL19
A0AAE1XL20
A0AAE1XL21
A0AAE1XL22
A0AAE1XL23
A0AAE1XL26
A0AAE1XL27
A0AAE1XL28
A0AAE1XL29
A0AAE1XL30
A0AAE1XL31
A0AAE1XL32
A0AAE1XL33
A0AAE1XL34
A0AAE1XL35
A0AAE1XL36
A0AAE1XL37
A0AAE1XL38
A0AAE1XL39
A0AAE1XL40
A0AAE1XL41
A0AAE1XL42
A0AAE1XL43
A0AAE1XL44
A0AAE1XL45
A0AAE1XL47
A0AAE1XL48
A0AAE1XL49
A0AAE1XL50
A0AAE1XL51
A0AAE1XL52
A0AAE1XL53
A0AAE1XL54
A0AAE1XL56
A0AAE1XL57
A0AAE1XL58
A0AAE1XL62
A0AAE1XL63
A0AAE1XL66
A0AAE1XL67
A0AAE1XL68
A0AAE1XL71
A0AAE1XL72
A0AAE1XL73
A0AAE1XL76
A0AAE1XL77
A0AAE1XL78
A0AAE1XL80
A0AAE1XL82
A0AAE1XL83
A0AAE1XL84
A0AAE1XL85
A0AAE1XL87
A0AAE1XL88
A0AAE1XL91
A0AAE1XL92
A0AAE1XL94
A0AAE1XL96
A0AAE1XL97
A0AAE1XL99
A0AAE1XLA0
A0AAE1XLA2
A0AAE1XLA3
A0AAE1XLA6
A0AAE1XLA7
A0AAE1XLA8
A0AAE1XLA9
A0AAE1XLB0
A0AAE1XLB1
A0AAE1XLB3
A0AAE1XLB4
A0AAE1XLB6
A0AAE1XLB7
A0AAE1XLB8
A0AAE1XLB9
A0AAE1XLC0
A0AAE1XLC4
A0AAE1XLC5
A0AAE1XLC6
A0AAE1XLC7
A0AAE1XLC9
A0AAE1XLD0
A0AAE1XLD3
A0AAE1XLD4
A0AAE1XLD5
A0AAE1XLD7
A0AAE1XLD8
A0AAE1XLD9
A0AAE1XLE0
A0AAE1XLE1
A0AAE1XLE2
A0AAE1XLE3
A0AAE1XLE4
A0AAE1XLE5
A0AAE1XLE6
A0AAE1XLE9
A0AAE1XLF1
A0AAE1XLF2
A0AAE1XLF3
A0AAE1XLF4
A0AAE1XLF6
A0AAE1XLF7
A0AAE1XLF8
A0AAE1XLF9
A0AAE1XLG0
A0AAE1XLG2
A0AAE1XLG3
A0AAE1XLG4
A0AAE1XLG5
A0AAE1XLG7
A0AAE1XLG8
A0AAE1XLG9
A0AAE1XLH0
A0AAE1XLH2
A0AAE1XLH3
A0AAE1XLH4
A0AAE1XLH6
A0AAE1XLH9
A0AAE1XLI0
A0AAE1XLI1
A0AAE1XLI2
A0AAE1XLI4
A0AAE1XLI5
A0AAE1XLI6
A0AAE1XLI7
A0AAE1XLI8
A0AAE1XLI9
A0AAE1XLJ0
A0AAE1XLJ1
A0AAE1XLJ2
A0AAE1XLJ3
A0AAE1XLJ4
A0AAE1XLJ5
A0AAE1XLJ6
A0AAE1XLJ7
A0AAE1XLJ8
A0AAE1XLJ9
A0AAE1XLK0
A0AAE1XLK1
A0AAE1XLK3
A0AAE1XLK4
A0AAE1XLK5
A0AAE1XLK7
A0AAE1XLK9
A0AAE1XLL0
A0AAE1XLL1
A0AAE1XLL2
A0AAE1XLL4
A0AAE1XLL5
A0AAE1XLL6
A0AAE1XLL7
A0AAE1XLL8
A0AAE1XLL9
A0AAE1XLM1
A0AAE1XLM2
A0AAE1XLM7
A0AAE1XLM9
A0AAE1XLN0
A0AAE1XLN1
A0AAE1XLN2
A0AAE1XLN3
A0AAE1XLN4
A0AAE1XLN6
A0AAE1XLN7
A0AAE1XLN8
A0AAE1XLN9
A0AAE1XLP0
A0AAE1XLP1
A0AAE1XLP3
A0AAE1XLP4
A0AAE1XLP5
A0AAE1XLP6
A0AAE1XLP8
A0AAE1XLQ0
A0AAE1XLQ1
A0AAE1XLQ2
A0AAE1XLQ3
A0AAE1XLQ4
A0AAE1XLQ5
A0AAE1XLQ6
A0AAE1XLQ7
A0AAE1XLQ8
A0AAE1XLR0
A0AAE1XLR2
A0AAE1XLR3
A0AAE1XLR5
A0AAE1XLR9
A0AAE1XLS1
A0AAE1XLS2
A0AAE1XLS3
A0AAE1XLS5
A0AAE1XLS6
A0AAE1XLS7
A0AAE1XLS8
A0AAE1XLS9
A0AAE1XLT0
A0AAE1XLT1
A0AAE1XLT6
A0AAE1XLT9
A0AAE1XLU0
A0AAE1XLU2
A0AAE1XLU3
A0AAE1XLU4
A0AAE1XLU5
A0AAE1XLU6
A0AAE1XLU8
A0AAE1XLU9
A0AAE1XLV0
A0AAE1XLV1
A0AAE1XLV2
A0AAE1XLV3
A0AAE1XLV4
A0AAE1XLV5
A0AAE1XLV7
A0AAE1XLV8
A0AAE1XLV9
A0AAE1XLW0
A0AAE1XLW1
A0AAE1XLW2
A0AAE1XLW3
A0AAE1XLW4
A0AAE1XLW5
A0AAE1XLW6
A0AAE1XLW7
A0AAE1XLW8
A0AAE1XLW9
A0AAE1XLX0
A0AAE1XLX1
A0AAE1XLX3
A0AAE1XLX4
A0AAE1XLX6
A0AAE1XLX8
A0AAE1XLX9
A0AAE1XLY1
A0AAE1XLY2
A0AAE1XLY3
A0AAE1XLY4
A0AAE1XLY5
A0AAE1XLY6
A0AAE1XLY9
A0AAE1XLZ1
A0AAE1XLZ2
A0AAE1XLZ3
A0AAE1XLZ4
A0AAE1XLZ5
A0AAE1XLZ6
A0AAE1XLZ7
A0AAE1XLZ8
A0AAE1XM00
A0AAE1XM03
A0AAE1XM04
A0AAE1XM06
A0AAE1XM07
A0AAE1XM08
A0AAE1XM09
A0AAE1XM10
A0AAE1XM11
A0AAE1XM13
A0AAE1XM14
A0AAE1XM15
A0AAE1XM17
A0AAE1XM18
A0AAE1XM19
A0AAE1XM21
A0AAE1XM22
A0AAE1XM24
A0AAE1XM25
A0AAE1XM28
A0AAE1XM29
A0AAE1XM30
A0AAE1XM31
A0AAE1XM32
A0AAE1XM34
A0AAE1XM37
A0AAE1XM40
A0AAE1XM41
A0AAE1XM42
A0AAE1XM43
A0AAE1XM44
A0AAE1XM45
A0AAE1XM46
A0AAE1XM47
A0AAE1XM49
A0AAE1XM50
A0AAE1XM51
A0AAE1XM52
A0AAE1XM53
A0AAE1XM54
A0AAE1XM55
A0AAE1XM58
A0AAE1XM59
A0AAE1XM60
A0AAE1XM61
A0AAE1XM64
A0AAE1XM66
A0AAE1XM67
A0AAE1XM68
A0AAE1XM69
A0AAE1XM70
A0AAE1XM71
A0AAE1XM72
A0AAE1XM73
A0AAE1XM75
A0AAE1XM76
A0AAE1XM77
A0AAE1XM78
A0AAE1XM79
A0AAE1XM82
A0AAE1XM85
A0AAE1XM86
A0AAE1XM87
A0AAE1XM88
A0AAE1XM89
A0AAE1XM91
A0AAE1XM92
A0AAE1XM94
A0AAE1XM95
A0AAE1XM96
A0AAE1XM98
A0AAE1XMA2
A0AAE1XMA3
A0AAE1XMA4
A0AAE1XMA5
A0AAE1XMA6
A0AAE1XMA8
A0AAE1XMA9
A0AAE1XMB0
A0AAE1XMB1
A0AAE1XMB2
A0AAE1XMB3
A0AAE1XMB4
A0AAE1XMB5
A0AAE1XMB6
A0AAE1XMB7
A0AAE1XMB8
A0AAE1XMB9
A0AAE1XMC0
A0AAE1XMC1
A0AAE1XMC2
A0AAE1XMC3
A0AAE1XMC4
A0AAE1XMC5
A0AAE1XMC6
A0AAE1XMC8
A0AAE1XMD0
A0AAE1XMD1
A0AAE1XMD2
A0AAE1XMD3
A0AAE1XMD4
A0AAE1XMD5
A0AAE1XMD7
A0AAE1XMD8
A0AAE1XMD9
A0AAE1XME2
A0AAE1XME3
A0AAE1XME4
A0AAE1XME5
A0AAE1XME6
A0AAE1XME7
A0AAE1XME8
A0AAE1XMF0
A0AAE1XMF8
A0AAE1XMG1
A0AAE1XMG2
A0AAE1XMG3
A0AAE1XMG4
A0AAE1XMG5
A0AAE1XMG6
A0AAE1XMG7
A0AAE1XMG8
A0AAE1XMG9
A0AAE1XMH0
A0AAE1XMH1
A0AAE1XMH2
A0AAE1XMH3
A0AAE1XMH7
A0AAE1XMH8
A0AAE1XMI0
A0AAE1XMI1
A0AAE1XMI2
A0AAE1XMI4
A0AAE1XMI5
A0AAE1XMI6
A0AAE1XMI7
A0AAE1XMI9
A0AAE1XMJ0
A0AAE1XMJ1
A0AAE1XMJ2
A0AAE1XMJ3
A0AAE1XMJ5
A0AAE1XMJ6
A0AAE1XMJ7
A0AAE1XMJ8
A0AAE1XMJ9
A0AAE1XMK0
A0AAE1XMK1
A0AAE1XMK2
A0AAE1XMK3
A0AAE1XMK4
A0AAE1XMK5
A0AAE1XMK9
A0AAE1XML0
A0AAE1XML2
A0AAE1XML3
A0AAE1XML4
A0AAE1XML5
A0AAE1XML6
A0AAE1XML7
A0AAE1XML8
A0AAE1XML9
A0AAE1XMM0
A0AAE1XMM2
A0AAE1XMM4
A0AAE1XMM5
A0AAE1XMM6
A0AAE1XMM8
A0AAE1XMM9
A0AAE1XMN0
A0AAE1XMN1
A0AAE1XMN2
A0AAE1XMN3
A0AAE1XMN5
A0AAE1XMN6
A0AAE1XMN7
A0AAE1XMN8
A0AAE1XMN9
A0AAE1XMP2
A0AAE1XMP3
A0AAE1XMP4
A0AAE1XMP6
A0AAE1XMP7
A0AAE1XMP8
A0AAE1XMP9
A0AAE1XMQ0
A0AAE1XMQ1
A0AAE1XMQ2
A0AAE1XMQ3
A0AAE1XMQ4
A0AAE1XMQ6
A0AAE1XMQ7
A0AAE1XMQ8
A0AAE1XMQ9
A0AAE1XMR0
A0AAE1XMR1
A0AAE1XMR2
A0AAE1XMR3
A0AAE1XMR4
A0AAE1XMR6
A0AAE1XMR7
A0AAE1XMR8
A0AAE1XMR9
A0AAE1XMS0
A0AAE1XMS1
A0AAE1XMS2
A0AAE1XMS3
A0AAE1XMS4
A0AAE1XMS5
A0AAE1XMS6
A0AAE1XMS7
A0AAE1XMS8
A0AAE1XMS9
A0AAE1XMT1
A0AAE1XMT3
A0AAE1XMT4
A0AAE1XMT5
A0AAE1XMT6
A0AAE1XMT8
A0AAE1XMT9
A0AAE1XMU0
A0AAE1XMU1
A0AAE1XMU2
A0AAE1XMU3
A0AAE1XMU4
A0AAE1XMU5
A0AAE1XMU6
A0AAE1XMU8
A0AAE1XMU9
A0AAE1XMV0
A0AAE1XMV1
A0AAE1XMV2
A0AAE1XMV3
A0AAE1XMV4
A0AAE1XMV6
A0AAE1XMV7
A0AAE1XMV8
A0AAE1XMV9
A0AAE1XMW1
A0AAE1XMW3
A0AAE1XMW4
A0AAE1XMW5
A0AAE1XMW6
A0AAE1XMW7
A0AAE1XMW9
A0AAE1XMX1
A0AAE1XMX2
A0AAE1XMX3
A0AAE1XMX4
A0AAE1XMX5
A0AAE1XMX6
A0AAE1XMX7
A0AAE1XMX8
A0AAE1XMY1
A0AAE1XMY2
A0AAE1XMY3
A0AAE1XMY5
A0AAE1XMY6
A0AAE1XMY8
A0AAE1XMZ0
A0AAE1XMZ1
A0AAE1XMZ3
A0AAE1XMZ4
A0AAE1XMZ5
A0AAE1XMZ6
A0AAE1XMZ7
A0AAE1XMZ9
A0AAE1XN00
A0AAE1XN01
A0AAE1XN03
A0AAE1XN04
A0AAE1XN05
A0AAE1XN08
A0AAE1XN09
A0AAE1XN11
A0AAE1XN12
A0AAE1XN13
A0AAE1XN15
A0AAE1XN16
A0AAE1XN17
A0AAE1XN18
A0AAE1XN19
A0AAE1XN20
A0AAE1XN21
A0AAE1XN22
A0AAE1XN23
A0AAE1XN25
A0AAE1XN26
A0AAE1XN28
A0AAE1XN30
A0AAE1XN31
A0AAE1XN33
A0AAE1XN36
A0AAE1XN37
A0AAE1XN38
A0AAE1XN39
A0AAE1XN41
A0AAE1XN44
A0AAE1XN46
A0AAE1XN47
A0AAE1XN49
A0AAE1XN50
A0AAE1XN51
A0AAE1XN52
A0AAE1XN53
A0AAE1XN55
A0AAE1XN56
A0AAE1XN57
A0AAE1XN59
A0AAE1XN60
A0AAE1XN63
A0AAE1XN64
A0AAE1XN65
A0AAE1XN66
A0AAE1XN67
A0AAE1XN68
A0AAE1XN69
A0AAE1XN70
A0AAE1XN71
A0AAE1XN73
A0AAE1XN74
A0AAE1XN75
A0AAE1XN76
A0AAE1XN78
A0AAE1XN79
A0AAE1XN80
A0AAE1XN81
A0AAE1XN82
A0AAE1XN83
A0AAE1XN84
A0AAE1XN85
A0AAE1XN86
A0AAE1XN87
A0AAE1XN88
A0AAE1XN90
A0AAE1XN93
A0AAE1XN95
A0AAE1XN97
A0AAE1XNA0
A0AAE1XNA1
A0AAE1XNA3
A0AAE1XNA5
A0AAE1XNA6
A0AAE1XNA7
A0AAE1XNA8
A0AAE1XNA9
A0AAE1XNB0
A0AAE1XNB2
A0AAE1XNB3
A0AAE1XNB4
A0AAE1XNB5
A0AAE1XNB6
A0AAE1XNB7
A0AAE1XNB8
A0AAE1XNB9
A0AAE1XNC1
A0AAE1XNC2
A0AAE1XNC3
A0AAE1XNC4
A0AAE1XNC5
A0AAE1XNC7
A0AAE1XNC8
A0AAE1XNC9
A0AAE1XND0
A0AAE1XND1
A0AAE1XND2
A0AAE1XND3
A0AAE1XND4
A0AAE1XND5
A0AAE1XND7
A0AAE1XND8
A0AAE1XNE1
A0AAE1XNE2
A0AAE1XNE3
A0AAE1XNE4
A0AAE1XNE5
A0AAE1XNE6
A0AAE1XNE8
A0AAE1XNE9
A0AAE1XNF0
A0AAE1XNF2
A0AAE1XNF3
A0AAE1XNF5
A0AAE1XNF6
A0AAE1XNF7
A0AAE1XNF8
A0AAE1XNF9
A0AAE1XNG0
A0AAE1XNG1
A0AAE1XNG3
A0AAE1XNG4
A0AAE1XNG5
A0AAE1XNG6
A0AAE1XNG7
A0AAE1XNG9
A0AAE1XNH0
A0AAE1XNH3
A0AAE1XNH4
A0AAE1XNH5
A0AAE1XNH6
A0AAE1XNH8
A0AAE1XNH9
A0AAE1XNI0
A0AAE1XNI1
A0AAE1XNI2
A0AAE1XNI3
A0AAE1XNI5
A0AAE1XNI6
A0AAE1XNI7
A0AAE1XNI8
A0AAE1XNI9
A0AAE1XNJ0
A0AAE1XNJ1
A0AAE1XNJ2
A0AAE1XNJ3
A0AAE1XNJ4
A0AAE1XNJ5
A0AAE1XNJ6
A0AAE1XNJ7
A0AAE1XNJ8
A0AAE1XNK2
A0AAE1XNK3
A0AAE1XNK4
A0AAE1XNK7
A0AAE1XNK8
A0AAE1XNK9
A0AAE1XNL0
A0AAE1XNL1
A0AAE1XNL2
A0AAE1XNL3
A0AAE1XNL4
A0AAE1XNL5
A0AAE1XNL6
A0AAE1XNL7
A0AAE1XNL9
A0AAE1XNM0
A0AAE1XNM1
A0AAE1XNM2
A0AAE1XNM3
A0AAE1XNM4
A0AAE1XNM6
A0AAE1XNM8
A0AAE1XNM9
A0AAE1XNN0
A0AAE1XNN1
A0AAE1XNN2
A0AAE1XNN4
A0AAE1XNN5
A0AAE1XNN6
A0AAE1XNN7
A0AAE1XNN8
A0AAE1XNN9
A0AAE1XNP0
A0AAE1XNP1
A0AAE1XNP2
A0AAE1XNP3
A0AAE1XNP4
A0AAE1XNP5
A0AAE1XNP6
A0AAE1XNP7
A0AAE1XNP8
A0AAE1XNP9
A0AAE1XNQ0
A0AAE1XNQ1
A0AAE1XNQ2
A0AAE1XNQ3
A0AAE1XNQ4
A0AAE1XNQ5
A0AAE1XNQ6
A0AAE1XNQ8
A0AAE1XNR0
A0AAE1XNR1
A0AAE1XNR2
A0AAE1XNR3
A0AAE1XNR4
A0AAE1XNR5
A0AAE1XNR6
A0AAE1XNR7
A0AAE1XNR9
A0AAE1XNS1
A0AAE1XNS5
A0AAE1XNS7
A0AAE1XNS8
A0AAE1XNS9
A0AAE1XNT0
A0AAE1XNT1
A0AAE1XNT2
A0AAE1XNT3
A0AAE1XNT4
A0AAE1XNT5
A0AAE1XNT6
A0AAE1XNT7
A0AAE1XNT9
A0AAE1XNU0
A0AAE1XNU1
A0AAE1XNU4
A0AAE1XNU5
A0AAE1XNU6
A0AAE1XNU9
A0AAE1XNV0
A0AAE1XNV1
A0AAE1XNV2
A0AAE1XNV3
A0AAE1XNV4
A0AAE1XNV6
A0AAE1XNV8
A0AAE1XNW0
A0AAE1XNW2
A0AAE1XNW3
A0AAE1XNW4
A0AAE1XNW5
A0AAE1XNW6
A0AAE1XNW7
A0AAE1XNW9
A0AAE1XNX0
A0AAE1XNX2
A0AAE1XNX3
A0AAE1XNX5
A0AAE1XNX6
A0AAE1XNX7
A0AAE1XNX8
A0AAE1XNY0
A0AAE1XNY1
A0AAE1XNY2
A0AAE1XNY4
A0AAE1XNY7
A0AAE1XNY8
A0AAE1XNY9
A0AAE1XNZ1
A0AAE1XNZ2
A0AAE1XNZ4
A0AAE1XNZ5
A0AAE1XNZ6
A0AAE1XNZ7
A0AAE1XNZ9
A0AAE1XP00
A0AAE1XP01
A0AAE1XP02
A0AAE1XP03
A0AAE1XP04
A0AAE1XP05
A0AAE1XP06
A0AAE1XP07
A0AAE1XP08
A0AAE1XP09
A0AAE1XP10
A0AAE1XP11
A0AAE1XP13
A0AAE1XP14
A0AAE1XP15
A0AAE1XP16
A0AAE1XP17
A0AAE1XP18
A0AAE1XP19
A0AAE1XP20
A0AAE1XP21
A0AAE1XP23
A0AAE1XP24
A0AAE1XP25
A0AAE1XP26
A0AAE1XP28
A0AAE1XP29
A0AAE1XP30
A0AAE1XP31
A0AAE1XP32
A0AAE1XP33
A0AAE1XP34
A0AAE1XP35
A0AAE1XP36
A0AAE1XP37
A0AAE1XP38
A0AAE1XP40
A0AAE1XP41
A0AAE1XP42
A0AAE1XP44
A0AAE1XP46
A0AAE1XP47
A0AAE1XP48
A0AAE1XP49
A0AAE1XP50
A0AAE1XP51
A0AAE1XP54
A0AAE1XP55
A0AAE1XP56
A0AAE1XP57
A0AAE1XP58
A0AAE1XP59
A0AAE1XP61
A0AAE1XP62
A0AAE1XP63
A0AAE1XP64
A0AAE1XP66
A0AAE1XP67
A0AAE1XP70
A0AAE1XP71
A0AAE1XP72
A0AAE1XP73
A0AAE1XP75
A0AAE1XP76
A0AAE1XP77
A0AAE1XP78
A0AAE1XP79
A0AAE1XP80
A0AAE1XP81
A0AAE1XP83
A0AAE1XP84
A0AAE1XP85
A0AAE1XP86
A0AAE1XP87
A0AAE1XP88
A0AAE1XP89
A0AAE1XP91
A0AAE1XP92
A0AAE1XP94
A0AAE1XP95
A0AAE1XP96
A0AAE1XP97
A0AAE1XP98
A0AAE1XP99
A0AAE1XPA0
A0AAE1XPA1
A0AAE1XPA2
A0AAE1XPA3
A0AAE1XPA4
A0AAE1XPA5
A0AAE1XPA6
A0AAE1XPA9
A0AAE1XPB1
A0AAE1XPB2
A0AAE1XPB3
A0AAE1XPB4
A0AAE1XPB5
A0AAE1XPB6
A0AAE1XPB7
A0AAE1XPB8
A0AAE1XPB9
A0AAE1XPC0
A0AAE1XPC1
A0AAE1XPC2
A0AAE1XPC3
A0AAE1XPC5
A0AAE1XPC6
A0AAE1XPC7
A0AAE1XPC8
A0AAE1XPC9
A0AAE1XPD0
A0AAE1XPD1
A0AAE1XPD2
A0AAE1XPD3
A0AAE1XPD4
A0AAE1XPD6
A0AAE1XPD7
A0AAE1XPD8
A0AAE1XPD9
A0AAE1XPE1
A0AAE1XPE2
A0AAE1XPE3
A0AAE1XPE4
A0AAE1XPE5
A0AAE1XPE6
A0AAE1XPE7
A0AAE1XPE8
A0AAE1XPE9
A0AAE1XPF2
A0AAE1XPF3
A0AAE1XPF4
A0AAE1XPF5
A0AAE1XPF6
A0AAE1XPF7
A0AAE1XPF8
A0AAE1XPF9
A0AAE1XPG0
A0AAE1XPG1
A0AAE1XPG2
A0AAE1XPG4
A0AAE1XPG5
A0AAE1XPG6
A0AAE1XPG7
A0AAE1XPG8
A0AAE1XPH0
A0AAE1XPH1
A0AAE1XPH2
A0AAE1XPH3
A0AAE1XPH4
A0AAE1XPH5
A0AAE1XPH6
A0AAE1XPH8
A0AAE1XPH9
A0AAE1XPI0
A0AAE1XPI1
A0AAE1XPI2
A0AAE1XPI3
A0AAE1XPI5
A0AAE1XPI8
A0AAE1XPI9
A0AAE1XPJ1
A0AAE1XPJ2
A0AAE1XPJ3
A0AAE1XPJ4
A0AAE1XPJ6
A0AAE1XPJ7
A0AAE1XPJ8
A0AAE1XPJ9
A0AAE1XPK0
A0AAE1XPK2
A0AAE1XPK4
A0AAE1XPK5
A0AAE1XPK6
A0AAE1XPK7
A0AAE1XPK8
A0AAE1XPL0
A0AAE1XPL1
A0AAE1XPL2
A0AAE1XPL3
A0AAE1XPL4
A0AAE1XPL5
A0AAE1XPL6
A0AAE1XPL8
A0AAE1XPM0
A0AAE1XPM2
A0AAE1XPM3
A0AAE1XPM4
A0AAE1XPM5
A0AAE1XPM6
A0AAE1XPM7
A0AAE1XPM9
A0AAE1XPN0
A0AAE1XPN1
A0AAE1XPN2
A0AAE1XPN4
A0AAE1XPN5
A0AAE1XPN6
A0AAE1XPN7
A0AAE1XPP0
A0AAE1XPP1
A0AAE1XPP2
A0AAE1XPP3
A0AAE1XPP4
A0AAE1XPP5
A0AAE1XPP7
A0AAE1XPP8
A0AAE1XPP9
A0AAE1XPQ0
A0AAE1XPQ1
A0AAE1XPQ2
A0AAE1XPQ4
A0AAE1XPQ5
A0AAE1XPQ6
A0AAE1XPQ7
A0AAE1XPQ9
A0AAE1XPR0
A0AAE1XPR2
A0AAE1XPR3
A0AAE1XPR4
A0AAE1XPR5
A0AAE1XPR8
A0AAE1XPR9
A0AAE1XPS0
A0AAE1XPS1
A0AAE1XPS2
A0AAE1XPS4
A0AAE1XPS5
A0AAE1XPS7
A0AAE1XPS9
A0AAE1XPT0
A0AAE1XPT1
A0AAE1XPT2
A0AAE1XPT3
A0AAE1XPT4
A0AAE1XPT5
A0AAE1XPT6
A0AAE1XPT7
A0AAE1XPT9
A0AAE1XPU2
A0AAE1XPU4
A0AAE1XPU8
A0AAE1XPV0
A0AAE1XPV2
A0AAE1XPV3
A0AAE1XPV4
A0AAE1XPV5
A0AAE1XPV6
A0AAE1XPV8
A0AAE1XPW0
A0AAE1XPW2
A0AAE1XPW3
A0AAE1XPW4
A0AAE1XPW7
A0AAE1XPW8
A0AAE1XPW9
A0AAE1XPX0
A0AAE1XPX1
A0AAE1XPX2
A0AAE1XPX3
A0AAE1XPX4
A0AAE1XPX5
A0AAE1XPX6
A0AAE1XPX7
A0AAE1XPX8
A0AAE1XPX9
A0AAE1XPY0
A0AAE1XPY2
A0AAE1XPY3
A0AAE1XPY4
A0AAE1XPY5
A0AAE1XPY6
A0AAE1XPY7
A0AAE1XPY9
A0AAE1XPZ0
A0AAE1XPZ3
A0AAE1XPZ4
A0AAE1XPZ5
A0AAE1XPZ6
A0AAE1XPZ7
A0AAE1XPZ8
A0AAE1XQ01
A0AAE1XQ02
A0AAE1XQ03
A0AAE1XQ04
A0AAE1XQ05
A0AAE1XQ06
A0AAE1XQ07
A0AAE1XQ08
A0AAE1XQ10
A0AAE1XQ11
A0AAE1XQ12
A0AAE1XQ14
A0AAE1XQ15
A0AAE1XQ16
A0AAE1XQ17
A0AAE1XQ18
A0AAE1XQ19
A0AAE1XQ22
A0AAE1XQ23
A0AAE1XQ25
A0AAE1XQ26
A0AAE1XQ27
A0AAE1XQ29
A0AAE1XQ30
A0AAE1XQ32
A0AAE1XQ33
A0AAE1XQ34
A0AAE1XQ35
A0AAE1XQ36
A0AAE1XQ37
A0AAE1XQ39
A0AAE1XQ40
A0AAE1XQ41
A0AAE1XQ42
A0AAE1XQ43
A0AAE1XQ44
A0AAE1XQ47
A0AAE1XQ48
A0AAE1XQ50
A0AAE1XQ51
A0AAE1XQ52
A0AAE1XQ53
A0AAE1XQ54
A0AAE1XQ55
A0AAE1XQ59
A0AAE1XQ61
A0AAE1XQ62
A0AAE1XQ63
A0AAE1XQ64
A0AAE1XQ65
A0AAE1XQ66
A0AAE1XQ67
A0AAE1XQ68
A0AAE1XQ69
A0AAE1XQ73
A0AAE1XQ74
A0AAE1XQ75
A0AAE1XQ76
A0AAE1XQ77
A0AAE1XQ78
A0AAE1XQ79
A0AAE1XQ80
A0AAE1XQ81
A0AAE1XQ82
A0AAE1XQ83
A0AAE1XQ85
A0AAE1XQ86
A0AAE1XQ87
A0AAE1XQ89
A0AAE1XQ91
A0AAE1XQ92
A0AAE1XQ93
A0AAE1XQ94
A0AAE1XQ95
A0AAE1XQ96
A0AAE1XQ97
A0AAE1XQ98
A0AAE1XQ99
A0AAE1XQA0
A0AAE1XQA1
A0AAE1XQA2
A0AAE1XQA4
A0AAE1XQA6
A0AAE1XQA7
A0AAE1XQA9
A0AAE1XQB2
A0AAE1XQB4
A0AAE1XQB5
A0AAE1XQB8
A0AAE1XQB9
A0AAE1XQC0
A0AAE1XQC2
A0AAE1XQC3
A0AAE1XQC4
A0AAE1XQC5
A0AAE1XQC8
A0AAE1XQC9
A0AAE1XQD2
A0AAE1XQD3
A0AAE1XQD4
A0AAE1XQD5
A0AAE1XQD6
A0AAE1XQD7
A0AAE1XQD8
A0AAE1XQD9
A0AAE1XQE1
A0AAE1XQE2
A0AAE1XQE5
A0AAE1XQE6
A0AAE1XQE7
A0AAE1XQE8
A0AAE1XQF0
A0AAE1XQF1
A0AAE1XQF4
A0AAE1XQF5
A0AAE1XQF7
A0AAE1XQF8
A0AAE1XQF9
A0AAE1XQG0
A0AAE1XQG6
A0AAE1XQG7
A0AAE1XQG8
A0AAE1XQG9
A0AAE1XQH0
A0AAE1XQH1
A0AAE1XQH2
A0AAE1XQH4
A0AAE1XQH6
A0AAE1XQH8
A0AAE1XQH9
A0AAE1XQI1
A0AAE1XQI2
A0AAE1XQI3
A0AAE1XQI6
A0AAE1XQI7
A0AAE1XQI8
A0AAE1XQJ0
A0AAE1XQJ2
A0AAE1XQJ3
A0AAE1XQJ4
A0AAE1XQJ6
A0AAE1XQJ7
A0AAE1XQJ8
A0AAE1XQJ9
A0AAE1XQK0
A0AAE1XQK1
A0AAE1XQK2
A0AAE1XQK3
A0AAE1XQK4
A0AAE1XQK6
A0AAE1XQK7
A0AAE1XQL0
A0AAE1XQL1
A0AAE1XQL8
A0AAE1XQM0
A0AAE1XQM1
A0AAE1XQM3
A0AAE1XQM4
A0AAE1XQM5
A0AAE1XQM7
A0AAE1XQM8
A0AAE1XQM9
A0AAE1XQN0
A0AAE1XQN2
A0AAE1XQN3
A0AAE1XQN5
A0AAE1XQN6
A0AAE1XQN7
A0AAE1XQN9
A0AAE1XQP1
A0AAE1XQP3
A0AAE1XQP4
A0AAE1XQP5
A0AAE1XQP7
A0AAE1XQP8
A0AAE1XQP9
A0AAE1XQQ0
A0AAE1XQQ2
A0AAE1XQQ4
A0AAE1XQQ5
A0AAE1XQQ8
A0AAE1XQQ9
A0AAE1XQR1
A0AAE1XQR2
A0AAE1XQR3
A0AAE1XQR4
A0AAE1XQR5
A0AAE1XQR6
A0AAE1XQR7
A0AAE1XQR8
A0AAE1XQS0
A0AAE1XQS2
A0AAE1XQS5
A0AAE1XQS6
A0AAE1XQS7
A0AAE1XQT0
A0AAE1XQT1
A0AAE1XQT2
A0AAE1XQT3
A0AAE1XQT4
A0AAE1XQT6
A0AAE1XQT7
A0AAE1XQT8
A0AAE1XQT9
A0AAE1XQU0
A0AAE1XQU1
A0AAE1XQU2
A0AAE1XQU3
A0AAE1XQU4
A0AAE1XQU5
A0AAE1XQU6
A0AAE1XQU7
A0AAE1XQU8
A0AAE1XQU9
A0AAE1XQV0
A0AAE1XQV3
A0AAE1XQV5
A0AAE1XQV6
A0AAE1XQV7
A0AAE1XQW0
A0AAE1XQW1
A0AAE1XQW3
A0AAE1XQW4
A0AAE1XQW5
A0AAE1XQW6
A0AAE1XQW8
A0AAE1XQW9
A0AAE1XQX0
A0AAE1XQX1
A0AAE1XQX2
A0AAE1XQX4
A0AAE1XQX5
A0AAE1XQX6
A0AAE1XQX7
A0AAE1XQX8
A0AAE1XQY0
A0AAE1XQY1
A0AAE1XQY2
A0AAE1XQY4
A0AAE1XQY5
A0AAE1XQY6
A0AAE1XQY7
A0AAE1XQZ3
A0AAE1XQZ4
A0AAE1XQZ5
A0AAE1XQZ7
A0AAE1XQZ8
A0AAE1XQZ9
A0AAE1XR00
A0AAE1XR02
A0AAE1XR04
A0AAE1XR05
A0AAE1XR08
A0AAE1XR09
A0AAE1XR13
A0AAE1XR14
A0AAE1XR15
A0AAE1XR16
A0AAE1XR17
A0AAE1XR18
A0AAE1XR19
A0AAE1XR22
A0AAE1XR23
A0AAE1XR25
A0AAE1XR26
A0AAE1XR29
A0AAE1XR30
A0AAE1XR31
A0AAE1XR33
A0AAE1XR34
A0AAE1XR35
A0AAE1XR36
A0AAE1XR37
A0AAE1XR38
A0AAE1XR39
A0AAE1XR40
A0AAE1XR41
A0AAE1XR42
A0AAE1XR43
A0AAE1XR44
A0AAE1XR45
A0AAE1XR46
A0AAE1XR48
A0AAE1XR53
A0AAE1XR54
A0AAE1XR55
A0AAE1XR56
A0AAE1XR57
A0AAE1XR58
A0AAE1XR59
A0AAE1XR60
A0AAE1XR62
A0AAE1XR64
A0AAE1XR65
A0AAE1XR66
A0AAE1XR69
A0AAE1XR70
A0AAE1XR72
A0AAE1XR73
A0AAE1XR74
A0AAE1XR75
A0AAE1XR76
A0AAE1XR78
A0AAE1XR79
A0AAE1XR80
A0AAE1XR81
A0AAE1XR82
A0AAE1XR83
A0AAE1XR85
A0AAE1XR86
A0AAE1XR87
A0AAE1XR89
A0AAE1XR91
A0AAE1XR92
A0AAE1XR93
A0AAE1XR95
A0AAE1XR96
A0AAE1XR97
A0AAE1XR98
A0AAE1XR99
A0AAE1XRA0
A0AAE1XRA2
A0AAE1XRA3
A0AAE1XRA4
A0AAE1XRA5
A0AAE1XRA6
A0AAE1XRB1
A0AAE1XRB2
A0AAE1XRB5
A0AAE1XRB6
A0AAE1XRB8
A0AAE1XRB9
A0AAE1XRC1
A0AAE1XRC2
A0AAE1XRC4
A0AAE1XRC5
A0AAE1XRC6
A0AAE1XRC7
A0AAE1XRC8
A0AAE1XRC9
A0AAE1XRD0
A0AAE1XRD1
A0AAE1XRD2
A0AAE1XRD3
A0AAE1XRD4
A0AAE1XRD5
A0AAE1XRD7
A0AAE1XRD8
A0AAE1XRD9
A0AAE1XRE0
A0AAE1XRE1
A0AAE1XRE2
A0AAE1XRE3
A0AAE1XRE4
A0AAE1XRE6
A0AAE1XRE7
A0AAE1XRE8
A0AAE1XRF0
A0AAE1XRF2
A0AAE1XRF3
A0AAE1XRF4
A0AAE1XRF5
A0AAE1XRF6
A0AAE1XRF7
A0AAE1XRF8
A0AAE1XRF9
A0AAE1XRG0
A0AAE1XRG3
A0AAE1XRG4
A0AAE1XRG6
A0AAE1XRG7
A0AAE1XRG8
A0AAE1XRG9
A0AAE1XRH0
A0AAE1XRH1
A0AAE1XRH3
A0AAE1XRH4
A0AAE1XRH5
A0AAE1XRH6
A0AAE1XRI0
A0AAE1XRI1
A0AAE1XRI2
A0AAE1XRI3
A0AAE1XRI4
A0AAE1XRI5
A0AAE1XRI6
A0AAE1XRI7
A0AAE1XRI8
A0AAE1XRI9
A0AAE1XRJ0
A0AAE1XRJ2
A0AAE1XRJ3
A0AAE1XRJ4
A0AAE1XRJ6
A0AAE1XRJ7
A0AAE1XRJ8
A0AAE1XRJ9
A0AAE1XRK0
A0AAE1XRK1
A0AAE1XRK2
A0AAE1XRK3
A0AAE1XRK4
A0AAE1XRK5
A0AAE1XRK7
A0AAE1XRK8
A0AAE1XRL0
A0AAE1XRL1
A0AAE1XRL3
A0AAE1XRL4
A0AAE1XRL5
A0AAE1XRL6
A0AAE1XRL7
A0AAE1XRL8
A0AAE1XRL9
A0AAE1XRM1
A0AAE1XRM5
A0AAE1XRM8
A0AAE1XRM9
A0AAE1XRN0
A0AAE1XRN2
A0AAE1XRN3
A0AAE1XRN5
A0AAE1XRN6
A0AAE1XRN9
A0AAE1XRP0
A0AAE1XRP1
A0AAE1XRP2
A0AAE1XRP3
A0AAE1XRP4
A0AAE1XRP5
A0AAE1XRP7
A0AAE1XRQ0
A0AAE1XRQ1
A0AAE1XRQ2
A0AAE1XRQ3
A0AAE1XRQ5
A0AAE1XRQ6
A0AAE1XRQ8
A0AAE1XRQ9
A0AAE1XRR0
A0AAE1XRR1
A0AAE1XRR3
A0AAE1XRR5
A0AAE1XRR6
A0AAE1XRR7
A0AAE1XRR8
A0AAE1XRR9
A0AAE1XRS0
A0AAE1XRS1
A0AAE1XRS2
A0AAE1XRS3
A0AAE1XRS4
A0AAE1XRS6
A0AAE1XRS7
A0AAE1XRS8
A0AAE1XRT0
A0AAE1XRT1
A0AAE1XRT2
A0AAE1XRT3
A0AAE1XRT4
A0AAE1XRT5
A0AAE1XRT7
A0AAE1XRT8
A0AAE1XRT9
A0AAE1XRU0
A0AAE1XRU1
A0AAE1XRU2
A0AAE1XRU3
A0AAE1XRU4
A0AAE1XRU5
A0AAE1XRU7
A0AAE1XRU9
A0AAE1XRV0
A0AAE1XRV1
A0AAE1XRV2
A0AAE1XRV3
A0AAE1XRV4
A0AAE1XRV5
A0AAE1XRV7
A0AAE1XRV8
A0AAE1XRV9
A0AAE1XRW0
A0AAE1XRW1
A0AAE1XRW2
A0AAE1XRW3
A0AAE1XRW4
A0AAE1XRW5
A0AAE1XRW6
A0AAE1XRW7
A0AAE1XRW8
A0AAE1XRW9
A0AAE1XRX1
A0AAE1XRX3
A0AAE1XRX4
A0AAE1XRX5
A0AAE1XRX6
A0AAE1XRX9
A0AAE1XRY0
A0AAE1XRY1
A0AAE1XRY3
A0AAE1XRY4
A0AAE1XRY5
A0AAE1XRY6
A0AAE1XRY7
A0AAE1XRY8
A0AAE1XRY9
A0AAE1XRZ1
A0AAE1XRZ2
A0AAE1XRZ3
A0AAE1XRZ5
A0AAE1XRZ6
A0AAE1XRZ8
A0AAE1XRZ9
A0AAE1XS00
A0AAE1XS01
A0AAE1XS02
A0AAE1XS03
A0AAE1XS04
A0AAE1XS05
A0AAE1XS06
A0AAE1XS07
A0AAE1XS09
A0AAE1XS11
A0AAE1XS13
A0AAE1XS16
A0AAE1XS17
A0AAE1XS18
A0AAE1XS19
A0AAE1XS21
A0AAE1XS22
A0AAE1XS23
A0AAE1XS24
A0AAE1XS25
A0AAE1XS26
A0AAE1XS29
A0AAE1XS31
A0AAE1XS34
A0AAE1XS35
A0AAE1XS36
A0AAE1XS37
A0AAE1XS38
A0AAE1XS39
A0AAE1XS40
A0AAE1XS41
A0AAE1XS43
A0AAE1XS44
A0AAE1XS45
A0AAE1XS47
A0AAE1XS48
A0AAE1XS49
A0AAE1XS52
A0AAE1XS54
A0AAE1XS55
A0AAE1XS56
A0AAE1XS57
A0AAE1XS58
A0AAE1XS59
A0AAE1XS61
A0AAE1XS62
A0AAE1XS63
A0AAE1XS64
A0AAE1XS65
A0AAE1XS66
A0AAE1XS69
A0AAE1XS70
A0AAE1XS71
A0AAE1XS72
A0AAE1XS73
A0AAE1XS74
A0AAE1XS75
A0AAE1XS76
A0AAE1XS77
A0AAE1XS78
A0AAE1XS81
A0AAE1XS83
A0AAE1XS84
A0AAE1XS86
A0AAE1XS87
A0AAE1XS88
A0AAE1XS89
A0AAE1XS90
A0AAE1XS92
A0AAE1XS93
A0AAE1XS95
A0AAE1XS96
A0AAE1XS97
A0AAE1XS99
A0AAE1XSA0
A0AAE1XSA1
A0AAE1XSA2
A0AAE1XSA3
A0AAE1XSA4
A0AAE1XSA8
A0AAE1XSB1
A0AAE1XSB2
A0AAE1XSB4
A0AAE1XSB6
A0AAE1XSB7
A0AAE1XSB8
A0AAE1XSC0
A0AAE1XSC1
A0AAE1XSC4
A0AAE1XSC5
A0AAE1XSC7
A0AAE1XSC8
A0AAE1XSC9
A0AAE1XSD0
A0AAE1XSD1
A0AAE1XSD2
A0AAE1XSD3
A0AAE1XSD4
A0AAE1XSD5
A0AAE1XSD6
A0AAE1XSD8
A0AAE1XSD9
A0AAE1XSE0
A0AAE1XSE1
A0AAE1XSE2
A0AAE1XSE3
A0AAE1XSE4
A0AAE1XSE6
A0AAE1XSE7
A0AAE1XSE8
A0AAE1XSF0
A0AAE1XSF2
A0AAE1XSF4
A0AAE1XSF5
A0AAE1XSF6
A0AAE1XSF7
A0AAE1XSF8
A0AAE1XSF9
A0AAE1XSG0
A0AAE1XSG1
A0AAE1XSG2
A0AAE1XSG3
A0AAE1XSG4
A0AAE1XSG5
A0AAE1XSG7
A0AAE1XSG8
A0AAE1XSG9
A0AAE1XSH0
A0AAE1XSH1
A0AAE1XSH2
A0AAE1XSH3
A0AAE1XSH4
A0AAE1XSH5
A0AAE1XSH6
A0AAE1XSH8
A0AAE1XSH9
A0AAE1XSI0
A0AAE1XSI2
A0AAE1XSI3
A0AAE1XSI4
A0AAE1XSI6
A0AAE1XSI7
A0AAE1XSI8
A0AAE1XSI9
A0AAE1XSJ0
A0AAE1XSJ2
A0AAE1XSJ3
A0AAE1XSJ4
A0AAE1XSJ5
A0AAE1XSJ6
A0AAE1XSJ7
A0AAE1XSJ8
A0AAE1XSJ9
A0AAE1XSK0
A0AAE1XSK1
A0AAE1XSK2
A0AAE1XSK3
A0AAE1XSK4
A0AAE1XSK5
A0AAE1XSK7
A0AAE1XSK8
A0AAE1XSK9
A0AAE1XSL0
A0AAE1XSL1
A0AAE1XSL2
A0AAE1XSL4
A0AAE1XSL5
A0AAE1XSL7
A0AAE1XSL8
A0AAE1XSL9
A0AAE1XSM0
A0AAE1XSM1
A0AAE1XSM2
A0AAE1XSM3
A0AAE1XSM4
A0AAE1XSM6
A0AAE1XSM7
A0AAE1XSM8
A0AAE1XSM9
A0AAE1XSN1
A0AAE1XSN2
A0AAE1XSN3
A0AAE1XSN4
A0AAE1XSN5
A0AAE1XSN6
A0AAE1XSN7
A0AAE1XSN8
A0AAE1XSN9
A0AAE1XSP0
A0AAE1XSP1
A0AAE1XSP2
A0AAE1XSP3
A0AAE1XSP4
A0AAE1XSP5
A0AAE1XSP6
A0AAE1XSP8
A0AAE1XSP9
A0AAE1XSQ0
A0AAE1XSQ1
A0AAE1XSQ2
A0AAE1XSQ4
A0AAE1XSQ5
A0AAE1XSQ6
A0AAE1XSQ7
A0AAE1XSQ8
A0AAE1XSQ9
A0AAE1XSR1
A0AAE1XSR2
A0AAE1XSR3
A0AAE1XSR4
A0AAE1XSR6
A0AAE1XSR7
A0AAE1XSR9
A0AAE1XSS0
A0AAE1XSS3
A0AAE1XSS5
A0AAE1XSS6
A0AAE1XSS7
A0AAE1XSS8
A0AAE1XSS9
A0AAE1XST1
A0AAE1XST2
A0AAE1XST3
A0AAE1XST4
A0AAE1XST5
A0AAE1XST6
A0AAE1XST7
A0AAE1XST8
A0AAE1XST9
A0AAE1XSU1
A0AAE1XSU3
A0AAE1XSU4
A0AAE1XSU5
A0AAE1XSU6
A0AAE1XSU7
A0AAE1XSU8
A0AAE1XSU9
A0AAE1XSV0
A0AAE1XSV1
A0AAE1XSV2
A0AAE1XSV3
A0AAE1XSV4
A0AAE1XSV6
A0AAE1XSV7
A0AAE1XSV8
A0AAE1XSV9
A0AAE1XSW0
A0AAE1XSW1
A0AAE1XSW2
A0AAE1XSW3
A0AAE1XSW4
A0AAE1XSW5
A0AAE1XSW6
A0AAE1XSW7
A0AAE1XSW8
A0AAE1XSW9
A0AAE1XSX1
A0AAE1XSX4
A0AAE1XSX5
A0AAE1XSX6
A0AAE1XSX8
A0AAE1XSX9
A0AAE1XSY0
A0AAE1XSY1
A0AAE1XSY2
A0AAE1XSY3
A0AAE1XSY4
A0AAE1XSY6
A0AAE1XSY7
A0AAE1XSY8
A0AAE1XSY9
A0AAE1XSZ0
A0AAE1XSZ1
A0AAE1XSZ2
A0AAE1XSZ3
A0AAE1XSZ4
A0AAE1XSZ5
A0AAE1XSZ6
A0AAE1XSZ7
A0AAE1XSZ8
A0AAE1XSZ9
A0AAE1XT00
A0AAE1XT03
A0AAE1XT04
A0AAE1XT05
A0AAE1XT07
A0AAE1XT08
A0AAE1XT09
A0AAE1XT10
A0AAE1XT11
A0AAE1XT14
A0AAE1XT15
A0AAE1XT17
A0AAE1XT18
A0AAE1XT19
A0AAE1XT20
A0AAE1XT22
A0AAE1XT24
A0AAE1XT25
A0AAE1XT26
A0AAE1XT27
A0AAE1XT28
A0AAE1XT29
A0AAE1XT30
A0AAE1XT31
A0AAE1XT32
A0AAE1XT33
A0AAE1XT34
A0AAE1XT36
A0AAE1XT37
A0AAE1XT38
A0AAE1XT39
A0AAE1XT40
A0AAE1XT41
A0AAE1XT42
A0AAE1XT43
A0AAE1XT44
A0AAE1XT45
A0AAE1XT46
A0AAE1XT47
A0AAE1XT48
A0AAE1XT49
A0AAE1XT50
A0AAE1XT51
A0AAE1XT52
A0AAE1XT53
A0AAE1XT54
A0AAE1XT55
A0AAE1XT56
A0AAE1XT57
A0AAE1XT58
A0AAE1XT59
A0AAE1XT60
A0AAE1XT61
A0AAE1XT62
A0AAE1XT63
A0AAE1XT64
A0AAE1XT65
A0AAE1XT66
A0AAE1XT67
A0AAE1XT68
A0AAE1XT69
A0AAE1XT72
A0AAE1XT73
A0AAE1XT75
A0AAE1XT78
A0AAE1XT79
A0AAE1XT81
A0AAE1XT82
A0AAE1XT83
A0AAE1XT85
A0AAE1XT86
A0AAE1XT88
A0AAE1XT89
A0AAE1XT90
A0AAE1XT91
A0AAE1XT92
A0AAE1XT93
A0AAE1XT94
A0AAE1XT95
A0AAE1XT96
A0AAE1XT97
A0AAE1XT98
A0AAE1XTA0
A0AAE1XTA1
A0AAE1XTA2
A0AAE1XTA3
A0AAE1XTA5
A0AAE1XTA6
A0AAE1XTA7
A0AAE1XTA8
A0AAE1XTB0
A0AAE1XTB2
A0AAE1XTB3
A0AAE1XTB4
A0AAE1XTB5
A0AAE1XTB6
A0AAE1XTB7
A0AAE1XTB8
A0AAE1XTB9
A0AAE1XTC0
A0AAE1XTC2
A0AAE1XTC3
A0AAE1XTC4
A0AAE1XTC7
A0AAE1XTD0
A0AAE1XTD1
A0AAE1XTD2
A0AAE1XTD3
A0AAE1XTD5
A0AAE1XTD6
A0AAE1XTD7
A0AAE1XTD8
A0AAE1XTE2
A0AAE1XTE3
A0AAE1XTE5
A0AAE1XTE6
A0AAE1XTE7
A0AAE1XTE8
A0AAE1XTE9
A0AAE1XTF1
A0AAE1XTF2
A0AAE1XTF3
A0AAE1XTF4
A0AAE1XTF5
A0AAE1XTF7
A0AAE1XTF9
A0AAE1XTG0
A0AAE1XTG1
A0AAE1XTG2
A0AAE1XTG4
A0AAE1XTG6
A0AAE1XTG9
A0AAE1XTH1
A0AAE1XTH2
A0AAE1XTH3
A0AAE1XTH4
A0AAE1XTH5
A0AAE1XTH6
A0AAE1XTH7
A0AAE1XTH8
A0AAE1XTH9
A0AAE1XTI0
A0AAE1XTI1
A0AAE1XTI2
A0AAE1XTI5
A0AAE1XTI6
A0AAE1XTI7
A0AAE1XTI9
A0AAE1XTJ0
A0AAE1XTJ1
A0AAE1XTJ4
A0AAE1XTJ5
A0AAE1XTJ6
A0AAE1XTJ7
A0AAE1XTJ8
A0AAE1XTJ9
A0AAE1XTK0
A0AAE1XTK4
A0AAE1XTK6
A0AAE1XTK7
A0AAE1XTK8
A0AAE1XTK9
A0AAE1XTL0
A0AAE1XTL2
A0AAE1XTL4
A0AAE1XTL5
A0AAE1XTL6
A0AAE1XTL7
A0AAE1XTL9
A0AAE1XTM0
A0AAE1XTM2
A0AAE1XTM3
A0AAE1XTM4
A0AAE1XTM5
A0AAE1XTM6
A0AAE1XTM7
A0AAE1XTM9
A0AAE1XTN0
A0AAE1XTN1
A0AAE1XTN2
A0AAE1XTN3
A0AAE1XTN5
A0AAE1XTN6
A0AAE1XTN7
A0AAE1XTN8
A0AAE1XTN9
A0AAE1XTP0
A0AAE1XTP2
A0AAE1XTP3
A0AAE1XTP4
A0AAE1XTP5
A0AAE1XTP6
A0AAE1XTP7
A0AAE1XTP8
A0AAE1XTQ0
A0AAE1XTQ2
A0AAE1XTQ3
A0AAE1XTQ4
A0AAE1XTQ5
A0AAE1XTQ6
A0AAE1XTQ8
A0AAE1XTQ9
A0AAE1XTR0
A0AAE1XTR1
A0AAE1XTR3
A0AAE1XTR4
A0AAE1XTR5
A0AAE1XTR6
A0AAE1XTR7
A0AAE1XTR8
A0AAE1XTR9
A0AAE1XTS0
A0AAE1XTS2
A0AAE1XTS3
A0AAE1XTS5
A0AAE1XTS6
A0AAE1XTS7
A0AAE1XTT0
A0AAE1XTT1
A0AAE1XTT2
A0AAE1XTT3
A0AAE1XTT4
A0AAE1XTT5
A0AAE1XTT7
A0AAE1XTT8
A0AAE1XTT9
A0AAE1XTU1
A0AAE1XTU2
A0AAE1XTU3
A0AAE1XTU4
A0AAE1XTU5
A0AAE1XTU6
A0AAE1XTU7
A0AAE1XTU9
A0AAE1XTV0
A0AAE1XTV1
A0AAE1XTV4
A0AAE1XTV6
A0AAE1XTV7
A0AAE1XTV8
A0AAE1XTW1
A0AAE1XTW2
A0AAE1XTW3
A0AAE1XTW4
A0AAE1XTW5
A0AAE1XTW6
A0AAE1XTW7
A0AAE1XTW8
A0AAE1XTW9
A0AAE1XTX0
A0AAE1XTX2
A0AAE1XTX3
A0AAE1XTX4
A0AAE1XTX5
A0AAE1XTX6
A0AAE1XTX8
A0AAE1XTX9
A0AAE1XTY1
A0AAE1XTY2
A0AAE1XTY4
A0AAE1XTY6
A0AAE1XTY7
A0AAE1XTY9
A0AAE1XTZ1
A0AAE1XTZ3
A0AAE1XTZ4
A0AAE1XTZ7
A0AAE1XTZ8
A0AAE1XU00
A0AAE1XU01
A0AAE1XU02
A0AAE1XU03
A0AAE1XU04
A0AAE1XU05
A0AAE1XU06
A0AAE1XU08
A0AAE1XU10
A0AAE1XU12
A0AAE1XU14
A0AAE1XU15
A0AAE1XU18
A0AAE1XU22
A0AAE1XU24
A0AAE1XU26
A0AAE1XU27
A0AAE1XU28
A0AAE1XU29
A0AAE1XU31
A0AAE1XU32
A0AAE1XU33
A0AAE1XU34
A0AAE1XU35
A0AAE1XU36
A0AAE1XU37
A0AAE1XU38
A0AAE1XU40
A0AAE1XU41
A0AAE1XU43
A0AAE1XU46
A0AAE1XU49
A0AAE1XU52
A0AAE1XU53
A0AAE1XU54
A0AAE1XU55
A0AAE1XU56
A0AAE1XU57
A0AAE1XU58
A0AAE1XU59
A0AAE1XU60
A0AAE1XU61
A0AAE1XU62
A0AAE1XU65
A0AAE1XU66
A0AAE1XU67
A0AAE1XU68
A0AAE1XU69
A0AAE1XU70
A0AAE1XU71
A0AAE1XU72
A0AAE1XU73
A0AAE1XU76
A0AAE1XU78
A0AAE1XU80
A0AAE1XU82
A0AAE1XU83
A0AAE1XU84
A0AAE1XU85
A0AAE1XU86
A0AAE1XU87
A0AAE1XU88
A0AAE1XU89
A0AAE1XU92
A0AAE1XU93
A0AAE1XU94
A0AAE1XU96
A0AAE1XU98
A0AAE1XUA1
A0AAE1XUA2
A0AAE1XUA3
A0AAE1XUA5
A0AAE1XUA6
A0AAE1XUA7
A0AAE1XUA8
A0AAE1XUA9
A0AAE1XUB0
A0AAE1XUB2
A0AAE1XUB3
A0AAE1XUB5
A0AAE1XUB7
A0AAE1XUB8
A0AAE1XUB9
A0AAE1XUC0
A0AAE1XUC2
A0AAE1XUC5
A0AAE1XUC6
A0AAE1XUC7
A0AAE1XUC8
A0AAE1XUC9
A0AAE1XUD0
A0AAE1XUD4
A0AAE1XUD5
A0AAE1XUD6
A0AAE1XUD8
A0AAE1XUD9
A0AAE1XUE0
A0AAE1XUE3
A0AAE1XUE4
A0AAE1XUE6
A0AAE1XUE7
A0AAE1XUE9
A0AAE1XUF0
A0AAE1XUF2
A0AAE1XUF3
A0AAE1XUF4
A0AAE1XUF5
A0AAE1XUF6
A0AAE1XUF9
A0AAE1XUG0
A0AAE1XUG2
A0AAE1XUG3
A0AAE1XUG4
A0AAE1XUG5
A0AAE1XUG9
A0AAE1XUH0
A0AAE1XUH1
A0AAE1XUH2
A0AAE1XUH3
A0AAE1XUH4
A0AAE1XUH5
A0AAE1XUH6
A0AAE1XUH8
A0AAE1XUH9
A0AAE1XUI0
A0AAE1XUI1
A0AAE1XUI2
A0AAE1XUI3
A0AAE1XUI4
A0AAE1XUI5
A0AAE1XUI6
A0AAE1XUI7
A0AAE1XUI9
A0AAE1XUJ0
A0AAE1XUJ1
A0AAE1XUJ2
A0AAE1XUJ4
A0AAE1XUJ5
A0AAE1XUJ6
A0AAE1XUJ7
A0AAE1XUJ9
A0AAE1XUK0
A0AAE1XUK1
A0AAE1XUK5
A0AAE1XUK8
A0AAE1XUK9
A0AAE1XUL0
A0AAE1XUL1
A0AAE1XUL4
A0AAE1XUL5
A0AAE1XUL7
A0AAE1XUM0
A0AAE1XUM1
A0AAE1XUM2
A0AAE1XUM3
A0AAE1XUM4
A0AAE1XUM5
A0AAE1XUM6
A0AAE1XUM8
A0AAE1XUM9
A0AAE1XUN1
A0AAE1XUN2
A0AAE1XUN3
A0AAE1XUN4
A0AAE1XUN5
A0AAE1XUN6
A0AAE1XUN7
A0AAE1XUN8
A0AAE1XUN9
A0AAE1XUP0
A0AAE1XUP1
A0AAE1XUP2
A0AAE1XUP3
A0AAE1XUP5
A0AAE1XUP7
A0AAE1XUP8
A0AAE1XUP9
A0AAE1XUQ0
A0AAE1XUQ1
A0AAE1XUQ2
A0AAE1XUQ3
A0AAE1XUQ4
A0AAE1XUQ5
A0AAE1XUQ9
A0AAE1XUR0
A0AAE1XUR1
A0AAE1XUR2
A0AAE1XUR3
A0AAE1XUR4
A0AAE1XUR5
A0AAE1XUR6
A0AAE1XUR7
A0AAE1XUS0
A0AAE1XUS2
A0AAE1XUS3
A0AAE1XUS4
A0AAE1XUS5
A0AAE1XUS7
A0AAE1XUS8
A0AAE1XUS9
A0AAE1XUT1
A0AAE1XUT3
A0AAE1XUT4
A0AAE1XUT5
A0AAE1XUT6
A0AAE1XUT7
A0AAE1XUT8
A0AAE1XUU1
A0AAE1XUU3
A0AAE1XUU4
A0AAE1XUU5
A0AAE1XUU7
A0AAE1XUU8
A0AAE1XUU9
A0AAE1XUV2
A0AAE1XUV3
A0AAE1XUV4
A0AAE1XUV7
A0AAE1XUV8
A0AAE1XUV9
A0AAE1XUW0
A0AAE1XUW1
A0AAE1XUW2
A0AAE1XUW4
A0AAE1XUW5
A0AAE1XUW6
A0AAE1XUW9
A0AAE1XUX1
A0AAE1XUX2
A0AAE1XUX3
A0AAE1XUX4
A0AAE1XUX5
A0AAE1XUX7
A0AAE1XUX9
A0AAE1XUY0
A0AAE1XUY1
A0AAE1XUY2
A0AAE1XUY3
A0AAE1XUY4
A0AAE1XUY5
A0AAE1XUY7
A0AAE1XUY8
A0AAE1XUZ0
A0AAE1XUZ1
A0AAE1XUZ2
A0AAE1XUZ3
A0AAE1XUZ4
A0AAE1XUZ5
A0AAE1XUZ6
A0AAE1XUZ8
A0AAE1XUZ9
A0AAE1XV00
A0AAE1XV01
A0AAE1XV02
A0AAE1XV03
A0AAE1XV05
A0AAE1XV06
A0AAE1XV08
A0AAE1XV09
A0AAE1XV10
A0AAE1XV12
A0AAE1XV13
A0AAE1XV15
A0AAE1XV16
A0AAE1XV17
A0AAE1XV20
A0AAE1XV21
A0AAE1XV24
A0AAE1XV25
A0AAE1XV27
A0AAE1XV28
A0AAE1XV29
A0AAE1XV30
A0AAE1XV32
A0AAE1XV34
A0AAE1XV35
A0AAE1XV36
A0AAE1XV37
A0AAE1XV38
A0AAE1XV40
A0AAE1XV41
A0AAE1XV45
A0AAE1XV46
A0AAE1XV48
A0AAE1XV51
A0AAE1XV52
A0AAE1XV55
A0AAE1XV56
A0AAE1XV57
A0AAE1XV58
A0AAE1XV59
A0AAE1XV60
A0AAE1XV61
A0AAE1XV62
A0AAE1XV64
A0AAE1XV65
A0AAE1XV66
A0AAE1XV67
A0AAE1XV68
A0AAE1XV69
A0AAE1XV70
A0AAE1XV71
A0AAE1XV72
A0AAE1XV73
A0AAE1XV74
A0AAE1XV75
A0AAE1XV77
A0AAE1XV78
A0AAE1XV79
A0AAE1XV81
A0AAE1XV82
A0AAE1XV83
A0AAE1XV84
A0AAE1XV85
A0AAE1XV86
A0AAE1XV87
A0AAE1XV89
A0AAE1XV90
A0AAE1XV91
A0AAE1XV93
A0AAE1XV95
A0AAE1XV97
A0AAE1XV98
A0AAE1XVA1
A0AAE1XVA2
A0AAE1XVA3
A0AAE1XVA4
A0AAE1XVA5
A0AAE1XVA9
A0AAE1XVB0
A0AAE1XVB1
A0AAE1XVB2
A0AAE1XVB5
A0AAE1XVB6
A0AAE1XVB8
A0AAE1XVC0
A0AAE1XVC1
A0AAE1XVC3
A0AAE1XVC4
A0AAE1XVC5
A0AAE1XVC6
A0AAE1XVC7
A0AAE1XVC9
A0AAE1XVD0
A0AAE1XVD1
A0AAE1XVD4
A0AAE1XVD5
A0AAE1XVD6
A0AAE1XVD7
A0AAE1XVD9
A0AAE1XVE1
A0AAE1XVE3
A0AAE1XVE4
A0AAE1XVE5
A0AAE1XVE6
A0AAE1XVE7
A0AAE1XVE9
A0AAE1XVF3
A0AAE1XVF5
A0AAE1XVF6
A0AAE1XVF7
A0AAE1XVF9
A0AAE1XVG0
A0AAE1XVG2
A0AAE1XVG4
A0AAE1XVG5
A0AAE1XVG7
A0AAE1XVH0
A0AAE1XVH1
A0AAE1XVH2
A0AAE1XVH3
A0AAE1XVH4
A0AAE1XVH6
A0AAE1XVH7
A0AAE1XVI0
A0AAE1XVI2
A0AAE1XVI3
A0AAE1XVI4
A0AAE1XVI5
A0AAE1XVI6
A0AAE1XVI8
A0AAE1XVI9
A0AAE1XVJ0
A0AAE1XVJ1
A0AAE1XVJ2
A0AAE1XVJ3
A0AAE1XVJ5
A0AAE1XVJ6
A0AAE1XVJ7
A0AAE1XVJ9
A0AAE1XVK0
A0AAE1XVK1
A0AAE1XVK2
A0AAE1XVK3
A0AAE1XVK5
A0AAE1XVK6
A0AAE1XVK7
A0AAE1XVL0
A0AAE1XVL1
A0AAE1XVL2
A0AAE1XVL3
A0AAE1XVL4
A0AAE1XVL5
A0AAE1XVL6
A0AAE1XVL7
A0AAE1XVL8
A0AAE1XVL9
A0AAE1XVM1
A0AAE1XVM3
A0AAE1XVM4
A0AAE1XVM5
A0AAE1XVM8
A0AAE1XVN2
A0AAE1XVN3
A0AAE1XVN4
A0AAE1XVN8
A0AAE1XVN9
A0AAE1XVP0
A0AAE1XVP1
A0AAE1XVP2
A0AAE1XVP4
A0AAE1XVP5
A0AAE1XVP6
A0AAE1XVP7
A0AAE1XVP8
A0AAE1XVP9
A0AAE1XVQ0
A0AAE1XVQ1
A0AAE1XVQ3
A0AAE1XVQ4
A0AAE1XVQ5
A0AAE1XVQ8
A0AAE1XVQ9
A0AAE1XVR0
A0AAE1XVR3
A0AAE1XVR4
A0AAE1XVR5
A0AAE1XVR7
A0AAE1XVR8
A0AAE1XVR9
A0AAE1XVS1
A0AAE1XVS3
A0AAE1XVS5
A0AAE1XVS6
A0AAE1XVS7
A0AAE1XVT0
A0AAE1XVT1
A0AAE1XVT4
A0AAE1XVT5
A0AAE1XVT6
A0AAE1XVT7
A0AAE1XVT9
A0AAE1XVU0
A0AAE1XVU2
A0AAE1XVU3
A0AAE1XVU4
A0AAE1XVU5
A0AAE1XVU7
A0AAE1XVU8
A0AAE1XVU9
A0AAE1XVV0
A0AAE1XVV1
A0AAE1XVV2
A0AAE1XVV3
A0AAE1XVV4
A0AAE1XVV5
A0AAE1XVV6
A0AAE1XVV9
A0AAE1XVW0
A0AAE1XVW1
A0AAE1XVW2
A0AAE1XVW3
A0AAE1XVW5
A0AAE1XVW6
A0AAE1XVW7
A0AAE1XVW9
A0AAE1XVX1
A0AAE1XVX2
A0AAE1XVX3
A0AAE1XVX4
A0AAE1XVX5
A0AAE1XVX6
A0AAE1XVX7
A0AAE1XVX8
A0AAE1XVX9
A0AAE1XVY0
A0AAE1XVY1
A0AAE1XVY2
A0AAE1XVY3
A0AAE1XVY4
A0AAE1XVY9
A0AAE1XVZ0
A0AAE1XVZ1
A0AAE1XVZ2
A0AAE1XVZ3
A0AAE1XVZ4
A0AAE1XVZ7
A0AAE1XVZ8
A0AAE1XVZ9
A0AAE1XW00
A0AAE1XW01
A0AAE1XW02
A0AAE1XW03
A0AAE1XW04
A0AAE1XW07
A0AAE1XW08
A0AAE1XW09
A0AAE1XW11
A0AAE1XW12
A0AAE1XW13
A0AAE1XW15
A0AAE1XW16
A0AAE1XW17
A0AAE1XW18
A0AAE1XW19
A0AAE1XW20
A0AAE1XW22
A0AAE1XW23
A0AAE1XW25
A0AAE1XW26
A0AAE1XW27
A0AAE1XW28
A0AAE1XW29
A0AAE1XW31
A0AAE1XW32
A0AAE1XW33
A0AAE1XW34
A0AAE1XW35
A0AAE1XW36
A0AAE1XW37
A0AAE1XW38
A0AAE1XW39
A0AAE1XW40
A0AAE1XW42
A0AAE1XW43
A0AAE1XW44
A0AAE1XW46
A0AAE1XW47
A0AAE1XW48
A0AAE1XW49
A0AAE1XW50
A0AAE1XW51
A0AAE1XW52
A0AAE1XW53
A0AAE1XW55
A0AAE1XW56
A0AAE1XW59
A0AAE1XW61
A0AAE1XW63
A0AAE1XW65
A0AAE1XW68
A0AAE1XW69
A0AAE1XW70
A0AAE1XW71
A0AAE1XW72
A0AAE1XW73
A0AAE1XW74
A0AAE1XW75
A0AAE1XW76
A0AAE1XW77
A0AAE1XW78
A0AAE1XW79
A0AAE1XW80
A0AAE1XW83
A0AAE1XW84
A0AAE1XW85
A0AAE1XW87
A0AAE1XW88
A0AAE1XW89
A0AAE1XW90
A0AAE1XW91
A0AAE1XW93
A0AAE1XW95
A0AAE1XW96
A0AAE1XW97
A0AAE1XW98
A0AAE1XW99
A0AAE1XWA0
A0AAE1XWA2
A0AAE1XWA3
A0AAE1XWA4
A0AAE1XWA5
A0AAE1XWA6
A0AAE1XWA9
A0AAE1XWB0
A0AAE1XWB3
A0AAE1XWB5
A0AAE1XWB6
A0AAE1XWB7
A0AAE1XWB8
A0AAE1XWB9
A0AAE1XWC2
A0AAE1XWC3
A0AAE1XWC4
A0AAE1XWC5
A0AAE1XWC8
A0AAE1XWD0
A0AAE1XWD1
A0AAE1XWD2
A0AAE1XWD3
A0AAE1XWD4
A0AAE1XWD6
A0AAE1XWD7
A0AAE1XWD8
A0AAE1XWE2
A0AAE1XWE3
A0AAE1XWE6
A0AAE1XWE7
A0AAE1XWE8
A0AAE1XWF1
A0AAE1XWF3
A0AAE1XWF7
A0AAE1XWF8
A0AAE1XWG2
A0AAE1XWG4
A0AAE1XWG6
A0AAE1XWG8
A0AAE1XWG9
A0AAE1XWH0
A0AAE1XWH1
A0AAE1XWH2
A0AAE1XWH3
A0AAE1XWH5
A0AAE1XWH6
A0AAE1XWH7
A0AAE1XWH8
A0AAE1XWI0
A0AAE1XWI3
A0AAE1XWI4
A0AAE1XWI9
A0AAE1XWJ1
A0AAE1XWJ2
A0AAE1XWJ3
A0AAE1XWJ4
A0AAE1XWJ7
A0AAE1XWK0
A0AAE1XWK1
A0AAE1XWK2
A0AAE1XWK3
A0AAE1XWK4
A0AAE1XWK6
A0AAE1XWK7
A0AAE1XWK8
A0AAE1XWK9
A0AAE1XWL2
A0AAE1XWL3
A0AAE1XWL5
A0AAE1XWL8
A0AAE1XWL9
A0AAE1XWM0
A0AAE1XWM2
A0AAE1XWM3
A0AAE1XWM8
A0AAE1XWM9
A0AAE1XWN1
A0AAE1XWN2
A0AAE1XWN3
A0AAE1XWN5
A0AAE1XWN6
A0AAE1XWP0
A0AAE1XWP3
A0AAE1XWP4
A0AAE1XWP6
A0AAE1XWP7
A0AAE1XWP9
A0AAE1XWQ0
A0AAE1XWQ1
A0AAE1XWQ2
A0AAE1XWQ3
A0AAE1XWQ4
A0AAE1XWQ5
A0AAE1XWQ6
A0AAE1XWQ7
A0AAE1XWQ8
A0AAE1XWQ9
A0AAE1XWR0
A0AAE1XWR2
A0AAE1XWR3
A0AAE1XWR4
A0AAE1XWR6
A0AAE1XWR7
A0AAE1XWR8
A0AAE1XWS0
A0AAE1XWS1
A0AAE1XWS2
A0AAE1XWS7
A0AAE1XWS8
A0AAE1XWS9
A0AAE1XWT0
A0AAE1XWT1
A0AAE1XWT3
A0AAE1XWT6
A0AAE1XWT7
A0AAE1XWT9
A0AAE1XWU1
A0AAE1XWU2
A0AAE1XWU3
A0AAE1XWU6
A0AAE1XWU7
A0AAE1XWU8
A0AAE1XWU9
A0AAE1XWV1
A0AAE1XWV2
A0AAE1XWV3
A0AAE1XWV6
A0AAE1XWV9
A0AAE1XWW0
A0AAE1XWW1
A0AAE1XWW2
A0AAE1XWW4
A0AAE1XWW6
A0AAE1XWW9
A0AAE1XWX0
A0AAE1XWX1
A0AAE1XWX2
A0AAE1XWX3
A0AAE1XWX5
A0AAE1XWX7
A0AAE1XWX8
A0AAE1XWX9
A0AAE1XWY0
A0AAE1XWY1
A0AAE1XWY2
A0AAE1XWY3
A0AAE1XWY5
A0AAE1XWY8
A0AAE1XWY9
A0AAE1XWZ0
A0AAE1XWZ1
A0AAE1XWZ2
A0AAE1XWZ3
A0AAE1XWZ4
A0AAE1XWZ7
A0AAE1XWZ8
A0AAE1XWZ9
A0AAE1XX00
A0AAE1XX04
A0AAE1XX06
A0AAE1XX08
A0AAE1XX09
A0AAE1XX10
A0AAE1XX12
A0AAE1XX14
A0AAE1XX15
A0AAE1XX18
A0AAE1XX20
A0AAE1XX22
A0AAE1XX24
A0AAE1XX25
A0AAE1XX26
A0AAE1XX29
A0AAE1XX30
A0AAE1XX31
A0AAE1XX32
A0AAE1XX34
A0AAE1XX35
A0AAE1XX36
A0AAE1XX37
A0AAE1XX39
A0AAE1XX41
A0AAE1XX42
A0AAE1XX43
A0AAE1XX44
A0AAE1XX45
A0AAE1XX46
A0AAE1XX47
A0AAE1XX48
A0AAE1XX49
A0AAE1XX51
A0AAE1XX52
A0AAE1XX53
A0AAE1XX56
A0AAE1XX57
A0AAE1XX58
A0AAE1XX59
A0AAE1XX60
A0AAE1XX61
A0AAE1XX62
A0AAE1XX65
A0AAE1XX66
A0AAE1XX67
A0AAE1XX68
A0AAE1XX69
A0AAE1XX71
A0AAE1XX75
A0AAE1XX78
A0AAE1XX79
A0AAE1XX80
A0AAE1XX81
A0AAE1XX82
A0AAE1XX85
A0AAE1XX86
A0AAE1XX87
A0AAE1XX88
A0AAE1XX91
A0AAE1XX93
A0AAE1XX95
A0AAE1XX97
A0AAE1XX98
A0AAE1XX99
A0AAE1XXA0
A0AAE1XXA2
A0AAE1XXA3
A0AAE1XXA5
A0AAE1XXA6
A0AAE1XXA8
A0AAE1XXA9
A0AAE1XXB0
A0AAE1XXB1
A0AAE1XXB2
A0AAE1XXB3
A0AAE1XXB4
A0AAE1XXB5
A0AAE1XXB6
A0AAE1XXB7
A0AAE1XXB8
A0AAE1XXB9
A0AAE1XXC0
A0AAE1XXC3
A0AAE1XXC4
A0AAE1XXC5
A0AAE1XXC6
A0AAE1XXC7
A0AAE1XXC8
A0AAE1XXD0
A0AAE1XXD3
A0AAE1XXD5
A0AAE1XXD6
A0AAE1XXD9
A0AAE1XXE0
A0AAE1XXE3
A0AAE1XXE4
A0AAE1XXE5
A0AAE1XXE6
A0AAE1XXE7
A0AAE1XXE8
A0AAE1XXF0
A0AAE1XXF1
A0AAE1XXF2
A0AAE1XXF3
A0AAE1XXF5
A0AAE1XXF6
A0AAE1XXF7
A0AAE1XXF8
A0AAE1XXF9
A0AAE1XXG0
A0AAE1XXG3
A0AAE1XXG4
A0AAE1XXG6
A0AAE1XXG7
A0AAE1XXG8
A0AAE1XXG9
A0AAE1XXH1
A0AAE1XXH3
A0AAE1XXH4
A0AAE1XXH5
A0AAE1XXH6
A0AAE1XXH7
A0AAE1XXH9
A0AAE1XXI0
A0AAE1XXI3
A0AAE1XXI4
A0AAE1XXI5
A0AAE1XXI6
A0AAE1XXI8
A0AAE1XXI9
A0AAE1XXJ2
A0AAE1XXJ3
A0AAE1XXJ4
A0AAE1XXJ5
A0AAE1XXJ6
A0AAE1XXJ7
A0AAE1XXJ9
A0AAE1XXK2
A0AAE1XXK3
A0AAE1XXK4
A0AAE1XXK5
A0AAE1XXK6
A0AAE1XXK7
A0AAE1XXK8
A0AAE1XXK9
A0AAE1XXL0
A0AAE1XXL1
A0AAE1XXL2
A0AAE1XXL3
A0AAE1XXL5
A0AAE1XXL6
A0AAE1XXL8
A0AAE1XXL9
A0AAE1XXM0
A0AAE1XXM1
A0AAE1XXM2
A0AAE1XXM3
A0AAE1XXM4
A0AAE1XXM5
A0AAE1XXM6
A0AAE1XXM7
A0AAE1XXM8
A0AAE1XXM9
A0AAE1XXN2
A0AAE1XXN3
A0AAE1XXN5
A0AAE1XXN6
A0AAE1XXN7
A0AAE1XXN8
A0AAE1XXN9
A0AAE1XXP0
A0AAE1XXP2
A0AAE1XXP3
A0AAE1XXP4
A0AAE1XXP5
A0AAE1XXP6
A0AAE1XXP7
A0AAE1XXP8
A0AAE1XXQ0
A0AAE1XXQ2
A0AAE1XXQ3
A0AAE1XXQ4
A0AAE1XXQ5
A0AAE1XXQ6
A0AAE1XXQ7
A0AAE1XXQ8
A0AAE1XXQ9
A0AAE1XXR0
A0AAE1XXR1
A0AAE1XXR2
A0AAE1XXR3
A0AAE1XXR4
A0AAE1XXR5
A0AAE1XXR6
A0AAE1XXR8
A0AAE1XXR9
A0AAE1XXS0
A0AAE1XXS1
A0AAE1XXS2
A0AAE1XXS3
A0AAE1XXS4
A0AAE1XXS6
A0AAE1XXS8
A0AAE1XXS9
A0AAE1XXT1
A0AAE1XXT2
A0AAE1XXT3
A0AAE1XXT4
A0AAE1XXT5
A0AAE1XXT7
A0AAE1XXT8
A0AAE1XXT9
A0AAE1XXU0
A0AAE1XXU1
A0AAE1XXU3
A0AAE1XXU4
A0AAE1XXU5
A0AAE1XXU6
A0AAE1XXU7
A0AAE1XXU8
A0AAE1XXU9
A0AAE1XXV0
A0AAE1XXV1
A0AAE1XXV2
A0AAE1XXV3
A0AAE1XXV5
A0AAE1XXW0
A0AAE1XXW1
A0AAE1XXW2
A0AAE1XXW4
A0AAE1XXW6
A0AAE1XXW7
A0AAE1XXX0
A0AAE1XXX2
A0AAE1XXX3
A0AAE1XXX4
A0AAE1XXX5
A0AAE1XXX6
A0AAE1XXX7
A0AAE1XXX8
A0AAE1XXX9
A0AAE1XXY1
A0AAE1XXY2
A0AAE1XXY3
A0AAE1XXY4
A0AAE1XXY5
A0AAE1XXY6
A0AAE1XXY7
A0AAE1XXY8
A0AAE1XXY9
A0AAE1XXZ0
A0AAE1XXZ2
A0AAE1XXZ3
A0AAE1XXZ5
A0AAE1XXZ6
A0AAE1XXZ7
A0AAE1XXZ9
A0AAE1XY00
A0AAE1XY01
A0AAE1XY02
A0AAE1XY04
A0AAE1XY05
A0AAE1XY06
A0AAE1XY07
A0AAE1XY08
A0AAE1XY09
A0AAE1XY10
A0AAE1XY11
A0AAE1XY12
A0AAE1XY13
A0AAE1XY14
A0AAE1XY15
A0AAE1XY16
A0AAE1XY17
A0AAE1XY18
A0AAE1XY19
A0AAE1XY20
A0AAE1XY21
A0AAE1XY22
A0AAE1XY23
A0AAE1XY24
A0AAE1XY25
A0AAE1XY26
A0AAE1XY27
A0AAE1XY28
A0AAE1XY29
A0AAE1XY30
A0AAE1XY31
A0AAE1XY32
A0AAE1XY33
A0AAE1XY35
A0AAE1XY36
A0AAE1XY37
A0AAE1XY38
A0AAE1XY39
A0AAE1XY40
A0AAE1XY41
A0AAE1XY42
A0AAE1XY43
A0AAE1XY44
A0AAE1XY45
A0AAE1XY46
A0AAE1XY48
A0AAE1XY49
A0AAE1XY50
A0AAE1XY51
A0AAE1XY53
A0AAE1XY55
A0AAE1XY56
A0AAE1XY57
A0AAE1XY58
A0AAE1XY59
A0AAE1XY60
A0AAE1XY63
A0AAE1XY64
A0AAE1XY65
A0AAE1XY66
A0AAE1XY67
A0AAE1XY68
A0AAE1XY70
A0AAE1XY71
A0AAE1XY72
A0AAE1XY73
A0AAE1XY74
A0AAE1XY75
A0AAE1XY77
A0AAE1XY78
A0AAE1XY79
A0AAE1XY80
A0AAE1XY81
A0AAE1XY82
A0AAE1XY83
A0AAE1XY84
A0AAE1XY85
A0AAE1XY86
A0AAE1XY87
A0AAE1XY88
A0AAE1XY89
A0AAE1XY90
A0AAE1XY91
A0AAE1XY92
A0AAE1XY93
A0AAE1XY94
A0AAE1XY95
A0AAE1XY96
A0AAE1XY97
A0AAE1XY98
A0AAE1XY99
A0AAE1XYA0
A0AAE1XYA1
A0AAE1XYA2
A0AAE1XYA3
A0AAE1XYA4
A0AAE1XYA5
A0AAE1XYA7
A0AAE1XYA8
A0AAE1XYA9
A0AAE1XYB1
A0AAE1XYB2
A0AAE1XYB4
A0AAE1XYB5
A0AAE1XYB6
A0AAE1XYB7
A0AAE1XYB9
A0AAE1XYC0
A0AAE1XYC2
A0AAE1XYC3
A0AAE1XYC4
A0AAE1XYC5
A0AAE1XYC6
A0AAE1XYC8
A0AAE1XYC9
A0AAE1XYD1
A0AAE1XYD2
A0AAE1XYD3
A0AAE1XYD5
A0AAE1XYD7
A0AAE1XYD8
A0AAE1XYD9
A0AAE1XYE0
A0AAE1XYE1
A0AAE1XYE3
A0AAE1XYE4
A0AAE1XYE5
A0AAE1XYE6
A0AAE1XYE8
A0AAE1XYE9
A0AAE1XYF0
A0AAE1XYF1
A0AAE1XYF2
A0AAE1XYF3
A0AAE1XYF5
A0AAE1XYF7
A0AAE1XYF8
A0AAE1XYF9
A0AAE1XYG0
A0AAE1XYG1
A0AAE1XYG2
A0AAE1XYG3
A0AAE1XYG4
A0AAE1XYG5
A0AAE1XYG6
A0AAE1XYG7
A0AAE1XYG8
A0AAE1XYG9
A0AAE1XYH1
A0AAE1XYH2
A0AAE1XYH3
A0AAE1XYH4
A0AAE1XYH8
A0AAE1XYH9
A0AAE1XYI1
A0AAE1XYI2
A0AAE1XYI4
A0AAE1XYI6
A0AAE1XYI7
A0AAE1XYI8
A0AAE1XYJ0
A0AAE1XYJ3
A0AAE1XYJ4
A0AAE1XYJ5
A0AAE1XYJ6
A0AAE1XYJ7
A0AAE1XYJ9
A0AAE1XYK0
A0AAE1XYK1
A0AAE1XYK2
A0AAE1XYK3
A0AAE1XYK4
A0AAE1XYK5
A0AAE1XYK6
A0AAE1XYK8
A0AAE1XYL0
A0AAE1XYL1
A0AAE1XYL2
A0AAE1XYL3
A0AAE1XYL4
A0AAE1XYL6
A0AAE1XYL7
A0AAE1XYL8
A0AAE1XYL9
A0AAE1XYM0
A0AAE1XYM1
A0AAE1XYM2
A0AAE1XYM3
A0AAE1XYM6
A0AAE1XYM9
A0AAE1XYN0
A0AAE1XYN1
A0AAE1XYN2
A0AAE1XYN3
A0AAE1XYN4
A0AAE1XYN6
A0AAE1XYN7
A0AAE1XYN8
A0AAE1XYN9
A0AAE1XYP0
A0AAE1XYP1
A0AAE1XYP3
A0AAE1XYP4
A0AAE1XYP5
A0AAE1XYP6
A0AAE1XYP7
A0AAE1XYP8
A0AAE1XYP9
A0AAE1XYQ0
A0AAE1XYQ1
A0AAE1XYQ2
A0AAE1XYQ3
A0AAE1XYQ4
A0AAE1XYQ5
A0AAE1XYQ6
A0AAE1XYQ8
A0AAE1XYQ9
A0AAE1XYR0
A0AAE1XYR1
A0AAE1XYR2
A0AAE1XYR3
A0AAE1XYR4
A0AAE1XYR5
A0AAE1XYR7
A0AAE1XYS0
A0AAE1XYS1
A0AAE1XYS2
A0AAE1XYS3
A0AAE1XYS5
A0AAE1XYS6
A0AAE1XYS7
A0AAE1XYT0
A0AAE1XYT1
A0AAE1XYT3
A0AAE1XYT4
A0AAE1XYT5
A0AAE1XYT6
A0AAE1XYT7
A0AAE1XYT8
A0AAE1XYT9
A0AAE1XYU0
A0AAE1XYU1
A0AAE1XYU2
A0AAE1XYU3
A0AAE1XYU4
A0AAE1XYU5
A0AAE1XYU9
A0AAE1XYV0
A0AAE1XYV1
A0AAE1XYV2
A0AAE1XYV4
A0AAE1XYV5
A0AAE1XYV6
A0AAE1XYV8
A0AAE1XYV9
A0AAE1XYW0
A0AAE1XYW1
A0AAE1XYW2
A0AAE1XYW3
A0AAE1XYW4
A0AAE1XYW5
A0AAE1XYW7
A0AAE1XYW9
A0AAE1XYX0
A0AAE1XYX1
A0AAE1XYX2
A0AAE1XYX3
A0AAE1XYX4
A0AAE1XYX5
A0AAE1XYX6
A0AAE1XYX7
A0AAE1XYX8
A0AAE1XYX9
A0AAE1XYY0
A0AAE1XYY1
A0AAE1XYY4
A0AAE1XYY5
A0AAE1XYY6
A0AAE1XYY7
A0AAE1XYY8
A0AAE1XYZ0
A0AAE1XYZ1
A0AAE1XYZ2
A0AAE1XYZ3
A0AAE1XYZ6
A0AAE1XYZ7
A0AAE1XYZ8
A0AAE1XYZ9
A0AAE1XZ00
A0AAE1XZ01
A0AAE1XZ02
A0AAE1XZ03
A0AAE1XZ04
A0AAE1XZ05
A0AAE1XZ06
A0AAE1XZ07
A0AAE1XZ08
A0AAE1XZ09
A0AAE1XZ10
A0AAE1XZ12
A0AAE1XZ13
A0AAE1XZ14
A0AAE1XZ15
A0AAE1XZ16
A0AAE1XZ17
A0AAE1XZ18
A0AAE1XZ19
A0AAE1XZ21
A0AAE1XZ22
A0AAE1XZ23
A0AAE1XZ24
A0AAE1XZ26
A0AAE1XZ29
A0AAE1XZ32
A0AAE1XZ33
A0AAE1XZ34
A0AAE1XZ35
A0AAE1XZ36
A0AAE1XZ37
A0AAE1XZ39
A0AAE1XZ40
A0AAE1XZ42
A0AAE1XZ43
A0AAE1XZ44
A0AAE1XZ45
A0AAE1XZ47
A0AAE1XZ48
A0AAE1XZ49
A0AAE1XZ50
A0AAE1XZ51
A0AAE1XZ52
A0AAE1XZ53
A0AAE1XZ54
A0AAE1XZ56
A0AAE1XZ57
A0AAE1XZ61
A0AAE1XZ62
A0AAE1XZ63
A0AAE1XZ64
A0AAE1XZ65
A0AAE1XZ66
A0AAE1XZ67
A0AAE1XZ68
A0AAE1XZ70
A0AAE1XZ71
A0AAE1XZ72
A0AAE1XZ73
A0AAE1XZ74
A0AAE1XZ75
A0AAE1XZ76
A0AAE1XZ78
A0AAE1XZ79
A0AAE1XZ80
A0AAE1XZ82
A0AAE1XZ84
A0AAE1XZ86
A0AAE1XZ88
A0AAE1XZ89
A0AAE1XZ91
A0AAE1XZ93
A0AAE1XZ94
A0AAE1XZ95
A0AAE1XZ97
A0AAE1XZA0
A0AAE1XZA1
A0AAE1XZA2
A0AAE1XZA3
A0AAE1XZA5
A0AAE1XZA7
A0AAE1XZA8
A0AAE1XZA9
A0AAE1XZB0
A0AAE1XZB1
A0AAE1XZB2
A0AAE1XZB4
A0AAE1XZB5
A0AAE1XZB8
A0AAE1XZC4
A0AAE1XZC7
A0AAE1XZC8
A0AAE1XZC9
A0AAE1XZD0
A0AAE1XZD1
A0AAE1XZD2
A0AAE1XZD3
A0AAE1XZD4
A0AAE1XZD7
A0AAE1XZD8
A0AAE1XZD9
A0AAE1XZE0
A0AAE1XZE1
A0AAE1XZE2
A0AAE1XZE3
A0AAE1XZE5
A0AAE1XZE6
A0AAE1XZE9
A0AAE1XZF0
A0AAE1XZF1
A0AAE1XZF2
A0AAE1XZF3
A0AAE1XZF4
A0AAE1XZF5
A0AAE1XZF6
A0AAE1XZF7
A0AAE1XZF9
A0AAE1XZG2
A0AAE1XZG3
A0AAE1XZG4
A0AAE1XZG6
A0AAE1XZG9
A0AAE1XZH0
A0AAE1XZH1
A0AAE1XZH2
A0AAE1XZH3
A0AAE1XZH5
A0AAE1XZH6
A0AAE1XZH7
A0AAE1XZH8
A0AAE1XZH9
A0AAE1XZI0
A0AAE1XZI3
A0AAE1XZI6
A0AAE1XZI8
A0AAE1XZI9
A0AAE1XZJ2
A0AAE1XZJ4
A0AAE1XZJ5
A0AAE1XZJ6
A0AAE1XZJ7
A0AAE1XZJ8
A0AAE1XZJ9
A0AAE1XZK2
A0AAE1XZK4
A0AAE1XZK7
A0AAE1XZL0
A0AAE1XZL1
A0AAE1XZL3
A0AAE1XZL4
A0AAE1XZL6
A0AAE1XZL9
A0AAE1XZM0
A0AAE1XZM3
A0AAE1XZM4
A0AAE1XZM5
A0AAE1XZM7
A0AAE1XZM8
A0AAE1XZN0
A0AAE1XZN1
A0AAE1XZN2
A0AAE1XZN3
A0AAE1XZN5
A0AAE1XZN6
A0AAE1XZN7
A0AAE1XZN8
A0AAE1XZN9
A0AAE1XZP0
A0AAE1XZP1
A0AAE1XZP2
A0AAE1XZP4
A0AAE1XZP5
A0AAE1XZP7
A0AAE1XZP8
A0AAE1XZP9
A0AAE1XZQ1
A0AAE1XZQ2
A0AAE1XZQ3
A0AAE1XZQ4
A0AAE1XZQ5
A0AAE1XZQ6
A0AAE1XZQ7
A0AAE1XZQ8
A0AAE1XZQ9
A0AAE1XZR1
A0AAE1XZR2
A0AAE1XZR3
A0AAE1XZR4
A0AAE1XZR5
A0AAE1XZR6
A0AAE1XZR7
A0AAE1XZR8
A0AAE1XZR9
A0AAE1XZS3
A0AAE1XZS4
A0AAE1XZS5
A0AAE1XZS6
A0AAE1XZS8
A0AAE1XZS9
A0AAE1XZT0
A0AAE1XZT3
A0AAE1XZT4
A0AAE1XZT5
A0AAE1XZT6
A0AAE1XZT8
A0AAE1XZT9
A0AAE1XZU0
A0AAE1XZU1
A0AAE1XZU2
A0AAE1XZU3
A0AAE1XZU4
A0AAE1XZU5
A0AAE1XZU8
A0AAE1XZU9
A0AAE1XZV3
A0AAE1XZV4
A0AAE1XZV5
A0AAE1XZW0
A0AAE1XZW1
A0AAE1XZW5
A0AAE1XZW6
A0AAE1XZW7
A0AAE1XZW9
A0AAE1XZX0
A0AAE1XZX1
A0AAE1XZX2
A0AAE1XZX3
A0AAE1XZX4
A0AAE1XZX6
A0AAE1XZX7
A0AAE1XZX8
A0AAE1XZY0
A0AAE1XZY1
A0AAE1XZY2
A0AAE1XZY3
A0AAE1XZY4
A0AAE1XZY5
A0AAE1XZY6
A0AAE1XZY8
A0AAE1XZZ1
A0AAE1XZZ2
A0AAE1XZZ4
A0AAE1XZZ5
A0AAE1XZZ6
A0AAE1XZZ8
A0AAE1XZZ9
A0AAE1Y000
A0AAE1Y001
A0AAE1Y002
A0AAE1Y004
A0AAE1Y005
A0AAE1Y006
A0AAE1Y007
A0AAE1Y009
A0AAE1Y010
A0AAE1Y011
A0AAE1Y012
A0AAE1Y013
A0AAE1Y014
A0AAE1Y015
A0AAE1Y016
A0AAE1Y017
A0AAE1Y018
A0AAE1Y019
A0AAE1Y020
A0AAE1Y021
A0AAE1Y022
A0AAE1Y024
A0AAE1Y025
A0AAE1Y026
A0AAE1Y027
A0AAE1Y029
A0AAE1Y030
A0AAE1Y031
A0AAE1Y032
A0AAE1Y033
A0AAE1Y035
A0AAE1Y036
A0AAE1Y037
A0AAE1Y038
A0AAE1Y041
A0AAE1Y042
A0AAE1Y043
A0AAE1Y044
A0AAE1Y045
A0AAE1Y047
A0AAE1Y050
A0AAE1Y051
A0AAE1Y052
A0AAE1Y053
A0AAE1Y054
A0AAE1Y058
A0AAE1Y059
A0AAE1Y060
A0AAE1Y061
A0AAE1Y063
A0AAE1Y066
A0AAE1Y067
A0AAE1Y068
A0AAE1Y069
A0AAE1Y070
A0AAE1Y071
A0AAE1Y073
A0AAE1Y075
A0AAE1Y076
A0AAE1Y078
A0AAE1Y080
A0AAE1Y081
A0AAE1Y082
A0AAE1Y083
A0AAE1Y084
A0AAE1Y085
A0AAE1Y086
A0AAE1Y089
A0AAE1Y090
A0AAE1Y091
A0AAE1Y093
A0AAE1Y094
A0AAE1Y095
A0AAE1Y096
A0AAE1Y097
A0AAE1Y098
A0AAE1Y099
A0AAE1Y0A2
A0AAE1Y0A3
A0AAE1Y0A4
A0AAE1Y0A5
A0AAE1Y0A7
A0AAE1Y0B0
A0AAE1Y0B1
A0AAE1Y0B5
A0AAE1Y0B6
A0AAE1Y0B8
A0AAE1Y0B9
A0AAE1Y0C1
A0AAE1Y0C2
A0AAE1Y0C3
A0AAE1Y0C6
A0AAE1Y0C7
A0AAE1Y0C8
A0AAE1Y0C9
A0AAE1Y0D0
A0AAE1Y0D1
A0AAE1Y0D2
A0AAE1Y0D4
A0AAE1Y0D5
A0AAE1Y0D6
A0AAE1Y0D7
A0AAE1Y0D8
A0AAE1Y0D9
A0AAE1Y0E0
A0AAE1Y0E2
A0AAE1Y0E4
A0AAE1Y0E5
A0AAE1Y0E6
A0AAE1Y0E7
A0AAE1Y0E9
A0AAE1Y0F1
A0AAE1Y0F2
A0AAE1Y0F3
A0AAE1Y0F5
A0AAE1Y0F6
A0AAE1Y0F7
A0AAE1Y0G1
A0AAE1Y0G2
A0AAE1Y0G3
A0AAE1Y0G6
A0AAE1Y0G7
A0AAE1Y0G8
A0AAE1Y0H0
A0AAE1Y0H1
A0AAE1Y0H2
A0AAE1Y0H3
A0AAE1Y0H4
A0AAE1Y0H5
A0AAE1Y0H6
A0AAE1Y0H9
A0AAE1Y0I0
A0AAE1Y0I1
A0AAE1Y0I2
A0AAE1Y0I4
A0AAE1Y0I5
A0AAE1Y0I7
A0AAE1Y0I8
A0AAE1Y0I9
A0AAE1Y0J2
A0AAE1Y0J3
A0AAE1Y0J4
A0AAE1Y0J5
A0AAE1Y0J6
A0AAE1Y0J7
A0AAE1Y0J9
A0AAE1Y0K1
A0AAE1Y0K2
A0AAE1Y0K3
A0AAE1Y0K4
A0AAE1Y0K5
A0AAE1Y0K6
A0AAE1Y0K7
A0AAE1Y0K8
A0AAE1Y0K9
A0AAE1Y0L0
A0AAE1Y0L1
A0AAE1Y0L2
A0AAE1Y0L4
A0AAE1Y0L5
A0AAE1Y0L6
A0AAE1Y0L7
A0AAE1Y0L9
A0AAE1Y0M0
A0AAE1Y0M1
A0AAE1Y0M2
A0AAE1Y0M3
A0AAE1Y0M6
A0AAE1Y0M7
A0AAE1Y0M8
A0AAE1Y0M9
A0AAE1Y0N0
A0AAE1Y0N1
A0AAE1Y0N2
A0AAE1Y0N3
A0AAE1Y0N4
A0AAE1Y0N5
A0AAE1Y0N6
A0AAE1Y0N7
A0AAE1Y0N9
A0AAE1Y0P0
A0AAE1Y0P1
A0AAE1Y0P2
A0AAE1Y0P3
A0AAE1Y0P5
A0AAE1Y0P6
A0AAE1Y0P8
A0AAE1Y0P9
A0AAE1Y0Q1
A0AAE1Y0Q2
A0AAE1Y0Q3
A0AAE1Y0Q5
A0AAE1Y0Q6
A0AAE1Y0Q7
A0AAE1Y0Q8
A0AAE1Y0Q9
A0AAE1Y0R2
A0AAE1Y0R3
A0AAE1Y0R5
A0AAE1Y0R6
A0AAE1Y0R7
A0AAE1Y0R8
A0AAE1Y0R9
A0AAE1Y0S0
A0AAE1Y0S1
A0AAE1Y0S2
A0AAE1Y0S3
A0AAE1Y0S4
A0AAE1Y0S6
A0AAE1Y0S7
A0AAE1Y0S8
A0AAE1Y0T0
A0AAE1Y0T1
A0AAE1Y0T2
A0AAE1Y0T3
A0AAE1Y0T4
A0AAE1Y0T5
A0AAE1Y0T6
A0AAE1Y0T7
A0AAE1Y0T8
A0AAE1Y0T9
A0AAE1Y0U0
A0AAE1Y0U1
A0AAE1Y0U2
A0AAE1Y0U3
A0AAE1Y0U4
A0AAE1Y0U6
A0AAE1Y0U7
A0AAE1Y0U9
A0AAE1Y0V0
A0AAE1Y0V1
A0AAE1Y0V2
A0AAE1Y0V3
A0AAE1Y0V7
A0AAE1Y0V8
A0AAE1Y0V9
A0AAE1Y0W0
A0AAE1Y0W1
A0AAE1Y0W2
A0AAE1Y0W3
A0AAE1Y0W4
A0AAE1Y0W7
A0AAE1Y0W9
A0AAE1Y0X1
A0AAE1Y0X2
A0AAE1Y0X3
A0AAE1Y0X4
A0AAE1Y0X5
A0AAE1Y0X6
A0AAE1Y0X8
A0AAE1Y0X9
A0AAE1Y0Y0
A0AAE1Y0Y2
A0AAE1Y0Y3
A0AAE1Y0Y4
A0AAE1Y0Y5
A0AAE1Y0Y6
A0AAE1Y0Y7
A0AAE1Y0Y8
A0AAE1Y0Y9
A0AAE1Y0Z1
A0AAE1Y0Z2
A0AAE1Y0Z3
A0AAE1Y0Z4
A0AAE1Y0Z5
A0AAE1Y0Z6
A0AAE1Y0Z7
A0AAE1Y0Z8
A0AAE1Y0Z9
A0AAE1Y100
A0AAE1Y101
A0AAE1Y102
A0AAE1Y103
A0AAE1Y105
A0AAE1Y106
A0AAE1Y108
A0AAE1Y109
A0AAE1Y110
A0AAE1Y111
A0AAE1Y112
A0AAE1Y113
A0AAE1Y114
A0AAE1Y115
A0AAE1Y118
A0AAE1Y119
A0AAE1Y122
A0AAE1Y124
A0AAE1Y125
A0AAE1Y127
A0AAE1Y128
A0AAE1Y129
A0AAE1Y130
A0AAE1Y131
A0AAE1Y133
A0AAE1Y134
A0AAE1Y135
A0AAE1Y136
A0AAE1Y137
A0AAE1Y138
A0AAE1Y139
A0AAE1Y140
A0AAE1Y141
A0AAE1Y142
A0AAE1Y143
A0AAE1Y144
A0AAE1Y145
A0AAE1Y146
A0AAE1Y147
A0AAE1Y149
A0AAE1Y151
A0AAE1Y153
A0AAE1Y154
A0AAE1Y155
A0AAE1Y156
A0AAE1Y157
A0AAE1Y158
A0AAE1Y159
A0AAE1Y161
A0AAE1Y162
A0AAE1Y163
A0AAE1Y164
A0AAE1Y165
A0AAE1Y166
A0AAE1Y167
A0AAE1Y168
A0AAE1Y169
A0AAE1Y170
A0AAE1Y171
A0AAE1Y172
A0AAE1Y174
A0AAE1Y175
A0AAE1Y176
A0AAE1Y177
A0AAE1Y179
A0AAE1Y180
A0AAE1Y182
A0AAE1Y184
A0AAE1Y185
A0AAE1Y186
A0AAE1Y188
A0AAE1Y189
A0AAE1Y191
A0AAE1Y192
A0AAE1Y193
A0AAE1Y194
A0AAE1Y195
A0AAE1Y196
A0AAE1Y197
A0AAE1Y198
A0AAE1Y1A1
A0AAE1Y1A2
A0AAE1Y1A3
A0AAE1Y1A4
A0AAE1Y1A5
A0AAE1Y1A6
A0AAE1Y1A7
A0AAE1Y1A8
A0AAE1Y1A9
A0AAE1Y1B0
A0AAE1Y1B1
A0AAE1Y1B2
A0AAE1Y1B3
A0AAE1Y1B4
A0AAE1Y1B5
A0AAE1Y1B7
A0AAE1Y1B8
A0AAE1Y1B9
A0AAE1Y1C0
A0AAE1Y1C1
A0AAE1Y1C2
A0AAE1Y1C4
A0AAE1Y1C5
A0AAE1Y1C6
A0AAE1Y1C7
A0AAE1Y1C8
A0AAE1Y1C9
A0AAE1Y1D0
A0AAE1Y1D1
A0AAE1Y1D2
A0AAE1Y1D4
A0AAE1Y1D5
A0AAE1Y1D6
A0AAE1Y1D7
A0AAE1Y1D8
A0AAE1Y1D9
A0AAE1Y1E0
A0AAE1Y1E1
A0AAE1Y1E3
A0AAE1Y1E4
A0AAE1Y1E5
A0AAE1Y1E6
A0AAE1Y1E7
A0AAE1Y1E8
A0AAE1Y1E9
A0AAE1Y1F0
A0AAE1Y1F2
A0AAE1Y1F3
A0AAE1Y1F4
A0AAE1Y1F6
A0AAE1Y1F7
A0AAE1Y1F8
A0AAE1Y1F9
A0AAE1Y1G1
A0AAE1Y1G2
A0AAE1Y1G3
A0AAE1Y1G4
A0AAE1Y1G5
A0AAE1Y1G6
A0AAE1Y1G8
A0AAE1Y1G9
A0AAE1Y1H1
A0AAE1Y1H2
A0AAE1Y1H3
A0AAE1Y1H5
A0AAE1Y1H6
A0AAE1Y1H7
A0AAE1Y1H8
A0AAE1Y1H9
A0AAE1Y1I1
A0AAE1Y1I2
A0AAE1Y1I4
A0AAE1Y1I5
A0AAE1Y1I6
A0AAE1Y1I7
A0AAE1Y1I8
A0AAE1Y1I9
A0AAE1Y1J0
A0AAE1Y1J1
A0AAE1Y1J2
A0AAE1Y1J3
A0AAE1Y1J5
A0AAE1Y1J6
A0AAE1Y1J7
A0AAE1Y1J8
A0AAE1Y1J9
A0AAE1Y1K0
A0AAE1Y1K1
A0AAE1Y1K2
A0AAE1Y1K3
A0AAE1Y1K4
A0AAE1Y1K5
A0AAE1Y1K6
A0AAE1Y1K7
A0AAE1Y1K8
A0AAE1Y1K9
A0AAE1Y1L0
A0AAE1Y1L1
A0AAE1Y1L2
A0AAE1Y1L3
A0AAE1Y1L4
A0AAE1Y1L5
A0AAE1Y1L6
A0AAE1Y1L7
A0AAE1Y1L8
A0AAE1Y1L9
A0AAE1Y1M1
A0AAE1Y1M2
A0AAE1Y1M4
A0AAE1Y1M5
A0AAE1Y1M6
A0AAE1Y1M7
A0AAE1Y1M8
A0AAE1Y1M9
A0AAE1Y1N1
A0AAE1Y1N3
A0AAE1Y1N5
A0AAE1Y1N6
A0AAE1Y1N7
A0AAE1Y1N9
A0AAE1Y1P0
A0AAE1Y1P2
A0AAE1Y1P3
A0AAE1Y1P4
A0AAE1Y1P5
A0AAE1Y1P6
A0AAE1Y1P7
A0AAE1Y1P8
A0AAE1Y1P9
A0AAE1Y1Q0
A0AAE1Y1Q1
A0AAE1Y1Q2
A0AAE1Y1Q3
A0AAE1Y1Q4
A0AAE1Y1Q6
A0AAE1Y1Q7
A0AAE1Y1Q9
A0AAE1Y1R0
A0AAE1Y1R1
A0AAE1Y1R2
A0AAE1Y1R3
A0AAE1Y1R4
A0AAE1Y1R5
A0AAE1Y1R6
A0AAE1Y1R7
A0AAE1Y1R8
A0AAE1Y1R9
A0AAE1Y1S0
A0AAE1Y1S1
A0AAE1Y1S2
A0AAE1Y1S3
A0AAE1Y1S4
A0AAE1Y1S5
A0AAE1Y1S6
A0AAE1Y1S7
A0AAE1Y1S8
A0AAE1Y1S9
A0AAE1Y1T1
A0AAE1Y1T2
A0AAE1Y1T3
A0AAE1Y1T5
A0AAE1Y1T6
A0AAE1Y1T7
A0AAE1Y1T8
A0AAE1Y1T9
A0AAE1Y1U0
A0AAE1Y1U1
A0AAE1Y1U2
A0AAE1Y1U4
A0AAE1Y1U6
A0AAE1Y1U8
A0AAE1Y1U9
A0AAE1Y1V0
A0AAE1Y1V1
A0AAE1Y1V2
A0AAE1Y1V5
A0AAE1Y1V7
A0AAE1Y1V8
A0AAE1Y1W0
A0AAE1Y1W1
A0AAE1Y1W2
A0AAE1Y1W3
A0AAE1Y1W4
A0AAE1Y1W5
A0AAE1Y1W6
A0AAE1Y1W7
A0AAE1Y1W8
A0AAE1Y1W9
A0AAE1Y1X0
A0AAE1Y1X1
A0AAE1Y1X3
A0AAE1Y1X5
A0AAE1Y1X6
A0AAE1Y1X7
A0AAE1Y1X9
A0AAE1Y1Y0
A0AAE1Y1Y1
A0AAE1Y1Y2
A0AAE1Y1Y3
A0AAE1Y1Y6
A0AAE1Y1Y7
A0AAE1Y1Y8
A0AAE1Y1Y9
A0AAE1Y1Z0
A0AAE1Y1Z1
A0AAE1Y1Z2
A0AAE1Y1Z3
A0AAE1Y1Z5
A0AAE1Y1Z6
A0AAE1Y1Z9
A0AAE1Y201
A0AAE1Y202
A0AAE1Y203
A0AAE1Y204
A0AAE1Y205
A0AAE1Y207
A0AAE1Y208
A0AAE1Y210
A0AAE1Y211
A0AAE1Y212
A0AAE1Y213
A0AAE1Y214
A0AAE1Y215
A0AAE1Y216
A0AAE1Y217
A0AAE1Y219
A0AAE1Y222
A0AAE1Y223
A0AAE1Y224
A0AAE1Y226
A0AAE1Y228
A0AAE1Y229
A0AAE1Y230
A0AAE1Y231
A0AAE1Y235
A0AAE1Y236
A0AAE1Y237
A0AAE1Y238
A0AAE1Y239
A0AAE1Y240
A0AAE1Y241
A0AAE1Y242
A0AAE1Y246
A0AAE1Y247
A0AAE1Y249
A0AAE1Y250
A0AAE1Y251
A0AAE1Y253
A0AAE1Y254
A0AAE1Y256
A0AAE1Y259
A0AAE1Y262
A0AAE1Y263
A0AAE1Y265
A0AAE1Y266
A0AAE1Y267
A0AAE1Y268
A0AAE1Y269
A0AAE1Y270
A0AAE1Y272
A0AAE1Y273
A0AAE1Y274
A0AAE1Y275
A0AAE1Y276
A0AAE1Y277
A0AAE1Y278
A0AAE1Y279
A0AAE1Y281
A0AAE1Y282
A0AAE1Y283
A0AAE1Y284
A0AAE1Y285
A0AAE1Y286
A0AAE1Y287
A0AAE1Y289
A0AAE1Y291
A0AAE1Y293
A0AAE1Y294
A0AAE1Y296
A0AAE1Y297
A0AAE1Y298
A0AAE1Y299
A0AAE1Y2A0
A0AAE1Y2A1
A0AAE1Y2A2
A0AAE1Y2A3
A0AAE1Y2A4
A0AAE1Y2A5
A0AAE1Y2A6
A0AAE1Y2A7
A0AAE1Y2A9
A0AAE1Y2B0
A0AAE1Y2B1
A0AAE1Y2B2
A0AAE1Y2B4
A0AAE1Y2B6
A0AAE1Y2B7
A0AAE1Y2B8
A0AAE1Y2B9
A0AAE1Y2C0
A0AAE1Y2C2
A0AAE1Y2C3
A0AAE1Y2C4
A0AAE1Y2C6
A0AAE1Y2C7
A0AAE1Y2C9
A0AAE1Y2D0
A0AAE1Y2D3
A0AAE1Y2D4
A0AAE1Y2D5
A0AAE1Y2D6
A0AAE1Y2D7
A0AAE1Y2D8
A0AAE1Y2D9
A0AAE1Y2E0
A0AAE1Y2E1
A0AAE1Y2E2
A0AAE1Y2E3
A0AAE1Y2E4
A0AAE1Y2E5
A0AAE1Y2E6
A0AAE1Y2E9
A0AAE1Y2F1
A0AAE1Y2F2
A0AAE1Y2F3
A0AAE1Y2F4
A0AAE1Y2F5
A0AAE1Y2F6
A0AAE1Y2F7
A0AAE1Y2F8
A0AAE1Y2F9
A0AAE1Y2G0
A0AAE1Y2G1
A0AAE1Y2G2
A0AAE1Y2G3
A0AAE1Y2G4
A0AAE1Y2G5
A0AAE1Y2G6
A0AAE1Y2G9
A0AAE1Y2H1
A0AAE1Y2H2
A0AAE1Y2H3
A0AAE1Y2H4
A0AAE1Y2H5
A0AAE1Y2H6
A0AAE1Y2H7
A0AAE1Y2I1
A0AAE1Y2I2
A0AAE1Y2I3
A0AAE1Y2I4
A0AAE1Y2I5
A0AAE1Y2I6
A0AAE1Y2I8
A0AAE1Y2J0
A0AAE1Y2J1
A0AAE1Y2J2
A0AAE1Y2J3
A0AAE1Y2J4
A0AAE1Y2J6
A0AAE1Y2J7
A0AAE1Y2J8
A0AAE1Y2J9
A0AAE1Y2K0
A0AAE1Y2K1
A0AAE1Y2K2
A0AAE1Y2K3
A0AAE1Y2K4
A0AAE1Y2K5
A0AAE1Y2K6
A0AAE1Y2K7
A0AAE1Y2K8
A0AAE1Y2K9
A0AAE1Y2L0
A0AAE1Y2L1
A0AAE1Y2L2
A0AAE1Y2L4
A0AAE1Y2L5
A0AAE1Y2L6
A0AAE1Y2L7
A0AAE1Y2L9
A0AAE1Y2M0
A0AAE1Y2M1
A0AAE1Y2M2
A0AAE1Y2M4
A0AAE1Y2M5
A0AAE1Y2M6
A0AAE1Y2M8
A0AAE1Y2M9
A0AAE1Y2N0
A0AAE1Y2N1
A0AAE1Y2N2
A0AAE1Y2N3
A0AAE1Y2N5
A0AAE1Y2N6
A0AAE1Y2N8
A0AAE1Y2N9
A0AAE1Y2P0
A0AAE1Y2P1
A0AAE1Y2P2
A0AAE1Y2P4
A0AAE1Y2P5
A0AAE1Y2P6
A0AAE1Y2P7
A0AAE1Y2P8
A0AAE1Y2P9
A0AAE1Y2Q0
A0AAE1Y2Q2
A0AAE1Y2Q3
A0AAE1Y2Q4
A0AAE1Y2Q5
A0AAE1Y2Q7
A0AAE1Y2R0
A0AAE1Y2R1
A0AAE1Y2R3
A0AAE1Y2R4
A0AAE1Y2R6
A0AAE1Y2R8
A0AAE1Y2R9
A0AAE1Y2S0
A0AAE1Y2S1
A0AAE1Y2S2
A0AAE1Y2S3
A0AAE1Y2S4
A0AAE1Y2S5
A0AAE1Y2S7
A0AAE1Y2S8
A0AAE1Y2T2
A0AAE1Y2T3
A0AAE1Y2T4
A0AAE1Y2T7
A0AAE1Y2T8
A0AAE1Y2T9
A0AAE1Y2U0
A0AAE1Y2U1
A0AAE1Y2U3
A0AAE1Y2U4
A0AAE1Y2U5
A0AAE1Y2U6
A0AAE1Y2U7
A0AAE1Y2U8
A0AAE1Y2U9
A0AAE1Y2V0
A0AAE1Y2V1
A0AAE1Y2V2
A0AAE1Y2V3
A0AAE1Y2V4
A0AAE1Y2V6
A0AAE1Y2W0
A0AAE1Y2W1
A0AAE1Y2W3
A0AAE1Y2W5
A0AAE1Y2W6
A0AAE1Y2W8
A0AAE1Y2X0
A0AAE1Y2X1
A0AAE1Y2X4
A0AAE1Y2X5
A0AAE1Y2X6
A0AAE1Y2X8
A0AAE1Y2Y0
A0AAE1Y2Y1
A0AAE1Y2Y2
A0AAE1Y2Y4
A0AAE1Y2Y6
A0AAE1Y2Y8
A0AAE1Y2Y9
A0AAE1Y2Z0
A0AAE1Y2Z1
A0AAE1Y2Z2
A0AAE1Y2Z7
A0AAE1Y2Z8
A0AAE1Y2Z9
A0AAE1Y300
A0AAE1Y301
A0AAE1Y302
A0AAE1Y303
A0AAE1Y304
A0AAE1Y305
A0AAE1Y306
A0AAE1Y307
A0AAE1Y308
A0AAE1Y309
A0AAE1Y310
A0AAE1Y311
A0AAE1Y312
A0AAE1Y314
A0AAE1Y315
A0AAE1Y317
A0AAE1Y318
A0AAE1Y319
A0AAE1Y320
A0AAE1Y321
A0AAE1Y322
A0AAE1Y323
A0AAE1Y324
A0AAE1Y326
A0AAE1Y328
A0AAE1Y329
A0AAE1Y330
A0AAE1Y331
A0AAE1Y332
A0AAE1Y334
A0AAE1Y337
A0AAE1Y338
A0AAE1Y339
A0AAE1Y340
A0AAE1Y342
A0AAE1Y344
A0AAE1Y345
A0AAE1Y346
A0AAE1Y347
A0AAE1Y348
A0AAE1Y349
A0AAE1Y350
A0AAE1Y351
A0AAE1Y352
A0AAE1Y353
A0AAE1Y354
A0AAE1Y355
A0AAE1Y356
A0AAE1Y357
A0AAE1Y358
A0AAE1Y359
A0AAE1Y360
A0AAE1Y361
A0AAE1Y362
A0AAE1Y364
A0AAE1Y365
A0AAE1Y366
A0AAE1Y367
A0AAE1Y368
A0AAE1Y369
A0AAE1Y370
A0AAE1Y371
A0AAE1Y372
A0AAE1Y373
A0AAE1Y375
A0AAE1Y376
A0AAE1Y377
A0AAE1Y380
A0AAE1Y381
A0AAE1Y383
A0AAE1Y384
A0AAE1Y385
A0AAE1Y387
A0AAE1Y389
A0AAE1Y391
A0AAE1Y392
A0AAE1Y393
A0AAE1Y394
A0AAE1Y396
A0AAE1Y397
A0AAE1Y398
A0AAE1Y3A0
A0AAE1Y3A1
A0AAE1Y3A2
A0AAE1Y3A4
A0AAE1Y3A6
A0AAE1Y3A7
A0AAE1Y3A8
A0AAE1Y3A9
A0AAE1Y3B0
A0AAE1Y3B1
A0AAE1Y3B2
A0AAE1Y3B4
A0AAE1Y3B6
A0AAE1Y3B7
A0AAE1Y3B8
A0AAE1Y3C0
A0AAE1Y3C1
A0AAE1Y3C2
A0AAE1Y3C3
A0AAE1Y3C4
A0AAE1Y3C5
A0AAE1Y3C6
A0AAE1Y3C7
A0AAE1Y3C8
A0AAE1Y3D0
A0AAE1Y3D2
A0AAE1Y3D3
A0AAE1Y3D4
A0AAE1Y3D5
A0AAE1Y3D6
A0AAE1Y3D7
A0AAE1Y3D8
A0AAE1Y3D9
A0AAE1Y3E0
A0AAE1Y3E2
A0AAE1Y3E3
A0AAE1Y3E4
A0AAE1Y3E5
A0AAE1Y3E6
A0AAE1Y3E7
A0AAE1Y3E8
A0AAE1Y3E9
A0AAE1Y3F0
A0AAE1Y3F1
A0AAE1Y3F2
A0AAE1Y3F3
A0AAE1Y3F4
A0AAE1Y3F5
A0AAE1Y3F6
A0AAE1Y3F8
A0AAE1Y3G0
A0AAE1Y3G1
A0AAE1Y3G2
A0AAE1Y3G4
A0AAE1Y3G5
A0AAE1Y3G7
A0AAE1Y3G8
A0AAE1Y3H0
A0AAE1Y3H2
A0AAE1Y3H3
A0AAE1Y3H4
A0AAE1Y3H5
A0AAE1Y3H6
A0AAE1Y3H7
A0AAE1Y3H8
A0AAE1Y3H9
A0AAE1Y3I0
A0AAE1Y3I3
A0AAE1Y3I4
A0AAE1Y3I5
A0AAE1Y3I6
A0AAE1Y3I7
A0AAE1Y3I9
A0AAE1Y3J0
A0AAE1Y3J1
A0AAE1Y3J2
A0AAE1Y3J3
A0AAE1Y3J4
A0AAE1Y3J5
A0AAE1Y3J6
A0AAE1Y3J8
A0AAE1Y3J9
A0AAE1Y3K0
A0AAE1Y3K1
A0AAE1Y3K2
A0AAE1Y3K3
A0AAE1Y3K4
A0AAE1Y3K5
A0AAE1Y3K6
A0AAE1Y3K8
A0AAE1Y3K9
A0AAE1Y3L0
A0AAE1Y3L1
A0AAE1Y3L2
A0AAE1Y3L3
A0AAE1Y3L4
A0AAE1Y3L5
A0AAE1Y3L6
A0AAE1Y3L7
A0AAE1Y3L9
A0AAE1Y3M1
A0AAE1Y3M2
A0AAE1Y3M3
A0AAE1Y3M4
A0AAE1Y3M5
A0AAE1Y3M6
A0AAE1Y3M7
A0AAE1Y3M8
A0AAE1Y3N2
A0AAE1Y3N4
A0AAE1Y3N5
A0AAE1Y3N6
A0AAE1Y3N7
A0AAE1Y3N8
A0AAE1Y3N9
A0AAE1Y3P1
A0AAE1Y3P2
A0AAE1Y3P4
A0AAE1Y3P5
A0AAE1Y3P6
A0AAE1Y3P8
A0AAE1Y3P9
A0AAE1Y3Q0
A0AAE1Y3Q1
A0AAE1Y3Q2
A0AAE1Y3Q3
A0AAE1Y3Q4
A0AAE1Y3Q5
A0AAE1Y3Q6
A0AAE1Y3Q7
A0AAE1Y3Q8
A0AAE1Y3Q9
A0AAE1Y3R0
A0AAE1Y3R1
A0AAE1Y3R2
A0AAE1Y3R3
A0AAE1Y3R5
A0AAE1Y3R6
A0AAE1Y3R7
A0AAE1Y3S1
A0AAE1Y3S4
A0AAE1Y3S6
A0AAE1Y3S7
A0AAE1Y3S8
A0AAE1Y3S9
A0AAE1Y3T1
A0AAE1Y3T2
A0AAE1Y3T3
A0AAE1Y3T4
A0AAE1Y3T5
A0AAE1Y3T6
A0AAE1Y3T9
A0AAE1Y3U0
A0AAE1Y3U1
A0AAE1Y3U4
A0AAE1Y3U5
A0AAE1Y3U6
A0AAE1Y3U7
A0AAE1Y3U8
A0AAE1Y3U9
A0AAE1Y3V0
A0AAE1Y3V1
A0AAE1Y3V2
A0AAE1Y3V4
A0AAE1Y3V5
A0AAE1Y3V6
A0AAE1Y3V7
A0AAE1Y3V8
A0AAE1Y3V9
A0AAE1Y3W0
A0AAE1Y3W1
A0AAE1Y3W2
A0AAE1Y3W3
A0AAE1Y3W4
A0AAE1Y3W6
A0AAE1Y3W7
A0AAE1Y3W8
A0AAE1Y3W9
A0AAE1Y3X0
A0AAE1Y3X1
A0AAE1Y3X2
A0AAE1Y3X3
A0AAE1Y3X4
A0AAE1Y3X5
A0AAE1Y3X6
A0AAE1Y3X7
A0AAE1Y3X8
A0AAE1Y3X9
A0AAE1Y3Y0
A0AAE1Y3Y1
A0AAE1Y3Y2
A0AAE1Y3Y3
A0AAE1Y3Y4
A0AAE1Y3Y5
A0AAE1Y3Y6
A0AAE1Y3Y9
A0AAE1Y3Z0
A0AAE1Y3Z1
A0AAE1Y3Z2
A0AAE1Y3Z3
A0AAE1Y3Z4
A0AAE1Y3Z5
A0AAE1Y3Z8
A0AAE1Y3Z9
A0AAE1Y400
A0AAE1Y401
A0AAE1Y402
A0AAE1Y403
A0AAE1Y404
A0AAE1Y405
A0AAE1Y406
A0AAE1Y407
A0AAE1Y408
A0AAE1Y409
A0AAE1Y410
A0AAE1Y411
A0AAE1Y412
A0AAE1Y413
A0AAE1Y414
A0AAE1Y415
A0AAE1Y416
A0AAE1Y417
A0AAE1Y420
A0AAE1Y422
A0AAE1Y423
A0AAE1Y424
A0AAE1Y426
A0AAE1Y427
A0AAE1Y428
A0AAE1Y430
A0AAE1Y431
A0AAE1Y432
A0AAE1Y433
A0AAE1Y434
A0AAE1Y435
A0AAE1Y436
A0AAE1Y437
A0AAE1Y440
A0AAE1Y442
A0AAE1Y443
A0AAE1Y444
A0AAE1Y445
A0AAE1Y447
A0AAE1Y449
A0AAE1Y450
A0AAE1Y451
A0AAE1Y453
A0AAE1Y454
A0AAE1Y455
A0AAE1Y456
A0AAE1Y457
A0AAE1Y459
A0AAE1Y460
A0AAE1Y462
A0AAE1Y465
A0AAE1Y466
A0AAE1Y467
A0AAE1Y470
A0AAE1Y471
A0AAE1Y472
A0AAE1Y473
A0AAE1Y474
A0AAE1Y475
A0AAE1Y476
A0AAE1Y477
A0AAE1Y478
A0AAE1Y479
A0AAE1Y480
A0AAE1Y481
A0AAE1Y482
A0AAE1Y483
A0AAE1Y484
A0AAE1Y486
A0AAE1Y488
A0AAE1Y489
A0AAE1Y490
A0AAE1Y491
A0AAE1Y492
A0AAE1Y493
A0AAE1Y495
A0AAE1Y497
A0AAE1Y498
A0AAE1Y499
A0AAE1Y4A0
A0AAE1Y4A1
A0AAE1Y4A3
A0AAE1Y4A5
A0AAE1Y4A6
A0AAE1Y4A8
A0AAE1Y4A9
A0AAE1Y4B0
A0AAE1Y4B2
A0AAE1Y4B3
A0AAE1Y4B4
A0AAE1Y4B5
A0AAE1Y4B7
A0AAE1Y4B9
A0AAE1Y4C0
A0AAE1Y4C1
A0AAE1Y4C2
A0AAE1Y4C4
A0AAE1Y4C5
A0AAE1Y4C6
A0AAE1Y4C7
A0AAE1Y4C8
A0AAE1Y4C9
A0AAE1Y4D0
A0AAE1Y4D1
A0AAE1Y4D2
A0AAE1Y4D3
A0AAE1Y4D5
A0AAE1Y4D7
A0AAE1Y4D8
A0AAE1Y4D9
A0AAE1Y4E0
A0AAE1Y4E1
A0AAE1Y4E2
A0AAE1Y4E3
A0AAE1Y4E4
A0AAE1Y4E5
A0AAE1Y4E6
A0AAE1Y4E7
A0AAE1Y4E9
A0AAE1Y4F0
A0AAE1Y4F1
A0AAE1Y4F2
A0AAE1Y4F3
A0AAE1Y4F5
A0AAE1Y4F6
A0AAE1Y4F7
A0AAE1Y4F8
A0AAE1Y4G1
A0AAE1Y4G2
A0AAE1Y4G3
A0AAE1Y4G4
A0AAE1Y4G5
A0AAE1Y4G6
A0AAE1Y4G7
A0AAE1Y4G8
A0AAE1Y4G9
A0AAE1Y4H1
A0AAE1Y4H2
A0AAE1Y4H3
A0AAE1Y4H4
A0AAE1Y4H5
A0AAE1Y4H7
A0AAE1Y4H8
A0AAE1Y4I0
A0AAE1Y4I1
A0AAE1Y4I2
A0AAE1Y4I4
A0AAE1Y4I5
A0AAE1Y4I7
A0AAE1Y4I8
A0AAE1Y4I9
A0AAE1Y4J0
A0AAE1Y4J3
A0AAE1Y4J4
A0AAE1Y4J5
A0AAE1Y4J6
A0AAE1Y4J8
A0AAE1Y4J9
A0AAE1Y4K0
A0AAE1Y4K1
A0AAE1Y4K2
A0AAE1Y4K3
A0AAE1Y4K4
A0AAE1Y4K5
A0AAE1Y4K6
A0AAE1Y4K8
A0AAE1Y4K9
A0AAE1Y4L0
A0AAE1Y4L1
A0AAE1Y4L2
A0AAE1Y4L3
A0AAE1Y4L4
A0AAE1Y4L5
A0AAE1Y4L7
A0AAE1Y4L8
A0AAE1Y4L9
A0AAE1Y4M0
A0AAE1Y4M2
A0AAE1Y4M3
A0AAE1Y4M4
A0AAE1Y4M5
A0AAE1Y4M7
A0AAE1Y4M9
A0AAE1Y4N0
A0AAE1Y4N1
A0AAE1Y4N2
A0AAE1Y4N4
A0AAE1Y4N5
A0AAE1Y4N6
A0AAE1Y4N7
A0AAE1Y4N8
A0AAE1Y4P0
A0AAE1Y4P1
A0AAE1Y4P3
A0AAE1Y4P4
A0AAE1Y4P5
A0AAE1Y4P8
A0AAE1Y4P9
A0AAE1Y4Q0
A0AAE1Y4Q1
A0AAE1Y4Q2
A0AAE1Y4Q3
A0AAE1Y4Q4
A0AAE1Y4Q6
A0AAE1Y4Q7
A0AAE1Y4Q8
A0AAE1Y4Q9
A0AAE1Y4R0
A0AAE1Y4R1
A0AAE1Y4R2
A0AAE1Y4R4
A0AAE1Y4R5
A0AAE1Y4R6
A0AAE1Y4R7
A0AAE1Y4R8
A0AAE1Y4S0
A0AAE1Y4S2
A0AAE1Y4S3
A0AAE1Y4S5
A0AAE1Y4S6
A0AAE1Y4S7
A0AAE1Y4S9
A0AAE1Y4T0
A0AAE1Y4T2
A0AAE1Y4T3
A0AAE1Y4T5
A0AAE1Y4T7
A0AAE1Y4T8
A0AAE1Y4T9
A0AAE1Y4U1
A0AAE1Y4U3
A0AAE1Y4U4
A0AAE1Y4U6
A0AAE1Y4U7
A0AAE1Y4U8
A0AAE1Y4U9
A0AAE1Y4V1
A0AAE1Y4V2
A0AAE1Y4V3
A0AAE1Y4V5
A0AAE1Y4V6
A0AAE1Y4V8
A0AAE1Y4W0
A0AAE1Y4W1
A0AAE1Y4W3
A0AAE1Y4W4
A0AAE1Y4W6
A0AAE1Y4W8
A0AAE1Y4W9
A0AAE1Y4X0
A0AAE1Y4X2
A0AAE1Y4X3
A0AAE1Y4X6
A0AAE1Y4X9
A0AAE1Y4Y1
A0AAE1Y4Y2
A0AAE1Y4Y3
A0AAE1Y4Y4
A0AAE1Y4Y5
A0AAE1Y4Y6
A0AAE1Y4Y7
A0AAE1Y4Y8
A0AAE1Y4Y9
A0AAE1Y4Z0
A0AAE1Y4Z2
A0AAE1Y4Z5
A0AAE1Y4Z6
A0AAE1Y501
A0AAE1Y503
A0AAE1Y504
A0AAE1Y505
A0AAE1Y507
A0AAE1Y509
A0AAE1Y511
A0AAE1Y513
A0AAE1Y514
A0AAE1Y516
A0AAE1Y517
A0AAE1Y518
A0AAE1Y520
A0AAE1Y521
A0AAE1Y522
A0AAE1Y523
A0AAE1Y524
A0AAE1Y525
A0AAE1Y527
A0AAE1Y528
A0AAE1Y530
A0AAE1Y531
A0AAE1Y532
A0AAE1Y533
A0AAE1Y534
A0AAE1Y535
A0AAE1Y537
A0AAE1Y541
A0AAE1Y542
A0AAE1Y543
A0AAE1Y546
A0AAE1Y549
A0AAE1Y550
A0AAE1Y552
A0AAE1Y553
A0AAE1Y554
A0AAE1Y556
A0AAE1Y557
A0AAE1Y559
A0AAE1Y562
A0AAE1Y563
A0AAE1Y564
A0AAE1Y566
A0AAE1Y567
A0AAE1Y568
A0AAE1Y569
A0AAE1Y570
A0AAE1Y571
A0AAE1Y572
A0AAE1Y574
A0AAE1Y575
A0AAE1Y576
A0AAE1Y577
A0AAE1Y578
A0AAE1Y579
A0AAE1Y580
A0AAE1Y581
A0AAE1Y583
A0AAE1Y584
A0AAE1Y585
A0AAE1Y586
A0AAE1Y587
A0AAE1Y588
A0AAE1Y590
A0AAE1Y591
A0AAE1Y592
A0AAE1Y593
A0AAE1Y595
A0AAE1Y596
A0AAE1Y597
A0AAE1Y598
A0AAE1Y599
A0AAE1Y5A0
A0AAE1Y5A1
A0AAE1Y5A2
A0AAE1Y5A3
A0AAE1Y5A4
A0AAE1Y5A5
A0AAE1Y5A7
A0AAE1Y5A9
A0AAE1Y5B1
A0AAE1Y5B2
A0AAE1Y5B3
A0AAE1Y5B4
A0AAE1Y5B5
A0AAE1Y5B7
A0AAE1Y5B8
A0AAE1Y5C0
A0AAE1Y5C1
A0AAE1Y5C3
A0AAE1Y5C6
A0AAE1Y5C7
A0AAE1Y5C8
A0AAE1Y5C9
A0AAE1Y5D0
A0AAE1Y5D1
A0AAE1Y5D2
A0AAE1Y5D3
A0AAE1Y5D4
A0AAE1Y5D5
A0AAE1Y5D7
A0AAE1Y5D8
A0AAE1Y5D9
A0AAE1Y5E0
A0AAE1Y5E2
A0AAE1Y5E3
A0AAE1Y5E5
A0AAE1Y5E6
A0AAE1Y5E8
A0AAE1Y5E9
A0AAE1Y5F2
A0AAE1Y5F4
A0AAE1Y5F5
A0AAE1Y5F7
A0AAE1Y5F8
A0AAE1Y5G0
A0AAE1Y5G3
A0AAE1Y5G4
A0AAE1Y5G5
A0AAE1Y5G6
A0AAE1Y5G7
A0AAE1Y5G8
A0AAE1Y5H1
A0AAE1Y5H2
A0AAE1Y5H3
A0AAE1Y5H4
A0AAE1Y5H6
A0AAE1Y5H8
A0AAE1Y5H9
A0AAE1Y5I0
A0AAE1Y5I1
A0AAE1Y5I2
A0AAE1Y5I3
A0AAE1Y5I4
A0AAE1Y5I6
A0AAE1Y5I7
A0AAE1Y5I8
A0AAE1Y5I9
A0AAE1Y5J0
A0AAE1Y5J2
A0AAE1Y5J3
A0AAE1Y5J5
A0AAE1Y5J6
A0AAE1Y5J7
A0AAE1Y5K3
A0AAE1Y5K6
A0AAE1Y5K8
A0AAE1Y5K9
A0AAE1Y5L2
A0AAE1Y5L3
A0AAE1Y5L5
A0AAE1Y5L6
A0AAE1Y5L7
A0AAE1Y5L8
A0AAE1Y5L9
A0AAE1Y5M1
A0AAE1Y5M2
A0AAE1Y5M3
A0AAE1Y5M4
A0AAE1Y5M8
A0AAE1Y5N0
A0AAE1Y5N1
A0AAE1Y5N3
A0AAE1Y5N5
A0AAE1Y5N6
A0AAE1Y5N7
A0AAE1Y5N9
A0AAE1Y5P0
A0AAE1Y5P1
A0AAE1Y5P5
A0AAE1Y5P6
A0AAE1Y5P7
A0AAE1Y5P9
A0AAE1Y5Q1
A0AAE1Y5Q2
A0AAE1Y5Q4
A0AAE1Y5Q5
A0AAE1Y5Q8
A0AAE1Y5Q9
A0AAE1Y5R1
A0AAE1Y5R3
A0AAE1Y5R4
A0AAE1Y5R5
A0AAE1Y5R6
A0AAE1Y5R9
A0AAE1Y5S1
A0AAE1Y5S2
A0AAE1Y5S3
A0AAE1Y5S4
A0AAE1Y5S5
A0AAE1Y5S7
A0AAE1Y5S9
A0AAE1Y5T0
A0AAE1Y5T3
A0AAE1Y5T4
A0AAE1Y5T5
A0AAE1Y5T6
A0AAE1Y5T7
A0AAE1Y5T8
A0AAE1Y5U0
A0AAE1Y5U1
A0AAE1Y5U2
A0AAE1Y5U3
A0AAE1Y5U4
A0AAE1Y5U6
A0AAE1Y5U8
A0AAE1Y5U9
A0AAE1Y5V0
A0AAE1Y5V1
A0AAE1Y5V2
A0AAE1Y5V4
A0AAE1Y5V5
A0AAE1Y5V6
A0AAE1Y5V9
A0AAE1Y5W0
A0AAE1Y5W1
A0AAE1Y5W3
A0AAE1Y5W4
A0AAE1Y5W6
A0AAE1Y5W7
A0AAE1Y5W9
A0AAE1Y5X1
A0AAE1Y5X2
A0AAE1Y5X3
A0AAE1Y5X4
A0AAE1Y5X6
A0AAE1Y5X7
A0AAE1Y5X8
A0AAE1Y5X9
A0AAE1Y5Y0
A0AAE1Y5Y1
A0AAE1Y5Y3
A0AAE1Y5Y4
A0AAE1Y5Y5
A0AAE1Y5Y6
A0AAE1Y5Y7
A0AAE1Y5Y8
A0AAE1Y5Y9
A0AAE1Y5Z0
A0AAE1Y5Z2
A0AAE1Y5Z3
A0AAE1Y5Z4
A0AAE1Y5Z8
A0AAE1Y600
A0AAE1Y602
A0AAE1Y604
A0AAE1Y606
A0AAE1Y607
A0AAE1Y608
A0AAE1Y609
A0AAE1Y611
A0AAE1Y612
A0AAE1Y613
A0AAE1Y614
A0AAE1Y616
A0AAE1Y617
A0AAE1Y618
A0AAE1Y619
A0AAE1Y620
A0AAE1Y621
A0AAE1Y623
A0AAE1Y624
A0AAE1Y625
A0AAE1Y627
A0AAE1Y628
A0AAE1Y630
A0AAE1Y632
A0AAE1Y633
A0AAE1Y637
A0AAE1Y638
A0AAE1Y639
A0AAE1Y640
A0AAE1Y641
A0AAE1Y642
A0AAE1Y643
A0AAE1Y644
A0AAE1Y645
A0AAE1Y646
A0AAE1Y647
A0AAE1Y648
A0AAE1Y649
A0AAE1Y652
A0AAE1Y653
A0AAE1Y654
A0AAE1Y656
A0AAE1Y657
A0AAE1Y658
A0AAE1Y659
A0AAE1Y660
A0AAE1Y663
A0AAE1Y664
A0AAE1Y667
A0AAE1Y668
A0AAE1Y669
A0AAE1Y670
A0AAE1Y671
A0AAE1Y672
A0AAE1Y673
A0AAE1Y675
A0AAE1Y676
A0AAE1Y677
A0AAE1Y678
A0AAE1Y680
A0AAE1Y681
A0AAE1Y682
A0AAE1Y683
A0AAE1Y684
A0AAE1Y685
A0AAE1Y689
A0AAE1Y691
A0AAE1Y692
A0AAE1Y693
A0AAE1Y695
A0AAE1Y696
A0AAE1Y697
A0AAE1Y698
A0AAE1Y699
A0AAE1Y6A1
A0AAE1Y6A2
A0AAE1Y6A3
A0AAE1Y6A4
A0AAE1Y6A5
A0AAE1Y6A6
A0AAE1Y6A7
A0AAE1Y6A9
A0AAE1Y6B0
A0AAE1Y6B1
A0AAE1Y6B2
A0AAE1Y6B3
A0AAE1Y6B4
A0AAE1Y6B5
A0AAE1Y6B6
A0AAE1Y6B7
A0AAE1Y6B9
A0AAE1Y6C1
A0AAE1Y6C2
A0AAE1Y6C3
A0AAE1Y6C5
A0AAE1Y6C6
A0AAE1Y6C7
A0AAE1Y6C8
A0AAE1Y6C9
A0AAE1Y6D1
A0AAE1Y6D2
A0AAE1Y6D4
A0AAE1Y6D5
A0AAE1Y6D7
A0AAE1Y6D8
A0AAE1Y6E0
A0AAE1Y6E3
A0AAE1Y6E4
A0AAE1Y6E6
A0AAE1Y6E7
A0AAE1Y6E8
A0AAE1Y6E9
A0AAE1Y6F1
A0AAE1Y6F3
A0AAE1Y6F4
A0AAE1Y6F5
A0AAE1Y6F6
A0AAE1Y6F7
A0AAE1Y6F8
A0AAE1Y6F9
A0AAE1Y6G0
A0AAE1Y6G2
A0AAE1Y6G3
A0AAE1Y6G5
A0AAE1Y6G6
A0AAE1Y6G7
A0AAE1Y6G8
A0AAE1Y6G9
A0AAE1Y6H2
A0AAE1Y6H3
A0AAE1Y6H4
A0AAE1Y6H5
A0AAE1Y6H6
A0AAE1Y6H7
A0AAE1Y6H8
A0AAE1Y6H9
A0AAE1Y6I0
A0AAE1Y6I1
A0AAE1Y6I2
A0AAE1Y6I3
A0AAE1Y6I4
A0AAE1Y6I5
A0AAE1Y6I6
A0AAE1Y6I7
A0AAE1Y6I8
A0AAE1Y6J0
A0AAE1Y6J1
A0AAE1Y6J2
A0AAE1Y6J3
A0AAE1Y6J5
A0AAE1Y6J7
A0AAE1Y6J8
A0AAE1Y6J9
A0AAE1Y6K0
A0AAE1Y6K2
A0AAE1Y6K5
A0AAE1Y6K6
A0AAE1Y6K7
A0AAE1Y6K9
A0AAE1Y6L0
A0AAE1Y6L2
A0AAE1Y6L3
A0AAE1Y6L4
A0AAE1Y6L6
A0AAE1Y6L7
A0AAE1Y6L8
A0AAE1Y6L9
A0AAE1Y6M0
A0AAE1Y6M1
A0AAE1Y6M2
A0AAE1Y6M3
A0AAE1Y6M5
A0AAE1Y6M7
A0AAE1Y6M9
A0AAE1Y6N0
A0AAE1Y6N2
A0AAE1Y6N3
A0AAE1Y6N4
A0AAE1Y6N5
A0AAE1Y6N6
A0AAE1Y6N7
A0AAE1Y6N8
A0AAE1Y6N9
A0AAE1Y6P2
A0AAE1Y6P4
A0AAE1Y6P6
A0AAE1Y6P7
A0AAE1Y6P9
A0AAE1Y6Q0
A0AAE1Y6Q1
A0AAE1Y6Q2
A0AAE1Y6Q4
A0AAE1Y6Q6
A0AAE1Y6Q8
A0AAE1Y6Q9
A0AAE1Y6R0
A0AAE1Y6R1
A0AAE1Y6R2
A0AAE1Y6R3
A0AAE1Y6R4
A0AAE1Y6R5
A0AAE1Y6R7
A0AAE1Y6R9
A0AAE1Y6S0
A0AAE1Y6S1
A0AAE1Y6S2
A0AAE1Y6S5
A0AAE1Y6S6
A0AAE1Y6S7
A0AAE1Y6S8
A0AAE1Y6T0
A0AAE1Y6T1
A0AAE1Y6T4
A0AAE1Y6T5
A0AAE1Y6T6
A0AAE1Y6T7
A0AAE1Y6T8
A0AAE1Y6U0
A0AAE1Y6U2
A0AAE1Y6U4
A0AAE1Y6U5
A0AAE1Y6U7
A0AAE1Y6V0
A0AAE1Y6V1
A0AAE1Y6V3
A0AAE1Y6V4
A0AAE1Y6V6
A0AAE1Y6V7
A0AAE1Y6V8
A0AAE1Y6V9
A0AAE1Y6W0
A0AAE1Y6W1
A0AAE1Y6W2
A0AAE1Y6W4
A0AAE1Y6W6
A0AAE1Y6W7
A0AAE1Y6W8
A0AAE1Y6W9
A0AAE1Y6X0
A0AAE1Y6X1
A0AAE1Y6X2
A0AAE1Y6X5
A0AAE1Y6X7
A0AAE1Y6X8
A0AAE1Y6X9
A0AAE1Y6Y2
A0AAE1Y6Y4
A0AAE1Y6Y9
A0AAE1Y6Z1
A0AAE1Y6Z2
A0AAE1Y6Z3
A0AAE1Y6Z4
A0AAE1Y6Z5
A0AAE1Y6Z6
A0AAE1Y6Z7
A0AAE1Y6Z8
A0AAE1Y6Z9
A0AAE1Y700
A0AAE1Y702
A0AAE1Y703
A0AAE1Y704
A0AAE1Y705
A0AAE1Y706
A0AAE1Y708
A0AAE1Y709
A0AAE1Y710
A0AAE1Y711
A0AAE1Y712
A0AAE1Y713
A0AAE1Y714
A0AAE1Y715
A0AAE1Y717
A0AAE1Y718
A0AAE1Y719
A0AAE1Y720
A0AAE1Y721
A0AAE1Y722
A0AAE1Y723
A0AAE1Y724
A0AAE1Y725
A0AAE1Y726
A0AAE1Y727
A0AAE1Y728
A0AAE1Y729
A0AAE1Y730
A0AAE1Y731
A0AAE1Y734
A0AAE1Y735
A0AAE1Y737
A0AAE1Y738
A0AAE1Y739
A0AAE1Y740
A0AAE1Y741
A0AAE1Y742
A0AAE1Y744
A0AAE1Y746
A0AAE1Y747
A0AAE1Y748
A0AAE1Y749
A0AAE1Y750
A0AAE1Y751
A0AAE1Y752
A0AAE1Y753
A0AAE1Y754
A0AAE1Y755
A0AAE1Y756
A0AAE1Y757
A0AAE1Y758
A0AAE1Y759
A0AAE1Y760
A0AAE1Y761
A0AAE1Y763
A0AAE1Y766
A0AAE1Y767
A0AAE1Y768
A0AAE1Y770
A0AAE1Y771
A0AAE1Y772
A0AAE1Y774
A0AAE1Y775
A0AAE1Y777
A0AAE1Y778
A0AAE1Y780
A0AAE1Y781
A0AAE1Y782
A0AAE1Y783
A0AAE1Y784
A0AAE1Y786
A0AAE1Y787
A0AAE1Y788
A0AAE1Y789
A0AAE1Y790
A0AAE1Y793
A0AAE1Y794
A0AAE1Y795
A0AAE1Y796
A0AAE1Y797
A0AAE1Y798
A0AAE1Y799
A0AAE1Y7A0
A0AAE1Y7A2
A0AAE1Y7A3
A0AAE1Y7A4
A0AAE1Y7A5
A0AAE1Y7A6
A0AAE1Y7A8
A0AAE1Y7A9
A0AAE1Y7B0
A0AAE1Y7B1
A0AAE1Y7B2
A0AAE1Y7B3
A0AAE1Y7B4
A0AAE1Y7B5
A0AAE1Y7B7
A0AAE1Y7B8
A0AAE1Y7B9
A0AAE1Y7C0
A0AAE1Y7C2
A0AAE1Y7C4
A0AAE1Y7C8
A0AAE1Y7C9
A0AAE1Y7D1
A0AAE1Y7D2
A0AAE1Y7D3
A0AAE1Y7D4
A0AAE1Y7D5
A0AAE1Y7D6
A0AAE1Y7D7
A0AAE1Y7D8
A0AAE1Y7D9
A0AAE1Y7E0
A0AAE1Y7E1
A0AAE1Y7E2
A0AAE1Y7E3
A0AAE1Y7E4
A0AAE1Y7E6
A0AAE1Y7E7
A0AAE1Y7E8
A0AAE1Y7E9
A0AAE1Y7F0
A0AAE1Y7F1
A0AAE1Y7F2
A0AAE1Y7F3
A0AAE1Y7F4
A0AAE1Y7F5
A0AAE1Y7F6
A0AAE1Y7F7
A0AAE1Y7F8
A0AAE1Y7F9
A0AAE1Y7G1
A0AAE1Y7G3
A0AAE1Y7G4
A0AAE1Y7G5
A0AAE1Y7G6
A0AAE1Y7G7
A0AAE1Y7H0
A0AAE1Y7H2
A0AAE1Y7H4
A0AAE1Y7H5
A0AAE1Y7H6
A0AAE1Y7H7
A0AAE1Y7H8
A0AAE1Y7I1
A0AAE1Y7I2
A0AAE1Y7I3
A0AAE1Y7I4
A0AAE1Y7I5
A0AAE1Y7I6
A0AAE1Y7I7
A0AAE1Y7I8
A0AAE1Y7I9
A0AAE1Y7J0
A0AAE1Y7J1
A0AAE1Y7J2
A0AAE1Y7J3
A0AAE1Y7J4
A0AAE1Y7J5
A0AAE1Y7J6
A0AAE1Y7J7
A0AAE1Y7J8
A0AAE1Y7J9
A0AAE1Y7K0
A0AAE1Y7K1
A0AAE1Y7K2
A0AAE1Y7K3
A0AAE1Y7K4
A0AAE1Y7K5
A0AAE1Y7K6
A0AAE1Y7K7
A0AAE1Y7K8
A0AAE1Y7L0
A0AAE1Y7L1
A0AAE1Y7L2
A0AAE1Y7L3
A0AAE1Y7L5
A0AAE1Y7L6
A0AAE1Y7L7
A0AAE1Y7L8
A0AAE1Y7M0
A0AAE1Y7M1
A0AAE1Y7M2
A0AAE1Y7M3
A0AAE1Y7M4
A0AAE1Y7M5
A0AAE1Y7M6
A0AAE1Y7M7
A0AAE1Y7M8
A0AAE1Y7M9
A0AAE1Y7N0
A0AAE1Y7N1
A0AAE1Y7N2
A0AAE1Y7N3
A0AAE1Y7N4
A0AAE1Y7N5
A0AAE1Y7N6
A0AAE1Y7N7
A0AAE1Y7N8
A0AAE1Y7N9
A0AAE1Y7P0
A0AAE1Y7P2
A0AAE1Y7P3
A0AAE1Y7P4
A0AAE1Y7P5
A0AAE1Y7P6
A0AAE1Y7P8
A0AAE1Y7P9
A0AAE1Y7Q0
A0AAE1Y7Q1
A0AAE1Y7Q2
A0AAE1Y7Q4
A0AAE1Y7Q5
A0AAE1Y7Q6
A0AAE1Y7Q8
A0AAE1Y7Q9
A0AAE1Y7R0
A0AAE1Y7R1
A0AAE1Y7R2
A0AAE1Y7R3
A0AAE1Y7R4
A0AAE1Y7R5
A0AAE1Y7R6
A0AAE1Y7R8
A0AAE1Y7R9
A0AAE1Y7S0
A0AAE1Y7S1
A0AAE1Y7S2
A0AAE1Y7S3
A0AAE1Y7S4
A0AAE1Y7S5
A0AAE1Y7S6
A0AAE1Y7S7
A0AAE1Y7S8
A0AAE1Y7S9
A0AAE1Y7T0
A0AAE1Y7T1
A0AAE1Y7T3
A0AAE1Y7T4
A0AAE1Y7T5
A0AAE1Y7T6
A0AAE1Y7T8
A0AAE1Y7T9
A0AAE1Y7U0
A0AAE1Y7U1
A0AAE1Y7U2
A0AAE1Y7U3
A0AAE1Y7U5
A0AAE1Y7U6
A0AAE1Y7U7
A0AAE1Y7U8
A0AAE1Y7U9
A0AAE1Y7V0
A0AAE1Y7V1
A0AAE1Y7V2
A0AAE1Y7V3
A0AAE1Y7V4
A0AAE1Y7V5
A0AAE1Y7V6
A0AAE1Y7V7
A0AAE1Y7V8
A0AAE1Y7V9
A0AAE1Y7W0
A0AAE1Y7W1
A0AAE1Y7W2
A0AAE1Y7W3
A0AAE1Y7W5
A0AAE1Y7W6
A0AAE1Y7W7
A0AAE1Y7W8
A0AAE1Y7X0
A0AAE1Y7X1
A0AAE1Y7X2
A0AAE1Y7X3
A0AAE1Y7X4
A0AAE1Y7X5
A0AAE1Y7X6
A0AAE1Y7X7
A0AAE1Y7X8
A0AAE1Y7X9
A0AAE1Y7Y1
A0AAE1Y7Y2
A0AAE1Y7Y3
A0AAE1Y7Y6
A0AAE1Y7Y7
A0AAE1Y7Y8
A0AAE1Y7Y9
A0AAE1Y7Z0
A0AAE1Y7Z3
A0AAE1Y7Z5
A0AAE1Y7Z6
A0AAE1Y7Z7
A0AAE1Y7Z9
A0AAE1Y800
A0AAE1Y801
A0AAE1Y802
A0AAE1Y803
A0AAE1Y805
A0AAE1Y806
A0AAE1Y807
A0AAE1Y808
A0AAE1Y809
A0AAE1Y810
A0AAE1Y811
A0AAE1Y812
A0AAE1Y813
A0AAE1Y814
A0AAE1Y815
A0AAE1Y816
A0AAE1Y817
A0AAE1Y818
A0AAE1Y819
A0AAE1Y820
A0AAE1Y821
A0AAE1Y822
A0AAE1Y823
A0AAE1Y824
A0AAE1Y825
A0AAE1Y826
A0AAE1Y827
A0AAE1Y828
A0AAE1Y830
A0AAE1Y831
A0AAE1Y832
A0AAE1Y833
A0AAE1Y834
A0AAE1Y836
A0AAE1Y837
A0AAE1Y838
A0AAE1Y840
A0AAE1Y841
A0AAE1Y842
A0AAE1Y843
A0AAE1Y844
A0AAE1Y846
A0AAE1Y847
A0AAE1Y848
A0AAE1Y849
A0AAE1Y850
A0AAE1Y851
A0AAE1Y855
A0AAE1Y856
A0AAE1Y857
A0AAE1Y858
A0AAE1Y859
A0AAE1Y860
A0AAE1Y862
A0AAE1Y863
A0AAE1Y864
A0AAE1Y865
A0AAE1Y866
A0AAE1Y867
A0AAE1Y868
A0AAE1Y869
A0AAE1Y870
A0AAE1Y871
A0AAE1Y872
A0AAE1Y873
A0AAE1Y875
A0AAE1Y877
A0AAE1Y878
A0AAE1Y879
A0AAE1Y880
A0AAE1Y882
A0AAE1Y884
A0AAE1Y885
A0AAE1Y886
A0AAE1Y887
A0AAE1Y888
A0AAE1Y889
A0AAE1Y890
A0AAE1Y891
A0AAE1Y892
A0AAE1Y893
A0AAE1Y894
A0AAE1Y895
A0AAE1Y896
A0AAE1Y897
A0AAE1Y898
A0AAE1Y899
A0AAE1Y8A1
A0AAE1Y8A2
A0AAE1Y8A3
A0AAE1Y8A5
A0AAE1Y8A6
A0AAE1Y8A7
A0AAE1Y8A8
A0AAE1Y8A9
A0AAE1Y8B0
A0AAE1Y8B1
A0AAE1Y8B2
A0AAE1Y8B3
A0AAE1Y8B4
A0AAE1Y8B6
A0AAE1Y8B7
A0AAE1Y8B8
A0AAE1Y8B9
A0AAE1Y8C0
A0AAE1Y8C4
A0AAE1Y8C6
A0AAE1Y8C7
A0AAE1Y8C8
A0AAE1Y8C9
A0AAE1Y8D1
A0AAE1Y8D2
A0AAE1Y8D6
A0AAE1Y8D7
A0AAE1Y8E0
A0AAE1Y8E1
A0AAE1Y8E2
A0AAE1Y8E3
A0AAE1Y8E4
A0AAE1Y8E5
A0AAE1Y8E6
A0AAE1Y8E7
A0AAE1Y8E8
A0AAE1Y8E9
A0AAE1Y8F0
A0AAE1Y8F2
A0AAE1Y8F3
A0AAE1Y8F4
A0AAE1Y8F5
A0AAE1Y8F6
A0AAE1Y8F7
A0AAE1Y8F8
A0AAE1Y8F9
A0AAE1Y8G0
A0AAE1Y8G1
A0AAE1Y8G2
A0AAE1Y8G3
A0AAE1Y8G5
A0AAE1Y8G6
A0AAE1Y8G7
A0AAE1Y8G8
A0AAE1Y8G9
A0AAE1Y8H0
A0AAE1Y8H1
A0AAE1Y8H2
A0AAE1Y8H3
A0AAE1Y8H4
A0AAE1Y8H5
A0AAE1Y8H7
A0AAE1Y8H9
A0AAE1Y8I0
A0AAE1Y8I1
A0AAE1Y8I2
A0AAE1Y8I4
A0AAE1Y8I5
A0AAE1Y8I6
A0AAE1Y8I7
A0AAE1Y8I8
A0AAE1Y8I9
A0AAE1Y8J1
A0AAE1Y8J2
A0AAE1Y8J3
A0AAE1Y8J4
A0AAE1Y8J8
A0AAE1Y8J9
A0AAE1Y8K0
A0AAE1Y8K1
A0AAE1Y8K3
A0AAE1Y8K4
A0AAE1Y8K5
A0AAE1Y8K6
A0AAE1Y8K8
A0AAE1Y8K9
A0AAE1Y8L1
A0AAE1Y8L2
A0AAE1Y8L5
A0AAE1Y8L6
A0AAE1Y8L7
A0AAE1Y8L8
A0AAE1Y8M0
A0AAE1Y8M1
A0AAE1Y8M3
A0AAE1Y8M4
A0AAE1Y8M6
A0AAE1Y8M7
A0AAE1Y8M8
A0AAE1Y8N0
A0AAE1Y8N1
A0AAE1Y8N2
A0AAE1Y8N5
A0AAE1Y8N6
A0AAE1Y8N7
A0AAE1Y8N8
A0AAE1Y8P0
A0AAE1Y8P3
A0AAE1Y8P4
A0AAE1Y8P5
A0AAE1Y8P9
A0AAE1Y8Q1
A0AAE1Y8Q2
A0AAE1Y8Q4
A0AAE1Y8Q6
A0AAE1Y8Q7
A0AAE1Y8Q8
A0AAE1Y8Q9
A0AAE1Y8R0
A0AAE1Y8R1
A0AAE1Y8R2
A0AAE1Y8R3
A0AAE1Y8R4
A0AAE1Y8R5
A0AAE1Y8R6
A0AAE1Y8R8
A0AAE1Y8R9
A0AAE1Y8S0
A0AAE1Y8S2
A0AAE1Y8S3
A0AAE1Y8S4
A0AAE1Y8S6
A0AAE1Y8S7
A0AAE1Y8S8
A0AAE1Y8S9
A0AAE1Y8T0
A0AAE1Y8T1
A0AAE1Y8T2
A0AAE1Y8T5
A0AAE1Y8T6
A0AAE1Y8T7
A0AAE1Y8T8
A0AAE1Y8T9
A0AAE1Y8U1
A0AAE1Y8U2
A0AAE1Y8U3
A0AAE1Y8U4
A0AAE1Y8U5
A0AAE1Y8U7
A0AAE1Y8V1
A0AAE1Y8V2
A0AAE1Y8V3
A0AAE1Y8V4
A0AAE1Y8V7
A0AAE1Y8V8
A0AAE1Y8V9
A0AAE1Y8W0
A0AAE1Y8W1
A0AAE1Y8W2
A0AAE1Y8W4
A0AAE1Y8W6
A0AAE1Y8W7
A0AAE1Y8W8
A0AAE1Y8W9
A0AAE1Y8X0
A0AAE1Y8X1
A0AAE1Y8X3
A0AAE1Y8X4
A0AAE1Y8X5
A0AAE1Y8X6
A0AAE1Y8X7
A0AAE1Y8X8
A0AAE1Y8X9
A0AAE1Y8Y0
A0AAE1Y8Y1
A0AAE1Y8Y2
A0AAE1Y8Y3
A0AAE1Y8Y4
A0AAE1Y8Y5
A0AAE1Y8Y6
A0AAE1Y8Y7
A0AAE1Y8Y8
A0AAE1Y8Z0
A0AAE1Y8Z1
A0AAE1Y8Z3
A0AAE1Y8Z4
A0AAE1Y8Z5
A0AAE1Y8Z6
A0AAE1Y8Z7
A0AAE1Y900
A0AAE1Y901
A0AAE1Y902
A0AAE1Y903
A0AAE1Y904
A0AAE1Y908
A0AAE1Y909
A0AAE1Y910
A0AAE1Y911
A0AAE1Y912
A0AAE1Y913
A0AAE1Y914
A0AAE1Y915
A0AAE1Y916
A0AAE1Y917
A0AAE1Y918
A0AAE1Y919
A0AAE1Y920
A0AAE1Y921
A0AAE1Y923
A0AAE1Y924
A0AAE1Y926
A0AAE1Y927
A0AAE1Y928
A0AAE1Y930
A0AAE1Y931
A0AAE1Y932
A0AAE1Y934
A0AAE1Y936
A0AAE1Y938
A0AAE1Y939
A0AAE1Y940
A0AAE1Y942
A0AAE1Y943
A0AAE1Y944
A0AAE1Y945
A0AAE1Y946
A0AAE1Y947
A0AAE1Y948
A0AAE1Y949
A0AAE1Y950
A0AAE1Y951
A0AAE1Y953
A0AAE1Y954
A0AAE1Y955
A0AAE1Y956
A0AAE1Y958
A0AAE1Y961
A0AAE1Y962
A0AAE1Y963
A0AAE1Y964
A0AAE1Y965
A0AAE1Y966
A0AAE1Y967
A0AAE1Y968
A0AAE1Y969
A0AAE1Y970
A0AAE1Y971
A0AAE1Y972
A0AAE1Y974
A0AAE1Y975
A0AAE1Y976
A0AAE1Y977
A0AAE1Y978
A0AAE1Y981
A0AAE1Y982
A0AAE1Y983
A0AAE1Y984
A0AAE1Y986
A0AAE1Y987
A0AAE1Y989
A0AAE1Y991
A0AAE1Y992
A0AAE1Y994
A0AAE1Y995
A0AAE1Y996
A0AAE1Y997
A0AAE1Y998
A0AAE1Y9A0
A0AAE1Y9A1
A0AAE1Y9A2
A0AAE1Y9A3
A0AAE1Y9A4
A0AAE1Y9A5
A0AAE1Y9A6
A0AAE1Y9A7
A0AAE1Y9A8
A0AAE1Y9B1
A0AAE1Y9B2
A0AAE1Y9B3
A0AAE1Y9B6
A0AAE1Y9B7
A0AAE1Y9B8
A0AAE1Y9B9
A0AAE1Y9C0
A0AAE1Y9C3
A0AAE1Y9C4
A0AAE1Y9C5
A0AAE1Y9C6
A0AAE1Y9C7
A0AAE1Y9C8
A0AAE1Y9C9
A0AAE1Y9D0
A0AAE1Y9D1
A0AAE1Y9D3
A0AAE1Y9D4
A0AAE1Y9D5
A0AAE1Y9D6
A0AAE1Y9D7
A0AAE1Y9D8
A0AAE1Y9D9
A0AAE1Y9E0
A0AAE1Y9E1
A0AAE1Y9E2
A0AAE1Y9E4
A0AAE1Y9E5
A0AAE1Y9E6
A0AAE1Y9E7
A0AAE1Y9E8
A0AAE1Y9F0
A0AAE1Y9F2
A0AAE1Y9F5
A0AAE1Y9F6
A0AAE1Y9F7
A0AAE1Y9F8
A0AAE1Y9F9
A0AAE1Y9G0
A0AAE1Y9G2
A0AAE1Y9G3
A0AAE1Y9G5
A0AAE1Y9G7
A0AAE1Y9G8
A0AAE1Y9G9
A0AAE1Y9H0
A0AAE1Y9H1
A0AAE1Y9H2
A0AAE1Y9H3
A0AAE1Y9H4
A0AAE1Y9H5
A0AAE1Y9H8
A0AAE1Y9I0
A0AAE1Y9I1
A0AAE1Y9I3
A0AAE1Y9I5
A0AAE1Y9I6
A0AAE1Y9I9
A0AAE1Y9J0
A0AAE1Y9J1
A0AAE1Y9J2
A0AAE1Y9J3
A0AAE1Y9J6
A0AAE1Y9J7
A0AAE1Y9J8
A0AAE1Y9J9
A0AAE1Y9K0
A0AAE1Y9K1
A0AAE1Y9K2
A0AAE1Y9K3
A0AAE1Y9K4
A0AAE1Y9K5
A0AAE1Y9K6
A0AAE1Y9K7
A0AAE1Y9L0
A0AAE1Y9L1
A0AAE1Y9L3
A0AAE1Y9L5
A0AAE1Y9L6
A0AAE1Y9L7
A0AAE1Y9L8
A0AAE1Y9L9
A0AAE1Y9M0
A0AAE1Y9M3
A0AAE1Y9M4
A0AAE1Y9M5
A0AAE1Y9M8
A0AAE1Y9N0
A0AAE1Y9N2
A0AAE1Y9N3
A0AAE1Y9N5
A0AAE1Y9N6
A0AAE1Y9N7
A0AAE1Y9N8
A0AAE1Y9P0
A0AAE1Y9P1
A0AAE1Y9P3
A0AAE1Y9P4
A0AAE1Y9P5
A0AAE1Y9P6
A0AAE1Y9P8
A0AAE1Y9Q0
A0AAE1Y9Q1
A0AAE1Y9Q2
A0AAE1Y9Q4
A0AAE1Y9Q5
A0AAE1Y9Q7
A0AAE1Y9Q8
A0AAE1Y9Q9
A0AAE1Y9R0
A0AAE1Y9R2
A0AAE1Y9R3
A0AAE1Y9R4
A0AAE1Y9R5
A0AAE1Y9R6
A0AAE1Y9R7
A0AAE1Y9R8
A0AAE1Y9S0
A0AAE1Y9S1
A0AAE1Y9S2
A0AAE1Y9S3
A0AAE1Y9S6
A0AAE1Y9S9
A0AAE1Y9T0
A0AAE1Y9T1
A0AAE1Y9T2
A0AAE1Y9T3
A0AAE1Y9T4
A0AAE1Y9T5
A0AAE1Y9T6
A0AAE1Y9T7
A0AAE1Y9T8
A0AAE1Y9T9
A0AAE1Y9U2
A0AAE1Y9U3
A0AAE1Y9U5
A0AAE1Y9U8
A0AAE1Y9U9
A0AAE1Y9V0
A0AAE1Y9V1
A0AAE1Y9V2
A0AAE1Y9V3
A0AAE1Y9V4
A0AAE1Y9V5
A0AAE1Y9V6
A0AAE1Y9V8
A0AAE1Y9V9
A0AAE1Y9W0
A0AAE1Y9W2
A0AAE1Y9W3
A0AAE1Y9W4
A0AAE1Y9W5
A0AAE1Y9W7
A0AAE1Y9W8
A0AAE1Y9X0
A0AAE1Y9X2
A0AAE1Y9X3
A0AAE1Y9X4
A0AAE1Y9X6
A0AAE1Y9X8
A0AAE1Y9X9
A0AAE1Y9Y1
A0AAE1Y9Y2
A0AAE1Y9Y5
A0AAE1Y9Y7
A0AAE1Y9Y8
A0AAE1Y9Y9
A0AAE1Y9Z0
A0AAE1Y9Z1
A0AAE1Y9Z2
A0AAE1Y9Z3
A0AAE1Y9Z4
A0AAE1Y9Z5
A0AAE1Y9Z6
A0AAE1Y9Z7
A0AAE1Y9Z9
A0AAE1YA00
A0AAE1YA02
A0AAE1YA03
A0AAE1YA04
A0AAE1YA05
A0AAE1YA08
A0AAE1YA10
A0AAE1YA12
A0AAE1YA13
A0AAE1YA14
A0AAE1YA16
A0AAE1YA17
A0AAE1YA18
A0AAE1YA19
A0AAE1YA20
A0AAE1YA21
A0AAE1YA25
A0AAE1YA28
A0AAE1YA30
A0AAE1YA31
A0AAE1YA32
A0AAE1YA33
A0AAE1YA34
A0AAE1YA35
A0AAE1YA36
A0AAE1YA37
A0AAE1YA38
A0AAE1YA39
A0AAE1YA42
A0AAE1YA43
A0AAE1YA44
A0AAE1YA45
A0AAE1YA47
A0AAE1YA48
A0AAE1YA51
A0AAE1YA52
A0AAE1YA56
A0AAE1YA57
A0AAE1YA59
A0AAE1YA60
A0AAE1YA62
A0AAE1YA63
A0AAE1YA64
A0AAE1YA65
A0AAE1YA66
A0AAE1YA67
A0AAE1YA68
A0AAE1YA69
A0AAE1YA70
A0AAE1YA71
A0AAE1YA73
A0AAE1YA74
A0AAE1YA76
A0AAE1YA77
A0AAE1YA78
A0AAE1YA79
A0AAE1YA80
A0AAE1YA81
A0AAE1YA82
A0AAE1YA84
A0AAE1YA85
A0AAE1YA86
A0AAE1YA87
A0AAE1YA88
A0AAE1YA90
A0AAE1YA91
A0AAE1YA93
A0AAE1YA94
A0AAE1YA96
A0AAE1YA97
A0AAE1YA98
A0AAE1YA99
A0AAE1YAA0
A0AAE1YAA1
A0AAE1YAA2
A0AAE1YAA3
A0AAE1YAA4
A0AAE1YAA5
A0AAE1YAA6
A0AAE1YAA7
A0AAE1YAA8
A0AAE1YAA9
A0AAE1YAB0
A0AAE1YAB1
A0AAE1YAB2
A0AAE1YAB3
A0AAE1YAB4
A0AAE1YAB5
A0AAE1YAB6
A0AAE1YAB7
A0AAE1YAB8
A0AAE1YAB9
A0AAE1YAC0
A0AAE1YAC1
A0AAE1YAC2
A0AAE1YAC4
A0AAE1YAC5
A0AAE1YAC6
A0AAE1YAC7
A0AAE1YAC8
A0AAE1YAC9
A0AAE1YAD0
A0AAE1YAD1
A0AAE1YAD2
A0AAE1YAD3
A0AAE1YAD5
A0AAE1YAD6
A0AAE1YAD7
A0AAE1YAD9
A0AAE1YAE1
A0AAE1YAE2
A0AAE1YAE3
A0AAE1YAE4
A0AAE1YAE5
A0AAE1YAE6
A0AAE1YAE7
A0AAE1YAE8
A0AAE1YAE9
A0AAE1YAF0
A0AAE1YAF4
A0AAE1YAF5
A0AAE1YAF6
A0AAE1YAF7
A0AAE1YAF8
A0AAE1YAF9
A0AAE1YAG1
A0AAE1YAG2
A0AAE1YAG3
A0AAE1YAG4
A0AAE1YAG5
A0AAE1YAG6
A0AAE1YAG7
A0AAE1YAG8
A0AAE1YAG9
A0AAE1YAH0
A0AAE1YAH1
A0AAE1YAH2
A0AAE1YAH3
A0AAE1YAH4
A0AAE1YAH5
A0AAE1YAH6
A0AAE1YAH7
A0AAE1YAH8
A0AAE1YAH9
A0AAE1YAI0
A0AAE1YAI1
A0AAE1YAI2
A0AAE1YAI3
A0AAE1YAI4
A0AAE1YAI6
A0AAE1YAI7
A0AAE1YAI8
A0AAE1YAI9
A0AAE1YAJ1
A0AAE1YAJ2
A0AAE1YAJ3
A0AAE1YAJ4
A0AAE1YAJ5
A0AAE1YAJ6
A0AAE1YAJ7
A0AAE1YAJ8
A0AAE1YAK0
A0AAE1YAK1
A0AAE1YAK2
A0AAE1YAK3
A0AAE1YAK4
A0AAE1YAK5
A0AAE1YAK6
A0AAE1YAK7
A0AAE1YAK8
A0AAE1YAK9
A0AAE1YAL1
A0AAE1YAL2
A0AAE1YAL3
A0AAE1YAL4
A0AAE1YAL5
A0AAE1YAL6
A0AAE1YAL8
A0AAE1YAM0
A0AAE1YAM1
A0AAE1YAM3
A0AAE1YAM5
A0AAE1YAM6
A0AAE1YAM7
A0AAE1YAM8
A0AAE1YAM9
A0AAE1YAN0
A0AAE1YAN1
A0AAE1YAN2
A0AAE1YAN3
A0AAE1YAN5
A0AAE1YAN6
A0AAE1YAN7
A0AAE1YAN9
A0AAE1YAP0
A0AAE1YAP1
A0AAE1YAP2
A0AAE1YAP3
A0AAE1YAP4
A0AAE1YAP5
A0AAE1YAP6
A0AAE1YAP7
A0AAE1YAP8
A0AAE1YAP9
A0AAE1YAQ0
A0AAE1YAQ1
A0AAE1YAQ3
A0AAE1YAQ5
A0AAE1YAQ7
A0AAE1YAQ8
A0AAE1YAQ9
A0AAE1YAR0
A0AAE1YAR1
A0AAE1YAR3
A0AAE1YAR4
A0AAE1YAR5
A0AAE1YAR6
A0AAE1YAR8
A0AAE1YAS0
A0AAE1YAS1
A0AAE1YAS2
A0AAE1YAS3
A0AAE1YAS5
A0AAE1YAS6
A0AAE1YAS7
A0AAE1YAS8
A0AAE1YAS9
A0AAE1YAT0
A0AAE1YAT1
A0AAE1YAT2
A0AAE1YAT3
A0AAE1YAT4
A0AAE1YAT5
A0AAE1YAT6
A0AAE1YAT7
A0AAE1YAT8
A0AAE1YAT9
A0AAE1YAU0
A0AAE1YAU1
A0AAE1YAU2
A0AAE1YAU3
A0AAE1YAU5
A0AAE1YAU6
A0AAE1YAU7
A0AAE1YAU8
A0AAE1YAV0
A0AAE1YAV1
A0AAE1YAV2
A0AAE1YAV3
A0AAE1YAV7
A0AAE1YAV8
A0AAE1YAV9
A0AAE1YAW1
A0AAE1YAW2
A0AAE1YAW3
A0AAE1YAW5
A0AAE1YAW6
A0AAE1YAW7
A0AAE1YAW8
A0AAE1YAW9
A0AAE1YAX0
A0AAE1YAX1
A0AAE1YAX2
A0AAE1YAX3
A0AAE1YAX4
A0AAE1YAX6
A0AAE1YAX7
A0AAE1YAX9
A0AAE1YAY0
A0AAE1YAY1
A0AAE1YAY2
A0AAE1YAY3
A0AAE1YAY4
A0AAE1YAY5
A0AAE1YAY6
A0AAE1YAY7
A0AAE1YAY8
A0AAE1YAY9
A0AAE1YAZ0
A0AAE1YAZ2
A0AAE1YAZ3
A0AAE1YAZ4
A0AAE1YAZ5
A0AAE1YAZ6
A0AAE1YAZ7
A0AAE1YAZ8
A0AAE1YB00
A0AAE1YB01
A0AAE1YB02
A0AAE1YB03
A0AAE1YB04
A0AAE1YB05
A0AAE1YB06
A0AAE1YB07
A0AAE1YB08
A0AAE1YB09
A0AAE1YB10
A0AAE1YB11
A0AAE1YB12
A0AAE1YB13
A0AAE1YB14
A0AAE1YB15
A0AAE1YB16
A0AAE1YB17
A0AAE1YB19
A0AAE1YB20
A0AAE1YB21
A0AAE1YB22
A0AAE1YB23
A0AAE1YB24
A0AAE1YB25
A0AAE1YB26
A0AAE1YB27
A0AAE1YB29
A0AAE1YB30
A0AAE1YB31
A0AAE1YB32
A0AAE1YB33
A0AAE1YB34
A0AAE1YB35
A0AAE1YB36
A0AAE1YB37
A0AAE1YB38
A0AAE1YB39
A0AAE1YB40
A0AAE1YB41
A0AAE1YB42
A0AAE1YB43
A0AAE1YB44
A0AAE1YB45
A0AAE1YB46
A0AAE1YB50
A0AAE1YB51
A0AAE1YB52
A0AAE1YB53
A0AAE1YB54
A0AAE1YB55
A0AAE1YB56
A0AAE1YB57
A0AAE1YB58
A0AAE1YB59
A0AAE1YB61
A0AAE1YB62
A0AAE1YB63
A0AAE1YB64
A0AAE1YB65
A0AAE1YB66
A0AAE1YB68
A0AAE1YB69
A0AAE1YB70
A0AAE1YB71
A0AAE1YB72
A0AAE1YB73
A0AAE1YB74
A0AAE1YB75
A0AAE1YB79
A0AAE1YB80
A0AAE1YB81
A0AAE1YB82
A0AAE1YB83
A0AAE1YB85
A0AAE1YB86
A0AAE1YB87
A0AAE1YB89
A0AAE1YB91
A0AAE1YB92
A0AAE1YB93
A0AAE1YB94
A0AAE1YB95
A0AAE1YB96
A0AAE1YB97
A0AAE1YB98
A0AAE1YB99
A0AAE1YBA0
A0AAE1YBA1
A0AAE1YBA2
A0AAE1YBA3
A0AAE1YBA4
A0AAE1YBA5
A0AAE1YBA6
A0AAE1YBA9
A0AAE1YBB0
A0AAE1YBB1
A0AAE1YBB2
A0AAE1YBB3
A0AAE1YBB5
A0AAE1YBB6
A0AAE1YBB7
A0AAE1YBC0
A0AAE1YBC1
A0AAE1YBC2
A0AAE1YBC3
A0AAE1YBC4
A0AAE1YBC5
A0AAE1YBC7
A0AAE1YBC8
A0AAE1YBC9
A0AAE1YBD2
A0AAE1YBD4
A0AAE1YBD5
A0AAE1YBD6
A0AAE1YBD7
A0AAE1YBE0
A0AAE1YBE1
A0AAE1YBE2
A0AAE1YBE3
A0AAE1YBE4
A0AAE1YBE5
A0AAE1YBE6
A0AAE1YBE7
A0AAE1YBE8
A0AAE1YBF0
A0AAE1YBF1
A0AAE1YBF2
A0AAE1YBF3
A0AAE1YBF4
A0AAE1YBF5
A0AAE1YBF6
A0AAE1YBF7
A0AAE1YBF8
A0AAE1YBG1
A0AAE1YBG2
A0AAE1YBG3
A0AAE1YBG5
A0AAE1YBG6
A0AAE1YBG7
A0AAE1YBG8
A0AAE1YBG9
A0AAE1YBH0
A0AAE1YBH2
A0AAE1YBH4
A0AAE1YBH5
A0AAE1YBH6
A0AAE1YBH7
A0AAE1YBH8
A0AAE1YBI0
A0AAE1YBI1
A0AAE1YBI2
A0AAE1YBI3
A0AAE1YBI4
A0AAE1YBI5
A0AAE1YBI6
A0AAE1YBI7
A0AAE1YBI9
A0AAE1YBJ0
A0AAE1YBJ1
A0AAE1YBJ2
A0AAE1YBJ3
A0AAE1YBJ4
A0AAE1YBJ5
A0AAE1YBJ6
A0AAE1YBJ7
A0AAE1YBJ8
A0AAE1YBJ9
A0AAE1YBK0
A0AAE1YBK1
A0AAE1YBK2
A0AAE1YBK3
A0AAE1YBK4
A0AAE1YBK6
A0AAE1YBK7
A0AAE1YBK8
A0AAE1YBL4
A0AAE1YBL5
A0AAE1YBL6
A0AAE1YBL7
A0AAE1YBL9
A0AAE1YBM0
A0AAE1YBM2
A0AAE1YBM3
A0AAE1YBM5
A0AAE1YBM6
A0AAE1YBM8
A0AAE1YBM9
A0AAE1YBN0
A0AAE1YBN2
A0AAE1YBN3
A0AAE1YBN5
A0AAE1YBN6
A0AAE1YBN9
A0AAE1YBP1
A0AAE1YBP2
A0AAE1YBP3
A0AAE1YBP4
A0AAE1YBP5
A0AAE1YBP6
A0AAE1YBP7
A0AAE1YBP8
A0AAE1YBP9
A0AAE1YBQ0
A0AAE1YBQ1
A0AAE1YBQ2
A0AAE1YBQ3
A0AAE1YBQ4
A0AAE1YBQ5
A0AAE1YBQ6
A0AAE1YBQ7
A0AAE1YBQ8
A0AAE1YBQ9
A0AAE1YBR0
A0AAE1YBR2
A0AAE1YBR3
A0AAE1YBR5
A0AAE1YBR6
A0AAE1YBR7
A0AAE1YBR8
A0AAE1YBS0
A0AAE1YBS1
A0AAE1YBS3
A0AAE1YBS4
A0AAE1YBS6
A0AAE1YBS7
A0AAE1YBS8
A0AAE1YBS9
A0AAE1YBT0
A0AAE1YBT2
A0AAE1YBT3
A0AAE1YBT4
A0AAE1YBT7
A0AAE1YBT8
A0AAE1YBU0
A0AAE1YBU1
A0AAE1YBU2
A0AAE1YBU3
A0AAE1YBU4
A0AAE1YBU5
A0AAE1YBU7
A0AAE1YBU9
A0AAE1YBV0
A0AAE1YBV1
A0AAE1YBV3
A0AAE1YBV4
A0AAE1YBV5
A0AAE1YBV6
A0AAE1YBV8
A0AAE1YBW0
A0AAE1YBW1
A0AAE1YBW2
A0AAE1YBW4
A0AAE1YBW6
A0AAE1YBW7
A0AAE1YBW8
A0AAE1YBW9
A0AAE1YBX0
A0AAE1YBX1
A0AAE1YBX2
A0AAE1YBX3
A0AAE1YBX5
A0AAE1YBX6
A0AAE1YBX7
A0AAE1YBX8
A0AAE1YBX9
A0AAE1YBY0
A0AAE1YBY1
A0AAE1YBY3
A0AAE1YBY4
A0AAE1YBY5
A0AAE1YBY8
A0AAE1YBY9
A0AAE1YBZ1
A0AAE1YBZ2
A0AAE1YBZ3
A0AAE1YBZ4
A0AAE1YBZ5
A0AAE1YBZ6
A0AAE1YBZ8
A0AAE1YC03
A0AAE1YC05
A0AAE1YC08
A0AAE1YC11
A0AAE1YC12
A0AAE1YC13
A0AAE1YC14
A0AAE1YC15
A0AAE1YC16
A0AAE1YC17
A0AAE1YC18
A0AAE1YC19
A0AAE1YC20
A0AAE1YC21
A0AAE1YC22
A0AAE1YC23
A0AAE1YC24
A0AAE1YC25
A0AAE1YC26
A0AAE1YC27
A0AAE1YC29
A0AAE1YC31
A0AAE1YC32
A0AAE1YC36
A0AAE1YC37
A0AAE1YC38
A0AAE1YC41
A0AAE1YC42
A0AAE1YC44
A0AAE1YC45
A0AAE1YC46
A0AAE1YC47
A0AAE1YC48
A0AAE1YC49
A0AAE1YC50
A0AAE1YC51
A0AAE1YC52
A0AAE1YC53
A0AAE1YC54
A0AAE1YC55
A0AAE1YC56
A0AAE1YC57
A0AAE1YC58
A0AAE1YC60
A0AAE1YC62
A0AAE1YC64
A0AAE1YC65
A0AAE1YC69
A0AAE1YC71
A0AAE1YC72
A0AAE1YC74
A0AAE1YC79
A0AAE1YC80
A0AAE1YC81
A0AAE1YC82
A0AAE1YC83
A0AAE1YC84
A0AAE1YC87
A0AAE1YC89
A0AAE1YC91
A0AAE1YC93
A0AAE1YC94
A0AAE1YC95
A0AAE1YC96
A0AAE1YC99
A0AAE1YCA0
A0AAE1YCA1
A0AAE1YCA2
A0AAE1YCA3
A0AAE1YCA4
A0AAE1YCA5
A0AAE1YCA6
A0AAE1YCA8
A0AAE1YCA9
A0AAE1YCB0
A0AAE1YCB1
A0AAE1YCB5
A0AAE1YCB6
A0AAE1YCB8
A0AAE1YCB9
A0AAE1YCC0
A0AAE1YCC1
A0AAE1YCC3
A0AAE1YCC4
A0AAE1YCC5
A0AAE1YCC7
A0AAE1YCC8
A0AAE1YCD0
A0AAE1YCD2
A0AAE1YCD3
A0AAE1YCD4
A0AAE1YCD5
A0AAE1YCD7
A0AAE1YCD9
A0AAE1YCE0
A0AAE1YCE1
A0AAE1YCE2
A0AAE1YCE6
A0AAE1YCE7
A0AAE1YCF1
A0AAE1YCF2
A0AAE1YCF3
A0AAE1YCF4
A0AAE1YCF5
A0AAE1YCF6
A0AAE1YCF8
A0AAE1YCG0
A0AAE1YCG1
A0AAE1YCG2
A0AAE1YCG6
A0AAE1YCG8
A0AAE1YCG9
A0AAE1YCH0
A0AAE1YCH1
A0AAE1YCH2
A0AAE1YCH3
A0AAE1YCH4
A0AAE1YCH5
A0AAE1YCH7
A0AAE1YCH8
A0AAE1YCH9
A0AAE1YCI0
A0AAE1YCI2
A0AAE1YCI4
A0AAE1YCI6
A0AAE1YCI7
A0AAE1YCI8
A0AAE1YCI9
A0AAE1YCJ0
A0AAE1YCJ1
A0AAE1YCJ3
A0AAE1YCJ4
A0AAE1YCJ5
A0AAE1YCJ8
A0AAE1YCK1
A0AAE1YCK2
A0AAE1YCK3
A0AAE1YCK4
A0AAE1YCK8
A0AAE1YCK9
A0AAE1YCL1
A0AAE1YCL2
A0AAE1YCL3
A0AAE1YCL4
A0AAE1YCL5
A0AAE1YCL6
A0AAE1YCL7
A0AAE1YCL8
A0AAE1YCL9
A0AAE1YCM0
A0AAE1YCM2
A0AAE1YCM3
A0AAE1YCM5
A0AAE1YCM6
A0AAE1YCM8
A0AAE1YCM9
A0AAE1YCN0
A0AAE1YCN1
A0AAE1YCN3
A0AAE1YCN4
A0AAE1YCN5
A0AAE1YCN6
A0AAE1YCN9
A0AAE1YCP1
A0AAE1YCP3
A0AAE1YCP4
A0AAE1YCP6
A0AAE1YCP7
A0AAE1YCP8
A0AAE1YCP9
A0AAE1YCQ0
A0AAE1YCQ1
A0AAE1YCQ2
A0AAE1YCQ3
A0AAE1YCQ4
A0AAE1YCQ5
A0AAE1YCQ7
A0AAE1YCQ8
A0AAE1YCQ9
A0AAE1YCR1
A0AAE1YCR2
A0AAE1YCR3
A0AAE1YCR4
A0AAE1YCR6
A0AAE1YCR7
A0AAE1YCR8
A0AAE1YCR9
A0AAE1YCS0
A0AAE1YCS1
A0AAE1YCS2
A0AAE1YCS3
A0AAE1YCS5
A0AAE1YCS6
A0AAE1YCS7
A0AAE1YCS8
A0AAE1YCS9
A0AAE1YCT0
A0AAE1YCT1
A0AAE1YCT2
A0AAE1YCT4
A0AAE1YCT7
A0AAE1YCT8
A0AAE1YCT9
A0AAE1YCU1
A0AAE1YCU2
A0AAE1YCU3
A0AAE1YCU4
A0AAE1YCU5
A0AAE1YCU6
A0AAE1YCU7
A0AAE1YCU9
A0AAE1YCV0
A0AAE1YCV1
A0AAE1YCV2
A0AAE1YCV3
A0AAE1YCV4
A0AAE1YCV5
A0AAE1YCV6
A0AAE1YCV7
A0AAE1YCV8
A0AAE1YCV9
A0AAE1YCW0
A0AAE1YCW1
A0AAE1YCW3
A0AAE1YCW5
A0AAE1YCW6
A0AAE1YCW7
A0AAE1YCX0
A0AAE1YCX1
A0AAE1YCX2
A0AAE1YCX4
A0AAE1YCX5
A0AAE1YCX7
A0AAE1YCX8
A0AAE1YCY0
A0AAE1YCY1
A0AAE1YCY3
A0AAE1YCY4
A0AAE1YCY5
A0AAE1YCY6
A0AAE1YCY7
A0AAE1YCZ1
A0AAE1YCZ2
A0AAE1YCZ3
A0AAE1YCZ5
A0AAE1YCZ6
A0AAE1YCZ7
A0AAE1YCZ8
A0AAE1YCZ9
A0AAE1YD00
A0AAE1YD02
A0AAE1YD04
A0AAE1YD05
A0AAE1YD06
A0AAE1YD07
A0AAE1YD08
A0AAE1YD09
A0AAE1YD10
A0AAE1YD12
A0AAE1YD13
A0AAE1YD15
A0AAE1YD16
A0AAE1YD18
A0AAE1YD20
A0AAE1YD21
A0AAE1YD22
A0AAE1YD23
A0AAE1YD25
A0AAE1YD26
A0AAE1YD27
A0AAE1YD28
A0AAE1YD30
A0AAE1YD31
A0AAE1YD32
A0AAE1YD34
A0AAE1YD35
A0AAE1YD36
A0AAE1YD37
A0AAE1YD38
A0AAE1YD41
A0AAE1YD42
A0AAE1YD43
A0AAE1YD44
A0AAE1YD46
A0AAE1YD47
A0AAE1YD48
A0AAE1YD49
A0AAE1YD51
A0AAE1YD54
A0AAE1YD55
A0AAE1YD56
A0AAE1YD57
A0AAE1YD58
A0AAE1YD61
A0AAE1YD62
A0AAE1YD64
A0AAE1YD67
A0AAE1YD68
A0AAE1YD69
A0AAE1YD70
A0AAE1YD71
A0AAE1YD72
A0AAE1YD74
A0AAE1YD76
A0AAE1YD77
A0AAE1YD80
A0AAE1YD81
A0AAE1YD82
A0AAE1YD83
A0AAE1YD85
A0AAE1YD86
A0AAE1YD88
A0AAE1YD89
A0AAE1YD91
A0AAE1YD93
A0AAE1YD95
A0AAE1YD96
A0AAE1YD98
A0AAE1YD99
A0AAE1YDA0
A0AAE1YDA1
A0AAE1YDA2
A0AAE1YDA3
A0AAE1YDA4
A0AAE1YDA6
A0AAE1YDA7
A0AAE1YDA9
A0AAE1YDB1
A0AAE1YDB3
A0AAE1YDB4
A0AAE1YDB7
A0AAE1YDB8
A0AAE1YDC2
A0AAE1YDC3
A0AAE1YDC4
A0AAE1YDC5
A0AAE1YDC6
A0AAE1YDC7
A0AAE1YDC8
A0AAE1YDC9
A0AAE1YDD1
A0AAE1YDD4
A0AAE1YDD5
A0AAE1YDD6
A0AAE1YDD7
A0AAE1YDD8
A0AAE1YDD9
A0AAE1YDE0
A0AAE1YDE1
A0AAE1YDE2
A0AAE1YDE3
A0AAE1YDE4
A0AAE1YDE5
A0AAE1YDE6
A0AAE1YDE7
A0AAE1YDE8
A0AAE1YDE9
A0AAE1YDF0
A0AAE1YDF1
A0AAE1YDF2
A0AAE1YDF3
A0AAE1YDF4
A0AAE1YDF6
A0AAE1YDF9
A0AAE1YDG1
A0AAE1YDG2
A0AAE1YDG3
A0AAE1YDG4
A0AAE1YDG5
A0AAE1YDG6
A0AAE1YDG7
A0AAE1YDG8
A0AAE1YDG9
A0AAE1YDH2
A0AAE1YDH5
A0AAE1YDH6
A0AAE1YDH8
A0AAE1YDH9
A0AAE1YDI1
A0AAE1YDI4
A0AAE1YDI5
A0AAE1YDI7
A0AAE1YDI8
A0AAE1YDI9
A0AAE1YDJ0
A0AAE1YDJ1
A0AAE1YDJ3
A0AAE1YDJ6
A0AAE1YDJ7
A0AAE1YDJ9
A0AAE1YDK0
A0AAE1YDK1
A0AAE1YDK2
A0AAE1YDK5
A0AAE1YDK8
A0AAE1YDK9
A0AAE1YDL3
A0AAE1YDL4
A0AAE1YDL6
A0AAE1YDL7
A0AAE1YDL8
A0AAE1YDL9
A0AAE1YDM0
A0AAE1YDM1
A0AAE1YDM2
A0AAE1YDM3
A0AAE1YDM6
A0AAE1YDM7
A0AAE1YDM8
A0AAE1YDM9
A0AAE1YDN1
A0AAE1YDN3
A0AAE1YDN4
A0AAE1YDN5
A0AAE1YDN6
A0AAE1YDN8
A0AAE1YDN9
A0AAE1YDP0
A0AAE1YDP2
A0AAE1YDP4
A0AAE1YDP5
A0AAE1YDP6
A0AAE1YDP7
A0AAE1YDP8
A0AAE1YDP9
A0AAE1YDQ0
A0AAE1YDQ1
A0AAE1YDQ2
A0AAE1YDQ3
A0AAE1YDQ4
A0AAE1YDQ7
A0AAE1YDQ8
A0AAE1YDQ9
A0AAE1YDR0
A0AAE1YDR1
A0AAE1YDR2
A0AAE1YDR3
A0AAE1YDR4
A0AAE1YDR5
A0AAE1YDR6
A0AAE1YDR7
A0AAE1YDR8
A0AAE1YDR9
A0AAE1YDS0
A0AAE1YDS1
A0AAE1YDS5
A0AAE1YDS6
A0AAE1YDS7
A0AAE1YDS8
A0AAE1YDT0
A0AAE1YDT1
A0AAE1YDT2
A0AAE1YDT3
A0AAE1YDT4
A0AAE1YDT5
A0AAE1YDT6
A0AAE1YDT7
A0AAE1YDT8
A0AAE1YDT9
A0AAE1YDU0
A0AAE1YDU1
A0AAE1YDU2
A0AAE1YDU3
A0AAE1YDU4
A0AAE1YDU5
A0AAE1YDU7
A0AAE1YDU8
A0AAE1YDU9
A0AAE1YDV0
A0AAE1YDV2
A0AAE1YDV4
A0AAE1YDV5
A0AAE1YDV6
A0AAE1YDV7
A0AAE1YDV8
A0AAE1YDW0
A0AAE1YDW1
A0AAE1YDW2
A0AAE1YDW4
A0AAE1YDW6
A0AAE1YDW8
A0AAE1YDW9
A0AAE1YDX0
A0AAE1YDX2
A0AAE1YDX3
A0AAE1YDX4
A0AAE1YDX5
A0AAE1YDX6
A0AAE1YDX7
A0AAE1YDX8
A0AAE1YDX9
A0AAE1YDY1
A0AAE1YDY3
A0AAE1YDY4
A0AAE1YDY6
A0AAE1YDY8
A0AAE1YDY9
A0AAE1YDZ0
A0AAE1YDZ1
A0AAE1YDZ2
A0AAE1YDZ3
A0AAE1YDZ4
A0AAE1YDZ5
A0AAE1YDZ6
A0AAE1YDZ7
A0AAE1YDZ8
A0AAE1YDZ9
A0AAE1YE00
A0AAE1YE02
A0AAE1YE04
A0AAE1YE05
A0AAE1YE06
A0AAE1YE07
A0AAE1YE09
A0AAE1YE10
A0AAE1YE11
A0AAE1YE12
A0AAE1YE14
A0AAE1YE16
A0AAE1YE17
A0AAE1YE18
A0AAE1YE19
A0AAE1YE21
A0AAE1YE22
A0AAE1YE23
A0AAE1YE24
A0AAE1YE25
A0AAE1YE26
A0AAE1YE27
A0AAE1YE28
A0AAE1YE30
A0AAE1YE31
A0AAE1YE33
A0AAE1YE34
A0AAE1YE35
A0AAE1YE36
A0AAE1YE37
A0AAE1YE38
A0AAE1YE39
A0AAE1YE40
A0AAE1YE41
A0AAE1YE42
A0AAE1YE43
A0AAE1YE45
A0AAE1YE47
A0AAE1YE48
A0AAE1YE50
A0AAE1YE53
A0AAE1YE54
A0AAE1YE55
A0AAE1YE57
A0AAE1YE58
A0AAE1YE59
A0AAE1YE60
A0AAE1YE61
A0AAE1YE62
A0AAE1YE63
A0AAE1YE64
A0AAE1YE65
A0AAE1YE66
A0AAE1YE67
A0AAE1YE68
A0AAE1YE69
A0AAE1YE71
A0AAE1YE72
A0AAE1YE73
A0AAE1YE75
A0AAE1YE76
A0AAE1YE77
A0AAE1YE78
A0AAE1YE79
A0AAE1YE80
A0AAE1YE81
A0AAE1YE82
A0AAE1YE83
A0AAE1YE84
A0AAE1YE85
A0AAE1YE86
A0AAE1YE87
A0AAE1YE88
A0AAE1YE90
A0AAE1YE91
A0AAE1YE92
A0AAE1YE94
A0AAE1YE95
A0AAE1YE96
A0AAE1YE98
A0AAE1YE99
A0AAE1YEA0
A0AAE1YEA1
A0AAE1YEA2
A0AAE1YEA3
A0AAE1YEA4
A0AAE1YEA5
A0AAE1YEA8
A0AAE1YEB0
A0AAE1YEB1
A0AAE1YEB3
A0AAE1YEB4
A0AAE1YEB5
A0AAE1YEB6
A0AAE1YEB7
A0AAE1YEB9
A0AAE1YEC0
A0AAE1YEC1
A0AAE1YEC2
A0AAE1YEC3
A0AAE1YEC4
A0AAE1YEC5
A0AAE1YEC6
A0AAE1YEC7
A0AAE1YEC8
A0AAE1YED1
A0AAE1YED2
A0AAE1YED4
A0AAE1YED5
A0AAE1YED6
A0AAE1YED7
A0AAE1YED8
A0AAE1YED9
A0AAE1YEE0
A0AAE1YEE2
A0AAE1YEE3
A0AAE1YEE4
A0AAE1YEE5
A0AAE1YEE6
A0AAE1YEE7
A0AAE1YEE8
A0AAE1YEE9
A0AAE1YEF1
A0AAE1YEF2
A0AAE1YEF3
A0AAE1YEF4
A0AAE1YEF5
A0AAE1YEF6
A0AAE1YEF7
A0AAE1YEF8
A0AAE1YEF9
A0AAE1YEG0
A0AAE1YEG3
A0AAE1YEG4
A0AAE1YEG7
A0AAE1YEG8
A0AAE1YEG9
A0AAE1YEH1
A0AAE1YEH3
A0AAE1YEH4
A0AAE1YEH6
A0AAE1YEH7
A0AAE1YEH8
A0AAE1YEH9
A0AAE1YEI0
A0AAE1YEI1
A0AAE1YEI2
A0AAE1YEI3
A0AAE1YEI4
A0AAE1YEI5
A0AAE1YEI7
A0AAE1YEI8
A0AAE1YEI9
A0AAE1YEJ0
A0AAE1YEJ1
A0AAE1YEJ4
A0AAE1YEJ6
A0AAE1YEJ7
A0AAE1YEJ8
A0AAE1YEJ9
A0AAE1YEK1
A0AAE1YEK2
A0AAE1YEK3
A0AAE1YEK4
A0AAE1YEK6
A0AAE1YEK7
A0AAE1YEK8
A0AAE1YEK9
A0AAE1YEL0
A0AAE1YEL1
A0AAE1YEL2
A0AAE1YEL3
A0AAE1YEL4
A0AAE1YEL5
A0AAE1YEL6
A0AAE1YEL7
A0AAE1YEL9
A0AAE1YEM0
A0AAE1YEM1
A0AAE1YEM2
A0AAE1YEM3
A0AAE1YEM4
A0AAE1YEM5
A0AAE1YEM6
A0AAE1YEM7
A0AAE1YEM8
A0AAE1YEM9
A0AAE1YEN1
A0AAE1YEN2
A0AAE1YEN3
A0AAE1YEN4
A0AAE1YEN5
A0AAE1YEN6
A0AAE1YEN7
A0AAE1YEN8
A0AAE1YEP0
A0AAE1YEP1
A0AAE1YEP2
A0AAE1YEP3
A0AAE1YEP6
A0AAE1YEP7
A0AAE1YEP9
A0AAE1YEQ0
A0AAE1YEQ1
A0AAE1YEQ2
A0AAE1YEQ3
A0AAE1YEQ4
A0AAE1YEQ5
A0AAE1YEQ6
A0AAE1YEQ7
A0AAE1YEQ8
A0AAE1YEQ9
A0AAE1YER0
A0AAE1YER2
A0AAE1YER3
A0AAE1YER4
A0AAE1YER5
A0AAE1YER6
A0AAE1YER7
A0AAE1YER8
A0AAE1YER9
A0AAE1YES0
A0AAE1YES1
A0AAE1YES2
A0AAE1YES3
A0AAE1YES4
A0AAE1YES5
A0AAE1YES6
A0AAE1YES7
A0AAE1YES8
A0AAE1YES9
A0AAE1YET0
A0AAE1YET1
A0AAE1YET2
A0AAE1YET3
A0AAE1YET4
A0AAE1YET5
A0AAE1YET6
A0AAE1YET8
A0AAE1YET9
A0AAE1YEU0
A0AAE1YEU1
A0AAE1YEU2
A0AAE1YEU4
A0AAE1YEU6
A0AAE1YEU7
A0AAE1YEU8
A0AAE1YEU9
A0AAE1YEV0
A0AAE1YEV1
A0AAE1YEV2
A0AAE1YEV4
A0AAE1YEV5
A0AAE1YEV6
A0AAE1YEV7
A0AAE1YEV8
A0AAE1YEV9
A0AAE1YEW2
A0AAE1YEW3
A0AAE1YEW4
A0AAE1YEW5
A0AAE1YEW6
A0AAE1YEW7
A0AAE1YEW8
A0AAE1YEX0
A0AAE1YEX1
A0AAE1YEX3
A0AAE1YEX4
A0AAE1YEX5
A0AAE1YEX6
A0AAE1YEX7
A0AAE1YEX8
A0AAE1YEY0
A0AAE1YEY2
A0AAE1YEY3
A0AAE1YEY4
A0AAE1YEY6
A0AAE1YEY7
A0AAE1YEY8
A0AAE1YEY9
A0AAE1YEZ0
A0AAE1YEZ1
A0AAE1YEZ2
A0AAE1YEZ3
A0AAE1YEZ4
A0AAE1YEZ5
A0AAE1YEZ6
A0AAE1YEZ7
A0AAE1YEZ8
A0AAE1YEZ9
A0AAE1YF00
A0AAE1YF01
A0AAE1YF02
A0AAE1YF03
A0AAE1YF04
A0AAE1YF05
A0AAE1YF07
A0AAE1YF08
A0AAE1YF09
A0AAE1YF10
A0AAE1YF11
A0AAE1YF12
A0AAE1YF13
A0AAE1YF14
A0AAE1YF15
A0AAE1YF16
A0AAE1YF17
A0AAE1YF18
A0AAE1YF19
A0AAE1YF21
A0AAE1YF22
A0AAE1YF23
A0AAE1YF24
A0AAE1YF25
A0AAE1YF26
A0AAE1YF27
A0AAE1YF29
A0AAE1YF30
A0AAE1YF31
A0AAE1YF32
A0AAE1YF33
A0AAE1YF34
A0AAE1YF36
A0AAE1YF37
A0AAE1YF38
A0AAE1YF39
A0AAE1YF40
A0AAE1YF42
A0AAE1YF43
A0AAE1YF44
A0AAE1YF45
A0AAE1YF46
A0AAE1YF47
A0AAE1YF48
A0AAE1YF49
A0AAE1YF50
A0AAE1YF51
A0AAE1YF52
A0AAE1YF53
A0AAE1YF54
A0AAE1YF56
A0AAE1YF57
A0AAE1YF58
A0AAE1YF59
A0AAE1YF60
A0AAE1YF61
A0AAE1YF62
A0AAE1YF63
A0AAE1YF64
A0AAE1YF65
A0AAE1YF66
A0AAE1YF67
A0AAE1YF68
A0AAE1YF69
A0AAE1YF70
A0AAE1YF71
A0AAE1YF72
A0AAE1YF73
A0AAE1YF74
A0AAE1YF75
A0AAE1YF76
A0AAE1YF77
A0AAE1YF79
A0AAE1YF80
A0AAE1YF81
A0AAE1YF83
A0AAE1YF84
A0AAE1YF85
A0AAE1YF86
A0AAE1YF87
A0AAE1YF89
A0AAE1YF93
A0AAE1YF95
A0AAE1YF96
A0AAE1YF97
A0AAE1YF98
A0AAE1YF99
A0AAE1YFA0
A0AAE1YFA1
A0AAE1YFA2
A0AAE1YFA3
A0AAE1YFA4
A0AAE1YFA5
A0AAE1YFA6
A0AAE1YFA7
A0AAE1YFA8
A0AAE1YFA9
A0AAE1YFB0
A0AAE1YFB1
A0AAE1YFB2
A0AAE1YFB3
A0AAE1YFB4
A0AAE1YFB5
A0AAE1YFB6
A0AAE1YFB7
A0AAE1YFB8
A0AAE1YFC0
A0AAE1YFC1
A0AAE1YFC2
A0AAE1YFC3
A0AAE1YFC4
A0AAE1YFC5
A0AAE1YFC7
A0AAE1YFC8
A0AAE1YFC9
A0AAE1YFD0
A0AAE1YFD2
A0AAE1YFD3
A0AAE1YFD4
A0AAE1YFD5
A0AAE1YFD6
A0AAE1YFD9
A0AAE1YFE2
A0AAE1YFE4
A0AAE1YFE5
A0AAE1YFE6
A0AAE1YFE7
A0AAE1YFE9
A0AAE1YFF0
A0AAE1YFF1
A0AAE1YFF2
A0AAE1YFF3
A0AAE1YFF4
A0AAE1YFF5
A0AAE1YFF7
A0AAE1YFF9
A0AAE1YFG0
A0AAE1YFG1
A0AAE1YFG2
A0AAE1YFG3
A0AAE1YFG4
A0AAE1YFG5
A0AAE1YFG6
A0AAE1YFG8
A0AAE1YFG9
A0AAE1YFH0
A0AAE1YFH2
A0AAE1YFH3
A0AAE1YFH4
A0AAE1YFH5
A0AAE1YFH6
A0AAE1YFH7
A0AAE1YFH8
A0AAE1YFH9
A0AAE1YFI2
A0AAE1YFI3
A0AAE1YFI4
A0AAE1YFI5
A0AAE1YFI6
A0AAE1YFI7
A0AAE1YFJ0
A0AAE1YFJ1
A0AAE1YFJ2
A0AAE1YFJ3
A0AAE1YFJ5
A0AAE1YFJ6
A0AAE1YFJ7
A0AAE1YFJ8
A0AAE1YFJ9
A0AAE1YFK0
A0AAE1YFK3
A0AAE1YFK4
A0AAE1YFK5
A0AAE1YFK6
A0AAE1YFK7
A0AAE1YFK8
A0AAE1YFK9
A0AAE1YFL2
A0AAE1YFL3
A0AAE1YFL5
A0AAE1YFL6
A0AAE1YFL7
A0AAE1YFL9
A0AAE1YFM0
A0AAE1YFM1
A0AAE1YFM3
A0AAE1YFM5
A0AAE1YFM6
A0AAE1YFM9
A0AAE1YFN0
A0AAE1YFN1
A0AAE1YFN3
A0AAE1YFN4
A0AAE1YFN6
A0AAE1YFN7
A0AAE1YFN8
A0AAE1YFN9
A0AAE1YFP0
A0AAE1YFP1
A0AAE1YFP2
A0AAE1YFP3
A0AAE1YFP4
A0AAE1YFP5
A0AAE1YFP6
A0AAE1YFP7
A0AAE1YFP8
A0AAE1YFQ0
A0AAE1YFQ1
A0AAE1YFQ2
A0AAE1YFQ4
A0AAE1YFQ6
A0AAE1YFQ7
A0AAE1YFQ8
A0AAE1YFR0
A0AAE1YFR1
A0AAE1YFR2
A0AAE1YFR3
A0AAE1YFR8
A0AAE1YFR9
A0AAE1YFS0
A0AAE1YFS4
A0AAE1YFS5
A0AAE1YFS6
A0AAE1YFS8
A0AAE1YFS9
A0AAE1YFT0
A0AAE1YFT1
A0AAE1YFT2
A0AAE1YFT3
A0AAE1YFT4
A0AAE1YFT6
A0AAE1YFT8
A0AAE1YFT9
A0AAE1YFU0
A0AAE1YFU1
A0AAE1YFU4
A0AAE1YFU5
A0AAE1YFU6
A0AAE1YFU7
A0AAE1YFU8
A0AAE1YFU9
A0AAE1YFV2
A0AAE1YFV3
A0AAE1YFV5
A0AAE1YFV6
A0AAE1YFV7
A0AAE1YFV8
A0AAE1YFV9
A0AAE1YFW0
A0AAE1YFW5
A0AAE1YFW6
A0AAE1YFW7
A0AAE1YFX0
A0AAE1YFX1
A0AAE1YFX4
A0AAE1YFX5
A0AAE1YFX6
A0AAE1YFX7
A0AAE1YFX8
A0AAE1YFX9
A0AAE1YFY0
A0AAE1YFY1
A0AAE1YFY3
A0AAE1YFY4
A0AAE1YFY5
A0AAE1YFY6
A0AAE1YFY7
A0AAE1YFY9
A0AAE1YFZ5
A0AAE1YFZ6
A0AAE1YFZ7
A0AAE1YFZ8
A0AAE1YFZ9
A0AAE1YG03
A0AAE1YG04
A0AAE1YG05
A0AAE1YG06
A0AAE1YG07
A0AAE1YG09
A0AAE1YG11
A0AAE1YG12
A0AAE1YG14
A0AAE1YG15
A0AAE1YG16
A0AAE1YG17
A0AAE1YG18
A0AAE1YG19
A0AAE1YG20
A0AAE1YG21
A0AAE1YG22
A0AAE1YG23
A0AAE1YG24
A0AAE1YG25
A0AAE1YG28
A0AAE1YG29
A0AAE1YG31
A0AAE1YG32
A0AAE1YG33
A0AAE1YG36
A0AAE1YG37
A0AAE1YG38
A0AAE1YG39
A0AAE1YG40
A0AAE1YG41
A0AAE1YG42
A0AAE1YG43
A0AAE1YG44
A0AAE1YG45
A0AAE1YG46
A0AAE1YG47
A0AAE1YG48
A0AAE1YG49
A0AAE1YG50
A0AAE1YG51
A0AAE1YG52
A0AAE1YG53
A0AAE1YG54
A0AAE1YG55
A0AAE1YG57
A0AAE1YG58
A0AAE1YG59
A0AAE1YG60
A0AAE1YG62
A0AAE1YG63
A0AAE1YG65
A0AAE1YG66
A0AAE1YG67
A0AAE1YG68
A0AAE1YG72
A0AAE1YG73
A0AAE1YG74
A0AAE1YG75
A0AAE1YG76
A0AAE1YG78
A0AAE1YG80
A0AAE1YG81
A0AAE1YG82
A0AAE1YG83
A0AAE1YG84
A0AAE1YG85
A0AAE1YG87
A0AAE1YG88
A0AAE1YG90
A0AAE1YG91
A0AAE1YG92
A0AAE1YG93
A0AAE1YG94
A0AAE1YG95
A0AAE1YG96
A0AAE1YG98
A0AAE1YG99
A0AAE1YGA0
A0AAE1YGA2
A0AAE1YGA3
A0AAE1YGA4
A0AAE1YGA5
A0AAE1YGA6
A0AAE1YGA9
A0AAE1YGB0
A0AAE1YGB1
A0AAE1YGB2
A0AAE1YGB3
A0AAE1YGB4
A0AAE1YGB5
A0AAE1YGB6
A0AAE1YGB7
A0AAE1YGB8
A0AAE1YGB9
A0AAE1YGC0
A0AAE1YGC2
A0AAE1YGC3
A0AAE1YGC4
A0AAE1YGC5
A0AAE1YGC6
A0AAE1YGC8
A0AAE1YGC9
A0AAE1YGD0
A0AAE1YGD3
A0AAE1YGD4
A0AAE1YGD5
A0AAE1YGD6
A0AAE1YGD7
A0AAE1YGD8
A0AAE1YGD9
A0AAE1YGE1
A0AAE1YGE5
A0AAE1YGE6
A0AAE1YGE7
A0AAE1YGE8
A0AAE1YGF0
A0AAE1YGF2
A0AAE1YGF3
A0AAE1YGF4
A0AAE1YGF7
A0AAE1YGF8
A0AAE1YGF9
A0AAE1YGG1
A0AAE1YGG2
A0AAE1YGG3
A0AAE1YGG4
A0AAE1YGG5
A0AAE1YGG6
A0AAE1YGG8
A0AAE1YGG9
A0AAE1YGH0
A0AAE1YGH1
A0AAE1YGH5
A0AAE1YGH6
A0AAE1YGH8
A0AAE1YGH9
A0AAE1YGI1
A0AAE1YGI2
A0AAE1YGI4
A0AAE1YGI5
A0AAE1YGI6
A0AAE1YGI7
A0AAE1YGI8
A0AAE1YGI9
A0AAE1YGJ0
A0AAE1YGJ1
A0AAE1YGJ2
A0AAE1YGJ3
A0AAE1YGJ4
A0AAE1YGJ5
A0AAE1YGJ6
A0AAE1YGJ8
A0AAE1YGK0
A0AAE1YGK4
A0AAE1YGK7
A0AAE1YGK8
A0AAE1YGK9
A0AAE1YGL0
A0AAE1YGL4
A0AAE1YGL5
A0AAE1YGL7
A0AAE1YGL8
A0AAE1YGM0
A0AAE1YGM1
A0AAE1YGM2
A0AAE1YGM3
A0AAE1YGM5
A0AAE1YGM6
A0AAE1YGM8
A0AAE1YGN0
A0AAE1YGN1
A0AAE1YGN2
A0AAE1YGN4
A0AAE1YGN5
A0AAE1YGN6
A0AAE1YGN7
A0AAE1YGN8
A0AAE1YGN9
A0AAE1YGP0
A0AAE1YGP1
A0AAE1YGP3
A0AAE1YGP4
A0AAE1YGP5
A0AAE1YGP6
A0AAE1YGP8
A0AAE1YGQ0
A0AAE1YGQ1
A0AAE1YGQ2
A0AAE1YGQ3
A0AAE1YGQ4
A0AAE1YGQ5
A0AAE1YGQ6
A0AAE1YGQ7
A0AAE1YGQ8
A0AAE1YGR0
A0AAE1YGR1
A0AAE1YGR2
A0AAE1YGR3
A0AAE1YGR6
A0AAE1YGR7
A0AAE1YGR9
A0AAE1YGS0
A0AAE1YGS1
A0AAE1YGS2
A0AAE1YGS3
A0AAE1YGS4
A0AAE1YGS9
A0AAE1YGT0
A0AAE1YGT1
A0AAE1YGT2
A0AAE1YGT3
A0AAE1YGT6
A0AAE1YGT7
A0AAE1YGT8
A0AAE1YGU0
A0AAE1YGU2
A0AAE1YGU3
A0AAE1YGU4
A0AAE1YGU5
A0AAE1YGU6
A0AAE1YGU7
A0AAE1YGU8
A0AAE1YGV0
A0AAE1YGV1
A0AAE1YGV2
A0AAE1YGV3
A0AAE1YGV5
A0AAE1YGV6
A0AAE1YGV7
A0AAE1YGV8
A0AAE1YGV9
A0AAE1YGW0
A0AAE1YGW1
A0AAE1YGW2
A0AAE1YGW5
A0AAE1YGW7
A0AAE1YGW8
A0AAE1YGW9
A0AAE1YGX0
A0AAE1YGX1
A0AAE1YGX2
A0AAE1YGX3
A0AAE1YGX4
A0AAE1YGX5
A0AAE1YGX6
A0AAE1YGX7
A0AAE1YGX9
A0AAE1YGY0
A0AAE1YGY2
A0AAE1YGY4
A0AAE1YGY7
A0AAE1YGY8
A0AAE1YGY9
A0AAE1YGZ1
A0AAE1YGZ2
A0AAE1YGZ3
A0AAE1YGZ6
A0AAE1YGZ7
A0AAE1YGZ8
A0AAE1YH01
A0AAE1YH02
A0AAE1YH04
A0AAE1YH06
A0AAE1YH07
A0AAE1YH08
A0AAE1YH09
A0AAE1YH11
A0AAE1YH12
A0AAE1YH15
A0AAE1YH16
A0AAE1YH18
A0AAE1YH19
A0AAE1YH20
A0AAE1YH21
A0AAE1YH25
A0AAE1YH27
A0AAE1YH32
A0AAE1YH33
A0AAE1YH34
A0AAE1YH35
A0AAE1YH37
A0AAE1YH38
A0AAE1YH39
A0AAE1YH41
A0AAE1YH43
A0AAE1YH44
A0AAE1YH48
A0AAE1YH49
A0AAE1YH50
A0AAE1YH51
A0AAE1YH52
A0AAE1YH53
A0AAE1YH54
A0AAE1YH55
A0AAE1YH57
A0AAE1YH60
A0AAE1YH61
A0AAE1YH62
A0AAE1YH64
A0AAE1YH65
A0AAE1YH66
A0AAE1YH67
A0AAE1YH68
A0AAE1YH69
A0AAE1YH70
A0AAE1YH71
A0AAE1YH72
A0AAE1YH73
A0AAE1YH74
A0AAE1YH75
A0AAE1YH76
A0AAE1YH77
A0AAE1YH79
A0AAE1YH83
A0AAE1YH85
A0AAE1YH86
A0AAE1YH87
A0AAE1YH91
A0AAE1YH92
A0AAE1YH93
A0AAE1YH94
A0AAE1YHA1
A0AAE1YHA2
A0AAE1YHA3
A0AAE1YHA4
A0AAE1YHA6
A0AAE1YHA7
A0AAE1YHA8
A0AAE1YHB0
A0AAE1YHB1
A0AAE1YHB2
A0AAE1YHB3
A0AAE1YHB4
A0AAE1YHB7
A0AAE1YHB8
A0AAE1YHB9
A0AAE1YHC3
A0AAE1YHC4
A0AAE1YHC6
A0AAE1YHC7
A0AAE1YHC8
A0AAE1YHC9
A0AAE1YHD0
A0AAE1YHD1
A0AAE1YHD2
A0AAE1YHD3
A0AAE1YHD4
A0AAE1YHD5
A0AAE1YHD6
A0AAE1YHD9
A0AAE1YHE0
A0AAE1YHE1
A0AAE1YHE2
A0AAE1YHE3
A0AAE1YHE4
A0AAE1YHE5
A0AAE1YHE6
A0AAE1YHE7
A0AAE1YHE8
A0AAE1YHE9
A0AAE1YHF2
A0AAE1YHF3
A0AAE1YHF5
A0AAE1YHF7
A0AAE1YHF8
A0AAE1YHG0
A0AAE1YHG2
A0AAE1YHG3
A0AAE1YHG5
A0AAE1YHG6
A0AAE1YHG8
A0AAE1YHG9
A0AAE1YHH0
A0AAE1YHH1
A0AAE1YHH2
A0AAE1YHH3
A0AAE1YHH4
A0AAE1YHH5
A0AAE1YHH6
A0AAE1YHH7
A0AAE1YHH8
A0AAE1YHH9
A0AAE1YHI0
A0AAE1YHI1
A0AAE1YHI2
A0AAE1YHI4
A0AAE1YHI5
A0AAE1YHI7
A0AAE1YHI8
A0AAE1YHI9
A0AAE1YHJ0
A0AAE1YHJ4
A0AAE1YHJ5
A0AAE1YHJ6
A0AAE1YHJ8
A0AAE1YHJ9
A0AAE1YHK1
A0AAE1YHK2
A0AAE1YHK3
A0AAE1YHK4
A0AAE1YHK6
A0AAE1YHK7
A0AAE1YHK9
A0AAE1YHL1
A0AAE1YHL3
A0AAE1YHL4
A0AAE1YHL5
A0AAE1YHL8
A0AAE1YHM0
A0AAE1YHM1
A0AAE1YHM2
A0AAE1YHM3
A0AAE1YHM4
A0AAE1YHM7
A0AAE1YHN1
A0AAE1YHN3
A0AAE1YHN5
A0AAE1YHN7
A0AAE1YHN8
A0AAE1YHN9
A0AAE1YHP0
A0AAE1YHP1
A0AAE1YHP2
A0AAE1YHP3
A0AAE1YHP4
A0AAE1YHP5
A0AAE1YHP6
A0AAE1YHP8
A0AAE1YHP9
A0AAE1YHQ0
A0AAE1YHQ2
A0AAE1YHQ6
A0AAE1YHQ7
A0AAE1YHQ8
A0AAE1YHQ9
A0AAE1YHR0
A0AAE1YHR2
A0AAE1YHR4
A0AAE1YHR7
A0AAE1YHR9
A0AAE1YHS1
A0AAE1YHS2
A0AAE1YHS3
A0AAE1YHS4
A0AAE1YHS5
A0AAE1YHS6
A0AAE1YHS7
A0AAE1YHS8
A0AAE1YHS9
A0AAE1YHT1
A0AAE1YHT2
A0AAE1YHT3
A0AAE1YHT6
A0AAE1YHT7
A0AAE1YHT8
A0AAE1YHT9
A0AAE1YHU0
A0AAE1YHU1
A0AAE1YHU3
A0AAE1YHU6
A0AAE1YHU7
A0AAE1YHU8
A0AAE1YHV1
A0AAE1YHV2
A0AAE1YHV3
A0AAE1YHV7
A0AAE1YHV8
A0AAE1YHW0
A0AAE1YHW1
A0AAE1YHW2
A0AAE1YHW5
A0AAE1YHW6
A0AAE1YHW7
A0AAE1YHW9
A0AAE1YHX0
A0AAE1YHX1
A0AAE1YHX2
A0AAE1YHX6
A0AAE1YHX9
A0AAE1YHY2
A0AAE1YHY3
A0AAE1YHY4
A0AAE1YHY6
A0AAE1YHY7
A0AAE1YHY8
A0AAE1YHY9
A0AAE1YHZ1
A0AAE1YHZ2
A0AAE1YHZ3
A0AAE1YHZ4
A0AAE1YHZ5
A0AAE1YHZ7
A0AAE1YHZ8
A0AAE1YHZ9
A0AAE1YI00
A0AAE1YI01
A0AAE1YI02
A0AAE1YI04
A0AAE1YI05
A0AAE1YI06
A0AAE1YI09
A0AAE1YI10
A0AAE1YI11
A0AAE1YI12
A0AAE1YI13
A0AAE1YI15
A0AAE1YI17
A0AAE1YI18
A0AAE1YI20
A0AAE1YI23
A0AAE1YI24
A0AAE1YI25
A0AAE1YI26
A0AAE1YI27
A0AAE1YI29
A0AAE1YI30
A0AAE1YI31
A0AAE1YI32
A0AAE1YI33
A0AAE1YI34
A0AAE1YI35
A0AAE1YI36
A0AAE1YI37
A0AAE1YI38
A0AAE1YI39
A0AAE1YI40
A0AAE1YI41
A0AAE1YI42
A0AAE1YI43
A0AAE1YI44
A0AAE1YI46
A0AAE1YI47
A0AAE1YI48
A0AAE1YI49
A0AAE1YI50
A0AAE1YI51
A0AAE1YI52
A0AAE1YI53
A0AAE1YI54
A0AAE1YI55
A0AAE1YI56
A0AAE1YI57
A0AAE1YI60
A0AAE1YI61
A0AAE1YI62
A0AAE1YI63
A0AAE1YI64
A0AAE1YI66
A0AAE1YI69
A0AAE1YI70
A0AAE1YI71
A0AAE1YI72
A0AAE1YI74
A0AAE1YI75
A0AAE1YI76
A0AAE1YI77
A0AAE1YI78
A0AAE1YI80
A0AAE1YI81
A0AAE1YI82
A0AAE1YI83
A0AAE1YI84
A0AAE1YI85
A0AAE1YI86
A0AAE1YI87
A0AAE1YI91
A0AAE1YI94
A0AAE1YI96
A0AAE1YI97
A0AAE1YIA0
A0AAE1YIA1
A0AAE1YIA2
A0AAE1YIA4
A0AAE1YIA5
A0AAE1YIA6
A0AAE1YIA9
A0AAE1YIB0
A0AAE1YIB1
A0AAE1YIB2
A0AAE1YIB3
A0AAE1YIB5
A0AAE1YIB6
A0AAE1YIB7
A0AAE1YIB9
A0AAE1YIC0
A0AAE1YIC1
A0AAE1YIC2
A0AAE1YIC3
A0AAE1YIC4
A0AAE1YIC5
A0AAE1YIC6
A0AAE1YIC8
A0AAE1YID0
A0AAE1YID1
A0AAE1YID3
A0AAE1YID4
A0AAE1YID5
A0AAE1YID6
A0AAE1YID7
A0AAE1YID8
A0AAE1YID9
A0AAE1YIE0
A0AAE1YIE2
A0AAE1YIE3
A0AAE1YIE4
A0AAE1YIE5
A0AAE1YIE9
A0AAE1YIF2
A0AAE1YIF3
A0AAE1YIF5
A0AAE1YIF6
A0AAE1YIF8
A0AAE1YIF9
A0AAE1YIG0
A0AAE1YIG1
A0AAE1YIG2
A0AAE1YIG3
A0AAE1YIG4
A0AAE1YIG5
A0AAE1YIG6
A0AAE1YIG7
A0AAE1YIG8
A0AAE1YIH0
A0AAE1YIH1
A0AAE1YIH2
A0AAE1YIH3
A0AAE1YIH4
A0AAE1YIH6
A0AAE1YIH7
A0AAE1YIH8
A0AAE1YIH9
A0AAE1YII0
A0AAE1YII3
A0AAE1YII5
A0AAE1YII6
A0AAE1YII7
A0AAE1YII9
A0AAE1YIJ0
A0AAE1YIJ2
A0AAE1YIJ3
A0AAE1YIJ4
A0AAE1YIJ7
A0AAE1YIJ8
A0AAE1YIJ9
A0AAE1YIK0
A0AAE1YIK1
A0AAE1YIK2
A0AAE1YIK3
A0AAE1YIK4
A0AAE1YIK5
A0AAE1YIK6
A0AAE1YIK7
A0AAE1YIK8
A0AAE1YIK9
A0AAE1YIL0
A0AAE1YIL2
A0AAE1YIL4
A0AAE1YIL6
A0AAE1YIL7
A0AAE1YIL8
A0AAE1YIL9
A0AAE1YIM0
A0AAE1YIM2
A0AAE1YIM3
A0AAE1YIM4
A0AAE1YIM5
A0AAE1YIM6
A0AAE1YIM7
A0AAE1YIM8
A0AAE1YIN0
A0AAE1YIN1
A0AAE1YIN2
A0AAE1YIN3
A0AAE1YIN4
A0AAE1YIN5
A0AAE1YIN7
A0AAE1YIN8
A0AAE1YIP1
A0AAE1YIP3
A0AAE1YIP4
A0AAE1YIP5
A0AAE1YIP6
A0AAE1YIP7
A0AAE1YIP8
A0AAE1YIP9
A0AAE1YIQ0
A0AAE1YIQ1
A0AAE1YIQ2
A0AAE1YIQ3
A0AAE1YIQ4
A0AAE1YIQ5
A0AAE1YIQ6
A0AAE1YIQ7
A0AAE1YIQ8
A0AAE1YIR0
A0AAE1YIR1
A0AAE1YIR2
A0AAE1YIR3
A0AAE1YIR5
A0AAE1YIR6
A0AAE1YIR8
A0AAE1YIR9
A0AAE1YIS0
A0AAE1YIS1
A0AAE1YIS2
A0AAE1YIS3
A0AAE1YIS4
A0AAE1YIS5
A0AAE1YIS6
A0AAE1YIS8
A0AAE1YIS9
A0AAE1YIT0
A0AAE1YIT1
A0AAE1YIT2
A0AAE1YIT3
A0AAE1YIT4
A0AAE1YIT5
A0AAE1YIT6
A0AAE1YIT7
A0AAE1YIT8
A0AAE1YIT9
A0AAE1YIU0
A0AAE1YIU1
A0AAE1YIU3
A0AAE1YIU4
A0AAE1YIU7
A0AAE1YIU8
A0AAE1YIU9
A0AAE1YIV0
A0AAE1YIV1
A0AAE1YIV2
A0AAE1YIV3
A0AAE1YIV4
A0AAE1YIV5
A0AAE1YIV6
A0AAE1YIV7
A0AAE1YIV8
A0AAE1YIV9
A0AAE1YIW0
A0AAE1YIW1
A0AAE1YIW2
A0AAE1YIW4
A0AAE1YIW5
A0AAE1YIW6
A0AAE1YIW7
A0AAE1YIW8
A0AAE1YIW9
A0AAE1YIX0
A0AAE1YIX2
A0AAE1YIX4
A0AAE1YIX5
A0AAE1YIX6
A0AAE1YIX7
A0AAE1YIX8
A0AAE1YIX9
A0AAE1YIY4
A0AAE1YIY5
A0AAE1YIY6
A0AAE1YIY8
A0AAE1YIY9
A0AAE1YIZ1
A0AAE1YIZ3
A0AAE1YIZ4
A0AAE1YIZ5
A0AAE1YIZ6
A0AAE1YIZ8
A0AAE1YIZ9
A0AAE1YJ00
A0AAE1YJ01
A0AAE1YJ02
A0AAE1YJ03
A0AAE1YJ04
A0AAE1YJ05
A0AAE1YJ06
A0AAE1YJ07
A0AAE1YJ08
A0AAE1YJ09
A0AAE1YJ10
A0AAE1YJ11
A0AAE1YJ12
A0AAE1YJ15
A0AAE1YJ17
A0AAE1YJ18
A0AAE1YJ20
A0AAE1YJ21
A0AAE1YJ22
A0AAE1YJ25
A0AAE1YJ26
A0AAE1YJ27
A0AAE1YJ28
A0AAE1YJ29
A0AAE1YJ30
A0AAE1YJ31
A0AAE1YJ32
A0AAE1YJ33
A0AAE1YJ34
A0AAE1YJ35
A0AAE1YJ36
A0AAE1YJ37
A0AAE1YJ38
A0AAE1YJ39
A0AAE1YJ40
A0AAE1YJ41
A0AAE1YJ42
A0AAE1YJ43
A0AAE1YJ44
A0AAE1YJ45
A0AAE1YJ46
A0AAE1YJ47
A0AAE1YJ48
A0AAE1YJ49
A0AAE1YJ50
A0AAE1YJ51
A0AAE1YJ52
A0AAE1YJ53
A0AAE1YJ54
A0AAE1YJ56
A0AAE1YJ57
A0AAE1YJ58
A0AAE1YJ59
A0AAE1YJ60
A0AAE1YJ61
A0AAE1YJ62
A0AAE1YJ63
A0AAE1YJ64
A0AAE1YJ66
A0AAE1YJ67
A0AAE1YJ69
A0AAE1YJ72
A0AAE1YJ73
A0AAE1YJ74
A0AAE1YJ76
A0AAE1YJ78
A0AAE1YJ79
A0AAE1YJ80
A0AAE1YJ82
A0AAE1YJ83
A0AAE1YJ85
A0AAE1YJ86
A0AAE1YJ87
A0AAE1YJ88
A0AAE1YJ89
A0AAE1YJ90
A0AAE1YJ91
A0AAE1YJ93
A0AAE1YJ94
A0AAE1YJ95
A0AAE1YJ97
A0AAE1YJ98
A0AAE1YJA0
A0AAE1YJA1
A0AAE1YJA2
A0AAE1YJA3
A0AAE1YJA5
A0AAE1YJA7
A0AAE1YJA8
A0AAE1YJA9
A0AAE1YJB0
A0AAE1YJB2
A0AAE1YJB4
A0AAE1YJB5
A0AAE1YJB6
A0AAE1YJB7
A0AAE1YJC0
A0AAE1YJC1
A0AAE1YJC2
A0AAE1YJC3
A0AAE1YJC4
A0AAE1YJC5
A0AAE1YJC6
A0AAE1YJC7
A0AAE1YJC8
A0AAE1YJD1
A0AAE1YJD2
A0AAE1YJD3
A0AAE1YJD4
A0AAE1YJD5
A0AAE1YJD6
A0AAE1YJD8
A0AAE1YJD9
A0AAE1YJE0
A0AAE1YJE1
A0AAE1YJE2
A0AAE1YJE3
A0AAE1YJE5
A0AAE1YJE6
A0AAE1YJE7
A0AAE1YJE8
A0AAE1YJF1
A0AAE1YJF4
A0AAE1YJF5
A0AAE1YJF6
A0AAE1YJF7
A0AAE1YJF9
A0AAE1YJG1
A0AAE1YJG2
A0AAE1YJG3
A0AAE1YJG4
A0AAE1YJG5
A0AAE1YJG6
A0AAE1YJG7
A0AAE1YJG8
A0AAE1YJG9
A0AAE1YJH1
A0AAE1YJH2
A0AAE1YJH3
A0AAE1YJH4
A0AAE1YJH6
A0AAE1YJH8
A0AAE1YJH9
A0AAE1YJI1
A0AAE1YJI3
A0AAE1YJI4
A0AAE1YJI5
A0AAE1YJI6
A0AAE1YJI8
A0AAE1YJI9
A0AAE1YJJ2
A0AAE1YJJ3
A0AAE1YJJ4
A0AAE1YJJ5
A0AAE1YJJ6
A0AAE1YJJ8
A0AAE1YJJ9
A0AAE1YJK1
A0AAE1YJK2
A0AAE1YJK3
A0AAE1YJK4
A0AAE1YJK5
A0AAE1YJK6
A0AAE1YJK7
A0AAE1YJK8
A0AAE1YJK9
A0AAE1YJL0
A0AAE1YJL1
A0AAE1YJL2
A0AAE1YJL3
A0AAE1YJL4
A0AAE1YJL5
A0AAE1YJL7
A0AAE1YJL8
A0AAE1YJM2
A0AAE1YJM3
A0AAE1YJM4
A0AAE1YJM5
A0AAE1YJM7
A0AAE1YJM9
A0AAE1YJN0
A0AAE1YJN1
A0AAE1YJN2
A0AAE1YJN3
A0AAE1YJN4
A0AAE1YJN5
A0AAE1YJN6
A0AAE1YJN7
A0AAE1YJN9
A0AAE1YJP0
A0AAE1YJP1
A0AAE1YJP2
A0AAE1YJP4
A0AAE1YJP6
A0AAE1YJP9
A0AAE1YJQ0
A0AAE1YJQ1
A0AAE1YJQ3
A0AAE1YJQ6
A0AAE1YJQ7
A0AAE1YJQ8
A0AAE1YJQ9
A0AAE1YJR0
A0AAE1YJR1
A0AAE1YJR2
A0AAE1YJR3
A0AAE1YJR4
A0AAE1YJR5
A0AAE1YJR6
A0AAE1YJR7
A0AAE1YJR8
A0AAE1YJS0
A0AAE1YJS1
A0AAE1YJS2
A0AAE1YJS3
A0AAE1YJS5
A0AAE1YJS6
A0AAE1YJS8
A0AAE1YJS9
A0AAE1YJT0
A0AAE1YJT1
A0AAE1YJT2
A0AAE1YJT3
A0AAE1YJT5
A0AAE1YJT6
A0AAE1YJT7
A0AAE1YJT9
A0AAE1YJU0
A0AAE1YJU1
A0AAE1YJU2
A0AAE1YJU3
A0AAE1YJU4
A0AAE1YJU5
A0AAE1YJU6
A0AAE1YJU7
A0AAE1YJV1
A0AAE1YJV2
A0AAE1YJV3
A0AAE1YJV5
A0AAE1YJV6
A0AAE1YJV9
A0AAE1YJW1
A0AAE1YJW2
A0AAE1YJW4
A0AAE1YJW5
A0AAE1YJW6
A0AAE1YJW7
A0AAE1YJW8
A0AAE1YJW9
A0AAE1YJX0
A0AAE1YJX1
A0AAE1YJX2
A0AAE1YJX3
A0AAE1YJX4
A0AAE1YJX5
A0AAE1YJX8
A0AAE1YJX9
A0AAE1YJY0
A0AAE1YJY3
A0AAE1YJY6
A0AAE1YJY8
A0AAE1YJY9
A0AAE1YJZ0
A0AAE1YJZ1
A0AAE1YJZ2
A0AAE1YJZ3
A0AAE1YJZ4
A0AAE1YJZ5
A0AAE1YJZ6
A0AAE1YJZ7
A0AAE1YJZ9
A0AAE1YK01
A0AAE1YK02
A0AAE1YK03
A0AAE1YK04
A0AAE1YK06
A0AAE1YK08
A0AAE1YK11
A0AAE1YK12
A0AAE1YK13
A0AAE1YK14
A0AAE1YK16
A0AAE1YK17
A0AAE1YK20
A0AAE1YK21
A0AAE1YK22
A0AAE1YK24
A0AAE1YK26
A0AAE1YK28
A0AAE1YK30
A0AAE1YK31
A0AAE1YK32
A0AAE1YK33
A0AAE1YK37
A0AAE1YK38
A0AAE1YK39
A0AAE1YK41
A0AAE1YK42
A0AAE1YK43
A0AAE1YK44
A0AAE1YK45
A0AAE1YK47
A0AAE1YK48
A0AAE1YK49
A0AAE1YK50
A0AAE1YK51
A0AAE1YK52
A0AAE1YK53
A0AAE1YK54
A0AAE1YK55
A0AAE1YK56
A0AAE1YK59
A0AAE1YK60
A0AAE1YK62
A0AAE1YK63
A0AAE1YK64
A0AAE1YK65
A0AAE1YK66
A0AAE1YK67
A0AAE1YK69
A0AAE1YK70
A0AAE1YK71
A0AAE1YK72
A0AAE1YK73
A0AAE1YK74
A0AAE1YK75
A0AAE1YK76
A0AAE1YK77
A0AAE1YK79
A0AAE1YK80
A0AAE1YK83
A0AAE1YK84
A0AAE1YK85
A0AAE1YK86
A0AAE1YK89
A0AAE1YK91
A0AAE1YK93
A0AAE1YK95
A0AAE1YK98
A0AAE1YKA0
A0AAE1YKA1
A0AAE1YKA4
A0AAE1YKA5
A0AAE1YKA6
A0AAE1YKA7
A0AAE1YKA8
A0AAE1YKB0
A0AAE1YKB1
A0AAE1YKB2
A0AAE1YKB3
A0AAE1YKB6
A0AAE1YKB7
A0AAE1YKC0
A0AAE1YKC2
A0AAE1YKC3
A0AAE1YKC4
A0AAE1YKC6
A0AAE1YKC7
A0AAE1YKC8
A0AAE1YKC9
A0AAE1YKD2
A0AAE1YKD5
A0AAE1YKD6
A0AAE1YKD8
A0AAE1YKE0
A0AAE1YKE1
A0AAE1YKE2
A0AAE1YKE3
A0AAE1YKE4
A0AAE1YKE6
A0AAE1YKE7
A0AAE1YKE9
A0AAE1YKF0
A0AAE1YKF1
A0AAE1YKF3
A0AAE1YKF4
A0AAE1YKF8
A0AAE1YKF9
A0AAE1YKG1
A0AAE1YKG2
A0AAE1YKG3
A0AAE1YKG4
A0AAE1YKG5
A0AAE1YKG6
A0AAE1YKG7
A0AAE1YKG8
A0AAE1YKG9
A0AAE1YKH0
A0AAE1YKH1
A0AAE1YKH2
A0AAE1YKH3
A0AAE1YKH4
A0AAE1YKH5
A0AAE1YKH7
A0AAE1YKH8
A0AAE1YKH9
A0AAE1YKI0
A0AAE1YKI1
A0AAE1YKI2
A0AAE1YKI3
A0AAE1YKI4
A0AAE1YKI5
A0AAE1YKI7
A0AAE1YKI8
A0AAE1YKJ0
A0AAE1YKJ1
A0AAE1YKJ2
A0AAE1YKJ3
A0AAE1YKJ4
A0AAE1YKJ5
A0AAE1YKJ6
A0AAE1YKJ7
A0AAE1YKJ8
A0AAE1YKJ9
A0AAE1YKK0
A0AAE1YKK4
A0AAE1YKK5
A0AAE1YKK8
A0AAE1YKL0
A0AAE1YKL1
A0AAE1YKL2
A0AAE1YKL3
A0AAE1YKL5
A0AAE1YKL6
A0AAE1YKL9
A0AAE1YKM1
A0AAE1YKM3
A0AAE1YKM4
A0AAE1YKM6
A0AAE1YKM7
A0AAE1YKM8
A0AAE1YKN0
A0AAE1YKN1
A0AAE1YKN2
A0AAE1YKN4
A0AAE1YKN5
A0AAE1YKN6
A0AAE1YKN9
A0AAE1YKP0
A0AAE1YKP4
A0AAE1YKP5
A0AAE1YKP6
A0AAE1YKP7
A0AAE1YKQ0
A0AAE1YKQ1
A0AAE1YKQ3
A0AAE1YKQ4
A0AAE1YKQ5
A0AAE1YKQ6
A0AAE1YKR0
A0AAE1YKR1
A0AAE1YKR2
A0AAE1YKR3
A0AAE1YKR5
A0AAE1YKR6
A0AAE1YKR9
A0AAE1YKS1
A0AAE1YKS2
A0AAE1YKS3
A0AAE1YKS5
A0AAE1YKS6
A0AAE1YKS7
A0AAE1YKT0
A0AAE1YKT2
A0AAE1YKT3
A0AAE1YKT4
A0AAE1YKT6
A0AAE1YKT7
A0AAE1YKT8
A0AAE1YKU1
A0AAE1YKU2
A0AAE1YKU3
A0AAE1YKU7
A0AAE1YKU8
A0AAE1YKU9
A0AAE1YKV1
A0AAE1YKV2
A0AAE1YKV3
A0AAE1YKV4
A0AAE1YKV5
A0AAE1YKV7
A0AAE1YKV8
A0AAE1YKV9
A0AAE1YKW1
A0AAE1YKW2
A0AAE1YKW3
A0AAE1YKW5
A0AAE1YKW6
A0AAE1YKW7
A0AAE1YKW8
A0AAE1YKW9
A0AAE1YKX4
A0AAE1YKX5
A0AAE1YKX6
A0AAE1YKX8
A0AAE1YKX9
A0AAE1YKY0
A0AAE1YKY1
A0AAE1YKY2
A0AAE1YKY4
A0AAE1YKY5
A0AAE1YKY6
A0AAE1YKY8
A0AAE1YKY9
A0AAE1YKZ0
A0AAE1YKZ1
A0AAE1YKZ2
A0AAE1YKZ4
A0AAE1YKZ5
A0AAE1YKZ6
A0AAE1YKZ7
A0AAE1YKZ8
A0AAE1YKZ9
A0AAE1YL00
A0AAE1YL01
A0AAE1YL02
A0AAE1YL04
A0AAE1YL05
A0AAE1YL06
A0AAE1YL07
A0AAE1YL09
A0AAE1YL10
A0AAE1YL11
A0AAE1YL12
A0AAE1YL13
A0AAE1YL14
A0AAE1YL15
A0AAE1YL16
A0AAE1YL17
A0AAE1YL18
A0AAE1YL19
A0AAE1YL21
A0AAE1YL22
A0AAE1YL23
A0AAE1YL24
A0AAE1YL26
A0AAE1YL27
A0AAE1YL28
A0AAE1YL29
A0AAE1YL30
A0AAE1YL31
A0AAE1YL32
A0AAE1YL33
A0AAE1YL34
A0AAE1YL36
A0AAE1YL37
A0AAE1YL38
A0AAE1YL39
A0AAE1YL40
A0AAE1YL41
A0AAE1YL42
A0AAE1YL44
A0AAE1YL46
A0AAE1YL47
A0AAE1YL48
A0AAE1YL51
A0AAE1YL53
A0AAE1YL55
A0AAE1YL56
A0AAE1YL57
A0AAE1YL58
A0AAE1YL59
A0AAE1YL60
A0AAE1YL62
A0AAE1YL63
A0AAE1YL64
A0AAE1YL65
A0AAE1YL66
A0AAE1YL67
A0AAE1YL69
A0AAE1YL70
A0AAE1YL71
A0AAE1YL72
A0AAE1YL73
A0AAE1YL75
A0AAE1YL76
A0AAE1YL77
A0AAE1YL78
A0AAE1YL79
A0AAE1YL80
A0AAE1YL81
A0AAE1YL82
A0AAE1YL83
A0AAE1YL84
A0AAE1YL85
A0AAE1YL88
A0AAE1YL89
A0AAE1YL91
A0AAE1YL92
A0AAE1YL93
A0AAE1YL95
A0AAE1YL96
A0AAE1YL97
A0AAE1YL98
A0AAE1YL99
A0AAE1YLA4
A0AAE1YLA5
A0AAE1YLA6
A0AAE1YLA7
A0AAE1YLA8
A0AAE1YLA9
A0AAE1YLB0
A0AAE1YLB1
A0AAE1YLB3
A0AAE1YLB4
A0AAE1YLB5
A0AAE1YLB7
A0AAE1YLB8
A0AAE1YLB9
A0AAE1YLC0
A0AAE1YLC2
A0AAE1YLC5
A0AAE1YLC6
A0AAE1YLC7
A0AAE1YLC8
A0AAE1YLD0
A0AAE1YLD1
A0AAE1YLD2
A0AAE1YLD4
A0AAE1YLD5
A0AAE1YLD7
A0AAE1YLD9
A0AAE1YLE0
A0AAE1YLE1
A0AAE1YLE2
A0AAE1YLE3
A0AAE1YLE4
A0AAE1YLE7
A0AAE1YLE9
A0AAE1YLF0
A0AAE1YLF1
A0AAE1YLF2
A0AAE1YLF5
A0AAE1YLF7
A0AAE1YLF8
A0AAE1YLF9
A0AAE1YLG0
A0AAE1YLG2
A0AAE1YLG3
A0AAE1YLG4
A0AAE1YLG5
A0AAE1YLG6
A0AAE1YLG7
A0AAE1YLH0
A0AAE1YLH1
A0AAE1YLH2
A0AAE1YLH5
A0AAE1YLH6
A0AAE1YLH7
A0AAE1YLH8
A0AAE1YLH9
A0AAE1YLI0
A0AAE1YLI1
A0AAE1YLI2
A0AAE1YLI3
A0AAE1YLI4
A0AAE1YLI6
A0AAE1YLI7
A0AAE1YLI8
A0AAE1YLI9
A0AAE1YLJ0
A0AAE1YLJ2
A0AAE1YLJ4
A0AAE1YLJ5
A0AAE1YLJ7
A0AAE1YLK0
A0AAE1YLK3
A0AAE1YLK4
A0AAE1YLK5
A0AAE1YLK7
A0AAE1YLK9
A0AAE1YLL0
A0AAE1YLL1
A0AAE1YLL2
A0AAE1YLL4
A0AAE1YLL7
A0AAE1YLL8
A0AAE1YLL9
A0AAE1YLM0
A0AAE1YLM1
A0AAE1YLM2
A0AAE1YLM3
A0AAE1YLM5
A0AAE1YLM6
A0AAE1YLM7
A0AAE1YLM8
A0AAE1YLM9
A0AAE1YLN0
A0AAE1YLN1
A0AAE1YLN2
A0AAE1YLN3
A0AAE1YLN4
A0AAE1YLN5
A0AAE1YLN6
A0AAE1YLN7
A0AAE1YLN8
A0AAE1YLN9
A0AAE1YLP0
A0AAE1YLP1
A0AAE1YLP2
A0AAE1YLP3
A0AAE1YLP7
A0AAE1YLP8
A0AAE1YLP9
A0AAE1YLQ0
A0AAE1YLQ2
A0AAE1YLQ4
A0AAE1YLQ6
A0AAE1YLQ7
A0AAE1YLQ8
A0AAE1YLQ9
A0AAE1YLR0
A0AAE1YLR2
A0AAE1YLR3
A0AAE1YLR5
A0AAE1YLR9
A0AAE1YLS0
A0AAE1YLS1
A0AAE1YLS2
A0AAE1YLS3
A0AAE1YLS4
A0AAE1YLS5
A0AAE1YLS6
A0AAE1YLS7
A0AAE1YLS9
A0AAE1YLT0
A0AAE1YLT1
A0AAE1YLT2
A0AAE1YLT3
A0AAE1YLT5
A0AAE1YLT6
A0AAE1YLU0
A0AAE1YLU3
A0AAE1YLU4
A0AAE1YLU5
A0AAE1YLU6
A0AAE1YLU7
A0AAE1YLU9
A0AAE1YLV4
A0AAE1YLV5
A0AAE1YLV6
A0AAE1YLV7
A0AAE1YLV8
A0AAE1YLW0
A0AAE1YLW1
A0AAE1YLW2
A0AAE1YLW3
A0AAE1YLW4
A0AAE1YLW7
A0AAE1YLX0
A0AAE1YLX2
A0AAE1YLX5
A0AAE1YLX6
A0AAE1YLX7
A0AAE1YLX8
A0AAE1YLX9
A0AAE1YLY0
A0AAE1YLY1
A0AAE1YLY2
A0AAE1YLY4
A0AAE1YLY6
A0AAE1YLY7
A0AAE1YLY9
A0AAE1YLZ2
A0AAE1YLZ3
A0AAE1YLZ6
A0AAE1YLZ8
A0AAE1YLZ9
A0AAE1YM01
A0AAE1YM03
A0AAE1YM04
A0AAE1YM05
A0AAE1YM06
A0AAE1YM08
A0AAE1YM09
A0AAE1YM10
A0AAE1YM11
A0AAE1YM13
A0AAE1YM14
A0AAE1YM15
A0AAE1YM16
A0AAE1YM17
A0AAE1YM18
A0AAE1YM21
A0AAE1YM23
A0AAE1YM24
A0AAE1YM26
A0AAE1YM27
A0AAE1YM28
A0AAE1YM29
A0AAE1YM33
A0AAE1YM34
A0AAE1YM35
A0AAE1YM37
A0AAE1YM39
A0AAE1YM40
A0AAE1YM41
A0AAE1YM42
A0AAE1YM43
A0AAE1YM44
A0AAE1YM45
A0AAE1YM46
A0AAE1YM47
A0AAE1YM51
A0AAE1YM55
A0AAE1YM56
A0AAE1YM58
A0AAE1YM59
A0AAE1YM60
A0AAE1YM61
A0AAE1YM62
A0AAE1YM63
A0AAE1YM64
A0AAE1YM66
A0AAE1YM68
A0AAE1YM71
A0AAE1YM73
A0AAE1YM74
A0AAE1YM75
A0AAE1YM76
A0AAE1YM77
A0AAE1YM78
A0AAE1YM79
A0AAE1YM81
A0AAE1YM82
A0AAE1YM84
A0AAE1YM85
A0AAE1YM86
A0AAE1YM88
A0AAE1YM89
A0AAE1YM90
A0AAE1YM91
A0AAE1YM92
A0AAE1YM94
A0AAE1YM95
A0AAE1YM96
A0AAE1YM97
A0AAE1YM98
A0AAE1YMA0
A0AAE1YMA1
A0AAE1YMA2
A0AAE1YMA4
A0AAE1YMA5
A0AAE1YMA6
A0AAE1YMA7
A0AAE1YMB0
A0AAE1YMB1
A0AAE1YMB2
A0AAE1YMB4
A0AAE1YMB5
A0AAE1YMB6
A0AAE1YMB7
A0AAE1YMB8
A0AAE1YMB9
A0AAE1YMC2
A0AAE1YMC3
A0AAE1YMC4
A0AAE1YMC6
A0AAE1YMC9
A0AAE1YMD0
A0AAE1YMD3
A0AAE1YMD4
A0AAE1YMD5
A0AAE1YMD6
A0AAE1YME0
A0AAE1YME1
A0AAE1YME2
A0AAE1YME3
A0AAE1YME5
A0AAE1YME6
A0AAE1YME7
A0AAE1YME8
A0AAE1YME9
A0AAE1YMF0
A0AAE1YMF1
A0AAE1YMF3
A0AAE1YMF4
A0AAE1YMF5
A0AAE1YMF6
A0AAE1YMF7
A0AAE1YMF9
A0AAE1YMG1
A0AAE1YMG2
A0AAE1YMG3
A0AAE1YMG4
A0AAE1YMG9
A0AAE1YMH0
A0AAE1YMH2
A0AAE1YMH5
A0AAE1YMH6
A0AAE1YMH7
A0AAE1YMH8
A0AAE1YMH9
A0AAE1YMI0
A0AAE1YMI1
A0AAE1YMI3
A0AAE1YMI5
A0AAE1YMI6
A0AAE1YMI8
A0AAE1YMI9
A0AAE1YMJ1
A0AAE1YMJ2
A0AAE1YMJ3
A0AAE1YMJ6
A0AAE1YMJ7
A0AAE1YMJ8
A0AAE1YMJ9
A0AAE1YMK0
A0AAE1YMK1
A0AAE1YMK2
A0AAE1YMK3
A0AAE1YMK5
A0AAE1YMK6
A0AAE1YMK7
A0AAE1YMK9
A0AAE1YML1
A0AAE1YML2
A0AAE1YML4
A0AAE1YML5
A0AAE1YML6
A0AAE1YML7
A0AAE1YML8
A0AAE1YMM1
A0AAE1YMM2
A0AAE1YMM3
A0AAE1YMM4
A0AAE1YMM5
A0AAE1YMM6
A0AAE1YMM7
A0AAE1YMM8
A0AAE1YMN0
A0AAE1YMN2
A0AAE1YMN3
A0AAE1YMN6
A0AAE1YMN8
A0AAE1YMN9
A0AAE1YMP0
A0AAE1YMP1
A0AAE1YMP2
A0AAE1YMP5
A0AAE1YMP6
A0AAE1YMP7
A0AAE1YMP8
A0AAE1YMP9
A0AAE1YMQ0
A0AAE1YMQ1
A0AAE1YMQ3
A0AAE1YMQ4
A0AAE1YMQ5
A0AAE1YMQ6
A0AAE1YMQ8
A0AAE1YMQ9
A0AAE1YMR0
A0AAE1YMR4
A0AAE1YMR6
A0AAE1YMR7
A0AAE1YMS0
A0AAE1YMS1
A0AAE1YMS2
A0AAE1YMS3
A0AAE1YMS5
A0AAE1YMS7
A0AAE1YMS8
A0AAE1YMS9
A0AAE1YMT0
A0AAE1YMT2
A0AAE1YMT3
A0AAE1YMT4
A0AAE1YMT5
A0AAE1YMT6
A0AAE1YMT7
A0AAE1YMT9
A0AAE1YMU0
A0AAE1YMU1
A0AAE1YMU2
A0AAE1YMU3
A0AAE1YMU6
A0AAE1YMU7
A0AAE1YMU9
A0AAE1YMV0
A0AAE1YMV1
A0AAE1YMV2
A0AAE1YMV4
A0AAE1YMV5
A0AAE1YMV6
A0AAE1YMV7
A0AAE1YMV9
A0AAE1YMW0
A0AAE1YMW1
A0AAE1YMW2
A0AAE1YMW3
A0AAE1YMW4
A0AAE1YMW5
A0AAE1YMW6
A0AAE1YMW8
A0AAE1YMW9
A0AAE1YMX0
A0AAE1YMX1
A0AAE1YMX2
A0AAE1YMX3
A0AAE1YMX4
A0AAE1YMX7
A0AAE1YMX8
A0AAE1YMX9
A0AAE1YMY0
A0AAE1YMY1
A0AAE1YMY4
A0AAE1YMY6
A0AAE1YMY7
A0AAE1YMY8
A0AAE1YMY9
A0AAE1YMZ1
A0AAE1YMZ2
A0AAE1YMZ3
A0AAE1YMZ4
A0AAE1YMZ5
A0AAE1YMZ7
A0AAE1YMZ9
A0AAE1YN03
A0AAE1YN04
A0AAE1YN05
A0AAE1YN07
A0AAE1YN08
A0AAE1YN09
A0AAE1YN10
A0AAE1YN11
A0AAE1YN12
A0AAE1YN13
A0AAE1YN14
A0AAE1YN15
A0AAE1YN16
A0AAE1YN17
A0AAE1YN18
A0AAE1YN19
A0AAE1YN21
A0AAE1YN22
A0AAE1YN24
A0AAE1YN25
A0AAE1YN26
A0AAE1YN27
A0AAE1YN28
A0AAE1YN30
A0AAE1YN32
A0AAE1YN34
A0AAE1YN35
A0AAE1YN37
A0AAE1YN38
A0AAE1YN39
A0AAE1YN40
A0AAE1YN42
A0AAE1YN45
A0AAE1YN46
A0AAE1YN48
A0AAE1YN49
A0AAE1YN50
A0AAE1YN51
A0AAE1YN52
A0AAE1YN53
A0AAE1YN54
A0AAE1YN55
A0AAE1YN56
A0AAE1YN57
A0AAE1YN58
A0AAE1YN61
A0AAE1YN62
A0AAE1YN63
A0AAE1YN65
A0AAE1YN67
A0AAE1YN68
A0AAE1YN69
A0AAE1YN71
A0AAE1YN72
A0AAE1YN73
A0AAE1YN74
A0AAE1YN76
A0AAE1YN79
A0AAE1YN80
A0AAE1YN81
A0AAE1YN82
A0AAE1YN83
A0AAE1YN84
A0AAE1YN85
A0AAE1YN87
A0AAE1YN88
A0AAE1YN89
A0AAE1YN90
A0AAE1YN92
A0AAE1YN93
A0AAE1YN94
A0AAE1YN95
A0AAE1YN96
A0AAE1YN97
A0AAE1YN98
A0AAE1YN99
A0AAE1YNA0
A0AAE1YNA2
A0AAE1YNA5
A0AAE1YNA6
A0AAE1YNA7
A0AAE1YNA8
A0AAE1YNA9
A0AAE1YNB1
A0AAE1YNB2
A0AAE1YNB3
A0AAE1YNB4
A0AAE1YNB5
A0AAE1YNB6
A0AAE1YNB7
A0AAE1YNB8
A0AAE1YNB9
A0AAE1YNC0
A0AAE1YNC3
A0AAE1YNC4
A0AAE1YNC5
A0AAE1YNC6
A0AAE1YNC9
A0AAE1YND0
A0AAE1YND1
A0AAE1YND2
A0AAE1YND3
A0AAE1YND4
A0AAE1YND5
A0AAE1YND7
A0AAE1YND8
A0AAE1YND9
A0AAE1YNE0
A0AAE1YNE1
A0AAE1YNE3
A0AAE1YNE4
A0AAE1YNE6
A0AAE1YNE8
A0AAE1YNE9
A0AAE1YNF0
A0AAE1YNF2
A0AAE1YNF3
A0AAE1YNF4
A0AAE1YNF6
A0AAE1YNF8
A0AAE1YNF9
A0AAE1YNG0
A0AAE1YNG1
A0AAE1YNG2
A0AAE1YNG3
A0AAE1YNG4
A0AAE1YNG5
A0AAE1YNG6
A0AAE1YNG7
A0AAE1YNG8
A0AAE1YNH0
A0AAE1YNH1
A0AAE1YNH2
A0AAE1YNH4
A0AAE1YNH5
A0AAE1YNH7
A0AAE1YNH8
A0AAE1YNH9
A0AAE1YNI2
A0AAE1YNI3
A0AAE1YNI5
A0AAE1YNI6
A0AAE1YNI7
A0AAE1YNI9
A0AAE1YNJ2
A0AAE1YNJ3
A0AAE1YNJ4
A0AAE1YNJ5
A0AAE1YNJ6
A0AAE1YNJ9
A0AAE1YNK1
A0AAE1YNK3
A0AAE1YNK5
A0AAE1YNK6
A0AAE1YNK7
A0AAE1YNK8
A0AAE1YNK9
A0AAE1YNL1
A0AAE1YNL2
A0AAE1YNL3
A0AAE1YNL4
A0AAE1YNL5
A0AAE1YNL6
A0AAE1YNL7
A0AAE1YNL8
A0AAE1YNM0
A0AAE1YNM1
A0AAE1YNM3
A0AAE1YNM4
A0AAE1YNM5
A0AAE1YNM6
A0AAE1YNM7
A0AAE1YNM8
A0AAE1YNM9
A0AAE1YNN1
A0AAE1YNN2
A0AAE1YNN3
A0AAE1YNN5
A0AAE1YNN6
A0AAE1YNN7
A0AAE1YNN8
A0AAE1YNN9
A0AAE1YNP0
A0AAE1YNP1
A0AAE1YNP2
A0AAE1YNP4
A0AAE1YNP6
A0AAE1YNP9
A0AAE1YNQ0
A0AAE1YNQ1
A0AAE1YNQ4
A0AAE1YNQ6
A0AAE1YNQ7
A0AAE1YNQ8
A0AAE1YNQ9
A0AAE1YNR0
A0AAE1YNR1
A0AAE1YNR2
A0AAE1YNR3
A0AAE1YNR4
A0AAE1YNR6
A0AAE1YNR7
A0AAE1YNS0
A0AAE1YNS1
A0AAE1YNS2
A0AAE1YNS4
A0AAE1YNS5
A0AAE1YNS6
A0AAE1YNS8
A0AAE1YNT0
A0AAE1YNT1
A0AAE1YNT2
A0AAE1YNT3
A0AAE1YNT4
A0AAE1YNT5
A0AAE1YNT7
A0AAE1YNT8
A0AAE1YNT9
A0AAE1YNU3
A0AAE1YNU7
A0AAE1YNV0
A0AAE1YNV1
A0AAE1YNV3
A0AAE1YNV4
A0AAE1YNV5
A0AAE1YNV6
A0AAE1YNV8
A0AAE1YNV9
A0AAE1YNW0
A0AAE1YNW1
A0AAE1YNW3
A0AAE1YNW5
A0AAE1YNW6
A0AAE1YNW7
A0AAE1YNW8
A0AAE1YNX0
A0AAE1YNX1
A0AAE1YNX3
A0AAE1YNX4
A0AAE1YNX6
A0AAE1YNX7
A0AAE1YNX8
A0AAE1YNX9
A0AAE1YNY0
A0AAE1YNY1
A0AAE1YNY2
A0AAE1YNY3
A0AAE1YNY4
A0AAE1YNY6
A0AAE1YNY8
A0AAE1YNZ0
A0AAE1YNZ1
A0AAE1YNZ2
A0AAE1YNZ3
A0AAE1YNZ4
A0AAE1YNZ5
A0AAE1YNZ7
A0AAE1YP00
A0AAE1YP03
A0AAE1YP04
A0AAE1YP07
A0AAE1YP10
A0AAE1YP11
A0AAE1YP12
A0AAE1YP13
A0AAE1YP14
A0AAE1YP15
A0AAE1YP16
A0AAE1YP17
A0AAE1YP18
A0AAE1YP19
A0AAE1YP20
A0AAE1YP21
A0AAE1YP22
A0AAE1YP24
A0AAE1YP25
A0AAE1YP26
A0AAE1YP28
A0AAE1YP29
A0AAE1YP30
A0AAE1YP31
A0AAE1YP34
A0AAE1YP38
A0AAE1YP39
A0AAE1YP40
A0AAE1YP41
A0AAE1YP42
A0AAE1YP43
A0AAE1YP44
A0AAE1YP45
A0AAE1YP46
A0AAE1YP47
A0AAE1YP48
A0AAE1YP49
A0AAE1YP50
A0AAE1YP52
A0AAE1YP54
A0AAE1YP55
A0AAE1YP57
A0AAE1YP58
A0AAE1YP61
A0AAE1YP63
A0AAE1YP64
A0AAE1YP65
A0AAE1YP67
A0AAE1YP68
A0AAE1YP70
A0AAE1YP71
A0AAE1YP73
A0AAE1YP77
A0AAE1YP78
A0AAE1YP79
A0AAE1YP81
A0AAE1YP82
A0AAE1YP83
A0AAE1YP84
A0AAE1YP85
A0AAE1YP86
A0AAE1YP88
A0AAE1YP89
A0AAE1YP91
A0AAE1YP92
A0AAE1YP93
A0AAE1YP94
A0AAE1YP95
A0AAE1YP96
A0AAE1YP97
A0AAE1YP98
A0AAE1YP99
A0AAE1YPA1
A0AAE1YPA2
A0AAE1YPA3
A0AAE1YPA5
A0AAE1YPA7
A0AAE1YPB0
A0AAE1YPB1
A0AAE1YPB2
A0AAE1YPB4
A0AAE1YPB5
A0AAE1YPB6
A0AAE1YPB7
A0AAE1YPB9
A0AAE1YPC0
A0AAE1YPC1
A0AAE1YPC2
A0AAE1YPC4
A0AAE1YPC5
A0AAE1YPC6
A0AAE1YPC8
A0AAE1YPC9
A0AAE1YPD1
A0AAE1YPD3
A0AAE1YPD4
A0AAE1YPD5
A0AAE1YPD7
A0AAE1YPD8
A0AAE1YPE1
A0AAE1YPE2
A0AAE1YPE3
A0AAE1YPE4
A0AAE1YPE5
A0AAE1YPE6
A0AAE1YPE7
A0AAE1YPE8
A0AAE1YPF0
A0AAE1YPF1
A0AAE1YPF2
A0AAE1YPF3
A0AAE1YPF4
A0AAE1YPF6
A0AAE1YPF7
A0AAE1YPF8
A0AAE1YPF9
A0AAE1YPG0
A0AAE1YPG1
A0AAE1YPG2
A0AAE1YPG4
A0AAE1YPG5
A0AAE1YPG6
A0AAE1YPG7
A0AAE1YPG8
A0AAE1YPG9
A0AAE1YPH0
A0AAE1YPH2
A0AAE1YPH3
A0AAE1YPH5
A0AAE1YPH7
A0AAE1YPH8
A0AAE1YPH9
A0AAE1YPI1
A0AAE1YPI2
A0AAE1YPI3
A0AAE1YPI4
A0AAE1YPI5
A0AAE1YPI7
A0AAE1YPI9
A0AAE1YPJ0
A0AAE1YPJ1
A0AAE1YPJ2
A0AAE1YPJ4
A0AAE1YPJ6
A0AAE1YPJ7
A0AAE1YPJ8
A0AAE1YPK1
A0AAE1YPK2
A0AAE1YPK3
A0AAE1YPK4
A0AAE1YPK5
A0AAE1YPK7
A0AAE1YPL0
A0AAE1YPL1
A0AAE1YPL2
A0AAE1YPL3
A0AAE1YPL4
A0AAE1YPL5
A0AAE1YPL6
A0AAE1YPL7
A0AAE1YPL8
A0AAE1YPL9
A0AAE1YPM0
A0AAE1YPM1
A0AAE1YPM2
A0AAE1YPM4
A0AAE1YPM6
A0AAE1YPM7
A0AAE1YPM8
A0AAE1YPM9
A0AAE1YPN0
A0AAE1YPN2
A0AAE1YPN3
A0AAE1YPN4
A0AAE1YPN5
A0AAE1YPN6
A0AAE1YPN7
A0AAE1YPN8
A0AAE1YPN9
A0AAE1YPP0
A0AAE1YPP2
A0AAE1YPP3
A0AAE1YPP4
A0AAE1YPP5
A0AAE1YPP8
A0AAE1YPP9
A0AAE1YPQ1
A0AAE1YPQ2
A0AAE1YPQ4
A0AAE1YPQ5
A0AAE1YPQ6
A0AAE1YPQ7
A0AAE1YPQ8
A0AAE1YPQ9
A0AAE1YPR0
A0AAE1YPR1
A0AAE1YPR2
A0AAE1YPR3
A0AAE1YPR5
A0AAE1YPR6
A0AAE1YPR7
A0AAE1YPR8
A0AAE1YPS2
A0AAE1YPS3
A0AAE1YPS5
A0AAE1YPS6
A0AAE1YPS7
A0AAE1YPS8
A0AAE1YPS9
A0AAE1YPT2
A0AAE1YPT4
A0AAE1YPT5
A0AAE1YPT6
A0AAE1YPT8
A0AAE1YPT9
A0AAE1YPU0
A0AAE1YPU1
A0AAE1YPU3
A0AAE1YPU4
A0AAE1YPU7
A0AAE1YPU8
A0AAE1YPU9
A0AAE1YPV0
A0AAE1YPV1
A0AAE1YPV2
A0AAE1YPV3
A0AAE1YPV4
A0AAE1YPV6
A0AAE1YPV8
A0AAE1YPW0
A0AAE1YPW1
A0AAE1YPW3
A0AAE1YPW8
A0AAE1YPW9
A0AAE1YPX0
A0AAE1YPX1
A0AAE1YPX2
A0AAE1YPX4
A0AAE1YPX5
A0AAE1YPX6
A0AAE1YPX7
A0AAE1YPX8
A0AAE1YPX9
A0AAE1YPY1
A0AAE1YPY3
A0AAE1YPY4
A0AAE1YPY5
A0AAE1YPY7
A0AAE1YPY8
A0AAE1YPZ0
A0AAE1YPZ1
A0AAE1YPZ3
A0AAE1YPZ4
A0AAE1YPZ8
A0AAE1YPZ9
A0AAE1YQ00
A0AAE1YQ06
A0AAE1YQ07
A0AAE1YQ08
A0AAE1YQ09
A0AAE1YQ10
A0AAE1YQ11
A0AAE1YQ12
A0AAE1YQ15
A0AAE1YQ19
A0AAE1YQ20
A0AAE1YQ21
A0AAE1YQ22
A0AAE1YQ23
A0AAE1YQ24
A0AAE1YQ26
A0AAE1YQ27
A0AAE1YQ28
A0AAE1YQ29
A0AAE1YQ30
A0AAE1YQ31
A0AAE1YQ32
A0AAE1YQ35
A0AAE1YQ36
A0AAE1YQ38
A0AAE1YQ40
A0AAE1YQ41
A0AAE1YQ42
A0AAE1YQ44
A0AAE1YQ46
A0AAE1YQ47
A0AAE1YQ48
A0AAE1YQ49
A0AAE1YQ50
A0AAE1YQ51
A0AAE1YQ52
A0AAE1YQ53
A0AAE1YQ55
A0AAE1YQ56
A0AAE1YQ57
A0AAE1YQ58
A0AAE1YQ59
A0AAE1YQ60
A0AAE1YQ61
A0AAE1YQ62
A0AAE1YQ63
A0AAE1YQ64
A0AAE1YQ66
A0AAE1YQ67
A0AAE1YQ68
A0AAE1YQ69
A0AAE1YQ71
A0AAE1YQ72
A0AAE1YQ73
A0AAE1YQ75
A0AAE1YQ79
A0AAE1YQ81
A0AAE1YQ82
A0AAE1YQ83
A0AAE1YQ85
A0AAE1YQ86
A0AAE1YQ87
A0AAE1YQ88
A0AAE1YQ89
A0AAE1YQ91
A0AAE1YQ92
A0AAE1YQ93
A0AAE1YQ94
A0AAE1YQ96
A0AAE1YQ99
A0AAE1YQA0
A0AAE1YQA1
A0AAE1YQA3
A0AAE1YQA4
A0AAE1YQA5
A0AAE1YQA6
A0AAE1YQA7
A0AAE1YQA8
A0AAE1YQA9
A0AAE1YQB0
A0AAE1YQB3
A0AAE1YQB4
A0AAE1YQB6
A0AAE1YQB7
A0AAE1YQB8
A0AAE1YQB9
A0AAE1YQC0
A0AAE1YQC3
A0AAE1YQC5
A0AAE1YQC6
A0AAE1YQC8
A0AAE1YQC9
A0AAE1YQD0
A0AAE1YQD2
A0AAE1YQD3
A0AAE1YQD4
A0AAE1YQD6
A0AAE1YQD7
A0AAE1YQD8
A0AAE1YQE1
A0AAE1YQE3
A0AAE1YQE5
A0AAE1YQE6
A0AAE1YQF0
A0AAE1YQF1
A0AAE1YQF2
A0AAE1YQF3
A0AAE1YQF5
A0AAE1YQF7
A0AAE1YQF8
A0AAE1YQG0
A0AAE1YQG5
A0AAE1YQG7
A0AAE1YQG8
A0AAE1YQH0
A0AAE1YQH1
A0AAE1YQH2
A0AAE1YQH3
A0AAE1YQH5
A0AAE1YQH6
A0AAE1YQH8
A0AAE1YQH9
A0AAE1YQI0
A0AAE1YQI1
A0AAE1YQI2
A0AAE1YQI3
A0AAE1YQI4
A0AAE1YQI5
A0AAE1YQI6
A0AAE1YQI7
A0AAE1YQI9
A0AAE1YQJ0
A0AAE1YQJ1
A0AAE1YQJ2
A0AAE1YQJ3
A0AAE1YQJ4
A0AAE1YQJ5
A0AAE1YQJ6
A0AAE1YQJ7
A0AAE1YQJ8
A0AAE1YQJ9
A0AAE1YQK0
A0AAE1YQK1
A0AAE1YQK2
A0AAE1YQK3
A0AAE1YQK4
A0AAE1YQK5
A0AAE1YQK9
A0AAE1YQL0
A0AAE1YQL2
A0AAE1YQL3
A0AAE1YQL4
A0AAE1YQL5
A0AAE1YQL6
A0AAE1YQL7
A0AAE1YQL8
A0AAE1YQL9
A0AAE1YQM0
A0AAE1YQM1
A0AAE1YQM2
A0AAE1YQM3
A0AAE1YQM4
A0AAE1YQM5
A0AAE1YQM6
A0AAE1YQM7
A0AAE1YQM9
A0AAE1YQN1
A0AAE1YQN2
A0AAE1YQN4
A0AAE1YQN8
A0AAE1YQN9
A0AAE1YQP0
A0AAE1YQP1
A0AAE1YQP2
A0AAE1YQP4
A0AAE1YQP5
A0AAE1YQP6
A0AAE1YQP7
A0AAE1YQP8
A0AAE1YQP9
A0AAE1YQQ1
A0AAE1YQQ3
A0AAE1YQQ4
A0AAE1YQQ6
A0AAE1YQQ7
A0AAE1YQQ8
A0AAE1YQQ9
A0AAE1YQR0
A0AAE1YQR1
A0AAE1YQR2
A0AAE1YQR4
A0AAE1YQR6
A0AAE1YQR7
A0AAE1YQR9
A0AAE1YQS0
A0AAE1YQS2
A0AAE1YQS3
A0AAE1YQS4
A0AAE1YQS7
A0AAE1YQS8
A0AAE1YQT0
A0AAE1YQT1
A0AAE1YQT3
A0AAE1YQT4
A0AAE1YQT5
A0AAE1YQT6
A0AAE1YQT7
A0AAE1YQT8
A0AAE1YQT9
A0AAE1YQU0
A0AAE1YQU1
A0AAE1YQU2
A0AAE1YQU4
A0AAE1YQU5
A0AAE1YQU6
A0AAE1YQU8
A0AAE1YQU9
A0AAE1YQV0
A0AAE1YQV1
A0AAE1YQV2
A0AAE1YQV4
A0AAE1YQV5
A0AAE1YQV7
A0AAE1YQV9
A0AAE1YQW0
A0AAE1YQW1
A0AAE1YQW2
A0AAE1YQW3
A0AAE1YQW5
A0AAE1YQW6
A0AAE1YQW7
A0AAE1YQW8
A0AAE1YQW9
A0AAE1YQX1
A0AAE1YQX3
A0AAE1YQX4
A0AAE1YQX5
A0AAE1YQX6
A0AAE1YQX7
A0AAE1YQX9
A0AAE1YQY0
A0AAE1YQY2
A0AAE1YQY3
A0AAE1YQY4
A0AAE1YQY5
A0AAE1YQY6
A0AAE1YQY8
A0AAE1YQY9
A0AAE1YQZ0
A0AAE1YQZ2
A0AAE1YQZ4
A0AAE1YQZ6
A0AAE1YQZ7
A0AAE1YQZ9
A0AAE1YR00
A0AAE1YR02
A0AAE1YR03
A0AAE1YR04
A0AAE1YR05
A0AAE1YR06
A0AAE1YR07
A0AAE1YR08
A0AAE1YR10
A0AAE1YR11
A0AAE1YR12
A0AAE1YR13
A0AAE1YR14
A0AAE1YR15
A0AAE1YR18
A0AAE1YR19
A0AAE1YR20
A0AAE1YR21
A0AAE1YR22
A0AAE1YR23
A0AAE1YR24
A0AAE1YR25
A0AAE1YR26
A0AAE1YR27
A0AAE1YR29
A0AAE1YR30
A0AAE1YR31
A0AAE1YR32
A0AAE1YR33
A0AAE1YR34
A0AAE1YR35
A0AAE1YR36
A0AAE1YR37
A0AAE1YR38
A0AAE1YR39
A0AAE1YR40
A0AAE1YR42
A0AAE1YR43
A0AAE1YR44
A0AAE1YR45
A0AAE1YR46
A0AAE1YR48
A0AAE1YR49
A0AAE1YR50
A0AAE1YR51
A0AAE1YR52
A0AAE1YR53
A0AAE1YR54
A0AAE1YR55
A0AAE1YR57
A0AAE1YR58
A0AAE1YR60
A0AAE1YR61
A0AAE1YR63
A0AAE1YR64
A0AAE1YR65
A0AAE1YR66
A0AAE1YR67
A0AAE1YR68
A0AAE1YR69
A0AAE1YR70
A0AAE1YR72
A0AAE1YR73
A0AAE1YR75
A0AAE1YR76
A0AAE1YR77
A0AAE1YR79
A0AAE1YR84
A0AAE1YR85
A0AAE1YR86
A0AAE1YR89
A0AAE1YR91
A0AAE1YR92
A0AAE1YR93
A0AAE1YR94
A0AAE1YR95
A0AAE1YR96
A0AAE1YR97
A0AAE1YR98
A0AAE1YR99
A0AAE1YRA0
A0AAE1YRA1
A0AAE1YRA2
A0AAE1YRA3
A0AAE1YRA5
A0AAE1YRA6
A0AAE1YRA7
A0AAE1YRA8
A0AAE1YRA9
A0AAE1YRB0
A0AAE1YRB2
A0AAE1YRB3
A0AAE1YRB4
A0AAE1YRB5
A0AAE1YRB7
A0AAE1YRB8
A0AAE1YRC0
A0AAE1YRC1
A0AAE1YRC4
A0AAE1YRC7
A0AAE1YRC8
A0AAE1YRC9
A0AAE1YRD0
A0AAE1YRD2
A0AAE1YRD3
A0AAE1YRD4
A0AAE1YRD6
A0AAE1YRD8
A0AAE1YRD9
A0AAE1YRE1
A0AAE1YRE2
A0AAE1YRE3
A0AAE1YRE4
A0AAE1YRE5
A0AAE1YRE6
A0AAE1YRE8
A0AAE1YRE9
A0AAE1YRF0
A0AAE1YRF1
A0AAE1YRF2
A0AAE1YRF3
A0AAE1YRF4
A0AAE1YRF5
A0AAE1YRF7
A0AAE1YRF9
A0AAE1YRG1
A0AAE1YRG3
A0AAE1YRG4
A0AAE1YRG5
A0AAE1YRG6
A0AAE1YRG7
A0AAE1YRG8
A0AAE1YRH0
A0AAE1YRH1
A0AAE1YRH2
A0AAE1YRH4
A0AAE1YRH5
A0AAE1YRH6
A0AAE1YRH7
A0AAE1YRH8
A0AAE1YRH9
A0AAE1YRI0
A0AAE1YRI1
A0AAE1YRI3
A0AAE1YRI4
A0AAE1YRI7
A0AAE1YRI8
A0AAE1YRI9
A0AAE1YRJ0
A0AAE1YRJ1
A0AAE1YRJ2
A0AAE1YRJ4
A0AAE1YRJ5
A0AAE1YRJ6
A0AAE1YRJ7
A0AAE1YRJ8
A0AAE1YRJ9
A0AAE1YRK0
A0AAE1YRK1
A0AAE1YRK2
A0AAE1YRK4
A0AAE1YRK5
A0AAE1YRK6
A0AAE1YRK7
A0AAE1YRK8
A0AAE1YRK9
A0AAE1YRL1
A0AAE1YRL2
A0AAE1YRL3
A0AAE1YRL4
A0AAE1YRL5
A0AAE1YRL6
A0AAE1YRL7
A0AAE1YRL8
A0AAE1YRM0
A0AAE1YRM1
A0AAE1YRM2
A0AAE1YRM3
A0AAE1YRM4
A0AAE1YRM5
A0AAE1YRM7
A0AAE1YRM8
A0AAE1YRM9
A0AAE1YRN0
A0AAE1YRN1
A0AAE1YRN2
A0AAE1YRN4
A0AAE1YRN5
A0AAE1YRN6
A0AAE1YRN7
A0AAE1YRN9
A0AAE1YRP0
A0AAE1YRP1
A0AAE1YRP5
A0AAE1YRP6
A0AAE1YRP7
A0AAE1YRP9
A0AAE1YRQ1
A0AAE1YRQ2
A0AAE1YRQ3
A0AAE1YRQ4
A0AAE1YRQ5
A0AAE1YRQ6
A0AAE1YRQ7
A0AAE1YRQ8
A0AAE1YRQ9
A0AAE1YRR0
A0AAE1YRR1
A0AAE1YRR2
A0AAE1YRR3
A0AAE1YRR4
A0AAE1YRR5
A0AAE1YRR6
A0AAE1YRR7
A0AAE1YRR8
A0AAE1YRR9
A0AAE1YRS0
A0AAE1YRS1
A0AAE1YRS2
A0AAE1YRS4
A0AAE1YRS5
A0AAE1YRS7
A0AAE1YRT0
A0AAE1YRT1
A0AAE1YRT2
A0AAE1YRT3
A0AAE1YRT4
A0AAE1YRT5
A0AAE1YRT6
A0AAE1YRT7
A0AAE1YRT8
A0AAE1YRT9
A0AAE1YRU0
A0AAE1YRU1
A0AAE1YRU2
A0AAE1YRU3
A0AAE1YRU4
A0AAE1YRU5
A0AAE1YRU6
A0AAE1YRU7
A0AAE1YRU8
A0AAE1YRV0
A0AAE1YRV1
A0AAE1YRV2
A0AAE1YRV3
A0AAE1YRV4
A0AAE1YRV5
A0AAE1YRV6
A0AAE1YRV7
A0AAE1YRV9
A0AAE1YRW0
A0AAE1YRW1
A0AAE1YRW2
A0AAE1YRW3
A0AAE1YRW4
A0AAE1YRW6
A0AAE1YRW7
A0AAE1YRW8
A0AAE1YRW9
A0AAE1YRX0
A0AAE1YRX2
A0AAE1YRX4
A0AAE1YRX5
A0AAE1YRX6
A0AAE1YRX9
A0AAE1YRY0
A0AAE1YRY1
A0AAE1YRY3
A0AAE1YRY4
A0AAE1YRY5
A0AAE1YRY6
A0AAE1YRY7
A0AAE1YRY8
A0AAE1YRY9
A0AAE1YRZ0
A0AAE1YRZ1
A0AAE1YRZ2
A0AAE1YRZ3
A0AAE1YRZ5
A0AAE1YRZ6
A0AAE1YRZ7
A0AAE1YRZ8
A0AAE1YRZ9
A0AAE1YS00
A0AAE1YS01
A0AAE1YS02
A0AAE1YS04
A0AAE1YS05
A0AAE1YS06
A0AAE1YS07
A0AAE1YS08
A0AAE1YS09
A0AAE1YS10
A0AAE1YS11
A0AAE1YS12
A0AAE1YS13
A0AAE1YS14
A0AAE1YS15
A0AAE1YS16
A0AAE1YS18
A0AAE1YS20
A0AAE1YS21
A0AAE1YS22
A0AAE1YS23
A0AAE1YS24
A0AAE1YS26
A0AAE1YS27
A0AAE1YS28
A0AAE1YS29
A0AAE1YS30
A0AAE1YS33
A0AAE1YS34
A0AAE1YS35
A0AAE1YS36
A0AAE1YS37
A0AAE1YS38
A0AAE1YS40
A0AAE1YS43
A0AAE1YS45
A0AAE1YS46
A0AAE1YS47
A0AAE1YS48
A0AAE1YS49
A0AAE1YS50
A0AAE1YS51
A0AAE1YS52
A0AAE1YS53
A0AAE1YS54
A0AAE1YS55
A0AAE1YS56
A0AAE1YS57
A0AAE1YS58
A0AAE1YS59
A0AAE1YS61
A0AAE1YS62
A0AAE1YS63
A0AAE1YS66
A0AAE1YS67
A0AAE1YS68
A0AAE1YS69
A0AAE1YS70
A0AAE1YS71
A0AAE1YS72
A0AAE1YS73
A0AAE1YS74
A0AAE1YS75
A0AAE1YS76
A0AAE1YS77
A0AAE1YS78
A0AAE1YS79
A0AAE1YS80
A0AAE1YS81
A0AAE1YS82
A0AAE1YS83
A0AAE1YS84
A0AAE1YS86
A0AAE1YS87
A0AAE1YS88
A0AAE1YS89
A0AAE1YS90
A0AAE1YS91
A0AAE1YS92
A0AAE1YS94
A0AAE1YS95
A0AAE1YS96
A0AAE1YS97
A0AAE1YS98
A0AAE1YS99
A0AAE1YSA0
A0AAE1YSA1
A0AAE1YSA3
A0AAE1YSA4
A0AAE1YSA5
A0AAE1YSA7
A0AAE1YSA9
A0AAE1YSB0
A0AAE1YSB1
A0AAE1YSB3
A0AAE1YSB4
A0AAE1YSB5
A0AAE1YSB6
A0AAE1YSB7
A0AAE1YSB8
A0AAE1YSB9
A0AAE1YSC0
A0AAE1YSC1
A0AAE1YSC2
A0AAE1YSC3
A0AAE1YSC5
A0AAE1YSC6
A0AAE1YSC7
A0AAE1YSC8
A0AAE1YSC9
A0AAE1YSD0
A0AAE1YSD1
A0AAE1YSD2
A0AAE1YSD4
A0AAE1YSD6
A0AAE1YSD7
A0AAE1YSD8
A0AAE1YSD9
A0AAE1YSE0
A0AAE1YSE1
A0AAE1YSE3
A0AAE1YSE4
A0AAE1YSE6
A0AAE1YSE7
A0AAE1YSE8
A0AAE1YSF1
A0AAE1YSF2
A0AAE1YSF4
A0AAE1YSF5
A0AAE1YSF6
A0AAE1YSF7
A0AAE1YSF9
A0AAE1YSG0
A0AAE1YSG2
A0AAE1YSG3
A0AAE1YSG4
A0AAE1YSG7
A0AAE1YSG9
A0AAE1YSH1
A0AAE1YSH2
A0AAE1YSH3
A0AAE1YSH4
A0AAE1YSH6
A0AAE1YSH7
A0AAE1YSH8
A0AAE1YSH9
A0AAE1YSI0
A0AAE1YSI1
A0AAE1YSI2
A0AAE1YSI3
A0AAE1YSI4
A0AAE1YSI8
A0AAE1YSI9
A0AAE1YSJ0
A0AAE1YSJ1
A0AAE1YSJ2
A0AAE1YSJ3
A0AAE1YSJ5
A0AAE1YSJ6
A0AAE1YSJ7
A0AAE1YSJ8
A0AAE1YSK2
A0AAE1YSK3
A0AAE1YSK4
A0AAE1YSK5
A0AAE1YSK6
A0AAE1YSK8
A0AAE1YSK9
A0AAE1YSL2
A0AAE1YSL3
A0AAE1YSL5
A0AAE1YSL6
A0AAE1YSL7
A0AAE1YSL8
A0AAE1YSL9
A0AAE1YSM0
A0AAE1YSM1
A0AAE1YSM3
A0AAE1YSM4
A0AAE1YSM5
A0AAE1YSM7
A0AAE1YSM9
A0AAE1YSN0
A0AAE1YSN1
A0AAE1YSN2
A0AAE1YSN4
A0AAE1YSN5
A0AAE1YSN7
A0AAE1YSN9
A0AAE1YSP0
A0AAE1YSP1
A0AAE1YSP2
A0AAE1YSP4
A0AAE1YSP5
A0AAE1YSP6
A0AAE1YSP7
A0AAE1YSP9
A0AAE1YSQ0
A0AAE1YSQ1
A0AAE1YSQ2
A0AAE1YSQ4
A0AAE1YSQ5
A0AAE1YSQ6
A0AAE1YSQ7
A0AAE1YSQ9
A0AAE1YSR0
A0AAE1YSR1
A0AAE1YSR2
A0AAE1YSR3
A0AAE1YSR4
A0AAE1YSR6
A0AAE1YSR7
A0AAE1YSR8
A0AAE1YSR9
A0AAE1YSS0
A0AAE1YSS1
A0AAE1YSS2
A0AAE1YSS3
A0AAE1YSS5
A0AAE1YSS7
A0AAE1YSS8
A0AAE1YSS9
A0AAE1YST0
A0AAE1YST1
A0AAE1YST2
A0AAE1YST3
A0AAE1YST6
A0AAE1YST8
A0AAE1YST9
A0AAE1YSU0
A0AAE1YSU1
A0AAE1YSU4
A0AAE1YSU8
A0AAE1YSV0
A0AAE1YSV2
A0AAE1YSV3
A0AAE1YSV4
A0AAE1YSV5
A0AAE1YSV7
A0AAE1YSV9
A0AAE1YSW1
A0AAE1YSW2
A0AAE1YSW3
A0AAE1YSW6
A0AAE1YSW7
A0AAE1YSW8
A0AAE1YSW9
A0AAE1YSX2
A0AAE1YSX5
A0AAE1YSX6
A0AAE1YSX7
A0AAE1YSX9
A0AAE1YSY0
A0AAE1YSY2
A0AAE1YSY3
A0AAE1YSY4
A0AAE1YSY5
A0AAE1YSY6
A0AAE1YSY8
A0AAE1YSY9
A0AAE1YSZ0
A0AAE1YSZ5
A0AAE1YSZ7
A0AAE1YSZ8
A0AAE1YSZ9
A0AAE1YT00
A0AAE1YT01
A0AAE1YT02
A0AAE1YT03
A0AAE1YT04
A0AAE1YT07
A0AAE1YT09
A0AAE1YT10
A0AAE1YT11
A0AAE1YT12
A0AAE1YT13
A0AAE1YT14
A0AAE1YT15
A0AAE1YT16
A0AAE1YT17
A0AAE1YT18
A0AAE1YT19
A0AAE1YT22
A0AAE1YT23
A0AAE1YT24
A0AAE1YT25
A0AAE1YT26
A0AAE1YT27
A0AAE1YT29
A0AAE1YT30
A0AAE1YT34
A0AAE1YT35
A0AAE1YT36
A0AAE1YT37
A0AAE1YT38
A0AAE1YT39
A0AAE1YT41
A0AAE1YT42
A0AAE1YT43
A0AAE1YT45
A0AAE1YT46
A0AAE1YT47
A0AAE1YT48
A0AAE1YT49
A0AAE1YT50
A0AAE1YT51
A0AAE1YT53
A0AAE1YT55
A0AAE1YT56
A0AAE1YT57
A0AAE1YT59
A0AAE1YT60
A0AAE1YT61
A0AAE1YT63
A0AAE1YT64
A0AAE1YT66
A0AAE1YT67
A0AAE1YT68
A0AAE1YT69
A0AAE1YT70
A0AAE1YT71
A0AAE1YT75
A0AAE1YT76
A0AAE1YT77
A0AAE1YT79
A0AAE1YT81
A0AAE1YT82
A0AAE1YT84
A0AAE1YT85
A0AAE1YT86
A0AAE1YT87
A0AAE1YT88
A0AAE1YT90
A0AAE1YT91
A0AAE1YT92
A0AAE1YT93
A0AAE1YT94
A0AAE1YT95
A0AAE1YT96
A0AAE1YT97
A0AAE1YT98
A0AAE1YT99
A0AAE1YTA0
A0AAE1YTA2
A0AAE1YTA4
A0AAE1YTA6
A0AAE1YTA7
A0AAE1YTA8
A0AAE1YTA9
A0AAE1YTB2
A0AAE1YTB3
A0AAE1YTB6
A0AAE1YTB7
A0AAE1YTB8
A0AAE1YTC0
A0AAE1YTC2
A0AAE1YTC3
A0AAE1YTC4
A0AAE1YTC6
A0AAE1YTC7
A0AAE1YTC8
A0AAE1YTD0
A0AAE1YTD2
A0AAE1YTD3
A0AAE1YTD4
A0AAE1YTD5
A0AAE1YTD6
A0AAE1YTD7
A0AAE1YTD8
A0AAE1YTE0
A0AAE1YTE1
A0AAE1YTE2
A0AAE1YTE3
A0AAE1YTE4
A0AAE1YTE6
A0AAE1YTE7
A0AAE1YTE8
A0AAE1YTF0
A0AAE1YTF1
A0AAE1YTF2
A0AAE1YTF3
A0AAE1YTF4
A0AAE1YTF5
A0AAE1YTF8
A0AAE1YTG1
A0AAE1YTG2
A0AAE1YTG3
A0AAE1YTG4
A0AAE1YTG5
A0AAE1YTG6
A0AAE1YTG7
A0AAE1YTG8
A0AAE1YTG9
A0AAE1YTH1
A0AAE1YTH2
A0AAE1YTH3
A0AAE1YTH4
A0AAE1YTH5
A0AAE1YTH6
A0AAE1YTH7
A0AAE1YTI0
A0AAE1YTI1
A0AAE1YTI2
A0AAE1YTI4
A0AAE1YTI5
A0AAE1YTI6
A0AAE1YTI8
A0AAE1YTI9
A0AAE1YTJ1
A0AAE1YTJ2
A0AAE1YTJ3
A0AAE1YTJ4
A0AAE1YTJ6
A0AAE1YTJ7
A0AAE1YTJ8
A0AAE1YTK0
A0AAE1YTK1
A0AAE1YTK2
A0AAE1YTK3
A0AAE1YTK4
A0AAE1YTK5
A0AAE1YTK6
A0AAE1YTK7
A0AAE1YTK8
A0AAE1YTL0
A0AAE1YTL1
A0AAE1YTL4
A0AAE1YTL6
A0AAE1YTL7
A0AAE1YTL8
A0AAE1YTM0
A0AAE1YTM1
A0AAE1YTM2
A0AAE1YTM3
A0AAE1YTM6
A0AAE1YTM7
A0AAE1YTM8
A0AAE1YTM9
A0AAE1YTN0
A0AAE1YTN1
A0AAE1YTN2
A0AAE1YTN4
A0AAE1YTN5
A0AAE1YTN6
A0AAE1YTP0
A0AAE1YTP2
A0AAE1YTP4
A0AAE1YTP5
A0AAE1YTP9
A0AAE1YTQ0
A0AAE1YTQ2
A0AAE1YTQ3
A0AAE1YTQ6
A0AAE1YTQ7
A0AAE1YTQ8
A0AAE1YTQ9
A0AAE1YTR1
A0AAE1YTR2
A0AAE1YTR3
A0AAE1YTR5
A0AAE1YTR6
A0AAE1YTR7
A0AAE1YTR8
A0AAE1YTS0
A0AAE1YTS1
A0AAE1YTS2
A0AAE1YTS4
A0AAE1YTS5
A0AAE1YTS6
A0AAE1YTS7
A0AAE1YTS8
A0AAE1YTS9
A0AAE1YTT1
A0AAE1YTT2
A0AAE1YTT3
A0AAE1YTT4
A0AAE1YTT5
A0AAE1YTT9
A0AAE1YTU1
A0AAE1YTU2
A0AAE1YTU3
A0AAE1YTU6
A0AAE1YTU7
A0AAE1YTU8
A0AAE1YTU9
A0AAE1YTV1
A0AAE1YTV4
A0AAE1YTV6
A0AAE1YTV8
A0AAE1YTV9
A0AAE1YTW0
A0AAE1YTW2
A0AAE1YTW3
A0AAE1YTW5
A0AAE1YTW6
A0AAE1YTW7
A0AAE1YTW8
A0AAE1YTW9
A0AAE1YTX0
A0AAE1YTX2
A0AAE1YTX3
A0AAE1YTX4
A0AAE1YTX5
A0AAE1YTX6
A0AAE1YTX7
A0AAE1YTX8
A0AAE1YTX9
A0AAE1YTY0
A0AAE1YTY1
A0AAE1YTY2
A0AAE1YTY4
A0AAE1YTY5
A0AAE1YTY6
A0AAE1YTY8
A0AAE1YTY9
A0AAE1YTZ0
A0AAE1YTZ1
A0AAE1YTZ2
A0AAE1YTZ3
A0AAE1YTZ5
A0AAE1YTZ6
A0AAE1YTZ7
A0AAE1YTZ8
A0AAE1YU00
A0AAE1YU01
A0AAE1YU03
A0AAE1YU05
A0AAE1YU06
A0AAE1YU07
A0AAE1YU08
A0AAE1YU09
A0AAE1YU10
A0AAE1YU11
A0AAE1YU12
A0AAE1YU13
A0AAE1YU16
A0AAE1YU17
A0AAE1YU18
A0AAE1YU19
A0AAE1YU20
A0AAE1YU21
A0AAE1YU23
A0AAE1YU24
A0AAE1YU25
A0AAE1YU26
A0AAE1YU27
A0AAE1YU28
A0AAE1YU29
A0AAE1YU31
A0AAE1YU33
A0AAE1YU35
A0AAE1YU36
A0AAE1YU38
A0AAE1YU42
A0AAE1YU43
A0AAE1YU44
A0AAE1YU46
A0AAE1YU49
A0AAE1YU52
A0AAE1YU54
A0AAE1YU57
A0AAE1YU58
A0AAE1YU59
A0AAE1YU60
A0AAE1YU62
A0AAE1YU63
A0AAE1YU64
A0AAE1YU65
A0AAE1YU66
A0AAE1YU67
A0AAE1YU69
A0AAE1YU70
A0AAE1YU71
A0AAE1YU72
A0AAE1YU73
A0AAE1YU74
A0AAE1YU75
A0AAE1YU76
A0AAE1YU77
A0AAE1YU78
A0AAE1YU79
A0AAE1YU80
A0AAE1YU83
A0AAE1YU84
A0AAE1YU85
A0AAE1YU86
A0AAE1YU87
A0AAE1YU88
A0AAE1YU90
A0AAE1YU91
A0AAE1YU92
A0AAE1YU95
A0AAE1YU97
A0AAE1YU98
A0AAE1YU99
A0AAE1YUA6
A0AAE1YUA8
A0AAE1YUA9
A0AAE1YUB0
A0AAE1YUB1
A0AAE1YUB4
A0AAE1YUB6
A0AAE1YUB9
A0AAE1YUC0
A0AAE1YUC1
A0AAE1YUC3
A0AAE1YUC4
A0AAE1YUC5
A0AAE1YUC6
A0AAE1YUC7
A0AAE1YUC9
A0AAE1YUD0
A0AAE1YUD1
A0AAE1YUD2
A0AAE1YUD3
A0AAE1YUD4
A0AAE1YUD5
A0AAE1YUD6
A0AAE1YUD7
A0AAE1YUE0
A0AAE1YUE1
A0AAE1YUE2
A0AAE1YUE4
A0AAE1YUE6
A0AAE1YUE7
A0AAE1YUE8
A0AAE1YUE9
A0AAE1YUF1
A0AAE1YUF2
A0AAE1YUF4
A0AAE1YUF6
A0AAE1YUF8
A0AAE1YUF9
A0AAE1YUG0
A0AAE1YUG5
A0AAE1YUG6
A0AAE1YUG7
A0AAE1YUG8
A0AAE1YUG9
A0AAE1YUH0
A0AAE1YUH1
A0AAE1YUH2
A0AAE1YUH4
A0AAE1YUH6
A0AAE1YUH7
A0AAE1YUH8
A0AAE1YUI1
A0AAE1YUI2
A0AAE1YUI4
A0AAE1YUI5
A0AAE1YUI6
A0AAE1YUI7
A0AAE1YUI9
A0AAE1YUJ1
A0AAE1YUJ2
A0AAE1YUJ3
A0AAE1YUJ4
A0AAE1YUJ6
A0AAE1YUJ7
A0AAE1YUJ8
A0AAE1YUK0
A0AAE1YUK2
A0AAE1YUK4
A0AAE1YUK5
A0AAE1YUK8
A0AAE1YUK9
A0AAE1YUL0
A0AAE1YUL2
A0AAE1YUL3
A0AAE1YUL6
A0AAE1YUL7
A0AAE1YUL9
A0AAE1YUM1
A0AAE1YUM8
A0AAE1YUM9
A0AAE1YUN1
A0AAE1YUN2
A0AAE1YUN3
A0AAE1YUN4
A0AAE1YUN6
A0AAE1YUN7
A0AAE1YUN8
A0AAE1YUN9
A0AAE1YUP0
A0AAE1YUP2
A0AAE1YUP3
A0AAE1YUP4
A0AAE1YUP7
A0AAE1YUP8
A0AAE1YUP9
A0AAE1YUQ1
A0AAE1YUQ2
A0AAE1YUQ5
A0AAE1YUQ6
A0AAE1YUQ7
A0AAE1YUQ8
A0AAE1YUQ9
A0AAE1YUR0
A0AAE1YUR1
A0AAE1YUR4
A0AAE1YUR5
A0AAE1YUR6
A0AAE1YUR7
A0AAE1YUR9
A0AAE1YUS0
A0AAE1YUS1
A0AAE1YUS3
A0AAE1YUS4
A0AAE1YUS6
A0AAE1YUS7
A0AAE1YUS8
A0AAE1YUS9
A0AAE1YUT0
A0AAE1YUT1
A0AAE1YUT2
A0AAE1YUT3
A0AAE1YUT4
A0AAE1YUT5
A0AAE1YUT6
A0AAE1YUT8
A0AAE1YUT9
A0AAE1YUU1
A0AAE1YUU2
A0AAE1YUU3
A0AAE1YUU4
A0AAE1YUU5
A0AAE1YUU6
A0AAE1YUU7
A0AAE1YUU8
A0AAE1YUV3
A0AAE1YUV4
A0AAE1YUV5
A0AAE1YUV6
A0AAE1YUV7
A0AAE1YUV8
A0AAE1YUV9
A0AAE1YUW0
A0AAE1YUW1
A0AAE1YUW2
A0AAE1YUW4
A0AAE1YUW5
A0AAE1YUW7
A0AAE1YUX0
A0AAE1YUX2
A0AAE1YUX3
A0AAE1YUX4
A0AAE1YUX5
A0AAE1YUX6
A0AAE1YUX7
A0AAE1YUX8
A0AAE1YUX9
A0AAE1YUY1
A0AAE1YUY3
A0AAE1YUY5
A0AAE1YUY6
A0AAE1YUY7
A0AAE1YUY8
A0AAE1YUY9
A0AAE1YUZ2
A0AAE1YUZ3
A0AAE1YUZ4
A0AAE1YUZ5
A0AAE1YUZ6
A0AAE1YUZ7
A0AAE1YUZ8
A0AAE1YUZ9
A0AAE1YV00
A0AAE1YV01
A0AAE1YV03
A0AAE1YV04
A0AAE1YV09
A0AAE1YV10
A0AAE1YV11
A0AAE1YV12
A0AAE1YV17
A0AAE1YV18
A0AAE1YV19
A0AAE1YV20
A0AAE1YV21
A0AAE1YV22
A0AAE1YV24
A0AAE1YV25
A0AAE1YV27
A0AAE1YV28
A0AAE1YV29
A0AAE1YV30
A0AAE1YV31
A0AAE1YV32
A0AAE1YV33
A0AAE1YV34
A0AAE1YV35
A0AAE1YV36
A0AAE1YV37
A0AAE1YV39
A0AAE1YV40
A0AAE1YV41
A0AAE1YV42
A0AAE1YV43
A0AAE1YV45
A0AAE1YV46
A0AAE1YV47
A0AAE1YV48
A0AAE1YV49
A0AAE1YV51
A0AAE1YV52
A0AAE1YV53
A0AAE1YV54
A0AAE1YV55
A0AAE1YV56
A0AAE1YV57
A0AAE1YV58
A0AAE1YV59
A0AAE1YV60
A0AAE1YV63
A0AAE1YV64
A0AAE1YV65
A0AAE1YV66
A0AAE1YV67
A0AAE1YV68
A0AAE1YV69
A0AAE1YV70
A0AAE1YV71
A0AAE1YV72
A0AAE1YV73
A0AAE1YV74
A0AAE1YV75
A0AAE1YV76
A0AAE1YV78
A0AAE1YV80
A0AAE1YV83
A0AAE1YV84
A0AAE1YV87
A0AAE1YV88
A0AAE1YV91
A0AAE1YV92
A0AAE1YV94
A0AAE1YV95
A0AAE1YV96
A0AAE1YV98
A0AAE1YV99
A0AAE1YVA1
A0AAE1YVA3
A0AAE1YVA4
A0AAE1YVA5
A0AAE1YVA6
A0AAE1YVA7
A0AAE1YVB0
A0AAE1YVB1
A0AAE1YVB2
A0AAE1YVB3
A0AAE1YVB4
A0AAE1YVB5
A0AAE1YVB7
A0AAE1YVB8
A0AAE1YVC1
A0AAE1YVC2
A0AAE1YVC3
A0AAE1YVC4
A0AAE1YVC5
A0AAE1YVC7
A0AAE1YVD0
A0AAE1YVD2
A0AAE1YVD3
A0AAE1YVD4
A0AAE1YVD5
A0AAE1YVD7
A0AAE1YVE2
A0AAE1YVE4
A0AAE1YVE5
A0AAE1YVE6
A0AAE1YVE7
A0AAE1YVE8
A0AAE1YVF0
A0AAE1YVF3
A0AAE1YVF4
A0AAE1YVF5
A0AAE1YVF7
A0AAE1YVG0
A0AAE1YVG1
A0AAE1YVG2
A0AAE1YVG3
A0AAE1YVG4
A0AAE1YVG6
A0AAE1YVG8
A0AAE1YVG9
A0AAE1YVH1
A0AAE1YVH2
A0AAE1YVH3
A0AAE1YVH4
A0AAE1YVH5
A0AAE1YVH8
A0AAE1YVH9
A0AAE1YVI0
A0AAE1YVI2
A0AAE1YVI3
A0AAE1YVI4
A0AAE1YVI5
A0AAE1YVI6
A0AAE1YVI9
A0AAE1YVJ1
A0AAE1YVJ3
A0AAE1YVJ4
A0AAE1YVJ5
A0AAE1YVJ8
A0AAE1YVK0
A0AAE1YVK1
A0AAE1YVK3
A0AAE1YVK5
A0AAE1YVK6
A0AAE1YVK7
A0AAE1YVK8
A0AAE1YVK9
A0AAE1YVL0
A0AAE1YVL1
A0AAE1YVL3
A0AAE1YVL4
A0AAE1YVL8
A0AAE1YVL9
A0AAE1YVM1
A0AAE1YVM2
A0AAE1YVM3
A0AAE1YVM4
A0AAE1YVM5
A0AAE1YVM6
A0AAE1YVM9
A0AAE1YVN0
A0AAE1YVN2
A0AAE1YVN4
A0AAE1YVN5
A0AAE1YVN7
A0AAE1YVN8
A0AAE1YVN9
A0AAE1YVP0
A0AAE1YVP3
A0AAE1YVP4
A0AAE1YVP5
A0AAE1YVP7
A0AAE1YVP8
A0AAE1YVP9
A0AAE1YVQ1
A0AAE1YVQ2
A0AAE1YVQ3
A0AAE1YVQ7
A0AAE1YVR1
A0AAE1YVR2
A0AAE1YVR3
A0AAE1YVR4
A0AAE1YVR5
A0AAE1YVR7
A0AAE1YVR8
A0AAE1YVS0
A0AAE1YVS1
A0AAE1YVS3
A0AAE1YVS4
A0AAE1YVS5
A0AAE1YVS6
A0AAE1YVS7
A0AAE1YVS8
A0AAE1YVT1
A0AAE1YVT2
A0AAE1YVT3
A0AAE1YVT4
A0AAE1YVT5
A0AAE1YVT6
A0AAE1YVT7
A0AAE1YVT8
A0AAE1YVT9
A0AAE1YVU1
A0AAE1YVU2
A0AAE1YVU3
A0AAE1YVU5
A0AAE1YVU8
A0AAE1YVU9
A0AAE1YVV0
A0AAE1YVV3
A0AAE1YVV5
A0AAE1YVV6
A0AAE1YVV7
A0AAE1YVV9
A0AAE1YVW0
A0AAE1YVW1
A0AAE1YVW4
A0AAE1YVW5
A0AAE1YVW7
A0AAE1YVW8
A0AAE1YVX0
A0AAE1YVX1
A0AAE1YVX2
A0AAE1YVX4
A0AAE1YVX5
A0AAE1YVX6
A0AAE1YVX8
A0AAE1YVY0
A0AAE1YVY1
A0AAE1YVY2
A0AAE1YVY3
A0AAE1YVY4
A0AAE1YVY5
A0AAE1YVY6
A0AAE1YVY7
A0AAE1YVY8
A0AAE1YVY9
A0AAE1YVZ0
A0AAE1YVZ2
A0AAE1YVZ5
A0AAE1YVZ6
A0AAE1YVZ7
A0AAE1YVZ8
A0AAE1YVZ9
A0AAE1YW00
A0AAE1YW02
A0AAE1YW03
A0AAE1YW04
A0AAE1YW05
A0AAE1YW07
A0AAE1YW09
A0AAE1YW11
A0AAE1YW12
A0AAE1YW14
A0AAE1YW15
A0AAE1YW17
A0AAE1YW19
A0AAE1YW20
A0AAE1YW21
A0AAE1YW23
A0AAE1YW26
A0AAE1YW27
A0AAE1YW28
A0AAE1YW30
A0AAE1YW31
A0AAE1YW32
A0AAE1YW33
A0AAE1YW35
A0AAE1YW37
A0AAE1YW38
A0AAE1YW39
A0AAE1YW41
A0AAE1YW42
A0AAE1YW43
A0AAE1YW44
A0AAE1YW45
A0AAE1YW47
A0AAE1YW48
A0AAE1YW49
A0AAE1YW53
A0AAE1YW54
A0AAE1YW55
A0AAE1YW56
A0AAE1YW57
A0AAE1YW58
A0AAE1YW59
A0AAE1YW63
A0AAE1YW64
A0AAE1YW66
A0AAE1YW67
A0AAE1YW68
A0AAE1YW70
A0AAE1YW71
A0AAE1YW72
A0AAE1YW73
A0AAE1YW75
A0AAE1YW76
A0AAE1YW77
A0AAE1YW78
A0AAE1YW80
A0AAE1YW81
A0AAE1YW83
A0AAE1YW85
A0AAE1YW86
A0AAE1YW88
A0AAE1YW89
A0AAE1YW90
A0AAE1YW93
A0AAE1YW94
A0AAE1YW95
A0AAE1YW96
A0AAE1YW97
A0AAE1YWA0
A0AAE1YWA2
A0AAE1YWA3
A0AAE1YWA4
A0AAE1YWA5
A0AAE1YWA6
A0AAE1YWA7
A0AAE1YWA8
A0AAE1YWB1
A0AAE1YWB2
A0AAE1YWB3
A0AAE1YWB4
A0AAE1YWB6
A0AAE1YWB7
A0AAE1YWB8
A0AAE1YWB9
A0AAE1YWC0
A0AAE1YWC2
A0AAE1YWC4
A0AAE1YWC5
A0AAE1YWC6
A0AAE1YWC7
A0AAE1YWC8
A0AAE1YWC9
A0AAE1YWD0
A0AAE1YWD1
A0AAE1YWD2
A0AAE1YWD3
A0AAE1YWD4
A0AAE1YWD5
A0AAE1YWD8
A0AAE1YWD9
A0AAE1YWE0
A0AAE1YWE1
A0AAE1YWE2
A0AAE1YWE3
A0AAE1YWE4
A0AAE1YWE5
A0AAE1YWE6
A0AAE1YWE8
A0AAE1YWE9
A0AAE1YWF0
A0AAE1YWF1
A0AAE1YWF3
A0AAE1YWF4
A0AAE1YWF6
A0AAE1YWF8
A0AAE1YWF9
A0AAE1YWG0
A0AAE1YWG1
A0AAE1YWG3
A0AAE1YWG5
A0AAE1YWG6
A0AAE1YWG8
A0AAE1YWH0
A0AAE1YWH4
A0AAE1YWH5
A0AAE1YWH6
A0AAE1YWH7
A0AAE1YWH8
A0AAE1YWH9
A0AAE1YWI0
A0AAE1YWI1
A0AAE1YWI2
A0AAE1YWI4
A0AAE1YWI5
A0AAE1YWI6
A0AAE1YWI7
A0AAE1YWI9
A0AAE1YWJ0
A0AAE1YWJ2
A0AAE1YWJ3
A0AAE1YWJ4
A0AAE1YWJ5
A0AAE1YWJ6
A0AAE1YWJ7
A0AAE1YWJ8
A0AAE1YWJ9
A0AAE1YWK1
A0AAE1YWK2
A0AAE1YWK4
A0AAE1YWK5
A0AAE1YWK6
A0AAE1YWK7
A0AAE1YWK8
A0AAE1YWK9
A0AAE1YWL0
A0AAE1YWL1
A0AAE1YWL2
A0AAE1YWL3
A0AAE1YWL4
A0AAE1YWL5
A0AAE1YWL7
A0AAE1YWL9
A0AAE1YWM1
A0AAE1YWM3
A0AAE1YWM4
A0AAE1YWM5
A0AAE1YWM6
A0AAE1YWM7
A0AAE1YWM8
A0AAE1YWM9
A0AAE1YWN0
A0AAE1YWN2
A0AAE1YWN3
A0AAE1YWN6
A0AAE1YWN7
A0AAE1YWN9
A0AAE1YWP0
A0AAE1YWP1
A0AAE1YWP2
A0AAE1YWP5
A0AAE1YWP6
A0AAE1YWP7
A0AAE1YWP8
A0AAE1YWP9
A0AAE1YWQ1
A0AAE1YWQ2
A0AAE1YWQ3
A0AAE1YWQ4
A0AAE1YWQ6
A0AAE1YWQ7
A0AAE1YWR0
A0AAE1YWR3
A0AAE1YWR4
A0AAE1YWR5
A0AAE1YWR6
A0AAE1YWR7
A0AAE1YWR8
A0AAE1YWS0
A0AAE1YWS1
A0AAE1YWS3
A0AAE1YWS5
A0AAE1YWS8
A0AAE1YWT0
A0AAE1YWT2
A0AAE1YWT4
A0AAE1YWT5
A0AAE1YWT6
A0AAE1YWT7
A0AAE1YWT8
A0AAE1YWT9
A0AAE1YWU1
A0AAE1YWU2
A0AAE1YWU3
A0AAE1YWU4
A0AAE1YWU7
A0AAE1YWU8
A0AAE1YWU9
A0AAE1YWV0
A0AAE1YWV1
A0AAE1YWV2
A0AAE1YWV3
A0AAE1YWV6
A0AAE1YWV7
A0AAE1YWV8
A0AAE1YWV9
A0AAE1YWW0
A0AAE1YWW1
A0AAE1YWW2
A0AAE1YWW3
A0AAE1YWW4
A0AAE1YWW7
A0AAE1YWW9
A0AAE1YWX0
A0AAE1YWX2
A0AAE1YWX3
A0AAE1YWX4
A0AAE1YWX5
A0AAE1YWX7
A0AAE1YWX9
A0AAE1YWY0
A0AAE1YWY1
A0AAE1YWY2
A0AAE1YWY3
A0AAE1YWY4
A0AAE1YWY9
A0AAE1YWZ0
A0AAE1YWZ1
A0AAE1YWZ3
A0AAE1YWZ4
A0AAE1YWZ5
A0AAE1YWZ7
A0AAE1YWZ9
A0AAE1YX00
A0AAE1YX01
A0AAE1YX02
A0AAE1YX03
A0AAE1YX04
A0AAE1YX06
A0AAE1YX08
A0AAE1YX09
A0AAE1YX11
A0AAE1YX14
A0AAE1YX16
A0AAE1YX17
A0AAE1YX18
A0AAE1YX19
A0AAE1YX20
A0AAE1YX22
A0AAE1YX23
A0AAE1YX27
A0AAE1YX28
A0AAE1YX29
A0AAE1YX30
A0AAE1YX31
A0AAE1YX32
A0AAE1YX33
A0AAE1YX34
A0AAE1YX35
A0AAE1YX36
A0AAE1YX37
A0AAE1YX40
A0AAE1YX41
A0AAE1YX44
A0AAE1YX45
A0AAE1YX46
A0AAE1YX47
A0AAE1YX48
A0AAE1YX49
A0AAE1YX51
A0AAE1YX52
A0AAE1YX53
A0AAE1YX54
A0AAE1YX55
A0AAE1YX56
A0AAE1YX57
A0AAE1YX60
A0AAE1YX61
A0AAE1YX63
A0AAE1YX64
A0AAE1YX65
A0AAE1YX67
A0AAE1YX68
A0AAE1YX70
A0AAE1YX71
A0AAE1YX74
A0AAE1YX76
A0AAE1YX77
A0AAE1YX78
A0AAE1YX79
A0AAE1YX81
A0AAE1YX82
A0AAE1YX83
A0AAE1YX85
A0AAE1YX86
A0AAE1YX87
A0AAE1YX88
A0AAE1YX90
A0AAE1YX91
A0AAE1YX92
A0AAE1YX95
A0AAE1YX96
A0AAE1YX98
A0AAE1YX99
A0AAE1YXA0
A0AAE1YXA1
A0AAE1YXA2
A0AAE1YXA3
A0AAE1YXA4
A0AAE1YXA5
A0AAE1YXA6
A0AAE1YXA7
A0AAE1YXA8
A0AAE1YXA9
A0AAE1YXB0
A0AAE1YXB2
A0AAE1YXB4
A0AAE1YXB5
A0AAE1YXB7
A0AAE1YXB9
A0AAE1YXC0
A0AAE1YXC1
A0AAE1YXC2
A0AAE1YXC3
A0AAE1YXC4
A0AAE1YXC5
A0AAE1YXC6
A0AAE1YXC7
A0AAE1YXC8
A0AAE1YXD1
A0AAE1YXD2
A0AAE1YXD3
A0AAE1YXD4
A0AAE1YXD5
A0AAE1YXD6
A0AAE1YXD7
A0AAE1YXD9
A0AAE1YXE0
A0AAE1YXE2
A0AAE1YXE3
A0AAE1YXE4
A0AAE1YXE6
A0AAE1YXE7
A0AAE1YXF0
A0AAE1YXF2
A0AAE1YXF3
A0AAE1YXF5
A0AAE1YXF6
A0AAE1YXF7
A0AAE1YXF9
A0AAE1YXG1
A0AAE1YXG2
A0AAE1YXG6
A0AAE1YXG7
A0AAE1YXH0
A0AAE1YXH1
A0AAE1YXH2
A0AAE1YXH3
A0AAE1YXH4
A0AAE1YXH5
A0AAE1YXH7
A0AAE1YXH8
A0AAE1YXI0
A0AAE1YXI1
A0AAE1YXI2
A0AAE1YXI3
A0AAE1YXI4
A0AAE1YXI5
A0AAE1YXI6
A0AAE1YXI7
A0AAE1YXI8
A0AAE1YXI9
A0AAE1YXJ0
A0AAE1YXJ1
A0AAE1YXJ2
A0AAE1YXJ3
A0AAE1YXJ4
A0AAE1YXJ6
A0AAE1YXK0
A0AAE1YXK1
A0AAE1YXK2
A0AAE1YXK3
A0AAE1YXK4
A0AAE1YXK5
A0AAE1YXK6
A0AAE1YXK7
A0AAE1YXK8
A0AAE1YXL0
A0AAE1YXL2
A0AAE1YXL5
A0AAE1YXL6
A0AAE1YXL7
A0AAE1YXL9
A0AAE1YXM0
A0AAE1YXM2
A0AAE1YXM3
A0AAE1YXM4
A0AAE1YXM5
A0AAE1YXM6
A0AAE1YXM8
A0AAE1YXM9
A0AAE1YXN1
A0AAE1YXN2
A0AAE1YXN3
A0AAE1YXN5
A0AAE1YXN6
A0AAE1YXN7
A0AAE1YXN8
A0AAE1YXN9
A0AAE1YXP1
A0AAE1YXP2
A0AAE1YXP3
A0AAE1YXP4
A0AAE1YXP5
A0AAE1YXP6
A0AAE1YXP7
A0AAE1YXP8
A0AAE1YXP9
A0AAE1YXQ1
A0AAE1YXQ2
A0AAE1YXQ3
A0AAE1YXQ4
A0AAE1YXQ5
A0AAE1YXQ6
A0AAE1YXQ7
A0AAE1YXQ9
A0AAE1YXR0
A0AAE1YXR3
A0AAE1YXR4
A0AAE1YXR6
A0AAE1YXR8
A0AAE1YXR9
A0AAE1YXS2
A0AAE1YXS4
A0AAE1YXS5
A0AAE1YXS6
A0AAE1YXS7
A0AAE1YXS8
A0AAE1YXS9
A0AAE1YXT0
A0AAE1YXT1
A0AAE1YXT3
A0AAE1YXT5
A0AAE1YXT7
A0AAE1YXT8
A0AAE1YXT9
A0AAE1YXU0
A0AAE1YXU1
A0AAE1YXU2
A0AAE1YXU3
A0AAE1YXU4
A0AAE1YXU5
A0AAE1YXU6
A0AAE1YXU7
A0AAE1YXU8
A0AAE1YXU9
A0AAE1YXV1
A0AAE1YXV2
A0AAE1YXV4
A0AAE1YXV5
A0AAE1YXV8
A0AAE1YXV9
A0AAE1YXW0
A0AAE1YXW1
A0AAE1YXW2
A0AAE1YXW3
A0AAE1YXW4
A0AAE1YXW5
A0AAE1YXW6
A0AAE1YXW7
A0AAE1YXW9
A0AAE1YXX0
A0AAE1YXX1
A0AAE1YXX2
A0AAE1YXX5
A0AAE1YXX7
A0AAE1YXX8
A0AAE1YXX9
A0AAE1YXY1
A0AAE1YXY2
A0AAE1YXY4
A0AAE1YXY5
A0AAE1YXY6
A0AAE1YXY7
A0AAE1YXY8
A0AAE1YXY9
A0AAE1YXZ0
A0AAE1YXZ1
A0AAE1YXZ2
A0AAE1YXZ3
A0AAE1YXZ4
A0AAE1YXZ5
A0AAE1YXZ6
A0AAE1YXZ7
A0AAE1YXZ8
A0AAE1YXZ9
A0AAE1YY00
A0AAE1YY01
A0AAE1YY02
A0AAE1YY03
A0AAE1YY06
A0AAE1YY07
A0AAE1YY08
A0AAE1YY09
A0AAE1YY10
A0AAE1YY11
A0AAE1YY12
A0AAE1YY13
A0AAE1YY14
A0AAE1YY15
A0AAE1YY16
A0AAE1YY17
A0AAE1YY18
A0AAE1YY19
A0AAE1YY20
A0AAE1YY21
A0AAE1YY22
A0AAE1YY23
A0AAE1YY24
A0AAE1YY25
A0AAE1YY26
A0AAE1YY27
A0AAE1YY28
A0AAE1YY29
A0AAE1YY31
A0AAE1YY32
A0AAE1YY33
A0AAE1YY34
A0AAE1YY35
A0AAE1YY36
A0AAE1YY37
A0AAE1YY39
A0AAE1YY40
A0AAE1YY41
A0AAE1YY43
A0AAE1YY44
A0AAE1YY45
A0AAE1YY46
A0AAE1YY49
A0AAE1YY50
A0AAE1YY52
A0AAE1YY55
A0AAE1YY56
A0AAE1YY57
A0AAE1YY58
A0AAE1YY59
A0AAE1YY60
A0AAE1YY61
A0AAE1YY62
A0AAE1YY64
A0AAE1YY65
A0AAE1YY67
A0AAE1YY68
A0AAE1YY69
A0AAE1YY70
A0AAE1YY71
A0AAE1YY72
A0AAE1YY73
A0AAE1YY74
A0AAE1YY75
A0AAE1YY76
A0AAE1YY78
A0AAE1YY79
A0AAE1YY80
A0AAE1YY81
A0AAE1YY82
A0AAE1YY84
A0AAE1YY85
A0AAE1YY87
A0AAE1YY89
A0AAE1YY90
A0AAE1YY91
A0AAE1YY93
A0AAE1YY95
A0AAE1YY96
A0AAE1YY97
A0AAE1YY98
A0AAE1YY99
A0AAE1YYA0
A0AAE1YYA1
A0AAE1YYA2
A0AAE1YYA3
A0AAE1YYA4
A0AAE1YYA5
A0AAE1YYA7
A0AAE1YYA8
A0AAE1YYA9
A0AAE1YYB0
A0AAE1YYB2
A0AAE1YYB3
A0AAE1YYB4
A0AAE1YYB5
A0AAE1YYB7
A0AAE1YYB8
A0AAE1YYC0
A0AAE1YYC1
A0AAE1YYC2
A0AAE1YYC4
A0AAE1YYC5
A0AAE1YYC6
A0AAE1YYC7
A0AAE1YYC8
A0AAE1YYC9
A0AAE1YYD0
A0AAE1YYD1
A0AAE1YYD2
A0AAE1YYD3
A0AAE1YYD4
A0AAE1YYD5
A0AAE1YYD6
A0AAE1YYD7
A0AAE1YYD8
A0AAE1YYD9
A0AAE1YYE0
A0AAE1YYE1
A0AAE1YYE2
A0AAE1YYE5
A0AAE1YYE6
A0AAE1YYE7
A0AAE1YYE8
A0AAE1YYE9
A0AAE1YYF0
A0AAE1YYF1
A0AAE1YYF2
A0AAE1YYF3
A0AAE1YYF4
A0AAE1YYF5
A0AAE1YYF6
A0AAE1YYF7
A0AAE1YYF8
A0AAE1YYF9
A0AAE1YYG0
A0AAE1YYG1
A0AAE1YYG2
A0AAE1YYG4
A0AAE1YYG5
A0AAE1YYG7
A0AAE1YYG8
A0AAE1YYH1
A0AAE1YYH2
A0AAE1YYH4
A0AAE1YYH5
A0AAE1YYH6
A0AAE1YYH7
A0AAE1YYH8
A0AAE1YYI0
A0AAE1YYI2
A0AAE1YYI3
A0AAE1YYI4
A0AAE1YYI6
A0AAE1YYI7
A0AAE1YYI8
A0AAE1YYI9
A0AAE1YYJ0
A0AAE1YYJ1
A0AAE1YYJ3
A0AAE1YYJ4
A0AAE1YYJ6
A0AAE1YYJ7
A0AAE1YYJ8
A0AAE1YYK0
A0AAE1YYK4
A0AAE1YYK5
A0AAE1YYK6
A0AAE1YYK8
A0AAE1YYL0
A0AAE1YYL1
A0AAE1YYL2
A0AAE1YYL4
A0AAE1YYL5
A0AAE1YYL7
A0AAE1YYL8
A0AAE1YYL9
A0AAE1YYM0
A0AAE1YYM1
A0AAE1YYM3
A0AAE1YYM4
A0AAE1YYM5
A0AAE1YYM6
A0AAE1YYM8
A0AAE1YYM9
A0AAE1YYN0
A0AAE1YYN1
A0AAE1YYN2
A0AAE1YYN3
A0AAE1YYN4
A0AAE1YYN5
A0AAE1YYN6
A0AAE1YYN8
A0AAE1YYP0
A0AAE1YYP1
A0AAE1YYP2
A0AAE1YYP3
A0AAE1YYP4
A0AAE1YYP6
A0AAE1YYP7
A0AAE1YYP8
A0AAE1YYP9
A0AAE1YYQ3
A0AAE1YYQ4
A0AAE1YYQ5
A0AAE1YYQ6
A0AAE1YYQ7
A0AAE1YYQ8
A0AAE1YYQ9
A0AAE1YYR0
A0AAE1YYR1
A0AAE1YYR2
A0AAE1YYR3
A0AAE1YYR4
A0AAE1YYR5
A0AAE1YYR6
A0AAE1YYR7
A0AAE1YYR8
A0AAE1YYS0
A0AAE1YYS1
A0AAE1YYS2
A0AAE1YYS3
A0AAE1YYS4
A0AAE1YYS5
A0AAE1YYS6
A0AAE1YYS7
A0AAE1YYS8
A0AAE1YYS9
A0AAE1YYT0
A0AAE1YYT1
A0AAE1YYT2
A0AAE1YYT3
A0AAE1YYT4
A0AAE1YYT5
A0AAE1YYT6
A0AAE1YYT7
A0AAE1YYT8
A0AAE1YYU0
A0AAE1YYU1
A0AAE1YYU2
A0AAE1YYU4
A0AAE1YYU5
A0AAE1YYU6
A0AAE1YYU7
A0AAE1YYU8
A0AAE1YYU9
A0AAE1YYV0
A0AAE1YYV1
A0AAE1YYV2
A0AAE1YYV4
A0AAE1YYV5
A0AAE1YYV7
A0AAE1YYV8
A0AAE1YYW0
A0AAE1YYW1
A0AAE1YYW2
A0AAE1YYW3
A0AAE1YYW4
A0AAE1YYW5
A0AAE1YYW7
A0AAE1YYW8
A0AAE1YYW9
A0AAE1YYX1
A0AAE1YYX2
A0AAE1YYX3
A0AAE1YYX5
A0AAE1YYX6
A0AAE1YYX7
A0AAE1YYX8
A0AAE1YYX9
A0AAE1YYY0
A0AAE1YYY1
A0AAE1YYY2
A0AAE1YYY3
A0AAE1YYY4
A0AAE1YYY5
A0AAE1YYY6
A0AAE1YYY7
A0AAE1YYY9
A0AAE1YYZ0
A0AAE1YYZ1
A0AAE1YYZ2
A0AAE1YYZ3
A0AAE1YYZ4
A0AAE1YYZ6
A0AAE1YYZ7
A0AAE1YYZ8
A0AAE1YYZ9
A0AAE1YZ00
A0AAE1YZ02
A0AAE1YZ03
A0AAE1YZ05
A0AAE1YZ06
A0AAE1YZ07
A0AAE1YZ08
A0AAE1YZ10
A0AAE1YZ12
A0AAE1YZ13
A0AAE1YZ14
A0AAE1YZ15
A0AAE1YZ17
A0AAE1YZ18
A0AAE1YZ19
A0AAE1YZ21
A0AAE1YZ22
A0AAE1YZ25
A0AAE1YZ28
A0AAE1YZ29
A0AAE1YZ30
A0AAE1YZ31
A0AAE1YZ32
A0AAE1YZ33
A0AAE1YZ34
A0AAE1YZ36
A0AAE1YZ37
A0AAE1YZ38
A0AAE1YZ39
A0AAE1YZ40
A0AAE1YZ41
A0AAE1YZ42
A0AAE1YZ43
A0AAE1YZ45
A0AAE1YZ46
A0AAE1YZ47
A0AAE1YZ48
A0AAE1YZ49
A0AAE1YZ50
A0AAE1YZ53
A0AAE1YZ54
A0AAE1YZ55
A0AAE1YZ57
A0AAE1YZ58
A0AAE1YZ59
A0AAE1YZ61
A0AAE1YZ62
A0AAE1YZ63
A0AAE1YZ65
A0AAE1YZ66
A0AAE1YZ67
A0AAE1YZ68
A0AAE1YZ70
A0AAE1YZ72
A0AAE1YZ73
A0AAE1YZ75
A0AAE1YZ76
A0AAE1YZ77
A0AAE1YZ78
A0AAE1YZ79
A0AAE1YZ80
A0AAE1YZ81
A0AAE1YZ82
A0AAE1YZ83
A0AAE1YZ84
A0AAE1YZ86
A0AAE1YZ87
A0AAE1YZ88
A0AAE1YZ89
A0AAE1YZ92
A0AAE1YZ93
A0AAE1YZ94
A0AAE1YZ95
A0AAE1YZ96
A0AAE1YZ97
A0AAE1YZ98
A0AAE1YZ99
A0AAE1YZA0
A0AAE1YZA1
A0AAE1YZA2
A0AAE1YZA3
A0AAE1YZA4
A0AAE1YZA5
A0AAE1YZA6
A0AAE1YZA7
A0AAE1YZA8
A0AAE1YZA9
A0AAE1YZB1
A0AAE1YZB4
A0AAE1YZB6
A0AAE1YZB7
A0AAE1YZB9
A0AAE1YZC0
A0AAE1YZC1
A0AAE1YZC2
A0AAE1YZC3
A0AAE1YZC4
A0AAE1YZC6
A0AAE1YZC7
A0AAE1YZC8
A0AAE1YZC9
A0AAE1YZD0
A0AAE1YZD1
A0AAE1YZD3
A0AAE1YZD4
A0AAE1YZD5
A0AAE1YZD7
A0AAE1YZD8
A0AAE1YZE0
A0AAE1YZE1
A0AAE1YZE3
A0AAE1YZE5
A0AAE1YZE8
A0AAE1YZE9
A0AAE1YZF0
A0AAE1YZF1
A0AAE1YZF3
A0AAE1YZF4
A0AAE1YZF5
A0AAE1YZF6
A0AAE1YZF7
A0AAE1YZF8
A0AAE1YZG1
A0AAE1YZG3
A0AAE1YZG4
A0AAE1YZG5
A0AAE1YZG7
A0AAE1YZG8
A0AAE1YZH1
A0AAE1YZH2
A0AAE1YZH3
A0AAE1YZH4
A0AAE1YZH5
A0AAE1YZH6
A0AAE1YZH7
A0AAE1YZH8
A0AAE1YZI1
A0AAE1YZI2
A0AAE1YZI3
A0AAE1YZI4
A0AAE1YZI5
A0AAE1YZI6
A0AAE1YZI7
A0AAE1YZJ0
A0AAE1YZJ1
A0AAE1YZJ2
A0AAE1YZJ3
A0AAE1YZJ4
A0AAE1YZJ5
A0AAE1YZJ6
A0AAE1YZJ7
A0AAE1YZJ8
A0AAE1YZJ9
A0AAE1YZK0
A0AAE1YZK1
A0AAE1YZK2
A0AAE1YZK4
A0AAE1YZK5
A0AAE1YZK6
A0AAE1YZK7
A0AAE1YZK8
A0AAE1YZL0
A0AAE1YZL1
A0AAE1YZL3
A0AAE1YZL4
A0AAE1YZL5
A0AAE1YZL6
A0AAE1YZL7
A0AAE1YZL8
A0AAE1YZL9
A0AAE1YZM0
A0AAE1YZM1
A0AAE1YZM2
A0AAE1YZM3
A0AAE1YZM4
A0AAE1YZM5
A0AAE1YZM6
A0AAE1YZM9
A0AAE1YZN0
A0AAE1YZN1
A0AAE1YZN2
A0AAE1YZN3
A0AAE1YZN4
A0AAE1YZN5
A0AAE1YZN6
A0AAE1YZN7
A0AAE1YZN8
A0AAE1YZN9
A0AAE1YZP0
A0AAE1YZP1
A0AAE1YZP2
A0AAE1YZP4
A0AAE1YZP5
A0AAE1YZP6
A0AAE1YZP7
A0AAE1YZP9
A0AAE1YZQ1
A0AAE1YZQ3
A0AAE1YZQ4
A0AAE1YZQ5
A0AAE1YZQ6
A0AAE1YZQ7
A0AAE1YZQ8
A0AAE1YZR1
A0AAE1YZR2
A0AAE1YZR3
A0AAE1YZR4
A0AAE1YZR5
A0AAE1YZR6
A0AAE1YZR7
A0AAE1YZR8
A0AAE1YZR9
A0AAE1YZS0
A0AAE1YZS1
A0AAE1YZS2
A0AAE1YZS3
A0AAE1YZS4
A0AAE1YZS5
A0AAE1YZS7
A0AAE1YZS9
A0AAE1YZT2
A0AAE1YZT3
A0AAE1YZT4
A0AAE1YZT5
A0AAE1YZT7
A0AAE1YZT9
A0AAE1YZU0
A0AAE1YZU1
A0AAE1YZU2
A0AAE1YZU4
A0AAE1YZU6
A0AAE1YZU7
A0AAE1YZU8
A0AAE1YZU9
A0AAE1YZV1
A0AAE1YZV3
A0AAE1YZV4
A0AAE1YZV6
A0AAE1YZV7
A0AAE1YZV8
A0AAE1YZW0
A0AAE1YZW1
A0AAE1YZW3
A0AAE1YZW4
A0AAE1YZW5
A0AAE1YZW7
A0AAE1YZW8
A0AAE1YZW9
A0AAE1YZX0
A0AAE1YZX1
A0AAE1YZX2
A0AAE1YZX5
A0AAE1YZX6
A0AAE1YZX7
A0AAE1YZX8
A0AAE1YZX9
A0AAE1YZY0
A0AAE1YZY3
A0AAE1YZY4
A0AAE1YZY5
A0AAE1YZY6
A0AAE1YZY8
A0AAE1YZZ0
A0AAE1YZZ1
A0AAE1YZZ3
A0AAE1YZZ6
A0AAE1YZZ7
A0AAE1YZZ8
A0AAE1YZZ9
A0AAE1Z000
A0AAE1Z001
A0AAE1Z002
A0AAE1Z003
A0AAE1Z004
A0AAE1Z005
A0AAE1Z006
A0AAE1Z007
A0AAE1Z008
A0AAE1Z009
A0AAE1Z010
A0AAE1Z011
A0AAE1Z012
A0AAE1Z014
A0AAE1Z015
A0AAE1Z016
A0AAE1Z019
A0AAE1Z021
A0AAE1Z022
A0AAE1Z023
A0AAE1Z024
A0AAE1Z027
A0AAE1Z028
A0AAE1Z029
A0AAE1Z030
A0AAE1Z031
A0AAE1Z033
A0AAE1Z036
A0AAE1Z037
A0AAE1Z038
A0AAE1Z039
A0AAE1Z041
A0AAE1Z044
A0AAE1Z045
A0AAE1Z046
A0AAE1Z047
A0AAE1Z049
A0AAE1Z050
A0AAE1Z051
A0AAE1Z055
A0AAE1Z056
A0AAE1Z057
A0AAE1Z059
A0AAE1Z060
A0AAE1Z062
A0AAE1Z063
A0AAE1Z064
A0AAE1Z065
A0AAE1Z066
A0AAE1Z067
A0AAE1Z068
A0AAE1Z070
A0AAE1Z071
A0AAE1Z072
A0AAE1Z073
A0AAE1Z074
A0AAE1Z075
A0AAE1Z076
A0AAE1Z079
A0AAE1Z080
A0AAE1Z081
A0AAE1Z082
A0AAE1Z083
A0AAE1Z088
A0AAE1Z089
A0AAE1Z090
A0AAE1Z092
A0AAE1Z093
A0AAE1Z094
A0AAE1Z095
A0AAE1Z096
A0AAE1Z098
A0AAE1Z099
A0AAE1Z0A0
A0AAE1Z0A1
A0AAE1Z0A2
A0AAE1Z0A3
A0AAE1Z0A4
A0AAE1Z0A5
A0AAE1Z0A6
A0AAE1Z0A7
A0AAE1Z0A8
A0AAE1Z0B0
A0AAE1Z0B1
A0AAE1Z0B3
A0AAE1Z0B4
A0AAE1Z0B8
A0AAE1Z0B9
A0AAE1Z0C1
A0AAE1Z0C3
A0AAE1Z0C4
A0AAE1Z0C6
A0AAE1Z0C7
A0AAE1Z0C8
A0AAE1Z0C9
A0AAE1Z0D0
A0AAE1Z0D1
A0AAE1Z0D2
A0AAE1Z0D3
A0AAE1Z0D4
A0AAE1Z0D5
A0AAE1Z0D6
A0AAE1Z0D7
A0AAE1Z0D8
A0AAE1Z0D9
A0AAE1Z0E0
A0AAE1Z0E1
A0AAE1Z0E3
A0AAE1Z0E4
A0AAE1Z0E5
A0AAE1Z0E6
A0AAE1Z0E7
A0AAE1Z0E8
A0AAE1Z0E9
A0AAE1Z0F0
A0AAE1Z0F1
A0AAE1Z0F2
A0AAE1Z0F3
A0AAE1Z0F4
A0AAE1Z0F5
A0AAE1Z0F6
A0AAE1Z0F7
A0AAE1Z0F9
A0AAE1Z0G0
A0AAE1Z0G1
A0AAE1Z0G2
A0AAE1Z0G3
A0AAE1Z0G4
A0AAE1Z0G5
A0AAE1Z0G6
A0AAE1Z0G8
A0AAE1Z0H1
A0AAE1Z0H2
A0AAE1Z0H3
A0AAE1Z0H4
A0AAE1Z0H5
A0AAE1Z0H7
A0AAE1Z0H9
A0AAE1Z0I0
A0AAE1Z0I1
A0AAE1Z0I4
A0AAE1Z0I8
A0AAE1Z0J0
A0AAE1Z0J1
A0AAE1Z0J2
A0AAE1Z0J3
A0AAE1Z0J4
A0AAE1Z0J5
A0AAE1Z0J6
A0AAE1Z0J8
A0AAE1Z0J9
A0AAE1Z0K1
A0AAE1Z0K2
A0AAE1Z0K3
A0AAE1Z0K7
A0AAE1Z0K9
A0AAE1Z0L0
A0AAE1Z0L1
A0AAE1Z0L2
A0AAE1Z0L4
A0AAE1Z0L8
A0AAE1Z0M2
A0AAE1Z0M5
A0AAE1Z0M6
A0AAE1Z0M9
A0AAE1Z0N1
A0AAE1Z0N2
A0AAE1Z0N4
A0AAE1Z0N5
A0AAE1Z0N6
A0AAE1Z0N7
A0AAE1Z0N8
A0AAE1Z0N9
A0AAE1Z0P0
A0AAE1Z0P1
A0AAE1Z0P2
A0AAE1Z0P3
A0AAE1Z0P4
A0AAE1Z0P5
A0AAE1Z0P6
A0AAE1Z0P8
A0AAE1Z0P9
A0AAE1Z0Q0
A0AAE1Z0Q1
A0AAE1Z0Q3
A0AAE1Z0Q4
A0AAE1Z0Q5
A0AAE1Z0Q6
A0AAE1Z0Q7
A0AAE1Z0R2
A0AAE1Z0R3
A0AAE1Z0R4
A0AAE1Z0R5
A0AAE1Z0R6
A0AAE1Z0R7
A0AAE1Z0R8
A0AAE1Z0R9
A0AAE1Z0S0
A0AAE1Z0S3
A0AAE1Z0S4
A0AAE1Z0S6
A0AAE1Z0S8
A0AAE1Z0S9
A0AAE1Z0T0
A0AAE1Z0T1
A0AAE1Z0T3
A0AAE1Z0T4
A0AAE1Z0T7
A0AAE1Z0T8
A0AAE1Z0T9
A0AAE1Z0U0
A0AAE1Z0U1
A0AAE1Z0U2
A0AAE1Z0U4
A0AAE1Z0U7
A0AAE1Z0U8
A0AAE1Z0U9
A0AAE1Z0V0
A0AAE1Z0V5
A0AAE1Z0V7
A0AAE1Z0V8
A0AAE1Z0V9
A0AAE1Z0W0
A0AAE1Z0W1
A0AAE1Z0W3
A0AAE1Z0W5
A0AAE1Z0W7
A0AAE1Z0W8
A0AAE1Z0X0
A0AAE1Z0X2
A0AAE1Z0X3
A0AAE1Z0X5
A0AAE1Z0X6
A0AAE1Z0X7
A0AAE1Z0X8
A0AAE1Z0X9
A0AAE1Z0Y2
A0AAE1Z0Y3
A0AAE1Z0Y4
A0AAE1Z0Y5
A0AAE1Z0Y8
A0AAE1Z0Y9
A0AAE1Z0Z2
A0AAE1Z0Z3
A0AAE1Z0Z5
A0AAE1Z0Z6
A0AAE1Z0Z7
A0AAE1Z0Z8
A0AAE1Z0Z9
A0AAE1Z101
A0AAE1Z104
A0AAE1Z105
A0AAE1Z109
A0AAE1Z110
A0AAE1Z113
A0AAE1Z114
A0AAE1Z115
A0AAE1Z118
A0AAE1Z120
A0AAE1Z121
A0AAE1Z122
A0AAE1Z123
A0AAE1Z126
A0AAE1Z128
A0AAE1Z129
A0AAE1Z130
A0AAE1Z131
A0AAE1Z132
A0AAE1Z133
A0AAE1Z134
A0AAE1Z135
A0AAE1Z136
A0AAE1Z139
A0AAE1Z140
A0AAE1Z141
A0AAE1Z142
A0AAE1Z143
A0AAE1Z144
A0AAE1Z145
A0AAE1Z146
A0AAE1Z151
A0AAE1Z152
A0AAE1Z153
A0AAE1Z155
A0AAE1Z158
A0AAE1Z159
A0AAE1Z161
A0AAE1Z162
A0AAE1Z163
A0AAE1Z164
A0AAE1Z167
A0AAE1Z168
A0AAE1Z171
A0AAE1Z175
A0AAE1Z176
A0AAE1Z177
A0AAE1Z178
A0AAE1Z179
A0AAE1Z180
A0AAE1Z181
A0AAE1Z182
A0AAE1Z183
A0AAE1Z184
A0AAE1Z185
A0AAE1Z186
A0AAE1Z189
A0AAE1Z191
A0AAE1Z193
A0AAE1Z194
A0AAE1Z195
A0AAE1Z196
A0AAE1Z197
A0AAE1Z198
A0AAE1Z199
A0AAE1Z1A0
A0AAE1Z1A1
A0AAE1Z1A2
A0AAE1Z1A4
A0AAE1Z1A5
A0AAE1Z1A6
A0AAE1Z1A7
A0AAE1Z1A8
A0AAE1Z1A9
A0AAE1Z1B0
A0AAE1Z1B1
A0AAE1Z1B2
A0AAE1Z1B4
A0AAE1Z1B5
A0AAE1Z1B6
A0AAE1Z1B8
A0AAE1Z1C0
A0AAE1Z1C1
A0AAE1Z1C2
A0AAE1Z1C4
A0AAE1Z1C6
A0AAE1Z1C8
A0AAE1Z1C9
A0AAE1Z1D1
A0AAE1Z1D2
A0AAE1Z1D3
A0AAE1Z1D4
A0AAE1Z1D5
A0AAE1Z1D6
A0AAE1Z1D7
A0AAE1Z1D8
A0AAE1Z1E0
A0AAE1Z1E1
A0AAE1Z1E2
A0AAE1Z1E3
A0AAE1Z1E4
A0AAE1Z1E8
A0AAE1Z1F0
A0AAE1Z1F1
A0AAE1Z1F2
A0AAE1Z1F3
A0AAE1Z1F4
A0AAE1Z1F5
A0AAE1Z1F6
A0AAE1Z1F7
A0AAE1Z1F9
A0AAE1Z1G0
A0AAE1Z1G1
A0AAE1Z1G3
A0AAE1Z1G4
A0AAE1Z1G5
A0AAE1Z1G6
A0AAE1Z1G8
A0AAE1Z1H0
A0AAE1Z1H2
A0AAE1Z1H4
A0AAE1Z1H5
A0AAE1Z1H6
A0AAE1Z1H8
A0AAE1Z1H9
A0AAE1Z1I1
A0AAE1Z1I3
A0AAE1Z1I4
A0AAE1Z1I5
A0AAE1Z1I7
A0AAE1Z1I8
A0AAE1Z1J0
A0AAE1Z1J2
A0AAE1Z1J4
A0AAE1Z1J5
A0AAE1Z1J6
A0AAE1Z1J7
A0AAE1Z1J8
A0AAE1Z1J9
A0AAE1Z1K0
A0AAE1Z1K1
A0AAE1Z1K4
A0AAE1Z1K5
A0AAE1Z1K9
A0AAE1Z1L0
A0AAE1Z1L1
A0AAE1Z1L2
A0AAE1Z1L3
A0AAE1Z1L4
A0AAE1Z1L5
A0AAE1Z1M0
A0AAE1Z1M1
A0AAE1Z1M3
A0AAE1Z1M5
A0AAE1Z1M6
A0AAE1Z1M7
A0AAE1Z1M8
A0AAE1Z1M9
A0AAE1Z1N0
A0AAE1Z1N1
A0AAE1Z1N2
A0AAE1Z1N5
A0AAE1Z1N6
A0AAE1Z1N8
A0AAE1Z1P0
A0AAE1Z1P1
A0AAE1Z1P2
A0AAE1Z1P3
A0AAE1Z1P4
A0AAE1Z1P5
A0AAE1Z1P6
A0AAE1Z1P8
A0AAE1Z1P9
A0AAE1Z1Q0
A0AAE1Z1Q1
A0AAE1Z1Q2
A0AAE1Z1Q4
A0AAE1Z1Q5
A0AAE1Z1Q6
A0AAE1Z1Q7
A0AAE1Z1Q9
A0AAE1Z1R1
A0AAE1Z1R2
A0AAE1Z1R3
A0AAE1Z1R4
A0AAE1Z1R5
A0AAE1Z1R7
A0AAE1Z1R8
A0AAE1Z1R9
A0AAE1Z1S2
A0AAE1Z1S4
A0AAE1Z1S5
A0AAE1Z1S6
A0AAE1Z1S7
A0AAE1Z1S8
A0AAE1Z1S9
A0AAE1Z1T0
A0AAE1Z1T1
A0AAE1Z1T2
A0AAE1Z1T3
A0AAE1Z1T5
A0AAE1Z1T6
A0AAE1Z1T7
A0AAE1Z1T8
A0AAE1Z1T9
A0AAE1Z1U0
A0AAE1Z1U1
A0AAE1Z1U2
A0AAE1Z1U3
A0AAE1Z1U4
A0AAE1Z1U5
A0AAE1Z1U6
A0AAE1Z1U7
A0AAE1Z1U9
A0AAE1Z1V0
A0AAE1Z1V1
A0AAE1Z1V2
A0AAE1Z1V3
A0AAE1Z1V7
A0AAE1Z1W0
A0AAE1Z1W1
A0AAE1Z1W5
A0AAE1Z1W6
A0AAE1Z1W8
A0AAE1Z1W9
A0AAE1Z1X1
A0AAE1Z1X2
A0AAE1Z1X4
A0AAE1Z1X6
A0AAE1Z1X8
A0AAE1Z1X9
A0AAE1Z1Y0
A0AAE1Z1Y1
A0AAE1Z1Y3
A0AAE1Z1Y4
A0AAE1Z1Y5
A0AAE1Z1Y6
A0AAE1Z1Y7
A0AAE1Z1Y8
A0AAE1Z1Y9
A0AAE1Z1Z1
A0AAE1Z1Z2
A0AAE1Z1Z6
A0AAE1Z1Z8
A0AAE1Z201
A0AAE1Z202
A0AAE1Z206
A0AAE1Z207
A0AAE1Z208
A0AAE1Z209
A0AAE1Z211
A0AAE1Z212
A0AAE1Z213
A0AAE1Z214
A0AAE1Z215
A0AAE1Z218
A0AAE1Z219
A0AAE1Z220
A0AAE1Z221
A0AAE1Z222
A0AAE1Z223
A0AAE1Z224
A0AAE1Z226
A0AAE1Z228
A0AAE1Z230
A0AAE1Z231
A0AAE1Z233
A0AAE1Z234
A0AAE1Z236
A0AAE1Z240
A0AAE1Z241
A0AAE1Z243
A0AAE1Z244
A0AAE1Z245
A0AAE1Z246
A0AAE1Z247
A0AAE1Z248
A0AAE1Z249
A0AAE1Z250
A0AAE1Z251
A0AAE1Z252
A0AAE1Z253
A0AAE1Z255
A0AAE1Z256
A0AAE1Z258
A0AAE1Z259
A0AAE1Z260
A0AAE1Z263
A0AAE1Z265
A0AAE1Z266
A0AAE1Z267
A0AAE1Z268
A0AAE1Z269
A0AAE1Z270
A0AAE1Z273
A0AAE1Z274
A0AAE1Z275
A0AAE1Z276
A0AAE1Z279
A0AAE1Z280
A0AAE1Z281
A0AAE1Z282
A0AAE1Z284
A0AAE1Z285
A0AAE1Z286
A0AAE1Z287
A0AAE1Z288
A0AAE1Z290
A0AAE1Z291
A0AAE1Z292
A0AAE1Z293
A0AAE1Z297
A0AAE1Z298
A0AAE1Z299
A0AAE1Z2A0
A0AAE1Z2A1
A0AAE1Z2A2
A0AAE1Z2A3
A0AAE1Z2A5
A0AAE1Z2A6
A0AAE1Z2A9
A0AAE1Z2B0
A0AAE1Z2B2
A0AAE1Z2B4
A0AAE1Z2B8
A0AAE1Z2B9
A0AAE1Z2C0
A0AAE1Z2C2
A0AAE1Z2C3
A0AAE1Z2C4
A0AAE1Z2C5
A0AAE1Z2C6
A0AAE1Z2C8
A0AAE1Z2C9
A0AAE1Z2D1
A0AAE1Z2D2
A0AAE1Z2D3
A0AAE1Z2D4
A0AAE1Z2D5
A0AAE1Z2D6
A0AAE1Z2D7
A0AAE1Z2D9
A0AAE1Z2E0
A0AAE1Z2E2
A0AAE1Z2E4
A0AAE1Z2E8
A0AAE1Z2E9
A0AAE1Z2F0
A0AAE1Z2F1
A0AAE1Z2F3
A0AAE1Z2F5
A0AAE1Z2F6
A0AAE1Z2F8
A0AAE1Z2F9
A0AAE1Z2G1
A0AAE1Z2G4
A0AAE1Z2G5
A0AAE1Z2G6
A0AAE1Z2G7
A0AAE1Z2G8
A0AAE1Z2H0
A0AAE1Z2H1
A0AAE1Z2H2
A0AAE1Z2H3
A0AAE1Z2H5
A0AAE1Z2H6
A0AAE1Z2H7
A0AAE1Z2H8
A0AAE1Z2I1
A0AAE1Z2I3
A0AAE1Z2I4
A0AAE1Z2I5
A0AAE1Z2I6
A0AAE1Z2I7
A0AAE1Z2I8
A0AAE1Z2I9
A0AAE1Z2J1
A0AAE1Z2J2
A0AAE1Z2J4
A0AAE1Z2J5
A0AAE1Z2J6
A0AAE1Z2J7
A0AAE1Z2J9
A0AAE1Z2K0
A0AAE1Z2K2
A0AAE1Z2K3
A0AAE1Z2K4
A0AAE1Z2K5
A0AAE1Z2K7
A0AAE1Z2K8
A0AAE1Z2L0
A0AAE1Z2L1
A0AAE1Z2L2
A0AAE1Z2L5
A0AAE1Z2L6
A0AAE1Z2L7
A0AAE1Z2L8
A0AAE1Z2L9
A0AAE1Z2M0
A0AAE1Z2M2
A0AAE1Z2M5
A0AAE1Z2M7
A0AAE1Z2M8
A0AAE1Z2M9
A0AAE1Z2N0
A0AAE1Z2N1
A0AAE1Z2N2
A0AAE1Z2N3
A0AAE1Z2N6
A0AAE1Z2N7
A0AAE1Z2N8
A0AAE1Z2P0
A0AAE1Z2P2
A0AAE1Z2P3
A0AAE1Z2P4
A0AAE1Z2P5
A0AAE1Z2P7
A0AAE1Z2Q0
A0AAE1Z2Q4
A0AAE1Z2Q5
A0AAE1Z2Q6
A0AAE1Z2Q7
A0AAE1Z2Q8
A0AAE1Z2Q9
A0AAE1Z2R0
A0AAE1Z2R3
A0AAE1Z2R4
A0AAE1Z2R5
A0AAE1Z2R6
A0AAE1Z2R7
A0AAE1Z2R8
A0AAE1Z2R9
A0AAE1Z2S0
A0AAE1Z2S2
A0AAE1Z2S3
A0AAE1Z2S5
A0AAE1Z2S6
A0AAE1Z2S7
A0AAE1Z2S9
A0AAE1Z2T3
A0AAE1Z2T5
A0AAE1Z2T6
A0AAE1Z2T8
A0AAE1Z2U0
A0AAE1Z2U1
A0AAE1Z2U2
A0AAE1Z2U3
A0AAE1Z2U5
A0AAE1Z2U6
A0AAE1Z2U7
A0AAE1Z2U9
A0AAE1Z2V0
A0AAE1Z2V1
A0AAE1Z2V2
A0AAE1Z2V3
A0AAE1Z2V4
A0AAE1Z2V5
A0AAE1Z2V6
A0AAE1Z2V8
A0AAE1Z2V9
A0AAE1Z2W5
A0AAE1Z2W6
A0AAE1Z2W7
A0AAE1Z2W8
A0AAE1Z2W9
A0AAE1Z2X0
A0AAE1Z2X1
A0AAE1Z2X2
A0AAE1Z2X5
A0AAE1Z2X6
A0AAE1Z2X7
A0AAE1Z2X8
A0AAE1Z2X9
A0AAE1Z2Y0
A0AAE1Z2Y2
A0AAE1Z2Y3
A0AAE1Z2Y4
A0AAE1Z2Y6
A0AAE1Z2Y7
A0AAE1Z2Y9
A0AAE1Z2Z0
A0AAE1Z2Z1
A0AAE1Z2Z2
A0AAE1Z2Z3
A0AAE1Z2Z4
A0AAE1Z2Z5
A0AAE1Z2Z6
A0AAE1Z2Z7
A0AAE1Z2Z8
A0AAE1Z2Z9
A0AAE1Z300
A0AAE1Z301
A0AAE1Z302
A0AAE1Z303
A0AAE1Z304
A0AAE1Z305
A0AAE1Z308
A0AAE1Z309
A0AAE1Z310
A0AAE1Z311
A0AAE1Z312
A0AAE1Z313
A0AAE1Z317
A0AAE1Z318
A0AAE1Z319
A0AAE1Z320
A0AAE1Z321
A0AAE1Z322
A0AAE1Z324
A0AAE1Z326
A0AAE1Z327
A0AAE1Z328
A0AAE1Z329
A0AAE1Z330
A0AAE1Z331
A0AAE1Z333
A0AAE1Z335
A0AAE1Z336
A0AAE1Z337
A0AAE1Z338
A0AAE1Z340
A0AAE1Z341
A0AAE1Z344
A0AAE1Z345
A0AAE1Z346
A0AAE1Z347
A0AAE1Z348
A0AAE1Z350
A0AAE1Z351
A0AAE1Z353
A0AAE1Z355
A0AAE1Z357
A0AAE1Z358
A0AAE1Z359
A0AAE1Z360
A0AAE1Z361
A0AAE1Z368
A0AAE1Z369
A0AAE1Z370
A0AAE1Z371
A0AAE1Z374
A0AAE1Z378
A0AAE1Z380
A0AAE1Z381
A0AAE1Z382
A0AAE1Z383
A0AAE1Z385
A0AAE1Z387
A0AAE1Z389
A0AAE1Z391
A0AAE1Z393
A0AAE1Z394
A0AAE1Z396
A0AAE1Z397
A0AAE1Z398
A0AAE1Z3A0
A0AAE1Z3A2
A0AAE1Z3A3
A0AAE1Z3A4
A0AAE1Z3A6
A0AAE1Z3A8
A0AAE1Z3A9
A0AAE1Z3B0
A0AAE1Z3B4
A0AAE1Z3B5
A0AAE1Z3B6
A0AAE1Z3B9
A0AAE1Z3C0
A0AAE1Z3C2
A0AAE1Z3C3
A0AAE1Z3C4
A0AAE1Z3C5
A0AAE1Z3C6
A0AAE1Z3C8
A0AAE1Z3C9
A0AAE1Z3D1
A0AAE1Z3D3
A0AAE1Z3D4
A0AAE1Z3D5
A0AAE1Z3D6
A0AAE1Z3D7
A0AAE1Z3E1
A0AAE1Z3E2
A0AAE1Z3E3
A0AAE1Z3E4
A0AAE1Z3E5
A0AAE1Z3E6
A0AAE1Z3E7
A0AAE1Z3E8
A0AAE1Z3E9
A0AAE1Z3F0
A0AAE1Z3F1
A0AAE1Z3F2
A0AAE1Z3F4
A0AAE1Z3F5
A0AAE1Z3F6
A0AAE1Z3F7
A0AAE1Z3F8
A0AAE1Z3F9
A0AAE1Z3G0
A0AAE1Z3G1
A0AAE1Z3G2
A0AAE1Z3G3
A0AAE1Z3G4
A0AAE1Z3G5
A0AAE1Z3G6
A0AAE1Z3G8
A0AAE1Z3G9
A0AAE1Z3H2
A0AAE1Z3H3
A0AAE1Z3H5
A0AAE1Z3H7
A0AAE1Z3H8
A0AAE1Z3H9
A0AAE1Z3I0
A0AAE1Z3I2
A0AAE1Z3I4
A0AAE1Z3I5
A0AAE1Z3I6
A0AAE1Z3I7
A0AAE1Z3I8
A0AAE1Z3I9
A0AAE1Z3J0
A0AAE1Z3J4
A0AAE1Z3J5
A0AAE1Z3J7
A0AAE1Z3J8
A0AAE1Z3K0
A0AAE1Z3K2
A0AAE1Z3K4
A0AAE1Z3K5
A0AAE1Z3K6
A0AAE1Z3K7
A0AAE1Z3K9
A0AAE1Z3L0
A0AAE1Z3L1
A0AAE1Z3L2
A0AAE1Z3L3
A0AAE1Z3L5
A0AAE1Z3L8
A0AAE1Z3L9
A0AAE1Z3M0
A0AAE1Z3M1
A0AAE1Z3M3
A0AAE1Z3M4
A0AAE1Z3M5
A0AAE1Z3M6
A0AAE1Z3M7
A0AAE1Z3M8
A0AAE1Z3N0
A0AAE1Z3N2
A0AAE1Z3N6
A0AAE1Z3N7
A0AAE1Z3N8
A0AAE1Z3N9
A0AAE1Z3P0
A0AAE1Z3P1
A0AAE1Z3P2
A0AAE1Z3P3
A0AAE1Z3P5
A0AAE1Z3P9
A0AAE1Z3Q0
A0AAE1Z3Q1
A0AAE1Z3Q3
A0AAE1Z3Q4
A0AAE1Z3Q5
A0AAE1Z3Q6
A0AAE1Z3Q7
A0AAE1Z3Q9
A0AAE1Z3R1
A0AAE1Z3R2
A0AAE1Z3R3
A0AAE1Z3R4
A0AAE1Z3R5
A0AAE1Z3R6
A0AAE1Z3R7
A0AAE1Z3R8
A0AAE1Z3S0
A0AAE1Z3S1
A0AAE1Z3S2
A0AAE1Z3S3
A0AAE1Z3S4
A0AAE1Z3S5
A0AAE1Z3S7
A0AAE1Z3S8
A0AAE1Z3S9
A0AAE1Z3T1
A0AAE1Z3T3
A0AAE1Z3T4
A0AAE1Z3T5
A0AAE1Z3T7
A0AAE1Z3T8
A0AAE1Z3U1
A0AAE1Z3U2
A0AAE1Z3U3
A0AAE1Z3U4
A0AAE1Z3U5
A0AAE1Z3U6
A0AAE1Z3U7
A0AAE1Z3U8
A0AAE1Z3U9
A0AAE1Z3V0
A0AAE1Z3V3
A0AAE1Z3V4
A0AAE1Z3V5
A0AAE1Z3V6
A0AAE1Z3V8
A0AAE1Z3V9
A0AAE1Z3W0
A0AAE1Z3W2
A0AAE1Z3W4
A0AAE1Z3W5
A0AAE1Z3W6
A0AAE1Z3W8
A0AAE1Z3W9
A0AAE1Z3X1
A0AAE1Z3X2
A0AAE1Z3X5
A0AAE1Z3X6
A0AAE1Z3X7
A0AAE1Z3X8
A0AAE1Z3X9
A0AAE1Z3Y0
A0AAE1Z3Y3
A0AAE1Z3Y4
A0AAE1Z3Y5
A0AAE1Z3Y6
A0AAE1Z3Y7
A0AAE1Z3Y8
A0AAE1Z3Y9
A0AAE1Z3Z2
A0AAE1Z3Z3
A0AAE1Z3Z4
A0AAE1Z3Z5
A0AAE1Z3Z6
A0AAE1Z3Z7
A0AAE1Z3Z8
A0AAE1Z3Z9
A0AAE1Z402
A0AAE1Z405
A0AAE1Z406
A0AAE1Z407
A0AAE1Z408
A0AAE1Z409
A0AAE1Z411
A0AAE1Z412
A0AAE1Z415
A0AAE1Z416
A0AAE1Z417
A0AAE1Z418
A0AAE1Z421
A0AAE1Z422
A0AAE1Z423
A0AAE1Z424
A0AAE1Z425
A0AAE1Z426
A0AAE1Z427
A0AAE1Z428
A0AAE1Z429
A0AAE1Z431
A0AAE1Z432
A0AAE1Z433
A0AAE1Z434
A0AAE1Z435
A0AAE1Z436
A0AAE1Z437
A0AAE1Z438
A0AAE1Z440
A0AAE1Z441
A0AAE1Z442
A0AAE1Z444
A0AAE1Z445
A0AAE1Z448
A0AAE1Z449
A0AAE1Z452
A0AAE1Z454
A0AAE1Z456
A0AAE1Z459
A0AAE1Z461
A0AAE1Z462
A0AAE1Z463
A0AAE1Z464
A0AAE1Z470
A0AAE1Z473
A0AAE1Z476
A0AAE1Z477
A0AAE1Z479
A0AAE1Z481
A0AAE1Z485
A0AAE1Z486
A0AAE1Z488
A0AAE1Z490
A0AAE1Z492
A0AAE1Z493
A0AAE1Z495
A0AAE1Z496
A0AAE1Z497
A0AAE1Z498
A0AAE1Z4A2
A0AAE1Z4A5
A0AAE1Z4A7
A0AAE1Z4B1
A0AAE1Z4B4
A0AAE1Z4B5
A0AAE1Z4B8
A0AAE1Z4B9
A0AAE1Z4C1
A0AAE1Z4C4
A0AAE1Z4C5
A0AAE1Z4C6
A0AAE1Z4C7
A0AAE1Z4C8
A0AAE1Z4C9
A0AAE1Z4D3
A0AAE1Z4D4
A0AAE1Z4D6
A0AAE1Z4D7
A0AAE1Z4D8
A0AAE1Z4D9
A0AAE1Z4E3
A0AAE1Z4E4
A0AAE1Z4E5
A0AAE1Z4E8
A0AAE1Z4E9
A0AAE1Z4F0
A0AAE1Z4F1
A0AAE1Z4F3
A0AAE1Z4F4
A0AAE1Z4F5
A0AAE1Z4F7
A0AAE1Z4F9
A0AAE1Z4G4
A0AAE1Z4G6
A0AAE1Z4G7
A0AAE1Z4G8
A0AAE1Z4H3
A0AAE1Z4H5
A0AAE1Z4H6
A0AAE1Z4H9
A0AAE1Z4I1
A0AAE1Z4I2
A0AAE1Z4I7
A0AAE1Z4I8
A0AAE1Z4I9
A0AAE1Z4J3
A0AAE1Z4J4
A0AAE1Z4J7
A0AAE1Z4J8
A0AAE1Z4K1
A0AAE1Z4K2
A0AAE1Z4K4
A0AAE1Z4K5
A0AAE1Z4K8
A0AAE1Z4L3
A0AAE1Z4L4
A0AAE1Z4L5
A0AAE1Z4L8
A0AAE1Z4M1
A0AAE1Z4M6
A0AAE1Z4M8
A0AAE1Z4M9
A0AAE1Z4N3
A0AAE1Z4N4
A0AAE1Z4N5
A0AAE1Z4N7
A0AAE1Z4P3
A0AAE1Z4P4
A0AAE1Z4P6
A0AAE1Z4P9
A0AAE1Z4Q0
A0AAE1Z4Q5
A0AAE1Z4Q7
A0AAE1Z4Q8
A0AAE1Z4R1
A0AAE1Z4R2
A0AAE1Z4R5
A0AAE1Z4R6
A0AAE1Z4R7
A0AAE1Z4S5
A0AAE1Z4S7
A0AAE1Z4T3
A0AAE1Z4T7
A0AAE1Z4T8
A0AAE1Z4U2
A0AAE1Z4U4
A0AAE1Z4U6
A0AAE1Z4U9
A0AAE1Z4V1
A0AAE1Z4W0
A0AAE1Z4W8
A0AAE1Z4X0
A0AAE1Z4X3
A0AAE1Z4X5
A0AAE1Z4Y0
A0AAE1Z4Y4
A0AAE1Z4Y7
A0AAE1Z4Z5
A0AAE1Z4Z6
A0AAE1Z4Z8
A0AAE1Z502
A0AAE1Z506
A0AAE1Z515
A0AAE1Z517
A0AAE1Z522
A0AAE1Z527
A0AAE1Z529
A0AAE1Z532
A0AAE1Z538
A0AAE1Z541
A0AAE1Z557
A0AAE1Z568
A0AAE1Z573
A0AAE1Z578
A0AAE1Z586
A0AAE1Z588
A0AAE1Z590
A0AAE1Z594
A0AAE1Z595
A0AAE1Z5A3
A0AAE1Z5B0
A0AAE1Z5B2
A0AAE1Z5B6
A0AAE1Z5C0
A0AAE1Z5C3
A0AAE1Z5C7
A0AAE1Z5D4
A0AAE1Z5D8
A0AAE1Z5E2
A0AAE1Z5E9
A0AAE1Z5F9
A0AAE1Z5G1
A0AAE1Z5G5
A0AAE1Z5G8
A0AAE1Z5H2
A0AAE1Z5H6
A0AAE1Z5I6
A0AAE1Z5I8
A0AAE1Z5K7
A0AAE2BGH0
A0AAE2BGH1
A0AAE2BGI9
A0AAE2BGJ5
A0AAE2BGK0
A0AAE2BGL3
A0AAE2BGM1
A0AAE2BGM2
A0AAE2BGM9
A0AAE2BGN5
A0AAE2BGP4
A0AAE2BGP5
A0AAE2BGQ3
A0AAE2BGQ4
A0AAE2BGR0
A0AAE2BGR6
A0AAE2BGS6
A0AAE2BGS7
A0AAE2BGS8
A0AAE2BGT1
A0AAE2BGT5
A0AAE2BGT6
A0AAE2BGT8
A0AAE2BGT9
A0AAE2BGU4
A0AAE2BGU5
A0AAE2BGU8
A0AAE2BGU9
A0AAE2BGV0
A0AAE2BGV6
A0AAE2BGV7
A0AAE2BGW0
A0AAE2BGW3
A0AAE2BGW5
A0AAE2BGW6
A0AAE2BGW9
A0AAE2BGX0
A0AAE2BGY0
A0AAE2BGY1
A0AAE2BGY3
A0AAE2BGY6
A0AAE2BGY7
A0AAE2BGY8
A0AAE2BGZ1
A0AAE2BGZ2
A0AAE2BGZ5
A0AAE2BGZ6
A0AAE2BGZ8
A0AAE2BH00
A0AAE2BH01
A0AAE2BH02
A0AAE2BH03
A0AAE2BH08
A0AAE2BH09
A0AAE2BH10
A0AAE2BH13
A0AAE2BH14
A0AAE2BH15
A0AAE2BH16
A0AAE2BH17
A0AAE2BH20
A0AAE2BH23
A0AAE2BH24
A0AAE2BH25
A0AAE2BH27
A0AAE2BH28
A0AAE2BH30
A0AAE2BH32
A0AAE2BH33
A0AAE2BH35
A0AAE2BH38
A0AAE2BH39
A0AAE2BH40
A0AAE2BH42
A0AAE2BH43
A0AAE2BH46
A0AAE2BH49
A0AAE2BH51
A0AAE2BH56
A0AAE2BH57
A0AAE2BH59
A0AAE2BH61
A0AAE2BH62
A0AAE2BH65
A0AAE2BH66
A0AAE2BH67
A0AAE2BH68
A0AAE2BH74
A0AAE2BH75
A0AAE2BH76
A0AAE2BH77
A0AAE2BH79
A0AAE2BH80
A0AAE2BH82
A0AAE2BH85
A0AAE2BH86
A0AAE2BH87
A0AAE2BH88
A0AAE2BH90
A0AAE2BH91
A0AAE2BH92
A0AAE2BH96
A0AAE2BH97
A0AAE2BHA2
A0AAE2BHA3
A0AAE2BHB0
A0AAE2BHB2
A0AAE2BHB4
A0AAE2BHB5
A0AAE2BHB7
A0AAE2BHB8
A0AAE2BHB9
A0AAE2BHC0
A0AAE2BHC1
A0AAE2BHC3
A0AAE2BHC4
A0AAE2BHC5
A0AAE2BHC7
A0AAE2BHC8
A0AAE2BHD0
A0AAE2BHD1
A0AAE2BHD3
A0AAE2BHD4
A0AAE2BHD5
A0AAE2BHD6
A0AAE2BHD8
A0AAE2BHE0
A0AAE2BHE1
A0AAE2BHE2
A0AAE2BHE3
A0AAE2BHE6
A0AAE2BHE7
A0AAE2BHE8
A0AAE2BHE9
A0AAE2BHF3
A0AAE2BHF4
A0AAE2BHF5
A0AAE2BHF6
A0AAE2BHF8
A0AAE2BHF9
A0AAE2BHG1
A0AAE2BHG2
A0AAE2BHG3
A0AAE2BHG4
A0AAE2BHG5
A0AAE2BHG6
A0AAE2BHG7
A0AAE2BHG8
A0AAE2BHH2
A0AAE2BHH3
A0AAE2BHH4
A0AAE2BHH5
A0AAE2BHH6
A0AAE2BHH9
A0AAE2BHI1
A0AAE2BHI2
A0AAE2BHI3
A0AAE2BHI4
A0AAE2BHI5
A0AAE2BHI7
A0AAE2BHI9
A0AAE2BHJ0
A0AAE2BHJ1
A0AAE2BHJ2
A0AAE2BHJ3
A0AAE2BHJ5
A0AAE2BHJ6
A0AAE2BHJ8
A0AAE2BHJ9
A0AAE2BHK0
A0AAE2BHK1
A0AAE2BHK2
A0AAE2BHK3
A0AAE2BHK4
A0AAE2BHK5
A0AAE2BHK6
A0AAE2BHK7
A0AAE2BHK8
A0AAE2BHK9
A0AAE2BHL0
A0AAE2BHL1
A0AAE2BHL2
A0AAE2BHL3
A0AAE2BHL4
A0AAE2BHL5
A0AAE2BHL6
A0AAE2BHL7
A0AAE2BHL8
A0AAE2BHM0
A0AAE2BHM2
A0AAE2BHM3
A0AAE2BHM4
A0AAE2BHM5
A0AAE2BHM7
A0AAE2BHM9
A0AAE2BHN0
A0AAE2BHN1
A0AAE2BHN2
A0AAE2BHN3
A0AAE2BHN4
A0AAE2BHN5
A0AAE2BHN8
A0AAE2BHN9
A0AAE2BHP0
A0AAE2BHP1
A0AAE2BHP2
A0AAE2BHP3
A0AAE2BHP4
A0AAE2BHP5
A0AAE2BHP6
A0AAE2BHP7
A0AAE2BHP8
A0AAE2BHP9
A0AAE2BHQ0
A0AAE2BHQ1
A0AAE2BHQ2
A0AAE2BHQ3
A0AAE2BHQ4
A0AAE2BHQ5
A0AAE2BHQ6
A0AAE2BHQ9
A0AAE2BHR0
A0AAE2BHR1
A0AAE2BHR2
A0AAE2BHR3
A0AAE2BHR4
A0AAE2BHR5
A0AAE2BHR6
A0AAE2BHR7
A0AAE2BHR8
A0AAE2BHS0
A0AAE2BHS1
A0AAE2BHS2
A0AAE2BHS4
A0AAE2BHS5
A0AAE2BHS6
A0AAE2BHS7
A0AAE2BHS8
A0AAE2BHS9
A0AAE2BHT0
A0AAE2BHT1
A0AAE2BHT2
A0AAE2BHT3
A0AAE2BHT4
A0AAE2BHT5
A0AAE2BHT6
A0AAE2BHT7
A0AAE2BHT9
A0AAE2BHU0
A0AAE2BHU1
A0AAE2BHU2
A0AAE2BHU4
A0AAE2BHU5
A0AAE2BHU6
A0AAE2BHU7
A0AAE2BHU8
A0AAE2BHU9
A0AAE2BHV1
A0AAE2BHV3
A0AAE2BHV4
A0AAE2BHV5
A0AAE2BHV6
A0AAE2BHV7
A0AAE2BHV9
A0AAE2BHW0
A0AAE2BHW1
A0AAE2BHW2
A0AAE2BHW3
A0AAE2BHW4
A0AAE2BHW5
A0AAE2BHW6
A0AAE2BHW7
A0AAE2BHW8
A0AAE2BHW9
A0AAE2BHX1
A0AAE2BHX2
A0AAE2BHX3
A0AAE2BHX4
A0AAE2BHX5
A0AAE2BHX6
A0AAE2BHX7
A0AAE2BHX8
A0AAE2BHY0
A0AAE2BHY1
A0AAE2BHY2
A0AAE2BHY3
A0AAE2BHY6
A0AAE2BHY7
A0AAE2BHY8
A0AAE2BHZ0
A0AAE2BHZ1
A0AAE2BHZ2
A0AAE2BHZ3
A0AAE2BHZ4
A0AAE2BHZ5
A0AAE2BHZ7
A0AAE2BHZ8
A0AAE2BHZ9
A0AAE2BI00
A0AAE2BI02
A0AAE2BI03
A0AAE2BI04
A0AAE2BI05
A0AAE2BI06
A0AAE2BI08
A0AAE2BI09
A0AAE2BI10
A0AAE2BI11
A0AAE2BI12
A0AAE2BI13
A0AAE2BI14
A0AAE2BI15
A0AAE2BI16
A0AAE2BI17
A0AAE2BI18
A0AAE2BI19
A0AAE2BI20
A0AAE2BI22
A0AAE2BI23
A0AAE2BI24
A0AAE2BI25
A0AAE2BI26
A0AAE2BI27
A0AAE2BI28
A0AAE2BI29
A0AAE2BI30
A0AAE2BI31
A0AAE2BI32
A0AAE2BI33
A0AAE2BI34
A0AAE2BI35
A0AAE2BI37
A0AAE2BI40
A0AAE2BI41
A0AAE2BI42
A0AAE2BI43
A0AAE2BI45
A0AAE2BI46
A0AAE2BI47
A0AAE2BI48
A0AAE2BI49
A0AAE2BI50
A0AAE2BI51
A0AAE2BI53
A0AAE2BI54
A0AAE2BI55
A0AAE2BI56
A0AAE2BI57
A0AAE2BI59
A0AAE2BI60
A0AAE2BI61
A0AAE2BI63
A0AAE2BI64
A0AAE2BI65
A0AAE2BI67
A0AAE2BI68
A0AAE2BI69
A0AAE2BI70
A0AAE2BI71
A0AAE2BI72
A0AAE2BI73
A0AAE2BI74
A0AAE2BI75
A0AAE2BI76
A0AAE2BI77
A0AAE2BI78
A0AAE2BI79
A0AAE2BI80
A0AAE2BI81
A0AAE2BI82
A0AAE2BI83
A0AAE2BI84
A0AAE2BI85
A0AAE2BI86
A0AAE2BI87
A0AAE2BI88
A0AAE2BI89
A0AAE2BI90
A0AAE2BI91
A0AAE2BI92
A0AAE2BI93
A0AAE2BI95
A0AAE2BI96
A0AAE2BI98
A0AAE2BI99
A0AAE2BIA0
A0AAE2BIA4
A0AAE2BIA5
A0AAE2BIA6
A0AAE2BIA7
A0AAE2BIA8
A0AAE2BIA9
A0AAE2BIB0
A0AAE2BIB2
A0AAE2BIB3
A0AAE2BIB7
A0AAE2BIB8
A0AAE2BIB9
A0AAE2BIC1
A0AAE2BIC2
A0AAE2BIC3
A0AAE2BIC5
A0AAE2BIC7
A0AAE2BIC8
A0AAE2BIC9
A0AAE2BID0
A0AAE2BID2
A0AAE2BID3
A0AAE2BID6
A0AAE2BID8
A0AAE2BID9
A0AAE2BIE0
A0AAE2BIE2
A0AAE2BIE4
A0AAE2BIE6
A0AAE2BIE7
A0AAE2BIE8
A0AAE2BIE9
A0AAE2BIF0
A0AAE2BIF2
A0AAE2BIF3
A0AAE2BIF4
A0AAE2BIF5
A0AAE2BIF6
A0AAE2BIF7
A0AAE2BIF8
A0AAE2BIF9
A0AAE2BIG0
A0AAE2BIG1
A0AAE2BIG2
A0AAE2BIG3
A0AAE2BIG4
A0AAE2BIG6
A0AAE2BIG7
A0AAE2BIG8
A0AAE2BIG9
A0AAE2BIH1
A0AAE2BIH2
A0AAE2BIH3
A0AAE2BIH5
A0AAE2BIH6
A0AAE2BIH7
A0AAE2BIH8
A0AAE2BIH9
A0AAE2BII0
A0AAE2BII1
A0AAE2BII3
A0AAE2BII5
A0AAE2BII6
A0AAE2BII7
A0AAE2BII8
A0AAE2BII9
A0AAE2BIJ0
A0AAE2BIJ1
A0AAE2BIJ2
A0AAE2BIJ4
A0AAE2BIJ6
A0AAE2BIK0
A0AAE2BIK2
A0AAE2BIK3
A0AAE2BIK4
A0AAE2BIK5
A0AAE2BIK6
A0AAE2BIK8
A0AAE2BIK9
A0AAE2BIL0
A0AAE2BIL1
A0AAE2BIL3
A0AAE2BIL4
A0AAE2BIL5
A0AAE2BIL6
A0AAE2BIM0
A0AAE2BIM1
A0AAE2BIM3
A0AAE2BIM4
A0AAE2BIM7
A0AAE2BIM9
A0AAE2BIN1
A0AAE2BIN2
A0AAE2BIN3
A0AAE2BIN4
A0AAE2BIN5
A0AAE2BIN7
A0AAE2BIN8
A0AAE2BIN9
A0AAE2BIP3
A0AAE2BIP4
A0AAE2BIP6
A0AAE2BIP7
A0AAE2BIP8
A0AAE2BIP9
A0AAE2BIQ0
A0AAE2BIQ1
A0AAE2BIQ2
A0AAE2BIQ3
A0AAE2BIQ4
A0AAE2BIQ6
A0AAE2BIQ7
A0AAE2BIR0
A0AAE2BIR3
A0AAE2BIR4
A0AAE2BIR5
A0AAE2BIR8
A0AAE2BIR9
A0AAE2BIS0
A0AAE2BIS1
A0AAE2BIS4
A0AAE2BIS5
A0AAE2BIS6
A0AAE2BIS8
A0AAE2BIS9
A0AAE2BIT0
A0AAE2BIT1
A0AAE2BIT2
A0AAE2BIT3
A0AAE2BIT4
A0AAE2BIT5
A0AAE2BIT7
A0AAE2BIT8
A0AAE2BIT9
A0AAE2BIU2
A0AAE2BIU4
A0AAE2BIU5
A0AAE2BIU6
A0AAE2BIU8
A0AAE2BIU9
A0AAE2BIV0
A0AAE2BIV1
A0AAE2BIV4
A0AAE2BIV5
A0AAE2BIV6
A0AAE2BIV7
A0AAE2BIV8
A0AAE2BIV9
A0AAE2BIW0
A0AAE2BIW2
A0AAE2BIW3
A0AAE2BIW4
A0AAE2BIW5
A0AAE2BIW7
A0AAE2BIX1
A0AAE2BIX2
A0AAE2BIX3
A0AAE2BIX5
A0AAE2BIX6
A0AAE2BIX7
A0AAE2BIX9
A0AAE2BIY0
A0AAE2BIY1
A0AAE2BIY3
A0AAE2BIY5
A0AAE2BIY6
A0AAE2BIY7
A0AAE2BIY8
A0AAE2BIZ0
A0AAE2BIZ1
A0AAE2BIZ2
A0AAE2BIZ4
A0AAE2BIZ5
A0AAE2BIZ6
A0AAE2BIZ7
A0AAE2BIZ8
A0AAE2BJ00
A0AAE2BJ01
A0AAE2BJ02
A0AAE2BJ03
A0AAE2BJ04
A0AAE2BJ05
A0AAE2BJ07
A0AAE2BJ08
A0AAE2BJ09
A0AAE2BJ10
A0AAE2BJ11
A0AAE2BJ12
A0AAE2BJ15
A0AAE2BJ16
A0AAE2BJ17
A0AAE2BJ18
A0AAE2BJ19
A0AAE2BJ20
A0AAE2BJ21
A0AAE2BJ22
A0AAE2BJ23
A0AAE2BJ24
A0AAE2BJ25
A0AAE2BJ26
A0AAE2BJ27
A0AAE2BJ28
A0AAE2BJ29
A0AAE2BJ31
A0AAE2BJ32
A0AAE2BJ34
A0AAE2BJ35
A0AAE2BJ36
A0AAE2BJ40
A0AAE2BJ41
A0AAE2BJ42
A0AAE2BJ44
A0AAE2BJ45
A0AAE2BJ47
A0AAE2BJ48
A0AAE2BJ49
A0AAE2BJ50
A0AAE2BJ55
A0AAE2BJ56
A0AAE2BJ57
A0AAE2BJ58
A0AAE2BJ60
A0AAE2BJ61
A0AAE2BJ63
A0AAE2BJ64
A0AAE2BJ65
A0AAE2BJ66
A0AAE2BJ67
A0AAE2BJ69
A0AAE2BJ70
A0AAE2BJ71
A0AAE2BJ72
A0AAE2BJ73
A0AAE2BJ74
A0AAE2BJ75
A0AAE2BJ76
A0AAE2BJ78
A0AAE2BJ79
A0AAE2BJ80
A0AAE2BJ85
A0AAE2BJ86
A0AAE2BJ87
A0AAE2BJ90
A0AAE2BJ91
A0AAE2BJ93
A0AAE2BJ94
A0AAE2BJ95
A0AAE2BJ98
A0AAE2BJ99
A0AAE2BJA0
A0AAE2BJA1
A0AAE2BJA3
A0AAE2BJA4
A0AAE2BJA5
A0AAE2BJA6
A0AAE2BJA7
A0AAE2BJA8
A0AAE2BJA9
A0AAE2BJB0
A0AAE2BJB2
A0AAE2BJB3
A0AAE2BJB4
A0AAE2BJB5
A0AAE2BJB6
A0AAE2BJB8
A0AAE2BJB9
A0AAE2BJC0
A0AAE2BJC2
A0AAE2BJC6
A0AAE2BJC8
A0AAE2BJC9
A0AAE2BJD1
A0AAE2BJD3
A0AAE2BJD5
A0AAE2BJD6
A0AAE2BJD7
A0AAE2BJD8
A0AAE2BJE0
A0AAE2BJE1
A0AAE2BJE2
A0AAE2BJE3
A0AAE2BJE4
A0AAE2BJE7
A0AAE2BJE8
A0AAE2BJE9
A0AAE2BJF0
A0AAE2BJF2
A0AAE2BJF3
A0AAE2BJF4
A0AAE2BJF6
A0AAE2BJF7
A0AAE2BJF8
A0AAE2BJF9
A0AAE2BJG0
A0AAE2BJG1
A0AAE2BJG6
A0AAE2BJG8
A0AAE2BJG9
A0AAE2BJH0
A0AAE2BJH2
A0AAE2BJH3
A0AAE2BJH5
A0AAE2BJH7
A0AAE2BJH8
A0AAE2BJH9
A0AAE2BJI0
A0AAE2BJI1
A0AAE2BJI2
A0AAE2BJI4
A0AAE2BJI5
A0AAE2BJI6
A0AAE2BJI7
A0AAE2BJI8
A0AAE2BJI9
A0AAE2BJJ0
A0AAE2BJJ1
A0AAE2BJJ2
A0AAE2BJJ3
A0AAE2BJJ4
A0AAE2BJJ5
A0AAE2BJJ6
A0AAE2BJJ7
A0AAE2BJJ9
A0AAE2BJK0
A0AAE2BJK1
A0AAE2BJK2
A0AAE2BJK3
A0AAE2BJK5
A0AAE2BJK6
A0AAE2BJK7
A0AAE2BJK8
A0AAE2BJK9
A0AAE2BJL0
A0AAE2BJL1
A0AAE2BJL2
A0AAE2BJL3
A0AAE2BJL5
A0AAE2BJL6
A0AAE2BJL9
A0AAE2BJM0
A0AAE2BJM1
A0AAE2BJM2
A0AAE2BJM3
A0AAE2BJM4
A0AAE2BJM5
A0AAE2BJM6
A0AAE2BJM7
A0AAE2BJM8
A0AAE2BJN1
A0AAE2BJN2
A0AAE2BJN3
A0AAE2BJN4
A0AAE2BJN5
A0AAE2BJN6
A0AAE2BJN8
A0AAE2BJN9
A0AAE2BJP1
A0AAE2BJP2
A0AAE2BJP3
A0AAE2BJP4
A0AAE2BJP6
A0AAE2BJP7
A0AAE2BJP8
A0AAE2BJQ0
A0AAE2BJQ1
A0AAE2BJQ3
A0AAE2BJQ4
A0AAE2BJQ5
A0AAE2BJQ6
A0AAE2BJQ9
A0AAE2BJR2
A0AAE2BJR4
A0AAE2BJR5
A0AAE2BJR6
A0AAE2BJR7
A0AAE2BJR8
A0AAE2BJR9
A0AAE2BJS1
A0AAE2BJS2
A0AAE2BJS3
A0AAE2BJS4
A0AAE2BJS5
A0AAE2BJS7
A0AAE2BJS9
A0AAE2BJT1
A0AAE2BJT4
A0AAE2BJT5
A0AAE2BJT6
A0AAE2BJT7
A0AAE2BJT8
A0AAE2BJT9
A0AAE2BJU1
A0AAE2BJU3
A0AAE2BJU4
A0AAE2BJU5
A0AAE2BJU6
A0AAE2BJU8
A0AAE2BJU9
A0AAE2BJV1
A0AAE2BJV2
A0AAE2BJV3
A0AAE2BJV4
A0AAE2BJV5
A0AAE2BJV7
A0AAE2BJV8
A0AAE2BJV9
A0AAE2BJW0
A0AAE2BJW2
A0AAE2BJW3
A0AAE2BJW4
A0AAE2BJW5
A0AAE2BJW6
A0AAE2BJW7
A0AAE2BJW9
A0AAE2BJX0
A0AAE2BJX2
A0AAE2BJX4
A0AAE2BJX5
A0AAE2BJX6
A0AAE2BJX8
A0AAE2BJX9
A0AAE2BJY0
A0AAE2BJY2
A0AAE2BJY3
A0AAE2BJY4
A0AAE2BJY5
A0AAE2BJY6
A0AAE2BJY8
A0AAE2BJY9
A0AAE2BJZ0
A0AAE2BJZ1
A0AAE2BJZ2
A0AAE2BJZ3
A0AAE2BJZ4
A0AAE2BJZ5
A0AAE2BJZ6
A0AAE2BJZ7
A0AAE2BJZ8
A0AAE2BJZ9
A0AAE2BK00
A0AAE2BK01
A0AAE2BK02
A0AAE2BK03
A0AAE2BK04
A0AAE2BK05
A0AAE2BK06
A0AAE2BK07
A0AAE2BK08
A0AAE2BK09
A0AAE2BK10
A0AAE2BK11
A0AAE2BK12
A0AAE2BK13
A0AAE2BK14
A0AAE2BK15
A0AAE2BK16
A0AAE2BK17
A0AAE2BK18
A0AAE2BK19
A0AAE2BK20
A0AAE2BK21
A0AAE2BK22
A0AAE2BK23
A0AAE2BK24
A0AAE2BK25
A0AAE2BK26
A0AAE2BK27
A0AAE2BK28
A0AAE2BK29
A0AAE2BK30
A0AAE2BK31
A0AAE2BK32
A0AAE2BK33
A0AAE2BK34
A0AAE2BK35
A0AAE2BK36
A0AAE2BK37
A0AAE2BK38
A0AAE2BK39
A0AAE2BK40
A0AAE2BK41
A0AAE2BK42
A0AAE2BK43
A0AAE2BK44
A0AAE2BK45
A0AAE2BK46
A0AAE2BK47
A0AAE2BK48
A0AAE2BK50
A0AAE2BK52
A0AAE2BK54
A0AAE2BK55
A0AAE2BK56
A0AAE2BK58
A0AAE2BK60
A0AAE2BK61
A0AAE2BK62
A0AAE2BK63
A0AAE2BK64
A0AAE2BK65
A0AAE2BK66
A0AAE2BK67
A0AAE2BK68
A0AAE2BK69
A0AAE2BK70
A0AAE2BK72
A0AAE2BK74
A0AAE2BK76
A0AAE2BK78
A0AAE2BK79
A0AAE2BK80
A0AAE2BK81
A0AAE2BK82
A0AAE2BK84
A0AAE2BK85
A0AAE2BK86
A0AAE2BK87
A0AAE2BK89
A0AAE2BK90
A0AAE2BK91
A0AAE2BK92
A0AAE2BK93
A0AAE2BK94
A0AAE2BK95
A0AAE2BK96
A0AAE2BKA1
A0AAE2BKA2
A0AAE2BKA3
A0AAE2BKA4
A0AAE2BKA5
A0AAE2BKA6
A0AAE2BKA8
A0AAE2BKA9
A0AAE2BKB0
A0AAE2BKB1
A0AAE2BKB2
A0AAE2BKB4
A0AAE2BKB5
A0AAE2BKB6
A0AAE2BKB7
A0AAE2BKB8
A0AAE2BKB9
A0AAE2BKC0
A0AAE2BKC1
A0AAE2BKC2
A0AAE2BKC3
A0AAE2BKC4
A0AAE2BKC5
A0AAE2BKC6
A0AAE2BKC7
A0AAE2BKC8
A0AAE2BKC9
A0AAE2BKD0
A0AAE2BKD1
A0AAE2BKD3
A0AAE2BKD4
A0AAE2BKD5
A0AAE2BKD6
A0AAE2BKD7
A0AAE2BKD9
A0AAE2BKE0
A0AAE2BKE1
A0AAE2BKE2
A0AAE2BKE3
A0AAE2BKE4
A0AAE2BKE5
A0AAE2BKE7
A0AAE2BKE9
A0AAE2BKF0
A0AAE2BKF2
A0AAE2BKF3
A0AAE2BKF5
A0AAE2BKF6
A0AAE2BKF7
A0AAE2BKF8
A0AAE2BKF9
A0AAE2BKG1
A0AAE2BKG3
A0AAE2BKG4
A0AAE2BKG5
A0AAE2BKG6
A0AAE2BKG8
A0AAE2BKH1
A0AAE2BKH2
A0AAE2BKH3
A0AAE2BKH4
A0AAE2BKH7
A0AAE2BKH8
A0AAE2BKH9
A0AAE2BKI1
A0AAE2BKI2
A0AAE2BKI3
A0AAE2BKI4
A0AAE2BKI5
A0AAE2BKI7
A0AAE2BKI8
A0AAE2BKI9
A0AAE2BKJ0
A0AAE2BKJ1
A0AAE2BKJ2
A0AAE2BKJ4
A0AAE2BKJ5
A0AAE2BKJ9
A0AAE2BKK2
A0AAE2BKK3
A0AAE2BKK4
A0AAE2BKK6
A0AAE2BKK8
A0AAE2BKK9
A0AAE2BKL0
A0AAE2BKL1
A0AAE2BKL2
A0AAE2BKL3
A0AAE2BKL5
A0AAE2BKL8
A0AAE2BKL9
A0AAE2BKM1
A0AAE2BKM2
A0AAE2BKM3
A0AAE2BKM5
A0AAE2BKM6
A0AAE2BKM7
A0AAE2BKM8
A0AAE2BKM9
A0AAE2BKN2
A0AAE2BKN4
A0AAE2BKN6
A0AAE2BKN7
A0AAE2BKN8
A0AAE2BKN9
A0AAE2BKP0
A0AAE2BKP1
A0AAE2BKP2
A0AAE2BKP3
A0AAE2BKP5
A0AAE2BKP7
A0AAE2BKP8
A0AAE2BKQ0
A0AAE2BKQ1
A0AAE2BKQ4
A0AAE2BKQ5
A0AAE2BKQ7
A0AAE2BKQ9
A0AAE2BKR0
A0AAE2BKR1
A0AAE2BKR2
A0AAE2BKR3
A0AAE2BKR4
A0AAE2BKR5
A0AAE2BKR6
A0AAE2BKR7
A0AAE2BKR8
A0AAE2BKR9
A0AAE2BKS0
A0AAE2BKS1
A0AAE2BKS3
A0AAE2BKS4
A0AAE2BKS5
A0AAE2BKS6
A0AAE2BKS9
A0AAE2BKT0
A0AAE2BKT1
A0AAE2BKT2
A0AAE2BKT3
A0AAE2BKT4
A0AAE2BKT5
A0AAE2BKT6
A0AAE2BKT7
A0AAE2BKT8
A0AAE2BKT9
A0AAE2BKU0
A0AAE2BKU1
A0AAE2BKU2
A0AAE2BKU3
A0AAE2BKU4
A0AAE2BKU5
A0AAE2BKU8
A0AAE2BKV0
A0AAE2BKV2
A0AAE2BKV3
A0AAE2BKV4
A0AAE2BKV5
A0AAE2BKV6
A0AAE2BKV7
A0AAE2BKV8
A0AAE2BKW0
A0AAE2BKW1
A0AAE2BKW2
A0AAE2BKW3
A0AAE2BKW4
A0AAE2BKW5
A0AAE2BKW6
A0AAE2BKW9
A0AAE2BKX0
A0AAE2BKX1
A0AAE2BKX2
A0AAE2BKX3
A0AAE2BKX4
A0AAE2BKX5
A0AAE2BKX7
A0AAE2BKX8
A0AAE2BKY0
A0AAE2BKY2
A0AAE2BKY4
A0AAE2BKY5
A0AAE2BKY6
A0AAE2BKY7
A0AAE2BKY9
A0AAE2BKZ0
A0AAE2BKZ1
A0AAE2BKZ2
A0AAE2BKZ4
A0AAE2BKZ5
A0AAE2BKZ6
A0AAE2BKZ7
A0AAE2BKZ8
A0AAE2BL01
A0AAE2BL03
A0AAE2BL05
A0AAE2BL06
A0AAE2BL08
A0AAE2BL09
A0AAE2BL12
A0AAE2BL13
A0AAE2BL15
A0AAE2BL16
A0AAE2BL17
A0AAE2BL18
A0AAE2BL20
A0AAE2BL21
A0AAE2BL22
A0AAE2BL23
A0AAE2BL24
A0AAE2BL25
A0AAE2BL26
A0AAE2BL27
A0AAE2BL28
A0AAE2BL29
A0AAE2BL33
A0AAE2BL34
A0AAE2BL35
A0AAE2BL36
A0AAE2BL37
A0AAE2BL39
A0AAE2BL41
A0AAE2BL42
A0AAE2BL44
A0AAE2BL47
A0AAE2BL48
A0AAE2BL49
A0AAE2BL51
A0AAE2BL52
A0AAE2BL53
A0AAE2BL54
A0AAE2BL55
A0AAE2BL57
A0AAE2BL58
A0AAE2BL60
A0AAE2BL62
A0AAE2BL63
A0AAE2BL64
A0AAE2BL65
A0AAE2BL66
A0AAE2BL67
A0AAE2BL69
A0AAE2BL70
A0AAE2BL73
A0AAE2BL74
A0AAE2BL75
A0AAE2BL76
A0AAE2BL77
A0AAE2BL78
A0AAE2BL79
A0AAE2BL80
A0AAE2BL81
A0AAE2BL82
A0AAE2BL85
A0AAE2BL86
A0AAE2BL87
A0AAE2BL89
A0AAE2BL90
A0AAE2BL91
A0AAE2BL92
A0AAE2BL93
A0AAE2BL94
A0AAE2BL95
A0AAE2BL96
A0AAE2BL97
A0AAE2BL98
A0AAE2BL99
A0AAE2BLA1
A0AAE2BLA2
A0AAE2BLA3
A0AAE2BLA4
A0AAE2BLA5
A0AAE2BLA7
A0AAE2BLA8
A0AAE2BLA9
A0AAE2BLB0
A0AAE2BLB1
A0AAE2BLB2
A0AAE2BLB3
A0AAE2BLB4
A0AAE2BLB5
A0AAE2BLB6
A0AAE2BLB7
A0AAE2BLB8
A0AAE2BLC0
A0AAE2BLC1
A0AAE2BLC2
A0AAE2BLC3
A0AAE2BLC4
A0AAE2BLC5
A0AAE2BLC6
A0AAE2BLC7
A0AAE2BLC8
A0AAE2BLC9
A0AAE2BLD0
A0AAE2BLD2
A0AAE2BLD3
A0AAE2BLD4
A0AAE2BLD6
A0AAE2BLD7
A0AAE2BLD8
A0AAE2BLD9
A0AAE2BLE0
A0AAE2BLE1
A0AAE2BLE2
A0AAE2BLE3
A0AAE2BLE4
A0AAE2BLE5
A0AAE2BLE6
A0AAE2BLE7
A0AAE2BLE9
A0AAE2BLF0
A0AAE2BLF1
A0AAE2BLF2
A0AAE2BLF3
A0AAE2BLF4
A0AAE2BLF5
A0AAE2BLF6
A0AAE2BLF7
A0AAE2BLF9
A0AAE2BLG0
A0AAE2BLG1
A0AAE2BLG2
A0AAE2BLG3
A0AAE2BLG4
A0AAE2BLG5
A0AAE2BLG6
A0AAE2BLG7
A0AAE2BLG8
A0AAE2BLG9
A0AAE2BLH0
A0AAE2BLH1
A0AAE2BLH2
A0AAE2BLH3
A0AAE2BLH4
A0AAE2BLH5
A0AAE2BLH6
A0AAE2BLH7
A0AAE2BLH9
A0AAE2BLI0
A0AAE2BLI1
A0AAE2BLI2
A0AAE2BLI3
A0AAE2BLI4
A0AAE2BLI5
A0AAE2BLI6
A0AAE2BLI7
A0AAE2BLI8
A0AAE2BLI9
A0AAE2BLJ0
A0AAE2BLJ2
A0AAE2BLJ3
A0AAE2BLJ4
A0AAE2BLJ5
A0AAE2BLJ6
A0AAE2BLJ7
A0AAE2BLJ8
A0AAE2BLJ9
A0AAE2BLK0
A0AAE2BLK1
A0AAE2BLK2
A0AAE2BLK3
A0AAE2BLK4
A0AAE2BLK5
A0AAE2BLK6
A0AAE2BLK7
A0AAE2BLK8
A0AAE2BLK9
A0AAE2BLL0
A0AAE2BLL1
A0AAE2BLL2
A0AAE2BLL3
A0AAE2BLL4
A0AAE2BLL5
A0AAE2BLL6
A0AAE2BLL7
A0AAE2BLL8
A0AAE2BLL9
A0AAE2BLM0
A0AAE2BLM1
A0AAE2BLM2
A0AAE2BLM3
A0AAE2BLM4
A0AAE2BLM5
A0AAE2BLM6
A0AAE2BLM7
A0AAE2BLM8
A0AAE2BLM9
A0AAE2BLN1
A0AAE2BLN2
A0AAE2BLN3
A0AAE2BLN4
A0AAE2BLN6
A0AAE2BLN9
A0AAE2BLP0
A0AAE2BLP1
A0AAE2BLP2
A0AAE2BLP3
A0AAE2BLP4
A0AAE2BLP5
A0AAE2BLP6
A0AAE2BLP7
A0AAE2BLP9
A0AAE2BLQ0
A0AAE2BLQ1
A0AAE2BLQ2
A0AAE2BLQ3
A0AAE2BLQ4
A0AAE2BLQ5
A0AAE2BLQ6
A0AAE2BLQ9
A0AAE2BLR0
A0AAE2BLR1
A0AAE2BLR2
A0AAE2BLR4
A0AAE2BLR6
A0AAE2BLR7
A0AAE2BLR9
A0AAE2BLS2
A0AAE2BLS3
A0AAE2BLS5
A0AAE2BLS6
A0AAE2BLS7
A0AAE2BLS9
A0AAE2BLT0
A0AAE2BLT1
A0AAE2BLT2
A0AAE2BLT3
A0AAE2BLT4
A0AAE2BLT5
A0AAE2BLT6
A0AAE2BLT7
A0AAE2BLT9
A0AAE2BLU0
A0AAE2BLU1
A0AAE2BLU2
A0AAE2BLU3
A0AAE2BLU4
A0AAE2BLU5
A0AAE2BLU6
A0AAE2BLU7
A0AAE2BLU8
A0AAE2BLU9
A0AAE2BLV0
A0AAE2BLV1
A0AAE2BLV2
A0AAE2BLV3
A0AAE2BLV4
A0AAE2BLV5
A0AAE2BLV6
A0AAE2BLV7
A0AAE2BLV8
A0AAE2BLV9
A0AAE2BLW0
A0AAE2BLW1
A0AAE2BLW2
A0AAE2BLW3
A0AAE2BLW4
A0AAE2BLW5
A0AAE2BLW6
A0AAE2BLW7
A0AAE2BLW8
A0AAE2BLX0
A0AAE2BLX2
A0AAE2BLX3
A0AAE2BLX4
A0AAE2BLX5
A0AAE2BLX6
A0AAE2BLX7
A0AAE2BLX8
A0AAE2BLX9
A0AAE2BLY0
A0AAE2BLY1
A0AAE2BLY2
A0AAE2BLY3
A0AAE2BLY4
A0AAE2BLY5
A0AAE2BLY6
A0AAE2BLY7
A0AAE2BLY8
A0AAE2BLZ0
A0AAE2BLZ1
A0AAE2BLZ2
A0AAE2BLZ3
A0AAE2BLZ4
A0AAE2BLZ5
A0AAE2BLZ6
A0AAE2BLZ7
A0AAE2BLZ8
A0AAE2BLZ9
A0AAE2BM00
A0AAE2BM01
A0AAE2BM02
A0AAE2BM04
A0AAE2BM05
A0AAE2BM07
A0AAE2BM08
A0AAE2BM09
A0AAE2BM10
A0AAE2BM11
A0AAE2BM12
A0AAE2BM13
A0AAE2BM14
A0AAE2BM15
A0AAE2BM16
A0AAE2BM17
A0AAE2BM18
A0AAE2BM19
A0AAE2BM20
A0AAE2BM21
A0AAE2BM22
A0AAE2BM23
A0AAE2BM24
A0AAE2BM25
A0AAE2BM26
A0AAE2BM27
A0AAE2BM28
A0AAE2BM29
A0AAE2BM30
A0AAE2BM32
A0AAE2BM33
A0AAE2BM34
A0AAE2BM35
A0AAE2BM36
A0AAE2BM37
A0AAE2BM38
A0AAE2BM39
A0AAE2BM40
A0AAE2BM41
A0AAE2BM42
A0AAE2BM43
A0AAE2BM44
A0AAE2BM45
A0AAE2BM46
A0AAE2BM47
A0AAE2BM48
A0AAE2BM49
A0AAE2BM50
A0AAE2BM51
A0AAE2BM52
A0AAE2BM53
A0AAE2BM55
A0AAE2BM56
A0AAE2BM57
A0AAE2BM58
A0AAE2BM59
A0AAE2BM60
A0AAE2BM61
A0AAE2BM62
A0AAE2BM63
A0AAE2BM66
A0AAE2BM67
A0AAE2BM68
A0AAE2BM69
A0AAE2BM71
A0AAE2BM72
A0AAE2BM73
A0AAE2BM74
A0AAE2BM75
A0AAE2BM76
A0AAE2BM77
A0AAE2BM78
A0AAE2BM79
A0AAE2BM80
A0AAE2BM81
A0AAE2BM82
A0AAE2BM83
A0AAE2BM84
A0AAE2BM85
A0AAE2BM86
A0AAE2BM88
A0AAE2BM89
A0AAE2BM90
A0AAE2BM91
A0AAE2BM92
A0AAE2BM93
A0AAE2BM94
A0AAE2BM95
A0AAE2BM96
A0AAE2BM97
A0AAE2BM98
A0AAE2BM99
A0AAE2BMA0
A0AAE2BMA2
A0AAE2BMA3
A0AAE2BMA6
A0AAE2BMA7
A0AAE2BMB0
A0AAE2BMB1
A0AAE2BMB2
A0AAE2BMB3
A0AAE2BMB4
A0AAE2BMB6
A0AAE2BMB7
A0AAE2BMB8
A0AAE2BMC0
A0AAE2BMC1
A0AAE2BMC2
A0AAE2BMC3
A0AAE2BMC4
A0AAE2BMC5
A0AAE2BMC6
A0AAE2BMC8
A0AAE2BMC9
A0AAE2BMD0
A0AAE2BMD3
A0AAE2BMD5
A0AAE2BMD8
A0AAE2BMD9
A0AAE2BME0
A0AAE2BME1
A0AAE2BME3
A0AAE2BME4
A0AAE2BME5
A0AAE2BME6
A0AAE2BME7
A0AAE2BMF0
A0AAE2BMF1
A0AAE2BMF3
A0AAE2BMF4
A0AAE2BMF5
A0AAE2BMF6
A0AAE2BMF7
A0AAE2BMF9
A0AAE2BMG0
A0AAE2BMG1
A0AAE2BMG3
A0AAE2BMG4
A0AAE2BMG5
A0AAE2BMG7
A0AAE2BMG8
A0AAE2BMH0
A0AAE2BMH1
A0AAE2BMH2
A0AAE2BMH3
A0AAE2BMH4
A0AAE2BMH6
A0AAE2BMH7
A0AAE2BMH8
A0AAE2BMH9
A0AAE2BMI0
A0AAE2BMI2
A0AAE2BMI4
A0AAE2BMI6
A0AAE2BMI7
A0AAE2BMI8
A0AAE2BMI9
A0AAE2BMJ0
A0AAE2BMJ1
A0AAE2BMJ2
A0AAE2BMJ3
A0AAE2BMJ4
A0AAE2BMJ6
A0AAE2BMJ7
A0AAE2BMJ8
A0AAE2BMJ9
A0AAE2BMK3
A0AAE2BMK4
A0AAE2BMK5
A0AAE2BMK6
A0AAE2BMK7
A0AAE2BMK9
A0AAE2BML0
A0AAE2BML1
A0AAE2BML2
A0AAE2BML3
A0AAE2BML4
A0AAE2BML7
A0AAE2BML8
A0AAE2BML9
A0AAE2BMM0
A0AAE2BMM1
A0AAE2BMM2
A0AAE2BMM3
A0AAE2BMM4
A0AAE2BMM5
A0AAE2BMM7
A0AAE2BMM8
A0AAE2BMM9
A0AAE2BMN0
A0AAE2BMN1
A0AAE2BMN2
A0AAE2BMN4
A0AAE2BMN5
A0AAE2BMN6
A0AAE2BMN7
A0AAE2BMN9
A0AAE2BMP1
A0AAE2BMP2
A0AAE2BMP3
A0AAE2BMP6
A0AAE2BMP7
A0AAE2BMP8
A0AAE2BMP9
A0AAE2BMQ0
A0AAE2BMQ1
A0AAE2BMQ2
A0AAE2BMQ3
A0AAE2BMQ5
A0AAE2BMQ6
A0AAE2BMQ8
A0AAE2BMQ9
A0AAE2BMR0
A0AAE2BMR1
A0AAE2BMR3
A0AAE2BMR4
A0AAE2BMR5
A0AAE2BMR6
A0AAE2BMR7
A0AAE2BMR8
A0AAE2BMS0
A0AAE2BMS2
A0AAE2BMS3
A0AAE2BMS4
A0AAE2BMS6
A0AAE2BMS8
A0AAE2BMS9
A0AAE2BMT0
A0AAE2BMT1
A0AAE2BMT2
A0AAE2BMT4
A0AAE2BMT5
A0AAE2BMT6
A0AAE2BMT7
A0AAE2BMU1
A0AAE2BMU3
A0AAE2BMU4
A0AAE2BMU5
A0AAE2BMU6
A0AAE2BMU7
A0AAE2BMU8
A0AAE2BMV0
A0AAE2BMV3
A0AAE2BMV4
A0AAE2BMV7
A0AAE2BMV8
A0AAE2BMV9
A0AAE2BMW2
A0AAE2BMW3
A0AAE2BMW4
A0AAE2BMW6
A0AAE2BMW9
A0AAE2BMX3
A0AAE2BMX4
A0AAE2BMX5
A0AAE2BMX6
A0AAE2BMX7
A0AAE2BMX8
A0AAE2BMX9
A0AAE2BMY0
A0AAE2BMY1
A0AAE2BMY4
A0AAE2BMY6
A0AAE2BMY7
A0AAE2BMY8
A0AAE2BMY9
A0AAE2BMZ0
A0AAE2BMZ1
A0AAE2BMZ3
A0AAE2BMZ4
A0AAE2BMZ6
A0AAE2BMZ7
A0AAE2BMZ8
A0AAE2BN00
A0AAE2BN01
A0AAE2BN02
A0AAE2BN03
A0AAE2BN04
A0AAE2BN05
A0AAE2BN06
A0AAE2BN08
A0AAE2BN09
A0AAE2BN10
A0AAE2BN11
A0AAE2BN12
A0AAE2BN13
A0AAE2BN14
A0AAE2BN15
A0AAE2BN17
A0AAE2BN18
A0AAE2BN19
A0AAE2BN20
A0AAE2BN21
A0AAE2BN22
A0AAE2BN24
A0AAE2BN25
A0AAE2BN26
A0AAE2BN27
A0AAE2BN28
A0AAE2BN29
A0AAE2BN30
A0AAE2BN31
A0AAE2BN32
A0AAE2BN33
A0AAE2BN34
A0AAE2BN35
A0AAE2BN36
A0AAE2BN37
A0AAE2BN38
A0AAE2BN39
A0AAE2BN40
A0AAE2BN41
A0AAE2BN42
A0AAE2BN43
A0AAE2BN44
A0AAE2BN45
A0AAE2BN46
A0AAE2BN47
A0AAE2BN49
A0AAE2BN50
A0AAE2BN51
A0AAE2BN52
A0AAE2BN54
A0AAE2BN55
A0AAE2BN56
A0AAE2BN57
A0AAE2BN58
A0AAE2BN59
A0AAE2BN60
A0AAE2BN62
A0AAE2BN63
A0AAE2BN64
A0AAE2BN65
A0AAE2BN66
A0AAE2BN68
A0AAE2BN69
A0AAE2BN70
A0AAE2BN72
A0AAE2BN73
A0AAE2BN75
A0AAE2BN76
A0AAE2BN77
A0AAE2BN78
A0AAE2BN79
A0AAE2BN82
A0AAE2BN83
A0AAE2BN85
A0AAE2BN87
A0AAE2BN88
A0AAE2BN89
A0AAE2BN90
A0AAE2BN91
A0AAE2BN93
A0AAE2BN95
A0AAE2BN96
A0AAE2BN97
A0AAE2BN98
A0AAE2BNA2
A0AAE2BNA3
A0AAE2BNA4
A0AAE2BNA5
A0AAE2BNA7
A0AAE2BNA8
A0AAE2BNA9
A0AAE2BNB0
A0AAE2BNB1
A0AAE2BNB2
A0AAE2BNB3
A0AAE2BNB4
A0AAE2BNB5
A0AAE2BNB7
A0AAE2BNB8
A0AAE2BNC0
A0AAE2BNC1
A0AAE2BNC2
A0AAE2BNC3
A0AAE2BNC4
A0AAE2BNC5
A0AAE2BNC6
A0AAE2BNC8
A0AAE2BNC9
A0AAE2BND0
A0AAE2BND1
A0AAE2BND2
A0AAE2BND4
A0AAE2BND5
A0AAE2BND6
A0AAE2BND7
A0AAE2BND9
A0AAE2BNE0
A0AAE2BNE1
A0AAE2BNE3
A0AAE2BNE4
A0AAE2BNE5
A0AAE2BNE6
A0AAE2BNE7
A0AAE2BNE8
A0AAE2BNE9
A0AAE2BNF0
A0AAE2BNF1
A0AAE2BNF2
A0AAE2BNF4
A0AAE2BNF5
A0AAE2BNF6
A0AAE2BNF7
A0AAE2BNF8
A0AAE2BNF9
A0AAE2BNG1
A0AAE2BNG2
A0AAE2BNG3
A0AAE2BNG4
A0AAE2BNG5
A0AAE2BNG8
A0AAE2BNG9
A0AAE2BNH1
A0AAE2BNH2
A0AAE2BNH3
A0AAE2BNH5
A0AAE2BNH6
A0AAE2BNH7
A0AAE2BNH8
A0AAE2BNH9
A0AAE2BNI0
A0AAE2BNI1
A0AAE2BNI2
A0AAE2BNI3
A0AAE2BNI4
A0AAE2BNI5
A0AAE2BNI6
A0AAE2BNI9
A0AAE2BNJ0
A0AAE2BNJ1
A0AAE2BNJ3
A0AAE2BNJ4
A0AAE2BNJ5
A0AAE2BNJ6
A0AAE2BNJ8
A0AAE2BNK1
A0AAE2BNK2
A0AAE2BNK4
A0AAE2BNK5
A0AAE2BNK6
A0AAE2BNK9
A0AAE2BNL0
A0AAE2BNL1
A0AAE2BNL2
A0AAE2BNL3
A0AAE2BNL4
A0AAE2BNL5
A0AAE2BNL8
A0AAE2BNL9
A0AAE2BNM0
A0AAE2BNM1
A0AAE2BNM4
A0AAE2BNM5
A0AAE2BNM8
A0AAE2BNM9
A0AAE2BNN0
A0AAE2BNN2
A0AAE2BNN3
A0AAE2BNN4
A0AAE2BNN6
A0AAE2BNN9
A0AAE2BNP0
A0AAE2BNP2
A0AAE2BNP3
A0AAE2BNP4
A0AAE2BNP5
A0AAE2BNP7
A0AAE2BNP8
A0AAE2BNP9
A0AAE2BNQ0
A0AAE2BNQ3
A0AAE2BNQ4
A0AAE2BNQ5
A0AAE2BNQ6
A0AAE2BNQ9
A0AAE2BNR2
A0AAE2BNR5
A0AAE2BNR6
A0AAE2BNR7
A0AAE2BNR8
A0AAE2BNR9
A0AAE2BNS0
A0AAE2BNS1
A0AAE2BNS2
A0AAE2BNS3
A0AAE2BNS4
A0AAE2BNS5
A0AAE2BNS6
A0AAE2BNS7
A0AAE2BNS9
A0AAE2BNT0
A0AAE2BNT4
A0AAE2BNT5
A0AAE2BNT6
A0AAE2BNT7
A0AAE2BNT8
A0AAE2BNT9
A0AAE2BNU0
A0AAE2BNU1
A0AAE2BNU2
A0AAE2BNU3
A0AAE2BNU4
A0AAE2BNU5
A0AAE2BNU6
A0AAE2BNU7
A0AAE2BNU8
A0AAE2BNV0
A0AAE2BNV1
A0AAE2BNV2
A0AAE2BNV3
A0AAE2BNV4
A0AAE2BNV6
A0AAE2BNV8
A0AAE2BNV9
A0AAE2BNW0
A0AAE2BNW1
A0AAE2BNW2
A0AAE2BNW3
A0AAE2BNW4
A0AAE2BNW5
A0AAE2BNW6
A0AAE2BNX0
A0AAE2BNX2
A0AAE2BNX3
A0AAE2BNX4
A0AAE2BNX5
A0AAE2BNX6
A0AAE2BNX7
A0AAE2BNX8
A0AAE2BNX9
A0AAE2BNY0
A0AAE2BNY1
A0AAE2BNY2
A0AAE2BNY3
A0AAE2BNY5
A0AAE2BNY7
A0AAE2BNY8
A0AAE2BNY9
A0AAE2BNZ1
A0AAE2BNZ2
A0AAE2BNZ3
A0AAE2BNZ5
A0AAE2BNZ6
A0AAE2BNZ7
A0AAE2BNZ8
A0AAE2BP01
A0AAE2BP02
A0AAE2BP04
A0AAE2BP05
A0AAE2BP08
A0AAE2BP09
A0AAE2BP10
A0AAE2BP13
A0AAE2BP14
A0AAE2BP15
A0AAE2BP17
A0AAE2BP20
A0AAE2BP22
A0AAE2BP23
A0AAE2BP24
A0AAE2BP26
A0AAE2BP27
A0AAE2BP28
A0AAE2BP30
A0AAE2BP31
A0AAE2BP34
A0AAE2BP35
A0AAE2BP37
A0AAE2BP38
A0AAE2BP39
A0AAE2BP40
A0AAE2BP42
A0AAE2BP44
A0AAE2BP47
A0AAE2BP48
A0AAE2BP50
A0AAE2BP52
A0AAE2BP54
A0AAE2BP56
A0AAE2BP57
A0AAE2BP58
A0AAE2BP59
A0AAE2BP60
A0AAE2BP61
A0AAE2BP62
A0AAE2BP63
A0AAE2BP64
A0AAE2BP65
A0AAE2BP66
A0AAE2BP67
A0AAE2BP68
A0AAE2BP69
A0AAE2BP70
A0AAE2BP71
A0AAE2BP72
A0AAE2BP73
A0AAE2BP75
A0AAE2BP76
A0AAE2BP77
A0AAE2BP79
A0AAE2BP80
A0AAE2BP82
A0AAE2BP83
A0AAE2BP84
A0AAE2BP85
A0AAE2BP86
A0AAE2BP87
A0AAE2BP88
A0AAE2BP89
A0AAE2BP90
A0AAE2BP92
A0AAE2BP93
A0AAE2BP97
A0AAE2BP98
A0AAE2BP99
A0AAE2BPA0
A0AAE2BPA2
A0AAE2BPA3
A0AAE2BPA5
A0AAE2BPA6
A0AAE2BPA7
A0AAE2BPA8
A0AAE2BPB0
A0AAE2BPB1
A0AAE2BPB3
A0AAE2BPB5
A0AAE2BPB6
A0AAE2BPB7
A0AAE2BPB8
A0AAE2BPB9
A0AAE2BPC0
A0AAE2BPC2
A0AAE2BPC4
A0AAE2BPC5
A0AAE2BPC6
A0AAE2BPC7
A0AAE2BPC8
A0AAE2BPC9
A0AAE2BPD0
A0AAE2BPD1
A0AAE2BPD3
A0AAE2BPD4
A0AAE2BPD5
A0AAE2BPD6
A0AAE2BPD7
A0AAE2BPD8
A0AAE2BPD9
A0AAE2BPE1
A0AAE2BPE2
A0AAE2BPE3
A0AAE2BPE4
A0AAE2BPE5
A0AAE2BPE6
A0AAE2BPE8
A0AAE2BPE9
A0AAE2BPF0
A0AAE2BPF2
A0AAE2BPF3
A0AAE2BPF6
A0AAE2BPF7
A0AAE2BPF8
A0AAE2BPF9
A0AAE2BPG0
A0AAE2BPG1
A0AAE2BPG2
A0AAE2BPG3
A0AAE2BPG4
A0AAE2BPG5
A0AAE2BPG6
A0AAE2BPG7
A0AAE2BPG8
A0AAE2BPG9
A0AAE2BPH0
A0AAE2BPH2
A0AAE2BPH3
A0AAE2BPH4
A0AAE2BPH5
A0AAE2BPH6
A0AAE2BPH7
A0AAE2BPH8
A0AAE2BPH9
A0AAE2BPI2
A0AAE2BPI3
A0AAE2BPI4
A0AAE2BPI5
A0AAE2BPI7
A0AAE2BPI8
A0AAE2BPJ0
A0AAE2BPJ1
A0AAE2BPJ2
A0AAE2BPJ3
A0AAE2BPJ5
A0AAE2BPJ6
A0AAE2BPJ7
A0AAE2BPJ8
A0AAE2BPJ9
A0AAE2BPK0
A0AAE2BPK1
A0AAE2BPK2
A0AAE2BPK3
A0AAE2BPK4
A0AAE2BPK5
A0AAE2BPK6
A0AAE2BPK7
A0AAE2BPK8
A0AAE2BPL0
A0AAE2BPL1
A0AAE2BPL3
A0AAE2BPL5
A0AAE2BPL7
A0AAE2BPL9
A0AAE2BPM1
A0AAE2BPM2
A0AAE2BPM3
A0AAE2BPM4
A0AAE2BPM5
A0AAE2BPM6
A0AAE2BPM7
A0AAE2BPM8
A0AAE2BPM9
A0AAE2BPN0
A0AAE2BPN2
A0AAE2BPN3
A0AAE2BPN5
A0AAE2BPN6
A0AAE2BPN7
A0AAE2BPN8
A0AAE2BPP1
A0AAE2BPP2
A0AAE2BPP3
A0AAE2BPP4
A0AAE2BPP5
A0AAE2BPP6
A0AAE2BPP7
A0AAE2BPP8
A0AAE2BPQ1
A0AAE2BPQ2
A0AAE2BPQ3
A0AAE2BPQ4
A0AAE2BPQ5
A0AAE2BPQ6
A0AAE2BPQ7
A0AAE2BPQ8
A0AAE2BPR0
A0AAE2BPR1
A0AAE2BPR3
A0AAE2BPR4
A0AAE2BPR5
A0AAE2BPR7
A0AAE2BPR9
A0AAE2BPS1
A0AAE2BPS2
A0AAE2BPS3
A0AAE2BPS5
A0AAE2BPS8
A0AAE2BPT0
A0AAE2BPT1
A0AAE2BPT2
A0AAE2BPT4
A0AAE2BPT8
A0AAE2BPT9
A0AAE2BPU0
A0AAE2BPU1
A0AAE2BPU2
A0AAE2BPU3
A0AAE2BPU5
A0AAE2BPU6
A0AAE2BPU7
A0AAE2BPU9
A0AAE2BPV0
A0AAE2BPV2
A0AAE2BPV3
A0AAE2BPV4
A0AAE2BPV5
A0AAE2BPV6
A0AAE2BPV8
A0AAE2BPV9
A0AAE2BPW0
A0AAE2BPW1
A0AAE2BPW2
A0AAE2BPW3
A0AAE2BPW5
A0AAE2BPW6
A0AAE2BPW7
A0AAE2BPW8
A0AAE2BPX0
A0AAE2BPX1
A0AAE2BPX2
A0AAE2BPX4
A0AAE2BPX6
A0AAE2BPX7
A0AAE2BPX8
A0AAE2BPY0
A0AAE2BPY1
A0AAE2BPY2
A0AAE2BPY4
A0AAE2BPY5
A0AAE2BPY7
A0AAE2BPY9
A0AAE2BPZ2
A0AAE2BPZ3
A0AAE2BPZ4
A0AAE2BPZ5
A0AAE2BPZ6
A0AAE2BPZ7
A0AAE2BPZ8
A0AAE2BPZ9
A0AAE2BQ00
A0AAE2BQ01
A0AAE2BQ02
A0AAE2BQ04
A0AAE2BQ06
A0AAE2BQ07
A0AAE2BQ08
A0AAE2BQ09
A0AAE2BQ10
A0AAE2BQ11
A0AAE2BQ12
A0AAE2BQ13
A0AAE2BQ14
A0AAE2BQ16
A0AAE2BQ17
A0AAE2BQ18
A0AAE2BQ20
A0AAE2BQ21
A0AAE2BQ22
A0AAE2BQ24
A0AAE2BQ25
A0AAE2BQ26
A0AAE2BQ28
A0AAE2BQ29
A0AAE2BQ30
A0AAE2BQ31
A0AAE2BQ32
A0AAE2BQ33
A0AAE2BQ34
A0AAE2BQ35
A0AAE2BQ36
A0AAE2BQ37
A0AAE2BQ38
A0AAE2BQ41
A0AAE2BQ43
A0AAE2BQ44
A0AAE2BQ46
A0AAE2BQ47
A0AAE2BQ49
A0AAE2BQ50
A0AAE2BQ51
A0AAE2BQ52
A0AAE2BQ53
A0AAE2BQ57
A0AAE2BQ59
A0AAE2BQ60
A0AAE2BQ61
A0AAE2BQ62
A0AAE2BQ63
A0AAE2BQ64
A0AAE2BQ65
A0AAE2BQ66
A0AAE2BQ68
A0AAE2BQ69
A0AAE2BQ71
A0AAE2BQ72
A0AAE2BQ73
A0AAE2BQ74
A0AAE2BQ75
A0AAE2BQ76
A0AAE2BQ77
A0AAE2BQ78
A0AAE2BQ79
A0AAE2BQ80
A0AAE2BQ82
A0AAE2BQ84
A0AAE2BQ85
A0AAE2BQ86
A0AAE2BQ89
A0AAE2BQ90
A0AAE2BQ91
A0AAE2BQ92
A0AAE2BQ93
A0AAE2BQ94
A0AAE2BQ95
A0AAE2BQ96
A0AAE2BQ99
A0AAE2BQA1
A0AAE2BQA2
A0AAE2BQA3
A0AAE2BQA4
A0AAE2BQA5
A0AAE2BQA6
A0AAE2BQA7
A0AAE2BQA8
A0AAE2BQA9
A0AAE2BQB0
A0AAE2BQB1
A0AAE2BQB2
A0AAE2BQB3
A0AAE2BQB4
A0AAE2BQB6
A0AAE2BQB7
A0AAE2BQB8
A0AAE2BQB9
A0AAE2BQC1
A0AAE2BQC2
A0AAE2BQC3
A0AAE2BQC4
A0AAE2BQC5
A0AAE2BQC6
A0AAE2BQC9
A0AAE2BQD1
A0AAE2BQD2
A0AAE2BQD3
A0AAE2BQD4
A0AAE2BQD5
A0AAE2BQD6
A0AAE2BQD7
A0AAE2BQD8
A0AAE2BQD9
A0AAE2BQE0
A0AAE2BQE1
A0AAE2BQE2
A0AAE2BQE4
A0AAE2BQE5
A0AAE2BQE7
A0AAE2BQE8
A0AAE2BQE9
A0AAE2BQF0
A0AAE2BQF2
A0AAE2BQF3
A0AAE2BQF4
A0AAE2BQF5
A0AAE2BQF6
A0AAE2BQF7
A0AAE2BQF8
A0AAE2BQF9
A0AAE2BQG1
A0AAE2BQG2
A0AAE2BQG6
A0AAE2BQG7
A0AAE2BQG8
A0AAE2BQG9
A0AAE2BQH0
A0AAE2BQH1
A0AAE2BQH2
A0AAE2BQH3
A0AAE2BQH4
A0AAE2BQH5
A0AAE2BQH6
A0AAE2BQH7
A0AAE2BQH8
A0AAE2BQH9
A0AAE2BQI0
A0AAE2BQI1
A0AAE2BQI2
A0AAE2BQI3
A0AAE2BQI4
A0AAE2BQI5
A0AAE2BQI6
A0AAE2BQI8
A0AAE2BQI9
A0AAE2BQJ0
A0AAE2BQJ1
A0AAE2BQJ3
A0AAE2BQJ4
A0AAE2BQJ5
A0AAE2BQJ7
A0AAE2BQJ8
A0AAE2BQJ9
A0AAE2BQK1
A0AAE2BQK3
A0AAE2BQK4
A0AAE2BQK5
A0AAE2BQK7
A0AAE2BQK8
A0AAE2BQK9
A0AAE2BQL0
A0AAE2BQL1
A0AAE2BQL2
A0AAE2BQL3
A0AAE2BQL4
A0AAE2BQL5
A0AAE2BQL6
A0AAE2BQL7
A0AAE2BQL8
A0AAE2BQL9
A0AAE2BQM1
A0AAE2BQM2
A0AAE2BQM3
A0AAE2BQM4
A0AAE2BQM5
A0AAE2BQM6
A0AAE2BQM7
A0AAE2BQM8
A0AAE2BQM9
A0AAE2BQN0
A0AAE2BQN1
A0AAE2BQN2
A0AAE2BQN3
A0AAE2BQN4
A0AAE2BQN5
A0AAE2BQN6
A0AAE2BQN7
A0AAE2BQN8
A0AAE2BQN9
A0AAE2BQP0
A0AAE2BQP1
A0AAE2BQP2
A0AAE2BQP3
A0AAE2BQP4
A0AAE2BQP5
A0AAE2BQP6
A0AAE2BQP7
A0AAE2BQP8
A0AAE2BQP9
A0AAE2BQQ0
A0AAE2BQQ1
A0AAE2BQQ2
A0AAE2BQQ3
A0AAE2BQQ4
A0AAE2BQQ5
A0AAE2BQQ6
A0AAE2BQQ7
A0AAE2BQQ8
A0AAE2BQQ9
A0AAE2BQR0
A0AAE2BQR1
A0AAE2BQR2
A0AAE2BQR3
A0AAE2BQR4
A0AAE2BQR5
A0AAE2BQR6
A0AAE2BQR7
A0AAE2BQR9
A0AAE2BQS0
A0AAE2BQS1
A0AAE2BQS2
A0AAE2BQS3
A0AAE2BQS4
A0AAE2BQS5
A0AAE2BQS6
A0AAE2BQS7
A0AAE2BQS8
A0AAE2BQS9
A0AAE2BQT0
A0AAE2BQT1
A0AAE2BQT2
A0AAE2BQT3
A0AAE2BQT4
A0AAE2BQT5
A0AAE2BQT7
A0AAE2BQT9
A0AAE2BQU1
A0AAE2BQU2
A0AAE2BQU3
A0AAE2BQU4
A0AAE2BQU5
A0AAE2BQU6
A0AAE2BQU7
A0AAE2BQU8
A0AAE2BQU9
A0AAE2BQV0
A0AAE2BQV1
A0AAE2BQV2
A0AAE2BQV3
A0AAE2BQV4
A0AAE2BQV5
A0AAE2BQV6
A0AAE2BQV7
A0AAE2BQV8
A0AAE2BQV9
A0AAE2BQW0
A0AAE2BQW1
A0AAE2BQW2
A0AAE2BQW3
A0AAE2BQW4
A0AAE2BQW5
A0AAE2BQW6
A0AAE2BQW7
A0AAE2BQW8
A0AAE2BQW9
A0AAE2BQX1
A0AAE2BQX3
A0AAE2BQX4
A0AAE2BQX6
A0AAE2BQX7
A0AAE2BQX8
A0AAE2BQX9
A0AAE2BQY0
A0AAE2BQY1
A0AAE2BQY2
A0AAE2BQY3
A0AAE2BQY4
A0AAE2BQY5
A0AAE2BQY6
A0AAE2BQY7
A0AAE2BQY8
A0AAE2BQY9
A0AAE2BQZ0
A0AAE2BQZ1
A0AAE2BQZ2
A0AAE2BQZ3
A0AAE2BQZ5
A0AAE2BQZ6
A0AAE2BQZ7
A0AAE2BQZ8
A0AAE2BQZ9
A0AAE2BR00
A0AAE2BR01
A0AAE2BR02
A0AAE2BR03
A0AAE2BR06
A0AAE2BR07
A0AAE2BR09
A0AAE2BR10
A0AAE2BR11
A0AAE2BR12
A0AAE2BR13
A0AAE2BR14
A0AAE2BR15
A0AAE2BR17
A0AAE2BR19
A0AAE2BR20
A0AAE2BR21
A0AAE2BR23
A0AAE2BR24
A0AAE2BR25
A0AAE2BR26
A0AAE2BR27
A0AAE2BR28
A0AAE2BR29
A0AAE2BR30
A0AAE2BR31
A0AAE2BR32
A0AAE2BR34
A0AAE2BR35
A0AAE2BR38
A0AAE2BR39
A0AAE2BR42
A0AAE2BR43
A0AAE2BR44
A0AAE2BR45
A0AAE2BR46
A0AAE2BR48
A0AAE2BR49
A0AAE2BR51
A0AAE2BR52
A0AAE2BR53
A0AAE2BR54
A0AAE2BR55
A0AAE2BR56
A0AAE2BR57
A0AAE2BR58
A0AAE2BR59
A0AAE2BR60
A0AAE2BR61
A0AAE2BR62
A0AAE2BR63
A0AAE2BR64
A0AAE2BR65
A0AAE2BR66
A0AAE2BR69
A0AAE2BR70
A0AAE2BR71
A0AAE2BR72
A0AAE2BR74
A0AAE2BR75
A0AAE2BR76
A0AAE2BR78
A0AAE2BR80
A0AAE2BR81
A0AAE2BR82
A0AAE2BR83
A0AAE2BR84
A0AAE2BR85
A0AAE2BR86
A0AAE2BR87
A0AAE2BR89
A0AAE2BR91
A0AAE2BR92
A0AAE2BR93
A0AAE2BR94
A0AAE2BR95
A0AAE2BR96
A0AAE2BR98
A0AAE2BR99
A0AAE2BRA0
A0AAE2BRA1
A0AAE2BRA2
A0AAE2BRA3
A0AAE2BRA4
A0AAE2BRA5
A0AAE2BRA7
A0AAE2BRA8
A0AAE2BRA9
A0AAE2BRB0
A0AAE2BRB1
A0AAE2BRB2
A0AAE2BRB3
A0AAE2BRB4
A0AAE2BRB5
A0AAE2BRB6
A0AAE2BRB7
A0AAE2BRB8
A0AAE2BRB9
A0AAE2BRC1
A0AAE2BRC2
A0AAE2BRC3
A0AAE2BRC4
A0AAE2BRC5
A0AAE2BRC6
A0AAE2BRC7
A0AAE2BRC8
A0AAE2BRC9
A0AAE2BRD1
A0AAE2BRD2
A0AAE2BRD3
A0AAE2BRD4
A0AAE2BRD5
A0AAE2BRD8
A0AAE2BRD9
A0AAE2BRE0
A0AAE2BRE1
A0AAE2BRE2
A0AAE2BRE3
A0AAE2BRE4
A0AAE2BRE5
A0AAE2BRE6
A0AAE2BRE8
A0AAE2BRF0
A0AAE2BRF1
A0AAE2BRF2
A0AAE2BRF3
A0AAE2BRF4
A0AAE2BRF5
A0AAE2BRF6
A0AAE2BRF8
A0AAE2BRF9
A0AAE2BRG0
A0AAE2BRG2
A0AAE2BRG6
A0AAE2BRG7
A0AAE2BRG8
A0AAE2BRH0
A0AAE2BRH1
A0AAE2BRH2
A0AAE2BRH3
A0AAE2BRH4
A0AAE2BRH6
A0AAE2BRH8
A0AAE2BRI1
A0AAE2BRI2
A0AAE2BRI3
A0AAE2BRI5
A0AAE2BRI6
A0AAE2BRI8
A0AAE2BRJ0
A0AAE2BRJ1
A0AAE2BRJ2
A0AAE2BRJ3
A0AAE2BRJ4
A0AAE2BRJ5
A0AAE2BRJ6
A0AAE2BRJ7
A0AAE2BRJ8
A0AAE2BRJ9
A0AAE2BRK1
A0AAE2BRK2
A0AAE2BRK3
A0AAE2BRK4
A0AAE2BRK5
A0AAE2BRK7
A0AAE2BRK9
A0AAE2BRL1
A0AAE2BRL3
A0AAE2BRL7
A0AAE2BRL8
A0AAE2BRL9
A0AAE2BRM0
A0AAE2BRM1
A0AAE2BRM2
A0AAE2BRM3
A0AAE2BRM4
A0AAE2BRM5
A0AAE2BRM9
A0AAE2BRN0
A0AAE2BRN1
A0AAE2BRN2
A0AAE2BRN3
A0AAE2BRN6
A0AAE2BRN7
A0AAE2BRN9
A0AAE2BRP0
A0AAE2BRP1
A0AAE2BRP2
A0AAE2BRP5
A0AAE2BRP7
A0AAE2BRP8
A0AAE2BRP9
A0AAE2BRQ0
A0AAE2BRQ1
A0AAE2BRQ2
A0AAE2BRQ3
A0AAE2BRQ4
A0AAE2BRQ5
A0AAE2BRQ6
A0AAE2BRQ7
A0AAE2BRQ9
A0AAE2BRR0
A0AAE2BRR1
A0AAE2BRR2
A0AAE2BRR3
A0AAE2BRR4
A0AAE2BRR5
A0AAE2BRR6
A0AAE2BRR9
A0AAE2BRS0
A0AAE2BRS1
A0AAE2BRS5
A0AAE2BRS6
A0AAE2BRS7
A0AAE2BRS9
A0AAE2BRT1
A0AAE2BRT2
A0AAE2BRT3
A0AAE2BRT5
A0AAE2BRT6
A0AAE2BRT8
A0AAE2BRT9
A0AAE2BRU1
A0AAE2BRU2
A0AAE2BRU3
A0AAE2BRU5
A0AAE2BRU6
A0AAE2BRU7
A0AAE2BRV2
A0AAE2BRV3
A0AAE2BRV5
A0AAE2BRV8
A0AAE2BRW0
A0AAE2BRW2
A0AAE2BRW4
A0AAE2BRW5
A0AAE2BRW6
A0AAE2BRW7
A0AAE2BRW8
A0AAE2BRW9
A0AAE2BRX0
A0AAE2BRX6
A0AAE2BRX7
A0AAE2BRX8
A0AAE2BRX9
A0AAE2BRY0
A0AAE2BRY1
A0AAE2BRY2
A0AAE2BRY3
A0AAE2BRY5
A0AAE2BRY6
A0AAE2BRY7
A0AAE2BRY8
A0AAE2BRY9
A0AAE2BRZ1
A0AAE2BRZ2
A0AAE2BRZ3
A0AAE2BRZ4
A0AAE2BRZ5
A0AAE2BRZ6
A0AAE2BRZ8
A0AAE2BS00
A0AAE2BS01
A0AAE2BS02
A0AAE2BS03
A0AAE2BS05
A0AAE2BS06
A0AAE2BS07
A0AAE2BS08
A0AAE2BS09
A0AAE2BS10
A0AAE2BS11
A0AAE2BS12
A0AAE2BS13
A0AAE2BS14
A0AAE2BS17
A0AAE2BS18
A0AAE2BS19
A0AAE2BS20
A0AAE2BS22
A0AAE2BS23
A0AAE2BS24
A0AAE2BS25
A0AAE2BS26
A0AAE2BS27
A0AAE2BS28
A0AAE2BS29
A0AAE2BS30
A0AAE2BS31
A0AAE2BS33
A0AAE2BS34
A0AAE2BS35
A0AAE2BS36
A0AAE2BS38
A0AAE2BS39
A0AAE2BS40
A0AAE2BS42
A0AAE2BS43
A0AAE2BS44
A0AAE2BS45
A0AAE2BS46
A0AAE2BS47
A0AAE2BS48
A0AAE2BS49
A0AAE2BS51
A0AAE2BS52
A0AAE2BS53
A0AAE2BS54
A0AAE2BS56
A0AAE2BS58
A0AAE2BS59
A0AAE2BS60
A0AAE2BS62
A0AAE2BS63
A0AAE2BS64
A0AAE2BS65
A0AAE2BS66
A0AAE2BS67
A0AAE2BS68
A0AAE2BS69
A0AAE2BS71
A0AAE2BS73
A0AAE2BS75
A0AAE2BS76
A0AAE2BS78
A0AAE2BS79
A0AAE2BS80
A0AAE2BS81
A0AAE2BS82
A0AAE2BS83
A0AAE2BS84
A0AAE2BS85
A0AAE2BS86
A0AAE2BS87
A0AAE2BS88
A0AAE2BS89
A0AAE2BS90
A0AAE2BS92
A0AAE2BS93
A0AAE2BS95
A0AAE2BS97
A0AAE2BS98
A0AAE2BS99
A0AAE2BSA0
A0AAE2BSA1
A0AAE2BSA2
A0AAE2BSA3
A0AAE2BSA4
A0AAE2BSA5
A0AAE2BSA6
A0AAE2BSA7
A0AAE2BSA8
A0AAE2BSA9
A0AAE2BSB0
A0AAE2BSB1
A0AAE2BSB3
A0AAE2BSB4
A0AAE2BSB5
A0AAE2BSB6
A0AAE2BSB7
A0AAE2BSB9
A0AAE2BSC0
A0AAE2BSC1
A0AAE2BSC2
A0AAE2BSC3
A0AAE2BSC4
A0AAE2BSC5
A0AAE2BSC6
A0AAE2BSC7
A0AAE2BSC9
A0AAE2BSD0
A0AAE2BSD1
A0AAE2BSD2
A0AAE2BSD3
A0AAE2BSD4
A0AAE2BSD5
A0AAE2BSD7
A0AAE2BSD9
A0AAE2BSE0
A0AAE2BSE1
A0AAE2BSE2
A0AAE2BSE3
A0AAE2BSE5
A0AAE2BSE6
A0AAE2BSE8
A0AAE2BSE9
A0AAE2BSF1
A0AAE2BSF2
A0AAE2BSF3
A0AAE2BSF4
A0AAE2BSF6
A0AAE2BSF8
A0AAE2BSF9
A0AAE2BSG0
A0AAE2BSG1
A0AAE2BSG2
A0AAE2BSG4
A0AAE2BSG5
A0AAE2BSG7
A0AAE2BSG8
A0AAE2BSG9
A0AAE2BSH1
A0AAE2BSH2
A0AAE2BSH3
A0AAE2BSH4
A0AAE2BSH5
A0AAE2BSH7
A0AAE2BSH8
A0AAE2BSH9
A0AAE2BSI0
A0AAE2BSI1
A0AAE2BSI2
A0AAE2BSI3
A0AAE2BSI4
A0AAE2BSI5
A0AAE2BSI6
A0AAE2BSI9
A0AAE2BSJ0
A0AAE2BSJ2
A0AAE2BSJ3
A0AAE2BSJ5
A0AAE2BSJ6
A0AAE2BSJ8
A0AAE2BSK0
A0AAE2BSK1
A0AAE2BSK4
A0AAE2BSK5
A0AAE2BSK6
A0AAE2BSK9
A0AAE2BSL1
A0AAE2BSL2
A0AAE2BSL3
A0AAE2BSL4
A0AAE2BSL6
A0AAE2BSL7
A0AAE2BSL8
A0AAE2BSL9
A0AAE2BSM0
A0AAE2BSM1
A0AAE2BSM2
A0AAE2BSM3
A0AAE2BSM4
A0AAE2BSM5
A0AAE2BSM6
A0AAE2BSM7
A0AAE2BSM8
A0AAE2BSN0
A0AAE2BSN3
A0AAE2BSN4
A0AAE2BSN5
A0AAE2BSN6
A0AAE2BSN7
A0AAE2BSN8
A0AAE2BSN9
A0AAE2BSP1
A0AAE2BSP2
A0AAE2BSP5
A0AAE2BSP6
A0AAE2BSP7
A0AAE2BSQ1
A0AAE2BSQ2
A0AAE2BSQ3
A0AAE2BSQ4
A0AAE2BSQ5
A0AAE2BSQ6
A0AAE2BSQ7
A0AAE2BSQ8
A0AAE2BSQ9
A0AAE2BSR2
A0AAE2BSR3
A0AAE2BSR5
A0AAE2BSR8
A0AAE2BSR9
A0AAE2BSS0
A0AAE2BSS2
A0AAE2BSS3
A0AAE2BSS4
A0AAE2BSS8
A0AAE2BST1
A0AAE2BST2
A0AAE2BST3
A0AAE2BST4
A0AAE2BST5
A0AAE2BST7
A0AAE2BST8
A0AAE2BSU1
A0AAE2BSU2
A0AAE2BSU3
A0AAE2BSU4
A0AAE2BSU5
A0AAE2BSU6
A0AAE2BSU7
A0AAE2BSU8
A0AAE2BSU9
A0AAE2BSV4
A0AAE2BSV5
A0AAE2BSV6
A0AAE2BSV7
A0AAE2BSV8
A0AAE2BSV9
A0AAE2BSW0
A0AAE2BSW1
A0AAE2BSW3
A0AAE2BSW4
A0AAE2BSW5
A0AAE2BSW7
A0AAE2BSW8
A0AAE2BSX0
A0AAE2BSX1
A0AAE2BSX2
A0AAE2BSX3
A0AAE2BSX4
A0AAE2BSX5
A0AAE2BSX6
A0AAE2BSX7
A0AAE2BSX8
A0AAE2BSX9
A0AAE2BSY0
A0AAE2BSY1
A0AAE2BSY3
A0AAE2BSY5
A0AAE2BSY6
A0AAE2BSY7
A0AAE2BSY9
A0AAE2BSZ3
A0AAE2BSZ4
A0AAE2BSZ6
A0AAE2BSZ7
A0AAE2BSZ9
A0AAE2BT01
A0AAE2BT02
A0AAE2BT04
A0AAE2BT05
A0AAE2BT06
A0AAE2BT07
A0AAE2BT08
A0AAE2BT09
A0AAE2BT10
A0AAE2BT11
A0AAE2BT12
A0AAE2BT14
A0AAE2BT15
A0AAE2BT18
A0AAE2BT20
A0AAE2BT23
A0AAE2BT26
A0AAE2BT28
A0AAE2BT29
A0AAE2BT30
A0AAE2BT31
A0AAE2BT33
A0AAE2BT36
A0AAE2BT37
A0AAE2BT38
A0AAE2BT40
A0AAE2BT41
A0AAE2BT42
A0AAE2BT43
A0AAE2BT46
A0AAE2BT47
A0AAE2BT48
A0AAE2BT51
A0AAE2BT52
A0AAE2BT53
A0AAE2BT55
A0AAE2BT56
A0AAE2BT57
A0AAE2BT58
A0AAE2BT59
A0AAE2BT61
A0AAE2BT62
A0AAE2BT63
A0AAE2BT64
A0AAE2BT65
A0AAE2BT66
A0AAE2BT67
A0AAE2BT69
A0AAE2BT70
A0AAE2BT71
A0AAE2BT72
A0AAE2BT74
A0AAE2BT75
A0AAE2BT78
A0AAE2BT80
A0AAE2BT81
A0AAE2BT82
A0AAE2BT84
A0AAE2BT85
A0AAE2BT86
A0AAE2BT87
A0AAE2BT89
A0AAE2BT90
A0AAE2BT91
A0AAE2BT93
A0AAE2BT96
A0AAE2BT99
A0AAE2BTA0
A0AAE2BTA3
A0AAE2BTA4
A0AAE2BTA5
A0AAE2BTA6
A0AAE2BTA7
A0AAE2BTA8
A0AAE2BTA9
A0AAE2BTB1
A0AAE2BTB2
A0AAE2BTB3
A0AAE2BTB5
A0AAE2BTB7
A0AAE2BTB8
A0AAE2BTB9
A0AAE2BTC0
A0AAE2BTC2
A0AAE2BTC3
A0AAE2BTC5
A0AAE2BTC6
A0AAE2BTC8
A0AAE2BTD0
A0AAE2BTD1
A0AAE2BTD2
A0AAE2BTD3
A0AAE2BTD6
A0AAE2BTD7
A0AAE2BTE0
A0AAE2BTE1
A0AAE2BTE2
A0AAE2BTE3
A0AAE2BTE4
A0AAE2BTE5
A0AAE2BTE6
A0AAE2BTE8
A0AAE2BTF0
A0AAE2BTF1
A0AAE2BTF2
A0AAE2BTF3
A0AAE2BTF4
A0AAE2BTF5
A0AAE2BTF6
A0AAE2BTF7
A0AAE2BTF9
A0AAE2BTG2
A0AAE2BTG3
A0AAE2BTG4
A0AAE2BTG7
A0AAE2BTG8
A0AAE2BTH0
A0AAE2BTH2
A0AAE2BTH3
A0AAE2BTH4
A0AAE2BTH5
A0AAE2BTH6
A0AAE2BTH7
A0AAE2BTH8
A0AAE2BTH9
A0AAE2BTI0
A0AAE2BTI1
A0AAE2BTI2
A0AAE2BTI3
A0AAE2BTI4
A0AAE2BTI5
A0AAE2BTI6
A0AAE2BTI7
A0AAE2BTI8
A0AAE2BTI9
A0AAE2BTJ0
A0AAE2BTJ1
A0AAE2BTJ3
A0AAE2BTJ4
A0AAE2BTJ5
A0AAE2BTJ6
A0AAE2BTJ7
A0AAE2BTJ8
A0AAE2BTJ9
A0AAE2BTK0
A0AAE2BTK1
A0AAE2BTK2
A0AAE2BTK4
A0AAE2BTK5
A0AAE2BTK6
A0AAE2BTK7
A0AAE2BTK8
A0AAE2BTL0
A0AAE2BTL1
A0AAE2BTL3
A0AAE2BTL4
A0AAE2BTL6
A0AAE2BTL7
A0AAE2BTL9
A0AAE2BTM0
A0AAE2BTM1
A0AAE2BTM2
A0AAE2BTM3
A0AAE2BTM4
A0AAE2BTM5
A0AAE2BTM6
A0AAE2BTM7
A0AAE2BTM8
A0AAE2BTM9
A0AAE2BTN0
A0AAE2BTN1
A0AAE2BTN2
A0AAE2BTN4
A0AAE2BTN5
A0AAE2BTN6
A0AAE2BTN7
A0AAE2BTN8
A0AAE2BTN9
A0AAE2BTP0
A0AAE2BTP1
A0AAE2BTP2
A0AAE2BTP3
A0AAE2BTP4
A0AAE2BTP5
A0AAE2BTP6
A0AAE2BTP7
A0AAE2BTP8
A0AAE2BTQ0
A0AAE2BTQ1
A0AAE2BTQ2
A0AAE2BTQ3
A0AAE2BTQ4
A0AAE2BTQ5
A0AAE2BTQ6
A0AAE2BTQ7
A0AAE2BTQ8
A0AAE2BTQ9
A0AAE2BTR0
A0AAE2BTR1
A0AAE2BTR2
A0AAE2BTR3
A0AAE2BTR4
A0AAE2BTR5
A0AAE2BTR6
A0AAE2BTR7
A0AAE2BTR8
A0AAE2BTR9
A0AAE2BTS0
A0AAE2BTS1
A0AAE2BTS2
A0AAE2BTS3
A0AAE2BTS4
A0AAE2BTS5
A0AAE2BTS6
A0AAE2BTS7
A0AAE2BTS8
A0AAE2BTS9
A0AAE2BTT0
A0AAE2BTT2
A0AAE2BTT3
A0AAE2BTT4
A0AAE2BTT5
A0AAE2BTT6
A0AAE2BTT7
A0AAE2BTT8
A0AAE2BTT9
A0AAE2BTU0
A0AAE2BTU1
A0AAE2BTU2
A0AAE2BTU3
A0AAE2BTU4
A0AAE2BTU5
A0AAE2BTU7
A0AAE2BTU9
A0AAE2BTV0
A0AAE2BTV1
A0AAE2BTV2
A0AAE2BTV3
A0AAE2BTV4
A0AAE2BTV5
A0AAE2BTV6
A0AAE2BTV7
A0AAE2BTV8
A0AAE2BTV9
A0AAE2BTW0
A0AAE2BTW2
A0AAE2BTW3
A0AAE2BTW4
A0AAE2BTW5
A0AAE2BTW6
A0AAE2BTW7
A0AAE2BTW8
A0AAE2BTW9
A0AAE2BTX0
A0AAE2BTX1
A0AAE2BTX2
A0AAE2BTX3
A0AAE2BTX4
A0AAE2BTX5
A0AAE2BTX6
A0AAE2BTX7
A0AAE2BTX8
A0AAE2BTX9
A0AAE2BTY0
A0AAE2BTY2
A0AAE2BTY3
A0AAE2BTY4
A0AAE2BTY5
A0AAE2BTY6
A0AAE2BTY7
A0AAE2BTY8
A0AAE2BTY9
A0AAE2BTZ0
A0AAE2BTZ1
A0AAE2BTZ2
A0AAE2BTZ3
A0AAE2BTZ4
A0AAE2BTZ5
A0AAE2BTZ6
A0AAE2BTZ7
A0AAE2BTZ8
A0AAE2BTZ9
A0AAE2BU00
A0AAE2BU01
A0AAE2BU02
A0AAE2BU03
A0AAE2BU04
A0AAE2BU05
A0AAE2BU06
A0AAE2BU07
A0AAE2BU08
A0AAE2BU09
A0AAE2BU11
A0AAE2BU12
A0AAE2BU13
A0AAE2BU14
A0AAE2BU16
A0AAE2BU17
A0AAE2BU18
A0AAE2BU19
A0AAE2BU20
A0AAE2BU21
A0AAE2BU23
A0AAE2BU24
A0AAE2BU25
A0AAE2BU26
A0AAE2BU27
A0AAE2BU28
A0AAE2BU29
A0AAE2BU30
A0AAE2BU31
A0AAE2BU32
A0AAE2BU33
A0AAE2BU34
A0AAE2BU35
A0AAE2BU36
A0AAE2BU37
A0AAE2BU38
A0AAE2BU39
A0AAE2BU40
A0AAE2BU41
A0AAE2BU42
A0AAE2BU43
A0AAE2BU44
A0AAE2BU45
A0AAE2BU46
A0AAE2BU47
A0AAE2BU48
A0AAE2BU49
A0AAE2BU50
A0AAE2BU51
A0AAE2BU54
A0AAE2BU55
A0AAE2BU56
A0AAE2BU58
A0AAE2BU59
A0AAE2BU60
A0AAE2BU61
A0AAE2BU62
A0AAE2BU63
A0AAE2BU64
A0AAE2BU65
A0AAE2BU66
A0AAE2BU68
A0AAE2BU69
A0AAE2BU70
A0AAE2BU71
A0AAE2BU72
A0AAE2BU73
A0AAE2BU74
A0AAE2BU75
A0AAE2BU76
A0AAE2BU77
A0AAE2BU78
A0AAE2BU79
A0AAE2BU80
A0AAE2BU81
A0AAE2BU82
A0AAE2BU84
A0AAE2BU85
A0AAE2BU86
A0AAE2BU87
A0AAE2BU88
A0AAE2BU90
A0AAE2BU91
A0AAE2BU92
A0AAE2BU93
A0AAE2BU95
A0AAE2BU96
A0AAE2BU97
A0AAE2BU98
A0AAE2BU99
A0AAE2BUA0
A0AAE2BUA1
A0AAE2BUA3
A0AAE2BUA4
A0AAE2BUA5
A0AAE2BUA7
A0AAE2BUA9
A0AAE2BUB0
A0AAE2BUB2
A0AAE2BUB3
A0AAE2BUB4
A0AAE2BUB5
A0AAE2BUB8
A0AAE2BUC0
A0AAE2BUC1
A0AAE2BUC2
A0AAE2BUC3
A0AAE2BUC4
A0AAE2BUC5
A0AAE2BUC6
A0AAE2BUC7
A0AAE2BUC9
A0AAE2BUD0
A0AAE2BUD1
A0AAE2BUD2
A0AAE2BUD4
A0AAE2BUD5
A0AAE2BUD6
A0AAE2BUD7
A0AAE2BUD8
A0AAE2BUE0
A0AAE2BUE3
A0AAE2BUE4
A0AAE2BUE5
A0AAE2BUE7
A0AAE2BUE8
A0AAE2BUE9
A0AAE2BUF0
A0AAE2BUF1
A0AAE2BUF3
A0AAE2BUF4
A0AAE2BUF5
A0AAE2BUF6
A0AAE2BUF7
A0AAE2BUF8
A0AAE2BUF9
A0AAE2BUG0
A0AAE2BUG1
A0AAE2BUG2
A0AAE2BUG3
A0AAE2BUG4
A0AAE2BUG5
A0AAE2BUG6
A0AAE2BUG8
A0AAE2BUG9
A0AAE2BUH0
A0AAE2BUH1
A0AAE2BUH2
A0AAE2BUH3
A0AAE2BUH4
A0AAE2BUH5
A0AAE2BUH6
A0AAE2BUH7
A0AAE2BUH8
A0AAE2BUH9
A0AAE2BUI1
A0AAE2BUI2
A0AAE2BUI3
A0AAE2BUI4
A0AAE2BUI5
A0AAE2BUI6
A0AAE2BUI7
A0AAE2BUI8
A0AAE2BUI9
A0AAE2BUJ0
A0AAE2BUJ1
A0AAE2BUJ2
A0AAE2BUJ5
A0AAE2BUJ6
A0AAE2BUJ8
A0AAE2BUK1
A0AAE2BUK2
A0AAE2BUK3
A0AAE2BUK4
A0AAE2BUK5
A0AAE2BUK6
A0AAE2BUK7
A0AAE2BUK8
A0AAE2BUK9
A0AAE2BUL0
A0AAE2BUL2
A0AAE2BUL4
A0AAE2BUL6
A0AAE2BUL7
A0AAE2BUL8
A0AAE2BUL9
A0AAE2BUM0
A0AAE2BUM1
A0AAE2BUM2
A0AAE2BUM4
A0AAE2BUM6
A0AAE2BUM7
A0AAE2BUM8
A0AAE2BUM9
A0AAE2BUN0
A0AAE2BUN1
A0AAE2BUN2
A0AAE2BUN4
A0AAE2BUN5
A0AAE2BUN6
A0AAE2BUN7
A0AAE2BUN8
A0AAE2BUP1
A0AAE2BUP3
A0AAE2BUP4
A0AAE2BUP5
A0AAE2BUP6
A0AAE2BUP7
A0AAE2BUP9
A0AAE2BUQ0
A0AAE2BUQ1
A0AAE2BUQ2
A0AAE2BUQ4
A0AAE2BUQ8
A0AAE2BUR0
A0AAE2BUR1
A0AAE2BUR3
A0AAE2BUR4
A0AAE2BUR5
A0AAE2BUR6
A0AAE2BUR7
A0AAE2BUR8
A0AAE2BUS0
A0AAE2BUS1
A0AAE2BUS4
A0AAE2BUS5
A0AAE2BUS6
A0AAE2BUS8
A0AAE2BUT0
A0AAE2BUT1
A0AAE2BUT2
A0AAE2BUT3
A0AAE2BUT5
A0AAE2BUT6
A0AAE2BUT7
A0AAE2BUT8
A0AAE2BUU0
A0AAE2BUU1
A0AAE2BUU2
A0AAE2BUU4
A0AAE2BUU6
A0AAE2BUU9
A0AAE2BUV0
A0AAE2BUV1
A0AAE2BUV2
A0AAE2BUV3
A0AAE2BUV4
A0AAE2BUV5
A0AAE2BUV6
A0AAE2BUV9
A0AAE2BUW0
A0AAE2BUW2
A0AAE2BUW4
A0AAE2BUW5
A0AAE2BUW6
A0AAE2BUW8
A0AAE2BUW9
A0AAE2BUX0
A0AAE2BUX3
A0AAE2BUX4
A0AAE2BUX5
A0AAE2BUX7
A0AAE2BUX8
A0AAE2BUX9
A0AAE2BUY1
A0AAE2BUY2
A0AAE2BUY4
A0AAE2BUY5
A0AAE2BUY7
A0AAE2BUZ0
A0AAE2BUZ1
A0AAE2BUZ2
A0AAE2BUZ3
A0AAE2BUZ5
A0AAE2BUZ6
A0AAE2BUZ7
A0AAE2BUZ9
A0AAE2BV02
A0AAE2BV03
A0AAE2BV06
A0AAE2BV08
A0AAE2BV10
A0AAE2BV13
A0AAE2BV14
A0AAE2BV16
A0AAE2BV17
A0AAE2BV18
A0AAE2BV19
A0AAE2BV20
A0AAE2BV21
A0AAE2BV22
A0AAE2BV23
A0AAE2BV27
A0AAE2BV28
A0AAE2BV29
A0AAE2BV30
A0AAE2BV31
A0AAE2BV34
A0AAE2BV35
A0AAE2BV36
A0AAE2BV39
A0AAE2BV40
A0AAE2BV41
A0AAE2BV42
A0AAE2BV43
A0AAE2BV45
A0AAE2BV46
A0AAE2BV47
A0AAE2BV50
A0AAE2BV51
A0AAE2BV53
A0AAE2BV54
A0AAE2BV55
A0AAE2BV56
A0AAE2BV58
A0AAE2BV59
A0AAE2BV60
A0AAE2BV61
A0AAE2BV62
A0AAE2BV63
A0AAE2BV64
A0AAE2BV65
A0AAE2BV66
A0AAE2BV67
A0AAE2BV68
A0AAE2BV69
A0AAE2BV71
A0AAE2BV73
A0AAE2BV74
A0AAE2BV75
A0AAE2BV78
A0AAE2BV79
A0AAE2BV81
A0AAE2BV82
A0AAE2BV83
A0AAE2BV84
A0AAE2BV85
A0AAE2BV86
A0AAE2BV87
A0AAE2BV88
A0AAE2BV89
A0AAE2BV93
A0AAE2BV94
A0AAE2BV95
A0AAE2BV97
A0AAE2BV98
A0AAE2BV99
A0AAE2BVA0
A0AAE2BVA1
A0AAE2BVA3
A0AAE2BVA4
A0AAE2BVA5
A0AAE2BVA7
A0AAE2BVA9
A0AAE2BVB1
A0AAE2BVB2
A0AAE2BVB3
A0AAE2BVB4
A0AAE2BVB5
A0AAE2BVB6
A0AAE2BVB7
A0AAE2BVB8
A0AAE2BVB9
A0AAE2BVC0
A0AAE2BVC1
A0AAE2BVC2
A0AAE2BVC4
A0AAE2BVC5
A0AAE2BVC6
A0AAE2BVC7
A0AAE2BVC8
A0AAE2BVC9
A0AAE2BVD0
A0AAE2BVD2
A0AAE2BVD3
A0AAE2BVD4
A0AAE2BVD5
A0AAE2BVD7
A0AAE2BVD8
A0AAE2BVD9
A0AAE2BVE0
A0AAE2BVE2
A0AAE2BVE3
A0AAE2BVE5
A0AAE2BVE6
A0AAE2BVE7
A0AAE2BVE9
A0AAE2BVF0
A0AAE2BVF1
A0AAE2BVF2
A0AAE2BVF4
A0AAE2BVF5
A0AAE2BVF7
A0AAE2BVF8
A0AAE2BVF9
A0AAE2BVG0
A0AAE2BVG1
A0AAE2BVG3
A0AAE2BVG4
A0AAE2BVG5
A0AAE2BVG6
A0AAE2BVG7
A0AAE2BVG8
A0AAE2BVG9
A0AAE2BVH1
A0AAE2BVH2
A0AAE2BVH3
A0AAE2BVH4
A0AAE2BVH5
A0AAE2BVH6
A0AAE2BVH7
A0AAE2BVH9
A0AAE2BVI0
A0AAE2BVI3
A0AAE2BVI5
A0AAE2BVJ1
A0AAE2BVJ3
A0AAE2BVJ5
A0AAE2BVJ6
A0AAE2BVJ7
A0AAE2BVJ9
A0AAE2BVK0
A0AAE2BVK1
A0AAE2BVK5
A0AAE2BVK7
A0AAE2BVK8
A0AAE2BVK9
A0AAE2BVL0
A0AAE2BVL4
A0AAE2BVL6
A0AAE2BVL7
A0AAE2BVL8
A0AAE2BVM0
A0AAE2BVM1
A0AAE2BVM2
A0AAE2BVM3
A0AAE2BVM5
A0AAE2BVM6
A0AAE2BVM7
A0AAE2BVM8
A0AAE2BVN0
A0AAE2BVN2
A0AAE2BVN3
A0AAE2BVN4
A0AAE2BVN5
A0AAE2BVN6
A0AAE2BVN7
A0AAE2BVN8
A0AAE2BVP0
A0AAE2BVP2
A0AAE2BVP3
A0AAE2BVP4
A0AAE2BVP6
A0AAE2BVP8
A0AAE2BVP9
A0AAE2BVQ0
A0AAE2BVQ1
A0AAE2BVQ2
A0AAE2BVQ3
A0AAE2BVQ4
A0AAE2BVQ6
A0AAE2BVQ7
A0AAE2BVQ8
A0AAE2BVQ9
A0AAE2BVR0
A0AAE2BVR4
A0AAE2BVR5
A0AAE2BVR6
A0AAE2BVR7
A0AAE2BVR8
A0AAE2BVR9
A0AAE2BVS0
A0AAE2BVS1
A0AAE2BVS2
A0AAE2BVS3
A0AAE2BVS4
A0AAE2BVS6
A0AAE2BVS7
A0AAE2BVS8
A0AAE2BVS9
A0AAE2BVT0
A0AAE2BVT1
A0AAE2BVT3
A0AAE2BVT4
A0AAE2BVT5
A0AAE2BVT7
A0AAE2BVT8
A0AAE2BVU0
A0AAE2BVU3
A0AAE2BVU5
A0AAE2BVU8
A0AAE2BVU9
A0AAE2BVV0
A0AAE2BVV2
A0AAE2BVV3
A0AAE2BVV5
A0AAE2BVV6
A0AAE2BVV8
A0AAE2BVW0
A0AAE2BVW1
A0AAE2BVW2
A0AAE2BVW5
A0AAE2BVW6
A0AAE2BVW7
A0AAE2BVW8
A0AAE2BVW9
A0AAE2BVX1
A0AAE2BVX3
A0AAE2BVX5
A0AAE2BVX6
A0AAE2BVX7
A0AAE2BVX8
A0AAE2BVX9
A0AAE2BVY0
A0AAE2BVY1
A0AAE2BVY2
A0AAE2BVY3
A0AAE2BVY4
A0AAE2BVY5
A0AAE2BVY6
A0AAE2BVY7
A0AAE2BVY8
A0AAE2BVY9
A0AAE2BVZ1
A0AAE2BVZ2
A0AAE2BVZ4
A0AAE2BVZ5
A0AAE2BVZ6
A0AAE2BVZ7
A0AAE2BVZ8
A0AAE2BVZ9
A0AAE2BW00
A0AAE2BW01
A0AAE2BW03
A0AAE2BW04
A0AAE2BW05
A0AAE2BW07
A0AAE2BW08
A0AAE2BW10
A0AAE2BW13
A0AAE2BW14
A0AAE2BW15
A0AAE2BW16
A0AAE2BW17
A0AAE2BW19
A0AAE2BW20
A0AAE2BW21
A0AAE2BW22
A0AAE2BW23
A0AAE2BW24
A0AAE2BW25
A0AAE2BW29
A0AAE2BW31
A0AAE2BW32
A0AAE2BW33
A0AAE2BW34
A0AAE2BW37
A0AAE2BW39
A0AAE2BW40
A0AAE2BW41
A0AAE2BW43
A0AAE2BW44
A0AAE2BW45
A0AAE2BW47
A0AAE2BW48
A0AAE2BW49
A0AAE2BW50
A0AAE2BW51
A0AAE2BW52
A0AAE2BW55
A0AAE2BW56
A0AAE2BW57
A0AAE2BW58
A0AAE2BW59
A0AAE2BW61
A0AAE2BW62
A0AAE2BW65
A0AAE2BW66
A0AAE2BW68
A0AAE2BW70
A0AAE2BW71
A0AAE2BW72
A0AAE2BW73
A0AAE2BW74
A0AAE2BW75
A0AAE2BW76
A0AAE2BW78
A0AAE2BW79
A0AAE2BW81
A0AAE2BW82
A0AAE2BW83
A0AAE2BW84
A0AAE2BW85
A0AAE2BW86
A0AAE2BW89
A0AAE2BW93
A0AAE2BW94
A0AAE2BW95
A0AAE2BW96
A0AAE2BW97
A0AAE2BW98
A0AAE2BW99
A0AAE2BWA1
A0AAE2BWA3
A0AAE2BWA4
A0AAE2BWA5
A0AAE2BWA6
A0AAE2BWA7
A0AAE2BWA8
A0AAE2BWA9
A0AAE2BWB0
A0AAE2BWB1
A0AAE2BWB2
A0AAE2BWB5
A0AAE2BWB6
A0AAE2BWB7
A0AAE2BWB8
A0AAE2BWB9
A0AAE2BWC0
A0AAE2BWC2
A0AAE2BWC3
A0AAE2BWC4
A0AAE2BWC5
A0AAE2BWC6
A0AAE2BWC8
A0AAE2BWD0
A0AAE2BWD1
A0AAE2BWD5
A0AAE2BWD6
A0AAE2BWD7
A0AAE2BWD9
A0AAE2BWE0
A0AAE2BWE1
A0AAE2BWE3
A0AAE2BWE4
A0AAE2BWE5
A0AAE2BWE6
A0AAE2BWE7
A0AAE2BWE8
A0AAE2BWE9
A0AAE2BWF0
A0AAE2BWF1
A0AAE2BWF2
A0AAE2BWF3
A0AAE2BWF4
A0AAE2BWF5
A0AAE2BWF6
A0AAE2BWF7
A0AAE2BWF8
A0AAE2BWF9
A0AAE2BWG0
A0AAE2BWG1
A0AAE2BWG2
A0AAE2BWG3
A0AAE2BWG5
A0AAE2BWG6
A0AAE2BWG8
A0AAE2BWG9
A0AAE2BWH0
A0AAE2BWH1
A0AAE2BWH2
A0AAE2BWH3
A0AAE2BWH6
A0AAE2BWH8
A0AAE2BWI0
A0AAE2BWI1
A0AAE2BWI3
A0AAE2BWI4
A0AAE2BWI5
A0AAE2BWI7
A0AAE2BWI9
A0AAE2BWJ0
A0AAE2BWJ1
A0AAE2BWJ3
A0AAE2BWJ4
A0AAE2BWJ5
A0AAE2BWJ6
A0AAE2BWJ7
A0AAE2BWJ8
A0AAE2BWJ9
A0AAE2BWK0
A0AAE2BWK1
A0AAE2BWK2
A0AAE2BWK3
A0AAE2BWK4
A0AAE2BWK5
A0AAE2BWK6
A0AAE2BWK7
A0AAE2BWK8
A0AAE2BWK9
A0AAE2BWL0
A0AAE2BWL1
A0AAE2BWL2
A0AAE2BWL3
A0AAE2BWL5
A0AAE2BWL7
A0AAE2BWL8
A0AAE2BWM1
A0AAE2BWM2
A0AAE2BWM3
A0AAE2BWM5
A0AAE2BWM6
A0AAE2BWM7
A0AAE2BWM9
A0AAE2BWN0
A0AAE2BWN1
A0AAE2BWN3
A0AAE2BWN4
A0AAE2BWN5
A0AAE2BWN6
A0AAE2BWN7
A0AAE2BWN8
A0AAE2BWP0
A0AAE2BWP1
A0AAE2BWP2
A0AAE2BWP3
A0AAE2BWP4
A0AAE2BWP5
A0AAE2BWP6
A0AAE2BWP7
A0AAE2BWP8
A0AAE2BWP9
A0AAE2BWQ0
A0AAE2BWQ1
A0AAE2BWQ2
A0AAE2BWQ3
A0AAE2BWQ4
A0AAE2BWQ5
A0AAE2BWQ6
A0AAE2BWQ9
A0AAE2BWR0
A0AAE2BWR1
A0AAE2BWR4
A0AAE2BWR5
A0AAE2BWR6
A0AAE2BWR7
A0AAE2BWR8
A0AAE2BWR9
A0AAE2BWS0
A0AAE2BWS1
A0AAE2BWS2
A0AAE2BWS3
A0AAE2BWS4
A0AAE2BWS5
A0AAE2BWS6
A0AAE2BWT0
A0AAE2BWT1
A0AAE2BWT2
A0AAE2BWT3
A0AAE2BWT5
A0AAE2BWT6
A0AAE2BWT7
A0AAE2BWT8
A0AAE2BWT9
A0AAE2BWU0
A0AAE2BWU1
A0AAE2BWU2
A0AAE2BWU3
A0AAE2BWU4
A0AAE2BWU5
A0AAE2BWU6
A0AAE2BWU7
A0AAE2BWU8
A0AAE2BWU9
A0AAE2BWV0
A0AAE2BWV1
A0AAE2BWV2
A0AAE2BWV3
A0AAE2BWV4
A0AAE2BWV5
A0AAE2BWV7
A0AAE2BWV8
A0AAE2BWV9
A0AAE2BWW0
A0AAE2BWW1
A0AAE2BWW3
A0AAE2BWW4
A0AAE2BWW5
A0AAE2BWW6
A0AAE2BWW7
A0AAE2BWW8
A0AAE2BWX0
A0AAE2BWX1
A0AAE2BWX3
A0AAE2BWX4
A0AAE2BWX5
A0AAE2BWX6
A0AAE2BWX7
A0AAE2BWY0
A0AAE2BWY1
A0AAE2BWY2
A0AAE2BWY3
A0AAE2BWY4
A0AAE2BWY5
A0AAE2BWY6
A0AAE2BWY7
A0AAE2BWY8
A0AAE2BWZ3
A0AAE2BWZ5
A0AAE2BWZ6
A0AAE2BWZ7
A0AAE2BWZ8
A0AAE2BWZ9
A0AAE2BX00
A0AAE2BX01
A0AAE2BX02
A0AAE2BX03
A0AAE2BX05
A0AAE2BX06
A0AAE2BX07
A0AAE2BX08
A0AAE2BX09
A0AAE2BX10
A0AAE2BX11
A0AAE2BX12
A0AAE2BX13
A0AAE2BX14
A0AAE2BX15
A0AAE2BX16
A0AAE2BX17
A0AAE2BX19
A0AAE2BX20
A0AAE2BX21
A0AAE2BX23
A0AAE2BX24
A0AAE2BX25
A0AAE2BX26
A0AAE2BX27
A0AAE2BX28
A0AAE2BX29
A0AAE2BX30
A0AAE2BX31
A0AAE2BX32
A0AAE2BX33
A0AAE2BX35
A0AAE2BX36
A0AAE2BX37
A0AAE2BX38
A0AAE2BX39
A0AAE2BX40
A0AAE2BX41
A0AAE2BX42
A0AAE2BX44
A0AAE2BX45
A0AAE2BX46
A0AAE2BX47
A0AAE2BX48
A0AAE2BX49
A0AAE2BX50
A0AAE2BX51
A0AAE2BX52
A0AAE2BX53
A0AAE2BX56
A0AAE2BX57
A0AAE2BX58
A0AAE2BX59
A0AAE2BX60
A0AAE2BX61
A0AAE2BX63
A0AAE2BX64
A0AAE2BX65
A0AAE2BX66
A0AAE2BX67
A0AAE2BX68
A0AAE2BX69
A0AAE2BX70
A0AAE2BX71
A0AAE2BX73
A0AAE2BX76
A0AAE2BX77
A0AAE2BX78
A0AAE2BX79
A0AAE2BX81
A0AAE2BX82
A0AAE2BX83
A0AAE2BX84
A0AAE2BX85
A0AAE2BX86
A0AAE2BX88
A0AAE2BX89
A0AAE2BX90
A0AAE2BX91
A0AAE2BX92
A0AAE2BX93
A0AAE2BX94
A0AAE2BX95
A0AAE2BX96
A0AAE2BX98
A0AAE2BX99
A0AAE2BXA0
A0AAE2BXA2
A0AAE2BXA3
A0AAE2BXA4
A0AAE2BXA5
A0AAE2BXA6
A0AAE2BXA8
A0AAE2BXA9
A0AAE2BXB0
A0AAE2BXB1
A0AAE2BXB2
A0AAE2BXB3
A0AAE2BXB5
A0AAE2BXB6
A0AAE2BXB7
A0AAE2BXB8
A0AAE2BXB9
A0AAE2BXC0
A0AAE2BXC1
A0AAE2BXC2
A0AAE2BXC3
A0AAE2BXC4
A0AAE2BXC5
A0AAE2BXC7
A0AAE2BXC9
A0AAE2BXD0
A0AAE2BXD2
A0AAE2BXD3
A0AAE2BXD6
A0AAE2BXD7
A0AAE2BXD8
A0AAE2BXD9
A0AAE2BXE0
A0AAE2BXE2
A0AAE2BXE4
A0AAE2BXE6
A0AAE2BXE7
A0AAE2BXF0
A0AAE2BXF1
A0AAE2BXF2
A0AAE2BXF3
A0AAE2BXF4
A0AAE2BXF5
A0AAE2BXF6
A0AAE2BXF8
A0AAE2BXF9
A0AAE2BXG0
A0AAE2BXG2
A0AAE2BXG3
A0AAE2BXG6
A0AAE2BXG7
A0AAE2BXG8
A0AAE2BXG9
A0AAE2BXH0
A0AAE2BXH1
A0AAE2BXH2
A0AAE2BXH4
A0AAE2BXH5
A0AAE2BXH6
A0AAE2BXH8
A0AAE2BXI1
A0AAE2BXI2
A0AAE2BXI3
A0AAE2BXI5
A0AAE2BXI6
A0AAE2BXI7
A0AAE2BXI8
A0AAE2BXI9
A0AAE2BXJ2
A0AAE2BXJ4
A0AAE2BXJ5
A0AAE2BXJ7
A0AAE2BXJ9
A0AAE2BXK2
A0AAE2BXK3
A0AAE2BXK4
A0AAE2BXK5
A0AAE2BXK6
A0AAE2BXK7
A0AAE2BXK8
A0AAE2BXL0
A0AAE2BXL1
A0AAE2BXL2
A0AAE2BXL3
A0AAE2BXL4
A0AAE2BXL5
A0AAE2BXM0
A0AAE2BXM2
A0AAE2BXM7
A0AAE2BXM8
A0AAE2BXM9
A0AAE2BXN1
A0AAE2BXN3
A0AAE2BXN4
A0AAE2BXN5
A0AAE2BXN6
A0AAE2BXN8
A0AAE2BXP0
A0AAE2BXP1
A0AAE2BXP2
A0AAE2BXP3
A0AAE2BXP4
A0AAE2BXP6
A0AAE2BXP7
A0AAE2BXP8
A0AAE2BXP9
A0AAE2BXQ0
A0AAE2BXQ1
A0AAE2BXQ2
A0AAE2BXQ4
A0AAE2BXQ5
A0AAE2BXQ6
A0AAE2BXQ7
A0AAE2BXQ8
A0AAE2BXQ9
A0AAE2BXR0
A0AAE2BXR2
A0AAE2BXR4
A0AAE2BXR5
A0AAE2BXR6
A0AAE2BXR7
A0AAE2BXS1
A0AAE2BXS2
A0AAE2BXS3
A0AAE2BXS4
A0AAE2BXS5
A0AAE2BXS6
A0AAE2BXS7
A0AAE2BXS8
A0AAE2BXS9
A0AAE2BXT0
A0AAE2BXT1
A0AAE2BXT2
A0AAE2BXT3
A0AAE2BXT4
A0AAE2BXT5
A0AAE2BXT7
A0AAE2BXT8
A0AAE2BXT9
A0AAE2BXU0
A0AAE2BXU1
A0AAE2BXU3
A0AAE2BXU4
A0AAE2BXU5
A0AAE2BXU6
A0AAE2BXU7
A0AAE2BXU8
A0AAE2BXU9
A0AAE2BXV1
A0AAE2BXV2
A0AAE2BXV4
A0AAE2BXV5
A0AAE2BXV6
A0AAE2BXV7
A0AAE2BXV9
A0AAE2BXW0
A0AAE2BXW1
A0AAE2BXW3
A0AAE2BXW4
A0AAE2BXW6
A0AAE2BXW8
A0AAE2BXW9
A0AAE2BXX2
A0AAE2BXX3
A0AAE2BXX4
A0AAE2BXX5
A0AAE2BXX6
A0AAE2BXX7
A0AAE2BXX8
A0AAE2BXY0
A0AAE2BXY2
A0AAE2BXY3
A0AAE2BXY5
A0AAE2BXY6
A0AAE2BXY7
A0AAE2BXY8
A0AAE2BXY9
A0AAE2BXZ0
A0AAE2BXZ1
A0AAE2BXZ2
A0AAE2BXZ3
A0AAE2BXZ4
A0AAE2BXZ5
A0AAE2BXZ6
A0AAE2BXZ7
A0AAE2BY00
A0AAE2BY02
A0AAE2BY03
A0AAE2BY07
A0AAE2BY08
A0AAE2BY11
A0AAE2BY12
A0AAE2BY13
A0AAE2BY14
A0AAE2BY15
A0AAE2BY16
A0AAE2BY18
A0AAE2BY19
A0AAE2BY21
A0AAE2BY22
A0AAE2BY23
A0AAE2BY24
A0AAE2BY27
A0AAE2BY29
A0AAE2BY30
A0AAE2BY31
A0AAE2BY32
A0AAE2BY33
A0AAE2BY34
A0AAE2BY35
A0AAE2BY37
A0AAE2BY38
A0AAE2BY39
A0AAE2BY41
A0AAE2BY42
A0AAE2BY43
A0AAE2BY44
A0AAE2BY45
A0AAE2BY46
A0AAE2BY47
A0AAE2BY48
A0AAE2BY49
A0AAE2BY50
A0AAE2BY51
A0AAE2BY52
A0AAE2BY55
A0AAE2BY56
A0AAE2BY57
A0AAE2BY58
A0AAE2BY59
A0AAE2BY60
A0AAE2BY61
A0AAE2BY62
A0AAE2BY63
A0AAE2BY64
A0AAE2BY65
A0AAE2BY66
A0AAE2BY67
A0AAE2BY68
A0AAE2BY69
A0AAE2BY71
A0AAE2BY72
A0AAE2BY77
A0AAE2BY78
A0AAE2BY79
A0AAE2BY80
A0AAE2BY82
A0AAE2BY83
A0AAE2BY85
A0AAE2BY86
A0AAE2BY88
A0AAE2BY90
A0AAE2BY91
A0AAE2BY92
A0AAE2BY94
A0AAE2BY95
A0AAE2BY97
A0AAE2BY99
A0AAE2BYA1
A0AAE2BYA2
A0AAE2BYA3
A0AAE2BYA4
A0AAE2BYA5
A0AAE2BYA6
A0AAE2BYA7
A0AAE2BYA8
A0AAE2BYA9
A0AAE2BYB0
A0AAE2BYB1
A0AAE2BYB3
A0AAE2BYB4
A0AAE2BYB5
A0AAE2BYB6
A0AAE2BYB8
A0AAE2BYB9
A0AAE2BYC1
A0AAE2BYC2
A0AAE2BYC3
A0AAE2BYC4
A0AAE2BYC5
A0AAE2BYC6
A0AAE2BYC7
A0AAE2BYC8
A0AAE2BYC9
A0AAE2BYD0
A0AAE2BYD1
A0AAE2BYD2
A0AAE2BYD3
A0AAE2BYD4
A0AAE2BYD6
A0AAE2BYD7
A0AAE2BYD8
A0AAE2BYD9
A0AAE2BYE1
A0AAE2BYE2
A0AAE2BYE5
A0AAE2BYE7
A0AAE2BYE8
A0AAE2BYE9
A0AAE2BYF0
A0AAE2BYF2
A0AAE2BYF3
A0AAE2BYF4
A0AAE2BYF7
A0AAE2BYF9
A0AAE2BYG0
A0AAE2BYG2
A0AAE2BYG3
A0AAE2BYG4
A0AAE2BYG6
A0AAE2BYG7
A0AAE2BYG8
A0AAE2BYG9
A0AAE2BYH0
A0AAE2BYH1
A0AAE2BYH2
A0AAE2BYH3
A0AAE2BYH4
A0AAE2BYH7
A0AAE2BYH8
A0AAE2BYH9
A0AAE2BYI1
A0AAE2BYI3
A0AAE2BYI5
A0AAE2BYI6
A0AAE2BYI8
A0AAE2BYI9
A0AAE2BYJ1
A0AAE2BYJ2
A0AAE2BYJ4
A0AAE2BYJ5
A0AAE2BYJ6
A0AAE2BYJ7
A0AAE2BYJ8
A0AAE2BYJ9
A0AAE2BYK0
A0AAE2BYK1
A0AAE2BYK2
A0AAE2BYK3
A0AAE2BYK5
A0AAE2BYK6
A0AAE2BYK7
A0AAE2BYK8
A0AAE2BYL0
A0AAE2BYL2
A0AAE2BYL3
A0AAE2BYL5
A0AAE2BYL6
A0AAE2BYL7
A0AAE2BYL8
A0AAE2BYL9
A0AAE2BYM0
A0AAE2BYM2
A0AAE2BYM3
A0AAE2BYM5
A0AAE2BYM6
A0AAE2BYM7
A0AAE2BYN0
A0AAE2BYN1
A0AAE2BYN2
A0AAE2BYN3
A0AAE2BYN4
A0AAE2BYN5
A0AAE2BYN6
A0AAE2BYN8
A0AAE2BYP0
A0AAE2BYP1
A0AAE2BYP2
A0AAE2BYP4
A0AAE2BYP5
A0AAE2BYP6
A0AAE2BYP9
A0AAE2BYQ0
A0AAE2BYQ2
A0AAE2BYQ3
A0AAE2BYQ4
A0AAE2BYQ5
A0AAE2BYQ6
A0AAE2BYQ7
A0AAE2BYQ8
A0AAE2BYQ9
A0AAE2BYR0
A0AAE2BYR1
A0AAE2BYR2
A0AAE2BYR3
A0AAE2BYR5
A0AAE2BYR6
A0AAE2BYR7
A0AAE2BYR8
A0AAE2BYR9
A0AAE2BYS0
A0AAE2BYS1
A0AAE2BYS2
A0AAE2BYS3
A0AAE2BYS4
A0AAE2BYS6
A0AAE2BYS7
A0AAE2BYS8
A0AAE2BYS9
A0AAE2BYT0
A0AAE2BYT2
A0AAE2BYT3
A0AAE2BYT6
A0AAE2BYT7
A0AAE2BYT8
A0AAE2BYT9
A0AAE2BYU0
A0AAE2BYU1
A0AAE2BYU2
A0AAE2BYU3
A0AAE2BYU6
A0AAE2BYU7
A0AAE2BYU8
A0AAE2BYU9
A0AAE2BYV1
A0AAE2BYV2
A0AAE2BYV3
A0AAE2BYV4
A0AAE2BYV5
A0AAE2BYV7
A0AAE2BYV8
A0AAE2BYV9
A0AAE2BYW0
A0AAE2BYW1
A0AAE2BYW2
A0AAE2BYW3
A0AAE2BYW4
A0AAE2BYW5
A0AAE2BYW7
A0AAE2BYW9
A0AAE2BYX0
A0AAE2BYX1
A0AAE2BYX2
A0AAE2BYX3
A0AAE2BYX4
A0AAE2BYX7
A0AAE2BYX8
A0AAE2BYX9
A0AAE2BYY0
A0AAE2BYY1
A0AAE2BYY2
A0AAE2BYY3
A0AAE2BYY4
A0AAE2BYY5
A0AAE2BYY6
A0AAE2BYY7
A0AAE2BYZ0
A0AAE2BYZ3
A0AAE2BYZ4
A0AAE2BYZ5
A0AAE2BYZ7
A0AAE2BYZ8
A0AAE2BYZ9
A0AAE2BZ01
A0AAE2BZ03
A0AAE2BZ04
A0AAE2BZ05
A0AAE2BZ06
A0AAE2BZ07
A0AAE2BZ10
A0AAE2BZ12
A0AAE2BZ13
A0AAE2BZ14
A0AAE2BZ15
A0AAE2BZ16
A0AAE2BZ17
A0AAE2BZ18
A0AAE2BZ19
A0AAE2BZ20
A0AAE2BZ21
A0AAE2BZ22
A0AAE2BZ24
A0AAE2BZ25
A0AAE2BZ26
A0AAE2BZ27
A0AAE2BZ28
A0AAE2BZ29
A0AAE2BZ30
A0AAE2BZ31
A0AAE2BZ32
A0AAE2BZ33
A0AAE2BZ34
A0AAE2BZ36
A0AAE2BZ37
A0AAE2BZ38
A0AAE2BZ39
A0AAE2BZ40
A0AAE2BZ41
A0AAE2BZ42
A0AAE2BZ43
A0AAE2BZ44
A0AAE2BZ45
A0AAE2BZ46
A0AAE2BZ47
A0AAE2BZ48
A0AAE2BZ50
A0AAE2BZ51
A0AAE2BZ52
A0AAE2BZ53
A0AAE2BZ55
A0AAE2BZ56
A0AAE2BZ57
A0AAE2BZ58
A0AAE2BZ59
A0AAE2BZ60
A0AAE2BZ61
A0AAE2BZ62
A0AAE2BZ63
A0AAE2BZ64
A0AAE2BZ65
A0AAE2BZ66
A0AAE2BZ67
A0AAE2BZ68
A0AAE2BZ69
A0AAE2BZ71
A0AAE2BZ72
A0AAE2BZ73
A0AAE2BZ74
A0AAE2BZ75
A0AAE2BZ76
A0AAE2BZ77
A0AAE2BZ78
A0AAE2BZ79
A0AAE2BZ80
A0AAE2BZ81
A0AAE2BZ82
A0AAE2BZ83
A0AAE2BZ84
A0AAE2BZ85
A0AAE2BZ86
A0AAE2BZ87
A0AAE2BZ88
A0AAE2BZ89
A0AAE2BZ91
A0AAE2BZ92
A0AAE2BZ93
A0AAE2BZ94
A0AAE2BZ95
A0AAE2BZ96
A0AAE2BZ97
A0AAE2BZ98
A0AAE2BZ99
A0AAE2BZA0
A0AAE2BZA1
A0AAE2BZA2
A0AAE2BZA3
A0AAE2BZA4
A0AAE2BZA6
A0AAE2BZA7
A0AAE2BZA9
A0AAE2BZB0
A0AAE2BZB1
A0AAE2BZB2
A0AAE2BZB6
A0AAE2BZB9
A0AAE2BZC0
A0AAE2BZC1
A0AAE2BZC4
A0AAE2BZC6
A0AAE2BZC8
A0AAE2BZC9
A0AAE2BZD0
A0AAE2BZD1
A0AAE2BZD3
A0AAE2BZD4
A0AAE2BZD5
A0AAE2BZD6
A0AAE2BZD7
A0AAE2BZD9
A0AAE2BZE0
A0AAE2BZE1
A0AAE2BZE5
A0AAE2BZE6
A0AAE2BZE7
A0AAE2BZE9
A0AAE2BZF0
A0AAE2BZF2
A0AAE2BZF4
A0AAE2BZF7
A0AAE2BZF9
A0AAE2BZG0
A0AAE2BZG1
A0AAE2BZG2
A0AAE2BZG3
A0AAE2BZG6
A0AAE2BZG8
A0AAE2BZH0
A0AAE2BZH1
A0AAE2BZH2
A0AAE2BZH3
A0AAE2BZH4
A0AAE2BZH5
A0AAE2BZH6
A0AAE2BZH8
A0AAE2BZI0
A0AAE2BZI1
A0AAE2BZI2
A0AAE2BZI3
A0AAE2BZI4
A0AAE2BZI5
A0AAE2BZI6
A0AAE2BZI7
A0AAE2BZI8
A0AAE2BZI9
A0AAE2BZJ0
A0AAE2BZJ1
A0AAE2BZJ2
A0AAE2BZJ3
A0AAE2BZJ4
A0AAE2BZJ5
A0AAE2BZJ6
A0AAE2BZJ7
A0AAE2BZJ9
A0AAE2BZK1
A0AAE2BZK2
A0AAE2BZK3
A0AAE2BZK5
A0AAE2BZK6
A0AAE2BZK7
A0AAE2BZK9
A0AAE2BZL0
A0AAE2BZL1
A0AAE2BZL2
A0AAE2BZL3
A0AAE2BZL4
A0AAE2BZL5
A0AAE2BZL9
A0AAE2BZM4
A0AAE2BZM6
A0AAE2BZM7
A0AAE2BZM8
A0AAE2BZM9
A0AAE2BZN0
A0AAE2BZN1
A0AAE2BZN2
A0AAE2BZN3
A0AAE2BZN7
A0AAE2BZN8
A0AAE2BZN9
A0AAE2BZP0
A0AAE2BZP1
A0AAE2BZP2
A0AAE2BZP4
A0AAE2BZP5
A0AAE2BZP6
A0AAE2BZP7
A0AAE2BZP8
A0AAE2BZP9
A0AAE2BZQ0
A0AAE2BZQ1
A0AAE2BZQ2
A0AAE2BZQ3
A0AAE2BZQ5
A0AAE2BZQ6
A0AAE2BZR0
A0AAE2BZR1
A0AAE2BZR2
A0AAE2BZR3
A0AAE2BZR4
A0AAE2BZR6
A0AAE2BZR7
A0AAE2BZR8
A0AAE2BZR9
A0AAE2BZS0
A0AAE2BZS1
A0AAE2BZS2
A0AAE2BZS3
A0AAE2BZS5
A0AAE2BZS6
A0AAE2BZS8
A0AAE2BZS9
A0AAE2BZT1
A0AAE2BZT2
A0AAE2BZT5
A0AAE2BZT6
A0AAE2BZT7
A0AAE2BZT8
A0AAE2BZT9
A0AAE2BZU0
A0AAE2BZU3
A0AAE2BZU4
A0AAE2BZU5
A0AAE2BZU6
A0AAE2BZU7
A0AAE2BZU8
A0AAE2BZU9
A0AAE2BZV0
A0AAE2BZV1
A0AAE2BZV2
A0AAE2BZV3
A0AAE2BZV4
A0AAE2BZV5
A0AAE2BZV7
A0AAE2BZV8
A0AAE2BZW0
A0AAE2BZW1
A0AAE2BZW3
A0AAE2BZW6
A0AAE2BZW8
A0AAE2BZW9
A0AAE2BZX1
A0AAE2BZX2
A0AAE2BZX5
A0AAE2BZX6
A0AAE2BZX9
A0AAE2BZY1
A0AAE2BZY3
A0AAE2BZY4
A0AAE2BZY5
A0AAE2BZY6
A0AAE2BZY7
A0AAE2BZY8
A0AAE2BZY9
A0AAE2BZZ0
A0AAE2BZZ1
A0AAE2BZZ2
A0AAE2BZZ3
A0AAE2BZZ4
A0AAE2BZZ5
A0AAE2BZZ6
A0AAE2BZZ7
A0AAE2BZZ9
A0AAE2C000
A0AAE2C002
A0AAE2C003
A0AAE2C004
A0AAE2C005
A0AAE2C007
A0AAE2C008
A0AAE2C009
A0AAE2C010
A0AAE2C012
A0AAE2C013
A0AAE2C014
A0AAE2C016
A0AAE2C019
A0AAE2C020
A0AAE2C021
A0AAE2C022
A0AAE2C023
A0AAE2C025
A0AAE2C026
A0AAE2C027
A0AAE2C028
A0AAE2C029
A0AAE2C030
A0AAE2C031
A0AAE2C034
A0AAE2C036
A0AAE2C038
A0AAE2C039
A0AAE2C040
A0AAE2C041
A0AAE2C042
A0AAE2C043
A0AAE2C044
A0AAE2C045
A0AAE2C046
A0AAE2C047
A0AAE2C048
A0AAE2C049
A0AAE2C050
A0AAE2C051
A0AAE2C052
A0AAE2C053
A0AAE2C054
A0AAE2C055
A0AAE2C056
A0AAE2C057
A0AAE2C058
A0AAE2C059
A0AAE2C060
A0AAE2C062
A0AAE2C063
A0AAE2C064
A0AAE2C065
A0AAE2C067
A0AAE2C068
A0AAE2C069
A0AAE2C070
A0AAE2C071
A0AAE2C072
A0AAE2C074
A0AAE2C076
A0AAE2C077
A0AAE2C078
A0AAE2C079
A0AAE2C080
A0AAE2C081
A0AAE2C082
A0AAE2C083
A0AAE2C084
A0AAE2C085
A0AAE2C086
A0AAE2C087
A0AAE2C088
A0AAE2C089
A0AAE2C090
A0AAE2C091
A0AAE2C092
A0AAE2C093
A0AAE2C095
A0AAE2C096
A0AAE2C097
A0AAE2C098
A0AAE2C099
A0AAE2C0A0
A0AAE2C0A1
A0AAE2C0A2
A0AAE2C0A4
A0AAE2C0A5
A0AAE2C0A6
A0AAE2C0A7
A0AAE2C0A8
A0AAE2C0A9
A0AAE2C0B0
A0AAE2C0B1
A0AAE2C0B2
A0AAE2C0B3
A0AAE2C0B4
A0AAE2C0B5
A0AAE2C0B6
A0AAE2C0B7
A0AAE2C0B8
A0AAE2C0B9
A0AAE2C0C0
A0AAE2C0C1
A0AAE2C0C2
A0AAE2C0C3
A0AAE2C0C4
A0AAE2C0C5
A0AAE2C0C6
A0AAE2C0C7
A0AAE2C0C8
A0AAE2C0C9
A0AAE2C0D0
A0AAE2C0D1
A0AAE2C0D2
A0AAE2C0D3
A0AAE2C0D4
A0AAE2C0D5
A0AAE2C0D6
A0AAE2C0D7
A0AAE2C0D8
A0AAE2C0D9
A0AAE2C0E0
A0AAE2C0E2
A0AAE2C0E3
A0AAE2C0E4
A0AAE2C0E5
A0AAE2C0E6
A0AAE2C0E7
A0AAE2C0E8
A0AAE2C0E9
A0AAE2C0F0
A0AAE2C0F1
A0AAE2C0F2
A0AAE2C0F3
A0AAE2C0F4
A0AAE2C0F5
A0AAE2C0F6
A0AAE2C0F7
A0AAE2C0F8
A0AAE2C0F9
A0AAE2C0G0
A0AAE2C0G1
A0AAE2C0G2
A0AAE2C0G3
A0AAE2C0G5
A0AAE2C0G6
A0AAE2C0G7
A0AAE2C0G8
A0AAE2C0G9
A0AAE2C0H0
A0AAE2C0H2
A0AAE2C0H3
A0AAE2C0H7
A0AAE2C0H9
A0AAE2C0I2
A0AAE2C0I4
A0AAE2C0I5
A0AAE2C0I7
A0AAE2C0I8
A0AAE2C0I9
A0AAE2C0J0
A0AAE2C0J1
A0AAE2C0J3
A0AAE2C0J5
A0AAE2C0J6
A0AAE2C0J7
A0AAE2C0J8
A0AAE2C0K0
A0AAE2C0K1
A0AAE2C0K2
A0AAE2C0K4
A0AAE2C0K5
A0AAE2C0K6
A0AAE2C0K7
A0AAE2C0K8
A0AAE2C0K9
A0AAE2C0L0
A0AAE2C0L1
A0AAE2C0L2
A0AAE2C0L3
A0AAE2C0L4
A0AAE2C0L5
A0AAE2C0L6
A0AAE2C0L7
A0AAE2C0L8
A0AAE2C0L9
A0AAE2C0M1
A0AAE2C0M2
A0AAE2C0M3
A0AAE2C0M4
A0AAE2C0M5
A0AAE2C0M7
A0AAE2C0M8
A0AAE2C0M9
A0AAE2C0N0
A0AAE2C0N1
A0AAE2C0N3
A0AAE2C0N4
A0AAE2C0N6
A0AAE2C0N7
A0AAE2C0N8
A0AAE2C0N9
A0AAE2C0P0
A0AAE2C0P1
A0AAE2C0P2
A0AAE2C0P4
A0AAE2C0P5
A0AAE2C0P8
A0AAE2C0P9
A0AAE2C0Q0
A0AAE2C0Q2
A0AAE2C0Q3
A0AAE2C0Q4
A0AAE2C0Q5
A0AAE2C0Q6
A0AAE2C0Q7
A0AAE2C0Q9
A0AAE2C0R0
A0AAE2C0R1
A0AAE2C0R2
A0AAE2C0R3
A0AAE2C0R6
A0AAE2C0R7
A0AAE2C0R8
A0AAE2C0R9
A0AAE2C0S0
A0AAE2C0S3
A0AAE2C0S4
A0AAE2C0S5
A0AAE2C0S6
A0AAE2C0S7
A0AAE2C0S8
A0AAE2C0T0
A0AAE2C0T1
A0AAE2C0T2
A0AAE2C0T3
A0AAE2C0T5
A0AAE2C0T6
A0AAE2C0T9
A0AAE2C0U0
A0AAE2C0U1
A0AAE2C0U2
A0AAE2C0U3
A0AAE2C0U5
A0AAE2C0U6
A0AAE2C0U7
A0AAE2C0U8
A0AAE2C0V0
A0AAE2C0V2
A0AAE2C0V3
A0AAE2C0V4
A0AAE2C0V5
A0AAE2C0V7
A0AAE2C0V8
A0AAE2C0V9
A0AAE2C0W0
A0AAE2C0W2
A0AAE2C0W3
A0AAE2C0W4
A0AAE2C0W5
A0AAE2C0W6
A0AAE2C0W8
A0AAE2C0W9
A0AAE2C0X0
A0AAE2C0X1
A0AAE2C0X3
A0AAE2C0X4
A0AAE2C0X5
A0AAE2C0X6
A0AAE2C0X7
A0AAE2C0X9
A0AAE2C0Y0
A0AAE2C0Y1
A0AAE2C0Y3
A0AAE2C0Y4
A0AAE2C0Y5
A0AAE2C0Y7
A0AAE2C0Y9
A0AAE2C0Z0
A0AAE2C0Z2
A0AAE2C0Z3
A0AAE2C0Z6
A0AAE2C0Z7
A0AAE2C0Z9
A0AAE2C100
A0AAE2C101
A0AAE2C102
A0AAE2C103
A0AAE2C104
A0AAE2C105
A0AAE2C106
A0AAE2C107
A0AAE2C108
A0AAE2C109
A0AAE2C112
A0AAE2C114
A0AAE2C116
A0AAE2C117
A0AAE2C118
A0AAE2C119
A0AAE2C120
A0AAE2C121
A0AAE2C122
A0AAE2C123
A0AAE2C124
A0AAE2C125
A0AAE2C127
A0AAE2C128
A0AAE2C129
A0AAE2C130
A0AAE2C131
A0AAE2C133
A0AAE2C134
A0AAE2C135
A0AAE2C136
A0AAE2C137
A0AAE2C138
A0AAE2C139
A0AAE2C140
A0AAE2C141
A0AAE2C142
A0AAE2C144
A0AAE2C145
A0AAE2C146
A0AAE2C147
A0AAE2C148
A0AAE2C149
A0AAE2C150
A0AAE2C151
A0AAE2C153
A0AAE2C154
A0AAE2C155
A0AAE2C156
A0AAE2C157
A0AAE2C158
A0AAE2C159
A0AAE2C160
A0AAE2C164
A0AAE2C165
A0AAE2C168
A0AAE2C170
A0AAE2C171
A0AAE2C172
A0AAE2C173
A0AAE2C174
A0AAE2C176
A0AAE2C177
A0AAE2C178
A0AAE2C181
A0AAE2C183
A0AAE2C184
A0AAE2C185
A0AAE2C187
A0AAE2C188
A0AAE2C190
A0AAE2C191
A0AAE2C192
A0AAE2C194
A0AAE2C195
A0AAE2C196
A0AAE2C197
A0AAE2C198
A0AAE2C199
A0AAE2C1A0
A0AAE2C1A2
A0AAE2C1A4
A0AAE2C1A6
A0AAE2C1A8
A0AAE2C1A9
A0AAE2C1B0
A0AAE2C1B1
A0AAE2C1B3
A0AAE2C1B4
A0AAE2C1B6
A0AAE2C1B7
A0AAE2C1B8
A0AAE2C1B9
A0AAE2C1C0
A0AAE2C1C2
A0AAE2C1C3
A0AAE2C1C4
A0AAE2C1C6
A0AAE2C1C7
A0AAE2C1C9
A0AAE2C1D1
A0AAE2C1D2
A0AAE2C1D3
A0AAE2C1D4
A0AAE2C1D5
A0AAE2C1D6
A0AAE2C1D8
A0AAE2C1D9
A0AAE2C1E2
A0AAE2C1E3
A0AAE2C1E4
A0AAE2C1E5
A0AAE2C1E6
A0AAE2C1E7
A0AAE2C1E8
A0AAE2C1F0
A0AAE2C1F1
A0AAE2C1F2
A0AAE2C1F4
A0AAE2C1F6
A0AAE2C1F7
A0AAE2C1F8
A0AAE2C1G2
A0AAE2C1G3
A0AAE2C1G4
A0AAE2C1G5
A0AAE2C1G6
A0AAE2C1G8
A0AAE2C1H1
A0AAE2C1H3
A0AAE2C1H5
A0AAE2C1H8
A0AAE2C1I0
A0AAE2C1I1
A0AAE2C1I2
A0AAE2C1I3
A0AAE2C1I4
A0AAE2C1I5
A0AAE2C1I7
A0AAE2C1I8
A0AAE2C1I9
A0AAE2C1J0
A0AAE2C1J1
A0AAE2C1J2
A0AAE2C1J3
A0AAE2C1J4
A0AAE2C1J5
A0AAE2C1J6
A0AAE2C1J7
A0AAE2C1J8
A0AAE2C1J9
A0AAE2C1K0
A0AAE2C1K1
A0AAE2C1K2
A0AAE2C1K3
A0AAE2C1K4
A0AAE2C1K5
A0AAE2C1K6
A0AAE2C1K7
A0AAE2C1K8
A0AAE2C1L0
A0AAE2C1L3
A0AAE2C1L4
A0AAE2C1L7
A0AAE2C1L8
A0AAE2C1L9
A0AAE2C1M0
A0AAE2C1M1
A0AAE2C1M2
A0AAE2C1M3
A0AAE2C1M4
A0AAE2C1M6
A0AAE2C1M8
A0AAE2C1N0
A0AAE2C1N1
A0AAE2C1N3
A0AAE2C1N4
A0AAE2C1N5
A0AAE2C1N7
A0AAE2C1N8
A0AAE2C1N9
A0AAE2C1P3
A0AAE2C1P4
A0AAE2C1P5
A0AAE2C1P6
A0AAE2C1P8
A0AAE2C1Q0
A0AAE2C1Q1
A0AAE2C1Q3
A0AAE2C1Q5
A0AAE2C1Q7
A0AAE2C1Q9
A0AAE2C1R0
A0AAE2C1R1
A0AAE2C1R2
A0AAE2C1R3
A0AAE2C1R5
A0AAE2C1R6
A0AAE2C1R7
A0AAE2C1R8
A0AAE2C1R9
A0AAE2C1S0
A0AAE2C1S1
A0AAE2C1S2
A0AAE2C1S4
A0AAE2C1S5
A0AAE2C1S6
A0AAE2C1S7
A0AAE2C1S8
A0AAE2C1S9
A0AAE2C1T2
A0AAE2C1T5
A0AAE2C1T6
A0AAE2C1T8
A0AAE2C1T9
A0AAE2C1U0
A0AAE2C1U1
A0AAE2C1U2
A0AAE2C1U3
A0AAE2C1U4
A0AAE2C1U5
A0AAE2C1U6
A0AAE2C1U7
A0AAE2C1U8
A0AAE2C1U9
A0AAE2C1V0
A0AAE2C1V1
A0AAE2C1V2
A0AAE2C1V3
A0AAE2C1V4
A0AAE2C1V5
A0AAE2C1V6
A0AAE2C1V7
A0AAE2C1V8
A0AAE2C1V9
A0AAE2C1W0
A0AAE2C1W2
A0AAE2C1W3
A0AAE2C1W4
A0AAE2C1W5
A0AAE2C1W6
A0AAE2C1W7
A0AAE2C1W8
A0AAE2C1W9
A0AAE2C1X0
A0AAE2C1X2
A0AAE2C1X3
A0AAE2C1X4
A0AAE2C1X5
A0AAE2C1X6
A0AAE2C1X7
A0AAE2C1X8
A0AAE2C1X9
A0AAE2C1Y1
A0AAE2C1Y2
A0AAE2C1Y3
A0AAE2C1Y4
A0AAE2C1Y5
A0AAE2C1Y6
A0AAE2C1Y7
A0AAE2C1Y8
A0AAE2C1Y9
A0AAE2C1Z0
A0AAE2C1Z1
A0AAE2C1Z2
A0AAE2C1Z3
A0AAE2C1Z4
A0AAE2C1Z5
A0AAE2C1Z6
A0AAE2C1Z7
A0AAE2C1Z8
A0AAE2C1Z9
A0AAE2C200
A0AAE2C201
A0AAE2C202
A0AAE2C203
A0AAE2C204
A0AAE2C205
A0AAE2C206
A0AAE2C207
A0AAE2C208
A0AAE2C209
A0AAE2C210
A0AAE2C211
A0AAE2C212
A0AAE2C213
A0AAE2C214
A0AAE2C215
A0AAE2C216
A0AAE2C217
A0AAE2C220
A0AAE2C221
A0AAE2C222
A0AAE2C223
A0AAE2C224
A0AAE2C225
A0AAE2C226
A0AAE2C227
A0AAE2C228
A0AAE2C229
A0AAE2C231
A0AAE2C232
A0AAE2C233
A0AAE2C234
A0AAE2C235
A0AAE2C236
A0AAE2C237
A0AAE2C238
A0AAE2C239
A0AAE2C240
A0AAE2C241
A0AAE2C242
A0AAE2C243
A0AAE2C244
A0AAE2C245
A0AAE2C246
A0AAE2C247
A0AAE2C248
A0AAE2C249
A0AAE2C250
A0AAE2C251
A0AAE2C252
A0AAE2C254
A0AAE2C255
A0AAE2C256
A0AAE2C258
A0AAE2C260
A0AAE2C261
A0AAE2C262
A0AAE2C263
A0AAE2C264
A0AAE2C265
A0AAE2C266
A0AAE2C267
A0AAE2C269
A0AAE2C270
A0AAE2C272
A0AAE2C274
A0AAE2C275
A0AAE2C276
A0AAE2C277
A0AAE2C278
A0AAE2C280
A0AAE2C281
A0AAE2C282
A0AAE2C283
A0AAE2C284
A0AAE2C285
A0AAE2C286
A0AAE2C287
A0AAE2C288
A0AAE2C290
A0AAE2C291
A0AAE2C292
A0AAE2C293
A0AAE2C294
A0AAE2C295
A0AAE2C296
A0AAE2C297
A0AAE2C298
A0AAE2C299
A0AAE2C2A0
A0AAE2C2A1
A0AAE2C2A2
A0AAE2C2A3
A0AAE2C2A4
A0AAE2C2A5
A0AAE2C2A6
A0AAE2C2A7
A0AAE2C2A8
A0AAE2C2A9
A0AAE2C2B0
A0AAE2C2B1
A0AAE2C2B3
A0AAE2C2B4
A0AAE2C2B5
A0AAE2C2B6
A0AAE2C2B7
A0AAE2C2B8
A0AAE2C2B9
A0AAE2C2C0
A0AAE2C2C1
A0AAE2C2C2
A0AAE2C2C3
A0AAE2C2C4
A0AAE2C2C5
A0AAE2C2C6
A0AAE2C2C7
A0AAE2C2C8
A0AAE2C2C9
A0AAE2C2D0
A0AAE2C2D1
A0AAE2C2D2
A0AAE2C2D3
A0AAE2C2D4
A0AAE2C2D5
A0AAE2C2D6
A0AAE2C2D7
A0AAE2C2D8
A0AAE2C2D9
A0AAE2C2E0
A0AAE2C2E1
A0AAE2C2E2
A0AAE2C2E4
A0AAE2C2E5
A0AAE2C2E7
A0AAE2C2E9
A0AAE2C2F1
A0AAE2C2F2
A0AAE2C2F3
A0AAE2C2F4
A0AAE2C2F5
A0AAE2C2F6
A0AAE2C2F7
A0AAE2C2F8
A0AAE2C2F9
A0AAE2C2G0
A0AAE2C2G1
A0AAE2C2G2
A0AAE2C2G3
A0AAE2C2G4
A0AAE2C2G6
A0AAE2C2G7
A0AAE2C2G8
A0AAE2C2G9
A0AAE2C2H0
A0AAE2C2H1
A0AAE2C2H2
A0AAE2C2H3
A0AAE2C2H4
A0AAE2C2H5
A0AAE2C2H6
A0AAE2C2H7
A0AAE2C2H8
A0AAE2C2H9
A0AAE2C2I0
A0AAE2C2I1
A0AAE2C2I2
A0AAE2C2I3
A0AAE2C2I4
A0AAE2C2I5
A0AAE2C2I6
A0AAE2C2I7
A0AAE2C2I8
A0AAE2C2J0
A0AAE2C2J1
A0AAE2C2J3
A0AAE2C2J5
A0AAE2C2J7
A0AAE2C2J8
A0AAE2C2J9
A0AAE2C2K1
A0AAE2C2K3
A0AAE2C2K5
A0AAE2C2K6
A0AAE2C2K8
A0AAE2C2K9
A0AAE2C2L0
A0AAE2C2L1
A0AAE2C2L3
A0AAE2C2L4
A0AAE2C2L7
A0AAE2C2L9
A0AAE2C2M0
A0AAE2C2M3
A0AAE2C2M4
A0AAE2C2M5
A0AAE2C2M6
A0AAE2C2M8
A0AAE2C2N1
A0AAE2C2N3
A0AAE2C2N4
A0AAE2C2N5
A0AAE2C2N7
A0AAE2C2N8
A0AAE2C2N9
A0AAE2C2P0
A0AAE2C2P1
A0AAE2C2P2
A0AAE2C2P3
A0AAE2C2P4
A0AAE2C2P5
A0AAE2C2P6
A0AAE2C2P7
A0AAE2C2P8
A0AAE2C2P9
A0AAE2C2Q0
A0AAE2C2Q1
A0AAE2C2Q2
A0AAE2C2Q4
A0AAE2C2Q5
A0AAE2C2Q6
A0AAE2C2Q7
A0AAE2C2Q9
A0AAE2C2R0
A0AAE2C2R1
A0AAE2C2R2
A0AAE2C2R3
A0AAE2C2R4
A0AAE2C2R7
A0AAE2C2S0
A0AAE2C2S1
A0AAE2C2S2
A0AAE2C2S3
A0AAE2C2S4
A0AAE2C2S5
A0AAE2C2S6
A0AAE2C2S7
A0AAE2C2S8
A0AAE2C2S9
A0AAE2C2T0
A0AAE2C2T2
A0AAE2C2T3
A0AAE2C2T4
A0AAE2C2T7
A0AAE2C2T8
A0AAE2C2T9
A0AAE2C2U2
A0AAE2C2U3
A0AAE2C2U4
A0AAE2C2U5
A0AAE2C2U6
A0AAE2C2V1
A0AAE2C2V2
A0AAE2C2V3
A0AAE2C2V4
A0AAE2C2V5
A0AAE2C2V6
A0AAE2C2V7
A0AAE2C2V9
A0AAE2C2W0
A0AAE2C2W1
A0AAE2C2W2
A0AAE2C2W3
A0AAE2C2W4
A0AAE2C2W5
A0AAE2C2W9
A0AAE2C2X1
A0AAE2C2X5
A0AAE2C2X7
A0AAE2C2X8
A0AAE2C2Y1
A0AAE2C2Y2
A0AAE2C2Y3
A0AAE2C2Y4
A0AAE2C2Y6
A0AAE2C2Y7
A0AAE2C2Y8
A0AAE2C2Y9
A0AAE2C2Z0
A0AAE2C2Z2
A0AAE2C2Z3
A0AAE2C2Z4
A0AAE2C2Z6
A0AAE2C2Z7
A0AAE2C2Z8
A0AAE2C2Z9
A0AAE2C300
A0AAE2C301
A0AAE2C302
A0AAE2C303
A0AAE2C304
A0AAE2C305
A0AAE2C307
A0AAE2C308
A0AAE2C309
A0AAE2C311
A0AAE2C312
A0AAE2C313
A0AAE2C315
A0AAE2C317
A0AAE2C319
A0AAE2C320
A0AAE2C321
A0AAE2C322
A0AAE2C323
A0AAE2C324
A0AAE2C325
A0AAE2C326
A0AAE2C327
A0AAE2C329
A0AAE2C330
A0AAE2C331
A0AAE2C332
A0AAE2C333
A0AAE2C334
A0AAE2C335
A0AAE2C336
A0AAE2C338
A0AAE2C339
A0AAE2C340
A0AAE2C341
A0AAE2C342
A0AAE2C343
A0AAE2C348
A0AAE2C349
A0AAE2C350
A0AAE2C351
A0AAE2C352
A0AAE2C353
A0AAE2C356
A0AAE2C357
A0AAE2C358
A0AAE2C360
A0AAE2C361
A0AAE2C362
A0AAE2C364
A0AAE2C365
A0AAE2C366
A0AAE2C368
A0AAE2C369
A0AAE2C370
A0AAE2C371
A0AAE2C372
A0AAE2C373
A0AAE2C374
A0AAE2C375
A0AAE2C377
A0AAE2C378
A0AAE2C379
A0AAE2C380
A0AAE2C381
A0AAE2C382
A0AAE2C383
A0AAE2C384
A0AAE2C385
A0AAE2C386
A0AAE2C388
A0AAE2C391
A0AAE2C393
A0AAE2C395
A0AAE2C397
A0AAE2C399
A0AAE2C3A0
A0AAE2C3A1
A0AAE2C3A2
A0AAE2C3A3
A0AAE2C3A4
A0AAE2C3A5
A0AAE2C3A6
A0AAE2C3A7
A0AAE2C3A9
A0AAE2C3B0
A0AAE2C3B2
A0AAE2C3B4
A0AAE2C3B5
A0AAE2C3B6
A0AAE2C3B8
A0AAE2C3B9
A0AAE2C3C0
A0AAE2C3C2
A0AAE2C3C3
A0AAE2C3C4
A0AAE2C3C5
A0AAE2C3C6
A0AAE2C3C8
A0AAE2C3C9
A0AAE2C3D1
A0AAE2C3D2
A0AAE2C3D3
A0AAE2C3D4
A0AAE2C3D5
A0AAE2C3D6
A0AAE2C3D7
A0AAE2C3D8
A0AAE2C3D9
A0AAE2C3E0
A0AAE2C3E1
A0AAE2C3E2
A0AAE2C3E3
A0AAE2C3E4
A0AAE2C3E5
A0AAE2C3E6
A0AAE2C3E7
A0AAE2C3E8
A0AAE2C3E9
A0AAE2C3F0
A0AAE2C3F1
A0AAE2C3F6
A0AAE2C3F7
A0AAE2C3F8
A0AAE2C3F9
A0AAE2C3G0
A0AAE2C3G1
A0AAE2C3G2
A0AAE2C3G4
A0AAE2C3G6
A0AAE2C3G7
A0AAE2C3G9
A0AAE2C3H0
A0AAE2C3H1
A0AAE2C3H3
A0AAE2C3H5
A0AAE2C3H6
A0AAE2C3H7
A0AAE2C3H8
A0AAE2C3H9
A0AAE2C3I1
A0AAE2C3I2
A0AAE2C3I3
A0AAE2C3I4
A0AAE2C3I6
A0AAE2C3I7
A0AAE2C3I8
A0AAE2C3I9
A0AAE2C3J1
A0AAE2C3J3
A0AAE2C3J4
A0AAE2C3J5
A0AAE2C3J6
A0AAE2C3J7
A0AAE2C3J8
A0AAE2C3J9
A0AAE2C3K0
A0AAE2C3K1
A0AAE2C3K2
A0AAE2C3K3
A0AAE2C3K4
A0AAE2C3K7
A0AAE2C3K8
A0AAE2C3K9
A0AAE2C3L0
A0AAE2C3L1
A0AAE2C3L2
A0AAE2C3L3
A0AAE2C3L4
A0AAE2C3L5
A0AAE2C3L6
A0AAE2C3L7
A0AAE2C3L8
A0AAE2C3L9
A0AAE2C3M0
A0AAE2C3M1
A0AAE2C3M2
A0AAE2C3M3
A0AAE2C3M4
A0AAE2C3M5
A0AAE2C3M6
A0AAE2C3M9
A0AAE2C3N1
A0AAE2C3N4
A0AAE2C3N5
A0AAE2C3N8
A0AAE2C3N9
A0AAE2C3P0
A0AAE2C3P1
A0AAE2C3P2
A0AAE2C3P3
A0AAE2C3P4
A0AAE2C3P7
A0AAE2C3P8
A0AAE2C3P9
A0AAE2C3Q0
A0AAE2C3Q1
A0AAE2C3Q6
A0AAE2C3Q7
A0AAE2C3Q9
A0AAE2C3R0
A0AAE2C3R1
A0AAE2C3R2
A0AAE2C3R3
A0AAE2C3R4
A0AAE2C3R5
A0AAE2C3R6
A0AAE2C3R7
A0AAE2C3R8
A0AAE2C3R9
A0AAE2C3S1
A0AAE2C3S2
A0AAE2C3S3
A0AAE2C3S5
A0AAE2C3S6
A0AAE2C3S7
A0AAE2C3S8
A0AAE2C3S9
A0AAE2C3T3
A0AAE2C3T4
A0AAE2C3T7
A0AAE2C3T9
A0AAE2C3U1
A0AAE2C3U2
A0AAE2C3U3
A0AAE2C3U5
A0AAE2C3U7
A0AAE2C3U8
A0AAE2C3V0
A0AAE2C3V1
A0AAE2C3V3
A0AAE2C3V4
A0AAE2C3V5
A0AAE2C3V7
A0AAE2C3V8
A0AAE2C3V9
A0AAE2C3W1
A0AAE2C3W2
A0AAE2C3W4
A0AAE2C3W5
A0AAE2C3W6
A0AAE2C3W7
A0AAE2C3W8
A0AAE2C3W9
A0AAE2C3X0
A0AAE2C3X1
A0AAE2C3X2
A0AAE2C3X3
A0AAE2C3X4
A0AAE2C3X5
A0AAE2C3X6
A0AAE2C3X9
A0AAE2C3Y0
A0AAE2C3Y1
A0AAE2C3Y2
A0AAE2C3Y5
A0AAE2C3Y6
A0AAE2C3Y8
A0AAE2C3Y9
A0AAE2C3Z1
A0AAE2C3Z3
A0AAE2C3Z4
A0AAE2C3Z5
A0AAE2C3Z6
A0AAE2C3Z7
A0AAE2C3Z8
A0AAE2C400
A0AAE2C401
A0AAE2C402
A0AAE2C403
A0AAE2C404
A0AAE2C406
A0AAE2C408
A0AAE2C409
A0AAE2C410
A0AAE2C411
A0AAE2C412
A0AAE2C413
A0AAE2C414
A0AAE2C416
A0AAE2C417
A0AAE2C418
A0AAE2C419
A0AAE2C421
A0AAE2C422
A0AAE2C423
A0AAE2C424
A0AAE2C425
A0AAE2C426
A0AAE2C427
A0AAE2C428
A0AAE2C429
A0AAE2C430
A0AAE2C431
A0AAE2C432
A0AAE2C433
A0AAE2C434
A0AAE2C435
A0AAE2C436
A0AAE2C437
A0AAE2C438
A0AAE2C440
A0AAE2C441
A0AAE2C443
A0AAE2C444
A0AAE2C445
A0AAE2C448
A0AAE2C449
A0AAE2C451
A0AAE2C452
A0AAE2C454
A0AAE2C455
A0AAE2C456
A0AAE2C457
A0AAE2C458
A0AAE2C460
A0AAE2C461
A0AAE2C462
A0AAE2C463
A0AAE2C465
A0AAE2C466
A0AAE2C467
A0AAE2C468
A0AAE2C471
A0AAE2C472
A0AAE2C473
A0AAE2C474
A0AAE2C475
A0AAE2C476
A0AAE2C477
A0AAE2C478
A0AAE2C479
A0AAE2C480
A0AAE2C481
A0AAE2C482
A0AAE2C484
A0AAE2C485
A0AAE2C486
A0AAE2C487
A0AAE2C488
A0AAE2C491
A0AAE2C492
A0AAE2C494
A0AAE2C495
A0AAE2C496
A0AAE2C498
A0AAE2C499
A0AAE2C4A2
A0AAE2C4A3
A0AAE2C4A4
A0AAE2C4A6
A0AAE2C4A7
A0AAE2C4A8
A0AAE2C4A9
A0AAE2C4B0
A0AAE2C4B2
A0AAE2C4B3
A0AAE2C4B4
A0AAE2C4B7
A0AAE2C4B8
A0AAE2C4B9
A0AAE2C4C0
A0AAE2C4C1
A0AAE2C4C2
A0AAE2C4C3
A0AAE2C4C4
A0AAE2C4C5
A0AAE2C4C7
A0AAE2C4C8
A0AAE2C4C9
A0AAE2C4D0
A0AAE2C4D2
A0AAE2C4D3
A0AAE2C4D4
A0AAE2C4D5
A0AAE2C4D6
A0AAE2C4D7
A0AAE2C4D8
A0AAE2C4E0
A0AAE2C4E1
A0AAE2C4E2
A0AAE2C4E3
A0AAE2C4E4
A0AAE2C4E5
A0AAE2C4E6
A0AAE2C4E7
A0AAE2C4E8
A0AAE2C4E9
A0AAE2C4F1
A0AAE2C4F2
A0AAE2C4F4
A0AAE2C4F5
A0AAE2C4F6
A0AAE2C4F7
A0AAE2C4F9
A0AAE2C4G0
A0AAE2C4G2
A0AAE2C4G3
A0AAE2C4G4
A0AAE2C4G5
A0AAE2C4G6
A0AAE2C4G7
A0AAE2C4G9
A0AAE2C4H0
A0AAE2C4H3
A0AAE2C4H5
A0AAE2C4H6
A0AAE2C4H8
A0AAE2C4I1
A0AAE2C4I2
A0AAE2C4I3
A0AAE2C4I4
A0AAE2C4I6
A0AAE2C4I7
A0AAE2C4I8
A0AAE2C4I9
A0AAE2C4J0
A0AAE2C4J1
A0AAE2C4J4
A0AAE2C4J5
A0AAE2C4J6
A0AAE2C4J7
A0AAE2C4J9
A0AAE2C4K2
A0AAE2C4K4
A0AAE2C4K5
A0AAE2C4K6
A0AAE2C4K8
A0AAE2C4K9
A0AAE2C4L0
A0AAE2C4L1
A0AAE2C4L3
A0AAE2C4L6
A0AAE2C4L7
A0AAE2C4L8
A0AAE2C4L9
A0AAE2C4M0
A0AAE2C4M1
A0AAE2C4M2
A0AAE2C4M7
A0AAE2C4M8
A0AAE2C4M9
A0AAE2C4N0
A0AAE2C4N1
A0AAE2C4N2
A0AAE2C4N3
A0AAE2C4N4
A0AAE2C4N7
A0AAE2C4N9
A0AAE2C4P0
A0AAE2C4P2
A0AAE2C4P3
A0AAE2C4P5
A0AAE2C4P7
A0AAE2C4P9
A0AAE2C4Q0
A0AAE2C4Q1
A0AAE2C4Q2
A0AAE2C4Q3
A0AAE2C4Q6
A0AAE2C4Q7
A0AAE2C4Q8
A0AAE2C4Q9
A0AAE2C4R0
A0AAE2C4R3
A0AAE2C4R4
A0AAE2C4R5
A0AAE2C4R6
A0AAE2C4R7
A0AAE2C4R9
A0AAE2C4S0
A0AAE2C4S1
A0AAE2C4S2
A0AAE2C4S4
A0AAE2C4S6
A0AAE2C4S7
A0AAE2C4S8
A0AAE2C4T0
A0AAE2C4T2
A0AAE2C4T3
A0AAE2C4T4
A0AAE2C4T5
A0AAE2C4T6
A0AAE2C4T8
A0AAE2C4T9
A0AAE2C4U0
A0AAE2C4U2
A0AAE2C4U3
A0AAE2C4U4
A0AAE2C4U5
A0AAE2C4U6
A0AAE2C4U8
A0AAE2C4V0
A0AAE2C4V1
A0AAE2C4V2
A0AAE2C4V3
A0AAE2C4V4
A0AAE2C4V5
A0AAE2C4V6
A0AAE2C4V7
A0AAE2C4V8
A0AAE2C4V9
A0AAE2C4W0
A0AAE2C4W1
A0AAE2C4W2
A0AAE2C4W3
A0AAE2C4W5
A0AAE2C4W6
A0AAE2C4W7
A0AAE2C4W8
A0AAE2C4W9
A0AAE2C4X0
A0AAE2C4X1
A0AAE2C4X2
A0AAE2C4X3
A0AAE2C4X4
A0AAE2C4X7
A0AAE2C4X8
A0AAE2C4X9
A0AAE2C4Y0
A0AAE2C4Y1
A0AAE2C4Y2
A0AAE2C4Y4
A0AAE2C4Y5
A0AAE2C4Y6
A0AAE2C4Y7
A0AAE2C4Y8
A0AAE2C4Y9
A0AAE2C4Z0
A0AAE2C4Z1
A0AAE2C4Z2
A0AAE2C4Z4
A0AAE2C4Z5
A0AAE2C4Z6
A0AAE2C4Z7
A0AAE2C4Z8
A0AAE2C501
A0AAE2C502
A0AAE2C503
A0AAE2C504
A0AAE2C505
A0AAE2C507
A0AAE2C509
A0AAE2C511
A0AAE2C512
A0AAE2C513
A0AAE2C514
A0AAE2C515
A0AAE2C516
A0AAE2C517
A0AAE2C519
A0AAE2C520
A0AAE2C521
A0AAE2C522
A0AAE2C523
A0AAE2C524
A0AAE2C525
A0AAE2C526
A0AAE2C527
A0AAE2C528
A0AAE2C529
A0AAE2C531
A0AAE2C532
A0AAE2C533
A0AAE2C535
A0AAE2C537
A0AAE2C538
A0AAE2C539
A0AAE2C540
A0AAE2C541
A0AAE2C542
A0AAE2C543
A0AAE2C544
A0AAE2C546
A0AAE2C547
A0AAE2C550
A0AAE2C551
A0AAE2C552
A0AAE2C553
A0AAE2C554
A0AAE2C555
A0AAE2C557
A0AAE2C558
A0AAE2C559
A0AAE2C560
A0AAE2C561
A0AAE2C562
A0AAE2C564
A0AAE2C565
A0AAE2C566
A0AAE2C567
A0AAE2C568
A0AAE2C569
A0AAE2C570
A0AAE2C571
A0AAE2C572
A0AAE2C573
A0AAE2C574
A0AAE2C575
A0AAE2C577
A0AAE2C579
A0AAE2C580
A0AAE2C581
A0AAE2C583
A0AAE2C584
A0AAE2C585
A0AAE2C586
A0AAE2C587
A0AAE2C588
A0AAE2C589
A0AAE2C590
A0AAE2C592
A0AAE2C593
A0AAE2C594
A0AAE2C596
A0AAE2C598
A0AAE2C5A0
A0AAE2C5A1
A0AAE2C5A3
A0AAE2C5A4
A0AAE2C5A5
A0AAE2C5A6
A0AAE2C5A7
A0AAE2C5A8
A0AAE2C5B0
A0AAE2C5B1
A0AAE2C5B2
A0AAE2C5B3
A0AAE2C5B5
A0AAE2C5B6
A0AAE2C5B7
A0AAE2C5B8
A0AAE2C5C0
A0AAE2C5C1
A0AAE2C5C2
A0AAE2C5C3
A0AAE2C5C4
A0AAE2C5C5
A0AAE2C5C6
A0AAE2C5C7
A0AAE2C5C8
A0AAE2C5C9
A0AAE2C5D0
A0AAE2C5D1
A0AAE2C5D3
A0AAE2C5D4
A0AAE2C5D6
A0AAE2C5D7
A0AAE2C5D8
A0AAE2C5D9
A0AAE2C5E0
A0AAE2C5E1
A0AAE2C5E2
A0AAE2C5E3
A0AAE2C5E5
A0AAE2C5E6
A0AAE2C5E7
A0AAE2C5E8
A0AAE2C5E9
A0AAE2C5F1
A0AAE2C5F3
A0AAE2C5F4
A0AAE2C5F5
A0AAE2C5F6
A0AAE2C5F9
A0AAE2C5G0
A0AAE2C5G2
A0AAE2C5G4
A0AAE2C5G5
A0AAE2C5G6
A0AAE2C5G9
A0AAE2C5H0
A0AAE2C5H1
A0AAE2C5H2
A0AAE2C5H4
A0AAE2C5H5
A0AAE2C5H6
A0AAE2C5H8
A0AAE2C5I0
A0AAE2C5I2
A0AAE2C5I3
A0AAE2C5I4
A0AAE2C5I6
A0AAE2C5I7
A0AAE2C5I8
A0AAE2C5J1
A0AAE2C5J4
A0AAE2C5J6
A0AAE2C5J8
A0AAE2C5J9
A0AAE2C5K0
A0AAE2C5K1
A0AAE2C5K2
A0AAE2C5K3
A0AAE2C5K4
A0AAE2C5K5
A0AAE2C5K7
A0AAE2C5K8
A0AAE2C5K9
A0AAE2C5L1
A0AAE2C5L2
A0AAE2C5L5
A0AAE2C5L6
A0AAE2C5L7
A0AAE2C5L8
A0AAE2C5M1
A0AAE2C5M2
A0AAE2C5M3
A0AAE2C5M4
A0AAE2C5M5
A0AAE2C5M7
A0AAE2C5M8
A0AAE2C5M9
A0AAE2C5N0
A0AAE2C5N1
A0AAE2C5N2
A0AAE2C5N3
A0AAE2C5N4
A0AAE2C5N5
A0AAE2C5N9
A0AAE2C5P1
A0AAE2C5P2
A0AAE2C5P3
A0AAE2C5P4
A0AAE2C5P5
A0AAE2C5P6
A0AAE2C5P7
A0AAE2C5P8
A0AAE2C5P9
A0AAE2C5Q0
A0AAE2C5Q2
A0AAE2C5Q5
A0AAE2C5Q6
A0AAE2C5R0
A0AAE2C5R2
A0AAE2C5R3
A0AAE2C5R4
A0AAE2C5R5
A0AAE2C5R6
A0AAE2C5R7
A0AAE2C5R8
A0AAE2C5R9
A0AAE2C5S0
A0AAE2C5S3
A0AAE2C5S5
A0AAE2C5S6
A0AAE2C5S7
A0AAE2C5S9
A0AAE2C5T1
A0AAE2C5T2
A0AAE2C5T3
A0AAE2C5T4
A0AAE2C5T6
A0AAE2C5T7
A0AAE2C5T8
A0AAE2C5T9
A0AAE2C5U0
A0AAE2C5U1
A0AAE2C5U2
A0AAE2C5U4
A0AAE2C5U5
A0AAE2C5U6
A0AAE2C5U7
A0AAE2C5U8
A0AAE2C5U9
A0AAE2C5V1
A0AAE2C5V3
A0AAE2C5V4
A0AAE2C5V5
A0AAE2C5V7
A0AAE2C5V8
A0AAE2C5V9
A0AAE2C5W0
A0AAE2C5W1
A0AAE2C5W2
A0AAE2C5W3
A0AAE2C5W4
A0AAE2C5W5
A0AAE2C5W6
A0AAE2C5W7
A0AAE2C5W8
A0AAE2C5W9
A0AAE2C5X0
A0AAE2C5X1
A0AAE2C5X2
A0AAE2C5X3
A0AAE2C5X4
A0AAE2C5X5
A0AAE2C5X7
A0AAE2C5X9
A0AAE2C5Y0
A0AAE2C5Y1
A0AAE2C5Y2
A0AAE2C5Y3
A0AAE2C5Y4
A0AAE2C5Y5
A0AAE2C5Y6
A0AAE2C5Y7
A0AAE2C5Y8
A0AAE2C5Y9
A0AAE2C5Z0
A0AAE2C5Z1
A0AAE2C5Z2
A0AAE2C5Z4
A0AAE2C5Z5
A0AAE2C5Z6
A0AAE2C5Z7
A0AAE2C5Z9
A0AAE2C600
A0AAE2C601
A0AAE2C602
A0AAE2C604
A0AAE2C605
A0AAE2C607
A0AAE2C608
A0AAE2C610
A0AAE2C611
A0AAE2C612
A0AAE2C613
A0AAE2C618
A0AAE2C619
A0AAE2C620
A0AAE2C621
A0AAE2C622
A0AAE2C623
A0AAE2C624
A0AAE2C625
A0AAE2C628
A0AAE2C632
A0AAE2C633
A0AAE2C634
A0AAE2C635
A0AAE2C636
A0AAE2C639
A0AAE2C641
A0AAE2C642
A0AAE2C643
A0AAE2C644
A0AAE2C645
A0AAE2C646
A0AAE2C647
A0AAE2C649
A0AAE2C650
A0AAE2C651
A0AAE2C652
A0AAE2C653
A0AAE2C654
A0AAE2C657
A0AAE2C658
A0AAE2C661
A0AAE2C662
A0AAE2C663
A0AAE2C664
A0AAE2C665
A0AAE2C666
A0AAE2C668
A0AAE2C669
A0AAE2C670
A0AAE2C673
A0AAE2C676
A0AAE2C677
A0AAE2C678
A0AAE2C679
A0AAE2C680
A0AAE2C681
A0AAE2C682
A0AAE2C684
A0AAE2C685
A0AAE2C686
A0AAE2C688
A0AAE2C689
A0AAE2C690
A0AAE2C691
A0AAE2C692
A0AAE2C693
A0AAE2C695
A0AAE2C696
A0AAE2C697
A0AAE2C698
A0AAE2C699
A0AAE2C6A0
A0AAE2C6A1
A0AAE2C6A2
A0AAE2C6A4
A0AAE2C6A7
A0AAE2C6A8
A0AAE2C6A9
A0AAE2C6B0
A0AAE2C6B1
A0AAE2C6B3
A0AAE2C6B4
A0AAE2C6B5
A0AAE2C6B6
A0AAE2C6B7
A0AAE2C6B8
A0AAE2C6C0
A0AAE2C6C3
A0AAE2C6C4
A0AAE2C6C5
A0AAE2C6C6
A0AAE2C6C7
A0AAE2C6C8
A0AAE2C6D2
A0AAE2C6D3
A0AAE2C6D4
A0AAE2C6D5
A0AAE2C6D6
A0AAE2C6D7
A0AAE2C6D8
A0AAE2C6D9
A0AAE2C6E0
A0AAE2C6E1
A0AAE2C6E2
A0AAE2C6F0
A0AAE2C6F1
A0AAE2C6F2
A0AAE2C6F4
A0AAE2C6F5
A0AAE2C6F6
A0AAE2C6F7
A0AAE2C6F8
A0AAE2C6F9
A0AAE2C6G0
A0AAE2C6G1
A0AAE2C6G2
A0AAE2C6G3
A0AAE2C6G4
A0AAE2C6G5
A0AAE2C6G7
A0AAE2C6G8
A0AAE2C6G9
A0AAE2C6H0
A0AAE2C6H1
A0AAE2C6H2
A0AAE2C6H3
A0AAE2C6H4
A0AAE2C6H5
A0AAE2C6H6
A0AAE2C6H7
A0AAE2C6H8
A0AAE2C6H9
A0AAE2C6I0
A0AAE2C6I1
A0AAE2C6I6
A0AAE2C6I7
A0AAE2C6I8
A0AAE2C6J1
A0AAE2C6J2
A0AAE2C6J4
A0AAE2C6J6
A0AAE2C6J8
A0AAE2C6K0
A0AAE2C6K1
A0AAE2C6K2
A0AAE2C6K3
A0AAE2C6K5
A0AAE2C6K6
A0AAE2C6K8
A0AAE2C6K9
A0AAE2C6L0
A0AAE2C6L1
A0AAE2C6L2
A0AAE2C6L3
A0AAE2C6L5
A0AAE2C6L6
A0AAE2C6L7
A0AAE2C6L9
A0AAE2C6M0
A0AAE2C6M1
A0AAE2C6M3
A0AAE2C6M4
A0AAE2C6M5
A0AAE2C6M7
A0AAE2C6M8
A0AAE2C6M9
A0AAE2C6N0
A0AAE2C6N1
A0AAE2C6N3
A0AAE2C6N4
A0AAE2C6N5
A0AAE2C6N6
A0AAE2C6N7
A0AAE2C6N8
A0AAE2C6P0
A0AAE2C6P1
A0AAE2C6P3
A0AAE2C6P4
A0AAE2C6P5
A0AAE2C6P7
A0AAE2C6P8
A0AAE2C6P9
A0AAE2C6Q0
A0AAE2C6Q1
A0AAE2C6Q4
A0AAE2C6Q7
A0AAE2C6Q9
A0AAE2C6R0
A0AAE2C6R1
A0AAE2C6R2
A0AAE2C6R3
A0AAE2C6R4
A0AAE2C6R5
A0AAE2C6R6
A0AAE2C6R7
A0AAE2C6R9
A0AAE2C6S0
A0AAE2C6S3
A0AAE2C6S4
A0AAE2C6S5
A0AAE2C6S6
A0AAE2C6S8
A0AAE2C6S9
A0AAE2C6T0
A0AAE2C6T2
A0AAE2C6T3
A0AAE2C6T5
A0AAE2C6T6
A0AAE2C6T7
A0AAE2C6T8
A0AAE2C6T9
A0AAE2C6U0
A0AAE2C6U1
A0AAE2C6U2
A0AAE2C6U3
A0AAE2C6U4
A0AAE2C6U6
A0AAE2C6U7
A0AAE2C6V0
A0AAE2C6V1
A0AAE2C6V4
A0AAE2C6V5
A0AAE2C6V6
A0AAE2C6V7
A0AAE2C6V8
A0AAE2C6V9
A0AAE2C6W1
A0AAE2C6W2
A0AAE2C6W3
A0AAE2C6W5
A0AAE2C6W6
A0AAE2C6W7
A0AAE2C6W8
A0AAE2C6W9
A0AAE2C6X3
A0AAE2C6X4
A0AAE2C6X5
A0AAE2C6X6
A0AAE2C6X7
A0AAE2C6X8
A0AAE2C6X9
A0AAE2C6Y0
A0AAE2C6Y1
A0AAE2C6Y2
A0AAE2C6Y3
A0AAE2C6Y4
A0AAE2C6Y5
A0AAE2C6Y6
A0AAE2C6Y8
A0AAE2C6Y9
A0AAE2C6Z1
A0AAE2C6Z2
A0AAE2C6Z4
A0AAE2C6Z5
A0AAE2C6Z6
A0AAE2C6Z7
A0AAE2C6Z8
A0AAE2C6Z9
A0AAE2C700
A0AAE2C701
A0AAE2C704
A0AAE2C705
A0AAE2C706
A0AAE2C707
A0AAE2C709
A0AAE2C710
A0AAE2C711
A0AAE2C712
A0AAE2C713
A0AAE2C715
A0AAE2C717
A0AAE2C718
A0AAE2C719
A0AAE2C720
A0AAE2C723
A0AAE2C724
A0AAE2C725
A0AAE2C726
A0AAE2C727
A0AAE2C731
A0AAE2C733
A0AAE2C735
A0AAE2C736
A0AAE2C737
A0AAE2C738
A0AAE2C740
A0AAE2C741
A0AAE2C742
A0AAE2C744
A0AAE2C745
A0AAE2C746
A0AAE2C747
A0AAE2C749
A0AAE2C750
A0AAE2C752
A0AAE2C753
A0AAE2C754
A0AAE2C755
A0AAE2C756
A0AAE2C758
A0AAE2C760
A0AAE2C761
A0AAE2C763
A0AAE2C764
A0AAE2C765
A0AAE2C766
A0AAE2C768
A0AAE2C769
A0AAE2C770
A0AAE2C771
A0AAE2C772
A0AAE2C773
A0AAE2C776
A0AAE2C777
A0AAE2C778
A0AAE2C779
A0AAE2C780
A0AAE2C781
A0AAE2C783
A0AAE2C786
A0AAE2C787
A0AAE2C788
A0AAE2C789
A0AAE2C791
A0AAE2C792
A0AAE2C794
A0AAE2C795
A0AAE2C796
A0AAE2C798
A0AAE2C799
A0AAE2C7A0
A0AAE2C7A2
A0AAE2C7A3
A0AAE2C7A4
A0AAE2C7A6
A0AAE2C7A8
A0AAE2C7B1
A0AAE2C7B3
A0AAE2C7B5
A0AAE2C7B6
A0AAE2C7B8
A0AAE2C7B9
A0AAE2C7C1
A0AAE2C7C2
A0AAE2C7C3
A0AAE2C7C4
A0AAE2C7C5
A0AAE2C7C6
A0AAE2C7C8
A0AAE2C7C9
A0AAE2C7D0
A0AAE2C7D1
A0AAE2C7D2
A0AAE2C7D3
A0AAE2C7D4
A0AAE2C7D6
A0AAE2C7D7
A0AAE2C7D8
A0AAE2C7D9
A0AAE2C7E0
A0AAE2C7E1
A0AAE2C7E2
A0AAE2C7E3
A0AAE2C7E4
A0AAE2C7E5
A0AAE2C7E6
A0AAE2C7E7
A0AAE2C7E8
A0AAE2C7E9
A0AAE2C7F1
A0AAE2C7F2
A0AAE2C7F3
A0AAE2C7F4
A0AAE2C7F5
A0AAE2C7F6
A0AAE2C7F7
A0AAE2C7F9
A0AAE2C7G0
A0AAE2C7G1
A0AAE2C7G2
A0AAE2C7G3
A0AAE2C7G4
A0AAE2C7G5
A0AAE2C7G8
A0AAE2C7G9
A0AAE2C7H0
A0AAE2C7H1
A0AAE2C7H3
A0AAE2C7H4
A0AAE2C7H5
A0AAE2C7H6
A0AAE2C7H7
A0AAE2C7H8
A0AAE2C7H9
A0AAE2C7I0
A0AAE2C7I1
A0AAE2C7I2
A0AAE2C7I3
A0AAE2C7I6
A0AAE2C7I7
A0AAE2C7I8
A0AAE2C7I9
A0AAE2C7J0
A0AAE2C7J1
A0AAE2C7J2
A0AAE2C7J3
A0AAE2C7J4
A0AAE2C7J5
A0AAE2C7J6
A0AAE2C7J7
A0AAE2C7J9
A0AAE2C7K0
A0AAE2C7K1
A0AAE2C7K2
A0AAE2C7K3
A0AAE2C7K4
A0AAE2C7K5
A0AAE2C7K6
A0AAE2C7K7
A0AAE2C7K8
A0AAE2C7K9
A0AAE2C7L0
A0AAE2C7L1
A0AAE2C7L3
A0AAE2C7L4
A0AAE2C7L5
A0AAE2C7L7
A0AAE2C7L8
A0AAE2C7M0
A0AAE2C7M1
A0AAE2C7M2
A0AAE2C7M3
A0AAE2C7M4
A0AAE2C7M5
A0AAE2C7M6
A0AAE2C7M8
A0AAE2C7M9
A0AAE2C7N0
A0AAE2C7N2
A0AAE2C7N5
A0AAE2C7N6
A0AAE2C7N7
A0AAE2C7N8
A0AAE2C7N9
A0AAE2C7P0
A0AAE2C7P2
A0AAE2C7P4
A0AAE2C7P6
A0AAE2C7P7
A0AAE2C7P8
A0AAE2C7P9
A0AAE2C7Q0
A0AAE2C7Q1
A0AAE2C7Q3
A0AAE2C7Q4
A0AAE2C7Q5
A0AAE2C7Q6
A0AAE2C7Q7
A0AAE2C7Q9
A0AAE2C7R0
A0AAE2C7R1
A0AAE2C7R2
A0AAE2C7R3
A0AAE2C7R4
A0AAE2C7R7
A0AAE2C7R8
A0AAE2C7R9
A0AAE2C7S2
A0AAE2C7S3
A0AAE2C7S4
A0AAE2C7S6
A0AAE2C7S7
A0AAE2C7S8
A0AAE2C7S9
A0AAE2C7T0
A0AAE2C7T1
A0AAE2C7T2
A0AAE2C7T3
A0AAE2C7T4
A0AAE2C7T5
A0AAE2C7T8
A0AAE2C7T9
A0AAE2C7U1
A0AAE2C7U2
A0AAE2C7U4
A0AAE2C7U7
A0AAE2C7U8
A0AAE2C7U9
A0AAE2C7V0
A0AAE2C7V1
A0AAE2C7V2
A0AAE2C7V3
A0AAE2C7V4
A0AAE2C7V5
A0AAE2C7V6
A0AAE2C7V7
A0AAE2C7V8
A0AAE2C7V9
A0AAE2C7W0
A0AAE2C7W1
A0AAE2C7W2
A0AAE2C7W3
A0AAE2C7W5
A0AAE2C7W6
A0AAE2C7W7
A0AAE2C7W8
A0AAE2C7W9
A0AAE2C7X0
A0AAE2C7X1
A0AAE2C7X3
A0AAE2C7X4
A0AAE2C7X5
A0AAE2C7X6
A0AAE2C7X7
A0AAE2C7X8
A0AAE2C7X9
A0AAE2C7Y0
A0AAE2C7Y1
A0AAE2C7Y2
A0AAE2C7Y3
A0AAE2C7Y4
A0AAE2C7Y5
A0AAE2C7Y6
A0AAE2C7Y7
A0AAE2C7Z1
A0AAE2C7Z2
A0AAE2C7Z3
A0AAE2C800
A0AAE2C801
A0AAE2C802
A0AAE2C803
A0AAE2C805
A0AAE2C806
A0AAE2C807
A0AAE2C808
A0AAE2C809
A0AAE2C810
A0AAE2C811
A0AAE2C812
A0AAE2C813
A0AAE2C816
A0AAE2C817
A0AAE2C818
A0AAE2C819
A0AAE2C821
A0AAE2C822
A0AAE2C825
A0AAE2C827
A0AAE2C828
A0AAE2C830
A0AAE2C831
A0AAE2C832
A0AAE2C833
A0AAE2C834
A0AAE2C835
A0AAE2C836
A0AAE2C838
A0AAE2C841
A0AAE2C843
A0AAE2C844
A0AAE2C845
A0AAE2C846
A0AAE2C847
A0AAE2C848
A0AAE2C849
A0AAE2C850
A0AAE2C851
A0AAE2C852
A0AAE2C853
A0AAE2C857
A0AAE2C858
A0AAE2C859
A0AAE2C860
A0AAE2C861
A0AAE2C862
A0AAE2C863
A0AAE2C864
A0AAE2C865
A0AAE2C866
A0AAE2C869
A0AAE2C870
A0AAE2C872
A0AAE2C873
A0AAE2C874
A0AAE2C875
A0AAE2C876
A0AAE2C877
A0AAE2C878
A0AAE2C879
A0AAE2C880
A0AAE2C881
A0AAE2C882
A0AAE2C883
A0AAE2C884
A0AAE2C885
A0AAE2C886
A0AAE2C887
A0AAE2C888
A0AAE2C890
A0AAE2C891
A0AAE2C892
A0AAE2C893
A0AAE2C895
A0AAE2C897
A0AAE2C898
A0AAE2C899
A0AAE2C8A0
A0AAE2C8A1
A0AAE2C8A2
A0AAE2C8A4
A0AAE2C8A5
A0AAE2C8A7
A0AAE2C8A8
A0AAE2C8A9
A0AAE2C8B0
A0AAE2C8B1
A0AAE2C8B2
A0AAE2C8B3
A0AAE2C8B4
A0AAE2C8B5
A0AAE2C8B6
A0AAE2C8B7
A0AAE2C8B8
A0AAE2C8B9
A0AAE2C8C0
A0AAE2C8C2
A0AAE2C8C3
A0AAE2C8C4
A0AAE2C8C5
A0AAE2C8C6
A0AAE2C8C7
A0AAE2C8C8
A0AAE2C8C9
A0AAE2C8D0
A0AAE2C8D2
A0AAE2C8D3
A0AAE2C8D5
A0AAE2C8D6
A0AAE2C8D7
A0AAE2C8D8
A0AAE2C8D9
A0AAE2C8E0
A0AAE2C8E2
A0AAE2C8E3
A0AAE2C8E4
A0AAE2C8E5
A0AAE2C8E9
A0AAE2C8F0
A0AAE2C8F1
A0AAE2C8F2
A0AAE2C8F3
A0AAE2C8F4
A0AAE2C8F7
A0AAE2C8F8
A0AAE2C8G2
A0AAE2C8G3
A0AAE2C8G4
A0AAE2C8G5
A0AAE2C8G7
A0AAE2C8G8
A0AAE2C8G9
A0AAE2C8H0
A0AAE2C8H1
A0AAE2C8H2
A0AAE2C8H3
A0AAE2C8H4
A0AAE2C8H5
A0AAE2C8H6
A0AAE2C8H7
A0AAE2C8H8
A0AAE2C8H9
A0AAE2C8I3
A0AAE2C8I5
A0AAE2C8I6
A0AAE2C8I7
A0AAE2C8I8
A0AAE2C8I9
A0AAE2C8J0
A0AAE2C8J3
A0AAE2C8J4
A0AAE2C8J5
A0AAE2C8J6
A0AAE2C8J7
A0AAE2C8J8
A0AAE2C8K0
A0AAE2C8K2
A0AAE2C8K3
A0AAE2C8K5
A0AAE2C8K6
A0AAE2C8K8
A0AAE2C8K9
A0AAE2C8L0
A0AAE2C8L1
A0AAE2C8L2
A0AAE2C8L3
A0AAE2C8L5
A0AAE2C8L6
A0AAE2C8L8
A0AAE2C8M0
A0AAE2C8M1
A0AAE2C8M3
A0AAE2C8M4
A0AAE2C8M5
A0AAE2C8M8
A0AAE2C8M9
A0AAE2C8N0
A0AAE2C8N3
A0AAE2C8N5
A0AAE2C8N7
A0AAE2C8N8
A0AAE2C8P0
A0AAE2C8P1
A0AAE2C8P3
A0AAE2C8P4
A0AAE2C8P5
A0AAE2C8P6
A0AAE2C8P7
A0AAE2C8P8
A0AAE2C8P9
A0AAE2C8Q0
A0AAE2C8Q1
A0AAE2C8Q2
A0AAE2C8Q3
A0AAE2C8Q5
A0AAE2C8Q6
A0AAE2C8Q7
A0AAE2C8Q8
A0AAE2C8R0
A0AAE2C8R2
A0AAE2C8R3
A0AAE2C8R4
A0AAE2C8R7
A0AAE2C8R8
A0AAE2C8R9
A0AAE2C8S0
A0AAE2C8S1
A0AAE2C8S2
A0AAE2C8S3
A0AAE2C8S4
A0AAE2C8S5
A0AAE2C8S6
A0AAE2C8S7
A0AAE2C8S8
A0AAE2C8S9
A0AAE2C8T1
A0AAE2C8T2
A0AAE2C8T3
A0AAE2C8T5
A0AAE2C8T6
A0AAE2C8T7
A0AAE2C8T8
A0AAE2C8T9
A0AAE2C8U0
A0AAE2C8U1
A0AAE2C8U2
A0AAE2C8U3
A0AAE2C8U4
A0AAE2C8U5
A0AAE2C8V0
A0AAE2C8V1
A0AAE2C8V3
A0AAE2C8V4
A0AAE2C8V6
A0AAE2C8V7
A0AAE2C8V8
A0AAE2C8W1
A0AAE2C8W2
A0AAE2C8W3
A0AAE2C8W4
A0AAE2C8W5
A0AAE2C8W9
A0AAE2C8X0
A0AAE2C8X2
A0AAE2C8X3
A0AAE2C8X4
A0AAE2C8X5
A0AAE2C8X7
A0AAE2C8X9
A0AAE2C8Y1
A0AAE2C8Y2
A0AAE2C8Y3
A0AAE2C8Y4
A0AAE2C8Y6
A0AAE2C8Y7
A0AAE2C8Y8
A0AAE2C8Y9
A0AAE2C8Z0
A0AAE2C8Z1
A0AAE2C8Z2
A0AAE2C8Z3
A0AAE2C8Z4
A0AAE2C8Z5
A0AAE2C8Z6
A0AAE2C8Z8
A0AAE2C8Z9
A0AAE2C900
A0AAE2C903
A0AAE2C904
A0AAE2C905
A0AAE2C906
A0AAE2C907
A0AAE2C908
A0AAE2C909
A0AAE2C910
A0AAE2C912
A0AAE2C913
A0AAE2C914
A0AAE2C915
A0AAE2C916
A0AAE2C917
A0AAE2C918
A0AAE2C919
A0AAE2C920
A0AAE2C921
A0AAE2C922
A0AAE2C923
A0AAE2C924
A0AAE2C925
A0AAE2C926
A0AAE2C927
A0AAE2C928
A0AAE2C929
A0AAE2C931
A0AAE2C932
A0AAE2C933
A0AAE2C934
A0AAE2C935
A0AAE2C936
A0AAE2C939
A0AAE2C940
A0AAE2C941
A0AAE2C942
A0AAE2C943
A0AAE2C944
A0AAE2C946
A0AAE2C947
A0AAE2C948
A0AAE2C949
A0AAE2C951
A0AAE2C952
A0AAE2C953
A0AAE2C954
A0AAE2C955
A0AAE2C956
A0AAE2C957
A0AAE2C958
A0AAE2C959
A0AAE2C960
A0AAE2C961
A0AAE2C962
A0AAE2C963
A0AAE2C965
A0AAE2C966
A0AAE2C968
A0AAE2C969
A0AAE2C971
A0AAE2C972
A0AAE2C973
A0AAE2C974
A0AAE2C975
A0AAE2C976
A0AAE2C977
A0AAE2C978
A0AAE2C979
A0AAE2C980
A0AAE2C981
A0AAE2C982
A0AAE2C983
A0AAE2C984
A0AAE2C985
A0AAE2C986
A0AAE2C988
A0AAE2C990
A0AAE2C991
A0AAE2C992
A0AAE2C993
A0AAE2C994
A0AAE2C996
A0AAE2C998
A0AAE2C999
A0AAE2C9A0
A0AAE2C9A1
A0AAE2C9A2
A0AAE2C9A3
A0AAE2C9A4
A0AAE2C9A5
A0AAE2C9A6
A0AAE2C9A7
A0AAE2C9A8
A0AAE2C9B0
A0AAE2C9B1
A0AAE2C9B2
A0AAE2C9B4
A0AAE2C9B5
A0AAE2C9B6
A0AAE2C9B8
A0AAE2C9B9
A0AAE2C9C0
A0AAE2C9C2
A0AAE2C9C3
A0AAE2C9C5
A0AAE2C9C7
A0AAE2C9C8
A0AAE2C9D0
A0AAE2C9D1
A0AAE2C9D2
A0AAE2C9D5
A0AAE2C9D6
A0AAE2C9D7
A0AAE2C9D8
A0AAE2C9D9
A0AAE2C9E0
A0AAE2C9E1
A0AAE2C9E2
A0AAE2C9E3
A0AAE2C9E4
A0AAE2C9E5
A0AAE2C9E6
A0AAE2C9E7
A0AAE2C9E8
A0AAE2C9E9
A0AAE2C9F0
A0AAE2C9F1
A0AAE2C9F2
A0AAE2C9F3
A0AAE2C9F4
A0AAE2C9F6
A0AAE2C9F7
A0AAE2C9F8
A0AAE2C9F9
A0AAE2C9G0
A0AAE2C9G1
A0AAE2C9G2
A0AAE2C9G3
A0AAE2C9G4
A0AAE2C9G5
A0AAE2C9G6
A0AAE2C9G7
A0AAE2C9G8
A0AAE2C9H0
A0AAE2C9H1
A0AAE2C9H2
A0AAE2C9H3
A0AAE2C9H4
A0AAE2C9H5
A0AAE2C9H6
A0AAE2C9H9
A0AAE2C9I1
A0AAE2C9I2
A0AAE2C9I8
A0AAE2C9I9
A0AAE2C9J1
A0AAE2C9J3
A0AAE2C9J4
A0AAE2C9J7
A0AAE2C9J8
A0AAE2C9J9
A0AAE2C9K0
A0AAE2C9K1
A0AAE2C9K3
A0AAE2C9K4
A0AAE2C9K5
A0AAE2C9K6
A0AAE2C9K7
A0AAE2C9K8
A0AAE2C9K9
A0AAE2C9L0
A0AAE2C9L2
A0AAE2C9L3
A0AAE2C9L5
A0AAE2C9L6
A0AAE2C9L7
A0AAE2C9L8
A0AAE2C9L9
A0AAE2C9M0
A0AAE2C9M2
A0AAE2C9M3
A0AAE2C9M5
A0AAE2C9M9
A0AAE2C9N0
A0AAE2C9N1
A0AAE2C9N3
A0AAE2C9N6
A0AAE2C9N8
A0AAE2C9N9
A0AAE2C9P1
A0AAE2C9P3
A0AAE2C9P5
A0AAE2C9P6
A0AAE2C9P7
A0AAE2C9P8
A0AAE2C9Q0
A0AAE2C9Q3
A0AAE2C9Q5
A0AAE2C9Q6
A0AAE2C9Q7
A0AAE2C9Q8
A0AAE2C9R0
A0AAE2C9R1
A0AAE2C9R2
A0AAE2C9R3
A0AAE2C9R4
A0AAE2C9R6
A0AAE2C9R7
A0AAE2C9R9
A0AAE2C9S0
A0AAE2C9S1
A0AAE2C9S2
A0AAE2C9S3
A0AAE2C9S4
A0AAE2C9S7
A0AAE2C9S9
A0AAE2C9T0
A0AAE2C9T1
A0AAE2C9T2
A0AAE2C9T3
A0AAE2C9T4
A0AAE2C9T5
A0AAE2C9T6
A0AAE2C9T8
A0AAE2C9U0
A0AAE2C9U1
A0AAE2C9U2
A0AAE2C9U3
A0AAE2C9U5
A0AAE2C9U6
A0AAE2C9U7
A0AAE2C9U8
A0AAE2C9U9
A0AAE2C9V0
A0AAE2C9V1
A0AAE2C9V2
A0AAE2C9V4
A0AAE2C9V6
A0AAE2C9V7
A0AAE2C9V8
A0AAE2C9V9
A0AAE2C9W0
A0AAE2C9W2
A0AAE2C9W3
A0AAE2C9W4
A0AAE2C9W5
A0AAE2C9W7
A0AAE2C9W8
A0AAE2C9X0
A0AAE2C9X1
A0AAE2C9X4
A0AAE2C9X7
A0AAE2C9X8
A0AAE2C9X9
A0AAE2C9Y0
A0AAE2C9Y1
A0AAE2C9Y4
A0AAE2C9Y5
A0AAE2C9Y6
A0AAE2C9Y8
A0AAE2C9Z0
A0AAE2C9Z2
A0AAE2C9Z3
A0AAE2C9Z5
A0AAE2C9Z6
A0AAE2C9Z8
A0AAE2C9Z9
A0AAE2CA00
A0AAE2CA01
A0AAE2CA02
A0AAE2CA04
A0AAE2CA05
A0AAE2CA06
A0AAE2CA07
A0AAE2CA10
A0AAE2CA11
A0AAE2CA12
A0AAE2CA13
A0AAE2CA14
A0AAE2CA15
A0AAE2CA16
A0AAE2CA17
A0AAE2CA18
A0AAE2CA19
A0AAE2CA20
A0AAE2CA23
A0AAE2CA24
A0AAE2CA25
A0AAE2CA26
A0AAE2CA27
A0AAE2CA28
A0AAE2CA30
A0AAE2CA31
A0AAE2CA32
A0AAE2CA33
A0AAE2CA34
A0AAE2CA35
A0AAE2CA36
A0AAE2CA38
A0AAE2CA39
A0AAE2CA40
A0AAE2CA41
A0AAE2CA42
A0AAE2CA43
A0AAE2CA44
A0AAE2CA45
A0AAE2CA46
A0AAE2CA48
A0AAE2CA49
A0AAE2CA50
A0AAE2CA51
A0AAE2CA54
A0AAE2CA55
A0AAE2CA56
A0AAE2CA57
A0AAE2CA58
A0AAE2CA59
A0AAE2CA60
A0AAE2CA61
A0AAE2CA62
A0AAE2CA64
A0AAE2CA65
A0AAE2CA66
A0AAE2CA67
A0AAE2CA68
A0AAE2CA69
A0AAE2CA70
A0AAE2CA71
A0AAE2CA72
A0AAE2CA74
A0AAE2CA75
A0AAE2CA76
A0AAE2CA79
A0AAE2CA82
A0AAE2CA84
A0AAE2CA85
A0AAE2CA86
A0AAE2CA87
A0AAE2CA88
A0AAE2CA89
A0AAE2CA90
A0AAE2CA92
A0AAE2CA93
A0AAE2CA94
A0AAE2CA95
A0AAE2CA96
A0AAE2CA97
A0AAE2CA98
A0AAE2CAA0
A0AAE2CAA2
A0AAE2CAA3
A0AAE2CAA4
A0AAE2CAA5
A0AAE2CAA8
A0AAE2CAA9
A0AAE2CAB0
A0AAE2CAB1
A0AAE2CAB2
A0AAE2CAB4
A0AAE2CAB5
A0AAE2CAB7
A0AAE2CAB8
A0AAE2CAC0
A0AAE2CAC1
A0AAE2CAC2
A0AAE2CAC4
A0AAE2CAC5
A0AAE2CAC6
A0AAE2CAC9
A0AAE2CAD0
A0AAE2CAD1
A0AAE2CAD2
A0AAE2CAD4
A0AAE2CAD5
A0AAE2CAD6
A0AAE2CAD7
A0AAE2CAD9
A0AAE2CAE0
A0AAE2CAE2
A0AAE2CAE4
A0AAE2CAE5
A0AAE2CAE6
A0AAE2CAE7
A0AAE2CAE9
A0AAE2CAF0
A0AAE2CAF1
A0AAE2CAF2
A0AAE2CAF3
A0AAE2CAF5
A0AAE2CAF6
A0AAE2CAF7
A0AAE2CAF8
A0AAE2CAG0
A0AAE2CAG1
A0AAE2CAG2
A0AAE2CAG3
A0AAE2CAG4
A0AAE2CAG5
A0AAE2CAG6
A0AAE2CAG7
A0AAE2CAG8
A0AAE2CAG9
A0AAE2CAH0
A0AAE2CAH1
A0AAE2CAH3
A0AAE2CAH4
A0AAE2CAH6
A0AAE2CAH7
A0AAE2CAH8
A0AAE2CAH9
A0AAE2CAI0
A0AAE2CAI1
A0AAE2CAI3
A0AAE2CAI5
A0AAE2CAI6
A0AAE2CAI7
A0AAE2CAI8
A0AAE2CAI9
A0AAE2CAJ0
A0AAE2CAJ1
A0AAE2CAJ3
A0AAE2CAJ4
A0AAE2CAJ5
A0AAE2CAJ7
A0AAE2CAJ8
A0AAE2CAK0
A0AAE2CAK2
A0AAE2CAK3
A0AAE2CAK4
A0AAE2CAK5
A0AAE2CAK6
A0AAE2CAK7
A0AAE2CAK8
A0AAE2CAK9
A0AAE2CAL0
A0AAE2CAL1
A0AAE2CAL2
A0AAE2CAL3
A0AAE2CAL4
A0AAE2CAL5
A0AAE2CAL6
A0AAE2CAL7
A0AAE2CAL8
A0AAE2CAL9
A0AAE2CAM0
A0AAE2CAM2
A0AAE2CAM3
A0AAE2CAM5
A0AAE2CAM6
A0AAE2CAM8
A0AAE2CAM9
A0AAE2CAN2
A0AAE2CAN3
A0AAE2CAN4
A0AAE2CAN5
A0AAE2CAN6
A0AAE2CAN7
A0AAE2CAN8
A0AAE2CAN9
A0AAE2CAP0
A0AAE2CAP2
A0AAE2CAP3
A0AAE2CAP4
A0AAE2CAP5
A0AAE2CAP6
A0AAE2CAP7
A0AAE2CAP9
A0AAE2CAQ0
A0AAE2CAQ1
A0AAE2CAQ2
A0AAE2CAQ3
A0AAE2CAQ5
A0AAE2CAQ6
A0AAE2CAQ8
A0AAE2CAQ9
A0AAE2CAR0
A0AAE2CAR1
A0AAE2CAR3
A0AAE2CAR4
A0AAE2CAR5
A0AAE2CAR6
A0AAE2CAR8
A0AAE2CAR9
A0AAE2CAS1
A0AAE2CAS2
A0AAE2CAS3
A0AAE2CAS4
A0AAE2CAS6
A0AAE2CAS7
A0AAE2CAS8
A0AAE2CAS9
A0AAE2CAT0
A0AAE2CAT1
A0AAE2CAT2
A0AAE2CAT3
A0AAE2CAT5
A0AAE2CAT7
A0AAE2CAT8
A0AAE2CAU0
A0AAE2CAU2
A0AAE2CAU3
A0AAE2CAU4
A0AAE2CAU5
A0AAE2CAU6
A0AAE2CAU7
A0AAE2CAU8
A0AAE2CAU9
A0AAE2CAV1
A0AAE2CAV2
A0AAE2CAV3
A0AAE2CAV4
A0AAE2CAV5
A0AAE2CAV6
A0AAE2CAV7
A0AAE2CAV8
A0AAE2CAV9
A0AAE2CAW0
A0AAE2CAW1
A0AAE2CAW2
A0AAE2CAW3
A0AAE2CAW4
A0AAE2CAW5
A0AAE2CAW7
A0AAE2CAW9
A0AAE2CAX1
A0AAE2CAX2
A0AAE2CAX3
A0AAE2CAX4
A0AAE2CAX5
A0AAE2CAX6
A0AAE2CAX7
A0AAE2CAX8
A0AAE2CAY1
A0AAE2CAY2
A0AAE2CAY3
A0AAE2CAY4
A0AAE2CAY5
A0AAE2CAY6
A0AAE2CAY8
A0AAE2CAY9
A0AAE2CAZ0
A0AAE2CAZ1
A0AAE2CAZ2
A0AAE2CAZ3
A0AAE2CAZ5
A0AAE2CAZ6
A0AAE2CAZ7
A0AAE2CAZ9
A0AAE2CB00
A0AAE2CB01
A0AAE2CB02
A0AAE2CB03
A0AAE2CB04
A0AAE2CB05
A0AAE2CB06
A0AAE2CB07
A0AAE2CB08
A0AAE2CB09
A0AAE2CB10
A0AAE2CB12
A0AAE2CB13
A0AAE2CB14
A0AAE2CB15
A0AAE2CB16
A0AAE2CB17
A0AAE2CB18
A0AAE2CB19
A0AAE2CB20
A0AAE2CB22
A0AAE2CB25
A0AAE2CB27
A0AAE2CB28
A0AAE2CB29
A0AAE2CB30
A0AAE2CB31
A0AAE2CB32
A0AAE2CB34
A0AAE2CB35
A0AAE2CB36
A0AAE2CB37
A0AAE2CB38
A0AAE2CB39
A0AAE2CB42
A0AAE2CB43
A0AAE2CB44
A0AAE2CB45
A0AAE2CB46
A0AAE2CB47
A0AAE2CB48
A0AAE2CB49
A0AAE2CB50
A0AAE2CB51
A0AAE2CB52
A0AAE2CB53
A0AAE2CB54
A0AAE2CB56
A0AAE2CB57
A0AAE2CB60
A0AAE2CB61
A0AAE2CB63
A0AAE2CB64
A0AAE2CB65
A0AAE2CB66
A0AAE2CB67
A0AAE2CB69
A0AAE2CB70
A0AAE2CB71
A0AAE2CB72
A0AAE2CB73
A0AAE2CB74
A0AAE2CB75
A0AAE2CB76
A0AAE2CB77
A0AAE2CB78
A0AAE2CB80
A0AAE2CB81
A0AAE2CB82
A0AAE2CB85
A0AAE2CB87
A0AAE2CB89
A0AAE2CB90
A0AAE2CB92
A0AAE2CB93
A0AAE2CB94
A0AAE2CB97
A0AAE2CB98
A0AAE2CB99
A0AAE2CBA0
A0AAE2CBA1
A0AAE2CBA2
A0AAE2CBA3
A0AAE2CBA4
A0AAE2CBA5
A0AAE2CBA6
A0AAE2CBA9
A0AAE2CBB0
A0AAE2CBB1
A0AAE2CBB2
A0AAE2CBB4
A0AAE2CBB6
A0AAE2CBC1
A0AAE2CBC2
A0AAE2CBC3
A0AAE2CBC5
A0AAE2CBC6
A0AAE2CBC8
A0AAE2CBD0
A0AAE2CBD2
A0AAE2CBD4
A0AAE2CBD5
A0AAE2CBD6
A0AAE2CBD7
A0AAE2CBD8
A0AAE2CBD9
A0AAE2CBE1
A0AAE2CBE2
A0AAE2CBE3
A0AAE2CBE4
A0AAE2CBE6
A0AAE2CBE7
A0AAE2CBE9
A0AAE2CBF1
A0AAE2CBF2
A0AAE2CBF3
A0AAE2CBF4
A0AAE2CBF5
A0AAE2CBF6
A0AAE2CBF7
A0AAE2CBF9
A0AAE2CBG3
A0AAE2CBG4
A0AAE2CBG5
A0AAE2CBG6
A0AAE2CBG7
A0AAE2CBG8
A0AAE2CBH0
A0AAE2CBH4
A0AAE2CBH5
A0AAE2CBH6
A0AAE2CBH9
A0AAE2CBI0
A0AAE2CBI1
A0AAE2CBI2
A0AAE2CBI4
A0AAE2CBI5
A0AAE2CBI6
A0AAE2CBI7
A0AAE2CBI8
A0AAE2CBI9
A0AAE2CBJ2
A0AAE2CBJ5
A0AAE2CBJ7
A0AAE2CBJ9
A0AAE2CBK0
A0AAE2CBK1
A0AAE2CBK2
A0AAE2CBK3
A0AAE2CBK6
A0AAE2CBK8
A0AAE2CBK9
A0AAE2CBL0
A0AAE2CBL1
A0AAE2CBL5
A0AAE2CBL7
A0AAE2CBL9
A0AAE2CBM1
A0AAE2CBM3
A0AAE2CBM5
A0AAE2CBM6
A0AAE2CBM7
A0AAE2CBM8
A0AAE2CBM9
A0AAE2CBN0
A0AAE2CBN2
A0AAE2CBN3
A0AAE2CBN4
A0AAE2CBN5
A0AAE2CBN6
A0AAE2CBN7
A0AAE2CBN8
A0AAE2CBN9
A0AAE2CBP0
A0AAE2CBP3
A0AAE2CBP4
A0AAE2CBP5
A0AAE2CBP6
A0AAE2CBP7
A0AAE2CBP9
A0AAE2CBQ0
A0AAE2CBQ2
A0AAE2CBQ3
A0AAE2CBQ4
A0AAE2CBQ5
A0AAE2CBQ6
A0AAE2CBQ7
A0AAE2CBQ8
A0AAE2CBR0
A0AAE2CBR1
A0AAE2CBR2
A0AAE2CBR3
A0AAE2CBR4
A0AAE2CBR5
A0AAE2CBR6
A0AAE2CBR7
A0AAE2CBR8
A0AAE2CBR9
A0AAE2CBS1
A0AAE2CBS2
A0AAE2CBS3
A0AAE2CBS4
A0AAE2CBS5
A0AAE2CBS6
A0AAE2CBS7
A0AAE2CBS8
A0AAE2CBS9
A0AAE2CBT1
A0AAE2CBT2
A0AAE2CBT3
A0AAE2CBT4
A0AAE2CBT6
A0AAE2CBT7
A0AAE2CBU2
A0AAE2CBU3
A0AAE2CBU4
A0AAE2CBU6
A0AAE2CBU7
A0AAE2CBU8
A0AAE2CBV0
A0AAE2CBV1
A0AAE2CBV3
A0AAE2CBV4
A0AAE2CBV5
A0AAE2CBV6
A0AAE2CBV8
A0AAE2CBV9
A0AAE2CBW0
A0AAE2CBW1
A0AAE2CBW2
A0AAE2CBW3
A0AAE2CBW5
A0AAE2CBW6
A0AAE2CBW8
A0AAE2CBW9
A0AAE2CBX0
A0AAE2CBX2
A0AAE2CBX3
A0AAE2CBX4
A0AAE2CBX5
A0AAE2CBX6
A0AAE2CBX8
A0AAE2CBX9
A0AAE2CBY0
A0AAE2CBY1
A0AAE2CBY3
A0AAE2CBY5
A0AAE2CBY7
A0AAE2CBZ0
A0AAE2CBZ2
A0AAE2CBZ3
A0AAE2CBZ4
A0AAE2CBZ5
A0AAE2CBZ6
A0AAE2CBZ8
A0AAE2CBZ9
A0AAE2CC00
A0AAE2CC03
A0AAE2CC05
A0AAE2CC06
A0AAE2CC08
A0AAE2CC09
A0AAE2CC10
A0AAE2CC12
A0AAE2CC13
A0AAE2CC14
A0AAE2CC15
A0AAE2CC16
A0AAE2CC17
A0AAE2CC18
A0AAE2CC19
A0AAE2CC20
A0AAE2CC21
A0AAE2CC22
A0AAE2CC23
A0AAE2CC24
A0AAE2CC26
A0AAE2CC27
A0AAE2CC28
A0AAE2CC30
A0AAE2CC32
A0AAE2CC33
A0AAE2CC34
A0AAE2CC37
A0AAE2CC38
A0AAE2CC40
A0AAE2CC41
A0AAE2CC42
A0AAE2CC43
A0AAE2CC44
A0AAE2CC45
A0AAE2CC47
A0AAE2CC49
A0AAE2CC50
A0AAE2CC51
A0AAE2CC52
A0AAE2CC53
A0AAE2CC55
A0AAE2CC56
A0AAE2CC57
A0AAE2CC58
A0AAE2CC59
A0AAE2CC60
A0AAE2CC62
A0AAE2CC63
A0AAE2CC64
A0AAE2CC65
A0AAE2CC67
A0AAE2CC68
A0AAE2CC69
A0AAE2CC70
A0AAE2CC71
A0AAE2CC73
A0AAE2CC74
A0AAE2CC75
A0AAE2CC76
A0AAE2CC78
A0AAE2CC79
A0AAE2CC80
A0AAE2CC81
A0AAE2CC82
A0AAE2CC83
A0AAE2CC84
A0AAE2CC85
A0AAE2CC87
A0AAE2CC88
A0AAE2CC89
A0AAE2CC90
A0AAE2CC91
A0AAE2CC92
A0AAE2CC93
A0AAE2CC94
A0AAE2CC95
A0AAE2CC96
A0AAE2CC97
A0AAE2CC98
A0AAE2CC99
A0AAE2CCA0
A0AAE2CCA1
A0AAE2CCA2
A0AAE2CCA3
A0AAE2CCA4
A0AAE2CCA5
A0AAE2CCA7
A0AAE2CCA8
A0AAE2CCA9
A0AAE2CCB0
A0AAE2CCB1
A0AAE2CCB2
A0AAE2CCB4
A0AAE2CCB5
A0AAE2CCB6
A0AAE2CCB7
A0AAE2CCB8
A0AAE2CCB9
A0AAE2CCC0
A0AAE2CCC1
A0AAE2CCC2
A0AAE2CCC4
A0AAE2CCC5
A0AAE2CCC6
A0AAE2CCC8
A0AAE2CCC9
A0AAE2CCD0
A0AAE2CCD1
A0AAE2CCD2
A0AAE2CCD3
A0AAE2CCD4
A0AAE2CCD5
A0AAE2CCD6
A0AAE2CCD7
A0AAE2CCD8
A0AAE2CCD9
A0AAE2CCE0
A0AAE2CCE2
A0AAE2CCE4
A0AAE2CCE6
A0AAE2CCF0
A0AAE2CCF1
A0AAE2CCF2
A0AAE2CCF3
A0AAE2CCF4
A0AAE2CCF5
A0AAE2CCF6
A0AAE2CCF7
A0AAE2CCF9
A0AAE2CCG0
A0AAE2CCG1
A0AAE2CCG2
A0AAE2CCG3
A0AAE2CCG4
A0AAE2CCG5
A0AAE2CCG6
A0AAE2CCG7
A0AAE2CCG9
A0AAE2CCH0
A0AAE2CCH1
A0AAE2CCH3
A0AAE2CCH4
A0AAE2CCH5
A0AAE2CCH6
A0AAE2CCH7
A0AAE2CCH8
A0AAE2CCH9
A0AAE2CCI0
A0AAE2CCI2
A0AAE2CCI3
A0AAE2CCI5
A0AAE2CCI7
A0AAE2CCI8
A0AAE2CCI9
A0AAE2CCJ0
A0AAE2CCJ1
A0AAE2CCJ4
A0AAE2CCJ6
A0AAE2CCJ7
A0AAE2CCJ8
A0AAE2CCJ9
A0AAE2CCK0
A0AAE2CCK1
A0AAE2CCK2
A0AAE2CCK3
A0AAE2CCK4
A0AAE2CCK5
A0AAE2CCK6
A0AAE2CCK7
A0AAE2CCK9
A0AAE2CCL2
A0AAE2CCL3
A0AAE2CCL4
A0AAE2CCL5
A0AAE2CCL6
A0AAE2CCL7
A0AAE2CCL8
A0AAE2CCL9
A0AAE2CCM0
A0AAE2CCM1
A0AAE2CCM2
A0AAE2CCM3
A0AAE2CCM4
A0AAE2CCM5
A0AAE2CCM6
A0AAE2CCM7
A0AAE2CCM8
A0AAE2CCM9
A0AAE2CCN0
A0AAE2CCN1
A0AAE2CCN2
A0AAE2CCN3
A0AAE2CCN4
A0AAE2CCN5
A0AAE2CCN6
A0AAE2CCN7
A0AAE2CCN8
A0AAE2CCN9
A0AAE2CCP1
A0AAE2CCP2
A0AAE2CCP3
A0AAE2CCP4
A0AAE2CCP5
A0AAE2CCP6
A0AAE2CCP7
A0AAE2CCP8
A0AAE2CCP9
A0AAE2CCQ2
A0AAE2CCQ3
A0AAE2CCQ4
A0AAE2CCQ5
A0AAE2CCQ6
A0AAE2CCQ7
A0AAE2CCQ8
A0AAE2CCQ9
A0AAE2CCR2
A0AAE2CCR3
A0AAE2CCR4
A0AAE2CCR5
A0AAE2CCR6
A0AAE2CCR7
A0AAE2CCR9
A0AAE2CCS0
A0AAE2CCS1
A0AAE2CCS2
A0AAE2CCS3
A0AAE2CCS4
A0AAE2CCS5
A0AAE2CCS6
A0AAE2CCS7
A0AAE2CCS8
A0AAE2CCS9
A0AAE2CCT0
A0AAE2CCT2
A0AAE2CCT3
A0AAE2CCT4
A0AAE2CCT5
A0AAE2CCT6
A0AAE2CCT7
A0AAE2CCT9
A0AAE2CCU0
A0AAE2CCU1
A0AAE2CCU2
A0AAE2CCU3
A0AAE2CCU4
A0AAE2CCU6
A0AAE2CCU7
A0AAE2CCV0
A0AAE2CCV1
A0AAE2CCV3
A0AAE2CCV4
A0AAE2CCV5
A0AAE2CCV6
A0AAE2CCV7
A0AAE2CCW0
A0AAE2CCW1
A0AAE2CCW2
A0AAE2CCW3
A0AAE2CCW5
A0AAE2CCW6
A0AAE2CCW8
A0AAE2CCW9
A0AAE2CCX0
A0AAE2CCX1
A0AAE2CCX2
A0AAE2CCX3
A0AAE2CCX4
A0AAE2CCX5
A0AAE2CCX6
A0AAE2CCX7
A0AAE2CCX8
A0AAE2CCX9
A0AAE2CCY0
A0AAE2CCY1
A0AAE2CCY2
A0AAE2CCY3
A0AAE2CCY5
A0AAE2CCY7
A0AAE2CCY9
A0AAE2CCZ3
A0AAE2CCZ8
A0AAE2CCZ9
A0AAE2CD00
A0AAE2CD01
A0AAE2CD05
A0AAE2CD06
A0AAE2CD07
A0AAE2CD09
A0AAE2CD10
A0AAE2CD14
A0AAE2CD15
A0AAE2CD16
A0AAE2CD17
A0AAE2CD19
A0AAE2CD20
A0AAE2CD22
A0AAE2CD23
A0AAE2CD26
A0AAE2CD27
A0AAE2CD28
A0AAE2CD29
A0AAE2CD31
A0AAE2CD36
A0AAE2CD37
A0AAE2CD41
A0AAE2CD42
A0AAE2CD43
A0AAE2CD44
A0AAE2CD45
A0AAE2CD46
A0AAE2CD47
A0AAE2CD50
A0AAE2CD51
A0AAE2CD52
A0AAE2CD58
A0AAE2CD59
A0AAE2CD60
A0AAE2CD61
A0AAE2CD62
A0AAE2CD63
A0AAE2CD64
A0AAE2CD65
A0AAE2CD66
A0AAE2CD69
A0AAE2CD70
A0AAE2CD72
A0AAE2CD75
A0AAE2CD76
A0AAE2CD78
A0AAE2CD79
A0AAE2CD80
A0AAE2CD82
A0AAE2CD84
A0AAE2CD85
A0AAE2CD86
A0AAE2CD87
A0AAE2CD89
A0AAE2CD90
A0AAE2CD91
A0AAE2CD92
A0AAE2CD94
A0AAE2CD95
A0AAE2CD96
A0AAE2CD98
A0AAE2CD99
A0AAE2CDA0
A0AAE2CDA2
A0AAE2CDA3
A0AAE2CDA5
A0AAE2CDA7
A0AAE2CDA8
A0AAE2CDA9
A0AAE2CDB0
A0AAE2CDB1
A0AAE2CDB2
A0AAE2CDB3
A0AAE2CDB4
A0AAE2CDB5
A0AAE2CDB7
A0AAE2CDB8
A0AAE2CDB9
A0AAE2CDC1
A0AAE2CDC2
A0AAE2CDC3
A0AAE2CDC4
A0AAE2CDC6
A0AAE2CDC7
A0AAE2CDC9
A0AAE2CDD0
A0AAE2CDD1
A0AAE2CDD2
A0AAE2CDD3
A0AAE2CDD4
A0AAE2CDD5
A0AAE2CDD6
A0AAE2CDD8
A0AAE2CDD9
A0AAE2CDE0
A0AAE2CDE2
A0AAE2CDE3
A0AAE2CDE4
A0AAE2CDE5
A0AAE2CDE6
A0AAE2CDE9
A0AAE2CDF0
A0AAE2CDF2
A0AAE2CDF3
A0AAE2CDF4
A0AAE2CDF6
A0AAE2CDF7
A0AAE2CDF9
A0AAE2CDG1
A0AAE2CDG4
A0AAE2CDG5
A0AAE2CDG6
A0AAE2CDG7
A0AAE2CDG8
A0AAE2CDG9
A0AAE2CDH1
A0AAE2CDH2
A0AAE2CDH4
A0AAE2CDH6
A0AAE2CDH9
A0AAE2CDI0
A0AAE2CDI4
A0AAE2CDI5
A0AAE2CDI6
A0AAE2CDI8
A0AAE2CDI9
A0AAE2CDJ0
A0AAE2CDJ1
A0AAE2CDJ2
A0AAE2CDJ4
A0AAE2CDJ5
A0AAE2CDJ7
A0AAE2CDJ9
A0AAE2CDK1
A0AAE2CDK3
A0AAE2CDK4
A0AAE2CDK6
A0AAE2CDK8
A0AAE2CDK9
A0AAE2CDL0
A0AAE2CDL1
A0AAE2CDL4
A0AAE2CDL5
A0AAE2CDL6
A0AAE2CDL7
A0AAE2CDL8
A0AAE2CDL9
A0AAE2CDM2
A0AAE2CDM3
A0AAE2CDM5
A0AAE2CDM7
A0AAE2CDM8
A0AAE2CDM9
A0AAE2CDN0
A0AAE2CDN1
A0AAE2CDN2
A0AAE2CDN3
A0AAE2CDN4
A0AAE2CDN6
A0AAE2CDN8
A0AAE2CDN9
A0AAE2CDP0
A0AAE2CDP1
A0AAE2CDP4
A0AAE2CDP5
A0AAE2CDP6
A0AAE2CDP7
A0AAE2CDP8
A0AAE2CDQ0
A0AAE2CDQ2
A0AAE2CDQ3
A0AAE2CDQ4
A0AAE2CDQ5
A0AAE2CDQ6
A0AAE2CDQ7
A0AAE2CDQ9
A0AAE2CDR0
A0AAE2CDR7
A0AAE2CDR8
A0AAE2CDR9
A0AAE2CDS0
A0AAE2CDS1
A0AAE2CDS3
A0AAE2CDS6
A0AAE2CDS9
A0AAE2CDT0
A0AAE2CDT3
A0AAE2CDT4
A0AAE2CDT6
A0AAE2CDT7
A0AAE2CDT9
A0AAE2CDU0
A0AAE2CDU1
A0AAE2CDU3
A0AAE2CDU5
A0AAE2CDU6
A0AAE2CDU7
A0AAE2CDV0
A0AAE2CDV3
A0AAE2CDV4
A0AAE2CDV5
A0AAE2CDV6
A0AAE2CDV8
A0AAE2CDW0
A0AAE2CDW3
A0AAE2CDW4
A0AAE2CDW8
A0AAE2CDW9
A0AAE2CDX0
A0AAE2CDX1
A0AAE2CDX2
A0AAE2CDX4
A0AAE2CDX5
A0AAE2CDX6
A0AAE2CDX7
A0AAE2CDX8
A0AAE2CDX9
A0AAE2CDY1
A0AAE2CDY2
A0AAE2CDY3
A0AAE2CDY4
A0AAE2CDY5
A0AAE2CDY6
A0AAE2CDY7
A0AAE2CDY8
A0AAE2CDY9
A0AAE2CDZ0
A0AAE2CDZ1
A0AAE2CDZ3
A0AAE2CDZ5
A0AAE2CDZ6
A0AAE2CDZ7
A0AAE2CDZ8
A0AAE2CDZ9
A0AAE2CE00
A0AAE2CE01
A0AAE2CE02
A0AAE2CE06
A0AAE2CE08
A0AAE2CE09
A0AAE2CE10
A0AAE2CE11
A0AAE2CE12
A0AAE2CE13
A0AAE2CE15
A0AAE2CE19
A0AAE2CE21
A0AAE2CE23
A0AAE2CE24
A0AAE2CE25
A0AAE2CE28
A0AAE2CE29
A0AAE2CE30
A0AAE2CE32
A0AAE2CE33
A0AAE2CE35
A0AAE2CE37
A0AAE2CE39
A0AAE2CE41
A0AAE2CE43
A0AAE2CE44
A0AAE2CE46
A0AAE2CE47
A0AAE2CE48
A0AAE2CE49
A0AAE2CE50
A0AAE2CE51
A0AAE2CE52
A0AAE2CE53
A0AAE2CE54
A0AAE2CE55
A0AAE2CE56
A0AAE2CE58
A0AAE2CE60
A0AAE2CE65
A0AAE2CE66
A0AAE2CE67
A0AAE2CE70
A0AAE2CE73
A0AAE2CE74
A0AAE2CE75
A0AAE2CE76
A0AAE2CE77
A0AAE2CE78
A0AAE2CE80
A0AAE2CE82
A0AAE2CE83
A0AAE2CE84
A0AAE2CE86
A0AAE2CE88
A0AAE2CE89
A0AAE2CE90
A0AAE2CE91
A0AAE2CE93
A0AAE2CE94
A0AAE2CE96
A0AAE2CE97
A0AAE2CE98
A0AAE2CE99
A0AAE2CEA0
A0AAE2CEA1
A0AAE2CEA2
A0AAE2CEA3
A0AAE2CEA5
A0AAE2CEA6
A0AAE2CEA7
A0AAE2CEA8
A0AAE2CEA9
A0AAE2CEB0
A0AAE2CEB1
A0AAE2CEB2
A0AAE2CEB3
A0AAE2CEB4
A0AAE2CEB5
A0AAE2CEB6
A0AAE2CEB7
A0AAE2CEB9
A0AAE2CEC0
A0AAE2CEC1
A0AAE2CEC3
A0AAE2CEC4
A0AAE2CEC6
A0AAE2CEC7
A0AAE2CEC8
A0AAE2CEC9
A0AAE2CED0
A0AAE2CED1
A0AAE2CED2
A0AAE2CED5
A0AAE2CED6
A0AAE2CED7
A0AAE2CED8
A0AAE2CED9
A0AAE2CEE0
A0AAE2CEE1
A0AAE2CEE2
A0AAE2CEE5
A0AAE2CEE6
A0AAE2CEE7
A0AAE2CEE8
A0AAE2CEE9
A0AAE2CEF0
A0AAE2CEF1
A0AAE2CEF2
A0AAE2CEF3
A0AAE2CEF5
A0AAE2CEF6
A0AAE2CEF7
A0AAE2CEF8
A0AAE2CEG1
A0AAE2CEG2
A0AAE2CEG4
A0AAE2CEG5
A0AAE2CEG6
A0AAE2CEG8
A0AAE2CEH0
A0AAE2CEH1
A0AAE2CEH2
A0AAE2CEH4
A0AAE2CEH5
A0AAE2CEH6
A0AAE2CEH8
A0AAE2CEH9
A0AAE2CEI0
A0AAE2CEI1
A0AAE2CEI4
A0AAE2CEI9
A0AAE2CEJ1
A0AAE2CEJ2
A0AAE2CEJ3
A0AAE2CEJ5
A0AAE2CEJ7
A0AAE2CEJ8
A0AAE2CEJ9
A0AAE2CEK0
A0AAE2CEK3
A0AAE2CEK4
A0AAE2CEK5
A0AAE2CEK6
A0AAE2CEK8
A0AAE2CEK9
A0AAE2CEL2
A0AAE2CEL3
A0AAE2CEL4
A0AAE2CEL7
A0AAE2CEL8
A0AAE2CEM0
A0AAE2CEM2
A0AAE2CEM3
A0AAE2CEM4
A0AAE2CEM5
A0AAE2CEM7
A0AAE2CEM9
A0AAE2CEN2
A0AAE2CEN3
A0AAE2CEN5
A0AAE2CEN7
A0AAE2CEN9
A0AAE2CEP0
A0AAE2CEP1
A0AAE2CEP3
A0AAE2CEP6
A0AAE2CEP7
A0AAE2CEP8
A0AAE2CEP9
A0AAE2CEQ0
A0AAE2CEQ2
A0AAE2CEQ3
A0AAE2CEQ4
A0AAE2CEQ5
A0AAE2CEQ6
A0AAE2CEQ7
A0AAE2CEQ9
A0AAE2CER0
A0AAE2CER1
A0AAE2CER2
A0AAE2CER3
A0AAE2CER4
A0AAE2CER5
A0AAE2CER6
A0AAE2CER7
A0AAE2CER8
A0AAE2CES0
A0AAE2CES2
A0AAE2CES5
A0AAE2CES6
A0AAE2CES7
A0AAE2CES8
A0AAE2CET0
A0AAE2CET1
A0AAE2CET2
A0AAE2CET3
A0AAE2CET4
A0AAE2CET5
A0AAE2CET6
A0AAE2CET7
A0AAE2CET8
A0AAE2CET9
A0AAE2CEU1
A0AAE2CEU2
A0AAE2CEU4
A0AAE2CEU6
A0AAE2CEU7
A0AAE2CEU8
A0AAE2CEV0
A0AAE2CEV2
A0AAE2CEV3
A0AAE2CEV6
A0AAE2CEV7
A0AAE2CEV8
A0AAE2CEW0
A0AAE2CEW1
A0AAE2CEW5
A0AAE2CEW6
A0AAE2CEW8
A0AAE2CEW9
A0AAE2CEX1
A0AAE2CEX3
A0AAE2CEX5
A0AAE2CEX6
A0AAE2CEX7
A0AAE2CEX8
A0AAE2CEX9
A0AAE2CEY0
A0AAE2CEY3
A0AAE2CEY5
A0AAE2CEY6
A0AAE2CEY7
A0AAE2CEY8
A0AAE2CEZ0
A0AAE2CEZ1
A0AAE2CEZ2
A0AAE2CEZ3
A0AAE2CEZ5
A0AAE2CEZ6
A0AAE2CEZ7
A0AAE2CEZ8
A0AAE2CEZ9
A0AAE2CF00
A0AAE2CF01
A0AAE2CF02
A0AAE2CF03
A0AAE2CF04
A0AAE2CF05
A0AAE2CF06
A0AAE2CF08
A0AAE2CF09
A0AAE2CF10
A0AAE2CF11
A0AAE2CF13
A0AAE2CF15
A0AAE2CF16
A0AAE2CF17
A0AAE2CF18
A0AAE2CF19
A0AAE2CF20
A0AAE2CF21
A0AAE2CF22
A0AAE2CF23
A0AAE2CF25
A0AAE2CF26
A0AAE2CF28
A0AAE2CF29
A0AAE2CF31
A0AAE2CF32
A0AAE2CF33
A0AAE2CF35
A0AAE2CF36
A0AAE2CF37
A0AAE2CF38
A0AAE2CF39
A0AAE2CF40
A0AAE2CF41
A0AAE2CF42
A0AAE2CF43
A0AAE2CF46
A0AAE2CF47
A0AAE2CF48
A0AAE2CF49
A0AAE2CF51
A0AAE2CF52
A0AAE2CF53
A0AAE2CF55
A0AAE2CF56
A0AAE2CF59
A0AAE2CF61
A0AAE2CF62
A0AAE2CF63
A0AAE2CF64
A0AAE2CF65
A0AAE2CF66
A0AAE2CF67
A0AAE2CF68
A0AAE2CF69
A0AAE2CF70
A0AAE2CF71
A0AAE2CF72
A0AAE2CF76
A0AAE2CF77
A0AAE2CF78
A0AAE2CF81
A0AAE2CF82
A0AAE2CF83
A0AAE2CF84
A0AAE2CF85
A0AAE2CF87
A0AAE2CF88
A0AAE2CF89
A0AAE2CF91
A0AAE2CF92
A0AAE2CF95
A0AAE2CF98
A0AAE2CF99
A0AAE2CFA1
A0AAE2CFA2
A0AAE2CFA3
A0AAE2CFA4
A0AAE2CFA6
A0AAE2CFA7
A0AAE2CFB0
A0AAE2CFB1
A0AAE2CFB2
A0AAE2CFB4
A0AAE2CFB7
A0AAE2CFB8
A0AAE2CFB9
A0AAE2CFC1
A0AAE2CFC2
A0AAE2CFC3
A0AAE2CFC4
A0AAE2CFC5
A0AAE2CFC6
A0AAE2CFC7
A0AAE2CFC9
A0AAE2CFD0
A0AAE2CFD1
A0AAE2CFD2
A0AAE2CFD3
A0AAE2CFD4
A0AAE2CFD7
A0AAE2CFD8
A0AAE2CFD9
A0AAE2CFE0
A0AAE2CFE1
A0AAE2CFE2
A0AAE2CFE3
A0AAE2CFE4
A0AAE2CFE5
A0AAE2CFE6
A0AAE2CFE7
A0AAE2CFE8
A0AAE2CFE9
A0AAE2CFF0
A0AAE2CFF1
A0AAE2CFF2
A0AAE2CFF3
A0AAE2CFF4
A0AAE2CFF5
A0AAE2CFF6
A0AAE2CFF7
A0AAE2CFF8
A0AAE2CFF9
A0AAE2CFG0
A0AAE2CFG1
A0AAE2CFG2
A0AAE2CFG4
A0AAE2CFG5
A0AAE2CFG7
A0AAE2CFG8
A0AAE2CFG9
A0AAE2CFH0
A0AAE2CFH1
A0AAE2CFH2
A0AAE2CFH3
A0AAE2CFH4
A0AAE2CFH7
A0AAE2CFH8
A0AAE2CFH9
A0AAE2CFI0
A0AAE2CFI1
A0AAE2CFI3
A0AAE2CFI4
A0AAE2CFI5
A0AAE2CFI6
A0AAE2CFI7
A0AAE2CFI8
A0AAE2CFJ0
A0AAE2CFJ2
A0AAE2CFJ3
A0AAE2CFJ4
A0AAE2CFJ5
A0AAE2CFJ6
A0AAE2CFJ7
A0AAE2CFJ8
A0AAE2CFK0
A0AAE2CFK2
A0AAE2CFK3
A0AAE2CFK5
A0AAE2CFK6
A0AAE2CFK7
A0AAE2CFL0
A0AAE2CFL3
A0AAE2CFL4
A0AAE2CFL6
A0AAE2CFL8
A0AAE2CFL9
A0AAE2CFM0
A0AAE2CFM1
A0AAE2CFM2
A0AAE2CFM4
A0AAE2CFM5
A0AAE2CFM6
A0AAE2CFM7
A0AAE2CFM8
A0AAE2CFM9
A0AAE2CFN0
A0AAE2CFN1
A0AAE2CFN3
A0AAE2CFN5
A0AAE2CFN8
A0AAE2CFN9
A0AAE2CFP0
A0AAE2CFP1
A0AAE2CFP2
A0AAE2CFP3
A0AAE2CFP4
A0AAE2CFP5
A0AAE2CFP6
A0AAE2CFP7
A0AAE2CFP8
A0AAE2CFP9
A0AAE2CFQ0
A0AAE2CFQ3
A0AAE2CFQ4
A0AAE2CFQ5
A0AAE2CFQ6
A0AAE2CFQ7
A0AAE2CFQ8
A0AAE2CFR0
A0AAE2CFR2
A0AAE2CFR4
A0AAE2CFR6
A0AAE2CFR7
A0AAE2CFR8
A0AAE2CFR9
A0AAE2CFS0
A0AAE2CFS1
A0AAE2CFS4
A0AAE2CFS5
A0AAE2CFS7
A0AAE2CFS8
A0AAE2CFS9
A0AAE2CFT1
A0AAE2CFT2
A0AAE2CFT3
A0AAE2CFT4
A0AAE2CFT6
A0AAE2CFT7
A0AAE2CFT8
A0AAE2CFU1
A0AAE2CFU2
A0AAE2CFU3
A0AAE2CFU4
A0AAE2CFU5
A0AAE2CFU6
A0AAE2CFU8
A0AAE2CFU9
A0AAE2CFV0
A0AAE2CFV2
A0AAE2CFV3
A0AAE2CFV5
A0AAE2CFV6
A0AAE2CFV7
A0AAE2CFV9
A0AAE2CFW1
A0AAE2CFW2
A0AAE2CFW3
A0AAE2CFW4
A0AAE2CFW5
A0AAE2CFW6
A0AAE2CFW7
A0AAE2CFW9
A0AAE2CFX2
A0AAE2CFX4
A0AAE2CFX5
A0AAE2CFX6
A0AAE2CFX7
A0AAE2CFX8
A0AAE2CFX9
A0AAE2CFY1
A0AAE2CFY3
A0AAE2CFY4
A0AAE2CFY5
A0AAE2CFY6
A0AAE2CFY7
A0AAE2CFY8
A0AAE2CFY9
A0AAE2CFZ2
A0AAE2CFZ3
A0AAE2CFZ4
A0AAE2CFZ5
A0AAE2CFZ6
A0AAE2CFZ7
A0AAE2CFZ9
A0AAE2CG01
A0AAE2CG02
A0AAE2CG03
A0AAE2CG04
A0AAE2CG05
A0AAE2CG06
A0AAE2CG09
A0AAE2CG10
A0AAE2CG11
A0AAE2CG13
A0AAE2CG14
A0AAE2CG19
A0AAE2CG20
A0AAE2CG21
A0AAE2CG22
A0AAE2CG23
A0AAE2CG24
A0AAE2CG25
A0AAE2CG28
A0AAE2CG29
A0AAE2CG30
A0AAE2CG31
A0AAE2CG33
A0AAE2CG34
A0AAE2CG35
A0AAE2CG36
A0AAE2CG37
A0AAE2CG38
A0AAE2CG39
A0AAE2CG41
A0AAE2CG42
A0AAE2CG43
A0AAE2CG44
A0AAE2CG46
A0AAE2CG47
A0AAE2CG49
A0AAE2CG50
A0AAE2CG52
A0AAE2CG53
A0AAE2CG55
A0AAE2CG56
A0AAE2CG57
A0AAE2CG58
A0AAE2CG59
A0AAE2CG60
A0AAE2CG62
A0AAE2CG63
A0AAE2CG64
A0AAE2CG65
A0AAE2CG67
A0AAE2CG68
A0AAE2CG69
A0AAE2CG70
A0AAE2CG71
A0AAE2CG72
A0AAE2CG74
A0AAE2CG75
A0AAE2CG76
A0AAE2CG78
A0AAE2CG79
A0AAE2CG80
A0AAE2CG81
A0AAE2CG82
A0AAE2CG83
A0AAE2CG84
A0AAE2CG86
A0AAE2CG87
A0AAE2CG88
A0AAE2CG89
A0AAE2CG90
A0AAE2CG91
A0AAE2CG92
A0AAE2CG94
A0AAE2CG95
A0AAE2CG96
A0AAE2CG98
A0AAE2CG99
A0AAE2CGA1
A0AAE2CGA3
A0AAE2CGA4
A0AAE2CGA6
A0AAE2CGA9
A0AAE2CGB1
A0AAE2CGB2
A0AAE2CGB3
A0AAE2CGB4
A0AAE2CGB5
A0AAE2CGB6
A0AAE2CGB7
A0AAE2CGB8
A0AAE2CGB9
A0AAE2CGC0
A0AAE2CGC1
A0AAE2CGC2
A0AAE2CGC5
A0AAE2CGC6
A0AAE2CGC7
A0AAE2CGC8
A0AAE2CGC9
A0AAE2CGD0
A0AAE2CGD1
A0AAE2CGD2
A0AAE2CGD5
A0AAE2CGD6
A0AAE2CGD8
A0AAE2CGE3
A0AAE2CGE4
A0AAE2CGE5
A0AAE2CGE6
A0AAE2CGE9
A0AAE2CGF2
A0AAE2CGF3
A0AAE2CGF4
A0AAE2CGF5
A0AAE2CGF6
A0AAE2CGF7
A0AAE2CGF9
A0AAE2CGG0
A0AAE2CGG1
A0AAE2CGG2
A0AAE2CGG3
A0AAE2CGG4
A0AAE2CGG5
A0AAE2CGG6
A0AAE2CGH0
A0AAE2CGH4
A0AAE2CGH5
A0AAE2CGH6
A0AAE2CGH7
A0AAE2CGH8
A0AAE2CGH9
A0AAE2CGI0
A0AAE2CGI2
A0AAE2CGI3
A0AAE2CGI4
A0AAE2CGI5
A0AAE2CGI6
A0AAE2CGI9
A0AAE2CGJ0
A0AAE2CGJ4
A0AAE2CGJ5
A0AAE2CGJ6
A0AAE2CGJ7
A0AAE2CGJ8
A0AAE2CGJ9
A0AAE2CGK0
A0AAE2CGK1
A0AAE2CGK2
A0AAE2CGK3
A0AAE2CGK5
A0AAE2CGK7
A0AAE2CGK8
A0AAE2CGK9
A0AAE2CGL0
A0AAE2CGL4
A0AAE2CGL5
A0AAE2CGL6
A0AAE2CGL7
A0AAE2CGL8
A0AAE2CGL9
A0AAE2CGM0
A0AAE2CGM1
A0AAE2CGM2
A0AAE2CGM3
A0AAE2CGM4
A0AAE2CGM5
A0AAE2CGM6
A0AAE2CGM7
A0AAE2CGM8
A0AAE2CGM9
A0AAE2CGN0
A0AAE2CGN2
A0AAE2CGN3
A0AAE2CGN5
A0AAE2CGN7
A0AAE2CGN8
A0AAE2CGN9
A0AAE2CGP0
A0AAE2CGP1
A0AAE2CGP2
A0AAE2CGP3
A0AAE2CGP4
A0AAE2CGP5
A0AAE2CGP6
A0AAE2CGP7
A0AAE2CGP8
A0AAE2CGP9
A0AAE2CGQ0
A0AAE2CGQ1
A0AAE2CGQ2
A0AAE2CGQ3
A0AAE2CGQ4
A0AAE2CGQ5
A0AAE2CGQ7
A0AAE2CGQ8
A0AAE2CGQ9
A0AAE2CGR0
A0AAE2CGR1
A0AAE2CGR2
A0AAE2CGR3
A0AAE2CGR5
A0AAE2CGR7
A0AAE2CGR8
A0AAE2CGR9
A0AAE2CGS0
A0AAE2CGS1
A0AAE2CGS3
A0AAE2CGS4
A0AAE2CGS5
A0AAE2CGS6
A0AAE2CGS7
A0AAE2CGS8
A0AAE2CGT0
A0AAE2CGT1
A0AAE2CGT3
A0AAE2CGT4
A0AAE2CGT5
A0AAE2CGT6
A0AAE2CGT7
A0AAE2CGT8
A0AAE2CGU0
A0AAE2CGU1
A0AAE2CGU2
A0AAE2CGU3
A0AAE2CGU4
A0AAE2CGU5
A0AAE2CGU6
A0AAE2CGU7
A0AAE2CGU8
A0AAE2CGU9
A0AAE2CGV0
A0AAE2CGV1
A0AAE2CGV2
A0AAE2CGV3
A0AAE2CGV4
A0AAE2CGV5
A0AAE2CGV6
A0AAE2CGV7
A0AAE2CGV8
A0AAE2CGV9
A0AAE2CGW1
A0AAE2CGW2
A0AAE2CGW3
A0AAE2CGW4
A0AAE2CGW5
A0AAE2CGW6
A0AAE2CGW7
A0AAE2CGW8
A0AAE2CGW9
A0AAE2CGX0
A0AAE2CGX1
A0AAE2CGX2
A0AAE2CGX3
A0AAE2CGX4
A0AAE2CGX5
A0AAE2CGX6
A0AAE2CGX7
A0AAE2CGX8
A0AAE2CGX9
A0AAE2CGY0
A0AAE2CGY1
A0AAE2CGY3
A0AAE2CGY4
A0AAE2CGY5
A0AAE2CGY6
A0AAE2CGY7
A0AAE2CGY8
A0AAE2CGY9
A0AAE2CGZ1
A0AAE2CGZ2
A0AAE2CGZ3
A0AAE2CGZ4
A0AAE2CGZ5
A0AAE2CGZ6
A0AAE2CGZ7
A0AAE2CGZ8
A0AAE2CGZ9
A0AAE2CH00
A0AAE2CH02
A0AAE2CH03
A0AAE2CH04
A0AAE2CH05
A0AAE2CH06
A0AAE2CH08
A0AAE2CH10
A0AAE2CH11
A0AAE2CH12
A0AAE2CH13
A0AAE2CH14
A0AAE2CH15
A0AAE2CH16
A0AAE2CH17
A0AAE2CH18
A0AAE2CH19
A0AAE2CH20
A0AAE2CH21
A0AAE2CH24
A0AAE2CH25
A0AAE2CH26
A0AAE2CH28
A0AAE2CH30
A0AAE2CH31
A0AAE2CH32
A0AAE2CH33
A0AAE2CH34
A0AAE2CH35
A0AAE2CH37
A0AAE2CH38
A0AAE2CH39
A0AAE2CH42
A0AAE2CH43
A0AAE2CH44
A0AAE2CH45
A0AAE2CH48
A0AAE2CH49
A0AAE2CH50
A0AAE2CH51
A0AAE2CH52
A0AAE2CH54
A0AAE2CH55
A0AAE2CH56
A0AAE2CH57
A0AAE2CH58
A0AAE2CH59
A0AAE2CH60
A0AAE2CH61
A0AAE2CH62
A0AAE2CH63
A0AAE2CH64
A0AAE2CH66
A0AAE2CH67
A0AAE2CH68
A0AAE2CH69
A0AAE2CH70
A0AAE2CH71
A0AAE2CH72
A0AAE2CH74
A0AAE2CH75
A0AAE2CH76
A0AAE2CH77
A0AAE2CH78
A0AAE2CH79
A0AAE2CH80
A0AAE2CH81
A0AAE2CH82
A0AAE2CH83
A0AAE2CH84
A0AAE2CH85
A0AAE2CH86
A0AAE2CH87
A0AAE2CH88
A0AAE2CH89
A0AAE2CH90
A0AAE2CH91
A0AAE2CH94
A0AAE2CH96
A0AAE2CH98
A0AAE2CH99
A0AAE2CHA0
A0AAE2CHA1
A0AAE2CHA2
A0AAE2CHA3
A0AAE2CHA4
A0AAE2CHA5
A0AAE2CHA6
A0AAE2CHA7
A0AAE2CHA8
A0AAE2CHA9
A0AAE2CHB3
A0AAE2CHB4
A0AAE2CHB5
A0AAE2CHB6
A0AAE2CHB7
A0AAE2CHB8
A0AAE2CHB9
A0AAE2CHC0
A0AAE2CHC2
A0AAE2CHC3
A0AAE2CHC4
A0AAE2CHC5
A0AAE2CHC6
A0AAE2CHC7
A0AAE2CHC8
A0AAE2CHC9
A0AAE2CHD0
A0AAE2CHD1
A0AAE2CHD5
A0AAE2CHD6
A0AAE2CHD7
A0AAE2CHD8
A0AAE2CHD9
A0AAE2CHE0
A0AAE2CHE2
A0AAE2CHE4
A0AAE2CHE5
A0AAE2CHE7
A0AAE2CHE8
A0AAE2CHE9
A0AAE2CHF0
A0AAE2CHF1
A0AAE2CHF2
A0AAE2CHF3
A0AAE2CHF4
A0AAE2CHF5
A0AAE2CHF6
A0AAE2CHF8
A0AAE2CHG0
A0AAE2CHG1
A0AAE2CHG2
A0AAE2CHG3
A0AAE2CHG4
A0AAE2CHG6
A0AAE2CHG9
A0AAE2CHH0
A0AAE2CHH1
A0AAE2CHH2
A0AAE2CHH5
A0AAE2CHH7
A0AAE2CHH9
A0AAE2CHI0
A0AAE2CHI1
A0AAE2CHI2
A0AAE2CHI3
A0AAE2CHI4
A0AAE2CHI5
A0AAE2CHI6
A0AAE2CHI8
A0AAE2CHJ0
A0AAE2CHJ1
A0AAE2CHJ2
A0AAE2CHJ3
A0AAE2CHJ4
A0AAE2CHJ7
A0AAE2CHJ8
A0AAE2CHJ9
A0AAE2CHK0
A0AAE2CHK1
A0AAE2CHK4
A0AAE2CHK5
A0AAE2CHK6
A0AAE2CHK7
A0AAE2CHK8
A0AAE2CHK9
A0AAE2CHL0
A0AAE2CHL1
A0AAE2CHL2
A0AAE2CHL3
A0AAE2CHL5
A0AAE2CHL6
A0AAE2CHL7
A0AAE2CHL8
A0AAE2CHL9
A0AAE2CHM0
A0AAE2CHM2
A0AAE2CHM4
A0AAE2CHM5
A0AAE2CHM6
A0AAE2CHM8
A0AAE2CHM9
A0AAE2CHN0
A0AAE2CHN1
A0AAE2CHN3
A0AAE2CHN5
A0AAE2CHN6
A0AAE2CHN8
A0AAE2CHN9
A0AAE2CHP0
A0AAE2CHP1
A0AAE2CHP3
A0AAE2CHP4
A0AAE2CHP5
A0AAE2CHP6
A0AAE2CHP9
A0AAE2CHQ0
A0AAE2CHQ2
A0AAE2CHQ4
A0AAE2CHQ6
A0AAE2CHQ7
A0AAE2CHQ9
A0AAE2CHR0
A0AAE2CHR2
A0AAE2CHR3
A0AAE2CHR4
A0AAE2CHR6
A0AAE2CHR7
A0AAE2CHR8
A0AAE2CHR9
A0AAE2CHS0
A0AAE2CHS1
A0AAE2CHS2
A0AAE2CHS3
A0AAE2CHS4
A0AAE2CHS5
A0AAE2CHS6
A0AAE2CHS7
A0AAE2CHS8
A0AAE2CHS9
A0AAE2CHT1
A0AAE2CHT3
A0AAE2CHT4
A0AAE2CHT6
A0AAE2CHT9
A0AAE2CHU0
A0AAE2CHU1
A0AAE2CHU2
A0AAE2CHU3
A0AAE2CHU4
A0AAE2CHU5
A0AAE2CHU6
A0AAE2CHU7
A0AAE2CHV0
A0AAE2CHV1
A0AAE2CHV2
A0AAE2CHV6
A0AAE2CHV7
A0AAE2CHV8
A0AAE2CHW0
A0AAE2CHW1
A0AAE2CHW2
A0AAE2CHW3
A0AAE2CHW4
A0AAE2CHW5
A0AAE2CHW6
A0AAE2CHW7
A0AAE2CHW8
A0AAE2CHX0
A0AAE2CHX1
A0AAE2CHX2
A0AAE2CHX3
A0AAE2CHX4
A0AAE2CHX5
A0AAE2CHX6
A0AAE2CHX7
A0AAE2CHX8
A0AAE2CHX9
A0AAE2CHY0
A0AAE2CHY1
A0AAE2CHY2
A0AAE2CHY3
A0AAE2CHY4
A0AAE2CHY5
A0AAE2CHY6
A0AAE2CHY7
A0AAE2CHY8
A0AAE2CHY9
A0AAE2CHZ0
A0AAE2CHZ1
A0AAE2CHZ2
A0AAE2CHZ3
A0AAE2CHZ4
A0AAE2CHZ5
A0AAE2CHZ6
A0AAE2CHZ7
A0AAE2CHZ8
A0AAE2CI00
A0AAE2CI01
A0AAE2CI03
A0AAE2CI04
A0AAE2CI05
A0AAE2CI06
A0AAE2CI07
A0AAE2CI08
A0AAE2CI09
A0AAE2CI10
A0AAE2CI11
A0AAE2CI12
A0AAE2CI13
A0AAE2CI14
A0AAE2CI15
A0AAE2CI16
A0AAE2CI19
A0AAE2CI20
A0AAE2CI21
A0AAE2CI24
A0AAE2CI25
A0AAE2CI26
A0AAE2CI27
A0AAE2CI28
A0AAE2CI29
A0AAE2CI30
A0AAE2CI31
A0AAE2CI32
A0AAE2CI33
A0AAE2CI34
A0AAE2CI35
A0AAE2CI37
A0AAE2CI38
A0AAE2CI39
A0AAE2CI40
A0AAE2CI41
A0AAE2CI42
A0AAE2CI43
A0AAE2CI44
A0AAE2CI45
A0AAE2CI49
A0AAE2CI50
A0AAE2CI52
A0AAE2CI53
A0AAE2CI56
A0AAE2CI57
A0AAE2CI59
A0AAE2CI60
A0AAE2CI61
A0AAE2CI62
A0AAE2CI63
A0AAE2CI64
A0AAE2CI65
A0AAE2CI66
A0AAE2CI68
A0AAE2CI69
A0AAE2CI70
A0AAE2CI71
A0AAE2CI72
A0AAE2CI73
A0AAE2CI74
A0AAE2CI75
A0AAE2CI76
A0AAE2CI77
A0AAE2CI78
A0AAE2CI79
A0AAE2CI80
A0AAE2CI81
A0AAE2CI82
A0AAE2CI83
A0AAE2CI84
A0AAE2CI85
A0AAE2CI86
A0AAE2CI88
A0AAE2CI89
A0AAE2CI90
A0AAE2CI91
A0AAE2CI92
A0AAE2CI93
A0AAE2CI94
A0AAE2CI95
A0AAE2CI96
A0AAE2CI97
A0AAE2CI98
A0AAE2CI99
A0AAE2CIA0
A0AAE2CIA1
A0AAE2CIA2
A0AAE2CIA3
A0AAE2CIA4
A0AAE2CIA5
A0AAE2CIA6
A0AAE2CIA7
A0AAE2CIA8
A0AAE2CIA9
A0AAE2CIB0
A0AAE2CIB1
A0AAE2CIB2
A0AAE2CIB3
A0AAE2CIB4
A0AAE2CIB5
A0AAE2CIB7
A0AAE2CIB8
A0AAE2CIB9
A0AAE2CIC0
A0AAE2CIC1
A0AAE2CIC2
A0AAE2CIC4
A0AAE2CIC5
A0AAE2CIC6
A0AAE2CIC8
A0AAE2CIC9
A0AAE2CID0
A0AAE2CID1
A0AAE2CID2
A0AAE2CID3
A0AAE2CID4
A0AAE2CID6
A0AAE2CID7
A0AAE2CID8
A0AAE2CID9
A0AAE2CIE0
A0AAE2CIE1
A0AAE2CIE3
A0AAE2CIE4
A0AAE2CIE5
A0AAE2CIE6
A0AAE2CIE7
A0AAE2CIE8
A0AAE2CIE9
A0AAE2CIF0
A0AAE2CIF1
A0AAE2CIF2
A0AAE2CIF3
A0AAE2CIF4
A0AAE2CIF5
A0AAE2CIF7
A0AAE2CIF8
A0AAE2CIF9
A0AAE2CIG3
A0AAE2CIG4
A0AAE2CIG6
A0AAE2CIG8
A0AAE2CIG9
A0AAE2CIH1
A0AAE2CIH2
A0AAE2CIH4
A0AAE2CIH6
A0AAE2CIH7
A0AAE2CIH8
A0AAE2CIH9
A0AAE2CII0
A0AAE2CII1
A0AAE2CII2
A0AAE2CII3
A0AAE2CII4
A0AAE2CII6
A0AAE2CII7
A0AAE2CII9
A0AAE2CIJ1
A0AAE2CIJ2
A0AAE2CIJ4
A0AAE2CIJ6
A0AAE2CIJ7
A0AAE2CIJ8
A0AAE2CIJ9
A0AAE2CIK0
A0AAE2CIK1
A0AAE2CIK2
A0AAE2CIK4
A0AAE2CIK8
A0AAE2CIK9
A0AAE2CIL0
A0AAE2CIL1
A0AAE2CIL5
A0AAE2CIL6
A0AAE2CIL8
A0AAE2CIM0
A0AAE2CIM1
A0AAE2CIM2
A0AAE2CIM3
A0AAE2CIM4
A0AAE2CIM5
A0AAE2CIM7
A0AAE2CIM8
A0AAE2CIM9
A0AAE2CIN0
A0AAE2CIN1
A0AAE2CIN2
A0AAE2CIN3
A0AAE2CIN4
A0AAE2CIN5
A0AAE2CIN6
A0AAE2CIN7
A0AAE2CIN8
A0AAE2CIP0
A0AAE2CIP1
A0AAE2CIP2
A0AAE2CIP4
A0AAE2CIP5
A0AAE2CIP7
A0AAE2CIP8
A0AAE2CIP9
A0AAE2CIQ0
A0AAE2CIQ1
A0AAE2CIQ3
A0AAE2CIQ4
A0AAE2CIQ5
A0AAE2CIQ6
A0AAE2CIQ7
A0AAE2CIQ8
A0AAE2CIQ9
A0AAE2CIR0
A0AAE2CIR1
A0AAE2CIR4
A0AAE2CIR5
A0AAE2CIR6
A0AAE2CIR7
A0AAE2CIR8
A0AAE2CIR9
A0AAE2CIS1
A0AAE2CIS2
A0AAE2CIS3
A0AAE2CIS4
A0AAE2CIS5
A0AAE2CIS6
A0AAE2CIS7
A0AAE2CIS8
A0AAE2CIT0
A0AAE2CIT1
A0AAE2CIT3
A0AAE2CIT4
A0AAE2CIT5
A0AAE2CIT6
A0AAE2CIT7
A0AAE2CIT8
A0AAE2CIT9
A0AAE2CIU1
A0AAE2CIU2
A0AAE2CIU4
A0AAE2CIU5
A0AAE2CIU6
A0AAE2CIU7
A0AAE2CIU8
A0AAE2CIV0
A0AAE2CIV1
A0AAE2CIV3
A0AAE2CIV4
A0AAE2CIV6
A0AAE2CIV7
A0AAE2CIV9
A0AAE2CIW1
A0AAE2CIW2
A0AAE2CIW3
A0AAE2CIW4
A0AAE2CIW6
A0AAE2CIW8
A0AAE2CIW9
A0AAE2CIX0
A0AAE2CIX1
A0AAE2CIX3
A0AAE2CIX5
A0AAE2CIX6
A0AAE2CIX7
A0AAE2CIY2
A0AAE2CIY3
A0AAE2CIY5
A0AAE2CIY6
A0AAE2CIY8
A0AAE2CIY9
A0AAE2CIZ1
A0AAE2CIZ2
A0AAE2CIZ4
A0AAE2CIZ5
A0AAE2CIZ6
A0AAE2CIZ7
A0AAE2CIZ8
A0AAE2CIZ9
A0AAE2CJ01
A0AAE2CJ02
A0AAE2CJ04
A0AAE2CJ05
A0AAE2CJ08
A0AAE2CJ09
A0AAE2CJ10
A0AAE2CJ11
A0AAE2CJ12
A0AAE2CJ14
A0AAE2CJ16
A0AAE2CJ17
A0AAE2CJ18
A0AAE2CJ19
A0AAE2CJ20
A0AAE2CJ22
A0AAE2CJ26
A0AAE2CJ27
A0AAE2CJ28
A0AAE2CJ29
A0AAE2CJ30
A0AAE2CJ31
A0AAE2CJ32
A0AAE2CJ33
A0AAE2CJ34
A0AAE2CJ35
A0AAE2CJ36
A0AAE2CJ37
A0AAE2CJ38
A0AAE2CJ41
A0AAE2CJ42
A0AAE2CJ45
A0AAE2CJ46
A0AAE2CJ48
A0AAE2CJ49
A0AAE2CJ50
A0AAE2CJ51
A0AAE2CJ52
A0AAE2CJ53
A0AAE2CJ55
A0AAE2CJ56
A0AAE2CJ57
A0AAE2CJ58
A0AAE2CJ59
A0AAE2CJ60
A0AAE2CJ61
A0AAE2CJ68
A0AAE2CJ70
A0AAE2CJ71
A0AAE2CJ74
A0AAE2CJ77
A0AAE2CJ79
A0AAE2CJ80
A0AAE2CJ81
A0AAE2CJ82
A0AAE2CJ83
A0AAE2CJ85
A0AAE2CJ86
A0AAE2CJ87
A0AAE2CJ88
A0AAE2CJ89
A0AAE2CJ90
A0AAE2CJ91
A0AAE2CJ92
A0AAE2CJ94
A0AAE2CJ95
A0AAE2CJ96
A0AAE2CJ98
A0AAE2CJ99
A0AAE2CJA0
A0AAE2CJA1
A0AAE2CJA2
A0AAE2CJA3
A0AAE2CJA4
A0AAE2CJA5
A0AAE2CJA6
A0AAE2CJA7
A0AAE2CJA8
A0AAE2CJB0
A0AAE2CJB1
A0AAE2CJB2
A0AAE2CJB3
A0AAE2CJB4
A0AAE2CJB5
A0AAE2CJB6
A0AAE2CJB7
A0AAE2CJB8
A0AAE2CJB9
A0AAE2CJC1
A0AAE2CJC3
A0AAE2CJC5
A0AAE2CJC6
A0AAE2CJC8
A0AAE2CJC9
A0AAE2CJD0
A0AAE2CJD1
A0AAE2CJD2
A0AAE2CJD3
A0AAE2CJD4
A0AAE2CJD5
A0AAE2CJD6
A0AAE2CJD8
A0AAE2CJD9
A0AAE2CJE0
A0AAE2CJE1
A0AAE2CJE2
A0AAE2CJE3
A0AAE2CJE4
A0AAE2CJE5
A0AAE2CJE6
A0AAE2CJE8
A0AAE2CJE9
A0AAE2CJF0
A0AAE2CJF1
A0AAE2CJF5
A0AAE2CJF7
A0AAE2CJF8
A0AAE2CJF9
A0AAE2CJG0
A0AAE2CJG1
A0AAE2CJG2
A0AAE2CJG3
A0AAE2CJG7
A0AAE2CJG8
A0AAE2CJG9
A0AAE2CJH0
A0AAE2CJH1
A0AAE2CJH2
A0AAE2CJH3
A0AAE2CJH6
A0AAE2CJH7
A0AAE2CJH8
A0AAE2CJH9
A0AAE2CJI0
A0AAE2CJI1
A0AAE2CJI2
A0AAE2CJI3
A0AAE2CJI6
A0AAE2CJI7
A0AAE2CJI8
A0AAE2CJI9
A0AAE2CJJ0
A0AAE2CJJ2
A0AAE2CJJ3
A0AAE2CJJ4
A0AAE2CJJ5
A0AAE2CJJ6
A0AAE2CJJ7
A0AAE2CJJ8
A0AAE2CJJ9
A0AAE2CJK0
A0AAE2CJK1
A0AAE2CJK4
A0AAE2CJK5
A0AAE2CJK6
A0AAE2CJK7
A0AAE2CJK8
A0AAE2CJK9
A0AAE2CJL0
A0AAE2CJL1
A0AAE2CJL3
A0AAE2CJL4
A0AAE2CJL6
A0AAE2CJL7
A0AAE2CJL8
A0AAE2CJL9
A0AAE2CJM0
A0AAE2CJM1
A0AAE2CJM2
A0AAE2CJM4
A0AAE2CJM5
A0AAE2CJM6
A0AAE2CJM7
A0AAE2CJM8
A0AAE2CJM9
A0AAE2CJN0
A0AAE2CJN1
A0AAE2CJN4
A0AAE2CJN6
A0AAE2CJN8
A0AAE2CJN9
A0AAE2CJP1
A0AAE2CJP2
A0AAE2CJP3
A0AAE2CJP4
A0AAE2CJP5
A0AAE2CJP7
A0AAE2CJP8
A0AAE2CJP9
A0AAE2CJQ2
A0AAE2CJQ3
A0AAE2CJQ4
A0AAE2CJQ6
A0AAE2CJQ7
A0AAE2CJQ8
A0AAE2CJQ9
A0AAE2CJR0
A0AAE2CJR2
A0AAE2CJR4
A0AAE2CJR5
A0AAE2CJR7
A0AAE2CJR8
A0AAE2CJS0
A0AAE2CJS1
A0AAE2CJS3
A0AAE2CJS5
A0AAE2CJS7
A0AAE2CJT0
A0AAE2CJT1
A0AAE2CJT2
A0AAE2CJT3
A0AAE2CJT4
A0AAE2CJT5
A0AAE2CJT6
A0AAE2CJT7
A0AAE2CJT8
A0AAE2CJT9
A0AAE2CJU0
A0AAE2CJU1
A0AAE2CJU2
A0AAE2CJU4
A0AAE2CJU5
A0AAE2CJU7
A0AAE2CJU8
A0AAE2CJU9
A0AAE2CJV0
A0AAE2CJV1
A0AAE2CJV2
A0AAE2CJV3
A0AAE2CJV4
A0AAE2CJV5
A0AAE2CJV6
A0AAE2CJV7
A0AAE2CJV8
A0AAE2CJV9
A0AAE2CJW0
A0AAE2CJW1
A0AAE2CJW3
A0AAE2CJW4
A0AAE2CJW5
A0AAE2CJW6
A0AAE2CJW7
A0AAE2CJW8
A0AAE2CJW9
A0AAE2CJX0
A0AAE2CJX1
A0AAE2CJX2
A0AAE2CJX3
A0AAE2CJX4
A0AAE2CJX5
A0AAE2CJX6
A0AAE2CJX7
A0AAE2CJX8
A0AAE2CJX9
A0AAE2CJY0
A0AAE2CJY1
A0AAE2CJY2
A0AAE2CJY3
A0AAE2CJY4
A0AAE2CJY5
A0AAE2CJY6
A0AAE2CJY7
A0AAE2CJY8
A0AAE2CJY9
A0AAE2CJZ0
A0AAE2CJZ1
A0AAE2CJZ2
A0AAE2CJZ3
A0AAE2CJZ4
A0AAE2CJZ5
A0AAE2CJZ6
A0AAE2CJZ7
A0AAE2CJZ8
A0AAE2CJZ9
A0AAE2CK00
A0AAE2CK01
A0AAE2CK02
A0AAE2CK03
A0AAE2CK04
A0AAE2CK05
A0AAE2CK06
A0AAE2CK07
A0AAE2CK08
A0AAE2CK09
A0AAE2CK10
A0AAE2CK11
A0AAE2CK13
A0AAE2CK14
A0AAE2CK15
A0AAE2CK16
A0AAE2CK17
A0AAE2CK18
A0AAE2CK19
A0AAE2CK21
A0AAE2CK23
A0AAE2CK24
A0AAE2CK25
A0AAE2CK27
A0AAE2CK29
A0AAE2CK30
A0AAE2CK31
A0AAE2CK32
A0AAE2CK33
A0AAE2CK34
A0AAE2CK35
A0AAE2CK36
A0AAE2CK38
A0AAE2CK39
A0AAE2CK41
A0AAE2CK43
A0AAE2CK44
A0AAE2CK45
A0AAE2CK46
A0AAE2CK47
A0AAE2CK48
A0AAE2CK49
A0AAE2CK50
A0AAE2CK51
A0AAE2CK52
A0AAE2CK53
A0AAE2CK54
A0AAE2CK55
A0AAE2CK56
A0AAE2CK57
A0AAE2CK58
A0AAE2CK59
A0AAE2CK60
A0AAE2CK61
A0AAE2CK63
A0AAE2CK64
A0AAE2CK67
A0AAE2CK68
A0AAE2CK69
A0AAE2CK70
A0AAE2CK71
A0AAE2CK72
A0AAE2CK75
A0AAE2CK77
A0AAE2CK78
A0AAE2CK79
A0AAE2CK80
A0AAE2CK81
A0AAE2CK82
A0AAE2CK83
A0AAE2CK84
A0AAE2CK86
A0AAE2CK87
A0AAE2CK88
A0AAE2CK89
A0AAE2CK90
A0AAE2CK91
A0AAE2CK92
A0AAE2CK93
A0AAE2CK94
A0AAE2CK95
A0AAE2CK97
A0AAE2CK98
A0AAE2CK99
A0AAE2CKA0
A0AAE2CKA1
A0AAE2CKA3
A0AAE2CKA4
A0AAE2CKA5
A0AAE2CKA6
A0AAE2CKA7
A0AAE2CKA8
A0AAE2CKA9
A0AAE2CKB0
A0AAE2CKB1
A0AAE2CKB2
A0AAE2CKB3
A0AAE2CKB4
A0AAE2CKB5
A0AAE2CKB6
A0AAE2CKB7
A0AAE2CKB8
A0AAE2CKB9
A0AAE2CKC3
A0AAE2CKC4
A0AAE2CKC5
A0AAE2CKC6
A0AAE2CKC7
A0AAE2CKC8
A0AAE2CKC9
A0AAE2CKD0
A0AAE2CKD1
A0AAE2CKD2
A0AAE2CKD3
A0AAE2CKD4
A0AAE2CKD7
A0AAE2CKD8
A0AAE2CKD9
A0AAE2CKE0
A0AAE2CKE1
A0AAE2CKE2
A0AAE2CKE3
A0AAE2CKE4
A0AAE2CKE5
A0AAE2CKE6
A0AAE2CKE7
A0AAE2CKE8
A0AAE2CKE9
A0AAE2CKF0
A0AAE2CKF1
A0AAE2CKF2
A0AAE2CKF3
A0AAE2CKF4
A0AAE2CKF5
A0AAE2CKF7
A0AAE2CKF8
A0AAE2CKF9
A0AAE2CKG0
A0AAE2CKG1
A0AAE2CKG2
A0AAE2CKG3
A0AAE2CKG4
A0AAE2CKG5
A0AAE2CKG6
A0AAE2CKG7
A0AAE2CKG8
A0AAE2CKG9
A0AAE2CKH0
A0AAE2CKH1
A0AAE2CKH2
A0AAE2CKH3
A0AAE2CKH4
A0AAE2CKH5
A0AAE2CKH6
A0AAE2CKH7
A0AAE2CKH9
A0AAE2CKI0
A0AAE2CKI3
A0AAE2CKI6
A0AAE2CKI7
A0AAE2CKI8
A0AAE2CKJ0
A0AAE2CKJ1
A0AAE2CKJ2
A0AAE2CKJ3
A0AAE2CKJ4
A0AAE2CKJ7
A0AAE2CKK2
A0AAE2CKK3
A0AAE2CKK4
A0AAE2CKK5
A0AAE2CKK9
A0AAE2CKL0
A0AAE2CKL1
A0AAE2CKL2
A0AAE2CKL3
A0AAE2CKL9
A0AAE2CKM0
A0AAE2CKM1
A0AAE2CKM2
A0AAE2CKM3
A0AAE2CKM4
A0AAE2CKM5
A0AAE2CKM6
A0AAE2CKM7
A0AAE2CKM8
A0AAE2CKM9
A0AAE2CKN0
A0AAE2CKN1
A0AAE2CKN2
A0AAE2CKN3
A0AAE2CKN6
A0AAE2CKN8
A0AAE2CKN9
A0AAE2CKP0
A0AAE2CKP1
A0AAE2CKP2
A0AAE2CKP4
A0AAE2CKP5
A0AAE2CKP6
A0AAE2CKP7
A0AAE2CKP8
A0AAE2CKQ0
A0AAE2CKQ2
A0AAE2CKQ3
A0AAE2CKQ4
A0AAE2CKQ5
A0AAE2CKQ7
A0AAE2CKQ8
A0AAE2CKR1
A0AAE2CKR4
A0AAE2CKR6
A0AAE2CKR7
A0AAE2CKR9
A0AAE2CKS0
A0AAE2CKS1
A0AAE2CKS2
A0AAE2CKS3
A0AAE2CKS4
A0AAE2CKS6
A0AAE2CKS8
A0AAE2CKS9
A0AAE2CKT0
A0AAE2CKT1
A0AAE2CKT2
A0AAE2CKT3
A0AAE2CKT5
A0AAE2CKT7
A0AAE2CKT8
A0AAE2CKU3
A0AAE2CKU5
A0AAE2CKU6
A0AAE2CKU7
A0AAE2CKU8
A0AAE2CKU9
A0AAE2CKV3
A0AAE2CKV5
A0AAE2CKV6
A0AAE2CKV7
A0AAE2CKV8
A0AAE2CKV9
A0AAE2CKW0
A0AAE2CKW1
A0AAE2CKW2
A0AAE2CKW4
A0AAE2CKW5
A0AAE2CKW6
A0AAE2CKW7
A0AAE2CKW8
A0AAE2CKW9
A0AAE2CKX1
A0AAE2CKX2
A0AAE2CKX3
A0AAE2CKX4
A0AAE2CKX5
A0AAE2CKX6
A0AAE2CKX8
A0AAE2CKX9
A0AAE2CKY0
A0AAE2CKY2
A0AAE2CKY4
A0AAE2CKY5
A0AAE2CKY6
A0AAE2CKY7
A0AAE2CKY9
A0AAE2CKZ1
A0AAE2CKZ2
A0AAE2CKZ3
A0AAE2CKZ4
A0AAE2CKZ7
A0AAE2CKZ8
A0AAE2CKZ9
A0AAE2CL01
A0AAE2CL02
A0AAE2CL03
A0AAE2CL04
A0AAE2CL05
A0AAE2CL06
A0AAE2CL08
A0AAE2CL09
A0AAE2CL10
A0AAE2CL11
A0AAE2CL13
A0AAE2CL15
A0AAE2CL16
A0AAE2CL18
A0AAE2CL19
A0AAE2CL21
A0AAE2CL23
A0AAE2CL24
A0AAE2CL25
A0AAE2CL26
A0AAE2CL28
A0AAE2CL29
A0AAE2CL30
A0AAE2CL31
A0AAE2CL32
A0AAE2CL33
A0AAE2CL35
A0AAE2CL38
A0AAE2CL41
A0AAE2CL45
A0AAE2CL46
A0AAE2CL49
A0AAE2CL52
A0AAE2CL54
A0AAE2CL55
A0AAE2CL56
A0AAE2CL59
A0AAE2CL60
A0AAE2CL61
A0AAE2CL62
A0AAE2CL64
A0AAE2CL65
A0AAE2CL66
A0AAE2CL67
A0AAE2CL68
A0AAE2CL69
A0AAE2CL70
A0AAE2CL72
A0AAE2CL73
A0AAE2CL74
A0AAE2CL75
A0AAE2CL76
A0AAE2CL79
A0AAE2CL80
A0AAE2CL81
A0AAE2CL82
A0AAE2CL84
A0AAE2CL86
A0AAE2CL87
A0AAE2CL88
A0AAE2CL90
A0AAE2CL92
A0AAE2CL93
A0AAE2CL94
A0AAE2CL95
A0AAE2CL96
A0AAE2CL98
A0AAE2CL99
A0AAE2CLA0
A0AAE2CLA1
A0AAE2CLA2
A0AAE2CLA3
A0AAE2CLA4
A0AAE2CLA5
A0AAE2CLA9
A0AAE2CLB0
A0AAE2CLB1
A0AAE2CLB2
A0AAE2CLB3
A0AAE2CLB4
A0AAE2CLB5
A0AAE2CLB6
A0AAE2CLB7
A0AAE2CLB8
A0AAE2CLB9
A0AAE2CLC0
A0AAE2CLC2
A0AAE2CLC5
A0AAE2CLC6
A0AAE2CLD1
A0AAE2CLD2
A0AAE2CLD4
A0AAE2CLD6
A0AAE2CLD8
A0AAE2CLE0
A0AAE2CLE1
A0AAE2CLE2
A0AAE2CLE3
A0AAE2CLE4
A0AAE2CLE5
A0AAE2CLE6
A0AAE2CLE7
A0AAE2CLE8
A0AAE2CLF0
A0AAE2CLF2
A0AAE2CLF3
A0AAE2CLF6
A0AAE2CLF7
A0AAE2CLF8
A0AAE2CLF9
A0AAE2CLG0
A0AAE2CLG1
A0AAE2CLG4
A0AAE2CLG5
A0AAE2CLG6
A0AAE2CLG7
A0AAE2CLG8
A0AAE2CLG9
A0AAE2CLH0
A0AAE2CLH1
A0AAE2CLH2
A0AAE2CLH3
A0AAE2CLH4
A0AAE2CLH5
A0AAE2CLH7
A0AAE2CLH8
A0AAE2CLH9
A0AAE2CLI0
A0AAE2CLI1
A0AAE2CLI2
A0AAE2CLI3
A0AAE2CLI4
A0AAE2CLI5
A0AAE2CLI6
A0AAE2CLI7
A0AAE2CLI8
A0AAE2CLI9
A0AAE2CLJ0
A0AAE2CLJ4
A0AAE2CLJ5
A0AAE2CLJ7
A0AAE2CLJ8
A0AAE2CLJ9
A0AAE2CLK2
A0AAE2CLK3
A0AAE2CLK5
A0AAE2CLK7
A0AAE2CLK8
A0AAE2CLK9
A0AAE2CLL0
A0AAE2CLL2
A0AAE2CLL3
A0AAE2CLL4
A0AAE2CLL5
A0AAE2CLL7
A0AAE2CLL8
A0AAE2CLL9
A0AAE2CLM0
A0AAE2CLM1
A0AAE2CLM2
A0AAE2CLM3
A0AAE2CLM4
A0AAE2CLM7
A0AAE2CLM8
A0AAE2CLN0
A0AAE2CLN1
A0AAE2CLN2
A0AAE2CLN3
A0AAE2CLN4
A0AAE2CLN5
A0AAE2CLN6
A0AAE2CLN9
A0AAE2CLP0
A0AAE2CLP1
A0AAE2CLP2
A0AAE2CLP3
A0AAE2CLP4
A0AAE2CLP5
A0AAE2CLP7
A0AAE2CLP8
A0AAE2CLP9
A0AAE2CLQ0
A0AAE2CLQ2
A0AAE2CLQ3
A0AAE2CLQ4
A0AAE2CLQ5
A0AAE2CLQ6
A0AAE2CLQ8
A0AAE2CLQ9
A0AAE2CLR0
A0AAE2CLR1
A0AAE2CLR2
A0AAE2CLR3
A0AAE2CLR4
A0AAE2CLR6
A0AAE2CLR7
A0AAE2CLR8
A0AAE2CLR9
A0AAE2CLS1
A0AAE2CLS3
A0AAE2CLS4
A0AAE2CLS5
A0AAE2CLS6
A0AAE2CLS7
A0AAE2CLS8
A0AAE2CLS9
A0AAE2CLT0
A0AAE2CLT1
A0AAE2CLT2
A0AAE2CLT3
A0AAE2CLT4
A0AAE2CLT5
A0AAE2CLT6
A0AAE2CLT7
A0AAE2CLU0
A0AAE2CLU1
A0AAE2CLU2
A0AAE2CLU3
A0AAE2CLU4
A0AAE2CLU5
A0AAE2CLU8
A0AAE2CLV0
A0AAE2CLV2
A0AAE2CLV4
A0AAE2CLV5
A0AAE2CLV7
A0AAE2CLV8
A0AAE2CLV9
A0AAE2CLW0
A0AAE2CLW1
A0AAE2CLW2
A0AAE2CLW3
A0AAE2CLW5
A0AAE2CLW6
A0AAE2CLW7
A0AAE2CLW8
A0AAE2CLW9
A0AAE2CLX0
A0AAE2CLX1
A0AAE2CLX2
A0AAE2CLX4
A0AAE2CLX5
A0AAE2CLX6
A0AAE2CLX7
A0AAE2CLX8
A0AAE2CLX9
A0AAE2CLY0
A0AAE2CLY1
A0AAE2CLY2
A0AAE2CLY3
A0AAE2CLY4
A0AAE2CLY5
A0AAE2CLY6
A0AAE2CLY7
A0AAE2CLY9
A0AAE2CLZ0
A0AAE2CLZ1
A0AAE2CLZ2
A0AAE2CLZ5
A0AAE2CLZ6
A0AAE2CLZ7
A0AAE2CLZ9
A0AAE2CM01
A0AAE2CM02
A0AAE2CM03
A0AAE2CM05
A0AAE2CM07
A0AAE2CM09
A0AAE2CM11
A0AAE2CM13
A0AAE2CM14
A0AAE2CM15
A0AAE2CM16
A0AAE2CM17
A0AAE2CM18
A0AAE2CM19
A0AAE2CM20
A0AAE2CM21
A0AAE2CM22
A0AAE2CM23
A0AAE2CM24
A0AAE2CM25
A0AAE2CM26
A0AAE2CM27
A0AAE2CM28
A0AAE2CM32
A0AAE2CM33
A0AAE2CM34
A0AAE2CM35
A0AAE2CM36
A0AAE2CM37
A0AAE2CM38
A0AAE2CM40
A0AAE2CM41
A0AAE2CM42
A0AAE2CM43
A0AAE2CM44
A0AAE2CM45
A0AAE2CM46
A0AAE2CM47
A0AAE2CM48
A0AAE2CM49
A0AAE2CM50
A0AAE2CM51
A0AAE2CM53
A0AAE2CM54
A0AAE2CM55
A0AAE2CM56
A0AAE2CM57
A0AAE2CM58
A0AAE2CM59
A0AAE2CM60
A0AAE2CM61
A0AAE2CM62
A0AAE2CM63
A0AAE2CM65
A0AAE2CM66
A0AAE2CM68
A0AAE2CM70
A0AAE2CM73
A0AAE2CM75
A0AAE2CM76
A0AAE2CM77
A0AAE2CM78
A0AAE2CM79
A0AAE2CM80
A0AAE2CM81
A0AAE2CM82
A0AAE2CM83
A0AAE2CM84
A0AAE2CM85
A0AAE2CM87
A0AAE2CM88
A0AAE2CM89
A0AAE2CM90
A0AAE2CM92
A0AAE2CM93
A0AAE2CM94
A0AAE2CM95
A0AAE2CM96
A0AAE2CM98
A0AAE2CM99
A0AAE2CMA0
A0AAE2CMA1
A0AAE2CMA4
A0AAE2CMA5
A0AAE2CMA6
A0AAE2CMA7
A0AAE2CMA9
A0AAE2CMB0
A0AAE2CMB2
A0AAE2CMB5
A0AAE2CMB9
A0AAE2CMC0
A0AAE2CMC1
A0AAE2CMC2
A0AAE2CMC4
A0AAE2CMC5
A0AAE2CMC6
A0AAE2CMC7
A0AAE2CMC8
A0AAE2CMC9
A0AAE2CMD1
A0AAE2CMD3
A0AAE2CMD4
A0AAE2CMD6
A0AAE2CMD7
A0AAE2CMD8
A0AAE2CME0
A0AAE2CME1
A0AAE2CME2
A0AAE2CME3
A0AAE2CME4
A0AAE2CME6
A0AAE2CME7
A0AAE2CME8
A0AAE2CME9
A0AAE2CMF0
A0AAE2CMF1
A0AAE2CMF2
A0AAE2CMF3
A0AAE2CMF5
A0AAE2CMF7
A0AAE2CMF8
A0AAE2CMF9
A0AAE2CMG0
A0AAE2CMG2
A0AAE2CMG4
A0AAE2CMG5
A0AAE2CMG6
A0AAE2CMG7
A0AAE2CMG8
A0AAE2CMG9
A0AAE2CMH0
A0AAE2CMH1
A0AAE2CMH2
A0AAE2CMH3
A0AAE2CMH6
A0AAE2CMH7
A0AAE2CMH8
A0AAE2CMH9
A0AAE2CMI0
A0AAE2CMI3
A0AAE2CMI5
A0AAE2CMI6
A0AAE2CMI7
A0AAE2CMI8
A0AAE2CMJ1
A0AAE2CMJ2
A0AAE2CMJ3
A0AAE2CMJ4
A0AAE2CMJ6
A0AAE2CMJ8
A0AAE2CMK0
A0AAE2CMK1
A0AAE2CMK3
A0AAE2CMK4
A0AAE2CMK5
A0AAE2CMK6
A0AAE2CMK8
A0AAE2CMK9
A0AAE2CML1
A0AAE2CML2
A0AAE2CML3
A0AAE2CML4
A0AAE2CML5
A0AAE2CML6
A0AAE2CML7
A0AAE2CML8
A0AAE2CMM0
A0AAE2CMM3
A0AAE2CMM4
A0AAE2CMM5
A0AAE2CMM6
A0AAE2CMM7
A0AAE2CMM8
A0AAE2CMM9
A0AAE2CMN1
A0AAE2CMN2
A0AAE2CMN3
A0AAE2CMN4
A0AAE2CMN5
A0AAE2CMN7
A0AAE2CMN8
A0AAE2CMP0
A0AAE2CMP2
A0AAE2CMP3
A0AAE2CMP4
A0AAE2CMP5
A0AAE2CMP7
A0AAE2CMP8
A0AAE2CMP9
A0AAE2CMQ0
A0AAE2CMQ1
A0AAE2CMQ2
A0AAE2CMQ5
A0AAE2CMQ6
A0AAE2CMQ7
A0AAE2CMQ8
A0AAE2CMQ9
A0AAE2CMR0
A0AAE2CMR1
A0AAE2CMR2
A0AAE2CMR3
A0AAE2CMR5
A0AAE2CMR6
A0AAE2CMR7
A0AAE2CMR8
A0AAE2CMR9
A0AAE2CMS0
A0AAE2CMS1
A0AAE2CMS2
A0AAE2CMS3
A0AAE2CMS4
A0AAE2CMS5
A0AAE2CMS6
A0AAE2CMS7
A0AAE2CMS8
A0AAE2CMS9
A0AAE2CMT0
A0AAE2CMT2
A0AAE2CMT3
A0AAE2CMT4
A0AAE2CMT5
A0AAE2CMT6
A0AAE2CMT8
A0AAE2CMT9
A0AAE2CMU0
A0AAE2CMU1
A0AAE2CMU4
A0AAE2CMU5
A0AAE2CMU6
A0AAE2CMU7
A0AAE2CMU9
A0AAE2CMV0
A0AAE2CMV2
A0AAE2CMV4
A0AAE2CMV7
A0AAE2CMV8
A0AAE2CMV9
A0AAE2CMW0
A0AAE2CMW2
A0AAE2CMW3
A0AAE2CMW4
A0AAE2CMW5
A0AAE2CMW6
A0AAE2CMW8
A0AAE2CMW9
A0AAE2CMX1
A0AAE2CMX2
A0AAE2CMX3
A0AAE2CMX4
A0AAE2CMX5
A0AAE2CMX8
A0AAE2CMX9
A0AAE2CMY3
A0AAE2CMY5
A0AAE2CMY6
A0AAE2CMY7
A0AAE2CMY8
A0AAE2CMZ0
A0AAE2CMZ1
A0AAE2CMZ2
A0AAE2CMZ3
A0AAE2CMZ4
A0AAE2CMZ5
A0AAE2CMZ7
A0AAE2CMZ8
A0AAE2CMZ9
A0AAE2CN00
A0AAE2CN02
A0AAE2CN03
A0AAE2CN04
A0AAE2CN05
A0AAE2CN06
A0AAE2CN07
A0AAE2CN08
A0AAE2CN09
A0AAE2CN10
A0AAE2CN11
A0AAE2CN12
A0AAE2CN13
A0AAE2CN14
A0AAE2CN15
A0AAE2CN16
A0AAE2CN17
A0AAE2CN18
A0AAE2CN19
A0AAE2CN20
A0AAE2CN21
A0AAE2CN22
A0AAE2CN23
A0AAE2CN24
A0AAE2CN26
A0AAE2CN28
A0AAE2CN29
A0AAE2CN30
A0AAE2CN32
A0AAE2CN33
A0AAE2CN34
A0AAE2CN35
A0AAE2CN36
A0AAE2CN37
A0AAE2CN38
A0AAE2CN39
A0AAE2CN40
A0AAE2CN41
A0AAE2CN42
A0AAE2CN43
A0AAE2CN44
A0AAE2CN45
A0AAE2CN46
A0AAE2CN48
A0AAE2CN49
A0AAE2CN50
A0AAE2CN51
A0AAE2CN52
A0AAE2CN53
A0AAE2CN55
A0AAE2CN56
A0AAE2CN57
A0AAE2CN58
A0AAE2CN61
A0AAE2CN62
A0AAE2CN64
A0AAE2CN65
A0AAE2CN66
A0AAE2CN67
A0AAE2CN68
A0AAE2CN69
A0AAE2CN70
A0AAE2CN71
A0AAE2CN72
A0AAE2CN74
A0AAE2CN76
A0AAE2CN77
A0AAE2CN78
A0AAE2CN79
A0AAE2CN80
A0AAE2CN81
A0AAE2CN82
A0AAE2CN83
A0AAE2CN84
A0AAE2CN85
A0AAE2CN86
A0AAE2CN89
A0AAE2CN90
A0AAE2CN91
A0AAE2CN92
A0AAE2CN93
A0AAE2CN94
A0AAE2CN96
A0AAE2CN97
A0AAE2CN98
A0AAE2CN99
A0AAE2CNA0
A0AAE2CNA2
A0AAE2CNA4
A0AAE2CNA5
A0AAE2CNA6
A0AAE2CNA7
A0AAE2CNA9
A0AAE2CNB0
A0AAE2CNB1
A0AAE2CNB2
A0AAE2CNB3
A0AAE2CNB4
A0AAE2CNB5
A0AAE2CNB6
A0AAE2CNB7
A0AAE2CNB8
A0AAE2CNB9
A0AAE2CNC0
A0AAE2CNC1
A0AAE2CNC2
A0AAE2CNC3
A0AAE2CNC4
A0AAE2CNC5
A0AAE2CNC6
A0AAE2CNC7
A0AAE2CNC8
A0AAE2CNC9
A0AAE2CND0
A0AAE2CND1
A0AAE2CND3
A0AAE2CND5
A0AAE2CND6
A0AAE2CND7
A0AAE2CND8
A0AAE2CND9
A0AAE2CNE0
A0AAE2CNE1
A0AAE2CNE2
A0AAE2CNE3
A0AAE2CNE4
A0AAE2CNE5
A0AAE2CNE6
A0AAE2CNE8
A0AAE2CNE9
A0AAE2CNF1
A0AAE2CNF3
A0AAE2CNF6
A0AAE2CNF8
A0AAE2CNF9
A0AAE2CNG0
A0AAE2CNG1
A0AAE2CNG2
A0AAE2CNG3
A0AAE2CNG4
A0AAE2CNG5
A0AAE2CNG6
A0AAE2CNG7
A0AAE2CNG8
A0AAE2CNG9
A0AAE2CNH0
A0AAE2CNH1
A0AAE2CNH2
A0AAE2CNH3
A0AAE2CNH4
A0AAE2CNH5
A0AAE2CNH6
A0AAE2CNH7
A0AAE2CNH8
A0AAE2CNI0
A0AAE2CNI1
A0AAE2CNI2
A0AAE2CNI3
A0AAE2CNI4
A0AAE2CNI5
A0AAE2CNI6
A0AAE2CNI7
A0AAE2CNI8
A0AAE2CNI9
A0AAE2CNJ1
A0AAE2CNJ2
A0AAE2CNJ5
A0AAE2CNJ6
A0AAE2CNJ7
A0AAE2CNJ8
A0AAE2CNJ9
A0AAE2CNK1
A0AAE2CNK3
A0AAE2CNK4
A0AAE2CNK5
A0AAE2CNK6
A0AAE2CNK7
A0AAE2CNK8
A0AAE2CNK9
A0AAE2CNL0
A0AAE2CNL1
A0AAE2CNL2
A0AAE2CNL3
A0AAE2CNL4
A0AAE2CNL5
A0AAE2CNL6
A0AAE2CNL7
A0AAE2CNL9
A0AAE2CNM0
A0AAE2CNM1
A0AAE2CNM3
A0AAE2CNM4
A0AAE2CNM5
A0AAE2CNM6
A0AAE2CNM7
A0AAE2CNM8
A0AAE2CNM9
A0AAE2CNN0
A0AAE2CNN1
A0AAE2CNN2
A0AAE2CNN3
A0AAE2CNN4
A0AAE2CNN5
A0AAE2CNN6
A0AAE2CNN7
A0AAE2CNN8
A0AAE2CNN9
A0AAE2CNP0
A0AAE2CNP1
A0AAE2CNP2
A0AAE2CNP3
A0AAE2CNP4
A0AAE2CNP5
A0AAE2CNP6
A0AAE2CNP8
A0AAE2CNP9
A0AAE2CNQ0
A0AAE2CNQ1
A0AAE2CNQ2
A0AAE2CNQ4
A0AAE2CNQ5
A0AAE2CNQ6
A0AAE2CNQ7
A0AAE2CNQ8
A0AAE2CNQ9
A0AAE2CNR0
A0AAE2CNR1
A0AAE2CNR2
A0AAE2CNR4
A0AAE2CNR5
A0AAE2CNR6
A0AAE2CNR7
A0AAE2CNR8
A0AAE2CNR9
A0AAE2CNS0
A0AAE2CNS1
A0AAE2CNS2
A0AAE2CNS3
A0AAE2CNS4
A0AAE2CNS5
A0AAE2CNS6
A0AAE2CNS9
A0AAE2CNT0
A0AAE2CNT1
A0AAE2CNT2
A0AAE2CNT3
A0AAE2CNT4
A0AAE2CNT5
A0AAE2CNT7
A0AAE2CNT8
A0AAE2CNT9
A0AAE2CNU0
A0AAE2CNU1
A0AAE2CNU2
A0AAE2CNU3
A0AAE2CNU4
A0AAE2CNU5
A0AAE2CNU6
A0AAE2CNU7
A0AAE2CNU8
A0AAE2CNU9
A0AAE2CNV0
A0AAE2CNV1
A0AAE2CNV2
A0AAE2CNV3
A0AAE2CNV4
A0AAE2CNV5
A0AAE2CNV6
A0AAE2CNV7
A0AAE2CNV8
A0AAE2CNV9
A0AAE2CNW0
A0AAE2CNW1
A0AAE2CNW2
A0AAE2CNW3
A0AAE2CNW4
A0AAE2CNW5
A0AAE2CNW9
A0AAE2CNX1
A0AAE2CNX2
A0AAE2CNX3
A0AAE2CNX5
A0AAE2CNX6
A0AAE2CNX7
A0AAE2CNX8
A0AAE2CNX9
A0AAE2CNY0
A0AAE2CNY1
A0AAE2CNY2
A0AAE2CNY6
A0AAE2CNY7
A0AAE2CNY8
A0AAE2CNZ0
A0AAE2CNZ1
A0AAE2CNZ2
A0AAE2CNZ3
A0AAE2CNZ4
A0AAE2CNZ6
A0AAE2CNZ7
A0AAE2CNZ8
A0AAE2CNZ9
A0AAE2CP01
A0AAE2CP02
A0AAE2CP03
A0AAE2CP04
A0AAE2CP07
A0AAE2CP08
A0AAE2CP09
A0AAE2CP10
A0AAE2CP11
A0AAE2CP12
A0AAE2CP13
A0AAE2CP16
A0AAE2CP18
A0AAE2CP19
A0AAE2CP20
A0AAE2CP21
A0AAE2CP22
A0AAE2CP23
A0AAE2CP24
A0AAE2CP25
A0AAE2CP26
A0AAE2CP27
A0AAE2CP28
A0AAE2CP30
A0AAE2CP31
A0AAE2CP33
A0AAE2CP34
A0AAE2CP35
A0AAE2CP36
A0AAE2CP37
A0AAE2CP39
A0AAE2CP41
A0AAE2CP42
A0AAE2CP43
A0AAE2CP44
A0AAE2CP45
A0AAE2CP47
A0AAE2CP48
A0AAE2CP50
A0AAE2CP51
A0AAE2CP52
A0AAE2CP53
A0AAE2CP55
A0AAE2CP56
A0AAE2CP57
A0AAE2CP58
A0AAE2CP59
A0AAE2CP61
A0AAE2CP62
A0AAE2CP63
A0AAE2CP65
A0AAE2CP66
A0AAE2CP67
A0AAE2CP68
A0AAE2CP69
A0AAE2CP72
A0AAE2CP75
A0AAE2CP76
A0AAE2CP77
A0AAE2CP78
A0AAE2CP80
A0AAE2CP81
A0AAE2CP85
A0AAE2CP86
A0AAE2CP87
A0AAE2CP88
A0AAE2CP90
A0AAE2CP91
A0AAE2CP92
A0AAE2CP94
A0AAE2CP95
A0AAE2CP96
A0AAE2CP98
A0AAE2CPA2
A0AAE2CPA3
A0AAE2CPA4
A0AAE2CPA5
A0AAE2CPA6
A0AAE2CPA7
A0AAE2CPA9
A0AAE2CPB0
A0AAE2CPB1
A0AAE2CPB2
A0AAE2CPB3
A0AAE2CPB4
A0AAE2CPB6
A0AAE2CPB7
A0AAE2CPB8
A0AAE2CPB9
A0AAE2CPC0
A0AAE2CPC1
A0AAE2CPC2
A0AAE2CPC3
A0AAE2CPC4
A0AAE2CPC5
A0AAE2CPC6
A0AAE2CPC7
A0AAE2CPC9
A0AAE2CPD0
A0AAE2CPD1
A0AAE2CPD4
A0AAE2CPD5
A0AAE2CPD8
A0AAE2CPE1
A0AAE2CPE4
A0AAE2CPE6
A0AAE2CPE7
A0AAE2CPE9
A0AAE2CPF0
A0AAE2CPF2
A0AAE2CPF5
A0AAE2CPF7
A0AAE2CPF8
A0AAE2CPF9
A0AAE2CPG0
A0AAE2CPG1
A0AAE2CPG2
A0AAE2CPG3
A0AAE2CPG4
A0AAE2CPG5
A0AAE2CPG6
A0AAE2CPG7
A0AAE2CPG8
A0AAE2CPG9
A0AAE2CPH5
A0AAE2CPH6
A0AAE2CPH7
A0AAE2CPH9
A0AAE2CPI0
A0AAE2CPI1
A0AAE2CPI3
A0AAE2CPI4
A0AAE2CPI9
A0AAE2CPJ3
A0AAE2CPJ4
A0AAE2CPJ5
A0AAE2CPJ6
A0AAE2CPJ8
A0AAE2CPJ9
A0AAE2CPK1
A0AAE2CPK2
A0AAE2CPK4
A0AAE2CPK5
A0AAE2CPK7
A0AAE2CPK8
A0AAE2CPL0
A0AAE2CPL1
A0AAE2CPL3
A0AAE2CPL4
A0AAE2CPL5
A0AAE2CPL6
A0AAE2CPL7
A0AAE2CPL8
A0AAE2CPL9
A0AAE2CPM0
A0AAE2CPM3
A0AAE2CPM5
A0AAE2CPM6
A0AAE2CPM7
A0AAE2CPM9
A0AAE2CPN0
A0AAE2CPN1
A0AAE2CPN3
A0AAE2CPN4
A0AAE2CPN5
A0AAE2CPN6
A0AAE2CPN7
A0AAE2CPN9
A0AAE2CPP2
A0AAE2CPP5
A0AAE2CPP8
A0AAE2CPP9
A0AAE2CPQ0
A0AAE2CPQ1
A0AAE2CPQ2
A0AAE2CPQ3
A0AAE2CPQ4
A0AAE2CPQ6
A0AAE2CPQ7
A0AAE2CPQ9
A0AAE2CPR1
A0AAE2CPR2
A0AAE2CPR4
A0AAE2CPR5
A0AAE2CPR8
A0AAE2CPS0
A0AAE2CPS1
A0AAE2CPS2
A0AAE2CPS4
A0AAE2CPS5
A0AAE2CPS6
A0AAE2CPS7
A0AAE2CPS8
A0AAE2CPS9
A0AAE2CPT1
A0AAE2CPT2
A0AAE2CPT4
A0AAE2CPT5
A0AAE2CPT6
A0AAE2CPT7
A0AAE2CPT8
A0AAE2CPT9
A0AAE2CPU1
A0AAE2CPU3
A0AAE2CPU4
A0AAE2CPU5
A0AAE2CPU6
A0AAE2CPU7
A0AAE2CPV0
A0AAE2CPV1
A0AAE2CPV2
A0AAE2CPV3
A0AAE2CPV4
A0AAE2CPV5
A0AAE2CPV6
A0AAE2CPV7
A0AAE2CPV8
A0AAE2CPW0
A0AAE2CPW1
A0AAE2CPW2
A0AAE2CPW3
A0AAE2CPW5
A0AAE2CPW8
A0AAE2CPX0
A0AAE2CPX1
A0AAE2CPX2
A0AAE2CPX3
A0AAE2CPX4
A0AAE2CPX5
A0AAE2CPX6
A0AAE2CPX7
A0AAE2CPX8
A0AAE2CPX9
A0AAE2CPY3
A0AAE2CPY4
A0AAE2CPY6
A0AAE2CPY7
A0AAE2CPY8
A0AAE2CPY9
A0AAE2CPZ0
A0AAE2CPZ1
A0AAE2CPZ2
A0AAE2CPZ4
A0AAE2CPZ6
A0AAE2CPZ7
A0AAE2CPZ8
A0AAE2CPZ9
A0AAE2CQ00
A0AAE2CQ02
A0AAE2CQ03
A0AAE2CQ05
A0AAE2CQ08
A0AAE2CQ09
A0AAE2CQ10
A0AAE2CQ11
A0AAE2CQ12
A0AAE2CQ13
A0AAE2CQ15
A0AAE2CQ16
A0AAE2CQ18
A0AAE2CQ19
A0AAE2CQ20
A0AAE2CQ21
A0AAE2CQ22
A0AAE2CQ23
A0AAE2CQ25
A0AAE2CQ28
A0AAE2CQ29
A0AAE2CQ30
A0AAE2CQ31
A0AAE2CQ33
A0AAE2CQ34
A0AAE2CQ35
A0AAE2CQ36
A0AAE2CQ37
A0AAE2CQ38
A0AAE2CQ39
A0AAE2CQ40
A0AAE2CQ42
A0AAE2CQ43
A0AAE2CQ44
A0AAE2CQ46
A0AAE2CQ47
A0AAE2CQ48
A0AAE2CQ50
A0AAE2CQ51
A0AAE2CQ53
A0AAE2CQ55
A0AAE2CQ56
A0AAE2CQ59
A0AAE2CQ60
A0AAE2CQ61
A0AAE2CQ63
A0AAE2CQ67
A0AAE2CQ68
A0AAE2CQ70
A0AAE2CQ74
A0AAE2CQ76
A0AAE2CQ77
A0AAE2CQ78
A0AAE2CQ81
A0AAE2CQ83
A0AAE2CQ84
A0AAE2CQ85
A0AAE2CQ86
A0AAE2CQ87
A0AAE2CQ88
A0AAE2CQ93
A0AAE2CQ95
A0AAE2CQ96
A0AAE2CQ97
A0AAE2CQ99
A0AAE2CQA1
A0AAE2CQA2
A0AAE2CQA6
A0AAE2CQA7
A0AAE2CQB1
A0AAE2CQB2
A0AAE2CQB4
A0AAE2CQB7
A0AAE2CQB9
A0AAE2CQC0
A0AAE2CQC4
A0AAE2CQC5
A0AAE2CQC6
A0AAE2CQC7
A0AAE2CQC8
A0AAE2CQC9
A0AAE2CQD1
A0AAE2CQD2
A0AAE2CQD3
A0AAE2CQD4
A0AAE2CQD7
A0AAE2CQD8
A0AAE2CQD9
A0AAE2CQE0
A0AAE2CQE1
A0AAE2CQE2
A0AAE2CQE3
A0AAE2CQE4
A0AAE2CQE5
A0AAE2CQE6
A0AAE2CQE7
A0AAE2CQE8
A0AAE2CQE9
A0AAE2CQF0
A0AAE2CQF1
A0AAE2CQF2
A0AAE2CQF3
A0AAE2CQF4
A0AAE2CQF6
A0AAE2CQF7
A0AAE2CQF8
A0AAE2CQG0
A0AAE2CQG1
A0AAE2CQG2
A0AAE2CQG3
A0AAE2CQG4
A0AAE2CQG6
A0AAE2CQG7
A0AAE2CQG8
A0AAE2CQG9
A0AAE2CQH0
A0AAE2CQH1
A0AAE2CQH2
A0AAE2CQH3
A0AAE2CQH6
A0AAE2CQH7
A0AAE2CQI0
A0AAE2CQI1
A0AAE2CQI2
A0AAE2CQI3
A0AAE2CQI5
A0AAE2CQI7
A0AAE2CQI8
A0AAE2CQI9
A0AAE2CQJ0
A0AAE2CQJ1
A0AAE2CQJ2
A0AAE2CQJ3
A0AAE2CQJ4
A0AAE2CQJ5
A0AAE2CQJ6
A0AAE2CQJ8
A0AAE2CQK0
A0AAE2CQK1
A0AAE2CQK2
A0AAE2CQK3
A0AAE2CQK5
A0AAE2CQK7
A0AAE2CQL0
A0AAE2CQL2
A0AAE2CQL4
A0AAE2CQL5
A0AAE2CQL6
A0AAE2CQL7
A0AAE2CQL8
A0AAE2CQL9
A0AAE2CQM0
A0AAE2CQM2
A0AAE2CQM3
A0AAE2CQM4
A0AAE2CQM6
A0AAE2CQM7
A0AAE2CQM8
A0AAE2CQM9
A0AAE2CQN2
A0AAE2CQN3
A0AAE2CQN4
A0AAE2CQN5
A0AAE2CQN6
A0AAE2CQN7
A0AAE2CQN9
A0AAE2CQP0
A0AAE2CQP1
A0AAE2CQP2
A0AAE2CQP3
A0AAE2CQP4
A0AAE2CQP5
A0AAE2CQP6
A0AAE2CQP7
A0AAE2CQP9
A0AAE2CQQ0
A0AAE2CQQ1
A0AAE2CQQ2
A0AAE2CQQ3
A0AAE2CQQ4
A0AAE2CQQ5
A0AAE2CQQ6
A0AAE2CQQ7
A0AAE2CQQ9
A0AAE2CQR0
A0AAE2CQR1
A0AAE2CQR2
A0AAE2CQR3
A0AAE2CQR4
A0AAE2CQR7
A0AAE2CQR8
A0AAE2CQS0
A0AAE2CQS2
A0AAE2CQS3
A0AAE2CQS4
A0AAE2CQS5
A0AAE2CQS6
A0AAE2CQS7
A0AAE2CQS8
A0AAE2CQS9
A0AAE2CQT0
A0AAE2CQT1
A0AAE2CQT2
A0AAE2CQT3
A0AAE2CQT4
A0AAE2CQT5
A0AAE2CQT6
A0AAE2CQT7
A0AAE2CQT9
A0AAE2CQU0
A0AAE2CQU1
A0AAE2CQU3
A0AAE2CQU4
A0AAE2CQU5
A0AAE2CQU6
A0AAE2CQU7
A0AAE2CQU8
A0AAE2CQU9
A0AAE2CQV0
A0AAE2CQV2
A0AAE2CQV3
A0AAE2CQV5
A0AAE2CQV6
A0AAE2CQV7
A0AAE2CQV9
A0AAE2CQW0
A0AAE2CQW1
A0AAE2CQW2
A0AAE2CQW5
A0AAE2CQW6
A0AAE2CQW7
A0AAE2CQW8
A0AAE2CQX0
A0AAE2CQX1
A0AAE2CQX3
A0AAE2CQX4
A0AAE2CQX5
A0AAE2CQX7
A0AAE2CQX8
A0AAE2CQX9
A0AAE2CQY0
A0AAE2CQY1
A0AAE2CQY2
A0AAE2CQY3
A0AAE2CQY4
A0AAE2CQY6
A0AAE2CQY9
A0AAE2CQZ0
A0AAE2CQZ2
A0AAE2CQZ5
A0AAE2CQZ6
A0AAE2CQZ7
A0AAE2CQZ9
A0AAE2CR00
A0AAE2CR02
A0AAE2CR03
A0AAE2CR04
A0AAE2CR05
A0AAE2CR06
A0AAE2CR07
A0AAE2CR08
A0AAE2CR09
A0AAE2CR10
A0AAE2CR11
A0AAE2CR15
A0AAE2CR16
A0AAE2CR18
A0AAE2CR20
A0AAE2CR21
A0AAE2CR22
A0AAE2CR25
A0AAE2CR26
A0AAE2CR27
A0AAE2CR29
A0AAE2CR30
A0AAE2CR31
A0AAE2CR32
A0AAE2CR33
A0AAE2CR34
A0AAE2CR35
A0AAE2CR36
A0AAE2CR37
A0AAE2CR39
A0AAE2CR40
A0AAE2CR42
A0AAE2CR43
A0AAE2CR44
A0AAE2CR46
A0AAE2CR47
A0AAE2CR48
A0AAE2CR49
A0AAE2CR50
A0AAE2CR51
A0AAE2CR53
A0AAE2CR54
A0AAE2CR55
A0AAE2CR56
A0AAE2CR57
A0AAE2CR58
A0AAE2CR60
A0AAE2CR61
A0AAE2CR62
A0AAE2CR63
A0AAE2CR65
A0AAE2CR67
A0AAE2CR68
A0AAE2CR69
A0AAE2CR71
A0AAE2CR72
A0AAE2CR73
A0AAE2CR74
A0AAE2CR76
A0AAE2CR77
A0AAE2CR78
A0AAE2CR79
A0AAE2CR80
A0AAE2CR81
A0AAE2CR82
A0AAE2CR84
A0AAE2CR86
A0AAE2CR87
A0AAE2CR89
A0AAE2CR92
A0AAE2CR93
A0AAE2CR94
A0AAE2CR95
A0AAE2CR96
A0AAE2CR97
A0AAE2CR98
A0AAE2CRA0
A0AAE2CRA1
A0AAE2CRA2
A0AAE2CRA3
A0AAE2CRA4
A0AAE2CRA5
A0AAE2CRA7
A0AAE2CRB0
A0AAE2CRB1
A0AAE2CRB2
A0AAE2CRB3
A0AAE2CRB5
A0AAE2CRB7
A0AAE2CRB9
A0AAE2CRC0
A0AAE2CRC1
A0AAE2CRC2
A0AAE2CRC3
A0AAE2CRC4
A0AAE2CRC5
A0AAE2CRC6
A0AAE2CRC7
A0AAE2CRC8
A0AAE2CRD0
A0AAE2CRD1
A0AAE2CRD2
A0AAE2CRD4
A0AAE2CRD6
A0AAE2CRD8
A0AAE2CRE1
A0AAE2CRE2
A0AAE2CRE3
A0AAE2CRE4
A0AAE2CRE5
A0AAE2CRE6
A0AAE2CRE8
A0AAE2CRE9
A0AAE2CRF4
A0AAE2CRF6
A0AAE2CRF7
A0AAE2CRF8
A0AAE2CRF9
A0AAE2CRG1
A0AAE2CRG2
A0AAE2CRG4
A0AAE2CRG8
A0AAE2CRG9
A0AAE2CRH2
A0AAE2CRH3
A0AAE2CRH4
A0AAE2CRH5
A0AAE2CRH6
A0AAE2CRH7
A0AAE2CRH8
A0AAE2CRH9
A0AAE2CRI1
A0AAE2CRI2
A0AAE2CRI3
A0AAE2CRI5
A0AAE2CRI6
A0AAE2CRI8
A0AAE2CRI9
A0AAE2CRJ1
A0AAE2CRJ2
A0AAE2CRJ3
A0AAE2CRJ5
A0AAE2CRJ6
A0AAE2CRJ7
A0AAE2CRJ8
A0AAE2CRJ9
A0AAE2CRK0
A0AAE2CRK2
A0AAE2CRK8
A0AAE2CRK9
A0AAE2CRL0
A0AAE2CRL2
A0AAE2CRL3
A0AAE2CRL5
A0AAE2CRL6
A0AAE2CRL7
A0AAE2CRL9
A0AAE2CRM1
A0AAE2CRM2
A0AAE2CRM3
A0AAE2CRM4
A0AAE2CRM6
A0AAE2CRM7
A0AAE2CRM8
A0AAE2CRM9
A0AAE2CRN1
A0AAE2CRN2
A0AAE2CRN5
A0AAE2CRN6
A0AAE2CRN9
A0AAE2CRP0
A0AAE2CRP2
A0AAE2CRP3
A0AAE2CRP4
A0AAE2CRP5
A0AAE2CRP6
A0AAE2CRP7
A0AAE2CRP9
A0AAE2CRQ0
A0AAE2CRQ3
A0AAE2CRQ5
A0AAE2CRQ6
A0AAE2CRQ7
A0AAE2CRQ8
A0AAE2CRQ9
A0AAE2CRR1
A0AAE2CRR4
A0AAE2CRR5
A0AAE2CRR6
A0AAE2CRR8
A0AAE2CRR9
A0AAE2CRS0
A0AAE2CRS1
A0AAE2CRS4
A0AAE2CRS5
A0AAE2CRS9
A0AAE2CRT0
A0AAE2CRT2
A0AAE2CRT4
A0AAE2CRT5
A0AAE2CRT6
A0AAE2CRT7
A0AAE2CRT8
A0AAE2CRT9
A0AAE2CRU1
A0AAE2CRU4
A0AAE2CRU5
A0AAE2CRU7
A0AAE2CRU9
A0AAE2CRV0
A0AAE2CRV2
A0AAE2CRV5
A0AAE2CRV6
A0AAE2CRW0
A0AAE2CRW1
A0AAE2CRW2
A0AAE2CRW3
A0AAE2CRW5
A0AAE2CRW6
A0AAE2CRW7
A0AAE2CRW8
A0AAE2CRW9
A0AAE2CRX1
A0AAE2CRX2
A0AAE2CRX3
A0AAE2CRX4
A0AAE2CRX6
A0AAE2CRX7
A0AAE2CRX8
A0AAE2CRX9
A0AAE2CRY0
A0AAE2CRY1
A0AAE2CRY2
A0AAE2CRY3
A0AAE2CRY4
A0AAE2CRY5
A0AAE2CRY7
A0AAE2CRY9
A0AAE2CRZ0
A0AAE2CRZ1
A0AAE2CRZ3
A0AAE2CRZ4
A0AAE2CRZ5
A0AAE2CRZ7
A0AAE2CRZ8
A0AAE2CRZ9
A0AAE2CS00
A0AAE2CS02
A0AAE2CS03
A0AAE2CS04
A0AAE2CS06
A0AAE2CS07
A0AAE2CS08
A0AAE2CS10
A0AAE2CS11
A0AAE2CS14
A0AAE2CS15
A0AAE2CS16
A0AAE2CS17
A0AAE2CS18
A0AAE2CS19
A0AAE2CS20
A0AAE2CS21
A0AAE2CS22
A0AAE2CS24
A0AAE2CS25
A0AAE2CS27
A0AAE2CS29
A0AAE2CS33
A0AAE2CS34
A0AAE2CS35
A0AAE2CS37
A0AAE2CS42
A0AAE2CS44
A0AAE2CS45
A0AAE2CS46
A0AAE2CS47
A0AAE2CS50
A0AAE2CS51
A0AAE2CS52
A0AAE2CS55
A0AAE2CS56
A0AAE2CS57
A0AAE2CS59
A0AAE2CS62
A0AAE2CS63
A0AAE2CS64
A0AAE2CS65
A0AAE2CS66
A0AAE2CS67
A0AAE2CS68
A0AAE2CS70
A0AAE2CS71
A0AAE2CS73
A0AAE2CS74
A0AAE2CS75
A0AAE2CS76
A0AAE2CS78
A0AAE2CS84
A0AAE2CS85
A0AAE2CS86
A0AAE2CS88
A0AAE2CS89
A0AAE2CS90
A0AAE2CS91
A0AAE2CS93
A0AAE2CS94
A0AAE2CS95
A0AAE2CS96
A0AAE2CS98
A0AAE2CSA0
A0AAE2CSA1
A0AAE2CSA2
A0AAE2CSA3
A0AAE2CSA6
A0AAE2CSA7
A0AAE2CSA8
A0AAE2CSB0
A0AAE2CSB2
A0AAE2CSB3
A0AAE2CSB4
A0AAE2CSB5
A0AAE2CSB6
A0AAE2CSB7
A0AAE2CSB8
A0AAE2CSC0
A0AAE2CSC1
A0AAE2CSC3
A0AAE2CSC4
A0AAE2CSC8
A0AAE2CSC9
A0AAE2CSD2
A0AAE2CSD3
A0AAE2CSD4
A0AAE2CSD5
A0AAE2CSD8
A0AAE2CSD9
A0AAE2CSE2
A0AAE2CSE3
A0AAE2CSE4
A0AAE2CSE5
A0AAE2CSE6
A0AAE2CSE7
A0AAE2CSE8
A0AAE2CSF2
A0AAE2CSF3
A0AAE2CSF4
A0AAE2CSF5
A0AAE2CSF6
A0AAE2CSF7
A0AAE2CSF8
A0AAE2CSF9
A0AAE2CSG0
A0AAE2CSG1
A0AAE2CSG2
A0AAE2CSG5
A0AAE2CSG6
A0AAE2CSG7
A0AAE2CSG8
A0AAE2CSG9
A0AAE2CSH1
A0AAE2CSH3
A0AAE2CSH4
A0AAE2CSH5
A0AAE2CSH6
A0AAE2CSH9
A0AAE2CSI0
A0AAE2CSI1
A0AAE2CSI2
A0AAE2CSI3
A0AAE2CSI4
A0AAE2CSI5
A0AAE2CSI6
A0AAE2CSI7
A0AAE2CSI8
A0AAE2CSJ0
A0AAE2CSJ1
A0AAE2CSJ2
A0AAE2CSJ3
A0AAE2CSJ7
A0AAE2CSJ9
A0AAE2CSK0
A0AAE2CSK3
A0AAE2CSK4
A0AAE2CSK5
A0AAE2CSK6
A0AAE2CSK7
A0AAE2CSK8
A0AAE2CSL0
A0AAE2CSL1
A0AAE2CSL2
A0AAE2CSL4
A0AAE2CSL5
A0AAE2CSL6
A0AAE2CSL8
A0AAE2CSL9
A0AAE2CSM0
A0AAE2CSM1
A0AAE2CSM2
A0AAE2CSM4
A0AAE2CSM5
A0AAE2CSM6
A0AAE2CSM7
A0AAE2CSM9
A0AAE2CSN0
A0AAE2CSN1
A0AAE2CSN2
A0AAE2CSN4
A0AAE2CSN5
A0AAE2CSN8
A0AAE2CSN9
A0AAE2CSP0
A0AAE2CSP3
A0AAE2CSP4
A0AAE2CSP5
A0AAE2CSP7
A0AAE2CSP8
A0AAE2CSP9
A0AAE2CSQ1
A0AAE2CSQ2
A0AAE2CSQ6
A0AAE2CSQ7
A0AAE2CSQ8
A0AAE2CSQ9
A0AAE2CSR2
A0AAE2CSR3
A0AAE2CSR5
A0AAE2CSR6
A0AAE2CSR7
A0AAE2CSR8
A0AAE2CSS0
A0AAE2CSS1
A0AAE2CSS2
A0AAE2CSS3
A0AAE2CSS4
A0AAE2CSS5
A0AAE2CSS7
A0AAE2CSS8
A0AAE2CSS9
A0AAE2CST0
A0AAE2CST1
A0AAE2CST2
A0AAE2CST3
A0AAE2CST4
A0AAE2CST5
A0AAE2CST7
A0AAE2CST8
A0AAE2CST9
A0AAE2CSU1
A0AAE2CSU2
A0AAE2CSU3
A0AAE2CSU4
A0AAE2CSU6
A0AAE2CSU7
A0AAE2CSU8
A0AAE2CSU9
A0AAE2CSV0
A0AAE2CSV1
A0AAE2CSV2
A0AAE2CSV3
A0AAE2CSV4
A0AAE2CSV6
A0AAE2CSV7
A0AAE2CSV8
A0AAE2CSV9
A0AAE2CSW0
A0AAE2CSW1
A0AAE2CSW2
A0AAE2CSW3
A0AAE2CSW4
A0AAE2CSW5
A0AAE2CSW7
A0AAE2CSW8
A0AAE2CSW9
A0AAE2CSX1
A0AAE2CSX2
A0AAE2CSX3
A0AAE2CSX4
A0AAE2CSX5
A0AAE2CSX6
A0AAE2CSX7
A0AAE2CSX8
A0AAE2CSX9
A0AAE2CSY0
A0AAE2CSY3
A0AAE2CSY5
A0AAE2CSY6
A0AAE2CSY7
A0AAE2CSY8
A0AAE2CSZ1
A0AAE2CSZ2
A0AAE2CSZ3
A0AAE2CSZ5
A0AAE2CSZ6
A0AAE2CSZ7
A0AAE2CSZ8
A0AAE2CSZ9
A0AAE2CT00
A0AAE2CT01
A0AAE2CT02
A0AAE2CT03
A0AAE2CT04
A0AAE2CT05
A0AAE2CT06
A0AAE2CT07
A0AAE2CT08
A0AAE2CT09
A0AAE2CT10
A0AAE2CT11
A0AAE2CT12
A0AAE2CT13
A0AAE2CT14
A0AAE2CT15
A0AAE2CT16
A0AAE2CT17
A0AAE2CT19
A0AAE2CT20
A0AAE2CT21
A0AAE2CT23
A0AAE2CT24
A0AAE2CT25
A0AAE2CT27
A0AAE2CT28
A0AAE2CT29
A0AAE2CT30
A0AAE2CT33
A0AAE2CT34
A0AAE2CT35
A0AAE2CT36
A0AAE2CT37
A0AAE2CT38
A0AAE2CT39
A0AAE2CT41
A0AAE2CT43
A0AAE2CT44
A0AAE2CT45
A0AAE2CT48
A0AAE2CT50
A0AAE2CT52
A0AAE2CT53
A0AAE2CT54
A0AAE2CT55
A0AAE2CT56
A0AAE2CT57
A0AAE2CT58
A0AAE2CT59
A0AAE2CT60
A0AAE2CT62
A0AAE2CT63
A0AAE2CT64
A0AAE2CT66
A0AAE2CT67
A0AAE2CT68
A0AAE2CT69
A0AAE2CT70
A0AAE2CT72
A0AAE2CT74
A0AAE2CT75
A0AAE2CT76
A0AAE2CT77
A0AAE2CT78
A0AAE2CT79
A0AAE2CT81
A0AAE2CT82
A0AAE2CT83
A0AAE2CT84
A0AAE2CT85
A0AAE2CT88
A0AAE2CT89
A0AAE2CT91
A0AAE2CT92
A0AAE2CT93
A0AAE2CT94
A0AAE2CT95
A0AAE2CT96
A0AAE2CT98
A0AAE2CTA0
A0AAE2CTA4
A0AAE2CTA5
A0AAE2CTA6
A0AAE2CTA9
A0AAE2CTB0
A0AAE2CTB2
A0AAE2CTB3
A0AAE2CTB5
A0AAE2CTB6
A0AAE2CTB7
A0AAE2CTB8
A0AAE2CTB9
A0AAE2CTC0
A0AAE2CTC2
A0AAE2CTC3
A0AAE2CTC4
A0AAE2CTC5
A0AAE2CTC8
A0AAE2CTC9
A0AAE2CTD0
A0AAE2CTD1
A0AAE2CTD2
A0AAE2CTD3
A0AAE2CTD5
A0AAE2CTD7
A0AAE2CTD8
A0AAE2CTD9
A0AAE2CTE0
A0AAE2CTE1
A0AAE2CTE2
A0AAE2CTE3
A0AAE2CTE4
A0AAE2CTE5
A0AAE2CTE6
A0AAE2CTF0
A0AAE2CTF2
A0AAE2CTF3
A0AAE2CTF5
A0AAE2CTF6
A0AAE2CTF8
A0AAE2CTF9
A0AAE2CTG0
A0AAE2CTG1
A0AAE2CTG3
A0AAE2CTG5
A0AAE2CTG7
A0AAE2CTG8
A0AAE2CTG9
A0AAE2CTH0
A0AAE2CTH1
A0AAE2CTH2
A0AAE2CTH3
A0AAE2CTH4
A0AAE2CTH5
A0AAE2CTH6
A0AAE2CTH7
A0AAE2CTH9
A0AAE2CTI0
A0AAE2CTI2
A0AAE2CTI5
A0AAE2CTI7
A0AAE2CTI8
A0AAE2CTI9
A0AAE2CTJ0
A0AAE2CTJ1
A0AAE2CTJ2
A0AAE2CTJ3
A0AAE2CTJ6
A0AAE2CTJ7
A0AAE2CTJ8
A0AAE2CTJ9
A0AAE2CTK0
A0AAE2CTK1
A0AAE2CTK2
A0AAE2CTK4
A0AAE2CTK5
A0AAE2CTK6
A0AAE2CTK7
A0AAE2CTK8
A0AAE2CTK9
A0AAE2CTL1
A0AAE2CTL2
A0AAE2CTL3
A0AAE2CTL4
A0AAE2CTL5
A0AAE2CTL6
A0AAE2CTL7
A0AAE2CTL8
A0AAE2CTL9
A0AAE2CTM1
A0AAE2CTM3
A0AAE2CTM6
A0AAE2CTN0
A0AAE2CTN1
A0AAE2CTN3
A0AAE2CTN4
A0AAE2CTN5
A0AAE2CTN6
A0AAE2CTN7
A0AAE2CTN8
A0AAE2CTP2
A0AAE2CTP3
A0AAE2CTP5
A0AAE2CTP8
A0AAE2CTP9
A0AAE2CTQ1
A0AAE2CTQ2
A0AAE2CTQ3
A0AAE2CTQ4
A0AAE2CTQ5
A0AAE2CTQ6
A0AAE2CTQ7
A0AAE2CTQ8
A0AAE2CTQ9
A0AAE2CTR1
A0AAE2CTR3
A0AAE2CTR4
A0AAE2CTR5
A0AAE2CTR6
A0AAE2CTR8
A0AAE2CTR9
A0AAE2CTS3
A0AAE2CTS4
A0AAE2CTS6
A0AAE2CTS8
A0AAE2CTS9
A0AAE2CTT2
A0AAE2CTT3
A0AAE2CTT6
A0AAE2CTT7
A0AAE2CTT9
A0AAE2CTU0
A0AAE2CTU1
A0AAE2CTU2
A0AAE2CTU3
A0AAE2CTU5
A0AAE2CTU6
A0AAE2CTU7
A0AAE2CTU8
A0AAE2CTU9
A0AAE2CTV2
A0AAE2CTV3
A0AAE2CTV4
A0AAE2CTV6
A0AAE2CTV8
A0AAE2CTV9
A0AAE2CTW0
A0AAE2CTW1
A0AAE2CTW2
A0AAE2CTW3
A0AAE2CTW5
A0AAE2CTW6
A0AAE2CTW7
A0AAE2CTW8
A0AAE2CTW9
A0AAE2CTX0
A0AAE2CTX1
A0AAE2CTX2
A0AAE2CTX3
A0AAE2CTX5
A0AAE2CTX6
A0AAE2CTX7
A0AAE2CTX8
A0AAE2CTY1
A0AAE2CTY3
A0AAE2CTY6
A0AAE2CTY7
A0AAE2CTY9
A0AAE2CTZ0
A0AAE2CTZ2
A0AAE2CTZ3
A0AAE2CTZ4
A0AAE2CTZ6
A0AAE2CU01
A0AAE2CU02
A0AAE2CU03
A0AAE2CU04
A0AAE2CU05
A0AAE2CU08
A0AAE2CU09
A0AAE2CU10
A0AAE2CU11
A0AAE2CU12
A0AAE2CU13
A0AAE2CU14
A0AAE2CU15
A0AAE2CU16
A0AAE2CU17
A0AAE2CU20
A0AAE2CU21
A0AAE2CU22
A0AAE2CU23
A0AAE2CU24
A0AAE2CU25
A0AAE2CU26
A0AAE2CU29
A0AAE2CU31
A0AAE2CU32
A0AAE2CU33
A0AAE2CU35
A0AAE2CU36
A0AAE2CU37
A0AAE2CU38
A0AAE2CU40
A0AAE2CU41
A0AAE2CU45
A0AAE2CU46
A0AAE2CU50
A0AAE2CU51
A0AAE2CU52
A0AAE2CU54
A0AAE2CU56
A0AAE2CU57
A0AAE2CU58
A0AAE2CU59
A0AAE2CU60
A0AAE2CU61
A0AAE2CU62
A0AAE2CU63
A0AAE2CU65
A0AAE2CU66
A0AAE2CU67
A0AAE2CU68
A0AAE2CU69
A0AAE2CU70
A0AAE2CU71
A0AAE2CU73
A0AAE2CU74
A0AAE2CU75
A0AAE2CU77
A0AAE2CU79
A0AAE2CU80
A0AAE2CU82
A0AAE2CU83
A0AAE2CU84
A0AAE2CU85
A0AAE2CU86
A0AAE2CU87
A0AAE2CU88
A0AAE2CU89
A0AAE2CU90
A0AAE2CU91
A0AAE2CU92
A0AAE2CU93
A0AAE2CU94
A0AAE2CU96
A0AAE2CU97
A0AAE2CUA0
A0AAE2CUA1
A0AAE2CUA2
A0AAE2CUA3
A0AAE2CUA5
A0AAE2CUA8
A0AAE2CUA9
A0AAE2CUB0
A0AAE2CUB1
A0AAE2CUB2
A0AAE2CUB3
A0AAE2CUB4
A0AAE2CUB5
A0AAE2CUB6
A0AAE2CUB7
A0AAE2CUB9
A0AAE2CUC0
A0AAE2CUC1
A0AAE2CUC2
A0AAE2CUC3
A0AAE2CUC4
A0AAE2CUC6
A0AAE2CUC7
A0AAE2CUC8
A0AAE2CUC9
A0AAE2CUD0
A0AAE2CUD1
A0AAE2CUD2
A0AAE2CUD3
A0AAE2CUD4
A0AAE2CUD5
A0AAE2CUD6
A0AAE2CUD7
A0AAE2CUD8
A0AAE2CUD9
A0AAE2CUE0
A0AAE2CUE1
A0AAE2CUE2
A0AAE2CUE3
A0AAE2CUE4
A0AAE2CUE5
A0AAE2CUE6
A0AAE2CUE7
A0AAE2CUE8
A0AAE2CUE9
A0AAE2CUF0
A0AAE2CUF1
A0AAE2CUF2
A0AAE2CUF3
A0AAE2CUF4
A0AAE2CUF5
A0AAE2CUF6
A0AAE2CUF7
A0AAE2CUF8
A0AAE2CUF9
A0AAE2CUG0
A0AAE2CUG1
A0AAE2CUG2
A0AAE2CUG4
A0AAE2CUG5
A0AAE2CUG7
A0AAE2CUG9
A0AAE2CUH0
A0AAE2CUH2
A0AAE2CUH3
A0AAE2CUH4
A0AAE2CUH5
A0AAE2CUH6
A0AAE2CUH7
A0AAE2CUH8
A0AAE2CUH9
A0AAE2CUI0
A0AAE2CUI1
A0AAE2CUI2
A0AAE2CUI3
A0AAE2CUI4
A0AAE2CUI5
A0AAE2CUI6
A0AAE2CUI7
A0AAE2CUI8
A0AAE2CUI9
A0AAE2CUJ0
A0AAE2CUJ1
A0AAE2CUJ2
A0AAE2CUJ3
A0AAE2CUJ4
A0AAE2CUJ5
A0AAE2CUJ6
A0AAE2CUJ7
A0AAE2CUJ9
A0AAE2CUK0
A0AAE2CUK1
A0AAE2CUK2
A0AAE2CUK3
A0AAE2CUK4
A0AAE2CUK5
A0AAE2CUK6
A0AAE2CUK7
A0AAE2CUK8
A0AAE2CUK9
A0AAE2CUL0
A0AAE2CUL1
A0AAE2CUL2
A0AAE2CUL3
A0AAE2CUL4
A0AAE2CUL5
A0AAE2CUL6
A0AAE2CUL7
A0AAE2CUL8
A0AAE2CUL9
A0AAE2CUM0
A0AAE2CUM2
A0AAE2CUM3
A0AAE2CUM4
A0AAE2CUM5
A0AAE2CUM6
A0AAE2CUM7
A0AAE2CUN0
A0AAE2CUN1
A0AAE2CUN2
A0AAE2CUN3
A0AAE2CUN4
A0AAE2CUN5
A0AAE2CUN6
A0AAE2CUN8
A0AAE2CUP0
A0AAE2CUP1
A0AAE2CUP2
A0AAE2CUP3
A0AAE2CUP4
A0AAE2CUP6
A0AAE2CUP7
A0AAE2CUP8
A0AAE2CUP9
A0AAE2CUQ0
A0AAE2CUQ1
A0AAE2CUQ2
A0AAE2CUQ3
A0AAE2CUQ4
A0AAE2CUQ5
A0AAE2CUQ6
A0AAE2CUQ7
A0AAE2CUQ8
A0AAE2CUQ9
A0AAE2CUR0
A0AAE2CUR1
A0AAE2CUR2
A0AAE2CUR3
A0AAE2CUR4
A0AAE2CUR5
A0AAE2CUR6
A0AAE2CUR7
A0AAE2CUR8
A0AAE2CUR9
A0AAE2CUS0
A0AAE2CUS1
A0AAE2CUS3
A0AAE2CUS4
A0AAE2CUS5
A0AAE2CUS6
A0AAE2CUS7
A0AAE2CUS8
A0AAE2CUS9
A0AAE2CUT0
A0AAE2CUT1
A0AAE2CUT2
A0AAE2CUT4
A0AAE2CUT5
A0AAE2CUT6
A0AAE2CUT7
A0AAE2CUT8
A0AAE2CUT9
A0AAE2CUU0
A0AAE2CUU1
A0AAE2CUU2
A0AAE2CUU3
A0AAE2CUU4
A0AAE2CUU5
A0AAE2CUU6
A0AAE2CUU7
A0AAE2CUU8
A0AAE2CUV0
A0AAE2CUV2
A0AAE2CUV4
A0AAE2CUV5
A0AAE2CUV6
A0AAE2CUV9
A0AAE2CUW1
A0AAE2CUW2
A0AAE2CUW3
A0AAE2CUW4
A0AAE2CUW5
A0AAE2CUW6
A0AAE2CUW7
A0AAE2CUW8
A0AAE2CUW9
A0AAE2CUX0
A0AAE2CUX1
A0AAE2CUX2
A0AAE2CUX3
A0AAE2CUX4
A0AAE2CUX5
A0AAE2CUX6
A0AAE2CUX7
A0AAE2CUX8
A0AAE2CUX9
A0AAE2CUY0
A0AAE2CUY1
A0AAE2CUY2
A0AAE2CUY3
A0AAE2CUY5
A0AAE2CUY6
A0AAE2CUY7
A0AAE2CUY8
A0AAE2CUZ0
A0AAE2CUZ1
A0AAE2CUZ2
A0AAE2CUZ4
A0AAE2CUZ5
A0AAE2CUZ6
A0AAE2CUZ7
A0AAE2CUZ8
A0AAE2CUZ9
A0AAE2CV00
A0AAE2CV01
A0AAE2CV03
A0AAE2CV04
A0AAE2CV05
A0AAE2CV06
A0AAE2CV08
A0AAE2CV09
A0AAE2CV12
A0AAE2CV14
A0AAE2CV15
A0AAE2CV16
A0AAE2CV18
A0AAE2CV19
A0AAE2CV20
A0AAE2CV21
A0AAE2CV23
A0AAE2CV24
A0AAE2CV25
A0AAE2CV26
A0AAE2CV27
A0AAE2CV28
A0AAE2CV29
A0AAE2CV31
A0AAE2CV32
A0AAE2CV33
A0AAE2CV34
A0AAE2CV35
A0AAE2CV36
A0AAE2CV38
A0AAE2CV40
A0AAE2CV41
A0AAE2CV42
A0AAE2CV43
A0AAE2CV44
A0AAE2CV45
A0AAE2CV46
A0AAE2CV47
A0AAE2CV48
A0AAE2CV50
A0AAE2CV52
A0AAE2CV54
A0AAE2CV55
A0AAE2CV56
A0AAE2CV57
A0AAE2CV58
A0AAE2CV60
A0AAE2CV61
A0AAE2CV63
A0AAE2CV64
A0AAE2CV65
A0AAE2CV66
A0AAE2CV67
A0AAE2CV68
A0AAE2CV70
A0AAE2CV71
A0AAE2CV72
A0AAE2CV75
A0AAE2CV76
A0AAE2CV78
A0AAE2CV79
A0AAE2CV80
A0AAE2CV81
A0AAE2CV82
A0AAE2CV83
A0AAE2CV84
A0AAE2CV87
A0AAE2CV88
A0AAE2CV91
A0AAE2CV93
A0AAE2CV95
A0AAE2CV97
A0AAE2CVA2
A0AAE2CVA5
A0AAE2CVA6
A0AAE2CVA7
A0AAE2CVA8
A0AAE2CVB0
A0AAE2CVB2
A0AAE2CVB3
A0AAE2CVB6
A0AAE2CVB7
A0AAE2CVB8
A0AAE2CVB9
A0AAE2CVC0
A0AAE2CVC5
A0AAE2CVC6
A0AAE2CVC7
A0AAE2CVD2
A0AAE2CVD3
A0AAE2CVD4
A0AAE2CVD5
A0AAE2CVD7
A0AAE2CVD8
A0AAE2CVE0
A0AAE2CVE2
A0AAE2CVE5
A0AAE2CVE7
A0AAE2CVE8
A0AAE2CVE9
A0AAE2CVF0
A0AAE2CVF1
A0AAE2CVF3
A0AAE2CVF4
A0AAE2CVF5
A0AAE2CVF6
A0AAE2CVF7
A0AAE2CVF8
A0AAE2CVF9
A0AAE2CVG2
A0AAE2CVG3
A0AAE2CVG4
A0AAE2CVG5
A0AAE2CVG6
A0AAE2CVG9
A0AAE2CVH1
A0AAE2CVH4
A0AAE2CVH5
A0AAE2CVH6
A0AAE2CVH7
A0AAE2CVH8
A0AAE2CVH9
A0AAE2CVI0
A0AAE2CVI2
A0AAE2CVI3
A0AAE2CVI5
A0AAE2CVI6
A0AAE2CVI7
A0AAE2CVI9
A0AAE2CVJ0
A0AAE2CVJ1
A0AAE2CVJ2
A0AAE2CVJ3
A0AAE2CVJ5
A0AAE2CVJ9
A0AAE2CVK0
A0AAE2CVK1
A0AAE2CVK3
A0AAE2CVK5
A0AAE2CVK6
A0AAE2CVK7
A0AAE2CVK8
A0AAE2CVK9
A0AAE2CVL0
A0AAE2CVL1
A0AAE2CVL2
A0AAE2CVL3
A0AAE2CVL4
A0AAE2CVL6
A0AAE2CVL7
A0AAE2CVL9
A0AAE2CVM0
A0AAE2CVM4
A0AAE2CVM5
A0AAE2CVM6
A0AAE2CVM7
A0AAE2CVM9
A0AAE2CVN1
A0AAE2CVN4
A0AAE2CVN5
A0AAE2CVP1
A0AAE2CVP3
A0AAE2CVP4
A0AAE2CVP5
A0AAE2CVP6
A0AAE2CVP7
A0AAE2CVP8
A0AAE2CVQ0
A0AAE2CVQ1
A0AAE2CVQ2
A0AAE2CVQ3
A0AAE2CVQ4
A0AAE2CVQ5
A0AAE2CVQ7
A0AAE2CVQ8
A0AAE2CVR1
A0AAE2CVR2
A0AAE2CVR3
A0AAE2CVR4
A0AAE2CVR6
A0AAE2CVR7
A0AAE2CVR8
A0AAE2CVS0
A0AAE2CVS3
A0AAE2CVS4
A0AAE2CVS6
A0AAE2CVS7
A0AAE2CVS8
A0AAE2CVS9
A0AAE2CVT1
A0AAE2CVT2
A0AAE2CVT5
A0AAE2CVT6
A0AAE2CVT8
A0AAE2CVU1
A0AAE2CVU2
A0AAE2CVU3
A0AAE2CVU5
A0AAE2CVU7
A0AAE2CVU8
A0AAE2CVV0
A0AAE2CVV1
A0AAE2CVV2
A0AAE2CVV3
A0AAE2CVV5
A0AAE2CVV7
A0AAE2CVV8
A0AAE2CVV9
A0AAE2CVW0
A0AAE2CVW1
A0AAE2CVW2
A0AAE2CVW4
A0AAE2CVW5
A0AAE2CVW6
A0AAE2CVW7
A0AAE2CVW8
A0AAE2CVW9
A0AAE2CVX0
A0AAE2CVX1
A0AAE2CVX3
A0AAE2CVX4
A0AAE2CVX8
A0AAE2CVX9
A0AAE2CVY1
A0AAE2CVY2
A0AAE2CVY3
A0AAE2CVY6
A0AAE2CVY9
A0AAE2CVZ0
A0AAE2CVZ1
A0AAE2CVZ2
A0AAE2CVZ3
A0AAE2CVZ5
A0AAE2CVZ6
A0AAE2CVZ7
A0AAE2CVZ9
A0AAE2CW00
A0AAE2CW03
A0AAE2CW05
A0AAE2CW06
A0AAE2CW07
A0AAE2CW09
A0AAE2CW10
A0AAE2CW11
A0AAE2CW12
A0AAE2CW13
A0AAE2CW15
A0AAE2CW16
A0AAE2CW17
A0AAE2CW22
A0AAE2CW23
A0AAE2CW24
A0AAE2CW25
A0AAE2CW27
A0AAE2CW29
A0AAE2CW30
A0AAE2CW31
A0AAE2CW32
A0AAE2CW34
A0AAE2CW35
A0AAE2CW36
A0AAE2CW37
A0AAE2CW39
A0AAE2CW40
A0AAE2CW41
A0AAE2CW42
A0AAE2CW43
A0AAE2CW44
A0AAE2CW46
A0AAE2CW47
A0AAE2CW48
A0AAE2CW52
A0AAE2CW54
A0AAE2CW55
A0AAE2CW56
A0AAE2CW57
A0AAE2CW58
A0AAE2CW59
A0AAE2CW60
A0AAE2CW62
A0AAE2CW63
A0AAE2CW64
A0AAE2CW65
A0AAE2CW66
A0AAE2CW67
A0AAE2CW69
A0AAE2CW71
A0AAE2CW72
A0AAE2CW74
A0AAE2CW76
A0AAE2CW77
A0AAE2CW78
A0AAE2CW79
A0AAE2CW81
A0AAE2CW82
A0AAE2CW84
A0AAE2CW85
A0AAE2CW86
A0AAE2CW87
A0AAE2CW88
A0AAE2CW90
A0AAE2CW91
A0AAE2CW92
A0AAE2CW93
A0AAE2CW94
A0AAE2CW95
A0AAE2CW96
A0AAE2CW98
A0AAE2CW99
A0AAE2CWA2
A0AAE2CWA4
A0AAE2CWA6
A0AAE2CWA7
A0AAE2CWA8
A0AAE2CWA9
A0AAE2CWB0
A0AAE2CWB1
A0AAE2CWB2
A0AAE2CWB3
A0AAE2CWB4
A0AAE2CWB5
A0AAE2CWB8
A0AAE2CWC1
A0AAE2CWC4
A0AAE2CWC5
A0AAE2CWC6
A0AAE2CWC7
A0AAE2CWC9
A0AAE2CWD0
A0AAE2CWD1
A0AAE2CWD2
A0AAE2CWD5
A0AAE2CWD6
A0AAE2CWD7
A0AAE2CWE1
A0AAE2CWE2
A0AAE2CWE3
A0AAE2CWE4
A0AAE2CWE5
A0AAE2CWE6
A0AAE2CWE8
A0AAE2CWE9
A0AAE2CWF0
A0AAE2CWF1
A0AAE2CWF2
A0AAE2CWF4
A0AAE2CWF7
A0AAE2CWF8
A0AAE2CWG0
A0AAE2CWG1
A0AAE2CWG3
A0AAE2CWG5
A0AAE2CWG6
A0AAE2CWG7
A0AAE2CWG9
A0AAE2CWH0
A0AAE2CWH1
A0AAE2CWH2
A0AAE2CWH3
A0AAE2CWH4
A0AAE2CWH6
A0AAE2CWH8
A0AAE2CWI0
A0AAE2CWI1
A0AAE2CWI2
A0AAE2CWI4
A0AAE2CWI5
A0AAE2CWI6
A0AAE2CWI7
A0AAE2CWI8
A0AAE2CWI9
A0AAE2CWJ0
A0AAE2CWJ1
A0AAE2CWJ2
A0AAE2CWJ3
A0AAE2CWJ4
A0AAE2CWJ5
A0AAE2CWJ7
A0AAE2CWJ8
A0AAE2CWJ9
A0AAE2CWK0
A0AAE2CWK1
A0AAE2CWK2
A0AAE2CWK3
A0AAE2CWK5
A0AAE2CWK8
A0AAE2CWK9
A0AAE2CWL0
A0AAE2CWL1
A0AAE2CWL2
A0AAE2CWL3
A0AAE2CWL4
A0AAE2CWL5
A0AAE2CWL6
A0AAE2CWL7
A0AAE2CWL8
A0AAE2CWM3
A0AAE2CWM4
A0AAE2CWM5
A0AAE2CWM6
A0AAE2CWM7
A0AAE2CWM9
A0AAE2CWN1
A0AAE2CWN2
A0AAE2CWN3
A0AAE2CWN4
A0AAE2CWN5
A0AAE2CWN6
A0AAE2CWN7
A0AAE2CWN8
A0AAE2CWN9
A0AAE2CWP0
A0AAE2CWP2
A0AAE2CWP3
A0AAE2CWP4
A0AAE2CWP5
A0AAE2CWP7
A0AAE2CWP8
A0AAE2CWQ1
A0AAE2CWQ3
A0AAE2CWQ5
A0AAE2CWQ7
A0AAE2CWQ8
A0AAE2CWQ9
A0AAE2CWR1
A0AAE2CWR2
A0AAE2CWR3
A0AAE2CWR4
A0AAE2CWR5
A0AAE2CWR6
A0AAE2CWR7
A0AAE2CWS0
A0AAE2CWS1
A0AAE2CWS2
A0AAE2CWS3
A0AAE2CWS4
A0AAE2CWS5
A0AAE2CWS8
A0AAE2CWS9
A0AAE2CWT2
A0AAE2CWT3
A0AAE2CWT5
A0AAE2CWT6
A0AAE2CWT7
A0AAE2CWT8
A0AAE2CWT9
A0AAE2CWU0
A0AAE2CWU1
A0AAE2CWU2
A0AAE2CWU4
A0AAE2CWU5
A0AAE2CWU6
A0AAE2CWU7
A0AAE2CWU8
A0AAE2CWU9
A0AAE2CWV0
A0AAE2CWV1
A0AAE2CWV2
A0AAE2CWV4
A0AAE2CWV5
A0AAE2CWV7
A0AAE2CWV8
A0AAE2CWV9
A0AAE2CWW4
A0AAE2CWW5
A0AAE2CWW6
A0AAE2CWW8
A0AAE2CWW9
A0AAE2CWX2
A0AAE2CWX3
A0AAE2CWX6
A0AAE2CWX7
A0AAE2CWX8
A0AAE2CWX9
A0AAE2CWY0
A0AAE2CWY1
A0AAE2CWY2
A0AAE2CWY3
A0AAE2CWY5
A0AAE2CWY6
A0AAE2CWZ1
A0AAE2CWZ4
A0AAE2CWZ5
A0AAE2CWZ8
A0AAE2CX01
A0AAE2CX02
A0AAE2CX04
A0AAE2CX05
A0AAE2CX06
A0AAE2CX07
A0AAE2CX08
A0AAE2CX10
A0AAE2CX12
A0AAE2CX15
A0AAE2CX16
A0AAE2CX17
A0AAE2CX19
A0AAE2CX20
A0AAE2CX21
A0AAE2CX22
A0AAE2CX23
A0AAE2CX24
A0AAE2CX26
A0AAE2CX27
A0AAE2CX30
A0AAE2CX31
A0AAE2CX32
A0AAE2CX34
A0AAE2CX35
A0AAE2CX36
A0AAE2CX37
A0AAE2CX38
A0AAE2CX39
A0AAE2CX40
A0AAE2CX41
A0AAE2CX42
A0AAE2CX43
A0AAE2CX44
A0AAE2CX45
A0AAE2CX49
A0AAE2CX50
A0AAE2CX51
A0AAE2CX53
A0AAE2CX54
A0AAE2CX55
A0AAE2CX56
A0AAE2CX57
A0AAE2CX58
A0AAE2CX61
A0AAE2CX62
A0AAE2CX63
A0AAE2CX64
A0AAE2CX65
A0AAE2CX67
A0AAE2CX68
A0AAE2CX69
A0AAE2CX70
A0AAE2CX72
A0AAE2CX73
A0AAE2CX74
A0AAE2CX78
A0AAE2CX80
A0AAE2CX81
A0AAE2CX82
A0AAE2CX83
A0AAE2CX84
A0AAE2CX85
A0AAE2CX86
A0AAE2CX88
A0AAE2CX91
A0AAE2CX94
A0AAE2CX95
A0AAE2CX97
A0AAE2CX99
A0AAE2CXA0
A0AAE2CXA1
A0AAE2CXA2
A0AAE2CXA3
A0AAE2CXA5
A0AAE2CXA7
A0AAE2CXA9
A0AAE2CXB0
A0AAE2CXB2
A0AAE2CXB3
A0AAE2CXB4
A0AAE2CXB7
A0AAE2CXB8
A0AAE2CXB9
A0AAE2CXC0
A0AAE2CXC2
A0AAE2CXC3
A0AAE2CXC4
A0AAE2CXC5
A0AAE2CXC6
A0AAE2CXC8
A0AAE2CXC9
A0AAE2CXD0
A0AAE2CXD1
A0AAE2CXD2
A0AAE2CXD3
A0AAE2CXD6
A0AAE2CXD7
A0AAE2CXD8
A0AAE2CXD9
A0AAE2CXE0
A0AAE2CXE1
A0AAE2CXE3
A0AAE2CXE5
A0AAE2CXE6
A0AAE2CXE8
A0AAE2CXE9
A0AAE2CXF0
A0AAE2CXF1
A0AAE2CXF2
A0AAE2CXF3
A0AAE2CXF4
A0AAE2CXF5
A0AAE2CXF6
A0AAE2CXF7
A0AAE2CXF8
A0AAE2CXF9
A0AAE2CXG0
A0AAE2CXG2
A0AAE2CXG5
A0AAE2CXG6
A0AAE2CXG9
A0AAE2CXH0
A0AAE2CXH1
A0AAE2CXH2
A0AAE2CXH4
A0AAE2CXH6
A0AAE2CXH7
A0AAE2CXH8
A0AAE2CXH9
A0AAE2CXI0
A0AAE2CXI1
A0AAE2CXI3
A0AAE2CXI4
A0AAE2CXI7
A0AAE2CXI8
A0AAE2CXJ1
A0AAE2CXJ3
A0AAE2CXJ4
A0AAE2CXJ5
A0AAE2CXJ6
A0AAE2CXJ8
A0AAE2CXJ9
A0AAE2CXK0
A0AAE2CXK1
A0AAE2CXK2
A0AAE2CXK4
A0AAE2CXK5
A0AAE2CXK6
A0AAE2CXK7
A0AAE2CXL1
A0AAE2CXL4
A0AAE2CXL5
A0AAE2CXL6
A0AAE2CXL7
A0AAE2CXL9
A0AAE2CXM0
A0AAE2CXM1
A0AAE2CXM2
A0AAE2CXM3
A0AAE2CXM5
A0AAE2CXM8
A0AAE2CXM9
A0AAE2CXN0
A0AAE2CXN1
A0AAE2CXN2
A0AAE2CXN3
A0AAE2CXN4
A0AAE2CXN5
A0AAE2CXN6
A0AAE2CXN7
A0AAE2CXN8
A0AAE2CXP0
A0AAE2CXP5
A0AAE2CXP6
A0AAE2CXP7
A0AAE2CXP8
A0AAE2CXP9
A0AAE2CXQ0
A0AAE2CXQ2
A0AAE2CXQ4
A0AAE2CXQ5
A0AAE2CXQ6
A0AAE2CXQ7
A0AAE2CXQ9
A0AAE2CXR2
A0AAE2CXR3
A0AAE2CXR4
A0AAE2CXR5
A0AAE2CXR6
A0AAE2CXR7
A0AAE2CXR8
A0AAE2CXR9
A0AAE2CXS0
A0AAE2CXS1
A0AAE2CXS2
A0AAE2CXS4
A0AAE2CXS5
A0AAE2CXS6
A0AAE2CXS7
A0AAE2CXS9
A0AAE2CXT1
A0AAE2CXT2
A0AAE2CXT4
A0AAE2CXT5
A0AAE2CXT7
A0AAE2CXT8
A0AAE2CXT9
A0AAE2CXU0
A0AAE2CXU1
A0AAE2CXU3
A0AAE2CXU4
A0AAE2CXU5
A0AAE2CXU6
A0AAE2CXU7
A0AAE2CXU8
A0AAE2CXU9
A0AAE2CXV0
A0AAE2CXV1
A0AAE2CXV3
A0AAE2CXV5
A0AAE2CXV6
A0AAE2CXV7
A0AAE2CXV8
A0AAE2CXV9
A0AAE2CXW0
A0AAE2CXW1
A0AAE2CXW2
A0AAE2CXW3
A0AAE2CXW4
A0AAE2CXW5
A0AAE2CXW8
A0AAE2CXW9
A0AAE2CXX1
A0AAE2CXX2
A0AAE2CXX4
A0AAE2CXX5
A0AAE2CXX6
A0AAE2CXX7
A0AAE2CXX8
A0AAE2CXX9
A0AAE2CXY0
A0AAE2CXY1
A0AAE2CXY2
A0AAE2CXY4
A0AAE2CXY5
A0AAE2CXY6
A0AAE2CXY7
A0AAE2CXY8
A0AAE2CXZ0
A0AAE2CXZ2
A0AAE2CXZ3
A0AAE2CXZ4
A0AAE2CXZ5
A0AAE2CXZ7
A0AAE2CXZ8
A0AAE2CY00
A0AAE2CY02
A0AAE2CY03
A0AAE2CY04
A0AAE2CY05
A0AAE2CY06
A0AAE2CY07
A0AAE2CY08
A0AAE2CY09
A0AAE2CY10
A0AAE2CY11
A0AAE2CY12
A0AAE2CY14
A0AAE2CY15
A0AAE2CY16
A0AAE2CY17
A0AAE2CY18
A0AAE2CY19
A0AAE2CY20
A0AAE2CY21
A0AAE2CY22
A0AAE2CY23
A0AAE2CY24
A0AAE2CY25
A0AAE2CY26
A0AAE2CY27
A0AAE2CY28
A0AAE2CY29
A0AAE2CY30
A0AAE2CY31
A0AAE2CY32
A0AAE2CY34
A0AAE2CY36
A0AAE2CY39
A0AAE2CY40
A0AAE2CY41
A0AAE2CY42
A0AAE2CY44
A0AAE2CY46
A0AAE2CY47
A0AAE2CY48
A0AAE2CY49
A0AAE2CY51
A0AAE2CY52
A0AAE2CY53
A0AAE2CY56
A0AAE2CY57
A0AAE2CY58
A0AAE2CY59
A0AAE2CY60
A0AAE2CY62
A0AAE2CY63
A0AAE2CY65
A0AAE2CY66
A0AAE2CY67
A0AAE2CY68
A0AAE2CY70
A0AAE2CY71
A0AAE2CY72
A0AAE2CY73
A0AAE2CY74
A0AAE2CY76
A0AAE2CY77
A0AAE2CY78
A0AAE2CY79
A0AAE2CY80
A0AAE2CY81
A0AAE2CY82
A0AAE2CY83
A0AAE2CY84
A0AAE2CY85
A0AAE2CY86
A0AAE2CY87
A0AAE2CY88
A0AAE2CY89
A0AAE2CY90
A0AAE2CY92
A0AAE2CY93
A0AAE2CY95
A0AAE2CY96
A0AAE2CY98
A0AAE2CY99
A0AAE2CYA0
A0AAE2CYA2
A0AAE2CYA4
A0AAE2CYA8
A0AAE2CYA9
A0AAE2CYB0
A0AAE2CYB2
A0AAE2CYB3
A0AAE2CYB4
A0AAE2CYB5
A0AAE2CYB6
A0AAE2CYB9
A0AAE2CYC0
A0AAE2CYC1
A0AAE2CYC2
A0AAE2CYC3
A0AAE2CYC4
A0AAE2CYC5
A0AAE2CYC6
A0AAE2CYC7
A0AAE2CYC8
A0AAE2CYC9
A0AAE2CYD0
A0AAE2CYD1
A0AAE2CYD2
A0AAE2CYD3
A0AAE2CYD4
A0AAE2CYD5
A0AAE2CYD6
A0AAE2CYD8
A0AAE2CYD9
A0AAE2CYE0
A0AAE2CYE2
A0AAE2CYE4
A0AAE2CYE5
A0AAE2CYE6
A0AAE2CYE8
A0AAE2CYF0
A0AAE2CYF1
A0AAE2CYF2
A0AAE2CYF3
A0AAE2CYF5
A0AAE2CYF7
A0AAE2CYF8
A0AAE2CYF9
A0AAE2CYG1
A0AAE2CYG2
A0AAE2CYG4
A0AAE2CYG5
A0AAE2CYG6
A0AAE2CYG7
A0AAE2CYG9
A0AAE2CYH1
A0AAE2CYH2
A0AAE2CYH3
A0AAE2CYH4
A0AAE2CYH5
A0AAE2CYH6
A0AAE2CYH8
A0AAE2CYI0
A0AAE2CYI1
A0AAE2CYI2
A0AAE2CYI3
A0AAE2CYI4
A0AAE2CYI5
A0AAE2CYI6
A0AAE2CYI7
A0AAE2CYI9
A0AAE2CYJ2
A0AAE2CYJ4
A0AAE2CYJ5
A0AAE2CYJ7
A0AAE2CYJ9
A0AAE2CYK2
A0AAE2CYK4
A0AAE2CYK5
A0AAE2CYK6
A0AAE2CYK8
A0AAE2CYK9
A0AAE2CYL0
A0AAE2CYL5
A0AAE2CYL6
A0AAE2CYL7
A0AAE2CYL8
A0AAE2CYM0
A0AAE2CYM1
A0AAE2CYM5
A0AAE2CYM6
A0AAE2CYM7
A0AAE2CYM8
A0AAE2CYM9
A0AAE2CYN0
A0AAE2CYN1
A0AAE2CYN3
A0AAE2CYN4
A0AAE2CYN6
A0AAE2CYN7
A0AAE2CYP1
A0AAE2CYP2
A0AAE2CYP3
A0AAE2CYP4
A0AAE2CYP5
A0AAE2CYP6
A0AAE2CYP7
A0AAE2CYP8
A0AAE2CYP9
A0AAE2CYQ2
A0AAE2CYQ4
A0AAE2CYQ5
A0AAE2CYQ6
A0AAE2CYQ7
A0AAE2CYQ9
A0AAE2CYR0
A0AAE2CYR1
A0AAE2CYR2
A0AAE2CYR4
A0AAE2CYR6
A0AAE2CYR9
A0AAE2CYS0
A0AAE2CYS1
A0AAE2CYS2
A0AAE2CYS3
A0AAE2CYS8
A0AAE2CYS9
A0AAE2CYT0
A0AAE2CYT2
A0AAE2CYT3
A0AAE2CYT4
A0AAE2CYT5
A0AAE2CYT9
A0AAE2CYU0
A0AAE2CYU2
A0AAE2CYU3
A0AAE2CYU4
A0AAE2CYU6
A0AAE2CYU7
A0AAE2CYU9
A0AAE2CYV0
A0AAE2CYV1
A0AAE2CYV2
A0AAE2CYV5
A0AAE2CYV6
A0AAE2CYV7
A0AAE2CYV8
A0AAE2CYW0
A0AAE2CYW1
A0AAE2CYW2
A0AAE2CYW3
A0AAE2CYW4
A0AAE2CYW5
A0AAE2CYW7
A0AAE2CYW8
A0AAE2CYW9
A0AAE2CYX0
A0AAE2CYX1
A0AAE2CYX7
A0AAE2CYX8
A0AAE2CYX9
A0AAE2CYY0
A0AAE2CYY1
A0AAE2CYY3
A0AAE2CYY5
A0AAE2CYY7
A0AAE2CYY9
A0AAE2CYZ0
A0AAE2CYZ2
A0AAE2CYZ3
A0AAE2CYZ4
A0AAE2CYZ5
A0AAE2CYZ6
A0AAE2CYZ7
A0AAE2CYZ9
A0AAE2CZ00
A0AAE2CZ01
A0AAE2CZ02
A0AAE2CZ03
A0AAE2CZ05
A0AAE2CZ06
A0AAE2CZ07
A0AAE2CZ09
A0AAE2CZ10
A0AAE2CZ11
A0AAE2CZ12
A0AAE2CZ13
A0AAE2CZ14
A0AAE2CZ15
A0AAE2CZ17
A0AAE2CZ18
A0AAE2CZ19
A0AAE2CZ21
A0AAE2CZ22
A0AAE2CZ23
A0AAE2CZ24
A0AAE2CZ27
A0AAE2CZ28
A0AAE2CZ29
A0AAE2CZ30
A0AAE2CZ31
A0AAE2CZ32
A0AAE2CZ33
A0AAE2CZ34
A0AAE2CZ35
A0AAE2CZ36
A0AAE2CZ37
A0AAE2CZ38
A0AAE2CZ42
A0AAE2CZ43
A0AAE2CZ44
A0AAE2CZ47
A0AAE2CZ48
A0AAE2CZ49
A0AAE2CZ50
A0AAE2CZ51
A0AAE2CZ53
A0AAE2CZ56
A0AAE2CZ60
A0AAE2CZ61
A0AAE2CZ62
A0AAE2CZ64
A0AAE2CZ65
A0AAE2CZ67
A0AAE2CZ68
A0AAE2CZ70
A0AAE2CZ71
A0AAE2CZ73
A0AAE2CZ74
A0AAE2CZ78
A0AAE2CZ79
A0AAE2CZ81
A0AAE2CZ83
A0AAE2CZ84
A0AAE2CZ85
A0AAE2CZ86
A0AAE2CZ87
A0AAE2CZ88
A0AAE2CZ89
A0AAE2CZ90
A0AAE2CZ91
A0AAE2CZ92
A0AAE2CZ95
A0AAE2CZ96
A0AAE2CZ97
A0AAE2CZ98
A0AAE2CZA0
A0AAE2CZA1
A0AAE2CZA2
A0AAE2CZA3
A0AAE2CZA6
A0AAE2CZA7
A0AAE2CZA8
A0AAE2CZB0
A0AAE2CZB2
A0AAE2CZB3
A0AAE2CZB5
A0AAE2CZB6
A0AAE2CZB7
A0AAE2CZB9
A0AAE2CZC1
A0AAE2CZC2
A0AAE2CZC3
A0AAE2CZC5
A0AAE2CZC7
A0AAE2CZC9
A0AAE2CZD0
A0AAE2CZD1
A0AAE2CZD2
A0AAE2CZD5
A0AAE2CZD7
A0AAE2CZD8
A0AAE2CZD9
A0AAE2CZE0
A0AAE2CZE1
A0AAE2CZE2
A0AAE2CZE3
A0AAE2CZE4
A0AAE2CZE5
A0AAE2CZE7
A0AAE2CZE8
A0AAE2CZF0
A0AAE2CZF1
A0AAE2CZF2
A0AAE2CZF3
A0AAE2CZF4
A0AAE2CZF5
A0AAE2CZF6
A0AAE2CZF7
A0AAE2CZF8
A0AAE2CZF9
A0AAE2CZG0
A0AAE2CZG2
A0AAE2CZG4
A0AAE2CZG5
A0AAE2CZG6
A0AAE2CZG7
A0AAE2CZH0
A0AAE2CZH2
A0AAE2CZH4
A0AAE2CZH5
A0AAE2CZH6
A0AAE2CZH7
A0AAE2CZH8
A0AAE2CZI0
A0AAE2CZI3
A0AAE2CZI4
A0AAE2CZI5
A0AAE2CZI6
A0AAE2CZI7
A0AAE2CZJ0
A0AAE2CZJ1
A0AAE2CZJ2
A0AAE2CZJ3
A0AAE2CZJ4
A0AAE2CZJ5
A0AAE2CZJ6
A0AAE2CZJ8
A0AAE2CZJ9
A0AAE2CZK1
A0AAE2CZK3
A0AAE2CZK4
A0AAE2CZK5
A0AAE2CZK7
A0AAE2CZK8
A0AAE2CZK9
A0AAE2CZL0
A0AAE2CZL1
A0AAE2CZL2
A0AAE2CZL4
A0AAE2CZL5
A0AAE2CZL6
A0AAE2CZL8
A0AAE2CZL9
A0AAE2CZM3
A0AAE2CZM4
A0AAE2CZM5
A0AAE2CZM6
A0AAE2CZM7
A0AAE2CZM9
A0AAE2CZN0
A0AAE2CZN1
A0AAE2CZN2
A0AAE2CZN3
A0AAE2CZN4
A0AAE2CZN5
A0AAE2CZN7
A0AAE2CZN8
A0AAE2CZN9
A0AAE2CZP0
A0AAE2CZP2
A0AAE2CZP3
A0AAE2CZP6
A0AAE2CZP7
A0AAE2CZP8
A0AAE2CZQ0
A0AAE2CZQ2
A0AAE2CZQ4
A0AAE2CZQ6
A0AAE2CZQ7
A0AAE2CZQ8
A0AAE2CZQ9
A0AAE2CZR1
A0AAE2CZR2
A0AAE2CZR3
A0AAE2CZR4
A0AAE2CZR5
A0AAE2CZR6
A0AAE2CZR7
A0AAE2CZR9
A0AAE2CZS0
A0AAE2CZS2
A0AAE2CZS3
A0AAE2CZS4
A0AAE2CZS5
A0AAE2CZS7
A0AAE2CZS8
A0AAE2CZS9
A0AAE2CZT0
A0AAE2CZT2
A0AAE2CZT3
A0AAE2CZT6
A0AAE2CZT7
A0AAE2CZT9
A0AAE2CZU0
A0AAE2CZU1
A0AAE2CZU3
A0AAE2CZU5
A0AAE2CZU6
A0AAE2CZU7
A0AAE2CZU8
A0AAE2CZU9
A0AAE2CZV2
A0AAE2CZV3
A0AAE2CZV4
A0AAE2CZV8
A0AAE2CZV9
A0AAE2CZW1
A0AAE2CZW3
A0AAE2CZW5
A0AAE2CZW6
A0AAE2CZW7
A0AAE2CZW9
A0AAE2CZX0
A0AAE2CZX1
A0AAE2CZX4
A0AAE2CZX5
A0AAE2CZX6
A0AAE2CZX7
A0AAE2CZX9
A0AAE2CZY1
A0AAE2CZY2
A0AAE2CZY4
A0AAE2CZY5
A0AAE2CZY9
A0AAE2CZZ4
A0AAE2CZZ6
A0AAE2CZZ7
A0AAE2CZZ8
A0AAE2CZZ9
A0AAE2D001
A0AAE2D002
A0AAE2D004
A0AAE2D005
A0AAE2D007
A0AAE2D009
A0AAE2D013
A0AAE2D016
A0AAE2D017
A0AAE2D021
A0AAE2D022
A0AAE2D024
A0AAE2D026
A0AAE2D028
A0AAE2D030
A0AAE2D032
A0AAE2D033
A0AAE2D034
A0AAE2D036
A0AAE2D037
A0AAE2D038
A0AAE2D040
A0AAE2D041
A0AAE2D043
A0AAE2D044
A0AAE2D045
A0AAE2D046
A0AAE2D049
A0AAE2D050
A0AAE2D051
A0AAE2D053
A0AAE2D055
A0AAE2D057
A0AAE2D060
A0AAE2D061
A0AAE2D062
A0AAE2D063
A0AAE2D064
A0AAE2D067
A0AAE2D070
A0AAE2D071
A0AAE2D072
A0AAE2D074
A0AAE2D075
A0AAE2D076
A0AAE2D078
A0AAE2D079
A0AAE2D080
A0AAE2D081
A0AAE2D082
A0AAE2D085
A0AAE2D086
A0AAE2D087
A0AAE2D088
A0AAE2D089
A0AAE2D090
A0AAE2D091
A0AAE2D093
A0AAE2D094
A0AAE2D095
A0AAE2D096
A0AAE2D097
A0AAE2D098
A0AAE2D0A0
A0AAE2D0A2
A0AAE2D0A3
A0AAE2D0A4
A0AAE2D0A5
A0AAE2D0A9
A0AAE2D0B0
A0AAE2D0B3
A0AAE2D0B5
A0AAE2D0B7
A0AAE2D0B8
A0AAE2D0B9
A0AAE2D0C0
A0AAE2D0C1
A0AAE2D0C2
A0AAE2D0C3
A0AAE2D0C4
A0AAE2D0C7
A0AAE2D0C9
A0AAE2D0D3
A0AAE2D0D4
A0AAE2D0D5
A0AAE2D0D6
A0AAE2D0D8
A0AAE2D0D9
A0AAE2D0E0
A0AAE2D0E1
A0AAE2D0E2
A0AAE2D0E3
A0AAE2D0E4
A0AAE2D0E5
A0AAE2D0E9
A0AAE2D0F0
A0AAE2D0F3
A0AAE2D0F4
A0AAE2D0F5
A0AAE2D0F7
A0AAE2D0F8
A0AAE2D0F9
A0AAE2D0G1
A0AAE2D0G2
A0AAE2D0G4
A0AAE2D0G5
A0AAE2D0G9
A0AAE2D0H2
A0AAE2D0H3
A0AAE2D0H5
A0AAE2D0H7
A0AAE2D0H8
A0AAE2D0I0
A0AAE2D0I1
A0AAE2D0I2
A0AAE2D0I3
A0AAE2D0I4
A0AAE2D0I6
A0AAE2D0I7
A0AAE2D0I8
A0AAE2D0I9
A0AAE2D0J0
A0AAE2D0J1
A0AAE2D0J2
A0AAE2D0J6
A0AAE2D0J7
A0AAE2D0J8
A0AAE2D0K3
A0AAE2D0K4
A0AAE2D0K5
A0AAE2D0K6
A0AAE2D0K8
A0AAE2D0K9
A0AAE2D0L0
A0AAE2D0L1
A0AAE2D0L2
A0AAE2D0L3
A0AAE2D0L5
A0AAE2D0L6
A0AAE2D0L9
A0AAE2D0M1
A0AAE2D0M2
A0AAE2D0M3
A0AAE2D0M4
A0AAE2D0M6
A0AAE2D0M7
A0AAE2D0N0
A0AAE2D0N1
A0AAE2D0N2
A0AAE2D0N7
A0AAE2D0N9
A0AAE2D0P0
A0AAE2D0P1
A0AAE2D0P2
A0AAE2D0P4
A0AAE2D0P6
A0AAE2D0P7
A0AAE2D0Q0
A0AAE2D0Q1
A0AAE2D0Q2
A0AAE2D0Q3
A0AAE2D0Q4
A0AAE2D0Q5
A0AAE2D0Q6
A0AAE2D0Q8
A0AAE2D0Q9
A0AAE2D0R0
A0AAE2D0R1
A0AAE2D0R2
A0AAE2D0R3
A0AAE2D0R4
A0AAE2D0R5
A0AAE2D0R6
A0AAE2D0R8
A0AAE2D0S0
A0AAE2D0S1
A0AAE2D0S2
A0AAE2D0S4
A0AAE2D0S5
A0AAE2D0S7
A0AAE2D0S8
A0AAE2D0S9
A0AAE2D0T0
A0AAE2D0T2
A0AAE2D0T3
A0AAE2D0T4
A0AAE2D0T5
A0AAE2D0T6
A0AAE2D0T7
A0AAE2D0T8
A0AAE2D0T9
A0AAE2D0U0
A0AAE2D0U1
A0AAE2D0U3
A0AAE2D0U4
A0AAE2D0U6
A0AAE2D0U7
A0AAE2D0U8
A0AAE2D0V0
A0AAE2D0V1
A0AAE2D0V2
A0AAE2D0V3
A0AAE2D0V6
A0AAE2D0V7
A0AAE2D0V9
A0AAE2D0W2
A0AAE2D0W3
A0AAE2D0W4
A0AAE2D0W5
A0AAE2D0W8
A0AAE2D0W9
A0AAE2D0X1
A0AAE2D0X2
A0AAE2D0X3
A0AAE2D0X4
A0AAE2D0X6
A0AAE2D0X7
A0AAE2D0X8
A0AAE2D0Y1
A0AAE2D0Y2
A0AAE2D0Y4
A0AAE2D0Y7
A0AAE2D0Z0
A0AAE2D0Z3
A0AAE2D0Z4
A0AAE2D0Z5
A0AAE2D0Z6
A0AAE2D0Z8
A0AAE2D0Z9
A0AAE2D100
A0AAE2D101
A0AAE2D102
A0AAE2D103
A0AAE2D105
A0AAE2D109
A0AAE2D113
A0AAE2D119
A0AAE2D121
A0AAE2D123
A0AAE2D125
A0AAE2D127
A0AAE2D135
A0AAE2D140
A0AAE2D142
A0AAE2D143
A0AAE2D147
A0AAE2D152
A0AAE2D165
A0AAE2D171
A0AAE2D176
A0AAE2D180
A0AAE2D189
A0AAE2D195
A0AAE2D1A6
A0AAE2D1C0
A0AAE2D1D0
A0AAE2D1D8
A0AAE2D1G2
A0AAE2D1H2
A0AAE2D1H5
A0AAE2D1I0
A0AAE2D1I4
A0AAE2D1J2
A0AAE2D1J5
A0AAE2D1L1
A0AAE2D1L8
A0AAF0YU86
A0AAF0YVF4
A0AAF0YY39
A0AAF0YZW1
A0AAJ6N6C4
A0AAN0KDS7
A0AAN0LWU8
A0AAN0MNN3
A0AAN0MNT9
A0AAN0N6W5
A0AAT9G5R7
A0AAT9G5S2
A0AAT9G5T3
A0AAT9G5V6
A0AAT9G5V7
A0AAT9G5W0
A0AAT9G5X0
A0AAT9G5Y6
A0AAT9G5Z3
A0AAT9G5Z5
A0AAT9G5Z9
A0AAT9G602
A0AAT9G607
A0AAT9G626
A0AAT9G648
A0AAT9G656
A0AAT9G6A8
A0AAT9G6E9
A0AAT9TXH8
A0AAT9TXU8
A0AAT9TYI5
A0AAT9TZC2
A0AAU0HRV0
A0AAU0QM33
A0AAU6MX23
A0AAU6PBH7
A0AAU6PBH8
A0AAU6QES8
A0AAU6QEZ7
A0AAU7EKW5
A0AAU7ELP3
A0AAU7EM57
A0AAU7EMI1
A0AAU7EMI2
A0AAU7EMV2
A0AAU7EMV7
A0AAU7EN73
A0AAU7ENC9
A0AAU7ENM7
A0AAU7ENZ1
A0AAU7LKW5
A0AAU7N347
A0AAU7N382
A0AAU7P1H2
A0AAU7P1K6
A0AAU7PIV4
A0AAU7PJE0
A0AAU7T253
A0AAU7YBP8
A0AAU7YCB0
A0AAU7YCQ7
A0AAU7YD74
A0AAU7YDC0
A0AAU7YE03
A0AAU7YES8
A0AAU7YET5
A0AAU8BD34
A0AAU8BE52
A0AAU8L1N0
A0AAU8L1Q7
A0AAU8L1R0
A0AAU8L1V8
A0AAU8L3C4
A0AAU8L4E5
A0AAV6VYS6
A0AAV6VYU5
A0AAV6VYU6
A0AAV6VYU9
A0AAV6VYV5
A0AAV6VYW7
A0AAV6VYW9
A0AAV6VYX6
A0AAV6VYX9
A0AAV6VYY2
A0AAV6VYY6
A0AAV6VYZ6
A0AAV6VZ02
A0AAV6VZ09
A0AAV6VZ14
A0AAV6VZ18
A0AAV6VZ35
A0AAV6VZ44
A0AAV6VZ51
A0AAV6VZ57
A0AAV6VZ61
A0AAV6VZ74
A0AAV6VZ85
A0AAV6VZ89
A0AAV6VZ96
A0AAV6VZA4
A0AAV6VZA9
A0AAV6VZC4
A0AAV6VZD6
A0AAV6VZE0
A0AAV6VZF0
A0AAV6VZG8
A0AAV6VZH6
A0AAV6VZI3
A0AAV6VZK1
A0AAV6VZK8
A0AAV6VZL6
A0AAV6VZL8
A0AAV6VZL9
A0AAV6VZM5
A0AAV6VZM7
A0AAV6VZM8
A0AAV6VZN8
A0AAV6VZQ5
A0AAV6VZR2
A0AAV6VZS3
A0AAV6VZT2
A0AAV6VZT6
A0AAV6VZT7
A0AAV6VZU3
A0AAV6VZU5
A0AAV6VZV0
A0AAV6VZV6
A0AAV6VZW4
A0AAV6VZW6
A0AAV6VZX3
A0AAV6VZX4
A0AAV6VZY1
A0AAV6VZY2
A0AAV6VZY4
A0AAV6VZZ1
A0AAV6VZZ6
A0AAV6W000
A0AAV6W002
A0AAV6W003
A0AAV6W005
A0AAV6W015
A0AAV6W017
A0AAV6W021
A0AAV6W023
A0AAV6W037
A0AAV6W038
A0AAV6W039
A0AAV6W040
A0AAV6W041
A0AAV6W043
A0AAV6W046
A0AAV6W047
A0AAV6W051
A0AAV6W053
A0AAV6W055
A0AAV6W058
A0AAV6W060
A0AAV6W061
A0AAV6W063
A0AAV6W066
A0AAV6W067
A0AAV6W068
A0AAV6W069
A0AAV6W070
A0AAV6W071
A0AAV6W072
A0AAV6W075
A0AAV6W076
A0AAV6W077
A0AAV6W080
A0AAV6W082
A0AAV6W083
A0AAV6W087
A0AAV6W088
A0AAV6W089
A0AAV6W091
A0AAV6W0A0
A0AAV6W0A2
A0AAV6W0A5
A0AAV6W0A6
A0AAV6W0B2
A0AAV6W0B3
A0AAV6W0B8
A0AAV6W0C1
A0AAV6W0C2
A0AAV6W0C8
A0AAV6W0D3
A0AAV6W0D5
A0AAV6W0D9
A0AAV6W0E0
A0AAV6W0E1
A0AAV6W0E7
A0AAV6W0E8
A0AAV6W0F0
A0AAV6W0F5
A0AAV6W0F9
A0AAV6W0G3
A0AAV6W0G4
A0AAV6W0G9
A0AAV6W0H5
A0AAV6W0H8
A0AAV6W0I0
A0AAV6W0I3
A0AAV6W0I4
A0AAV6W0I7
A0AAV6W0J0
A0AAV6W0J3
A0AAV6W0J4
A0AAV6W0J5
A0AAV6W0J6
A0AAV6W0J8
A0AAV6W0J9
A0AAV6W0K1
A0AAV6W0K4
A0AAV6W0K5
A0AAV6W0K6
A0AAV6W0K7
A0AAV6W0K8
A0AAV6W0L1
A0AAV6W0L3
A0AAV6W0L4
A0AAV6W0L5
A0AAV6W0L6
A0AAV6W0L7
A0AAV6W0L9
A0AAV6W0M3
A0AAV6W0M4
A0AAV6W0M6
A0AAV6W0M7
A0AAV6W0N0
A0AAV6W0N5
A0AAV6W0N6
A0AAV6W0N7
A0AAV6W0P0
A0AAV6W0P2
A0AAV6W0P3
A0AAV6W0P6
A0AAV6W0Q3
A0AAV6W0Q4
A0AAV6W0Q8
A0AAV6W0R0
A0AAV6W0R5
A0AAV6W0R7
A0AAV6W0R8
A0AAV6W0R9
A0AAV6W0S2
A0AAV6W0S3
A0AAV6W0S5
A0AAV6W0S6
A0AAV6W0S7
A0AAV6W0S8
A0AAV6W0S9
A0AAV6W0T4
A0AAV6W0T5
A0AAV6W0U0
A0AAV6W0U2
A0AAV6W0U4
A0AAV6W0U5
A0AAV6W0U8
A0AAV6W0V3
A0AAV6W0V5
A0AAV6W0V6
A0AAV6W0V9
A0AAV6W0W5
A0AAV6W0W6
A0AAV6W0W8
A0AAV6W0W9
A0AAV6W0X0
A0AAV6W0X1
A0AAV6W0X2
A0AAV6W0X3
A0AAV6W0X5
A0AAV6W0X6
A0AAV6W0Y2
A0AAV6W0Y6
A0AAV6W0Y7
A0AAV6W0Y8
A0AAV6W0Z0
A0AAV6W0Z2
A0AAV6W0Z4
A0AAV6W0Z5
A0AAV6W0Z6
A0AAV6W0Z7
A0AAV6W102
A0AAV6W108
A0AAV6W111
A0AAV6W112
A0AAV6W118
A0AAV6W121
A0AAV6W131
A0AAV6W132
A0AAV6W133
A0AAV6W137
A0AAV6W139
A0AAV6W141
A0AAV6W145
A0AAV6W148
A0AAV6W149
A0AAV6W151
A0AAV6W156
A0AAV6W157
A0AAV6W160
A0AAV6W161
A0AAV6W163
A0AAV6W164
A0AAV6W165
A0AAV6W168
A0AAV6W171
A0AAV6W172
A0AAV6W176
A0AAV6W181
A0AAV6W183
A0AAV6W185
A0AAV6W186
A0AAV6W188
A0AAV6W189
A0AAV6W191
A0AAV6W195
A0AAV6W196
A0AAV6W198
A0AAV6W1A0
A0AAV6W1A4
A0AAV6W1A7
A0AAV6W1A8
A0AAV6W1B3
A0AAV6W1B4
A0AAV6W1B5
A0AAV6W1B8
A0AAV6W1B9
A0AAV6W1C0
A0AAV6W1C2
A0AAV6W1C3
A0AAV6W1C8
A0AAV6W1D0
A0AAV6W1D4
A0AAV6W1D8
A0AAV6W1E1
A0AAV6W1E5
A0AAV6W1E6
A0AAV6W1E7
A0AAV6W1E9
A0AAV6W1F0
A0AAV6W1F1
A0AAV6W1F3
A0AAV6W1F6
A0AAV6W1F7
A0AAV6W1F8
A0AAV6W1G3
A0AAV6W1G4
A0AAV6W1G5
A0AAV6W1G8
A0AAV6W1G9
A0AAV6W1H2
A0AAV6W1H4
A0AAV6W1H6
A0AAV6W1H8
A0AAV6W1H9
A0AAV6W1I3
A0AAV6W1I4
A0AAV6W1I5
A0AAV6W1I6
A0AAV6W1I9
A0AAV6W1J0
A0AAV6W1J4
A0AAV6W1J6
A0AAV6W1J7
A0AAV6W1J8
A0AAV6W1J9
A0AAV6W1K1
A0AAV6W1K4
A0AAV6W1K6
A0AAV6W1K9
A0AAV6W1L0
A0AAV6W1L1
A0AAV6W1L2
A0AAV6W1L4
A0AAV6W1L5
A0AAV6W1L6
A0AAV6W1L8
A0AAV6W1M0
A0AAV6W1M1
A0AAV6W1M2
A0AAV6W1M5
A0AAV6W1M6
A0AAV6W1M8
A0AAV6W1N0
A0AAV6W1N4
A0AAV6W1N6
A0AAV6W1N7
A0AAV6W1N9
A0AAV6W1P0
A0AAV6W1P3
A0AAV6W1P4
A0AAV6W1P5
A0AAV6W1P7
A0AAV6W1P9
A0AAV6W1Q0
A0AAV6W1Q2
A0AAV6W1Q4
A0AAV6W1Q6
A0AAV6W1Q8
A0AAV6W1Q9
A0AAV6W1R1
A0AAV6W1R2
A0AAV6W1R3
A0AAV6W1R4
A0AAV6W1R6
A0AAV6W1R7
A0AAV6W1S0
A0AAV6W1S2
A0AAV6W1S3
A0AAV6W1S4
A0AAV6W1S5
A0AAV6W1S6
A0AAV6W1S7
A0AAV6W1S8
A0AAV6W1S9
A0AAV6W1T0
A0AAV6W1T1
A0AAV6W1T2
A0AAV6W1T3
A0AAV6W1T6
A0AAV6W1T7
A0AAV6W1T8
A0AAV6W1T9
A0AAV6W1U0
A0AAV6W1U1
A0AAV6W1U3
A0AAV6W1U4
A0AAV6W1U5
A0AAV6W1U7
A0AAV6W1U8
A0AAV6W1U9
A0AAV6W1V0
A0AAV6W1V1
A0AAV6W1V2
A0AAV6W1V4
A0AAV6W1V5
A0AAV6W1V6
A0AAV6W1V7
A0AAV6W1V8
A0AAV6W1V9
A0AAV6W1W2
A0AAV6W1W4
A0AAV6W1W5
A0AAV6W1W8
A0AAV6W1W9
A0AAV6W1X2
A0AAV6W1X3
A0AAV6W1X5
A0AAV6W1X6
A0AAV6W1X7
A0AAV6W1X9
A0AAV6W1Y3
A0AAV6W1Y4
A0AAV6W1Y5
A0AAV6W1Y6
A0AAV6W1Y9
A0AAV6W1Z1
A0AAV6W1Z2
A0AAV6W1Z3
A0AAV6W1Z6
A0AAV6W1Z7
A0AAV6W201
A0AAV6W202
A0AAV6W203
A0AAV6W204
A0AAV6W205
A0AAV6W206
A0AAV6W207
A0AAV6W211
A0AAV6W212
A0AAV6W213
A0AAV6W215
A0AAV6W216
A0AAV6W217
A0AAV6W218
A0AAV6W219
A0AAV6W220
A0AAV6W221
A0AAV6W222
A0AAV6W224
A0AAV6W227
A0AAV6W229
A0AAV6W232
A0AAV6W233
A0AAV6W234
A0AAV6W236
A0AAV6W237
A0AAV6W238
A0AAV6W241
A0AAV6W245
A0AAV6W246
A0AAV6W247
A0AAV6W249
A0AAV6W255
A0AAV6W257
A0AAV6W258
A0AAV6W261
A0AAV6W266
A0AAV6W267
A0AAV6W275
A0AAV6W279
A0AAV6W280
A0AAV6W284
A0AAV6W289
A0AAV6W292
A0AAV6W293
A0AAV6W294
A0AAV6W297
A0AAV6W2A3
A0AAV6W2A4
A0AAV6W2B0
A0AAV6W2B1
A0AAV6W2B4
A0AAV6W2B5
A0AAV6W2B8
A0AAV6W2C0
A0AAV6W2C3
A0AAV6W2C8
A0AAV6W2D1
A0AAV6W2D3
A0AAV6W2D5
A0AAV6W2D7
A0AAV6W2D8
A0AAV6W2E0
A0AAV6W2E2
A0AAV6W2E4
A0AAV6W2F0
A0AAV6W2F2
A0AAV6W2F3
A0AAV6W2F7
A0AAV6W2F8
A0AAV6W2G1
A0AAV6W2G2
A0AAV6W2G5
A0AAV6W2G6
A0AAV6W2G9
A0AAV6W2H2
A0AAV6W2H9
A0AAV6W2I1
A0AAV6W2I2
A0AAV6W2J0
A0AAV6W2J5
A0AAV6W2J6
A0AAV6W2J7
A0AAV6W2K8
A0AAV6W2L1
A0AAV6W2L2
A0AAV6W2L3
A0AAV6W2L8
A0AAV6W2L9
A0AAV6W2M1
A0AAV6W2M2
A0AAV6W2M3
A0AAV6W2M4
A0AAV6W2M6
A0AAV6W2N4
A0AAV6W2P0
A0AAV6W2P1
A0AAV6W2P2
A0AAV6W2P5
A0AAV6W2P6
A0AAV6W2P8
A0AAV6W2Q3
A0AAV6W2Q5
A0AAV6W2Q7
A0AAV6W2R5
A0AAV6W2R6
A0AAV6W2S3
A0AAV6W2S5
A0AAV6W2S6
A0AAV6W2T2
A0AAV6W2T4
A0AAV6W2T5
A0AAV6W2T8
A0AAV6W2T9
A0AAV6W2U1
A0AAV6W2U3
A0AAV6W2U4
A0AAV6W2U5
A0AAV6W2V0
A0AAV6W2V1
A0AAV6W2V2
A0AAV6W2V4
A0AAV6W2V5
A0AAV6W2W0
A0AAV6W2W4
A0AAV6W2W6
A0AAV6W2W8
A0AAV6W2W9
A0AAV6W2X3
A0AAV6W2X4
A0AAV6W2X5
A0AAV6W2X6
A0AAV6W2X7
A0AAV6W2Y0
A0AAV6W2Y1
A0AAV6W2Y2
A0AAV6W2Y3
A0AAV6W2Y5
A0AAV6W2Y9
A0AAV6W2Z0
A0AAV6W2Z1
A0AAV6W2Z2
A0AAV6W2Z3
A0AAV6W2Z4
A0AAV6W2Z5
A0AAV6W2Z9
A0AAV6W302
A0AAV6W311
A0AAV6W312
A0AAV6W315
A0AAV6W319
A0AAV6W320
A0AAV6W322
A0AAV6W323
A0AAV6W324
A0AAV6W330
A0AAV6W335
A0AAV6W336
A0AAV6W338
A0AAV6W339
A0AAV6W340
A0AAV6W342
A0AAV6W343
A0AAV6W344
A0AAV6W345
A0AAV6W346
A0AAV6W347
A0AAV6W354
A0AAV6W358
A0AAV6W362
A0AAV6W363
A0AAV6W366
A0AAV6W367
A0AAV6W368
A0AAV6W369
A0AAV6W370
A0AAV6W371
A0AAV6W372
A0AAV6W373
A0AAV6W374
A0AAV6W378
A0AAV6W382
A0AAV6W383
A0AAV6W384
A0AAV6W385
A0AAV6W386
A0AAV6W388
A0AAV6W389
A0AAV6W391
A0AAV6W392
A0AAV6W393
A0AAV6W394
A0AAV6W396
A0AAV6W397
A0AAV6W398
A0AAV6W399
A0AAV6W3A0
A0AAV6W3A2
A0AAV6W3A5
A0AAV6W3A6
A0AAV6W3A7
A0AAV6W3A9
A0AAV6W3B0
A0AAV6W3B2
A0AAV6W3B4
A0AAV6W3B5
A0AAV6W3B7
A0AAV6W3C0
A0AAV6W3C1
A0AAV6W3C2
A0AAV6W3C3
A0AAV6W3C5
A0AAV6W3C6
A0AAV6W3C7
A0AAV6W3C8
A0AAV6W3C9
A0AAV6W3D0
A0AAV6W3D8
A0AAV6W3D9
A0AAV6W3E0
A0AAV6W3E2
A0AAV6W3E3
A0AAV6W3E4
A0AAV6W3E5
A0AAV6W3E8
A0AAV6W3F0
A0AAV6W3F1
A0AAV6W3F4
A0AAV6W3F5
A0AAV6W3F8
A0AAV6W3F9
A0AAV6W3G0
A0AAV6W3G3
A0AAV6W3G4
A0AAV6W3G5
A0AAV6W3G7
A0AAV6W3G8
A0AAV6W3G9
A0AAV6W3H0
A0AAV6W3H1
A0AAV6W3H2
A0AAV6W3H3
A0AAV6W3H5
A0AAV6W3H6
A0AAV6W3H7
A0AAV6W3H9
A0AAV6W3I1
A0AAV6W3I2
A0AAV6W3I4
A0AAV6W3I6
A0AAV6W3I8
A0AAV6W3I9
A0AAV6W3J0
A0AAV6W3J1
A0AAV6W3J2
A0AAV6W3J3
A0AAV6W3J4
A0AAV6W3J5
A0AAV6W3J6
A0AAV6W3J8
A0AAV6W3K1
A0AAV6W3K3
A0AAV6W3K4
A0AAV6W3K6
A0AAV6W3K7
A0AAV6W3L0
A0AAV6W3L2
A0AAV6W3L3
A0AAV6W3L4
A0AAV6W3L7
A0AAV6W3L8
A0AAV6W3M0
A0AAV6W3M7
A0AAV6W3M8
A0AAV6W3N0
A0AAV6W3N2
A0AAV6W3N5
A0AAV6W3N7
A0AAV6W3N9
A0AAV6W3P0
A0AAV6W3P1
A0AAV6W3P2
A0AAV6W3P4
A0AAV6W3P5
A0AAV6W3P7
A0AAV6W3Q1
A0AAV6W3Q2
A0AAV6W3Q5
A0AAV6W3Q6
A0AAV6W3Q7
A0AAV6W3Q8
A0AAV6W3Q9
A0AAV6W3R0
A0AAV6W3R1
A0AAV6W3R2
A0AAV6W3R3
A0AAV6W3R5
A0AAV6W3R6
A0AAV6W3S2
A0AAV6W3S5
A0AAV6W3S6
A0AAV6W3S7
A0AAV6W3S8
A0AAV6W3T0
A0AAV6W3T1
A0AAV6W3T4
A0AAV6W3T9
A0AAV6W3U1
A0AAV6W3U2
A0AAV6W3U4
A0AAV6W3U5
A0AAV6W3U8
A0AAV6W3V0
A0AAV6W3V3
A0AAV6W3V4
A0AAV6W3V5
A0AAV6W3V7
A0AAV6W3V9
A0AAV6W3W0
A0AAV6W3W1
A0AAV6W3W4
A0AAV6W3W6
A0AAV6W3W8
A0AAV6W3W9
A0AAV6W3X1
A0AAV6W3X3
A0AAV6W3X4
A0AAV6W3X5
A0AAV6W3X6
A0AAV6W3X7
A0AAV6W3X8
A0AAV6W3X9
A0AAV6W3Y0
A0AAV6W3Y3
A0AAV6W3Y4
A0AAV6W3Y7
A0AAV6W3Y8
A0AAV6W3Z0
A0AAV6W3Z1
A0AAV6W3Z3
A0AAV6W3Z5
A0AAV6W3Z7
A0AAV6W3Z8
A0AAV6W3Z9
A0AAV6W400
A0AAV6W401
A0AAV6W403
A0AAV6W405
A0AAV6W407
A0AAV6W409
A0AAV6W410
A0AAV6W412
A0AAV6W415
A0AAV6W416
A0AAV6W421
A0AAV6W422
A0AAV6W423
A0AAV6W424
A0AAV6W425
A0AAV6W426
A0AAV6W430
A0AAV6W431
A0AAV6W432
A0AAV6W433
A0AAV6W434
A0AAV6W436
A0AAV6W437
A0AAV6W440
A0AAV6W441
A0AAV6W445
A0AAV6W448
A0AAV6W452
A0AAV6W453
A0AAV6W455
A0AAV6W458
A0AAV6W459
A0AAV6W461
A0AAV6W462
A0AAV6W463
A0AAV6W465
A0AAV6W467
A0AAV6W468
A0AAV6W470
A0AAV6W471
A0AAV6W474
A0AAV6W475
A0AAV6W476
A0AAV6W477
A0AAV6W479
A0AAV6W481
A0AAV6W482
A0AAV6W483
A0AAV6W484
A0AAV6W485
A0AAV6W486
A0AAV6W487
A0AAV6W489
A0AAV6W490
A0AAV6W491
A0AAV6W493
A0AAV6W494
A0AAV6W497
A0AAV6W4A1
A0AAV6W4A3
A0AAV6W4A7
A0AAV6W4B0
A0AAV6W4B1
A0AAV6W4B2
A0AAV6W4B4
A0AAV6W4B6
A0AAV6W4C0
A0AAV6W4C1
A0AAV6W4C3
A0AAV6W4C4
A0AAV6W4C5
A0AAV6W4C6
A0AAV6W4C7
A0AAV6W4C8
A0AAV6W4D6
A0AAV6W4D7
A0AAV6W4D9
A0AAV6W4E0
A0AAV6W4E1
A0AAV6W4E2
A0AAV6W4E3
A0AAV6W4E4
A0AAV6W4E7
A0AAV6W4F1
A0AAV6W4F3
A0AAV6W4F6
A0AAV6W4F7
A0AAV6W4G0
A0AAV6W4G1
A0AAV6W4G2
A0AAV6W4G3
A0AAV6W4G5
A0AAV6W4H0
A0AAV6W4H1
A0AAV6W4H2
A0AAV6W4H3
A0AAV6W4H8
A0AAV6W4I0
A0AAV6W4I2
A0AAV6W4I3
A0AAV6W4I4
A0AAV6W4I5
A0AAV6W4I6
A0AAV6W4I7
A0AAV6W4I8
A0AAV6W4J1
A0AAV6W4J2
A0AAV6W4J3
A0AAV6W4J4
A0AAV6W4J6
A0AAV6W4J8
A0AAV6W4K1
A0AAV6W4K2
A0AAV6W4K3
A0AAV6W4K4
A0AAV6W4K5
A0AAV6W4K6
A0AAV6W4K7
A0AAV6W4L0
A0AAV6W4L1
A0AAV6W4L3
A0AAV6W4L4
A0AAV6W4L5
A0AAV6W4L6
A0AAV6W4L7
A0AAV6W4L8
A0AAV6W4M0
A0AAV6W4M2
A0AAV6W4M4
A0AAV6W4M5
A0AAV6W4M6
A0AAV6W4M8
A0AAV6W4N0
A0AAV6W4N1
A0AAV6W4N2
A0AAV6W4N5
A0AAV6W4N6
A0AAV6W4N7
A0AAV6W4N8
A0AAV6W4P0
A0AAV6W4P1
A0AAV6W4P2
A0AAV6W4P3
A0AAV6W4P6
A0AAV6W4P7
A0AAV6W4P8
A0AAV6W4P9
A0AAV6W4Q0
A0AAV6W4Q3
A0AAV6W4Q4
A0AAV6W4R1
A0AAV6W4R2
A0AAV6W4R3
A0AAV6W4R4
A0AAV6W4R8
A0AAV6W4R9
A0AAV6W4S0
A0AAV6W4S1
A0AAV6W4S2
A0AAV6W4S4
A0AAV6W4S6
A0AAV6W4S7
A0AAV6W4S8
A0AAV6W4S9
A0AAV6W4T0
A0AAV6W4T3
A0AAV6W4T4
A0AAV6W4T6
A0AAV6W4T7
A0AAV6W4T8
A0AAV6W4U0
A0AAV6W4U2
A0AAV6W4U3
A0AAV6W4U5
A0AAV6W4U8
A0AAV6W4U9
A0AAV6W4V0
A0AAV6W4V1
A0AAV6W4V2
A0AAV6W4V4
A0AAV6W4V5
A0AAV6W4V6
A0AAV6W4V9
A0AAV6W4W2
A0AAV6W4W3
A0AAV6W4W4
A0AAV6W4W9
A0AAV6W4X0
A0AAV6W4X1
A0AAV6W4X2
A0AAV6W4X3
A0AAV6W4Y0
A0AAV6W4Y3
A0AAV6W4Y5
A0AAV6W4Z0
A0AAV6W4Z1
A0AAV6W4Z3
A0AAV6W4Z6
A0AAV6W503
A0AAV6W504
A0AAV6W505
A0AAV6W506
A0AAV6W508
A0AAV6W509
A0AAV6W510
A0AAV6W511
A0AAV6W512
A0AAV6W514
A0AAV6W515
A0AAV6W518
A0AAV6W520
A0AAV6W521
A0AAV6W523
A0AAV6W524
A0AAV6W527
A0AAV6W529
A0AAV6W530
A0AAV6W531
A0AAV6W532
A0AAV6W535
A0AAV6W537
A0AAV6W538
A0AAV6W539
A0AAV6W541
A0AAV6W542
A0AAV6W543
A0AAV6W548
A0AAV6W550
A0AAV6W551
A0AAV6W553
A0AAV6W556
A0AAV6W558
A0AAV6W559
A0AAV6W560
A0AAV6W562
A0AAV6W563
A0AAV6W565
A0AAV6W567
A0AAV6W568
A0AAV6W573
A0AAV6W576
A0AAV6W577
A0AAV6W578
A0AAV6W581
A0AAV6W583
A0AAV6W584
A0AAV6W585
A0AAV6W587
A0AAV6W589
A0AAV6W590
A0AAV6W592
A0AAV6W593
A0AAV6W594
A0AAV6W595
A0AAV6W596
A0AAV6W599
A0AAV6W5A1
A0AAV6W5A3
A0AAV6W5A5
A0AAV6W5A6
A0AAV6W5A8
A0AAV6W5B1
A0AAV6W5B2
A0AAV6W5B4
A0AAV6W5B5
A0AAV6W5B6
A0AAV6W5B8
A0AAV6W5C2
A0AAV6W5C3
A0AAV6W5C5
A0AAV6W5C6
A0AAV6W5C7
A0AAV6W5D0
A0AAV6W5D1
A0AAV6W5D2
A0AAV6W5D3
A0AAV6W5D4
A0AAV6W5D5
A0AAV6W5D7
A0AAV6W5D8
A0AAV6W5D9
A0AAV6W5E3
A0AAV6W5E5
A0AAV6W5E6
A0AAV6W5F0
A0AAV6W5F3
A0AAV6W5F5
A0AAV6W5F6
A0AAV6W5F8
A0AAV6W5G0
A0AAV6W5G1
A0AAV6W5G2
A0AAV6W5G3
A0AAV6W5G5
A0AAV6W5G7
A0AAV6W5G8
A0AAV6W5H0
A0AAV6W5H2
A0AAV6W5H3
A0AAV6W5H5
A0AAV6W5H6
A0AAV6W5I2
A0AAV6W5I3
A0AAV6W5I4
A0AAV6W5I6
A0AAV6W5I7
A0AAV6W5I8
A0AAV6W5I9
A0AAV6W5J0
A0AAV6W5J1
A0AAV6W5J3
A0AAV6W5J4
A0AAV6W5J5
A0AAV6W5J8
A0AAV6W5J9
A0AAV6W5K2
A0AAV6W5K3
A0AAV6W5K5
A0AAV6W5K6
A0AAV6W5K8
A0AAV6W5L1
A0AAV6W5L2
A0AAV6W5L3
A0AAV6W5L4
A0AAV6W5L6
A0AAV6W5L7
A0AAV6W5L8
A0AAV6W5L9
A0AAV6W5M1
A0AAV6W5M4
A0AAV6W5M5
A0AAV6W5M6
A0AAV6W5M7
A0AAV6W5M8
A0AAV6W5M9
A0AAV6W5N1
A0AAV6W5N2
A0AAV6W5N4
A0AAV6W5N5
A0AAV6W5N6
A0AAV6W5N8
A0AAV6W5P1
A0AAV6W5P3
A0AAV6W5P4
A0AAV6W5P8
A0AAV6W5P9
A0AAV6W5Q0
A0AAV6W5Q2
A0AAV6W5Q3
A0AAV6W5Q4
A0AAV6W5Q5
A0AAV6W5Q7
A0AAV6W5Q9
A0AAV6W5R0
A0AAV6W5R1
A0AAV6W5R2
A0AAV6W5R4
A0AAV6W5R5
A0AAV6W5S0
A0AAV6W5S2
A0AAV6W5S3
A0AAV6W5S5
A0AAV6W5S6
A0AAV6W5S7
A0AAV6W5S8
A0AAV6W5T6
A0AAV6W5U0
A0AAV6W5U1
A0AAV6W5U3
A0AAV6W5U4
A0AAV6W5U5
A0AAV6W5U7
A0AAV6W5U9
A0AAV6W5V0
A0AAV6W5V2
A0AAV6W5V3
A0AAV6W5V4
A0AAV6W5V6
A0AAV6W5V7
A0AAV6W5V9
A0AAV6W5W0
A0AAV6W5W2
A0AAV6W5W3
A0AAV6W5W4
A0AAV6W5W6
A0AAV6W5W9
A0AAV6W5X0
A0AAV6W5X2
A0AAV6W5X3
A0AAV6W5X6
A0AAV6W5X7
A0AAV6W5Y3
A0AAV6W5Y4
A0AAV6W5Y6
A0AAV6W5Y7
A0AAV6W5Y8
A0AAV6W5Z0
A0AAV6W5Z1
A0AAV6W5Z3
A0AAV6W5Z4
A0AAV6W5Z8
A0AAV6W5Z9
A0AAV6W600
A0AAV6W601
A0AAV6W602
A0AAV6W603
A0AAV6W604
A0AAV6W606
A0AAV6W607
A0AAV6W611
A0AAV6W612
A0AAV6W614
A0AAV6W615
A0AAV6W616
A0AAV6W617
A0AAV6W619
A0AAV6W620
A0AAV6W621
A0AAV6W623
A0AAV6W624
A0AAV6W625
A0AAV6W627
A0AAV6W628
A0AAV6W629
A0AAV6W630
A0AAV6W631
A0AAV6W632
A0AAV6W633
A0AAV6W634
A0AAV6W635
A0AAV6W639
A0AAV6W641
A0AAV6W644
A0AAV6W645
A0AAV6W647
A0AAV6W650
A0AAV6W652
A0AAV6W653
A0AAV6W656
A0AAV6W662
A0AAV6W663
A0AAV6W664
A0AAV6W665
A0AAV6W667
A0AAV6W670
A0AAV6W671
A0AAV6W672
A0AAV6W676
A0AAV6W678
A0AAV6W682
A0AAV6W683
A0AAV6W684
A0AAV6W688
A0AAV6W689
A0AAV6W691
A0AAV6W696
A0AAV6W6A0
A0AAV6W6A4
A0AAV6W6A5
A0AAV6W6A7
A0AAV6W6A9
A0AAV6W6B0
A0AAV6W6B2
A0AAV6W6B7
A0AAV6W6B8
A0AAV6W6B9
A0AAV6W6C0
A0AAV6W6C1
A0AAV6W6C4
A0AAV6W6C5
A0AAV6W6C6
A0AAV6W6C8
A0AAV6W6D0
A0AAV6W6D1
A0AAV6W6D4
A0AAV6W6D5
A0AAV6W6D6
A0AAV6W6D8
A0AAV6W6E0
A0AAV6W6E2
A0AAV6W6E4
A0AAV6W6E7
A0AAV6W6E8
A0AAV6W6F1
A0AAV6W6F2
A0AAV6W6F3
A0AAV6W6F5
A0AAV6W6F8
A0AAV6W6F9
A0AAV6W6G0
A0AAV6W6G6
A0AAV6W6G7
A0AAV6W6G8
A0AAV6W6G9
A0AAV6W6H0
A0AAV6W6H1
A0AAV6W6H2
A0AAV6W6H4
A0AAV6W6H5
A0AAV6W6H6
A0AAV6W6H9
A0AAV6W6I2
A0AAV6W6I3
A0AAV6W6I5
A0AAV6W6I7
A0AAV6W6J4
A0AAV6W6J5
A0AAV6W6J6
A0AAV6W6J7
A0AAV6W6J8
A0AAV6W6K1
A0AAV6W6K2
A0AAV6W6K3
A0AAV6W6K4
A0AAV6W6K6
A0AAV6W6K7
A0AAV6W6L0
A0AAV6W6L1
A0AAV6W6L2
A0AAV6W6L3
A0AAV6W6L4
A0AAV6W6L5
A0AAV6W6L6
A0AAV6W6L8
A0AAV6W6L9
A0AAV6W6M1
A0AAV6W6M2
A0AAV6W6M4
A0AAV6W6M6
A0AAV6W6M7
A0AAV6W6M8
A0AAV6W6M9
A0AAV6W6N0
A0AAV6W6N3
A0AAV6W6N5
A0AAV6W6N6
A0AAV6W6N8
A0AAV6W6P0
A0AAV6W6P2
A0AAV6W6P3
A0AAV6W6P4
A0AAV6W6P5
A0AAV6W6P6
A0AAV6W6P8
A0AAV6W6P9
A0AAV6W6Q0
A0AAV6W6Q1
A0AAV6W6Q3
A0AAV6W6Q5
A0AAV6W6Q6
A0AAV6W6Q7
A0AAV6W6Q9
A0AAV6W6R0
A0AAV6W6R1
A0AAV6W6R4
A0AAV6W6R6
A0AAV6W6R7
A0AAV6W6R8
A0AAV6W6S0
A0AAV6W6S4
A0AAV6W6S6
A0AAV6W6S7
A0AAV6W6S9
A0AAV6W6T0
A0AAV6W6T2
A0AAV6W6T3
A0AAV6W6T7
A0AAV6W6T8
A0AAV6W6T9
A0AAV6W6U0
A0AAV6W6U1
A0AAV6W6U3
A0AAV6W6U4
A0AAV6W6U5
A0AAV6W6V0
A0AAV6W6V2
A0AAV6W6V3
A0AAV6W6V4
A0AAV6W6V5
A0AAV6W6V7
A0AAV6W6W0
A0AAV6W6W1
A0AAV6W6W2
A0AAV6W6W3
A0AAV6W6W5
A0AAV6W6W6
A0AAV6W6W7
A0AAV6W6X0
A0AAV6W6X2
A0AAV6W6X4
A0AAV6W6X5
A0AAV6W6X6
A0AAV6W6X8
A0AAV6W6Y1
A0AAV6W6Y2
A0AAV6W6Y4
A0AAV6W6Y6
A0AAV6W6Y7
A0AAV6W6Y9
A0AAV6W6Z0
A0AAV6W6Z1
A0AAV6W6Z3
A0AAV6W6Z4
A0AAV6W6Z6
A0AAV6W6Z7
A0AAV6W6Z8
A0AAV6W703
A0AAV6W704
A0AAV6W707
A0AAV6W709
A0AAV6W711
A0AAV6W712
A0AAV6W713
A0AAV6W716
A0AAV6W717
A0AAV6W718
A0AAV6W719
A0AAV6W721
A0AAV6W722
A0AAV6W723
A0AAV6W724
A0AAV6W725
A0AAV6W726
A0AAV6W730
A0AAV6W731
A0AAV6W732
A0AAV6W734
A0AAV6W735
A0AAV6W737
A0AAV6W740
A0AAV6W749
A0AAV6W750
A0AAV6W751
A0AAV6W755
A0AAV6W756
A0AAV6W757
A0AAV6W759
A0AAV6W760
A0AAV6W761
A0AAV6W762
A0AAV6W763
A0AAV6W765
A0AAV6W766
A0AAV6W769
A0AAV6W771
A0AAV6W772
A0AAV6W773
A0AAV6W774
A0AAV6W778
A0AAV6W780
A0AAV6W781
A0AAV6W782
A0AAV6W783
A0AAV6W785
A0AAV6W787
A0AAV6W790
A0AAV6W793
A0AAV6W794
A0AAV6W795
A0AAV6W796
A0AAV6W798
A0AAV6W799
A0AAV6W7A0
A0AAV6W7A1
A0AAV6W7A3
A0AAV6W7A4
A0AAV6W7A5
A0AAV6W7A6
A0AAV6W7A7
A0AAV6W7A8
A0AAV6W7B0
A0AAV6W7B1
A0AAV6W7B2
A0AAV6W7B5
A0AAV6W7B6
A0AAV6W7B7
A0AAV6W7B9
A0AAV6W7C1
A0AAV6W7C2
A0AAV6W7C3
A0AAV6W7C6
A0AAV6W7C8
A0AAV6W7C9
A0AAV6W7D0
A0AAV6W7D1
A0AAV6W7D2
A0AAV6W7D3
A0AAV6W7D4
A0AAV6W7D5
A0AAV6W7D6
A0AAV6W7D8
A0AAV6W7E0
A0AAV6W7E1
A0AAV6W7E3
A0AAV6W7E5
A0AAV6W7E6
A0AAV6W7E7
A0AAV6W7E8
A0AAV6W7E9
A0AAV6W7F1
A0AAV6W7F4
A0AAV6W7F5
A0AAV6W7F8
A0AAV6W7G4
A0AAV6W7G5
A0AAV6W7G7
A0AAV6W7G8
A0AAV6W7G9
A0AAV6W7H0
A0AAV6W7H1
A0AAV6W7H3
A0AAV6W7H4
A0AAV6W7H5
A0AAV6W7H6
A0AAV6W7H7
A0AAV6W7H9
A0AAV6W7I4
A0AAV6W7I5
A0AAV6W7I6
A0AAV6W7I8
A0AAV6W7I9
A0AAV6W7J0
A0AAV6W7J1
A0AAV6W7J5
A0AAV6W7J6
A0AAV6W7J7
A0AAV6W7J9
A0AAV6W7K0
A0AAV6W7K4
A0AAV6W7K5
A0AAV6W7K6
A0AAV6W7K7
A0AAV6W7K8
A0AAV6W7K9
A0AAV6W7L1
A0AAV6W7L2
A0AAV6W7L3
A0AAV6W7L6
A0AAV6W7L7
A0AAV6W7M1
A0AAV6W7M3
A0AAV6W7M4
A0AAV6W7M5
A0AAV6W7M6
A0AAV6W7M7
A0AAV6W7M9
A0AAV6W7N0
A0AAV6W7N1
A0AAV6W7N2
A0AAV6W7N3
A0AAV6W7N4
A0AAV6W7N6
A0AAV6W7N7
A0AAV6W7N9
A0AAV6W7P0
A0AAV6W7P2
A0AAV6W7P5
A0AAV6W7P8
A0AAV6W7P9
A0AAV6W7Q0
A0AAV6W7Q1
A0AAV6W7Q2
A0AAV6W7Q9
A0AAV6W7R0
A0AAV6W7R1
A0AAV6W7R2
A0AAV6W7R4
A0AAV6W7S0
A0AAV6W7S1
A0AAV6W7S2
A0AAV6W7S3
A0AAV6W7S4
A0AAV6W7S6
A0AAV6W7S7
A0AAV6W7S8
A0AAV6W7S9
A0AAV6W7T2
A0AAV6W7T3
A0AAV6W7T4
A0AAV6W7T6
A0AAV6W7T7
A0AAV6W7U0
A0AAV6W7U1
A0AAV6W7U2
A0AAV6W7U3
A0AAV6W7U5
A0AAV6W7U7
A0AAV6W7U8
A0AAV6W7U9
A0AAV6W7V0
A0AAV6W7V2
A0AAV6W7V3
A0AAV6W7V4
A0AAV6W7V7
A0AAV6W7V9
A0AAV6W7W1
A0AAV6W7W4
A0AAV6W7W6
A0AAV6W7W7
A0AAV6W7W8
A0AAV6W7W9
A0AAV6W7X1
A0AAV6W7X2
A0AAV6W7X6
A0AAV6W7X8
A0AAV6W7X9
A0AAV6W7Y0
A0AAV6W7Y1
A0AAV6W7Y2
A0AAV6W7Y3
A0AAV6W7Y4
A0AAV6W7Y5
A0AAV6W7Y6
A0AAV6W7Y8
A0AAV6W7Y9
A0AAV6W7Z2
A0AAV6W7Z3
A0AAV6W7Z9
A0AAV6W800
A0AAV6W802
A0AAV6W803
A0AAV6W804
A0AAV6W805
A0AAV6W808
A0AAV6W809
A0AAV6W810
A0AAV6W811
A0AAV6W812
A0AAV6W815
A0AAV6W819
A0AAV6W820
A0AAV6W821
A0AAV6W825
A0AAV6W826
A0AAV6W827
A0AAV6W828
A0AAV6W829
A0AAV6W831
A0AAV6W835
A0AAV6W836
A0AAV6W838
A0AAV6W839
A0AAV6W841
A0AAV6W845
A0AAV6W846
A0AAV6W848
A0AAV6W850
A0AAV6W852
A0AAV6W853
A0AAV6W854
A0AAV6W855
A0AAV6W856
A0AAV6W858
A0AAV6W859
A0AAV6W860
A0AAV6W861
A0AAV6W862
A0AAV6W865
A0AAV6W868
A0AAV6W871
A0AAV6W872
A0AAV6W873
A0AAV6W874
A0AAV6W875
A0AAV6W876
A0AAV6W877
A0AAV6W878
A0AAV6W879
A0AAV6W881
A0AAV6W883
A0AAV6W884
A0AAV6W886
A0AAV6W888
A0AAV6W889
A0AAV6W890
A0AAV6W892
A0AAV6W893
A0AAV6W894
A0AAV6W897
A0AAV6W899
A0AAV6W8A2
A0AAV6W8A4
A0AAV6W8A6
A0AAV6W8A7
A0AAV6W8A9
A0AAV6W8B1
A0AAV6W8B4
A0AAV6W8B5
A0AAV6W8B7
A0AAV6W8B8
A0AAV6W8B9
A0AAV6W8C2
A0AAV6W8C4
A0AAV6W8C5
A0AAV6W8C6
A0AAV6W8C7
A0AAV6W8C8
A0AAV6W8C9
A0AAV6W8D1
A0AAV6W8D4
A0AAV6W8D5
A0AAV6W8D6
A0AAV6W8D7
A0AAV6W8D8
A0AAV6W8D9
A0AAV6W8E4
A0AAV6W8E6
A0AAV6W8E7
A0AAV6W8E8
A0AAV6W8F2
A0AAV6W8F3
A0AAV6W8F4
A0AAV6W8F5
A0AAV6W8F6
A0AAV6W8F7
A0AAV6W8G0
A0AAV6W8G2
A0AAV6W8G3
A0AAV6W8G4
A0AAV6W8G6
A0AAV6W8G9
A0AAV6W8H0
A0AAV6W8H1
A0AAV6W8H2
A0AAV6W8H4
A0AAV6W8H6
A0AAV6W8H7
A0AAV6W8H8
A0AAV6W8H9
A0AAV6W8I0
A0AAV6W8I1
A0AAV6W8I3
A0AAV6W8I4
A0AAV6W8I5
A0AAV6W8I8
A0AAV6W8I9
A0AAV6W8J0
A0AAV6W8J4
A0AAV6W8J5
A0AAV6W8J6
A0AAV6W8J8
A0AAV6W8J9
A0AAV6W8K0
A0AAV6W8K2
A0AAV6W8K5
A0AAV6W8K6
A0AAV6W8K9
A0AAV6W8L0
A0AAV6W8L3
A0AAV6W8L5
A0AAV6W8L8
A0AAV6W8L9
A0AAV6W8M1
A0AAV6W8M2
A0AAV6W8M3
A0AAV6W8M4
A0AAV6W8M5
A0AAV6W8M6
A0AAV6W8M7
A0AAV6W8M9
A0AAV6W8N0
A0AAV6W8N3
A0AAV6W8N4
A0AAV6W8P0
A0AAV6W8P2
A0AAV6W8P3
A0AAV6W8P4
A0AAV6W8P5
A0AAV6W8P6
A0AAV6W8P7
A0AAV6W8Q0
A0AAV6W8Q1
A0AAV6W8Q2
A0AAV6W8Q4
A0AAV6W8Q5
A0AAV6W8Q6
A0AAV6W8Q8
A0AAV6W8Q9
A0AAV6W8R0
A0AAV6W8R2
A0AAV6W8R3
A0AAV6W8R4
A0AAV6W8R6
A0AAV6W8R7
A0AAV6W8S1
A0AAV6W8S2
A0AAV6W8S7
A0AAV6W8S8
A0AAV6W8S9
A0AAV6W8T1
A0AAV6W8T2
A0AAV6W8T3
A0AAV6W8T4
A0AAV6W8T5
A0AAV6W8T7
A0AAV6W8T8
A0AAV6W8T9
A0AAV6W8U3
A0AAV6W8U4
A0AAV6W8U5
A0AAV6W8V1
A0AAV6W8V2
A0AAV6W8V3
A0AAV6W8V4
A0AAV6W8V5
A0AAV6W8V7
A0AAV6W8W1
A0AAV6W8W3
A0AAV6W8W4
A0AAV6W8W5
A0AAV6W8W7
A0AAV6W8W8
A0AAV6W8X0
A0AAV6W8X1
A0AAV6W8X2
A0AAV6W8X3
A0AAV6W8X4
A0AAV6W8X7
A0AAV6W8X8
A0AAV6W8Y0
A0AAV6W8Y1
A0AAV6W8Y2
A0AAV6W8Y5
A0AAV6W8Y6
A0AAV6W8Y8
A0AAV6W8Y9
A0AAV6W8Z1
A0AAV6W8Z2
A0AAV6W8Z3
A0AAV6W8Z4
A0AAV6W8Z6
A0AAV6W8Z7
A0AAV6W8Z9
A0AAV6W901
A0AAV6W902
A0AAV6W904
A0AAV6W905
A0AAV6W906
A0AAV6W907
A0AAV6W909
A0AAV6W910
A0AAV6W911
A0AAV6W912
A0AAV6W913
A0AAV6W915
A0AAV6W916
A0AAV6W917
A0AAV6W918
A0AAV6W919
A0AAV6W920
A0AAV6W921
A0AAV6W922
A0AAV6W923
A0AAV6W924
A0AAV6W926
A0AAV6W927
A0AAV6W929
A0AAV6W933
A0AAV6W934
A0AAV6W935
A0AAV6W937
A0AAV6W938
A0AAV6W941
A0AAV6W945
A0AAV6W946
A0AAV6W947
A0AAV6W948
A0AAV6W949
A0AAV6W950
A0AAV6W954
A0AAV6W956
A0AAV6W958
A0AAV6W959
A0AAV6W960
A0AAV6W961
A0AAV6W963
A0AAV6W965
A0AAV6W966
A0AAV6W969
A0AAV6W970
A0AAV6W972
A0AAV6W973
A0AAV6W974
A0AAV6W975
A0AAV6W977
A0AAV6W978
A0AAV6W979
A0AAV6W980
A0AAV6W981
A0AAV6W982
A0AAV6W983
A0AAV6W985
A0AAV6W986
A0AAV6W988
A0AAV6W989
A0AAV6W990
A0AAV6W991
A0AAV6W993
A0AAV6W994
A0AAV6W995
A0AAV6W997
A0AAV6W999
A0AAV6W9A1
A0AAV6W9A2
A0AAV6W9A3
A0AAV6W9A4
A0AAV6W9A6
A0AAV6W9A8
A0AAV6W9A9
A0AAV6W9B0
A0AAV6W9B1
A0AAV6W9B2
A0AAV6W9B3
A0AAV6W9B5
A0AAV6W9B6
A0AAV6W9B7
A0AAV6W9B9
A0AAV6W9C0
A0AAV6W9C1
A0AAV6W9C2
A0AAV6W9C3
A0AAV6W9C4
A0AAV6W9C5
A0AAV6W9C8
A0AAV6W9C9
A0AAV6W9D0
A0AAV6W9D1
A0AAV6W9D3
A0AAV6W9D6
A0AAV6W9D7
A0AAV6W9D8
A0AAV6W9E1
A0AAV6W9E2
A0AAV6W9E3
A0AAV6W9E4
A0AAV6W9E7
A0AAV6W9E9
A0AAV6W9F0
A0AAV6W9F1
A0AAV6W9F2
A0AAV6W9F3
A0AAV6W9F5
A0AAV6W9F7
A0AAV6W9F8
A0AAV6W9F9
A0AAV6W9G0
A0AAV6W9G1
A0AAV6W9G3
A0AAV6W9G8
A0AAV6W9G9
A0AAV6W9H2
A0AAV6W9H4
A0AAV6W9H6
A0AAV6W9H7
A0AAV6W9I0
A0AAV6W9I1
A0AAV6W9I2
A0AAV6W9I4
A0AAV6W9I5
A0AAV6W9I7
A0AAV6W9J0
A0AAV6W9J2
A0AAV6W9J3
A0AAV6W9J4
A0AAV6W9J6
A0AAV6W9J7
A0AAV6W9J9
A0AAV6W9K0
A0AAV6W9K1
A0AAV6W9K3
A0AAV6W9K4
A0AAV6W9K6
A0AAV6W9K7
A0AAV6W9K8
A0AAV6W9L2
A0AAV6W9L4
A0AAV6W9L5
A0AAV6W9L6
A0AAV6W9L7
A0AAV6W9L9
A0AAV6W9M2
A0AAV6W9M5
A0AAV6W9M7
A0AAV6W9M8
A0AAV6W9M9
A0AAV6W9N0
A0AAV6W9N1
A0AAV6W9N2
A0AAV6W9N5
A0AAV6W9N8
A0AAV6W9N9
A0AAV6W9P1
A0AAV6W9P4
A0AAV6W9P7
A0AAV6W9P8
A0AAV6W9P9
A0AAV6W9Q0
A0AAV6W9Q2
A0AAV6W9Q3
A0AAV6W9Q4
A0AAV6W9Q5
A0AAV6W9Q6
A0AAV6W9Q7
A0AAV6W9R0
A0AAV6W9R2
A0AAV6W9R3
A0AAV6W9R4
A0AAV6W9R5
A0AAV6W9R6
A0AAV6W9R7
A0AAV6W9R9
A0AAV6W9S0
A0AAV6W9S2
A0AAV6W9S3
A0AAV6W9S4
A0AAV6W9S5
A0AAV6W9S8
A0AAV6W9T1
A0AAV6W9T3
A0AAV6W9T5
A0AAV6W9T6
A0AAV6W9T7
A0AAV6W9T9
A0AAV6W9U0
A0AAV6W9U1
A0AAV6W9U2
A0AAV6W9U3
A0AAV6W9U4
A0AAV6W9U6
A0AAV6W9U7
A0AAV6W9U8
A0AAV6W9U9
A0AAV6W9V1
A0AAV6W9V3
A0AAV6W9V5
A0AAV6W9V7
A0AAV6W9V8
A0AAV6W9V9
A0AAV6W9W3
A0AAV6W9W5
A0AAV6W9W7
A0AAV6W9W8
A0AAV6W9X0
A0AAV6W9X1
A0AAV6W9X2
A0AAV6W9X3
A0AAV6W9X4
A0AAV6W9X5
A0AAV6W9X6
A0AAV6W9X8
A0AAV6W9Y0
A0AAV6W9Y1
A0AAV6W9Y2
A0AAV6W9Y4
A0AAV6W9Y5
A0AAV6W9Y8
A0AAV6W9Y9
A0AAV6W9Z1
A0AAV6W9Z2
A0AAV6W9Z3
A0AAV6W9Z4
A0AAV6W9Z6
A0AAV6W9Z8
A0AAV6W9Z9
A0AAV6WA01
A0AAV6WA02
A0AAV6WA03
A0AAV6WA04
A0AAV6WA05
A0AAV6WA06
A0AAV6WA07
A0AAV6WA08
A0AAV6WA09
A0AAV6WA10
A0AAV6WA11
A0AAV6WA12
A0AAV6WA14
A0AAV6WA16
A0AAV6WA18
A0AAV6WA20
A0AAV6WA21
A0AAV6WA22
A0AAV6WA23
A0AAV6WA24
A0AAV6WA25
A0AAV6WA29
A0AAV6WA30
A0AAV6WA31
A0AAV6WA32
A0AAV6WA34
A0AAV6WA36
A0AAV6WA37
A0AAV6WA38
A0AAV6WA39
A0AAV6WA41
A0AAV6WA42
A0AAV6WA44
A0AAV6WA45
A0AAV6WA46
A0AAV6WA50
A0AAV6WA51
A0AAV6WA52
A0AAV6WA55
A0AAV6WA56
A0AAV6WA57
A0AAV6WA58
A0AAV6WA59
A0AAV6WA62
A0AAV6WA64
A0AAV6WA65
A0AAV6WA67
A0AAV6WA68
A0AAV6WA69
A0AAV6WA70
A0AAV6WA71
A0AAV6WA74
A0AAV6WA75
A0AAV6WA77
A0AAV6WA79
A0AAV6WA81
A0AAV6WA82
A0AAV6WA83
A0AAV6WA84
A0AAV6WA85
A0AAV6WA86
A0AAV6WA87
A0AAV6WA88
A0AAV6WA89
A0AAV6WA90
A0AAV6WA91
A0AAV6WA92
A0AAV6WA93
A0AAV6WA96
A0AAV6WA97
A0AAV6WA98
A0AAV6WA99
A0AAV6WAA0
A0AAV6WAA1
A0AAV6WAA2
A0AAV6WAA3
A0AAV6WAA4
A0AAV6WAA7
A0AAV6WAA8
A0AAV6WAB2
A0AAV6WAB3
A0AAV6WAB4
A0AAV6WAB5
A0AAV6WAB7
A0AAV6WAB8
A0AAV6WAB9
A0AAV6WAC0
A0AAV6WAC1
A0AAV6WAC2
A0AAV6WAC3
A0AAV6WAC4
A0AAV6WAC5
A0AAV6WAC6
A0AAV6WAC7
A0AAV6WAC8
A0AAV6WAC9
A0AAV6WAD0
A0AAV6WAD2
A0AAV6WAD3
A0AAV6WAD4
A0AAV6WAD6
A0AAV6WAD7
A0AAV6WAD8
A0AAV6WAE1
A0AAV6WAE2
A0AAV6WAE3
A0AAV6WAE4
A0AAV6WAE6
A0AAV6WAF0
A0AAV6WAF1
A0AAV6WAF2
A0AAV6WAF5
A0AAV6WAF8
A0AAV6WAG1
A0AAV6WAG2
A0AAV6WAG3
A0AAV6WAG4
A0AAV6WAG5
A0AAV6WAG7
A0AAV6WAG8
A0AAV6WAG9
A0AAV6WAH2
A0AAV6WAH3
A0AAV6WAH4
A0AAV6WAH5
A0AAV6WAH6
A0AAV6WAH9
A0AAV6WAI3
A0AAV6WAI4
A0AAV6WAI5
A0AAV6WAI6
A0AAV6WAI7
A0AAV6WAI8
A0AAV6WAI9
A0AAV6WAJ2
A0AAV6WAJ3
A0AAV6WAJ5
A0AAV6WAJ6
A0AAV6WAJ8
A0AAV6WAK1
A0AAV6WAK5
A0AAV6WAK6
A0AAV6WAK8
A0AAV6WAK9
A0AAV6WAL0
A0AAV6WAL3
A0AAV6WAL5
A0AAV6WAL6
A0AAV6WAL7
A0AAV6WAL8
A0AAV6WAM1
A0AAV6WAM2
A0AAV6WAM3
A0AAV6WAM4
A0AAV6WAM5
A0AAV6WAM6
A0AAV6WAM7
A0AAV6WAM9
A0AAV6WAN1
A0AAV6WAN4
A0AAV6WAN6
A0AAV6WAN7
A0AAV6WAP0
A0AAV6WAP2
A0AAV6WAP3
A0AAV6WAP4
A0AAV6WAP5
A0AAV6WAP7
A0AAV6WAP8
A0AAV6WAP9
A0AAV6WAQ0
A0AAV6WAQ1
A0AAV6WAQ5
A0AAV6WAQ6
A0AAV6WAQ7
A0AAV6WAQ9
A0AAV6WAR0
A0AAV6WAR2
A0AAV6WAR3
A0AAV6WAR4
A0AAV6WAR5
A0AAV6WAR6
A0AAV6WAR9
A0AAV6WAS1
A0AAV6WAS2
A0AAV6WAS3
A0AAV6WAS5
A0AAV6WAS6
A0AAV6WAS7
A0AAV6WAS8
A0AAV6WAT1
A0AAV6WAT2
A0AAV6WAT4
A0AAV6WAT5
A0AAV6WAT6
A0AAV6WAT7
A0AAV6WAT8
A0AAV6WAU3
A0AAV6WAU5
A0AAV6WAU6
A0AAV6WAU9
A0AAV6WAV0
A0AAV6WAV2
A0AAV6WAV3
A0AAV6WAV5
A0AAV6WAV6
A0AAV6WAV9
A0AAV6WAW0
A0AAV6WAW1
A0AAV6WAW3
A0AAV6WAW4
A0AAV6WAW5
A0AAV6WAW6
A0AAV6WAW7
A0AAV6WAW8
A0AAV6WAW9
A0AAV6WAX1
A0AAV6WAX3
A0AAV6WAX4
A0AAV6WAX6
A0AAV6WAX9
A0AAV6WAY0
A0AAV6WAY1
A0AAV6WAY2
A0AAV6WAY3
A0AAV6WAY4
A0AAV6WAY6
A0AAV6WAY7
A0AAV6WAY8
A0AAV6WAZ0
A0AAV6WAZ1
A0AAV6WAZ2
A0AAV6WAZ3
A0AAV6WAZ4
A0AAV6WAZ6
A0AAV6WAZ7
A0AAV6WAZ8
A0AAV6WAZ9
A0AAV6WB03
A0AAV6WB04
A0AAV6WB05
A0AAV6WB10
A0AAV6WB12
A0AAV6WB15
A0AAV6WB16
A0AAV6WB18
A0AAV6WB19
A0AAV6WB20
A0AAV6WB22
A0AAV6WB23
A0AAV6WB24
A0AAV6WB25
A0AAV6WB26
A0AAV6WB28
A0AAV6WB29
A0AAV6WB30
A0AAV6WB31
A0AAV6WB32
A0AAV6WB34
A0AAV6WB35
A0AAV6WB36
A0AAV6WB37
A0AAV6WB41
A0AAV6WB42
A0AAV6WB43
A0AAV6WB47
A0AAV6WB48
A0AAV6WB49
A0AAV6WB52
A0AAV6WB53
A0AAV6WB54
A0AAV6WB55
A0AAV6WB56
A0AAV6WB57
A0AAV6WB58
A0AAV6WB61
A0AAV6WB62
A0AAV6WB65
A0AAV6WB67
A0AAV6WB68
A0AAV6WB69
A0AAV6WB70
A0AAV6WB71
A0AAV6WB72
A0AAV6WB73
A0AAV6WB74
A0AAV6WB75
A0AAV6WB78
A0AAV6WB79
A0AAV6WB81
A0AAV6WB82
A0AAV6WB84
A0AAV6WB88
A0AAV6WB89
A0AAV6WB90
A0AAV6WB91
A0AAV6WB93
A0AAV6WB94
A0AAV6WB96
A0AAV6WB98
A0AAV6WB99
A0AAV6WBA0
A0AAV6WBA2
A0AAV6WBA3
A0AAV6WBA5
A0AAV6WBA8
A0AAV6WBA9
A0AAV6WBB0
A0AAV6WBB1
A0AAV6WBB2
A0AAV6WBB3
A0AAV6WBB4
A0AAV6WBB6
A0AAV6WBB7
A0AAV6WBB8
A0AAV6WBB9
A0AAV6WBC0
A0AAV6WBC1
A0AAV6WBC2
A0AAV6WBC4
A0AAV6WBC5
A0AAV6WBC6
A0AAV6WBC9
A0AAV6WBD0
A0AAV6WBD2
A0AAV6WBD3
A0AAV6WBD6
A0AAV6WBD9
A0AAV6WBE0
A0AAV6WBE3
A0AAV6WBE4
A0AAV6WBE6
A0AAV6WBE7
A0AAV6WBE9
A0AAV6WBF0
A0AAV6WBF1
A0AAV6WBF5
A0AAV6WBF6
A0AAV6WBF8
A0AAV6WBF9
A0AAV6WBG0
A0AAV6WBG2
A0AAV6WBG6
A0AAV6WBG7
A0AAV6WBG9
A0AAV6WBH0
A0AAV6WBH1
A0AAV6WBH2
A0AAV6WBH3
A0AAV6WBH4
A0AAV6WBH5
A0AAV6WBH6
A0AAV6WBH7
A0AAV6WBH9
A0AAV6WBI0
A0AAV6WBI1
A0AAV6WBI2
A0AAV6WBI4
A0AAV6WBI5
A0AAV6WBI6
A0AAV6WBI7
A0AAV6WBJ0
A0AAV6WBJ2
A0AAV6WBJ3
A0AAV6WBJ4
A0AAV6WBJ5
A0AAV6WBJ7
A0AAV6WBJ9
A0AAV6WBK0
A0AAV6WBK1
A0AAV6WBK4
A0AAV6WBK5
A0AAV6WBK6
A0AAV6WBK7
A0AAV6WBL2
A0AAV6WBL4
A0AAV6WBL5
A0AAV6WBL7
A0AAV6WBL8
A0AAV6WBL9
A0AAV6WBM0
A0AAV6WBM1
A0AAV6WBM2
A0AAV6WBM3
A0AAV6WBM5
A0AAV6WBM7
A0AAV6WBM8
A0AAV6WBM9
A0AAV6WBN0
A0AAV6WBN2
A0AAV6WBN3
A0AAV6WBN4
A0AAV6WBN6
A0AAV6WBN8
A0AAV6WBN9
A0AAV6WBP6
A0AAV6WBP7
A0AAV6WBQ1
A0AAV6WBQ2
A0AAV6WBQ3
A0AAV6WBQ4
A0AAV6WBQ5
A0AAV6WBQ6
A0AAV6WBQ8
A0AAV6WBQ9
A0AAV6WBR0
A0AAV6WBR1
A0AAV6WBR2
A0AAV6WBR4
A0AAV6WBR5
A0AAV6WBR6
A0AAV6WBR7
A0AAV6WBR8
A0AAV6WBR9
A0AAV6WBS0
A0AAV6WBS1
A0AAV6WBS2
A0AAV6WBS4
A0AAV6WBS5
A0AAV6WBS6
A0AAV6WBS7
A0AAV6WBS8
A0AAV6WBS9
A0AAV6WBT0
A0AAV6WBT2
A0AAV6WBT3
A0AAV6WBT4
A0AAV6WBT7
A0AAV6WBT9
A0AAV6WBU0
A0AAV6WBU2
A0AAV6WBU3
A0AAV6WBU5
A0AAV6WBU8
A0AAV6WBV0
A0AAV6WBV1
A0AAV6WBV3
A0AAV6WBV6
A0AAV6WBV7
A0AAV6WBV8
A0AAV6WBV9
A0AAV6WBW0
A0AAV6WBW1
A0AAV6WBW4
A0AAV6WBW5
A0AAV6WBW7
A0AAV6WBW8
A0AAV6WBW9
A0AAV6WBX0
A0AAV6WBX1
A0AAV6WBX2
A0AAV6WBX3
A0AAV6WBX4
A0AAV6WBX5
A0AAV6WBX6
A0AAV6WBY1
A0AAV6WBY2
A0AAV6WBY3
A0AAV6WBY6
A0AAV6WBY7
A0AAV6WBY8
A0AAV6WBZ1
A0AAV6WBZ2
A0AAV6WBZ5
A0AAV6WBZ6
A0AAV6WBZ7
A0AAV6WBZ9
A0AAV6WC00
A0AAV6WC01
A0AAV6WC03
A0AAV6WC06
A0AAV6WC08
A0AAV6WC09
A0AAV6WC10
A0AAV6WC11
A0AAV6WC12
A0AAV6WC13
A0AAV6WC16
A0AAV6WC17
A0AAV6WC21
A0AAV6WC22
A0AAV6WC23
A0AAV6WC24
A0AAV6WC25
A0AAV6WC27
A0AAV6WC28
A0AAV6WC29
A0AAV6WC32
A0AAV6WC33
A0AAV6WC34
A0AAV6WC35
A0AAV6WC36
A0AAV6WC38
A0AAV6WC39
A0AAV6WC40
A0AAV6WC42
A0AAV6WC43
A0AAV6WC45
A0AAV6WC47
A0AAV6WC51
A0AAV6WC52
A0AAV6WC53
A0AAV6WC54
A0AAV6WC55
A0AAV6WC56
A0AAV6WC57
A0AAV6WC58
A0AAV6WC59
A0AAV6WC61
A0AAV6WC62
A0AAV6WC63
A0AAV6WC64
A0AAV6WC65
A0AAV6WC66
A0AAV6WC67
A0AAV6WC69
A0AAV6WC71
A0AAV6WC72
A0AAV6WC73
A0AAV6WC74
A0AAV6WC77
A0AAV6WC81
A0AAV6WC82
A0AAV6WC83
A0AAV6WC84
A0AAV6WC85
A0AAV6WC86
A0AAV6WC89
A0AAV6WC92
A0AAV6WC94
A0AAV6WC95
A0AAV6WC96
A0AAV6WC98
A0AAV6WC99
A0AAV6WCA0
A0AAV6WCA1
A0AAV6WCA3
A0AAV6WCA6
A0AAV6WCA8
A0AAV6WCA9
A0AAV6WCB1
A0AAV6WCB4
A0AAV6WCB5
A0AAV6WCB9
A0AAV6WCC2
A0AAV6WCC5
A0AAV6WCC8
A0AAV6WCD0
A0AAV6WCD2
A0AAV6WCD3
A0AAV6WCD4
A0AAV6WCD6
A0AAV6WCD7
A0AAV6WCD8
A0AAV6WCD9
A0AAV6WCE0
A0AAV6WCE1
A0AAV6WCE2
A0AAV6WCE3
A0AAV6WCE4
A0AAV6WCE5
A0AAV6WCE6
A0AAV6WCE7
A0AAV6WCE8
A0AAV6WCF0
A0AAV6WCF1
A0AAV6WCF3
A0AAV6WCF5
A0AAV6WCF7
A0AAV6WCF9
A0AAV6WCG0
A0AAV6WCG4
A0AAV6WCG6
A0AAV6WCG7
A0AAV6WCG9
A0AAV6WCH3
A0AAV6WCH6
A0AAV6WCH7
A0AAV6WCH9
A0AAV6WCI0
A0AAV6WCI1
A0AAV6WCI4
A0AAV6WCI5
A0AAV6WCI6
A0AAV6WCI7
A0AAV6WCI8
A0AAV6WCJ1
A0AAV6WCJ2
A0AAV6WCJ3
A0AAV6WCJ6
A0AAV6WCJ7
A0AAV6WCJ9
A0AAV6WCK0
A0AAV6WCK3
A0AAV6WCK4
A0AAV6WCK5
A0AAV6WCK7
A0AAV6WCK8
A0AAV6WCK9
A0AAV6WCL2
A0AAV6WCL3
A0AAV6WCL4
A0AAV6WCL5
A0AAV6WCL8
A0AAV6WCM1
A0AAV6WCM2
A0AAV6WCM4
A0AAV6WCM5
A0AAV6WCM7
A0AAV6WCN1
A0AAV6WCN2
A0AAV6WCN4
A0AAV6WCN6
A0AAV6WCN8
A0AAV6WCP0
A0AAV6WCP1
A0AAV6WCP3
A0AAV6WCP4
A0AAV6WCP5
A0AAV6WCP6
A0AAV6WCP7
A0AAV6WCP9
A0AAV6WCQ0
A0AAV6WCQ1
A0AAV6WCQ2
A0AAV6WCQ3
A0AAV6WCQ6
A0AAV6WCQ8
A0AAV6WCQ9
A0AAV6WCR0
A0AAV6WCR2
A0AAV6WCR3
A0AAV6WCR7
A0AAV6WCR8
A0AAV6WCS1
A0AAV6WCS2
A0AAV6WCS3
A0AAV6WCS4
A0AAV6WCS6
A0AAV6WCS7
A0AAV6WCS8
A0AAV6WCS9
A0AAV6WCT1
A0AAV6WCT2
A0AAV6WCT3
A0AAV6WCT4
A0AAV6WCT5
A0AAV6WCT6
A0AAV6WCT8
A0AAV6WCU0
A0AAV6WCU1
A0AAV6WCU2
A0AAV6WCU3
A0AAV6WCU5
A0AAV6WCU7
A0AAV6WCU8
A0AAV6WCU9
A0AAV6WCV0
A0AAV6WCV1
A0AAV6WCV2
A0AAV6WCV3
A0AAV6WCV5
A0AAV6WCV6
A0AAV6WCV8
A0AAV6WCV9
A0AAV6WCW0
A0AAV6WCW2
A0AAV6WCW3
A0AAV6WCW5
A0AAV6WCW7
A0AAV6WCX0
A0AAV6WCX1
A0AAV6WCX6
A0AAV6WCX7
A0AAV6WCX8
A0AAV6WCY0
A0AAV6WCY1
A0AAV6WCY2
A0AAV6WCY4
A0AAV6WCY5
A0AAV6WCY7
A0AAV6WCY8
A0AAV6WCZ1
A0AAV6WCZ3
A0AAV6WCZ5
A0AAV6WCZ7
A0AAV6WCZ9
A0AAV6WD00
A0AAV6WD02
A0AAV6WD03
A0AAV6WD04
A0AAV6WD05
A0AAV6WD06
A0AAV6WD10
A0AAV6WD11
A0AAV6WD12
A0AAV6WD13
A0AAV6WD15
A0AAV6WD16
A0AAV6WD19
A0AAV6WD20
A0AAV6WD21
A0AAV6WD23
A0AAV6WD26
A0AAV6WD27
A0AAV6WD30
A0AAV6WD31
A0AAV6WD33
A0AAV6WD34
A0AAV6WD35
A0AAV6WD37
A0AAV6WD41
A0AAV6WD43
A0AAV6WD44
A0AAV6WD46
A0AAV6WD47
A0AAV6WD50
A0AAV6WD51
A0AAV6WD52
A0AAV6WD55
A0AAV6WD56
A0AAV6WD57
A0AAV6WD58
A0AAV6WD59
A0AAV6WD60
A0AAV6WD64
A0AAV6WD66
A0AAV6WD67
A0AAV6WD68
A0AAV6WD69
A0AAV6WD71
A0AAV6WD72
A0AAV6WD74
A0AAV6WD75
A0AAV6WD76
A0AAV6WD77
A0AAV6WD79
A0AAV6WD80
A0AAV6WD81
A0AAV6WD83
A0AAV6WD85
A0AAV6WD87
A0AAV6WD88
A0AAV6WD89
A0AAV6WD90
A0AAV6WD92
A0AAV6WD93
A0AAV6WD94
A0AAV6WD95
A0AAV6WD96
A0AAV6WD97
A0AAV6WD99
A0AAV6WDA0
A0AAV6WDA1
A0AAV6WDA2
A0AAV6WDA3
A0AAV6WDA6
A0AAV6WDA7
A0AAV6WDA8
A0AAV6WDB7
A0AAV6WDB8
A0AAV6WDB9
A0AAV6WDC0
A0AAV6WDC1
A0AAV6WDC2
A0AAV6WDC3
A0AAV6WDC5
A0AAV6WDC6
A0AAV6WDC8
A0AAV6WDC9
A0AAV6WDD1
A0AAV6WDD2
A0AAV6WDD4
A0AAV6WDD6
A0AAV6WDD7
A0AAV6WDD8
A0AAV6WDE0
A0AAV6WDE1
A0AAV6WDE2
A0AAV6WDE3
A0AAV6WDE6
A0AAV6WDE7
A0AAV6WDE9
A0AAV6WDF2
A0AAV6WDF4
A0AAV6WDF6
A0AAV6WDF7
A0AAV6WDF9
A0AAV6WDG1
A0AAV6WDG2
A0AAV6WDG3
A0AAV6WDG5
A0AAV6WDG6
A0AAV6WDG7
A0AAV6WDG8
A0AAV6WDH0
A0AAV6WDH1
A0AAV6WDH2
A0AAV6WDH3
A0AAV6WDH6
A0AAV6WDH7
A0AAV6WDH8
A0AAV6WDH9
A0AAV6WDI0
A0AAV6WDI1
A0AAV6WDI4
A0AAV6WDI5
A0AAV6WDI6
A0AAV6WDI7
A0AAV6WDI8
A0AAV6WDI9
A0AAV6WDJ1
A0AAV6WDJ2
A0AAV6WDJ3
A0AAV6WDJ4
A0AAV6WDJ5
A0AAV6WDJ6
A0AAV6WDK1
A0AAV6WDK2
A0AAV6WDK4
A0AAV6WDK5
A0AAV6WDK6
A0AAV6WDK7
A0AAV6WDK8
A0AAV6WDK9
A0AAV6WDL0
A0AAV6WDL2
A0AAV6WDL4
A0AAV6WDL5
A0AAV6WDL6
A0AAV6WDL8
A0AAV6WDM0
A0AAV6WDM1
A0AAV6WDM2
A0AAV6WDM3
A0AAV6WDM5
A0AAV6WDM6
A0AAV6WDM7
A0AAV6WDM8
A0AAV6WDM9
A0AAV6WDN1
A0AAV6WDN4
A0AAV6WDN6
A0AAV6WDN7
A0AAV6WDP0
A0AAV6WDP1
A0AAV6WDP3
A0AAV6WDP4
A0AAV6WDP6
A0AAV6WDP7
A0AAV6WDP8
A0AAV6WDP9
A0AAV6WDQ1
A0AAV6WDQ2
A0AAV6WDQ3
A0AAV6WDQ4
A0AAV6WDQ5
A0AAV6WDQ6
A0AAV6WDQ7
A0AAV6WDQ9
A0AAV6WDR0
A0AAV6WDR2
A0AAV6WDR4
A0AAV6WDR5
A0AAV6WDS0
A0AAV6WDS2
A0AAV6WDS4
A0AAV6WDS5
A0AAV6WDS6
A0AAV6WDS7
A0AAV6WDS8
A0AAV6WDS9
A0AAV6WDT3
A0AAV6WDT4
A0AAV6WDT6
A0AAV6WDT7
A0AAV6WDT9
A0AAV6WDU1
A0AAV6WDU2
A0AAV6WDU3
A0AAV6WDU4
A0AAV6WDU5
A0AAV6WDU7
A0AAV6WDU9
A0AAV6WDV1
A0AAV6WDV3
A0AAV6WDV5
A0AAV6WDV6
A0AAV6WDV7
A0AAV6WDW1
A0AAV6WDW2
A0AAV6WDW3
A0AAV6WDW4
A0AAV6WDW9
A0AAV6WDX1
A0AAV6WDX2
A0AAV6WDX6
A0AAV6WDX7
A0AAV6WDX8
A0AAV6WDX9
A0AAV6WDY2
A0AAV6WDY3
A0AAV6WDY4
A0AAV6WDY5
A0AAV6WDY6
A0AAV6WDY7
A0AAV6WDY9
A0AAV6WDZ4
A0AAV6WDZ5
A0AAV6WDZ6
A0AAV6WDZ7
A0AAV6WDZ8
A0AAV6WE00
A0AAV6WE01
A0AAV6WE02
A0AAV6WE03
A0AAV6WE04
A0AAV6WE06
A0AAV6WE08
A0AAV6WE10
A0AAV6WE11
A0AAV6WE12
A0AAV6WE13
A0AAV6WE14
A0AAV6WE18
A0AAV6WE19
A0AAV6WE21
A0AAV6WE23
A0AAV6WE24
A0AAV6WE25
A0AAV6WE28
A0AAV6WE29
A0AAV6WE33
A0AAV6WE34
A0AAV6WE35
A0AAV6WE36
A0AAV6WE37
A0AAV6WE38
A0AAV6WE39
A0AAV6WE41
A0AAV6WE42
A0AAV6WE44
A0AAV6WE46
A0AAV6WE48
A0AAV6WE49
A0AAV6WE52
A0AAV6WE53
A0AAV6WE56
A0AAV6WE57
A0AAV6WE58
A0AAV6WE61
A0AAV6WE62
A0AAV6WE63
A0AAV6WE64
A0AAV6WE66
A0AAV6WE67
A0AAV6WE68
A0AAV6WE69
A0AAV6WE70
A0AAV6WE72
A0AAV6WE73
A0AAV6WE74
A0AAV6WE75
A0AAV6WE76
A0AAV6WE78
A0AAV6WE79
A0AAV6WE80
A0AAV6WE81
A0AAV6WE82
A0AAV6WE83
A0AAV6WE85
A0AAV6WE86
A0AAV6WE89
A0AAV6WE90
A0AAV6WE91
A0AAV6WE92
A0AAV6WE94
A0AAV6WE95
A0AAV6WE98
A0AAV6WEA1
A0AAV6WEA2
A0AAV6WEA5
A0AAV6WEA6
A0AAV6WEA8
A0AAV6WEB1
A0AAV6WEB3
A0AAV6WEB5
A0AAV6WEB6
A0AAV6WEB7
A0AAV6WEB8
A0AAV6WEB9
A0AAV6WEC2
A0AAV6WEC3
A0AAV6WEC5
A0AAV6WEC7
A0AAV6WEC8
A0AAV6WED0
A0AAV6WED1
A0AAV6WED2
A0AAV6WED5
A0AAV6WED8
A0AAV6WED9
A0AAV6WEE3
A0AAV6WEE4
A0AAV6WEE5
A0AAV6WEE8
A0AAV6WEF1
A0AAV6WEF2
A0AAV6WEF3
A0AAV6WEF4
A0AAV6WEF7
A0AAV6WEF8
A0AAV6WEG0
A0AAV6WEG1
A0AAV6WEG2
A0AAV6WEG3
A0AAV6WEG4
A0AAV6WEG6
A0AAV6WEG7
A0AAV6WEG9
A0AAV6WEH0
A0AAV6WEH1
A0AAV6WEH2
A0AAV6WEH4
A0AAV6WEH5
A0AAV6WEH6
A0AAV6WEH7
A0AAV6WEH8
A0AAV6WEI2
A0AAV6WEI3
A0AAV6WEI4
A0AAV6WEI9
A0AAV6WEJ0
A0AAV6WEJ1
A0AAV6WEJ4
A0AAV6WEJ5
A0AAV6WEJ6
A0AAV6WEJ7
A0AAV6WEJ8
A0AAV6WEK0
A0AAV6WEK1
A0AAV6WEK3
A0AAV6WEK5
A0AAV6WEK6
A0AAV6WEK7
A0AAV6WEK9
A0AAV6WEL2
A0AAV6WEL3
A0AAV6WEL4
A0AAV6WEL5
A0AAV6WEL7
A0AAV6WEL8
A0AAV6WEL9
A0AAV6WEM0
A0AAV6WEM1
A0AAV6WEM2
A0AAV6WEM6
A0AAV6WEM7
A0AAV6WEN1
A0AAV6WEN2
A0AAV6WEN3
A0AAV6WEN4
A0AAV6WEN5
A0AAV6WEN6
A0AAV6WEN7
A0AAV6WEN9
A0AAV6WEP0
A0AAV6WEP1
A0AAV6WEP2
A0AAV6WEP3
A0AAV6WEP4
A0AAV6WEP5
A0AAV6WEP6
A0AAV6WEP8
A0AAV6WEQ1
A0AAV6WEQ2
A0AAV6WEQ3
A0AAV6WEQ4
A0AAV6WEQ5
A0AAV6WEQ6
A0AAV6WEQ7
A0AAV6WEQ8
A0AAV6WEQ9
A0AAV6WER1
A0AAV6WER2
A0AAV6WER3
A0AAV6WER6
A0AAV6WER9
A0AAV6WES0
A0AAV6WES1
A0AAV6WES2
A0AAV6WES4
A0AAV6WES6
A0AAV6WES7
A0AAV6WES8
A0AAV6WES9
A0AAV6WET0
A0AAV6WET2
A0AAV6WET4
A0AAV6WET5
A0AAV6WET9
A0AAV6WEU0
A0AAV6WEU2
A0AAV6WEU5
A0AAV6WEU6
A0AAV6WEV1
A0AAV6WEV2
A0AAV6WEV5
A0AAV6WEV7
A0AAV6WEV8
A0AAV6WEV9
A0AAV6WEW0
A0AAV6WEW1
A0AAV6WEW2
A0AAV6WEW4
A0AAV6WEW6
A0AAV6WEW9
A0AAV6WEX0
A0AAV6WEX2
A0AAV6WEX3
A0AAV6WEX4
A0AAV6WEX5
A0AAV6WEX6
A0AAV6WEX7
A0AAV6WEX8
A0AAV6WEX9
A0AAV6WEY0
A0AAV6WEY1
A0AAV6WEY2
A0AAV6WEY4
A0AAV6WEY5
A0AAV6WEY6
A0AAV6WEY7
A0AAV6WEY8
A0AAV6WEY9
A0AAV6WEZ0
A0AAV6WEZ1
A0AAV6WEZ3
A0AAV6WEZ4
A0AAV6WEZ5
A0AAV6WEZ7
A0AAV6WEZ8
A0AAV6WEZ9
A0AAV6WF01
A0AAV6WF03
A0AAV6WF06
A0AAV6WF07
A0AAV6WF08
A0AAV6WF10
A0AAV6WF11
A0AAV6WF12
A0AAV6WF13
A0AAV6WF14
A0AAV6WF15
A0AAV6WF16
A0AAV6WF18
A0AAV6WF20
A0AAV6WF22
A0AAV6WF23
A0AAV6WF24
A0AAV6WF26
A0AAV6WF29
A0AAV6WF30
A0AAV6WF31
A0AAV6WF32
A0AAV6WF33
A0AAV6WF34
A0AAV6WF35
A0AAV6WF36
A0AAV6WF38
A0AAV6WF39
A0AAV6WF40
A0AAV6WF41
A0AAV6WF42
A0AAV6WF44
A0AAV6WF45
A0AAV6WF46
A0AAV6WF47
A0AAV6WF48
A0AAV6WF49
A0AAV6WF52
A0AAV6WF53
A0AAV6WF54
A0AAV6WF55
A0AAV6WF58
A0AAV6WF59
A0AAV6WF61
A0AAV6WF62
A0AAV6WF63
A0AAV6WF64
A0AAV6WF65
A0AAV6WF67
A0AAV6WF68
A0AAV6WF69
A0AAV6WF70
A0AAV6WF73
A0AAV6WF74
A0AAV6WF77
A0AAV6WF78
A0AAV6WF81
A0AAV6WF82
A0AAV6WF83
A0AAV6WF84
A0AAV6WF87
A0AAV6WF88
A0AAV6WF89
A0AAV6WF91
A0AAV6WF92
A0AAV6WF93
A0AAV6WF94
A0AAV6WF96
A0AAV6WF98
A0AAV6WF99
A0AAV6WFA0
A0AAV6WFA1
A0AAV6WFA2
A0AAV6WFA3
A0AAV6WFA5
A0AAV6WFA6
A0AAV6WFA7
A0AAV6WFA8
A0AAV6WFA9
A0AAV6WFB0
A0AAV6WFB1
A0AAV6WFB2
A0AAV6WFB4
A0AAV6WFB5
A0AAV6WFB7
A0AAV6WFB8
A0AAV6WFB9
A0AAV6WFC0
A0AAV6WFC1
A0AAV6WFC2
A0AAV6WFC3
A0AAV6WFC4
A0AAV6WFC5
A0AAV6WFC6
A0AAV6WFC7
A0AAV6WFD2
A0AAV6WFD3
A0AAV6WFD4
A0AAV6WFD6
A0AAV6WFD7
A0AAV6WFD8
A0AAV6WFD9
A0AAV6WFE2
A0AAV6WFE3
A0AAV6WFE5
A0AAV6WFE6
A0AAV6WFE7
A0AAV6WFE9
A0AAV6WFF0
A0AAV6WFF1
A0AAV6WFF2
A0AAV6WFF5
A0AAV6WFF6
A0AAV6WFF8
A0AAV6WFG0
A0AAV6WFG1
A0AAV6WFG2
A0AAV6WFG4
A0AAV6WFG5
A0AAV6WFG7
A0AAV6WFG8
A0AAV6WFG9
A0AAV6WFH0
A0AAV6WFH1
A0AAV6WFH3
A0AAV6WFH7
A0AAV6WFH8
A0AAV6WFH9
A0AAV6WFI1
A0AAV6WFI8
A0AAV6WFJ0
A0AAV6WFJ1
A0AAV6WFJ2
A0AAV6WFJ4
A0AAV6WFJ5
A0AAV6WFJ6
A0AAV6WFJ7
A0AAV6WFJ8
A0AAV6WFK0
A0AAV6WFK1
A0AAV6WFK2
A0AAV6WFK3
A0AAV6WFK5
A0AAV6WFK8
A0AAV6WFL0
A0AAV6WFL2
A0AAV6WFL3
A0AAV6WFL4
A0AAV6WFL5
A0AAV6WFL7
A0AAV6WFL8
A0AAV6WFL9
A0AAV6WFM0
A0AAV6WFM1
A0AAV6WFM3
A0AAV6WFM4
A0AAV6WFM6
A0AAV6WFM7
A0AAV6WFM9
A0AAV6WFN1
A0AAV6WFN2
A0AAV6WFN3
A0AAV6WFN4
A0AAV6WFN6
A0AAV6WFN7
A0AAV6WFN8
A0AAV6WFN9
A0AAV6WFP1
A0AAV6WFP3
A0AAV6WFP4
A0AAV6WFP5
A0AAV6WFP6
A0AAV6WFP8
A0AAV6WFP9
A0AAV6WFQ0
A0AAV6WFQ3
A0AAV6WFQ4
A0AAV6WFQ5
A0AAV6WFQ9
A0AAV6WFR0
A0AAV6WFR2
A0AAV6WFR4
A0AAV6WFR5
A0AAV6WFR7
A0AAV6WFR9
A0AAV6WFS0
A0AAV6WFS2
A0AAV6WFS5
A0AAV6WFS6
A0AAV6WFS7
A0AAV6WFS8
A0AAV6WFS9
A0AAV6WFT0
A0AAV6WFT3
A0AAV6WFT6
A0AAV6WFT8
A0AAV6WFT9
A0AAV6WFU0
A0AAV6WFU1
A0AAV6WFU2
A0AAV6WFU3
A0AAV6WFU4
A0AAV6WFU5
A0AAV6WFU6
A0AAV6WFU7
A0AAV6WFU8
A0AAV6WFV0
A0AAV6WFV3
A0AAV6WFV7
A0AAV6WFV9
A0AAV6WFW0
A0AAV6WFW1
A0AAV6WFW2
A0AAV6WFW3
A0AAV6WFW4
A0AAV6WFW5
A0AAV6WFW6
A0AAV6WFW7
A0AAV6WFW8
A0AAV6WFW9
A0AAV6WFX3
A0AAV6WFX6
A0AAV6WFX9
A0AAV6WFY0
A0AAV6WFY1
A0AAV6WFY2
A0AAV6WFY3
A0AAV6WFY5
A0AAV6WFY6
A0AAV6WFY8
A0AAV6WFY9
A0AAV6WFZ0
A0AAV6WFZ1
A0AAV6WFZ3
A0AAV6WFZ4
A0AAV6WFZ5
A0AAV6WFZ6
A0AAV6WG00
A0AAV6WG04
A0AAV6WG05
A0AAV6WG06
A0AAV6WG07
A0AAV6WG08
A0AAV6WG09
A0AAV6WG10
A0AAV6WG12
A0AAV6WG14
A0AAV6WG15
A0AAV6WG17
A0AAV6WG18
A0AAV6WG19
A0AAV6WG20
A0AAV6WG21
A0AAV6WG23
A0AAV6WG24
A0AAV6WG25
A0AAV6WG26
A0AAV6WG28
A0AAV6WG29
A0AAV6WG30
A0AAV6WG31
A0AAV6WG32
A0AAV6WG33
A0AAV6WG34
A0AAV6WG36
A0AAV6WG37
A0AAV6WG41
A0AAV6WG42
A0AAV6WG43
A0AAV6WG44
A0AAV6WG46
A0AAV6WG47
A0AAV6WG48
A0AAV6WG52
A0AAV6WG53
A0AAV6WG55
A0AAV6WG56
A0AAV6WG57
A0AAV6WG58
A0AAV6WG60
A0AAV6WG61
A0AAV6WG63
A0AAV6WG65
A0AAV6WG66
A0AAV6WG67
A0AAV6WG70
A0AAV6WG71
A0AAV6WG72
A0AAV6WG73
A0AAV6WG74
A0AAV6WG77
A0AAV6WG78
A0AAV6WG81
A0AAV6WG83
A0AAV6WG84
A0AAV6WG85
A0AAV6WG86
A0AAV6WG90
A0AAV6WG91
A0AAV6WG92
A0AAV6WG93
A0AAV6WG96
A0AAV6WG97
A0AAV6WG98
A0AAV6WG99
A0AAV6WGA0
A0AAV6WGA1
A0AAV6WGA3
A0AAV6WGA6
A0AAV6WGA7
A0AAV6WGA8
A0AAV6WGA9
A0AAV6WGB0
A0AAV6WGB1
A0AAV6WGB2
A0AAV6WGB4
A0AAV6WGB5
A0AAV6WGB6
A0AAV6WGB7
A0AAV6WGB8
A0AAV6WGB9
A0AAV6WGC0
A0AAV6WGC1
A0AAV6WGC3
A0AAV6WGC4
A0AAV6WGC5
A0AAV6WGC6
A0AAV6WGC7
A0AAV6WGC8
A0AAV6WGC9
A0AAV6WGD0
A0AAV6WGD1
A0AAV6WGD6
A0AAV6WGD7
A0AAV6WGD8
A0AAV6WGE0
A0AAV6WGE1
A0AAV6WGE4
A0AAV6WGE5
A0AAV6WGE7
A0AAV6WGF0
A0AAV6WGF1
A0AAV6WGF4
A0AAV6WGF5
A0AAV6WGF6
A0AAV6WGF7
A0AAV6WGF9
A0AAV6WGG0
A0AAV6WGG1
A0AAV6WGG2
A0AAV6WGG3
A0AAV6WGG4
A0AAV6WGG5
A0AAV6WGG6
A0AAV6WGG7
A0AAV6WGG8
A0AAV6WGG9
A0AAV6WGH0
A0AAV6WGH1
A0AAV6WGH3
A0AAV6WGH5
A0AAV6WGH6
A0AAV6WGH8
A0AAV6WGI0
A0AAV6WGI1
A0AAV6WGI2
A0AAV6WGI3
A0AAV6WGI4
A0AAV6WGI5
A0AAV6WGI6
A0AAV6WGI8
A0AAV6WGJ0
A0AAV6WGJ1
A0AAV6WGJ2
A0AAV6WGJ3
A0AAV6WGJ4
A0AAV6WGJ5
A0AAV6WGJ7
A0AAV6WGJ8
A0AAV6WGJ9
A0AAV6WGK0
A0AAV6WGK1
A0AAV6WGK3
A0AAV6WGK4
A0AAV6WGK5
A0AAV6WGK6
A0AAV6WGK7
A0AAV6WGL0
A0AAV6WGL2
A0AAV6WGL4
A0AAV6WGL6
A0AAV6WGL7
A0AAV6WGL8
A0AAV6WGL9
A0AAV6WGM3
A0AAV6WGM4
A0AAV6WGM5
A0AAV6WGM6
A0AAV6WGM8
A0AAV6WGM9
A0AAV6WGN3
A0AAV6WGN4
A0AAV6WGN5
A0AAV6WGN7
A0AAV6WGN9
A0AAV6WGP0
A0AAV6WGP1
A0AAV6WGP3
A0AAV6WGP5
A0AAV6WGP7
A0AAV6WGP8
A0AAV6WGP9
A0AAV6WGQ0
A0AAV6WGQ1
A0AAV6WGQ2
A0AAV6WGQ3
A0AAV6WGQ6
A0AAV6WGQ8
A0AAV6WGQ9
A0AAV6WGR0
A0AAV6WGR1
A0AAV6WGR2
A0AAV6WGR3
A0AAV6WGR5
A0AAV6WGR6
A0AAV6WGS1
A0AAV6WGS2
A0AAV6WGS3
A0AAV6WGS5
A0AAV6WGS6
A0AAV6WGS7
A0AAV6WGT1
A0AAV6WGT3
A0AAV6WGT6
A0AAV6WGT7
A0AAV6WGT8
A0AAV6WGT9
A0AAV6WGU1
A0AAV6WGU3
A0AAV6WGU4
A0AAV6WGU5
A0AAV6WGU6
A0AAV6WGU7
A0AAV6WGU8
A0AAV6WGU9
A0AAV6WGV0
A0AAV6WGV1
A0AAV6WGV2
A0AAV6WGV4
A0AAV6WGV5
A0AAV6WGV8
A0AAV6WGV9
A0AAV6WGW0
A0AAV6WGW1
A0AAV6WGW2
A0AAV6WGW3
A0AAV6WGW4
A0AAV6WGW7
A0AAV6WGW8
A0AAV6WGW9
A0AAV6WGX0
A0AAV6WGX2
A0AAV6WGX3
A0AAV6WGX4
A0AAV6WGX5
A0AAV6WGX6
A0AAV6WGX7
A0AAV6WGX8
A0AAV6WGY0
A0AAV6WGY1
A0AAV6WGY2
A0AAV6WGY5
A0AAV6WGY6
A0AAV6WGY8
A0AAV6WGY9
A0AAV6WGZ0
A0AAV6WGZ3
A0AAV6WGZ5
A0AAV6WGZ6
A0AAV6WGZ7
A0AAV6WGZ8
A0AAV6WGZ9
A0AAV6WH00
A0AAV6WH01
A0AAV6WH03
A0AAV6WH04
A0AAV6WH06
A0AAV6WH12
A0AAV6WH13
A0AAV6WH14
A0AAV6WH15
A0AAV6WH16
A0AAV6WH19
A0AAV6WH20
A0AAV6WH22
A0AAV6WH26
A0AAV6WH27
A0AAV6WH28
A0AAV6WH29
A0AAV6WH31
A0AAV6WH33
A0AAV6WH35
A0AAV6WH36
A0AAV6WH40
A0AAV6WH42
A0AAV6WH43
A0AAV6WH45
A0AAV6WH47
A0AAV6WH49
A0AAV6WH51
A0AAV6WH52
A0AAV6WH53
A0AAV6WH55
A0AAV6WH56
A0AAV6WH57
A0AAV6WH58
A0AAV6WH59
A0AAV6WH60
A0AAV6WH61
A0AAV6WH62
A0AAV6WH63
A0AAV6WH65
A0AAV6WH66
A0AAV6WH67
A0AAV6WH68
A0AAV6WH69
A0AAV6WH71
A0AAV6WH73
A0AAV6WH74
A0AAV6WH76
A0AAV6WH77
A0AAV6WH78
A0AAV6WH79
A0AAV6WH80
A0AAV6WH81
A0AAV6WH82
A0AAV6WH83
A0AAV6WH84
A0AAV6WH85
A0AAV6WH87
A0AAV6WH89
A0AAV6WH90
A0AAV6WH91
A0AAV6WH92
A0AAV6WH93
A0AAV6WH94
A0AAV6WH95
A0AAV6WH96
A0AAV6WH97
A0AAV6WH99
A0AAV6WHA0
A0AAV6WHA1
A0AAV6WHA2
A0AAV6WHA3
A0AAV6WHA4
A0AAV6WHA6
A0AAV6WHA8
A0AAV6WHA9
A0AAV6WHB1
A0AAV6WHB3
A0AAV6WHB4
A0AAV6WHB5
A0AAV6WHB6
A0AAV6WHB7
A0AAV6WHB9
A0AAV6WHC0
A0AAV6WHC3
A0AAV6WHC5
A0AAV6WHC6
A0AAV6WHC8
A0AAV6WHD0
A0AAV6WHD1
A0AAV6WHD4
A0AAV6WHD7
A0AAV6WHD8
A0AAV6WHD9
A0AAV6WHE0
A0AAV6WHE1
A0AAV6WHE3
A0AAV6WHE4
A0AAV6WHE5
A0AAV6WHE6
A0AAV6WHE7
A0AAV6WHE9
A0AAV6WHF1
A0AAV6WHF2
A0AAV6WHF4
A0AAV6WHF5
A0AAV6WHF6
A0AAV6WHF7
A0AAV6WHF8
A0AAV6WHG0
A0AAV6WHG1
A0AAV6WHG3
A0AAV6WHG4
A0AAV6WHG6
A0AAV6WHG7
A0AAV6WHG9
A0AAV6WHH0
A0AAV6WHH1
A0AAV6WHH4
A0AAV6WHH6
A0AAV6WHH7
A0AAV6WHH8
A0AAV6WHH9
A0AAV6WHI0
A0AAV6WHI2
A0AAV6WHI3
A0AAV6WHI7
A0AAV6WHI8
A0AAV6WHI9
A0AAV6WHJ1
A0AAV6WHJ2
A0AAV6WHJ4
A0AAV6WHJ5
A0AAV6WHJ6
A0AAV6WHJ7
A0AAV6WHJ8
A0AAV6WHK0
A0AAV6WHK2
A0AAV6WHK4
A0AAV6WHK6
A0AAV6WHK7
A0AAV6WHK8
A0AAV6WHL0
A0AAV6WHL1
A0AAV6WHL4
A0AAV6WHL5
A0AAV6WHL6
A0AAV6WHL7
A0AAV6WHL8
A0AAV6WHM0
A0AAV6WHM1
A0AAV6WHM2
A0AAV6WHM3
A0AAV6WHM5
A0AAV6WHM7
A0AAV6WHM9
A0AAV6WHN0
A0AAV6WHN1
A0AAV6WHN4
A0AAV6WHN5
A0AAV6WHN6
A0AAV6WHN7
A0AAV6WHN8
A0AAV6WHN9
A0AAV6WHP0
A0AAV6WHP5
A0AAV6WHP6
A0AAV6WHP8
A0AAV6WHQ0
A0AAV6WHQ1
A0AAV6WHQ3
A0AAV6WHQ4
A0AAV6WHQ5
A0AAV6WHQ6
A0AAV6WHQ7
A0AAV6WHQ9
A0AAV6WHR0
A0AAV6WHR2
A0AAV6WHR3
A0AAV6WHR5
A0AAV6WHR6
A0AAV6WHR7
A0AAV6WHR8
A0AAV6WHR9
A0AAV6WHS0
A0AAV6WHS2
A0AAV6WHS3
A0AAV6WHS4
A0AAV6WHS5
A0AAV6WHS7
A0AAV6WHS8
A0AAV6WHT1
A0AAV6WHT2
A0AAV6WHT3
A0AAV6WHT5
A0AAV6WHT6
A0AAV6WHT7
A0AAV6WHT8
A0AAV6WHT9
A0AAV6WHU1
A0AAV6WHU5
A0AAV6WHU6
A0AAV6WHU9
A0AAV6WHV0
A0AAV6WHV1
A0AAV6WHV2
A0AAV6WHV3
A0AAV6WHV4
A0AAV6WHV5
A0AAV6WHV6
A0AAV6WHV7
A0AAV6WHV8
A0AAV6WHV9
A0AAV6WHW0
A0AAV6WHW3
A0AAV6WHW5
A0AAV6WHW6
A0AAV6WHW7
A0AAV6WHW8
A0AAV6WHX0
A0AAV6WHX2
A0AAV6WHX3
A0AAV6WHX6
A0AAV6WHX7
A0AAV6WHX8
A0AAV6WHX9
A0AAV6WHY0
A0AAV6WHY1
A0AAV6WHY3
A0AAV6WHY4
A0AAV6WHY6
A0AAV6WHY7
A0AAV6WHY8
A0AAV6WHY9
A0AAV6WHZ0
A0AAV6WHZ1
A0AAV6WHZ2
A0AAV6WHZ3
A0AAV6WHZ4
A0AAV6WHZ5
A0AAV6WHZ7
A0AAV6WHZ8
A0AAV6WHZ9
A0AAV6WI00
A0AAV6WI01
A0AAV6WI04
A0AAV6WI07
A0AAV6WI08
A0AAV6WI09
A0AAV6WI11
A0AAV6WI12
A0AAV6WI13
A0AAV6WI14
A0AAV6WI15
A0AAV6WI16
A0AAV6WI17
A0AAV6WI18
A0AAV6WI19
A0AAV6WI20
A0AAV6WI21
A0AAV6WI23
A0AAV6WI24
A0AAV6WI26
A0AAV6WI27
A0AAV6WI28
A0AAV6WI30
A0AAV6WI31
A0AAV6WI32
A0AAV6WI33
A0AAV6WI35
A0AAV6WI36
A0AAV6WI37
A0AAV6WI38
A0AAV6WI40
A0AAV6WI41
A0AAV6WI42
A0AAV6WI43
A0AAV6WI45
A0AAV6WI47
A0AAV6WI48
A0AAV6WI49
A0AAV6WI51
A0AAV6WI53
A0AAV6WI54
A0AAV6WI56
A0AAV6WI57
A0AAV6WI58
A0AAV6WI59
A0AAV6WI60
A0AAV6WI61
A0AAV6WI62
A0AAV6WI64
A0AAV6WI65
A0AAV6WI66
A0AAV6WI67
A0AAV6WI68
A0AAV6WI69
A0AAV6WI71
A0AAV6WI74
A0AAV6WI75
A0AAV6WI76
A0AAV6WI78
A0AAV6WI82
A0AAV6WI83
A0AAV6WI86
A0AAV6WI87
A0AAV6WI88
A0AAV6WI89
A0AAV6WI90
A0AAV6WI95
A0AAV6WI97
A0AAV6WI98
A0AAV6WI99
A0AAV6WIA0
A0AAV6WIA3
A0AAV6WIA6
A0AAV6WIA7
A0AAV6WIA8
A0AAV6WIA9
A0AAV6WIB0
A0AAV6WIB1
A0AAV6WIB2
A0AAV6WIB3
A0AAV6WIB4
A0AAV6WIB5
A0AAV6WIB9
A0AAV6WIC0
A0AAV6WIC1
A0AAV6WIC6
A0AAV6WIC7
A0AAV6WID0
A0AAV6WID1
A0AAV6WID3
A0AAV6WID5
A0AAV6WID6
A0AAV6WID7
A0AAV6WID8
A0AAV6WID9
A0AAV6WIE2
A0AAV6WIE3
A0AAV6WIE5
A0AAV6WIF1
A0AAV6WIF2
A0AAV6WIF4
A0AAV6WIF7
A0AAV6WIF9
A0AAV6WIG0
A0AAV6WIG3
A0AAV6WIG5
A0AAV6WIG6
A0AAV6WIG7
A0AAV6WIG8
A0AAV6WIH1
A0AAV6WIH3
A0AAV6WIH4
A0AAV6WIH5
A0AAV6WIH6
A0AAV6WIH9
A0AAV6WII1
A0AAV6WII2
A0AAV6WII3
A0AAV6WII5
A0AAV6WII7
A0AAV6WII9
A0AAV6WIJ0
A0AAV6WIJ3
A0AAV6WIJ6
A0AAV6WIJ8
A0AAV6WIK0
A0AAV6WIK2
A0AAV6WIK3
A0AAV6WIK4
A0AAV6WIK5
A0AAV6WIK6
A0AAV6WIK7
A0AAV6WIL1
A0AAV6WIL3
A0AAV6WIL4
A0AAV6WIL5
A0AAV6WIL6
A0AAV6WIL7
A0AAV6WIM1
A0AAV6WIM3
A0AAV6WIM4
A0AAV6WIM5
A0AAV6WIM6
A0AAV6WIM7
A0AAV6WIM9
A0AAV6WIN0
A0AAV6WIN5
A0AAV6WIN6
A0AAV6WIN9
A0AAV6WIP1
A0AAV6WIP2
A0AAV6WIP3
A0AAV6WIP4
A0AAV6WIP5
A0AAV6WIP6
A0AAV6WIP7
A0AAV6WIQ0
A0AAV6WIQ1
A0AAV6WIQ2
A0AAV6WIQ3
A0AAV6WIQ6
A0AAV6WIQ7
A0AAV6WIQ9
A0AAV6WIR1
A0AAV6WIR2
A0AAV6WIR4
A0AAV6WIR5
A0AAV6WIR7
A0AAV6WIR9
A0AAV6WIS2
A0AAV6WIS3
A0AAV6WIS5
A0AAV6WIS6
A0AAV6WIS7
A0AAV6WIS8
A0AAV6WIS9
A0AAV6WIT7
A0AAV6WIT9
A0AAV6WIU0
A0AAV6WIU1
A0AAV6WIU5
A0AAV6WIU8
A0AAV6WIU9
A0AAV6WIV0
A0AAV6WIV2
A0AAV6WIV3
A0AAV6WIV5
A0AAV6WIV8
A0AAV6WIW2
A0AAV6WIW3
A0AAV6WIW5
A0AAV6WIW6
A0AAV6WIW7
A0AAV6WIW8
A0AAV6WIW9
A0AAV6WIX0
A0AAV6WIX1
A0AAV6WIX3
A0AAV6WIX7
A0AAV6WIX8
A0AAV6WIX9
A0AAV6WIY3
A0AAV6WIY5
A0AAV6WIY6
A0AAV6WIY8
A0AAV6WIZ0
A0AAV6WIZ1
A0AAV6WIZ2
A0AAV6WIZ4
A0AAV6WIZ6
A0AAV6WIZ8
A0AAV6WJ00
A0AAV6WJ03
A0AAV6WJ04
A0AAV6WJ06
A0AAV6WJ07
A0AAV6WJ08
A0AAV6WJ09
A0AAV6WJ10
A0AAV6WJ11
A0AAV6WJ12
A0AAV6WJ13
A0AAV6WJ16
A0AAV6WJ17
A0AAV6WJ18
A0AAV6WJ19
A0AAV6WJ20
A0AAV6WJ21
A0AAV6WJ22
A0AAV6WJ24
A0AAV6WJ26
A0AAV6WJ27
A0AAV6WJ28
A0AAV6WJ29
A0AAV6WJ30
A0AAV6WJ31
A0AAV6WJ32
A0AAV6WJ33
A0AAV6WJ34
A0AAV6WJ36
A0AAV6WJ37
A0AAV6WJ38
A0AAV6WJ41
A0AAV6WJ44
A0AAV6WJ45
A0AAV6WJ46
A0AAV6WJ47
A0AAV6WJ49
A0AAV6WJ50
A0AAV6WJ51
A0AAV6WJ52
A0AAV6WJ53
A0AAV6WJ55
A0AAV6WJ56
A0AAV6WJ58
A0AAV6WJ60
A0AAV6WJ61
A0AAV6WJ62
A0AAV6WJ63
A0AAV6WJ64
A0AAV6WJ68
A0AAV6WJ69
A0AAV6WJ70
A0AAV6WJ71
A0AAV6WJ72
A0AAV6WJ73
A0AAV6WJ74
A0AAV6WJ75
A0AAV6WJ76
A0AAV6WJ77
A0AAV6WJ78
A0AAV6WJ80
A0AAV6WJ81
A0AAV6WJ82
A0AAV6WJ83
A0AAV6WJ85
A0AAV6WJ89
A0AAV6WJ90
A0AAV6WJ91
A0AAV6WJ92
A0AAV6WJ93
A0AAV6WJ95
A0AAV6WJ96
A0AAV6WJ97
A0AAV6WJ98
A0AAV6WJ99
A0AAV6WJA1
A0AAV6WJA5
A0AAV6WJA6
A0AAV6WJA8
A0AAV6WJA9
A0AAV6WJB1
A0AAV6WJB5
A0AAV6WJB8
A0AAV6WJB9
A0AAV6WJC0
A0AAV6WJC3
A0AAV6WJC4
A0AAV6WJC5
A0AAV6WJC6
A0AAV6WJC7
A0AAV6WJD0
A0AAV6WJD2
A0AAV6WJD3
A0AAV6WJD5
A0AAV6WJD6
A0AAV6WJD7
A0AAV6WJD8
A0AAV6WJD9
A0AAV6WJE1
A0AAV6WJE4
A0AAV6WJF0
A0AAV6WJF1
A0AAV6WJF3
A0AAV6WJF4
A0AAV6WJF7
A0AAV6WJF8
A0AAV6WJF9
A0AAV6WJG2
A0AAV6WJG3
A0AAV6WJG4
A0AAV6WJG6
A0AAV6WJG7
A0AAV6WJG9
A0AAV6WJH0
A0AAV6WJH1
A0AAV6WJH2
A0AAV6WJH4
A0AAV6WJH5
A0AAV6WJH6
A0AAV6WJH7
A0AAV6WJI0
A0AAV6WJI5
A0AAV6WJI6
A0AAV6WJI7
A0AAV6WJI8
A0AAV6WJJ0
A0AAV6WJJ1
A0AAV6WJJ2
A0AAV6WJJ3
A0AAV6WJJ4
A0AAV6WJJ5
A0AAV6WJJ7
A0AAV6WJJ9
A0AAV6WJK1
A0AAV6WJK4
A0AAV6WJK5
A0AAV6WJK7
A0AAV6WJK8
A0AAV6WJK9
A0AAV6WJL0
A0AAV6WJL1
A0AAV6WJL2
A0AAV6WJL4
A0AAV6WJL6
A0AAV6WJL7
A0AAV6WJL8
A0AAV6WJM0
A0AAV6WJM1
A0AAV6WJM2
A0AAV6WJM3
A0AAV6WJM4
A0AAV6WJM5
A0AAV6WJM6
A0AAV6WJM7
A0AAV6WJM8
A0AAV6WJM9
A0AAV6WJN0
A0AAV6WJN1
A0AAV6WJN2
A0AAV6WJN3
A0AAV6WJN4
A0AAV6WJN5
A0AAV6WJN7
A0AAV6WJN8
A0AAV6WJN9
A0AAV6WJP0
A0AAV6WJP2
A0AAV6WJP5
A0AAV6WJP7
A0AAV6WJP8
A0AAV6WJQ0
A0AAV6WJQ1
A0AAV6WJQ4
A0AAV6WJQ8
A0AAV6WJQ9
A0AAV6WJR1
A0AAV6WJR3
A0AAV6WJR5
A0AAV6WJR6
A0AAV6WJR7
A0AAV6WJR8
A0AAV6WJR9
A0AAV6WJS1
A0AAV6WJS2
A0AAV6WJS4
A0AAV6WJS6
A0AAV6WJS7
A0AAV6WJS8
A0AAV6WJS9
A0AAV6WJT0
A0AAV6WJT2
A0AAV6WJT3
A0AAV6WJT5
A0AAV6WJT6
A0AAV6WJT9
A0AAV6WJU0
A0AAV6WJU1
A0AAV6WJU2
A0AAV6WJU4
A0AAV6WJU5
A0AAV6WJU6
A0AAV6WJU7
A0AAV6WJU9
A0AAV6WJV0
A0AAV6WJV1
A0AAV6WJV2
A0AAV6WJV3
A0AAV6WJV4
A0AAV6WJV5
A0AAV6WJV8
A0AAV6WJV9
A0AAV6WJW0
A0AAV6WJW1
A0AAV6WJW2
A0AAV6WJW4
A0AAV6WJW5
A0AAV6WJW6
A0AAV6WJW9
A0AAV6WJX0
A0AAV6WJX1
A0AAV6WJX3
A0AAV6WJX4
A0AAV6WJX5
A0AAV6WJX6
A0AAV6WJX8
A0AAV6WJX9
A0AAV6WJY0
A0AAV6WJY2
A0AAV6WJY3
A0AAV6WJY5
A0AAV6WJY7
A0AAV6WJY8
A0AAV6WJZ0
A0AAV6WJZ2
A0AAV6WJZ4
A0AAV6WJZ5
A0AAV6WJZ6
A0AAV6WJZ8
A0AAV6WK03
A0AAV6WK05
A0AAV6WK06
A0AAV6WK09
A0AAV6WK10
A0AAV6WK11
A0AAV6WK13
A0AAV6WK14
A0AAV6WK16
A0AAV6WK17
A0AAV6WK18
A0AAV6WK21
A0AAV6WK22
A0AAV6WK25
A0AAV6WK26
A0AAV6WK27
A0AAV6WK28
A0AAV6WK29
A0AAV6WK30
A0AAV6WK31
A0AAV6WK34
A0AAV6WK35
A0AAV6WK37
A0AAV6WK40
A0AAV6WK41
A0AAV6WK42
A0AAV6WK44
A0AAV6WK46
A0AAV6WK49
A0AAV6WK50
A0AAV6WK53
A0AAV6WK54
A0AAV6WK55
A0AAV6WK56
A0AAV6WK59
A0AAV6WK60
A0AAV6WK61
A0AAV6WK62
A0AAV6WK63
A0AAV6WK64
A0AAV6WK65
A0AAV6WK66
A0AAV6WK67
A0AAV6WK68
A0AAV6WK69
A0AAV6WK70
A0AAV6WK71
A0AAV6WK72
A0AAV6WK75
A0AAV6WK76
A0AAV6WK77
A0AAV6WK78
A0AAV6WK80
A0AAV6WK82
A0AAV6WK84
A0AAV6WK86
A0AAV6WK88
A0AAV6WK92
A0AAV6WK93
A0AAV6WK94
A0AAV6WK96
A0AAV6WK97
A0AAV6WK98
A0AAV6WK99
A0AAV6WKA0
A0AAV6WKA2
A0AAV6WKA4
A0AAV6WKA5
A0AAV6WKA8
A0AAV6WKA9
A0AAV6WKB0
A0AAV6WKB1
A0AAV6WKB3
A0AAV6WKB4
A0AAV6WKB5
A0AAV6WKB6
A0AAV6WKC1
A0AAV6WKC2
A0AAV6WKC3
A0AAV6WKC4
A0AAV6WKC7
A0AAV6WKC8
A0AAV6WKD0
A0AAV6WKD5
A0AAV6WKD6
A0AAV6WKD8
A0AAV6WKE0
A0AAV6WKE1
A0AAV6WKE3
A0AAV6WKE4
A0AAV6WKE6
A0AAV6WKE7
A0AAV6WKE8
A0AAV6WKE9
A0AAV6WKF0
A0AAV6WKF1
A0AAV6WKF2
A0AAV6WKF4
A0AAV6WKF7
A0AAV6WKG0
A0AAV6WKG1
A0AAV6WKG4
A0AAV6WKG5
A0AAV6WKG8
A0AAV6WKG9
A0AAV6WKH1
A0AAV6WKH2
A0AAV6WKH3
A0AAV6WKH6
A0AAV6WKH7
A0AAV6WKH9
A0AAV6WKI1
A0AAV6WKI2
A0AAV6WKI3
A0AAV6WKI4
A0AAV6WKI5
A0AAV6WKI6
A0AAV6WKI8
A0AAV6WKI9
A0AAV6WKJ2
A0AAV6WKJ5
A0AAV6WKJ6
A0AAV6WKJ8
A0AAV6WKJ9
A0AAV6WKK0
A0AAV6WKK1
A0AAV6WKK2
A0AAV6WKK4
A0AAV6WKK5
A0AAV6WKK6
A0AAV6WKK7
A0AAV6WKK9
A0AAV6WKL0
A0AAV6WKL1
A0AAV6WKL2
A0AAV6WKL3
A0AAV6WKL4
A0AAV6WKL5
A0AAV6WKL6
A0AAV6WKL7
A0AAV6WKL8
A0AAV6WKL9
A0AAV6WKM0
A0AAV6WKM1
A0AAV6WKM3
A0AAV6WKM6
A0AAV6WKM9
A0AAV6WKN0
A0AAV6WKN1
A0AAV6WKN3
A0AAV6WKN7
A0AAV6WKP0
A0AAV6WKP1
A0AAV6WKP2
A0AAV6WKP4
A0AAV6WKP8
A0AAV6WKQ0
A0AAV6WKQ1
A0AAV6WKQ2
A0AAV6WKQ3
A0AAV6WKQ6
A0AAV6WKQ7
A0AAV6WKR0
A0AAV6WKR1
A0AAV6WKR2
A0AAV6WKR5
A0AAV6WKR8
A0AAV6WKR9
A0AAV6WKS1
A0AAV6WKS3
A0AAV6WKS6
A0AAV6WKS8
A0AAV6WKT0
A0AAV6WKT1
A0AAV6WKT2
A0AAV6WKT3
A0AAV6WKT4
A0AAV6WKT6
A0AAV6WKT7
A0AAV6WKT8
A0AAV6WKU0
A0AAV6WKU2
A0AAV6WKU3
A0AAV6WKU5
A0AAV6WKU6
A0AAV6WKU7
A0AAV6WKV1
A0AAV6WKV2
A0AAV6WKV3
A0AAV6WKV4
A0AAV6WKV5
A0AAV6WKV8
A0AAV6WKV9
A0AAV6WKW0
A0AAV6WKW1
A0AAV6WKW2
A0AAV6WKW3
A0AAV6WKW4
A0AAV6WKW6
A0AAV6WKW7
A0AAV6WKW8
A0AAV6WKW9
A0AAV6WKX1
A0AAV6WKX3
A0AAV6WKX4
A0AAV6WKX5
A0AAV6WKX6
A0AAV6WKX8
A0AAV6WKY1
A0AAV6WKY3
A0AAV6WKY6
A0AAV6WKY7
A0AAV6WKY8
A0AAV6WKY9
A0AAV6WKZ1
A0AAV6WKZ4
A0AAV6WKZ5
A0AAV6WKZ6
A0AAV6WL00
A0AAV6WL03
A0AAV6WL04
A0AAV6WL05
A0AAV6WL09
A0AAV6WL12
A0AAV6WL13
A0AAV6WL16
A0AAV6WL18
A0AAV6WL19
A0AAV6WL20
A0AAV6WL21
A0AAV6WL24
A0AAV6WL25
A0AAV6WL27
A0AAV6WL28
A0AAV6WL32
A0AAV6WL33
A0AAV6WL35
A0AAV6WL36
A0AAV6WL38
A0AAV6WL40
A0AAV6WL43
A0AAV6WL45
A0AAV6WL46
A0AAV6WL47
A0AAV6WL50
A0AAV6WL52
A0AAV6WL53
A0AAV6WL54
A0AAV6WL56
A0AAV6WL57
A0AAV6WL58
A0AAV6WL59
A0AAV6WL61
A0AAV6WL62
A0AAV6WL64
A0AAV6WL65
A0AAV6WL66
A0AAV6WL68
A0AAV6WL69
A0AAV6WL70
A0AAV6WL74
A0AAV6WL75
A0AAV6WL76
A0AAV6WL77
A0AAV6WL78
A0AAV6WL80
A0AAV6WL82
A0AAV6WL83
A0AAV6WL85
A0AAV6WL86
A0AAV6WL87
A0AAV6WL88
A0AAV6WL89
A0AAV6WL90
A0AAV6WL92
A0AAV6WL93
A0AAV6WL94
A0AAV6WL95
A0AAV6WL96
A0AAV6WL97
A0AAV6WL99
A0AAV6WLA1
A0AAV6WLA2
A0AAV6WLA3
A0AAV6WLA4
A0AAV6WLA5
A0AAV6WLA6
A0AAV6WLA9
A0AAV6WLB0
A0AAV6WLB1
A0AAV6WLB3
A0AAV6WLB8
A0AAV6WLC0
A0AAV6WLC2
A0AAV6WLC5
A0AAV6WLC6
A0AAV6WLC7
A0AAV6WLC8
A0AAV6WLD0
A0AAV6WLD2
A0AAV6WLD3
A0AAV6WLD4
A0AAV6WLD5
A0AAV6WLD6
A0AAV6WLD7
A0AAV6WLD8
A0AAV6WLE2
A0AAV6WLE6
A0AAV6WLE7
A0AAV6WLF1
A0AAV6WLF2
A0AAV6WLF4
A0AAV6WLF5
A0AAV6WLF6
A0AAV6WLF7
A0AAV6WLG3
A0AAV6WLG4
A0AAV6WLG5
A0AAV6WLG6
A0AAV6WLG7
A0AAV6WLG8
A0AAV6WLG9
A0AAV6WLH1
A0AAV6WLH2
A0AAV6WLH5
A0AAV6WLH6
A0AAV6WLH9
A0AAV6WLI0
A0AAV6WLI1
A0AAV6WLI2
A0AAV6WLI5
A0AAV6WLI6
A0AAV6WLI7
A0AAV6WLI8
A0AAV6WLI9
A0AAV6WLJ0
A0AAV6WLJ1
A0AAV6WLJ2
A0AAV6WLJ3
A0AAV6WLJ4
A0AAV6WLJ5
A0AAV6WLJ7
A0AAV6WLJ8
A0AAV6WLK3
A0AAV6WLK4
A0AAV6WLK6
A0AAV6WLK7
A0AAV6WLK8
A0AAV6WLK9
A0AAV6WLL0
A0AAV6WLL3
A0AAV6WLL4
A0AAV6WLL5
A0AAV6WLL7
A0AAV6WLL8
A0AAV6WLM0
A0AAV6WLM1
A0AAV6WLM2
A0AAV6WLM4
A0AAV6WLM6
A0AAV6WLM7
A0AAV6WLM9
A0AAV6WLN0
A0AAV6WLN2
A0AAV6WLN3
A0AAV6WLN6
A0AAV6WLP0
A0AAV6WLP1
A0AAV6WLP2
A0AAV6WLP5
A0AAV6WLP6
A0AAV6WLP8
A0AAV6WLP9
A0AAV6WLQ0
A0AAV6WLQ1
A0AAV6WLQ3
A0AAV6WLQ5
A0AAV6WLQ6
A0AAV6WLQ7
A0AAV6WLQ9
A0AAV6WLR0
A0AAV6WLR1
A0AAV6WLR2
A0AAV6WLR3
A0AAV6WLR4
A0AAV6WLR5
A0AAV6WLR6
A0AAV6WLR7
A0AAV6WLS1
A0AAV6WLS2
A0AAV6WLS3
A0AAV6WLS4
A0AAV6WLS5
A0AAV6WLS6
A0AAV6WLS7
A0AAV6WLS9
A0AAV6WLT1
A0AAV6WLT2
A0AAV6WLT4
A0AAV6WLT5
A0AAV6WLT6
A0AAV6WLT7
A0AAV6WLT8
A0AAV6WLU0
A0AAV6WLU2
A0AAV6WLU5
A0AAV6WLU8
A0AAV6WLU9
A0AAV6WLV1
A0AAV6WLV4
A0AAV6WLV5
A0AAV6WLV8
A0AAV6WLV9
A0AAV6WLW2
A0AAV6WLW3
A0AAV6WLW4
A0AAV6WLW7
A0AAV6WLX0
A0AAV6WLX1
A0AAV6WLX2
A0AAV6WLX5
A0AAV6WLX7
A0AAV6WLX8
A0AAV6WLX9
A0AAV6WLY0
A0AAV6WLY1
A0AAV6WLY3
A0AAV6WLY4
A0AAV6WLY7
A0AAV6WLY8
A0AAV6WLY9
A0AAV6WLZ1
A0AAV6WLZ3
A0AAV6WLZ4
A0AAV6WLZ5
A0AAV6WLZ7
A0AAV6WLZ8
A0AAV6WM00
A0AAV6WM01
A0AAV6WM03
A0AAV6WM05
A0AAV6WM06
A0AAV6WM08
A0AAV6WM09
A0AAV6WM10
A0AAV6WM11
A0AAV6WM13
A0AAV6WM14
A0AAV6WM15
A0AAV6WM17
A0AAV6WM18
A0AAV6WM21
A0AAV6WM23
A0AAV6WM24
A0AAV6WM25
A0AAV6WM26
A0AAV6WM27
A0AAV6WM28
A0AAV6WM30
A0AAV6WM31
A0AAV6WM34
A0AAV6WM37
A0AAV6WM38
A0AAV6WM39
A0AAV6WM40
A0AAV6WM44
A0AAV6WM45
A0AAV6WM46
A0AAV6WM47
A0AAV6WM48
A0AAV6WM49
A0AAV6WM50
A0AAV6WM51
A0AAV6WM52
A0AAV6WM53
A0AAV6WM54
A0AAV6WM56
A0AAV6WM57
A0AAV6WM58
A0AAV6WM59
A0AAV6WM61
A0AAV6WM63
A0AAV6WM65
A0AAV6WM66
A0AAV6WM67
A0AAV6WM70
A0AAV6WM71
A0AAV6WM73
A0AAV6WM74
A0AAV6WM75
A0AAV6WM76
A0AAV6WM77
A0AAV6WM78
A0AAV6WM79
A0AAV6WM80
A0AAV6WM82
A0AAV6WM84
A0AAV6WM85
A0AAV6WM86
A0AAV6WM88
A0AAV6WM89
A0AAV6WM91
A0AAV6WM93
A0AAV6WM94
A0AAV6WM96
A0AAV6WM98
A0AAV6WM99
A0AAV6WMA0
A0AAV6WMA1
A0AAV6WMA4
A0AAV6WMA5
A0AAV6WMA6
A0AAV6WMA7
A0AAV6WMA8
A0AAV6WMA9
A0AAV6WMB0
A0AAV6WMB2
A0AAV6WMB3
A0AAV6WMB7
A0AAV6WMC1
A0AAV6WMC2
A0AAV6WMC3
A0AAV6WMC4
A0AAV6WMC5
A0AAV6WMC6
A0AAV6WMC8
A0AAV6WMC9
A0AAV6WMD1
A0AAV6WMD2
A0AAV6WMD4
A0AAV6WMD6
A0AAV6WMD7
A0AAV6WME0
A0AAV6WME1
A0AAV6WME2
A0AAV6WME5
A0AAV6WME7
A0AAV6WME8
A0AAV6WMF0
A0AAV6WMF1
A0AAV6WMF2
A0AAV6WMF3
A0AAV6WMF4
A0AAV6WMF7
A0AAV6WMF8
A0AAV6WMF9
A0AAV6WMG1
A0AAV6WMG3
A0AAV6WMG5
A0AAV6WMG6
A0AAV6WMG7
A0AAV6WMG9
A0AAV6WMH0
A0AAV6WMH1
A0AAV6WMH3
A0AAV6WMH4
A0AAV6WMH5
A0AAV6WMH8
A0AAV6WMH9
A0AAV6WMI0
A0AAV6WMI1
A0AAV6WMI2
A0AAV6WMI3
A0AAV6WMI5
A0AAV6WMI6
A0AAV6WMI8
A0AAV6WMJ1
A0AAV6WMJ3
A0AAV6WMJ4
A0AAV6WMJ5
A0AAV6WMJ6
A0AAV6WMJ8
A0AAV6WMK2
A0AAV6WMK7
A0AAV6WMK8
A0AAV6WML0
A0AAV6WML1
A0AAV6WML2
A0AAV6WML3
A0AAV6WML6
A0AAV6WML7
A0AAV6WMM0
A0AAV6WMM1
A0AAV6WMM2
A0AAV6WMM3
A0AAV6WMM4
A0AAV6WMM5
A0AAV6WMM6
A0AAV6WMM7
A0AAV6WMM8
A0AAV6WMM9
A0AAV6WMN1
A0AAV6WMN4
A0AAV6WMN8
A0AAV6WMP0
A0AAV6WMP2
A0AAV6WMP3
A0AAV6WMP4
A0AAV6WMQ0
A0AAV6WMQ1
A0AAV6WMQ2
A0AAV6WMQ3
A0AAV6WMQ4
A0AAV6WMQ5
A0AAV6WMQ7
A0AAV6WMQ9
A0AAV6WMR0
A0AAV6WMR1
A0AAV6WMR2
A0AAV6WMR5
A0AAV6WMR6
A0AAV6WMR8
A0AAV6WMR9
A0AAV6WMS0
A0AAV6WMS1
A0AAV6WMS2
A0AAV6WMS3
A0AAV6WMS4
A0AAV6WMS5
A0AAV6WMS6
A0AAV6WMS7
A0AAV6WMS8
A0AAV6WMT0
A0AAV6WMT2
A0AAV6WMT3
A0AAV6WMT4
A0AAV6WMT5
A0AAV6WMT6
A0AAV6WMT7
A0AAV6WMU0
A0AAV6WMU1
A0AAV6WMU3
A0AAV6WMU4
A0AAV6WMU6
A0AAV6WMU7
A0AAV6WMV0
A0AAV6WMV2
A0AAV6WMV4
A0AAV6WMV5
A0AAV6WMV6
A0AAV6WMV9
A0AAV6WMW0
A0AAV6WMW1
A0AAV6WMW2
A0AAV6WMW5
A0AAV6WMW6
A0AAV6WMW7
A0AAV6WMW9
A0AAV6WMX2
A0AAV6WMX3
A0AAV6WMX4
A0AAV6WMX5
A0AAV6WMX7
A0AAV6WMX8
A0AAV6WMX9
A0AAV6WMY0
A0AAV6WMY1
A0AAV6WMY2
A0AAV6WMY4
A0AAV6WMY6
A0AAV6WMY7
A0AAV6WMY8
A0AAV6WMY9
A0AAV6WMZ0
A0AAV6WMZ2
A0AAV6WMZ3
A0AAV6WMZ5
A0AAV6WMZ7
A0AAV6WN01
A0AAV6WN02
A0AAV6WN03
A0AAV6WN04
A0AAV6WN05
A0AAV6WN07
A0AAV6WN08
A0AAV6WN11
A0AAV6WN12
A0AAV6WN13
A0AAV6WN14
A0AAV6WN16
A0AAV6WN17
A0AAV6WN18
A0AAV6WN21
A0AAV6WN24
A0AAV6WN25
A0AAV6WN26
A0AAV6WN27
A0AAV6WN28
A0AAV6WN30
A0AAV6WN31
A0AAV6WN33
A0AAV6WN34
A0AAV6WN38
A0AAV6WN39
A0AAV6WN41
A0AAV6WN43
A0AAV6WN44
A0AAV6WN45
A0AAV6WN46
A0AAV6WN47
A0AAV6WN48
A0AAV6WN50
A0AAV6WN51
A0AAV6WN53
A0AAV6WN54
A0AAV6WN55
A0AAV6WN57
A0AAV6WN59
A0AAV6WN60
A0AAV6WN61
A0AAV6WN63
A0AAV6WN65
A0AAV6WN67
A0AAV6WN68
A0AAV6WN69
A0AAV6WN70
A0AAV6WN71
A0AAV6WN72
A0AAV6WN73
A0AAV6WN76
A0AAV6WN77
A0AAV6WN78
A0AAV6WN79
A0AAV6WN81
A0AAV6WN82
A0AAV6WN83
A0AAV6WN85
A0AAV6WN87
A0AAV6WN89
A0AAV6WN90
A0AAV6WN91
A0AAV6WN92
A0AAV6WN93
A0AAV6WN94
A0AAV6WN95
A0AAV6WN96
A0AAV6WN97
A0AAV6WN98
A0AAV6WN99
A0AAV6WNA0
A0AAV6WNA1
A0AAV6WNA2
A0AAV6WNA3
A0AAV6WNA4
A0AAV6WNA7
A0AAV6WNA8
A0AAV6WNA9
A0AAV6WNB0
A0AAV6WNB1
A0AAV6WNB2
A0AAV6WNB4
A0AAV6WNB5
A0AAV6WNB8
A0AAV6WNB9
A0AAV6WNC1
A0AAV6WNC2
A0AAV6WNC3
A0AAV6WNC4
A0AAV6WNC5
A0AAV6WNC6
A0AAV6WNC7
A0AAV6WNC8
A0AAV6WNC9
A0AAV6WND0
A0AAV6WND2
A0AAV6WND4
A0AAV6WND5
A0AAV6WND7
A0AAV6WND8
A0AAV6WNE0
A0AAV6WNE1
A0AAV6WNE2
A0AAV6WNE3
A0AAV6WNE4
A0AAV6WNE7
A0AAV6WNE8
A0AAV6WNF0
A0AAV6WNF3
A0AAV6WNF4
A0AAV6WNF5
A0AAV6WNF6
A0AAV6WNF7
A0AAV6WNF8
A0AAV6WNF9
A0AAV6WNG1
A0AAV6WNG2
A0AAV6WNG5
A0AAV6WNG6
A0AAV6WNG7
A0AAV6WNG9
A0AAV6WNH0
A0AAV6WNH1
A0AAV6WNH2
A0AAV6WNH5
A0AAV6WNH6
A0AAV6WNH8
A0AAV6WNH9
A0AAV6WNI0
A0AAV6WNI1
A0AAV6WNI2
A0AAV6WNI3
A0AAV6WNI4
A0AAV6WNI5
A0AAV6WNI8
A0AAV6WNI9
A0AAV6WNJ0
A0AAV6WNJ1
A0AAV6WNJ2
A0AAV6WNJ3
A0AAV6WNJ5
A0AAV6WNJ6
A0AAV6WNJ8
A0AAV6WNJ9
A0AAV6WNK2
A0AAV6WNK3
A0AAV6WNK6
A0AAV6WNK7
A0AAV6WNL0
A0AAV6WNL1
A0AAV6WNL2
A0AAV6WNL3
A0AAV6WNL4
A0AAV6WNL5
A0AAV6WNL6
A0AAV6WNL8
A0AAV6WNM0
A0AAV6WNM1
A0AAV6WNM2
A0AAV6WNM3
A0AAV6WNM5
A0AAV6WNM7
A0AAV6WNM8
A0AAV6WNM9
A0AAV6WNN0
A0AAV6WNN2
A0AAV6WNN3
A0AAV6WNN7
A0AAV6WNN8
A0AAV6WNN9
A0AAV6WNP0
A0AAV6WNP1
A0AAV6WNP2
A0AAV6WNP3
A0AAV6WNP4
A0AAV6WNP5
A0AAV6WNP6
A0AAV6WNP9
A0AAV6WNQ0
A0AAV6WNQ1
A0AAV6WNQ2
A0AAV6WNQ3
A0AAV6WNQ4
A0AAV6WNQ5
A0AAV6WNQ6
A0AAV6WNQ8
A0AAV6WNR0
A0AAV6WNR1
A0AAV6WNR4
A0AAV6WNR5
A0AAV6WNR6
A0AAV6WNR7
A0AAV6WNR9
A0AAV6WNS0
A0AAV6WNS1
A0AAV6WNS2
A0AAV6WNS3
A0AAV6WNS4
A0AAV6WNS5
A0AAV6WNS7
A0AAV6WNS8
A0AAV6WNS9
A0AAV6WNT2
A0AAV6WNT3
A0AAV6WNT5
A0AAV6WNU0
A0AAV6WNU2
A0AAV6WNU3
A0AAV6WNU5
A0AAV6WNU6
A0AAV6WNU9
A0AAV6WNV0
A0AAV6WNV1
A0AAV6WNV2
A0AAV6WNV4
A0AAV6WNV6
A0AAV6WNV7
A0AAV6WNV8
A0AAV6WNV9
A0AAV6WNW0
A0AAV6WNW2
A0AAV6WNW3
A0AAV6WNW4
A0AAV6WNW6
A0AAV6WNW7
A0AAV6WNW9
A0AAV6WNX0
A0AAV6WNX1
A0AAV6WNX2
A0AAV6WNX4
A0AAV6WNX5
A0AAV6WNX6
A0AAV6WNX9
A0AAV6WNY0
A0AAV6WNY1
A0AAV6WNY2
A0AAV6WNY3
A0AAV6WNY4
A0AAV6WNY7
A0AAV6WNY8
A0AAV6WNZ1
A0AAV6WNZ2
A0AAV6WNZ4
A0AAV6WNZ5
A0AAV6WNZ7
A0AAV6WNZ9
A0AAV6WP00
A0AAV6WP01
A0AAV6WP03
A0AAV6WP04
A0AAV6WP05
A0AAV6WP06
A0AAV6WP07
A0AAV6WP09
A0AAV6WP11
A0AAV6WP13
A0AAV6WP14
A0AAV6WP15
A0AAV6WP17
A0AAV6WP19
A0AAV6WP22
A0AAV6WP23
A0AAV6WP24
A0AAV6WP25
A0AAV6WP28
A0AAV6WP29
A0AAV6WP30
A0AAV6WP33
A0AAV6WP35
A0AAV6WP36
A0AAV6WP37
A0AAV6WP38
A0AAV6WP39
A0AAV6WP40
A0AAV6WP41
A0AAV6WP42
A0AAV6WP43
A0AAV6WP44
A0AAV6WP45
A0AAV6WP47
A0AAV6WP49
A0AAV6WP50
A0AAV6WP53
A0AAV6WP54
A0AAV6WP55
A0AAV6WP56
A0AAV6WP57
A0AAV6WP58
A0AAV6WP59
A0AAV6WP60
A0AAV6WP63
A0AAV6WP66
A0AAV6WP67
A0AAV6WP68
A0AAV6WP69
A0AAV6WP71
A0AAV6WP72
A0AAV6WP74
A0AAV6WP75
A0AAV6WP76
A0AAV6WP77
A0AAV6WP79
A0AAV6WP80
A0AAV6WP81
A0AAV6WP82
A0AAV6WP84
A0AAV6WP85
A0AAV6WP88
A0AAV6WP89
A0AAV6WP90
A0AAV6WP93
A0AAV6WP94
A0AAV6WP95
A0AAV6WP96
A0AAV6WP97
A0AAV6WP98
A0AAV6WPA0
A0AAV6WPA2
A0AAV6WPA3
A0AAV6WPA4
A0AAV6WPA5
A0AAV6WPA6
A0AAV6WPA7
A0AAV6WPA8
A0AAV6WPA9
A0AAV6WPB0
A0AAV6WPB1
A0AAV6WPB3
A0AAV6WPB4
A0AAV6WPB5
A0AAV6WPB6
A0AAV6WPB8
A0AAV6WPC0
A0AAV6WPC1
A0AAV6WPC2
A0AAV6WPC3
A0AAV6WPC4
A0AAV6WPC5
A0AAV6WPC7
A0AAV6WPC8
A0AAV6WPC9
A0AAV6WPD1
A0AAV6WPD2
A0AAV6WPD6
A0AAV6WPD7
A0AAV6WPD8
A0AAV6WPD9
A0AAV6WPE2
A0AAV6WPE3
A0AAV6WPE4
A0AAV6WPE5
A0AAV6WPE6
A0AAV6WPE8
A0AAV6WPF1
A0AAV6WPF2
A0AAV6WPF3
A0AAV6WPF4
A0AAV6WPF5
A0AAV6WPF6
A0AAV6WPF7
A0AAV6WPF8
A0AAV6WPF9
A0AAV6WPG2
A0AAV6WPG3
A0AAV6WPG4
A0AAV6WPG5
A0AAV6WPG6
A0AAV6WPG7
A0AAV6WPG9
A0AAV6WPH0
A0AAV6WPH1
A0AAV6WPH3
A0AAV6WPH4
A0AAV6WPH5
A0AAV6WPH7
A0AAV6WPI4
A0AAV6WPI6
A0AAV6WPI7
A0AAV6WPJ0
A0AAV6WPJ1
A0AAV6WPJ4
A0AAV6WPJ5
A0AAV6WPJ6
A0AAV6WPJ7
A0AAV6WPJ8
A0AAV6WPJ9
A0AAV6WPK0
A0AAV6WPK2
A0AAV6WPK4
A0AAV6WPK6
A0AAV6WPK7
A0AAV6WPK9
A0AAV6WPL0
A0AAV6WPL1
A0AAV6WPL2
A0AAV6WPL3
A0AAV6WPL4
A0AAV6WPL5
A0AAV6WPL8
A0AAV6WPM0
A0AAV6WPM1
A0AAV6WPM2
A0AAV6WPM3
A0AAV6WPM4
A0AAV6WPM6
A0AAV6WPM7
A0AAV6WPM8
A0AAV6WPN1
A0AAV6WPN2
A0AAV6WPN3
A0AAV6WPN4
A0AAV6WPN5
A0AAV6WPN6
A0AAV6WPN7
A0AAV6WPN8
A0AAV6WPN9
A0AAV6WPP0
A0AAV6WPP1
A0AAV6WPP3
A0AAV6WPP4
A0AAV6WPP5
A0AAV6WPP6
A0AAV6WPP8
A0AAV6WPP9
A0AAV6WPQ0
A0AAV6WPQ2
A0AAV6WPQ3
A0AAV6WPQ5
A0AAV6WPQ7
A0AAV6WPQ8
A0AAV6WPQ9
A0AAV6WPR0
A0AAV6WPR4
A0AAV6WPR5
A0AAV6WPR6
A0AAV6WPR7
A0AAV6WPR8
A0AAV6WPR9
A0AAV6WPS0
A0AAV6WPS3
A0AAV6WPS4
A0AAV6WPS5
A0AAV6WPS6
A0AAV6WPS7
A0AAV6WPS8
A0AAV6WPS9
A0AAV6WPT0
A0AAV6WPT1
A0AAV6WPT4
A0AAV6WPT5
A0AAV6WPT6
A0AAV6WPT8
A0AAV6WPT9
A0AAV6WPU2
A0AAV6WPU3
A0AAV6WPU6
A0AAV6WPU7
A0AAV6WPU8
A0AAV6WPU9
A0AAV6WPV1
A0AAV6WPV4
A0AAV6WPV5
A0AAV6WPV7
A0AAV6WPV8
A0AAV6WPV9
A0AAV6WPW0
A0AAV6WPW1
A0AAV6WPW2
A0AAV6WPW3
A0AAV6WPW4
A0AAV6WPW6
A0AAV6WPW7
A0AAV6WPW9
A0AAV6WPX0
A0AAV6WPX3
A0AAV6WPX4
A0AAV6WPX5
A0AAV6WPX7
A0AAV6WPX9
A0AAV6WPY0
A0AAV6WPY1
A0AAV6WPY2
A0AAV6WPY3
A0AAV6WPY4
A0AAV6WPY5
A0AAV6WPY6
A0AAV6WPY7
A0AAV6WPY8
A0AAV6WPY9
A0AAV6WPZ0
A0AAV6WPZ1
A0AAV6WPZ3
A0AAV6WPZ4
A0AAV6WPZ5
A0AAV6WPZ6
A0AAV6WPZ7
A0AAV6WPZ8
A0AAV6WPZ9
A0AAV6WQ00
A0AAV6WQ01
A0AAV6WQ02
A0AAV6WQ03
A0AAV6WQ05
A0AAV6WQ06
A0AAV6WQ07
A0AAV6WQ09
A0AAV6WQ11
A0AAV6WQ13
A0AAV6WQ14
A0AAV6WQ15
A0AAV6WQ16
A0AAV6WQ18
A0AAV6WQ20
A0AAV6WQ23
A0AAV6WQ24
A0AAV6WQ26
A0AAV6WQ27
A0AAV6WQ30
A0AAV6WQ34
A0AAV6WQ35
A0AAV6WQ38
A0AAV6WQ39
A0AAV6WQ40
A0AAV6WQ41
A0AAV6WQ42
A0AAV6WQ44
A0AAV6WQ47
A0AAV6WQ48
A0AAV6WQ49
A0AAV6WQ50
A0AAV6WQ51
A0AAV6WQ52
A0AAV6WQ53
A0AAV6WQ54
A0AAV6WQ56
A0AAV6WQ57
A0AAV6WQ58
A0AAV6WQ60
A0AAV6WQ61
A0AAV6WQ62
A0AAV6WQ64
A0AAV6WQ65
A0AAV6WQ66
A0AAV6WQ67
A0AAV6WQ68
A0AAV6WQ73
A0AAV6WQ74
A0AAV6WQ75
A0AAV6WQ76
A0AAV6WQ80
A0AAV6WQ81
A0AAV6WQ82
A0AAV6WQ83
A0AAV6WQ84
A0AAV6WQ85
A0AAV6WQ86
A0AAV6WQ87
A0AAV6WQ88
A0AAV6WQ89
A0AAV6WQ91
A0AAV6WQ94
A0AAV6WQ95
A0AAV6WQ99
A0AAV6WQA0
A0AAV6WQA2
A0AAV6WQA6
A0AAV6WQA7
A0AAV6WQB0
A0AAV6WQB2
A0AAV6WQB4
A0AAV6WQB5
A0AAV6WQB7
A0AAV6WQB8
A0AAV6WQB9
A0AAV6WQC2
A0AAV6WQC3
A0AAV6WQC4
A0AAV6WQC6
A0AAV6WQC9
A0AAV6WQD0
A0AAV6WQD1
A0AAV6WQD2
A0AAV6WQD3
A0AAV6WQD4
A0AAV6WQD5
A0AAV6WQD7
A0AAV6WQD8
A0AAV6WQE0
A0AAV6WQE1
A0AAV6WQE2
A0AAV6WQE4
A0AAV6WQE5
A0AAV6WQE7
A0AAV6WQE8
A0AAV6WQF2
A0AAV6WQF3
A0AAV6WQF4
A0AAV6WQF5
A0AAV6WQF6
A0AAV6WQF7
A0AAV6WQF8
A0AAV6WQF9
A0AAV6WQG0
A0AAV6WQG2
A0AAV6WQG3
A0AAV6WQG4
A0AAV6WQG6
A0AAV6WQG7
A0AAV6WQG8
A0AAV6WQH1
A0AAV6WQH2
A0AAV6WQH4
A0AAV6WQH7
A0AAV6WQH8
A0AAV6WQH9
A0AAV6WQI0
A0AAV6WQI1
A0AAV6WQI2
A0AAV6WQI3
A0AAV6WQI4
A0AAV6WQI6
A0AAV6WQI7
A0AAV6WQI8
A0AAV6WQI9
A0AAV6WQJ0
A0AAV6WQJ2
A0AAV6WQJ5
A0AAV6WQJ8
A0AAV6WQJ9
A0AAV6WQK0
A0AAV6WQK2
A0AAV6WQK3
A0AAV6WQK7
A0AAV6WQK8
A0AAV6WQK9
A0AAV6WQL0
A0AAV6WQL1
A0AAV6WQL2
A0AAV6WQL3
A0AAV6WQL5
A0AAV6WQL7
A0AAV6WQL8
A0AAV6WQL9
A0AAV6WQM2
A0AAV6WQM4
A0AAV6WQM5
A0AAV6WQM9
A0AAV6WQN1
A0AAV6WQN2
A0AAV6WQN3
A0AAV6WQN5
A0AAV6WQN6
A0AAV6WQN8
A0AAV6WQP1
A0AAV6WQP2
A0AAV6WQP4
A0AAV6WQP6
A0AAV6WQP7
A0AAV6WQQ0
A0AAV6WQQ3
A0AAV6WQQ4
A0AAV6WQQ5
A0AAV6WQQ6
A0AAV6WQQ7
A0AAV6WQQ9
A0AAV6WQR0
A0AAV6WQR1
A0AAV6WQR2
A0AAV6WQR3
A0AAV6WQR4
A0AAV6WQR7
A0AAV6WQR9
A0AAV6WQS0
A0AAV6WQS2
A0AAV6WQS4
A0AAV6WQS5
A0AAV6WQS6
A0AAV6WQS7
A0AAV6WQS8
A0AAV6WQS9
A0AAV6WQT0
A0AAV6WQT1
A0AAV6WQT5
A0AAV6WQT6
A0AAV6WQT7
A0AAV6WQT9
A0AAV6WQU1
A0AAV6WQU3
A0AAV6WQU4
A0AAV6WQU5
A0AAV6WQU6
A0AAV6WQU7
A0AAV6WQU9
A0AAV6WQV0
A0AAV6WQV1
A0AAV6WQV5
A0AAV6WQV6
A0AAV6WQV7
A0AAV6WQV8
A0AAV6WQW0
A0AAV6WQW3
A0AAV6WQW4
A0AAV6WQW5
A0AAV6WQW6
A0AAV6WQW9
A0AAV6WQX1
A0AAV6WQX2
A0AAV6WQX4
A0AAV6WQX5
A0AAV6WQX6
A0AAV6WQX7
A0AAV6WQX8
A0AAV6WQX9
A0AAV6WQY0
A0AAV6WQY1
A0AAV6WQY5
A0AAV6WQY6
A0AAV6WQY7
A0AAV6WQY8
A0AAV6WQY9
A0AAV6WQZ3
A0AAV6WQZ4
A0AAV6WQZ5
A0AAV6WQZ8
A0AAV6WQZ9
A0AAV6WR00
A0AAV6WR05
A0AAV6WR07
A0AAV6WR09
A0AAV6WR10
A0AAV6WR12
A0AAV6WR13
A0AAV6WR15
A0AAV6WR17
A0AAV6WR21
A0AAV6WR23
A0AAV6WR26
A0AAV6WR29
A0AAV6WR32
A0AAV6WR33
A0AAV6WR34
A0AAV6WR37
A0AAV6WR40
A0AAV6WR43
A0AAV6WR44
A0AAV6WR45
A0AAV6WR46
A0AAV6WR48
A0AAV6WR49
A0AAV6WR51
A0AAV6WR52
A0AAV6WR53
A0AAV6WR54
A0AAV6WR56
A0AAV6WR57
A0AAV6WR58
A0AAV6WR59
A0AAV6WR60
A0AAV6WR61
A0AAV6WR62
A0AAV6WR63
A0AAV6WR64
A0AAV6WR65
A0AAV6WR67
A0AAV6WR70
A0AAV6WR71
A0AAV6WR72
A0AAV6WR73
A0AAV6WR74
A0AAV6WR75
A0AAV6WR76
A0AAV6WR78
A0AAV6WR79
A0AAV6WR80
A0AAV6WR81
A0AAV6WR82
A0AAV6WR83
A0AAV6WR84
A0AAV6WR85
A0AAV6WR86
A0AAV6WR87
A0AAV6WR91
A0AAV6WR92
A0AAV6WR93
A0AAV6WR96
A0AAV6WR97
A0AAV6WRA0
A0AAV6WRA1
A0AAV6WRA3
A0AAV6WRA4
A0AAV6WRA5
A0AAV6WRA6
A0AAV6WRA8
A0AAV6WRA9
A0AAV6WRB0
A0AAV6WRB1
A0AAV6WRB2
A0AAV6WRB3
A0AAV6WRB5
A0AAV6WRB6
A0AAV6WRB7
A0AAV6WRB8
A0AAV6WRB9
A0AAV6WRC1
A0AAV6WRC2
A0AAV6WRC4
A0AAV6WRC7
A0AAV6WRC8
A0AAV6WRC9
A0AAV6WRD2
A0AAV6WRD4
A0AAV6WRD6
A0AAV6WRD7
A0AAV6WRD8
A0AAV6WRD9
A0AAV6WRE0
A0AAV6WRE1
A0AAV6WRE2
A0AAV6WRE3
A0AAV6WRE4
A0AAV6WRE5
A0AAV6WRE6
A0AAV6WRE7
A0AAV6WRE8
A0AAV6WRF0
A0AAV6WRF3
A0AAV6WRF4
A0AAV6WRF5
A0AAV6WRF6
A0AAV6WRF7
A0AAV6WRF8
A0AAV6WRF9
A0AAV6WRG0
A0AAV6WRG1
A0AAV6WRG2
A0AAV6WRG5
A0AAV6WRG6
A0AAV6WRG7
A0AAV6WRG8
A0AAV6WRG9
A0AAV6WRH3
A0AAV6WRH4
A0AAV6WRH5
A0AAV6WRH6
A0AAV6WRH7
A0AAV6WRH8
A0AAV6WRH9
A0AAV6WRI3
A0AAV6WRI4
A0AAV6WRI7
A0AAV6WRJ0
A0AAV6WRJ2
A0AAV6WRJ4
A0AAV6WRJ7
A0AAV6WRJ8
A0AAV6WRK0
A0AAV6WRK4
A0AAV6WRK6
A0AAV6WRK7
A0AAV6WRK8
A0AAV6WRL0
A0AAV6WRL1
A0AAV6WRL2
A0AAV6WRL3
A0AAV6WRL4
A0AAV6WRL5
A0AAV6WRL6
A0AAV6WRL7
A0AAV6WRL8
A0AAV6WRL9
A0AAV6WRM1
A0AAV6WRM4
A0AAV6WRM6
A0AAV6WRM7
A0AAV6WRM8
A0AAV6WRM9
A0AAV6WRN0
A0AAV6WRN1
A0AAV6WRN5
A0AAV6WRN7
A0AAV6WRN8
A0AAV6WRN9
A0AAV6WRP0
A0AAV6WRP1
A0AAV6WRP2
A0AAV6WRP3
A0AAV6WRP5
A0AAV6WRP6
A0AAV6WRP7
A0AAV6WRP8
A0AAV6WRQ0
A0AAV6WRQ2
A0AAV6WRQ3
A0AAV6WRQ5
A0AAV6WRQ6
A0AAV6WRQ7
A0AAV6WRQ9
A0AAV6WRR2
A0AAV6WRR5
A0AAV6WRR6
A0AAV6WRR7
A0AAV6WRR8
A0AAV6WRR9
A0AAV6WRS0
A0AAV6WRS2
A0AAV6WRS4
A0AAV6WRS7
A0AAV6WRT1
A0AAV6WRT2
A0AAV6WRT4
A0AAV6WRT5
A0AAV6WRT7
A0AAV6WRT8
A0AAV6WRT9
A0AAV6WRU0
A0AAV6WRU1
A0AAV6WRU2
A0AAV6WRU3
A0AAV6WRU5
A0AAV6WRU6
A0AAV6WRV0
A0AAV6WRV1
A0AAV6WRV3
A0AAV6WRV4
A0AAV6WRV5
A0AAV6WRV8
A0AAV6WRV9
A0AAV6WRW0
A0AAV6WRW1
A0AAV6WRW6
A0AAV6WRW7
A0AAV6WRW9
A0AAV6WRX0
A0AAV6WRX2
A0AAV6WRX3
A0AAV6WRX5
A0AAV6WRX8
A0AAV6WRX9
A0AAV6WRY0
A0AAV6WRY1
A0AAV6WRY3
A0AAV6WRY4
A0AAV6WRY5
A0AAV6WRY6
A0AAV6WRY7
A0AAV6WRY8
A0AAV6WRY9
A0AAV6WRZ1
A0AAV6WRZ2
A0AAV6WRZ3
A0AAV6WRZ4
A0AAV6WRZ5
A0AAV6WRZ7
A0AAV6WS00
A0AAV6WS02
A0AAV6WS03
A0AAV6WS04
A0AAV6WS05
A0AAV6WS06
A0AAV6WS07
A0AAV6WS09
A0AAV6WS10
A0AAV6WS11
A0AAV6WS12
A0AAV6WS13
A0AAV6WS15
A0AAV6WS16
A0AAV6WS17
A0AAV6WS18
A0AAV6WS21
A0AAV6WS23
A0AAV6WS24
A0AAV6WS25
A0AAV6WS26
A0AAV6WS27
A0AAV6WS28
A0AAV6WS29
A0AAV6WS32
A0AAV6WS33
A0AAV6WS34
A0AAV6WS35
A0AAV6WS37
A0AAV6WS38
A0AAV6WS39
A0AAV6WS40
A0AAV6WS42
A0AAV6WS43
A0AAV6WS44
A0AAV6WS45
A0AAV6WS46
A0AAV6WS47
A0AAV6WS48
A0AAV6WS49
A0AAV6WS50
A0AAV6WS53
A0AAV6WS58
A0AAV6WS59
A0AAV6WS60
A0AAV6WS62
A0AAV6WS63
A0AAV6WS65
A0AAV6WS67
A0AAV6WS68
A0AAV6WS69
A0AAV6WS71
A0AAV6WS73
A0AAV6WS75
A0AAV6WS77
A0AAV6WS78
A0AAV6WS79
A0AAV6WS80
A0AAV6WS83
A0AAV6WS84
A0AAV6WS85
A0AAV6WS87
A0AAV6WS88
A0AAV6WS89
A0AAV6WS94
A0AAV6WS95
A0AAV6WS97
A0AAV6WS99
A0AAV6WSA1
A0AAV6WSA2
A0AAV6WSA3
A0AAV6WSA4
A0AAV6WSA5
A0AAV6WSA7
A0AAV6WSA8
A0AAV6WSA9
A0AAV6WSB1
A0AAV6WSB2
A0AAV6WSB3
A0AAV6WSB4
A0AAV6WSB5
A0AAV6WSB6
A0AAV6WSB8
A0AAV6WSB9
A0AAV6WSC0
A0AAV6WSC1
A0AAV6WSC3
A0AAV6WSC4
A0AAV6WSC7
A0AAV6WSC8
A0AAV6WSD0
A0AAV6WSD1
A0AAV6WSD2
A0AAV6WSD4
A0AAV6WSD6
A0AAV6WSD7
A0AAV6WSD8
A0AAV6WSE0
A0AAV6WSE1
A0AAV6WSE4
A0AAV6WSE8
A0AAV6WSF2
A0AAV6WSF4
A0AAV6WSF6
A0AAV6WSF9
A0AAV6WSG0
A0AAV6WSG4
A0AAV6WSG5
A0AAV6WSG6
A0AAV6WSG8
A0AAV6WSH0
A0AAV6WSH4
A0AAV6WSH5
A0AAV6WSH7
A0AAV6WSH8
A0AAV6WSI0
A0AAV6WSI1
A0AAV6WSI2
A0AAV6WSI3
A0AAV6WSI4
A0AAV6WSI5
A0AAV6WSI7
A0AAV6WSI8
A0AAV6WSI9
A0AAV6WSJ0
A0AAV6WSJ1
A0AAV6WSJ2
A0AAV6WSJ4
A0AAV6WSJ6
A0AAV6WSJ7
A0AAV6WSJ8
A0AAV6WSJ9
A0AAV6WSK0
A0AAV6WSK1
A0AAV6WSK2
A0AAV6WSK4
A0AAV6WSK7
A0AAV6WSK9
A0AAV6WSL0
A0AAV6WSL1
A0AAV6WSL6
A0AAV6WSL9
A0AAV6WSM4
A0AAV6WSM5
A0AAV6WSM6
A0AAV6WSM7
A0AAV6WSM9
A0AAV6WSN0
A0AAV6WSN1
A0AAV6WSN2
A0AAV6WSN3
A0AAV6WSN7
A0AAV6WSN9
A0AAV6WSP0
A0AAV6WSP2
A0AAV6WSP4
A0AAV6WSP5
A0AAV6WSP6
A0AAV6WSP7
A0AAV6WSP8
A0AAV6WSP9
A0AAV6WSQ1
A0AAV6WSQ3
A0AAV6WSQ4
A0AAV6WSQ5
A0AAV6WSQ6
A0AAV6WSQ7
A0AAV6WSQ9
A0AAV6WSR1
A0AAV6WSR3
A0AAV6WSR4
A0AAV6WSR5
A0AAV6WSR6
A0AAV6WSR7
A0AAV6WSR8
A0AAV6WSR9
A0AAV6WSS0
A0AAV6WSS1
A0AAV6WSS3
A0AAV6WSS4
A0AAV6WSS6
A0AAV6WSS7
A0AAV6WSS9
A0AAV6WST0
A0AAV6WST1
A0AAV6WST2
A0AAV6WST3
A0AAV6WST4
A0AAV6WST5
A0AAV6WST7
A0AAV6WST9
A0AAV6WSU0
A0AAV6WSU2
A0AAV6WSU3
A0AAV6WSU6
A0AAV6WSU7
A0AAV6WSU8
A0AAV6WSV0
A0AAV6WSV1
A0AAV6WSV2
A0AAV6WSV3
A0AAV6WSV4
A0AAV6WSV5
A0AAV6WSV7
A0AAV6WSV8
A0AAV6WSV9
A0AAV6WSW0
A0AAV6WSW3
A0AAV6WSW4
A0AAV6WSW5
A0AAV6WSW6
A0AAV6WSW7
A0AAV6WSW8
A0AAV6WSW9
A0AAV6WSX0
A0AAV6WSX1
A0AAV6WSX4
A0AAV6WSX5
A0AAV6WSX6
A0AAV6WSX7
A0AAV6WSX8
A0AAV6WSX9
A0AAV6WSY0
A0AAV6WSY2
A0AAV6WSY3
A0AAV6WSY5
A0AAV6WSY6
A0AAV6WSY7
A0AAV6WSY9
A0AAV6WSZ2
A0AAV6WSZ3
A0AAV6WSZ4
A0AAV6WSZ5
A0AAV6WSZ7
A0AAV6WSZ9
A0AAV6WT00
A0AAV6WT01
A0AAV6WT02
A0AAV6WT03
A0AAV6WT04
A0AAV6WT05
A0AAV6WT06
A0AAV6WT07
A0AAV6WT09
A0AAV6WT11
A0AAV6WT13
A0AAV6WT14
A0AAV6WT16
A0AAV6WT17
A0AAV6WT19
A0AAV6WT20
A0AAV6WT21
A0AAV6WT22
A0AAV6WT23
A0AAV6WT25
A0AAV6WT27
A0AAV6WT28
A0AAV6WT29
A0AAV6WT31
A0AAV6WT32
A0AAV6WT33
A0AAV6WT34
A0AAV6WT35
A0AAV6WT38
A0AAV6WT43
A0AAV6WT44
A0AAV6WT45
A0AAV6WT46
A0AAV6WT49
A0AAV6WT50
A0AAV6WT52
A0AAV6WT53
A0AAV6WT54
A0AAV6WT55
A0AAV6WT57
A0AAV6WT60
A0AAV6WT61
A0AAV6WT62
A0AAV6WT63
A0AAV6WT65
A0AAV6WT66
A0AAV6WT68
A0AAV6WT69
A0AAV6WT70
A0AAV6WT71
A0AAV6WT73
A0AAV6WT75
A0AAV6WT76
A0AAV6WT77
A0AAV6WT78
A0AAV6WT80
A0AAV6WT81
A0AAV6WT82
A0AAV6WT83
A0AAV6WT92
A0AAV6WT96
A0AAV6WT98
A0AAV6WTA1
A0AAV6WTA2
A0AAV6WTA4
A0AAV6WTA5
A0AAV6WTA6
A0AAV6WTA7
A0AAV6WTA8
A0AAV6WTA9
A0AAV6WTB0
A0AAV6WTB1
A0AAV6WTB2
A0AAV6WTB3
A0AAV6WTB4
A0AAV6WTB5
A0AAV6WTB7
A0AAV6WTB8
A0AAV6WTB9
A0AAV6WTC0
A0AAV6WTC1
A0AAV6WTC5
A0AAV6WTC8
A0AAV6WTC9
A0AAV6WTD0
A0AAV6WTD1
A0AAV6WTD2
A0AAV6WTD3
A0AAV6WTD4
A0AAV6WTD7
A0AAV6WTD9
A0AAV6WTE0
A0AAV6WTE1
A0AAV6WTE3
A0AAV6WTE5
A0AAV6WTE7
A0AAV6WTE8
A0AAV6WTF0
A0AAV6WTF1
A0AAV6WTF2
A0AAV6WTF3
A0AAV6WTF4
A0AAV6WTF7
A0AAV6WTF8
A0AAV6WTF9
A0AAV6WTG0
A0AAV6WTG2
A0AAV6WTG5
A0AAV6WTG7
A0AAV6WTH1
A0AAV6WTH2
A0AAV6WTH3
A0AAV6WTH7
A0AAV6WTH9
A0AAV6WTI0
A0AAV6WTI2
A0AAV6WTI6
A0AAV6WTI7
A0AAV6WTI9
A0AAV6WTJ0
A0AAV6WTJ1
A0AAV6WTJ4
A0AAV6WTJ6
A0AAV6WTK1
A0AAV6WTK2
A0AAV6WTK4
A0AAV6WTK6
A0AAV6WTK7
A0AAV6WTK8
A0AAV6WTK9
A0AAV6WTL0
A0AAV6WTL1
A0AAV6WTL2
A0AAV6WTL4
A0AAV6WTL6
A0AAV6WTL7
A0AAV6WTL8
A0AAV6WTL9
A0AAV6WTM1
A0AAV6WTM2
A0AAV6WTM3
A0AAV6WTM6
A0AAV6WTM7
A0AAV6WTM9
A0AAV6WTN0
A0AAV6WTN1
A0AAV6WTN2
A0AAV6WTN4
A0AAV6WTN5
A0AAV6WTN6
A0AAV6WTN7
A0AAV6WTN8
A0AAV6WTN9
A0AAV6WTP0
A0AAV6WTP1
A0AAV6WTP3
A0AAV6WTP4
A0AAV6WTP5
A0AAV6WTP6
A0AAV6WTP7
A0AAV6WTP8
A0AAV6WTP9
A0AAV6WTQ0
A0AAV6WTQ3
A0AAV6WTQ5
A0AAV6WTQ6
A0AAV6WTQ7
A0AAV6WTQ8
A0AAV6WTQ9
A0AAV6WTR1
A0AAV6WTR2
A0AAV6WTR3
A0AAV6WTR4
A0AAV6WTR5
A0AAV6WTR6
A0AAV6WTR7
A0AAV6WTR8
A0AAV6WTR9
A0AAV6WTS1
A0AAV6WTS2
A0AAV6WTS6
A0AAV6WTS7
A0AAV6WTS8
A0AAV6WTS9
A0AAV6WTT0
A0AAV6WTT3
A0AAV6WTT4
A0AAV6WTT6
A0AAV6WTT7
A0AAV6WTT8
A0AAV6WTT9
A0AAV6WTU0
A0AAV6WTU1
A0AAV6WTU2
A0AAV6WTU4
A0AAV6WTU5
A0AAV6WTU6
A0AAV6WTU7
A0AAV6WTV2
A0AAV6WTV3
A0AAV6WTV6
A0AAV6WTV8
A0AAV6WTW2
A0AAV6WTW3
A0AAV6WTW5
A0AAV6WTW6
A0AAV6WTW7
A0AAV6WTW8
A0AAV6WTX0
A0AAV6WTX2
A0AAV6WTX3
A0AAV6WTX4
A0AAV6WTX6
A0AAV6WTX7
A0AAV6WTX8
A0AAV6WTX9
A0AAV6WTY1
A0AAV6WTY3
A0AAV6WTY8
A0AAV6WTZ2
A0AAV6WTZ3
A0AAV6WTZ4
A0AAV6WTZ5
A0AAV6WTZ7
A0AAV6WTZ9
A0AAV6WU08
A0AAV6WU09
A0AAV6WU10
A0AAV6WU13
A0AAV6WU14
A0AAV6WU15
A0AAV6WU16
A0AAV6WU17
A0AAV6WU18
A0AAV6WU19
A0AAV6WU21
A0AAV6WU22
A0AAV6WU23
A0AAV6WU25
A0AAV6WU27
A0AAV6WU28
A0AAV6WU36
A0AAV6WU37
A0AAV6WU40
A0AAV6WU41
A0AAV6WU42
A0AAV6WU43
A0AAV6WU44
A0AAV6WU46
A0AAV6WU47
A0AAV6WU48
A0AAV6WU49
A0AAV6WU50
A0AAV6WU51
A0AAV6WU52
A0AAV6WU53
A0AAV6WU56
A0AAV6WU57
A0AAV6WU58
A0AAV6WU59
A0AAV6WU62
A0AAV6WU64
A0AAV6WU66
A0AAV6WU67
A0AAV6WU68
A0AAV6WU70
A0AAV6WU71
A0AAV6WU74
A0AAV6WU78
A0AAV6WU79
A0AAV6WU80
A0AAV6WU81
A0AAV6WU83
A0AAV6WU84
A0AAV6WU87
A0AAV6WU89
A0AAV6WU90
A0AAV6WU91
A0AAV6WU92
A0AAV6WU93
A0AAV6WU94
A0AAV6WU95
A0AAV6WU96
A0AAV6WU99
A0AAV6WUA0
A0AAV6WUA1
A0AAV6WUA3
A0AAV6WUA7
A0AAV6WUA8
A0AAV6WUA9
A0AAV6WUB0
A0AAV6WUB2
A0AAV6WUB3
A0AAV6WUB4
A0AAV6WUB5
A0AAV6WUB7
A0AAV6WUB8
A0AAV6WUB9
A0AAV6WUC0
A0AAV6WUC2
A0AAV6WUC4
A0AAV6WUC5
A0AAV6WUC7
A0AAV6WUC8
A0AAV6WUC9
A0AAV6WUD0
A0AAV6WUD1
A0AAV6WUD3
A0AAV6WUD4
A0AAV6WUD6
A0AAV6WUD7
A0AAV6WUD9
A0AAV6WUE0
A0AAV6WUE1
A0AAV6WUE2
A0AAV6WUE4
A0AAV6WUE5
A0AAV6WUE9
A0AAV6WUF1
A0AAV6WUF3
A0AAV6WUF5
A0AAV6WUF6
A0AAV6WUF7
A0AAV6WUF8
A0AAV6WUF9
A0AAV6WUG0
A0AAV6WUG1
A0AAV6WUG4
A0AAV6WUG6
A0AAV6WUG9
A0AAV6WUH1
A0AAV6WUH2
A0AAV6WUH3
A0AAV6WUH4
A0AAV6WUH9
A0AAV6WUI0
A0AAV6WUI1
A0AAV6WUI2
A0AAV6WUI5
A0AAV6WUI7
A0AAV6WUI8
A0AAV6WUJ0
A0AAV6WUJ1
A0AAV6WUJ2
A0AAV6WUJ3
A0AAV6WUJ4
A0AAV6WUJ5
A0AAV6WUJ6
A0AAV6WUJ8
A0AAV6WUJ9
A0AAV6WUK0
A0AAV6WUK1
A0AAV6WUK4
A0AAV6WUK8
A0AAV6WUL2
A0AAV6WUL3
A0AAV6WUL4
A0AAV6WUL7
A0AAV6WUL9
A0AAV6WUM0
A0AAV6WUM1
A0AAV6WUM2
A0AAV6WUM5
A0AAV6WUM6
A0AAV6WUM8
A0AAV6WUN0
A0AAV6WUN1
A0AAV6WUN2
A0AAV6WUN3
A0AAV6WUN4
A0AAV6WUN5
A0AAV6WUN6
A0AAV6WUP1
A0AAV6WUP4
A0AAV6WUP7
A0AAV6WUP8
A0AAV6WUQ0
A0AAV6WUQ1
A0AAV6WUQ2
A0AAV6WUQ3
A0AAV6WUQ4
A0AAV6WUQ8
A0AAV6WUQ9
A0AAV6WUR0
A0AAV6WUR1
A0AAV6WUR2
A0AAV6WUR3
A0AAV6WUR4
A0AAV6WUR5
A0AAV6WUR6
A0AAV6WUR7
A0AAV6WUS0
A0AAV6WUS1
A0AAV6WUS2
A0AAV6WUS3
A0AAV6WUS4
A0AAV6WUS7
A0AAV6WUS8
A0AAV6WUS9
A0AAV6WUT0
A0AAV6WUT5
A0AAV6WUT7
A0AAV6WUT8
A0AAV6WUT9
A0AAV6WUU0
A0AAV6WUU2
A0AAV6WUU3
A0AAV6WUU4
A0AAV6WUU5
A0AAV6WUU6
A0AAV6WUU7
A0AAV6WUU9
A0AAV6WUV0
A0AAV6WUV3
A0AAV6WUV4
A0AAV6WUV5
A0AAV6WUV9
A0AAV6WUW0
A0AAV6WUW1
A0AAV6WUW2
A0AAV6WUW3
A0AAV6WUW5
A0AAV6WUW6
A0AAV6WUX1
A0AAV6WUX2
A0AAV6WUX3
A0AAV6WUX5
A0AAV6WUX8
A0AAV6WUX9
A0AAV6WUY0
A0AAV6WUY1
A0AAV6WUY2
A0AAV6WUY5
A0AAV6WUY6
A0AAV6WUY7
A0AAV6WUY8
A0AAV6WUZ0
A0AAV6WUZ2
A0AAV6WUZ4
A0AAV6WUZ5
A0AAV6WUZ7
A0AAV6WUZ9
A0AAV6WV02
A0AAV6WV03
A0AAV6WV04
A0AAV6WV05
A0AAV6WV06
A0AAV6WV07
A0AAV6WV09
A0AAV6WV10
A0AAV6WV11
A0AAV6WV13
A0AAV6WV15
A0AAV6WV16
A0AAV6WV17
A0AAV6WV18
A0AAV6WV20
A0AAV6WV21
A0AAV6WV24
A0AAV6WV27
A0AAV6WV28
A0AAV6WV31
A0AAV6WV33
A0AAV6WV35
A0AAV6WV37
A0AAV6WV38
A0AAV6WV39
A0AAV6WV40
A0AAV6WV42
A0AAV6WV43
A0AAV6WV44
A0AAV6WV46
A0AAV6WV48
A0AAV6WV49
A0AAV6WV50
A0AAV6WV51
A0AAV6WV52
A0AAV6WV53
A0AAV6WV54
A0AAV6WV55
A0AAV6WV58
A0AAV6WV59
A0AAV6WV60
A0AAV6WV61
A0AAV6WV62
A0AAV6WV63
A0AAV6WV65
A0AAV6WV68
A0AAV6WV71
A0AAV6WV72
A0AAV6WV73
A0AAV6WV74
A0AAV6WV76
A0AAV6WV79
A0AAV6WV81
A0AAV6WV82
A0AAV6WV83
A0AAV6WV84
A0AAV6WV85
A0AAV6WV86
A0AAV6WV90
A0AAV6WV91
A0AAV6WV92
A0AAV6WV93
A0AAV6WV94
A0AAV6WV96
A0AAV6WV98
A0AAV6WVA1
A0AAV6WVA2
A0AAV6WVA3
A0AAV6WVA4
A0AAV6WVA6
A0AAV6WVA7
A0AAV6WVA8
A0AAV6WVB0
A0AAV6WVB1
A0AAV6WVB3
A0AAV6WVB4
A0AAV6WVB7
A0AAV6WVC0
A0AAV6WVC1
A0AAV6WVC3
A0AAV6WVC4
A0AAV6WVC5
A0AAV6WVC6
A0AAV6WVC7
A0AAV6WVC8
A0AAV6WVC9
A0AAV6WVD0
A0AAV6WVD3
A0AAV6WVD5
A0AAV6WVD6
A0AAV6WVD7
A0AAV6WVD8
A0AAV6WVD9
A0AAV6WVE1
A0AAV6WVE3
A0AAV6WVE9
A0AAV6WVF0
A0AAV6WVF1
A0AAV6WVF3
A0AAV6WVF4
A0AAV6WVF5
A0AAV6WVF6
A0AAV6WVF7
A0AAV6WVF8
A0AAV6WVF9
A0AAV6WVG0
A0AAV6WVG1
A0AAV6WVG2
A0AAV6WVG3
A0AAV6WVG4
A0AAV6WVG5
A0AAV6WVG6
A0AAV6WVG7
A0AAV6WVG8
A0AAV6WVG9
A0AAV6WVH2
A0AAV6WVH3
A0AAV6WVH4
A0AAV6WVH5
A0AAV6WVH6
A0AAV6WVH7
A0AAV6WVH8
A0AAV6WVI0
A0AAV6WVI4
A0AAV6WVI5
A0AAV6WVI8
A0AAV6WVI9
A0AAV6WVJ0
A0AAV6WVJ1
A0AAV6WVJ2
A0AAV6WVJ3
A0AAV6WVJ4
A0AAV6WVJ5
A0AAV6WVJ7
A0AAV6WVJ8
A0AAV6WVJ9
A0AAV6WVK0
A0AAV6WVK2
A0AAV6WVK3
A0AAV6WVK4
A0AAV6WVK5
A0AAV6WVK6
A0AAV6WVK7
A0AAV6WVK8
A0AAV6WVK9
A0AAV6WVL0
A0AAV6WVL1
A0AAV6WVL2
A0AAV6WVL3
A0AAV6WVL6
A0AAV6WVL7
A0AAV6WVL8
A0AAV6WVL9
A0AAV6WVM0
A0AAV6WVM1
A0AAV6WVM2
A0AAV6WVM3
A0AAV6WVM4
A0AAV6WVM5
A0AAV6WVM7
A0AAV6WVM8
A0AAV6WVN0
A0AAV6WVN1
A0AAV6WVN5
A0AAV6WVN6
A0AAV6WVN7
A0AAV6WVN9
A0AAV6WVP1
A0AAV6WVP2
A0AAV6WVP3
A0AAV6WVP5
A0AAV6WVP6
A0AAV6WVP7
A0AAV6WVP8
A0AAV6WVQ0
A0AAV6WVQ1
A0AAV6WVQ5
A0AAV6WVQ9
A0AAV6WVR1
A0AAV6WVR3
A0AAV6WVR4
A0AAV6WVR5
A0AAV6WVR7
A0AAV6WVR9
A0AAV6WVS1
A0AAV6WVS4
A0AAV6WVS5
A0AAV6WVS6
A0AAV6WVS8
A0AAV6WVS9
A0AAV6WVT0
A0AAV6WVT2
A0AAV6WVT3
A0AAV6WVT5
A0AAV6WVT6
A0AAV6WVT7
A0AAV6WVT8
A0AAV6WVT9
A0AAV6WVU0
A0AAV6WVU1
A0AAV6WVU2
A0AAV6WVU4
A0AAV6WVU5
A0AAV6WVU7
A0AAV6WVV2
A0AAV6WVV3
A0AAV6WVV4
A0AAV6WVV5
A0AAV6WVV6
A0AAV6WVV7
A0AAV6WVV8
A0AAV6WVV9
A0AAV6WVW0
A0AAV6WVW1
A0AAV6WVW2
A0AAV6WVW3
A0AAV6WVW4
A0AAV6WVW5
A0AAV6WVW7
A0AAV6WVW8
A0AAV6WVX0
A0AAV6WVX1
A0AAV6WVX2
A0AAV6WVX5
A0AAV6WVX8
A0AAV6WVX9
A0AAV6WVY0
A0AAV6WVY2
A0AAV6WVY3
A0AAV6WVY4
A0AAV6WVY6
A0AAV6WVY7
A0AAV6WVY9
A0AAV6WVZ0
A0AAV6WVZ1
A0AAV6WVZ3
A0AAV6WVZ4
A0AAV6WVZ5
A0AAV6WVZ6
A0AAV6WVZ7
A0AAV6WVZ8
A0AAV6WVZ9
A0AAV6WW00
A0AAV6WW01
A0AAV6WW02
A0AAV6WW03
A0AAV6WW05
A0AAV6WW06
A0AAV6WW08
A0AAV6WW09
A0AAV6WW10
A0AAV6WW13
A0AAV6WW16
A0AAV6WW17
A0AAV6WW18
A0AAV6WW19
A0AAV6WW22
A0AAV6WW23
A0AAV6WW24
A0AAV6WW26
A0AAV6WW27
A0AAV6WW30
A0AAV6WW34
A0AAV6WW36
A0AAV6WW37
A0AAV6WW39
A0AAV6WW40
A0AAV6WW41
A0AAV6WW42
A0AAV6WW44
A0AAV6WW45
A0AAV6WW48
A0AAV6WW49
A0AAV6WW50
A0AAV6WW51
A0AAV6WW53
A0AAV6WW55
A0AAV6WW56
A0AAV6WW59
A0AAV6WW62
A0AAV6WW63
A0AAV6WW65
A0AAV6WW66
A0AAV6WW67
A0AAV6WW68
A0AAV6WW69
A0AAV6WW70
A0AAV6WW74
A0AAV6WW75
A0AAV6WW76
A0AAV6WW77
A0AAV6WW78
A0AAV6WW79
A0AAV6WW80
A0AAV6WW81
A0AAV6WW83
A0AAV6WW84
A0AAV6WW85
A0AAV6WW86
A0AAV6WW87
A0AAV6WW91
A0AAV6WW93
A0AAV6WW95
A0AAV6WW96
A0AAV6WW97
A0AAV6WW98
A0AAV6WWA0
A0AAV6WWA1
A0AAV6WWA2
A0AAV6WWA3
A0AAV6WWA7
A0AAV6WWA8
A0AAV6WWB0
A0AAV6WWB1
A0AAV6WWB2
A0AAV6WWB7
A0AAV6WWB8
A0AAV6WWC0
A0AAV6WWC2
A0AAV6WWC3
A0AAV6WWC5
A0AAV6WWC6
A0AAV6WWC7
A0AAV6WWC8
A0AAV6WWD0
A0AAV6WWD1
A0AAV6WWD3
A0AAV6WWD4
A0AAV6WWD5
A0AAV6WWD8
A0AAV6WWD9
A0AAV6WWE0
A0AAV6WWE1
A0AAV6WWE2
A0AAV6WWE3
A0AAV6WWE4
A0AAV6WWE5
A0AAV6WWE6
A0AAV6WWE7
A0AAV6WWE8
A0AAV6WWE9
A0AAV6WWF0
A0AAV6WWF1
A0AAV6WWF2
A0AAV6WWF3
A0AAV6WWF6
A0AAV6WWF7
A0AAV6WWF9
A0AAV6WWG0
A0AAV6WWG1
A0AAV6WWG2
A0AAV6WWG4
A0AAV6WWG5
A0AAV6WWG6
A0AAV6WWG8
A0AAV6WWG9
A0AAV6WWH0
A0AAV6WWH1
A0AAV6WWH3
A0AAV6WWH5
A0AAV6WWH6
A0AAV6WWH7
A0AAV6WWH9
A0AAV6WWI2
A0AAV6WWI3
A0AAV6WWI4
A0AAV6WWI5
A0AAV6WWI7
A0AAV6WWI8
A0AAV6WWI9
A0AAV6WWJ0
A0AAV6WWJ1
A0AAV6WWJ6
A0AAV6WWK3
A0AAV6WWK4
A0AAV6WWK5
A0AAV6WWK8
A0AAV6WWK9
A0AAV6WWL0
A0AAV6WWL1
A0AAV6WWL4
A0AAV6WWL6
A0AAV6WWL8
A0AAV6WWL9
A0AAV6WWM0
A0AAV6WWM1
A0AAV6WWM3
A0AAV6WWM4
A0AAV6WWM7
A0AAV6WWM8
A0AAV6WWM9
A0AAV6WWN0
A0AAV6WWN2
A0AAV6WWN4
A0AAV6WWN6
A0AAV6WWN8
A0AAV6WWN9
A0AAV6WWP0
A0AAV6WWP2
A0AAV6WWP3
A0AAV6WWP5
A0AAV6WWP6
A0AAV6WWP7
A0AAV6WWP8
A0AAV6WWP9
A0AAV6WWQ1
A0AAV6WWQ2
A0AAV6WWQ3
A0AAV6WWQ4
A0AAV6WWQ5
A0AAV6WWQ7
A0AAV6WWQ8
A0AAV6WWQ9
A0AAV6WWR0
A0AAV6WWR1
A0AAV6WWR2
A0AAV6WWR3
A0AAV6WWR4
A0AAV6WWS0
A0AAV6WWS2
A0AAV6WWS4
A0AAV6WWS7
A0AAV6WWS8
A0AAV6WWS9
A0AAV6WWT0
A0AAV6WWT1
A0AAV6WWT2
A0AAV6WWT3
A0AAV6WWT5
A0AAV6WWT7
A0AAV6WWT9
A0AAV6WWU1
A0AAV6WWU2
A0AAV6WWU3
A0AAV6WWU4
A0AAV6WWU5
A0AAV6WWU6
A0AAV6WWU7
A0AAV6WWU8
A0AAV6WWU9
A0AAV6WWV0
A0AAV6WWV2
A0AAV6WWV4
A0AAV6WWV5
A0AAV6WWV8
A0AAV6WWW1
A0AAV6WWW4
A0AAV6WWW7
A0AAV6WWW8
A0AAV6WWX0
A0AAV6WWX1
A0AAV6WWX2
A0AAV6WWX3
A0AAV6WWY1
A0AAV6WWY2
A0AAV6WWY3
A0AAV6WWY4
A0AAV6WWY5
A0AAV6WWY8
A0AAV6WWY9
A0AAV6WWZ1
A0AAV6WWZ2
A0AAV6WWZ3
A0AAV6WWZ4
A0AAV6WWZ8
A0AAV6WWZ9
A0AAV6WX00
A0AAV6WX02
A0AAV6WX03
A0AAV6WX05
A0AAV6WX06
A0AAV6WX07
A0AAV6WX08
A0AAV6WX09
A0AAV6WX11
A0AAV6WX12
A0AAV6WX13
A0AAV6WX15
A0AAV6WX22
A0AAV6WX23
A0AAV6WX26
A0AAV6WX27
A0AAV6WX28
A0AAV6WX29
A0AAV6WX30
A0AAV6WX31
A0AAV6WX33
A0AAV6WX34
A0AAV6WX35
A0AAV6WX37
A0AAV6WX38
A0AAV6WX39
A0AAV6WX41
A0AAV6WX42
A0AAV6WX43
A0AAV6WX44
A0AAV6WX45
A0AAV6WX47
A0AAV6WX49
A0AAV6WX50
A0AAV6WX51
A0AAV6WX53
A0AAV6WX54
A0AAV6WX56
A0AAV6WX60
A0AAV6WX61
A0AAV6WX64
A0AAV6WX65
A0AAV6WX66
A0AAV6WX67
A0AAV6WX68
A0AAV6WX69
A0AAV6WX70
A0AAV6WX71
A0AAV6WX72
A0AAV6WX73
A0AAV6WX74
A0AAV6WX75
A0AAV6WX77
A0AAV6WX78
A0AAV6WX79
A0AAV6WX81
A0AAV6WX83
A0AAV6WX84
A0AAV6WX85
A0AAV6WX88
A0AAV6WX89
A0AAV6WX90
A0AAV6WX91
A0AAV6WX92
A0AAV6WX93
A0AAV6WX95
A0AAV6WX96
A0AAV6WX98
A0AAV6WX99
A0AAV6WXA0
A0AAV6WXA1
A0AAV6WXA4
A0AAV6WXA6
A0AAV6WXA7
A0AAV6WXA8
A0AAV6WXB0
A0AAV6WXB1
A0AAV6WXB2
A0AAV6WXB4
A0AAV6WXB6
A0AAV6WXB8
A0AAV6WXC1
A0AAV6WXC2
A0AAV6WXC3
A0AAV6WXC5
A0AAV6WXC6
A0AAV6WXC7
A0AAV6WXD0
A0AAV6WXD1
A0AAV6WXD2
A0AAV6WXD4
A0AAV6WXD7
A0AAV6WXD9
A0AAV6WXE0
A0AAV6WXE2
A0AAV6WXE3
A0AAV6WXE5
A0AAV6WXE6
A0AAV6WXE7
A0AAV6WXE8
A0AAV6WXF1
A0AAV6WXF5
A0AAV6WXF6
A0AAV6WXF7
A0AAV6WXF8
A0AAV6WXF9
A0AAV6WXG0
A0AAV6WXG3
A0AAV6WXG5
A0AAV6WXG6
A0AAV6WXG8
A0AAV6WXG9
A0AAV6WXH0
A0AAV6WXH3
A0AAV6WXH6
A0AAV6WXH7
A0AAV6WXH8
A0AAV6WXH9
A0AAV6WXI0
A0AAV6WXI1
A0AAV6WXI3
A0AAV6WXI5
A0AAV6WXI7
A0AAV6WXI8
A0AAV6WXI9
A0AAV6WXJ0
A0AAV6WXJ1
A0AAV6WXJ4
A0AAV6WXJ6
A0AAV6WXJ7
A0AAV6WXJ8
A0AAV6WXK1
A0AAV6WXK2
A0AAV6WXK3
A0AAV6WXK4
A0AAV6WXK5
A0AAV6WXK7
A0AAV6WXK8
A0AAV6WXK9
A0AAV6WXL0
A0AAV6WXL1
A0AAV6WXL5
A0AAV6WXL7
A0AAV6WXM2
A0AAV6WXM3
A0AAV6WXM4
A0AAV6WXM6
A0AAV6WXM7
A0AAV6WXM8
A0AAV6WXM9
A0AAV6WXN1
A0AAV6WXN4
A0AAV6WXN5
A0AAV6WXN6
A0AAV6WXN8
A0AAV6WXN9
A0AAV6WXP0
A0AAV6WXP1
A0AAV6WXP2
A0AAV6WXP3
A0AAV6WXP4
A0AAV6WXP5
A0AAV6WXP6
A0AAV6WXP7
A0AAV6WXP8
A0AAV6WXQ1
A0AAV6WXQ3
A0AAV6WXQ4
A0AAV6WXQ5
A0AAV6WXQ6
A0AAV6WXQ7
A0AAV6WXQ8
A0AAV6WXQ9
A0AAV6WXR0
A0AAV6WXR1
A0AAV6WXR3
A0AAV6WXR6
A0AAV6WXR7
A0AAV6WXR9
A0AAV6WXS1
A0AAV6WXS3
A0AAV6WXS5
A0AAV6WXS7
A0AAV6WXS9
A0AAV6WXT0
A0AAV6WXT1
A0AAV6WXT3
A0AAV6WXT4
A0AAV6WXT7
A0AAV6WXT8
A0AAV6WXT9
A0AAV6WXU1
A0AAV6WXU3
A0AAV6WXU4
A0AAV6WXU5
A0AAV6WXU6
A0AAV6WXU7
A0AAV6WXU9
A0AAV6WXV1
A0AAV6WXV3
A0AAV6WXV4
A0AAV6WXV5
A0AAV6WXV6
A0AAV6WXV9
A0AAV6WXW0
A0AAV6WXW1
A0AAV6WXW4
A0AAV6WXW5
A0AAV6WXW6
A0AAV6WXW7
A0AAV6WXX0
A0AAV6WXX1
A0AAV6WXX2
A0AAV6WXX3
A0AAV6WXX4
A0AAV6WXX6
A0AAV6WXX7
A0AAV6WXX9
A0AAV6WXY0
A0AAV6WXY1
A0AAV6WXY2
A0AAV6WXY4
A0AAV6WXY5
A0AAV6WXY6
A0AAV6WXY9
A0AAV6WXZ1
A0AAV6WXZ2
A0AAV6WXZ3
A0AAV6WXZ4
A0AAV6WXZ5
A0AAV6WXZ6
A0AAV6WXZ8
A0AAV6WXZ9
A0AAV6WY01
A0AAV6WY02
A0AAV6WY04
A0AAV6WY08
A0AAV6WY09
A0AAV6WY10
A0AAV6WY12
A0AAV6WY13
A0AAV6WY14
A0AAV6WY16
A0AAV6WY17
A0AAV6WY18
A0AAV6WY19
A0AAV6WY21
A0AAV6WY22
A0AAV6WY23
A0AAV6WY24
A0AAV6WY25
A0AAV6WY27
A0AAV6WY28
A0AAV6WY29
A0AAV6WY30
A0AAV6WY31
A0AAV6WY33
A0AAV6WY34
A0AAV6WY35
A0AAV6WY36
A0AAV6WY40
A0AAV6WY41
A0AAV6WY42
A0AAV6WY44
A0AAV6WY45
A0AAV6WY47
A0AAV6WY50
A0AAV6WY52
A0AAV6WY54
A0AAV6WY55
A0AAV6WY57
A0AAV6WY58
A0AAV6WY59
A0AAV6WY60
A0AAV6WY62
A0AAV6WY63
A0AAV6WY64
A0AAV6WY65
A0AAV6WY66
A0AAV6WY68
A0AAV6WY69
A0AAV6WY70
A0AAV6WY72
A0AAV6WY74
A0AAV6WY75
A0AAV6WY79
A0AAV6WY81
A0AAV6WY83
A0AAV6WY84
A0AAV6WY85
A0AAV6WY87
A0AAV6WY88
A0AAV6WY89
A0AAV6WY91
A0AAV6WY93
A0AAV6WY94
A0AAV6WY95
A0AAV6WY96
A0AAV6WY99
A0AAV6WYA0
A0AAV6WYA1
A0AAV6WYA3
A0AAV6WYA4
A0AAV6WYA5
A0AAV6WYA6
A0AAV6WYA7
A0AAV6WYA8
A0AAV6WYB0
A0AAV6WYB1
A0AAV6WYB4
A0AAV6WYB5
A0AAV6WYB6
A0AAV6WYB7
A0AAV6WYB8
A0AAV6WYB9
A0AAV6WYC0
A0AAV6WYC1
A0AAV6WYC2
A0AAV6WYC3
A0AAV6WYC4
A0AAV6WYC5
A0AAV6WYC6
A0AAV6WYC7
A0AAV6WYC9
A0AAV6WYD0
A0AAV6WYD1
A0AAV6WYD2
A0AAV6WYD4
A0AAV6WYD5
A0AAV6WYD7
A0AAV6WYE0
A0AAV6WYE2
A0AAV6WYE3
A0AAV6WYE5
A0AAV6WYE6
A0AAV6WYE8
A0AAV6WYE9
A0AAV6WYF0
A0AAV6WYF1
A0AAV6WYF2
A0AAV6WYF4
A0AAV6WYF5
A0AAV6WYF6
A0AAV6WYF7
A0AAV6WYF8
A0AAV6WYF9
A0AAV6WYG1
A0AAV6WYG3
A0AAV6WYG6
A0AAV6WYG7
A0AAV6WYG9
A0AAV6WYH0
A0AAV6WYH1
A0AAV6WYH2
A0AAV6WYH3
A0AAV6WYH5
A0AAV6WYH6
A0AAV6WYH7
A0AAV6WYH8
A0AAV6WYI1
A0AAV6WYI2
A0AAV6WYI5
A0AAV6WYI7
A0AAV6WYI8
A0AAV6WYJ0
A0AAV6WYJ1
A0AAV6WYJ3
A0AAV6WYJ4
A0AAV6WYJ5
A0AAV6WYJ6
A0AAV6WYJ8
A0AAV6WYJ9
A0AAV6WYK0
A0AAV6WYK1
A0AAV6WYK2
A0AAV6WYK3
A0AAV6WYK5
A0AAV6WYK6
A0AAV6WYK8
A0AAV6WYK9
A0AAV6WYL0
A0AAV6WYL3
A0AAV6WYL4
A0AAV6WYL5
A0AAV6WYL6
A0AAV6WYL7
A0AAV6WYL8
A0AAV6WYL9
A0AAV6WYM0
A0AAV6WYM3
A0AAV6WYM5
A0AAV6WYM7
A0AAV6WYM8
A0AAV6WYM9
A0AAV6WYN0
A0AAV6WYN2
A0AAV6WYN4
A0AAV6WYN6
A0AAV6WYN7
A0AAV6WYN8
A0AAV6WYP0
A0AAV6WYP1
A0AAV6WYP2
A0AAV6WYP3
A0AAV6WYP5
A0AAV6WYP7
A0AAV6WYQ0
A0AAV6WYQ1
A0AAV6WYQ2
A0AAV6WYQ4
A0AAV6WYQ5
A0AAV6WYQ6
A0AAV6WYQ8
A0AAV6WYQ9
A0AAV6WYR2
A0AAV6WYR3
A0AAV6WYR4
A0AAV6WYR5
A0AAV6WYR9
A0AAV6WYS1
A0AAV6WYS3
A0AAV6WYS4
A0AAV6WYS5
A0AAV6WYS6
A0AAV6WYS7
A0AAV6WYS9
A0AAV6WYT0
A0AAV6WYT1
A0AAV6WYT2
A0AAV6WYT5
A0AAV6WYT6
A0AAV6WYT7
A0AAV6WYT8
A0AAV6WYU0
A0AAV6WYU3
A0AAV6WYU4
A0AAV6WYU6
A0AAV6WYV1
A0AAV6WYV4
A0AAV6WYV9
A0AAV6WYW0
A0AAV6WYW1
A0AAV6WYW3
A0AAV6WYW4
A0AAV6WYW5
A0AAV6WYW7
A0AAV6WYX0
A0AAV6WYX4
A0AAV6WYX5
A0AAV6WYX6
A0AAV6WYX7
A0AAV6WYX9
A0AAV6WYY0
A0AAV6WYY1
A0AAV6WYY3
A0AAV6WYY4
A0AAV6WYY6
A0AAV6WYY7
A0AAV6WYY8
A0AAV6WYY9
A0AAV6WYZ0
A0AAV6WYZ2
A0AAV6WYZ4
A0AAV6WYZ6
A0AAV6WYZ7
A0AAV6WYZ8
A0AAV6WZ00
A0AAV6WZ01
A0AAV6WZ02
A0AAV6WZ03
A0AAV6WZ05
A0AAV6WZ09
A0AAV6WZ11
A0AAV6WZ12
A0AAV6WZ17
A0AAV6WZ19
A0AAV6WZ21
A0AAV6WZ27
A0AAV6WZ28
A0AAV6WZ29
A0AAV6WZ30
A0AAV6WZ31
A0AAV6WZ32
A0AAV6WZ33
A0AAV6WZ34
A0AAV6WZ36
A0AAV6WZ37
A0AAV6WZ38
A0AAV6WZ40
A0AAV6WZ42
A0AAV6WZ44
A0AAV6WZ46
A0AAV6WZ47
A0AAV6WZ50
A0AAV6WZ51
A0AAV6WZ52
A0AAV6WZ53
A0AAV6WZ54
A0AAV6WZ55
A0AAV6WZ56
A0AAV6WZ57
A0AAV6WZ58
A0AAV6WZ59
A0AAV6WZ61
A0AAV6WZ62
A0AAV6WZ64
A0AAV6WZ66
A0AAV6WZ67
A0AAV6WZ68
A0AAV6WZ69
A0AAV6WZ70
A0AAV6WZ71
A0AAV6WZ72
A0AAV6WZ73
A0AAV6WZ74
A0AAV6WZ75
A0AAV6WZ76
A0AAV6WZ77
A0AAV6WZ79
A0AAV6WZ81
A0AAV6WZ82
A0AAV6WZ83
A0AAV6WZ84
A0AAV6WZ85
A0AAV6WZ88
A0AAV6WZ89
A0AAV6WZ91
A0AAV6WZ92
A0AAV6WZ93
A0AAV6WZ95
A0AAV6WZ97
A0AAV6WZ99
A0AAV6WZA1
A0AAV6WZA2
A0AAV6WZA3
A0AAV6WZA6
A0AAV6WZA8
A0AAV6WZB0
A0AAV6WZB2
A0AAV6WZB3
A0AAV6WZB5
A0AAV6WZB9
A0AAV6WZC0
A0AAV6WZC2
A0AAV6WZC3
A0AAV6WZC4
A0AAV6WZC5
A0AAV6WZC6
A0AAV6WZC7
A0AAV6WZC8
A0AAV6WZC9
A0AAV6WZD0
A0AAV6WZD1
A0AAV6WZD3
A0AAV6WZD4
A0AAV6WZD5
A0AAV6WZD6
A0AAV6WZD7
A0AAV6WZD8
A0AAV6WZD9
A0AAV6WZE1
A0AAV6WZE2
A0AAV6WZE4
A0AAV6WZE5
A0AAV6WZE7
A0AAV6WZE8
A0AAV6WZE9
A0AAV6WZF1
A0AAV6WZF4
A0AAV6WZF7
A0AAV6WZF9
A0AAV6WZG3
A0AAV6WZG8
A0AAV6WZH0
A0AAV6WZH1
A0AAV6WZH3
A0AAV6WZH4
A0AAV6WZH6
A0AAV6WZH7
A0AAV6WZH9
A0AAV6WZI0
A0AAV6WZI1
A0AAV6WZI3
A0AAV6WZI5
A0AAV6WZI6
A0AAV6WZI7
A0AAV6WZI8
A0AAV6WZJ0
A0AAV6WZJ1
A0AAV6WZJ2
A0AAV6WZJ4
A0AAV6WZJ5
A0AAV6WZJ6
A0AAV6WZJ9
A0AAV6WZK0
A0AAV6WZK1
A0AAV6WZK2
A0AAV6WZK3
A0AAV6WZK4
A0AAV6WZK6
A0AAV6WZK7
A0AAV6WZK8
A0AAV6WZK9
A0AAV6WZL0
A0AAV6WZL1
A0AAV6WZL3
A0AAV6WZL6
A0AAV6WZM0
A0AAV6WZM1
A0AAV6WZM4
A0AAV6WZM6
A0AAV6WZM7
A0AAV6WZM8
A0AAV6WZM9
A0AAV6WZN1
A0AAV6WZN2
A0AAV6WZN4
A0AAV6WZN6
A0AAV6WZN7
A0AAV6WZN8
A0AAV6WZP0
A0AAV6WZP2
A0AAV6WZP3
A0AAV6WZP5
A0AAV6WZP7
A0AAV6WZP9
A0AAV6WZQ0
A0AAV6WZQ2
A0AAV6WZQ3
A0AAV6WZQ5
A0AAV6WZQ6
A0AAV6WZQ7
A0AAV6WZQ8
A0AAV6WZQ9
A0AAV6WZR0
A0AAV6WZR1
A0AAV6WZR2
A0AAV6WZR3
A0AAV6WZR4
A0AAV6WZR5
A0AAV6WZR6
A0AAV6WZR7
A0AAV6WZR9
A0AAV6WZS0
A0AAV6WZS1
A0AAV6WZS2
A0AAV6WZS5
A0AAV6WZS6
A0AAV6WZS7
A0AAV6WZS8
A0AAV6WZS9
A0AAV6WZT0
A0AAV6WZT2
A0AAV6WZT3
A0AAV6WZT4
A0AAV6WZT5
A0AAV6WZT6
A0AAV6WZT7
A0AAV6WZU3
A0AAV6WZU4
A0AAV6WZU5
A0AAV6WZU7
A0AAV6WZU8
A0AAV6WZU9
A0AAV6WZV1
A0AAV6WZV4
A0AAV6WZV5
A0AAV6WZV6
A0AAV6WZV7
A0AAV6WZV8
A0AAV6WZW1
A0AAV6WZW2
A0AAV6WZW3
A0AAV6WZW6
A0AAV6WZW7
A0AAV6WZW8
A0AAV6WZW9
A0AAV6WZX2
A0AAV6WZX3
A0AAV6WZX4
A0AAV6WZX7
A0AAV6WZX8
A0AAV6WZX9
A0AAV6WZY0
A0AAV6WZY6
A0AAV6WZY7
A0AAV6WZY9
A0AAV6WZZ1
A0AAV6WZZ2
A0AAV6WZZ4
A0AAV6WZZ5
A0AAV6X000
A0AAV6X001
A0AAV6X002
A0AAV6X003
A0AAV6X004
A0AAV6X009
A0AAV6X010
A0AAV6X012
A0AAV6X016
A0AAV6X019
A0AAV6X020
A0AAV6X021
A0AAV6X022
A0AAV6X025
A0AAV6X027
A0AAV6X029
A0AAV6X030
A0AAV6X031
A0AAV6X033
A0AAV6X034
A0AAV6X035
A0AAV6X036
A0AAV6X037
A0AAV6X039
A0AAV6X040
A0AAV6X042
A0AAV6X043
A0AAV6X045
A0AAV6X046
A0AAV6X047
A0AAV6X049
A0AAV6X051
A0AAV6X052
A0AAV6X054
A0AAV6X058
A0AAV6X059
A0AAV6X060
A0AAV6X061
A0AAV6X062
A0AAV6X064
A0AAV6X065
A0AAV6X066
A0AAV6X067
A0AAV6X068
A0AAV6X069
A0AAV6X070
A0AAV6X071
A0AAV6X072
A0AAV6X073
A0AAV6X074
A0AAV6X076
A0AAV6X078
A0AAV6X080
A0AAV6X081
A0AAV6X082
A0AAV6X083
A0AAV6X084
A0AAV6X085
A0AAV6X087
A0AAV6X089
A0AAV6X091
A0AAV6X092
A0AAV6X093
A0AAV6X095
A0AAV6X096
A0AAV6X098
A0AAV6X099
A0AAV6X0A0
A0AAV6X0A1
A0AAV6X0A3
A0AAV6X0A4
A0AAV6X0A5
A0AAV6X0A7
A0AAV6X0B0
A0AAV6X0B1
A0AAV6X0B2
A0AAV6X0B3
A0AAV6X0B5
A0AAV6X0C0
A0AAV6X0C2
A0AAV6X0C3
A0AAV6X0C4
A0AAV6X0C5
A0AAV6X0C7
A0AAV6X0C9
A0AAV6X0D0
A0AAV6X0D5
A0AAV6X0D7
A0AAV6X0D9
A0AAV6X0E0
A0AAV6X0E1
A0AAV6X0E2
A0AAV6X0E3
A0AAV6X0E8
A0AAV6X0E9
A0AAV6X0F0
A0AAV6X0F1
A0AAV6X0F3
A0AAV6X0F4
A0AAV6X0F5
A0AAV6X0F6
A0AAV6X0F7
A0AAV6X0F8
A0AAV6X0F9
A0AAV6X0G2
A0AAV6X0G5
A0AAV6X0G6
A0AAV6X0G7
A0AAV6X0G8
A0AAV6X0H0
A0AAV6X0H1
A0AAV6X0H3
A0AAV6X0H4
A0AAV6X0H5
A0AAV6X0H6
A0AAV6X0H7
A0AAV6X0H8
A0AAV6X0H9
A0AAV6X0I0
A0AAV6X0I1
A0AAV6X0I2
A0AAV6X0I4
A0AAV6X0I5
A0AAV6X0I7
A0AAV6X0I8
A0AAV6X0J0
A0AAV6X0J2
A0AAV6X0J3
A0AAV6X0J5
A0AAV6X0J6
A0AAV6X0J7
A0AAV6X0J8
A0AAV6X0J9
A0AAV6X0K2
A0AAV6X0K3
A0AAV6X0K4
A0AAV6X0K5
A0AAV6X0K7
A0AAV6X0K8
A0AAV6X0L0
A0AAV6X0L1
A0AAV6X0L5
A0AAV6X0L9
A0AAV6X0M0
A0AAV6X0M1
A0AAV6X0M2
A0AAV6X0M3
A0AAV6X0M4
A0AAV6X0M5
A0AAV6X0M6
A0AAV6X0M8
A0AAV6X0M9
A0AAV6X0N0
A0AAV6X0N2
A0AAV6X0N3
A0AAV6X0N4
A0AAV6X0N5
A0AAV6X0N8
A0AAV6X0P0
A0AAV6X0P2
A0AAV6X0P4
A0AAV6X0P5
A0AAV6X0P7
A0AAV6X0P8
A0AAV6X0P9
A0AAV6X0Q1
A0AAV6X0Q2
A0AAV6X0Q3
A0AAV6X0Q4
A0AAV6X0Q5
A0AAV6X0Q7
A0AAV6X0Q8
A0AAV6X0Q9
A0AAV6X0R0
A0AAV6X0R1
A0AAV6X0R2
A0AAV6X0R5
A0AAV6X0R6
A0AAV6X0R7
A0AAV6X0S0
A0AAV6X0S2
A0AAV6X0S3
A0AAV6X0S6
A0AAV6X0T1
A0AAV6X0T3
A0AAV6X0T5
A0AAV6X0T7
A0AAV6X0T8
A0AAV6X0U0
A0AAV6X0U1
A0AAV6X0U2
A0AAV6X0U3
A0AAV6X0U4
A0AAV6X0U6
A0AAV6X0U7
A0AAV6X0U9
A0AAV6X0V0
A0AAV6X0V2
A0AAV6X0V3
A0AAV6X0V5
A0AAV6X0V6
A0AAV6X0V7
A0AAV6X0V8
A0AAV6X0V9
A0AAV6X0W1
A0AAV6X0W2
A0AAV6X0W3
A0AAV6X0W5
A0AAV6X0W6
A0AAV6X0W7
A0AAV6X0W8
A0AAV6X0W9
A0AAV6X0X1
A0AAV6X0X3
A0AAV6X0X4
A0AAV6X0X5
A0AAV6X0X6
A0AAV6X0X7
A0AAV6X0X9
A0AAV6X0Y0
A0AAV6X0Y1
A0AAV6X0Y4
A0AAV6X0Y5
A0AAV6X0Y6
A0AAV6X0Y7
A0AAV6X0Y8
A0AAV6X0Z0
A0AAV6X0Z1
A0AAV6X0Z3
A0AAV6X0Z5
A0AAV6X0Z7
A0AAV6X0Z9
A0AAV6X103
A0AAV6X105
A0AAV6X106
A0AAV6X108
A0AAV6X109
A0AAV6X110
A0AAV6X113
A0AAV6X114
A0AAV6X115
A0AAV6X116
A0AAV6X117
A0AAV6X119
A0AAV6X120
A0AAV6X121
A0AAV6X122
A0AAV6X124
A0AAV6X126
A0AAV6X127
A0AAV6X128
A0AAV6X129
A0AAV6X130
A0AAV6X132
A0AAV6X134
A0AAV6X135
A0AAV6X136
A0AAV6X138
A0AAV6X139
A0AAV6X140
A0AAV6X141
A0AAV6X142
A0AAV6X143
A0AAV6X146
A0AAV6X148
A0AAV6X149
A0AAV6X150
A0AAV6X151
A0AAV6X152
A0AAV6X153
A0AAV6X154
A0AAV6X155
A0AAV6X157
A0AAV6X159
A0AAV6X162
A0AAV6X163
A0AAV6X166
A0AAV6X168
A0AAV6X169
A0AAV6X171
A0AAV6X175
A0AAV6X176
A0AAV6X178
A0AAV6X179
A0AAV6X180
A0AAV6X181
A0AAV6X182
A0AAV6X183
A0AAV6X185
A0AAV6X186
A0AAV6X190
A0AAV6X191
A0AAV6X193
A0AAV6X194
A0AAV6X195
A0AAV6X196
A0AAV6X198
A0AAV6X199
A0AAV6X1A1
A0AAV6X1A2
A0AAV6X1A3
A0AAV6X1A4
A0AAV6X1A8
A0AAV6X1B0
A0AAV6X1B1
A0AAV6X1B2
A0AAV6X1B3
A0AAV6X1B4
A0AAV6X1B5
A0AAV6X1B6
A0AAV6X1B7
A0AAV6X1B8
A0AAV6X1C0
A0AAV6X1C3
A0AAV6X1C4
A0AAV6X1C5
A0AAV6X1C7
A0AAV6X1C8
A0AAV6X1C9
A0AAV6X1D0
A0AAV6X1D1
A0AAV6X1D2
A0AAV6X1D4
A0AAV6X1D5
A0AAV6X1D7
A0AAV6X1D9
A0AAV6X1E2
A0AAV6X1E3
A0AAV6X1E5
A0AAV6X1E6
A0AAV6X1E8
A0AAV6X1E9
A0AAV6X1F1
A0AAV6X1F2
A0AAV6X1F3
A0AAV6X1F4
A0AAV6X1F7
A0AAV6X1F8
A0AAV6X1G2
A0AAV6X1G3
A0AAV6X1G4
A0AAV6X1G6
A0AAV6X1G7
A0AAV6X1H0
A0AAV6X1H1
A0AAV6X1H2
A0AAV6X1H3
A0AAV6X1H4
A0AAV6X1H7
A0AAV6X1H8
A0AAV6X1I1
A0AAV6X1I2
A0AAV6X1I3
A0AAV6X1I4
A0AAV6X1I5
A0AAV6X1I8
A0AAV6X1I9
A0AAV6X1J0
A0AAV6X1J4
A0AAV6X1J5
A0AAV6X1K0
A0AAV6X1K1
A0AAV6X1K2
A0AAV6X1K4
A0AAV6X1K5
A0AAV6X1K7
A0AAV6X1K8
A0AAV6X1L4
A0AAV6X1L5
A0AAV6X1L6
A0AAV6X1L7
A0AAV6X1L8
A0AAV6X1L9
A0AAV6X1M1
A0AAV6X1M3
A0AAV6X1M4
A0AAV6X1M6
A0AAV6X1M7
A0AAV6X1M8
A0AAV6X1N0
A0AAV6X1N3
A0AAV6X1N6
A0AAV6X1N7
A0AAV6X1N8
A0AAV6X1P0
A0AAV6X1P1
A0AAV6X1P2
A0AAV6X1P4
A0AAV6X1P5
A0AAV6X1P6
A0AAV6X1P7
A0AAV6X1P8
A0AAV6X1P9
A0AAV6X1Q4
A0AAV6X1Q5
A0AAV6X1Q7
A0AAV6X1Q9
A0AAV6X1R0
A0AAV6X1R1
A0AAV6X1R2
A0AAV6X1R3
A0AAV6X1R5
A0AAV6X1R9
A0AAV6X1S0
A0AAV6X1S1
A0AAV6X1S3
A0AAV6X1S4
A0AAV6X1S5
A0AAV6X1S6
A0AAV6X1S7
A0AAV6X1S9
A0AAV6X1T0
A0AAV6X1T4
A0AAV6X1T6
A0AAV6X1T7
A0AAV6X1T8
A0AAV6X1T9
A0AAV6X1U0
A0AAV6X1U1
A0AAV6X1U5
A0AAV6X1U6
A0AAV6X1U7
A0AAV6X1U8
A0AAV6X1U9
A0AAV6X1V0
A0AAV6X1V1
A0AAV6X1V2
A0AAV6X1V4
A0AAV6X1V5
A0AAV6X1V7
A0AAV6X1V8
A0AAV6X1V9
A0AAV6X1W1
A0AAV6X1W2
A0AAV6X1W3
A0AAV6X1W4
A0AAV6X1W6
A0AAV6X1W7
A0AAV6X1W8
A0AAV6X1X0
A0AAV6X1X1
A0AAV6X1X2
A0AAV6X1X3
A0AAV6X1X4
A0AAV6X1X5
A0AAV6X1X6
A0AAV6X1X8
A0AAV6X1X9
A0AAV6X1Y0
A0AAV6X1Y1
A0AAV6X1Y2
A0AAV6X1Y3
A0AAV6X1Y4
A0AAV6X1Y5
A0AAV6X1Y6
A0AAV6X1Y7
A0AAV6X1Y9
A0AAV6X1Z1
A0AAV6X1Z2
A0AAV6X1Z3
A0AAV6X1Z4
A0AAV6X1Z5
A0AAV6X1Z6
A0AAV6X1Z7
A0AAV6X1Z9
A0AAV6X201
A0AAV6X202
A0AAV6X203
A0AAV6X204
A0AAV6X206
A0AAV6X207
A0AAV6X209
A0AAV6X210
A0AAV6X211
A0AAV6X213
A0AAV6X214
A0AAV6X215
A0AAV6X217
A0AAV6X218
A0AAV6X219
A0AAV6X220
A0AAV6X222
A0AAV6X223
A0AAV6X224
A0AAV6X227
A0AAV6X228
A0AAV6X229
A0AAV6X230
A0AAV6X231
A0AAV6X232
A0AAV6X233
A0AAV6X237
A0AAV6X238
A0AAV6X241
A0AAV6X244
A0AAV6X245
A0AAV6X246
A0AAV6X248
A0AAV6X249
A0AAV6X253
A0AAV6X254
A0AAV6X255
A0AAV6X256
A0AAV6X257
A0AAV6X258
A0AAV6X260
A0AAV6X261
A0AAV6X262
A0AAV6X263
A0AAV6X264
A0AAV6X265
A0AAV6X266
A0AAV6X267
A0AAV6X268
A0AAV6X271
A0AAV6X273
A0AAV6X274
A0AAV6X275
A0AAV6X276
A0AAV6X277
A0AAV6X278
A0AAV6X279
A0AAV6X280
A0AAV6X283
A0AAV6X284
A0AAV6X285
A0AAV6X286
A0AAV6X288
A0AAV6X289
A0AAV6X290
A0AAV6X291
A0AAV6X292
A0AAV6X293
A0AAV6X294
A0AAV6X297
A0AAV6X298
A0AAV6X299
A0AAV6X2A1
A0AAV6X2A3
A0AAV6X2A8
A0AAV6X2B0
A0AAV6X2B2
A0AAV6X2B3
A0AAV6X2B4
A0AAV6X2B6
A0AAV6X2B8
A0AAV6X2C1
A0AAV6X2C2
A0AAV6X2C4
A0AAV6X2C7
A0AAV6X2C8
A0AAV6X2D0
A0AAV6X2D1
A0AAV6X2D2
A0AAV6X2D4
A0AAV6X2D5
A0AAV6X2D7
A0AAV6X2E0
A0AAV6X2E1
A0AAV6X2E2
A0AAV6X2E3
A0AAV6X2E6
A0AAV6X2E7
A0AAV6X2E8
A0AAV6X2F0
A0AAV6X2F1
A0AAV6X2F2
A0AAV6X2F4
A0AAV6X2F6
A0AAV6X2F7
A0AAV6X2F8
A0AAV6X2F9
A0AAV6X2G1
A0AAV6X2G3
A0AAV6X2G4
A0AAV6X2G6
A0AAV6X2G7
A0AAV6X2G8
A0AAV6X2H1
A0AAV6X2H2
A0AAV6X2H5
A0AAV6X2H7
A0AAV6X2H8
A0AAV6X2H9
A0AAV6X2I0
A0AAV6X2I1
A0AAV6X2I2
A0AAV6X2I3
A0AAV6X2I4
A0AAV6X2I6
A0AAV6X2I7
A0AAV6X2I8
A0AAV6X2J2
A0AAV6X2J3
A0AAV6X2J4
A0AAV6X2J5
A0AAV6X2J6
A0AAV6X2J8
A0AAV6X2J9
A0AAV6X2K3
A0AAV6X2K4
A0AAV6X2K5
A0AAV6X2K6
A0AAV6X2K7
A0AAV6X2K9
A0AAV6X2L3
A0AAV6X2L8
A0AAV6X2M1
A0AAV6X2M2
A0AAV6X2M3
A0AAV6X2M6
A0AAV6X2M8
A0AAV6X2N2
A0AAV6X2N3
A0AAV6X2N4
A0AAV6X2N8
A0AAV6X2P0
A0AAV6X2P2
A0AAV6X2P3
A0AAV6X2P4
A0AAV6X2P6
A0AAV6X2P7
A0AAV6X2P8
A0AAV6X2Q0
A0AAV6X2Q1
A0AAV6X2Q3
A0AAV6X2Q8
A0AAV6X2Q9
A0AAV6X2R0
A0AAV6X2R1
A0AAV6X2R7
A0AAV6X2S0
A0AAV6X2S1
A0AAV6X2S2
A0AAV6X2S3
A0AAV6X2S4
A0AAV6X2S5
A0AAV6X2S8
A0AAV6X2T0
A0AAV6X2T1
A0AAV6X2T2
A0AAV6X2T3
A0AAV6X2T6
A0AAV6X2T8
A0AAV6X2T9
A0AAV6X2U0
A0AAV6X2U3
A0AAV6X2U4
A0AAV6X2U5
A0AAV6X2U6
A0AAV6X2U7
A0AAV6X2U8
A0AAV6X2U9
A0AAV6X2V0
A0AAV6X2V1
A0AAV6X2V2
A0AAV6X2V3
A0AAV6X2V7
A0AAV6X2V8
A0AAV6X2V9
A0AAV6X2W0
A0AAV6X2W1
A0AAV6X2W2
A0AAV6X2W4
A0AAV6X2W5
A0AAV6X2W6
A0AAV6X2W8
A0AAV6X2W9
A0AAV6X2X1
A0AAV6X2X2
A0AAV6X2X3
A0AAV6X2X5
A0AAV6X2X7
A0AAV6X2X9
A0AAV6X2Y0
A0AAV6X2Y2
A0AAV6X2Y3
A0AAV6X2Y4
A0AAV6X2Y5
A0AAV6X2Y6
A0AAV6X2Y8
A0AAV6X2Z0
A0AAV6X2Z3
A0AAV6X2Z4
A0AAV6X2Z6
A0AAV6X2Z7
A0AAV6X2Z9
A0AAV6X300
A0AAV6X301
A0AAV6X302
A0AAV6X305
A0AAV6X306
A0AAV6X307
A0AAV6X309
A0AAV6X311
A0AAV6X313
A0AAV6X315
A0AAV6X316
A0AAV6X317
A0AAV6X318
A0AAV6X319
A0AAV6X320
A0AAV6X321
A0AAV6X323
A0AAV6X324
A0AAV6X325
A0AAV6X326
A0AAV6X328
A0AAV6X331
A0AAV6X332
A0AAV6X333
A0AAV6X335
A0AAV6X336
A0AAV6X339
A0AAV6X340
A0AAV6X341
A0AAV6X342
A0AAV6X344
A0AAV6X345
A0AAV6X346
A0AAV6X347
A0AAV6X350
A0AAV6X352
A0AAV6X354
A0AAV6X355
A0AAV6X356
A0AAV6X357
A0AAV6X360
A0AAV6X361
A0AAV6X364
A0AAV6X365
A0AAV6X368
A0AAV6X371
A0AAV6X372
A0AAV6X373
A0AAV6X374
A0AAV6X375
A0AAV6X377
A0AAV6X379
A0AAV6X382
A0AAV6X383
A0AAV6X384
A0AAV6X388
A0AAV6X390
A0AAV6X391
A0AAV6X392
A0AAV6X393
A0AAV6X394
A0AAV6X395
A0AAV6X397
A0AAV6X398
A0AAV6X399
A0AAV6X3A0
A0AAV6X3A2
A0AAV6X3A3
A0AAV6X3A4
A0AAV6X3A5
A0AAV6X3A6
A0AAV6X3A9
A0AAV6X3B1
A0AAV6X3B2
A0AAV6X3B4
A0AAV6X3B6
A0AAV6X3B7
A0AAV6X3C0
A0AAV6X3C1
A0AAV6X3C3
A0AAV6X3C5
A0AAV6X3C6
A0AAV6X3C7
A0AAV6X3C8
A0AAV6X3D0
A0AAV6X3D1
A0AAV6X3D4
A0AAV6X3D5
A0AAV6X3D8
A0AAV6X3D9
A0AAV6X3E0
A0AAV6X3E1
A0AAV6X3E3
A0AAV6X3E4
A0AAV6X3E5
A0AAV6X3E6
A0AAV6X3E7
A0AAV6X3E8
A0AAV6X3E9
A0AAV6X3F0
A0AAV6X3F2
A0AAV6X3F3
A0AAV6X3F4
A0AAV6X3F5
A0AAV6X3F6
A0AAV6X3F8
A0AAV6X3F9
A0AAV6X3G0
A0AAV6X3G1
A0AAV6X3G2
A0AAV6X3G4
A0AAV6X3G6
A0AAV6X3G8
A0AAV6X3G9
A0AAV6X3H1
A0AAV6X3H2
A0AAV6X3H3
A0AAV6X3H6
A0AAV6X3H8
A0AAV6X3I0
A0AAV6X3I1
A0AAV6X3I2
A0AAV6X3I3
A0AAV6X3I4
A0AAV6X3I6
A0AAV6X3I7
A0AAV6X3I8
A0AAV6X3J0
A0AAV6X3J2
A0AAV6X3J3
A0AAV6X3J4
A0AAV6X3J5
A0AAV6X3J6
A0AAV6X3J9
A0AAV6X3K2
A0AAV6X3K3
A0AAV6X3K4
A0AAV6X3K6
A0AAV6X3L0
A0AAV6X3L2
A0AAV6X3L3
A0AAV6X3L5
A0AAV6X3L6
A0AAV6X3L7
A0AAV6X3L9
A0AAV6X3M1
A0AAV6X3M2
A0AAV6X3M4
A0AAV6X3M5
A0AAV6X3M6
A0AAV6X3M7
A0AAV6X3M8
A0AAV6X3M9
A0AAV6X3N0
A0AAV6X3N1
A0AAV6X3N2
A0AAV6X3N4
A0AAV6X3N5
A0AAV6X3N6
A0AAV6X3N7
A0AAV6X3N8
A0AAV6X3N9
A0AAV6X3P0
A0AAV6X3P1
A0AAV6X3P4
A0AAV6X3P5
A0AAV6X3P6
A0AAV6X3P9
A0AAV6X3Q2
A0AAV6X3Q6
A0AAV6X3Q7
A0AAV6X3R1
A0AAV6X3R2
A0AAV6X3R3
A0AAV6X3R4
A0AAV6X3R5
A0AAV6X3R6
A0AAV6X3R7
A0AAV6X3R9
A0AAV6X3S0
A0AAV6X3S1
A0AAV6X3S3
A0AAV6X3S5
A0AAV6X3S7
A0AAV6X3S9
A0AAV6X3T0
A0AAV6X3T2
A0AAV6X3T3
A0AAV6X3T4
A0AAV6X3T5
A0AAV6X3T6
A0AAV6X3T7
A0AAV6X3T8
A0AAV6X3T9
A0AAV6X3U1
A0AAV6X3U2
A0AAV6X3U3
A0AAV6X3U6
A0AAV6X3U7
A0AAV6X3U8
A0AAV6X3U9
A0AAV6X3V0
A0AAV6X3V1
A0AAV6X3V2
A0AAV6X3V3
A0AAV6X3V5
A0AAV6X3V7
A0AAV6X3V8
A0AAV6X3V9
A0AAV6X3W0
A0AAV6X3W1
A0AAV6X3W4
A0AAV6X3W5
A0AAV6X3W6
A0AAV6X3W8
A0AAV6X3W9
A0AAV6X3X0
A0AAV6X3X1
A0AAV6X3X2
A0AAV6X3X3
A0AAV6X3X4
A0AAV6X3X5
A0AAV6X3X6
A0AAV6X3X7
A0AAV6X3Y0
A0AAV6X3Y3
A0AAV6X3Y5
A0AAV6X3Y6
A0AAV6X3Y7
A0AAV6X3Y9
A0AAV6X3Z1
A0AAV6X3Z2
A0AAV6X3Z3
A0AAV6X3Z4
A0AAV6X3Z5
A0AAV6X3Z6
A0AAV6X3Z9
A0AAV6X400
A0AAV6X401
A0AAV6X402
A0AAV6X404
A0AAV6X405
A0AAV6X406
A0AAV6X407
A0AAV6X410
A0AAV6X411
A0AAV6X414
A0AAV6X416
A0AAV6X417
A0AAV6X418
A0AAV6X419
A0AAV6X421
A0AAV6X423
A0AAV6X424
A0AAV6X425
A0AAV6X427
A0AAV6X429
A0AAV6X430
A0AAV6X431
A0AAV6X434
A0AAV6X435
A0AAV6X436
A0AAV6X437
A0AAV6X439
A0AAV6X440
A0AAV6X441
A0AAV6X442
A0AAV6X443
A0AAV6X444
A0AAV6X445
A0AAV6X448
A0AAV6X450
A0AAV6X454
A0AAV6X455
A0AAV6X456
A0AAV6X457
A0AAV6X460
A0AAV6X461
A0AAV6X463
A0AAV6X464
A0AAV6X467
A0AAV6X468
A0AAV6X469
A0AAV6X470
A0AAV6X474
A0AAV6X476
A0AAV6X478
A0AAV6X482
A0AAV6X483
A0AAV6X486
A0AAV6X488
A0AAV6X490
A0AAV6X491
A0AAV6X492
A0AAV6X495
A0AAV6X497
A0AAV6X498
A0AAV6X499
A0AAV6X4A0
A0AAV6X4A2
A0AAV6X4A4
A0AAV6X4A5
A0AAV6X4A6
A0AAV6X4A7
A0AAV6X4A8
A0AAV6X4A9
A0AAV6X4B0
A0AAV6X4B1
A0AAV6X4B2
A0AAV6X4B3
A0AAV6X4B5
A0AAV6X4B6
A0AAV6X4B8
A0AAV6X4B9
A0AAV6X4C0
A0AAV6X4C1
A0AAV6X4C2
A0AAV6X4C3
A0AAV6X4C4
A0AAV6X4C5
A0AAV6X4C6
A0AAV6X4C7
A0AAV6X4C8
A0AAV6X4C9
A0AAV6X4D1
A0AAV6X4D2
A0AAV6X4D4
A0AAV6X4D5
A0AAV6X4D7
A0AAV6X4D8
A0AAV6X4D9
A0AAV6X4E0
A0AAV6X4E1
A0AAV6X4E3
A0AAV6X4E4
A0AAV6X4E5
A0AAV6X4E6
A0AAV6X4E7
A0AAV6X4E8
A0AAV6X4E9
A0AAV6X4F0
A0AAV6X4F1
A0AAV6X4F3
A0AAV6X4F6
A0AAV6X4F8
A0AAV6X4F9
A0AAV6X4G0
A0AAV6X4G1
A0AAV6X4G2
A0AAV6X4G4
A0AAV6X4G5
A0AAV6X4G8
A0AAV6X4G9
A0AAV6X4H0
A0AAV6X4H2
A0AAV6X4H4
A0AAV6X4H5
A0AAV6X4H6
A0AAV6X4H8
A0AAV6X4I2
A0AAV6X4I6
A0AAV6X4I7
A0AAV6X4I8
A0AAV6X4J0
A0AAV6X4J6
A0AAV6X4J9
A0AAV6X4K1
A0AAV6X4K2
A0AAV6X4K3
A0AAV6X4K4
A0AAV6X4K6
A0AAV6X4K7
A0AAV6X4L0
A0AAV6X4L1
A0AAV6X4L2
A0AAV6X4L4
A0AAV6X4L6
A0AAV6X4L8
A0AAV6X4M0
A0AAV6X4M1
A0AAV6X4M5
A0AAV6X4M6
A0AAV6X4M7
A0AAV6X4M8
A0AAV6X4N0
A0AAV6X4N1
A0AAV6X4N3
A0AAV6X4N5
A0AAV6X4N6
A0AAV6X4N7
A0AAV6X4N8
A0AAV6X4P0
A0AAV6X4P3
A0AAV6X4P4
A0AAV6X4P5
A0AAV6X4P6
A0AAV6X4Q0
A0AAV6X4Q1
A0AAV6X4Q2
A0AAV6X4Q4
A0AAV6X4Q5
A0AAV6X4Q6
A0AAV6X4Q7
A0AAV6X4Q8
A0AAV6X4R1
A0AAV6X4R3
A0AAV6X4R4
A0AAV6X4R5
A0AAV6X4R8
A0AAV6X4R9
A0AAV6X4S0
A0AAV6X4S1
A0AAV6X4S3
A0AAV6X4S4
A0AAV6X4S5
A0AAV6X4S6
A0AAV6X4S7
A0AAV6X4T2
A0AAV6X4T4
A0AAV6X4T5
A0AAV6X4T7
A0AAV6X4T8
A0AAV6X4U0
A0AAV6X4U1
A0AAV6X4U4
A0AAV6X4U7
A0AAV6X4U8
A0AAV6X4U9
A0AAV6X4V2
A0AAV6X4V5
A0AAV6X4V6
A0AAV6X4V7
A0AAV6X4V8
A0AAV6X4V9
A0AAV6X4W0
A0AAV6X4W1
A0AAV6X4W2
A0AAV6X4W3
A0AAV6X4W5
A0AAV6X4W6
A0AAV6X4W9
A0AAV6X4X0
A0AAV6X4X1
A0AAV6X4X2
A0AAV6X4X3
A0AAV6X4X4
A0AAV6X4X5
A0AAV6X4X6
A0AAV6X4X7
A0AAV6X4X8
A0AAV6X4X9
A0AAV6X4Y2
A0AAV6X4Y3
A0AAV6X4Y4
A0AAV6X4Y5
A0AAV6X4Y6
A0AAV6X4Y7
A0AAV6X4Y8
A0AAV6X4Z0
A0AAV6X4Z1
A0AAV6X4Z2
A0AAV6X4Z3
A0AAV6X4Z4
A0AAV6X4Z6
A0AAV6X4Z7
A0AAV6X4Z8
A0AAV6X502
A0AAV6X504
A0AAV6X505
A0AAV6X506
A0AAV6X507
A0AAV6X508
A0AAV6X509
A0AAV6X510
A0AAV6X512
A0AAV6X513
A0AAV6X514
A0AAV6X515
A0AAV6X518
A0AAV6X519
A0AAV6X520
A0AAV6X522
A0AAV6X524
A0AAV6X525
A0AAV6X526
A0AAV6X527
A0AAV6X529
A0AAV6X530
A0AAV6X531
A0AAV6X532
A0AAV6X533
A0AAV6X534
A0AAV6X535
A0AAV6X536
A0AAV6X537
A0AAV6X539
A0AAV6X540
A0AAV6X541
A0AAV6X544
A0AAV6X546
A0AAV6X548
A0AAV6X550
A0AAV6X551
A0AAV6X552
A0AAV6X553
A0AAV6X554
A0AAV6X556
A0AAV6X558
A0AAV6X559
A0AAV6X560
A0AAV6X562
A0AAV6X563
A0AAV6X564
A0AAV6X565
A0AAV6X566
A0AAV6X568
A0AAV6X570
A0AAV6X571
A0AAV6X573
A0AAV6X576
A0AAV6X577
A0AAV6X579
A0AAV6X580
A0AAV6X581
A0AAV6X583
A0AAV6X584
A0AAV6X585
A0AAV6X586
A0AAV6X588
A0AAV6X589
A0AAV6X591
A0AAV6X592
A0AAV6X593
A0AAV6X595
A0AAV6X596
A0AAV6X597
A0AAV6X599
A0AAV6X5A3
A0AAV6X5A5
A0AAV6X5A6
A0AAV6X5A7
A0AAV6X5A8
A0AAV6X5B1
A0AAV6X5B2
A0AAV6X5B7
A0AAV6X5B8
A0AAV6X5C0
A0AAV6X5C1
A0AAV6X5C2
A0AAV6X5C3
A0AAV6X5C5
A0AAV6X5C6
A0AAV6X5C7
A0AAV6X5C8
A0AAV6X5D2
A0AAV6X5D3
A0AAV6X5D4
A0AAV6X5D5
A0AAV6X5D6
A0AAV6X5D9
A0AAV6X5E0
A0AAV6X5E3
A0AAV6X5E6
A0AAV6X5E8
A0AAV6X5F0
A0AAV6X5F1
A0AAV6X5F2
A0AAV6X5F5
A0AAV6X5F6
A0AAV6X5F9
A0AAV6X5G1
A0AAV6X5G3
A0AAV6X5G4
A0AAV6X5G5
A0AAV6X5G6
A0AAV6X5G7
A0AAV6X5G8
A0AAV6X5G9
A0AAV6X5H0
A0AAV6X5H1
A0AAV6X5H3
A0AAV6X5H4
A0AAV6X5H5
A0AAV6X5H6
A0AAV6X5H7
A0AAV6X5H8
A0AAV6X5I1
A0AAV6X5I3
A0AAV6X5I4
A0AAV6X5I6
A0AAV6X5I7
A0AAV6X5I9
A0AAV6X5J1
A0AAV6X5J2
A0AAV6X5J3
A0AAV6X5J5
A0AAV6X5J6
A0AAV6X5J7
A0AAV6X5J8
A0AAV6X5J9
A0AAV6X5K0
A0AAV6X5K2
A0AAV6X5K4
A0AAV6X5K5
A0AAV6X5K6
A0AAV6X5K7
A0AAV6X5K9
A0AAV6X5L1
A0AAV6X5L3
A0AAV6X5L4
A0AAV6X5L5
A0AAV6X5L7
A0AAV6X5L9
A0AAV6X5M0
A0AAV6X5M3
A0AAV6X5M4
A0AAV6X5M5
A0AAV6X5M6
A0AAV6X5M7
A0AAV6X5M9
A0AAV6X5N1
A0AAV6X5N2
A0AAV6X5N3
A0AAV6X5N4
A0AAV6X5N6
A0AAV6X5N7
A0AAV6X5N8
A0AAV6X5P0
A0AAV6X5P1
A0AAV6X5P2
A0AAV6X5P3
A0AAV6X5P5
A0AAV6X5P6
A0AAV6X5P7
A0AAV6X5P8
A0AAV6X5Q0
A0AAV6X5Q1
A0AAV6X5Q4
A0AAV6X5Q5
A0AAV6X5Q6
A0AAV6X5Q7
A0AAV6X5Q8
A0AAV6X5Q9
A0AAV6X5R0
A0AAV6X5R1
A0AAV6X5R2
A0AAV6X5R3
A0AAV6X5R5
A0AAV6X5R6
A0AAV6X5S1
A0AAV6X5S2
A0AAV6X5S4
A0AAV6X5S5
A0AAV6X5S7
A0AAV6X5S9
A0AAV6X5T1
A0AAV6X5T3
A0AAV6X5T4
A0AAV6X5T5
A0AAV6X5T6
A0AAV6X5T9
A0AAV6X5U0
A0AAV6X5U1
A0AAV6X5U4
A0AAV6X5U5
A0AAV6X5U7
A0AAV6X5U8
A0AAV6X5V0
A0AAV6X5V1
A0AAV6X5V3
A0AAV6X5V4
A0AAV6X5V6
A0AAV6X5V7
A0AAV6X5V8
A0AAV6X5W0
A0AAV6X5W1
A0AAV6X5W2
A0AAV6X5W3
A0AAV6X5W4
A0AAV6X5W5
A0AAV6X5W6
A0AAV6X5W7
A0AAV6X5X0
A0AAV6X5X1
A0AAV6X5X2
A0AAV6X5X3
A0AAV6X5X4
A0AAV6X5X5
A0AAV6X5X8
A0AAV6X5Y0
A0AAV6X5Y1
A0AAV6X5Y7
A0AAV6X5Y8
A0AAV6X5Y9
A0AAV6X5Z0
A0AAV6X5Z2
A0AAV6X5Z4
A0AAV6X5Z7
A0AAV6X5Z9
A0AAV6X601
A0AAV6X603
A0AAV6X604
A0AAV6X608
A0AAV6X609
A0AAV6X610
A0AAV6X613
A0AAV6X614
A0AAV6X616
A0AAV6X618
A0AAV6X620
A0AAV6X621
A0AAV6X622
A0AAV6X623
A0AAV6X624
A0AAV6X625
A0AAV6X626
A0AAV6X627
A0AAV6X628
A0AAV6X631
A0AAV6X632
A0AAV6X633
A0AAV6X635
A0AAV6X636
A0AAV6X637
A0AAV6X638
A0AAV6X639
A0AAV6X640
A0AAV6X642
A0AAV6X643
A0AAV6X644
A0AAV6X646
A0AAV6X647
A0AAV6X648
A0AAV6X650
A0AAV6X651
A0AAV6X652
A0AAV6X653
A0AAV6X656
A0AAV6X659
A0AAV6X661
A0AAV6X662
A0AAV6X663
A0AAV6X664
A0AAV6X665
A0AAV6X666
A0AAV6X670
A0AAV6X671
A0AAV6X673
A0AAV6X675
A0AAV6X677
A0AAV6X678
A0AAV6X680
A0AAV6X683
A0AAV6X684
A0AAV6X685
A0AAV6X686
A0AAV6X688
A0AAV6X690
A0AAV6X692
A0AAV6X693
A0AAV6X694
A0AAV6X695
A0AAV6X697
A0AAV6X698
A0AAV6X6A1
A0AAV6X6A3
A0AAV6X6A4
A0AAV6X6A5
A0AAV6X6A7
A0AAV6X6A8
A0AAV6X6B0
A0AAV6X6B2
A0AAV6X6B4
A0AAV6X6B5
A0AAV6X6B7
A0AAV6X6C0
A0AAV6X6C2
A0AAV6X6C3
A0AAV6X6C4
A0AAV6X6C6
A0AAV6X6C7
A0AAV6X6C8
A0AAV6X6C9
A0AAV6X6D0
A0AAV6X6D1
A0AAV6X6D4
A0AAV6X6D5
A0AAV6X6D6
A0AAV6X6D7
A0AAV6X6D8
A0AAV6X6D9
A0AAV6X6E0
A0AAV6X6E1
A0AAV6X6E3
A0AAV6X6E5
A0AAV6X6E6
A0AAV6X6E7
A0AAV6X6E8
A0AAV6X6E9
A0AAV6X6F1
A0AAV6X6F2
A0AAV6X6F5
A0AAV6X6F6
A0AAV6X6F7
A0AAV6X6F8
A0AAV6X6F9
A0AAV6X6G0
A0AAV6X6G1
A0AAV6X6G3
A0AAV6X6G5
A0AAV6X6G6
A0AAV6X6G7
A0AAV6X6G8
A0AAV6X6G9
A0AAV6X6H1
A0AAV6X6H2
A0AAV6X6H4
A0AAV6X6H6
A0AAV6X6H7
A0AAV6X6H8
A0AAV6X6H9
A0AAV6X6I0
A0AAV6X6I2
A0AAV6X6I3
A0AAV6X6I4
A0AAV6X6I6
A0AAV6X6J0
A0AAV6X6J1
A0AAV6X6J2
A0AAV6X6J6
A0AAV6X6J7
A0AAV6X6J8
A0AAV6X6J9
A0AAV6X6K0
A0AAV6X6K1
A0AAV6X6K2
A0AAV6X6K4
A0AAV6X6K7
A0AAV6X6K8
A0AAV6X6K9
A0AAV6X6L0
A0AAV6X6L3
A0AAV6X6L8
A0AAV6X6L9
A0AAV6X6M1
A0AAV6X6M2
A0AAV6X6M4
A0AAV6X6M7
A0AAV6X6M8
A0AAV6X6M9
A0AAV6X6N2
A0AAV6X6N3
A0AAV6X6N4
A0AAV6X6N5
A0AAV6X6N6
A0AAV6X6N7
A0AAV6X6N8
A0AAV6X6N9
A0AAV6X6P0
A0AAV6X6P2
A0AAV6X6P3
A0AAV6X6P4
A0AAV6X6P7
A0AAV6X6P9
A0AAV6X6Q0
A0AAV6X6Q1
A0AAV6X6Q2
A0AAV6X6Q5
A0AAV6X6Q6
A0AAV6X6Q7
A0AAV6X6Q8
A0AAV6X6R0
A0AAV6X6R1
A0AAV6X6R2
A0AAV6X6R4
A0AAV6X6R5
A0AAV6X6R6
A0AAV6X6R7
A0AAV6X6R9
A0AAV6X6S1
A0AAV6X6S4
A0AAV6X6S5
A0AAV6X6S6
A0AAV6X6S7
A0AAV6X6S8
A0AAV6X6S9
A0AAV6X6T0
A0AAV6X6T1
A0AAV6X6T3
A0AAV6X6T4
A0AAV6X6T5
A0AAV6X6T6
A0AAV6X6T8
A0AAV6X6U0
A0AAV6X6U1
A0AAV6X6U2
A0AAV6X6U3
A0AAV6X6U7
A0AAV6X6U8
A0AAV6X6V2
A0AAV6X6V7
A0AAV6X6V9
A0AAV6X6W0
A0AAV6X6W1
A0AAV6X6W2
A0AAV6X6W4
A0AAV6X6W5
A0AAV6X6W6
A0AAV6X6W7
A0AAV6X6W8
A0AAV6X6X0
A0AAV6X6X1
A0AAV6X6X2
A0AAV6X6X4
A0AAV6X6X5
A0AAV6X6X7
A0AAV6X6X8
A0AAV6X6X9
A0AAV6X6Y2
A0AAV6X6Y3
A0AAV6X6Y4
A0AAV6X6Y5
A0AAV6X6Y6
A0AAV6X6Y7
A0AAV6X6Y8
A0AAV6X6Z0
A0AAV6X6Z3
A0AAV6X6Z6
A0AAV6X6Z7
A0AAV6X6Z8
A0AAV6X6Z9
A0AAV6X700
A0AAV6X705
A0AAV6X707
A0AAV6X709
A0AAV6X710
A0AAV6X711
A0AAV6X712
A0AAV6X713
A0AAV6X714
A0AAV6X715
A0AAV6X718
A0AAV6X719
A0AAV6X720
A0AAV6X721
A0AAV6X722
A0AAV6X724
A0AAV6X725
A0AAV6X726
A0AAV6X727
A0AAV6X729
A0AAV6X730
A0AAV6X731
A0AAV6X733
A0AAV6X734
A0AAV6X735
A0AAV6X736
A0AAV6X737
A0AAV6X738
A0AAV6X739
A0AAV6X741
A0AAV6X742
A0AAV6X745
A0AAV6X746
A0AAV6X747
A0AAV6X748
A0AAV6X749
A0AAV6X753
A0AAV6X755
A0AAV6X756
A0AAV6X758
A0AAV6X759
A0AAV6X760
A0AAV6X763
A0AAV6X765
A0AAV6X766
A0AAV6X767
A0AAV6X768
A0AAV6X771
A0AAV6X774
A0AAV6X775
A0AAV6X778
A0AAV6X782
A0AAV6X783
A0AAV6X784
A0AAV6X785
A0AAV6X786
A0AAV6X788
A0AAV6X789
A0AAV6X791
A0AAV6X792
A0AAV6X793
A0AAV6X794
A0AAV6X795
A0AAV6X796
A0AAV6X798
A0AAV6X799
A0AAV6X7A0
A0AAV6X7A1
A0AAV6X7A2
A0AAV6X7A3
A0AAV6X7A4
A0AAV6X7A7
A0AAV6X7A8
A0AAV6X7A9
A0AAV6X7B1
A0AAV6X7B2
A0AAV6X7B3
A0AAV6X7B6
A0AAV6X7B7
A0AAV6X7B8
A0AAV6X7B9
A0AAV6X7C0
A0AAV6X7C1
A0AAV6X7C4
A0AAV6X7C5
A0AAV6X7C6
A0AAV6X7C8
A0AAV6X7C9
A0AAV6X7D0
A0AAV6X7D1
A0AAV6X7D3
A0AAV6X7D4
A0AAV6X7D5
A0AAV6X7D6
A0AAV6X7D7
A0AAV6X7D8
A0AAV6X7E0
A0AAV6X7E1
A0AAV6X7E4
A0AAV6X7E6
A0AAV6X7E7
A0AAV6X7E8
A0AAV6X7E9
A0AAV6X7F1
A0AAV6X7F2
A0AAV6X7F3
A0AAV6X7F5
A0AAV6X7F6
A0AAV6X7F7
A0AAV6X7F9
A0AAV6X7G1
A0AAV6X7G2
A0AAV6X7G3
A0AAV6X7G5
A0AAV6X7G6
A0AAV6X7G7
A0AAV6X7G8
A0AAV6X7G9
A0AAV6X7H0
A0AAV6X7H1
A0AAV6X7H2
A0AAV6X7H3
A0AAV6X7H4
A0AAV6X7H5
A0AAV6X7H6
A0AAV6X7H8
A0AAV6X7H9
A0AAV6X7I0
A0AAV6X7I1
A0AAV6X7I3
A0AAV6X7I4
A0AAV6X7I5
A0AAV6X7I6
A0AAV6X7I9
A0AAV6X7J4
A0AAV6X7J8
A0AAV6X7K1
A0AAV6X7K2
A0AAV6X7K3
A0AAV6X7K4
A0AAV6X7K8
A0AAV6X7K9
A0AAV6X7L0
A0AAV6X7L1
A0AAV6X7L4
A0AAV6X7L5
A0AAV6X7L6
A0AAV6X7L7
A0AAV6X7L8
A0AAV6X7L9
A0AAV6X7M1
A0AAV6X7M4
A0AAV6X7M5
A0AAV6X7M6
A0AAV6X7M7
A0AAV6X7M8
A0AAV6X7N0
A0AAV6X7N5
A0AAV6X7N6
A0AAV6X7N7
A0AAV6X7N8
A0AAV6X7N9
A0AAV6X7P2
A0AAV6X7P3
A0AAV6X7P5
A0AAV6X7P6
A0AAV6X7P7
A0AAV6X7P8
A0AAV6X7P9
A0AAV6X7Q2
A0AAV6X7Q4
A0AAV6X7Q8
A0AAV6X7Q9
A0AAV6X7R1
A0AAV6X7R2
A0AAV6X7R5
A0AAV6X7R8
A0AAV6X7S1
A0AAV6X7S3
A0AAV6X7S5
A0AAV6X7S6
A0AAV6X7S9
A0AAV6X7T0
A0AAV6X7T1
A0AAV6X7T2
A0AAV6X7T3
A0AAV6X7T4
A0AAV6X7T5
A0AAV6X7T6
A0AAV6X7T7
A0AAV6X7T8
A0AAV6X7U0
A0AAV6X7U1
A0AAV6X7U2
A0AAV6X7U3
A0AAV6X7U5
A0AAV6X7U6
A0AAV6X7U8
A0AAV6X7V0
A0AAV6X7V1
A0AAV6X7V3
A0AAV6X7V4
A0AAV6X7V5
A0AAV6X7V6
A0AAV6X7V7
A0AAV6X7W3
A0AAV6X7W4
A0AAV6X7W8
A0AAV6X7W9
A0AAV6X7X1
A0AAV6X7X2
A0AAV6X7X4
A0AAV6X7X5
A0AAV6X7X7
A0AAV6X7X8
A0AAV6X7Y1
A0AAV6X7Y4
A0AAV6X7Y5
A0AAV6X7Y7
A0AAV6X7Y8
A0AAV6X7Y9
A0AAV6X7Z0
A0AAV6X7Z2
A0AAV6X7Z4
A0AAV6X7Z5
A0AAV6X7Z7
A0AAV6X7Z8
A0AAV6X801
A0AAV6X802
A0AAV6X803
A0AAV6X805
A0AAV6X806
A0AAV6X808
A0AAV6X810
A0AAV6X811
A0AAV6X812
A0AAV6X814
A0AAV6X815
A0AAV6X817
A0AAV6X818
A0AAV6X819
A0AAV6X822
A0AAV6X824
A0AAV6X825
A0AAV6X827
A0AAV6X830
A0AAV6X831
A0AAV6X835
A0AAV6X836
A0AAV6X838
A0AAV6X839
A0AAV6X840
A0AAV6X841
A0AAV6X844
A0AAV6X845
A0AAV6X846
A0AAV6X847
A0AAV6X849
A0AAV6X850
A0AAV6X851
A0AAV6X854
A0AAV6X855
A0AAV6X856
A0AAV6X857
A0AAV6X860
A0AAV6X861
A0AAV6X863
A0AAV6X864
A0AAV6X865
A0AAV6X867
A0AAV6X869
A0AAV6X870
A0AAV6X874
A0AAV6X875
A0AAV6X876
A0AAV6X877
A0AAV6X878
A0AAV6X879
A0AAV6X880
A0AAV6X881
A0AAV6X882
A0AAV6X883
A0AAV6X884
A0AAV6X885
A0AAV6X886
A0AAV6X887
A0AAV6X889
A0AAV6X890
A0AAV6X892
A0AAV6X893
A0AAV6X896
A0AAV6X897
A0AAV6X898
A0AAV6X899
A0AAV6X8A0
A0AAV6X8A1
A0AAV6X8A3
A0AAV6X8A4
A0AAV6X8A5
A0AAV6X8A8
A0AAV6X8B0
A0AAV6X8B3
A0AAV6X8B5
A0AAV6X8B6
A0AAV6X8B7
A0AAV6X8B9
A0AAV6X8C0
A0AAV6X8C1
A0AAV6X8C2
A0AAV6X8C3
A0AAV6X8C4
A0AAV6X8C5
A0AAV6X8C6
A0AAV6X8C9
A0AAV6X8D0
A0AAV6X8D2
A0AAV6X8D3
A0AAV6X8D4
A0AAV6X8D6
A0AAV6X8D7
A0AAV6X8E0
A0AAV6X8E1
A0AAV6X8E3
A0AAV6X8E5
A0AAV6X8E6
A0AAV6X8E7
A0AAV6X8F1
A0AAV6X8F2
A0AAV6X8F7
A0AAV6X8F8
A0AAV6X8G0
A0AAV6X8G1
A0AAV6X8G4
A0AAV6X8G5
A0AAV6X8G6
A0AAV6X8H2
A0AAV6X8H3
A0AAV6X8H4
A0AAV6X8H5
A0AAV6X8H8
A0AAV6X8H9
A0AAV6X8I0
A0AAV6X8I2
A0AAV6X8I3
A0AAV6X8I4
A0AAV6X8I6
A0AAV6X8I8
A0AAV6X8I9
A0AAV6X8J1
A0AAV6X8J2
A0AAV6X8J3
A0AAV6X8J5
A0AAV6X8J7
A0AAV6X8J8
A0AAV6X8K0
A0AAV6X8K1
A0AAV6X8K2
A0AAV6X8K3
A0AAV6X8K4
A0AAV6X8K5
A0AAV6X8K6
A0AAV6X8K7
A0AAV6X8K8
A0AAV6X8K9
A0AAV6X8L0
A0AAV6X8L3
A0AAV6X8L4
A0AAV6X8L5
A0AAV6X8L6
A0AAV6X8L7
A0AAV6X8M0
A0AAV6X8M1
A0AAV6X8M4
A0AAV6X8M5
A0AAV6X8M6
A0AAV6X8M7
A0AAV6X8M8
A0AAV6X8N2
A0AAV6X8N3
A0AAV6X8N5
A0AAV6X8N6
A0AAV6X8N8
A0AAV6X8N9
A0AAV6X8P2
A0AAV6X8P3
A0AAV6X8P6
A0AAV6X8P7
A0AAV6X8P8
A0AAV6X8Q1
A0AAV6X8Q3
A0AAV6X8Q4
A0AAV6X8Q6
A0AAV6X8Q7
A0AAV6X8Q9
A0AAV6X8R0
A0AAV6X8R1
A0AAV6X8R2
A0AAV6X8R3
A0AAV6X8R6
A0AAV6X8R7
A0AAV6X8S0
A0AAV6X8S2
A0AAV6X8S3
A0AAV6X8S4
A0AAV6X8S5
A0AAV6X8S7
A0AAV6X8S8
A0AAV6X8S9
A0AAV6X8T0
A0AAV6X8T1
A0AAV6X8T2
A0AAV6X8T3
A0AAV6X8T4
A0AAV6X8T6
A0AAV6X8T7
A0AAV6X8T8
A0AAV6X8T9
A0AAV6X8U0
A0AAV6X8U4
A0AAV6X8U5
A0AAV6X8U6
A0AAV6X8U9
A0AAV6X8V0
A0AAV6X8V1
A0AAV6X8V2
A0AAV6X8V3
A0AAV6X8V5
A0AAV6X8V7
A0AAV6X8V8
A0AAV6X8V9
A0AAV6X8W0
A0AAV6X8W3
A0AAV6X8W6
A0AAV6X8W7
A0AAV6X8W8
A0AAV6X8W9
A0AAV6X8X0
A0AAV6X8X1
A0AAV6X8X2
A0AAV6X8X5
A0AAV6X8X8
A0AAV6X8X9
A0AAV6X8Y3
A0AAV6X8Y6
A0AAV6X8Y7
A0AAV6X8Y8
A0AAV6X8Y9
A0AAV6X8Z1
A0AAV6X8Z3
A0AAV6X8Z5
A0AAV6X8Z8
A0AAV6X8Z9
A0AAV6X900
A0AAV6X902
A0AAV6X903
A0AAV6X905
A0AAV6X908
A0AAV6X909
A0AAV6X911
A0AAV6X912
A0AAV6X913
A0AAV6X915
A0AAV6X916
A0AAV6X917
A0AAV6X918
A0AAV6X920
A0AAV6X921
A0AAV6X923
A0AAV6X928
A0AAV6X930
A0AAV6X931
A0AAV6X932
A0AAV6X934
A0AAV6X936
A0AAV6X937
A0AAV6X938
A0AAV6X941
A0AAV6X943
A0AAV6X944
A0AAV6X945
A0AAV6X946
A0AAV6X949
A0AAV6X950
A0AAV6X951
A0AAV6X952
A0AAV6X953
A0AAV6X954
A0AAV6X957
A0AAV6X960
A0AAV6X961
A0AAV6X964
A0AAV6X965
A0AAV6X966
A0AAV6X968
A0AAV6X969
A0AAV6X971
A0AAV6X973
A0AAV6X974
A0AAV6X977
A0AAV6X978
A0AAV6X979
A0AAV6X980
A0AAV6X981
A0AAV6X982
A0AAV6X985
A0AAV6X987
A0AAV6X988
A0AAV6X989
A0AAV6X991
A0AAV6X992
A0AAV6X993
A0AAV6X994
A0AAV6X996
A0AAV6X998
A0AAV6X999
A0AAV6X9A1
A0AAV6X9A3
A0AAV6X9A4
A0AAV6X9A6
A0AAV6X9A8
A0AAV6X9A9
A0AAV6X9B1
A0AAV6X9B3
A0AAV6X9B4
A0AAV6X9B5
A0AAV6X9B7
A0AAV6X9B8
A0AAV6X9B9
A0AAV6X9C0
A0AAV6X9C1
A0AAV6X9C2
A0AAV6X9C3
A0AAV6X9C4
A0AAV6X9C5
A0AAV6X9C8
A0AAV6X9D0
A0AAV6X9D1
A0AAV6X9D2
A0AAV6X9D3
A0AAV6X9D4
A0AAV6X9D6
A0AAV6X9D7
A0AAV6X9D8
A0AAV6X9D9
A0AAV6X9E0
A0AAV6X9E1
A0AAV6X9E6
A0AAV6X9E7
A0AAV6X9E8
A0AAV6X9E9
A0AAV6X9F1
A0AAV6X9F2
A0AAV6X9F3
A0AAV6X9F4
A0AAV6X9F5
A0AAV6X9F6
A0AAV6X9F8
A0AAV6X9F9
A0AAV6X9G0
A0AAV6X9G1
A0AAV6X9G2
A0AAV6X9G3
A0AAV6X9G6
A0AAV6X9G7
A0AAV6X9G8
A0AAV6X9H0
A0AAV6X9H1
A0AAV6X9H2
A0AAV6X9H3
A0AAV6X9H4
A0AAV6X9H5
A0AAV6X9H6
A0AAV6X9H7
A0AAV6X9H9
A0AAV6X9I1
A0AAV6X9I2
A0AAV6X9I3
A0AAV6X9I4
A0AAV6X9I6
A0AAV6X9I7
A0AAV6X9I8
A0AAV6X9I9
A0AAV6X9J0
A0AAV6X9J1
A0AAV6X9J2
A0AAV6X9J3
A0AAV6X9J4
A0AAV6X9J5
A0AAV6X9J6
A0AAV6X9J7
A0AAV6X9K0
A0AAV6X9K1
A0AAV6X9K2
A0AAV6X9K3
A0AAV6X9K4
A0AAV6X9K5
A0AAV6X9K7
A0AAV6X9K9
A0AAV6X9L1
A0AAV6X9L2
A0AAV6X9L4
A0AAV6X9L6
A0AAV6X9L7
A0AAV6X9L8
A0AAV6X9L9
A0AAV6X9M0
A0AAV6X9M1
A0AAV6X9M3
A0AAV6X9M6
A0AAV6X9M7
A0AAV6X9M8
A0AAV6X9M9
A0AAV6X9N1
A0AAV6X9N2
A0AAV6X9N7
A0AAV6X9N9
A0AAV6X9P0
A0AAV6X9P2
A0AAV6X9P3
A0AAV6X9P4
A0AAV6X9P6
A0AAV6X9P7
A0AAV6X9Q0
A0AAV6X9Q1
A0AAV6X9Q2
A0AAV6X9Q5
A0AAV6X9Q6
A0AAV6X9R0
A0AAV6X9R2
A0AAV6X9R4
A0AAV6X9R5
A0AAV6X9R6
A0AAV6X9R7
A0AAV6X9R8
A0AAV6X9R9
A0AAV6X9S0
A0AAV6X9S1
A0AAV6X9S3
A0AAV6X9S4
A0AAV6X9S5
A0AAV6X9S6
A0AAV6X9T0
A0AAV6X9T1
A0AAV6X9T5
A0AAV6X9T8
A0AAV6X9U0
A0AAV6X9U1
A0AAV6X9U2
A0AAV6X9U4
A0AAV6X9U5
A0AAV6X9U6
A0AAV6X9U8
A0AAV6X9V0
A0AAV6X9V2
A0AAV6X9V6
A0AAV6X9V7
A0AAV6X9V8
A0AAV6X9V9
A0AAV6X9W0
A0AAV6X9W1
A0AAV6X9W2
A0AAV6X9W3
A0AAV6X9W4
A0AAV6X9W5
A0AAV6X9W6
A0AAV6X9W7
A0AAV6X9W8
A0AAV6X9W9
A0AAV6X9X1
A0AAV6X9X2
A0AAV6X9X3
A0AAV6X9X4
A0AAV6X9X6
A0AAV6X9X7
A0AAV6X9Y0
A0AAV6X9Y2
A0AAV6X9Y3
A0AAV6X9Y5
A0AAV6X9Y8
A0AAV6X9Y9
A0AAV6X9Z1
A0AAV6X9Z2
A0AAV6X9Z3
A0AAV6X9Z4
A0AAV6X9Z6
A0AAV6X9Z7
A0AAV6X9Z9
A0AAV6XA01
A0AAV6XA02
A0AAV6XA03
A0AAV6XA04
A0AAV6XA06
A0AAV6XA09
A0AAV6XA12
A0AAV6XA13
A0AAV6XA14
A0AAV6XA15
A0AAV6XA16
A0AAV6XA17
A0AAV6XA18
A0AAV6XA19
A0AAV6XA22
A0AAV6XA26
A0AAV6XA28
A0AAV6XA29
A0AAV6XA30
A0AAV6XA31
A0AAV6XA35
A0AAV6XA36
A0AAV6XA37
A0AAV6XA39
A0AAV6XA41
A0AAV6XA42
A0AAV6XA43
A0AAV6XA44
A0AAV6XA45
A0AAV6XA46
A0AAV6XA47
A0AAV6XA48
A0AAV6XA49
A0AAV6XA50
A0AAV6XA51
A0AAV6XA55
A0AAV6XA58
A0AAV6XA59
A0AAV6XA62
A0AAV6XA63
A0AAV6XA64
A0AAV6XA69
A0AAV6XA70
A0AAV6XA72
A0AAV6XA74
A0AAV6XA75
A0AAV6XA77
A0AAV6XA78
A0AAV6XA79
A0AAV6XA80
A0AAV6XA81
A0AAV6XA83
A0AAV6XA84
A0AAV6XA85
A0AAV6XA86
A0AAV6XA88
A0AAV6XA90
A0AAV6XA91
A0AAV6XA92
A0AAV6XA93
A0AAV6XA94
A0AAV6XA95
A0AAV6XA96
A0AAV6XA99
A0AAV6XAA0
A0AAV6XAA1
A0AAV6XAA2
A0AAV6XAA3
A0AAV6XAA4
A0AAV6XAA5
A0AAV6XAA6
A0AAV6XAA7
A0AAV6XAA8
A0AAV6XAA9
A0AAV6XAB0
A0AAV6XAB4
A0AAV6XAB5
A0AAV6XAB6
A0AAV6XAB7
A0AAV6XAB8
A0AAV6XAC0
A0AAV6XAC1
A0AAV6XAC4
A0AAV6XAC5
A0AAV6XAC6
A0AAV6XAC7
A0AAV6XAC8
A0AAV6XAC9
A0AAV6XAD0
A0AAV6XAD1
A0AAV6XAD2
A0AAV6XAD3
A0AAV6XAD5
A0AAV6XAD6
A0AAV6XAD7
A0AAV6XAD8
A0AAV6XAD9
A0AAV6XAE0
A0AAV6XAE1
A0AAV6XAE3
A0AAV6XAE4
A0AAV6XAE5
A0AAV6XAE8
A0AAV6XAE9
A0AAV6XAF2
A0AAV6XAF3
A0AAV6XAF4
A0AAV6XAF5
A0AAV6XAF7
A0AAV6XAF8
A0AAV6XAG0
A0AAV6XAG1
A0AAV6XAG2
A0AAV6XAG3
A0AAV6XAG5
A0AAV6XAG8
A0AAV6XAH0
A0AAV6XAH1
A0AAV6XAH2
A0AAV6XAH3
A0AAV6XAH4
A0AAV6XAH7
A0AAV6XAH8
A0AAV6XAI1
A0AAV6XAI3
A0AAV6XAI4
A0AAV6XAI6
A0AAV6XAI7
A0AAV6XAI9
A0AAV6XAJ0
A0AAV6XAJ2
A0AAV6XAJ4
A0AAV6XAJ8
A0AAV6XAJ9
A0AAV6XAK0
A0AAV6XAK1
A0AAV6XAK2
A0AAV6XAK3
A0AAV6XAK4
A0AAV6XAK5
A0AAV6XAK8
A0AAV6XAK9
A0AAV6XAL2
A0AAV6XAL4
A0AAV6XAL7
A0AAV6XAL8
A0AAV6XAL9
A0AAV6XAM0
A0AAV6XAM2
A0AAV6XAM4
A0AAV6XAM5
A0AAV6XAM6
A0AAV6XAM8
A0AAV6XAM9
A0AAV6XAN0
A0AAV6XAN1
A0AAV6XAN2
A0AAV6XAN3
A0AAV6XAN4
A0AAV6XAN9
A0AAV6XAP0
A0AAV6XAP1
A0AAV6XAP2
A0AAV6XAP4
A0AAV6XAP5
A0AAV6XAP7
A0AAV6XAP9
A0AAV6XAQ0
A0AAV6XAQ1
A0AAV6XAQ5
A0AAV6XAQ6
A0AAV6XAQ7
A0AAV6XAQ8
A0AAV6XAR0
A0AAV6XAR1
A0AAV6XAR3
A0AAV6XAR4
A0AAV6XAR7
A0AAV6XAR8
A0AAV6XAR9
A0AAV6XAS0
A0AAV6XAS1
A0AAV6XAS6
A0AAV6XAS7
A0AAV6XAS8
A0AAV6XAS9
A0AAV6XAT0
A0AAV6XAT1
A0AAV6XAT2
A0AAV6XAT4
A0AAV6XAT6
A0AAV6XAT9
A0AAV6XAU0
A0AAV6XAU2
A0AAV6XAU4
A0AAV6XAU5
A0AAV6XAU8
A0AAV6XAU9
A0AAV6XAV1
A0AAV6XAV4
A0AAV6XAV5
A0AAV6XAV6
A0AAV6XAV9
A0AAV6XAW0
A0AAV6XAW2
A0AAV6XAW3
A0AAV6XAW4
A0AAV6XAW7
A0AAV6XAX1
A0AAV6XAX2
A0AAV6XAX3
A0AAV6XAX4
A0AAV6XAX5
A0AAV6XAX6
A0AAV6XAX7
A0AAV6XAX8
A0AAV6XAX9
A0AAV6XAY0
A0AAV6XAY3
A0AAV6XAY5
A0AAV6XAY6
A0AAV6XAY8
A0AAV6XAZ0
A0AAV6XAZ1
A0AAV6XAZ2
A0AAV6XAZ3
A0AAV6XAZ5
A0AAV6XAZ8
A0AAV6XAZ9
A0AAV6XB01
A0AAV6XB02
A0AAV6XB03
A0AAV6XB04
A0AAV6XB05
A0AAV6XB06
A0AAV6XB08
A0AAV6XB09
A0AAV6XB10
A0AAV6XB11
A0AAV6XB13
A0AAV6XB14
A0AAV6XB16
A0AAV6XB18
A0AAV6XB19
A0AAV6XB20
A0AAV6XB21
A0AAV6XB24
A0AAV6XB25
A0AAV6XB26
A0AAV6XB27
A0AAV6XB29
A0AAV6XB30
A0AAV6XB31
A0AAV6XB34
A0AAV6XB36
A0AAV6XB37
A0AAV6XB39
A0AAV6XB46
A0AAV6XB47
A0AAV6XB48
A0AAV6XB49
A0AAV6XB50
A0AAV6XB51
A0AAV6XB53
A0AAV6XB54
A0AAV6XB55
A0AAV6XB56
A0AAV6XB58
A0AAV6XB59
A0AAV6XB60
A0AAV6XB61
A0AAV6XB63
A0AAV6XB64
A0AAV6XB68
A0AAV6XB70
A0AAV6XB71
A0AAV6XB72
A0AAV6XB74
A0AAV6XB76
A0AAV6XB77
A0AAV6XB78
A0AAV6XB79
A0AAV6XB80
A0AAV6XB82
A0AAV6XB83
A0AAV6XB84
A0AAV6XB86
A0AAV6XB87
A0AAV6XB88
A0AAV6XB89
A0AAV6XB96
A0AAV6XB98
A0AAV6XBA2
A0AAV6XBA3
A0AAV6XBA6
A0AAV6XBA7
A0AAV6XBA8
A0AAV6XBB1
A0AAV6XBB3
A0AAV6XBB4
A0AAV6XBB7
A0AAV6XBB9
A0AAV6XBC0
A0AAV6XBC2
A0AAV6XBC3
A0AAV6XBC5
A0AAV6XBC6
A0AAV6XBC7
A0AAV6XBC8
A0AAV6XBC9
A0AAV6XBD0
A0AAV6XBD1
A0AAV6XBD3
A0AAV6XBD4
A0AAV6XBD5
A0AAV6XBD8
A0AAV6XBE1
A0AAV6XBE2
A0AAV6XBE3
A0AAV6XBE5
A0AAV6XBE6
A0AAV6XBE7
A0AAV6XBE9
A0AAV6XBF0
A0AAV6XBF5
A0AAV6XBF6
A0AAV6XBF7
A0AAV6XBF8
A0AAV6XBF9
A0AAV6XBG0
A0AAV6XBG2
A0AAV6XBG4
A0AAV6XBG6
A0AAV6XBG8
A0AAV6XBG9
A0AAV6XBH1
A0AAV6XBH3
A0AAV6XBH4
A0AAV6XBH6
A0AAV6XBH7
A0AAV6XBI0
A0AAV6XBI1
A0AAV6XBI2
A0AAV6XBI3
A0AAV6XBI4
A0AAV6XBI5
A0AAV6XBI6
A0AAV6XBI7
A0AAV6XBI8
A0AAV6XBI9
A0AAV6XBJ2
A0AAV6XBJ4
A0AAV6XBJ6
A0AAV6XBJ8
A0AAV6XBJ9
A0AAV6XBK1
A0AAV6XBK2
A0AAV6XBK4
A0AAV6XBK6
A0AAV6XBK8
A0AAV6XBL1
A0AAV6XBL2
A0AAV6XBL3
A0AAV6XBL4
A0AAV6XBL6
A0AAV6XBL8
A0AAV6XBL9
A0AAV6XBM1
A0AAV6XBM3
A0AAV6XBM5
A0AAV6XBM6
A0AAV6XBM7
A0AAV6XBM9
A0AAV6XBN0
A0AAV6XBN2
A0AAV6XBN4
A0AAV6XBN5
A0AAV6XBN6
A0AAV6XBN8
A0AAV6XBN9
A0AAV6XBP0
A0AAV6XBP4
A0AAV6XBP6
A0AAV6XBP8
A0AAV6XBP9
A0AAV6XBQ0
A0AAV6XBQ2
A0AAV6XBQ4
A0AAV6XBQ6
A0AAV6XBQ8
A0AAV6XBQ9
A0AAV6XBR0
A0AAV6XBR1
A0AAV6XBR2
A0AAV6XBR4
A0AAV6XBR5
A0AAV6XBR6
A0AAV6XBR7
A0AAV6XBS0
A0AAV6XBS2
A0AAV6XBS5
A0AAV6XBS7
A0AAV6XBT1
A0AAV6XBT3
A0AAV6XBT7
A0AAV6XBT9
A0AAV6XBU1
A0AAV6XBU2
A0AAV6XBU3
A0AAV6XBU6
A0AAV6XBU7
A0AAV6XBU9
A0AAV6XBV0
A0AAV6XBV1
A0AAV6XBV2
A0AAV6XBV3
A0AAV6XBV5
A0AAV6XBV7
A0AAV6XBV8
A0AAV6XBV9
A0AAV6XBW1
A0AAV6XBW2
A0AAV6XBW4
A0AAV6XBW5
A0AAV6XBW6
A0AAV6XBW7
A0AAV6XBW9
A0AAV6XBX0
A0AAV6XBX1
A0AAV6XBX2
A0AAV6XBX6
A0AAV6XBX7
A0AAV6XBX9
A0AAV6XBY0
A0AAV6XBY1
A0AAV6XBY4
A0AAV6XBY5
A0AAV6XBY6
A0AAV6XBY7
A0AAV6XBY8
A0AAV6XBZ0
A0AAV6XBZ1
A0AAV6XBZ3
A0AAV6XBZ4
A0AAV6XBZ5
A0AAV6XBZ6
A0AAV6XBZ7
A0AAV6XBZ8
A0AAV6XBZ9
A0AAV6XC00
A0AAV6XC02
A0AAV6XC04
A0AAV6XC05
A0AAV6XC06
A0AAV6XC07
A0AAV6XC08
A0AAV6XC09
A0AAV6XC10
A0AAV6XC11
A0AAV6XC12
A0AAV6XC13
A0AAV6XC14
A0AAV6XC15
A0AAV6XC17
A0AAV6XC18
A0AAV6XC19
A0AAV6XC20
A0AAV6XC23
A0AAV6XC25
A0AAV6XC28
A0AAV6XC30
A0AAV6XC32
A0AAV6XC33
A0AAV6XC34
A0AAV6XC35
A0AAV6XC36
A0AAV6XC37
A0AAV6XC40
A0AAV6XC41
A0AAV6XC43
A0AAV6XC44
A0AAV6XC46
A0AAV6XC47
A0AAV6XC48
A0AAV6XC51
A0AAV6XC52
A0AAV6XC54
A0AAV6XC55
A0AAV6XC58
A0AAV6XC61
A0AAV6XC62
A0AAV6XC63
A0AAV6XC64
A0AAV6XC67
A0AAV6XC68
A0AAV6XC69
A0AAV6XC70
A0AAV6XC71
A0AAV6XC72
A0AAV6XC73
A0AAV6XC74
A0AAV6XC75
A0AAV6XC76
A0AAV6XC79
A0AAV6XC80
A0AAV6XC81
A0AAV6XC83
A0AAV6XC86
A0AAV6XC87
A0AAV6XC89
A0AAV6XC90
A0AAV6XC92
A0AAV6XC93
A0AAV6XC94
A0AAV6XC95
A0AAV6XC96
A0AAV6XC98
A0AAV6XCA0
A0AAV6XCA1
A0AAV6XCA2
A0AAV6XCA5
A0AAV6XCA6
A0AAV6XCA7
A0AAV6XCA8
A0AAV6XCB0
A0AAV6XCB1
A0AAV6XCB2
A0AAV6XCB3
A0AAV6XCB4
A0AAV6XCB5
A0AAV6XCB6
A0AAV6XCC0
A0AAV6XCC1
A0AAV6XCC3
A0AAV6XCC4
A0AAV6XCC8
A0AAV6XCC9
A0AAV6XCD0
A0AAV6XCD5
A0AAV6XCD7
A0AAV6XCE4
A0AAV6XCE5
A0AAV6XCE7
A0AAV6XCE8
A0AAV6XCE9
A0AAV6XCF1
A0AAV6XCF2
A0AAV6XCF5
A0AAV6XCF9
A0AAV6XCG0
A0AAV6XCG1
A0AAV6XCG2
A0AAV6XCG3
A0AAV6XCG4
A0AAV6XCG6
A0AAV6XCG7
A0AAV6XCG8
A0AAV6XCG9
A0AAV6XCH0
A0AAV6XCH1
A0AAV6XCH6
A0AAV6XCH8
A0AAV6XCI1
A0AAV6XCI3
A0AAV6XCI6
A0AAV6XCI7
A0AAV6XCI8
A0AAV6XCJ0
A0AAV6XCJ1
A0AAV6XCJ2
A0AAV6XCJ3
A0AAV6XCJ5
A0AAV6XCJ6
A0AAV6XCJ7
A0AAV6XCJ8
A0AAV6XCK1
A0AAV6XCK2
A0AAV6XCK4
A0AAV6XCK5
A0AAV6XCK6
A0AAV6XCK7
A0AAV6XCK9
A0AAV6XCL1
A0AAV6XCL3
A0AAV6XCL4
A0AAV6XCL7
A0AAV6XCL8
A0AAV6XCL9
A0AAV6XCM0
A0AAV6XCM2
A0AAV6XCM3
A0AAV6XCM4
A0AAV6XCM5
A0AAV6XCM6
A0AAV6XCM8
A0AAV6XCM9
A0AAV6XCN0
A0AAV6XCN2
A0AAV6XCN4
A0AAV6XCN5
A0AAV6XCN6
A0AAV6XCN7
A0AAV6XCP0
A0AAV6XCP4
A0AAV6XCP5
A0AAV6XCP6
A0AAV6XCP7
A0AAV6XCP8
A0AAV6XCQ1
A0AAV6XCQ2
A0AAV6XCQ3
A0AAV6XCQ5
A0AAV6XCQ7
A0AAV6XCQ8
A0AAV6XCR0
A0AAV6XCR1
A0AAV6XCR2
A0AAV6XCR4
A0AAV6XCR6
A0AAV6XCS0
A0AAV6XCS1
A0AAV6XCS2
A0AAV6XCS3
A0AAV6XCS4
A0AAV6XCS6
A0AAV6XCS8
A0AAV6XCS9
A0AAV6XCT0
A0AAV6XCT1
A0AAV6XCT2
A0AAV6XCT4
A0AAV6XCT5
A0AAV6XCT7
A0AAV6XCT8
A0AAV6XCU0
A0AAV6XCU4
A0AAV6XCU6
A0AAV6XCU7
A0AAV6XCV0
A0AAV6XCV1
A0AAV6XCV3
A0AAV6XCV4
A0AAV6XCV5
A0AAV6XCV7
A0AAV6XCV8
A0AAV6XCW1
A0AAV6XCW2
A0AAV6XCW3
A0AAV6XCW4
A0AAV6XCW5
A0AAV6XCW7
A0AAV6XCW9
A0AAV6XCX0
A0AAV6XCX2
A0AAV6XCX3
A0AAV6XCX4
A0AAV6XCX5
A0AAV6XCX7
A0AAV6XCX8
A0AAV6XCX9
A0AAV6XCY0
A0AAV6XCY1
A0AAV6XCY4
A0AAV6XCY6
A0AAV6XCY7
A0AAV6XCY8
A0AAV6XCY9
A0AAV6XCZ1
A0AAV6XCZ2
A0AAV6XCZ3
A0AAV6XCZ4
A0AAV6XCZ6
A0AAV6XCZ7
A0AAV6XCZ8
A0AAV6XCZ9
A0AAV6XD00
A0AAV6XD01
A0AAV6XD02
A0AAV6XD04
A0AAV6XD06
A0AAV6XD08
A0AAV6XD11
A0AAV6XD14
A0AAV6XD16
A0AAV6XD17
A0AAV6XD18
A0AAV6XD23
A0AAV6XD27
A0AAV6XD28
A0AAV6XD34
A0AAV6XD36
A0AAV6XD37
A0AAV6XD41
A0AAV6XD42
A0AAV6XD44
A0AAV6XD45
A0AAV6XD46
A0AAV6XD47
A0AAV6XD49
A0AAV6XD50
A0AAV6XD52
A0AAV6XD53
A0AAV6XD56
A0AAV6XD60
A0AAV6XD61
A0AAV6XD62
A0AAV6XD64
A0AAV6XD65
A0AAV6XD66
A0AAV6XD69
A0AAV6XD70
A0AAV6XD71
A0AAV6XD72
A0AAV6XD75
A0AAV6XD76
A0AAV6XD77
A0AAV6XD79
A0AAV6XD80
A0AAV6XD81
A0AAV6XD85
A0AAV6XD86
A0AAV6XD88
A0AAV6XD89
A0AAV6XD91
A0AAV6XD93
A0AAV6XD94
A0AAV6XD95
A0AAV6XD96
A0AAV6XD98
A0AAV6XD99
A0AAV6XDA0
A0AAV6XDA1
A0AAV6XDA3
A0AAV6XDA6
A0AAV6XDA7
A0AAV6XDA8
A0AAV6XDB0
A0AAV6XDB1
A0AAV6XDB3
A0AAV6XDB4
A0AAV6XDB8
A0AAV6XDC1
A0AAV6XDC3
A0AAV6XDC6
A0AAV6XDC8
A0AAV6XDC9
A0AAV6XDD0
A0AAV6XDD3
A0AAV6XDD5
A0AAV6XDD7
A0AAV6XDD8
A0AAV6XDE0
A0AAV6XDE2
A0AAV6XDE6
A0AAV6XDE7
A0AAV6XDE8
A0AAV6XDE9
A0AAV6XDF0
A0AAV6XDF1
A0AAV6XDF2
A0AAV6XDF3
A0AAV6XDF4
A0AAV6XDF7
A0AAV6XDF8
A0AAV6XDF9
A0AAV6XDG0
A0AAV6XDG1
A0AAV6XDG2
A0AAV6XDG3
A0AAV6XDG7
A0AAV6XDG9
A0AAV6XDH0
A0AAV6XDH1
A0AAV6XDH4
A0AAV6XDH5
A0AAV6XDH6
A0AAV6XDH7
A0AAV6XDI0
A0AAV6XDI2
A0AAV6XDI5
A0AAV6XDI6
A0AAV6XDI8
A0AAV6XDI9
A0AAV6XDJ0
A0AAV6XDJ4
A0AAV6XDJ6
A0AAV6XDJ7
A0AAV6XDJ8
A0AAV6XDJ9
A0AAV6XDK0
A0AAV6XDK2
A0AAV6XDK6
A0AAV6XDK7
A0AAV6XDK9
A0AAV6XDL0
A0AAV6XDL1
A0AAV6XDL2
A0AAV6XDL3
A0AAV6XDL5
A0AAV6XDL6
A0AAV6XDL8
A0AAV6XDM0
A0AAV6XDM2
A0AAV6XDM3
A0AAV6XDM7
A0AAV6XDN0
A0AAV6XDN1
A0AAV6XDN2
A0AAV6XDN4
A0AAV6XDN5
A0AAV6XDN6
A0AAV6XDN7
A0AAV6XDP0
A0AAV6XDP1
A0AAV6XDP2
A0AAV6XDP3
A0AAV6XDP5
A0AAV6XDP9
A0AAV6XDQ0
A0AAV6XDQ1
A0AAV6XDQ2
A0AAV6XDQ3
A0AAV6XDQ4
A0AAV6XDQ5
A0AAV6XDQ9
A0AAV6XDR2
A0AAV6XDR3
A0AAV6XDR4
A0AAV6XDR5
A0AAV6XDR6
A0AAV6XDR7
A0AAV6XDR8
A0AAV6XDR9
A0AAV6XDS0
A0AAV6XDS1
A0AAV6XDS2
A0AAV6XDS4
A0AAV6XDS5
A0AAV6XDS6
A0AAV6XDS7
A0AAV6XDS9
A0AAV6XDT0
A0AAV6XDT2
A0AAV6XDT3
A0AAV6XDT4
A0AAV6XDT5
A0AAV6XDT6
A0AAV6XDT7
A0AAV6XDT8
A0AAV6XDU0
A0AAV6XDU3
A0AAV6XDU4
A0AAV6XDU6
A0AAV6XDU7
A0AAV6XDU8
A0AAV6XDV0
A0AAV6XDV1
A0AAV6XDV2
A0AAV6XDV3
A0AAV6XDV4
A0AAV6XDV7
A0AAV6XDV9
A0AAV6XDW0
A0AAV6XDW2
A0AAV6XDW3
A0AAV6XDW6
A0AAV6XDW7
A0AAV6XDW8
A0AAV6XDW9
A0AAV6XDX1
A0AAV6XDX6
A0AAV6XDX9
A0AAV6XDY1
A0AAV6XDY4
A0AAV6XDY5
A0AAV6XDY6
A0AAV6XDY7
A0AAV6XDY8
A0AAV6XDY9
A0AAV6XDZ3
A0AAV6XDZ6
A0AAV6XDZ7
A0AAV6XDZ9
A0AAV6XE00
A0AAV6XE02
A0AAV6XE03
A0AAV6XE04
A0AAV6XE05
A0AAV6XE06
A0AAV6XE07
A0AAV6XE08
A0AAV6XE09
A0AAV6XE10
A0AAV6XE11
A0AAV6XE12
A0AAV6XE13
A0AAV6XE16
A0AAV6XE18
A0AAV6XE19
A0AAV6XE20
A0AAV6XE23
A0AAV6XE24
A0AAV6XE27
A0AAV6XE28
A0AAV6XE30
A0AAV6XE32
A0AAV6XE33
A0AAV6XE34
A0AAV6XE35
A0AAV6XE36
A0AAV6XE37
A0AAV6XE41
A0AAV6XE42
A0AAV6XE43
A0AAV6XE44
A0AAV6XE45
A0AAV6XE46
A0AAV6XE47
A0AAV6XE48
A0AAV6XE49
A0AAV6XE51
A0AAV6XE54
A0AAV6XE58
A0AAV6XE59
A0AAV6XE60
A0AAV6XE62
A0AAV6XE63
A0AAV6XE64
A0AAV6XE65
A0AAV6XE66
A0AAV6XE67
A0AAV6XE68
A0AAV6XE69
A0AAV6XE70
A0AAV6XE71
A0AAV6XE74
A0AAV6XE75
A0AAV6XE76
A0AAV6XE77
A0AAV6XE78
A0AAV6XE81
A0AAV6XE83
A0AAV6XE86
A0AAV6XE87
A0AAV6XE88
A0AAV6XE90
A0AAV6XE91
A0AAV6XE94
A0AAV6XE96
A0AAV6XE97
A0AAV6XE99
A0AAV6XEA0
A0AAV6XEA1
A0AAV6XEA3
A0AAV6XEA4
A0AAV6XEA7
A0AAV6XEA8
A0AAV6XEA9
A0AAV6XEB0
A0AAV6XEB1
A0AAV6XEB5
A0AAV6XEB7
A0AAV6XEB8
A0AAV6XEC0
A0AAV6XEC1
A0AAV6XEC2
A0AAV6XEC3
A0AAV6XEC4
A0AAV6XEC5
A0AAV6XEC7
A0AAV6XEC8
A0AAV6XED0
A0AAV6XED2
A0AAV6XED4
A0AAV6XED7
A0AAV6XED8
A0AAV6XEE2
A0AAV6XEE4
A0AAV6XEE6
A0AAV6XEE7
A0AAV6XEE8
A0AAV6XEF2
A0AAV6XEF4
A0AAV6XEF5
A0AAV6XEF6
A0AAV6XEF7
A0AAV6XEF8
A0AAV6XEF9
A0AAV6XEG0
A0AAV6XEG1
A0AAV6XEG2
A0AAV6XEG3
A0AAV6XEG5
A0AAV6XEG8
A0AAV6XEG9
A0AAV6XEH1
A0AAV6XEH2
A0AAV6XEH3
A0AAV6XEH5
A0AAV6XEH7
A0AAV6XEH9
A0AAV6XEI0
A0AAV6XEI1
A0AAV6XEI2
A0AAV6XEI3
A0AAV6XEI4
A0AAV6XEI5
A0AAV6XEI6
A0AAV6XEI7
A0AAV6XEI8
A0AAV6XEJ1
A0AAV6XEJ3
A0AAV6XEJ5
A0AAV6XEJ6
A0AAV6XEJ7
A0AAV6XEJ9
A0AAV6XEK0
A0AAV6XEK1
A0AAV6XEK4
A0AAV6XEK6
A0AAV6XEK7
A0AAV6XEK8
A0AAV6XEK9
A0AAV6XEL0
A0AAV6XEL1
A0AAV6XEL2
A0AAV6XEL3
A0AAV6XEL5
A0AAV6XEL6
A0AAV6XEL8
A0AAV6XEL9
A0AAV6XEM2
A0AAV6XEM3
A0AAV6XEM4
A0AAV6XEM5
A0AAV6XEM7
A0AAV6XEM8
A0AAV6XEM9
A0AAV6XEN1
A0AAV6XEN2
A0AAV6XEN3
A0AAV6XEN4
A0AAV6XEN5
A0AAV6XEN6
A0AAV6XEN9
A0AAV6XEP3
A0AAV6XEP4
A0AAV6XEP5
A0AAV6XEP6
A0AAV6XEP8
A0AAV6XEP9
A0AAV6XEQ0
A0AAV6XEQ1
A0AAV6XEQ2
A0AAV6XEQ3
A0AAV6XEQ4
A0AAV6XEQ5
A0AAV6XEQ6
A0AAV6XEQ7
A0AAV6XEQ8
A0AAV6XEQ9
A0AAV6XER0
A0AAV6XER1
A0AAV6XER2
A0AAV6XER3
A0AAV6XER4
A0AAV6XER5
A0AAV6XER9
A0AAV6XES0
A0AAV6XES1
A0AAV6XES4
A0AAV6XES5
A0AAV6XES8
A0AAV6XET0
A0AAV6XET1
A0AAV6XET2
A0AAV6XET3
A0AAV6XET4
A0AAV6XET5
A0AAV6XET6
A0AAV6XET7
A0AAV6XET9
A0AAV6XEU0
A0AAV6XEU1
A0AAV6XEU2
A0AAV6XEU3
A0AAV6XEU5
A0AAV6XEU6
A0AAV6XEU7
A0AAV6XEU8
A0AAV6XEU9
A0AAV6XEV0
A0AAV6XEV1
A0AAV6XEV2
A0AAV6XEV4
A0AAV6XEV5
A0AAV6XEV6
A0AAV6XEV7
A0AAV6XEV8
A0AAV6XEV9
A0AAV6XEW0
A0AAV6XEW2
A0AAV6XEW4
A0AAV6XEW5
A0AAV6XEW6
A0AAV6XEW7
A0AAV6XEX0
A0AAV6XEX2
A0AAV6XEX8
A0AAV6XEY0
A0AAV6XEY1
A0AAV6XEY4
A0AAV6XEY5
A0AAV6XEY6
A0AAV6XEY8
A0AAV6XEY9
A0AAV6XEZ0
A0AAV6XEZ1
A0AAV6XEZ2
A0AAV6XEZ3
A0AAV6XEZ5
A0AAV6XEZ6
A0AAV6XEZ7
A0AAV6XEZ8
A0AAV6XF00
A0AAV6XF01
A0AAV6XF02
A0AAV6XF03
A0AAV6XF04
A0AAV6XF05
A0AAV6XF07
A0AAV6XF08
A0AAV6XF09
A0AAV6XF10
A0AAV6XF12
A0AAV6XF13
A0AAV6XF14
A0AAV6XF15
A0AAV6XF17
A0AAV6XF19
A0AAV6XF20
A0AAV6XF23
A0AAV6XF24
A0AAV6XF25
A0AAV6XF27
A0AAV6XF28
A0AAV6XF29
A0AAV6XF30
A0AAV6XF31
A0AAV6XF33
A0AAV6XF34
A0AAV6XF35
A0AAV6XF36
A0AAV6XF37
A0AAV6XF38
A0AAV6XF39
A0AAV6XF40
A0AAV6XF41
A0AAV6XF42
A0AAV6XF43
A0AAV6XF44
A0AAV6XF45
A0AAV6XF46
A0AAV6XF47
A0AAV6XF48
A0AAV6XF49
A0AAV6XF50
A0AAV6XF51
A0AAV6XF52
A0AAV6XF53
A0AAV6XF54
A0AAV6XF56
A0AAV6XF57
A0AAV6XF58
A0AAV6XF59
A0AAV6XF61
A0AAV6XF63
A0AAV6XF64
A0AAV6XF65
A0AAV6XF67
A0AAV6XF68
A0AAV6XF69
A0AAV6XF70
A0AAV6XF71
A0AAV6XF72
A0AAV6XF73
A0AAV6XF74
A0AAV6XF75
A0AAV6XF77
A0AAV6XF78
A0AAV6XF79
A0AAV6XF81
A0AAV6XF84
A0AAV6XF86
A0AAV6XF89
A0AAV6XF90
A0AAV6XF91
A0AAV6XF96
A0AAV6XF98
A0AAV6XFA0
A0AAV6XFA1
A0AAV6XFA3
A0AAV6XFA4
A0AAV6XFA7
A0AAV6XFA8
A0AAV6XFA9
A0AAV6XFB0
A0AAV6XFB3
A0AAV6XFB5
A0AAV6XFB7
A0AAV6XFB8
A0AAV6XFB9
A0AAV6XFC2
A0AAV6XFC3
A0AAV6XFC4
A0AAV6XFC5
A0AAV6XFC6
A0AAV6XFC7
A0AAV6XFD0
A0AAV6XFD4
A0AAV6XFD6
A0AAV6XFD7
A0AAV6XFD8
A0AAV6XFD9
A0AAV6XFE0
A0AAV6XFE3
A0AAV6XFE4
A0AAV6XFE5
A0AAV6XFE6
A0AAV6XFE8
A0AAV6XFE9
A0AAV6XFF0
A0AAV6XFF1
A0AAV6XFF2
A0AAV6XFF3
A0AAV6XFF5
A0AAV6XFF6
A0AAV6XFG0
A0AAV6XFG1
A0AAV6XFG3
A0AAV6XFG5
A0AAV6XFG6
A0AAV6XFG8
A0AAV6XFG9
A0AAV6XFH1
A0AAV6XFH4
A0AAV6XFH7
A0AAV6XFH8
A0AAV6XFH9
A0AAV6XFI0
A0AAV6XFI1
A0AAV6XFI3
A0AAV6XFI5
A0AAV6XFI6
A0AAV6XFJ1
A0AAV6XFJ2
A0AAV6XFJ6
A0AAV6XFJ8
A0AAV6XFJ9
A0AAV6XFK1
A0AAV6XFK2
A0AAV6XFK5
A0AAV6XFK7
A0AAV6XFK8
A0AAV6XFL1
A0AAV6XFL3
A0AAV6XFL4
A0AAV6XFL5
A0AAV6XFL7
A0AAV6XFL8
A0AAV6XFL9
A0AAV6XFM0
A0AAV6XFM1
A0AAV6XFM3
A0AAV6XFM4
A0AAV6XFM6
A0AAV6XFM7
A0AAV6XFM8
A0AAV6XFN2
A0AAV6XFN3
A0AAV6XFN4
A0AAV6XFN6
A0AAV6XFN7
A0AAV6XFN9
A0AAV6XFP1
A0AAV6XFP3
A0AAV6XFP5
A0AAV6XFQ0
A0AAV6XFQ1
A0AAV6XFQ2
A0AAV6XFQ3
A0AAV6XFQ4
A0AAV6XFQ5
A0AAV6XFQ6
A0AAV6XFQ7
A0AAV6XFQ9
A0AAV6XFR0
A0AAV6XFR1
A0AAV6XFR3
A0AAV6XFR4
A0AAV6XFR5
A0AAV6XFR6
A0AAV6XFR7
A0AAV6XFR8
A0AAV6XFR9
A0AAV6XFS0
A0AAV6XFS1
A0AAV6XFS2
A0AAV6XFS3
A0AAV6XFS4
A0AAV6XFS5
A0AAV6XFS6
A0AAV6XFS7
A0AAV6XFS8
A0AAV6XFS9
A0AAV6XFT3
A0AAV6XFT4
A0AAV6XFT5
A0AAV6XFT6
A0AAV6XFT7
A0AAV6XFT8
A0AAV6XFU0
A0AAV6XFU1
A0AAV6XFU2
A0AAV6XFU6
A0AAV6XFU7
A0AAV6XFU8
A0AAV6XFU9
A0AAV6XFV0
A0AAV6XFV1
A0AAV6XFV3
A0AAV6XFV5
A0AAV6XFV6
A0AAV6XFV7
A0AAV6XFV9
A0AAV6XFW1
A0AAV6XFW3
A0AAV6XFW4
A0AAV6XFW6
A0AAV6XFW7
A0AAV6XFW8
A0AAV6XFW9
A0AAV6XFX0
A0AAV6XFX1
A0AAV6XFX6
A0AAV6XFX7
A0AAV6XFX8
A0AAV6XFY0
A0AAV6XFY1
A0AAV6XFY2
A0AAV6XFY3
A0AAV6XFY6
A0AAV6XFY7
A0AAV6XFY8
A0AAV6XFZ0
A0AAV6XFZ2
A0AAV6XFZ3
A0AAV6XFZ5
A0AAV6XFZ8
A0AAV6XFZ9
A0AAV6XG00
A0AAV6XG02
A0AAV6XG03
A0AAV6XG04
A0AAV6XG06
A0AAV6XG09
A0AAV6XG10
A0AAV6XG11
A0AAV6XG12
A0AAV6XG13
A0AAV6XG15
A0AAV6XG16
A0AAV6XG18
A0AAV6XG20
A0AAV6XG21
A0AAV6XG23
A0AAV6XG25
A0AAV6XG26
A0AAV6XG28
A0AAV6XG29
A0AAV6XG31
A0AAV6XG33
A0AAV6XG36
A0AAV6XG37
A0AAV6XG38
A0AAV6XG40
A0AAV6XG41
A0AAV6XG42
A0AAV6XG43
A0AAV6XG44
A0AAV6XG45
A0AAV6XG47
A0AAV6XG48
A0AAV6XG49
A0AAV6XG50
A0AAV6XG51
A0AAV6XG52
A0AAV6XG54
A0AAV6XG58
A0AAV6XG59
A0AAV6XG61
A0AAV6XG62
A0AAV6XG63
A0AAV6XG64
A0AAV6XG67
A0AAV6XG69
A0AAV6XG71
A0AAV6XG72
A0AAV6XG76
A0AAV6XG79
A0AAV6XG80
A0AAV6XG81
A0AAV6XG82
A0AAV6XG83
A0AAV6XG84
A0AAV6XG86
A0AAV6XG87
A0AAV6XG88
A0AAV6XG89
A0AAV6XG91
A0AAV6XG92
A0AAV6XG93
A0AAV6XG95
A0AAV6XG97
A0AAV6XG98
A0AAV6XG99
A0AAV6XGA0
A0AAV6XGA1
A0AAV6XGA2
A0AAV6XGA3
A0AAV6XGA4
A0AAV6XGA5
A0AAV6XGA7
A0AAV6XGB0
A0AAV6XGB1
A0AAV6XGB2
A0AAV6XGB3
A0AAV6XGB4
A0AAV6XGB5
A0AAV6XGC0
A0AAV6XGC1
A0AAV6XGC2
A0AAV6XGC3
A0AAV6XGC5
A0AAV6XGC6
A0AAV6XGC7
A0AAV6XGC8
A0AAV6XGC9
A0AAV6XGD0
A0AAV6XGD4
A0AAV6XGD8
A0AAV6XGE1
A0AAV6XGE2
A0AAV6XGE3
A0AAV6XGE4
A0AAV6XGE8
A0AAV6XGE9
A0AAV6XGF2
A0AAV6XGF3
A0AAV6XGF4
A0AAV6XGF6
A0AAV6XGF7
A0AAV6XGF9
A0AAV6XGG1
A0AAV6XGG3
A0AAV6XGG4
A0AAV6XGG5
A0AAV6XGG6
A0AAV6XGG8
A0AAV6XGH0
A0AAV6XGH1
A0AAV6XGH2
A0AAV6XGH3
A0AAV6XGH4
A0AAV6XGH6
A0AAV6XGH8
A0AAV6XGH9
A0AAV6XGI0
A0AAV6XGI1
A0AAV6XGI3
A0AAV6XGI4
A0AAV6XGI5
A0AAV6XGI7
A0AAV6XGI8
A0AAV6XGJ0
A0AAV6XGJ2
A0AAV6XGJ4
A0AAV6XGJ5
A0AAV6XGJ7
A0AAV6XGJ8
A0AAV6XGK0
A0AAV6XGK1
A0AAV6XGK3
A0AAV6XGK4
A0AAV6XGK5
A0AAV6XGK6
A0AAV6XGK7
A0AAV6XGK8
A0AAV6XGK9
A0AAV6XGL0
A0AAV6XGL2
A0AAV6XGL3
A0AAV6XGL4
A0AAV6XGL5
A0AAV6XGL8
A0AAV6XGM1
A0AAV6XGM3
A0AAV6XGM4
A0AAV6XGM5
A0AAV6XGM8
A0AAV6XGN0
A0AAV6XGN1
A0AAV6XGN5
A0AAV6XGN6
A0AAV6XGN7
A0AAV6XGN8
A0AAV6XGN9
A0AAV6XGP1
A0AAV6XGP2
A0AAV6XGP4
A0AAV6XGP5
A0AAV6XGP6
A0AAV6XGP7
A0AAV6XGP8
A0AAV6XGP9
A0AAV6XGQ3
A0AAV6XGQ4
A0AAV6XGQ6
A0AAV6XGQ9
A0AAV6XGR0
A0AAV6XGR2
A0AAV6XGR3
A0AAV6XGR6
A0AAV6XGR7
A0AAV6XGR8
A0AAV6XGS1
A0AAV6XGS2
A0AAV6XGS3
A0AAV6XGS7
A0AAV6XGS8
A0AAV6XGS9
A0AAV6XGT3
A0AAV6XGT4
A0AAV6XGT5
A0AAV6XGT7
A0AAV6XGT9
A0AAV6XGU0
A0AAV6XGU2
A0AAV6XGU4
A0AAV6XGU5
A0AAV6XGU8
A0AAV6XGU9
A0AAV6XGV0
A0AAV6XGV4
A0AAV6XGV5
A0AAV6XGV6
A0AAV6XGV7
A0AAV6XGV8
A0AAV6XGW1
A0AAV6XGW2
A0AAV6XGW3
A0AAV6XGW5
A0AAV6XGW7
A0AAV6XGW8
A0AAV6XGX0
A0AAV6XGX1
A0AAV6XGX2
A0AAV6XGX3
A0AAV6XGX4
A0AAV6XGX6
A0AAV6XGX8
A0AAV6XGX9
A0AAV6XGY0
A0AAV6XGY2
A0AAV6XGY4
A0AAV6XGY5
A0AAV6XGY6
A0AAV6XGY7
A0AAV6XGY8
A0AAV6XGZ1
A0AAV6XGZ4
A0AAV6XGZ6
A0AAV6XGZ7
A0AAV6XGZ8
A0AAV6XGZ9
A0AAV6XH00
A0AAV6XH02
A0AAV6XH03
A0AAV6XH04
A0AAV6XH05
A0AAV6XH06
A0AAV6XH09
A0AAV6XH10
A0AAV6XH11
A0AAV6XH12
A0AAV6XH13
A0AAV6XH16
A0AAV6XH17
A0AAV6XH19
A0AAV6XH20
A0AAV6XH23
A0AAV6XH25
A0AAV6XH26
A0AAV6XH27
A0AAV6XH28
A0AAV6XH30
A0AAV6XH31
A0AAV6XH32
A0AAV6XH34
A0AAV6XH35
A0AAV6XH36
A0AAV6XH37
A0AAV6XH38
A0AAV6XH39
A0AAV6XH42
A0AAV6XH45
A0AAV6XH46
A0AAV6XH48
A0AAV6XH49
A0AAV6XH50
A0AAV6XH51
A0AAV6XH52
A0AAV6XH53
A0AAV6XH54
A0AAV6XH55
A0AAV6XH57
A0AAV6XH58
A0AAV6XH59
A0AAV6XH60
A0AAV6XH61
A0AAV6XH62
A0AAV6XH63
A0AAV6XH66
A0AAV6XH68
A0AAV6XH69
A0AAV6XH71
A0AAV6XH72
A0AAV6XH73
A0AAV6XH74
A0AAV6XH75
A0AAV6XH76
A0AAV6XH77
A0AAV6XH80
A0AAV6XH81
A0AAV6XH82
A0AAV6XH85
A0AAV6XH86
A0AAV6XH87
A0AAV6XH88
A0AAV6XH89
A0AAV6XH90
A0AAV6XH91
A0AAV6XH92
A0AAV6XH94
A0AAV6XH95
A0AAV6XH96
A0AAV6XH97
A0AAV6XH98
A0AAV6XH99
A0AAV6XHA1
A0AAV6XHA4
A0AAV6XHA5
A0AAV6XHA7
A0AAV6XHA9
A0AAV6XHB0
A0AAV6XHB1
A0AAV6XHB2
A0AAV6XHB3
A0AAV6XHB6
A0AAV6XHB7
A0AAV6XHB9
A0AAV6XHC1
A0AAV6XHC4
A0AAV6XHC6
A0AAV6XHC7
A0AAV6XHC8
A0AAV6XHC9
A0AAV6XHD0
A0AAV6XHD1
A0AAV6XHD3
A0AAV6XHD5
A0AAV6XHD6
A0AAV6XHD7
A0AAV6XHD8
A0AAV6XHE0
A0AAV6XHE1
A0AAV6XHE2
A0AAV6XHE3
A0AAV6XHE5
A0AAV6XHE9
A0AAV6XHF2
A0AAV6XHF4
A0AAV6XHF6
A0AAV6XHF7
A0AAV6XHF8
A0AAV6XHG1
A0AAV6XHG3
A0AAV6XHG4
A0AAV6XHG5
A0AAV6XHG6
A0AAV6XHG7
A0AAV6XHG8
A0AAV6XHG9
A0AAV6XHH0
A0AAV6XHH3
A0AAV6XHH5
A0AAV6XHH6
A0AAV6XHH7
A0AAV6XHH8
A0AAV6XHH9
A0AAV6XHI0
A0AAV6XHI1
A0AAV6XHI3
A0AAV6XHI5
A0AAV6XHI6
A0AAV6XHI7
A0AAV6XHI8
A0AAV6XHI9
A0AAV6XHJ0
A0AAV6XHJ1
A0AAV6XHJ2
A0AAV6XHJ4
A0AAV6XHJ5
A0AAV6XHJ6
A0AAV6XHJ7
A0AAV6XHJ8
A0AAV6XHK3
A0AAV6XHK4
A0AAV6XHK5
A0AAV6XHK7
A0AAV6XHL0
A0AAV6XHL1
A0AAV6XHL2
A0AAV6XHL3
A0AAV6XHL4
A0AAV6XHL7
A0AAV6XHL8
A0AAV6XHM0
A0AAV6XHM2
A0AAV6XHM3
A0AAV6XHM4
A0AAV6XHM5
A0AAV6XHM6
A0AAV6XHM7
A0AAV6XHM8
A0AAV6XHM9
A0AAV6XHN0
A0AAV6XHN1
A0AAV6XHN2
A0AAV6XHN4
A0AAV6XHN6
A0AAV6XHN7
A0AAV6XHN9
A0AAV6XHP1
A0AAV6XHP2
A0AAV6XHP3
A0AAV6XHP4
A0AAV6XHP5
A0AAV6XHP6
A0AAV6XHP9
A0AAV6XHQ1
A0AAV6XHQ3
A0AAV6XHQ4
A0AAV6XHQ6
A0AAV6XHQ8
A0AAV6XHQ9
A0AAV6XHR0
A0AAV6XHR1
A0AAV6XHR2
A0AAV6XHR3
A0AAV6XHR4
A0AAV6XHR6
A0AAV6XHR7
A0AAV6XHR8
A0AAV6XHS0
A0AAV6XHS1
A0AAV6XHS3
A0AAV6XHS4
A0AAV6XHS5
A0AAV6XHS6
A0AAV6XHS7
A0AAV6XHS8
A0AAV6XHS9
A0AAV6XHT0
A0AAV6XHT1
A0AAV6XHT4
A0AAV6XHT5
A0AAV6XHT8
A0AAV6XHT9
A0AAV6XHU0
A0AAV6XHU1
A0AAV6XHU2
A0AAV6XHU3
A0AAV6XHU4
A0AAV6XHU5
A0AAV6XHU6
A0AAV6XHU8
A0AAV6XHU9
A0AAV6XHV1
A0AAV6XHV3
A0AAV6XHV4
A0AAV6XHV5
A0AAV6XHV6
A0AAV6XHV7
A0AAV6XHV8
A0AAV6XHW0
A0AAV6XHW1
A0AAV6XHW3
A0AAV6XHW4
A0AAV6XHW5
A0AAV6XHW7
A0AAV6XHW8
A0AAV6XHX0
A0AAV6XHX2
A0AAV6XHX3
A0AAV6XHX7
A0AAV6XHY0
A0AAV6XHY2
A0AAV6XHY3
A0AAV6XHY4
A0AAV6XHY5
A0AAV6XHY6
A0AAV6XHY7
A0AAV6XHY8
A0AAV6XHY9
A0AAV6XHZ0
A0AAV6XHZ1
A0AAV6XHZ3
A0AAV6XHZ4
A0AAV6XHZ5
A0AAV6XHZ7
A0AAV6XHZ8
A0AAV6XHZ9
A0AAV6XI03
A0AAV6XI08
A0AAV6XI13
A0AAV6XI14
A0AAV6XI15
A0AAV6XI18
A0AAV6XI19
A0AAV6XI23
A0AAV6XI24
A0AAV6XI25
A0AAV6XI26
A0AAV6XI28
A0AAV6XI29
A0AAV6XI31
A0AAV6XI34
A0AAV6XI37
A0AAV6XI38
A0AAV6XI39
A0AAV6XI40
A0AAV6XI41
A0AAV6XI42
A0AAV6XI43
A0AAV6XI45
A0AAV6XI46
A0AAV6XI48
A0AAV6XI49
A0AAV6XI51
A0AAV6XI52
A0AAV6XI53
A0AAV6XI55
A0AAV6XI59
A0AAV6XI60
A0AAV6XI62
A0AAV6XI64
A0AAV6XI65
A0AAV6XI66
A0AAV6XI67
A0AAV6XI71
A0AAV6XI72
A0AAV6XI73
A0AAV6XI74
A0AAV6XI75
A0AAV6XI77
A0AAV6XI79
A0AAV6XI81
A0AAV6XI84
A0AAV6XI85
A0AAV6XI86
A0AAV6XI87
A0AAV6XI91
A0AAV6XI92
A0AAV6XI93
A0AAV6XI95
A0AAV6XI98
A0AAV6XI99
A0AAV6XIA0
A0AAV6XIA2
A0AAV6XIA5
A0AAV6XIA6
A0AAV6XIB0
A0AAV6XIB1
A0AAV6XIB2
A0AAV6XIB3
A0AAV6XIB5
A0AAV6XIB7
A0AAV6XIB8
A0AAV6XIB9
A0AAV6XIC2
A0AAV6XIC4
A0AAV6XIC5
A0AAV6XIC6
A0AAV6XIC7
A0AAV6XIC8
A0AAV6XIC9
A0AAV6XID0
A0AAV6XID1
A0AAV6XID4
A0AAV6XID5
A0AAV6XID8
A0AAV6XID9
A0AAV6XIE0
A0AAV6XIE1
A0AAV6XIE3
A0AAV6XIE4
A0AAV6XIE7
A0AAV6XIE8
A0AAV6XIE9
A0AAV6XIF0
A0AAV6XIF1
A0AAV6XIF2
A0AAV6XIF3
A0AAV6XIF5
A0AAV6XIF6
A0AAV6XIF7
A0AAV6XIG0
A0AAV6XIG1
A0AAV6XIG3
A0AAV6XIG4
A0AAV6XIG7
A0AAV6XIG8
A0AAV6XIH0
A0AAV6XIH1
A0AAV6XIH3
A0AAV6XIH4
A0AAV6XIH5
A0AAV6XIH7
A0AAV6XIH8
A0AAV6XIH9
A0AAV6XII3
A0AAV6XII4
A0AAV6XII6
A0AAV6XII7
A0AAV6XII9
A0AAV6XIJ0
A0AAV6XIJ1
A0AAV6XIJ2
A0AAV6XIJ3
A0AAV6XIJ4
A0AAV6XIJ6
A0AAV6XIJ8
A0AAV6XIJ9
A0AAV6XIK1
A0AAV6XIK2
A0AAV6XIK4
A0AAV6XIK5
A0AAV6XIK8
A0AAV6XIK9
A0AAV6XIL0
A0AAV6XIL1
A0AAV6XIL2
A0AAV6XIL4
A0AAV6XIL6
A0AAV6XIL8
A0AAV6XIM0
A0AAV6XIM1
A0AAV6XIM3
A0AAV6XIM7
A0AAV6XIM8
A0AAV6XIN1
A0AAV6XIN2
A0AAV6XIN3
A0AAV6XIN7
A0AAV6XIN8
A0AAV6XIN9
A0AAV6XIP0
A0AAV6XIP2
A0AAV6XIP3
A0AAV6XIP5
A0AAV6XIP6
A0AAV6XIP8
A0AAV6XIQ3
A0AAV6XIQ4
A0AAV6XIQ5
A0AAV6XIQ7
A0AAV6XIQ8
A0AAV6XIQ9
A0AAV6XIR0
A0AAV6XIR1
A0AAV6XIR2
A0AAV6XIR5
A0AAV6XIR6
A0AAV6XIR8
A0AAV6XIR9
A0AAV6XIS0
A0AAV6XIS1
A0AAV6XIS2
A0AAV6XIS3
A0AAV6XIS5
A0AAV6XIS6
A0AAV6XIS7
A0AAV6XIS8
A0AAV6XIT0
A0AAV6XIT3
A0AAV6XIT4
A0AAV6XIT6
A0AAV6XIT7
A0AAV6XIT8
A0AAV6XIU1
A0AAV6XIU2
A0AAV6XIU3
A0AAV6XIU4
A0AAV6XIU5
A0AAV6XIU7
A0AAV6XIU8
A0AAV6XIV0
A0AAV6XIV1
A0AAV6XIV2
A0AAV6XIV4
A0AAV6XIV5
A0AAV6XIV6
A0AAV6XIV8
A0AAV6XIV9
A0AAV6XIW0
A0AAV6XIW4
A0AAV6XIW5
A0AAV6XIW6
A0AAV6XIW7
A0AAV6XIW9
A0AAV6XIX0
A0AAV6XIX1
A0AAV6XIX2
A0AAV6XIX3
A0AAV6XIX4
A0AAV6XIX7
A0AAV6XIX8
A0AAV6XIY0
A0AAV6XIY1
A0AAV6XIY4
A0AAV6XIY6
A0AAV6XIY8
A0AAV6XIY9
A0AAV6XIZ0
A0AAV6XIZ1
A0AAV6XIZ2
A0AAV6XIZ4
A0AAV6XIZ5
A0AAV6XIZ7
A0AAV6XIZ9
A0AAV6XJ00
A0AAV6XJ01
A0AAV6XJ02
A0AAV6XJ03
A0AAV6XJ06
A0AAV6XJ07
A0AAV6XJ08
A0AAV6XJ09
A0AAV6XJ11
A0AAV6XJ15
A0AAV6XJ16
A0AAV6XJ17
A0AAV6XJ18
A0AAV6XJ19
A0AAV6XJ20
A0AAV6XJ21
A0AAV6XJ24
A0AAV6XJ25
A0AAV6XJ26
A0AAV6XJ27
A0AAV6XJ31
A0AAV6XJ32
A0AAV6XJ33
A0AAV6XJ34
A0AAV6XJ35
A0AAV6XJ37
A0AAV6XJ39
A0AAV6XJ40
A0AAV6XJ41
A0AAV6XJ42
A0AAV6XJ43
A0AAV6XJ46
A0AAV6XJ49
A0AAV6XJ50
A0AAV6XJ52
A0AAV6XJ53
A0AAV6XJ55
A0AAV6XJ56
A0AAV6XJ57
A0AAV6XJ58
A0AAV6XJ59
A0AAV6XJ60
A0AAV6XJ61
A0AAV6XJ62
A0AAV6XJ63
A0AAV6XJ64
A0AAV6XJ65
A0AAV6XJ66
A0AAV6XJ67
A0AAV6XJ68
A0AAV6XJ69
A0AAV6XJ72
A0AAV6XJ74
A0AAV6XJ76
A0AAV6XJ77
A0AAV6XJ80
A0AAV6XJ82
A0AAV6XJ83
A0AAV6XJ84
A0AAV6XJ85
A0AAV6XJ87
A0AAV6XJ89
A0AAV6XJ90
A0AAV6XJ91
A0AAV6XJ92
A0AAV6XJ96
A0AAV6XJ97
A0AAV6XJ98
A0AAV6XJ99
A0AAV6XJA1
A0AAV6XJA3
A0AAV6XJA6
A0AAV6XJA8
A0AAV6XJA9
A0AAV6XJB0
A0AAV6XJB1
A0AAV6XJB3
A0AAV6XJB4
A0AAV6XJB5
A0AAV6XJB6
A0AAV6XJB7
A0AAV6XJC2
A0AAV6XJC3
A0AAV6XJC5
A0AAV6XJC6
A0AAV6XJC7
A0AAV6XJC9
A0AAV6XJD0
A0AAV6XJD3
A0AAV6XJD4
A0AAV6XJD5
A0AAV6XJD7
A0AAV6XJE0
A0AAV6XJE1
A0AAV6XJE3
A0AAV6XJE4
A0AAV6XJE6
A0AAV6XJE9
A0AAV6XJF0
A0AAV6XJF1
A0AAV6XJF2
A0AAV6XJF3
A0AAV6XJF7
A0AAV6XJG0
A0AAV6XJG1
A0AAV6XJG3
A0AAV6XJG5
A0AAV6XJH0
A0AAV6XJH2
A0AAV6XJH3
A0AAV6XJH5
A0AAV6XJH7
A0AAV6XJH8
A0AAV6XJH9
A0AAV6XJI0
A0AAV6XJI1
A0AAV6XJI2
A0AAV6XJI4
A0AAV6XJI6
A0AAV6XJI7
A0AAV6XJI8
A0AAV6XJI9
A0AAV6XJJ0
A0AAV6XJJ1
A0AAV6XJJ2
A0AAV6XJJ3
A0AAV6XJJ4
A0AAV6XJJ6
A0AAV6XJJ7
A0AAV6XJJ9
A0AAV6XJK0
A0AAV6XJK1
A0AAV6XJK5
A0AAV6XJK6
A0AAV6XJK8
A0AAV6XJL1
A0AAV6XJL2
A0AAV6XJL3
A0AAV6XJL4
A0AAV6XJL5
A0AAV6XJM0
A0AAV6XJM2
A0AAV6XJM3
A0AAV6XJM5
A0AAV6XJM6
A0AAV6XJM7
A0AAV6XJN0
A0AAV6XJN1
A0AAV6XJN2
A0AAV6XJN3
A0AAV6XJN4
A0AAV6XJN5
A0AAV6XJN7
A0AAV6XJN9
A0AAV6XJP0
A0AAV6XJP3
A0AAV6XJP4
A0AAV6XJP6
A0AAV6XJP7
A0AAV6XJP8
A0AAV6XJQ2
A0AAV6XJQ3
A0AAV6XJQ6
A0AAV6XJQ7
A0AAV6XJQ8
A0AAV6XJQ9
A0AAV6XJR1
A0AAV6XJR2
A0AAV6XJR3
A0AAV6XJR4
A0AAV6XJR5
A0AAV6XJR7
A0AAV6XJR8
A0AAV6XJS0
A0AAV6XJS1
A0AAV6XJS3
A0AAV6XJS4
A0AAV6XJS5
A0AAV6XJS6
A0AAV6XJS8
A0AAV6XJT0
A0AAV6XJT1
A0AAV6XJT2
A0AAV6XJT5
A0AAV6XJT8
A0AAV6XJT9
A0AAV6XJU0
A0AAV6XJU2
A0AAV6XJU5
A0AAV6XJU6
A0AAV6XJU8
A0AAV6XJU9
A0AAV6XJV1
A0AAV6XJV2
A0AAV6XJV4
A0AAV6XJV6
A0AAV6XJV7
A0AAV6XJV8
A0AAV6XJV9
A0AAV6XJW0
A0AAV6XJW1
A0AAV6XJW4
A0AAV6XJW6
A0AAV6XJW7
A0AAV6XJW8
A0AAV6XJW9
A0AAV6XJX0
A0AAV6XJX2
A0AAV6XJX4
A0AAV6XJX5
A0AAV6XJX6
A0AAV6XJX7
A0AAV6XJX9
A0AAV6XJY2
A0AAV6XJY3
A0AAV6XJY5
A0AAV6XJY7
A0AAV6XJY9
A0AAV6XJZ1
A0AAV6XJZ2
A0AAV6XJZ3
A0AAV6XJZ5
A0AAV6XJZ6
A0AAV6XJZ7
A0AAV6XK00
A0AAV6XK02
A0AAV6XK03
A0AAV6XK04
A0AAV6XK06
A0AAV6XK07
A0AAV6XK08
A0AAV6XK09
A0AAV6XK10
A0AAV6XK11
A0AAV6XK13
A0AAV6XK14
A0AAV6XK15
A0AAV6XK17
A0AAV6XK20
A0AAV6XK21
A0AAV6XK22
A0AAV6XK24
A0AAV6XK25
A0AAV6XK26
A0AAV6XK27
A0AAV6XK29
A0AAV6XK30
A0AAV6XK31
A0AAV6XK33
A0AAV6XK34
A0AAV6XK35
A0AAV6XK36
A0AAV6XK38
A0AAV6XK39
A0AAV6XK42
A0AAV6XK43
A0AAV6XK46
A0AAV6XK47
A0AAV6XK49
A0AAV6XK51
A0AAV6XK52
A0AAV6XK53
A0AAV6XK54
A0AAV6XK55
A0AAV6XK59
A0AAV6XK60
A0AAV6XK61
A0AAV6XK63
A0AAV6XK64
A0AAV6XK66
A0AAV6XK68
A0AAV6XK71
A0AAV6XK74
A0AAV6XK75
A0AAV6XK76
A0AAV6XK78
A0AAV6XK79
A0AAV6XK82
A0AAV6XK84
A0AAV6XK85
A0AAV6XK86
A0AAV6XK87
A0AAV6XK88
A0AAV6XK89
A0AAV6XK92
A0AAV6XK96
A0AAV6XK98
A0AAV6XK99
A0AAV6XKA0
A0AAV6XKA4
A0AAV6XKA5
A0AAV6XKA7
A0AAV6XKA8
A0AAV6XKA9
A0AAV6XKB0
A0AAV6XKB1
A0AAV6XKB3
A0AAV6XKB4
A0AAV6XKB6
A0AAV6XKB7
A0AAV6XKB8
A0AAV6XKB9
A0AAV6XKC0
A0AAV6XKC1
A0AAV6XKC2
A0AAV6XKC3
A0AAV6XKC4
A0AAV6XKC5
A0AAV6XKC7
A0AAV6XKC8
A0AAV6XKC9
A0AAV6XKD0
A0AAV6XKD1
A0AAV6XKD3
A0AAV6XKD4
A0AAV6XKD5
A0AAV6XKD6
A0AAV6XKD7
A0AAV6XKE0
A0AAV6XKE2
A0AAV6XKE3
A0AAV6XKE5
A0AAV6XKE6
A0AAV6XKE7
A0AAV6XKE8
A0AAV6XKE9
A0AAV6XKF0
A0AAV6XKF1
A0AAV6XKF2
A0AAV6XKF3
A0AAV6XKF5
A0AAV6XKF6
A0AAV6XKF8
A0AAV6XKF9
A0AAV6XKG1
A0AAV6XKG2
A0AAV6XKG3
A0AAV6XKG4
A0AAV6XKG5
A0AAV6XKG8
A0AAV6XKG9
A0AAV6XKH0
A0AAV6XKH1
A0AAV6XKH2
A0AAV6XKH3
A0AAV6XKH6
A0AAV6XKH7
A0AAV6XKH8
A0AAV6XKH9
A0AAV6XKI0
A0AAV6XKI2
A0AAV6XKI4
A0AAV6XKI5
A0AAV6XKI9
A0AAV6XKJ0
A0AAV6XKJ1
A0AAV6XKJ2
A0AAV6XKJ3
A0AAV6XKJ6
A0AAV6XKJ7
A0AAV6XKJ8
A0AAV6XKJ9
A0AAV6XKK3
A0AAV6XKK4
A0AAV6XKK6
A0AAV6XKL2
A0AAV6XKL6
A0AAV6XKL8
A0AAV6XKL9
A0AAV6XKM0
A0AAV6XKM1
A0AAV6XKM2
A0AAV6XKM3
A0AAV6XKM4
A0AAV6XKM6
A0AAV6XKM7
A0AAV6XKM8
A0AAV6XKN0
A0AAV6XKN1
A0AAV6XKN2
A0AAV6XKN3
A0AAV6XKN4
A0AAV6XKN5
A0AAV6XKN7
A0AAV6XKN8
A0AAV6XKN9
A0AAV6XKP0
A0AAV6XKP1
A0AAV6XKP2
A0AAV6XKP3
A0AAV6XKP4
A0AAV6XKP5
A0AAV6XKQ0
A0AAV6XKQ1
A0AAV6XKQ2
A0AAV6XKQ3
A0AAV6XKQ4
A0AAV6XKQ6
A0AAV6XKQ9
A0AAV6XKR1
A0AAV6XKR4
A0AAV6XKR9
A0AAV6XKS0
A0AAV6XKS1
A0AAV6XKS2
A0AAV6XKS5
A0AAV6XKS6
A0AAV6XKS7
A0AAV6XKS9
A0AAV6XKT0
A0AAV6XKT2
A0AAV6XKT4
A0AAV6XKT5
A0AAV6XKT6
A0AAV6XKT7
A0AAV6XKT8
A0AAV6XKT9
A0AAV6XKU1
A0AAV6XKU2
A0AAV6XKU3
A0AAV6XKU4
A0AAV6XKU5
A0AAV6XKU7
A0AAV6XKU8
A0AAV6XKU9
A0AAV6XKV0
A0AAV6XKV1
A0AAV6XKV2
A0AAV6XKV5
A0AAV6XKV8
A0AAV6XKV9
A0AAV6XKW0
A0AAV6XKW1
A0AAV6XKW3
A0AAV6XKW5
A0AAV6XKW6
A0AAV6XKW7
A0AAV6XKW9
A0AAV6XKX0
A0AAV6XKX1
A0AAV6XKX2
A0AAV6XKX3
A0AAV6XKX5
A0AAV6XKX6
A0AAV6XKX7
A0AAV6XKX8
A0AAV6XKX9
A0AAV6XKY0
A0AAV6XKY1
A0AAV6XKY3
A0AAV6XKY5
A0AAV6XKY9
A0AAV6XKZ0
A0AAV6XKZ2
A0AAV6XKZ3
A0AAV6XKZ5
A0AAV6XKZ6
A0AAV6XKZ7
A0AAV6XKZ8
A0AAV6XKZ9
A0AAV6XL01
A0AAV6XL02
A0AAV6XL03
A0AAV6XL04
A0AAV6XL05
A0AAV6XL08
A0AAV6XL10
A0AAV6XL12
A0AAV6XL14
A0AAV6XL15
A0AAV6XL17
A0AAV6XL18
A0AAV6XL19
A0AAV6XL20
A0AAV6XL22
A0AAV6XL25
A0AAV6XL26
A0AAV6XL27
A0AAV6XL28
A0AAV6XL29
A0AAV6XL30
A0AAV6XL31
A0AAV6XL32
A0AAV6XL34
A0AAV6XL37
A0AAV6XL38
A0AAV6XL39
A0AAV6XL41
A0AAV6XL42
A0AAV6XL43
A0AAV6XL45
A0AAV6XL46
A0AAV6XL47
A0AAV6XL49
A0AAV6XL50
A0AAV6XL51
A0AAV6XL53
A0AAV6XL55
A0AAV6XL57
A0AAV6XL58
A0AAV6XL59
A0AAV6XL60
A0AAV6XL61
A0AAV6XL62
A0AAV6XL68
A0AAV6XL69
A0AAV6XL71
A0AAV6XL72
A0AAV6XL74
A0AAV6XL76
A0AAV6XL77
A0AAV6XL78
A0AAV6XL80
A0AAV6XL81
A0AAV6XL82
A0AAV6XL83
A0AAV6XL84
A0AAV6XL86
A0AAV6XL87
A0AAV6XL90
A0AAV6XL91
A0AAV6XL94
A0AAV6XL95
A0AAV6XL96
A0AAV6XL99
A0AAV6XLA1
A0AAV6XLA3
A0AAV6XLA4
A0AAV6XLA5
A0AAV6XLA7
A0AAV6XLA9
A0AAV6XLB0
A0AAV6XLB2
A0AAV6XLB4
A0AAV6XLB9
A0AAV6XLC1
A0AAV6XLC2
A0AAV6XLC3
A0AAV6XLC4
A0AAV6XLC5
A0AAV6XLC7
A0AAV6XLC9
A0AAV6XLD0
A0AAV6XLD1
A0AAV6XLD2
A0AAV6XLD3
A0AAV6XLD4
A0AAV6XLD5
A0AAV6XLD6
A0AAV6XLD7
A0AAV6XLD8
A0AAV6XLD9
A0AAV6XLE0
A0AAV6XLE1
A0AAV6XLE2
A0AAV6XLE3
A0AAV6XLE8
A0AAV6XLF0
A0AAV6XLF1
A0AAV6XLF2
A0AAV6XLF3
A0AAV6XLF5
A0AAV6XLF6
A0AAV6XLF8
A0AAV6XLG0
A0AAV6XLG1
A0AAV6XLG2
A0AAV6XLG4
A0AAV6XLG5
A0AAV6XLG6
A0AAV6XLG7
A0AAV6XLG8
A0AAV6XLH0
A0AAV6XLH1
A0AAV6XLH3
A0AAV6XLH6
A0AAV6XLH7
A0AAV6XLH8
A0AAV6XLH9
A0AAV6XLI2
A0AAV6XLI4
A0AAV6XLI7
A0AAV6XLI8
A0AAV6XLI9
A0AAV6XLJ0
A0AAV6XLJ1
A0AAV6XLJ2
A0AAV6XLJ3
A0AAV6XLJ4
A0AAV6XLJ6
A0AAV6XLJ9
A0AAV6XLK0
A0AAV6XLK2
A0AAV6XLK3
A0AAV6XLK4
A0AAV6XLK6
A0AAV6XLK7
A0AAV6XLL0
A0AAV6XLL1
A0AAV6XLL2
A0AAV6XLL3
A0AAV6XLL6
A0AAV6XLL8
A0AAV6XLL9
A0AAV6XLM0
A0AAV6XLM1
A0AAV6XLM3
A0AAV6XLM5
A0AAV6XLM6
A0AAV6XLM7
A0AAV6XLM8
A0AAV6XLM9
A0AAV6XLN0
A0AAV6XLN1
A0AAV6XLN3
A0AAV6XLN5
A0AAV6XLN6
A0AAV6XLN7
A0AAV6XLN8
A0AAV6XLP0
A0AAV6XLP1
A0AAV6XLP3
A0AAV6XLP5
A0AAV6XLP6
A0AAV6XLP7
A0AAV6XLP8
A0AAV6XLP9
A0AAV6XLQ1
A0AAV6XLQ2
A0AAV6XLQ4
A0AAV6XLQ5
A0AAV6XLQ6
A0AAV6XLQ7
A0AAV6XLQ9
A0AAV6XLR0
A0AAV6XLR2
A0AAV6XLR4
A0AAV6XLR6
A0AAV6XLR7
A0AAV6XLR8
A0AAV6XLR9
A0AAV6XLS0
A0AAV6XLS2
A0AAV6XLS4
A0AAV6XLS5
A0AAV6XLS6
A0AAV6XLS7
A0AAV6XLS8
A0AAV6XLS9
A0AAV6XLT1
A0AAV6XLT3
A0AAV6XLT4
A0AAV6XLT5
A0AAV6XLT6
A0AAV6XLT8
A0AAV6XLU1
A0AAV6XLU2
A0AAV6XLU4
A0AAV6XLU5
A0AAV6XLU6
A0AAV6XLU8
A0AAV6XLV1
A0AAV6XLV2
A0AAV6XLV3
A0AAV6XLV4
A0AAV6XLV5
A0AAV6XLV6
A0AAV6XLV7
A0AAV6XLV9
A0AAV6XLW2
A0AAV6XLW3
A0AAV6XLW4
A0AAV6XLW5
A0AAV6XLW8
A0AAV6XLX0
A0AAV6XLX2
A0AAV6XLX7
A0AAV6XLX8
A0AAV6XLX9
A0AAV6XLY0
A0AAV6XLY1
A0AAV6XLY2
A0AAV6XLY3
A0AAV6XLY5
A0AAV6XLY6
A0AAV6XLY9
A0AAV6XLZ1
A0AAV6XLZ2
A0AAV6XLZ3
A0AAV6XLZ6
A0AAV6XLZ7
A0AAV6XLZ8
A0AAV6XLZ9
A0AAV6XM00
A0AAV6XM01
A0AAV6XM02
A0AAV6XM03
A0AAV6XM07
A0AAV6XM09
A0AAV6XM10
A0AAV6XM11
A0AAV6XM16
A0AAV6XM17
A0AAV6XM19
A0AAV6XM20
A0AAV6XM22
A0AAV6XM23
A0AAV6XM25
A0AAV6XM26
A0AAV6XM27
A0AAV6XM29
A0AAV6XM30
A0AAV6XM31
A0AAV6XM33
A0AAV6XM34
A0AAV6XM35
A0AAV6XM36
A0AAV6XM37
A0AAV6XM42
A0AAV6XM43
A0AAV6XM46
A0AAV6XM47
A0AAV6XM49
A0AAV6XM51
A0AAV6XM53
A0AAV6XM54
A0AAV6XM55
A0AAV6XM56
A0AAV6XM57
A0AAV6XM59
A0AAV6XM61
A0AAV6XM63
A0AAV6XM64
A0AAV6XM66
A0AAV6XM67
A0AAV6XM69
A0AAV6XM70
A0AAV6XM71
A0AAV6XM73
A0AAV6XM74
A0AAV6XM75
A0AAV6XM76
A0AAV6XM77
A0AAV6XM79
A0AAV6XM80
A0AAV6XM81
A0AAV6XM82
A0AAV6XM83
A0AAV6XM85
A0AAV6XM87
A0AAV6XM88
A0AAV6XM89
A0AAV6XM90
A0AAV6XM92
A0AAV6XM94
A0AAV6XM95
A0AAV6XM96
A0AAV6XM97
A0AAV6XM98
A0AAV6XMA0
A0AAV6XMA1
A0AAV6XMA2
A0AAV6XMA3
A0AAV6XMA4
A0AAV6XMA6
A0AAV6XMA8
A0AAV6XMA9
A0AAV6XMB0
A0AAV6XMB2
A0AAV6XMB3
A0AAV6XMB5
A0AAV6XMB7
A0AAV6XMB8
A0AAV6XMB9
A0AAV6XMC1
A0AAV6XMC2
A0AAV6XMC3
A0AAV6XMC6
A0AAV6XMC7
A0AAV6XMC9
A0AAV6XMD0
A0AAV6XMD1
A0AAV6XMD2
A0AAV6XMD5
A0AAV6XMD6
A0AAV6XMD7
A0AAV6XMD9
A0AAV6XME0
A0AAV6XME1
A0AAV6XME2
A0AAV6XME4
A0AAV6XME5
A0AAV6XME7
A0AAV6XME8
A0AAV6XMF1
A0AAV6XMF2
A0AAV6XMF4
A0AAV6XMF6
A0AAV6XMF8
A0AAV6XMG0
A0AAV6XMG1
A0AAV6XMG3
A0AAV6XMG4
A0AAV6XMG5
A0AAV6XMG8
A0AAV6XMG9
A0AAV6XMH0
A0AAV6XMH1
A0AAV6XMH2
A0AAV6XMH4
A0AAV6XMH6
A0AAV6XMH8
A0AAV6XMI0
A0AAV6XMI2
A0AAV6XMI3
A0AAV6XMI4
A0AAV6XMI5
A0AAV6XMI6
A0AAV6XMI7
A0AAV6XMJ0
A0AAV6XMJ1
A0AAV6XMJ2
A0AAV6XMJ3
A0AAV6XMJ5
A0AAV6XMJ6
A0AAV6XMJ7
A0AAV6XMK1
A0AAV6XMK3
A0AAV6XMK5
A0AAV6XMK6
A0AAV6XML6
A0AAV6XML7
A0AAV6XML8
A0AAV6XMM0
A0AAV6XMM1
A0AAV6XMM2
A0AAV6XMM5
A0AAV6XMM6
A0AAV6XMM8
A0AAV6XMM9
A0AAV6XMN0
A0AAV6XMN1
A0AAV6XMN2
A0AAV6XMN3
A0AAV6XMN4
A0AAV6XMN5
A0AAV6XMN7
A0AAV6XMP1
A0AAV6XMP2
A0AAV6XMP3
A0AAV6XMP4
A0AAV6XMP5
A0AAV6XMP7
A0AAV6XMP8
A0AAV6XMQ0
A0AAV6XMQ1
A0AAV6XMQ2
A0AAV6XMQ3
A0AAV6XMQ4
A0AAV6XMQ5
A0AAV6XMQ6
A0AAV6XMQ7
A0AAV6XMR0
A0AAV6XMR1
A0AAV6XMR2
A0AAV6XMR4
A0AAV6XMR5
A0AAV6XMR6
A0AAV6XMR8
A0AAV6XMR9
A0AAV6XMS0
A0AAV6XMS1
A0AAV6XMS4
A0AAV6XMS5
A0AAV6XMS6
A0AAV6XMS7
A0AAV6XMS8
A0AAV6XMT1
A0AAV6XMT2
A0AAV6XMT4
A0AAV6XMT5
A0AAV6XMT6
A0AAV6XMT8
A0AAV6XMT9
A0AAV6XMU0
A0AAV6XMU1
A0AAV6XMU2
A0AAV6XMU3
A0AAV6XMU4
A0AAV6XMU6
A0AAV6XMU7
A0AAV6XMU9
A0AAV6XMV1
A0AAV6XMV2
A0AAV6XMV5
A0AAV6XMV6
A0AAV6XMV7
A0AAV6XMV8
A0AAV6XMV9
A0AAV6XMW1
A0AAV6XMW2
A0AAV6XMW3
A0AAV6XMW4
A0AAV6XMW5
A0AAV6XMW6
A0AAV6XMW8
A0AAV6XMX0
A0AAV6XMX4
A0AAV6XMX5
A0AAV6XMX6
A0AAV6XMX7
A0AAV6XMX8
A0AAV6XMX9
A0AAV6XMY0
A0AAV6XMY1
A0AAV6XMY3
A0AAV6XMY4
A0AAV6XMY5
A0AAV6XMY6
A0AAV6XMY7
A0AAV6XMY8
A0AAV6XMZ0
A0AAV6XMZ1
A0AAV6XMZ2
A0AAV6XMZ4
A0AAV6XN00
A0AAV6XN01
A0AAV6XN02
A0AAV6XN03
A0AAV6XN04
A0AAV6XN05
A0AAV6XN06
A0AAV6XN07
A0AAV6XN09
A0AAV6XN11
A0AAV6XN12
A0AAV6XN13
A0AAV6XN14
A0AAV6XN15
A0AAV6XN16
A0AAV6XN18
A0AAV6XN21
A0AAV6XN22
A0AAV6XN23
A0AAV6XN24
A0AAV6XN25
A0AAV6XN27
A0AAV6XN28
A0AAV6XN30
A0AAV6XN32
A0AAV6XN33
A0AAV6XN34
A0AAV6XN35
A0AAV6XN36
A0AAV6XN37
A0AAV6XN39
A0AAV6XN41
A0AAV6XN43
A0AAV6XN44
A0AAV6XN46
A0AAV6XN47
A0AAV6XN50
A0AAV6XN51
A0AAV6XN52
A0AAV6XN55
A0AAV6XN58
A0AAV6XN59
A0AAV6XN60
A0AAV6XN61
A0AAV6XN62
A0AAV6XN66
A0AAV6XN67
A0AAV6XN69
A0AAV6XN70
A0AAV6XN71
A0AAV6XN73
A0AAV6XN74
A0AAV6XN75
A0AAV6XN77
A0AAV6XN78
A0AAV6XN79
A0AAV6XN83
A0AAV6XN86
A0AAV6XN87
A0AAV6XN89
A0AAV6XN90
A0AAV6XN91
A0AAV6XN92
A0AAV6XN94
A0AAV6XN96
A0AAV6XN99
A0AAV6XNA0
A0AAV6XNA1
A0AAV6XNA2
A0AAV6XNA3
A0AAV6XNA4
A0AAV6XNA6
A0AAV6XNA7
A0AAV6XNB1
A0AAV6XNB2
A0AAV6XNB3
A0AAV6XNB4
A0AAV6XNB5
A0AAV6XNB7
A0AAV6XNC0
A0AAV6XNC2
A0AAV6XNC3
A0AAV6XNC4
A0AAV6XNC6
A0AAV6XNC7
A0AAV6XNC8
A0AAV6XND0
A0AAV6XND1
A0AAV6XND2
A0AAV6XND4
A0AAV6XND5
A0AAV6XND8
A0AAV6XND9
A0AAV6XNE0
A0AAV6XNE2
A0AAV6XNE4
A0AAV6XNE6
A0AAV6XNE7
A0AAV6XNE8
A0AAV6XNE9
A0AAV6XNF0
A0AAV6XNF4
A0AAV6XNF6
A0AAV6XNF8
A0AAV6XNF9
A0AAV6XNG1
A0AAV6XNG6
A0AAV6XNG8
A0AAV6XNG9
A0AAV6XNH0
A0AAV6XNH1
A0AAV6XNH2
A0AAV6XNH6
A0AAV6XNH7
A0AAV6XNH8
A0AAV6XNI0
A0AAV6XNI1
A0AAV6XNI3
A0AAV6XNI7
A0AAV6XNJ0
A0AAV6XNJ1
A0AAV6XNJ2
A0AAV6XNJ4
A0AAV6XNJ6
A0AAV6XNJ8
A0AAV6XNJ9
A0AAV6XNK0
A0AAV6XNK1
A0AAV6XNK4
A0AAV6XNK5
A0AAV6XNK6
A0AAV6XNK7
A0AAV6XNK8
A0AAV6XNL1
A0AAV6XNL2
A0AAV6XNL3
A0AAV6XNL4
A0AAV6XNL6
A0AAV6XNL8
A0AAV6XNL9
A0AAV6XNM4
A0AAV6XNM5
A0AAV6XNM7
A0AAV6XNM8
A0AAV6XNN0
A0AAV6XNN2
A0AAV6XNN3
A0AAV6XNN4
A0AAV6XNN7
A0AAV6XNN8
A0AAV6XNP0
A0AAV6XNP1
A0AAV6XNP2
A0AAV6XNP4
A0AAV6XNP5
A0AAV6XNP7
A0AAV6XNP8
A0AAV6XNP9
A0AAV6XNQ1
A0AAV6XNQ2
A0AAV6XNQ3
A0AAV6XNQ4
A0AAV6XNQ6
A0AAV6XNQ7
A0AAV6XNQ8
A0AAV6XNR0
A0AAV6XNR1
A0AAV6XNR4
A0AAV6XNR5
A0AAV6XNR6
A0AAV6XNR7
A0AAV6XNR8
A0AAV6XNR9
A0AAV6XNS0
A0AAV6XNS1
A0AAV6XNS2
A0AAV6XNS3
A0AAV6XNS5
A0AAV6XNS8
A0AAV6XNT1
A0AAV6XNT3
A0AAV6XNT4
A0AAV6XNT5
A0AAV6XNT6
A0AAV6XNT8
A0AAV6XNU1
A0AAV6XNU3
A0AAV6XNU4
A0AAV6XNU5
A0AAV6XNU6
A0AAV6XNU7
A0AAV6XNU9
A0AAV6XNV4
A0AAV6XNV7
A0AAV6XNV8
A0AAV6XNV9
A0AAV6XNW1
A0AAV6XNW2
A0AAV6XNW4
A0AAV6XNW5
A0AAV6XNW6
A0AAV6XNW7
A0AAV6XNW9
A0AAV6XNX3
A0AAV6XNX4
A0AAV6XNX5
A0AAV6XNX6
A0AAV6XNX7
A0AAV6XNX8
A0AAV6XNY0
A0AAV6XNY4
A0AAV6XNY5
A0AAV6XNY6
A0AAV6XNY9
A0AAV6XNZ0
A0AAV6XNZ1
A0AAV6XNZ2
A0AAV6XNZ4
A0AAV6XNZ5
A0AAV6XNZ6
A0AAV6XNZ7
A0AAV6XNZ9
A0AAV6XP02
A0AAV6XP03
A0AAV6XP04
A0AAV6XP05
A0AAV6XP08
A0AAV6XP09
A0AAV6XP11
A0AAV6XP14
A0AAV6XP15
A0AAV6XP16
A0AAV6XP18
A0AAV6XP24
A0AAV6XP25
A0AAV6XP27
A0AAV6XP28
A0AAV6XP29
A0AAV6XP30
A0AAV6XP31
A0AAV6XP33
A0AAV6XP34
A0AAV6XP35
A0AAV6XP36
A0AAV6XP38
A0AAV6XP39
A0AAV6XP40
A0AAV6XP42
A0AAV6XP45
A0AAV6XP47
A0AAV6XP49
A0AAV6XP51
A0AAV6XP55
A0AAV6XP56
A0AAV6XP57
A0AAV6XP58
A0AAV6XP60
A0AAV6XP61
A0AAV6XP66
A0AAV6XP67
A0AAV6XP68
A0AAV6XP69
A0AAV6XP70
A0AAV6XP72
A0AAV6XP74
A0AAV6XP75
A0AAV6XP76
A0AAV6XP77
A0AAV6XP81
A0AAV6XP82
A0AAV6XP83
A0AAV6XP87
A0AAV6XP88
A0AAV6XP89
A0AAV6XP90
A0AAV6XP91
A0AAV6XP92
A0AAV6XP94
A0AAV6XP95
A0AAV6XP98
A0AAV6XP99
A0AAV6XPA1
A0AAV6XPA3
A0AAV6XPA5
A0AAV6XPA6
A0AAV6XPA7
A0AAV6XPA8
A0AAV6XPA9
A0AAV6XPB1
A0AAV6XPB6
A0AAV6XPB8
A0AAV6XPB9
A0AAV6XPC0
A0AAV6XPC1
A0AAV6XPC2
A0AAV6XPC3
A0AAV6XPC7
A0AAV6XPC8
A0AAV6XPD0
A0AAV6XPD1
A0AAV6XPD3
A0AAV6XPD7
A0AAV6XPD8
A0AAV6XPD9
A0AAV6XPE1
A0AAV6XPE2
A0AAV6XPE5
A0AAV6XPE6
A0AAV6XPE9
A0AAV6XPF0
A0AAV6XPF1
A0AAV6XPF3
A0AAV6XPF5
A0AAV6XPF6
A0AAV6XPF7
A0AAV6XPG0
A0AAV6XPG1
A0AAV6XPG2
A0AAV6XPG3
A0AAV6XPG4
A0AAV6XPG5
A0AAV6XPG6
A0AAV6XPG7
A0AAV6XPH0
A0AAV6XPH1
A0AAV6XPH2
A0AAV6XPH3
A0AAV6XPH4
A0AAV6XPH5
A0AAV6XPH6
A0AAV6XPH7
A0AAV6XPH9
A0AAV6XPI0
A0AAV6XPI2
A0AAV6XPI3
A0AAV6XPI4
A0AAV6XPI5
A0AAV6XPI6
A0AAV6XPI8
A0AAV6XPI9
A0AAV6XPJ0
A0AAV6XPJ2
A0AAV6XPJ3
A0AAV6XPJ5
A0AAV6XPJ7
A0AAV6XPJ8
A0AAV6XPJ9
A0AAV6XPK0
A0AAV6XPK1
A0AAV6XPK2
A0AAV6XPK3
A0AAV6XPK4
A0AAV6XPK5
A0AAV6XPK6
A0AAV6XPK7
A0AAV6XPK8
A0AAV6XPL0
A0AAV6XPL1
A0AAV6XPL2
A0AAV6XPL3
A0AAV6XPL5
A0AAV6XPL6
A0AAV6XPL7
A0AAV6XPL9
A0AAV6XPM1
A0AAV6XPM2
A0AAV6XPM3
A0AAV6XPM4
A0AAV6XPM5
A0AAV6XPM6
A0AAV6XPM7
A0AAV6XPM8
A0AAV6XPN1
A0AAV6XPN2
A0AAV6XPN3
A0AAV6XPN4
A0AAV6XPN6
A0AAV6XPN8
A0AAV6XPN9
A0AAV6XPP0
A0AAV6XPP2
A0AAV6XPP3
A0AAV6XPP4
A0AAV6XPP6
A0AAV6XPP8
A0AAV6XPP9
A0AAV6XPQ2
A0AAV6XPQ3
A0AAV6XPQ5
A0AAV6XPQ7
A0AAV6XPR0
A0AAV6XPR2
A0AAV6XPR3
A0AAV6XPR5
A0AAV6XPR7
A0AAV6XPR9
A0AAV6XPS0
A0AAV6XPS2
A0AAV6XPS3
A0AAV6XPS4
A0AAV6XPS5
A0AAV6XPS6
A0AAV6XPS7
A0AAV6XPS8
A0AAV6XPT1
A0AAV6XPT7
A0AAV6XPU0
A0AAV6XPU1
A0AAV6XPU4
A0AAV6XPU6
A0AAV6XPU7
A0AAV6XPU9
A0AAV6XPV0
A0AAV6XPV2
A0AAV6XPV3
A0AAV6XPV4
A0AAV6XPV5
A0AAV6XPV6
A0AAV6XPV8
A0AAV6XPV9
A0AAV6XPW3
A0AAV6XPW5
A0AAV6XPW7
A0AAV6XPW8
A0AAV6XPX0
A0AAV6XPX1
A0AAV6XPX2
A0AAV6XPX6
A0AAV6XPX8
A0AAV6XPX9
A0AAV6XPY1
A0AAV6XPY2
A0AAV6XPY3
A0AAV6XPY6
A0AAV6XPY7
A0AAV6XPY8
A0AAV6XPY9
A0AAV6XPZ3
A0AAV6XPZ5
A0AAV6XPZ9
A0AAV6XQ02
A0AAV6XQ05
A0AAV6XQ07
A0AAV6XQ08
A0AAV6XQ10
A0AAV6XQ13
A0AAV6XQ14
A0AAV6XQ16
A0AAV6XQ17
A0AAV6XQ18
A0AAV6XQ19
A0AAV6XQ22
A0AAV6XQ24
A0AAV6XQ25
A0AAV6XQ26
A0AAV6XQ30
A0AAV6XQ31
A0AAV6XQ32
A0AAV6XQ33
A0AAV6XQ34
A0AAV6XQ39
A0AAV6XQ40
A0AAV6XQ42
A0AAV6XQ43
A0AAV6XQ44
A0AAV6XQ45
A0AAV6XQ46
A0AAV6XQ50
A0AAV6XQ51
A0AAV6XQ52
A0AAV6XQ55
A0AAV6XQ56
A0AAV6XQ62
A0AAV6XQ64
A0AAV6XQ65
A0AAV6XQ66
A0AAV6XQ67
A0AAV6XQ68
A0AAV6XQ70
A0AAV6XQ73
A0AAV6XQ74
A0AAV6XQ75
A0AAV6XQ76
A0AAV6XQ77
A0AAV6XQ79
A0AAV6XQ80
A0AAV6XQ81
A0AAV6XQ83
A0AAV6XQ84
A0AAV6XQ85
A0AAV6XQ89
A0AAV6XQ91
A0AAV6XQ92
A0AAV6XQ94
A0AAV6XQ95
A0AAV6XQ96
A0AAV6XQ98
A0AAV6XQ99
A0AAV6XQA1
A0AAV6XQA4
A0AAV6XQA5
A0AAV6XQA6
A0AAV6XQA7
A0AAV6XQA8
A0AAV6XQB1
A0AAV6XQB2
A0AAV6XQB3
A0AAV6XQB7
A0AAV6XQB8
A0AAV6XQB9
A0AAV6XQC1
A0AAV6XQC2
A0AAV6XQC3
A0AAV6XQC6
A0AAV6XQC8
A0AAV6XQC9
A0AAV6XQD0
A0AAV6XQD4
A0AAV6XQD9
A0AAV6XQE0
A0AAV6XQE2
A0AAV6XQE3
A0AAV6XQE4
A0AAV6XQE7
A0AAV6XQE9
A0AAV6XQF0
A0AAV6XQF1
A0AAV6XQF3
A0AAV6XQF4
A0AAV6XQF5
A0AAV6XQF6
A0AAV6XQF7
A0AAV6XQF8
A0AAV6XQG1
A0AAV6XQG2
A0AAV6XQG3
A0AAV6XQG5
A0AAV6XQH0
A0AAV6XQH2
A0AAV6XQH3
A0AAV6XQH5
A0AAV6XQH6
A0AAV6XQH7
A0AAV6XQH9
A0AAV6XQI1
A0AAV6XQI2
A0AAV6XQI4
A0AAV6XQI5
A0AAV6XQI7
A0AAV6XQI8
A0AAV6XQI9
A0AAV6XQJ3
A0AAV6XQJ4
A0AAV6XQJ5
A0AAV6XQJ7
A0AAV6XQJ9
A0AAV6XQK0
A0AAV6XQK2
A0AAV6XQK3
A0AAV6XQK4
A0AAV6XQK7
A0AAV6XQK9
A0AAV6XQL0
A0AAV6XQL1
A0AAV6XQL2
A0AAV6XQL5
A0AAV6XQL6
A0AAV6XQL7
A0AAV6XQL8
A0AAV6XQM1
A0AAV6XQM3
A0AAV6XQM6
A0AAV6XQM7
A0AAV6XQM8
A0AAV6XQM9
A0AAV6XQN0
A0AAV6XQN4
A0AAV6XQN5
A0AAV6XQN7
A0AAV6XQN8
A0AAV6XQP1
A0AAV6XQP2
A0AAV6XQP3
A0AAV6XQP4
A0AAV6XQP7
A0AAV6XQP9
A0AAV6XQQ3
A0AAV6XQQ5
A0AAV6XQQ7
A0AAV6XQR1
A0AAV6XQR2
A0AAV6XQR4
A0AAV6XQR5
A0AAV6XQR6
A0AAV6XQR7
A0AAV6XQR9
A0AAV6XQS0
A0AAV6XQS1
A0AAV6XQS2
A0AAV6XQS5
A0AAV6XQS6
A0AAV6XQS7
A0AAV6XQT2
A0AAV6XQT3
A0AAV6XQT5
A0AAV6XQT7
A0AAV6XQT9
A0AAV6XQU0
A0AAV6XQU3
A0AAV6XQU4
A0AAV6XQU5
A0AAV6XQU6
A0AAV6XQU7
A0AAV6XQV1
A0AAV6XQV2
A0AAV6XQV3
A0AAV6XQV5
A0AAV6XQV8
A0AAV6XQV9
A0AAV6XQW0
A0AAV6XQW2
A0AAV6XQW3
A0AAV6XQW4
A0AAV6XQW5
A0AAV6XQW6
A0AAV6XQW7
A0AAV6XQW8
A0AAV6XQW9
A0AAV6XQX0
A0AAV6XQX1
A0AAV6XQX3
A0AAV6XQX5
A0AAV6XQX6
A0AAV6XQX7
A0AAV6XQX9
A0AAV6XQY0
A0AAV6XQY1
A0AAV6XQY4
A0AAV6XQY5
A0AAV6XQY6
A0AAV6XQY9
A0AAV6XQZ0
A0AAV6XQZ1
A0AAV6XQZ2
A0AAV6XQZ3
A0AAV6XQZ4
A0AAV6XQZ5
A0AAV6XQZ6
A0AAV6XQZ7
A0AAV6XQZ8
A0AAV6XQZ9
A0AAV6XR02
A0AAV6XR04
A0AAV6XR06
A0AAV6XR07
A0AAV6XR08
A0AAV6XR09
A0AAV6XR12
A0AAV6XR13
A0AAV6XR14
A0AAV6XR16
A0AAV6XR18
A0AAV6XR20
A0AAV6XR22
A0AAV6XR23
A0AAV6XR25
A0AAV6XR28
A0AAV6XR29
A0AAV6XR31
A0AAV6XR33
A0AAV6XR34
A0AAV6XR35
A0AAV6XR39
A0AAV6XR40
A0AAV6XR42
A0AAV6XR43
A0AAV6XR44
A0AAV6XR46
A0AAV6XR47
A0AAV6XR49
A0AAV6XR50
A0AAV6XR53
A0AAV6XR54
A0AAV6XR55
A0AAV6XR56
A0AAV6XR57
A0AAV6XR58
A0AAV6XR60
A0AAV6XR61
A0AAV6XR62
A0AAV6XR63
A0AAV6XR64
A0AAV6XR65
A0AAV6XR67
A0AAV6XR68
A0AAV6XR69
A0AAV6XR71
A0AAV6XR72
A0AAV6XR73
A0AAV6XR74
A0AAV6XR75
A0AAV6XR77
A0AAV6XR78
A0AAV6XR79
A0AAV6XR80
A0AAV6XR81
A0AAV6XR83
A0AAV6XR84
A0AAV6XR85
A0AAV6XR86
A0AAV6XR87
A0AAV6XR89
A0AAV6XR90
A0AAV6XR92
A0AAV6XR93
A0AAV6XR94
A0AAV6XR95
A0AAV6XR96
A0AAV6XR99
A0AAV6XRA0
A0AAV6XRA1
A0AAV6XRA2
A0AAV6XRA4
A0AAV6XRA6
A0AAV6XRA7
A0AAV6XRA8
A0AAV6XRA9
A0AAV6XRB1
A0AAV6XRB2
A0AAV6XRB4
A0AAV6XRB5
A0AAV6XRB6
A0AAV6XRB7
A0AAV6XRB9
A0AAV6XRC0
A0AAV6XRC1
A0AAV6XRC2
A0AAV6XRC3
A0AAV6XRC4
A0AAV6XRC6
A0AAV6XRC8
A0AAV6XRC9
A0AAV6XRD0
A0AAV6XRD1
A0AAV6XRD2
A0AAV6XRD5
A0AAV6XRD6
A0AAV6XRD7
A0AAV6XRD8
A0AAV6XRE0
A0AAV6XRE1
A0AAV6XRE2
A0AAV6XRE5
A0AAV6XRE7
A0AAV6XRE8
A0AAV6XRF1
A0AAV6XRF2
A0AAV6XRF3
A0AAV6XRF7
A0AAV6XRF9
A0AAV6XRG0
A0AAV6XRG1
A0AAV6XRG2
A0AAV6XRG3
A0AAV6XRG4
A0AAV6XRG5
A0AAV6XRG6
A0AAV6XRG7
A0AAV6XRG9
A0AAV6XRH0
A0AAV6XRH1
A0AAV6XRH3
A0AAV6XRH5
A0AAV6XRH7
A0AAV6XRH8
A0AAV6XRI1
A0AAV6XRI2
A0AAV6XRI4
A0AAV6XRI5
A0AAV6XRI6
A0AAV6XRI7
A0AAV6XRI8
A0AAV6XRJ0
A0AAV6XRJ1
A0AAV6XRJ2
A0AAV6XRJ3
A0AAV6XRJ4
A0AAV6XRJ5
A0AAV6XRJ6
A0AAV6XRJ7
A0AAV6XRJ8
A0AAV6XRJ9
A0AAV6XRK0
A0AAV6XRK4
A0AAV6XRK5
A0AAV6XRK6
A0AAV6XRK8
A0AAV6XRL3
A0AAV6XRL5
A0AAV6XRL7
A0AAV6XRL8
A0AAV6XRL9
A0AAV6XRM0
A0AAV6XRM1
A0AAV6XRM2
A0AAV6XRM3
A0AAV6XRM4
A0AAV6XRM5
A0AAV6XRM7
A0AAV6XRM8
A0AAV6XRM9
A0AAV6XRN0
A0AAV6XRN2
A0AAV6XRN3
A0AAV6XRN4
A0AAV6XRN5
A0AAV6XRN7
A0AAV6XRN8
A0AAV6XRN9
A0AAV6XRP0
A0AAV6XRP1
A0AAV6XRP2
A0AAV6XRP3
A0AAV6XRP5
A0AAV6XRP6
A0AAV6XRP7
A0AAV6XRP8
A0AAV6XRP9
A0AAV6XRQ0
A0AAV6XRQ1
A0AAV6XRQ2
A0AAV6XRQ3
A0AAV6XRQ4
A0AAV6XRQ7
A0AAV6XRR3
A0AAV6XRR4
A0AAV6XRR8
A0AAV6XRR9
A0AAV6XRS1
A0AAV6XRS5
A0AAV6XRS6
A0AAV6XRT0
A0AAV6XRT1
A0AAV6XRT3
A0AAV6XRT4
A0AAV6XRT5
A0AAV6XRT7
A0AAV6XRT8
A0AAV6XRT9
A0AAV6XRU0
A0AAV6XRU1
A0AAV6XRU2
A0AAV6XRU3
A0AAV6XRU4
A0AAV6XRU5
A0AAV6XRU6
A0AAV6XRU7
A0AAV6XRU9
A0AAV6XRV0
A0AAV6XRV1
A0AAV6XRV3
A0AAV6XRV5
A0AAV6XRV6
A0AAV6XRV7
A0AAV6XRV8
A0AAV6XRW0
A0AAV6XRW2
A0AAV6XRW3
A0AAV6XRW5
A0AAV6XRW6
A0AAV6XRW7
A0AAV6XRW9
A0AAV6XRX0
A0AAV6XRX1
A0AAV6XRX2
A0AAV6XRX3
A0AAV6XRX4
A0AAV6XRX6
A0AAV6XRY0
A0AAV6XRY2
A0AAV6XRY3
A0AAV6XRY5
A0AAV6XRY6
A0AAV6XRY7
A0AAV6XRY8
A0AAV6XRZ0
A0AAV6XRZ2
A0AAV6XRZ3
A0AAV6XRZ4
A0AAV6XRZ6
A0AAV6XRZ7
A0AAV6XRZ8
A0AAV6XRZ9
A0AAV6XS00
A0AAV6XS05
A0AAV6XS06
A0AAV6XS09
A0AAV6XS11
A0AAV6XS13
A0AAV6XS15
A0AAV6XS17
A0AAV6XS18
A0AAV6XS19
A0AAV6XS22
A0AAV6XS24
A0AAV6XS28
A0AAV6XS29
A0AAV6XS30
A0AAV6XS32
A0AAV6XS34
A0AAV6XS36
A0AAV6XS41
A0AAV6XS42
A0AAV6XS44
A0AAV6XS45
A0AAV6XS46
A0AAV6XS48
A0AAV6XS49
A0AAV6XS50
A0AAV6XS51
A0AAV6XS52
A0AAV6XS53
A0AAV6XS54
A0AAV6XS57
A0AAV6XS58
A0AAV6XS59
A0AAV6XS60
A0AAV6XS61
A0AAV6XS62
A0AAV6XS68
A0AAV6XS69
A0AAV6XS70
A0AAV6XS71
A0AAV6XS72
A0AAV6XS73
A0AAV6XS74
A0AAV6XS75
A0AAV6XS76
A0AAV6XS78
A0AAV6XS79
A0AAV6XS80
A0AAV6XS82
A0AAV6XS84
A0AAV6XS85
A0AAV6XS86
A0AAV6XS87
A0AAV6XS89
A0AAV6XS91
A0AAV6XS93
A0AAV6XS94
A0AAV6XS98
A0AAV6XS99
A0AAV6XSA0
A0AAV6XSA1
A0AAV6XSA2
A0AAV6XSA3
A0AAV6XSA4
A0AAV6XSA6
A0AAV6XSA7
A0AAV6XSB0
A0AAV6XSB2
A0AAV6XSB4
A0AAV6XSB5
A0AAV6XSB6
A0AAV6XSB7
A0AAV6XSB8
A0AAV6XSB9
A0AAV6XSC2
A0AAV6XSC3
A0AAV6XSC4
A0AAV6XSC5
A0AAV6XSC8
A0AAV6XSD1
A0AAV6XSD2
A0AAV6XSD3
A0AAV6XSD4
A0AAV6XSD6
A0AAV6XSD8
A0AAV6XSD9
A0AAV6XSE0
A0AAV6XSE1
A0AAV6XSE2
A0AAV6XSE5
A0AAV6XSE6
A0AAV6XSE7
A0AAV6XSF0
A0AAV6XSF1
A0AAV6XSF4
A0AAV6XSF5
A0AAV6XSF6
A0AAV6XSF7
A0AAV6XSF8
A0AAV6XSF9
A0AAV6XSG0
A0AAV6XSG2
A0AAV6XSG4
A0AAV6XSG5
A0AAV6XSG8
A0AAV6XSG9
A0AAV6XSH0
A0AAV6XSH1
A0AAV6XSH2
A0AAV6XSH5
A0AAV6XSH7
A0AAV6XSH8
A0AAV6XSH9
A0AAV6XSI0
A0AAV6XSI1
A0AAV6XSI2
A0AAV6XSI3
A0AAV6XSI4
A0AAV6XSI5
A0AAV6XSI6
A0AAV6XSI7
A0AAV6XSI9
A0AAV6XSJ0
A0AAV6XSJ1
A0AAV6XSJ3
A0AAV6XSJ4
A0AAV6XSJ5
A0AAV6XSJ9
A0AAV6XSK0
A0AAV6XSK1
A0AAV6XSK3
A0AAV6XSK4
A0AAV6XSK5
A0AAV6XSK6
A0AAV6XSL0
A0AAV6XSL2
A0AAV6XSL5
A0AAV6XSL8
A0AAV6XSM0
A0AAV6XSM1
A0AAV6XSM2
A0AAV6XSM5
A0AAV6XSM6
A0AAV6XSM7
A0AAV6XSM8
A0AAV6XSM9
A0AAV6XSN0
A0AAV6XSN2
A0AAV6XSN3
A0AAV6XSN4
A0AAV6XSN6
A0AAV6XSN9
A0AAV6XSP1
A0AAV6XSP3
A0AAV6XSP4
A0AAV6XSP5
A0AAV6XSP6
A0AAV6XSP7
A0AAV6XSP8
A0AAV6XSP9
A0AAV6XSQ0
A0AAV6XSQ1
A0AAV6XSQ3
A0AAV6XSQ4
A0AAV6XSQ5
A0AAV6XSQ6
A0AAV6XSQ7
A0AAV6XSQ8
A0AAV6XSR1
A0AAV6XSR2
A0AAV6XSR5
A0AAV6XSR6
A0AAV6XSR7
A0AAV6XSR8
A0AAV6XSR9
A0AAV6XSS0
A0AAV6XSS3
A0AAV6XSS4
A0AAV6XSS6
A0AAV6XSS7
A0AAV6XSS8
A0AAV6XSS9
A0AAV6XST1
A0AAV6XST3
A0AAV6XST4
A0AAV6XST5
A0AAV6XST6
A0AAV6XST7
A0AAV6XST8
A0AAV6XST9
A0AAV6XSU1
A0AAV6XSU2
A0AAV6XSU3
A0AAV6XSU5
A0AAV6XSU6
A0AAV6XSU9
A0AAV6XSV0
A0AAV6XSV1
A0AAV6XSV5
A0AAV6XSV6
A0AAV6XSV7
A0AAV6XSV8
A0AAV6XSW0
A0AAV6XSW2
A0AAV6XSW3
A0AAV6XSW4
A0AAV6XSW5
A0AAV6XSW6
A0AAV6XSW9
A0AAV6XSX0
A0AAV6XSX2
A0AAV6XSX4
A0AAV6XSX5
A0AAV6XSX6
A0AAV6XSX8
A0AAV6XSX9
A0AAV6XSY1
A0AAV6XSY2
A0AAV6XSY3
A0AAV6XSY4
A0AAV6XSY5
A0AAV6XSY6
A0AAV6XSY8
A0AAV6XSZ0
A0AAV6XSZ1
A0AAV6XSZ2
A0AAV6XSZ3
A0AAV6XSZ4
A0AAV6XSZ5
A0AAV6XSZ6
A0AAV6XSZ7
A0AAV6XSZ8
A0AAV6XT00
A0AAV6XT01
A0AAV6XT03
A0AAV6XT04
A0AAV6XT05
A0AAV6XT06
A0AAV6XT07
A0AAV6XT08
A0AAV6XT09
A0AAV6XT10
A0AAV6XT12
A0AAV6XT14
A0AAV6XT15
A0AAV6XT16
A0AAV6XT18
A0AAV6XT20
A0AAV6XT23
A0AAV6XT27
A0AAV6XT28
A0AAV6XT29
A0AAV6XT30
A0AAV6XT32
A0AAV6XT33
A0AAV6XT34
A0AAV6XT35
A0AAV6XT40
A0AAV6XT42
A0AAV6XT43
A0AAV6XT44
A0AAV6XT45
A0AAV6XT46
A0AAV6XT48
A0AAV6XT49
A0AAV6XT50
A0AAV6XT51
A0AAV6XT52
A0AAV6XT54
A0AAV6XT55
A0AAV6XT57
A0AAV6XT60
A0AAV6XT61
A0AAV6XT65
A0AAV6XT66
A0AAV6XT68
A0AAV6XT69
A0AAV6XT70
A0AAV6XT71
A0AAV6XT72
A0AAV6XT73
A0AAV6XT74
A0AAV6XT75
A0AAV6XT76
A0AAV6XT77
A0AAV6XT78
A0AAV6XT80
A0AAV6XT82
A0AAV6XT84
A0AAV6XT85
A0AAV6XT86
A0AAV6XT87
A0AAV6XT89
A0AAV6XT91
A0AAV6XT92
A0AAV6XT93
A0AAV6XT95
A0AAV6XT96
A0AAV6XT97
A0AAV6XT98
A0AAV6XT99
A0AAV6XTA0
A0AAV6XTA2
A0AAV6XTA3
A0AAV6XTA5
A0AAV6XTA6
A0AAV6XTA7
A0AAV6XTA8
A0AAV6XTA9
A0AAV6XTB0
A0AAV6XTB4
A0AAV6XTB5
A0AAV6XTB8
A0AAV6XTB9
A0AAV6XTC0
A0AAV6XTC1
A0AAV6XTC2
A0AAV6XTC4
A0AAV6XTC5
A0AAV6XTD1
A0AAV6XTD3
A0AAV6XTD4
A0AAV6XTD6
A0AAV6XTE0
A0AAV6XTE1
A0AAV6XTE2
A0AAV6XTE3
A0AAV6XTE5
A0AAV6XTE8
A0AAV6XTE9
A0AAV6XTF1
A0AAV6XTF4
A0AAV6XTF8
A0AAV6XTF9
A0AAV6XTG1
A0AAV6XTG2
A0AAV6XTG3
A0AAV6XTG5
A0AAV6XTG6
A0AAV6XTG8
A0AAV6XTH0
A0AAV6XTH2
A0AAV6XTH3
A0AAV6XTH4
A0AAV6XTH5
A0AAV6XTH6
A0AAV6XTH7
A0AAV6XTH9
A0AAV6XTI1
A0AAV6XTI3
A0AAV6XTI4
A0AAV6XTI5
A0AAV6XTI6
A0AAV6XTI7
A0AAV6XTJ2
A0AAV6XTJ3
A0AAV6XTJ4
A0AAV6XTJ5
A0AAV6XTJ6
A0AAV6XTJ7
A0AAV6XTJ8
A0AAV6XTJ9
A0AAV6XTK0
A0AAV6XTK3
A0AAV6XTK4
A0AAV6XTK6
A0AAV6XTK7
A0AAV6XTK8
A0AAV6XTK9
A0AAV6XTL3
A0AAV6XTL4
A0AAV6XTL5
A0AAV6XTL7
A0AAV6XTL8
A0AAV6XTL9
A0AAV6XTM0
A0AAV6XTM1
A0AAV6XTM2
A0AAV6XTM3
A0AAV6XTM5
A0AAV6XTM6
A0AAV6XTM7
A0AAV6XTM8
A0AAV6XTM9
A0AAV6XTN1
A0AAV6XTN3
A0AAV6XTN5
A0AAV6XTN6
A0AAV6XTN7
A0AAV6XTN8
A0AAV6XTP0
A0AAV6XTP2
A0AAV6XTP4
A0AAV6XTP5
A0AAV6XTP7
A0AAV6XTP8
A0AAV6XTP9
A0AAV6XTQ2
A0AAV6XTQ4
A0AAV6XTQ5
A0AAV6XTQ6
A0AAV6XTQ7
A0AAV6XTQ8
A0AAV6XTQ9
A0AAV6XTR0
A0AAV6XTR2
A0AAV6XTR3
A0AAV6XTR4
A0AAV6XTR5
A0AAV6XTR6
A0AAV6XTR7
A0AAV6XTR9
A0AAV6XTS0
A0AAV6XTS2
A0AAV6XTS5
A0AAV6XTS6
A0AAV6XTS7
A0AAV6XTS8
A0AAV6XTT2
A0AAV6XTT3
A0AAV6XTT4
A0AAV6XTT5
A0AAV6XTT6
A0AAV6XTT8
A0AAV6XTT9
A0AAV6XTU0
A0AAV6XTU1
A0AAV6XTU3
A0AAV6XTU5
A0AAV6XTU7
A0AAV6XTU8
A0AAV6XTV2
A0AAV6XTV3
A0AAV6XTV5
A0AAV6XTV9
A0AAV6XTW0
A0AAV6XTW3
A0AAV6XTW4
A0AAV6XTW5
A0AAV6XTW7
A0AAV6XTX1
A0AAV6XTX2
A0AAV6XTX3
A0AAV6XTX4
A0AAV6XTX5
A0AAV6XTX6
A0AAV6XTY0
A0AAV6XTY2
A0AAV6XTY3
A0AAV6XTY4
A0AAV6XTY5
A0AAV6XTY8
A0AAV6XTZ0
A0AAV6XTZ1
A0AAV6XTZ2
A0AAV6XTZ4
A0AAV6XTZ5
A0AAV6XTZ6
A0AAV6XTZ7
A0AAV6XTZ8
A0AAV6XTZ9
A0AAV6XU02
A0AAV6XU03
A0AAV6XU04
A0AAV6XU05
A0AAV6XU06
A0AAV6XU07
A0AAV6XU08
A0AAV6XU11
A0AAV6XU12
A0AAV6XU13
A0AAV6XU15
A0AAV6XU16
A0AAV6XU18
A0AAV6XU19
A0AAV6XU21
A0AAV6XU22
A0AAV6XU25
A0AAV6XU26
A0AAV6XU27
A0AAV6XU28
A0AAV6XU29
A0AAV6XU33
A0AAV6XU34
A0AAV6XU35
A0AAV6XU36
A0AAV6XU40
A0AAV6XU41
A0AAV6XU42
A0AAV6XU44
A0AAV6XU45
A0AAV6XU47
A0AAV6XU48
A0AAV6XU50
A0AAV6XU51
A0AAV6XU52
A0AAV6XU54
A0AAV6XU55
A0AAV6XU58
A0AAV6XU59
A0AAV6XU60
A0AAV6XU61
A0AAV6XU62
A0AAV6XU64
A0AAV6XU66
A0AAV6XU67
A0AAV6XU68
A0AAV6XU69
A0AAV6XU70
A0AAV6XU71
A0AAV6XU72
A0AAV6XU73
A0AAV6XU74
A0AAV6XU76
A0AAV6XU78
A0AAV6XU80
A0AAV6XU82
A0AAV6XU84
A0AAV6XU85
A0AAV6XU90
A0AAV6XU91
A0AAV6XU92
A0AAV6XU93
A0AAV6XU95
A0AAV6XU96
A0AAV6XU98
A0AAV6XUA0
A0AAV6XUA3
A0AAV6XUA4
A0AAV6XUA5
A0AAV6XUA7
A0AAV6XUA8
A0AAV6XUA9
A0AAV6XUB1
A0AAV6XUB5
A0AAV6XUB6
A0AAV6XUB8
A0AAV6XUC0
A0AAV6XUC3
A0AAV6XUC4
A0AAV6XUD0
A0AAV6XUD2
A0AAV6XUD3
A0AAV6XUD4
A0AAV6XUD6
A0AAV6XUD7
A0AAV6XUD8
A0AAV6XUE0
A0AAV6XUE1
A0AAV6XUE2
A0AAV6XUE3
A0AAV6XUE6
A0AAV6XUE7
A0AAV6XUF0
A0AAV6XUF1
A0AAV6XUF2
A0AAV6XUF5
A0AAV6XUF7
A0AAV6XUF8
A0AAV6XUF9
A0AAV6XUG0
A0AAV6XUG3
A0AAV6XUG6
A0AAV6XUG8
A0AAV6XUG9
A0AAV6XUH1
A0AAV6XUH2
A0AAV6XUH3
A0AAV6XUH4
A0AAV6XUH7
A0AAV6XUH8
A0AAV6XUH9
A0AAV6XUI1
A0AAV6XUI2
A0AAV6XUI3
A0AAV6XUI4
A0AAV6XUI7
A0AAV6XUI8
A0AAV6XUI9
A0AAV6XUJ0
A0AAV6XUJ1
A0AAV6XUJ2
A0AAV6XUJ3
A0AAV6XUJ4
A0AAV6XUJ5
A0AAV6XUJ8
A0AAV6XUJ9
A0AAV6XUK0
A0AAV6XUK2
A0AAV6XUK7
A0AAV6XUK9
A0AAV6XUL0
A0AAV6XUL2
A0AAV6XUL3
A0AAV6XUL6
A0AAV6XUL7
A0AAV6XUL8
A0AAV6XUM4
A0AAV6XUM5
A0AAV6XUM6
A0AAV6XUM7
A0AAV6XUM8
A0AAV6XUN0
A0AAV6XUN3
A0AAV6XUN6
A0AAV6XUN7
A0AAV6XUN8
A0AAV6XUN9
A0AAV6XUP1
A0AAV6XUP3
A0AAV6XUP4
A0AAV6XUP5
A0AAV6XUP6
A0AAV6XUP8
A0AAV6XUP9
A0AAV6XUQ0
A0AAV6XUQ2
A0AAV6XUQ3
A0AAV6XUQ4
A0AAV6XUQ6
A0AAV6XUQ8
A0AAV6XUQ9
A0AAV6XUR0
A0AAV6XUR1
A0AAV6XUR2
A0AAV6XUR3
A0AAV6XUR5
A0AAV6XUR6
A0AAV6XUR8
A0AAV6XUS0
A0AAV6XUS1
A0AAV6XUS2
A0AAV6XUS4
A0AAV6XUS5
A0AAV6XUS7
A0AAV6XUS8
A0AAV6XUS9
A0AAV6XUT0
A0AAV6XUT1
A0AAV6XUT2
A0AAV6XUT3
A0AAV6XUT4
A0AAV6XUT5
A0AAV6XUT6
A0AAV6XUT7
A0AAV6XUT9
A0AAV6XUU0
A0AAV6XUU1
A0AAV6XUU3
A0AAV6XUU4
A0AAV6XUU7
A0AAV6XUU9
A0AAV6XUV1
A0AAV6XUV2
A0AAV6XUV3
A0AAV6XUV4
A0AAV6XUV6
A0AAV6XUV7
A0AAV6XUV8
A0AAV6XUW0
A0AAV6XUW1
A0AAV6XUW3
A0AAV6XUW4
A0AAV6XUW5
A0AAV6XUW7
A0AAV6XUW9
A0AAV6XUX0
A0AAV6XUX1
A0AAV6XUX2
A0AAV6XUX5
A0AAV6XUX7
A0AAV6XUY0
A0AAV6XUY1
A0AAV6XUY2
A0AAV6XUY3
A0AAV6XUY5
A0AAV6XUY6
A0AAV6XUY8
A0AAV6XUY9
A0AAV6XUZ0
A0AAV6XUZ1
A0AAV6XUZ2
A0AAV6XUZ4
A0AAV6XUZ5
A0AAV6XV00
A0AAV6XV02
A0AAV6XV03
A0AAV6XV04
A0AAV6XV05
A0AAV6XV06
A0AAV6XV07
A0AAV6XV10
A0AAV6XV11
A0AAV6XV12
A0AAV6XV13
A0AAV6XV14
A0AAV6XV15
A0AAV6XV16
A0AAV6XV19
A0AAV6XV20
A0AAV6XV22
A0AAV6XV23
A0AAV6XV24
A0AAV6XV25
A0AAV6XV26
A0AAV6XV28
A0AAV6XV29
A0AAV6XV30
A0AAV6XV32
A0AAV6XV36
A0AAV6XV38
A0AAV6XV40
A0AAV6XV43
A0AAV6XV44
A0AAV6XV45
A0AAV6XV47
A0AAV6XV48
A0AAV6XV50
A0AAV6XV53
A0AAV6XV54
A0AAV6XV55
A0AAV6XV57
A0AAV6XV58
A0AAV6XV59
A0AAV6XV60
A0AAV6XV61
A0AAV6XV62
A0AAV6XV64
A0AAV6XV65
A0AAV6XV66
A0AAV6XV67
A0AAV6XV70
A0AAV6XV72
A0AAV6XV73
A0AAV6XV74
A0AAV6XV76
A0AAV6XV77
A0AAV6XV78
A0AAV6XV79
A0AAV6XV80
A0AAV6XV82
A0AAV6XV84
A0AAV6XV86
A0AAV6XV87
A0AAV6XV88
A0AAV6XV89
A0AAV6XV90
A0AAV6XV92
A0AAV6XV93
A0AAV6XV96
A0AAV6XV97
A0AAV6XV98
A0AAV6XV99
A0AAV6XVA0
A0AAV6XVA3
A0AAV6XVA4
A0AAV6XVA5
A0AAV6XVA6
A0AAV6XVA8
A0AAV6XVA9
A0AAV6XVB0
A0AAV6XVB1
A0AAV6XVB2
A0AAV6XVB3
A0AAV6XVB4
A0AAV6XVB5
A0AAV6XVB7
A0AAV6XVB8
A0AAV6XVC0
A0AAV6XVC3
A0AAV6XVC5
A0AAV6XVC6
A0AAV6XVC7
A0AAV6XVC8
A0AAV6XVC9
A0AAV6XVD0
A0AAV6XVD1
A0AAV6XVD2
A0AAV6XVD3
A0AAV6XVD5
A0AAV6XVD7
A0AAV6XVD8
A0AAV6XVD9
A0AAV6XVE1
A0AAV6XVE3
A0AAV6XVE6
A0AAV6XVE8
A0AAV6XVF0
A0AAV6XVF1
A0AAV6XVF2
A0AAV6XVF4
A0AAV6XVF9
A0AAV6XVG0
A0AAV6XVG1
A0AAV6XVG2
A0AAV6XVG5
A0AAV6XVG6
A0AAV6XVG7
A0AAV6XVG8
A0AAV6XVG9
A0AAV6XVH2
A0AAV6XVH3
A0AAV6XVH5
A0AAV6XVH6
A0AAV6XVH7
A0AAV6XVH8
A0AAV6XVH9
A0AAV6XVI0
A0AAV6XVI1
A0AAV6XVI2
A0AAV6XVI3
A0AAV6XVI4
A0AAV6XVI6
A0AAV6XVI7
A0AAV6XVI8
A0AAV6XVJ0
A0AAV6XVJ4
A0AAV6XVJ5
A0AAV6XVJ6
A0AAV6XVJ8
A0AAV6XVJ9
A0AAV6XVK0
A0AAV6XVK1
A0AAV6XVK5
A0AAV6XVK7
A0AAV6XVK8
A0AAV6XVL0
A0AAV6XVL1
A0AAV6XVL2
A0AAV6XVL3
A0AAV6XVL4
A0AAV6XVL7
A0AAV6XVL8
A0AAV6XVL9
A0AAV6XVM0
A0AAV6XVM1
A0AAV6XVM2
A0AAV6XVM4
A0AAV6XVM5
A0AAV6XVM7
A0AAV6XVM9
A0AAV6XVN0
A0AAV6XVN1
A0AAV6XVN2
A0AAV6XVN3
A0AAV6XVN4
A0AAV6XVN5
A0AAV6XVN6
A0AAV6XVN7
A0AAV6XVN9
A0AAV6XVP2
A0AAV6XVP3
A0AAV6XVP5
A0AAV6XVP6
A0AAV6XVP8
A0AAV6XVP9
A0AAV6XVQ2
A0AAV6XVQ7
A0AAV6XVQ9
A0AAV6XVR0
A0AAV6XVR2
A0AAV6XVR4
A0AAV6XVR5
A0AAV6XVS1
A0AAV6XVS2
A0AAV6XVS4
A0AAV6XVS5
A0AAV6XVS7
A0AAV6XVS8
A0AAV6XVT1
A0AAV6XVT2
A0AAV6XVT3
A0AAV6XVT5
A0AAV6XVT6
A0AAV6XVT9
A0AAV6XVU0
A0AAV6XVU1
A0AAV6XVU2
A0AAV6XVU4
A0AAV6XVU5
A0AAV6XVU6
A0AAV6XVU7
A0AAV6XVU8
A0AAV6XVV2
A0AAV6XVV3
A0AAV6XVV4
A0AAV6XVV5
A0AAV6XVV6
A0AAV6XVV9
A0AAV6XVW1
A0AAV6XVW2
A0AAV6XVW3
A0AAV6XVW4
A0AAV6XVW5
A0AAV6XVW7
A0AAV6XVW8
A0AAV6XVX0
A0AAV6XVX1
A0AAV6XVX2
A0AAV6XVX3
A0AAV6XVX5
A0AAV6XVX6
A0AAV6XVX7
A0AAV6XVX9
A0AAV6XVY0
A0AAV6XVY1
A0AAV6XVY2
A0AAV6XVY4
A0AAV6XVY6
A0AAV6XVY7
A0AAV6XVY8
A0AAV6XVY9
A0AAV6XVZ0
A0AAV6XVZ1
A0AAV6XVZ3
A0AAV6XVZ4
A0AAV6XVZ5
A0AAV6XVZ6
A0AAV6XVZ9
A0AAV6XW01
A0AAV6XW03
A0AAV6XW04
A0AAV6XW05
A0AAV6XW06
A0AAV6XW07
A0AAV6XW08
A0AAV6XW09
A0AAV6XW10
A0AAV6XW11
A0AAV6XW12
A0AAV6XW13
A0AAV6XW15
A0AAV6XW16
A0AAV6XW19
A0AAV6XW20
A0AAV6XW24
A0AAV6XW27
A0AAV6XW28
A0AAV6XW29
A0AAV6XW30
A0AAV6XW31
A0AAV6XW32
A0AAV6XW33
A0AAV6XW36
A0AAV6XW37
A0AAV6XW38
A0AAV6XW39
A0AAV6XW43
A0AAV6XW45
A0AAV6XW47
A0AAV6XW51
A0AAV6XW52
A0AAV6XW53
A0AAV6XW55
A0AAV6XW56
A0AAV6XW59
A0AAV6XW60
A0AAV6XW61
A0AAV6XW62
A0AAV6XW63
A0AAV6XW65
A0AAV6XW67
A0AAV6XW68
A0AAV6XW70
A0AAV6XW71
A0AAV6XW73
A0AAV6XW74
A0AAV6XW75
A0AAV6XW77
A0AAV6XW79
A0AAV6XW81
A0AAV6XW82
A0AAV6XW83
A0AAV6XW85
A0AAV6XW86
A0AAV6XW87
A0AAV6XW88
A0AAV6XW89
A0AAV6XW90
A0AAV6XW91
A0AAV6XW94
A0AAV6XW95
A0AAV6XW96
A0AAV6XW97
A0AAV6XWA0
A0AAV6XWA2
A0AAV6XWA3
A0AAV6XWA4
A0AAV6XWA5
A0AAV6XWA6
A0AAV6XWA7
A0AAV6XWA8
A0AAV6XWB0
A0AAV6XWB1
A0AAV6XWB3
A0AAV6XWB4
A0AAV6XWB5
A0AAV6XWB6
A0AAV6XWB7
A0AAV6XWB9
A0AAV6XWC0
A0AAV6XWC2
A0AAV6XWC4
A0AAV6XWC5
A0AAV6XWC6
A0AAV6XWC7
A0AAV6XWC8
A0AAV6XWD0
A0AAV6XWD1
A0AAV6XWD2
A0AAV6XWD3
A0AAV6XWD5
A0AAV6XWD6
A0AAV6XWD8
A0AAV6XWD9
A0AAV6XWE0
A0AAV6XWE1
A0AAV6XWE2
A0AAV6XWE5
A0AAV6XWE6
A0AAV6XWE7
A0AAV6XWE8
A0AAV6XWE9
A0AAV6XWF1
A0AAV6XWF2
A0AAV6XWF4
A0AAV6XWF5
A0AAV6XWF6
A0AAV6XWF7
A0AAV6XWF8
A0AAV6XWF9
A0AAV6XWG0
A0AAV6XWG1
A0AAV6XWG4
A0AAV6XWG5
A0AAV6XWG7
A0AAV6XWG8
A0AAV6XWG9
A0AAV6XWH3
A0AAV6XWH4
A0AAV6XWH6
A0AAV6XWH8
A0AAV6XWI0
A0AAV6XWI1
A0AAV6XWI2
A0AAV6XWI3
A0AAV6XWI6
A0AAV6XWI7
A0AAV6XWI8
A0AAV6XWI9
A0AAV6XWJ2
A0AAV6XWJ5
A0AAV6XWJ6
A0AAV6XWJ7
A0AAV6XWJ8
A0AAV6XWJ9
A0AAV6XWK1
A0AAV6XWK2
A0AAV6XWK3
A0AAV6XWK6
A0AAV6XWK9
A0AAV6XWL0
A0AAV6XWL2
A0AAV6XWL3
A0AAV6XWL5
A0AAV6XWL6
A0AAV6XWL7
A0AAV6XWL8
A0AAV6XWL9
A0AAV6XWM0
A0AAV6XWM4
A0AAV6XWM7
A0AAV6XWM8
A0AAV6XWM9
A0AAV6XWN1
A0AAV6XWN3
A0AAV6XWN5
A0AAV6XWN7
A0AAV6XWN9
A0AAV6XWP0
A0AAV6XWP1
A0AAV6XWP2
A0AAV6XWP3
A0AAV6XWP4
A0AAV6XWP5
A0AAV6XWP7
A0AAV6XWP8
A0AAV6XWQ0
A0AAV6XWQ1
A0AAV6XWQ2
A0AAV6XWQ4
A0AAV6XWQ6
A0AAV6XWQ7
A0AAV6XWQ9
A0AAV6XWR0
A0AAV6XWR1
A0AAV6XWR2
A0AAV6XWR4
A0AAV6XWR5
A0AAV6XWR6
A0AAV6XWR7
A0AAV6XWR9
A0AAV6XWS0
A0AAV6XWS3
A0AAV6XWS4
A0AAV6XWS5
A0AAV6XWS6
A0AAV6XWS8
A0AAV6XWS9
A0AAV6XWT3
A0AAV6XWT4
A0AAV6XWT5
A0AAV6XWT6
A0AAV6XWT7
A0AAV6XWT9
A0AAV6XWU0
A0AAV6XWU3
A0AAV6XWU5
A0AAV6XWU7
A0AAV6XWU9
A0AAV6XWV0
A0AAV6XWV1
A0AAV6XWV3
A0AAV6XWV5
A0AAV6XWV6
A0AAV6XWV7
A0AAV6XWV8
A0AAV6XWW0
A0AAV6XWW1
A0AAV6XWW4
A0AAV6XWW5
A0AAV6XWW6
A0AAV6XWW7
A0AAV6XWW8
A0AAV6XWW9
A0AAV6XWX2
A0AAV6XWX4
A0AAV6XWX5
A0AAV6XWX6
A0AAV6XWX7
A0AAV6XWX8
A0AAV6XWY0
A0AAV6XWY1
A0AAV6XWY3
A0AAV6XWY4
A0AAV6XWY5
A0AAV6XWY8
A0AAV6XWZ1
A0AAV6XWZ2
A0AAV6XWZ3
A0AAV6XWZ4
A0AAV6XWZ5
A0AAV6XX00
A0AAV6XX04
A0AAV6XX05
A0AAV6XX06
A0AAV6XX08
A0AAV6XX09
A0AAV6XX11
A0AAV6XX12
A0AAV6XX13
A0AAV6XX15
A0AAV6XX18
A0AAV6XX19
A0AAV6XX20
A0AAV6XX21
A0AAV6XX23
A0AAV6XX24
A0AAV6XX28
A0AAV6XX30
A0AAV6XX31
A0AAV6XX34
A0AAV6XX36
A0AAV6XX37
A0AAV6XX38
A0AAV6XX41
A0AAV6XX43
A0AAV6XX44
A0AAV6XX45
A0AAV6XX48
A0AAV6XX50
A0AAV6XX51
A0AAV6XX52
A0AAV6XX54
A0AAV6XX55
A0AAV6XX57
A0AAV6XX58
A0AAV6XX61
A0AAV6XX64
A0AAV6XX65
A0AAV6XX66
A0AAV6XX69
A0AAV6XX71
A0AAV6XX74
A0AAV6XX75
A0AAV6XX76
A0AAV6XX80
A0AAV6XX83
A0AAV6XX85
A0AAV6XX88
A0AAV6XX89
A0AAV6XX90
A0AAV6XX91
A0AAV6XX92
A0AAV6XX93
A0AAV6XX94
A0AAV6XX95
A0AAV6XX96
A0AAV6XX98
A0AAV6XX99
A0AAV6XXA0
A0AAV6XXA1
A0AAV6XXA2
A0AAV6XXA3
A0AAV6XXA4
A0AAV6XXA5
A0AAV6XXA6
A0AAV6XXA9
A0AAV6XXB2
A0AAV6XXB4
A0AAV6XXB5
A0AAV6XXB6
A0AAV6XXB9
A0AAV6XXC1
A0AAV6XXC2
A0AAV6XXC3
A0AAV6XXC4
A0AAV6XXC5
A0AAV6XXC7
A0AAV6XXC8
A0AAV6XXC9
A0AAV6XXD0
A0AAV6XXD1
A0AAV6XXD2
A0AAV6XXD4
A0AAV6XXD5
A0AAV6XXD6
A0AAV6XXD8
A0AAV6XXD9
A0AAV6XXE2
A0AAV6XXE4
A0AAV6XXE5
A0AAV6XXE6
A0AAV6XXE7
A0AAV6XXE8
A0AAV6XXE9
A0AAV6XXF3
A0AAV6XXF4
A0AAV6XXF5
A0AAV6XXF6
A0AAV6XXF9
A0AAV6XXG0
A0AAV6XXG1
A0AAV6XXG2
A0AAV6XXG3
A0AAV6XXG5
A0AAV6XXG7
A0AAV6XXG8
A0AAV6XXG9
A0AAV6XXH1
A0AAV6XXH3
A0AAV6XXH4
A0AAV6XXH5
A0AAV6XXH6
A0AAV6XXH7
A0AAV6XXI0
A0AAV6XXI3
A0AAV6XXI4
A0AAV6XXI6
A0AAV6XXI7
A0AAV6XXI8
A0AAV6XXI9
A0AAV6XXJ1
A0AAV6XXJ2
A0AAV6XXJ3
A0AAV6XXJ4
A0AAV6XXJ8
A0AAV6XXJ9
A0AAV6XXK0
A0AAV6XXK2
A0AAV6XXK3
A0AAV6XXK4
A0AAV6XXK5
A0AAV6XXL1
A0AAV6XXL3
A0AAV6XXL6
A0AAV6XXL8
A0AAV6XXL9
A0AAV6XXM0
A0AAV6XXM1
A0AAV6XXM2
A0AAV6XXM3
A0AAV6XXM4
A0AAV6XXM5
A0AAV6XXM6
A0AAV6XXM9
A0AAV6XXN0
A0AAV6XXN2
A0AAV6XXN5
A0AAV6XXN7
A0AAV6XXN8
A0AAV6XXN9
A0AAV6XXP1
A0AAV6XXP2
A0AAV6XXP3
A0AAV6XXP5
A0AAV6XXP6
A0AAV6XXP7
A0AAV6XXP8
A0AAV6XXP9
A0AAV6XXQ0
A0AAV6XXQ1
A0AAV6XXQ2
A0AAV6XXQ3
A0AAV6XXQ6
A0AAV6XXQ8
A0AAV6XXR1
A0AAV6XXR2
A0AAV6XXR6
A0AAV6XXR8
A0AAV6XXR9
A0AAV6XXS0
A0AAV6XXS1
A0AAV6XXS2
A0AAV6XXS3
A0AAV6XXS4
A0AAV6XXS5
A0AAV6XXS6
A0AAV6XXS7
A0AAV6XXS8
A0AAV6XXT2
A0AAV6XXT5
A0AAV6XXT6
A0AAV6XXT8
A0AAV6XXU0
A0AAV6XXU1
A0AAV6XXU2
A0AAV6XXU3
A0AAV6XXU4
A0AAV6XXU5
A0AAV6XXU8
A0AAV6XXV2
A0AAV6XXV3
A0AAV6XXV4
A0AAV6XXV5
A0AAV6XXV6
A0AAV6XXV7
A0AAV6XXV9
A0AAV6XXW0
A0AAV6XXW1
A0AAV6XXW2
A0AAV6XXW4
A0AAV6XXW6
A0AAV6XXW8
A0AAV6XXX0
A0AAV6XXX1
A0AAV6XXX3
A0AAV6XXX5
A0AAV6XXX6
A0AAV6XXX7
A0AAV6XXX8
A0AAV6XXY0
A0AAV6XXY1
A0AAV6XXY2
A0AAV6XXY4
A0AAV6XXY5
A0AAV6XXY6
A0AAV6XXY7
A0AAV6XXY8
A0AAV6XXY9
A0AAV6XXZ0
A0AAV6XXZ1
A0AAV6XXZ2
A0AAV6XXZ3
A0AAV6XXZ4
A0AAV6XXZ5
A0AAV6XXZ7
A0AAV6XXZ8
A0AAV6XXZ9
A0AAV6XY00
A0AAV6XY03
A0AAV6XY04
A0AAV6XY05
A0AAV6XY07
A0AAV6XY08
A0AAV6XY10
A0AAV6XY11
A0AAV6XY12
A0AAV6XY13
A0AAV6XY15
A0AAV6XY16
A0AAV6XY18
A0AAV6XY19
A0AAV6XY20
A0AAV6XY22
A0AAV6XY26
A0AAV6XY28
A0AAV6XY32
A0AAV6XY33
A0AAV6XY34
A0AAV6XY36
A0AAV6XY37
A0AAV6XY39
A0AAV6XY40
A0AAV6XY42
A0AAV6XY43
A0AAV6XY44
A0AAV6XY46
A0AAV6XY49
A0AAV6XY50
A0AAV6XY52
A0AAV6XY53
A0AAV6XY55
A0AAV6XY57
A0AAV6XY59
A0AAV6XY60
A0AAV6XY62
A0AAV6XY63
A0AAV6XY64
A0AAV6XY65
A0AAV6XY68
A0AAV6XY71
A0AAV6XY72
A0AAV6XY73
A0AAV6XY74
A0AAV6XY75
A0AAV6XY76
A0AAV6XY77
A0AAV6XY78
A0AAV6XY79
A0AAV6XY80
A0AAV6XY84
A0AAV6XY85
A0AAV6XY86
A0AAV6XY87
A0AAV6XY88
A0AAV6XY90
A0AAV6XY93
A0AAV6XY98
A0AAV6XY99
A0AAV6XYA0
A0AAV6XYA1
A0AAV6XYA2
A0AAV6XYA3
A0AAV6XYA4
A0AAV6XYA6
A0AAV6XYA7
A0AAV6XYB3
A0AAV6XYB7
A0AAV6XYB9
A0AAV6XYC1
A0AAV6XYC2
A0AAV6XYC5
A0AAV6XYC6
A0AAV6XYC8
A0AAV6XYC9
A0AAV6XYD0
A0AAV6XYD1
A0AAV6XYD3
A0AAV6XYD5
A0AAV6XYD6
A0AAV6XYD7
A0AAV6XYD8
A0AAV6XYD9
A0AAV6XYE0
A0AAV6XYE1
A0AAV6XYE2
A0AAV6XYE3
A0AAV6XYE4
A0AAV6XYE5
A0AAV6XYE6
A0AAV6XYE7
A0AAV6XYF0
A0AAV6XYF1
A0AAV6XYF3
A0AAV6XYF5
A0AAV6XYF6
A0AAV6XYF7
A0AAV6XYF8
A0AAV6XYF9
A0AAV6XYG0
A0AAV6XYG1
A0AAV6XYG2
A0AAV6XYG4
A0AAV6XYG6
A0AAV6XYG8
A0AAV6XYG9
A0AAV6XYH0
A0AAV6XYH1
A0AAV6XYH3
A0AAV6XYH4
A0AAV6XYI0
A0AAV6XYI1
A0AAV6XYI2
A0AAV6XYI3
A0AAV6XYI4
A0AAV6XYI5
A0AAV6XYI6
A0AAV6XYI7
A0AAV6XYI8
A0AAV6XYJ0
A0AAV6XYJ2
A0AAV6XYJ3
A0AAV6XYJ5
A0AAV6XYJ6
A0AAV6XYJ7
A0AAV6XYJ9
A0AAV6XYK0
A0AAV6XYK2
A0AAV6XYK3
A0AAV6XYK4
A0AAV6XYK5
A0AAV6XYK7
A0AAV6XYK8
A0AAV6XYL0
A0AAV6XYL1
A0AAV6XYL3
A0AAV6XYL4
A0AAV6XYL6
A0AAV6XYL7
A0AAV6XYL9
A0AAV6XYM1
A0AAV6XYM2
A0AAV6XYM6
A0AAV6XYM7
A0AAV6XYM8
A0AAV6XYN0
A0AAV6XYN1
A0AAV6XYN2
A0AAV6XYN4
A0AAV6XYN5
A0AAV6XYN6
A0AAV6XYN7
A0AAV6XYN8
A0AAV6XYP0
A0AAV6XYP1
A0AAV6XYP2
A0AAV6XYP3
A0AAV6XYP4
A0AAV6XYP5
A0AAV6XYP6
A0AAV6XYP7
A0AAV6XYP8
A0AAV6XYQ1
A0AAV6XYQ2
A0AAV6XYQ3
A0AAV6XYQ5
A0AAV6XYQ6
A0AAV6XYQ7
A0AAV6XYQ8
A0AAV6XYQ9
A0AAV6XYR3
A0AAV6XYR4
A0AAV6XYR5
A0AAV6XYR8
A0AAV6XYR9
A0AAV6XYS0
A0AAV6XYS1
A0AAV6XYS3
A0AAV6XYS5
A0AAV6XYS6
A0AAV6XYS8
A0AAV6XYT0
A0AAV6XYT3
A0AAV6XYT4
A0AAV6XYT7
A0AAV6XYT8
A0AAV6XYT9
A0AAV6XYU0
A0AAV6XYU1
A0AAV6XYU2
A0AAV6XYU3
A0AAV6XYU4
A0AAV6XYU6
A0AAV6XYU8
A0AAV6XYV0
A0AAV6XYV1
A0AAV6XYV4
A0AAV6XYV7
A0AAV6XYV8
A0AAV6XYW2
A0AAV6XYW4
A0AAV6XYW5
A0AAV6XYW6
A0AAV6XYW7
A0AAV6XYW8
A0AAV6XYW9
A0AAV6XYX0
A0AAV6XYX1
A0AAV6XYX3
A0AAV6XYX5
A0AAV6XYX7
A0AAV6XYX8
A0AAV6XYY0
A0AAV6XYY1
A0AAV6XYY2
A0AAV6XYY4
A0AAV6XYY5
A0AAV6XYY6
A0AAV6XYY9
A0AAV6XYZ0
A0AAV6XYZ3
A0AAV6XYZ5
A0AAV6XYZ6
A0AAV6XYZ7
A0AAV6XYZ8
A0AAV6XYZ9
A0AAV6XZ00
A0AAV6XZ02
A0AAV6XZ03
A0AAV6XZ04
A0AAV6XZ05
A0AAV6XZ07
A0AAV6XZ08
A0AAV6XZ12
A0AAV6XZ13
A0AAV6XZ14
A0AAV6XZ15
A0AAV6XZ18
A0AAV6XZ19
A0AAV6XZ20
A0AAV6XZ21
A0AAV6XZ23
A0AAV6XZ24
A0AAV6XZ25
A0AAV6XZ27
A0AAV6XZ29
A0AAV6XZ30
A0AAV6XZ31
A0AAV6XZ32
A0AAV6XZ33
A0AAV6XZ34
A0AAV6XZ35
A0AAV6XZ36
A0AAV6XZ37
A0AAV6XZ39
A0AAV6XZ41
A0AAV6XZ42
A0AAV6XZ43
A0AAV6XZ46
A0AAV6XZ48
A0AAV6XZ49
A0AAV6XZ50
A0AAV6XZ51
A0AAV6XZ52
A0AAV6XZ55
A0AAV6XZ57
A0AAV6XZ58
A0AAV6XZ59
A0AAV6XZ61
A0AAV6XZ62
A0AAV6XZ63
A0AAV6XZ65
A0AAV6XZ66
A0AAV6XZ67
A0AAV6XZ68
A0AAV6XZ69
A0AAV6XZ70
A0AAV6XZ71
A0AAV6XZ72
A0AAV6XZ75
A0AAV6XZ77
A0AAV6XZ78
A0AAV6XZ79
A0AAV6XZ81
A0AAV6XZ82
A0AAV6XZ83
A0AAV6XZ84
A0AAV6XZ85
A0AAV6XZ87
A0AAV6XZ88
A0AAV6XZ89
A0AAV6XZ90
A0AAV6XZ91
A0AAV6XZ92
A0AAV6XZ94
A0AAV6XZ95
A0AAV6XZ96
A0AAV6XZ98
A0AAV6XZA0
A0AAV6XZA1
A0AAV6XZA2
A0AAV6XZA3
A0AAV6XZA4
A0AAV6XZA6
A0AAV6XZA7
A0AAV6XZA9
A0AAV6XZB0
A0AAV6XZB1
A0AAV6XZB3
A0AAV6XZB4
A0AAV6XZB6
A0AAV6XZB7
A0AAV6XZB9
A0AAV6XZC1
A0AAV6XZC3
A0AAV6XZC4
A0AAV6XZC5
A0AAV6XZC6
A0AAV6XZC7
A0AAV6XZD0
A0AAV6XZD2
A0AAV6XZD3
A0AAV6XZD4
A0AAV6XZD8
A0AAV6XZD9
A0AAV6XZE0
A0AAV6XZE1
A0AAV6XZE2
A0AAV6XZE4
A0AAV6XZE5
A0AAV6XZE9
A0AAV6XZF1
A0AAV6XZF3
A0AAV6XZF6
A0AAV6XZF7
A0AAV6XZF9
A0AAV6XZG3
A0AAV6XZG4
A0AAV6XZG5
A0AAV6XZG6
A0AAV6XZG7
A0AAV6XZG8
A0AAV6XZG9
A0AAV6XZH0
A0AAV6XZH2
A0AAV6XZH3
A0AAV6XZH4
A0AAV6XZH5
A0AAV6XZH7
A0AAV6XZH8
A0AAV6XZH9
A0AAV6XZI1
A0AAV6XZI2
A0AAV6XZI3
A0AAV6XZI4
A0AAV6XZI6
A0AAV6XZI8
A0AAV6XZJ0
A0AAV6XZJ1
A0AAV6XZJ2
A0AAV6XZJ3
A0AAV6XZJ5
A0AAV6XZJ6
A0AAV6XZJ7
A0AAV6XZJ8
A0AAV6XZJ9
A0AAV6XZK0
A0AAV6XZK1
A0AAV6XZK3
A0AAV6XZK4
A0AAV6XZK5
A0AAV6XZK6
A0AAV6XZK7
A0AAV6XZK9
A0AAV6XZL2
A0AAV6XZL4
A0AAV6XZL5
A0AAV6XZL6
A0AAV6XZL7
A0AAV6XZM1
A0AAV6XZM2
A0AAV6XZM4
A0AAV6XZM5
A0AAV6XZM6
A0AAV6XZM7
A0AAV6XZM8
A0AAV6XZM9
A0AAV6XZN1
A0AAV6XZN3
A0AAV6XZN6
A0AAV6XZN7
A0AAV6XZN8
A0AAV6XZN9
A0AAV6XZP0
A0AAV6XZP1
A0AAV6XZP2
A0AAV6XZP6
A0AAV6XZP7
A0AAV6XZP8
A0AAV6XZP9
A0AAV6XZQ1
A0AAV6XZQ2
A0AAV6XZQ3
A0AAV6XZQ6
A0AAV6XZQ8
A0AAV6XZR0
A0AAV6XZR3
A0AAV6XZR4
A0AAV6XZR5
A0AAV6XZR6
A0AAV6XZR7
A0AAV6XZR9
A0AAV6XZS2
A0AAV6XZS3
A0AAV6XZS4
A0AAV6XZS5
A0AAV6XZS6
A0AAV6XZS7
A0AAV6XZT2
A0AAV6XZT3
A0AAV6XZT4
A0AAV6XZT5
A0AAV6XZT6
A0AAV6XZT7
A0AAV6XZU0
A0AAV6XZU3
A0AAV6XZU4
A0AAV6XZU5
A0AAV6XZU6
A0AAV6XZU7
A0AAV6XZU9
A0AAV6XZV1
A0AAV6XZV2
A0AAV6XZV4
A0AAV6XZV6
A0AAV6XZV8
A0AAV6XZV9
A0AAV6XZW0
A0AAV6XZW4
A0AAV6XZW6
A0AAV6XZW8
A0AAV6XZX0
A0AAV6XZX5
A0AAV6XZX7
A0AAV6XZX8
A0AAV6XZY0
A0AAV6XZY1
A0AAV6XZY2
A0AAV6XZY3
A0AAV6XZY4
A0AAV6XZY6
A0AAV6XZY7
A0AAV6XZY8
A0AAV6XZY9
A0AAV6XZZ1
A0AAV6XZZ2
A0AAV6XZZ3
A0AAV6XZZ4
A0AAV6XZZ5
A0AAV6XZZ8
A0AAV6XZZ9
A0AAV6Y000
A0AAV6Y001
A0AAV6Y004
A0AAV6Y006
A0AAV6Y010
A0AAV6Y012
A0AAV6Y014
A0AAV6Y015
A0AAV6Y016
A0AAV6Y017
A0AAV6Y018
A0AAV6Y019
A0AAV6Y020
A0AAV6Y021
A0AAV6Y022
A0AAV6Y024
A0AAV6Y027
A0AAV6Y028
A0AAV6Y029
A0AAV6Y030
A0AAV6Y031
A0AAV6Y032
A0AAV6Y033
A0AAV6Y035
A0AAV6Y036
A0AAV6Y037
A0AAV6Y038
A0AAV6Y039
A0AAV6Y040
A0AAV6Y041
A0AAV6Y042
A0AAV6Y043
A0AAV6Y044
A0AAV6Y045
A0AAV6Y046
A0AAV6Y047
A0AAV6Y048
A0AAV6Y051
A0AAV6Y052
A0AAV6Y054
A0AAV6Y055
A0AAV6Y056
A0AAV6Y058
A0AAV6Y063
A0AAV6Y064
A0AAV6Y066
A0AAV6Y067
A0AAV6Y070
A0AAV6Y071
A0AAV6Y072
A0AAV6Y075
A0AAV6Y077
A0AAV6Y078
A0AAV6Y079
A0AAV6Y081
A0AAV6Y084
A0AAV6Y089
A0AAV6Y090
A0AAV6Y091
A0AAV6Y092
A0AAV6Y093
A0AAV6Y095
A0AAV6Y096
A0AAV6Y097
A0AAV6Y098
A0AAV6Y099
A0AAV6Y0A0
A0AAV6Y0A1
A0AAV6Y0A4
A0AAV6Y0A5
A0AAV6Y0A6
A0AAV6Y0B0
A0AAV6Y0B1
A0AAV6Y0B2
A0AAV6Y0B3
A0AAV6Y0B4
A0AAV6Y0B6
A0AAV6Y0B8
A0AAV6Y0B9
A0AAV6Y0C2
A0AAV6Y0C3
A0AAV6Y0C4
A0AAV6Y0C5
A0AAV6Y0C6
A0AAV6Y0C7
A0AAV6Y0C8
A0AAV6Y0C9
A0AAV6Y0D2
A0AAV6Y0D3
A0AAV6Y0D4
A0AAV6Y0D5
A0AAV6Y0D6
A0AAV6Y0D7
A0AAV6Y0D9
A0AAV6Y0E0
A0AAV6Y0E1
A0AAV6Y0E2
A0AAV6Y0E3
A0AAV6Y0E5
A0AAV6Y0E6
A0AAV6Y0E7
A0AAV6Y0E9
A0AAV6Y0F1
A0AAV6Y0F2
A0AAV6Y0F3
A0AAV6Y0F6
A0AAV6Y0F8
A0AAV6Y0F9
A0AAV6Y0G0
A0AAV6Y0G1
A0AAV6Y0G3
A0AAV6Y0G4
A0AAV6Y0G5
A0AAV6Y0G7
A0AAV6Y0H0
A0AAV6Y0H1
A0AAV6Y0H2
A0AAV6Y0H3
A0AAV6Y0H5
A0AAV6Y0H6
A0AAV6Y0I0
A0AAV6Y0I2
A0AAV6Y0I3
A0AAV6Y0I4
A0AAV6Y0I6
A0AAV6Y0I7
A0AAV6Y0I8
A0AAV6Y0I9
A0AAV6Y0J0
A0AAV6Y0J1
A0AAV6Y0J3
A0AAV6Y0J4
A0AAV6Y0J5
A0AAV6Y0J8
A0AAV6Y0K0
A0AAV6Y0K1
A0AAV6Y0K3
A0AAV6Y0K5
A0AAV6Y0K6
A0AAV6Y0K7
A0AAV6Y0K8
A0AAV6Y0L0
A0AAV6Y0L1
A0AAV6Y0L3
A0AAV6Y0L4
A0AAV6Y0L6
A0AAV6Y0L7
A0AAV6Y0L8
A0AAV6Y0M0
A0AAV6Y0M2
A0AAV6Y0M3
A0AAV6Y0M4
A0AAV6Y0M5
A0AAV6Y0M9
A0AAV6Y0N0
A0AAV6Y0N1
A0AAV6Y0N2
A0AAV6Y0N3
A0AAV6Y0N4
A0AAV6Y0N6
A0AAV6Y0N8
A0AAV6Y0N9
A0AAV6Y0P0
A0AAV6Y0P1
A0AAV6Y0P2
A0AAV6Y0P4
A0AAV6Y0P5
A0AAV6Y0P7
A0AAV6Y0P9
A0AAV6Y0Q2
A0AAV6Y0Q3
A0AAV6Y0Q4
A0AAV6Y0Q6
A0AAV6Y0Q8
A0AAV6Y0Q9
A0AAV6Y0R2
A0AAV6Y0R4
A0AAV6Y0R5
A0AAV6Y0R6
A0AAV6Y0R7
A0AAV6Y0R8
A0AAV6Y0S0
A0AAV6Y0S1
A0AAV6Y0S3
A0AAV6Y0S4
A0AAV6Y0S5
A0AAV6Y0S7
A0AAV6Y0T1
A0AAV6Y0T2
A0AAV6Y0T3
A0AAV6Y0T4
A0AAV6Y0T5
A0AAV6Y0T7
A0AAV6Y0U1
A0AAV6Y0U3
A0AAV6Y0U4
A0AAV6Y0U7
A0AAV6Y0U8
A0AAV6Y0U9
A0AAV6Y0V2
A0AAV6Y0V3
A0AAV6Y0V4
A0AAV6Y0V8
A0AAV6Y0V9
A0AAV6Y0W0
A0AAV6Y0W1
A0AAV6Y0W2
A0AAV6Y0W3
A0AAV6Y0W4
A0AAV6Y0W5
A0AAV6Y0W6
A0AAV6Y0W7
A0AAV6Y0X1
A0AAV6Y0X3
A0AAV6Y0X4
A0AAV6Y0X5
A0AAV6Y0X7
A0AAV6Y0X8
A0AAV6Y0X9
A0AAV6Y0Y0
A0AAV6Y0Y2
A0AAV6Y0Y4
A0AAV6Y0Y7
A0AAV6Y0Y8
A0AAV6Y0Z1
A0AAV6Y0Z2
A0AAV6Y0Z3
A0AAV6Y0Z4
A0AAV6Y0Z5
A0AAV6Y0Z9
A0AAV6Y100
A0AAV6Y102
A0AAV6Y103
A0AAV6Y106
A0AAV6Y109
A0AAV6Y110
A0AAV6Y111
A0AAV6Y112
A0AAV6Y113
A0AAV6Y114
A0AAV6Y118
A0AAV6Y119
A0AAV6Y121
A0AAV6Y122
A0AAV6Y123
A0AAV6Y124
A0AAV6Y125
A0AAV6Y126
A0AAV6Y127
A0AAV6Y129
A0AAV6Y130
A0AAV6Y131
A0AAV6Y132
A0AAV6Y133
A0AAV6Y134
A0AAV6Y135
A0AAV6Y136
A0AAV6Y137
A0AAV6Y141
A0AAV6Y142
A0AAV6Y143
A0AAV6Y146
A0AAV6Y147
A0AAV6Y149
A0AAV6Y150
A0AAV6Y151
A0AAV6Y152
A0AAV6Y153
A0AAV6Y156
A0AAV6Y157
A0AAV6Y158
A0AAV6Y160
A0AAV6Y162
A0AAV6Y164
A0AAV6Y165
A0AAV6Y167
A0AAV6Y168
A0AAV6Y169
A0AAV6Y171
A0AAV6Y174
A0AAV6Y175
A0AAV6Y176
A0AAV6Y179
A0AAV6Y184
A0AAV6Y186
A0AAV6Y187
A0AAV6Y190
A0AAV6Y194
A0AAV6Y196
A0AAV6Y197
A0AAV6Y199
A0AAV6Y1A0
A0AAV6Y1A3
A0AAV6Y1A4
A0AAV6Y1A6
A0AAV6Y1A8
A0AAV6Y1A9
A0AAV6Y1B3
A0AAV6Y1B4
A0AAV6Y1B5
A0AAV6Y1B6
A0AAV6Y1B7
A0AAV6Y1B8
A0AAV6Y1B9
A0AAV6Y1C1
A0AAV6Y1C2
A0AAV6Y1C4
A0AAV6Y1C5
A0AAV6Y1C6
A0AAV6Y1C7
A0AAV6Y1C8
A0AAV6Y1C9
A0AAV6Y1D1
A0AAV6Y1D2
A0AAV6Y1D3
A0AAV6Y1D4
A0AAV6Y1D5
A0AAV6Y1D7
A0AAV6Y1D9
A0AAV6Y1E3
A0AAV6Y1E5
A0AAV6Y1E6
A0AAV6Y1E9
A0AAV6Y1F3
A0AAV6Y1F4
A0AAV6Y1F7
A0AAV6Y1G0
A0AAV6Y1G1
A0AAV6Y1G2
A0AAV6Y1G5
A0AAV6Y1G6
A0AAV6Y1G7
A0AAV6Y1G9
A0AAV6Y1H2
A0AAV6Y1H3
A0AAV6Y1H4
A0AAV6Y1H5
A0AAV6Y1H8
A0AAV6Y1H9
A0AAV6Y1I1
A0AAV6Y1I2
A0AAV6Y1I3
A0AAV6Y1I8
A0AAV6Y1I9
A0AAV6Y1J0
A0AAV6Y1J2
A0AAV6Y1J3
A0AAV6Y1J4
A0AAV6Y1J6
A0AAV6Y1J7
A0AAV6Y1J9
A0AAV6Y1K0
A0AAV6Y1K2
A0AAV6Y1K5
A0AAV6Y1K6
A0AAV6Y1K9
A0AAV6Y1L1
A0AAV6Y1L2
A0AAV6Y1L3
A0AAV6Y1L5
A0AAV6Y1L6
A0AAV6Y1L8
A0AAV6Y1L9
A0AAV6Y1M0
A0AAV6Y1M2
A0AAV6Y1M5
A0AAV6Y1M6
A0AAV6Y1M7
A0AAV6Y1M8
A0AAV6Y1N2
A0AAV6Y1N3
A0AAV6Y1N6
A0AAV6Y1N7
A0AAV6Y1N8
A0AAV6Y1N9
A0AAV6Y1P0
A0AAV6Y1P3
A0AAV6Y1P5
A0AAV6Y1P6
A0AAV6Y1P7
A0AAV6Y1P8
A0AAV6Y1P9
A0AAV6Y1Q0
A0AAV6Y1Q1
A0AAV6Y1Q2
A0AAV6Y1Q3
A0AAV6Y1Q4
A0AAV6Y1Q5
A0AAV6Y1Q6
A0AAV6Y1Q9
A0AAV6Y1R0
A0AAV6Y1R1
A0AAV6Y1R3
A0AAV6Y1R4
A0AAV6Y1R6
A0AAV6Y1R9
A0AAV6Y1S2
A0AAV6Y1S5
A0AAV6Y1S8
A0AAV6Y1S9
A0AAV6Y1T0
A0AAV6Y1T2
A0AAV6Y1T3
A0AAV6Y1T4
A0AAV6Y1T5
A0AAV6Y1T6
A0AAV6Y1T8
A0AAV6Y1U0
A0AAV6Y1U3
A0AAV6Y1U5
A0AAV6Y1U7
A0AAV6Y1V1
A0AAV6Y1V2
A0AAV6Y1V4
A0AAV6Y1V5
A0AAV6Y1V6
A0AAV6Y1V8
A0AAV6Y1V9
A0AAV6Y1W4
A0AAV6Y1W5
A0AAV6Y1W6
A0AAV6Y1W7
A0AAV6Y1W8
A0AAV6Y1W9
A0AAV6Y1X0
A0AAV6Y1X1
A0AAV6Y1X2
A0AAV6Y1X4
A0AAV6Y1X5
A0AAV6Y1X6
A0AAV6Y1X9
A0AAV6Y1Y0
A0AAV6Y1Y1
A0AAV6Y1Y2
A0AAV6Y1Y4
A0AAV6Y1Y5
A0AAV6Y1Y6
A0AAV6Y1Y7
A0AAV6Y1Y9
A0AAV6Y1Z1
A0AAV6Y1Z2
A0AAV6Y1Z3
A0AAV6Y1Z4
A0AAV6Y1Z5
A0AAV6Y1Z7
A0AAV6Y200
A0AAV6Y201
A0AAV6Y202
A0AAV6Y203
A0AAV6Y204
A0AAV6Y205
A0AAV6Y206
A0AAV6Y209
A0AAV6Y210
A0AAV6Y212
A0AAV6Y214
A0AAV6Y215
A0AAV6Y217
A0AAV6Y219
A0AAV6Y220
A0AAV6Y221
A0AAV6Y224
A0AAV6Y227
A0AAV6Y229
A0AAV6Y230
A0AAV6Y231
A0AAV6Y232
A0AAV6Y233
A0AAV6Y235
A0AAV6Y237
A0AAV6Y238
A0AAV6Y241
A0AAV6Y242
A0AAV6Y243
A0AAV6Y244
A0AAV6Y245
A0AAV6Y248
A0AAV6Y250
A0AAV6Y251
A0AAV6Y254
A0AAV6Y255
A0AAV6Y257
A0AAV6Y258
A0AAV6Y259
A0AAV6Y260
A0AAV6Y261
A0AAV6Y262
A0AAV6Y266
A0AAV6Y269
A0AAV6Y273
A0AAV6Y274
A0AAV6Y275
A0AAV6Y276
A0AAV6Y277
A0AAV6Y278
A0AAV6Y279
A0AAV6Y280
A0AAV6Y281
A0AAV6Y282
A0AAV6Y283
A0AAV6Y284
A0AAV6Y285
A0AAV6Y287
A0AAV6Y288
A0AAV6Y289
A0AAV6Y290
A0AAV6Y291
A0AAV6Y292
A0AAV6Y293
A0AAV6Y294
A0AAV6Y295
A0AAV6Y296
A0AAV6Y297
A0AAV6Y298
A0AAV6Y299
A0AAV6Y2A0
A0AAV6Y2A2
A0AAV6Y2A3
A0AAV6Y2A4
A0AAV6Y2A5
A0AAV6Y2A6
A0AAV6Y2A8
A0AAV6Y2A9
A0AAV6Y2B1
A0AAV6Y2B2
A0AAV6Y2B3
A0AAV6Y2B4
A0AAV6Y2B5
A0AAV6Y2B6
A0AAV6Y2B9
A0AAV6Y2C1
A0AAV6Y2C2
A0AAV6Y2C3
A0AAV6Y2C5
A0AAV6Y2C6
A0AAV6Y2C7
A0AAV6Y2C8
A0AAV6Y2D0
A0AAV6Y2D1
A0AAV6Y2D2
A0AAV6Y2D3
A0AAV6Y2D5
A0AAV6Y2D7
A0AAV6Y2D8
A0AAV6Y2E0
A0AAV6Y2E1
A0AAV6Y2E2
A0AAV6Y2E3
A0AAV6Y2E7
A0AAV6Y2E8
A0AAV6Y2E9
A0AAV6Y2F1
A0AAV6Y2F3
A0AAV6Y2F5
A0AAV6Y2F9
A0AAV6Y2G0
A0AAV6Y2G1
A0AAV6Y2G3
A0AAV6Y2G5
A0AAV6Y2G7
A0AAV6Y2G8
A0AAV6Y2G9
A0AAV6Y2H0
A0AAV6Y2H1
A0AAV6Y2H2
A0AAV6Y2H3
A0AAV6Y2H4
A0AAV6Y2H6
A0AAV6Y2H7
A0AAV6Y2H8
A0AAV6Y2H9
A0AAV6Y2I0
A0AAV6Y2I1
A0AAV6Y2I3
A0AAV6Y2I4
A0AAV6Y2I5
A0AAV6Y2I7
A0AAV6Y2I8
A0AAV6Y2I9
A0AAV6Y2J0
A0AAV6Y2J1
A0AAV6Y2J2
A0AAV6Y2J4
A0AAV6Y2J5
A0AAV6Y2J6
A0AAV6Y2J9
A0AAV6Y2K2
A0AAV6Y2K3
A0AAV6Y2K5
A0AAV6Y2K7
A0AAV6Y2K8
A0AAV6Y2L0
A0AAV6Y2L1
A0AAV6Y2L2
A0AAV6Y2L4
A0AAV6Y2L6
A0AAV6Y2L7
A0AAV6Y2L9
A0AAV6Y2M0
A0AAV6Y2M1
A0AAV6Y2M6
A0AAV6Y2M7
A0AAV6Y2M8
A0AAV6Y2N1
A0AAV6Y2N2
A0AAV6Y2N5
A0AAV6Y2N6
A0AAV6Y2N7
A0AAV6Y2N8
A0AAV6Y2N9
A0AAV6Y2P0
A0AAV6Y2P1
A0AAV6Y2P2
A0AAV6Y2P5
A0AAV6Y2P7
A0AAV6Y2Q0
A0AAV6Y2Q3
A0AAV6Y2Q5
A0AAV6Y2Q6
A0AAV6Y2Q8
A0AAV6Y2Q9
A0AAV6Y2R1
A0AAV6Y2R2
A0AAV6Y2R4
A0AAV6Y2R5
A0AAV6Y2R7
A0AAV6Y2R8
A0AAV6Y2R9
A0AAV6Y2S0
A0AAV6Y2S4
A0AAV6Y2S6
A0AAV6Y2T0
A0AAV6Y2T1
A0AAV6Y2T2
A0AAV6Y2T4
A0AAV6Y2T6
A0AAV6Y2T8
A0AAV6Y2U0
A0AAV6Y2U1
A0AAV6Y2U4
A0AAV6Y2U5
A0AAV6Y2U6
A0AAV6Y2U7
A0AAV6Y2U8
A0AAV6Y2U9
A0AAV6Y2V0
A0AAV6Y2V2
A0AAV6Y2V3
A0AAV6Y2V4
A0AAV6Y2V6
A0AAV6Y2V7
A0AAV6Y2V8
A0AAV6Y2V9
A0AAV6Y2W0
A0AAV6Y2W1
A0AAV6Y2W2
A0AAV6Y2W3
A0AAV6Y2W4
A0AAV6Y2W7
A0AAV6Y2W8
A0AAV6Y2X0
A0AAV6Y2X2
A0AAV6Y2X5
A0AAV6Y2X6
A0AAV6Y2Y0
A0AAV6Y2Y1
A0AAV6Y2Y3
A0AAV6Y2Y4
A0AAV6Y2Y5
A0AAV6Y2Y6
A0AAV6Y2Y8
A0AAV6Y2Z1
A0AAV6Y2Z4
A0AAV6Y2Z5
A0AAV6Y2Z6
A0AAV6Y2Z7
A0AAV6Y2Z8
A0AAV6Y2Z9
A0AAV6Y300
A0AAV6Y304
A0AAV6Y307
A0AAV6Y309
A0AAV6Y310
A0AAV6Y312
A0AAV6Y313
A0AAV6Y314
A0AAV6Y315
A0AAV6Y317
A0AAV6Y318
A0AAV6Y319
A0AAV6Y320
A0AAV6Y321
A0AAV6Y322
A0AAV6Y323
A0AAV6Y324
A0AAV6Y325
A0AAV6Y326
A0AAV6Y327
A0AAV6Y328
A0AAV6Y329
A0AAV6Y330
A0AAV6Y332
A0AAV6Y333
A0AAV6Y334
A0AAV6Y336
A0AAV6Y338
A0AAV6Y340
A0AAV6Y344
A0AAV6Y345
A0AAV6Y346
A0AAV6Y350
A0AAV6Y352
A0AAV6Y354
A0AAV6Y357
A0AAV6Y359
A0AAV6Y360
A0AAV6Y362
A0AAV6Y364
A0AAV6Y365
A0AAV6Y366
A0AAV6Y367
A0AAV6Y368
A0AAV6Y369
A0AAV6Y371
A0AAV6Y373
A0AAV6Y374
A0AAV6Y375
A0AAV6Y376
A0AAV6Y378
A0AAV6Y380
A0AAV6Y381
A0AAV6Y382
A0AAV6Y383
A0AAV6Y384
A0AAV6Y385
A0AAV6Y386
A0AAV6Y387
A0AAV6Y388
A0AAV6Y390
A0AAV6Y391
A0AAV6Y393
A0AAV6Y394
A0AAV6Y396
A0AAV6Y397
A0AAV6Y398
A0AAV6Y399
A0AAV6Y3A0
A0AAV6Y3A1
A0AAV6Y3A3
A0AAV6Y3A5
A0AAV6Y3A6
A0AAV6Y3A7
A0AAV6Y3B0
A0AAV6Y3B1
A0AAV6Y3B2
A0AAV6Y3B5
A0AAV6Y3B6
A0AAV6Y3B7
A0AAV6Y3B8
A0AAV6Y3B9
A0AAV6Y3C1
A0AAV6Y3C2
A0AAV6Y3C3
A0AAV6Y3C5
A0AAV6Y3C6
A0AAV6Y3D2
A0AAV6Y3D3
A0AAV6Y3D5
A0AAV6Y3D6
A0AAV6Y3D7
A0AAV6Y3D8
A0AAV6Y3D9
A0AAV6Y3E0
A0AAV6Y3E2
A0AAV6Y3E3
A0AAV6Y3E4
A0AAV6Y3E5
A0AAV6Y3E6
A0AAV6Y3E7
A0AAV6Y3E9
A0AAV6Y3F0
A0AAV6Y3F1
A0AAV6Y3F2
A0AAV6Y3F3
A0AAV6Y3F4
A0AAV6Y3F6
A0AAV6Y3F9
A0AAV6Y3G0
A0AAV6Y3G1
A0AAV6Y3G3
A0AAV6Y3G4
A0AAV6Y3G5
A0AAV6Y3G7
A0AAV6Y3G9
A0AAV6Y3H0
A0AAV6Y3H1
A0AAV6Y3H2
A0AAV6Y3H3
A0AAV6Y3H4
A0AAV6Y3H5
A0AAV6Y3H7
A0AAV6Y3H9
A0AAV6Y3I0
A0AAV6Y3I1
A0AAV6Y3I2
A0AAV6Y3I3
A0AAV6Y3I5
A0AAV6Y3I6
A0AAV6Y3I7
A0AAV6Y3I8
A0AAV6Y3J0
A0AAV6Y3J5
A0AAV6Y3J6
A0AAV6Y3J9
A0AAV6Y3K0
A0AAV6Y3K1
A0AAV6Y3K4
A0AAV6Y3K5
A0AAV6Y3K6
A0AAV6Y3K9
A0AAV6Y3L4
A0AAV6Y3L7
A0AAV6Y3L8
A0AAV6Y3L9
A0AAV6Y3M0
A0AAV6Y3M1
A0AAV6Y3M2
A0AAV6Y3M3
A0AAV6Y3M5
A0AAV6Y3M6
A0AAV6Y3N0
A0AAV6Y3N1
A0AAV6Y3N3
A0AAV6Y3N5
A0AAV6Y3N7
A0AAV6Y3N8
A0AAV6Y3P0
A0AAV6Y3P2
A0AAV6Y3P3
A0AAV6Y3P5
A0AAV6Y3P6
A0AAV6Y3P7
A0AAV6Y3P8
A0AAV6Y3P9
A0AAV6Y3Q1
A0AAV6Y3Q2
A0AAV6Y3Q3
A0AAV6Y3Q4
A0AAV6Y3Q5
A0AAV6Y3Q7
A0AAV6Y3Q8
A0AAV6Y3R2
A0AAV6Y3R3
A0AAV6Y3R4
A0AAV6Y3R5
A0AAV6Y3R6
A0AAV6Y3R7
A0AAV6Y3R8
A0AAV6Y3R9
A0AAV6Y3S4
A0AAV6Y3S5
A0AAV6Y3S6
A0AAV6Y3S7
A0AAV6Y3S9
A0AAV6Y3T0
A0AAV6Y3T2
A0AAV6Y3T4
A0AAV6Y3T5
A0AAV6Y3T6
A0AAV6Y3T8
A0AAV6Y3T9
A0AAV6Y3U5
A0AAV6Y3U7
A0AAV6Y3U8
A0AAV6Y3U9
A0AAV6Y3V0
A0AAV6Y3V1
A0AAV6Y3V3
A0AAV6Y3V4
A0AAV6Y3V5
A0AAV6Y3V7
A0AAV6Y3V8
A0AAV6Y3W2
A0AAV6Y3W4
A0AAV6Y3W5
A0AAV6Y3W7
A0AAV6Y3W8
A0AAV6Y3W9
A0AAV6Y3X1
A0AAV6Y3X2
A0AAV6Y3X4
A0AAV6Y3X6
A0AAV6Y3X8
A0AAV6Y3X9
A0AAV6Y3Y1
A0AAV6Y3Y2
A0AAV6Y3Y3
A0AAV6Y3Y4
A0AAV6Y3Y5
A0AAV6Y3Y6
A0AAV6Y3Y8
A0AAV6Y3Y9
A0AAV6Y3Z0
A0AAV6Y3Z1
A0AAV6Y3Z3
A0AAV6Y3Z5
A0AAV6Y3Z9
A0AAV6Y401
A0AAV6Y402
A0AAV6Y404
A0AAV6Y405
A0AAV6Y406
A0AAV6Y407
A0AAV6Y410
A0AAV6Y411
A0AAV6Y412
A0AAV6Y413
A0AAV6Y415
A0AAV6Y418
A0AAV6Y419
A0AAV6Y421
A0AAV6Y422
A0AAV6Y423
A0AAV6Y424
A0AAV6Y425
A0AAV6Y426
A0AAV6Y427
A0AAV6Y429
A0AAV6Y430
A0AAV6Y432
A0AAV6Y433
A0AAV6Y434
A0AAV6Y435
A0AAV6Y438
A0AAV6Y439
A0AAV6Y440
A0AAV6Y442
A0AAV6Y443
A0AAV6Y447
A0AAV6Y449
A0AAV6Y451
A0AAV6Y452
A0AAV6Y453
A0AAV6Y454
A0AAV6Y455
A0AAV6Y456
A0AAV6Y457
A0AAV6Y459
A0AAV6Y463
A0AAV6Y466
A0AAV6Y467
A0AAV6Y468
A0AAV6Y469
A0AAV6Y470
A0AAV6Y471
A0AAV6Y472
A0AAV6Y475
A0AAV6Y477
A0AAV6Y480
A0AAV6Y481
A0AAV6Y482
A0AAV6Y485
A0AAV6Y487
A0AAV6Y488
A0AAV6Y489
A0AAV6Y490
A0AAV6Y491
A0AAV6Y494
A0AAV6Y495
A0AAV6Y496
A0AAV6Y497
A0AAV6Y4A2
A0AAV6Y4A3
A0AAV6Y4A4
A0AAV6Y4A7
A0AAV6Y4A8
A0AAV6Y4B0
A0AAV6Y4B1
A0AAV6Y4B3
A0AAV6Y4B4
A0AAV6Y4B5
A0AAV6Y4B6
A0AAV6Y4B7
A0AAV6Y4B8
A0AAV6Y4C0
A0AAV6Y4C1
A0AAV6Y4C4
A0AAV6Y4C6
A0AAV6Y4C8
A0AAV6Y4D0
A0AAV6Y4D2
A0AAV6Y4D3
A0AAV6Y4D7
A0AAV6Y4D8
A0AAV6Y4E0
A0AAV6Y4E3
A0AAV6Y4E4
A0AAV6Y4E5
A0AAV6Y4E6
A0AAV6Y4E7
A0AAV6Y4F0
A0AAV6Y4F1
A0AAV6Y4F2
A0AAV6Y4F3
A0AAV6Y4F4
A0AAV6Y4F5
A0AAV6Y4F6
A0AAV6Y4F8
A0AAV6Y4G0
A0AAV6Y4G1
A0AAV6Y4G2
A0AAV6Y4G5
A0AAV6Y4G6
A0AAV6Y4G8
A0AAV6Y4G9
A0AAV6Y4H0
A0AAV6Y4H1
A0AAV6Y4H2
A0AAV6Y4H4
A0AAV6Y4H5
A0AAV6Y4H6
A0AAV6Y4H8
A0AAV6Y4I0
A0AAV6Y4I3
A0AAV6Y4I4
A0AAV6Y4I5
A0AAV6Y4I8
A0AAV6Y4J0
A0AAV6Y4J2
A0AAV6Y4J3
A0AAV6Y4J4
A0AAV6Y4J9
A0AAV6Y4K2
A0AAV6Y4K3
A0AAV6Y4K4
A0AAV6Y4K5
A0AAV6Y4K6
A0AAV6Y4K7
A0AAV6Y4K8
A0AAV6Y4K9
A0AAV6Y4L0
A0AAV6Y4L2
A0AAV6Y4L3
A0AAV6Y4L4
A0AAV6Y4L6
A0AAV6Y4L7
A0AAV6Y4L8
A0AAV6Y4L9
A0AAV6Y4M0
A0AAV6Y4M1
A0AAV6Y4M6
A0AAV6Y4M7
A0AAV6Y4M8
A0AAV6Y4M9
A0AAV6Y4N1
A0AAV6Y4N8
A0AAV6Y4N9
A0AAV6Y4P0
A0AAV6Y4P1
A0AAV6Y4P2
A0AAV6Y4P4
A0AAV6Y4P5
A0AAV6Y4P6
A0AAV6Y4P7
A0AAV6Y4P8
A0AAV6Y4P9
A0AAV6Y4Q0
A0AAV6Y4Q2
A0AAV6Y4Q3
A0AAV6Y4Q4
A0AAV6Y4Q5
A0AAV6Y4Q6
A0AAV6Y4R0
A0AAV6Y4R1
A0AAV6Y4R3
A0AAV6Y4R4
A0AAV6Y4R5
A0AAV6Y4R6
A0AAV6Y4R8
A0AAV6Y4R9
A0AAV6Y4S0
A0AAV6Y4S4
A0AAV6Y4S5
A0AAV6Y4S7
A0AAV6Y4S8
A0AAV6Y4S9
A0AAV6Y4T1
A0AAV6Y4T2
A0AAV6Y4T3
A0AAV6Y4T5
A0AAV6Y4T8
A0AAV6Y4T9
A0AAV6Y4U0
A0AAV6Y4U1
A0AAV6Y4U2
A0AAV6Y4U3
A0AAV6Y4U4
A0AAV6Y4U6
A0AAV6Y4U8
A0AAV6Y4V3
A0AAV6Y4V4
A0AAV6Y4V7
A0AAV6Y4V9
A0AAV6Y4W0
A0AAV6Y4W3
A0AAV6Y4W5
A0AAV6Y4W8
A0AAV6Y4X4
A0AAV6Y4X5
A0AAV6Y4X6
A0AAV6Y4X8
A0AAV6Y4X9
A0AAV6Y4Y0
A0AAV6Y4Y2
A0AAV6Y4Y3
A0AAV6Y4Y4
A0AAV6Y4Y7
A0AAV6Y4Y9
A0AAV6Y4Z1
A0AAV6Y4Z3
A0AAV6Y4Z4
A0AAV6Y4Z5
A0AAV6Y4Z7
A0AAV6Y4Z8
A0AAV6Y4Z9
A0AAV6Y500
A0AAV6Y503
A0AAV6Y504
A0AAV6Y507
A0AAV6Y508
A0AAV6Y509
A0AAV6Y511
A0AAV6Y512
A0AAV6Y514
A0AAV6Y517
A0AAV6Y518
A0AAV6Y519
A0AAV6Y520
A0AAV6Y521
A0AAV6Y522
A0AAV6Y524
A0AAV6Y526
A0AAV6Y527
A0AAV6Y531
A0AAV6Y532
A0AAV6Y533
A0AAV6Y534
A0AAV6Y536
A0AAV6Y537
A0AAV6Y539
A0AAV6Y541
A0AAV6Y542
A0AAV6Y544
A0AAV6Y548
A0AAV6Y551
A0AAV6Y552
A0AAV6Y553
A0AAV6Y554
A0AAV6Y555
A0AAV6Y556
A0AAV6Y558
A0AAV6Y559
A0AAV6Y560
A0AAV6Y562
A0AAV6Y563
A0AAV6Y565
A0AAV6Y567
A0AAV6Y569
A0AAV6Y570
A0AAV6Y571
A0AAV6Y572
A0AAV6Y575
A0AAV6Y577
A0AAV6Y578
A0AAV6Y579
A0AAV6Y581
A0AAV6Y582
A0AAV6Y583
A0AAV6Y584
A0AAV6Y585
A0AAV6Y586
A0AAV6Y587
A0AAV6Y589
A0AAV6Y590
A0AAV6Y592
A0AAV6Y594
A0AAV6Y595
A0AAV6Y596
A0AAV6Y597
A0AAV6Y598
A0AAV6Y5A0
A0AAV6Y5A1
A0AAV6Y5A3
A0AAV6Y5A4
A0AAV6Y5A9
A0AAV6Y5B1
A0AAV6Y5B2
A0AAV6Y5B3
A0AAV6Y5B5
A0AAV6Y5B6
A0AAV6Y5B8
A0AAV6Y5C1
A0AAV6Y5C6
A0AAV6Y5C9
A0AAV6Y5D0
A0AAV6Y5D1
A0AAV6Y5D2
A0AAV6Y5D5
A0AAV6Y5D7
A0AAV6Y5D8
A0AAV6Y5D9
A0AAV6Y5E0
A0AAV6Y5E2
A0AAV6Y5E3
A0AAV6Y5E6
A0AAV6Y5E7
A0AAV6Y5F1
A0AAV6Y5F3
A0AAV6Y5F4
A0AAV6Y5F6
A0AAV6Y5F7
A0AAV6Y5G1
A0AAV6Y5G3
A0AAV6Y5G5
A0AAV6Y5H0
A0AAV6Y5H1
A0AAV6Y5H3
A0AAV6Y5H4
A0AAV6Y5H5
A0AAV6Y5H8
A0AAV6Y5H9
A0AAV6Y5I3
A0AAV6Y5I5
A0AAV6Y5I6
A0AAV6Y5J0
A0AAV6Y5J1
A0AAV6Y5J2
A0AAV6Y5J4
A0AAV6Y5J5
A0AAV6Y5J8
A0AAV6Y5J9
A0AAV6Y5K1
A0AAV6Y5K3
A0AAV6Y5K4
A0AAV6Y5K8
A0AAV6Y5K9
A0AAV6Y5L0
A0AAV6Y5L2
A0AAV6Y5L3
A0AAV6Y5L4
A0AAV6Y5L5
A0AAV6Y5L6
A0AAV6Y5L7
A0AAV6Y5L8
A0AAV6Y5L9
A0AAV6Y5M1
A0AAV6Y5M2
A0AAV6Y5M3
A0AAV6Y5M4
A0AAV6Y5M5
A0AAV6Y5M6
A0AAV6Y5M7
A0AAV6Y5M8
A0AAV6Y5N0
A0AAV6Y5N2
A0AAV6Y5N3
A0AAV6Y5N4
A0AAV6Y5N6
A0AAV6Y5N7
A0AAV6Y5P0
A0AAV6Y5P1
A0AAV6Y5P3
A0AAV6Y5P5
A0AAV6Y5P7
A0AAV6Y5P9
A0AAV6Y5Q0
A0AAV6Y5Q1
A0AAV6Y5Q3
A0AAV6Y5Q4
A0AAV6Y5Q5
A0AAV6Y5Q7
A0AAV6Y5Q9
A0AAV6Y5R0
A0AAV6Y5R2
A0AAV6Y5R3
A0AAV6Y5R4
A0AAV6Y5R7
A0AAV6Y5R8
A0AAV6Y5R9
A0AAV6Y5S1
A0AAV6Y5S2
A0AAV6Y5S3
A0AAV6Y5S4
A0AAV6Y5S6
A0AAV6Y5S7
A0AAV6Y5S8
A0AAV6Y5S9
A0AAV6Y5T0
A0AAV6Y5T2
A0AAV6Y5T4
A0AAV6Y5T6
A0AAV6Y5T8
A0AAV6Y5T9
A0AAV6Y5U0
A0AAV6Y5U2
A0AAV6Y5U5
A0AAV6Y5U6
A0AAV6Y5U7
A0AAV6Y5U8
A0AAV6Y5U9
A0AAV6Y5V0
A0AAV6Y5V1
A0AAV6Y5V2
A0AAV6Y5V3
A0AAV6Y5V4
A0AAV6Y5V6
A0AAV6Y5V7
A0AAV6Y5V8
A0AAV6Y5V9
A0AAV6Y5W0
A0AAV6Y5W1
A0AAV6Y5W2
A0AAV6Y5W5
A0AAV6Y5W6
A0AAV6Y5W8
A0AAV6Y5W9
A0AAV6Y5X0
A0AAV6Y5X1
A0AAV6Y5X2
A0AAV6Y5X3
A0AAV6Y5X4
A0AAV6Y5X5
A0AAV6Y5X7
A0AAV6Y5X9
A0AAV6Y5Y2
A0AAV6Y5Y3
A0AAV6Y5Y5
A0AAV6Y5Y6
A0AAV6Y5Y8
A0AAV6Y5Z0
A0AAV6Y5Z1
A0AAV6Y5Z2
A0AAV6Y5Z4
A0AAV6Y5Z5
A0AAV6Y5Z6
A0AAV6Y5Z9
A0AAV6Y600
A0AAV6Y602
A0AAV6Y603
A0AAV6Y604
A0AAV6Y605
A0AAV6Y606
A0AAV6Y610
A0AAV6Y612
A0AAV6Y613
A0AAV6Y616
A0AAV6Y617
A0AAV6Y619
A0AAV6Y620
A0AAV6Y622
A0AAV6Y623
A0AAV6Y624
A0AAV6Y625
A0AAV6Y626
A0AAV6Y628
A0AAV6Y631
A0AAV6Y632
A0AAV6Y633
A0AAV6Y635
A0AAV6Y637
A0AAV6Y638
A0AAV6Y639
A0AAV6Y640
A0AAV6Y641
A0AAV6Y644
A0AAV6Y645
A0AAV6Y646
A0AAV6Y648
A0AAV6Y649
A0AAV6Y650
A0AAV6Y651
A0AAV6Y652
A0AAV6Y653
A0AAV6Y654
A0AAV6Y655
A0AAV6Y656
A0AAV6Y659
A0AAV6Y660
A0AAV6Y662
A0AAV6Y664
A0AAV6Y665
A0AAV6Y666
A0AAV6Y667
A0AAV6Y669
A0AAV6Y671
A0AAV6Y672
A0AAV6Y676
A0AAV6Y678
A0AAV6Y680
A0AAV6Y681
A0AAV6Y682
A0AAV6Y683
A0AAV6Y685
A0AAV6Y687
A0AAV6Y689
A0AAV6Y690
A0AAV6Y691
A0AAV6Y698
A0AAV6Y699
A0AAV6Y6A0
A0AAV6Y6A1
A0AAV6Y6A2
A0AAV6Y6A4
A0AAV6Y6A5
A0AAV6Y6A6
A0AAV6Y6A7
A0AAV6Y6A9
A0AAV6Y6B7
A0AAV6Y6B8
A0AAV6Y6B9
A0AAV6Y6C0
A0AAV6Y6C1
A0AAV6Y6C2
A0AAV6Y6C3
A0AAV6Y6C4
A0AAV6Y6C5
A0AAV6Y6D2
A0AAV6Y6D4
A0AAV6Y6D5
A0AAV6Y6D8
A0AAV6Y6D9
A0AAV6Y6E2
A0AAV6Y6E3
A0AAV6Y6E4
A0AAV6Y6E6
A0AAV6Y6E7
A0AAV6Y6E9
A0AAV6Y6F1
A0AAV6Y6F2
A0AAV6Y6F3
A0AAV6Y6F4
A0AAV6Y6F7
A0AAV6Y6F9
A0AAV6Y6G0
A0AAV6Y6G2
A0AAV6Y6G3
A0AAV6Y6G4
A0AAV6Y6G5
A0AAV6Y6G6
A0AAV6Y6G7
A0AAV6Y6G8
A0AAV6Y6G9
A0AAV6Y6H0
A0AAV6Y6H2
A0AAV6Y6H7
A0AAV6Y6H9
A0AAV6Y6I1
A0AAV6Y6I2
A0AAV6Y6I3
A0AAV6Y6I4
A0AAV6Y6I5
A0AAV6Y6I8
A0AAV6Y6I9
A0AAV6Y6J7
A0AAV6Y6J9
A0AAV6Y6K0
A0AAV6Y6K1
A0AAV6Y6K3
A0AAV6Y6K4
A0AAV6Y6K5
A0AAV6Y6K6
A0AAV6Y6K7
A0AAV6Y6K8
A0AAV6Y6K9
A0AAV6Y6L0
A0AAV6Y6L1
A0AAV6Y6L2
A0AAV6Y6L3
A0AAV6Y6L4
A0AAV6Y6L5
A0AAV6Y6L6
A0AAV6Y6L9
A0AAV6Y6M0
A0AAV6Y6M1
A0AAV6Y6M2
A0AAV6Y6M3
A0AAV6Y6M4
A0AAV6Y6M5
A0AAV6Y6M6
A0AAV6Y6M9
A0AAV6Y6N0
A0AAV6Y6N1
A0AAV6Y6N2
A0AAV6Y6N4
A0AAV6Y6N5
A0AAV6Y6N6
A0AAV6Y6N7
A0AAV6Y6N8
A0AAV6Y6N9
A0AAV6Y6P0
A0AAV6Y6P1
A0AAV6Y6P2
A0AAV6Y6P4
A0AAV6Y6P5
A0AAV6Y6P7
A0AAV6Y6P8
A0AAV6Y6P9
A0AAV6Y6Q1
A0AAV6Y6Q2
A0AAV6Y6Q4
A0AAV6Y6Q5
A0AAV6Y6Q6
A0AAV6Y6Q9
A0AAV6Y6R0
A0AAV6Y6R3
A0AAV6Y6R4
A0AAV6Y6R5
A0AAV6Y6S0
A0AAV6Y6S1
A0AAV6Y6S3
A0AAV6Y6S4
A0AAV6Y6S7
A0AAV6Y6S8
A0AAV6Y6T0
A0AAV6Y6T2
A0AAV6Y6T3
A0AAV6Y6T4
A0AAV6Y6T6
A0AAV6Y6T8
A0AAV6Y6T9
A0AAV6Y6U0
A0AAV6Y6U1
A0AAV6Y6U3
A0AAV6Y6U4
A0AAV6Y6U5
A0AAV6Y6U6
A0AAV6Y6U8
A0AAV6Y6V1
A0AAV6Y6V3
A0AAV6Y6V4
A0AAV6Y6V7
A0AAV6Y6V8
A0AAV6Y6W1
A0AAV6Y6W8
A0AAV6Y6W9
A0AAV6Y6X1
A0AAV6Y6X3
A0AAV6Y6X4
A0AAV6Y6X7
A0AAV6Y6X8
A0AAV6Y6X9
A0AAV6Y6Y1
A0AAV6Y6Y3
A0AAV6Y6Y4
A0AAV6Y6Y5
A0AAV6Y6Y6
A0AAV6Y6Y7
A0AAV6Y6Y8
A0AAV6Y6Z2
A0AAV6Y6Z3
A0AAV6Y6Z4
A0AAV6Y6Z6
A0AAV6Y6Z9
A0AAV6Y700
A0AAV6Y701
A0AAV6Y702
A0AAV6Y703
A0AAV6Y704
A0AAV6Y706
A0AAV6Y708
A0AAV6Y709
A0AAV6Y711
A0AAV6Y713
A0AAV6Y715
A0AAV6Y716
A0AAV6Y718
A0AAV6Y719
A0AAV6Y720
A0AAV6Y721
A0AAV6Y723
A0AAV6Y724
A0AAV6Y725
A0AAV6Y727
A0AAV6Y728
A0AAV6Y729
A0AAV6Y731
A0AAV6Y732
A0AAV6Y733
A0AAV6Y734
A0AAV6Y735
A0AAV6Y736
A0AAV6Y737
A0AAV6Y738
A0AAV6Y739
A0AAV6Y740
A0AAV6Y742
A0AAV6Y743
A0AAV6Y744
A0AAV6Y746
A0AAV6Y747
A0AAV6Y748
A0AAV6Y749
A0AAV6Y750
A0AAV6Y752
A0AAV6Y753
A0AAV6Y754
A0AAV6Y757
A0AAV6Y758
A0AAV6Y761
A0AAV6Y762
A0AAV6Y763
A0AAV6Y765
A0AAV6Y766
A0AAV6Y767
A0AAV6Y768
A0AAV6Y770
A0AAV6Y771
A0AAV6Y772
A0AAV6Y773
A0AAV6Y777
A0AAV6Y779
A0AAV6Y783
A0AAV6Y784
A0AAV6Y786
A0AAV6Y788
A0AAV6Y789
A0AAV6Y790
A0AAV6Y792
A0AAV6Y793
A0AAV6Y794
A0AAV6Y795
A0AAV6Y796
A0AAV6Y797
A0AAV6Y798
A0AAV6Y7A0
A0AAV6Y7A5
A0AAV6Y7A6
A0AAV6Y7A9
A0AAV6Y7B0
A0AAV6Y7B1
A0AAV6Y7B2
A0AAV6Y7B3
A0AAV6Y7B4
A0AAV6Y7B6
A0AAV6Y7B9
A0AAV6Y7C1
A0AAV6Y7C2
A0AAV6Y7C3
A0AAV6Y7C5
A0AAV6Y7C6
A0AAV6Y7C7
A0AAV6Y7C8
A0AAV6Y7D0
A0AAV6Y7D2
A0AAV6Y7D4
A0AAV6Y7D5
A0AAV6Y7D8
A0AAV6Y7D9
A0AAV6Y7E0
A0AAV6Y7E1
A0AAV6Y7E3
A0AAV6Y7E4
A0AAV6Y7E6
A0AAV6Y7E7
A0AAV6Y7E8
A0AAV6Y7F0
A0AAV6Y7F1
A0AAV6Y7F2
A0AAV6Y7F3
A0AAV6Y7F4
A0AAV6Y7F5
A0AAV6Y7F6
A0AAV6Y7F8
A0AAV6Y7F9
A0AAV6Y7G0
A0AAV6Y7G1
A0AAV6Y7G2
A0AAV6Y7G4
A0AAV6Y7H2
A0AAV6Y7H3
A0AAV6Y7H6
A0AAV6Y7H7
A0AAV6Y7H8
A0AAV6Y7H9
A0AAV6Y7I0
A0AAV6Y7I2
A0AAV6Y7I4
A0AAV6Y7I5
A0AAV6Y7I8
A0AAV6Y7I9
A0AAV6Y7J1
A0AAV6Y7J3
A0AAV6Y7J8
A0AAV6Y7K0
A0AAV6Y7K2
A0AAV6Y7K4
A0AAV6Y7K5
A0AAV6Y7K7
A0AAV6Y7K9
A0AAV6Y7L2
A0AAV6Y7L3
A0AAV6Y7L4
A0AAV6Y7L5
A0AAV6Y7L7
A0AAV6Y7L8
A0AAV6Y7L9
A0AAV6Y7M0
A0AAV6Y7M2
A0AAV6Y7M3
A0AAV6Y7M5
A0AAV6Y7M7
A0AAV6Y7M8
A0AAV6Y7M9
A0AAV6Y7N0
A0AAV6Y7N1
A0AAV6Y7N2
A0AAV6Y7N4
A0AAV6Y7N6
A0AAV6Y7N7
A0AAV6Y7N8
A0AAV6Y7N9
A0AAV6Y7P1
A0AAV6Y7P5
A0AAV6Y7P7
A0AAV6Y7Q0
A0AAV6Y7Q2
A0AAV6Y7Q3
A0AAV6Y7Q4
A0AAV6Y7Q5
A0AAV6Y7Q9
A0AAV6Y7R1
A0AAV6Y7R2
A0AAV6Y7R4
A0AAV6Y7R6
A0AAV6Y7R7
A0AAV6Y7R8
A0AAV6Y7R9
A0AAV6Y7S0
A0AAV6Y7S1
A0AAV6Y7S2
A0AAV6Y7S6
A0AAV6Y7S7
A0AAV6Y7S8
A0AAV6Y7S9
A0AAV6Y7T1
A0AAV6Y7T2
A0AAV6Y7T3
A0AAV6Y7T4
A0AAV6Y7T5
A0AAV6Y7T6
A0AAV6Y7T7
A0AAV6Y7T9
A0AAV6Y7U0
A0AAV6Y7U3
A0AAV6Y7U4
A0AAV6Y7U5
A0AAV6Y7U6
A0AAV6Y7U7
A0AAV6Y7V5
A0AAV6Y7V6
A0AAV6Y7V7
A0AAV6Y7V9
A0AAV6Y7W0
A0AAV6Y7W1
A0AAV6Y7W2
A0AAV6Y7W5
A0AAV6Y7W6
A0AAV6Y7W8
A0AAV6Y7W9
A0AAV6Y7X2
A0AAV6Y7X3
A0AAV6Y7X5
A0AAV6Y7X6
A0AAV6Y7X7
A0AAV6Y7X8
A0AAV6Y7X9
A0AAV6Y7Y2
A0AAV6Y7Y3
A0AAV6Y7Y4
A0AAV6Y7Y6
A0AAV6Y7Y8
A0AAV6Y7Y9
A0AAV6Y7Z0
A0AAV6Y7Z1
A0AAV6Y7Z2
A0AAV6Y7Z5
A0AAV6Y7Z8
A0AAV6Y7Z9
A0AAV6Y801
A0AAV6Y802
A0AAV6Y805
A0AAV6Y806
A0AAV6Y808
A0AAV6Y810
A0AAV6Y811
A0AAV6Y812
A0AAV6Y813
A0AAV6Y815
A0AAV6Y818
A0AAV6Y823
A0AAV6Y824
A0AAV6Y827
A0AAV6Y829
A0AAV6Y830
A0AAV6Y831
A0AAV6Y832
A0AAV6Y833
A0AAV6Y834
A0AAV6Y835
A0AAV6Y836
A0AAV6Y837
A0AAV6Y839
A0AAV6Y840
A0AAV6Y843
A0AAV6Y844
A0AAV6Y845
A0AAV6Y847
A0AAV6Y848
A0AAV6Y849
A0AAV6Y850
A0AAV6Y851
A0AAV6Y852
A0AAV6Y853
A0AAV6Y854
A0AAV6Y855
A0AAV6Y859
A0AAV6Y860
A0AAV6Y862
A0AAV6Y863
A0AAV6Y864
A0AAV6Y866
A0AAV6Y867
A0AAV6Y869
A0AAV6Y870
A0AAV6Y871
A0AAV6Y873
A0AAV6Y878
A0AAV6Y879
A0AAV6Y880
A0AAV6Y881
A0AAV6Y883
A0AAV6Y884
A0AAV6Y885
A0AAV6Y886
A0AAV6Y887
A0AAV6Y888
A0AAV6Y889
A0AAV6Y890
A0AAV6Y893
A0AAV6Y895
A0AAV6Y898
A0AAV6Y899
A0AAV6Y8A0
A0AAV6Y8A1
A0AAV6Y8A2
A0AAV6Y8A4
A0AAV6Y8A5
A0AAV6Y8A7
A0AAV6Y8A8
A0AAV6Y8B0
A0AAV6Y8B1
A0AAV6Y8B2
A0AAV6Y8B3
A0AAV6Y8B4
A0AAV6Y8B5
A0AAV6Y8B6
A0AAV6Y8B7
A0AAV6Y8B8
A0AAV6Y8C1
A0AAV6Y8C3
A0AAV6Y8C4
A0AAV6Y8C5
A0AAV6Y8C6
A0AAV6Y8C9
A0AAV6Y8D0
A0AAV6Y8D1
A0AAV6Y8D2
A0AAV6Y8D3
A0AAV6Y8D4
A0AAV6Y8D5
A0AAV6Y8D6
A0AAV6Y8D7
A0AAV6Y8D9
A0AAV6Y8E1
A0AAV6Y8E3
A0AAV6Y8E7
A0AAV6Y8E8
A0AAV6Y8F0
A0AAV6Y8F2
A0AAV6Y8F3
A0AAV6Y8F8
A0AAV6Y8F9
A0AAV6Y8G0
A0AAV6Y8G1
A0AAV6Y8G7
A0AAV6Y8H0
A0AAV6Y8H2
A0AAV6Y8H3
A0AAV6Y8H6
A0AAV6Y8H8
A0AAV6Y8H9
A0AAV6Y8I0
A0AAV6Y8I1
A0AAV6Y8I3
A0AAV6Y8I4
A0AAV6Y8I5
A0AAV6Y8I6
A0AAV6Y8I7
A0AAV6Y8I8
A0AAV6Y8I9
A0AAV6Y8J1
A0AAV6Y8J2
A0AAV6Y8J3
A0AAV6Y8J4
A0AAV6Y8J5
A0AAV6Y8J6
A0AAV6Y8J7
A0AAV6Y8J8
A0AAV6Y8J9
A0AAV6Y8K0
A0AAV6Y8K1
A0AAV6Y8K3
A0AAV6Y8K4
A0AAV6Y8K5
A0AAV6Y8K6
A0AAV6Y8K7
A0AAV6Y8K8
A0AAV6Y8L2
A0AAV6Y8L3
A0AAV6Y8L6
A0AAV6Y8L7
A0AAV6Y8L9
A0AAV6Y8M0
A0AAV6Y8M2
A0AAV6Y8M5
A0AAV6Y8M6
A0AAV6Y8M7
A0AAV6Y8M8
A0AAV6Y8M9
A0AAV6Y8N0
A0AAV6Y8N2
A0AAV6Y8N4
A0AAV6Y8N5
A0AAV6Y8N7
A0AAV6Y8N8
A0AAV6Y8N9
A0AAV6Y8P0
A0AAV6Y8P1
A0AAV6Y8P2
A0AAV6Y8P4
A0AAV6Y8P5
A0AAV6Y8P6
A0AAV6Y8P7
A0AAV6Y8P8
A0AAV6Y8Q0
A0AAV6Y8Q1
A0AAV6Y8Q3
A0AAV6Y8Q4
A0AAV6Y8Q5
A0AAV6Y8Q7
A0AAV6Y8R2
A0AAV6Y8R3
A0AAV6Y8R6
A0AAV6Y8R8
A0AAV6Y8R9
A0AAV6Y8S0
A0AAV6Y8S2
A0AAV6Y8S6
A0AAV6Y8S7
A0AAV6Y8S8
A0AAV6Y8T0
A0AAV6Y8T1
A0AAV6Y8T3
A0AAV6Y8T5
A0AAV6Y8T6
A0AAV6Y8T7
A0AAV6Y8U2
A0AAV6Y8U4
A0AAV6Y8U6
A0AAV6Y8U7
A0AAV6Y8U8
A0AAV6Y8V0
A0AAV6Y8V1
A0AAV6Y8V2
A0AAV6Y8V3
A0AAV6Y8V4
A0AAV6Y8V5
A0AAV6Y8V6
A0AAV6Y8V7
A0AAV6Y8V9
A0AAV6Y8W0
A0AAV6Y8W1
A0AAV6Y8W2
A0AAV6Y8W3
A0AAV6Y8W6
A0AAV6Y8W7
A0AAV6Y8W8
A0AAV6Y8W9
A0AAV6Y8X1
A0AAV6Y8X2
A0AAV6Y8X3
A0AAV6Y8X4
A0AAV6Y8X5
A0AAV6Y8X6
A0AAV6Y8X7
A0AAV6Y8X8
A0AAV6Y8Y0
A0AAV6Y8Y1
A0AAV6Y8Y2
A0AAV6Y8Y3
A0AAV6Y8Y4
A0AAV6Y8Y5
A0AAV6Y8Y6
A0AAV6Y8Y8
A0AAV6Y8Z0
A0AAV6Y8Z1
A0AAV6Y8Z3
A0AAV6Y8Z4
A0AAV6Y8Z7
A0AAV6Y8Z8
A0AAV6Y8Z9
A0AAV6Y901
A0AAV6Y903
A0AAV6Y904
A0AAV6Y906
A0AAV6Y908
A0AAV6Y909
A0AAV6Y910
A0AAV6Y914
A0AAV6Y915
A0AAV6Y916
A0AAV6Y917
A0AAV6Y920
A0AAV6Y921
A0AAV6Y923
A0AAV6Y924
A0AAV6Y925
A0AAV6Y929
A0AAV6Y932
A0AAV6Y933
A0AAV6Y935
A0AAV6Y936
A0AAV6Y937
A0AAV6Y938
A0AAV6Y939
A0AAV6Y941
A0AAV6Y943
A0AAV6Y944
A0AAV6Y945
A0AAV6Y948
A0AAV6Y950
A0AAV6Y952
A0AAV6Y953
A0AAV6Y955
A0AAV6Y956
A0AAV6Y957
A0AAV6Y959
A0AAV6Y963
A0AAV6Y965
A0AAV6Y967
A0AAV6Y968
A0AAV6Y969
A0AAV6Y970
A0AAV6Y972
A0AAV6Y973
A0AAV6Y974
A0AAV6Y975
A0AAV6Y976
A0AAV6Y977
A0AAV6Y978
A0AAV6Y979
A0AAV6Y981
A0AAV6Y986
A0AAV6Y987
A0AAV6Y989
A0AAV6Y990
A0AAV6Y992
A0AAV6Y993
A0AAV6Y994
A0AAV6Y996
A0AAV6Y997
A0AAV6Y998
A0AAV6Y999
A0AAV6Y9A1
A0AAV6Y9A7
A0AAV6Y9A8
A0AAV6Y9A9
A0AAV6Y9B0
A0AAV6Y9B3
A0AAV6Y9B4
A0AAV6Y9B5
A0AAV6Y9B6
A0AAV6Y9C1
A0AAV6Y9C3
A0AAV6Y9C4
A0AAV6Y9C7
A0AAV6Y9C8
A0AAV6Y9D0
A0AAV6Y9D2
A0AAV6Y9D4
A0AAV6Y9D5
A0AAV6Y9D7
A0AAV6Y9D9
A0AAV6Y9E0
A0AAV6Y9E1
A0AAV6Y9E3
A0AAV6Y9E5
A0AAV6Y9E6
A0AAV6Y9E7
A0AAV6Y9E8
A0AAV6Y9E9
A0AAV6Y9F0
A0AAV6Y9F3
A0AAV6Y9F5
A0AAV6Y9F6
A0AAV6Y9F7
A0AAV6Y9G4
A0AAV6Y9G6
A0AAV6Y9G8
A0AAV6Y9G9
A0AAV6Y9H0
A0AAV6Y9H1
A0AAV6Y9H2
A0AAV6Y9H3
A0AAV6Y9H6
A0AAV6Y9I1
A0AAV6Y9I3
A0AAV6Y9I6
A0AAV6Y9I7
A0AAV6Y9I8
A0AAV6Y9J0
A0AAV6Y9J1
A0AAV6Y9J2
A0AAV6Y9J4
A0AAV6Y9J5
A0AAV6Y9J7
A0AAV6Y9J8
A0AAV6Y9J9
A0AAV6Y9K1
A0AAV6Y9K3
A0AAV6Y9K5
A0AAV6Y9K7
A0AAV6Y9K8
A0AAV6Y9K9
A0AAV6Y9L0
A0AAV6Y9L1
A0AAV6Y9L2
A0AAV6Y9L3
A0AAV6Y9L4
A0AAV6Y9L6
A0AAV6Y9L7
A0AAV6Y9L9
A0AAV6Y9M0
A0AAV6Y9M1
A0AAV6Y9M2
A0AAV6Y9M3
A0AAV6Y9M4
A0AAV6Y9M5
A0AAV6Y9M6
A0AAV6Y9M8
A0AAV6Y9M9
A0AAV6Y9N0
A0AAV6Y9N1
A0AAV6Y9N2
A0AAV6Y9N3
A0AAV6Y9N4
A0AAV6Y9N6
A0AAV6Y9N8
A0AAV6Y9P0
A0AAV6Y9P1
A0AAV6Y9P2
A0AAV6Y9P5
A0AAV6Y9P6
A0AAV6Y9P9
A0AAV6Y9Q0
A0AAV6Y9Q2
A0AAV6Y9Q4
A0AAV6Y9Q6
A0AAV6Y9Q7
A0AAV6Y9Q8
A0AAV6Y9Q9
A0AAV6Y9R0
A0AAV6Y9R1
A0AAV6Y9R2
A0AAV6Y9R3
A0AAV6Y9R8
A0AAV6Y9S1
A0AAV6Y9S2
A0AAV6Y9S3
A0AAV6Y9S6
A0AAV6Y9S7
A0AAV6Y9S9
A0AAV6Y9T0
A0AAV6Y9T1
A0AAV6Y9T2
A0AAV6Y9T4
A0AAV6Y9T6
A0AAV6Y9T9
A0AAV6Y9U0
A0AAV6Y9U2
A0AAV6Y9U4
A0AAV6Y9U5
A0AAV6Y9U6
A0AAV6Y9U9
A0AAV6Y9V1
A0AAV6Y9V2
A0AAV6Y9V5
A0AAV6Y9V6
A0AAV6Y9V8
A0AAV6Y9W0
A0AAV6Y9W1
A0AAV6Y9W3
A0AAV6Y9W4
A0AAV6Y9W5
A0AAV6Y9W6
A0AAV6Y9W8
A0AAV6Y9X0
A0AAV6Y9X2
A0AAV6Y9X6
A0AAV6Y9X8
A0AAV6Y9X9
A0AAV6Y9Y0
A0AAV6Y9Y2
A0AAV6Y9Y3
A0AAV6Y9Y4
A0AAV6Y9Y6
A0AAV6Y9Y7
A0AAV6Y9Y9
A0AAV6Y9Z3
A0AAV6Y9Z5
A0AAV6Y9Z6
A0AAV6Y9Z8
A0AAV6Y9Z9
A0AAV6YA01
A0AAV6YA03
A0AAV6YA04
A0AAV6YA05
A0AAV6YA06
A0AAV6YA10
A0AAV6YA11
A0AAV6YA12
A0AAV6YA14
A0AAV6YA17
A0AAV6YA22
A0AAV6YA23
A0AAV6YA24
A0AAV6YA25
A0AAV6YA30
A0AAV6YA31
A0AAV6YA34
A0AAV6YA36
A0AAV6YA38
A0AAV6YA42
A0AAV6YA44
A0AAV6YA45
A0AAV6YA46
A0AAV6YA47
A0AAV6YA48
A0AAV6YA49
A0AAV6YA50
A0AAV6YA52
A0AAV6YA56
A0AAV6YA58
A0AAV6YA63
A0AAV6YA65
A0AAV6YA66
A0AAV6YA70
A0AAV6YA72
A0AAV6YA73
A0AAV6YA74
A0AAV6YA75
A0AAV6YA76
A0AAV6YA79
A0AAV6YA80
A0AAV6YA83
A0AAV6YA84
A0AAV6YA85
A0AAV6YA88
A0AAV6YA89
A0AAV6YA90
A0AAV6YA91
A0AAV6YA92
A0AAV6YA93
A0AAV6YA94
A0AAV6YA96
A0AAV6YA97
A0AAV6YA98
A0AAV6YAA1
A0AAV6YAA2
A0AAV6YAA7
A0AAV6YAB0
A0AAV6YAB1
A0AAV6YAB3
A0AAV6YAB4
A0AAV6YAB5
A0AAV6YAB7
A0AAV6YAB8
A0AAV6YAB9
A0AAV6YAC1
A0AAV6YAC3
A0AAV6YAC7
A0AAV6YAC8
A0AAV6YAC9
A0AAV6YAD4
A0AAV6YAD7
A0AAV6YAD8
A0AAV6YAD9
A0AAV6YAE0
A0AAV6YAE2
A0AAV6YAE8
A0AAV6YAE9
A0AAV6YAF0
A0AAV6YAF2
A0AAV6YAF3
A0AAV6YAF4
A0AAV6YAF5
A0AAV6YAF8
A0AAV6YAF9
A0AAV6YAG0
A0AAV6YAG4
A0AAV6YAG5
A0AAV6YAH2
A0AAV6YAH5
A0AAV6YAH6
A0AAV6YAH7
A0AAV6YAH8
A0AAV6YAH9
A0AAV6YAI0
A0AAV6YAI1
A0AAV6YAI3
A0AAV6YAI4
A0AAV6YAI5
A0AAV6YAI6
A0AAV6YAI8
A0AAV6YAI9
A0AAV6YAJ1
A0AAV6YAJ2
A0AAV6YAJ3
A0AAV6YAJ4
A0AAV6YAJ5
A0AAV6YAJ7
A0AAV6YAK0
A0AAV6YAK2
A0AAV6YAK3
A0AAV6YAK8
A0AAV6YAL1
A0AAV6YAL2
A0AAV6YAL5
A0AAV6YAL6
A0AAV6YAL7
A0AAV6YAL8
A0AAV6YAL9
A0AAV6YAM0
A0AAV6YAM3
A0AAV6YAM6
A0AAV6YAM7
A0AAV6YAM8
A0AAV6YAN0
A0AAV6YAN1
A0AAV6YAN2
A0AAV6YAN3
A0AAV6YAN4
A0AAV6YAN6
A0AAV6YAN7
A0AAV6YAN8
A0AAV6YAP0
A0AAV6YAP1
A0AAV6YAP5
A0AAV6YAP6
A0AAV6YAP9
A0AAV6YAQ0
A0AAV6YAQ1
A0AAV6YAQ2
A0AAV6YAQ3
A0AAV6YAQ5
A0AAV6YAQ6
A0AAV6YAQ7
A0AAV6YAQ8
A0AAV6YAQ9
A0AAV6YAR0
A0AAV6YAR1
A0AAV6YAR2
A0AAV6YAR8
A0AAV6YAR9
A0AAV6YAS2
A0AAV6YAS4
A0AAV6YAS5
A0AAV6YAS9
A0AAV6YAT0
A0AAV6YAT1
A0AAV6YAT5
A0AAV6YAT6
A0AAV6YAT9
A0AAV6YAU0
A0AAV6YAU1
A0AAV6YAU2
A0AAV6YAU3
A0AAV6YAU4
A0AAV6YAU5
A0AAV6YAU8
A0AAV6YAV0
A0AAV6YAV1
A0AAV6YAV3
A0AAV6YAV6
A0AAV6YAV7
A0AAV6YAV8
A0AAV6YAW0
A0AAV6YAW2
A0AAV6YAW4
A0AAV6YAW7
A0AAV6YAX0
A0AAV6YAX3
A0AAV6YAX4
A0AAV6YAX7
A0AAV6YAX8
A0AAV6YAX9
A0AAV6YAY0
A0AAV6YAY2
A0AAV6YAY7
A0AAV6YAY8
A0AAV6YAY9
A0AAV6YAZ0
A0AAV6YAZ1
A0AAV6YAZ3
A0AAV6YAZ6
A0AAV6YAZ9
A0AAV6YB00
A0AAV6YB01
A0AAV6YB05
A0AAV6YB07
A0AAV6YB10
A0AAV6YB13
A0AAV6YB15
A0AAV6YB16
A0AAV6YB17
A0AAV6YB19
A0AAV6YB20
A0AAV6YB21
A0AAV6YB25
A0AAV6YB26
A0AAV6YB31
A0AAV6YB32
A0AAV6YB33
A0AAV6YB36
A0AAV6YB40
A0AAV6YB41
A0AAV6YB44
A0AAV6YB45
A0AAV6YB46
A0AAV6YB48
A0AAV6YB50
A0AAV6YB51
A0AAV6YB55
A0AAV6YB56
A0AAV6YB57
A0AAV6YB61
A0AAV6YB62
A0AAV6YB66
A0AAV6YB73
A0AAV6YB75
A0AAV6YB76
A0AAV6YB77
A0AAV6YB78
A0AAV6YB82
A0AAV6YB83
A0AAV6YB88
A0AAV6YB89
A0AAV6YB91
A0AAV6YB94
A0AAV6YB95
A0AAV6YB96
A0AAV6YBA0
A0AAV6YBA2
A0AAV6YBA6
A0AAV6YBA8
A0AAV6YBA9
A0AAV6YBB1
A0AAV6YBB2
A0AAV6YBB3
A0AAV6YBB7
A0AAV6YBB8
A0AAV6YBC0
A0AAV6YBC4
A0AAV6YBC8
A0AAV6YBC9
A0AAV6YBD4
A0AAV6YBD8
A0AAV6YBE0
A0AAV6YBE2
A0AAV6YBE3
A0AAV6YBE4
A0AAV6YBE6
A0AAV6YBF3
A0AAV6YBF8
A0AAV6YBG0
A0AAV6YBG4
A0AAV6YBG6
A0AAV6YBG7
A0AAV6YBG8
A0AAV6YBH0
A0AAV6YBH1
A0AAV6YBH3
A0AAV6YBH6
A0AAV6YBI0
A0AAV6YBI5
A0AAV6YBI6
A0AAV6YBI8
A0AAV6YBI9
A0AAV6YBJ0
A0AAV6YBJ8
A0AAV6YBJ9
A0AAV6YBK5
A0AAV6YBK7
A0AAV6YBK8
A0AAV6YBL0
A0AAV6YBL3
A0AAV6YBL6
A0AAV6YBM1
A0AAV6YBM7
A0AAV6YBN1
A0AAV6YBN7
A0AAV6YBN8
A0AAV6YBP1
A0AAV6YBP3
A0AAV6YBP7
A0AAV6YBP8
A0AAV6YBP9
A0AAV6YBQ6
A0AAV6YBQ8
A0AAV6YBQ9
A0AAV6YBR0
A0AAV6YBR1
A0AAV6YBR3
A0AAV6YBR6
A0AAV6YBR8
A0AAV6YBR9
A0AAV6YBS0
A0AAV6YBS2
A0AAV6YBS3
A0AAV6YBS4
A0AAV6YBS6
A0AAV6YBS9
A0AAV6YBT2
A0AAV6YBT3
A0AAV6YBT5
A0AAV6YBT6
A0AAV6YBT9
A0AAV6YBU2
A0AAV6YBU9
A0AAV6YBV2
A0AAV6YBV4
A0AAV6YBV6
A0AAV6YBV7
A0AAV6YBV8
A0AAV6YBW0
A0AAV6YBW7
A0AAV6YBW8
A0AAV6YBW9
A0AAV6YBX0
A0AAV6YBX1
A0AAV6YBX2
A0AAV6YBX5
A0AAV6YBX7
A0AAV6YBX8
A0AAV6YBX9
A0AAV6YBY1
A0AAV6YBY7
A0AAV6YBY8
A0AAV6YBZ4
A0AAV6YBZ8
A0AAV6YC00
A0AAV6YC03
A0AAV6YC04
A0AAV6YC06
A0AAV6YC07
A0AAV6YC10
A0AAV6YC11
A0AAV6YC15
A0AAV6YC17
A0AAV6YC18
A0AAV6YC19
A0AAV6YC20
A0AAV6YC23
A0AAV6YC26
A0AAV6YC29
A0AAV6YC32
A0AAV6YC33
A0AAV6YC36
A0AAV6YC37
A0AAV6YC39
A0AAV6YC40
A0AAV6YC41
A0AAV6YC46
A0AAV6YC51
A0AAV6YC52
A0AAV6YC54
A0AAV6YC55
A0AAV6YC56
A0AAV6YC59
A0AAV6YC60
A0AAV6YC64
A0AAV6YC66
A0AAV6YC67
A0AAV6YC68
A0AAV6YC70
A0AAV6YC71
A0AAV6YC72
A0AAV6YC75
A0AAV6YC78
A0AAV6YC82
A0AAV6YC84
A0AAV6YC87
A0AAV6YC88
A0AAV6YC95
A0AAV6YC96
A0AAV6YC99
A0AAV6YCA0
A0AAV6YCA1
A0AAV6YCA4
A0AAV6YCA6
A0AAV6YCB1
A0AAV6YCB3
A0AAV6YCB4
A0AAV6YCB8
A0AAV6YCC0
A0AAV6YCC1
A0AAV6YCC8
A0AAV6YCD0
A0AAV6YCD1
A0AAV6YCD2
A0AAV6YCD3
A0AAV6YCD5
A0AAV6YCD6
A0AAV6YCE3
A0AAV6YCE5
A0AAV6YCE6
A0AAV6YCE7
A0AAV6YCE9
A0AAV6YCF1
A0AAV6YCF7
A0AAV6YCF9
A0AAV6YCG1
A0AAV6YCG2
A0AAV6YCG3
A0AAV6YCG7
A0AAV6YCG8
A0AAV6YCH1
A0AAV6YCH2
A0AAV6YCH7
A0AAV6YCI5
A0AAV6YCI7
A0AAV6YCI8
A0AAV6YCI9
A0AAV6YCJ1
A0AAV6YCJ2
A0AAV6YCJ5
A0AAV6YCJ8
A0AAV6YCJ9
A0AAV6YCK0
A0AAV6YCK5
A0AAV6YCK8
A0AAV6YCL0
A0AAV6YCL4
A0AAV6YCL7
A0AAV6YCL8
A0AAV6YCM3
A0AAV6YCM5
A0AAV6YCM7
A0AAV6YCM8
A0AAV6YCM9
A0AAV6YCN0
A0AAV6YCN2
A0AAV6YCN6
A0AAV6YCN8
A0AAV6YCP4
A0AAV6YCP5
A0AAV6YCP6
A0AAV6YCP7
A0AAV6YCP9
A0AAV6YCQ0
A0AAV6YCQ6
A0AAV6YCQ7
A0AAV6YCQ8
A0AAV6YCR3
A0AAV6YCR9
A0AAV6YCS0
A0AAV6YCS4
A0AAV6YCS6
A0AAV6YCS7
A0AAV6YCT4
A0AAV6YCT5
A0AAV6YCT6
A0AAV6YCT7
A0AAV6YCT8
A0AAV6YCU0
A0AAV6YCU3
A0AAV6YCU5
A0AAV6YCU9
A0AAV6YCV0
A0AAV6YCV3
A0AAV6YCV5
A0AAV6YCV6
A0AAV6YCW0
A0AAV6YCW3
A0AAV6YCW5
A0AAV6YCW6
A0AAV6YCX0
A0AAV6YCX4
A0AAV6YCX8
A0AAV6YCY0
A0AAV6YCY1
A0AAV6YCY4
A0AAV6YCY5
A0AAV6YCY9
A0AAV6YCZ0
A0AAV6YCZ1
A0AAV6YCZ5
A0AAV6YCZ6
A0AAV6YCZ7
A0AAV6YCZ8
A0AAV6YD03
A0AAV6YD04
A0AAV6YD08
A0AAV6YD09
A0AAV6YD10
A0AAV6YD11
A0AAV6YD16
A0AAV6YD21
A0AAV6YD23
A0AAV6YD24
A0AAV6YD25
A0AAV6YD26
A0AAV6YD27
A0AAV6YD30
A0AAV6YD33
A0AAV6YD36
A0AAV6YD41
A0AAV6YD42
A0AAV6YD43
A0AAV6YD49
A0AAV6YD51
A0AAV6YD54
A0AAV6YD57
A0AAV6YD58
A0AAV6YD59
A0AAV6YD61
A0AAV6YD62
A0AAV6YD67
A0AAV6YD73
A0AAV6YD74
A0AAV6YD77
A0AAV6YD82
A0AAV6YD90
A0AAV6YD91
A0AAV6YD92
A0AAV6YD94
A0AAV6YD98
A0AAV6YD99
A0AAV6YDA0
A0AAV6YDA6
A0AAV6YDA7
A0AAV6YDA9
A0AAV6YDB1
A0AAV6YDB2
A0AAV6YDB4
A0AAV6YDB5
A0AAV6YDB7
A0AAV6YDC0
A0AAV6YDC2
A0AAV6YDC4
A0AAV6YDC5
A0AAV6YDC8
A0AAV6YDD0
A0AAV6YDD1
A0AAV6YDD7
A0AAV6YDD8
A0AAV6YDD9
A0AAV6YDE3
A0AAV6YDE4
A0AAV6YDE5
A0AAV6YDF3
A0AAV6YDF4
A0AAV6YDF8
A0AAV6YDG5
A0AAV6YDG6
A0AAV6YDG7
A0AAV6YDH2
A0AAV6YDH5
A0AAV6YDH7
A0AAV6YDH8
A0AAV6YDI0
A0AAV6YDI1
A0AAV6YDI3
A0AAV6YDI8
A0AAV6YDI9
A0AAV6YDJ2
A0AAV6YDK0
A0AAV6YDK1
A0AAV6YDK2
A0AAV6YDK5
A0AAV6YDK7
A0AAV6YDK8
A0AAV6YDL0
A0AAV6YDL6
A0AAV6YDM1
A0AAV6YDM2
A0AAV6YDM3
A0AAV6YDM8
A0AAV6YDM9
A0AAV6YDN8
A0AAV6YDN9
A0AAV6YDP1
A0AAV6YDP3
A0AAV6YDP5
A0AAV6YDP9
A0AAV6YDQ3
A0AAV6YDQ6
A0AAV6YDR2
A0AAV6YDR5
A0AAV6YDR6
A0AAV6YDR7
A0AAV6YDR8
A0AAV6YDR9
A0AAV6YDS1
A0AAV6YDS2
A0AAV6YDS7
A0AAV6YDS9
A0AAV6YDT4
A0AAV6YDT8
A0AAV6YDT9
A0AAV6YDU3
A0AAV6YDU4
A0AAV6YDU7
A0AAV6YDV2
A0AAV6YDW2
A0AAV6YDW5
A0AAV6YDX0
A0AAV6YDX3
A0AAV6YDX5
A0AAV6YDX6
A0AAV6YDX9
A0AAV6YDY0
A0AAV6YDY5
A0AAV6YDY6
A0AAV6YDY9
A0AAV6YDZ0
A0AAV6YDZ8
A0AAV6YE00
A0AAV6YE01
A0AAV6YE02
A0AAV6YE09
A0AAV6YE12
A0AAV6YE18
A0AAV6YE22
A0AAV6YE24
A0AAV6YE28
A0AAV6YE31
A0AAV6YE35
A0AAV6YE39
A0AAV6YE43
A0AAV6YE46
A0AAV6YE47
A0AAV6YE50
A0AAV6YE55
A0AAV6YE60
A0AAV6YE61
A0AAV6YE64
A0AAV6YE66
A0AAV6YE67
A0AAV6YE69
A0AAV6YE76
A0AAV6YE78
A0AAV6YE80
A0AAV6YE81
A0AAV6YE82
A0AAV6YE86
A0AAV6YE90
A0AAV6YE91
A0AAV6YE92
A0AAV6YE93
A0AAV6YE96
A0AAV6YEA9
A0AAV6YEB7
A0AAV6YEC0
A0AAV6YEC2
A0AAV6YEC3
A0AAV6YED4
A0AAV6YED5
A0AAV6YED7
A0AAV6YED8
A0AAV6YEE1
A0AAV6YEE6
A0AAV6YEF1
A0AAV6YEF4
A0AAV6YEF6
A0AAV6YEG0
A0AAV6YEG1
A0AAV6YEG3
A0AAV6YEG7
A0AAV6YEG9
A0AAV6YEH0
A0AAV6YEH1
A0AAV6YEH5
A0AAV6YEH6
A0AAV6YEI2
A0AAV6YEI3
A0AAV6YEI8
A0AAV6YEI9
A0AAV6YEJ0
A0AAV6YEJ1
A0AAV6YEJ7
A0AAV6YEK2
A0AAV6YEK5
A0AAV6YEL2
A0AAV6YEL4
A0AAV6YEL7
A0AAV6YEM0
A0AAV6YEM3
A0AAV6YEM4
A0AAV6YEM5
A0AAV6YEM6
A0AAV6YEM9
A0AAV6YEN1
A0AAV6YEN8
A0AAV6YEN9
A0AAV6YEP4
A0AAV6YEP6
A0AAV6YEP8
A0AAV6YEP9
A0AAV6YEQ1
A0AAV6YEQ2
A0AAV6YER0
A0AAV6YER1
A0AAV6YER7
A0AAV6YES3
A0AAV6YES4
A0AAV6YES5
A0AAV6YES6
A0AAV6YES9
A0AAV6YET5
A0AAV6YET9
A0AAV6YEU0
A0AAV6YEU1
A0AAV6YEU3
A0AAV6YEU5
A0AAV6YEU9
A0AAV6YEV0
A0AAV6YEV5
A0AAV6YEV8
A0AAV6YEV9
A0AAV6YEW3
A0AAV6YEW5
A0AAV6YEW8
A0AAV6YEX2
A0AAV6YEX4
A0AAV6YEX7
A0AAV6YEY1
A0AAV6YEY2
A0AAV6YEY3
A0AAV6YEY4
A0AAV6YEY5
A0AAV6YEY7
A0AAV6YEY8
A0AAV6YEY9
A0AAV6YEZ3
A0AAV6YF00
A0AAV6YF01
A0AAV6YF02
A0AAV6YF03
A0AAV6YF04
A0AAV6YF05
A0AAV6YF07
A0AAV6YF10
A0AAV6YF12
A0AAV6YF13
A0AAV6YF15
A0AAV6YF18
A0AAV6YF24
A0AAV6YF27
A0AAV6YF28
A0AAV6YF29
A0AAV6YF32
A0AAV6YF33
A0AAV6YF37
A0AAV6YF40
A0AAV6YF42
A0AAV6YF44
A0AAV6YF45
A0AAV6YF48
A0AAV6YF51
A0AAV6YF53
A0AAV6YF55
A0AAV6YF62
A0AAV6YF63
A0AAV6YF65
A0AAV6YF66
A0AAV6YF67
A0AAV6YF74
A0AAV6YF75
A0AAV6YF76
A0AAV6YF80
A0AAV6YF91
A0AAV6YF93
A0AAV6YFA3
A0AAV6YFA5
A0AAV6YFA6
A0AAV6YFA7
A0AAV6YFA9
A0AAV6YFB0
A0AAV6YFB6
A0AAV6YFC3
A0AAV6YFC6
A0AAV6YFC7
A0AAV6YFC8
A0AAV6YFD1
A0AAV6YFD2
A0AAV6YFE1
A0AAV6YFE2
A0AAV6YFE3
A0AAV6YFE6
A0AAV6YFE8
A0AAV6YFF1
A0AAV6YFF3
A0AAV6YFF4
A0AAV6YFF6
A0AAV6YFF7
A0AAV6YFF9
A0AAV6YFG0
A0AAV6YFG6
A0AAV6YFG7
A0AAV6YFG8
A0AAV6YFH4
A0AAV6YFH9
A0AAV6YFI0
A0AAV6YFI3
A0AAV6YFI6
A0AAV6YFI9
A0AAV6YFJ1
A0AAV6YFJ4
A0AAV6YFJ7
A0AAV6YFJ9
A0AAV6YFK0
A0AAV6YFK8
A0AAV6YFL0
A0AAV6YFL4
A0AAV6YFL6
A0AAV6YFL7
A0AAV6YFM0
A0AAV6YFM5
A0AAV6YFM9
A0AAV6YFN3
A0AAV6YFN4
A0AAV6YFN6
A0AAV6YFP4
A0AAV6YFP8
A0AAV6YFP9
A0AAV6YFR1
A0AAV6YFR3
A0AAV6YFS0
A0AAV6YFS8
A0AAV6YFT7
A0AAV6YFT9
A0AAV6YFU5
A0AAV6YFU7
A0AAV6YFU8
A0AAV6YFU9
A0AAV6YFV8
A0AAV6YFV9
A0AAV6YFW0
A0AAV6YFW2
A0AAV6YFX3
A0AAV6YFX4
A0AAV6YFX6
A0AAV6YFX8
A0AAV6YFY8
A0AAV6YFY9
A0AAV6YFZ3
A0AAV6YFZ6
A0AAV6YG01
A0AAV6YG04
A0AAV6YG06
A0AAV6YG09
A0AAV6YG13
A0AAV6YG14
A0AAV6YG15
A0AAV6YG19
A0AAV6YG25
A0AAV6YG26
A0AAV6YG27
A0AAV6YG34
A0AAV6YG37
A0AAV6YG38
A0AAV6YG44
A0AAV6YG47
A0AAV6YG48
A0AAV6YG52
A0AAV6YG53
A0AAV6YG56
A0AAV6YG59
A0AAV6YG66
A0AAV6YG67
A0AAV6YG68
A0AAV6YG69
A0AAV6YG71
A0AAV6YG72
A0AAV6YG79
A0AAV6YG83
A0AAV6YG85
A0AAV6YG90
A0AAV6YG93
A0AAV6YG96
A0AAV6YG98
A0AAV6YGA3
A0AAV6YGA9
A0AAV6YGB3
A0AAV6YGC0
A0AAV6YGC2
A0AAV6YGC4
A0AAV6YGD0
A0AAV6YGD7
A0AAV6YGD9
A0AAV6YGE0
A0AAV6YGE2
A0AAV6YGE4
A0AAV6YGF3
A0AAV6YGF4
A0AAV6YGF5
A0AAV6YGF6
A0AAV6YGG5
A0AAV6YGG7
A0AAV6YGG8
A0AAV6YGG9
A0AAV6YGH0
A0AAV6YGI2
A0AAV6YGJ6
A0AAV6YGJ9
A0AAV6YGK0
A0AAV6YGK2
A0AAV6YGL1
A0AAV6YGL2
A0AAV6YGL4
A0AAV6YGL6
A0AAV6YGM2
A0AAV6YGM4
A0AAV6YGN6
A0AAV6YGN8
A0AAV6YGP0
A0AAV6YGP1
A0AAV6YGP7
A0AAV6YGQ2
A0AAV6YGQ7
A0AAV6YGR3
A0AAV6YGR6
A0AAV6YGR8
A0AAV6YGR9
A0AAV6YGS5
A0AAV6YGT0
A0AAV6YGT1
A0AAV6YGT3
A0AAV6YGT9
A0AAV6YGU5
A0AAV6YGU6
A0AAV6YGU9
A0AAV6YGV6
A0AAV6YGX1
A0AAV6YGY1
A0AAV6YGY5
A0AAV6YGY6
A0AAV6YGZ1
A0AAV6YGZ5
A0AAV6YH00
A0AAV6YH07
A0AAV6YH11
A0AAV6YH13
A0AAV6YH29
A0AAV6YH32
A0AAV6YH33
A0AAV6YH39
A0AAV6YH46
A0AAV6YH47
A0AAV6YH48
A0AAV6YH60
A0AAV6YH62
A0AAV6YH69
A0AAV6YH73
A0AAV6YH77
A0AAV6YH85
A0AAV6YH88
A0AAV6YH89
A0AAV6YH98
A0AAV6YHB1
A0AAV6YHB2
A0AAV6YHB5
A0AAV6YHB9
A0AAV6YHC5
A0AAV6YHD0
A0AAV6YHD8
A0AAV6YHD9
A0AAV6YHE0
A0AAV6YHE8
A0AAV6YHF1
A0AAV6YHF4
A0AAV6YHF6
A0AAV6YHF7
A0AAV6YHH1
A0AAV6YHH9
A0AAV6YHI3
A0AAV6YHI9
A0AAV6YHK5
A0AAV6YHK8
A0AAV6YHL3
A0AAV6YHM0
A0AAV6YHM7
A0AAV6YHN5
A0AAV6YHP1
A0AAV6YHP3
A0AAV6YHP9
A0AAV6YHQ2
A0AAV6YHR6
A0AAV6YHR7
A0AAV6YHS0
A0AAV6YHS8
A0AAV6YHS9
A0AAV6YHT5
A0AAV6YHT9
A0AAV6YHU8
A0AAV6YHU9
A0AAV6YHW1
A0AAV6YHW3
A0AAV6YHW6
A0AAV6YHX6
A0AAV6YHY0
A0AAV6YHY7
A0AAV6YI01
A0AAV6YI02
A0AAV6YI03
A0AAV6YI16
A0AAV6YI24
A0AAV6YI29
A0AAV6YI30
A0AAV6YI39
A0AAV6YI48
A0AAV6YI52
A0AAV6YI59
A0AAV6YI61
A0AAV6YI62
A0AAV6YI71
A0AAV6YI80
A0AAV6YI84
A0AAV6YI92
A0AAV6YI99
A0AAV6YIA6
A0AAV6YIE2
A0AAV6YIE5
A0AAV6YIF5
A0AAV6YIF7
A0AAV6YIG0
A0AAV6YIH0
A0AAV6YII6
A0AAV6YIJ1
A0AAV6YIJ5
A0AAV6YIK0
A0AAV6YIK1
A0AAV6YIL0
A0AAV6YIL7
A0AAV6YIM5
A0AAV6YIN1
A0AAV6YIN3
A0AAV6YIN9
A0AAV6YIP4
A0AAV6YIP6
A0AAV6YIQ3
A0AAV6YIR7
A0AAV6YIS2
A0AAV6YIT2
A0AAV6YIT4
A0AAV6YIV6
A0AAV6YIW0
A0AAV6YIW1
A0AAV6YIX3
A0AAV6YIX4
A0AAV6YIY3
A0AAV6YIY6
A0AAV6YIY9
A0AAV6YIZ8
A0AAV6YJ07
A0AAV6YJ13
A0AAV6YJ18
A0AAV6YJ37
A0AAV6YJ60
A0AAV6YJ62
A0AAV6YJ68
A0AAV6YJ77
A0AAV6YJ81
A0AAV6YJ84
A0AAV6YJ92
A0AAV6YJ95
A0AAV6YJ99
A0AAV6YJA1
A0AAV6YJB4
A0AAV6YJB5
A0AAV6YJC5
A0AAV6YJD0
A0AAV6YJE7
A0AAV6YJG0
A0AAV6YJG6
A0AAV6YJH4
A0AAV6YJH6
A0AAV6YJI2
A0AAV6YJJ7
A0AAV6YJJ9
A0AAV6YJK8
A0AAV6YJL7
A0AAV6YJM1
A0AAV6YJM8
A0AAV6YJN4
A0AAV6YJN9
A0AAV6YJP5
A0AAV6YJQ1
A0AAV6YJR1
A0AAV6YJR5
A0AAV6YJR7
A0AAV6YJS6
A0AAV6YJT1
A0AAV6YJT2
A0AAV6YJW4
A0AAV6YJW8
A0AAV6YJX4
A0AAV6YJY1
A0AAV6YJY2
A0AAV6YJZ2
A0AAV6YJZ4
A0AAV6YJZ8
A0AAV6YK06
A0AAV6YK10
A0AAV6YK25
A0AAV6YK31
A0AAV6YK39
A0AAV6YK43
A0AAV6YK53
A0AAV6YK65
A0AAV6YK68
A0AAV6YK70
A0AAV6YK79
A0AAV6YK93
A0AAV6YK97
A0AAV6YK98
A0AAV6YKB0
A0AAV6YKC9
A0AAV6YKE1
A0AAV6YKF6
A0AAV6YKH0
A0AAV6YKI5
A0AAV6YKK1
A0AAW2I6D6
A0AAW2I6E1
A0AAW2I6G7
A0AAW2I6G8
A0AAW2I6I0
A0AAW2I6I2
A0AAW2I6J6
A0AAW2I6K8
A0AAW2I6L0
A0AAW2I6M3
A0AAW2I6M5
A0AAW2I6N5
A0AAW2I6P5
A0AAW2I6Q6
A0AAW2I6S0
A0AAW2I6S2
A0AAW2I6T4
A0AAW2I6T9
A0AAW2I6U5
A0AAW2I6V1
A0AAW2I6W7
A0AAW2I6X3
A0AAW2I6X4
A0AAW2I6Y5
A0AAW2I6Y8
A0AAW2I6Z6
A0AAW2I702
A0AAW2I711
A0AAW2I715
A0AAW2I716
A0AAW2I724
A0AAW2I726
A0AAW2I730
A0AAW2I731
A0AAW2I740
A0AAW2I741
A0AAW2I745
A0AAW2I750
A0AAW2I751
A0AAW2I752
A0AAW2I754
A0AAW2I761
A0AAW2I768
A0AAW2I769
A0AAW2I770
A0AAW2I780
A0AAW2I782
A0AAW2I785
A0AAW2I786
A0AAW2I797
A0AAW2I798
A0AAW2I799
A0AAW2I7A2
A0AAW2I7A3
A0AAW2I7A9
A0AAW2I7B7
A0AAW2I7C2
A0AAW2I7C9
A0AAW2I7D5
A0AAW2I7D6
A0AAW2I7E0
A0AAW2I7E8
A0AAW2I7F2
A0AAW2I7F3
A0AAW2I7F7
A0AAW2I7G2
A0AAW2I7G8
A0AAW2I7H9
A0AAW2I7J5
A0AAW2I7L3
A0AAW2I7N3
A0AAW2I7Q1
A0AAW2I7Q8
A0AAW2I7R6
A0AAW2I7S3
A0AAW2I7T3
A0AAW2I7U3
A0AAW2I7U5
A0AAW2I7V5
A0AAW2I7V8
A0AAW2I7W5
A0AAW2I7X0
A0AAW2I7X2
A0AAW2I7Y0
A0AAW2I7Y2
A0AAW2I7Y6
A0AAW2I7Z6
A0AAW2I7Z7
A0AAW2I810
A0AAW2I812
A0AAW2I817
A0AAW2I821
A0AAW2I822
A0AAW2I826
A0AAW2I827
A0AAW2I829
A0AAW2I832
A0AAW2I834
A0AAW2I840
A0AAW2I841
A0AAW2I844
A0AAW2I846
A0AAW2I848
A0AAW2I854
A0AAW2I859
A0AAW2I863
A0AAW2I868
A0AAW2I869
A0AAW2I870
A0AAW2I883
A0AAW2I887
A0AAW2I890
A0AAW2I895
A0AAW2I898
A0AAW2I8A5
A0AAW2I8B2
A0AAW2I8C3
A0AAW2I8C6
A0AAW2I8C9
A0AAW2I8D8
A0AAW2I8D9
A0AAW2I8E1
A0AAW2I8F1
A0AAW2I8F2
A0AAW2I8F5
A0AAW2I8G3
A0AAW2I8G7
A0AAW2I8G9
A0AAW2I8H1
A0AAW2I8H2
A0AAW2I8I1
A0AAW2I8I7
A0AAW2I8J1
A0AAW2I8J7
A0AAW2I8K7
A0AAW2I8L6
A0AAW2I8L7
A0AAW2I8M7
A0AAW2I8N0
A0AAW2I8P8
A0AAW2I8R7
A0AAW2I8T1
A0AAW2I8U3
A0AAW2I923
A0AAW2I943
A0AAW2I957
A0AAW2I975
A0AAW2I990
A0AAW2I9A8
A0AAW2I9C5
A0AAW2I9D7
A0AAW2I9F7
A0AAW2I9H0
A0AAW2IH87
A0AAW2IHA4
A0AAW2IHB9
A0AAW2IHC9
A0AAW2IHD6
A0AAW2IHF5
A0AAW2IHF7
A0AAW2IHH0
A0AAW2IHH7
A0AAW2IHJ6
A0AAW2IHJ7
A0AAW2IHK1
A0AAW2IHK7
A0AAW2IHL4
A0AAW2IHL5
A0AAW2IHM0
A0AAW2IHM6
A0AAW2IHM9
A0AAW2IHN7
A0AAW2IHP1
A0AAW2IHP4
A0AAW2IHQ0
A0AAW2IHQ2
A0AAW2IHQ6
A0AAW2IHR0
A0AAW2IHR1
A0AAW2IHR7
A0AAW2IHS0
A0AAW2IHS4
A0AAW2IHS5
A0AAW2IHS8
A0AAW2IHT1
A0AAW2IHT7
A0AAW2IHT9
A0AAW2IHU1
A0AAW2IHU3
A0AAW2IHU5
A0AAW2IHV2
A0AAW2IHV5
A0AAW2IHV8
A0AAW2IHV9
A0AAW2IHW3
A0AAW2IHW4
A0AAW2IHW5
A0AAW2IHX3
A0AAW2IHX5
A0AAW2IHX6
A0AAW2IHX7
A0AAW2IHX9
A0AAW2IHY3
A0AAW2IHY5
A0AAW2IHY8
A0AAW2IHY9
A0AAW2IHZ0
A0AAW2IHZ2
A0AAW2IHZ3
A0AAW2IHZ8
A0AAW2II00
A0AAW2II01
A0AAW2II03
A0AAW2II06
A0AAW2II07
A0AAW2II15
A0AAW2II17
A0AAW2II19
A0AAW2II23
A0AAW2II26
A0AAW2II30
A0AAW2II31
A0AAW2II34
A0AAW2II36
A0AAW2II38
A0AAW2II43
A0AAW2II45
A0AAW2II47
A0AAW2II50
A0AAW2II51
A0AAW2II52
A0AAW2II53
A0AAW2II57
A0AAW2II59
A0AAW2II60
A0AAW2II63
A0AAW2II64
A0AAW2II66
A0AAW2II67
A0AAW2II70
A0AAW2II71
A0AAW2II72
A0AAW2II74
A0AAW2II78
A0AAW2II79
A0AAW2II80
A0AAW2II82
A0AAW2II85
A0AAW2II87
A0AAW2II88
A0AAW2II92
A0AAW2II93
A0AAW2II96
A0AAW2II97
A0AAW2IIA1
A0AAW2IIA2
A0AAW2IIA3
A0AAW2IIA6
A0AAW2IIA8
A0AAW2IIB0
A0AAW2IIB1
A0AAW2IIB7
A0AAW2IIB9
A0AAW2IIC1
A0AAW2IIC3
A0AAW2IIC5
A0AAW2IIC7
A0AAW2IIC9
A0AAW2IID0
A0AAW2IID1
A0AAW2IID4
A0AAW2IID7
A0AAW2IID8
A0AAW2IIE0
A0AAW2IIE4
A0AAW2IIE5
A0AAW2IIE6
A0AAW2IIE8
A0AAW2IIF0
A0AAW2IIF5
A0AAW2IIF6
A0AAW2IIF7
A0AAW2IIF8
A0AAW2IIF9
A0AAW2IIG0
A0AAW2IIG2
A0AAW2IIG3
A0AAW2IIG8
A0AAW2IIG9
A0AAW2IIH0
A0AAW2IIH1
A0AAW2IIH3
A0AAW2IIH4
A0AAW2IIH6
A0AAW2III2
A0AAW2III3
A0AAW2III4
A0AAW2III6
A0AAW2III7
A0AAW2III8
A0AAW2IIJ0
A0AAW2IIJ1
A0AAW2IIJ3
A0AAW2IIJ6
A0AAW2IIJ7
A0AAW2IIJ8
A0AAW2IIJ9
A0AAW2IIK0
A0AAW2IIK2
A0AAW2IIK4
A0AAW2IIK8
A0AAW2IIK9
A0AAW2IIL0
A0AAW2IIL3
A0AAW2IIL5
A0AAW2IIL9
A0AAW2IIM0
A0AAW2IIM1
A0AAW2IIM2
A0AAW2IIM3
A0AAW2IIM6
A0AAW2IIM7
A0AAW2IIM9
A0AAW2IIN2
A0AAW2IIN3
A0AAW2IIN4
A0AAW2IIN6
A0AAW2IIN9
A0AAW2IIP0
A0AAW2IIP3
A0AAW2IIP4
A0AAW2IIP6
A0AAW2IIP8
A0AAW2IIQ1
A0AAW2IIQ2
A0AAW2IIQ7
A0AAW2IIQ8
A0AAW2IIQ9
A0AAW2IIR0
A0AAW2IIR2
A0AAW2IIR3
A0AAW2IIR4
A0AAW2IIR5
A0AAW2IIR7
A0AAW2IIR8
A0AAW2IIR9
A0AAW2IIS0
A0AAW2IIS1
A0AAW2IIS2
A0AAW2IIS3
A0AAW2IIS6
A0AAW2IIS7
A0AAW2IIS8
A0AAW2IIS9
A0AAW2IIT0
A0AAW2IIT2
A0AAW2IIT4
A0AAW2IIT7
A0AAW2IIT8
A0AAW2IIT9
A0AAW2IIU0
A0AAW2IIU1
A0AAW2IIU2
A0AAW2IIU3
A0AAW2IIU4
A0AAW2IIU7
A0AAW2IIU8
A0AAW2IIV0
A0AAW2IIV1
A0AAW2IIV4
A0AAW2IIV7
A0AAW2IIV8
A0AAW2IIW0
A0AAW2IIW1
A0AAW2IIW3
A0AAW2IIW4
A0AAW2IIW5
A0AAW2IIW6
A0AAW2IIW8
A0AAW2IIW9
A0AAW2IIX0
A0AAW2IIX1
A0AAW2IIX2
A0AAW2IIX3
A0AAW2IIX4
A0AAW2IIX5
A0AAW2IIX7
A0AAW2IIX8
A0AAW2IIY0
A0AAW2IIY2
A0AAW2IIY3
A0AAW2IIY5
A0AAW2IIY6
A0AAW2IIY7
A0AAW2IIY8
A0AAW2IIY9
A0AAW2IIZ1
A0AAW2IIZ3
A0AAW2IIZ5
A0AAW2IIZ6
A0AAW2IIZ7
A0AAW2IIZ8
A0AAW2IIZ9
A0AAW2IJ01
A0AAW2IJ02
A0AAW2IJ03
A0AAW2IJ04
A0AAW2IJ06
A0AAW2IJ07
A0AAW2IJ08
A0AAW2IJ10
A0AAW2IJ11
A0AAW2IJ12
A0AAW2IJ13
A0AAW2IJ14
A0AAW2IJ15
A0AAW2IJ16
A0AAW2IJ17
A0AAW2IJ18
A0AAW2IJ20
A0AAW2IJ21
A0AAW2IJ23
A0AAW2IJ24
A0AAW2IJ25
A0AAW2IJ26
A0AAW2IJ27
A0AAW2IJ28
A0AAW2IJ29
A0AAW2IJ31
A0AAW2IJ33
A0AAW2IJ34
A0AAW2IJ35
A0AAW2IJ36
A0AAW2IJ37
A0AAW2IJ38
A0AAW2IJ39
A0AAW2IJ41
A0AAW2IJ42
A0AAW2IJ44
A0AAW2IJ45
A0AAW2IJ46
A0AAW2IJ47
A0AAW2IJ48
A0AAW2IJ49
A0AAW2IJ50
A0AAW2IJ51
A0AAW2IJ52
A0AAW2IJ53
A0AAW2IJ54
A0AAW2IJ55
A0AAW2IJ57
A0AAW2IJ59
A0AAW2IJ60
A0AAW2IJ61
A0AAW2IJ62
A0AAW2IJ63
A0AAW2IJ65
A0AAW2IJ66
A0AAW2IJ67
A0AAW2IJ69
A0AAW2IJ70
A0AAW2IJ71
A0AAW2IJ72
A0AAW2IJ73
A0AAW2IJ74
A0AAW2IJ75
A0AAW2IJ77
A0AAW2IJ78
A0AAW2IJ80
A0AAW2IJ81
A0AAW2IJ82
A0AAW2IJ83
A0AAW2IJ85
A0AAW2IJ86
A0AAW2IJ88
A0AAW2IJ90
A0AAW2IJ91
A0AAW2IJ94
A0AAW2IJ95
A0AAW2IJ96
A0AAW2IJ97
A0AAW2IJ98
A0AAW2IJ99
A0AAW2IJA0
A0AAW2IJA1
A0AAW2IJA2
A0AAW2IJA3
A0AAW2IJA4
A0AAW2IJA6
A0AAW2IJA7
A0AAW2IJA9
A0AAW2IJB0
A0AAW2IJB1
A0AAW2IJB2
A0AAW2IJB3
A0AAW2IJB4
A0AAW2IJB5
A0AAW2IJB8
A0AAW2IJC0
A0AAW2IJC1
A0AAW2IJC3
A0AAW2IJC4
A0AAW2IJC5
A0AAW2IJC6
A0AAW2IJC7
A0AAW2IJC8
A0AAW2IJD0
A0AAW2IJD1
A0AAW2IJD3
A0AAW2IJD4
A0AAW2IJD5
A0AAW2IJD7
A0AAW2IJD8
A0AAW2IJD9
A0AAW2IJE1
A0AAW2IJE2
A0AAW2IJE4
A0AAW2IJE5
A0AAW2IJE6
A0AAW2IJE8
A0AAW2IJE9
A0AAW2IJF0
A0AAW2IJF1
A0AAW2IJF2
A0AAW2IJF3
A0AAW2IJF4
A0AAW2IJF5
A0AAW2IJF7
A0AAW2IJF8
A0AAW2IJF9
A0AAW2IJG0
A0AAW2IJG1
A0AAW2IJG2
A0AAW2IJG3
A0AAW2IJG4
A0AAW2IJG5
A0AAW2IJG6
A0AAW2IJG7
A0AAW2IJG8
A0AAW2IJG9
A0AAW2IJH0
A0AAW2IJH1
A0AAW2IJH2
A0AAW2IJH3
A0AAW2IJH4
A0AAW2IJH5
A0AAW2IJH6
A0AAW2IJH7
A0AAW2IJH8
A0AAW2IJH9
A0AAW2IJI0
A0AAW2IJI1
A0AAW2IJI2
A0AAW2IJI3
A0AAW2IJI4
A0AAW2IJI5
A0AAW2IJI6
A0AAW2IJI7
A0AAW2IJI8
A0AAW2IJI9
A0AAW2IJJ0
A0AAW2IJJ1
A0AAW2IJJ2
A0AAW2IJJ3
A0AAW2IJJ4
A0AAW2IJJ5
A0AAW2IJJ6
A0AAW2IJJ7
A0AAW2IJJ8
A0AAW2IJJ9
A0AAW2IJK0
A0AAW2IJK1
A0AAW2IJK3
A0AAW2IJK5
A0AAW2IJK6
A0AAW2IJK7
A0AAW2IJL0
A0AAW2IJL1
A0AAW2IJL3
A0AAW2IJL4
A0AAW2IJL5
A0AAW2IJL6
A0AAW2IJL7
A0AAW2IJL8
A0AAW2IJL9
A0AAW2IJM0
A0AAW2IJM1
A0AAW2IJM2
A0AAW2IJM3
A0AAW2IJM4
A0AAW2IJM5
A0AAW2IJM6
A0AAW2IJM7
A0AAW2IJM9
A0AAW2IJN0
A0AAW2IJN1
A0AAW2IJN3
A0AAW2IJN4
A0AAW2IJN5
A0AAW2IJN6
A0AAW2IJN7
A0AAW2IJN8
A0AAW2IJN9
A0AAW2IJP0
A0AAW2IJP1
A0AAW2IJP3
A0AAW2IJP4
A0AAW2IJP5
A0AAW2IJP6
A0AAW2IJP7
A0AAW2IJP8
A0AAW2IJP9
A0AAW2IJQ0
A0AAW2IJQ1
A0AAW2IJQ2
A0AAW2IJQ3
A0AAW2IJQ4
A0AAW2IJQ5
A0AAW2IJQ8
A0AAW2IJQ9
A0AAW2IJR0
A0AAW2IJR1
A0AAW2IJR2
A0AAW2IJR3
A0AAW2IJR4
A0AAW2IJR5
A0AAW2IJR6
A0AAW2IJR7
A0AAW2IJR8
A0AAW2IJR9
A0AAW2IJS0
A0AAW2IJS1
A0AAW2IJS2
A0AAW2IJS5
A0AAW2IJS6
A0AAW2IJS7
A0AAW2IJS8
A0AAW2IJS9
A0AAW2IJT0
A0AAW2IJT1
A0AAW2IJT2
A0AAW2IJT3
A0AAW2IJT5
A0AAW2IJT7
A0AAW2IJT8
A0AAW2IJT9
A0AAW2IJU1
A0AAW2IJU2
A0AAW2IJU3
A0AAW2IJU5
A0AAW2IJU6
A0AAW2IJU7
A0AAW2IJU8
A0AAW2IJU9
A0AAW2IJV0
A0AAW2IJV1
A0AAW2IJV2
A0AAW2IJV3
A0AAW2IJV4
A0AAW2IJV5
A0AAW2IJV6
A0AAW2IJV8
A0AAW2IJV9
A0AAW2IJW0
A0AAW2IJW1
A0AAW2IJW2
A0AAW2IJW3
A0AAW2IJW4
A0AAW2IJW5
A0AAW2IJW6
A0AAW2IJW7
A0AAW2IJW8
A0AAW2IJW9
A0AAW2IJX1
A0AAW2IJX2
A0AAW2IJX3
A0AAW2IJX4
A0AAW2IJX5
A0AAW2IJX6
A0AAW2IJX7
A0AAW2IJX8
A0AAW2IJX9
A0AAW2IJY0
A0AAW2IJY1
A0AAW2IJY3
A0AAW2IJY4
A0AAW2IJY5
A0AAW2IJY7
A0AAW2IJY8
A0AAW2IJY9
A0AAW2IJZ1
A0AAW2IJZ2
A0AAW2IJZ3
A0AAW2IJZ4
A0AAW2IJZ5
A0AAW2IJZ6
A0AAW2IJZ8
A0AAW2IJZ9
A0AAW2IK00
A0AAW2IK01
A0AAW2IK02
A0AAW2IK03
A0AAW2IK04
A0AAW2IK05
A0AAW2IK07
A0AAW2IK08
A0AAW2IK09
A0AAW2IK10
A0AAW2IK11
A0AAW2IK12
A0AAW2IK13
A0AAW2IK14
A0AAW2IK15
A0AAW2IK16
A0AAW2IK17
A0AAW2IK18
A0AAW2IK19
A0AAW2IK20
A0AAW2IK21
A0AAW2IK22
A0AAW2IK23
A0AAW2IK25
A0AAW2IK26
A0AAW2IK27
A0AAW2IK28
A0AAW2IK29
A0AAW2IK30
A0AAW2IK31
A0AAW2IK32
A0AAW2IK34
A0AAW2IK35
A0AAW2IK36
A0AAW2IK38
A0AAW2IK39
A0AAW2IK40
A0AAW2IK42
A0AAW2IK43
A0AAW2IK44
A0AAW2IK45
A0AAW2IK46
A0AAW2IK47
A0AAW2IK48
A0AAW2IK50
A0AAW2IK52
A0AAW2IK53
A0AAW2IK57
A0AAW2IK58
A0AAW2IK60
A0AAW2IK61
A0AAW2IK62
A0AAW2IK64
A0AAW2IK65
A0AAW2IK66
A0AAW2IK67
A0AAW2IK68
A0AAW2IK69
A0AAW2IK70
A0AAW2IK71
A0AAW2IK72
A0AAW2IK73
A0AAW2IK74
A0AAW2IK75
A0AAW2IK76
A0AAW2IK77
A0AAW2IK78
A0AAW2IK79
A0AAW2IK80
A0AAW2IK82
A0AAW2IK83
A0AAW2IK84
A0AAW2IK85
A0AAW2IK86
A0AAW2IK87
A0AAW2IK88
A0AAW2IK89
A0AAW2IK90
A0AAW2IK91
A0AAW2IK92
A0AAW2IK93
A0AAW2IK95
A0AAW2IK97
A0AAW2IK98
A0AAW2IK99
A0AAW2IKA1
A0AAW2IKA2
A0AAW2IKA3
A0AAW2IKA5
A0AAW2IKA6
A0AAW2IKA7
A0AAW2IKA8
A0AAW2IKA9
A0AAW2IKB0
A0AAW2IKB1
A0AAW2IKB2
A0AAW2IKB3
A0AAW2IKB5
A0AAW2IKB6
A0AAW2IKB7
A0AAW2IKB8
A0AAW2IKB9
A0AAW2IKC0
A0AAW2IKC1
A0AAW2IKC2
A0AAW2IKC3
A0AAW2IKC5
A0AAW2IKC6
A0AAW2IKC7
A0AAW2IKC8
A0AAW2IKC9
A0AAW2IKD0
A0AAW2IKD1
A0AAW2IKD3
A0AAW2IKD4
A0AAW2IKD5
A0AAW2IKD6
A0AAW2IKD7
A0AAW2IKD8
A0AAW2IKD9
A0AAW2IKE2
A0AAW2IKE3
A0AAW2IKE4
A0AAW2IKE5
A0AAW2IKE6
A0AAW2IKE8
A0AAW2IKF1
A0AAW2IKF2
A0AAW2IKF3
A0AAW2IKF4
A0AAW2IKF5
A0AAW2IKF6
A0AAW2IKF8
A0AAW2IKF9
A0AAW2IKG1
A0AAW2IKG2
A0AAW2IKG3
A0AAW2IKG4
A0AAW2IKG5
A0AAW2IKG6
A0AAW2IKG7
A0AAW2IKG8
A0AAW2IKG9
A0AAW2IKH0
A0AAW2IKH1
A0AAW2IKH2
A0AAW2IKH4
A0AAW2IKH5
A0AAW2IKH6
A0AAW2IKH8
A0AAW2IKH9
A0AAW2IKI0
A0AAW2IKI1
A0AAW2IKI2
A0AAW2IKI3
A0AAW2IKI4
A0AAW2IKI5
A0AAW2IKI6
A0AAW2IKI8
A0AAW2IKI9
A0AAW2IKJ0
A0AAW2IKJ1
A0AAW2IKJ3
A0AAW2IKJ4
A0AAW2IKJ5
A0AAW2IKJ6
A0AAW2IKJ7
A0AAW2IKJ8
A0AAW2IKJ9
A0AAW2IKK0
A0AAW2IKK1
A0AAW2IKK2
A0AAW2IKK3
A0AAW2IKK4
A0AAW2IKK5
A0AAW2IKK6
A0AAW2IKK7
A0AAW2IKK8
A0AAW2IKK9
A0AAW2IKL0
A0AAW2IKL1
A0AAW2IKL3
A0AAW2IKL4
A0AAW2IKL6
A0AAW2IKL7
A0AAW2IKL8
A0AAW2IKL9
A0AAW2IKM0
A0AAW2IKM1
A0AAW2IKM2
A0AAW2IKM3
A0AAW2IKM4
A0AAW2IKM5
A0AAW2IKM6
A0AAW2IKM7
A0AAW2IKM9
A0AAW2IKN0
A0AAW2IKN2
A0AAW2IKN3
A0AAW2IKN4
A0AAW2IKN5
A0AAW2IKN6
A0AAW2IKN7
A0AAW2IKN8
A0AAW2IKN9
A0AAW2IKP0
A0AAW2IKP1
A0AAW2IKP3
A0AAW2IKP4
A0AAW2IKP5
A0AAW2IKP6
A0AAW2IKP7
A0AAW2IKP9
A0AAW2IKQ0
A0AAW2IKQ1
A0AAW2IKQ2
A0AAW2IKQ4
A0AAW2IKQ5
A0AAW2IKQ6
A0AAW2IKQ7
A0AAW2IKQ8
A0AAW2IKQ9
A0AAW2IKR0
A0AAW2IKR1
A0AAW2IKR2
A0AAW2IKR3
A0AAW2IKR4
A0AAW2IKR5
A0AAW2IKR6
A0AAW2IKR7
A0AAW2IKR9
A0AAW2IKS0
A0AAW2IKS1
A0AAW2IKS2
A0AAW2IKS3
A0AAW2IKS4
A0AAW2IKS5
A0AAW2IKS6
A0AAW2IKS7
A0AAW2IKS8
A0AAW2IKS9
A0AAW2IKT0
A0AAW2IKT1
A0AAW2IKT3
A0AAW2IKT5
A0AAW2IKT7
A0AAW2IKT8
A0AAW2IKT9
A0AAW2IKU0
A0AAW2IKU1
A0AAW2IKU3
A0AAW2IKU4
A0AAW2IKU5
A0AAW2IKU6
A0AAW2IKU7
A0AAW2IKU8
A0AAW2IKU9
A0AAW2IKV1
A0AAW2IKV2
A0AAW2IKV3
A0AAW2IKV5
A0AAW2IKV6
A0AAW2IKV8
A0AAW2IKV9
A0AAW2IKW0
A0AAW2IKW1
A0AAW2IKW2
A0AAW2IKW3
A0AAW2IKW4
A0AAW2IKW5
A0AAW2IKW6
A0AAW2IKW7
A0AAW2IKW8
A0AAW2IKW9
A0AAW2IKX0
A0AAW2IKX1
A0AAW2IKX2
A0AAW2IKX4
A0AAW2IKX5
A0AAW2IKX6
A0AAW2IKX7
A0AAW2IKX8
A0AAW2IKX9
A0AAW2IKY0
A0AAW2IKY1
A0AAW2IKY2
A0AAW2IKY3
A0AAW2IKY4
A0AAW2IKY5
A0AAW2IKY6
A0AAW2IKY8
A0AAW2IKZ0
A0AAW2IKZ2
A0AAW2IKZ4
A0AAW2IKZ6
A0AAW2IKZ7
A0AAW2IKZ8
A0AAW2IKZ9
A0AAW2IL00
A0AAW2IL01
A0AAW2IL03
A0AAW2IL05
A0AAW2IL06
A0AAW2IL07
A0AAW2IL08
A0AAW2IL09
A0AAW2IL10
A0AAW2IL11
A0AAW2IL12
A0AAW2IL13
A0AAW2IL15
A0AAW2IL16
A0AAW2IL18
A0AAW2IL19
A0AAW2IL20
A0AAW2IL21
A0AAW2IL22
A0AAW2IL23
A0AAW2IL24
A0AAW2IL25
A0AAW2IL26
A0AAW2IL27
A0AAW2IL28
A0AAW2IL29
A0AAW2IL30
A0AAW2IL31
A0AAW2IL32
A0AAW2IL33
A0AAW2IL34
A0AAW2IL36
A0AAW2IL37
A0AAW2IL38
A0AAW2IL39
A0AAW2IL40
A0AAW2IL41
A0AAW2IL42
A0AAW2IL43
A0AAW2IL44
A0AAW2IL45
A0AAW2IL46
A0AAW2IL47
A0AAW2IL48
A0AAW2IL49
A0AAW2IL50
A0AAW2IL51
A0AAW2IL52
A0AAW2IL54
A0AAW2IL55
A0AAW2IL56
A0AAW2IL57
A0AAW2IL58
A0AAW2IL59
A0AAW2IL60
A0AAW2IL61
A0AAW2IL62
A0AAW2IL63
A0AAW2IL64
A0AAW2IL65
A0AAW2IL66
A0AAW2IL67
A0AAW2IL68
A0AAW2IL69
A0AAW2IL70
A0AAW2IL71
A0AAW2IL73
A0AAW2IL74
A0AAW2IL76
A0AAW2IL77
A0AAW2IL78
A0AAW2IL79
A0AAW2IL81
A0AAW2IL82
A0AAW2IL83
A0AAW2IL84
A0AAW2IL85
A0AAW2IL86
A0AAW2IL87
A0AAW2IL88
A0AAW2IL89
A0AAW2IL91
A0AAW2IL92
A0AAW2IL93
A0AAW2IL94
A0AAW2IL95
A0AAW2IL96
A0AAW2IL97
A0AAW2IL98
A0AAW2IL99
A0AAW2ILA0
A0AAW2ILA1
A0AAW2ILA2
A0AAW2ILA3
A0AAW2ILA4
A0AAW2ILA5
A0AAW2ILA6
A0AAW2ILA7
A0AAW2ILA8
A0AAW2ILA9
A0AAW2ILB0
A0AAW2ILB1
A0AAW2ILB2
A0AAW2ILB6
A0AAW2ILB7
A0AAW2ILC0
A0AAW2ILC1
A0AAW2ILC2
A0AAW2ILC4
A0AAW2ILC5
A0AAW2ILC6
A0AAW2ILC7
A0AAW2ILC8
A0AAW2ILD1
A0AAW2ILD2
A0AAW2ILD3
A0AAW2ILD4
A0AAW2ILD5
A0AAW2ILD6
A0AAW2ILD7
A0AAW2ILD8
A0AAW2ILD9
A0AAW2ILE0
A0AAW2ILE1
A0AAW2ILE2
A0AAW2ILE3
A0AAW2ILE4
A0AAW2ILE5
A0AAW2ILE6
A0AAW2ILE7
A0AAW2ILE8
A0AAW2ILE9
A0AAW2ILF1
A0AAW2ILF3
A0AAW2ILF4
A0AAW2ILF5
A0AAW2ILF7
A0AAW2ILF8
A0AAW2ILF9
A0AAW2ILG0
A0AAW2ILG1
A0AAW2ILG2
A0AAW2ILG3
A0AAW2ILG4
A0AAW2ILG5
A0AAW2ILG6
A0AAW2ILG7
A0AAW2ILG8
A0AAW2ILG9
A0AAW2ILH0
A0AAW2ILH2
A0AAW2ILH3
A0AAW2ILH4
A0AAW2ILH5
A0AAW2ILH6
A0AAW2ILH7
A0AAW2ILH8
A0AAW2ILH9
A0AAW2ILI0
A0AAW2ILI1
A0AAW2ILI2
A0AAW2ILI4
A0AAW2ILI5
A0AAW2ILI6
A0AAW2ILI7
A0AAW2ILI8
A0AAW2ILI9
A0AAW2ILJ0
A0AAW2ILJ1
A0AAW2ILJ2
A0AAW2ILJ3
A0AAW2ILJ4
A0AAW2ILJ5
A0AAW2ILJ6
A0AAW2ILJ7
A0AAW2ILJ8
A0AAW2ILJ9
A0AAW2ILK1
A0AAW2ILK2
A0AAW2ILK3
A0AAW2ILK4
A0AAW2ILK5
A0AAW2ILK6
A0AAW2ILK7
A0AAW2ILK8
A0AAW2ILK9
A0AAW2ILL0
A0AAW2ILL1
A0AAW2ILL2
A0AAW2ILL3
A0AAW2ILL5
A0AAW2ILL6
A0AAW2ILL7
A0AAW2ILL8
A0AAW2ILL9
A0AAW2ILM0
A0AAW2ILM1
A0AAW2ILM2
A0AAW2ILM3
A0AAW2ILM4
A0AAW2ILM5
A0AAW2ILM6
A0AAW2ILM7
A0AAW2ILM8
A0AAW2ILM9
A0AAW2ILN0
A0AAW2ILN1
A0AAW2ILN2
A0AAW2ILN3
A0AAW2ILN5
A0AAW2ILN6
A0AAW2ILN7
A0AAW2ILN8
A0AAW2ILN9
A0AAW2ILP0
A0AAW2ILP1
A0AAW2ILP2
A0AAW2ILP3
A0AAW2ILP4
A0AAW2ILP5
A0AAW2ILP6
A0AAW2ILP7
A0AAW2ILP8
A0AAW2ILQ0
A0AAW2ILQ1
A0AAW2ILQ2
A0AAW2ILQ3
A0AAW2ILQ4
A0AAW2ILQ5
A0AAW2ILQ6
A0AAW2ILQ7
A0AAW2ILQ8
A0AAW2ILQ9
A0AAW2ILR0
A0AAW2ILR1
A0AAW2ILR2
A0AAW2ILR3
A0AAW2ILR4
A0AAW2ILR5
A0AAW2ILR6
A0AAW2ILR7
A0AAW2ILR8
A0AAW2ILR9
A0AAW2ILS0
A0AAW2ILS1
A0AAW2ILS2
A0AAW2ILS3
A0AAW2ILS4
A0AAW2ILS5
A0AAW2ILS6
A0AAW2ILS7
A0AAW2ILS9
A0AAW2ILT0
A0AAW2ILT1
A0AAW2ILT2
A0AAW2ILT3
A0AAW2ILT5
A0AAW2ILT6
A0AAW2ILT7
A0AAW2ILT8
A0AAW2ILT9
A0AAW2ILU0
A0AAW2ILU2
A0AAW2ILU3
A0AAW2ILU4
A0AAW2ILU5
A0AAW2ILU6
A0AAW2ILU7
A0AAW2ILU8
A0AAW2ILU9
A0AAW2ILV0
A0AAW2ILV1
A0AAW2ILV2
A0AAW2ILV3
A0AAW2ILV4
A0AAW2ILV5
A0AAW2ILV6
A0AAW2ILV7
A0AAW2ILV8
A0AAW2ILV9
A0AAW2ILW0
A0AAW2ILW1
A0AAW2ILW2
A0AAW2ILW3
A0AAW2ILW4
A0AAW2ILW5
A0AAW2ILW6
A0AAW2ILW7
A0AAW2ILW8
A0AAW2ILW9
A0AAW2ILX0
A0AAW2ILX2
A0AAW2ILX3
A0AAW2ILX4
A0AAW2ILX5
A0AAW2ILX6
A0AAW2ILX7
A0AAW2ILX8
A0AAW2ILY0
A0AAW2ILY2
A0AAW2ILY3
A0AAW2ILY4
A0AAW2ILY6
A0AAW2ILY7
A0AAW2ILY8
A0AAW2ILY9
A0AAW2ILZ1
A0AAW2ILZ2
A0AAW2ILZ3
A0AAW2ILZ4
A0AAW2ILZ5
A0AAW2ILZ6
A0AAW2ILZ7
A0AAW2ILZ9
A0AAW2IM00
A0AAW2IM01
A0AAW2IM02
A0AAW2IM03
A0AAW2IM04
A0AAW2IM05
A0AAW2IM06
A0AAW2IM07
A0AAW2IM08
A0AAW2IM09
A0AAW2IM10
A0AAW2IM11
A0AAW2IM12
A0AAW2IM13
A0AAW2IM14
A0AAW2IM15
A0AAW2IM16
A0AAW2IM18
A0AAW2IM19
A0AAW2IM20
A0AAW2IM21
A0AAW2IM22
A0AAW2IM23
A0AAW2IM25
A0AAW2IM26
A0AAW2IM27
A0AAW2IM28
A0AAW2IM29
A0AAW2IM30
A0AAW2IM31
A0AAW2IM33
A0AAW2IM34
A0AAW2IM35
A0AAW2IM36
A0AAW2IM37
A0AAW2IM38
A0AAW2IM39
A0AAW2IM40
A0AAW2IM41
A0AAW2IM42
A0AAW2IM43
A0AAW2IM44
A0AAW2IM45
A0AAW2IM46
A0AAW2IM47
A0AAW2IM48
A0AAW2IM50
A0AAW2IM51
A0AAW2IM52
A0AAW2IM54
A0AAW2IM55
A0AAW2IM57
A0AAW2IM59
A0AAW2IM60
A0AAW2IM61
A0AAW2IM62
A0AAW2IM63
A0AAW2IM66
A0AAW2IM68
A0AAW2IM69
A0AAW2IM70
A0AAW2IM71
A0AAW2IM73
A0AAW2IM74
A0AAW2IM75
A0AAW2IM76
A0AAW2IM78
A0AAW2IM79
A0AAW2IM80
A0AAW2IM81
A0AAW2IM82
A0AAW2IM83
A0AAW2IM84
A0AAW2IM85
A0AAW2IM86
A0AAW2IM87
A0AAW2IM89
A0AAW2IM90
A0AAW2IM91
A0AAW2IM92
A0AAW2IM93
A0AAW2IM94
A0AAW2IM96
A0AAW2IM97
A0AAW2IM98
A0AAW2IM99
A0AAW2IMA0
A0AAW2IMA1
A0AAW2IMA2
A0AAW2IMA3
A0AAW2IMA4
A0AAW2IMA5
A0AAW2IMA6
A0AAW2IMA7
A0AAW2IMA8
A0AAW2IMA9
A0AAW2IMB2
A0AAW2IMB4
A0AAW2IMB5
A0AAW2IMB6
A0AAW2IMB7
A0AAW2IMB8
A0AAW2IMB9
A0AAW2IMC0
A0AAW2IMC1
A0AAW2IMC2
A0AAW2IMC3
A0AAW2IMC4
A0AAW2IMC5
A0AAW2IMC6
A0AAW2IMC7
A0AAW2IMC8
A0AAW2IMC9
A0AAW2IMD0
A0AAW2IMD1
A0AAW2IMD2
A0AAW2IMD3
A0AAW2IMD4
A0AAW2IMD5
A0AAW2IMD6
A0AAW2IMD7
A0AAW2IMD8
A0AAW2IMD9
A0AAW2IME0
A0AAW2IME1
A0AAW2IME2
A0AAW2IME3
A0AAW2IME4
A0AAW2IME5
A0AAW2IME6
A0AAW2IME7
A0AAW2IME8
A0AAW2IME9
A0AAW2IMF0
A0AAW2IMF1
A0AAW2IMF2
A0AAW2IMF3
A0AAW2IMF4
A0AAW2IMF5
A0AAW2IMF6
A0AAW2IMF8
A0AAW2IMF9
A0AAW2IMG0
A0AAW2IMG1
A0AAW2IMG2
A0AAW2IMG3
A0AAW2IMG4
A0AAW2IMG5
A0AAW2IMG6
A0AAW2IMG7
A0AAW2IMG8
A0AAW2IMG9
A0AAW2IMH0
A0AAW2IMH1
A0AAW2IMH2
A0AAW2IMH3
A0AAW2IMH4
A0AAW2IMH6
A0AAW2IMH7
A0AAW2IMH8
A0AAW2IMH9
A0AAW2IMI0
A0AAW2IMI1
A0AAW2IMI2
A0AAW2IMI3
A0AAW2IMI4
A0AAW2IMI5
A0AAW2IMI6
A0AAW2IMI7
A0AAW2IMI8
A0AAW2IMI9
A0AAW2IMJ0
A0AAW2IMJ1
A0AAW2IMJ2
A0AAW2IMJ3
A0AAW2IMJ4
A0AAW2IMJ5
A0AAW2IMJ6
A0AAW2IMJ7
A0AAW2IMJ8
A0AAW2IMJ9
A0AAW2IMK0
A0AAW2IMK1
A0AAW2IMK2
A0AAW2IMK3
A0AAW2IMK4
A0AAW2IMK5
A0AAW2IMK7
A0AAW2IMK8
A0AAW2IMK9
A0AAW2IML0
A0AAW2IML1
A0AAW2IML3
A0AAW2IML4
A0AAW2IML5
A0AAW2IML6
A0AAW2IML7
A0AAW2IML9
A0AAW2IMM0
A0AAW2IMM1
A0AAW2IMM3
A0AAW2IMM4
A0AAW2IMM5
A0AAW2IMM7
A0AAW2IMM9
A0AAW2IMN0
A0AAW2IMN1
A0AAW2IMN2
A0AAW2IMN3
A0AAW2IMN4
A0AAW2IMN5
A0AAW2IMN6
A0AAW2IMN7
A0AAW2IMN8
A0AAW2IMN9
A0AAW2IMP0
A0AAW2IMP1
A0AAW2IMP2
A0AAW2IMP3
A0AAW2IMP4
A0AAW2IMP5
A0AAW2IMP6
A0AAW2IMP7
A0AAW2IMP8
A0AAW2IMP9
A0AAW2IMQ0
A0AAW2IMQ1
A0AAW2IMQ2
A0AAW2IMQ3
A0AAW2IMQ5
A0AAW2IMQ6
A0AAW2IMQ7
A0AAW2IMQ9
A0AAW2IMR0
A0AAW2IMR2
A0AAW2IMR3
A0AAW2IMR4
A0AAW2IMR5
A0AAW2IMR6
A0AAW2IMR7
A0AAW2IMR9
A0AAW2IMS0
A0AAW2IMS1
A0AAW2IMS2
A0AAW2IMS3
A0AAW2IMS4
A0AAW2IMS5
A0AAW2IMS6
A0AAW2IMS7
A0AAW2IMS8
A0AAW2IMS9
A0AAW2IMT0
A0AAW2IMT1
A0AAW2IMT2
A0AAW2IMT3
A0AAW2IMT4
A0AAW2IMT5
A0AAW2IMT6
A0AAW2IMT7
A0AAW2IMT8
A0AAW2IMT9
A0AAW2IMU0
A0AAW2IMU1
A0AAW2IMU2
A0AAW2IMU4
A0AAW2IMU5
A0AAW2IMU6
A0AAW2IMU7
A0AAW2IMU8
A0AAW2IMU9
A0AAW2IMV0
A0AAW2IMV1
A0AAW2IMV3
A0AAW2IMV4
A0AAW2IMV5
A0AAW2IMV6
A0AAW2IMV7
A0AAW2IMV8
A0AAW2IMV9
A0AAW2IMW0
A0AAW2IMW1
A0AAW2IMW2
A0AAW2IMW3
A0AAW2IMW4
A0AAW2IMW5
A0AAW2IMW6
A0AAW2IMW7
A0AAW2IMW8
A0AAW2IMW9
A0AAW2IMX0
A0AAW2IMX1
A0AAW2IMX3
A0AAW2IMX4
A0AAW2IMX5
A0AAW2IMX6
A0AAW2IMX7
A0AAW2IMX8
A0AAW2IMX9
A0AAW2IMY0
A0AAW2IMY1
A0AAW2IMY2
A0AAW2IMY3
A0AAW2IMY4
A0AAW2IMY5
A0AAW2IMY6
A0AAW2IMY8
A0AAW2IMY9
A0AAW2IMZ0
A0AAW2IMZ1
A0AAW2IMZ2
A0AAW2IMZ3
A0AAW2IMZ4
A0AAW2IMZ5
A0AAW2IMZ7
A0AAW2IMZ8
A0AAW2IN00
A0AAW2IN01
A0AAW2IN02
A0AAW2IN03
A0AAW2IN04
A0AAW2IN05
A0AAW2IN06
A0AAW2IN07
A0AAW2IN08
A0AAW2IN09
A0AAW2IN10
A0AAW2IN12
A0AAW2IN13
A0AAW2IN14
A0AAW2IN15
A0AAW2IN16
A0AAW2IN17
A0AAW2IN18
A0AAW2IN19
A0AAW2IN20
A0AAW2IN21
A0AAW2IN22
A0AAW2IN23
A0AAW2IN24
A0AAW2IN25
A0AAW2IN26
A0AAW2IN27
A0AAW2IN28
A0AAW2IN29
A0AAW2IN30
A0AAW2IN31
A0AAW2IN32
A0AAW2IN33
A0AAW2IN34
A0AAW2IN35
A0AAW2IN36
A0AAW2IN37
A0AAW2IN38
A0AAW2IN39
A0AAW2IN40
A0AAW2IN41
A0AAW2IN42
A0AAW2IN43
A0AAW2IN45
A0AAW2IN46
A0AAW2IN48
A0AAW2IN49
A0AAW2IN50
A0AAW2IN51
A0AAW2IN54
A0AAW2IN55
A0AAW2IN56
A0AAW2IN57
A0AAW2IN58
A0AAW2IN59
A0AAW2IN60
A0AAW2IN61
A0AAW2IN62
A0AAW2IN63
A0AAW2IN64
A0AAW2IN65
A0AAW2IN66
A0AAW2IN67
A0AAW2IN68
A0AAW2IN69
A0AAW2IN70
A0AAW2IN71
A0AAW2IN72
A0AAW2IN73
A0AAW2IN74
A0AAW2IN75
A0AAW2IN76
A0AAW2IN77
A0AAW2IN78
A0AAW2IN79
A0AAW2IN80
A0AAW2IN81
A0AAW2IN82
A0AAW2IN84
A0AAW2IN85
A0AAW2IN88
A0AAW2IN89
A0AAW2IN90
A0AAW2IN91
A0AAW2IN92
A0AAW2IN93
A0AAW2IN95
A0AAW2IN96
A0AAW2IN97
A0AAW2IN98
A0AAW2IN99
A0AAW2INA0
A0AAW2INA1
A0AAW2INA5
A0AAW2INA6
A0AAW2INA7
A0AAW2INA8
A0AAW2INA9
A0AAW2INB0
A0AAW2INB1
A0AAW2INB2
A0AAW2INB4
A0AAW2INB5
A0AAW2INB7
A0AAW2INB8
A0AAW2INC0
A0AAW2INC2
A0AAW2INC3
A0AAW2INC4
A0AAW2INC5
A0AAW2INC6
A0AAW2INC7
A0AAW2INC8
A0AAW2INC9
A0AAW2IND0
A0AAW2IND1
A0AAW2IND2
A0AAW2IND3
A0AAW2IND5
A0AAW2IND6
A0AAW2IND7
A0AAW2IND8
A0AAW2IND9
A0AAW2INE1
A0AAW2INE2
A0AAW2INE3
A0AAW2INE4
A0AAW2INE5
A0AAW2INE7
A0AAW2INE8
A0AAW2INE9
A0AAW2INF0
A0AAW2INF1
A0AAW2INF2
A0AAW2INF3
A0AAW2INF4
A0AAW2INF5
A0AAW2INF6
A0AAW2INF9
A0AAW2ING0
A0AAW2ING1
A0AAW2ING2
A0AAW2ING4
A0AAW2ING5
A0AAW2ING6
A0AAW2ING8
A0AAW2ING9
A0AAW2INH1
A0AAW2INH2
A0AAW2INH3
A0AAW2INH4
A0AAW2INH5
A0AAW2INH6
A0AAW2INH7
A0AAW2INH8
A0AAW2INH9
A0AAW2INI0
A0AAW2INI1
A0AAW2INI2
A0AAW2INI3
A0AAW2INI4
A0AAW2INI5
A0AAW2INI7
A0AAW2INI8
A0AAW2INI9
A0AAW2INJ0
A0AAW2INJ1
A0AAW2INJ3
A0AAW2INJ4
A0AAW2INJ5
A0AAW2INJ6
A0AAW2INJ7
A0AAW2INJ8
A0AAW2INJ9
A0AAW2INK0
A0AAW2INK1
A0AAW2INK2
A0AAW2INK3
A0AAW2INK4
A0AAW2INK5
A0AAW2INK6
A0AAW2INK7
A0AAW2INK8
A0AAW2INK9
A0AAW2INL0
A0AAW2INL1
A0AAW2INL2
A0AAW2INL3
A0AAW2INL4
A0AAW2INL5
A0AAW2INL6
A0AAW2INL8
A0AAW2INL9
A0AAW2INM0
A0AAW2INM1
A0AAW2INM2
A0AAW2INM3
A0AAW2INM4
A0AAW2INM5
A0AAW2INM6
A0AAW2INM7
A0AAW2INM8
A0AAW2INM9
A0AAW2INN0
A0AAW2INN1
A0AAW2INN2
A0AAW2INN3
A0AAW2INN4
A0AAW2INN5
A0AAW2INN6
A0AAW2INN7
A0AAW2INN9
A0AAW2INP0
A0AAW2INP1
A0AAW2INP2
A0AAW2INP3
A0AAW2INP4
A0AAW2INP5
A0AAW2INP6
A0AAW2INP7
A0AAW2INP8
A0AAW2INQ1
A0AAW2INQ2
A0AAW2INQ3
A0AAW2INQ4
A0AAW2INQ5
A0AAW2INQ6
A0AAW2INQ7
A0AAW2INQ8
A0AAW2INQ9
A0AAW2INR0
A0AAW2INR2
A0AAW2INR3
A0AAW2INR4
A0AAW2INR5
A0AAW2INR6
A0AAW2INR7
A0AAW2INR8
A0AAW2INR9
A0AAW2INS0
A0AAW2INS1
A0AAW2INS2
A0AAW2INS3
A0AAW2INS4
A0AAW2INS5
A0AAW2INS6
A0AAW2INS8
A0AAW2INS9
A0AAW2INT0
A0AAW2INT1
A0AAW2INT3
A0AAW2INT4
A0AAW2INT5
A0AAW2INT6
A0AAW2INT7
A0AAW2INT8
A0AAW2INT9
A0AAW2INU0
A0AAW2INU1
A0AAW2INU2
A0AAW2INU3
A0AAW2INU4
A0AAW2INU5
A0AAW2INU6
A0AAW2INU7
A0AAW2INU8
A0AAW2INU9
A0AAW2INV1
A0AAW2INV2
A0AAW2INV4
A0AAW2INV5
A0AAW2INV7
A0AAW2INV8
A0AAW2INV9
A0AAW2INW1
A0AAW2INW2
A0AAW2INW3
A0AAW2INW4
A0AAW2INW5
A0AAW2INW6
A0AAW2INW7
A0AAW2INW8
A0AAW2INW9
A0AAW2INX0
A0AAW2INX1
A0AAW2INX2
A0AAW2INX3
A0AAW2INX5
A0AAW2INX7
A0AAW2INX9
A0AAW2INY0
A0AAW2INY1
A0AAW2INY2
A0AAW2INY3
A0AAW2INY4
A0AAW2INY5
A0AAW2INY8
A0AAW2INY9
A0AAW2INZ0
A0AAW2INZ1
A0AAW2INZ3
A0AAW2INZ4
A0AAW2INZ5
A0AAW2INZ6
A0AAW2INZ7
A0AAW2INZ8
A0AAW2INZ9
A0AAW2IP00
A0AAW2IP01
A0AAW2IP03
A0AAW2IP04
A0AAW2IP05
A0AAW2IP06
A0AAW2IP08
A0AAW2IP09
A0AAW2IP10
A0AAW2IP11
A0AAW2IP12
A0AAW2IP13
A0AAW2IP14
A0AAW2IP16
A0AAW2IP17
A0AAW2IP18
A0AAW2IP21
A0AAW2IP22
A0AAW2IP23
A0AAW2IP24
A0AAW2IP25
A0AAW2IP26
A0AAW2IP27
A0AAW2IP28
A0AAW2IP29
A0AAW2IP30
A0AAW2IP31
A0AAW2IP32
A0AAW2IP33
A0AAW2IP34
A0AAW2IP35
A0AAW2IP36
A0AAW2IP37
A0AAW2IP38
A0AAW2IP39
A0AAW2IP40
A0AAW2IP42
A0AAW2IP43
A0AAW2IP44
A0AAW2IP45
A0AAW2IP46
A0AAW2IP47
A0AAW2IP48
A0AAW2IP49
A0AAW2IP50
A0AAW2IP51
A0AAW2IP52
A0AAW2IP53
A0AAW2IP54
A0AAW2IP55
A0AAW2IP56
A0AAW2IP57
A0AAW2IP58
A0AAW2IP59
A0AAW2IP60
A0AAW2IP61
A0AAW2IP62
A0AAW2IP63
A0AAW2IP64
A0AAW2IP65
A0AAW2IP66
A0AAW2IP67
A0AAW2IP68
A0AAW2IP69
A0AAW2IP70
A0AAW2IP72
A0AAW2IP73
A0AAW2IP74
A0AAW2IP75
A0AAW2IP76
A0AAW2IP77
A0AAW2IP78
A0AAW2IP79
A0AAW2IP80
A0AAW2IP81
A0AAW2IP82
A0AAW2IP83
A0AAW2IP84
A0AAW2IP85
A0AAW2IP86
A0AAW2IP87
A0AAW2IP88
A0AAW2IP89
A0AAW2IP90
A0AAW2IP91
A0AAW2IP92
A0AAW2IP93
A0AAW2IP94
A0AAW2IP95
A0AAW2IP96
A0AAW2IP97
A0AAW2IP98
A0AAW2IP99
A0AAW2IPA0
A0AAW2IPA1
A0AAW2IPA2
A0AAW2IPA3
A0AAW2IPA4
A0AAW2IPA6
A0AAW2IPA7
A0AAW2IPA9
A0AAW2IPB0
A0AAW2IPB1
A0AAW2IPB3
A0AAW2IPB4
A0AAW2IPB6
A0AAW2IPB8
A0AAW2IPB9
A0AAW2IPC0
A0AAW2IPC1
A0AAW2IPC2
A0AAW2IPC3
A0AAW2IPC5
A0AAW2IPC6
A0AAW2IPC8
A0AAW2IPC9
A0AAW2IPD0
A0AAW2IPD1
A0AAW2IPD2
A0AAW2IPD3
A0AAW2IPD4
A0AAW2IPD5
A0AAW2IPD6
A0AAW2IPD7
A0AAW2IPD8
A0AAW2IPD9
A0AAW2IPE0
A0AAW2IPE1
A0AAW2IPE6
A0AAW2IPE7
A0AAW2IPE8
A0AAW2IPE9
A0AAW2IPF0
A0AAW2IPF1
A0AAW2IPF2
A0AAW2IPF4
A0AAW2IPF5
A0AAW2IPF6
A0AAW2IPF7
A0AAW2IPF8
A0AAW2IPF9
A0AAW2IPG0
A0AAW2IPG1
A0AAW2IPG2
A0AAW2IPG3
A0AAW2IPG4
A0AAW2IPG5
A0AAW2IPG6
A0AAW2IPG7
A0AAW2IPG8
A0AAW2IPG9
A0AAW2IPH0
A0AAW2IPH1
A0AAW2IPH2
A0AAW2IPH3
A0AAW2IPH4
A0AAW2IPH5
A0AAW2IPH6
A0AAW2IPH7
A0AAW2IPH8
A0AAW2IPI0
A0AAW2IPI1
A0AAW2IPI2
A0AAW2IPI3
A0AAW2IPI4
A0AAW2IPI5
A0AAW2IPI6
A0AAW2IPI7
A0AAW2IPI8
A0AAW2IPI9
A0AAW2IPJ1
A0AAW2IPJ2
A0AAW2IPJ3
A0AAW2IPJ4
A0AAW2IPJ5
A0AAW2IPJ6
A0AAW2IPJ8
A0AAW2IPJ9
A0AAW2IPK0
A0AAW2IPK1
A0AAW2IPK2
A0AAW2IPK3
A0AAW2IPK4
A0AAW2IPK5
A0AAW2IPK6
A0AAW2IPK7
A0AAW2IPK8
A0AAW2IPK9
A0AAW2IPL0
A0AAW2IPL1
A0AAW2IPL2
A0AAW2IPL3
A0AAW2IPL4
A0AAW2IPL5
A0AAW2IPL6
A0AAW2IPL7
A0AAW2IPL8
A0AAW2IPL9
A0AAW2IPM0
A0AAW2IPM1
A0AAW2IPM2
A0AAW2IPM3
A0AAW2IPM4
A0AAW2IPM5
A0AAW2IPM6
A0AAW2IPM7
A0AAW2IPM8
A0AAW2IPM9
A0AAW2IPN0
A0AAW2IPN1
A0AAW2IPN2
A0AAW2IPN3
A0AAW2IPN4
A0AAW2IPN5
A0AAW2IPN6
A0AAW2IPN7
A0AAW2IPN8
A0AAW2IPN9
A0AAW2IPP0
A0AAW2IPP1
A0AAW2IPP2
A0AAW2IPP3
A0AAW2IPP4
A0AAW2IPP5
A0AAW2IPP6
A0AAW2IPP7
A0AAW2IPP8
A0AAW2IPP9
A0AAW2IPQ0
A0AAW2IPQ2
A0AAW2IPQ3
A0AAW2IPQ4
A0AAW2IPQ5
A0AAW2IPQ6
A0AAW2IPQ8
A0AAW2IPQ9
A0AAW2IPR0
A0AAW2IPR1
A0AAW2IPR2
A0AAW2IPR3
A0AAW2IPR4
A0AAW2IPR6
A0AAW2IPR7
A0AAW2IPR8
A0AAW2IPR9
A0AAW2IPS0
A0AAW2IPS1
A0AAW2IPS2
A0AAW2IPS3
A0AAW2IPS4
A0AAW2IPS5
A0AAW2IPS6
A0AAW2IPS7
A0AAW2IPS8
A0AAW2IPS9
A0AAW2IPT0
A0AAW2IPT1
A0AAW2IPT2
A0AAW2IPT3
A0AAW2IPT4
A0AAW2IPT5
A0AAW2IPT6
A0AAW2IPT7
A0AAW2IPT8
A0AAW2IPT9
A0AAW2IPU0
A0AAW2IPU1
A0AAW2IPU2
A0AAW2IPU3
A0AAW2IPU4
A0AAW2IPU5
A0AAW2IPU6
A0AAW2IPU7
A0AAW2IPU8
A0AAW2IPU9
A0AAW2IPV0
A0AAW2IPV2
A0AAW2IPV3
A0AAW2IPV4
A0AAW2IPV6
A0AAW2IPV7
A0AAW2IPV8
A0AAW2IPV9
A0AAW2IPW0
A0AAW2IPW1
A0AAW2IPW2
A0AAW2IPW3
A0AAW2IPW4
A0AAW2IPW5
A0AAW2IPW6
A0AAW2IPW7
A0AAW2IPW8
A0AAW2IPW9
A0AAW2IPX0
A0AAW2IPX1
A0AAW2IPX2
A0AAW2IPX4
A0AAW2IPX5
A0AAW2IPX6
A0AAW2IPX7
A0AAW2IPX8
A0AAW2IPX9
A0AAW2IPY0
A0AAW2IPY1
A0AAW2IPY2
A0AAW2IPY3
A0AAW2IPY5
A0AAW2IPY6
A0AAW2IPY7
A0AAW2IPY8
A0AAW2IPY9
A0AAW2IPZ1
A0AAW2IPZ3
A0AAW2IPZ4
A0AAW2IPZ5
A0AAW2IPZ6
A0AAW2IPZ7
A0AAW2IPZ9
A0AAW2IQ01
A0AAW2IQ02
A0AAW2IQ03
A0AAW2IQ05
A0AAW2IQ06
A0AAW2IQ07
A0AAW2IQ08
A0AAW2IQ09
A0AAW2IQ11
A0AAW2IQ12
A0AAW2IQ13
A0AAW2IQ14
A0AAW2IQ15
A0AAW2IQ16
A0AAW2IQ17
A0AAW2IQ20
A0AAW2IQ21
A0AAW2IQ22
A0AAW2IQ23
A0AAW2IQ24
A0AAW2IQ25
A0AAW2IQ26
A0AAW2IQ27
A0AAW2IQ28
A0AAW2IQ29
A0AAW2IQ30
A0AAW2IQ31
A0AAW2IQ32
A0AAW2IQ33
A0AAW2IQ34
A0AAW2IQ35
A0AAW2IQ36
A0AAW2IQ37
A0AAW2IQ38
A0AAW2IQ40
A0AAW2IQ41
A0AAW2IQ42
A0AAW2IQ43
A0AAW2IQ45
A0AAW2IQ46
A0AAW2IQ47
A0AAW2IQ48
A0AAW2IQ50
A0AAW2IQ51
A0AAW2IQ52
A0AAW2IQ53
A0AAW2IQ54
A0AAW2IQ55
A0AAW2IQ56
A0AAW2IQ57
A0AAW2IQ58
A0AAW2IQ59
A0AAW2IQ61
A0AAW2IQ62
A0AAW2IQ63
A0AAW2IQ64
A0AAW2IQ65
A0AAW2IQ66
A0AAW2IQ67
A0AAW2IQ68
A0AAW2IQ69
A0AAW2IQ70
A0AAW2IQ71
A0AAW2IQ72
A0AAW2IQ73
A0AAW2IQ74
A0AAW2IQ75
A0AAW2IQ76
A0AAW2IQ78
A0AAW2IQ80
A0AAW2IQ81
A0AAW2IQ83
A0AAW2IQ84
A0AAW2IQ85
A0AAW2IQ86
A0AAW2IQ87
A0AAW2IQ88
A0AAW2IQ89
A0AAW2IQ90
A0AAW2IQ91
A0AAW2IQ93
A0AAW2IQ95
A0AAW2IQ96
A0AAW2IQ97
A0AAW2IQ98
A0AAW2IQA0
A0AAW2IQA1
A0AAW2IQA3
A0AAW2IQA4
A0AAW2IQA5
A0AAW2IQA6
A0AAW2IQA7
A0AAW2IQA8
A0AAW2IQA9
A0AAW2IQB3
A0AAW2IQB4
A0AAW2IQB6
A0AAW2IQB9
A0AAW2IQC0
A0AAW2IQC1
A0AAW2IQC2
A0AAW2IQC3
A0AAW2IQC4
A0AAW2IQC5
A0AAW2IQC6
A0AAW2IQC7
A0AAW2IQC8
A0AAW2IQC9
A0AAW2IQD0
A0AAW2IQD1
A0AAW2IQD2
A0AAW2IQD3
A0AAW2IQD4
A0AAW2IQD5
A0AAW2IQD6
A0AAW2IQD7
A0AAW2IQD8
A0AAW2IQD9
A0AAW2IQE0
A0AAW2IQE1
A0AAW2IQE2
A0AAW2IQE3
A0AAW2IQE4
A0AAW2IQE5
A0AAW2IQE6
A0AAW2IQE7
A0AAW2IQE8
A0AAW2IQE9
A0AAW2IQF0
A0AAW2IQF1
A0AAW2IQF2
A0AAW2IQF3
A0AAW2IQF4
A0AAW2IQF5
A0AAW2IQF6
A0AAW2IQF7
A0AAW2IQF8
A0AAW2IQF9
A0AAW2IQG0
A0AAW2IQG1
A0AAW2IQG2
A0AAW2IQG3
A0AAW2IQG4
A0AAW2IQG5
A0AAW2IQG6
A0AAW2IQG7
A0AAW2IQG8
A0AAW2IQG9
A0AAW2IQH0
A0AAW2IQH1
A0AAW2IQH2
A0AAW2IQH3
A0AAW2IQH6
A0AAW2IQH7
A0AAW2IQH8
A0AAW2IQI0
A0AAW2IQI1
A0AAW2IQI2
A0AAW2IQI4
A0AAW2IQI5
A0AAW2IQI6
A0AAW2IQI7
A0AAW2IQI8
A0AAW2IQI9
A0AAW2IQJ0
A0AAW2IQJ1
A0AAW2IQJ2
A0AAW2IQJ3
A0AAW2IQJ4
A0AAW2IQJ5
A0AAW2IQJ6
A0AAW2IQJ7
A0AAW2IQJ8
A0AAW2IQJ9
A0AAW2IQK0
A0AAW2IQK2
A0AAW2IQK3
A0AAW2IQK4
A0AAW2IQK7
A0AAW2IQK8
A0AAW2IQK9
A0AAW2IQL0
A0AAW2IQL1
A0AAW2IQL2
A0AAW2IQL3
A0AAW2IQL4
A0AAW2IQL6
A0AAW2IQL8
A0AAW2IQL9
A0AAW2IQM0
A0AAW2IQM1
A0AAW2IQM2
A0AAW2IQM3
A0AAW2IQM4
A0AAW2IQM5
A0AAW2IQM6
A0AAW2IQM8
A0AAW2IQM9
A0AAW2IQN0
A0AAW2IQN1
A0AAW2IQN4
A0AAW2IQN7
A0AAW2IQN8
A0AAW2IQN9
A0AAW2IQP0
A0AAW2IQP1
A0AAW2IQP2
A0AAW2IQP3
A0AAW2IQP4
A0AAW2IQP5
A0AAW2IQP7
A0AAW2IQP8
A0AAW2IQP9
A0AAW2IQQ0
A0AAW2IQQ2
A0AAW2IQQ3
A0AAW2IQQ4
A0AAW2IQQ5
A0AAW2IQQ6
A0AAW2IQQ7
A0AAW2IQQ8
A0AAW2IQQ9
A0AAW2IQR0
A0AAW2IQR1
A0AAW2IQR2
A0AAW2IQR3
A0AAW2IQR4
A0AAW2IQR5
A0AAW2IQR6
A0AAW2IQR7
A0AAW2IQR9
A0AAW2IQS0
A0AAW2IQS1
A0AAW2IQS2
A0AAW2IQS3
A0AAW2IQS4
A0AAW2IQS6
A0AAW2IQS7
A0AAW2IQT0
A0AAW2IQT2
A0AAW2IQT3
A0AAW2IQT4
A0AAW2IQT5
A0AAW2IQT6
A0AAW2IQT8
A0AAW2IQT9
A0AAW2IQU0
A0AAW2IQU1
A0AAW2IQU2
A0AAW2IQU3
A0AAW2IQU4
A0AAW2IQU5
A0AAW2IQU6
A0AAW2IQU7
A0AAW2IQU8
A0AAW2IQU9
A0AAW2IQV1
A0AAW2IQV3
A0AAW2IQV5
A0AAW2IQV6
A0AAW2IQV7
A0AAW2IQV8
A0AAW2IQV9
A0AAW2IQW0
A0AAW2IQW1
A0AAW2IQW2
A0AAW2IQW3
A0AAW2IQW4
A0AAW2IQW6
A0AAW2IQW7
A0AAW2IQW8
A0AAW2IQW9
A0AAW2IQX0
A0AAW2IQX1
A0AAW2IQX2
A0AAW2IQX3
A0AAW2IQX4
A0AAW2IQX6
A0AAW2IQX7
A0AAW2IQX8
A0AAW2IQX9
A0AAW2IQY0
A0AAW2IQY1
A0AAW2IQY2
A0AAW2IQY3
A0AAW2IQY4
A0AAW2IQY5
A0AAW2IQY6
A0AAW2IQY7
A0AAW2IQY8
A0AAW2IQY9
A0AAW2IQZ0
A0AAW2IQZ1
A0AAW2IQZ2
A0AAW2IQZ3
A0AAW2IQZ5
A0AAW2IQZ6
A0AAW2IQZ7
A0AAW2IQZ8
A0AAW2IQZ9
A0AAW2IR00
A0AAW2IR01
A0AAW2IR02
A0AAW2IR03
A0AAW2IR04
A0AAW2IR05
A0AAW2IR06
A0AAW2IR07
A0AAW2IR08
A0AAW2IR10
A0AAW2IR11
A0AAW2IR12
A0AAW2IR13
A0AAW2IR14
A0AAW2IR15
A0AAW2IR16
A0AAW2IR17
A0AAW2IR19
A0AAW2IR20
A0AAW2IR21
A0AAW2IR22
A0AAW2IR23
A0AAW2IR24
A0AAW2IR25
A0AAW2IR26
A0AAW2IR27
A0AAW2IR28
A0AAW2IR29
A0AAW2IR30
A0AAW2IR32
A0AAW2IR33
A0AAW2IR34
A0AAW2IR35
A0AAW2IR37
A0AAW2IR38
A0AAW2IR39
A0AAW2IR40
A0AAW2IR41
A0AAW2IR42
A0AAW2IR43
A0AAW2IR44
A0AAW2IR46
A0AAW2IR47
A0AAW2IR49
A0AAW2IR50
A0AAW2IR51
A0AAW2IR52
A0AAW2IR53
A0AAW2IR54
A0AAW2IR55
A0AAW2IR56
A0AAW2IR57
A0AAW2IR59
A0AAW2IR60
A0AAW2IR61
A0AAW2IR62
A0AAW2IR63
A0AAW2IR65
A0AAW2IR66
A0AAW2IR67
A0AAW2IR68
A0AAW2IR69
A0AAW2IR70
A0AAW2IR71
A0AAW2IR72
A0AAW2IR73
A0AAW2IR74
A0AAW2IR75
A0AAW2IR76
A0AAW2IR77
A0AAW2IR78
A0AAW2IR79
A0AAW2IR80
A0AAW2IR81
A0AAW2IR82
A0AAW2IR83
A0AAW2IR85
A0AAW2IR86
A0AAW2IR88
A0AAW2IR89
A0AAW2IR90
A0AAW2IR91
A0AAW2IR92
A0AAW2IR93
A0AAW2IR94
A0AAW2IR95
A0AAW2IR96
A0AAW2IR97
A0AAW2IR99
A0AAW2IRA0
A0AAW2IRA1
A0AAW2IRA2
A0AAW2IRA3
A0AAW2IRA4
A0AAW2IRA5
A0AAW2IRA6
A0AAW2IRA7
A0AAW2IRA8
A0AAW2IRA9
A0AAW2IRB0
A0AAW2IRB1
A0AAW2IRB2
A0AAW2IRB3
A0AAW2IRB4
A0AAW2IRB7
A0AAW2IRB8
A0AAW2IRC1
A0AAW2IRC2
A0AAW2IRC4
A0AAW2IRC5
A0AAW2IRC6
A0AAW2IRC7
A0AAW2IRC9
A0AAW2IRD1
A0AAW2IRD2
A0AAW2IRD3
A0AAW2IRD4
A0AAW2IRD5
A0AAW2IRD6
A0AAW2IRD7
A0AAW2IRD9
A0AAW2IRE0
A0AAW2IRE1
A0AAW2IRE2
A0AAW2IRE4
A0AAW2IRE5
A0AAW2IRE6
A0AAW2IRE7
A0AAW2IRE8
A0AAW2IRE9
A0AAW2IRF0
A0AAW2IRF1
A0AAW2IRF2
A0AAW2IRF3
A0AAW2IRF4
A0AAW2IRF5
A0AAW2IRF6
A0AAW2IRF8
A0AAW2IRF9
A0AAW2IRG0
A0AAW2IRG1
A0AAW2IRG2
A0AAW2IRG3
A0AAW2IRG4
A0AAW2IRG5
A0AAW2IRG6
A0AAW2IRG9
A0AAW2IRH0
A0AAW2IRH1
A0AAW2IRH2
A0AAW2IRH3
A0AAW2IRH4
A0AAW2IRH5
A0AAW2IRH6
A0AAW2IRH7
A0AAW2IRH8
A0AAW2IRH9
A0AAW2IRI0
A0AAW2IRI1
A0AAW2IRI2
A0AAW2IRI3
A0AAW2IRI4
A0AAW2IRI5
A0AAW2IRI6
A0AAW2IRI7
A0AAW2IRI8
A0AAW2IRI9
A0AAW2IRJ0
A0AAW2IRJ1
A0AAW2IRJ2
A0AAW2IRJ3
A0AAW2IRJ4
A0AAW2IRJ5
A0AAW2IRJ6
A0AAW2IRJ7
A0AAW2IRJ8
A0AAW2IRK0
A0AAW2IRK1
A0AAW2IRK2
A0AAW2IRK3
A0AAW2IRK4
A0AAW2IRK5
A0AAW2IRK6
A0AAW2IRK7
A0AAW2IRK8
A0AAW2IRL0
A0AAW2IRL1
A0AAW2IRL2
A0AAW2IRL3
A0AAW2IRL4
A0AAW2IRL5
A0AAW2IRL6
A0AAW2IRL7
A0AAW2IRL8
A0AAW2IRL9
A0AAW2IRM0
A0AAW2IRM1
A0AAW2IRM4
A0AAW2IRM5
A0AAW2IRM7
A0AAW2IRM8
A0AAW2IRN1
A0AAW2IRN2
A0AAW2IRN3
A0AAW2IRN4
A0AAW2IRN5
A0AAW2IRN6
A0AAW2IRN7
A0AAW2IRN8
A0AAW2IRN9
A0AAW2IRP0
A0AAW2IRP1
A0AAW2IRP3
A0AAW2IRP7
A0AAW2IRP8
A0AAW2IRP9
A0AAW2IRQ0
A0AAW2IRQ1
A0AAW2IRQ2
A0AAW2IRQ3
A0AAW2IRQ5
A0AAW2IRQ6
A0AAW2IRQ7
A0AAW2IRQ8
A0AAW2IRQ9
A0AAW2IRR0
A0AAW2IRR1
A0AAW2IRR2
A0AAW2IRR3
A0AAW2IRR4
A0AAW2IRR5
A0AAW2IRR6
A0AAW2IRR7
A0AAW2IRR8
A0AAW2IRR9
A0AAW2IRS0
A0AAW2IRS1
A0AAW2IRS2
A0AAW2IRS3
A0AAW2IRS4
A0AAW2IRS6
A0AAW2IRS8
A0AAW2IRT1
A0AAW2IRT2
A0AAW2IRT3
A0AAW2IRT4
A0AAW2IRT6
A0AAW2IRT7
A0AAW2IRT8
A0AAW2IRT9
A0AAW2IRU0
A0AAW2IRU1
A0AAW2IRU2
A0AAW2IRU3
A0AAW2IRU4
A0AAW2IRU6
A0AAW2IRU7
A0AAW2IRU9
A0AAW2IRV0
A0AAW2IRV2
A0AAW2IRV3
A0AAW2IRV4
A0AAW2IRV5
A0AAW2IRV6
A0AAW2IRV7
A0AAW2IRV8
A0AAW2IRV9
A0AAW2IRW0
A0AAW2IRW1
A0AAW2IRW2
A0AAW2IRW3
A0AAW2IRW4
A0AAW2IRW5
A0AAW2IRW6
A0AAW2IRW7
A0AAW2IRW8
A0AAW2IRW9
A0AAW2IRX0
A0AAW2IRX1
A0AAW2IRX2
A0AAW2IRX3
A0AAW2IRX4
A0AAW2IRX5
A0AAW2IRX6
A0AAW2IRX7
A0AAW2IRX8
A0AAW2IRX9
A0AAW2IRY0
A0AAW2IRY1
A0AAW2IRY3
A0AAW2IRY4
A0AAW2IRY5
A0AAW2IRY6
A0AAW2IRY7
A0AAW2IRY8
A0AAW2IRY9
A0AAW2IRZ0
A0AAW2IRZ2
A0AAW2IRZ3
A0AAW2IRZ4
A0AAW2IRZ5
A0AAW2IRZ6
A0AAW2IRZ7
A0AAW2IRZ8
A0AAW2IRZ9
A0AAW2IS00
A0AAW2IS02
A0AAW2IS03
A0AAW2IS04
A0AAW2IS05
A0AAW2IS06
A0AAW2IS07
A0AAW2IS08
A0AAW2IS09
A0AAW2IS10
A0AAW2IS11
A0AAW2IS12
A0AAW2IS13
A0AAW2IS14
A0AAW2IS16
A0AAW2IS17
A0AAW2IS18
A0AAW2IS20
A0AAW2IS21
A0AAW2IS22
A0AAW2IS23
A0AAW2IS24
A0AAW2IS25
A0AAW2IS26
A0AAW2IS28
A0AAW2IS29
A0AAW2IS30
A0AAW2IS32
A0AAW2IS33
A0AAW2IS35
A0AAW2IS36
A0AAW2IS38
A0AAW2IS39
A0AAW2IS40
A0AAW2IS41
A0AAW2IS42
A0AAW2IS44
A0AAW2IS45
A0AAW2IS46
A0AAW2IS47
A0AAW2IS48
A0AAW2IS49
A0AAW2IS50
A0AAW2IS51
A0AAW2IS52
A0AAW2IS53
A0AAW2IS54
A0AAW2IS56
A0AAW2IS57
A0AAW2IS58
A0AAW2IS59
A0AAW2IS60
A0AAW2IS62
A0AAW2IS63
A0AAW2IS64
A0AAW2IS65
A0AAW2IS66
A0AAW2IS67
A0AAW2IS68
A0AAW2IS69
A0AAW2IS70
A0AAW2IS71
A0AAW2IS72
A0AAW2IS73
A0AAW2IS74
A0AAW2IS75
A0AAW2IS76
A0AAW2IS77
A0AAW2IS79
A0AAW2IS80
A0AAW2IS81
A0AAW2IS82
A0AAW2IS83
A0AAW2IS84
A0AAW2IS85
A0AAW2IS86
A0AAW2IS87
A0AAW2IS88
A0AAW2IS89
A0AAW2IS90
A0AAW2IS91
A0AAW2IS92
A0AAW2IS93
A0AAW2IS94
A0AAW2IS96
A0AAW2IS97
A0AAW2IS98
A0AAW2IS99
A0AAW2ISA0
A0AAW2ISA1
A0AAW2ISA2
A0AAW2ISA3
A0AAW2ISA4
A0AAW2ISA5
A0AAW2ISA7
A0AAW2ISA8
A0AAW2ISA9
A0AAW2ISB0
A0AAW2ISB1
A0AAW2ISB2
A0AAW2ISB3
A0AAW2ISB5
A0AAW2ISB6
A0AAW2ISB7
A0AAW2ISB8
A0AAW2ISB9
A0AAW2ISC0
A0AAW2ISC2
A0AAW2ISC3
A0AAW2ISC5
A0AAW2ISC6
A0AAW2ISC7
A0AAW2ISC8
A0AAW2ISC9
A0AAW2ISD0
A0AAW2ISD1
A0AAW2ISD2
A0AAW2ISD3
A0AAW2ISD4
A0AAW2ISD6
A0AAW2ISD7
A0AAW2ISD8
A0AAW2ISD9
A0AAW2ISE0
A0AAW2ISE1
A0AAW2ISE2
A0AAW2ISE3
A0AAW2ISE4
A0AAW2ISE5
A0AAW2ISE6
A0AAW2ISE7
A0AAW2ISE8
A0AAW2ISE9
A0AAW2ISF0
A0AAW2ISF1
A0AAW2ISF2
A0AAW2ISF3
A0AAW2ISF4
A0AAW2ISF6
A0AAW2ISF7
A0AAW2ISF8
A0AAW2ISF9
A0AAW2ISG0
A0AAW2ISG1
A0AAW2ISG2
A0AAW2ISG3
A0AAW2ISG4
A0AAW2ISG5
A0AAW2ISG6
A0AAW2ISG7
A0AAW2ISG8
A0AAW2ISG9
A0AAW2ISH0
A0AAW2ISH2
A0AAW2ISH3
A0AAW2ISH4
A0AAW2ISH5
A0AAW2ISH6
A0AAW2ISH7
A0AAW2ISH8
A0AAW2ISH9
A0AAW2ISI0
A0AAW2ISI1
A0AAW2ISI2
A0AAW2ISI3
A0AAW2ISI4
A0AAW2ISI5
A0AAW2ISI6
A0AAW2ISJ0
A0AAW2ISJ1
A0AAW2ISJ2
A0AAW2ISJ3
A0AAW2ISJ4
A0AAW2ISJ5
A0AAW2ISJ6
A0AAW2ISJ7
A0AAW2ISJ8
A0AAW2ISJ9
A0AAW2ISK0
A0AAW2ISK1
A0AAW2ISK2
A0AAW2ISK3
A0AAW2ISK4
A0AAW2ISK5
A0AAW2ISK6
A0AAW2ISK7
A0AAW2ISK8
A0AAW2ISK9
A0AAW2ISL0
A0AAW2ISL1
A0AAW2ISL2
A0AAW2ISL3
A0AAW2ISL4
A0AAW2ISL5
A0AAW2ISL6
A0AAW2ISL7
A0AAW2ISL8
A0AAW2ISL9
A0AAW2ISM0
A0AAW2ISM1
A0AAW2ISM2
A0AAW2ISM3
A0AAW2ISM4
A0AAW2ISM5
A0AAW2ISM6
A0AAW2ISM7
A0AAW2ISM8
A0AAW2ISM9
A0AAW2ISN0
A0AAW2ISN1
A0AAW2ISN2
A0AAW2ISN3
A0AAW2ISN4
A0AAW2ISN5
A0AAW2ISN6
A0AAW2ISN8
A0AAW2ISN9
A0AAW2ISP0
A0AAW2ISP2
A0AAW2ISP4
A0AAW2ISP5
A0AAW2ISP7
A0AAW2ISP8
A0AAW2ISP9
A0AAW2ISQ0
A0AAW2ISQ1
A0AAW2ISQ2
A0AAW2ISQ4
A0AAW2ISQ5
A0AAW2ISQ6
A0AAW2ISQ7
A0AAW2ISQ8
A0AAW2ISQ9
A0AAW2ISR0
A0AAW2ISR1
A0AAW2ISR2
A0AAW2ISR3
A0AAW2ISR5
A0AAW2ISR6
A0AAW2ISR7
A0AAW2ISR8
A0AAW2ISR9
A0AAW2ISS1
A0AAW2ISS2
A0AAW2ISS3
A0AAW2ISS4
A0AAW2ISS5
A0AAW2ISS7
A0AAW2ISS8
A0AAW2ISS9
A0AAW2IST0
A0AAW2IST3
A0AAW2IST4
A0AAW2IST5
A0AAW2IST6
A0AAW2IST7
A0AAW2IST8
A0AAW2IST9
A0AAW2ISU0
A0AAW2ISU1
A0AAW2ISU2
A0AAW2ISU3
A0AAW2ISU4
A0AAW2ISU5
A0AAW2ISU7
A0AAW2ISU8
A0AAW2ISU9
A0AAW2ISV0
A0AAW2ISV1
A0AAW2ISV2
A0AAW2ISV3
A0AAW2ISV6
A0AAW2ISV7
A0AAW2ISV8
A0AAW2ISW0
A0AAW2ISW2
A0AAW2ISW3
A0AAW2ISW4
A0AAW2ISW5
A0AAW2ISW6
A0AAW2ISW7
A0AAW2ISW9
A0AAW2ISX0
A0AAW2ISX2
A0AAW2ISX3
A0AAW2ISX4
A0AAW2ISX5
A0AAW2ISX6
A0AAW2ISX7
A0AAW2ISX8
A0AAW2ISX9
A0AAW2ISY0
A0AAW2ISY1
A0AAW2ISY2
A0AAW2ISY3
A0AAW2ISY4
A0AAW2ISY5
A0AAW2ISY7
A0AAW2ISY8
A0AAW2ISY9
A0AAW2ISZ0
A0AAW2ISZ1
A0AAW2ISZ3
A0AAW2ISZ4
A0AAW2ISZ5
A0AAW2ISZ6
A0AAW2ISZ7
A0AAW2ISZ8
A0AAW2ISZ9
A0AAW2IT00
A0AAW2IT01
A0AAW2IT02
A0AAW2IT03
A0AAW2IT04
A0AAW2IT05
A0AAW2IT06
A0AAW2IT07
A0AAW2IT08
A0AAW2IT11
A0AAW2IT12
A0AAW2IT13
A0AAW2IT14
A0AAW2IT15
A0AAW2IT16
A0AAW2IT17
A0AAW2IT18
A0AAW2IT19
A0AAW2IT20
A0AAW2IT21
A0AAW2IT22
A0AAW2IT23
A0AAW2IT24
A0AAW2IT26
A0AAW2IT27
A0AAW2IT28
A0AAW2IT29
A0AAW2IT30
A0AAW2IT31
A0AAW2IT33
A0AAW2IT34
A0AAW2IT35
A0AAW2IT37
A0AAW2IT38
A0AAW2IT39
A0AAW2IT40
A0AAW2IT41
A0AAW2IT42
A0AAW2IT43
A0AAW2IT44
A0AAW2IT45
A0AAW2IT46
A0AAW2IT47
A0AAW2IT48
A0AAW2IT51
A0AAW2IT52
A0AAW2IT56
A0AAW2IT57
A0AAW2IT58
A0AAW2IT59
A0AAW2IT60
A0AAW2IT61
A0AAW2IT62
A0AAW2IT63
A0AAW2IT65
A0AAW2IT66
A0AAW2IT67
A0AAW2IT68
A0AAW2IT69
A0AAW2IT70
A0AAW2IT71
A0AAW2IT72
A0AAW2IT74
A0AAW2IT75
A0AAW2IT76
A0AAW2IT77
A0AAW2IT78
A0AAW2IT79
A0AAW2IT80
A0AAW2IT81
A0AAW2IT82
A0AAW2IT83
A0AAW2IT84
A0AAW2IT85
A0AAW2IT86
A0AAW2IT87
A0AAW2IT88
A0AAW2IT89
A0AAW2IT90
A0AAW2IT91
A0AAW2IT92
A0AAW2IT93
A0AAW2IT94
A0AAW2IT95
A0AAW2IT96
A0AAW2ITA0
A0AAW2ITA1
A0AAW2ITA2
A0AAW2ITA4
A0AAW2ITA5
A0AAW2ITA7
A0AAW2ITA8
A0AAW2ITA9
A0AAW2ITB0
A0AAW2ITB1
A0AAW2ITB2
A0AAW2ITB3
A0AAW2ITB4
A0AAW2ITB5
A0AAW2ITB6
A0AAW2ITB7
A0AAW2ITB8
A0AAW2ITB9
A0AAW2ITC0
A0AAW2ITC1
A0AAW2ITC2
A0AAW2ITC3
A0AAW2ITC4
A0AAW2ITC5
A0AAW2ITC6
A0AAW2ITC8
A0AAW2ITC9
A0AAW2ITD0
A0AAW2ITD1
A0AAW2ITD2
A0AAW2ITD3
A0AAW2ITD4
A0AAW2ITD6
A0AAW2ITD7
A0AAW2ITD8
A0AAW2ITD9
A0AAW2ITE0
A0AAW2ITE1
A0AAW2ITE2
A0AAW2ITE3
A0AAW2ITE4
A0AAW2ITE5
A0AAW2ITE6
A0AAW2ITE7
A0AAW2ITE8
A0AAW2ITE9
A0AAW2ITF0
A0AAW2ITF1
A0AAW2ITF2
A0AAW2ITF3
A0AAW2ITF4
A0AAW2ITF5
A0AAW2ITF6
A0AAW2ITF8
A0AAW2ITF9
A0AAW2ITG0
A0AAW2ITG1
A0AAW2ITG2
A0AAW2ITG4
A0AAW2ITG5
A0AAW2ITG6
A0AAW2ITG7
A0AAW2ITG8
A0AAW2ITG9
A0AAW2ITH0
A0AAW2ITH1
A0AAW2ITH2
A0AAW2ITH3
A0AAW2ITH4
A0AAW2ITH5
A0AAW2ITH6
A0AAW2ITH7
A0AAW2ITH8
A0AAW2ITH9
A0AAW2ITI0
A0AAW2ITI1
A0AAW2ITI2
A0AAW2ITI4
A0AAW2ITI5
A0AAW2ITI6
A0AAW2ITI7
A0AAW2ITI9
A0AAW2ITJ0
A0AAW2ITJ1
A0AAW2ITJ3
A0AAW2ITJ4
A0AAW2ITJ5
A0AAW2ITJ6
A0AAW2ITJ7
A0AAW2ITJ8
A0AAW2ITK0
A0AAW2ITK1
A0AAW2ITK2
A0AAW2ITK4
A0AAW2ITK6
A0AAW2ITK7
A0AAW2ITK8
A0AAW2ITK9
A0AAW2ITL0
A0AAW2ITL1
A0AAW2ITL2
A0AAW2ITL3
A0AAW2ITL4
A0AAW2ITL5
A0AAW2ITL6
A0AAW2ITL7
A0AAW2ITL9
A0AAW2ITM1
A0AAW2ITM2
A0AAW2ITM3
A0AAW2ITM4
A0AAW2ITM5
A0AAW2ITM6
A0AAW2ITM7
A0AAW2ITM9
A0AAW2ITN0
A0AAW2ITN1
A0AAW2ITN2
A0AAW2ITN3
A0AAW2ITN4
A0AAW2ITN5
A0AAW2ITN7
A0AAW2ITN8
A0AAW2ITN9
A0AAW2ITP0
A0AAW2ITP1
A0AAW2ITP2
A0AAW2ITP3
A0AAW2ITP4
A0AAW2ITP5
A0AAW2ITP6
A0AAW2ITP7
A0AAW2ITP8
A0AAW2ITP9
A0AAW2ITQ0
A0AAW2ITQ1
A0AAW2ITQ2
A0AAW2ITQ3
A0AAW2ITQ4
A0AAW2ITQ5
A0AAW2ITQ6
A0AAW2ITQ7
A0AAW2ITQ8
A0AAW2ITQ9
A0AAW2ITR0
A0AAW2ITR1
A0AAW2ITR2
A0AAW2ITR3
A0AAW2ITR4
A0AAW2ITR5
A0AAW2ITR6
A0AAW2ITR7
A0AAW2ITR8
A0AAW2ITS0
A0AAW2ITS2
A0AAW2ITS3
A0AAW2ITS4
A0AAW2ITS6
A0AAW2ITS7
A0AAW2ITS8
A0AAW2ITS9
A0AAW2ITT0
A0AAW2ITT3
A0AAW2ITT4
A0AAW2ITT5
A0AAW2ITT6
A0AAW2ITT7
A0AAW2ITT8
A0AAW2ITT9
A0AAW2ITU0
A0AAW2ITU2
A0AAW2ITU3
A0AAW2ITU4
A0AAW2ITU6
A0AAW2ITU7
A0AAW2ITU8
A0AAW2ITU9
A0AAW2ITV1
A0AAW2ITV2
A0AAW2ITV3
A0AAW2ITV4
A0AAW2ITV5
A0AAW2ITV6
A0AAW2ITV7
A0AAW2ITV8
A0AAW2ITV9
A0AAW2ITW0
A0AAW2ITW1
A0AAW2ITW2
A0AAW2ITW3
A0AAW2ITW4
A0AAW2ITW6
A0AAW2ITW7
A0AAW2ITW8
A0AAW2ITW9
A0AAW2ITX0
A0AAW2ITX1
A0AAW2ITX2
A0AAW2ITX3
A0AAW2ITX5
A0AAW2ITX6
A0AAW2ITX8
A0AAW2ITX9
A0AAW2ITY0
A0AAW2ITY1
A0AAW2ITY2
A0AAW2ITY3
A0AAW2ITY6
A0AAW2ITY7
A0AAW2ITY8
A0AAW2ITY9
A0AAW2ITZ0
A0AAW2ITZ1
A0AAW2ITZ2
A0AAW2ITZ3
A0AAW2ITZ4
A0AAW2ITZ5
A0AAW2ITZ6
A0AAW2ITZ7
A0AAW2ITZ8
A0AAW2ITZ9
A0AAW2IU00
A0AAW2IU01
A0AAW2IU02
A0AAW2IU03
A0AAW2IU04
A0AAW2IU05
A0AAW2IU06
A0AAW2IU07
A0AAW2IU08
A0AAW2IU09
A0AAW2IU10
A0AAW2IU11
A0AAW2IU12
A0AAW2IU14
A0AAW2IU15
A0AAW2IU16
A0AAW2IU17
A0AAW2IU18
A0AAW2IU19
A0AAW2IU21
A0AAW2IU22
A0AAW2IU23
A0AAW2IU24
A0AAW2IU25
A0AAW2IU26
A0AAW2IU27
A0AAW2IU28
A0AAW2IU29
A0AAW2IU31
A0AAW2IU32
A0AAW2IU33
A0AAW2IU34
A0AAW2IU35
A0AAW2IU36
A0AAW2IU37
A0AAW2IU38
A0AAW2IU39
A0AAW2IU40
A0AAW2IU41
A0AAW2IU42
A0AAW2IU44
A0AAW2IU45
A0AAW2IU47
A0AAW2IU48
A0AAW2IU49
A0AAW2IU51
A0AAW2IU52
A0AAW2IU53
A0AAW2IU54
A0AAW2IU55
A0AAW2IU56
A0AAW2IU57
A0AAW2IU58
A0AAW2IU59
A0AAW2IU60
A0AAW2IU61
A0AAW2IU62
A0AAW2IU63
A0AAW2IU64
A0AAW2IU65
A0AAW2IU66
A0AAW2IU67
A0AAW2IU68
A0AAW2IU69
A0AAW2IU70
A0AAW2IU71
A0AAW2IU72
A0AAW2IU73
A0AAW2IU74
A0AAW2IU75
A0AAW2IU76
A0AAW2IU77
A0AAW2IU80
A0AAW2IU81
A0AAW2IU82
A0AAW2IU83
A0AAW2IU84
A0AAW2IU86
A0AAW2IU87
A0AAW2IU88
A0AAW2IU89
A0AAW2IU90
A0AAW2IU92
A0AAW2IU93
A0AAW2IU94
A0AAW2IU95
A0AAW2IU96
A0AAW2IU97
A0AAW2IU98
A0AAW2IU99
A0AAW2IUA0
A0AAW2IUA1
A0AAW2IUA2
A0AAW2IUA3
A0AAW2IUA4
A0AAW2IUA5
A0AAW2IUA6
A0AAW2IUA7
A0AAW2IUA8
A0AAW2IUA9
A0AAW2IUB0
A0AAW2IUB1
A0AAW2IUB2
A0AAW2IUB3
A0AAW2IUB5
A0AAW2IUB6
A0AAW2IUB7
A0AAW2IUB8
A0AAW2IUB9
A0AAW2IUC0
A0AAW2IUC1
A0AAW2IUC3
A0AAW2IUC4
A0AAW2IUC5
A0AAW2IUC6
A0AAW2IUC7
A0AAW2IUC8
A0AAW2IUC9
A0AAW2IUD0
A0AAW2IUD1
A0AAW2IUD2
A0AAW2IUD3
A0AAW2IUD4
A0AAW2IUD5
A0AAW2IUD7
A0AAW2IUD8
A0AAW2IUD9
A0AAW2IUE0
A0AAW2IUE1
A0AAW2IUE2
A0AAW2IUE4
A0AAW2IUE5
A0AAW2IUE6
A0AAW2IUE7
A0AAW2IUE8
A0AAW2IUF0
A0AAW2IUF1
A0AAW2IUF2
A0AAW2IUF3
A0AAW2IUF4
A0AAW2IUF5
A0AAW2IUF7
A0AAW2IUF9
A0AAW2IUG0
A0AAW2IUG1
A0AAW2IUG2
A0AAW2IUG3
A0AAW2IUG4
A0AAW2IUG5
A0AAW2IUG6
A0AAW2IUG7
A0AAW2IUG8
A0AAW2IUG9
A0AAW2IUH0
A0AAW2IUH1
A0AAW2IUH2
A0AAW2IUH3
A0AAW2IUH4
A0AAW2IUH5
A0AAW2IUH6
A0AAW2IUH7
A0AAW2IUH8
A0AAW2IUH9
A0AAW2IUI0
A0AAW2IUI1
A0AAW2IUI2
A0AAW2IUI3
A0AAW2IUI4
A0AAW2IUI5
A0AAW2IUI6
A0AAW2IUI7
A0AAW2IUI8
A0AAW2IUI9
A0AAW2IUJ0
A0AAW2IUJ1
A0AAW2IUJ3
A0AAW2IUJ4
A0AAW2IUJ5
A0AAW2IUJ6
A0AAW2IUJ7
A0AAW2IUJ8
A0AAW2IUJ9
A0AAW2IUK0
A0AAW2IUK1
A0AAW2IUK2
A0AAW2IUK3
A0AAW2IUK4
A0AAW2IUK5
A0AAW2IUK6
A0AAW2IUK8
A0AAW2IUK9
A0AAW2IUL1
A0AAW2IUL2
A0AAW2IUL3
A0AAW2IUL4
A0AAW2IUL5
A0AAW2IUL6
A0AAW2IUL7
A0AAW2IUL8
A0AAW2IUL9
A0AAW2IUM0
A0AAW2IUM1
A0AAW2IUM2
A0AAW2IUM3
A0AAW2IUM4
A0AAW2IUM5
A0AAW2IUM6
A0AAW2IUM7
A0AAW2IUM8
A0AAW2IUM9
A0AAW2IUN0
A0AAW2IUN1
A0AAW2IUN2
A0AAW2IUN3
A0AAW2IUN4
A0AAW2IUN5
A0AAW2IUN6
A0AAW2IUN7
A0AAW2IUP0
A0AAW2IUP1
A0AAW2IUP2
A0AAW2IUP3
A0AAW2IUP4
A0AAW2IUP5
A0AAW2IUP6
A0AAW2IUP7
A0AAW2IUP8
A0AAW2IUP9
A0AAW2IUQ0
A0AAW2IUQ1
A0AAW2IUQ2
A0AAW2IUQ3
A0AAW2IUQ4
A0AAW2IUQ5
A0AAW2IUQ6
A0AAW2IUQ7
A0AAW2IUQ8
A0AAW2IUQ9
A0AAW2IUR0
A0AAW2IUR1
A0AAW2IUR2
A0AAW2IUR3
A0AAW2IUR5
A0AAW2IUR6
A0AAW2IUR7
A0AAW2IUR8
A0AAW2IUR9
A0AAW2IUS1
A0AAW2IUS2
A0AAW2IUS3
A0AAW2IUS4
A0AAW2IUS6
A0AAW2IUS7
A0AAW2IUS8
A0AAW2IUS9
A0AAW2IUT0
A0AAW2IUT1
A0AAW2IUT2
A0AAW2IUT4
A0AAW2IUT5
A0AAW2IUT6
A0AAW2IUT7
A0AAW2IUT8
A0AAW2IUT9
A0AAW2IUU0
A0AAW2IUU1
A0AAW2IUU2
A0AAW2IUU3
A0AAW2IUU5
A0AAW2IUU6
A0AAW2IUU7
A0AAW2IUU9
A0AAW2IUV0
A0AAW2IUV1
A0AAW2IUV2
A0AAW2IUV3
A0AAW2IUV4
A0AAW2IUV5
A0AAW2IUV6
A0AAW2IUV7
A0AAW2IUV8
A0AAW2IUV9
A0AAW2IUW0
A0AAW2IUW1
A0AAW2IUW2
A0AAW2IUW3
A0AAW2IUW4
A0AAW2IUW5
A0AAW2IUW6
A0AAW2IUW7
A0AAW2IUW8
A0AAW2IUW9
A0AAW2IUX0
A0AAW2IUX1
A0AAW2IUX2
A0AAW2IUX3
A0AAW2IUX4
A0AAW2IUX5
A0AAW2IUX6
A0AAW2IUX7
A0AAW2IUX8
A0AAW2IUX9
A0AAW2IUY0
A0AAW2IUY1
A0AAW2IUY2
A0AAW2IUY3
A0AAW2IUY4
A0AAW2IUY5
A0AAW2IUY6
A0AAW2IUY7
A0AAW2IUY8
A0AAW2IUY9
A0AAW2IUZ0
A0AAW2IUZ1
A0AAW2IUZ2
A0AAW2IUZ3
A0AAW2IUZ4
A0AAW2IUZ5
A0AAW2IUZ7
A0AAW2IUZ8
A0AAW2IUZ9
A0AAW2IV00
A0AAW2IV01
A0AAW2IV03
A0AAW2IV04
A0AAW2IV05
A0AAW2IV06
A0AAW2IV07
A0AAW2IV08
A0AAW2IV10
A0AAW2IV11
A0AAW2IV12
A0AAW2IV13
A0AAW2IV14
A0AAW2IV15
A0AAW2IV17
A0AAW2IV19
A0AAW2IV20
A0AAW2IV21
A0AAW2IV22
A0AAW2IV23
A0AAW2IV24
A0AAW2IV26
A0AAW2IV27
A0AAW2IV28
A0AAW2IV29
A0AAW2IV30
A0AAW2IV31
A0AAW2IV32
A0AAW2IV33
A0AAW2IV35
A0AAW2IV36
A0AAW2IV37
A0AAW2IV38
A0AAW2IV39
A0AAW2IV40
A0AAW2IV41
A0AAW2IV42
A0AAW2IV44
A0AAW2IV45
A0AAW2IV46
A0AAW2IV47
A0AAW2IV48
A0AAW2IV49
A0AAW2IV50
A0AAW2IV51
A0AAW2IV52
A0AAW2IV53
A0AAW2IV54
A0AAW2IV55
A0AAW2IV56
A0AAW2IV57
A0AAW2IV58
A0AAW2IV59
A0AAW2IV60
A0AAW2IV61
A0AAW2IV62
A0AAW2IV63
A0AAW2IV64
A0AAW2IV66
A0AAW2IV67
A0AAW2IV68
A0AAW2IV69
A0AAW2IV70
A0AAW2IV71
A0AAW2IV72
A0AAW2IV73
A0AAW2IV74
A0AAW2IV75
A0AAW2IV76
A0AAW2IV77
A0AAW2IV79
A0AAW2IV80
A0AAW2IV81
A0AAW2IV83
A0AAW2IV84
A0AAW2IV85
A0AAW2IV86
A0AAW2IV87
A0AAW2IV88
A0AAW2IV89
A0AAW2IV90
A0AAW2IV91
A0AAW2IV92
A0AAW2IV93
A0AAW2IV94
A0AAW2IV96
A0AAW2IV97
A0AAW2IV98
A0AAW2IV99
A0AAW2IVA0
A0AAW2IVA1
A0AAW2IVA2
A0AAW2IVA3
A0AAW2IVA4
A0AAW2IVA5
A0AAW2IVA6
A0AAW2IVA7
A0AAW2IVA8
A0AAW2IVA9
A0AAW2IVB0
A0AAW2IVB1
A0AAW2IVB3
A0AAW2IVB4
A0AAW2IVB5
A0AAW2IVB6
A0AAW2IVB7
A0AAW2IVB8
A0AAW2IVB9
A0AAW2IVC1
A0AAW2IVC3
A0AAW2IVC4
A0AAW2IVC5
A0AAW2IVC6
A0AAW2IVC7
A0AAW2IVC8
A0AAW2IVC9
A0AAW2IVD0
A0AAW2IVD1
A0AAW2IVD2
A0AAW2IVD3
A0AAW2IVD5
A0AAW2IVD6
A0AAW2IVD7
A0AAW2IVD8
A0AAW2IVE0
A0AAW2IVE1
A0AAW2IVE2
A0AAW2IVE3
A0AAW2IVE4
A0AAW2IVE6
A0AAW2IVE7
A0AAW2IVE9
A0AAW2IVF0
A0AAW2IVF1
A0AAW2IVF2
A0AAW2IVF4
A0AAW2IVF5
A0AAW2IVF6
A0AAW2IVF7
A0AAW2IVF9
A0AAW2IVG1
A0AAW2IVG2
A0AAW2IVG3
A0AAW2IVG4
A0AAW2IVG5
A0AAW2IVG6
A0AAW2IVG7
A0AAW2IVG8
A0AAW2IVH0
A0AAW2IVH2
A0AAW2IVH3
A0AAW2IVH4
A0AAW2IVH5
A0AAW2IVH6
A0AAW2IVH9
A0AAW2IVI0
A0AAW2IVI1
A0AAW2IVI3
A0AAW2IVI4
A0AAW2IVI5
A0AAW2IVI6
A0AAW2IVI8
A0AAW2IVI9
A0AAW2IVJ1
A0AAW2IVJ2
A0AAW2IVJ3
A0AAW2IVJ4
A0AAW2IVJ5
A0AAW2IVJ6
A0AAW2IVJ7
A0AAW2IVJ8
A0AAW2IVJ9
A0AAW2IVK0
A0AAW2IVK2
A0AAW2IVK3
A0AAW2IVK4
A0AAW2IVK5
A0AAW2IVK6
A0AAW2IVK7
A0AAW2IVK8
A0AAW2IVK9
A0AAW2IVL0
A0AAW2IVL1
A0AAW2IVL2
A0AAW2IVL3
A0AAW2IVL4
A0AAW2IVL5
A0AAW2IVL6
A0AAW2IVL7
A0AAW2IVL8
A0AAW2IVL9
A0AAW2IVM0
A0AAW2IVM2
A0AAW2IVM3
A0AAW2IVM4
A0AAW2IVM5
A0AAW2IVM6
A0AAW2IVM7
A0AAW2IVM8
A0AAW2IVM9
A0AAW2IVN0
A0AAW2IVN1
A0AAW2IVN2
A0AAW2IVN3
A0AAW2IVN4
A0AAW2IVN5
A0AAW2IVN6
A0AAW2IVN7
A0AAW2IVN8
A0AAW2IVN9
A0AAW2IVP0
A0AAW2IVP1
A0AAW2IVP2
A0AAW2IVP3
A0AAW2IVP4
A0AAW2IVP6
A0AAW2IVP7
A0AAW2IVP8
A0AAW2IVP9
A0AAW2IVQ0
A0AAW2IVQ2
A0AAW2IVQ3
A0AAW2IVQ4
A0AAW2IVQ5
A0AAW2IVQ6
A0AAW2IVQ7
A0AAW2IVQ8
A0AAW2IVR0
A0AAW2IVR1
A0AAW2IVR2
A0AAW2IVR4
A0AAW2IVR5
A0AAW2IVR6
A0AAW2IVR8
A0AAW2IVS0
A0AAW2IVS1
A0AAW2IVS2
A0AAW2IVS3
A0AAW2IVS4
A0AAW2IVS5
A0AAW2IVS6
A0AAW2IVS7
A0AAW2IVS8
A0AAW2IVT0
A0AAW2IVT1
A0AAW2IVT2
A0AAW2IVT4
A0AAW2IVT5
A0AAW2IVT6
A0AAW2IVT7
A0AAW2IVT8
A0AAW2IVT9
A0AAW2IVU0
A0AAW2IVU2
A0AAW2IVU3
A0AAW2IVU4
A0AAW2IVU6
A0AAW2IVU7
A0AAW2IVU9
A0AAW2IVV0
A0AAW2IVV1
A0AAW2IVV2
A0AAW2IVV3
A0AAW2IVV6
A0AAW2IVV7
A0AAW2IVV8
A0AAW2IVV9
A0AAW2IVW0
A0AAW2IVW1
A0AAW2IVW2
A0AAW2IVW3
A0AAW2IVW4
A0AAW2IVW5
A0AAW2IVW6
A0AAW2IVW7
A0AAW2IVW8
A0AAW2IVX0
A0AAW2IVX1
A0AAW2IVX2
A0AAW2IVX3
A0AAW2IVX4
A0AAW2IVX5
A0AAW2IVX6
A0AAW2IVX7
A0AAW2IVX8
A0AAW2IVX9
A0AAW2IVY0
A0AAW2IVY2
A0AAW2IVY3
A0AAW2IVY4
A0AAW2IVY5
A0AAW2IVY6
A0AAW2IVY7
A0AAW2IVY9
A0AAW2IVZ0
A0AAW2IVZ1
A0AAW2IVZ3
A0AAW2IVZ4
A0AAW2IVZ5
A0AAW2IVZ6
A0AAW2IVZ7
A0AAW2IVZ9
A0AAW2IW00
A0AAW2IW02
A0AAW2IW03
A0AAW2IW04
A0AAW2IW05
A0AAW2IW06
A0AAW2IW07
A0AAW2IW08
A0AAW2IW09
A0AAW2IW10
A0AAW2IW11
A0AAW2IW12
A0AAW2IW13
A0AAW2IW14
A0AAW2IW15
A0AAW2IW16
A0AAW2IW17
A0AAW2IW18
A0AAW2IW19
A0AAW2IW21
A0AAW2IW22
A0AAW2IW23
A0AAW2IW24
A0AAW2IW25
A0AAW2IW26
A0AAW2IW27
A0AAW2IW29
A0AAW2IW30
A0AAW2IW31
A0AAW2IW32
A0AAW2IW33
A0AAW2IW34
A0AAW2IW35
A0AAW2IW36
A0AAW2IW37
A0AAW2IW38
A0AAW2IW39
A0AAW2IW40
A0AAW2IW41
A0AAW2IW43
A0AAW2IW44
A0AAW2IW45
A0AAW2IW46
A0AAW2IW47
A0AAW2IW48
A0AAW2IW49
A0AAW2IW50
A0AAW2IW51
A0AAW2IW52
A0AAW2IW53
A0AAW2IW54
A0AAW2IW56
A0AAW2IW57
A0AAW2IW58
A0AAW2IW60
A0AAW2IW61
A0AAW2IW62
A0AAW2IW63
A0AAW2IW64
A0AAW2IW65
A0AAW2IW66
A0AAW2IW67
A0AAW2IW69
A0AAW2IW70
A0AAW2IW71
A0AAW2IW72
A0AAW2IW74
A0AAW2IW75
A0AAW2IW76
A0AAW2IW77
A0AAW2IW78
A0AAW2IW79
A0AAW2IW80
A0AAW2IW81
A0AAW2IW82
A0AAW2IW83
A0AAW2IW84
A0AAW2IW85
A0AAW2IW86
A0AAW2IW87
A0AAW2IW88
A0AAW2IW89
A0AAW2IW90
A0AAW2IW91
A0AAW2IW92
A0AAW2IW93
A0AAW2IW94
A0AAW2IW95
A0AAW2IW96
A0AAW2IW97
A0AAW2IW98
A0AAW2IW99
A0AAW2IWA0
A0AAW2IWA1
A0AAW2IWA2
A0AAW2IWA3
A0AAW2IWA4
A0AAW2IWA5
A0AAW2IWA6
A0AAW2IWA7
A0AAW2IWA8
A0AAW2IWB0
A0AAW2IWB1
A0AAW2IWB2
A0AAW2IWB3
A0AAW2IWB4
A0AAW2IWB5
A0AAW2IWB6
A0AAW2IWB7
A0AAW2IWB9
A0AAW2IWC0
A0AAW2IWC1
A0AAW2IWC2
A0AAW2IWC4
A0AAW2IWC5
A0AAW2IWC6
A0AAW2IWC7
A0AAW2IWC8
A0AAW2IWC9
A0AAW2IWD0
A0AAW2IWD1
A0AAW2IWD2
A0AAW2IWD3
A0AAW2IWD4
A0AAW2IWD5
A0AAW2IWD6
A0AAW2IWD7
A0AAW2IWD9
A0AAW2IWE0
A0AAW2IWE1
A0AAW2IWE2
A0AAW2IWE3
A0AAW2IWE4
A0AAW2IWE5
A0AAW2IWE7
A0AAW2IWE8
A0AAW2IWE9
A0AAW2IWF0
A0AAW2IWF1
A0AAW2IWF2
A0AAW2IWF3
A0AAW2IWF4
A0AAW2IWF5
A0AAW2IWF6
A0AAW2IWF8
A0AAW2IWF9
A0AAW2IWG0
A0AAW2IWG3
A0AAW2IWG4
A0AAW2IWG5
A0AAW2IWG7
A0AAW2IWG8
A0AAW2IWG9
A0AAW2IWH0
A0AAW2IWH1
A0AAW2IWH2
A0AAW2IWH3
A0AAW2IWH4
A0AAW2IWH5
A0AAW2IWH6
A0AAW2IWH7
A0AAW2IWH8
A0AAW2IWI0
A0AAW2IWI3
A0AAW2IWI4
A0AAW2IWI5
A0AAW2IWI6
A0AAW2IWI7
A0AAW2IWI8
A0AAW2IWI9
A0AAW2IWJ0
A0AAW2IWJ1
A0AAW2IWJ2
A0AAW2IWJ4
A0AAW2IWJ5
A0AAW2IWJ6
A0AAW2IWJ7
A0AAW2IWJ8
A0AAW2IWJ9
A0AAW2IWK0
A0AAW2IWK1
A0AAW2IWK2
A0AAW2IWK3
A0AAW2IWK4
A0AAW2IWK5
A0AAW2IWK6
A0AAW2IWK8
A0AAW2IWK9
A0AAW2IWL0
A0AAW2IWL1
A0AAW2IWL2
A0AAW2IWL3
A0AAW2IWL4
A0AAW2IWL5
A0AAW2IWL6
A0AAW2IWL7
A0AAW2IWL8
A0AAW2IWM0
A0AAW2IWM1
A0AAW2IWM2
A0AAW2IWM3
A0AAW2IWM4
A0AAW2IWM6
A0AAW2IWM7
A0AAW2IWM8
A0AAW2IWM9
A0AAW2IWN0
A0AAW2IWN1
A0AAW2IWN2
A0AAW2IWN3
A0AAW2IWN4
A0AAW2IWN5
A0AAW2IWN6
A0AAW2IWN7
A0AAW2IWN8
A0AAW2IWN9
A0AAW2IWP0
A0AAW2IWP1
A0AAW2IWP2
A0AAW2IWP3
A0AAW2IWP4
A0AAW2IWP5
A0AAW2IWP6
A0AAW2IWP7
A0AAW2IWP9
A0AAW2IWQ0
A0AAW2IWQ1
A0AAW2IWQ2
A0AAW2IWQ3
A0AAW2IWQ4
A0AAW2IWQ5
A0AAW2IWQ6
A0AAW2IWQ7
A0AAW2IWQ8
A0AAW2IWQ9
A0AAW2IWR0
A0AAW2IWR1
A0AAW2IWR2
A0AAW2IWR3
A0AAW2IWR4
A0AAW2IWR6
A0AAW2IWR7
A0AAW2IWR8
A0AAW2IWR9
A0AAW2IWS0
A0AAW2IWS1
A0AAW2IWS2
A0AAW2IWS4
A0AAW2IWS5
A0AAW2IWS6
A0AAW2IWS7
A0AAW2IWS8
A0AAW2IWS9
A0AAW2IWT0
A0AAW2IWT1
A0AAW2IWT2
A0AAW2IWT4
A0AAW2IWT5
A0AAW2IWT6
A0AAW2IWT7
A0AAW2IWT8
A0AAW2IWU0
A0AAW2IWU1
A0AAW2IWU2
A0AAW2IWU3
A0AAW2IWU4
A0AAW2IWU6
A0AAW2IWU9
A0AAW2IWV0
A0AAW2IWV1
A0AAW2IWV2
A0AAW2IWV3
A0AAW2IWV5
A0AAW2IWV6
A0AAW2IWV7
A0AAW2IWV8
A0AAW2IWV9
A0AAW2IWW1
A0AAW2IWW2
A0AAW2IWW3
A0AAW2IWW5
A0AAW2IWW6
A0AAW2IWW7
A0AAW2IWW8
A0AAW2IWW9
A0AAW2IWX0
A0AAW2IWX1
A0AAW2IWX3
A0AAW2IWX4
A0AAW2IWX5
A0AAW2IWX6
A0AAW2IWX7
A0AAW2IWX8
A0AAW2IWX9
A0AAW2IWY0
A0AAW2IWY1
A0AAW2IWY3
A0AAW2IWY4
A0AAW2IWY5
A0AAW2IWY8
A0AAW2IWY9
A0AAW2IWZ0
A0AAW2IWZ1
A0AAW2IWZ2
A0AAW2IWZ3
A0AAW2IWZ4
A0AAW2IWZ5
A0AAW2IWZ6
A0AAW2IWZ7
A0AAW2IWZ8
A0AAW2IWZ9
A0AAW2IX00
A0AAW2IX01
A0AAW2IX02
A0AAW2IX03
A0AAW2IX06
A0AAW2IX07
A0AAW2IX08
A0AAW2IX09
A0AAW2IX10
A0AAW2IX11
A0AAW2IX12
A0AAW2IX13
A0AAW2IX14
A0AAW2IX15
A0AAW2IX16
A0AAW2IX17
A0AAW2IX18
A0AAW2IX19
A0AAW2IX20
A0AAW2IX21
A0AAW2IX22
A0AAW2IX24
A0AAW2IX25
A0AAW2IX26
A0AAW2IX27
A0AAW2IX28
A0AAW2IX29
A0AAW2IX30
A0AAW2IX31
A0AAW2IX32
A0AAW2IX33
A0AAW2IX34
A0AAW2IX35
A0AAW2IX36
A0AAW2IX37
A0AAW2IX38
A0AAW2IX39
A0AAW2IX41
A0AAW2IX43
A0AAW2IX44
A0AAW2IX45
A0AAW2IX46
A0AAW2IX47
A0AAW2IX48
A0AAW2IX50
A0AAW2IX51
A0AAW2IX52
A0AAW2IX53
A0AAW2IX54
A0AAW2IX55
A0AAW2IX56
A0AAW2IX57
A0AAW2IX58
A0AAW2IX59
A0AAW2IX61
A0AAW2IX62
A0AAW2IX63
A0AAW2IX64
A0AAW2IX65
A0AAW2IX66
A0AAW2IX67
A0AAW2IX68
A0AAW2IX69
A0AAW2IX70
A0AAW2IX71
A0AAW2IX72
A0AAW2IX73
A0AAW2IX74
A0AAW2IX75
A0AAW2IX76
A0AAW2IX77
A0AAW2IX79
A0AAW2IX80
A0AAW2IX81
A0AAW2IX83
A0AAW2IX84
A0AAW2IX85
A0AAW2IX86
A0AAW2IX87
A0AAW2IX88
A0AAW2IX89
A0AAW2IX90
A0AAW2IX92
A0AAW2IX93
A0AAW2IX94
A0AAW2IX95
A0AAW2IX96
A0AAW2IX97
A0AAW2IX98
A0AAW2IX99
A0AAW2IXA0
A0AAW2IXA1
A0AAW2IXA2
A0AAW2IXA3
A0AAW2IXA4
A0AAW2IXA5
A0AAW2IXA7
A0AAW2IXA8
A0AAW2IXA9
A0AAW2IXB0
A0AAW2IXB2
A0AAW2IXB3
A0AAW2IXB4
A0AAW2IXB6
A0AAW2IXB7
A0AAW2IXB8
A0AAW2IXB9
A0AAW2IXC0
A0AAW2IXC1
A0AAW2IXC2
A0AAW2IXC3
A0AAW2IXC6
A0AAW2IXC7
A0AAW2IXC8
A0AAW2IXC9
A0AAW2IXD0
A0AAW2IXD1
A0AAW2IXD2
A0AAW2IXD3
A0AAW2IXD4
A0AAW2IXD5
A0AAW2IXD7
A0AAW2IXD8
A0AAW2IXD9
A0AAW2IXE0
A0AAW2IXE1
A0AAW2IXE2
A0AAW2IXE4
A0AAW2IXE5
A0AAW2IXE6
A0AAW2IXE8
A0AAW2IXE9
A0AAW2IXF0
A0AAW2IXF1
A0AAW2IXF2
A0AAW2IXF3
A0AAW2IXF4
A0AAW2IXF5
A0AAW2IXF6
A0AAW2IXF7
A0AAW2IXF8
A0AAW2IXF9
A0AAW2IXG0
A0AAW2IXG1
A0AAW2IXG2
A0AAW2IXG3
A0AAW2IXG4
A0AAW2IXG6
A0AAW2IXG7
A0AAW2IXG8
A0AAW2IXG9
A0AAW2IXH1
A0AAW2IXH2
A0AAW2IXH3
A0AAW2IXH4
A0AAW2IXH5
A0AAW2IXH6
A0AAW2IXH7
A0AAW2IXH8
A0AAW2IXI0
A0AAW2IXI1
A0AAW2IXI2
A0AAW2IXI4
A0AAW2IXI5
A0AAW2IXI6
A0AAW2IXI7
A0AAW2IXI8
A0AAW2IXI9
A0AAW2IXJ0
A0AAW2IXJ1
A0AAW2IXJ2
A0AAW2IXJ3
A0AAW2IXJ4
A0AAW2IXJ5
A0AAW2IXJ6
A0AAW2IXJ7
A0AAW2IXJ8
A0AAW2IXJ9
A0AAW2IXK0
A0AAW2IXK1
A0AAW2IXK2
A0AAW2IXK3
A0AAW2IXK4
A0AAW2IXK5
A0AAW2IXK6
A0AAW2IXK7
A0AAW2IXK8
A0AAW2IXK9
A0AAW2IXL0
A0AAW2IXL1
A0AAW2IXL2
A0AAW2IXL3
A0AAW2IXL4
A0AAW2IXL7
A0AAW2IXL8
A0AAW2IXL9
A0AAW2IXM1
A0AAW2IXM2
A0AAW2IXM4
A0AAW2IXM5
A0AAW2IXM6
A0AAW2IXM8
A0AAW2IXM9
A0AAW2IXN0
A0AAW2IXN1
A0AAW2IXN2
A0AAW2IXN3
A0AAW2IXN4
A0AAW2IXN5
A0AAW2IXN6
A0AAW2IXN7
A0AAW2IXN8
A0AAW2IXN9
A0AAW2IXP0
A0AAW2IXP1
A0AAW2IXP2
A0AAW2IXP3
A0AAW2IXP5
A0AAW2IXP7
A0AAW2IXP8
A0AAW2IXP9
A0AAW2IXQ0
A0AAW2IXQ1
A0AAW2IXQ2
A0AAW2IXQ4
A0AAW2IXQ5
A0AAW2IXQ6
A0AAW2IXQ7
A0AAW2IXQ8
A0AAW2IXQ9
A0AAW2IXR0
A0AAW2IXR1
A0AAW2IXR2
A0AAW2IXR3
A0AAW2IXR4
A0AAW2IXR5
A0AAW2IXR6
A0AAW2IXR7
A0AAW2IXR8
A0AAW2IXR9
A0AAW2IXS0
A0AAW2IXS1
A0AAW2IXS2
A0AAW2IXS3
A0AAW2IXS4
A0AAW2IXS5
A0AAW2IXS6
A0AAW2IXS7
A0AAW2IXS8
A0AAW2IXS9
A0AAW2IXT0
A0AAW2IXT1
A0AAW2IXT2
A0AAW2IXT3
A0AAW2IXT4
A0AAW2IXT5
A0AAW2IXT6
A0AAW2IXT7
A0AAW2IXT9
A0AAW2IXU1
A0AAW2IXU2
A0AAW2IXU3
A0AAW2IXU4
A0AAW2IXU5
A0AAW2IXU6
A0AAW2IXU7
A0AAW2IXU9
A0AAW2IXV0
A0AAW2IXV2
A0AAW2IXV3
A0AAW2IXV4
A0AAW2IXV5
A0AAW2IXV6
A0AAW2IXV7
A0AAW2IXV8
A0AAW2IXV9
A0AAW2IXW0
A0AAW2IXW1
A0AAW2IXW2
A0AAW2IXW3
A0AAW2IXW4
A0AAW2IXW5
A0AAW2IXW6
A0AAW2IXW7
A0AAW2IXW8
A0AAW2IXX0
A0AAW2IXX1
A0AAW2IXX2
A0AAW2IXX3
A0AAW2IXX4
A0AAW2IXX5
A0AAW2IXX6
A0AAW2IXX7
A0AAW2IXX8
A0AAW2IXX9
A0AAW2IXY1
A0AAW2IXY2
A0AAW2IXY3
A0AAW2IXY4
A0AAW2IXY5
A0AAW2IXY6
A0AAW2IXY7
A0AAW2IXY8
A0AAW2IXY9
A0AAW2IXZ0
A0AAW2IXZ1
A0AAW2IXZ2
A0AAW2IXZ3
A0AAW2IXZ4
A0AAW2IXZ5
A0AAW2IXZ6
A0AAW2IXZ7
A0AAW2IXZ8
A0AAW2IXZ9
A0AAW2IY00
A0AAW2IY01
A0AAW2IY02
A0AAW2IY03
A0AAW2IY04
A0AAW2IY05
A0AAW2IY06
A0AAW2IY08
A0AAW2IY09
A0AAW2IY10
A0AAW2IY12
A0AAW2IY13
A0AAW2IY14
A0AAW2IY15
A0AAW2IY16
A0AAW2IY17
A0AAW2IY18
A0AAW2IY20
A0AAW2IY21
A0AAW2IY22
A0AAW2IY24
A0AAW2IY25
A0AAW2IY26
A0AAW2IY27
A0AAW2IY28
A0AAW2IY29
A0AAW2IY30
A0AAW2IY31
A0AAW2IY32
A0AAW2IY34
A0AAW2IY35
A0AAW2IY36
A0AAW2IY37
A0AAW2IY38
A0AAW2IY39
A0AAW2IY40
A0AAW2IY42
A0AAW2IY43
A0AAW2IY44
A0AAW2IY45
A0AAW2IY46
A0AAW2IY47
A0AAW2IY49
A0AAW2IY50
A0AAW2IY51
A0AAW2IY52
A0AAW2IY53
A0AAW2IY55
A0AAW2IY56
A0AAW2IY57
A0AAW2IY58
A0AAW2IY59
A0AAW2IY60
A0AAW2IY61
A0AAW2IY62
A0AAW2IY63
A0AAW2IY64
A0AAW2IY65
A0AAW2IY66
A0AAW2IY67
A0AAW2IY69
A0AAW2IY70
A0AAW2IY71
A0AAW2IY72
A0AAW2IY73
A0AAW2IY74
A0AAW2IY75
A0AAW2IY76
A0AAW2IY77
A0AAW2IY78
A0AAW2IY79
A0AAW2IY80
A0AAW2IY81
A0AAW2IY82
A0AAW2IY83
A0AAW2IY87
A0AAW2IY88
A0AAW2IY89
A0AAW2IY90
A0AAW2IY91
A0AAW2IY92
A0AAW2IY94
A0AAW2IY96
A0AAW2IY97
A0AAW2IY98
A0AAW2IY99
A0AAW2IYA0
A0AAW2IYA1
A0AAW2IYA3
A0AAW2IYA4
A0AAW2IYA5
A0AAW2IYA6
A0AAW2IYA7
A0AAW2IYA8
A0AAW2IYA9
A0AAW2IYB0
A0AAW2IYB2
A0AAW2IYB3
A0AAW2IYB4
A0AAW2IYB5
A0AAW2IYB6
A0AAW2IYB7
A0AAW2IYB8
A0AAW2IYB9
A0AAW2IYC0
A0AAW2IYC2
A0AAW2IYC3
A0AAW2IYC4
A0AAW2IYC5
A0AAW2IYC6
A0AAW2IYC7
A0AAW2IYC8
A0AAW2IYC9
A0AAW2IYD0
A0AAW2IYD1
A0AAW2IYD2
A0AAW2IYD4
A0AAW2IYD5
A0AAW2IYD6
A0AAW2IYD7
A0AAW2IYD9
A0AAW2IYE0
A0AAW2IYE1
A0AAW2IYE2
A0AAW2IYE3
A0AAW2IYE4
A0AAW2IYE5
A0AAW2IYE6
A0AAW2IYE7
A0AAW2IYE8
A0AAW2IYE9
A0AAW2IYF0
A0AAW2IYF1
A0AAW2IYF2
A0AAW2IYF3
A0AAW2IYF4
A0AAW2IYF5
A0AAW2IYF7
A0AAW2IYF8
A0AAW2IYF9
A0AAW2IYG0
A0AAW2IYG1
A0AAW2IYG2
A0AAW2IYG3
A0AAW2IYG4
A0AAW2IYG5
A0AAW2IYG6
A0AAW2IYG7
A0AAW2IYG8
A0AAW2IYG9
A0AAW2IYH0
A0AAW2IYH2
A0AAW2IYH3
A0AAW2IYH4
A0AAW2IYH5
A0AAW2IYH6
A0AAW2IYH8
A0AAW2IYH9
A0AAW2IYI0
A0AAW2IYI1
A0AAW2IYI3
A0AAW2IYI4
A0AAW2IYI5
A0AAW2IYI6
A0AAW2IYI7
A0AAW2IYI8
A0AAW2IYI9
A0AAW2IYJ0
A0AAW2IYJ1
A0AAW2IYJ2
A0AAW2IYJ3
A0AAW2IYJ4
A0AAW2IYJ5
A0AAW2IYJ6
A0AAW2IYJ7
A0AAW2IYJ8
A0AAW2IYJ9
A0AAW2IYK0
A0AAW2IYK2
A0AAW2IYK3
A0AAW2IYK4
A0AAW2IYK5
A0AAW2IYK7
A0AAW2IYK8
A0AAW2IYK9
A0AAW2IYL0
A0AAW2IYL1
A0AAW2IYL2
A0AAW2IYL3
A0AAW2IYL5
A0AAW2IYL6
A0AAW2IYL7
A0AAW2IYL8
A0AAW2IYL9
A0AAW2IYM1
A0AAW2IYM2
A0AAW2IYM3
A0AAW2IYM4
A0AAW2IYM5
A0AAW2IYM6
A0AAW2IYM7
A0AAW2IYM8
A0AAW2IYM9
A0AAW2IYN0
A0AAW2IYN1
A0AAW2IYN2
A0AAW2IYN3
A0AAW2IYN4
A0AAW2IYN5
A0AAW2IYN6
A0AAW2IYN7
A0AAW2IYN9
A0AAW2IYP1
A0AAW2IYP2
A0AAW2IYP3
A0AAW2IYP4
A0AAW2IYP5
A0AAW2IYP6
A0AAW2IYP7
A0AAW2IYP9
A0AAW2IYQ0
A0AAW2IYQ1
A0AAW2IYQ2
A0AAW2IYQ3
A0AAW2IYQ4
A0AAW2IYQ5
A0AAW2IYQ6
A0AAW2IYQ7
A0AAW2IYQ8
A0AAW2IYQ9
A0AAW2IYR0
A0AAW2IYR1
A0AAW2IYR2
A0AAW2IYR3
A0AAW2IYR4
A0AAW2IYR5
A0AAW2IYR6
A0AAW2IYR7
A0AAW2IYR8
A0AAW2IYR9
A0AAW2IYS0
A0AAW2IYS1
A0AAW2IYS2
A0AAW2IYS3
A0AAW2IYS4
A0AAW2IYS5
A0AAW2IYS6
A0AAW2IYS7
A0AAW2IYS9
A0AAW2IYT0
A0AAW2IYT1
A0AAW2IYT2
A0AAW2IYT3
A0AAW2IYT4
A0AAW2IYT6
A0AAW2IYT7
A0AAW2IYT8
A0AAW2IYT9
A0AAW2IYU0
A0AAW2IYU1
A0AAW2IYU2
A0AAW2IYU3
A0AAW2IYU4
A0AAW2IYU5
A0AAW2IYU6
A0AAW2IYU8
A0AAW2IYU9
A0AAW2IYV0
A0AAW2IYV1
A0AAW2IYV2
A0AAW2IYV3
A0AAW2IYV4
A0AAW2IYV5
A0AAW2IYV6
A0AAW2IYV7
A0AAW2IYV9
A0AAW2IYW0
A0AAW2IYW2
A0AAW2IYW4
A0AAW2IYW5
A0AAW2IYW6
A0AAW2IYW7
A0AAW2IYW8
A0AAW2IYW9
A0AAW2IYX0
A0AAW2IYX1
A0AAW2IYX2
A0AAW2IYX3
A0AAW2IYX4
A0AAW2IYX5
A0AAW2IYX6
A0AAW2IYX7
A0AAW2IYX8
A0AAW2IYX9
A0AAW2IYY1
A0AAW2IYY2
A0AAW2IYY4
A0AAW2IYY5
A0AAW2IYY6
A0AAW2IYY7
A0AAW2IYY8
A0AAW2IYZ0
A0AAW2IYZ2
A0AAW2IYZ3
A0AAW2IYZ4
A0AAW2IYZ5
A0AAW2IYZ6
A0AAW2IYZ7
A0AAW2IYZ9
A0AAW2IZ01
A0AAW2IZ02
A0AAW2IZ03
A0AAW2IZ04
A0AAW2IZ05
A0AAW2IZ06
A0AAW2IZ07
A0AAW2IZ08
A0AAW2IZ09
A0AAW2IZ10
A0AAW2IZ11
A0AAW2IZ12
A0AAW2IZ13
A0AAW2IZ15
A0AAW2IZ16
A0AAW2IZ17
A0AAW2IZ18
A0AAW2IZ19
A0AAW2IZ20
A0AAW2IZ21
A0AAW2IZ23
A0AAW2IZ24
A0AAW2IZ25
A0AAW2IZ27
A0AAW2IZ28
A0AAW2IZ29
A0AAW2IZ31
A0AAW2IZ32
A0AAW2IZ33
A0AAW2IZ34
A0AAW2IZ35
A0AAW2IZ36
A0AAW2IZ37
A0AAW2IZ38
A0AAW2IZ39
A0AAW2IZ40
A0AAW2IZ42
A0AAW2IZ43
A0AAW2IZ44
A0AAW2IZ45
A0AAW2IZ46
A0AAW2IZ47
A0AAW2IZ48
A0AAW2IZ49
A0AAW2IZ50
A0AAW2IZ51
A0AAW2IZ52
A0AAW2IZ53
A0AAW2IZ54
A0AAW2IZ55
A0AAW2IZ57
A0AAW2IZ58
A0AAW2IZ59
A0AAW2IZ60
A0AAW2IZ61
A0AAW2IZ62
A0AAW2IZ63
A0AAW2IZ64
A0AAW2IZ65
A0AAW2IZ66
A0AAW2IZ67
A0AAW2IZ68
A0AAW2IZ69
A0AAW2IZ70
A0AAW2IZ71
A0AAW2IZ72
A0AAW2IZ74
A0AAW2IZ75
A0AAW2IZ76
A0AAW2IZ77
A0AAW2IZ78
A0AAW2IZ79
A0AAW2IZ80
A0AAW2IZ81
A0AAW2IZ82
A0AAW2IZ83
A0AAW2IZ84
A0AAW2IZ85
A0AAW2IZ86
A0AAW2IZ87
A0AAW2IZ88
A0AAW2IZ89
A0AAW2IZ90
A0AAW2IZ91
A0AAW2IZ92
A0AAW2IZ93
A0AAW2IZ94
A0AAW2IZ95
A0AAW2IZ97
A0AAW2IZ98
A0AAW2IZ99
A0AAW2IZA0
A0AAW2IZA1
A0AAW2IZA2
A0AAW2IZA3
A0AAW2IZA4
A0AAW2IZA5
A0AAW2IZA6
A0AAW2IZA7
A0AAW2IZA8
A0AAW2IZA9
A0AAW2IZB0
A0AAW2IZB1
A0AAW2IZB2
A0AAW2IZB3
A0AAW2IZB4
A0AAW2IZB5
A0AAW2IZB6
A0AAW2IZB7
A0AAW2IZB8
A0AAW2IZB9
A0AAW2IZC0
A0AAW2IZC1
A0AAW2IZC2
A0AAW2IZC3
A0AAW2IZC4
A0AAW2IZC5
A0AAW2IZC6
A0AAW2IZC7
A0AAW2IZC8
A0AAW2IZC9
A0AAW2IZD0
A0AAW2IZD1
A0AAW2IZD2
A0AAW2IZD3
A0AAW2IZD4
A0AAW2IZD5
A0AAW2IZD6
A0AAW2IZD7
A0AAW2IZD8
A0AAW2IZD9
A0AAW2IZE0
A0AAW2IZE4
A0AAW2IZE5
A0AAW2IZE6
A0AAW2IZE7
A0AAW2IZE8
A0AAW2IZE9
A0AAW2IZF0
A0AAW2IZF1
A0AAW2IZF2
A0AAW2IZF3
A0AAW2IZF4
A0AAW2IZF5
A0AAW2IZF6
A0AAW2IZF8
A0AAW2IZF9
A0AAW2IZG1
A0AAW2IZG2
A0AAW2IZG3
A0AAW2IZG4
A0AAW2IZG5
A0AAW2IZG6
A0AAW2IZG7
A0AAW2IZG8
A0AAW2IZG9
A0AAW2IZH0
A0AAW2IZH1
A0AAW2IZH2
A0AAW2IZH3
A0AAW2IZH4
A0AAW2IZH5
A0AAW2IZH6
A0AAW2IZH7
A0AAW2IZH8
A0AAW2IZH9
A0AAW2IZI0
A0AAW2IZI1
A0AAW2IZI2
A0AAW2IZI3
A0AAW2IZI4
A0AAW2IZI6
A0AAW2IZI7
A0AAW2IZI8
A0AAW2IZI9
A0AAW2IZJ1
A0AAW2IZJ3
A0AAW2IZJ4
A0AAW2IZJ5
A0AAW2IZJ7
A0AAW2IZJ8
A0AAW2IZJ9
A0AAW2IZK0
A0AAW2IZK1
A0AAW2IZK2
A0AAW2IZK4
A0AAW2IZK5
A0AAW2IZK6
A0AAW2IZK7
A0AAW2IZK8
A0AAW2IZK9
A0AAW2IZL0
A0AAW2IZL1
A0AAW2IZL2
A0AAW2IZL3
A0AAW2IZL4
A0AAW2IZL5
A0AAW2IZL6
A0AAW2IZL8
A0AAW2IZL9
A0AAW2IZM0
A0AAW2IZM1
A0AAW2IZM2
A0AAW2IZM3
A0AAW2IZM5
A0AAW2IZM6
A0AAW2IZM8
A0AAW2IZN1
A0AAW2IZN2
A0AAW2IZN3
A0AAW2IZN4
A0AAW2IZN5
A0AAW2IZN6
A0AAW2IZN8
A0AAW2IZN9
A0AAW2IZP0
A0AAW2IZP1
A0AAW2IZP3
A0AAW2IZP4
A0AAW2IZP5
A0AAW2IZP6
A0AAW2IZP7
A0AAW2IZP8
A0AAW2IZP9
A0AAW2IZQ0
A0AAW2IZQ1
A0AAW2IZQ3
A0AAW2IZQ4
A0AAW2IZQ5
A0AAW2IZQ6
A0AAW2IZQ7
A0AAW2IZQ8
A0AAW2IZQ9
A0AAW2IZR1
A0AAW2IZR2
A0AAW2IZR3
A0AAW2IZR4
A0AAW2IZR5
A0AAW2IZR6
A0AAW2IZR7
A0AAW2IZR8
A0AAW2IZR9
A0AAW2IZS0
A0AAW2IZS1
A0AAW2IZS2
A0AAW2IZS3
A0AAW2IZS5
A0AAW2IZS6
A0AAW2IZS7
A0AAW2IZS9
A0AAW2IZT0
A0AAW2IZT1
A0AAW2IZT2
A0AAW2IZT3
A0AAW2IZT4
A0AAW2IZT5
A0AAW2IZT6
A0AAW2IZT7
A0AAW2IZT8
A0AAW2IZT9
A0AAW2IZU0
A0AAW2IZU1
A0AAW2IZU2
A0AAW2IZU3
A0AAW2IZU4
A0AAW2IZU5
A0AAW2IZU6
A0AAW2IZU7
A0AAW2IZU8
A0AAW2IZU9
A0AAW2IZV0
A0AAW2IZV1
A0AAW2IZV2
A0AAW2IZV3
A0AAW2IZV4
A0AAW2IZV5
A0AAW2IZV6
A0AAW2IZV7
A0AAW2IZV9
A0AAW2IZW0
A0AAW2IZW1
A0AAW2IZW2
A0AAW2IZW3
A0AAW2IZW5
A0AAW2IZW7
A0AAW2IZW8
A0AAW2IZW9
A0AAW2IZX0
A0AAW2IZX1
A0AAW2IZX2
A0AAW2IZX3
A0AAW2IZX4
A0AAW2IZX5
A0AAW2IZX6
A0AAW2IZX7
A0AAW2IZX8
A0AAW2IZX9
A0AAW2IZY0
A0AAW2IZY1
A0AAW2IZY2
A0AAW2IZY3
A0AAW2IZY4
A0AAW2IZY5
A0AAW2IZY6
A0AAW2IZY7
A0AAW2IZY8
A0AAW2IZY9
A0AAW2IZZ0
A0AAW2IZZ1
A0AAW2IZZ2
A0AAW2IZZ3
A0AAW2IZZ4
A0AAW2IZZ5
A0AAW2IZZ6
A0AAW2IZZ7
A0AAW2IZZ8
A0AAW2IZZ9
A0AAW2J000
A0AAW2J001
A0AAW2J002
A0AAW2J003
A0AAW2J004
A0AAW2J005
A0AAW2J006
A0AAW2J007
A0AAW2J008
A0AAW2J009
A0AAW2J010
A0AAW2J011
A0AAW2J012
A0AAW2J013
A0AAW2J016
A0AAW2J017
A0AAW2J018
A0AAW2J019
A0AAW2J020
A0AAW2J022
A0AAW2J023
A0AAW2J025
A0AAW2J026
A0AAW2J027
A0AAW2J029
A0AAW2J031
A0AAW2J032
A0AAW2J033
A0AAW2J034
A0AAW2J035
A0AAW2J036
A0AAW2J037
A0AAW2J039
A0AAW2J040
A0AAW2J041
A0AAW2J042
A0AAW2J043
A0AAW2J044
A0AAW2J045
A0AAW2J046
A0AAW2J048
A0AAW2J049
A0AAW2J050
A0AAW2J051
A0AAW2J052
A0AAW2J053
A0AAW2J054
A0AAW2J055
A0AAW2J056
A0AAW2J057
A0AAW2J058
A0AAW2J059
A0AAW2J060
A0AAW2J061
A0AAW2J062
A0AAW2J064
A0AAW2J065
A0AAW2J066
A0AAW2J067
A0AAW2J068
A0AAW2J069
A0AAW2J070
A0AAW2J071
A0AAW2J072
A0AAW2J073
A0AAW2J074
A0AAW2J075
A0AAW2J076
A0AAW2J078
A0AAW2J079
A0AAW2J081
A0AAW2J082
A0AAW2J083
A0AAW2J084
A0AAW2J085
A0AAW2J086
A0AAW2J087
A0AAW2J088
A0AAW2J089
A0AAW2J090
A0AAW2J092
A0AAW2J094
A0AAW2J096
A0AAW2J097
A0AAW2J098
A0AAW2J099
A0AAW2J0A0
A0AAW2J0A1
A0AAW2J0A2
A0AAW2J0A5
A0AAW2J0A6
A0AAW2J0A7
A0AAW2J0A8
A0AAW2J0A9
A0AAW2J0B0
A0AAW2J0B1
A0AAW2J0B2
A0AAW2J0B3
A0AAW2J0B4
A0AAW2J0B5
A0AAW2J0B6
A0AAW2J0B7
A0AAW2J0B8
A0AAW2J0B9
A0AAW2J0C0
A0AAW2J0C1
A0AAW2J0C2
A0AAW2J0C3
A0AAW2J0C4
A0AAW2J0C5
A0AAW2J0C7
A0AAW2J0C8
A0AAW2J0C9
A0AAW2J0D0
A0AAW2J0D1
A0AAW2J0D2
A0AAW2J0D3
A0AAW2J0D4
A0AAW2J0D5
A0AAW2J0D6
A0AAW2J0D7
A0AAW2J0D8
A0AAW2J0D9
A0AAW2J0E0
A0AAW2J0E1
A0AAW2J0E3
A0AAW2J0E4
A0AAW2J0E6
A0AAW2J0E7
A0AAW2J0E8
A0AAW2J0E9
A0AAW2J0F0
A0AAW2J0F1
A0AAW2J0F2
A0AAW2J0F3
A0AAW2J0F4
A0AAW2J0F5
A0AAW2J0F7
A0AAW2J0F8
A0AAW2J0F9
A0AAW2J0G0
A0AAW2J0G1
A0AAW2J0G2
A0AAW2J0G3
A0AAW2J0G4
A0AAW2J0G5
A0AAW2J0G6
A0AAW2J0G7
A0AAW2J0G8
A0AAW2J0G9
A0AAW2J0H0
A0AAW2J0H2
A0AAW2J0H3
A0AAW2J0H4
A0AAW2J0H5
A0AAW2J0H6
A0AAW2J0H7
A0AAW2J0H8
A0AAW2J0H9
A0AAW2J0I0
A0AAW2J0I1
A0AAW2J0I2
A0AAW2J0I3
A0AAW2J0I4
A0AAW2J0I5
A0AAW2J0I6
A0AAW2J0I7
A0AAW2J0I8
A0AAW2J0I9
A0AAW2J0J0
A0AAW2J0J1
A0AAW2J0J3
A0AAW2J0J5
A0AAW2J0J6
A0AAW2J0J8
A0AAW2J0J9
A0AAW2J0K0
A0AAW2J0K1
A0AAW2J0K2
A0AAW2J0K4
A0AAW2J0K5
A0AAW2J0K6
A0AAW2J0K7
A0AAW2J0K8
A0AAW2J0L0
A0AAW2J0L1
A0AAW2J0L3
A0AAW2J0L4
A0AAW2J0L5
A0AAW2J0L7
A0AAW2J0L8
A0AAW2J0M0
A0AAW2J0M1
A0AAW2J0M2
A0AAW2J0M4
A0AAW2J0M7
A0AAW2J0N1
A0AAW2J0N2
A0AAW2J0N3
A0AAW2J0N5
A0AAW2J0N6
A0AAW2J0N7
A0AAW2J0N8
A0AAW2J0N9
A0AAW2J0P0
A0AAW2J0P2
A0AAW2J0P3
A0AAW2J0P4
A0AAW2J0P5
A0AAW2J0P6
A0AAW2J0P7
A0AAW2J0P8
A0AAW2J0P9
A0AAW2J0Q0
A0AAW2J0Q1
A0AAW2J0Q2
A0AAW2J0Q4
A0AAW2J0Q5
A0AAW2J0Q6
A0AAW2J0Q7
A0AAW2J0Q8
A0AAW2J0Q9
A0AAW2J0R0
A0AAW2J0R1
A0AAW2J0R2
A0AAW2J0R3
A0AAW2J0R4
A0AAW2J0R5
A0AAW2J0R6
A0AAW2J0R7
A0AAW2J0R8
A0AAW2J0S0
A0AAW2J0S1
A0AAW2J0S2
A0AAW2J0S3
A0AAW2J0S4
A0AAW2J0S5
A0AAW2J0S6
A0AAW2J0S7
A0AAW2J0S8
A0AAW2J0S9
A0AAW2J0T1
A0AAW2J0T3
A0AAW2J0T4
A0AAW2J0T5
A0AAW2J0T6
A0AAW2J0T7
A0AAW2J0T8
A0AAW2J0T9
A0AAW2J0U0
A0AAW2J0U1
A0AAW2J0U2
A0AAW2J0U3
A0AAW2J0U4
A0AAW2J0U5
A0AAW2J0U6
A0AAW2J0U7
A0AAW2J0U8
A0AAW2J0V0
A0AAW2J0V1
A0AAW2J0V2
A0AAW2J0V4
A0AAW2J0V5
A0AAW2J0V6
A0AAW2J0V7
A0AAW2J0V9
A0AAW2J0W0
A0AAW2J0W1
A0AAW2J0W2
A0AAW2J0W3
A0AAW2J0W4
A0AAW2J0W5
A0AAW2J0W6
A0AAW2J0W7
A0AAW2J0W8
A0AAW2J0W9
A0AAW2J0X0
A0AAW2J0X1
A0AAW2J0X3
A0AAW2J0X4
A0AAW2J0X5
A0AAW2J0X6
A0AAW2J0X7
A0AAW2J0X9
A0AAW2J0Y1
A0AAW2J0Y2
A0AAW2J0Y3
A0AAW2J0Y4
A0AAW2J0Y5
A0AAW2J0Y6
A0AAW2J0Y7
A0AAW2J0Y8
A0AAW2J0Y9
A0AAW2J0Z1
A0AAW2J0Z2
A0AAW2J0Z3
A0AAW2J0Z4
A0AAW2J0Z5
A0AAW2J0Z6
A0AAW2J0Z7
A0AAW2J0Z8
A0AAW2J0Z9
A0AAW2J102
A0AAW2J103
A0AAW2J104
A0AAW2J105
A0AAW2J106
A0AAW2J107
A0AAW2J109
A0AAW2J110
A0AAW2J111
A0AAW2J112
A0AAW2J113
A0AAW2J114
A0AAW2J115
A0AAW2J116
A0AAW2J117
A0AAW2J119
A0AAW2J120
A0AAW2J121
A0AAW2J122
A0AAW2J123
A0AAW2J124
A0AAW2J125
A0AAW2J126
A0AAW2J127
A0AAW2J128
A0AAW2J129
A0AAW2J130
A0AAW2J131
A0AAW2J132
A0AAW2J133
A0AAW2J134
A0AAW2J135
A0AAW2J136
A0AAW2J137
A0AAW2J138
A0AAW2J139
A0AAW2J140
A0AAW2J141
A0AAW2J142
A0AAW2J143
A0AAW2J144
A0AAW2J145
A0AAW2J146
A0AAW2J149
A0AAW2J150
A0AAW2J151
A0AAW2J152
A0AAW2J153
A0AAW2J154
A0AAW2J155
A0AAW2J156
A0AAW2J157
A0AAW2J158
A0AAW2J159
A0AAW2J160
A0AAW2J161
A0AAW2J162
A0AAW2J163
A0AAW2J165
A0AAW2J166
A0AAW2J167
A0AAW2J168
A0AAW2J169
A0AAW2J170
A0AAW2J171
A0AAW2J172
A0AAW2J173
A0AAW2J174
A0AAW2J175
A0AAW2J176
A0AAW2J177
A0AAW2J178
A0AAW2J179
A0AAW2J181
A0AAW2J182
A0AAW2J183
A0AAW2J184
A0AAW2J185
A0AAW2J186
A0AAW2J187
A0AAW2J188
A0AAW2J189
A0AAW2J190
A0AAW2J191
A0AAW2J192
A0AAW2J193
A0AAW2J194
A0AAW2J195
A0AAW2J196
A0AAW2J197
A0AAW2J198
A0AAW2J1A1
A0AAW2J1A2
A0AAW2J1A3
A0AAW2J1A4
A0AAW2J1A5
A0AAW2J1A6
A0AAW2J1A7
A0AAW2J1A8
A0AAW2J1A9
A0AAW2J1B0
A0AAW2J1B1
A0AAW2J1B3
A0AAW2J1B4
A0AAW2J1B5
A0AAW2J1B6
A0AAW2J1B7
A0AAW2J1B8
A0AAW2J1B9
A0AAW2J1C0
A0AAW2J1C1
A0AAW2J1C2
A0AAW2J1C4
A0AAW2J1C5
A0AAW2J1C7
A0AAW2J1C8
A0AAW2J1C9
A0AAW2J1D0
A0AAW2J1D3
A0AAW2J1D4
A0AAW2J1D5
A0AAW2J1D6
A0AAW2J1D7
A0AAW2J1D8
A0AAW2J1D9
A0AAW2J1E1
A0AAW2J1E2
A0AAW2J1E3
A0AAW2J1E4
A0AAW2J1E5
A0AAW2J1E6
A0AAW2J1E7
A0AAW2J1E8
A0AAW2J1E9
A0AAW2J1F0
A0AAW2J1F1
A0AAW2J1F2
A0AAW2J1F4
A0AAW2J1F6
A0AAW2J1F7
A0AAW2J1F8
A0AAW2J1F9
A0AAW2J1G0
A0AAW2J1G1
A0AAW2J1G2
A0AAW2J1G3
A0AAW2J1G4
A0AAW2J1G5
A0AAW2J1G6
A0AAW2J1G7
A0AAW2J1G9
A0AAW2J1H0
A0AAW2J1H1
A0AAW2J1H2
A0AAW2J1H3
A0AAW2J1H5
A0AAW2J1H6
A0AAW2J1H7
A0AAW2J1H8
A0AAW2J1H9
A0AAW2J1I0
A0AAW2J1I1
A0AAW2J1I3
A0AAW2J1I4
A0AAW2J1I5
A0AAW2J1I6
A0AAW2J1I7
A0AAW2J1I9
A0AAW2J1J0
A0AAW2J1J1
A0AAW2J1J2
A0AAW2J1J3
A0AAW2J1J4
A0AAW2J1J5
A0AAW2J1J7
A0AAW2J1J8
A0AAW2J1J9
A0AAW2J1K0
A0AAW2J1K1
A0AAW2J1K2
A0AAW2J1K3
A0AAW2J1K5
A0AAW2J1K6
A0AAW2J1K7
A0AAW2J1K8
A0AAW2J1K9
A0AAW2J1L0
A0AAW2J1L1
A0AAW2J1L2
A0AAW2J1L3
A0AAW2J1L4
A0AAW2J1L5
A0AAW2J1L7
A0AAW2J1L8
A0AAW2J1L9
A0AAW2J1M0
A0AAW2J1M1
A0AAW2J1M2
A0AAW2J1M3
A0AAW2J1M4
A0AAW2J1M5
A0AAW2J1M6
A0AAW2J1M7
A0AAW2J1M8
A0AAW2J1M9
A0AAW2J1N0
A0AAW2J1N2
A0AAW2J1N3
A0AAW2J1N4
A0AAW2J1N5
A0AAW2J1N6
A0AAW2J1N7
A0AAW2J1N8
A0AAW2J1N9
A0AAW2J1P0
A0AAW2J1P1
A0AAW2J1P2
A0AAW2J1P3
A0AAW2J1P4
A0AAW2J1P5
A0AAW2J1P6
A0AAW2J1P7
A0AAW2J1P8
A0AAW2J1P9
A0AAW2J1Q1
A0AAW2J1Q2
A0AAW2J1Q3
A0AAW2J1Q4
A0AAW2J1Q5
A0AAW2J1Q6
A0AAW2J1Q7
A0AAW2J1Q8
A0AAW2J1Q9
A0AAW2J1R0
A0AAW2J1R1
A0AAW2J1R3
A0AAW2J1R4
A0AAW2J1R5
A0AAW2J1R6
A0AAW2J1R7
A0AAW2J1R8
A0AAW2J1R9
A0AAW2J1S0
A0AAW2J1S1
A0AAW2J1S3
A0AAW2J1S4
A0AAW2J1S5
A0AAW2J1S6
A0AAW2J1S9
A0AAW2J1T0
A0AAW2J1T1
A0AAW2J1T2
A0AAW2J1T3
A0AAW2J1T4
A0AAW2J1T5
A0AAW2J1T6
A0AAW2J1T7
A0AAW2J1T8
A0AAW2J1T9
A0AAW2J1U0
A0AAW2J1U1
A0AAW2J1U2
A0AAW2J1U3
A0AAW2J1U4
A0AAW2J1U5
A0AAW2J1U6
A0AAW2J1U7
A0AAW2J1U8
A0AAW2J1V0
A0AAW2J1V1
A0AAW2J1V2
A0AAW2J1V4
A0AAW2J1V5
A0AAW2J1V7
A0AAW2J1V8
A0AAW2J1V9
A0AAW2J1W0
A0AAW2J1W1
A0AAW2J1W2
A0AAW2J1W3
A0AAW2J1W4
A0AAW2J1W5
A0AAW2J1W6
A0AAW2J1W7
A0AAW2J1W8
A0AAW2J1X0
A0AAW2J1X1
A0AAW2J1X2
A0AAW2J1X3
A0AAW2J1X4
A0AAW2J1X5
A0AAW2J1X6
A0AAW2J1X7
A0AAW2J1X8
A0AAW2J1X9
A0AAW2J1Y0
A0AAW2J1Y1
A0AAW2J1Y2
A0AAW2J1Y3
A0AAW2J1Y5
A0AAW2J1Y6
A0AAW2J1Y7
A0AAW2J1Y8
A0AAW2J1Y9
A0AAW2J1Z0
A0AAW2J1Z1
A0AAW2J1Z2
A0AAW2J1Z3
A0AAW2J1Z4
A0AAW2J1Z5
A0AAW2J1Z6
A0AAW2J1Z7
A0AAW2J1Z8
A0AAW2J200
A0AAW2J201
A0AAW2J202
A0AAW2J203
A0AAW2J204
A0AAW2J205
A0AAW2J207
A0AAW2J208
A0AAW2J209
A0AAW2J210
A0AAW2J211
A0AAW2J212
A0AAW2J214
A0AAW2J215
A0AAW2J216
A0AAW2J217
A0AAW2J219
A0AAW2J220
A0AAW2J221
A0AAW2J222
A0AAW2J223
A0AAW2J224
A0AAW2J225
A0AAW2J226
A0AAW2J227
A0AAW2J228
A0AAW2J229
A0AAW2J230
A0AAW2J231
A0AAW2J232
A0AAW2J233
A0AAW2J234
A0AAW2J235
A0AAW2J236
A0AAW2J237
A0AAW2J238
A0AAW2J239
A0AAW2J240
A0AAW2J241
A0AAW2J242
A0AAW2J243
A0AAW2J245
A0AAW2J246
A0AAW2J247
A0AAW2J248
A0AAW2J249
A0AAW2J250
A0AAW2J252
A0AAW2J253
A0AAW2J254
A0AAW2J255
A0AAW2J256
A0AAW2J257
A0AAW2J258
A0AAW2J259
A0AAW2J260
A0AAW2J261
A0AAW2J262
A0AAW2J263
A0AAW2J264
A0AAW2J265
A0AAW2J267
A0AAW2J268
A0AAW2J269
A0AAW2J270
A0AAW2J271
A0AAW2J272
A0AAW2J273
A0AAW2J274
A0AAW2J275
A0AAW2J276
A0AAW2J277
A0AAW2J278
A0AAW2J279
A0AAW2J280
A0AAW2J281
A0AAW2J282
A0AAW2J283
A0AAW2J284
A0AAW2J285
A0AAW2J286
A0AAW2J287
A0AAW2J288
A0AAW2J290
A0AAW2J291
A0AAW2J292
A0AAW2J293
A0AAW2J295
A0AAW2J296
A0AAW2J298
A0AAW2J299
A0AAW2J2A0
A0AAW2J2A1
A0AAW2J2A2
A0AAW2J2A4
A0AAW2J2A5
A0AAW2J2A6
A0AAW2J2A7
A0AAW2J2A8
A0AAW2J2A9
A0AAW2J2B0
A0AAW2J2B1
A0AAW2J2B2
A0AAW2J2B3
A0AAW2J2B4
A0AAW2J2B5
A0AAW2J2B6
A0AAW2J2B7
A0AAW2J2B9
A0AAW2J2C0
A0AAW2J2C1
A0AAW2J2C2
A0AAW2J2C3
A0AAW2J2C4
A0AAW2J2C5
A0AAW2J2C6
A0AAW2J2C7
A0AAW2J2C8
A0AAW2J2C9
A0AAW2J2D0
A0AAW2J2D1
A0AAW2J2D3
A0AAW2J2D4
A0AAW2J2D5
A0AAW2J2D7
A0AAW2J2D8
A0AAW2J2D9
A0AAW2J2E0
A0AAW2J2E1
A0AAW2J2E2
A0AAW2J2E3
A0AAW2J2E4
A0AAW2J2E5
A0AAW2J2E6
A0AAW2J2E7
A0AAW2J2E8
A0AAW2J2F1
A0AAW2J2F2
A0AAW2J2F3
A0AAW2J2F4
A0AAW2J2F5
A0AAW2J2F6
A0AAW2J2F7
A0AAW2J2F8
A0AAW2J2G0
A0AAW2J2G2
A0AAW2J2G3
A0AAW2J2G4
A0AAW2J2G5
A0AAW2J2G6
A0AAW2J2G7
A0AAW2J2G8
A0AAW2J2G9
A0AAW2J2H0
A0AAW2J2H1
A0AAW2J2H3
A0AAW2J2H4
A0AAW2J2H5
A0AAW2J2H6
A0AAW2J2H7
A0AAW2J2H8
A0AAW2J2I0
A0AAW2J2I1
A0AAW2J2I2
A0AAW2J2I4
A0AAW2J2I5
A0AAW2J2I6
A0AAW2J2I7
A0AAW2J2I9
A0AAW2J2J0
A0AAW2J2J1
A0AAW2J2J2
A0AAW2J2J3
A0AAW2J2J4
A0AAW2J2J5
A0AAW2J2J7
A0AAW2J2J8
A0AAW2J2J9
A0AAW2J2K0
A0AAW2J2K2
A0AAW2J2K3
A0AAW2J2K4
A0AAW2J2K6
A0AAW2J2K7
A0AAW2J2K8
A0AAW2J2K9
A0AAW2J2L0
A0AAW2J2L1
A0AAW2J2L2
A0AAW2J2L3
A0AAW2J2L4
A0AAW2J2L5
A0AAW2J2L6
A0AAW2J2L7
A0AAW2J2L8
A0AAW2J2L9
A0AAW2J2M0
A0AAW2J2M1
A0AAW2J2M2
A0AAW2J2M4
A0AAW2J2M5
A0AAW2J2M6
A0AAW2J2M7
A0AAW2J2M8
A0AAW2J2M9
A0AAW2J2N0
A0AAW2J2N1
A0AAW2J2N2
A0AAW2J2N3
A0AAW2J2N4
A0AAW2J2N5
A0AAW2J2N6
A0AAW2J2N8
A0AAW2J2P0
A0AAW2J2P1
A0AAW2J2P2
A0AAW2J2P4
A0AAW2J2P5
A0AAW2J2P6
A0AAW2J2P8
A0AAW2J2P9
A0AAW2J2Q0
A0AAW2J2Q1
A0AAW2J2Q2
A0AAW2J2Q3
A0AAW2J2Q4
A0AAW2J2Q5
A0AAW2J2Q7
A0AAW2J2Q8
A0AAW2J2Q9
A0AAW2J2R0
A0AAW2J2R2
A0AAW2J2R3
A0AAW2J2R4
A0AAW2J2R5
A0AAW2J2R6
A0AAW2J2R7
A0AAW2J2R8
A0AAW2J2R9
A0AAW2J2S0
A0AAW2J2S1
A0AAW2J2S3
A0AAW2J2S4
A0AAW2J2S5
A0AAW2J2S6
A0AAW2J2S7
A0AAW2J2S8
A0AAW2J2S9
A0AAW2J2T0
A0AAW2J2T1
A0AAW2J2T2
A0AAW2J2T3
A0AAW2J2T4
A0AAW2J2T5
A0AAW2J2T6
A0AAW2J2T7
A0AAW2J2T8
A0AAW2J2T9
A0AAW2J2U0
A0AAW2J2U1
A0AAW2J2U3
A0AAW2J2U5
A0AAW2J2U6
A0AAW2J2U7
A0AAW2J2U9
A0AAW2J2V0
A0AAW2J2V1
A0AAW2J2V2
A0AAW2J2V3
A0AAW2J2V5
A0AAW2J2V6
A0AAW2J2V7
A0AAW2J2V8
A0AAW2J2V9
A0AAW2J2W0
A0AAW2J2W1
A0AAW2J2W2
A0AAW2J2W3
A0AAW2J2W4
A0AAW2J2W5
A0AAW2J2W6
A0AAW2J2W7
A0AAW2J2W8
A0AAW2J2W9
A0AAW2J2X0
A0AAW2J2X2
A0AAW2J2X3
A0AAW2J2X4
A0AAW2J2X5
A0AAW2J2X6
A0AAW2J2X7
A0AAW2J2X8
A0AAW2J2X9
A0AAW2J2Y0
A0AAW2J2Y1
A0AAW2J2Y2
A0AAW2J2Y3
A0AAW2J2Y4
A0AAW2J2Y5
A0AAW2J2Y6
A0AAW2J2Y7
A0AAW2J2Y9
A0AAW2J2Z0
A0AAW2J2Z1
A0AAW2J2Z3
A0AAW2J2Z5
A0AAW2J2Z6
A0AAW2J2Z7
A0AAW2J2Z8
A0AAW2J2Z9
A0AAW2J302
A0AAW2J307
A0AAW2J308
A0AAW2J309
A0AAW2J310
A0AAW2J311
A0AAW2J312
A0AAW2J313
A0AAW2J314
A0AAW2J316
A0AAW2J317
A0AAW2J318
A0AAW2J320
A0AAW2J321
A0AAW2J322
A0AAW2J323
A0AAW2J324
A0AAW2J325
A0AAW2J326
A0AAW2J327
A0AAW2J328
A0AAW2J331
A0AAW2J332
A0AAW2J333
A0AAW2J334
A0AAW2J335
A0AAW2J336
A0AAW2J337
A0AAW2J338
A0AAW2J339
A0AAW2J340
A0AAW2J341
A0AAW2J342
A0AAW2J343
A0AAW2J344
A0AAW2J345
A0AAW2J346
A0AAW2J347
A0AAW2J348
A0AAW2J349
A0AAW2J350
A0AAW2J351
A0AAW2J352
A0AAW2J353
A0AAW2J354
A0AAW2J355
A0AAW2J356
A0AAW2J357
A0AAW2J358
A0AAW2J359
A0AAW2J360
A0AAW2J361
A0AAW2J362
A0AAW2J363
A0AAW2J364
A0AAW2J365
A0AAW2J366
A0AAW2J367
A0AAW2J368
A0AAW2J369
A0AAW2J370
A0AAW2J371
A0AAW2J372
A0AAW2J373
A0AAW2J374
A0AAW2J375
A0AAW2J377
A0AAW2J378
A0AAW2J379
A0AAW2J380
A0AAW2J381
A0AAW2J382
A0AAW2J384
A0AAW2J386
A0AAW2J388
A0AAW2J389
A0AAW2J390
A0AAW2J391
A0AAW2J392
A0AAW2J393
A0AAW2J394
A0AAW2J395
A0AAW2J396
A0AAW2J397
A0AAW2J398
A0AAW2J399
A0AAW2J3A0
A0AAW2J3A1
A0AAW2J3A2
A0AAW2J3A3
A0AAW2J3A4
A0AAW2J3A5
A0AAW2J3A6
A0AAW2J3A7
A0AAW2J3A8
A0AAW2J3A9
A0AAW2J3B0
A0AAW2J3B1
A0AAW2J3B2
A0AAW2J3B3
A0AAW2J3B5
A0AAW2J3B6
A0AAW2J3B7
A0AAW2J3B9
A0AAW2J3C0
A0AAW2J3C1
A0AAW2J3C2
A0AAW2J3C3
A0AAW2J3C4
A0AAW2J3C5
A0AAW2J3C6
A0AAW2J3C7
A0AAW2J3C8
A0AAW2J3C9
A0AAW2J3D0
A0AAW2J3D3
A0AAW2J3D4
A0AAW2J3D5
A0AAW2J3D6
A0AAW2J3D7
A0AAW2J3D8
A0AAW2J3D9
A0AAW2J3E0
A0AAW2J3E1
A0AAW2J3E2
A0AAW2J3E3
A0AAW2J3E4
A0AAW2J3E5
A0AAW2J3E6
A0AAW2J3E7
A0AAW2J3E8
A0AAW2J3E9
A0AAW2J3F0
A0AAW2J3F1
A0AAW2J3F2
A0AAW2J3F3
A0AAW2J3F4
A0AAW2J3F5
A0AAW2J3F6
A0AAW2J3F7
A0AAW2J3G0
A0AAW2J3G1
A0AAW2J3G2
A0AAW2J3G3
A0AAW2J3G4
A0AAW2J3G5
A0AAW2J3G6
A0AAW2J3G8
A0AAW2J3G9
A0AAW2J3H0
A0AAW2J3H1
A0AAW2J3H2
A0AAW2J3H4
A0AAW2J3H5
A0AAW2J3H6
A0AAW2J3H7
A0AAW2J3H8
A0AAW2J3H9
A0AAW2J3I0
A0AAW2J3I1
A0AAW2J3I2
A0AAW2J3I3
A0AAW2J3I4
A0AAW2J3I5
A0AAW2J3I6
A0AAW2J3I7
A0AAW2J3I8
A0AAW2J3I9
A0AAW2J3J0
A0AAW2J3J1
A0AAW2J3J3
A0AAW2J3J4
A0AAW2J3J5
A0AAW2J3J6
A0AAW2J3J7
A0AAW2J3J8
A0AAW2J3J9
A0AAW2J3K2
A0AAW2J3K4
A0AAW2J3K5
A0AAW2J3K6
A0AAW2J3K7
A0AAW2J3K8
A0AAW2J3K9
A0AAW2J3L2
A0AAW2J3L3
A0AAW2J3L4
A0AAW2J3L5
A0AAW2J3L6
A0AAW2J3L7
A0AAW2J3L8
A0AAW2J3L9
A0AAW2J3M0
A0AAW2J3M1
A0AAW2J3M2
A0AAW2J3M3
A0AAW2J3M5
A0AAW2J3M6
A0AAW2J3M7
A0AAW2J3M8
A0AAW2J3M9
A0AAW2J3N0
A0AAW2J3N1
A0AAW2J3N2
A0AAW2J3N3
A0AAW2J3N4
A0AAW2J3N5
A0AAW2J3N6
A0AAW2J3N7
A0AAW2J3N8
A0AAW2J3N9
A0AAW2J3P0
A0AAW2J3P1
A0AAW2J3P2
A0AAW2J3P3
A0AAW2J3P4
A0AAW2J3P5
A0AAW2J3P6
A0AAW2J3P8
A0AAW2J3P9
A0AAW2J3Q0
A0AAW2J3Q1
A0AAW2J3Q2
A0AAW2J3Q3
A0AAW2J3Q5
A0AAW2J3Q6
A0AAW2J3Q7
A0AAW2J3Q8
A0AAW2J3R0
A0AAW2J3R1
A0AAW2J3R2
A0AAW2J3R3
A0AAW2J3R4
A0AAW2J3R5
A0AAW2J3R6
A0AAW2J3R7
A0AAW2J3R8
A0AAW2J3R9
A0AAW2J3S0
A0AAW2J3S1
A0AAW2J3S2
A0AAW2J3S4
A0AAW2J3S6
A0AAW2J3S7
A0AAW2J3S8
A0AAW2J3S9
A0AAW2J3T0
A0AAW2J3T1
A0AAW2J3T2
A0AAW2J3T3
A0AAW2J3T4
A0AAW2J3T6
A0AAW2J3T7
A0AAW2J3T8
A0AAW2J3T9
A0AAW2J3U0
A0AAW2J3U1
A0AAW2J3U2
A0AAW2J3U3
A0AAW2J3U4
A0AAW2J3U6
A0AAW2J3U7
A0AAW2J3U8
A0AAW2J3U9
A0AAW2J3V0
A0AAW2J3V2
A0AAW2J3V3
A0AAW2J3V4
A0AAW2J3V5
A0AAW2J3V7
A0AAW2J3V9
A0AAW2J3W1
A0AAW2J3W2
A0AAW2J3W3
A0AAW2J3W4
A0AAW2J3W6
A0AAW2J3W7
A0AAW2J3W8
A0AAW2J3X0
A0AAW2J3X1
A0AAW2J3X2
A0AAW2J3X3
A0AAW2J3X4
A0AAW2J3X6
A0AAW2J3X7
A0AAW2J3X8
A0AAW2J3X9
A0AAW2J3Y0
A0AAW2J3Y1
A0AAW2J3Y2
A0AAW2J3Y3
A0AAW2J3Y4
A0AAW2J3Y5
A0AAW2J3Y6
A0AAW2J3Y7
A0AAW2J3Y8
A0AAW2J3Y9
A0AAW2J3Z0
A0AAW2J3Z1
A0AAW2J3Z2
A0AAW2J3Z3
A0AAW2J3Z4
A0AAW2J3Z5
A0AAW2J3Z7
A0AAW2J3Z8
A0AAW2J400
A0AAW2J401
A0AAW2J402
A0AAW2J403
A0AAW2J404
A0AAW2J405
A0AAW2J406
A0AAW2J407
A0AAW2J408
A0AAW2J409
A0AAW2J410
A0AAW2J411
A0AAW2J413
A0AAW2J415
A0AAW2J416
A0AAW2J417
A0AAW2J418
A0AAW2J419
A0AAW2J420
A0AAW2J421
A0AAW2J422
A0AAW2J423
A0AAW2J424
A0AAW2J425
A0AAW2J426
A0AAW2J427
A0AAW2J428
A0AAW2J429
A0AAW2J430
A0AAW2J431
A0AAW2J432
A0AAW2J433
A0AAW2J434
A0AAW2J435
A0AAW2J436
A0AAW2J437
A0AAW2J438
A0AAW2J439
A0AAW2J440
A0AAW2J441
A0AAW2J442
A0AAW2J444
A0AAW2J445
A0AAW2J446
A0AAW2J447
A0AAW2J448
A0AAW2J449
A0AAW2J450
A0AAW2J451
A0AAW2J452
A0AAW2J453
A0AAW2J454
A0AAW2J455
A0AAW2J456
A0AAW2J458
A0AAW2J459
A0AAW2J460
A0AAW2J461
A0AAW2J462
A0AAW2J463
A0AAW2J464
A0AAW2J465
A0AAW2J466
A0AAW2J467
A0AAW2J468
A0AAW2J470
A0AAW2J471
A0AAW2J472
A0AAW2J474
A0AAW2J475
A0AAW2J476
A0AAW2J477
A0AAW2J478
A0AAW2J479
A0AAW2J480
A0AAW2J481
A0AAW2J482
A0AAW2J483
A0AAW2J484
A0AAW2J485
A0AAW2J486
A0AAW2J487
A0AAW2J488
A0AAW2J490
A0AAW2J491
A0AAW2J492
A0AAW2J493
A0AAW2J494
A0AAW2J495
A0AAW2J496
A0AAW2J497
A0AAW2J498
A0AAW2J499
A0AAW2J4A0
A0AAW2J4A1
A0AAW2J4A2
A0AAW2J4A3
A0AAW2J4A4
A0AAW2J4A5
A0AAW2J4A6
A0AAW2J4A8
A0AAW2J4A9
A0AAW2J4B1
A0AAW2J4B2
A0AAW2J4B3
A0AAW2J4B4
A0AAW2J4B5
A0AAW2J4B6
A0AAW2J4B7
A0AAW2J4B9
A0AAW2J4C0
A0AAW2J4C1
A0AAW2J4C3
A0AAW2J4C4
A0AAW2J4C6
A0AAW2J4D1
A0AAW2J4D2
A0AAW2J4D3
A0AAW2J4D5
A0AAW2J4D6
A0AAW2J4D7
A0AAW2J4D8
A0AAW2J4D9
A0AAW2J4E0
A0AAW2J4E1
A0AAW2J4E2
A0AAW2J4E3
A0AAW2J4E4
A0AAW2J4E5
A0AAW2J4E6
A0AAW2J4E7
A0AAW2J4E8
A0AAW2J4E9
A0AAW2J4F0
A0AAW2J4F1
A0AAW2J4F2
A0AAW2J4F3
A0AAW2J4F4
A0AAW2J4F5
A0AAW2J4F6
A0AAW2J4F7
A0AAW2J4F8
A0AAW2J4F9
A0AAW2J4G0
A0AAW2J4G1
A0AAW2J4G2
A0AAW2J4G5
A0AAW2J4G6
A0AAW2J4G8
A0AAW2J4G9
A0AAW2J4H0
A0AAW2J4H1
A0AAW2J4H2
A0AAW2J4H3
A0AAW2J4H4
A0AAW2J4H5
A0AAW2J4H6
A0AAW2J4H7
A0AAW2J4H9
A0AAW2J4I0
A0AAW2J4I1
A0AAW2J4I2
A0AAW2J4I3
A0AAW2J4I4
A0AAW2J4I5
A0AAW2J4I6
A0AAW2J4I7
A0AAW2J4I9
A0AAW2J4J0
A0AAW2J4J1
A0AAW2J4J2
A0AAW2J4J3
A0AAW2J4J4
A0AAW2J4J6
A0AAW2J4J7
A0AAW2J4J8
A0AAW2J4K0
A0AAW2J4K2
A0AAW2J4K3
A0AAW2J4K4
A0AAW2J4K6
A0AAW2J4K7
A0AAW2J4K8
A0AAW2J4K9
A0AAW2J4L0
A0AAW2J4L1
A0AAW2J4L2
A0AAW2J4L3
A0AAW2J4L4
A0AAW2J4L5
A0AAW2J4L6
A0AAW2J4L7
A0AAW2J4L8
A0AAW2J4L9
A0AAW2J4M0
A0AAW2J4M2
A0AAW2J4M4
A0AAW2J4M5
A0AAW2J4M6
A0AAW2J4M7
A0AAW2J4M8
A0AAW2J4M9
A0AAW2J4N0
A0AAW2J4N1
A0AAW2J4N2
A0AAW2J4N3
A0AAW2J4N4
A0AAW2J4N5
A0AAW2J4N6
A0AAW2J4N7
A0AAW2J4N8
A0AAW2J4N9
A0AAW2J4P0
A0AAW2J4P1
A0AAW2J4P2
A0AAW2J4P3
A0AAW2J4P5
A0AAW2J4P6
A0AAW2J4P7
A0AAW2J4P8
A0AAW2J4P9
A0AAW2J4Q0
A0AAW2J4Q1
A0AAW2J4Q3
A0AAW2J4Q5
A0AAW2J4Q6
A0AAW2J4Q7
A0AAW2J4Q9
A0AAW2J4R0
A0AAW2J4R2
A0AAW2J4R3
A0AAW2J4R5
A0AAW2J4R6
A0AAW2J4R7
A0AAW2J4R8
A0AAW2J4S0
A0AAW2J4S1
A0AAW2J4S2
A0AAW2J4S3
A0AAW2J4S5
A0AAW2J4S6
A0AAW2J4S8
A0AAW2J4T1
A0AAW2J4T2
A0AAW2J4T3
A0AAW2J4T4
A0AAW2J4T5
A0AAW2J4T6
A0AAW2J4T7
A0AAW2J4T8
A0AAW2J4T9
A0AAW2J4U0
A0AAW2J4U3
A0AAW2J4U4
A0AAW2J4U5
A0AAW2J4U6
A0AAW2J4U7
A0AAW2J4U8
A0AAW2J4U9
A0AAW2J4V0
A0AAW2J4V1
A0AAW2J4V2
A0AAW2J4V3
A0AAW2J4V4
A0AAW2J4V5
A0AAW2J4V7
A0AAW2J4V8
A0AAW2J4V9
A0AAW2J4W0
A0AAW2J4W1
A0AAW2J4W2
A0AAW2J4W4
A0AAW2J4W5
A0AAW2J4W6
A0AAW2J4W7
A0AAW2J4W8
A0AAW2J4X1
A0AAW2J4X2
A0AAW2J4X3
A0AAW2J4X4
A0AAW2J4X5
A0AAW2J4X6
A0AAW2J4X7
A0AAW2J4X8
A0AAW2J4X9
A0AAW2J4Y0
A0AAW2J4Y1
A0AAW2J4Y2
A0AAW2J4Y3
A0AAW2J4Y5
A0AAW2J4Y6
A0AAW2J4Y7
A0AAW2J4Y8
A0AAW2J4Y9
A0AAW2J4Z0
A0AAW2J4Z1
A0AAW2J4Z2
A0AAW2J4Z4
A0AAW2J4Z5
A0AAW2J4Z6
A0AAW2J4Z7
A0AAW2J4Z8
A0AAW2J4Z9
A0AAW2J500
A0AAW2J501
A0AAW2J502
A0AAW2J503
A0AAW2J504
A0AAW2J505
A0AAW2J506
A0AAW2J507
A0AAW2J508
A0AAW2J510
A0AAW2J511
A0AAW2J512
A0AAW2J513
A0AAW2J516
A0AAW2J517
A0AAW2J518
A0AAW2J519
A0AAW2J520
A0AAW2J522
A0AAW2J523
A0AAW2J524
A0AAW2J525
A0AAW2J526
A0AAW2J528
A0AAW2J529
A0AAW2J530
A0AAW2J531
A0AAW2J532
A0AAW2J533
A0AAW2J534
A0AAW2J535
A0AAW2J536
A0AAW2J537
A0AAW2J538
A0AAW2J539
A0AAW2J540
A0AAW2J541
A0AAW2J542
A0AAW2J543
A0AAW2J544
A0AAW2J545
A0AAW2J546
A0AAW2J547
A0AAW2J549
A0AAW2J550
A0AAW2J551
A0AAW2J552
A0AAW2J553
A0AAW2J555
A0AAW2J556
A0AAW2J557
A0AAW2J558
A0AAW2J559
A0AAW2J560
A0AAW2J561
A0AAW2J563
A0AAW2J564
A0AAW2J565
A0AAW2J566
A0AAW2J567
A0AAW2J568
A0AAW2J570
A0AAW2J572
A0AAW2J573
A0AAW2J574
A0AAW2J576
A0AAW2J577
A0AAW2J578
A0AAW2J579
A0AAW2J581
A0AAW2J582
A0AAW2J583
A0AAW2J584
A0AAW2J585
A0AAW2J586
A0AAW2J587
A0AAW2J588
A0AAW2J589
A0AAW2J590
A0AAW2J591
A0AAW2J592
A0AAW2J593
A0AAW2J594
A0AAW2J595
A0AAW2J596
A0AAW2J597
A0AAW2J598
A0AAW2J599
A0AAW2J5A0
A0AAW2J5A2
A0AAW2J5A3
A0AAW2J5A4
A0AAW2J5A5
A0AAW2J5A6
A0AAW2J5A7
A0AAW2J5A8
A0AAW2J5A9
A0AAW2J5B0
A0AAW2J5B1
A0AAW2J5B4
A0AAW2J5B5
A0AAW2J5B7
A0AAW2J5B8
A0AAW2J5B9
A0AAW2J5C0
A0AAW2J5C2
A0AAW2J5C3
A0AAW2J5C4
A0AAW2J5C5
A0AAW2J5C6
A0AAW2J5C7
A0AAW2J5C8
A0AAW2J5C9
A0AAW2J5D0
A0AAW2J5D1
A0AAW2J5D2
A0AAW2J5D4
A0AAW2J5D5
A0AAW2J5D6
A0AAW2J5D7
A0AAW2J5D9
A0AAW2J5E0
A0AAW2J5E1
A0AAW2J5E2
A0AAW2J5E3
A0AAW2J5E4
A0AAW2J5E5
A0AAW2J5E6
A0AAW2J5E7
A0AAW2J5E8
A0AAW2J5E9
A0AAW2J5F0
A0AAW2J5F1
A0AAW2J5F2
A0AAW2J5F3
A0AAW2J5F4
A0AAW2J5F5
A0AAW2J5F6
A0AAW2J5F7
A0AAW2J5F8
A0AAW2J5F9
A0AAW2J5G0
A0AAW2J5G1
A0AAW2J5G2
A0AAW2J5G3
A0AAW2J5G4
A0AAW2J5G5
A0AAW2J5G6
A0AAW2J5G7
A0AAW2J5G8
A0AAW2J5G9
A0AAW2J5H0
A0AAW2J5H1
A0AAW2J5H2
A0AAW2J5H3
A0AAW2J5H4
A0AAW2J5H5
A0AAW2J5H7
A0AAW2J5H9
A0AAW2J5I0
A0AAW2J5I1
A0AAW2J5I2
A0AAW2J5I3
A0AAW2J5I4
A0AAW2J5I5
A0AAW2J5I6
A0AAW2J5I7
A0AAW2J5I9
A0AAW2J5J0
A0AAW2J5J1
A0AAW2J5J3
A0AAW2J5J4
A0AAW2J5J6
A0AAW2J5J7
A0AAW2J5J9
A0AAW2J5K0
A0AAW2J5K1
A0AAW2J5K2
A0AAW2J5K3
A0AAW2J5K4
A0AAW2J5K5
A0AAW2J5K6
A0AAW2J5K7
A0AAW2J5K8
A0AAW2J5K9
A0AAW2J5L0
A0AAW2J5L1
A0AAW2J5L2
A0AAW2J5L3
A0AAW2J5L4
A0AAW2J5L5
A0AAW2J5L6
A0AAW2J5L7
A0AAW2J5L8
A0AAW2J5L9
A0AAW2J5M0
A0AAW2J5M1
A0AAW2J5M2
A0AAW2J5M3
A0AAW2J5M4
A0AAW2J5M6
A0AAW2J5M7
A0AAW2J5M8
A0AAW2J5M9
A0AAW2J5N0
A0AAW2J5N1
A0AAW2J5N2
A0AAW2J5N3
A0AAW2J5N4
A0AAW2J5N5
A0AAW2J5N6
A0AAW2J5N7
A0AAW2J5N8
A0AAW2J5N9
A0AAW2J5P0
A0AAW2J5P1
A0AAW2J5P2
A0AAW2J5P3
A0AAW2J5P4
A0AAW2J5P5
A0AAW2J5P6
A0AAW2J5P7
A0AAW2J5P8
A0AAW2J5P9
A0AAW2J5Q0
A0AAW2J5Q1
A0AAW2J5Q2
A0AAW2J5Q4
A0AAW2J5Q5
A0AAW2J5Q6
A0AAW2J5Q8
A0AAW2J5Q9
A0AAW2J5R0
A0AAW2J5R1
A0AAW2J5R2
A0AAW2J5R3
A0AAW2J5R4
A0AAW2J5R6
A0AAW2J5R7
A0AAW2J5R8
A0AAW2J5R9
A0AAW2J5S2
A0AAW2J5S3
A0AAW2J5S4
A0AAW2J5S5
A0AAW2J5S6
A0AAW2J5S7
A0AAW2J5S8
A0AAW2J5S9
A0AAW2J5T0
A0AAW2J5T1
A0AAW2J5T2
A0AAW2J5T3
A0AAW2J5T4
A0AAW2J5T5
A0AAW2J5T6
A0AAW2J5T9
A0AAW2J5U0
A0AAW2J5U1
A0AAW2J5U2
A0AAW2J5U3
A0AAW2J5U4
A0AAW2J5U5
A0AAW2J5U7
A0AAW2J5U9
A0AAW2J5V0
A0AAW2J5V1
A0AAW2J5V2
A0AAW2J5V3
A0AAW2J5V4
A0AAW2J5V5
A0AAW2J5V8
A0AAW2J5V9
A0AAW2J5W1
A0AAW2J5W2
A0AAW2J5W3
A0AAW2J5W4
A0AAW2J5W5
A0AAW2J5W6
A0AAW2J5W7
A0AAW2J5W8
A0AAW2J5X0
A0AAW2J5X1
A0AAW2J5X2
A0AAW2J5X4
A0AAW2J5X5
A0AAW2J5X6
A0AAW2J5X8
A0AAW2J5Y0
A0AAW2J5Y1
A0AAW2J5Y3
A0AAW2J5Y4
A0AAW2J5Y5
A0AAW2J5Y6
A0AAW2J5Y7
A0AAW2J5Y8
A0AAW2J5Y9
A0AAW2J5Z0
A0AAW2J5Z1
A0AAW2J5Z2
A0AAW2J5Z3
A0AAW2J5Z4
A0AAW2J5Z5
A0AAW2J5Z6
A0AAW2J5Z8
A0AAW2J5Z9
A0AAW2J600
A0AAW2J601
A0AAW2J602
A0AAW2J603
A0AAW2J604
A0AAW2J605
A0AAW2J606
A0AAW2J607
A0AAW2J608
A0AAW2J609
A0AAW2J610
A0AAW2J611
A0AAW2J612
A0AAW2J613
A0AAW2J614
A0AAW2J615
A0AAW2J618
A0AAW2J619
A0AAW2J620
A0AAW2J621
A0AAW2J622
A0AAW2J623
A0AAW2J625
A0AAW2J626
A0AAW2J627
A0AAW2J628
A0AAW2J629
A0AAW2J630
A0AAW2J632
A0AAW2J633
A0AAW2J634
A0AAW2J635
A0AAW2J636
A0AAW2J637
A0AAW2J638
A0AAW2J639
A0AAW2J640
A0AAW2J641
A0AAW2J642
A0AAW2J643
A0AAW2J644
A0AAW2J645
A0AAW2J646
A0AAW2J647
A0AAW2J648
A0AAW2J649
A0AAW2J650
A0AAW2J651
A0AAW2J652
A0AAW2J653
A0AAW2J654
A0AAW2J655
A0AAW2J656
A0AAW2J658
A0AAW2J659
A0AAW2J661
A0AAW2J663
A0AAW2J664
A0AAW2J665
A0AAW2J666
A0AAW2J667
A0AAW2J668
A0AAW2J669
A0AAW2J671
A0AAW2J672
A0AAW2J673
A0AAW2J674
A0AAW2J675
A0AAW2J676
A0AAW2J677
A0AAW2J679
A0AAW2J680
A0AAW2J681
A0AAW2J682
A0AAW2J683
A0AAW2J684
A0AAW2J685
A0AAW2J686
A0AAW2J688
A0AAW2J689
A0AAW2J690
A0AAW2J692
A0AAW2J693
A0AAW2J694
A0AAW2J695
A0AAW2J696
A0AAW2J697
A0AAW2J698
A0AAW2J699
A0AAW2J6A0
A0AAW2J6A1
A0AAW2J6A2
A0AAW2J6A3
A0AAW2J6A4
A0AAW2J6A5
A0AAW2J6A6
A0AAW2J6A7
A0AAW2J6A8
A0AAW2J6A9
A0AAW2J6B0
A0AAW2J6B3
A0AAW2J6B5
A0AAW2J6B6
A0AAW2J6B7
A0AAW2J6B8
A0AAW2J6B9
A0AAW2J6C0
A0AAW2J6C1
A0AAW2J6C2
A0AAW2J6C3
A0AAW2J6C4
A0AAW2J6C5
A0AAW2J6C6
A0AAW2J6C8
A0AAW2J6C9
A0AAW2J6D0
A0AAW2J6D1
A0AAW2J6D2
A0AAW2J6D4
A0AAW2J6D5
A0AAW2J6D6
A0AAW2J6D7
A0AAW2J6D8
A0AAW2J6D9
A0AAW2J6E1
A0AAW2J6E2
A0AAW2J6E4
A0AAW2J6E5
A0AAW2J6E7
A0AAW2J6E8
A0AAW2J6F0
A0AAW2J6F1
A0AAW2J6F2
A0AAW2J6F4
A0AAW2J6F5
A0AAW2J6F6
A0AAW2J6F7
A0AAW2J6F8
A0AAW2J6F9
A0AAW2J6G0
A0AAW2J6G1
A0AAW2J6G2
A0AAW2J6G3
A0AAW2J6G4
A0AAW2J6G5
A0AAW2J6G6
A0AAW2J6G7
A0AAW2J6G8
A0AAW2J6H0
A0AAW2J6H2
A0AAW2J6H3
A0AAW2J6H4
A0AAW2J6H6
A0AAW2J6H7
A0AAW2J6H9
A0AAW2J6I0
A0AAW2J6I1
A0AAW2J6I2
A0AAW2J6I3
A0AAW2J6I4
A0AAW2J6I6
A0AAW2J6I8
A0AAW2J6I9
A0AAW2J6J0
A0AAW2J6J2
A0AAW2J6J4
A0AAW2J6J5
A0AAW2J6J6
A0AAW2J6J7
A0AAW2J6J8
A0AAW2J6J9
A0AAW2J6K0
A0AAW2J6K1
A0AAW2J6K2
A0AAW2J6K3
A0AAW2J6K4
A0AAW2J6K5
A0AAW2J6K6
A0AAW2J6K7
A0AAW2J6K8
A0AAW2J6K9
A0AAW2J6L0
A0AAW2J6L1
A0AAW2J6L2
A0AAW2J6L5
A0AAW2J6L6
A0AAW2J6L8
A0AAW2J6L9
A0AAW2J6M0
A0AAW2J6M1
A0AAW2J6M2
A0AAW2J6M3
A0AAW2J6M4
A0AAW2J6M5
A0AAW2J6M6
A0AAW2J6M7
A0AAW2J6M8
A0AAW2J6M9
A0AAW2J6N0
A0AAW2J6N1
A0AAW2J6N3
A0AAW2J6N4
A0AAW2J6N5
A0AAW2J6N6
A0AAW2J6N7
A0AAW2J6N8
A0AAW2J6N9
A0AAW2J6P0
A0AAW2J6P1
A0AAW2J6P2
A0AAW2J6P3
A0AAW2J6P4
A0AAW2J6P6
A0AAW2J6P7
A0AAW2J6P8
A0AAW2J6P9
A0AAW2J6Q0
A0AAW2J6Q1
A0AAW2J6Q2
A0AAW2J6Q3
A0AAW2J6Q4
A0AAW2J6Q5
A0AAW2J6Q7
A0AAW2J6Q8
A0AAW2J6Q9
A0AAW2J6R0
A0AAW2J6R1
A0AAW2J6R2
A0AAW2J6R3
A0AAW2J6R4
A0AAW2J6R5
A0AAW2J6R6
A0AAW2J6R7
A0AAW2J6R8
A0AAW2J6R9
A0AAW2J6S0
A0AAW2J6S2
A0AAW2J6S3
A0AAW2J6S4
A0AAW2J6S5
A0AAW2J6S6
A0AAW2J6S7
A0AAW2J6S8
A0AAW2J6S9
A0AAW2J6T0
A0AAW2J6T1
A0AAW2J6T2
A0AAW2J6T3
A0AAW2J6T4
A0AAW2J6T5
A0AAW2J6T6
A0AAW2J6T7
A0AAW2J6T8
A0AAW2J6T9
A0AAW2J6U0
A0AAW2J6U1
A0AAW2J6U2
A0AAW2J6U3
A0AAW2J6U4
A0AAW2J6U5
A0AAW2J6U7
A0AAW2J6U8
A0AAW2J6U9
A0AAW2J6V0
A0AAW2J6V1
A0AAW2J6V2
A0AAW2J6V3
A0AAW2J6V5
A0AAW2J6V6
A0AAW2J6V7
A0AAW2J6V8
A0AAW2J6V9
A0AAW2J6W0
A0AAW2J6W1
A0AAW2J6W2
A0AAW2J6W3
A0AAW2J6W4
A0AAW2J6W5
A0AAW2J6W6
A0AAW2J6W7
A0AAW2J6W8
A0AAW2J6W9
A0AAW2J6X0
A0AAW2J6X1
A0AAW2J6X3
A0AAW2J6X4
A0AAW2J6X5
A0AAW2J6X7
A0AAW2J6X8
A0AAW2J6X9
A0AAW2J6Y0
A0AAW2J6Y1
A0AAW2J6Y2
A0AAW2J6Y3
A0AAW2J6Y4
A0AAW2J6Y6
A0AAW2J6Y7
A0AAW2J6Y8
A0AAW2J6Y9
A0AAW2J6Z1
A0AAW2J6Z2
A0AAW2J6Z4
A0AAW2J6Z5
A0AAW2J6Z6
A0AAW2J6Z7
A0AAW2J6Z8
A0AAW2J6Z9
A0AAW2J700
A0AAW2J701
A0AAW2J702
A0AAW2J703
A0AAW2J704
A0AAW2J705
A0AAW2J706
A0AAW2J707
A0AAW2J710
A0AAW2J711
A0AAW2J712
A0AAW2J713
A0AAW2J714
A0AAW2J715
A0AAW2J716
A0AAW2J717
A0AAW2J718
A0AAW2J719
A0AAW2J720
A0AAW2J721
A0AAW2J722
A0AAW2J723
A0AAW2J725
A0AAW2J727
A0AAW2J728
A0AAW2J729
A0AAW2J730
A0AAW2J731
A0AAW2J732
A0AAW2J733
A0AAW2J734
A0AAW2J735
A0AAW2J736
A0AAW2J737
A0AAW2J739
A0AAW2J740
A0AAW2J741
A0AAW2J742
A0AAW2J743
A0AAW2J744
A0AAW2J745
A0AAW2J747
A0AAW2J749
A0AAW2J750
A0AAW2J751
A0AAW2J752
A0AAW2J754
A0AAW2J755
A0AAW2J756
A0AAW2J757
A0AAW2J758
A0AAW2J759
A0AAW2J760
A0AAW2J761
A0AAW2J762
A0AAW2J763
A0AAW2J764
A0AAW2J765
A0AAW2J766
A0AAW2J767
A0AAW2J768
A0AAW2J769
A0AAW2J770
A0AAW2J771
A0AAW2J772
A0AAW2J773
A0AAW2J774
A0AAW2J775
A0AAW2J776
A0AAW2J777
A0AAW2J778
A0AAW2J780
A0AAW2J781
A0AAW2J783
A0AAW2J784
A0AAW2J786
A0AAW2J787
A0AAW2J789
A0AAW2J790
A0AAW2J791
A0AAW2J792
A0AAW2J793
A0AAW2J794
A0AAW2J796
A0AAW2J798
A0AAW2J799
A0AAW2J7A0
A0AAW2J7A3
A0AAW2J7A4
A0AAW2J7A5
A0AAW2J7A6
A0AAW2J7A7
A0AAW2J7A8
A0AAW2J7A9
A0AAW2J7B0
A0AAW2J7B1
A0AAW2J7B2
A0AAW2J7B3
A0AAW2J7B4
A0AAW2J7B5
A0AAW2J7B6
A0AAW2J7B7
A0AAW2J7B8
A0AAW2J7B9
A0AAW2J7C0
A0AAW2J7C1
A0AAW2J7C2
A0AAW2J7C3
A0AAW2J7C4
A0AAW2J7C5
A0AAW2J7C6
A0AAW2J7C7
A0AAW2J7C9
A0AAW2J7D0
A0AAW2J7D1
A0AAW2J7D2
A0AAW2J7D3
A0AAW2J7D4
A0AAW2J7D5
A0AAW2J7D6
A0AAW2J7D7
A0AAW2J7D8
A0AAW2J7D9
A0AAW2J7E0
A0AAW2J7E1
A0AAW2J7E2
A0AAW2J7E3
A0AAW2J7E4
A0AAW2J7E5
A0AAW2J7E6
A0AAW2J7E7
A0AAW2J7E8
A0AAW2J7E9
A0AAW2J7F0
A0AAW2J7F1
A0AAW2J7F3
A0AAW2J7F4
A0AAW2J7F5
A0AAW2J7F6
A0AAW2J7F7
A0AAW2J7F8
A0AAW2J7F9
A0AAW2J7G2
A0AAW2J7G3
A0AAW2J7G4
A0AAW2J7G5
A0AAW2J7G6
A0AAW2J7G8
A0AAW2J7G9
A0AAW2J7H0
A0AAW2J7H1
A0AAW2J7H2
A0AAW2J7H4
A0AAW2J7H5
A0AAW2J7H6
A0AAW2J7H7
A0AAW2J7H8
A0AAW2J7H9
A0AAW2J7I0
A0AAW2J7I1
A0AAW2J7I2
A0AAW2J7I3
A0AAW2J7I4
A0AAW2J7I5
A0AAW2J7I6
A0AAW2J7I7
A0AAW2J7I8
A0AAW2J7I9
A0AAW2J7J0
A0AAW2J7J1
A0AAW2J7J3
A0AAW2J7J4
A0AAW2J7J5
A0AAW2J7J6
A0AAW2J7J7
A0AAW2J7J8
A0AAW2J7J9
A0AAW2J7K0
A0AAW2J7K1
A0AAW2J7K2
A0AAW2J7K3
A0AAW2J7K4
A0AAW2J7K5
A0AAW2J7K6
A0AAW2J7K7
A0AAW2J7K8
A0AAW2J7K9
A0AAW2J7L0
A0AAW2J7L1
A0AAW2J7L2
A0AAW2J7L3
A0AAW2J7L5
A0AAW2J7L6
A0AAW2J7L7
A0AAW2J7L8
A0AAW2J7L9
A0AAW2J7M0
A0AAW2J7M2
A0AAW2J7M3
A0AAW2J7M4
A0AAW2J7M5
A0AAW2J7M6
A0AAW2J7M7
A0AAW2J7M8
A0AAW2J7M9
A0AAW2J7N0
A0AAW2J7N1
A0AAW2J7N2
A0AAW2J7N3
A0AAW2J7N4
A0AAW2J7N5
A0AAW2J7N6
A0AAW2J7N7
A0AAW2J7N8
A0AAW2J7P0
A0AAW2J7P2
A0AAW2J7P3
A0AAW2J7P4
A0AAW2J7P6
A0AAW2J7P7
A0AAW2J7P8
A0AAW2J7Q1
A0AAW2J7Q2
A0AAW2J7Q3
A0AAW2J7Q4
A0AAW2J7Q5
A0AAW2J7Q8
A0AAW2J7Q9
A0AAW2J7R0
A0AAW2J7R1
A0AAW2J7R2
A0AAW2J7R3
A0AAW2J7R4
A0AAW2J7R5
A0AAW2J7R6
A0AAW2J7R7
A0AAW2J7R8
A0AAW2J7R9
A0AAW2J7S0
A0AAW2J7S1
A0AAW2J7S2
A0AAW2J7S4
A0AAW2J7S5
A0AAW2J7S6
A0AAW2J7S7
A0AAW2J7S8
A0AAW2J7S9
A0AAW2J7T0
A0AAW2J7T1
A0AAW2J7T2
A0AAW2J7T3
A0AAW2J7T4
A0AAW2J7T5
A0AAW2J7T6
A0AAW2J7T7
A0AAW2J7T8
A0AAW2J7T9
A0AAW2J7U0
A0AAW2J7U1
A0AAW2J7U2
A0AAW2J7U3
A0AAW2J7U5
A0AAW2J7U6
A0AAW2J7U7
A0AAW2J7U8
A0AAW2J7U9
A0AAW2J7V1
A0AAW2J7V2
A0AAW2J7V3
A0AAW2J7V4
A0AAW2J7V7
A0AAW2J7V8
A0AAW2J7V9
A0AAW2J7W0
A0AAW2J7W1
A0AAW2J7W3
A0AAW2J7W4
A0AAW2J7W7
A0AAW2J7W8
A0AAW2J7X1
A0AAW2J7X2
A0AAW2J7X3
A0AAW2J7X4
A0AAW2J7X6
A0AAW2J7X7
A0AAW2J7X8
A0AAW2J7Y0
A0AAW2J7Y1
A0AAW2J7Y2
A0AAW2J7Y4
A0AAW2J7Y5
A0AAW2J7Y6
A0AAW2J7Y7
A0AAW2J7Y8
A0AAW2J7Y9
A0AAW2J7Z0
A0AAW2J7Z1
A0AAW2J7Z2
A0AAW2J7Z3
A0AAW2J7Z4
A0AAW2J7Z6
A0AAW2J7Z7
A0AAW2J7Z8
A0AAW2J7Z9
A0AAW2J800
A0AAW2J802
A0AAW2J803
A0AAW2J804
A0AAW2J805
A0AAW2J806
A0AAW2J807
A0AAW2J808
A0AAW2J809
A0AAW2J810
A0AAW2J811
A0AAW2J812
A0AAW2J813
A0AAW2J814
A0AAW2J815
A0AAW2J816
A0AAW2J817
A0AAW2J820
A0AAW2J821
A0AAW2J822
A0AAW2J823
A0AAW2J824
A0AAW2J825
A0AAW2J826
A0AAW2J827
A0AAW2J828
A0AAW2J829
A0AAW2J830
A0AAW2J831
A0AAW2J833
A0AAW2J834
A0AAW2J835
A0AAW2J836
A0AAW2J837
A0AAW2J839
A0AAW2J840
A0AAW2J841
A0AAW2J842
A0AAW2J843
A0AAW2J844
A0AAW2J845
A0AAW2J846
A0AAW2J847
A0AAW2J848
A0AAW2J849
A0AAW2J850
A0AAW2J851
A0AAW2J852
A0AAW2J853
A0AAW2J854
A0AAW2J856
A0AAW2J857
A0AAW2J858
A0AAW2J859
A0AAW2J861
A0AAW2J862
A0AAW2J863
A0AAW2J864
A0AAW2J865
A0AAW2J869
A0AAW2J871
A0AAW2J872
A0AAW2J873
A0AAW2J874
A0AAW2J875
A0AAW2J876
A0AAW2J877
A0AAW2J878
A0AAW2J879
A0AAW2J880
A0AAW2J881
A0AAW2J882
A0AAW2J883
A0AAW2J885
A0AAW2J887
A0AAW2J888
A0AAW2J890
A0AAW2J891
A0AAW2J892
A0AAW2J893
A0AAW2J894
A0AAW2J895
A0AAW2J896
A0AAW2J897
A0AAW2J898
A0AAW2J899
A0AAW2J8A0
A0AAW2J8A1
A0AAW2J8A2
A0AAW2J8A3
A0AAW2J8A4
A0AAW2J8A5
A0AAW2J8A6
A0AAW2J8A7
A0AAW2J8A8
A0AAW2J8A9
A0AAW2J8B0
A0AAW2J8B1
A0AAW2J8B2
A0AAW2J8B4
A0AAW2J8B5
A0AAW2J8B6
A0AAW2J8B7
A0AAW2J8B8
A0AAW2J8B9
A0AAW2J8C0
A0AAW2J8C1
A0AAW2J8C2
A0AAW2J8C3
A0AAW2J8C4
A0AAW2J8C5
A0AAW2J8C6
A0AAW2J8C7
A0AAW2J8C9
A0AAW2J8D0
A0AAW2J8D1
A0AAW2J8D2
A0AAW2J8D3
A0AAW2J8D4
A0AAW2J8D6
A0AAW2J8D7
A0AAW2J8D9
A0AAW2J8E0
A0AAW2J8E1
A0AAW2J8E2
A0AAW2J8E3
A0AAW2J8E4
A0AAW2J8E5
A0AAW2J8E6
A0AAW2J8E7
A0AAW2J8E8
A0AAW2J8E9
A0AAW2J8F0
A0AAW2J8F1
A0AAW2J8F2
A0AAW2J8F3
A0AAW2J8F4
A0AAW2J8F5
A0AAW2J8F7
A0AAW2J8F9
A0AAW2J8G0
A0AAW2J8G1
A0AAW2J8G2
A0AAW2J8G3
A0AAW2J8G4
A0AAW2J8G5
A0AAW2J8G6
A0AAW2J8G7
A0AAW2J8G8
A0AAW2J8G9
A0AAW2J8H0
A0AAW2J8H1
A0AAW2J8H2
A0AAW2J8H3
A0AAW2J8H4
A0AAW2J8H6
A0AAW2J8H7
A0AAW2J8H8
A0AAW2J8H9
A0AAW2J8I0
A0AAW2J8I1
A0AAW2J8I3
A0AAW2J8I4
A0AAW2J8I5
A0AAW2J8I6
A0AAW2J8I7
A0AAW2J8I8
A0AAW2J8J0
A0AAW2J8J1
A0AAW2J8J2
A0AAW2J8J5
A0AAW2J8J6
A0AAW2J8J9
A0AAW2J8K0
A0AAW2J8K1
A0AAW2J8K2
A0AAW2J8K3
A0AAW2J8K4
A0AAW2J8K5
A0AAW2J8K6
A0AAW2J8K7
A0AAW2J8K8
A0AAW2J8K9
A0AAW2J8L0
A0AAW2J8L1
A0AAW2J8L2
A0AAW2J8L4
A0AAW2J8L5
A0AAW2J8L6
A0AAW2J8L7
A0AAW2J8L8
A0AAW2J8L9
A0AAW2J8M0
A0AAW2J8M1
A0AAW2J8M2
A0AAW2J8M3
A0AAW2J8M4
A0AAW2J8M5
A0AAW2J8M6
A0AAW2J8M7
A0AAW2J8M8
A0AAW2J8N0
A0AAW2J8N1
A0AAW2J8N3
A0AAW2J8N4
A0AAW2J8N5
A0AAW2J8N7
A0AAW2J8N8
A0AAW2J8N9
A0AAW2J8P0
A0AAW2J8P1
A0AAW2J8P3
A0AAW2J8P4
A0AAW2J8P5
A0AAW2J8P6
A0AAW2J8P7
A0AAW2J8P8
A0AAW2J8P9
A0AAW2J8Q0
A0AAW2J8Q1
A0AAW2J8Q2
A0AAW2J8Q3
A0AAW2J8Q5
A0AAW2J8Q7
A0AAW2J8Q8
A0AAW2J8Q9
A0AAW2J8R1
A0AAW2J8R2
A0AAW2J8R3
A0AAW2J8R4
A0AAW2J8R5
A0AAW2J8R6
A0AAW2J8S0
A0AAW2J8S1
A0AAW2J8S3
A0AAW2J8S4
A0AAW2J8S6
A0AAW2J8S7
A0AAW2J8S9
A0AAW2J8T0
A0AAW2J8T1
A0AAW2J8T2
A0AAW2J8T3
A0AAW2J8T4
A0AAW2J8T5
A0AAW2J8T6
A0AAW2J8T7
A0AAW2J8U1
A0AAW2J8U2
A0AAW2J8U3
A0AAW2J8U4
A0AAW2J8U5
A0AAW2J8U7
A0AAW2J8U8
A0AAW2J8V0
A0AAW2J8V1
A0AAW2J8V2
A0AAW2J8V4
A0AAW2J8V5
A0AAW2J8V6
A0AAW2J8V7
A0AAW2J8V8
A0AAW2J8V9
A0AAW2J8W0
A0AAW2J8W1
A0AAW2J8W2
A0AAW2J8W3
A0AAW2J8W4
A0AAW2J8W5
A0AAW2J8W7
A0AAW2J8W8
A0AAW2J8W9
A0AAW2J8X1
A0AAW2J8X2
A0AAW2J8X3
A0AAW2J8X4
A0AAW2J8X7
A0AAW2J8X8
A0AAW2J8X9
A0AAW2J8Y0
A0AAW2J8Y1
A0AAW2J8Y2
A0AAW2J8Y3
A0AAW2J8Y4
A0AAW2J8Y6
A0AAW2J8Y7
A0AAW2J8Y8
A0AAW2J8Y9
A0AAW2J8Z0
A0AAW2J8Z1
A0AAW2J8Z2
A0AAW2J8Z3
A0AAW2J8Z5
A0AAW2J8Z6
A0AAW2J8Z7
A0AAW2J8Z8
A0AAW2J8Z9
A0AAW2J900
A0AAW2J901
A0AAW2J903
A0AAW2J904
A0AAW2J905
A0AAW2J906
A0AAW2J907
A0AAW2J908
A0AAW2J910
A0AAW2J911
A0AAW2J912
A0AAW2J913
A0AAW2J914
A0AAW2J915
A0AAW2J916
A0AAW2J917
A0AAW2J919
A0AAW2J920
A0AAW2J921
A0AAW2J922
A0AAW2J923
A0AAW2J925
A0AAW2J926
A0AAW2J927
A0AAW2J928
A0AAW2J929
A0AAW2J931
A0AAW2J932
A0AAW2J933
A0AAW2J934
A0AAW2J935
A0AAW2J938
A0AAW2J939
A0AAW2J940
A0AAW2J941
A0AAW2J942
A0AAW2J943
A0AAW2J946
A0AAW2J947
A0AAW2J948
A0AAW2J949
A0AAW2J950
A0AAW2J951
A0AAW2J952
A0AAW2J953
A0AAW2J955
A0AAW2J956
A0AAW2J957
A0AAW2J958
A0AAW2J959
A0AAW2J960
A0AAW2J961
A0AAW2J962
A0AAW2J963
A0AAW2J964
A0AAW2J965
A0AAW2J967
A0AAW2J968
A0AAW2J969
A0AAW2J971
A0AAW2J972
A0AAW2J973
A0AAW2J974
A0AAW2J975
A0AAW2J976
A0AAW2J977
A0AAW2J978
A0AAW2J979
A0AAW2J980
A0AAW2J981
A0AAW2J982
A0AAW2J983
A0AAW2J984
A0AAW2J985
A0AAW2J986
A0AAW2J987
A0AAW2J989
A0AAW2J991
A0AAW2J992
A0AAW2J993
A0AAW2J994
A0AAW2J995
A0AAW2J996
A0AAW2J997
A0AAW2J998
A0AAW2J999
A0AAW2J9A0
A0AAW2J9A1
A0AAW2J9A2
A0AAW2J9A3
A0AAW2J9A4
A0AAW2J9A5
A0AAW2J9A6
A0AAW2J9A7
A0AAW2J9A8
A0AAW2J9A9
A0AAW2J9B0
A0AAW2J9B1
A0AAW2J9B2
A0AAW2J9B3
A0AAW2J9B4
A0AAW2J9B5
A0AAW2J9B6
A0AAW2J9B7
A0AAW2J9B8
A0AAW2J9C0
A0AAW2J9C1
A0AAW2J9C2
A0AAW2J9C3
A0AAW2J9C4
A0AAW2J9C5
A0AAW2J9C6
A0AAW2J9C8
A0AAW2J9C9
A0AAW2J9D0
A0AAW2J9D1
A0AAW2J9D2
A0AAW2J9D4
A0AAW2J9D5
A0AAW2J9D6
A0AAW2J9D8
A0AAW2J9D9
A0AAW2J9E0
A0AAW2J9E1
A0AAW2J9E2
A0AAW2J9E3
A0AAW2J9E4
A0AAW2J9E5
A0AAW2J9E6
A0AAW2J9E7
A0AAW2J9E8
A0AAW2J9E9
A0AAW2J9F0
A0AAW2J9F1
A0AAW2J9F2
A0AAW2J9F3
A0AAW2J9F4
A0AAW2J9F5
A0AAW2J9F6
A0AAW2J9F7
A0AAW2J9F8
A0AAW2J9F9
A0AAW2J9G0
A0AAW2J9G1
A0AAW2J9G2
A0AAW2J9G3
A0AAW2J9G4
A0AAW2J9G5
A0AAW2J9G6
A0AAW2J9G7
A0AAW2J9G8
A0AAW2J9G9
A0AAW2J9H0
A0AAW2J9H1
A0AAW2J9H2
A0AAW2J9H3
A0AAW2J9H4
A0AAW2J9H5
A0AAW2J9H7
A0AAW2J9H8
A0AAW2J9H9
A0AAW2J9I0
A0AAW2J9I2
A0AAW2J9I5
A0AAW2J9I6
A0AAW2J9I7
A0AAW2J9I8
A0AAW2J9I9
A0AAW2J9J0
A0AAW2J9J1
A0AAW2J9J2
A0AAW2J9J4
A0AAW2J9J5
A0AAW2J9J6
A0AAW2J9J8
A0AAW2J9K1
A0AAW2J9K3
A0AAW2J9K4
A0AAW2J9K5
A0AAW2J9K7
A0AAW2J9K8
A0AAW2J9L0
A0AAW2J9L2
A0AAW2J9L3
A0AAW2J9L4
A0AAW2J9L5
A0AAW2J9L6
A0AAW2J9L7
A0AAW2J9L8
A0AAW2J9L9
A0AAW2J9M0
A0AAW2J9M1
A0AAW2J9M2
A0AAW2J9M3
A0AAW2J9M5
A0AAW2J9M6
A0AAW2J9M7
A0AAW2J9M8
A0AAW2J9M9
A0AAW2J9N0
A0AAW2J9N1
A0AAW2J9N3
A0AAW2J9N4
A0AAW2J9N5
A0AAW2J9N6
A0AAW2J9N7
A0AAW2J9N8
A0AAW2J9N9
A0AAW2J9P0
A0AAW2J9P2
A0AAW2J9P3
A0AAW2J9P4
A0AAW2J9P6
A0AAW2J9P7
A0AAW2J9P8
A0AAW2J9Q0
A0AAW2J9Q1
A0AAW2J9Q2
A0AAW2J9Q3
A0AAW2J9Q4
A0AAW2J9Q5
A0AAW2J9Q7
A0AAW2J9Q8
A0AAW2J9Q9
A0AAW2J9R0
A0AAW2J9R2
A0AAW2J9R4
A0AAW2J9R5
A0AAW2J9R6
A0AAW2J9R7
A0AAW2J9R8
A0AAW2J9R9
A0AAW2J9S0
A0AAW2J9S1
A0AAW2J9S2
A0AAW2J9S3
A0AAW2J9S4
A0AAW2J9S5
A0AAW2J9S6
A0AAW2J9S8
A0AAW2J9S9
A0AAW2J9T0
A0AAW2J9T1
A0AAW2J9T2
A0AAW2J9T3
A0AAW2J9T4
A0AAW2J9T5
A0AAW2J9T6
A0AAW2J9T8
A0AAW2J9T9
A0AAW2J9U0
A0AAW2J9U2
A0AAW2J9U4
A0AAW2J9U5
A0AAW2J9U6
A0AAW2J9U7
A0AAW2J9U8
A0AAW2J9U9
A0AAW2J9V0
A0AAW2J9V1
A0AAW2J9V2
A0AAW2J9V3
A0AAW2J9V4
A0AAW2J9V5
A0AAW2J9V7
A0AAW2J9V8
A0AAW2J9V9
A0AAW2J9W0
A0AAW2J9W1
A0AAW2J9W2
A0AAW2J9W3
A0AAW2J9W4
A0AAW2J9W5
A0AAW2J9W6
A0AAW2J9W7
A0AAW2J9W8
A0AAW2J9W9
A0AAW2J9X0
A0AAW2J9X1
A0AAW2J9X2
A0AAW2J9X3
A0AAW2J9X4
A0AAW2J9X5
A0AAW2J9X6
A0AAW2J9X7
A0AAW2J9X8
A0AAW2J9X9
A0AAW2J9Y0
A0AAW2J9Y1
A0AAW2J9Y2
A0AAW2J9Y3
A0AAW2J9Y4
A0AAW2J9Y5
A0AAW2J9Y6
A0AAW2J9Y7
A0AAW2J9Y8
A0AAW2J9Y9
A0AAW2J9Z0
A0AAW2J9Z1
A0AAW2J9Z2
A0AAW2J9Z3
A0AAW2J9Z4
A0AAW2J9Z5
A0AAW2J9Z6
A0AAW2J9Z7
A0AAW2J9Z8
A0AAW2J9Z9
A0AAW2JA00
A0AAW2JA01
A0AAW2JA02
A0AAW2JA03
A0AAW2JA04
A0AAW2JA05
A0AAW2JA06
A0AAW2JA07
A0AAW2JA08
A0AAW2JA09
A0AAW2JA11
A0AAW2JA12
A0AAW2JA13
A0AAW2JA14
A0AAW2JA15
A0AAW2JA16
A0AAW2JA17
A0AAW2JA18
A0AAW2JA19
A0AAW2JA20
A0AAW2JA21
A0AAW2JA22
A0AAW2JA23
A0AAW2JA24
A0AAW2JA25
A0AAW2JA26
A0AAW2JA28
A0AAW2JA29
A0AAW2JA31
A0AAW2JA32
A0AAW2JA33
A0AAW2JA34
A0AAW2JA35
A0AAW2JA36
A0AAW2JA37
A0AAW2JA38
A0AAW2JA39
A0AAW2JA40
A0AAW2JA41
A0AAW2JA42
A0AAW2JA43
A0AAW2JA44
A0AAW2JA46
A0AAW2JA47
A0AAW2JA48
A0AAW2JA49
A0AAW2JA50
A0AAW2JA51
A0AAW2JA52
A0AAW2JA53
A0AAW2JA55
A0AAW2JA56
A0AAW2JA58
A0AAW2JA59
A0AAW2JA61
A0AAW2JA63
A0AAW2JA64
A0AAW2JA66
A0AAW2JA67
A0AAW2JA68
A0AAW2JA69
A0AAW2JA70
A0AAW2JA71
A0AAW2JA72
A0AAW2JA73
A0AAW2JA74
A0AAW2JA75
A0AAW2JA76
A0AAW2JA77
A0AAW2JA78
A0AAW2JA79
A0AAW2JA80
A0AAW2JA81
A0AAW2JA82
A0AAW2JA83
A0AAW2JA84
A0AAW2JA85
A0AAW2JA86
A0AAW2JA87
A0AAW2JA88
A0AAW2JA89
A0AAW2JA90
A0AAW2JA91
A0AAW2JA92
A0AAW2JA94
A0AAW2JA95
A0AAW2JA96
A0AAW2JA97
A0AAW2JA98
A0AAW2JA99
A0AAW2JAA0
A0AAW2JAA1
A0AAW2JAA2
A0AAW2JAA3
A0AAW2JAA6
A0AAW2JAA7
A0AAW2JAA9
A0AAW2JAB0
A0AAW2JAB1
A0AAW2JAB2
A0AAW2JAB3
A0AAW2JAB4
A0AAW2JAB5
A0AAW2JAB6
A0AAW2JAB7
A0AAW2JAB8
A0AAW2JAB9
A0AAW2JAC0
A0AAW2JAC1
A0AAW2JAC2
A0AAW2JAC3
A0AAW2JAC4
A0AAW2JAC6
A0AAW2JAC8
A0AAW2JAC9
A0AAW2JAD0
A0AAW2JAD1
A0AAW2JAD2
A0AAW2JAD4
A0AAW2JAD5
A0AAW2JAD6
A0AAW2JAD7
A0AAW2JAD8
A0AAW2JAD9
A0AAW2JAE0
A0AAW2JAE1
A0AAW2JAE2
A0AAW2JAE3
A0AAW2JAE4
A0AAW2JAE5
A0AAW2JAE6
A0AAW2JAE7
A0AAW2JAE8
A0AAW2JAE9
A0AAW2JAF0
A0AAW2JAF1
A0AAW2JAF2
A0AAW2JAF3
A0AAW2JAF4
A0AAW2JAF5
A0AAW2JAF6
A0AAW2JAF7
A0AAW2JAF8
A0AAW2JAF9
A0AAW2JAG2
A0AAW2JAG3
A0AAW2JAG4
A0AAW2JAG5
A0AAW2JAG8
A0AAW2JAG9
A0AAW2JAH0
A0AAW2JAH1
A0AAW2JAH2
A0AAW2JAH3
A0AAW2JAH4
A0AAW2JAH5
A0AAW2JAH6
A0AAW2JAH7
A0AAW2JAH9
A0AAW2JAI0
A0AAW2JAI1
A0AAW2JAI2
A0AAW2JAI3
A0AAW2JAI4
A0AAW2JAI5
A0AAW2JAI6
A0AAW2JAI7
A0AAW2JAI8
A0AAW2JAI9
A0AAW2JAJ0
A0AAW2JAJ1
A0AAW2JAJ2
A0AAW2JAJ3
A0AAW2JAJ4
A0AAW2JAJ5
A0AAW2JAJ7
A0AAW2JAJ8
A0AAW2JAJ9
A0AAW2JAK0
A0AAW2JAK1
A0AAW2JAK2
A0AAW2JAK3
A0AAW2JAK4
A0AAW2JAK6
A0AAW2JAK8
A0AAW2JAK9
A0AAW2JAL0
A0AAW2JAL2
A0AAW2JAL3
A0AAW2JAL4
A0AAW2JAL5
A0AAW2JAL6
A0AAW2JAM3
A0AAW2JAM4
A0AAW2JAM5
A0AAW2JAM6
A0AAW2JAM7
A0AAW2JAM8
A0AAW2JAM9
A0AAW2JAN0
A0AAW2JAN1
A0AAW2JAN2
A0AAW2JAN3
A0AAW2JAN4
A0AAW2JAN5
A0AAW2JAN7
A0AAW2JAN8
A0AAW2JAN9
A0AAW2JAP0
A0AAW2JAP1
A0AAW2JAP2
A0AAW2JAP3
A0AAW2JAP4
A0AAW2JAP5
A0AAW2JAP6
A0AAW2JAP7
A0AAW2JAP8
A0AAW2JAP9
A0AAW2JAQ0
A0AAW2JAQ1
A0AAW2JAQ2
A0AAW2JAQ3
A0AAW2JAQ4
A0AAW2JAQ5
A0AAW2JAQ6
A0AAW2JAQ7
A0AAW2JAQ8
A0AAW2JAQ9
A0AAW2JAR0
A0AAW2JAR1
A0AAW2JAR2
A0AAW2JAR3
A0AAW2JAR4
A0AAW2JAR6
A0AAW2JAR7
A0AAW2JAR8
A0AAW2JAR9
A0AAW2JAS0
A0AAW2JAS1
A0AAW2JAS2
A0AAW2JAS3
A0AAW2JAS4
A0AAW2JAS5
A0AAW2JAS6
A0AAW2JAS7
A0AAW2JAS8
A0AAW2JAS9
A0AAW2JAT1
A0AAW2JAT2
A0AAW2JAT3
A0AAW2JAT4
A0AAW2JAT5
A0AAW2JAT6
A0AAW2JAT7
A0AAW2JAT8
A0AAW2JAT9
A0AAW2JAU1
A0AAW2JAU2
A0AAW2JAU3
A0AAW2JAU4
A0AAW2JAU5
A0AAW2JAU6
A0AAW2JAU7
A0AAW2JAU8
A0AAW2JAV0
A0AAW2JAV1
A0AAW2JAV2
A0AAW2JAV3
A0AAW2JAV4
A0AAW2JAV5
A0AAW2JAV6
A0AAW2JAV7
A0AAW2JAV8
A0AAW2JAW0
A0AAW2JAW1
A0AAW2JAW2
A0AAW2JAW3
A0AAW2JAW6
A0AAW2JAW7
A0AAW2JAW8
A0AAW2JAW9
A0AAW2JAX0
A0AAW2JAX1
A0AAW2JAX2
A0AAW2JAX3
A0AAW2JAX4
A0AAW2JAX5
A0AAW2JAX6
A0AAW2JAX7
A0AAW2JAX8
A0AAW2JAX9
A0AAW2JAY0
A0AAW2JAY1
A0AAW2JAY2
A0AAW2JAY4
A0AAW2JAY5
A0AAW2JAY6
A0AAW2JAY7
A0AAW2JAY8
A0AAW2JAY9
A0AAW2JAZ0
A0AAW2JAZ1
A0AAW2JAZ2
A0AAW2JAZ3
A0AAW2JAZ4
A0AAW2JAZ5
A0AAW2JAZ6
A0AAW2JAZ7
A0AAW2JAZ9
A0AAW2JB00
A0AAW2JB01
A0AAW2JB02
A0AAW2JB03
A0AAW2JB04
A0AAW2JB05
A0AAW2JB06
A0AAW2JB07
A0AAW2JB08
A0AAW2JB09
A0AAW2JB10
A0AAW2JB11
A0AAW2JB12
A0AAW2JB14
A0AAW2JB15
A0AAW2JB16
A0AAW2JB17
A0AAW2JB18
A0AAW2JB20
A0AAW2JB21
A0AAW2JB22
A0AAW2JB23
A0AAW2JB24
A0AAW2JB25
A0AAW2JB26
A0AAW2JB27
A0AAW2JB28
A0AAW2JB29
A0AAW2JB30
A0AAW2JB31
A0AAW2JB32
A0AAW2JB33
A0AAW2JB34
A0AAW2JB35
A0AAW2JB36
A0AAW2JB37
A0AAW2JB38
A0AAW2JB39
A0AAW2JB40
A0AAW2JB42
A0AAW2JB43
A0AAW2JB44
A0AAW2JB46
A0AAW2JB47
A0AAW2JB48
A0AAW2JB49
A0AAW2JB50
A0AAW2JB51
A0AAW2JB52
A0AAW2JB54
A0AAW2JB55
A0AAW2JB56
A0AAW2JB57
A0AAW2JB58
A0AAW2JB59
A0AAW2JB60
A0AAW2JB61
A0AAW2JB62
A0AAW2JB63
A0AAW2JB64
A0AAW2JB65
A0AAW2JB66
A0AAW2JB67
A0AAW2JB68
A0AAW2JB69
A0AAW2JB70
A0AAW2JB71
A0AAW2JB73
A0AAW2JB74
A0AAW2JB75
A0AAW2JB77
A0AAW2JB79
A0AAW2JB80
A0AAW2JB81
A0AAW2JB82
A0AAW2JB83
A0AAW2JB85
A0AAW2JB86
A0AAW2JB87
A0AAW2JB88
A0AAW2JB89
A0AAW2JB90
A0AAW2JB91
A0AAW2JB92
A0AAW2JB93
A0AAW2JB94
A0AAW2JB95
A0AAW2JB96
A0AAW2JB97
A0AAW2JB98
A0AAW2JB99
A0AAW2JBA0
A0AAW2JBA1
A0AAW2JBA3
A0AAW2JBA5
A0AAW2JBA6
A0AAW2JBA9
A0AAW2JBB1
A0AAW2JBB2
A0AAW2JBB3
A0AAW2JBB4
A0AAW2JBB5
A0AAW2JBB6
A0AAW2JBB7
A0AAW2JBB8
A0AAW2JBB9
A0AAW2JBC0
A0AAW2JBC1
A0AAW2JBC2
A0AAW2JBC3
A0AAW2JBC5
A0AAW2JBC6
A0AAW2JBC7
A0AAW2JBC8
A0AAW2JBC9
A0AAW2JBD0
A0AAW2JBD1
A0AAW2JBD2
A0AAW2JBD3
A0AAW2JBD4
A0AAW2JBD5
A0AAW2JBD6
A0AAW2JBD7
A0AAW2JBD8
A0AAW2JBD9
A0AAW2JBE1
A0AAW2JBE2
A0AAW2JBE3
A0AAW2JBE4
A0AAW2JBE5
A0AAW2JBE6
A0AAW2JBE7
A0AAW2JBE8
A0AAW2JBE9
A0AAW2JBF0
A0AAW2JBF1
A0AAW2JBF2
A0AAW2JBF4
A0AAW2JBF6
A0AAW2JBF8
A0AAW2JBF9
A0AAW2JBG0
A0AAW2JBG1
A0AAW2JBG2
A0AAW2JBG3
A0AAW2JBG4
A0AAW2JBG5
A0AAW2JBG6
A0AAW2JBG7
A0AAW2JBG8
A0AAW2JBG9
A0AAW2JBH0
A0AAW2JBH1
A0AAW2JBH2
A0AAW2JBH3
A0AAW2JBH4
A0AAW2JBH5
A0AAW2JBH6
A0AAW2JBH7
A0AAW2JBH8
A0AAW2JBI0
A0AAW2JBI1
A0AAW2JBI2
A0AAW2JBI3
A0AAW2JBI4
A0AAW2JBI5
A0AAW2JBI6
A0AAW2JBI7
A0AAW2JBI8
A0AAW2JBI9
A0AAW2JBJ0
A0AAW2JBJ1
A0AAW2JBJ2
A0AAW2JBJ3
A0AAW2JBJ4
A0AAW2JBJ5
A0AAW2JBJ6
A0AAW2JBJ7
A0AAW2JBJ8
A0AAW2JBJ9
A0AAW2JBK0
A0AAW2JBK1
A0AAW2JBK2
A0AAW2JBK3
A0AAW2JBK4
A0AAW2JBK5
A0AAW2JBK6
A0AAW2JBK7
A0AAW2JBK9
A0AAW2JBL0
A0AAW2JBL2
A0AAW2JBL3
A0AAW2JBL4
A0AAW2JBL5
A0AAW2JBL6
A0AAW2JBL7
A0AAW2JBL8
A0AAW2JBM0
A0AAW2JBM1
A0AAW2JBM2
A0AAW2JBM4
A0AAW2JBM5
A0AAW2JBM6
A0AAW2JBM7
A0AAW2JBM8
A0AAW2JBM9
A0AAW2JBN0
A0AAW2JBN1
A0AAW2JBN2
A0AAW2JBN3
A0AAW2JBN4
A0AAW2JBN5
A0AAW2JBN6
A0AAW2JBN7
A0AAW2JBN8
A0AAW2JBN9
A0AAW2JBP0
A0AAW2JBP1
A0AAW2JBP2
A0AAW2JBP3
A0AAW2JBP4
A0AAW2JBP5
A0AAW2JBP6
A0AAW2JBP7
A0AAW2JBP8
A0AAW2JBQ0
A0AAW2JBQ1
A0AAW2JBQ2
A0AAW2JBQ3
A0AAW2JBQ4
A0AAW2JBQ5
A0AAW2JBQ6
A0AAW2JBQ7
A0AAW2JBQ9
A0AAW2JBR0
A0AAW2JBR1
A0AAW2JBR2
A0AAW2JBR3
A0AAW2JBR4
A0AAW2JBR5
A0AAW2JBS0
A0AAW2JBS2
A0AAW2JBS3
A0AAW2JBS5
A0AAW2JBS6
A0AAW2JBS7
A0AAW2JBS8
A0AAW2JBS9
A0AAW2JBT0
A0AAW2JBT1
A0AAW2JBT2
A0AAW2JBT4
A0AAW2JBT5
A0AAW2JBT6
A0AAW2JBT7
A0AAW2JBT8
A0AAW2JBU0
A0AAW2JBU1
A0AAW2JBU3
A0AAW2JBU4
A0AAW2JBU5
A0AAW2JBU6
A0AAW2JBU7
A0AAW2JBU8
A0AAW2JBU9
A0AAW2JBV0
A0AAW2JBV1
A0AAW2JBV2
A0AAW2JBV3
A0AAW2JBV4
A0AAW2JBV5
A0AAW2JBV6
A0AAW2JBV7
A0AAW2JBV8
A0AAW2JBV9
A0AAW2JBW0
A0AAW2JBW1
A0AAW2JBW2
A0AAW2JBW3
A0AAW2JBW4
A0AAW2JBW5
A0AAW2JBW6
A0AAW2JBW7
A0AAW2JBW8
A0AAW2JBW9
A0AAW2JBX0
A0AAW2JBX1
A0AAW2JBX2
A0AAW2JBX3
A0AAW2JBX4
A0AAW2JBX5
A0AAW2JBX7
A0AAW2JBX8
A0AAW2JBX9
A0AAW2JBY0
A0AAW2JBY1
A0AAW2JBY2
A0AAW2JBY3
A0AAW2JBY4
A0AAW2JBY5
A0AAW2JBY6
A0AAW2JBY7
A0AAW2JBY8
A0AAW2JBY9
A0AAW2JBZ0
A0AAW2JBZ1
A0AAW2JBZ2
A0AAW2JBZ3
A0AAW2JBZ4
A0AAW2JBZ5
A0AAW2JBZ7
A0AAW2JBZ8
A0AAW2JBZ9
A0AAW2JC00
A0AAW2JC01
A0AAW2JC02
A0AAW2JC03
A0AAW2JC04
A0AAW2JC05
A0AAW2JC06
A0AAW2JC07
A0AAW2JC08
A0AAW2JC10
A0AAW2JC12
A0AAW2JC13
A0AAW2JC14
A0AAW2JC15
A0AAW2JC16
A0AAW2JC17
A0AAW2JC18
A0AAW2JC19
A0AAW2JC20
A0AAW2JC21
A0AAW2JC22
A0AAW2JC24
A0AAW2JC25
A0AAW2JC26
A0AAW2JC28
A0AAW2JC29
A0AAW2JC30
A0AAW2JC31
A0AAW2JC32
A0AAW2JC33
A0AAW2JC34
A0AAW2JC35
A0AAW2JC36
A0AAW2JC37
A0AAW2JC38
A0AAW2JC39
A0AAW2JC41
A0AAW2JC42
A0AAW2JC43
A0AAW2JC44
A0AAW2JC45
A0AAW2JC46
A0AAW2JC47
A0AAW2JC48
A0AAW2JC49
A0AAW2JC50
A0AAW2JC51
A0AAW2JC52
A0AAW2JC53
A0AAW2JC54
A0AAW2JC55
A0AAW2JC57
A0AAW2JC58
A0AAW2JC60
A0AAW2JC61
A0AAW2JC62
A0AAW2JC63
A0AAW2JC64
A0AAW2JC65
A0AAW2JC66
A0AAW2JC67
A0AAW2JC68
A0AAW2JC69
A0AAW2JC70
A0AAW2JC71
A0AAW2JC72
A0AAW2JC74
A0AAW2JC75
A0AAW2JC76
A0AAW2JC77
A0AAW2JC78
A0AAW2JC79
A0AAW2JC80
A0AAW2JC81
A0AAW2JC82
A0AAW2JC83
A0AAW2JC84
A0AAW2JC85
A0AAW2JC86
A0AAW2JC87
A0AAW2JC88
A0AAW2JC89
A0AAW2JC90
A0AAW2JC91
A0AAW2JC92
A0AAW2JC93
A0AAW2JC95
A0AAW2JC97
A0AAW2JC98
A0AAW2JC99
A0AAW2JCA0
A0AAW2JCA1
A0AAW2JCA2
A0AAW2JCA3
A0AAW2JCA4
A0AAW2JCA5
A0AAW2JCA6
A0AAW2JCA7
A0AAW2JCA8
A0AAW2JCA9
A0AAW2JCB0
A0AAW2JCB1
A0AAW2JCB3
A0AAW2JCB4
A0AAW2JCB6
A0AAW2JCB7
A0AAW2JCB8
A0AAW2JCB9
A0AAW2JCC0
A0AAW2JCC2
A0AAW2JCC3
A0AAW2JCC4
A0AAW2JCC5
A0AAW2JCC6
A0AAW2JCC7
A0AAW2JCC9
A0AAW2JCD0
A0AAW2JCD1
A0AAW2JCD2
A0AAW2JCD3
A0AAW2JCD4
A0AAW2JCD5
A0AAW2JCD6
A0AAW2JCD8
A0AAW2JCD9
A0AAW2JCE1
A0AAW2JCE2
A0AAW2JCE3
A0AAW2JCE4
A0AAW2JCE6
A0AAW2JCE7
A0AAW2JCE8
A0AAW2JCE9
A0AAW2JCF0
A0AAW2JCF2
A0AAW2JCF3
A0AAW2JCF4
A0AAW2JCF5
A0AAW2JCF6
A0AAW2JCF7
A0AAW2JCF8
A0AAW2JCF9
A0AAW2JCG0
A0AAW2JCG1
A0AAW2JCG2
A0AAW2JCG3
A0AAW2JCG4
A0AAW2JCG5
A0AAW2JCG6
A0AAW2JCG7
A0AAW2JCG8
A0AAW2JCG9
A0AAW2JCH0
A0AAW2JCH1
A0AAW2JCH3
A0AAW2JCH4
A0AAW2JCH5
A0AAW2JCH6
A0AAW2JCH8
A0AAW2JCH9
A0AAW2JCI0
A0AAW2JCI1
A0AAW2JCI2
A0AAW2JCI3
A0AAW2JCI4
A0AAW2JCI5
A0AAW2JCI6
A0AAW2JCI7
A0AAW2JCI8
A0AAW2JCI9
A0AAW2JCJ1
A0AAW2JCJ2
A0AAW2JCJ3
A0AAW2JCJ4
A0AAW2JCJ5
A0AAW2JCJ6
A0AAW2JCJ7
A0AAW2JCJ9
A0AAW2JCK0
A0AAW2JCK1
A0AAW2JCK2
A0AAW2JCK3
A0AAW2JCK4
A0AAW2JCK5
A0AAW2JCK6
A0AAW2JCK7
A0AAW2JCK8
A0AAW2JCL0
A0AAW2JCL1
A0AAW2JCL2
A0AAW2JCL3
A0AAW2JCL4
A0AAW2JCL6
A0AAW2JCL7
A0AAW2JCL8
A0AAW2JCL9
A0AAW2JCM0
A0AAW2JCM1
A0AAW2JCM2
A0AAW2JCM3
A0AAW2JCM4
A0AAW2JCM6
A0AAW2JCM7
A0AAW2JCM8
A0AAW2JCM9
A0AAW2JCN0
A0AAW2JCN1
A0AAW2JCN2
A0AAW2JCN3
A0AAW2JCN4
A0AAW2JCN5
A0AAW2JCN6
A0AAW2JCN7
A0AAW2JCN8
A0AAW2JCN9
A0AAW2JCP0
A0AAW2JCP1
A0AAW2JCP2
A0AAW2JCP3
A0AAW2JCP4
A0AAW2JCP5
A0AAW2JCP6
A0AAW2JCP7
A0AAW2JCP8
A0AAW2JCP9
A0AAW2JCQ0
A0AAW2JCQ1
A0AAW2JCQ2
A0AAW2JCQ3
A0AAW2JCQ4
A0AAW2JCQ5
A0AAW2JCQ7
A0AAW2JCQ8
A0AAW2JCQ9
A0AAW2JCR0
A0AAW2JCR1
A0AAW2JCR2
A0AAW2JCR3
A0AAW2JCR4
A0AAW2JCR6
A0AAW2JCR7
A0AAW2JCR9
A0AAW2JCS0
A0AAW2JCS3
A0AAW2JCS4
A0AAW2JCS5
A0AAW2JCS6
A0AAW2JCS7
A0AAW2JCS8
A0AAW2JCT0
A0AAW2JCT1
A0AAW2JCT2
A0AAW2JCT3
A0AAW2JCT4
A0AAW2JCT5
A0AAW2JCT6
A0AAW2JCT7
A0AAW2JCU0
A0AAW2JCU1
A0AAW2JCU2
A0AAW2JCU3
A0AAW2JCU4
A0AAW2JCU5
A0AAW2JCU6
A0AAW2JCU7
A0AAW2JCU8
A0AAW2JCV1
A0AAW2JCV3
A0AAW2JCV5
A0AAW2JCV6
A0AAW2JCV7
A0AAW2JCV8
A0AAW2JCV9
A0AAW2JCW0
A0AAW2JCW1
A0AAW2JCW2
A0AAW2JCW3
A0AAW2JCW4
A0AAW2JCW5
A0AAW2JCW6
A0AAW2JCW7
A0AAW2JCW8
A0AAW2JCW9
A0AAW2JCX0
A0AAW2JCX1
A0AAW2JCX2
A0AAW2JCX3
A0AAW2JCX4
A0AAW2JCX5
A0AAW2JCX6
A0AAW2JCX7
A0AAW2JCX8
A0AAW2JCX9
A0AAW2JCY0
A0AAW2JCY1
A0AAW2JCY2
A0AAW2JCY3
A0AAW2JCY4
A0AAW2JCY5
A0AAW2JCY6
A0AAW2JCY7
A0AAW2JCY8
A0AAW2JCY9
A0AAW2JCZ0
A0AAW2JCZ1
A0AAW2JCZ3
A0AAW2JCZ4
A0AAW2JCZ5
A0AAW2JCZ6
A0AAW2JCZ7
A0AAW2JCZ8
A0AAW2JCZ9
A0AAW2JD03
A0AAW2JD04
A0AAW2JD05
A0AAW2JD06
A0AAW2JD07
A0AAW2JD08
A0AAW2JD09
A0AAW2JD10
A0AAW2JD11
A0AAW2JD12
A0AAW2JD13
A0AAW2JD14
A0AAW2JD15
A0AAW2JD16
A0AAW2JD17
A0AAW2JD19
A0AAW2JD20
A0AAW2JD21
A0AAW2JD22
A0AAW2JD23
A0AAW2JD24
A0AAW2JD25
A0AAW2JD26
A0AAW2JD27
A0AAW2JD28
A0AAW2JD31
A0AAW2JD32
A0AAW2JD33
A0AAW2JD34
A0AAW2JD35
A0AAW2JD36
A0AAW2JD38
A0AAW2JD39
A0AAW2JD40
A0AAW2JD41
A0AAW2JD42
A0AAW2JD43
A0AAW2JD44
A0AAW2JD45
A0AAW2JD46
A0AAW2JD47
A0AAW2JD48
A0AAW2JD49
A0AAW2JD50
A0AAW2JD51
A0AAW2JD52
A0AAW2JD53
A0AAW2JD54
A0AAW2JD55
A0AAW2JD57
A0AAW2JD58
A0AAW2JD60
A0AAW2JD61
A0AAW2JD62
A0AAW2JD64
A0AAW2JD65
A0AAW2JD66
A0AAW2JD68
A0AAW2JD69
A0AAW2JD70
A0AAW2JD72
A0AAW2JD73
A0AAW2JD74
A0AAW2JD75
A0AAW2JD76
A0AAW2JD77
A0AAW2JD79
A0AAW2JD81
A0AAW2JD82
A0AAW2JD83
A0AAW2JD84
A0AAW2JD85
A0AAW2JD86
A0AAW2JD87
A0AAW2JD88
A0AAW2JD89
A0AAW2JD90
A0AAW2JD92
A0AAW2JD93
A0AAW2JD94
A0AAW2JD96
A0AAW2JD97
A0AAW2JD98
A0AAW2JD99
A0AAW2JDA0
A0AAW2JDA1
A0AAW2JDA3
A0AAW2JDA4
A0AAW2JDA6
A0AAW2JDA7
A0AAW2JDA8
A0AAW2JDA9
A0AAW2JDB0
A0AAW2JDB1
A0AAW2JDB2
A0AAW2JDB3
A0AAW2JDB4
A0AAW2JDB5
A0AAW2JDB6
A0AAW2JDB8
A0AAW2JDB9
A0AAW2JDC0
A0AAW2JDC1
A0AAW2JDC2
A0AAW2JDC3
A0AAW2JDC4
A0AAW2JDC5
A0AAW2JDC7
A0AAW2JDC8
A0AAW2JDC9
A0AAW2JDD0
A0AAW2JDD1
A0AAW2JDD2
A0AAW2JDD4
A0AAW2JDD5
A0AAW2JDD6
A0AAW2JDD7
A0AAW2JDE1
A0AAW2JDE2
A0AAW2JDE3
A0AAW2JDE5
A0AAW2JDE7
A0AAW2JDE8
A0AAW2JDE9
A0AAW2JDF0
A0AAW2JDF1
A0AAW2JDF2
A0AAW2JDF3
A0AAW2JDF4
A0AAW2JDF5
A0AAW2JDF6
A0AAW2JDF7
A0AAW2JDF8
A0AAW2JDF9
A0AAW2JDG0
A0AAW2JDG1
A0AAW2JDG2
A0AAW2JDG4
A0AAW2JDG5
A0AAW2JDG6
A0AAW2JDG7
A0AAW2JDG8
A0AAW2JDG9
A0AAW2JDH0
A0AAW2JDH1
A0AAW2JDH2
A0AAW2JDH3
A0AAW2JDH4
A0AAW2JDH5
A0AAW2JDH6
A0AAW2JDH7
A0AAW2JDH8
A0AAW2JDH9
A0AAW2JDI0
A0AAW2JDI1
A0AAW2JDI2
A0AAW2JDI3
A0AAW2JDI4
A0AAW2JDI5
A0AAW2JDI6
A0AAW2JDI7
A0AAW2JDI8
A0AAW2JDI9
A0AAW2JDJ0
A0AAW2JDJ1
A0AAW2JDJ2
A0AAW2JDJ3
A0AAW2JDJ4
A0AAW2JDJ5
A0AAW2JDJ6
A0AAW2JDJ7
A0AAW2JDJ8
A0AAW2JDJ9
A0AAW2JDK0
A0AAW2JDK1
A0AAW2JDK2
A0AAW2JDK4
A0AAW2JDK5
A0AAW2JDK6
A0AAW2JDK7
A0AAW2JDK8
A0AAW2JDL0
A0AAW2JDL1
A0AAW2JDL2
A0AAW2JDL3
A0AAW2JDL4
A0AAW2JDL5
A0AAW2JDL6
A0AAW2JDL7
A0AAW2JDL8
A0AAW2JDL9
A0AAW2JDM0
A0AAW2JDM1
A0AAW2JDM2
A0AAW2JDM3
A0AAW2JDM4
A0AAW2JDM5
A0AAW2JDM6
A0AAW2JDM7
A0AAW2JDM8
A0AAW2JDM9
A0AAW2JDN0
A0AAW2JDN1
A0AAW2JDN2
A0AAW2JDN4
A0AAW2JDN5
A0AAW2JDN6
A0AAW2JDN7
A0AAW2JDN8
A0AAW2JDN9
A0AAW2JDP0
A0AAW2JDP1
A0AAW2JDP2
A0AAW2JDP3
A0AAW2JDP6
A0AAW2JDP7
A0AAW2JDP8
A0AAW2JDP9
A0AAW2JDQ0
A0AAW2JDQ1
A0AAW2JDQ2
A0AAW2JDQ3
A0AAW2JDQ4
A0AAW2JDQ5
A0AAW2JDQ6
A0AAW2JDQ7
A0AAW2JDQ8
A0AAW2JDR0
A0AAW2JDR1
A0AAW2JDR2
A0AAW2JDR3
A0AAW2JDR4
A0AAW2JDR6
A0AAW2JDR7
A0AAW2JDR8
A0AAW2JDR9
A0AAW2JDS0
A0AAW2JDS1
A0AAW2JDS2
A0AAW2JDS3
A0AAW2JDS4
A0AAW2JDS5
A0AAW2JDS6
A0AAW2JDS7
A0AAW2JDS8
A0AAW2JDS9
A0AAW2JDT0
A0AAW2JDT1
A0AAW2JDT2
A0AAW2JDT3
A0AAW2JDT4
A0AAW2JDT5
A0AAW2JDT6
A0AAW2JDT7
A0AAW2JDT8
A0AAW2JDT9
A0AAW2JDU0
A0AAW2JDU1
A0AAW2JDU2
A0AAW2JDU3
A0AAW2JDU4
A0AAW2JDU5
A0AAW2JDU6
A0AAW2JDU7
A0AAW2JDU8
A0AAW2JDU9
A0AAW2JDV0
A0AAW2JDV1
A0AAW2JDV2
A0AAW2JDV3
A0AAW2JDV4
A0AAW2JDV5
A0AAW2JDV6
A0AAW2JDV8
A0AAW2JDV9
A0AAW2JDW1
A0AAW2JDW2
A0AAW2JDW3
A0AAW2JDW4
A0AAW2JDW5
A0AAW2JDW6
A0AAW2JDW7
A0AAW2JDW8
A0AAW2JDW9
A0AAW2JDX0
A0AAW2JDX1
A0AAW2JDX2
A0AAW2JDX3
A0AAW2JDX4
A0AAW2JDX5
A0AAW2JDX6
A0AAW2JDX7
A0AAW2JDX8
A0AAW2JDX9
A0AAW2JDY0
A0AAW2JDY1
A0AAW2JDY2
A0AAW2JDY3
A0AAW2JDY4
A0AAW2JDY5
A0AAW2JDY6
A0AAW2JDY7
A0AAW2JDY8
A0AAW2JDY9
A0AAW2JDZ0
A0AAW2JDZ1
A0AAW2JDZ3
A0AAW2JDZ4
A0AAW2JDZ5
A0AAW2JDZ7
A0AAW2JDZ8
A0AAW2JDZ9
A0AAW2JE00
A0AAW2JE01
A0AAW2JE02
A0AAW2JE03
A0AAW2JE04
A0AAW2JE05
A0AAW2JE06
A0AAW2JE08
A0AAW2JE09
A0AAW2JE11
A0AAW2JE12
A0AAW2JE13
A0AAW2JE14
A0AAW2JE15
A0AAW2JE16
A0AAW2JE18
A0AAW2JE19
A0AAW2JE20
A0AAW2JE22
A0AAW2JE23
A0AAW2JE24
A0AAW2JE25
A0AAW2JE26
A0AAW2JE27
A0AAW2JE28
A0AAW2JE29
A0AAW2JE30
A0AAW2JE31
A0AAW2JE32
A0AAW2JE33
A0AAW2JE34
A0AAW2JE35
A0AAW2JE37
A0AAW2JE38
A0AAW2JE39
A0AAW2JE40
A0AAW2JE42
A0AAW2JE43
A0AAW2JE44
A0AAW2JE45
A0AAW2JE46
A0AAW2JE48
A0AAW2JE49
A0AAW2JE50
A0AAW2JE51
A0AAW2JE52
A0AAW2JE53
A0AAW2JE54
A0AAW2JE55
A0AAW2JE56
A0AAW2JE58
A0AAW2JE59
A0AAW2JE60
A0AAW2JE61
A0AAW2JE62
A0AAW2JE63
A0AAW2JE64
A0AAW2JE65
A0AAW2JE66
A0AAW2JE67
A0AAW2JE68
A0AAW2JE69
A0AAW2JE70
A0AAW2JE72
A0AAW2JE73
A0AAW2JE74
A0AAW2JE75
A0AAW2JE76
A0AAW2JE77
A0AAW2JE78
A0AAW2JE80
A0AAW2JE81
A0AAW2JE82
A0AAW2JE83
A0AAW2JE85
A0AAW2JE86
A0AAW2JE88
A0AAW2JE89
A0AAW2JE90
A0AAW2JE91
A0AAW2JE92
A0AAW2JE94
A0AAW2JE95
A0AAW2JE96
A0AAW2JE97
A0AAW2JE98
A0AAW2JEA0
A0AAW2JEA1
A0AAW2JEA2
A0AAW2JEA3
A0AAW2JEA4
A0AAW2JEA5
A0AAW2JEA6
A0AAW2JEA7
A0AAW2JEA8
A0AAW2JEA9
A0AAW2JEB0
A0AAW2JEB1
A0AAW2JEB2
A0AAW2JEB3
A0AAW2JEB4
A0AAW2JEB5
A0AAW2JEB6
A0AAW2JEB7
A0AAW2JEB8
A0AAW2JEB9
A0AAW2JEC0
A0AAW2JEC1
A0AAW2JEC2
A0AAW2JEC3
A0AAW2JEC4
A0AAW2JEC5
A0AAW2JEC6
A0AAW2JEC7
A0AAW2JEC8
A0AAW2JEC9
A0AAW2JED0
A0AAW2JED1
A0AAW2JED2
A0AAW2JED3
A0AAW2JED4
A0AAW2JED6
A0AAW2JED7
A0AAW2JED8
A0AAW2JED9
A0AAW2JEE0
A0AAW2JEE1
A0AAW2JEE2
A0AAW2JEE3
A0AAW2JEE4
A0AAW2JEE5
A0AAW2JEE6
A0AAW2JEE8
A0AAW2JEE9
A0AAW2JEF0
A0AAW2JEF1
A0AAW2JEF2
A0AAW2JEF5
A0AAW2JEF6
A0AAW2JEF7
A0AAW2JEF8
A0AAW2JEF9
A0AAW2JEG0
A0AAW2JEG1
A0AAW2JEG2
A0AAW2JEG4
A0AAW2JEG5
A0AAW2JEG6
A0AAW2JEG7
A0AAW2JEG8
A0AAW2JEG9
A0AAW2JEH1
A0AAW2JEH2
A0AAW2JEH3
A0AAW2JEH4
A0AAW2JEH6
A0AAW2JEH7
A0AAW2JEH8
A0AAW2JEH9
A0AAW2JEI0
A0AAW2JEI1
A0AAW2JEI2
A0AAW2JEI3
A0AAW2JEI4
A0AAW2JEI5
A0AAW2JEI6
A0AAW2JEI7
A0AAW2JEI8
A0AAW2JEI9
A0AAW2JEJ0
A0AAW2JEJ1
A0AAW2JEJ2
A0AAW2JEJ3
A0AAW2JEJ4
A0AAW2JEJ5
A0AAW2JEJ6
A0AAW2JEJ7
A0AAW2JEJ8
A0AAW2JEJ9
A0AAW2JEK0
A0AAW2JEK1
A0AAW2JEK2
A0AAW2JEK3
A0AAW2JEK4
A0AAW2JEK5
A0AAW2JEK6
A0AAW2JEK7
A0AAW2JEK8
A0AAW2JEK9
A0AAW2JEL0
A0AAW2JEL1
A0AAW2JEL2
A0AAW2JEL3
A0AAW2JEL4
A0AAW2JEL5
A0AAW2JEL6
A0AAW2JEL7
A0AAW2JEL8
A0AAW2JEL9
A0AAW2JEM0
A0AAW2JEM1
A0AAW2JEM2
A0AAW2JEM3
A0AAW2JEM4
A0AAW2JEM5
A0AAW2JEM6
A0AAW2JEM7
A0AAW2JEM8
A0AAW2JEM9
A0AAW2JEN1
A0AAW2JEN3
A0AAW2JEN5
A0AAW2JEN6
A0AAW2JEN7
A0AAW2JEN8
A0AAW2JEN9
A0AAW2JEP0
A0AAW2JEP2
A0AAW2JEP4
A0AAW2JEP5
A0AAW2JEP6
A0AAW2JEP7
A0AAW2JEP8
A0AAW2JEP9
A0AAW2JEQ1
A0AAW2JEQ2
A0AAW2JEQ3
A0AAW2JEQ4
A0AAW2JEQ5
A0AAW2JEQ7
A0AAW2JEQ8
A0AAW2JER0
A0AAW2JER2
A0AAW2JER3
A0AAW2JER4
A0AAW2JER5
A0AAW2JER6
A0AAW2JER7
A0AAW2JER8
A0AAW2JER9
A0AAW2JES0
A0AAW2JES1
A0AAW2JES2
A0AAW2JES3
A0AAW2JES4
A0AAW2JES5
A0AAW2JES6
A0AAW2JES7
A0AAW2JES8
A0AAW2JES9
A0AAW2JET0
A0AAW2JET1
A0AAW2JET2
A0AAW2JET3
A0AAW2JET4
A0AAW2JET5
A0AAW2JET7
A0AAW2JET8
A0AAW2JET9
A0AAW2JEU0
A0AAW2JEU1
A0AAW2JEU2
A0AAW2JEU3
A0AAW2JEU4
A0AAW2JEU5
A0AAW2JEU6
A0AAW2JEU8
A0AAW2JEU9
A0AAW2JEV0
A0AAW2JEV1
A0AAW2JEV3
A0AAW2JEV4
A0AAW2JEV5
A0AAW2JEV6
A0AAW2JEV7
A0AAW2JEV8
A0AAW2JEV9
A0AAW2JEW0
A0AAW2JEW1
A0AAW2JEW2
A0AAW2JEW3
A0AAW2JEW4
A0AAW2JEW5
A0AAW2JEW6
A0AAW2JEW7
A0AAW2JEW8
A0AAW2JEX0
A0AAW2JEX1
A0AAW2JEX2
A0AAW2JEX3
A0AAW2JEX4
A0AAW2JEX5
A0AAW2JEX6
A0AAW2JEX7
A0AAW2JEY0
A0AAW2JEY1
A0AAW2JEY2
A0AAW2JEY3
A0AAW2JEY4
A0AAW2JEY5
A0AAW2JEY6
A0AAW2JEY7
A0AAW2JEY8
A0AAW2JEY9
A0AAW2JEZ1
A0AAW2JEZ2
A0AAW2JEZ3
A0AAW2JEZ4
A0AAW2JEZ5
A0AAW2JEZ6
A0AAW2JEZ7
A0AAW2JEZ8
A0AAW2JEZ9
A0AAW2JF01
A0AAW2JF02
A0AAW2JF03
A0AAW2JF04
A0AAW2JF06
A0AAW2JF07
A0AAW2JF08
A0AAW2JF09
A0AAW2JF10
A0AAW2JF12
A0AAW2JF13
A0AAW2JF14
A0AAW2JF15
A0AAW2JF16
A0AAW2JF17
A0AAW2JF18
A0AAW2JF19
A0AAW2JF20
A0AAW2JF21
A0AAW2JF22
A0AAW2JF23
A0AAW2JF24
A0AAW2JF25
A0AAW2JF26
A0AAW2JF27
A0AAW2JF28
A0AAW2JF29
A0AAW2JF31
A0AAW2JF32
A0AAW2JF33
A0AAW2JF35
A0AAW2JF36
A0AAW2JF37
A0AAW2JF38
A0AAW2JF39
A0AAW2JF40
A0AAW2JF41
A0AAW2JF42
A0AAW2JF44
A0AAW2JF45
A0AAW2JF46
A0AAW2JF47
A0AAW2JF48
A0AAW2JF49
A0AAW2JF50
A0AAW2JF51
A0AAW2JF52
A0AAW2JF53
A0AAW2JF54
A0AAW2JF56
A0AAW2JF57
A0AAW2JF58
A0AAW2JF59
A0AAW2JF60
A0AAW2JF61
A0AAW2JF62
A0AAW2JF63
A0AAW2JF64
A0AAW2JF65
A0AAW2JF66
A0AAW2JF67
A0AAW2JF68
A0AAW2JF70
A0AAW2JF71
A0AAW2JF72
A0AAW2JF73
A0AAW2JF75
A0AAW2JF76
A0AAW2JF77
A0AAW2JF78
A0AAW2JF79
A0AAW2JF80
A0AAW2JF81
A0AAW2JF83
A0AAW2JF84
A0AAW2JF85
A0AAW2JF86
A0AAW2JF87
A0AAW2JF88
A0AAW2JF89
A0AAW2JF90
A0AAW2JF91
A0AAW2JF92
A0AAW2JF95
A0AAW2JF96
A0AAW2JF97
A0AAW2JF98
A0AAW2JF99
A0AAW2JFA0
A0AAW2JFA1
A0AAW2JFA2
A0AAW2JFA3
A0AAW2JFA4
A0AAW2JFA5
A0AAW2JFA6
A0AAW2JFA7
A0AAW2JFA8
A0AAW2JFA9
A0AAW2JFB1
A0AAW2JFB2
A0AAW2JFB3
A0AAW2JFB4
A0AAW2JFB5
A0AAW2JFB7
A0AAW2JFB8
A0AAW2JFB9
A0AAW2JFC0
A0AAW2JFC1
A0AAW2JFC2
A0AAW2JFC3
A0AAW2JFC4
A0AAW2JFC6
A0AAW2JFC7
A0AAW2JFC8
A0AAW2JFC9
A0AAW2JFD0
A0AAW2JFD1
A0AAW2JFD2
A0AAW2JFD3
A0AAW2JFD4
A0AAW2JFD5
A0AAW2JFD7
A0AAW2JFD8
A0AAW2JFD9
A0AAW2JFE0
A0AAW2JFE1
A0AAW2JFE2
A0AAW2JFE3
A0AAW2JFE4
A0AAW2JFE5
A0AAW2JFE6
A0AAW2JFE7
A0AAW2JFE8
A0AAW2JFE9
A0AAW2JFF0
A0AAW2JFF1
A0AAW2JFF2
A0AAW2JFF3
A0AAW2JFF4
A0AAW2JFF5
A0AAW2JFF6
A0AAW2JFF7
A0AAW2JFF8
A0AAW2JFG0
A0AAW2JFG1
A0AAW2JFG2
A0AAW2JFG3
A0AAW2JFG4
A0AAW2JFG5
A0AAW2JFG6
A0AAW2JFG7
A0AAW2JFG8
A0AAW2JFG9
A0AAW2JFH0
A0AAW2JFH1
A0AAW2JFH2
A0AAW2JFH3
A0AAW2JFH4
A0AAW2JFH5
A0AAW2JFH6
A0AAW2JFH7
A0AAW2JFH8
A0AAW2JFH9
A0AAW2JFI0
A0AAW2JFI1
A0AAW2JFI2
A0AAW2JFI4
A0AAW2JFI5
A0AAW2JFI6
A0AAW2JFI7
A0AAW2JFI8
A0AAW2JFI9
A0AAW2JFJ0
A0AAW2JFJ1
A0AAW2JFJ2
A0AAW2JFJ3
A0AAW2JFJ4
A0AAW2JFJ5
A0AAW2JFJ6
A0AAW2JFJ7
A0AAW2JFJ8
A0AAW2JFJ9
A0AAW2JFK0
A0AAW2JFK1
A0AAW2JFK2
A0AAW2JFK3
A0AAW2JFK4
A0AAW2JFK5
A0AAW2JFK6
A0AAW2JFK7
A0AAW2JFK8
A0AAW2JFK9
A0AAW2JFL0
A0AAW2JFL1
A0AAW2JFL3
A0AAW2JFL4
A0AAW2JFL5
A0AAW2JFL6
A0AAW2JFL7
A0AAW2JFL8
A0AAW2JFL9
A0AAW2JFM0
A0AAW2JFM1
A0AAW2JFM2
A0AAW2JFM3
A0AAW2JFM4
A0AAW2JFM5
A0AAW2JFM6
A0AAW2JFM8
A0AAW2JFM9
A0AAW2JFN1
A0AAW2JFN2
A0AAW2JFN3
A0AAW2JFN4
A0AAW2JFN5
A0AAW2JFN7
A0AAW2JFN8
A0AAW2JFN9
A0AAW2JFP0
A0AAW2JFP1
A0AAW2JFP4
A0AAW2JFP5
A0AAW2JFP6
A0AAW2JFP7
A0AAW2JFP8
A0AAW2JFP9
A0AAW2JFQ0
A0AAW2JFQ1
A0AAW2JFQ2
A0AAW2JFQ3
A0AAW2JFQ4
A0AAW2JFQ5
A0AAW2JFQ7
A0AAW2JFQ8
A0AAW2JFQ9
A0AAW2JFR0
A0AAW2JFR2
A0AAW2JFR3
A0AAW2JFR4
A0AAW2JFR5
A0AAW2JFR6
A0AAW2JFR7
A0AAW2JFR8
A0AAW2JFR9
A0AAW2JFS0
A0AAW2JFS1
A0AAW2JFS2
A0AAW2JFS3
A0AAW2JFS4
A0AAW2JFS5
A0AAW2JFS6
A0AAW2JFS7
A0AAW2JFS8
A0AAW2JFS9
A0AAW2JFT0
A0AAW2JFT1
A0AAW2JFT2
A0AAW2JFT3
A0AAW2JFT4
A0AAW2JFT5
A0AAW2JFT6
A0AAW2JFT7
A0AAW2JFT8
A0AAW2JFT9
A0AAW2JFU0
A0AAW2JFU1
A0AAW2JFU2
A0AAW2JFU3
A0AAW2JFU5
A0AAW2JFU6
A0AAW2JFU7
A0AAW2JFU8
A0AAW2JFU9
A0AAW2JFV0
A0AAW2JFV1
A0AAW2JFV2
A0AAW2JFV3
A0AAW2JFV4
A0AAW2JFV6
A0AAW2JFV7
A0AAW2JFV8
A0AAW2JFV9
A0AAW2JFW0
A0AAW2JFW1
A0AAW2JFW3
A0AAW2JFW4
A0AAW2JFW5
A0AAW2JFW6
A0AAW2JFW7
A0AAW2JFW8
A0AAW2JFW9
A0AAW2JFX0
A0AAW2JFX1
A0AAW2JFX2
A0AAW2JFX3
A0AAW2JFX4
A0AAW2JFX5
A0AAW2JFX6
A0AAW2JFX7
A0AAW2JFX8
A0AAW2JFX9
A0AAW2JFY0
A0AAW2JFY1
A0AAW2JFY2
A0AAW2JFY3
A0AAW2JFY4
A0AAW2JFY5
A0AAW2JFY6
A0AAW2JFY7
A0AAW2JFY8
A0AAW2JFY9
A0AAW2JFZ0
A0AAW2JFZ1
A0AAW2JFZ2
A0AAW2JFZ3
A0AAW2JFZ4
A0AAW2JFZ5
A0AAW2JFZ6
A0AAW2JFZ7
A0AAW2JFZ8
A0AAW2JFZ9
A0AAW2JG00
A0AAW2JG01
A0AAW2JG02
A0AAW2JG03
A0AAW2JG04
A0AAW2JG06
A0AAW2JG07
A0AAW2JG08
A0AAW2JG09
A0AAW2JG10
A0AAW2JG11
A0AAW2JG12
A0AAW2JG13
A0AAW2JG14
A0AAW2JG15
A0AAW2JG16
A0AAW2JG17
A0AAW2JG18
A0AAW2JG19
A0AAW2JG20
A0AAW2JG21
A0AAW2JG22
A0AAW2JG23
A0AAW2JG24
A0AAW2JG25
A0AAW2JG26
A0AAW2JG27
A0AAW2JG28
A0AAW2JG29
A0AAW2JG30
A0AAW2JG31
A0AAW2JG32
A0AAW2JG33
A0AAW2JG34
A0AAW2JG35
A0AAW2JG36
A0AAW2JG37
A0AAW2JG38
A0AAW2JG40
A0AAW2JG41
A0AAW2JG42
A0AAW2JG43
A0AAW2JG44
A0AAW2JG45
A0AAW2JG46
A0AAW2JG47
A0AAW2JG48
A0AAW2JG49
A0AAW2JG50
A0AAW2JG51
A0AAW2JG52
A0AAW2JG53
A0AAW2JG54
A0AAW2JG55
A0AAW2JG56
A0AAW2JG57
A0AAW2JG58
A0AAW2JG59
A0AAW2JG60
A0AAW2JG61
A0AAW2JG62
A0AAW2JG63
A0AAW2JG64
A0AAW2JG66
A0AAW2JG67
A0AAW2JG68
A0AAW2JG69
A0AAW2JG70
A0AAW2JG71
A0AAW2JG72
A0AAW2JG74
A0AAW2JG75
A0AAW2JG76
A0AAW2JG77
A0AAW2JG78
A0AAW2JG79
A0AAW2JG80
A0AAW2JG81
A0AAW2JG82
A0AAW2JG83
A0AAW2JG84
A0AAW2JG85
A0AAW2JG86
A0AAW2JG87
A0AAW2JG88
A0AAW2JG89
A0AAW2JG90
A0AAW2JG91
A0AAW2JG92
A0AAW2JG93
A0AAW2JG94
A0AAW2JG95
A0AAW2JG96
A0AAW2JG97
A0AAW2JG98
A0AAW2JG99
A0AAW2JGA0
A0AAW2JGA1
A0AAW2JGA2
A0AAW2JGA3
A0AAW2JGA4
A0AAW2JGA5
A0AAW2JGA6
A0AAW2JGA7
A0AAW2JGA8
A0AAW2JGA9
A0AAW2JGB0
A0AAW2JGB1
A0AAW2JGB2
A0AAW2JGB3
A0AAW2JGB4
A0AAW2JGB5
A0AAW2JGB6
A0AAW2JGB7
A0AAW2JGB8
A0AAW2JGB9
A0AAW2JGC0
A0AAW2JGC1
A0AAW2JGC2
A0AAW2JGC3
A0AAW2JGC4
A0AAW2JGC5
A0AAW2JGC6
A0AAW2JGC8
A0AAW2JGC9
A0AAW2JGD0
A0AAW2JGD1
A0AAW2JGD3
A0AAW2JGD4
A0AAW2JGD5
A0AAW2JGD6
A0AAW2JGD7
A0AAW2JGD8
A0AAW2JGD9
A0AAW2JGE1
A0AAW2JGE2
A0AAW2JGE3
A0AAW2JGE4
A0AAW2JGE5
A0AAW2JGE6
A0AAW2JGE7
A0AAW2JGE8
A0AAW2JGE9
A0AAW2JGF0
A0AAW2JGF1
A0AAW2JGF2
A0AAW2JGF3
A0AAW2JGF4
A0AAW2JGF5
A0AAW2JGF6
A0AAW2JGF7
A0AAW2JGF8
A0AAW2JGF9
A0AAW2JGG0
A0AAW2JGG1
A0AAW2JGG2
A0AAW2JGG3
A0AAW2JGG4
A0AAW2JGG5
A0AAW2JGG6
A0AAW2JGG7
A0AAW2JGG8
A0AAW2JGG9
A0AAW2JGH0
A0AAW2JGH1
A0AAW2JGH2
A0AAW2JGH3
A0AAW2JGH4
A0AAW2JGH5
A0AAW2JGH6
A0AAW2JGH7
A0AAW2JGH8
A0AAW2JGH9
A0AAW2JGI0
A0AAW2JGI1
A0AAW2JGI2
A0AAW2JGI3
A0AAW2JGI4
A0AAW2JGI5
A0AAW2JGI6
A0AAW2JGI7
A0AAW2JGI8
A0AAW2JGI9
A0AAW2JGJ0
A0AAW2JGJ1
A0AAW2JGJ2
A0AAW2JGJ3
A0AAW2JGJ4
A0AAW2JGJ5
A0AAW2JGJ6
A0AAW2JGJ7
A0AAW2JGJ8
A0AAW2JGJ9
A0AAW2JGK0
A0AAW2JGK1
A0AAW2JGK2
A0AAW2JGK4
A0AAW2JGK5
A0AAW2JGK6
A0AAW2JGK7
A0AAW2JGK8
A0AAW2JGK9
A0AAW2JGL0
A0AAW2JGL1
A0AAW2JGL3
A0AAW2JGL4
A0AAW2JGL5
A0AAW2JGL6
A0AAW2JGL7
A0AAW2JGL8
A0AAW2JGL9
A0AAW2JGM0
A0AAW2JGM1
A0AAW2JGM2
A0AAW2JGM3
A0AAW2JGM4
A0AAW2JGM5
A0AAW2JGM6
A0AAW2JGM7
A0AAW2JGM8
A0AAW2JGM9
A0AAW2JGN0
A0AAW2JGN1
A0AAW2JGN2
A0AAW2JGN3
A0AAW2JGN4
A0AAW2JGN5
A0AAW2JGN6
A0AAW2JGN7
A0AAW2JGN8
A0AAW2JGN9
A0AAW2JGP0
A0AAW2JGP3
A0AAW2JGP4
A0AAW2JGP5
A0AAW2JGP6
A0AAW2JGP7
A0AAW2JGP8
A0AAW2JGP9
A0AAW2JGQ0
A0AAW2JGQ1
A0AAW2JGQ2
A0AAW2JGQ3
A0AAW2JGQ4
A0AAW2JGQ5
A0AAW2JGQ6
A0AAW2JGQ7
A0AAW2JGQ8
A0AAW2JGQ9
A0AAW2JGR0
A0AAW2JGR1
A0AAW2JGR3
A0AAW2JGR4
A0AAW2JGR5
A0AAW2JGR6
A0AAW2JGR7
A0AAW2JGR8
A0AAW2JGR9
A0AAW2JGS1
A0AAW2JGS2
A0AAW2JGS3
A0AAW2JGS4
A0AAW2JGS6
A0AAW2JGS7
A0AAW2JGS8
A0AAW2JGS9
A0AAW2JGT0
A0AAW2JGT1
A0AAW2JGT2
A0AAW2JGT3
A0AAW2JGT5
A0AAW2JGT6
A0AAW2JGT7
A0AAW2JGT8
A0AAW2JGT9
A0AAW2JGU0
A0AAW2JGU1
A0AAW2JGU2
A0AAW2JGU3
A0AAW2JGU4
A0AAW2JGU5
A0AAW2JGU6
A0AAW2JGU8
A0AAW2JGU9
A0AAW2JGV0
A0AAW2JGV1
A0AAW2JGV2
A0AAW2JGV3
A0AAW2JGV4
A0AAW2JGV5
A0AAW2JGV6
A0AAW2JGV7
A0AAW2JGV8
A0AAW2JGV9
A0AAW2JGW0
A0AAW2JGW1
A0AAW2JGW2
A0AAW2JGW3
A0AAW2JGW4
A0AAW2JGW5
A0AAW2JGW6
A0AAW2JGW7
A0AAW2JGW8
A0AAW2JGW9
A0AAW2JGX0
A0AAW2JGX1
A0AAW2JGX2
A0AAW2JGX3
A0AAW2JGX4
A0AAW2JGX5
A0AAW2JGX6
A0AAW2JGX7
A0AAW2JGX8
A0AAW2JGX9
A0AAW2JGY0
A0AAW2JGY1
A0AAW2JGY2
A0AAW2JGY3
A0AAW2JGY4
A0AAW2JGY5
A0AAW2JGY6
A0AAW2JGY7
A0AAW2JGY8
A0AAW2JGY9
A0AAW2JGZ0
A0AAW2JGZ1
A0AAW2JGZ2
A0AAW2JGZ3
A0AAW2JGZ4
A0AAW2JGZ5
A0AAW2JGZ6
A0AAW2JGZ7
A0AAW2JGZ8
A0AAW2JGZ9
A0AAW2JH00
A0AAW2JH01
A0AAW2JH02
A0AAW2JH03
A0AAW2JH04
A0AAW2JH05
A0AAW2JH06
A0AAW2JH07
A0AAW2JH08
A0AAW2JH09
A0AAW2JH10
A0AAW2JH11
A0AAW2JH12
A0AAW2JH13
A0AAW2JH14
A0AAW2JH15
A0AAW2JH16
A0AAW2JH17
A0AAW2JH18
A0AAW2JH19
A0AAW2JH20
A0AAW2JH21
A0AAW2JH22
A0AAW2JH23
A0AAW2JH24
A0AAW2JH25
A0AAW2JH26
A0AAW2JH27
A0AAW2JH28
A0AAW2JH29
A0AAW2JH30
A0AAW2JH31
A0AAW2JH32
A0AAW2JH33
A0AAW2JH34
A0AAW2JH35
A0AAW2JH36
A0AAW2JH37
A0AAW2JH38
A0AAW2JH39
A0AAW2JH40
A0AAW2JH41
A0AAW2JH42
A0AAW2JH43
A0AAW2JH44
A0AAW2JH45
A0AAW2JH46
A0AAW2JH47
A0AAW2JH48
A0AAW2JH49
A0AAW2JH50
A0AAW2JH51
A0AAW2JH52
A0AAW2JH53
A0AAW2JH54
A0AAW2JH55
A0AAW2JH56
A0AAW2JH57
A0AAW2JH58
A0AAW2JH60
A0AAW2JH61
A0AAW2JH62
A0AAW2JH63
A0AAW2JH64
A0AAW2JH65
A0AAW2JH66
A0AAW2JH67
A0AAW2JH68
A0AAW2JH69
A0AAW2JH70
A0AAW2JH71
A0AAW2JH72
A0AAW2JH73
A0AAW2JH74
A0AAW2JH75
A0AAW2JH76
A0AAW2JH77
A0AAW2JH78
A0AAW2JH79
A0AAW2JH80
A0AAW2JH81
A0AAW2JH82
A0AAW2JH83
A0AAW2JH84
A0AAW2JH85
A0AAW2JH86
A0AAW2JH87
A0AAW2JH88
A0AAW2JH89
A0AAW2JH90
A0AAW2JH91
A0AAW2JH92
A0AAW2JH93
A0AAW2JH94
A0AAW2JH95
A0AAW2JH96
A0AAW2JH97
A0AAW2JH98
A0AAW2JH99
A0AAW2JHA1
A0AAW2JHA2
A0AAW2JHA3
A0AAW2JHA4
A0AAW2JHA5
A0AAW2JHA6
A0AAW2JHA7
A0AAW2JHA8
A0AAW2JHA9
A0AAW2JHB0
A0AAW2JHB1
A0AAW2JHB2
A0AAW2JHB3
A0AAW2JHB4
A0AAW2JHB5
A0AAW2JHB6
A0AAW2JHB7
A0AAW2JHB8
A0AAW2JHB9
A0AAW2JHC0
A0AAW2JHC1
A0AAW2JHC2
A0AAW2JHC3
A0AAW2JHC4
A0AAW2JHC5
A0AAW2JHC7
A0AAW2JHC8
A0AAW2JHC9
A0AAW2JHD0
A0AAW2JHD1
A0AAW2JHD2
A0AAW2JHD3
A0AAW2JHD4
A0AAW2JHD7
A0AAW2JHD8
A0AAW2JHD9
A0AAW2JHE0
A0AAW2JHE1
A0AAW2JHE2
A0AAW2JHE3
A0AAW2JHE4
A0AAW2JHE5
A0AAW2JHE6
A0AAW2JHE7
A0AAW2JHE8
A0AAW2JHE9
A0AAW2JHF0
A0AAW2JHF1
A0AAW2JHF2
A0AAW2JHF3
A0AAW2JHF4
A0AAW2JHF5
A0AAW2JHF6
A0AAW2JHF8
A0AAW2JHF9
A0AAW2JHG0
A0AAW2JHG1
A0AAW2JHG2
A0AAW2JHG4
A0AAW2JHG5
A0AAW2JHG6
A0AAW2JHG7
A0AAW2JHG8
A0AAW2JHG9
A0AAW2JHH0
A0AAW2JHH1
A0AAW2JHH2
A0AAW2JHH3
A0AAW2JHH4
A0AAW2JHH5
A0AAW2JHH6
A0AAW2JHH7
A0AAW2JHH8
A0AAW2JHH9
A0AAW2JHI0
A0AAW2JHI1
A0AAW2JHI2
A0AAW2JHI3
A0AAW2JHI4
A0AAW2JHI5
A0AAW2JHI6
A0AAW2JHI7
A0AAW2JHI9
A0AAW2JHJ0
A0AAW2JHJ1
A0AAW2JHJ2
A0AAW2JHJ4
A0AAW2JHJ5
A0AAW2JHJ6
A0AAW2JHJ7
A0AAW2JHJ8
A0AAW2JHJ9
A0AAW2JHK1
A0AAW2JHK2
A0AAW2JHK3
A0AAW2JHK4
A0AAW2JHK5
A0AAW2JHK6
A0AAW2JHK7
A0AAW2JHK8
A0AAW2JHK9
A0AAW2JHL0
A0AAW2JHL1
A0AAW2JHL2
A0AAW2JHL3
A0AAW2JHL4
A0AAW2JHL5
A0AAW2JHL6
A0AAW2JHL7
A0AAW2JHL8
A0AAW2JHL9
A0AAW2JHM0
A0AAW2JHM2
A0AAW2JHM4
A0AAW2JHM5
A0AAW2JHM6
A0AAW2JHM7
A0AAW2JHM9
A0AAW2JHN0
A0AAW2JHN1
A0AAW2JHN2
A0AAW2JHN3
A0AAW2JHN4
A0AAW2JHN5
A0AAW2JHN6
A0AAW2JHN7
A0AAW2JHN8
A0AAW2JHN9
A0AAW2JHP0
A0AAW2JHP1
A0AAW2JHP2
A0AAW2JHP3
A0AAW2JHP4
A0AAW2JHP5
A0AAW2JHP6
A0AAW2JHP7
A0AAW2JHP8
A0AAW2JHP9
A0AAW2JHQ0
A0AAW2JHQ1
A0AAW2JHQ2
A0AAW2JHQ3
A0AAW2JHQ4
A0AAW2JHQ5
A0AAW2JHQ6
A0AAW2JHQ7
A0AAW2JHQ8
A0AAW2JHQ9
A0AAW2JHR0
A0AAW2JHR1
A0AAW2JHR2
A0AAW2JHR3
A0AAW2JHR4
A0AAW2JHR5
A0AAW2JHR6
A0AAW2JHR7
A0AAW2JHR8
A0AAW2JHR9
A0AAW2JHS0
A0AAW2JHS1
A0AAW2JHS2
A0AAW2JHS3
A0AAW2JHS4
A0AAW2JHS5
A0AAW2JHS6
A0AAW2JHS7
A0AAW2JHS8
A0AAW2JHS9
A0AAW2JHT0
A0AAW2JHT1
A0AAW2JHT2
A0AAW2JHT3
A0AAW2JHT4
A0AAW2JHT5
A0AAW2JHT6
A0AAW2JHT7
A0AAW2JHT8
A0AAW2JHT9
A0AAW2JHU0
A0AAW2JHU1
A0AAW2JHU2
A0AAW2JHU3
A0AAW2JHU4
A0AAW2JHU5
A0AAW2JHU6
A0AAW2JHU7
A0AAW2JHU8
A0AAW2JHU9
A0AAW2JHV0
A0AAW2JHV1
A0AAW2JHV2
A0AAW2JHV3
A0AAW2JHV4
A0AAW2JHV5
A0AAW2JHV6
A0AAW2JHV7
A0AAW2JHV8
A0AAW2JHV9
A0AAW2JHW0
A0AAW2JHW1
A0AAW2JHW2
A0AAW2JHW3
A0AAW2JHW4
A0AAW2JHW5
A0AAW2JHW6
A0AAW2JHW7
A0AAW2JHW8
A0AAW2JHW9
A0AAW2JHX0
A0AAW2JHX1
A0AAW2JHX2
A0AAW2JHX3
A0AAW2JHX5
A0AAW2JHX6
A0AAW2JHX7
A0AAW2JHX8
A0AAW2JHX9
A0AAW2JHY1
A0AAW2JHY2
A0AAW2JHY3
A0AAW2JHY4
A0AAW2JHY5
A0AAW2JHY6
A0AAW2JHY7
A0AAW2JHY9
A0AAW2JHZ0
A0AAW2JHZ1
A0AAW2JHZ2
A0AAW2JHZ3
A0AAW2JHZ4
A0AAW2JHZ5
A0AAW2JHZ6
A0AAW2JHZ7
A0AAW2JHZ8
A0AAW2JI00
A0AAW2JI01
A0AAW2JI02
A0AAW2JI03
A0AAW2JI04
A0AAW2JI05
A0AAW2JI06
A0AAW2JI07
A0AAW2JI08
A0AAW2JI09
A0AAW2JI10
A0AAW2JI11
A0AAW2JI12
A0AAW2JI13
A0AAW2JI14
A0AAW2JI15
A0AAW2JI16
A0AAW2JI17
A0AAW2JI18
A0AAW2JI19
A0AAW2JI20
A0AAW2JI21
A0AAW2JI22
A0AAW2JI23
A0AAW2JI24
A0AAW2JI25
A0AAW2JI26
A0AAW2JI27
A0AAW2JI28
A0AAW2JI29
A0AAW2JI30
A0AAW2JI31
A0AAW2JI32
A0AAW2JI33
A0AAW2JI34
A0AAW2JI35
A0AAW2JI36
A0AAW2JI37
A0AAW2JI38
A0AAW2JI39
A0AAW2JI40
A0AAW2JI41
A0AAW2JI42
A0AAW2JI43
A0AAW2JI44
A0AAW2JI45
A0AAW2JI47
A0AAW2JI49
A0AAW2JI50
A0AAW2JI51
A0AAW2JI52
A0AAW2JI53
A0AAW2JI54
A0AAW2JI55
A0AAW2JI56
A0AAW2JI57
A0AAW2JI58
A0AAW2JI59
A0AAW2JI60
A0AAW2JI61
A0AAW2JI62
A0AAW2JI63
A0AAW2JI64
A0AAW2JI65
A0AAW2JI66
A0AAW2JI67
A0AAW2JI68
A0AAW2JI69
A0AAW2JI70
A0AAW2JI71
A0AAW2JI72
A0AAW2JI73
A0AAW2JI74
A0AAW2JI75
A0AAW2JI76
A0AAW2JI77
A0AAW2JI78
A0AAW2JI79
A0AAW2JI80
A0AAW2JI81
A0AAW2JI82
A0AAW2JI83
A0AAW2JI84
A0AAW2JI85
A0AAW2JI86
A0AAW2JI87
A0AAW2JI88
A0AAW2JI89
A0AAW2JI91
A0AAW2JI92
A0AAW2JI93
A0AAW2JI94
A0AAW2JI95
A0AAW2JI96
A0AAW2JI97
A0AAW2JI98
A0AAW2JI99
A0AAW2JIA0
A0AAW2JIA1
A0AAW2JIA2
A0AAW2JIA3
A0AAW2JIA4
A0AAW2JIA5
A0AAW2JIA6
A0AAW2JIA7
A0AAW2JIA8
A0AAW2JIA9
A0AAW2JIB0
A0AAW2JIB1
A0AAW2JIB2
A0AAW2JIB3
A0AAW2JIB4
A0AAW2JIB5
A0AAW2JIB6
A0AAW2JIB7
A0AAW2JIB8
A0AAW2JIB9
A0AAW2JIC0
A0AAW2JIC1
A0AAW2JIC2
A0AAW2JIC3
A0AAW2JIC4
A0AAW2JIC5
A0AAW2JIC6
A0AAW2JIC7
A0AAW2JIC8
A0AAW2JIC9
A0AAW2JID0
A0AAW2JID1
A0AAW2JID2
A0AAW2JID3
A0AAW2JID4
A0AAW2JID5
A0AAW2JID6
A0AAW2JID7
A0AAW2JIE1
A0AAW2JIE2
A0AAW2JIE3
A0AAW2JIE4
A0AAW2JIE5
A0AAW2JIE6
A0AAW2JIE7
A0AAW2JIE8
A0AAW2JIE9
A0AAW2JIF0
A0AAW2JIF2
A0AAW2JIF3
A0AAW2JIF4
A0AAW2JIF6
A0AAW2JIF7
A0AAW2JIF8
A0AAW2JIG0
A0AAW2JIG1
A0AAW2JIG2
A0AAW2JIG3
A0AAW2JIG4
A0AAW2JIG5
A0AAW2JIG6
A0AAW2JIG7
A0AAW2JIG8
A0AAW2JIG9
A0AAW2JIH1
A0AAW2JIH2
A0AAW2JIH3
A0AAW2JIH4
A0AAW2JIH5
A0AAW2JIH6
A0AAW2JIH7
A0AAW2JIH8
A0AAW2JIH9
A0AAW2JII0
A0AAW2JII1
A0AAW2JII2
A0AAW2JII3
A0AAW2JII4
A0AAW2JII5
A0AAW2JII6
A0AAW2JII7
A0AAW2JII8
A0AAW2JII9
A0AAW2JIJ0
A0AAW2JIJ1
A0AAW2JIJ2
A0AAW2JIJ4
A0AAW2JIJ5
A0AAW2JIJ6
A0AAW2JIJ7
A0AAW2JIK0
A0AAW2JIK1
A0AAW2JIK2
A0AAW2JIK3
A0AAW2JIK4
A0AAW2JIK5
A0AAW2JIK6
A0AAW2JIK7
A0AAW2JIK8
A0AAW2JIK9
A0AAW2JIL0
A0AAW2JIL1
A0AAW2JIL2
A0AAW2JIL3
A0AAW2JIL4
A0AAW2JIL5
A0AAW2JIL6
A0AAW2JIL7
A0AAW2JIL8
A0AAW2JIL9
A0AAW2JIM0
A0AAW2JIM2
A0AAW2JIM4
A0AAW2JIM5
A0AAW2JIM7
A0AAW2JIM8
A0AAW2JIM9
A0AAW2JIN0
A0AAW2JIN1
A0AAW2JIN2
A0AAW2JIN3
A0AAW2JIN5
A0AAW2JIN6
A0AAW2JIN7
A0AAW2JIN9
A0AAW2JIP0
A0AAW2JIP1
A0AAW2JIP2
A0AAW2JIP3
A0AAW2JIP4
A0AAW2JIP5
A0AAW2JIP6
A0AAW2JIP7
A0AAW2JIP8
A0AAW2JIP9
A0AAW2JIQ0
A0AAW2JIQ1
A0AAW2JIQ2
A0AAW2JIQ3
A0AAW2JIQ4
A0AAW2JIQ5
A0AAW2JIQ6
A0AAW2JIQ7
A0AAW2JIQ8
A0AAW2JIQ9
A0AAW2JIR0
A0AAW2JIR1
A0AAW2JIR2
A0AAW2JIR3
A0AAW2JIR4
A0AAW2JIR5
A0AAW2JIR6
A0AAW2JIR7
A0AAW2JIR8
A0AAW2JIR9
A0AAW2JIS0
A0AAW2JIS1
A0AAW2JIS2
A0AAW2JIS3
A0AAW2JIS4
A0AAW2JIS5
A0AAW2JIS6
A0AAW2JIS7
A0AAW2JIS8
A0AAW2JIS9
A0AAW2JIT0
A0AAW2JIT2
A0AAW2JIT3
A0AAW2JIT4
A0AAW2JIT5
A0AAW2JIT6
A0AAW2JIT7
A0AAW2JIT9
A0AAW2JIU0
A0AAW2JIU3
A0AAW2JIU4
A0AAW2JIU5
A0AAW2JIU6
A0AAW2JIU7
A0AAW2JIU8
A0AAW2JIV1
A0AAW2JIV2
A0AAW2JIV3
A0AAW2JIV4
A0AAW2JIV5
A0AAW2JIV6
A0AAW2JIV7
A0AAW2JIV8
A0AAW2JIV9
A0AAW2JIW0
A0AAW2JIW1
A0AAW2JIW2
A0AAW2JIW3
A0AAW2JIW4
A0AAW2JIW5
A0AAW2JIW6
A0AAW2JIW7
A0AAW2JIW8
A0AAW2JIW9
A0AAW2JIX0
A0AAW2JIX1
A0AAW2JIX2
A0AAW2JIX3
A0AAW2JIX4
A0AAW2JIX5
A0AAW2JIX7
A0AAW2JIX8
A0AAW2JIX9
A0AAW2JIY0
A0AAW2JIY1
A0AAW2JIY2
A0AAW2JIY3
A0AAW2JIY4
A0AAW2JIY5
A0AAW2JIY6
A0AAW2JIY7
A0AAW2JIY8
A0AAW2JIY9
A0AAW2JIZ0
A0AAW2JIZ1
A0AAW2JIZ2
A0AAW2JIZ3
A0AAW2JIZ5
A0AAW2JIZ6
A0AAW2JIZ8
A0AAW2JIZ9
A0AAW2JJ00
A0AAW2JJ01
A0AAW2JJ04
A0AAW2JJ05
A0AAW2JJ06
A0AAW2JJ07
A0AAW2JJ08
A0AAW2JJ09
A0AAW2JJ10
A0AAW2JJ11
A0AAW2JJ12
A0AAW2JJ13
A0AAW2JJ14
A0AAW2JJ15
A0AAW2JJ16
A0AAW2JJ17
A0AAW2JJ18
A0AAW2JJ19
A0AAW2JJ20
A0AAW2JJ22
A0AAW2JJ23
A0AAW2JJ24
A0AAW2JJ25
A0AAW2JJ26
A0AAW2JJ27
A0AAW2JJ28
A0AAW2JJ30
A0AAW2JJ31
A0AAW2JJ32
A0AAW2JJ33
A0AAW2JJ35
A0AAW2JJ36
A0AAW2JJ37
A0AAW2JJ38
A0AAW2JJ39
A0AAW2JJ40
A0AAW2JJ41
A0AAW2JJ42
A0AAW2JJ43
A0AAW2JJ44
A0AAW2JJ45
A0AAW2JJ46
A0AAW2JJ47
A0AAW2JJ49
A0AAW2JJ50
A0AAW2JJ51
A0AAW2JJ52
A0AAW2JJ53
A0AAW2JJ54
A0AAW2JJ55
A0AAW2JJ56
A0AAW2JJ57
A0AAW2JJ58
A0AAW2JJ59
A0AAW2JJ60
A0AAW2JJ61
A0AAW2JJ62
A0AAW2JJ63
A0AAW2JJ64
A0AAW2JJ65
A0AAW2JJ66
A0AAW2JJ68
A0AAW2JJ69
A0AAW2JJ71
A0AAW2JJ73
A0AAW2JJ75
A0AAW2JJ76
A0AAW2JJ77
A0AAW2JJ78
A0AAW2JJ79
A0AAW2JJ80
A0AAW2JJ81
A0AAW2JJ82
A0AAW2JJ83
A0AAW2JJ84
A0AAW2JJ85
A0AAW2JJ86
A0AAW2JJ87
A0AAW2JJ88
A0AAW2JJ90
A0AAW2JJ91
A0AAW2JJ92
A0AAW2JJ93
A0AAW2JJ94
A0AAW2JJ95
A0AAW2JJ96
A0AAW2JJ97
A0AAW2JJ98
A0AAW2JJ99
A0AAW2JJA0
A0AAW2JJA1
A0AAW2JJA2
A0AAW2JJA4
A0AAW2JJA5
A0AAW2JJA6
A0AAW2JJA7
A0AAW2JJA8
A0AAW2JJA9
A0AAW2JJB0
A0AAW2JJB1
A0AAW2JJB2
A0AAW2JJB3
A0AAW2JJB4
A0AAW2JJB5
A0AAW2JJB6
A0AAW2JJB7
A0AAW2JJB8
A0AAW2JJC0
A0AAW2JJC1
A0AAW2JJC2
A0AAW2JJC3
A0AAW2JJC4
A0AAW2JJC5
A0AAW2JJC7
A0AAW2JJC8
A0AAW2JJC9
A0AAW2JJD0
A0AAW2JJD1
A0AAW2JJD2
A0AAW2JJD3
A0AAW2JJD4
A0AAW2JJD5
A0AAW2JJD6
A0AAW2JJD7
A0AAW2JJD8
A0AAW2JJD9
A0AAW2JJE0
A0AAW2JJE1
A0AAW2JJE2
A0AAW2JJE3
A0AAW2JJE4
A0AAW2JJE5
A0AAW2JJE6
A0AAW2JJE7
A0AAW2JJE8
A0AAW2JJE9
A0AAW2JJF1
A0AAW2JJF2
A0AAW2JJF3
A0AAW2JJF4
A0AAW2JJF5
A0AAW2JJF6
A0AAW2JJF7
A0AAW2JJF8
A0AAW2JJF9
A0AAW2JJG0
A0AAW2JJG1
A0AAW2JJG2
A0AAW2JJG3
A0AAW2JJG4
A0AAW2JJG5
A0AAW2JJG6
A0AAW2JJG7
A0AAW2JJG8
A0AAW2JJG9
A0AAW2JJH0
A0AAW2JJH1
A0AAW2JJH3
A0AAW2JJH4
A0AAW2JJH5
A0AAW2JJH6
A0AAW2JJH7
A0AAW2JJH8
A0AAW2JJI0
A0AAW2JJI1
A0AAW2JJI2
A0AAW2JJI3
A0AAW2JJI4
A0AAW2JJI5
A0AAW2JJI6
A0AAW2JJI7
A0AAW2JJI8
A0AAW2JJI9
A0AAW2JJJ0
A0AAW2JJJ1
A0AAW2JJJ2
A0AAW2JJJ3
A0AAW2JJJ4
A0AAW2JJJ5
A0AAW2JJJ6
A0AAW2JJJ7
A0AAW2JJJ8
A0AAW2JJJ9
A0AAW2JJK1
A0AAW2JJK2
A0AAW2JJK3
A0AAW2JJK4
A0AAW2JJK5
A0AAW2JJK6
A0AAW2JJK7
A0AAW2JJK8
A0AAW2JJK9
A0AAW2JJL0
A0AAW2JJL1
A0AAW2JJL2
A0AAW2JJL3
A0AAW2JJL4
A0AAW2JJL5
A0AAW2JJL6
A0AAW2JJL7
A0AAW2JJL8
A0AAW2JJM0
A0AAW2JJM1
A0AAW2JJM2
A0AAW2JJM3
A0AAW2JJM4
A0AAW2JJM5
A0AAW2JJM6
A0AAW2JJM7
A0AAW2JJM8
A0AAW2JJM9
A0AAW2JJN0
A0AAW2JJN1
A0AAW2JJN2
A0AAW2JJN3
A0AAW2JJN4
A0AAW2JJN5
A0AAW2JJN6
A0AAW2JJN7
A0AAW2JJN8
A0AAW2JJN9
A0AAW2JJP0
A0AAW2JJP1
A0AAW2JJP2
A0AAW2JJP4
A0AAW2JJP5
A0AAW2JJP6
A0AAW2JJP7
A0AAW2JJP8
A0AAW2JJP9
A0AAW2JJQ0
A0AAW2JJQ1
A0AAW2JJQ2
A0AAW2JJQ3
A0AAW2JJQ4
A0AAW2JJQ5
A0AAW2JJQ6
A0AAW2JJQ7
A0AAW2JJQ8
A0AAW2JJQ9
A0AAW2JJR2
A0AAW2JJR3
A0AAW2JJR4
A0AAW2JJR5
A0AAW2JJR6
A0AAW2JJR7
A0AAW2JJR8
A0AAW2JJR9
A0AAW2JJS0
A0AAW2JJS1
A0AAW2JJS2
A0AAW2JJS3
A0AAW2JJS4
A0AAW2JJS5
A0AAW2JJS6
A0AAW2JJS8
A0AAW2JJS9
A0AAW2JJT0
A0AAW2JJT1
A0AAW2JJT2
A0AAW2JJT3
A0AAW2JJT4
A0AAW2JJT5
A0AAW2JJT6
A0AAW2JJT7
A0AAW2JJT8
A0AAW2JJT9
A0AAW2JJU0
A0AAW2JJU1
A0AAW2JJU3
A0AAW2JJU4
A0AAW2JJU5
A0AAW2JJU6
A0AAW2JJU7
A0AAW2JJU8
A0AAW2JJV0
A0AAW2JJV1
A0AAW2JJV2
A0AAW2JJV3
A0AAW2JJV4
A0AAW2JJV5
A0AAW2JJV6
A0AAW2JJV7
A0AAW2JJV8
A0AAW2JJV9
A0AAW2JJW0
A0AAW2JJW1
A0AAW2JJW4
A0AAW2JJW5
A0AAW2JJW6
A0AAW2JJW8
A0AAW2JJW9
A0AAW2JJX0
A0AAW2JJX1
A0AAW2JJX2
A0AAW2JJX3
A0AAW2JJX4
A0AAW2JJX6
A0AAW2JJX7
A0AAW2JJX8
A0AAW2JJX9
A0AAW2JJY0
A0AAW2JJY1
A0AAW2JJY2
A0AAW2JJY3
A0AAW2JJY4
A0AAW2JJY5
A0AAW2JJY6
A0AAW2JJY7
A0AAW2JJY8
A0AAW2JJY9
A0AAW2JJZ0
A0AAW2JJZ1
A0AAW2JJZ2
A0AAW2JJZ3
A0AAW2JJZ4
A0AAW2JJZ5
A0AAW2JJZ6
A0AAW2JJZ7
A0AAW2JJZ8
A0AAW2JJZ9
A0AAW2JK00
A0AAW2JK01
A0AAW2JK02
A0AAW2JK03
A0AAW2JK04
A0AAW2JK05
A0AAW2JK06
A0AAW2JK08
A0AAW2JK09
A0AAW2JK10
A0AAW2JK11
A0AAW2JK12
A0AAW2JK13
A0AAW2JK14
A0AAW2JK15
A0AAW2JK16
A0AAW2JK17
A0AAW2JK18
A0AAW2JK19
A0AAW2JK20
A0AAW2JK21
A0AAW2JK22
A0AAW2JK23
A0AAW2JK24
A0AAW2JK25
A0AAW2JK26
A0AAW2JK27
A0AAW2JK28
A0AAW2JK29
A0AAW2JK30
A0AAW2JK31
A0AAW2JK32
A0AAW2JK33
A0AAW2JK34
A0AAW2JK35
A0AAW2JK38
A0AAW2JK39
A0AAW2JK40
A0AAW2JK41
A0AAW2JK42
A0AAW2JK43
A0AAW2JK44
A0AAW2JK45
A0AAW2JK46
A0AAW2JK47
A0AAW2JK48
A0AAW2JK49
A0AAW2JK50
A0AAW2JK51
A0AAW2JK52
A0AAW2JK53
A0AAW2JK54
A0AAW2JK55
A0AAW2JK56
A0AAW2JK57
A0AAW2JK58
A0AAW2JK59
A0AAW2JK60
A0AAW2JK61
A0AAW2JK62
A0AAW2JK63
A0AAW2JK64
A0AAW2JK65
A0AAW2JK66
A0AAW2JK67
A0AAW2JK68
A0AAW2JK69
A0AAW2JK70
A0AAW2JK71
A0AAW2JK72
A0AAW2JK73
A0AAW2JK74
A0AAW2JK75
A0AAW2JK76
A0AAW2JK77
A0AAW2JK79
A0AAW2JK80
A0AAW2JK81
A0AAW2JK82
A0AAW2JK83
A0AAW2JK84
A0AAW2JK85
A0AAW2JK86
A0AAW2JK87
A0AAW2JK88
A0AAW2JK89
A0AAW2JK90
A0AAW2JK91
A0AAW2JK92
A0AAW2JK93
A0AAW2JK94
A0AAW2JK95
A0AAW2JK96
A0AAW2JK97
A0AAW2JK98
A0AAW2JK99
A0AAW2JKA0
A0AAW2JKA1
A0AAW2JKA2
A0AAW2JKA3
A0AAW2JKA4
A0AAW2JKA6
A0AAW2JKA7
A0AAW2JKA8
A0AAW2JKA9
A0AAW2JKB0
A0AAW2JKB1
A0AAW2JKB2
A0AAW2JKB3
A0AAW2JKB5
A0AAW2JKB6
A0AAW2JKB7
A0AAW2JKB8
A0AAW2JKB9
A0AAW2JKC0
A0AAW2JKC1
A0AAW2JKC2
A0AAW2JKC3
A0AAW2JKC4
A0AAW2JKC5
A0AAW2JKC6
A0AAW2JKC7
A0AAW2JKC8
A0AAW2JKC9
A0AAW2JKD1
A0AAW2JKD2
A0AAW2JKD3
A0AAW2JKD4
A0AAW2JKD5
A0AAW2JKD6
A0AAW2JKD7
A0AAW2JKD8
A0AAW2JKD9
A0AAW2JKE0
A0AAW2JKE1
A0AAW2JKE2
A0AAW2JKE3
A0AAW2JKE4
A0AAW2JKE5
A0AAW2JKE6
A0AAW2JKE8
A0AAW2JKE9
A0AAW2JKF0
A0AAW2JKF1
A0AAW2JKF2
A0AAW2JKF3
A0AAW2JKF4
A0AAW2JKF5
A0AAW2JKF6
A0AAW2JKF7
A0AAW2JKF8
A0AAW2JKF9
A0AAW2JKG0
A0AAW2JKG1
A0AAW2JKG2
A0AAW2JKG3
A0AAW2JKG4
A0AAW2JKG5
A0AAW2JKG6
A0AAW2JKG7
A0AAW2JKG8
A0AAW2JKG9
A0AAW2JKH0
A0AAW2JKH1
A0AAW2JKH2
A0AAW2JKH3
A0AAW2JKH4
A0AAW2JKH5
A0AAW2JKH6
A0AAW2JKH7
A0AAW2JKH8
A0AAW2JKH9
A0AAW2JKI0
A0AAW2JKI2
A0AAW2JKI3
A0AAW2JKI4
A0AAW2JKI5
A0AAW2JKI6
A0AAW2JKI7
A0AAW2JKI8
A0AAW2JKI9
A0AAW2JKJ0
A0AAW2JKJ1
A0AAW2JKJ2
A0AAW2JKJ3
A0AAW2JKJ4
A0AAW2JKJ5
A0AAW2JKJ6
A0AAW2JKJ7
A0AAW2JKJ8
A0AAW2JKJ9
A0AAW2JKK0
A0AAW2JKK1
A0AAW2JKK2
A0AAW2JKK3
A0AAW2JKK4
A0AAW2JKK5
A0AAW2JKK6
A0AAW2JKK7
A0AAW2JKK8
A0AAW2JKK9
A0AAW2JKL0
A0AAW2JKL1
A0AAW2JKL2
A0AAW2JKL3
A0AAW2JKL4
A0AAW2JKL5
A0AAW2JKL6
A0AAW2JKL7
A0AAW2JKL8
A0AAW2JKL9
A0AAW2JKM0
A0AAW2JKM1
A0AAW2JKM2
A0AAW2JKM3
A0AAW2JKM4
A0AAW2JKM5
A0AAW2JKM7
A0AAW2JKM8
A0AAW2JKM9
A0AAW2JKN1
A0AAW2JKN2
A0AAW2JKN3
A0AAW2JKN4
A0AAW2JKN5
A0AAW2JKN6
A0AAW2JKN7
A0AAW2JKN8
A0AAW2JKN9
A0AAW2JKP0
A0AAW2JKP1
A0AAW2JKP2
A0AAW2JKP3
A0AAW2JKP4
A0AAW2JKP6
A0AAW2JKP7
A0AAW2JKP8
A0AAW2JKP9
A0AAW2JKQ1
A0AAW2JKQ2
A0AAW2JKQ3
A0AAW2JKQ4
A0AAW2JKQ5
A0AAW2JKQ6
A0AAW2JKQ7
A0AAW2JKQ8
A0AAW2JKQ9
A0AAW2JKR0
A0AAW2JKR1
A0AAW2JKR2
A0AAW2JKR3
A0AAW2JKR5
A0AAW2JKR6
A0AAW2JKR7
A0AAW2JKR8
A0AAW2JKR9
A0AAW2JKS1
A0AAW2JKS3
A0AAW2JKS4
A0AAW2JKS5
A0AAW2JKS6
A0AAW2JKS8
A0AAW2JKT0
A0AAW2JKT1
A0AAW2JKT2
A0AAW2JKT3
A0AAW2JKT4
A0AAW2JKT5
A0AAW2JKT6
A0AAW2JKT7
A0AAW2JKT8
A0AAW2JKT9
A0AAW2JKU0
A0AAW2JKU1
A0AAW2JKU2
A0AAW2JKU3
A0AAW2JKU4
A0AAW2JKU5
A0AAW2JKU6
A0AAW2JKU7
A0AAW2JKU8
A0AAW2JKU9
A0AAW2JKV0
A0AAW2JKV1
A0AAW2JKV2
A0AAW2JKV3
A0AAW2JKV4
A0AAW2JKV5
A0AAW2JKV6
A0AAW2JKV7
A0AAW2JKV8
A0AAW2JKV9
A0AAW2JKW1
A0AAW2JKW2
A0AAW2JKW3
A0AAW2JKW4
A0AAW2JKW5
A0AAW2JKW6
A0AAW2JKW7
A0AAW2JKW8
A0AAW2JKW9
A0AAW2JKX0
A0AAW2JKX1
A0AAW2JKX2
A0AAW2JKX3
A0AAW2JKX4
A0AAW2JKX5
A0AAW2JKX6
A0AAW2JKX7
A0AAW2JKX8
A0AAW2JKX9
A0AAW2JKY0
A0AAW2JKY1
A0AAW2JKY3
A0AAW2JKY4
A0AAW2JKY5
A0AAW2JKY6
A0AAW2JKY7
A0AAW2JKY8
A0AAW2JKY9
A0AAW2JKZ0
A0AAW2JKZ1
A0AAW2JKZ2
A0AAW2JKZ3
A0AAW2JKZ4
A0AAW2JKZ5
A0AAW2JKZ6
A0AAW2JKZ7
A0AAW2JKZ8
A0AAW2JKZ9
A0AAW2JL00
A0AAW2JL01
A0AAW2JL02
A0AAW2JL04
A0AAW2JL05
A0AAW2JL06
A0AAW2JL07
A0AAW2JL08
A0AAW2JL09
A0AAW2JL10
A0AAW2JL11
A0AAW2JL12
A0AAW2JL13
A0AAW2JL14
A0AAW2JL15
A0AAW2JL16
A0AAW2JL17
A0AAW2JL18
A0AAW2JL19
A0AAW2JL20
A0AAW2JL21
A0AAW2JL22
A0AAW2JL23
A0AAW2JL24
A0AAW2JL26
A0AAW2JL27
A0AAW2JL28
A0AAW2JL30
A0AAW2JL31
A0AAW2JL32
A0AAW2JL33
A0AAW2JL35
A0AAW2JL36
A0AAW2JL37
A0AAW2JL38
A0AAW2JL39
A0AAW2JL40
A0AAW2JL41
A0AAW2JL42
A0AAW2JL43
A0AAW2JL44
A0AAW2JL45
A0AAW2JL46
A0AAW2JL47
A0AAW2JL48
A0AAW2JL49
A0AAW2JL50
A0AAW2JL51
A0AAW2JL52
A0AAW2JL53
A0AAW2JL54
A0AAW2JL55
A0AAW2JL56
A0AAW2JL57
A0AAW2JL58
A0AAW2JL59
A0AAW2JL60
A0AAW2JL61
A0AAW2JL62
A0AAW2JL63
A0AAW2JL64
A0AAW2JL66
A0AAW2JL67
A0AAW2JL68
A0AAW2JL69
A0AAW2JL71
A0AAW2JL72
A0AAW2JL75
A0AAW2JL76
A0AAW2JL78
A0AAW2JL79
A0AAW2JL80
A0AAW2JL81
A0AAW2JL82
A0AAW2JL83
A0AAW2JL84
A0AAW2JL85
A0AAW2JL86
A0AAW2JL87
A0AAW2JL88
A0AAW2JL89
A0AAW2JL90
A0AAW2JL91
A0AAW2JL92
A0AAW2JL93
A0AAW2JL94
A0AAW2JL95
A0AAW2JL96
A0AAW2JL97
A0AAW2JL99
A0AAW2JLA0
A0AAW2JLA1
A0AAW2JLA2
A0AAW2JLA3
A0AAW2JLA4
A0AAW2JLA5
A0AAW2JLA6
A0AAW2JLA7
A0AAW2JLA8
A0AAW2JLA9
A0AAW2JLB0
A0AAW2JLB1
A0AAW2JLB2
A0AAW2JLB3
A0AAW2JLB4
A0AAW2JLB5
A0AAW2JLB6
A0AAW2JLB7
A0AAW2JLB8
A0AAW2JLB9
A0AAW2JLC0
A0AAW2JLC1
A0AAW2JLC2
A0AAW2JLC3
A0AAW2JLC4
A0AAW2JLC5
A0AAW2JLC6
A0AAW2JLC7
A0AAW2JLC8
A0AAW2JLC9
A0AAW2JLD0
A0AAW2JLD1
A0AAW2JLD3
A0AAW2JLD4
A0AAW2JLD5
A0AAW2JLD6
A0AAW2JLD8
A0AAW2JLD9
A0AAW2JLE0
A0AAW2JLE1
A0AAW2JLE2
A0AAW2JLE3
A0AAW2JLE4
A0AAW2JLE5
A0AAW2JLE6
A0AAW2JLE7
A0AAW2JLE8
A0AAW2JLE9
A0AAW2JLF1
A0AAW2JLF3
A0AAW2JLF4
A0AAW2JLF5
A0AAW2JLF6
A0AAW2JLF7
A0AAW2JLF8
A0AAW2JLF9
A0AAW2JLG1
A0AAW2JLG2
A0AAW2JLG3
A0AAW2JLG5
A0AAW2JLG6
A0AAW2JLG7
A0AAW2JLG8
A0AAW2JLG9
A0AAW2JLH0
A0AAW2JLH1
A0AAW2JLH2
A0AAW2JLH3
A0AAW2JLH4
A0AAW2JLH5
A0AAW2JLH7
A0AAW2JLH8
A0AAW2JLH9
A0AAW2JLI0
A0AAW2JLI1
A0AAW2JLI2
A0AAW2JLI3
A0AAW2JLI4
A0AAW2JLI6
A0AAW2JLI8
A0AAW2JLI9
A0AAW2JLJ0
A0AAW2JLJ1
A0AAW2JLJ2
A0AAW2JLJ3
A0AAW2JLJ4
A0AAW2JLJ5
A0AAW2JLJ6
A0AAW2JLJ7
A0AAW2JLJ8
A0AAW2JLJ9
A0AAW2JLK0
A0AAW2JLK1
A0AAW2JLK3
A0AAW2JLK4
A0AAW2JLK5
A0AAW2JLK6
A0AAW2JLK7
A0AAW2JLK8
A0AAW2JLK9
A0AAW2JLL0
A0AAW2JLL1
A0AAW2JLL2
A0AAW2JLL5
A0AAW2JLL6
A0AAW2JLL7
A0AAW2JLL8
A0AAW2JLL9
A0AAW2JLM0
A0AAW2JLM1
A0AAW2JLM2
A0AAW2JLM3
A0AAW2JLM4
A0AAW2JLM5
A0AAW2JLM6
A0AAW2JLM7
A0AAW2JLM8
A0AAW2JLM9
A0AAW2JLN0
A0AAW2JLN1
A0AAW2JLN2
A0AAW2JLN3
A0AAW2JLN4
A0AAW2JLN5
A0AAW2JLN6
A0AAW2JLN7
A0AAW2JLN9
A0AAW2JLP0
A0AAW2JLP1
A0AAW2JLP3
A0AAW2JLP4
A0AAW2JLP5
A0AAW2JLP6
A0AAW2JLP7
A0AAW2JLP8
A0AAW2JLP9
A0AAW2JLQ0
A0AAW2JLQ1
A0AAW2JLQ2
A0AAW2JLQ3
A0AAW2JLQ4
A0AAW2JLQ5
A0AAW2JLQ6
A0AAW2JLQ7
A0AAW2JLQ8
A0AAW2JLQ9
A0AAW2JLR0
A0AAW2JLR1
A0AAW2JLR2
A0AAW2JLR3
A0AAW2JLR4
A0AAW2JLR5
A0AAW2JLR6
A0AAW2JLR7
A0AAW2JLR8
A0AAW2JLR9
A0AAW2JLS0
A0AAW2JLS1
A0AAW2JLS2
A0AAW2JLS3
A0AAW2JLS4
A0AAW2JLS5
A0AAW2JLS6
A0AAW2JLS7
A0AAW2JLS8
A0AAW2JLS9
A0AAW2JLT1
A0AAW2JLT2
A0AAW2JLT3
A0AAW2JLT5
A0AAW2JLT6
A0AAW2JLT7
A0AAW2JLT8
A0AAW2JLT9
A0AAW2JLU0
A0AAW2JLU1
A0AAW2JLU2
A0AAW2JLU3
A0AAW2JLU4
A0AAW2JLU5
A0AAW2JLU6
A0AAW2JLU7
A0AAW2JLU8
A0AAW2JLU9
A0AAW2JLV0
A0AAW2JLV1
A0AAW2JLV2
A0AAW2JLV3
A0AAW2JLV4
A0AAW2JLV5
A0AAW2JLV6
A0AAW2JLV7
A0AAW2JLV8
A0AAW2JLV9
A0AAW2JLW0
A0AAW2JLW1
A0AAW2JLW2
A0AAW2JLW3
A0AAW2JLW4
A0AAW2JLW5
A0AAW2JLW6
A0AAW2JLW7
A0AAW2JLW8
A0AAW2JLW9
A0AAW2JLX0
A0AAW2JLX1
A0AAW2JLX3
A0AAW2JLX4
A0AAW2JLX5
A0AAW2JLX6
A0AAW2JLX7
A0AAW2JLX8
A0AAW2JLX9
A0AAW2JLY0
A0AAW2JLY1
A0AAW2JLY2
A0AAW2JLY3
A0AAW2JLY4
A0AAW2JLY6
A0AAW2JLY7
A0AAW2JLY8
A0AAW2JLY9
A0AAW2JLZ0
A0AAW2JLZ1
A0AAW2JLZ2
A0AAW2JLZ4
A0AAW2JLZ5
A0AAW2JLZ6
A0AAW2JLZ7
A0AAW2JLZ8
A0AAW2JLZ9
A0AAW2JM00
A0AAW2JM01
A0AAW2JM02
A0AAW2JM03
A0AAW2JM04
A0AAW2JM05
A0AAW2JM06
A0AAW2JM07
A0AAW2JM09
A0AAW2JM10
A0AAW2JM11
A0AAW2JM12
A0AAW2JM13
A0AAW2JM14
A0AAW2JM15
A0AAW2JM16
A0AAW2JM17
A0AAW2JM18
A0AAW2JM20
A0AAW2JM21
A0AAW2JM22
A0AAW2JM23
A0AAW2JM24
A0AAW2JM25
A0AAW2JM26
A0AAW2JM27
A0AAW2JM28
A0AAW2JM29
A0AAW2JM30
A0AAW2JM31
A0AAW2JM32
A0AAW2JM33
A0AAW2JM34
A0AAW2JM36
A0AAW2JM37
A0AAW2JM38
A0AAW2JM39
A0AAW2JM40
A0AAW2JM41
A0AAW2JM43
A0AAW2JM44
A0AAW2JM45
A0AAW2JM46
A0AAW2JM47
A0AAW2JM48
A0AAW2JM49
A0AAW2JM50
A0AAW2JM51
A0AAW2JM52
A0AAW2JM53
A0AAW2JM54
A0AAW2JM55
A0AAW2JM56
A0AAW2JM57
A0AAW2JM58
A0AAW2JM59
A0AAW2JM60
A0AAW2JM61
A0AAW2JM62
A0AAW2JM63
A0AAW2JM64
A0AAW2JM66
A0AAW2JM67
A0AAW2JM68
A0AAW2JM69
A0AAW2JM70
A0AAW2JM71
A0AAW2JM72
A0AAW2JM73
A0AAW2JM74
A0AAW2JM75
A0AAW2JM76
A0AAW2JM77
A0AAW2JM78
A0AAW2JM79
A0AAW2JM80
A0AAW2JM81
A0AAW2JM82
A0AAW2JM83
A0AAW2JM84
A0AAW2JM85
A0AAW2JM87
A0AAW2JM88
A0AAW2JM90
A0AAW2JM91
A0AAW2JM92
A0AAW2JM93
A0AAW2JM94
A0AAW2JM95
A0AAW2JM96
A0AAW2JM97
A0AAW2JM99
A0AAW2JMA0
A0AAW2JMA1
A0AAW2JMA2
A0AAW2JMA3
A0AAW2JMA4
A0AAW2JMA5
A0AAW2JMA6
A0AAW2JMA7
A0AAW2JMA8
A0AAW2JMA9
A0AAW2JMB0
A0AAW2JMB1
A0AAW2JMB2
A0AAW2JMB3
A0AAW2JMB4
A0AAW2JMB5
A0AAW2JMB6
A0AAW2JMB7
A0AAW2JMB8
A0AAW2JMB9
A0AAW2JMC0
A0AAW2JMC1
A0AAW2JMC2
A0AAW2JMC3
A0AAW2JMC4
A0AAW2JMC5
A0AAW2JMC6
A0AAW2JMC8
A0AAW2JMD0
A0AAW2JMD1
A0AAW2JMD2
A0AAW2JMD5
A0AAW2JMD6
A0AAW2JMD7
A0AAW2JMD8
A0AAW2JMD9
A0AAW2JME0
A0AAW2JME1
A0AAW2JME2
A0AAW2JME3
A0AAW2JME5
A0AAW2JME6
A0AAW2JME7
A0AAW2JME8
A0AAW2JME9
A0AAW2JMF0
A0AAW2JMF1
A0AAW2JMF2
A0AAW2JMF4
A0AAW2JMF5
A0AAW2JMF6
A0AAW2JMF7
A0AAW2JMF8
A0AAW2JMF9
A0AAW2JMG0
A0AAW2JMG2
A0AAW2JMG3
A0AAW2JMG4
A0AAW2JMG5
A0AAW2JMG6
A0AAW2JMG7
A0AAW2JMG8
A0AAW2JMG9
A0AAW2JMH0
A0AAW2JMH1
A0AAW2JMH2
A0AAW2JMH3
A0AAW2JMH5
A0AAW2JMH6
A0AAW2JMH7
A0AAW2JMH8
A0AAW2JMH9
A0AAW2JMI0
A0AAW2JMI1
A0AAW2JMI2
A0AAW2JMI3
A0AAW2JMI4
A0AAW2JMI5
A0AAW2JMI6
A0AAW2JMI8
A0AAW2JMI9
A0AAW2JMJ0
A0AAW2JMJ1
A0AAW2JMJ2
A0AAW2JMJ3
A0AAW2JMJ4
A0AAW2JMJ5
A0AAW2JMJ6
A0AAW2JMJ8
A0AAW2JMK0
A0AAW2JMK1
A0AAW2JMK2
A0AAW2JMK3
A0AAW2JMK4
A0AAW2JMK5
A0AAW2JMK6
A0AAW2JMK7
A0AAW2JMK8
A0AAW2JMK9
A0AAW2JML0
A0AAW2JML1
A0AAW2JML2
A0AAW2JML4
A0AAW2JML5
A0AAW2JML6
A0AAW2JML7
A0AAW2JML8
A0AAW2JML9
A0AAW2JMM0
A0AAW2JMM1
A0AAW2JMM2
A0AAW2JMM3
A0AAW2JMM4
A0AAW2JMM5
A0AAW2JMM6
A0AAW2JMM7
A0AAW2JMM8
A0AAW2JMM9
A0AAW2JMN0
A0AAW2JMN1
A0AAW2JMN2
A0AAW2JMN3
A0AAW2JMN4
A0AAW2JMN5
A0AAW2JMN7
A0AAW2JMN8
A0AAW2JMN9
A0AAW2JMP1
A0AAW2JMP2
A0AAW2JMP3
A0AAW2JMP4
A0AAW2JMP5
A0AAW2JMP6
A0AAW2JMP7
A0AAW2JMP8
A0AAW2JMP9
A0AAW2JMQ1
A0AAW2JMQ2
A0AAW2JMQ3
A0AAW2JMQ4
A0AAW2JMQ6
A0AAW2JMQ7
A0AAW2JMQ8
A0AAW2JMQ9
A0AAW2JMR0
A0AAW2JMR1
A0AAW2JMR2
A0AAW2JMR3
A0AAW2JMR4
A0AAW2JMR6
A0AAW2JMR7
A0AAW2JMR8
A0AAW2JMR9
A0AAW2JMS0
A0AAW2JMS1
A0AAW2JMS2
A0AAW2JMS3
A0AAW2JMS4
A0AAW2JMS5
A0AAW2JMS6
A0AAW2JMS7
A0AAW2JMS8
A0AAW2JMS9
A0AAW2JMT0
A0AAW2JMT1
A0AAW2JMT3
A0AAW2JMT4
A0AAW2JMT5
A0AAW2JMT7
A0AAW2JMT8
A0AAW2JMT9
A0AAW2JMU0
A0AAW2JMU1
A0AAW2JMU2
A0AAW2JMU3
A0AAW2JMU4
A0AAW2JMU6
A0AAW2JMU7
A0AAW2JMU8
A0AAW2JMU9
A0AAW2JMV0
A0AAW2JMV1
A0AAW2JMV2
A0AAW2JMV3
A0AAW2JMV4
A0AAW2JMV5
A0AAW2JMV7
A0AAW2JMV9
A0AAW2JMW0
A0AAW2JMW1
A0AAW2JMW2
A0AAW2JMW3
A0AAW2JMW4
A0AAW2JMW5
A0AAW2JMW6
A0AAW2JMW7
A0AAW2JMW8
A0AAW2JMW9
A0AAW2JMX0
A0AAW2JMX1
A0AAW2JMX2
A0AAW2JMX3
A0AAW2JMX4
A0AAW2JMX5
A0AAW2JMX7
A0AAW2JMX8
A0AAW2JMX9
A0AAW2JMY0
A0AAW2JMY1
A0AAW2JMY2
A0AAW2JMY3
A0AAW2JMY4
A0AAW2JMY5
A0AAW2JMY6
A0AAW2JMY7
A0AAW2JMY8
A0AAW2JMY9
A0AAW2JMZ0
A0AAW2JMZ1
A0AAW2JMZ2
A0AAW2JMZ3
A0AAW2JMZ4
A0AAW2JMZ5
A0AAW2JMZ6
A0AAW2JMZ7
A0AAW2JMZ8
A0AAW2JMZ9
A0AAW2JN00
A0AAW2JN01
A0AAW2JN02
A0AAW2JN03
A0AAW2JN04
A0AAW2JN05
A0AAW2JN06
A0AAW2JN07
A0AAW2JN08
A0AAW2JN09
A0AAW2JN10
A0AAW2JN11
A0AAW2JN12
A0AAW2JN13
A0AAW2JN14
A0AAW2JN15
A0AAW2JN16
A0AAW2JN17
A0AAW2JN18
A0AAW2JN19
A0AAW2JN20
A0AAW2JN21
A0AAW2JN23
A0AAW2JN24
A0AAW2JN25
A0AAW2JN26
A0AAW2JN27
A0AAW2JN28
A0AAW2JN29
A0AAW2JN30
A0AAW2JN31
A0AAW2JN32
A0AAW2JN33
A0AAW2JN34
A0AAW2JN35
A0AAW2JN36
A0AAW2JN37
A0AAW2JN38
A0AAW2JN39
A0AAW2JN40
A0AAW2JN41
A0AAW2JN42
A0AAW2JN44
A0AAW2JN45
A0AAW2JN46
A0AAW2JN47
A0AAW2JN50
A0AAW2JN51
A0AAW2JN52
A0AAW2JN53
A0AAW2JN54
A0AAW2JN55
A0AAW2JN56
A0AAW2JN57
A0AAW2JN58
A0AAW2JN59
A0AAW2JN60
A0AAW2JN61
A0AAW2JN62
A0AAW2JN63
A0AAW2JN64
A0AAW2JN65
A0AAW2JN66
A0AAW2JN67
A0AAW2JN68
A0AAW2JN69
A0AAW2JN70
A0AAW2JN71
A0AAW2JN72
A0AAW2JN73
A0AAW2JN74
A0AAW2JN75
A0AAW2JN76
A0AAW2JN77
A0AAW2JN78
A0AAW2JN79
A0AAW2JN80
A0AAW2JN81
A0AAW2JN82
A0AAW2JN83
A0AAW2JN84
A0AAW2JN85
A0AAW2JN86
A0AAW2JN87
A0AAW2JN88
A0AAW2JN89
A0AAW2JN90
A0AAW2JN91
A0AAW2JN92
A0AAW2JN93
A0AAW2JN94
A0AAW2JN95
A0AAW2JN96
A0AAW2JN97
A0AAW2JN98
A0AAW2JN99
A0AAW2JNA0
A0AAW2JNA1
A0AAW2JNA2
A0AAW2JNA4
A0AAW2JNA5
A0AAW2JNA6
A0AAW2JNA7
A0AAW2JNA8
A0AAW2JNA9
A0AAW2JNB1
A0AAW2JNB2
A0AAW2JNB5
A0AAW2JNB6
A0AAW2JNB7
A0AAW2JNB8
A0AAW2JNB9
A0AAW2JNC1
A0AAW2JNC2
A0AAW2JNC3
A0AAW2JNC4
A0AAW2JNC5
A0AAW2JNC6
A0AAW2JNC7
A0AAW2JNC8
A0AAW2JNC9
A0AAW2JND0
A0AAW2JND2
A0AAW2JND3
A0AAW2JND4
A0AAW2JND5
A0AAW2JND6
A0AAW2JND7
A0AAW2JND8
A0AAW2JND9
A0AAW2JNE0
A0AAW2JNE1
A0AAW2JNE2
A0AAW2JNE3
A0AAW2JNE4
A0AAW2JNE6
A0AAW2JNE7
A0AAW2JNE8
A0AAW2JNE9
A0AAW2JNF0
A0AAW2JNF1
A0AAW2JNF2
A0AAW2JNF3
A0AAW2JNF4
A0AAW2JNF5
A0AAW2JNF6
A0AAW2JNF7
A0AAW2JNF8
A0AAW2JNF9
A0AAW2JNG0
A0AAW2JNG1
A0AAW2JNG2
A0AAW2JNG3
A0AAW2JNG4
A0AAW2JNG5
A0AAW2JNG6
A0AAW2JNG7
A0AAW2JNG8
A0AAW2JNG9
A0AAW2JNH0
A0AAW2JNH1
A0AAW2JNH2
A0AAW2JNH3
A0AAW2JNH4
A0AAW2JNH5
A0AAW2JNH7
A0AAW2JNH8
A0AAW2JNI0
A0AAW2JNI1
A0AAW2JNI2
A0AAW2JNI3
A0AAW2JNI4
A0AAW2JNI5
A0AAW2JNI6
A0AAW2JNI7
A0AAW2JNI8
A0AAW2JNI9
A0AAW2JNJ0
A0AAW2JNJ1
A0AAW2JNJ2
A0AAW2JNJ3
A0AAW2JNJ5
A0AAW2JNJ6
A0AAW2JNJ7
A0AAW2JNJ8
A0AAW2JNJ9
A0AAW2JNK1
A0AAW2JNK2
A0AAW2JNK4
A0AAW2JNK5
A0AAW2JNK6
A0AAW2JNK7
A0AAW2JNK8
A0AAW2JNK9
A0AAW2JNL0
A0AAW2JNL1
A0AAW2JNL2
A0AAW2JNL3
A0AAW2JNL5
A0AAW2JNL6
A0AAW2JNL7
A0AAW2JNL8
A0AAW2JNL9
A0AAW2JNM0
A0AAW2JNM1
A0AAW2JNM2
A0AAW2JNM3
A0AAW2JNM4
A0AAW2JNM5
A0AAW2JNM6
A0AAW2JNM8
A0AAW2JNM9
A0AAW2JNN0
A0AAW2JNN1
A0AAW2JNN2
A0AAW2JNN3
A0AAW2JNN4
A0AAW2JNN6
A0AAW2JNN7
A0AAW2JNN8
A0AAW2JNN9
A0AAW2JNP0
A0AAW2JNP2
A0AAW2JNP3
A0AAW2JNP5
A0AAW2JNP6
A0AAW2JNP7
A0AAW2JNP8
A0AAW2JNP9
A0AAW2JNQ0
A0AAW2JNQ1
A0AAW2JNQ2
A0AAW2JNQ3
A0AAW2JNQ4
A0AAW2JNQ5
A0AAW2JNQ6
A0AAW2JNQ7
A0AAW2JNQ9
A0AAW2JNR0
A0AAW2JNR1
A0AAW2JNR2
A0AAW2JNR3
A0AAW2JNR4
A0AAW2JNR5
A0AAW2JNR6
A0AAW2JNR7
A0AAW2JNR8
A0AAW2JNR9
A0AAW2JNS0
A0AAW2JNS1
A0AAW2JNS4
A0AAW2JNS5
A0AAW2JNS6
A0AAW2JNS7
A0AAW2JNS8
A0AAW2JNT0
A0AAW2JNT1
A0AAW2JNT2
A0AAW2JNT3
A0AAW2JNT4
A0AAW2JNT5
A0AAW2JNT6
A0AAW2JNT7
A0AAW2JNT8
A0AAW2JNT9
A0AAW2JNU0
A0AAW2JNU1
A0AAW2JNU2
A0AAW2JNU3
A0AAW2JNU4
A0AAW2JNU5
A0AAW2JNU6
A0AAW2JNU7
A0AAW2JNU9
A0AAW2JNV0
A0AAW2JNV1
A0AAW2JNV2
A0AAW2JNV3
A0AAW2JNV5
A0AAW2JNV7
A0AAW2JNV8
A0AAW2JNV9
A0AAW2JNW0
A0AAW2JNW1
A0AAW2JNW2
A0AAW2JNW3
A0AAW2JNW4
A0AAW2JNW5
A0AAW2JNW6
A0AAW2JNW7
A0AAW2JNW8
A0AAW2JNW9
A0AAW2JNX0
A0AAW2JNX1
A0AAW2JNX2
A0AAW2JNX3
A0AAW2JNX4
A0AAW2JNX5
A0AAW2JNX6
A0AAW2JNX7
A0AAW2JNX9
A0AAW2JNY0
A0AAW2JNY1
A0AAW2JNY2
A0AAW2JNY3
A0AAW2JNY4
A0AAW2JNY6
A0AAW2JNY7
A0AAW2JNY8
A0AAW2JNY9
A0AAW2JNZ0
A0AAW2JNZ1
A0AAW2JNZ2
A0AAW2JNZ3
A0AAW2JNZ4
A0AAW2JNZ5
A0AAW2JNZ6
A0AAW2JNZ7
A0AAW2JNZ8
A0AAW2JNZ9
A0AAW2JP00
A0AAW2JP02
A0AAW2JP03
A0AAW2JP04
A0AAW2JP05
A0AAW2JP06
A0AAW2JP07
A0AAW2JP08
A0AAW2JP09
A0AAW2JP10
A0AAW2JP11
A0AAW2JP12
A0AAW2JP13
A0AAW2JP14
A0AAW2JP15
A0AAW2JP16
A0AAW2JP17
A0AAW2JP18
A0AAW2JP19
A0AAW2JP20
A0AAW2JP21
A0AAW2JP22
A0AAW2JP23
A0AAW2JP24
A0AAW2JP25
A0AAW2JP26
A0AAW2JP27
A0AAW2JP28
A0AAW2JP29
A0AAW2JP30
A0AAW2JP31
A0AAW2JP32
A0AAW2JP33
A0AAW2JP34
A0AAW2JP35
A0AAW2JP36
A0AAW2JP38
A0AAW2JP39
A0AAW2JP40
A0AAW2JP41
A0AAW2JP42
A0AAW2JP43
A0AAW2JP44
A0AAW2JP45
A0AAW2JP46
A0AAW2JP47
A0AAW2JP48
A0AAW2JP49
A0AAW2JP50
A0AAW2JP51
A0AAW2JP52
A0AAW2JP53
A0AAW2JP55
A0AAW2JP56
A0AAW2JP58
A0AAW2JP59
A0AAW2JP60
A0AAW2JP61
A0AAW2JP62
A0AAW2JP63
A0AAW2JP65
A0AAW2JP66
A0AAW2JP68
A0AAW2JP69
A0AAW2JP70
A0AAW2JP71
A0AAW2JP72
A0AAW2JP73
A0AAW2JP74
A0AAW2JP75
A0AAW2JP76
A0AAW2JP78
A0AAW2JP79
A0AAW2JP80
A0AAW2JP81
A0AAW2JP82
A0AAW2JP84
A0AAW2JP85
A0AAW2JP87
A0AAW2JP88
A0AAW2JP89
A0AAW2JP90
A0AAW2JP91
A0AAW2JP92
A0AAW2JP93
A0AAW2JP94
A0AAW2JP95
A0AAW2JP96
A0AAW2JP98
A0AAW2JPA0
A0AAW2JPA1
A0AAW2JPA2
A0AAW2JPA4
A0AAW2JPA5
A0AAW2JPA6
A0AAW2JPA7
A0AAW2JPA8
A0AAW2JPA9
A0AAW2JPB0
A0AAW2JPB1
A0AAW2JPB2
A0AAW2JPB4
A0AAW2JPB5
A0AAW2JPB6
A0AAW2JPB7
A0AAW2JPB8
A0AAW2JPC0
A0AAW2JPC2
A0AAW2JPC3
A0AAW2JPC4
A0AAW2JPC5
A0AAW2JPC6
A0AAW2JPC7
A0AAW2JPC8
A0AAW2JPC9
A0AAW2JPD0
A0AAW2JPD1
A0AAW2JPD2
A0AAW2JPD3
A0AAW2JPD5
A0AAW2JPD6
A0AAW2JPD8
A0AAW2JPD9
A0AAW2JPE1
A0AAW2JPE2
A0AAW2JPE3
A0AAW2JPE4
A0AAW2JPE6
A0AAW2JPE8
A0AAW2JPE9
A0AAW2JPF0
A0AAW2JPF1
A0AAW2JPF2
A0AAW2JPF3
A0AAW2JPF4
A0AAW2JPF5
A0AAW2JPF6
A0AAW2JPF7
A0AAW2JPF8
A0AAW2JPG0
A0AAW2JPG1
A0AAW2JPG2
A0AAW2JPG3
A0AAW2JPG4
A0AAW2JPG5
A0AAW2JPG7
A0AAW2JPG8
A0AAW2JPG9
A0AAW2JPH0
A0AAW2JPH3
A0AAW2JPH5
A0AAW2JPH6
A0AAW2JPH7
A0AAW2JPH8
A0AAW2JPH9
A0AAW2JPI1
A0AAW2JPI2
A0AAW2JPI3
A0AAW2JPI4
A0AAW2JPI5
A0AAW2JPI6
A0AAW2JPI8
A0AAW2JPJ0
A0AAW2JPJ1
A0AAW2JPJ3
A0AAW2JPJ6
A0AAW2JPJ7
A0AAW2JPJ8
A0AAW2JPJ9
A0AAW2JPK0
A0AAW2JPK1
A0AAW2JPK3
A0AAW2JPK4
A0AAW2JPK5
A0AAW2JPK6
A0AAW2JPK7
A0AAW2JPK8
A0AAW2JPK9
A0AAW2JPL0
A0AAW2JPL1
A0AAW2JPL2
A0AAW2JPL3
A0AAW2JPL4
A0AAW2JPL5
A0AAW2JPL6
A0AAW2JPL7
A0AAW2JPL8
A0AAW2JPL9
A0AAW2JPM0
A0AAW2JPM1
A0AAW2JPM2
A0AAW2JPM3
A0AAW2JPM4
A0AAW2JPM5
A0AAW2JPM6
A0AAW2JPM7
A0AAW2JPM8
A0AAW2JPM9
A0AAW2JPN0
A0AAW2JPN1
A0AAW2JPN2
A0AAW2JPN3
A0AAW2JPN4
A0AAW2JPN5
A0AAW2JPN7
A0AAW2JPN8
A0AAW2JPP0
A0AAW2JPP1
A0AAW2JPP2
A0AAW2JPP3
A0AAW2JPP4
A0AAW2JPP5
A0AAW2JPP6
A0AAW2JPP7
A0AAW2JPP9
A0AAW2JPQ1
A0AAW2JPQ3
A0AAW2JPQ4
A0AAW2JPQ6
A0AAW2JPQ7
A0AAW2JPQ8
A0AAW2JPQ9
A0AAW2JPR0
A0AAW2JPR1
A0AAW2JPR2
A0AAW2JPR4
A0AAW2JPR5
A0AAW2JPR6
A0AAW2JPR7
A0AAW2JPR8
A0AAW2JPR9
A0AAW2JPS0
A0AAW2JPS1
A0AAW2JPS2
A0AAW2JPS3
A0AAW2JPS4
A0AAW2JPS5
A0AAW2JPS6
A0AAW2JPS7
A0AAW2JPS8
A0AAW2JPS9
A0AAW2JPT0
A0AAW2JPT1
A0AAW2JPT2
A0AAW2JPT3
A0AAW2JPT4
A0AAW2JPT5
A0AAW2JPT6
A0AAW2JPT7
A0AAW2JPT8
A0AAW2JPT9
A0AAW2JPU0
A0AAW2JPU1
A0AAW2JPU2
A0AAW2JPU4
A0AAW2JPU5
A0AAW2JPU7
A0AAW2JPU8
A0AAW2JPU9
A0AAW2JPV0
A0AAW2JPV1
A0AAW2JPV2
A0AAW2JPV4
A0AAW2JPV5
A0AAW2JPV6
A0AAW2JPV7
A0AAW2JPV9
A0AAW2JPW0
A0AAW2JPW1
A0AAW2JPW2
A0AAW2JPW3
A0AAW2JPW4
A0AAW2JPW6
A0AAW2JPW9
A0AAW2JPX2
A0AAW2JPX4
A0AAW2JPX5
A0AAW2JPX6
A0AAW2JPX7
A0AAW2JPX8
A0AAW2JPX9
A0AAW2JPY0
A0AAW2JPY1
A0AAW2JPY2
A0AAW2JPY3
A0AAW2JPY4
A0AAW2JPY5
A0AAW2JPY7
A0AAW2JPY8
A0AAW2JPY9
A0AAW2JPZ0
A0AAW2JPZ2
A0AAW2JPZ3
A0AAW2JPZ4
A0AAW2JPZ5
A0AAW2JPZ7
A0AAW2JPZ8
A0AAW2JQ00
A0AAW2JQ01
A0AAW2JQ04
A0AAW2JQ05
A0AAW2JQ06
A0AAW2JQ08
A0AAW2JQ09
A0AAW2JQ10
A0AAW2JQ12
A0AAW2JQ13
A0AAW2JQ14
A0AAW2JQ15
A0AAW2JQ16
A0AAW2JQ17
A0AAW2JQ18
A0AAW2JQ19
A0AAW2JQ20
A0AAW2JQ21
A0AAW2JQ22
A0AAW2JQ23
A0AAW2JQ25
A0AAW2JQ26
A0AAW2JQ28
A0AAW2JQ29
A0AAW2JQ30
A0AAW2JQ33
A0AAW2JQ34
A0AAW2JQ35
A0AAW2JQ36
A0AAW2JQ37
A0AAW2JQ38
A0AAW2JQ39
A0AAW2JQ40
A0AAW2JQ41
A0AAW2JQ42
A0AAW2JQ43
A0AAW2JQ45
A0AAW2JQ46
A0AAW2JQ47
A0AAW2JQ50
A0AAW2JQ51
A0AAW2JQ52
A0AAW2JQ53
A0AAW2JQ54
A0AAW2JQ55
A0AAW2JQ57
A0AAW2JQ58
A0AAW2JQ59
A0AAW2JQ60
A0AAW2JQ61
A0AAW2JQ64
A0AAW2JQ65
A0AAW2JQ67
A0AAW2JQ68
A0AAW2JQ69
A0AAW2JQ70
A0AAW2JQ71
A0AAW2JQ72
A0AAW2JQ73
A0AAW2JQ75
A0AAW2JQ76
A0AAW2JQ77
A0AAW2JQ78
A0AAW2JQ79
A0AAW2JQ83
A0AAW2JQ84
A0AAW2JQ85
A0AAW2JQ86
A0AAW2JQ87
A0AAW2JQ88
A0AAW2JQ89
A0AAW2JQ90
A0AAW2JQ92
A0AAW2JQ93
A0AAW2JQ94
A0AAW2JQ96
A0AAW2JQ98
A0AAW2JQ99
A0AAW2JQA0
A0AAW2JQA1
A0AAW2JQA2
A0AAW2JQA5
A0AAW2JQA7
A0AAW2JQA8
A0AAW2JQA9
A0AAW2JQB0
A0AAW2JQB1
A0AAW2JQB2
A0AAW2JQB3
A0AAW2JQB4
A0AAW2JQB6
A0AAW2JQB7
A0AAW2JQB8
A0AAW2JQB9
A0AAW2JQC0
A0AAW2JQC1
A0AAW2JQC2
A0AAW2JQC3
A0AAW2JQC5
A0AAW2JQC6
A0AAW2JQC8
A0AAW2JQC9
A0AAW2JQD1
A0AAW2JQD2
A0AAW2JQD3
A0AAW2JQD4
A0AAW2JQD5
A0AAW2JQD6
A0AAW2JQD7
A0AAW2JQD8
A0AAW2JQD9
A0AAW2JQE0
A0AAW2JQE1
A0AAW2JQE3
A0AAW2JQE5
A0AAW2JQE6
A0AAW2JQE7
A0AAW2JQE8
A0AAW2JQE9
A0AAW2JQF0
A0AAW2JQF1
A0AAW2JQF2
A0AAW2JQF3
A0AAW2JQF4
A0AAW2JQF6
A0AAW2JQF9
A0AAW2JQG0
A0AAW2JQG1
A0AAW2JQG2
A0AAW2JQG3
A0AAW2JQG4
A0AAW2JQG5
A0AAW2JQG6
A0AAW2JQG9
A0AAW2JQH0
A0AAW2JQH1
A0AAW2JQH2
A0AAW2JQH3
A0AAW2JQH5
A0AAW2JQH6
A0AAW2JQI0
A0AAW2JQI1
A0AAW2JQI2
A0AAW2JQI5
A0AAW2JQI6
A0AAW2JQI8
A0AAW2JQI9
A0AAW2JQJ1
A0AAW2JQJ2
A0AAW2JQJ3
A0AAW2JQJ4
A0AAW2JQJ6
A0AAW2JQJ8
A0AAW2JQK1
A0AAW2JQK2
A0AAW2JQK3
A0AAW2JQK4
A0AAW2JQK5
A0AAW2JQK7
A0AAW2JQK8
A0AAW2JQK9
A0AAW2JQL0
A0AAW2JQL2
A0AAW2JQL3
A0AAW2JQL4
A0AAW2JQL5
A0AAW2JQL6
A0AAW2JQL7
A0AAW2JQL8
A0AAW2JQL9
A0AAW2JQM0
A0AAW2JQM1
A0AAW2JQM2
A0AAW2JQM3
A0AAW2JQM4
A0AAW2JQM5
A0AAW2JQM6
A0AAW2JQM7
A0AAW2JQM9
A0AAW2JQN0
A0AAW2JQN2
A0AAW2JQN3
A0AAW2JQN5
A0AAW2JQN6
A0AAW2JQN7
A0AAW2JQN8
A0AAW2JQN9
A0AAW2JQP1
A0AAW2JQP2
A0AAW2JQP3
A0AAW2JQP4
A0AAW2JQP7
A0AAW2JQP8
A0AAW2JQQ0
A0AAW2JQQ1
A0AAW2JQQ2
A0AAW2JQQ3
A0AAW2JQQ4
A0AAW2JQQ5
A0AAW2JQQ6
A0AAW2JQQ8
A0AAW2JQQ9
A0AAW2JQR0
A0AAW2JQR1
A0AAW2JQR2
A0AAW2JQR3
A0AAW2JQR4
A0AAW2JQR5
A0AAW2JQR6
A0AAW2JQR7
A0AAW2JQR8
A0AAW2JQR9
A0AAW2JQS0
A0AAW2JQS1
A0AAW2JQS2
A0AAW2JQS4
A0AAW2JQS5
A0AAW2JQS6
A0AAW2JQS7
A0AAW2JQS8
A0AAW2JQS9
A0AAW2JQT1
A0AAW2JQT2
A0AAW2JQT4
A0AAW2JQT7
A0AAW2JQT8
A0AAW2JQT9
A0AAW2JQU0
A0AAW2JQU1
A0AAW2JQU2
A0AAW2JQU3
A0AAW2JQU4
A0AAW2JQU5
A0AAW2JQU6
A0AAW2JQU7
A0AAW2JQU8
A0AAW2JQU9
A0AAW2JQV0
A0AAW2JQV1
A0AAW2JQV2
A0AAW2JQV3
A0AAW2JQV4
A0AAW2JQV5
A0AAW2JQV7
A0AAW2JQV8
A0AAW2JQV9
A0AAW2JQW1
A0AAW2JQW2
A0AAW2JQW5
A0AAW2JQW6
A0AAW2JQW7
A0AAW2JQW8
A0AAW2JQW9
A0AAW2JQX0
A0AAW2JQX1
A0AAW2JQX2
A0AAW2JQX3
A0AAW2JQX4
A0AAW2JQX7
A0AAW2JQX9
A0AAW2JQY0
A0AAW2JQY1
A0AAW2JQY2
A0AAW2JQY3
A0AAW2JQY4
A0AAW2JQY5
A0AAW2JQY6
A0AAW2JQY7
A0AAW2JQY8
A0AAW2JQY9
A0AAW2JQZ0
A0AAW2JQZ1
A0AAW2JQZ2
A0AAW2JQZ4
A0AAW2JQZ5
A0AAW2JQZ7
A0AAW2JQZ8
A0AAW2JQZ9
A0AAW2JR02
A0AAW2JR03
A0AAW2JR04
A0AAW2JR05
A0AAW2JR06
A0AAW2JR08
A0AAW2JR09
A0AAW2JR10
A0AAW2JR11
A0AAW2JR13
A0AAW2JR14
A0AAW2JR15
A0AAW2JR16
A0AAW2JR17
A0AAW2JR18
A0AAW2JR20
A0AAW2JR21
A0AAW2JR23
A0AAW2JR24
A0AAW2JR28
A0AAW2JR29
A0AAW2JR30
A0AAW2JR31
A0AAW2JR32
A0AAW2JR33
A0AAW2JR34
A0AAW2JR35
A0AAW2JR37
A0AAW2JR38
A0AAW2JR39
A0AAW2JR42
A0AAW2JR43
A0AAW2JR44
A0AAW2JR45
A0AAW2JR47
A0AAW2JR48
A0AAW2JR50
A0AAW2JR51
A0AAW2JR52
A0AAW2JR53
A0AAW2JR54
A0AAW2JR55
A0AAW2JR57
A0AAW2JR58
A0AAW2JR59
A0AAW2JR60
A0AAW2JR61
A0AAW2JR62
A0AAW2JR64
A0AAW2JR65
A0AAW2JR66
A0AAW2JR67
A0AAW2JR68
A0AAW2JR69
A0AAW2JR70
A0AAW2JR71
A0AAW2JR73
A0AAW2JR74
A0AAW2JR75
A0AAW2JR76
A0AAW2JR80
A0AAW2JR82
A0AAW2JR83
A0AAW2JR85
A0AAW2JR86
A0AAW2JR87
A0AAW2JR88
A0AAW2JR89
A0AAW2JR91
A0AAW2JR92
A0AAW2JR93
A0AAW2JR94
A0AAW2JR96
A0AAW2JR97
A0AAW2JR98
A0AAW2JR99
A0AAW2JRA0
A0AAW2JRA1
A0AAW2JRA2
A0AAW2JRA3
A0AAW2JRA4
A0AAW2JRA5
A0AAW2JRA6
A0AAW2JRA8
A0AAW2JRA9
A0AAW2JRB0
A0AAW2JRB1
A0AAW2JRB2
A0AAW2JRB3
A0AAW2JRB4
A0AAW2JRB5
A0AAW2JRB6
A0AAW2JRB8
A0AAW2JRB9
A0AAW2JRC1
A0AAW2JRC4
A0AAW2JRC5
A0AAW2JRC6
A0AAW2JRC7
A0AAW2JRC8
A0AAW2JRC9
A0AAW2JRD0
A0AAW2JRD3
A0AAW2JRD4
A0AAW2JRD7
A0AAW2JRD8
A0AAW2JRE0
A0AAW2JRE1
A0AAW2JRE2
A0AAW2JRE3
A0AAW2JRE4
A0AAW2JRE5
A0AAW2JRE6
A0AAW2JRE8
A0AAW2JRE9
A0AAW2JRF0
A0AAW2JRF1
A0AAW2JRF2
A0AAW2JRF3
A0AAW2JRF4
A0AAW2JRF6
A0AAW2JRF7
A0AAW2JRF8
A0AAW2JRF9
A0AAW2JRG0
A0AAW2JRG2
A0AAW2JRG3
A0AAW2JRG5
A0AAW2JRG6
A0AAW2JRG7
A0AAW2JRG8
A0AAW2JRG9
A0AAW2JRH0
A0AAW2JRH1
A0AAW2JRH2
A0AAW2JRH3
A0AAW2JRH4
A0AAW2JRH5
A0AAW2JRH6
A0AAW2JRH7
A0AAW2JRH8
A0AAW2JRH9
A0AAW2JRI2
A0AAW2JRI3
A0AAW2JRI4
A0AAW2JRI5
A0AAW2JRI8
A0AAW2JRI9
A0AAW2JRJ0
A0AAW2JRJ1
A0AAW2JRJ4
A0AAW2JRJ6
A0AAW2JRJ7
A0AAW2JRJ9
A0AAW2JRK0
A0AAW2JRK1
A0AAW2JRK2
A0AAW2JRK3
A0AAW2JRK4
A0AAW2JRK5
A0AAW2JRK6
A0AAW2JRK7
A0AAW2JRK8
A0AAW2JRK9
A0AAW2JRL0
A0AAW2JRL2
A0AAW2JRL3
A0AAW2JRL4
A0AAW2JRL5
A0AAW2JRL7
A0AAW2JRL8
A0AAW2JRL9
A0AAW2JRM0
A0AAW2JRM1
A0AAW2JRM2
A0AAW2JRM3
A0AAW2JRM5
A0AAW2JRM6
A0AAW2JRM7
A0AAW2JRM8
A0AAW2JRM9
A0AAW2JRN0
A0AAW2JRN1
A0AAW2JRN2
A0AAW2JRN4
A0AAW2JRN5
A0AAW2JRN6
A0AAW2JRN8
A0AAW2JRP2
A0AAW2JRP3
A0AAW2JRP4
A0AAW2JRP5
A0AAW2JRP6
A0AAW2JRP7
A0AAW2JRP8
A0AAW2JRQ0
A0AAW2JRQ1
A0AAW2JRQ3
A0AAW2JRQ4
A0AAW2JRQ5
A0AAW2JRQ7
A0AAW2JRQ9
A0AAW2JRR3
A0AAW2JRR4
A0AAW2JRR5
A0AAW2JRR6
A0AAW2JRR7
A0AAW2JRR8
A0AAW2JRS0
A0AAW2JRS2
A0AAW2JRS4
A0AAW2JRS5
A0AAW2JRS6
A0AAW2JRS8
A0AAW2JRS9
A0AAW2JRT0
A0AAW2JRT1
A0AAW2JRT2
A0AAW2JRT3
A0AAW2JRT4
A0AAW2JRT5
A0AAW2JRT6
A0AAW2JRT7
A0AAW2JRT8
A0AAW2JRT9
A0AAW2JRU0
A0AAW2JRU1
A0AAW2JRU2
A0AAW2JRU3
A0AAW2JRU4
A0AAW2JRU6
A0AAW2JRU8
A0AAW2JRV0
A0AAW2JRV2
A0AAW2JRV3
A0AAW2JRV4
A0AAW2JRV5
A0AAW2JRV6
A0AAW2JRV8
A0AAW2JRV9
A0AAW2JRW0
A0AAW2JRW1
A0AAW2JRW2
A0AAW2JRW3
A0AAW2JRW4
A0AAW2JRW5
A0AAW2JRW6
A0AAW2JRW7
A0AAW2JRX2
A0AAW2JRX3
A0AAW2JRX4
A0AAW2JRX5
A0AAW2JRX6
A0AAW2JRX8
A0AAW2JRX9
A0AAW2JRY0
A0AAW2JRY1
A0AAW2JRY2
A0AAW2JRY3
A0AAW2JRY4
A0AAW2JRY5
A0AAW2JRY6
A0AAW2JRY7
A0AAW2JRY8
A0AAW2JRY9
A0AAW2JRZ0
A0AAW2JRZ1
A0AAW2JRZ4
A0AAW2JRZ5
A0AAW2JRZ6
A0AAW2JRZ7
A0AAW2JRZ8
A0AAW2JRZ9
A0AAW2JS00
A0AAW2JS01
A0AAW2JS04
A0AAW2JS05
A0AAW2JS06
A0AAW2JS07
A0AAW2JS08
A0AAW2JS09
A0AAW2JS10
A0AAW2JS11
A0AAW2JS13
A0AAW2JS14
A0AAW2JS15
A0AAW2JS16
A0AAW2JS17
A0AAW2JS18
A0AAW2JS19
A0AAW2JS20
A0AAW2JS21
A0AAW2JS22
A0AAW2JS23
A0AAW2JS24
A0AAW2JS25
A0AAW2JS26
A0AAW2JS27
A0AAW2JS28
A0AAW2JS29
A0AAW2JS30
A0AAW2JS32
A0AAW2JS33
A0AAW2JS34
A0AAW2JS35
A0AAW2JS36
A0AAW2JS37
A0AAW2JS38
A0AAW2JS39
A0AAW2JS42
A0AAW2JS46
A0AAW2JS47
A0AAW2JS48
A0AAW2JS49
A0AAW2JS50
A0AAW2JS51
A0AAW2JS52
A0AAW2JS53
A0AAW2JS55
A0AAW2JS56
A0AAW2JS58
A0AAW2JS59
A0AAW2JS60
A0AAW2JS61
A0AAW2JS62
A0AAW2JS63
A0AAW2JS64
A0AAW2JS65
A0AAW2JS66
A0AAW2JS69
A0AAW2JS71
A0AAW2JS72
A0AAW2JS74
A0AAW2JS75
A0AAW2JS77
A0AAW2JS78
A0AAW2JS79
A0AAW2JS80
A0AAW2JS81
A0AAW2JS82
A0AAW2JS83
A0AAW2JS84
A0AAW2JS85
A0AAW2JS86
A0AAW2JS87
A0AAW2JS88
A0AAW2JS89
A0AAW2JS90
A0AAW2JS91
A0AAW2JS92
A0AAW2JS94
A0AAW2JS95
A0AAW2JS97
A0AAW2JSA3
A0AAW2JSA4
A0AAW2JSA5
A0AAW2JSA6
A0AAW2JSA7
A0AAW2JSA8
A0AAW2JSA9
A0AAW2JSB0
A0AAW2JSB1
A0AAW2JSB2
A0AAW2JSB4
A0AAW2JSB5
A0AAW2JSB6
A0AAW2JSB7
A0AAW2JSB8
A0AAW2JSB9
A0AAW2JSC0
A0AAW2JSC1
A0AAW2JSC3
A0AAW2JSC4
A0AAW2JSC5
A0AAW2JSC6
A0AAW2JSC7
A0AAW2JSC8
A0AAW2JSC9
A0AAW2JSD0
A0AAW2JSD1
A0AAW2JSD2
A0AAW2JSD3
A0AAW2JSD4
A0AAW2JSD5
A0AAW2JSD7
A0AAW2JSD8
A0AAW2JSD9
A0AAW2JSE2
A0AAW2JSE3
A0AAW2JSE4
A0AAW2JSE5
A0AAW2JSE6
A0AAW2JSE7
A0AAW2JSE8
A0AAW2JSE9
A0AAW2JSF0
A0AAW2JSF1
A0AAW2JSF2
A0AAW2JSF3
A0AAW2JSF4
A0AAW2JSF5
A0AAW2JSF6
A0AAW2JSF7
A0AAW2JSF8
A0AAW2JSG2
A0AAW2JSG4
A0AAW2JSG7
A0AAW2JSG8
A0AAW2JSG9
A0AAW2JSH0
A0AAW2JSH1
A0AAW2JSH2
A0AAW2JSH3
A0AAW2JSH5
A0AAW2JSH6
A0AAW2JSH7
A0AAW2JSH9
A0AAW2JSI1
A0AAW2JSI2
A0AAW2JSI3
A0AAW2JSI5
A0AAW2JSI6
A0AAW2JSI9
A0AAW2JSJ0
A0AAW2JSJ2
A0AAW2JSJ3
A0AAW2JSJ5
A0AAW2JSJ6
A0AAW2JSJ7
A0AAW2JSJ8
A0AAW2JSJ9
A0AAW2JSK1
A0AAW2JSK2
A0AAW2JSK3
A0AAW2JSK4
A0AAW2JSK5
A0AAW2JSK8
A0AAW2JSK9
A0AAW2JSL0
A0AAW2JSL1
A0AAW2JSL3
A0AAW2JSL4
A0AAW2JSL5
A0AAW2JSL6
A0AAW2JSL7
A0AAW2JSL8
A0AAW2JSL9
A0AAW2JSM0
A0AAW2JSM1
A0AAW2JSM2
A0AAW2JSM4
A0AAW2JSM5
A0AAW2JSM7
A0AAW2JSM8
A0AAW2JSM9
A0AAW2JSN1
A0AAW2JSN2
A0AAW2JSN3
A0AAW2JSN4
A0AAW2JSN5
A0AAW2JSN6
A0AAW2JSN7
A0AAW2JSN8
A0AAW2JSN9
A0AAW2JSP0
A0AAW2JSP2
A0AAW2JSP4
A0AAW2JSP8
A0AAW2JSP9
A0AAW2JSQ0
A0AAW2JSQ1
A0AAW2JSQ2
A0AAW2JSQ3
A0AAW2JSQ5
A0AAW2JSQ6
A0AAW2JSQ7
A0AAW2JSQ9
A0AAW2JSR0
A0AAW2JSR3
A0AAW2JSR4
A0AAW2JSR6
A0AAW2JSR7
A0AAW2JSR9
A0AAW2JSS1
A0AAW2JSS2
A0AAW2JSS3
A0AAW2JSS4
A0AAW2JSS5
A0AAW2JSS6
A0AAW2JSS7
A0AAW2JSS8
A0AAW2JSS9
A0AAW2JST0
A0AAW2JST1
A0AAW2JST4
A0AAW2JST5
A0AAW2JST7
A0AAW2JST8
A0AAW2JST9
A0AAW2JSU0
A0AAW2JSU1
A0AAW2JSU3
A0AAW2JSU4
A0AAW2JSU5
A0AAW2JSU6
A0AAW2JSU7
A0AAW2JSU8
A0AAW2JSV0
A0AAW2JSV1
A0AAW2JSV2
A0AAW2JSV3
A0AAW2JSV4
A0AAW2JSV5
A0AAW2JSV6
A0AAW2JSV7
A0AAW2JSV8
A0AAW2JSV9
A0AAW2JSW2
A0AAW2JSW3
A0AAW2JSW4
A0AAW2JSW5
A0AAW2JSW6
A0AAW2JSW7
A0AAW2JSW8
A0AAW2JSW9
A0AAW2JSX0
A0AAW2JSX1
A0AAW2JSX2
A0AAW2JSX3
A0AAW2JSX4
A0AAW2JSX5
A0AAW2JSX6
A0AAW2JSX7
A0AAW2JSX8
A0AAW2JSX9
A0AAW2JSY0
A0AAW2JSY1
A0AAW2JSY2
A0AAW2JSY3
A0AAW2JSY4
A0AAW2JSY5
A0AAW2JSY6
A0AAW2JSY7
A0AAW2JSY8
A0AAW2JSY9
A0AAW2JSZ0
A0AAW2JSZ1
A0AAW2JSZ3
A0AAW2JSZ4
A0AAW2JSZ5
A0AAW2JSZ6
A0AAW2JSZ7
A0AAW2JSZ8
A0AAW2JT00
A0AAW2JT01
A0AAW2JT02
A0AAW2JT03
A0AAW2JT04
A0AAW2JT05
A0AAW2JT06
A0AAW2JT07
A0AAW2JT09
A0AAW2JT10
A0AAW2JT11
A0AAW2JT13
A0AAW2JT14
A0AAW2JT16
A0AAW2JT17
A0AAW2JT18
A0AAW2JT19
A0AAW2JT20
A0AAW2JT21
A0AAW2JT22
A0AAW2JT23
A0AAW2JT24
A0AAW2JT25
A0AAW2JT26
A0AAW2JT27
A0AAW2JT28
A0AAW2JT30
A0AAW2JT31
A0AAW2JT32
A0AAW2JT33
A0AAW2JT34
A0AAW2JT35
A0AAW2JT36
A0AAW2JT37
A0AAW2JT38
A0AAW2JT39
A0AAW2JT40
A0AAW2JT41
A0AAW2JT42
A0AAW2JT44
A0AAW2JT45
A0AAW2JT46
A0AAW2JT47
A0AAW2JT48
A0AAW2JT49
A0AAW2JT51
A0AAW2JT53
A0AAW2JT54
A0AAW2JT55
A0AAW2JT56
A0AAW2JT58
A0AAW2JT59
A0AAW2JT60
A0AAW2JT61
A0AAW2JT62
A0AAW2JT63
A0AAW2JT64
A0AAW2JT65
A0AAW2JT66
A0AAW2JT67
A0AAW2JT69
A0AAW2JT70
A0AAW2JT71
A0AAW2JT72
A0AAW2JT73
A0AAW2JT74
A0AAW2JT75
A0AAW2JT76
A0AAW2JT77
A0AAW2JT78
A0AAW2JT79
A0AAW2JT80
A0AAW2JT83
A0AAW2JT84
A0AAW2JT85
A0AAW2JT86
A0AAW2JT87
A0AAW2JT89
A0AAW2JT90
A0AAW2JT91
A0AAW2JT92
A0AAW2JT94
A0AAW2JT95
A0AAW2JT96
A0AAW2JT97
A0AAW2JT98
A0AAW2JT99
A0AAW2JTA0
A0AAW2JTA1
A0AAW2JTA4
A0AAW2JTA5
A0AAW2JTA6
A0AAW2JTA7
A0AAW2JTA9
A0AAW2JTB0
A0AAW2JTB4
A0AAW2JTB5
A0AAW2JTB6
A0AAW2JTB7
A0AAW2JTB8
A0AAW2JTB9
A0AAW2JTC0
A0AAW2JTC1
A0AAW2JTC2
A0AAW2JTC3
A0AAW2JTC5
A0AAW2JTC6
A0AAW2JTC7
A0AAW2JTC8
A0AAW2JTC9
A0AAW2JTD0
A0AAW2JTD1
A0AAW2JTD3
A0AAW2JTD4
A0AAW2JTD5
A0AAW2JTD6
A0AAW2JTD7
A0AAW2JTD8
A0AAW2JTE0
A0AAW2JTE2
A0AAW2JTE3
A0AAW2JTE4
A0AAW2JTE5
A0AAW2JTE6
A0AAW2JTE7
A0AAW2JTE8
A0AAW2JTE9
A0AAW2JTF1
A0AAW2JTF2
A0AAW2JTF3
A0AAW2JTF4
A0AAW2JTF5
A0AAW2JTF6
A0AAW2JTF8
A0AAW2JTF9
A0AAW2JTG0
A0AAW2JTG1
A0AAW2JTG2
A0AAW2JTG3
A0AAW2JTG4
A0AAW2JTG5
A0AAW2JTG7
A0AAW2JTG8
A0AAW2JTG9
A0AAW2JTH1
A0AAW2JTH2
A0AAW2JTH3
A0AAW2JTH4
A0AAW2JTH5
A0AAW2JTH6
A0AAW2JTH7
A0AAW2JTH8
A0AAW2JTH9
A0AAW2JTI0
A0AAW2JTI1
A0AAW2JTI3
A0AAW2JTI4
A0AAW2JTI5
A0AAW2JTI7
A0AAW2JTI8
A0AAW2JTI9
A0AAW2JTJ2
A0AAW2JTJ3
A0AAW2JTJ4
A0AAW2JTJ5
A0AAW2JTJ6
A0AAW2JTJ7
A0AAW2JTJ8
A0AAW2JTK0
A0AAW2JTK1
A0AAW2JTK2
A0AAW2JTK3
A0AAW2JTK4
A0AAW2JTK5
A0AAW2JTK6
A0AAW2JTK8
A0AAW2JTK9
A0AAW2JTL0
A0AAW2JTL1
A0AAW2JTL3
A0AAW2JTL5
A0AAW2JTL6
A0AAW2JTL7
A0AAW2JTL8
A0AAW2JTL9
A0AAW2JTM0
A0AAW2JTM1
A0AAW2JTM2
A0AAW2JTM3
A0AAW2JTM4
A0AAW2JTM5
A0AAW2JTM6
A0AAW2JTM7
A0AAW2JTM8
A0AAW2JTM9
A0AAW2JTN0
A0AAW2JTN1
A0AAW2JTN3
A0AAW2JTN4
A0AAW2JTN6
A0AAW2JTN7
A0AAW2JTN9
A0AAW2JTP0
A0AAW2JTP2
A0AAW2JTP3
A0AAW2JTP4
A0AAW2JTP6
A0AAW2JTP8
A0AAW2JTP9
A0AAW2JTQ2
A0AAW2JTQ3
A0AAW2JTQ4
A0AAW2JTQ5
A0AAW2JTQ6
A0AAW2JTQ7
A0AAW2JTQ8
A0AAW2JTQ9
A0AAW2JTR0
A0AAW2JTR4
A0AAW2JTR6
A0AAW2JTR7
A0AAW2JTR8
A0AAW2JTR9
A0AAW2JTS2
A0AAW2JTS3
A0AAW2JTS4
A0AAW2JTS5
A0AAW2JTS6
A0AAW2JTS7
A0AAW2JTS8
A0AAW2JTS9
A0AAW2JTT0
A0AAW2JTT1
A0AAW2JTT2
A0AAW2JTT3
A0AAW2JTT4
A0AAW2JTT5
A0AAW2JTT6
A0AAW2JTT7
A0AAW2JTT8
A0AAW2JTT9
A0AAW2JTU1
A0AAW2JTU2
A0AAW2JTU4
A0AAW2JTU5
A0AAW2JTU6
A0AAW2JTU7
A0AAW2JTU8
A0AAW2JTU9
A0AAW2JTV0
A0AAW2JTV1
A0AAW2JTV2
A0AAW2JTV3
A0AAW2JTV4
A0AAW2JTV5
A0AAW2JTV6
A0AAW2JTV7
A0AAW2JTV9
A0AAW2JTW0
A0AAW2JTW1
A0AAW2JTW2
A0AAW2JTW3
A0AAW2JTW4
A0AAW2JTW5
A0AAW2JTW6
A0AAW2JTW7
A0AAW2JTW8
A0AAW2JTW9
A0AAW2JTX0
A0AAW2JTX1
A0AAW2JTX2
A0AAW2JTX3
A0AAW2JTX4
A0AAW2JTX5
A0AAW2JTX7
A0AAW2JTX8
A0AAW2JTX9
A0AAW2JTY0
A0AAW2JTY2
A0AAW2JTY3
A0AAW2JTY4
A0AAW2JTY5
A0AAW2JTY6
A0AAW2JTY7
A0AAW2JTY8
A0AAW2JTY9
A0AAW2JTZ0
A0AAW2JTZ1
A0AAW2JTZ2
A0AAW2JTZ4
A0AAW2JTZ6
A0AAW2JTZ7
A0AAW2JTZ8
A0AAW2JTZ9
A0AAW2JU00
A0AAW2JU02
A0AAW2JU03
A0AAW2JU04
A0AAW2JU05
A0AAW2JU06
A0AAW2JU07
A0AAW2JU08
A0AAW2JU09
A0AAW2JU10
A0AAW2JU11
A0AAW2JU12
A0AAW2JU13
A0AAW2JU15
A0AAW2JU16
A0AAW2JU17
A0AAW2JU19
A0AAW2JU20
A0AAW2JU21
A0AAW2JU22
A0AAW2JU23
A0AAW2JU24
A0AAW2JU25
A0AAW2JU26
A0AAW2JU27
A0AAW2JU28
A0AAW2JU29
A0AAW2JU30
A0AAW2JU31
A0AAW2JU32
A0AAW2JU33
A0AAW2JU34
A0AAW2JU35
A0AAW2JU37
A0AAW2JU38
A0AAW2JU40
A0AAW2JU41
A0AAW2JU43
A0AAW2JU44
A0AAW2JU45
A0AAW2JU46
A0AAW2JU47
A0AAW2JU48
A0AAW2JU49
A0AAW2JU50
A0AAW2JU52
A0AAW2JU53
A0AAW2JU54
A0AAW2JU55
A0AAW2JU57
A0AAW2JU58
A0AAW2JU59
A0AAW2JU61
A0AAW2JU62
A0AAW2JU63
A0AAW2JU64
A0AAW2JU65
A0AAW2JU66
A0AAW2JU67
A0AAW2JU68
A0AAW2JU69
A0AAW2JU71
A0AAW2JU72
A0AAW2JU73
A0AAW2JU74
A0AAW2JU75
A0AAW2JU76
A0AAW2JU77
A0AAW2JU78
A0AAW2JU79
A0AAW2JU80
A0AAW2JU81
A0AAW2JU82
A0AAW2JU83
A0AAW2JU84
A0AAW2JU85
A0AAW2JU87
A0AAW2JU88
A0AAW2JU89
A0AAW2JU90
A0AAW2JU91
A0AAW2JU92
A0AAW2JU93
A0AAW2JU94
A0AAW2JU95
A0AAW2JU97
A0AAW2JU98
A0AAW2JU99
A0AAW2JUA0
A0AAW2JUA1
A0AAW2JUA2
A0AAW2JUA3
A0AAW2JUA4
A0AAW2JUA5
A0AAW2JUA7
A0AAW2JUA8
A0AAW2JUA9
A0AAW2JUB0
A0AAW2JUB1
A0AAW2JUB2
A0AAW2JUB3
A0AAW2JUB4
A0AAW2JUB6
A0AAW2JUB7
A0AAW2JUB8
A0AAW2JUB9
A0AAW2JUC0
A0AAW2JUC1
A0AAW2JUC2
A0AAW2JUC4
A0AAW2JUC5
A0AAW2JUC6
A0AAW2JUC7
A0AAW2JUC8
A0AAW2JUC9
A0AAW2JUD0
A0AAW2JUD1
A0AAW2JUD2
A0AAW2JUD3
A0AAW2JUD4
A0AAW2JUD5
A0AAW2JUD6
A0AAW2JUD7
A0AAW2JUD8
A0AAW2JUE0
A0AAW2JUE1
A0AAW2JUE2
A0AAW2JUE3
A0AAW2JUE4
A0AAW2JUE5
A0AAW2JUE6
A0AAW2JUE7
A0AAW2JUE8
A0AAW2JUE9
A0AAW2JUF0
A0AAW2JUF2
A0AAW2JUF3
A0AAW2JUF4
A0AAW2JUF6
A0AAW2JUF7
A0AAW2JUF8
A0AAW2JUF9
A0AAW2JUG0
A0AAW2JUG1
A0AAW2JUG2
A0AAW2JUG3
A0AAW2JUG4
A0AAW2JUG5
A0AAW2JUG7
A0AAW2JUG8
A0AAW2JUH0
A0AAW2JUH1
A0AAW2JUH2
A0AAW2JUH3
A0AAW2JUH4
A0AAW2JUH5
A0AAW2JUH6
A0AAW2JUH7
A0AAW2JUH8
A0AAW2JUH9
A0AAW2JUI1
A0AAW2JUI2
A0AAW2JUI3
A0AAW2JUI4
A0AAW2JUI5
A0AAW2JUI6
A0AAW2JUI7
A0AAW2JUI9
A0AAW2JUJ0
A0AAW2JUJ1
A0AAW2JUJ3
A0AAW2JUJ4
A0AAW2JUJ5
A0AAW2JUJ6
A0AAW2JUJ8
A0AAW2JUJ9
A0AAW2JUK0
A0AAW2JUK1
A0AAW2JUK2
A0AAW2JUK4
A0AAW2JUK6
A0AAW2JUK7
A0AAW2JUK8
A0AAW2JUK9
A0AAW2JUL0
A0AAW2JUL2
A0AAW2JUL3
A0AAW2JUL4
A0AAW2JUL5
A0AAW2JUL7
A0AAW2JUL9
A0AAW2JUM0
A0AAW2JUM1
A0AAW2JUM3
A0AAW2JUM4
A0AAW2JUM5
A0AAW2JUM7
A0AAW2JUM8
A0AAW2JUM9
A0AAW2JUN0
A0AAW2JUN1
A0AAW2JUN2
A0AAW2JUN3
A0AAW2JUN4
A0AAW2JUN5
A0AAW2JUN6
A0AAW2JUN7
A0AAW2JUN8
A0AAW2JUN9
A0AAW2JUP0
A0AAW2JUP1
A0AAW2JUP2
A0AAW2JUP3
A0AAW2JUP4
A0AAW2JUP6
A0AAW2JUP7
A0AAW2JUP8
A0AAW2JUP9
A0AAW2JUQ0
A0AAW2JUQ1
A0AAW2JUQ2
A0AAW2JUQ3
A0AAW2JUQ4
A0AAW2JUQ5
A0AAW2JUQ6
A0AAW2JUQ7
A0AAW2JUQ8
A0AAW2JUR0
A0AAW2JUR1
A0AAW2JUR2
A0AAW2JUR3
A0AAW2JUR4
A0AAW2JUR5
A0AAW2JUR6
A0AAW2JUR7
A0AAW2JUR8
A0AAW2JUS0
A0AAW2JUS1
A0AAW2JUS2
A0AAW2JUS3
A0AAW2JUS4
A0AAW2JUS5
A0AAW2JUS6
A0AAW2JUS7
A0AAW2JUS8
A0AAW2JUS9
A0AAW2JUT0
A0AAW2JUT1
A0AAW2JUT2
A0AAW2JUT3
A0AAW2JUT4
A0AAW2JUT5
A0AAW2JUT6
A0AAW2JUT7
A0AAW2JUT8
A0AAW2JUT9
A0AAW2JUU0
A0AAW2JUU2
A0AAW2JUU3
A0AAW2JUU4
A0AAW2JUU5
A0AAW2JUU7
A0AAW2JUU8
A0AAW2JUU9
A0AAW2JUV0
A0AAW2JUV1
A0AAW2JUV2
A0AAW2JUV3
A0AAW2JUV4
A0AAW2JUV5
A0AAW2JUV7
A0AAW2JUV8
A0AAW2JUV9
A0AAW2JUW1
A0AAW2JUW2
A0AAW2JUW3
A0AAW2JUW4
A0AAW2JUW5
A0AAW2JUW6
A0AAW2JUW8
A0AAW2JUW9
A0AAW2JUX0
A0AAW2JUX1
A0AAW2JUX2
A0AAW2JUX3
A0AAW2JUX4
A0AAW2JUX5
A0AAW2JUX6
A0AAW2JUX7
A0AAW2JUX8
A0AAW2JUY0
A0AAW2JUY1
A0AAW2JUY2
A0AAW2JUY3
A0AAW2JUY4
A0AAW2JUY5
A0AAW2JUY6
A0AAW2JUY7
A0AAW2JUY8
A0AAW2JUY9
A0AAW2JUZ0
A0AAW2JUZ1
A0AAW2JUZ2
A0AAW2JUZ5
A0AAW2JUZ6
A0AAW2JUZ7
A0AAW2JUZ8
A0AAW2JUZ9
A0AAW2JV00
A0AAW2JV01
A0AAW2JV02
A0AAW2JV03
A0AAW2JV04
A0AAW2JV05
A0AAW2JV06
A0AAW2JV07
A0AAW2JV08
A0AAW2JV09
A0AAW2JV10
A0AAW2JV11
A0AAW2JV12
A0AAW2JV13
A0AAW2JV14
A0AAW2JV15
A0AAW2JV17
A0AAW2JV18
A0AAW2JV19
A0AAW2JV20
A0AAW2JV21
A0AAW2JV23
A0AAW2JV24
A0AAW2JV25
A0AAW2JV27
A0AAW2JV28
A0AAW2JV29
A0AAW2JV31
A0AAW2JV33
A0AAW2JV34
A0AAW2JV35
A0AAW2JV37
A0AAW2JV38
A0AAW2JV39
A0AAW2JV40
A0AAW2JV41
A0AAW2JV42
A0AAW2JV45
A0AAW2JV46
A0AAW2JV47
A0AAW2JV49
A0AAW2JV50
A0AAW2JV51
A0AAW2JV52
A0AAW2JV53
A0AAW2JV54
A0AAW2JV55
A0AAW2JV56
A0AAW2JV57
A0AAW2JV58
A0AAW2JV59
A0AAW2JV61
A0AAW2JV62
A0AAW2JV63
A0AAW2JV64
A0AAW2JV65
A0AAW2JV66
A0AAW2JV67
A0AAW2JV69
A0AAW2JV70
A0AAW2JV72
A0AAW2JV73
A0AAW2JV74
A0AAW2JV75
A0AAW2JV76
A0AAW2JV77
A0AAW2JV78
A0AAW2JV79
A0AAW2JV80
A0AAW2JV81
A0AAW2JV82
A0AAW2JV83
A0AAW2JV85
A0AAW2JV87
A0AAW2JV89
A0AAW2JV90
A0AAW2JV91
A0AAW2JV92
A0AAW2JV95
A0AAW2JV96
A0AAW2JV97
A0AAW2JV98
A0AAW2JV99
A0AAW2JVA0
A0AAW2JVA1
A0AAW2JVA2
A0AAW2JVA3
A0AAW2JVA4
A0AAW2JVA7
A0AAW2JVA9
A0AAW2JVB0
A0AAW2JVB1
A0AAW2JVB2
A0AAW2JVB3
A0AAW2JVB4
A0AAW2JVB5
A0AAW2JVB6
A0AAW2JVB7
A0AAW2JVB8
A0AAW2JVB9
A0AAW2JVC0
A0AAW2JVC1
A0AAW2JVC2
A0AAW2JVC3
A0AAW2JVC4
A0AAW2JVC5
A0AAW2JVC7
A0AAW2JVC8
A0AAW2JVC9
A0AAW2JVD0
A0AAW2JVD2
A0AAW2JVD3
A0AAW2JVD4
A0AAW2JVD5
A0AAW2JVD6
A0AAW2JVD7
A0AAW2JVD8
A0AAW2JVD9
A0AAW2JVE1
A0AAW2JVE2
A0AAW2JVE4
A0AAW2JVE5
A0AAW2JVE6
A0AAW2JVE7
A0AAW2JVE9
A0AAW2JVF0
A0AAW2JVF1
A0AAW2JVF3
A0AAW2JVF4
A0AAW2JVF5
A0AAW2JVF6
A0AAW2JVF8
A0AAW2JVF9
A0AAW2JVG0
A0AAW2JVG2
A0AAW2JVG4
A0AAW2JVG5
A0AAW2JVG6
A0AAW2JVG7
A0AAW2JVG8
A0AAW2JVH0
A0AAW2JVH1
A0AAW2JVH2
A0AAW2JVH3
A0AAW2JVH4
A0AAW2JVH5
A0AAW2JVH6
A0AAW2JVH9
A0AAW2JVI0
A0AAW2JVI1
A0AAW2JVI2
A0AAW2JVI3
A0AAW2JVI5
A0AAW2JVI6
A0AAW2JVI7
A0AAW2JVI9
A0AAW2JVJ0
A0AAW2JVJ2
A0AAW2JVJ3
A0AAW2JVJ4
A0AAW2JVJ6
A0AAW2JVJ7
A0AAW2JVJ8
A0AAW2JVJ9
A0AAW2JVK0
A0AAW2JVK1
A0AAW2JVK2
A0AAW2JVK3
A0AAW2JVK4
A0AAW2JVK5
A0AAW2JVK6
A0AAW2JVK7
A0AAW2JVK8
A0AAW2JVL0
A0AAW2JVL2
A0AAW2JVL3
A0AAW2JVL4
A0AAW2JVL5
A0AAW2JVL6
A0AAW2JVL7
A0AAW2JVL8
A0AAW2JVL9
A0AAW2JVM0
A0AAW2JVM1
A0AAW2JVM2
A0AAW2JVM3
A0AAW2JVM4
A0AAW2JVM5
A0AAW2JVM6
A0AAW2JVM7
A0AAW2JVM8
A0AAW2JVM9
A0AAW2JVN0
A0AAW2JVN3
A0AAW2JVN4
A0AAW2JVN5
A0AAW2JVN6
A0AAW2JVN7
A0AAW2JVN8
A0AAW2JVN9
A0AAW2JVP0
A0AAW2JVP1
A0AAW2JVP2
A0AAW2JVP3
A0AAW2JVP4
A0AAW2JVP5
A0AAW2JVP8
A0AAW2JVP9
A0AAW2JVQ1
A0AAW2JVQ2
A0AAW2JVQ3
A0AAW2JVQ4
A0AAW2JVQ5
A0AAW2JVQ6
A0AAW2JVQ7
A0AAW2JVQ8
A0AAW2JVQ9
A0AAW2JVR0
A0AAW2JVR1
A0AAW2JVR2
A0AAW2JVR3
A0AAW2JVR4
A0AAW2JVR5
A0AAW2JVR6
A0AAW2JVR7
A0AAW2JVR8
A0AAW2JVR9
A0AAW2JVS0
A0AAW2JVS1
A0AAW2JVS2
A0AAW2JVS4
A0AAW2JVS5
A0AAW2JVS6
A0AAW2JVS8
A0AAW2JVS9
A0AAW2JVT0
A0AAW2JVT1
A0AAW2JVT2
A0AAW2JVT3
A0AAW2JVT4
A0AAW2JVT5
A0AAW2JVT6
A0AAW2JVT7
A0AAW2JVT8
A0AAW2JVT9
A0AAW2JVU0
A0AAW2JVU1
A0AAW2JVU2
A0AAW2JVU4
A0AAW2JVU5
A0AAW2JVU6
A0AAW2JVU7
A0AAW2JVU8
A0AAW2JVV1
A0AAW2JVV2
A0AAW2JVV3
A0AAW2JVV4
A0AAW2JVV6
A0AAW2JVV7
A0AAW2JVV8
A0AAW2JVW0
A0AAW2JVW1
A0AAW2JVW2
A0AAW2JVW3
A0AAW2JVW4
A0AAW2JVW5
A0AAW2JVW6
A0AAW2JVW7
A0AAW2JVW8
A0AAW2JVW9
A0AAW2JVX0
A0AAW2JVX1
A0AAW2JVX2
A0AAW2JVX3
A0AAW2JVX5
A0AAW2JVX6
A0AAW2JVX7
A0AAW2JVX8
A0AAW2JVX9
A0AAW2JVY0
A0AAW2JVY1
A0AAW2JVY2
A0AAW2JVY3
A0AAW2JVY4
A0AAW2JVY5
A0AAW2JVY6
A0AAW2JVY7
A0AAW2JVY8
A0AAW2JVY9
A0AAW2JVZ0
A0AAW2JVZ1
A0AAW2JVZ2
A0AAW2JVZ3
A0AAW2JVZ4
A0AAW2JVZ5
A0AAW2JVZ6
A0AAW2JVZ7
A0AAW2JVZ9
A0AAW2JW00
A0AAW2JW01
A0AAW2JW02
A0AAW2JW03
A0AAW2JW04
A0AAW2JW05
A0AAW2JW06
A0AAW2JW07
A0AAW2JW08
A0AAW2JW10
A0AAW2JW11
A0AAW2JW12
A0AAW2JW13
A0AAW2JW14
A0AAW2JW15
A0AAW2JW16
A0AAW2JW17
A0AAW2JW19
A0AAW2JW20
A0AAW2JW21
A0AAW2JW22
A0AAW2JW23
A0AAW2JW25
A0AAW2JW26
A0AAW2JW27
A0AAW2JW28
A0AAW2JW29
A0AAW2JW30
A0AAW2JW31
A0AAW2JW32
A0AAW2JW33
A0AAW2JW34
A0AAW2JW35
A0AAW2JW37
A0AAW2JW38
A0AAW2JW39
A0AAW2JW40
A0AAW2JW41
A0AAW2JW42
A0AAW2JW43
A0AAW2JW44
A0AAW2JW46
A0AAW2JW47
A0AAW2JW49
A0AAW2JW50
A0AAW2JW51
A0AAW2JW52
A0AAW2JW53
A0AAW2JW54
A0AAW2JW56
A0AAW2JW57
A0AAW2JW58
A0AAW2JW59
A0AAW2JW60
A0AAW2JW61
A0AAW2JW62
A0AAW2JW63
A0AAW2JW64
A0AAW2JW65
A0AAW2JW66
A0AAW2JW67
A0AAW2JW68
A0AAW2JW70
A0AAW2JW71
A0AAW2JW72
A0AAW2JW73
A0AAW2JW74
A0AAW2JW75
A0AAW2JW76
A0AAW2JW77
A0AAW2JW78
A0AAW2JW79
A0AAW2JW80
A0AAW2JW81
A0AAW2JW82
A0AAW2JW83
A0AAW2JW84
A0AAW2JW85
A0AAW2JW87
A0AAW2JW88
A0AAW2JW89
A0AAW2JW91
A0AAW2JW92
A0AAW2JW93
A0AAW2JW94
A0AAW2JW96
A0AAW2JW97
A0AAW2JW98
A0AAW2JW99
A0AAW2JWA0
A0AAW2JWA1
A0AAW2JWA2
A0AAW2JWA3
A0AAW2JWA4
A0AAW2JWA5
A0AAW2JWA6
A0AAW2JWA7
A0AAW2JWA8
A0AAW2JWB1
A0AAW2JWB2
A0AAW2JWB3
A0AAW2JWB4
A0AAW2JWB5
A0AAW2JWB6
A0AAW2JWB7
A0AAW2JWB8
A0AAW2JWB9
A0AAW2JWC1
A0AAW2JWC2
A0AAW2JWC4
A0AAW2JWC5
A0AAW2JWC6
A0AAW2JWC7
A0AAW2JWC8
A0AAW2JWC9
A0AAW2JWD0
A0AAW2JWD1
A0AAW2JWD2
A0AAW2JWD5
A0AAW2JWD6
A0AAW2JWD7
A0AAW2JWD8
A0AAW2JWD9
A0AAW2JWE0
A0AAW2JWE1
A0AAW2JWE4
A0AAW2JWE5
A0AAW2JWE6
A0AAW2JWE7
A0AAW2JWE8
A0AAW2JWE9
A0AAW2JWF0
A0AAW2JWF2
A0AAW2JWF3
A0AAW2JWF4
A0AAW2JWF5
A0AAW2JWF6
A0AAW2JWF7
A0AAW2JWF8
A0AAW2JWF9
A0AAW2JWG1
A0AAW2JWG5
A0AAW2JWG6
A0AAW2JWG7
A0AAW2JWG8
A0AAW2JWG9
A0AAW2JWH2
A0AAW2JWH3
A0AAW2JWH4
A0AAW2JWH5
A0AAW2JWH6
A0AAW2JWH7
A0AAW2JWH8
A0AAW2JWI0
A0AAW2JWI1
A0AAW2JWI2
A0AAW2JWI3
A0AAW2JWI4
A0AAW2JWI5
A0AAW2JWI6
A0AAW2JWI7
A0AAW2JWI8
A0AAW2JWI9
A0AAW2JWJ0
A0AAW2JWJ2
A0AAW2JWJ4
A0AAW2JWJ5
A0AAW2JWJ6
A0AAW2JWJ7
A0AAW2JWJ8
A0AAW2JWJ9
A0AAW2JWK0
A0AAW2JWK1
A0AAW2JWK2
A0AAW2JWK3
A0AAW2JWK4
A0AAW2JWK5
A0AAW2JWK6
A0AAW2JWK7
A0AAW2JWK9
A0AAW2JWL2
A0AAW2JWL3
A0AAW2JWL4
A0AAW2JWL5
A0AAW2JWL6
A0AAW2JWL7
A0AAW2JWL8
A0AAW2JWL9
A0AAW2JWM0
A0AAW2JWM1
A0AAW2JWM3
A0AAW2JWM4
A0AAW2JWM5
A0AAW2JWM6
A0AAW2JWM7
A0AAW2JWM8
A0AAW2JWM9
A0AAW2JWN0
A0AAW2JWN1
A0AAW2JWN2
A0AAW2JWN4
A0AAW2JWN5
A0AAW2JWN6
A0AAW2JWN7
A0AAW2JWN8
A0AAW2JWN9
A0AAW2JWP0
A0AAW2JWP1
A0AAW2JWP2
A0AAW2JWP3
A0AAW2JWP4
A0AAW2JWP5
A0AAW2JWP6
A0AAW2JWP7
A0AAW2JWP8
A0AAW2JWP9
A0AAW2JWQ0
A0AAW2JWQ1
A0AAW2JWQ2
A0AAW2JWQ3
A0AAW2JWQ4
A0AAW2JWQ5
A0AAW2JWQ6
A0AAW2JWQ7
A0AAW2JWQ8
A0AAW2JWR0
A0AAW2JWR1
A0AAW2JWR2
A0AAW2JWR3
A0AAW2JWR4
A0AAW2JWR5
A0AAW2JWR6
A0AAW2JWR8
A0AAW2JWR9
A0AAW2JWS0
A0AAW2JWS2
A0AAW2JWS3
A0AAW2JWS4
A0AAW2JWS5
A0AAW2JWS6
A0AAW2JWS8
A0AAW2JWS9
A0AAW2JWT0
A0AAW2JWT1
A0AAW2JWT2
A0AAW2JWT3
A0AAW2JWT4
A0AAW2JWT5
A0AAW2JWT6
A0AAW2JWT7
A0AAW2JWT8
A0AAW2JWT9
A0AAW2JWU0
A0AAW2JWU1
A0AAW2JWU3
A0AAW2JWU4
A0AAW2JWU5
A0AAW2JWU6
A0AAW2JWU7
A0AAW2JWU8
A0AAW2JWU9
A0AAW2JWV1
A0AAW2JWV2
A0AAW2JWV3
A0AAW2JWV4
A0AAW2JWV5
A0AAW2JWV6
A0AAW2JWV7
A0AAW2JWV8
A0AAW2JWW0
A0AAW2JWW1
A0AAW2JWW2
A0AAW2JWW3
A0AAW2JWW4
A0AAW2JWW5
A0AAW2JWW6
A0AAW2JWW7
A0AAW2JWW8
A0AAW2JWW9
A0AAW2JWX0
A0AAW2JWX1
A0AAW2JWX2
A0AAW2JWX3
A0AAW2JWX4
A0AAW2JWX5
A0AAW2JWX6
A0AAW2JWX7
A0AAW2JWX9
A0AAW2JWY1
A0AAW2JWY2
A0AAW2JWY4
A0AAW2JWY5
A0AAW2JWY6
A0AAW2JWY8
A0AAW2JWY9
A0AAW2JWZ0
A0AAW2JWZ1
A0AAW2JWZ2
A0AAW2JWZ3
A0AAW2JWZ5
A0AAW2JWZ6
A0AAW2JWZ7
A0AAW2JWZ8
A0AAW2JX00
A0AAW2JX01
A0AAW2JX02
A0AAW2JX03
A0AAW2JX04
A0AAW2JX05
A0AAW2JX06
A0AAW2JX07
A0AAW2JX08
A0AAW2JX09
A0AAW2JX11
A0AAW2JX12
A0AAW2JX13
A0AAW2JX14
A0AAW2JX15
A0AAW2JX16
A0AAW2JX17
A0AAW2JX18
A0AAW2JX19
A0AAW2JX20
A0AAW2JX21
A0AAW2JX22
A0AAW2JX23
A0AAW2JX24
A0AAW2JX26
A0AAW2JX27
A0AAW2JX28
A0AAW2JX30
A0AAW2JX32
A0AAW2JX34
A0AAW2JX36
A0AAW2JX37
A0AAW2JX38
A0AAW2JX39
A0AAW2JX40
A0AAW2JX41
A0AAW2JX42
A0AAW2JX44
A0AAW2JX45
A0AAW2JX47
A0AAW2JX48
A0AAW2JX49
A0AAW2JX50
A0AAW2JX51
A0AAW2JX53
A0AAW2JX55
A0AAW2JX56
A0AAW2JX57
A0AAW2JX58
A0AAW2JX59
A0AAW2JX61
A0AAW2JX62
A0AAW2JX63
A0AAW2JX65
A0AAW2JX66
A0AAW2JX67
A0AAW2JX68
A0AAW2JX69
A0AAW2JX70
A0AAW2JX73
A0AAW2JX74
A0AAW2JX75
A0AAW2JX76
A0AAW2JX77
A0AAW2JX78
A0AAW2JX79
A0AAW2JX82
A0AAW2JX83
A0AAW2JX85
A0AAW2JX87
A0AAW2JX88
A0AAW2JX90
A0AAW2JX92
A0AAW2JX93
A0AAW2JX94
A0AAW2JX95
A0AAW2JX96
A0AAW2JX97
A0AAW2JX98
A0AAW2JX99
A0AAW2JXA0
A0AAW2JXA1
A0AAW2JXA2
A0AAW2JXA3
A0AAW2JXA4
A0AAW2JXA5
A0AAW2JXA6
A0AAW2JXA7
A0AAW2JXA8
A0AAW2JXA9
A0AAW2JXB0
A0AAW2JXB1
A0AAW2JXB3
A0AAW2JXB4
A0AAW2JXB5
A0AAW2JXB6
A0AAW2JXB7
A0AAW2JXB8
A0AAW2JXB9
A0AAW2JXC1
A0AAW2JXC2
A0AAW2JXC3
A0AAW2JXC4
A0AAW2JXC5
A0AAW2JXC6
A0AAW2JXC7
A0AAW2JXC8
A0AAW2JXC9
A0AAW2JXD0
A0AAW2JXD2
A0AAW2JXD3
A0AAW2JXD4
A0AAW2JXD7
A0AAW2JXD8
A0AAW2JXE0
A0AAW2JXE2
A0AAW2JXE4
A0AAW2JXE5
A0AAW2JXE6
A0AAW2JXE8
A0AAW2JXE9
A0AAW2JXF0
A0AAW2JXF3
A0AAW2JXF4
A0AAW2JXF5
A0AAW2JXF6
A0AAW2JXF7
A0AAW2JXF9
A0AAW2JXG0
A0AAW2JXG2
A0AAW2JXG3
A0AAW2JXG4
A0AAW2JXG5
A0AAW2JXG6
A0AAW2JXG7
A0AAW2JXG8
A0AAW2JXG9
A0AAW2JXH0
A0AAW2JXH1
A0AAW2JXH2
A0AAW2JXH3
A0AAW2JXH4
A0AAW2JXH5
A0AAW2JXH6
A0AAW2JXH7
A0AAW2JXH8
A0AAW2JXH9
A0AAW2JXI0
A0AAW2JXI1
A0AAW2JXI2
A0AAW2JXI3
A0AAW2JXI6
A0AAW2JXI7
A0AAW2JXI8
A0AAW2JXI9
A0AAW2JXJ0
A0AAW2JXJ1
A0AAW2JXJ3
A0AAW2JXJ4
A0AAW2JXJ5
A0AAW2JXJ6
A0AAW2JXJ7
A0AAW2JXJ8
A0AAW2JXJ9
A0AAW2JXK0
A0AAW2JXK1
A0AAW2JXK2
A0AAW2JXK3
A0AAW2JXK4
A0AAW2JXK5
A0AAW2JXK6
A0AAW2JXK7
A0AAW2JXK8
A0AAW2JXK9
A0AAW2JXL0
A0AAW2JXL1
A0AAW2JXL2
A0AAW2JXL3
A0AAW2JXL5
A0AAW2JXL6
A0AAW2JXL7
A0AAW2JXL8
A0AAW2JXL9
A0AAW2JXM0
A0AAW2JXM1
A0AAW2JXM2
A0AAW2JXM3
A0AAW2JXM5
A0AAW2JXM6
A0AAW2JXM7
A0AAW2JXM8
A0AAW2JXM9
A0AAW2JXN1
A0AAW2JXN2
A0AAW2JXN3
A0AAW2JXN4
A0AAW2JXN5
A0AAW2JXN6
A0AAW2JXN7
A0AAW2JXN8
A0AAW2JXN9
A0AAW2JXP0
A0AAW2JXP1
A0AAW2JXP2
A0AAW2JXP4
A0AAW2JXP6
A0AAW2JXP7
A0AAW2JXP9
A0AAW2JXQ0
A0AAW2JXQ1
A0AAW2JXQ2
A0AAW2JXQ3
A0AAW2JXQ4
A0AAW2JXQ5
A0AAW2JXQ6
A0AAW2JXQ7
A0AAW2JXQ8
A0AAW2JXQ9
A0AAW2JXR0
A0AAW2JXR1
A0AAW2JXR2
A0AAW2JXR3
A0AAW2JXR4
A0AAW2JXR5
A0AAW2JXR6
A0AAW2JXR9
A0AAW2JXS2
A0AAW2JXS3
A0AAW2JXS4
A0AAW2JXS6
A0AAW2JXS7
A0AAW2JXS9
A0AAW2JXT0
A0AAW2JXT1
A0AAW2JXT2
A0AAW2JXT3
A0AAW2JXT6
A0AAW2JXT9
A0AAW2JXU0
A0AAW2JXU2
A0AAW2JXU3
A0AAW2JXU4
A0AAW2JXU7
A0AAW2JXU8
A0AAW2JXU9
A0AAW2JXV0
A0AAW2JXV1
A0AAW2JXV2
A0AAW2JXV3
A0AAW2JXV6
A0AAW2JXV7
A0AAW2JXV8
A0AAW2JXV9
A0AAW2JXW0
A0AAW2JXW1
A0AAW2JXW2
A0AAW2JXW3
A0AAW2JXW4
A0AAW2JXW5
A0AAW2JXW6
A0AAW2JXW7
A0AAW2JXW8
A0AAW2JXW9
A0AAW2JXX1
A0AAW2JXX2
A0AAW2JXX3
A0AAW2JXX4
A0AAW2JXX5
A0AAW2JXX6
A0AAW2JXX7
A0AAW2JXX8
A0AAW2JXX9
A0AAW2JXY1
A0AAW2JXY2
A0AAW2JXY3
A0AAW2JXY4
A0AAW2JXY5
A0AAW2JXY6
A0AAW2JXY7
A0AAW2JXY9
A0AAW2JXZ0
A0AAW2JXZ1
A0AAW2JXZ2
A0AAW2JXZ3
A0AAW2JXZ5
A0AAW2JXZ6
A0AAW2JXZ7
A0AAW2JXZ8
A0AAW2JXZ9
A0AAW2JY00
A0AAW2JY01
A0AAW2JY02
A0AAW2JY03
A0AAW2JY04
A0AAW2JY05
A0AAW2JY09
A0AAW2JY10
A0AAW2JY11
A0AAW2JY12
A0AAW2JY15
A0AAW2JY17
A0AAW2JY18
A0AAW2JY19
A0AAW2JY20
A0AAW2JY21
A0AAW2JY22
A0AAW2JY24
A0AAW2JY25
A0AAW2JY26
A0AAW2JY27
A0AAW2JY28
A0AAW2JY29
A0AAW2JY30
A0AAW2JY31
A0AAW2JY32
A0AAW2JY33
A0AAW2JY34
A0AAW2JY35
A0AAW2JY37
A0AAW2JY38
A0AAW2JY39
A0AAW2JY40
A0AAW2JY42
A0AAW2JY43
A0AAW2JY45
A0AAW2JY46
A0AAW2JY47
A0AAW2JY49
A0AAW2JY50
A0AAW2JY51
A0AAW2JY53
A0AAW2JY54
A0AAW2JY56
A0AAW2JY57
A0AAW2JY58
A0AAW2JY60
A0AAW2JY61
A0AAW2JY62
A0AAW2JY63
A0AAW2JY64
A0AAW2JY65
A0AAW2JY67
A0AAW2JY68
A0AAW2JY69
A0AAW2JY71
A0AAW2JY73
A0AAW2JY76
A0AAW2JY77
A0AAW2JY78
A0AAW2JY79
A0AAW2JY80
A0AAW2JY81
A0AAW2JY82
A0AAW2JY83
A0AAW2JY84
A0AAW2JY85
A0AAW2JY86
A0AAW2JY87
A0AAW2JY88
A0AAW2JY90
A0AAW2JY91
A0AAW2JY93
A0AAW2JY94
A0AAW2JY95
A0AAW2JY96
A0AAW2JY99
A0AAW2JYA0
A0AAW2JYA1
A0AAW2JYA2
A0AAW2JYA3
A0AAW2JYA4
A0AAW2JYA6
A0AAW2JYA8
A0AAW2JYA9
A0AAW2JYB0
A0AAW2JYB1
A0AAW2JYB2
A0AAW2JYB3
A0AAW2JYB5
A0AAW2JYB7
A0AAW2JYC0
A0AAW2JYC1
A0AAW2JYC3
A0AAW2JYC4
A0AAW2JYC5
A0AAW2JYC6
A0AAW2JYC9
A0AAW2JYD0
A0AAW2JYD1
A0AAW2JYD2
A0AAW2JYD3
A0AAW2JYD4
A0AAW2JYD5
A0AAW2JYD7
A0AAW2JYD8
A0AAW2JYE0
A0AAW2JYE3
A0AAW2JYE5
A0AAW2JYE6
A0AAW2JYE9
A0AAW2JYF0
A0AAW2JYF1
A0AAW2JYF2
A0AAW2JYF3
A0AAW2JYF4
A0AAW2JYF5
A0AAW2JYF6
A0AAW2JYF7
A0AAW2JYF8
A0AAW2JYG0
A0AAW2JYG1
A0AAW2JYG3
A0AAW2JYG4
A0AAW2JYG5
A0AAW2JYG6
A0AAW2JYG7
A0AAW2JYG8
A0AAW2JYG9
A0AAW2JYH0
A0AAW2JYH1
A0AAW2JYH3
A0AAW2JYH4
A0AAW2JYH5
A0AAW2JYH6
A0AAW2JYH7
A0AAW2JYH8
A0AAW2JYH9
A0AAW2JYI0
A0AAW2JYI1
A0AAW2JYI2
A0AAW2JYI3
A0AAW2JYI4
A0AAW2JYI6
A0AAW2JYI7
A0AAW2JYI8
A0AAW2JYI9
A0AAW2JYJ0
A0AAW2JYJ1
A0AAW2JYJ3
A0AAW2JYJ5
A0AAW2JYJ7
A0AAW2JYJ8
A0AAW2JYJ9
A0AAW2JYK0
A0AAW2JYK1
A0AAW2JYK2
A0AAW2JYK3
A0AAW2JYK6
A0AAW2JYK7
A0AAW2JYK9
A0AAW2JYL0
A0AAW2JYL1
A0AAW2JYL2
A0AAW2JYL3
A0AAW2JYL5
A0AAW2JYL6
A0AAW2JYL7
A0AAW2JYL8
A0AAW2JYL9
A0AAW2JYM1
A0AAW2JYM2
A0AAW2JYM3
A0AAW2JYM4
A0AAW2JYM6
A0AAW2JYM7
A0AAW2JYM8
A0AAW2JYM9
A0AAW2JYN0
A0AAW2JYN1
A0AAW2JYN2
A0AAW2JYN4
A0AAW2JYN6
A0AAW2JYN7
A0AAW2JYN9
A0AAW2JYP1
A0AAW2JYP2
A0AAW2JYP3
A0AAW2JYP4
A0AAW2JYP5
A0AAW2JYP6
A0AAW2JYP7
A0AAW2JYP9
A0AAW2JYQ0
A0AAW2JYQ1
A0AAW2JYQ2
A0AAW2JYQ4
A0AAW2JYQ5
A0AAW2JYQ6
A0AAW2JYQ7
A0AAW2JYQ8
A0AAW2JYQ9
A0AAW2JYR0
A0AAW2JYR1
A0AAW2JYR2
A0AAW2JYR3
A0AAW2JYR4
A0AAW2JYR7
A0AAW2JYR8
A0AAW2JYR9
A0AAW2JYS0
A0AAW2JYS2
A0AAW2JYS3
A0AAW2JYS4
A0AAW2JYS5
A0AAW2JYS6
A0AAW2JYS7
A0AAW2JYS8
A0AAW2JYS9
A0AAW2JYT0
A0AAW2JYT2
A0AAW2JYT3
A0AAW2JYT4
A0AAW2JYT7
A0AAW2JYT8
A0AAW2JYU0
A0AAW2JYU1
A0AAW2JYU2
A0AAW2JYU4
A0AAW2JYU5
A0AAW2JYU6
A0AAW2JYU7
A0AAW2JYU8
A0AAW2JYU9
A0AAW2JYV0
A0AAW2JYV1
A0AAW2JYV5
A0AAW2JYV6
A0AAW2JYV8
A0AAW2JYV9
A0AAW2JYW0
A0AAW2JYW1
A0AAW2JYW2
A0AAW2JYW3
A0AAW2JYW4
A0AAW2JYW6
A0AAW2JYW8
A0AAW2JYW9
A0AAW2JYX0
A0AAW2JYX1
A0AAW2JYX2
A0AAW2JYX3
A0AAW2JYX4
A0AAW2JYX5
A0AAW2JYX7
A0AAW2JYX8
A0AAW2JYX9
A0AAW2JYY1
A0AAW2JYY2
A0AAW2JYY3
A0AAW2JYY4
A0AAW2JYY5
A0AAW2JYY6
A0AAW2JYY7
A0AAW2JYY8
A0AAW2JYY9
A0AAW2JYZ0
A0AAW2JYZ1
A0AAW2JYZ2
A0AAW2JYZ3
A0AAW2JYZ5
A0AAW2JYZ7
A0AAW2JYZ8
A0AAW2JYZ9
A0AAW2JZ03
A0AAW2JZ05
A0AAW2JZ06
A0AAW2JZ07
A0AAW2JZ08
A0AAW2JZ10
A0AAW2JZ11
A0AAW2JZ12
A0AAW2JZ14
A0AAW2JZ15
A0AAW2JZ16
A0AAW2JZ17
A0AAW2JZ19
A0AAW2JZ20
A0AAW2JZ21
A0AAW2JZ22
A0AAW2JZ23
A0AAW2JZ24
A0AAW2JZ28
A0AAW2JZ29
A0AAW2JZ30
A0AAW2JZ32
A0AAW2JZ33
A0AAW2JZ35
A0AAW2JZ36
A0AAW2JZ38
A0AAW2JZ39
A0AAW2JZ41
A0AAW2JZ43
A0AAW2JZ44
A0AAW2JZ45
A0AAW2JZ46
A0AAW2JZ47
A0AAW2JZ48
A0AAW2JZ49
A0AAW2JZ50
A0AAW2JZ52
A0AAW2JZ53
A0AAW2JZ54
A0AAW2JZ55
A0AAW2JZ56
A0AAW2JZ57
A0AAW2JZ59
A0AAW2JZ61
A0AAW2JZ62
A0AAW2JZ63
A0AAW2JZ64
A0AAW2JZ65
A0AAW2JZ66
A0AAW2JZ68
A0AAW2JZ69
A0AAW2JZ70
A0AAW2JZ71
A0AAW2JZ72
A0AAW2JZ73
A0AAW2JZ74
A0AAW2JZ75
A0AAW2JZ76
A0AAW2JZ79
A0AAW2JZ80
A0AAW2JZ81
A0AAW2JZ82
A0AAW2JZ84
A0AAW2JZ85
A0AAW2JZ86
A0AAW2JZ87
A0AAW2JZ88
A0AAW2JZ89
A0AAW2JZ90
A0AAW2JZ91
A0AAW2JZ92
A0AAW2JZ93
A0AAW2JZ94
A0AAW2JZ95
A0AAW2JZ96
A0AAW2JZ97
A0AAW2JZ98
A0AAW2JZ99
A0AAW2JZA0
A0AAW2JZA1
A0AAW2JZA2
A0AAW2JZA3
A0AAW2JZA4
A0AAW2JZA6
A0AAW2JZA7
A0AAW2JZA8
A0AAW2JZB0
A0AAW2JZB1
A0AAW2JZB2
A0AAW2JZB3
A0AAW2JZB4
A0AAW2JZB6
A0AAW2JZB7
A0AAW2JZC0
A0AAW2JZC1
A0AAW2JZC2
A0AAW2JZC3
A0AAW2JZC4
A0AAW2JZC5
A0AAW2JZC6
A0AAW2JZC7
A0AAW2JZC8
A0AAW2JZC9
A0AAW2JZD0
A0AAW2JZD1
A0AAW2JZD2
A0AAW2JZD3
A0AAW2JZD4
A0AAW2JZD5
A0AAW2JZD6
A0AAW2JZD7
A0AAW2JZD8
A0AAW2JZE0
A0AAW2JZE2
A0AAW2JZE3
A0AAW2JZE5
A0AAW2JZE7
A0AAW2JZE8
A0AAW2JZF1
A0AAW2JZF5
A0AAW2JZF6
A0AAW2JZF7
A0AAW2JZF9
A0AAW2JZG0
A0AAW2JZG1
A0AAW2JZG2
A0AAW2JZG3
A0AAW2JZG4
A0AAW2JZG5
A0AAW2JZG6
A0AAW2JZG7
A0AAW2JZG8
A0AAW2JZG9
A0AAW2JZH1
A0AAW2JZH2
A0AAW2JZH3
A0AAW2JZH4
A0AAW2JZH5
A0AAW2JZH6
A0AAW2JZH7
A0AAW2JZI1
A0AAW2JZI2
A0AAW2JZI3
A0AAW2JZI4
A0AAW2JZI5
A0AAW2JZI6
A0AAW2JZI8
A0AAW2JZI9
A0AAW2JZJ0
A0AAW2JZJ1
A0AAW2JZJ2
A0AAW2JZJ3
A0AAW2JZJ4
A0AAW2JZJ5
A0AAW2JZJ6
A0AAW2JZJ7
A0AAW2JZJ8
A0AAW2JZJ9
A0AAW2JZK0
A0AAW2JZK1
A0AAW2JZK2
A0AAW2JZK3
A0AAW2JZK4
A0AAW2JZK6
A0AAW2JZK7
A0AAW2JZK8
A0AAW2JZL0
A0AAW2JZL1
A0AAW2JZL2
A0AAW2JZL4
A0AAW2JZL5
A0AAW2JZL6
A0AAW2JZL7
A0AAW2JZL8
A0AAW2JZL9
A0AAW2JZM0
A0AAW2JZM1
A0AAW2JZM2
A0AAW2JZM3
A0AAW2JZM4
A0AAW2JZM5
A0AAW2JZM6
A0AAW2JZM8
A0AAW2JZM9
A0AAW2JZN0
A0AAW2JZN1
A0AAW2JZN3
A0AAW2JZN4
A0AAW2JZN5
A0AAW2JZN6
A0AAW2JZN7
A0AAW2JZN8
A0AAW2JZN9
A0AAW2JZP1
A0AAW2JZP2
A0AAW2JZP3
A0AAW2JZP4
A0AAW2JZP5
A0AAW2JZP6
A0AAW2JZP7
A0AAW2JZP8
A0AAW2JZP9
A0AAW2JZQ0
A0AAW2JZQ1
A0AAW2JZQ2
A0AAW2JZQ3
A0AAW2JZQ5
A0AAW2JZQ6
A0AAW2JZQ7
A0AAW2JZQ8
A0AAW2JZQ9
A0AAW2JZR0
A0AAW2JZR1
A0AAW2JZR2
A0AAW2JZR3
A0AAW2JZR4
A0AAW2JZR5
A0AAW2JZR6
A0AAW2JZR7
A0AAW2JZR9
A0AAW2JZS0
A0AAW2JZS1
A0AAW2JZS3
A0AAW2JZS4
A0AAW2JZS5
A0AAW2JZS6
A0AAW2JZS7
A0AAW2JZS8
A0AAW2JZT0
A0AAW2JZT1
A0AAW2JZT2
A0AAW2JZT3
A0AAW2JZT4
A0AAW2JZT5
A0AAW2JZT7
A0AAW2JZT8
A0AAW2JZU0
A0AAW2JZU1
A0AAW2JZU2
A0AAW2JZU3
A0AAW2JZU4
A0AAW2JZU5
A0AAW2JZU6
A0AAW2JZU7
A0AAW2JZU8
A0AAW2JZU9
A0AAW2JZV0
A0AAW2JZV1
A0AAW2JZV2
A0AAW2JZV3
A0AAW2JZV5
A0AAW2JZV6
A0AAW2JZV7
A0AAW2JZV8
A0AAW2JZV9
A0AAW2JZW0
A0AAW2JZW1
A0AAW2JZW2
A0AAW2JZW3
A0AAW2JZW4
A0AAW2JZW5
A0AAW2JZW7
A0AAW2JZW8
A0AAW2JZW9
A0AAW2JZX0
A0AAW2JZX1
A0AAW2JZX2
A0AAW2JZX3
A0AAW2JZX4
A0AAW2JZX5
A0AAW2JZX7
A0AAW2JZX8
A0AAW2JZX9
A0AAW2JZY0
A0AAW2JZY2
A0AAW2JZY5
A0AAW2JZY6
A0AAW2JZY7
A0AAW2JZY8
A0AAW2JZY9
A0AAW2JZZ0
A0AAW2JZZ1
A0AAW2JZZ3
A0AAW2JZZ4
A0AAW2JZZ5
A0AAW2JZZ6
A0AAW2JZZ8
A0AAW2JZZ9
A0AAW2K000
A0AAW2K001
A0AAW2K003
A0AAW2K004
A0AAW2K005
A0AAW2K006
A0AAW2K007
A0AAW2K008
A0AAW2K009
A0AAW2K010
A0AAW2K011
A0AAW2K012
A0AAW2K013
A0AAW2K014
A0AAW2K015
A0AAW2K016
A0AAW2K017
A0AAW2K018
A0AAW2K019
A0AAW2K020
A0AAW2K021
A0AAW2K022
A0AAW2K023
A0AAW2K025
A0AAW2K026
A0AAW2K027
A0AAW2K028
A0AAW2K029
A0AAW2K031
A0AAW2K032
A0AAW2K033
A0AAW2K034
A0AAW2K035
A0AAW2K036
A0AAW2K037
A0AAW2K038
A0AAW2K039
A0AAW2K040
A0AAW2K041
A0AAW2K042
A0AAW2K043
A0AAW2K044
A0AAW2K045
A0AAW2K046
A0AAW2K047
A0AAW2K048
A0AAW2K050
A0AAW2K051
A0AAW2K052
A0AAW2K054
A0AAW2K056
A0AAW2K057
A0AAW2K058
A0AAW2K059
A0AAW2K061
A0AAW2K062
A0AAW2K065
A0AAW2K066
A0AAW2K067
A0AAW2K068
A0AAW2K069
A0AAW2K071
A0AAW2K072
A0AAW2K073
A0AAW2K074
A0AAW2K075
A0AAW2K076
A0AAW2K077
A0AAW2K079
A0AAW2K080
A0AAW2K081
A0AAW2K083
A0AAW2K084
A0AAW2K085
A0AAW2K086
A0AAW2K087
A0AAW2K088
A0AAW2K089
A0AAW2K090
A0AAW2K091
A0AAW2K092
A0AAW2K093
A0AAW2K095
A0AAW2K096
A0AAW2K097
A0AAW2K098
A0AAW2K099
A0AAW2K0A1
A0AAW2K0A2
A0AAW2K0A3
A0AAW2K0A4
A0AAW2K0A6
A0AAW2K0A7
A0AAW2K0A8
A0AAW2K0A9
A0AAW2K0B0
A0AAW2K0B1
A0AAW2K0B3
A0AAW2K0B4
A0AAW2K0B5
A0AAW2K0B6
A0AAW2K0B7
A0AAW2K0B8
A0AAW2K0B9
A0AAW2K0C0
A0AAW2K0C1
A0AAW2K0C2
A0AAW2K0C3
A0AAW2K0C4
A0AAW2K0C5
A0AAW2K0C6
A0AAW2K0C7
A0AAW2K0C8
A0AAW2K0C9
A0AAW2K0D0
A0AAW2K0D1
A0AAW2K0D2
A0AAW2K0D4
A0AAW2K0D5
A0AAW2K0D6
A0AAW2K0D8
A0AAW2K0D9
A0AAW2K0E1
A0AAW2K0E2
A0AAW2K0E3
A0AAW2K0E4
A0AAW2K0E5
A0AAW2K0E6
A0AAW2K0E7
A0AAW2K0E8
A0AAW2K0E9
A0AAW2K0F0
A0AAW2K0F1
A0AAW2K0F2
A0AAW2K0F3
A0AAW2K0F4
A0AAW2K0F5
A0AAW2K0F6
A0AAW2K0F7
A0AAW2K0F8
A0AAW2K0F9
A0AAW2K0G0
A0AAW2K0G1
A0AAW2K0G2
A0AAW2K0G3
A0AAW2K0G4
A0AAW2K0G5
A0AAW2K0G6
A0AAW2K0G7
A0AAW2K0G8
A0AAW2K0G9
A0AAW2K0H0
A0AAW2K0H1
A0AAW2K0H2
A0AAW2K0H3
A0AAW2K0H4
A0AAW2K0H6
A0AAW2K0H7
A0AAW2K0I0
A0AAW2K0I1
A0AAW2K0I3
A0AAW2K0I5
A0AAW2K0I6
A0AAW2K0I7
A0AAW2K0I9
A0AAW2K0J0
A0AAW2K0J1
A0AAW2K0J2
A0AAW2K0J3
A0AAW2K0J4
A0AAW2K0J5
A0AAW2K0J6
A0AAW2K0J7
A0AAW2K0J8
A0AAW2K0J9
A0AAW2K0K0
A0AAW2K0K1
A0AAW2K0K2
A0AAW2K0K3
A0AAW2K0K4
A0AAW2K0K5
A0AAW2K0K6
A0AAW2K0K7
A0AAW2K0K8
A0AAW2K0K9
A0AAW2K0L0
A0AAW2K0L2
A0AAW2K0L3
A0AAW2K0L5
A0AAW2K0L6
A0AAW2K0L7
A0AAW2K0L8
A0AAW2K0M1
A0AAW2K0M4
A0AAW2K0M5
A0AAW2K0M6
A0AAW2K0M7
A0AAW2K0N0
A0AAW2K0N1
A0AAW2K0N2
A0AAW2K0N3
A0AAW2K0N4
A0AAW2K0N5
A0AAW2K0N6
A0AAW2K0N7
A0AAW2K0N8
A0AAW2K0N9
A0AAW2K0P0
A0AAW2K0P1
A0AAW2K0P2
A0AAW2K0P3
A0AAW2K0P5
A0AAW2K0P6
A0AAW2K0P7
A0AAW2K0P8
A0AAW2K0P9
A0AAW2K0Q0
A0AAW2K0Q1
A0AAW2K0Q2
A0AAW2K0Q3
A0AAW2K0Q4
A0AAW2K0Q5
A0AAW2K0Q6
A0AAW2K0Q8
A0AAW2K0R0
A0AAW2K0R2
A0AAW2K0R3
A0AAW2K0R4
A0AAW2K0R5
A0AAW2K0R7
A0AAW2K0R8
A0AAW2K0R9
A0AAW2K0S0
A0AAW2K0S1
A0AAW2K0S2
A0AAW2K0S3
A0AAW2K0S5
A0AAW2K0S6
A0AAW2K0S7
A0AAW2K0S8
A0AAW2K0S9
A0AAW2K0T0
A0AAW2K0T1
A0AAW2K0T2
A0AAW2K0T3
A0AAW2K0T4
A0AAW2K0T5
A0AAW2K0T6
A0AAW2K0T7
A0AAW2K0T8
A0AAW2K0T9
A0AAW2K0U1
A0AAW2K0U2
A0AAW2K0U3
A0AAW2K0U4
A0AAW2K0U5
A0AAW2K0U6
A0AAW2K0U8
A0AAW2K0U9
A0AAW2K0V0
A0AAW2K0V1
A0AAW2K0V3
A0AAW2K0V4
A0AAW2K0V5
A0AAW2K0V6
A0AAW2K0V7
A0AAW2K0V8
A0AAW2K0W0
A0AAW2K0W2
A0AAW2K0W4
A0AAW2K0W6
A0AAW2K0W7
A0AAW2K0W8
A0AAW2K0W9
A0AAW2K0X0
A0AAW2K0X1
A0AAW2K0X2
A0AAW2K0X3
A0AAW2K0X4
A0AAW2K0X5
A0AAW2K0X6
A0AAW2K0X7
A0AAW2K0X8
A0AAW2K0X9
A0AAW2K0Y0
A0AAW2K0Y1
A0AAW2K0Y2
A0AAW2K0Y3
A0AAW2K0Y5
A0AAW2K0Y6
A0AAW2K0Y7
A0AAW2K0Y8
A0AAW2K0Y9
A0AAW2K0Z0
A0AAW2K0Z2
A0AAW2K0Z4
A0AAW2K0Z5
A0AAW2K0Z6
A0AAW2K0Z7
A0AAW2K0Z8
A0AAW2K0Z9
A0AAW2K101
A0AAW2K102
A0AAW2K106
A0AAW2K107
A0AAW2K108
A0AAW2K110
A0AAW2K111
A0AAW2K112
A0AAW2K114
A0AAW2K115
A0AAW2K116
A0AAW2K117
A0AAW2K118
A0AAW2K119
A0AAW2K120
A0AAW2K121
A0AAW2K122
A0AAW2K123
A0AAW2K124
A0AAW2K125
A0AAW2K127
A0AAW2K128
A0AAW2K129
A0AAW2K130
A0AAW2K131
A0AAW2K132
A0AAW2K133
A0AAW2K134
A0AAW2K135
A0AAW2K136
A0AAW2K137
A0AAW2K138
A0AAW2K139
A0AAW2K140
A0AAW2K141
A0AAW2K142
A0AAW2K143
A0AAW2K144
A0AAW2K145
A0AAW2K146
A0AAW2K147
A0AAW2K148
A0AAW2K149
A0AAW2K150
A0AAW2K151
A0AAW2K152
A0AAW2K154
A0AAW2K155
A0AAW2K156
A0AAW2K158
A0AAW2K159
A0AAW2K161
A0AAW2K162
A0AAW2K163
A0AAW2K164
A0AAW2K166
A0AAW2K167
A0AAW2K168
A0AAW2K169
A0AAW2K170
A0AAW2K171
A0AAW2K172
A0AAW2K173
A0AAW2K174
A0AAW2K175
A0AAW2K176
A0AAW2K177
A0AAW2K178
A0AAW2K180
A0AAW2K181
A0AAW2K182
A0AAW2K183
A0AAW2K184
A0AAW2K185
A0AAW2K186
A0AAW2K187
A0AAW2K188
A0AAW2K189
A0AAW2K190
A0AAW2K191
A0AAW2K193
A0AAW2K194
A0AAW2K196
A0AAW2K197
A0AAW2K198
A0AAW2K1A0
A0AAW2K1A1
A0AAW2K1A2
A0AAW2K1A3
A0AAW2K1A4
A0AAW2K1A5
A0AAW2K1A6
A0AAW2K1A7
A0AAW2K1A8
A0AAW2K1B0
A0AAW2K1B1
A0AAW2K1B2
A0AAW2K1B3
A0AAW2K1B5
A0AAW2K1B6
A0AAW2K1B7
A0AAW2K1B8
A0AAW2K1B9
A0AAW2K1C0
A0AAW2K1C1
A0AAW2K1C2
A0AAW2K1C3
A0AAW2K1C4
A0AAW2K1C5
A0AAW2K1C6
A0AAW2K1C7
A0AAW2K1C8
A0AAW2K1C9
A0AAW2K1D0
A0AAW2K1D1
A0AAW2K1D2
A0AAW2K1D3
A0AAW2K1D4
A0AAW2K1D5
A0AAW2K1D6
A0AAW2K1D7
A0AAW2K1D8
A0AAW2K1D9
A0AAW2K1E0
A0AAW2K1E1
A0AAW2K1E3
A0AAW2K1E5
A0AAW2K1E6
A0AAW2K1E7
A0AAW2K1E8
A0AAW2K1E9
A0AAW2K1F0
A0AAW2K1F2
A0AAW2K1F4
A0AAW2K1F5
A0AAW2K1F6
A0AAW2K1F7
A0AAW2K1F8
A0AAW2K1F9
A0AAW2K1G1
A0AAW2K1G2
A0AAW2K1G3
A0AAW2K1G4
A0AAW2K1G5
A0AAW2K1G6
A0AAW2K1G7
A0AAW2K1G8
A0AAW2K1G9
A0AAW2K1H0
A0AAW2K1H1
A0AAW2K1H3
A0AAW2K1H4
A0AAW2K1H5
A0AAW2K1H6
A0AAW2K1H7
A0AAW2K1H8
A0AAW2K1H9
A0AAW2K1I0
A0AAW2K1I1
A0AAW2K1I2
A0AAW2K1I3
A0AAW2K1I4
A0AAW2K1I6
A0AAW2K1I7
A0AAW2K1I8
A0AAW2K1I9
A0AAW2K1J0
A0AAW2K1J1
A0AAW2K1J2
A0AAW2K1J3
A0AAW2K1J4
A0AAW2K1J5
A0AAW2K1J6
A0AAW2K1J7
A0AAW2K1J8
A0AAW2K1J9
A0AAW2K1K1
A0AAW2K1K2
A0AAW2K1K3
A0AAW2K1K4
A0AAW2K1K5
A0AAW2K1K6
A0AAW2K1K7
A0AAW2K1K9
A0AAW2K1L1
A0AAW2K1L2
A0AAW2K1L3
A0AAW2K1L4
A0AAW2K1L5
A0AAW2K1L6
A0AAW2K1L8
A0AAW2K1L9
A0AAW2K1M0
A0AAW2K1M1
A0AAW2K1M2
A0AAW2K1M3
A0AAW2K1M4
A0AAW2K1M5
A0AAW2K1M6
A0AAW2K1M8
A0AAW2K1M9
A0AAW2K1N0
A0AAW2K1N1
A0AAW2K1N2
A0AAW2K1N3
A0AAW2K1N4
A0AAW2K1N5
A0AAW2K1N6
A0AAW2K1N7
A0AAW2K1N8
A0AAW2K1N9
A0AAW2K1P0
A0AAW2K1P2
A0AAW2K1P4
A0AAW2K1P5
A0AAW2K1P6
A0AAW2K1P7
A0AAW2K1P9
A0AAW2K1Q0
A0AAW2K1Q1
A0AAW2K1Q3
A0AAW2K1Q4
A0AAW2K1Q5
A0AAW2K1Q7
A0AAW2K1Q8
A0AAW2K1Q9
A0AAW2K1R0
A0AAW2K1R1
A0AAW2K1R3
A0AAW2K1R4
A0AAW2K1R5
A0AAW2K1R7
A0AAW2K1R8
A0AAW2K1R9
A0AAW2K1S0
A0AAW2K1S2
A0AAW2K1S4
A0AAW2K1S5
A0AAW2K1S6
A0AAW2K1S7
A0AAW2K1S8
A0AAW2K1S9
A0AAW2K1T1
A0AAW2K1T2
A0AAW2K1T3
A0AAW2K1T4
A0AAW2K1T5
A0AAW2K1T7
A0AAW2K1T8
A0AAW2K1T9
A0AAW2K1U1
A0AAW2K1U2
A0AAW2K1U4
A0AAW2K1U5
A0AAW2K1U6
A0AAW2K1U7
A0AAW2K1U8
A0AAW2K1V1
A0AAW2K1V2
A0AAW2K1V3
A0AAW2K1V4
A0AAW2K1V5
A0AAW2K1V7
A0AAW2K1V8
A0AAW2K1V9
A0AAW2K1W0
A0AAW2K1W1
A0AAW2K1W2
A0AAW2K1W3
A0AAW2K1W4
A0AAW2K1W6
A0AAW2K1W7
A0AAW2K1W8
A0AAW2K1W9
A0AAW2K1X0
A0AAW2K1X1
A0AAW2K1X2
A0AAW2K1X4
A0AAW2K1X5
A0AAW2K1X7
A0AAW2K1X8
A0AAW2K1X9
A0AAW2K1Y0
A0AAW2K1Y1
A0AAW2K1Y2
A0AAW2K1Y3
A0AAW2K1Y4
A0AAW2K1Y7
A0AAW2K1Y8
A0AAW2K1Y9
A0AAW2K1Z1
A0AAW2K1Z2
A0AAW2K1Z3
A0AAW2K1Z4
A0AAW2K1Z5
A0AAW2K1Z6
A0AAW2K1Z7
A0AAW2K1Z9
A0AAW2K200
A0AAW2K201
A0AAW2K202
A0AAW2K205
A0AAW2K206
A0AAW2K208
A0AAW2K209
A0AAW2K210
A0AAW2K212
A0AAW2K213
A0AAW2K214
A0AAW2K215
A0AAW2K216
A0AAW2K217
A0AAW2K218
A0AAW2K219
A0AAW2K220
A0AAW2K221
A0AAW2K222
A0AAW2K223
A0AAW2K224
A0AAW2K225
A0AAW2K226
A0AAW2K227
A0AAW2K228
A0AAW2K230
A0AAW2K231
A0AAW2K232
A0AAW2K233
A0AAW2K234
A0AAW2K235
A0AAW2K236
A0AAW2K237
A0AAW2K238
A0AAW2K241
A0AAW2K242
A0AAW2K243
A0AAW2K244
A0AAW2K245
A0AAW2K246
A0AAW2K247
A0AAW2K248
A0AAW2K249
A0AAW2K250
A0AAW2K253
A0AAW2K256
A0AAW2K257
A0AAW2K259
A0AAW2K260
A0AAW2K261
A0AAW2K262
A0AAW2K263
A0AAW2K264
A0AAW2K266
A0AAW2K267
A0AAW2K268
A0AAW2K269
A0AAW2K270
A0AAW2K271
A0AAW2K273
A0AAW2K274
A0AAW2K275
A0AAW2K276
A0AAW2K277
A0AAW2K279
A0AAW2K280
A0AAW2K282
A0AAW2K283
A0AAW2K284
A0AAW2K285
A0AAW2K286
A0AAW2K287
A0AAW2K289
A0AAW2K290
A0AAW2K291
A0AAW2K292
A0AAW2K293
A0AAW2K294
A0AAW2K295
A0AAW2K296
A0AAW2K298
A0AAW2K299
A0AAW2K2A0
A0AAW2K2A3
A0AAW2K2A4
A0AAW2K2A5
A0AAW2K2A6
A0AAW2K2A7
A0AAW2K2A8
A0AAW2K2B3
A0AAW2K2B4
A0AAW2K2B5
A0AAW2K2B6
A0AAW2K2B7
A0AAW2K2B8
A0AAW2K2B9
A0AAW2K2C0
A0AAW2K2C2
A0AAW2K2C4
A0AAW2K2C5
A0AAW2K2C6
A0AAW2K2C7
A0AAW2K2C8
A0AAW2K2C9
A0AAW2K2D0
A0AAW2K2D1
A0AAW2K2D3
A0AAW2K2D4
A0AAW2K2D5
A0AAW2K2D7
A0AAW2K2D8
A0AAW2K2D9
A0AAW2K2E0
A0AAW2K2E1
A0AAW2K2E2
A0AAW2K2E3
A0AAW2K2E4
A0AAW2K2E5
A0AAW2K2E7
A0AAW2K2E8
A0AAW2K2E9
A0AAW2K2F0
A0AAW2K2F1
A0AAW2K2F2
A0AAW2K2F3
A0AAW2K2F4
A0AAW2K2F5
A0AAW2K2F6
A0AAW2K2F7
A0AAW2K2F8
A0AAW2K2F9
A0AAW2K2G1
A0AAW2K2G2
A0AAW2K2G3
A0AAW2K2G4
A0AAW2K2G6
A0AAW2K2G7
A0AAW2K2G8
A0AAW2K2G9
A0AAW2K2H0
A0AAW2K2H1
A0AAW2K2H2
A0AAW2K2H3
A0AAW2K2H4
A0AAW2K2H5
A0AAW2K2H6
A0AAW2K2H7
A0AAW2K2H8
A0AAW2K2H9
A0AAW2K2I1
A0AAW2K2I2
A0AAW2K2I3
A0AAW2K2I4
A0AAW2K2I5
A0AAW2K2I6
A0AAW2K2I7
A0AAW2K2I9
A0AAW2K2J2
A0AAW2K2J5
A0AAW2K2J7
A0AAW2K2J8
A0AAW2K2J9
A0AAW2K2K0
A0AAW2K2K1
A0AAW2K2K3
A0AAW2K2K6
A0AAW2K2K7
A0AAW2K2K8
A0AAW2K2K9
A0AAW2K2L0
A0AAW2K2L2
A0AAW2K2L4
A0AAW2K2L5
A0AAW2K2L6
A0AAW2K2L8
A0AAW2K2L9
A0AAW2K2M0
A0AAW2K2M2
A0AAW2K2M7
A0AAW2K2M8
A0AAW2K2M9
A0AAW2K2N0
A0AAW2K2N1
A0AAW2K2N2
A0AAW2K2N3
A0AAW2K2N4
A0AAW2K2N5
A0AAW2K2N6
A0AAW2K2N7
A0AAW2K2P0
A0AAW2K2P1
A0AAW2K2P2
A0AAW2K2P4
A0AAW2K2P6
A0AAW2K2P7
A0AAW2K2P8
A0AAW2K2Q0
A0AAW2K2Q1
A0AAW2K2Q2
A0AAW2K2Q3
A0AAW2K2Q4
A0AAW2K2Q5
A0AAW2K2Q8
A0AAW2K2Q9
A0AAW2K2R0
A0AAW2K2R1
A0AAW2K2R3
A0AAW2K2R4
A0AAW2K2R6
A0AAW2K2R7
A0AAW2K2R8
A0AAW2K2R9
A0AAW2K2S0
A0AAW2K2S1
A0AAW2K2S2
A0AAW2K2S3
A0AAW2K2S4
A0AAW2K2S5
A0AAW2K2S6
A0AAW2K2S7
A0AAW2K2S8
A0AAW2K2S9
A0AAW2K2T0
A0AAW2K2T1
A0AAW2K2T2
A0AAW2K2T3
A0AAW2K2T5
A0AAW2K2T7
A0AAW2K2T8
A0AAW2K2T9
A0AAW2K2U0
A0AAW2K2U1
A0AAW2K2U3
A0AAW2K2U4
A0AAW2K2U5
A0AAW2K2U7
A0AAW2K2U8
A0AAW2K2U9
A0AAW2K2V0
A0AAW2K2V1
A0AAW2K2V3
A0AAW2K2V5
A0AAW2K2V7
A0AAW2K2V8
A0AAW2K2V9
A0AAW2K2W0
A0AAW2K2W1
A0AAW2K2W2
A0AAW2K2W3
A0AAW2K2W4
A0AAW2K2W5
A0AAW2K2W6
A0AAW2K2W8
A0AAW2K2W9
A0AAW2K2X0
A0AAW2K2X1
A0AAW2K2X2
A0AAW2K2X4
A0AAW2K2X6
A0AAW2K2X7
A0AAW2K2X9
A0AAW2K2Y0
A0AAW2K2Y1
A0AAW2K2Y2
A0AAW2K2Y3
A0AAW2K2Y4
A0AAW2K2Y5
A0AAW2K2Y8
A0AAW2K2Z0
A0AAW2K2Z1
A0AAW2K2Z2
A0AAW2K2Z3
A0AAW2K2Z6
A0AAW2K2Z7
A0AAW2K2Z8
A0AAW2K2Z9
A0AAW2K300
A0AAW2K302
A0AAW2K304
A0AAW2K305
A0AAW2K307
A0AAW2K308
A0AAW2K309
A0AAW2K310
A0AAW2K311
A0AAW2K312
A0AAW2K313
A0AAW2K314
A0AAW2K316
A0AAW2K318
A0AAW2K320
A0AAW2K321
A0AAW2K322
A0AAW2K323
A0AAW2K325
A0AAW2K326
A0AAW2K327
A0AAW2K328
A0AAW2K330
A0AAW2K331
A0AAW2K332
A0AAW2K333
A0AAW2K334
A0AAW2K335
A0AAW2K336
A0AAW2K337
A0AAW2K338
A0AAW2K339
A0AAW2K340
A0AAW2K342
A0AAW2K343
A0AAW2K344
A0AAW2K345
A0AAW2K346
A0AAW2K347
A0AAW2K350
A0AAW2K351
A0AAW2K352
A0AAW2K355
A0AAW2K356
A0AAW2K358
A0AAW2K359
A0AAW2K360
A0AAW2K361
A0AAW2K363
A0AAW2K365
A0AAW2K366
A0AAW2K368
A0AAW2K369
A0AAW2K370
A0AAW2K374
A0AAW2K375
A0AAW2K376
A0AAW2K377
A0AAW2K378
A0AAW2K379
A0AAW2K380
A0AAW2K381
A0AAW2K382
A0AAW2K383
A0AAW2K384
A0AAW2K386
A0AAW2K387
A0AAW2K389
A0AAW2K390
A0AAW2K391
A0AAW2K392
A0AAW2K393
A0AAW2K394
A0AAW2K395
A0AAW2K396
A0AAW2K399
A0AAW2K3A1
A0AAW2K3A2
A0AAW2K3A3
A0AAW2K3A4
A0AAW2K3A5
A0AAW2K3A6
A0AAW2K3A7
A0AAW2K3A9
A0AAW2K3B1
A0AAW2K3B2
A0AAW2K3B4
A0AAW2K3B5
A0AAW2K3B7
A0AAW2K3B8
A0AAW2K3B9
A0AAW2K3C0
A0AAW2K3C1
A0AAW2K3C3
A0AAW2K3C4
A0AAW2K3C5
A0AAW2K3C6
A0AAW2K3C7
A0AAW2K3C8
A0AAW2K3C9
A0AAW2K3D1
A0AAW2K3D2
A0AAW2K3D3
A0AAW2K3D6
A0AAW2K3D7
A0AAW2K3D8
A0AAW2K3D9
A0AAW2K3E0
A0AAW2K3E1
A0AAW2K3E2
A0AAW2K3E3
A0AAW2K3E4
A0AAW2K3E5
A0AAW2K3E6
A0AAW2K3E7
A0AAW2K3E9
A0AAW2K3F1
A0AAW2K3F2
A0AAW2K3F3
A0AAW2K3F4
A0AAW2K3F5
A0AAW2K3F7
A0AAW2K3F9
A0AAW2K3G1
A0AAW2K3G2
A0AAW2K3G3
A0AAW2K3G4
A0AAW2K3G5
A0AAW2K3G7
A0AAW2K3G9
A0AAW2K3H0
A0AAW2K3H1
A0AAW2K3H2
A0AAW2K3H4
A0AAW2K3H5
A0AAW2K3H6
A0AAW2K3H9
A0AAW2K3I0
A0AAW2K3I1
A0AAW2K3I5
A0AAW2K3I6
A0AAW2K3I7
A0AAW2K3I8
A0AAW2K3I9
A0AAW2K3J0
A0AAW2K3J1
A0AAW2K3J3
A0AAW2K3J5
A0AAW2K3J6
A0AAW2K3J7
A0AAW2K3J9
A0AAW2K3K0
A0AAW2K3K1
A0AAW2K3K2
A0AAW2K3K3
A0AAW2K3K5
A0AAW2K3K6
A0AAW2K3K7
A0AAW2K3K9
A0AAW2K3L0
A0AAW2K3L3
A0AAW2K3L4
A0AAW2K3L6
A0AAW2K3L7
A0AAW2K3L8
A0AAW2K3M1
A0AAW2K3M3
A0AAW2K3M4
A0AAW2K3M6
A0AAW2K3M8
A0AAW2K3M9
A0AAW2K3N0
A0AAW2K3N2
A0AAW2K3N3
A0AAW2K3N5
A0AAW2K3N8
A0AAW2K3N9
A0AAW2K3P0
A0AAW2K3P1
A0AAW2K3P2
A0AAW2K3P3
A0AAW2K3P4
A0AAW2K3P6
A0AAW2K3P8
A0AAW2K3Q1
A0AAW2K3Q2
A0AAW2K3Q3
A0AAW2K3Q4
A0AAW2K3Q7
A0AAW2K3Q8
A0AAW2K3R0
A0AAW2K3R3
A0AAW2K3R5
A0AAW2K3R7
A0AAW2K3R8
A0AAW2K3R9
A0AAW2K3S0
A0AAW2K3S1
A0AAW2K3S2
A0AAW2K3S4
A0AAW2K3S5
A0AAW2K3S6
A0AAW2K3S7
A0AAW2K3S8
A0AAW2K3T0
A0AAW2K3T2
A0AAW2K3T4
A0AAW2K3T5
A0AAW2K3T8
A0AAW2K3T9
A0AAW2K3U0
A0AAW2K3U1
A0AAW2K3U3
A0AAW2K3U4
A0AAW2K3U5
A0AAW2K3U6
A0AAW2K3U7
A0AAW2K3U8
A0AAW2K3U9
A0AAW2K3V0
A0AAW2K3V1
A0AAW2K3V2
A0AAW2K3V4
A0AAW2K3V5
A0AAW2K3V6
A0AAW2K3V7
A0AAW2K3V8
A0AAW2K3V9
A0AAW2K3W0
A0AAW2K3W1
A0AAW2K3W3
A0AAW2K3W5
A0AAW2K3W6
A0AAW2K3W7
A0AAW2K3W8
A0AAW2K3W9
A0AAW2K3X0
A0AAW2K3X1
A0AAW2K3X2
A0AAW2K3X3
A0AAW2K3X4
A0AAW2K3X6
A0AAW2K3X7
A0AAW2K3X9
A0AAW2K3Y0
A0AAW2K3Y1
A0AAW2K3Y4
A0AAW2K3Y5
A0AAW2K3Y6
A0AAW2K3Y7
A0AAW2K3Z0
A0AAW2K3Z1
A0AAW2K3Z2
A0AAW2K3Z5
A0AAW2K3Z6
A0AAW2K3Z7
A0AAW2K3Z8
A0AAW2K3Z9
A0AAW2K401
A0AAW2K402
A0AAW2K403
A0AAW2K405
A0AAW2K406
A0AAW2K407
A0AAW2K408
A0AAW2K411
A0AAW2K412
A0AAW2K413
A0AAW2K414
A0AAW2K415
A0AAW2K417
A0AAW2K419
A0AAW2K420
A0AAW2K421
A0AAW2K422
A0AAW2K424
A0AAW2K425
A0AAW2K426
A0AAW2K428
A0AAW2K429
A0AAW2K431
A0AAW2K432
A0AAW2K435
A0AAW2K436
A0AAW2K437
A0AAW2K439
A0AAW2K440
A0AAW2K441
A0AAW2K444
A0AAW2K445
A0AAW2K446
A0AAW2K447
A0AAW2K449
A0AAW2K450
A0AAW2K451
A0AAW2K452
A0AAW2K453
A0AAW2K455
A0AAW2K457
A0AAW2K458
A0AAW2K459
A0AAW2K460
A0AAW2K462
A0AAW2K463
A0AAW2K464
A0AAW2K466
A0AAW2K467
A0AAW2K468
A0AAW2K469
A0AAW2K470
A0AAW2K475
A0AAW2K476
A0AAW2K478
A0AAW2K479
A0AAW2K480
A0AAW2K481
A0AAW2K482
A0AAW2K484
A0AAW2K485
A0AAW2K486
A0AAW2K487
A0AAW2K488
A0AAW2K489
A0AAW2K490
A0AAW2K491
A0AAW2K492
A0AAW2K494
A0AAW2K496
A0AAW2K497
A0AAW2K498
A0AAW2K4A1
A0AAW2K4A2
A0AAW2K4A3
A0AAW2K4A4
A0AAW2K4A5
A0AAW2K4A6
A0AAW2K4A7
A0AAW2K4A8
A0AAW2K4A9
A0AAW2K4B0
A0AAW2K4B1
A0AAW2K4B2
A0AAW2K4B3
A0AAW2K4B4
A0AAW2K4B5
A0AAW2K4B6
A0AAW2K4B7
A0AAW2K4B8
A0AAW2K4B9
A0AAW2K4C0
A0AAW2K4C1
A0AAW2K4C2
A0AAW2K4C3
A0AAW2K4C4
A0AAW2K4C7
A0AAW2K4C9
A0AAW2K4D0
A0AAW2K4D1
A0AAW2K4D2
A0AAW2K4D4
A0AAW2K4D5
A0AAW2K4D6
A0AAW2K4D7
A0AAW2K4D9
A0AAW2K4E0
A0AAW2K4E1
A0AAW2K4E2
A0AAW2K4E3
A0AAW2K4E5
A0AAW2K4E6
A0AAW2K4E7
A0AAW2K4E8
A0AAW2K4E9
A0AAW2K4F0
A0AAW2K4F1
A0AAW2K4F3
A0AAW2K4F4
A0AAW2K4F5
A0AAW2K4F6
A0AAW2K4F7
A0AAW2K4F8
A0AAW2K4F9
A0AAW2K4G0
A0AAW2K4G2
A0AAW2K4G3
A0AAW2K4G4
A0AAW2K4G5
A0AAW2K4G6
A0AAW2K4G8
A0AAW2K4G9
A0AAW2K4H0
A0AAW2K4H1
A0AAW2K4H2
A0AAW2K4H3
A0AAW2K4H4
A0AAW2K4H5
A0AAW2K4H6
A0AAW2K4H7
A0AAW2K4H8
A0AAW2K4H9
A0AAW2K4I0
A0AAW2K4I1
A0AAW2K4I3
A0AAW2K4I4
A0AAW2K4I5
A0AAW2K4I7
A0AAW2K4I8
A0AAW2K4J0
A0AAW2K4J1
A0AAW2K4J2
A0AAW2K4J3
A0AAW2K4J4
A0AAW2K4J5
A0AAW2K4J6
A0AAW2K4J7
A0AAW2K4J9
A0AAW2K4K0
A0AAW2K4K1
A0AAW2K4K2
A0AAW2K4K3
A0AAW2K4K4
A0AAW2K4K6
A0AAW2K4K7
A0AAW2K4K8
A0AAW2K4K9
A0AAW2K4L0
A0AAW2K4L1
A0AAW2K4L2
A0AAW2K4L3
A0AAW2K4L4
A0AAW2K4L5
A0AAW2K4L6
A0AAW2K4L7
A0AAW2K4L9
A0AAW2K4M0
A0AAW2K4M1
A0AAW2K4M2
A0AAW2K4M3
A0AAW2K4M5
A0AAW2K4M6
A0AAW2K4M7
A0AAW2K4M8
A0AAW2K4M9
A0AAW2K4N1
A0AAW2K4N2
A0AAW2K4N4
A0AAW2K4N5
A0AAW2K4N6
A0AAW2K4N7
A0AAW2K4N8
A0AAW2K4P1
A0AAW2K4P2
A0AAW2K4P3
A0AAW2K4P4
A0AAW2K4P5
A0AAW2K4P6
A0AAW2K4P7
A0AAW2K4P8
A0AAW2K4P9
A0AAW2K4Q1
A0AAW2K4Q2
A0AAW2K4Q3
A0AAW2K4Q4
A0AAW2K4Q5
A0AAW2K4Q6
A0AAW2K4Q7
A0AAW2K4Q8
A0AAW2K4R0
A0AAW2K4R1
A0AAW2K4R2
A0AAW2K4R3
A0AAW2K4R4
A0AAW2K4R5
A0AAW2K4R6
A0AAW2K4R7
A0AAW2K4R8
A0AAW2K4R9
A0AAW2K4S1
A0AAW2K4S2
A0AAW2K4S3
A0AAW2K4S4
A0AAW2K4S5
A0AAW2K4S7
A0AAW2K4S8
A0AAW2K4T0
A0AAW2K4T2
A0AAW2K4T3
A0AAW2K4T4
A0AAW2K4T5
A0AAW2K4T6
A0AAW2K4T7
A0AAW2K4T8
A0AAW2K4T9
A0AAW2K4U0
A0AAW2K4U1
A0AAW2K4U2
A0AAW2K4U3
A0AAW2K4U4
A0AAW2K4U5
A0AAW2K4U6
A0AAW2K4U7
A0AAW2K4U8
A0AAW2K4U9
A0AAW2K4V0
A0AAW2K4V1
A0AAW2K4V4
A0AAW2K4V7
A0AAW2K4V8
A0AAW2K4V9
A0AAW2K4W0
A0AAW2K4W1
A0AAW2K4W3
A0AAW2K4W4
A0AAW2K4W5
A0AAW2K4W6
A0AAW2K4W7
A0AAW2K4W8
A0AAW2K4W9
A0AAW2K4X0
A0AAW2K4X1
A0AAW2K4X2
A0AAW2K4X4
A0AAW2K4X5
A0AAW2K4X6
A0AAW2K4X7
A0AAW2K4X8
A0AAW2K4X9
A0AAW2K4Y0
A0AAW2K4Y1
A0AAW2K4Y2
A0AAW2K4Y3
A0AAW2K4Y4
A0AAW2K4Y5
A0AAW2K4Y6
A0AAW2K4Y7
A0AAW2K4Y9
A0AAW2K4Z0
A0AAW2K4Z1
A0AAW2K4Z2
A0AAW2K4Z3
A0AAW2K4Z4
A0AAW2K4Z5
A0AAW2K4Z6
A0AAW2K4Z7
A0AAW2K4Z8
A0AAW2K4Z9
A0AAW2K500
A0AAW2K501
A0AAW2K502
A0AAW2K503
A0AAW2K504
A0AAW2K505
A0AAW2K506
A0AAW2K507
A0AAW2K509
A0AAW2K510
A0AAW2K511
A0AAW2K512
A0AAW2K513
A0AAW2K514
A0AAW2K515
A0AAW2K517
A0AAW2K518
A0AAW2K521
A0AAW2K522
A0AAW2K523
A0AAW2K525
A0AAW2K526
A0AAW2K527
A0AAW2K528
A0AAW2K529
A0AAW2K530
A0AAW2K531
A0AAW2K532
A0AAW2K533
A0AAW2K534
A0AAW2K535
A0AAW2K537
A0AAW2K540
A0AAW2K541
A0AAW2K543
A0AAW2K544
A0AAW2K545
A0AAW2K546
A0AAW2K547
A0AAW2K549
A0AAW2K550
A0AAW2K551
A0AAW2K552
A0AAW2K553
A0AAW2K554
A0AAW2K556
A0AAW2K557
A0AAW2K558
A0AAW2K559
A0AAW2K560
A0AAW2K561
A0AAW2K563
A0AAW2K564
A0AAW2K565
A0AAW2K566
A0AAW2K568
A0AAW2K569
A0AAW2K571
A0AAW2K572
A0AAW2K573
A0AAW2K574
A0AAW2K575
A0AAW2K576
A0AAW2K577
A0AAW2K578
A0AAW2K579
A0AAW2K580
A0AAW2K581
A0AAW2K583
A0AAW2K585
A0AAW2K587
A0AAW2K588
A0AAW2K590
A0AAW2K591
A0AAW2K593
A0AAW2K594
A0AAW2K595
A0AAW2K596
A0AAW2K597
A0AAW2K598
A0AAW2K599
A0AAW2K5A0
A0AAW2K5A1
A0AAW2K5A2
A0AAW2K5A5
A0AAW2K5A6
A0AAW2K5A7
A0AAW2K5A8
A0AAW2K5A9
A0AAW2K5B1
A0AAW2K5B2
A0AAW2K5B3
A0AAW2K5B4
A0AAW2K5B6
A0AAW2K5B7
A0AAW2K5B8
A0AAW2K5B9
A0AAW2K5C0
A0AAW2K5C1
A0AAW2K5C3
A0AAW2K5C5
A0AAW2K5C6
A0AAW2K5C9
A0AAW2K5D1
A0AAW2K5D2
A0AAW2K5D3
A0AAW2K5D5
A0AAW2K5D6
A0AAW2K5D7
A0AAW2K5D8
A0AAW2K5D9
A0AAW2K5E0
A0AAW2K5E1
A0AAW2K5E2
A0AAW2K5E3
A0AAW2K5E4
A0AAW2K5E5
A0AAW2K5E6
A0AAW2K5E7
A0AAW2K5E8
A0AAW2K5F0
A0AAW2K5F1
A0AAW2K5F2
A0AAW2K5F3
A0AAW2K5F4
A0AAW2K5F5
A0AAW2K5F7
A0AAW2K5F8
A0AAW2K5G0
A0AAW2K5G1
A0AAW2K5G2
A0AAW2K5G3
A0AAW2K5G4
A0AAW2K5G6
A0AAW2K5G7
A0AAW2K5G8
A0AAW2K5H0
A0AAW2K5H1
A0AAW2K5H2
A0AAW2K5H3
A0AAW2K5H4
A0AAW2K5H5
A0AAW2K5H6
A0AAW2K5H7
A0AAW2K5H8
A0AAW2K5H9
A0AAW2K5I1
A0AAW2K5I2
A0AAW2K5I4
A0AAW2K5I5
A0AAW2K5I6
A0AAW2K5I8
A0AAW2K5I9
A0AAW2K5J0
A0AAW2K5J2
A0AAW2K5J3
A0AAW2K5J4
A0AAW2K5J5
A0AAW2K5J6
A0AAW2K5J7
A0AAW2K5J8
A0AAW2K5J9
A0AAW2K5K1
A0AAW2K5K2
A0AAW2K5K3
A0AAW2K5K4
A0AAW2K5K5
A0AAW2K5K6
A0AAW2K5K7
A0AAW2K5K8
A0AAW2K5K9
A0AAW2K5L1
A0AAW2K5L3
A0AAW2K5L5
A0AAW2K5L6
A0AAW2K5L7
A0AAW2K5L8
A0AAW2K5L9
A0AAW2K5M0
A0AAW2K5M1
A0AAW2K5M2
A0AAW2K5M3
A0AAW2K5M4
A0AAW2K5M5
A0AAW2K5M6
A0AAW2K5M7
A0AAW2K5M8
A0AAW2K5M9
A0AAW2K5N0
A0AAW2K5N1
A0AAW2K5N2
A0AAW2K5N3
A0AAW2K5N4
A0AAW2K5N5
A0AAW2K5N8
A0AAW2K5N9
A0AAW2K5P0
A0AAW2K5P2
A0AAW2K5P4
A0AAW2K5P6
A0AAW2K5P7
A0AAW2K5P9
A0AAW2K5Q0
A0AAW2K5Q1
A0AAW2K5Q2
A0AAW2K5Q3
A0AAW2K5Q4
A0AAW2K5Q5
A0AAW2K5Q6
A0AAW2K5Q8
A0AAW2K5R0
A0AAW2K5R1
A0AAW2K5R2
A0AAW2K5R5
A0AAW2K5R6
A0AAW2K5R7
A0AAW2K5R8
A0AAW2K5R9
A0AAW2K5S0
A0AAW2K5S1
A0AAW2K5S2
A0AAW2K5S3
A0AAW2K5S4
A0AAW2K5S5
A0AAW2K5S6
A0AAW2K5S7
A0AAW2K5S8
A0AAW2K5S9
A0AAW2K5T0
A0AAW2K5T1
A0AAW2K5T2
A0AAW2K5T4
A0AAW2K5T5
A0AAW2K5T6
A0AAW2K5T7
A0AAW2K5T8
A0AAW2K5T9
A0AAW2K5U0
A0AAW2K5U1
A0AAW2K5U2
A0AAW2K5U5
A0AAW2K5U6
A0AAW2K5U7
A0AAW2K5U8
A0AAW2K5U9
A0AAW2K5V0
A0AAW2K5V1
A0AAW2K5V2
A0AAW2K5V4
A0AAW2K5V5
A0AAW2K5V6
A0AAW2K5V7
A0AAW2K5V8
A0AAW2K5V9
A0AAW2K5W0
A0AAW2K5W1
A0AAW2K5W2
A0AAW2K5W3
A0AAW2K5W4
A0AAW2K5W5
A0AAW2K5W6
A0AAW2K5W7
A0AAW2K5W8
A0AAW2K5W9
A0AAW2K5X0
A0AAW2K5X1
A0AAW2K5X4
A0AAW2K5X5
A0AAW2K5X6
A0AAW2K5X7
A0AAW2K5X9
A0AAW2K5Y0
A0AAW2K5Y1
A0AAW2K5Y2
A0AAW2K5Y3
A0AAW2K5Y5
A0AAW2K5Y6
A0AAW2K5Y7
A0AAW2K5Y8
A0AAW2K5Y9
A0AAW2K5Z0
A0AAW2K5Z1
A0AAW2K5Z2
A0AAW2K5Z3
A0AAW2K5Z4
A0AAW2K5Z5
A0AAW2K5Z6
A0AAW2K5Z7
A0AAW2K5Z9
A0AAW2K600
A0AAW2K601
A0AAW2K602
A0AAW2K603
A0AAW2K604
A0AAW2K605
A0AAW2K607
A0AAW2K608
A0AAW2K609
A0AAW2K611
A0AAW2K612
A0AAW2K613
A0AAW2K614
A0AAW2K615
A0AAW2K616
A0AAW2K617
A0AAW2K618
A0AAW2K619
A0AAW2K620
A0AAW2K621
A0AAW2K622
A0AAW2K623
A0AAW2K625
A0AAW2K626
A0AAW2K627
A0AAW2K628
A0AAW2K629
A0AAW2K630
A0AAW2K631
A0AAW2K632
A0AAW2K633
A0AAW2K634
A0AAW2K636
A0AAW2K637
A0AAW2K638
A0AAW2K639
A0AAW2K640
A0AAW2K641
A0AAW2K642
A0AAW2K643
A0AAW2K644
A0AAW2K645
A0AAW2K647
A0AAW2K648
A0AAW2K650
A0AAW2K651
A0AAW2K652
A0AAW2K653
A0AAW2K655
A0AAW2K656
A0AAW2K657
A0AAW2K658
A0AAW2K659
A0AAW2K661
A0AAW2K662
A0AAW2K663
A0AAW2K665
A0AAW2K666
A0AAW2K667
A0AAW2K668
A0AAW2K669
A0AAW2K670
A0AAW2K671
A0AAW2K672
A0AAW2K673
A0AAW2K674
A0AAW2K675
A0AAW2K676
A0AAW2K679
A0AAW2K680
A0AAW2K681
A0AAW2K683
A0AAW2K684
A0AAW2K685
A0AAW2K686
A0AAW2K687
A0AAW2K688
A0AAW2K689
A0AAW2K690
A0AAW2K691
A0AAW2K692
A0AAW2K693
A0AAW2K694
A0AAW2K696
A0AAW2K697
A0AAW2K698
A0AAW2K699
A0AAW2K6A0
A0AAW2K6A1
A0AAW2K6A2
A0AAW2K6A3
A0AAW2K6A4
A0AAW2K6A5
A0AAW2K6A7
A0AAW2K6A8
A0AAW2K6A9
A0AAW2K6B0
A0AAW2K6B2
A0AAW2K6B3
A0AAW2K6B7
A0AAW2K6B8
A0AAW2K6B9
A0AAW2K6C0
A0AAW2K6C1
A0AAW2K6C2
A0AAW2K6C3
A0AAW2K6C4
A0AAW2K6C5
A0AAW2K6C6
A0AAW2K6C7
A0AAW2K6C8
A0AAW2K6C9
A0AAW2K6D0
A0AAW2K6D1
A0AAW2K6D3
A0AAW2K6D4
A0AAW2K6D5
A0AAW2K6D6
A0AAW2K6D7
A0AAW2K6D8
A0AAW2K6D9
A0AAW2K6E0
A0AAW2K6E1
A0AAW2K6E2
A0AAW2K6E3
A0AAW2K6E4
A0AAW2K6E5
A0AAW2K6E7
A0AAW2K6E8
A0AAW2K6E9
A0AAW2K6F0
A0AAW2K6F1
A0AAW2K6F2
A0AAW2K6F3
A0AAW2K6F4
A0AAW2K6F5
A0AAW2K6F7
A0AAW2K6F8
A0AAW2K6G0
A0AAW2K6G1
A0AAW2K6G2
A0AAW2K6G3
A0AAW2K6G4
A0AAW2K6G5
A0AAW2K6G6
A0AAW2K6G7
A0AAW2K6G9
A0AAW2K6H0
A0AAW2K6H1
A0AAW2K6H2
A0AAW2K6H4
A0AAW2K6H5
A0AAW2K6H6
A0AAW2K6H8
A0AAW2K6H9
A0AAW2K6I0
A0AAW2K6I1
A0AAW2K6I2
A0AAW2K6I3
A0AAW2K6I4
A0AAW2K6I5
A0AAW2K6I6
A0AAW2K6I7
A0AAW2K6I8
A0AAW2K6I9
A0AAW2K6J0
A0AAW2K6J1
A0AAW2K6J2
A0AAW2K6J3
A0AAW2K6J4
A0AAW2K6J7
A0AAW2K6J8
A0AAW2K6K0
A0AAW2K6K2
A0AAW2K6K3
A0AAW2K6K4
A0AAW2K6K5
A0AAW2K6K6
A0AAW2K6K7
A0AAW2K6K8
A0AAW2K6K9
A0AAW2K6L0
A0AAW2K6L3
A0AAW2K6L4
A0AAW2K6L5
A0AAW2K6L6
A0AAW2K6L7
A0AAW2K6L9
A0AAW2K6M0
A0AAW2K6M1
A0AAW2K6M2
A0AAW2K6M3
A0AAW2K6M4
A0AAW2K6M5
A0AAW2K6M6
A0AAW2K6M7
A0AAW2K6M8
A0AAW2K6M9
A0AAW2K6N0
A0AAW2K6N1
A0AAW2K6N2
A0AAW2K6N3
A0AAW2K6N4
A0AAW2K6N5
A0AAW2K6N6
A0AAW2K6N7
A0AAW2K6N8
A0AAW2K6N9
A0AAW2K6P0
A0AAW2K6P1
A0AAW2K6P2
A0AAW2K6P3
A0AAW2K6P4
A0AAW2K6P5
A0AAW2K6P6
A0AAW2K6P8
A0AAW2K6P9
A0AAW2K6Q0
A0AAW2K6Q1
A0AAW2K6Q3
A0AAW2K6Q4
A0AAW2K6Q5
A0AAW2K6Q6
A0AAW2K6Q7
A0AAW2K6Q8
A0AAW2K6Q9
A0AAW2K6R1
A0AAW2K6R2
A0AAW2K6R3
A0AAW2K6R4
A0AAW2K6R5
A0AAW2K6R6
A0AAW2K6R7
A0AAW2K6R8
A0AAW2K6R9
A0AAW2K6S0
A0AAW2K6S1
A0AAW2K6S2
A0AAW2K6S3
A0AAW2K6S4
A0AAW2K6S5
A0AAW2K6S6
A0AAW2K6S7
A0AAW2K6S8
A0AAW2K6S9
A0AAW2K6T0
A0AAW2K6T2
A0AAW2K6T3
A0AAW2K6T4
A0AAW2K6T7
A0AAW2K6T8
A0AAW2K6T9
A0AAW2K6U0
A0AAW2K6U1
A0AAW2K6U2
A0AAW2K6U3
A0AAW2K6U4
A0AAW2K6U5
A0AAW2K6U6
A0AAW2K6U7
A0AAW2K6U8
A0AAW2K6V0
A0AAW2K6V2
A0AAW2K6V3
A0AAW2K6V4
A0AAW2K6V6
A0AAW2K6V9
A0AAW2K6W0
A0AAW2K6W1
A0AAW2K6W2
A0AAW2K6W3
A0AAW2K6W4
A0AAW2K6W5
A0AAW2K6W6
A0AAW2K6W7
A0AAW2K6W8
A0AAW2K6W9
A0AAW2K6X0
A0AAW2K6X1
A0AAW2K6X2
A0AAW2K6X3
A0AAW2K6X4
A0AAW2K6X5
A0AAW2K6X6
A0AAW2K6X7
A0AAW2K6X9
A0AAW2K6Y0
A0AAW2K6Y1
A0AAW2K6Y2
A0AAW2K6Y3
A0AAW2K6Y4
A0AAW2K6Y5
A0AAW2K6Y6
A0AAW2K6Y7
A0AAW2K6Y8
A0AAW2K6Y9
A0AAW2K6Z0
A0AAW2K6Z1
A0AAW2K6Z2
A0AAW2K6Z3
A0AAW2K6Z4
A0AAW2K6Z6
A0AAW2K6Z7
A0AAW2K6Z8
A0AAW2K6Z9
A0AAW2K700
A0AAW2K701
A0AAW2K702
A0AAW2K703
A0AAW2K704
A0AAW2K705
A0AAW2K706
A0AAW2K708
A0AAW2K709
A0AAW2K710
A0AAW2K711
A0AAW2K712
A0AAW2K713
A0AAW2K714
A0AAW2K715
A0AAW2K717
A0AAW2K718
A0AAW2K719
A0AAW2K720
A0AAW2K721
A0AAW2K722
A0AAW2K723
A0AAW2K725
A0AAW2K726
A0AAW2K728
A0AAW2K730
A0AAW2K731
A0AAW2K732
A0AAW2K733
A0AAW2K735
A0AAW2K736
A0AAW2K737
A0AAW2K738
A0AAW2K739
A0AAW2K742
A0AAW2K743
A0AAW2K744
A0AAW2K745
A0AAW2K746
A0AAW2K747
A0AAW2K748
A0AAW2K749
A0AAW2K751
A0AAW2K752
A0AAW2K753
A0AAW2K755
A0AAW2K756
A0AAW2K757
A0AAW2K758
A0AAW2K759
A0AAW2K760
A0AAW2K761
A0AAW2K762
A0AAW2K765
A0AAW2K766
A0AAW2K767
A0AAW2K770
A0AAW2K771
A0AAW2K772
A0AAW2K774
A0AAW2K775
A0AAW2K776
A0AAW2K778
A0AAW2K779
A0AAW2K780
A0AAW2K781
A0AAW2K782
A0AAW2K783
A0AAW2K784
A0AAW2K786
A0AAW2K787
A0AAW2K788
A0AAW2K789
A0AAW2K790
A0AAW2K791
A0AAW2K792
A0AAW2K793
A0AAW2K794
A0AAW2K795
A0AAW2K796
A0AAW2K797
A0AAW2K798
A0AAW2K799
A0AAW2K7A0
A0AAW2K7A1
A0AAW2K7A2
A0AAW2K7A3
A0AAW2K7A4
A0AAW2K7A6
A0AAW2K7A7
A0AAW2K7A8
A0AAW2K7A9
A0AAW2K7B0
A0AAW2K7B1
A0AAW2K7B2
A0AAW2K7B3
A0AAW2K7B4
A0AAW2K7B6
A0AAW2K7B7
A0AAW2K7B8
A0AAW2K7B9
A0AAW2K7C2
A0AAW2K7C3
A0AAW2K7C4
A0AAW2K7C7
A0AAW2K7C8
A0AAW2K7C9
A0AAW2K7D0
A0AAW2K7D2
A0AAW2K7D4
A0AAW2K7D5
A0AAW2K7D6
A0AAW2K7D7
A0AAW2K7D8
A0AAW2K7D9
A0AAW2K7E0
A0AAW2K7E1
A0AAW2K7E3
A0AAW2K7E4
A0AAW2K7E5
A0AAW2K7E6
A0AAW2K7E7
A0AAW2K7E8
A0AAW2K7E9
A0AAW2K7F1
A0AAW2K7F2
A0AAW2K7F3
A0AAW2K7F4
A0AAW2K7F5
A0AAW2K7F6
A0AAW2K7F9
A0AAW2K7G1
A0AAW2K7G2
A0AAW2K7G3
A0AAW2K7G4
A0AAW2K7G5
A0AAW2K7G6
A0AAW2K7G9
A0AAW2K7H0
A0AAW2K7H1
A0AAW2K7H3
A0AAW2K7H4
A0AAW2K7H5
A0AAW2K7H7
A0AAW2K7H8
A0AAW2K7I0
A0AAW2K7I1
A0AAW2K7I2
A0AAW2K7I3
A0AAW2K7I5
A0AAW2K7I7
A0AAW2K7I8
A0AAW2K7I9
A0AAW2K7J0
A0AAW2K7J1
A0AAW2K7J2
A0AAW2K7J3
A0AAW2K7J4
A0AAW2K7J5
A0AAW2K7J7
A0AAW2K7J9
A0AAW2K7K0
A0AAW2K7K1
A0AAW2K7K2
A0AAW2K7K3
A0AAW2K7K4
A0AAW2K7K5
A0AAW2K7K6
A0AAW2K7K8
A0AAW2K7L0
A0AAW2K7L1
A0AAW2K7L2
A0AAW2K7L3
A0AAW2K7L4
A0AAW2K7L5
A0AAW2K7L6
A0AAW2K7L7
A0AAW2K7M1
A0AAW2K7M2
A0AAW2K7M3
A0AAW2K7M5
A0AAW2K7M6
A0AAW2K7M7
A0AAW2K7M8
A0AAW2K7M9
A0AAW2K7N1
A0AAW2K7N3
A0AAW2K7N4
A0AAW2K7N5
A0AAW2K7N6
A0AAW2K7N7
A0AAW2K7N8
A0AAW2K7N9
A0AAW2K7P0
A0AAW2K7P1
A0AAW2K7P3
A0AAW2K7P4
A0AAW2K7P5
A0AAW2K7P6
A0AAW2K7P7
A0AAW2K7P8
A0AAW2K7P9
A0AAW2K7Q0
A0AAW2K7Q1
A0AAW2K7Q3
A0AAW2K7Q4
A0AAW2K7Q5
A0AAW2K7Q6
A0AAW2K7Q7
A0AAW2K7Q8
A0AAW2K7Q9
A0AAW2K7R0
A0AAW2K7R2
A0AAW2K7R3
A0AAW2K7R4
A0AAW2K7R5
A0AAW2K7R6
A0AAW2K7R7
A0AAW2K7R8
A0AAW2K7R9
A0AAW2K7S0
A0AAW2K7S1
A0AAW2K7S2
A0AAW2K7S3
A0AAW2K7S4
A0AAW2K7S5
A0AAW2K7S7
A0AAW2K7S8
A0AAW2K7S9
A0AAW2K7T1
A0AAW2K7T2
A0AAW2K7T4
A0AAW2K7T5
A0AAW2K7T6
A0AAW2K7T7
A0AAW2K7T8
A0AAW2K7T9
A0AAW2K7U0
A0AAW2K7U1
A0AAW2K7U3
A0AAW2K7U4
A0AAW2K7U5
A0AAW2K7U6
A0AAW2K7U7
A0AAW2K7U8
A0AAW2K7U9
A0AAW2K7V0
A0AAW2K7V1
A0AAW2K7V2
A0AAW2K7V3
A0AAW2K7V4
A0AAW2K7V5
A0AAW2K7V6
A0AAW2K7V7
A0AAW2K7V8
A0AAW2K7W0
A0AAW2K7W1
A0AAW2K7W2
A0AAW2K7W3
A0AAW2K7W4
A0AAW2K7W5
A0AAW2K7W6
A0AAW2K7W7
A0AAW2K7W8
A0AAW2K7W9
A0AAW2K7X0
A0AAW2K7X1
A0AAW2K7X3
A0AAW2K7X6
A0AAW2K7X7
A0AAW2K7X9
A0AAW2K7Y0
A0AAW2K7Y1
A0AAW2K7Y2
A0AAW2K7Y3
A0AAW2K7Y4
A0AAW2K7Y5
A0AAW2K7Y6
A0AAW2K7Y7
A0AAW2K7Y8
A0AAW2K7Y9
A0AAW2K7Z0
A0AAW2K7Z1
A0AAW2K7Z2
A0AAW2K7Z3
A0AAW2K7Z4
A0AAW2K7Z5
A0AAW2K7Z6
A0AAW2K7Z7
A0AAW2K7Z8
A0AAW2K7Z9
A0AAW2K800
A0AAW2K801
A0AAW2K802
A0AAW2K803
A0AAW2K804
A0AAW2K805
A0AAW2K806
A0AAW2K807
A0AAW2K808
A0AAW2K810
A0AAW2K811
A0AAW2K812
A0AAW2K813
A0AAW2K814
A0AAW2K815
A0AAW2K816
A0AAW2K817
A0AAW2K818
A0AAW2K819
A0AAW2K820
A0AAW2K821
A0AAW2K822
A0AAW2K823
A0AAW2K824
A0AAW2K826
A0AAW2K828
A0AAW2K829
A0AAW2K830
A0AAW2K831
A0AAW2K832
A0AAW2K833
A0AAW2K834
A0AAW2K835
A0AAW2K836
A0AAW2K837
A0AAW2K838
A0AAW2K839
A0AAW2K840
A0AAW2K841
A0AAW2K843
A0AAW2K845
A0AAW2K846
A0AAW2K848
A0AAW2K850
A0AAW2K851
A0AAW2K852
A0AAW2K853
A0AAW2K854
A0AAW2K855
A0AAW2K856
A0AAW2K858
A0AAW2K859
A0AAW2K860
A0AAW2K861
A0AAW2K862
A0AAW2K864
A0AAW2K865
A0AAW2K866
A0AAW2K867
A0AAW2K868
A0AAW2K869
A0AAW2K870
A0AAW2K871
A0AAW2K872
A0AAW2K873
A0AAW2K874
A0AAW2K875
A0AAW2K876
A0AAW2K878
A0AAW2K879
A0AAW2K880
A0AAW2K881
A0AAW2K882
A0AAW2K883
A0AAW2K884
A0AAW2K885
A0AAW2K886
A0AAW2K887
A0AAW2K888
A0AAW2K889
A0AAW2K890
A0AAW2K891
A0AAW2K892
A0AAW2K893
A0AAW2K894
A0AAW2K895
A0AAW2K896
A0AAW2K897
A0AAW2K898
A0AAW2K899
A0AAW2K8A0
A0AAW2K8A2
A0AAW2K8A3
A0AAW2K8A4
A0AAW2K8A5
A0AAW2K8A6
A0AAW2K8A7
A0AAW2K8A8
A0AAW2K8A9
A0AAW2K8B1
A0AAW2K8B2
A0AAW2K8B3
A0AAW2K8B4
A0AAW2K8B5
A0AAW2K8B7
A0AAW2K8B8
A0AAW2K8B9
A0AAW2K8C0
A0AAW2K8C2
A0AAW2K8C4
A0AAW2K8C5
A0AAW2K8C6
A0AAW2K8C7
A0AAW2K8C8
A0AAW2K8C9
A0AAW2K8D0
A0AAW2K8D1
A0AAW2K8D2
A0AAW2K8D4
A0AAW2K8D5
A0AAW2K8D6
A0AAW2K8D7
A0AAW2K8D9
A0AAW2K8E0
A0AAW2K8E1
A0AAW2K8E2
A0AAW2K8E3
A0AAW2K8E4
A0AAW2K8E5
A0AAW2K8E6
A0AAW2K8E7
A0AAW2K8E8
A0AAW2K8E9
A0AAW2K8F0
A0AAW2K8F1
A0AAW2K8F2
A0AAW2K8F3
A0AAW2K8F4
A0AAW2K8F6
A0AAW2K8F7
A0AAW2K8F8
A0AAW2K8F9
A0AAW2K8G0
A0AAW2K8G1
A0AAW2K8G2
A0AAW2K8G3
A0AAW2K8G4
A0AAW2K8G5
A0AAW2K8G6
A0AAW2K8G7
A0AAW2K8G8
A0AAW2K8G9
A0AAW2K8H0
A0AAW2K8H1
A0AAW2K8H2
A0AAW2K8H3
A0AAW2K8H5
A0AAW2K8H6
A0AAW2K8H8
A0AAW2K8H9
A0AAW2K8I0
A0AAW2K8I3
A0AAW2K8I4
A0AAW2K8I5
A0AAW2K8I7
A0AAW2K8I8
A0AAW2K8J0
A0AAW2K8J1
A0AAW2K8J2
A0AAW2K8J3
A0AAW2K8J4
A0AAW2K8J5
A0AAW2K8J6
A0AAW2K8J8
A0AAW2K8J9
A0AAW2K8K0
A0AAW2K8K1
A0AAW2K8K2
A0AAW2K8K3
A0AAW2K8K4
A0AAW2K8K5
A0AAW2K8K6
A0AAW2K8K7
A0AAW2K8K8
A0AAW2K8K9
A0AAW2K8L0
A0AAW2K8L1
A0AAW2K8L2
A0AAW2K8L3
A0AAW2K8L4
A0AAW2K8L5
A0AAW2K8L6
A0AAW2K8L7
A0AAW2K8L8
A0AAW2K8L9
A0AAW2K8M1
A0AAW2K8M2
A0AAW2K8M3
A0AAW2K8M4
A0AAW2K8M5
A0AAW2K8M6
A0AAW2K8M7
A0AAW2K8N0
A0AAW2K8N1
A0AAW2K8N2
A0AAW2K8N3
A0AAW2K8N4
A0AAW2K8N6
A0AAW2K8N8
A0AAW2K8N9
A0AAW2K8P0
A0AAW2K8P1
A0AAW2K8P2
A0AAW2K8P3
A0AAW2K8P4
A0AAW2K8P5
A0AAW2K8P7
A0AAW2K8P8
A0AAW2K8P9
A0AAW2K8Q0
A0AAW2K8Q1
A0AAW2K8Q2
A0AAW2K8Q3
A0AAW2K8Q4
A0AAW2K8Q5
A0AAW2K8Q6
A0AAW2K8Q7
A0AAW2K8Q8
A0AAW2K8R1
A0AAW2K8R2
A0AAW2K8R3
A0AAW2K8R4
A0AAW2K8R5
A0AAW2K8R6
A0AAW2K8R7
A0AAW2K8R8
A0AAW2K8S0
A0AAW2K8S1
A0AAW2K8S2
A0AAW2K8S3
A0AAW2K8S4
A0AAW2K8S5
A0AAW2K8S6
A0AAW2K8S7
A0AAW2K8S8
A0AAW2K8T1
A0AAW2K8T3
A0AAW2K8T4
A0AAW2K8T5
A0AAW2K8T6
A0AAW2K8T7
A0AAW2K8T8
A0AAW2K8T9
A0AAW2K8U0
A0AAW2K8U1
A0AAW2K8U2
A0AAW2K8U3
A0AAW2K8U5
A0AAW2K8U6
A0AAW2K8U7
A0AAW2K8U8
A0AAW2K8U9
A0AAW2K8V0
A0AAW2K8V1
A0AAW2K8V3
A0AAW2K8V4
A0AAW2K8V5
A0AAW2K8V6
A0AAW2K8V7
A0AAW2K8V8
A0AAW2K8V9
A0AAW2K8W0
A0AAW2K8W1
A0AAW2K8W2
A0AAW2K8W3
A0AAW2K8W4
A0AAW2K8W5
A0AAW2K8W6
A0AAW2K8W7
A0AAW2K8W8
A0AAW2K8W9
A0AAW2K8X0
A0AAW2K8X1
A0AAW2K8X3
A0AAW2K8X4
A0AAW2K8X5
A0AAW2K8X6
A0AAW2K8X7
A0AAW2K8X8
A0AAW2K8X9
A0AAW2K8Y0
A0AAW2K8Y1
A0AAW2K8Y2
A0AAW2K8Y3
A0AAW2K8Y5
A0AAW2K8Y6
A0AAW2K8Y8
A0AAW2K8Y9
A0AAW2K8Z0
A0AAW2K8Z1
A0AAW2K8Z2
A0AAW2K8Z4
A0AAW2K8Z5
A0AAW2K8Z7
A0AAW2K8Z8
A0AAW2K8Z9
A0AAW2K901
A0AAW2K902
A0AAW2K903
A0AAW2K904
A0AAW2K905
A0AAW2K906
A0AAW2K907
A0AAW2K908
A0AAW2K910
A0AAW2K911
A0AAW2K912
A0AAW2K914
A0AAW2K915
A0AAW2K916
A0AAW2K917
A0AAW2K918
A0AAW2K920
A0AAW2K921
A0AAW2K922
A0AAW2K923
A0AAW2K924
A0AAW2K925
A0AAW2K926
A0AAW2K927
A0AAW2K928
A0AAW2K929
A0AAW2K930
A0AAW2K931
A0AAW2K932
A0AAW2K933
A0AAW2K934
A0AAW2K935
A0AAW2K936
A0AAW2K937
A0AAW2K938
A0AAW2K939
A0AAW2K940
A0AAW2K941
A0AAW2K943
A0AAW2K944
A0AAW2K945
A0AAW2K946
A0AAW2K947
A0AAW2K948
A0AAW2K949
A0AAW2K951
A0AAW2K952
A0AAW2K953
A0AAW2K954
A0AAW2K955
A0AAW2K956
A0AAW2K957
A0AAW2K958
A0AAW2K959
A0AAW2K960
A0AAW2K961
A0AAW2K962
A0AAW2K963
A0AAW2K964
A0AAW2K965
A0AAW2K966
A0AAW2K967
A0AAW2K968
A0AAW2K969
A0AAW2K970
A0AAW2K971
A0AAW2K972
A0AAW2K973
A0AAW2K974
A0AAW2K975
A0AAW2K976
A0AAW2K977
A0AAW2K978
A0AAW2K979
A0AAW2K980
A0AAW2K981
A0AAW2K985
A0AAW2K986
A0AAW2K987
A0AAW2K988
A0AAW2K989
A0AAW2K990
A0AAW2K991
A0AAW2K992
A0AAW2K994
A0AAW2K995
A0AAW2K996
A0AAW2K997
A0AAW2K998
A0AAW2K999
A0AAW2K9A0
A0AAW2K9A1
A0AAW2K9A2
A0AAW2K9A3
A0AAW2K9A4
A0AAW2K9A6
A0AAW2K9A7
A0AAW2K9A8
A0AAW2K9A9
A0AAW2K9B0
A0AAW2K9B1
A0AAW2K9B4
A0AAW2K9B5
A0AAW2K9B6
A0AAW2K9B7
A0AAW2K9B8
A0AAW2K9B9
A0AAW2K9C0
A0AAW2K9C1
A0AAW2K9C3
A0AAW2K9C4
A0AAW2K9C5
A0AAW2K9C6
A0AAW2K9C8
A0AAW2K9C9
A0AAW2K9D0
A0AAW2K9D1
A0AAW2K9D2
A0AAW2K9D3
A0AAW2K9D4
A0AAW2K9D5
A0AAW2K9D6
A0AAW2K9D7
A0AAW2K9D8
A0AAW2K9D9
A0AAW2K9E0
A0AAW2K9E1
A0AAW2K9E2
A0AAW2K9E3
A0AAW2K9E4
A0AAW2K9E5
A0AAW2K9E6
A0AAW2K9E7
A0AAW2K9E9
A0AAW2K9F0
A0AAW2K9F1
A0AAW2K9F2
A0AAW2K9F3
A0AAW2K9F4
A0AAW2K9F5
A0AAW2K9F6
A0AAW2K9F7
A0AAW2K9F9
A0AAW2K9G0
A0AAW2K9G1
A0AAW2K9G2
A0AAW2K9G3
A0AAW2K9G4
A0AAW2K9G5
A0AAW2K9G6
A0AAW2K9G7
A0AAW2K9G9
A0AAW2K9H0
A0AAW2K9H1
A0AAW2K9H2
A0AAW2K9H3
A0AAW2K9H4
A0AAW2K9H5
A0AAW2K9H6
A0AAW2K9H7
A0AAW2K9H8
A0AAW2K9H9
A0AAW2K9I0
A0AAW2K9I1
A0AAW2K9I2
A0AAW2K9I3
A0AAW2K9I4
A0AAW2K9I5
A0AAW2K9I6
A0AAW2K9I7
A0AAW2K9I8
A0AAW2K9I9
A0AAW2K9J0
A0AAW2K9J1
A0AAW2K9J3
A0AAW2K9J4
A0AAW2K9J6
A0AAW2K9J7
A0AAW2K9J8
A0AAW2K9K0
A0AAW2K9K1
A0AAW2K9K2
A0AAW2K9K3
A0AAW2K9K4
A0AAW2K9K5
A0AAW2K9K6
A0AAW2K9K7
A0AAW2K9K8
A0AAW2K9K9
A0AAW2K9L0
A0AAW2K9L1
A0AAW2K9L2
A0AAW2K9L4
A0AAW2K9L5
A0AAW2K9L6
A0AAW2K9L7
A0AAW2K9L8
A0AAW2K9L9
A0AAW2K9M0
A0AAW2K9M1
A0AAW2K9M2
A0AAW2K9M3
A0AAW2K9M4
A0AAW2K9M6
A0AAW2K9M7
A0AAW2K9M8
A0AAW2K9N0
A0AAW2K9N1
A0AAW2K9N2
A0AAW2K9N3
A0AAW2K9N4
A0AAW2K9N5
A0AAW2K9N6
A0AAW2K9N7
A0AAW2K9N8
A0AAW2K9P1
A0AAW2K9P2
A0AAW2K9P3
A0AAW2K9P4
A0AAW2K9P5
A0AAW2K9P6
A0AAW2K9P7
A0AAW2K9P8
A0AAW2K9P9
A0AAW2K9Q0
A0AAW2K9Q1
A0AAW2K9Q2
A0AAW2K9Q3
A0AAW2K9Q4
A0AAW2K9Q8
A0AAW2K9Q9
A0AAW2K9R0
A0AAW2K9R1
A0AAW2K9R2
A0AAW2K9R3
A0AAW2K9R5
A0AAW2K9R6
A0AAW2K9R7
A0AAW2K9R8
A0AAW2K9R9
A0AAW2K9S0
A0AAW2K9S1
A0AAW2K9S2
A0AAW2K9S3
A0AAW2K9S5
A0AAW2K9S6
A0AAW2K9S7
A0AAW2K9S8
A0AAW2K9S9
A0AAW2K9T1
A0AAW2K9T2
A0AAW2K9T3
A0AAW2K9T4
A0AAW2K9T5
A0AAW2K9T6
A0AAW2K9T7
A0AAW2K9T8
A0AAW2K9T9
A0AAW2K9U0
A0AAW2K9U1
A0AAW2K9U3
A0AAW2K9U4
A0AAW2K9U5
A0AAW2K9U6
A0AAW2K9U7
A0AAW2K9U9
A0AAW2K9V0
A0AAW2K9V1
A0AAW2K9V2
A0AAW2K9V3
A0AAW2K9V4
A0AAW2K9V5
A0AAW2K9V6
A0AAW2K9V7
A0AAW2K9V8
A0AAW2K9V9
A0AAW2K9W0
A0AAW2K9W1
A0AAW2K9W2
A0AAW2K9W3
A0AAW2K9W4
A0AAW2K9W5
A0AAW2K9W6
A0AAW2K9W7
A0AAW2K9W8
A0AAW2K9W9
A0AAW2K9X0
A0AAW2K9X1
A0AAW2K9X2
A0AAW2K9X3
A0AAW2K9X6
A0AAW2K9X7
A0AAW2K9X8
A0AAW2K9X9
A0AAW2K9Y0
A0AAW2K9Y1
A0AAW2K9Y2
A0AAW2K9Y3
A0AAW2K9Y4
A0AAW2K9Y5
A0AAW2K9Y6
A0AAW2K9Y7
A0AAW2K9Y8
A0AAW2K9Z0
A0AAW2K9Z1
A0AAW2K9Z3
A0AAW2K9Z6
A0AAW2K9Z7
A0AAW2K9Z8
A0AAW2K9Z9
A0AAW2KA01
A0AAW2KA02
A0AAW2KA03
A0AAW2KA04
A0AAW2KA05
A0AAW2KA07
A0AAW2KA08
A0AAW2KA09
A0AAW2KA10
A0AAW2KA11
A0AAW2KA12
A0AAW2KA13
A0AAW2KA14
A0AAW2KA15
A0AAW2KA16
A0AAW2KA17
A0AAW2KA18
A0AAW2KA19
A0AAW2KA21
A0AAW2KA22
A0AAW2KA23
A0AAW2KA24
A0AAW2KA25
A0AAW2KA26
A0AAW2KA27
A0AAW2KA29
A0AAW2KA30
A0AAW2KA31
A0AAW2KA32
A0AAW2KA33
A0AAW2KA34
A0AAW2KA35
A0AAW2KA36
A0AAW2KA38
A0AAW2KA39
A0AAW2KA40
A0AAW2KA41
A0AAW2KA42
A0AAW2KA43
A0AAW2KA44
A0AAW2KA45
A0AAW2KA46
A0AAW2KA47
A0AAW2KA48
A0AAW2KA49
A0AAW2KA50
A0AAW2KA51
A0AAW2KA52
A0AAW2KA53
A0AAW2KA54
A0AAW2KA55
A0AAW2KA56
A0AAW2KA57
A0AAW2KA59
A0AAW2KA60
A0AAW2KA61
A0AAW2KA62
A0AAW2KA63
A0AAW2KA64
A0AAW2KA65
A0AAW2KA66
A0AAW2KA67
A0AAW2KA68
A0AAW2KA69
A0AAW2KA70
A0AAW2KA71
A0AAW2KA72
A0AAW2KA73
A0AAW2KA74
A0AAW2KA75
A0AAW2KA76
A0AAW2KA77
A0AAW2KA78
A0AAW2KA79
A0AAW2KA81
A0AAW2KA82
A0AAW2KA83
A0AAW2KA84
A0AAW2KA86
A0AAW2KA88
A0AAW2KA89
A0AAW2KA91
A0AAW2KA92
A0AAW2KA94
A0AAW2KA95
A0AAW2KA96
A0AAW2KA97
A0AAW2KA98
A0AAW2KA99
A0AAW2KAA0
A0AAW2KAA1
A0AAW2KAA2
A0AAW2KAA5
A0AAW2KAA6
A0AAW2KAA7
A0AAW2KAA9
A0AAW2KAB0
A0AAW2KAB1
A0AAW2KAB2
A0AAW2KAB3
A0AAW2KAB5
A0AAW2KAB6
A0AAW2KAB7
A0AAW2KAB8
A0AAW2KAB9
A0AAW2KAC1
A0AAW2KAC2
A0AAW2KAC3
A0AAW2KAC4
A0AAW2KAC5
A0AAW2KAC6
A0AAW2KAC7
A0AAW2KAC8
A0AAW2KAD0
A0AAW2KAD1
A0AAW2KAD3
A0AAW2KAD4
A0AAW2KAD5
A0AAW2KAD6
A0AAW2KAD7
A0AAW2KAD8
A0AAW2KAD9
A0AAW2KAE0
A0AAW2KAE2
A0AAW2KAE3
A0AAW2KAE4
A0AAW2KAE5
A0AAW2KAE6
A0AAW2KAE7
A0AAW2KAE8
A0AAW2KAE9
A0AAW2KAF0
A0AAW2KAF1
A0AAW2KAF2
A0AAW2KAF3
A0AAW2KAF4
A0AAW2KAF5
A0AAW2KAF6
A0AAW2KAF8
A0AAW2KAF9
A0AAW2KAG0
A0AAW2KAG1
A0AAW2KAG3
A0AAW2KAG4
A0AAW2KAG5
A0AAW2KAG6
A0AAW2KAG8
A0AAW2KAG9
A0AAW2KAH0
A0AAW2KAH1
A0AAW2KAH2
A0AAW2KAH3
A0AAW2KAH4
A0AAW2KAH5
A0AAW2KAH6
A0AAW2KAH7
A0AAW2KAH8
A0AAW2KAH9
A0AAW2KAI0
A0AAW2KAI1
A0AAW2KAI2
A0AAW2KAI3
A0AAW2KAI4
A0AAW2KAI5
A0AAW2KAI7
A0AAW2KAI8
A0AAW2KAI9
A0AAW2KAJ1
A0AAW2KAJ2
A0AAW2KAJ3
A0AAW2KAJ4
A0AAW2KAJ5
A0AAW2KAJ6
A0AAW2KAJ7
A0AAW2KAJ8
A0AAW2KAJ9
A0AAW2KAK0
A0AAW2KAK1
A0AAW2KAK3
A0AAW2KAK4
A0AAW2KAK5
A0AAW2KAK6
A0AAW2KAK8
A0AAW2KAK9
A0AAW2KAL0
A0AAW2KAL1
A0AAW2KAL2
A0AAW2KAL4
A0AAW2KAL5
A0AAW2KAL6
A0AAW2KAL7
A0AAW2KAL8
A0AAW2KAL9
A0AAW2KAM0
A0AAW2KAM1
A0AAW2KAM3
A0AAW2KAM4
A0AAW2KAM5
A0AAW2KAM6
A0AAW2KAM7
A0AAW2KAM9
A0AAW2KAN0
A0AAW2KAN1
A0AAW2KAN3
A0AAW2KAN4
A0AAW2KAN6
A0AAW2KAN7
A0AAW2KAN8
A0AAW2KAP0
A0AAW2KAP1
A0AAW2KAP2
A0AAW2KAP3
A0AAW2KAP5
A0AAW2KAP6
A0AAW2KAP7
A0AAW2KAP8
A0AAW2KAP9
A0AAW2KAQ0
A0AAW2KAQ1
A0AAW2KAQ2
A0AAW2KAQ3
A0AAW2KAQ4
A0AAW2KAQ6
A0AAW2KAQ8
A0AAW2KAQ9
A0AAW2KAR0
A0AAW2KAR1
A0AAW2KAR2
A0AAW2KAR3
A0AAW2KAR4
A0AAW2KAR6
A0AAW2KAR7
A0AAW2KAR8
A0AAW2KAR9
A0AAW2KAS0
A0AAW2KAS1
A0AAW2KAS2
A0AAW2KAS4
A0AAW2KAS5
A0AAW2KAS6
A0AAW2KAS7
A0AAW2KAS8
A0AAW2KAS9
A0AAW2KAT0
A0AAW2KAT1
A0AAW2KAT2
A0AAW2KAT3
A0AAW2KAT4
A0AAW2KAT7
A0AAW2KAT8
A0AAW2KAU0
A0AAW2KAU1
A0AAW2KAU2
A0AAW2KAU3
A0AAW2KAU4
A0AAW2KAU5
A0AAW2KAU6
A0AAW2KAU7
A0AAW2KAU8
A0AAW2KAV1
A0AAW2KAV2
A0AAW2KAV4
A0AAW2KAV5
A0AAW2KAV6
A0AAW2KAV7
A0AAW2KAV8
A0AAW2KAV9
A0AAW2KAW0
A0AAW2KAW1
A0AAW2KAW2
A0AAW2KAW3
A0AAW2KAW5
A0AAW2KAW6
A0AAW2KAW7
A0AAW2KAW8
A0AAW2KAW9
A0AAW2KAX0
A0AAW2KAX1
A0AAW2KAX3
A0AAW2KAX4
A0AAW2KAX5
A0AAW2KAX6
A0AAW2KAX7
A0AAW2KAX9
A0AAW2KAY1
A0AAW2KAY2
A0AAW2KAY3
A0AAW2KAY4
A0AAW2KAY5
A0AAW2KAY7
A0AAW2KAY8
A0AAW2KAY9
A0AAW2KAZ0
A0AAW2KAZ1
A0AAW2KAZ2
A0AAW2KAZ3
A0AAW2KAZ6
A0AAW2KAZ7
A0AAW2KAZ9
A0AAW2KB01
A0AAW2KB02
A0AAW2KB03
A0AAW2KB04
A0AAW2KB05
A0AAW2KB06
A0AAW2KB07
A0AAW2KB08
A0AAW2KB09
A0AAW2KB10
A0AAW2KB11
A0AAW2KB12
A0AAW2KB13
A0AAW2KB14
A0AAW2KB15
A0AAW2KB16
A0AAW2KB17
A0AAW2KB18
A0AAW2KB19
A0AAW2KB20
A0AAW2KB21
A0AAW2KB24
A0AAW2KB25
A0AAW2KB26
A0AAW2KB27
A0AAW2KB28
A0AAW2KB29
A0AAW2KB30
A0AAW2KB31
A0AAW2KB32
A0AAW2KB33
A0AAW2KB35
A0AAW2KB36
A0AAW2KB38
A0AAW2KB39
A0AAW2KB40
A0AAW2KB42
A0AAW2KB43
A0AAW2KB44
A0AAW2KB45
A0AAW2KB46
A0AAW2KB47
A0AAW2KB48
A0AAW2KB50
A0AAW2KB51
A0AAW2KB52
A0AAW2KB53
A0AAW2KB54
A0AAW2KB55
A0AAW2KB56
A0AAW2KB57
A0AAW2KB58
A0AAW2KB59
A0AAW2KB60
A0AAW2KB61
A0AAW2KB62
A0AAW2KB63
A0AAW2KB64
A0AAW2KB65
A0AAW2KB66
A0AAW2KB67
A0AAW2KB68
A0AAW2KB69
A0AAW2KB70
A0AAW2KB71
A0AAW2KB72
A0AAW2KB73
A0AAW2KB74
A0AAW2KB76
A0AAW2KB77
A0AAW2KB79
A0AAW2KB80
A0AAW2KB81
A0AAW2KB82
A0AAW2KB83
A0AAW2KB84
A0AAW2KB85
A0AAW2KB86
A0AAW2KB87
A0AAW2KB88
A0AAW2KB90
A0AAW2KB91
A0AAW2KB92
A0AAW2KB93
A0AAW2KB94
A0AAW2KB95
A0AAW2KB96
A0AAW2KB97
A0AAW2KB98
A0AAW2KBA1
A0AAW2KBA3
A0AAW2KBA5
A0AAW2KBA6
A0AAW2KBA7
A0AAW2KBA8
A0AAW2KBA9
A0AAW2KBB0
A0AAW2KBB1
A0AAW2KBB2
A0AAW2KBB3
A0AAW2KBB4
A0AAW2KBB5
A0AAW2KBB8
A0AAW2KBB9
A0AAW2KBC0
A0AAW2KBC1
A0AAW2KBC2
A0AAW2KBC3
A0AAW2KBC4
A0AAW2KBC5
A0AAW2KBC7
A0AAW2KBC9
A0AAW2KBD1
A0AAW2KBD2
A0AAW2KBD3
A0AAW2KBD4
A0AAW2KBD5
A0AAW2KBD7
A0AAW2KBD8
A0AAW2KBE0
A0AAW2KBE2
A0AAW2KBE4
A0AAW2KBE5
A0AAW2KBE6
A0AAW2KBE7
A0AAW2KBE8
A0AAW2KBE9
A0AAW2KBF0
A0AAW2KBF2
A0AAW2KBF3
A0AAW2KBF4
A0AAW2KBF5
A0AAW2KBF6
A0AAW2KBF7
A0AAW2KBF9
A0AAW2KBG0
A0AAW2KBG1
A0AAW2KBG3
A0AAW2KBG4
A0AAW2KBG5
A0AAW2KBG6
A0AAW2KBG7
A0AAW2KBG9
A0AAW2KBH0
A0AAW2KBH1
A0AAW2KBH2
A0AAW2KBH3
A0AAW2KBH4
A0AAW2KBH5
A0AAW2KBH6
A0AAW2KBH7
A0AAW2KBH8
A0AAW2KBH9
A0AAW2KBI0
A0AAW2KBI1
A0AAW2KBI2
A0AAW2KBI3
A0AAW2KBI4
A0AAW2KBI5
A0AAW2KBI6
A0AAW2KBI7
A0AAW2KBI9
A0AAW2KBJ0
A0AAW2KBJ1
A0AAW2KBJ3
A0AAW2KBJ4
A0AAW2KBJ5
A0AAW2KBJ7
A0AAW2KBJ8
A0AAW2KBJ9
A0AAW2KBK0
A0AAW2KBK1
A0AAW2KBK2
A0AAW2KBK3
A0AAW2KBK4
A0AAW2KBK5
A0AAW2KBK6
A0AAW2KBK7
A0AAW2KBK9
A0AAW2KBL0
A0AAW2KBL1
A0AAW2KBL2
A0AAW2KBL3
A0AAW2KBL4
A0AAW2KBL5
A0AAW2KBL6
A0AAW2KBL7
A0AAW2KBL8
A0AAW2KBL9
A0AAW2KBM0
A0AAW2KBM2
A0AAW2KBM3
A0AAW2KBM5
A0AAW2KBM7
A0AAW2KBM9
A0AAW2KBN0
A0AAW2KBN1
A0AAW2KBN2
A0AAW2KBN3
A0AAW2KBN4
A0AAW2KBN6
A0AAW2KBN7
A0AAW2KBN8
A0AAW2KBN9
A0AAW2KBP1
A0AAW2KBP3
A0AAW2KBP4
A0AAW2KBP5
A0AAW2KBP6
A0AAW2KBP7
A0AAW2KBP8
A0AAW2KBP9
A0AAW2KBQ1
A0AAW2KBQ2
A0AAW2KBQ3
A0AAW2KBQ5
A0AAW2KBQ6
A0AAW2KBQ7
A0AAW2KBQ8
A0AAW2KBR0
A0AAW2KBR1
A0AAW2KBR2
A0AAW2KBR4
A0AAW2KBR5
A0AAW2KBR6
A0AAW2KBR7
A0AAW2KBR8
A0AAW2KBR9
A0AAW2KBS0
A0AAW2KBS2
A0AAW2KBS3
A0AAW2KBS4
A0AAW2KBS5
A0AAW2KBS6
A0AAW2KBS9
A0AAW2KBT0
A0AAW2KBT1
A0AAW2KBT2
A0AAW2KBT3
A0AAW2KBT4
A0AAW2KBT5
A0AAW2KBT6
A0AAW2KBT7
A0AAW2KBT8
A0AAW2KBT9
A0AAW2KBU0
A0AAW2KBU1
A0AAW2KBU2
A0AAW2KBU3
A0AAW2KBU4
A0AAW2KBU6
A0AAW2KBU7
A0AAW2KBU8
A0AAW2KBU9
A0AAW2KBV0
A0AAW2KBV1
A0AAW2KBV2
A0AAW2KBV3
A0AAW2KBV4
A0AAW2KBV5
A0AAW2KBV6
A0AAW2KBV7
A0AAW2KBV8
A0AAW2KBW0
A0AAW2KBW1
A0AAW2KBW2
A0AAW2KBW3
A0AAW2KBW4
A0AAW2KBW5
A0AAW2KBW6
A0AAW2KBW7
A0AAW2KBW8
A0AAW2KBX0
A0AAW2KBX2
A0AAW2KBX3
A0AAW2KBX4
A0AAW2KBX5
A0AAW2KBX6
A0AAW2KBX7
A0AAW2KBX9
A0AAW2KBY0
A0AAW2KBY1
A0AAW2KBY3
A0AAW2KBY4
A0AAW2KBY5
A0AAW2KBY6
A0AAW2KBY8
A0AAW2KBY9
A0AAW2KBZ0
A0AAW2KBZ1
A0AAW2KBZ2
A0AAW2KBZ3
A0AAW2KBZ5
A0AAW2KBZ6
A0AAW2KBZ8
A0AAW2KBZ9
A0AAW2KC01
A0AAW2KC03
A0AAW2KC04
A0AAW2KC06
A0AAW2KC07
A0AAW2KC08
A0AAW2KC09
A0AAW2KC10
A0AAW2KC11
A0AAW2KC13
A0AAW2KC14
A0AAW2KC15
A0AAW2KC17
A0AAW2KC18
A0AAW2KC20
A0AAW2KC21
A0AAW2KC22
A0AAW2KC24
A0AAW2KC25
A0AAW2KC26
A0AAW2KC27
A0AAW2KC28
A0AAW2KC29
A0AAW2KC30
A0AAW2KC31
A0AAW2KC36
A0AAW2KC37
A0AAW2KC38
A0AAW2KC40
A0AAW2KC41
A0AAW2KC42
A0AAW2KC43
A0AAW2KC44
A0AAW2KC46
A0AAW2KC47
A0AAW2KC49
A0AAW2KC50
A0AAW2KC53
A0AAW2KC54
A0AAW2KC55
A0AAW2KC56
A0AAW2KC57
A0AAW2KC58
A0AAW2KC59
A0AAW2KC60
A0AAW2KC61
A0AAW2KC63
A0AAW2KC64
A0AAW2KC65
A0AAW2KC67
A0AAW2KC68
A0AAW2KC71
A0AAW2KC72
A0AAW2KC73
A0AAW2KC74
A0AAW2KC75
A0AAW2KC76
A0AAW2KC78
A0AAW2KC79
A0AAW2KC80
A0AAW2KC81
A0AAW2KC82
A0AAW2KC83
A0AAW2KC84
A0AAW2KC85
A0AAW2KC86
A0AAW2KC87
A0AAW2KC88
A0AAW2KC89
A0AAW2KC90
A0AAW2KC92
A0AAW2KC93
A0AAW2KC95
A0AAW2KC96
A0AAW2KC98
A0AAW2KCA0
A0AAW2KCA1
A0AAW2KCA2
A0AAW2KCA3
A0AAW2KCA4
A0AAW2KCA5
A0AAW2KCA6
A0AAW2KCA7
A0AAW2KCA8
A0AAW2KCA9
A0AAW2KCB0
A0AAW2KCB1
A0AAW2KCB2
A0AAW2KCB4
A0AAW2KCB5
A0AAW2KCB6
A0AAW2KCB7
A0AAW2KCB8
A0AAW2KCB9
A0AAW2KCC0
A0AAW2KCC1
A0AAW2KCC2
A0AAW2KCC3
A0AAW2KCC5
A0AAW2KCC6
A0AAW2KCC7
A0AAW2KCC8
A0AAW2KCD0
A0AAW2KCD1
A0AAW2KCD2
A0AAW2KCD5
A0AAW2KCD6
A0AAW2KCD7
A0AAW2KCD8
A0AAW2KCD9
A0AAW2KCE0
A0AAW2KCE1
A0AAW2KCE3
A0AAW2KCE4
A0AAW2KCE5
A0AAW2KCE6
A0AAW2KCE7
A0AAW2KCE8
A0AAW2KCE9
A0AAW2KCF0
A0AAW2KCF1
A0AAW2KCF2
A0AAW2KCF3
A0AAW2KCF4
A0AAW2KCF5
A0AAW2KCF6
A0AAW2KCF7
A0AAW2KCF8
A0AAW2KCF9
A0AAW2KCG0
A0AAW2KCG1
A0AAW2KCG2
A0AAW2KCG3
A0AAW2KCG4
A0AAW2KCG5
A0AAW2KCG7
A0AAW2KCG8
A0AAW2KCG9
A0AAW2KCH0
A0AAW2KCH1
A0AAW2KCH2
A0AAW2KCH4
A0AAW2KCH5
A0AAW2KCH8
A0AAW2KCH9
A0AAW2KCI0
A0AAW2KCI1
A0AAW2KCI2
A0AAW2KCI4
A0AAW2KCI5
A0AAW2KCJ0
A0AAW2KCJ1
A0AAW2KCJ2
A0AAW2KCJ3
A0AAW2KCJ5
A0AAW2KCJ6
A0AAW2KCJ7
A0AAW2KCJ8
A0AAW2KCJ9
A0AAW2KCK0
A0AAW2KCK1
A0AAW2KCK2
A0AAW2KCK3
A0AAW2KCK4
A0AAW2KCK6
A0AAW2KCK7
A0AAW2KCK8
A0AAW2KCK9
A0AAW2KCL0
A0AAW2KCL1
A0AAW2KCL2
A0AAW2KCL3
A0AAW2KCL4
A0AAW2KCL5
A0AAW2KCL6
A0AAW2KCL8
A0AAW2KCL9
A0AAW2KCM0
A0AAW2KCM1
A0AAW2KCM2
A0AAW2KCM3
A0AAW2KCM5
A0AAW2KCM6
A0AAW2KCM8
A0AAW2KCM9
A0AAW2KCN0
A0AAW2KCN1
A0AAW2KCN2
A0AAW2KCN3
A0AAW2KCN5
A0AAW2KCN6
A0AAW2KCN7
A0AAW2KCN8
A0AAW2KCN9
A0AAW2KCP0
A0AAW2KCP1
A0AAW2KCP2
A0AAW2KCP4
A0AAW2KCP5
A0AAW2KCP6
A0AAW2KCP8
A0AAW2KCP9
A0AAW2KCQ0
A0AAW2KCQ1
A0AAW2KCQ2
A0AAW2KCQ4
A0AAW2KCQ5
A0AAW2KCQ6
A0AAW2KCQ7
A0AAW2KCQ8
A0AAW2KCQ9
A0AAW2KCR1
A0AAW2KCR3
A0AAW2KCR4
A0AAW2KCR8
A0AAW2KCR9
A0AAW2KCS0
A0AAW2KCS1
A0AAW2KCS2
A0AAW2KCS4
A0AAW2KCS5
A0AAW2KCS6
A0AAW2KCS7
A0AAW2KCS9
A0AAW2KCT0
A0AAW2KCT1
A0AAW2KCT2
A0AAW2KCT3
A0AAW2KCT4
A0AAW2KCT6
A0AAW2KCT8
A0AAW2KCT9
A0AAW2KCU1
A0AAW2KCU7
A0AAW2KCU8
A0AAW2KCU9
A0AAW2KCV0
A0AAW2KCV1
A0AAW2KCV2
A0AAW2KCV3
A0AAW2KCV5
A0AAW2KCV6
A0AAW2KCV8
A0AAW2KCV9
A0AAW2KCW0
A0AAW2KCW3
A0AAW2KCW4
A0AAW2KCW5
A0AAW2KCW6
A0AAW2KCW8
A0AAW2KCW9
A0AAW2KCX0
A0AAW2KCX1
A0AAW2KCX2
A0AAW2KCX3
A0AAW2KCX5
A0AAW2KCX6
A0AAW2KCX7
A0AAW2KCX8
A0AAW2KCX9
A0AAW2KCY0
A0AAW2KCY2
A0AAW2KCY3
A0AAW2KCY4
A0AAW2KCY5
A0AAW2KCY6
A0AAW2KCY7
A0AAW2KCY9
A0AAW2KCZ0
A0AAW2KCZ1
A0AAW2KCZ2
A0AAW2KCZ3
A0AAW2KCZ4
A0AAW2KCZ5
A0AAW2KCZ7
A0AAW2KCZ8
A0AAW2KCZ9
A0AAW2KD01
A0AAW2KD02
A0AAW2KD03
A0AAW2KD04
A0AAW2KD05
A0AAW2KD06
A0AAW2KD07
A0AAW2KD09
A0AAW2KD10
A0AAW2KD12
A0AAW2KD14
A0AAW2KD15
A0AAW2KD16
A0AAW2KD17
A0AAW2KD18
A0AAW2KD19
A0AAW2KD20
A0AAW2KD21
A0AAW2KD22
A0AAW2KD23
A0AAW2KD24
A0AAW2KD25
A0AAW2KD26
A0AAW2KD27
A0AAW2KD28
A0AAW2KD30
A0AAW2KD31
A0AAW2KD32
A0AAW2KD33
A0AAW2KD34
A0AAW2KD35
A0AAW2KD37
A0AAW2KD38
A0AAW2KD40
A0AAW2KD41
A0AAW2KD42
A0AAW2KD45
A0AAW2KD46
A0AAW2KD47
A0AAW2KD48
A0AAW2KD50
A0AAW2KD52
A0AAW2KD55
A0AAW2KD56
A0AAW2KD57
A0AAW2KD58
A0AAW2KD59
A0AAW2KD60
A0AAW2KD61
A0AAW2KD63
A0AAW2KD64
A0AAW2KD65
A0AAW2KD66
A0AAW2KD68
A0AAW2KD69
A0AAW2KD70
A0AAW2KD73
A0AAW2KD75
A0AAW2KD76
A0AAW2KD77
A0AAW2KD78
A0AAW2KD79
A0AAW2KD80
A0AAW2KD81
A0AAW2KD82
A0AAW2KD83
A0AAW2KD84
A0AAW2KD86
A0AAW2KD88
A0AAW2KD89
A0AAW2KD90
A0AAW2KD91
A0AAW2KD92
A0AAW2KD93
A0AAW2KD94
A0AAW2KD96
A0AAW2KD97
A0AAW2KD98
A0AAW2KD99
A0AAW2KDA1
A0AAW2KDA2
A0AAW2KDA4
A0AAW2KDA5
A0AAW2KDA8
A0AAW2KDA9
A0AAW2KDB0
A0AAW2KDB1
A0AAW2KDB2
A0AAW2KDB4
A0AAW2KDB5
A0AAW2KDB6
A0AAW2KDB7
A0AAW2KDB8
A0AAW2KDB9
A0AAW2KDC0
A0AAW2KDC1
A0AAW2KDC2
A0AAW2KDC3
A0AAW2KDC4
A0AAW2KDC6
A0AAW2KDC8
A0AAW2KDC9
A0AAW2KDD0
A0AAW2KDD1
A0AAW2KDD2
A0AAW2KDD3
A0AAW2KDD4
A0AAW2KDD5
A0AAW2KDD6
A0AAW2KDD7
A0AAW2KDD8
A0AAW2KDD9
A0AAW2KDE0
A0AAW2KDE2
A0AAW2KDE3
A0AAW2KDE4
A0AAW2KDE5
A0AAW2KDE7
A0AAW2KDE8
A0AAW2KDE9
A0AAW2KDF0
A0AAW2KDF1
A0AAW2KDF2
A0AAW2KDF3
A0AAW2KDF4
A0AAW2KDF5
A0AAW2KDF6
A0AAW2KDF7
A0AAW2KDF8
A0AAW2KDG0
A0AAW2KDG2
A0AAW2KDG3
A0AAW2KDG4
A0AAW2KDG6
A0AAW2KDG7
A0AAW2KDG8
A0AAW2KDG9
A0AAW2KDH0
A0AAW2KDH2
A0AAW2KDH3
A0AAW2KDH4
A0AAW2KDH6
A0AAW2KDH7
A0AAW2KDH8
A0AAW2KDH9
A0AAW2KDI0
A0AAW2KDI1
A0AAW2KDI2
A0AAW2KDI3
A0AAW2KDI4
A0AAW2KDI6
A0AAW2KDI7
A0AAW2KDI8
A0AAW2KDI9
A0AAW2KDJ0
A0AAW2KDJ1
A0AAW2KDJ2
A0AAW2KDJ3
A0AAW2KDJ5
A0AAW2KDJ6
A0AAW2KDJ8
A0AAW2KDJ9
A0AAW2KDK0
A0AAW2KDK2
A0AAW2KDK3
A0AAW2KDK5
A0AAW2KDK6
A0AAW2KDK8
A0AAW2KDK9
A0AAW2KDL0
A0AAW2KDL1
A0AAW2KDL2
A0AAW2KDL3
A0AAW2KDL4
A0AAW2KDL5
A0AAW2KDL6
A0AAW2KDL7
A0AAW2KDL8
A0AAW2KDL9
A0AAW2KDM0
A0AAW2KDM1
A0AAW2KDM2
A0AAW2KDM3
A0AAW2KDM4
A0AAW2KDM5
A0AAW2KDM6
A0AAW2KDM7
A0AAW2KDM8
A0AAW2KDM9
A0AAW2KDN0
A0AAW2KDN1
A0AAW2KDN2
A0AAW2KDN3
A0AAW2KDN4
A0AAW2KDN5
A0AAW2KDN6
A0AAW2KDN7
A0AAW2KDN8
A0AAW2KDN9
A0AAW2KDP0
A0AAW2KDP1
A0AAW2KDP4
A0AAW2KDP5
A0AAW2KDP6
A0AAW2KDP7
A0AAW2KDP8
A0AAW2KDP9
A0AAW2KDQ0
A0AAW2KDQ1
A0AAW2KDQ2
A0AAW2KDQ3
A0AAW2KDQ5
A0AAW2KDQ6
A0AAW2KDQ7
A0AAW2KDQ8
A0AAW2KDQ9
A0AAW2KDR0
A0AAW2KDR1
A0AAW2KDR2
A0AAW2KDR3
A0AAW2KDR4
A0AAW2KDR6
A0AAW2KDR7
A0AAW2KDS0
A0AAW2KDS1
A0AAW2KDS3
A0AAW2KDS5
A0AAW2KDS6
A0AAW2KDS7
A0AAW2KDS8
A0AAW2KDT0
A0AAW2KDT1
A0AAW2KDT2
A0AAW2KDT3
A0AAW2KDT4
A0AAW2KDT6
A0AAW2KDT7
A0AAW2KDT8
A0AAW2KDU1
A0AAW2KDU2
A0AAW2KDU3
A0AAW2KDU4
A0AAW2KDU5
A0AAW2KDU6
A0AAW2KDU8
A0AAW2KDU9
A0AAW2KDV1
A0AAW2KDV2
A0AAW2KDV3
A0AAW2KDV4
A0AAW2KDV5
A0AAW2KDV6
A0AAW2KDV7
A0AAW2KDV9
A0AAW2KDW0
A0AAW2KDW1
A0AAW2KDW2
A0AAW2KDW3
A0AAW2KDW4
A0AAW2KDW7
A0AAW2KDW8
A0AAW2KDW9
A0AAW2KDX1
A0AAW2KDX2
A0AAW2KDX3
A0AAW2KDX4
A0AAW2KDX5
A0AAW2KDX7
A0AAW2KDX8
A0AAW2KDX9
A0AAW2KDY0
A0AAW2KDY1
A0AAW2KDY2
A0AAW2KDY3
A0AAW2KDY4
A0AAW2KDY5
A0AAW2KDY6
A0AAW2KDY7
A0AAW2KDY8
A0AAW2KDY9
A0AAW2KDZ0
A0AAW2KDZ1
A0AAW2KDZ2
A0AAW2KDZ3
A0AAW2KDZ4
A0AAW2KDZ5
A0AAW2KDZ6
A0AAW2KDZ7
A0AAW2KDZ8
A0AAW2KDZ9
A0AAW2KE00
A0AAW2KE01
A0AAW2KE02
A0AAW2KE03
A0AAW2KE05
A0AAW2KE06
A0AAW2KE07
A0AAW2KE08
A0AAW2KE09
A0AAW2KE10
A0AAW2KE12
A0AAW2KE13
A0AAW2KE14
A0AAW2KE15
A0AAW2KE17
A0AAW2KE18
A0AAW2KE19
A0AAW2KE20
A0AAW2KE21
A0AAW2KE22
A0AAW2KE23
A0AAW2KE24
A0AAW2KE25
A0AAW2KE26
A0AAW2KE27
A0AAW2KE28
A0AAW2KE29
A0AAW2KE30
A0AAW2KE31
A0AAW2KE32
A0AAW2KE33
A0AAW2KE34
A0AAW2KE35
A0AAW2KE36
A0AAW2KE38
A0AAW2KE39
A0AAW2KE40
A0AAW2KE41
A0AAW2KE42
A0AAW2KE44
A0AAW2KE45
A0AAW2KE46
A0AAW2KE48
A0AAW2KE49
A0AAW2KE50
A0AAW2KE52
A0AAW2KE53
A0AAW2KE54
A0AAW2KE55
A0AAW2KE56
A0AAW2KE57
A0AAW2KE59
A0AAW2KE60
A0AAW2KE61
A0AAW2KE62
A0AAW2KE65
A0AAW2KE66
A0AAW2KE67
A0AAW2KE68
A0AAW2KE69
A0AAW2KE71
A0AAW2KE72
A0AAW2KE73
A0AAW2KE74
A0AAW2KE75
A0AAW2KE76
A0AAW2KE77
A0AAW2KE78
A0AAW2KE80
A0AAW2KE82
A0AAW2KE83
A0AAW2KE84
A0AAW2KE85
A0AAW2KE86
A0AAW2KE88
A0AAW2KE89
A0AAW2KE91
A0AAW2KE92
A0AAW2KE93
A0AAW2KE94
A0AAW2KE95
A0AAW2KE96
A0AAW2KE97
A0AAW2KE98
A0AAW2KE99
A0AAW2KEA0
A0AAW2KEA1
A0AAW2KEA2
A0AAW2KEA3
A0AAW2KEA4
A0AAW2KEA6
A0AAW2KEA7
A0AAW2KEA8
A0AAW2KEA9
A0AAW2KEB0
A0AAW2KEB1
A0AAW2KEB2
A0AAW2KEB3
A0AAW2KEB4
A0AAW2KEB5
A0AAW2KEB7
A0AAW2KEB8
A0AAW2KEB9
A0AAW2KEC0
A0AAW2KEC1
A0AAW2KEC2
A0AAW2KEC3
A0AAW2KEC5
A0AAW2KEC7
A0AAW2KEC9
A0AAW2KED0
A0AAW2KED3
A0AAW2KED5
A0AAW2KED6
A0AAW2KED7
A0AAW2KED8
A0AAW2KEE0
A0AAW2KEE1
A0AAW2KEE2
A0AAW2KEE3
A0AAW2KEE4
A0AAW2KEE6
A0AAW2KEE7
A0AAW2KEE8
A0AAW2KEE9
A0AAW2KEF0
A0AAW2KEF1
A0AAW2KEF3
A0AAW2KEF5
A0AAW2KEF6
A0AAW2KEF7
A0AAW2KEG2
A0AAW2KEG3
A0AAW2KEG4
A0AAW2KEG5
A0AAW2KEG6
A0AAW2KEG7
A0AAW2KEG8
A0AAW2KEG9
A0AAW2KEH0
A0AAW2KEH1
A0AAW2KEH3
A0AAW2KEH4
A0AAW2KEH5
A0AAW2KEH6
A0AAW2KEH7
A0AAW2KEI0
A0AAW2KEI1
A0AAW2KEI4
A0AAW2KEI5
A0AAW2KEI6
A0AAW2KEI7
A0AAW2KEI9
A0AAW2KEJ0
A0AAW2KEJ1
A0AAW2KEJ2
A0AAW2KEJ3
A0AAW2KEJ5
A0AAW2KEJ6
A0AAW2KEJ7
A0AAW2KEJ8
A0AAW2KEJ9
A0AAW2KEK0
A0AAW2KEK1
A0AAW2KEK2
A0AAW2KEK3
A0AAW2KEK4
A0AAW2KEK5
A0AAW2KEK6
A0AAW2KEK7
A0AAW2KEK8
A0AAW2KEK9
A0AAW2KEL0
A0AAW2KEL1
A0AAW2KEL2
A0AAW2KEL3
A0AAW2KEL4
A0AAW2KEL5
A0AAW2KEL6
A0AAW2KEL7
A0AAW2KEL8
A0AAW2KEL9
A0AAW2KEM0
A0AAW2KEM1
A0AAW2KEM2
A0AAW2KEM3
A0AAW2KEM4
A0AAW2KEM5
A0AAW2KEM6
A0AAW2KEM7
A0AAW2KEM8
A0AAW2KEM9
A0AAW2KEN1
A0AAW2KEN2
A0AAW2KEN3
A0AAW2KEN4
A0AAW2KEN6
A0AAW2KEN7
A0AAW2KEN8
A0AAW2KEP0
A0AAW2KEP1
A0AAW2KEP2
A0AAW2KEP4
A0AAW2KEP5
A0AAW2KEP7
A0AAW2KEP8
A0AAW2KEP9
A0AAW2KEQ0
A0AAW2KEQ1
A0AAW2KEQ2
A0AAW2KEQ3
A0AAW2KEQ4
A0AAW2KEQ5
A0AAW2KEQ6
A0AAW2KEQ7
A0AAW2KEQ8
A0AAW2KEQ9
A0AAW2KER0
A0AAW2KER1
A0AAW2KER2
A0AAW2KER3
A0AAW2KER5
A0AAW2KER6
A0AAW2KER7
A0AAW2KER8
A0AAW2KER9
A0AAW2KES0
A0AAW2KES2
A0AAW2KES3
A0AAW2KES4
A0AAW2KES6
A0AAW2KES8
A0AAW2KES9
A0AAW2KET0
A0AAW2KET1
A0AAW2KET2
A0AAW2KET3
A0AAW2KET5
A0AAW2KET6
A0AAW2KET7
A0AAW2KET8
A0AAW2KET9
A0AAW2KEU0
A0AAW2KEU2
A0AAW2KEU3
A0AAW2KEU4
A0AAW2KEU5
A0AAW2KEU6
A0AAW2KEU7
A0AAW2KEU8
A0AAW2KEU9
A0AAW2KEV1
A0AAW2KEV2
A0AAW2KEV6
A0AAW2KEV8
A0AAW2KEV9
A0AAW2KEW0
A0AAW2KEW1
A0AAW2KEW2
A0AAW2KEW3
A0AAW2KEW4
A0AAW2KEW5
A0AAW2KEW6
A0AAW2KEW8
A0AAW2KEX1
A0AAW2KEX2
A0AAW2KEX3
A0AAW2KEX4
A0AAW2KEX6
A0AAW2KEX7
A0AAW2KEX8
A0AAW2KEX9
A0AAW2KEY1
A0AAW2KEY2
A0AAW2KEY3
A0AAW2KEY4
A0AAW2KEY6
A0AAW2KEY7
A0AAW2KEY8
A0AAW2KEZ1
A0AAW2KEZ2
A0AAW2KEZ3
A0AAW2KEZ4
A0AAW2KEZ5
A0AAW2KEZ7
A0AAW2KEZ8
A0AAW2KEZ9
A0AAW2KF00
A0AAW2KF01
A0AAW2KF03
A0AAW2KF04
A0AAW2KF08
A0AAW2KF09
A0AAW2KF12
A0AAW2KF13
A0AAW2KF14
A0AAW2KF15
A0AAW2KF16
A0AAW2KF18
A0AAW2KF19
A0AAW2KF20
A0AAW2KF22
A0AAW2KF23
A0AAW2KF24
A0AAW2KF25
A0AAW2KF26
A0AAW2KF28
A0AAW2KF29
A0AAW2KF30
A0AAW2KF32
A0AAW2KF33
A0AAW2KF34
A0AAW2KF35
A0AAW2KF36
A0AAW2KF37
A0AAW2KF38
A0AAW2KF39
A0AAW2KF40
A0AAW2KF41
A0AAW2KF42
A0AAW2KF43
A0AAW2KF44
A0AAW2KF45
A0AAW2KF46
A0AAW2KF47
A0AAW2KF48
A0AAW2KF50
A0AAW2KF51
A0AAW2KF52
A0AAW2KF54
A0AAW2KF55
A0AAW2KF56
A0AAW2KF57
A0AAW2KF58
A0AAW2KF62
A0AAW2KF63
A0AAW2KF64
A0AAW2KF66
A0AAW2KF67
A0AAW2KF68
A0AAW2KF69
A0AAW2KF70
A0AAW2KF72
A0AAW2KF73
A0AAW2KF74
A0AAW2KF76
A0AAW2KF77
A0AAW2KF78
A0AAW2KF79
A0AAW2KF80
A0AAW2KF81
A0AAW2KF82
A0AAW2KF83
A0AAW2KF87
A0AAW2KF88
A0AAW2KF89
A0AAW2KF90
A0AAW2KF91
A0AAW2KF93
A0AAW2KF94
A0AAW2KF95
A0AAW2KF97
A0AAW2KF99
A0AAW2KFA0
A0AAW2KFA1
A0AAW2KFA2
A0AAW2KFA3
A0AAW2KFA4
A0AAW2KFA5
A0AAW2KFA6
A0AAW2KFA7
A0AAW2KFA9
A0AAW2KFB0
A0AAW2KFB1
A0AAW2KFB2
A0AAW2KFB3
A0AAW2KFB4
A0AAW2KFB5
A0AAW2KFB6
A0AAW2KFB8
A0AAW2KFB9
A0AAW2KFC1
A0AAW2KFC2
A0AAW2KFC4
A0AAW2KFC5
A0AAW2KFC6
A0AAW2KFC7
A0AAW2KFC8
A0AAW2KFC9
A0AAW2KFD1
A0AAW2KFD2
A0AAW2KFD3
A0AAW2KFD4
A0AAW2KFD6
A0AAW2KFD7
A0AAW2KFD8
A0AAW2KFE1
A0AAW2KFE2
A0AAW2KFE3
A0AAW2KFE4
A0AAW2KFE5
A0AAW2KFE6
A0AAW2KFE8
A0AAW2KFF0
A0AAW2KFF1
A0AAW2KFF3
A0AAW2KFF4
A0AAW2KFF5
A0AAW2KFF7
A0AAW2KFF8
A0AAW2KFF9
A0AAW2KFG0
A0AAW2KFG1
A0AAW2KFG2
A0AAW2KFG3
A0AAW2KFG5
A0AAW2KFG6
A0AAW2KFG8
A0AAW2KFG9
A0AAW2KFH0
A0AAW2KFH2
A0AAW2KFH3
A0AAW2KFH4
A0AAW2KFH5
A0AAW2KFH7
A0AAW2KFH9
A0AAW2KFI0
A0AAW2KFI1
A0AAW2KFI2
A0AAW2KFI3
A0AAW2KFI4
A0AAW2KFI5
A0AAW2KFI7
A0AAW2KFI8
A0AAW2KFI9
A0AAW2KFJ0
A0AAW2KFJ1
A0AAW2KFJ2
A0AAW2KFJ3
A0AAW2KFJ5
A0AAW2KFJ6
A0AAW2KFJ7
A0AAW2KFJ8
A0AAW2KFJ9
A0AAW2KFK0
A0AAW2KFK1
A0AAW2KFK2
A0AAW2KFK3
A0AAW2KFK4
A0AAW2KFK6
A0AAW2KFK7
A0AAW2KFK8
A0AAW2KFL0
A0AAW2KFL1
A0AAW2KFL2
A0AAW2KFL3
A0AAW2KFL4
A0AAW2KFL5
A0AAW2KFL7
A0AAW2KFL8
A0AAW2KFL9
A0AAW2KFM0
A0AAW2KFM1
A0AAW2KFM2
A0AAW2KFM3
A0AAW2KFM4
A0AAW2KFM5
A0AAW2KFM6
A0AAW2KFM7
A0AAW2KFM8
A0AAW2KFN0
A0AAW2KFN2
A0AAW2KFN3
A0AAW2KFN4
A0AAW2KFN5
A0AAW2KFN6
A0AAW2KFN8
A0AAW2KFP0
A0AAW2KFP2
A0AAW2KFP3
A0AAW2KFP5
A0AAW2KFP6
A0AAW2KFP7
A0AAW2KFP8
A0AAW2KFP9
A0AAW2KFQ0
A0AAW2KFQ1
A0AAW2KFQ2
A0AAW2KFQ3
A0AAW2KFQ4
A0AAW2KFQ5
A0AAW2KFQ7
A0AAW2KFQ8
A0AAW2KFQ9
A0AAW2KFR1
A0AAW2KFR2
A0AAW2KFR3
A0AAW2KFR4
A0AAW2KFR5
A0AAW2KFR6
A0AAW2KFR7
A0AAW2KFR8
A0AAW2KFR9
A0AAW2KFS0
A0AAW2KFS1
A0AAW2KFS3
A0AAW2KFS4
A0AAW2KFS5
A0AAW2KFS6
A0AAW2KFS9
A0AAW2KFT1
A0AAW2KFT3
A0AAW2KFT4
A0AAW2KFT5
A0AAW2KFT6
A0AAW2KFT7
A0AAW2KFT8
A0AAW2KFT9
A0AAW2KFU0
A0AAW2KFU1
A0AAW2KFU2
A0AAW2KFU3
A0AAW2KFU4
A0AAW2KFU5
A0AAW2KFU6
A0AAW2KFU7
A0AAW2KFU9
A0AAW2KFV0
A0AAW2KFV1
A0AAW2KFV2
A0AAW2KFV3
A0AAW2KFV4
A0AAW2KFV5
A0AAW2KFV6
A0AAW2KFV7
A0AAW2KFV8
A0AAW2KFV9
A0AAW2KFW0
A0AAW2KFW1
A0AAW2KFW3
A0AAW2KFW4
A0AAW2KFW6
A0AAW2KFW7
A0AAW2KFW9
A0AAW2KFX0
A0AAW2KFX1
A0AAW2KFX2
A0AAW2KFX4
A0AAW2KFX5
A0AAW2KFX6
A0AAW2KFX7
A0AAW2KFX8
A0AAW2KFX9
A0AAW2KFY0
A0AAW2KFY2
A0AAW2KFY3
A0AAW2KFY4
A0AAW2KFY5
A0AAW2KFY6
A0AAW2KFY7
A0AAW2KFY8
A0AAW2KFZ0
A0AAW2KFZ1
A0AAW2KFZ5
A0AAW2KFZ7
A0AAW2KFZ8
A0AAW2KFZ9
A0AAW2KG00
A0AAW2KG02
A0AAW2KG03
A0AAW2KG04
A0AAW2KG06
A0AAW2KG07
A0AAW2KG08
A0AAW2KG11
A0AAW2KG12
A0AAW2KG13
A0AAW2KG14
A0AAW2KG15
A0AAW2KG16
A0AAW2KG17
A0AAW2KG18
A0AAW2KG19
A0AAW2KG20
A0AAW2KG21
A0AAW2KG22
A0AAW2KG23
A0AAW2KG24
A0AAW2KG26
A0AAW2KG28
A0AAW2KG30
A0AAW2KG31
A0AAW2KG33
A0AAW2KG35
A0AAW2KG36
A0AAW2KG38
A0AAW2KG39
A0AAW2KG40
A0AAW2KG41
A0AAW2KG42
A0AAW2KG43
A0AAW2KG44
A0AAW2KG45
A0AAW2KG46
A0AAW2KG47
A0AAW2KG48
A0AAW2KG49
A0AAW2KG50
A0AAW2KG51
A0AAW2KG52
A0AAW2KG53
A0AAW2KG54
A0AAW2KG56
A0AAW2KG57
A0AAW2KG58
A0AAW2KG59
A0AAW2KG60
A0AAW2KG62
A0AAW2KG63
A0AAW2KG64
A0AAW2KG65
A0AAW2KG66
A0AAW2KG68
A0AAW2KG70
A0AAW2KG71
A0AAW2KG73
A0AAW2KG74
A0AAW2KG75
A0AAW2KG76
A0AAW2KG77
A0AAW2KG78
A0AAW2KG79
A0AAW2KG80
A0AAW2KG81
A0AAW2KG82
A0AAW2KG83
A0AAW2KG84
A0AAW2KG85
A0AAW2KG87
A0AAW2KG88
A0AAW2KG89
A0AAW2KG90
A0AAW2KG91
A0AAW2KG92
A0AAW2KG93
A0AAW2KG94
A0AAW2KG95
A0AAW2KG96
A0AAW2KG97
A0AAW2KG98
A0AAW2KGA0
A0AAW2KGA3
A0AAW2KGA4
A0AAW2KGA6
A0AAW2KGA7
A0AAW2KGA8
A0AAW2KGA9
A0AAW2KGB0
A0AAW2KGB1
A0AAW2KGB2
A0AAW2KGB3
A0AAW2KGB4
A0AAW2KGB5
A0AAW2KGB8
A0AAW2KGB9
A0AAW2KGC0
A0AAW2KGC1
A0AAW2KGC2
A0AAW2KGC3
A0AAW2KGC4
A0AAW2KGC5
A0AAW2KGC6
A0AAW2KGC7
A0AAW2KGC9
A0AAW2KGD1
A0AAW2KGD2
A0AAW2KGD3
A0AAW2KGD4
A0AAW2KGD5
A0AAW2KGD6
A0AAW2KGD7
A0AAW2KGD8
A0AAW2KGE0
A0AAW2KGE1
A0AAW2KGE3
A0AAW2KGE5
A0AAW2KGE7
A0AAW2KGE8
A0AAW2KGE9
A0AAW2KGF0
A0AAW2KGF1
A0AAW2KGF2
A0AAW2KGF3
A0AAW2KGF4
A0AAW2KGF6
A0AAW2KGF7
A0AAW2KGF8
A0AAW2KGF9
A0AAW2KGG0
A0AAW2KGG1
A0AAW2KGG2
A0AAW2KGG3
A0AAW2KGG5
A0AAW2KGG6
A0AAW2KGG7
A0AAW2KGG8
A0AAW2KGG9
A0AAW2KGH1
A0AAW2KGH3
A0AAW2KGH4
A0AAW2KGH5
A0AAW2KGH6
A0AAW2KGH7
A0AAW2KGH8
A0AAW2KGI0
A0AAW2KGI1
A0AAW2KGI3
A0AAW2KGI4
A0AAW2KGI5
A0AAW2KGI6
A0AAW2KGI7
A0AAW2KGI8
A0AAW2KGI9
A0AAW2KGJ0
A0AAW2KGJ1
A0AAW2KGJ2
A0AAW2KGJ3
A0AAW2KGJ4
A0AAW2KGJ5
A0AAW2KGJ6
A0AAW2KGJ7
A0AAW2KGJ8
A0AAW2KGJ9
A0AAW2KGK0
A0AAW2KGK1
A0AAW2KGK3
A0AAW2KGK4
A0AAW2KGK5
A0AAW2KGK6
A0AAW2KGK9
A0AAW2KGL0
A0AAW2KGL1
A0AAW2KGL2
A0AAW2KGL4
A0AAW2KGL5
A0AAW2KGL6
A0AAW2KGL7
A0AAW2KGL8
A0AAW2KGL9
A0AAW2KGM0
A0AAW2KGM2
A0AAW2KGM3
A0AAW2KGM4
A0AAW2KGM5
A0AAW2KGM6
A0AAW2KGM7
A0AAW2KGM9
A0AAW2KGN0
A0AAW2KGN1
A0AAW2KGN2
A0AAW2KGN4
A0AAW2KGN5
A0AAW2KGN6
A0AAW2KGN7
A0AAW2KGN8
A0AAW2KGN9
A0AAW2KGP0
A0AAW2KGP1
A0AAW2KGP2
A0AAW2KGP3
A0AAW2KGP4
A0AAW2KGP5
A0AAW2KGP6
A0AAW2KGP7
A0AAW2KGP8
A0AAW2KGP9
A0AAW2KGQ0
A0AAW2KGQ1
A0AAW2KGQ2
A0AAW2KGQ3
A0AAW2KGQ5
A0AAW2KGQ6
A0AAW2KGQ8
A0AAW2KGR0
A0AAW2KGR1
A0AAW2KGR2
A0AAW2KGR4
A0AAW2KGR5
A0AAW2KGR7
A0AAW2KGR8
A0AAW2KGR9
A0AAW2KGS0
A0AAW2KGS1
A0AAW2KGS2
A0AAW2KGS3
A0AAW2KGS4
A0AAW2KGS5
A0AAW2KGS7
A0AAW2KGS8
A0AAW2KGS9
A0AAW2KGT0
A0AAW2KGT1
A0AAW2KGT3
A0AAW2KGT5
A0AAW2KGT6
A0AAW2KGT7
A0AAW2KGT8
A0AAW2KGU0
A0AAW2KGU1
A0AAW2KGU2
A0AAW2KGU4
A0AAW2KGU5
A0AAW2KGU6
A0AAW2KGU7
A0AAW2KGU9
A0AAW2KGV0
A0AAW2KGV1
A0AAW2KGV3
A0AAW2KGV7
A0AAW2KGV8
A0AAW2KGV9
A0AAW2KGW0
A0AAW2KGW1
A0AAW2KGW2
A0AAW2KGW4
A0AAW2KGW5
A0AAW2KGW6
A0AAW2KGW7
A0AAW2KGW8
A0AAW2KGW9
A0AAW2KGX0
A0AAW2KGX1
A0AAW2KGX2
A0AAW2KGX3
A0AAW2KGX4
A0AAW2KGX6
A0AAW2KGX7
A0AAW2KGX8
A0AAW2KGX9
A0AAW2KGY0
A0AAW2KGY1
A0AAW2KGY2
A0AAW2KGY3
A0AAW2KGY4
A0AAW2KGY6
A0AAW2KGY7
A0AAW2KGY8
A0AAW2KGY9
A0AAW2KGZ0
A0AAW2KGZ1
A0AAW2KGZ2
A0AAW2KGZ4
A0AAW2KGZ5
A0AAW2KGZ6
A0AAW2KGZ7
A0AAW2KGZ8
A0AAW2KGZ9
A0AAW2KH00
A0AAW2KH01
A0AAW2KH02
A0AAW2KH03
A0AAW2KH04
A0AAW2KH05
A0AAW2KH07
A0AAW2KH08
A0AAW2KH10
A0AAW2KH13
A0AAW2KH14
A0AAW2KH17
A0AAW2KH18
A0AAW2KH19
A0AAW2KH20
A0AAW2KH21
A0AAW2KH22
A0AAW2KH24
A0AAW2KH25
A0AAW2KH26
A0AAW2KH28
A0AAW2KH29
A0AAW2KH30
A0AAW2KH31
A0AAW2KH32
A0AAW2KH33
A0AAW2KH34
A0AAW2KH35
A0AAW2KH36
A0AAW2KH37
A0AAW2KH38
A0AAW2KH39
A0AAW2KH41
A0AAW2KH43
A0AAW2KH44
A0AAW2KH45
A0AAW2KH46
A0AAW2KH47
A0AAW2KH48
A0AAW2KH49
A0AAW2KH51
A0AAW2KH52
A0AAW2KH54
A0AAW2KH55
A0AAW2KH56
A0AAW2KH57
A0AAW2KH59
A0AAW2KH60
A0AAW2KH61
A0AAW2KH62
A0AAW2KH63
A0AAW2KH64
A0AAW2KH65
A0AAW2KH66
A0AAW2KH68
A0AAW2KH69
A0AAW2KH70
A0AAW2KH71
A0AAW2KH72
A0AAW2KH73
A0AAW2KH74
A0AAW2KH75
A0AAW2KH76
A0AAW2KH77
A0AAW2KH78
A0AAW2KH79
A0AAW2KH81
A0AAW2KH82
A0AAW2KH83
A0AAW2KH84
A0AAW2KH86
A0AAW2KH87
A0AAW2KH91
A0AAW2KH92
A0AAW2KH93
A0AAW2KH95
A0AAW2KH96
A0AAW2KH98
A0AAW2KH99
A0AAW2KHA0
A0AAW2KHA2
A0AAW2KHA3
A0AAW2KHA4
A0AAW2KHA5
A0AAW2KHA6
A0AAW2KHA7
A0AAW2KHB0
A0AAW2KHB1
A0AAW2KHB2
A0AAW2KHB3
A0AAW2KHB4
A0AAW2KHB7
A0AAW2KHC0
A0AAW2KHC1
A0AAW2KHC2
A0AAW2KHC3
A0AAW2KHC4
A0AAW2KHC5
A0AAW2KHC6
A0AAW2KHC7
A0AAW2KHC8
A0AAW2KHC9
A0AAW2KHD0
A0AAW2KHD1
A0AAW2KHD2
A0AAW2KHD4
A0AAW2KHD5
A0AAW2KHD7
A0AAW2KHD8
A0AAW2KHD9
A0AAW2KHE0
A0AAW2KHE1
A0AAW2KHE2
A0AAW2KHE3
A0AAW2KHE5
A0AAW2KHE6
A0AAW2KHE7
A0AAW2KHE8
A0AAW2KHE9
A0AAW2KHF0
A0AAW2KHF1
A0AAW2KHF2
A0AAW2KHF3
A0AAW2KHF4
A0AAW2KHF6
A0AAW2KHF7
A0AAW2KHF8
A0AAW2KHF9
A0AAW2KHG2
A0AAW2KHG3
A0AAW2KHG4
A0AAW2KHG5
A0AAW2KHG6
A0AAW2KHG8
A0AAW2KHG9
A0AAW2KHH0
A0AAW2KHH3
A0AAW2KHH4
A0AAW2KHH5
A0AAW2KHH6
A0AAW2KHH7
A0AAW2KHH8
A0AAW2KHH9
A0AAW2KHI2
A0AAW2KHI4
A0AAW2KHI5
A0AAW2KHI6
A0AAW2KHI7
A0AAW2KHI8
A0AAW2KHI9
A0AAW2KHJ0
A0AAW2KHJ1
A0AAW2KHJ2
A0AAW2KHJ3
A0AAW2KHJ4
A0AAW2KHJ5
A0AAW2KHJ6
A0AAW2KHJ8
A0AAW2KHJ9
A0AAW2KHK0
A0AAW2KHK3
A0AAW2KHK4
A0AAW2KHK5
A0AAW2KHK6
A0AAW2KHK7
A0AAW2KHK8
A0AAW2KHK9
A0AAW2KHL0
A0AAW2KHL3
A0AAW2KHL4
A0AAW2KHL5
A0AAW2KHL8
A0AAW2KHL9
A0AAW2KHM1
A0AAW2KHM2
A0AAW2KHM3
A0AAW2KHM4
A0AAW2KHM8
A0AAW2KHM9
A0AAW2KHN1
A0AAW2KHN2
A0AAW2KHN3
A0AAW2KHN4
A0AAW2KHN5
A0AAW2KHN6
A0AAW2KHN7
A0AAW2KHN8
A0AAW2KHN9
A0AAW2KHP2
A0AAW2KHP3
A0AAW2KHP4
A0AAW2KHP6
A0AAW2KHP7
A0AAW2KHP8
A0AAW2KHP9
A0AAW2KHQ0
A0AAW2KHQ1
A0AAW2KHQ2
A0AAW2KHQ3
A0AAW2KHQ4
A0AAW2KHQ5
A0AAW2KHQ6
A0AAW2KHQ7
A0AAW2KHQ8
A0AAW2KHQ9
A0AAW2KHR0
A0AAW2KHR1
A0AAW2KHR3
A0AAW2KHR4
A0AAW2KHR5
A0AAW2KHR6
A0AAW2KHR7
A0AAW2KHR8
A0AAW2KHR9
A0AAW2KHS0
A0AAW2KHS1
A0AAW2KHS5
A0AAW2KHS8
A0AAW2KHS9
A0AAW2KHT0
A0AAW2KHT1
A0AAW2KHT2
A0AAW2KHT5
A0AAW2KHT7
A0AAW2KHT8
A0AAW2KHU0
A0AAW2KHU2
A0AAW2KHU3
A0AAW2KHU4
A0AAW2KHU7
A0AAW2KHU8
A0AAW2KHU9
A0AAW2KHV0
A0AAW2KHV1
A0AAW2KHV2
A0AAW2KHV3
A0AAW2KHV4
A0AAW2KHV5
A0AAW2KHV7
A0AAW2KHV8
A0AAW2KHW0
A0AAW2KHW1
A0AAW2KHW2
A0AAW2KHW3
A0AAW2KHW4
A0AAW2KHW5
A0AAW2KHW7
A0AAW2KHW8
A0AAW2KHW9
A0AAW2KHX0
A0AAW2KHX1
A0AAW2KHX2
A0AAW2KHX3
A0AAW2KHX4
A0AAW2KHX5
A0AAW2KHX6
A0AAW2KHX7
A0AAW2KHX8
A0AAW2KHY1
A0AAW2KHY2
A0AAW2KHY3
A0AAW2KHY4
A0AAW2KHY6
A0AAW2KHY7
A0AAW2KHZ1
A0AAW2KHZ2
A0AAW2KHZ3
A0AAW2KHZ4
A0AAW2KHZ5
A0AAW2KHZ6
A0AAW2KHZ9
A0AAW2KI00
A0AAW2KI01
A0AAW2KI02
A0AAW2KI03
A0AAW2KI04
A0AAW2KI05
A0AAW2KI07
A0AAW2KI08
A0AAW2KI09
A0AAW2KI10
A0AAW2KI11
A0AAW2KI14
A0AAW2KI15
A0AAW2KI16
A0AAW2KI17
A0AAW2KI18
A0AAW2KI19
A0AAW2KI20
A0AAW2KI21
A0AAW2KI23
A0AAW2KI25
A0AAW2KI26
A0AAW2KI27
A0AAW2KI28
A0AAW2KI29
A0AAW2KI30
A0AAW2KI34
A0AAW2KI35
A0AAW2KI36
A0AAW2KI37
A0AAW2KI38
A0AAW2KI39
A0AAW2KI40
A0AAW2KI41
A0AAW2KI42
A0AAW2KI43
A0AAW2KI44
A0AAW2KI45
A0AAW2KI46
A0AAW2KI47
A0AAW2KI48
A0AAW2KI49
A0AAW2KI53
A0AAW2KI54
A0AAW2KI55
A0AAW2KI56
A0AAW2KI57
A0AAW2KI59
A0AAW2KI60
A0AAW2KI62
A0AAW2KI63
A0AAW2KI64
A0AAW2KI65
A0AAW2KI67
A0AAW2KI68
A0AAW2KI69
A0AAW2KI70
A0AAW2KI71
A0AAW2KI72
A0AAW2KI76
A0AAW2KI77
A0AAW2KI78
A0AAW2KI80
A0AAW2KI82
A0AAW2KI83
A0AAW2KI84
A0AAW2KI85
A0AAW2KI86
A0AAW2KI87
A0AAW2KI88
A0AAW2KI89
A0AAW2KI90
A0AAW2KI92
A0AAW2KI93
A0AAW2KI94
A0AAW2KI96
A0AAW2KI97
A0AAW2KI98
A0AAW2KIA0
A0AAW2KIA1
A0AAW2KIA2
A0AAW2KIA3
A0AAW2KIA5
A0AAW2KIA6
A0AAW2KIA8
A0AAW2KIB0
A0AAW2KIB1
A0AAW2KIB2
A0AAW2KIB4
A0AAW2KIB5
A0AAW2KIB6
A0AAW2KIB7
A0AAW2KIB8
A0AAW2KIC0
A0AAW2KIC1
A0AAW2KIC2
A0AAW2KIC3
A0AAW2KIC4
A0AAW2KIC6
A0AAW2KIC7
A0AAW2KIC9
A0AAW2KID0
A0AAW2KID1
A0AAW2KID2
A0AAW2KID3
A0AAW2KID4
A0AAW2KID5
A0AAW2KID6
A0AAW2KID9
A0AAW2KIE0
A0AAW2KIE1
A0AAW2KIE2
A0AAW2KIE3
A0AAW2KIE4
A0AAW2KIE7
A0AAW2KIE9
A0AAW2KIF0
A0AAW2KIF1
A0AAW2KIF2
A0AAW2KIF3
A0AAW2KIF4
A0AAW2KIF5
A0AAW2KIF7
A0AAW2KIF8
A0AAW2KIF9
A0AAW2KIG1
A0AAW2KIG2
A0AAW2KIG4
A0AAW2KIG5
A0AAW2KIG6
A0AAW2KIG7
A0AAW2KIG8
A0AAW2KIG9
A0AAW2KIH0
A0AAW2KIH1
A0AAW2KIH2
A0AAW2KIH3
A0AAW2KIH5
A0AAW2KIH7
A0AAW2KIH8
A0AAW2KIH9
A0AAW2KII0
A0AAW2KII1
A0AAW2KII2
A0AAW2KII3
A0AAW2KII4
A0AAW2KII5
A0AAW2KII6
A0AAW2KII7
A0AAW2KII8
A0AAW2KII9
A0AAW2KIJ0
A0AAW2KIJ1
A0AAW2KIJ2
A0AAW2KIJ3
A0AAW2KIJ4
A0AAW2KIJ5
A0AAW2KIJ6
A0AAW2KIK0
A0AAW2KIK1
A0AAW2KIK2
A0AAW2KIK3
A0AAW2KIK5
A0AAW2KIK6
A0AAW2KIK7
A0AAW2KIK9
A0AAW2KIL0
A0AAW2KIL2
A0AAW2KIL5
A0AAW2KIL8
A0AAW2KIL9
A0AAW2KIM1
A0AAW2KIM3
A0AAW2KIM4
A0AAW2KIM5
A0AAW2KIM6
A0AAW2KIM7
A0AAW2KIM8
A0AAW2KIM9
A0AAW2KIN0
A0AAW2KIN1
A0AAW2KIN3
A0AAW2KIN5
A0AAW2KIN7
A0AAW2KIN8
A0AAW2KIN9
A0AAW2KIP1
A0AAW2KIP2
A0AAW2KIP3
A0AAW2KIP4
A0AAW2KIP5
A0AAW2KIP6
A0AAW2KIP7
A0AAW2KIP8
A0AAW2KIP9
A0AAW2KIQ1
A0AAW2KIQ2
A0AAW2KIQ3
A0AAW2KIQ5
A0AAW2KIQ6
A0AAW2KIQ7
A0AAW2KIQ8
A0AAW2KIQ9
A0AAW2KIR0
A0AAW2KIR1
A0AAW2KIR2
A0AAW2KIR3
A0AAW2KIR4
A0AAW2KIR5
A0AAW2KIR6
A0AAW2KIR7
A0AAW2KIR9
A0AAW2KIS1
A0AAW2KIS2
A0AAW2KIS3
A0AAW2KIS4
A0AAW2KIS5
A0AAW2KIS6
A0AAW2KIS7
A0AAW2KIS8
A0AAW2KIT1
A0AAW2KIT2
A0AAW2KIT3
A0AAW2KIT6
A0AAW2KIT8
A0AAW2KIT9
A0AAW2KIU0
A0AAW2KIU1
A0AAW2KIU2
A0AAW2KIU3
A0AAW2KIU4
A0AAW2KIU6
A0AAW2KIU7
A0AAW2KIU8
A0AAW2KIU9
A0AAW2KIV1
A0AAW2KIV2
A0AAW2KIV3
A0AAW2KIV6
A0AAW2KIV7
A0AAW2KIV9
A0AAW2KIW2
A0AAW2KIW3
A0AAW2KIW4
A0AAW2KIW5
A0AAW2KIW6
A0AAW2KIW7
A0AAW2KIW8
A0AAW2KIW9
A0AAW2KIX0
A0AAW2KIX2
A0AAW2KIX3
A0AAW2KIX4
A0AAW2KIX5
A0AAW2KIX6
A0AAW2KIX7
A0AAW2KIX8
A0AAW2KIX9
A0AAW2KIY1
A0AAW2KIY2
A0AAW2KIY4
A0AAW2KIY5
A0AAW2KIY6
A0AAW2KIY8
A0AAW2KIY9
A0AAW2KIZ0
A0AAW2KIZ1
A0AAW2KIZ2
A0AAW2KIZ3
A0AAW2KIZ4
A0AAW2KIZ5
A0AAW2KIZ7
A0AAW2KIZ8
A0AAW2KJ00
A0AAW2KJ03
A0AAW2KJ04
A0AAW2KJ05
A0AAW2KJ06
A0AAW2KJ08
A0AAW2KJ09
A0AAW2KJ10
A0AAW2KJ11
A0AAW2KJ15
A0AAW2KJ16
A0AAW2KJ17
A0AAW2KJ18
A0AAW2KJ21
A0AAW2KJ22
A0AAW2KJ23
A0AAW2KJ24
A0AAW2KJ25
A0AAW2KJ26
A0AAW2KJ27
A0AAW2KJ29
A0AAW2KJ30
A0AAW2KJ31
A0AAW2KJ32
A0AAW2KJ33
A0AAW2KJ34
A0AAW2KJ35
A0AAW2KJ36
A0AAW2KJ39
A0AAW2KJ42
A0AAW2KJ43
A0AAW2KJ44
A0AAW2KJ45
A0AAW2KJ46
A0AAW2KJ47
A0AAW2KJ49
A0AAW2KJ50
A0AAW2KJ51
A0AAW2KJ52
A0AAW2KJ53
A0AAW2KJ54
A0AAW2KJ55
A0AAW2KJ56
A0AAW2KJ57
A0AAW2KJ59
A0AAW2KJ60
A0AAW2KJ61
A0AAW2KJ62
A0AAW2KJ63
A0AAW2KJ64
A0AAW2KJ65
A0AAW2KJ66
A0AAW2KJ67
A0AAW2KJ68
A0AAW2KJ69
A0AAW2KJ71
A0AAW2KJ72
A0AAW2KJ73
A0AAW2KJ74
A0AAW2KJ75
A0AAW2KJ77
A0AAW2KJ79
A0AAW2KJ81
A0AAW2KJ82
A0AAW2KJ84
A0AAW2KJ85
A0AAW2KJ86
A0AAW2KJ87
A0AAW2KJ88
A0AAW2KJ89
A0AAW2KJ90
A0AAW2KJ92
A0AAW2KJ94
A0AAW2KJ95
A0AAW2KJ96
A0AAW2KJ97
A0AAW2KJ99
A0AAW2KJA0
A0AAW2KJA1
A0AAW2KJA2
A0AAW2KJA3
A0AAW2KJA4
A0AAW2KJA6
A0AAW2KJA8
A0AAW2KJB0
A0AAW2KJB2
A0AAW2KJB3
A0AAW2KJB4
A0AAW2KJB5
A0AAW2KJB7
A0AAW2KJB8
A0AAW2KJB9
A0AAW2KJC1
A0AAW2KJC2
A0AAW2KJC3
A0AAW2KJC4
A0AAW2KJC5
A0AAW2KJC6
A0AAW2KJC9
A0AAW2KJD0
A0AAW2KJD2
A0AAW2KJD3
A0AAW2KJD4
A0AAW2KJD5
A0AAW2KJD6
A0AAW2KJD7
A0AAW2KJD8
A0AAW2KJD9
A0AAW2KJE0
A0AAW2KJE1
A0AAW2KJE2
A0AAW2KJE3
A0AAW2KJE4
A0AAW2KJE5
A0AAW2KJE6
A0AAW2KJE7
A0AAW2KJE9
A0AAW2KJF0
A0AAW2KJF1
A0AAW2KJF2
A0AAW2KJF3
A0AAW2KJF4
A0AAW2KJF5
A0AAW2KJF6
A0AAW2KJF8
A0AAW2KJF9
A0AAW2KJG0
A0AAW2KJG1
A0AAW2KJG2
A0AAW2KJG3
A0AAW2KJG4
A0AAW2KJG5
A0AAW2KJG6
A0AAW2KJG7
A0AAW2KJG9
A0AAW2KJH1
A0AAW2KJH2
A0AAW2KJH3
A0AAW2KJH4
A0AAW2KJH5
A0AAW2KJH6
A0AAW2KJH7
A0AAW2KJH8
A0AAW2KJH9
A0AAW2KJI1
A0AAW2KJI2
A0AAW2KJI3
A0AAW2KJI4
A0AAW2KJI5
A0AAW2KJI7
A0AAW2KJI8
A0AAW2KJI9
A0AAW2KJJ0
A0AAW2KJJ1
A0AAW2KJJ2
A0AAW2KJJ4
A0AAW2KJJ5
A0AAW2KJJ6
A0AAW2KJJ8
A0AAW2KJJ9
A0AAW2KJK0
A0AAW2KJK1
A0AAW2KJK2
A0AAW2KJK3
A0AAW2KJK4
A0AAW2KJK6
A0AAW2KJK7
A0AAW2KJK8
A0AAW2KJK9
A0AAW2KJL0
A0AAW2KJL2
A0AAW2KJL3
A0AAW2KJL4
A0AAW2KJL5
A0AAW2KJL6
A0AAW2KJL7
A0AAW2KJL8
A0AAW2KJL9
A0AAW2KJM0
A0AAW2KJM2
A0AAW2KJM3
A0AAW2KJM4
A0AAW2KJM5
A0AAW2KJM6
A0AAW2KJM7
A0AAW2KJM8
A0AAW2KJM9
A0AAW2KJN0
A0AAW2KJN1
A0AAW2KJN2
A0AAW2KJN4
A0AAW2KJN5
A0AAW2KJN7
A0AAW2KJN8
A0AAW2KJP1
A0AAW2KJP2
A0AAW2KJP3
A0AAW2KJP4
A0AAW2KJP5
A0AAW2KJP6
A0AAW2KJP7
A0AAW2KJP8
A0AAW2KJP9
A0AAW2KJQ0
A0AAW2KJQ1
A0AAW2KJQ2
A0AAW2KJQ3
A0AAW2KJQ4
A0AAW2KJQ5
A0AAW2KJQ7
A0AAW2KJQ8
A0AAW2KJQ9
A0AAW2KJR0
A0AAW2KJR1
A0AAW2KJR2
A0AAW2KJR3
A0AAW2KJR4
A0AAW2KJR5
A0AAW2KJR7
A0AAW2KJR8
A0AAW2KJR9
A0AAW2KJS0
A0AAW2KJS1
A0AAW2KJS2
A0AAW2KJS4
A0AAW2KJS5
A0AAW2KJS6
A0AAW2KJS7
A0AAW2KJS8
A0AAW2KJS9
A0AAW2KJT0
A0AAW2KJT2
A0AAW2KJT3
A0AAW2KJT4
A0AAW2KJT5
A0AAW2KJT7
A0AAW2KJT8
A0AAW2KJT9
A0AAW2KJU0
A0AAW2KJU1
A0AAW2KJU2
A0AAW2KJU3
A0AAW2KJU4
A0AAW2KJU6
A0AAW2KJU7
A0AAW2KJU8
A0AAW2KJU9
A0AAW2KJV0
A0AAW2KJV1
A0AAW2KJV2
A0AAW2KJV3
A0AAW2KJV4
A0AAW2KJV5
A0AAW2KJV7
A0AAW2KJV9
A0AAW2KJW0
A0AAW2KJW2
A0AAW2KJW3
A0AAW2KJW4
A0AAW2KJW5
A0AAW2KJW6
A0AAW2KJW7
A0AAW2KJW8
A0AAW2KJW9
A0AAW2KJX0
A0AAW2KJX2
A0AAW2KJX3
A0AAW2KJX4
A0AAW2KJX8
A0AAW2KJX9
A0AAW2KJY0
A0AAW2KJY1
A0AAW2KJY2
A0AAW2KJY3
A0AAW2KJY4
A0AAW2KJY5
A0AAW2KJY6
A0AAW2KJY7
A0AAW2KJY8
A0AAW2KJY9
A0AAW2KJZ0
A0AAW2KJZ1
A0AAW2KJZ2
A0AAW2KJZ3
A0AAW2KJZ4
A0AAW2KJZ5
A0AAW2KJZ6
A0AAW2KJZ7
A0AAW2KJZ8
A0AAW2KJZ9
A0AAW2KK00
A0AAW2KK01
A0AAW2KK02
A0AAW2KK03
A0AAW2KK04
A0AAW2KK05
A0AAW2KK07
A0AAW2KK09
A0AAW2KK10
A0AAW2KK12
A0AAW2KK13
A0AAW2KK14
A0AAW2KK16
A0AAW2KK17
A0AAW2KK18
A0AAW2KK19
A0AAW2KK20
A0AAW2KK21
A0AAW2KK22
A0AAW2KK23
A0AAW2KK24
A0AAW2KK25
A0AAW2KK26
A0AAW2KK27
A0AAW2KK28
A0AAW2KK29
A0AAW2KK30
A0AAW2KK32
A0AAW2KK33
A0AAW2KK34
A0AAW2KK35
A0AAW2KK36
A0AAW2KK37
A0AAW2KK39
A0AAW2KK40
A0AAW2KK41
A0AAW2KK42
A0AAW2KK43
A0AAW2KK44
A0AAW2KK45
A0AAW2KK47
A0AAW2KK48
A0AAW2KK49
A0AAW2KK50
A0AAW2KK51
A0AAW2KK53
A0AAW2KK54
A0AAW2KK55
A0AAW2KK56
A0AAW2KK57
A0AAW2KK58
A0AAW2KK60
A0AAW2KK61
A0AAW2KK62
A0AAW2KK63
A0AAW2KK64
A0AAW2KK65
A0AAW2KK66
A0AAW2KK67
A0AAW2KK69
A0AAW2KK70
A0AAW2KK73
A0AAW2KK74
A0AAW2KK75
A0AAW2KK76
A0AAW2KK77
A0AAW2KK78
A0AAW2KK79
A0AAW2KK80
A0AAW2KK81
A0AAW2KK82
A0AAW2KK83
A0AAW2KK84
A0AAW2KK85
A0AAW2KK86
A0AAW2KK87
A0AAW2KK88
A0AAW2KK89
A0AAW2KK90
A0AAW2KK91
A0AAW2KK92
A0AAW2KK93
A0AAW2KK94
A0AAW2KK95
A0AAW2KK96
A0AAW2KK97
A0AAW2KK98
A0AAW2KK99
A0AAW2KKA0
A0AAW2KKA1
A0AAW2KKA2
A0AAW2KKA3
A0AAW2KKA5
A0AAW2KKA6
A0AAW2KKA8
A0AAW2KKA9
A0AAW2KKB0
A0AAW2KKB1
A0AAW2KKB2
A0AAW2KKB3
A0AAW2KKB4
A0AAW2KKB5
A0AAW2KKB6
A0AAW2KKB7
A0AAW2KKB8
A0AAW2KKB9
A0AAW2KKC0
A0AAW2KKC1
A0AAW2KKC2
A0AAW2KKC3
A0AAW2KKC4
A0AAW2KKC5
A0AAW2KKC6
A0AAW2KKC8
A0AAW2KKC9
A0AAW2KKD0
A0AAW2KKD1
A0AAW2KKD2
A0AAW2KKD3
A0AAW2KKD4
A0AAW2KKD5
A0AAW2KKD6
A0AAW2KKD8
A0AAW2KKD9
A0AAW2KKE0
A0AAW2KKE1
A0AAW2KKE2
A0AAW2KKE3
A0AAW2KKE4
A0AAW2KKE5
A0AAW2KKE6
A0AAW2KKE8
A0AAW2KKE9
A0AAW2KKF0
A0AAW2KKF3
A0AAW2KKF4
A0AAW2KKF5
A0AAW2KKF6
A0AAW2KKF7
A0AAW2KKF8
A0AAW2KKF9
A0AAW2KKG0
A0AAW2KKG1
A0AAW2KKG2
A0AAW2KKG3
A0AAW2KKG5
A0AAW2KKG6
A0AAW2KKG7
A0AAW2KKG8
A0AAW2KKG9
A0AAW2KKH1
A0AAW2KKH3
A0AAW2KKH4
A0AAW2KKH5
A0AAW2KKH6
A0AAW2KKH7
A0AAW2KKH8
A0AAW2KKH9
A0AAW2KKI0
A0AAW2KKI1
A0AAW2KKI2
A0AAW2KKI3
A0AAW2KKI4
A0AAW2KKI5
A0AAW2KKI6
A0AAW2KKI7
A0AAW2KKI8
A0AAW2KKJ1
A0AAW2KKJ2
A0AAW2KKJ3
A0AAW2KKJ4
A0AAW2KKJ6
A0AAW2KKJ7
A0AAW2KKJ8
A0AAW2KKJ9
A0AAW2KKK0
A0AAW2KKK1
A0AAW2KKK2
A0AAW2KKK3
A0AAW2KKK4
A0AAW2KKK5
A0AAW2KKK6
A0AAW2KKK7
A0AAW2KKK8
A0AAW2KKK9
A0AAW2KKL0
A0AAW2KKL1
A0AAW2KKL2
A0AAW2KKL3
A0AAW2KKL4
A0AAW2KKL5
A0AAW2KKL6
A0AAW2KKL7
A0AAW2KKL8
A0AAW2KKL9
A0AAW2KKM0
A0AAW2KKM4
A0AAW2KKM5
A0AAW2KKM7
A0AAW2KKM8
A0AAW2KKM9
A0AAW2KKN3
A0AAW2KKN4
A0AAW2KKN5
A0AAW2KKN6
A0AAW2KKN7
A0AAW2KKN8
A0AAW2KKN9
A0AAW2KKP0
A0AAW2KKP2
A0AAW2KKP4
A0AAW2KKP5
A0AAW2KKP7
A0AAW2KKP8
A0AAW2KKP9
A0AAW2KKQ0
A0AAW2KKQ1
A0AAW2KKQ3
A0AAW2KKQ5
A0AAW2KKQ6
A0AAW2KKQ7
A0AAW2KKQ8
A0AAW2KKQ9
A0AAW2KKR0
A0AAW2KKR1
A0AAW2KKR2
A0AAW2KKR3
A0AAW2KKR4
A0AAW2KKR5
A0AAW2KKR6
A0AAW2KKR8
A0AAW2KKR9
A0AAW2KKS1
A0AAW2KKS2
A0AAW2KKS3
A0AAW2KKS4
A0AAW2KKS5
A0AAW2KKS6
A0AAW2KKS7
A0AAW2KKS8
A0AAW2KKS9
A0AAW2KKT0
A0AAW2KKT1
A0AAW2KKT2
A0AAW2KKT3
A0AAW2KKT5
A0AAW2KKT6
A0AAW2KKT7
A0AAW2KKT8
A0AAW2KKT9
A0AAW2KKU0
A0AAW2KKU1
A0AAW2KKU2
A0AAW2KKU3
A0AAW2KKU4
A0AAW2KKU5
A0AAW2KKU6
A0AAW2KKU7
A0AAW2KKU8
A0AAW2KKU9
A0AAW2KKV0
A0AAW2KKV1
A0AAW2KKV2
A0AAW2KKV3
A0AAW2KKV4
A0AAW2KKV6
A0AAW2KKV7
A0AAW2KKV8
A0AAW2KKV9
A0AAW2KKW0
A0AAW2KKW1
A0AAW2KKW3
A0AAW2KKW5
A0AAW2KKW6
A0AAW2KKW8
A0AAW2KKW9
A0AAW2KKX0
A0AAW2KKX1
A0AAW2KKX2
A0AAW2KKX3
A0AAW2KKX4
A0AAW2KKX5
A0AAW2KKX6
A0AAW2KKX7
A0AAW2KKX8
A0AAW2KKX9
A0AAW2KKY0
A0AAW2KKY1
A0AAW2KKY2
A0AAW2KKY3
A0AAW2KKY4
A0AAW2KKY5
A0AAW2KKY6
A0AAW2KKY7
A0AAW2KKY8
A0AAW2KKY9
A0AAW2KKZ0
A0AAW2KKZ1
A0AAW2KKZ2
A0AAW2KKZ3
A0AAW2KKZ4
A0AAW2KKZ6
A0AAW2KKZ7
A0AAW2KKZ8
A0AAW2KKZ9
A0AAW2KL00
A0AAW2KL01
A0AAW2KL02
A0AAW2KL05
A0AAW2KL06
A0AAW2KL07
A0AAW2KL08
A0AAW2KL09
A0AAW2KL10
A0AAW2KL11
A0AAW2KL12
A0AAW2KL13
A0AAW2KL14
A0AAW2KL15
A0AAW2KL16
A0AAW2KL17
A0AAW2KL18
A0AAW2KL19
A0AAW2KL20
A0AAW2KL21
A0AAW2KL22
A0AAW2KL23
A0AAW2KL25
A0AAW2KL26
A0AAW2KL27
A0AAW2KL28
A0AAW2KL31
A0AAW2KL32
A0AAW2KL34
A0AAW2KL35
A0AAW2KL37
A0AAW2KL38
A0AAW2KL39
A0AAW2KL41
A0AAW2KL42
A0AAW2KL44
A0AAW2KL45
A0AAW2KL46
A0AAW2KL47
A0AAW2KL48
A0AAW2KL49
A0AAW2KL50
A0AAW2KL51
A0AAW2KL53
A0AAW2KL54
A0AAW2KL55
A0AAW2KL57
A0AAW2KL59
A0AAW2KL60
A0AAW2KL61
A0AAW2KL63
A0AAW2KL64
A0AAW2KL65
A0AAW2KL66
A0AAW2KL67
A0AAW2KL68
A0AAW2KL69
A0AAW2KL71
A0AAW2KL72
A0AAW2KL73
A0AAW2KL74
A0AAW2KL75
A0AAW2KL76
A0AAW2KL77
A0AAW2KL78
A0AAW2KL79
A0AAW2KL80
A0AAW2KL81
A0AAW2KL82
A0AAW2KL83
A0AAW2KL84
A0AAW2KL85
A0AAW2KL86
A0AAW2KL87
A0AAW2KL88
A0AAW2KL89
A0AAW2KL90
A0AAW2KL91
A0AAW2KL92
A0AAW2KL93
A0AAW2KL94
A0AAW2KL95
A0AAW2KL96
A0AAW2KL97
A0AAW2KL98
A0AAW2KL99
A0AAW2KLA0
A0AAW2KLA1
A0AAW2KLA2
A0AAW2KLA3
A0AAW2KLA4
A0AAW2KLA5
A0AAW2KLA8
A0AAW2KLA9
A0AAW2KLB0
A0AAW2KLB1
A0AAW2KLB2
A0AAW2KLB3
A0AAW2KLB4
A0AAW2KLB5
A0AAW2KLB6
A0AAW2KLB8
A0AAW2KLB9
A0AAW2KLC0
A0AAW2KLC1
A0AAW2KLC2
A0AAW2KLC3
A0AAW2KLC4
A0AAW2KLC5
A0AAW2KLC7
A0AAW2KLC8
A0AAW2KLC9
A0AAW2KLD0
A0AAW2KLD1
A0AAW2KLD2
A0AAW2KLD3
A0AAW2KLD4
A0AAW2KLD6
A0AAW2KLD8
A0AAW2KLD9
A0AAW2KLE0
A0AAW2KLE1
A0AAW2KLE2
A0AAW2KLE4
A0AAW2KLE5
A0AAW2KLE6
A0AAW2KLE7
A0AAW2KLE9
A0AAW2KLF1
A0AAW2KLF2
A0AAW2KLF3
A0AAW2KLF6
A0AAW2KLF8
A0AAW2KLF9
A0AAW2KLG0
A0AAW2KLG1
A0AAW2KLG2
A0AAW2KLG3
A0AAW2KLG4
A0AAW2KLG5
A0AAW2KLG6
A0AAW2KLG8
A0AAW2KLG9
A0AAW2KLH0
A0AAW2KLH1
A0AAW2KLH3
A0AAW2KLH4
A0AAW2KLH5
A0AAW2KLH6
A0AAW2KLH7
A0AAW2KLH8
A0AAW2KLI0
A0AAW2KLI1
A0AAW2KLI2
A0AAW2KLI4
A0AAW2KLI5
A0AAW2KLI6
A0AAW2KLI8
A0AAW2KLI9
A0AAW2KLJ0
A0AAW2KLJ1
A0AAW2KLJ2
A0AAW2KLJ3
A0AAW2KLJ4
A0AAW2KLJ5
A0AAW2KLJ6
A0AAW2KLJ7
A0AAW2KLJ8
A0AAW2KLJ9
A0AAW2KLK1
A0AAW2KLK2
A0AAW2KLK4
A0AAW2KLK5
A0AAW2KLK6
A0AAW2KLK7
A0AAW2KLK8
A0AAW2KLK9
A0AAW2KLL0
A0AAW2KLL1
A0AAW2KLL2
A0AAW2KLL3
A0AAW2KLL4
A0AAW2KLL5
A0AAW2KLL7
A0AAW2KLL8
A0AAW2KLL9
A0AAW2KLM0
A0AAW2KLM1
A0AAW2KLM2
A0AAW2KLM3
A0AAW2KLM4
A0AAW2KLM5
A0AAW2KLM6
A0AAW2KLM7
A0AAW2KLM8
A0AAW2KLM9
A0AAW2KLN0
A0AAW2KLN1
A0AAW2KLN2
A0AAW2KLN3
A0AAW2KLN4
A0AAW2KLN5
A0AAW2KLN6
A0AAW2KLN7
A0AAW2KLN8
A0AAW2KLP0
A0AAW2KLP1
A0AAW2KLP2
A0AAW2KLP3
A0AAW2KLP4
A0AAW2KLP5
A0AAW2KLP6
A0AAW2KLP7
A0AAW2KLP8
A0AAW2KLP9
A0AAW2KLQ0
A0AAW2KLQ1
A0AAW2KLQ2
A0AAW2KLQ3
A0AAW2KLQ4
A0AAW2KLQ5
A0AAW2KLQ6
A0AAW2KLQ8
A0AAW2KLQ9
A0AAW2KLR0
A0AAW2KLR1
A0AAW2KLR2
A0AAW2KLR3
A0AAW2KLR4
A0AAW2KLR5
A0AAW2KLR6
A0AAW2KLR7
A0AAW2KLR8
A0AAW2KLS0
A0AAW2KLS1
A0AAW2KLS2
A0AAW2KLS3
A0AAW2KLS4
A0AAW2KLS5
A0AAW2KLS6
A0AAW2KLS7
A0AAW2KLS8
A0AAW2KLS9
A0AAW2KLT0
A0AAW2KLT1
A0AAW2KLT2
A0AAW2KLT3
A0AAW2KLT4
A0AAW2KLT5
A0AAW2KLT6
A0AAW2KLT7
A0AAW2KLT8
A0AAW2KLT9
A0AAW2KLU0
A0AAW2KLU1
A0AAW2KLU2
A0AAW2KLU3
A0AAW2KLU5
A0AAW2KLU6
A0AAW2KLU7
A0AAW2KLU8
A0AAW2KLU9
A0AAW2KLV0
A0AAW2KLV1
A0AAW2KLV2
A0AAW2KLV3
A0AAW2KLV4
A0AAW2KLV5
A0AAW2KLV7
A0AAW2KLV8
A0AAW2KLV9
A0AAW2KLW0
A0AAW2KLW1
A0AAW2KLW2
A0AAW2KLW3
A0AAW2KLW4
A0AAW2KLW5
A0AAW2KLW6
A0AAW2KLW7
A0AAW2KLW8
A0AAW2KLW9
A0AAW2KLX0
A0AAW2KLX2
A0AAW2KLX3
A0AAW2KLX4
A0AAW2KLX5
A0AAW2KLX6
A0AAW2KLX7
A0AAW2KLX8
A0AAW2KLX9
A0AAW2KLY1
A0AAW2KLY2
A0AAW2KLY4
A0AAW2KLY5
A0AAW2KLY6
A0AAW2KLY7
A0AAW2KLY8
A0AAW2KLZ0
A0AAW2KLZ1
A0AAW2KLZ2
A0AAW2KLZ3
A0AAW2KLZ5
A0AAW2KLZ6
A0AAW2KLZ7
A0AAW2KLZ9
A0AAW2KM00
A0AAW2KM01
A0AAW2KM02
A0AAW2KM03
A0AAW2KM04
A0AAW2KM05
A0AAW2KM06
A0AAW2KM07
A0AAW2KM08
A0AAW2KM10
A0AAW2KM11
A0AAW2KM12
A0AAW2KM13
A0AAW2KM15
A0AAW2KM16
A0AAW2KM17
A0AAW2KM18
A0AAW2KM19
A0AAW2KM20
A0AAW2KM21
A0AAW2KM22
A0AAW2KM25
A0AAW2KM26
A0AAW2KM28
A0AAW2KM29
A0AAW2KM30
A0AAW2KM31
A0AAW2KM33
A0AAW2KM34
A0AAW2KM35
A0AAW2KM36
A0AAW2KM37
A0AAW2KM38
A0AAW2KM39
A0AAW2KM40
A0AAW2KM41
A0AAW2KM42
A0AAW2KM43
A0AAW2KM44
A0AAW2KM45
A0AAW2KM46
A0AAW2KM47
A0AAW2KM48
A0AAW2KM49
A0AAW2KM50
A0AAW2KM52
A0AAW2KM53
A0AAW2KM54
A0AAW2KM56
A0AAW2KM57
A0AAW2KM58
A0AAW2KM60
A0AAW2KM61
A0AAW2KM62
A0AAW2KM63
A0AAW2KM64
A0AAW2KM65
A0AAW2KM66
A0AAW2KM67
A0AAW2KM68
A0AAW2KM69
A0AAW2KM70
A0AAW2KM71
A0AAW2KM72
A0AAW2KM74
A0AAW2KM76
A0AAW2KM77
A0AAW2KM78
A0AAW2KM80
A0AAW2KM81
A0AAW2KM82
A0AAW2KM83
A0AAW2KM84
A0AAW2KM85
A0AAW2KM86
A0AAW2KM87
A0AAW2KM88
A0AAW2KM89
A0AAW2KM91
A0AAW2KM92
A0AAW2KM93
A0AAW2KM95
A0AAW2KM96
A0AAW2KM97
A0AAW2KM98
A0AAW2KM99
A0AAW2KMA0
A0AAW2KMA1
A0AAW2KMA2
A0AAW2KMA4
A0AAW2KMA5
A0AAW2KMA7
A0AAW2KMA8
A0AAW2KMA9
A0AAW2KMB0
A0AAW2KMB3
A0AAW2KMB4
A0AAW2KMB5
A0AAW2KMB8
A0AAW2KMB9
A0AAW2KMC0
A0AAW2KMC1
A0AAW2KMC2
A0AAW2KMC3
A0AAW2KMC4
A0AAW2KMC5
A0AAW2KMC6
A0AAW2KMC7
A0AAW2KMC8
A0AAW2KMC9
A0AAW2KMD0
A0AAW2KMD1
A0AAW2KMD2
A0AAW2KMD3
A0AAW2KMD4
A0AAW2KMD5
A0AAW2KMD7
A0AAW2KME0
A0AAW2KME1
A0AAW2KME2
A0AAW2KME3
A0AAW2KME4
A0AAW2KME5
A0AAW2KME6
A0AAW2KME7
A0AAW2KME8
A0AAW2KME9
A0AAW2KMF0
A0AAW2KMF1
A0AAW2KMF2
A0AAW2KMF3
A0AAW2KMF4
A0AAW2KMF6
A0AAW2KMF8
A0AAW2KMF9
A0AAW2KMG0
A0AAW2KMG1
A0AAW2KMG2
A0AAW2KMG3
A0AAW2KMG4
A0AAW2KMG5
A0AAW2KMG7
A0AAW2KMG9
A0AAW2KMH0
A0AAW2KMH1
A0AAW2KMH2
A0AAW2KMH3
A0AAW2KMH4
A0AAW2KMH5
A0AAW2KMH6
A0AAW2KMH7
A0AAW2KMH8
A0AAW2KMH9
A0AAW2KMI0
A0AAW2KMI1
A0AAW2KMI2
A0AAW2KMI3
A0AAW2KMI4
A0AAW2KMI5
A0AAW2KMI6
A0AAW2KMI7
A0AAW2KMI8
A0AAW2KMI9
A0AAW2KMJ0
A0AAW2KMJ1
A0AAW2KMJ2
A0AAW2KMJ4
A0AAW2KMJ5
A0AAW2KMJ6
A0AAW2KMJ8
A0AAW2KMK0
A0AAW2KMK2
A0AAW2KMK3
A0AAW2KMK4
A0AAW2KMK5
A0AAW2KMK8
A0AAW2KMK9
A0AAW2KML0
A0AAW2KML1
A0AAW2KML4
A0AAW2KML5
A0AAW2KML7
A0AAW2KML8
A0AAW2KML9
A0AAW2KMM0
A0AAW2KMM1
A0AAW2KMM3
A0AAW2KMM4
A0AAW2KMM5
A0AAW2KMM6
A0AAW2KMM7
A0AAW2KMM8
A0AAW2KMM9
A0AAW2KMN0
A0AAW2KMN1
A0AAW2KMN3
A0AAW2KMN4
A0AAW2KMN5
A0AAW2KMN6
A0AAW2KMN8
A0AAW2KMN9
A0AAW2KMP0
A0AAW2KMP1
A0AAW2KMP2
A0AAW2KMP3
A0AAW2KMP5
A0AAW2KMP6
A0AAW2KMP7
A0AAW2KMP8
A0AAW2KMP9
A0AAW2KMQ0
A0AAW2KMQ1
A0AAW2KMQ3
A0AAW2KMQ4
A0AAW2KMQ5
A0AAW2KMQ6
A0AAW2KMQ8
A0AAW2KMQ9
A0AAW2KMR0
A0AAW2KMR1
A0AAW2KMR2
A0AAW2KMR3
A0AAW2KMR4
A0AAW2KMR5
A0AAW2KMR6
A0AAW2KMR7
A0AAW2KMR8
A0AAW2KMR9
A0AAW2KMS0
A0AAW2KMS1
A0AAW2KMS2
A0AAW2KMS4
A0AAW2KMS5
A0AAW2KMS6
A0AAW2KMS7
A0AAW2KMS8
A0AAW2KMS9
A0AAW2KMT0
A0AAW2KMT1
A0AAW2KMT2
A0AAW2KMT3
A0AAW2KMT5
A0AAW2KMT6
A0AAW2KMT7
A0AAW2KMT8
A0AAW2KMU0
A0AAW2KMU1
A0AAW2KMU2
A0AAW2KMU3
A0AAW2KMU4
A0AAW2KMU5
A0AAW2KMU6
A0AAW2KMU7
A0AAW2KMU8
A0AAW2KMU9
A0AAW2KMV0
A0AAW2KMV1
A0AAW2KMV3
A0AAW2KMV4
A0AAW2KMV5
A0AAW2KMV6
A0AAW2KMV7
A0AAW2KMV8
A0AAW2KMV9
A0AAW2KMW0
A0AAW2KMW1
A0AAW2KMW2
A0AAW2KMW3
A0AAW2KMW4
A0AAW2KMW5
A0AAW2KMW6
A0AAW2KMW7
A0AAW2KMW8
A0AAW2KMW9
A0AAW2KMX0
A0AAW2KMX1
A0AAW2KMX3
A0AAW2KMX4
A0AAW2KMX6
A0AAW2KMX7
A0AAW2KMX8
A0AAW2KMX9
A0AAW2KMY0
A0AAW2KMY1
A0AAW2KMY2
A0AAW2KMY3
A0AAW2KMY4
A0AAW2KMY5
A0AAW2KMY6
A0AAW2KMY7
A0AAW2KMY8
A0AAW2KMY9
A0AAW2KMZ0
A0AAW2KMZ2
A0AAW2KMZ3
A0AAW2KMZ4
A0AAW2KMZ5
A0AAW2KMZ7
A0AAW2KMZ8
A0AAW2KN01
A0AAW2KN02
A0AAW2KN03
A0AAW2KN04
A0AAW2KN05
A0AAW2KN06
A0AAW2KN08
A0AAW2KN10
A0AAW2KN11
A0AAW2KN12
A0AAW2KN13
A0AAW2KN15
A0AAW2KN16
A0AAW2KN17
A0AAW2KN18
A0AAW2KN20
A0AAW2KN22
A0AAW2KN23
A0AAW2KN24
A0AAW2KN26
A0AAW2KN28
A0AAW2KN30
A0AAW2KN31
A0AAW2KN32
A0AAW2KN34
A0AAW2KN36
A0AAW2KN38
A0AAW2KN39
A0AAW2KN40
A0AAW2KN41
A0AAW2KN42
A0AAW2KN43
A0AAW2KN44
A0AAW2KN45
A0AAW2KN47
A0AAW2KN48
A0AAW2KN49
A0AAW2KN50
A0AAW2KN51
A0AAW2KN53
A0AAW2KN54
A0AAW2KN56
A0AAW2KN57
A0AAW2KN59
A0AAW2KN60
A0AAW2KN61
A0AAW2KN62
A0AAW2KN63
A0AAW2KN64
A0AAW2KN65
A0AAW2KN66
A0AAW2KN67
A0AAW2KN68
A0AAW2KN69
A0AAW2KN70
A0AAW2KN71
A0AAW2KN72
A0AAW2KN73
A0AAW2KN74
A0AAW2KN75
A0AAW2KN76
A0AAW2KN77
A0AAW2KN78
A0AAW2KN79
A0AAW2KN80
A0AAW2KN81
A0AAW2KN82
A0AAW2KN83
A0AAW2KN84
A0AAW2KN85
A0AAW2KN86
A0AAW2KN88
A0AAW2KN89
A0AAW2KN90
A0AAW2KN92
A0AAW2KN93
A0AAW2KN94
A0AAW2KN95
A0AAW2KN97
A0AAW2KN99
A0AAW2KNA0
A0AAW2KNA2
A0AAW2KNA4
A0AAW2KNA6
A0AAW2KNA7
A0AAW2KNA8
A0AAW2KNA9
A0AAW2KNB0
A0AAW2KNB1
A0AAW2KNB2
A0AAW2KNB3
A0AAW2KNB4
A0AAW2KNB5
A0AAW2KNB6
A0AAW2KNB7
A0AAW2KNB8
A0AAW2KNB9
A0AAW2KNC0
A0AAW2KNC2
A0AAW2KNC3
A0AAW2KNC4
A0AAW2KNC5
A0AAW2KNC6
A0AAW2KNC7
A0AAW2KNC8
A0AAW2KNC9
A0AAW2KND0
A0AAW2KND1
A0AAW2KND2
A0AAW2KND3
A0AAW2KND4
A0AAW2KND6
A0AAW2KND7
A0AAW2KND8
A0AAW2KND9
A0AAW2KNE0
A0AAW2KNE1
A0AAW2KNE2
A0AAW2KNE3
A0AAW2KNE4
A0AAW2KNE6
A0AAW2KNE7
A0AAW2KNE8
A0AAW2KNF0
A0AAW2KNF2
A0AAW2KNF3
A0AAW2KNF4
A0AAW2KNF5
A0AAW2KNF6
A0AAW2KNF7
A0AAW2KNF8
A0AAW2KNF9
A0AAW2KNG0
A0AAW2KNG1
A0AAW2KNG2
A0AAW2KNG3
A0AAW2KNG4
A0AAW2KNG5
A0AAW2KNG6
A0AAW2KNG7
A0AAW2KNG8
A0AAW2KNH0
A0AAW2KNH2
A0AAW2KNH3
A0AAW2KNH4
A0AAW2KNH5
A0AAW2KNH6
A0AAW2KNH7
A0AAW2KNH8
A0AAW2KNH9
A0AAW2KNI0
A0AAW2KNI4
A0AAW2KNI5
A0AAW2KNI6
A0AAW2KNI8
A0AAW2KNI9
A0AAW2KNJ1
A0AAW2KNJ2
A0AAW2KNJ3
A0AAW2KNJ4
A0AAW2KNJ5
A0AAW2KNJ6
A0AAW2KNJ7
A0AAW2KNJ8
A0AAW2KNJ9
A0AAW2KNK0
A0AAW2KNK2
A0AAW2KNK3
A0AAW2KNK4
A0AAW2KNK6
A0AAW2KNK7
A0AAW2KNK9
A0AAW2KNL0
A0AAW2KNL1
A0AAW2KNL2
A0AAW2KNL3
A0AAW2KNL4
A0AAW2KNL5
A0AAW2KNL6
A0AAW2KNL7
A0AAW2KNL8
A0AAW2KNM0
A0AAW2KNM1
A0AAW2KNM2
A0AAW2KNM3
A0AAW2KNM4
A0AAW2KNM6
A0AAW2KNM7
A0AAW2KNM8
A0AAW2KNM9
A0AAW2KNN0
A0AAW2KNN1
A0AAW2KNN3
A0AAW2KNN6
A0AAW2KNN7
A0AAW2KNN8
A0AAW2KNN9
A0AAW2KNP0
A0AAW2KNP1
A0AAW2KNP4
A0AAW2KNP5
A0AAW2KNP6
A0AAW2KNP7
A0AAW2KNP8
A0AAW2KNP9
A0AAW2KNQ0
A0AAW2KNQ2
A0AAW2KNQ3
A0AAW2KNQ4
A0AAW2KNQ5
A0AAW2KNQ6
A0AAW2KNQ7
A0AAW2KNQ8
A0AAW2KNQ9
A0AAW2KNR0
A0AAW2KNR3
A0AAW2KNR4
A0AAW2KNR6
A0AAW2KNR7
A0AAW2KNR8
A0AAW2KNR9
A0AAW2KNS4
A0AAW2KNS5
A0AAW2KNS6
A0AAW2KNS7
A0AAW2KNS8
A0AAW2KNS9
A0AAW2KNT0
A0AAW2KNT1
A0AAW2KNT2
A0AAW2KNT3
A0AAW2KNT4
A0AAW2KNT5
A0AAW2KNT6
A0AAW2KNT7
A0AAW2KNT8
A0AAW2KNT9
A0AAW2KNU0
A0AAW2KNU2
A0AAW2KNU3
A0AAW2KNU4
A0AAW2KNU5
A0AAW2KNU6
A0AAW2KNU7
A0AAW2KNU9
A0AAW2KNV0
A0AAW2KNV1
A0AAW2KNV2
A0AAW2KNV3
A0AAW2KNV4
A0AAW2KNV5
A0AAW2KNV6
A0AAW2KNV8
A0AAW2KNV9
A0AAW2KNW0
A0AAW2KNW1
A0AAW2KNW2
A0AAW2KNW3
A0AAW2KNW4
A0AAW2KNW5
A0AAW2KNW6
A0AAW2KNW7
A0AAW2KNW8
A0AAW2KNW9
A0AAW2KNX2
A0AAW2KNX3
A0AAW2KNX4
A0AAW2KNX5
A0AAW2KNX6
A0AAW2KNX7
A0AAW2KNX8
A0AAW2KNX9
A0AAW2KNY0
A0AAW2KNY1
A0AAW2KNY2
A0AAW2KNY3
A0AAW2KNY4
A0AAW2KNY5
A0AAW2KNY9
A0AAW2KNZ0
A0AAW2KNZ1
A0AAW2KNZ2
A0AAW2KNZ3
A0AAW2KNZ4
A0AAW2KNZ5
A0AAW2KNZ6
A0AAW2KNZ8
A0AAW2KNZ9
A0AAW2KP00
A0AAW2KP01
A0AAW2KP02
A0AAW2KP04
A0AAW2KP05
A0AAW2KP06
A0AAW2KP07
A0AAW2KP08
A0AAW2KP09
A0AAW2KP10
A0AAW2KP11
A0AAW2KP12
A0AAW2KP14
A0AAW2KP15
A0AAW2KP16
A0AAW2KP18
A0AAW2KP19
A0AAW2KP21
A0AAW2KP22
A0AAW2KP23
A0AAW2KP24
A0AAW2KP25
A0AAW2KP26
A0AAW2KP27
A0AAW2KP28
A0AAW2KP29
A0AAW2KP30
A0AAW2KP32
A0AAW2KP33
A0AAW2KP34
A0AAW2KP35
A0AAW2KP36
A0AAW2KP37
A0AAW2KP38
A0AAW2KP39
A0AAW2KP40
A0AAW2KP41
A0AAW2KP42
A0AAW2KP43
A0AAW2KP44
A0AAW2KP46
A0AAW2KP47
A0AAW2KP48
A0AAW2KP49
A0AAW2KP51
A0AAW2KP52
A0AAW2KP53
A0AAW2KP54
A0AAW2KP55
A0AAW2KP56
A0AAW2KP58
A0AAW2KP59
A0AAW2KP60
A0AAW2KP61
A0AAW2KP62
A0AAW2KP63
A0AAW2KP64
A0AAW2KP65
A0AAW2KP66
A0AAW2KP68
A0AAW2KP69
A0AAW2KP70
A0AAW2KP71
A0AAW2KP73
A0AAW2KP74
A0AAW2KP75
A0AAW2KP77
A0AAW2KP78
A0AAW2KP79
A0AAW2KP80
A0AAW2KP81
A0AAW2KP83
A0AAW2KP84
A0AAW2KP85
A0AAW2KP87
A0AAW2KP89
A0AAW2KP90
A0AAW2KP91
A0AAW2KP92
A0AAW2KP93
A0AAW2KP94
A0AAW2KP95
A0AAW2KP96
A0AAW2KP97
A0AAW2KP98
A0AAW2KP99
A0AAW2KPA0
A0AAW2KPA1
A0AAW2KPA4
A0AAW2KPA5
A0AAW2KPA8
A0AAW2KPB0
A0AAW2KPB1
A0AAW2KPB2
A0AAW2KPB3
A0AAW2KPB4
A0AAW2KPB5
A0AAW2KPB6
A0AAW2KPB7
A0AAW2KPB8
A0AAW2KPB9
A0AAW2KPC0
A0AAW2KPC1
A0AAW2KPC2
A0AAW2KPC3
A0AAW2KPC4
A0AAW2KPC6
A0AAW2KPC8
A0AAW2KPC9
A0AAW2KPD2
A0AAW2KPD3
A0AAW2KPD4
A0AAW2KPD6
A0AAW2KPD7
A0AAW2KPD8
A0AAW2KPD9
A0AAW2KPE3
A0AAW2KPE4
A0AAW2KPE6
A0AAW2KPE7
A0AAW2KPE8
A0AAW2KPE9
A0AAW2KPF0
A0AAW2KPF1
A0AAW2KPF2
A0AAW2KPF4
A0AAW2KPF5
A0AAW2KPF6
A0AAW2KPF7
A0AAW2KPF9
A0AAW2KPG0
A0AAW2KPG2
A0AAW2KPG3
A0AAW2KPG4
A0AAW2KPG5
A0AAW2KPG6
A0AAW2KPG7
A0AAW2KPG8
A0AAW2KPG9
A0AAW2KPH0
A0AAW2KPH1
A0AAW2KPH2
A0AAW2KPH3
A0AAW2KPH6
A0AAW2KPH7
A0AAW2KPH8
A0AAW2KPH9
A0AAW2KPI2
A0AAW2KPI3
A0AAW2KPI4
A0AAW2KPI5
A0AAW2KPI6
A0AAW2KPI7
A0AAW2KPI8
A0AAW2KPI9
A0AAW2KPJ0
A0AAW2KPJ1
A0AAW2KPJ2
A0AAW2KPJ3
A0AAW2KPJ5
A0AAW2KPJ7
A0AAW2KPJ8
A0AAW2KPJ9
A0AAW2KPK0
A0AAW2KPK1
A0AAW2KPK2
A0AAW2KPK3
A0AAW2KPK4
A0AAW2KPK5
A0AAW2KPK6
A0AAW2KPK7
A0AAW2KPK8
A0AAW2KPK9
A0AAW2KPL0
A0AAW2KPL1
A0AAW2KPL2
A0AAW2KPL3
A0AAW2KPL4
A0AAW2KPL5
A0AAW2KPL6
A0AAW2KPL7
A0AAW2KPL8
A0AAW2KPL9
A0AAW2KPM0
A0AAW2KPM1
A0AAW2KPM2
A0AAW2KPM3
A0AAW2KPM4
A0AAW2KPM5
A0AAW2KPM6
A0AAW2KPM7
A0AAW2KPM8
A0AAW2KPM9
A0AAW2KPN0
A0AAW2KPN2
A0AAW2KPN3
A0AAW2KPN5
A0AAW2KPN6
A0AAW2KPN7
A0AAW2KPN8
A0AAW2KPN9
A0AAW2KPP0
A0AAW2KPP1
A0AAW2KPP2
A0AAW2KPP3
A0AAW2KPP4
A0AAW2KPP5
A0AAW2KPP6
A0AAW2KPP7
A0AAW2KPP8
A0AAW2KPP9
A0AAW2KPQ0
A0AAW2KPQ1
A0AAW2KPQ2
A0AAW2KPQ4
A0AAW2KPQ5
A0AAW2KPQ6
A0AAW2KPQ7
A0AAW2KPQ8
A0AAW2KPQ9
A0AAW2KPR0
A0AAW2KPR1
A0AAW2KPR2
A0AAW2KPR3
A0AAW2KPR4
A0AAW2KPR6
A0AAW2KPR7
A0AAW2KPR8
A0AAW2KPR9
A0AAW2KPS0
A0AAW2KPS1
A0AAW2KPS2
A0AAW2KPS3
A0AAW2KPS4
A0AAW2KPS7
A0AAW2KPS9
A0AAW2KPT0
A0AAW2KPT1
A0AAW2KPT2
A0AAW2KPT3
A0AAW2KPT4
A0AAW2KPT5
A0AAW2KPT7
A0AAW2KPT8
A0AAW2KPT9
A0AAW2KPU0
A0AAW2KPU1
A0AAW2KPU2
A0AAW2KPU3
A0AAW2KPU5
A0AAW2KPU6
A0AAW2KPU7
A0AAW2KPU8
A0AAW2KPU9
A0AAW2KPV0
A0AAW2KPV3
A0AAW2KPV4
A0AAW2KPV5
A0AAW2KPV6
A0AAW2KPV7
A0AAW2KPV9
A0AAW2KPW0
A0AAW2KPW1
A0AAW2KPW3
A0AAW2KPW4
A0AAW2KPW5
A0AAW2KPW7
A0AAW2KPW8
A0AAW2KPW9
A0AAW2KPX0
A0AAW2KPX1
A0AAW2KPX3
A0AAW2KPX4
A0AAW2KPX5
A0AAW2KPX6
A0AAW2KPX7
A0AAW2KPX8
A0AAW2KPX9
A0AAW2KPY0
A0AAW2KPY1
A0AAW2KPY2
A0AAW2KPY3
A0AAW2KPY4
A0AAW2KPY5
A0AAW2KPY6
A0AAW2KPY7
A0AAW2KPY8
A0AAW2KPY9
A0AAW2KPZ0
A0AAW2KPZ1
A0AAW2KPZ2
A0AAW2KPZ3
A0AAW2KPZ4
A0AAW2KPZ5
A0AAW2KPZ7
A0AAW2KPZ8
A0AAW2KQ00
A0AAW2KQ01
A0AAW2KQ02
A0AAW2KQ03
A0AAW2KQ04
A0AAW2KQ05
A0AAW2KQ07
A0AAW2KQ08
A0AAW2KQ09
A0AAW2KQ10
A0AAW2KQ12
A0AAW2KQ15
A0AAW2KQ16
A0AAW2KQ17
A0AAW2KQ18
A0AAW2KQ19
A0AAW2KQ20
A0AAW2KQ21
A0AAW2KQ22
A0AAW2KQ23
A0AAW2KQ25
A0AAW2KQ26
A0AAW2KQ27
A0AAW2KQ28
A0AAW2KQ29
A0AAW2KQ30
A0AAW2KQ33
A0AAW2KQ34
A0AAW2KQ35
A0AAW2KQ36
A0AAW2KQ37
A0AAW2KQ38
A0AAW2KQ39
A0AAW2KQ40
A0AAW2KQ41
A0AAW2KQ42
A0AAW2KQ43
A0AAW2KQ44
A0AAW2KQ45
A0AAW2KQ47
A0AAW2KQ48
A0AAW2KQ49
A0AAW2KQ50
A0AAW2KQ52
A0AAW2KQ53
A0AAW2KQ54
A0AAW2KQ55
A0AAW2KQ56
A0AAW2KQ57
A0AAW2KQ58
A0AAW2KQ59
A0AAW2KQ60
A0AAW2KQ62
A0AAW2KQ63
A0AAW2KQ64
A0AAW2KQ65
A0AAW2KQ66
A0AAW2KQ67
A0AAW2KQ70
A0AAW2KQ71
A0AAW2KQ72
A0AAW2KQ73
A0AAW2KQ74
A0AAW2KQ76
A0AAW2KQ77
A0AAW2KQ78
A0AAW2KQ79
A0AAW2KQ80
A0AAW2KQ81
A0AAW2KQ83
A0AAW2KQ84
A0AAW2KQ85
A0AAW2KQ87
A0AAW2KQ88
A0AAW2KQ89
A0AAW2KQ90
A0AAW2KQ91
A0AAW2KQ92
A0AAW2KQ93
A0AAW2KQ94
A0AAW2KQ95
A0AAW2KQ97
A0AAW2KQ98
A0AAW2KQ99
A0AAW2KQA0
A0AAW2KQA1
A0AAW2KQA3
A0AAW2KQA4
A0AAW2KQA5
A0AAW2KQA6
A0AAW2KQA7
A0AAW2KQA8
A0AAW2KQB0
A0AAW2KQB1
A0AAW2KQB2
A0AAW2KQB3
A0AAW2KQB4
A0AAW2KQB6
A0AAW2KQB7
A0AAW2KQB8
A0AAW2KQB9
A0AAW2KQC0
A0AAW2KQC2
A0AAW2KQC3
A0AAW2KQC4
A0AAW2KQC5
A0AAW2KQC6
A0AAW2KQC7
A0AAW2KQC8
A0AAW2KQC9
A0AAW2KQD0
A0AAW2KQD1
A0AAW2KQD2
A0AAW2KQD3
A0AAW2KQD4
A0AAW2KQD5
A0AAW2KQD6
A0AAW2KQD7
A0AAW2KQD9
A0AAW2KQE0
A0AAW2KQE2
A0AAW2KQE3
A0AAW2KQE4
A0AAW2KQE5
A0AAW2KQE6
A0AAW2KQE7
A0AAW2KQE8
A0AAW2KQE9
A0AAW2KQF0
A0AAW2KQF1
A0AAW2KQF2
A0AAW2KQF3
A0AAW2KQF4
A0AAW2KQF6
A0AAW2KQF7
A0AAW2KQF8
A0AAW2KQF9
A0AAW2KQG0
A0AAW2KQG1
A0AAW2KQG4
A0AAW2KQG5
A0AAW2KQG7
A0AAW2KQG8
A0AAW2KQG9
A0AAW2KQH0
A0AAW2KQH1
A0AAW2KQH2
A0AAW2KQH3
A0AAW2KQH4
A0AAW2KQH5
A0AAW2KQH6
A0AAW2KQH7
A0AAW2KQH8
A0AAW2KQI2
A0AAW2KQI5
A0AAW2KQI6
A0AAW2KQI7
A0AAW2KQI8
A0AAW2KQI9
A0AAW2KQJ0
A0AAW2KQJ1
A0AAW2KQJ2
A0AAW2KQJ3
A0AAW2KQJ4
A0AAW2KQJ5
A0AAW2KQJ6
A0AAW2KQJ7
A0AAW2KQJ8
A0AAW2KQJ9
A0AAW2KQK0
A0AAW2KQK1
A0AAW2KQK2
A0AAW2KQK3
A0AAW2KQK4
A0AAW2KQK5
A0AAW2KQK6
A0AAW2KQK7
A0AAW2KQK8
A0AAW2KQK9
A0AAW2KQL0
A0AAW2KQL1
A0AAW2KQL2
A0AAW2KQL4
A0AAW2KQL5
A0AAW2KQL6
A0AAW2KQL7
A0AAW2KQL8
A0AAW2KQL9
A0AAW2KQM0
A0AAW2KQM2
A0AAW2KQM3
A0AAW2KQM4
A0AAW2KQM5
A0AAW2KQM7
A0AAW2KQN1
A0AAW2KQN2
A0AAW2KQN3
A0AAW2KQN4
A0AAW2KQN5
A0AAW2KQN6
A0AAW2KQN7
A0AAW2KQN8
A0AAW2KQN9
A0AAW2KQP0
A0AAW2KQP1
A0AAW2KQP2
A0AAW2KQP3
A0AAW2KQP4
A0AAW2KQP5
A0AAW2KQP6
A0AAW2KQP7
A0AAW2KQP8
A0AAW2KQP9
A0AAW2KQQ0
A0AAW2KQQ1
A0AAW2KQQ2
A0AAW2KQQ3
A0AAW2KQQ5
A0AAW2KQQ6
A0AAW2KQQ7
A0AAW2KQQ8
A0AAW2KQQ9
A0AAW2KQR0
A0AAW2KQR1
A0AAW2KQR2
A0AAW2KQR4
A0AAW2KQR5
A0AAW2KQR7
A0AAW2KQR9
A0AAW2KQS0
A0AAW2KQS1
A0AAW2KQS2
A0AAW2KQS3
A0AAW2KQS4
A0AAW2KQS5
A0AAW2KQS6
A0AAW2KQS7
A0AAW2KQS8
A0AAW2KQS9
A0AAW2KQT0
A0AAW2KQT1
A0AAW2KQT2
A0AAW2KQT3
A0AAW2KQT4
A0AAW2KQT5
A0AAW2KQT6
A0AAW2KQT7
A0AAW2KQT8
A0AAW2KQT9
A0AAW2KQU0
A0AAW2KQU1
A0AAW2KQU2
A0AAW2KQU3
A0AAW2KQU5
A0AAW2KQU6
A0AAW2KQU7
A0AAW2KQU8
A0AAW2KQU9
A0AAW2KQV0
A0AAW2KQV1
A0AAW2KQV2
A0AAW2KQV3
A0AAW2KQV5
A0AAW2KQV7
A0AAW2KQW0
A0AAW2KQW1
A0AAW2KQW2
A0AAW2KQW3
A0AAW2KQW7
A0AAW2KQW8
A0AAW2KQW9
A0AAW2KQX0
A0AAW2KQX1
A0AAW2KQX2
A0AAW2KQX3
A0AAW2KQX4
A0AAW2KQX5
A0AAW2KQX6
A0AAW2KQX7
A0AAW2KQX8
A0AAW2KQX9
A0AAW2KQY1
A0AAW2KQY3
A0AAW2KQY4
A0AAW2KQY5
A0AAW2KQY6
A0AAW2KQY7
A0AAW2KQY8
A0AAW2KQY9
A0AAW2KQZ0
A0AAW2KQZ1
A0AAW2KQZ2
A0AAW2KQZ3
A0AAW2KQZ4
A0AAW2KQZ5
A0AAW2KQZ6
A0AAW2KQZ7
A0AAW2KQZ8
A0AAW2KQZ9
A0AAW2KR02
A0AAW2KR03
A0AAW2KR05
A0AAW2KR06
A0AAW2KR07
A0AAW2KR09
A0AAW2KR10
A0AAW2KR11
A0AAW2KR12
A0AAW2KR13
A0AAW2KR14
A0AAW2KR15
A0AAW2KR16
A0AAW2KR17
A0AAW2KR18
A0AAW2KR19
A0AAW2KR20
A0AAW2KR21
A0AAW2KR22
A0AAW2KR23
A0AAW2KR24
A0AAW2KR25
A0AAW2KR26
A0AAW2KR27
A0AAW2KR28
A0AAW2KR29
A0AAW2KR30
A0AAW2KR31
A0AAW2KR32
A0AAW2KR34
A0AAW2KR35
A0AAW2KR36
A0AAW2KR37
A0AAW2KR38
A0AAW2KR40
A0AAW2KR41
A0AAW2KR42
A0AAW2KR43
A0AAW2KR44
A0AAW2KR45
A0AAW2KR46
A0AAW2KR48
A0AAW2KR49
A0AAW2KR51
A0AAW2KR52
A0AAW2KR55
A0AAW2KR56
A0AAW2KR57
A0AAW2KR59
A0AAW2KR63
A0AAW2KR64
A0AAW2KR66
A0AAW2KR67
A0AAW2KR68
A0AAW2KR70
A0AAW2KR71
A0AAW2KR72
A0AAW2KR74
A0AAW2KR75
A0AAW2KR77
A0AAW2KR80
A0AAW2KR81
A0AAW2KR82
A0AAW2KR83
A0AAW2KR84
A0AAW2KR85
A0AAW2KR86
A0AAW2KR87
A0AAW2KR88
A0AAW2KR89
A0AAW2KR90
A0AAW2KR93
A0AAW2KR94
A0AAW2KR96
A0AAW2KR97
A0AAW2KR98
A0AAW2KRA0
A0AAW2KRA2
A0AAW2KRA5
A0AAW2KRA9
A0AAW2KRB1
A0AAW2KRB2
A0AAW2KRB3
A0AAW2KRB4
A0AAW2KRB5
A0AAW2KRB7
A0AAW2KRB8
A0AAW2KRB9
A0AAW2KRC0
A0AAW2KRC1
A0AAW2KRC2
A0AAW2KRC3
A0AAW2KRC4
A0AAW2KRC5
A0AAW2KRC7
A0AAW2KRC8
A0AAW2KRD0
A0AAW2KRD1
A0AAW2KRD2
A0AAW2KRD4
A0AAW2KRD6
A0AAW2KRD8
A0AAW2KRD9
A0AAW2KRE0
A0AAW2KRE2
A0AAW2KRE3
A0AAW2KRE4
A0AAW2KRE6
A0AAW2KRF0
A0AAW2KRF3
A0AAW2KRF4
A0AAW2KRF5
A0AAW2KRF6
A0AAW2KRF7
A0AAW2KRF9
A0AAW2KRG0
A0AAW2KRG1
A0AAW2KRG2
A0AAW2KRG4
A0AAW2KRG6
A0AAW2KRG7
A0AAW2KRG8
A0AAW2KRH1
A0AAW2KRH2
A0AAW2KRH4
A0AAW2KRH5
A0AAW2KRH6
A0AAW2KRH7
A0AAW2KRH8
A0AAW2KRH9
A0AAW2KRI1
A0AAW2KRI2
A0AAW2KRI3
A0AAW2KRI6
A0AAW2KRI7
A0AAW2KRI8
A0AAW2KRI9
A0AAW2KRJ0
A0AAW2KRJ2
A0AAW2KRJ3
A0AAW2KRJ5
A0AAW2KRJ6
A0AAW2KRJ9
A0AAW2KRK0
A0AAW2KRK1
A0AAW2KRK2
A0AAW2KRK5
A0AAW2KRK6
A0AAW2KRK7
A0AAW2KRK8
A0AAW2KRK9
A0AAW2KRL0
A0AAW2KRL1
A0AAW2KRL2
A0AAW2KRL3
A0AAW2KRL4
A0AAW2KRL5
A0AAW2KRL6
A0AAW2KRL8
A0AAW2KRL9
A0AAW2KRM0
A0AAW2KRM1
A0AAW2KRM5
A0AAW2KRM7
A0AAW2KRM8
A0AAW2KRM9
A0AAW2KRN0
A0AAW2KRN1
A0AAW2KRN2
A0AAW2KRN4
A0AAW2KRN5
A0AAW2KRN6
A0AAW2KRN9
A0AAW2KRP0
A0AAW2KRP2
A0AAW2KRP3
A0AAW2KRP6
A0AAW2KRP7
A0AAW2KRP8
A0AAW2KRP9
A0AAW2KRQ0
A0AAW2KRQ1
A0AAW2KRQ2
A0AAW2KRQ3
A0AAW2KRQ5
A0AAW2KRQ6
A0AAW2KRQ7
A0AAW2KRQ9
A0AAW2KRR0
A0AAW2KRR1
A0AAW2KRR2
A0AAW2KRR3
A0AAW2KRR4
A0AAW2KRR5
A0AAW2KRR6
A0AAW2KRR8
A0AAW2KRR9
A0AAW2KRS0
A0AAW2KRS1
A0AAW2KRS2
A0AAW2KRS3
A0AAW2KRS5
A0AAW2KRS6
A0AAW2KRS7
A0AAW2KRS9
A0AAW2KRT0
A0AAW2KRT1
A0AAW2KRT2
A0AAW2KRT4
A0AAW2KRT5
A0AAW2KRT6
A0AAW2KRT7
A0AAW2KRT9
A0AAW2KRU0
A0AAW2KRU1
A0AAW2KRU2
A0AAW2KRU3
A0AAW2KRU5
A0AAW2KRU6
A0AAW2KRU7
A0AAW2KRU8
A0AAW2KRU9
A0AAW2KRV0
A0AAW2KRV1
A0AAW2KRV2
A0AAW2KRV3
A0AAW2KRV4
A0AAW2KRV5
A0AAW2KRV6
A0AAW2KRV8
A0AAW2KRV9
A0AAW2KRW1
A0AAW2KRW2
A0AAW2KRW4
A0AAW2KRW5
A0AAW2KRW6
A0AAW2KRW8
A0AAW2KRW9
A0AAW2KRX0
A0AAW2KRX1
A0AAW2KRX2
A0AAW2KRX3
A0AAW2KRX4
A0AAW2KRX5
A0AAW2KRX6
A0AAW2KRX7
A0AAW2KRX8
A0AAW2KRX9
A0AAW2KRY0
A0AAW2KRY1
A0AAW2KRY3
A0AAW2KRY5
A0AAW2KRY7
A0AAW2KRY8
A0AAW2KRY9
A0AAW2KRZ0
A0AAW2KRZ1
A0AAW2KRZ2
A0AAW2KRZ3
A0AAW2KRZ4
A0AAW2KRZ5
A0AAW2KRZ6
A0AAW2KRZ8
A0AAW2KRZ9
A0AAW2KS01
A0AAW2KS03
A0AAW2KS04
A0AAW2KS05
A0AAW2KS06
A0AAW2KS07
A0AAW2KS08
A0AAW2KS09
A0AAW2KS10
A0AAW2KS11
A0AAW2KS12
A0AAW2KS13
A0AAW2KS14
A0AAW2KS15
A0AAW2KS17
A0AAW2KS18
A0AAW2KS19
A0AAW2KS20
A0AAW2KS22
A0AAW2KS23
A0AAW2KS24
A0AAW2KS25
A0AAW2KS26
A0AAW2KS28
A0AAW2KS29
A0AAW2KS30
A0AAW2KS31
A0AAW2KS32
A0AAW2KS33
A0AAW2KS35
A0AAW2KS36
A0AAW2KS37
A0AAW2KS38
A0AAW2KS39
A0AAW2KS41
A0AAW2KS42
A0AAW2KS44
A0AAW2KS45
A0AAW2KS46
A0AAW2KS47
A0AAW2KS48
A0AAW2KS49
A0AAW2KS50
A0AAW2KS52
A0AAW2KS53
A0AAW2KS54
A0AAW2KS55
A0AAW2KS56
A0AAW2KS57
A0AAW2KS59
A0AAW2KS60
A0AAW2KS61
A0AAW2KS63
A0AAW2KS64
A0AAW2KS66
A0AAW2KS67
A0AAW2KS69
A0AAW2KS70
A0AAW2KS71
A0AAW2KS72
A0AAW2KS73
A0AAW2KS74
A0AAW2KS75
A0AAW2KS76
A0AAW2KS78
A0AAW2KS79
A0AAW2KS80
A0AAW2KS81
A0AAW2KS82
A0AAW2KS83
A0AAW2KS84
A0AAW2KS85
A0AAW2KS86
A0AAW2KS87
A0AAW2KS89
A0AAW2KS90
A0AAW2KS91
A0AAW2KS92
A0AAW2KS93
A0AAW2KS94
A0AAW2KS96
A0AAW2KS97
A0AAW2KS99
A0AAW2KSA0
A0AAW2KSA1
A0AAW2KSA2
A0AAW2KSA3
A0AAW2KSA4
A0AAW2KSA5
A0AAW2KSA6
A0AAW2KSA7
A0AAW2KSA8
A0AAW2KSA9
A0AAW2KSB1
A0AAW2KSB2
A0AAW2KSB3
A0AAW2KSB4
A0AAW2KSB5
A0AAW2KSB6
A0AAW2KSB7
A0AAW2KSB8
A0AAW2KSB9
A0AAW2KSC0
A0AAW2KSC1
A0AAW2KSC2
A0AAW2KSC3
A0AAW2KSC4
A0AAW2KSC5
A0AAW2KSC6
A0AAW2KSC7
A0AAW2KSC8
A0AAW2KSC9
A0AAW2KSD0
A0AAW2KSD2
A0AAW2KSD3
A0AAW2KSD5
A0AAW2KSD6
A0AAW2KSD7
A0AAW2KSD9
A0AAW2KSE0
A0AAW2KSE2
A0AAW2KSE5
A0AAW2KSE6
A0AAW2KSE8
A0AAW2KSE9
A0AAW2KSF0
A0AAW2KSF1
A0AAW2KSF2
A0AAW2KSF3
A0AAW2KSF4
A0AAW2KSF5
A0AAW2KSF7
A0AAW2KSF9
A0AAW2KSG0
A0AAW2KSG1
A0AAW2KSG2
A0AAW2KSG3
A0AAW2KSG6
A0AAW2KSG7
A0AAW2KSG8
A0AAW2KSG9
A0AAW2KSH0
A0AAW2KSH1
A0AAW2KSH2
A0AAW2KSH3
A0AAW2KSH4
A0AAW2KSH5
A0AAW2KSH6
A0AAW2KSH7
A0AAW2KSH9
A0AAW2KSI0
A0AAW2KSI1
A0AAW2KSI2
A0AAW2KSI4
A0AAW2KSI5
A0AAW2KSI6
A0AAW2KSI7
A0AAW2KSI8
A0AAW2KSI9
A0AAW2KSJ0
A0AAW2KSJ1
A0AAW2KSJ3
A0AAW2KSJ4
A0AAW2KSJ6
A0AAW2KSJ7
A0AAW2KSJ8
A0AAW2KSJ9
A0AAW2KSK0
A0AAW2KSK1
A0AAW2KSK2
A0AAW2KSK3
A0AAW2KSK5
A0AAW2KSK6
A0AAW2KSK7
A0AAW2KSK8
A0AAW2KSK9
A0AAW2KSL1
A0AAW2KSL3
A0AAW2KSL4
A0AAW2KSL6
A0AAW2KSL7
A0AAW2KSL8
A0AAW2KSL9
A0AAW2KSM0
A0AAW2KSM1
A0AAW2KSM2
A0AAW2KSM4
A0AAW2KSM5
A0AAW2KSM8
A0AAW2KSM9
A0AAW2KSN1
A0AAW2KSN2
A0AAW2KSN3
A0AAW2KSN4
A0AAW2KSN5
A0AAW2KSN6
A0AAW2KSN8
A0AAW2KSN9
A0AAW2KSP1
A0AAW2KSP3
A0AAW2KSP4
A0AAW2KSP5
A0AAW2KSP6
A0AAW2KSP7
A0AAW2KSP8
A0AAW2KSQ0
A0AAW2KSQ1
A0AAW2KSQ2
A0AAW2KSQ3
A0AAW2KSQ4
A0AAW2KSQ5
A0AAW2KSQ6
A0AAW2KSQ8
A0AAW2KSR0
A0AAW2KSR1
A0AAW2KSR2
A0AAW2KSR4
A0AAW2KSR6
A0AAW2KSR8
A0AAW2KSR9
A0AAW2KSS0
A0AAW2KSS1
A0AAW2KSS2
A0AAW2KSS3
A0AAW2KSS4
A0AAW2KSS5
A0AAW2KSS6
A0AAW2KSS8
A0AAW2KSS9
A0AAW2KST0
A0AAW2KST1
A0AAW2KST2
A0AAW2KST3
A0AAW2KST5
A0AAW2KST6
A0AAW2KST7
A0AAW2KST8
A0AAW2KST9
A0AAW2KSU1
A0AAW2KSU2
A0AAW2KSU3
A0AAW2KSU4
A0AAW2KSU5
A0AAW2KSU8
A0AAW2KSU9
A0AAW2KSV0
A0AAW2KSV1
A0AAW2KSV2
A0AAW2KSV3
A0AAW2KSV4
A0AAW2KSV5
A0AAW2KSV6
A0AAW2KSV7
A0AAW2KSV8
A0AAW2KSV9
A0AAW2KSW0
A0AAW2KSW1
A0AAW2KSW2
A0AAW2KSW3
A0AAW2KSW4
A0AAW2KSW5
A0AAW2KSW6
A0AAW2KSW7
A0AAW2KSW8
A0AAW2KSW9
A0AAW2KSX0
A0AAW2KSX1
A0AAW2KSX2
A0AAW2KSX3
A0AAW2KSX4
A0AAW2KSX5
A0AAW2KSX6
A0AAW2KSX9
A0AAW2KSY1
A0AAW2KSY2
A0AAW2KSY3
A0AAW2KSY5
A0AAW2KSY6
A0AAW2KSY7
A0AAW2KSY8
A0AAW2KSY9
A0AAW2KSZ0
A0AAW2KSZ1
A0AAW2KSZ2
A0AAW2KSZ3
A0AAW2KSZ5
A0AAW2KSZ6
A0AAW2KSZ8
A0AAW2KT00
A0AAW2KT01
A0AAW2KT03
A0AAW2KT04
A0AAW2KT08
A0AAW2KT09
A0AAW2KT11
A0AAW2KT12
A0AAW2KT14
A0AAW2KT17
A0AAW2KT18
A0AAW2KT19
A0AAW2KT21
A0AAW2KT22
A0AAW2KT23
A0AAW2KT24
A0AAW2KT26
A0AAW2KT28
A0AAW2KT29
A0AAW2KT30
A0AAW2KT31
A0AAW2KT32
A0AAW2KT36
A0AAW2KT37
A0AAW2KT38
A0AAW2KT40
A0AAW2KT41
A0AAW2KT43
A0AAW2KT45
A0AAW2KT46
A0AAW2KT47
A0AAW2KT48
A0AAW2KT49
A0AAW2KT51
A0AAW2KT52
A0AAW2KT53
A0AAW2KT54
A0AAW2KT56
A0AAW2KT57
A0AAW2KT59
A0AAW2KT60
A0AAW2KT61
A0AAW2KT62
A0AAW2KT63
A0AAW2KT65
A0AAW2KT66
A0AAW2KT67
A0AAW2KT68
A0AAW2KT69
A0AAW2KT70
A0AAW2KT71
A0AAW2KT74
A0AAW2KT75
A0AAW2KT76
A0AAW2KT77
A0AAW2KT78
A0AAW2KT79
A0AAW2KT80
A0AAW2KT81
A0AAW2KT85
A0AAW2KT86
A0AAW2KT87
A0AAW2KT88
A0AAW2KT89
A0AAW2KT90
A0AAW2KT91
A0AAW2KT94
A0AAW2KT96
A0AAW2KT97
A0AAW2KT98
A0AAW2KT99
A0AAW2KTA0
A0AAW2KTA1
A0AAW2KTA4
A0AAW2KTA5
A0AAW2KTA6
A0AAW2KTA7
A0AAW2KTA8
A0AAW2KTB0
A0AAW2KTB1
A0AAW2KTB3
A0AAW2KTB4
A0AAW2KTB5
A0AAW2KTB7
A0AAW2KTB8
A0AAW2KTB9
A0AAW2KTC0
A0AAW2KTC1
A0AAW2KTC2
A0AAW2KTC3
A0AAW2KTC5
A0AAW2KTC6
A0AAW2KTC7
A0AAW2KTC8
A0AAW2KTC9
A0AAW2KTD0
A0AAW2KTD1
A0AAW2KTD4
A0AAW2KTD5
A0AAW2KTD6
A0AAW2KTD7
A0AAW2KTD8
A0AAW2KTE1
A0AAW2KTE2
A0AAW2KTE3
A0AAW2KTE4
A0AAW2KTE5
A0AAW2KTE6
A0AAW2KTE7
A0AAW2KTE8
A0AAW2KTF0
A0AAW2KTF2
A0AAW2KTF3
A0AAW2KTF4
A0AAW2KTF5
A0AAW2KTF6
A0AAW2KTF7
A0AAW2KTF8
A0AAW2KTF9
A0AAW2KTG1
A0AAW2KTG2
A0AAW2KTG4
A0AAW2KTG6
A0AAW2KTG9
A0AAW2KTH1
A0AAW2KTH2
A0AAW2KTH3
A0AAW2KTH4
A0AAW2KTH5
A0AAW2KTH6
A0AAW2KTH7
A0AAW2KTH8
A0AAW2KTH9
A0AAW2KTI1
A0AAW2KTI3
A0AAW2KTI4
A0AAW2KTI5
A0AAW2KTI6
A0AAW2KTI7
A0AAW2KTI8
A0AAW2KTI9
A0AAW2KTJ0
A0AAW2KTJ1
A0AAW2KTJ2
A0AAW2KTJ6
A0AAW2KTJ7
A0AAW2KTJ8
A0AAW2KTJ9
A0AAW2KTK0
A0AAW2KTK1
A0AAW2KTK2
A0AAW2KTK3
A0AAW2KTK4
A0AAW2KTK5
A0AAW2KTK7
A0AAW2KTK8
A0AAW2KTK9
A0AAW2KTL0
A0AAW2KTL1
A0AAW2KTL2
A0AAW2KTL3
A0AAW2KTL4
A0AAW2KTL5
A0AAW2KTL6
A0AAW2KTL7
A0AAW2KTM0
A0AAW2KTM2
A0AAW2KTM4
A0AAW2KTM5
A0AAW2KTM6
A0AAW2KTM7
A0AAW2KTM8
A0AAW2KTM9
A0AAW2KTN0
A0AAW2KTN1
A0AAW2KTN2
A0AAW2KTN3
A0AAW2KTN4
A0AAW2KTN5
A0AAW2KTN6
A0AAW2KTN7
A0AAW2KTN9
A0AAW2KTP0
A0AAW2KTP1
A0AAW2KTP2
A0AAW2KTP3
A0AAW2KTP4
A0AAW2KTP6
A0AAW2KTP9
A0AAW2KTQ0
A0AAW2KTQ2
A0AAW2KTQ3
A0AAW2KTQ4
A0AAW2KTQ5
A0AAW2KTQ7
A0AAW2KTQ8
A0AAW2KTQ9
A0AAW2KTR0
A0AAW2KTR1
A0AAW2KTR2
A0AAW2KTR3
A0AAW2KTR4
A0AAW2KTR5
A0AAW2KTR6
A0AAW2KTR7
A0AAW2KTR9
A0AAW2KTS0
A0AAW2KTS1
A0AAW2KTS2
A0AAW2KTS3
A0AAW2KTS4
A0AAW2KTS5
A0AAW2KTS7
A0AAW2KTS9
A0AAW2KTT0
A0AAW2KTT1
A0AAW2KTT2
A0AAW2KTT3
A0AAW2KTT4
A0AAW2KTT5
A0AAW2KTT6
A0AAW2KTT7
A0AAW2KTT8
A0AAW2KTU0
A0AAW2KTU1
A0AAW2KTU2
A0AAW2KTU3
A0AAW2KTU4
A0AAW2KTU5
A0AAW2KTU7
A0AAW2KTU8
A0AAW2KTU9
A0AAW2KTV0
A0AAW2KTV1
A0AAW2KTV3
A0AAW2KTV4
A0AAW2KTV5
A0AAW2KTV6
A0AAW2KTV7
A0AAW2KTV8
A0AAW2KTV9
A0AAW2KTW2
A0AAW2KTW3
A0AAW2KTW4
A0AAW2KTW5
A0AAW2KTW6
A0AAW2KTW7
A0AAW2KTW8
A0AAW2KTX0
A0AAW2KTX1
A0AAW2KTX2
A0AAW2KTX3
A0AAW2KTX4
A0AAW2KTX5
A0AAW2KTX7
A0AAW2KTX8
A0AAW2KTX9
A0AAW2KTY0
A0AAW2KTY1
A0AAW2KTY3
A0AAW2KTY4
A0AAW2KTY5
A0AAW2KTY7
A0AAW2KTZ0
A0AAW2KTZ1
A0AAW2KTZ2
A0AAW2KTZ4
A0AAW2KTZ5
A0AAW2KTZ7
A0AAW2KTZ8
A0AAW2KU00
A0AAW2KU01
A0AAW2KU02
A0AAW2KU03
A0AAW2KU04
A0AAW2KU06
A0AAW2KU07
A0AAW2KU08
A0AAW2KU09
A0AAW2KU11
A0AAW2KU12
A0AAW2KU13
A0AAW2KU14
A0AAW2KU15
A0AAW2KU16
A0AAW2KU17
A0AAW2KU18
A0AAW2KU19
A0AAW2KU20
A0AAW2KU21
A0AAW2KU24
A0AAW2KU25
A0AAW2KU26
A0AAW2KU27
A0AAW2KU28
A0AAW2KU29
A0AAW2KU30
A0AAW2KU31
A0AAW2KU32
A0AAW2KU33
A0AAW2KU34
A0AAW2KU35
A0AAW2KU36
A0AAW2KU37
A0AAW2KU38
A0AAW2KU39
A0AAW2KU41
A0AAW2KU42
A0AAW2KU43
A0AAW2KU44
A0AAW2KU45
A0AAW2KU46
A0AAW2KU47
A0AAW2KU48
A0AAW2KU49
A0AAW2KU50
A0AAW2KU51
A0AAW2KU52
A0AAW2KU54
A0AAW2KU55
A0AAW2KU57
A0AAW2KU58
A0AAW2KU59
A0AAW2KU61
A0AAW2KU62
A0AAW2KU63
A0AAW2KU64
A0AAW2KU65
A0AAW2KU66
A0AAW2KU67
A0AAW2KU68
A0AAW2KU69
A0AAW2KU70
A0AAW2KU72
A0AAW2KU74
A0AAW2KU77
A0AAW2KU78
A0AAW2KU80
A0AAW2KU81
A0AAW2KU83
A0AAW2KU84
A0AAW2KU85
A0AAW2KU86
A0AAW2KU87
A0AAW2KU89
A0AAW2KU91
A0AAW2KU93
A0AAW2KU94
A0AAW2KU97
A0AAW2KU98
A0AAW2KU99
A0AAW2KUA3
A0AAW2KUA4
A0AAW2KUA7
A0AAW2KUA8
A0AAW2KUA9
A0AAW2KUB1
A0AAW2KUB2
A0AAW2KUB3
A0AAW2KUB4
A0AAW2KUB5
A0AAW2KUB6
A0AAW2KUB7
A0AAW2KUB8
A0AAW2KUB9
A0AAW2KUC0
A0AAW2KUC1
A0AAW2KUC2
A0AAW2KUC3
A0AAW2KUC4
A0AAW2KUC5
A0AAW2KUC6
A0AAW2KUC7
A0AAW2KUC9
A0AAW2KUD0
A0AAW2KUD1
A0AAW2KUD2
A0AAW2KUD4
A0AAW2KUD5
A0AAW2KUD6
A0AAW2KUD8
A0AAW2KUD9
A0AAW2KUE0
A0AAW2KUE1
A0AAW2KUE2
A0AAW2KUE4
A0AAW2KUE5
A0AAW2KUE6
A0AAW2KUE7
A0AAW2KUE8
A0AAW2KUF0
A0AAW2KUF1
A0AAW2KUF2
A0AAW2KUF3
A0AAW2KUF4
A0AAW2KUF5
A0AAW2KUF7
A0AAW2KUF9
A0AAW2KUG0
A0AAW2KUG2
A0AAW2KUG3
A0AAW2KUG5
A0AAW2KUG7
A0AAW2KUG9
A0AAW2KUH0
A0AAW2KUH2
A0AAW2KUH3
A0AAW2KUH5
A0AAW2KUH6
A0AAW2KUH7
A0AAW2KUH8
A0AAW2KUH9
A0AAW2KUI0
A0AAW2KUI1
A0AAW2KUI2
A0AAW2KUI3
A0AAW2KUI4
A0AAW2KUI6
A0AAW2KUI7
A0AAW2KUI8
A0AAW2KUI9
A0AAW2KUJ0
A0AAW2KUJ1
A0AAW2KUJ2
A0AAW2KUJ4
A0AAW2KUJ5
A0AAW2KUJ7
A0AAW2KUJ9
A0AAW2KUK0
A0AAW2KUK1
A0AAW2KUK4
A0AAW2KUK5
A0AAW2KUK6
A0AAW2KUK8
A0AAW2KUK9
A0AAW2KUL4
A0AAW2KUL5
A0AAW2KUL6
A0AAW2KUL7
A0AAW2KUM1
A0AAW2KUM2
A0AAW2KUM3
A0AAW2KUM4
A0AAW2KUM5
A0AAW2KUM8
A0AAW2KUN0
A0AAW2KUN1
A0AAW2KUN2
A0AAW2KUN3
A0AAW2KUN4
A0AAW2KUN5
A0AAW2KUN6
A0AAW2KUN7
A0AAW2KUN8
A0AAW2KUP0
A0AAW2KUP2
A0AAW2KUP3
A0AAW2KUP4
A0AAW2KUP7
A0AAW2KUP8
A0AAW2KUP9
A0AAW2KUQ0
A0AAW2KUQ2
A0AAW2KUQ3
A0AAW2KUQ4
A0AAW2KUQ5
A0AAW2KUQ6
A0AAW2KUQ9
A0AAW2KUR1
A0AAW2KUR2
A0AAW2KUR3
A0AAW2KUR4
A0AAW2KUR5
A0AAW2KUR6
A0AAW2KUR7
A0AAW2KUR8
A0AAW2KUR9
A0AAW2KUS0
A0AAW2KUS2
A0AAW2KUS4
A0AAW2KUS5
A0AAW2KUS6
A0AAW2KUS8
A0AAW2KUT0
A0AAW2KUT1
A0AAW2KUT2
A0AAW2KUT3
A0AAW2KUT5
A0AAW2KUT6
A0AAW2KUT7
A0AAW2KUT9
A0AAW2KUU2
A0AAW2KUU3
A0AAW2KUU4
A0AAW2KUU6
A0AAW2KUU7
A0AAW2KUU8
A0AAW2KUU9
A0AAW2KUV0
A0AAW2KUV1
A0AAW2KUV2
A0AAW2KUV3
A0AAW2KUV5
A0AAW2KUV6
A0AAW2KUV7
A0AAW2KUV8
A0AAW2KUV9
A0AAW2KUW0
A0AAW2KUW1
A0AAW2KUW3
A0AAW2KUW4
A0AAW2KUW5
A0AAW2KUW6
A0AAW2KUW7
A0AAW2KUW8
A0AAW2KUW9
A0AAW2KUX0
A0AAW2KUX1
A0AAW2KUX2
A0AAW2KUX3
A0AAW2KUX4
A0AAW2KUX5
A0AAW2KUX6
A0AAW2KUX9
A0AAW2KUY0
A0AAW2KUY1
A0AAW2KUY3
A0AAW2KUY4
A0AAW2KUY5
A0AAW2KUY6
A0AAW2KUY8
A0AAW2KUY9
A0AAW2KUZ0
A0AAW2KUZ1
A0AAW2KUZ3
A0AAW2KUZ5
A0AAW2KUZ7
A0AAW2KV00
A0AAW2KV01
A0AAW2KV02
A0AAW2KV03
A0AAW2KV04
A0AAW2KV05
A0AAW2KV06
A0AAW2KV07
A0AAW2KV08
A0AAW2KV09
A0AAW2KV10
A0AAW2KV12
A0AAW2KV13
A0AAW2KV15
A0AAW2KV16
A0AAW2KV17
A0AAW2KV18
A0AAW2KV19
A0AAW2KV20
A0AAW2KV21
A0AAW2KV22
A0AAW2KV23
A0AAW2KV24
A0AAW2KV26
A0AAW2KV27
A0AAW2KV28
A0AAW2KV30
A0AAW2KV31
A0AAW2KV33
A0AAW2KV34
A0AAW2KV35
A0AAW2KV36
A0AAW2KV37
A0AAW2KV38
A0AAW2KV39
A0AAW2KV40
A0AAW2KV41
A0AAW2KV42
A0AAW2KV43
A0AAW2KV45
A0AAW2KV46
A0AAW2KV48
A0AAW2KV49
A0AAW2KV50
A0AAW2KV51
A0AAW2KV52
A0AAW2KV53
A0AAW2KV54
A0AAW2KV55
A0AAW2KV56
A0AAW2KV57
A0AAW2KV59
A0AAW2KV60
A0AAW2KV61
A0AAW2KV62
A0AAW2KV63
A0AAW2KV64
A0AAW2KV65
A0AAW2KV66
A0AAW2KV67
A0AAW2KV69
A0AAW2KV71
A0AAW2KV73
A0AAW2KV74
A0AAW2KV75
A0AAW2KV76
A0AAW2KV77
A0AAW2KV78
A0AAW2KV80
A0AAW2KV81
A0AAW2KV83
A0AAW2KV85
A0AAW2KV86
A0AAW2KV87
A0AAW2KV88
A0AAW2KV89
A0AAW2KV93
A0AAW2KV94
A0AAW2KV96
A0AAW2KV97
A0AAW2KV98
A0AAW2KVA0
A0AAW2KVA2
A0AAW2KVA3
A0AAW2KVA4
A0AAW2KVA5
A0AAW2KVB0
A0AAW2KVB2
A0AAW2KVB4
A0AAW2KVB5
A0AAW2KVB6
A0AAW2KVB7
A0AAW2KVB8
A0AAW2KVC0
A0AAW2KVC1
A0AAW2KVC3
A0AAW2KVC4
A0AAW2KVC6
A0AAW2KVC7
A0AAW2KVC8
A0AAW2KVD0
A0AAW2KVD1
A0AAW2KVD2
A0AAW2KVD3
A0AAW2KVD5
A0AAW2KVD7
A0AAW2KVD9
A0AAW2KVE1
A0AAW2KVE2
A0AAW2KVE3
A0AAW2KVE4
A0AAW2KVE5
A0AAW2KVE6
A0AAW2KVE7
A0AAW2KVE8
A0AAW2KVE9
A0AAW2KVF0
A0AAW2KVF2
A0AAW2KVF3
A0AAW2KVF5
A0AAW2KVF6
A0AAW2KVF8
A0AAW2KVF9
A0AAW2KVG0
A0AAW2KVG1
A0AAW2KVG2
A0AAW2KVG3
A0AAW2KVG4
A0AAW2KVG5
A0AAW2KVG7
A0AAW2KVG8
A0AAW2KVG9
A0AAW2KVH1
A0AAW2KVH3
A0AAW2KVH5
A0AAW2KVH7
A0AAW2KVH8
A0AAW2KVH9
A0AAW2KVI1
A0AAW2KVI2
A0AAW2KVI3
A0AAW2KVI4
A0AAW2KVI5
A0AAW2KVI6
A0AAW2KVI8
A0AAW2KVI9
A0AAW2KVJ0
A0AAW2KVJ1
A0AAW2KVJ2
A0AAW2KVJ3
A0AAW2KVJ5
A0AAW2KVJ6
A0AAW2KVJ7
A0AAW2KVJ8
A0AAW2KVK0
A0AAW2KVK1
A0AAW2KVK2
A0AAW2KVK3
A0AAW2KVK4
A0AAW2KVK5
A0AAW2KVK6
A0AAW2KVK8
A0AAW2KVK9
A0AAW2KVL0
A0AAW2KVL1
A0AAW2KVL2
A0AAW2KVL3
A0AAW2KVL4
A0AAW2KVL5
A0AAW2KVL6
A0AAW2KVL7
A0AAW2KVL8
A0AAW2KVL9
A0AAW2KVM1
A0AAW2KVM2
A0AAW2KVM3
A0AAW2KVM4
A0AAW2KVM6
A0AAW2KVM7
A0AAW2KVM8
A0AAW2KVM9
A0AAW2KVN0
A0AAW2KVN2
A0AAW2KVN3
A0AAW2KVN7
A0AAW2KVN8
A0AAW2KVN9
A0AAW2KVP2
A0AAW2KVP3
A0AAW2KVP4
A0AAW2KVP5
A0AAW2KVP6
A0AAW2KVP8
A0AAW2KVP9
A0AAW2KVQ0
A0AAW2KVQ1
A0AAW2KVQ2
A0AAW2KVQ5
A0AAW2KVQ6
A0AAW2KVQ7
A0AAW2KVQ8
A0AAW2KVQ9
A0AAW2KVR0
A0AAW2KVR1
A0AAW2KVR2
A0AAW2KVR3
A0AAW2KVR4
A0AAW2KVR5
A0AAW2KVR6
A0AAW2KVR8
A0AAW2KVR9
A0AAW2KVS0
A0AAW2KVS1
A0AAW2KVS2
A0AAW2KVS3
A0AAW2KVS4
A0AAW2KVS5
A0AAW2KVS6
A0AAW2KVT0
A0AAW2KVT1
A0AAW2KVT3
A0AAW2KVT4
A0AAW2KVT5
A0AAW2KVT6
A0AAW2KVT8
A0AAW2KVU0
A0AAW2KVU3
A0AAW2KVU6
A0AAW2KVU7
A0AAW2KVU9
A0AAW2KVV0
A0AAW2KVV1
A0AAW2KVV2
A0AAW2KVV3
A0AAW2KVV4
A0AAW2KVV5
A0AAW2KVV7
A0AAW2KVV8
A0AAW2KVV9
A0AAW2KVW0
A0AAW2KVW1
A0AAW2KVW2
A0AAW2KVW3
A0AAW2KVW4
A0AAW2KVW5
A0AAW2KVW6
A0AAW2KVW7
A0AAW2KVW9
A0AAW2KVX0
A0AAW2KVX1
A0AAW2KVX3
A0AAW2KVX5
A0AAW2KVX6
A0AAW2KVX7
A0AAW2KVX8
A0AAW2KVX9
A0AAW2KVY0
A0AAW2KVY1
A0AAW2KVY2
A0AAW2KVY3
A0AAW2KVY4
A0AAW2KVY6
A0AAW2KVY9
A0AAW2KVZ0
A0AAW2KVZ1
A0AAW2KVZ2
A0AAW2KVZ4
A0AAW2KVZ5
A0AAW2KVZ6
A0AAW2KVZ7
A0AAW2KW00
A0AAW2KW01
A0AAW2KW02
A0AAW2KW03
A0AAW2KW04
A0AAW2KW05
A0AAW2KW06
A0AAW2KW07
A0AAW2KW08
A0AAW2KW11
A0AAW2KW12
A0AAW2KW13
A0AAW2KW14
A0AAW2KW15
A0AAW2KW16
A0AAW2KW17
A0AAW2KW19
A0AAW2KW21
A0AAW2KW22
A0AAW2KW23
A0AAW2KW24
A0AAW2KW25
A0AAW2KW26
A0AAW2KW27
A0AAW2KW28
A0AAW2KW29
A0AAW2KW30
A0AAW2KW31
A0AAW2KW32
A0AAW2KW33
A0AAW2KW34
A0AAW2KW35
A0AAW2KW36
A0AAW2KW37
A0AAW2KW38
A0AAW2KW39
A0AAW2KW40
A0AAW2KW41
A0AAW2KW42
A0AAW2KW43
A0AAW2KW44
A0AAW2KW45
A0AAW2KW46
A0AAW2KW47
A0AAW2KW48
A0AAW2KW50
A0AAW2KW51
A0AAW2KW52
A0AAW2KW53
A0AAW2KW54
A0AAW2KW55
A0AAW2KW58
A0AAW2KW59
A0AAW2KW62
A0AAW2KW63
A0AAW2KW64
A0AAW2KW65
A0AAW2KW66
A0AAW2KW67
A0AAW2KW68
A0AAW2KW69
A0AAW2KW70
A0AAW2KW71
A0AAW2KW72
A0AAW2KW73
A0AAW2KW75
A0AAW2KW77
A0AAW2KW78
A0AAW2KW79
A0AAW2KW80
A0AAW2KW81
A0AAW2KW82
A0AAW2KW83
A0AAW2KW84
A0AAW2KW85
A0AAW2KW86
A0AAW2KW88
A0AAW2KW89
A0AAW2KW90
A0AAW2KW91
A0AAW2KW93
A0AAW2KW94
A0AAW2KW95
A0AAW2KW96
A0AAW2KW97
A0AAW2KW98
A0AAW2KW99
A0AAW2KWA0
A0AAW2KWA1
A0AAW2KWA2
A0AAW2KWA4
A0AAW2KWA5
A0AAW2KWA6
A0AAW2KWA7
A0AAW2KWA8
A0AAW2KWA9
A0AAW2KWB0
A0AAW2KWB1
A0AAW2KWB2
A0AAW2KWB4
A0AAW2KWB5
A0AAW2KWB6
A0AAW2KWB8
A0AAW2KWB9
A0AAW2KWC1
A0AAW2KWC2
A0AAW2KWC4
A0AAW2KWC5
A0AAW2KWC6
A0AAW2KWC8
A0AAW2KWC9
A0AAW2KWD0
A0AAW2KWD1
A0AAW2KWD2
A0AAW2KWD5
A0AAW2KWD7
A0AAW2KWD8
A0AAW2KWD9
A0AAW2KWE0
A0AAW2KWE1
A0AAW2KWE2
A0AAW2KWE3
A0AAW2KWE4
A0AAW2KWE5
A0AAW2KWE7
A0AAW2KWE8
A0AAW2KWF0
A0AAW2KWF3
A0AAW2KWF5
A0AAW2KWF6
A0AAW2KWF7
A0AAW2KWF8
A0AAW2KWF9
A0AAW2KWG0
A0AAW2KWG1
A0AAW2KWG2
A0AAW2KWG4
A0AAW2KWG5
A0AAW2KWG6
A0AAW2KWG7
A0AAW2KWG8
A0AAW2KWG9
A0AAW2KWH0
A0AAW2KWH2
A0AAW2KWH4
A0AAW2KWH5
A0AAW2KWH6
A0AAW2KWH8
A0AAW2KWH9
A0AAW2KWI0
A0AAW2KWI2
A0AAW2KWI3
A0AAW2KWI4
A0AAW2KWI5
A0AAW2KWI6
A0AAW2KWI7
A0AAW2KWI9
A0AAW2KWJ0
A0AAW2KWJ1
A0AAW2KWJ2
A0AAW2KWJ3
A0AAW2KWJ5
A0AAW2KWJ6
A0AAW2KWJ8
A0AAW2KWJ9
A0AAW2KWK0
A0AAW2KWK1
A0AAW2KWK2
A0AAW2KWK3
A0AAW2KWK4
A0AAW2KWK5
A0AAW2KWK6
A0AAW2KWK7
A0AAW2KWK9
A0AAW2KWL0
A0AAW2KWL1
A0AAW2KWL3
A0AAW2KWL4
A0AAW2KWL6
A0AAW2KWL7
A0AAW2KWL8
A0AAW2KWL9
A0AAW2KWM1
A0AAW2KWM3
A0AAW2KWM4
A0AAW2KWM5
A0AAW2KWM6
A0AAW2KWM7
A0AAW2KWM8
A0AAW2KWN0
A0AAW2KWN2
A0AAW2KWN3
A0AAW2KWN4
A0AAW2KWN6
A0AAW2KWN7
A0AAW2KWN8
A0AAW2KWN9
A0AAW2KWP0
A0AAW2KWP1
A0AAW2KWP2
A0AAW2KWP4
A0AAW2KWP5
A0AAW2KWP6
A0AAW2KWP7
A0AAW2KWP9
A0AAW2KWQ0
A0AAW2KWQ1
A0AAW2KWQ3
A0AAW2KWQ4
A0AAW2KWQ5
A0AAW2KWQ6
A0AAW2KWQ7
A0AAW2KWR0
A0AAW2KWR2
A0AAW2KWR3
A0AAW2KWR4
A0AAW2KWR5
A0AAW2KWR6
A0AAW2KWR7
A0AAW2KWR8
A0AAW2KWR9
A0AAW2KWS0
A0AAW2KWS1
A0AAW2KWS2
A0AAW2KWS3
A0AAW2KWS4
A0AAW2KWS5
A0AAW2KWS6
A0AAW2KWS8
A0AAW2KWS9
A0AAW2KWT0
A0AAW2KWT1
A0AAW2KWT2
A0AAW2KWT3
A0AAW2KWT4
A0AAW2KWT5
A0AAW2KWT6
A0AAW2KWT8
A0AAW2KWT9
A0AAW2KWU0
A0AAW2KWU2
A0AAW2KWU3
A0AAW2KWU4
A0AAW2KWU5
A0AAW2KWU6
A0AAW2KWU7
A0AAW2KWU8
A0AAW2KWU9
A0AAW2KWV0
A0AAW2KWV3
A0AAW2KWV4
A0AAW2KWV5
A0AAW2KWV6
A0AAW2KWV7
A0AAW2KWV8
A0AAW2KWV9
A0AAW2KWW0
A0AAW2KWW1
A0AAW2KWW2
A0AAW2KWW3
A0AAW2KWW4
A0AAW2KWW5
A0AAW2KWW6
A0AAW2KWW7
A0AAW2KWW8
A0AAW2KWW9
A0AAW2KWX0
A0AAW2KWX1
A0AAW2KWX3
A0AAW2KWX4
A0AAW2KWX6
A0AAW2KWX7
A0AAW2KWX9
A0AAW2KWY2
A0AAW2KWY3
A0AAW2KWY4
A0AAW2KWY5
A0AAW2KWY6
A0AAW2KWY8
A0AAW2KWZ1
A0AAW2KWZ3
A0AAW2KWZ5
A0AAW2KWZ6
A0AAW2KWZ7
A0AAW2KWZ8
A0AAW2KWZ9
A0AAW2KX00
A0AAW2KX02
A0AAW2KX04
A0AAW2KX05
A0AAW2KX06
A0AAW2KX07
A0AAW2KX08
A0AAW2KX10
A0AAW2KX11
A0AAW2KX12
A0AAW2KX13
A0AAW2KX14
A0AAW2KX16
A0AAW2KX19
A0AAW2KX20
A0AAW2KX21
A0AAW2KX23
A0AAW2KX27
A0AAW2KX28
A0AAW2KX29
A0AAW2KX30
A0AAW2KX31
A0AAW2KX32
A0AAW2KX33
A0AAW2KX34
A0AAW2KX35
A0AAW2KX36
A0AAW2KX38
A0AAW2KX40
A0AAW2KX41
A0AAW2KX42
A0AAW2KX43
A0AAW2KX46
A0AAW2KX47
A0AAW2KX48
A0AAW2KX49
A0AAW2KX50
A0AAW2KX51
A0AAW2KX52
A0AAW2KX53
A0AAW2KX54
A0AAW2KX55
A0AAW2KX58
A0AAW2KX59
A0AAW2KX60
A0AAW2KX61
A0AAW2KX63
A0AAW2KX65
A0AAW2KX66
A0AAW2KX67
A0AAW2KX68
A0AAW2KX69
A0AAW2KX70
A0AAW2KX72
A0AAW2KX74
A0AAW2KX75
A0AAW2KX77
A0AAW2KX78
A0AAW2KX79
A0AAW2KX81
A0AAW2KX82
A0AAW2KX84
A0AAW2KX86
A0AAW2KX87
A0AAW2KX88
A0AAW2KX89
A0AAW2KX90
A0AAW2KX91
A0AAW2KX93
A0AAW2KX94
A0AAW2KX96
A0AAW2KX98
A0AAW2KXA0
A0AAW2KXA1
A0AAW2KXA2
A0AAW2KXA3
A0AAW2KXA5
A0AAW2KXA6
A0AAW2KXA8
A0AAW2KXA9
A0AAW2KXB1
A0AAW2KXB2
A0AAW2KXB4
A0AAW2KXB5
A0AAW2KXB7
A0AAW2KXB8
A0AAW2KXB9
A0AAW2KXC1
A0AAW2KXC2
A0AAW2KXC3
A0AAW2KXC5
A0AAW2KXC6
A0AAW2KXC7
A0AAW2KXD0
A0AAW2KXD1
A0AAW2KXD2
A0AAW2KXD3
A0AAW2KXD5
A0AAW2KXD6
A0AAW2KXD7
A0AAW2KXD8
A0AAW2KXD9
A0AAW2KXE0
A0AAW2KXE1
A0AAW2KXE2
A0AAW2KXE3
A0AAW2KXE4
A0AAW2KXE5
A0AAW2KXE6
A0AAW2KXE8
A0AAW2KXE9
A0AAW2KXF0
A0AAW2KXF1
A0AAW2KXF2
A0AAW2KXF3
A0AAW2KXF4
A0AAW2KXF5
A0AAW2KXF6
A0AAW2KXF8
A0AAW2KXF9
A0AAW2KXG0
A0AAW2KXG1
A0AAW2KXG2
A0AAW2KXG3
A0AAW2KXG4
A0AAW2KXG5
A0AAW2KXG6
A0AAW2KXG7
A0AAW2KXG8
A0AAW2KXG9
A0AAW2KXH1
A0AAW2KXH2
A0AAW2KXH3
A0AAW2KXH4
A0AAW2KXH6
A0AAW2KXH8
A0AAW2KXH9
A0AAW2KXI2
A0AAW2KXI3
A0AAW2KXI4
A0AAW2KXI5
A0AAW2KXI6
A0AAW2KXI8
A0AAW2KXJ0
A0AAW2KXJ1
A0AAW2KXJ2
A0AAW2KXJ3
A0AAW2KXJ4
A0AAW2KXJ5
A0AAW2KXJ6
A0AAW2KXJ7
A0AAW2KXK0
A0AAW2KXK1
A0AAW2KXK2
A0AAW2KXK3
A0AAW2KXK4
A0AAW2KXK5
A0AAW2KXK6
A0AAW2KXK8
A0AAW2KXL0
A0AAW2KXL1
A0AAW2KXL2
A0AAW2KXL3
A0AAW2KXL4
A0AAW2KXL5
A0AAW2KXL7
A0AAW2KXL8
A0AAW2KXL9
A0AAW2KXM1
A0AAW2KXM2
A0AAW2KXM3
A0AAW2KXM4
A0AAW2KXM6
A0AAW2KXM7
A0AAW2KXM8
A0AAW2KXM9
A0AAW2KXN0
A0AAW2KXN1
A0AAW2KXN2
A0AAW2KXN4
A0AAW2KXN5
A0AAW2KXN6
A0AAW2KXN7
A0AAW2KXN9
A0AAW2KXP0
A0AAW2KXP1
A0AAW2KXP2
A0AAW2KXP4
A0AAW2KXP6
A0AAW2KXP7
A0AAW2KXP8
A0AAW2KXP9
A0AAW2KXQ0
A0AAW2KXQ1
A0AAW2KXQ2
A0AAW2KXQ3
A0AAW2KXQ5
A0AAW2KXQ7
A0AAW2KXQ9
A0AAW2KXR0
A0AAW2KXR1
A0AAW2KXR2
A0AAW2KXR3
A0AAW2KXR4
A0AAW2KXR6
A0AAW2KXR7
A0AAW2KXR8
A0AAW2KXR9
A0AAW2KXS1
A0AAW2KXS2
A0AAW2KXS3
A0AAW2KXS4
A0AAW2KXS5
A0AAW2KXS6
A0AAW2KXS7
A0AAW2KXS8
A0AAW2KXS9
A0AAW2KXT0
A0AAW2KXT1
A0AAW2KXT3
A0AAW2KXT4
A0AAW2KXT6
A0AAW2KXT7
A0AAW2KXT8
A0AAW2KXT9
A0AAW2KXU1
A0AAW2KXU2
A0AAW2KXU4
A0AAW2KXU5
A0AAW2KXU6
A0AAW2KXU7
A0AAW2KXU8
A0AAW2KXU9
A0AAW2KXV0
A0AAW2KXV1
A0AAW2KXV2
A0AAW2KXV3
A0AAW2KXV4
A0AAW2KXV6
A0AAW2KXV7
A0AAW2KXV8
A0AAW2KXV9
A0AAW2KXW0
A0AAW2KXW2
A0AAW2KXW3
A0AAW2KXW4
A0AAW2KXW6
A0AAW2KXW7
A0AAW2KXW8
A0AAW2KXW9
A0AAW2KXX0
A0AAW2KXX1
A0AAW2KXX2
A0AAW2KXX3
A0AAW2KXX6
A0AAW2KXX7
A0AAW2KXX9
A0AAW2KXY0
A0AAW2KXY1
A0AAW2KXY2
A0AAW2KXY3
A0AAW2KXY4
A0AAW2KXY5
A0AAW2KXY7
A0AAW2KXZ1
A0AAW2KXZ2
A0AAW2KXZ3
A0AAW2KXZ4
A0AAW2KXZ5
A0AAW2KXZ7
A0AAW2KXZ9
A0AAW2KY00
A0AAW2KY01
A0AAW2KY03
A0AAW2KY05
A0AAW2KY06
A0AAW2KY07
A0AAW2KY08
A0AAW2KY11
A0AAW2KY13
A0AAW2KY14
A0AAW2KY15
A0AAW2KY16
A0AAW2KY17
A0AAW2KY18
A0AAW2KY19
A0AAW2KY20
A0AAW2KY21
A0AAW2KY22
A0AAW2KY23
A0AAW2KY24
A0AAW2KY27
A0AAW2KY29
A0AAW2KY30
A0AAW2KY32
A0AAW2KY33
A0AAW2KY34
A0AAW2KY35
A0AAW2KY37
A0AAW2KY39
A0AAW2KY41
A0AAW2KY42
A0AAW2KY44
A0AAW2KY45
A0AAW2KY47
A0AAW2KY50
A0AAW2KY51
A0AAW2KY52
A0AAW2KY53
A0AAW2KY56
A0AAW2KY57
A0AAW2KY58
A0AAW2KY59
A0AAW2KY60
A0AAW2KY61
A0AAW2KY62
A0AAW2KY63
A0AAW2KY64
A0AAW2KY65
A0AAW2KY66
A0AAW2KY67
A0AAW2KY69
A0AAW2KY70
A0AAW2KY71
A0AAW2KY72
A0AAW2KY73
A0AAW2KY74
A0AAW2KY75
A0AAW2KY76
A0AAW2KY77
A0AAW2KY78
A0AAW2KY79
A0AAW2KY80
A0AAW2KY81
A0AAW2KY82
A0AAW2KY83
A0AAW2KY84
A0AAW2KY87
A0AAW2KY88
A0AAW2KY89
A0AAW2KY90
A0AAW2KY91
A0AAW2KY92
A0AAW2KY93
A0AAW2KY94
A0AAW2KY95
A0AAW2KY96
A0AAW2KY97
A0AAW2KY98
A0AAW2KY99
A0AAW2KYA0
A0AAW2KYA1
A0AAW2KYA2
A0AAW2KYA3
A0AAW2KYA5
A0AAW2KYA6
A0AAW2KYA7
A0AAW2KYA8
A0AAW2KYA9
A0AAW2KYB0
A0AAW2KYB1
A0AAW2KYB3
A0AAW2KYB4
A0AAW2KYB6
A0AAW2KYB7
A0AAW2KYB8
A0AAW2KYB9
A0AAW2KYC0
A0AAW2KYC1
A0AAW2KYC2
A0AAW2KYC3
A0AAW2KYC4
A0AAW2KYC7
A0AAW2KYC8
A0AAW2KYC9
A0AAW2KYD0
A0AAW2KYD1
A0AAW2KYD2
A0AAW2KYD3
A0AAW2KYD4
A0AAW2KYD5
A0AAW2KYD9
A0AAW2KYE0
A0AAW2KYE2
A0AAW2KYE3
A0AAW2KYE4
A0AAW2KYE5
A0AAW2KYE6
A0AAW2KYE7
A0AAW2KYE8
A0AAW2KYE9
A0AAW2KYF0
A0AAW2KYF2
A0AAW2KYF3
A0AAW2KYF5
A0AAW2KYF6
A0AAW2KYF7
A0AAW2KYF8
A0AAW2KYG2
A0AAW2KYG3
A0AAW2KYG6
A0AAW2KYG7
A0AAW2KYG8
A0AAW2KYG9
A0AAW2KYH0
A0AAW2KYH2
A0AAW2KYH3
A0AAW2KYH4
A0AAW2KYH5
A0AAW2KYH6
A0AAW2KYH7
A0AAW2KYH8
A0AAW2KYH9
A0AAW2KYI0
A0AAW2KYI2
A0AAW2KYI4
A0AAW2KYI6
A0AAW2KYI7
A0AAW2KYI9
A0AAW2KYJ1
A0AAW2KYJ3
A0AAW2KYJ4
A0AAW2KYJ5
A0AAW2KYJ6
A0AAW2KYJ7
A0AAW2KYJ8
A0AAW2KYJ9
A0AAW2KYK0
A0AAW2KYK1
A0AAW2KYK2
A0AAW2KYK3
A0AAW2KYK4
A0AAW2KYK5
A0AAW2KYK6
A0AAW2KYK7
A0AAW2KYK9
A0AAW2KYL0
A0AAW2KYL1
A0AAW2KYL2
A0AAW2KYL3
A0AAW2KYL4
A0AAW2KYL5
A0AAW2KYL6
A0AAW2KYL7
A0AAW2KYL8
A0AAW2KYL9
A0AAW2KYM0
A0AAW2KYM1
A0AAW2KYM2
A0AAW2KYM3
A0AAW2KYM4
A0AAW2KYM5
A0AAW2KYM6
A0AAW2KYM7
A0AAW2KYM9
A0AAW2KYN0
A0AAW2KYN1
A0AAW2KYN2
A0AAW2KYN3
A0AAW2KYN5
A0AAW2KYN6
A0AAW2KYN7
A0AAW2KYN9
A0AAW2KYP2
A0AAW2KYP3
A0AAW2KYP4
A0AAW2KYP6
A0AAW2KYP9
A0AAW2KYQ0
A0AAW2KYQ1
A0AAW2KYQ2
A0AAW2KYQ3
A0AAW2KYQ5
A0AAW2KYQ6
A0AAW2KYQ7
A0AAW2KYQ8
A0AAW2KYQ9
A0AAW2KYR0
A0AAW2KYR3
A0AAW2KYR5
A0AAW2KYR6
A0AAW2KYR7
A0AAW2KYR8
A0AAW2KYR9
A0AAW2KYS1
A0AAW2KYS2
A0AAW2KYS4
A0AAW2KYS5
A0AAW2KYS6
A0AAW2KYS7
A0AAW2KYS8
A0AAW2KYS9
A0AAW2KYT0
A0AAW2KYT1
A0AAW2KYT2
A0AAW2KYT3
A0AAW2KYT6
A0AAW2KYT7
A0AAW2KYT8
A0AAW2KYT9
A0AAW2KYU0
A0AAW2KYU3
A0AAW2KYU4
A0AAW2KYU6
A0AAW2KYU7
A0AAW2KYU8
A0AAW2KYV0
A0AAW2KYV1
A0AAW2KYV2
A0AAW2KYV3
A0AAW2KYV6
A0AAW2KYV7
A0AAW2KYV9
A0AAW2KYW0
A0AAW2KYW1
A0AAW2KYW2
A0AAW2KYW3
A0AAW2KYW4
A0AAW2KYW5
A0AAW2KYW6
A0AAW2KYW8
A0AAW2KYW9
A0AAW2KYX0
A0AAW2KYX2
A0AAW2KYX3
A0AAW2KYX4
A0AAW2KYX5
A0AAW2KYX6
A0AAW2KYX7
A0AAW2KYX8
A0AAW2KYY1
A0AAW2KYY3
A0AAW2KYY4
A0AAW2KYY5
A0AAW2KYY9
A0AAW2KYZ0
A0AAW2KYZ1
A0AAW2KYZ2
A0AAW2KYZ3
A0AAW2KYZ4
A0AAW2KYZ5
A0AAW2KYZ7
A0AAW2KYZ8
A0AAW2KYZ9
A0AAW2KZ01
A0AAW2KZ02
A0AAW2KZ03
A0AAW2KZ04
A0AAW2KZ05
A0AAW2KZ06
A0AAW2KZ07
A0AAW2KZ08
A0AAW2KZ09
A0AAW2KZ10
A0AAW2KZ11
A0AAW2KZ12
A0AAW2KZ14
A0AAW2KZ15
A0AAW2KZ16
A0AAW2KZ17
A0AAW2KZ18
A0AAW2KZ19
A0AAW2KZ20
A0AAW2KZ21
A0AAW2KZ22
A0AAW2KZ24
A0AAW2KZ25
A0AAW2KZ26
A0AAW2KZ27
A0AAW2KZ28
A0AAW2KZ29
A0AAW2KZ30
A0AAW2KZ33
A0AAW2KZ34
A0AAW2KZ35
A0AAW2KZ36
A0AAW2KZ37
A0AAW2KZ38
A0AAW2KZ39
A0AAW2KZ41
A0AAW2KZ42
A0AAW2KZ43
A0AAW2KZ45
A0AAW2KZ46
A0AAW2KZ47
A0AAW2KZ48
A0AAW2KZ49
A0AAW2KZ50
A0AAW2KZ51
A0AAW2KZ52
A0AAW2KZ53
A0AAW2KZ54
A0AAW2KZ56
A0AAW2KZ57
A0AAW2KZ60
A0AAW2KZ61
A0AAW2KZ63
A0AAW2KZ64
A0AAW2KZ66
A0AAW2KZ67
A0AAW2KZ69
A0AAW2KZ70
A0AAW2KZ71
A0AAW2KZ72
A0AAW2KZ74
A0AAW2KZ75
A0AAW2KZ76
A0AAW2KZ77
A0AAW2KZ78
A0AAW2KZ79
A0AAW2KZ80
A0AAW2KZ81
A0AAW2KZ83
A0AAW2KZ84
A0AAW2KZ86
A0AAW2KZ88
A0AAW2KZ89
A0AAW2KZ90
A0AAW2KZ91
A0AAW2KZ92
A0AAW2KZ94
A0AAW2KZ96
A0AAW2KZ97
A0AAW2KZA0
A0AAW2KZA2
A0AAW2KZA3
A0AAW2KZA4
A0AAW2KZA6
A0AAW2KZA8
A0AAW2KZA9
A0AAW2KZB0
A0AAW2KZB1
A0AAW2KZB2
A0AAW2KZB3
A0AAW2KZB4
A0AAW2KZB5
A0AAW2KZB6
A0AAW2KZB7
A0AAW2KZB9
A0AAW2KZC0
A0AAW2KZC1
A0AAW2KZC2
A0AAW2KZC4
A0AAW2KZC5
A0AAW2KZC6
A0AAW2KZC7
A0AAW2KZC9
A0AAW2KZD2
A0AAW2KZD3
A0AAW2KZD4
A0AAW2KZD6
A0AAW2KZD7
A0AAW2KZD8
A0AAW2KZD9
A0AAW2KZE1
A0AAW2KZE3
A0AAW2KZE5
A0AAW2KZE6
A0AAW2KZF0
A0AAW2KZF1
A0AAW2KZF2
A0AAW2KZF3
A0AAW2KZF5
A0AAW2KZF7
A0AAW2KZF8
A0AAW2KZF9
A0AAW2KZG0
A0AAW2KZG1
A0AAW2KZG3
A0AAW2KZG4
A0AAW2KZG5
A0AAW2KZG7
A0AAW2KZG8
A0AAW2KZG9
A0AAW2KZH0
A0AAW2KZH1
A0AAW2KZH3
A0AAW2KZH4
A0AAW2KZH5
A0AAW2KZH6
A0AAW2KZH7
A0AAW2KZH9
A0AAW2KZI0
A0AAW2KZI1
A0AAW2KZI2
A0AAW2KZI3
A0AAW2KZI5
A0AAW2KZI6
A0AAW2KZI7
A0AAW2KZI8
A0AAW2KZI9
A0AAW2KZJ0
A0AAW2KZJ1
A0AAW2KZJ3
A0AAW2KZJ5
A0AAW2KZJ6
A0AAW2KZJ8
A0AAW2KZJ9
A0AAW2KZK0
A0AAW2KZK1
A0AAW2KZK2
A0AAW2KZK3
A0AAW2KZK4
A0AAW2KZK5
A0AAW2KZK6
A0AAW2KZK7
A0AAW2KZK8
A0AAW2KZK9
A0AAW2KZL0
A0AAW2KZL1
A0AAW2KZL3
A0AAW2KZL4
A0AAW2KZL6
A0AAW2KZL7
A0AAW2KZL8
A0AAW2KZL9
A0AAW2KZM1
A0AAW2KZM2
A0AAW2KZM3
A0AAW2KZM4
A0AAW2KZM5
A0AAW2KZM6
A0AAW2KZM7
A0AAW2KZM8
A0AAW2KZM9
A0AAW2KZN1
A0AAW2KZN2
A0AAW2KZN3
A0AAW2KZN4
A0AAW2KZN5
A0AAW2KZN6
A0AAW2KZN7
A0AAW2KZN8
A0AAW2KZP0
A0AAW2KZP1
A0AAW2KZP2
A0AAW2KZP3
A0AAW2KZP4
A0AAW2KZP6
A0AAW2KZP8
A0AAW2KZQ0
A0AAW2KZQ1
A0AAW2KZQ2
A0AAW2KZQ4
A0AAW2KZQ5
A0AAW2KZQ6
A0AAW2KZQ7
A0AAW2KZQ8
A0AAW2KZQ9
A0AAW2KZR0
A0AAW2KZR1
A0AAW2KZR3
A0AAW2KZR5
A0AAW2KZR6
A0AAW2KZR7
A0AAW2KZS0
A0AAW2KZS2
A0AAW2KZS3
A0AAW2KZS4
A0AAW2KZS5
A0AAW2KZS6
A0AAW2KZS7
A0AAW2KZS8
A0AAW2KZS9
A0AAW2KZT0
A0AAW2KZT1
A0AAW2KZT2
A0AAW2KZT3
A0AAW2KZT4
A0AAW2KZT7
A0AAW2KZT8
A0AAW2KZT9
A0AAW2KZU0
A0AAW2KZU1
A0AAW2KZU2
A0AAW2KZU3
A0AAW2KZU4
A0AAW2KZU5
A0AAW2KZU7
A0AAW2KZU8
A0AAW2KZU9
A0AAW2KZV0
A0AAW2KZV1
A0AAW2KZV2
A0AAW2KZV3
A0AAW2KZV4
A0AAW2KZV5
A0AAW2KZV6
A0AAW2KZV7
A0AAW2KZV8
A0AAW2KZV9
A0AAW2KZW0
A0AAW2KZW1
A0AAW2KZW3
A0AAW2KZW4
A0AAW2KZW6
A0AAW2KZW8
A0AAW2KZX0
A0AAW2KZX1
A0AAW2KZX2
A0AAW2KZX3
A0AAW2KZX4
A0AAW2KZX5
A0AAW2KZX6
A0AAW2KZX7
A0AAW2KZX9
A0AAW2KZY0
A0AAW2KZY2
A0AAW2KZY3
A0AAW2KZY4
A0AAW2KZY6
A0AAW2KZY7
A0AAW2KZY8
A0AAW2KZY9
A0AAW2KZZ0
A0AAW2KZZ1
A0AAW2KZZ3
A0AAW2KZZ4
A0AAW2KZZ6
A0AAW2KZZ7
A0AAW2KZZ8
A0AAW2KZZ9
A0AAW2L000
A0AAW2L002
A0AAW2L003
A0AAW2L004
A0AAW2L005
A0AAW2L006
A0AAW2L007
A0AAW2L008
A0AAW2L009
A0AAW2L010
A0AAW2L011
A0AAW2L012
A0AAW2L013
A0AAW2L014
A0AAW2L015
A0AAW2L016
A0AAW2L017
A0AAW2L018
A0AAW2L019
A0AAW2L020
A0AAW2L021
A0AAW2L023
A0AAW2L024
A0AAW2L025
A0AAW2L026
A0AAW2L028
A0AAW2L032
A0AAW2L033
A0AAW2L034
A0AAW2L035
A0AAW2L036
A0AAW2L038
A0AAW2L039
A0AAW2L040
A0AAW2L041
A0AAW2L042
A0AAW2L043
A0AAW2L044
A0AAW2L045
A0AAW2L046
A0AAW2L047
A0AAW2L048
A0AAW2L049
A0AAW2L050
A0AAW2L051
A0AAW2L052
A0AAW2L053
A0AAW2L054
A0AAW2L055
A0AAW2L056
A0AAW2L057
A0AAW2L058
A0AAW2L060
A0AAW2L061
A0AAW2L063
A0AAW2L064
A0AAW2L065
A0AAW2L066
A0AAW2L067
A0AAW2L068
A0AAW2L069
A0AAW2L071
A0AAW2L073
A0AAW2L074
A0AAW2L075
A0AAW2L076
A0AAW2L077
A0AAW2L078
A0AAW2L080
A0AAW2L081
A0AAW2L082
A0AAW2L083
A0AAW2L084
A0AAW2L085
A0AAW2L086
A0AAW2L087
A0AAW2L088
A0AAW2L089
A0AAW2L091
A0AAW2L092
A0AAW2L093
A0AAW2L094
A0AAW2L095
A0AAW2L096
A0AAW2L097
A0AAW2L098
A0AAW2L099
A0AAW2L0A0
A0AAW2L0A1
A0AAW2L0A2
A0AAW2L0A3
A0AAW2L0A4
A0AAW2L0A5
A0AAW2L0A7
A0AAW2L0A8
A0AAW2L0A9
A0AAW2L0B0
A0AAW2L0B1
A0AAW2L0B2
A0AAW2L0B3
A0AAW2L0B4
A0AAW2L0B5
A0AAW2L0B6
A0AAW2L0B7
A0AAW2L0B8
A0AAW2L0B9
A0AAW2L0C0
A0AAW2L0C1
A0AAW2L0C3
A0AAW2L0C5
A0AAW2L0C6
A0AAW2L0C7
A0AAW2L0C9
A0AAW2L0D0
A0AAW2L0D2
A0AAW2L0D3
A0AAW2L0D4
A0AAW2L0D5
A0AAW2L0D6
A0AAW2L0D7
A0AAW2L0D8
A0AAW2L0D9
A0AAW2L0E0
A0AAW2L0E1
A0AAW2L0E2
A0AAW2L0E3
A0AAW2L0E4
A0AAW2L0E5
A0AAW2L0E6
A0AAW2L0E7
A0AAW2L0E8
A0AAW2L0E9
A0AAW2L0F0
A0AAW2L0F1
A0AAW2L0F2
A0AAW2L0F3
A0AAW2L0F4
A0AAW2L0F5
A0AAW2L0F6
A0AAW2L0F7
A0AAW2L0F8
A0AAW2L0F9
A0AAW2L0G0
A0AAW2L0G1
A0AAW2L0G4
A0AAW2L0G5
A0AAW2L0G6
A0AAW2L0G8
A0AAW2L0G9
A0AAW2L0H1
A0AAW2L0H2
A0AAW2L0H4
A0AAW2L0H5
A0AAW2L0H6
A0AAW2L0H7
A0AAW2L0H9
A0AAW2L0I0
A0AAW2L0I1
A0AAW2L0I2
A0AAW2L0I4
A0AAW2L0I5
A0AAW2L0I6
A0AAW2L0I7
A0AAW2L0I9
A0AAW2L0J0
A0AAW2L0J1
A0AAW2L0J2
A0AAW2L0J3
A0AAW2L0J4
A0AAW2L0J5
A0AAW2L0J6
A0AAW2L0J8
A0AAW2L0J9
A0AAW2L0K0
A0AAW2L0K1
A0AAW2L0K2
A0AAW2L0K3
A0AAW2L0K4
A0AAW2L0K5
A0AAW2L0K6
A0AAW2L0K7
A0AAW2L0K8
A0AAW2L0L0
A0AAW2L0L1
A0AAW2L0L2
A0AAW2L0L3
A0AAW2L0L4
A0AAW2L0L6
A0AAW2L0L7
A0AAW2L0L8
A0AAW2L0M1
A0AAW2L0M2
A0AAW2L0M3
A0AAW2L0M4
A0AAW2L0M7
A0AAW2L0M8
A0AAW2L0N0
A0AAW2L0N1
A0AAW2L0N2
A0AAW2L0N4
A0AAW2L0N5
A0AAW2L0N7
A0AAW2L0N8
A0AAW2L0N9
A0AAW2L0P0
A0AAW2L0P1
A0AAW2L0P3
A0AAW2L0P5
A0AAW2L0P6
A0AAW2L0P7
A0AAW2L0P8
A0AAW2L0P9
A0AAW2L0Q1
A0AAW2L0Q2
A0AAW2L0Q3
A0AAW2L0Q4
A0AAW2L0Q5
A0AAW2L0Q6
A0AAW2L0Q7
A0AAW2L0Q8
A0AAW2L0Q9
A0AAW2L0R0
A0AAW2L0R1
A0AAW2L0R2
A0AAW2L0R3
A0AAW2L0R5
A0AAW2L0R6
A0AAW2L0R7
A0AAW2L0R8
A0AAW2L0R9
A0AAW2L0S0
A0AAW2L0S2
A0AAW2L0S4
A0AAW2L0S5
A0AAW2L0S6
A0AAW2L0S7
A0AAW2L0S8
A0AAW2L0T0
A0AAW2L0T2
A0AAW2L0T3
A0AAW2L0T4
A0AAW2L0T5
A0AAW2L0T7
A0AAW2L0T8
A0AAW2L0U0
A0AAW2L0U1
A0AAW2L0U2
A0AAW2L0U3
A0AAW2L0U4
A0AAW2L0U5
A0AAW2L0U7
A0AAW2L0U8
A0AAW2L0U9
A0AAW2L0V0
A0AAW2L0V1
A0AAW2L0V2
A0AAW2L0V3
A0AAW2L0V4
A0AAW2L0V5
A0AAW2L0V6
A0AAW2L0V7
A0AAW2L0V8
A0AAW2L0V9
A0AAW2L0W0
A0AAW2L0W2
A0AAW2L0W3
A0AAW2L0W4
A0AAW2L0W5
A0AAW2L0W6
A0AAW2L0W7
A0AAW2L0W8
A0AAW2L0W9
A0AAW2L0X0
A0AAW2L0X1
A0AAW2L0X2
A0AAW2L0X3
A0AAW2L0X4
A0AAW2L0X5
A0AAW2L0X6
A0AAW2L0X7
A0AAW2L0X8
A0AAW2L0X9
A0AAW2L0Y1
A0AAW2L0Y2
A0AAW2L0Y3
A0AAW2L0Y4
A0AAW2L0Y5
A0AAW2L0Y6
A0AAW2L0Y7
A0AAW2L0Y8
A0AAW2L0Y9
A0AAW2L0Z0
A0AAW2L0Z1
A0AAW2L0Z3
A0AAW2L0Z4
A0AAW2L0Z6
A0AAW2L0Z7
A0AAW2L0Z8
A0AAW2L100
A0AAW2L101
A0AAW2L102
A0AAW2L103
A0AAW2L104
A0AAW2L105
A0AAW2L106
A0AAW2L107
A0AAW2L109
A0AAW2L110
A0AAW2L111
A0AAW2L113
A0AAW2L114
A0AAW2L115
A0AAW2L116
A0AAW2L118
A0AAW2L119
A0AAW2L121
A0AAW2L122
A0AAW2L123
A0AAW2L124
A0AAW2L125
A0AAW2L126
A0AAW2L127
A0AAW2L128
A0AAW2L129
A0AAW2L130
A0AAW2L131
A0AAW2L132
A0AAW2L133
A0AAW2L134
A0AAW2L135
A0AAW2L136
A0AAW2L137
A0AAW2L138
A0AAW2L139
A0AAW2L140
A0AAW2L141
A0AAW2L142
A0AAW2L143
A0AAW2L144
A0AAW2L145
A0AAW2L146
A0AAW2L147
A0AAW2L148
A0AAW2L149
A0AAW2L150
A0AAW2L151
A0AAW2L153
A0AAW2L154
A0AAW2L155
A0AAW2L156
A0AAW2L157
A0AAW2L158
A0AAW2L160
A0AAW2L162
A0AAW2L163
A0AAW2L165
A0AAW2L166
A0AAW2L167
A0AAW2L168
A0AAW2L170
A0AAW2L171
A0AAW2L172
A0AAW2L173
A0AAW2L174
A0AAW2L176
A0AAW2L177
A0AAW2L178
A0AAW2L179
A0AAW2L180
A0AAW2L181
A0AAW2L182
A0AAW2L183
A0AAW2L184
A0AAW2L186
A0AAW2L187
A0AAW2L189
A0AAW2L190
A0AAW2L191
A0AAW2L193
A0AAW2L198
A0AAW2L199
A0AAW2L1A0
A0AAW2L1A1
A0AAW2L1A2
A0AAW2L1A4
A0AAW2L1A5
A0AAW2L1A6
A0AAW2L1A7
A0AAW2L1A9
A0AAW2L1B0
A0AAW2L1B1
A0AAW2L1B2
A0AAW2L1B3
A0AAW2L1B4
A0AAW2L1B5
A0AAW2L1B6
A0AAW2L1B7
A0AAW2L1B9
A0AAW2L1C0
A0AAW2L1C1
A0AAW2L1C2
A0AAW2L1C3
A0AAW2L1C4
A0AAW2L1C5
A0AAW2L1C6
A0AAW2L1C7
A0AAW2L1C8
A0AAW2L1C9
A0AAW2L1D0
A0AAW2L1D1
A0AAW2L1D2
A0AAW2L1D3
A0AAW2L1D4
A0AAW2L1D5
A0AAW2L1D6
A0AAW2L1D8
A0AAW2L1D9
A0AAW2L1E0
A0AAW2L1E2
A0AAW2L1E3
A0AAW2L1E4
A0AAW2L1E5
A0AAW2L1E6
A0AAW2L1E7
A0AAW2L1E8
A0AAW2L1E9
A0AAW2L1F0
A0AAW2L1F3
A0AAW2L1F5
A0AAW2L1F6
A0AAW2L1F7
A0AAW2L1F8
A0AAW2L1F9
A0AAW2L1G1
A0AAW2L1G3
A0AAW2L1G4
A0AAW2L1G5
A0AAW2L1G6
A0AAW2L1G8
A0AAW2L1H1
A0AAW2L1H2
A0AAW2L1H4
A0AAW2L1H5
A0AAW2L1H6
A0AAW2L1H7
A0AAW2L1H8
A0AAW2L1I0
A0AAW2L1I1
A0AAW2L1I2
A0AAW2L1I4
A0AAW2L1I5
A0AAW2L1I6
A0AAW2L1I7
A0AAW2L1I8
A0AAW2L1I9
A0AAW2L1J1
A0AAW2L1J2
A0AAW2L1J3
A0AAW2L1J4
A0AAW2L1J5
A0AAW2L1J6
A0AAW2L1J7
A0AAW2L1J8
A0AAW2L1J9
A0AAW2L1K0
A0AAW2L1K1
A0AAW2L1K2
A0AAW2L1K3
A0AAW2L1K5
A0AAW2L1K6
A0AAW2L1K7
A0AAW2L1K8
A0AAW2L1K9
A0AAW2L1L0
A0AAW2L1L1
A0AAW2L1L3
A0AAW2L1L4
A0AAW2L1L5
A0AAW2L1L6
A0AAW2L1L7
A0AAW2L1L9
A0AAW2L1M0
A0AAW2L1M1
A0AAW2L1M2
A0AAW2L1M3
A0AAW2L1M4
A0AAW2L1M5
A0AAW2L1M6
A0AAW2L1M7
A0AAW2L1M8
A0AAW2L1M9
A0AAW2L1N1
A0AAW2L1N2
A0AAW2L1N3
A0AAW2L1N4
A0AAW2L1N5
A0AAW2L1N6
A0AAW2L1N7
A0AAW2L1N8
A0AAW2L1N9
A0AAW2L1P0
A0AAW2L1P1
A0AAW2L1P2
A0AAW2L1P3
A0AAW2L1P4
A0AAW2L1P5
A0AAW2L1P7
A0AAW2L1P9
A0AAW2L1Q0
A0AAW2L1Q1
A0AAW2L1Q3
A0AAW2L1Q4
A0AAW2L1Q5
A0AAW2L1Q6
A0AAW2L1Q7
A0AAW2L1Q8
A0AAW2L1Q9
A0AAW2L1R0
A0AAW2L1R1
A0AAW2L1R2
A0AAW2L1R3
A0AAW2L1R4
A0AAW2L1R6
A0AAW2L1R7
A0AAW2L1R8
A0AAW2L1R9
A0AAW2L1S0
A0AAW2L1S1
A0AAW2L1S2
A0AAW2L1S3
A0AAW2L1S5
A0AAW2L1S7
A0AAW2L1S8
A0AAW2L1S9
A0AAW2L1T0
A0AAW2L1T1
A0AAW2L1T2
A0AAW2L1T3
A0AAW2L1T4
A0AAW2L1T5
A0AAW2L1T6
A0AAW2L1T7
A0AAW2L1T8
A0AAW2L1T9
A0AAW2L1U0
A0AAW2L1U1
A0AAW2L1U3
A0AAW2L1U4
A0AAW2L1U5
A0AAW2L1U6
A0AAW2L1U7
A0AAW2L1U8
A0AAW2L1U9
A0AAW2L1V0
A0AAW2L1V1
A0AAW2L1V4
A0AAW2L1V5
A0AAW2L1V6
A0AAW2L1V7
A0AAW2L1V9
A0AAW2L1W0
A0AAW2L1W1
A0AAW2L1W2
A0AAW2L1W3
A0AAW2L1W4
A0AAW2L1W5
A0AAW2L1W6
A0AAW2L1W7
A0AAW2L1W8
A0AAW2L1W9
A0AAW2L1X0
A0AAW2L1X1
A0AAW2L1X2
A0AAW2L1X3
A0AAW2L1X4
A0AAW2L1X5
A0AAW2L1X6
A0AAW2L1X7
A0AAW2L1X8
A0AAW2L1Y0
A0AAW2L1Y1
A0AAW2L1Y2
A0AAW2L1Y3
A0AAW2L1Y4
A0AAW2L1Y5
A0AAW2L1Y6
A0AAW2L1Y8
A0AAW2L1Y9
A0AAW2L1Z0
A0AAW2L1Z1
A0AAW2L1Z2
A0AAW2L1Z3
A0AAW2L1Z5
A0AAW2L1Z7
A0AAW2L1Z8
A0AAW2L1Z9
A0AAW2L200
A0AAW2L201
A0AAW2L202
A0AAW2L203
A0AAW2L204
A0AAW2L205
A0AAW2L206
A0AAW2L207
A0AAW2L208
A0AAW2L209
A0AAW2L210
A0AAW2L211
A0AAW2L212
A0AAW2L213
A0AAW2L214
A0AAW2L215
A0AAW2L216
A0AAW2L217
A0AAW2L218
A0AAW2L219
A0AAW2L220
A0AAW2L221
A0AAW2L222
A0AAW2L223
A0AAW2L224
A0AAW2L225
A0AAW2L226
A0AAW2L227
A0AAW2L228
A0AAW2L229
A0AAW2L230
A0AAW2L231
A0AAW2L232
A0AAW2L233
A0AAW2L234
A0AAW2L236
A0AAW2L237
A0AAW2L238
A0AAW2L239
A0AAW2L240
A0AAW2L242
A0AAW2L243
A0AAW2L244
A0AAW2L245
A0AAW2L246
A0AAW2L247
A0AAW2L248
A0AAW2L249
A0AAW2L250
A0AAW2L252
A0AAW2L253
A0AAW2L254
A0AAW2L255
A0AAW2L256
A0AAW2L257
A0AAW2L258
A0AAW2L259
A0AAW2L260
A0AAW2L261
A0AAW2L262
A0AAW2L263
A0AAW2L265
A0AAW2L267
A0AAW2L268
A0AAW2L269
A0AAW2L270
A0AAW2L271
A0AAW2L272
A0AAW2L273
A0AAW2L274
A0AAW2L275
A0AAW2L276
A0AAW2L277
A0AAW2L278
A0AAW2L279
A0AAW2L280
A0AAW2L281
A0AAW2L282
A0AAW2L284
A0AAW2L285
A0AAW2L286
A0AAW2L287
A0AAW2L288
A0AAW2L289
A0AAW2L290
A0AAW2L291
A0AAW2L292
A0AAW2L293
A0AAW2L294
A0AAW2L295
A0AAW2L296
A0AAW2L297
A0AAW2L299
A0AAW2L2A0
A0AAW2L2A2
A0AAW2L2A3
A0AAW2L2A4
A0AAW2L2A5
A0AAW2L2A7
A0AAW2L2A8
A0AAW2L2B0
A0AAW2L2B1
A0AAW2L2B2
A0AAW2L2B3
A0AAW2L2B4
A0AAW2L2B5
A0AAW2L2B6
A0AAW2L2B7
A0AAW2L2B8
A0AAW2L2B9
A0AAW2L2C0
A0AAW2L2C1
A0AAW2L2C2
A0AAW2L2C3
A0AAW2L2C4
A0AAW2L2C6
A0AAW2L2C7
A0AAW2L2C8
A0AAW2L2C9
A0AAW2L2D0
A0AAW2L2D1
A0AAW2L2D2
A0AAW2L2D3
A0AAW2L2D4
A0AAW2L2D5
A0AAW2L2D6
A0AAW2L2D7
A0AAW2L2D8
A0AAW2L2D9
A0AAW2L2E0
A0AAW2L2E1
A0AAW2L2E2
A0AAW2L2E3
A0AAW2L2E4
A0AAW2L2E5
A0AAW2L2E7
A0AAW2L2E8
A0AAW2L2E9
A0AAW2L2F0
A0AAW2L2F1
A0AAW2L2F2
A0AAW2L2F3
A0AAW2L2F4
A0AAW2L2F5
A0AAW2L2F6
A0AAW2L2F7
A0AAW2L2F8
A0AAW2L2F9
A0AAW2L2G0
A0AAW2L2G1
A0AAW2L2G2
A0AAW2L2G5
A0AAW2L2G6
A0AAW2L2G7
A0AAW2L2G8
A0AAW2L2G9
A0AAW2L2H0
A0AAW2L2H1
A0AAW2L2H2
A0AAW2L2H3
A0AAW2L2H4
A0AAW2L2H5
A0AAW2L2H6
A0AAW2L2H7
A0AAW2L2H8
A0AAW2L2H9
A0AAW2L2I0
A0AAW2L2I1
A0AAW2L2I2
A0AAW2L2I3
A0AAW2L2I4
A0AAW2L2I5
A0AAW2L2I6
A0AAW2L2I7
A0AAW2L2I8
A0AAW2L2I9
A0AAW2L2J0
A0AAW2L2J1
A0AAW2L2J2
A0AAW2L2J3
A0AAW2L2J4
A0AAW2L2J5
A0AAW2L2J6
A0AAW2L2J7
A0AAW2L2J8
A0AAW2L2J9
A0AAW2L2K0
A0AAW2L2K1
A0AAW2L2K2
A0AAW2L2K3
A0AAW2L2K4
A0AAW2L2K5
A0AAW2L2K6
A0AAW2L2K7
A0AAW2L2K8
A0AAW2L2K9
A0AAW2L2L0
A0AAW2L2L1
A0AAW2L2L2
A0AAW2L2L3
A0AAW2L2L4
A0AAW2L2L5
A0AAW2L2L6
A0AAW2L2L7
A0AAW2L2L8
A0AAW2L2M0
A0AAW2L2M1
A0AAW2L2M2
A0AAW2L2M3
A0AAW2L2M4
A0AAW2L2M5
A0AAW2L2M6
A0AAW2L2M7
A0AAW2L2M8
A0AAW2L2M9
A0AAW2L2N0
A0AAW2L2N2
A0AAW2L2N3
A0AAW2L2N4
A0AAW2L2N5
A0AAW2L2N6
A0AAW2L2N7
A0AAW2L2N8
A0AAW2L2N9
A0AAW2L2P0
A0AAW2L2P1
A0AAW2L2P2
A0AAW2L2P3
A0AAW2L2P4
A0AAW2L2P5
A0AAW2L2P6
A0AAW2L2P7
A0AAW2L2P8
A0AAW2L2P9
A0AAW2L2Q0
A0AAW2L2Q1
A0AAW2L2Q2
A0AAW2L2Q3
A0AAW2L2Q4
A0AAW2L2Q5
A0AAW2L2Q6
A0AAW2L2Q7
A0AAW2L2Q9
A0AAW2L2R0
A0AAW2L2R1
A0AAW2L2R2
A0AAW2L2R3
A0AAW2L2R4
A0AAW2L2R5
A0AAW2L2R6
A0AAW2L2R7
A0AAW2L2R9
A0AAW2L2S0
A0AAW2L2S1
A0AAW2L2S2
A0AAW2L2S3
A0AAW2L2S4
A0AAW2L2S5
A0AAW2L2S6
A0AAW2L2S7
A0AAW2L2S8
A0AAW2L2S9
A0AAW2L2T0
A0AAW2L2T1
A0AAW2L2T2
A0AAW2L2T3
A0AAW2L2T4
A0AAW2L2T5
A0AAW2L2T6
A0AAW2L2T7
A0AAW2L2T8
A0AAW2L2T9
A0AAW2L2U0
A0AAW2L2U1
A0AAW2L2U2
A0AAW2L2U4
A0AAW2L2U5
A0AAW2L2U6
A0AAW2L2U7
A0AAW2L2U8
A0AAW2L2U9
A0AAW2L2V0
A0AAW2L2V1
A0AAW2L2V3
A0AAW2L2V4
A0AAW2L2V5
A0AAW2L2V6
A0AAW2L2V7
A0AAW2L2V8
A0AAW2L2W0
A0AAW2L2W1
A0AAW2L2W3
A0AAW2L2W4
A0AAW2L2W5
A0AAW2L2W6
A0AAW2L2W7
A0AAW2L2W9
A0AAW2L2X0
A0AAW2L2X2
A0AAW2L2X3
A0AAW2L2X4
A0AAW2L2X5
A0AAW2L2X6
A0AAW2L2X7
A0AAW2L2X8
A0AAW2L2X9
A0AAW2L2Y0
A0AAW2L2Y1
A0AAW2L2Y2
A0AAW2L2Y3
A0AAW2L2Y4
A0AAW2L2Y5
A0AAW2L2Y6
A0AAW2L2Y7
A0AAW2L2Y8
A0AAW2L2Y9
A0AAW2L2Z0
A0AAW2L2Z1
A0AAW2L2Z2
A0AAW2L2Z3
A0AAW2L2Z4
A0AAW2L2Z5
A0AAW2L2Z6
A0AAW2L2Z7
A0AAW2L2Z8
A0AAW2L2Z9
A0AAW2L300
A0AAW2L301
A0AAW2L302
A0AAW2L303
A0AAW2L304
A0AAW2L305
A0AAW2L306
A0AAW2L307
A0AAW2L308
A0AAW2L309
A0AAW2L310
A0AAW2L311
A0AAW2L312
A0AAW2L313
A0AAW2L314
A0AAW2L315
A0AAW2L316
A0AAW2L317
A0AAW2L318
A0AAW2L320
A0AAW2L321
A0AAW2L322
A0AAW2L324
A0AAW2L325
A0AAW2L326
A0AAW2L327
A0AAW2L328
A0AAW2L329
A0AAW2L330
A0AAW2L331
A0AAW2L332
A0AAW2L333
A0AAW2L334
A0AAW2L335
A0AAW2L336
A0AAW2L337
A0AAW2L338
A0AAW2L339
A0AAW2L340
A0AAW2L341
A0AAW2L342
A0AAW2L343
A0AAW2L344
A0AAW2L345
A0AAW2L346
A0AAW2L347
A0AAW2L349
A0AAW2L350
A0AAW2L351
A0AAW2L352
A0AAW2L353
A0AAW2L354
A0AAW2L355
A0AAW2L356
A0AAW2L357
A0AAW2L358
A0AAW2L359
A0AAW2L360
A0AAW2L361
A0AAW2L362
A0AAW2L363
A0AAW2L364
A0AAW2L365
A0AAW2L366
A0AAW2L368
A0AAW2L369
A0AAW2L370
A0AAW2L371
A0AAW2L373
A0AAW2L374
A0AAW2L375
A0AAW2L376
A0AAW2L377
A0AAW2L378
A0AAW2L379
A0AAW2L380
A0AAW2L381
A0AAW2L382
A0AAW2L383
A0AAW2L384
A0AAW2L385
A0AAW2L386
A0AAW2L387
A0AAW2L388
A0AAW2L389
A0AAW2L390
A0AAW2L391
A0AAW2L392
A0AAW2L393
A0AAW2L395
A0AAW2L396
A0AAW2L397
A0AAW2L398
A0AAW2L399
A0AAW2L3A0
A0AAW2L3A2
A0AAW2L3A3
A0AAW2L3A4
A0AAW2L3A5
A0AAW2L3A6
A0AAW2L3A7
A0AAW2L3A8
A0AAW2L3A9
A0AAW2L3B0
A0AAW2L3B1
A0AAW2L3B2
A0AAW2L3B3
A0AAW2L3B4
A0AAW2L3B5
A0AAW2L3B6
A0AAW2L3B7
A0AAW2L3B8
A0AAW2L3C0
A0AAW2L3C1
A0AAW2L3C2
A0AAW2L3C3
A0AAW2L3C4
A0AAW2L3C5
A0AAW2L3C6
A0AAW2L3C8
A0AAW2L3C9
A0AAW2L3D0
A0AAW2L3D1
A0AAW2L3D2
A0AAW2L3D3
A0AAW2L3D7
A0AAW2L3D8
A0AAW2L3E0
A0AAW2L3E1
A0AAW2L3E2
A0AAW2L3E3
A0AAW2L3E4
A0AAW2L3E5
A0AAW2L3E6
A0AAW2L3E7
A0AAW2L3E8
A0AAW2L3E9
A0AAW2L3F0
A0AAW2L3F1
A0AAW2L3F2
A0AAW2L3F3
A0AAW2L3F4
A0AAW2L3F5
A0AAW2L3F6
A0AAW2L3F7
A0AAW2L3F8
A0AAW2L3F9
A0AAW2L3G0
A0AAW2L3G1
A0AAW2L3G2
A0AAW2L3G4
A0AAW2L3G6
A0AAW2L3G7
A0AAW2L3G8
A0AAW2L3H0
A0AAW2L3H1
A0AAW2L3H2
A0AAW2L3H3
A0AAW2L3H4
A0AAW2L3H5
A0AAW2L3H7
A0AAW2L3H8
A0AAW2L3H9
A0AAW2L3I0
A0AAW2L3I1
A0AAW2L3I2
A0AAW2L3I4
A0AAW2L3I6
A0AAW2L3I7
A0AAW2L3I8
A0AAW2L3I9
A0AAW2L3J0
A0AAW2L3J1
A0AAW2L3J2
A0AAW2L3J3
A0AAW2L3J5
A0AAW2L3J6
A0AAW2L3J7
A0AAW2L3J8
A0AAW2L3J9
A0AAW2L3K0
A0AAW2L3K1
A0AAW2L3K2
A0AAW2L3K3
A0AAW2L3K4
A0AAW2L3K5
A0AAW2L3K7
A0AAW2L3K8
A0AAW2L3K9
A0AAW2L3L0
A0AAW2L3L2
A0AAW2L3L3
A0AAW2L3L5
A0AAW2L3L6
A0AAW2L3L7
A0AAW2L3L8
A0AAW2L3L9
A0AAW2L3M0
A0AAW2L3M1
A0AAW2L3M2
A0AAW2L3M3
A0AAW2L3M4
A0AAW2L3M5
A0AAW2L3M6
A0AAW2L3M8
A0AAW2L3M9
A0AAW2L3N0
A0AAW2L3N2
A0AAW2L3N3
A0AAW2L3N4
A0AAW2L3N5
A0AAW2L3N7
A0AAW2L3N8
A0AAW2L3N9
A0AAW2L3P0
A0AAW2L3P1
A0AAW2L3P2
A0AAW2L3P3
A0AAW2L3P5
A0AAW2L3P6
A0AAW2L3P7
A0AAW2L3P8
A0AAW2L3P9
A0AAW2L3Q0
A0AAW2L3Q1
A0AAW2L3Q2
A0AAW2L3Q3
A0AAW2L3Q4
A0AAW2L3Q5
A0AAW2L3Q6
A0AAW2L3Q7
A0AAW2L3Q8
A0AAW2L3Q9
A0AAW2L3R0
A0AAW2L3R1
A0AAW2L3R2
A0AAW2L3R3
A0AAW2L3R5
A0AAW2L3R6
A0AAW2L3R7
A0AAW2L3R8
A0AAW2L3R9
A0AAW2L3S0
A0AAW2L3S1
A0AAW2L3S2
A0AAW2L3S3
A0AAW2L3S4
A0AAW2L3S5
A0AAW2L3S6
A0AAW2L3S7
A0AAW2L3S8
A0AAW2L3S9
A0AAW2L3T0
A0AAW2L3T1
A0AAW2L3T2
A0AAW2L3T3
A0AAW2L3T4
A0AAW2L3T5
A0AAW2L3T6
A0AAW2L3T7
A0AAW2L3T8
A0AAW2L3T9
A0AAW2L3U0
A0AAW2L3U1
A0AAW2L3U2
A0AAW2L3U3
A0AAW2L3U4
A0AAW2L3U5
A0AAW2L3U6
A0AAW2L3U7
A0AAW2L3U8
A0AAW2L3U9
A0AAW2L3V1
A0AAW2L3V2
A0AAW2L3V3
A0AAW2L3V4
A0AAW2L3V5
A0AAW2L3V7
A0AAW2L3V8
A0AAW2L3V9
A0AAW2L3W0
A0AAW2L3W1
A0AAW2L3W2
A0AAW2L3W3
A0AAW2L3W4
A0AAW2L3W5
A0AAW2L3W6
A0AAW2L3W8
A0AAW2L3W9
A0AAW2L3X0
A0AAW2L3X1
A0AAW2L3X2
A0AAW2L3X3
A0AAW2L3X4
A0AAW2L3X5
A0AAW2L3X6
A0AAW2L3X7
A0AAW2L3X8
A0AAW2L3X9
A0AAW2L3Y0
A0AAW2L3Y1
A0AAW2L3Y2
A0AAW2L3Y3
A0AAW2L3Y4
A0AAW2L3Y5
A0AAW2L3Y7
A0AAW2L3Y8
A0AAW2L3Y9
A0AAW2L3Z1
A0AAW2L3Z2
A0AAW2L3Z3
A0AAW2L3Z4
A0AAW2L3Z5
A0AAW2L3Z6
A0AAW2L3Z7
A0AAW2L3Z8
A0AAW2L3Z9
A0AAW2L400
A0AAW2L401
A0AAW2L402
A0AAW2L404
A0AAW2L405
A0AAW2L406
A0AAW2L407
A0AAW2L408
A0AAW2L410
A0AAW2L411
A0AAW2L413
A0AAW2L414
A0AAW2L415
A0AAW2L416
A0AAW2L418
A0AAW2L419
A0AAW2L420
A0AAW2L421
A0AAW2L423
A0AAW2L424
A0AAW2L425
A0AAW2L426
A0AAW2L427
A0AAW2L428
A0AAW2L429
A0AAW2L430
A0AAW2L432
A0AAW2L433
A0AAW2L434
A0AAW2L435
A0AAW2L436
A0AAW2L437
A0AAW2L438
A0AAW2L439
A0AAW2L440
A0AAW2L442
A0AAW2L443
A0AAW2L444
A0AAW2L445
A0AAW2L447
A0AAW2L448
A0AAW2L449
A0AAW2L450
A0AAW2L452
A0AAW2L453
A0AAW2L454
A0AAW2L455
A0AAW2L456
A0AAW2L458
A0AAW2L460
A0AAW2L461
A0AAW2L462
A0AAW2L463
A0AAW2L464
A0AAW2L465
A0AAW2L466
A0AAW2L468
A0AAW2L469
A0AAW2L470
A0AAW2L471
A0AAW2L472
A0AAW2L473
A0AAW2L475
A0AAW2L476
A0AAW2L477
A0AAW2L478
A0AAW2L479
A0AAW2L480
A0AAW2L482
A0AAW2L483
A0AAW2L484
A0AAW2L485
A0AAW2L486
A0AAW2L487
A0AAW2L488
A0AAW2L489
A0AAW2L490
A0AAW2L491
A0AAW2L492
A0AAW2L493
A0AAW2L494
A0AAW2L495
A0AAW2L496
A0AAW2L497
A0AAW2L498
A0AAW2L499
A0AAW2L4A0
A0AAW2L4A2
A0AAW2L4A3
A0AAW2L4A4
A0AAW2L4A6
A0AAW2L4A7
A0AAW2L4A8
A0AAW2L4A9
A0AAW2L4B0
A0AAW2L4B2
A0AAW2L4B3
A0AAW2L4B4
A0AAW2L4B5
A0AAW2L4B6
A0AAW2L4B7
A0AAW2L4B9
A0AAW2L4C0
A0AAW2L4C1
A0AAW2L4C2
A0AAW2L4C3
A0AAW2L4C4
A0AAW2L4C5
A0AAW2L4C6
A0AAW2L4C7
A0AAW2L4C8
A0AAW2L4C9
A0AAW2L4D1
A0AAW2L4D2
A0AAW2L4D3
A0AAW2L4D4
A0AAW2L4D5
A0AAW2L4D6
A0AAW2L4D7
A0AAW2L4D8
A0AAW2L4E1
A0AAW2L4E2
A0AAW2L4E3
A0AAW2L4E4
A0AAW2L4E5
A0AAW2L4E6
A0AAW2L4E7
A0AAW2L4E8
A0AAW2L4E9
A0AAW2L4F0
A0AAW2L4F1
A0AAW2L4F2
A0AAW2L4F3
A0AAW2L4F4
A0AAW2L4F5
A0AAW2L4F6
A0AAW2L4F8
A0AAW2L4F9
A0AAW2L4G0
A0AAW2L4G1
A0AAW2L4G2
A0AAW2L4G3
A0AAW2L4G4
A0AAW2L4G7
A0AAW2L4G8
A0AAW2L4G9
A0AAW2L4H0
A0AAW2L4H1
A0AAW2L4H2
A0AAW2L4H3
A0AAW2L4H4
A0AAW2L4H5
A0AAW2L4H6
A0AAW2L4H8
A0AAW2L4H9
A0AAW2L4I0
A0AAW2L4I1
A0AAW2L4I2
A0AAW2L4I3
A0AAW2L4I4
A0AAW2L4I5
A0AAW2L4I6
A0AAW2L4I7
A0AAW2L4I8
A0AAW2L4I9
A0AAW2L4J0
A0AAW2L4J1
A0AAW2L4J3
A0AAW2L4J4
A0AAW2L4J5
A0AAW2L4J6
A0AAW2L4J7
A0AAW2L4J8
A0AAW2L4J9
A0AAW2L4K0
A0AAW2L4K1
A0AAW2L4K2
A0AAW2L4K3
A0AAW2L4K4
A0AAW2L4K5
A0AAW2L4K7
A0AAW2L4K8
A0AAW2L4L0
A0AAW2L4L1
A0AAW2L4L2
A0AAW2L4L3
A0AAW2L4L4
A0AAW2L4L5
A0AAW2L4L6
A0AAW2L4L7
A0AAW2L4L8
A0AAW2L4M0
A0AAW2L4M1
A0AAW2L4M2
A0AAW2L4M5
A0AAW2L4M6
A0AAW2L4M7
A0AAW2L4M9
A0AAW2L4N0
A0AAW2L4N1
A0AAW2L4N2
A0AAW2L4N3
A0AAW2L4N4
A0AAW2L4N5
A0AAW2L4N6
A0AAW2L4N7
A0AAW2L4N8
A0AAW2L4N9
A0AAW2L4P0
A0AAW2L4P1
A0AAW2L4P2
A0AAW2L4P3
A0AAW2L4P4
A0AAW2L4P5
A0AAW2L4P6
A0AAW2L4P7
A0AAW2L4P8
A0AAW2L4P9
A0AAW2L4Q0
A0AAW2L4Q1
A0AAW2L4Q2
A0AAW2L4Q3
A0AAW2L4Q4
A0AAW2L4Q5
A0AAW2L4Q6
A0AAW2L4Q7
A0AAW2L4Q8
A0AAW2L4R0
A0AAW2L4R2
A0AAW2L4R3
A0AAW2L4R4
A0AAW2L4R5
A0AAW2L4R6
A0AAW2L4R7
A0AAW2L4R8
A0AAW2L4R9
A0AAW2L4S0
A0AAW2L4S1
A0AAW2L4S2
A0AAW2L4S4
A0AAW2L4S5
A0AAW2L4S6
A0AAW2L4S7
A0AAW2L4S8
A0AAW2L4S9
A0AAW2L4T0
A0AAW2L4T1
A0AAW2L4T2
A0AAW2L4T4
A0AAW2L4T5
A0AAW2L4T6
A0AAW2L4T7
A0AAW2L4T8
A0AAW2L4T9
A0AAW2L4U0
A0AAW2L4U1
A0AAW2L4U2
A0AAW2L4U4
A0AAW2L4U5
A0AAW2L4U6
A0AAW2L4U7
A0AAW2L4U8
A0AAW2L4V0
A0AAW2L4V1
A0AAW2L4V2
A0AAW2L4V3
A0AAW2L4V4
A0AAW2L4V5
A0AAW2L4V6
A0AAW2L4V7
A0AAW2L4V8
A0AAW2L4V9
A0AAW2L4W0
A0AAW2L4W1
A0AAW2L4W2
A0AAW2L4W3
A0AAW2L4W4
A0AAW2L4W5
A0AAW2L4W6
A0AAW2L4W7
A0AAW2L4W8
A0AAW2L4W9
A0AAW2L4X0
A0AAW2L4X1
A0AAW2L4X2
A0AAW2L4X3
A0AAW2L4X4
A0AAW2L4X5
A0AAW2L4X6
A0AAW2L4X7
A0AAW2L4X8
A0AAW2L4X9
A0AAW2L4Y0
A0AAW2L4Y1
A0AAW2L4Y2
A0AAW2L4Y3
A0AAW2L4Y4
A0AAW2L4Y5
A0AAW2L4Y6
A0AAW2L4Y7
A0AAW2L4Y8
A0AAW2L4Y9
A0AAW2L4Z0
A0AAW2L4Z4
A0AAW2L4Z5
A0AAW2L4Z6
A0AAW2L4Z8
A0AAW2L4Z9
A0AAW2L500
A0AAW2L501
A0AAW2L502
A0AAW2L503
A0AAW2L504
A0AAW2L506
A0AAW2L507
A0AAW2L508
A0AAW2L510
A0AAW2L511
A0AAW2L512
A0AAW2L513
A0AAW2L514
A0AAW2L515
A0AAW2L516
A0AAW2L517
A0AAW2L518
A0AAW2L519
A0AAW2L521
A0AAW2L522
A0AAW2L523
A0AAW2L524
A0AAW2L525
A0AAW2L527
A0AAW2L528
A0AAW2L529
A0AAW2L530
A0AAW2L531
A0AAW2L532
A0AAW2L533
A0AAW2L536
A0AAW2L537
A0AAW2L538
A0AAW2L539
A0AAW2L540
A0AAW2L541
A0AAW2L542
A0AAW2L543
A0AAW2L544
A0AAW2L545
A0AAW2L546
A0AAW2L547
A0AAW2L548
A0AAW2L549
A0AAW2L550
A0AAW2L551
A0AAW2L552
A0AAW2L553
A0AAW2L555
A0AAW2L556
A0AAW2L557
A0AAW2L558
A0AAW2L559
A0AAW2L560
A0AAW2L561
A0AAW2L562
A0AAW2L563
A0AAW2L565
A0AAW2L567
A0AAW2L568
A0AAW2L570
A0AAW2L571
A0AAW2L572
A0AAW2L573
A0AAW2L574
A0AAW2L575
A0AAW2L577
A0AAW2L579
A0AAW2L580
A0AAW2L581
A0AAW2L582
A0AAW2L583
A0AAW2L584
A0AAW2L585
A0AAW2L586
A0AAW2L587
A0AAW2L589
A0AAW2L590
A0AAW2L591
A0AAW2L592
A0AAW2L594
A0AAW2L596
A0AAW2L597
A0AAW2L598
A0AAW2L599
A0AAW2L5A0
A0AAW2L5A1
A0AAW2L5A2
A0AAW2L5A3
A0AAW2L5A5
A0AAW2L5A6
A0AAW2L5A7
A0AAW2L5A8
A0AAW2L5A9
A0AAW2L5B0
A0AAW2L5B1
A0AAW2L5B2
A0AAW2L5B3
A0AAW2L5B4
A0AAW2L5B5
A0AAW2L5B6
A0AAW2L5B7
A0AAW2L5B9
A0AAW2L5C0
A0AAW2L5C1
A0AAW2L5C2
A0AAW2L5C4
A0AAW2L5C5
A0AAW2L5C6
A0AAW2L5C7
A0AAW2L5C8
A0AAW2L5C9
A0AAW2L5D0
A0AAW2L5D1
A0AAW2L5D2
A0AAW2L5D3
A0AAW2L5D4
A0AAW2L5D5
A0AAW2L5D6
A0AAW2L5D7
A0AAW2L5D8
A0AAW2L5D9
A0AAW2L5E0
A0AAW2L5E1
A0AAW2L5E2
A0AAW2L5E3
A0AAW2L5E4
A0AAW2L5E5
A0AAW2L5E6
A0AAW2L5E7
A0AAW2L5E9
A0AAW2L5F0
A0AAW2L5F1
A0AAW2L5F2
A0AAW2L5F3
A0AAW2L5F4
A0AAW2L5F5
A0AAW2L5F6
A0AAW2L5F7
A0AAW2L5F8
A0AAW2L5F9
A0AAW2L5G0
A0AAW2L5G1
A0AAW2L5G2
A0AAW2L5G3
A0AAW2L5G4
A0AAW2L5G5
A0AAW2L5G9
A0AAW2L5H0
A0AAW2L5H2
A0AAW2L5H3
A0AAW2L5H4
A0AAW2L5H5
A0AAW2L5H6
A0AAW2L5H7
A0AAW2L5I0
A0AAW2L5I1
A0AAW2L5I2
A0AAW2L5I3
A0AAW2L5I4
A0AAW2L5I6
A0AAW2L5I7
A0AAW2L5I8
A0AAW2L5I9
A0AAW2L5J0
A0AAW2L5J1
A0AAW2L5J2
A0AAW2L5J4
A0AAW2L5J5
A0AAW2L5J6
A0AAW2L5J7
A0AAW2L5J8
A0AAW2L5J9
A0AAW2L5K0
A0AAW2L5K1
A0AAW2L5K2
A0AAW2L5K3
A0AAW2L5K4
A0AAW2L5K5
A0AAW2L5K6
A0AAW2L5K7
A0AAW2L5K8
A0AAW2L5K9
A0AAW2L5L1
A0AAW2L5L2
A0AAW2L5L4
A0AAW2L5L5
A0AAW2L5L6
A0AAW2L5L7
A0AAW2L5L8
A0AAW2L5L9
A0AAW2L5M1
A0AAW2L5M3
A0AAW2L5M4
A0AAW2L5M5
A0AAW2L5M7
A0AAW2L5M9
A0AAW2L5N0
A0AAW2L5N1
A0AAW2L5N2
A0AAW2L5N3
A0AAW2L5N4
A0AAW2L5N5
A0AAW2L5N6
A0AAW2L5N7
A0AAW2L5N9
A0AAW2L5P0
A0AAW2L5P1
A0AAW2L5P2
A0AAW2L5P3
A0AAW2L5P4
A0AAW2L5P5
A0AAW2L5P6
A0AAW2L5P8
A0AAW2L5P9
A0AAW2L5Q0
A0AAW2L5Q1
A0AAW2L5Q2
A0AAW2L5Q3
A0AAW2L5Q4
A0AAW2L5Q5
A0AAW2L5Q6
A0AAW2L5Q7
A0AAW2L5Q8
A0AAW2L5Q9
A0AAW2L5R0
A0AAW2L5R1
A0AAW2L5R2
A0AAW2L5R4
A0AAW2L5R5
A0AAW2L5R6
A0AAW2L5R7
A0AAW2L5R8
A0AAW2L5S0
A0AAW2L5S1
A0AAW2L5S2
A0AAW2L5S3
A0AAW2L5S4
A0AAW2L5S5
A0AAW2L5S6
A0AAW2L5S7
A0AAW2L5S8
A0AAW2L5S9
A0AAW2L5T0
A0AAW2L5T1
A0AAW2L5T2
A0AAW2L5T3
A0AAW2L5T4
A0AAW2L5T5
A0AAW2L5T6
A0AAW2L5T7
A0AAW2L5T8
A0AAW2L5U0
A0AAW2L5U1
A0AAW2L5U2
A0AAW2L5U3
A0AAW2L5U4
A0AAW2L5U5
A0AAW2L5U6
A0AAW2L5U7
A0AAW2L5U9
A0AAW2L5V0
A0AAW2L5V2
A0AAW2L5V3
A0AAW2L5V4
A0AAW2L5V5
A0AAW2L5V6
A0AAW2L5V7
A0AAW2L5W0
A0AAW2L5W1
A0AAW2L5W3
A0AAW2L5W5
A0AAW2L5W6
A0AAW2L5W7
A0AAW2L5X0
A0AAW2L5X1
A0AAW2L5X2
A0AAW2L5X3
A0AAW2L5X4
A0AAW2L5X5
A0AAW2L5X7
A0AAW2L5X9
A0AAW2L5Y0
A0AAW2L5Y1
A0AAW2L5Y3
A0AAW2L5Y4
A0AAW2L5Y5
A0AAW2L5Y7
A0AAW2L5Y8
A0AAW2L5Y9
A0AAW2L5Z0
A0AAW2L5Z1
A0AAW2L5Z2
A0AAW2L5Z3
A0AAW2L5Z4
A0AAW2L5Z5
A0AAW2L5Z6
A0AAW2L5Z7
A0AAW2L5Z9
A0AAW2L600
A0AAW2L601
A0AAW2L604
A0AAW2L606
A0AAW2L608
A0AAW2L609
A0AAW2L610
A0AAW2L611
A0AAW2L612
A0AAW2L614
A0AAW2L615
A0AAW2L617
A0AAW2L620
A0AAW2L621
A0AAW2L622
A0AAW2L623
A0AAW2L624
A0AAW2L625
A0AAW2L627
A0AAW2L629
A0AAW2L630
A0AAW2L631
A0AAW2L632
A0AAW2L633
A0AAW2L634
A0AAW2L636
A0AAW2L638
A0AAW2L639
A0AAW2L640
A0AAW2L644
A0AAW2L645
A0AAW2L646
A0AAW2L647
A0AAW2L648
A0AAW2L649
A0AAW2L650
A0AAW2L651
A0AAW2L652
A0AAW2L653
A0AAW2L654
A0AAW2L657
A0AAW2L659
A0AAW2L660
A0AAW2L661
A0AAW2L662
A0AAW2L664
A0AAW2L665
A0AAW2L666
A0AAW2L667
A0AAW2L668
A0AAW2L669
A0AAW2L670
A0AAW2L671
A0AAW2L673
A0AAW2L674
A0AAW2L675
A0AAW2L676
A0AAW2L677
A0AAW2L678
A0AAW2L679
A0AAW2L680
A0AAW2L681
A0AAW2L683
A0AAW2L684
A0AAW2L685
A0AAW2L686
A0AAW2L688
A0AAW2L689
A0AAW2L691
A0AAW2L692
A0AAW2L693
A0AAW2L694
A0AAW2L695
A0AAW2L696
A0AAW2L697
A0AAW2L699
A0AAW2L6A0
A0AAW2L6A1
A0AAW2L6A3
A0AAW2L6A4
A0AAW2L6A5
A0AAW2L6A6
A0AAW2L6A7
A0AAW2L6A8
A0AAW2L6A9
A0AAW2L6B0
A0AAW2L6B1
A0AAW2L6B2
A0AAW2L6B3
A0AAW2L6B4
A0AAW2L6B5
A0AAW2L6B6
A0AAW2L6B8
A0AAW2L6B9
A0AAW2L6C0
A0AAW2L6C1
A0AAW2L6C3
A0AAW2L6C5
A0AAW2L6C6
A0AAW2L6C7
A0AAW2L6C9
A0AAW2L6D1
A0AAW2L6D2
A0AAW2L6D3
A0AAW2L6D5
A0AAW2L6D6
A0AAW2L6D7
A0AAW2L6E0
A0AAW2L6E2
A0AAW2L6E3
A0AAW2L6E4
A0AAW2L6E5
A0AAW2L6E6
A0AAW2L6E8
A0AAW2L6E9
A0AAW2L6F0
A0AAW2L6F2
A0AAW2L6F3
A0AAW2L6F4
A0AAW2L6F5
A0AAW2L6F6
A0AAW2L6F7
A0AAW2L6F8
A0AAW2L6F9
A0AAW2L6G0
A0AAW2L6G1
A0AAW2L6G2
A0AAW2L6G3
A0AAW2L6G4
A0AAW2L6G5
A0AAW2L6G7
A0AAW2L6G8
A0AAW2L6G9
A0AAW2L6H0
A0AAW2L6H1
A0AAW2L6H2
A0AAW2L6H3
A0AAW2L6H4
A0AAW2L6H5
A0AAW2L6H6
A0AAW2L6H7
A0AAW2L6H8
A0AAW2L6H9
A0AAW2L6I0
A0AAW2L6I1
A0AAW2L6I2
A0AAW2L6I3
A0AAW2L6I4
A0AAW2L6I5
A0AAW2L6I6
A0AAW2L6I7
A0AAW2L6I8
A0AAW2L6I9
A0AAW2L6J1
A0AAW2L6J2
A0AAW2L6J3
A0AAW2L6J4
A0AAW2L6J6
A0AAW2L6J7
A0AAW2L6J9
A0AAW2L6K1
A0AAW2L6K2
A0AAW2L6K3
A0AAW2L6K4
A0AAW2L6K5
A0AAW2L6K6
A0AAW2L6K7
A0AAW2L6K8
A0AAW2L6K9
A0AAW2L6L0
A0AAW2L6L1
A0AAW2L6L2
A0AAW2L6L3
A0AAW2L6L4
A0AAW2L6L5
A0AAW2L6L6
A0AAW2L6L7
A0AAW2L6L8
A0AAW2L6L9
A0AAW2L6M0
A0AAW2L6M1
A0AAW2L6M2
A0AAW2L6M3
A0AAW2L6M5
A0AAW2L6M6
A0AAW2L6M7
A0AAW2L6M8
A0AAW2L6M9
A0AAW2L6N0
A0AAW2L6N1
A0AAW2L6N2
A0AAW2L6N3
A0AAW2L6N4
A0AAW2L6N5
A0AAW2L6N7
A0AAW2L6N9
A0AAW2L6P0
A0AAW2L6P1
A0AAW2L6P2
A0AAW2L6P3
A0AAW2L6P4
A0AAW2L6P5
A0AAW2L6P6
A0AAW2L6P7
A0AAW2L6P8
A0AAW2L6P9
A0AAW2L6Q0
A0AAW2L6Q1
A0AAW2L6Q2
A0AAW2L6Q3
A0AAW2L6Q4
A0AAW2L6Q5
A0AAW2L6Q6
A0AAW2L6Q9
A0AAW2L6R0
A0AAW2L6R1
A0AAW2L6R2
A0AAW2L6R3
A0AAW2L6R5
A0AAW2L6R7
A0AAW2L6R8
A0AAW2L6S0
A0AAW2L6S1
A0AAW2L6S2
A0AAW2L6S3
A0AAW2L6S4
A0AAW2L6S5
A0AAW2L6S7
A0AAW2L6S8
A0AAW2L6S9
A0AAW2L6T0
A0AAW2L6T2
A0AAW2L6T3
A0AAW2L6T4
A0AAW2L6T6
A0AAW2L6T7
A0AAW2L6T8
A0AAW2L6T9
A0AAW2L6U0
A0AAW2L6U1
A0AAW2L6U2
A0AAW2L6U3
A0AAW2L6U4
A0AAW2L6U5
A0AAW2L6U8
A0AAW2L6V0
A0AAW2L6V2
A0AAW2L6V3
A0AAW2L6V4
A0AAW2L6V5
A0AAW2L6V6
A0AAW2L6V7
A0AAW2L6V8
A0AAW2L6V9
A0AAW2L6W0
A0AAW2L6W1
A0AAW2L6W2
A0AAW2L6W3
A0AAW2L6W4
A0AAW2L6W5
A0AAW2L6W6
A0AAW2L6W7
A0AAW2L6W9
A0AAW2L6X0
A0AAW2L6X1
A0AAW2L6X2
A0AAW2L6X3
A0AAW2L6X4
A0AAW2L6X5
A0AAW2L6X6
A0AAW2L6X7
A0AAW2L6X9
A0AAW2L6Y0
A0AAW2L6Y1
A0AAW2L6Y2
A0AAW2L6Y3
A0AAW2L6Y4
A0AAW2L6Y6
A0AAW2L6Y7
A0AAW2L6Y8
A0AAW2L6Z0
A0AAW2L6Z2
A0AAW2L6Z3
A0AAW2L6Z5
A0AAW2L6Z6
A0AAW2L6Z7
A0AAW2L6Z8
A0AAW2L700
A0AAW2L702
A0AAW2L703
A0AAW2L704
A0AAW2L705
A0AAW2L708
A0AAW2L709
A0AAW2L710
A0AAW2L711
A0AAW2L712
A0AAW2L713
A0AAW2L714
A0AAW2L717
A0AAW2L719
A0AAW2L720
A0AAW2L722
A0AAW2L723
A0AAW2L724
A0AAW2L725
A0AAW2L727
A0AAW2L728
A0AAW2L729
A0AAW2L730
A0AAW2L731
A0AAW2L732
A0AAW2L734
A0AAW2L735
A0AAW2L736
A0AAW2L737
A0AAW2L738
A0AAW2L739
A0AAW2L740
A0AAW2L741
A0AAW2L742
A0AAW2L743
A0AAW2L744
A0AAW2L745
A0AAW2L746
A0AAW2L748
A0AAW2L749
A0AAW2L750
A0AAW2L751
A0AAW2L752
A0AAW2L753
A0AAW2L754
A0AAW2L755
A0AAW2L757
A0AAW2L759
A0AAW2L760
A0AAW2L761
A0AAW2L762
A0AAW2L763
A0AAW2L764
A0AAW2L768
A0AAW2L769
A0AAW2L771
A0AAW2L774
A0AAW2L775
A0AAW2L776
A0AAW2L777
A0AAW2L778
A0AAW2L779
A0AAW2L780
A0AAW2L781
A0AAW2L784
A0AAW2L785
A0AAW2L786
A0AAW2L787
A0AAW2L788
A0AAW2L789
A0AAW2L791
A0AAW2L792
A0AAW2L793
A0AAW2L794
A0AAW2L795
A0AAW2L796
A0AAW2L798
A0AAW2L799
A0AAW2L7A0
A0AAW2L7A1
A0AAW2L7A2
A0AAW2L7A4
A0AAW2L7A5
A0AAW2L7A6
A0AAW2L7A7
A0AAW2L7A8
A0AAW2L7A9
A0AAW2L7B0
A0AAW2L7B1
A0AAW2L7B2
A0AAW2L7B3
A0AAW2L7B4
A0AAW2L7B5
A0AAW2L7B6
A0AAW2L7B7
A0AAW2L7B8
A0AAW2L7B9
A0AAW2L7C0
A0AAW2L7C1
A0AAW2L7C2
A0AAW2L7C3
A0AAW2L7C4
A0AAW2L7C5
A0AAW2L7C7
A0AAW2L7C9
A0AAW2L7D0
A0AAW2L7D1
A0AAW2L7D2
A0AAW2L7D3
A0AAW2L7D4
A0AAW2L7D6
A0AAW2L7D7
A0AAW2L7D9
A0AAW2L7E0
A0AAW2L7E1
A0AAW2L7E2
A0AAW2L7E5
A0AAW2L7E6
A0AAW2L7E7
A0AAW2L7E8
A0AAW2L7F0
A0AAW2L7F1
A0AAW2L7F2
A0AAW2L7F3
A0AAW2L7F4
A0AAW2L7F5
A0AAW2L7F6
A0AAW2L7F7
A0AAW2L7F8
A0AAW2L7F9
A0AAW2L7G0
A0AAW2L7G1
A0AAW2L7G2
A0AAW2L7G3
A0AAW2L7G4
A0AAW2L7G5
A0AAW2L7G6
A0AAW2L7G7
A0AAW2L7G8
A0AAW2L7G9
A0AAW2L7H0
A0AAW2L7H2
A0AAW2L7H3
A0AAW2L7H4
A0AAW2L7H5
A0AAW2L7H6
A0AAW2L7H7
A0AAW2L7H8
A0AAW2L7H9
A0AAW2L7I0
A0AAW2L7I1
A0AAW2L7I2
A0AAW2L7I3
A0AAW2L7I4
A0AAW2L7I5
A0AAW2L7I6
A0AAW2L7I7
A0AAW2L7I9
A0AAW2L7J0
A0AAW2L7J1
A0AAW2L7J3
A0AAW2L7J4
A0AAW2L7J5
A0AAW2L7J6
A0AAW2L7J7
A0AAW2L7J8
A0AAW2L7J9
A0AAW2L7K0
A0AAW2L7K2
A0AAW2L7K3
A0AAW2L7K4
A0AAW2L7K5
A0AAW2L7K6
A0AAW2L7K8
A0AAW2L7K9
A0AAW2L7L0
A0AAW2L7L1
A0AAW2L7L2
A0AAW2L7L3
A0AAW2L7L4
A0AAW2L7L6
A0AAW2L7L7
A0AAW2L7L8
A0AAW2L7L9
A0AAW2L7M1
A0AAW2L7M2
A0AAW2L7M3
A0AAW2L7M4
A0AAW2L7M5
A0AAW2L7M6
A0AAW2L7M7
A0AAW2L7M8
A0AAW2L7M9
A0AAW2L7N0
A0AAW2L7N1
A0AAW2L7N2
A0AAW2L7N4
A0AAW2L7N5
A0AAW2L7N6
A0AAW2L7N7
A0AAW2L7N8
A0AAW2L7N9
A0AAW2L7P1
A0AAW2L7P3
A0AAW2L7P4
A0AAW2L7P5
A0AAW2L7P6
A0AAW2L7P7
A0AAW2L7P8
A0AAW2L7P9
A0AAW2L7Q0
A0AAW2L7Q1
A0AAW2L7Q2
A0AAW2L7Q3
A0AAW2L7Q4
A0AAW2L7Q5
A0AAW2L7Q6
A0AAW2L7Q8
A0AAW2L7Q9
A0AAW2L7R0
A0AAW2L7R1
A0AAW2L7R2
A0AAW2L7R3
A0AAW2L7R4
A0AAW2L7R5
A0AAW2L7R6
A0AAW2L7R7
A0AAW2L7R8
A0AAW2L7S0
A0AAW2L7S2
A0AAW2L7S3
A0AAW2L7S4
A0AAW2L7S5
A0AAW2L7S6
A0AAW2L7S7
A0AAW2L7S8
A0AAW2L7S9
A0AAW2L7T0
A0AAW2L7T1
A0AAW2L7T3
A0AAW2L7T4
A0AAW2L7T5
A0AAW2L7T6
A0AAW2L7T7
A0AAW2L7T8
A0AAW2L7U0
A0AAW2L7U2
A0AAW2L7U3
A0AAW2L7U4
A0AAW2L7U5
A0AAW2L7U6
A0AAW2L7U7
A0AAW2L7U8
A0AAW2L7V1
A0AAW2L7V2
A0AAW2L7V3
A0AAW2L7V4
A0AAW2L7V5
A0AAW2L7V6
A0AAW2L7V7
A0AAW2L7V8
A0AAW2L7V9
A0AAW2L7W0
A0AAW2L7W1
A0AAW2L7W2
A0AAW2L7W3
A0AAW2L7W4
A0AAW2L7W5
A0AAW2L7W6
A0AAW2L7W7
A0AAW2L7W8
A0AAW2L7X0
A0AAW2L7X3
A0AAW2L7X5
A0AAW2L7X7
A0AAW2L7Y0
A0AAW2L7Y1
A0AAW2L7Y3
A0AAW2L7Y4
A0AAW2L7Y5
A0AAW2L7Y6
A0AAW2L7Y7
A0AAW2L7Y8
A0AAW2L7Y9
A0AAW2L7Z0
A0AAW2L7Z1
A0AAW2L7Z2
A0AAW2L7Z3
A0AAW2L7Z5
A0AAW2L7Z6
A0AAW2L7Z8
A0AAW2L7Z9
A0AAW2L801
A0AAW2L802
A0AAW2L803
A0AAW2L804
A0AAW2L805
A0AAW2L807
A0AAW2L810
A0AAW2L811
A0AAW2L812
A0AAW2L813
A0AAW2L814
A0AAW2L815
A0AAW2L816
A0AAW2L817
A0AAW2L818
A0AAW2L819
A0AAW2L821
A0AAW2L822
A0AAW2L823
A0AAW2L824
A0AAW2L825
A0AAW2L826
A0AAW2L828
A0AAW2L829
A0AAW2L830
A0AAW2L831
A0AAW2L832
A0AAW2L833
A0AAW2L834
A0AAW2L836
A0AAW2L837
A0AAW2L839
A0AAW2L841
A0AAW2L842
A0AAW2L844
A0AAW2L845
A0AAW2L846
A0AAW2L847
A0AAW2L848
A0AAW2L849
A0AAW2L851
A0AAW2L852
A0AAW2L855
A0AAW2L857
A0AAW2L858
A0AAW2L859
A0AAW2L860
A0AAW2L861
A0AAW2L862
A0AAW2L863
A0AAW2L864
A0AAW2L865
A0AAW2L866
A0AAW2L867
A0AAW2L868
A0AAW2L869
A0AAW2L870
A0AAW2L871
A0AAW2L872
A0AAW2L873
A0AAW2L874
A0AAW2L876
A0AAW2L877
A0AAW2L878
A0AAW2L879
A0AAW2L880
A0AAW2L882
A0AAW2L884
A0AAW2L885
A0AAW2L886
A0AAW2L887
A0AAW2L889
A0AAW2L890
A0AAW2L891
A0AAW2L892
A0AAW2L893
A0AAW2L894
A0AAW2L896
A0AAW2L897
A0AAW2L899
A0AAW2L8A1
A0AAW2L8A2
A0AAW2L8A3
A0AAW2L8A4
A0AAW2L8A5
A0AAW2L8A6
A0AAW2L8A7
A0AAW2L8A8
A0AAW2L8A9
A0AAW2L8B0
A0AAW2L8B1
A0AAW2L8B2
A0AAW2L8B4
A0AAW2L8B6
A0AAW2L8B7
A0AAW2L8B8
A0AAW2L8B9
A0AAW2L8C0
A0AAW2L8C1
A0AAW2L8C2
A0AAW2L8C3
A0AAW2L8C4
A0AAW2L8C5
A0AAW2L8C7
A0AAW2L8C8
A0AAW2L8C9
A0AAW2L8D0
A0AAW2L8D1
A0AAW2L8D2
A0AAW2L8D3
A0AAW2L8D4
A0AAW2L8D6
A0AAW2L8D7
A0AAW2L8D8
A0AAW2L8D9
A0AAW2L8E0
A0AAW2L8E1
A0AAW2L8E2
A0AAW2L8E3
A0AAW2L8E4
A0AAW2L8E5
A0AAW2L8E6
A0AAW2L8E7
A0AAW2L8E8
A0AAW2L8F0
A0AAW2L8F1
A0AAW2L8F2
A0AAW2L8F3
A0AAW2L8F5
A0AAW2L8F6
A0AAW2L8F9
A0AAW2L8G0
A0AAW2L8G1
A0AAW2L8G2
A0AAW2L8G3
A0AAW2L8G4
A0AAW2L8G6
A0AAW2L8G7
A0AAW2L8G9
A0AAW2L8H0
A0AAW2L8H1
A0AAW2L8H2
A0AAW2L8H3
A0AAW2L8H4
A0AAW2L8H5
A0AAW2L8H6
A0AAW2L8H7
A0AAW2L8H8
A0AAW2L8H9
A0AAW2L8I1
A0AAW2L8I2
A0AAW2L8I3
A0AAW2L8I4
A0AAW2L8I5
A0AAW2L8I7
A0AAW2L8I8
A0AAW2L8I9
A0AAW2L8J1
A0AAW2L8J2
A0AAW2L8J3
A0AAW2L8J4
A0AAW2L8J5
A0AAW2L8J6
A0AAW2L8J7
A0AAW2L8J8
A0AAW2L8J9
A0AAW2L8K0
A0AAW2L8K1
A0AAW2L8K2
A0AAW2L8K4
A0AAW2L8K5
A0AAW2L8K6
A0AAW2L8K9
A0AAW2L8L0
A0AAW2L8L1
A0AAW2L8L2
A0AAW2L8L3
A0AAW2L8L4
A0AAW2L8L5
A0AAW2L8L6
A0AAW2L8L7
A0AAW2L8L8
A0AAW2L8L9
A0AAW2L8M0
A0AAW2L8M1
A0AAW2L8M3
A0AAW2L8M5
A0AAW2L8M7
A0AAW2L8M8
A0AAW2L8M9
A0AAW2L8N0
A0AAW2L8N1
A0AAW2L8N2
A0AAW2L8N3
A0AAW2L8N4
A0AAW2L8N6
A0AAW2L8N7
A0AAW2L8N8
A0AAW2L8P0
A0AAW2L8P2
A0AAW2L8P3
A0AAW2L8P4
A0AAW2L8P5
A0AAW2L8P6
A0AAW2L8P7
A0AAW2L8P8
A0AAW2L8P9
A0AAW2L8Q0
A0AAW2L8Q2
A0AAW2L8Q3
A0AAW2L8Q5
A0AAW2L8Q6
A0AAW2L8Q8
A0AAW2L8Q9
A0AAW2L8R0
A0AAW2L8R1
A0AAW2L8R2
A0AAW2L8R3
A0AAW2L8R4
A0AAW2L8R5
A0AAW2L8R6
A0AAW2L8R7
A0AAW2L8R8
A0AAW2L8R9
A0AAW2L8S0
A0AAW2L8S1
A0AAW2L8S2
A0AAW2L8S3
A0AAW2L8S4
A0AAW2L8S5
A0AAW2L8S6
A0AAW2L8S7
A0AAW2L8S8
A0AAW2L8S9
A0AAW2L8T0
A0AAW2L8T1
A0AAW2L8T2
A0AAW2L8T3
A0AAW2L8T5
A0AAW2L8T6
A0AAW2L8T7
A0AAW2L8T8
A0AAW2L8U0
A0AAW2L8U1
A0AAW2L8U3
A0AAW2L8U4
A0AAW2L8U5
A0AAW2L8U6
A0AAW2L8U7
A0AAW2L8U8
A0AAW2L8U9
A0AAW2L8V0
A0AAW2L8V1
A0AAW2L8V3
A0AAW2L8V4
A0AAW2L8V6
A0AAW2L8V7
A0AAW2L8V8
A0AAW2L8V9
A0AAW2L8W0
A0AAW2L8W1
A0AAW2L8W2
A0AAW2L8W3
A0AAW2L8W4
A0AAW2L8W5
A0AAW2L8W6
A0AAW2L8W7
A0AAW2L8W8
A0AAW2L8W9
A0AAW2L8X1
A0AAW2L8X2
A0AAW2L8X3
A0AAW2L8X4
A0AAW2L8X5
A0AAW2L8X6
A0AAW2L8X7
A0AAW2L8X8
A0AAW2L8X9
A0AAW2L8Y0
A0AAW2L8Y1
A0AAW2L8Y2
A0AAW2L8Y5
A0AAW2L8Y7
A0AAW2L8Y8
A0AAW2L8Y9
A0AAW2L8Z0
A0AAW2L8Z1
A0AAW2L8Z2
A0AAW2L8Z3
A0AAW2L8Z4
A0AAW2L8Z5
A0AAW2L8Z6
A0AAW2L8Z7
A0AAW2L8Z8
A0AAW2L900
A0AAW2L901
A0AAW2L903
A0AAW2L904
A0AAW2L905
A0AAW2L906
A0AAW2L907
A0AAW2L908
A0AAW2L910
A0AAW2L911
A0AAW2L912
A0AAW2L913
A0AAW2L914
A0AAW2L915
A0AAW2L916
A0AAW2L917
A0AAW2L918
A0AAW2L919
A0AAW2L920
A0AAW2L921
A0AAW2L922
A0AAW2L924
A0AAW2L925
A0AAW2L926
A0AAW2L928
A0AAW2L929
A0AAW2L930
A0AAW2L931
A0AAW2L932
A0AAW2L933
A0AAW2L934
A0AAW2L935
A0AAW2L936
A0AAW2L937
A0AAW2L938
A0AAW2L939
A0AAW2L941
A0AAW2L942
A0AAW2L943
A0AAW2L945
A0AAW2L946
A0AAW2L947
A0AAW2L948
A0AAW2L949
A0AAW2L950
A0AAW2L951
A0AAW2L952
A0AAW2L953
A0AAW2L954
A0AAW2L955
A0AAW2L956
A0AAW2L957
A0AAW2L958
A0AAW2L959
A0AAW2L960
A0AAW2L961
A0AAW2L963
A0AAW2L964
A0AAW2L965
A0AAW2L966
A0AAW2L967
A0AAW2L968
A0AAW2L969
A0AAW2L970
A0AAW2L971
A0AAW2L972
A0AAW2L973
A0AAW2L974
A0AAW2L975
A0AAW2L976
A0AAW2L977
A0AAW2L978
A0AAW2L979
A0AAW2L981
A0AAW2L982
A0AAW2L983
A0AAW2L984
A0AAW2L986
A0AAW2L987
A0AAW2L988
A0AAW2L989
A0AAW2L990
A0AAW2L992
A0AAW2L994
A0AAW2L996
A0AAW2L997
A0AAW2L999
A0AAW2L9A0
A0AAW2L9A1
A0AAW2L9A5
A0AAW2L9A6
A0AAW2L9A7
A0AAW2L9A8
A0AAW2L9A9
A0AAW2L9B0
A0AAW2L9B3
A0AAW2L9B4
A0AAW2L9B5
A0AAW2L9B7
A0AAW2L9B8
A0AAW2L9B9
A0AAW2L9C0
A0AAW2L9C2
A0AAW2L9C3
A0AAW2L9C4
A0AAW2L9C6
A0AAW2L9C7
A0AAW2L9C8
A0AAW2L9D0
A0AAW2L9D1
A0AAW2L9D2
A0AAW2L9D3
A0AAW2L9D4
A0AAW2L9D5
A0AAW2L9D6
A0AAW2L9D7
A0AAW2L9D8
A0AAW2L9D9
A0AAW2L9E0
A0AAW2L9E1
A0AAW2L9E2
A0AAW2L9E3
A0AAW2L9E5
A0AAW2L9E6
A0AAW2L9E8
A0AAW2L9F0
A0AAW2L9F1
A0AAW2L9F2
A0AAW2L9F4
A0AAW2L9F5
A0AAW2L9F6
A0AAW2L9F7
A0AAW2L9F8
A0AAW2L9F9
A0AAW2L9G1
A0AAW2L9G2
A0AAW2L9G3
A0AAW2L9G6
A0AAW2L9G7
A0AAW2L9G9
A0AAW2L9H0
A0AAW2L9H1
A0AAW2L9H2
A0AAW2L9H3
A0AAW2L9H5
A0AAW2L9H6
A0AAW2L9H7
A0AAW2L9H9
A0AAW2L9I0
A0AAW2L9I1
A0AAW2L9I2
A0AAW2L9I3
A0AAW2L9I4
A0AAW2L9I5
A0AAW2L9I6
A0AAW2L9I7
A0AAW2L9I8
A0AAW2L9I9
A0AAW2L9J0
A0AAW2L9J1
A0AAW2L9J2
A0AAW2L9J3
A0AAW2L9J4
A0AAW2L9J5
A0AAW2L9J6
A0AAW2L9J8
A0AAW2L9J9
A0AAW2L9K1
A0AAW2L9K2
A0AAW2L9K3
A0AAW2L9K5
A0AAW2L9K6
A0AAW2L9K7
A0AAW2L9K8
A0AAW2L9K9
A0AAW2L9L0
A0AAW2L9L1
A0AAW2L9L2
A0AAW2L9L4
A0AAW2L9L7
A0AAW2L9L8
A0AAW2L9L9
A0AAW2L9M0
A0AAW2L9M1
A0AAW2L9M2
A0AAW2L9M3
A0AAW2L9M5
A0AAW2L9M6
A0AAW2L9M7
A0AAW2L9M8
A0AAW2L9M9
A0AAW2L9N0
A0AAW2L9N1
A0AAW2L9N2
A0AAW2L9N4
A0AAW2L9N5
A0AAW2L9N6
A0AAW2L9N9
A0AAW2L9P0
A0AAW2L9P2
A0AAW2L9P3
A0AAW2L9P4
A0AAW2L9P5
A0AAW2L9P6
A0AAW2L9P7
A0AAW2L9P8
A0AAW2L9Q0
A0AAW2L9Q1
A0AAW2L9Q3
A0AAW2L9Q5
A0AAW2L9Q7
A0AAW2L9Q8
A0AAW2L9Q9
A0AAW2L9R1
A0AAW2L9R2
A0AAW2L9R3
A0AAW2L9R4
A0AAW2L9R7
A0AAW2L9R9
A0AAW2L9S0
A0AAW2L9S1
A0AAW2L9S2
A0AAW2L9S3
A0AAW2L9S5
A0AAW2L9S6
A0AAW2L9S7
A0AAW2L9S8
A0AAW2L9S9
A0AAW2L9T0
A0AAW2L9T1
A0AAW2L9T2
A0AAW2L9T3
A0AAW2L9T4
A0AAW2L9T5
A0AAW2L9T6
A0AAW2L9T7
A0AAW2L9T8
A0AAW2L9T9
A0AAW2L9U0
A0AAW2L9U1
A0AAW2L9U2
A0AAW2L9U3
A0AAW2L9U4
A0AAW2L9U5
A0AAW2L9U7
A0AAW2L9U8
A0AAW2L9U9
A0AAW2L9V0
A0AAW2L9V1
A0AAW2L9V2
A0AAW2L9V3
A0AAW2L9V4
A0AAW2L9V5
A0AAW2L9V6
A0AAW2L9V7
A0AAW2L9V8
A0AAW2L9W1
A0AAW2L9W4
A0AAW2L9W5
A0AAW2L9W6
A0AAW2L9W8
A0AAW2L9W9
A0AAW2L9X0
A0AAW2L9X1
A0AAW2L9X2
A0AAW2L9X4
A0AAW2L9X5
A0AAW2L9X6
A0AAW2L9X7
A0AAW2L9X8
A0AAW2L9X9
A0AAW2L9Y0
A0AAW2L9Y2
A0AAW2L9Y3
A0AAW2L9Y4
A0AAW2L9Y5
A0AAW2L9Y6
A0AAW2L9Y7
A0AAW2L9Y9
A0AAW2L9Z0
A0AAW2L9Z2
A0AAW2L9Z3
A0AAW2L9Z4
A0AAW2L9Z5
A0AAW2L9Z6
A0AAW2L9Z8
A0AAW2L9Z9
A0AAW2LA00
A0AAW2LA01
A0AAW2LA02
A0AAW2LA04
A0AAW2LA07
A0AAW2LA08
A0AAW2LA09
A0AAW2LA10
A0AAW2LA11
A0AAW2LA12
A0AAW2LA13
A0AAW2LA15
A0AAW2LA16
A0AAW2LA17
A0AAW2LA18
A0AAW2LA19
A0AAW2LA20
A0AAW2LA23
A0AAW2LA24
A0AAW2LA25
A0AAW2LA27
A0AAW2LA28
A0AAW2LA29
A0AAW2LA30
A0AAW2LA31
A0AAW2LA33
A0AAW2LA34
A0AAW2LA35
A0AAW2LA36
A0AAW2LA37
A0AAW2LA39
A0AAW2LA40
A0AAW2LA41
A0AAW2LA42
A0AAW2LA43
A0AAW2LA44
A0AAW2LA45
A0AAW2LA47
A0AAW2LA49
A0AAW2LA50
A0AAW2LA52
A0AAW2LA53
A0AAW2LA54
A0AAW2LA55
A0AAW2LA56
A0AAW2LA57
A0AAW2LA58
A0AAW2LA60
A0AAW2LA61
A0AAW2LA62
A0AAW2LA64
A0AAW2LA65
A0AAW2LA66
A0AAW2LA67
A0AAW2LA68
A0AAW2LA69
A0AAW2LA71
A0AAW2LA73
A0AAW2LA74
A0AAW2LA75
A0AAW2LA76
A0AAW2LA77
A0AAW2LA78
A0AAW2LA79
A0AAW2LA80
A0AAW2LA81
A0AAW2LA82
A0AAW2LA83
A0AAW2LA85
A0AAW2LA86
A0AAW2LA89
A0AAW2LA90
A0AAW2LA91
A0AAW2LA92
A0AAW2LA93
A0AAW2LA94
A0AAW2LA96
A0AAW2LA97
A0AAW2LA98
A0AAW2LA99
A0AAW2LAA0
A0AAW2LAA1
A0AAW2LAA2
A0AAW2LAA3
A0AAW2LAA4
A0AAW2LAA5
A0AAW2LAA7
A0AAW2LAA8
A0AAW2LAA9
A0AAW2LAB0
A0AAW2LAB1
A0AAW2LAB2
A0AAW2LAB3
A0AAW2LAB4
A0AAW2LAB5
A0AAW2LAB7
A0AAW2LAC0
A0AAW2LAC1
A0AAW2LAC2
A0AAW2LAC3
A0AAW2LAC5
A0AAW2LAC6
A0AAW2LAC7
A0AAW2LAD2
A0AAW2LAD3
A0AAW2LAD5
A0AAW2LAD6
A0AAW2LAD7
A0AAW2LAD8
A0AAW2LAE0
A0AAW2LAE2
A0AAW2LAE3
A0AAW2LAE8
A0AAW2LAF1
A0AAW2LAF4
A0AAW2LAF5
A0AAW2LAF6
A0AAW2LAF8
A0AAW2LAF9
A0AAW2LAG1
A0AAW2LAG2
A0AAW2LAG3
A0AAW2LAG4
A0AAW2LAG5
A0AAW2LAG6
A0AAW2LAG7
A0AAW2LAG8
A0AAW2LAG9
A0AAW2LAH1
A0AAW2LAH3
A0AAW2LAH4
A0AAW2LAH5
A0AAW2LAH6
A0AAW2LAH7
A0AAW2LAH8
A0AAW2LAH9
A0AAW2LAI0
A0AAW2LAI1
A0AAW2LAI2
A0AAW2LAI3
A0AAW2LAI4
A0AAW2LAI5
A0AAW2LAI6
A0AAW2LAI9
A0AAW2LAJ0
A0AAW2LAJ3
A0AAW2LAJ7
A0AAW2LAJ8
A0AAW2LAJ9
A0AAW2LAK0
A0AAW2LAK1
A0AAW2LAK2
A0AAW2LAK3
A0AAW2LAK4
A0AAW2LAK6
A0AAW2LAK7
A0AAW2LAK8
A0AAW2LAK9
A0AAW2LAL0
A0AAW2LAL2
A0AAW2LAL3
A0AAW2LAL4
A0AAW2LAL5
A0AAW2LAL6
A0AAW2LAL8
A0AAW2LAL9
A0AAW2LAM0
A0AAW2LAM1
A0AAW2LAM2
A0AAW2LAM3
A0AAW2LAM6
A0AAW2LAM7
A0AAW2LAM8
A0AAW2LAN0
A0AAW2LAN2
A0AAW2LAN4
A0AAW2LAN5
A0AAW2LAN6
A0AAW2LAN7
A0AAW2LAN8
A0AAW2LAP0
A0AAW2LAP1
A0AAW2LAP2
A0AAW2LAP3
A0AAW2LAP4
A0AAW2LAP5
A0AAW2LAP7
A0AAW2LAQ1
A0AAW2LAQ2
A0AAW2LAQ3
A0AAW2LAQ4
A0AAW2LAQ5
A0AAW2LAQ6
A0AAW2LAQ8
A0AAW2LAQ9
A0AAW2LAR0
A0AAW2LAR1
A0AAW2LAR2
A0AAW2LAR3
A0AAW2LAR4
A0AAW2LAR5
A0AAW2LAR6
A0AAW2LAR7
A0AAW2LAR8
A0AAW2LAR9
A0AAW2LAS1
A0AAW2LAS2
A0AAW2LAS3
A0AAW2LAS4
A0AAW2LAS5
A0AAW2LAS6
A0AAW2LAS7
A0AAW2LAS8
A0AAW2LAS9
A0AAW2LAT0
A0AAW2LAT1
A0AAW2LAT2
A0AAW2LAT3
A0AAW2LAT4
A0AAW2LAT5
A0AAW2LAT6
A0AAW2LAT7
A0AAW2LAT8
A0AAW2LAT9
A0AAW2LAU0
A0AAW2LAU1
A0AAW2LAU2
A0AAW2LAU4
A0AAW2LAU6
A0AAW2LAU7
A0AAW2LAU8
A0AAW2LAU9
A0AAW2LAV0
A0AAW2LAV5
A0AAW2LAV6
A0AAW2LAV7
A0AAW2LAV8
A0AAW2LAV9
A0AAW2LAW0
A0AAW2LAW1
A0AAW2LAW2
A0AAW2LAW3
A0AAW2LAW4
A0AAW2LAW5
A0AAW2LAW6
A0AAW2LAW7
A0AAW2LAW8
A0AAW2LAW9
A0AAW2LAX2
A0AAW2LAX3
A0AAW2LAX5
A0AAW2LAX6
A0AAW2LAX7
A0AAW2LAX9
A0AAW2LAY1
A0AAW2LAY2
A0AAW2LAY3
A0AAW2LAY6
A0AAW2LAY8
A0AAW2LAY9
A0AAW2LAZ0
A0AAW2LAZ5
A0AAW2LAZ6
A0AAW2LAZ7
A0AAW2LAZ8
A0AAW2LB00
A0AAW2LB01
A0AAW2LB02
A0AAW2LB03
A0AAW2LB04
A0AAW2LB05
A0AAW2LB06
A0AAW2LB08
A0AAW2LB09
A0AAW2LB11
A0AAW2LB12
A0AAW2LB14
A0AAW2LB15
A0AAW2LB16
A0AAW2LB17
A0AAW2LB18
A0AAW2LB19
A0AAW2LB21
A0AAW2LB22
A0AAW2LB23
A0AAW2LB24
A0AAW2LB27
A0AAW2LB28
A0AAW2LB29
A0AAW2LB30
A0AAW2LB31
A0AAW2LB32
A0AAW2LB33
A0AAW2LB34
A0AAW2LB35
A0AAW2LB36
A0AAW2LB37
A0AAW2LB38
A0AAW2LB39
A0AAW2LB40
A0AAW2LB41
A0AAW2LB42
A0AAW2LB45
A0AAW2LB46
A0AAW2LB48
A0AAW2LB49
A0AAW2LB50
A0AAW2LB51
A0AAW2LB52
A0AAW2LB53
A0AAW2LB54
A0AAW2LB55
A0AAW2LB57
A0AAW2LB58
A0AAW2LB59
A0AAW2LB60
A0AAW2LB61
A0AAW2LB63
A0AAW2LB65
A0AAW2LB66
A0AAW2LB67
A0AAW2LB69
A0AAW2LB70
A0AAW2LB71
A0AAW2LB72
A0AAW2LB74
A0AAW2LB77
A0AAW2LB78
A0AAW2LB79
A0AAW2LB81
A0AAW2LB83
A0AAW2LB84
A0AAW2LB85
A0AAW2LB86
A0AAW2LB87
A0AAW2LB88
A0AAW2LB89
A0AAW2LB90
A0AAW2LB91
A0AAW2LB93
A0AAW2LB95
A0AAW2LB96
A0AAW2LB97
A0AAW2LB98
A0AAW2LBA0
A0AAW2LBA1
A0AAW2LBA2
A0AAW2LBA3
A0AAW2LBA4
A0AAW2LBA5
A0AAW2LBA6
A0AAW2LBA7
A0AAW2LBA8
A0AAW2LBA9
A0AAW2LBB0
A0AAW2LBB1
A0AAW2LBB2
A0AAW2LBB3
A0AAW2LBB4
A0AAW2LBB5
A0AAW2LBB7
A0AAW2LBB8
A0AAW2LBC0
A0AAW2LBC3
A0AAW2LBC5
A0AAW2LBC7
A0AAW2LBC8
A0AAW2LBC9
A0AAW2LBD0
A0AAW2LBD1
A0AAW2LBD2
A0AAW2LBD4
A0AAW2LBD5
A0AAW2LBD6
A0AAW2LBD7
A0AAW2LBD9
A0AAW2LBE0
A0AAW2LBE1
A0AAW2LBE2
A0AAW2LBE3
A0AAW2LBE4
A0AAW2LBE5
A0AAW2LBE6
A0AAW2LBE7
A0AAW2LBE8
A0AAW2LBE9
A0AAW2LBF2
A0AAW2LBF3
A0AAW2LBF4
A0AAW2LBF5
A0AAW2LBF6
A0AAW2LBF8
A0AAW2LBF9
A0AAW2LBG0
A0AAW2LBG1
A0AAW2LBG2
A0AAW2LBG3
A0AAW2LBG5
A0AAW2LBG6
A0AAW2LBG7
A0AAW2LBG8
A0AAW2LBG9
A0AAW2LBH0
A0AAW2LBH1
A0AAW2LBH2
A0AAW2LBH4
A0AAW2LBH5
A0AAW2LBH6
A0AAW2LBH7
A0AAW2LBH8
A0AAW2LBH9
A0AAW2LBI0
A0AAW2LBI1
A0AAW2LBI4
A0AAW2LBI5
A0AAW2LBI6
A0AAW2LBI7
A0AAW2LBI8
A0AAW2LBI9
A0AAW2LBJ0
A0AAW2LBJ1
A0AAW2LBJ2
A0AAW2LBJ3
A0AAW2LBJ4
A0AAW2LBJ5
A0AAW2LBJ6
A0AAW2LBJ7
A0AAW2LBJ8
A0AAW2LBK0
A0AAW2LBK1
A0AAW2LBK3
A0AAW2LBK4
A0AAW2LBK7
A0AAW2LBK8
A0AAW2LBK9
A0AAW2LBL2
A0AAW2LBL3
A0AAW2LBL4
A0AAW2LBL5
A0AAW2LBL6
A0AAW2LBL7
A0AAW2LBL8
A0AAW2LBM2
A0AAW2LBM3
A0AAW2LBM4
A0AAW2LBM5
A0AAW2LBM6
A0AAW2LBM7
A0AAW2LBM8
A0AAW2LBM9
A0AAW2LBN0
A0AAW2LBN1
A0AAW2LBN2
A0AAW2LBN3
A0AAW2LBN5
A0AAW2LBN6
A0AAW2LBN7
A0AAW2LBN8
A0AAW2LBN9
A0AAW2LBP0
A0AAW2LBP1
A0AAW2LBP3
A0AAW2LBP4
A0AAW2LBP5
A0AAW2LBP6
A0AAW2LBP7
A0AAW2LBP8
A0AAW2LBP9
A0AAW2LBQ0
A0AAW2LBQ1
A0AAW2LBQ2
A0AAW2LBQ3
A0AAW2LBQ4
A0AAW2LBQ5
A0AAW2LBQ6
A0AAW2LBQ7
A0AAW2LBQ8
A0AAW2LBQ9
A0AAW2LBR0
A0AAW2LBR1
A0AAW2LBR2
A0AAW2LBR3
A0AAW2LBR4
A0AAW2LBR5
A0AAW2LBR6
A0AAW2LBR9
A0AAW2LBS0
A0AAW2LBS2
A0AAW2LBS3
A0AAW2LBS5
A0AAW2LBS7
A0AAW2LBS8
A0AAW2LBT0
A0AAW2LBT1
A0AAW2LBT2
A0AAW2LBT3
A0AAW2LBT5
A0AAW2LBT6
A0AAW2LBT8
A0AAW2LBT9
A0AAW2LBU0
A0AAW2LBU1
A0AAW2LBU2
A0AAW2LBU3
A0AAW2LBU4
A0AAW2LBU5
A0AAW2LBU6
A0AAW2LBU7
A0AAW2LBU8
A0AAW2LBU9
A0AAW2LBV0
A0AAW2LBV2
A0AAW2LBV3
A0AAW2LBV6
A0AAW2LBV7
A0AAW2LBV9
A0AAW2LBW1
A0AAW2LBW2
A0AAW2LBW3
A0AAW2LBW5
A0AAW2LBW6
A0AAW2LBW7
A0AAW2LBW9
A0AAW2LBX0
A0AAW2LBX1
A0AAW2LBX2
A0AAW2LBX3
A0AAW2LBX4
A0AAW2LBX5
A0AAW2LBX6
A0AAW2LBX7
A0AAW2LBX8
A0AAW2LBX9
A0AAW2LBY0
A0AAW2LBY1
A0AAW2LBY3
A0AAW2LBY5
A0AAW2LBY6
A0AAW2LBY7
A0AAW2LBY8
A0AAW2LBY9
A0AAW2LBZ0
A0AAW2LBZ2
A0AAW2LBZ3
A0AAW2LBZ4
A0AAW2LBZ5
A0AAW2LBZ6
A0AAW2LBZ8
A0AAW2LBZ9
A0AAW2LC01
A0AAW2LC03
A0AAW2LC04
A0AAW2LC05
A0AAW2LC06
A0AAW2LC07
A0AAW2LC08
A0AAW2LC09
A0AAW2LC10
A0AAW2LC11
A0AAW2LC12
A0AAW2LC14
A0AAW2LC15
A0AAW2LC16
A0AAW2LC17
A0AAW2LC18
A0AAW2LC19
A0AAW2LC20
A0AAW2LC21
A0AAW2LC22
A0AAW2LC23
A0AAW2LC24
A0AAW2LC25
A0AAW2LC27
A0AAW2LC28
A0AAW2LC29
A0AAW2LC31
A0AAW2LC33
A0AAW2LC34
A0AAW2LC36
A0AAW2LC38
A0AAW2LC39
A0AAW2LC40
A0AAW2LC41
A0AAW2LC43
A0AAW2LC44
A0AAW2LC45
A0AAW2LC46
A0AAW2LC47
A0AAW2LC48
A0AAW2LC49
A0AAW2LC50
A0AAW2LC52
A0AAW2LC53
A0AAW2LC54
A0AAW2LC55
A0AAW2LC56
A0AAW2LC57
A0AAW2LC58
A0AAW2LC61
A0AAW2LC63
A0AAW2LC64
A0AAW2LC65
A0AAW2LC67
A0AAW2LC68
A0AAW2LC70
A0AAW2LC71
A0AAW2LC72
A0AAW2LC74
A0AAW2LC75
A0AAW2LC76
A0AAW2LC77
A0AAW2LC79
A0AAW2LC81
A0AAW2LC82
A0AAW2LC84
A0AAW2LC85
A0AAW2LC86
A0AAW2LC87
A0AAW2LC88
A0AAW2LC90
A0AAW2LC92
A0AAW2LC93
A0AAW2LC94
A0AAW2LC95
A0AAW2LC96
A0AAW2LC98
A0AAW2LC99
A0AAW2LCA0
A0AAW2LCA1
A0AAW2LCA2
A0AAW2LCA6
A0AAW2LCA7
A0AAW2LCA8
A0AAW2LCA9
A0AAW2LCB0
A0AAW2LCB1
A0AAW2LCB2
A0AAW2LCB3
A0AAW2LCB5
A0AAW2LCB6
A0AAW2LCB7
A0AAW2LCB9
A0AAW2LCC0
A0AAW2LCC2
A0AAW2LCC3
A0AAW2LCC4
A0AAW2LCC5
A0AAW2LCC6
A0AAW2LCC7
A0AAW2LCC8
A0AAW2LCC9
A0AAW2LCD0
A0AAW2LCD1
A0AAW2LCD2
A0AAW2LCD3
A0AAW2LCD5
A0AAW2LCD6
A0AAW2LCD8
A0AAW2LCD9
A0AAW2LCE0
A0AAW2LCE1
A0AAW2LCE2
A0AAW2LCE3
A0AAW2LCE4
A0AAW2LCE5
A0AAW2LCE6
A0AAW2LCE7
A0AAW2LCE8
A0AAW2LCE9
A0AAW2LCF0
A0AAW2LCF1
A0AAW2LCF2
A0AAW2LCF4
A0AAW2LCF5
A0AAW2LCF6
A0AAW2LCF7
A0AAW2LCF8
A0AAW2LCG0
A0AAW2LCG1
A0AAW2LCG2
A0AAW2LCG3
A0AAW2LCG4
A0AAW2LCG6
A0AAW2LCG8
A0AAW2LCH0
A0AAW2LCH2
A0AAW2LCH3
A0AAW2LCH4
A0AAW2LCH6
A0AAW2LCH7
A0AAW2LCH8
A0AAW2LCH9
A0AAW2LCI0
A0AAW2LCI2
A0AAW2LCI3
A0AAW2LCI4
A0AAW2LCI5
A0AAW2LCI6
A0AAW2LCI8
A0AAW2LCI9
A0AAW2LCJ1
A0AAW2LCJ2
A0AAW2LCJ3
A0AAW2LCJ4
A0AAW2LCJ5
A0AAW2LCJ6
A0AAW2LCJ7
A0AAW2LCJ8
A0AAW2LCJ9
A0AAW2LCK0
A0AAW2LCK2
A0AAW2LCK3
A0AAW2LCK4
A0AAW2LCK5
A0AAW2LCK6
A0AAW2LCK7
A0AAW2LCK8
A0AAW2LCK9
A0AAW2LCL0
A0AAW2LCL1
A0AAW2LCL4
A0AAW2LCL7
A0AAW2LCM0
A0AAW2LCM1
A0AAW2LCM2
A0AAW2LCM3
A0AAW2LCM4
A0AAW2LCM5
A0AAW2LCM6
A0AAW2LCM7
A0AAW2LCM8
A0AAW2LCM9
A0AAW2LCN0
A0AAW2LCN1
A0AAW2LCN2
A0AAW2LCN3
A0AAW2LCN5
A0AAW2LCN7
A0AAW2LCN8
A0AAW2LCN9
A0AAW2LCP0
A0AAW2LCP1
A0AAW2LCP2
A0AAW2LCP3
A0AAW2LCP5
A0AAW2LCP6
A0AAW2LCP7
A0AAW2LCP8
A0AAW2LCQ0
A0AAW2LCQ1
A0AAW2LCQ2
A0AAW2LCQ3
A0AAW2LCQ5
A0AAW2LCQ7
A0AAW2LCQ8
A0AAW2LCQ9
A0AAW2LCR0
A0AAW2LCR2
A0AAW2LCR3
A0AAW2LCR4
A0AAW2LCR5
A0AAW2LCR6
A0AAW2LCS0
A0AAW2LCS1
A0AAW2LCS2
A0AAW2LCS3
A0AAW2LCS4
A0AAW2LCS5
A0AAW2LCS6
A0AAW2LCS7
A0AAW2LCS9
A0AAW2LCT0
A0AAW2LCT3
A0AAW2LCT4
A0AAW2LCT5
A0AAW2LCT7
A0AAW2LCT8
A0AAW2LCT9
A0AAW2LCU0
A0AAW2LCU1
A0AAW2LCU2
A0AAW2LCU3
A0AAW2LCU4
A0AAW2LCU5
A0AAW2LCU6
A0AAW2LCU8
A0AAW2LCU9
A0AAW2LCV0
A0AAW2LCV1
A0AAW2LCV3
A0AAW2LCV4
A0AAW2LCV5
A0AAW2LCV6
A0AAW2LCV7
A0AAW2LCV9
A0AAW2LCW0
A0AAW2LCW1
A0AAW2LCW4
A0AAW2LCW5
A0AAW2LCW6
A0AAW2LCW7
A0AAW2LCX0
A0AAW2LCX1
A0AAW2LCX2
A0AAW2LCX3
A0AAW2LCX4
A0AAW2LCX5
A0AAW2LCX7
A0AAW2LCX8
A0AAW2LCX9
A0AAW2LCY0
A0AAW2LCY1
A0AAW2LCY2
A0AAW2LCY3
A0AAW2LCY4
A0AAW2LCY7
A0AAW2LCY8
A0AAW2LCZ0
A0AAW2LCZ1
A0AAW2LCZ3
A0AAW2LCZ4
A0AAW2LCZ7
A0AAW2LCZ8
A0AAW2LCZ9
A0AAW2LD00
A0AAW2LD01
A0AAW2LD02
A0AAW2LD03
A0AAW2LD04
A0AAW2LD05
A0AAW2LD06
A0AAW2LD07
A0AAW2LD08
A0AAW2LD10
A0AAW2LD11
A0AAW2LD12
A0AAW2LD13
A0AAW2LD14
A0AAW2LD15
A0AAW2LD16
A0AAW2LD17
A0AAW2LD18
A0AAW2LD19
A0AAW2LD20
A0AAW2LD22
A0AAW2LD23
A0AAW2LD24
A0AAW2LD27
A0AAW2LD28
A0AAW2LD29
A0AAW2LD30
A0AAW2LD31
A0AAW2LD32
A0AAW2LD33
A0AAW2LD34
A0AAW2LD35
A0AAW2LD36
A0AAW2LD37
A0AAW2LD38
A0AAW2LD39
A0AAW2LD40
A0AAW2LD41
A0AAW2LD42
A0AAW2LD43
A0AAW2LD44
A0AAW2LD45
A0AAW2LD48
A0AAW2LD49
A0AAW2LD51
A0AAW2LD53
A0AAW2LD54
A0AAW2LD55
A0AAW2LD57
A0AAW2LD60
A0AAW2LD61
A0AAW2LD62
A0AAW2LD63
A0AAW2LD66
A0AAW2LD67
A0AAW2LD68
A0AAW2LD69
A0AAW2LD70
A0AAW2LD71
A0AAW2LD72
A0AAW2LD73
A0AAW2LD75
A0AAW2LD78
A0AAW2LD79
A0AAW2LD83
A0AAW2LD84
A0AAW2LD85
A0AAW2LD86
A0AAW2LD87
A0AAW2LD88
A0AAW2LD89
A0AAW2LD92
A0AAW2LD93
A0AAW2LD94
A0AAW2LD95
A0AAW2LD96
A0AAW2LD97
A0AAW2LD98
A0AAW2LDA0
A0AAW2LDA1
A0AAW2LDA3
A0AAW2LDA4
A0AAW2LDA5
A0AAW2LDA6
A0AAW2LDA8
A0AAW2LDB0
A0AAW2LDB1
A0AAW2LDB2
A0AAW2LDB3
A0AAW2LDB4
A0AAW2LDB6
A0AAW2LDB7
A0AAW2LDB8
A0AAW2LDB9
A0AAW2LDC3
A0AAW2LDC4
A0AAW2LDC5
A0AAW2LDC7
A0AAW2LDC8
A0AAW2LDC9
A0AAW2LDD0
A0AAW2LDD2
A0AAW2LDD3
A0AAW2LDD4
A0AAW2LDD5
A0AAW2LDD7
A0AAW2LDD8
A0AAW2LDD9
A0AAW2LDE0
A0AAW2LDE2
A0AAW2LDE3
A0AAW2LDE4
A0AAW2LDE5
A0AAW2LDE6
A0AAW2LDE7
A0AAW2LDE9
A0AAW2LDF0
A0AAW2LDF1
A0AAW2LDF2
A0AAW2LDF3
A0AAW2LDF4
A0AAW2LDF5
A0AAW2LDF6
A0AAW2LDF7
A0AAW2LDF8
A0AAW2LDF9
A0AAW2LDG0
A0AAW2LDG1
A0AAW2LDG2
A0AAW2LDG3
A0AAW2LDG4
A0AAW2LDG6
A0AAW2LDG8
A0AAW2LDG9
A0AAW2LDH2
A0AAW2LDH3
A0AAW2LDH4
A0AAW2LDH5
A0AAW2LDH7
A0AAW2LDH8
A0AAW2LDI0
A0AAW2LDI1
A0AAW2LDI2
A0AAW2LDI3
A0AAW2LDI4
A0AAW2LDI6
A0AAW2LDI7
A0AAW2LDI8
A0AAW2LDI9
A0AAW2LDJ0
A0AAW2LDJ1
A0AAW2LDJ2
A0AAW2LDJ3
A0AAW2LDJ4
A0AAW2LDJ5
A0AAW2LDJ6
A0AAW2LDJ7
A0AAW2LDJ8
A0AAW2LDJ9
A0AAW2LDK0
A0AAW2LDK1
A0AAW2LDK2
A0AAW2LDK3
A0AAW2LDK4
A0AAW2LDK5
A0AAW2LDK6
A0AAW2LDK7
A0AAW2LDK9
A0AAW2LDL0
A0AAW2LDL1
A0AAW2LDL3
A0AAW2LDL4
A0AAW2LDL5
A0AAW2LDL6
A0AAW2LDL9
A0AAW2LDM1
A0AAW2LDM2
A0AAW2LDM3
A0AAW2LDM4
A0AAW2LDM5
A0AAW2LDM6
A0AAW2LDM7
A0AAW2LDM8
A0AAW2LDM9
A0AAW2LDN1
A0AAW2LDN2
A0AAW2LDN4
A0AAW2LDN5
A0AAW2LDN6
A0AAW2LDN7
A0AAW2LDN8
A0AAW2LDP0
A0AAW2LDP1
A0AAW2LDP3
A0AAW2LDP4
A0AAW2LDP5
A0AAW2LDP6
A0AAW2LDP7
A0AAW2LDP8
A0AAW2LDQ0
A0AAW2LDQ1
A0AAW2LDQ3
A0AAW2LDQ4
A0AAW2LDQ5
A0AAW2LDQ6
A0AAW2LDQ7
A0AAW2LDQ8
A0AAW2LDR0
A0AAW2LDR1
A0AAW2LDR2
A0AAW2LDR3
A0AAW2LDR4
A0AAW2LDR5
A0AAW2LDR6
A0AAW2LDR8
A0AAW2LDR9
A0AAW2LDS0
A0AAW2LDS1
A0AAW2LDS2
A0AAW2LDS3
A0AAW2LDS4
A0AAW2LDS5
A0AAW2LDS7
A0AAW2LDS8
A0AAW2LDS9
A0AAW2LDT0
A0AAW2LDT1
A0AAW2LDT3
A0AAW2LDT4
A0AAW2LDT5
A0AAW2LDT6
A0AAW2LDT9
A0AAW2LDU1
A0AAW2LDU2
A0AAW2LDU4
A0AAW2LDU5
A0AAW2LDU6
A0AAW2LDU7
A0AAW2LDU8
A0AAW2LDU9
A0AAW2LDV0
A0AAW2LDV1
A0AAW2LDV2
A0AAW2LDV3
A0AAW2LDV4
A0AAW2LDV5
A0AAW2LDV7
A0AAW2LDV8
A0AAW2LDV9
A0AAW2LDW0
A0AAW2LDW2
A0AAW2LDW5
A0AAW2LDW6
A0AAW2LDW7
A0AAW2LDW8
A0AAW2LDW9
A0AAW2LDX0
A0AAW2LDX1
A0AAW2LDX6
A0AAW2LDX7
A0AAW2LDX8
A0AAW2LDX9
A0AAW2LDY0
A0AAW2LDY2
A0AAW2LDY3
A0AAW2LDY4
A0AAW2LDY5
A0AAW2LDY8
A0AAW2LDZ0
A0AAW2LDZ2
A0AAW2LDZ3
A0AAW2LDZ4
A0AAW2LDZ6
A0AAW2LDZ7
A0AAW2LE00
A0AAW2LE01
A0AAW2LE02
A0AAW2LE03
A0AAW2LE04
A0AAW2LE05
A0AAW2LE06
A0AAW2LE07
A0AAW2LE08
A0AAW2LE10
A0AAW2LE12
A0AAW2LE13
A0AAW2LE14
A0AAW2LE15
A0AAW2LE16
A0AAW2LE17
A0AAW2LE18
A0AAW2LE19
A0AAW2LE20
A0AAW2LE21
A0AAW2LE22
A0AAW2LE23
A0AAW2LE24
A0AAW2LE25
A0AAW2LE26
A0AAW2LE27
A0AAW2LE28
A0AAW2LE29
A0AAW2LE30
A0AAW2LE31
A0AAW2LE32
A0AAW2LE33
A0AAW2LE34
A0AAW2LE35
A0AAW2LE36
A0AAW2LE38
A0AAW2LE39
A0AAW2LE41
A0AAW2LE42
A0AAW2LE43
A0AAW2LE44
A0AAW2LE45
A0AAW2LE47
A0AAW2LE50
A0AAW2LE51
A0AAW2LE52
A0AAW2LE53
A0AAW2LE55
A0AAW2LE56
A0AAW2LE58
A0AAW2LE59
A0AAW2LE61
A0AAW2LE62
A0AAW2LE63
A0AAW2LE64
A0AAW2LE65
A0AAW2LE68
A0AAW2LE69
A0AAW2LE70
A0AAW2LE71
A0AAW2LE72
A0AAW2LE73
A0AAW2LE74
A0AAW2LE76
A0AAW2LE79
A0AAW2LE81
A0AAW2LE82
A0AAW2LE83
A0AAW2LE85
A0AAW2LE86
A0AAW2LE87
A0AAW2LE89
A0AAW2LE90
A0AAW2LE91
A0AAW2LE93
A0AAW2LE94
A0AAW2LE95
A0AAW2LE96
A0AAW2LE97
A0AAW2LE98
A0AAW2LE99
A0AAW2LEA0
A0AAW2LEA1
A0AAW2LEA2
A0AAW2LEA3
A0AAW2LEA4
A0AAW2LEA5
A0AAW2LEA6
A0AAW2LEA7
A0AAW2LEA8
A0AAW2LEA9
A0AAW2LEB2
A0AAW2LEB3
A0AAW2LEB4
A0AAW2LEB5
A0AAW2LEB6
A0AAW2LEB7
A0AAW2LEB8
A0AAW2LEB9
A0AAW2LEC1
A0AAW2LEC2
A0AAW2LEC3
A0AAW2LEC4
A0AAW2LEC5
A0AAW2LEC6
A0AAW2LEC7
A0AAW2LEC9
A0AAW2LED0
A0AAW2LED1
A0AAW2LED2
A0AAW2LED4
A0AAW2LED5
A0AAW2LED6
A0AAW2LED7
A0AAW2LED8
A0AAW2LED9
A0AAW2LEE0
A0AAW2LEE1
A0AAW2LEE3
A0AAW2LEE6
A0AAW2LEE7
A0AAW2LEE8
A0AAW2LEE9
A0AAW2LEF0
A0AAW2LEF1
A0AAW2LEF2
A0AAW2LEF3
A0AAW2LEF4
A0AAW2LEF6
A0AAW2LEF7
A0AAW2LEF8
A0AAW2LEF9
A0AAW2LEG0
A0AAW2LEG2
A0AAW2LEG3
A0AAW2LEG5
A0AAW2LEG6
A0AAW2LEG7
A0AAW2LEG8
A0AAW2LEH0
A0AAW2LEH1
A0AAW2LEH2
A0AAW2LEH3
A0AAW2LEH5
A0AAW2LEH6
A0AAW2LEH8
A0AAW2LEH9
A0AAW2LEI1
A0AAW2LEI2
A0AAW2LEI3
A0AAW2LEI6
A0AAW2LEI7
A0AAW2LEI8
A0AAW2LEI9
A0AAW2LEJ0
A0AAW2LEJ1
A0AAW2LEJ2
A0AAW2LEJ4
A0AAW2LEJ5
A0AAW2LEJ6
A0AAW2LEJ8
A0AAW2LEK0
A0AAW2LEK2
A0AAW2LEK3
A0AAW2LEK5
A0AAW2LEK6
A0AAW2LEK7
A0AAW2LEK8
A0AAW2LEK9
A0AAW2LEL0
A0AAW2LEL1
A0AAW2LEL2
A0AAW2LEL3
A0AAW2LEL4
A0AAW2LEL5
A0AAW2LEL7
A0AAW2LEL8
A0AAW2LEL9
A0AAW2LEM0
A0AAW2LEM1
A0AAW2LEM2
A0AAW2LEM3
A0AAW2LEM4
A0AAW2LEM5
A0AAW2LEM6
A0AAW2LEM7
A0AAW2LEM9
A0AAW2LEN0
A0AAW2LEN2
A0AAW2LEN3
A0AAW2LEN4
A0AAW2LEN5
A0AAW2LEN6
A0AAW2LEN7
A0AAW2LEN8
A0AAW2LEN9
A0AAW2LEP1
A0AAW2LEP2
A0AAW2LEP3
A0AAW2LEP5
A0AAW2LEP6
A0AAW2LEP7
A0AAW2LEP8
A0AAW2LEP9
A0AAW2LEQ1
A0AAW2LEQ4
A0AAW2LEQ5
A0AAW2LEQ6
A0AAW2LEQ7
A0AAW2LEQ8
A0AAW2LEQ9
A0AAW2LER0
A0AAW2LER1
A0AAW2LER2
A0AAW2LER4
A0AAW2LER5
A0AAW2LER6
A0AAW2LER7
A0AAW2LER9
A0AAW2LES0
A0AAW2LES1
A0AAW2LES4
A0AAW2LES5
A0AAW2LES7
A0AAW2LES8
A0AAW2LES9
A0AAW2LET1
A0AAW2LET2
A0AAW2LET3
A0AAW2LET4
A0AAW2LET6
A0AAW2LET7
A0AAW2LET8
A0AAW2LEU0
A0AAW2LEU1
A0AAW2LEU2
A0AAW2LEU3
A0AAW2LEU4
A0AAW2LEU5
A0AAW2LEU6
A0AAW2LEU7
A0AAW2LEU9
A0AAW2LEV0
A0AAW2LEV2
A0AAW2LEV3
A0AAW2LEV4
A0AAW2LEV5
A0AAW2LEV6
A0AAW2LEV7
A0AAW2LEW3
A0AAW2LEW4
A0AAW2LEW5
A0AAW2LEW6
A0AAW2LEW7
A0AAW2LEW8
A0AAW2LEW9
A0AAW2LEX0
A0AAW2LEX1
A0AAW2LEX2
A0AAW2LEX3
A0AAW2LEX4
A0AAW2LEX5
A0AAW2LEX6
A0AAW2LEX8
A0AAW2LEY0
A0AAW2LEY1
A0AAW2LEY2
A0AAW2LEY3
A0AAW2LEY4
A0AAW2LEY5
A0AAW2LEY6
A0AAW2LEY7
A0AAW2LEY8
A0AAW2LEY9
A0AAW2LEZ0
A0AAW2LEZ1
A0AAW2LEZ2
A0AAW2LEZ3
A0AAW2LEZ4
A0AAW2LEZ5
A0AAW2LEZ6
A0AAW2LEZ7
A0AAW2LEZ8
A0AAW2LEZ9
A0AAW2LF03
A0AAW2LF04
A0AAW2LF05
A0AAW2LF06
A0AAW2LF07
A0AAW2LF08
A0AAW2LF10
A0AAW2LF11
A0AAW2LF13
A0AAW2LF14
A0AAW2LF15
A0AAW2LF17
A0AAW2LF19
A0AAW2LF21
A0AAW2LF22
A0AAW2LF23
A0AAW2LF24
A0AAW2LF25
A0AAW2LF26
A0AAW2LF27
A0AAW2LF28
A0AAW2LF29
A0AAW2LF31
A0AAW2LF32
A0AAW2LF34
A0AAW2LF36
A0AAW2LF39
A0AAW2LF41
A0AAW2LF42
A0AAW2LF43
A0AAW2LF44
A0AAW2LF47
A0AAW2LF49
A0AAW2LF50
A0AAW2LF52
A0AAW2LF53
A0AAW2LF54
A0AAW2LF56
A0AAW2LF57
A0AAW2LF59
A0AAW2LF60
A0AAW2LF61
A0AAW2LF62
A0AAW2LF63
A0AAW2LF65
A0AAW2LF67
A0AAW2LF68
A0AAW2LF69
A0AAW2LF70
A0AAW2LF71
A0AAW2LF72
A0AAW2LF73
A0AAW2LF74
A0AAW2LF75
A0AAW2LF76
A0AAW2LF77
A0AAW2LF78
A0AAW2LF79
A0AAW2LF80
A0AAW2LF81
A0AAW2LF82
A0AAW2LF83
A0AAW2LF84
A0AAW2LF85
A0AAW2LF86
A0AAW2LF87
A0AAW2LF88
A0AAW2LF89
A0AAW2LF90
A0AAW2LF91
A0AAW2LF92
A0AAW2LF93
A0AAW2LF94
A0AAW2LF95
A0AAW2LF98
A0AAW2LFA0
A0AAW2LFA1
A0AAW2LFA3
A0AAW2LFA4
A0AAW2LFA5
A0AAW2LFA6
A0AAW2LFA7
A0AAW2LFA8
A0AAW2LFA9
A0AAW2LFB0
A0AAW2LFB1
A0AAW2LFB2
A0AAW2LFB3
A0AAW2LFB4
A0AAW2LFB5
A0AAW2LFB6
A0AAW2LFB7
A0AAW2LFB8
A0AAW2LFC0
A0AAW2LFC1
A0AAW2LFC2
A0AAW2LFC3
A0AAW2LFC4
A0AAW2LFC5
A0AAW2LFC6
A0AAW2LFC7
A0AAW2LFC8
A0AAW2LFD2
A0AAW2LFD4
A0AAW2LFD5
A0AAW2LFD6
A0AAW2LFD7
A0AAW2LFD8
A0AAW2LFD9
A0AAW2LFE0
A0AAW2LFE1
A0AAW2LFE2
A0AAW2LFE3
A0AAW2LFE4
A0AAW2LFE5
A0AAW2LFE6
A0AAW2LFE7
A0AAW2LFF0
A0AAW2LFF2
A0AAW2LFF4
A0AAW2LFF5
A0AAW2LFF6
A0AAW2LFF7
A0AAW2LFF9
A0AAW2LFG0
A0AAW2LFG1
A0AAW2LFG3
A0AAW2LFG4
A0AAW2LFG5
A0AAW2LFG8
A0AAW2LFG9
A0AAW2LFH0
A0AAW2LFH1
A0AAW2LFH2
A0AAW2LFH3
A0AAW2LFH4
A0AAW2LFH5
A0AAW2LFH6
A0AAW2LFH7
A0AAW2LFH8
A0AAW2LFH9
A0AAW2LFI0
A0AAW2LFI1
A0AAW2LFI2
A0AAW2LFI3
A0AAW2LFI4
A0AAW2LFI5
A0AAW2LFI6
A0AAW2LFI7
A0AAW2LFI8
A0AAW2LFI9
A0AAW2LFJ1
A0AAW2LFJ2
A0AAW2LFJ3
A0AAW2LFJ4
A0AAW2LFJ6
A0AAW2LFJ8
A0AAW2LFJ9
A0AAW2LFK0
A0AAW2LFK1
A0AAW2LFK2
A0AAW2LFK3
A0AAW2LFK4
A0AAW2LFK5
A0AAW2LFK6
A0AAW2LFK7
A0AAW2LFK8
A0AAW2LFK9
A0AAW2LFL1
A0AAW2LFL2
A0AAW2LFL3
A0AAW2LFL4
A0AAW2LFL5
A0AAW2LFL6
A0AAW2LFL7
A0AAW2LFL8
A0AAW2LFL9
A0AAW2LFM0
A0AAW2LFM1
A0AAW2LFM3
A0AAW2LFM4
A0AAW2LFM5
A0AAW2LFM6
A0AAW2LFM7
A0AAW2LFM9
A0AAW2LFN0
A0AAW2LFN1
A0AAW2LFN2
A0AAW2LFN3
A0AAW2LFN4
A0AAW2LFN5
A0AAW2LFN6
A0AAW2LFN8
A0AAW2LFN9
A0AAW2LFP0
A0AAW2LFP1
A0AAW2LFP2
A0AAW2LFP4
A0AAW2LFP5
A0AAW2LFP6
A0AAW2LFP7
A0AAW2LFP8
A0AAW2LFP9
A0AAW2LFQ2
A0AAW2LFQ3
A0AAW2LFQ4
A0AAW2LFQ5
A0AAW2LFQ6
A0AAW2LFQ7
A0AAW2LFQ8
A0AAW2LFR0
A0AAW2LFR1
A0AAW2LFR2
A0AAW2LFR3
A0AAW2LFR4
A0AAW2LFR5
A0AAW2LFR6
A0AAW2LFR7
A0AAW2LFR8
A0AAW2LFR9
A0AAW2LFS0
A0AAW2LFS1
A0AAW2LFS2
A0AAW2LFS3
A0AAW2LFS4
A0AAW2LFS5
A0AAW2LFS6
A0AAW2LFS7
A0AAW2LFT0
A0AAW2LFT1
A0AAW2LFT3
A0AAW2LFT4
A0AAW2LFT5
A0AAW2LFT6
A0AAW2LFT7
A0AAW2LFT8
A0AAW2LFT9
A0AAW2LFU1
A0AAW2LFU2
A0AAW2LFU3
A0AAW2LFU4
A0AAW2LFU5
A0AAW2LFU6
A0AAW2LFU8
A0AAW2LFU9
A0AAW2LFV0
A0AAW2LFV1
A0AAW2LFV2
A0AAW2LFV3
A0AAW2LFV4
A0AAW2LFV5
A0AAW2LFV9
A0AAW2LFW0
A0AAW2LFW1
A0AAW2LFW2
A0AAW2LFW4
A0AAW2LFW5
A0AAW2LFW6
A0AAW2LFW7
A0AAW2LFW8
A0AAW2LFW9
A0AAW2LFX0
A0AAW2LFX1
A0AAW2LFX2
A0AAW2LFX3
A0AAW2LFX4
A0AAW2LFX5
A0AAW2LFX6
A0AAW2LFX7
A0AAW2LFX8
A0AAW2LFX9
A0AAW2LFY1
A0AAW2LFY2
A0AAW2LFY3
A0AAW2LFY4
A0AAW2LFY5
A0AAW2LFY6
A0AAW2LFY8
A0AAW2LFY9
A0AAW2LFZ0
A0AAW2LFZ2
A0AAW2LFZ3
A0AAW2LFZ5
A0AAW2LFZ6
A0AAW2LFZ7
A0AAW2LFZ8
A0AAW2LFZ9
A0AAW2LG00
A0AAW2LG01
A0AAW2LG02
A0AAW2LG03
A0AAW2LG04
A0AAW2LG05
A0AAW2LG07
A0AAW2LG08
A0AAW2LG09
A0AAW2LG10
A0AAW2LG11
A0AAW2LG13
A0AAW2LG14
A0AAW2LG17
A0AAW2LG19
A0AAW2LG20
A0AAW2LG21
A0AAW2LG22
A0AAW2LG23
A0AAW2LG24
A0AAW2LG25
A0AAW2LG26
A0AAW2LG27
A0AAW2LG28
A0AAW2LG29
A0AAW2LG30
A0AAW2LG31
A0AAW2LG32
A0AAW2LG33
A0AAW2LG34
A0AAW2LG35
A0AAW2LG36
A0AAW2LG37
A0AAW2LG38
A0AAW2LG39
A0AAW2LG42
A0AAW2LG44
A0AAW2LG45
A0AAW2LG46
A0AAW2LG47
A0AAW2LG48
A0AAW2LG51
A0AAW2LG52
A0AAW2LG53
A0AAW2LG54
A0AAW2LG55
A0AAW2LG56
A0AAW2LG57
A0AAW2LG58
A0AAW2LG59
A0AAW2LG61
A0AAW2LG62
A0AAW2LG63
A0AAW2LG64
A0AAW2LG65
A0AAW2LG66
A0AAW2LG67
A0AAW2LG69
A0AAW2LG71
A0AAW2LG72
A0AAW2LG74
A0AAW2LG75
A0AAW2LG76
A0AAW2LG77
A0AAW2LG79
A0AAW2LG80
A0AAW2LG81
A0AAW2LG82
A0AAW2LG84
A0AAW2LG85
A0AAW2LG86
A0AAW2LG87
A0AAW2LG88
A0AAW2LG89
A0AAW2LG90
A0AAW2LG91
A0AAW2LG92
A0AAW2LG93
A0AAW2LG95
A0AAW2LG96
A0AAW2LG97
A0AAW2LG98
A0AAW2LG99
A0AAW2LGA0
A0AAW2LGA1
A0AAW2LGA2
A0AAW2LGA3
A0AAW2LGA5
A0AAW2LGA6
A0AAW2LGA7
A0AAW2LGA8
A0AAW2LGB0
A0AAW2LGB3
A0AAW2LGB4
A0AAW2LGB8
A0AAW2LGB9
A0AAW2LGC0
A0AAW2LGC1
A0AAW2LGC2
A0AAW2LGC3
A0AAW2LGC4
A0AAW2LGC6
A0AAW2LGC8
A0AAW2LGC9
A0AAW2LGD0
A0AAW2LGD1
A0AAW2LGD2
A0AAW2LGD5
A0AAW2LGD7
A0AAW2LGD8
A0AAW2LGE0
A0AAW2LGE1
A0AAW2LGE2
A0AAW2LGE3
A0AAW2LGE4
A0AAW2LGE5
A0AAW2LGE7
A0AAW2LGE9
A0AAW2LGF0
A0AAW2LGF4
A0AAW2LGF5
A0AAW2LGF6
A0AAW2LGF7
A0AAW2LGF8
A0AAW2LGF9
A0AAW2LGG0
A0AAW2LGG1
A0AAW2LGG2
A0AAW2LGG3
A0AAW2LGG4
A0AAW2LGG5
A0AAW2LGG6
A0AAW2LGG7
A0AAW2LGG9
A0AAW2LGH1
A0AAW2LGH2
A0AAW2LGH3
A0AAW2LGH4
A0AAW2LGH5
A0AAW2LGH6
A0AAW2LGH7
A0AAW2LGH8
A0AAW2LGI0
A0AAW2LGI1
A0AAW2LGI2
A0AAW2LGI3
A0AAW2LGI4
A0AAW2LGI5
A0AAW2LGI7
A0AAW2LGI8
A0AAW2LGJ0
A0AAW2LGJ2
A0AAW2LGJ4
A0AAW2LGJ5
A0AAW2LGJ7
A0AAW2LGJ8
A0AAW2LGJ9
A0AAW2LGK1
A0AAW2LGK2
A0AAW2LGK3
A0AAW2LGK4
A0AAW2LGK5
A0AAW2LGK6
A0AAW2LGK8
A0AAW2LGL0
A0AAW2LGL1
A0AAW2LGL3
A0AAW2LGL4
A0AAW2LGL5
A0AAW2LGL6
A0AAW2LGL8
A0AAW2LGL9
A0AAW2LGM0
A0AAW2LGM1
A0AAW2LGM3
A0AAW2LGM4
A0AAW2LGM5
A0AAW2LGM6
A0AAW2LGM7
A0AAW2LGM8
A0AAW2LGM9
A0AAW2LGN0
A0AAW2LGN1
A0AAW2LGN2
A0AAW2LGN3
A0AAW2LGN4
A0AAW2LGN5
A0AAW2LGN6
A0AAW2LGN7
A0AAW2LGN9
A0AAW2LGP0
A0AAW2LGP1
A0AAW2LGP2
A0AAW2LGP3
A0AAW2LGP5
A0AAW2LGP6
A0AAW2LGP7
A0AAW2LGP8
A0AAW2LGP9
A0AAW2LGQ0
A0AAW2LGQ1
A0AAW2LGQ2
A0AAW2LGQ3
A0AAW2LGQ4
A0AAW2LGQ5
A0AAW2LGQ6
A0AAW2LGQ8
A0AAW2LGQ9
A0AAW2LGR0
A0AAW2LGR1
A0AAW2LGR2
A0AAW2LGR3
A0AAW2LGR4
A0AAW2LGR5
A0AAW2LGR6
A0AAW2LGR7
A0AAW2LGR8
A0AAW2LGR9
A0AAW2LGS0
A0AAW2LGS1
A0AAW2LGS2
A0AAW2LGS3
A0AAW2LGS4
A0AAW2LGS5
A0AAW2LGS6
A0AAW2LGS7
A0AAW2LGS8
A0AAW2LGS9
A0AAW2LGT0
A0AAW2LGT1
A0AAW2LGT2
A0AAW2LGT3
A0AAW2LGT4
A0AAW2LGT5
A0AAW2LGT6
A0AAW2LGT7
A0AAW2LGT8
A0AAW2LGT9
A0AAW2LGU0
A0AAW2LGU1
A0AAW2LGU2
A0AAW2LGU3
A0AAW2LGU4
A0AAW2LGU5
A0AAW2LGU6
A0AAW2LGU7
A0AAW2LGU8
A0AAW2LGU9
A0AAW2LGV1
A0AAW2LGV2
A0AAW2LGV3
A0AAW2LGV4
A0AAW2LGV6
A0AAW2LGV7
A0AAW2LGV9
A0AAW2LGW0
A0AAW2LGW1
A0AAW2LGW2
A0AAW2LGW3
A0AAW2LGW5
A0AAW2LGW6
A0AAW2LGW7
A0AAW2LGW8
A0AAW2LGW9
A0AAW2LGX0
A0AAW2LGX1
A0AAW2LGX5
A0AAW2LGX6
A0AAW2LGX7
A0AAW2LGY0
A0AAW2LGY1
A0AAW2LGY2
A0AAW2LGY4
A0AAW2LGY6
A0AAW2LGY8
A0AAW2LGY9
A0AAW2LGZ0
A0AAW2LGZ1
A0AAW2LGZ2
A0AAW2LGZ3
A0AAW2LGZ4
A0AAW2LGZ5
A0AAW2LGZ6
A0AAW2LGZ7
A0AAW2LH00
A0AAW2LH01
A0AAW2LH02
A0AAW2LH06
A0AAW2LH08
A0AAW2LH09
A0AAW2LH10
A0AAW2LH11
A0AAW2LH12
A0AAW2LH13
A0AAW2LH15
A0AAW2LH16
A0AAW2LH17
A0AAW2LH18
A0AAW2LH20
A0AAW2LH21
A0AAW2LH22
A0AAW2LH23
A0AAW2LH24
A0AAW2LH25
A0AAW2LH26
A0AAW2LH27
A0AAW2LH28
A0AAW2LH29
A0AAW2LH30
A0AAW2LH31
A0AAW2LH32
A0AAW2LH33
A0AAW2LH34
A0AAW2LH35
A0AAW2LH36
A0AAW2LH37
A0AAW2LH38
A0AAW2LH40
A0AAW2LH43
A0AAW2LH44
A0AAW2LH45
A0AAW2LH47
A0AAW2LH48
A0AAW2LH49
A0AAW2LH50
A0AAW2LH51
A0AAW2LH52
A0AAW2LH53
A0AAW2LH54
A0AAW2LH56
A0AAW2LH58
A0AAW2LH59
A0AAW2LH60
A0AAW2LH62
A0AAW2LH63
A0AAW2LH64
A0AAW2LH65
A0AAW2LH66
A0AAW2LH67
A0AAW2LH68
A0AAW2LH69
A0AAW2LH70
A0AAW2LH71
A0AAW2LH72
A0AAW2LH73
A0AAW2LH75
A0AAW2LH76
A0AAW2LH77
A0AAW2LH78
A0AAW2LH79
A0AAW2LH80
A0AAW2LH81
A0AAW2LH82
A0AAW2LH83
A0AAW2LH84
A0AAW2LH85
A0AAW2LH86
A0AAW2LH87
A0AAW2LH89
A0AAW2LH90
A0AAW2LH91
A0AAW2LH92
A0AAW2LH93
A0AAW2LH94
A0AAW2LH95
A0AAW2LH96
A0AAW2LH97
A0AAW2LH98
A0AAW2LHA0
A0AAW2LHA1
A0AAW2LHA2
A0AAW2LHA3
A0AAW2LHA4
A0AAW2LHA5
A0AAW2LHA6
A0AAW2LHA7
A0AAW2LHA8
A0AAW2LHA9
A0AAW2LHB1
A0AAW2LHB2
A0AAW2LHB3
A0AAW2LHB4
A0AAW2LHB5
A0AAW2LHB6
A0AAW2LHB7
A0AAW2LHB8
A0AAW2LHB9
A0AAW2LHC0
A0AAW2LHC1
A0AAW2LHC2
A0AAW2LHC3
A0AAW2LHC4
A0AAW2LHC5
A0AAW2LHC6
A0AAW2LHC7
A0AAW2LHC8
A0AAW2LHD0
A0AAW2LHD1
A0AAW2LHD2
A0AAW2LHD4
A0AAW2LHD5
A0AAW2LHD6
A0AAW2LHD8
A0AAW2LHD9
A0AAW2LHE1
A0AAW2LHE2
A0AAW2LHE3
A0AAW2LHE4
A0AAW2LHE5
A0AAW2LHE6
A0AAW2LHE7
A0AAW2LHE9
A0AAW2LHF0
A0AAW2LHF1
A0AAW2LHF2
A0AAW2LHF3
A0AAW2LHF4
A0AAW2LHF7
A0AAW2LHF8
A0AAW2LHF9
A0AAW2LHG0
A0AAW2LHG2
A0AAW2LHG4
A0AAW2LHG7
A0AAW2LHG8
A0AAW2LHH0
A0AAW2LHH2
A0AAW2LHH3
A0AAW2LHH4
A0AAW2LHH7
A0AAW2LHH9
A0AAW2LHI0
A0AAW2LHI1
A0AAW2LHI2
A0AAW2LHI3
A0AAW2LHI4
A0AAW2LHI5
A0AAW2LHI6
A0AAW2LHI7
A0AAW2LHI8
A0AAW2LHI9
A0AAW2LHJ0
A0AAW2LHJ1
A0AAW2LHJ2
A0AAW2LHJ4
A0AAW2LHJ5
A0AAW2LHJ6
A0AAW2LHJ7
A0AAW2LHJ8
A0AAW2LHJ9
A0AAW2LHK1
A0AAW2LHK2
A0AAW2LHK3
A0AAW2LHK4
A0AAW2LHK5
A0AAW2LHK7
A0AAW2LHL0
A0AAW2LHL1
A0AAW2LHL3
A0AAW2LHL4
A0AAW2LHL6
A0AAW2LHL7
A0AAW2LHL8
A0AAW2LHM0
A0AAW2LHM1
A0AAW2LHM2
A0AAW2LHM3
A0AAW2LHM5
A0AAW2LHM6
A0AAW2LHM7
A0AAW2LHM8
A0AAW2LHM9
A0AAW2LHN0
A0AAW2LHN1
A0AAW2LHN2
A0AAW2LHN3
A0AAW2LHN4
A0AAW2LHN5
A0AAW2LHN6
A0AAW2LHN7
A0AAW2LHN8
A0AAW2LHN9
A0AAW2LHP0
A0AAW2LHP2
A0AAW2LHP3
A0AAW2LHP4
A0AAW2LHP6
A0AAW2LHP7
A0AAW2LHP8
A0AAW2LHP9
A0AAW2LHQ0
A0AAW2LHQ1
A0AAW2LHQ3
A0AAW2LHQ4
A0AAW2LHQ5
A0AAW2LHQ6
A0AAW2LHQ7
A0AAW2LHQ8
A0AAW2LHQ9
A0AAW2LHR0
A0AAW2LHR1
A0AAW2LHR3
A0AAW2LHR4
A0AAW2LHR6
A0AAW2LHR7
A0AAW2LHR9
A0AAW2LHS0
A0AAW2LHS1
A0AAW2LHS2
A0AAW2LHS3
A0AAW2LHS4
A0AAW2LHS5
A0AAW2LHS6
A0AAW2LHS7
A0AAW2LHS8
A0AAW2LHT0
A0AAW2LHT1
A0AAW2LHT2
A0AAW2LHT4
A0AAW2LHT5
A0AAW2LHT6
A0AAW2LHT7
A0AAW2LHT8
A0AAW2LHU1
A0AAW2LHU2
A0AAW2LHU4
A0AAW2LHU6
A0AAW2LHU7
A0AAW2LHU8
A0AAW2LHU9
A0AAW2LHV0
A0AAW2LHV2
A0AAW2LHV3
A0AAW2LHV4
A0AAW2LHV5
A0AAW2LHV8
A0AAW2LHV9
A0AAW2LHW1
A0AAW2LHW2
A0AAW2LHW3
A0AAW2LHW4
A0AAW2LHW5
A0AAW2LHW6
A0AAW2LHW8
A0AAW2LHX0
A0AAW2LHX1
A0AAW2LHX2
A0AAW2LHX3
A0AAW2LHX4
A0AAW2LHX5
A0AAW2LHX6
A0AAW2LHX8
A0AAW2LHX9
A0AAW2LHY0
A0AAW2LHY1
A0AAW2LHY3
A0AAW2LHY4
A0AAW2LHY5
A0AAW2LHY6
A0AAW2LHY7
A0AAW2LHY8
A0AAW2LHY9
A0AAW2LHZ0
A0AAW2LHZ1
A0AAW2LHZ2
A0AAW2LHZ3
A0AAW2LHZ4
A0AAW2LHZ5
A0AAW2LHZ6
A0AAW2LHZ7
A0AAW2LHZ8
A0AAW2LHZ9
A0AAW2LI00
A0AAW2LI04
A0AAW2LI05
A0AAW2LI06
A0AAW2LI07
A0AAW2LI08
A0AAW2LI09
A0AAW2LI10
A0AAW2LI11
A0AAW2LI12
A0AAW2LI13
A0AAW2LI14
A0AAW2LI15
A0AAW2LI16
A0AAW2LI17
A0AAW2LI18
A0AAW2LI19
A0AAW2LI20
A0AAW2LI21
A0AAW2LI22
A0AAW2LI23
A0AAW2LI24
A0AAW2LI25
A0AAW2LI26
A0AAW2LI27
A0AAW2LI28
A0AAW2LI29
A0AAW2LI30
A0AAW2LI31
A0AAW2LI32
A0AAW2LI33
A0AAW2LI34
A0AAW2LI35
A0AAW2LI36
A0AAW2LI37
A0AAW2LI38
A0AAW2LI39
A0AAW2LI40
A0AAW2LI41
A0AAW2LI42
A0AAW2LI43
A0AAW2LI44
A0AAW2LI45
A0AAW2LI46
A0AAW2LI47
A0AAW2LI48
A0AAW2LI49
A0AAW2LI50
A0AAW2LI51
A0AAW2LI52
A0AAW2LI53
A0AAW2LI54
A0AAW2LI57
A0AAW2LI58
A0AAW2LI60
A0AAW2LI61
A0AAW2LI63
A0AAW2LI64
A0AAW2LI65
A0AAW2LI66
A0AAW2LI67
A0AAW2LI68
A0AAW2LI69
A0AAW2LI70
A0AAW2LI71
A0AAW2LI72
A0AAW2LI73
A0AAW2LI74
A0AAW2LI75
A0AAW2LI77
A0AAW2LI79
A0AAW2LI80
A0AAW2LI81
A0AAW2LI82
A0AAW2LI83
A0AAW2LI84
A0AAW2LI85
A0AAW2LI86
A0AAW2LI88
A0AAW2LI89
A0AAW2LI90
A0AAW2LI91
A0AAW2LI94
A0AAW2LI95
A0AAW2LI96
A0AAW2LI98
A0AAW2LI99
A0AAW2LIA0
A0AAW2LIA2
A0AAW2LIA3
A0AAW2LIA4
A0AAW2LIA5
A0AAW2LIA8
A0AAW2LIA9
A0AAW2LIB0
A0AAW2LIB1
A0AAW2LIB2
A0AAW2LIB3
A0AAW2LIB4
A0AAW2LIB5
A0AAW2LIB8
A0AAW2LIB9
A0AAW2LIC0
A0AAW2LIC1
A0AAW2LIC2
A0AAW2LIC3
A0AAW2LIC5
A0AAW2LIC7
A0AAW2LIC8
A0AAW2LIC9
A0AAW2LID0
A0AAW2LID1
A0AAW2LID2
A0AAW2LID3
A0AAW2LID4
A0AAW2LID6
A0AAW2LIE1
A0AAW2LIE2
A0AAW2LIE3
A0AAW2LIE5
A0AAW2LIE6
A0AAW2LIE7
A0AAW2LIE8
A0AAW2LIE9
A0AAW2LIF0
A0AAW2LIF1
A0AAW2LIF2
A0AAW2LIF3
A0AAW2LIF4
A0AAW2LIF5
A0AAW2LIF6
A0AAW2LIF7
A0AAW2LIF8
A0AAW2LIF9
A0AAW2LIG0
A0AAW2LIG1
A0AAW2LIG2
A0AAW2LIG3
A0AAW2LIG4
A0AAW2LIG5
A0AAW2LIG7
A0AAW2LIG8
A0AAW2LIG9
A0AAW2LIH0
A0AAW2LIH1
A0AAW2LIH2
A0AAW2LIH3
A0AAW2LIH4
A0AAW2LIH5
A0AAW2LIH6
A0AAW2LIH7
A0AAW2LIH8
A0AAW2LIH9
A0AAW2LII0
A0AAW2LII1
A0AAW2LII5
A0AAW2LII6
A0AAW2LII8
A0AAW2LII9
A0AAW2LIJ1
A0AAW2LIJ4
A0AAW2LIJ5
A0AAW2LIJ6
A0AAW2LIJ8
A0AAW2LIJ9
A0AAW2LIK0
A0AAW2LIK1
A0AAW2LIK4
A0AAW2LIK5
A0AAW2LIK6
A0AAW2LIK7
A0AAW2LIK8
A0AAW2LIK9
A0AAW2LIL0
A0AAW2LIL1
A0AAW2LIL2
A0AAW2LIL3
A0AAW2LIL4
A0AAW2LIL5
A0AAW2LIL8
A0AAW2LIL9
A0AAW2LIM1
A0AAW2LIM2
A0AAW2LIM3
A0AAW2LIM4
A0AAW2LIM7
A0AAW2LIM8
A0AAW2LIM9
A0AAW2LIN0
A0AAW2LIN1
A0AAW2LIN2
A0AAW2LIN4
A0AAW2LIN5
A0AAW2LIN6
A0AAW2LIN8
A0AAW2LIN9
A0AAW2LIP1
A0AAW2LIP3
A0AAW2LIP5
A0AAW2LIP6
A0AAW2LIP7
A0AAW2LIP8
A0AAW2LIP9
A0AAW2LIQ0
A0AAW2LIQ1
A0AAW2LIQ2
A0AAW2LIQ3
A0AAW2LIQ5
A0AAW2LIQ6
A0AAW2LIQ7
A0AAW2LIQ8
A0AAW2LIR1
A0AAW2LIR2
A0AAW2LIR4
A0AAW2LIR5
A0AAW2LIR6
A0AAW2LIR7
A0AAW2LIR8
A0AAW2LIR9
A0AAW2LIS0
A0AAW2LIS1
A0AAW2LIS2
A0AAW2LIS3
A0AAW2LIS5
A0AAW2LIS6
A0AAW2LIS7
A0AAW2LIS8
A0AAW2LIS9
A0AAW2LIT0
A0AAW2LIT1
A0AAW2LIT2
A0AAW2LIT4
A0AAW2LIT6
A0AAW2LIT7
A0AAW2LIT8
A0AAW2LIT9
A0AAW2LIU0
A0AAW2LIU1
A0AAW2LIU2
A0AAW2LIU3
A0AAW2LIU4
A0AAW2LIU6
A0AAW2LIU7
A0AAW2LIV0
A0AAW2LIV1
A0AAW2LIV2
A0AAW2LIV3
A0AAW2LIV4
A0AAW2LIV6
A0AAW2LIV7
A0AAW2LIV8
A0AAW2LIV9
A0AAW2LIW0
A0AAW2LIW1
A0AAW2LIW2
A0AAW2LIW3
A0AAW2LIW5
A0AAW2LIW7
A0AAW2LIW8
A0AAW2LIX0
A0AAW2LIX1
A0AAW2LIX2
A0AAW2LIX3
A0AAW2LIX4
A0AAW2LIX6
A0AAW2LIX7
A0AAW2LIX8
A0AAW2LIX9
A0AAW2LIY0
A0AAW2LIY1
A0AAW2LIY2
A0AAW2LIY3
A0AAW2LIY4
A0AAW2LIY5
A0AAW2LIY6
A0AAW2LIY7
A0AAW2LIY8
A0AAW2LIY9
A0AAW2LIZ0
A0AAW2LIZ1
A0AAW2LIZ2
A0AAW2LIZ3
A0AAW2LIZ4
A0AAW2LIZ5
A0AAW2LIZ6
A0AAW2LIZ7
A0AAW2LIZ8
A0AAW2LIZ9
A0AAW2LJ00
A0AAW2LJ02
A0AAW2LJ03
A0AAW2LJ04
A0AAW2LJ05
A0AAW2LJ07
A0AAW2LJ08
A0AAW2LJ09
A0AAW2LJ10
A0AAW2LJ12
A0AAW2LJ13
A0AAW2LJ14
A0AAW2LJ16
A0AAW2LJ17
A0AAW2LJ18
A0AAW2LJ19
A0AAW2LJ20
A0AAW2LJ21
A0AAW2LJ22
A0AAW2LJ23
A0AAW2LJ24
A0AAW2LJ25
A0AAW2LJ26
A0AAW2LJ31
A0AAW2LJ32
A0AAW2LJ33
A0AAW2LJ35
A0AAW2LJ36
A0AAW2LJ37
A0AAW2LJ39
A0AAW2LJ40
A0AAW2LJ41
A0AAW2LJ42
A0AAW2LJ44
A0AAW2LJ45
A0AAW2LJ46
A0AAW2LJ47
A0AAW2LJ49
A0AAW2LJ50
A0AAW2LJ51
A0AAW2LJ52
A0AAW2LJ53
A0AAW2LJ54
A0AAW2LJ55
A0AAW2LJ56
A0AAW2LJ57
A0AAW2LJ59
A0AAW2LJ60
A0AAW2LJ61
A0AAW2LJ63
A0AAW2LJ64
A0AAW2LJ65
A0AAW2LJ66
A0AAW2LJ67
A0AAW2LJ68
A0AAW2LJ69
A0AAW2LJ70
A0AAW2LJ71
A0AAW2LJ72
A0AAW2LJ73
A0AAW2LJ74
A0AAW2LJ75
A0AAW2LJ76
A0AAW2LJ77
A0AAW2LJ78
A0AAW2LJ80
A0AAW2LJ82
A0AAW2LJ83
A0AAW2LJ85
A0AAW2LJ86
A0AAW2LJ87
A0AAW2LJ88
A0AAW2LJ89
A0AAW2LJ92
A0AAW2LJ93
A0AAW2LJ94
A0AAW2LJ95
A0AAW2LJ96
A0AAW2LJ98
A0AAW2LJ99
A0AAW2LJA1
A0AAW2LJA2
A0AAW2LJA3
A0AAW2LJA4
A0AAW2LJA5
A0AAW2LJA6
A0AAW2LJA7
A0AAW2LJA8
A0AAW2LJA9
A0AAW2LJB0
A0AAW2LJB1
A0AAW2LJB2
A0AAW2LJB3
A0AAW2LJB4
A0AAW2LJB5
A0AAW2LJB7
A0AAW2LJB8
A0AAW2LJB9
A0AAW2LJC0
A0AAW2LJC1
A0AAW2LJC2
A0AAW2LJC3
A0AAW2LJC4
A0AAW2LJC6
A0AAW2LJC7
A0AAW2LJC9
A0AAW2LJD1
A0AAW2LJD2
A0AAW2LJD3
A0AAW2LJD4
A0AAW2LJD7
A0AAW2LJD8
A0AAW2LJD9
A0AAW2LJE0
A0AAW2LJE1
A0AAW2LJE2
A0AAW2LJE4
A0AAW2LJE5
A0AAW2LJE6
A0AAW2LJE9
A0AAW2LJF0
A0AAW2LJF2
A0AAW2LJF3
A0AAW2LJF4
A0AAW2LJF6
A0AAW2LJF8
A0AAW2LJF9
A0AAW2LJG1
A0AAW2LJG2
A0AAW2LJG3
A0AAW2LJG5
A0AAW2LJG6
A0AAW2LJG7
A0AAW2LJG8
A0AAW2LJG9
A0AAW2LJH0
A0AAW2LJH2
A0AAW2LJH3
A0AAW2LJH4
A0AAW2LJH5
A0AAW2LJH8
A0AAW2LJI0
A0AAW2LJI1
A0AAW2LJI2
A0AAW2LJI3
A0AAW2LJI4
A0AAW2LJI5
A0AAW2LJI7
A0AAW2LJJ0
A0AAW2LJJ1
A0AAW2LJJ2
A0AAW2LJJ3
A0AAW2LJJ4
A0AAW2LJJ5
A0AAW2LJJ7
A0AAW2LJJ8
A0AAW2LJJ9
A0AAW2LJK1
A0AAW2LJK2
A0AAW2LJK4
A0AAW2LJK6
A0AAW2LJK9
A0AAW2LJL0
A0AAW2LJL1
A0AAW2LJL2
A0AAW2LJL3
A0AAW2LJL5
A0AAW2LJL7
A0AAW2LJL9
A0AAW2LJM0
A0AAW2LJM1
A0AAW2LJM2
A0AAW2LJM3
A0AAW2LJM4
A0AAW2LJM5
A0AAW2LJM6
A0AAW2LJM7
A0AAW2LJM9
A0AAW2LJN0
A0AAW2LJN1
A0AAW2LJN2
A0AAW2LJN5
A0AAW2LJN7
A0AAW2LJN8
A0AAW2LJN9
A0AAW2LJP1
A0AAW2LJP2
A0AAW2LJP4
A0AAW2LJP6
A0AAW2LJP7
A0AAW2LJP8
A0AAW2LJQ0
A0AAW2LJQ2
A0AAW2LJQ3
A0AAW2LJQ5
A0AAW2LJQ6
A0AAW2LJQ8
A0AAW2LJQ9
A0AAW2LJR0
A0AAW2LJR1
A0AAW2LJR3
A0AAW2LJR4
A0AAW2LJR5
A0AAW2LJR7
A0AAW2LJR8
A0AAW2LJR9
A0AAW2LJS0
A0AAW2LJS1
A0AAW2LJS3
A0AAW2LJS4
A0AAW2LJS5
A0AAW2LJS6
A0AAW2LJS7
A0AAW2LJS8
A0AAW2LJT0
A0AAW2LJT1
A0AAW2LJT2
A0AAW2LJT4
A0AAW2LJT5
A0AAW2LJT8
A0AAW2LJT9
A0AAW2LJU0
A0AAW2LJU1
A0AAW2LJU4
A0AAW2LJU7
A0AAW2LJU8
A0AAW2LJU9
A0AAW2LJV1
A0AAW2LJV3
A0AAW2LJV4
A0AAW2LJV6
A0AAW2LJV8
A0AAW2LJV9
A0AAW2LJW1
A0AAW2LJW2
A0AAW2LJW3
A0AAW2LJW4
A0AAW2LJW6
A0AAW2LJW7
A0AAW2LJW9
A0AAW2LJX1
A0AAW2LJX2
A0AAW2LJX3
A0AAW2LJX4
A0AAW2LJX7
A0AAW2LJX8
A0AAW2LJX9
A0AAW2LJY0
A0AAW2LJY1
A0AAW2LJY3
A0AAW2LJY4
A0AAW2LJY5
A0AAW2LJY6
A0AAW2LJY7
A0AAW2LJY8
A0AAW2LJY9
A0AAW2LJZ1
A0AAW2LJZ3
A0AAW2LJZ4
A0AAW2LJZ6
A0AAW2LJZ8
A0AAW2LJZ9
A0AAW2LK03
A0AAW2LK06
A0AAW2LK07
A0AAW2LK08
A0AAW2LK09
A0AAW2LK10
A0AAW2LK11
A0AAW2LK13
A0AAW2LK14
A0AAW2LK15
A0AAW2LK16
A0AAW2LK17
A0AAW2LK18
A0AAW2LK19
A0AAW2LK20
A0AAW2LK21
A0AAW2LK22
A0AAW2LK23
A0AAW2LK24
A0AAW2LK25
A0AAW2LK26
A0AAW2LK27
A0AAW2LK28
A0AAW2LK29
A0AAW2LK30
A0AAW2LK31
A0AAW2LK33
A0AAW2LK34
A0AAW2LK35
A0AAW2LK36
A0AAW2LK37
A0AAW2LK38
A0AAW2LK39
A0AAW2LK40
A0AAW2LK41
A0AAW2LK42
A0AAW2LK43
A0AAW2LK44
A0AAW2LK45
A0AAW2LK46
A0AAW2LK47
A0AAW2LK48
A0AAW2LK50
A0AAW2LK51
A0AAW2LK52
A0AAW2LK53
A0AAW2LK54
A0AAW2LK55
A0AAW2LK56
A0AAW2LK57
A0AAW2LK58
A0AAW2LK59
A0AAW2LK60
A0AAW2LK61
A0AAW2LK62
A0AAW2LK63
A0AAW2LK64
A0AAW2LK65
A0AAW2LK66
A0AAW2LK67
A0AAW2LK68
A0AAW2LK69
A0AAW2LK70
A0AAW2LK71
A0AAW2LK72
A0AAW2LK73
A0AAW2LK74
A0AAW2LK77
A0AAW2LK78
A0AAW2LK79
A0AAW2LK81
A0AAW2LK82
A0AAW2LK83
A0AAW2LK84
A0AAW2LK86
A0AAW2LK87
A0AAW2LK88
A0AAW2LK89
A0AAW2LK90
A0AAW2LK91
A0AAW2LK92
A0AAW2LK93
A0AAW2LK94
A0AAW2LK95
A0AAW2LK96
A0AAW2LK97
A0AAW2LK98
A0AAW2LK99
A0AAW2LKA0
A0AAW2LKA2
A0AAW2LKA3
A0AAW2LKA5
A0AAW2LKA6
A0AAW2LKA7
A0AAW2LKA8
A0AAW2LKA9
A0AAW2LKB0
A0AAW2LKB1
A0AAW2LKB2
A0AAW2LKB3
A0AAW2LKB4
A0AAW2LKB5
A0AAW2LKB6
A0AAW2LKB7
A0AAW2LKB8
A0AAW2LKC0
A0AAW2LKC1
A0AAW2LKC2
A0AAW2LKC3
A0AAW2LKC4
A0AAW2LKC5
A0AAW2LKC6
A0AAW2LKC8
A0AAW2LKC9
A0AAW2LKD1
A0AAW2LKD2
A0AAW2LKD3
A0AAW2LKD5
A0AAW2LKD6
A0AAW2LKD8
A0AAW2LKD9
A0AAW2LKE0
A0AAW2LKE2
A0AAW2LKE3
A0AAW2LKE4
A0AAW2LKE5
A0AAW2LKE6
A0AAW2LKE8
A0AAW2LKE9
A0AAW2LKF0
A0AAW2LKF1
A0AAW2LKF3
A0AAW2LKF4
A0AAW2LKF5
A0AAW2LKF7
A0AAW2LKF8
A0AAW2LKF9
A0AAW2LKG0
A0AAW2LKG1
A0AAW2LKG2
A0AAW2LKG3
A0AAW2LKG5
A0AAW2LKG6
A0AAW2LKG8
A0AAW2LKG9
A0AAW2LKH0
A0AAW2LKH1
A0AAW2LKH2
A0AAW2LKH3
A0AAW2LKH4
A0AAW2LKH5
A0AAW2LKH6
A0AAW2LKH7
A0AAW2LKH8
A0AAW2LKH9
A0AAW2LKI0
A0AAW2LKI1
A0AAW2LKI2
A0AAW2LKI3
A0AAW2LKI4
A0AAW2LKI5
A0AAW2LKI8
A0AAW2LKI9
A0AAW2LKJ0
A0AAW2LKJ1
A0AAW2LKJ2
A0AAW2LKJ3
A0AAW2LKJ4
A0AAW2LKJ5
A0AAW2LKJ6
A0AAW2LKJ8
A0AAW2LKJ9
A0AAW2LKK0
A0AAW2LKK1
A0AAW2LKK2
A0AAW2LKK3
A0AAW2LKK4
A0AAW2LKK5
A0AAW2LKK6
A0AAW2LKK7
A0AAW2LKK8
A0AAW2LKK9
A0AAW2LKL1
A0AAW2LKL2
A0AAW2LKL3
A0AAW2LKL4
A0AAW2LKL7
A0AAW2LKL8
A0AAW2LKL9
A0AAW2LKM1
A0AAW2LKM2
A0AAW2LKM3
A0AAW2LKM4
A0AAW2LKM5
A0AAW2LKM6
A0AAW2LKM8
A0AAW2LKN0
A0AAW2LKN1
A0AAW2LKN2
A0AAW2LKN3
A0AAW2LKN4
A0AAW2LKN5
A0AAW2LKN6
A0AAW2LKP1
A0AAW2LKP2
A0AAW2LKP3
A0AAW2LKP4
A0AAW2LKP5
A0AAW2LKP6
A0AAW2LKP7
A0AAW2LKP8
A0AAW2LKP9
A0AAW2LKQ0
A0AAW2LKQ1
A0AAW2LKQ2
A0AAW2LKQ4
A0AAW2LKQ5
A0AAW2LKQ6
A0AAW2LKQ7
A0AAW2LKQ9
A0AAW2LKR0
A0AAW2LKR1
A0AAW2LKR2
A0AAW2LKR3
A0AAW2LKR4
A0AAW2LKR5
A0AAW2LKR6
A0AAW2LKR7
A0AAW2LKR8
A0AAW2LKR9
A0AAW2LKS1
A0AAW2LKS2
A0AAW2LKS3
A0AAW2LKS4
A0AAW2LKS6
A0AAW2LKS7
A0AAW2LKS8
A0AAW2LKS9
A0AAW2LKT0
A0AAW2LKT1
A0AAW2LKT3
A0AAW2LKT4
A0AAW2LKT5
A0AAW2LKT6
A0AAW2LKT7
A0AAW2LKT8
A0AAW2LKT9
A0AAW2LKU0
A0AAW2LKU2
A0AAW2LKU3
A0AAW2LKU4
A0AAW2LKU5
A0AAW2LKU6
A0AAW2LKU7
A0AAW2LKU8
A0AAW2LKU9
A0AAW2LKV0
A0AAW2LKV1
A0AAW2LKV3
A0AAW2LKV4
A0AAW2LKV5
A0AAW2LKV6
A0AAW2LKV7
A0AAW2LKV8
A0AAW2LKW0
A0AAW2LKW1
A0AAW2LKW2
A0AAW2LKW3
A0AAW2LKW4
A0AAW2LKW5
A0AAW2LKW6
A0AAW2LKW7
A0AAW2LKW8
A0AAW2LKW9
A0AAW2LKX0
A0AAW2LKX1
A0AAW2LKX2
A0AAW2LKX3
A0AAW2LKX4
A0AAW2LKX5
A0AAW2LKX6
A0AAW2LKX7
A0AAW2LKX8
A0AAW2LKX9
A0AAW2LKY0
A0AAW2LKY1
A0AAW2LKY2
A0AAW2LKY4
A0AAW2LKY5
A0AAW2LKY7
A0AAW2LKY9
A0AAW2LKZ0
A0AAW2LKZ2
A0AAW2LKZ3
A0AAW2LKZ4
A0AAW2LKZ5
A0AAW2LKZ6
A0AAW2LKZ7
A0AAW2LKZ9
A0AAW2LL00
A0AAW2LL01
A0AAW2LL02
A0AAW2LL04
A0AAW2LL05
A0AAW2LL07
A0AAW2LL08
A0AAW2LL10
A0AAW2LL13
A0AAW2LL14
A0AAW2LL15
A0AAW2LL16
A0AAW2LL17
A0AAW2LL18
A0AAW2LL19
A0AAW2LL20
A0AAW2LL22
A0AAW2LL24
A0AAW2LL25
A0AAW2LL26
A0AAW2LL30
A0AAW2LL31
A0AAW2LL32
A0AAW2LL33
A0AAW2LL34
A0AAW2LL35
A0AAW2LL36
A0AAW2LL37
A0AAW2LL38
A0AAW2LL39
A0AAW2LL40
A0AAW2LL41
A0AAW2LL42
A0AAW2LL43
A0AAW2LL44
A0AAW2LL45
A0AAW2LL46
A0AAW2LL47
A0AAW2LL48
A0AAW2LL49
A0AAW2LL50
A0AAW2LL51
A0AAW2LL52
A0AAW2LL53
A0AAW2LL54
A0AAW2LL55
A0AAW2LL56
A0AAW2LL57
A0AAW2LL58
A0AAW2LL59
A0AAW2LL61
A0AAW2LL62
A0AAW2LL63
A0AAW2LL64
A0AAW2LL65
A0AAW2LL66
A0AAW2LL67
A0AAW2LL69
A0AAW2LL72
A0AAW2LL73
A0AAW2LL74
A0AAW2LL75
A0AAW2LL76
A0AAW2LL77
A0AAW2LL78
A0AAW2LL79
A0AAW2LL80
A0AAW2LL82
A0AAW2LL83
A0AAW2LL84
A0AAW2LL85
A0AAW2LL86
A0AAW2LL87
A0AAW2LL88
A0AAW2LL89
A0AAW2LL90
A0AAW2LL91
A0AAW2LL93
A0AAW2LL95
A0AAW2LL96
A0AAW2LL97
A0AAW2LLA0
A0AAW2LLA1
A0AAW2LLA2
A0AAW2LLA3
A0AAW2LLA4
A0AAW2LLA5
A0AAW2LLA6
A0AAW2LLA7
A0AAW2LLA9
A0AAW2LLB1
A0AAW2LLB2
A0AAW2LLB3
A0AAW2LLB4
A0AAW2LLB5
A0AAW2LLB7
A0AAW2LLB8
A0AAW2LLB9
A0AAW2LLC0
A0AAW2LLC1
A0AAW2LLC3
A0AAW2LLC4
A0AAW2LLC5
A0AAW2LLC6
A0AAW2LLC8
A0AAW2LLC9
A0AAW2LLD0
A0AAW2LLD1
A0AAW2LLD2
A0AAW2LLD3
A0AAW2LLD4
A0AAW2LLD7
A0AAW2LLD8
A0AAW2LLE0
A0AAW2LLE1
A0AAW2LLE2
A0AAW2LLE3
A0AAW2LLE4
A0AAW2LLE5
A0AAW2LLE6
A0AAW2LLE7
A0AAW2LLE8
A0AAW2LLE9
A0AAW2LLF1
A0AAW2LLF2
A0AAW2LLF3
A0AAW2LLF5
A0AAW2LLF7
A0AAW2LLF9
A0AAW2LLG0
A0AAW2LLG2
A0AAW2LLG4
A0AAW2LLG5
A0AAW2LLG6
A0AAW2LLG7
A0AAW2LLG8
A0AAW2LLG9
A0AAW2LLH0
A0AAW2LLH1
A0AAW2LLH2
A0AAW2LLH3
A0AAW2LLH4
A0AAW2LLH5
A0AAW2LLH7
A0AAW2LLH8
A0AAW2LLH9
A0AAW2LLI0
A0AAW2LLI1
A0AAW2LLI2
A0AAW2LLI3
A0AAW2LLI4
A0AAW2LLI5
A0AAW2LLI6
A0AAW2LLI7
A0AAW2LLI8
A0AAW2LLI9
A0AAW2LLJ3
A0AAW2LLJ4
A0AAW2LLJ6
A0AAW2LLJ7
A0AAW2LLJ8
A0AAW2LLJ9
A0AAW2LLK2
A0AAW2LLK3
A0AAW2LLK4
A0AAW2LLK5
A0AAW2LLK6
A0AAW2LLK7
A0AAW2LLK8
A0AAW2LLK9
A0AAW2LLL0
A0AAW2LLL1
A0AAW2LLL2
A0AAW2LLL3
A0AAW2LLL4
A0AAW2LLL5
A0AAW2LLL6
A0AAW2LLL7
A0AAW2LLL8
A0AAW2LLL9
A0AAW2LLM0
A0AAW2LLM2
A0AAW2LLM3
A0AAW2LLM4
A0AAW2LLM5
A0AAW2LLM6
A0AAW2LLM7
A0AAW2LLM8
A0AAW2LLM9
A0AAW2LLN1
A0AAW2LLN2
A0AAW2LLN3
A0AAW2LLN4
A0AAW2LLN5
A0AAW2LLN6
A0AAW2LLN7
A0AAW2LLN8
A0AAW2LLN9
A0AAW2LLP0
A0AAW2LLP2
A0AAW2LLP4
A0AAW2LLP5
A0AAW2LLP7
A0AAW2LLP8
A0AAW2LLP9
A0AAW2LLQ0
A0AAW2LLQ1
A0AAW2LLQ3
A0AAW2LLQ4
A0AAW2LLQ6
A0AAW2LLQ7
A0AAW2LLQ8
A0AAW2LLQ9
A0AAW2LLR0
A0AAW2LLR1
A0AAW2LLR2
A0AAW2LLR3
A0AAW2LLR5
A0AAW2LLR6
A0AAW2LLR7
A0AAW2LLR8
A0AAW2LLS0
A0AAW2LLS1
A0AAW2LLS2
A0AAW2LLS3
A0AAW2LLS4
A0AAW2LLS5
A0AAW2LLS6
A0AAW2LLS7
A0AAW2LLS8
A0AAW2LLT0
A0AAW2LLT1
A0AAW2LLT3
A0AAW2LLT4
A0AAW2LLT5
A0AAW2LLT6
A0AAW2LLT7
A0AAW2LLT8
A0AAW2LLU0
A0AAW2LLU2
A0AAW2LLU3
A0AAW2LLU4
A0AAW2LLU5
A0AAW2LLU6
A0AAW2LLU7
A0AAW2LLU8
A0AAW2LLU9
A0AAW2LLV0
A0AAW2LLV1
A0AAW2LLV2
A0AAW2LLV3
A0AAW2LLV5
A0AAW2LLV7
A0AAW2LLV8
A0AAW2LLV9
A0AAW2LLW0
A0AAW2LLW2
A0AAW2LLW4
A0AAW2LLW5
A0AAW2LLW6
A0AAW2LLW7
A0AAW2LLW8
A0AAW2LLW9
A0AAW2LLX0
A0AAW2LLX1
A0AAW2LLX2
A0AAW2LLX4
A0AAW2LLX5
A0AAW2LLX6
A0AAW2LLX7
A0AAW2LLX8
A0AAW2LLX9
A0AAW2LLY2
A0AAW2LLY3
A0AAW2LLY4
A0AAW2LLY5
A0AAW2LLY6
A0AAW2LLY7
A0AAW2LLY8
A0AAW2LLY9
A0AAW2LLZ0
A0AAW2LLZ1
A0AAW2LLZ2
A0AAW2LLZ3
A0AAW2LLZ4
A0AAW2LLZ5
A0AAW2LLZ6
A0AAW2LLZ7
A0AAW2LLZ8
A0AAW2LLZ9
A0AAW2LM00
A0AAW2LM01
A0AAW2LM02
A0AAW2LM03
A0AAW2LM05
A0AAW2LM06
A0AAW2LM09
A0AAW2LM10
A0AAW2LM11
A0AAW2LM12
A0AAW2LM13
A0AAW2LM15
A0AAW2LM17
A0AAW2LM18
A0AAW2LM19
A0AAW2LM20
A0AAW2LM21
A0AAW2LM23
A0AAW2LM24
A0AAW2LM26
A0AAW2LM28
A0AAW2LM29
A0AAW2LM30
A0AAW2LM31
A0AAW2LM32
A0AAW2LM36
A0AAW2LM37
A0AAW2LM39
A0AAW2LM40
A0AAW2LM41
A0AAW2LM43
A0AAW2LM44
A0AAW2LM45
A0AAW2LM46
A0AAW2LM47
A0AAW2LM48
A0AAW2LM49
A0AAW2LM50
A0AAW2LM52
A0AAW2LM53
A0AAW2LM55
A0AAW2LM56
A0AAW2LM57
A0AAW2LM58
A0AAW2LM59
A0AAW2LM60
A0AAW2LM61
A0AAW2LM62
A0AAW2LM63
A0AAW2LM64
A0AAW2LM65
A0AAW2LM66
A0AAW2LM67
A0AAW2LM68
A0AAW2LM69
A0AAW2LM70
A0AAW2LM71
A0AAW2LM72
A0AAW2LM73
A0AAW2LM74
A0AAW2LM75
A0AAW2LM76
A0AAW2LM77
A0AAW2LM78
A0AAW2LM79
A0AAW2LM80
A0AAW2LM81
A0AAW2LM82
A0AAW2LM83
A0AAW2LM85
A0AAW2LM86
A0AAW2LM87
A0AAW2LM88
A0AAW2LM89
A0AAW2LM90
A0AAW2LM91
A0AAW2LM93
A0AAW2LM94
A0AAW2LM95
A0AAW2LM97
A0AAW2LM98
A0AAW2LM99
A0AAW2LMA0
A0AAW2LMA3
A0AAW2LMA4
A0AAW2LMA5
A0AAW2LMA6
A0AAW2LMA7
A0AAW2LMA8
A0AAW2LMA9
A0AAW2LMB0
A0AAW2LMB1
A0AAW2LMB3
A0AAW2LMB5
A0AAW2LMB6
A0AAW2LMB7
A0AAW2LMB8
A0AAW2LMB9
A0AAW2LMC0
A0AAW2LMC2
A0AAW2LMC3
A0AAW2LMC4
A0AAW2LMC5
A0AAW2LMC7
A0AAW2LMC8
A0AAW2LMC9
A0AAW2LMD0
A0AAW2LMD1
A0AAW2LMD2
A0AAW2LMD3
A0AAW2LMD5
A0AAW2LMD6
A0AAW2LMD7
A0AAW2LMD8
A0AAW2LME0
A0AAW2LME1
A0AAW2LME2
A0AAW2LME4
A0AAW2LME5
A0AAW2LME6
A0AAW2LME7
A0AAW2LME8
A0AAW2LME9
A0AAW2LMF0
A0AAW2LMF1
A0AAW2LMF2
A0AAW2LMF3
A0AAW2LMF4
A0AAW2LMF5
A0AAW2LMF7
A0AAW2LMF8
A0AAW2LMF9
A0AAW2LMG0
A0AAW2LMG1
A0AAW2LMG2
A0AAW2LMG3
A0AAW2LMG4
A0AAW2LMG5
A0AAW2LMG6
A0AAW2LMG7
A0AAW2LMG8
A0AAW2LMG9
A0AAW2LMH0
A0AAW2LMH1
A0AAW2LMH2
A0AAW2LMH4
A0AAW2LMH5
A0AAW2LMH6
A0AAW2LMH8
A0AAW2LMH9
A0AAW2LMI0
A0AAW2LMI1
A0AAW2LMI2
A0AAW2LMI3
A0AAW2LMI4
A0AAW2LMI5
A0AAW2LMI6
A0AAW2LMI7
A0AAW2LMI8
A0AAW2LMI9
A0AAW2LMJ0
A0AAW2LMJ1
A0AAW2LMJ3
A0AAW2LMJ4
A0AAW2LMJ5
A0AAW2LMJ7
A0AAW2LMJ8
A0AAW2LMJ9
A0AAW2LMK0
A0AAW2LMK1
A0AAW2LMK2
A0AAW2LMK3
A0AAW2LMK4
A0AAW2LMK5
A0AAW2LMK6
A0AAW2LMK7
A0AAW2LMK9
A0AAW2LML0
A0AAW2LML1
A0AAW2LML2
A0AAW2LML3
A0AAW2LML4
A0AAW2LML5
A0AAW2LML6
A0AAW2LML7
A0AAW2LML8
A0AAW2LML9
A0AAW2LMM0
A0AAW2LMM1
A0AAW2LMM2
A0AAW2LMM3
A0AAW2LMM4
A0AAW2LMM5
A0AAW2LMM7
A0AAW2LMM8
A0AAW2LMM9
A0AAW2LMN0
A0AAW2LMN1
A0AAW2LMN2
A0AAW2LMN3
A0AAW2LMN4
A0AAW2LMN5
A0AAW2LMN6
A0AAW2LMN8
A0AAW2LMN9
A0AAW2LMP0
A0AAW2LMP1
A0AAW2LMP2
A0AAW2LMP3
A0AAW2LMP4
A0AAW2LMP5
A0AAW2LMP6
A0AAW2LMP7
A0AAW2LMP8
A0AAW2LMQ0
A0AAW2LMQ1
A0AAW2LMQ2
A0AAW2LMQ5
A0AAW2LMQ6
A0AAW2LMQ7
A0AAW2LMQ8
A0AAW2LMQ9
A0AAW2LMR0
A0AAW2LMR1
A0AAW2LMR2
A0AAW2LMR4
A0AAW2LMR5
A0AAW2LMR6
A0AAW2LMR7
A0AAW2LMR8
A0AAW2LMR9
A0AAW2LMS0
A0AAW2LMS2
A0AAW2LMS3
A0AAW2LMS4
A0AAW2LMS6
A0AAW2LMS7
A0AAW2LMT0
A0AAW2LMT1
A0AAW2LMT2
A0AAW2LMT3
A0AAW2LMT5
A0AAW2LMT6
A0AAW2LMT7
A0AAW2LMT8
A0AAW2LMT9
A0AAW2LMU0
A0AAW2LMU1
A0AAW2LMU2
A0AAW2LMU3
A0AAW2LMU4
A0AAW2LMU5
A0AAW2LMU6
A0AAW2LMU7
A0AAW2LMU8
A0AAW2LMU9
A0AAW2LMV0
A0AAW2LMV1
A0AAW2LMV2
A0AAW2LMV3
A0AAW2LMV4
A0AAW2LMV5
A0AAW2LMV6
A0AAW2LMV7
A0AAW2LMV8
A0AAW2LMV9
A0AAW2LMW1
A0AAW2LMW3
A0AAW2LMW4
A0AAW2LMW5
A0AAW2LMW6
A0AAW2LMW7
A0AAW2LMW8
A0AAW2LMW9
A0AAW2LMX0
A0AAW2LMX1
A0AAW2LMX3
A0AAW2LMX4
A0AAW2LMX5
A0AAW2LMX6
A0AAW2LMX7
A0AAW2LMX8
A0AAW2LMX9
A0AAW2LMY0
A0AAW2LMY1
A0AAW2LMY2
A0AAW2LMY3
A0AAW2LMY4
A0AAW2LMY5
A0AAW2LMY6
A0AAW2LMY8
A0AAW2LMY9
A0AAW2LMZ0
A0AAW2LMZ1
A0AAW2LMZ2
A0AAW2LMZ3
A0AAW2LMZ4
A0AAW2LMZ5
A0AAW2LMZ6
A0AAW2LMZ7
A0AAW2LN00
A0AAW2LN01
A0AAW2LN02
A0AAW2LN03
A0AAW2LN06
A0AAW2LN08
A0AAW2LN09
A0AAW2LN10
A0AAW2LN12
A0AAW2LN13
A0AAW2LN14
A0AAW2LN15
A0AAW2LN16
A0AAW2LN17
A0AAW2LN18
A0AAW2LN19
A0AAW2LN20
A0AAW2LN21
A0AAW2LN22
A0AAW2LN24
A0AAW2LN25
A0AAW2LN26
A0AAW2LN27
A0AAW2LN28
A0AAW2LN29
A0AAW2LN30
A0AAW2LN31
A0AAW2LN32
A0AAW2LN33
A0AAW2LN34
A0AAW2LN36
A0AAW2LN37
A0AAW2LN38
A0AAW2LN39
A0AAW2LN40
A0AAW2LN42
A0AAW2LN43
A0AAW2LN44
A0AAW2LN45
A0AAW2LN46
A0AAW2LN47
A0AAW2LN48
A0AAW2LN49
A0AAW2LN50
A0AAW2LN51
A0AAW2LN52
A0AAW2LN54
A0AAW2LN55
A0AAW2LN56
A0AAW2LN58
A0AAW2LN59
A0AAW2LN60
A0AAW2LN61
A0AAW2LN62
A0AAW2LN64
A0AAW2LN66
A0AAW2LN67
A0AAW2LN68
A0AAW2LN69
A0AAW2LN70
A0AAW2LN71
A0AAW2LN72
A0AAW2LN73
A0AAW2LN74
A0AAW2LN75
A0AAW2LN76
A0AAW2LN77
A0AAW2LN78
A0AAW2LN79
A0AAW2LN82
A0AAW2LN83
A0AAW2LN84
A0AAW2LN86
A0AAW2LN87
A0AAW2LN89
A0AAW2LN90
A0AAW2LN91
A0AAW2LN92
A0AAW2LN93
A0AAW2LN94
A0AAW2LN95
A0AAW2LN96
A0AAW2LN97
A0AAW2LN98
A0AAW2LN99
A0AAW2LNA0
A0AAW2LNA1
A0AAW2LNA2
A0AAW2LNA5
A0AAW2LNA6
A0AAW2LNA7
A0AAW2LNA8
A0AAW2LNA9
A0AAW2LNB0
A0AAW2LNB1
A0AAW2LNB2
A0AAW2LNB3
A0AAW2LNB4
A0AAW2LNB5
A0AAW2LNB6
A0AAW2LNB8
A0AAW2LNB9
A0AAW2LNC0
A0AAW2LNC1
A0AAW2LNC2
A0AAW2LNC3
A0AAW2LNC4
A0AAW2LNC5
A0AAW2LNC6
A0AAW2LNC7
A0AAW2LNC8
A0AAW2LNC9
A0AAW2LND0
A0AAW2LND1
A0AAW2LND2
A0AAW2LND3
A0AAW2LND6
A0AAW2LND7
A0AAW2LND8
A0AAW2LND9
A0AAW2LNE0
A0AAW2LNE1
A0AAW2LNE2
A0AAW2LNE3
A0AAW2LNE4
A0AAW2LNE6
A0AAW2LNE7
A0AAW2LNE8
A0AAW2LNF0
A0AAW2LNF2
A0AAW2LNF3
A0AAW2LNF4
A0AAW2LNF5
A0AAW2LNF6
A0AAW2LNF7
A0AAW2LNF8
A0AAW2LNF9
A0AAW2LNG0
A0AAW2LNG1
A0AAW2LNG4
A0AAW2LNG5
A0AAW2LNG6
A0AAW2LNG8
A0AAW2LNH2
A0AAW2LNH3
A0AAW2LNH4
A0AAW2LNH6
A0AAW2LNH7
A0AAW2LNH8
A0AAW2LNH9
A0AAW2LNI0
A0AAW2LNI1
A0AAW2LNI2
A0AAW2LNI3
A0AAW2LNI4
A0AAW2LNI5
A0AAW2LNI6
A0AAW2LNI7
A0AAW2LNI9
A0AAW2LNJ0
A0AAW2LNJ1
A0AAW2LNJ3
A0AAW2LNJ5
A0AAW2LNJ6
A0AAW2LNJ7
A0AAW2LNJ8
A0AAW2LNJ9
A0AAW2LNK1
A0AAW2LNK3
A0AAW2LNK4
A0AAW2LNK6
A0AAW2LNK7
A0AAW2LNK8
A0AAW2LNK9
A0AAW2LNL0
A0AAW2LNL1
A0AAW2LNL2
A0AAW2LNL3
A0AAW2LNL4
A0AAW2LNL5
A0AAW2LNL6
A0AAW2LNL7
A0AAW2LNL8
A0AAW2LNL9
A0AAW2LNM0
A0AAW2LNM1
A0AAW2LNM2
A0AAW2LNM3
A0AAW2LNM4
A0AAW2LNM5
A0AAW2LNM6
A0AAW2LNM8
A0AAW2LNM9
A0AAW2LNN0
A0AAW2LNN1
A0AAW2LNN3
A0AAW2LNN4
A0AAW2LNN5
A0AAW2LNN6
A0AAW2LNN7
A0AAW2LNN8
A0AAW2LNN9
A0AAW2LNP0
A0AAW2LNP1
A0AAW2LNP2
A0AAW2LNP3
A0AAW2LNP4
A0AAW2LNP5
A0AAW2LNP7
A0AAW2LNP8
A0AAW2LNP9
A0AAW2LNQ0
A0AAW2LNQ1
A0AAW2LNQ2
A0AAW2LNQ3
A0AAW2LNQ4
A0AAW2LNQ5
A0AAW2LNQ6
A0AAW2LNQ7
A0AAW2LNQ8
A0AAW2LNQ9
A0AAW2LNR1
A0AAW2LNR2
A0AAW2LNR3
A0AAW2LNR5
A0AAW2LNR6
A0AAW2LNR7
A0AAW2LNR8
A0AAW2LNR9
A0AAW2LNS0
A0AAW2LNS2
A0AAW2LNS3
A0AAW2LNS4
A0AAW2LNS5
A0AAW2LNS7
A0AAW2LNS8
A0AAW2LNS9
A0AAW2LNT0
A0AAW2LNT1
A0AAW2LNT2
A0AAW2LNT3
A0AAW2LNT4
A0AAW2LNT5
A0AAW2LNT6
A0AAW2LNT7
A0AAW2LNT8
A0AAW2LNU0
A0AAW2LNU3
A0AAW2LNU4
A0AAW2LNU5
A0AAW2LNU7
A0AAW2LNU8
A0AAW2LNU9
A0AAW2LNV0
A0AAW2LNV1
A0AAW2LNV2
A0AAW2LNV3
A0AAW2LNV4
A0AAW2LNV5
A0AAW2LNV6
A0AAW2LNV7
A0AAW2LNV9
A0AAW2LNW1
A0AAW2LNW2
A0AAW2LNW4
A0AAW2LNW5
A0AAW2LNW6
A0AAW2LNW7
A0AAW2LNW8
A0AAW2LNW9
A0AAW2LNX0
A0AAW2LNX1
A0AAW2LNX3
A0AAW2LNX5
A0AAW2LNX6
A0AAW2LNX7
A0AAW2LNX8
A0AAW2LNY0
A0AAW2LNY1
A0AAW2LNY3
A0AAW2LNY4
A0AAW2LNY5
A0AAW2LNY6
A0AAW2LNY7
A0AAW2LNY8
A0AAW2LNY9
A0AAW2LNZ0
A0AAW2LNZ1
A0AAW2LNZ2
A0AAW2LNZ4
A0AAW2LNZ5
A0AAW2LNZ6
A0AAW2LNZ7
A0AAW2LNZ8
A0AAW2LNZ9
A0AAW2LP00
A0AAW2LP01
A0AAW2LP02
A0AAW2LP03
A0AAW2LP04
A0AAW2LP05
A0AAW2LP06
A0AAW2LP07
A0AAW2LP08
A0AAW2LP09
A0AAW2LP10
A0AAW2LP11
A0AAW2LP12
A0AAW2LP14
A0AAW2LP15
A0AAW2LP17
A0AAW2LP19
A0AAW2LP20
A0AAW2LP21
A0AAW2LP22
A0AAW2LP23
A0AAW2LP24
A0AAW2LP27
A0AAW2LP28
A0AAW2LP29
A0AAW2LP30
A0AAW2LP31
A0AAW2LP32
A0AAW2LP34
A0AAW2LP36
A0AAW2LP38
A0AAW2LP39
A0AAW2LP40
A0AAW2LP41
A0AAW2LP42
A0AAW2LP43
A0AAW2LP44
A0AAW2LP45
A0AAW2LP46
A0AAW2LP49
A0AAW2LP50
A0AAW2LP53
A0AAW2LP54
A0AAW2LP56
A0AAW2LP58
A0AAW2LP59
A0AAW2LP60
A0AAW2LP61
A0AAW2LP62
A0AAW2LP63
A0AAW2LP65
A0AAW2LP66
A0AAW2LP68
A0AAW2LP69
A0AAW2LP70
A0AAW2LP71
A0AAW2LP73
A0AAW2LP74
A0AAW2LP75
A0AAW2LP76
A0AAW2LP77
A0AAW2LP81
A0AAW2LP82
A0AAW2LP84
A0AAW2LP85
A0AAW2LP87
A0AAW2LP89
A0AAW2LP92
A0AAW2LP93
A0AAW2LP95
A0AAW2LP97
A0AAW2LP99
A0AAW2LPA0
A0AAW2LPA1
A0AAW2LPA2
A0AAW2LPA3
A0AAW2LPA4
A0AAW2LPA5
A0AAW2LPA6
A0AAW2LPA8
A0AAW2LPA9
A0AAW2LPB0
A0AAW2LPB2
A0AAW2LPB3
A0AAW2LPB4
A0AAW2LPB5
A0AAW2LPB6
A0AAW2LPB7
A0AAW2LPB9
A0AAW2LPC1
A0AAW2LPC2
A0AAW2LPC3
A0AAW2LPC4
A0AAW2LPC7
A0AAW2LPC8
A0AAW2LPC9
A0AAW2LPD0
A0AAW2LPD1
A0AAW2LPD2
A0AAW2LPD3
A0AAW2LPD5
A0AAW2LPD6
A0AAW2LPD7
A0AAW2LPD8
A0AAW2LPE0
A0AAW2LPE1
A0AAW2LPE2
A0AAW2LPE3
A0AAW2LPE4
A0AAW2LPE5
A0AAW2LPE6
A0AAW2LPE7
A0AAW2LPE8
A0AAW2LPE9
A0AAW2LPF0
A0AAW2LPF1
A0AAW2LPF2
A0AAW2LPF4
A0AAW2LPF5
A0AAW2LPF6
A0AAW2LPF7
A0AAW2LPG0
A0AAW2LPG1
A0AAW2LPG2
A0AAW2LPG3
A0AAW2LPG4
A0AAW2LPG5
A0AAW2LPG6
A0AAW2LPG7
A0AAW2LPG8
A0AAW2LPG9
A0AAW2LPH0
A0AAW2LPH1
A0AAW2LPH2
A0AAW2LPH3
A0AAW2LPH4
A0AAW2LPH5
A0AAW2LPH6
A0AAW2LPH7
A0AAW2LPH8
A0AAW2LPI0
A0AAW2LPI1
A0AAW2LPI2
A0AAW2LPI3
A0AAW2LPI4
A0AAW2LPI5
A0AAW2LPI6
A0AAW2LPI7
A0AAW2LPI8
A0AAW2LPI9
A0AAW2LPJ0
A0AAW2LPJ1
A0AAW2LPJ2
A0AAW2LPJ3
A0AAW2LPJ4
A0AAW2LPJ5
A0AAW2LPJ7
A0AAW2LPJ9
A0AAW2LPK0
A0AAW2LPK2
A0AAW2LPK3
A0AAW2LPK4
A0AAW2LPK5
A0AAW2LPK6
A0AAW2LPK7
A0AAW2LPK8
A0AAW2LPK9
A0AAW2LPL0
A0AAW2LPL1
A0AAW2LPL2
A0AAW2LPL3
A0AAW2LPL4
A0AAW2LPL5
A0AAW2LPL6
A0AAW2LPL7
A0AAW2LPL8
A0AAW2LPM0
A0AAW2LPM2
A0AAW2LPM3
A0AAW2LPM6
A0AAW2LPM7
A0AAW2LPM9
A0AAW2LPN2
A0AAW2LPN3
A0AAW2LPN4
A0AAW2LPN5
A0AAW2LPN7
A0AAW2LPN8
A0AAW2LPN9
A0AAW2LPP0
A0AAW2LPP1
A0AAW2LPP2
A0AAW2LPP4
A0AAW2LPP5
A0AAW2LPP6
A0AAW2LPP7
A0AAW2LPP9
A0AAW2LPQ0
A0AAW2LPQ1
A0AAW2LPQ2
A0AAW2LPQ3
A0AAW2LPQ6
A0AAW2LPQ7
A0AAW2LPQ8
A0AAW2LPR1
A0AAW2LPR2
A0AAW2LPR3
A0AAW2LPR4
A0AAW2LPR5
A0AAW2LPR6
A0AAW2LPR7
A0AAW2LPR8
A0AAW2LPS0
A0AAW2LPS1
A0AAW2LPS3
A0AAW2LPS5
A0AAW2LPS7
A0AAW2LPS8
A0AAW2LPS9
A0AAW2LPT0
A0AAW2LPT1
A0AAW2LPT2
A0AAW2LPT3
A0AAW2LPT5
A0AAW2LPT6
A0AAW2LPT7
A0AAW2LPT8
A0AAW2LPU1
A0AAW2LPU3
A0AAW2LPU5
A0AAW2LPU6
A0AAW2LPU7
A0AAW2LPU8
A0AAW2LPV0
A0AAW2LPV1
A0AAW2LPV2
A0AAW2LPV3
A0AAW2LPV5
A0AAW2LPV6
A0AAW2LPV7
A0AAW2LPV8
A0AAW2LPV9
A0AAW2LPW0
A0AAW2LPW1
A0AAW2LPW2
A0AAW2LPW3
A0AAW2LPW6
A0AAW2LPW7
A0AAW2LPW8
A0AAW2LPW9
A0AAW2LPX3
A0AAW2LPX4
A0AAW2LPX6
A0AAW2LPX7
A0AAW2LPX8
A0AAW2LPX9
A0AAW2LPY0
A0AAW2LPY1
A0AAW2LPY3
A0AAW2LPY4
A0AAW2LPY5
A0AAW2LPY8
A0AAW2LPY9
A0AAW2LPZ0
A0AAW2LPZ1
A0AAW2LPZ2
A0AAW2LPZ4
A0AAW2LPZ5
A0AAW2LPZ6
A0AAW2LPZ7
A0AAW2LPZ8
A0AAW2LPZ9
A0AAW2LQ00
A0AAW2LQ01
A0AAW2LQ03
A0AAW2LQ04
A0AAW2LQ05
A0AAW2LQ06
A0AAW2LQ07
A0AAW2LQ08
A0AAW2LQ09
A0AAW2LQ10
A0AAW2LQ11
A0AAW2LQ13
A0AAW2LQ15
A0AAW2LQ16
A0AAW2LQ17
A0AAW2LQ18
A0AAW2LQ20
A0AAW2LQ22
A0AAW2LQ23
A0AAW2LQ26
A0AAW2LQ27
A0AAW2LQ28
A0AAW2LQ29
A0AAW2LQ30
A0AAW2LQ31
A0AAW2LQ32
A0AAW2LQ34
A0AAW2LQ35
A0AAW2LQ36
A0AAW2LQ37
A0AAW2LQ38
A0AAW2LQ40
A0AAW2LQ41
A0AAW2LQ42
A0AAW2LQ43
A0AAW2LQ44
A0AAW2LQ46
A0AAW2LQ49
A0AAW2LQ50
A0AAW2LQ52
A0AAW2LQ54
A0AAW2LQ55
A0AAW2LQ56
A0AAW2LQ57
A0AAW2LQ58
A0AAW2LQ62
A0AAW2LQ63
A0AAW2LQ64
A0AAW2LQ65
A0AAW2LQ66
A0AAW2LQ67
A0AAW2LQ68
A0AAW2LQ70
A0AAW2LQ71
A0AAW2LQ73
A0AAW2LQ74
A0AAW2LQ75
A0AAW2LQ76
A0AAW2LQ78
A0AAW2LQ79
A0AAW2LQ80
A0AAW2LQ81
A0AAW2LQ82
A0AAW2LQ83
A0AAW2LQ84
A0AAW2LQ85
A0AAW2LQ86
A0AAW2LQ87
A0AAW2LQ88
A0AAW2LQ92
A0AAW2LQ93
A0AAW2LQ95
A0AAW2LQ97
A0AAW2LQ98
A0AAW2LQ99
A0AAW2LQA0
A0AAW2LQA1
A0AAW2LQA2
A0AAW2LQA3
A0AAW2LQA4
A0AAW2LQA5
A0AAW2LQA6
A0AAW2LQA7
A0AAW2LQA8
A0AAW2LQA9
A0AAW2LQB1
A0AAW2LQB2
A0AAW2LQB4
A0AAW2LQB7
A0AAW2LQB8
A0AAW2LQB9
A0AAW2LQC0
A0AAW2LQC1
A0AAW2LQC2
A0AAW2LQC3
A0AAW2LQC4
A0AAW2LQC5
A0AAW2LQC7
A0AAW2LQC8
A0AAW2LQD0
A0AAW2LQD1
A0AAW2LQD2
A0AAW2LQD3
A0AAW2LQD4
A0AAW2LQD5
A0AAW2LQD6
A0AAW2LQD8
A0AAW2LQD9
A0AAW2LQE0
A0AAW2LQE1
A0AAW2LQE2
A0AAW2LQE3
A0AAW2LQE6
A0AAW2LQE7
A0AAW2LQF0
A0AAW2LQF1
A0AAW2LQF2
A0AAW2LQF4
A0AAW2LQF5
A0AAW2LQF6
A0AAW2LQF8
A0AAW2LQF9
A0AAW2LQG0
A0AAW2LQG1
A0AAW2LQG2
A0AAW2LQG3
A0AAW2LQG4
A0AAW2LQG5
A0AAW2LQG8
A0AAW2LQG9
A0AAW2LQH0
A0AAW2LQH1
A0AAW2LQH2
A0AAW2LQH3
A0AAW2LQH4
A0AAW2LQH5
A0AAW2LQH7
A0AAW2LQH8
A0AAW2LQH9
A0AAW2LQI0
A0AAW2LQI1
A0AAW2LQI3
A0AAW2LQI4
A0AAW2LQI5
A0AAW2LQI6
A0AAW2LQI7
A0AAW2LQI8
A0AAW2LQI9
A0AAW2LQJ0
A0AAW2LQJ1
A0AAW2LQJ2
A0AAW2LQJ4
A0AAW2LQJ5
A0AAW2LQJ6
A0AAW2LQJ7
A0AAW2LQJ8
A0AAW2LQJ9
A0AAW2LQK0
A0AAW2LQK1
A0AAW2LQK3
A0AAW2LQK4
A0AAW2LQK5
A0AAW2LQK6
A0AAW2LQK7
A0AAW2LQK8
A0AAW2LQK9
A0AAW2LQL0
A0AAW2LQL1
A0AAW2LQL2
A0AAW2LQL4
A0AAW2LQL5
A0AAW2LQL8
A0AAW2LQL9
A0AAW2LQM0
A0AAW2LQM1
A0AAW2LQM3
A0AAW2LQM5
A0AAW2LQM6
A0AAW2LQM7
A0AAW2LQM8
A0AAW2LQM9
A0AAW2LQN0
A0AAW2LQN2
A0AAW2LQN3
A0AAW2LQN4
A0AAW2LQN5
A0AAW2LQN6
A0AAW2LQN8
A0AAW2LQN9
A0AAW2LQP0
A0AAW2LQP2
A0AAW2LQP3
A0AAW2LQP4
A0AAW2LQP5
A0AAW2LQP6
A0AAW2LQP8
A0AAW2LQP9
A0AAW2LQQ0
A0AAW2LQQ1
A0AAW2LQQ2
A0AAW2LQQ5
A0AAW2LQQ6
A0AAW2LQQ7
A0AAW2LQQ8
A0AAW2LQQ9
A0AAW2LQR0
A0AAW2LQR2
A0AAW2LQR3
A0AAW2LQR4
A0AAW2LQR5
A0AAW2LQR6
A0AAW2LQR7
A0AAW2LQR9
A0AAW2LQS0
A0AAW2LQS1
A0AAW2LQS2
A0AAW2LQS3
A0AAW2LQS4
A0AAW2LQS5
A0AAW2LQS7
A0AAW2LQS8
A0AAW2LQS9
A0AAW2LQT0
A0AAW2LQT1
A0AAW2LQT2
A0AAW2LQT3
A0AAW2LQT4
A0AAW2LQT5
A0AAW2LQT7
A0AAW2LQT9
A0AAW2LQU1
A0AAW2LQU3
A0AAW2LQU5
A0AAW2LQU7
A0AAW2LQU8
A0AAW2LQU9
A0AAW2LQV0
A0AAW2LQV1
A0AAW2LQV2
A0AAW2LQV4
A0AAW2LQV5
A0AAW2LQV6
A0AAW2LQV7
A0AAW2LQV8
A0AAW2LQV9
A0AAW2LQW2
A0AAW2LQW3
A0AAW2LQW4
A0AAW2LQW5
A0AAW2LQW7
A0AAW2LQW8
A0AAW2LQX0
A0AAW2LQX1
A0AAW2LQX2
A0AAW2LQX3
A0AAW2LQX4
A0AAW2LQX7
A0AAW2LQX8
A0AAW2LQY1
A0AAW2LQY2
A0AAW2LQY3
A0AAW2LQY4
A0AAW2LQY5
A0AAW2LQY6
A0AAW2LQY7
A0AAW2LQY8
A0AAW2LQY9
A0AAW2LQZ3
A0AAW2LQZ4
A0AAW2LQZ5
A0AAW2LQZ6
A0AAW2LQZ7
A0AAW2LQZ8
A0AAW2LQZ9
A0AAW2LR00
A0AAW2LR01
A0AAW2LR02
A0AAW2LR03
A0AAW2LR04
A0AAW2LR05
A0AAW2LR06
A0AAW2LR08
A0AAW2LR11
A0AAW2LR13
A0AAW2LR14
A0AAW2LR16
A0AAW2LR17
A0AAW2LR18
A0AAW2LR19
A0AAW2LR20
A0AAW2LR21
A0AAW2LR22
A0AAW2LR23
A0AAW2LR24
A0AAW2LR25
A0AAW2LR26
A0AAW2LR27
A0AAW2LR28
A0AAW2LR30
A0AAW2LR33
A0AAW2LR34
A0AAW2LR36
A0AAW2LR37
A0AAW2LR38
A0AAW2LR41
A0AAW2LR44
A0AAW2LR45
A0AAW2LR46
A0AAW2LR47
A0AAW2LR48
A0AAW2LR49
A0AAW2LR50
A0AAW2LR52
A0AAW2LR55
A0AAW2LR56
A0AAW2LR57
A0AAW2LR58
A0AAW2LR60
A0AAW2LR61
A0AAW2LR62
A0AAW2LR63
A0AAW2LR64
A0AAW2LR66
A0AAW2LR70
A0AAW2LR73
A0AAW2LR76
A0AAW2LR77
A0AAW2LR78
A0AAW2LR79
A0AAW2LR83
A0AAW2LR84
A0AAW2LR86
A0AAW2LR87
A0AAW2LR89
A0AAW2LR90
A0AAW2LR91
A0AAW2LR92
A0AAW2LR93
A0AAW2LR94
A0AAW2LR96
A0AAW2LR98
A0AAW2LR99
A0AAW2LRA0
A0AAW2LRA1
A0AAW2LRA2
A0AAW2LRA4
A0AAW2LRA5
A0AAW2LRA7
A0AAW2LRA8
A0AAW2LRB0
A0AAW2LRB1
A0AAW2LRB2
A0AAW2LRB3
A0AAW2LRB4
A0AAW2LRB5
A0AAW2LRB6
A0AAW2LRB7
A0AAW2LRB8
A0AAW2LRC0
A0AAW2LRC1
A0AAW2LRC2
A0AAW2LRC3
A0AAW2LRC5
A0AAW2LRC8
A0AAW2LRC9
A0AAW2LRD0
A0AAW2LRD1
A0AAW2LRD2
A0AAW2LRD3
A0AAW2LRD4
A0AAW2LRD5
A0AAW2LRD6
A0AAW2LRD7
A0AAW2LRD8
A0AAW2LRD9
A0AAW2LRE1
A0AAW2LRE2
A0AAW2LRE3
A0AAW2LRE4
A0AAW2LRE7
A0AAW2LRE8
A0AAW2LRF0
A0AAW2LRF1
A0AAW2LRF2
A0AAW2LRF3
A0AAW2LRF6
A0AAW2LRF7
A0AAW2LRF9
A0AAW2LRG1
A0AAW2LRG2
A0AAW2LRG3
A0AAW2LRG4
A0AAW2LRG5
A0AAW2LRG6
A0AAW2LRG7
A0AAW2LRG8
A0AAW2LRG9
A0AAW2LRH0
A0AAW2LRH1
A0AAW2LRH2
A0AAW2LRH3
A0AAW2LRH4
A0AAW2LRH5
A0AAW2LRH6
A0AAW2LRH7
A0AAW2LRI0
A0AAW2LRI1
A0AAW2LRI2
A0AAW2LRI3
A0AAW2LRI4
A0AAW2LRI5
A0AAW2LRI6
A0AAW2LRI7
A0AAW2LRI8
A0AAW2LRI9
A0AAW2LRJ0
A0AAW2LRJ1
A0AAW2LRJ2
A0AAW2LRJ4
A0AAW2LRJ6
A0AAW2LRJ7
A0AAW2LRJ9
A0AAW2LRK0
A0AAW2LRK2
A0AAW2LRK3
A0AAW2LRK4
A0AAW2LRK5
A0AAW2LRK6
A0AAW2LRK7
A0AAW2LRK8
A0AAW2LRL0
A0AAW2LRL1
A0AAW2LRL2
A0AAW2LRL3
A0AAW2LRL4
A0AAW2LRL5
A0AAW2LRL6
A0AAW2LRL7
A0AAW2LRL9
A0AAW2LRM2
A0AAW2LRM3
A0AAW2LRM5
A0AAW2LRM6
A0AAW2LRM7
A0AAW2LRM8
A0AAW2LRM9
A0AAW2LRN0
A0AAW2LRN1
A0AAW2LRN2
A0AAW2LRN4
A0AAW2LRN5
A0AAW2LRN6
A0AAW2LRN7
A0AAW2LRN8
A0AAW2LRN9
A0AAW2LRP0
A0AAW2LRP1
A0AAW2LRP2
A0AAW2LRP4
A0AAW2LRP5
A0AAW2LRP6
A0AAW2LRP7
A0AAW2LRP8
A0AAW2LRP9
A0AAW2LRQ0
A0AAW2LRQ1
A0AAW2LRQ2
A0AAW2LRQ3
A0AAW2LRQ4
A0AAW2LRQ5
A0AAW2LRQ6
A0AAW2LRQ7
A0AAW2LRQ8
A0AAW2LRQ9
A0AAW2LRR1
A0AAW2LRR2
A0AAW2LRR3
A0AAW2LRR4
A0AAW2LRR5
A0AAW2LRR6
A0AAW2LRR9
A0AAW2LRS0
A0AAW2LRS1
A0AAW2LRS2
A0AAW2LRS3
A0AAW2LRS4
A0AAW2LRS5
A0AAW2LRS6
A0AAW2LRS8
A0AAW2LRS9
A0AAW2LRT0
A0AAW2LRT1
A0AAW2LRT3
A0AAW2LRT5
A0AAW2LRT7
A0AAW2LRT8
A0AAW2LRT9
A0AAW2LRU1
A0AAW2LRU2
A0AAW2LRU3
A0AAW2LRU4
A0AAW2LRU5
A0AAW2LRU6
A0AAW2LRU7
A0AAW2LRU8
A0AAW2LRV0
A0AAW2LRV1
A0AAW2LRV2
A0AAW2LRV3
A0AAW2LRV4
A0AAW2LRV5
A0AAW2LRV8
A0AAW2LRW1
A0AAW2LRW2
A0AAW2LRW4
A0AAW2LRW6
A0AAW2LRW7
A0AAW2LRW8
A0AAW2LRW9
A0AAW2LRX0
A0AAW2LRX2
A0AAW2LRX3
A0AAW2LRX5
A0AAW2LRX6
A0AAW2LRX7
A0AAW2LRX8
A0AAW2LRX9
A0AAW2LRY0
A0AAW2LRY1
A0AAW2LRY2
A0AAW2LRY3
A0AAW2LRY4
A0AAW2LRY5
A0AAW2LRY6
A0AAW2LRY7
A0AAW2LRY8
A0AAW2LRY9
A0AAW2LRZ0
A0AAW2LRZ1
A0AAW2LRZ2
A0AAW2LRZ3
A0AAW2LRZ4
A0AAW2LRZ5
A0AAW2LRZ6
A0AAW2LRZ7
A0AAW2LRZ8
A0AAW2LRZ9
A0AAW2LS00
A0AAW2LS02
A0AAW2LS03
A0AAW2LS04
A0AAW2LS05
A0AAW2LS06
A0AAW2LS07
A0AAW2LS08
A0AAW2LS10
A0AAW2LS11
A0AAW2LS12
A0AAW2LS13
A0AAW2LS14
A0AAW2LS15
A0AAW2LS16
A0AAW2LS17
A0AAW2LS18
A0AAW2LS21
A0AAW2LS24
A0AAW2LS25
A0AAW2LS27
A0AAW2LS29
A0AAW2LS30
A0AAW2LS31
A0AAW2LS34
A0AAW2LS35
A0AAW2LS36
A0AAW2LS37
A0AAW2LS39
A0AAW2LS40
A0AAW2LS42
A0AAW2LS43
A0AAW2LS44
A0AAW2LS45
A0AAW2LS46
A0AAW2LS47
A0AAW2LS48
A0AAW2LS50
A0AAW2LS52
A0AAW2LS53
A0AAW2LS54
A0AAW2LS55
A0AAW2LS56
A0AAW2LS57
A0AAW2LS58
A0AAW2LS59
A0AAW2LS60
A0AAW2LS61
A0AAW2LS62
A0AAW2LS64
A0AAW2LS66
A0AAW2LS68
A0AAW2LS70
A0AAW2LS71
A0AAW2LS72
A0AAW2LS73
A0AAW2LS74
A0AAW2LS75
A0AAW2LS76
A0AAW2LS78
A0AAW2LS80
A0AAW2LS81
A0AAW2LS82
A0AAW2LS85
A0AAW2LS86
A0AAW2LS87
A0AAW2LS88
A0AAW2LS91
A0AAW2LS92
A0AAW2LS93
A0AAW2LS94
A0AAW2LS95
A0AAW2LS97
A0AAW2LSA0
A0AAW2LSA1
A0AAW2LSA2
A0AAW2LSA3
A0AAW2LSA4
A0AAW2LSA5
A0AAW2LSA6
A0AAW2LSA7
A0AAW2LSA8
A0AAW2LSA9
A0AAW2LSB0
A0AAW2LSB1
A0AAW2LSB3
A0AAW2LSB4
A0AAW2LSB6
A0AAW2LSB7
A0AAW2LSB8
A0AAW2LSB9
A0AAW2LSC1
A0AAW2LSC2
A0AAW2LSC3
A0AAW2LSC4
A0AAW2LSC5
A0AAW2LSC6
A0AAW2LSC7
A0AAW2LSC8
A0AAW2LSD0
A0AAW2LSD1
A0AAW2LSD2
A0AAW2LSD5
A0AAW2LSD6
A0AAW2LSD7
A0AAW2LSD8
A0AAW2LSD9
A0AAW2LSE0
A0AAW2LSE1
A0AAW2LSE2
A0AAW2LSE4
A0AAW2LSE5
A0AAW2LSE6
A0AAW2LSE7
A0AAW2LSE8
A0AAW2LSE9
A0AAW2LSF0
A0AAW2LSF1
A0AAW2LSF2
A0AAW2LSF3
A0AAW2LSF4
A0AAW2LSF6
A0AAW2LSF7
A0AAW2LSF8
A0AAW2LSF9
A0AAW2LSG0
A0AAW2LSG1
A0AAW2LSG2
A0AAW2LSG3
A0AAW2LSG4
A0AAW2LSG6
A0AAW2LSG9
A0AAW2LSH2
A0AAW2LSH3
A0AAW2LSH4
A0AAW2LSH6
A0AAW2LSH7
A0AAW2LSI0
A0AAW2LSI1
A0AAW2LSI3
A0AAW2LSI4
A0AAW2LSI5
A0AAW2LSI8
A0AAW2LSI9
A0AAW2LSJ1
A0AAW2LSJ5
A0AAW2LSJ6
A0AAW2LSJ7
A0AAW2LSJ8
A0AAW2LSJ9
A0AAW2LSK0
A0AAW2LSK1
A0AAW2LSK2
A0AAW2LSK3
A0AAW2LSK4
A0AAW2LSK5
A0AAW2LSK6
A0AAW2LSK7
A0AAW2LSK8
A0AAW2LSK9
A0AAW2LSL0
A0AAW2LSL1
A0AAW2LSL2
A0AAW2LSL3
A0AAW2LSL4
A0AAW2LSL5
A0AAW2LSL6
A0AAW2LSL7
A0AAW2LSL8
A0AAW2LSL9
A0AAW2LSM0
A0AAW2LSM2
A0AAW2LSM4
A0AAW2LSM5
A0AAW2LSM7
A0AAW2LSM8
A0AAW2LSN0
A0AAW2LSN1
A0AAW2LSN2
A0AAW2LSN3
A0AAW2LSN4
A0AAW2LSN5
A0AAW2LSN6
A0AAW2LSN7
A0AAW2LSN8
A0AAW2LSN9
A0AAW2LSP0
A0AAW2LSP1
A0AAW2LSP2
A0AAW2LSP3
A0AAW2LSP4
A0AAW2LSP5
A0AAW2LSP6
A0AAW2LSP8
A0AAW2LSP9
A0AAW2LSQ1
A0AAW2LSQ2
A0AAW2LSQ4
A0AAW2LSQ5
A0AAW2LSQ7
A0AAW2LSQ8
A0AAW2LSQ9
A0AAW2LSR1
A0AAW2LSR2
A0AAW2LSR3
A0AAW2LSR4
A0AAW2LSR5
A0AAW2LSR6
A0AAW2LSR7
A0AAW2LSR8
A0AAW2LSR9
A0AAW2LSS0
A0AAW2LSS1
A0AAW2LSS3
A0AAW2LSS4
A0AAW2LSS5
A0AAW2LSS7
A0AAW2LSS8
A0AAW2LSS9
A0AAW2LST0
A0AAW2LST1
A0AAW2LST2
A0AAW2LST3
A0AAW2LST4
A0AAW2LST5
A0AAW2LST6
A0AAW2LST8
A0AAW2LST9
A0AAW2LSU1
A0AAW2LSU3
A0AAW2LSU4
A0AAW2LSU5
A0AAW2LSU6
A0AAW2LSU7
A0AAW2LSU8
A0AAW2LSU9
A0AAW2LSV2
A0AAW2LSV3
A0AAW2LSV4
A0AAW2LSV5
A0AAW2LSV6
A0AAW2LSV7
A0AAW2LSV8
A0AAW2LSW1
A0AAW2LSW4
A0AAW2LSW5
A0AAW2LSW8
A0AAW2LSX0
A0AAW2LSX1
A0AAW2LSX2
A0AAW2LSX3
A0AAW2LSX4
A0AAW2LSX7
A0AAW2LSY0
A0AAW2LSY1
A0AAW2LSY2
A0AAW2LSY3
A0AAW2LSY4
A0AAW2LSY6
A0AAW2LSY7
A0AAW2LSY8
A0AAW2LSY9
A0AAW2LSZ1
A0AAW2LSZ2
A0AAW2LSZ3
A0AAW2LSZ4
A0AAW2LSZ6
A0AAW2LSZ8
A0AAW2LSZ9
A0AAW2LT00
A0AAW2LT01
A0AAW2LT03
A0AAW2LT04
A0AAW2LT06
A0AAW2LT07
A0AAW2LT09
A0AAW2LT10
A0AAW2LT11
A0AAW2LT12
A0AAW2LT13
A0AAW2LT15
A0AAW2LT17
A0AAW2LT18
A0AAW2LT19
A0AAW2LT20
A0AAW2LT21
A0AAW2LT25
A0AAW2LT26
A0AAW2LT27
A0AAW2LT28
A0AAW2LT30
A0AAW2LT32
A0AAW2LT33
A0AAW2LT34
A0AAW2LT35
A0AAW2LT36
A0AAW2LT37
A0AAW2LT38
A0AAW2LT39
A0AAW2LT40
A0AAW2LT41
A0AAW2LT42
A0AAW2LT43
A0AAW2LT45
A0AAW2LT47
A0AAW2LT49
A0AAW2LT50
A0AAW2LT51
A0AAW2LT52
A0AAW2LT53
A0AAW2LT54
A0AAW2LT55
A0AAW2LT56
A0AAW2LT57
A0AAW2LT58
A0AAW2LT59
A0AAW2LT62
A0AAW2LT67
A0AAW2LT68
A0AAW2LT69
A0AAW2LT70
A0AAW2LT71
A0AAW2LT72
A0AAW2LT73
A0AAW2LT74
A0AAW2LT75
A0AAW2LT76
A0AAW2LT77
A0AAW2LT78
A0AAW2LT79
A0AAW2LT81
A0AAW2LT82
A0AAW2LT83
A0AAW2LT85
A0AAW2LT86
A0AAW2LT87
A0AAW2LT89
A0AAW2LT91
A0AAW2LT92
A0AAW2LT93
A0AAW2LT94
A0AAW2LT96
A0AAW2LT97
A0AAW2LT99
A0AAW2LTA1
A0AAW2LTA2
A0AAW2LTA3
A0AAW2LTA4
A0AAW2LTA5
A0AAW2LTA9
A0AAW2LTB0
A0AAW2LTB1
A0AAW2LTB2
A0AAW2LTB3
A0AAW2LTB4
A0AAW2LTB6
A0AAW2LTB7
A0AAW2LTB8
A0AAW2LTC0
A0AAW2LTC1
A0AAW2LTC3
A0AAW2LTC4
A0AAW2LTC5
A0AAW2LTC6
A0AAW2LTC8
A0AAW2LTC9
A0AAW2LTD0
A0AAW2LTD3
A0AAW2LTD5
A0AAW2LTD6
A0AAW2LTD7
A0AAW2LTD9
A0AAW2LTE0
A0AAW2LTE1
A0AAW2LTE2
A0AAW2LTE3
A0AAW2LTE4
A0AAW2LTE5
A0AAW2LTE6
A0AAW2LTE8
A0AAW2LTE9
A0AAW2LTF0
A0AAW2LTF1
A0AAW2LTF2
A0AAW2LTF3
A0AAW2LTF4
A0AAW2LTF5
A0AAW2LTF6
A0AAW2LTF7
A0AAW2LTF9
A0AAW2LTG1
A0AAW2LTG2
A0AAW2LTG3
A0AAW2LTG4
A0AAW2LTG5
A0AAW2LTG6
A0AAW2LTG9
A0AAW2LTH0
A0AAW2LTH1
A0AAW2LTH2
A0AAW2LTH3
A0AAW2LTH5
A0AAW2LTH6
A0AAW2LTH7
A0AAW2LTH8
A0AAW2LTI0
A0AAW2LTI2
A0AAW2LTI4
A0AAW2LTI5
A0AAW2LTI6
A0AAW2LTJ0
A0AAW2LTJ1
A0AAW2LTJ2
A0AAW2LTJ3
A0AAW2LTJ4
A0AAW2LTJ5
A0AAW2LTJ7
A0AAW2LTJ8
A0AAW2LTJ9
A0AAW2LTK0
A0AAW2LTK2
A0AAW2LTK4
A0AAW2LTK5
A0AAW2LTK6
A0AAW2LTK8
A0AAW2LTK9
A0AAW2LTL1
A0AAW2LTL2
A0AAW2LTL3
A0AAW2LTL4
A0AAW2LTL5
A0AAW2LTL6
A0AAW2LTL7
A0AAW2LTL8
A0AAW2LTL9
A0AAW2LTM0
A0AAW2LTM1
A0AAW2LTM3
A0AAW2LTM4
A0AAW2LTM5
A0AAW2LTM6
A0AAW2LTM7
A0AAW2LTM8
A0AAW2LTM9
A0AAW2LTN0
A0AAW2LTN1
A0AAW2LTN2
A0AAW2LTN3
A0AAW2LTN5
A0AAW2LTN6
A0AAW2LTN7
A0AAW2LTN8
A0AAW2LTN9
A0AAW2LTP0
A0AAW2LTP1
A0AAW2LTP3
A0AAW2LTP4
A0AAW2LTP5
A0AAW2LTP6
A0AAW2LTP7
A0AAW2LTP8
A0AAW2LTP9
A0AAW2LTQ0
A0AAW2LTQ2
A0AAW2LTQ3
A0AAW2LTQ4
A0AAW2LTQ5
A0AAW2LTQ7
A0AAW2LTQ8
A0AAW2LTQ9
A0AAW2LTR0
A0AAW2LTR1
A0AAW2LTR2
A0AAW2LTR4
A0AAW2LTR5
A0AAW2LTR6
A0AAW2LTR7
A0AAW2LTR9
A0AAW2LTS1
A0AAW2LTS2
A0AAW2LTS3
A0AAW2LTS4
A0AAW2LTS5
A0AAW2LTS6
A0AAW2LTS7
A0AAW2LTS8
A0AAW2LTS9
A0AAW2LTT0
A0AAW2LTT1
A0AAW2LTT2
A0AAW2LTT3
A0AAW2LTT4
A0AAW2LTT5
A0AAW2LTT6
A0AAW2LTT7
A0AAW2LTT8
A0AAW2LTT9
A0AAW2LTU0
A0AAW2LTU1
A0AAW2LTU2
A0AAW2LTU4
A0AAW2LTU5
A0AAW2LTU6
A0AAW2LTU7
A0AAW2LTU9
A0AAW2LTV0
A0AAW2LTV1
A0AAW2LTV2
A0AAW2LTV3
A0AAW2LTV4
A0AAW2LTV5
A0AAW2LTV6
A0AAW2LTV7
A0AAW2LTV8
A0AAW2LTW0
A0AAW2LTW1
A0AAW2LTW2
A0AAW2LTW3
A0AAW2LTW6
A0AAW2LTW8
A0AAW2LTW9
A0AAW2LTX0
A0AAW2LTX2
A0AAW2LTX3
A0AAW2LTX4
A0AAW2LTX5
A0AAW2LTX7
A0AAW2LTX8
A0AAW2LTX9
A0AAW2LTY0
A0AAW2LTY1
A0AAW2LTY3
A0AAW2LTY4
A0AAW2LTY5
A0AAW2LTY6
A0AAW2LTY7
A0AAW2LTY8
A0AAW2LTY9
A0AAW2LTZ1
A0AAW2LTZ2
A0AAW2LTZ3
A0AAW2LTZ4
A0AAW2LTZ5
A0AAW2LTZ6
A0AAW2LTZ7
A0AAW2LTZ8
A0AAW2LU00
A0AAW2LU01
A0AAW2LU02
A0AAW2LU03
A0AAW2LU04
A0AAW2LU05
A0AAW2LU08
A0AAW2LU09
A0AAW2LU11
A0AAW2LU12
A0AAW2LU13
A0AAW2LU14
A0AAW2LU15
A0AAW2LU16
A0AAW2LU17
A0AAW2LU19
A0AAW2LU21
A0AAW2LU22
A0AAW2LU24
A0AAW2LU25
A0AAW2LU26
A0AAW2LU28
A0AAW2LU29
A0AAW2LU30
A0AAW2LU31
A0AAW2LU33
A0AAW2LU34
A0AAW2LU35
A0AAW2LU36
A0AAW2LU37
A0AAW2LU38
A0AAW2LU39
A0AAW2LU40
A0AAW2LU41
A0AAW2LU42
A0AAW2LU43
A0AAW2LU44
A0AAW2LU47
A0AAW2LU49
A0AAW2LU50
A0AAW2LU51
A0AAW2LU52
A0AAW2LU53
A0AAW2LU54
A0AAW2LU55
A0AAW2LU57
A0AAW2LU59
A0AAW2LU60
A0AAW2LU62
A0AAW2LU63
A0AAW2LU64
A0AAW2LU65
A0AAW2LU67
A0AAW2LU68
A0AAW2LU69
A0AAW2LU70
A0AAW2LU71
A0AAW2LU72
A0AAW2LU75
A0AAW2LU78
A0AAW2LU81
A0AAW2LU82
A0AAW2LU83
A0AAW2LU85
A0AAW2LU87
A0AAW2LU89
A0AAW2LU95
A0AAW2LU97
A0AAW2LU98
A0AAW2LU99
A0AAW2LUA0
A0AAW2LUA1
A0AAW2LUA3
A0AAW2LUA4
A0AAW2LUA6
A0AAW2LUA8
A0AAW2LUA9
A0AAW2LUB0
A0AAW2LUB1
A0AAW2LUB2
A0AAW2LUB3
A0AAW2LUB4
A0AAW2LUB5
A0AAW2LUB7
A0AAW2LUB8
A0AAW2LUB9
A0AAW2LUC0
A0AAW2LUC3
A0AAW2LUC4
A0AAW2LUC5
A0AAW2LUC6
A0AAW2LUC9
A0AAW2LUD0
A0AAW2LUD1
A0AAW2LUD3
A0AAW2LUD4
A0AAW2LUD5
A0AAW2LUD6
A0AAW2LUD7
A0AAW2LUD8
A0AAW2LUD9
A0AAW2LUE0
A0AAW2LUE1
A0AAW2LUE2
A0AAW2LUE3
A0AAW2LUE4
A0AAW2LUE5
A0AAW2LUE6
A0AAW2LUE7
A0AAW2LUE8
A0AAW2LUE9
A0AAW2LUF0
A0AAW2LUF1
A0AAW2LUF3
A0AAW2LUF4
A0AAW2LUF5
A0AAW2LUF6
A0AAW2LUF7
A0AAW2LUF8
A0AAW2LUF9
A0AAW2LUG0
A0AAW2LUG1
A0AAW2LUG3
A0AAW2LUG6
A0AAW2LUG7
A0AAW2LUG8
A0AAW2LUG9
A0AAW2LUH0
A0AAW2LUH1
A0AAW2LUH2
A0AAW2LUH3
A0AAW2LUH4
A0AAW2LUH6
A0AAW2LUH7
A0AAW2LUH8
A0AAW2LUH9
A0AAW2LUI0
A0AAW2LUI1
A0AAW2LUI4
A0AAW2LUI6
A0AAW2LUI7
A0AAW2LUI8
A0AAW2LUI9
A0AAW2LUJ1
A0AAW2LUJ4
A0AAW2LUJ5
A0AAW2LUJ6
A0AAW2LUJ7
A0AAW2LUJ8
A0AAW2LUJ9
A0AAW2LUK1
A0AAW2LUK2
A0AAW2LUK3
A0AAW2LUK4
A0AAW2LUK5
A0AAW2LUK6
A0AAW2LUK7
A0AAW2LUK8
A0AAW2LUL0
A0AAW2LUL1
A0AAW2LUL2
A0AAW2LUL4
A0AAW2LUL5
A0AAW2LUL6
A0AAW2LUL9
A0AAW2LUM0
A0AAW2LUM3
A0AAW2LUM4
A0AAW2LUM5
A0AAW2LUM6
A0AAW2LUM7
A0AAW2LUM8
A0AAW2LUM9
A0AAW2LUN1
A0AAW2LUN2
A0AAW2LUN3
A0AAW2LUN4
A0AAW2LUN5
A0AAW2LUN6
A0AAW2LUN8
A0AAW2LUN9
A0AAW2LUP0
A0AAW2LUP1
A0AAW2LUP2
A0AAW2LUP3
A0AAW2LUP5
A0AAW2LUP7
A0AAW2LUP8
A0AAW2LUQ0
A0AAW2LUQ2
A0AAW2LUQ3
A0AAW2LUQ4
A0AAW2LUQ5
A0AAW2LUQ6
A0AAW2LUQ7
A0AAW2LUQ8
A0AAW2LUQ9
A0AAW2LUR0
A0AAW2LUR2
A0AAW2LUR3
A0AAW2LUR4
A0AAW2LUR5
A0AAW2LUR7
A0AAW2LUR8
A0AAW2LUR9
A0AAW2LUS1
A0AAW2LUS2
A0AAW2LUS3
A0AAW2LUS4
A0AAW2LUS5
A0AAW2LUS6
A0AAW2LUS7
A0AAW2LUS8
A0AAW2LUS9
A0AAW2LUT0
A0AAW2LUT1
A0AAW2LUT2
A0AAW2LUT3
A0AAW2LUT4
A0AAW2LUT5
A0AAW2LUT6
A0AAW2LUT7
A0AAW2LUT8
A0AAW2LUT9
A0AAW2LUU0
A0AAW2LUU1
A0AAW2LUU3
A0AAW2LUU5
A0AAW2LUU6
A0AAW2LUU8
A0AAW2LUU9
A0AAW2LUV0
A0AAW2LUV1
A0AAW2LUV2
A0AAW2LUV3
A0AAW2LUV5
A0AAW2LUV6
A0AAW2LUV7
A0AAW2LUV8
A0AAW2LUV9
A0AAW2LUW0
A0AAW2LUW1
A0AAW2LUW3
A0AAW2LUW4
A0AAW2LUW5
A0AAW2LUW7
A0AAW2LUW8
A0AAW2LUX0
A0AAW2LUX1
A0AAW2LUX2
A0AAW2LUX3
A0AAW2LUX4
A0AAW2LUX5
A0AAW2LUX6
A0AAW2LUX7
A0AAW2LUX8
A0AAW2LUX9
A0AAW2LUY0
A0AAW2LUY1
A0AAW2LUY2
A0AAW2LUY3
A0AAW2LUY7
A0AAW2LUY8
A0AAW2LUY9
A0AAW2LUZ0
A0AAW2LUZ1
A0AAW2LUZ2
A0AAW2LUZ3
A0AAW2LUZ4
A0AAW2LUZ5
A0AAW2LUZ6
A0AAW2LUZ7
A0AAW2LUZ9
A0AAW2LV00
A0AAW2LV02
A0AAW2LV03
A0AAW2LV04
A0AAW2LV07
A0AAW2LV09
A0AAW2LV10
A0AAW2LV12
A0AAW2LV13
A0AAW2LV14
A0AAW2LV15
A0AAW2LV16
A0AAW2LV18
A0AAW2LV19
A0AAW2LV20
A0AAW2LV21
A0AAW2LV22
A0AAW2LV23
A0AAW2LV24
A0AAW2LV25
A0AAW2LV26
A0AAW2LV28
A0AAW2LV29
A0AAW2LV30
A0AAW2LV31
A0AAW2LV32
A0AAW2LV33
A0AAW2LV35
A0AAW2LV36
A0AAW2LV37
A0AAW2LV38
A0AAW2LV39
A0AAW2LV41
A0AAW2LV42
A0AAW2LV43
A0AAW2LV44
A0AAW2LV45
A0AAW2LV47
A0AAW2LV48
A0AAW2LV50
A0AAW2LV52
A0AAW2LV53
A0AAW2LV54
A0AAW2LV55
A0AAW2LV59
A0AAW2LV60
A0AAW2LV61
A0AAW2LV62
A0AAW2LV63
A0AAW2LV64
A0AAW2LV65
A0AAW2LV66
A0AAW2LV67
A0AAW2LV68
A0AAW2LV69
A0AAW2LV70
A0AAW2LV71
A0AAW2LV74
A0AAW2LV75
A0AAW2LV76
A0AAW2LV79
A0AAW2LV80
A0AAW2LV81
A0AAW2LV82
A0AAW2LV83
A0AAW2LV84
A0AAW2LV85
A0AAW2LV86
A0AAW2LV87
A0AAW2LV88
A0AAW2LV89
A0AAW2LV90
A0AAW2LV92
A0AAW2LV93
A0AAW2LV96
A0AAW2LV97
A0AAW2LV98
A0AAW2LV99
A0AAW2LVA1
A0AAW2LVA3
A0AAW2LVA5
A0AAW2LVA7
A0AAW2LVA9
A0AAW2LVB0
A0AAW2LVB1
A0AAW2LVB2
A0AAW2LVB4
A0AAW2LVB5
A0AAW2LVB7
A0AAW2LVB8
A0AAW2LVB9
A0AAW2LVC0
A0AAW2LVC2
A0AAW2LVC3
A0AAW2LVC4
A0AAW2LVC5
A0AAW2LVC6
A0AAW2LVC7
A0AAW2LVC8
A0AAW2LVD1
A0AAW2LVD3
A0AAW2LVD4
A0AAW2LVD5
A0AAW2LVD6
A0AAW2LVD7
A0AAW2LVD9
A0AAW2LVE0
A0AAW2LVE1
A0AAW2LVE2
A0AAW2LVE3
A0AAW2LVE5
A0AAW2LVE6
A0AAW2LVE7
A0AAW2LVE8
A0AAW2LVE9
A0AAW2LVF0
A0AAW2LVF1
A0AAW2LVF3
A0AAW2LVF4
A0AAW2LVF5
A0AAW2LVF6
A0AAW2LVF7
A0AAW2LVF8
A0AAW2LVF9
A0AAW2LVG1
A0AAW2LVG2
A0AAW2LVG3
A0AAW2LVG4
A0AAW2LVG6
A0AAW2LVG7
A0AAW2LVG8
A0AAW2LVG9
A0AAW2LVH0
A0AAW2LVH2
A0AAW2LVH3
A0AAW2LVH4
A0AAW2LVH5
A0AAW2LVH6
A0AAW2LVH7
A0AAW2LVH8
A0AAW2LVI0
A0AAW2LVI3
A0AAW2LVI4
A0AAW2LVI5
A0AAW2LVI6
A0AAW2LVI8
A0AAW2LVI9
A0AAW2LVJ0
A0AAW2LVJ1
A0AAW2LVJ3
A0AAW2LVJ4
A0AAW2LVJ5
A0AAW2LVJ6
A0AAW2LVJ7
A0AAW2LVK0
A0AAW2LVK1
A0AAW2LVK2
A0AAW2LVK3
A0AAW2LVK4
A0AAW2LVK5
A0AAW2LVK7
A0AAW2LVK8
A0AAW2LVK9
A0AAW2LVL0
A0AAW2LVL1
A0AAW2LVL2
A0AAW2LVL5
A0AAW2LVL6
A0AAW2LVL7
A0AAW2LVL8
A0AAW2LVL9
A0AAW2LVM0
A0AAW2LVM1
A0AAW2LVM3
A0AAW2LVM4
A0AAW2LVM5
A0AAW2LVM6
A0AAW2LVM7
A0AAW2LVM8
A0AAW2LVN1
A0AAW2LVN2
A0AAW2LVN4
A0AAW2LVN5
A0AAW2LVN6
A0AAW2LVN7
A0AAW2LVP0
A0AAW2LVP1
A0AAW2LVP2
A0AAW2LVP3
A0AAW2LVP5
A0AAW2LVP6
A0AAW2LVP7
A0AAW2LVP8
A0AAW2LVP9
A0AAW2LVQ1
A0AAW2LVQ2
A0AAW2LVQ3
A0AAW2LVQ5
A0AAW2LVQ6
A0AAW2LVQ9
A0AAW2LVR0
A0AAW2LVR1
A0AAW2LVR2
A0AAW2LVR3
A0AAW2LVR4
A0AAW2LVR8
A0AAW2LVR9
A0AAW2LVS0
A0AAW2LVS1
A0AAW2LVS2
A0AAW2LVS3
A0AAW2LVS4
A0AAW2LVS5
A0AAW2LVS6
A0AAW2LVS7
A0AAW2LVS8
A0AAW2LVT0
A0AAW2LVT2
A0AAW2LVT3
A0AAW2LVT4
A0AAW2LVT5
A0AAW2LVT6
A0AAW2LVT8
A0AAW2LVT9
A0AAW2LVU0
A0AAW2LVU3
A0AAW2LVU4
A0AAW2LVU6
A0AAW2LVU7
A0AAW2LVU8
A0AAW2LVU9
A0AAW2LVV1
A0AAW2LVV2
A0AAW2LVV3
A0AAW2LVV6
A0AAW2LVV7
A0AAW2LVV9
A0AAW2LVW0
A0AAW2LVW2
A0AAW2LVW3
A0AAW2LVW5
A0AAW2LVW8
A0AAW2LVW9
A0AAW2LVX0
A0AAW2LVX1
A0AAW2LVX2
A0AAW2LVX3
A0AAW2LVX4
A0AAW2LVX6
A0AAW2LVX7
A0AAW2LVX9
A0AAW2LVY0
A0AAW2LVY2
A0AAW2LVY3
A0AAW2LVY4
A0AAW2LVY5
A0AAW2LVY6
A0AAW2LVY7
A0AAW2LVY9
A0AAW2LVZ0
A0AAW2LVZ2
A0AAW2LVZ4
A0AAW2LVZ5
A0AAW2LVZ6
A0AAW2LVZ7
A0AAW2LVZ8
A0AAW2LVZ9
A0AAW2LW00
A0AAW2LW01
A0AAW2LW02
A0AAW2LW04
A0AAW2LW05
A0AAW2LW06
A0AAW2LW07
A0AAW2LW08
A0AAW2LW09
A0AAW2LW10
A0AAW2LW13
A0AAW2LW15
A0AAW2LW16
A0AAW2LW17
A0AAW2LW19
A0AAW2LW21
A0AAW2LW25
A0AAW2LW28
A0AAW2LW29
A0AAW2LW30
A0AAW2LW31
A0AAW2LW32
A0AAW2LW33
A0AAW2LW34
A0AAW2LW35
A0AAW2LW36
A0AAW2LW38
A0AAW2LW39
A0AAW2LW40
A0AAW2LW41
A0AAW2LW42
A0AAW2LW43
A0AAW2LW44
A0AAW2LW46
A0AAW2LW47
A0AAW2LW48
A0AAW2LW49
A0AAW2LW50
A0AAW2LW51
A0AAW2LW52
A0AAW2LW53
A0AAW2LW54
A0AAW2LW55
A0AAW2LW56
A0AAW2LW57
A0AAW2LW58
A0AAW2LW59
A0AAW2LW60
A0AAW2LW61
A0AAW2LW64
A0AAW2LW65
A0AAW2LW67
A0AAW2LW69
A0AAW2LW70
A0AAW2LW71
A0AAW2LW72
A0AAW2LW73
A0AAW2LW75
A0AAW2LW76
A0AAW2LW78
A0AAW2LW79
A0AAW2LW80
A0AAW2LW81
A0AAW2LW82
A0AAW2LW83
A0AAW2LW84
A0AAW2LW85
A0AAW2LW87
A0AAW2LW88
A0AAW2LW90
A0AAW2LW91
A0AAW2LW92
A0AAW2LW93
A0AAW2LW94
A0AAW2LW95
A0AAW2LW96
A0AAW2LW97
A0AAW2LW98
A0AAW2LW99
A0AAW2LWA1
A0AAW2LWA2
A0AAW2LWA7
A0AAW2LWA8
A0AAW2LWB0
A0AAW2LWB2
A0AAW2LWB3
A0AAW2LWB4
A0AAW2LWB5
A0AAW2LWB6
A0AAW2LWB7
A0AAW2LWB8
A0AAW2LWB9
A0AAW2LWC0
A0AAW2LWC1
A0AAW2LWC2
A0AAW2LWC4
A0AAW2LWC5
A0AAW2LWC6
A0AAW2LWC7
A0AAW2LWC8
A0AAW2LWC9
A0AAW2LWD0
A0AAW2LWD1
A0AAW2LWD2
A0AAW2LWD3
A0AAW2LWD4
A0AAW2LWD6
A0AAW2LWD7
A0AAW2LWD8
A0AAW2LWD9
A0AAW2LWE1
A0AAW2LWE2
A0AAW2LWE3
A0AAW2LWE4
A0AAW2LWE5
A0AAW2LWE7
A0AAW2LWE8
A0AAW2LWF0
A0AAW2LWF1
A0AAW2LWF2
A0AAW2LWF3
A0AAW2LWF4
A0AAW2LWF6
A0AAW2LWF8
A0AAW2LWG0
A0AAW2LWG1
A0AAW2LWG2
A0AAW2LWG3
A0AAW2LWG5
A0AAW2LWG7
A0AAW2LWG8
A0AAW2LWG9
A0AAW2LWH0
A0AAW2LWH1
A0AAW2LWH2
A0AAW2LWH3
A0AAW2LWH4
A0AAW2LWH5
A0AAW2LWH6
A0AAW2LWH7
A0AAW2LWH9
A0AAW2LWI0
A0AAW2LWI1
A0AAW2LWI2
A0AAW2LWI3
A0AAW2LWI5
A0AAW2LWI6
A0AAW2LWI7
A0AAW2LWI8
A0AAW2LWI9
A0AAW2LWJ0
A0AAW2LWJ1
A0AAW2LWJ2
A0AAW2LWJ4
A0AAW2LWJ6
A0AAW2LWJ7
A0AAW2LWJ8
A0AAW2LWJ9
A0AAW2LWK1
A0AAW2LWK2
A0AAW2LWK6
A0AAW2LWK7
A0AAW2LWK8
A0AAW2LWK9
A0AAW2LWL0
A0AAW2LWL1
A0AAW2LWL2
A0AAW2LWL4
A0AAW2LWL5
A0AAW2LWL6
A0AAW2LWL7
A0AAW2LWL8
A0AAW2LWL9
A0AAW2LWM0
A0AAW2LWM1
A0AAW2LWM2
A0AAW2LWM3
A0AAW2LWM4
A0AAW2LWM5
A0AAW2LWM6
A0AAW2LWM8
A0AAW2LWM9
A0AAW2LWN0
A0AAW2LWN1
A0AAW2LWN3
A0AAW2LWN4
A0AAW2LWN5
A0AAW2LWN6
A0AAW2LWN8
A0AAW2LWN9
A0AAW2LWP0
A0AAW2LWP1
A0AAW2LWP2
A0AAW2LWP4
A0AAW2LWP6
A0AAW2LWP7
A0AAW2LWP8
A0AAW2LWP9
A0AAW2LWQ1
A0AAW2LWQ2
A0AAW2LWQ3
A0AAW2LWQ4
A0AAW2LWQ5
A0AAW2LWQ6
A0AAW2LWQ7
A0AAW2LWQ8
A0AAW2LWQ9
A0AAW2LWR2
A0AAW2LWR3
A0AAW2LWR5
A0AAW2LWR7
A0AAW2LWR8
A0AAW2LWR9
A0AAW2LWS0
A0AAW2LWS1
A0AAW2LWS2
A0AAW2LWS4
A0AAW2LWS5
A0AAW2LWS6
A0AAW2LWS7
A0AAW2LWS9
A0AAW2LWT1
A0AAW2LWT2
A0AAW2LWT4
A0AAW2LWT5
A0AAW2LWT6
A0AAW2LWT7
A0AAW2LWT8
A0AAW2LWU0
A0AAW2LWU2
A0AAW2LWU3
A0AAW2LWU4
A0AAW2LWU5
A0AAW2LWU7
A0AAW2LWU9
A0AAW2LWV0
A0AAW2LWV2
A0AAW2LWV3
A0AAW2LWV5
A0AAW2LWV6
A0AAW2LWW0
A0AAW2LWW1
A0AAW2LWW2
A0AAW2LWW3
A0AAW2LWW4
A0AAW2LWW5
A0AAW2LWW7
A0AAW2LWW8
A0AAW2LWW9
A0AAW2LWX1
A0AAW2LWX2
A0AAW2LWX3
A0AAW2LWX4
A0AAW2LWX5
A0AAW2LWX7
A0AAW2LWX8
A0AAW2LWX9
A0AAW2LWY0
A0AAW2LWY1
A0AAW2LWY2
A0AAW2LWY4
A0AAW2LWY5
A0AAW2LWY8
A0AAW2LWY9
A0AAW2LWZ0
A0AAW2LWZ1
A0AAW2LWZ2
A0AAW2LWZ4
A0AAW2LWZ5
A0AAW2LWZ6
A0AAW2LWZ7
A0AAW2LWZ8
A0AAW2LWZ9
A0AAW2LX00
A0AAW2LX01
A0AAW2LX02
A0AAW2LX04
A0AAW2LX05
A0AAW2LX06
A0AAW2LX07
A0AAW2LX08
A0AAW2LX10
A0AAW2LX11
A0AAW2LX13
A0AAW2LX14
A0AAW2LX15
A0AAW2LX16
A0AAW2LX19
A0AAW2LX20
A0AAW2LX21
A0AAW2LX22
A0AAW2LX23
A0AAW2LX25
A0AAW2LX26
A0AAW2LX27
A0AAW2LX29
A0AAW2LX30
A0AAW2LX31
A0AAW2LX32
A0AAW2LX33
A0AAW2LX34
A0AAW2LX36
A0AAW2LX37
A0AAW2LX38
A0AAW2LX39
A0AAW2LX40
A0AAW2LX41
A0AAW2LX44
A0AAW2LX45
A0AAW2LX46
A0AAW2LX47
A0AAW2LX49
A0AAW2LX50
A0AAW2LX52
A0AAW2LX53
A0AAW2LX54
A0AAW2LX56
A0AAW2LX57
A0AAW2LX60
A0AAW2LX61
A0AAW2LX62
A0AAW2LX64
A0AAW2LX65
A0AAW2LX66
A0AAW2LX67
A0AAW2LX69
A0AAW2LX71
A0AAW2LX72
A0AAW2LX73
A0AAW2LX74
A0AAW2LX76
A0AAW2LX78
A0AAW2LX79
A0AAW2LX80
A0AAW2LX82
A0AAW2LX83
A0AAW2LX84
A0AAW2LX85
A0AAW2LX86
A0AAW2LX87
A0AAW2LX88
A0AAW2LX89
A0AAW2LX90
A0AAW2LX91
A0AAW2LX92
A0AAW2LX93
A0AAW2LX94
A0AAW2LX95
A0AAW2LX96
A0AAW2LX97
A0AAW2LX99
A0AAW2LXA2
A0AAW2LXA3
A0AAW2LXA6
A0AAW2LXA8
A0AAW2LXA9
A0AAW2LXB2
A0AAW2LXB3
A0AAW2LXB4
A0AAW2LXB5
A0AAW2LXB6
A0AAW2LXB7
A0AAW2LXB8
A0AAW2LXB9
A0AAW2LXC1
A0AAW2LXC2
A0AAW2LXC3
A0AAW2LXC6
A0AAW2LXC7
A0AAW2LXC8
A0AAW2LXC9
A0AAW2LXD0
A0AAW2LXD1
A0AAW2LXD2
A0AAW2LXD4
A0AAW2LXD5
A0AAW2LXD9
A0AAW2LXE0
A0AAW2LXE2
A0AAW2LXE3
A0AAW2LXE4
A0AAW2LXE5
A0AAW2LXE7
A0AAW2LXE8
A0AAW2LXF0
A0AAW2LXF1
A0AAW2LXF2
A0AAW2LXF3
A0AAW2LXF5
A0AAW2LXF6
A0AAW2LXF7
A0AAW2LXF8
A0AAW2LXF9
A0AAW2LXG0
A0AAW2LXG1
A0AAW2LXG2
A0AAW2LXG4
A0AAW2LXG5
A0AAW2LXG6
A0AAW2LXG7
A0AAW2LXG8
A0AAW2LXG9
A0AAW2LXH0
A0AAW2LXH1
A0AAW2LXH2
A0AAW2LXH3
A0AAW2LXH4
A0AAW2LXH5
A0AAW2LXH6
A0AAW2LXH9
A0AAW2LXI0
A0AAW2LXI1
A0AAW2LXI2
A0AAW2LXI4
A0AAW2LXI5
A0AAW2LXI6
A0AAW2LXI7
A0AAW2LXI8
A0AAW2LXI9
A0AAW2LXJ0
A0AAW2LXJ1
A0AAW2LXJ2
A0AAW2LXJ3
A0AAW2LXJ4
A0AAW2LXJ5
A0AAW2LXJ6
A0AAW2LXJ7
A0AAW2LXJ8
A0AAW2LXK0
A0AAW2LXK1
A0AAW2LXK2
A0AAW2LXK3
A0AAW2LXK5
A0AAW2LXK6
A0AAW2LXK7
A0AAW2LXK8
A0AAW2LXL0
A0AAW2LXL1
```
