## Additional file 10 for "Anthocyanin biosynthesis gene activation in nitrogen deprived *Utricularia gibba* L. under light or darkness" (part 9 of 12)

```
A0AAW2LXL2
A0AAW2LXL3
A0AAW2LXL4
A0AAW2LXL5
A0AAW2LXL6
A0AAW2LXL8
A0AAW2LXL9
A0AAW2LXM0
A0AAW2LXM1
A0AAW2LXM2
A0AAW2LXM4
A0AAW2LXM5
A0AAW2LXM6
A0AAW2LXM7
A0AAW2LXM9
A0AAW2LXN0
A0AAW2LXN1
A0AAW2LXN2
A0AAW2LXN3
A0AAW2LXN5
A0AAW2LXN6
A0AAW2LXN7
A0AAW2LXN8
A0AAW2LXN9
A0AAW2LXP0
A0AAW2LXP1
A0AAW2LXP2
A0AAW2LXP3
A0AAW2LXP4
A0AAW2LXP5
A0AAW2LXP6
A0AAW2LXP7
A0AAW2LXQ0
A0AAW2LXQ1
A0AAW2LXQ2
A0AAW2LXQ3
A0AAW2LXQ4
A0AAW2LXQ5
A0AAW2LXQ6
A0AAW2LXQ7
A0AAW2LXQ8
A0AAW2LXQ9
A0AAW2LXR0
A0AAW2LXR1
A0AAW2LXR2
A0AAW2LXR3
A0AAW2LXR4
A0AAW2LXR5
A0AAW2LXR6
A0AAW2LXR7
A0AAW2LXR8
A0AAW2LXR9
A0AAW2LXS0
A0AAW2LXS1
A0AAW2LXS2
A0AAW2LXS3
A0AAW2LXS4
A0AAW2LXS6
A0AAW2LXS7
A0AAW2LXT0
A0AAW2LXT1
A0AAW2LXT2
A0AAW2LXT3
A0AAW2LXT4
A0AAW2LXT5
A0AAW2LXT7
A0AAW2LXT8
A0AAW2LXT9
A0AAW2LXU0
A0AAW2LXU1
A0AAW2LXU2
A0AAW2LXU4
A0AAW2LXU5
A0AAW2LXU6
A0AAW2LXU7
A0AAW2LXU8
A0AAW2LXU9
A0AAW2LXV0
A0AAW2LXV1
A0AAW2LXV2
A0AAW2LXV3
A0AAW2LXV4
A0AAW2LXV5
A0AAW2LXV8
A0AAW2LXW0
A0AAW2LXW1
A0AAW2LXW2
A0AAW2LXW3
A0AAW2LXW5
A0AAW2LXW6
A0AAW2LXW7
A0AAW2LXW8
A0AAW2LXX0
A0AAW2LXX1
A0AAW2LXX3
A0AAW2LXX4
A0AAW2LXX5
A0AAW2LXX9
A0AAW2LXY0
A0AAW2LXY1
A0AAW2LXY2
A0AAW2LXY3
A0AAW2LXY4
A0AAW2LXY7
A0AAW2LXY8
A0AAW2LXZ1
A0AAW2LXZ2
A0AAW2LXZ5
A0AAW2LXZ6
A0AAW2LXZ8
A0AAW2LXZ9
A0AAW2LY00
A0AAW2LY01
A0AAW2LY02
A0AAW2LY03
A0AAW2LY04
A0AAW2LY05
A0AAW2LY06
A0AAW2LY07
A0AAW2LY08
A0AAW2LY09
A0AAW2LY10
A0AAW2LY12
A0AAW2LY13
A0AAW2LY14
A0AAW2LY15
A0AAW2LY17
A0AAW2LY18
A0AAW2LY19
A0AAW2LY20
A0AAW2LY25
A0AAW2LY30
A0AAW2LY31
A0AAW2LY32
A0AAW2LY34
A0AAW2LY35
A0AAW2LY36
A0AAW2LY37
A0AAW2LY38
A0AAW2LY39
A0AAW2LY40
A0AAW2LY42
A0AAW2LY43
A0AAW2LY44
A0AAW2LY45
A0AAW2LY46
A0AAW2LY48
A0AAW2LY49
A0AAW2LY50
A0AAW2LY52
A0AAW2LY54
A0AAW2LY55
A0AAW2LY56
A0AAW2LY57
A0AAW2LY60
A0AAW2LY61
A0AAW2LY62
A0AAW2LY63
A0AAW2LY64
A0AAW2LY65
A0AAW2LY67
A0AAW2LY70
A0AAW2LY74
A0AAW2LY75
A0AAW2LY76
A0AAW2LY77
A0AAW2LY78
A0AAW2LY80
A0AAW2LY81
A0AAW2LY82
A0AAW2LY84
A0AAW2LY86
A0AAW2LY87
A0AAW2LY88
A0AAW2LY89
A0AAW2LY90
A0AAW2LY91
A0AAW2LY92
A0AAW2LY94
A0AAW2LY95
A0AAW2LY96
A0AAW2LY98
A0AAW2LY99
A0AAW2LYA0
A0AAW2LYA1
A0AAW2LYA2
A0AAW2LYA3
A0AAW2LYA4
A0AAW2LYA6
A0AAW2LYA7
A0AAW2LYA8
A0AAW2LYB0
A0AAW2LYB1
A0AAW2LYB2
A0AAW2LYB3
A0AAW2LYB4
A0AAW2LYB5
A0AAW2LYB6
A0AAW2LYB8
A0AAW2LYB9
A0AAW2LYC0
A0AAW2LYC1
A0AAW2LYC2
A0AAW2LYC3
A0AAW2LYC4
A0AAW2LYC6
A0AAW2LYC8
A0AAW2LYD0
A0AAW2LYD1
A0AAW2LYD3
A0AAW2LYD5
A0AAW2LYD6
A0AAW2LYD7
A0AAW2LYD8
A0AAW2LYD9
A0AAW2LYE0
A0AAW2LYE1
A0AAW2LYE3
A0AAW2LYE4
A0AAW2LYE5
A0AAW2LYE6
A0AAW2LYE7
A0AAW2LYE8
A0AAW2LYE9
A0AAW2LYF0
A0AAW2LYF1
A0AAW2LYF2
A0AAW2LYF3
A0AAW2LYF4
A0AAW2LYF6
A0AAW2LYF7
A0AAW2LYF8
A0AAW2LYF9
A0AAW2LYG0
A0AAW2LYG1
A0AAW2LYG2
A0AAW2LYG6
A0AAW2LYG7
A0AAW2LYG8
A0AAW2LYG9
A0AAW2LYH1
A0AAW2LYH3
A0AAW2LYH4
A0AAW2LYH6
A0AAW2LYH7
A0AAW2LYH8
A0AAW2LYH9
A0AAW2LYI0
A0AAW2LYI2
A0AAW2LYI3
A0AAW2LYI4
A0AAW2LYI7
A0AAW2LYI9
A0AAW2LYJ1
A0AAW2LYJ3
A0AAW2LYJ4
A0AAW2LYJ5
A0AAW2LYJ6
A0AAW2LYJ7
A0AAW2LYJ8
A0AAW2LYK0
A0AAW2LYK4
A0AAW2LYK5
A0AAW2LYK6
A0AAW2LYK7
A0AAW2LYK8
A0AAW2LYK9
A0AAW2LYL0
A0AAW2LYL2
A0AAW2LYL3
A0AAW2LYL4
A0AAW2LYL5
A0AAW2LYL6
A0AAW2LYL9
A0AAW2LYM0
A0AAW2LYM1
A0AAW2LYM3
A0AAW2LYM4
A0AAW2LYM5
A0AAW2LYM6
A0AAW2LYM8
A0AAW2LYM9
A0AAW2LYN1
A0AAW2LYN2
A0AAW2LYN3
A0AAW2LYN5
A0AAW2LYN6
A0AAW2LYN9
A0AAW2LYP0
A0AAW2LYP1
A0AAW2LYP2
A0AAW2LYP3
A0AAW2LYP4
A0AAW2LYP6
A0AAW2LYP8
A0AAW2LYP9
A0AAW2LYQ0
A0AAW2LYQ1
A0AAW2LYQ2
A0AAW2LYQ3
A0AAW2LYQ5
A0AAW2LYQ7
A0AAW2LYQ8
A0AAW2LYQ9
A0AAW2LYR0
A0AAW2LYR1
A0AAW2LYR3
A0AAW2LYR4
A0AAW2LYR5
A0AAW2LYR7
A0AAW2LYR8
A0AAW2LYR9
A0AAW2LYS0
A0AAW2LYS2
A0AAW2LYS4
A0AAW2LYS5
A0AAW2LYS6
A0AAW2LYS7
A0AAW2LYS9
A0AAW2LYT1
A0AAW2LYT2
A0AAW2LYT3
A0AAW2LYT5
A0AAW2LYT7
A0AAW2LYT8
A0AAW2LYT9
A0AAW2LYU0
A0AAW2LYU1
A0AAW2LYU2
A0AAW2LYU3
A0AAW2LYU5
A0AAW2LYU6
A0AAW2LYU8
A0AAW2LYU9
A0AAW2LYV1
A0AAW2LYV2
A0AAW2LYV3
A0AAW2LYV4
A0AAW2LYV5
A0AAW2LYV6
A0AAW2LYV7
A0AAW2LYV8
A0AAW2LYV9
A0AAW2LYW0
A0AAW2LYW1
A0AAW2LYW2
A0AAW2LYW3
A0AAW2LYW4
A0AAW2LYW5
A0AAW2LYW7
A0AAW2LYW8
A0AAW2LYW9
A0AAW2LYX0
A0AAW2LYX1
A0AAW2LYX3
A0AAW2LYX5
A0AAW2LYX6
A0AAW2LYX8
A0AAW2LYX9
A0AAW2LYY0
A0AAW2LYY1
A0AAW2LYY3
A0AAW2LYY4
A0AAW2LYY6
A0AAW2LYY7
A0AAW2LYY8
A0AAW2LYY9
A0AAW2LYZ0
A0AAW2LYZ1
A0AAW2LYZ2
A0AAW2LYZ3
A0AAW2LYZ4
A0AAW2LYZ5
A0AAW2LYZ6
A0AAW2LYZ7
A0AAW2LYZ8
A0AAW2LYZ9
A0AAW2LZ02
A0AAW2LZ03
A0AAW2LZ04
A0AAW2LZ05
A0AAW2LZ07
A0AAW2LZ08
A0AAW2LZ09
A0AAW2LZ11
A0AAW2LZ12
A0AAW2LZ13
A0AAW2LZ14
A0AAW2LZ15
A0AAW2LZ17
A0AAW2LZ19
A0AAW2LZ20
A0AAW2LZ21
A0AAW2LZ22
A0AAW2LZ24
A0AAW2LZ25
A0AAW2LZ26
A0AAW2LZ27
A0AAW2LZ28
A0AAW2LZ31
A0AAW2LZ33
A0AAW2LZ34
A0AAW2LZ35
A0AAW2LZ36
A0AAW2LZ37
A0AAW2LZ38
A0AAW2LZ39
A0AAW2LZ40
A0AAW2LZ41
A0AAW2LZ42
A0AAW2LZ43
A0AAW2LZ44
A0AAW2LZ45
A0AAW2LZ46
A0AAW2LZ47
A0AAW2LZ48
A0AAW2LZ49
A0AAW2LZ50
A0AAW2LZ51
A0AAW2LZ52
A0AAW2LZ53
A0AAW2LZ54
A0AAW2LZ56
A0AAW2LZ57
A0AAW2LZ58
A0AAW2LZ59
A0AAW2LZ60
A0AAW2LZ61
A0AAW2LZ62
A0AAW2LZ63
A0AAW2LZ64
A0AAW2LZ65
A0AAW2LZ66
A0AAW2LZ67
A0AAW2LZ69
A0AAW2LZ70
A0AAW2LZ71
A0AAW2LZ72
A0AAW2LZ73
A0AAW2LZ74
A0AAW2LZ75
A0AAW2LZ76
A0AAW2LZ77
A0AAW2LZ78
A0AAW2LZ79
A0AAW2LZ80
A0AAW2LZ81
A0AAW2LZ83
A0AAW2LZ84
A0AAW2LZ85
A0AAW2LZ86
A0AAW2LZ87
A0AAW2LZ88
A0AAW2LZ89
A0AAW2LZ90
A0AAW2LZ91
A0AAW2LZ92
A0AAW2LZ94
A0AAW2LZ95
A0AAW2LZ96
A0AAW2LZ97
A0AAW2LZ98
A0AAW2LZ99
A0AAW2LZA0
A0AAW2LZA3
A0AAW2LZA5
A0AAW2LZA6
A0AAW2LZA7
A0AAW2LZA8
A0AAW2LZA9
A0AAW2LZB0
A0AAW2LZB3
A0AAW2LZB4
A0AAW2LZB5
A0AAW2LZB6
A0AAW2LZB7
A0AAW2LZB8
A0AAW2LZB9
A0AAW2LZC0
A0AAW2LZC1
A0AAW2LZC2
A0AAW2LZC3
A0AAW2LZC4
A0AAW2LZC5
A0AAW2LZC7
A0AAW2LZC8
A0AAW2LZC9
A0AAW2LZD0
A0AAW2LZD1
A0AAW2LZD2
A0AAW2LZD3
A0AAW2LZD5
A0AAW2LZD6
A0AAW2LZD8
A0AAW2LZD9
A0AAW2LZE0
A0AAW2LZE1
A0AAW2LZE2
A0AAW2LZE3
A0AAW2LZE4
A0AAW2LZE5
A0AAW2LZE6
A0AAW2LZE7
A0AAW2LZE8
A0AAW2LZE9
A0AAW2LZF0
A0AAW2LZF1
A0AAW2LZF3
A0AAW2LZF4
A0AAW2LZF5
A0AAW2LZF6
A0AAW2LZF7
A0AAW2LZF8
A0AAW2LZF9
A0AAW2LZG3
A0AAW2LZG4
A0AAW2LZG6
A0AAW2LZG7
A0AAW2LZG8
A0AAW2LZG9
A0AAW2LZH0
A0AAW2LZH1
A0AAW2LZH2
A0AAW2LZH3
A0AAW2LZH6
A0AAW2LZH7
A0AAW2LZH8
A0AAW2LZH9
A0AAW2LZI0
A0AAW2LZI1
A0AAW2LZI2
A0AAW2LZI3
A0AAW2LZI5
A0AAW2LZI6
A0AAW2LZI7
A0AAW2LZI8
A0AAW2LZI9
A0AAW2LZJ0
A0AAW2LZJ1
A0AAW2LZJ3
A0AAW2LZJ4
A0AAW2LZJ5
A0AAW2LZJ8
A0AAW2LZJ9
A0AAW2LZK0
A0AAW2LZK1
A0AAW2LZK2
A0AAW2LZK5
A0AAW2LZK6
A0AAW2LZK7
A0AAW2LZK8
A0AAW2LZL1
A0AAW2LZL4
A0AAW2LZL5
A0AAW2LZL6
A0AAW2LZL8
A0AAW2LZL9
A0AAW2LZM0
A0AAW2LZM1
A0AAW2LZM2
A0AAW2LZM3
A0AAW2LZM5
A0AAW2LZM7
A0AAW2LZM8
A0AAW2LZM9
A0AAW2LZN0
A0AAW2LZN1
A0AAW2LZN2
A0AAW2LZN3
A0AAW2LZN4
A0AAW2LZN5
A0AAW2LZN6
A0AAW2LZN7
A0AAW2LZN8
A0AAW2LZN9
A0AAW2LZP0
A0AAW2LZP1
A0AAW2LZP2
A0AAW2LZP3
A0AAW2LZP5
A0AAW2LZP6
A0AAW2LZP7
A0AAW2LZP9
A0AAW2LZQ0
A0AAW2LZQ2
A0AAW2LZQ3
A0AAW2LZQ4
A0AAW2LZQ5
A0AAW2LZQ6
A0AAW2LZQ7
A0AAW2LZQ8
A0AAW2LZR0
A0AAW2LZR2
A0AAW2LZR3
A0AAW2LZR5
A0AAW2LZR6
A0AAW2LZR7
A0AAW2LZR8
A0AAW2LZR9
A0AAW2LZS1
A0AAW2LZS2
A0AAW2LZS4
A0AAW2LZS5
A0AAW2LZS6
A0AAW2LZS7
A0AAW2LZS8
A0AAW2LZS9
A0AAW2LZT0
A0AAW2LZT1
A0AAW2LZT2
A0AAW2LZT3
A0AAW2LZT4
A0AAW2LZT5
A0AAW2LZT6
A0AAW2LZT7
A0AAW2LZU0
A0AAW2LZU1
A0AAW2LZU2
A0AAW2LZU3
A0AAW2LZU4
A0AAW2LZU5
A0AAW2LZU6
A0AAW2LZU7
A0AAW2LZU8
A0AAW2LZU9
A0AAW2LZV1
A0AAW2LZV2
A0AAW2LZV3
A0AAW2LZV4
A0AAW2LZV5
A0AAW2LZV6
A0AAW2LZV7
A0AAW2LZV9
A0AAW2LZW2
A0AAW2LZW3
A0AAW2LZW4
A0AAW2LZW5
A0AAW2LZW6
A0AAW2LZW7
A0AAW2LZW9
A0AAW2LZX1
A0AAW2LZX2
A0AAW2LZX3
A0AAW2LZX5
A0AAW2LZX6
A0AAW2LZX7
A0AAW2LZX8
A0AAW2LZX9
A0AAW2LZY0
A0AAW2LZY1
A0AAW2LZY2
A0AAW2LZY3
A0AAW2LZY4
A0AAW2LZY5
A0AAW2LZY6
A0AAW2LZY7
A0AAW2LZY9
A0AAW2LZZ0
A0AAW2LZZ1
A0AAW2LZZ2
A0AAW2LZZ3
A0AAW2LZZ4
A0AAW2LZZ5
A0AAW2LZZ6
A0AAW2LZZ7
A0AAW2LZZ8
A0AAW2LZZ9
A0AAW2M000
A0AAW2M001
A0AAW2M003
A0AAW2M004
A0AAW2M005
A0AAW2M006
A0AAW2M007
A0AAW2M008
A0AAW2M010
A0AAW2M011
A0AAW2M012
A0AAW2M013
A0AAW2M014
A0AAW2M015
A0AAW2M016
A0AAW2M017
A0AAW2M018
A0AAW2M019
A0AAW2M021
A0AAW2M023
A0AAW2M024
A0AAW2M025
A0AAW2M026
A0AAW2M027
A0AAW2M028
A0AAW2M029
A0AAW2M030
A0AAW2M031
A0AAW2M032
A0AAW2M033
A0AAW2M035
A0AAW2M036
A0AAW2M037
A0AAW2M038
A0AAW2M039
A0AAW2M041
A0AAW2M042
A0AAW2M043
A0AAW2M044
A0AAW2M045
A0AAW2M046
A0AAW2M047
A0AAW2M048
A0AAW2M050
A0AAW2M051
A0AAW2M052
A0AAW2M054
A0AAW2M055
A0AAW2M056
A0AAW2M057
A0AAW2M058
A0AAW2M059
A0AAW2M061
A0AAW2M062
A0AAW2M063
A0AAW2M066
A0AAW2M067
A0AAW2M068
A0AAW2M069
A0AAW2M071
A0AAW2M072
A0AAW2M073
A0AAW2M074
A0AAW2M076
A0AAW2M077
A0AAW2M078
A0AAW2M079
A0AAW2M080
A0AAW2M081
A0AAW2M083
A0AAW2M084
A0AAW2M085
A0AAW2M086
A0AAW2M087
A0AAW2M088
A0AAW2M089
A0AAW2M090
A0AAW2M092
A0AAW2M093
A0AAW2M094
A0AAW2M095
A0AAW2M097
A0AAW2M098
A0AAW2M099
A0AAW2M0A0
A0AAW2M0A1
A0AAW2M0A2
A0AAW2M0A3
A0AAW2M0A4
A0AAW2M0A5
A0AAW2M0A7
A0AAW2M0A8
A0AAW2M0A9
A0AAW2M0B0
A0AAW2M0B1
A0AAW2M0B2
A0AAW2M0B3
A0AAW2M0B4
A0AAW2M0B5
A0AAW2M0B6
A0AAW2M0B7
A0AAW2M0B8
A0AAW2M0B9
A0AAW2M0C1
A0AAW2M0C2
A0AAW2M0C4
A0AAW2M0C6
A0AAW2M0C7
A0AAW2M0C8
A0AAW2M0C9
A0AAW2M0D1
A0AAW2M0D2
A0AAW2M0D3
A0AAW2M0D5
A0AAW2M0D6
A0AAW2M0D7
A0AAW2M0D8
A0AAW2M0D9
A0AAW2M0E0
A0AAW2M0E1
A0AAW2M0E4
A0AAW2M0E5
A0AAW2M0E6
A0AAW2M0E7
A0AAW2M0E8
A0AAW2M0E9
A0AAW2M0F0
A0AAW2M0F1
A0AAW2M0F2
A0AAW2M0F4
A0AAW2M0F6
A0AAW2M0F7
A0AAW2M0F8
A0AAW2M0F9
A0AAW2M0G0
A0AAW2M0G1
A0AAW2M0G2
A0AAW2M0G3
A0AAW2M0G4
A0AAW2M0G5
A0AAW2M0G6
A0AAW2M0G7
A0AAW2M0G8
A0AAW2M0H0
A0AAW2M0H1
A0AAW2M0H2
A0AAW2M0H3
A0AAW2M0H4
A0AAW2M0H6
A0AAW2M0H7
A0AAW2M0H8
A0AAW2M0H9
A0AAW2M0I0
A0AAW2M0I1
A0AAW2M0I2
A0AAW2M0I4
A0AAW2M0I5
A0AAW2M0I6
A0AAW2M0I7
A0AAW2M0I8
A0AAW2M0I9
A0AAW2M0J0
A0AAW2M0J1
A0AAW2M0J2
A0AAW2M0J3
A0AAW2M0J4
A0AAW2M0J5
A0AAW2M0J7
A0AAW2M0J8
A0AAW2M0J9
A0AAW2M0K0
A0AAW2M0K1
A0AAW2M0K2
A0AAW2M0K3
A0AAW2M0K4
A0AAW2M0K5
A0AAW2M0K6
A0AAW2M0K7
A0AAW2M0L0
A0AAW2M0L1
A0AAW2M0L2
A0AAW2M0L3
A0AAW2M0L6
A0AAW2M0L7
A0AAW2M0L8
A0AAW2M0L9
A0AAW2M0M0
A0AAW2M0M1
A0AAW2M0M2
A0AAW2M0M4
A0AAW2M0M5
A0AAW2M0M7
A0AAW2M0M8
A0AAW2M0M9
A0AAW2M0N0
A0AAW2M0N1
A0AAW2M0N2
A0AAW2M0N3
A0AAW2M0N5
A0AAW2M0N6
A0AAW2M0N7
A0AAW2M0N9
A0AAW2M0P0
A0AAW2M0P1
A0AAW2M0P2
A0AAW2M0P3
A0AAW2M0P6
A0AAW2M0P7
A0AAW2M0P8
A0AAW2M0P9
A0AAW2M0Q0
A0AAW2M0Q1
A0AAW2M0Q2
A0AAW2M0Q3
A0AAW2M0Q4
A0AAW2M0Q5
A0AAW2M0Q7
A0AAW2M0Q9
A0AAW2M0R0
A0AAW2M0R1
A0AAW2M0R2
A0AAW2M0R3
A0AAW2M0R4
A0AAW2M0R5
A0AAW2M0R6
A0AAW2M0R8
A0AAW2M0R9
A0AAW2M0S0
A0AAW2M0S1
A0AAW2M0S2
A0AAW2M0S4
A0AAW2M0S5
A0AAW2M0S6
A0AAW2M0S7
A0AAW2M0S9
A0AAW2M0T0
A0AAW2M0T1
A0AAW2M0T2
A0AAW2M0T3
A0AAW2M0T4
A0AAW2M0T5
A0AAW2M0T6
A0AAW2M0T7
A0AAW2M0T8
A0AAW2M0T9
A0AAW2M0U0
A0AAW2M0U1
A0AAW2M0U2
A0AAW2M0U3
A0AAW2M0U4
A0AAW2M0U5
A0AAW2M0U6
A0AAW2M0U7
A0AAW2M0U8
A0AAW2M0U9
A0AAW2M0V0
A0AAW2M0V1
A0AAW2M0V2
A0AAW2M0V3
A0AAW2M0V4
A0AAW2M0V5
A0AAW2M0V6
A0AAW2M0V8
A0AAW2M0V9
A0AAW2M0W0
A0AAW2M0W1
A0AAW2M0W3
A0AAW2M0W4
A0AAW2M0W5
A0AAW2M0W7
A0AAW2M0W8
A0AAW2M0W9
A0AAW2M0X0
A0AAW2M0X1
A0AAW2M0X3
A0AAW2M0X4
A0AAW2M0X5
A0AAW2M0X6
A0AAW2M0X7
A0AAW2M0X8
A0AAW2M0X9
A0AAW2M0Y0
A0AAW2M0Y1
A0AAW2M0Y2
A0AAW2M0Y4
A0AAW2M0Y5
A0AAW2M0Y6
A0AAW2M0Y7
A0AAW2M0Y8
A0AAW2M0Z0
A0AAW2M0Z1
A0AAW2M0Z3
A0AAW2M0Z4
A0AAW2M0Z5
A0AAW2M0Z7
A0AAW2M0Z8
A0AAW2M0Z9
A0AAW2M100
A0AAW2M101
A0AAW2M102
A0AAW2M103
A0AAW2M104
A0AAW2M105
A0AAW2M107
A0AAW2M108
A0AAW2M109
A0AAW2M110
A0AAW2M111
A0AAW2M112
A0AAW2M113
A0AAW2M114
A0AAW2M115
A0AAW2M116
A0AAW2M117
A0AAW2M118
A0AAW2M119
A0AAW2M120
A0AAW2M121
A0AAW2M122
A0AAW2M123
A0AAW2M124
A0AAW2M125
A0AAW2M126
A0AAW2M127
A0AAW2M129
A0AAW2M130
A0AAW2M133
A0AAW2M134
A0AAW2M136
A0AAW2M137
A0AAW2M138
A0AAW2M139
A0AAW2M141
A0AAW2M142
A0AAW2M144
A0AAW2M145
A0AAW2M146
A0AAW2M147
A0AAW2M148
A0AAW2M150
A0AAW2M151
A0AAW2M152
A0AAW2M153
A0AAW2M154
A0AAW2M155
A0AAW2M157
A0AAW2M158
A0AAW2M159
A0AAW2M161
A0AAW2M162
A0AAW2M165
A0AAW2M166
A0AAW2M167
A0AAW2M168
A0AAW2M169
A0AAW2M170
A0AAW2M172
A0AAW2M173
A0AAW2M174
A0AAW2M175
A0AAW2M176
A0AAW2M178
A0AAW2M179
A0AAW2M181
A0AAW2M182
A0AAW2M184
A0AAW2M185
A0AAW2M186
A0AAW2M187
A0AAW2M188
A0AAW2M190
A0AAW2M191
A0AAW2M192
A0AAW2M193
A0AAW2M194
A0AAW2M195
A0AAW2M196
A0AAW2M197
A0AAW2M198
A0AAW2M199
A0AAW2M1A0
A0AAW2M1A1
A0AAW2M1A2
A0AAW2M1A3
A0AAW2M1A4
A0AAW2M1A5
A0AAW2M1A6
A0AAW2M1A7
A0AAW2M1A8
A0AAW2M1A9
A0AAW2M1B1
A0AAW2M1B2
A0AAW2M1B3
A0AAW2M1B4
A0AAW2M1B6
A0AAW2M1B7
A0AAW2M1B9
A0AAW2M1C0
A0AAW2M1C1
A0AAW2M1C3
A0AAW2M1C4
A0AAW2M1C5
A0AAW2M1C7
A0AAW2M1C8
A0AAW2M1C9
A0AAW2M1D0
A0AAW2M1D1
A0AAW2M1D2
A0AAW2M1D3
A0AAW2M1D4
A0AAW2M1D5
A0AAW2M1D7
A0AAW2M1D8
A0AAW2M1D9
A0AAW2M1E0
A0AAW2M1E1
A0AAW2M1E2
A0AAW2M1E3
A0AAW2M1E5
A0AAW2M1E7
A0AAW2M1E8
A0AAW2M1F1
A0AAW2M1F2
A0AAW2M1F3
A0AAW2M1F5
A0AAW2M1F6
A0AAW2M1F9
A0AAW2M1G0
A0AAW2M1G1
A0AAW2M1G2
A0AAW2M1G3
A0AAW2M1G4
A0AAW2M1G5
A0AAW2M1G6
A0AAW2M1G7
A0AAW2M1G8
A0AAW2M1G9
A0AAW2M1H0
A0AAW2M1H5
A0AAW2M1H6
A0AAW2M1H8
A0AAW2M1H9
A0AAW2M1I1
A0AAW2M1I3
A0AAW2M1I4
A0AAW2M1I5
A0AAW2M1I7
A0AAW2M1I8
A0AAW2M1I9
A0AAW2M1J1
A0AAW2M1J2
A0AAW2M1J3
A0AAW2M1J4
A0AAW2M1J5
A0AAW2M1J6
A0AAW2M1J7
A0AAW2M1J8
A0AAW2M1J9
A0AAW2M1K0
A0AAW2M1K1
A0AAW2M1K2
A0AAW2M1K3
A0AAW2M1K4
A0AAW2M1K5
A0AAW2M1K6
A0AAW2M1K8
A0AAW2M1K9
A0AAW2M1L0
A0AAW2M1L1
A0AAW2M1L2
A0AAW2M1L3
A0AAW2M1L5
A0AAW2M1L6
A0AAW2M1L7
A0AAW2M1L8
A0AAW2M1L9
A0AAW2M1M0
A0AAW2M1M1
A0AAW2M1M2
A0AAW2M1M3
A0AAW2M1M4
A0AAW2M1M5
A0AAW2M1M6
A0AAW2M1M7
A0AAW2M1M8
A0AAW2M1M9
A0AAW2M1N0
A0AAW2M1N1
A0AAW2M1N2
A0AAW2M1N3
A0AAW2M1N5
A0AAW2M1N6
A0AAW2M1N7
A0AAW2M1N8
A0AAW2M1N9
A0AAW2M1P0
A0AAW2M1P3
A0AAW2M1P4
A0AAW2M1P5
A0AAW2M1P6
A0AAW2M1P7
A0AAW2M1P8
A0AAW2M1Q0
A0AAW2M1Q1
A0AAW2M1Q2
A0AAW2M1Q3
A0AAW2M1Q4
A0AAW2M1Q5
A0AAW2M1Q7
A0AAW2M1Q8
A0AAW2M1Q9
A0AAW2M1R1
A0AAW2M1R2
A0AAW2M1R3
A0AAW2M1R4
A0AAW2M1R5
A0AAW2M1R6
A0AAW2M1R7
A0AAW2M1R8
A0AAW2M1R9
A0AAW2M1S2
A0AAW2M1S3
A0AAW2M1S4
A0AAW2M1S5
A0AAW2M1S6
A0AAW2M1S7
A0AAW2M1S8
A0AAW2M1S9
A0AAW2M1T3
A0AAW2M1T4
A0AAW2M1T6
A0AAW2M1T7
A0AAW2M1T8
A0AAW2M1T9
A0AAW2M1U0
A0AAW2M1U1
A0AAW2M1U2
A0AAW2M1U3
A0AAW2M1U5
A0AAW2M1U6
A0AAW2M1U7
A0AAW2M1V1
A0AAW2M1V2
A0AAW2M1V3
A0AAW2M1V4
A0AAW2M1V5
A0AAW2M1V6
A0AAW2M1V7
A0AAW2M1V9
A0AAW2M1W0
A0AAW2M1W1
A0AAW2M1W2
A0AAW2M1W3
A0AAW2M1W4
A0AAW2M1W5
A0AAW2M1W6
A0AAW2M1W7
A0AAW2M1W8
A0AAW2M1W9
A0AAW2M1X0
A0AAW2M1X1
A0AAW2M1X2
A0AAW2M1X3
A0AAW2M1X4
A0AAW2M1X6
A0AAW2M1X8
A0AAW2M1X9
A0AAW2M1Y0
A0AAW2M1Y1
A0AAW2M1Y2
A0AAW2M1Y3
A0AAW2M1Y4
A0AAW2M1Y5
A0AAW2M1Y6
A0AAW2M1Y8
A0AAW2M1Y9
A0AAW2M1Z0
A0AAW2M1Z1
A0AAW2M1Z2
A0AAW2M1Z3
A0AAW2M1Z4
A0AAW2M1Z5
A0AAW2M1Z6
A0AAW2M1Z7
A0AAW2M1Z8
A0AAW2M1Z9
A0AAW2M200
A0AAW2M201
A0AAW2M202
A0AAW2M204
A0AAW2M206
A0AAW2M207
A0AAW2M208
A0AAW2M209
A0AAW2M210
A0AAW2M211
A0AAW2M212
A0AAW2M213
A0AAW2M214
A0AAW2M215
A0AAW2M217
A0AAW2M218
A0AAW2M219
A0AAW2M220
A0AAW2M221
A0AAW2M222
A0AAW2M223
A0AAW2M224
A0AAW2M225
A0AAW2M226
A0AAW2M228
A0AAW2M230
A0AAW2M231
A0AAW2M232
A0AAW2M233
A0AAW2M234
A0AAW2M236
A0AAW2M237
A0AAW2M238
A0AAW2M239
A0AAW2M241
A0AAW2M242
A0AAW2M243
A0AAW2M244
A0AAW2M245
A0AAW2M246
A0AAW2M247
A0AAW2M248
A0AAW2M249
A0AAW2M250
A0AAW2M251
A0AAW2M252
A0AAW2M254
A0AAW2M255
A0AAW2M256
A0AAW2M257
A0AAW2M258
A0AAW2M259
A0AAW2M260
A0AAW2M262
A0AAW2M263
A0AAW2M264
A0AAW2M266
A0AAW2M267
A0AAW2M270
A0AAW2M272
A0AAW2M273
A0AAW2M275
A0AAW2M276
A0AAW2M277
A0AAW2M278
A0AAW2M279
A0AAW2M280
A0AAW2M281
A0AAW2M282
A0AAW2M283
A0AAW2M284
A0AAW2M285
A0AAW2M286
A0AAW2M287
A0AAW2M288
A0AAW2M289
A0AAW2M290
A0AAW2M291
A0AAW2M292
A0AAW2M293
A0AAW2M294
A0AAW2M295
A0AAW2M296
A0AAW2M297
A0AAW2M298
A0AAW2M299
A0AAW2M2A0
A0AAW2M2A1
A0AAW2M2A2
A0AAW2M2A3
A0AAW2M2A4
A0AAW2M2A5
A0AAW2M2A6
A0AAW2M2A7
A0AAW2M2A8
A0AAW2M2A9
A0AAW2M2B0
A0AAW2M2B1
A0AAW2M2B2
A0AAW2M2B3
A0AAW2M2B4
A0AAW2M2B5
A0AAW2M2B6
A0AAW2M2B7
A0AAW2M2B8
A0AAW2M2B9
A0AAW2M2C0
A0AAW2M2C1
A0AAW2M2C5
A0AAW2M2C6
A0AAW2M2C7
A0AAW2M2C8
A0AAW2M2C9
A0AAW2M2D0
A0AAW2M2D1
A0AAW2M2D3
A0AAW2M2D4
A0AAW2M2D5
A0AAW2M2D6
A0AAW2M2D7
A0AAW2M2D8
A0AAW2M2D9
A0AAW2M2E0
A0AAW2M2E1
A0AAW2M2E2
A0AAW2M2E3
A0AAW2M2E4
A0AAW2M2E5
A0AAW2M2E6
A0AAW2M2E7
A0AAW2M2E8
A0AAW2M2F1
A0AAW2M2F2
A0AAW2M2F3
A0AAW2M2F4
A0AAW2M2F5
A0AAW2M2F6
A0AAW2M2F8
A0AAW2M2F9
A0AAW2M2G0
A0AAW2M2G1
A0AAW2M2G2
A0AAW2M2G3
A0AAW2M2G5
A0AAW2M2G7
A0AAW2M2G8
A0AAW2M2H0
A0AAW2M2H1
A0AAW2M2H2
A0AAW2M2H3
A0AAW2M2H4
A0AAW2M2H5
A0AAW2M2H6
A0AAW2M2H7
A0AAW2M2H8
A0AAW2M2H9
A0AAW2M2I1
A0AAW2M2I2
A0AAW2M2I3
A0AAW2M2I4
A0AAW2M2I5
A0AAW2M2I6
A0AAW2M2I7
A0AAW2M2I9
A0AAW2M2J0
A0AAW2M2J1
A0AAW2M2J2
A0AAW2M2J3
A0AAW2M2J4
A0AAW2M2J5
A0AAW2M2J6
A0AAW2M2J7
A0AAW2M2J8
A0AAW2M2J9
A0AAW2M2K0
A0AAW2M2K1
A0AAW2M2K2
A0AAW2M2K3
A0AAW2M2K4
A0AAW2M2K5
A0AAW2M2K6
A0AAW2M2K8
A0AAW2M2K9
A0AAW2M2L0
A0AAW2M2L1
A0AAW2M2L2
A0AAW2M2L4
A0AAW2M2L5
A0AAW2M2L9
A0AAW2M2M0
A0AAW2M2M1
A0AAW2M2M3
A0AAW2M2M4
A0AAW2M2M5
A0AAW2M2M6
A0AAW2M2M7
A0AAW2M2M8
A0AAW2M2M9
A0AAW2M2N0
A0AAW2M2N1
A0AAW2M2N2
A0AAW2M2N3
A0AAW2M2N5
A0AAW2M2N6
A0AAW2M2N7
A0AAW2M2N8
A0AAW2M2N9
A0AAW2M2P0
A0AAW2M2P1
A0AAW2M2P2
A0AAW2M2P3
A0AAW2M2P4
A0AAW2M2P5
A0AAW2M2P6
A0AAW2M2P9
A0AAW2M2Q0
A0AAW2M2Q1
A0AAW2M2Q2
A0AAW2M2Q3
A0AAW2M2Q4
A0AAW2M2Q6
A0AAW2M2Q7
A0AAW2M2Q9
A0AAW2M2R0
A0AAW2M2R2
A0AAW2M2R4
A0AAW2M2R5
A0AAW2M2R7
A0AAW2M2R8
A0AAW2M2R9
A0AAW2M2S0
A0AAW2M2S1
A0AAW2M2S2
A0AAW2M2S3
A0AAW2M2S4
A0AAW2M2S7
A0AAW2M2S8
A0AAW2M2S9
A0AAW2M2T0
A0AAW2M2T1
A0AAW2M2T2
A0AAW2M2T4
A0AAW2M2T6
A0AAW2M2T7
A0AAW2M2T8
A0AAW2M2T9
A0AAW2M2U0
A0AAW2M2U1
A0AAW2M2U2
A0AAW2M2U3
A0AAW2M2U4
A0AAW2M2U5
A0AAW2M2U6
A0AAW2M2U7
A0AAW2M2U8
A0AAW2M2U9
A0AAW2M2V0
A0AAW2M2V1
A0AAW2M2V2
A0AAW2M2V3
A0AAW2M2V4
A0AAW2M2V6
A0AAW2M2V7
A0AAW2M2V8
A0AAW2M2V9
A0AAW2M2W1
A0AAW2M2W2
A0AAW2M2W3
A0AAW2M2W4
A0AAW2M2W5
A0AAW2M2W6
A0AAW2M2W7
A0AAW2M2W8
A0AAW2M2W9
A0AAW2M2X0
A0AAW2M2X1
A0AAW2M2X2
A0AAW2M2X4
A0AAW2M2X5
A0AAW2M2X6
A0AAW2M2X8
A0AAW2M2X9
A0AAW2M2Y0
A0AAW2M2Y1
A0AAW2M2Y2
A0AAW2M2Y3
A0AAW2M2Y5
A0AAW2M2Y7
A0AAW2M2Y8
A0AAW2M2Z0
A0AAW2M2Z1
A0AAW2M2Z2
A0AAW2M2Z3
A0AAW2M2Z4
A0AAW2M2Z5
A0AAW2M2Z6
A0AAW2M2Z8
A0AAW2M2Z9
A0AAW2M300
A0AAW2M301
A0AAW2M302
A0AAW2M303
A0AAW2M306
A0AAW2M310
A0AAW2M312
A0AAW2M313
A0AAW2M314
A0AAW2M315
A0AAW2M316
A0AAW2M317
A0AAW2M318
A0AAW2M319
A0AAW2M320
A0AAW2M321
A0AAW2M322
A0AAW2M323
A0AAW2M324
A0AAW2M325
A0AAW2M326
A0AAW2M327
A0AAW2M328
A0AAW2M330
A0AAW2M331
A0AAW2M332
A0AAW2M333
A0AAW2M334
A0AAW2M335
A0AAW2M337
A0AAW2M338
A0AAW2M339
A0AAW2M341
A0AAW2M342
A0AAW2M343
A0AAW2M345
A0AAW2M347
A0AAW2M348
A0AAW2M350
A0AAW2M351
A0AAW2M353
A0AAW2M354
A0AAW2M355
A0AAW2M356
A0AAW2M357
A0AAW2M359
A0AAW2M360
A0AAW2M361
A0AAW2M363
A0AAW2M364
A0AAW2M365
A0AAW2M366
A0AAW2M369
A0AAW2M370
A0AAW2M371
A0AAW2M372
A0AAW2M375
A0AAW2M376
A0AAW2M378
A0AAW2M379
A0AAW2M380
A0AAW2M381
A0AAW2M382
A0AAW2M383
A0AAW2M384
A0AAW2M385
A0AAW2M386
A0AAW2M387
A0AAW2M388
A0AAW2M389
A0AAW2M390
A0AAW2M391
A0AAW2M392
A0AAW2M393
A0AAW2M394
A0AAW2M395
A0AAW2M396
A0AAW2M397
A0AAW2M398
A0AAW2M399
A0AAW2M3A0
A0AAW2M3A1
A0AAW2M3A3
A0AAW2M3A4
A0AAW2M3A6
A0AAW2M3A7
A0AAW2M3A8
A0AAW2M3A9
A0AAW2M3B0
A0AAW2M3B2
A0AAW2M3B5
A0AAW2M3B7
A0AAW2M3B8
A0AAW2M3B9
A0AAW2M3C0
A0AAW2M3C2
A0AAW2M3C3
A0AAW2M3C4
A0AAW2M3C5
A0AAW2M3C6
A0AAW2M3C7
A0AAW2M3C8
A0AAW2M3C9
A0AAW2M3D1
A0AAW2M3D2
A0AAW2M3D3
A0AAW2M3D4
A0AAW2M3D5
A0AAW2M3D6
A0AAW2M3D7
A0AAW2M3D8
A0AAW2M3D9
A0AAW2M3E1
A0AAW2M3E2
A0AAW2M3E3
A0AAW2M3E5
A0AAW2M3E6
A0AAW2M3E7
A0AAW2M3E8
A0AAW2M3E9
A0AAW2M3F1
A0AAW2M3F2
A0AAW2M3F3
A0AAW2M3F4
A0AAW2M3F5
A0AAW2M3F6
A0AAW2M3F7
A0AAW2M3F8
A0AAW2M3F9
A0AAW2M3G0
A0AAW2M3G2
A0AAW2M3G3
A0AAW2M3G4
A0AAW2M3G5
A0AAW2M3G6
A0AAW2M3G7
A0AAW2M3G8
A0AAW2M3G9
A0AAW2M3H0
A0AAW2M3H1
A0AAW2M3H2
A0AAW2M3H4
A0AAW2M3H5
A0AAW2M3H8
A0AAW2M3H9
A0AAW2M3I0
A0AAW2M3I2
A0AAW2M3I3
A0AAW2M3I5
A0AAW2M3I6
A0AAW2M3I7
A0AAW2M3I8
A0AAW2M3I9
A0AAW2M3J0
A0AAW2M3J1
A0AAW2M3J2
A0AAW2M3J3
A0AAW2M3J4
A0AAW2M3J5
A0AAW2M3J6
A0AAW2M3J7
A0AAW2M3J8
A0AAW2M3J9
A0AAW2M3K0
A0AAW2M3K1
A0AAW2M3K2
A0AAW2M3K3
A0AAW2M3K4
A0AAW2M3K5
A0AAW2M3K6
A0AAW2M3K7
A0AAW2M3K8
A0AAW2M3L1
A0AAW2M3L3
A0AAW2M3L4
A0AAW2M3L5
A0AAW2M3L6
A0AAW2M3L7
A0AAW2M3L8
A0AAW2M3L9
A0AAW2M3M0
A0AAW2M3M2
A0AAW2M3M3
A0AAW2M3M4
A0AAW2M3M5
A0AAW2M3M6
A0AAW2M3M7
A0AAW2M3M8
A0AAW2M3N0
A0AAW2M3N2
A0AAW2M3N3
A0AAW2M3N4
A0AAW2M3N5
A0AAW2M3N6
A0AAW2M3N7
A0AAW2M3N8
A0AAW2M3N9
A0AAW2M3P0
A0AAW2M3P1
A0AAW2M3P2
A0AAW2M3P3
A0AAW2M3P4
A0AAW2M3P5
A0AAW2M3P6
A0AAW2M3P7
A0AAW2M3P8
A0AAW2M3Q0
A0AAW2M3Q1
A0AAW2M3Q3
A0AAW2M3Q4
A0AAW2M3Q6
A0AAW2M3Q7
A0AAW2M3Q9
A0AAW2M3R0
A0AAW2M3R1
A0AAW2M3R2
A0AAW2M3R3
A0AAW2M3R5
A0AAW2M3R7
A0AAW2M3R9
A0AAW2M3S0
A0AAW2M3S1
A0AAW2M3S2
A0AAW2M3S4
A0AAW2M3S5
A0AAW2M3S6
A0AAW2M3S7
A0AAW2M3S8
A0AAW2M3S9
A0AAW2M3T0
A0AAW2M3T1
A0AAW2M3T2
A0AAW2M3T3
A0AAW2M3T4
A0AAW2M3T5
A0AAW2M3T6
A0AAW2M3T8
A0AAW2M3T9
A0AAW2M3U0
A0AAW2M3U1
A0AAW2M3U2
A0AAW2M3U3
A0AAW2M3U4
A0AAW2M3U5
A0AAW2M3U6
A0AAW2M3U7
A0AAW2M3U8
A0AAW2M3V0
A0AAW2M3V1
A0AAW2M3V5
A0AAW2M3V8
A0AAW2M3V9
A0AAW2M3W0
A0AAW2M3W1
A0AAW2M3W2
A0AAW2M3W3
A0AAW2M3W4
A0AAW2M3W5
A0AAW2M3W6
A0AAW2M3W7
A0AAW2M3W8
A0AAW2M3W9
A0AAW2M3X0
A0AAW2M3X1
A0AAW2M3X2
A0AAW2M3X3
A0AAW2M3X4
A0AAW2M3X5
A0AAW2M3X6
A0AAW2M3X7
A0AAW2M3X8
A0AAW2M3Y0
A0AAW2M3Y1
A0AAW2M3Y2
A0AAW2M3Y3
A0AAW2M3Y4
A0AAW2M3Y6
A0AAW2M3Y7
A0AAW2M3Y8
A0AAW2M3Z0
A0AAW2M3Z1
A0AAW2M3Z2
A0AAW2M3Z4
A0AAW2M3Z5
A0AAW2M3Z6
A0AAW2M3Z7
A0AAW2M3Z9
A0AAW2M400
A0AAW2M401
A0AAW2M402
A0AAW2M403
A0AAW2M404
A0AAW2M405
A0AAW2M406
A0AAW2M408
A0AAW2M409
A0AAW2M410
A0AAW2M411
A0AAW2M412
A0AAW2M413
A0AAW2M414
A0AAW2M415
A0AAW2M416
A0AAW2M417
A0AAW2M418
A0AAW2M419
A0AAW2M421
A0AAW2M423
A0AAW2M424
A0AAW2M425
A0AAW2M426
A0AAW2M428
A0AAW2M429
A0AAW2M430
A0AAW2M431
A0AAW2M432
A0AAW2M433
A0AAW2M434
A0AAW2M436
A0AAW2M437
A0AAW2M438
A0AAW2M439
A0AAW2M440
A0AAW2M442
A0AAW2M443
A0AAW2M444
A0AAW2M446
A0AAW2M447
A0AAW2M448
A0AAW2M450
A0AAW2M452
A0AAW2M453
A0AAW2M454
A0AAW2M455
A0AAW2M457
A0AAW2M458
A0AAW2M460
A0AAW2M461
A0AAW2M462
A0AAW2M463
A0AAW2M464
A0AAW2M465
A0AAW2M467
A0AAW2M468
A0AAW2M469
A0AAW2M470
A0AAW2M472
A0AAW2M473
A0AAW2M474
A0AAW2M475
A0AAW2M476
A0AAW2M477
A0AAW2M478
A0AAW2M479
A0AAW2M480
A0AAW2M483
A0AAW2M484
A0AAW2M485
A0AAW2M486
A0AAW2M487
A0AAW2M488
A0AAW2M489
A0AAW2M490
A0AAW2M491
A0AAW2M493
A0AAW2M494
A0AAW2M497
A0AAW2M4A0
A0AAW2M4A1
A0AAW2M4A2
A0AAW2M4A3
A0AAW2M4A4
A0AAW2M4A5
A0AAW2M4A6
A0AAW2M4A7
A0AAW2M4A8
A0AAW2M4A9
A0AAW2M4B0
A0AAW2M4B2
A0AAW2M4B3
A0AAW2M4B4
A0AAW2M4B5
A0AAW2M4B6
A0AAW2M4B7
A0AAW2M4C0
A0AAW2M4C1
A0AAW2M4C2
A0AAW2M4C3
A0AAW2M4C4
A0AAW2M4C6
A0AAW2M4C7
A0AAW2M4C8
A0AAW2M4C9
A0AAW2M4D1
A0AAW2M4D2
A0AAW2M4D4
A0AAW2M4D6
A0AAW2M4D7
A0AAW2M4D8
A0AAW2M4D9
A0AAW2M4E0
A0AAW2M4E2
A0AAW2M4E3
A0AAW2M4E4
A0AAW2M4E5
A0AAW2M4E6
A0AAW2M4E7
A0AAW2M4F0
A0AAW2M4F1
A0AAW2M4F2
A0AAW2M4F4
A0AAW2M4F5
A0AAW2M4F7
A0AAW2M4F8
A0AAW2M4G0
A0AAW2M4G1
A0AAW2M4G2
A0AAW2M4G3
A0AAW2M4G4
A0AAW2M4G5
A0AAW2M4G6
A0AAW2M4G7
A0AAW2M4G8
A0AAW2M4G9
A0AAW2M4H1
A0AAW2M4H2
A0AAW2M4H3
A0AAW2M4H4
A0AAW2M4H5
A0AAW2M4H6
A0AAW2M4H7
A0AAW2M4H8
A0AAW2M4I1
A0AAW2M4I2
A0AAW2M4I3
A0AAW2M4I4
A0AAW2M4I5
A0AAW2M4I6
A0AAW2M4I7
A0AAW2M4I8
A0AAW2M4I9
A0AAW2M4J0
A0AAW2M4J2
A0AAW2M4J3
A0AAW2M4J4
A0AAW2M4J5
A0AAW2M4J6
A0AAW2M4J7
A0AAW2M4J8
A0AAW2M4J9
A0AAW2M4K0
A0AAW2M4K1
A0AAW2M4K3
A0AAW2M4K4
A0AAW2M4K7
A0AAW2M4K8
A0AAW2M4K9
A0AAW2M4L0
A0AAW2M4L1
A0AAW2M4L3
A0AAW2M4L4
A0AAW2M4L5
A0AAW2M4L7
A0AAW2M4L8
A0AAW2M4M0
A0AAW2M4M1
A0AAW2M4M2
A0AAW2M4M3
A0AAW2M4M4
A0AAW2M4M5
A0AAW2M4M6
A0AAW2M4M7
A0AAW2M4M8
A0AAW2M4M9
A0AAW2M4N0
A0AAW2M4N1
A0AAW2M4N3
A0AAW2M4N5
A0AAW2M4N6
A0AAW2M4N7
A0AAW2M4N8
A0AAW2M4N9
A0AAW2M4P0
A0AAW2M4P1
A0AAW2M4P2
A0AAW2M4P4
A0AAW2M4P5
A0AAW2M4P6
A0AAW2M4P7
A0AAW2M4P8
A0AAW2M4P9
A0AAW2M4Q0
A0AAW2M4Q1
A0AAW2M4Q2
A0AAW2M4Q3
A0AAW2M4Q5
A0AAW2M4Q6
A0AAW2M4Q7
A0AAW2M4Q8
A0AAW2M4Q9
A0AAW2M4R0
A0AAW2M4R1
A0AAW2M4R2
A0AAW2M4R4
A0AAW2M4R5
A0AAW2M4R6
A0AAW2M4R7
A0AAW2M4R8
A0AAW2M4S0
A0AAW2M4S2
A0AAW2M4S3
A0AAW2M4S4
A0AAW2M4S5
A0AAW2M4S6
A0AAW2M4S7
A0AAW2M4S8
A0AAW2M4S9
A0AAW2M4T0
A0AAW2M4T1
A0AAW2M4T2
A0AAW2M4T3
A0AAW2M4T5
A0AAW2M4T6
A0AAW2M4T7
A0AAW2M4T8
A0AAW2M4T9
A0AAW2M4U0
A0AAW2M4U1
A0AAW2M4U2
A0AAW2M4U3
A0AAW2M4U4
A0AAW2M4U5
A0AAW2M4U6
A0AAW2M4U7
A0AAW2M4U8
A0AAW2M4U9
A0AAW2M4V0
A0AAW2M4V1
A0AAW2M4V2
A0AAW2M4V4
A0AAW2M4V5
A0AAW2M4V6
A0AAW2M4V7
A0AAW2M4V8
A0AAW2M4V9
A0AAW2M4W0
A0AAW2M4W1
A0AAW2M4W2
A0AAW2M4W4
A0AAW2M4W5
A0AAW2M4W6
A0AAW2M4W8
A0AAW2M4W9
A0AAW2M4X0
A0AAW2M4X1
A0AAW2M4X2
A0AAW2M4X3
A0AAW2M4X5
A0AAW2M4X7
A0AAW2M4X8
A0AAW2M4X9
A0AAW2M4Y0
A0AAW2M4Y1
A0AAW2M4Y2
A0AAW2M4Y3
A0AAW2M4Y4
A0AAW2M4Y5
A0AAW2M4Y6
A0AAW2M4Y7
A0AAW2M4Y8
A0AAW2M4Y9
A0AAW2M4Z0
A0AAW2M4Z2
A0AAW2M4Z3
A0AAW2M4Z4
A0AAW2M4Z5
A0AAW2M4Z6
A0AAW2M4Z7
A0AAW2M4Z8
A0AAW2M501
A0AAW2M502
A0AAW2M503
A0AAW2M504
A0AAW2M505
A0AAW2M506
A0AAW2M507
A0AAW2M508
A0AAW2M509
A0AAW2M510
A0AAW2M512
A0AAW2M513
A0AAW2M514
A0AAW2M515
A0AAW2M516
A0AAW2M517
A0AAW2M518
A0AAW2M519
A0AAW2M520
A0AAW2M521
A0AAW2M523
A0AAW2M524
A0AAW2M525
A0AAW2M526
A0AAW2M527
A0AAW2M528
A0AAW2M529
A0AAW2M530
A0AAW2M531
A0AAW2M532
A0AAW2M534
A0AAW2M535
A0AAW2M536
A0AAW2M538
A0AAW2M539
A0AAW2M540
A0AAW2M541
A0AAW2M542
A0AAW2M544
A0AAW2M545
A0AAW2M546
A0AAW2M547
A0AAW2M548
A0AAW2M549
A0AAW2M550
A0AAW2M551
A0AAW2M552
A0AAW2M553
A0AAW2M554
A0AAW2M555
A0AAW2M557
A0AAW2M558
A0AAW2M560
A0AAW2M563
A0AAW2M564
A0AAW2M566
A0AAW2M567
A0AAW2M568
A0AAW2M570
A0AAW2M571
A0AAW2M572
A0AAW2M573
A0AAW2M574
A0AAW2M578
A0AAW2M580
A0AAW2M581
A0AAW2M582
A0AAW2M583
A0AAW2M584
A0AAW2M585
A0AAW2M586
A0AAW2M587
A0AAW2M588
A0AAW2M589
A0AAW2M590
A0AAW2M591
A0AAW2M593
A0AAW2M594
A0AAW2M597
A0AAW2M598
A0AAW2M5A0
A0AAW2M5A1
A0AAW2M5A2
A0AAW2M5A3
A0AAW2M5A4
A0AAW2M5A6
A0AAW2M5A7
A0AAW2M5A8
A0AAW2M5A9
A0AAW2M5B1
A0AAW2M5B3
A0AAW2M5B4
A0AAW2M5B5
A0AAW2M5B9
A0AAW2M5C0
A0AAW2M5C1
A0AAW2M5C2
A0AAW2M5C3
A0AAW2M5C4
A0AAW2M5C5
A0AAW2M5C8
A0AAW2M5C9
A0AAW2M5D1
A0AAW2M5D2
A0AAW2M5D3
A0AAW2M5D4
A0AAW2M5D5
A0AAW2M5D6
A0AAW2M5D8
A0AAW2M5D9
A0AAW2M5E0
A0AAW2M5E1
A0AAW2M5E2
A0AAW2M5E4
A0AAW2M5E5
A0AAW2M5E6
A0AAW2M5E7
A0AAW2M5E8
A0AAW2M5E9
A0AAW2M5F0
A0AAW2M5F1
A0AAW2M5F2
A0AAW2M5F3
A0AAW2M5F4
A0AAW2M5F5
A0AAW2M5F6
A0AAW2M5F8
A0AAW2M5G0
A0AAW2M5G1
A0AAW2M5G2
A0AAW2M5G3
A0AAW2M5G5
A0AAW2M5G6
A0AAW2M5G7
A0AAW2M5G9
A0AAW2M5H0
A0AAW2M5H1
A0AAW2M5H2
A0AAW2M5H3
A0AAW2M5H4
A0AAW2M5H7
A0AAW2M5H8
A0AAW2M5H9
A0AAW2M5I0
A0AAW2M5I1
A0AAW2M5I3
A0AAW2M5I4
A0AAW2M5I5
A0AAW2M5I6
A0AAW2M5I7
A0AAW2M5I8
A0AAW2M5I9
A0AAW2M5J0
A0AAW2M5J2
A0AAW2M5J3
A0AAW2M5J4
A0AAW2M5J5
A0AAW2M5J6
A0AAW2M5J7
A0AAW2M5J8
A0AAW2M5J9
A0AAW2M5K0
A0AAW2M5K1
A0AAW2M5K2
A0AAW2M5K3
A0AAW2M5K4
A0AAW2M5K5
A0AAW2M5K6
A0AAW2M5K7
A0AAW2M5K8
A0AAW2M5K9
A0AAW2M5L0
A0AAW2M5L2
A0AAW2M5L3
A0AAW2M5L5
A0AAW2M5L7
A0AAW2M5L9
A0AAW2M5M0
A0AAW2M5M1
A0AAW2M5M2
A0AAW2M5M3
A0AAW2M5M4
A0AAW2M5M5
A0AAW2M5M6
A0AAW2M5M7
A0AAW2M5M8
A0AAW2M5M9
A0AAW2M5N0
A0AAW2M5N1
A0AAW2M5N2
A0AAW2M5N3
A0AAW2M5N4
A0AAW2M5N5
A0AAW2M5N7
A0AAW2M5N9
A0AAW2M5P0
A0AAW2M5P1
A0AAW2M5P2
A0AAW2M5P3
A0AAW2M5P4
A0AAW2M5P5
A0AAW2M5P6
A0AAW2M5P7
A0AAW2M5P8
A0AAW2M5P9
A0AAW2M5Q1
A0AAW2M5Q2
A0AAW2M5Q3
A0AAW2M5Q5
A0AAW2M5Q6
A0AAW2M5Q7
A0AAW2M5Q8
A0AAW2M5Q9
A0AAW2M5R1
A0AAW2M5R2
A0AAW2M5R3
A0AAW2M5R4
A0AAW2M5R5
A0AAW2M5R6
A0AAW2M5R9
A0AAW2M5S0
A0AAW2M5S1
A0AAW2M5S2
A0AAW2M5S3
A0AAW2M5S4
A0AAW2M5S5
A0AAW2M5S8
A0AAW2M5T0
A0AAW2M5T1
A0AAW2M5T2
A0AAW2M5T4
A0AAW2M5T5
A0AAW2M5T7
A0AAW2M5U0
A0AAW2M5U2
A0AAW2M5U3
A0AAW2M5U4
A0AAW2M5U5
A0AAW2M5U6
A0AAW2M5U8
A0AAW2M5U9
A0AAW2M5V1
A0AAW2M5V2
A0AAW2M5V3
A0AAW2M5V4
A0AAW2M5V5
A0AAW2M5V7
A0AAW2M5W0
A0AAW2M5W1
A0AAW2M5W2
A0AAW2M5W3
A0AAW2M5W4
A0AAW2M5W6
A0AAW2M5W7
A0AAW2M5W8
A0AAW2M5W9
A0AAW2M5X0
A0AAW2M5X1
A0AAW2M5X4
A0AAW2M5X5
A0AAW2M5X6
A0AAW2M5X7
A0AAW2M5X8
A0AAW2M5X9
A0AAW2M5Y0
A0AAW2M5Y1
A0AAW2M5Y2
A0AAW2M5Y3
A0AAW2M5Y4
A0AAW2M5Y5
A0AAW2M5Y6
A0AAW2M5Y7
A0AAW2M5Y8
A0AAW2M5Y9
A0AAW2M5Z1
A0AAW2M5Z2
A0AAW2M5Z3
A0AAW2M5Z4
A0AAW2M5Z5
A0AAW2M5Z6
A0AAW2M5Z7
A0AAW2M5Z8
A0AAW2M5Z9
A0AAW2M601
A0AAW2M602
A0AAW2M603
A0AAW2M604
A0AAW2M605
A0AAW2M606
A0AAW2M607
A0AAW2M611
A0AAW2M612
A0AAW2M613
A0AAW2M614
A0AAW2M615
A0AAW2M616
A0AAW2M617
A0AAW2M618
A0AAW2M619
A0AAW2M620
A0AAW2M621
A0AAW2M622
A0AAW2M623
A0AAW2M624
A0AAW2M626
A0AAW2M630
A0AAW2M631
A0AAW2M634
A0AAW2M635
A0AAW2M636
A0AAW2M638
A0AAW2M639
A0AAW2M642
A0AAW2M644
A0AAW2M645
A0AAW2M646
A0AAW2M647
A0AAW2M648
A0AAW2M649
A0AAW2M650
A0AAW2M651
A0AAW2M654
A0AAW2M655
A0AAW2M658
A0AAW2M659
A0AAW2M661
A0AAW2M662
A0AAW2M663
A0AAW2M664
A0AAW2M665
A0AAW2M666
A0AAW2M667
A0AAW2M668
A0AAW2M669
A0AAW2M670
A0AAW2M671
A0AAW2M672
A0AAW2M673
A0AAW2M674
A0AAW2M676
A0AAW2M679
A0AAW2M680
A0AAW2M681
A0AAW2M683
A0AAW2M684
A0AAW2M685
A0AAW2M686
A0AAW2M687
A0AAW2M689
A0AAW2M690
A0AAW2M692
A0AAW2M693
A0AAW2M694
A0AAW2M695
A0AAW2M696
A0AAW2M697
A0AAW2M698
A0AAW2M699
A0AAW2M6A0
A0AAW2M6A1
A0AAW2M6A2
A0AAW2M6A3
A0AAW2M6A4
A0AAW2M6A6
A0AAW2M6A7
A0AAW2M6A8
A0AAW2M6A9
A0AAW2M6B0
A0AAW2M6B1
A0AAW2M6B2
A0AAW2M6B6
A0AAW2M6B7
A0AAW2M6B8
A0AAW2M6B9
A0AAW2M6C0
A0AAW2M6C1
A0AAW2M6C3
A0AAW2M6C6
A0AAW2M6C7
A0AAW2M6C9
A0AAW2M6D0
A0AAW2M6D1
A0AAW2M6D2
A0AAW2M6D3
A0AAW2M6D4
A0AAW2M6D5
A0AAW2M6D6
A0AAW2M6D7
A0AAW2M6D8
A0AAW2M6D9
A0AAW2M6E0
A0AAW2M6E1
A0AAW2M6E2
A0AAW2M6E3
A0AAW2M6E4
A0AAW2M6E5
A0AAW2M6E6
A0AAW2M6E7
A0AAW2M6E8
A0AAW2M6E9
A0AAW2M6F0
A0AAW2M6F1
A0AAW2M6F3
A0AAW2M6F4
A0AAW2M6F5
A0AAW2M6F6
A0AAW2M6F7
A0AAW2M6F9
A0AAW2M6G0
A0AAW2M6G1
A0AAW2M6G2
A0AAW2M6G3
A0AAW2M6G4
A0AAW2M6G5
A0AAW2M6G7
A0AAW2M6G8
A0AAW2M6G9
A0AAW2M6H0
A0AAW2M6H1
A0AAW2M6H5
A0AAW2M6H7
A0AAW2M6H8
A0AAW2M6H9
A0AAW2M6I0
A0AAW2M6I1
A0AAW2M6I2
A0AAW2M6I3
A0AAW2M6I4
A0AAW2M6I5
A0AAW2M6I6
A0AAW2M6I7
A0AAW2M6I8
A0AAW2M6I9
A0AAW2M6J0
A0AAW2M6J1
A0AAW2M6J2
A0AAW2M6J3
A0AAW2M6J5
A0AAW2M6J6
A0AAW2M6J7
A0AAW2M6K0
A0AAW2M6K1
A0AAW2M6K2
A0AAW2M6K3
A0AAW2M6K4
A0AAW2M6K5
A0AAW2M6K7
A0AAW2M6K8
A0AAW2M6L0
A0AAW2M6L1
A0AAW2M6L2
A0AAW2M6L3
A0AAW2M6L4
A0AAW2M6L5
A0AAW2M6L6
A0AAW2M6L7
A0AAW2M6L8
A0AAW2M6M0
A0AAW2M6M3
A0AAW2M6M5
A0AAW2M6M7
A0AAW2M6M8
A0AAW2M6M9
A0AAW2M6N0
A0AAW2M6N1
A0AAW2M6N2
A0AAW2M6N3
A0AAW2M6N4
A0AAW2M6N5
A0AAW2M6N8
A0AAW2M6N9
A0AAW2M6P0
A0AAW2M6P1
A0AAW2M6P2
A0AAW2M6P3
A0AAW2M6P4
A0AAW2M6P5
A0AAW2M6P6
A0AAW2M6P7
A0AAW2M6P8
A0AAW2M6P9
A0AAW2M6Q0
A0AAW2M6Q3
A0AAW2M6Q4
A0AAW2M6Q5
A0AAW2M6Q6
A0AAW2M6Q7
A0AAW2M6Q8
A0AAW2M6Q9
A0AAW2M6R0
A0AAW2M6R1
A0AAW2M6R2
A0AAW2M6R3
A0AAW2M6R5
A0AAW2M6R7
A0AAW2M6R8
A0AAW2M6R9
A0AAW2M6S0
A0AAW2M6S1
A0AAW2M6S2
A0AAW2M6S3
A0AAW2M6S4
A0AAW2M6S5
A0AAW2M6S7
A0AAW2M6S8
A0AAW2M6T1
A0AAW2M6T2
A0AAW2M6T3
A0AAW2M6T4
A0AAW2M6T5
A0AAW2M6T9
A0AAW2M6U0
A0AAW2M6U1
A0AAW2M6U2
A0AAW2M6U3
A0AAW2M6U4
A0AAW2M6U6
A0AAW2M6U7
A0AAW2M6U8
A0AAW2M6V0
A0AAW2M6V1
A0AAW2M6V2
A0AAW2M6V5
A0AAW2M6V6
A0AAW2M6V7
A0AAW2M6V8
A0AAW2M6V9
A0AAW2M6W1
A0AAW2M6W2
A0AAW2M6W3
A0AAW2M6W4
A0AAW2M6W5
A0AAW2M6W7
A0AAW2M6W8
A0AAW2M6W9
A0AAW2M6X0
A0AAW2M6X1
A0AAW2M6X2
A0AAW2M6X4
A0AAW2M6X5
A0AAW2M6X6
A0AAW2M6X7
A0AAW2M6X8
A0AAW2M6X9
A0AAW2M6Y4
A0AAW2M6Y5
A0AAW2M6Y6
A0AAW2M6Y7
A0AAW2M6Y8
A0AAW2M6Y9
A0AAW2M6Z0
A0AAW2M6Z3
A0AAW2M6Z5
A0AAW2M6Z6
A0AAW2M6Z8
A0AAW2M6Z9
A0AAW2M700
A0AAW2M701
A0AAW2M702
A0AAW2M703
A0AAW2M707
A0AAW2M709
A0AAW2M710
A0AAW2M711
A0AAW2M712
A0AAW2M713
A0AAW2M715
A0AAW2M716
A0AAW2M717
A0AAW2M719
A0AAW2M720
A0AAW2M722
A0AAW2M723
A0AAW2M724
A0AAW2M725
A0AAW2M727
A0AAW2M728
A0AAW2M729
A0AAW2M731
A0AAW2M732
A0AAW2M733
A0AAW2M735
A0AAW2M736
A0AAW2M737
A0AAW2M738
A0AAW2M739
A0AAW2M740
A0AAW2M741
A0AAW2M742
A0AAW2M745
A0AAW2M747
A0AAW2M748
A0AAW2M749
A0AAW2M753
A0AAW2M754
A0AAW2M755
A0AAW2M756
A0AAW2M757
A0AAW2M758
A0AAW2M759
A0AAW2M760
A0AAW2M761
A0AAW2M762
A0AAW2M763
A0AAW2M764
A0AAW2M765
A0AAW2M766
A0AAW2M767
A0AAW2M768
A0AAW2M769
A0AAW2M773
A0AAW2M774
A0AAW2M777
A0AAW2M778
A0AAW2M779
A0AAW2M780
A0AAW2M782
A0AAW2M783
A0AAW2M784
A0AAW2M786
A0AAW2M787
A0AAW2M788
A0AAW2M789
A0AAW2M790
A0AAW2M791
A0AAW2M793
A0AAW2M794
A0AAW2M795
A0AAW2M796
A0AAW2M797
A0AAW2M7A0
A0AAW2M7A1
A0AAW2M7A3
A0AAW2M7A4
A0AAW2M7A5
A0AAW2M7A8
A0AAW2M7B0
A0AAW2M7B1
A0AAW2M7B2
A0AAW2M7B3
A0AAW2M7B4
A0AAW2M7B5
A0AAW2M7B7
A0AAW2M7B8
A0AAW2M7B9
A0AAW2M7C0
A0AAW2M7C1
A0AAW2M7C3
A0AAW2M7C4
A0AAW2M7C5
A0AAW2M7C6
A0AAW2M7C7
A0AAW2M7C8
A0AAW2M7D0
A0AAW2M7D1
A0AAW2M7D3
A0AAW2M7D4
A0AAW2M7D5
A0AAW2M7D8
A0AAW2M7D9
A0AAW2M7E0
A0AAW2M7E1
A0AAW2M7E2
A0AAW2M7E3
A0AAW2M7E4
A0AAW2M7E5
A0AAW2M7E6
A0AAW2M7E7
A0AAW2M7E8
A0AAW2M7E9
A0AAW2M7F0
A0AAW2M7F1
A0AAW2M7F2
A0AAW2M7F3
A0AAW2M7F5
A0AAW2M7F6
A0AAW2M7F8
A0AAW2M7F9
A0AAW2M7G0
A0AAW2M7G1
A0AAW2M7G2
A0AAW2M7G4
A0AAW2M7G5
A0AAW2M7G6
A0AAW2M7G7
A0AAW2M7G8
A0AAW2M7G9
A0AAW2M7H0
A0AAW2M7H2
A0AAW2M7H3
A0AAW2M7H4
A0AAW2M7H5
A0AAW2M7H6
A0AAW2M7H7
A0AAW2M7H9
A0AAW2M7I1
A0AAW2M7I2
A0AAW2M7I4
A0AAW2M7I5
A0AAW2M7I6
A0AAW2M7I7
A0AAW2M7I8
A0AAW2M7I9
A0AAW2M7J0
A0AAW2M7J1
A0AAW2M7J2
A0AAW2M7J8
A0AAW2M7J9
A0AAW2M7K0
A0AAW2M7K1
A0AAW2M7K2
A0AAW2M7K3
A0AAW2M7K4
A0AAW2M7K8
A0AAW2M7K9
A0AAW2M7L0
A0AAW2M7L1
A0AAW2M7L2
A0AAW2M7L3
A0AAW2M7L4
A0AAW2M7L5
A0AAW2M7L6
A0AAW2M7L7
A0AAW2M7L8
A0AAW2M7L9
A0AAW2M7M0
A0AAW2M7M1
A0AAW2M7M2
A0AAW2M7M3
A0AAW2M7M4
A0AAW2M7M5
A0AAW2M7M9
A0AAW2M7N0
A0AAW2M7N1
A0AAW2M7N2
A0AAW2M7N3
A0AAW2M7N4
A0AAW2M7N5
A0AAW2M7N6
A0AAW2M7N7
A0AAW2M7N9
A0AAW2M7P0
A0AAW2M7P1
A0AAW2M7P2
A0AAW2M7P3
A0AAW2M7P4
A0AAW2M7P6
A0AAW2M7P7
A0AAW2M7P8
A0AAW2M7P9
A0AAW2M7Q0
A0AAW2M7Q1
A0AAW2M7Q3
A0AAW2M7Q4
A0AAW2M7Q5
A0AAW2M7Q9
A0AAW2M7R0
A0AAW2M7R1
A0AAW2M7R3
A0AAW2M7R4
A0AAW2M7R5
A0AAW2M7R7
A0AAW2M7R8
A0AAW2M7R9
A0AAW2M7S0
A0AAW2M7S2
A0AAW2M7S4
A0AAW2M7S6
A0AAW2M7S7
A0AAW2M7S8
A0AAW2M7S9
A0AAW2M7T1
A0AAW2M7T2
A0AAW2M7T3
A0AAW2M7T4
A0AAW2M7T6
A0AAW2M7T7
A0AAW2M7T8
A0AAW2M7T9
A0AAW2M7U1
A0AAW2M7U4
A0AAW2M7U5
A0AAW2M7U6
A0AAW2M7U7
A0AAW2M7U8
A0AAW2M7V0
A0AAW2M7V1
A0AAW2M7V2
A0AAW2M7V3
A0AAW2M7V4
A0AAW2M7V6
A0AAW2M7V7
A0AAW2M7V8
A0AAW2M7V9
A0AAW2M7W2
A0AAW2M7W3
A0AAW2M7W4
A0AAW2M7W5
A0AAW2M7W6
A0AAW2M7W7
A0AAW2M7W8
A0AAW2M7W9
A0AAW2M7X0
A0AAW2M7X1
A0AAW2M7X2
A0AAW2M7X7
A0AAW2M7X9
A0AAW2M7Y1
A0AAW2M7Y2
A0AAW2M7Y4
A0AAW2M7Y5
A0AAW2M7Y6
A0AAW2M7Y7
A0AAW2M7Y8
A0AAW2M7Y9
A0AAW2M7Z0
A0AAW2M7Z1
A0AAW2M7Z2
A0AAW2M7Z3
A0AAW2M7Z5
A0AAW2M7Z6
A0AAW2M7Z7
A0AAW2M7Z8
A0AAW2M7Z9
A0AAW2M800
A0AAW2M801
A0AAW2M804
A0AAW2M805
A0AAW2M806
A0AAW2M807
A0AAW2M808
A0AAW2M809
A0AAW2M811
A0AAW2M812
A0AAW2M814
A0AAW2M816
A0AAW2M817
A0AAW2M818
A0AAW2M819
A0AAW2M820
A0AAW2M821
A0AAW2M823
A0AAW2M824
A0AAW2M826
A0AAW2M828
A0AAW2M830
A0AAW2M832
A0AAW2M833
A0AAW2M835
A0AAW2M836
A0AAW2M837
A0AAW2M839
A0AAW2M840
A0AAW2M841
A0AAW2M842
A0AAW2M843
A0AAW2M845
A0AAW2M846
A0AAW2M847
A0AAW2M848
A0AAW2M850
A0AAW2M851
A0AAW2M853
A0AAW2M854
A0AAW2M855
A0AAW2M856
A0AAW2M857
A0AAW2M858
A0AAW2M859
A0AAW2M862
A0AAW2M864
A0AAW2M866
A0AAW2M868
A0AAW2M869
A0AAW2M870
A0AAW2M871
A0AAW2M872
A0AAW2M874
A0AAW2M875
A0AAW2M876
A0AAW2M877
A0AAW2M878
A0AAW2M879
A0AAW2M880
A0AAW2M881
A0AAW2M882
A0AAW2M884
A0AAW2M886
A0AAW2M887
A0AAW2M888
A0AAW2M889
A0AAW2M891
A0AAW2M892
A0AAW2M893
A0AAW2M895
A0AAW2M896
A0AAW2M897
A0AAW2M898
A0AAW2M899
A0AAW2M8A0
A0AAW2M8A1
A0AAW2M8A2
A0AAW2M8A3
A0AAW2M8A5
A0AAW2M8A6
A0AAW2M8A7
A0AAW2M8A8
A0AAW2M8A9
A0AAW2M8B1
A0AAW2M8B3
A0AAW2M8B4
A0AAW2M8B6
A0AAW2M8B7
A0AAW2M8B8
A0AAW2M8C0
A0AAW2M8C1
A0AAW2M8C2
A0AAW2M8C3
A0AAW2M8C5
A0AAW2M8C6
A0AAW2M8C7
A0AAW2M8C8
A0AAW2M8C9
A0AAW2M8D0
A0AAW2M8D1
A0AAW2M8D2
A0AAW2M8D3
A0AAW2M8D6
A0AAW2M8D7
A0AAW2M8E0
A0AAW2M8E1
A0AAW2M8E2
A0AAW2M8E3
A0AAW2M8E4
A0AAW2M8E5
A0AAW2M8E6
A0AAW2M8E9
A0AAW2M8F0
A0AAW2M8F1
A0AAW2M8F2
A0AAW2M8F3
A0AAW2M8F4
A0AAW2M8F6
A0AAW2M8F7
A0AAW2M8F8
A0AAW2M8F9
A0AAW2M8G0
A0AAW2M8G1
A0AAW2M8G2
A0AAW2M8G3
A0AAW2M8G4
A0AAW2M8G5
A0AAW2M8G6
A0AAW2M8G7
A0AAW2M8G8
A0AAW2M8G9
A0AAW2M8H1
A0AAW2M8H2
A0AAW2M8H3
A0AAW2M8H4
A0AAW2M8H5
A0AAW2M8H6
A0AAW2M8H7
A0AAW2M8H8
A0AAW2M8H9
A0AAW2M8I1
A0AAW2M8I2
A0AAW2M8I3
A0AAW2M8I4
A0AAW2M8I5
A0AAW2M8I6
A0AAW2M8I7
A0AAW2M8I8
A0AAW2M8J0
A0AAW2M8J1
A0AAW2M8J2
A0AAW2M8J4
A0AAW2M8J5
A0AAW2M8J6
A0AAW2M8J7
A0AAW2M8J9
A0AAW2M8K4
A0AAW2M8K6
A0AAW2M8K7
A0AAW2M8K8
A0AAW2M8K9
A0AAW2M8L0
A0AAW2M8L1
A0AAW2M8L2
A0AAW2M8L3
A0AAW2M8L4
A0AAW2M8L9
A0AAW2M8M0
A0AAW2M8M1
A0AAW2M8M2
A0AAW2M8M3
A0AAW2M8M4
A0AAW2M8M5
A0AAW2M8M6
A0AAW2M8M7
A0AAW2M8M8
A0AAW2M8M9
A0AAW2M8N0
A0AAW2M8N1
A0AAW2M8N3
A0AAW2M8N4
A0AAW2M8N5
A0AAW2M8N6
A0AAW2M8N7
A0AAW2M8N8
A0AAW2M8N9
A0AAW2M8P0
A0AAW2M8P2
A0AAW2M8P3
A0AAW2M8P4
A0AAW2M8P6
A0AAW2M8P7
A0AAW2M8P8
A0AAW2M8Q0
A0AAW2M8Q1
A0AAW2M8Q2
A0AAW2M8Q3
A0AAW2M8Q4
A0AAW2M8Q5
A0AAW2M8Q6
A0AAW2M8Q7
A0AAW2M8Q8
A0AAW2M8Q9
A0AAW2M8R0
A0AAW2M8R1
A0AAW2M8R3
A0AAW2M8R4
A0AAW2M8R5
A0AAW2M8R6
A0AAW2M8R8
A0AAW2M8R9
A0AAW2M8S0
A0AAW2M8S1
A0AAW2M8S2
A0AAW2M8S3
A0AAW2M8S4
A0AAW2M8S5
A0AAW2M8S6
A0AAW2M8S7
A0AAW2M8S9
A0AAW2M8T0
A0AAW2M8T1
A0AAW2M8T2
A0AAW2M8T3
A0AAW2M8T4
A0AAW2M8T5
A0AAW2M8T6
A0AAW2M8T7
A0AAW2M8T8
A0AAW2M8T9
A0AAW2M8U0
A0AAW2M8U1
A0AAW2M8U2
A0AAW2M8U4
A0AAW2M8U6
A0AAW2M8U7
A0AAW2M8U8
A0AAW2M8U9
A0AAW2M8V2
A0AAW2M8V3
A0AAW2M8V4
A0AAW2M8V5
A0AAW2M8V6
A0AAW2M8V7
A0AAW2M8V8
A0AAW2M8V9
A0AAW2M8W0
A0AAW2M8W1
A0AAW2M8W2
A0AAW2M8W3
A0AAW2M8W4
A0AAW2M8W5
A0AAW2M8W6
A0AAW2M8W7
A0AAW2M8W9
A0AAW2M8X0
A0AAW2M8X1
A0AAW2M8X2
A0AAW2M8X3
A0AAW2M8X4
A0AAW2M8X5
A0AAW2M8X7
A0AAW2M8Y0
A0AAW2M8Y1
A0AAW2M8Y2
A0AAW2M8Y3
A0AAW2M8Y4
A0AAW2M8Y5
A0AAW2M8Y8
A0AAW2M8Y9
A0AAW2M8Z0
A0AAW2M8Z1
A0AAW2M8Z2
A0AAW2M8Z3
A0AAW2M8Z4
A0AAW2M8Z7
A0AAW2M8Z8
A0AAW2M8Z9
A0AAW2M901
A0AAW2M902
A0AAW2M904
A0AAW2M905
A0AAW2M907
A0AAW2M908
A0AAW2M909
A0AAW2M910
A0AAW2M912
A0AAW2M913
A0AAW2M914
A0AAW2M915
A0AAW2M916
A0AAW2M917
A0AAW2M918
A0AAW2M919
A0AAW2M920
A0AAW2M921
A0AAW2M923
A0AAW2M925
A0AAW2M926
A0AAW2M927
A0AAW2M928
A0AAW2M929
A0AAW2M930
A0AAW2M931
A0AAW2M932
A0AAW2M933
A0AAW2M934
A0AAW2M935
A0AAW2M936
A0AAW2M937
A0AAW2M938
A0AAW2M939
A0AAW2M940
A0AAW2M941
A0AAW2M942
A0AAW2M943
A0AAW2M944
A0AAW2M945
A0AAW2M946
A0AAW2M947
A0AAW2M948
A0AAW2M949
A0AAW2M950
A0AAW2M952
A0AAW2M953
A0AAW2M955
A0AAW2M956
A0AAW2M957
A0AAW2M958
A0AAW2M959
A0AAW2M961
A0AAW2M963
A0AAW2M965
A0AAW2M966
A0AAW2M967
A0AAW2M969
A0AAW2M970
A0AAW2M971
A0AAW2M972
A0AAW2M973
A0AAW2M975
A0AAW2M976
A0AAW2M978
A0AAW2M979
A0AAW2M980
A0AAW2M982
A0AAW2M984
A0AAW2M985
A0AAW2M986
A0AAW2M987
A0AAW2M989
A0AAW2M990
A0AAW2M991
A0AAW2M992
A0AAW2M993
A0AAW2M994
A0AAW2M995
A0AAW2M996
A0AAW2M997
A0AAW2M998
A0AAW2M999
A0AAW2M9A0
A0AAW2M9A1
A0AAW2M9A3
A0AAW2M9A4
A0AAW2M9A5
A0AAW2M9A6
A0AAW2M9A8
A0AAW2M9A9
A0AAW2M9B0
A0AAW2M9B1
A0AAW2M9B2
A0AAW2M9B3
A0AAW2M9B5
A0AAW2M9B6
A0AAW2M9B7
A0AAW2M9B8
A0AAW2M9B9
A0AAW2M9C0
A0AAW2M9C1
A0AAW2M9C2
A0AAW2M9C3
A0AAW2M9C4
A0AAW2M9C6
A0AAW2M9C7
A0AAW2M9C8
A0AAW2M9C9
A0AAW2M9D0
A0AAW2M9D1
A0AAW2M9D4
A0AAW2M9D5
A0AAW2M9D7
A0AAW2M9D8
A0AAW2M9E1
A0AAW2M9E2
A0AAW2M9E3
A0AAW2M9E4
A0AAW2M9E5
A0AAW2M9E6
A0AAW2M9E7
A0AAW2M9E8
A0AAW2M9E9
A0AAW2M9F0
A0AAW2M9F2
A0AAW2M9F3
A0AAW2M9F6
A0AAW2M9F7
A0AAW2M9F8
A0AAW2M9F9
A0AAW2M9G0
A0AAW2M9G2
A0AAW2M9G3
A0AAW2M9G4
A0AAW2M9G5
A0AAW2M9G6
A0AAW2M9G7
A0AAW2M9G8
A0AAW2M9G9
A0AAW2M9H0
A0AAW2M9H1
A0AAW2M9H2
A0AAW2M9H3
A0AAW2M9H4
A0AAW2M9H5
A0AAW2M9H6
A0AAW2M9H7
A0AAW2M9H8
A0AAW2M9H9
A0AAW2M9I1
A0AAW2M9I2
A0AAW2M9I3
A0AAW2M9I5
A0AAW2M9I7
A0AAW2M9I9
A0AAW2M9J1
A0AAW2M9J2
A0AAW2M9J3
A0AAW2M9J4
A0AAW2M9J5
A0AAW2M9J6
A0AAW2M9J7
A0AAW2M9J8
A0AAW2M9J9
A0AAW2M9K0
A0AAW2M9K1
A0AAW2M9K2
A0AAW2M9K3
A0AAW2M9K4
A0AAW2M9K5
A0AAW2M9K6
A0AAW2M9K7
A0AAW2M9K8
A0AAW2M9K9
A0AAW2M9L0
A0AAW2M9L1
A0AAW2M9L2
A0AAW2M9L3
A0AAW2M9L4
A0AAW2M9L5
A0AAW2M9L6
A0AAW2M9L7
A0AAW2M9L8
A0AAW2M9L9
A0AAW2M9M0
A0AAW2M9M1
A0AAW2M9M3
A0AAW2M9M4
A0AAW2M9M5
A0AAW2M9M6
A0AAW2M9M7
A0AAW2M9M8
A0AAW2M9M9
A0AAW2M9N0
A0AAW2M9N1
A0AAW2M9N3
A0AAW2M9N4
A0AAW2M9N5
A0AAW2M9N6
A0AAW2M9N7
A0AAW2M9N9
A0AAW2M9P0
A0AAW2M9P1
A0AAW2M9P3
A0AAW2M9P4
A0AAW2M9P5
A0AAW2M9P6
A0AAW2M9P7
A0AAW2M9P8
A0AAW2M9Q0
A0AAW2M9Q1
A0AAW2M9Q2
A0AAW2M9Q3
A0AAW2M9Q4
A0AAW2M9Q5
A0AAW2M9Q6
A0AAW2M9Q8
A0AAW2M9Q9
A0AAW2M9R0
A0AAW2M9R1
A0AAW2M9R2
A0AAW2M9R4
A0AAW2M9R5
A0AAW2M9R6
A0AAW2M9R7
A0AAW2M9S0
A0AAW2M9S1
A0AAW2M9S2
A0AAW2M9S4
A0AAW2M9S5
A0AAW2M9S7
A0AAW2M9S8
A0AAW2M9S9
A0AAW2M9T0
A0AAW2M9T1
A0AAW2M9T2
A0AAW2M9T4
A0AAW2M9T5
A0AAW2M9T6
A0AAW2M9T8
A0AAW2M9T9
A0AAW2M9U0
A0AAW2M9U1
A0AAW2M9U2
A0AAW2M9U4
A0AAW2M9U5
A0AAW2M9U6
A0AAW2M9U7
A0AAW2M9U8
A0AAW2M9U9
A0AAW2M9V0
A0AAW2M9V1
A0AAW2M9V2
A0AAW2M9V3
A0AAW2M9V4
A0AAW2M9V6
A0AAW2M9V7
A0AAW2M9V8
A0AAW2M9V9
A0AAW2M9W0
A0AAW2M9W1
A0AAW2M9W2
A0AAW2M9W3
A0AAW2M9W4
A0AAW2M9W5
A0AAW2M9W6
A0AAW2M9W7
A0AAW2M9W8
A0AAW2M9W9
A0AAW2M9X1
A0AAW2M9X2
A0AAW2M9X3
A0AAW2M9X4
A0AAW2M9X5
A0AAW2M9X6
A0AAW2M9X7
A0AAW2M9X8
A0AAW2M9X9
A0AAW2M9Y0
A0AAW2M9Y1
A0AAW2M9Y2
A0AAW2M9Y3
A0AAW2M9Y4
A0AAW2M9Y5
A0AAW2M9Y6
A0AAW2M9Y7
A0AAW2M9Y8
A0AAW2M9Y9
A0AAW2M9Z0
A0AAW2M9Z1
A0AAW2M9Z2
A0AAW2M9Z3
A0AAW2M9Z6
A0AAW2M9Z7
A0AAW2M9Z8
A0AAW2MA01
A0AAW2MA02
A0AAW2MA04
A0AAW2MA06
A0AAW2MA07
A0AAW2MA08
A0AAW2MA09
A0AAW2MA10
A0AAW2MA11
A0AAW2MA12
A0AAW2MA14
A0AAW2MA15
A0AAW2MA16
A0AAW2MA18
A0AAW2MA19
A0AAW2MA21
A0AAW2MA22
A0AAW2MA23
A0AAW2MA24
A0AAW2MA26
A0AAW2MA27
A0AAW2MA28
A0AAW2MA29
A0AAW2MA30
A0AAW2MA31
A0AAW2MA32
A0AAW2MA33
A0AAW2MA34
A0AAW2MA35
A0AAW2MA36
A0AAW2MA37
A0AAW2MA41
A0AAW2MA43
A0AAW2MA44
A0AAW2MA45
A0AAW2MA46
A0AAW2MA47
A0AAW2MA48
A0AAW2MA49
A0AAW2MA50
A0AAW2MA51
A0AAW2MA52
A0AAW2MA53
A0AAW2MA54
A0AAW2MA55
A0AAW2MA56
A0AAW2MA57
A0AAW2MA59
A0AAW2MA60
A0AAW2MA61
A0AAW2MA62
A0AAW2MA63
A0AAW2MA64
A0AAW2MA65
A0AAW2MA66
A0AAW2MA68
A0AAW2MA69
A0AAW2MA70
A0AAW2MA72
A0AAW2MA73
A0AAW2MA74
A0AAW2MA75
A0AAW2MA76
A0AAW2MA77
A0AAW2MA78
A0AAW2MA80
A0AAW2MA82
A0AAW2MA84
A0AAW2MA85
A0AAW2MA88
A0AAW2MA89
A0AAW2MA90
A0AAW2MA91
A0AAW2MA93
A0AAW2MA94
A0AAW2MA96
A0AAW2MA97
A0AAW2MA98
A0AAW2MA99
A0AAW2MAA0
A0AAW2MAA1
A0AAW2MAA2
A0AAW2MAA4
A0AAW2MAA5
A0AAW2MAA7
A0AAW2MAA8
A0AAW2MAB1
A0AAW2MAB2
A0AAW2MAB3
A0AAW2MAB4
A0AAW2MAB5
A0AAW2MAB6
A0AAW2MAB7
A0AAW2MAB8
A0AAW2MAB9
A0AAW2MAC0
A0AAW2MAC3
A0AAW2MAC4
A0AAW2MAC5
A0AAW2MAC8
A0AAW2MAD0
A0AAW2MAD1
A0AAW2MAD2
A0AAW2MAD3
A0AAW2MAD4
A0AAW2MAD7
A0AAW2MAD8
A0AAW2MAE1
A0AAW2MAE2
A0AAW2MAE3
A0AAW2MAE4
A0AAW2MAE6
A0AAW2MAE8
A0AAW2MAE9
A0AAW2MAF0
A0AAW2MAF2
A0AAW2MAF3
A0AAW2MAF4
A0AAW2MAF5
A0AAW2MAF6
A0AAW2MAF7
A0AAW2MAF8
A0AAW2MAF9
A0AAW2MAG0
A0AAW2MAG4
A0AAW2MAG6
A0AAW2MAG7
A0AAW2MAG8
A0AAW2MAH0
A0AAW2MAH1
A0AAW2MAH3
A0AAW2MAH4
A0AAW2MAH5
A0AAW2MAH6
A0AAW2MAH7
A0AAW2MAH9
A0AAW2MAI0
A0AAW2MAI1
A0AAW2MAI2
A0AAW2MAI3
A0AAW2MAI4
A0AAW2MAI5
A0AAW2MAI6
A0AAW2MAI7
A0AAW2MAJ0
A0AAW2MAJ1
A0AAW2MAJ2
A0AAW2MAJ3
A0AAW2MAJ4
A0AAW2MAJ6
A0AAW2MAJ9
A0AAW2MAK0
A0AAW2MAK1
A0AAW2MAK2
A0AAW2MAK3
A0AAW2MAK4
A0AAW2MAK5
A0AAW2MAK6
A0AAW2MAK7
A0AAW2MAK8
A0AAW2MAL1
A0AAW2MAL3
A0AAW2MAL5
A0AAW2MAL6
A0AAW2MAL7
A0AAW2MAL9
A0AAW2MAM0
A0AAW2MAM4
A0AAW2MAM7
A0AAW2MAM8
A0AAW2MAM9
A0AAW2MAN1
A0AAW2MAN3
A0AAW2MAN4
A0AAW2MAN5
A0AAW2MAN6
A0AAW2MAN7
A0AAW2MAN8
A0AAW2MAN9
A0AAW2MAP1
A0AAW2MAP2
A0AAW2MAP4
A0AAW2MAP5
A0AAW2MAP6
A0AAW2MAP8
A0AAW2MAP9
A0AAW2MAQ0
A0AAW2MAQ1
A0AAW2MAQ2
A0AAW2MAQ3
A0AAW2MAQ4
A0AAW2MAQ6
A0AAW2MAQ7
A0AAW2MAQ8
A0AAW2MAQ9
A0AAW2MAR0
A0AAW2MAR1
A0AAW2MAR2
A0AAW2MAR3
A0AAW2MAR4
A0AAW2MAR5
A0AAW2MAR6
A0AAW2MAR9
A0AAW2MAS1
A0AAW2MAS2
A0AAW2MAS4
A0AAW2MAS5
A0AAW2MAS6
A0AAW2MAS7
A0AAW2MAS8
A0AAW2MAS9
A0AAW2MAT0
A0AAW2MAT1
A0AAW2MAT3
A0AAW2MAT5
A0AAW2MAT6
A0AAW2MAT8
A0AAW2MAT9
A0AAW2MAU0
A0AAW2MAU2
A0AAW2MAU3
A0AAW2MAU6
A0AAW2MAU7
A0AAW2MAU9
A0AAW2MAV0
A0AAW2MAV2
A0AAW2MAV3
A0AAW2MAV4
A0AAW2MAV5
A0AAW2MAV6
A0AAW2MAV7
A0AAW2MAV8
A0AAW2MAW1
A0AAW2MAW2
A0AAW2MAW3
A0AAW2MAW5
A0AAW2MAW6
A0AAW2MAW7
A0AAW2MAW8
A0AAW2MAW9
A0AAW2MAX0
A0AAW2MAX1
A0AAW2MAX2
A0AAW2MAX3
A0AAW2MAX5
A0AAW2MAX7
A0AAW2MAX8
A0AAW2MAX9
A0AAW2MAY2
A0AAW2MAY3
A0AAW2MAY4
A0AAW2MAY6
A0AAW2MAY7
A0AAW2MAY9
A0AAW2MAZ0
A0AAW2MAZ1
A0AAW2MAZ2
A0AAW2MAZ5
A0AAW2MAZ7
A0AAW2MAZ8
A0AAW2MAZ9
A0AAW2MB00
A0AAW2MB01
A0AAW2MB02
A0AAW2MB04
A0AAW2MB05
A0AAW2MB06
A0AAW2MB07
A0AAW2MB08
A0AAW2MB09
A0AAW2MB10
A0AAW2MB11
A0AAW2MB12
A0AAW2MB13
A0AAW2MB15
A0AAW2MB17
A0AAW2MB19
A0AAW2MB21
A0AAW2MB23
A0AAW2MB24
A0AAW2MB25
A0AAW2MB26
A0AAW2MB28
A0AAW2MB31
A0AAW2MB32
A0AAW2MB33
A0AAW2MB34
A0AAW2MB35
A0AAW2MB36
A0AAW2MB37
A0AAW2MB38
A0AAW2MB39
A0AAW2MB41
A0AAW2MB42
A0AAW2MB43
A0AAW2MB44
A0AAW2MB45
A0AAW2MB48
A0AAW2MB49
A0AAW2MB52
A0AAW2MB53
A0AAW2MB54
A0AAW2MB55
A0AAW2MB56
A0AAW2MB59
A0AAW2MB60
A0AAW2MB61
A0AAW2MB62
A0AAW2MB63
A0AAW2MB64
A0AAW2MB65
A0AAW2MB66
A0AAW2MB67
A0AAW2MB68
A0AAW2MB69
A0AAW2MB70
A0AAW2MB71
A0AAW2MB72
A0AAW2MB73
A0AAW2MB74
A0AAW2MB75
A0AAW2MB78
A0AAW2MB80
A0AAW2MB81
A0AAW2MB82
A0AAW2MB83
A0AAW2MB85
A0AAW2MB86
A0AAW2MB87
A0AAW2MB88
A0AAW2MB89
A0AAW2MB91
A0AAW2MB93
A0AAW2MB94
A0AAW2MB95
A0AAW2MB96
A0AAW2MB97
A0AAW2MB98
A0AAW2MB99
A0AAW2MBA0
A0AAW2MBA1
A0AAW2MBA3
A0AAW2MBA4
A0AAW2MBA5
A0AAW2MBA6
A0AAW2MBA7
A0AAW2MBA8
A0AAW2MBA9
A0AAW2MBB0
A0AAW2MBB1
A0AAW2MBB2
A0AAW2MBB6
A0AAW2MBB8
A0AAW2MBB9
A0AAW2MBC0
A0AAW2MBC2
A0AAW2MBC3
A0AAW2MBC4
A0AAW2MBC5
A0AAW2MBC6
A0AAW2MBC7
A0AAW2MBC9
A0AAW2MBD0
A0AAW2MBD1
A0AAW2MBD2
A0AAW2MBD3
A0AAW2MBD4
A0AAW2MBD5
A0AAW2MBD6
A0AAW2MBD9
A0AAW2MBE0
A0AAW2MBE1
A0AAW2MBE2
A0AAW2MBE3
A0AAW2MBE4
A0AAW2MBE6
A0AAW2MBE8
A0AAW2MBF0
A0AAW2MBF1
A0AAW2MBF2
A0AAW2MBF3
A0AAW2MBF4
A0AAW2MBF5
A0AAW2MBF6
A0AAW2MBF8
A0AAW2MBF9
A0AAW2MBG0
A0AAW2MBG1
A0AAW2MBG2
A0AAW2MBG3
A0AAW2MBG5
A0AAW2MBG6
A0AAW2MBG7
A0AAW2MBG9
A0AAW2MBH0
A0AAW2MBH1
A0AAW2MBH3
A0AAW2MBH4
A0AAW2MBH5
A0AAW2MBH7
A0AAW2MBH8
A0AAW2MBH9
A0AAW2MBI0
A0AAW2MBI1
A0AAW2MBI3
A0AAW2MBI4
A0AAW2MBI5
A0AAW2MBI6
A0AAW2MBI7
A0AAW2MBJ1
A0AAW2MBJ2
A0AAW2MBJ3
A0AAW2MBJ4
A0AAW2MBJ5
A0AAW2MBJ6
A0AAW2MBJ7
A0AAW2MBJ8
A0AAW2MBJ9
A0AAW2MBK0
A0AAW2MBK2
A0AAW2MBK3
A0AAW2MBK4
A0AAW2MBK5
A0AAW2MBK6
A0AAW2MBK9
A0AAW2MBL0
A0AAW2MBL1
A0AAW2MBL2
A0AAW2MBL3
A0AAW2MBL4
A0AAW2MBL5
A0AAW2MBL6
A0AAW2MBL9
A0AAW2MBM0
A0AAW2MBM1
A0AAW2MBM2
A0AAW2MBM3
A0AAW2MBM4
A0AAW2MBM8
A0AAW2MBM9
A0AAW2MBN0
A0AAW2MBN2
A0AAW2MBN3
A0AAW2MBN4
A0AAW2MBN5
A0AAW2MBN6
A0AAW2MBN7
A0AAW2MBN8
A0AAW2MBN9
A0AAW2MBP1
A0AAW2MBP2
A0AAW2MBP3
A0AAW2MBP4
A0AAW2MBP5
A0AAW2MBP7
A0AAW2MBQ1
A0AAW2MBQ2
A0AAW2MBQ3
A0AAW2MBQ4
A0AAW2MBQ6
A0AAW2MBQ8
A0AAW2MBQ9
A0AAW2MBR0
A0AAW2MBR1
A0AAW2MBR2
A0AAW2MBR3
A0AAW2MBR6
A0AAW2MBR7
A0AAW2MBS0
A0AAW2MBS1
A0AAW2MBS2
A0AAW2MBS3
A0AAW2MBS4
A0AAW2MBS5
A0AAW2MBS6
A0AAW2MBS9
A0AAW2MBT1
A0AAW2MBT3
A0AAW2MBT4
A0AAW2MBT5
A0AAW2MBT6
A0AAW2MBT7
A0AAW2MBT8
A0AAW2MBU2
A0AAW2MBU3
A0AAW2MBU4
A0AAW2MBU5
A0AAW2MBU6
A0AAW2MBU7
A0AAW2MBU8
A0AAW2MBU9
A0AAW2MBV1
A0AAW2MBV2
A0AAW2MBV3
A0AAW2MBV4
A0AAW2MBV5
A0AAW2MBV6
A0AAW2MBV7
A0AAW2MBV9
A0AAW2MBW0
A0AAW2MBW3
A0AAW2MBW4
A0AAW2MBW5
A0AAW2MBW6
A0AAW2MBW7
A0AAW2MBW8
A0AAW2MBX0
A0AAW2MBX1
A0AAW2MBX2
A0AAW2MBX3
A0AAW2MBX4
A0AAW2MBX6
A0AAW2MBX7
A0AAW2MBX8
A0AAW2MBX9
A0AAW2MBY0
A0AAW2MBY2
A0AAW2MBY3
A0AAW2MBY4
A0AAW2MBY5
A0AAW2MBY6
A0AAW2MBY8
A0AAW2MBY9
A0AAW2MBZ0
A0AAW2MBZ1
A0AAW2MBZ4
A0AAW2MBZ5
A0AAW2MBZ6
A0AAW2MBZ8
A0AAW2MBZ9
A0AAW2MC00
A0AAW2MC02
A0AAW2MC03
A0AAW2MC05
A0AAW2MC06
A0AAW2MC08
A0AAW2MC09
A0AAW2MC11
A0AAW2MC12
A0AAW2MC13
A0AAW2MC14
A0AAW2MC16
A0AAW2MC17
A0AAW2MC19
A0AAW2MC20
A0AAW2MC22
A0AAW2MC23
A0AAW2MC24
A0AAW2MC25
A0AAW2MC26
A0AAW2MC28
A0AAW2MC30
A0AAW2MC31
A0AAW2MC32
A0AAW2MC35
A0AAW2MC37
A0AAW2MC38
A0AAW2MC40
A0AAW2MC41
A0AAW2MC42
A0AAW2MC43
A0AAW2MC44
A0AAW2MC45
A0AAW2MC46
A0AAW2MC47
A0AAW2MC48
A0AAW2MC49
A0AAW2MC50
A0AAW2MC51
A0AAW2MC52
A0AAW2MC53
A0AAW2MC54
A0AAW2MC55
A0AAW2MC56
A0AAW2MC57
A0AAW2MC58
A0AAW2MC59
A0AAW2MC60
A0AAW2MC61
A0AAW2MC62
A0AAW2MC63
A0AAW2MC64
A0AAW2MC65
A0AAW2MC67
A0AAW2MC68
A0AAW2MC70
A0AAW2MC71
A0AAW2MC72
A0AAW2MC73
A0AAW2MC74
A0AAW2MC75
A0AAW2MC76
A0AAW2MC77
A0AAW2MC78
A0AAW2MC79
A0AAW2MC81
A0AAW2MC82
A0AAW2MC83
A0AAW2MC84
A0AAW2MC85
A0AAW2MC86
A0AAW2MC87
A0AAW2MC88
A0AAW2MC89
A0AAW2MC91
A0AAW2MC92
A0AAW2MC93
A0AAW2MC94
A0AAW2MC95
A0AAW2MC96
A0AAW2MC97
A0AAW2MC98
A0AAW2MC99
A0AAW2MCA0
A0AAW2MCA1
A0AAW2MCA2
A0AAW2MCA4
A0AAW2MCA5
A0AAW2MCA6
A0AAW2MCA7
A0AAW2MCA8
A0AAW2MCB1
A0AAW2MCB2
A0AAW2MCB3
A0AAW2MCB5
A0AAW2MCB6
A0AAW2MCB7
A0AAW2MCB8
A0AAW2MCB9
A0AAW2MCC0
A0AAW2MCC2
A0AAW2MCC4
A0AAW2MCC5
A0AAW2MCC6
A0AAW2MCC7
A0AAW2MCC8
A0AAW2MCC9
A0AAW2MCD0
A0AAW2MCD1
A0AAW2MCD3
A0AAW2MCD4
A0AAW2MCD6
A0AAW2MCD7
A0AAW2MCD8
A0AAW2MCD9
A0AAW2MCE0
A0AAW2MCE2
A0AAW2MCE3
A0AAW2MCE4
A0AAW2MCE6
A0AAW2MCE7
A0AAW2MCF0
A0AAW2MCF2
A0AAW2MCF3
A0AAW2MCF4
A0AAW2MCF6
A0AAW2MCF7
A0AAW2MCF8
A0AAW2MCF9
A0AAW2MCG0
A0AAW2MCG1
A0AAW2MCG2
A0AAW2MCG3
A0AAW2MCG4
A0AAW2MCG5
A0AAW2MCG7
A0AAW2MCG8
A0AAW2MCG9
A0AAW2MCH0
A0AAW2MCH1
A0AAW2MCH2
A0AAW2MCH3
A0AAW2MCH4
A0AAW2MCH5
A0AAW2MCH6
A0AAW2MCH7
A0AAW2MCH8
A0AAW2MCH9
A0AAW2MCI0
A0AAW2MCI1
A0AAW2MCI2
A0AAW2MCI3
A0AAW2MCI4
A0AAW2MCI5
A0AAW2MCI6
A0AAW2MCI7
A0AAW2MCI8
A0AAW2MCI9
A0AAW2MCJ0
A0AAW2MCJ1
A0AAW2MCJ2
A0AAW2MCJ3
A0AAW2MCJ4
A0AAW2MCJ5
A0AAW2MCJ7
A0AAW2MCJ8
A0AAW2MCJ9
A0AAW2MCK2
A0AAW2MCK3
A0AAW2MCK4
A0AAW2MCK5
A0AAW2MCK6
A0AAW2MCK7
A0AAW2MCK8
A0AAW2MCK9
A0AAW2MCL0
A0AAW2MCL1
A0AAW2MCL2
A0AAW2MCL3
A0AAW2MCL4
A0AAW2MCL5
A0AAW2MCL6
A0AAW2MCL7
A0AAW2MCL8
A0AAW2MCL9
A0AAW2MCM0
A0AAW2MCM1
A0AAW2MCM2
A0AAW2MCM3
A0AAW2MCM4
A0AAW2MCM5
A0AAW2MCM6
A0AAW2MCM7
A0AAW2MCM8
A0AAW2MCN0
A0AAW2MCN1
A0AAW2MCN2
A0AAW2MCN3
A0AAW2MCN4
A0AAW2MCN6
A0AAW2MCN7
A0AAW2MCN8
A0AAW2MCN9
A0AAW2MCP0
A0AAW2MCP1
A0AAW2MCP2
A0AAW2MCP3
A0AAW2MCP4
A0AAW2MCP6
A0AAW2MCP7
A0AAW2MCP8
A0AAW2MCP9
A0AAW2MCQ0
A0AAW2MCQ1
A0AAW2MCQ2
A0AAW2MCQ3
A0AAW2MCQ4
A0AAW2MCQ5
A0AAW2MCQ6
A0AAW2MCQ7
A0AAW2MCQ8
A0AAW2MCQ9
A0AAW2MCR0
A0AAW2MCR1
A0AAW2MCR2
A0AAW2MCR3
A0AAW2MCR5
A0AAW2MCR6
A0AAW2MCR7
A0AAW2MCR8
A0AAW2MCR9
A0AAW2MCS0
A0AAW2MCS1
A0AAW2MCS2
A0AAW2MCS3
A0AAW2MCS4
A0AAW2MCS5
A0AAW2MCS6
A0AAW2MCS7
A0AAW2MCS8
A0AAW2MCS9
A0AAW2MCT1
A0AAW2MCT2
A0AAW2MCT3
A0AAW2MCT5
A0AAW2MCT7
A0AAW2MCT8
A0AAW2MCT9
A0AAW2MCU0
A0AAW2MCU2
A0AAW2MCU3
A0AAW2MCU4
A0AAW2MCU5
A0AAW2MCU6
A0AAW2MCU7
A0AAW2MCU8
A0AAW2MCU9
A0AAW2MCV0
A0AAW2MCV1
A0AAW2MCV2
A0AAW2MCV3
A0AAW2MCV4
A0AAW2MCV5
A0AAW2MCV6
A0AAW2MCV7
A0AAW2MCV8
A0AAW2MCV9
A0AAW2MCW0
A0AAW2MCW2
A0AAW2MCW3
A0AAW2MCW5
A0AAW2MCW6
A0AAW2MCW8
A0AAW2MCW9
A0AAW2MCX0
A0AAW2MCX1
A0AAW2MCX2
A0AAW2MCX3
A0AAW2MCX4
A0AAW2MCX5
A0AAW2MCX6
A0AAW2MCX7
A0AAW2MCX8
A0AAW2MCX9
A0AAW2MCY0
A0AAW2MCY2
A0AAW2MCY3
A0AAW2MCY5
A0AAW2MCY6
A0AAW2MCY7
A0AAW2MCY9
A0AAW2MCZ0
A0AAW2MCZ1
A0AAW2MCZ2
A0AAW2MCZ4
A0AAW2MCZ6
A0AAW2MCZ7
A0AAW2MCZ8
A0AAW2MD01
A0AAW2MD02
A0AAW2MD03
A0AAW2MD04
A0AAW2MD06
A0AAW2MD07
A0AAW2MD08
A0AAW2MD09
A0AAW2MD10
A0AAW2MD13
A0AAW2MD14
A0AAW2MD15
A0AAW2MD16
A0AAW2MD17
A0AAW2MD18
A0AAW2MD19
A0AAW2MD20
A0AAW2MD21
A0AAW2MD22
A0AAW2MD23
A0AAW2MD24
A0AAW2MD25
A0AAW2MD27
A0AAW2MD28
A0AAW2MD29
A0AAW2MD30
A0AAW2MD31
A0AAW2MD33
A0AAW2MD34
A0AAW2MD35
A0AAW2MD36
A0AAW2MD37
A0AAW2MD39
A0AAW2MD41
A0AAW2MD42
A0AAW2MD43
A0AAW2MD44
A0AAW2MD45
A0AAW2MD46
A0AAW2MD47
A0AAW2MD48
A0AAW2MD51
A0AAW2MD52
A0AAW2MD54
A0AAW2MD56
A0AAW2MD57
A0AAW2MD58
A0AAW2MD59
A0AAW2MD60
A0AAW2MD61
A0AAW2MD63
A0AAW2MD64
A0AAW2MD67
A0AAW2MD68
A0AAW2MD70
A0AAW2MD71
A0AAW2MD72
A0AAW2MD73
A0AAW2MD74
A0AAW2MD75
A0AAW2MD76
A0AAW2MD77
A0AAW2MD79
A0AAW2MD80
A0AAW2MD83
A0AAW2MD84
A0AAW2MD85
A0AAW2MD86
A0AAW2MD87
A0AAW2MD88
A0AAW2MD89
A0AAW2MD90
A0AAW2MD91
A0AAW2MD92
A0AAW2MD93
A0AAW2MD94
A0AAW2MD95
A0AAW2MD96
A0AAW2MD99
A0AAW2MDA1
A0AAW2MDA2
A0AAW2MDA3
A0AAW2MDA4
A0AAW2MDA5
A0AAW2MDA7
A0AAW2MDA9
A0AAW2MDB0
A0AAW2MDB1
A0AAW2MDB2
A0AAW2MDB3
A0AAW2MDB6
A0AAW2MDB7
A0AAW2MDB8
A0AAW2MDB9
A0AAW2MDC0
A0AAW2MDC2
A0AAW2MDC3
A0AAW2MDC4
A0AAW2MDC6
A0AAW2MDC7
A0AAW2MDC8
A0AAW2MDC9
A0AAW2MDD0
A0AAW2MDD1
A0AAW2MDD2
A0AAW2MDD4
A0AAW2MDD5
A0AAW2MDD6
A0AAW2MDD7
A0AAW2MDD9
A0AAW2MDE0
A0AAW2MDE1
A0AAW2MDE2
A0AAW2MDE3
A0AAW2MDE4
A0AAW2MDE5
A0AAW2MDE6
A0AAW2MDE7
A0AAW2MDE9
A0AAW2MDF1
A0AAW2MDF2
A0AAW2MDF3
A0AAW2MDF4
A0AAW2MDF5
A0AAW2MDF6
A0AAW2MDF7
A0AAW2MDF8
A0AAW2MDG0
A0AAW2MDG1
A0AAW2MDG2
A0AAW2MDG3
A0AAW2MDG4
A0AAW2MDG5
A0AAW2MDG8
A0AAW2MDG9
A0AAW2MDH0
A0AAW2MDH1
A0AAW2MDH2
A0AAW2MDH3
A0AAW2MDH4
A0AAW2MDH5
A0AAW2MDH6
A0AAW2MDH7
A0AAW2MDH8
A0AAW2MDH9
A0AAW2MDI0
A0AAW2MDI1
A0AAW2MDI2
A0AAW2MDI3
A0AAW2MDI4
A0AAW2MDI5
A0AAW2MDI6
A0AAW2MDI7
A0AAW2MDI8
A0AAW2MDI9
A0AAW2MDJ0
A0AAW2MDJ1
A0AAW2MDJ2
A0AAW2MDJ3
A0AAW2MDJ4
A0AAW2MDJ5
A0AAW2MDJ6
A0AAW2MDJ7
A0AAW2MDJ8
A0AAW2MDK0
A0AAW2MDK1
A0AAW2MDK3
A0AAW2MDK4
A0AAW2MDK6
A0AAW2MDK8
A0AAW2MDK9
A0AAW2MDL0
A0AAW2MDL2
A0AAW2MDL3
A0AAW2MDL4
A0AAW2MDL6
A0AAW2MDL7
A0AAW2MDL8
A0AAW2MDL9
A0AAW2MDM0
A0AAW2MDM1
A0AAW2MDM3
A0AAW2MDM4
A0AAW2MDM5
A0AAW2MDM6
A0AAW2MDM7
A0AAW2MDM8
A0AAW2MDM9
A0AAW2MDN0
A0AAW2MDN1
A0AAW2MDN4
A0AAW2MDN6
A0AAW2MDN7
A0AAW2MDN8
A0AAW2MDN9
A0AAW2MDP0
A0AAW2MDP1
A0AAW2MDP2
A0AAW2MDP3
A0AAW2MDP5
A0AAW2MDP6
A0AAW2MDP8
A0AAW2MDP9
A0AAW2MDQ0
A0AAW2MDQ1
A0AAW2MDQ2
A0AAW2MDQ3
A0AAW2MDQ4
A0AAW2MDQ5
A0AAW2MDQ6
A0AAW2MDQ7
A0AAW2MDQ8
A0AAW2MDQ9
A0AAW2MDR0
A0AAW2MDR1
A0AAW2MDR2
A0AAW2MDR3
A0AAW2MDR4
A0AAW2MDR7
A0AAW2MDR8
A0AAW2MDR9
A0AAW2MDS0
A0AAW2MDS1
A0AAW2MDS2
A0AAW2MDS3
A0AAW2MDS5
A0AAW2MDS6
A0AAW2MDS7
A0AAW2MDS8
A0AAW2MDT0
A0AAW2MDT1
A0AAW2MDT2
A0AAW2MDT3
A0AAW2MDT4
A0AAW2MDT5
A0AAW2MDT6
A0AAW2MDT7
A0AAW2MDT8
A0AAW2MDU0
A0AAW2MDU1
A0AAW2MDU2
A0AAW2MDU4
A0AAW2MDU5
A0AAW2MDU6
A0AAW2MDU7
A0AAW2MDU8
A0AAW2MDU9
A0AAW2MDV0
A0AAW2MDV1
A0AAW2MDV2
A0AAW2MDV3
A0AAW2MDV4
A0AAW2MDV5
A0AAW2MDV6
A0AAW2MDV7
A0AAW2MDV8
A0AAW2MDV9
A0AAW2MDW0
A0AAW2MDW2
A0AAW2MDW4
A0AAW2MDW5
A0AAW2MDW6
A0AAW2MDW7
A0AAW2MDW8
A0AAW2MDW9
A0AAW2MDX0
A0AAW2MDX1
A0AAW2MDX2
A0AAW2MDX3
A0AAW2MDX5
A0AAW2MDX6
A0AAW2MDX7
A0AAW2MDX8
A0AAW2MDX9
A0AAW2MDY0
A0AAW2MDY1
A0AAW2MDY2
A0AAW2MDY4
A0AAW2MDY5
A0AAW2MDY6
A0AAW2MDY7
A0AAW2MDY8
A0AAW2MDY9
A0AAW2MDZ0
A0AAW2MDZ1
A0AAW2MDZ2
A0AAW2MDZ3
A0AAW2MDZ4
A0AAW2MDZ5
A0AAW2MDZ6
A0AAW2MDZ7
A0AAW2MDZ8
A0AAW2MDZ9
A0AAW2ME00
A0AAW2ME02
A0AAW2ME03
A0AAW2ME05
A0AAW2ME06
A0AAW2ME07
A0AAW2ME08
A0AAW2ME09
A0AAW2ME10
A0AAW2ME11
A0AAW2ME12
A0AAW2ME13
A0AAW2ME15
A0AAW2ME16
A0AAW2ME17
A0AAW2ME18
A0AAW2ME19
A0AAW2ME20
A0AAW2ME21
A0AAW2ME22
A0AAW2ME23
A0AAW2ME25
A0AAW2ME26
A0AAW2ME28
A0AAW2ME29
A0AAW2ME30
A0AAW2ME31
A0AAW2ME32
A0AAW2ME33
A0AAW2ME34
A0AAW2ME35
A0AAW2ME36
A0AAW2ME37
A0AAW2ME38
A0AAW2ME39
A0AAW2ME40
A0AAW2ME41
A0AAW2ME42
A0AAW2ME44
A0AAW2ME45
A0AAW2ME46
A0AAW2ME47
A0AAW2ME48
A0AAW2ME49
A0AAW2ME50
A0AAW2ME51
A0AAW2ME52
A0AAW2ME54
A0AAW2ME55
A0AAW2ME57
A0AAW2ME61
A0AAW2ME62
A0AAW2ME63
A0AAW2ME65
A0AAW2ME66
A0AAW2ME67
A0AAW2ME68
A0AAW2ME71
A0AAW2ME72
A0AAW2ME73
A0AAW2ME74
A0AAW2ME75
A0AAW2ME76
A0AAW2ME77
A0AAW2ME79
A0AAW2ME80
A0AAW2ME81
A0AAW2ME83
A0AAW2ME84
A0AAW2ME85
A0AAW2ME87
A0AAW2ME88
A0AAW2ME89
A0AAW2ME90
A0AAW2ME91
A0AAW2ME93
A0AAW2ME95
A0AAW2ME98
A0AAW2ME99
A0AAW2MEA2
A0AAW2MEA3
A0AAW2MEA4
A0AAW2MEA7
A0AAW2MEA8
A0AAW2MEA9
A0AAW2MEB0
A0AAW2MEB1
A0AAW2MEB3
A0AAW2MEB4
A0AAW2MEB5
A0AAW2MEB6
A0AAW2MEB7
A0AAW2MEB8
A0AAW2MEB9
A0AAW2MEC0
A0AAW2MEC1
A0AAW2MEC2
A0AAW2MEC4
A0AAW2MEC5
A0AAW2MEC6
A0AAW2MEC7
A0AAW2MEC8
A0AAW2MED0
A0AAW2MED1
A0AAW2MED2
A0AAW2MED3
A0AAW2MED4
A0AAW2MED6
A0AAW2MED7
A0AAW2MED8
A0AAW2MEE0
A0AAW2MEE1
A0AAW2MEE2
A0AAW2MEE3
A0AAW2MEE4
A0AAW2MEE5
A0AAW2MEE6
A0AAW2MEE8
A0AAW2MEE9
A0AAW2MEF0
A0AAW2MEF1
A0AAW2MEF2
A0AAW2MEF3
A0AAW2MEF4
A0AAW2MEF5
A0AAW2MEF6
A0AAW2MEF7
A0AAW2MEF8
A0AAW2MEF9
A0AAW2MEG0
A0AAW2MEG1
A0AAW2MEG2
A0AAW2MEG4
A0AAW2MEG5
A0AAW2MEG6
A0AAW2MEG8
A0AAW2MEG9
A0AAW2MEH1
A0AAW2MEH2
A0AAW2MEH5
A0AAW2MEH6
A0AAW2MEH7
A0AAW2MEH8
A0AAW2MEH9
A0AAW2MEI0
A0AAW2MEI1
A0AAW2MEI3
A0AAW2MEI5
A0AAW2MEI6
A0AAW2MEI7
A0AAW2MEI8
A0AAW2MEI9
A0AAW2MEJ0
A0AAW2MEJ2
A0AAW2MEJ3
A0AAW2MEJ4
A0AAW2MEJ6
A0AAW2MEJ7
A0AAW2MEJ8
A0AAW2MEJ9
A0AAW2MEK0
A0AAW2MEK2
A0AAW2MEK3
A0AAW2MEK5
A0AAW2MEK6
A0AAW2MEK7
A0AAW2MEK9
A0AAW2MEL1
A0AAW2MEL2
A0AAW2MEL3
A0AAW2MEL4
A0AAW2MEL5
A0AAW2MEL7
A0AAW2MEL9
A0AAW2MEM0
A0AAW2MEM3
A0AAW2MEM4
A0AAW2MEM5
A0AAW2MEM6
A0AAW2MEM7
A0AAW2MEM9
A0AAW2MEN1
A0AAW2MEN2
A0AAW2MEN3
A0AAW2MEN5
A0AAW2MEN6
A0AAW2MEN7
A0AAW2MEN8
A0AAW2MEN9
A0AAW2MEP1
A0AAW2MEP3
A0AAW2MEP4
A0AAW2MEP5
A0AAW2MEP6
A0AAW2MEP7
A0AAW2MEP8
A0AAW2MEP9
A0AAW2MEQ0
A0AAW2MEQ1
A0AAW2MEQ2
A0AAW2MEQ3
A0AAW2MEQ4
A0AAW2MEQ6
A0AAW2MEQ7
A0AAW2MEQ8
A0AAW2MER0
A0AAW2MER1
A0AAW2MER2
A0AAW2MER3
A0AAW2MER4
A0AAW2MER5
A0AAW2MER6
A0AAW2MER7
A0AAW2MER8
A0AAW2MER9
A0AAW2MES0
A0AAW2MES1
A0AAW2MES2
A0AAW2MES3
A0AAW2MES7
A0AAW2MES8
A0AAW2MES9
A0AAW2MET0
A0AAW2MET1
A0AAW2MET2
A0AAW2MET3
A0AAW2MET4
A0AAW2MET5
A0AAW2MET6
A0AAW2MET8
A0AAW2MET9
A0AAW2MEU0
A0AAW2MEU1
A0AAW2MEU2
A0AAW2MEU4
A0AAW2MEU5
A0AAW2MEU6
A0AAW2MEU7
A0AAW2MEU9
A0AAW2MEV1
A0AAW2MEV2
A0AAW2MEV3
A0AAW2MEV4
A0AAW2MEV5
A0AAW2MEV6
A0AAW2MEV7
A0AAW2MEV8
A0AAW2MEV9
A0AAW2MEW1
A0AAW2MEW3
A0AAW2MEW4
A0AAW2MEW5
A0AAW2MEW6
A0AAW2MEW7
A0AAW2MEW9
A0AAW2MEX0
A0AAW2MEX1
A0AAW2MEX3
A0AAW2MEX4
A0AAW2MEX5
A0AAW2MEX6
A0AAW2MEX7
A0AAW2MEX9
A0AAW2MEY0
A0AAW2MEY1
A0AAW2MEY2
A0AAW2MEY3
A0AAW2MEY4
A0AAW2MEY5
A0AAW2MEY6
A0AAW2MEY7
A0AAW2MEY8
A0AAW2MEY9
A0AAW2MEZ1
A0AAW2MEZ3
A0AAW2MEZ5
A0AAW2MEZ6
A0AAW2MEZ7
A0AAW2MEZ9
A0AAW2MF01
A0AAW2MF02
A0AAW2MF04
A0AAW2MF05
A0AAW2MF06
A0AAW2MF07
A0AAW2MF08
A0AAW2MF09
A0AAW2MF10
A0AAW2MF11
A0AAW2MF12
A0AAW2MF13
A0AAW2MF15
A0AAW2MF16
A0AAW2MF18
A0AAW2MF20
A0AAW2MF21
A0AAW2MF22
A0AAW2MF25
A0AAW2MF26
A0AAW2MF27
A0AAW2MF29
A0AAW2MF31
A0AAW2MF32
A0AAW2MF33
A0AAW2MF34
A0AAW2MF35
A0AAW2MF36
A0AAW2MF37
A0AAW2MF39
A0AAW2MF40
A0AAW2MF41
A0AAW2MF42
A0AAW2MF43
A0AAW2MF45
A0AAW2MF46
A0AAW2MF47
A0AAW2MF48
A0AAW2MF49
A0AAW2MF51
A0AAW2MF52
A0AAW2MF53
A0AAW2MF54
A0AAW2MF55
A0AAW2MF56
A0AAW2MF57
A0AAW2MF58
A0AAW2MF59
A0AAW2MF61
A0AAW2MF62
A0AAW2MF63
A0AAW2MF64
A0AAW2MF66
A0AAW2MF67
A0AAW2MF68
A0AAW2MF71
A0AAW2MF72
A0AAW2MF73
A0AAW2MF74
A0AAW2MF75
A0AAW2MF76
A0AAW2MF78
A0AAW2MF79
A0AAW2MF80
A0AAW2MF81
A0AAW2MF82
A0AAW2MF83
A0AAW2MF84
A0AAW2MF85
A0AAW2MF87
A0AAW2MF89
A0AAW2MF90
A0AAW2MF91
A0AAW2MF92
A0AAW2MF93
A0AAW2MF94
A0AAW2MF96
A0AAW2MF97
A0AAW2MF98
A0AAW2MF99
A0AAW2MFA0
A0AAW2MFA1
A0AAW2MFA2
A0AAW2MFA3
A0AAW2MFA4
A0AAW2MFA5
A0AAW2MFA6
A0AAW2MFA8
A0AAW2MFA9
A0AAW2MFB0
A0AAW2MFB1
A0AAW2MFB2
A0AAW2MFB3
A0AAW2MFB4
A0AAW2MFB5
A0AAW2MFB6
A0AAW2MFB7
A0AAW2MFB8
A0AAW2MFC0
A0AAW2MFC1
A0AAW2MFC2
A0AAW2MFC3
A0AAW2MFC4
A0AAW2MFC5
A0AAW2MFC6
A0AAW2MFC7
A0AAW2MFC8
A0AAW2MFC9
A0AAW2MFD2
A0AAW2MFD3
A0AAW2MFD4
A0AAW2MFD5
A0AAW2MFD6
A0AAW2MFD7
A0AAW2MFD8
A0AAW2MFE0
A0AAW2MFE1
A0AAW2MFE2
A0AAW2MFE3
A0AAW2MFE4
A0AAW2MFE6
A0AAW2MFE7
A0AAW2MFE8
A0AAW2MFE9
A0AAW2MFF1
A0AAW2MFF2
A0AAW2MFF3
A0AAW2MFF4
A0AAW2MFF5
A0AAW2MFF6
A0AAW2MFF7
A0AAW2MFF8
A0AAW2MFG0
A0AAW2MFG2
A0AAW2MFG3
A0AAW2MFG4
A0AAW2MFG8
A0AAW2MFG9
A0AAW2MFH0
A0AAW2MFH1
A0AAW2MFH2
A0AAW2MFH4
A0AAW2MFH5
A0AAW2MFH6
A0AAW2MFH7
A0AAW2MFH8
A0AAW2MFH9
A0AAW2MFI0
A0AAW2MFI1
A0AAW2MFI2
A0AAW2MFI3
A0AAW2MFI4
A0AAW2MFI5
A0AAW2MFI6
A0AAW2MFI7
A0AAW2MFI8
A0AAW2MFI9
A0AAW2MFJ0
A0AAW2MFJ1
A0AAW2MFJ3
A0AAW2MFJ4
A0AAW2MFJ5
A0AAW2MFJ6
A0AAW2MFJ7
A0AAW2MFJ8
A0AAW2MFJ9
A0AAW2MFK0
A0AAW2MFK2
A0AAW2MFK3
A0AAW2MFK4
A0AAW2MFK5
A0AAW2MFK6
A0AAW2MFK7
A0AAW2MFK8
A0AAW2MFL0
A0AAW2MFL1
A0AAW2MFL2
A0AAW2MFL3
A0AAW2MFL4
A0AAW2MFL5
A0AAW2MFL6
A0AAW2MFL7
A0AAW2MFL8
A0AAW2MFL9
A0AAW2MFM0
A0AAW2MFM1
A0AAW2MFM2
A0AAW2MFM3
A0AAW2MFM4
A0AAW2MFM5
A0AAW2MFM8
A0AAW2MFM9
A0AAW2MFN0
A0AAW2MFN1
A0AAW2MFN3
A0AAW2MFN4
A0AAW2MFN5
A0AAW2MFN6
A0AAW2MFN7
A0AAW2MFN8
A0AAW2MFN9
A0AAW2MFP0
A0AAW2MFP1
A0AAW2MFP4
A0AAW2MFP5
A0AAW2MFP6
A0AAW2MFP7
A0AAW2MFP8
A0AAW2MFP9
A0AAW2MFQ0
A0AAW2MFQ1
A0AAW2MFQ2
A0AAW2MFQ3
A0AAW2MFQ4
A0AAW2MFQ5
A0AAW2MFQ6
A0AAW2MFQ7
A0AAW2MFQ8
A0AAW2MFQ9
A0AAW2MFR1
A0AAW2MFR2
A0AAW2MFR3
A0AAW2MFR5
A0AAW2MFR6
A0AAW2MFR8
A0AAW2MFR9
A0AAW2MFS0
A0AAW2MFS2
A0AAW2MFS3
A0AAW2MFS4
A0AAW2MFS7
A0AAW2MFS8
A0AAW2MFS9
A0AAW2MFT0
A0AAW2MFT1
A0AAW2MFT2
A0AAW2MFT4
A0AAW2MFT5
A0AAW2MFT7
A0AAW2MFT8
A0AAW2MFT9
A0AAW2MFU0
A0AAW2MFU1
A0AAW2MFU2
A0AAW2MFU3
A0AAW2MFU4
A0AAW2MFU5
A0AAW2MFU6
A0AAW2MFU7
A0AAW2MFU8
A0AAW2MFU9
A0AAW2MFV1
A0AAW2MFV2
A0AAW2MFV3
A0AAW2MFV4
A0AAW2MFV5
A0AAW2MFV6
A0AAW2MFV7
A0AAW2MFV8
A0AAW2MFV9
A0AAW2MFW1
A0AAW2MFW2
A0AAW2MFW3
A0AAW2MFW5
A0AAW2MFW6
A0AAW2MFW7
A0AAW2MFW8
A0AAW2MFW9
A0AAW2MFX0
A0AAW2MFX2
A0AAW2MFX4
A0AAW2MFX5
A0AAW2MFX7
A0AAW2MFX8
A0AAW2MFY0
A0AAW2MFY1
A0AAW2MFY3
A0AAW2MFY4
A0AAW2MFY5
A0AAW2MFY6
A0AAW2MFY7
A0AAW2MFY8
A0AAW2MFY9
A0AAW2MFZ1
A0AAW2MFZ2
A0AAW2MFZ4
A0AAW2MFZ6
A0AAW2MFZ7
A0AAW2MFZ8
A0AAW2MFZ9
A0AAW2MG00
A0AAW2MG02
A0AAW2MG03
A0AAW2MG04
A0AAW2MG07
A0AAW2MG08
A0AAW2MG10
A0AAW2MG11
A0AAW2MG13
A0AAW2MG14
A0AAW2MG15
A0AAW2MG16
A0AAW2MG19
A0AAW2MG20
A0AAW2MG21
A0AAW2MG22
A0AAW2MG23
A0AAW2MG24
A0AAW2MG25
A0AAW2MG26
A0AAW2MG27
A0AAW2MG30
A0AAW2MG31
A0AAW2MG32
A0AAW2MG34
A0AAW2MG35
A0AAW2MG36
A0AAW2MG38
A0AAW2MG40
A0AAW2MG41
A0AAW2MG42
A0AAW2MG43
A0AAW2MG44
A0AAW2MG45
A0AAW2MG46
A0AAW2MG47
A0AAW2MG48
A0AAW2MG49
A0AAW2MG50
A0AAW2MG51
A0AAW2MG52
A0AAW2MG53
A0AAW2MG54
A0AAW2MG56
A0AAW2MG57
A0AAW2MG58
A0AAW2MG59
A0AAW2MG60
A0AAW2MG61
A0AAW2MG63
A0AAW2MG64
A0AAW2MG65
A0AAW2MG66
A0AAW2MG67
A0AAW2MG68
A0AAW2MG69
A0AAW2MG70
A0AAW2MG71
A0AAW2MG72
A0AAW2MG73
A0AAW2MG74
A0AAW2MG75
A0AAW2MG77
A0AAW2MG78
A0AAW2MG79
A0AAW2MG80
A0AAW2MG81
A0AAW2MG83
A0AAW2MG84
A0AAW2MG85
A0AAW2MG87
A0AAW2MG88
A0AAW2MG89
A0AAW2MG90
A0AAW2MG91
A0AAW2MG92
A0AAW2MG93
A0AAW2MG94
A0AAW2MG95
A0AAW2MG96
A0AAW2MG97
A0AAW2MG98
A0AAW2MGA0
A0AAW2MGA2
A0AAW2MGA3
A0AAW2MGA5
A0AAW2MGA7
A0AAW2MGA9
A0AAW2MGB0
A0AAW2MGB1
A0AAW2MGB2
A0AAW2MGB3
A0AAW2MGB4
A0AAW2MGB5
A0AAW2MGB6
A0AAW2MGB7
A0AAW2MGB8
A0AAW2MGB9
A0AAW2MGC0
A0AAW2MGC1
A0AAW2MGC2
A0AAW2MGC3
A0AAW2MGC4
A0AAW2MGC5
A0AAW2MGC9
A0AAW2MGD0
A0AAW2MGD1
A0AAW2MGD2
A0AAW2MGD3
A0AAW2MGD4
A0AAW2MGD5
A0AAW2MGD6
A0AAW2MGD7
A0AAW2MGD8
A0AAW2MGD9
A0AAW2MGE0
A0AAW2MGE1
A0AAW2MGE2
A0AAW2MGE3
A0AAW2MGE4
A0AAW2MGE5
A0AAW2MGE6
A0AAW2MGE7
A0AAW2MGE8
A0AAW2MGE9
A0AAW2MGF0
A0AAW2MGF2
A0AAW2MGF3
A0AAW2MGF4
A0AAW2MGF5
A0AAW2MGF6
A0AAW2MGF7
A0AAW2MGF8
A0AAW2MGF9
A0AAW2MGG0
A0AAW2MGG1
A0AAW2MGG2
A0AAW2MGG4
A0AAW2MGG5
A0AAW2MGG6
A0AAW2MGG7
A0AAW2MGG8
A0AAW2MGG9
A0AAW2MGH0
A0AAW2MGH1
A0AAW2MGH2
A0AAW2MGH3
A0AAW2MGH4
A0AAW2MGH6
A0AAW2MGH8
A0AAW2MGH9
A0AAW2MGI0
A0AAW2MGI2
A0AAW2MGI3
A0AAW2MGI4
A0AAW2MGI5
A0AAW2MGI7
A0AAW2MGI8
A0AAW2MGI9
A0AAW2MGJ0
A0AAW2MGJ1
A0AAW2MGJ4
A0AAW2MGJ5
A0AAW2MGJ6
A0AAW2MGJ7
A0AAW2MGJ8
A0AAW2MGJ9
A0AAW2MGK0
A0AAW2MGK1
A0AAW2MGK2
A0AAW2MGK5
A0AAW2MGK6
A0AAW2MGK8
A0AAW2MGK9
A0AAW2MGL1
A0AAW2MGL2
A0AAW2MGL3
A0AAW2MGL5
A0AAW2MGL6
A0AAW2MGL8
A0AAW2MGL9
A0AAW2MGM0
A0AAW2MGM1
A0AAW2MGM4
A0AAW2MGM6
A0AAW2MGM7
A0AAW2MGM8
A0AAW2MGN1
A0AAW2MGN2
A0AAW2MGN3
A0AAW2MGN5
A0AAW2MGN6
A0AAW2MGN7
A0AAW2MGN9
A0AAW2MGP1
A0AAW2MGP2
A0AAW2MGP3
A0AAW2MGP4
A0AAW2MGP6
A0AAW2MGP8
A0AAW2MGP9
A0AAW2MGQ0
A0AAW2MGQ1
A0AAW2MGQ2
A0AAW2MGQ3
A0AAW2MGQ4
A0AAW2MGQ5
A0AAW2MGQ6
A0AAW2MGQ7
A0AAW2MGQ8
A0AAW2MGR0
A0AAW2MGR2
A0AAW2MGR3
A0AAW2MGR4
A0AAW2MGR5
A0AAW2MGR6
A0AAW2MGR7
A0AAW2MGS1
A0AAW2MGS2
A0AAW2MGS3
A0AAW2MGS4
A0AAW2MGS5
A0AAW2MGS6
A0AAW2MGS7
A0AAW2MGS8
A0AAW2MGS9
A0AAW2MGT0
A0AAW2MGT2
A0AAW2MGT3
A0AAW2MGT4
A0AAW2MGT5
A0AAW2MGT6
A0AAW2MGT8
A0AAW2MGT9
A0AAW2MGU0
A0AAW2MGU3
A0AAW2MGU4
A0AAW2MGU5
A0AAW2MGU6
A0AAW2MGU7
A0AAW2MGU8
A0AAW2MGU9
A0AAW2MGV0
A0AAW2MGV1
A0AAW2MGV2
A0AAW2MGV3
A0AAW2MGV4
A0AAW2MGV5
A0AAW2MGV6
A0AAW2MGV7
A0AAW2MGV8
A0AAW2MGV9
A0AAW2MGW0
A0AAW2MGW3
A0AAW2MGW5
A0AAW2MGW6
A0AAW2MGW8
A0AAW2MGW9
A0AAW2MGX1
A0AAW2MGX2
A0AAW2MGX3
A0AAW2MGX4
A0AAW2MGX6
A0AAW2MGX8
A0AAW2MGX9
A0AAW2MGY0
A0AAW2MGY2
A0AAW2MGY3
A0AAW2MGY4
A0AAW2MGY5
A0AAW2MGY6
A0AAW2MGY8
A0AAW2MGY9
A0AAW2MGZ3
A0AAW2MGZ4
A0AAW2MGZ5
A0AAW2MGZ6
A0AAW2MGZ7
A0AAW2MGZ8
A0AAW2MH00
A0AAW2MH01
A0AAW2MH02
A0AAW2MH03
A0AAW2MH04
A0AAW2MH05
A0AAW2MH06
A0AAW2MH07
A0AAW2MH08
A0AAW2MH11
A0AAW2MH12
A0AAW2MH13
A0AAW2MH14
A0AAW2MH15
A0AAW2MH17
A0AAW2MH18
A0AAW2MH19
A0AAW2MH20
A0AAW2MH21
A0AAW2MH22
A0AAW2MH23
A0AAW2MH25
A0AAW2MH26
A0AAW2MH27
A0AAW2MH28
A0AAW2MH29
A0AAW2MH30
A0AAW2MH31
A0AAW2MH32
A0AAW2MH33
A0AAW2MH34
A0AAW2MH36
A0AAW2MH37
A0AAW2MH38
A0AAW2MH40
A0AAW2MH41
A0AAW2MH42
A0AAW2MH43
A0AAW2MH44
A0AAW2MH45
A0AAW2MH46
A0AAW2MH48
A0AAW2MH50
A0AAW2MH51
A0AAW2MH52
A0AAW2MH53
A0AAW2MH54
A0AAW2MH55
A0AAW2MH57
A0AAW2MH58
A0AAW2MH59
A0AAW2MH60
A0AAW2MH61
A0AAW2MH62
A0AAW2MH65
A0AAW2MH66
A0AAW2MH68
A0AAW2MH69
A0AAW2MH70
A0AAW2MH71
A0AAW2MH72
A0AAW2MH73
A0AAW2MH74
A0AAW2MH75
A0AAW2MH76
A0AAW2MH77
A0AAW2MH78
A0AAW2MH79
A0AAW2MH80
A0AAW2MH81
A0AAW2MH82
A0AAW2MH83
A0AAW2MH84
A0AAW2MH85
A0AAW2MH86
A0AAW2MH87
A0AAW2MH88
A0AAW2MH89
A0AAW2MH90
A0AAW2MH92
A0AAW2MH93
A0AAW2MH94
A0AAW2MH95
A0AAW2MH98
A0AAW2MH99
A0AAW2MHA0
A0AAW2MHA1
A0AAW2MHA2
A0AAW2MHA3
A0AAW2MHA4
A0AAW2MHA5
A0AAW2MHA6
A0AAW2MHA7
A0AAW2MHA8
A0AAW2MHA9
A0AAW2MHB0
A0AAW2MHB1
A0AAW2MHB2
A0AAW2MHB3
A0AAW2MHB4
A0AAW2MHB5
A0AAW2MHB6
A0AAW2MHB8
A0AAW2MHC1
A0AAW2MHC3
A0AAW2MHC4
A0AAW2MHC5
A0AAW2MHC6
A0AAW2MHD2
A0AAW2MHD3
A0AAW2MHD4
A0AAW2MHD5
A0AAW2MHD6
A0AAW2MHD7
A0AAW2MHD8
A0AAW2MHD9
A0AAW2MHE0
A0AAW2MHE2
A0AAW2MHE4
A0AAW2MHE5
A0AAW2MHE7
A0AAW2MHE9
A0AAW2MHF0
A0AAW2MHF1
A0AAW2MHF2
A0AAW2MHF3
A0AAW2MHF4
A0AAW2MHF5
A0AAW2MHF6
A0AAW2MHF7
A0AAW2MHF8
A0AAW2MHG0
A0AAW2MHG1
A0AAW2MHG3
A0AAW2MHG5
A0AAW2MHG6
A0AAW2MHG8
A0AAW2MHG9
A0AAW2MHH1
A0AAW2MHH2
A0AAW2MHH3
A0AAW2MHH4
A0AAW2MHH5
A0AAW2MHH7
A0AAW2MHH9
A0AAW2MHI0
A0AAW2MHI1
A0AAW2MHI2
A0AAW2MHI3
A0AAW2MHI4
A0AAW2MHI5
A0AAW2MHI7
A0AAW2MHI8
A0AAW2MHJ1
A0AAW2MHJ2
A0AAW2MHJ3
A0AAW2MHJ4
A0AAW2MHJ5
A0AAW2MHJ6
A0AAW2MHJ7
A0AAW2MHJ8
A0AAW2MHJ9
A0AAW2MHK0
A0AAW2MHK1
A0AAW2MHK2
A0AAW2MHK3
A0AAW2MHK4
A0AAW2MHK5
A0AAW2MHK6
A0AAW2MHK7
A0AAW2MHK8
A0AAW2MHK9
A0AAW2MHL0
A0AAW2MHL2
A0AAW2MHL3
A0AAW2MHL4
A0AAW2MHL5
A0AAW2MHL6
A0AAW2MHL7
A0AAW2MHL8
A0AAW2MHM0
A0AAW2MHM1
A0AAW2MHM3
A0AAW2MHM6
A0AAW2MHM7
A0AAW2MHM8
A0AAW2MHM9
A0AAW2MHN0
A0AAW2MHN1
A0AAW2MHN3
A0AAW2MHN4
A0AAW2MHN5
A0AAW2MHN6
A0AAW2MHN7
A0AAW2MHN9
A0AAW2MHP0
A0AAW2MHP1
A0AAW2MHP2
A0AAW2MHP3
A0AAW2MHP4
A0AAW2MHP6
A0AAW2MHP8
A0AAW2MHP9
A0AAW2MHQ2
A0AAW2MHQ3
A0AAW2MHQ4
A0AAW2MHQ6
A0AAW2MHQ7
A0AAW2MHQ8
A0AAW2MHR0
A0AAW2MHR1
A0AAW2MHR2
A0AAW2MHR3
A0AAW2MHR5
A0AAW2MHR6
A0AAW2MHR7
A0AAW2MHR8
A0AAW2MHR9
A0AAW2MHS0
A0AAW2MHS1
A0AAW2MHS2
A0AAW2MHS3
A0AAW2MHS4
A0AAW2MHS6
A0AAW2MHS7
A0AAW2MHS8
A0AAW2MHT2
A0AAW2MHT3
A0AAW2MHT4
A0AAW2MHT6
A0AAW2MHT7
A0AAW2MHT9
A0AAW2MHU0
A0AAW2MHU1
A0AAW2MHU2
A0AAW2MHU4
A0AAW2MHU6
A0AAW2MHU7
A0AAW2MHU8
A0AAW2MHV0
A0AAW2MHV1
A0AAW2MHV2
A0AAW2MHV4
A0AAW2MHV5
A0AAW2MHV7
A0AAW2MHV8
A0AAW2MHV9
A0AAW2MHW1
A0AAW2MHW2
A0AAW2MHW3
A0AAW2MHW4
A0AAW2MHW5
A0AAW2MHW6
A0AAW2MHW7
A0AAW2MHW9
A0AAW2MHX0
A0AAW2MHX1
A0AAW2MHX2
A0AAW2MHX7
A0AAW2MHX9
A0AAW2MHY1
A0AAW2MHY2
A0AAW2MHY3
A0AAW2MHY4
A0AAW2MHY6
A0AAW2MHY8
A0AAW2MHZ0
A0AAW2MHZ1
A0AAW2MHZ2
A0AAW2MHZ3
A0AAW2MHZ4
A0AAW2MHZ5
A0AAW2MHZ6
A0AAW2MHZ7
A0AAW2MHZ9
A0AAW2MI00
A0AAW2MI02
A0AAW2MI04
A0AAW2MI07
A0AAW2MI09
A0AAW2MI10
A0AAW2MI11
A0AAW2MI12
A0AAW2MI13
A0AAW2MI14
A0AAW2MI15
A0AAW2MI16
A0AAW2MI17
A0AAW2MI18
A0AAW2MI19
A0AAW2MI20
A0AAW2MI22
A0AAW2MI23
A0AAW2MI24
A0AAW2MI25
A0AAW2MI26
A0AAW2MI27
A0AAW2MI28
A0AAW2MI29
A0AAW2MI31
A0AAW2MI32
A0AAW2MI33
A0AAW2MI34
A0AAW2MI35
A0AAW2MI36
A0AAW2MI37
A0AAW2MI38
A0AAW2MI42
A0AAW2MI43
A0AAW2MI45
A0AAW2MI46
A0AAW2MI47
A0AAW2MI48
A0AAW2MI49
A0AAW2MI50
A0AAW2MI52
A0AAW2MI53
A0AAW2MI54
A0AAW2MI56
A0AAW2MI57
A0AAW2MI58
A0AAW2MI59
A0AAW2MI61
A0AAW2MI62
A0AAW2MI63
A0AAW2MI66
A0AAW2MI67
A0AAW2MI70
A0AAW2MI71
A0AAW2MI73
A0AAW2MI75
A0AAW2MI76
A0AAW2MI77
A0AAW2MI78
A0AAW2MI79
A0AAW2MI80
A0AAW2MI81
A0AAW2MI83
A0AAW2MI84
A0AAW2MI85
A0AAW2MI86
A0AAW2MI87
A0AAW2MI89
A0AAW2MI90
A0AAW2MI91
A0AAW2MI92
A0AAW2MI93
A0AAW2MI94
A0AAW2MI95
A0AAW2MI96
A0AAW2MI98
A0AAW2MI99
A0AAW2MIA0
A0AAW2MIA1
A0AAW2MIA2
A0AAW2MIA3
A0AAW2MIA4
A0AAW2MIA5
A0AAW2MIA7
A0AAW2MIA8
A0AAW2MIA9
A0AAW2MIB0
A0AAW2MIB2
A0AAW2MIB3
A0AAW2MIB4
A0AAW2MIB5
A0AAW2MIB6
A0AAW2MIB7
A0AAW2MIB8
A0AAW2MIC0
A0AAW2MIC1
A0AAW2MIC2
A0AAW2MIC3
A0AAW2MIC5
A0AAW2MIC6
A0AAW2MIC7
A0AAW2MIC8
A0AAW2MIC9
A0AAW2MID0
A0AAW2MID1
A0AAW2MID2
A0AAW2MID3
A0AAW2MID4
A0AAW2MID5
A0AAW2MID6
A0AAW2MID7
A0AAW2MID8
A0AAW2MIE0
A0AAW2MIE1
A0AAW2MIE2
A0AAW2MIE3
A0AAW2MIE4
A0AAW2MIE5
A0AAW2MIE6
A0AAW2MIE7
A0AAW2MIE8
A0AAW2MIE9
A0AAW2MIF0
A0AAW2MIF2
A0AAW2MIF3
A0AAW2MIF4
A0AAW2MIF5
A0AAW2MIF7
A0AAW2MIF9
A0AAW2MIG0
A0AAW2MIG1
A0AAW2MIG2
A0AAW2MIG3
A0AAW2MIG4
A0AAW2MIG5
A0AAW2MIG7
A0AAW2MIG8
A0AAW2MIG9
A0AAW2MIH2
A0AAW2MIH3
A0AAW2MIH4
A0AAW2MIH5
A0AAW2MIH7
A0AAW2MIH8
A0AAW2MIH9
A0AAW2MII0
A0AAW2MII2
A0AAW2MII4
A0AAW2MII5
A0AAW2MII6
A0AAW2MII7
A0AAW2MII8
A0AAW2MII9
A0AAW2MIJ0
A0AAW2MIJ1
A0AAW2MIJ2
A0AAW2MIJ3
A0AAW2MIJ5
A0AAW2MIJ6
A0AAW2MIJ7
A0AAW2MIJ8
A0AAW2MIJ9
A0AAW2MIK0
A0AAW2MIK1
A0AAW2MIK3
A0AAW2MIK5
A0AAW2MIK7
A0AAW2MIK8
A0AAW2MIL0
A0AAW2MIL2
A0AAW2MIL3
A0AAW2MIL4
A0AAW2MIL5
A0AAW2MIL6
A0AAW2MIL8
A0AAW2MIL9
A0AAW2MIM0
A0AAW2MIM1
A0AAW2MIM2
A0AAW2MIM3
A0AAW2MIM4
A0AAW2MIM5
A0AAW2MIM6
A0AAW2MIM8
A0AAW2MIM9
A0AAW2MIN1
A0AAW2MIN2
A0AAW2MIN4
A0AAW2MIN5
A0AAW2MIN6
A0AAW2MIN7
A0AAW2MIN8
A0AAW2MIN9
A0AAW2MIP0
A0AAW2MIP1
A0AAW2MIP2
A0AAW2MIP3
A0AAW2MIP4
A0AAW2MIP5
A0AAW2MIP6
A0AAW2MIP7
A0AAW2MIP8
A0AAW2MIP9
A0AAW2MIQ0
A0AAW2MIQ1
A0AAW2MIQ3
A0AAW2MIQ4
A0AAW2MIQ5
A0AAW2MIQ7
A0AAW2MIQ8
A0AAW2MIQ9
A0AAW2MIR2
A0AAW2MIR3
A0AAW2MIR5
A0AAW2MIR6
A0AAW2MIR7
A0AAW2MIR8
A0AAW2MIR9
A0AAW2MIS0
A0AAW2MIS1
A0AAW2MIS2
A0AAW2MIS3
A0AAW2MIS4
A0AAW2MIS5
A0AAW2MIS6
A0AAW2MIS7
A0AAW2MIS8
A0AAW2MIS9
A0AAW2MIT2
A0AAW2MIT3
A0AAW2MIT4
A0AAW2MIT5
A0AAW2MIT6
A0AAW2MIT7
A0AAW2MIT8
A0AAW2MIT9
A0AAW2MIU0
A0AAW2MIU2
A0AAW2MIU3
A0AAW2MIU4
A0AAW2MIU5
A0AAW2MIU6
A0AAW2MIU7
A0AAW2MIU8
A0AAW2MIU9
A0AAW2MIV0
A0AAW2MIV1
A0AAW2MIV2
A0AAW2MIV5
A0AAW2MIV6
A0AAW2MIV7
A0AAW2MIV9
A0AAW2MIW0
A0AAW2MIW1
A0AAW2MIW2
A0AAW2MIW3
A0AAW2MIW4
A0AAW2MIW5
A0AAW2MIW6
A0AAW2MIW7
A0AAW2MIW8
A0AAW2MIW9
A0AAW2MIX2
A0AAW2MIX3
A0AAW2MIX4
A0AAW2MIX5
A0AAW2MIX6
A0AAW2MIX7
A0AAW2MIX8
A0AAW2MIX9
A0AAW2MIY0
A0AAW2MIY3
A0AAW2MIY4
A0AAW2MIY5
A0AAW2MIY6
A0AAW2MIY7
A0AAW2MIY8
A0AAW2MIY9
A0AAW2MIZ0
A0AAW2MIZ1
A0AAW2MIZ3
A0AAW2MIZ4
A0AAW2MIZ5
A0AAW2MIZ7
A0AAW2MIZ8
A0AAW2MIZ9
A0AAW2MJ00
A0AAW2MJ02
A0AAW2MJ03
A0AAW2MJ04
A0AAW2MJ05
A0AAW2MJ06
A0AAW2MJ08
A0AAW2MJ09
A0AAW2MJ11
A0AAW2MJ12
A0AAW2MJ13
A0AAW2MJ14
A0AAW2MJ15
A0AAW2MJ18
A0AAW2MJ19
A0AAW2MJ20
A0AAW2MJ21
A0AAW2MJ22
A0AAW2MJ23
A0AAW2MJ24
A0AAW2MJ25
A0AAW2MJ26
A0AAW2MJ28
A0AAW2MJ29
A0AAW2MJ30
A0AAW2MJ31
A0AAW2MJ32
A0AAW2MJ33
A0AAW2MJ35
A0AAW2MJ36
A0AAW2MJ37
A0AAW2MJ39
A0AAW2MJ40
A0AAW2MJ41
A0AAW2MJ43
A0AAW2MJ44
A0AAW2MJ45
A0AAW2MJ46
A0AAW2MJ47
A0AAW2MJ52
A0AAW2MJ53
A0AAW2MJ55
A0AAW2MJ56
A0AAW2MJ57
A0AAW2MJ58
A0AAW2MJ59
A0AAW2MJ60
A0AAW2MJ61
A0AAW2MJ62
A0AAW2MJ63
A0AAW2MJ64
A0AAW2MJ65
A0AAW2MJ66
A0AAW2MJ67
A0AAW2MJ68
A0AAW2MJ69
A0AAW2MJ70
A0AAW2MJ71
A0AAW2MJ72
A0AAW2MJ73
A0AAW2MJ74
A0AAW2MJ75
A0AAW2MJ76
A0AAW2MJ77
A0AAW2MJ78
A0AAW2MJ79
A0AAW2MJ80
A0AAW2MJ81
A0AAW2MJ82
A0AAW2MJ83
A0AAW2MJ85
A0AAW2MJ86
A0AAW2MJ87
A0AAW2MJ88
A0AAW2MJ89
A0AAW2MJ90
A0AAW2MJ91
A0AAW2MJ92
A0AAW2MJ93
A0AAW2MJ94
A0AAW2MJ95
A0AAW2MJ96
A0AAW2MJ97
A0AAW2MJ98
A0AAW2MJ99
A0AAW2MJA1
A0AAW2MJA2
A0AAW2MJA3
A0AAW2MJA4
A0AAW2MJA5
A0AAW2MJA6
A0AAW2MJA7
A0AAW2MJA8
A0AAW2MJA9
A0AAW2MJB0
A0AAW2MJB1
A0AAW2MJB2
A0AAW2MJB3
A0AAW2MJB4
A0AAW2MJB5
A0AAW2MJB6
A0AAW2MJB8
A0AAW2MJB9
A0AAW2MJC0
A0AAW2MJC1
A0AAW2MJC3
A0AAW2MJC5
A0AAW2MJC7
A0AAW2MJC8
A0AAW2MJC9
A0AAW2MJD0
A0AAW2MJD2
A0AAW2MJD3
A0AAW2MJD5
A0AAW2MJD6
A0AAW2MJD7
A0AAW2MJD8
A0AAW2MJD9
A0AAW2MJE2
A0AAW2MJE5
A0AAW2MJE6
A0AAW2MJE7
A0AAW2MJE8
A0AAW2MJF0
A0AAW2MJF1
A0AAW2MJF2
A0AAW2MJF3
A0AAW2MJF4
A0AAW2MJF5
A0AAW2MJF6
A0AAW2MJF7
A0AAW2MJF8
A0AAW2MJF9
A0AAW2MJG0
A0AAW2MJG1
A0AAW2MJG2
A0AAW2MJG3
A0AAW2MJG5
A0AAW2MJG6
A0AAW2MJG7
A0AAW2MJG9
A0AAW2MJH0
A0AAW2MJH1
A0AAW2MJH2
A0AAW2MJH3
A0AAW2MJH4
A0AAW2MJH5
A0AAW2MJH6
A0AAW2MJH7
A0AAW2MJH8
A0AAW2MJH9
A0AAW2MJI0
A0AAW2MJI1
A0AAW2MJI2
A0AAW2MJI4
A0AAW2MJI6
A0AAW2MJI7
A0AAW2MJI9
A0AAW2MJJ0
A0AAW2MJJ3
A0AAW2MJJ4
A0AAW2MJJ5
A0AAW2MJJ7
A0AAW2MJJ8
A0AAW2MJJ9
A0AAW2MJK0
A0AAW2MJK1
A0AAW2MJK2
A0AAW2MJK4
A0AAW2MJK5
A0AAW2MJK6
A0AAW2MJK7
A0AAW2MJK8
A0AAW2MJK9
A0AAW2MJL0
A0AAW2MJL1
A0AAW2MJL2
A0AAW2MJL3
A0AAW2MJL4
A0AAW2MJL5
A0AAW2MJL6
A0AAW2MJL8
A0AAW2MJM1
A0AAW2MJM3
A0AAW2MJM4
A0AAW2MJM5
A0AAW2MJM6
A0AAW2MJM7
A0AAW2MJN0
A0AAW2MJN1
A0AAW2MJN2
A0AAW2MJN3
A0AAW2MJN5
A0AAW2MJN6
A0AAW2MJN7
A0AAW2MJN8
A0AAW2MJN9
A0AAW2MJP0
A0AAW2MJP2
A0AAW2MJP3
A0AAW2MJP4
A0AAW2MJP5
A0AAW2MJP6
A0AAW2MJP7
A0AAW2MJP8
A0AAW2MJP9
A0AAW2MJQ0
A0AAW2MJQ2
A0AAW2MJQ3
A0AAW2MJQ4
A0AAW2MJQ6
A0AAW2MJQ7
A0AAW2MJQ8
A0AAW2MJQ9
A0AAW2MJR0
A0AAW2MJR1
A0AAW2MJR3
A0AAW2MJR5
A0AAW2MJR6
A0AAW2MJR7
A0AAW2MJR8
A0AAW2MJR9
A0AAW2MJS0
A0AAW2MJS1
A0AAW2MJS2
A0AAW2MJS3
A0AAW2MJS5
A0AAW2MJS6
A0AAW2MJS7
A0AAW2MJS8
A0AAW2MJT0
A0AAW2MJT1
A0AAW2MJT2
A0AAW2MJT3
A0AAW2MJT4
A0AAW2MJT5
A0AAW2MJT6
A0AAW2MJT8
A0AAW2MJT9
A0AAW2MJU0
A0AAW2MJU1
A0AAW2MJU2
A0AAW2MJU3
A0AAW2MJU4
A0AAW2MJU5
A0AAW2MJU6
A0AAW2MJU8
A0AAW2MJU9
A0AAW2MJV0
A0AAW2MJV1
A0AAW2MJV3
A0AAW2MJV4
A0AAW2MJV5
A0AAW2MJV6
A0AAW2MJV8
A0AAW2MJV9
A0AAW2MJW0
A0AAW2MJW1
A0AAW2MJW2
A0AAW2MJW3
A0AAW2MJW4
A0AAW2MJW5
A0AAW2MJW6
A0AAW2MJW7
A0AAW2MJW8
A0AAW2MJX1
A0AAW2MJX3
A0AAW2MJX6
A0AAW2MJX7
A0AAW2MJX8
A0AAW2MJX9
A0AAW2MJY0
A0AAW2MJY1
A0AAW2MJY2
A0AAW2MJY3
A0AAW2MJY4
A0AAW2MJY5
A0AAW2MJY6
A0AAW2MJY7
A0AAW2MJY8
A0AAW2MJY9
A0AAW2MJZ0
A0AAW2MJZ1
A0AAW2MJZ2
A0AAW2MJZ3
A0AAW2MJZ4
A0AAW2MJZ5
A0AAW2MJZ6
A0AAW2MJZ7
A0AAW2MJZ8
A0AAW2MK00
A0AAW2MK01
A0AAW2MK02
A0AAW2MK03
A0AAW2MK04
A0AAW2MK05
A0AAW2MK06
A0AAW2MK09
A0AAW2MK11
A0AAW2MK12
A0AAW2MK13
A0AAW2MK14
A0AAW2MK15
A0AAW2MK17
A0AAW2MK18
A0AAW2MK20
A0AAW2MK21
A0AAW2MK22
A0AAW2MK23
A0AAW2MK24
A0AAW2MK25
A0AAW2MK26
A0AAW2MK28
A0AAW2MK29
A0AAW2MK30
A0AAW2MK31
A0AAW2MK32
A0AAW2MK33
A0AAW2MK34
A0AAW2MK35
A0AAW2MK36
A0AAW2MK37
A0AAW2MK38
A0AAW2MK39
A0AAW2MK40
A0AAW2MK41
A0AAW2MK42
A0AAW2MK43
A0AAW2MK45
A0AAW2MK46
A0AAW2MK48
A0AAW2MK49
A0AAW2MK50
A0AAW2MK51
A0AAW2MK52
A0AAW2MK53
A0AAW2MK54
A0AAW2MK55
A0AAW2MK56
A0AAW2MK57
A0AAW2MK58
A0AAW2MK59
A0AAW2MK60
A0AAW2MK62
A0AAW2MK64
A0AAW2MK65
A0AAW2MK66
A0AAW2MK67
A0AAW2MK68
A0AAW2MK69
A0AAW2MK71
A0AAW2MK72
A0AAW2MK73
A0AAW2MK74
A0AAW2MK75
A0AAW2MK76
A0AAW2MK78
A0AAW2MK79
A0AAW2MK80
A0AAW2MK81
A0AAW2MK82
A0AAW2MK83
A0AAW2MK84
A0AAW2MK85
A0AAW2MK86
A0AAW2MK87
A0AAW2MK88
A0AAW2MK89
A0AAW2MK91
A0AAW2MK92
A0AAW2MK93
A0AAW2MK94
A0AAW2MK95
A0AAW2MK97
A0AAW2MK98
A0AAW2MK99
A0AAW2MKA0
A0AAW2MKA1
A0AAW2MKA2
A0AAW2MKA4
A0AAW2MKA5
A0AAW2MKA6
A0AAW2MKA7
A0AAW2MKA8
A0AAW2MKA9
A0AAW2MKB1
A0AAW2MKB2
A0AAW2MKB3
A0AAW2MKB4
A0AAW2MKB5
A0AAW2MKB7
A0AAW2MKC1
A0AAW2MKC2
A0AAW2MKC3
A0AAW2MKC4
A0AAW2MKC6
A0AAW2MKC8
A0AAW2MKC9
A0AAW2MKD0
A0AAW2MKD1
A0AAW2MKD2
A0AAW2MKD3
A0AAW2MKD4
A0AAW2MKD6
A0AAW2MKD8
A0AAW2MKD9
A0AAW2MKE1
A0AAW2MKE2
A0AAW2MKE3
A0AAW2MKE4
A0AAW2MKE5
A0AAW2MKE7
A0AAW2MKF3
A0AAW2MKF4
A0AAW2MKF5
A0AAW2MKF7
A0AAW2MKF8
A0AAW2MKF9
A0AAW2MKG1
A0AAW2MKG2
A0AAW2MKG3
A0AAW2MKG5
A0AAW2MKG6
A0AAW2MKG7
A0AAW2MKG9
A0AAW2MKH0
A0AAW2MKH1
A0AAW2MKH4
A0AAW2MKH6
A0AAW2MKH9
A0AAW2MKI0
A0AAW2MKI1
A0AAW2MKI2
A0AAW2MKI3
A0AAW2MKI4
A0AAW2MKI5
A0AAW2MKI6
A0AAW2MKI7
A0AAW2MKI8
A0AAW2MKI9
A0AAW2MKJ0
A0AAW2MKJ1
A0AAW2MKJ2
A0AAW2MKJ3
A0AAW2MKJ5
A0AAW2MKJ7
A0AAW2MKJ8
A0AAW2MKJ9
A0AAW2MKK0
A0AAW2MKK1
A0AAW2MKK2
A0AAW2MKK4
A0AAW2MKK5
A0AAW2MKK6
A0AAW2MKK7
A0AAW2MKK8
A0AAW2MKL0
A0AAW2MKL3
A0AAW2MKL4
A0AAW2MKL5
A0AAW2MKL6
A0AAW2MKL8
A0AAW2MKL9
A0AAW2MKM2
A0AAW2MKM3
A0AAW2MKM4
A0AAW2MKM5
A0AAW2MKM6
A0AAW2MKM7
A0AAW2MKM8
A0AAW2MKM9
A0AAW2MKN1
A0AAW2MKN2
A0AAW2MKN3
A0AAW2MKN4
A0AAW2MKN6
A0AAW2MKN7
A0AAW2MKN8
A0AAW2MKN9
A0AAW2MKP0
A0AAW2MKP1
A0AAW2MKP2
A0AAW2MKP3
A0AAW2MKP4
A0AAW2MKP5
A0AAW2MKP7
A0AAW2MKP9
A0AAW2MKQ0
A0AAW2MKQ1
A0AAW2MKQ3
A0AAW2MKQ6
A0AAW2MKQ7
A0AAW2MKQ8
A0AAW2MKR0
A0AAW2MKR1
A0AAW2MKR2
A0AAW2MKR3
A0AAW2MKR4
A0AAW2MKR5
A0AAW2MKR6
A0AAW2MKR7
A0AAW2MKR8
A0AAW2MKR9
A0AAW2MKS0
A0AAW2MKS1
A0AAW2MKS2
A0AAW2MKS3
A0AAW2MKS4
A0AAW2MKS5
A0AAW2MKS6
A0AAW2MKS7
A0AAW2MKS8
A0AAW2MKS9
A0AAW2MKT1
A0AAW2MKT2
A0AAW2MKT3
A0AAW2MKT4
A0AAW2MKT5
A0AAW2MKU1
A0AAW2MKU2
A0AAW2MKU3
A0AAW2MKU4
A0AAW2MKU5
A0AAW2MKU6
A0AAW2MKU7
A0AAW2MKU9
A0AAW2MKV1
A0AAW2MKV2
A0AAW2MKV3
A0AAW2MKV4
A0AAW2MKV5
A0AAW2MKV6
A0AAW2MKV7
A0AAW2MKW0
A0AAW2MKW1
A0AAW2MKW2
A0AAW2MKW3
A0AAW2MKW4
A0AAW2MKW5
A0AAW2MKW6
A0AAW2MKW7
A0AAW2MKW8
A0AAW2MKX1
A0AAW2MKX3
A0AAW2MKX4
A0AAW2MKX5
A0AAW2MKX6
A0AAW2MKX7
A0AAW2MKX8
A0AAW2MKX9
A0AAW2MKY0
A0AAW2MKY1
A0AAW2MKY2
A0AAW2MKY3
A0AAW2MKY4
A0AAW2MKY5
A0AAW2MKY7
A0AAW2MKY8
A0AAW2MKY9
A0AAW2MKZ0
A0AAW2MKZ1
A0AAW2MKZ2
A0AAW2MKZ3
A0AAW2MKZ4
A0AAW2MKZ5
A0AAW2MKZ6
A0AAW2MKZ7
A0AAW2MKZ8
A0AAW2MKZ9
A0AAW2ML00
A0AAW2ML02
A0AAW2ML03
A0AAW2ML04
A0AAW2ML06
A0AAW2ML07
A0AAW2ML08
A0AAW2ML09
A0AAW2ML11
A0AAW2ML12
A0AAW2ML13
A0AAW2ML14
A0AAW2ML15
A0AAW2ML17
A0AAW2ML18
A0AAW2ML19
A0AAW2ML20
A0AAW2ML22
A0AAW2ML23
A0AAW2ML25
A0AAW2ML26
A0AAW2ML27
A0AAW2ML28
A0AAW2ML29
A0AAW2ML30
A0AAW2ML32
A0AAW2ML33
A0AAW2ML35
A0AAW2ML36
A0AAW2ML38
A0AAW2ML40
A0AAW2ML41
A0AAW2ML42
A0AAW2ML43
A0AAW2ML45
A0AAW2ML46
A0AAW2ML47
A0AAW2ML49
A0AAW2ML50
A0AAW2ML51
A0AAW2ML52
A0AAW2ML53
A0AAW2ML54
A0AAW2ML55
A0AAW2ML56
A0AAW2ML57
A0AAW2ML58
A0AAW2ML59
A0AAW2ML60
A0AAW2ML63
A0AAW2ML66
A0AAW2ML68
A0AAW2ML69
A0AAW2ML70
A0AAW2ML71
A0AAW2ML72
A0AAW2ML74
A0AAW2ML75
A0AAW2ML76
A0AAW2ML77
A0AAW2ML78
A0AAW2ML79
A0AAW2ML80
A0AAW2ML81
A0AAW2ML83
A0AAW2ML84
A0AAW2ML85
A0AAW2ML86
A0AAW2ML87
A0AAW2ML88
A0AAW2ML89
A0AAW2ML90
A0AAW2ML91
A0AAW2ML92
A0AAW2ML95
A0AAW2ML97
A0AAW2ML98
A0AAW2ML99
A0AAW2MLA1
A0AAW2MLA2
A0AAW2MLA3
A0AAW2MLA4
A0AAW2MLA5
A0AAW2MLA6
A0AAW2MLA7
A0AAW2MLB0
A0AAW2MLB1
A0AAW2MLB2
A0AAW2MLB3
A0AAW2MLB4
A0AAW2MLB5
A0AAW2MLB6
A0AAW2MLB7
A0AAW2MLB8
A0AAW2MLB9
A0AAW2MLC0
A0AAW2MLC1
A0AAW2MLC2
A0AAW2MLC3
A0AAW2MLC4
A0AAW2MLC5
A0AAW2MLC6
A0AAW2MLC7
A0AAW2MLC9
A0AAW2MLD0
A0AAW2MLD2
A0AAW2MLD3
A0AAW2MLD5
A0AAW2MLD6
A0AAW2MLD7
A0AAW2MLD8
A0AAW2MLD9
A0AAW2MLE0
A0AAW2MLE1
A0AAW2MLE2
A0AAW2MLE5
A0AAW2MLE6
A0AAW2MLE7
A0AAW2MLE8
A0AAW2MLE9
A0AAW2MLF0
A0AAW2MLF1
A0AAW2MLF2
A0AAW2MLF3
A0AAW2MLF4
A0AAW2MLF5
A0AAW2MLF6
A0AAW2MLF7
A0AAW2MLF9
A0AAW2MLG0
A0AAW2MLG1
A0AAW2MLG2
A0AAW2MLG3
A0AAW2MLG4
A0AAW2MLG5
A0AAW2MLG6
A0AAW2MLG7
A0AAW2MLG8
A0AAW2MLG9
A0AAW2MLH1
A0AAW2MLH4
A0AAW2MLH5
A0AAW2MLH7
A0AAW2MLH9
A0AAW2MLI0
A0AAW2MLI1
A0AAW2MLI3
A0AAW2MLI4
A0AAW2MLI5
A0AAW2MLI6
A0AAW2MLI7
A0AAW2MLI8
A0AAW2MLI9
A0AAW2MLJ0
A0AAW2MLJ3
A0AAW2MLJ4
A0AAW2MLJ5
A0AAW2MLJ6
A0AAW2MLJ7
A0AAW2MLJ9
A0AAW2MLK0
A0AAW2MLK1
A0AAW2MLK2
A0AAW2MLK3
A0AAW2MLK4
A0AAW2MLK5
A0AAW2MLK6
A0AAW2MLK7
A0AAW2MLK8
A0AAW2MLK9
A0AAW2MLL2
A0AAW2MLL3
A0AAW2MLL4
A0AAW2MLL5
A0AAW2MLL6
A0AAW2MLL7
A0AAW2MLL9
A0AAW2MLM0
A0AAW2MLM1
A0AAW2MLM2
A0AAW2MLM3
A0AAW2MLM4
A0AAW2MLM5
A0AAW2MLM6
A0AAW2MLM7
A0AAW2MLM9
A0AAW2MLN0
A0AAW2MLN2
A0AAW2MLN3
A0AAW2MLN4
A0AAW2MLN5
A0AAW2MLN6
A0AAW2MLN7
A0AAW2MLN8
A0AAW2MLN9
A0AAW2MLP0
A0AAW2MLP1
A0AAW2MLP3
A0AAW2MLP4
A0AAW2MLP5
A0AAW2MLP6
A0AAW2MLP7
A0AAW2MLP8
A0AAW2MLP9
A0AAW2MLQ0
A0AAW2MLQ1
A0AAW2MLQ3
A0AAW2MLQ4
A0AAW2MLQ5
A0AAW2MLQ6
A0AAW2MLQ7
A0AAW2MLQ8
A0AAW2MLQ9
A0AAW2MLR0
A0AAW2MLR1
A0AAW2MLR2
A0AAW2MLR3
A0AAW2MLR5
A0AAW2MLR9
A0AAW2MLS0
A0AAW2MLS1
A0AAW2MLS2
A0AAW2MLS3
A0AAW2MLS4
A0AAW2MLS5
A0AAW2MLS6
A0AAW2MLS9
A0AAW2MLT1
A0AAW2MLT2
A0AAW2MLT3
A0AAW2MLT5
A0AAW2MLT7
A0AAW2MLU0
A0AAW2MLU1
A0AAW2MLU3
A0AAW2MLU4
A0AAW2MLU5
A0AAW2MLU6
A0AAW2MLU8
A0AAW2MLU9
A0AAW2MLV0
A0AAW2MLV1
A0AAW2MLV2
A0AAW2MLV3
A0AAW2MLV4
A0AAW2MLV5
A0AAW2MLV6
A0AAW2MLV7
A0AAW2MLV8
A0AAW2MLV9
A0AAW2MLW0
A0AAW2MLW1
A0AAW2MLW2
A0AAW2MLW4
A0AAW2MLW5
A0AAW2MLW8
A0AAW2MLW9
A0AAW2MLX1
A0AAW2MLX4
A0AAW2MLX5
A0AAW2MLX6
A0AAW2MLX7
A0AAW2MLX8
A0AAW2MLX9
A0AAW2MLY1
A0AAW2MLY3
A0AAW2MLY4
A0AAW2MLY5
A0AAW2MLY8
A0AAW2MLY9
A0AAW2MLZ1
A0AAW2MLZ2
A0AAW2MLZ3
A0AAW2MLZ4
A0AAW2MLZ5
A0AAW2MLZ6
A0AAW2MLZ7
A0AAW2MLZ8
A0AAW2MLZ9
A0AAW2MM00
A0AAW2MM01
A0AAW2MM02
A0AAW2MM04
A0AAW2MM05
A0AAW2MM06
A0AAW2MM07
A0AAW2MM08
A0AAW2MM10
A0AAW2MM12
A0AAW2MM13
A0AAW2MM14
A0AAW2MM15
A0AAW2MM16
A0AAW2MM17
A0AAW2MM19
A0AAW2MM20
A0AAW2MM21
A0AAW2MM24
A0AAW2MM25
A0AAW2MM27
A0AAW2MM29
A0AAW2MM31
A0AAW2MM32
A0AAW2MM33
A0AAW2MM34
A0AAW2MM36
A0AAW2MM37
A0AAW2MM38
A0AAW2MM39
A0AAW2MM40
A0AAW2MM41
A0AAW2MM42
A0AAW2MM43
A0AAW2MM45
A0AAW2MM46
A0AAW2MM47
A0AAW2MM48
A0AAW2MM49
A0AAW2MM50
A0AAW2MM51
A0AAW2MM55
A0AAW2MM56
A0AAW2MM57
A0AAW2MM58
A0AAW2MM59
A0AAW2MM62
A0AAW2MM63
A0AAW2MM64
A0AAW2MM65
A0AAW2MM67
A0AAW2MM69
A0AAW2MM70
A0AAW2MM71
A0AAW2MM72
A0AAW2MM74
A0AAW2MM75
A0AAW2MM76
A0AAW2MM77
A0AAW2MM78
A0AAW2MM79
A0AAW2MM80
A0AAW2MM81
A0AAW2MM82
A0AAW2MM83
A0AAW2MM84
A0AAW2MM85
A0AAW2MM88
A0AAW2MM89
A0AAW2MM91
A0AAW2MM92
A0AAW2MM93
A0AAW2MM94
A0AAW2MM95
A0AAW2MM97
A0AAW2MM99
A0AAW2MMA0
A0AAW2MMA1
A0AAW2MMA3
A0AAW2MMA5
A0AAW2MMA6
A0AAW2MMA7
A0AAW2MMA8
A0AAW2MMA9
A0AAW2MMB0
A0AAW2MMB2
A0AAW2MMB3
A0AAW2MMB4
A0AAW2MMB5
A0AAW2MMB6
A0AAW2MMB8
A0AAW2MMB9
A0AAW2MMC1
A0AAW2MMC2
A0AAW2MMC4
A0AAW2MMC5
A0AAW2MMC6
A0AAW2MMC7
A0AAW2MMC8
A0AAW2MMC9
A0AAW2MMD0
A0AAW2MMD1
A0AAW2MMD2
A0AAW2MMD3
A0AAW2MMD4
A0AAW2MMD6
A0AAW2MMD8
A0AAW2MMD9
A0AAW2MME0
A0AAW2MME1
A0AAW2MME2
A0AAW2MME3
A0AAW2MME8
A0AAW2MME9
A0AAW2MMF0
A0AAW2MMF1
A0AAW2MMF2
A0AAW2MMF3
A0AAW2MMF4
A0AAW2MMF5
A0AAW2MMF7
A0AAW2MMF8
A0AAW2MMF9
A0AAW2MMG0
A0AAW2MMG1
A0AAW2MMG2
A0AAW2MMG3
A0AAW2MMG4
A0AAW2MMG6
A0AAW2MMG7
A0AAW2MMG8
A0AAW2MMH1
A0AAW2MMH2
A0AAW2MMH4
A0AAW2MMH5
A0AAW2MMH6
A0AAW2MMH8
A0AAW2MMH9
A0AAW2MMI0
A0AAW2MMI1
A0AAW2MMI2
A0AAW2MMI3
A0AAW2MMI4
A0AAW2MMI5
A0AAW2MMI6
A0AAW2MMI8
A0AAW2MMJ0
A0AAW2MMJ1
A0AAW2MMJ2
A0AAW2MMJ3
A0AAW2MMJ4
A0AAW2MMJ5
A0AAW2MMJ6
A0AAW2MMJ7
A0AAW2MMJ8
A0AAW2MMJ9
A0AAW2MMK0
A0AAW2MMK2
A0AAW2MMK3
A0AAW2MMK4
A0AAW2MMK5
A0AAW2MMK6
A0AAW2MMK7
A0AAW2MMK8
A0AAW2MML1
A0AAW2MML2
A0AAW2MML3
A0AAW2MML4
A0AAW2MML5
A0AAW2MML6
A0AAW2MML7
A0AAW2MML8
A0AAW2MMM2
A0AAW2MMM4
A0AAW2MMM7
A0AAW2MMM8
A0AAW2MMM9
A0AAW2MMN1
A0AAW2MMN2
A0AAW2MMN4
A0AAW2MMN5
A0AAW2MMN7
A0AAW2MMN8
A0AAW2MMN9
A0AAW2MMP0
A0AAW2MMP1
A0AAW2MMP2
A0AAW2MMP4
A0AAW2MMP5
A0AAW2MMP6
A0AAW2MMP7
A0AAW2MMP8
A0AAW2MMP9
A0AAW2MMQ0
A0AAW2MMQ1
A0AAW2MMQ2
A0AAW2MMQ3
A0AAW2MMQ5
A0AAW2MMQ6
A0AAW2MMQ7
A0AAW2MMQ8
A0AAW2MMQ9
A0AAW2MMR0
A0AAW2MMR2
A0AAW2MMR3
A0AAW2MMR4
A0AAW2MMR5
A0AAW2MMR6
A0AAW2MMR7
A0AAW2MMR8
A0AAW2MMS0
A0AAW2MMS3
A0AAW2MMS5
A0AAW2MMS6
A0AAW2MMS7
A0AAW2MMS8
A0AAW2MMS9
A0AAW2MMT0
A0AAW2MMT1
A0AAW2MMT2
A0AAW2MMT3
A0AAW2MMT5
A0AAW2MMT6
A0AAW2MMT7
A0AAW2MMT9
A0AAW2MMU0
A0AAW2MMU2
A0AAW2MMU4
A0AAW2MMU5
A0AAW2MMU6
A0AAW2MMU9
A0AAW2MMV0
A0AAW2MMV1
A0AAW2MMV3
A0AAW2MMV4
A0AAW2MMV5
A0AAW2MMV8
A0AAW2MMV9
A0AAW2MMW0
A0AAW2MMW1
A0AAW2MMW2
A0AAW2MMW3
A0AAW2MMW4
A0AAW2MMW5
A0AAW2MMW6
A0AAW2MMW7
A0AAW2MMW8
A0AAW2MMW9
A0AAW2MMX0
A0AAW2MMX1
A0AAW2MMX2
A0AAW2MMX3
A0AAW2MMX4
A0AAW2MMX5
A0AAW2MMX6
A0AAW2MMX7
A0AAW2MMX8
A0AAW2MMY0
A0AAW2MMY2
A0AAW2MMY3
A0AAW2MMY4
A0AAW2MMY5
A0AAW2MMY6
A0AAW2MMY7
A0AAW2MMY9
A0AAW2MMZ0
A0AAW2MMZ1
A0AAW2MMZ3
A0AAW2MMZ4
A0AAW2MMZ5
A0AAW2MMZ6
A0AAW2MMZ7
A0AAW2MMZ8
A0AAW2MN00
A0AAW2MN01
A0AAW2MN02
A0AAW2MN03
A0AAW2MN05
A0AAW2MN06
A0AAW2MN07
A0AAW2MN08
A0AAW2MN10
A0AAW2MN11
A0AAW2MN13
A0AAW2MN14
A0AAW2MN15
A0AAW2MN17
A0AAW2MN18
A0AAW2MN19
A0AAW2MN20
A0AAW2MN22
A0AAW2MN23
A0AAW2MN25
A0AAW2MN26
A0AAW2MN27
A0AAW2MN28
A0AAW2MN29
A0AAW2MN30
A0AAW2MN31
A0AAW2MN32
A0AAW2MN34
A0AAW2MN35
A0AAW2MN36
A0AAW2MN39
A0AAW2MN42
A0AAW2MN43
A0AAW2MN44
A0AAW2MN46
A0AAW2MN47
A0AAW2MN49
A0AAW2MN50
A0AAW2MN51
A0AAW2MN52
A0AAW2MN53
A0AAW2MN54
A0AAW2MN55
A0AAW2MN56
A0AAW2MN58
A0AAW2MN59
A0AAW2MN60
A0AAW2MN62
A0AAW2MN63
A0AAW2MN64
A0AAW2MN65
A0AAW2MN67
A0AAW2MN68
A0AAW2MN70
A0AAW2MN71
A0AAW2MN72
A0AAW2MN73
A0AAW2MN74
A0AAW2MN75
A0AAW2MN76
A0AAW2MN77
A0AAW2MN78
A0AAW2MN80
A0AAW2MN82
A0AAW2MN83
A0AAW2MN84
A0AAW2MN85
A0AAW2MN86
A0AAW2MN88
A0AAW2MN89
A0AAW2MN90
A0AAW2MN91
A0AAW2MN92
A0AAW2MN93
A0AAW2MN95
A0AAW2MN96
A0AAW2MN98
A0AAW2MN99
A0AAW2MNA0
A0AAW2MNA2
A0AAW2MNA4
A0AAW2MNA5
A0AAW2MNA6
A0AAW2MNA7
A0AAW2MNA8
A0AAW2MNA9
A0AAW2MNB0
A0AAW2MNB2
A0AAW2MNB4
A0AAW2MNB5
A0AAW2MNB6
A0AAW2MNB8
A0AAW2MNB9
A0AAW2MNC0
A0AAW2MNC1
A0AAW2MNC3
A0AAW2MNC5
A0AAW2MNC6
A0AAW2MNC7
A0AAW2MNC8
A0AAW2MNC9
A0AAW2MND0
A0AAW2MND1
A0AAW2MND2
A0AAW2MND3
A0AAW2MND4
A0AAW2MND7
A0AAW2MND8
A0AAW2MND9
A0AAW2MNE0
A0AAW2MNE1
A0AAW2MNE2
A0AAW2MNE3
A0AAW2MNE4
A0AAW2MNE5
A0AAW2MNE6
A0AAW2MNE7
A0AAW2MNE9
A0AAW2MNF0
A0AAW2MNF1
A0AAW2MNF2
A0AAW2MNF3
A0AAW2MNF4
A0AAW2MNF6
A0AAW2MNF7
A0AAW2MNG0
A0AAW2MNG1
A0AAW2MNG2
A0AAW2MNG3
A0AAW2MNG4
A0AAW2MNG5
A0AAW2MNG6
A0AAW2MNG7
A0AAW2MNG8
A0AAW2MNH0
A0AAW2MNH1
A0AAW2MNH2
A0AAW2MNH3
A0AAW2MNH4
A0AAW2MNH7
A0AAW2MNH8
A0AAW2MNH9
A0AAW2MNI2
A0AAW2MNI3
A0AAW2MNI4
A0AAW2MNI5
A0AAW2MNI6
A0AAW2MNI7
A0AAW2MNI8
A0AAW2MNI9
A0AAW2MNJ0
A0AAW2MNJ2
A0AAW2MNJ3
A0AAW2MNJ4
A0AAW2MNJ6
A0AAW2MNJ7
A0AAW2MNJ8
A0AAW2MNJ9
A0AAW2MNK0
A0AAW2MNK1
A0AAW2MNK2
A0AAW2MNK3
A0AAW2MNK4
A0AAW2MNK6
A0AAW2MNK9
A0AAW2MNL1
A0AAW2MNL2
A0AAW2MNL3
A0AAW2MNL5
A0AAW2MNL6
A0AAW2MNL7
A0AAW2MNL8
A0AAW2MNL9
A0AAW2MNM0
A0AAW2MNM1
A0AAW2MNM2
A0AAW2MNM5
A0AAW2MNM6
A0AAW2MNM7
A0AAW2MNM8
A0AAW2MNM9
A0AAW2MNN0
A0AAW2MNN1
A0AAW2MNN2
A0AAW2MNN4
A0AAW2MNN5
A0AAW2MNN6
A0AAW2MNN9
A0AAW2MNP0
A0AAW2MNP1
A0AAW2MNP2
A0AAW2MNP3
A0AAW2MNP4
A0AAW2MNP5
A0AAW2MNP6
A0AAW2MNP7
A0AAW2MNP8
A0AAW2MNP9
A0AAW2MNQ0
A0AAW2MNQ1
A0AAW2MNQ2
A0AAW2MNQ4
A0AAW2MNQ5
A0AAW2MNQ8
A0AAW2MNQ9
A0AAW2MNR1
A0AAW2MNR2
A0AAW2MNR3
A0AAW2MNR4
A0AAW2MNR5
A0AAW2MNR6
A0AAW2MNR8
A0AAW2MNR9
A0AAW2MNS2
A0AAW2MNS4
A0AAW2MNS6
A0AAW2MNS7
A0AAW2MNS8
A0AAW2MNS9
A0AAW2MNT1
A0AAW2MNT2
A0AAW2MNT3
A0AAW2MNT4
A0AAW2MNT5
A0AAW2MNT6
A0AAW2MNT7
A0AAW2MNT8
A0AAW2MNT9
A0AAW2MNU0
A0AAW2MNU1
A0AAW2MNU3
A0AAW2MNU4
A0AAW2MNU5
A0AAW2MNU7
A0AAW2MNU8
A0AAW2MNU9
A0AAW2MNV1
A0AAW2MNV2
A0AAW2MNV3
A0AAW2MNV4
A0AAW2MNV5
A0AAW2MNV6
A0AAW2MNV7
A0AAW2MNV9
A0AAW2MNW2
A0AAW2MNW4
A0AAW2MNW5
A0AAW2MNW6
A0AAW2MNW7
A0AAW2MNW8
A0AAW2MNW9
A0AAW2MNX0
A0AAW2MNX1
A0AAW2MNX2
A0AAW2MNX3
A0AAW2MNX4
A0AAW2MNX5
A0AAW2MNX6
A0AAW2MNX7
A0AAW2MNX8
A0AAW2MNX9
A0AAW2MNY0
A0AAW2MNY2
A0AAW2MNY4
A0AAW2MNY6
A0AAW2MNY7
A0AAW2MNY8
A0AAW2MNY9
A0AAW2MNZ0
A0AAW2MNZ1
A0AAW2MNZ2
A0AAW2MNZ3
A0AAW2MNZ5
A0AAW2MNZ6
A0AAW2MNZ7
A0AAW2MNZ8
A0AAW2MNZ9
A0AAW2MP00
A0AAW2MP01
A0AAW2MP02
A0AAW2MP03
A0AAW2MP04
A0AAW2MP06
A0AAW2MP07
A0AAW2MP08
A0AAW2MP09
A0AAW2MP10
A0AAW2MP11
A0AAW2MP12
A0AAW2MP14
A0AAW2MP15
A0AAW2MP17
A0AAW2MP19
A0AAW2MP20
A0AAW2MP22
A0AAW2MP23
A0AAW2MP24
A0AAW2MP25
A0AAW2MP26
A0AAW2MP27
A0AAW2MP28
A0AAW2MP29
A0AAW2MP31
A0AAW2MP33
A0AAW2MP34
A0AAW2MP36
A0AAW2MP37
A0AAW2MP39
A0AAW2MP40
A0AAW2MP41
A0AAW2MP42
A0AAW2MP43
A0AAW2MP44
A0AAW2MP45
A0AAW2MP47
A0AAW2MP48
A0AAW2MP49
A0AAW2MP51
A0AAW2MP53
A0AAW2MP54
A0AAW2MP55
A0AAW2MP56
A0AAW2MP57
A0AAW2MP59
A0AAW2MP60
A0AAW2MP63
A0AAW2MP64
A0AAW2MP65
A0AAW2MP66
A0AAW2MP67
A0AAW2MP68
A0AAW2MP69
A0AAW2MP70
A0AAW2MP71
A0AAW2MP72
A0AAW2MP73
A0AAW2MP74
A0AAW2MP75
A0AAW2MP76
A0AAW2MP78
A0AAW2MP79
A0AAW2MP80
A0AAW2MP81
A0AAW2MP82
A0AAW2MP84
A0AAW2MP85
A0AAW2MP86
A0AAW2MP87
A0AAW2MP90
A0AAW2MP92
A0AAW2MP93
A0AAW2MP96
A0AAW2MP97
A0AAW2MP98
A0AAW2MP99
A0AAW2MPA0
A0AAW2MPA1
A0AAW2MPA2
A0AAW2MPA3
A0AAW2MPA4
A0AAW2MPA6
A0AAW2MPA7
A0AAW2MPA9
A0AAW2MPB0
A0AAW2MPB1
A0AAW2MPB2
A0AAW2MPB4
A0AAW2MPB7
A0AAW2MPB8
A0AAW2MPB9
A0AAW2MPC1
A0AAW2MPC2
A0AAW2MPC3
A0AAW2MPC4
A0AAW2MPC6
A0AAW2MPC8
A0AAW2MPC9
A0AAW2MPD0
A0AAW2MPD1
A0AAW2MPD2
A0AAW2MPD4
A0AAW2MPD7
A0AAW2MPD8
A0AAW2MPD9
A0AAW2MPE1
A0AAW2MPE2
A0AAW2MPE3
A0AAW2MPE4
A0AAW2MPE6
A0AAW2MPE7
A0AAW2MPE9
A0AAW2MPF0
A0AAW2MPF1
A0AAW2MPF2
A0AAW2MPF3
A0AAW2MPF4
A0AAW2MPF7
A0AAW2MPF8
A0AAW2MPF9
A0AAW2MPG0
A0AAW2MPG1
A0AAW2MPG2
A0AAW2MPG3
A0AAW2MPG4
A0AAW2MPG7
A0AAW2MPG8
A0AAW2MPG9
A0AAW2MPH0
A0AAW2MPH1
A0AAW2MPH2
A0AAW2MPH3
A0AAW2MPH4
A0AAW2MPH5
A0AAW2MPH7
A0AAW2MPH8
A0AAW2MPI0
A0AAW2MPI1
A0AAW2MPI2
A0AAW2MPI3
A0AAW2MPI4
A0AAW2MPI6
A0AAW2MPI7
A0AAW2MPI8
A0AAW2MPJ1
A0AAW2MPJ4
A0AAW2MPJ5
A0AAW2MPJ6
A0AAW2MPJ7
A0AAW2MPJ8
A0AAW2MPK0
A0AAW2MPK1
A0AAW2MPK2
A0AAW2MPK3
A0AAW2MPK4
A0AAW2MPK5
A0AAW2MPK8
A0AAW2MPK9
A0AAW2MPL1
A0AAW2MPL3
A0AAW2MPL4
A0AAW2MPL5
A0AAW2MPL6
A0AAW2MPL7
A0AAW2MPL8
A0AAW2MPL9
A0AAW2MPM0
A0AAW2MPM1
A0AAW2MPM2
A0AAW2MPM3
A0AAW2MPM4
A0AAW2MPM5
A0AAW2MPM6
A0AAW2MPM7
A0AAW2MPM8
A0AAW2MPM9
A0AAW2MPN0
A0AAW2MPN1
A0AAW2MPN2
A0AAW2MPN3
A0AAW2MPN5
A0AAW2MPN6
A0AAW2MPN8
A0AAW2MPP0
A0AAW2MPP2
A0AAW2MPP3
A0AAW2MPP4
A0AAW2MPP5
A0AAW2MPP6
A0AAW2MPP8
A0AAW2MPP9
A0AAW2MPQ0
A0AAW2MPQ1
A0AAW2MPQ2
A0AAW2MPQ3
A0AAW2MPQ4
A0AAW2MPQ5
A0AAW2MPQ6
A0AAW2MPQ7
A0AAW2MPQ8
A0AAW2MPQ9
A0AAW2MPR0
A0AAW2MPR1
A0AAW2MPR3
A0AAW2MPR5
A0AAW2MPR6
A0AAW2MPR7
A0AAW2MPR8
A0AAW2MPR9
A0AAW2MPS0
A0AAW2MPS1
A0AAW2MPS2
A0AAW2MPS3
A0AAW2MPS4
A0AAW2MPS5
A0AAW2MPS6
A0AAW2MPS8
A0AAW2MPS9
A0AAW2MPT0
A0AAW2MPT1
A0AAW2MPT2
A0AAW2MPT3
A0AAW2MPT4
A0AAW2MPT5
A0AAW2MPT6
A0AAW2MPT7
A0AAW2MPT9
A0AAW2MPU0
A0AAW2MPU1
A0AAW2MPU2
A0AAW2MPU3
A0AAW2MPU6
A0AAW2MPU9
A0AAW2MPV1
A0AAW2MPV2
A0AAW2MPV3
A0AAW2MPV4
A0AAW2MPV6
A0AAW2MPV8
A0AAW2MPV9
A0AAW2MPW0
A0AAW2MPW2
A0AAW2MPW3
A0AAW2MPW4
A0AAW2MPW5
A0AAW2MPW6
A0AAW2MPW7
A0AAW2MPW9
A0AAW2MPX0
A0AAW2MPX1
A0AAW2MPX3
A0AAW2MPX4
A0AAW2MPX7
A0AAW2MPY0
A0AAW2MPY1
A0AAW2MPY2
A0AAW2MPY3
A0AAW2MPY4
A0AAW2MPY5
A0AAW2MPY6
A0AAW2MPY7
A0AAW2MPY8
A0AAW2MPZ1
A0AAW2MPZ2
A0AAW2MPZ3
A0AAW2MPZ4
A0AAW2MPZ6
A0AAW2MPZ8
A0AAW2MPZ9
A0AAW2MQ00
A0AAW2MQ01
A0AAW2MQ02
A0AAW2MQ03
A0AAW2MQ04
A0AAW2MQ05
A0AAW2MQ06
A0AAW2MQ07
A0AAW2MQ08
A0AAW2MQ09
A0AAW2MQ10
A0AAW2MQ12
A0AAW2MQ13
A0AAW2MQ14
A0AAW2MQ15
A0AAW2MQ17
A0AAW2MQ18
A0AAW2MQ19
A0AAW2MQ20
A0AAW2MQ22
A0AAW2MQ23
A0AAW2MQ24
A0AAW2MQ25
A0AAW2MQ27
A0AAW2MQ29
A0AAW2MQ31
A0AAW2MQ34
A0AAW2MQ35
A0AAW2MQ36
A0AAW2MQ37
A0AAW2MQ39
A0AAW2MQ40
A0AAW2MQ41
A0AAW2MQ42
A0AAW2MQ44
A0AAW2MQ45
A0AAW2MQ46
A0AAW2MQ47
A0AAW2MQ48
A0AAW2MQ49
A0AAW2MQ50
A0AAW2MQ51
A0AAW2MQ52
A0AAW2MQ53
A0AAW2MQ54
A0AAW2MQ55
A0AAW2MQ56
A0AAW2MQ57
A0AAW2MQ58
A0AAW2MQ60
A0AAW2MQ61
A0AAW2MQ63
A0AAW2MQ64
A0AAW2MQ65
A0AAW2MQ67
A0AAW2MQ68
A0AAW2MQ73
A0AAW2MQ74
A0AAW2MQ76
A0AAW2MQ77
A0AAW2MQ78
A0AAW2MQ79
A0AAW2MQ80
A0AAW2MQ81
A0AAW2MQ82
A0AAW2MQ83
A0AAW2MQ84
A0AAW2MQ85
A0AAW2MQ86
A0AAW2MQ89
A0AAW2MQ90
A0AAW2MQ91
A0AAW2MQ92
A0AAW2MQ93
A0AAW2MQ95
A0AAW2MQ96
A0AAW2MQ97
A0AAW2MQ98
A0AAW2MQ99
A0AAW2MQA0
A0AAW2MQA2
A0AAW2MQA6
A0AAW2MQA7
A0AAW2MQA8
A0AAW2MQA9
A0AAW2MQB0
A0AAW2MQB1
A0AAW2MQB2
A0AAW2MQB3
A0AAW2MQB4
A0AAW2MQB5
A0AAW2MQB6
A0AAW2MQB8
A0AAW2MQB9
A0AAW2MQC0
A0AAW2MQC3
A0AAW2MQC6
A0AAW2MQC7
A0AAW2MQC8
A0AAW2MQC9
A0AAW2MQD0
A0AAW2MQD1
A0AAW2MQD3
A0AAW2MQD4
A0AAW2MQD5
A0AAW2MQD6
A0AAW2MQD9
A0AAW2MQE0
A0AAW2MQE1
A0AAW2MQE2
A0AAW2MQE3
A0AAW2MQE4
A0AAW2MQE5
A0AAW2MQE6
A0AAW2MQE7
A0AAW2MQE8
A0AAW2MQE9
A0AAW2MQF0
A0AAW2MQF1
A0AAW2MQF3
A0AAW2MQF4
A0AAW2MQF5
A0AAW2MQF6
A0AAW2MQF7
A0AAW2MQF9
A0AAW2MQG0
A0AAW2MQG1
A0AAW2MQG3
A0AAW2MQG4
A0AAW2MQG6
A0AAW2MQG7
A0AAW2MQG8
A0AAW2MQG9
A0AAW2MQH0
A0AAW2MQH1
A0AAW2MQH2
A0AAW2MQH4
A0AAW2MQH5
A0AAW2MQH6
A0AAW2MQH7
A0AAW2MQH8
A0AAW2MQI1
A0AAW2MQI2
A0AAW2MQI4
A0AAW2MQI5
A0AAW2MQI6
A0AAW2MQI7
A0AAW2MQI8
A0AAW2MQI9
A0AAW2MQJ1
A0AAW2MQJ2
A0AAW2MQJ3
A0AAW2MQJ4
A0AAW2MQJ5
A0AAW2MQJ6
A0AAW2MQJ8
A0AAW2MQJ9
A0AAW2MQK0
A0AAW2MQK1
A0AAW2MQK2
A0AAW2MQK6
A0AAW2MQK7
A0AAW2MQK8
A0AAW2MQK9
A0AAW2MQL0
A0AAW2MQL3
A0AAW2MQL4
A0AAW2MQL5
A0AAW2MQL6
A0AAW2MQL7
A0AAW2MQL9
A0AAW2MQM0
A0AAW2MQM2
A0AAW2MQM3
A0AAW2MQM4
A0AAW2MQM6
A0AAW2MQM7
A0AAW2MQM9
A0AAW2MQN0
A0AAW2MQN1
A0AAW2MQN4
A0AAW2MQN5
A0AAW2MQN7
A0AAW2MQN8
A0AAW2MQP0
A0AAW2MQP1
A0AAW2MQP2
A0AAW2MQP3
A0AAW2MQP4
A0AAW2MQP6
A0AAW2MQP7
A0AAW2MQP9
A0AAW2MQQ0
A0AAW2MQQ1
A0AAW2MQQ2
A0AAW2MQQ3
A0AAW2MQQ4
A0AAW2MQQ5
A0AAW2MQQ7
A0AAW2MQQ8
A0AAW2MQR0
A0AAW2MQR1
A0AAW2MQR3
A0AAW2MQR4
A0AAW2MQR6
A0AAW2MQR7
A0AAW2MQR9
A0AAW2MQS1
A0AAW2MQS2
A0AAW2MQS3
A0AAW2MQS4
A0AAW2MQS5
A0AAW2MQS7
A0AAW2MQS8
A0AAW2MQS9
A0AAW2MQT0
A0AAW2MQT1
A0AAW2MQT2
A0AAW2MQT4
A0AAW2MQT7
A0AAW2MQT8
A0AAW2MQT9
A0AAW2MQU0
A0AAW2MQU1
A0AAW2MQU5
A0AAW2MQU6
A0AAW2MQU7
A0AAW2MQU8
A0AAW2MQU9
A0AAW2MQV0
A0AAW2MQV1
A0AAW2MQV3
A0AAW2MQV4
A0AAW2MQV8
A0AAW2MQV9
A0AAW2MQW0
A0AAW2MQW1
A0AAW2MQW2
A0AAW2MQW3
A0AAW2MQW4
A0AAW2MQW5
A0AAW2MQW6
A0AAW2MQW7
A0AAW2MQW9
A0AAW2MQX2
A0AAW2MQX4
A0AAW2MQX5
A0AAW2MQX6
A0AAW2MQX7
A0AAW2MQX8
A0AAW2MQY0
A0AAW2MQY1
A0AAW2MQY4
A0AAW2MQY5
A0AAW2MQY8
A0AAW2MQY9
A0AAW2MQZ1
A0AAW2MQZ3
A0AAW2MQZ4
A0AAW2MQZ5
A0AAW2MQZ6
A0AAW2MQZ7
A0AAW2MQZ9
A0AAW2MR00
A0AAW2MR02
A0AAW2MR04
A0AAW2MR05
A0AAW2MR06
A0AAW2MR07
A0AAW2MR09
A0AAW2MR10
A0AAW2MR11
A0AAW2MR12
A0AAW2MR15
A0AAW2MR16
A0AAW2MR17
A0AAW2MR19
A0AAW2MR20
A0AAW2MR21
A0AAW2MR22
A0AAW2MR23
A0AAW2MR24
A0AAW2MR27
A0AAW2MR28
A0AAW2MR32
A0AAW2MR33
A0AAW2MR34
A0AAW2MR35
A0AAW2MR36
A0AAW2MR39
A0AAW2MR40
A0AAW2MR41
A0AAW2MR42
A0AAW2MR43
A0AAW2MR45
A0AAW2MR46
A0AAW2MR48
A0AAW2MR49
A0AAW2MR50
A0AAW2MR51
A0AAW2MR52
A0AAW2MR53
A0AAW2MR54
A0AAW2MR55
A0AAW2MR56
A0AAW2MR57
A0AAW2MR58
A0AAW2MR60
A0AAW2MR61
A0AAW2MR62
A0AAW2MR63
A0AAW2MR64
A0AAW2MR65
A0AAW2MR66
A0AAW2MR67
A0AAW2MR69
A0AAW2MR71
A0AAW2MR72
A0AAW2MR73
A0AAW2MR75
A0AAW2MR76
A0AAW2MR77
A0AAW2MR78
A0AAW2MR79
A0AAW2MR81
A0AAW2MR85
A0AAW2MR86
A0AAW2MR87
A0AAW2MR88
A0AAW2MR89
A0AAW2MR90
A0AAW2MR91
A0AAW2MR93
A0AAW2MR94
A0AAW2MR95
A0AAW2MR96
A0AAW2MR97
A0AAW2MR99
A0AAW2MRA0
A0AAW2MRA1
A0AAW2MRA2
A0AAW2MRA3
A0AAW2MRA8
A0AAW2MRA9
A0AAW2MRB0
A0AAW2MRB1
A0AAW2MRB2
A0AAW2MRB4
A0AAW2MRB6
A0AAW2MRB7
A0AAW2MRB8
A0AAW2MRB9
A0AAW2MRC0
A0AAW2MRC1
A0AAW2MRC2
A0AAW2MRC3
A0AAW2MRC4
A0AAW2MRC5
A0AAW2MRC6
A0AAW2MRC7
A0AAW2MRC8
A0AAW2MRC9
A0AAW2MRD1
A0AAW2MRD2
A0AAW2MRD3
A0AAW2MRD4
A0AAW2MRD5
A0AAW2MRD6
A0AAW2MRD7
A0AAW2MRD8
A0AAW2MRD9
A0AAW2MRE1
A0AAW2MRE2
A0AAW2MRE3
A0AAW2MRE4
A0AAW2MRE5
A0AAW2MRE6
A0AAW2MRE8
A0AAW2MRE9
A0AAW2MRF0
A0AAW2MRF1
A0AAW2MRF2
A0AAW2MRF3
A0AAW2MRF5
A0AAW2MRF6
A0AAW2MRF7
A0AAW2MRF8
A0AAW2MRF9
A0AAW2MRG0
A0AAW2MRG1
A0AAW2MRG2
A0AAW2MRG3
A0AAW2MRG4
A0AAW2MRG5
A0AAW2MRG7
A0AAW2MRG8
A0AAW2MRG9
A0AAW2MRH0
A0AAW2MRH1
A0AAW2MRH2
A0AAW2MRH3
A0AAW2MRH4
A0AAW2MRH5
A0AAW2MRH6
A0AAW2MRH8
A0AAW2MRH9
A0AAW2MRI0
A0AAW2MRI1
A0AAW2MRI2
A0AAW2MRI3
A0AAW2MRI5
A0AAW2MRI6
A0AAW2MRI7
A0AAW2MRJ0
A0AAW2MRJ1
A0AAW2MRJ2
A0AAW2MRJ3
A0AAW2MRJ4
A0AAW2MRJ5
A0AAW2MRJ6
A0AAW2MRJ7
A0AAW2MRJ9
A0AAW2MRK0
A0AAW2MRK1
A0AAW2MRK2
A0AAW2MRK3
A0AAW2MRK7
A0AAW2MRK8
A0AAW2MRL0
A0AAW2MRL1
A0AAW2MRL2
A0AAW2MRL5
A0AAW2MRL6
A0AAW2MRL8
A0AAW2MRL9
A0AAW2MRM1
A0AAW2MRM2
A0AAW2MRM3
A0AAW2MRM4
A0AAW2MRM5
A0AAW2MRM6
A0AAW2MRM7
A0AAW2MRM8
A0AAW2MRN1
A0AAW2MRN2
A0AAW2MRN3
A0AAW2MRN4
A0AAW2MRN8
A0AAW2MRP2
A0AAW2MRP3
A0AAW2MRP4
A0AAW2MRP5
A0AAW2MRP6
A0AAW2MRP7
A0AAW2MRP8
A0AAW2MRP9
A0AAW2MRQ0
A0AAW2MRQ1
A0AAW2MRQ6
A0AAW2MRQ7
A0AAW2MRQ9
A0AAW2MRR0
A0AAW2MRR3
A0AAW2MRR5
A0AAW2MRR6
A0AAW2MRR7
A0AAW2MRR8
A0AAW2MRR9
A0AAW2MRS0
A0AAW2MRS1
A0AAW2MRS2
A0AAW2MRS3
A0AAW2MRS5
A0AAW2MRS6
A0AAW2MRS7
A0AAW2MRS8
A0AAW2MRS9
A0AAW2MRT1
A0AAW2MRT2
A0AAW2MRT3
A0AAW2MRT5
A0AAW2MRT6
A0AAW2MRT7
A0AAW2MRT8
A0AAW2MRT9
A0AAW2MRU0
A0AAW2MRU1
A0AAW2MRU2
A0AAW2MRU4
A0AAW2MRU5
A0AAW2MRU8
A0AAW2MRU9
A0AAW2MRV0
A0AAW2MRV2
A0AAW2MRV3
A0AAW2MRV4
A0AAW2MRV5
A0AAW2MRV6
A0AAW2MRV7
A0AAW2MRV8
A0AAW2MRV9
A0AAW2MRW0
A0AAW2MRW1
A0AAW2MRW2
A0AAW2MRW3
A0AAW2MRW4
A0AAW2MRW5
A0AAW2MRW6
A0AAW2MRW7
A0AAW2MRW8
A0AAW2MRW9
A0AAW2MRX0
A0AAW2MRX1
A0AAW2MRX2
A0AAW2MRX3
A0AAW2MRX4
A0AAW2MRX6
A0AAW2MRX7
A0AAW2MRX8
A0AAW2MRY0
A0AAW2MRY1
A0AAW2MRY2
A0AAW2MRY4
A0AAW2MRY5
A0AAW2MRY8
A0AAW2MRY9
A0AAW2MRZ0
A0AAW2MRZ1
A0AAW2MRZ2
A0AAW2MRZ3
A0AAW2MRZ4
A0AAW2MRZ5
A0AAW2MRZ7
A0AAW2MRZ8
A0AAW2MRZ9
A0AAW2MS00
A0AAW2MS01
A0AAW2MS02
A0AAW2MS03
A0AAW2MS05
A0AAW2MS06
A0AAW2MS07
A0AAW2MS08
A0AAW2MS10
A0AAW2MS11
A0AAW2MS12
A0AAW2MS13
A0AAW2MS14
A0AAW2MS15
A0AAW2MS16
A0AAW2MS17
A0AAW2MS18
A0AAW2MS21
A0AAW2MS23
A0AAW2MS24
A0AAW2MS25
A0AAW2MS27
A0AAW2MS28
A0AAW2MS29
A0AAW2MS30
A0AAW2MS31
A0AAW2MS32
A0AAW2MS34
A0AAW2MS35
A0AAW2MS36
A0AAW2MS37
A0AAW2MS38
A0AAW2MS39
A0AAW2MS40
A0AAW2MS41
A0AAW2MS42
A0AAW2MS43
A0AAW2MS46
A0AAW2MS47
A0AAW2MS48
A0AAW2MS49
A0AAW2MS50
A0AAW2MS51
A0AAW2MS53
A0AAW2MS54
A0AAW2MS55
A0AAW2MS58
A0AAW2MS63
A0AAW2MS64
A0AAW2MS65
A0AAW2MS66
A0AAW2MS68
A0AAW2MS69
A0AAW2MS70
A0AAW2MS71
A0AAW2MS72
A0AAW2MS74
A0AAW2MS75
A0AAW2MS76
A0AAW2MS77
A0AAW2MS78
A0AAW2MS79
A0AAW2MS80
A0AAW2MS81
A0AAW2MS82
A0AAW2MS85
A0AAW2MS86
A0AAW2MS87
A0AAW2MS89
A0AAW2MS90
A0AAW2MS91
A0AAW2MS92
A0AAW2MS93
A0AAW2MS94
A0AAW2MS95
A0AAW2MS99
A0AAW2MSA0
A0AAW2MSA1
A0AAW2MSA3
A0AAW2MSA5
A0AAW2MSA6
A0AAW2MSA7
A0AAW2MSB3
A0AAW2MSB4
A0AAW2MSB5
A0AAW2MSB6
A0AAW2MSB8
A0AAW2MSB9
A0AAW2MSC0
A0AAW2MSC1
A0AAW2MSC2
A0AAW2MSC3
A0AAW2MSC4
A0AAW2MSC5
A0AAW2MSC9
A0AAW2MSD0
A0AAW2MSD2
A0AAW2MSD3
A0AAW2MSD4
A0AAW2MSD5
A0AAW2MSD6
A0AAW2MSD8
A0AAW2MSD9
A0AAW2MSE0
A0AAW2MSE1
A0AAW2MSE2
A0AAW2MSE3
A0AAW2MSE4
A0AAW2MSE5
A0AAW2MSE6
A0AAW2MSE7
A0AAW2MSE8
A0AAW2MSF0
A0AAW2MSF1
A0AAW2MSF2
A0AAW2MSF3
A0AAW2MSF5
A0AAW2MSF6
A0AAW2MSF7
A0AAW2MSF8
A0AAW2MSF9
A0AAW2MSG2
A0AAW2MSG3
A0AAW2MSG5
A0AAW2MSG6
A0AAW2MSG7
A0AAW2MSG8
A0AAW2MSG9
A0AAW2MSH1
A0AAW2MSH2
A0AAW2MSH3
A0AAW2MSH7
A0AAW2MSH9
A0AAW2MSI1
A0AAW2MSI2
A0AAW2MSI4
A0AAW2MSI5
A0AAW2MSI7
A0AAW2MSI8
A0AAW2MSI9
A0AAW2MSJ1
A0AAW2MSJ2
A0AAW2MSJ3
A0AAW2MSJ4
A0AAW2MSJ8
A0AAW2MSJ9
A0AAW2MSK0
A0AAW2MSK1
A0AAW2MSK2
A0AAW2MSK4
A0AAW2MSK6
A0AAW2MSK7
A0AAW2MSK8
A0AAW2MSL0
A0AAW2MSL1
A0AAW2MSL2
A0AAW2MSL3
A0AAW2MSL4
A0AAW2MSL5
A0AAW2MSL7
A0AAW2MSL9
A0AAW2MSM0
A0AAW2MSM1
A0AAW2MSM2
A0AAW2MSM3
A0AAW2MSM5
A0AAW2MSM6
A0AAW2MSM8
A0AAW2MSM9
A0AAW2MSN1
A0AAW2MSN3
A0AAW2MSN4
A0AAW2MSN5
A0AAW2MSN6
A0AAW2MSN8
A0AAW2MSP0
A0AAW2MSP1
A0AAW2MSP2
A0AAW2MSP3
A0AAW2MSP4
A0AAW2MSP6
A0AAW2MSP7
A0AAW2MSP8
A0AAW2MSP9
A0AAW2MSQ0
A0AAW2MSQ1
A0AAW2MSQ2
A0AAW2MSQ3
A0AAW2MSQ4
A0AAW2MSQ5
A0AAW2MSQ6
A0AAW2MSR0
A0AAW2MSR1
A0AAW2MSR2
A0AAW2MSR3
A0AAW2MSR5
A0AAW2MSR6
A0AAW2MSR7
A0AAW2MSR8
A0AAW2MSS0
A0AAW2MSS1
A0AAW2MSS3
A0AAW2MSS4
A0AAW2MSS5
A0AAW2MSS7
A0AAW2MSS8
A0AAW2MST0
A0AAW2MST1
A0AAW2MST2
A0AAW2MST3
A0AAW2MST7
A0AAW2MST8
A0AAW2MST9
A0AAW2MSU1
A0AAW2MSU4
A0AAW2MSU5
A0AAW2MSU6
A0AAW2MSU7
A0AAW2MSU8
A0AAW2MSU9
A0AAW2MSV0
A0AAW2MSV1
A0AAW2MSV2
A0AAW2MSV4
A0AAW2MSV5
A0AAW2MSV7
A0AAW2MSV8
A0AAW2MSV9
A0AAW2MSW0
A0AAW2MSW1
A0AAW2MSW2
A0AAW2MSW4
A0AAW2MSW5
A0AAW2MSW8
A0AAW2MSW9
A0AAW2MSX0
A0AAW2MSX1
A0AAW2MSX3
A0AAW2MSX5
A0AAW2MSX6
A0AAW2MSX7
A0AAW2MSX8
A0AAW2MSX9
A0AAW2MSY0
A0AAW2MSY1
A0AAW2MSY2
A0AAW2MSY3
A0AAW2MSY5
A0AAW2MSY6
A0AAW2MSY7
A0AAW2MSZ0
A0AAW2MSZ1
A0AAW2MSZ2
A0AAW2MSZ3
A0AAW2MSZ4
A0AAW2MSZ6
A0AAW2MSZ7
A0AAW2MSZ8
A0AAW2MT01
A0AAW2MT02
A0AAW2MT03
A0AAW2MT04
A0AAW2MT05
A0AAW2MT08
A0AAW2MT09
A0AAW2MT10
A0AAW2MT11
A0AAW2MT12
A0AAW2MT13
A0AAW2MT14
A0AAW2MT15
A0AAW2MT17
A0AAW2MT18
A0AAW2MT20
A0AAW2MT22
A0AAW2MT23
A0AAW2MT24
A0AAW2MT25
A0AAW2MT26
A0AAW2MT27
A0AAW2MT28
A0AAW2MT29
A0AAW2MT30
A0AAW2MT31
A0AAW2MT32
A0AAW2MT33
A0AAW2MT35
A0AAW2MT37
A0AAW2MT38
A0AAW2MT39
A0AAW2MT40
A0AAW2MT41
A0AAW2MT42
A0AAW2MT44
A0AAW2MT46
A0AAW2MT50
A0AAW2MT51
A0AAW2MT52
A0AAW2MT53
A0AAW2MT54
A0AAW2MT55
A0AAW2MT57
A0AAW2MT58
A0AAW2MT59
A0AAW2MT60
A0AAW2MT61
A0AAW2MT62
A0AAW2MT63
A0AAW2MT64
A0AAW2MT65
A0AAW2MT66
A0AAW2MT68
A0AAW2MT69
A0AAW2MT70
A0AAW2MT71
A0AAW2MT72
A0AAW2MT74
A0AAW2MT75
A0AAW2MT77
A0AAW2MT78
A0AAW2MT79
A0AAW2MT81
A0AAW2MT83
A0AAW2MT86
A0AAW2MT88
A0AAW2MT89
A0AAW2MT92
A0AAW2MT93
A0AAW2MT94
A0AAW2MT96
A0AAW2MT98
A0AAW2MT99
A0AAW2MTA0
A0AAW2MTA1
A0AAW2MTA2
A0AAW2MTA4
A0AAW2MTA5
A0AAW2MTA6
A0AAW2MTA8
A0AAW2MTA9
A0AAW2MTB0
A0AAW2MTB2
A0AAW2MTB3
A0AAW2MTB4
A0AAW2MTB5
A0AAW2MTB6
A0AAW2MTB8
A0AAW2MTB9
A0AAW2MTC2
A0AAW2MTC5
A0AAW2MTC6
A0AAW2MTC7
A0AAW2MTC9
A0AAW2MTD0
A0AAW2MTD1
A0AAW2MTD2
A0AAW2MTD3
A0AAW2MTD5
A0AAW2MTD6
A0AAW2MTD7
A0AAW2MTD8
A0AAW2MTE0
A0AAW2MTE1
A0AAW2MTE2
A0AAW2MTE6
A0AAW2MTE7
A0AAW2MTE8
A0AAW2MTE9
A0AAW2MTF1
A0AAW2MTF2
A0AAW2MTF4
A0AAW2MTF5
A0AAW2MTF6
A0AAW2MTF9
A0AAW2MTG1
A0AAW2MTG2
A0AAW2MTG3
A0AAW2MTG4
A0AAW2MTG5
A0AAW2MTG6
A0AAW2MTG8
A0AAW2MTH0
A0AAW2MTH2
A0AAW2MTH3
A0AAW2MTH4
A0AAW2MTH5
A0AAW2MTH6
A0AAW2MTH7
A0AAW2MTH8
A0AAW2MTH9
A0AAW2MTI1
A0AAW2MTI2
A0AAW2MTI3
A0AAW2MTI4
A0AAW2MTI5
A0AAW2MTI8
A0AAW2MTI9
A0AAW2MTJ0
A0AAW2MTJ1
A0AAW2MTJ2
A0AAW2MTJ3
A0AAW2MTJ4
A0AAW2MTJ6
A0AAW2MTJ7
A0AAW2MTJ8
A0AAW2MTJ9
A0AAW2MTK0
A0AAW2MTK1
A0AAW2MTK2
A0AAW2MTK4
A0AAW2MTK5
A0AAW2MTK6
A0AAW2MTK7
A0AAW2MTK8
A0AAW2MTK9
A0AAW2MTL0
A0AAW2MTL1
A0AAW2MTL2
A0AAW2MTL3
A0AAW2MTL4
A0AAW2MTL6
A0AAW2MTL7
A0AAW2MTL8
A0AAW2MTM0
A0AAW2MTM2
A0AAW2MTM4
A0AAW2MTM6
A0AAW2MTM8
A0AAW2MTM9
A0AAW2MTN0
A0AAW2MTN1
A0AAW2MTN2
A0AAW2MTN3
A0AAW2MTN4
A0AAW2MTN5
A0AAW2MTN8
A0AAW2MTN9
A0AAW2MTP0
A0AAW2MTP1
A0AAW2MTP2
A0AAW2MTP3
A0AAW2MTP4
A0AAW2MTP5
A0AAW2MTP6
A0AAW2MTP7
A0AAW2MTP8
A0AAW2MTP9
A0AAW2MTQ0
A0AAW2MTQ1
A0AAW2MTQ2
A0AAW2MTQ3
A0AAW2MTQ4
A0AAW2MTQ5
A0AAW2MTQ6
A0AAW2MTQ7
A0AAW2MTQ8
A0AAW2MTQ9
A0AAW2MTR0
A0AAW2MTR1
A0AAW2MTR2
A0AAW2MTR3
A0AAW2MTR8
A0AAW2MTR9
A0AAW2MTS0
A0AAW2MTS1
A0AAW2MTS3
A0AAW2MTS4
A0AAW2MTS5
A0AAW2MTS7
A0AAW2MTS9
A0AAW2MTT2
A0AAW2MTT3
A0AAW2MTT4
A0AAW2MTT5
A0AAW2MTT6
A0AAW2MTT7
A0AAW2MTT8
A0AAW2MTT9
A0AAW2MTU0
A0AAW2MTU1
A0AAW2MTU4
A0AAW2MTU5
A0AAW2MTU7
A0AAW2MTU9
A0AAW2MTV0
A0AAW2MTV2
A0AAW2MTV3
A0AAW2MTV4
A0AAW2MTV5
A0AAW2MTV7
A0AAW2MTV8
A0AAW2MTV9
A0AAW2MTW0
A0AAW2MTW2
A0AAW2MTW4
A0AAW2MTW5
A0AAW2MTW7
A0AAW2MTW8
A0AAW2MTW9
A0AAW2MTX0
A0AAW2MTX1
A0AAW2MTX2
A0AAW2MTX3
A0AAW2MTX4
A0AAW2MTX5
A0AAW2MTX7
A0AAW2MTX8
A0AAW2MTX9
A0AAW2MTY1
A0AAW2MTY2
A0AAW2MTY4
A0AAW2MTY5
A0AAW2MTY6
A0AAW2MTY7
A0AAW2MTY8
A0AAW2MTZ1
A0AAW2MTZ2
A0AAW2MTZ3
A0AAW2MTZ4
A0AAW2MTZ5
A0AAW2MTZ6
A0AAW2MTZ7
A0AAW2MTZ8
A0AAW2MU00
A0AAW2MU01
A0AAW2MU02
A0AAW2MU03
A0AAW2MU05
A0AAW2MU06
A0AAW2MU07
A0AAW2MU08
A0AAW2MU09
A0AAW2MU10
A0AAW2MU11
A0AAW2MU13
A0AAW2MU14
A0AAW2MU15
A0AAW2MU17
A0AAW2MU18
A0AAW2MU19
A0AAW2MU20
A0AAW2MU21
A0AAW2MU22
A0AAW2MU23
A0AAW2MU24
A0AAW2MU25
A0AAW2MU26
A0AAW2MU27
A0AAW2MU28
A0AAW2MU29
A0AAW2MU34
A0AAW2MU35
A0AAW2MU36
A0AAW2MU37
A0AAW2MU38
A0AAW2MU39
A0AAW2MU40
A0AAW2MU42
A0AAW2MU43
A0AAW2MU44
A0AAW2MU46
A0AAW2MU47
A0AAW2MU48
A0AAW2MU49
A0AAW2MU51
A0AAW2MU53
A0AAW2MU54
A0AAW2MU55
A0AAW2MU57
A0AAW2MU58
A0AAW2MU59
A0AAW2MU61
A0AAW2MU62
A0AAW2MU63
A0AAW2MU64
A0AAW2MU65
A0AAW2MU68
A0AAW2MU69
A0AAW2MU71
A0AAW2MU73
A0AAW2MU74
A0AAW2MU76
A0AAW2MU77
A0AAW2MU78
A0AAW2MU79
A0AAW2MU80
A0AAW2MU82
A0AAW2MU85
A0AAW2MU86
A0AAW2MU87
A0AAW2MU88
A0AAW2MU89
A0AAW2MU90
A0AAW2MU91
A0AAW2MU93
A0AAW2MU94
A0AAW2MU95
A0AAW2MU96
A0AAW2MU97
A0AAW2MU98
A0AAW2MU99
A0AAW2MUA0
A0AAW2MUA2
A0AAW2MUA3
A0AAW2MUA4
A0AAW2MUA5
A0AAW2MUA6
A0AAW2MUA9
A0AAW2MUB0
A0AAW2MUB1
A0AAW2MUB2
A0AAW2MUB4
A0AAW2MUB5
A0AAW2MUB6
A0AAW2MUB7
A0AAW2MUB8
A0AAW2MUB9
A0AAW2MUC0
A0AAW2MUC1
A0AAW2MUC2
A0AAW2MUC4
A0AAW2MUC5
A0AAW2MUC6
A0AAW2MUC7
A0AAW2MUC8
A0AAW2MUD0
A0AAW2MUD2
A0AAW2MUD3
A0AAW2MUD4
A0AAW2MUD5
A0AAW2MUD6
A0AAW2MUD7
A0AAW2MUD9
A0AAW2MUE0
A0AAW2MUE1
A0AAW2MUE3
A0AAW2MUE4
A0AAW2MUE5
A0AAW2MUE6
A0AAW2MUE7
A0AAW2MUE8
A0AAW2MUF0
A0AAW2MUF1
A0AAW2MUF4
A0AAW2MUF6
A0AAW2MUF7
A0AAW2MUF8
A0AAW2MUG0
A0AAW2MUG1
A0AAW2MUG2
A0AAW2MUG3
A0AAW2MUG4
A0AAW2MUG5
A0AAW2MUG7
A0AAW2MUG8
A0AAW2MUG9
A0AAW2MUH0
A0AAW2MUH1
A0AAW2MUH3
A0AAW2MUH4
A0AAW2MUH6
A0AAW2MUH7
A0AAW2MUH8
A0AAW2MUH9
A0AAW2MUI0
A0AAW2MUI1
A0AAW2MUI5
A0AAW2MUI6
A0AAW2MUI7
A0AAW2MUI9
A0AAW2MUJ0
A0AAW2MUJ2
A0AAW2MUJ3
A0AAW2MUJ4
A0AAW2MUJ7
A0AAW2MUJ8
A0AAW2MUJ9
A0AAW2MUK0
A0AAW2MUK1
A0AAW2MUK2
A0AAW2MUK3
A0AAW2MUK4
A0AAW2MUK6
A0AAW2MUK7
A0AAW2MUK8
A0AAW2MUK9
A0AAW2MUL0
A0AAW2MUL1
A0AAW2MUL3
A0AAW2MUL4
A0AAW2MUL5
A0AAW2MUL7
A0AAW2MUL8
A0AAW2MUL9
A0AAW2MUM0
A0AAW2MUM4
A0AAW2MUM7
A0AAW2MUM8
A0AAW2MUN0
A0AAW2MUN1
A0AAW2MUN2
A0AAW2MUN3
A0AAW2MUN4
A0AAW2MUN5
A0AAW2MUN6
A0AAW2MUN8
A0AAW2MUN9
A0AAW2MUP1
A0AAW2MUP2
A0AAW2MUP3
A0AAW2MUP5
A0AAW2MUP6
A0AAW2MUP7
A0AAW2MUP8
A0AAW2MUP9
A0AAW2MUQ0
A0AAW2MUQ3
A0AAW2MUQ4
A0AAW2MUQ5
A0AAW2MUQ6
A0AAW2MUQ7
A0AAW2MUQ8
A0AAW2MUQ9
A0AAW2MUR0
A0AAW2MUR1
A0AAW2MUR2
A0AAW2MUR3
A0AAW2MUR4
A0AAW2MUR6
A0AAW2MUR7
A0AAW2MUR8
A0AAW2MUS0
A0AAW2MUS2
A0AAW2MUS4
A0AAW2MUS5
A0AAW2MUS6
A0AAW2MUS7
A0AAW2MUS8
A0AAW2MUS9
A0AAW2MUT0
A0AAW2MUT1
A0AAW2MUT2
A0AAW2MUT3
A0AAW2MUT7
A0AAW2MUT9
A0AAW2MUU0
A0AAW2MUU2
A0AAW2MUU4
A0AAW2MUU7
A0AAW2MUU8
A0AAW2MUU9
A0AAW2MUV0
A0AAW2MUV1
A0AAW2MUV2
A0AAW2MUV3
A0AAW2MUV4
A0AAW2MUV6
A0AAW2MUV7
A0AAW2MUV8
A0AAW2MUW0
A0AAW2MUW2
A0AAW2MUW3
A0AAW2MUW4
A0AAW2MUW5
A0AAW2MUW6
A0AAW2MUW7
A0AAW2MUW8
A0AAW2MUX0
A0AAW2MUX1
A0AAW2MUX3
A0AAW2MUX4
A0AAW2MUX7
A0AAW2MUX8
A0AAW2MUX9
A0AAW2MUY0
A0AAW2MUY1
A0AAW2MUY2
A0AAW2MUY3
A0AAW2MUY4
A0AAW2MUY6
A0AAW2MUY7
A0AAW2MUY8
A0AAW2MUZ0
A0AAW2MUZ1
A0AAW2MUZ2
A0AAW2MUZ4
A0AAW2MUZ5
A0AAW2MUZ7
A0AAW2MUZ9
A0AAW2MV00
A0AAW2MV01
A0AAW2MV04
A0AAW2MV05
A0AAW2MV06
A0AAW2MV07
A0AAW2MV09
A0AAW2MV11
A0AAW2MV12
A0AAW2MV13
A0AAW2MV14
A0AAW2MV15
A0AAW2MV16
A0AAW2MV17
A0AAW2MV19
A0AAW2MV20
A0AAW2MV21
A0AAW2MV24
A0AAW2MV25
A0AAW2MV26
A0AAW2MV27
A0AAW2MV28
A0AAW2MV29
A0AAW2MV30
A0AAW2MV32
A0AAW2MV33
A0AAW2MV34
A0AAW2MV35
A0AAW2MV37
A0AAW2MV38
A0AAW2MV39
A0AAW2MV41
A0AAW2MV42
A0AAW2MV43
A0AAW2MV44
A0AAW2MV45
A0AAW2MV46
A0AAW2MV47
A0AAW2MV48
A0AAW2MV49
A0AAW2MV52
A0AAW2MV53
A0AAW2MV55
A0AAW2MV56
A0AAW2MV57
A0AAW2MV60
A0AAW2MV61
A0AAW2MV62
A0AAW2MV63
A0AAW2MV64
A0AAW2MV66
A0AAW2MV67
A0AAW2MV69
A0AAW2MV70
A0AAW2MV71
A0AAW2MV73
A0AAW2MV74
A0AAW2MV75
A0AAW2MV76
A0AAW2MV78
A0AAW2MV79
A0AAW2MV80
A0AAW2MV81
A0AAW2MV82
A0AAW2MV83
A0AAW2MV84
A0AAW2MV86
A0AAW2MV87
A0AAW2MV89
A0AAW2MV90
A0AAW2MV91
A0AAW2MV92
A0AAW2MV93
A0AAW2MV94
A0AAW2MV96
A0AAW2MV97
A0AAW2MV98
A0AAW2MV99
A0AAW2MVA0
A0AAW2MVA1
A0AAW2MVA2
A0AAW2MVA5
A0AAW2MVA7
A0AAW2MVA8
A0AAW2MVA9
A0AAW2MVB1
A0AAW2MVB2
A0AAW2MVB4
A0AAW2MVB5
A0AAW2MVB6
A0AAW2MVB9
A0AAW2MVC0
A0AAW2MVC1
A0AAW2MVC4
A0AAW2MVC6
A0AAW2MVC7
A0AAW2MVC8
A0AAW2MVD0
A0AAW2MVD1
A0AAW2MVD2
A0AAW2MVD3
A0AAW2MVD5
A0AAW2MVD7
A0AAW2MVD8
A0AAW2MVD9
A0AAW2MVE0
A0AAW2MVE1
A0AAW2MVE2
A0AAW2MVE4
A0AAW2MVE5
A0AAW2MVE6
A0AAW2MVE9
A0AAW2MVF0
A0AAW2MVF2
A0AAW2MVF4
A0AAW2MVF5
A0AAW2MVF6
A0AAW2MVF8
A0AAW2MVF9
A0AAW2MVG1
A0AAW2MVG3
A0AAW2MVG4
A0AAW2MVG5
A0AAW2MVG6
A0AAW2MVG7
A0AAW2MVG8
A0AAW2MVG9
A0AAW2MVH0
A0AAW2MVH1
A0AAW2MVH2
A0AAW2MVH4
A0AAW2MVH6
A0AAW2MVH7
A0AAW2MVH9
A0AAW2MVI0
A0AAW2MVI1
A0AAW2MVI2
A0AAW2MVI3
A0AAW2MVI4
A0AAW2MVI7
A0AAW2MVI8
A0AAW2MVI9
A0AAW2MVJ1
A0AAW2MVJ4
A0AAW2MVJ5
A0AAW2MVJ7
A0AAW2MVJ8
A0AAW2MVJ9
A0AAW2MVK0
A0AAW2MVK1
A0AAW2MVK2
A0AAW2MVK3
A0AAW2MVK4
A0AAW2MVK5
A0AAW2MVK6
A0AAW2MVK7
A0AAW2MVK8
A0AAW2MVK9
A0AAW2MVL0
A0AAW2MVL1
A0AAW2MVL2
A0AAW2MVL4
A0AAW2MVL5
A0AAW2MVL6
A0AAW2MVL7
A0AAW2MVL9
A0AAW2MVM0
A0AAW2MVM1
A0AAW2MVM2
A0AAW2MVM3
A0AAW2MVM4
A0AAW2MVM5
A0AAW2MVM6
A0AAW2MVM8
A0AAW2MVM9
A0AAW2MVN0
A0AAW2MVN2
A0AAW2MVN3
A0AAW2MVN4
A0AAW2MVN5
A0AAW2MVN6
A0AAW2MVN7
A0AAW2MVN8
A0AAW2MVP0
A0AAW2MVP1
A0AAW2MVP2
A0AAW2MVP3
A0AAW2MVP4
A0AAW2MVP5
A0AAW2MVP8
A0AAW2MVP9
A0AAW2MVQ0
A0AAW2MVQ2
A0AAW2MVQ5
A0AAW2MVQ6
A0AAW2MVQ7
A0AAW2MVQ9
A0AAW2MVR0
A0AAW2MVR1
A0AAW2MVR2
A0AAW2MVR3
A0AAW2MVR4
A0AAW2MVR5
A0AAW2MVR6
A0AAW2MVR8
A0AAW2MVR9
A0AAW2MVS0
A0AAW2MVS1
A0AAW2MVS2
A0AAW2MVS4
A0AAW2MVS5
A0AAW2MVS6
A0AAW2MVS8
A0AAW2MVS9
A0AAW2MVT0
A0AAW2MVT1
A0AAW2MVT2
A0AAW2MVT3
A0AAW2MVT6
A0AAW2MVT7
A0AAW2MVT8
A0AAW2MVT9
A0AAW2MVU0
A0AAW2MVU1
A0AAW2MVU2
A0AAW2MVU3
A0AAW2MVU6
A0AAW2MVU7
A0AAW2MVU8
A0AAW2MVV0
A0AAW2MVV1
A0AAW2MVV3
A0AAW2MVV4
A0AAW2MVV5
A0AAW2MVV7
A0AAW2MVV8
A0AAW2MVW0
A0AAW2MVW1
A0AAW2MVW3
A0AAW2MVW4
A0AAW2MVW5
A0AAW2MVW6
A0AAW2MVW7
A0AAW2MVW8
A0AAW2MVW9
A0AAW2MVX1
A0AAW2MVX3
A0AAW2MVX4
A0AAW2MVX5
A0AAW2MVX6
A0AAW2MVX8
A0AAW2MVX9
A0AAW2MVY1
A0AAW2MVY2
A0AAW2MVY3
A0AAW2MVY4
A0AAW2MVY5
A0AAW2MVY6
A0AAW2MVY7
A0AAW2MVY9
A0AAW2MVZ0
A0AAW2MVZ1
A0AAW2MVZ2
A0AAW2MVZ4
A0AAW2MVZ5
A0AAW2MVZ6
A0AAW2MVZ9
A0AAW2MW00
A0AAW2MW01
A0AAW2MW02
A0AAW2MW05
A0AAW2MW06
A0AAW2MW07
A0AAW2MW09
A0AAW2MW10
A0AAW2MW11
A0AAW2MW12
A0AAW2MW13
A0AAW2MW14
A0AAW2MW15
A0AAW2MW16
A0AAW2MW17
A0AAW2MW18
A0AAW2MW21
A0AAW2MW22
A0AAW2MW23
A0AAW2MW24
A0AAW2MW25
A0AAW2MW26
A0AAW2MW27
A0AAW2MW28
A0AAW2MW29
A0AAW2MW30
A0AAW2MW32
A0AAW2MW33
A0AAW2MW34
A0AAW2MW37
A0AAW2MW39
A0AAW2MW40
A0AAW2MW41
A0AAW2MW43
A0AAW2MW44
A0AAW2MW45
A0AAW2MW46
A0AAW2MW47
A0AAW2MW49
A0AAW2MW50
A0AAW2MW51
A0AAW2MW52
A0AAW2MW54
A0AAW2MW55
A0AAW2MW56
A0AAW2MW57
A0AAW2MW58
A0AAW2MW59
A0AAW2MW60
A0AAW2MW61
A0AAW2MW62
A0AAW2MW63
A0AAW2MW64
A0AAW2MW65
A0AAW2MW66
A0AAW2MW67
A0AAW2MW68
A0AAW2MW69
A0AAW2MW70
A0AAW2MW71
A0AAW2MW72
A0AAW2MW73
A0AAW2MW74
A0AAW2MW76
A0AAW2MW77
A0AAW2MW79
A0AAW2MW80
A0AAW2MW82
A0AAW2MW83
A0AAW2MW84
A0AAW2MW85
A0AAW2MW86
A0AAW2MW87
A0AAW2MW90
A0AAW2MW91
A0AAW2MW92
A0AAW2MW93
A0AAW2MW94
A0AAW2MW95
A0AAW2MW96
A0AAW2MW97
A0AAW2MW98
A0AAW2MW99
A0AAW2MWA0
A0AAW2MWA1
A0AAW2MWA3
A0AAW2MWA4
A0AAW2MWA6
A0AAW2MWA8
A0AAW2MWA9
A0AAW2MWB0
A0AAW2MWB1
A0AAW2MWB2
A0AAW2MWB3
A0AAW2MWB5
A0AAW2MWB6
A0AAW2MWB8
A0AAW2MWB9
A0AAW2MWC0
A0AAW2MWC3
A0AAW2MWC4
A0AAW2MWC5
A0AAW2MWC9
A0AAW2MWD0
A0AAW2MWD1
A0AAW2MWD2
A0AAW2MWD3
A0AAW2MWD5
A0AAW2MWD6
A0AAW2MWD8
A0AAW2MWD9
A0AAW2MWE0
A0AAW2MWE1
A0AAW2MWE3
A0AAW2MWE4
A0AAW2MWE5
A0AAW2MWE6
A0AAW2MWE7
A0AAW2MWE8
A0AAW2MWE9
A0AAW2MWF0
A0AAW2MWF1
A0AAW2MWF2
A0AAW2MWF3
A0AAW2MWF4
A0AAW2MWF5
A0AAW2MWF6
A0AAW2MWF7
A0AAW2MWF8
A0AAW2MWF9
A0AAW2MWG1
A0AAW2MWG2
A0AAW2MWG3
A0AAW2MWG4
A0AAW2MWG5
A0AAW2MWG6
A0AAW2MWG8
A0AAW2MWG9
A0AAW2MWH1
A0AAW2MWH2
A0AAW2MWH3
A0AAW2MWH4
A0AAW2MWH7
A0AAW2MWH8
A0AAW2MWI0
A0AAW2MWI2
A0AAW2MWI3
A0AAW2MWI4
A0AAW2MWI5
A0AAW2MWI6
A0AAW2MWI7
A0AAW2MWI8
A0AAW2MWI9
A0AAW2MWJ0
A0AAW2MWJ1
A0AAW2MWJ2
A0AAW2MWJ3
A0AAW2MWJ4
A0AAW2MWJ6
A0AAW2MWJ7
A0AAW2MWJ8
A0AAW2MWJ9
A0AAW2MWK0
A0AAW2MWK3
A0AAW2MWK4
A0AAW2MWK5
A0AAW2MWK6
A0AAW2MWK7
A0AAW2MWK8
A0AAW2MWK9
A0AAW2MWL0
A0AAW2MWL2
A0AAW2MWL3
A0AAW2MWL4
A0AAW2MWL6
A0AAW2MWL7
A0AAW2MWL8
A0AAW2MWL9
A0AAW2MWM1
A0AAW2MWM2
A0AAW2MWM3
A0AAW2MWM4
A0AAW2MWM5
A0AAW2MWM6
A0AAW2MWM8
A0AAW2MWM9
A0AAW2MWN0
A0AAW2MWN1
A0AAW2MWN2
A0AAW2MWN3
A0AAW2MWN4
A0AAW2MWN5
A0AAW2MWN6
A0AAW2MWN8
A0AAW2MWN9
A0AAW2MWP0
A0AAW2MWP1
A0AAW2MWP2
A0AAW2MWP3
A0AAW2MWP4
A0AAW2MWP5
A0AAW2MWP6
A0AAW2MWP7
A0AAW2MWP8
A0AAW2MWQ2
A0AAW2MWQ3
A0AAW2MWQ4
A0AAW2MWQ5
A0AAW2MWQ6
A0AAW2MWQ7
A0AAW2MWQ8
A0AAW2MWR1
A0AAW2MWR2
A0AAW2MWR3
A0AAW2MWR4
A0AAW2MWR5
A0AAW2MWR6
A0AAW2MWR7
A0AAW2MWR9
A0AAW2MWS0
A0AAW2MWS1
A0AAW2MWS2
A0AAW2MWS3
A0AAW2MWS5
A0AAW2MWS6
A0AAW2MWS7
A0AAW2MWS9
A0AAW2MWT0
A0AAW2MWT2
A0AAW2MWT3
A0AAW2MWT4
A0AAW2MWT6
A0AAW2MWT7
A0AAW2MWT8
A0AAW2MWT9
A0AAW2MWU2
A0AAW2MWU3
A0AAW2MWU4
A0AAW2MWU7
A0AAW2MWU8
A0AAW2MWU9
A0AAW2MWV0
A0AAW2MWV2
A0AAW2MWV3
A0AAW2MWV4
A0AAW2MWV5
A0AAW2MWV7
A0AAW2MWV8
A0AAW2MWW0
A0AAW2MWW1
A0AAW2MWW2
A0AAW2MWW3
A0AAW2MWW4
A0AAW2MWW5
A0AAW2MWW6
A0AAW2MWW8
A0AAW2MWW9
A0AAW2MWX0
A0AAW2MWX1
A0AAW2MWX2
A0AAW2MWX4
A0AAW2MWX5
A0AAW2MWX6
A0AAW2MWX7
A0AAW2MWX9
A0AAW2MWY0
A0AAW2MWY1
A0AAW2MWY2
A0AAW2MWY3
A0AAW2MWY4
A0AAW2MWY6
A0AAW2MWY7
A0AAW2MWY9
A0AAW2MWZ0
A0AAW2MWZ1
A0AAW2MWZ2
A0AAW2MWZ4
A0AAW2MWZ5
A0AAW2MWZ6
A0AAW2MWZ7
A0AAW2MWZ8
A0AAW2MWZ9
A0AAW2MX00
A0AAW2MX01
A0AAW2MX04
A0AAW2MX05
A0AAW2MX06
A0AAW2MX09
A0AAW2MX10
A0AAW2MX12
A0AAW2MX13
A0AAW2MX15
A0AAW2MX17
A0AAW2MX18
A0AAW2MX21
A0AAW2MX23
A0AAW2MX24
A0AAW2MX25
A0AAW2MX29
A0AAW2MX30
A0AAW2MX31
A0AAW2MX35
A0AAW2MX36
A0AAW2MX38
A0AAW2MX39
A0AAW2MX40
A0AAW2MX41
A0AAW2MX42
A0AAW2MX43
A0AAW2MX44
A0AAW2MX45
A0AAW2MX46
A0AAW2MX47
A0AAW2MX48
A0AAW2MX49
A0AAW2MX50
A0AAW2MX51
A0AAW2MX52
A0AAW2MX53
A0AAW2MX54
A0AAW2MX55
A0AAW2MX56
A0AAW2MX58
A0AAW2MX59
A0AAW2MX60
A0AAW2MX61
A0AAW2MX62
A0AAW2MX63
A0AAW2MX64
A0AAW2MX65
A0AAW2MX67
A0AAW2MX68
A0AAW2MX69
A0AAW2MX70
A0AAW2MX72
A0AAW2MX74
A0AAW2MX75
A0AAW2MX77
A0AAW2MX78
A0AAW2MX79
A0AAW2MX82
A0AAW2MX84
A0AAW2MX85
A0AAW2MX86
A0AAW2MX87
A0AAW2MX88
A0AAW2MX89
A0AAW2MX91
A0AAW2MX94
A0AAW2MX95
A0AAW2MX96
A0AAW2MX97
A0AAW2MXA0
A0AAW2MXA1
A0AAW2MXA2
A0AAW2MXA3
A0AAW2MXA4
A0AAW2MXA5
A0AAW2MXA7
A0AAW2MXA8
A0AAW2MXA9
A0AAW2MXB0
A0AAW2MXB4
A0AAW2MXB5
A0AAW2MXB6
A0AAW2MXB7
A0AAW2MXB8
A0AAW2MXB9
A0AAW2MXC2
A0AAW2MXC5
A0AAW2MXC8
A0AAW2MXC9
A0AAW2MXD1
A0AAW2MXD2
A0AAW2MXD3
A0AAW2MXD4
A0AAW2MXD5
A0AAW2MXD7
A0AAW2MXD8
A0AAW2MXD9
A0AAW2MXE0
A0AAW2MXE1
A0AAW2MXE2
A0AAW2MXE3
A0AAW2MXE4
A0AAW2MXE6
A0AAW2MXE8
A0AAW2MXE9
A0AAW2MXF0
A0AAW2MXF1
A0AAW2MXF2
A0AAW2MXF3
A0AAW2MXF4
A0AAW2MXF5
A0AAW2MXF6
A0AAW2MXF7
A0AAW2MXF9
A0AAW2MXG0
A0AAW2MXG2
A0AAW2MXG3
A0AAW2MXG4
A0AAW2MXG5
A0AAW2MXG7
A0AAW2MXG9
A0AAW2MXH1
A0AAW2MXH3
A0AAW2MXH4
A0AAW2MXH6
A0AAW2MXH7
A0AAW2MXH9
A0AAW2MXI0
A0AAW2MXI1
A0AAW2MXI2
A0AAW2MXI3
A0AAW2MXI4
A0AAW2MXI5
A0AAW2MXI6
A0AAW2MXI7
A0AAW2MXI8
A0AAW2MXI9
A0AAW2MXJ0
A0AAW2MXJ1
A0AAW2MXJ3
A0AAW2MXJ4
A0AAW2MXJ6
A0AAW2MXJ7
A0AAW2MXJ8
A0AAW2MXJ9
A0AAW2MXK0
A0AAW2MXK1
A0AAW2MXK3
A0AAW2MXK4
A0AAW2MXK5
A0AAW2MXK6
A0AAW2MXK7
A0AAW2MXK8
A0AAW2MXK9
A0AAW2MXL0
A0AAW2MXL1
A0AAW2MXL3
A0AAW2MXL4
A0AAW2MXL5
A0AAW2MXL7
A0AAW2MXL8
A0AAW2MXL9
A0AAW2MXM0
A0AAW2MXM1
A0AAW2MXM2
A0AAW2MXM3
A0AAW2MXM4
A0AAW2MXM5
A0AAW2MXM6
A0AAW2MXM8
A0AAW2MXM9
A0AAW2MXN0
A0AAW2MXN1
A0AAW2MXN2
A0AAW2MXN3
A0AAW2MXN5
A0AAW2MXN6
A0AAW2MXN7
A0AAW2MXN8
A0AAW2MXN9
A0AAW2MXP0
A0AAW2MXP1
A0AAW2MXP2
A0AAW2MXP3
A0AAW2MXP5
A0AAW2MXP7
A0AAW2MXP9
A0AAW2MXQ0
A0AAW2MXQ1
A0AAW2MXQ3
A0AAW2MXQ4
A0AAW2MXQ5
A0AAW2MXQ6
A0AAW2MXQ7
A0AAW2MXQ8
A0AAW2MXR2
A0AAW2MXR3
A0AAW2MXR4
A0AAW2MXR5
A0AAW2MXR6
A0AAW2MXR7
A0AAW2MXR9
A0AAW2MXS0
A0AAW2MXS2
A0AAW2MXS5
A0AAW2MXS6
A0AAW2MXS8
A0AAW2MXS9
A0AAW2MXT0
A0AAW2MXT1
A0AAW2MXT4
A0AAW2MXT5
A0AAW2MXT6
A0AAW2MXT7
A0AAW2MXT8
A0AAW2MXU0
A0AAW2MXU1
A0AAW2MXU2
A0AAW2MXU4
A0AAW2MXU7
A0AAW2MXU8
A0AAW2MXU9
A0AAW2MXV1
A0AAW2MXV2
A0AAW2MXV3
A0AAW2MXV5
A0AAW2MXV6
A0AAW2MXV7
A0AAW2MXV9
A0AAW2MXW0
A0AAW2MXW1
A0AAW2MXW2
A0AAW2MXW3
A0AAW2MXW4
A0AAW2MXW5
A0AAW2MXW6
A0AAW2MXW7
A0AAW2MXW8
A0AAW2MXW9
A0AAW2MXX0
A0AAW2MXX1
A0AAW2MXX3
A0AAW2MXX4
A0AAW2MXX5
A0AAW2MXX6
A0AAW2MXX7
A0AAW2MXX9
A0AAW2MXY1
A0AAW2MXY2
A0AAW2MXY3
A0AAW2MXY4
A0AAW2MXY5
A0AAW2MXY6
A0AAW2MXY7
A0AAW2MXY8
A0AAW2MXZ0
A0AAW2MXZ1
A0AAW2MXZ2
A0AAW2MXZ3
A0AAW2MXZ4
A0AAW2MXZ5
A0AAW2MXZ6
A0AAW2MXZ7
A0AAW2MXZ8
A0AAW2MXZ9
A0AAW2MY00
A0AAW2MY01
A0AAW2MY02
A0AAW2MY03
A0AAW2MY04
A0AAW2MY05
A0AAW2MY06
A0AAW2MY07
A0AAW2MY08
A0AAW2MY09
A0AAW2MY10
A0AAW2MY11
A0AAW2MY12
A0AAW2MY13
A0AAW2MY14
A0AAW2MY15
A0AAW2MY16
A0AAW2MY17
A0AAW2MY18
A0AAW2MY19
A0AAW2MY20
A0AAW2MY21
A0AAW2MY23
A0AAW2MY24
A0AAW2MY25
A0AAW2MY26
A0AAW2MY27
A0AAW2MY29
A0AAW2MY31
A0AAW2MY34
A0AAW2MY35
A0AAW2MY36
A0AAW2MY37
A0AAW2MY39
A0AAW2MY40
A0AAW2MY41
A0AAW2MY42
A0AAW2MY43
A0AAW2MY44
A0AAW2MY45
A0AAW2MY46
A0AAW2MY47
A0AAW2MY49
A0AAW2MY50
A0AAW2MY51
A0AAW2MY53
A0AAW2MY54
A0AAW2MY55
A0AAW2MY56
A0AAW2MY58
A0AAW2MY59
A0AAW2MY60
A0AAW2MY61
A0AAW2MY63
A0AAW2MY64
A0AAW2MY66
A0AAW2MY67
A0AAW2MY69
A0AAW2MY70
A0AAW2MY71
A0AAW2MY72
A0AAW2MY73
A0AAW2MY74
A0AAW2MY75
A0AAW2MY76
A0AAW2MY79
A0AAW2MY80
A0AAW2MY81
A0AAW2MY82
A0AAW2MY83
A0AAW2MY84
A0AAW2MY86
A0AAW2MY87
A0AAW2MY88
A0AAW2MY89
A0AAW2MY90
A0AAW2MY91
A0AAW2MY92
A0AAW2MY93
A0AAW2MY94
A0AAW2MY95
A0AAW2MY96
A0AAW2MY99
A0AAW2MYA0
A0AAW2MYA2
A0AAW2MYA3
A0AAW2MYA4
A0AAW2MYA6
A0AAW2MYA7
A0AAW2MYA8
A0AAW2MYA9
A0AAW2MYB1
A0AAW2MYB2
A0AAW2MYB3
A0AAW2MYB4
A0AAW2MYB5
A0AAW2MYB6
A0AAW2MYB7
A0AAW2MYB8
A0AAW2MYB9
A0AAW2MYC0
A0AAW2MYC1
A0AAW2MYC2
A0AAW2MYC3
A0AAW2MYC4
A0AAW2MYC6
A0AAW2MYC7
A0AAW2MYC8
A0AAW2MYC9
A0AAW2MYD0
A0AAW2MYD2
A0AAW2MYD3
A0AAW2MYD4
A0AAW2MYD5
A0AAW2MYD6
A0AAW2MYD7
A0AAW2MYD8
A0AAW2MYD9
A0AAW2MYE0
A0AAW2MYE1
A0AAW2MYE2
A0AAW2MYE3
A0AAW2MYE4
A0AAW2MYE5
A0AAW2MYE6
A0AAW2MYE7
A0AAW2MYE8
A0AAW2MYE9
A0AAW2MYF0
A0AAW2MYF1
A0AAW2MYF2
A0AAW2MYF3
A0AAW2MYF4
A0AAW2MYF7
A0AAW2MYF9
A0AAW2MYG0
A0AAW2MYG1
A0AAW2MYG3
A0AAW2MYG4
A0AAW2MYG5
A0AAW2MYG6
A0AAW2MYG7
A0AAW2MYG8
A0AAW2MYH0
A0AAW2MYH1
A0AAW2MYH2
A0AAW2MYH4
A0AAW2MYH5
A0AAW2MYH6
A0AAW2MYH8
A0AAW2MYH9
A0AAW2MYI1
A0AAW2MYI2
A0AAW2MYI3
A0AAW2MYI4
A0AAW2MYI5
A0AAW2MYI6
A0AAW2MYI7
A0AAW2MYI8
A0AAW2MYI9
A0AAW2MYJ0
A0AAW2MYJ2
A0AAW2MYJ5
A0AAW2MYJ6
A0AAW2MYJ7
A0AAW2MYJ8
A0AAW2MYJ9
A0AAW2MYK0
A0AAW2MYK1
A0AAW2MYK3
A0AAW2MYK4
A0AAW2MYK5
A0AAW2MYK7
A0AAW2MYL0
A0AAW2MYL3
A0AAW2MYL4
A0AAW2MYL5
A0AAW2MYL6
A0AAW2MYL7
A0AAW2MYL8
A0AAW2MYM0
A0AAW2MYM1
A0AAW2MYM2
A0AAW2MYM3
A0AAW2MYM4
A0AAW2MYM5
A0AAW2MYM6
A0AAW2MYM7
A0AAW2MYN0
A0AAW2MYN2
A0AAW2MYN3
A0AAW2MYN4
A0AAW2MYN7
A0AAW2MYN8
A0AAW2MYN9
A0AAW2MYP1
A0AAW2MYP2
A0AAW2MYP3
A0AAW2MYP4
A0AAW2MYP5
A0AAW2MYP6
A0AAW2MYP7
A0AAW2MYP8
A0AAW2MYP9
A0AAW2MYQ3
A0AAW2MYQ4
A0AAW2MYQ5
A0AAW2MYQ6
A0AAW2MYQ7
A0AAW2MYQ8
A0AAW2MYQ9
A0AAW2MYR0
A0AAW2MYR3
A0AAW2MYR4
A0AAW2MYR5
A0AAW2MYR6
A0AAW2MYR7
A0AAW2MYR8
A0AAW2MYS0
A0AAW2MYS2
A0AAW2MYS3
A0AAW2MYS4
A0AAW2MYS5
A0AAW2MYS6
A0AAW2MYS7
A0AAW2MYS8
A0AAW2MYT1
A0AAW2MYT2
A0AAW2MYT4
A0AAW2MYT5
A0AAW2MYT6
A0AAW2MYT7
A0AAW2MYT8
A0AAW2MYT9
A0AAW2MYU0
A0AAW2MYU1
A0AAW2MYU2
A0AAW2MYU3
A0AAW2MYU4
A0AAW2MYU5
A0AAW2MYU6
A0AAW2MYU8
A0AAW2MYV0
A0AAW2MYV2
A0AAW2MYV3
A0AAW2MYV4
A0AAW2MYV5
A0AAW2MYV7
A0AAW2MYV8
A0AAW2MYW1
A0AAW2MYW2
A0AAW2MYW3
A0AAW2MYW5
A0AAW2MYW6
A0AAW2MYW7
A0AAW2MYW9
A0AAW2MYX0
A0AAW2MYX1
A0AAW2MYX2
A0AAW2MYX3
A0AAW2MYX5
A0AAW2MYX7
A0AAW2MYX9
A0AAW2MYY0
A0AAW2MYY1
A0AAW2MYY3
A0AAW2MYY4
A0AAW2MYY6
A0AAW2MYY7
A0AAW2MYY9
A0AAW2MYZ0
A0AAW2MYZ3
A0AAW2MYZ5
A0AAW2MYZ6
A0AAW2MYZ7
A0AAW2MYZ8
A0AAW2MZ00
A0AAW2MZ01
A0AAW2MZ03
A0AAW2MZ04
A0AAW2MZ05
A0AAW2MZ06
A0AAW2MZ09
A0AAW2MZ10
A0AAW2MZ11
A0AAW2MZ12
A0AAW2MZ14
A0AAW2MZ15
A0AAW2MZ17
A0AAW2MZ18
A0AAW2MZ21
A0AAW2MZ22
A0AAW2MZ23
A0AAW2MZ25
A0AAW2MZ26
A0AAW2MZ27
A0AAW2MZ28
A0AAW2MZ30
A0AAW2MZ31
A0AAW2MZ32
A0AAW2MZ33
A0AAW2MZ35
A0AAW2MZ36
A0AAW2MZ37
A0AAW2MZ38
A0AAW2MZ40
A0AAW2MZ41
A0AAW2MZ42
A0AAW2MZ44
A0AAW2MZ45
A0AAW2MZ46
A0AAW2MZ47
A0AAW2MZ48
A0AAW2MZ49
A0AAW2MZ50
A0AAW2MZ52
A0AAW2MZ53
A0AAW2MZ54
A0AAW2MZ55
A0AAW2MZ56
A0AAW2MZ58
A0AAW2MZ59
A0AAW2MZ60
A0AAW2MZ61
A0AAW2MZ62
A0AAW2MZ64
A0AAW2MZ65
A0AAW2MZ66
A0AAW2MZ67
A0AAW2MZ69
A0AAW2MZ70
A0AAW2MZ71
A0AAW2MZ72
A0AAW2MZ74
A0AAW2MZ76
A0AAW2MZ77
A0AAW2MZ78
A0AAW2MZ80
A0AAW2MZ81
A0AAW2MZ82
A0AAW2MZ84
A0AAW2MZ85
A0AAW2MZ86
A0AAW2MZ87
A0AAW2MZ88
A0AAW2MZ89
A0AAW2MZ91
A0AAW2MZ92
A0AAW2MZ93
A0AAW2MZ94
A0AAW2MZ97
A0AAW2MZ98
A0AAW2MZ99
A0AAW2MZA0
A0AAW2MZA2
A0AAW2MZA3
A0AAW2MZA5
A0AAW2MZA6
A0AAW2MZA7
A0AAW2MZA8
A0AAW2MZA9
A0AAW2MZB0
A0AAW2MZB1
A0AAW2MZB3
A0AAW2MZB4
A0AAW2MZB5
A0AAW2MZB6
A0AAW2MZB9
A0AAW2MZC1
A0AAW2MZC3
A0AAW2MZC4
A0AAW2MZC5
A0AAW2MZC6
A0AAW2MZC8
A0AAW2MZC9
A0AAW2MZD0
A0AAW2MZD1
A0AAW2MZD2
A0AAW2MZD3
A0AAW2MZD4
A0AAW2MZD6
A0AAW2MZD7
A0AAW2MZD8
A0AAW2MZD9
A0AAW2MZE0
A0AAW2MZE1
A0AAW2MZE2
A0AAW2MZE3
A0AAW2MZE4
A0AAW2MZE5
A0AAW2MZE7
A0AAW2MZE8
A0AAW2MZE9
A0AAW2MZF0
A0AAW2MZF2
A0AAW2MZF3
A0AAW2MZF4
A0AAW2MZF6
A0AAW2MZF8
A0AAW2MZF9
A0AAW2MZG0
A0AAW2MZG1
A0AAW2MZG3
A0AAW2MZG4
A0AAW2MZG5
A0AAW2MZG7
A0AAW2MZG9
A0AAW2MZH1
A0AAW2MZH3
A0AAW2MZH4
A0AAW2MZH5
A0AAW2MZH6
A0AAW2MZH7
A0AAW2MZH8
A0AAW2MZH9
A0AAW2MZI0
A0AAW2MZI2
A0AAW2MZI3
A0AAW2MZI5
A0AAW2MZI6
A0AAW2MZI7
A0AAW2MZI8
A0AAW2MZI9
A0AAW2MZJ0
A0AAW2MZJ1
A0AAW2MZJ2
A0AAW2MZJ3
A0AAW2MZJ5
A0AAW2MZJ6
A0AAW2MZJ7
A0AAW2MZJ8
A0AAW2MZJ9
A0AAW2MZK0
A0AAW2MZK1
A0AAW2MZK2
A0AAW2MZK3
A0AAW2MZK4
A0AAW2MZK6
A0AAW2MZK8
A0AAW2MZK9
A0AAW2MZL0
A0AAW2MZL1
A0AAW2MZL2
A0AAW2MZL3
A0AAW2MZL4
A0AAW2MZL6
A0AAW2MZL9
A0AAW2MZM0
A0AAW2MZM1
A0AAW2MZM2
A0AAW2MZM3
A0AAW2MZM4
A0AAW2MZM5
A0AAW2MZM6
A0AAW2MZM7
A0AAW2MZM8
A0AAW2MZN0
A0AAW2MZN1
A0AAW2MZN3
A0AAW2MZN4
A0AAW2MZN5
A0AAW2MZN6
A0AAW2MZN8
A0AAW2MZN9
A0AAW2MZP1
A0AAW2MZP3
A0AAW2MZP4
A0AAW2MZP5
A0AAW2MZP6
A0AAW2MZP9
A0AAW2MZQ0
A0AAW2MZQ3
A0AAW2MZQ4
A0AAW2MZQ5
A0AAW2MZQ7
A0AAW2MZQ8
A0AAW2MZR0
A0AAW2MZR1
A0AAW2MZR2
A0AAW2MZR3
A0AAW2MZR4
A0AAW2MZR5
A0AAW2MZR7
A0AAW2MZR8
A0AAW2MZR9
A0AAW2MZS1
A0AAW2MZS2
A0AAW2MZS3
A0AAW2MZS6
A0AAW2MZS9
A0AAW2MZT0
A0AAW2MZT1
A0AAW2MZT2
A0AAW2MZT3
A0AAW2MZT4
A0AAW2MZT6
A0AAW2MZT7
A0AAW2MZT8
A0AAW2MZU0
A0AAW2MZU1
A0AAW2MZU3
A0AAW2MZU5
A0AAW2MZU6
A0AAW2MZU7
A0AAW2MZU8
A0AAW2MZU9
A0AAW2MZV0
A0AAW2MZV1
A0AAW2MZV2
A0AAW2MZV3
A0AAW2MZV4
A0AAW2MZV5
A0AAW2MZV6
A0AAW2MZV7
A0AAW2MZV8
A0AAW2MZV9
A0AAW2MZW0
A0AAW2MZW1
A0AAW2MZW2
A0AAW2MZW4
A0AAW2MZW5
A0AAW2MZW6
A0AAW2MZW7
A0AAW2MZW8
A0AAW2MZW9
A0AAW2MZX0
A0AAW2MZX1
A0AAW2MZX4
A0AAW2MZX6
A0AAW2MZX7
A0AAW2MZX8
A0AAW2MZX9
A0AAW2MZY0
A0AAW2MZY3
A0AAW2MZY4
A0AAW2MZY5
A0AAW2MZY7
A0AAW2MZY8
A0AAW2MZY9
A0AAW2MZZ0
A0AAW2MZZ2
A0AAW2MZZ4
A0AAW2MZZ5
A0AAW2MZZ6
A0AAW2MZZ7
A0AAW2MZZ8
A0AAW2MZZ9
A0AAW2N000
A0AAW2N001
A0AAW2N003
A0AAW2N005
A0AAW2N006
A0AAW2N007
A0AAW2N008
A0AAW2N009
A0AAW2N010
A0AAW2N012
A0AAW2N013
A0AAW2N014
A0AAW2N015
A0AAW2N017
A0AAW2N018
A0AAW2N019
A0AAW2N020
A0AAW2N021
A0AAW2N022
A0AAW2N023
A0AAW2N024
A0AAW2N025
A0AAW2N026
A0AAW2N029
A0AAW2N030
A0AAW2N031
A0AAW2N032
A0AAW2N033
A0AAW2N035
A0AAW2N036
A0AAW2N037
A0AAW2N038
A0AAW2N039
A0AAW2N040
A0AAW2N041
A0AAW2N042
A0AAW2N043
A0AAW2N045
A0AAW2N047
A0AAW2N048
A0AAW2N049
A0AAW2N050
A0AAW2N051
A0AAW2N053
A0AAW2N054
A0AAW2N055
A0AAW2N057
A0AAW2N059
A0AAW2N060
A0AAW2N062
A0AAW2N063
A0AAW2N064
A0AAW2N065
A0AAW2N066
A0AAW2N067
A0AAW2N068
A0AAW2N069
A0AAW2N070
A0AAW2N071
A0AAW2N072
A0AAW2N073
A0AAW2N074
A0AAW2N075
A0AAW2N076
A0AAW2N077
A0AAW2N078
A0AAW2N079
A0AAW2N080
A0AAW2N082
A0AAW2N083
A0AAW2N084
A0AAW2N085
A0AAW2N086
A0AAW2N087
A0AAW2N089
A0AAW2N090
A0AAW2N091
A0AAW2N092
A0AAW2N093
A0AAW2N095
A0AAW2N096
A0AAW2N097
A0AAW2N098
A0AAW2N099
A0AAW2N0A0
A0AAW2N0A1
A0AAW2N0A2
A0AAW2N0A3
A0AAW2N0A4
A0AAW2N0A6
A0AAW2N0A7
A0AAW2N0B2
A0AAW2N0B3
A0AAW2N0B4
A0AAW2N0B5
A0AAW2N0B6
A0AAW2N0B8
A0AAW2N0B9
A0AAW2N0C0
A0AAW2N0C1
A0AAW2N0C2
A0AAW2N0C3
A0AAW2N0C4
A0AAW2N0C5
A0AAW2N0C7
A0AAW2N0C8
A0AAW2N0C9
A0AAW2N0D0
A0AAW2N0D1
A0AAW2N0D2
A0AAW2N0D5
A0AAW2N0D6
A0AAW2N0D7
A0AAW2N0D8
A0AAW2N0D9
A0AAW2N0E0
A0AAW2N0E1
A0AAW2N0E2
A0AAW2N0E3
A0AAW2N0E4
A0AAW2N0E5
A0AAW2N0E6
A0AAW2N0E7
A0AAW2N0E8
A0AAW2N0F0
A0AAW2N0F1
A0AAW2N0F4
A0AAW2N0F5
A0AAW2N0F6
A0AAW2N0F7
A0AAW2N0F8
A0AAW2N0F9
A0AAW2N0G0
A0AAW2N0G1
A0AAW2N0G2
A0AAW2N0G3
A0AAW2N0G4
A0AAW2N0G5
A0AAW2N0G7
A0AAW2N0G8
A0AAW2N0G9
A0AAW2N0H0
A0AAW2N0H1
A0AAW2N0H3
A0AAW2N0H4
A0AAW2N0H6
A0AAW2N0H8
A0AAW2N0H9
A0AAW2N0I0
A0AAW2N0I1
A0AAW2N0I4
A0AAW2N0I6
A0AAW2N0I7
A0AAW2N0I8
A0AAW2N0J1
A0AAW2N0J3
A0AAW2N0J4
A0AAW2N0J5
A0AAW2N0J6
A0AAW2N0J7
A0AAW2N0J8
A0AAW2N0J9
A0AAW2N0K0
A0AAW2N0K2
A0AAW2N0K3
A0AAW2N0K5
A0AAW2N0K6
A0AAW2N0K9
A0AAW2N0L0
A0AAW2N0L1
A0AAW2N0L2
A0AAW2N0L3
A0AAW2N0L4
A0AAW2N0L5
A0AAW2N0L8
A0AAW2N0L9
A0AAW2N0M0
A0AAW2N0M1
A0AAW2N0M2
A0AAW2N0M3
A0AAW2N0M5
A0AAW2N0M6
A0AAW2N0M7
A0AAW2N0M9
A0AAW2N0N0
A0AAW2N0N1
A0AAW2N0N2
A0AAW2N0N3
A0AAW2N0N4
A0AAW2N0N5
A0AAW2N0N6
A0AAW2N0N7
A0AAW2N0N8
A0AAW2N0P0
A0AAW2N0P2
A0AAW2N0P3
A0AAW2N0P4
A0AAW2N0P5
A0AAW2N0P6
A0AAW2N0P7
A0AAW2N0P8
A0AAW2N0Q2
A0AAW2N0Q3
A0AAW2N0Q4
A0AAW2N0Q5
A0AAW2N0Q6
A0AAW2N0Q8
A0AAW2N0Q9
A0AAW2N0R0
A0AAW2N0R1
A0AAW2N0R2
A0AAW2N0R3
A0AAW2N0R4
A0AAW2N0R5
A0AAW2N0R6
A0AAW2N0R7
A0AAW2N0R8
A0AAW2N0R9
A0AAW2N0S0
A0AAW2N0S1
A0AAW2N0S2
A0AAW2N0S3
A0AAW2N0S4
A0AAW2N0S5
A0AAW2N0S6
A0AAW2N0S7
A0AAW2N0T2
A0AAW2N0T3
A0AAW2N0T4
A0AAW2N0T5
A0AAW2N0T6
A0AAW2N0T7
A0AAW2N0T8
A0AAW2N0T9
A0AAW2N0U0
A0AAW2N0U1
A0AAW2N0U2
A0AAW2N0U3
A0AAW2N0U4
A0AAW2N0U5
A0AAW2N0U6
A0AAW2N0U7
A0AAW2N0U8
A0AAW2N0U9
A0AAW2N0V0
A0AAW2N0V1
A0AAW2N0V2
A0AAW2N0V3
A0AAW2N0V5
A0AAW2N0V9
A0AAW2N0W0
A0AAW2N0W2
A0AAW2N0W3
A0AAW2N0W5
A0AAW2N0W7
A0AAW2N0W8
A0AAW2N0W9
A0AAW2N0X1
A0AAW2N0X2
A0AAW2N0X4
A0AAW2N0X5
A0AAW2N0X6
A0AAW2N0X7
A0AAW2N0X8
A0AAW2N0X9
A0AAW2N0Y0
A0AAW2N0Y2
A0AAW2N0Y3
A0AAW2N0Y4
A0AAW2N0Y5
A0AAW2N0Y6
A0AAW2N0Y8
A0AAW2N0Y9
A0AAW2N0Z0
A0AAW2N0Z1
A0AAW2N0Z2
A0AAW2N0Z4
A0AAW2N0Z5
A0AAW2N0Z7
A0AAW2N0Z8
A0AAW2N0Z9
A0AAW2N100
A0AAW2N102
A0AAW2N104
A0AAW2N105
A0AAW2N106
A0AAW2N108
A0AAW2N109
A0AAW2N110
A0AAW2N111
A0AAW2N113
A0AAW2N114
A0AAW2N116
A0AAW2N117
A0AAW2N118
A0AAW2N119
A0AAW2N120
A0AAW2N121
A0AAW2N122
A0AAW2N123
A0AAW2N124
A0AAW2N125
A0AAW2N126
A0AAW2N127
A0AAW2N128
A0AAW2N129
A0AAW2N130
A0AAW2N131
A0AAW2N132
A0AAW2N133
A0AAW2N134
A0AAW2N135
A0AAW2N136
A0AAW2N137
A0AAW2N138
A0AAW2N139
A0AAW2N140
A0AAW2N141
A0AAW2N142
A0AAW2N143
A0AAW2N144
A0AAW2N147
A0AAW2N148
A0AAW2N149
A0AAW2N150
A0AAW2N151
A0AAW2N152
A0AAW2N153
A0AAW2N154
A0AAW2N155
A0AAW2N156
A0AAW2N158
A0AAW2N159
A0AAW2N160
A0AAW2N161
A0AAW2N162
A0AAW2N163
A0AAW2N165
A0AAW2N167
A0AAW2N168
A0AAW2N169
A0AAW2N170
A0AAW2N172
A0AAW2N173
A0AAW2N174
A0AAW2N175
A0AAW2N177
A0AAW2N180
A0AAW2N181
A0AAW2N182
A0AAW2N183
A0AAW2N184
A0AAW2N185
A0AAW2N188
A0AAW2N189
A0AAW2N190
A0AAW2N191
A0AAW2N192
A0AAW2N193
A0AAW2N194
A0AAW2N195
A0AAW2N196
A0AAW2N197
A0AAW2N199
A0AAW2N1A1
A0AAW2N1A2
A0AAW2N1A3
A0AAW2N1A4
A0AAW2N1A5
A0AAW2N1A6
A0AAW2N1A7
A0AAW2N1A8
A0AAW2N1A9
A0AAW2N1B0
A0AAW2N1B2
A0AAW2N1B3
A0AAW2N1B4
A0AAW2N1B5
A0AAW2N1B6
A0AAW2N1B7
A0AAW2N1B8
A0AAW2N1B9
A0AAW2N1C0
A0AAW2N1C1
A0AAW2N1C3
A0AAW2N1C4
A0AAW2N1C6
A0AAW2N1C7
A0AAW2N1C8
A0AAW2N1D0
A0AAW2N1D1
A0AAW2N1D2
A0AAW2N1D3
A0AAW2N1D4
A0AAW2N1D5
A0AAW2N1D6
A0AAW2N1D7
A0AAW2N1D8
A0AAW2N1D9
A0AAW2N1E0
A0AAW2N1E1
A0AAW2N1E2
A0AAW2N1E3
A0AAW2N1E4
A0AAW2N1E7
A0AAW2N1E8
A0AAW2N1E9
A0AAW2N1F0
A0AAW2N1F1
A0AAW2N1F2
A0AAW2N1F3
A0AAW2N1F4
A0AAW2N1F5
A0AAW2N1F6
A0AAW2N1F8
A0AAW2N1F9
A0AAW2N1G0
A0AAW2N1G2
A0AAW2N1G3
A0AAW2N1G4
A0AAW2N1G5
A0AAW2N1G6
A0AAW2N1G7
A0AAW2N1G8
A0AAW2N1G9
A0AAW2N1H0
A0AAW2N1H1
A0AAW2N1H2
A0AAW2N1H3
A0AAW2N1H4
A0AAW2N1H7
A0AAW2N1H8
A0AAW2N1H9
A0AAW2N1I0
A0AAW2N1I1
A0AAW2N1I3
A0AAW2N1I4
A0AAW2N1I5
A0AAW2N1I8
A0AAW2N1J0
A0AAW2N1J1
A0AAW2N1J2
A0AAW2N1J3
A0AAW2N1J4
A0AAW2N1J5
A0AAW2N1J6
A0AAW2N1J8
A0AAW2N1K0
A0AAW2N1K1
A0AAW2N1K2
A0AAW2N1K3
A0AAW2N1K4
A0AAW2N1K5
A0AAW2N1K7
A0AAW2N1K8
A0AAW2N1K9
A0AAW2N1L0
A0AAW2N1L1
A0AAW2N1L2
A0AAW2N1L3
A0AAW2N1L4
A0AAW2N1L7
A0AAW2N1L8
A0AAW2N1L9
A0AAW2N1M0
A0AAW2N1M1
A0AAW2N1M3
A0AAW2N1M4
A0AAW2N1M5
A0AAW2N1M6
A0AAW2N1M7
A0AAW2N1M8
A0AAW2N1M9
A0AAW2N1N0
A0AAW2N1N1
A0AAW2N1N2
A0AAW2N1N3
A0AAW2N1N4
A0AAW2N1N5
A0AAW2N1N6
A0AAW2N1N7
A0AAW2N1N8
A0AAW2N1N9
A0AAW2N1P0
A0AAW2N1P1
A0AAW2N1P2
A0AAW2N1P3
A0AAW2N1P4
A0AAW2N1P5
A0AAW2N1P6
A0AAW2N1P7
A0AAW2N1P8
A0AAW2N1Q0
A0AAW2N1Q1
A0AAW2N1Q3
A0AAW2N1Q4
A0AAW2N1Q6
A0AAW2N1Q7
A0AAW2N1Q8
A0AAW2N1Q9
A0AAW2N1R0
A0AAW2N1R1
A0AAW2N1R2
A0AAW2N1R3
A0AAW2N1R4
A0AAW2N1R5
A0AAW2N1R6
A0AAW2N1R7
A0AAW2N1R8
A0AAW2N1R9
A0AAW2N1S0
A0AAW2N1S1
A0AAW2N1S3
A0AAW2N1S4
A0AAW2N1S5
A0AAW2N1S6
A0AAW2N1S7
A0AAW2N1S8
A0AAW2N1S9
A0AAW2N1T0
A0AAW2N1T1
A0AAW2N1T2
A0AAW2N1T3
A0AAW2N1T5
A0AAW2N1T7
A0AAW2N1T8
A0AAW2N1T9
A0AAW2N1U0
A0AAW2N1U2
A0AAW2N1U4
A0AAW2N1U5
A0AAW2N1U6
A0AAW2N1U7
A0AAW2N1V0
A0AAW2N1V1
A0AAW2N1V2
A0AAW2N1V5
A0AAW2N1V7
A0AAW2N1V8
A0AAW2N1V9
A0AAW2N1W0
A0AAW2N1W1
A0AAW2N1W5
A0AAW2N1W6
A0AAW2N1W9
A0AAW2N1X0
A0AAW2N1X1
A0AAW2N1X2
A0AAW2N1X3
A0AAW2N1X6
A0AAW2N1X7
A0AAW2N1X8
A0AAW2N1X9
A0AAW2N1Y0
A0AAW2N1Y1
A0AAW2N1Y2
A0AAW2N1Y3
A0AAW2N1Y6
A0AAW2N1Y7
A0AAW2N1Y8
A0AAW2N1Y9
A0AAW2N1Z1
A0AAW2N1Z2
A0AAW2N1Z4
A0AAW2N1Z6
A0AAW2N1Z7
A0AAW2N1Z8
A0AAW2N1Z9
A0AAW2N201
A0AAW2N202
A0AAW2N203
A0AAW2N204
A0AAW2N205
A0AAW2N207
A0AAW2N208
A0AAW2N209
A0AAW2N210
A0AAW2N212
A0AAW2N213
A0AAW2N214
A0AAW2N215
A0AAW2N218
A0AAW2N219
A0AAW2N221
A0AAW2N222
A0AAW2N223
A0AAW2N224
A0AAW2N225
A0AAW2N226
A0AAW2N227
A0AAW2N228
A0AAW2N229
A0AAW2N230
A0AAW2N231
A0AAW2N232
A0AAW2N233
A0AAW2N235
A0AAW2N237
A0AAW2N238
A0AAW2N239
A0AAW2N240
A0AAW2N241
A0AAW2N242
A0AAW2N243
A0AAW2N244
A0AAW2N245
A0AAW2N248
A0AAW2N249
A0AAW2N250
A0AAW2N251
A0AAW2N252
A0AAW2N255
A0AAW2N256
A0AAW2N257
A0AAW2N258
A0AAW2N259
A0AAW2N260
A0AAW2N262
A0AAW2N263
A0AAW2N264
A0AAW2N266
A0AAW2N268
A0AAW2N270
A0AAW2N271
A0AAW2N272
A0AAW2N273
A0AAW2N274
A0AAW2N276
A0AAW2N277
A0AAW2N281
A0AAW2N283
A0AAW2N284
A0AAW2N285
A0AAW2N288
A0AAW2N289
A0AAW2N290
A0AAW2N291
A0AAW2N292
A0AAW2N294
A0AAW2N295
A0AAW2N297
A0AAW2N298
A0AAW2N299
A0AAW2N2A0
A0AAW2N2A1
A0AAW2N2A2
A0AAW2N2A3
A0AAW2N2A4
A0AAW2N2A6
A0AAW2N2A7
A0AAW2N2A8
A0AAW2N2B1
A0AAW2N2B2
A0AAW2N2B3
A0AAW2N2B4
A0AAW2N2B5
A0AAW2N2B7
A0AAW2N2B8
A0AAW2N2B9
A0AAW2N2C0
A0AAW2N2C1
A0AAW2N2C2
A0AAW2N2C4
A0AAW2N2C5
A0AAW2N2C6
A0AAW2N2C7
A0AAW2N2C8
A0AAW2N2C9
A0AAW2N2D0
A0AAW2N2D1
A0AAW2N2D2
A0AAW2N2D3
A0AAW2N2D4
A0AAW2N2D6
A0AAW2N2D9
A0AAW2N2E1
A0AAW2N2E2
A0AAW2N2E3
A0AAW2N2E4
A0AAW2N2E5
A0AAW2N2E6
A0AAW2N2E7
A0AAW2N2E8
A0AAW2N2E9
A0AAW2N2F0
A0AAW2N2F1
A0AAW2N2F2
A0AAW2N2F3
A0AAW2N2F4
A0AAW2N2F5
A0AAW2N2F7
A0AAW2N2F8
A0AAW2N2F9
A0AAW2N2G1
A0AAW2N2G2
A0AAW2N2G4
A0AAW2N2G5
A0AAW2N2G6
A0AAW2N2G7
A0AAW2N2G8
A0AAW2N2G9
A0AAW2N2H0
A0AAW2N2H2
A0AAW2N2H3
A0AAW2N2H5
A0AAW2N2H6
A0AAW2N2H7
A0AAW2N2H8
A0AAW2N2I0
A0AAW2N2I1
A0AAW2N2I2
A0AAW2N2I3
A0AAW2N2I4
A0AAW2N2I5
A0AAW2N2I7
A0AAW2N2I9
A0AAW2N2J0
A0AAW2N2J1
A0AAW2N2J2
A0AAW2N2J5
A0AAW2N2J6
A0AAW2N2J7
A0AAW2N2J8
A0AAW2N2J9
A0AAW2N2K0
A0AAW2N2K1
A0AAW2N2K2
A0AAW2N2K3
A0AAW2N2K4
A0AAW2N2K5
A0AAW2N2K6
A0AAW2N2K8
A0AAW2N2L0
A0AAW2N2L2
A0AAW2N2L3
A0AAW2N2L5
A0AAW2N2L6
A0AAW2N2L7
A0AAW2N2L8
A0AAW2N2L9
A0AAW2N2M1
A0AAW2N2M4
A0AAW2N2M5
A0AAW2N2M6
A0AAW2N2M7
A0AAW2N2M8
A0AAW2N2M9
A0AAW2N2N0
A0AAW2N2N1
A0AAW2N2N2
A0AAW2N2N3
A0AAW2N2N4
A0AAW2N2N5
A0AAW2N2N7
A0AAW2N2N9
A0AAW2N2P0
A0AAW2N2P3
A0AAW2N2P5
A0AAW2N2P6
A0AAW2N2P7
A0AAW2N2Q0
A0AAW2N2Q1
A0AAW2N2Q2
A0AAW2N2Q4
A0AAW2N2Q5
A0AAW2N2Q6
A0AAW2N2Q7
A0AAW2N2Q8
A0AAW2N2Q9
A0AAW2N2R0
A0AAW2N2R1
A0AAW2N2R2
A0AAW2N2R3
A0AAW2N2R4
A0AAW2N2R5
A0AAW2N2R6
A0AAW2N2R7
A0AAW2N2R8
A0AAW2N2S2
A0AAW2N2S3
A0AAW2N2S4
A0AAW2N2S5
A0AAW2N2S6
A0AAW2N2S7
A0AAW2N2S8
A0AAW2N2S9
A0AAW2N2T0
A0AAW2N2T2
A0AAW2N2T5
A0AAW2N2T6
A0AAW2N2T8
A0AAW2N2U0
A0AAW2N2U1
A0AAW2N2U2
A0AAW2N2U3
A0AAW2N2U4
A0AAW2N2U5
A0AAW2N2U6
A0AAW2N2U7
A0AAW2N2U8
A0AAW2N2U9
A0AAW2N2V0
A0AAW2N2V1
A0AAW2N2V2
A0AAW2N2V3
A0AAW2N2V4
A0AAW2N2V5
A0AAW2N2V7
A0AAW2N2V8
A0AAW2N2V9
A0AAW2N2W0
A0AAW2N2W1
A0AAW2N2W3
A0AAW2N2W4
A0AAW2N2W6
A0AAW2N2W8
A0AAW2N2W9
A0AAW2N2X0
A0AAW2N2X1
A0AAW2N2X2
A0AAW2N2X4
A0AAW2N2X5
A0AAW2N2X6
A0AAW2N2X8
A0AAW2N2Y0
A0AAW2N2Y3
A0AAW2N2Y6
A0AAW2N2Y7
A0AAW2N2Y8
A0AAW2N2Y9
A0AAW2N2Z0
A0AAW2N2Z1
A0AAW2N2Z2
A0AAW2N2Z3
A0AAW2N2Z4
A0AAW2N2Z6
A0AAW2N2Z7
A0AAW2N2Z8
A0AAW2N2Z9
A0AAW2N300
A0AAW2N302
A0AAW2N303
A0AAW2N304
A0AAW2N306
A0AAW2N307
A0AAW2N308
A0AAW2N309
A0AAW2N310
A0AAW2N311
A0AAW2N313
A0AAW2N314
A0AAW2N315
A0AAW2N318
A0AAW2N319
A0AAW2N321
A0AAW2N322
A0AAW2N323
A0AAW2N325
A0AAW2N327
A0AAW2N328
A0AAW2N329
A0AAW2N331
A0AAW2N332
A0AAW2N333
A0AAW2N334
A0AAW2N335
A0AAW2N336
A0AAW2N337
A0AAW2N338
A0AAW2N339
A0AAW2N340
A0AAW2N341
A0AAW2N342
A0AAW2N343
A0AAW2N344
A0AAW2N345
A0AAW2N346
A0AAW2N347
A0AAW2N348
A0AAW2N349
A0AAW2N350
A0AAW2N351
A0AAW2N352
A0AAW2N353
A0AAW2N355
A0AAW2N359
A0AAW2N360
A0AAW2N362
A0AAW2N363
A0AAW2N364
A0AAW2N365
A0AAW2N366
A0AAW2N367
A0AAW2N368
A0AAW2N370
A0AAW2N371
A0AAW2N373
A0AAW2N376
A0AAW2N377
A0AAW2N378
A0AAW2N380
A0AAW2N381
A0AAW2N382
A0AAW2N384
A0AAW2N385
A0AAW2N386
A0AAW2N387
A0AAW2N388
A0AAW2N390
A0AAW2N392
A0AAW2N393
A0AAW2N394
A0AAW2N396
A0AAW2N397
A0AAW2N398
A0AAW2N399
A0AAW2N3A0
A0AAW2N3A3
A0AAW2N3A4
A0AAW2N3A5
A0AAW2N3A6
A0AAW2N3A7
A0AAW2N3A8
A0AAW2N3A9
A0AAW2N3B0
A0AAW2N3B1
A0AAW2N3B2
A0AAW2N3B3
A0AAW2N3B4
A0AAW2N3B5
A0AAW2N3B6
A0AAW2N3B7
A0AAW2N3B8
A0AAW2N3B9
A0AAW2N3C0
A0AAW2N3C2
A0AAW2N3C3
A0AAW2N3C4
A0AAW2N3C6
A0AAW2N3C7
A0AAW2N3C8
A0AAW2N3C9
A0AAW2N3D0
A0AAW2N3D2
A0AAW2N3D3
A0AAW2N3D5
A0AAW2N3D6
A0AAW2N3D7
A0AAW2N3D8
A0AAW2N3E0
A0AAW2N3E1
A0AAW2N3E2
A0AAW2N3E3
A0AAW2N3E4
A0AAW2N3E5
A0AAW2N3E6
A0AAW2N3E7
A0AAW2N3E9
A0AAW2N3F0
A0AAW2N3F1
A0AAW2N3F2
A0AAW2N3F3
A0AAW2N3F4
A0AAW2N3F5
A0AAW2N3F7
A0AAW2N3F8
A0AAW2N3G0
A0AAW2N3G1
A0AAW2N3G2
A0AAW2N3G4
A0AAW2N3G6
A0AAW2N3G8
A0AAW2N3G9
A0AAW2N3H0
A0AAW2N3H1
A0AAW2N3H2
A0AAW2N3H3
A0AAW2N3H4
A0AAW2N3H5
A0AAW2N3H6
A0AAW2N3H7
A0AAW2N3H8
A0AAW2N3I1
A0AAW2N3I2
A0AAW2N3I3
A0AAW2N3I4
A0AAW2N3I5
A0AAW2N3I6
A0AAW2N3I7
A0AAW2N3I9
A0AAW2N3J0
A0AAW2N3J3
A0AAW2N3J4
A0AAW2N3J6
A0AAW2N3J7
A0AAW2N3J8
A0AAW2N3J9
A0AAW2N3K0
A0AAW2N3K2
A0AAW2N3K3
A0AAW2N3K4
A0AAW2N3K5
A0AAW2N3K6
A0AAW2N3K7
A0AAW2N3K8
A0AAW2N3K9
A0AAW2N3L2
A0AAW2N3L3
A0AAW2N3L4
A0AAW2N3L5
A0AAW2N3L6
A0AAW2N3L8
A0AAW2N3M1
A0AAW2N3M2
A0AAW2N3M3
A0AAW2N3M4
A0AAW2N3M5
A0AAW2N3M6
A0AAW2N3M7
A0AAW2N3M8
A0AAW2N3N0
A0AAW2N3N1
A0AAW2N3N2
A0AAW2N3N3
A0AAW2N3N4
A0AAW2N3N5
A0AAW2N3N7
A0AAW2N3N8
A0AAW2N3N9
A0AAW2N3P0
A0AAW2N3P1
A0AAW2N3P2
A0AAW2N3P3
A0AAW2N3P4
A0AAW2N3P5
A0AAW2N3P6
A0AAW2N3P7
A0AAW2N3P8
A0AAW2N3Q2
A0AAW2N3Q3
A0AAW2N3Q4
A0AAW2N3Q5
A0AAW2N3Q6
A0AAW2N3Q7
A0AAW2N3Q9
A0AAW2N3R0
A0AAW2N3R1
A0AAW2N3R2
A0AAW2N3R3
A0AAW2N3R4
A0AAW2N3R5
A0AAW2N3R6
A0AAW2N3R7
A0AAW2N3R8
A0AAW2N3R9
A0AAW2N3S0
A0AAW2N3S2
A0AAW2N3S3
A0AAW2N3S4
A0AAW2N3S5
A0AAW2N3S6
A0AAW2N3S7
A0AAW2N3S8
A0AAW2N3S9
A0AAW2N3T0
A0AAW2N3T3
A0AAW2N3T4
A0AAW2N3T5
A0AAW2N3T6
A0AAW2N3T7
A0AAW2N3T8
A0AAW2N3T9
A0AAW2N3U0
A0AAW2N3U2
A0AAW2N3U3
A0AAW2N3U4
A0AAW2N3U5
A0AAW2N3U6
A0AAW2N3U7
A0AAW2N3U8
A0AAW2N3U9
A0AAW2N3V0
A0AAW2N3V2
A0AAW2N3V3
A0AAW2N3V4
A0AAW2N3V5
A0AAW2N3V7
A0AAW2N3V8
A0AAW2N3V9
A0AAW2N3W0
A0AAW2N3W2
A0AAW2N3W3
A0AAW2N3W4
A0AAW2N3W5
A0AAW2N3W6
A0AAW2N3W7
A0AAW2N3W8
A0AAW2N3W9
A0AAW2N3X2
A0AAW2N3X3
A0AAW2N3X4
A0AAW2N3X5
A0AAW2N3X6
A0AAW2N3X8
A0AAW2N3X9
A0AAW2N3Y0
A0AAW2N3Y1
A0AAW2N3Y2
A0AAW2N3Y3
A0AAW2N3Y4
A0AAW2N3Y6
A0AAW2N3Y8
A0AAW2N3Z0
A0AAW2N3Z1
A0AAW2N3Z2
A0AAW2N3Z4
A0AAW2N3Z5
A0AAW2N3Z6
A0AAW2N3Z7
A0AAW2N3Z8
A0AAW2N400
A0AAW2N401
A0AAW2N403
A0AAW2N404
A0AAW2N406
A0AAW2N407
A0AAW2N408
A0AAW2N409
A0AAW2N411
A0AAW2N412
A0AAW2N413
A0AAW2N416
A0AAW2N418
A0AAW2N419
A0AAW2N420
A0AAW2N421
A0AAW2N423
A0AAW2N424
A0AAW2N425
A0AAW2N426
A0AAW2N427
A0AAW2N428
A0AAW2N430
A0AAW2N431
A0AAW2N432
A0AAW2N433
A0AAW2N434
A0AAW2N438
A0AAW2N439
A0AAW2N441
A0AAW2N443
A0AAW2N445
A0AAW2N446
A0AAW2N447
A0AAW2N449
A0AAW2N451
A0AAW2N452
A0AAW2N453
A0AAW2N456
A0AAW2N457
A0AAW2N458
A0AAW2N459
A0AAW2N460
A0AAW2N461
A0AAW2N462
A0AAW2N463
A0AAW2N464
A0AAW2N465
A0AAW2N466
A0AAW2N467
A0AAW2N468
A0AAW2N469
A0AAW2N471
A0AAW2N472
A0AAW2N474
A0AAW2N477
A0AAW2N478
A0AAW2N481
A0AAW2N482
A0AAW2N484
A0AAW2N485
A0AAW2N486
A0AAW2N487
A0AAW2N488
A0AAW2N489
A0AAW2N490
A0AAW2N491
A0AAW2N492
A0AAW2N494
A0AAW2N495
A0AAW2N496
A0AAW2N497
A0AAW2N498
A0AAW2N499
A0AAW2N4A0
A0AAW2N4A1
A0AAW2N4A2
A0AAW2N4A4
A0AAW2N4A5
A0AAW2N4A6
A0AAW2N4A7
A0AAW2N4A8
A0AAW2N4A9
A0AAW2N4B1
A0AAW2N4B3
A0AAW2N4B4
A0AAW2N4B5
A0AAW2N4B6
A0AAW2N4B7
A0AAW2N4B9
A0AAW2N4C0
A0AAW2N4C1
A0AAW2N4C2
A0AAW2N4C3
A0AAW2N4C4
A0AAW2N4C5
A0AAW2N4C7
A0AAW2N4C8
A0AAW2N4D2
A0AAW2N4D3
A0AAW2N4D5
A0AAW2N4D6
A0AAW2N4D7
A0AAW2N4D8
A0AAW2N4D9
A0AAW2N4E1
A0AAW2N4E2
A0AAW2N4E5
A0AAW2N4E6
A0AAW2N4E7
A0AAW2N4E8
A0AAW2N4E9
A0AAW2N4F1
A0AAW2N4F2
A0AAW2N4F3
A0AAW2N4F4
A0AAW2N4F5
A0AAW2N4F8
A0AAW2N4F9
A0AAW2N4G1
A0AAW2N4G2
A0AAW2N4G3
A0AAW2N4G4
A0AAW2N4G5
A0AAW2N4G6
A0AAW2N4G9
A0AAW2N4H2
A0AAW2N4H3
A0AAW2N4H4
A0AAW2N4H5
A0AAW2N4H8
A0AAW2N4H9
A0AAW2N4I0
A0AAW2N4I1
A0AAW2N4I2
A0AAW2N4I3
A0AAW2N4I4
A0AAW2N4I5
A0AAW2N4I6
A0AAW2N4I7
A0AAW2N4I8
A0AAW2N4I9
A0AAW2N4J0
A0AAW2N4J1
A0AAW2N4J3
A0AAW2N4J4
A0AAW2N4J5
A0AAW2N4J7
A0AAW2N4J8
A0AAW2N4J9
A0AAW2N4K0
A0AAW2N4K2
A0AAW2N4K3
A0AAW2N4K5
A0AAW2N4K7
A0AAW2N4K8
A0AAW2N4K9
A0AAW2N4L1
A0AAW2N4L3
A0AAW2N4L4
A0AAW2N4L5
A0AAW2N4L6
A0AAW2N4L8
A0AAW2N4L9
A0AAW2N4M2
A0AAW2N4M4
A0AAW2N4M5
A0AAW2N4M8
A0AAW2N4M9
A0AAW2N4N0
A0AAW2N4N1
A0AAW2N4N2
A0AAW2N4N3
A0AAW2N4N4
A0AAW2N4N8
A0AAW2N4P0
A0AAW2N4P1
A0AAW2N4P3
A0AAW2N4P4
A0AAW2N4P5
A0AAW2N4P6
A0AAW2N4P7
A0AAW2N4P8
A0AAW2N4Q0
A0AAW2N4Q1
A0AAW2N4Q3
A0AAW2N4Q5
A0AAW2N4Q8
A0AAW2N4R0
A0AAW2N4R1
A0AAW2N4R2
A0AAW2N4R3
A0AAW2N4R4
A0AAW2N4R5
A0AAW2N4R6
A0AAW2N4R7
A0AAW2N4R8
A0AAW2N4S1
A0AAW2N4S3
A0AAW2N4S4
A0AAW2N4S7
A0AAW2N4S8
A0AAW2N4S9
A0AAW2N4T0
A0AAW2N4T1
A0AAW2N4T2
A0AAW2N4T3
A0AAW2N4T4
A0AAW2N4T6
A0AAW2N4T7
A0AAW2N4T8
A0AAW2N4T9
A0AAW2N4U1
A0AAW2N4U2
A0AAW2N4U4
A0AAW2N4U5
A0AAW2N4U6
A0AAW2N4V1
A0AAW2N4V2
A0AAW2N4V3
A0AAW2N4V6
A0AAW2N4V8
A0AAW2N4V9
A0AAW2N4W0
A0AAW2N4W2
A0AAW2N4W3
A0AAW2N4W4
A0AAW2N4W5
A0AAW2N4W6
A0AAW2N4W7
A0AAW2N4W8
A0AAW2N4X0
A0AAW2N4X1
A0AAW2N4X2
A0AAW2N4X3
A0AAW2N4X5
A0AAW2N4X8
A0AAW2N4Y1
A0AAW2N4Y3
A0AAW2N4Y4
A0AAW2N4Y5
A0AAW2N4Y7
A0AAW2N4Y8
A0AAW2N4Z0
A0AAW2N4Z1
A0AAW2N4Z2
A0AAW2N4Z3
A0AAW2N4Z6
A0AAW2N4Z9
A0AAW2N501
A0AAW2N504
A0AAW2N505
A0AAW2N506
A0AAW2N507
A0AAW2N508
A0AAW2N510
A0AAW2N511
A0AAW2N512
A0AAW2N513
A0AAW2N514
A0AAW2N515
A0AAW2N516
A0AAW2N517
A0AAW2N518
A0AAW2N519
A0AAW2N521
A0AAW2N522
A0AAW2N523
A0AAW2N526
A0AAW2N527
A0AAW2N528
A0AAW2N529
A0AAW2N531
A0AAW2N532
A0AAW2N534
A0AAW2N535
A0AAW2N537
A0AAW2N538
A0AAW2N539
A0AAW2N540
A0AAW2N541
A0AAW2N542
A0AAW2N543
A0AAW2N544
A0AAW2N545
A0AAW2N546
A0AAW2N548
A0AAW2N550
A0AAW2N552
A0AAW2N556
A0AAW2N558
A0AAW2N559
A0AAW2N563
A0AAW2N564
A0AAW2N565
A0AAW2N566
A0AAW2N567
A0AAW2N568
A0AAW2N569
A0AAW2N570
A0AAW2N571
A0AAW2N572
A0AAW2N573
A0AAW2N576
A0AAW2N578
A0AAW2N580
A0AAW2N581
A0AAW2N582
A0AAW2N583
A0AAW2N584
A0AAW2N586
A0AAW2N587
A0AAW2N589
A0AAW2N591
A0AAW2N592
A0AAW2N594
A0AAW2N595
A0AAW2N596
A0AAW2N597
A0AAW2N598
A0AAW2N599
A0AAW2N5A0
A0AAW2N5A2
A0AAW2N5A3
A0AAW2N5A4
A0AAW2N5A6
A0AAW2N5A7
A0AAW2N5A8
A0AAW2N5A9
A0AAW2N5B0
A0AAW2N5B1
A0AAW2N5B2
A0AAW2N5B3
A0AAW2N5B4
A0AAW2N5B5
A0AAW2N5B6
A0AAW2N5B7
A0AAW2N5B8
A0AAW2N5C0
A0AAW2N5C1
A0AAW2N5C2
A0AAW2N5C3
A0AAW2N5C4
A0AAW2N5C5
A0AAW2N5C6
A0AAW2N5C8
A0AAW2N5C9
A0AAW2N5D0
A0AAW2N5D2
A0AAW2N5D3
A0AAW2N5D4
A0AAW2N5D5
A0AAW2N5D6
A0AAW2N5D7
A0AAW2N5E0
A0AAW2N5E1
A0AAW2N5E2
A0AAW2N5E3
A0AAW2N5E4
A0AAW2N5E5
A0AAW2N5E6
A0AAW2N5E7
A0AAW2N5E8
A0AAW2N5E9
A0AAW2N5F2
A0AAW2N5F4
A0AAW2N5F5
A0AAW2N5F6
A0AAW2N5F7
A0AAW2N5F9
A0AAW2N5G1
A0AAW2N5G3
A0AAW2N5G5
A0AAW2N5G9
A0AAW2N5H0
A0AAW2N5H1
A0AAW2N5H2
A0AAW2N5H4
A0AAW2N5H9
A0AAW2N5I0
A0AAW2N5I2
A0AAW2N5I3
A0AAW2N5I4
A0AAW2N5I6
A0AAW2N5I8
A0AAW2N5I9
A0AAW2N5J0
A0AAW2N5J2
A0AAW2N5J3
A0AAW2N5J4
A0AAW2N5J6
A0AAW2N5J7
A0AAW2N5J8
A0AAW2N5K0
A0AAW2N5K2
A0AAW2N5K3
A0AAW2N5K4
A0AAW2N5K5
A0AAW2N5K6
A0AAW2N5K9
A0AAW2N5L0
A0AAW2N5L1
A0AAW2N5L2
A0AAW2N5L3
A0AAW2N5L4
A0AAW2N5L5
A0AAW2N5L6
A0AAW2N5L7
A0AAW2N5M1
A0AAW2N5M2
A0AAW2N5M3
A0AAW2N5M4
A0AAW2N5M5
A0AAW2N5M6
A0AAW2N5M7
A0AAW2N5M8
A0AAW2N5M9
A0AAW2N5N0
A0AAW2N5N1
A0AAW2N5N3
A0AAW2N5N4
A0AAW2N5N6
A0AAW2N5P0
A0AAW2N5P1
A0AAW2N5P2
A0AAW2N5P3
A0AAW2N5P4
A0AAW2N5P5
A0AAW2N5P6
A0AAW2N5P7
A0AAW2N5P8
A0AAW2N5P9
A0AAW2N5Q0
A0AAW2N5Q1
A0AAW2N5Q2
A0AAW2N5Q4
A0AAW2N5Q5
A0AAW2N5Q6
A0AAW2N5Q7
A0AAW2N5Q8
A0AAW2N5R1
A0AAW2N5R2
A0AAW2N5R3
A0AAW2N5R4
A0AAW2N5R5
A0AAW2N5R6
A0AAW2N5R7
A0AAW2N5R8
A0AAW2N5S0
A0AAW2N5S1
A0AAW2N5S2
A0AAW2N5S3
A0AAW2N5S4
A0AAW2N5S5
A0AAW2N5S6
A0AAW2N5S7
A0AAW2N5S9
A0AAW2N5T0
A0AAW2N5T1
A0AAW2N5T2
A0AAW2N5T3
A0AAW2N5T4
A0AAW2N5T6
A0AAW2N5T8
A0AAW2N5T9
A0AAW2N5U0
A0AAW2N5U1
A0AAW2N5U2
A0AAW2N5U3
A0AAW2N5U4
A0AAW2N5U5
A0AAW2N5U6
A0AAW2N5U7
A0AAW2N5U8
A0AAW2N5V0
A0AAW2N5V1
A0AAW2N5V3
A0AAW2N5V4
A0AAW2N5V5
A0AAW2N5V6
A0AAW2N5V7
A0AAW2N5V8
A0AAW2N5V9
A0AAW2N5W1
A0AAW2N5W2
A0AAW2N5W3
A0AAW2N5W5
A0AAW2N5W6
A0AAW2N5W7
A0AAW2N5W8
A0AAW2N5X0
A0AAW2N5X1
A0AAW2N5X2
A0AAW2N5X3
A0AAW2N5X4
A0AAW2N5X5
A0AAW2N5X6
A0AAW2N5X7
A0AAW2N5X8
A0AAW2N5X9
A0AAW2N5Y0
A0AAW2N5Y1
A0AAW2N5Y2
A0AAW2N5Y3
A0AAW2N5Y4
A0AAW2N5Y6
A0AAW2N5Y7
A0AAW2N5Y8
A0AAW2N5Z0
A0AAW2N5Z1
A0AAW2N5Z3
A0AAW2N5Z5
A0AAW2N5Z6
A0AAW2N600
A0AAW2N601
A0AAW2N602
A0AAW2N603
A0AAW2N604
A0AAW2N606
A0AAW2N608
A0AAW2N609
A0AAW2N610
A0AAW2N614
A0AAW2N615
A0AAW2N616
A0AAW2N617
A0AAW2N618
A0AAW2N619
A0AAW2N620
A0AAW2N622
A0AAW2N623
A0AAW2N625
A0AAW2N626
A0AAW2N627
A0AAW2N628
A0AAW2N629
A0AAW2N630
A0AAW2N631
A0AAW2N632
A0AAW2N633
A0AAW2N634
A0AAW2N635
A0AAW2N636
A0AAW2N637
A0AAW2N638
A0AAW2N639
A0AAW2N641
A0AAW2N642
A0AAW2N644
A0AAW2N645
A0AAW2N648
A0AAW2N650
A0AAW2N651
A0AAW2N653
A0AAW2N654
A0AAW2N655
A0AAW2N658
A0AAW2N659
A0AAW2N660
A0AAW2N661
A0AAW2N662
A0AAW2N663
A0AAW2N664
A0AAW2N665
A0AAW2N666
A0AAW2N667
A0AAW2N668
A0AAW2N669
A0AAW2N670
A0AAW2N671
A0AAW2N673
A0AAW2N674
A0AAW2N675
A0AAW2N676
A0AAW2N677
A0AAW2N679
A0AAW2N680
A0AAW2N682
A0AAW2N683
A0AAW2N684
A0AAW2N685
A0AAW2N686
A0AAW2N687
A0AAW2N688
A0AAW2N689
A0AAW2N690
A0AAW2N694
A0AAW2N695
A0AAW2N696
A0AAW2N697
A0AAW2N6A0
A0AAW2N6A1
A0AAW2N6A2
A0AAW2N6A3
A0AAW2N6A4
A0AAW2N6A5
A0AAW2N6A7
A0AAW2N6A9
A0AAW2N6B1
A0AAW2N6B2
A0AAW2N6B3
A0AAW2N6B4
A0AAW2N6B5
A0AAW2N6B6
A0AAW2N6B7
A0AAW2N6C1
A0AAW2N6C2
A0AAW2N6C4
A0AAW2N6C5
A0AAW2N6C6
A0AAW2N6C7
A0AAW2N6C8
A0AAW2N6C9
A0AAW2N6D0
A0AAW2N6D1
A0AAW2N6D2
A0AAW2N6D3
A0AAW2N6D4
A0AAW2N6D5
A0AAW2N6D6
A0AAW2N6D7
A0AAW2N6D8
A0AAW2N6D9
A0AAW2N6E0
A0AAW2N6E1
A0AAW2N6E2
A0AAW2N6E3
A0AAW2N6E4
A0AAW2N6E5
A0AAW2N6E6
A0AAW2N6E7
A0AAW2N6E8
A0AAW2N6E9
A0AAW2N6F0
A0AAW2N6F1
A0AAW2N6F3
A0AAW2N6F4
A0AAW2N6F6
A0AAW2N6F7
A0AAW2N6F8
A0AAW2N6F9
A0AAW2N6G0
A0AAW2N6G1
A0AAW2N6G4
A0AAW2N6G6
A0AAW2N6G7
A0AAW2N6G9
A0AAW2N6H2
A0AAW2N6H4
A0AAW2N6H5
A0AAW2N6H6
A0AAW2N6H7
A0AAW2N6H9
A0AAW2N6I0
A0AAW2N6I1
A0AAW2N6I2
A0AAW2N6I5
A0AAW2N6I8
A0AAW2N6I9
A0AAW2N6J0
A0AAW2N6J1
A0AAW2N6J2
A0AAW2N6J4
A0AAW2N6J5
A0AAW2N6J7
A0AAW2N6J8
A0AAW2N6J9
A0AAW2N6K0
A0AAW2N6K1
A0AAW2N6K2
A0AAW2N6K4
A0AAW2N6K5
A0AAW2N6K6
A0AAW2N6K7
A0AAW2N6K9
A0AAW2N6L0
A0AAW2N6L1
A0AAW2N6L2
A0AAW2N6L3
A0AAW2N6L4
A0AAW2N6L5
A0AAW2N6L8
A0AAW2N6L9
A0AAW2N6M0
A0AAW2N6M1
A0AAW2N6M2
A0AAW2N6M3
A0AAW2N6M4
A0AAW2N6M5
A0AAW2N6M9
A0AAW2N6N1
A0AAW2N6N2
A0AAW2N6N3
A0AAW2N6N4
A0AAW2N6N5
A0AAW2N6N6
A0AAW2N6N7
A0AAW2N6N9
A0AAW2N6P0
A0AAW2N6P2
A0AAW2N6P4
A0AAW2N6P5
A0AAW2N6P9
A0AAW2N6Q1
A0AAW2N6Q2
A0AAW2N6Q3
A0AAW2N6Q5
A0AAW2N6Q6
A0AAW2N6Q7
A0AAW2N6Q8
A0AAW2N6Q9
A0AAW2N6R0
A0AAW2N6R1
A0AAW2N6R2
A0AAW2N6R3
A0AAW2N6R4
A0AAW2N6R6
A0AAW2N6R8
A0AAW2N6S0
A0AAW2N6S1
A0AAW2N6S2
A0AAW2N6S3
A0AAW2N6S4
A0AAW2N6S5
A0AAW2N6S6
A0AAW2N6S7
A0AAW2N6S8
A0AAW2N6S9
A0AAW2N6T0
A0AAW2N6T1
A0AAW2N6T2
A0AAW2N6T3
A0AAW2N6T4
A0AAW2N6T5
A0AAW2N6T6
A0AAW2N6T7
A0AAW2N6T8
A0AAW2N6U0
A0AAW2N6U2
A0AAW2N6U3
A0AAW2N6U4
A0AAW2N6U5
A0AAW2N6U6
A0AAW2N6U8
A0AAW2N6U9
A0AAW2N6V0
A0AAW2N6V1
A0AAW2N6V2
A0AAW2N6V3
A0AAW2N6V4
A0AAW2N6V5
A0AAW2N6V7
A0AAW2N6V8
A0AAW2N6V9
A0AAW2N6W0
A0AAW2N6W1
A0AAW2N6W2
A0AAW2N6W3
A0AAW2N6W4
A0AAW2N6W6
A0AAW2N6W7
A0AAW2N6W8
A0AAW2N6X0
A0AAW2N6X3
A0AAW2N6X4
A0AAW2N6X6
A0AAW2N6X7
A0AAW2N6X8
A0AAW2N6X9
A0AAW2N6Y0
A0AAW2N6Y1
A0AAW2N6Y2
A0AAW2N6Y3
A0AAW2N6Y4
A0AAW2N6Y5
A0AAW2N6Y6
A0AAW2N6Y7
A0AAW2N6Y8
A0AAW2N6Y9
A0AAW2N6Z0
A0AAW2N6Z1
A0AAW2N6Z3
A0AAW2N6Z4
A0AAW2N6Z5
A0AAW2N6Z6
A0AAW2N6Z7
A0AAW2N6Z8
A0AAW2N6Z9
A0AAW2N700
A0AAW2N701
A0AAW2N702
A0AAW2N703
A0AAW2N704
A0AAW2N705
A0AAW2N706
A0AAW2N708
A0AAW2N709
A0AAW2N710
A0AAW2N712
A0AAW2N713
A0AAW2N714
A0AAW2N718
A0AAW2N719
A0AAW2N720
A0AAW2N721
A0AAW2N722
A0AAW2N723
A0AAW2N724
A0AAW2N725
A0AAW2N726
A0AAW2N728
A0AAW2N735
A0AAW2N736
A0AAW2N737
A0AAW2N738
A0AAW2N739
A0AAW2N740
A0AAW2N741
A0AAW2N743
A0AAW2N744
A0AAW2N746
A0AAW2N748
A0AAW2N750
A0AAW2N751
A0AAW2N752
A0AAW2N753
A0AAW2N755
A0AAW2N756
A0AAW2N757
A0AAW2N759
A0AAW2N760
A0AAW2N762
A0AAW2N763
A0AAW2N764
A0AAW2N766
A0AAW2N767
A0AAW2N768
A0AAW2N769
A0AAW2N770
A0AAW2N771
A0AAW2N772
A0AAW2N773
A0AAW2N777
A0AAW2N778
A0AAW2N780
A0AAW2N781
A0AAW2N782
A0AAW2N784
A0AAW2N785
A0AAW2N787
A0AAW2N788
A0AAW2N789
A0AAW2N791
A0AAW2N794
A0AAW2N797
A0AAW2N798
A0AAW2N799
A0AAW2N7A0
A0AAW2N7A1
A0AAW2N7A4
A0AAW2N7A5
A0AAW2N7A8
A0AAW2N7A9
A0AAW2N7B1
A0AAW2N7B2
A0AAW2N7B3
A0AAW2N7B5
A0AAW2N7B6
A0AAW2N7B7
A0AAW2N7B8
A0AAW2N7B9
A0AAW2N7C0
A0AAW2N7C1
A0AAW2N7C2
A0AAW2N7C4
A0AAW2N7C5
A0AAW2N7C6
A0AAW2N7C7
A0AAW2N7D0
A0AAW2N7D1
A0AAW2N7D2
A0AAW2N7D4
A0AAW2N7D6
A0AAW2N7D8
A0AAW2N7D9
A0AAW2N7E0
A0AAW2N7E1
A0AAW2N7E2
A0AAW2N7E3
A0AAW2N7E4
A0AAW2N7E5
A0AAW2N7E7
A0AAW2N7E8
A0AAW2N7E9
A0AAW2N7F0
A0AAW2N7F1
A0AAW2N7F2
A0AAW2N7F3
A0AAW2N7F4
A0AAW2N7F5
A0AAW2N7F6
A0AAW2N7F7
A0AAW2N7F8
A0AAW2N7F9
A0AAW2N7G1
A0AAW2N7G2
A0AAW2N7G4
A0AAW2N7G5
A0AAW2N7G6
A0AAW2N7G7
A0AAW2N7G8
A0AAW2N7G9
A0AAW2N7H0
A0AAW2N7H1
A0AAW2N7H2
A0AAW2N7H4
A0AAW2N7H5
A0AAW2N7H6
A0AAW2N7H8
A0AAW2N7I0
A0AAW2N7I1
A0AAW2N7I2
A0AAW2N7I3
A0AAW2N7I5
A0AAW2N7I6
A0AAW2N7I7
A0AAW2N7I8
A0AAW2N7J0
A0AAW2N7J1
A0AAW2N7J3
A0AAW2N7J4
A0AAW2N7J5
A0AAW2N7J7
A0AAW2N7J9
A0AAW2N7K0
A0AAW2N7K2
A0AAW2N7K4
A0AAW2N7K5
A0AAW2N7K9
A0AAW2N7L0
A0AAW2N7L1
A0AAW2N7L2
A0AAW2N7L3
A0AAW2N7L5
A0AAW2N7L6
A0AAW2N7L7
A0AAW2N7M0
A0AAW2N7M1
A0AAW2N7M4
A0AAW2N7M5
A0AAW2N7M6
A0AAW2N7M7
A0AAW2N7M9
A0AAW2N7N0
A0AAW2N7N1
A0AAW2N7N2
A0AAW2N7N5
A0AAW2N7N6
A0AAW2N7N8
A0AAW2N7N9
A0AAW2N7P1
A0AAW2N7P3
A0AAW2N7P4
A0AAW2N7P5
A0AAW2N7P9
A0AAW2N7Q0
A0AAW2N7Q1
A0AAW2N7Q2
A0AAW2N7Q4
A0AAW2N7Q5
A0AAW2N7Q6
A0AAW2N7Q7
A0AAW2N7Q8
A0AAW2N7Q9
A0AAW2N7R0
A0AAW2N7R1
A0AAW2N7R2
A0AAW2N7R3
A0AAW2N7R4
A0AAW2N7R5
A0AAW2N7R6
A0AAW2N7R7
A0AAW2N7R8
A0AAW2N7R9
A0AAW2N7S1
A0AAW2N7S2
A0AAW2N7S4
A0AAW2N7S6
A0AAW2N7S8
A0AAW2N7S9
A0AAW2N7T0
A0AAW2N7T1
A0AAW2N7T3
A0AAW2N7T8
A0AAW2N7U0
A0AAW2N7U2
A0AAW2N7U3
A0AAW2N7U4
A0AAW2N7U5
A0AAW2N7U6
A0AAW2N7U7
A0AAW2N7U9
A0AAW2N7V0
A0AAW2N7V1
A0AAW2N7V2
A0AAW2N7V3
A0AAW2N7V4
A0AAW2N7V5
A0AAW2N7V6
A0AAW2N7V7
A0AAW2N7W0
A0AAW2N7W1
A0AAW2N7W3
A0AAW2N7W4
A0AAW2N7W5
A0AAW2N7W8
A0AAW2N7X1
A0AAW2N7X3
A0AAW2N7X4
A0AAW2N7X5
A0AAW2N7X6
A0AAW2N7X7
A0AAW2N7X8
A0AAW2N7Y0
A0AAW2N7Y1
A0AAW2N7Y2
A0AAW2N7Y3
A0AAW2N7Y5
A0AAW2N7Y7
A0AAW2N7Y8
A0AAW2N7Y9
A0AAW2N7Z0
A0AAW2N7Z2
A0AAW2N7Z4
A0AAW2N7Z5
A0AAW2N7Z6
A0AAW2N7Z7
A0AAW2N7Z8
A0AAW2N7Z9
A0AAW2N802
A0AAW2N803
A0AAW2N804
A0AAW2N805
A0AAW2N806
A0AAW2N808
A0AAW2N810
A0AAW2N811
A0AAW2N813
A0AAW2N814
A0AAW2N815
A0AAW2N817
A0AAW2N818
A0AAW2N819
A0AAW2N820
A0AAW2N821
A0AAW2N822
A0AAW2N823
A0AAW2N825
A0AAW2N827
A0AAW2N830
A0AAW2N831
A0AAW2N832
A0AAW2N833
A0AAW2N836
A0AAW2N837
A0AAW2N838
A0AAW2N841
A0AAW2N842
A0AAW2N844
A0AAW2N845
A0AAW2N848
A0AAW2N850
A0AAW2N852
A0AAW2N854
A0AAW2N855
A0AAW2N856
A0AAW2N857
A0AAW2N858
A0AAW2N859
A0AAW2N860
A0AAW2N863
A0AAW2N865
A0AAW2N866
A0AAW2N867
A0AAW2N868
A0AAW2N869
A0AAW2N870
A0AAW2N872
A0AAW2N873
A0AAW2N874
A0AAW2N875
A0AAW2N876
A0AAW2N877
A0AAW2N878
A0AAW2N879
A0AAW2N880
A0AAW2N881
A0AAW2N882
A0AAW2N883
A0AAW2N884
A0AAW2N885
A0AAW2N886
A0AAW2N887
A0AAW2N888
A0AAW2N889
A0AAW2N890
A0AAW2N892
A0AAW2N894
A0AAW2N895
A0AAW2N897
A0AAW2N899
A0AAW2N8A0
A0AAW2N8A1
A0AAW2N8A2
A0AAW2N8A3
A0AAW2N8A4
A0AAW2N8A6
A0AAW2N8A7
A0AAW2N8A8
A0AAW2N8A9
A0AAW2N8B0
A0AAW2N8B1
A0AAW2N8B2
A0AAW2N8B4
A0AAW2N8B5
A0AAW2N8B6
A0AAW2N8B7
A0AAW2N8B8
A0AAW2N8C0
A0AAW2N8C1
A0AAW2N8C3
A0AAW2N8C4
A0AAW2N8C5
A0AAW2N8C6
A0AAW2N8C7
A0AAW2N8C8
A0AAW2N8C9
A0AAW2N8D1
A0AAW2N8D2
A0AAW2N8D4
A0AAW2N8D5
A0AAW2N8D7
A0AAW2N8D8
A0AAW2N8D9
A0AAW2N8E0
A0AAW2N8E1
A0AAW2N8E2
A0AAW2N8E3
A0AAW2N8E4
A0AAW2N8E5
A0AAW2N8E6
A0AAW2N8E7
A0AAW2N8E8
A0AAW2N8E9
A0AAW2N8F0
A0AAW2N8F1
A0AAW2N8F2
A0AAW2N8F3
A0AAW2N8F4
A0AAW2N8F5
A0AAW2N8F6
A0AAW2N8F7
A0AAW2N8F8
A0AAW2N8F9
A0AAW2N8G0
A0AAW2N8G2
A0AAW2N8G3
A0AAW2N8G4
A0AAW2N8G5
A0AAW2N8G6
A0AAW2N8G7
A0AAW2N8G8
A0AAW2N8G9
A0AAW2N8H0
A0AAW2N8H1
A0AAW2N8H2
A0AAW2N8H3
A0AAW2N8H4
A0AAW2N8H5
A0AAW2N8H6
A0AAW2N8H7
A0AAW2N8H8
A0AAW2N8H9
A0AAW2N8I0
A0AAW2N8I1
A0AAW2N8I2
A0AAW2N8I4
A0AAW2N8I5
A0AAW2N8I6
A0AAW2N8I7
A0AAW2N8I9
A0AAW2N8J0
A0AAW2N8J1
A0AAW2N8J2
A0AAW2N8J3
A0AAW2N8J6
A0AAW2N8J7
A0AAW2N8K0
A0AAW2N8K1
A0AAW2N8K2
A0AAW2N8K3
A0AAW2N8K4
A0AAW2N8K5
A0AAW2N8K6
A0AAW2N8K7
A0AAW2N8K8
A0AAW2N8K9
A0AAW2N8L0
A0AAW2N8L1
A0AAW2N8L4
A0AAW2N8L5
A0AAW2N8L6
A0AAW2N8L7
A0AAW2N8L8
A0AAW2N8L9
A0AAW2N8M0
A0AAW2N8M3
A0AAW2N8M4
A0AAW2N8M5
A0AAW2N8M7
A0AAW2N8M9
A0AAW2N8N0
A0AAW2N8N2
A0AAW2N8N3
A0AAW2N8N4
A0AAW2N8N5
A0AAW2N8N6
A0AAW2N8N7
A0AAW2N8N9
A0AAW2N8P0
A0AAW2N8P2
A0AAW2N8P3
A0AAW2N8P4
A0AAW2N8P5
A0AAW2N8P7
A0AAW2N8P8
A0AAW2N8P9
A0AAW2N8Q0
A0AAW2N8Q1
A0AAW2N8Q2
A0AAW2N8Q3
A0AAW2N8Q5
A0AAW2N8Q7
A0AAW2N8Q8
A0AAW2N8R1
A0AAW2N8R2
A0AAW2N8R4
A0AAW2N8R5
A0AAW2N8R7
A0AAW2N8R8
A0AAW2N8R9
A0AAW2N8S1
A0AAW2N8S3
A0AAW2N8S4
A0AAW2N8S6
A0AAW2N8S7
A0AAW2N8S8
A0AAW2N8S9
A0AAW2N8T0
A0AAW2N8T1
A0AAW2N8T3
A0AAW2N8T4
A0AAW2N8T5
A0AAW2N8T6
A0AAW2N8T7
A0AAW2N8T8
A0AAW2N8U0
A0AAW2N8U1
A0AAW2N8U2
A0AAW2N8U4
A0AAW2N8U5
A0AAW2N8U7
A0AAW2N8U8
A0AAW2N8U9
A0AAW2N8V1
A0AAW2N8V3
A0AAW2N8V4
A0AAW2N8V5
A0AAW2N8V6
A0AAW2N8V7
A0AAW2N8V8
A0AAW2N8V9
A0AAW2N8W0
A0AAW2N8W1
A0AAW2N8W2
A0AAW2N8W4
A0AAW2N8W5
A0AAW2N8W6
A0AAW2N8W8
A0AAW2N8W9
A0AAW2N8X0
A0AAW2N8X1
A0AAW2N8X2
A0AAW2N8X3
A0AAW2N8X5
A0AAW2N8X6
A0AAW2N8X8
A0AAW2N8X9
A0AAW2N8Y0
A0AAW2N8Y1
A0AAW2N8Y2
A0AAW2N8Y3
A0AAW2N8Y4
A0AAW2N8Y5
A0AAW2N8Y6
A0AAW2N8Y7
A0AAW2N8Y8
A0AAW2N8Y9
A0AAW2N8Z0
A0AAW2N8Z1
A0AAW2N8Z3
A0AAW2N8Z4
A0AAW2N8Z6
A0AAW2N8Z7
A0AAW2N8Z8
A0AAW2N900
A0AAW2N901
A0AAW2N902
A0AAW2N904
A0AAW2N905
A0AAW2N906
A0AAW2N907
A0AAW2N909
A0AAW2N910
A0AAW2N912
A0AAW2N913
A0AAW2N914
A0AAW2N915
A0AAW2N916
A0AAW2N917
A0AAW2N918
A0AAW2N919
A0AAW2N921
A0AAW2N922
A0AAW2N923
A0AAW2N925
A0AAW2N926
A0AAW2N927
A0AAW2N928
A0AAW2N929
A0AAW2N930
A0AAW2N931
A0AAW2N932
A0AAW2N933
A0AAW2N934
A0AAW2N937
A0AAW2N938
A0AAW2N940
A0AAW2N941
A0AAW2N943
A0AAW2N944
A0AAW2N947
A0AAW2N948
A0AAW2N949
A0AAW2N950
A0AAW2N951
A0AAW2N953
A0AAW2N955
A0AAW2N956
A0AAW2N957
A0AAW2N958
A0AAW2N959
A0AAW2N960
A0AAW2N961
A0AAW2N962
A0AAW2N965
A0AAW2N966
A0AAW2N967
A0AAW2N968
A0AAW2N969
A0AAW2N970
A0AAW2N971
A0AAW2N973
A0AAW2N974
A0AAW2N975
A0AAW2N976
A0AAW2N978
A0AAW2N979
A0AAW2N980
A0AAW2N981
A0AAW2N982
A0AAW2N983
A0AAW2N984
A0AAW2N985
A0AAW2N986
A0AAW2N989
A0AAW2N990
A0AAW2N991
A0AAW2N992
A0AAW2N994
A0AAW2N995
A0AAW2N996
A0AAW2N997
A0AAW2N998
A0AAW2N999
A0AAW2N9A0
A0AAW2N9A1
A0AAW2N9A2
A0AAW2N9A4
A0AAW2N9A5
A0AAW2N9A6
A0AAW2N9A7
A0AAW2N9A8
A0AAW2N9A9
A0AAW2N9B0
A0AAW2N9B3
A0AAW2N9B4
A0AAW2N9B5
A0AAW2N9B6
A0AAW2N9B8
A0AAW2N9B9
A0AAW2N9C0
A0AAW2N9C1
A0AAW2N9C2
A0AAW2N9C4
A0AAW2N9C5
A0AAW2N9C6
A0AAW2N9C8
A0AAW2N9C9
A0AAW2N9D0
A0AAW2N9D1
A0AAW2N9D2
A0AAW2N9D3
A0AAW2N9D4
A0AAW2N9D5
A0AAW2N9D7
A0AAW2N9D8
A0AAW2N9D9
A0AAW2N9E0
A0AAW2N9E1
A0AAW2N9E2
A0AAW2N9E4
A0AAW2N9E6
A0AAW2N9E7
A0AAW2N9E8
A0AAW2N9E9
A0AAW2N9F0
A0AAW2N9F1
A0AAW2N9F3
A0AAW2N9F4
A0AAW2N9F5
A0AAW2N9F7
A0AAW2N9F8
A0AAW2N9F9
A0AAW2N9G0
A0AAW2N9G1
A0AAW2N9G3
A0AAW2N9G4
A0AAW2N9G9
A0AAW2N9H0
A0AAW2N9H1
A0AAW2N9H2
A0AAW2N9H4
A0AAW2N9H5
A0AAW2N9H6
A0AAW2N9H8
A0AAW2N9H9
A0AAW2N9I0
A0AAW2N9I1
A0AAW2N9I2
A0AAW2N9I3
A0AAW2N9I4
A0AAW2N9I5
A0AAW2N9I7
A0AAW2N9I8
A0AAW2N9I9
A0AAW2N9J0
A0AAW2N9J1
A0AAW2N9J2
A0AAW2N9J3
A0AAW2N9J4
A0AAW2N9J5
A0AAW2N9J6
A0AAW2N9J7
A0AAW2N9J8
A0AAW2N9J9
A0AAW2N9K1
A0AAW2N9K2
A0AAW2N9K4
A0AAW2N9K5
A0AAW2N9K6
A0AAW2N9K7
A0AAW2N9K8
A0AAW2N9K9
A0AAW2N9L2
A0AAW2N9L3
A0AAW2N9L4
A0AAW2N9L5
A0AAW2N9L6
A0AAW2N9L8
A0AAW2N9L9
A0AAW2N9M2
A0AAW2N9M4
A0AAW2N9M5
A0AAW2N9M6
A0AAW2N9M7
A0AAW2N9M8
A0AAW2N9M9
A0AAW2N9N0
A0AAW2N9N1
A0AAW2N9N2
A0AAW2N9N3
A0AAW2N9N5
A0AAW2N9N6
A0AAW2N9N7
A0AAW2N9N8
A0AAW2N9N9
A0AAW2N9P0
A0AAW2N9P1
A0AAW2N9P2
A0AAW2N9P3
A0AAW2N9P4
A0AAW2N9P6
A0AAW2N9P7
A0AAW2N9P9
A0AAW2N9Q0
A0AAW2N9Q1
A0AAW2N9Q3
A0AAW2N9Q4
A0AAW2N9Q5
A0AAW2N9Q7
A0AAW2N9Q9
A0AAW2N9R0
A0AAW2N9R1
A0AAW2N9R2
A0AAW2N9R3
A0AAW2N9R5
A0AAW2N9R6
A0AAW2N9R7
A0AAW2N9R8
A0AAW2N9S0
A0AAW2N9S1
A0AAW2N9S2
A0AAW2N9S3
A0AAW2N9S4
A0AAW2N9S5
A0AAW2N9S7
A0AAW2N9S8
A0AAW2N9S9
A0AAW2N9T0
A0AAW2N9T1
A0AAW2N9T2
A0AAW2N9T3
A0AAW2N9T4
A0AAW2N9T5
A0AAW2N9T6
A0AAW2N9T7
A0AAW2N9T8
A0AAW2N9U0
A0AAW2N9U1
A0AAW2N9U2
A0AAW2N9U3
A0AAW2N9U4
A0AAW2N9U5
A0AAW2N9U6
A0AAW2N9U8
A0AAW2N9U9
A0AAW2N9V0
A0AAW2N9V1
A0AAW2N9V3
A0AAW2N9V4
A0AAW2N9V5
A0AAW2N9V7
A0AAW2N9V8
A0AAW2N9V9
A0AAW2N9W1
A0AAW2N9W2
A0AAW2N9W4
A0AAW2N9W5
A0AAW2N9W6
A0AAW2N9W7
A0AAW2N9W9
A0AAW2N9X0
A0AAW2N9X1
A0AAW2N9X2
A0AAW2N9X5
A0AAW2N9X6
A0AAW2N9X9
A0AAW2N9Y0
A0AAW2N9Y1
A0AAW2N9Y3
A0AAW2N9Y4
A0AAW2N9Y5
A0AAW2N9Y6
A0AAW2N9Y7
A0AAW2N9Y8
A0AAW2N9Y9
A0AAW2N9Z0
A0AAW2N9Z1
A0AAW2N9Z3
A0AAW2N9Z4
A0AAW2N9Z5
A0AAW2N9Z6
A0AAW2N9Z7
A0AAW2N9Z9
A0AAW2NA00
A0AAW2NA01
A0AAW2NA02
A0AAW2NA03
A0AAW2NA06
A0AAW2NA08
A0AAW2NA09
A0AAW2NA10
A0AAW2NA11
A0AAW2NA12
A0AAW2NA14
A0AAW2NA15
A0AAW2NA16
A0AAW2NA18
A0AAW2NA19
A0AAW2NA23
A0AAW2NA24
A0AAW2NA25
A0AAW2NA26
A0AAW2NA28
A0AAW2NA29
A0AAW2NA30
A0AAW2NA31
A0AAW2NA32
A0AAW2NA33
A0AAW2NA34
A0AAW2NA35
A0AAW2NA36
A0AAW2NA37
A0AAW2NA38
A0AAW2NA39
A0AAW2NA41
A0AAW2NA43
A0AAW2NA44
A0AAW2NA45
A0AAW2NA47
A0AAW2NA48
A0AAW2NA49
A0AAW2NA51
A0AAW2NA52
A0AAW2NA53
A0AAW2NA54
A0AAW2NA55
A0AAW2NA56
A0AAW2NA58
A0AAW2NA59
A0AAW2NA62
A0AAW2NA63
A0AAW2NA64
A0AAW2NA65
A0AAW2NA66
A0AAW2NA67
A0AAW2NA68
A0AAW2NA71
A0AAW2NA72
A0AAW2NA73
A0AAW2NA74
A0AAW2NA75
A0AAW2NA76
A0AAW2NA77
A0AAW2NA79
A0AAW2NA80
A0AAW2NA81
A0AAW2NA83
A0AAW2NA84
A0AAW2NA85
A0AAW2NA87
A0AAW2NA88
A0AAW2NA89
A0AAW2NA90
A0AAW2NA92
A0AAW2NA93
A0AAW2NA94
A0AAW2NA95
A0AAW2NA96
A0AAW2NA97
A0AAW2NA98
A0AAW2NA99
A0AAW2NAA2
A0AAW2NAA3
A0AAW2NAA4
A0AAW2NAA5
A0AAW2NAA6
A0AAW2NAA8
A0AAW2NAA9
A0AAW2NAB0
A0AAW2NAB1
A0AAW2NAB2
A0AAW2NAB3
A0AAW2NAB4
A0AAW2NAB5
A0AAW2NAB6
A0AAW2NAB7
A0AAW2NAB9
A0AAW2NAC0
A0AAW2NAC1
A0AAW2NAC2
A0AAW2NAC3
A0AAW2NAC4
A0AAW2NAC5
A0AAW2NAC7
A0AAW2NAC8
A0AAW2NAC9
A0AAW2NAD0
A0AAW2NAD1
A0AAW2NAD2
A0AAW2NAD4
A0AAW2NAD6
A0AAW2NAD7
A0AAW2NAD8
A0AAW2NAD9
A0AAW2NAE0
A0AAW2NAE1
A0AAW2NAE2
A0AAW2NAE3
A0AAW2NAE4
A0AAW2NAE5
A0AAW2NAE6
A0AAW2NAE8
A0AAW2NAE9
A0AAW2NAF0
A0AAW2NAF1
A0AAW2NAF3
A0AAW2NAF4
A0AAW2NAF5
A0AAW2NAF7
A0AAW2NAF8
A0AAW2NAF9
A0AAW2NAG0
A0AAW2NAG2
A0AAW2NAG3
A0AAW2NAG4
A0AAW2NAG5
A0AAW2NAG6
A0AAW2NAG7
A0AAW2NAG8
A0AAW2NAH0
A0AAW2NAH1
A0AAW2NAH2
A0AAW2NAH3
A0AAW2NAH4
A0AAW2NAH5
A0AAW2NAH6
A0AAW2NAH7
A0AAW2NAH8
A0AAW2NAI0
A0AAW2NAI1
A0AAW2NAI2
A0AAW2NAI3
A0AAW2NAI4
A0AAW2NAI6
A0AAW2NAI7
A0AAW2NAI8
A0AAW2NAJ0
A0AAW2NAJ1
A0AAW2NAJ2
A0AAW2NAJ3
A0AAW2NAJ4
A0AAW2NAJ5
A0AAW2NAJ6
A0AAW2NAJ8
A0AAW2NAK0
A0AAW2NAK1
A0AAW2NAK2
A0AAW2NAK3
A0AAW2NAK4
A0AAW2NAK5
A0AAW2NAK6
A0AAW2NAK7
A0AAW2NAK8
A0AAW2NAK9
A0AAW2NAL0
A0AAW2NAL1
A0AAW2NAL2
A0AAW2NAL3
A0AAW2NAL4
A0AAW2NAL5
A0AAW2NAL6
A0AAW2NAL7
A0AAW2NAL8
A0AAW2NAL9
A0AAW2NAM0
A0AAW2NAM1
A0AAW2NAM2
A0AAW2NAM3
A0AAW2NAM5
A0AAW2NAM7
A0AAW2NAM8
A0AAW2NAM9
A0AAW2NAN0
A0AAW2NAN2
A0AAW2NAN4
A0AAW2NAN5
A0AAW2NAN6
A0AAW2NAN7
A0AAW2NAN8
A0AAW2NAN9
A0AAW2NAP0
A0AAW2NAP1
A0AAW2NAP5
A0AAW2NAP6
A0AAW2NAP7
A0AAW2NAP8
A0AAW2NAP9
A0AAW2NAQ0
A0AAW2NAQ1
A0AAW2NAQ2
A0AAW2NAQ3
A0AAW2NAQ4
A0AAW2NAQ5
A0AAW2NAQ8
A0AAW2NAQ9
A0AAW2NAR2
A0AAW2NAR3
A0AAW2NAR4
A0AAW2NAR5
A0AAW2NAR6
A0AAW2NAR7
A0AAW2NAR8
A0AAW2NAR9
A0AAW2NAS0
A0AAW2NAS1
A0AAW2NAS2
A0AAW2NAS3
A0AAW2NAS4
A0AAW2NAS6
A0AAW2NAS7
A0AAW2NAS8
A0AAW2NAS9
A0AAW2NAT0
A0AAW2NAT2
A0AAW2NAT4
A0AAW2NAT6
A0AAW2NAT7
A0AAW2NAT8
A0AAW2NAT9
A0AAW2NAU2
A0AAW2NAU4
A0AAW2NAU5
A0AAW2NAU6
A0AAW2NAU7
A0AAW2NAU9
A0AAW2NAV0
A0AAW2NAV1
A0AAW2NAV2
A0AAW2NAV3
A0AAW2NAV4
A0AAW2NAV5
A0AAW2NAV6
A0AAW2NAV7
A0AAW2NAV8
A0AAW2NAV9
A0AAW2NAW2
A0AAW2NAW3
A0AAW2NAW4
A0AAW2NAW5
A0AAW2NAW6
A0AAW2NAW7
A0AAW2NAW8
A0AAW2NAX1
A0AAW2NAX2
A0AAW2NAX3
A0AAW2NAX4
A0AAW2NAX6
A0AAW2NAY0
A0AAW2NAY1
A0AAW2NAY2
A0AAW2NAY3
A0AAW2NAY4
A0AAW2NAY5
A0AAW2NAY6
A0AAW2NAY8
A0AAW2NAY9
A0AAW2NAZ0
A0AAW2NAZ3
A0AAW2NAZ4
A0AAW2NAZ5
A0AAW2NAZ7
A0AAW2NAZ8
A0AAW2NAZ9
A0AAW2NB00
A0AAW2NB01
A0AAW2NB03
A0AAW2NB04
A0AAW2NB05
A0AAW2NB06
A0AAW2NB08
A0AAW2NB09
A0AAW2NB10
A0AAW2NB12
A0AAW2NB14
A0AAW2NB15
A0AAW2NB16
A0AAW2NB17
A0AAW2NB18
A0AAW2NB20
A0AAW2NB21
A0AAW2NB22
A0AAW2NB23
A0AAW2NB26
A0AAW2NB27
A0AAW2NB29
A0AAW2NB30
A0AAW2NB31
A0AAW2NB32
A0AAW2NB33
A0AAW2NB34
A0AAW2NB35
A0AAW2NB36
A0AAW2NB37
A0AAW2NB38
A0AAW2NB39
A0AAW2NB40
A0AAW2NB41
A0AAW2NB42
A0AAW2NB44
A0AAW2NB45
A0AAW2NB46
A0AAW2NB47
A0AAW2NB49
A0AAW2NB50
A0AAW2NB51
A0AAW2NB54
A0AAW2NB56
A0AAW2NB57
A0AAW2NB59
A0AAW2NB60
A0AAW2NB61
A0AAW2NB62
A0AAW2NB63
A0AAW2NB65
A0AAW2NB66
A0AAW2NB67
A0AAW2NB68
A0AAW2NB69
A0AAW2NB70
A0AAW2NB71
A0AAW2NB72
A0AAW2NB73
A0AAW2NB74
A0AAW2NB75
A0AAW2NB76
A0AAW2NB77
A0AAW2NB78
A0AAW2NB79
A0AAW2NB80
A0AAW2NB81
A0AAW2NB82
A0AAW2NB83
A0AAW2NB84
A0AAW2NB85
A0AAW2NB86
A0AAW2NB89
A0AAW2NB90
A0AAW2NB91
A0AAW2NB93
A0AAW2NB95
A0AAW2NB96
A0AAW2NB97
A0AAW2NB99
A0AAW2NBA0
A0AAW2NBA1
A0AAW2NBA2
A0AAW2NBA3
A0AAW2NBA4
A0AAW2NBA5
A0AAW2NBA6
A0AAW2NBA8
A0AAW2NBB0
A0AAW2NBB1
A0AAW2NBB3
A0AAW2NBB4
A0AAW2NBB5
A0AAW2NBB6
A0AAW2NBB7
A0AAW2NBB9
A0AAW2NBC0
A0AAW2NBC2
A0AAW2NBC3
A0AAW2NBC5
A0AAW2NBC6
A0AAW2NBC8
A0AAW2NBC9
A0AAW2NBD0
A0AAW2NBD1
A0AAW2NBD4
A0AAW2NBD5
A0AAW2NBD6
A0AAW2NBD7
A0AAW2NBD8
A0AAW2NBD9
A0AAW2NBE0
A0AAW2NBE1
A0AAW2NBE2
A0AAW2NBE3
A0AAW2NBE4
A0AAW2NBE5
A0AAW2NBE6
A0AAW2NBE7
A0AAW2NBE8
A0AAW2NBE9
A0AAW2NBF0
A0AAW2NBF1
A0AAW2NBF2
A0AAW2NBF4
A0AAW2NBF5
A0AAW2NBF6
A0AAW2NBF7
A0AAW2NBF8
A0AAW2NBF9
A0AAW2NBG0
A0AAW2NBG1
A0AAW2NBG2
A0AAW2NBG3
A0AAW2NBG4
A0AAW2NBG5
A0AAW2NBG6
A0AAW2NBG8
A0AAW2NBG9
A0AAW2NBH0
A0AAW2NBH1
A0AAW2NBH2
A0AAW2NBH5
A0AAW2NBH7
A0AAW2NBH9
A0AAW2NBI0
A0AAW2NBI2
A0AAW2NBI3
A0AAW2NBI4
A0AAW2NBI5
A0AAW2NBI8
A0AAW2NBI9
A0AAW2NBJ0
A0AAW2NBJ1
A0AAW2NBJ3
A0AAW2NBJ4
A0AAW2NBJ5
A0AAW2NBJ6
A0AAW2NBJ7
A0AAW2NBJ8
A0AAW2NBJ9
A0AAW2NBK1
A0AAW2NBK2
A0AAW2NBK4
A0AAW2NBK5
A0AAW2NBK6
A0AAW2NBK7
A0AAW2NBK8
A0AAW2NBK9
A0AAW2NBL1
A0AAW2NBL2
A0AAW2NBL4
A0AAW2NBL5
A0AAW2NBL6
A0AAW2NBL7
A0AAW2NBL8
A0AAW2NBM0
A0AAW2NBM1
A0AAW2NBM2
A0AAW2NBM3
A0AAW2NBM4
A0AAW2NBM6
A0AAW2NBM7
A0AAW2NBM8
A0AAW2NBM9
A0AAW2NBN1
A0AAW2NBN2
A0AAW2NBN3
A0AAW2NBN4
A0AAW2NBN5
A0AAW2NBN6
A0AAW2NBN7
A0AAW2NBN8
A0AAW2NBN9
A0AAW2NBP0
A0AAW2NBP1
A0AAW2NBP2
A0AAW2NBP3
A0AAW2NBP4
A0AAW2NBP5
A0AAW2NBP8
A0AAW2NBP9
A0AAW2NBQ0
A0AAW2NBQ1
A0AAW2NBQ2
A0AAW2NBQ3
A0AAW2NBQ5
A0AAW2NBQ6
A0AAW2NBQ7
A0AAW2NBQ9
A0AAW2NBR0
A0AAW2NBR1
A0AAW2NBR2
A0AAW2NBR3
A0AAW2NBR4
A0AAW2NBR5
A0AAW2NBR6
A0AAW2NBR7
A0AAW2NBR8
A0AAW2NBR9
A0AAW2NBS0
A0AAW2NBS2
A0AAW2NBS4
A0AAW2NBS5
A0AAW2NBS6
A0AAW2NBS7
A0AAW2NBS9
A0AAW2NBT0
A0AAW2NBT2
A0AAW2NBT3
A0AAW2NBT4
A0AAW2NBT5
A0AAW2NBT6
A0AAW2NBT7
A0AAW2NBT8
A0AAW2NBT9
A0AAW2NBU0
A0AAW2NBU1
A0AAW2NBU2
A0AAW2NBU3
A0AAW2NBU4
A0AAW2NBU6
A0AAW2NBU7
A0AAW2NBU8
A0AAW2NBV0
A0AAW2NBV1
A0AAW2NBV2
A0AAW2NBV3
A0AAW2NBV4
A0AAW2NBV5
A0AAW2NBV7
A0AAW2NBV8
A0AAW2NBV9
A0AAW2NBW0
A0AAW2NBW1
A0AAW2NBW3
A0AAW2NBW4
A0AAW2NBW5
A0AAW2NBW6
A0AAW2NBW7
A0AAW2NBW8
A0AAW2NBX0
A0AAW2NBX1
A0AAW2NBX3
A0AAW2NBX5
A0AAW2NBX6
A0AAW2NBX7
A0AAW2NBX8
A0AAW2NBX9
A0AAW2NBY3
A0AAW2NBY5
A0AAW2NBY6
A0AAW2NBY7
A0AAW2NBY8
A0AAW2NBZ0
A0AAW2NBZ1
A0AAW2NBZ2
A0AAW2NBZ3
A0AAW2NBZ4
A0AAW2NBZ5
A0AAW2NBZ6
A0AAW2NBZ7
A0AAW2NBZ8
A0AAW2NC02
A0AAW2NC03
A0AAW2NC04
A0AAW2NC05
A0AAW2NC08
A0AAW2NC09
A0AAW2NC10
A0AAW2NC11
A0AAW2NC12
A0AAW2NC14
A0AAW2NC15
A0AAW2NC16
A0AAW2NC18
A0AAW2NC19
A0AAW2NC20
A0AAW2NC21
A0AAW2NC23
A0AAW2NC24
A0AAW2NC25
A0AAW2NC26
A0AAW2NC27
A0AAW2NC28
A0AAW2NC29
A0AAW2NC30
A0AAW2NC31
A0AAW2NC33
A0AAW2NC35
A0AAW2NC36
A0AAW2NC39
A0AAW2NC41
A0AAW2NC42
A0AAW2NC43
A0AAW2NC44
A0AAW2NC45
A0AAW2NC46
A0AAW2NC47
A0AAW2NC48
A0AAW2NC49
A0AAW2NC50
A0AAW2NC51
A0AAW2NC52
A0AAW2NC53
A0AAW2NC54
A0AAW2NC55
A0AAW2NC56
A0AAW2NC57
A0AAW2NC60
A0AAW2NC61
A0AAW2NC62
A0AAW2NC63
A0AAW2NC66
A0AAW2NC67
A0AAW2NC68
A0AAW2NC69
A0AAW2NC70
A0AAW2NC71
A0AAW2NC72
A0AAW2NC73
A0AAW2NC75
A0AAW2NC76
A0AAW2NC77
A0AAW2NC78
A0AAW2NC79
A0AAW2NC82
A0AAW2NC83
A0AAW2NC85
A0AAW2NC86
A0AAW2NC88
A0AAW2NC89
A0AAW2NC90
A0AAW2NC91
A0AAW2NC92
A0AAW2NC93
A0AAW2NC94
A0AAW2NC95
A0AAW2NC96
A0AAW2NC97
A0AAW2NC99
A0AAW2NCA0
A0AAW2NCA1
A0AAW2NCA2
A0AAW2NCA3
A0AAW2NCA5
A0AAW2NCA6
A0AAW2NCA8
A0AAW2NCA9
A0AAW2NCB0
A0AAW2NCB5
A0AAW2NCB6
A0AAW2NCB7
A0AAW2NCB8
A0AAW2NCC0
A0AAW2NCC1
A0AAW2NCC2
A0AAW2NCC3
A0AAW2NCC5
A0AAW2NCC6
A0AAW2NCC7
A0AAW2NCC8
A0AAW2NCC9
A0AAW2NCD0
A0AAW2NCD2
A0AAW2NCD3
A0AAW2NCD5
A0AAW2NCD6
A0AAW2NCD7
A0AAW2NCD8
A0AAW2NCD9
A0AAW2NCE1
A0AAW2NCE2
A0AAW2NCE5
A0AAW2NCE8
A0AAW2NCE9
A0AAW2NCF0
A0AAW2NCF1
A0AAW2NCF2
A0AAW2NCF4
A0AAW2NCF5
A0AAW2NCF6
A0AAW2NCF7
A0AAW2NCF8
A0AAW2NCG0
A0AAW2NCG1
A0AAW2NCG2
A0AAW2NCG3
A0AAW2NCG4
A0AAW2NCG5
A0AAW2NCG6
A0AAW2NCH0
A0AAW2NCH1
A0AAW2NCH2
A0AAW2NCH3
A0AAW2NCH4
A0AAW2NCH5
A0AAW2NCH6
A0AAW2NCH7
A0AAW2NCH8
A0AAW2NCH9
A0AAW2NCI0
A0AAW2NCI1
A0AAW2NCI2
A0AAW2NCI3
A0AAW2NCI4
A0AAW2NCI5
A0AAW2NCI7
A0AAW2NCI8
A0AAW2NCI9
A0AAW2NCJ0
A0AAW2NCJ1
A0AAW2NCJ2
A0AAW2NCJ3
A0AAW2NCJ5
A0AAW2NCJ6
A0AAW2NCJ8
A0AAW2NCJ9
A0AAW2NCK2
A0AAW2NCK4
A0AAW2NCK5
A0AAW2NCK6
A0AAW2NCK7
A0AAW2NCK8
A0AAW2NCK9
A0AAW2NCL1
A0AAW2NCL2
A0AAW2NCL3
A0AAW2NCL4
A0AAW2NCL5
A0AAW2NCL8
A0AAW2NCM1
A0AAW2NCM2
A0AAW2NCM3
A0AAW2NCM5
A0AAW2NCM6
A0AAW2NCM7
A0AAW2NCM8
A0AAW2NCM9
A0AAW2NCN1
A0AAW2NCN2
A0AAW2NCN3
A0AAW2NCN5
A0AAW2NCN6
A0AAW2NCN7
A0AAW2NCN8
A0AAW2NCN9
A0AAW2NCP0
A0AAW2NCP1
A0AAW2NCP2
A0AAW2NCP5
A0AAW2NCP6
A0AAW2NCP7
A0AAW2NCP8
A0AAW2NCP9
A0AAW2NCQ0
A0AAW2NCQ1
A0AAW2NCQ2
A0AAW2NCQ3
A0AAW2NCQ4
A0AAW2NCQ5
A0AAW2NCQ7
A0AAW2NCQ8
A0AAW2NCQ9
A0AAW2NCR0
A0AAW2NCR1
A0AAW2NCR4
A0AAW2NCR6
A0AAW2NCR8
A0AAW2NCS1
A0AAW2NCS2
A0AAW2NCS5
A0AAW2NCS8
A0AAW2NCT0
A0AAW2NCT1
A0AAW2NCT3
A0AAW2NCT4
A0AAW2NCT5
A0AAW2NCT7
A0AAW2NCT8
A0AAW2NCT9
A0AAW2NCU0
A0AAW2NCU1
A0AAW2NCU5
A0AAW2NCU6
A0AAW2NCU7
A0AAW2NCU8
A0AAW2NCU9
A0AAW2NCV0
A0AAW2NCV1
A0AAW2NCV3
A0AAW2NCV4
A0AAW2NCV5
A0AAW2NCV8
A0AAW2NCV9
A0AAW2NCW0
A0AAW2NCW1
A0AAW2NCW2
A0AAW2NCW4
A0AAW2NCW5
A0AAW2NCW9
A0AAW2NCX0
A0AAW2NCX1
A0AAW2NCX5
A0AAW2NCX6
A0AAW2NCX7
A0AAW2NCX8
A0AAW2NCX9
A0AAW2NCY0
A0AAW2NCY1
A0AAW2NCY2
A0AAW2NCY3
A0AAW2NCY4
A0AAW2NCY5
A0AAW2NCY6
A0AAW2NCY7
A0AAW2NCY8
A0AAW2NCY9
A0AAW2NCZ0
A0AAW2NCZ1
A0AAW2NCZ2
A0AAW2NCZ4
A0AAW2NCZ5
A0AAW2NCZ6
A0AAW2NCZ7
A0AAW2NCZ8
A0AAW2NCZ9
A0AAW2ND00
A0AAW2ND01
A0AAW2ND02
A0AAW2ND04
A0AAW2ND06
A0AAW2ND07
A0AAW2ND11
A0AAW2ND12
A0AAW2ND13
A0AAW2ND14
A0AAW2ND15
A0AAW2ND16
A0AAW2ND18
A0AAW2ND19
A0AAW2ND20
A0AAW2ND21
A0AAW2ND23
A0AAW2ND24
A0AAW2ND25
A0AAW2ND26
A0AAW2ND28
A0AAW2ND29
A0AAW2ND31
A0AAW2ND32
A0AAW2ND33
A0AAW2ND34
A0AAW2ND35
A0AAW2ND36
A0AAW2ND37
A0AAW2ND39
A0AAW2ND41
A0AAW2ND42
A0AAW2ND43
A0AAW2ND44
A0AAW2ND45
A0AAW2ND46
A0AAW2ND47
A0AAW2ND48
A0AAW2ND50
A0AAW2ND51
A0AAW2ND52
A0AAW2ND53
A0AAW2ND54
A0AAW2ND56
A0AAW2ND57
A0AAW2ND58
A0AAW2ND59
A0AAW2ND60
A0AAW2ND61
A0AAW2ND62
A0AAW2ND63
A0AAW2ND64
A0AAW2ND65
A0AAW2ND66
A0AAW2ND69
A0AAW2ND71
A0AAW2ND72
A0AAW2ND73
A0AAW2ND76
A0AAW2ND77
A0AAW2ND79
A0AAW2ND80
A0AAW2ND81
A0AAW2ND83
A0AAW2ND84
A0AAW2ND85
A0AAW2ND87
A0AAW2ND92
A0AAW2ND94
A0AAW2ND95
A0AAW2ND97
A0AAW2ND98
A0AAW2ND99
A0AAW2NDA0
A0AAW2NDA1
A0AAW2NDA2
A0AAW2NDA3
A0AAW2NDA4
A0AAW2NDA5
A0AAW2NDA6
A0AAW2NDA7
A0AAW2NDA8
A0AAW2NDA9
A0AAW2NDB0
A0AAW2NDB1
A0AAW2NDB2
A0AAW2NDB3
A0AAW2NDB4
A0AAW2NDB5
A0AAW2NDB6
A0AAW2NDB7
A0AAW2NDB8
A0AAW2NDB9
A0AAW2NDC1
A0AAW2NDC3
A0AAW2NDC4
A0AAW2NDC6
A0AAW2NDC7
A0AAW2NDC8
A0AAW2NDC9
A0AAW2NDD0
A0AAW2NDD1
A0AAW2NDD2
A0AAW2NDD3
A0AAW2NDD5
A0AAW2NDD6
A0AAW2NDD7
A0AAW2NDD8
A0AAW2NDD9
A0AAW2NDE0
A0AAW2NDE1
A0AAW2NDE2
A0AAW2NDE3
A0AAW2NDE5
A0AAW2NDE6
A0AAW2NDE7
A0AAW2NDE9
A0AAW2NDF0
A0AAW2NDF1
A0AAW2NDF3
A0AAW2NDF4
A0AAW2NDF5
A0AAW2NDF6
A0AAW2NDF7
A0AAW2NDF8
A0AAW2NDG0
A0AAW2NDG3
A0AAW2NDG4
A0AAW2NDG6
A0AAW2NDG7
A0AAW2NDG8
A0AAW2NDH0
A0AAW2NDH1
A0AAW2NDH3
A0AAW2NDH4
A0AAW2NDH5
A0AAW2NDH6
A0AAW2NDH7
A0AAW2NDH8
A0AAW2NDH9
A0AAW2NDI0
A0AAW2NDI1
A0AAW2NDI2
A0AAW2NDI3
A0AAW2NDI4
A0AAW2NDI6
A0AAW2NDI7
A0AAW2NDI8
A0AAW2NDI9
A0AAW2NDJ0
A0AAW2NDJ1
A0AAW2NDJ3
A0AAW2NDJ4
A0AAW2NDJ8
A0AAW2NDK0
A0AAW2NDK1
A0AAW2NDK2
A0AAW2NDK5
A0AAW2NDK6
A0AAW2NDK8
A0AAW2NDK9
A0AAW2NDL0
A0AAW2NDL1
A0AAW2NDL2
A0AAW2NDL4
A0AAW2NDL5
A0AAW2NDL7
A0AAW2NDL8
A0AAW2NDL9
A0AAW2NDM1
A0AAW2NDM3
A0AAW2NDM4
A0AAW2NDM7
A0AAW2NDN0
A0AAW2NDN2
A0AAW2NDN3
A0AAW2NDN4
A0AAW2NDN6
A0AAW2NDP0
A0AAW2NDP1
A0AAW2NDP2
A0AAW2NDP3
A0AAW2NDP4
A0AAW2NDP6
A0AAW2NDP7
A0AAW2NDP8
A0AAW2NDP9
A0AAW2NDQ1
A0AAW2NDQ2
A0AAW2NDQ3
A0AAW2NDQ4
A0AAW2NDQ5
A0AAW2NDQ6
A0AAW2NDQ8
A0AAW2NDQ9
A0AAW2NDR0
A0AAW2NDR1
A0AAW2NDR3
A0AAW2NDR5
A0AAW2NDR6
A0AAW2NDR7
A0AAW2NDR9
A0AAW2NDS0
A0AAW2NDS2
A0AAW2NDS4
A0AAW2NDS5
A0AAW2NDS7
A0AAW2NDS8
A0AAW2NDS9
A0AAW2NDT0
A0AAW2NDT1
A0AAW2NDT2
A0AAW2NDT6
A0AAW2NDT8
A0AAW2NDU0
A0AAW2NDU1
A0AAW2NDU2
A0AAW2NDU3
A0AAW2NDU4
A0AAW2NDU5
A0AAW2NDU6
A0AAW2NDU7
A0AAW2NDU9
A0AAW2NDV1
A0AAW2NDV2
A0AAW2NDV3
A0AAW2NDV4
A0AAW2NDV5
A0AAW2NDV6
A0AAW2NDV7
A0AAW2NDV8
A0AAW2NDW0
A0AAW2NDW2
A0AAW2NDW5
A0AAW2NDW8
A0AAW2NDW9
A0AAW2NDX2
A0AAW2NDX3
A0AAW2NDX4
A0AAW2NDX5
A0AAW2NDX6
A0AAW2NDX7
A0AAW2NDX8
A0AAW2NDX9
A0AAW2NDY0
A0AAW2NDY3
A0AAW2NDY4
A0AAW2NDY5
A0AAW2NDY8
A0AAW2NDY9
A0AAW2NDZ0
A0AAW2NDZ1
A0AAW2NDZ2
A0AAW2NDZ3
A0AAW2NDZ4
A0AAW2NDZ5
A0AAW2NDZ6
A0AAW2NDZ7
A0AAW2NDZ8
A0AAW2NDZ9
A0AAW2NE00
A0AAW2NE01
A0AAW2NE02
A0AAW2NE03
A0AAW2NE04
A0AAW2NE05
A0AAW2NE07
A0AAW2NE08
A0AAW2NE10
A0AAW2NE11
A0AAW2NE12
A0AAW2NE13
A0AAW2NE14
A0AAW2NE15
A0AAW2NE16
A0AAW2NE17
A0AAW2NE22
A0AAW2NE24
A0AAW2NE26
A0AAW2NE27
A0AAW2NE28
A0AAW2NE29
A0AAW2NE30
A0AAW2NE31
A0AAW2NE32
A0AAW2NE34
A0AAW2NE35
A0AAW2NE36
A0AAW2NE37
A0AAW2NE38
A0AAW2NE39
A0AAW2NE40
A0AAW2NE41
A0AAW2NE43
A0AAW2NE44
A0AAW2NE46
A0AAW2NE47
A0AAW2NE48
A0AAW2NE49
A0AAW2NE50
A0AAW2NE51
A0AAW2NE52
A0AAW2NE53
A0AAW2NE54
A0AAW2NE55
A0AAW2NE56
A0AAW2NE57
A0AAW2NE58
A0AAW2NE59
A0AAW2NE61
A0AAW2NE62
A0AAW2NE63
A0AAW2NE64
A0AAW2NE66
A0AAW2NE67
A0AAW2NE71
A0AAW2NE72
A0AAW2NE73
A0AAW2NE75
A0AAW2NE76
A0AAW2NE77
A0AAW2NE79
A0AAW2NE81
A0AAW2NE82
A0AAW2NE83
A0AAW2NE84
A0AAW2NE85
A0AAW2NE86
A0AAW2NE87
A0AAW2NE88
A0AAW2NE89
A0AAW2NE91
A0AAW2NE92
A0AAW2NE93
A0AAW2NE95
A0AAW2NE96
A0AAW2NE97
A0AAW2NE98
A0AAW2NE99
A0AAW2NEA1
A0AAW2NEA3
A0AAW2NEA4
A0AAW2NEA5
A0AAW2NEA7
A0AAW2NEA8
A0AAW2NEA9
A0AAW2NEB0
A0AAW2NEB1
A0AAW2NEB2
A0AAW2NEB3
A0AAW2NEB4
A0AAW2NEB7
A0AAW2NEB8
A0AAW2NEC0
A0AAW2NEC1
A0AAW2NEC3
A0AAW2NEC4
A0AAW2NEC7
A0AAW2NEC9
A0AAW2NED0
A0AAW2NED2
A0AAW2NED3
A0AAW2NED4
A0AAW2NED5
A0AAW2NED6
A0AAW2NED7
A0AAW2NED8
A0AAW2NED9
A0AAW2NEE0
A0AAW2NEE1
A0AAW2NEE2
A0AAW2NEE6
A0AAW2NEE7
A0AAW2NEE9
A0AAW2NEF0
A0AAW2NEF1
A0AAW2NEF2
A0AAW2NEF4
A0AAW2NEF6
A0AAW2NEF7
A0AAW2NEF8
A0AAW2NEF9
A0AAW2NEG0
A0AAW2NEG1
A0AAW2NEG3
A0AAW2NEG4
A0AAW2NEG5
A0AAW2NEG6
A0AAW2NEG8
A0AAW2NEH0
A0AAW2NEH1
A0AAW2NEH2
A0AAW2NEH3
A0AAW2NEH4
A0AAW2NEH5
A0AAW2NEH7
A0AAW2NEH8
A0AAW2NEH9
A0AAW2NEI0
A0AAW2NEI1
A0AAW2NEI2
A0AAW2NEI4
A0AAW2NEI5
A0AAW2NEI6
A0AAW2NEI7
A0AAW2NEI8
A0AAW2NEI9
A0AAW2NEJ0
A0AAW2NEJ1
A0AAW2NEJ2
A0AAW2NEJ3
A0AAW2NEJ5
A0AAW2NEJ6
A0AAW2NEJ7
A0AAW2NEJ9
A0AAW2NEK0
A0AAW2NEK1
A0AAW2NEK2
A0AAW2NEK3
A0AAW2NEK4
A0AAW2NEK6
A0AAW2NEK7
A0AAW2NEK8
A0AAW2NEK9
A0AAW2NEL0
A0AAW2NEL2
A0AAW2NEL3
A0AAW2NEL5
A0AAW2NEL6
A0AAW2NEL7
A0AAW2NEM0
A0AAW2NEM1
A0AAW2NEM3
A0AAW2NEM8
A0AAW2NEN0
A0AAW2NEN2
A0AAW2NEN3
A0AAW2NEN7
A0AAW2NEP0
A0AAW2NEP1
A0AAW2NEP2
A0AAW2NEP3
A0AAW2NEP4
A0AAW2NEP8
A0AAW2NEP9
A0AAW2NEQ0
A0AAW2NEQ2
A0AAW2NEQ3
A0AAW2NEQ4
A0AAW2NEQ6
A0AAW2NEQ7
A0AAW2NEQ8
A0AAW2NEQ9
A0AAW2NER0
A0AAW2NER1
A0AAW2NER2
A0AAW2NER3
A0AAW2NER4
A0AAW2NER5
A0AAW2NER7
A0AAW2NER8
A0AAW2NER9
A0AAW2NES0
A0AAW2NES1
A0AAW2NES2
A0AAW2NES3
A0AAW2NES6
A0AAW2NES7
A0AAW2NES8
A0AAW2NET0
A0AAW2NET1
A0AAW2NET2
A0AAW2NET3
A0AAW2NET4
A0AAW2NET5
A0AAW2NET6
A0AAW2NET7
A0AAW2NET9
A0AAW2NEU0
A0AAW2NEU2
A0AAW2NEU3
A0AAW2NEU4
A0AAW2NEU5
A0AAW2NEU7
A0AAW2NEU9
A0AAW2NEV0
A0AAW2NEV2
A0AAW2NEV3
A0AAW2NEV4
A0AAW2NEV5
A0AAW2NEV6
A0AAW2NEV7
A0AAW2NEV8
A0AAW2NEV9
A0AAW2NEW0
A0AAW2NEW1
A0AAW2NEW2
A0AAW2NEW3
A0AAW2NEW4
A0AAW2NEW5
A0AAW2NEW8
A0AAW2NEW9
A0AAW2NEX1
A0AAW2NEX2
A0AAW2NEX4
A0AAW2NEX6
A0AAW2NEX7
A0AAW2NEX8
A0AAW2NEX9
A0AAW2NEY1
A0AAW2NEY2
A0AAW2NEY3
A0AAW2NEY4
A0AAW2NEY5
A0AAW2NEY7
A0AAW2NEY8
A0AAW2NEY9
A0AAW2NEZ1
A0AAW2NEZ4
A0AAW2NEZ5
A0AAW2NEZ7
A0AAW2NEZ8
A0AAW2NEZ9
A0AAW2NF01
A0AAW2NF02
A0AAW2NF04
A0AAW2NF06
A0AAW2NF07
A0AAW2NF08
A0AAW2NF09
A0AAW2NF11
A0AAW2NF12
A0AAW2NF13
A0AAW2NF14
A0AAW2NF15
A0AAW2NF17
A0AAW2NF18
A0AAW2NF19
A0AAW2NF20
A0AAW2NF21
A0AAW2NF23
A0AAW2NF25
A0AAW2NF26
A0AAW2NF28
A0AAW2NF29
A0AAW2NF30
A0AAW2NF31
A0AAW2NF32
A0AAW2NF33
A0AAW2NF34
A0AAW2NF35
A0AAW2NF36
A0AAW2NF38
A0AAW2NF39
A0AAW2NF41
A0AAW2NF42
A0AAW2NF43
A0AAW2NF44
A0AAW2NF45
A0AAW2NF46
A0AAW2NF47
A0AAW2NF48
A0AAW2NF49
A0AAW2NF51
A0AAW2NF52
A0AAW2NF55
A0AAW2NF56
A0AAW2NF57
A0AAW2NF58
A0AAW2NF59
A0AAW2NF60
A0AAW2NF62
A0AAW2NF63
A0AAW2NF64
A0AAW2NF65
A0AAW2NF66
A0AAW2NF67
A0AAW2NF68
A0AAW2NF69
A0AAW2NF70
A0AAW2NF73
A0AAW2NF74
A0AAW2NF75
A0AAW2NF76
A0AAW2NF77
A0AAW2NF79
A0AAW2NF80
A0AAW2NF82
A0AAW2NF83
A0AAW2NF84
A0AAW2NF85
A0AAW2NF86
A0AAW2NF87
A0AAW2NF88
A0AAW2NF89
A0AAW2NF90
A0AAW2NF91
A0AAW2NF92
A0AAW2NF93
A0AAW2NF94
A0AAW2NF96
A0AAW2NF97
A0AAW2NF98
A0AAW2NFA0
A0AAW2NFA1
A0AAW2NFA2
A0AAW2NFA3
A0AAW2NFA4
A0AAW2NFA6
A0AAW2NFA7
A0AAW2NFA8
A0AAW2NFA9
A0AAW2NFB0
A0AAW2NFB1
A0AAW2NFB5
A0AAW2NFB6
A0AAW2NFB7
A0AAW2NFB8
A0AAW2NFB9
A0AAW2NFC0
A0AAW2NFC1
A0AAW2NFC5
A0AAW2NFC6
A0AAW2NFC7
A0AAW2NFC8
A0AAW2NFC9
A0AAW2NFD0
A0AAW2NFD1
A0AAW2NFD2
A0AAW2NFD6
A0AAW2NFD7
A0AAW2NFD9
A0AAW2NFE0
A0AAW2NFE1
A0AAW2NFE2
A0AAW2NFE3
A0AAW2NFE5
A0AAW2NFE6
A0AAW2NFE7
A0AAW2NFE8
A0AAW2NFE9
A0AAW2NFF0
A0AAW2NFF1
A0AAW2NFF2
A0AAW2NFF3
A0AAW2NFF4
A0AAW2NFF6
A0AAW2NFF7
A0AAW2NFF8
A0AAW2NFG0
A0AAW2NFG1
A0AAW2NFG2
A0AAW2NFG3
A0AAW2NFG4
A0AAW2NFG5
A0AAW2NFG6
A0AAW2NFG7
A0AAW2NFG8
A0AAW2NFG9
A0AAW2NFH0
A0AAW2NFH1
A0AAW2NFH2
A0AAW2NFH3
A0AAW2NFH4
A0AAW2NFH5
A0AAW2NFH6
A0AAW2NFH7
A0AAW2NFH8
A0AAW2NFI1
A0AAW2NFI3
A0AAW2NFI4
A0AAW2NFI5
A0AAW2NFI6
A0AAW2NFI9
A0AAW2NFJ1
A0AAW2NFJ2
A0AAW2NFJ4
A0AAW2NFJ5
A0AAW2NFJ6
A0AAW2NFJ7
A0AAW2NFJ8
A0AAW2NFJ9
A0AAW2NFK0
A0AAW2NFK1
A0AAW2NFK2
A0AAW2NFK3
A0AAW2NFK5
A0AAW2NFK6
A0AAW2NFK8
A0AAW2NFL0
A0AAW2NFL1
A0AAW2NFL2
A0AAW2NFL3
A0AAW2NFL4
A0AAW2NFL5
A0AAW2NFL6
A0AAW2NFL7
A0AAW2NFL9
A0AAW2NFM0
A0AAW2NFM1
A0AAW2NFM2
A0AAW2NFM3
A0AAW2NFM5
A0AAW2NFM6
A0AAW2NFM8
A0AAW2NFM9
A0AAW2NFN1
A0AAW2NFN2
A0AAW2NFN6
A0AAW2NFN7
A0AAW2NFN8
A0AAW2NFN9
A0AAW2NFP0
A0AAW2NFP1
A0AAW2NFP2
A0AAW2NFP3
A0AAW2NFP4
A0AAW2NFP7
A0AAW2NFP8
A0AAW2NFP9
A0AAW2NFQ0
A0AAW2NFQ2
A0AAW2NFQ3
A0AAW2NFQ5
A0AAW2NFQ6
A0AAW2NFQ7
A0AAW2NFQ8
A0AAW2NFQ9
A0AAW2NFR1
A0AAW2NFR2
A0AAW2NFR4
A0AAW2NFR6
A0AAW2NFR7
A0AAW2NFR8
A0AAW2NFR9
A0AAW2NFS0
A0AAW2NFS1
A0AAW2NFS2
A0AAW2NFS4
A0AAW2NFS5
A0AAW2NFS6
A0AAW2NFS7
A0AAW2NFS8
A0AAW2NFS9
A0AAW2NFT0
A0AAW2NFT2
A0AAW2NFT3
A0AAW2NFT4
A0AAW2NFT5
A0AAW2NFT6
A0AAW2NFT8
A0AAW2NFU0
A0AAW2NFU3
A0AAW2NFU4
A0AAW2NFU5
A0AAW2NFU6
A0AAW2NFU8
A0AAW2NFV0
A0AAW2NFV1
A0AAW2NFV3
A0AAW2NFV5
A0AAW2NFV6
A0AAW2NFV7
A0AAW2NFV8
A0AAW2NFV9
A0AAW2NFW0
A0AAW2NFW1
A0AAW2NFW2
A0AAW2NFW4
A0AAW2NFW5
A0AAW2NFW6
A0AAW2NFW8
A0AAW2NFW9
A0AAW2NFX0
A0AAW2NFX1
A0AAW2NFX2
A0AAW2NFX3
A0AAW2NFX5
A0AAW2NFX6
A0AAW2NFX7
A0AAW2NFX8
A0AAW2NFX9
A0AAW2NFY0
A0AAW2NFY2
A0AAW2NFY4
A0AAW2NFY5
A0AAW2NFY6
A0AAW2NFY8
A0AAW2NFY9
A0AAW2NFZ2
A0AAW2NFZ3
A0AAW2NFZ4
A0AAW2NFZ5
A0AAW2NFZ6
A0AAW2NFZ7
A0AAW2NFZ8
A0AAW2NFZ9
A0AAW2NG00
A0AAW2NG01
A0AAW2NG02
A0AAW2NG03
A0AAW2NG05
A0AAW2NG06
A0AAW2NG09
A0AAW2NG10
A0AAW2NG12
A0AAW2NG14
A0AAW2NG15
A0AAW2NG16
A0AAW2NG19
A0AAW2NG21
A0AAW2NG22
A0AAW2NG23
A0AAW2NG24
A0AAW2NG25
A0AAW2NG26
A0AAW2NG27
A0AAW2NG28
A0AAW2NG30
A0AAW2NG32
A0AAW2NG33
A0AAW2NG34
A0AAW2NG35
A0AAW2NG36
A0AAW2NG37
A0AAW2NG38
A0AAW2NG39
A0AAW2NG40
A0AAW2NG41
A0AAW2NG42
A0AAW2NG43
A0AAW2NG44
A0AAW2NG45
A0AAW2NG46
A0AAW2NG47
A0AAW2NG48
A0AAW2NG50
A0AAW2NG51
A0AAW2NG52
A0AAW2NG53
A0AAW2NG54
A0AAW2NG55
A0AAW2NG56
A0AAW2NG57
A0AAW2NG59
A0AAW2NG60
A0AAW2NG61
A0AAW2NG62
A0AAW2NG63
A0AAW2NG65
A0AAW2NG66
A0AAW2NG68
A0AAW2NG72
A0AAW2NG73
A0AAW2NG74
A0AAW2NG75
A0AAW2NG76
A0AAW2NG78
A0AAW2NG79
A0AAW2NG81
A0AAW2NG82
A0AAW2NG83
A0AAW2NG84
A0AAW2NG85
A0AAW2NG86
A0AAW2NG88
A0AAW2NG89
A0AAW2NG92
A0AAW2NG95
A0AAW2NG96
A0AAW2NG99
A0AAW2NGA1
A0AAW2NGA2
A0AAW2NGA3
A0AAW2NGA5
A0AAW2NGA6
A0AAW2NGA7
A0AAW2NGA8
A0AAW2NGA9
A0AAW2NGB0
A0AAW2NGB1
A0AAW2NGB2
A0AAW2NGB3
A0AAW2NGB5
A0AAW2NGB6
A0AAW2NGB7
A0AAW2NGB9
A0AAW2NGC0
A0AAW2NGC1
A0AAW2NGC2
A0AAW2NGC3
A0AAW2NGC4
A0AAW2NGC5
A0AAW2NGC6
A0AAW2NGC7
A0AAW2NGC8
A0AAW2NGC9
A0AAW2NGD0
A0AAW2NGD1
A0AAW2NGD2
A0AAW2NGD3
A0AAW2NGD4
A0AAW2NGD5
A0AAW2NGD7
A0AAW2NGD9
A0AAW2NGE0
A0AAW2NGE1
A0AAW2NGE2
A0AAW2NGE4
A0AAW2NGE5
A0AAW2NGE8
A0AAW2NGE9
A0AAW2NGF0
A0AAW2NGF1
A0AAW2NGF3
A0AAW2NGF4
A0AAW2NGF5
A0AAW2NGF6
A0AAW2NGF7
A0AAW2NGF8
A0AAW2NGF9
A0AAW2NGG0
A0AAW2NGG1
A0AAW2NGG2
A0AAW2NGG3
A0AAW2NGG6
A0AAW2NGG7
A0AAW2NGG8
A0AAW2NGG9
A0AAW2NGH0
A0AAW2NGH1
A0AAW2NGH2
A0AAW2NGH3
A0AAW2NGH5
A0AAW2NGH6
A0AAW2NGH7
A0AAW2NGH8
A0AAW2NGH9
A0AAW2NGI1
A0AAW2NGI2
A0AAW2NGI3
A0AAW2NGI4
A0AAW2NGI5
A0AAW2NGI7
A0AAW2NGI8
A0AAW2NGI9
A0AAW2NGJ0
A0AAW2NGJ1
A0AAW2NGJ2
A0AAW2NGJ3
A0AAW2NGJ4
A0AAW2NGJ8
A0AAW2NGK0
A0AAW2NGK1
A0AAW2NGK3
A0AAW2NGK4
A0AAW2NGK6
A0AAW2NGK7
A0AAW2NGK8
A0AAW2NGK9
A0AAW2NGL2
A0AAW2NGL4
A0AAW2NGL5
A0AAW2NGL6
A0AAW2NGL7
A0AAW2NGL8
A0AAW2NGL9
A0AAW2NGM0
A0AAW2NGM1
A0AAW2NGM2
A0AAW2NGM3
A0AAW2NGM4
A0AAW2NGM5
A0AAW2NGM7
A0AAW2NGM8
A0AAW2NGM9
A0AAW2NGN0
A0AAW2NGN2
A0AAW2NGN3
A0AAW2NGN4
A0AAW2NGN5
A0AAW2NGN6
A0AAW2NGN8
A0AAW2NGP0
A0AAW2NGP1
A0AAW2NGP2
A0AAW2NGP3
A0AAW2NGP5
A0AAW2NGP6
A0AAW2NGP7
A0AAW2NGP9
A0AAW2NGQ0
A0AAW2NGQ1
A0AAW2NGQ2
A0AAW2NGQ3
A0AAW2NGQ5
A0AAW2NGQ6
A0AAW2NGQ7
A0AAW2NGQ8
A0AAW2NGR0
A0AAW2NGR1
A0AAW2NGR2
A0AAW2NGR3
A0AAW2NGR4
A0AAW2NGR5
A0AAW2NGR6
A0AAW2NGR7
A0AAW2NGR8
A0AAW2NGS0
A0AAW2NGS1
A0AAW2NGS2
A0AAW2NGS3
A0AAW2NGS4
A0AAW2NGS5
A0AAW2NGS6
A0AAW2NGS8
A0AAW2NGT0
A0AAW2NGT1
A0AAW2NGT3
A0AAW2NGT4
A0AAW2NGT5
A0AAW2NGT6
A0AAW2NGT8
A0AAW2NGT9
A0AAW2NGU0
A0AAW2NGU1
A0AAW2NGU2
A0AAW2NGU3
A0AAW2NGU4
A0AAW2NGU5
A0AAW2NGU6
A0AAW2NGU7
A0AAW2NGU9
A0AAW2NGV0
A0AAW2NGV1
A0AAW2NGV2
A0AAW2NGV3
A0AAW2NGV6
A0AAW2NGV7
A0AAW2NGV8
A0AAW2NGV9
A0AAW2NGW2
A0AAW2NGW3
A0AAW2NGW4
A0AAW2NGW5
A0AAW2NGW6
A0AAW2NGW8
A0AAW2NGW9
A0AAW2NGX0
A0AAW2NGX2
A0AAW2NGX4
A0AAW2NGX5
A0AAW2NGX9
A0AAW2NGY0
A0AAW2NGY1
A0AAW2NGY2
A0AAW2NGY3
A0AAW2NGY4
A0AAW2NGY5
A0AAW2NGY7
A0AAW2NGY8
A0AAW2NGY9
A0AAW2NGZ0
A0AAW2NGZ1
A0AAW2NGZ2
A0AAW2NGZ3
A0AAW2NGZ4
A0AAW2NGZ5
A0AAW2NGZ6
A0AAW2NGZ7
A0AAW2NGZ8
A0AAW2NGZ9
A0AAW2NH01
A0AAW2NH02
A0AAW2NH03
A0AAW2NH04
A0AAW2NH05
A0AAW2NH06
A0AAW2NH07
A0AAW2NH08
A0AAW2NH09
A0AAW2NH10
A0AAW2NH11
A0AAW2NH13
A0AAW2NH14
A0AAW2NH15
A0AAW2NH17
A0AAW2NH18
A0AAW2NH19
A0AAW2NH20
A0AAW2NH21
A0AAW2NH22
A0AAW2NH23
A0AAW2NH25
A0AAW2NH26
A0AAW2NH27
A0AAW2NH28
A0AAW2NH29
A0AAW2NH30
A0AAW2NH32
A0AAW2NH33
A0AAW2NH34
A0AAW2NH35
A0AAW2NH36
A0AAW2NH37
A0AAW2NH39
A0AAW2NH40
A0AAW2NH41
A0AAW2NH44
A0AAW2NH46
A0AAW2NH47
A0AAW2NH48
A0AAW2NH49
A0AAW2NH50
A0AAW2NH51
A0AAW2NH52
A0AAW2NH53
A0AAW2NH54
A0AAW2NH55
A0AAW2NH56
A0AAW2NH57
A0AAW2NH61
A0AAW2NH62
A0AAW2NH63
A0AAW2NH65
A0AAW2NH67
A0AAW2NH68
A0AAW2NH69
A0AAW2NH70
A0AAW2NH71
A0AAW2NH72
A0AAW2NH73
A0AAW2NH74
A0AAW2NH77
A0AAW2NH78
A0AAW2NH80
A0AAW2NH81
A0AAW2NH82
A0AAW2NH83
A0AAW2NH84
A0AAW2NH85
A0AAW2NH86
A0AAW2NH87
A0AAW2NH88
A0AAW2NH90
A0AAW2NH91
A0AAW2NH92
A0AAW2NH93
A0AAW2NH94
A0AAW2NH96
A0AAW2NH97
A0AAW2NH98
A0AAW2NHA0
A0AAW2NHA1
A0AAW2NHA2
A0AAW2NHA3
A0AAW2NHA4
A0AAW2NHA5
A0AAW2NHA7
A0AAW2NHA8
A0AAW2NHB0
A0AAW2NHB1
A0AAW2NHB3
A0AAW2NHB6
A0AAW2NHB7
A0AAW2NHB8
A0AAW2NHB9
A0AAW2NHC0
A0AAW2NHC1
A0AAW2NHC3
A0AAW2NHC4
A0AAW2NHC5
A0AAW2NHC6
A0AAW2NHC7
A0AAW2NHC8
A0AAW2NHC9
A0AAW2NHD1
A0AAW2NHD2
A0AAW2NHD3
A0AAW2NHD4
A0AAW2NHD5
A0AAW2NHD6
A0AAW2NHD7
A0AAW2NHD8
A0AAW2NHD9
A0AAW2NHE1
A0AAW2NHE2
A0AAW2NHE3
A0AAW2NHE4
A0AAW2NHE5
A0AAW2NHE6
A0AAW2NHE7
A0AAW2NHE8
A0AAW2NHE9
A0AAW2NHF0
A0AAW2NHF1
A0AAW2NHF2
A0AAW2NHF3
A0AAW2NHF4
A0AAW2NHF5
A0AAW2NHF6
A0AAW2NHF8
A0AAW2NHF9
A0AAW2NHG1
A0AAW2NHG2
A0AAW2NHG3
A0AAW2NHG4
A0AAW2NHG5
A0AAW2NHG6
A0AAW2NHG7
A0AAW2NHG8
A0AAW2NHG9
A0AAW2NHH0
A0AAW2NHH1
A0AAW2NHH2
A0AAW2NHH3
A0AAW2NHH4
A0AAW2NHH5
A0AAW2NHH6
A0AAW2NHH9
A0AAW2NHI0
A0AAW2NHI1
A0AAW2NHI2
A0AAW2NHI3
A0AAW2NHI4
A0AAW2NHI5
A0AAW2NHI6
A0AAW2NHI7
A0AAW2NHI9
A0AAW2NHJ0
A0AAW2NHJ1
A0AAW2NHJ3
A0AAW2NHJ4
A0AAW2NHJ6
A0AAW2NHJ8
A0AAW2NHJ9
A0AAW2NHK0
A0AAW2NHK1
A0AAW2NHK2
A0AAW2NHK3
A0AAW2NHK4
A0AAW2NHK5
A0AAW2NHK6
A0AAW2NHK7
A0AAW2NHK8
A0AAW2NHK9
A0AAW2NHL0
A0AAW2NHL1
A0AAW2NHL2
A0AAW2NHL3
A0AAW2NHL4
A0AAW2NHL5
A0AAW2NHL6
A0AAW2NHL7
A0AAW2NHL8
A0AAW2NHM0
A0AAW2NHM1
A0AAW2NHM2
A0AAW2NHM4
A0AAW2NHM5
A0AAW2NHM6
A0AAW2NHM7
A0AAW2NHM8
A0AAW2NHM9
A0AAW2NHN2
A0AAW2NHN3
A0AAW2NHN4
A0AAW2NHN6
A0AAW2NHN7
A0AAW2NHN8
A0AAW2NHN9
A0AAW2NHP0
A0AAW2NHP2
A0AAW2NHP3
A0AAW2NHP4
A0AAW2NHP5
A0AAW2NHP7
A0AAW2NHP8
A0AAW2NHP9
A0AAW2NHQ1
A0AAW2NHQ2
A0AAW2NHQ5
A0AAW2NHQ6
A0AAW2NHQ7
A0AAW2NHQ9
A0AAW2NHR0
A0AAW2NHR1
A0AAW2NHR2
A0AAW2NHR3
A0AAW2NHR4
A0AAW2NHR5
A0AAW2NHR6
A0AAW2NHR7
A0AAW2NHR8
A0AAW2NHR9
A0AAW2NHS5
A0AAW2NHS6
A0AAW2NHS7
A0AAW2NHS9
A0AAW2NHT0
A0AAW2NHT1
A0AAW2NHT2
A0AAW2NHT3
A0AAW2NHT4
A0AAW2NHT5
A0AAW2NHT6
A0AAW2NHT7
A0AAW2NHT8
A0AAW2NHT9
A0AAW2NHU0
A0AAW2NHU1
A0AAW2NHU2
A0AAW2NHU4
A0AAW2NHU5
A0AAW2NHU6
A0AAW2NHU8
A0AAW2NHU9
A0AAW2NHV0
A0AAW2NHV1
A0AAW2NHV2
A0AAW2NHV4
A0AAW2NHV5
A0AAW2NHV6
A0AAW2NHV7
A0AAW2NHV8
A0AAW2NHV9
A0AAW2NHW1
A0AAW2NHW2
A0AAW2NHW5
A0AAW2NHW6
A0AAW2NHW7
A0AAW2NHX0
A0AAW2NHX1
A0AAW2NHX2
A0AAW2NHX3
A0AAW2NHX4
A0AAW2NHX5
A0AAW2NHX6
A0AAW2NHX8
A0AAW2NHX9
A0AAW2NHY0
A0AAW2NHY3
A0AAW2NHY4
A0AAW2NHY5
A0AAW2NHY7
A0AAW2NHY8
A0AAW2NHY9
A0AAW2NHZ0
A0AAW2NHZ1
A0AAW2NHZ2
A0AAW2NHZ3
A0AAW2NHZ4
A0AAW2NHZ5
A0AAW2NHZ6
A0AAW2NHZ7
A0AAW2NHZ9
A0AAW2NI00
A0AAW2NI01
A0AAW2NI04
A0AAW2NI05
A0AAW2NI06
A0AAW2NI07
A0AAW2NI08
A0AAW2NI10
A0AAW2NI11
A0AAW2NI12
A0AAW2NI13
A0AAW2NI14
A0AAW2NI15
A0AAW2NI16
A0AAW2NI17
A0AAW2NI18
A0AAW2NI19
A0AAW2NI21
A0AAW2NI22
A0AAW2NI25
A0AAW2NI26
A0AAW2NI27
A0AAW2NI28
A0AAW2NI29
A0AAW2NI30
A0AAW2NI31
A0AAW2NI32
A0AAW2NI33
A0AAW2NI34
A0AAW2NI35
A0AAW2NI36
A0AAW2NI38
A0AAW2NI39
A0AAW2NI42
A0AAW2NI46
A0AAW2NI48
A0AAW2NI49
A0AAW2NI50
A0AAW2NI51
A0AAW2NI52
A0AAW2NI53
A0AAW2NI54
A0AAW2NI55
A0AAW2NI56
A0AAW2NI57
A0AAW2NI58
A0AAW2NI61
A0AAW2NI62
A0AAW2NI63
A0AAW2NI64
A0AAW2NI66
A0AAW2NI69
A0AAW2NI70
A0AAW2NI71
A0AAW2NI72
A0AAW2NI74
A0AAW2NI75
A0AAW2NI76
A0AAW2NI77
A0AAW2NI78
A0AAW2NI80
A0AAW2NI81
A0AAW2NI82
A0AAW2NI83
A0AAW2NI85
A0AAW2NI86
A0AAW2NI88
A0AAW2NI89
A0AAW2NI90
A0AAW2NI91
A0AAW2NI92
A0AAW2NI93
A0AAW2NI94
A0AAW2NI95
A0AAW2NI97
A0AAW2NI98
A0AAW2NIA0
A0AAW2NIA1
A0AAW2NIA2
A0AAW2NIA3
A0AAW2NIA4
A0AAW2NIA5
A0AAW2NIA6
A0AAW2NIA7
A0AAW2NIB0
A0AAW2NIB2
A0AAW2NIB3
A0AAW2NIB4
A0AAW2NIB5
A0AAW2NIB6
A0AAW2NIB7
A0AAW2NIB8
A0AAW2NIB9
A0AAW2NIC0
A0AAW2NIC4
A0AAW2NIC5
A0AAW2NIC6
A0AAW2NIC7
A0AAW2NIC9
A0AAW2NID0
A0AAW2NID2
A0AAW2NID3
A0AAW2NID5
A0AAW2NID6
A0AAW2NID7
A0AAW2NID8
A0AAW2NIE0
A0AAW2NIE3
A0AAW2NIE4
A0AAW2NIE6
A0AAW2NIE9
A0AAW2NIF0
A0AAW2NIF1
A0AAW2NIF2
A0AAW2NIF3
A0AAW2NIF4
A0AAW2NIF5
A0AAW2NIF6
A0AAW2NIF8
A0AAW2NIF9
A0AAW2NIG1
A0AAW2NIG2
A0AAW2NIG3
A0AAW2NIG4
A0AAW2NIG5
A0AAW2NIG6
A0AAW2NIG7
A0AAW2NIG8
A0AAW2NIG9
A0AAW2NIH0
A0AAW2NIH1
A0AAW2NIH2
A0AAW2NIH3
A0AAW2NIH4
A0AAW2NIH5
A0AAW2NIH6
A0AAW2NIH7
A0AAW2NIH9
A0AAW2NII3
A0AAW2NII5
A0AAW2NII6
A0AAW2NII8
A0AAW2NIJ2
A0AAW2NIJ3
A0AAW2NIJ4
A0AAW2NIJ5
A0AAW2NIJ6
A0AAW2NIJ7
A0AAW2NIJ8
A0AAW2NIK0
A0AAW2NIK1
A0AAW2NIK3
A0AAW2NIK4
A0AAW2NIK5
A0AAW2NIK7
A0AAW2NIK8
A0AAW2NIK9
A0AAW2NIL0
A0AAW2NIL1
A0AAW2NIL6
A0AAW2NIL7
A0AAW2NIL9
A0AAW2NIM1
A0AAW2NIM2
A0AAW2NIM3
A0AAW2NIM5
A0AAW2NIM6
A0AAW2NIM7
A0AAW2NIM8
A0AAW2NIM9
A0AAW2NIN1
A0AAW2NIN2
A0AAW2NIN3
A0AAW2NIN4
A0AAW2NIN5
A0AAW2NIN6
A0AAW2NIN8
A0AAW2NIN9
A0AAW2NIP0
A0AAW2NIP1
A0AAW2NIP2
A0AAW2NIP3
A0AAW2NIP5
A0AAW2NIP6
A0AAW2NIP7
A0AAW2NIP9
A0AAW2NIQ0
A0AAW2NIQ1
A0AAW2NIQ2
A0AAW2NIQ3
A0AAW2NIQ4
A0AAW2NIQ5
A0AAW2NIQ6
A0AAW2NIQ7
A0AAW2NIQ8
A0AAW2NIR0
A0AAW2NIR2
A0AAW2NIR3
A0AAW2NIR4
A0AAW2NIR5
A0AAW2NIR6
A0AAW2NIR7
A0AAW2NIR8
A0AAW2NIR9
A0AAW2NIS0
A0AAW2NIS1
A0AAW2NIS2
A0AAW2NIS3
A0AAW2NIS4
A0AAW2NIS5
A0AAW2NIS6
A0AAW2NIS7
A0AAW2NIS9
A0AAW2NIT0
A0AAW2NIT1
A0AAW2NIT2
A0AAW2NIT3
A0AAW2NIT4
A0AAW2NIT5
A0AAW2NIT6
A0AAW2NIT7
A0AAW2NIT8
A0AAW2NIU0
A0AAW2NIU1
A0AAW2NIU2
A0AAW2NIU3
A0AAW2NIU5
A0AAW2NIU6
A0AAW2NIU7
A0AAW2NIU8
A0AAW2NIU9
A0AAW2NIV0
A0AAW2NIV2
A0AAW2NIV3
A0AAW2NIV4
A0AAW2NIV6
A0AAW2NIW0
A0AAW2NIW1
A0AAW2NIW2
A0AAW2NIW3
A0AAW2NIW4
A0AAW2NIW5
A0AAW2NIW8
A0AAW2NIW9
A0AAW2NIX0
A0AAW2NIX1
A0AAW2NIX2
A0AAW2NIX3
A0AAW2NIX4
A0AAW2NIX5
A0AAW2NIX6
A0AAW2NIX7
A0AAW2NIX8
A0AAW2NIX9
A0AAW2NIY0
A0AAW2NIY1
A0AAW2NIY2
A0AAW2NIY3
A0AAW2NIY4
A0AAW2NIY5
A0AAW2NIY7
A0AAW2NIY8
A0AAW2NIZ0
A0AAW2NIZ1
A0AAW2NIZ2
A0AAW2NIZ3
A0AAW2NIZ4
A0AAW2NIZ6
A0AAW2NIZ7
A0AAW2NIZ8
A0AAW2NIZ9
A0AAW2NJ02
A0AAW2NJ03
A0AAW2NJ04
A0AAW2NJ05
A0AAW2NJ06
A0AAW2NJ07
A0AAW2NJ09
A0AAW2NJ10
A0AAW2NJ11
A0AAW2NJ13
A0AAW2NJ15
A0AAW2NJ16
A0AAW2NJ17
A0AAW2NJ19
A0AAW2NJ21
A0AAW2NJ22
A0AAW2NJ24
A0AAW2NJ25
A0AAW2NJ28
A0AAW2NJ29
A0AAW2NJ30
A0AAW2NJ31
A0AAW2NJ32
A0AAW2NJ33
A0AAW2NJ34
A0AAW2NJ35
A0AAW2NJ36
A0AAW2NJ37
A0AAW2NJ38
A0AAW2NJ40
A0AAW2NJ41
A0AAW2NJ42
A0AAW2NJ43
A0AAW2NJ44
A0AAW2NJ45
A0AAW2NJ46
A0AAW2NJ47
A0AAW2NJ48
A0AAW2NJ49
A0AAW2NJ51
A0AAW2NJ54
A0AAW2NJ55
A0AAW2NJ56
A0AAW2NJ57
A0AAW2NJ58
A0AAW2NJ60
A0AAW2NJ61
A0AAW2NJ63
A0AAW2NJ65
A0AAW2NJ66
A0AAW2NJ67
A0AAW2NJ68
A0AAW2NJ69
A0AAW2NJ70
A0AAW2NJ72
A0AAW2NJ73
A0AAW2NJ74
A0AAW2NJ76
A0AAW2NJ77
A0AAW2NJ78
A0AAW2NJ79
A0AAW2NJ80
A0AAW2NJ82
A0AAW2NJ83
A0AAW2NJ84
A0AAW2NJ85
A0AAW2NJ86
A0AAW2NJ87
A0AAW2NJ89
A0AAW2NJ90
A0AAW2NJ91
A0AAW2NJ92
A0AAW2NJ94
A0AAW2NJ95
A0AAW2NJ96
A0AAW2NJ97
A0AAW2NJ99
A0AAW2NJA0
A0AAW2NJA1
A0AAW2NJA3
A0AAW2NJA6
A0AAW2NJA7
A0AAW2NJA8
A0AAW2NJA9
A0AAW2NJB0
A0AAW2NJB1
A0AAW2NJB2
A0AAW2NJB3
A0AAW2NJB4
A0AAW2NJB5
A0AAW2NJB7
A0AAW2NJB8
A0AAW2NJB9
A0AAW2NJC0
A0AAW2NJC1
A0AAW2NJC2
A0AAW2NJC4
A0AAW2NJC5
A0AAW2NJC6
A0AAW2NJC7
A0AAW2NJC9
A0AAW2NJD0
A0AAW2NJD1
A0AAW2NJD2
A0AAW2NJD3
A0AAW2NJD4
A0AAW2NJD6
A0AAW2NJD7
A0AAW2NJD8
A0AAW2NJD9
A0AAW2NJE0
A0AAW2NJE1
A0AAW2NJE2
A0AAW2NJE3
A0AAW2NJE4
A0AAW2NJE5
A0AAW2NJE6
A0AAW2NJE7
A0AAW2NJE8
A0AAW2NJE9
A0AAW2NJF0
A0AAW2NJF3
A0AAW2NJF4
A0AAW2NJF5
A0AAW2NJF6
A0AAW2NJF7
A0AAW2NJF9
A0AAW2NJG0
A0AAW2NJG1
A0AAW2NJG2
A0AAW2NJG4
A0AAW2NJG5
A0AAW2NJG6
A0AAW2NJG8
A0AAW2NJH0
A0AAW2NJH1
A0AAW2NJH2
A0AAW2NJH3
A0AAW2NJH4
A0AAW2NJH5
A0AAW2NJH6
A0AAW2NJH7
A0AAW2NJH8
A0AAW2NJH9
A0AAW2NJI0
A0AAW2NJI2
A0AAW2NJI3
A0AAW2NJI4
A0AAW2NJI6
A0AAW2NJI8
A0AAW2NJI9
A0AAW2NJJ0
A0AAW2NJJ1
A0AAW2NJJ3
A0AAW2NJJ5
A0AAW2NJJ6
A0AAW2NJJ7
A0AAW2NJJ8
A0AAW2NJJ9
A0AAW2NJK0
A0AAW2NJK1
A0AAW2NJK2
A0AAW2NJK3
A0AAW2NJK4
A0AAW2NJK5
A0AAW2NJK7
A0AAW2NJK8
A0AAW2NJK9
A0AAW2NJL0
A0AAW2NJL1
A0AAW2NJL3
A0AAW2NJL4
A0AAW2NJL5
A0AAW2NJL6
A0AAW2NJL7
A0AAW2NJL8
A0AAW2NJL9
A0AAW2NJM1
A0AAW2NJM4
A0AAW2NJM5
A0AAW2NJM8
A0AAW2NJN0
A0AAW2NJN1
A0AAW2NJN2
A0AAW2NJN3
A0AAW2NJN4
A0AAW2NJN5
A0AAW2NJN6
A0AAW2NJN8
A0AAW2NJP0
A0AAW2NJP1
A0AAW2NJP2
A0AAW2NJP4
A0AAW2NJP8
A0AAW2NJQ0
A0AAW2NJQ1
A0AAW2NJQ2
A0AAW2NJQ3
A0AAW2NJQ4
A0AAW2NJQ6
A0AAW2NJQ7
A0AAW2NJQ8
A0AAW2NJQ9
A0AAW2NJR0
A0AAW2NJR1
A0AAW2NJR2
A0AAW2NJR3
A0AAW2NJR4
A0AAW2NJR6
A0AAW2NJR7
A0AAW2NJR8
A0AAW2NJR9
A0AAW2NJS0
A0AAW2NJS1
A0AAW2NJS3
A0AAW2NJS4
A0AAW2NJS6
A0AAW2NJS7
A0AAW2NJS8
A0AAW2NJS9
A0AAW2NJT0
A0AAW2NJT1
A0AAW2NJT2
A0AAW2NJT3
A0AAW2NJT4
A0AAW2NJT5
A0AAW2NJT8
A0AAW2NJU1
A0AAW2NJU2
A0AAW2NJU3
A0AAW2NJU4
A0AAW2NJU6
A0AAW2NJU8
A0AAW2NJU9
A0AAW2NJV0
A0AAW2NJV2
A0AAW2NJV3
A0AAW2NJV4
A0AAW2NJV5
A0AAW2NJV7
A0AAW2NJW1
A0AAW2NJW2
A0AAW2NJW3
A0AAW2NJW4
A0AAW2NJW6
A0AAW2NJW9
A0AAW2NJX0
A0AAW2NJX1
A0AAW2NJX2
A0AAW2NJX3
A0AAW2NJX4
A0AAW2NJX5
A0AAW2NJX7
A0AAW2NJX8
A0AAW2NJX9
A0AAW2NJY1
A0AAW2NJY3
A0AAW2NJY4
A0AAW2NJY5
A0AAW2NJY6
A0AAW2NJY7
A0AAW2NJY8
A0AAW2NJY9
A0AAW2NJZ1
A0AAW2NJZ3
A0AAW2NJZ5
A0AAW2NJZ6
A0AAW2NJZ8
A0AAW2NJZ9
A0AAW2NK00
A0AAW2NK01
A0AAW2NK03
A0AAW2NK04
A0AAW2NK05
A0AAW2NK06
A0AAW2NK07
A0AAW2NK08
A0AAW2NK10
A0AAW2NK11
A0AAW2NK12
A0AAW2NK13
A0AAW2NK14
A0AAW2NK15
A0AAW2NK16
A0AAW2NK18
A0AAW2NK20
A0AAW2NK21
A0AAW2NK22
A0AAW2NK23
A0AAW2NK24
A0AAW2NK25
A0AAW2NK26
A0AAW2NK27
A0AAW2NK28
A0AAW2NK30
A0AAW2NK31
A0AAW2NK32
A0AAW2NK33
A0AAW2NK34
A0AAW2NK35
A0AAW2NK36
A0AAW2NK37
A0AAW2NK38
A0AAW2NK40
A0AAW2NK43
A0AAW2NK45
A0AAW2NK48
A0AAW2NK50
A0AAW2NK51
A0AAW2NK53
A0AAW2NK54
A0AAW2NK55
A0AAW2NK56
A0AAW2NK57
A0AAW2NK58
A0AAW2NK60
A0AAW2NK61
A0AAW2NK63
A0AAW2NK64
A0AAW2NK65
A0AAW2NK66
A0AAW2NK68
A0AAW2NK69
A0AAW2NK70
A0AAW2NK71
A0AAW2NK72
A0AAW2NK74
A0AAW2NK75
A0AAW2NK76
A0AAW2NK77
A0AAW2NK78
A0AAW2NK79
A0AAW2NK80
A0AAW2NK83
A0AAW2NK84
A0AAW2NK85
A0AAW2NK86
A0AAW2NK87
A0AAW2NK89
A0AAW2NK91
A0AAW2NK92
A0AAW2NK95
A0AAW2NK96
A0AAW2NK97
A0AAW2NK98
A0AAW2NKA0
A0AAW2NKA1
A0AAW2NKA2
A0AAW2NKA3
A0AAW2NKA4
A0AAW2NKA5
A0AAW2NKA8
A0AAW2NKA9
A0AAW2NKB0
A0AAW2NKB1
A0AAW2NKB2
A0AAW2NKB4
A0AAW2NKB5
A0AAW2NKB6
A0AAW2NKB8
A0AAW2NKC0
A0AAW2NKC1
A0AAW2NKC2
A0AAW2NKC3
A0AAW2NKC5
A0AAW2NKC6
A0AAW2NKC7
A0AAW2NKC8
A0AAW2NKC9
A0AAW2NKD0
A0AAW2NKD1
A0AAW2NKD2
A0AAW2NKD4
A0AAW2NKD5
A0AAW2NKD6
A0AAW2NKD7
A0AAW2NKD9
A0AAW2NKE0
A0AAW2NKE1
A0AAW2NKE3
A0AAW2NKE4
A0AAW2NKE5
A0AAW2NKE6
A0AAW2NKE8
A0AAW2NKF0
A0AAW2NKF1
A0AAW2NKF2
A0AAW2NKF4
A0AAW2NKF5
A0AAW2NKF6
A0AAW2NKF7
A0AAW2NKF8
A0AAW2NKG0
A0AAW2NKG1
A0AAW2NKG3
A0AAW2NKG4
A0AAW2NKG5
A0AAW2NKG6
A0AAW2NKH0
A0AAW2NKH1
A0AAW2NKH2
A0AAW2NKH3
A0AAW2NKH4
A0AAW2NKH7
A0AAW2NKH8
A0AAW2NKH9
A0AAW2NKI1
A0AAW2NKI6
A0AAW2NKI7
A0AAW2NKI9
A0AAW2NKJ0
A0AAW2NKJ1
A0AAW2NKJ3
A0AAW2NKJ4
A0AAW2NKJ5
A0AAW2NKJ6
A0AAW2NKJ7
A0AAW2NKJ8
A0AAW2NKJ9
A0AAW2NKK1
A0AAW2NKK2
A0AAW2NKK8
A0AAW2NKK9
A0AAW2NKL0
A0AAW2NKL2
A0AAW2NKL3
A0AAW2NKL4
A0AAW2NKL5
A0AAW2NKL8
A0AAW2NKM1
A0AAW2NKM2
A0AAW2NKM3
A0AAW2NKM7
A0AAW2NKM9
A0AAW2NKN1
A0AAW2NKN2
A0AAW2NKN3
A0AAW2NKN5
A0AAW2NKN6
A0AAW2NKN7
A0AAW2NKN9
A0AAW2NKP0
A0AAW2NKP1
A0AAW2NKP2
A0AAW2NKP4
A0AAW2NKP5
A0AAW2NKP6
A0AAW2NKP7
A0AAW2NKP8
A0AAW2NKQ0
A0AAW2NKQ1
A0AAW2NKQ2
A0AAW2NKQ3
A0AAW2NKQ5
A0AAW2NKQ6
A0AAW2NKQ7
A0AAW2NKQ8
A0AAW2NKR0
A0AAW2NKR2
A0AAW2NKR3
A0AAW2NKR4
A0AAW2NKR6
A0AAW2NKR7
A0AAW2NKR8
A0AAW2NKS0
A0AAW2NKS3
A0AAW2NKS4
A0AAW2NKS6
A0AAW2NKS7
A0AAW2NKS8
A0AAW2NKS9
A0AAW2NKT0
A0AAW2NKT1
A0AAW2NKT2
A0AAW2NKT3
A0AAW2NKT4
A0AAW2NKT5
A0AAW2NKT6
A0AAW2NKT7
A0AAW2NKT8
A0AAW2NKT9
A0AAW2NKU1
A0AAW2NKU2
A0AAW2NKU4
A0AAW2NKU6
A0AAW2NKU7
A0AAW2NKU8
A0AAW2NKV0
A0AAW2NKV1
A0AAW2NKV2
A0AAW2NKV3
A0AAW2NKV4
A0AAW2NKV5
A0AAW2NKV6
A0AAW2NKV7
A0AAW2NKV8
A0AAW2NKV9
A0AAW2NKW1
A0AAW2NKW3
A0AAW2NKW4
A0AAW2NKW5
A0AAW2NKW6
A0AAW2NKW7
A0AAW2NKW8
A0AAW2NKX0
A0AAW2NKX1
A0AAW2NKX3
A0AAW2NKX6
A0AAW2NKX7
A0AAW2NKX8
A0AAW2NKX9
A0AAW2NKY0
A0AAW2NKY1
A0AAW2NKY3
A0AAW2NKY4
A0AAW2NKY5
A0AAW2NKY6
A0AAW2NKZ0
A0AAW2NKZ1
A0AAW2NKZ2
A0AAW2NKZ3
A0AAW2NKZ4
A0AAW2NKZ5
A0AAW2NKZ6
A0AAW2NKZ7
A0AAW2NKZ8
A0AAW2NKZ9
A0AAW2NL00
A0AAW2NL01
A0AAW2NL02
A0AAW2NL03
A0AAW2NL05
A0AAW2NL07
A0AAW2NL08
A0AAW2NL09
A0AAW2NL10
A0AAW2NL11
A0AAW2NL12
A0AAW2NL13
A0AAW2NL16
A0AAW2NL17
A0AAW2NL19
A0AAW2NL20
A0AAW2NL21
A0AAW2NL22
A0AAW2NL23
A0AAW2NL25
A0AAW2NL26
A0AAW2NL27
A0AAW2NL28
A0AAW2NL30
A0AAW2NL31
A0AAW2NL34
A0AAW2NL35
A0AAW2NL36
A0AAW2NL37
A0AAW2NL38
A0AAW2NL39
A0AAW2NL40
A0AAW2NL41
A0AAW2NL42
A0AAW2NL43
A0AAW2NL44
A0AAW2NL46
A0AAW2NL47
A0AAW2NL48
A0AAW2NL50
A0AAW2NL51
A0AAW2NL53
A0AAW2NL54
A0AAW2NL56
A0AAW2NL57
A0AAW2NL58
A0AAW2NL59
A0AAW2NL60
A0AAW2NL61
A0AAW2NL62
A0AAW2NL63
A0AAW2NL64
A0AAW2NL65
A0AAW2NL66
A0AAW2NL68
A0AAW2NL69
A0AAW2NL70
A0AAW2NL71
A0AAW2NL72
A0AAW2NL73
A0AAW2NL74
A0AAW2NL75
A0AAW2NL76
A0AAW2NL77
A0AAW2NL78
A0AAW2NL79
A0AAW2NL80
A0AAW2NL81
A0AAW2NL82
A0AAW2NL84
A0AAW2NL85
A0AAW2NL86
A0AAW2NL88
A0AAW2NL89
A0AAW2NL90
A0AAW2NL91
A0AAW2NL92
A0AAW2NL93
A0AAW2NL94
A0AAW2NL95
A0AAW2NL96
A0AAW2NL98
A0AAW2NLA1
A0AAW2NLA2
A0AAW2NLA5
A0AAW2NLA6
A0AAW2NLA7
A0AAW2NLA8
A0AAW2NLA9
A0AAW2NLB0
A0AAW2NLB1
A0AAW2NLB2
A0AAW2NLB3
A0AAW2NLB5
A0AAW2NLB7
A0AAW2NLB8
A0AAW2NLB9
A0AAW2NLC0
A0AAW2NLC1
A0AAW2NLC2
A0AAW2NLC3
A0AAW2NLC4
A0AAW2NLC6
A0AAW2NLD0
A0AAW2NLD1
A0AAW2NLD2
A0AAW2NLD3
A0AAW2NLD4
A0AAW2NLD5
A0AAW2NLD6
A0AAW2NLD7
A0AAW2NLD8
A0AAW2NLE0
A0AAW2NLE2
A0AAW2NLE3
A0AAW2NLE4
A0AAW2NLE6
A0AAW2NLE7
A0AAW2NLE8
A0AAW2NLF1
A0AAW2NLF2
A0AAW2NLF3
A0AAW2NLF4
A0AAW2NLF5
A0AAW2NLF6
A0AAW2NLF7
A0AAW2NLF9
A0AAW2NLG0
A0AAW2NLG1
A0AAW2NLG3
A0AAW2NLG4
A0AAW2NLG5
A0AAW2NLG6
A0AAW2NLG7
A0AAW2NLG8
A0AAW2NLG9
A0AAW2NLH0
A0AAW2NLH1
A0AAW2NLH2
A0AAW2NLH3
A0AAW2NLH4
A0AAW2NLH7
A0AAW2NLH8
A0AAW2NLI0
A0AAW2NLI1
A0AAW2NLI3
A0AAW2NLI5
A0AAW2NLI7
A0AAW2NLI8
A0AAW2NLJ0
A0AAW2NLJ1
A0AAW2NLJ2
A0AAW2NLJ3
A0AAW2NLJ5
A0AAW2NLJ6
A0AAW2NLJ7
A0AAW2NLJ8
A0AAW2NLK0
A0AAW2NLK1
A0AAW2NLK2
A0AAW2NLK3
A0AAW2NLK4
A0AAW2NLK5
A0AAW2NLK7
A0AAW2NLK8
A0AAW2NLL1
A0AAW2NLL2
A0AAW2NLL3
A0AAW2NLL4
A0AAW2NLL5
A0AAW2NLL6
A0AAW2NLL7
A0AAW2NLL8
A0AAW2NLL9
A0AAW2NLM0
A0AAW2NLM2
A0AAW2NLM3
A0AAW2NLM4
A0AAW2NLM5
A0AAW2NLM6
A0AAW2NLM7
A0AAW2NLM8
A0AAW2NLN0
A0AAW2NLN1
A0AAW2NLN2
A0AAW2NLN3
A0AAW2NLN4
A0AAW2NLN5
A0AAW2NLN7
A0AAW2NLN8
A0AAW2NLN9
A0AAW2NLP1
A0AAW2NLP2
A0AAW2NLP3
A0AAW2NLP4
A0AAW2NLP5
A0AAW2NLP7
A0AAW2NLP8
A0AAW2NLP9
A0AAW2NLQ0
A0AAW2NLQ1
A0AAW2NLQ2
A0AAW2NLQ3
A0AAW2NLQ4
A0AAW2NLQ5
A0AAW2NLQ6
A0AAW2NLQ7
A0AAW2NLQ8
A0AAW2NLR0
A0AAW2NLR1
A0AAW2NLR2
A0AAW2NLR3
A0AAW2NLR5
A0AAW2NLR6
A0AAW2NLR7
A0AAW2NLR8
A0AAW2NLR9
A0AAW2NLS0
A0AAW2NLS1
A0AAW2NLS2
A0AAW2NLS3
A0AAW2NLS4
A0AAW2NLS5
A0AAW2NLS7
A0AAW2NLS9
A0AAW2NLT0
A0AAW2NLT1
A0AAW2NLT2
A0AAW2NLT3
A0AAW2NLT4
A0AAW2NLT6
A0AAW2NLT8
A0AAW2NLT9
A0AAW2NLU0
A0AAW2NLU1
A0AAW2NLU2
A0AAW2NLU4
A0AAW2NLU5
A0AAW2NLU6
A0AAW2NLU7
A0AAW2NLU9
A0AAW2NLV2
A0AAW2NLV3
A0AAW2NLV5
A0AAW2NLV7
A0AAW2NLV9
A0AAW2NLW0
A0AAW2NLW1
A0AAW2NLW2
A0AAW2NLW3
A0AAW2NLW4
A0AAW2NLW6
A0AAW2NLW7
A0AAW2NLW8
A0AAW2NLW9
A0AAW2NLX2
A0AAW2NLX4
A0AAW2NLX5
A0AAW2NLX6
A0AAW2NLX7
A0AAW2NLX8
A0AAW2NLY0
A0AAW2NLY4
A0AAW2NLY5
A0AAW2NLY6
A0AAW2NLY7
A0AAW2NLY8
A0AAW2NLY9
A0AAW2NLZ1
A0AAW2NLZ2
A0AAW2NLZ3
A0AAW2NLZ4
A0AAW2NLZ5
A0AAW2NLZ6
A0AAW2NLZ7
A0AAW2NLZ9
A0AAW2NM00
A0AAW2NM01
A0AAW2NM02
A0AAW2NM03
A0AAW2NM05
A0AAW2NM06
A0AAW2NM07
A0AAW2NM09
A0AAW2NM10
A0AAW2NM11
A0AAW2NM12
A0AAW2NM14
A0AAW2NM15
A0AAW2NM16
A0AAW2NM17
A0AAW2NM18
A0AAW2NM19
A0AAW2NM20
A0AAW2NM21
A0AAW2NM22
A0AAW2NM23
A0AAW2NM24
A0AAW2NM26
A0AAW2NM29
A0AAW2NM30
A0AAW2NM31
A0AAW2NM32
A0AAW2NM33
A0AAW2NM34
A0AAW2NM35
A0AAW2NM37
A0AAW2NM38
A0AAW2NM40
A0AAW2NM41
A0AAW2NM44
A0AAW2NM47
A0AAW2NM48
A0AAW2NM50
A0AAW2NM51
A0AAW2NM52
A0AAW2NM53
A0AAW2NM54
A0AAW2NM55
A0AAW2NM58
A0AAW2NM60
A0AAW2NM61
A0AAW2NM62
A0AAW2NM63
A0AAW2NM64
A0AAW2NM65
A0AAW2NM66
A0AAW2NM67
A0AAW2NM68
A0AAW2NM69
A0AAW2NM70
A0AAW2NM71
A0AAW2NM72
A0AAW2NM73
A0AAW2NM75
A0AAW2NM76
A0AAW2NM77
A0AAW2NM78
A0AAW2NM81
A0AAW2NM82
A0AAW2NM83
A0AAW2NM84
A0AAW2NM85
A0AAW2NM86
A0AAW2NM87
A0AAW2NM88
A0AAW2NM89
A0AAW2NM90
A0AAW2NM91
A0AAW2NM92
A0AAW2NM93
A0AAW2NM94
A0AAW2NM97
A0AAW2NM98
A0AAW2NM99
A0AAW2NMA0
A0AAW2NMA2
A0AAW2NMA3
A0AAW2NMA4
A0AAW2NMA5
A0AAW2NMA8
A0AAW2NMA9
A0AAW2NMB0
A0AAW2NMB1
A0AAW2NMB2
A0AAW2NMB3
A0AAW2NMB4
A0AAW2NMB5
A0AAW2NMB6
A0AAW2NMB7
A0AAW2NMB8
A0AAW2NMB9
A0AAW2NMC0
A0AAW2NMC1
A0AAW2NMC4
A0AAW2NMC5
A0AAW2NMC7
A0AAW2NMC8
A0AAW2NMC9
A0AAW2NMD0
A0AAW2NMD1
A0AAW2NMD2
A0AAW2NMD3
A0AAW2NMD4
A0AAW2NMD5
A0AAW2NMD6
A0AAW2NMD7
A0AAW2NMD8
A0AAW2NMD9
A0AAW2NME0
A0AAW2NME1
A0AAW2NME2
A0AAW2NME3
A0AAW2NME4
A0AAW2NME5
A0AAW2NME7
A0AAW2NMF0
A0AAW2NMF1
A0AAW2NMF2
A0AAW2NMF3
A0AAW2NMF5
A0AAW2NMF6
A0AAW2NMF7
A0AAW2NMF8
A0AAW2NMF9
A0AAW2NMG0
A0AAW2NMG1
A0AAW2NMG2
A0AAW2NMG3
A0AAW2NMG4
A0AAW2NMG6
A0AAW2NMG7
A0AAW2NMG8
A0AAW2NMG9
A0AAW2NMH0
A0AAW2NMH1
A0AAW2NMH2
A0AAW2NMH3
A0AAW2NMH4
A0AAW2NMH5
A0AAW2NMH6
A0AAW2NMH7
A0AAW2NMH8
A0AAW2NMH9
A0AAW2NMI0
A0AAW2NMI1
A0AAW2NMI2
A0AAW2NMI3
A0AAW2NMI4
A0AAW2NMI5
A0AAW2NMI6
A0AAW2NMI7
A0AAW2NMI8
A0AAW2NMI9
A0AAW2NMJ0
A0AAW2NMJ1
A0AAW2NMJ2
A0AAW2NMJ3
A0AAW2NMJ6
A0AAW2NMJ7
A0AAW2NMJ8
A0AAW2NMJ9
A0AAW2NMK0
A0AAW2NMK1
A0AAW2NMK2
A0AAW2NMK3
A0AAW2NMK4
A0AAW2NMK5
A0AAW2NMK6
A0AAW2NMK7
A0AAW2NMK8
A0AAW2NMK9
A0AAW2NML0
A0AAW2NML1
A0AAW2NML2
A0AAW2NML3
A0AAW2NML4
A0AAW2NML6
A0AAW2NML8
A0AAW2NML9
A0AAW2NMM0
A0AAW2NMM1
A0AAW2NMM3
A0AAW2NMM5
A0AAW2NMM6
A0AAW2NMM7
A0AAW2NMM8
A0AAW2NMN0
A0AAW2NMN1
A0AAW2NMN3
A0AAW2NMN5
A0AAW2NMN7
A0AAW2NMN8
A0AAW2NMP0
A0AAW2NMP1
A0AAW2NMP2
A0AAW2NMP3
A0AAW2NMP5
A0AAW2NMP6
A0AAW2NMP7
A0AAW2NMP8
A0AAW2NMP9
A0AAW2NMQ1
A0AAW2NMQ4
A0AAW2NMQ5
A0AAW2NMQ7
A0AAW2NMQ8
A0AAW2NMQ9
A0AAW2NMR3
A0AAW2NMR4
A0AAW2NMR6
A0AAW2NMR7
A0AAW2NMR8
A0AAW2NMR9
A0AAW2NMS0
A0AAW2NMS1
A0AAW2NMS4
A0AAW2NMS6
A0AAW2NMS8
A0AAW2NMS9
A0AAW2NMT0
A0AAW2NMT1
A0AAW2NMT3
A0AAW2NMT4
A0AAW2NMT7
A0AAW2NMT8
A0AAW2NMT9
A0AAW2NMU1
A0AAW2NMU3
A0AAW2NMU4
A0AAW2NMU5
A0AAW2NMU6
A0AAW2NMU7
A0AAW2NMU8
A0AAW2NMV0
A0AAW2NMV1
A0AAW2NMV2
A0AAW2NMV3
A0AAW2NMV4
A0AAW2NMV5
A0AAW2NMV6
A0AAW2NMV7
A0AAW2NMV8
A0AAW2NMV9
A0AAW2NMW0
A0AAW2NMW1
A0AAW2NMW2
A0AAW2NMW3
A0AAW2NMW4
A0AAW2NMW7
A0AAW2NMW9
A0AAW2NMX0
A0AAW2NMX1
A0AAW2NMX5
A0AAW2NMX7
A0AAW2NMX8
A0AAW2NMX9
A0AAW2NMY0
A0AAW2NMY1
A0AAW2NMY2
A0AAW2NMY3
A0AAW2NMY4
A0AAW2NMY5
A0AAW2NMY7
A0AAW2NMY8
A0AAW2NMY9
A0AAW2NMZ0
A0AAW2NMZ1
A0AAW2NMZ3
A0AAW2NMZ4
A0AAW2NMZ5
A0AAW2NMZ8
A0AAW2NMZ9
A0AAW2NN01
A0AAW2NN02
A0AAW2NN03
A0AAW2NN04
A0AAW2NN05
A0AAW2NN08
A0AAW2NN09
A0AAW2NN10
A0AAW2NN11
A0AAW2NN12
A0AAW2NN13
A0AAW2NN14
A0AAW2NN15
A0AAW2NN16
A0AAW2NN18
A0AAW2NN19
A0AAW2NN20
A0AAW2NN21
A0AAW2NN22
A0AAW2NN23
A0AAW2NN24
A0AAW2NN26
A0AAW2NN27
A0AAW2NN29
A0AAW2NN31
A0AAW2NN32
A0AAW2NN33
A0AAW2NN34
A0AAW2NN35
A0AAW2NN36
A0AAW2NN37
A0AAW2NN38
A0AAW2NN39
A0AAW2NN41
A0AAW2NN42
A0AAW2NN43
A0AAW2NN44
A0AAW2NN45
A0AAW2NN47
A0AAW2NN49
A0AAW2NN50
A0AAW2NN51
A0AAW2NN53
A0AAW2NN54
A0AAW2NN55
A0AAW2NN56
A0AAW2NN57
A0AAW2NN58
A0AAW2NN59
A0AAW2NN60
A0AAW2NN61
A0AAW2NN62
A0AAW2NN64
A0AAW2NN67
A0AAW2NN68
A0AAW2NN69
A0AAW2NN70
A0AAW2NN71
A0AAW2NN72
A0AAW2NN73
A0AAW2NN74
A0AAW2NN75
A0AAW2NN76
A0AAW2NN77
A0AAW2NN78
A0AAW2NN79
A0AAW2NN80
A0AAW2NN82
A0AAW2NN83
A0AAW2NN85
A0AAW2NN86
A0AAW2NN87
A0AAW2NN88
A0AAW2NN90
A0AAW2NN91
A0AAW2NN92
A0AAW2NN95
A0AAW2NN96
A0AAW2NN97
A0AAW2NN98
A0AAW2NN99
A0AAW2NNA0
A0AAW2NNA1
A0AAW2NNA2
A0AAW2NNA3
A0AAW2NNA4
A0AAW2NNA5
A0AAW2NNA6
A0AAW2NNA7
A0AAW2NNA8
A0AAW2NNB0
A0AAW2NNB1
A0AAW2NNB3
A0AAW2NNB4
A0AAW2NNB5
A0AAW2NNB6
A0AAW2NNB8
A0AAW2NNB9
A0AAW2NNC0
A0AAW2NNC2
A0AAW2NNC3
A0AAW2NNC5
A0AAW2NNC6
A0AAW2NNC7
A0AAW2NNC8
A0AAW2NND0
A0AAW2NND2
A0AAW2NND3
A0AAW2NND4
A0AAW2NND5
A0AAW2NND6
A0AAW2NND7
A0AAW2NND8
A0AAW2NND9
A0AAW2NNE1
A0AAW2NNE2
A0AAW2NNE4
A0AAW2NNE5
A0AAW2NNE6
A0AAW2NNE7
A0AAW2NNE8
A0AAW2NNE9
A0AAW2NNF0
A0AAW2NNF1
A0AAW2NNF2
A0AAW2NNF4
A0AAW2NNF5
A0AAW2NNF6
A0AAW2NNF8
A0AAW2NNF9
A0AAW2NNG0
A0AAW2NNG1
A0AAW2NNG2
A0AAW2NNG3
A0AAW2NNG5
A0AAW2NNG7
A0AAW2NNG8
A0AAW2NNG9
A0AAW2NNH0
A0AAW2NNH1
A0AAW2NNH2
A0AAW2NNH3
A0AAW2NNH5
A0AAW2NNH7
A0AAW2NNH8
A0AAW2NNH9
A0AAW2NNI0
A0AAW2NNI1
A0AAW2NNI2
A0AAW2NNI3
A0AAW2NNI4
A0AAW2NNI5
A0AAW2NNI6
A0AAW2NNI7
A0AAW2NNI8
A0AAW2NNI9
A0AAW2NNJ0
A0AAW2NNJ1
A0AAW2NNJ3
A0AAW2NNJ4
A0AAW2NNJ6
A0AAW2NNJ7
A0AAW2NNJ8
A0AAW2NNJ9
A0AAW2NNK0
A0AAW2NNK1
A0AAW2NNK2
A0AAW2NNK4
A0AAW2NNK5
A0AAW2NNK6
A0AAW2NNK7
A0AAW2NNK8
A0AAW2NNK9
A0AAW2NNL1
A0AAW2NNL2
A0AAW2NNL4
A0AAW2NNL5
A0AAW2NNL6
A0AAW2NNL7
A0AAW2NNL8
A0AAW2NNL9
A0AAW2NNM0
A0AAW2NNM1
A0AAW2NNM2
A0AAW2NNM3
A0AAW2NNM4
A0AAW2NNM5
A0AAW2NNM7
A0AAW2NNM8
A0AAW2NNM9
A0AAW2NNN1
A0AAW2NNN2
A0AAW2NNN3
A0AAW2NNN5
A0AAW2NNN6
A0AAW2NNN7
A0AAW2NNP0
A0AAW2NNP2
A0AAW2NNP4
A0AAW2NNP5
A0AAW2NNP6
A0AAW2NNP7
A0AAW2NNP8
A0AAW2NNP9
A0AAW2NNQ0
A0AAW2NNQ1
A0AAW2NNQ2
A0AAW2NNQ3
A0AAW2NNQ4
A0AAW2NNQ5
A0AAW2NNQ6
A0AAW2NNQ7
A0AAW2NNQ8
A0AAW2NNQ9
A0AAW2NNR0
A0AAW2NNR4
A0AAW2NNR5
A0AAW2NNR6
A0AAW2NNR7
A0AAW2NNR9
A0AAW2NNS1
A0AAW2NNS2
A0AAW2NNS3
A0AAW2NNS6
A0AAW2NNS7
A0AAW2NNS9
A0AAW2NNT0
A0AAW2NNT2
A0AAW2NNT3
A0AAW2NNT4
A0AAW2NNT5
A0AAW2NNT6
A0AAW2NNT7
A0AAW2NNT8
A0AAW2NNT9
A0AAW2NNU0
A0AAW2NNU1
A0AAW2NNU2
A0AAW2NNU3
A0AAW2NNU4
A0AAW2NNU5
A0AAW2NNU6
A0AAW2NNU7
A0AAW2NNU9
A0AAW2NNV0
A0AAW2NNV1
A0AAW2NNV2
A0AAW2NNV3
A0AAW2NNV4
A0AAW2NNV5
A0AAW2NNV6
A0AAW2NNV7
A0AAW2NNW0
A0AAW2NNW1
A0AAW2NNW2
A0AAW2NNW3
A0AAW2NNW4
A0AAW2NNW5
A0AAW2NNW6
A0AAW2NNW7
A0AAW2NNW9
A0AAW2NNX0
A0AAW2NNX3
A0AAW2NNX4
A0AAW2NNX5
A0AAW2NNX6
A0AAW2NNX8
A0AAW2NNX9
A0AAW2NNY0
A0AAW2NNY1
A0AAW2NNY2
A0AAW2NNY3
A0AAW2NNY4
A0AAW2NNY5
A0AAW2NNY6
A0AAW2NNY7
A0AAW2NNY8
A0AAW2NNY9
A0AAW2NNZ0
A0AAW2NNZ1
A0AAW2NNZ2
A0AAW2NNZ4
A0AAW2NNZ5
A0AAW2NNZ6
A0AAW2NNZ7
A0AAW2NNZ8
A0AAW2NNZ9
A0AAW2NP00
A0AAW2NP01
A0AAW2NP02
A0AAW2NP03
A0AAW2NP04
A0AAW2NP05
A0AAW2NP06
A0AAW2NP07
A0AAW2NP08
A0AAW2NP09
A0AAW2NP10
A0AAW2NP11
A0AAW2NP12
A0AAW2NP13
A0AAW2NP14
A0AAW2NP15
A0AAW2NP17
A0AAW2NP18
A0AAW2NP20
A0AAW2NP21
A0AAW2NP22
A0AAW2NP24
A0AAW2NP25
A0AAW2NP26
A0AAW2NP29
A0AAW2NP30
A0AAW2NP31
A0AAW2NP33
A0AAW2NP34
A0AAW2NP35
A0AAW2NP36
A0AAW2NP38
A0AAW2NP39
A0AAW2NP40
A0AAW2NP41
A0AAW2NP42
A0AAW2NP43
A0AAW2NP44
A0AAW2NP45
A0AAW2NP49
A0AAW2NP50
A0AAW2NP51
A0AAW2NP52
A0AAW2NP54
A0AAW2NP55
A0AAW2NP56
A0AAW2NP57
A0AAW2NP58
A0AAW2NP59
A0AAW2NP60
A0AAW2NP61
A0AAW2NP63
A0AAW2NP65
A0AAW2NP66
A0AAW2NP68
A0AAW2NP69
A0AAW2NP70
A0AAW2NP71
A0AAW2NP72
A0AAW2NP73
A0AAW2NP74
A0AAW2NP75
A0AAW2NP76
A0AAW2NP77
A0AAW2NP78
A0AAW2NP79
A0AAW2NP80
A0AAW2NP82
A0AAW2NP83
A0AAW2NP84
A0AAW2NP85
A0AAW2NP86
A0AAW2NP87
A0AAW2NP88
A0AAW2NP89
A0AAW2NP90
A0AAW2NP91
A0AAW2NP92
A0AAW2NP93
A0AAW2NP95
A0AAW2NP96
A0AAW2NP98
A0AAW2NP99
A0AAW2NPA0
A0AAW2NPA1
A0AAW2NPA2
A0AAW2NPA3
A0AAW2NPA4
A0AAW2NPA5
A0AAW2NPA6
A0AAW2NPA7
A0AAW2NPA8
A0AAW2NPA9
A0AAW2NPB0
A0AAW2NPB1
A0AAW2NPB2
A0AAW2NPB3
A0AAW2NPB4
A0AAW2NPB5
A0AAW2NPB6
A0AAW2NPB8
A0AAW2NPB9
A0AAW2NPC0
A0AAW2NPC1
A0AAW2NPC3
A0AAW2NPC4
A0AAW2NPC6
A0AAW2NPC7
A0AAW2NPC8
A0AAW2NPD0
A0AAW2NPD3
A0AAW2NPD4
A0AAW2NPD5
A0AAW2NPD7
A0AAW2NPD8
A0AAW2NPD9
A0AAW2NPE0
A0AAW2NPE1
A0AAW2NPE3
A0AAW2NPE4
A0AAW2NPE5
A0AAW2NPE6
A0AAW2NPE7
A0AAW2NPE8
A0AAW2NPE9
A0AAW2NPF0
A0AAW2NPF2
A0AAW2NPF3
A0AAW2NPF5
A0AAW2NPF6
A0AAW2NPF7
A0AAW2NPF8
A0AAW2NPF9
A0AAW2NPG0
A0AAW2NPG1
A0AAW2NPG2
A0AAW2NPG3
A0AAW2NPG4
A0AAW2NPG6
A0AAW2NPG9
A0AAW2NPH0
A0AAW2NPH1
A0AAW2NPH2
A0AAW2NPH3
A0AAW2NPH4
A0AAW2NPH5
A0AAW2NPH6
A0AAW2NPH7
A0AAW2NPH8
A0AAW2NPI1
A0AAW2NPI2
A0AAW2NPI3
A0AAW2NPI4
A0AAW2NPI5
A0AAW2NPI6
A0AAW2NPI8
A0AAW2NPI9
A0AAW2NPJ0
A0AAW2NPJ1
A0AAW2NPJ2
A0AAW2NPJ3
A0AAW2NPJ4
A0AAW2NPJ6
A0AAW2NPJ7
A0AAW2NPJ8
A0AAW2NPJ9
A0AAW2NPK0
A0AAW2NPK1
A0AAW2NPK3
A0AAW2NPK5
A0AAW2NPK6
A0AAW2NPK8
A0AAW2NPL1
A0AAW2NPL2
A0AAW2NPL4
A0AAW2NPL5
A0AAW2NPL6
A0AAW2NPL7
A0AAW2NPL8
A0AAW2NPL9
A0AAW2NPM0
A0AAW2NPM1
A0AAW2NPM2
A0AAW2NPM3
A0AAW2NPM4
A0AAW2NPM5
A0AAW2NPM6
A0AAW2NPM7
A0AAW2NPM8
A0AAW2NPN0
A0AAW2NPN1
A0AAW2NPN2
A0AAW2NPN3
A0AAW2NPN5
A0AAW2NPN6
A0AAW2NPN7
A0AAW2NPN8
A0AAW2NPN9
A0AAW2NPP0
A0AAW2NPP1
A0AAW2NPP2
A0AAW2NPP3
A0AAW2NPP5
A0AAW2NPP6
A0AAW2NPP7
A0AAW2NPP9
A0AAW2NPQ0
A0AAW2NPQ1
A0AAW2NPQ3
A0AAW2NPQ4
A0AAW2NPQ5
A0AAW2NPQ6
A0AAW2NPQ7
A0AAW2NPQ8
A0AAW2NPQ9
A0AAW2NPR0
A0AAW2NPR1
A0AAW2NPR2
A0AAW2NPR3
A0AAW2NPR4
A0AAW2NPR5
A0AAW2NPR6
A0AAW2NPR7
A0AAW2NPR8
A0AAW2NPR9
A0AAW2NPS0
A0AAW2NPS1
A0AAW2NPS2
A0AAW2NPS3
A0AAW2NPS4
A0AAW2NPS6
A0AAW2NPS8
A0AAW2NPS9
A0AAW2NPT0
A0AAW2NPT1
A0AAW2NPT3
A0AAW2NPT4
A0AAW2NPT5
A0AAW2NPT6
A0AAW2NPT7
A0AAW2NPT8
A0AAW2NPT9
A0AAW2NPU0
A0AAW2NPU1
A0AAW2NPU2
A0AAW2NPU3
A0AAW2NPU6
A0AAW2NPU7
A0AAW2NPU8
A0AAW2NPU9
A0AAW2NPV0
A0AAW2NPV1
A0AAW2NPV2
A0AAW2NPV3
A0AAW2NPV4
A0AAW2NPV5
A0AAW2NPV6
A0AAW2NPV7
A0AAW2NPV8
A0AAW2NPV9
A0AAW2NPW0
A0AAW2NPW1
A0AAW2NPW3
A0AAW2NPW4
A0AAW2NPW5
A0AAW2NPW7
A0AAW2NPW8
A0AAW2NPW9
A0AAW2NPX0
A0AAW2NPX1
A0AAW2NPX2
A0AAW2NPX3
A0AAW2NPX4
A0AAW2NPX6
A0AAW2NPX7
A0AAW2NPX8
A0AAW2NPY0
A0AAW2NPY1
A0AAW2NPY2
A0AAW2NPY3
A0AAW2NPY4
A0AAW2NPY5
A0AAW2NPY6
A0AAW2NPY7
A0AAW2NPY8
A0AAW2NPZ1
A0AAW2NPZ2
A0AAW2NPZ3
A0AAW2NPZ5
A0AAW2NPZ6
A0AAW2NPZ7
A0AAW2NPZ8
A0AAW2NQ00
A0AAW2NQ01
A0AAW2NQ03
A0AAW2NQ04
A0AAW2NQ06
A0AAW2NQ07
A0AAW2NQ08
A0AAW2NQ09
A0AAW2NQ10
A0AAW2NQ11
A0AAW2NQ12
A0AAW2NQ13
A0AAW2NQ14
A0AAW2NQ16
A0AAW2NQ17
A0AAW2NQ18
A0AAW2NQ20
A0AAW2NQ21
A0AAW2NQ22
A0AAW2NQ23
A0AAW2NQ24
A0AAW2NQ25
A0AAW2NQ27
A0AAW2NQ28
A0AAW2NQ29
A0AAW2NQ31
A0AAW2NQ32
A0AAW2NQ33
A0AAW2NQ34
A0AAW2NQ35
A0AAW2NQ37
A0AAW2NQ38
A0AAW2NQ39
A0AAW2NQ41
A0AAW2NQ43
A0AAW2NQ45
A0AAW2NQ47
A0AAW2NQ48
A0AAW2NQ49
A0AAW2NQ50
A0AAW2NQ51
A0AAW2NQ52
A0AAW2NQ53
A0AAW2NQ56
A0AAW2NQ57
A0AAW2NQ58
A0AAW2NQ59
A0AAW2NQ60
A0AAW2NQ61
A0AAW2NQ62
A0AAW2NQ63
A0AAW2NQ64
A0AAW2NQ65
A0AAW2NQ67
A0AAW2NQ68
A0AAW2NQ69
A0AAW2NQ70
A0AAW2NQ71
A0AAW2NQ73
A0AAW2NQ74
A0AAW2NQ75
A0AAW2NQ76
A0AAW2NQ77
A0AAW2NQ78
A0AAW2NQ81
A0AAW2NQ83
A0AAW2NQ84
A0AAW2NQ85
A0AAW2NQ86
A0AAW2NQ88
A0AAW2NQ90
A0AAW2NQ91
A0AAW2NQ92
A0AAW2NQ94
A0AAW2NQ95
A0AAW2NQ96
A0AAW2NQ97
A0AAW2NQ98
A0AAW2NQ99
A0AAW2NQA1
A0AAW2NQA2
A0AAW2NQA3
A0AAW2NQA4
A0AAW2NQA6
A0AAW2NQA8
A0AAW2NQA9
A0AAW2NQB0
A0AAW2NQB1
A0AAW2NQB2
A0AAW2NQB4
A0AAW2NQB7
A0AAW2NQB8
A0AAW2NQC1
A0AAW2NQC2
A0AAW2NQC3
A0AAW2NQC4
A0AAW2NQC5
A0AAW2NQC6
A0AAW2NQC7
A0AAW2NQC9
A0AAW2NQD0
A0AAW2NQD1
A0AAW2NQD2
A0AAW2NQD3
A0AAW2NQD4
A0AAW2NQD5
A0AAW2NQD6
A0AAW2NQD7
A0AAW2NQD8
A0AAW2NQD9
A0AAW2NQE0
A0AAW2NQE1
A0AAW2NQE2
A0AAW2NQE3
A0AAW2NQE4
A0AAW2NQE5
A0AAW2NQE6
A0AAW2NQE7
A0AAW2NQE8
A0AAW2NQE9
A0AAW2NQF0
A0AAW2NQF1
A0AAW2NQF2
A0AAW2NQF3
A0AAW2NQF5
A0AAW2NQF6
A0AAW2NQF7
A0AAW2NQF9
A0AAW2NQG0
A0AAW2NQG1
A0AAW2NQG2
A0AAW2NQG3
A0AAW2NQG4
A0AAW2NQG5
A0AAW2NQG6
A0AAW2NQG8
A0AAW2NQH0
A0AAW2NQH1
A0AAW2NQH2
A0AAW2NQH3
A0AAW2NQH4
A0AAW2NQH5
A0AAW2NQH6
A0AAW2NQH7
A0AAW2NQH8
A0AAW2NQH9
A0AAW2NQI0
A0AAW2NQI1
A0AAW2NQI2
A0AAW2NQI4
A0AAW2NQI6
A0AAW2NQI7
A0AAW2NQI8
A0AAW2NQJ0
A0AAW2NQJ1
A0AAW2NQJ2
A0AAW2NQJ3
A0AAW2NQJ4
A0AAW2NQJ5
A0AAW2NQJ6
A0AAW2NQJ7
A0AAW2NQJ8
A0AAW2NQJ9
A0AAW2NQK0
A0AAW2NQK1
A0AAW2NQK2
A0AAW2NQK3
A0AAW2NQK4
A0AAW2NQK5
A0AAW2NQK6
A0AAW2NQK7
A0AAW2NQK8
A0AAW2NQK9
A0AAW2NQL0
A0AAW2NQL1
A0AAW2NQL2
A0AAW2NQL3
A0AAW2NQL4
A0AAW2NQL5
A0AAW2NQL6
A0AAW2NQL7
A0AAW2NQL8
A0AAW2NQM0
A0AAW2NQM1
A0AAW2NQM3
A0AAW2NQM4
A0AAW2NQM5
A0AAW2NQM6
A0AAW2NQM7
A0AAW2NQM8
A0AAW2NQM9
A0AAW2NQN0
A0AAW2NQN1
A0AAW2NQN2
A0AAW2NQN3
A0AAW2NQN5
A0AAW2NQN6
A0AAW2NQN7
A0AAW2NQP0
A0AAW2NQP1
A0AAW2NQP2
A0AAW2NQP3
A0AAW2NQP5
A0AAW2NQP6
A0AAW2NQP7
A0AAW2NQP8
A0AAW2NQP9
A0AAW2NQQ0
A0AAW2NQQ1
A0AAW2NQQ2
A0AAW2NQQ3
A0AAW2NQQ4
A0AAW2NQQ5
A0AAW2NQQ6
A0AAW2NQQ7
A0AAW2NQQ8
A0AAW2NQR0
A0AAW2NQR1
A0AAW2NQR2
A0AAW2NQR4
A0AAW2NQR5
A0AAW2NQR7
A0AAW2NQR8
A0AAW2NQR9
A0AAW2NQS0
A0AAW2NQS2
A0AAW2NQS3
A0AAW2NQS4
A0AAW2NQS5
A0AAW2NQS6
A0AAW2NQS7
A0AAW2NQS9
A0AAW2NQT1
A0AAW2NQT2
A0AAW2NQT3
A0AAW2NQT4
A0AAW2NQT6
A0AAW2NQT7
A0AAW2NQT8
A0AAW2NQT9
A0AAW2NQU0
A0AAW2NQU2
A0AAW2NQU3
A0AAW2NQU4
A0AAW2NQU5
A0AAW2NQU7
A0AAW2NQU8
A0AAW2NQU9
A0AAW2NQV0
A0AAW2NQV1
A0AAW2NQV2
A0AAW2NQV3
A0AAW2NQV4
A0AAW2NQV5
A0AAW2NQV6
A0AAW2NQV7
A0AAW2NQV8
A0AAW2NQW1
A0AAW2NQW2
A0AAW2NQW3
A0AAW2NQW4
A0AAW2NQW5
A0AAW2NQW6
A0AAW2NQW7
A0AAW2NQW8
A0AAW2NQW9
A0AAW2NQX1
A0AAW2NQX3
A0AAW2NQX4
A0AAW2NQX5
A0AAW2NQX6
A0AAW2NQX7
A0AAW2NQX8
A0AAW2NQX9
A0AAW2NQY0
A0AAW2NQY1
A0AAW2NQY3
A0AAW2NQY4
A0AAW2NQY6
A0AAW2NQY7
A0AAW2NQY8
A0AAW2NQY9
A0AAW2NQZ0
A0AAW2NQZ1
A0AAW2NQZ2
A0AAW2NQZ3
A0AAW2NQZ4
A0AAW2NQZ5
A0AAW2NQZ6
A0AAW2NQZ7
A0AAW2NQZ8
A0AAW2NQZ9
A0AAW2NR00
A0AAW2NR01
A0AAW2NR02
A0AAW2NR03
A0AAW2NR04
A0AAW2NR06
A0AAW2NR08
A0AAW2NR09
A0AAW2NR10
A0AAW2NR11
A0AAW2NR12
A0AAW2NR13
A0AAW2NR14
A0AAW2NR15
A0AAW2NR17
A0AAW2NR18
A0AAW2NR19
A0AAW2NR21
A0AAW2NR22
A0AAW2NR23
A0AAW2NR25
A0AAW2NR27
A0AAW2NR28
A0AAW2NR29
A0AAW2NR30
A0AAW2NR31
A0AAW2NR32
A0AAW2NR35
A0AAW2NR36
A0AAW2NR38
A0AAW2NR39
A0AAW2NR40
A0AAW2NR41
A0AAW2NR42
A0AAW2NR43
A0AAW2NR44
A0AAW2NR45
A0AAW2NR46
A0AAW2NR47
A0AAW2NR48
A0AAW2NR49
A0AAW2NR52
A0AAW2NR53
A0AAW2NR54
A0AAW2NR57
A0AAW2NR59
A0AAW2NR62
A0AAW2NR63
A0AAW2NR64
A0AAW2NR65
A0AAW2NR66
A0AAW2NR68
A0AAW2NR69
A0AAW2NR71
A0AAW2NR72
A0AAW2NR73
A0AAW2NR74
A0AAW2NR75
A0AAW2NR76
A0AAW2NR77
A0AAW2NR78
A0AAW2NR79
A0AAW2NR80
A0AAW2NR81
A0AAW2NR82
A0AAW2NR83
A0AAW2NR84
A0AAW2NR85
A0AAW2NR86
A0AAW2NR87
A0AAW2NR88
A0AAW2NR89
A0AAW2NR90
A0AAW2NR91
A0AAW2NR92
A0AAW2NR93
A0AAW2NR94
A0AAW2NR95
A0AAW2NR96
A0AAW2NR97
A0AAW2NR98
A0AAW2NR99
A0AAW2NRA0
A0AAW2NRA1
A0AAW2NRA2
A0AAW2NRA4
A0AAW2NRA5
A0AAW2NRA6
A0AAW2NRA7
A0AAW2NRA8
A0AAW2NRA9
A0AAW2NRB0
A0AAW2NRB1
A0AAW2NRB2
A0AAW2NRB3
A0AAW2NRB4
A0AAW2NRB5
A0AAW2NRB6
A0AAW2NRB7
A0AAW2NRB8
A0AAW2NRC0
A0AAW2NRC1
A0AAW2NRC2
A0AAW2NRC3
A0AAW2NRC4
A0AAW2NRC5
A0AAW2NRC8
A0AAW2NRC9
A0AAW2NRD0
A0AAW2NRD1
A0AAW2NRD2
A0AAW2NRD3
A0AAW2NRD4
A0AAW2NRD5
A0AAW2NRD6
A0AAW2NRD7
A0AAW2NRD9
A0AAW2NRE0
A0AAW2NRE1
A0AAW2NRE2
A0AAW2NRE4
A0AAW2NRE5
A0AAW2NRE6
A0AAW2NRE7
A0AAW2NRE8
A0AAW2NRE9
A0AAW2NRF0
A0AAW2NRF1
A0AAW2NRF2
A0AAW2NRF3
A0AAW2NRF4
A0AAW2NRF5
A0AAW2NRF6
A0AAW2NRF7
A0AAW2NRF8
A0AAW2NRG0
A0AAW2NRG1
A0AAW2NRG2
A0AAW2NRG3
A0AAW2NRG4
A0AAW2NRG5
A0AAW2NRG6
A0AAW2NRG7
A0AAW2NRG8
A0AAW2NRG9
A0AAW2NRH0
A0AAW2NRH1
A0AAW2NRH2
A0AAW2NRH3
A0AAW2NRH4
A0AAW2NRH5
A0AAW2NRH7
A0AAW2NRH8
A0AAW2NRH9
A0AAW2NRI0
A0AAW2NRI1
A0AAW2NRI2
A0AAW2NRI3
A0AAW2NRI4
A0AAW2NRI5
A0AAW2NRI6
A0AAW2NRI7
A0AAW2NRI8
A0AAW2NRJ0
A0AAW2NRJ1
A0AAW2NRJ2
A0AAW2NRJ4
A0AAW2NRJ6
A0AAW2NRJ7
A0AAW2NRJ8
A0AAW2NRJ9
A0AAW2NRK0
A0AAW2NRK1
A0AAW2NRK2
A0AAW2NRK4
A0AAW2NRK6
A0AAW2NRK8
A0AAW2NRK9
A0AAW2NRL0
A0AAW2NRL1
A0AAW2NRL3
A0AAW2NRL4
A0AAW2NRL6
A0AAW2NRL7
A0AAW2NRL8
A0AAW2NRL9
A0AAW2NRM0
A0AAW2NRM1
A0AAW2NRM2
A0AAW2NRM3
A0AAW2NRM4
A0AAW2NRM6
A0AAW2NRM7
A0AAW2NRM8
A0AAW2NRM9
A0AAW2NRN0
A0AAW2NRN2
A0AAW2NRN3
A0AAW2NRN4
A0AAW2NRN5
A0AAW2NRN6
A0AAW2NRN7
A0AAW2NRN8
A0AAW2NRN9
A0AAW2NRP1
A0AAW2NRP4
A0AAW2NRP6
A0AAW2NRP8
A0AAW2NRP9
A0AAW2NRQ0
A0AAW2NRQ1
A0AAW2NRQ2
A0AAW2NRQ3
A0AAW2NRQ5
A0AAW2NRQ6
A0AAW2NRQ7
A0AAW2NRQ8
A0AAW2NRR0
A0AAW2NRR1
A0AAW2NRR2
A0AAW2NRR3
A0AAW2NRR6
A0AAW2NRR7
A0AAW2NRR8
A0AAW2NRR9
A0AAW2NRS2
A0AAW2NRS3
A0AAW2NRS4
A0AAW2NRS5
A0AAW2NRS6
A0AAW2NRS8
A0AAW2NRS9
A0AAW2NRT0
A0AAW2NRT2
A0AAW2NRT3
A0AAW2NRT4
A0AAW2NRT5
A0AAW2NRT6
A0AAW2NRT7
A0AAW2NRT8
A0AAW2NRT9
A0AAW2NRU0
A0AAW2NRU2
A0AAW2NRU3
A0AAW2NRU4
A0AAW2NRU5
A0AAW2NRU8
A0AAW2NRU9
A0AAW2NRV0
A0AAW2NRV1
A0AAW2NRV4
A0AAW2NRV6
A0AAW2NRV7
A0AAW2NRV8
A0AAW2NRV9
A0AAW2NRW0
A0AAW2NRW1
A0AAW2NRW2
A0AAW2NRW3
A0AAW2NRW4
A0AAW2NRW5
A0AAW2NRW6
A0AAW2NRW7
A0AAW2NRW9
A0AAW2NRX0
A0AAW2NRX1
A0AAW2NRX2
A0AAW2NRX3
A0AAW2NRX5
A0AAW2NRX7
A0AAW2NRX8
A0AAW2NRX9
A0AAW2NRY0
A0AAW2NRY1
A0AAW2NRY2
A0AAW2NRY3
A0AAW2NRY6
A0AAW2NRY7
A0AAW2NRY8
A0AAW2NRY9
A0AAW2NRZ0
A0AAW2NRZ1
A0AAW2NRZ2
A0AAW2NRZ3
A0AAW2NRZ4
A0AAW2NRZ5
A0AAW2NRZ6
A0AAW2NRZ7
A0AAW2NRZ8
A0AAW2NRZ9
A0AAW2NS00
A0AAW2NS01
A0AAW2NS02
A0AAW2NS03
A0AAW2NS05
A0AAW2NS06
A0AAW2NS07
A0AAW2NS09
A0AAW2NS10
A0AAW2NS11
A0AAW2NS12
A0AAW2NS13
A0AAW2NS14
A0AAW2NS15
A0AAW2NS16
A0AAW2NS17
A0AAW2NS18
A0AAW2NS19
A0AAW2NS20
A0AAW2NS21
A0AAW2NS22
A0AAW2NS23
A0AAW2NS24
A0AAW2NS25
A0AAW2NS26
A0AAW2NS28
A0AAW2NS29
A0AAW2NS30
A0AAW2NS31
A0AAW2NS32
A0AAW2NS33
A0AAW2NS34
A0AAW2NS35
A0AAW2NS36
A0AAW2NS37
A0AAW2NS38
A0AAW2NS40
A0AAW2NS42
A0AAW2NS43
A0AAW2NS45
A0AAW2NS46
A0AAW2NS47
A0AAW2NS48
A0AAW2NS49
A0AAW2NS54
A0AAW2NS56
A0AAW2NS57
A0AAW2NS58
A0AAW2NS59
A0AAW2NS61
A0AAW2NS62
A0AAW2NS63
A0AAW2NS64
A0AAW2NS65
A0AAW2NS66
A0AAW2NS67
A0AAW2NS68
A0AAW2NS70
A0AAW2NS71
A0AAW2NS72
A0AAW2NS73
A0AAW2NS76
A0AAW2NS77
A0AAW2NS78
A0AAW2NS80
A0AAW2NS82
A0AAW2NS83
A0AAW2NS84
A0AAW2NS85
A0AAW2NS86
A0AAW2NS87
A0AAW2NS88
A0AAW2NS89
A0AAW2NS90
A0AAW2NS91
A0AAW2NS92
A0AAW2NS93
A0AAW2NS94
A0AAW2NS97
A0AAW2NS98
A0AAW2NS99
A0AAW2NSA0
A0AAW2NSA1
A0AAW2NSA2
A0AAW2NSA3
A0AAW2NSA4
A0AAW2NSA5
A0AAW2NSA6
A0AAW2NSA8
A0AAW2NSA9
A0AAW2NSB0
A0AAW2NSB1
A0AAW2NSB2
A0AAW2NSB3
A0AAW2NSB4
A0AAW2NSB5
A0AAW2NSB6
A0AAW2NSB8
A0AAW2NSB9
A0AAW2NSC0
A0AAW2NSC1
A0AAW2NSC2
A0AAW2NSC3
A0AAW2NSC4
A0AAW2NSC5
A0AAW2NSC6
A0AAW2NSC7
A0AAW2NSC8
A0AAW2NSD0
A0AAW2NSD1
A0AAW2NSD2
A0AAW2NSD3
A0AAW2NSD4
A0AAW2NSD6
A0AAW2NSD8
A0AAW2NSD9
A0AAW2NSE0
A0AAW2NSE1
A0AAW2NSE2
A0AAW2NSE3
A0AAW2NSE4
A0AAW2NSE5
A0AAW2NSE6
A0AAW2NSE7
A0AAW2NSE8
A0AAW2NSE9
A0AAW2NSF0
A0AAW2NSF1
A0AAW2NSF2
A0AAW2NSF4
A0AAW2NSF5
A0AAW2NSF6
A0AAW2NSF7
A0AAW2NSF9
A0AAW2NSG0
A0AAW2NSG1
A0AAW2NSG2
A0AAW2NSG3
A0AAW2NSG4
A0AAW2NSG7
A0AAW2NSG8
A0AAW2NSH0
A0AAW2NSH1
A0AAW2NSH2
A0AAW2NSH4
A0AAW2NSH6
A0AAW2NSH9
A0AAW2NSI0
A0AAW2NSI1
A0AAW2NSI3
A0AAW2NSI4
A0AAW2NSI5
A0AAW2NSI6
A0AAW2NSI7
A0AAW2NSI9
A0AAW2NSJ1
A0AAW2NSJ4
A0AAW2NSJ5
A0AAW2NSJ7
A0AAW2NSJ8
A0AAW2NSK2
A0AAW2NSK3
A0AAW2NSK4
A0AAW2NSK5
A0AAW2NSK6
A0AAW2NSK7
A0AAW2NSK9
A0AAW2NSL0
A0AAW2NSL3
A0AAW2NSL4
A0AAW2NSL5
A0AAW2NSL6
A0AAW2NSL7
A0AAW2NSL8
A0AAW2NSL9
A0AAW2NSM0
A0AAW2NSM1
A0AAW2NSM2
A0AAW2NSM3
A0AAW2NSM4
A0AAW2NSM5
A0AAW2NSM7
A0AAW2NSM8
A0AAW2NSM9
A0AAW2NSN0
A0AAW2NSN1
A0AAW2NSN2
A0AAW2NSN3
A0AAW2NSN4
A0AAW2NSN5
A0AAW2NSN7
A0AAW2NSN8
A0AAW2NSN9
A0AAW2NSP0
A0AAW2NSP1
A0AAW2NSP2
A0AAW2NSP4
A0AAW2NSP5
A0AAW2NSP6
A0AAW2NSP7
A0AAW2NSP8
A0AAW2NSP9
A0AAW2NSQ0
A0AAW2NSQ1
A0AAW2NSQ2
A0AAW2NSQ3
A0AAW2NSQ4
A0AAW2NSQ6
A0AAW2NSQ7
A0AAW2NSQ9
A0AAW2NSR0
A0AAW2NSR1
A0AAW2NSR2
A0AAW2NSR3
A0AAW2NSR4
A0AAW2NSR5
A0AAW2NSR6
A0AAW2NSR7
A0AAW2NSR9
A0AAW2NSS0
A0AAW2NSS1
A0AAW2NSS2
A0AAW2NSS3
A0AAW2NSS4
A0AAW2NSS5
A0AAW2NSS6
A0AAW2NSS7
A0AAW2NSS8
A0AAW2NSS9
A0AAW2NST0
A0AAW2NST1
A0AAW2NST2
A0AAW2NST3
A0AAW2NST5
A0AAW2NST6
A0AAW2NST7
A0AAW2NST9
A0AAW2NSU0
A0AAW2NSU1
A0AAW2NSU3
A0AAW2NSU7
A0AAW2NSU8
A0AAW2NSV0
A0AAW2NSV1
A0AAW2NSV2
A0AAW2NSV4
A0AAW2NSV5
A0AAW2NSV6
A0AAW2NSV9
A0AAW2NSW1
A0AAW2NSW2
A0AAW2NSW3
A0AAW2NSW4
A0AAW2NSW5
A0AAW2NSW6
A0AAW2NSW7
A0AAW2NSW8
A0AAW2NSW9
A0AAW2NSX0
A0AAW2NSX1
A0AAW2NSX2
A0AAW2NSX3
A0AAW2NSX5
A0AAW2NSX6
A0AAW2NSX7
A0AAW2NSX8
A0AAW2NSX9
A0AAW2NSY0
A0AAW2NSY2
A0AAW2NSY3
A0AAW2NSY4
A0AAW2NSY6
A0AAW2NSY7
A0AAW2NSY8
A0AAW2NSY9
A0AAW2NSZ1
A0AAW2NSZ2
A0AAW2NSZ3
A0AAW2NSZ4
A0AAW2NSZ6
A0AAW2NSZ7
A0AAW2NSZ8
A0AAW2NT00
A0AAW2NT01
A0AAW2NT02
A0AAW2NT03
A0AAW2NT04
A0AAW2NT05
A0AAW2NT07
A0AAW2NT08
A0AAW2NT09
A0AAW2NT10
A0AAW2NT11
A0AAW2NT12
A0AAW2NT13
A0AAW2NT16
A0AAW2NT17
A0AAW2NT18
A0AAW2NT19
A0AAW2NT22
A0AAW2NT23
A0AAW2NT25
A0AAW2NT26
A0AAW2NT27
A0AAW2NT28
A0AAW2NT29
A0AAW2NT30
A0AAW2NT31
A0AAW2NT33
A0AAW2NT34
A0AAW2NT36
A0AAW2NT37
A0AAW2NT38
A0AAW2NT39
A0AAW2NT40
A0AAW2NT41
A0AAW2NT42
A0AAW2NT43
A0AAW2NT44
A0AAW2NT45
A0AAW2NT46
A0AAW2NT48
A0AAW2NT51
A0AAW2NT53
A0AAW2NT54
A0AAW2NT55
A0AAW2NT56
A0AAW2NT57
A0AAW2NT59
A0AAW2NT60
A0AAW2NT61
A0AAW2NT62
A0AAW2NT63
A0AAW2NT64
A0AAW2NT65
A0AAW2NT66
A0AAW2NT67
A0AAW2NT68
A0AAW2NT70
A0AAW2NT71
A0AAW2NT72
A0AAW2NT73
A0AAW2NT74
A0AAW2NT76
A0AAW2NT77
A0AAW2NT78
A0AAW2NT79
A0AAW2NT80
A0AAW2NT82
A0AAW2NT83
A0AAW2NT84
A0AAW2NT85
A0AAW2NT86
A0AAW2NT87
A0AAW2NT88
A0AAW2NT89
A0AAW2NT90
A0AAW2NT91
A0AAW2NT92
A0AAW2NT94
A0AAW2NT96
A0AAW2NT97
A0AAW2NT98
A0AAW2NT99
A0AAW2NTA0
A0AAW2NTA2
A0AAW2NTA3
A0AAW2NTA4
A0AAW2NTA8
A0AAW2NTB0
A0AAW2NTB1
A0AAW2NTB2
A0AAW2NTB3
A0AAW2NTB4
A0AAW2NTB5
A0AAW2NTB6
A0AAW2NTB7
A0AAW2NTB8
A0AAW2NTB9
A0AAW2NTC0
A0AAW2NTC1
A0AAW2NTC2
A0AAW2NTC3
A0AAW2NTC4
A0AAW2NTC5
A0AAW2NTC6
A0AAW2NTC7
A0AAW2NTD0
A0AAW2NTD1
A0AAW2NTD3
A0AAW2NTD4
A0AAW2NTD5
A0AAW2NTD6
A0AAW2NTD7
A0AAW2NTD8
A0AAW2NTD9
A0AAW2NTE1
A0AAW2NTE3
A0AAW2NTE4
A0AAW2NTE5
A0AAW2NTE7
A0AAW2NTE8
A0AAW2NTE9
A0AAW2NTF0
A0AAW2NTF2
A0AAW2NTF3
A0AAW2NTF4
A0AAW2NTF5
A0AAW2NTF7
A0AAW2NTF9
A0AAW2NTG0
A0AAW2NTG2
A0AAW2NTG3
A0AAW2NTG4
A0AAW2NTG6
A0AAW2NTG8
A0AAW2NTG9
A0AAW2NTH0
A0AAW2NTH1
A0AAW2NTH2
A0AAW2NTH3
A0AAW2NTH4
A0AAW2NTH6
A0AAW2NTH7
A0AAW2NTH9
A0AAW2NTI0
A0AAW2NTI1
A0AAW2NTI2
A0AAW2NTI3
A0AAW2NTI4
A0AAW2NTI5
A0AAW2NTI6
A0AAW2NTI7
A0AAW2NTI8
A0AAW2NTJ1
A0AAW2NTJ2
A0AAW2NTJ3
A0AAW2NTJ4
A0AAW2NTJ5
A0AAW2NTJ6
A0AAW2NTJ7
A0AAW2NTJ9
A0AAW2NTK0
A0AAW2NTK1
A0AAW2NTK2
A0AAW2NTK3
A0AAW2NTK4
A0AAW2NTK5
A0AAW2NTK6
A0AAW2NTK7
A0AAW2NTK9
A0AAW2NTL0
A0AAW2NTL2
A0AAW2NTL3
A0AAW2NTL4
A0AAW2NTL5
A0AAW2NTL7
A0AAW2NTL8
A0AAW2NTL9
A0AAW2NTM1
A0AAW2NTM2
A0AAW2NTM3
A0AAW2NTM4
A0AAW2NTM6
A0AAW2NTM7
A0AAW2NTM8
A0AAW2NTM9
A0AAW2NTN1
A0AAW2NTN2
A0AAW2NTN3
A0AAW2NTN4
A0AAW2NTN5
A0AAW2NTN7
A0AAW2NTN8
A0AAW2NTN9
A0AAW2NTP0
A0AAW2NTP1
A0AAW2NTP2
A0AAW2NTP3
A0AAW2NTP5
A0AAW2NTP6
A0AAW2NTP7
A0AAW2NTP8
A0AAW2NTP9
A0AAW2NTQ0
A0AAW2NTQ1
A0AAW2NTQ2
A0AAW2NTQ3
A0AAW2NTQ5
A0AAW2NTQ6
A0AAW2NTQ8
A0AAW2NTQ9
A0AAW2NTR0
A0AAW2NTR1
A0AAW2NTR2
A0AAW2NTR4
A0AAW2NTR5
A0AAW2NTR7
A0AAW2NTR8
A0AAW2NTS1
A0AAW2NTS2
A0AAW2NTS3
A0AAW2NTS5
A0AAW2NTS6
A0AAW2NTS7
A0AAW2NTS8
A0AAW2NTS9
A0AAW2NTT1
A0AAW2NTT2
A0AAW2NTT3
A0AAW2NTT4
A0AAW2NTT5
A0AAW2NTT6
A0AAW2NTT7
A0AAW2NTT8
A0AAW2NTU0
A0AAW2NTU1
A0AAW2NTU2
A0AAW2NTU3
A0AAW2NTU4
A0AAW2NTU5
A0AAW2NTU6
A0AAW2NTU7
A0AAW2NTU8
A0AAW2NTV0
A0AAW2NTV1
A0AAW2NTV2
A0AAW2NTV3
A0AAW2NTV4
A0AAW2NTV5
A0AAW2NTV8
A0AAW2NTV9
A0AAW2NTW0
A0AAW2NTW1
A0AAW2NTW2
A0AAW2NTW3
A0AAW2NTW4
A0AAW2NTW5
A0AAW2NTW7
A0AAW2NTW8
A0AAW2NTX0
A0AAW2NTX1
A0AAW2NTX2
A0AAW2NTX3
A0AAW2NTX4
A0AAW2NTX5
A0AAW2NTX9
A0AAW2NTY0
A0AAW2NTY1
A0AAW2NTY4
A0AAW2NTY5
A0AAW2NTY6
A0AAW2NTY7
A0AAW2NTY9
A0AAW2NTZ1
A0AAW2NTZ2
A0AAW2NTZ3
A0AAW2NTZ5
A0AAW2NTZ6
A0AAW2NTZ7
A0AAW2NTZ9
A0AAW2NU00
A0AAW2NU01
A0AAW2NU02
A0AAW2NU03
A0AAW2NU04
A0AAW2NU05
A0AAW2NU06
A0AAW2NU07
A0AAW2NU08
A0AAW2NU09
A0AAW2NU10
A0AAW2NU11
A0AAW2NU12
A0AAW2NU14
A0AAW2NU15
A0AAW2NU16
A0AAW2NU18
A0AAW2NU19
A0AAW2NU21
A0AAW2NU22
A0AAW2NU24
A0AAW2NU25
A0AAW2NU26
A0AAW2NU29
A0AAW2NU30
A0AAW2NU31
A0AAW2NU32
A0AAW2NU34
A0AAW2NU36
A0AAW2NU37
A0AAW2NU39
A0AAW2NU40
A0AAW2NU42
A0AAW2NU43
A0AAW2NU45
A0AAW2NU46
A0AAW2NU47
A0AAW2NU49
A0AAW2NU50
A0AAW2NU51
A0AAW2NU52
A0AAW2NU54
A0AAW2NU56
A0AAW2NU57
A0AAW2NU59
A0AAW2NU60
A0AAW2NU62
A0AAW2NU63
A0AAW2NU64
A0AAW2NU71
A0AAW2NU72
A0AAW2NU73
A0AAW2NU74
A0AAW2NU76
A0AAW2NU78
A0AAW2NU79
A0AAW2NU80
A0AAW2NU81
A0AAW2NU82
A0AAW2NU83
A0AAW2NU84
A0AAW2NU85
A0AAW2NU86
A0AAW2NU88
A0AAW2NU90
A0AAW2NU91
A0AAW2NU92
A0AAW2NU93
A0AAW2NU94
A0AAW2NU95
A0AAW2NU97
A0AAW2NU98
A0AAW2NUA0
A0AAW2NUA2
A0AAW2NUA3
A0AAW2NUA5
A0AAW2NUA6
A0AAW2NUA7
A0AAW2NUA8
A0AAW2NUA9
A0AAW2NUB0
A0AAW2NUB1
A0AAW2NUB2
A0AAW2NUB3
A0AAW2NUB4
A0AAW2NUB5
A0AAW2NUB7
A0AAW2NUB8
A0AAW2NUB9
A0AAW2NUC1
A0AAW2NUC2
A0AAW2NUC3
A0AAW2NUC4
A0AAW2NUC5
A0AAW2NUC6
A0AAW2NUC7
A0AAW2NUC9
A0AAW2NUD0
A0AAW2NUD2
A0AAW2NUD3
A0AAW2NUD4
A0AAW2NUD5
A0AAW2NUD6
A0AAW2NUD7
A0AAW2NUD9
A0AAW2NUE0
A0AAW2NUE1
A0AAW2NUE2
A0AAW2NUE3
A0AAW2NUE4
A0AAW2NUE6
A0AAW2NUE7
A0AAW2NUE8
A0AAW2NUF0
A0AAW2NUF2
A0AAW2NUF3
A0AAW2NUF4
A0AAW2NUF5
A0AAW2NUF6
A0AAW2NUF7
A0AAW2NUF8
A0AAW2NUF9
A0AAW2NUG2
A0AAW2NUG5
A0AAW2NUG6
A0AAW2NUG7
A0AAW2NUH0
A0AAW2NUH1
A0AAW2NUH2
A0AAW2NUH3
A0AAW2NUH4
A0AAW2NUH5
A0AAW2NUH7
A0AAW2NUH9
A0AAW2NUI0
A0AAW2NUI1
A0AAW2NUI4
A0AAW2NUI5
A0AAW2NUI7
A0AAW2NUI8
A0AAW2NUJ0
A0AAW2NUJ1
A0AAW2NUJ2
A0AAW2NUJ3
A0AAW2NUJ6
A0AAW2NUJ7
A0AAW2NUJ8
A0AAW2NUJ9
A0AAW2NUK0
A0AAW2NUK1
A0AAW2NUK3
A0AAW2NUK4
A0AAW2NUK7
A0AAW2NUK8
A0AAW2NUK9
A0AAW2NUL0
A0AAW2NUL1
A0AAW2NUL3
A0AAW2NUL4
A0AAW2NUL5
A0AAW2NUL8
A0AAW2NUM0
A0AAW2NUM3
A0AAW2NUM6
A0AAW2NUM7
A0AAW2NUM8
A0AAW2NUN0
A0AAW2NUN1
A0AAW2NUN2
A0AAW2NUN3
A0AAW2NUN5
A0AAW2NUN6
A0AAW2NUN7
A0AAW2NUN8
A0AAW2NUP0
A0AAW2NUP3
A0AAW2NUP4
A0AAW2NUP5
A0AAW2NUP6
A0AAW2NUP8
A0AAW2NUQ2
A0AAW2NUQ4
A0AAW2NUQ9
A0AAW2NUR0
A0AAW2NUR2
A0AAW2NUR4
A0AAW2NUR5
A0AAW2NUR7
A0AAW2NUR8
A0AAW2NUR9
A0AAW2NUS2
A0AAW2NUS3
A0AAW2NUS5
A0AAW2NUS8
A0AAW2NUS9
A0AAW2NUT0
A0AAW2NUT1
A0AAW2NUT2
A0AAW2NUT3
A0AAW2NUT4
A0AAW2NUT6
A0AAW2NUT8
A0AAW2NUT9
A0AAW2NUU1
A0AAW2NUU2
A0AAW2NUU3
A0AAW2NUU4
A0AAW2NUU5
A0AAW2NUU6
A0AAW2NUU7
A0AAW2NUU8
A0AAW2NUV0
A0AAW2NUV1
A0AAW2NUV3
A0AAW2NUV5
A0AAW2NUV6
A0AAW2NUV9
A0AAW2NUW0
A0AAW2NUW1
A0AAW2NUW2
A0AAW2NUW3
A0AAW2NUW4
A0AAW2NUW5
A0AAW2NUW6
A0AAW2NUW7
A0AAW2NUW9
A0AAW2NUX1
A0AAW2NUX2
A0AAW2NUX4
A0AAW2NUX5
A0AAW2NUX6
A0AAW2NUX8
A0AAW2NUX9
A0AAW2NUY0
A0AAW2NUY1
A0AAW2NUY3
A0AAW2NUY4
A0AAW2NUY5
A0AAW2NUY6
A0AAW2NUY7
A0AAW2NUY8
A0AAW2NUY9
A0AAW2NUZ0
A0AAW2NUZ1
A0AAW2NUZ2
A0AAW2NUZ3
A0AAW2NUZ5
A0AAW2NUZ7
A0AAW2NV01
A0AAW2NV02
A0AAW2NV03
A0AAW2NV04
A0AAW2NV05
A0AAW2NV06
A0AAW2NV07
A0AAW2NV08
A0AAW2NV09
A0AAW2NV10
A0AAW2NV12
A0AAW2NV15
A0AAW2NV16
A0AAW2NV19
A0AAW2NV20
A0AAW2NV22
A0AAW2NV23
A0AAW2NV24
A0AAW2NV27
A0AAW2NV29
A0AAW2NV30
A0AAW2NV31
A0AAW2NV32
A0AAW2NV34
A0AAW2NV35
A0AAW2NV38
A0AAW2NV39
A0AAW2NV40
A0AAW2NV41
A0AAW2NV42
A0AAW2NV43
A0AAW2NV44
A0AAW2NV46
A0AAW2NV48
A0AAW2NV49
A0AAW2NV50
A0AAW2NV51
A0AAW2NV55
A0AAW2NV57
A0AAW2NV58
A0AAW2NV59
A0AAW2NV61
A0AAW2NV62
A0AAW2NV63
A0AAW2NV64
A0AAW2NV65
A0AAW2NV66
A0AAW2NV67
A0AAW2NV68
A0AAW2NV69
A0AAW2NV71
A0AAW2NV73
A0AAW2NV74
A0AAW2NV76
A0AAW2NV78
A0AAW2NV79
A0AAW2NV80
A0AAW2NV81
A0AAW2NV82
A0AAW2NV83
A0AAW2NV84
A0AAW2NV88
A0AAW2NV89
A0AAW2NV91
A0AAW2NV93
A0AAW2NV95
A0AAW2NV97
A0AAW2NV98
A0AAW2NV99
A0AAW2NVA0
A0AAW2NVA1
A0AAW2NVA2
A0AAW2NVA3
A0AAW2NVA4
A0AAW2NVA5
A0AAW2NVA6
A0AAW2NVA7
A0AAW2NVA8
A0AAW2NVB0
A0AAW2NVB1
A0AAW2NVB2
A0AAW2NVB4
A0AAW2NVB5
A0AAW2NVB7
A0AAW2NVB8
A0AAW2NVB9
A0AAW2NVC0
A0AAW2NVC1
A0AAW2NVC2
A0AAW2NVC3
A0AAW2NVC5
A0AAW2NVC6
A0AAW2NVC8
A0AAW2NVD0
A0AAW2NVD1
A0AAW2NVD3
A0AAW2NVD4
A0AAW2NVD6
A0AAW2NVD7
A0AAW2NVD9
A0AAW2NVE0
A0AAW2NVE2
A0AAW2NVE5
A0AAW2NVE8
A0AAW2NVE9
A0AAW2NVF0
A0AAW2NVF1
A0AAW2NVF3
A0AAW2NVF4
A0AAW2NVF5
A0AAW2NVF6
A0AAW2NVG0
A0AAW2NVG1
A0AAW2NVG2
A0AAW2NVG3
A0AAW2NVG4
A0AAW2NVG5
A0AAW2NVG8
A0AAW2NVH1
A0AAW2NVH2
A0AAW2NVH3
A0AAW2NVH6
A0AAW2NVH8
A0AAW2NVH9
A0AAW2NVI1
A0AAW2NVI2
A0AAW2NVI3
A0AAW2NVI4
A0AAW2NVI6
A0AAW2NVI7
A0AAW2NVI8
A0AAW2NVI9
A0AAW2NVJ0
A0AAW2NVJ2
A0AAW2NVJ3
A0AAW2NVJ4
A0AAW2NVJ5
A0AAW2NVJ7
A0AAW2NVJ9
A0AAW2NVK1
A0AAW2NVK2
A0AAW2NVK3
A0AAW2NVK4
A0AAW2NVK5
A0AAW2NVK6
A0AAW2NVK7
A0AAW2NVK8
A0AAW2NVL0
A0AAW2NVL1
A0AAW2NVL3
A0AAW2NVL4
A0AAW2NVL5
A0AAW2NVL6
A0AAW2NVL7
A0AAW2NVL9
A0AAW2NVM0
A0AAW2NVM1
A0AAW2NVM2
A0AAW2NVM4
A0AAW2NVM5
A0AAW2NVM6
A0AAW2NVM7
A0AAW2NVM8
A0AAW2NVM9
A0AAW2NVN0
A0AAW2NVN1
A0AAW2NVN2
A0AAW2NVN4
A0AAW2NVN5
A0AAW2NVN6
A0AAW2NVN7
A0AAW2NVN8
A0AAW2NVN9
A0AAW2NVP0
A0AAW2NVP1
A0AAW2NVP2
A0AAW2NVP3
A0AAW2NVP4
A0AAW2NVP5
A0AAW2NVP6
A0AAW2NVP7
A0AAW2NVP8
A0AAW2NVP9
A0AAW2NVQ0
A0AAW2NVQ1
A0AAW2NVQ2
A0AAW2NVQ3
A0AAW2NVQ4
A0AAW2NVQ5
A0AAW2NVQ6
A0AAW2NVQ7
A0AAW2NVQ8
A0AAW2NVQ9
A0AAW2NVR0
A0AAW2NVR1
A0AAW2NVR2
A0AAW2NVR4
A0AAW2NVR6
A0AAW2NVR7
A0AAW2NVR8
A0AAW2NVR9
A0AAW2NVS0
A0AAW2NVS1
A0AAW2NVS2
A0AAW2NVS3
A0AAW2NVS4
A0AAW2NVS5
A0AAW2NVS6
A0AAW2NVS7
A0AAW2NVS8
A0AAW2NVT0
A0AAW2NVT1
A0AAW2NVT4
A0AAW2NVT5
A0AAW2NVT6
A0AAW2NVT8
A0AAW2NVT9
A0AAW2NVU0
A0AAW2NVU3
A0AAW2NVU4
A0AAW2NVU5
A0AAW2NVU6
A0AAW2NVU7
A0AAW2NVU8
A0AAW2NVU9
A0AAW2NVV0
A0AAW2NVV2
A0AAW2NVV4
A0AAW2NVV6
A0AAW2NVV7
A0AAW2NVV8
A0AAW2NVV9
A0AAW2NVW1
A0AAW2NVW3
A0AAW2NVW5
A0AAW2NVW6
A0AAW2NVW9
A0AAW2NVX1
A0AAW2NVX4
A0AAW2NVX5
A0AAW2NVX6
A0AAW2NVX8
A0AAW2NVX9
A0AAW2NVY0
A0AAW2NVY1
A0AAW2NVY2
A0AAW2NVY4
A0AAW2NVY5
A0AAW2NVY6
A0AAW2NVY7
A0AAW2NVZ0
A0AAW2NVZ1
A0AAW2NVZ2
A0AAW2NVZ3
A0AAW2NVZ5
A0AAW2NVZ6
A0AAW2NVZ7
A0AAW2NVZ8
A0AAW2NVZ9
A0AAW2NW00
A0AAW2NW01
A0AAW2NW02
A0AAW2NW03
A0AAW2NW04
A0AAW2NW05
A0AAW2NW06
A0AAW2NW07
A0AAW2NW08
A0AAW2NW09
A0AAW2NW10
A0AAW2NW11
A0AAW2NW12
A0AAW2NW13
A0AAW2NW14
A0AAW2NW15
A0AAW2NW20
A0AAW2NW21
A0AAW2NW22
A0AAW2NW24
A0AAW2NW25
A0AAW2NW26
A0AAW2NW29
A0AAW2NW30
A0AAW2NW32
A0AAW2NW33
A0AAW2NW34
A0AAW2NW35
A0AAW2NW36
A0AAW2NW38
A0AAW2NW39
A0AAW2NW40
A0AAW2NW41
A0AAW2NW42
A0AAW2NW43
A0AAW2NW44
A0AAW2NW45
A0AAW2NW47
A0AAW2NW48
A0AAW2NW49
A0AAW2NW50
A0AAW2NW51
A0AAW2NW52
A0AAW2NW53
A0AAW2NW55
A0AAW2NW56
A0AAW2NW57
A0AAW2NW58
A0AAW2NW59
A0AAW2NW60
A0AAW2NW61
A0AAW2NW62
A0AAW2NW63
A0AAW2NW64
A0AAW2NW65
A0AAW2NW67
A0AAW2NW68
A0AAW2NW69
A0AAW2NW70
A0AAW2NW71
A0AAW2NW73
A0AAW2NW74
A0AAW2NW75
A0AAW2NW76
A0AAW2NW78
A0AAW2NW79
A0AAW2NW80
A0AAW2NW82
A0AAW2NW83
A0AAW2NW84
A0AAW2NW85
A0AAW2NW86
A0AAW2NW87
A0AAW2NW88
A0AAW2NW89
A0AAW2NW90
A0AAW2NW91
A0AAW2NW92
A0AAW2NW93
A0AAW2NW94
A0AAW2NW95
A0AAW2NW98
A0AAW2NWA0
A0AAW2NWA1
A0AAW2NWA2
A0AAW2NWA5
A0AAW2NWA6
A0AAW2NWA7
A0AAW2NWA8
A0AAW2NWA9
A0AAW2NWB0
A0AAW2NWB2
A0AAW2NWB3
A0AAW2NWB4
A0AAW2NWB5
A0AAW2NWB7
A0AAW2NWB8
A0AAW2NWC0
A0AAW2NWC2
A0AAW2NWC3
A0AAW2NWC4
A0AAW2NWC5
A0AAW2NWC6
A0AAW2NWC8
A0AAW2NWC9
A0AAW2NWD0
A0AAW2NWD1
A0AAW2NWD2
A0AAW2NWD3
A0AAW2NWD4
A0AAW2NWD5
A0AAW2NWD6
A0AAW2NWD9
A0AAW2NWE0
A0AAW2NWE1
A0AAW2NWE3
A0AAW2NWE5
A0AAW2NWE6
A0AAW2NWE7
A0AAW2NWE8
A0AAW2NWF0
A0AAW2NWF1
A0AAW2NWF2
A0AAW2NWF5
A0AAW2NWF7
A0AAW2NWF8
A0AAW2NWF9
A0AAW2NWG0
A0AAW2NWG1
A0AAW2NWG2
A0AAW2NWG4
A0AAW2NWG5
A0AAW2NWG8
A0AAW2NWG9
A0AAW2NWH0
A0AAW2NWH1
A0AAW2NWH2
A0AAW2NWH5
A0AAW2NWH6
A0AAW2NWH8
A0AAW2NWH9
A0AAW2NWI0
A0AAW2NWI2
A0AAW2NWI3
A0AAW2NWI5
A0AAW2NWI6
A0AAW2NWI7
A0AAW2NWI8
A0AAW2NWI9
A0AAW2NWJ0
A0AAW2NWJ1
A0AAW2NWJ5
A0AAW2NWJ6
A0AAW2NWJ7
A0AAW2NWJ8
A0AAW2NWJ9
A0AAW2NWK0
A0AAW2NWK1
A0AAW2NWK2
A0AAW2NWK4
A0AAW2NWK6
A0AAW2NWK8
A0AAW2NWK9
A0AAW2NWL1
A0AAW2NWL2
A0AAW2NWL4
A0AAW2NWL5
A0AAW2NWL6
A0AAW2NWL7
A0AAW2NWL9
A0AAW2NWM1
A0AAW2NWM2
A0AAW2NWM3
A0AAW2NWM5
A0AAW2NWM6
A0AAW2NWM7
A0AAW2NWM8
A0AAW2NWN0
A0AAW2NWN1
A0AAW2NWN3
A0AAW2NWN5
A0AAW2NWN6
A0AAW2NWN7
A0AAW2NWN8
A0AAW2NWN9
A0AAW2NWP0
A0AAW2NWP1
A0AAW2NWP2
A0AAW2NWP3
A0AAW2NWP5
A0AAW2NWP6
A0AAW2NWP7
A0AAW2NWP8
A0AAW2NWP9
A0AAW2NWQ1
A0AAW2NWQ2
A0AAW2NWQ3
A0AAW2NWQ4
A0AAW2NWQ5
A0AAW2NWQ6
A0AAW2NWQ7
A0AAW2NWQ8
A0AAW2NWQ9
A0AAW2NWR0
A0AAW2NWR1
A0AAW2NWR2
A0AAW2NWR3
A0AAW2NWR5
A0AAW2NWR7
A0AAW2NWR9
A0AAW2NWS1
A0AAW2NWS3
A0AAW2NWS4
A0AAW2NWS5
A0AAW2NWS6
A0AAW2NWS8
A0AAW2NWS9
A0AAW2NWT0
A0AAW2NWT1
A0AAW2NWT2
A0AAW2NWT4
A0AAW2NWT5
A0AAW2NWT6
A0AAW2NWT7
A0AAW2NWT9
A0AAW2NWU1
A0AAW2NWU2
A0AAW2NWU5
A0AAW2NWU6
A0AAW2NWU7
A0AAW2NWU8
A0AAW2NWU9
A0AAW2NWV0
A0AAW2NWV1
A0AAW2NWV3
A0AAW2NWV5
A0AAW2NWV6
A0AAW2NWV8
A0AAW2NWV9
A0AAW2NWW0
A0AAW2NWW1
A0AAW2NWW2
A0AAW2NWW4
A0AAW2NWW5
A0AAW2NWW6
A0AAW2NWW7
A0AAW2NWW9
A0AAW2NWX0
A0AAW2NWX2
A0AAW2NWX6
A0AAW2NWX7
A0AAW2NWX8
A0AAW2NWX9
A0AAW2NWY0
A0AAW2NWY3
A0AAW2NWY4
A0AAW2NWY5
A0AAW2NWY6
A0AAW2NWY7
A0AAW2NWY9
A0AAW2NWZ0
A0AAW2NWZ1
A0AAW2NWZ2
A0AAW2NWZ3
A0AAW2NWZ4
A0AAW2NWZ5
A0AAW2NWZ6
A0AAW2NWZ7
A0AAW2NWZ9
A0AAW2NX00
A0AAW2NX01
A0AAW2NX02
A0AAW2NX03
A0AAW2NX05
A0AAW2NX06
A0AAW2NX07
A0AAW2NX08
A0AAW2NX09
A0AAW2NX10
A0AAW2NX14
A0AAW2NX15
A0AAW2NX16
A0AAW2NX18
A0AAW2NX19
A0AAW2NX22
A0AAW2NX23
A0AAW2NX26
A0AAW2NX27
A0AAW2NX28
A0AAW2NX29
A0AAW2NX31
A0AAW2NX32
A0AAW2NX33
A0AAW2NX35
A0AAW2NX37
A0AAW2NX40
A0AAW2NX42
A0AAW2NX44
A0AAW2NX45
A0AAW2NX47
A0AAW2NX50
A0AAW2NX51
A0AAW2NX54
A0AAW2NX56
A0AAW2NX57
A0AAW2NX58
A0AAW2NX59
A0AAW2NX60
A0AAW2NX61
A0AAW2NX62
A0AAW2NX63
A0AAW2NX64
A0AAW2NX65
A0AAW2NX66
A0AAW2NX70
A0AAW2NX71
A0AAW2NX72
A0AAW2NX73
A0AAW2NX75
A0AAW2NX77
A0AAW2NX78
A0AAW2NX79
A0AAW2NX80
A0AAW2NX82
A0AAW2NX83
A0AAW2NX84
A0AAW2NX85
A0AAW2NX86
A0AAW2NX87
A0AAW2NX88
A0AAW2NX90
A0AAW2NX91
A0AAW2NX92
A0AAW2NX93
A0AAW2NX94
A0AAW2NX97
A0AAW2NX98
A0AAW2NX99
A0AAW2NXA1
A0AAW2NXA2
A0AAW2NXA4
A0AAW2NXA5
A0AAW2NXA6
A0AAW2NXA8
A0AAW2NXA9
A0AAW2NXB1
A0AAW2NXB2
A0AAW2NXB3
A0AAW2NXB4
A0AAW2NXB5
A0AAW2NXB6
A0AAW2NXB7
A0AAW2NXB8
A0AAW2NXC0
A0AAW2NXC1
A0AAW2NXC2
A0AAW2NXC4
A0AAW2NXC6
A0AAW2NXC7
A0AAW2NXC8
A0AAW2NXC9
A0AAW2NXD0
A0AAW2NXD1
A0AAW2NXD2
A0AAW2NXD3
A0AAW2NXD4
A0AAW2NXD5
A0AAW2NXD6
A0AAW2NXD7
A0AAW2NXD9
A0AAW2NXE1
A0AAW2NXE2
A0AAW2NXE4
A0AAW2NXE5
A0AAW2NXE6
A0AAW2NXE7
A0AAW2NXF0
A0AAW2NXF1
A0AAW2NXF2
A0AAW2NXF3
A0AAW2NXF4
A0AAW2NXF5
A0AAW2NXF7
A0AAW2NXF8
A0AAW2NXF9
A0AAW2NXG0
A0AAW2NXG1
A0AAW2NXG3
A0AAW2NXG4
A0AAW2NXG6
A0AAW2NXG7
A0AAW2NXG8
A0AAW2NXG9
A0AAW2NXH1
A0AAW2NXH2
A0AAW2NXH3
A0AAW2NXH4
A0AAW2NXH5
A0AAW2NXH6
A0AAW2NXH7
A0AAW2NXH8
A0AAW2NXH9
A0AAW2NXI1
A0AAW2NXI2
A0AAW2NXI4
A0AAW2NXI5
A0AAW2NXI6
A0AAW2NXI7
A0AAW2NXI8
A0AAW2NXI9
A0AAW2NXJ0
A0AAW2NXJ2
A0AAW2NXJ3
A0AAW2NXJ4
A0AAW2NXJ5
A0AAW2NXJ6
A0AAW2NXJ7
A0AAW2NXJ8
A0AAW2NXJ9
A0AAW2NXK0
A0AAW2NXK1
A0AAW2NXK2
A0AAW2NXK3
A0AAW2NXK4
A0AAW2NXK5
A0AAW2NXK6
A0AAW2NXK8
A0AAW2NXK9
A0AAW2NXL0
A0AAW2NXL1
A0AAW2NXL2
A0AAW2NXL4
A0AAW2NXL5
A0AAW2NXL6
A0AAW2NXL7
A0AAW2NXL9
A0AAW2NXM0
A0AAW2NXM1
A0AAW2NXM2
A0AAW2NXM4
A0AAW2NXM5
A0AAW2NXM8
A0AAW2NXM9
A0AAW2NXN0
A0AAW2NXN1
A0AAW2NXN2
A0AAW2NXN3
A0AAW2NXN4
A0AAW2NXN6
A0AAW2NXN7
A0AAW2NXN8
A0AAW2NXN9
A0AAW2NXP1
A0AAW2NXP2
A0AAW2NXP3
A0AAW2NXP4
A0AAW2NXP5
A0AAW2NXP7
A0AAW2NXP8
A0AAW2NXQ0
A0AAW2NXQ1
A0AAW2NXQ4
A0AAW2NXQ5
A0AAW2NXQ7
A0AAW2NXQ8
A0AAW2NXQ9
A0AAW2NXR0
A0AAW2NXR1
A0AAW2NXR2
A0AAW2NXR3
A0AAW2NXR4
A0AAW2NXR5
A0AAW2NXR6
A0AAW2NXR8
A0AAW2NXR9
A0AAW2NXS0
A0AAW2NXS1
A0AAW2NXS2
A0AAW2NXS4
A0AAW2NXS5
A0AAW2NXS6
A0AAW2NXS8
A0AAW2NXS9
A0AAW2NXT0
A0AAW2NXT1
A0AAW2NXT2
A0AAW2NXT3
A0AAW2NXT4
A0AAW2NXT6
A0AAW2NXT7
A0AAW2NXT8
A0AAW2NXT9
A0AAW2NXU0
A0AAW2NXU1
A0AAW2NXU2
A0AAW2NXU3
A0AAW2NXU4
A0AAW2NXU5
A0AAW2NXU6
A0AAW2NXU7
A0AAW2NXU8
A0AAW2NXU9
A0AAW2NXV0
A0AAW2NXV1
A0AAW2NXV2
A0AAW2NXV3
A0AAW2NXV4
A0AAW2NXV5
A0AAW2NXV8
A0AAW2NXV9
A0AAW2NXW0
A0AAW2NXW1
A0AAW2NXW2
A0AAW2NXW4
A0AAW2NXW6
A0AAW2NXW7
A0AAW2NXW9
A0AAW2NXX0
A0AAW2NXX2
A0AAW2NXX3
A0AAW2NXX5
A0AAW2NXX8
A0AAW2NXY0
A0AAW2NXY1
A0AAW2NXY2
A0AAW2NXY3
A0AAW2NXY4
A0AAW2NXY6
A0AAW2NXY7
A0AAW2NXY9
A0AAW2NXZ1
A0AAW2NXZ2
A0AAW2NXZ4
A0AAW2NXZ5
A0AAW2NXZ6
A0AAW2NXZ7
A0AAW2NXZ8
A0AAW2NY00
A0AAW2NY01
A0AAW2NY02
A0AAW2NY03
A0AAW2NY04
A0AAW2NY05
A0AAW2NY06
A0AAW2NY08
A0AAW2NY09
A0AAW2NY10
A0AAW2NY12
A0AAW2NY13
A0AAW2NY14
A0AAW2NY15
A0AAW2NY16
A0AAW2NY17
A0AAW2NY18
A0AAW2NY19
A0AAW2NY21
A0AAW2NY22
A0AAW2NY24
A0AAW2NY25
A0AAW2NY27
A0AAW2NY29
A0AAW2NY30
A0AAW2NY31
A0AAW2NY36
A0AAW2NY37
A0AAW2NY38
A0AAW2NY40
A0AAW2NY42
A0AAW2NY44
A0AAW2NY45
A0AAW2NY46
A0AAW2NY47
A0AAW2NY48
A0AAW2NY49
A0AAW2NY50
A0AAW2NY51
A0AAW2NY52
A0AAW2NY54
A0AAW2NY55
A0AAW2NY58
A0AAW2NY59
A0AAW2NY60
A0AAW2NY61
A0AAW2NY62
A0AAW2NY63
A0AAW2NY64
A0AAW2NY66
A0AAW2NY68
A0AAW2NY69
A0AAW2NY72
A0AAW2NY73
A0AAW2NY75
A0AAW2NY76
A0AAW2NY77
A0AAW2NY78
A0AAW2NY79
A0AAW2NY80
A0AAW2NY81
A0AAW2NY82
A0AAW2NY84
A0AAW2NY87
A0AAW2NY88
A0AAW2NY89
A0AAW2NY90
A0AAW2NY91
A0AAW2NY92
A0AAW2NY93
A0AAW2NY94
A0AAW2NY95
A0AAW2NY96
A0AAW2NY97
A0AAW2NY99
A0AAW2NYA1
A0AAW2NYA2
A0AAW2NYA4
A0AAW2NYA5
A0AAW2NYA6
A0AAW2NYA7
A0AAW2NYA8
A0AAW2NYA9
A0AAW2NYB1
A0AAW2NYB2
A0AAW2NYB3
A0AAW2NYB4
A0AAW2NYB5
A0AAW2NYB6
A0AAW2NYB7
A0AAW2NYB9
A0AAW2NYC1
A0AAW2NYC3
A0AAW2NYC4
A0AAW2NYC5
A0AAW2NYC6
A0AAW2NYC7
A0AAW2NYC8
A0AAW2NYC9
A0AAW2NYD1
A0AAW2NYD2
A0AAW2NYD4
A0AAW2NYD6
A0AAW2NYD7
A0AAW2NYD8
A0AAW2NYD9
A0AAW2NYE0
A0AAW2NYE1
A0AAW2NYE3
A0AAW2NYE5
A0AAW2NYE6
A0AAW2NYE7
A0AAW2NYE8
A0AAW2NYE9
A0AAW2NYF0
A0AAW2NYF2
A0AAW2NYF3
A0AAW2NYF4
A0AAW2NYF5
A0AAW2NYF6
A0AAW2NYF8
A0AAW2NYF9
A0AAW2NYG0
A0AAW2NYG1
A0AAW2NYG2
A0AAW2NYG3
A0AAW2NYG4
A0AAW2NYG6
A0AAW2NYG8
A0AAW2NYG9
A0AAW2NYH0
A0AAW2NYH3
A0AAW2NYH4
A0AAW2NYH5
A0AAW2NYH7
A0AAW2NYH8
A0AAW2NYH9
A0AAW2NYI0
A0AAW2NYI1
A0AAW2NYI2
A0AAW2NYI3
A0AAW2NYI6
A0AAW2NYI8
A0AAW2NYI9
A0AAW2NYJ2
A0AAW2NYJ3
A0AAW2NYJ4
A0AAW2NYJ5
A0AAW2NYJ6
A0AAW2NYJ7
A0AAW2NYJ8
A0AAW2NYJ9
A0AAW2NYK1
A0AAW2NYK2
A0AAW2NYK4
A0AAW2NYK5
A0AAW2NYK6
A0AAW2NYK7
A0AAW2NYL0
A0AAW2NYL1
A0AAW2NYL2
A0AAW2NYL3
A0AAW2NYL4
A0AAW2NYL5
A0AAW2NYL6
A0AAW2NYL7
A0AAW2NYL8
A0AAW2NYL9
A0AAW2NYM0
A0AAW2NYM1
A0AAW2NYM2
A0AAW2NYM3
A0AAW2NYM4
A0AAW2NYM6
A0AAW2NYM7
A0AAW2NYM8
A0AAW2NYM9
A0AAW2NYN0
A0AAW2NYN1
A0AAW2NYN2
A0AAW2NYN3
A0AAW2NYN5
A0AAW2NYN6
A0AAW2NYN7
A0AAW2NYN8
A0AAW2NYN9
A0AAW2NYP0
A0AAW2NYP1
A0AAW2NYP2
A0AAW2NYP3
A0AAW2NYP5
A0AAW2NYP6
A0AAW2NYP7
A0AAW2NYP9
A0AAW2NYQ0
A0AAW2NYQ1
A0AAW2NYQ2
A0AAW2NYQ4
A0AAW2NYQ5
A0AAW2NYQ6
A0AAW2NYQ7
A0AAW2NYQ8
A0AAW2NYR0
A0AAW2NYR1
A0AAW2NYR3
A0AAW2NYR5
A0AAW2NYR6
A0AAW2NYR7
A0AAW2NYR8
A0AAW2NYR9
A0AAW2NYS0
A0AAW2NYS1
A0AAW2NYS2
A0AAW2NYS3
A0AAW2NYS5
A0AAW2NYS6
A0AAW2NYS7
A0AAW2NYS9
A0AAW2NYT1
A0AAW2NYT3
A0AAW2NYT4
A0AAW2NYT6
A0AAW2NYT7
A0AAW2NYT8
A0AAW2NYT9
A0AAW2NYU0
A0AAW2NYU2
A0AAW2NYU3
A0AAW2NYU4
A0AAW2NYU5
A0AAW2NYU6
A0AAW2NYU7
A0AAW2NYU9
A0AAW2NYV0
A0AAW2NYV1
A0AAW2NYV2
A0AAW2NYV3
A0AAW2NYV4
A0AAW2NYV5
A0AAW2NYV6
A0AAW2NYV7
A0AAW2NYV8
A0AAW2NYV9
A0AAW2NYW0
A0AAW2NYW2
A0AAW2NYW3
A0AAW2NYW5
A0AAW2NYW6
A0AAW2NYW7
A0AAW2NYW8
A0AAW2NYX0
A0AAW2NYX1
A0AAW2NYX2
A0AAW2NYX4
A0AAW2NYX5
A0AAW2NYX6
A0AAW2NYX8
A0AAW2NYX9
A0AAW2NYY0
A0AAW2NYY1
A0AAW2NYY2
A0AAW2NYY3
A0AAW2NYY4
A0AAW2NYY5
A0AAW2NYY7
A0AAW2NYY8
A0AAW2NYY9
A0AAW2NYZ0
A0AAW2NYZ1
A0AAW2NYZ2
A0AAW2NYZ3
A0AAW2NYZ4
A0AAW2NYZ5
A0AAW2NYZ6
A0AAW2NYZ7
A0AAW2NYZ9
A0AAW2NZ00
A0AAW2NZ01
A0AAW2NZ02
A0AAW2NZ03
A0AAW2NZ06
A0AAW2NZ07
A0AAW2NZ08
A0AAW2NZ12
A0AAW2NZ13
A0AAW2NZ18
A0AAW2NZ20
A0AAW2NZ21
A0AAW2NZ22
A0AAW2NZ23
A0AAW2NZ25
A0AAW2NZ27
A0AAW2NZ28
A0AAW2NZ29
A0AAW2NZ30
A0AAW2NZ31
A0AAW2NZ33
A0AAW2NZ34
A0AAW2NZ35
A0AAW2NZ36
A0AAW2NZ37
A0AAW2NZ38
A0AAW2NZ39
A0AAW2NZ40
A0AAW2NZ41
A0AAW2NZ42
A0AAW2NZ44
A0AAW2NZ45
A0AAW2NZ46
A0AAW2NZ47
A0AAW2NZ48
A0AAW2NZ49
A0AAW2NZ50
A0AAW2NZ51
A0AAW2NZ53
A0AAW2NZ54
A0AAW2NZ56
A0AAW2NZ57
A0AAW2NZ58
A0AAW2NZ60
A0AAW2NZ61
A0AAW2NZ62
A0AAW2NZ64
A0AAW2NZ65
A0AAW2NZ66
A0AAW2NZ67
A0AAW2NZ68
A0AAW2NZ69
A0AAW2NZ70
A0AAW2NZ72
A0AAW2NZ73
A0AAW2NZ74
A0AAW2NZ75
A0AAW2NZ77
A0AAW2NZ78
A0AAW2NZ80
A0AAW2NZ81
A0AAW2NZ82
A0AAW2NZ83
A0AAW2NZ84
A0AAW2NZ85
A0AAW2NZ87
A0AAW2NZ88
A0AAW2NZ89
A0AAW2NZ90
A0AAW2NZ91
A0AAW2NZ92
A0AAW2NZ94
A0AAW2NZ96
A0AAW2NZ99
A0AAW2NZA2
A0AAW2NZA3
A0AAW2NZA5
A0AAW2NZA6
A0AAW2NZA7
A0AAW2NZA8
A0AAW2NZA9
A0AAW2NZB0
A0AAW2NZB1
A0AAW2NZB3
A0AAW2NZB4
A0AAW2NZB5
A0AAW2NZB6
A0AAW2NZB7
A0AAW2NZB9
A0AAW2NZC0
A0AAW2NZC1
A0AAW2NZC2
A0AAW2NZC3
A0AAW2NZC5
A0AAW2NZC7
A0AAW2NZC8
A0AAW2NZC9
A0AAW2NZD0
A0AAW2NZD2
A0AAW2NZD3
A0AAW2NZD4
A0AAW2NZD5
A0AAW2NZD6
A0AAW2NZD7
A0AAW2NZD8
A0AAW2NZD9
A0AAW2NZE1
A0AAW2NZE2
A0AAW2NZE3
A0AAW2NZE4
A0AAW2NZE5
A0AAW2NZE6
A0AAW2NZE7
A0AAW2NZE8
A0AAW2NZE9
A0AAW2NZF0
A0AAW2NZF1
A0AAW2NZF2
A0AAW2NZF3
A0AAW2NZF6
A0AAW2NZF7
A0AAW2NZF8
A0AAW2NZF9
A0AAW2NZG0
A0AAW2NZG3
A0AAW2NZG4
A0AAW2NZG5
A0AAW2NZG6
A0AAW2NZG7
A0AAW2NZG8
A0AAW2NZH0
A0AAW2NZH1
A0AAW2NZH2
A0AAW2NZH3
A0AAW2NZH4
A0AAW2NZH5
A0AAW2NZH6
A0AAW2NZH7
A0AAW2NZH8
A0AAW2NZH9
A0AAW2NZI0
A0AAW2NZI1
A0AAW2NZI2
A0AAW2NZI3
A0AAW2NZI4
A0AAW2NZI5
A0AAW2NZI6
A0AAW2NZI7
A0AAW2NZI8
A0AAW2NZI9
A0AAW2NZJ0
A0AAW2NZJ1
A0AAW2NZJ2
A0AAW2NZJ3
A0AAW2NZJ4
A0AAW2NZJ5
A0AAW2NZJ6
A0AAW2NZJ7
A0AAW2NZK0
A0AAW2NZK2
A0AAW2NZK3
A0AAW2NZK4
A0AAW2NZK6
A0AAW2NZK7
A0AAW2NZK8
A0AAW2NZK9
A0AAW2NZL0
A0AAW2NZL1
A0AAW2NZL3
A0AAW2NZL4
A0AAW2NZL5
A0AAW2NZL7
A0AAW2NZL8
A0AAW2NZL9
A0AAW2NZM0
A0AAW2NZM1
A0AAW2NZM2
A0AAW2NZM4
A0AAW2NZM5
A0AAW2NZM6
A0AAW2NZM7
A0AAW2NZM8
A0AAW2NZM9
A0AAW2NZN1
A0AAW2NZN2
A0AAW2NZN3
A0AAW2NZN4
A0AAW2NZN6
A0AAW2NZN7
A0AAW2NZN8
A0AAW2NZP0
A0AAW2NZP1
A0AAW2NZP2
A0AAW2NZP3
A0AAW2NZP5
A0AAW2NZP6
A0AAW2NZP7
A0AAW2NZP8
A0AAW2NZP9
A0AAW2NZQ0
A0AAW2NZQ1
A0AAW2NZQ2
A0AAW2NZQ3
A0AAW2NZQ4
A0AAW2NZQ5
A0AAW2NZQ9
A0AAW2NZR0
A0AAW2NZR2
A0AAW2NZR3
A0AAW2NZR4
A0AAW2NZR6
A0AAW2NZR7
A0AAW2NZR8
A0AAW2NZR9
A0AAW2NZS1
A0AAW2NZS2
A0AAW2NZS4
A0AAW2NZS5
A0AAW2NZS7
A0AAW2NZS8
A0AAW2NZS9
A0AAW2NZT0
A0AAW2NZT2
A0AAW2NZT3
A0AAW2NZT4
A0AAW2NZT5
A0AAW2NZT8
A0AAW2NZU0
A0AAW2NZU2
A0AAW2NZU4
A0AAW2NZU5
A0AAW2NZU6
A0AAW2NZU7
A0AAW2NZU8
A0AAW2NZU9
A0AAW2NZV0
A0AAW2NZV1
A0AAW2NZV2
A0AAW2NZV4
A0AAW2NZV5
A0AAW2NZV6
A0AAW2NZV7
A0AAW2NZV8
A0AAW2NZW0
A0AAW2NZW1
A0AAW2NZW2
A0AAW2NZW3
A0AAW2NZW4
A0AAW2NZW5
A0AAW2NZW6
A0AAW2NZW7
A0AAW2NZW8
A0AAW2NZX0
A0AAW2NZX1
A0AAW2NZX2
A0AAW2NZX3
A0AAW2NZX4
A0AAW2NZX5
A0AAW2NZX6
A0AAW2NZX7
A0AAW2NZX8
A0AAW2NZX9
A0AAW2NZY0
A0AAW2NZY1
A0AAW2NZY2
A0AAW2NZY5
A0AAW2NZY6
A0AAW2NZY9
A0AAW2NZZ0
A0AAW2NZZ2
A0AAW2NZZ4
A0AAW2NZZ5
A0AAW2NZZ6
A0AAW2NZZ8
A0AAW2NZZ9
A0AAW2P001
A0AAW2P002
A0AAW2P003
A0AAW2P004
A0AAW2P005
A0AAW2P006
A0AAW2P007
A0AAW2P008
A0AAW2P009
A0AAW2P010
A0AAW2P011
A0AAW2P013
A0AAW2P015
A0AAW2P016
A0AAW2P017
A0AAW2P018
A0AAW2P019
A0AAW2P020
A0AAW2P022
A0AAW2P025
A0AAW2P026
A0AAW2P027
A0AAW2P028
A0AAW2P031
A0AAW2P033
A0AAW2P034
A0AAW2P035
A0AAW2P036
A0AAW2P037
A0AAW2P038
A0AAW2P039
A0AAW2P040
A0AAW2P041
A0AAW2P043
A0AAW2P044
A0AAW2P045
A0AAW2P046
A0AAW2P048
A0AAW2P049
A0AAW2P050
A0AAW2P051
A0AAW2P052
A0AAW2P053
A0AAW2P054
A0AAW2P056
A0AAW2P057
A0AAW2P058
A0AAW2P059
A0AAW2P061
A0AAW2P062
A0AAW2P063
A0AAW2P065
A0AAW2P068
A0AAW2P069
A0AAW2P070
A0AAW2P071
A0AAW2P072
A0AAW2P073
A0AAW2P074
A0AAW2P075
A0AAW2P077
A0AAW2P078
A0AAW2P079
A0AAW2P080
A0AAW2P081
A0AAW2P083
A0AAW2P085
A0AAW2P086
A0AAW2P089
A0AAW2P091
A0AAW2P092
A0AAW2P094
A0AAW2P096
A0AAW2P097
A0AAW2P098
A0AAW2P099
A0AAW2P0A0
A0AAW2P0A1
A0AAW2P0A2
A0AAW2P0A3
A0AAW2P0A4
A0AAW2P0A5
A0AAW2P0B0
A0AAW2P0B2
A0AAW2P0B4
A0AAW2P0B5
A0AAW2P0B6
A0AAW2P0B7
A0AAW2P0B8
A0AAW2P0B9
A0AAW2P0C0
A0AAW2P0C1
A0AAW2P0C3
A0AAW2P0C4
A0AAW2P0C5
A0AAW2P0C6
A0AAW2P0C7
A0AAW2P0C8
A0AAW2P0C9
A0AAW2P0D0
A0AAW2P0D1
A0AAW2P0D2
A0AAW2P0D3
A0AAW2P0D5
A0AAW2P0D6
A0AAW2P0D7
A0AAW2P0D8
A0AAW2P0D9
A0AAW2P0E1
A0AAW2P0E2
A0AAW2P0E3
A0AAW2P0E4
A0AAW2P0E5
A0AAW2P0E6
A0AAW2P0E8
A0AAW2P0F0
A0AAW2P0F1
A0AAW2P0F3
A0AAW2P0F4
A0AAW2P0F5
A0AAW2P0F6
A0AAW2P0F7
A0AAW2P0F8
A0AAW2P0F9
A0AAW2P0G0
A0AAW2P0G1
A0AAW2P0G2
A0AAW2P0G5
A0AAW2P0G6
A0AAW2P0G8
A0AAW2P0G9
A0AAW2P0H1
A0AAW2P0H3
A0AAW2P0H4
A0AAW2P0H5
A0AAW2P0H6
A0AAW2P0H7
A0AAW2P0H8
A0AAW2P0H9
A0AAW2P0I1
A0AAW2P0I2
A0AAW2P0I3
A0AAW2P0I4
A0AAW2P0I6
A0AAW2P0I7
A0AAW2P0I8
A0AAW2P0I9
A0AAW2P0J0
A0AAW2P0J1
A0AAW2P0J2
A0AAW2P0J4
A0AAW2P0J5
A0AAW2P0J7
A0AAW2P0J8
A0AAW2P0J9
A0AAW2P0K0
A0AAW2P0K1
A0AAW2P0K2
A0AAW2P0K5
A0AAW2P0K6
A0AAW2P0K7
A0AAW2P0K8
A0AAW2P0K9
A0AAW2P0L0
A0AAW2P0L1
A0AAW2P0L2
A0AAW2P0L3
A0AAW2P0L4
A0AAW2P0L5
A0AAW2P0L6
A0AAW2P0L7
A0AAW2P0L8
A0AAW2P0M2
A0AAW2P0M6
A0AAW2P0M7
A0AAW2P0M9
A0AAW2P0N0
A0AAW2P0N1
A0AAW2P0N2
A0AAW2P0N3
A0AAW2P0N4
A0AAW2P0N5
A0AAW2P0N6
A0AAW2P0N8
A0AAW2P0N9
A0AAW2P0P0
A0AAW2P0P1
A0AAW2P0P2
A0AAW2P0P4
A0AAW2P0P5
A0AAW2P0P6
A0AAW2P0P7
A0AAW2P0P8
A0AAW2P0P9
A0AAW2P0Q0
A0AAW2P0Q2
A0AAW2P0Q3
A0AAW2P0Q5
A0AAW2P0Q6
A0AAW2P0Q7
A0AAW2P0Q8
A0AAW2P0R0
A0AAW2P0R2
A0AAW2P0R3
A0AAW2P0R4
A0AAW2P0R5
A0AAW2P0R6
A0AAW2P0R8
A0AAW2P0R9
A0AAW2P0S0
A0AAW2P0S2
A0AAW2P0S3
A0AAW2P0S5
A0AAW2P0S6
A0AAW2P0S8
A0AAW2P0T0
A0AAW2P0T2
A0AAW2P0T3
A0AAW2P0T4
A0AAW2P0T5
A0AAW2P0T6
A0AAW2P0T7
A0AAW2P0T8
A0AAW2P0T9
A0AAW2P0U1
A0AAW2P0U4
A0AAW2P0U5
A0AAW2P0U6
A0AAW2P0U7
A0AAW2P0U8
A0AAW2P0U9
A0AAW2P0V0
A0AAW2P0V1
A0AAW2P0V2
A0AAW2P0V5
A0AAW2P0V6
A0AAW2P0V7
A0AAW2P0V8
A0AAW2P0V9
A0AAW2P0W0
A0AAW2P0W1
A0AAW2P0W2
A0AAW2P0W3
A0AAW2P0W4
A0AAW2P0W5
A0AAW2P0W6
A0AAW2P0W7
A0AAW2P0W8
A0AAW2P0W9
A0AAW2P0X0
A0AAW2P0X1
A0AAW2P0X2
A0AAW2P0X3
A0AAW2P0X4
A0AAW2P0X5
A0AAW2P0X6
A0AAW2P0X7
A0AAW2P0X8
A0AAW2P0Y0
A0AAW2P0Y1
A0AAW2P0Y2
A0AAW2P0Y3
A0AAW2P0Y4
A0AAW2P0Y5
A0AAW2P0Y8
A0AAW2P0Z0
A0AAW2P0Z1
A0AAW2P0Z2
A0AAW2P0Z3
A0AAW2P0Z4
A0AAW2P0Z5
A0AAW2P0Z6
A0AAW2P0Z7
A0AAW2P0Z8
A0AAW2P0Z9
A0AAW2P101
A0AAW2P102
A0AAW2P104
A0AAW2P105
A0AAW2P107
A0AAW2P108
A0AAW2P109
A0AAW2P110
A0AAW2P111
A0AAW2P112
A0AAW2P113
A0AAW2P114
A0AAW2P115
A0AAW2P116
A0AAW2P117
A0AAW2P118
A0AAW2P119
A0AAW2P120
A0AAW2P121
A0AAW2P122
A0AAW2P123
A0AAW2P124
A0AAW2P125
A0AAW2P126
A0AAW2P127
A0AAW2P128
A0AAW2P129
A0AAW2P130
A0AAW2P131
A0AAW2P132
A0AAW2P133
A0AAW2P134
A0AAW2P135
A0AAW2P136
A0AAW2P137
A0AAW2P138
A0AAW2P139
A0AAW2P140
A0AAW2P141
A0AAW2P143
A0AAW2P144
A0AAW2P146
A0AAW2P148
A0AAW2P149
A0AAW2P150
A0AAW2P151
A0AAW2P152
A0AAW2P153
A0AAW2P154
A0AAW2P155
A0AAW2P157
A0AAW2P158
A0AAW2P159
A0AAW2P161
A0AAW2P162
A0AAW2P163
A0AAW2P164
A0AAW2P165
A0AAW2P166
A0AAW2P167
A0AAW2P168
A0AAW2P169
A0AAW2P170
A0AAW2P171
A0AAW2P172
A0AAW2P173
A0AAW2P174
A0AAW2P175
A0AAW2P176
A0AAW2P177
A0AAW2P178
A0AAW2P179
A0AAW2P180
A0AAW2P181
A0AAW2P182
A0AAW2P183
A0AAW2P184
A0AAW2P185
A0AAW2P186
A0AAW2P187
A0AAW2P188
A0AAW2P189
A0AAW2P191
A0AAW2P192
A0AAW2P193
A0AAW2P194
A0AAW2P195
A0AAW2P196
A0AAW2P197
A0AAW2P198
A0AAW2P199
A0AAW2P1A0
A0AAW2P1A1
A0AAW2P1A3
A0AAW2P1A4
A0AAW2P1A5
A0AAW2P1A6
A0AAW2P1A8
A0AAW2P1B1
A0AAW2P1B2
A0AAW2P1B4
A0AAW2P1B5
A0AAW2P1B6
A0AAW2P1B7
A0AAW2P1B8
A0AAW2P1B9
A0AAW2P1C0
A0AAW2P1C1
A0AAW2P1C2
A0AAW2P1C3
A0AAW2P1C4
A0AAW2P1C6
A0AAW2P1C7
A0AAW2P1C8
A0AAW2P1C9
A0AAW2P1D0
A0AAW2P1D1
A0AAW2P1D2
A0AAW2P1D3
A0AAW2P1D4
A0AAW2P1D5
A0AAW2P1D6
A0AAW2P1D7
A0AAW2P1D8
A0AAW2P1E0
A0AAW2P1E1
A0AAW2P1E3
A0AAW2P1E4
A0AAW2P1E5
A0AAW2P1E6
A0AAW2P1E7
A0AAW2P1E8
A0AAW2P1E9
A0AAW2P1F0
A0AAW2P1F1
A0AAW2P1F2
A0AAW2P1F3
A0AAW2P1F4
A0AAW2P1F5
A0AAW2P1F7
A0AAW2P1F8
A0AAW2P1F9
A0AAW2P1G1
A0AAW2P1G2
A0AAW2P1G3
A0AAW2P1G6
A0AAW2P1G7
A0AAW2P1G8
A0AAW2P1G9
A0AAW2P1H1
A0AAW2P1H2
A0AAW2P1H3
A0AAW2P1H4
A0AAW2P1H5
A0AAW2P1H6
A0AAW2P1H7
A0AAW2P1H8
A0AAW2P1H9
A0AAW2P1I0
A0AAW2P1I1
A0AAW2P1I2
A0AAW2P1I3
A0AAW2P1I4
A0AAW2P1I5
A0AAW2P1I6
A0AAW2P1I7
A0AAW2P1J0
A0AAW2P1J1
A0AAW2P1J2
A0AAW2P1J3
A0AAW2P1J4
A0AAW2P1J5
A0AAW2P1J6
A0AAW2P1J7
A0AAW2P1J8
A0AAW2P1J9
A0AAW2P1K0
A0AAW2P1K1
A0AAW2P1K2
A0AAW2P1K3
A0AAW2P1K4
A0AAW2P1K5
A0AAW2P1K8
A0AAW2P1K9
A0AAW2P1L0
A0AAW2P1L1
A0AAW2P1L2
A0AAW2P1L3
A0AAW2P1L4
A0AAW2P1L6
A0AAW2P1L7
A0AAW2P1L8
A0AAW2P1L9
A0AAW2P1M0
A0AAW2P1M1
A0AAW2P1M2
A0AAW2P1M3
A0AAW2P1M4
A0AAW2P1M5
A0AAW2P1M6
A0AAW2P1M7
A0AAW2P1M8
A0AAW2P1M9
A0AAW2P1N0
A0AAW2P1N1
A0AAW2P1N2
A0AAW2P1N3
A0AAW2P1N4
A0AAW2P1N5
A0AAW2P1N6
A0AAW2P1N7
A0AAW2P1N8
A0AAW2P1N9
A0AAW2P1P1
A0AAW2P1P2
A0AAW2P1P3
A0AAW2P1P4
A0AAW2P1P5
A0AAW2P1P6
A0AAW2P1P7
A0AAW2P1P8
A0AAW2P1P9
A0AAW2P1Q0
A0AAW2P1Q1
A0AAW2P1Q3
A0AAW2P1Q4
A0AAW2P1Q5
A0AAW2P1Q6
A0AAW2P1Q7
A0AAW2P1Q8
A0AAW2P1R0
A0AAW2P1R1
A0AAW2P1R2
A0AAW2P1R4
A0AAW2P1R5
A0AAW2P1R6
A0AAW2P1R7
A0AAW2P1R8
A0AAW2P1R9
A0AAW2P1S0
A0AAW2P1S1
A0AAW2P1S2
A0AAW2P1S3
A0AAW2P1S6
A0AAW2P1S8
A0AAW2P1S9
A0AAW2P1T0
A0AAW2P1T1
A0AAW2P1T2
A0AAW2P1T3
A0AAW2P1T4
A0AAW2P1T5
A0AAW2P1T6
A0AAW2P1T7
A0AAW2P1T8
A0AAW2P1U1
A0AAW2P1U2
A0AAW2P1U3
A0AAW2P1U4
A0AAW2P1U5
A0AAW2P1U6
A0AAW2P1U7
A0AAW2P1U8
A0AAW2P1U9
A0AAW2P1V0
A0AAW2P1V1
A0AAW2P1V3
A0AAW2P1V4
A0AAW2P1V5
A0AAW2P1V6
A0AAW2P1V8
A0AAW2P1W1
A0AAW2P1W3
A0AAW2P1W4
A0AAW2P1W5
A0AAW2P1W6
A0AAW2P1W7
A0AAW2P1W8
A0AAW2P1W9
A0AAW2P1X0
A0AAW2P1X1
A0AAW2P1X2
A0AAW2P1X3
A0AAW2P1X5
A0AAW2P1X6
A0AAW2P1X8
A0AAW2P1X9
A0AAW2P1Y0
A0AAW2P1Y1
A0AAW2P1Y2
A0AAW2P1Y3
A0AAW2P1Y4
A0AAW2P1Y5
A0AAW2P1Y7
A0AAW2P1Y8
A0AAW2P1Z0
A0AAW2P1Z1
A0AAW2P1Z2
A0AAW2P1Z3
A0AAW2P1Z4
A0AAW2P1Z5
A0AAW2P1Z6
A0AAW2P1Z7
A0AAW2P1Z9
A0AAW2P202
A0AAW2P203
A0AAW2P204
A0AAW2P205
A0AAW2P206
A0AAW2P207
A0AAW2P208
A0AAW2P209
A0AAW2P212
A0AAW2P213
A0AAW2P214
A0AAW2P215
A0AAW2P216
A0AAW2P217
A0AAW2P218
A0AAW2P219
A0AAW2P220
A0AAW2P222
A0AAW2P223
A0AAW2P224
A0AAW2P225
A0AAW2P226
A0AAW2P227
A0AAW2P228
A0AAW2P230
A0AAW2P231
A0AAW2P233
A0AAW2P234
A0AAW2P235
A0AAW2P236
A0AAW2P237
A0AAW2P238
A0AAW2P239
A0AAW2P240
A0AAW2P242
A0AAW2P243
A0AAW2P244
A0AAW2P245
A0AAW2P246
A0AAW2P248
A0AAW2P250
A0AAW2P251
A0AAW2P252
A0AAW2P253
A0AAW2P255
A0AAW2P257
A0AAW2P258
A0AAW2P259
A0AAW2P260
A0AAW2P261
A0AAW2P262
A0AAW2P263
A0AAW2P264
A0AAW2P265
A0AAW2P268
A0AAW2P269
A0AAW2P270
A0AAW2P271
A0AAW2P272
A0AAW2P274
A0AAW2P275
A0AAW2P277
A0AAW2P278
A0AAW2P279
A0AAW2P281
A0AAW2P282
A0AAW2P283
A0AAW2P284
A0AAW2P285
A0AAW2P286
A0AAW2P287
A0AAW2P288
A0AAW2P289
A0AAW2P290
A0AAW2P291
A0AAW2P292
A0AAW2P293
A0AAW2P294
A0AAW2P295
A0AAW2P296
A0AAW2P297
A0AAW2P298
A0AAW2P299
A0AAW2P2A1
A0AAW2P2A2
A0AAW2P2A3
A0AAW2P2A4
A0AAW2P2A5
A0AAW2P2A6
A0AAW2P2A7
A0AAW2P2A8
A0AAW2P2A9
A0AAW2P2B0
A0AAW2P2B1
A0AAW2P2B3
A0AAW2P2B4
A0AAW2P2B6
A0AAW2P2B8
A0AAW2P2C0
A0AAW2P2C1
A0AAW2P2C2
A0AAW2P2C3
A0AAW2P2C5
A0AAW2P2C6
A0AAW2P2C7
A0AAW2P2C8
A0AAW2P2C9
A0AAW2P2D0
A0AAW2P2D1
A0AAW2P2D2
A0AAW2P2D4
A0AAW2P2D5
A0AAW2P2D6
A0AAW2P2D7
A0AAW2P2D8
A0AAW2P2D9
A0AAW2P2E0
A0AAW2P2E3
A0AAW2P2E4
A0AAW2P2E5
A0AAW2P2E6
A0AAW2P2E8
A0AAW2P2F0
A0AAW2P2F1
A0AAW2P2F2
A0AAW2P2F3
A0AAW2P2F4
A0AAW2P2F6
A0AAW2P2F7
A0AAW2P2F8
A0AAW2P2F9
A0AAW2P2G0
A0AAW2P2G1
A0AAW2P2G2
A0AAW2P2G4
A0AAW2P2G5
A0AAW2P2G6
A0AAW2P2G7
A0AAW2P2G8
A0AAW2P2H0
A0AAW2P2H1
A0AAW2P2H2
A0AAW2P2H3
A0AAW2P2H4
A0AAW2P2H7
A0AAW2P2H8
A0AAW2P2H9
A0AAW2P2I0
A0AAW2P2I1
A0AAW2P2I3
A0AAW2P2I4
A0AAW2P2I5
A0AAW2P2I6
A0AAW2P2I8
A0AAW2P2I9
A0AAW2P2J0
A0AAW2P2J1
A0AAW2P2J2
A0AAW2P2J3
A0AAW2P2J4
A0AAW2P2J5
A0AAW2P2J7
A0AAW2P2J8
A0AAW2P2J9
A0AAW2P2K0
A0AAW2P2K1
A0AAW2P2K2
A0AAW2P2K3
A0AAW2P2K4
A0AAW2P2K5
A0AAW2P2K6
A0AAW2P2K7
A0AAW2P2K8
A0AAW2P2K9
A0AAW2P2L0
A0AAW2P2L2
A0AAW2P2L3
A0AAW2P2L5
A0AAW2P2L7
A0AAW2P2L8
A0AAW2P2L9
A0AAW2P2M0
A0AAW2P2M1
A0AAW2P2M3
A0AAW2P2M4
A0AAW2P2M6
A0AAW2P2M7
A0AAW2P2M9
A0AAW2P2N2
A0AAW2P2N3
A0AAW2P2N4
A0AAW2P2N7
A0AAW2P2N8
A0AAW2P2N9
A0AAW2P2P0
A0AAW2P2P1
A0AAW2P2P3
A0AAW2P2P4
A0AAW2P2P6
A0AAW2P2P7
A0AAW2P2P8
A0AAW2P2P9
A0AAW2P2Q0
A0AAW2P2Q1
A0AAW2P2Q2
A0AAW2P2Q3
A0AAW2P2Q4
A0AAW2P2Q5
A0AAW2P2Q6
A0AAW2P2Q7
A0AAW2P2Q8
A0AAW2P2Q9
A0AAW2P2R0
A0AAW2P2R1
A0AAW2P2R2
A0AAW2P2R3
A0AAW2P2R4
A0AAW2P2R5
A0AAW2P2R6
A0AAW2P2R7
A0AAW2P2R9
A0AAW2P2S0
A0AAW2P2S2
A0AAW2P2S3
A0AAW2P2S4
A0AAW2P2S6
A0AAW2P2S7
A0AAW2P2S8
A0AAW2P2S9
A0AAW2P2T0
A0AAW2P2T1
A0AAW2P2T2
A0AAW2P2T3
A0AAW2P2T4
A0AAW2P2T6
A0AAW2P2T7
A0AAW2P2T8
A0AAW2P2T9
A0AAW2P2U0
A0AAW2P2U1
A0AAW2P2U2
A0AAW2P2U3
A0AAW2P2U5
A0AAW2P2U6
A0AAW2P2U7
A0AAW2P2U8
A0AAW2P2U9
A0AAW2P2V0
A0AAW2P2V2
A0AAW2P2V3
A0AAW2P2V5
A0AAW2P2V7
A0AAW2P2V8
A0AAW2P2W0
A0AAW2P2W1
A0AAW2P2W2
A0AAW2P2W3
A0AAW2P2W6
A0AAW2P2W7
A0AAW2P2W8
A0AAW2P2X3
A0AAW2P2X4
A0AAW2P2X5
A0AAW2P2X6
A0AAW2P2X7
A0AAW2P2X8
A0AAW2P2X9
A0AAW2P2Y0
A0AAW2P2Y3
A0AAW2P2Y4
A0AAW2P2Y5
A0AAW2P2Y6
A0AAW2P2Y7
A0AAW2P2Y8
A0AAW2P2Y9
A0AAW2P2Z1
A0AAW2P2Z2
A0AAW2P2Z3
A0AAW2P2Z4
A0AAW2P2Z7
A0AAW2P2Z8
A0AAW2P300
A0AAW2P301
A0AAW2P302
A0AAW2P305
A0AAW2P306
A0AAW2P307
A0AAW2P309
A0AAW2P310
A0AAW2P311
A0AAW2P312
A0AAW2P314
A0AAW2P315
A0AAW2P316
A0AAW2P319
A0AAW2P320
A0AAW2P321
A0AAW2P322
A0AAW2P323
A0AAW2P324
A0AAW2P325
A0AAW2P326
A0AAW2P328
A0AAW2P329
A0AAW2P330
A0AAW2P331
A0AAW2P332
A0AAW2P334
A0AAW2P335
A0AAW2P337
A0AAW2P338
A0AAW2P339
A0AAW2P340
A0AAW2P341
A0AAW2P342
A0AAW2P344
A0AAW2P345
A0AAW2P346
A0AAW2P347
A0AAW2P348
A0AAW2P350
A0AAW2P352
A0AAW2P353
A0AAW2P354
A0AAW2P355
A0AAW2P356
A0AAW2P357
A0AAW2P358
A0AAW2P359
A0AAW2P361
A0AAW2P363
A0AAW2P364
A0AAW2P365
A0AAW2P366
A0AAW2P367
A0AAW2P368
A0AAW2P369
A0AAW2P370
A0AAW2P371
A0AAW2P372
A0AAW2P373
A0AAW2P374
A0AAW2P375
A0AAW2P376
A0AAW2P378
A0AAW2P379
A0AAW2P380
A0AAW2P382
A0AAW2P383
A0AAW2P384
A0AAW2P386
A0AAW2P387
A0AAW2P388
A0AAW2P389
A0AAW2P390
A0AAW2P391
A0AAW2P392
A0AAW2P393
A0AAW2P394
A0AAW2P396
A0AAW2P397
A0AAW2P398
A0AAW2P3A1
A0AAW2P3A2
A0AAW2P3A3
A0AAW2P3A4
A0AAW2P3A5
A0AAW2P3A6
A0AAW2P3A7
A0AAW2P3A9
A0AAW2P3B0
A0AAW2P3B1
A0AAW2P3B2
A0AAW2P3B4
A0AAW2P3B5
A0AAW2P3B6
A0AAW2P3B7
A0AAW2P3B8
A0AAW2P3B9
A0AAW2P3C0
A0AAW2P3C1
A0AAW2P3C4
A0AAW2P3C6
A0AAW2P3C7
A0AAW2P3C8
A0AAW2P3C9
A0AAW2P3D0
A0AAW2P3D1
A0AAW2P3D2
A0AAW2P3D4
A0AAW2P3D5
A0AAW2P3D6
A0AAW2P3D7
A0AAW2P3D8
A0AAW2P3D9
A0AAW2P3E2
A0AAW2P3E3
A0AAW2P3E4
A0AAW2P3E5
A0AAW2P3E7
A0AAW2P3F0
A0AAW2P3F1
A0AAW2P3F2
A0AAW2P3F3
A0AAW2P3F4
A0AAW2P3F5
A0AAW2P3F8
A0AAW2P3F9
A0AAW2P3G0
A0AAW2P3G1
A0AAW2P3G2
A0AAW2P3G4
A0AAW2P3G5
A0AAW2P3G6
A0AAW2P3G7
A0AAW2P3G8
A0AAW2P3G9
A0AAW2P3H0
A0AAW2P3H1
A0AAW2P3H2
A0AAW2P3H3
A0AAW2P3H4
A0AAW2P3H5
A0AAW2P3H6
A0AAW2P3H7
A0AAW2P3H8
A0AAW2P3H9
A0AAW2P3I0
A0AAW2P3I1
A0AAW2P3I2
A0AAW2P3I4
A0AAW2P3I6
A0AAW2P3I7
A0AAW2P3I8
A0AAW2P3I9
A0AAW2P3J0
A0AAW2P3J1
A0AAW2P3J2
A0AAW2P3J3
A0AAW2P3J4
A0AAW2P3J5
A0AAW2P3J6
A0AAW2P3J7
A0AAW2P3J8
A0AAW2P3J9
A0AAW2P3K0
A0AAW2P3K2
A0AAW2P3K3
A0AAW2P3K4
A0AAW2P3K5
A0AAW2P3K6
A0AAW2P3K7
A0AAW2P3K8
A0AAW2P3L0
A0AAW2P3L2
A0AAW2P3L3
A0AAW2P3L4
A0AAW2P3L5
A0AAW2P3L6
A0AAW2P3L7
A0AAW2P3L8
A0AAW2P3L9
A0AAW2P3M1
A0AAW2P3M2
A0AAW2P3M3
A0AAW2P3M4
A0AAW2P3M6
A0AAW2P3M7
A0AAW2P3M8
A0AAW2P3M9
A0AAW2P3N0
A0AAW2P3N1
A0AAW2P3N4
A0AAW2P3N5
A0AAW2P3N6
A0AAW2P3N7
A0AAW2P3N8
A0AAW2P3N9
A0AAW2P3P0
A0AAW2P3P1
A0AAW2P3P2
A0AAW2P3P3
A0AAW2P3P4
A0AAW2P3P5
A0AAW2P3P7
A0AAW2P3P8
A0AAW2P3P9
A0AAW2P3Q0
A0AAW2P3Q2
A0AAW2P3Q4
A0AAW2P3Q5
A0AAW2P3Q6
A0AAW2P3Q7
A0AAW2P3Q9
A0AAW2P3R0
A0AAW2P3R2
A0AAW2P3R3
A0AAW2P3R4
A0AAW2P3R6
A0AAW2P3R7
A0AAW2P3R8
A0AAW2P3R9
A0AAW2P3S0
A0AAW2P3S1
A0AAW2P3S2
A0AAW2P3S3
A0AAW2P3S4
A0AAW2P3S5
A0AAW2P3S6
A0AAW2P3S7
A0AAW2P3S9
A0AAW2P3T1
A0AAW2P3T2
A0AAW2P3T3
A0AAW2P3T4
A0AAW2P3T5
A0AAW2P3T6
A0AAW2P3T7
A0AAW2P3T8
A0AAW2P3T9
A0AAW2P3U0
A0AAW2P3U2
A0AAW2P3U3
A0AAW2P3U5
A0AAW2P3U7
A0AAW2P3U8
A0AAW2P3U9
A0AAW2P3V0
A0AAW2P3V1
A0AAW2P3V2
A0AAW2P3V3
A0AAW2P3V4
A0AAW2P3V5
A0AAW2P3V6
A0AAW2P3V7
A0AAW2P3V8
A0AAW2P3V9
A0AAW2P3W0
A0AAW2P3W1
A0AAW2P3W2
A0AAW2P3W3
A0AAW2P3W7
A0AAW2P3W8
A0AAW2P3W9
A0AAW2P3X0
A0AAW2P3X1
A0AAW2P3X2
A0AAW2P3X3
A0AAW2P3X6
A0AAW2P3X7
A0AAW2P3X8
A0AAW2P3X9
A0AAW2P3Y0
A0AAW2P3Y1
A0AAW2P3Y2
A0AAW2P3Y3
A0AAW2P3Y4
A0AAW2P3Y5
A0AAW2P3Y6
A0AAW2P3Y7
A0AAW2P3Y9
A0AAW2P3Z0
A0AAW2P3Z1
A0AAW2P3Z2
A0AAW2P3Z5
A0AAW2P3Z6
A0AAW2P3Z7
A0AAW2P3Z9
A0AAW2P400
A0AAW2P401
A0AAW2P402
A0AAW2P403
A0AAW2P405
A0AAW2P407
A0AAW2P408
A0AAW2P409
A0AAW2P410
A0AAW2P411
A0AAW2P412
A0AAW2P413
A0AAW2P414
A0AAW2P416
A0AAW2P417
A0AAW2P418
A0AAW2P419
A0AAW2P421
A0AAW2P422
A0AAW2P423
A0AAW2P426
A0AAW2P427
A0AAW2P428
A0AAW2P429
A0AAW2P430
A0AAW2P432
A0AAW2P433
A0AAW2P434
A0AAW2P435
A0AAW2P436
A0AAW2P437
A0AAW2P439
A0AAW2P440
A0AAW2P441
A0AAW2P442
A0AAW2P444
A0AAW2P445
A0AAW2P446
A0AAW2P447
A0AAW2P449
A0AAW2P450
A0AAW2P452
A0AAW2P454
A0AAW2P456
A0AAW2P457
A0AAW2P458
A0AAW2P459
A0AAW2P460
A0AAW2P462
A0AAW2P463
A0AAW2P464
A0AAW2P465
A0AAW2P466
A0AAW2P468
A0AAW2P469
A0AAW2P470
A0AAW2P471
A0AAW2P472
A0AAW2P473
A0AAW2P474
A0AAW2P475
A0AAW2P476
A0AAW2P477
A0AAW2P479
A0AAW2P480
A0AAW2P481
A0AAW2P482
A0AAW2P483
A0AAW2P484
A0AAW2P485
A0AAW2P486
A0AAW2P487
A0AAW2P489
A0AAW2P491
A0AAW2P492
A0AAW2P493
A0AAW2P494
A0AAW2P495
A0AAW2P496
A0AAW2P497
A0AAW2P498
A0AAW2P499
A0AAW2P4A2
A0AAW2P4A3
A0AAW2P4A4
A0AAW2P4A5
A0AAW2P4A6
A0AAW2P4A7
A0AAW2P4A8
A0AAW2P4A9
A0AAW2P4B0
A0AAW2P4B1
A0AAW2P4B2
A0AAW2P4B3
A0AAW2P4B4
A0AAW2P4B6
A0AAW2P4B8
A0AAW2P4C1
A0AAW2P4C3
A0AAW2P4C4
A0AAW2P4C5
A0AAW2P4C6
A0AAW2P4C7
A0AAW2P4C8
A0AAW2P4C9
A0AAW2P4D0
A0AAW2P4D1
A0AAW2P4D2
A0AAW2P4D3
A0AAW2P4D4
A0AAW2P4D5
A0AAW2P4D6
A0AAW2P4D7
A0AAW2P4D8
A0AAW2P4D9
A0AAW2P4E1
A0AAW2P4E2
A0AAW2P4E3
A0AAW2P4E4
A0AAW2P4E5
A0AAW2P4E6
A0AAW2P4E7
A0AAW2P4E8
A0AAW2P4F0
A0AAW2P4F1
A0AAW2P4F2
A0AAW2P4F3
A0AAW2P4F4
A0AAW2P4F5
A0AAW2P4F7
A0AAW2P4F8
A0AAW2P4F9
A0AAW2P4G0
A0AAW2P4G1
A0AAW2P4G2
A0AAW2P4G3
A0AAW2P4G5
A0AAW2P4G6
A0AAW2P4G8
A0AAW2P4G9
A0AAW2P4H0
A0AAW2P4H1
A0AAW2P4H2
A0AAW2P4H3
A0AAW2P4H4
A0AAW2P4H6
A0AAW2P4H7
A0AAW2P4I0
A0AAW2P4I3
A0AAW2P4I4
A0AAW2P4I5
A0AAW2P4I6
A0AAW2P4I9
A0AAW2P4J0
A0AAW2P4J1
A0AAW2P4J3
A0AAW2P4J4
A0AAW2P4J5
A0AAW2P4J6
A0AAW2P4J7
A0AAW2P4J8
A0AAW2P4J9
A0AAW2P4K0
A0AAW2P4K1
A0AAW2P4K2
A0AAW2P4K3
A0AAW2P4K4
A0AAW2P4K5
A0AAW2P4K6
A0AAW2P4K7
A0AAW2P4K8
A0AAW2P4K9
A0AAW2P4L1
A0AAW2P4L2
A0AAW2P4L3
A0AAW2P4L5
A0AAW2P4L6
A0AAW2P4L7
A0AAW2P4L8
A0AAW2P4M0
A0AAW2P4M1
A0AAW2P4M2
A0AAW2P4M3
A0AAW2P4M4
A0AAW2P4M5
A0AAW2P4M6
A0AAW2P4M7
A0AAW2P4M8
A0AAW2P4M9
A0AAW2P4N0
A0AAW2P4N1
A0AAW2P4N2
A0AAW2P4N3
A0AAW2P4N4
A0AAW2P4N5
A0AAW2P4N6
A0AAW2P4N7
A0AAW2P4N8
A0AAW2P4N9
A0AAW2P4P0
A0AAW2P4P2
A0AAW2P4P3
A0AAW2P4P4
A0AAW2P4P5
A0AAW2P4P6
A0AAW2P4P8
A0AAW2P4Q0
A0AAW2P4Q1
A0AAW2P4Q3
A0AAW2P4Q4
A0AAW2P4Q5
A0AAW2P4Q6
A0AAW2P4Q7
A0AAW2P4Q8
A0AAW2P4R0
A0AAW2P4R1
A0AAW2P4R2
A0AAW2P4R3
A0AAW2P4R6
A0AAW2P4R7
A0AAW2P4R8
A0AAW2P4R9
A0AAW2P4S1
A0AAW2P4S2
A0AAW2P4S3
A0AAW2P4S4
A0AAW2P4S5
A0AAW2P4S6
A0AAW2P4S8
A0AAW2P4S9
A0AAW2P4T0
A0AAW2P4T1
A0AAW2P4T2
A0AAW2P4T3
A0AAW2P4T4
A0AAW2P4T6
A0AAW2P4T7
A0AAW2P4T8
A0AAW2P4T9
A0AAW2P4U0
A0AAW2P4U1
A0AAW2P4U3
A0AAW2P4U5
A0AAW2P4U6
A0AAW2P4U7
A0AAW2P4U8
A0AAW2P4U9
A0AAW2P4V0
A0AAW2P4V1
A0AAW2P4V2
A0AAW2P4V3
A0AAW2P4V4
A0AAW2P4V5
A0AAW2P4V6
A0AAW2P4V7
A0AAW2P4V8
A0AAW2P4V9
A0AAW2P4W0
A0AAW2P4W1
A0AAW2P4W2
A0AAW2P4W3
A0AAW2P4W4
A0AAW2P4W5
A0AAW2P4W6
A0AAW2P4W7
A0AAW2P4W8
A0AAW2P4W9
A0AAW2P4X0
A0AAW2P4X1
A0AAW2P4X3
A0AAW2P4X5
A0AAW2P4X6
A0AAW2P4X7
A0AAW2P4X8
A0AAW2P4X9
A0AAW2P4Y0
A0AAW2P4Y1
A0AAW2P4Y2
A0AAW2P4Y3
A0AAW2P4Y5
A0AAW2P4Y6
A0AAW2P4Y7
A0AAW2P4Y8
A0AAW2P4Y9
A0AAW2P4Z0
A0AAW2P4Z1
A0AAW2P4Z2
A0AAW2P4Z3
A0AAW2P4Z4
A0AAW2P4Z5
A0AAW2P4Z6
A0AAW2P4Z7
A0AAW2P4Z8
A0AAW2P4Z9
A0AAW2P500
A0AAW2P502
A0AAW2P504
A0AAW2P505
A0AAW2P506
A0AAW2P507
A0AAW2P508
A0AAW2P509
A0AAW2P510
A0AAW2P511
A0AAW2P512
A0AAW2P513
A0AAW2P514
A0AAW2P515
A0AAW2P516
A0AAW2P517
A0AAW2P518
A0AAW2P519
A0AAW2P521
A0AAW2P522
A0AAW2P523
A0AAW2P524
A0AAW2P525
A0AAW2P526
A0AAW2P530
A0AAW2P531
A0AAW2P532
A0AAW2P535
A0AAW2P536
A0AAW2P537
A0AAW2P538
A0AAW2P539
A0AAW2P540
A0AAW2P543
A0AAW2P544
A0AAW2P546
A0AAW2P547
A0AAW2P549
A0AAW2P550
A0AAW2P551
A0AAW2P552
A0AAW2P553
A0AAW2P554
A0AAW2P556
A0AAW2P557
A0AAW2P558
A0AAW2P560
A0AAW2P561
A0AAW2P562
A0AAW2P564
A0AAW2P565
A0AAW2P566
A0AAW2P567
A0AAW2P568
A0AAW2P569
A0AAW2P570
A0AAW2P571
A0AAW2P572
A0AAW2P573
A0AAW2P574
A0AAW2P575
A0AAW2P576
A0AAW2P577
A0AAW2P578
A0AAW2P579
A0AAW2P580
A0AAW2P581
A0AAW2P582
A0AAW2P584
A0AAW2P587
A0AAW2P588
A0AAW2P590
A0AAW2P591
A0AAW2P593
A0AAW2P594
A0AAW2P595
A0AAW2P596
A0AAW2P597
A0AAW2P598
A0AAW2P5A0
A0AAW2P5A1
A0AAW2P5A2
A0AAW2P5A3
A0AAW2P5A4
A0AAW2P5A5
A0AAW2P5A6
A0AAW2P5A7
A0AAW2P5A8
A0AAW2P5A9
A0AAW2P5B1
A0AAW2P5B2
A0AAW2P5B3
A0AAW2P5B4
A0AAW2P5B5
A0AAW2P5B6
A0AAW2P5B7
A0AAW2P5B8
A0AAW2P5C0
A0AAW2P5C1
A0AAW2P5C2
A0AAW2P5C3
A0AAW2P5C4
A0AAW2P5C5
A0AAW2P5C7
A0AAW2P5C8
A0AAW2P5C9
A0AAW2P5D1
A0AAW2P5D2
A0AAW2P5D3
A0AAW2P5D4
A0AAW2P5D6
A0AAW2P5D9
A0AAW2P5E0
A0AAW2P5E1
A0AAW2P5E2
A0AAW2P5E4
A0AAW2P5E5
A0AAW2P5E6
A0AAW2P5E7
A0AAW2P5E9
A0AAW2P5F0
A0AAW2P5F1
A0AAW2P5F2
A0AAW2P5F3
A0AAW2P5F4
A0AAW2P5F6
A0AAW2P5F7
A0AAW2P5F8
A0AAW2P5G0
A0AAW2P5G1
A0AAW2P5G2
A0AAW2P5G4
A0AAW2P5G5
A0AAW2P5G7
A0AAW2P5G8
A0AAW2P5G9
A0AAW2P5H0
A0AAW2P5H1
A0AAW2P5H3
A0AAW2P5H4
A0AAW2P5H5
A0AAW2P5H6
A0AAW2P5H7
A0AAW2P5H8
A0AAW2P5H9
A0AAW2P5I0
A0AAW2P5I1
A0AAW2P5I3
A0AAW2P5I4
A0AAW2P5I5
A0AAW2P5I6
A0AAW2P5I7
A0AAW2P5I9
A0AAW2P5J0
A0AAW2P5J1
A0AAW2P5J2
A0AAW2P5J3
A0AAW2P5J4
A0AAW2P5J5
A0AAW2P5J6
A0AAW2P5J7
A0AAW2P5J9
A0AAW2P5K0
A0AAW2P5K1
A0AAW2P5K3
A0AAW2P5K4
A0AAW2P5K6
A0AAW2P5K8
A0AAW2P5K9
A0AAW2P5L0
A0AAW2P5L1
A0AAW2P5L2
A0AAW2P5L3
A0AAW2P5L7
A0AAW2P5L9
A0AAW2P5M0
A0AAW2P5M2
A0AAW2P5M3
A0AAW2P5M5
A0AAW2P5M6
A0AAW2P5M7
A0AAW2P5M8
A0AAW2P5M9
A0AAW2P5N1
A0AAW2P5N2
A0AAW2P5N3
A0AAW2P5N4
A0AAW2P5N5
A0AAW2P5N6
A0AAW2P5N8
A0AAW2P5N9
A0AAW2P5P1
A0AAW2P5P2
A0AAW2P5P3
A0AAW2P5P4
A0AAW2P5P5
A0AAW2P5P6
A0AAW2P5P7
A0AAW2P5P8
A0AAW2P5P9
A0AAW2P5Q0
A0AAW2P5Q1
A0AAW2P5Q2
A0AAW2P5Q3
A0AAW2P5Q4
A0AAW2P5Q5
A0AAW2P5Q6
A0AAW2P5Q7
A0AAW2P5Q8
A0AAW2P5Q9
A0AAW2P5R0
A0AAW2P5R1
A0AAW2P5R2
A0AAW2P5R4
A0AAW2P5R5
A0AAW2P5R7
A0AAW2P5R8
A0AAW2P5R9
A0AAW2P5S0
A0AAW2P5S1
A0AAW2P5S2
A0AAW2P5S6
A0AAW2P5S7
A0AAW2P5S8
A0AAW2P5S9
A0AAW2P5T0
A0AAW2P5T1
A0AAW2P5T2
A0AAW2P5T6
A0AAW2P5T7
A0AAW2P5T8
A0AAW2P5T9
A0AAW2P5U0
A0AAW2P5U1
A0AAW2P5U2
A0AAW2P5U3
A0AAW2P5U4
A0AAW2P5U5
A0AAW2P5U6
A0AAW2P5U7
A0AAW2P5U8
A0AAW2P5U9
A0AAW2P5V0
A0AAW2P5V1
A0AAW2P5V3
A0AAW2P5V4
A0AAW2P5V5
A0AAW2P5V7
A0AAW2P5V8
A0AAW2P5W0
A0AAW2P5W2
A0AAW2P5W3
A0AAW2P5W4
A0AAW2P5W6
A0AAW2P5W8
A0AAW2P5W9
A0AAW2P5X0
A0AAW2P5X2
A0AAW2P5X3
A0AAW2P5X4
A0AAW2P5X5
A0AAW2P5X6
A0AAW2P5X7
A0AAW2P5Y1
A0AAW2P5Y4
A0AAW2P5Y5
A0AAW2P5Y6
A0AAW2P5Y7
A0AAW2P5Z0
A0AAW2P5Z1
A0AAW2P5Z2
A0AAW2P5Z4
A0AAW2P5Z5
A0AAW2P5Z6
A0AAW2P5Z7
A0AAW2P5Z8
A0AAW2P600
A0AAW2P605
A0AAW2P606
A0AAW2P607
A0AAW2P611
A0AAW2P612
A0AAW2P613
A0AAW2P616
A0AAW2P617
A0AAW2P618
A0AAW2P619
A0AAW2P620
A0AAW2P621
A0AAW2P622
A0AAW2P623
A0AAW2P625
A0AAW2P627
A0AAW2P628
A0AAW2P631
A0AAW2P632
A0AAW2P633
A0AAW2P634
A0AAW2P635
A0AAW2P638
A0AAW2P639
A0AAW2P640
A0AAW2P641
A0AAW2P642
A0AAW2P643
A0AAW2P644
A0AAW2P645
A0AAW2P648
A0AAW2P650
A0AAW2P653
A0AAW2P654
A0AAW2P655
A0AAW2P656
A0AAW2P658
A0AAW2P660
A0AAW2P661
A0AAW2P663
A0AAW2P666
A0AAW2P667
A0AAW2P668
A0AAW2P670
A0AAW2P672
A0AAW2P673
A0AAW2P674
A0AAW2P675
A0AAW2P676
A0AAW2P677
A0AAW2P678
A0AAW2P680
A0AAW2P681
A0AAW2P683
A0AAW2P686
A0AAW2P687
A0AAW2P688
A0AAW2P689
A0AAW2P691
A0AAW2P692
A0AAW2P693
A0AAW2P695
A0AAW2P696
A0AAW2P697
A0AAW2P698
A0AAW2P699
A0AAW2P6A0
A0AAW2P6A1
A0AAW2P6A2
A0AAW2P6A3
A0AAW2P6A4
A0AAW2P6A6
A0AAW2P6A7
A0AAW2P6A8
A0AAW2P6B0
A0AAW2P6B1
A0AAW2P6B3
A0AAW2P6B4
A0AAW2P6B5
A0AAW2P6B6
A0AAW2P6B8
A0AAW2P6C0
A0AAW2P6C1
A0AAW2P6C2
A0AAW2P6C3
A0AAW2P6C5
A0AAW2P6C7
A0AAW2P6C9
A0AAW2P6D0
A0AAW2P6D1
A0AAW2P6D2
A0AAW2P6D3
A0AAW2P6D5
A0AAW2P6D6
A0AAW2P6D7
A0AAW2P6D9
A0AAW2P6E0
A0AAW2P6E1
A0AAW2P6E2
A0AAW2P6E3
A0AAW2P6E4
A0AAW2P6E5
A0AAW2P6E6
A0AAW2P6E7
A0AAW2P6E8
A0AAW2P6E9
A0AAW2P6F0
A0AAW2P6F1
A0AAW2P6F2
A0AAW2P6F3
A0AAW2P6F5
A0AAW2P6F6
A0AAW2P6F7
A0AAW2P6F8
A0AAW2P6F9
A0AAW2P6G0
A0AAW2P6G1
A0AAW2P6G2
A0AAW2P6G3
A0AAW2P6G6
A0AAW2P6G7
A0AAW2P6G8
A0AAW2P6H0
A0AAW2P6H1
A0AAW2P6H2
A0AAW2P6H3
A0AAW2P6H8
A0AAW2P6H9
A0AAW2P6I0
A0AAW2P6I2
A0AAW2P6I3
A0AAW2P6I4
A0AAW2P6I5
A0AAW2P6I6
A0AAW2P6I8
A0AAW2P6I9
A0AAW2P6J0
A0AAW2P6J2
A0AAW2P6J3
A0AAW2P6J4
A0AAW2P6J5
A0AAW2P6J6
A0AAW2P6J7
A0AAW2P6J8
A0AAW2P6K0
A0AAW2P6K1
A0AAW2P6K3
A0AAW2P6K4
A0AAW2P6K5
A0AAW2P6K6
A0AAW2P6K8
A0AAW2P6K9
A0AAW2P6L0
A0AAW2P6L1
A0AAW2P6L2
A0AAW2P6L3
A0AAW2P6L5
A0AAW2P6L6
A0AAW2P6L7
A0AAW2P6L8
A0AAW2P6L9
A0AAW2P6M0
A0AAW2P6M3
A0AAW2P6M4
A0AAW2P6M5
A0AAW2P6M6
A0AAW2P6M7
A0AAW2P6M8
A0AAW2P6M9
A0AAW2P6N1
A0AAW2P6N5
A0AAW2P6N6
A0AAW2P6N7
A0AAW2P6N8
A0AAW2P6N9
A0AAW2P6P0
A0AAW2P6P1
A0AAW2P6P2
A0AAW2P6P3
A0AAW2P6P4
A0AAW2P6P5
A0AAW2P6P8
A0AAW2P6P9
A0AAW2P6Q0
A0AAW2P6Q2
A0AAW2P6Q3
A0AAW2P6Q4
A0AAW2P6Q5
A0AAW2P6Q9
A0AAW2P6R0
A0AAW2P6R1
A0AAW2P6R3
A0AAW2P6R5
A0AAW2P6R7
A0AAW2P6R8
A0AAW2P6R9
A0AAW2P6S0
A0AAW2P6S1
A0AAW2P6S2
A0AAW2P6S5
A0AAW2P6S6
A0AAW2P6S7
A0AAW2P6S8
A0AAW2P6S9
A0AAW2P6T0
A0AAW2P6T1
A0AAW2P6T3
A0AAW2P6T4
A0AAW2P6T5
A0AAW2P6T6
A0AAW2P6T7
A0AAW2P6T8
A0AAW2P6T9
A0AAW2P6U0
A0AAW2P6U1
A0AAW2P6U2
A0AAW2P6U3
A0AAW2P6U4
A0AAW2P6U5
A0AAW2P6U6
A0AAW2P6U7
A0AAW2P6U8
A0AAW2P6U9
A0AAW2P6V0
A0AAW2P6V1
A0AAW2P6V2
A0AAW2P6V4
A0AAW2P6V5
A0AAW2P6V6
A0AAW2P6V7
A0AAW2P6V8
A0AAW2P6V9
A0AAW2P6W0
A0AAW2P6W1
A0AAW2P6W2
A0AAW2P6W3
A0AAW2P6W5
A0AAW2P6W6
A0AAW2P6W7
A0AAW2P6W9
A0AAW2P6X0
A0AAW2P6X1
A0AAW2P6X2
A0AAW2P6X3
A0AAW2P6X4
A0AAW2P6X5
A0AAW2P6X6
A0AAW2P6X7
A0AAW2P6X8
A0AAW2P6X9
A0AAW2P6Y0
A0AAW2P6Y4
A0AAW2P6Y5
A0AAW2P6Y6
A0AAW2P6Y7
A0AAW2P6Y8
A0AAW2P6Y9
A0AAW2P6Z0
A0AAW2P6Z1
A0AAW2P6Z2
A0AAW2P6Z3
A0AAW2P6Z4
A0AAW2P6Z6
A0AAW2P6Z7
A0AAW2P6Z8
A0AAW2P6Z9
A0AAW2P700
A0AAW2P701
A0AAW2P702
A0AAW2P703
A0AAW2P704
A0AAW2P705
A0AAW2P708
A0AAW2P709
A0AAW2P712
A0AAW2P713
A0AAW2P714
A0AAW2P715
A0AAW2P716
A0AAW2P717
A0AAW2P720
A0AAW2P721
A0AAW2P725
A0AAW2P726
A0AAW2P728
A0AAW2P729
A0AAW2P730
A0AAW2P731
A0AAW2P732
A0AAW2P733
A0AAW2P734
A0AAW2P735
A0AAW2P738
A0AAW2P739
A0AAW2P740
A0AAW2P742
A0AAW2P743
A0AAW2P745
A0AAW2P746
A0AAW2P747
A0AAW2P748
A0AAW2P749
A0AAW2P750
A0AAW2P751
A0AAW2P752
A0AAW2P755
A0AAW2P756
A0AAW2P757
A0AAW2P758
A0AAW2P759
A0AAW2P760
A0AAW2P761
A0AAW2P762
A0AAW2P763
A0AAW2P764
A0AAW2P766
A0AAW2P767
A0AAW2P768
A0AAW2P769
A0AAW2P770
A0AAW2P771
A0AAW2P772
A0AAW2P773
A0AAW2P774
A0AAW2P776
A0AAW2P777
A0AAW2P778
A0AAW2P779
A0AAW2P780
A0AAW2P781
A0AAW2P783
A0AAW2P786
A0AAW2P787
A0AAW2P788
A0AAW2P789
A0AAW2P790
A0AAW2P791
A0AAW2P792
A0AAW2P793
A0AAW2P794
A0AAW2P795
A0AAW2P796
A0AAW2P797
A0AAW2P798
A0AAW2P7A0
A0AAW2P7A1
A0AAW2P7A2
A0AAW2P7A3
A0AAW2P7A4
A0AAW2P7A6
A0AAW2P7A8
A0AAW2P7A9
A0AAW2P7B0
A0AAW2P7B3
A0AAW2P7B5
A0AAW2P7B6
A0AAW2P7B7
A0AAW2P7B8
A0AAW2P7C0
A0AAW2P7C2
A0AAW2P7C3
A0AAW2P7C4
A0AAW2P7C6
A0AAW2P7C7
A0AAW2P7C8
A0AAW2P7C9
A0AAW2P7D0
A0AAW2P7D2
A0AAW2P7D3
A0AAW2P7D4
A0AAW2P7D5
A0AAW2P7D6
A0AAW2P7D7
A0AAW2P7D8
A0AAW2P7D9
A0AAW2P7E0
A0AAW2P7E1
A0AAW2P7E2
A0AAW2P7E3
A0AAW2P7E6
A0AAW2P7E7
A0AAW2P7E8
A0AAW2P7E9
A0AAW2P7F0
A0AAW2P7F2
A0AAW2P7F4
A0AAW2P7F5
A0AAW2P7F6
A0AAW2P7F7
A0AAW2P7F8
A0AAW2P7F9
A0AAW2P7G0
A0AAW2P7G1
A0AAW2P7G2
A0AAW2P7G3
A0AAW2P7G4
A0AAW2P7G5
A0AAW2P7G7
A0AAW2P7G8
A0AAW2P7G9
A0AAW2P7H0
A0AAW2P7H1
A0AAW2P7H3
A0AAW2P7H4
A0AAW2P7H5
A0AAW2P7H7
A0AAW2P7H9
A0AAW2P7I0
A0AAW2P7I1
A0AAW2P7I7
A0AAW2P7I8
A0AAW2P7I9
A0AAW2P7J0
A0AAW2P7J1
A0AAW2P7J3
A0AAW2P7J4
A0AAW2P7J5
A0AAW2P7J6
A0AAW2P7J7
A0AAW2P7J8
A0AAW2P7J9
A0AAW2P7K0
A0AAW2P7K1
A0AAW2P7K2
A0AAW2P7K3
A0AAW2P7K6
A0AAW2P7K8
A0AAW2P7K9
A0AAW2P7L0
A0AAW2P7L2
A0AAW2P7L4
A0AAW2P7L6
A0AAW2P7L9
A0AAW2P7M0
A0AAW2P7M1
A0AAW2P7M2
A0AAW2P7M4
A0AAW2P7M5
A0AAW2P7M6
A0AAW2P7M7
A0AAW2P7M8
A0AAW2P7M9
A0AAW2P7N0
A0AAW2P7N1
A0AAW2P7N2
A0AAW2P7N3
A0AAW2P7N4
A0AAW2P7N5
A0AAW2P7N6
A0AAW2P7N8
A0AAW2P7N9
A0AAW2P7P0
A0AAW2P7P1
A0AAW2P7P2
A0AAW2P7P3
A0AAW2P7P4
A0AAW2P7P5
A0AAW2P7P6
A0AAW2P7P7
A0AAW2P7P8
A0AAW2P7Q1
A0AAW2P7Q2
A0AAW2P7Q3
A0AAW2P7Q4
A0AAW2P7Q6
A0AAW2P7Q7
A0AAW2P7Q8
A0AAW2P7Q9
A0AAW2P7R0
A0AAW2P7R1
A0AAW2P7R2
A0AAW2P7R4
A0AAW2P7R5
A0AAW2P7R6
A0AAW2P7R7
A0AAW2P7R8
A0AAW2P7R9
A0AAW2P7S0
A0AAW2P7S1
A0AAW2P7S2
A0AAW2P7S4
A0AAW2P7S5
A0AAW2P7S6
A0AAW2P7S7
A0AAW2P7S8
A0AAW2P7S9
A0AAW2P7T0
A0AAW2P7T2
A0AAW2P7T3
A0AAW2P7T7
A0AAW2P7T8
A0AAW2P7U1
A0AAW2P7U3
A0AAW2P7U4
A0AAW2P7U5
A0AAW2P7U6
A0AAW2P7U7
A0AAW2P7U8
A0AAW2P7U9
A0AAW2P7V1
A0AAW2P7V2
A0AAW2P7V3
A0AAW2P7V4
A0AAW2P7V5
A0AAW2P7V7
A0AAW2P7V9
A0AAW2P7W0
A0AAW2P7W1
A0AAW2P7W2
A0AAW2P7W3
A0AAW2P7W4
A0AAW2P7W6
A0AAW2P7W7
A0AAW2P7W8
A0AAW2P7W9
A0AAW2P7X0
A0AAW2P7X1
A0AAW2P7X2
A0AAW2P7X3
A0AAW2P7X4
A0AAW2P7X5
A0AAW2P7X7
A0AAW2P7X8
A0AAW2P7X9
A0AAW2P7Y0
A0AAW2P7Y1
A0AAW2P7Y2
A0AAW2P7Y3
A0AAW2P7Y5
A0AAW2P7Y7
A0AAW2P7Y8
A0AAW2P7Z1
A0AAW2P7Z2
A0AAW2P7Z3
A0AAW2P7Z4
A0AAW2P7Z5
A0AAW2P7Z7
A0AAW2P7Z8
A0AAW2P800
A0AAW2P801
A0AAW2P802
A0AAW2P803
A0AAW2P804
A0AAW2P806
A0AAW2P807
A0AAW2P808
A0AAW2P809
A0AAW2P810
A0AAW2P811
A0AAW2P812
A0AAW2P813
A0AAW2P814
A0AAW2P815
A0AAW2P816
A0AAW2P817
A0AAW2P819
A0AAW2P822
A0AAW2P824
A0AAW2P826
A0AAW2P827
A0AAW2P828
A0AAW2P829
A0AAW2P830
A0AAW2P831
A0AAW2P832
A0AAW2P834
A0AAW2P838
A0AAW2P839
A0AAW2P840
A0AAW2P842
A0AAW2P843
A0AAW2P844
A0AAW2P845
A0AAW2P846
A0AAW2P848
A0AAW2P849
A0AAW2P852
A0AAW2P853
A0AAW2P854
A0AAW2P855
A0AAW2P856
A0AAW2P857
A0AAW2P858
A0AAW2P859
A0AAW2P860
A0AAW2P861
A0AAW2P862
A0AAW2P863
A0AAW2P864
A0AAW2P865
A0AAW2P866
A0AAW2P867
A0AAW2P868
A0AAW2P871
A0AAW2P872
A0AAW2P873
A0AAW2P874
A0AAW2P876
A0AAW2P877
A0AAW2P879
A0AAW2P880
A0AAW2P881
A0AAW2P882
A0AAW2P883
A0AAW2P884
A0AAW2P885
A0AAW2P886
A0AAW2P887
A0AAW2P888
A0AAW2P889
A0AAW2P890
A0AAW2P891
A0AAW2P892
A0AAW2P893
A0AAW2P894
A0AAW2P895
A0AAW2P896
A0AAW2P897
A0AAW2P898
A0AAW2P899
A0AAW2P8A0
A0AAW2P8A3
A0AAW2P8A4
A0AAW2P8A5
A0AAW2P8A7
A0AAW2P8A8
A0AAW2P8B1
A0AAW2P8B2
A0AAW2P8B3
A0AAW2P8B6
A0AAW2P8B8
A0AAW2P8B9
A0AAW2P8C0
A0AAW2P8C1
A0AAW2P8C2
A0AAW2P8C3
A0AAW2P8C4
A0AAW2P8C5
A0AAW2P8C6
A0AAW2P8C7
A0AAW2P8C8
A0AAW2P8D0
A0AAW2P8D1
A0AAW2P8D2
A0AAW2P8D3
A0AAW2P8D4
A0AAW2P8D5
A0AAW2P8D6
A0AAW2P8D9
A0AAW2P8E0
A0AAW2P8E2
A0AAW2P8E3
A0AAW2P8E5
A0AAW2P8E6
A0AAW2P8E7
A0AAW2P8E8
A0AAW2P8E9
A0AAW2P8F0
A0AAW2P8F1
A0AAW2P8F2
A0AAW2P8F3
A0AAW2P8F4
A0AAW2P8F5
A0AAW2P8F7
A0AAW2P8F8
A0AAW2P8F9
A0AAW2P8G0
A0AAW2P8G2
A0AAW2P8G3
A0AAW2P8G4
A0AAW2P8G5
A0AAW2P8G6
A0AAW2P8G7
A0AAW2P8G8
A0AAW2P8G9
A0AAW2P8H0
A0AAW2P8H1
A0AAW2P8H2
A0AAW2P8H3
A0AAW2P8H4
A0AAW2P8H5
A0AAW2P8H6
A0AAW2P8H7
A0AAW2P8H9
A0AAW2P8I0
A0AAW2P8I2
A0AAW2P8I3
A0AAW2P8I4
A0AAW2P8I5
A0AAW2P8I7
A0AAW2P8I8
A0AAW2P8I9
A0AAW2P8J1
A0AAW2P8J4
A0AAW2P8J5
A0AAW2P8J6
A0AAW2P8J8
A0AAW2P8J9
A0AAW2P8K0
A0AAW2P8K1
A0AAW2P8K2
A0AAW2P8K3
A0AAW2P8K4
A0AAW2P8K5
A0AAW2P8K6
A0AAW2P8K8
A0AAW2P8L0
A0AAW2P8L1
A0AAW2P8L2
A0AAW2P8L3
A0AAW2P8L4
A0AAW2P8L5
A0AAW2P8L6
A0AAW2P8L7
A0AAW2P8L8
A0AAW2P8L9
A0AAW2P8M0
A0AAW2P8M1
A0AAW2P8M2
A0AAW2P8M4
A0AAW2P8M6
A0AAW2P8M7
A0AAW2P8M9
A0AAW2P8N0
A0AAW2P8N1
A0AAW2P8N2
A0AAW2P8N3
A0AAW2P8N4
A0AAW2P8N5
A0AAW2P8N6
A0AAW2P8N7
A0AAW2P8P0
A0AAW2P8P2
A0AAW2P8P3
A0AAW2P8P4
A0AAW2P8P5
A0AAW2P8P6
A0AAW2P8P7
A0AAW2P8P8
A0AAW2P8P9
A0AAW2P8Q0
A0AAW2P8Q1
A0AAW2P8Q2
A0AAW2P8Q3
A0AAW2P8Q5
A0AAW2P8Q6
A0AAW2P8Q8
A0AAW2P8R0
A0AAW2P8R2
A0AAW2P8R3
A0AAW2P8R4
A0AAW2P8R5
A0AAW2P8R6
A0AAW2P8R7
A0AAW2P8R8
A0AAW2P8S0
A0AAW2P8S1
A0AAW2P8S2
A0AAW2P8S3
A0AAW2P8S4
A0AAW2P8S5
A0AAW2P8S6
A0AAW2P8S7
A0AAW2P8S8
A0AAW2P8S9
A0AAW2P8T1
A0AAW2P8T2
A0AAW2P8T4
A0AAW2P8T6
A0AAW2P8T8
A0AAW2P8U0
A0AAW2P8U1
A0AAW2P8U2
A0AAW2P8U3
A0AAW2P8U5
A0AAW2P8U7
A0AAW2P8U9
A0AAW2P8V0
A0AAW2P8V1
A0AAW2P8V2
A0AAW2P8V3
A0AAW2P8V4
A0AAW2P8V6
A0AAW2P8V7
A0AAW2P8V9
A0AAW2P8W1
A0AAW2P8W2
A0AAW2P8W3
A0AAW2P8W4
A0AAW2P8W5
A0AAW2P8W6
A0AAW2P8W7
A0AAW2P8W9
A0AAW2P8X0
A0AAW2P8X1
A0AAW2P8X3
A0AAW2P8X4
A0AAW2P8X6
A0AAW2P8X9
A0AAW2P8Y1
A0AAW2P8Y2
A0AAW2P8Y7
A0AAW2P8Y8
A0AAW2P8Y9
A0AAW2P8Z0
A0AAW2P8Z1
A0AAW2P8Z2
A0AAW2P8Z4
A0AAW2P8Z5
A0AAW2P8Z6
A0AAW2P8Z8
A0AAW2P8Z9
A0AAW2P900
A0AAW2P901
A0AAW2P903
A0AAW2P904
A0AAW2P905
A0AAW2P906
A0AAW2P907
A0AAW2P908
A0AAW2P909
A0AAW2P910
A0AAW2P911
A0AAW2P912
A0AAW2P913
A0AAW2P914
A0AAW2P918
A0AAW2P920
A0AAW2P921
A0AAW2P923
A0AAW2P924
A0AAW2P926
A0AAW2P927
A0AAW2P928
A0AAW2P929
A0AAW2P932
A0AAW2P934
A0AAW2P935
A0AAW2P938
A0AAW2P939
A0AAW2P940
A0AAW2P941
A0AAW2P942
A0AAW2P943
A0AAW2P944
A0AAW2P948
A0AAW2P949
A0AAW2P950
A0AAW2P951
A0AAW2P952
A0AAW2P953
A0AAW2P954
A0AAW2P956
A0AAW2P957
A0AAW2P959
A0AAW2P960
A0AAW2P962
A0AAW2P963
A0AAW2P964
A0AAW2P966
A0AAW2P967
A0AAW2P969
A0AAW2P970
A0AAW2P971
A0AAW2P972
A0AAW2P975
A0AAW2P976
A0AAW2P977
A0AAW2P978
A0AAW2P980
A0AAW2P981
A0AAW2P982
A0AAW2P983
A0AAW2P984
A0AAW2P985
A0AAW2P986
A0AAW2P987
A0AAW2P988
A0AAW2P991
A0AAW2P992
A0AAW2P993
A0AAW2P994
A0AAW2P995
A0AAW2P996
A0AAW2P997
A0AAW2P998
A0AAW2P9A0
A0AAW2P9A2
A0AAW2P9A4
A0AAW2P9A5
A0AAW2P9A7
A0AAW2P9A9
A0AAW2P9B0
A0AAW2P9B1
A0AAW2P9B4
A0AAW2P9B5
A0AAW2P9B6
A0AAW2P9B7
A0AAW2P9B8
A0AAW2P9B9
A0AAW2P9C0
A0AAW2P9C1
A0AAW2P9C4
A0AAW2P9C5
A0AAW2P9C6
A0AAW2P9C7
A0AAW2P9C8
A0AAW2P9C9
A0AAW2P9D0
A0AAW2P9D1
A0AAW2P9D2
A0AAW2P9D3
A0AAW2P9D4
A0AAW2P9D5
A0AAW2P9D6
A0AAW2P9D7
A0AAW2P9D8
A0AAW2P9E0
A0AAW2P9E1
A0AAW2P9E2
A0AAW2P9E5
A0AAW2P9E6
A0AAW2P9E7
A0AAW2P9E8
A0AAW2P9E9
A0AAW2P9F0
A0AAW2P9F1
A0AAW2P9F2
A0AAW2P9F4
A0AAW2P9F5
A0AAW2P9F6
A0AAW2P9F7
A0AAW2P9F8
A0AAW2P9F9
A0AAW2P9G0
A0AAW2P9G1
A0AAW2P9G2
A0AAW2P9G3
A0AAW2P9G5
A0AAW2P9G6
A0AAW2P9G8
A0AAW2P9G9
A0AAW2P9H0
A0AAW2P9H2
A0AAW2P9H3
A0AAW2P9H4
A0AAW2P9H5
A0AAW2P9H6
A0AAW2P9H7
A0AAW2P9H8
A0AAW2P9I0
A0AAW2P9I1
A0AAW2P9I2
A0AAW2P9I4
A0AAW2P9I5
A0AAW2P9I6
A0AAW2P9I7
A0AAW2P9I8
A0AAW2P9I9
A0AAW2P9J0
A0AAW2P9J1
A0AAW2P9J2
A0AAW2P9J3
A0AAW2P9J4
A0AAW2P9J5
A0AAW2P9J6
A0AAW2P9J7
A0AAW2P9J8
A0AAW2P9K1
A0AAW2P9K2
A0AAW2P9K3
A0AAW2P9K4
A0AAW2P9K5
A0AAW2P9K6
A0AAW2P9K7
A0AAW2P9K8
A0AAW2P9K9
A0AAW2P9L0
A0AAW2P9L1
A0AAW2P9L2
A0AAW2P9L4
A0AAW2P9L5
A0AAW2P9L7
A0AAW2P9L8
A0AAW2P9L9
A0AAW2P9M0
A0AAW2P9M1
A0AAW2P9M2
A0AAW2P9M3
A0AAW2P9M4
A0AAW2P9M5
A0AAW2P9M6
A0AAW2P9M7
A0AAW2P9M8
A0AAW2P9M9
A0AAW2P9N4
A0AAW2P9N6
A0AAW2P9N8
A0AAW2P9N9
A0AAW2P9P1
A0AAW2P9P3
A0AAW2P9P4
A0AAW2P9P5
A0AAW2P9P6
A0AAW2P9P8
A0AAW2P9P9
A0AAW2P9Q1
A0AAW2P9Q3
A0AAW2P9Q4
A0AAW2P9Q5
A0AAW2P9Q6
A0AAW2P9Q7
A0AAW2P9Q8
A0AAW2P9Q9
A0AAW2P9R0
A0AAW2P9R1
A0AAW2P9R3
A0AAW2P9R4
A0AAW2P9R5
A0AAW2P9R6
A0AAW2P9R8
A0AAW2P9R9
A0AAW2P9S0
A0AAW2P9S1
A0AAW2P9S2
A0AAW2P9S3
A0AAW2P9S4
A0AAW2P9S5
A0AAW2P9S7
A0AAW2P9S9
A0AAW2P9T0
A0AAW2P9T1
A0AAW2P9T2
A0AAW2P9T3
A0AAW2P9T4
A0AAW2P9T5
A0AAW2P9T8
A0AAW2P9U0
A0AAW2P9U2
A0AAW2P9U3
A0AAW2P9U4
A0AAW2P9U9
A0AAW2P9V0
A0AAW2P9V2
A0AAW2P9V3
A0AAW2P9V4
A0AAW2P9V7
A0AAW2P9V9
A0AAW2P9W0
A0AAW2P9W1
A0AAW2P9W2
A0AAW2P9W3
A0AAW2P9W4
A0AAW2P9W5
A0AAW2P9W8
A0AAW2P9W9
A0AAW2P9X0
A0AAW2P9X3
A0AAW2P9X4
A0AAW2P9X5
A0AAW2P9X6
A0AAW2P9X7
A0AAW2P9X8
A0AAW2P9X9
A0AAW2P9Y2
A0AAW2P9Y3
A0AAW2P9Y4
A0AAW2P9Y5
A0AAW2P9Y6
A0AAW2P9Y7
A0AAW2P9Y8
A0AAW2P9Y9
A0AAW2P9Z0
A0AAW2P9Z1
A0AAW2P9Z2
A0AAW2P9Z3
A0AAW2P9Z4
A0AAW2P9Z5
A0AAW2P9Z6
A0AAW2P9Z7
A0AAW2P9Z8
A0AAW2PA00
A0AAW2PA01
A0AAW2PA03
A0AAW2PA04
A0AAW2PA05
A0AAW2PA06
A0AAW2PA07
A0AAW2PA09
A0AAW2PA11
A0AAW2PA12
A0AAW2PA13
A0AAW2PA14
A0AAW2PA16
A0AAW2PA17
A0AAW2PA18
A0AAW2PA19
A0AAW2PA20
A0AAW2PA21
A0AAW2PA22
A0AAW2PA23
A0AAW2PA24
A0AAW2PA25
A0AAW2PA26
A0AAW2PA28
A0AAW2PA30
A0AAW2PA31
A0AAW2PA32
A0AAW2PA33
A0AAW2PA36
A0AAW2PA37
A0AAW2PA38
A0AAW2PA39
A0AAW2PA47
A0AAW2PA48
A0AAW2PA49
A0AAW2PA50
A0AAW2PA51
A0AAW2PA52
A0AAW2PA53
A0AAW2PA54
A0AAW2PA55
A0AAW2PA56
A0AAW2PA57
A0AAW2PA59
A0AAW2PA60
A0AAW2PA61
A0AAW2PA62
A0AAW2PA63
A0AAW2PA65
A0AAW2PA66
A0AAW2PA68
A0AAW2PA69
A0AAW2PA70
A0AAW2PA71
A0AAW2PA72
A0AAW2PA73
A0AAW2PA74
A0AAW2PA75
A0AAW2PA76
A0AAW2PA77
A0AAW2PA79
A0AAW2PA80
A0AAW2PA81
A0AAW2PA82
A0AAW2PA83
A0AAW2PA84
A0AAW2PA86
A0AAW2PA88
A0AAW2PA89
A0AAW2PA91
A0AAW2PA92
A0AAW2PA93
A0AAW2PA95
A0AAW2PA96
A0AAW2PA97
A0AAW2PA98
A0AAW2PA99
A0AAW2PAA1
A0AAW2PAA2
A0AAW2PAA3
A0AAW2PAA4
A0AAW2PAA5
A0AAW2PAA7
A0AAW2PAA8
A0AAW2PAB0
A0AAW2PAB1
A0AAW2PAB2
A0AAW2PAB3
A0AAW2PAB6
A0AAW2PAB7
A0AAW2PAB8
A0AAW2PAB9
A0AAW2PAC0
A0AAW2PAC1
A0AAW2PAC2
A0AAW2PAC3
A0AAW2PAC4
A0AAW2PAC5
A0AAW2PAC6
A0AAW2PAC7
A0AAW2PAC8
A0AAW2PAC9
A0AAW2PAD1
A0AAW2PAD2
A0AAW2PAD3
A0AAW2PAD4
A0AAW2PAD5
A0AAW2PAD6
A0AAW2PAD7
A0AAW2PAD8
A0AAW2PAE0
A0AAW2PAE1
A0AAW2PAE3
A0AAW2PAE4
A0AAW2PAE5
A0AAW2PAE6
A0AAW2PAE8
A0AAW2PAE9
A0AAW2PAF0
A0AAW2PAF1
A0AAW2PAF2
A0AAW2PAF3
A0AAW2PAF4
A0AAW2PAF5
A0AAW2PAF6
A0AAW2PAF7
A0AAW2PAG0
A0AAW2PAG1
A0AAW2PAG2
A0AAW2PAG3
A0AAW2PAG4
A0AAW2PAG5
A0AAW2PAG7
A0AAW2PAG8
A0AAW2PAH0
A0AAW2PAH1
A0AAW2PAH4
A0AAW2PAH5
A0AAW2PAH6
A0AAW2PAH8
A0AAW2PAH9
A0AAW2PAI0
A0AAW2PAI2
A0AAW2PAI3
A0AAW2PAI4
A0AAW2PAI6
A0AAW2PAI7
A0AAW2PAI8
A0AAW2PAI9
A0AAW2PAJ1
A0AAW2PAJ2
A0AAW2PAJ5
A0AAW2PAJ6
A0AAW2PAJ7
A0AAW2PAJ8
A0AAW2PAJ9
A0AAW2PAK1
A0AAW2PAK2
A0AAW2PAK4
A0AAW2PAK5
A0AAW2PAK6
A0AAW2PAK7
A0AAW2PAK8
A0AAW2PAK9
A0AAW2PAL0
A0AAW2PAL1
A0AAW2PAL3
A0AAW2PAL4
A0AAW2PAL5
A0AAW2PAL6
A0AAW2PAL8
A0AAW2PAM0
A0AAW2PAM1
A0AAW2PAM2
A0AAW2PAM4
A0AAW2PAM5
A0AAW2PAM6
A0AAW2PAM7
A0AAW2PAM8
A0AAW2PAM9
A0AAW2PAN2
A0AAW2PAN3
A0AAW2PAN5
A0AAW2PAN6
A0AAW2PAN8
A0AAW2PAP0
A0AAW2PAP1
A0AAW2PAP3
A0AAW2PAP4
A0AAW2PAP5
A0AAW2PAP6
A0AAW2PAQ0
A0AAW2PAQ2
A0AAW2PAQ3
A0AAW2PAQ5
A0AAW2PAQ6
A0AAW2PAQ8
A0AAW2PAQ9
A0AAW2PAR1
A0AAW2PAR2
A0AAW2PAR3
A0AAW2PAR4
A0AAW2PAR6
A0AAW2PAR7
A0AAW2PAR8
A0AAW2PAR9
A0AAW2PAS2
A0AAW2PAS3
A0AAW2PAS4
A0AAW2PAS5
A0AAW2PAS6
A0AAW2PAS7
A0AAW2PAS8
A0AAW2PAS9
A0AAW2PAT0
A0AAW2PAT1
A0AAW2PAT2
A0AAW2PAT3
A0AAW2PAT4
A0AAW2PAT5
A0AAW2PAT6
A0AAW2PAT7
A0AAW2PAT8
A0AAW2PAT9
A0AAW2PAU0
A0AAW2PAU1
A0AAW2PAU2
A0AAW2PAU5
A0AAW2PAU7
A0AAW2PAU8
A0AAW2PAU9
A0AAW2PAV1
A0AAW2PAV2
A0AAW2PAV4
A0AAW2PAV5
A0AAW2PAV6
A0AAW2PAV7
A0AAW2PAV8
A0AAW2PAV9
A0AAW2PAW0
A0AAW2PAW1
A0AAW2PAW2
A0AAW2PAW3
A0AAW2PAW4
A0AAW2PAW5
A0AAW2PAW9
A0AAW2PAX0
A0AAW2PAX3
A0AAW2PAX4
A0AAW2PAX5
A0AAW2PAX6
A0AAW2PAX7
A0AAW2PAX8
A0AAW2PAY1
A0AAW2PAY2
A0AAW2PAY3
A0AAW2PAY4
A0AAW2PAY6
A0AAW2PAY7
A0AAW2PAY8
A0AAW2PAY9
A0AAW2PAZ0
A0AAW2PAZ1
A0AAW2PAZ3
A0AAW2PAZ4
A0AAW2PAZ5
A0AAW2PAZ6
A0AAW2PAZ8
A0AAW2PB00
A0AAW2PB02
A0AAW2PB03
A0AAW2PB04
A0AAW2PB05
A0AAW2PB06
A0AAW2PB08
A0AAW2PB09
A0AAW2PB10
A0AAW2PB11
A0AAW2PB12
A0AAW2PB13
A0AAW2PB14
A0AAW2PB15
A0AAW2PB16
A0AAW2PB17
A0AAW2PB18
A0AAW2PB20
A0AAW2PB21
A0AAW2PB22
A0AAW2PB23
A0AAW2PB24
A0AAW2PB25
A0AAW2PB27
A0AAW2PB28
A0AAW2PB29
A0AAW2PB30
A0AAW2PB31
A0AAW2PB32
A0AAW2PB33
A0AAW2PB36
A0AAW2PB37
A0AAW2PB38
A0AAW2PB39
A0AAW2PB40
A0AAW2PB42
A0AAW2PB43
A0AAW2PB44
A0AAW2PB45
A0AAW2PB46
A0AAW2PB47
A0AAW2PB48
A0AAW2PB49
A0AAW2PB50
A0AAW2PB51
A0AAW2PB52
A0AAW2PB54
A0AAW2PB55
A0AAW2PB57
A0AAW2PB58
A0AAW2PB59
A0AAW2PB62
A0AAW2PB63
A0AAW2PB64
A0AAW2PB66
A0AAW2PB67
A0AAW2PB68
A0AAW2PB69
A0AAW2PB70
A0AAW2PB74
A0AAW2PB75
A0AAW2PB76
A0AAW2PB77
A0AAW2PB78
A0AAW2PB79
A0AAW2PB80
A0AAW2PB81
A0AAW2PB82
A0AAW2PB85
A0AAW2PB86
A0AAW2PB87
A0AAW2PB88
A0AAW2PB89
A0AAW2PB90
A0AAW2PB91
A0AAW2PB92
A0AAW2PB93
A0AAW2PB94
A0AAW2PB97
A0AAW2PB98
A0AAW2PBA0
A0AAW2PBA1
A0AAW2PBA2
A0AAW2PBA3
A0AAW2PBA4
A0AAW2PBA5
A0AAW2PBA6
A0AAW2PBA8
A0AAW2PBA9
A0AAW2PBB0
A0AAW2PBB1
A0AAW2PBB2
A0AAW2PBB5
A0AAW2PBB6
A0AAW2PBB7
A0AAW2PBB9
A0AAW2PBC0
A0AAW2PBC1
A0AAW2PBC2
A0AAW2PBC3
A0AAW2PBC4
A0AAW2PBC5
A0AAW2PBC6
A0AAW2PBC8
A0AAW2PBC9
A0AAW2PBD0
A0AAW2PBD2
A0AAW2PBD3
A0AAW2PBD4
A0AAW2PBD5
A0AAW2PBD6
A0AAW2PBD7
A0AAW2PBD8
A0AAW2PBD9
A0AAW2PBE0
A0AAW2PBE2
A0AAW2PBE3
A0AAW2PBE4
A0AAW2PBE5
A0AAW2PBE6
A0AAW2PBE7
A0AAW2PBE8
A0AAW2PBE9
A0AAW2PBF0
A0AAW2PBF1
A0AAW2PBF2
A0AAW2PBF3
A0AAW2PBF5
A0AAW2PBF6
A0AAW2PBF7
A0AAW2PBF8
A0AAW2PBF9
A0AAW2PBG0
A0AAW2PBG1
A0AAW2PBG2
A0AAW2PBG3
A0AAW2PBG4
A0AAW2PBG5
A0AAW2PBG6
A0AAW2PBG8
A0AAW2PBH2
A0AAW2PBH3
A0AAW2PBH6
A0AAW2PBH8
A0AAW2PBH9
A0AAW2PBI0
A0AAW2PBI2
A0AAW2PBI3
A0AAW2PBI4
A0AAW2PBI5
A0AAW2PBI6
A0AAW2PBI8
A0AAW2PBI9
A0AAW2PBJ0
A0AAW2PBJ1
A0AAW2PBJ2
A0AAW2PBJ4
A0AAW2PBJ5
A0AAW2PBJ6
A0AAW2PBJ7
A0AAW2PBJ8
A0AAW2PBJ9
A0AAW2PBK0
A0AAW2PBK1
A0AAW2PBK3
A0AAW2PBK4
A0AAW2PBK5
A0AAW2PBK7
A0AAW2PBK8
A0AAW2PBK9
A0AAW2PBL0
A0AAW2PBL1
A0AAW2PBL2
A0AAW2PBL3
A0AAW2PBL4
A0AAW2PBL5
A0AAW2PBL6
A0AAW2PBL7
A0AAW2PBL8
A0AAW2PBM0
A0AAW2PBM1
A0AAW2PBM2
A0AAW2PBM3
A0AAW2PBM4
A0AAW2PBM5
A0AAW2PBM6
A0AAW2PBM7
A0AAW2PBM8
A0AAW2PBM9
A0AAW2PBN0
A0AAW2PBN2
A0AAW2PBN3
A0AAW2PBN4
A0AAW2PBN6
A0AAW2PBN7
A0AAW2PBN8
A0AAW2PBN9
A0AAW2PBP0
A0AAW2PBP1
A0AAW2PBP2
A0AAW2PBP3
A0AAW2PBP4
A0AAW2PBP5
A0AAW2PBP6
A0AAW2PBP7
A0AAW2PBP8
A0AAW2PBQ0
A0AAW2PBQ1
A0AAW2PBQ3
A0AAW2PBQ4
A0AAW2PBQ5
A0AAW2PBQ6
A0AAW2PBQ7
A0AAW2PBQ9
A0AAW2PBR0
A0AAW2PBR1
A0AAW2PBR2
A0AAW2PBR3
A0AAW2PBR5
A0AAW2PBR6
A0AAW2PBR7
A0AAW2PBR8
A0AAW2PBS0
A0AAW2PBS1
A0AAW2PBS2
A0AAW2PBS3
A0AAW2PBS4
A0AAW2PBS6
A0AAW2PBS7
A0AAW2PBS8
A0AAW2PBS9
A0AAW2PBT1
A0AAW2PBT3
A0AAW2PBT4
A0AAW2PBT5
A0AAW2PBT6
A0AAW2PBT7
A0AAW2PBT8
A0AAW2PBU0
A0AAW2PBU2
A0AAW2PBU3
A0AAW2PBU6
A0AAW2PBU8
A0AAW2PBV0
A0AAW2PBV1
A0AAW2PBV2
A0AAW2PBV3
A0AAW2PBV4
A0AAW2PBV6
A0AAW2PBV7
A0AAW2PBV8
A0AAW2PBV9
A0AAW2PBW0
A0AAW2PBW1
A0AAW2PBW2
A0AAW2PBW3
A0AAW2PBW4
A0AAW2PBW5
A0AAW2PBW6
A0AAW2PBW7
A0AAW2PBW8
A0AAW2PBX0
A0AAW2PBX1
A0AAW2PBX2
A0AAW2PBX3
A0AAW2PBX4
A0AAW2PBX6
A0AAW2PBX7
A0AAW2PBX8
A0AAW2PBX9
A0AAW2PBY1
A0AAW2PBY2
A0AAW2PBY3
A0AAW2PBY4
A0AAW2PBY5
A0AAW2PBY6
A0AAW2PBY7
A0AAW2PBY8
A0AAW2PBY9
A0AAW2PBZ0
A0AAW2PBZ1
A0AAW2PBZ2
A0AAW2PBZ3
A0AAW2PBZ4
A0AAW2PBZ7
A0AAW2PBZ8
A0AAW2PBZ9
A0AAW2PC01
A0AAW2PC02
A0AAW2PC03
A0AAW2PC04
A0AAW2PC05
A0AAW2PC06
A0AAW2PC07
A0AAW2PC08
A0AAW2PC09
A0AAW2PC10
A0AAW2PC11
A0AAW2PC13
A0AAW2PC14
A0AAW2PC15
A0AAW2PC16
A0AAW2PC17
A0AAW2PC18
A0AAW2PC19
A0AAW2PC20
A0AAW2PC21
A0AAW2PC23
A0AAW2PC24
A0AAW2PC25
A0AAW2PC27
A0AAW2PC28
A0AAW2PC29
A0AAW2PC30
A0AAW2PC31
A0AAW2PC32
A0AAW2PC34
A0AAW2PC35
A0AAW2PC36
A0AAW2PC37
A0AAW2PC38
A0AAW2PC39
A0AAW2PC40
A0AAW2PC41
A0AAW2PC42
A0AAW2PC43
A0AAW2PC44
A0AAW2PC45
A0AAW2PC46
A0AAW2PC47
A0AAW2PC48
A0AAW2PC49
A0AAW2PC51
A0AAW2PC53
A0AAW2PC54
A0AAW2PC55
A0AAW2PC56
A0AAW2PC58
A0AAW2PC59
A0AAW2PC60
A0AAW2PC62
A0AAW2PC63
A0AAW2PC65
A0AAW2PC67
A0AAW2PC68
A0AAW2PC70
A0AAW2PC72
A0AAW2PC74
A0AAW2PC75
A0AAW2PC76
A0AAW2PC79
A0AAW2PC80
A0AAW2PC81
A0AAW2PC82
A0AAW2PC83
A0AAW2PC85
A0AAW2PC86
A0AAW2PC89
A0AAW2PC90
A0AAW2PC91
A0AAW2PC92
A0AAW2PC93
A0AAW2PC94
A0AAW2PC98
A0AAW2PC99
A0AAW2PCA2
A0AAW2PCA3
A0AAW2PCA4
A0AAW2PCA5
A0AAW2PCA6
A0AAW2PCA7
A0AAW2PCA8
A0AAW2PCA9
A0AAW2PCB0
A0AAW2PCB1
A0AAW2PCB2
A0AAW2PCB3
A0AAW2PCB4
A0AAW2PCB6
A0AAW2PCB7
A0AAW2PCB9
A0AAW2PCC0
A0AAW2PCC3
A0AAW2PCC4
A0AAW2PCC6
A0AAW2PCC7
A0AAW2PCC8
A0AAW2PCC9
A0AAW2PCD0
A0AAW2PCD1
A0AAW2PCD2
A0AAW2PCD4
A0AAW2PCD5
A0AAW2PCD7
A0AAW2PCD8
A0AAW2PCD9
A0AAW2PCE0
A0AAW2PCE2
A0AAW2PCE3
A0AAW2PCE5
A0AAW2PCE6
A0AAW2PCE8
A0AAW2PCE9
A0AAW2PCF0
A0AAW2PCF1
A0AAW2PCF4
A0AAW2PCF5
A0AAW2PCF6
A0AAW2PCF9
A0AAW2PCG0
A0AAW2PCG1
A0AAW2PCG2
A0AAW2PCG3
A0AAW2PCG4
A0AAW2PCG5
A0AAW2PCG7
A0AAW2PCG8
A0AAW2PCG9
A0AAW2PCH0
A0AAW2PCH1
A0AAW2PCH2
A0AAW2PCH3
A0AAW2PCH5
A0AAW2PCH6
A0AAW2PCH7
A0AAW2PCH8
A0AAW2PCH9
A0AAW2PCI0
A0AAW2PCI1
A0AAW2PCI2
A0AAW2PCI3
A0AAW2PCI4
A0AAW2PCI5
A0AAW2PCI6
A0AAW2PCI8
A0AAW2PCI9
A0AAW2PCJ0
A0AAW2PCJ1
A0AAW2PCJ2
A0AAW2PCJ3
A0AAW2PCJ5
A0AAW2PCJ6
A0AAW2PCJ9
A0AAW2PCK0
A0AAW2PCK2
A0AAW2PCK4
A0AAW2PCK5
A0AAW2PCK6
A0AAW2PCK7
A0AAW2PCK8
A0AAW2PCK9
A0AAW2PCL0
A0AAW2PCL1
A0AAW2PCL4
A0AAW2PCL5
A0AAW2PCL6
A0AAW2PCL7
A0AAW2PCL8
A0AAW2PCL9
A0AAW2PCM0
A0AAW2PCM2
A0AAW2PCM4
A0AAW2PCM5
A0AAW2PCM6
A0AAW2PCM7
A0AAW2PCM8
A0AAW2PCM9
A0AAW2PCN3
A0AAW2PCN4
A0AAW2PCN5
A0AAW2PCN6
A0AAW2PCN7
A0AAW2PCN9
A0AAW2PCP0
A0AAW2PCP1
A0AAW2PCP2
A0AAW2PCP4
A0AAW2PCP6
A0AAW2PCP7
A0AAW2PCP8
A0AAW2PCQ0
A0AAW2PCQ1
A0AAW2PCQ2
A0AAW2PCQ5
A0AAW2PCQ6
A0AAW2PCQ7
A0AAW2PCQ8
A0AAW2PCQ9
A0AAW2PCR0
A0AAW2PCR1
A0AAW2PCR2
A0AAW2PCR4
A0AAW2PCR5
A0AAW2PCR8
A0AAW2PCR9
A0AAW2PCS0
A0AAW2PCS1
A0AAW2PCS2
A0AAW2PCS3
A0AAW2PCS4
A0AAW2PCS5
A0AAW2PCS7
A0AAW2PCS8
A0AAW2PCT0
A0AAW2PCT1
A0AAW2PCT2
A0AAW2PCT3
A0AAW2PCT4
A0AAW2PCT5
A0AAW2PCT6
A0AAW2PCT7
A0AAW2PCT8
A0AAW2PCU1
A0AAW2PCU3
A0AAW2PCU4
A0AAW2PCU5
A0AAW2PCU7
A0AAW2PCU8
A0AAW2PCU9
A0AAW2PCV0
A0AAW2PCV1
A0AAW2PCV2
A0AAW2PCV3
A0AAW2PCV4
A0AAW2PCV6
A0AAW2PCV7
A0AAW2PCV8
A0AAW2PCV9
A0AAW2PCW0
A0AAW2PCW2
A0AAW2PCW4
A0AAW2PCW5
A0AAW2PCW6
A0AAW2PCW7
A0AAW2PCW8
A0AAW2PCW9
A0AAW2PCX1
A0AAW2PCX2
A0AAW2PCX3
A0AAW2PCX5
A0AAW2PCX6
A0AAW2PCX8
A0AAW2PCX9
A0AAW2PCY2
A0AAW2PCY3
A0AAW2PCY4
A0AAW2PCY5
A0AAW2PCY6
A0AAW2PCY7
A0AAW2PCY8
A0AAW2PCZ0
A0AAW2PCZ2
A0AAW2PCZ3
A0AAW2PCZ4
A0AAW2PCZ5
A0AAW2PCZ6
A0AAW2PCZ7
A0AAW2PCZ8
A0AAW2PCZ9
A0AAW2PD00
A0AAW2PD01
A0AAW2PD02
A0AAW2PD03
A0AAW2PD04
A0AAW2PD05
A0AAW2PD06
A0AAW2PD08
A0AAW2PD10
A0AAW2PD11
A0AAW2PD13
A0AAW2PD14
A0AAW2PD15
A0AAW2PD16
A0AAW2PD18
A0AAW2PD20
A0AAW2PD21
A0AAW2PD22
A0AAW2PD23
A0AAW2PD24
A0AAW2PD25
A0AAW2PD26
A0AAW2PD27
A0AAW2PD28
A0AAW2PD30
A0AAW2PD31
A0AAW2PD32
A0AAW2PD35
A0AAW2PD36
A0AAW2PD37
A0AAW2PD38
A0AAW2PD39
A0AAW2PD41
A0AAW2PD42
A0AAW2PD44
A0AAW2PD45
A0AAW2PD46
A0AAW2PD47
A0AAW2PD49
A0AAW2PD50
A0AAW2PD54
A0AAW2PD56
A0AAW2PD57
A0AAW2PD60
A0AAW2PD61
A0AAW2PD62
A0AAW2PD64
A0AAW2PD65
A0AAW2PD66
A0AAW2PD67
A0AAW2PD68
A0AAW2PD69
A0AAW2PD70
A0AAW2PD71
A0AAW2PD72
A0AAW2PD73
A0AAW2PD74
A0AAW2PD75
A0AAW2PD76
A0AAW2PD77
A0AAW2PD80
A0AAW2PD82
A0AAW2PD84
A0AAW2PD85
A0AAW2PD86
A0AAW2PD87
A0AAW2PD88
A0AAW2PD89
A0AAW2PD90
A0AAW2PD91
A0AAW2PD93
A0AAW2PD94
A0AAW2PD95
A0AAW2PD96
A0AAW2PD97
A0AAW2PD98
A0AAW2PD99
A0AAW2PDA0
A0AAW2PDA1
A0AAW2PDA2
A0AAW2PDA3
A0AAW2PDA4
A0AAW2PDA5
A0AAW2PDA6
A0AAW2PDA7
A0AAW2PDA9
A0AAW2PDB0
A0AAW2PDB1
A0AAW2PDB2
A0AAW2PDB3
A0AAW2PDB5
A0AAW2PDB7
A0AAW2PDB8
A0AAW2PDB9
A0AAW2PDC0
A0AAW2PDC1
A0AAW2PDC2
A0AAW2PDC3
A0AAW2PDC4
A0AAW2PDC5
A0AAW2PDC6
A0AAW2PDC7
A0AAW2PDC8
A0AAW2PDC9
A0AAW2PDD0
A0AAW2PDD1
A0AAW2PDD3
A0AAW2PDD5
A0AAW2PDD6
A0AAW2PDD7
A0AAW2PDD8
A0AAW2PDD9
A0AAW2PDE0
A0AAW2PDE1
A0AAW2PDE2
A0AAW2PDE3
A0AAW2PDE4
A0AAW2PDE6
A0AAW2PDE7
A0AAW2PDE8
A0AAW2PDE9
A0AAW2PDF0
A0AAW2PDF1
A0AAW2PDF2
A0AAW2PDF3
A0AAW2PDF4
A0AAW2PDF5
A0AAW2PDF7
A0AAW2PDF8
A0AAW2PDF9
A0AAW2PDG0
A0AAW2PDG1
A0AAW2PDG2
A0AAW2PDG3
A0AAW2PDG4
A0AAW2PDG5
A0AAW2PDG6
A0AAW2PDG7
A0AAW2PDG8
A0AAW2PDG9
A0AAW2PDH0
A0AAW2PDH1
A0AAW2PDH2
A0AAW2PDH3
A0AAW2PDH4
A0AAW2PDH5
A0AAW2PDH6
A0AAW2PDH7
A0AAW2PDH9
A0AAW2PDI0
A0AAW2PDI1
A0AAW2PDI2
A0AAW2PDI3
A0AAW2PDI4
A0AAW2PDI5
A0AAW2PDI8
A0AAW2PDI9
A0AAW2PDJ1
A0AAW2PDJ2
A0AAW2PDJ3
A0AAW2PDJ4
A0AAW2PDJ5
A0AAW2PDJ7
A0AAW2PDJ8
A0AAW2PDK0
A0AAW2PDK1
A0AAW2PDK4
A0AAW2PDK5
A0AAW2PDK7
A0AAW2PDL0
A0AAW2PDL2
A0AAW2PDL5
A0AAW2PDL6
A0AAW2PDL7
A0AAW2PDL9
A0AAW2PDM0
A0AAW2PDM1
A0AAW2PDM2
A0AAW2PDM3
A0AAW2PDM4
A0AAW2PDM6
A0AAW2PDM7
A0AAW2PDM8
A0AAW2PDM9
A0AAW2PDN1
A0AAW2PDN2
A0AAW2PDN5
A0AAW2PDN6
A0AAW2PDN8
A0AAW2PDN9
A0AAW2PDP0
A0AAW2PDP1
A0AAW2PDP2
A0AAW2PDP3
A0AAW2PDP4
A0AAW2PDP5
A0AAW2PDP6
A0AAW2PDP7
A0AAW2PDP8
A0AAW2PDP9
A0AAW2PDQ0
A0AAW2PDQ1
A0AAW2PDQ2
A0AAW2PDQ3
A0AAW2PDQ4
A0AAW2PDQ5
A0AAW2PDQ7
A0AAW2PDQ8
A0AAW2PDQ9
A0AAW2PDR0
A0AAW2PDR2
A0AAW2PDR3
A0AAW2PDR4
A0AAW2PDR5
A0AAW2PDR6
A0AAW2PDR7
A0AAW2PDR9
A0AAW2PDS0
A0AAW2PDS1
A0AAW2PDS2
A0AAW2PDS4
A0AAW2PDS5
A0AAW2PDS7
A0AAW2PDS8
A0AAW2PDS9
A0AAW2PDT0
A0AAW2PDT1
A0AAW2PDT2
A0AAW2PDT3
A0AAW2PDT4
A0AAW2PDT5
A0AAW2PDT7
A0AAW2PDT8
A0AAW2PDT9
A0AAW2PDU0
A0AAW2PDU1
A0AAW2PDU2
A0AAW2PDU3
A0AAW2PDU4
A0AAW2PDU5
A0AAW2PDU7
A0AAW2PDU8
A0AAW2PDU9
A0AAW2PDV0
A0AAW2PDV1
A0AAW2PDV2
A0AAW2PDV3
A0AAW2PDV4
A0AAW2PDV6
A0AAW2PDV7
A0AAW2PDV8
A0AAW2PDV9
A0AAW2PDW1
A0AAW2PDW3
A0AAW2PDW5
A0AAW2PDW6
A0AAW2PDW7
A0AAW2PDW9
A0AAW2PDX0
A0AAW2PDX1
A0AAW2PDX2
A0AAW2PDX3
A0AAW2PDX4
A0AAW2PDX5
A0AAW2PDX6
A0AAW2PDX7
A0AAW2PDX8
A0AAW2PDX9
A0AAW2PDY1
A0AAW2PDY2
A0AAW2PDY3
A0AAW2PDY4
A0AAW2PDY5
A0AAW2PDY7
A0AAW2PDY8
A0AAW2PDZ0
A0AAW2PDZ1
A0AAW2PDZ2
A0AAW2PDZ3
A0AAW2PDZ4
A0AAW2PDZ5
A0AAW2PDZ6
A0AAW2PDZ7
A0AAW2PDZ9
A0AAW2PE02
A0AAW2PE03
A0AAW2PE04
A0AAW2PE05
A0AAW2PE07
A0AAW2PE08
A0AAW2PE09
A0AAW2PE10
A0AAW2PE11
A0AAW2PE12
A0AAW2PE13
A0AAW2PE14
A0AAW2PE15
A0AAW2PE16
A0AAW2PE17
A0AAW2PE18
A0AAW2PE24
A0AAW2PE26
A0AAW2PE28
A0AAW2PE29
A0AAW2PE30
A0AAW2PE31
A0AAW2PE32
A0AAW2PE33
A0AAW2PE34
A0AAW2PE36
A0AAW2PE37
A0AAW2PE38
A0AAW2PE39
A0AAW2PE40
A0AAW2PE42
A0AAW2PE43
A0AAW2PE45
A0AAW2PE46
A0AAW2PE48
A0AAW2PE49
A0AAW2PE50
A0AAW2PE51
A0AAW2PE52
A0AAW2PE53
A0AAW2PE54
A0AAW2PE55
A0AAW2PE58
A0AAW2PE59
A0AAW2PE62
A0AAW2PE63
A0AAW2PE64
A0AAW2PE65
A0AAW2PE66
A0AAW2PE67
A0AAW2PE68
A0AAW2PE69
A0AAW2PE70
A0AAW2PE71
A0AAW2PE72
A0AAW2PE73
A0AAW2PE74
A0AAW2PE75
A0AAW2PE77
A0AAW2PE78
A0AAW2PE79
A0AAW2PE80
A0AAW2PE81
A0AAW2PE82
A0AAW2PE84
A0AAW2PE85
A0AAW2PE87
A0AAW2PE88
A0AAW2PE89
A0AAW2PE90
A0AAW2PE91
A0AAW2PE92
A0AAW2PE93
A0AAW2PE94
A0AAW2PE96
A0AAW2PE97
A0AAW2PE98
A0AAW2PE99
A0AAW2PEA1
A0AAW2PEA2
A0AAW2PEA3
A0AAW2PEA4
A0AAW2PEA6
A0AAW2PEA8
A0AAW2PEA9
A0AAW2PEB0
A0AAW2PEB1
A0AAW2PEB2
A0AAW2PEB3
A0AAW2PEB4
A0AAW2PEB5
A0AAW2PEB6
A0AAW2PEB7
A0AAW2PEB8
A0AAW2PEB9
A0AAW2PEC0
A0AAW2PEC1
A0AAW2PEC2
A0AAW2PEC3
A0AAW2PEC4
A0AAW2PEC5
A0AAW2PEC6
A0AAW2PEC7
A0AAW2PEC8
A0AAW2PED0
A0AAW2PED1
A0AAW2PED3
A0AAW2PED4
A0AAW2PED5
A0AAW2PED6
A0AAW2PED7
A0AAW2PED8
A0AAW2PED9
A0AAW2PEE1
A0AAW2PEE2
A0AAW2PEE3
A0AAW2PEE4
A0AAW2PEE6
A0AAW2PEE7
A0AAW2PEE8
A0AAW2PEE9
A0AAW2PEF0
A0AAW2PEF2
A0AAW2PEF3
A0AAW2PEF4
A0AAW2PEF5
A0AAW2PEF6
A0AAW2PEF7
A0AAW2PEF8
A0AAW2PEF9
A0AAW2PEG0
A0AAW2PEG1
A0AAW2PEG2
A0AAW2PEG5
A0AAW2PEG6
A0AAW2PEG7
A0AAW2PEG8
A0AAW2PEG9
A0AAW2PEH0
A0AAW2PEH2
A0AAW2PEH4
A0AAW2PEH5
A0AAW2PEH6
A0AAW2PEH7
A0AAW2PEH9
A0AAW2PEI2
A0AAW2PEI3
A0AAW2PEI5
A0AAW2PEI7
A0AAW2PEI8
A0AAW2PEJ0
A0AAW2PEJ1
A0AAW2PEJ2
A0AAW2PEJ4
A0AAW2PEJ5
A0AAW2PEJ6
A0AAW2PEJ7
A0AAW2PEJ8
A0AAW2PEJ9
A0AAW2PEK0
A0AAW2PEK1
A0AAW2PEK3
A0AAW2PEK4
A0AAW2PEK5
A0AAW2PEK6
A0AAW2PEK7
A0AAW2PEK9
A0AAW2PEL0
A0AAW2PEL1
A0AAW2PEL2
A0AAW2PEL3
A0AAW2PEL4
A0AAW2PEL5
A0AAW2PEL7
A0AAW2PEL8
A0AAW2PEL9
A0AAW2PEM0
A0AAW2PEM1
A0AAW2PEM2
A0AAW2PEM3
A0AAW2PEM5
A0AAW2PEM6
A0AAW2PEM7
A0AAW2PEM8
A0AAW2PEM9
A0AAW2PEN0
A0AAW2PEN1
A0AAW2PEN2
A0AAW2PEN3
A0AAW2PEN4
A0AAW2PEN5
A0AAW2PEN6
A0AAW2PEN7
A0AAW2PEN8
A0AAW2PEP0
A0AAW2PEP1
A0AAW2PEP3
A0AAW2PEP4
A0AAW2PEP6
A0AAW2PEQ0
A0AAW2PEQ2
A0AAW2PEQ3
A0AAW2PEQ5
A0AAW2PEQ6
A0AAW2PEQ7
A0AAW2PEQ8
A0AAW2PEQ9
A0AAW2PER0
A0AAW2PER1
A0AAW2PER2
A0AAW2PER5
A0AAW2PER7
A0AAW2PER8
A0AAW2PER9
A0AAW2PES0
A0AAW2PES1
A0AAW2PES3
A0AAW2PES4
A0AAW2PES6
A0AAW2PES8
A0AAW2PET0
A0AAW2PET1
A0AAW2PET2
A0AAW2PET3
A0AAW2PET4
A0AAW2PET5
A0AAW2PET7
A0AAW2PET8
A0AAW2PET9
A0AAW2PEU0
A0AAW2PEU1
A0AAW2PEU3
A0AAW2PEU5
A0AAW2PEU7
A0AAW2PEU8
A0AAW2PEU9
A0AAW2PEV0
A0AAW2PEV2
A0AAW2PEV3
A0AAW2PEV4
A0AAW2PEV6
A0AAW2PEV7
A0AAW2PEW0
A0AAW2PEW1
A0AAW2PEW4
A0AAW2PEW5
A0AAW2PEW7
A0AAW2PEW8
A0AAW2PEW9
A0AAW2PEX0
A0AAW2PEX1
A0AAW2PEX3
A0AAW2PEX4
A0AAW2PEX5
A0AAW2PEX6
A0AAW2PEX7
A0AAW2PEX8
A0AAW2PEY0
A0AAW2PEY1
A0AAW2PEY2
A0AAW2PEY3
A0AAW2PEY4
A0AAW2PEY5
A0AAW2PEY6
A0AAW2PEY7
A0AAW2PEY8
A0AAW2PEY9
A0AAW2PEZ0
A0AAW2PEZ2
A0AAW2PEZ3
A0AAW2PEZ5
A0AAW2PEZ6
A0AAW2PEZ7
A0AAW2PEZ8
A0AAW2PEZ9
A0AAW2PF00
A0AAW2PF01
A0AAW2PF02
A0AAW2PF03
A0AAW2PF04
A0AAW2PF05
A0AAW2PF06
A0AAW2PF07
A0AAW2PF08
A0AAW2PF10
A0AAW2PF11
A0AAW2PF12
A0AAW2PF13
A0AAW2PF14
A0AAW2PF15
A0AAW2PF16
A0AAW2PF17
A0AAW2PF18
A0AAW2PF19
A0AAW2PF20
A0AAW2PF21
A0AAW2PF22
A0AAW2PF23
A0AAW2PF24
A0AAW2PF25
A0AAW2PF26
A0AAW2PF27
A0AAW2PF28
A0AAW2PF29
A0AAW2PF30
A0AAW2PF31
A0AAW2PF32
A0AAW2PF33
A0AAW2PF34
A0AAW2PF36
A0AAW2PF39
A0AAW2PF40
A0AAW2PF41
A0AAW2PF43
A0AAW2PF44
A0AAW2PF45
A0AAW2PF46
A0AAW2PF48
A0AAW2PF49
A0AAW2PF50
A0AAW2PF51
A0AAW2PF53
A0AAW2PF54
A0AAW2PF55
A0AAW2PF56
A0AAW2PF57
A0AAW2PF58
A0AAW2PF59
A0AAW2PF61
A0AAW2PF62
A0AAW2PF63
A0AAW2PF64
A0AAW2PF66
A0AAW2PF67
A0AAW2PF69
A0AAW2PF70
A0AAW2PF71
A0AAW2PF72
A0AAW2PF73
A0AAW2PF74
A0AAW2PF75
A0AAW2PF76
A0AAW2PF77
A0AAW2PF78
A0AAW2PF79
A0AAW2PF80
A0AAW2PF82
A0AAW2PF83
A0AAW2PF84
A0AAW2PF85
A0AAW2PF86
A0AAW2PF87
A0AAW2PF89
A0AAW2PF90
A0AAW2PF91
A0AAW2PF92
A0AAW2PF93
A0AAW2PF94
A0AAW2PF95
A0AAW2PF96
A0AAW2PF97
A0AAW2PF98
A0AAW2PF99
A0AAW2PFA0
A0AAW2PFA1
A0AAW2PFA2
A0AAW2PFA3
A0AAW2PFA4
A0AAW2PFA5
A0AAW2PFA6
A0AAW2PFA7
A0AAW2PFA8
A0AAW2PFA9
A0AAW2PFB0
A0AAW2PFB1
A0AAW2PFB2
A0AAW2PFB4
A0AAW2PFB5
A0AAW2PFB6
A0AAW2PFB8
A0AAW2PFB9
A0AAW2PFC0
A0AAW2PFC1
A0AAW2PFC2
A0AAW2PFC4
A0AAW2PFC5
A0AAW2PFC6
A0AAW2PFC9
A0AAW2PFD0
A0AAW2PFD1
A0AAW2PFD2
A0AAW2PFD3
A0AAW2PFD4
A0AAW2PFD5
A0AAW2PFD6
A0AAW2PFD7
A0AAW2PFD8
A0AAW2PFE1
A0AAW2PFE2
A0AAW2PFE3
A0AAW2PFE4
A0AAW2PFE5
A0AAW2PFE7
A0AAW2PFE8
A0AAW2PFF0
A0AAW2PFF1
A0AAW2PFF2
A0AAW2PFF3
A0AAW2PFF4
A0AAW2PFF5
A0AAW2PFF6
A0AAW2PFF7
A0AAW2PFF8
A0AAW2PFF9
A0AAW2PFG1
A0AAW2PFG2
A0AAW2PFG5
A0AAW2PFG6
A0AAW2PFG7
A0AAW2PFG9
A0AAW2PFH0
A0AAW2PFH3
A0AAW2PFH4
A0AAW2PFH5
A0AAW2PFH6
A0AAW2PFH7
A0AAW2PFH9
A0AAW2PFI3
A0AAW2PFI4
A0AAW2PFI6
A0AAW2PFI8
A0AAW2PFJ0
A0AAW2PFJ1
A0AAW2PFJ3
A0AAW2PFJ4
A0AAW2PFJ5
A0AAW2PFJ7
A0AAW2PFJ8
A0AAW2PFJ9
A0AAW2PFK0
A0AAW2PFK1
A0AAW2PFK2
A0AAW2PFK3
A0AAW2PFK5
A0AAW2PFK7
A0AAW2PFK8
A0AAW2PFL0
A0AAW2PFL1
A0AAW2PFL2
A0AAW2PFL3
A0AAW2PFL4
A0AAW2PFL5
A0AAW2PFL6
A0AAW2PFL7
A0AAW2PFL8
A0AAW2PFL9
A0AAW2PFM1
A0AAW2PFM3
A0AAW2PFM4
A0AAW2PFM5
A0AAW2PFM7
A0AAW2PFM8
A0AAW2PFM9
A0AAW2PFN0
A0AAW2PFN1
A0AAW2PFN2
A0AAW2PFN3
A0AAW2PFN4
A0AAW2PFN6
A0AAW2PFN7
A0AAW2PFN8
A0AAW2PFN9
A0AAW2PFP0
A0AAW2PFP3
A0AAW2PFP4
A0AAW2PFP7
A0AAW2PFP8
A0AAW2PFP9
A0AAW2PFQ0
A0AAW2PFQ1
A0AAW2PFQ2
A0AAW2PFQ3
A0AAW2PFQ4
A0AAW2PFQ5
A0AAW2PFQ6
A0AAW2PFQ8
A0AAW2PFQ9
A0AAW2PFR0
A0AAW2PFR1
A0AAW2PFR5
A0AAW2PFR6
A0AAW2PFR7
A0AAW2PFR8
A0AAW2PFR9
A0AAW2PFS0
A0AAW2PFS1
A0AAW2PFS2
A0AAW2PFS3
A0AAW2PFS4
A0AAW2PFS5
A0AAW2PFS6
A0AAW2PFS8
A0AAW2PFS9
A0AAW2PFT0
A0AAW2PFT1
A0AAW2PFT2
A0AAW2PFT3
A0AAW2PFT7
A0AAW2PFT9
A0AAW2PFU1
A0AAW2PFU2
A0AAW2PFU3
A0AAW2PFU4
A0AAW2PFU6
A0AAW2PFU7
A0AAW2PFU9
A0AAW2PFV0
A0AAW2PFV1
A0AAW2PFV2
A0AAW2PFV3
A0AAW2PFV4
A0AAW2PFV5
A0AAW2PFV6
A0AAW2PFV7
A0AAW2PFV8
A0AAW2PFW0
A0AAW2PFW1
A0AAW2PFW2
A0AAW2PFW3
A0AAW2PFW5
A0AAW2PFW6
A0AAW2PFW7
A0AAW2PFW8
A0AAW2PFW9
A0AAW2PFX0
A0AAW2PFX1
A0AAW2PFX2
A0AAW2PFX3
A0AAW2PFX4
A0AAW2PFX5
A0AAW2PFX6
A0AAW2PFX8
A0AAW2PFX9
A0AAW2PFY1
A0AAW2PFY2
A0AAW2PFY3
A0AAW2PFY4
A0AAW2PFY5
A0AAW2PFY6
A0AAW2PFY7
A0AAW2PFY8
A0AAW2PFY9
A0AAW2PFZ0
A0AAW2PFZ3
A0AAW2PFZ4
A0AAW2PFZ6
A0AAW2PFZ7
A0AAW2PFZ8
A0AAW2PFZ9
A0AAW2PG01
A0AAW2PG02
A0AAW2PG03
A0AAW2PG04
A0AAW2PG05
A0AAW2PG07
A0AAW2PG08
A0AAW2PG09
A0AAW2PG11
A0AAW2PG13
A0AAW2PG14
A0AAW2PG15
A0AAW2PG16
A0AAW2PG17
A0AAW2PG18
A0AAW2PG19
A0AAW2PG20
A0AAW2PG21
A0AAW2PG22
A0AAW2PG23
A0AAW2PG24
A0AAW2PG25
A0AAW2PG26
A0AAW2PG27
A0AAW2PG28
A0AAW2PG29
A0AAW2PG30
A0AAW2PG31
A0AAW2PG32
A0AAW2PG33
A0AAW2PG34
A0AAW2PG35
A0AAW2PG36
A0AAW2PG37
A0AAW2PG38
A0AAW2PG41
A0AAW2PG42
A0AAW2PG44
A0AAW2PG45
A0AAW2PG46
A0AAW2PG47
A0AAW2PG49
A0AAW2PG50
A0AAW2PG51
A0AAW2PG53
A0AAW2PG54
A0AAW2PG56
A0AAW2PG57
A0AAW2PG58
A0AAW2PG59
A0AAW2PG60
A0AAW2PG62
A0AAW2PG64
A0AAW2PG65
A0AAW2PG69
A0AAW2PG70
A0AAW2PG71
A0AAW2PG72
A0AAW2PG73
A0AAW2PG74
A0AAW2PG77
A0AAW2PG78
A0AAW2PG80
A0AAW2PG81
A0AAW2PG82
A0AAW2PG83
A0AAW2PG84
A0AAW2PG85
A0AAW2PG86
A0AAW2PG87
A0AAW2PG88
A0AAW2PG89
A0AAW2PG90
A0AAW2PG92
A0AAW2PG94
A0AAW2PG97
A0AAW2PG98
A0AAW2PG99
A0AAW2PGA0
A0AAW2PGA1
A0AAW2PGA2
A0AAW2PGA3
A0AAW2PGA4
A0AAW2PGA5
A0AAW2PGA6
A0AAW2PGA7
A0AAW2PGA8
A0AAW2PGB0
A0AAW2PGB1
A0AAW2PGB2
A0AAW2PGB3
A0AAW2PGB5
A0AAW2PGB6
A0AAW2PGB9
A0AAW2PGC0
A0AAW2PGC1
A0AAW2PGC3
A0AAW2PGC4
A0AAW2PGC5
A0AAW2PGC6
A0AAW2PGC7
A0AAW2PGC8
A0AAW2PGC9
A0AAW2PGD0
A0AAW2PGD1
A0AAW2PGD2
A0AAW2PGD3
A0AAW2PGD4
A0AAW2PGD5
A0AAW2PGD6
A0AAW2PGD8
A0AAW2PGD9
A0AAW2PGE0
A0AAW2PGE1
A0AAW2PGE2
A0AAW2PGE3
A0AAW2PGE4
A0AAW2PGE6
A0AAW2PGE7
A0AAW2PGE8
A0AAW2PGF0
A0AAW2PGF2
A0AAW2PGF3
A0AAW2PGF4
A0AAW2PGF5
A0AAW2PGF6
A0AAW2PGF7
A0AAW2PGF8
A0AAW2PGG0
A0AAW2PGG1
A0AAW2PGG2
A0AAW2PGG3
A0AAW2PGG4
A0AAW2PGG5
A0AAW2PGG6
A0AAW2PGG7
A0AAW2PGG8
A0AAW2PGG9
A0AAW2PGH0
A0AAW2PGH1
A0AAW2PGH2
A0AAW2PGH3
A0AAW2PGH4
A0AAW2PGH5
A0AAW2PGH6
A0AAW2PGH7
A0AAW2PGH8
A0AAW2PGH9
A0AAW2PGI1
A0AAW2PGI2
A0AAW2PGI3
A0AAW2PGI4
A0AAW2PGI5
A0AAW2PGI6
A0AAW2PGI7
A0AAW2PGI8
A0AAW2PGI9
A0AAW2PGJ0
A0AAW2PGJ1
A0AAW2PGJ3
A0AAW2PGJ4
A0AAW2PGJ5
A0AAW2PGJ8
A0AAW2PGJ9
A0AAW2PGK0
A0AAW2PGK1
A0AAW2PGK2
A0AAW2PGK3
A0AAW2PGK4
A0AAW2PGK5
A0AAW2PGK7
A0AAW2PGK8
A0AAW2PGK9
A0AAW2PGL0
A0AAW2PGL1
A0AAW2PGL4
A0AAW2PGL6
A0AAW2PGL7
A0AAW2PGL8
A0AAW2PGL9
A0AAW2PGM1
A0AAW2PGM2
A0AAW2PGM3
A0AAW2PGM5
A0AAW2PGM6
A0AAW2PGM7
A0AAW2PGM8
A0AAW2PGM9
A0AAW2PGN0
A0AAW2PGN3
A0AAW2PGN4
A0AAW2PGN5
A0AAW2PGN8
A0AAW2PGP0
A0AAW2PGP1
A0AAW2PGP5
A0AAW2PGP6
A0AAW2PGP7
A0AAW2PGQ0
A0AAW2PGQ1
A0AAW2PGQ2
A0AAW2PGQ3
A0AAW2PGQ4
A0AAW2PGQ6
A0AAW2PGQ7
A0AAW2PGQ8
A0AAW2PGQ9
A0AAW2PGR0
A0AAW2PGR2
A0AAW2PGR3
A0AAW2PGR5
A0AAW2PGR6
A0AAW2PGR7
A0AAW2PGR8
A0AAW2PGS0
A0AAW2PGS1
A0AAW2PGS2
A0AAW2PGS3
A0AAW2PGS4
A0AAW2PGS5
A0AAW2PGS6
A0AAW2PGS7
A0AAW2PGS8
A0AAW2PGS9
A0AAW2PGT0
A0AAW2PGT1
A0AAW2PGT2
A0AAW2PGT4
A0AAW2PGT5
A0AAW2PGT6
A0AAW2PGT7
A0AAW2PGT8
A0AAW2PGT9
A0AAW2PGU0
A0AAW2PGU1
A0AAW2PGU2
A0AAW2PGU4
A0AAW2PGU5
A0AAW2PGU6
A0AAW2PGU8
A0AAW2PGU9
A0AAW2PGV0
A0AAW2PGV1
A0AAW2PGV4
A0AAW2PGV5
A0AAW2PGV7
A0AAW2PGV8
A0AAW2PGV9
A0AAW2PGW0
A0AAW2PGW1
A0AAW2PGW2
A0AAW2PGW3
A0AAW2PGW4
A0AAW2PGW5
A0AAW2PGW6
A0AAW2PGW7
A0AAW2PGW8
A0AAW2PGW9
A0AAW2PGX0
A0AAW2PGX1
A0AAW2PGX2
A0AAW2PGX3
A0AAW2PGX4
A0AAW2PGX6
A0AAW2PGX8
A0AAW2PGX9
A0AAW2PGY0
A0AAW2PGY1
A0AAW2PGY3
A0AAW2PGY4
A0AAW2PGY5
A0AAW2PGY6
A0AAW2PGY7
A0AAW2PGY9
A0AAW2PGZ1
A0AAW2PGZ2
A0AAW2PGZ3
A0AAW2PGZ4
A0AAW2PGZ5
A0AAW2PGZ6
A0AAW2PGZ8
A0AAW2PH01
A0AAW2PH02
A0AAW2PH05
A0AAW2PH06
A0AAW2PH07
A0AAW2PH08
A0AAW2PH09
A0AAW2PH11
A0AAW2PH12
A0AAW2PH13
A0AAW2PH14
A0AAW2PH16
A0AAW2PH17
A0AAW2PH18
A0AAW2PH19
A0AAW2PH20
A0AAW2PH21
A0AAW2PH22
A0AAW2PH23
A0AAW2PH25
A0AAW2PH27
A0AAW2PH28
A0AAW2PH30
A0AAW2PH32
A0AAW2PH33
A0AAW2PH34
A0AAW2PH35
A0AAW2PH36
A0AAW2PH37
A0AAW2PH38
A0AAW2PH39
A0AAW2PH40
A0AAW2PH41
A0AAW2PH42
A0AAW2PH44
A0AAW2PH45
A0AAW2PH46
A0AAW2PH47
A0AAW2PH48
A0AAW2PH49
A0AAW2PH50
A0AAW2PH51
A0AAW2PH52
A0AAW2PH53
A0AAW2PH54
A0AAW2PH55
A0AAW2PH57
A0AAW2PH58
A0AAW2PH59
A0AAW2PH60
A0AAW2PH61
A0AAW2PH62
A0AAW2PH63
A0AAW2PH64
A0AAW2PH65
A0AAW2PH66
A0AAW2PH67
A0AAW2PH68
A0AAW2PH69
A0AAW2PH71
A0AAW2PH72
A0AAW2PH73
A0AAW2PH74
A0AAW2PH75
A0AAW2PH76
A0AAW2PH77
A0AAW2PH79
A0AAW2PH81
A0AAW2PH82
A0AAW2PH83
A0AAW2PH84
A0AAW2PH85
A0AAW2PH86
A0AAW2PH88
A0AAW2PH89
A0AAW2PH90
A0AAW2PH91
A0AAW2PH93
A0AAW2PH94
A0AAW2PH95
A0AAW2PH97
A0AAW2PH98
A0AAW2PH99
A0AAW2PHA0
A0AAW2PHA1
A0AAW2PHA2
A0AAW2PHA3
A0AAW2PHA5
A0AAW2PHA7
A0AAW2PHA8
A0AAW2PHA9
A0AAW2PHB0
A0AAW2PHB1
A0AAW2PHB2
A0AAW2PHB3
A0AAW2PHB4
A0AAW2PHB5
A0AAW2PHB6
A0AAW2PHB7
A0AAW2PHB9
A0AAW2PHC0
A0AAW2PHC1
A0AAW2PHC3
A0AAW2PHC4
A0AAW2PHC5
A0AAW2PHC6
A0AAW2PHC7
A0AAW2PHC8
A0AAW2PHC9
A0AAW2PHD0
A0AAW2PHD1
A0AAW2PHD2
A0AAW2PHD3
A0AAW2PHD4
A0AAW2PHD6
A0AAW2PHD7
A0AAW2PHD8
A0AAW2PHE0
A0AAW2PHE1
A0AAW2PHE2
A0AAW2PHE3
A0AAW2PHE5
A0AAW2PHE6
A0AAW2PHE9
A0AAW2PHF1
A0AAW2PHF2
A0AAW2PHF4
A0AAW2PHF5
A0AAW2PHF6
A0AAW2PHF8
A0AAW2PHF9
A0AAW2PHG0
A0AAW2PHG1
A0AAW2PHG3
A0AAW2PHG4
A0AAW2PHG5
A0AAW2PHG6
A0AAW2PHG7
A0AAW2PHG8
A0AAW2PHH0
A0AAW2PHH1
A0AAW2PHH2
A0AAW2PHH4
A0AAW2PHH5
A0AAW2PHH6
A0AAW2PHH7
A0AAW2PHH8
A0AAW2PHH9
A0AAW2PHI0
A0AAW2PHI1
A0AAW2PHI2
A0AAW2PHI4
A0AAW2PHI5
A0AAW2PHI6
A0AAW2PHI8
A0AAW2PHI9
A0AAW2PHJ0
A0AAW2PHJ1
A0AAW2PHJ2
A0AAW2PHJ3
A0AAW2PHJ4
A0AAW2PHJ5
A0AAW2PHJ6
A0AAW2PHJ8
A0AAW2PHK1
A0AAW2PHK2
A0AAW2PHK3
A0AAW2PHK4
A0AAW2PHK5
A0AAW2PHK6
A0AAW2PHK8
A0AAW2PHK9
A0AAW2PHL0
A0AAW2PHL1
A0AAW2PHL2
A0AAW2PHL4
A0AAW2PHL5
A0AAW2PHL6
A0AAW2PHL7
A0AAW2PHL9
A0AAW2PHM0
A0AAW2PHM1
A0AAW2PHM2
A0AAW2PHM3
A0AAW2PHM4
A0AAW2PHM5
A0AAW2PHM6
A0AAW2PHM7
A0AAW2PHM8
A0AAW2PHM9
A0AAW2PHN0
A0AAW2PHN1
A0AAW2PHN3
A0AAW2PHN4
A0AAW2PHN6
A0AAW2PHN7
A0AAW2PHN8
A0AAW2PHP0
A0AAW2PHP1
A0AAW2PHP2
A0AAW2PHP3
A0AAW2PHP4
A0AAW2PHP5
A0AAW2PHP6
A0AAW2PHP8
A0AAW2PHP9
A0AAW2PHQ0
A0AAW2PHQ1
A0AAW2PHQ2
A0AAW2PHQ3
A0AAW2PHQ4
A0AAW2PHQ5
A0AAW2PHQ7
A0AAW2PHQ8
A0AAW2PHR0
A0AAW2PHR1
A0AAW2PHR2
A0AAW2PHR3
A0AAW2PHR4
A0AAW2PHR5
A0AAW2PHR6
A0AAW2PHR7
A0AAW2PHR9
A0AAW2PHS0
A0AAW2PHS1
A0AAW2PHS2
A0AAW2PHS3
A0AAW2PHS4
A0AAW2PHS5
A0AAW2PHS7
A0AAW2PHS8
A0AAW2PHS9
A0AAW2PHT0
A0AAW2PHT1
A0AAW2PHT2
A0AAW2PHT4
A0AAW2PHT5
A0AAW2PHT6
A0AAW2PHT8
A0AAW2PHT9
A0AAW2PHU0
A0AAW2PHU1
A0AAW2PHU2
A0AAW2PHU3
A0AAW2PHU4
A0AAW2PHU5
A0AAW2PHU6
A0AAW2PHU7
A0AAW2PHU8
A0AAW2PHV0
A0AAW2PHV1
A0AAW2PHV2
A0AAW2PHV3
A0AAW2PHV5
A0AAW2PHV6
A0AAW2PHV7
A0AAW2PHV8
A0AAW2PHV9
A0AAW2PHW0
A0AAW2PHW2
A0AAW2PHW3
A0AAW2PHW5
A0AAW2PHW6
A0AAW2PHW7
A0AAW2PHW8
A0AAW2PHW9
A0AAW2PHX0
A0AAW2PHX1
A0AAW2PHX2
A0AAW2PHX3
A0AAW2PHX4
A0AAW2PHX6
A0AAW2PHX7
A0AAW2PHX8
A0AAW2PHY0
A0AAW2PHY1
A0AAW2PHY2
A0AAW2PHY3
A0AAW2PHY4
A0AAW2PHY5
A0AAW2PHY6
A0AAW2PHY7
A0AAW2PHY8
A0AAW2PHY9
A0AAW2PHZ0
A0AAW2PHZ1
A0AAW2PHZ2
A0AAW2PHZ4
A0AAW2PHZ5
A0AAW2PHZ6
A0AAW2PHZ7
A0AAW2PHZ8
A0AAW2PHZ9
A0AAW2PI00
A0AAW2PI01
A0AAW2PI02
A0AAW2PI03
A0AAW2PI04
A0AAW2PI06
A0AAW2PI07
A0AAW2PI08
A0AAW2PI09
A0AAW2PI10
A0AAW2PI11
A0AAW2PI12
A0AAW2PI14
A0AAW2PI15
A0AAW2PI16
A0AAW2PI17
A0AAW2PI18
A0AAW2PI19
A0AAW2PI20
A0AAW2PI21
A0AAW2PI22
A0AAW2PI23
A0AAW2PI24
A0AAW2PI25
A0AAW2PI26
A0AAW2PI27
A0AAW2PI28
A0AAW2PI29
A0AAW2PI30
A0AAW2PI31
A0AAW2PI32
A0AAW2PI33
A0AAW2PI34
A0AAW2PI35
A0AAW2PI38
A0AAW2PI39
A0AAW2PI40
A0AAW2PI41
A0AAW2PI42
A0AAW2PI43
A0AAW2PI44
A0AAW2PI45
A0AAW2PI46
A0AAW2PI47
A0AAW2PI48
A0AAW2PI49
A0AAW2PI50
A0AAW2PI51
A0AAW2PI52
A0AAW2PI53
A0AAW2PI55
A0AAW2PI56
A0AAW2PI57
A0AAW2PI58
A0AAW2PI59
A0AAW2PI60
A0AAW2PI61
A0AAW2PI62
A0AAW2PI63
A0AAW2PI64
A0AAW2PI65
A0AAW2PI66
A0AAW2PI67
A0AAW2PI68
A0AAW2PI70
A0AAW2PI71
A0AAW2PI72
A0AAW2PI73
A0AAW2PI75
A0AAW2PI76
A0AAW2PI77
A0AAW2PI78
A0AAW2PI79
A0AAW2PI80
A0AAW2PI81
A0AAW2PI82
A0AAW2PI83
A0AAW2PI84
A0AAW2PI85
A0AAW2PI86
A0AAW2PI87
A0AAW2PI88
A0AAW2PI89
A0AAW2PI90
A0AAW2PI91
A0AAW2PI93
A0AAW2PI96
A0AAW2PI98
A0AAW2PI99
A0AAW2PIA0
A0AAW2PIA2
A0AAW2PIA3
A0AAW2PIA4
A0AAW2PIA5
A0AAW2PIA6
A0AAW2PIA9
A0AAW2PIB1
A0AAW2PIB2
A0AAW2PIB3
A0AAW2PIB4
A0AAW2PIB5
A0AAW2PIB6
A0AAW2PIB8
A0AAW2PIC0
A0AAW2PIC1
A0AAW2PIC2
A0AAW2PIC3
A0AAW2PIC4
A0AAW2PIC5
A0AAW2PIC6
A0AAW2PIC7
A0AAW2PIC8
A0AAW2PIC9
A0AAW2PID0
A0AAW2PID1
A0AAW2PID2
A0AAW2PID3
A0AAW2PID4
A0AAW2PID5
A0AAW2PID6
A0AAW2PID8
A0AAW2PID9
A0AAW2PIE1
A0AAW2PIE2
A0AAW2PIE3
A0AAW2PIE4
A0AAW2PIE5
A0AAW2PIE7
A0AAW2PIE8
A0AAW2PIE9
A0AAW2PIF1
A0AAW2PIF2
A0AAW2PIF3
A0AAW2PIF4
A0AAW2PIF6
A0AAW2PIF7
A0AAW2PIF8
A0AAW2PIF9
A0AAW2PIG0
A0AAW2PIG2
A0AAW2PIG3
A0AAW2PIG4
A0AAW2PIG5
A0AAW2PIG6
A0AAW2PIG8
A0AAW2PIG9
A0AAW2PIH0
A0AAW2PIH1
A0AAW2PIH2
A0AAW2PIH4
A0AAW2PIH6
A0AAW2PIH7
A0AAW2PIH8
A0AAW2PIH9
A0AAW2PII0
A0AAW2PII2
A0AAW2PII3
A0AAW2PII4
A0AAW2PII5
A0AAW2PII6
A0AAW2PII8
A0AAW2PIJ0
A0AAW2PIJ1
A0AAW2PIJ2
A0AAW2PIJ3
A0AAW2PIJ4
A0AAW2PIJ6
A0AAW2PIJ7
A0AAW2PIJ8
A0AAW2PIJ9
A0AAW2PIK0
A0AAW2PIK1
A0AAW2PIK2
A0AAW2PIK3
A0AAW2PIK5
A0AAW2PIK6
A0AAW2PIK8
A0AAW2PIK9
A0AAW2PIL0
A0AAW2PIL1
A0AAW2PIL2
A0AAW2PIL3
A0AAW2PIL4
A0AAW2PIL5
A0AAW2PIL6
A0AAW2PIL7
A0AAW2PIL8
A0AAW2PIL9
A0AAW2PIM0
A0AAW2PIM1
A0AAW2PIM2
A0AAW2PIM3
A0AAW2PIM4
A0AAW2PIM5
A0AAW2PIM6
A0AAW2PIM7
A0AAW2PIM8
A0AAW2PIM9
A0AAW2PIN0
A0AAW2PIN2
A0AAW2PIN4
A0AAW2PIN5
A0AAW2PIN6
A0AAW2PIN7
A0AAW2PIP0
A0AAW2PIP1
A0AAW2PIP2
A0AAW2PIP3
A0AAW2PIP5
A0AAW2PIP6
A0AAW2PIP7
A0AAW2PIP9
A0AAW2PIQ0
A0AAW2PIQ1
A0AAW2PIQ2
A0AAW2PIQ3
A0AAW2PIQ4
A0AAW2PIQ5
A0AAW2PIQ6
A0AAW2PIQ7
A0AAW2PIQ8
A0AAW2PIR0
A0AAW2PIR1
A0AAW2PIR2
A0AAW2PIR4
A0AAW2PIR5
A0AAW2PIR6
A0AAW2PIR7
A0AAW2PIR8
A0AAW2PIR9
A0AAW2PIS0
A0AAW2PIS2
A0AAW2PIS4
A0AAW2PIS6
A0AAW2PIS7
A0AAW2PIS8
A0AAW2PIS9
A0AAW2PIT0
A0AAW2PIT1
A0AAW2PIT2
A0AAW2PIT3
A0AAW2PIT4
A0AAW2PIT5
A0AAW2PIT6
A0AAW2PIT8
A0AAW2PIT9
A0AAW2PIU1
A0AAW2PIU2
A0AAW2PIU3
A0AAW2PIU4
A0AAW2PIU5
A0AAW2PIU6
A0AAW2PIU7
A0AAW2PIU8
A0AAW2PIU9
A0AAW2PIV0
A0AAW2PIV1
A0AAW2PIV3
A0AAW2PIV4
A0AAW2PIV5
A0AAW2PIV6
A0AAW2PIV7
A0AAW2PIV8
A0AAW2PIV9
A0AAW2PIW0
A0AAW2PIW2
A0AAW2PIW3
A0AAW2PIW4
A0AAW2PIW6
A0AAW2PIW7
A0AAW2PIW8
A0AAW2PIX1
A0AAW2PIX2
A0AAW2PIX3
A0AAW2PIX5
A0AAW2PIX6
A0AAW2PIX7
A0AAW2PIX8
A0AAW2PIX9
A0AAW2PIY0
A0AAW2PIY2
A0AAW2PIY3
A0AAW2PIY6
A0AAW2PIY7
A0AAW2PIY8
A0AAW2PIY9
A0AAW2PIZ0
A0AAW2PIZ1
A0AAW2PIZ2
A0AAW2PIZ4
A0AAW2PIZ5
A0AAW2PIZ6
A0AAW2PIZ7
A0AAW2PIZ8
A0AAW2PIZ9
A0AAW2PJ01
A0AAW2PJ02
A0AAW2PJ03
A0AAW2PJ04
A0AAW2PJ05
A0AAW2PJ06
A0AAW2PJ07
A0AAW2PJ08
A0AAW2PJ09
A0AAW2PJ10
A0AAW2PJ11
A0AAW2PJ12
A0AAW2PJ13
A0AAW2PJ14
A0AAW2PJ16
A0AAW2PJ17
A0AAW2PJ18
A0AAW2PJ20
A0AAW2PJ21
A0AAW2PJ22
A0AAW2PJ23
A0AAW2PJ24
A0AAW2PJ25
A0AAW2PJ26
A0AAW2PJ27
A0AAW2PJ30
A0AAW2PJ31
A0AAW2PJ32
A0AAW2PJ33
A0AAW2PJ34
A0AAW2PJ35
A0AAW2PJ36
A0AAW2PJ37
A0AAW2PJ38
A0AAW2PJ39
A0AAW2PJ40
A0AAW2PJ41
A0AAW2PJ42
A0AAW2PJ43
A0AAW2PJ45
A0AAW2PJ46
A0AAW2PJ47
A0AAW2PJ48
A0AAW2PJ49
A0AAW2PJ50
A0AAW2PJ51
A0AAW2PJ52
A0AAW2PJ53
A0AAW2PJ54
A0AAW2PJ55
A0AAW2PJ56
A0AAW2PJ57
A0AAW2PJ58
A0AAW2PJ59
A0AAW2PJ60
A0AAW2PJ61
A0AAW2PJ63
A0AAW2PJ64
A0AAW2PJ65
A0AAW2PJ66
A0AAW2PJ67
A0AAW2PJ68
A0AAW2PJ69
A0AAW2PJ70
A0AAW2PJ71
A0AAW2PJ72
A0AAW2PJ73
A0AAW2PJ74
A0AAW2PJ75
A0AAW2PJ76
A0AAW2PJ77
A0AAW2PJ78
A0AAW2PJ79
A0AAW2PJ80
A0AAW2PJ81
A0AAW2PJ82
A0AAW2PJ84
A0AAW2PJ85
A0AAW2PJ86
A0AAW2PJ87
A0AAW2PJ88
A0AAW2PJ89
A0AAW2PJ90
A0AAW2PJ91
A0AAW2PJ93
A0AAW2PJ94
A0AAW2PJ95
A0AAW2PJ96
A0AAW2PJ99
A0AAW2PJA0
A0AAW2PJA1
A0AAW2PJA2
A0AAW2PJA3
A0AAW2PJA4
A0AAW2PJA6
A0AAW2PJA8
A0AAW2PJA9
A0AAW2PJB0
A0AAW2PJB1
A0AAW2PJB2
A0AAW2PJB3
A0AAW2PJB4
A0AAW2PJB5
A0AAW2PJB6
A0AAW2PJB7
A0AAW2PJB8
A0AAW2PJB9
A0AAW2PJC0
A0AAW2PJC1
A0AAW2PJC2
A0AAW2PJC3
A0AAW2PJC4
A0AAW2PJC5
A0AAW2PJC6
A0AAW2PJC7
A0AAW2PJC8
A0AAW2PJD0
A0AAW2PJD1
A0AAW2PJD3
A0AAW2PJD5
A0AAW2PJD6
A0AAW2PJD7
A0AAW2PJD8
A0AAW2PJD9
A0AAW2PJE0
A0AAW2PJE1
A0AAW2PJE2
A0AAW2PJE3
A0AAW2PJE5
A0AAW2PJE6
A0AAW2PJE7
A0AAW2PJE9
A0AAW2PJF0
A0AAW2PJF1
A0AAW2PJF2
A0AAW2PJF3
A0AAW2PJF4
A0AAW2PJF5
A0AAW2PJF6
A0AAW2PJF7
A0AAW2PJF8
A0AAW2PJF9
A0AAW2PJG0
A0AAW2PJG1
A0AAW2PJG2
A0AAW2PJG3
A0AAW2PJG4
A0AAW2PJG5
A0AAW2PJG6
A0AAW2PJG7
A0AAW2PJG8
A0AAW2PJG9
A0AAW2PJH0
A0AAW2PJH1
A0AAW2PJH3
A0AAW2PJH4
A0AAW2PJH6
A0AAW2PJH7
A0AAW2PJH8
A0AAW2PJI0
A0AAW2PJI1
A0AAW2PJI2
A0AAW2PJI3
A0AAW2PJI4
A0AAW2PJI5
A0AAW2PJI6
A0AAW2PJI7
A0AAW2PJI8
A0AAW2PJI9
A0AAW2PJJ0
A0AAW2PJJ1
A0AAW2PJJ2
A0AAW2PJJ3
A0AAW2PJJ4
A0AAW2PJJ5
A0AAW2PJJ6
A0AAW2PJJ7
A0AAW2PJJ8
A0AAW2PJJ9
A0AAW2PJK0
A0AAW2PJK1
A0AAW2PJK2
A0AAW2PJK4
A0AAW2PJK6
A0AAW2PJK7
A0AAW2PJK8
A0AAW2PJK9
A0AAW2PJL0
A0AAW2PJL2
A0AAW2PJL3
A0AAW2PJL4
A0AAW2PJL5
A0AAW2PJL6
A0AAW2PJL7
A0AAW2PJL8
A0AAW2PJL9
A0AAW2PJM0
A0AAW2PJM1
A0AAW2PJM2
A0AAW2PJM3
A0AAW2PJM4
A0AAW2PJM5
A0AAW2PJM6
A0AAW2PJM8
A0AAW2PJN0
A0AAW2PJN1
A0AAW2PJN2
A0AAW2PJN3
A0AAW2PJN4
A0AAW2PJN5
A0AAW2PJN6
A0AAW2PJN7
A0AAW2PJN9
A0AAW2PJP0
A0AAW2PJP1
A0AAW2PJP2
A0AAW2PJP3
A0AAW2PJP4
A0AAW2PJP5
A0AAW2PJP6
A0AAW2PJP7
A0AAW2PJP8
A0AAW2PJQ0
A0AAW2PJQ1
A0AAW2PJQ3
A0AAW2PJQ4
A0AAW2PJQ5
A0AAW2PJQ6
A0AAW2PJQ7
A0AAW2PJQ8
A0AAW2PJQ9
A0AAW2PJR1
A0AAW2PJR2
A0AAW2PJR3
A0AAW2PJR4
A0AAW2PJR5
A0AAW2PJR6
A0AAW2PJR7
A0AAW2PJR8
A0AAW2PJR9
A0AAW2PJS2
A0AAW2PJS4
A0AAW2PJS5
A0AAW2PJS6
A0AAW2PJS7
A0AAW2PJS8
A0AAW2PJS9
A0AAW2PJT0
A0AAW2PJT1
A0AAW2PJT2
A0AAW2PJT3
A0AAW2PJT5
A0AAW2PJT6
A0AAW2PJT7
A0AAW2PJT8
A0AAW2PJT9
A0AAW2PJU0
A0AAW2PJU1
A0AAW2PJU2
A0AAW2PJU3
A0AAW2PJU4
A0AAW2PJU5
A0AAW2PJU6
A0AAW2PJU7
A0AAW2PJU8
A0AAW2PJU9
A0AAW2PJV0
A0AAW2PJV1
A0AAW2PJV2
A0AAW2PJV3
A0AAW2PJV4
A0AAW2PJV6
A0AAW2PJV7
A0AAW2PJV8
A0AAW2PJV9
A0AAW2PJW0
A0AAW2PJW1
A0AAW2PJW2
A0AAW2PJW4
A0AAW2PJW5
A0AAW2PJW6
A0AAW2PJW7
A0AAW2PJW8
A0AAW2PJW9
A0AAW2PJX0
A0AAW2PJX1
A0AAW2PJX2
A0AAW2PJX3
A0AAW2PJX4
A0AAW2PJX5
A0AAW2PJX6
A0AAW2PJX7
A0AAW2PJX8
A0AAW2PJX9
A0AAW2PJY0
A0AAW2PJY2
A0AAW2PJY5
A0AAW2PJY6
A0AAW2PJY7
A0AAW2PJY8
A0AAW2PJY9
A0AAW2PJZ0
A0AAW2PJZ1
A0AAW2PJZ3
A0AAW2PJZ4
A0AAW2PJZ7
A0AAW2PJZ8
A0AAW2PJZ9
A0AAW2PK02
A0AAW2PK03
A0AAW2PK04
A0AAW2PK05
A0AAW2PK06
A0AAW2PK07
A0AAW2PK08
A0AAW2PK10
A0AAW2PK11
A0AAW2PK12
A0AAW2PK13
A0AAW2PK14
A0AAW2PK16
A0AAW2PK17
A0AAW2PK19
A0AAW2PK20
A0AAW2PK21
A0AAW2PK22
A0AAW2PK23
A0AAW2PK24
A0AAW2PK25
A0AAW2PK26
A0AAW2PK27
A0AAW2PK28
A0AAW2PK29
A0AAW2PK30
A0AAW2PK31
A0AAW2PK32
A0AAW2PK33
A0AAW2PK34
A0AAW2PK35
A0AAW2PK37
A0AAW2PK38
A0AAW2PK39
A0AAW2PK40
A0AAW2PK41
A0AAW2PK42
A0AAW2PK44
A0AAW2PK45
A0AAW2PK46
A0AAW2PK47
A0AAW2PK48
A0AAW2PK49
A0AAW2PK50
A0AAW2PK51
A0AAW2PK52
A0AAW2PK53
A0AAW2PK54
A0AAW2PK55
A0AAW2PK56
A0AAW2PK57
A0AAW2PK58
A0AAW2PK59
A0AAW2PK60
A0AAW2PK61
A0AAW2PK62
A0AAW2PK63
A0AAW2PK64
A0AAW2PK65
A0AAW2PK66
A0AAW2PK67
A0AAW2PK68
A0AAW2PK69
A0AAW2PK70
A0AAW2PK71
A0AAW2PK73
A0AAW2PK74
A0AAW2PK75
A0AAW2PK76
A0AAW2PK77
A0AAW2PK78
A0AAW2PK80
A0AAW2PK81
A0AAW2PK82
A0AAW2PK83
A0AAW2PK84
A0AAW2PK85
A0AAW2PK86
A0AAW2PK87
A0AAW2PK88
A0AAW2PK89
A0AAW2PK90
A0AAW2PK91
A0AAW2PK92
A0AAW2PK95
A0AAW2PK96
A0AAW2PK97
A0AAW2PK98
A0AAW2PK99
A0AAW2PKA1
A0AAW2PKA4
A0AAW2PKA5
A0AAW2PKA6
A0AAW2PKB0
A0AAW2PKB2
A0AAW2PKB5
A0AAW2PKB6
A0AAW2PKB7
A0AAW2PKB8
A0AAW2PKB9
A0AAW2PKC0
A0AAW2PKC1
A0AAW2PKC2
A0AAW2PKC3
A0AAW2PKC4
A0AAW2PKC6
A0AAW2PKC7
A0AAW2PKC8
A0AAW2PKC9
A0AAW2PKD0
A0AAW2PKD1
A0AAW2PKD3
A0AAW2PKD4
A0AAW2PKD5
A0AAW2PKD6
A0AAW2PKD7
A0AAW2PKD8
A0AAW2PKD9
A0AAW2PKE0
A0AAW2PKE1
A0AAW2PKE2
A0AAW2PKE3
A0AAW2PKE5
A0AAW2PKE6
A0AAW2PKE7
A0AAW2PKE8
A0AAW2PKE9
A0AAW2PKF0
A0AAW2PKF1
A0AAW2PKF2
A0AAW2PKF3
A0AAW2PKF5
A0AAW2PKF6
A0AAW2PKF7
A0AAW2PKF8
A0AAW2PKF9
A0AAW2PKG1
A0AAW2PKG3
A0AAW2PKG4
A0AAW2PKG5
A0AAW2PKG6
A0AAW2PKG7
A0AAW2PKG8
A0AAW2PKG9
A0AAW2PKH0
A0AAW2PKH1
A0AAW2PKH2
A0AAW2PKH3
A0AAW2PKH4
A0AAW2PKH5
A0AAW2PKH6
A0AAW2PKH7
A0AAW2PKH9
A0AAW2PKI0
A0AAW2PKI1
A0AAW2PKI3
A0AAW2PKI4
A0AAW2PKI5
A0AAW2PKI6
A0AAW2PKI7
A0AAW2PKI8
A0AAW2PKI9
A0AAW2PKJ1
A0AAW2PKJ2
A0AAW2PKJ5
A0AAW2PKJ6
A0AAW2PKJ7
A0AAW2PKJ8
A0AAW2PKJ9
A0AAW2PKK0
A0AAW2PKK2
A0AAW2PKK3
A0AAW2PKK4
A0AAW2PKK5
A0AAW2PKK6
A0AAW2PKK7
A0AAW2PKK8
A0AAW2PKK9
A0AAW2PKL0
A0AAW2PKL1
A0AAW2PKL2
A0AAW2PKL4
A0AAW2PKL5
A0AAW2PKL7
A0AAW2PKM0
A0AAW2PKM1
A0AAW2PKM2
A0AAW2PKM4
A0AAW2PKM5
A0AAW2PKM6
A0AAW2PKM7
A0AAW2PKM8
A0AAW2PKM9
A0AAW2PKN1
A0AAW2PKN2
A0AAW2PKN3
A0AAW2PKN4
A0AAW2PKN5
A0AAW2PKN6
A0AAW2PKN7
A0AAW2PKN8
A0AAW2PKN9
A0AAW2PKP0
A0AAW2PKP1
A0AAW2PKP2
A0AAW2PKP3
A0AAW2PKP4
A0AAW2PKP5
A0AAW2PKP6
A0AAW2PKP7
A0AAW2PKP9
A0AAW2PKQ0
A0AAW2PKQ1
A0AAW2PKQ2
A0AAW2PKQ3
A0AAW2PKQ4
A0AAW2PKQ5
A0AAW2PKQ6
A0AAW2PKQ7
A0AAW2PKQ9
A0AAW2PKR1
A0AAW2PKR2
A0AAW2PKR3
A0AAW2PKR4
A0AAW2PKR5
A0AAW2PKR6
A0AAW2PKR7
A0AAW2PKR9
A0AAW2PKS0
A0AAW2PKS1
A0AAW2PKS2
A0AAW2PKS3
A0AAW2PKS4
A0AAW2PKS5
A0AAW2PKS6
A0AAW2PKS8
A0AAW2PKS9
A0AAW2PKT0
A0AAW2PKT1
A0AAW2PKT3
A0AAW2PKT4
A0AAW2PKT5
A0AAW2PKT6
A0AAW2PKT7
A0AAW2PKT8
A0AAW2PKT9
A0AAW2PKU0
A0AAW2PKU1
A0AAW2PKU3
A0AAW2PKU4
A0AAW2PKU5
A0AAW2PKU6
A0AAW2PKU8
A0AAW2PKU9
A0AAW2PKV0
A0AAW2PKV1
A0AAW2PKV2
A0AAW2PKV3
A0AAW2PKV4
A0AAW2PKV5
A0AAW2PKV6
A0AAW2PKV7
A0AAW2PKV8
A0AAW2PKV9
A0AAW2PKW0
A0AAW2PKW1
A0AAW2PKW2
A0AAW2PKW3
A0AAW2PKW4
A0AAW2PKW5
A0AAW2PKW7
A0AAW2PKW9
A0AAW2PKX0
A0AAW2PKX2
A0AAW2PKX3
A0AAW2PKX4
A0AAW2PKX5
A0AAW2PKX7
A0AAW2PKX8
A0AAW2PKX9
A0AAW2PKY0
A0AAW2PKY1
A0AAW2PKY2
A0AAW2PKY3
A0AAW2PKY4
A0AAW2PKY6
A0AAW2PKY8
A0AAW2PKZ0
A0AAW2PKZ1
A0AAW2PKZ2
A0AAW2PKZ4
A0AAW2PKZ5
A0AAW2PKZ6
A0AAW2PKZ7
A0AAW2PKZ8
A0AAW2PKZ9
A0AAW2PL00
A0AAW2PL01
A0AAW2PL02
A0AAW2PL03
A0AAW2PL04
A0AAW2PL05
A0AAW2PL06
A0AAW2PL07
A0AAW2PL08
A0AAW2PL09
A0AAW2PL10
A0AAW2PL11
A0AAW2PL12
A0AAW2PL13
A0AAW2PL14
A0AAW2PL15
A0AAW2PL16
A0AAW2PL17
A0AAW2PL19
A0AAW2PL20
A0AAW2PL22
A0AAW2PL23
A0AAW2PL24
A0AAW2PL26
A0AAW2PL27
A0AAW2PL28
A0AAW2PL29
A0AAW2PL30
A0AAW2PL31
A0AAW2PL33
A0AAW2PL34
A0AAW2PL35
A0AAW2PL37
A0AAW2PL38
A0AAW2PL39
A0AAW2PL40
A0AAW2PL41
A0AAW2PL42
A0AAW2PL43
A0AAW2PL44
A0AAW2PL45
A0AAW2PL46
A0AAW2PL47
A0AAW2PL48
A0AAW2PL51
A0AAW2PL52
A0AAW2PL53
A0AAW2PL54
A0AAW2PL55
A0AAW2PL56
A0AAW2PL57
A0AAW2PL58
A0AAW2PL59
A0AAW2PL61
A0AAW2PL62
A0AAW2PL63
A0AAW2PL64
A0AAW2PL65
A0AAW2PL66
A0AAW2PL68
A0AAW2PL69
A0AAW2PL70
A0AAW2PL71
A0AAW2PL73
A0AAW2PL74
A0AAW2PL75
A0AAW2PL76
A0AAW2PL77
A0AAW2PL79
A0AAW2PL80
A0AAW2PL81
A0AAW2PL82
A0AAW2PL83
A0AAW2PL84
A0AAW2PL87
A0AAW2PL89
A0AAW2PL90
A0AAW2PL91
A0AAW2PL92
A0AAW2PL93
A0AAW2PL94
A0AAW2PL95
A0AAW2PL96
A0AAW2PL97
A0AAW2PL98
A0AAW2PL99
A0AAW2PLA0
A0AAW2PLA1
A0AAW2PLA2
A0AAW2PLA5
A0AAW2PLA6
A0AAW2PLA8
A0AAW2PLA9
A0AAW2PLB0
A0AAW2PLB2
A0AAW2PLB3
A0AAW2PLB4
A0AAW2PLB5
A0AAW2PLB6
A0AAW2PLB7
A0AAW2PLB8
A0AAW2PLB9
A0AAW2PLC1
A0AAW2PLC2
A0AAW2PLC3
A0AAW2PLC4
A0AAW2PLC5
A0AAW2PLC6
A0AAW2PLC7
A0AAW2PLC9
A0AAW2PLD0
A0AAW2PLD1
A0AAW2PLD2
A0AAW2PLD4
A0AAW2PLD5
A0AAW2PLD6
A0AAW2PLD8
A0AAW2PLD9
A0AAW2PLE0
A0AAW2PLE1
A0AAW2PLE2
A0AAW2PLE4
A0AAW2PLE5
A0AAW2PLE6
A0AAW2PLE8
A0AAW2PLE9
A0AAW2PLF1
A0AAW2PLF2
A0AAW2PLF3
A0AAW2PLF4
A0AAW2PLF5
A0AAW2PLF6
A0AAW2PLF7
A0AAW2PLF9
A0AAW2PLG0
A0AAW2PLG1
A0AAW2PLG2
A0AAW2PLG3
A0AAW2PLG4
A0AAW2PLG5
A0AAW2PLG6
A0AAW2PLG7
A0AAW2PLG8
A0AAW2PLH0
A0AAW2PLH1
A0AAW2PLH2
A0AAW2PLH3
A0AAW2PLH4
A0AAW2PLH5
A0AAW2PLH6
A0AAW2PLH7
A0AAW2PLH8
A0AAW2PLI0
A0AAW2PLI1
A0AAW2PLI2
A0AAW2PLI3
A0AAW2PLI5
A0AAW2PLI7
A0AAW2PLI8
A0AAW2PLI9
A0AAW2PLJ0
A0AAW2PLJ1
A0AAW2PLJ2
A0AAW2PLJ3
A0AAW2PLJ4
A0AAW2PLJ5
A0AAW2PLJ6
A0AAW2PLJ7
A0AAW2PLJ8
A0AAW2PLJ9
A0AAW2PLK0
A0AAW2PLK1
A0AAW2PLK2
A0AAW2PLK3
A0AAW2PLK4
A0AAW2PLK5
A0AAW2PLK7
A0AAW2PLK8
A0AAW2PLK9
A0AAW2PLL0
A0AAW2PLL1
A0AAW2PLL2
A0AAW2PLL5
A0AAW2PLL6
A0AAW2PLL7
A0AAW2PLL8
A0AAW2PLL9
A0AAW2PLM0
A0AAW2PLM1
A0AAW2PLM2
A0AAW2PLM3
A0AAW2PLM6
A0AAW2PLM7
A0AAW2PLM8
A0AAW2PLM9
A0AAW2PLN0
A0AAW2PLN1
A0AAW2PLN3
A0AAW2PLN4
A0AAW2PLN6
A0AAW2PLN7
A0AAW2PLN8
A0AAW2PLP0
A0AAW2PLP1
A0AAW2PLP2
A0AAW2PLP3
A0AAW2PLP4
A0AAW2PLP6
A0AAW2PLP8
A0AAW2PLP9
A0AAW2PLQ0
A0AAW2PLQ2
A0AAW2PLQ5
A0AAW2PLQ6
A0AAW2PLQ7
A0AAW2PLQ8
A0AAW2PLQ9
A0AAW2PLR0
A0AAW2PLR1
A0AAW2PLR2
A0AAW2PLR3
A0AAW2PLR4
A0AAW2PLR6
A0AAW2PLR7
A0AAW2PLR8
A0AAW2PLR9
A0AAW2PLS0
A0AAW2PLS1
A0AAW2PLS2
A0AAW2PLS3
A0AAW2PLS4
A0AAW2PLS5
A0AAW2PLS9
A0AAW2PLT0
A0AAW2PLT1
A0AAW2PLT2
A0AAW2PLT3
A0AAW2PLT4
A0AAW2PLT5
A0AAW2PLT6
A0AAW2PLT7
A0AAW2PLT8
A0AAW2PLT9
A0AAW2PLU0
A0AAW2PLU1
A0AAW2PLU2
A0AAW2PLU3
A0AAW2PLU4
A0AAW2PLU5
A0AAW2PLU7
A0AAW2PLU8
A0AAW2PLU9
A0AAW2PLV0
A0AAW2PLV1
A0AAW2PLV2
A0AAW2PLV3
A0AAW2PLV4
A0AAW2PLV6
A0AAW2PLV7
A0AAW2PLW0
A0AAW2PLW1
A0AAW2PLW2
A0AAW2PLW3
A0AAW2PLW4
A0AAW2PLW5
A0AAW2PLW8
A0AAW2PLW9
A0AAW2PLX2
A0AAW2PLX3
A0AAW2PLX4
A0AAW2PLX5
A0AAW2PLX6
A0AAW2PLX8
A0AAW2PLX9
A0AAW2PLY0
A0AAW2PLY1
A0AAW2PLY2
A0AAW2PLY3
A0AAW2PLY4
A0AAW2PLY6
A0AAW2PLY7
A0AAW2PLY8
A0AAW2PLY9
A0AAW2PLZ0
A0AAW2PLZ1
A0AAW2PLZ3
A0AAW2PLZ4
A0AAW2PLZ5
A0AAW2PLZ6
A0AAW2PLZ7
A0AAW2PLZ8
A0AAW2PLZ9
A0AAW2PM00
A0AAW2PM01
A0AAW2PM02
A0AAW2PM04
A0AAW2PM05
A0AAW2PM06
A0AAW2PM07
A0AAW2PM08
A0AAW2PM09
A0AAW2PM10
A0AAW2PM12
A0AAW2PM14
A0AAW2PM15
A0AAW2PM16
A0AAW2PM17
A0AAW2PM18
A0AAW2PM19
A0AAW2PM20
A0AAW2PM21
A0AAW2PM22
A0AAW2PM23
A0AAW2PM24
A0AAW2PM28
A0AAW2PM29
A0AAW2PM30
A0AAW2PM32
A0AAW2PM33
A0AAW2PM34
A0AAW2PM35
A0AAW2PM36
A0AAW2PM37
A0AAW2PM38
A0AAW2PM40
A0AAW2PM41
A0AAW2PM42
A0AAW2PM43
A0AAW2PM44
A0AAW2PM46
A0AAW2PM47
A0AAW2PM48
A0AAW2PM49
A0AAW2PM50
A0AAW2PM51
A0AAW2PM52
A0AAW2PM54
A0AAW2PM55
A0AAW2PM58
A0AAW2PM59
A0AAW2PM60
A0AAW2PM61
A0AAW2PM62
A0AAW2PM63
A0AAW2PM64
A0AAW2PM66
A0AAW2PM69
A0AAW2PM70
A0AAW2PM71
A0AAW2PM72
A0AAW2PM73
A0AAW2PM74
A0AAW2PM76
A0AAW2PM77
A0AAW2PM79
A0AAW2PM80
A0AAW2PM81
A0AAW2PM82
A0AAW2PM83
A0AAW2PM85
A0AAW2PM86
A0AAW2PM87
A0AAW2PM89
A0AAW2PM90
A0AAW2PM91
A0AAW2PM93
A0AAW2PM94
A0AAW2PM96
A0AAW2PM97
A0AAW2PM99
A0AAW2PMA0
A0AAW2PMA1
A0AAW2PMA2
A0AAW2PMA3
A0AAW2PMA5
A0AAW2PMA6
A0AAW2PMA7
A0AAW2PMA8
A0AAW2PMA9
A0AAW2PMB0
A0AAW2PMB1
A0AAW2PMB2
A0AAW2PMB3
A0AAW2PMB7
A0AAW2PMB8
A0AAW2PMB9
A0AAW2PMC0
A0AAW2PMC1
A0AAW2PMC2
A0AAW2PMC3
A0AAW2PMC4
A0AAW2PMC5
A0AAW2PMC6
A0AAW2PMC7
A0AAW2PMC8
A0AAW2PMC9
A0AAW2PMD0
A0AAW2PMD1
A0AAW2PMD2
A0AAW2PMD3
A0AAW2PMD5
A0AAW2PMD6
A0AAW2PMD7
A0AAW2PMD8
A0AAW2PME1
A0AAW2PME2
A0AAW2PME4
A0AAW2PME5
A0AAW2PME7
A0AAW2PMF0
A0AAW2PMF2
A0AAW2PMF3
A0AAW2PMF4
A0AAW2PMF5
A0AAW2PMF6
A0AAW2PMF7
A0AAW2PMF8
A0AAW2PMF9
A0AAW2PMG0
A0AAW2PMG1
A0AAW2PMG3
A0AAW2PMG5
A0AAW2PMG6
A0AAW2PMG7
A0AAW2PMG8
A0AAW2PMH0
A0AAW2PMH1
A0AAW2PMH2
A0AAW2PMH3
A0AAW2PMH4
A0AAW2PMH5
A0AAW2PMH6
A0AAW2PMH7
A0AAW2PMH9
A0AAW2PMI1
A0AAW2PMI3
A0AAW2PMI4
A0AAW2PMI6
A0AAW2PMI7
A0AAW2PMI9
A0AAW2PMJ0
A0AAW2PMJ3
A0AAW2PMJ4
A0AAW2PMJ5
A0AAW2PMJ6
A0AAW2PMJ7
A0AAW2PMJ8
A0AAW2PMJ9
A0AAW2PMK0
A0AAW2PMK1
A0AAW2PMK2
A0AAW2PMK3
A0AAW2PMK4
A0AAW2PMK5
A0AAW2PMK6
A0AAW2PMK7
A0AAW2PMK8
A0AAW2PMK9
A0AAW2PML0
A0AAW2PML1
A0AAW2PML3
A0AAW2PML4
A0AAW2PML5
A0AAW2PML6
A0AAW2PML7
A0AAW2PML9
A0AAW2PMM1
A0AAW2PMM2
A0AAW2PMM3
A0AAW2PMM4
A0AAW2PMM6
A0AAW2PMM7
A0AAW2PMM8
A0AAW2PMM9
A0AAW2PMN1
A0AAW2PMN2
A0AAW2PMN3
A0AAW2PMN4
A0AAW2PMN5
A0AAW2PMN6
A0AAW2PMN7
A0AAW2PMN8
A0AAW2PMP1
A0AAW2PMP2
A0AAW2PMP5
A0AAW2PMP6
A0AAW2PMP7
A0AAW2PMP8
A0AAW2PMP9
A0AAW2PMQ0
A0AAW2PMQ1
A0AAW2PMQ2
A0AAW2PMQ4
A0AAW2PMQ5
A0AAW2PMQ6
A0AAW2PMQ8
A0AAW2PMQ9
A0AAW2PMR0
A0AAW2PMR1
A0AAW2PMR2
A0AAW2PMR3
A0AAW2PMR4
A0AAW2PMR5
A0AAW2PMR9
A0AAW2PMS0
A0AAW2PMS1
A0AAW2PMS2
A0AAW2PMS3
A0AAW2PMS4
A0AAW2PMS5
A0AAW2PMS6
A0AAW2PMS7
A0AAW2PMS8
A0AAW2PMS9
A0AAW2PMT0
A0AAW2PMT1
A0AAW2PMT2
A0AAW2PMT4
A0AAW2PMT5
A0AAW2PMT6
A0AAW2PMT7
A0AAW2PMT8
A0AAW2PMT9
A0AAW2PMU0
A0AAW2PMU1
A0AAW2PMU2
A0AAW2PMU3
A0AAW2PMU4
A0AAW2PMU5
A0AAW2PMU8
A0AAW2PMU9
A0AAW2PMV0
A0AAW2PMV1
A0AAW2PMV2
A0AAW2PMV3
A0AAW2PMV4
A0AAW2PMV5
A0AAW2PMV6
A0AAW2PMV8
A0AAW2PMV9
A0AAW2PMW1
A0AAW2PMW2
A0AAW2PMW3
A0AAW2PMW5
A0AAW2PMW6
A0AAW2PMW7
A0AAW2PMW9
A0AAW2PMX0
A0AAW2PMX1
A0AAW2PMX2
A0AAW2PMX3
A0AAW2PMX5
A0AAW2PMX6
A0AAW2PMX7
A0AAW2PMX8
A0AAW2PMX9
A0AAW2PMY0
A0AAW2PMY1
A0AAW2PMY2
A0AAW2PMY3
A0AAW2PMY4
A0AAW2PMY5
A0AAW2PMY6
A0AAW2PMY8
A0AAW2PMY9
A0AAW2PMZ0
A0AAW2PMZ2
A0AAW2PMZ3
A0AAW2PMZ4
A0AAW2PMZ6
A0AAW2PMZ8
A0AAW2PMZ9
A0AAW2PN02
A0AAW2PN03
A0AAW2PN05
A0AAW2PN06
A0AAW2PN07
A0AAW2PN08
A0AAW2PN09
A0AAW2PN11
A0AAW2PN12
A0AAW2PN13
A0AAW2PN14
A0AAW2PN15
A0AAW2PN16
A0AAW2PN17
A0AAW2PN19
A0AAW2PN20
A0AAW2PN22
A0AAW2PN23
A0AAW2PN24
A0AAW2PN25
A0AAW2PN26
A0AAW2PN28
A0AAW2PN29
A0AAW2PN30
A0AAW2PN32
A0AAW2PN33
A0AAW2PN34
A0AAW2PN35
A0AAW2PN36
A0AAW2PN37
A0AAW2PN38
A0AAW2PN39
A0AAW2PN41
A0AAW2PN42
A0AAW2PN43
A0AAW2PN44
A0AAW2PN45
A0AAW2PN46
A0AAW2PN47
A0AAW2PN48
A0AAW2PN49
A0AAW2PN50
A0AAW2PN51
A0AAW2PN52
A0AAW2PN54
A0AAW2PN55
A0AAW2PN56
A0AAW2PN57
A0AAW2PN58
A0AAW2PN59
A0AAW2PN60
A0AAW2PN61
A0AAW2PN62
A0AAW2PN63
A0AAW2PN66
A0AAW2PN67
A0AAW2PN69
A0AAW2PN70
A0AAW2PN71
A0AAW2PN73
A0AAW2PN74
A0AAW2PN75
A0AAW2PN77
A0AAW2PN78
A0AAW2PN79
A0AAW2PN80
A0AAW2PN81
A0AAW2PN83
A0AAW2PN84
A0AAW2PN85
A0AAW2PN86
A0AAW2PN88
A0AAW2PN90
A0AAW2PN91
A0AAW2PN92
A0AAW2PN93
A0AAW2PN94
A0AAW2PN95
A0AAW2PN96
A0AAW2PN97
A0AAW2PN98
A0AAW2PNA4
A0AAW2PNA5
A0AAW2PNA7
A0AAW2PNA8
A0AAW2PNA9
A0AAW2PNB0
A0AAW2PNB1
A0AAW2PNB2
A0AAW2PNB3
A0AAW2PNB8
A0AAW2PNB9
A0AAW2PNC1
A0AAW2PNC2
A0AAW2PNC3
A0AAW2PNC4
A0AAW2PNC5
A0AAW2PNC6
A0AAW2PNC7
A0AAW2PNC9
A0AAW2PND0
A0AAW2PND3
A0AAW2PND5
A0AAW2PND6
A0AAW2PND7
A0AAW2PND8
A0AAW2PNE1
A0AAW2PNE2
A0AAW2PNE3
A0AAW2PNE4
A0AAW2PNE5
A0AAW2PNE6
A0AAW2PNE7
A0AAW2PNE8
A0AAW2PNE9
A0AAW2PNF1
A0AAW2PNF2
A0AAW2PNF4
A0AAW2PNF5
A0AAW2PNF6
A0AAW2PNF7
A0AAW2PNF9
A0AAW2PNG2
A0AAW2PNG5
A0AAW2PNG6
A0AAW2PNG7
A0AAW2PNG8
A0AAW2PNG9
A0AAW2PNH0
A0AAW2PNH1
A0AAW2PNH2
A0AAW2PNH3
A0AAW2PNH4
A0AAW2PNH5
A0AAW2PNH8
A0AAW2PNH9
A0AAW2PNI0
A0AAW2PNI1
A0AAW2PNI2
A0AAW2PNI3
A0AAW2PNI4
A0AAW2PNI5
A0AAW2PNI6
A0AAW2PNI7
A0AAW2PNI8
A0AAW2PNI9
A0AAW2PNJ1
A0AAW2PNJ2
A0AAW2PNJ3
A0AAW2PNJ4
A0AAW2PNJ5
A0AAW2PNJ6
A0AAW2PNJ7
A0AAW2PNJ8
A0AAW2PNJ9
A0AAW2PNK0
A0AAW2PNK3
A0AAW2PNK4
A0AAW2PNK5
A0AAW2PNK7
A0AAW2PNK8
A0AAW2PNK9
A0AAW2PNL2
A0AAW2PNL3
A0AAW2PNL4
A0AAW2PNL5
A0AAW2PNL6
A0AAW2PNL7
A0AAW2PNM0
A0AAW2PNM1
A0AAW2PNM2
A0AAW2PNM3
A0AAW2PNM4
A0AAW2PNM5
A0AAW2PNM6
A0AAW2PNM9
A0AAW2PNN0
A0AAW2PNN1
A0AAW2PNN4
A0AAW2PNN5
A0AAW2PNN6
A0AAW2PNN8
A0AAW2PNN9
A0AAW2PNP0
A0AAW2PNP1
A0AAW2PNP3
A0AAW2PNP4
A0AAW2PNP5
A0AAW2PNP6
A0AAW2PNP8
A0AAW2PNP9
A0AAW2PNQ0
A0AAW2PNQ1
A0AAW2PNQ3
A0AAW2PNQ4
A0AAW2PNQ5
A0AAW2PNQ6
A0AAW2PNQ7
A0AAW2PNQ8
A0AAW2PNQ9
A0AAW2PNR0
A0AAW2PNR1
A0AAW2PNR2
A0AAW2PNR3
A0AAW2PNR5
A0AAW2PNR7
A0AAW2PNR8
A0AAW2PNR9
A0AAW2PNS0
A0AAW2PNS1
A0AAW2PNS2
A0AAW2PNS3
A0AAW2PNS4
A0AAW2PNS5
A0AAW2PNS6
A0AAW2PNS7
A0AAW2PNS9
A0AAW2PNT0
A0AAW2PNT1
A0AAW2PNT2
A0AAW2PNT3
A0AAW2PNT4
A0AAW2PNT5
A0AAW2PNT6
A0AAW2PNT7
A0AAW2PNT8
A0AAW2PNT9
A0AAW2PNU0
A0AAW2PNU4
A0AAW2PNU7
A0AAW2PNU8
A0AAW2PNU9
A0AAW2PNV0
A0AAW2PNV1
A0AAW2PNV4
A0AAW2PNV5
A0AAW2PNV7
A0AAW2PNV8
A0AAW2PNV9
A0AAW2PNW0
A0AAW2PNW3
A0AAW2PNW4
A0AAW2PNW5
A0AAW2PNW6
A0AAW2PNW7
A0AAW2PNW8
A0AAW2PNW9
A0AAW2PNX0
A0AAW2PNX1
A0AAW2PNX2
A0AAW2PNX3
A0AAW2PNX4
A0AAW2PNX7
A0AAW2PNX8
A0AAW2PNX9
A0AAW2PNY0
A0AAW2PNY1
A0AAW2PNY2
A0AAW2PNY3
A0AAW2PNY6
A0AAW2PNY9
A0AAW2PNZ0
A0AAW2PNZ1
A0AAW2PNZ3
A0AAW2PNZ5
A0AAW2PNZ6
A0AAW2PNZ7
A0AAW2PNZ8
A0AAW2PNZ9
A0AAW2PP02
A0AAW2PP03
A0AAW2PP06
A0AAW2PP10
A0AAW2PP11
A0AAW2PP12
A0AAW2PP13
A0AAW2PP14
A0AAW2PP15
A0AAW2PP16
A0AAW2PP17
A0AAW2PP18
A0AAW2PP19
A0AAW2PP22
A0AAW2PP23
A0AAW2PP25
A0AAW2PP26
A0AAW2PP27
A0AAW2PP29
A0AAW2PP30
A0AAW2PP32
A0AAW2PP33
A0AAW2PP34
A0AAW2PP35
A0AAW2PP36
A0AAW2PP37
A0AAW2PP39
A0AAW2PP40
A0AAW2PP41
A0AAW2PP42
A0AAW2PP43
A0AAW2PP46
A0AAW2PP48
A0AAW2PP49
A0AAW2PP50
A0AAW2PP51
A0AAW2PP52
A0AAW2PP53
A0AAW2PP55
A0AAW2PP57
A0AAW2PP59
A0AAW2PP60
A0AAW2PP61
A0AAW2PP62
A0AAW2PP63
A0AAW2PP64
A0AAW2PP65
A0AAW2PP66
A0AAW2PP67
A0AAW2PP68
A0AAW2PP70
A0AAW2PP71
A0AAW2PP72
A0AAW2PP73
A0AAW2PP74
A0AAW2PP76
A0AAW2PP77
A0AAW2PP78
A0AAW2PP79
A0AAW2PP80
A0AAW2PP81
A0AAW2PP82
A0AAW2PP83
A0AAW2PP84
A0AAW2PP85
A0AAW2PP86
A0AAW2PP87
A0AAW2PP88
A0AAW2PP89
A0AAW2PP90
A0AAW2PP92
A0AAW2PP94
A0AAW2PP95
A0AAW2PP96
A0AAW2PP97
A0AAW2PP98
A0AAW2PP99
A0AAW2PPA0
A0AAW2PPA1
A0AAW2PPA2
A0AAW2PPA3
A0AAW2PPA4
A0AAW2PPA5
A0AAW2PPA6
A0AAW2PPA7
A0AAW2PPA8
A0AAW2PPA9
A0AAW2PPB0
A0AAW2PPB1
A0AAW2PPB3
A0AAW2PPB4
A0AAW2PPB5
A0AAW2PPB6
A0AAW2PPB7
A0AAW2PPB8
A0AAW2PPC0
A0AAW2PPC1
A0AAW2PPC2
A0AAW2PPC3
A0AAW2PPC4
A0AAW2PPC5
A0AAW2PPC6
A0AAW2PPC7
A0AAW2PPC8
A0AAW2PPC9
A0AAW2PPD0
A0AAW2PPD1
A0AAW2PPD2
A0AAW2PPD3
A0AAW2PPD4
A0AAW2PPD5
A0AAW2PPD6
A0AAW2PPD8
A0AAW2PPD9
A0AAW2PPE0
A0AAW2PPE1
A0AAW2PPE2
A0AAW2PPE3
A0AAW2PPE4
A0AAW2PPE5
A0AAW2PPE6
A0AAW2PPE7
A0AAW2PPE8
A0AAW2PPE9
A0AAW2PPF0
A0AAW2PPF2
A0AAW2PPF3
A0AAW2PPF5
A0AAW2PPF6
A0AAW2PPF7
A0AAW2PPF8
A0AAW2PPG0
A0AAW2PPG2
A0AAW2PPG3
A0AAW2PPG4
A0AAW2PPG5
A0AAW2PPG6
A0AAW2PPG7
A0AAW2PPH0
A0AAW2PPH1
A0AAW2PPH2
A0AAW2PPH4
A0AAW2PPH6
A0AAW2PPH7
A0AAW2PPH8
A0AAW2PPH9
A0AAW2PPI0
A0AAW2PPI1
A0AAW2PPI2
A0AAW2PPI3
A0AAW2PPI4
A0AAW2PPI5
A0AAW2PPI7
A0AAW2PPI8
A0AAW2PPJ0
A0AAW2PPJ1
A0AAW2PPJ2
A0AAW2PPJ3
A0AAW2PPJ4
A0AAW2PPJ5
A0AAW2PPJ6
A0AAW2PPJ7
A0AAW2PPJ9
A0AAW2PPK0
A0AAW2PPK1
A0AAW2PPK2
A0AAW2PPK3
A0AAW2PPK4
A0AAW2PPK5
A0AAW2PPK6
A0AAW2PPK8
A0AAW2PPK9
A0AAW2PPL0
A0AAW2PPL1
A0AAW2PPL4
A0AAW2PPL5
A0AAW2PPL6
A0AAW2PPL7
A0AAW2PPL8
A0AAW2PPM0
A0AAW2PPM1
A0AAW2PPM2
A0AAW2PPM3
A0AAW2PPM4
A0AAW2PPM5
A0AAW2PPM6
A0AAW2PPM7
A0AAW2PPM8
A0AAW2PPN1
A0AAW2PPN3
A0AAW2PPN4
A0AAW2PPN5
A0AAW2PPN7
A0AAW2PPN8
A0AAW2PPP2
A0AAW2PPP3
A0AAW2PPP4
A0AAW2PPP5
A0AAW2PPP6
A0AAW2PPP7
A0AAW2PPP9
A0AAW2PPQ0
A0AAW2PPQ1
A0AAW2PPQ2
A0AAW2PPQ4
A0AAW2PPQ6
A0AAW2PPQ7
A0AAW2PPQ8
A0AAW2PPR0
A0AAW2PPR1
A0AAW2PPR2
A0AAW2PPR3
A0AAW2PPR4
A0AAW2PPR5
A0AAW2PPR6
A0AAW2PPR7
A0AAW2PPR8
A0AAW2PPR9
A0AAW2PPS0
A0AAW2PPS1
A0AAW2PPS2
A0AAW2PPS3
A0AAW2PPS6
A0AAW2PPS7
A0AAW2PPS9
A0AAW2PPT0
A0AAW2PPT1
A0AAW2PPT2
A0AAW2PPT3
A0AAW2PPT4
A0AAW2PPT5
A0AAW2PPT6
A0AAW2PPT7
A0AAW2PPT8
A0AAW2PPT9
A0AAW2PPU0
A0AAW2PPU2
A0AAW2PPU4
A0AAW2PPU5
A0AAW2PPU6
A0AAW2PPU7
A0AAW2PPU8
A0AAW2PPU9
A0AAW2PPV0
A0AAW2PPV1
A0AAW2PPV2
A0AAW2PPV3
A0AAW2PPV4
A0AAW2PPV5
A0AAW2PPV7
A0AAW2PPV8
A0AAW2PPV9
A0AAW2PPW0
A0AAW2PPW1
A0AAW2PPW4
A0AAW2PPW5
A0AAW2PPW6
A0AAW2PPW7
A0AAW2PPW8
A0AAW2PPW9
A0AAW2PPX0
A0AAW2PPX2
A0AAW2PPX3
A0AAW2PPX6
A0AAW2PPX7
A0AAW2PPX8
A0AAW2PPX9
A0AAW2PPY0
A0AAW2PPY1
A0AAW2PPY3
A0AAW2PPY5
A0AAW2PPY6
A0AAW2PPY9
A0AAW2PPZ0
A0AAW2PPZ1
A0AAW2PPZ2
A0AAW2PPZ3
A0AAW2PPZ4
A0AAW2PPZ6
A0AAW2PPZ7
A0AAW2PPZ8
A0AAW2PPZ9
A0AAW2PQ00
A0AAW2PQ01
A0AAW2PQ02
A0AAW2PQ03
A0AAW2PQ04
A0AAW2PQ06
A0AAW2PQ07
A0AAW2PQ08
A0AAW2PQ09
A0AAW2PQ10
A0AAW2PQ12
A0AAW2PQ14
A0AAW2PQ15
A0AAW2PQ16
A0AAW2PQ19
A0AAW2PQ20
A0AAW2PQ21
A0AAW2PQ23
A0AAW2PQ24
A0AAW2PQ25
A0AAW2PQ26
A0AAW2PQ27
A0AAW2PQ28
A0AAW2PQ29
A0AAW2PQ30
A0AAW2PQ32
A0AAW2PQ34
A0AAW2PQ35
A0AAW2PQ36
A0AAW2PQ37
A0AAW2PQ39
A0AAW2PQ41
A0AAW2PQ42
A0AAW2PQ43
A0AAW2PQ44
A0AAW2PQ46
A0AAW2PQ47
A0AAW2PQ48
A0AAW2PQ49
A0AAW2PQ50
A0AAW2PQ51
A0AAW2PQ53
A0AAW2PQ56
A0AAW2PQ57
A0AAW2PQ58
A0AAW2PQ59
A0AAW2PQ60
A0AAW2PQ61
A0AAW2PQ62
A0AAW2PQ63
A0AAW2PQ64
A0AAW2PQ65
A0AAW2PQ69
A0AAW2PQ71
A0AAW2PQ72
A0AAW2PQ73
A0AAW2PQ74
A0AAW2PQ78
A0AAW2PQ80
A0AAW2PQ81
A0AAW2PQ82
A0AAW2PQ84
A0AAW2PQ86
A0AAW2PQ89
A0AAW2PQ90
A0AAW2PQ91
A0AAW2PQ92
A0AAW2PQ93
A0AAW2PQ94
A0AAW2PQ95
A0AAW2PQ96
A0AAW2PQ98
A0AAW2PQ99
A0AAW2PQA0
A0AAW2PQA1
A0AAW2PQA2
A0AAW2PQA3
A0AAW2PQA4
A0AAW2PQA6
A0AAW2PQA7
A0AAW2PQA8
A0AAW2PQB0
A0AAW2PQB1
A0AAW2PQB2
A0AAW2PQB3
A0AAW2PQB4
A0AAW2PQB5
A0AAW2PQB6
A0AAW2PQB8
A0AAW2PQB9
A0AAW2PQC1
A0AAW2PQC2
A0AAW2PQC3
A0AAW2PQC4
A0AAW2PQC5
A0AAW2PQC7
A0AAW2PQC8
A0AAW2PQD0
A0AAW2PQD1
A0AAW2PQD2
A0AAW2PQD3
A0AAW2PQD5
A0AAW2PQD8
A0AAW2PQD9
A0AAW2PQE0
A0AAW2PQE1
A0AAW2PQE2
A0AAW2PQE4
A0AAW2PQE5
A0AAW2PQE6
A0AAW2PQE7
A0AAW2PQE9
A0AAW2PQF0
A0AAW2PQF1
A0AAW2PQF2
A0AAW2PQF3
A0AAW2PQF4
A0AAW2PQF6
A0AAW2PQF7
A0AAW2PQF8
A0AAW2PQF9
A0AAW2PQG0
A0AAW2PQG1
A0AAW2PQG2
A0AAW2PQG4
A0AAW2PQG5
A0AAW2PQG6
A0AAW2PQG7
A0AAW2PQG8
A0AAW2PQG9
A0AAW2PQH1
A0AAW2PQH2
A0AAW2PQH3
A0AAW2PQH4
A0AAW2PQH5
A0AAW2PQH6
A0AAW2PQH7
A0AAW2PQH8
A0AAW2PQH9
A0AAW2PQI0
A0AAW2PQI1
A0AAW2PQI2
A0AAW2PQI4
A0AAW2PQI6
A0AAW2PQI8
A0AAW2PQI9
A0AAW2PQJ0
A0AAW2PQJ1
A0AAW2PQJ3
A0AAW2PQJ5
A0AAW2PQJ7
A0AAW2PQJ8
A0AAW2PQK1
A0AAW2PQK3
A0AAW2PQK5
A0AAW2PQK6
A0AAW2PQK7
A0AAW2PQL2
A0AAW2PQL3
A0AAW2PQL4
A0AAW2PQL5
A0AAW2PQL6
A0AAW2PQL7
A0AAW2PQL8
A0AAW2PQL9
A0AAW2PQM0
A0AAW2PQM1
A0AAW2PQM2
A0AAW2PQM3
A0AAW2PQM4
A0AAW2PQM5
A0AAW2PQM6
A0AAW2PQM7
A0AAW2PQN1
A0AAW2PQN2
A0AAW2PQN4
A0AAW2PQN5
A0AAW2PQN6
A0AAW2PQN7
A0AAW2PQN9
A0AAW2PQP2
A0AAW2PQP3
A0AAW2PQP4
A0AAW2PQP5
A0AAW2PQP6
A0AAW2PQP7
A0AAW2PQP8
A0AAW2PQP9
A0AAW2PQQ0
A0AAW2PQQ1
A0AAW2PQQ2
A0AAW2PQQ3
A0AAW2PQQ4
A0AAW2PQQ5
A0AAW2PQQ6
A0AAW2PQQ7
A0AAW2PQQ8
A0AAW2PQQ9
A0AAW2PQR3
A0AAW2PQR4
A0AAW2PQR6
A0AAW2PQR8
A0AAW2PQR9
A0AAW2PQS0
A0AAW2PQS1
A0AAW2PQS2
A0AAW2PQS4
A0AAW2PQS7
A0AAW2PQT1
A0AAW2PQT2
A0AAW2PQT3
A0AAW2PQT4
A0AAW2PQT5
A0AAW2PQT6
A0AAW2PQT7
A0AAW2PQT8
A0AAW2PQT9
A0AAW2PQU0
A0AAW2PQU1
A0AAW2PQU2
A0AAW2PQU3
A0AAW2PQU4
A0AAW2PQU5
A0AAW2PQU6
A0AAW2PQU7
A0AAW2PQU8
A0AAW2PQV1
A0AAW2PQV2
A0AAW2PQV3
A0AAW2PQV4
A0AAW2PQV5
A0AAW2PQV6
A0AAW2PQV7
A0AAW2PQV8
A0AAW2PQW0
A0AAW2PQW2
A0AAW2PQW3
A0AAW2PQW4
A0AAW2PQW5
A0AAW2PQW6
A0AAW2PQW7
A0AAW2PQW8
A0AAW2PQW9
A0AAW2PQX0
A0AAW2PQX4
A0AAW2PQX5
A0AAW2PQX6
A0AAW2PQX9
A0AAW2PQY2
A0AAW2PQY3
A0AAW2PQY4
A0AAW2PQY5
A0AAW2PQY6
A0AAW2PQY7
A0AAW2PQY8
A0AAW2PQZ0
A0AAW2PQZ1
A0AAW2PQZ2
A0AAW2PQZ4
A0AAW2PQZ7
A0AAW2PQZ9
A0AAW2PR00
A0AAW2PR01
A0AAW2PR03
A0AAW2PR04
A0AAW2PR05
A0AAW2PR07
A0AAW2PR09
A0AAW2PR10
A0AAW2PR11
A0AAW2PR12
A0AAW2PR15
A0AAW2PR16
A0AAW2PR17
A0AAW2PR18
A0AAW2PR19
A0AAW2PR20
A0AAW2PR21
A0AAW2PR22
A0AAW2PR23
A0AAW2PR24
A0AAW2PR26
A0AAW2PR28
A0AAW2PR29
A0AAW2PR30
A0AAW2PR31
A0AAW2PR33
A0AAW2PR34
A0AAW2PR35
A0AAW2PR37
A0AAW2PR38
A0AAW2PR40
A0AAW2PR44
A0AAW2PR45
A0AAW2PR46
A0AAW2PR47
A0AAW2PR49
A0AAW2PR50
A0AAW2PR52
A0AAW2PR53
A0AAW2PR54
A0AAW2PR55
A0AAW2PR57
A0AAW2PR58
A0AAW2PR59
A0AAW2PR60
A0AAW2PR62
A0AAW2PR63
A0AAW2PR64
A0AAW2PR65
A0AAW2PR67
A0AAW2PR68
A0AAW2PR69
A0AAW2PR70
A0AAW2PR74
A0AAW2PR75
A0AAW2PR76
A0AAW2PR77
A0AAW2PR78
A0AAW2PR79
A0AAW2PR80
A0AAW2PR81
A0AAW2PR83
A0AAW2PR84
A0AAW2PR85
A0AAW2PR88
A0AAW2PR89
A0AAW2PR90
A0AAW2PR91
A0AAW2PR93
A0AAW2PR94
A0AAW2PR95
A0AAW2PR96
A0AAW2PR97
A0AAW2PR98
A0AAW2PR99
A0AAW2PRA0
A0AAW2PRA1
A0AAW2PRA2
A0AAW2PRA3
A0AAW2PRA4
A0AAW2PRA5
A0AAW2PRA6
A0AAW2PRA8
A0AAW2PRA9
A0AAW2PRB0
A0AAW2PRB1
A0AAW2PRB2
A0AAW2PRB3
A0AAW2PRB4
A0AAW2PRB6
A0AAW2PRB7
A0AAW2PRB8
A0AAW2PRB9
A0AAW2PRC0
A0AAW2PRC1
A0AAW2PRC2
A0AAW2PRC3
A0AAW2PRC7
A0AAW2PRC8
A0AAW2PRC9
A0AAW2PRD1
A0AAW2PRD4
A0AAW2PRD6
A0AAW2PRD7
A0AAW2PRD8
A0AAW2PRD9
A0AAW2PRE0
A0AAW2PRE1
A0AAW2PRE2
A0AAW2PRE3
A0AAW2PRE5
A0AAW2PRE6
A0AAW2PRE7
A0AAW2PRE8
A0AAW2PRE9
A0AAW2PRF0
A0AAW2PRF1
A0AAW2PRF2
A0AAW2PRF3
A0AAW2PRF4
A0AAW2PRF5
A0AAW2PRF6
A0AAW2PRF7
A0AAW2PRG0
A0AAW2PRG1
A0AAW2PRG2
A0AAW2PRG4
A0AAW2PRG5
A0AAW2PRG6
A0AAW2PRG7
A0AAW2PRG8
A0AAW2PRG9
A0AAW2PRH0
A0AAW2PRH1
A0AAW2PRH2
A0AAW2PRH3
A0AAW2PRH4
A0AAW2PRH5
A0AAW2PRH6
A0AAW2PRH8
A0AAW2PRH9
A0AAW2PRI2
A0AAW2PRI3
A0AAW2PRI4
A0AAW2PRI5
A0AAW2PRI7
A0AAW2PRI8
A0AAW2PRI9
A0AAW2PRJ0
A0AAW2PRJ1
A0AAW2PRJ2
A0AAW2PRJ3
A0AAW2PRJ6
A0AAW2PRJ7
A0AAW2PRJ8
A0AAW2PRJ9
A0AAW2PRK0
A0AAW2PRK1
A0AAW2PRK2
A0AAW2PRK3
A0AAW2PRK4
A0AAW2PRK5
A0AAW2PRK8
A0AAW2PRK9
A0AAW2PRL0
A0AAW2PRL1
A0AAW2PRL2
A0AAW2PRL3
A0AAW2PRL4
A0AAW2PRL5
A0AAW2PRL6
A0AAW2PRL7
A0AAW2PRL8
A0AAW2PRL9
A0AAW2PRM0
A0AAW2PRM1
A0AAW2PRM2
A0AAW2PRM4
A0AAW2PRM5
A0AAW2PRM6
A0AAW2PRM7
A0AAW2PRM8
A0AAW2PRM9
A0AAW2PRN0
A0AAW2PRN1
A0AAW2PRN2
A0AAW2PRN3
A0AAW2PRN4
A0AAW2PRN6
A0AAW2PRN7
A0AAW2PRN8
A0AAW2PRP0
A0AAW2PRP1
A0AAW2PRP2
A0AAW2PRP3
A0AAW2PRP4
A0AAW2PRP6
A0AAW2PRP9
A0AAW2PRQ0
A0AAW2PRQ1
A0AAW2PRQ3
A0AAW2PRQ5
A0AAW2PRQ6
A0AAW2PRQ7
A0AAW2PRQ8
A0AAW2PRR1
A0AAW2PRR2
A0AAW2PRR4
A0AAW2PRR5
A0AAW2PRR6
A0AAW2PRR7
A0AAW2PRR8
A0AAW2PRR9
A0AAW2PRS0
A0AAW2PRS2
A0AAW2PRS3
A0AAW2PRS6
A0AAW2PRS7
A0AAW2PRS8
A0AAW2PRS9
A0AAW2PRT0
A0AAW2PRT1
A0AAW2PRT2
A0AAW2PRT3
A0AAW2PRT4
A0AAW2PRT5
A0AAW2PRT7
A0AAW2PRT8
A0AAW2PRT9
A0AAW2PRU0
A0AAW2PRU2
A0AAW2PRU4
A0AAW2PRU5
A0AAW2PRU6
A0AAW2PRU8
A0AAW2PRU9
A0AAW2PRV0
A0AAW2PRV1
A0AAW2PRV2
A0AAW2PRV3
A0AAW2PRV4
A0AAW2PRV5
A0AAW2PRV6
A0AAW2PRV8
A0AAW2PRV9
A0AAW2PRW1
A0AAW2PRW2
A0AAW2PRW3
A0AAW2PRW4
A0AAW2PRW6
A0AAW2PRW7
A0AAW2PRX1
A0AAW2PRX2
A0AAW2PRX3
A0AAW2PRX4
A0AAW2PRX8
A0AAW2PRX9
A0AAW2PRY0
A0AAW2PRY1
A0AAW2PRY3
A0AAW2PRY4
A0AAW2PRY5
A0AAW2PRY6
A0AAW2PRY7
A0AAW2PRY9
A0AAW2PRZ2
A0AAW2PRZ3
A0AAW2PRZ4
A0AAW2PRZ5
A0AAW2PRZ6
A0AAW2PRZ7
A0AAW2PRZ8
A0AAW2PRZ9
A0AAW2PS00
A0AAW2PS01
A0AAW2PS03
A0AAW2PS05
A0AAW2PS06
A0AAW2PS08
A0AAW2PS10
A0AAW2PS13
A0AAW2PS15
A0AAW2PS16
A0AAW2PS17
A0AAW2PS18
A0AAW2PS19
A0AAW2PS21
A0AAW2PS22
A0AAW2PS23
A0AAW2PS26
A0AAW2PS27
A0AAW2PS30
A0AAW2PS31
A0AAW2PS32
A0AAW2PS33
A0AAW2PS34
A0AAW2PS35
A0AAW2PS37
A0AAW2PS38
A0AAW2PS39
A0AAW2PS40
A0AAW2PS41
A0AAW2PS42
A0AAW2PS43
A0AAW2PS46
A0AAW2PS47
A0AAW2PS48
A0AAW2PS49
A0AAW2PS50
A0AAW2PS51
A0AAW2PS52
A0AAW2PS53
A0AAW2PS56
A0AAW2PS57
A0AAW2PS58
A0AAW2PS59
A0AAW2PS60
A0AAW2PS61
A0AAW2PS62
A0AAW2PS64
A0AAW2PS66
A0AAW2PS67
A0AAW2PS68
A0AAW2PS69
A0AAW2PS70
A0AAW2PS71
A0AAW2PS72
A0AAW2PS73
A0AAW2PS77
A0AAW2PS78
A0AAW2PS79
A0AAW2PS81
A0AAW2PS82
A0AAW2PS84
A0AAW2PS85
A0AAW2PS87
A0AAW2PS89
A0AAW2PS91
A0AAW2PS92
A0AAW2PS93
A0AAW2PS94
A0AAW2PS95
A0AAW2PS96
A0AAW2PS97
A0AAW2PS98
A0AAW2PS99
A0AAW2PSA0
A0AAW2PSA1
A0AAW2PSA2
A0AAW2PSA3
A0AAW2PSA4
A0AAW2PSA6
A0AAW2PSA7
A0AAW2PSA8
A0AAW2PSA9
A0AAW2PSB0
A0AAW2PSB1
A0AAW2PSB2
A0AAW2PSB3
A0AAW2PSB4
A0AAW2PSB5
A0AAW2PSB8
A0AAW2PSB9
A0AAW2PSC3
A0AAW2PSC4
A0AAW2PSC5
A0AAW2PSC6
A0AAW2PSC7
A0AAW2PSC8
A0AAW2PSD0
A0AAW2PSD1
A0AAW2PSD2
A0AAW2PSD3
A0AAW2PSD4
A0AAW2PSD6
A0AAW2PSD7
A0AAW2PSD8
A0AAW2PSE0
A0AAW2PSE1
A0AAW2PSE2
A0AAW2PSE5
A0AAW2PSE6
A0AAW2PSE7
A0AAW2PSE8
A0AAW2PSE9
A0AAW2PSF0
A0AAW2PSF1
A0AAW2PSF3
A0AAW2PSF7
A0AAW2PSF9
A0AAW2PSG0
A0AAW2PSG1
A0AAW2PSG2
A0AAW2PSG3
A0AAW2PSG4
A0AAW2PSG5
A0AAW2PSG6
A0AAW2PSG8
A0AAW2PSG9
A0AAW2PSH0
A0AAW2PSH2
A0AAW2PSH4
A0AAW2PSH5
A0AAW2PSH6
A0AAW2PSH8
A0AAW2PSH9
A0AAW2PSI0
A0AAW2PSI1
A0AAW2PSI2
A0AAW2PSI3
A0AAW2PSI4
A0AAW2PSI7
A0AAW2PSI8
A0AAW2PSI9
A0AAW2PSJ0
A0AAW2PSJ1
A0AAW2PSJ2
A0AAW2PSJ4
A0AAW2PSJ5
A0AAW2PSJ6
A0AAW2PSK0
A0AAW2PSK3
A0AAW2PSK4
A0AAW2PSK5
A0AAW2PSK8
A0AAW2PSK9
A0AAW2PSL0
A0AAW2PSL1
A0AAW2PSL2
A0AAW2PSL3
A0AAW2PSL4
A0AAW2PSL5
A0AAW2PSL6
A0AAW2PSL7
A0AAW2PSL8
A0AAW2PSL9
A0AAW2PSM1
A0AAW2PSM2
A0AAW2PSM3
A0AAW2PSM4
A0AAW2PSM7
A0AAW2PSM8
A0AAW2PSM9
A0AAW2PSN1
A0AAW2PSN2
A0AAW2PSN3
A0AAW2PSN4
A0AAW2PSN5
A0AAW2PSN6
A0AAW2PSN7
A0AAW2PSN8
A0AAW2PSN9
A0AAW2PSP0
A0AAW2PSP1
A0AAW2PSP2
A0AAW2PSP3
A0AAW2PSP4
A0AAW2PSP5
A0AAW2PSP6
A0AAW2PSP7
A0AAW2PSP8
A0AAW2PSP9
A0AAW2PSQ1
A0AAW2PSQ2
A0AAW2PSQ3
A0AAW2PSQ4
A0AAW2PSQ6
A0AAW2PSQ7
A0AAW2PSQ8
A0AAW2PSQ9
A0AAW2PSR0
A0AAW2PSR1
A0AAW2PSR2
A0AAW2PSR3
A0AAW2PSR4
A0AAW2PSR5
A0AAW2PSR6
A0AAW2PSR7
A0AAW2PSR9
A0AAW2PSS0
A0AAW2PSS1
A0AAW2PSS2
A0AAW2PSS3
A0AAW2PSS5
A0AAW2PSS6
A0AAW2PSS8
A0AAW2PSS9
A0AAW2PST0
A0AAW2PST1
A0AAW2PST2
A0AAW2PST3
A0AAW2PST4
A0AAW2PST6
A0AAW2PST8
A0AAW2PST9
A0AAW2PSU0
A0AAW2PSU2
A0AAW2PSU5
A0AAW2PSU6
A0AAW2PSU7
A0AAW2PSU8
A0AAW2PSU9
A0AAW2PSV1
A0AAW2PSV2
A0AAW2PSV3
A0AAW2PSV5
A0AAW2PSV6
A0AAW2PSV7
A0AAW2PSV8
A0AAW2PSV9
A0AAW2PSW1
A0AAW2PSW2
A0AAW2PSW4
A0AAW2PSW6
A0AAW2PSW7
A0AAW2PSW8
A0AAW2PSX0
A0AAW2PSX1
A0AAW2PSX2
A0AAW2PSX4
A0AAW2PSX5
A0AAW2PSX6
A0AAW2PSX7
A0AAW2PSX8
A0AAW2PSX9
A0AAW2PSY0
A0AAW2PSY2
A0AAW2PSY3
A0AAW2PSY4
A0AAW2PSY6
A0AAW2PSY8
A0AAW2PSY9
A0AAW2PSZ0
A0AAW2PSZ1
A0AAW2PSZ2
A0AAW2PSZ4
A0AAW2PSZ5
A0AAW2PSZ6
A0AAW2PSZ7
A0AAW2PSZ8
A0AAW2PSZ9
A0AAW2PT00
A0AAW2PT06
A0AAW2PT07
A0AAW2PT10
A0AAW2PT11
A0AAW2PT12
A0AAW2PT13
A0AAW2PT14
A0AAW2PT15
A0AAW2PT16
A0AAW2PT17
A0AAW2PT18
A0AAW2PT19
A0AAW2PT20
A0AAW2PT21
A0AAW2PT22
A0AAW2PT23
A0AAW2PT24
A0AAW2PT26
A0AAW2PT27
A0AAW2PT28
A0AAW2PT29
A0AAW2PT30
A0AAW2PT31
A0AAW2PT32
A0AAW2PT33
A0AAW2PT34
A0AAW2PT36
A0AAW2PT37
A0AAW2PT38
A0AAW2PT39
A0AAW2PT40
A0AAW2PT43
A0AAW2PT45
A0AAW2PT46
A0AAW2PT48
A0AAW2PT49
A0AAW2PT50
A0AAW2PT52
A0AAW2PT53
A0AAW2PT54
A0AAW2PT55
A0AAW2PT56
A0AAW2PT57
A0AAW2PT58
A0AAW2PT59
A0AAW2PT60
A0AAW2PT61
A0AAW2PT62
A0AAW2PT63
A0AAW2PT64
A0AAW2PT65
A0AAW2PT66
A0AAW2PT67
A0AAW2PT69
A0AAW2PT70
A0AAW2PT71
A0AAW2PT72
A0AAW2PT73
A0AAW2PT76
A0AAW2PT77
A0AAW2PT79
A0AAW2PT80
A0AAW2PT81
A0AAW2PT83
A0AAW2PT84
A0AAW2PT85
A0AAW2PT86
A0AAW2PT87
A0AAW2PT88
A0AAW2PT89
A0AAW2PT90
A0AAW2PT91
A0AAW2PT93
A0AAW2PT94
A0AAW2PT95
A0AAW2PT97
A0AAW2PT99
A0AAW2PTA1
A0AAW2PTA3
A0AAW2PTA4
A0AAW2PTA6
A0AAW2PTB0
A0AAW2PTB1
A0AAW2PTB2
A0AAW2PTB3
A0AAW2PTB4
A0AAW2PTB5
A0AAW2PTB7
A0AAW2PTB8
A0AAW2PTB9
A0AAW2PTC0
A0AAW2PTC2
A0AAW2PTC3
A0AAW2PTC4
A0AAW2PTC5
A0AAW2PTC6
A0AAW2PTC8
A0AAW2PTC9
A0AAW2PTD2
A0AAW2PTD4
A0AAW2PTD5
A0AAW2PTD6
A0AAW2PTD7
A0AAW2PTD8
A0AAW2PTD9
A0AAW2PTE0
A0AAW2PTE1
A0AAW2PTE2
A0AAW2PTE3
A0AAW2PTE4
A0AAW2PTE5
A0AAW2PTE6
A0AAW2PTE8
A0AAW2PTE9
A0AAW2PTF0
A0AAW2PTF1
A0AAW2PTF4
A0AAW2PTF5
A0AAW2PTF6
A0AAW2PTF8
A0AAW2PTF9
A0AAW2PTG0
A0AAW2PTG1
A0AAW2PTG2
A0AAW2PTG3
A0AAW2PTG4
A0AAW2PTG6
A0AAW2PTG8
A0AAW2PTG9
A0AAW2PTH0
A0AAW2PTH1
A0AAW2PTH2
A0AAW2PTH5
A0AAW2PTH6
A0AAW2PTH7
A0AAW2PTH8
A0AAW2PTH9
A0AAW2PTI0
A0AAW2PTI1
A0AAW2PTI4
A0AAW2PTI5
A0AAW2PTI6
A0AAW2PTI7
A0AAW2PTI8
A0AAW2PTI9
A0AAW2PTJ0
A0AAW2PTJ1
A0AAW2PTJ3
A0AAW2PTJ4
A0AAW2PTJ5
A0AAW2PTJ6
A0AAW2PTJ7
A0AAW2PTJ8
A0AAW2PTJ9
A0AAW2PTK0
A0AAW2PTK1
A0AAW2PTK2
A0AAW2PTK4
A0AAW2PTK5
A0AAW2PTK7
A0AAW2PTK8
A0AAW2PTK9
A0AAW2PTL0
A0AAW2PTL1
A0AAW2PTL2
A0AAW2PTL3
A0AAW2PTL4
A0AAW2PTL8
A0AAW2PTL9
A0AAW2PTM0
A0AAW2PTM1
A0AAW2PTM2
A0AAW2PTM3
A0AAW2PTM5
A0AAW2PTM6
A0AAW2PTM7
A0AAW2PTM8
A0AAW2PTM9
A0AAW2PTN0
A0AAW2PTN3
A0AAW2PTN4
A0AAW2PTN5
A0AAW2PTN7
A0AAW2PTN8
A0AAW2PTP0
A0AAW2PTP2
A0AAW2PTP3
A0AAW2PTP4
A0AAW2PTP5
A0AAW2PTP6
A0AAW2PTP7
A0AAW2PTP9
A0AAW2PTQ0
A0AAW2PTQ1
A0AAW2PTQ2
A0AAW2PTQ3
A0AAW2PTQ5
A0AAW2PTQ6
A0AAW2PTQ7
A0AAW2PTQ8
A0AAW2PTQ9
A0AAW2PTR0
A0AAW2PTR1
A0AAW2PTR3
A0AAW2PTR4
A0AAW2PTR5
A0AAW2PTR6
A0AAW2PTR8
A0AAW2PTR9
A0AAW2PTS0
A0AAW2PTS1
A0AAW2PTS2
A0AAW2PTS3
A0AAW2PTS4
A0AAW2PTS5
A0AAW2PTS7
A0AAW2PTS9
A0AAW2PTT0
A0AAW2PTT1
A0AAW2PTT5
A0AAW2PTT6
A0AAW2PTT7
A0AAW2PTT8
A0AAW2PTT9
A0AAW2PTU2
A0AAW2PTU4
A0AAW2PTU5
A0AAW2PTU6
A0AAW2PTU7
A0AAW2PTV0
A0AAW2PTV1
A0AAW2PTV2
A0AAW2PTV3
A0AAW2PTV4
A0AAW2PTV6
A0AAW2PTV7
A0AAW2PTV8
A0AAW2PTV9
A0AAW2PTW0
A0AAW2PTW1
A0AAW2PTW2
A0AAW2PTW4
A0AAW2PTW5
A0AAW2PTW6
A0AAW2PTW8
A0AAW2PTX0
A0AAW2PTX1
A0AAW2PTX4
A0AAW2PTX5
A0AAW2PTX7
A0AAW2PTX9
A0AAW2PTY1
A0AAW2PTY2
A0AAW2PTY3
A0AAW2PTY6
A0AAW2PTY7
A0AAW2PTY8
A0AAW2PTY9
A0AAW2PTZ0
A0AAW2PTZ1
A0AAW2PTZ2
A0AAW2PTZ4
A0AAW2PTZ5
A0AAW2PTZ6
A0AAW2PTZ7
A0AAW2PTZ8
A0AAW2PTZ9
A0AAW2PU02
A0AAW2PU03
A0AAW2PU04
A0AAW2PU05
A0AAW2PU06
A0AAW2PU07
A0AAW2PU08
A0AAW2PU09
A0AAW2PU10
A0AAW2PU11
A0AAW2PU12
A0AAW2PU13
A0AAW2PU14
A0AAW2PU16
A0AAW2PU18
A0AAW2PU19
A0AAW2PU20
A0AAW2PU21
A0AAW2PU22
A0AAW2PU25
A0AAW2PU26
A0AAW2PU27
A0AAW2PU28
A0AAW2PU29
A0AAW2PU30
A0AAW2PU31
A0AAW2PU32
A0AAW2PU33
A0AAW2PU34
A0AAW2PU35
A0AAW2PU36
A0AAW2PU37
A0AAW2PU38
A0AAW2PU39
A0AAW2PU40
A0AAW2PU41
A0AAW2PU42
A0AAW2PU44
A0AAW2PU45
A0AAW2PU47
A0AAW2PU48
A0AAW2PU49
A0AAW2PU52
A0AAW2PU54
A0AAW2PU55
A0AAW2PU56
A0AAW2PU57
A0AAW2PU58
A0AAW2PU59
A0AAW2PU60
A0AAW2PU61
A0AAW2PU62
A0AAW2PU64
A0AAW2PU65
A0AAW2PU67
A0AAW2PU68
A0AAW2PU69
A0AAW2PU70
A0AAW2PU71
A0AAW2PU72
A0AAW2PU73
A0AAW2PU75
A0AAW2PU76
A0AAW2PU77
A0AAW2PU79
A0AAW2PU80
A0AAW2PU83
A0AAW2PU84
A0AAW2PU85
A0AAW2PU86
A0AAW2PU87
A0AAW2PU88
A0AAW2PU89
A0AAW2PU90
A0AAW2PU91
A0AAW2PU92
A0AAW2PU93
A0AAW2PU94
A0AAW2PU95
A0AAW2PU96
A0AAW2PU97
A0AAW2PU98
A0AAW2PU99
A0AAW2PUA0
A0AAW2PUA1
A0AAW2PUA3
A0AAW2PUA4
A0AAW2PUA5
A0AAW2PUA6
A0AAW2PUA7
A0AAW2PUA8
A0AAW2PUA9
A0AAW2PUB0
A0AAW2PUB1
A0AAW2PUB2
A0AAW2PUB3
A0AAW2PUB4
A0AAW2PUB7
A0AAW2PUB8
A0AAW2PUC0
A0AAW2PUC1
A0AAW2PUC2
A0AAW2PUC4
A0AAW2PUC5
A0AAW2PUC6
A0AAW2PUC7
A0AAW2PUC8
A0AAW2PUC9
A0AAW2PUD3
A0AAW2PUD4
A0AAW2PUD5
A0AAW2PUD6
A0AAW2PUD7
A0AAW2PUD9
A0AAW2PUE1
A0AAW2PUE3
A0AAW2PUE4
A0AAW2PUE5
A0AAW2PUE6
A0AAW2PUE7
A0AAW2PUE8
A0AAW2PUE9
A0AAW2PUF0
A0AAW2PUF1
A0AAW2PUF2
A0AAW2PUF3
A0AAW2PUF5
A0AAW2PUF8
A0AAW2PUF9
A0AAW2PUG0
A0AAW2PUG2
A0AAW2PUG3
A0AAW2PUG4
A0AAW2PUG6
A0AAW2PUG7
A0AAW2PUG8
A0AAW2PUG9
A0AAW2PUH0
A0AAW2PUH2
A0AAW2PUH4
A0AAW2PUH5
A0AAW2PUH6
A0AAW2PUH7
A0AAW2PUH8
A0AAW2PUH9
A0AAW2PUI0
A0AAW2PUI2
A0AAW2PUI4
A0AAW2PUI5
A0AAW2PUI6
A0AAW2PUI7
A0AAW2PUI8
A0AAW2PUI9
A0AAW2PUJ0
A0AAW2PUJ1
A0AAW2PUJ2
A0AAW2PUJ4
A0AAW2PUJ6
A0AAW2PUJ7
A0AAW2PUJ8
A0AAW2PUJ9
A0AAW2PUK0
A0AAW2PUK1
A0AAW2PUK2
A0AAW2PUK3
A0AAW2PUK4
A0AAW2PUK6
A0AAW2PUK7
A0AAW2PUK8
A0AAW2PUK9
A0AAW2PUL2
A0AAW2PUL4
A0AAW2PUL6
A0AAW2PUL9
A0AAW2PUM0
A0AAW2PUM1
A0AAW2PUM2
A0AAW2PUM3
A0AAW2PUM4
A0AAW2PUM6
A0AAW2PUM7
A0AAW2PUM8
A0AAW2PUN0
A0AAW2PUN2
A0AAW2PUN3
A0AAW2PUN4
A0AAW2PUN5
A0AAW2PUN6
A0AAW2PUN7
A0AAW2PUN8
A0AAW2PUP0
A0AAW2PUP1
A0AAW2PUP2
A0AAW2PUP3
A0AAW2PUP5
A0AAW2PUP6
A0AAW2PUP7
A0AAW2PUP8
A0AAW2PUP9
A0AAW2PUQ1
A0AAW2PUQ2
A0AAW2PUQ3
A0AAW2PUQ4
A0AAW2PUQ5
A0AAW2PUQ6
A0AAW2PUQ7
A0AAW2PUQ8
A0AAW2PUR0
A0AAW2PUR1
A0AAW2PUR3
A0AAW2PUR4
A0AAW2PUR5
A0AAW2PUR6
A0AAW2PUR7
A0AAW2PUR8
A0AAW2PUR9
A0AAW2PUS0
A0AAW2PUS1
A0AAW2PUS2
A0AAW2PUS3
A0AAW2PUS4
A0AAW2PUS5
A0AAW2PUS6
A0AAW2PUS7
A0AAW2PUT1
A0AAW2PUT3
A0AAW2PUT5
A0AAW2PUT6
A0AAW2PUT7
A0AAW2PUT8
A0AAW2PUT9
A0AAW2PUU1
A0AAW2PUU2
A0AAW2PUU3
A0AAW2PUU4
A0AAW2PUU5
A0AAW2PUU6
A0AAW2PUU7
A0AAW2PUU9
A0AAW2PUV0
A0AAW2PUV1
A0AAW2PUV2
A0AAW2PUV5
A0AAW2PUV7
A0AAW2PUV8
A0AAW2PUV9
A0AAW2PUW0
A0AAW2PUW1
A0AAW2PUW2
A0AAW2PUW3
A0AAW2PUW4
A0AAW2PUW5
A0AAW2PUW7
A0AAW2PUW8
A0AAW2PUX0
A0AAW2PUX1
A0AAW2PUX2
A0AAW2PUX3
A0AAW2PUX4
A0AAW2PUX5
A0AAW2PUX6
A0AAW2PUX7
A0AAW2PUX9
A0AAW2PUY0
A0AAW2PUY1
A0AAW2PUY2
A0AAW2PUY3
A0AAW2PUY5
A0AAW2PUY6
A0AAW2PUY8
A0AAW2PUY9
A0AAW2PUZ0
A0AAW2PUZ3
A0AAW2PUZ4
A0AAW2PUZ5
A0AAW2PUZ6
A0AAW2PUZ8
A0AAW2PUZ9
A0AAW2PV00
A0AAW2PV01
A0AAW2PV02
A0AAW2PV03
A0AAW2PV04
A0AAW2PV05
A0AAW2PV07
A0AAW2PV08
A0AAW2PV09
A0AAW2PV10
A0AAW2PV11
A0AAW2PV13
A0AAW2PV14
A0AAW2PV17
A0AAW2PV19
A0AAW2PV20
A0AAW2PV22
A0AAW2PV24
A0AAW2PV26
A0AAW2PV28
A0AAW2PV29
A0AAW2PV31
A0AAW2PV32
A0AAW2PV33
A0AAW2PV34
A0AAW2PV35
A0AAW2PV37
A0AAW2PV38
A0AAW2PV39
A0AAW2PV42
A0AAW2PV43
A0AAW2PV44
A0AAW2PV45
A0AAW2PV46
A0AAW2PV47
A0AAW2PV48
A0AAW2PV49
A0AAW2PV50
A0AAW2PV51
A0AAW2PV52
A0AAW2PV53
A0AAW2PV55
A0AAW2PV56
A0AAW2PV57
A0AAW2PV58
A0AAW2PV59
A0AAW2PV60
A0AAW2PV62
A0AAW2PV63
A0AAW2PV65
A0AAW2PV66
A0AAW2PV68
A0AAW2PV69
A0AAW2PV72
A0AAW2PV73
A0AAW2PV75
A0AAW2PV76
A0AAW2PV77
A0AAW2PV78
A0AAW2PV79
A0AAW2PV81
A0AAW2PV83
A0AAW2PV84
A0AAW2PV85
A0AAW2PV86
A0AAW2PV87
A0AAW2PV88
A0AAW2PV89
A0AAW2PV90
A0AAW2PV91
A0AAW2PV92
A0AAW2PV94
A0AAW2PV95
A0AAW2PV96
A0AAW2PV97
A0AAW2PVA1
A0AAW2PVA3
A0AAW2PVA4
A0AAW2PVA5
A0AAW2PVA6
A0AAW2PVA7
A0AAW2PVA8
A0AAW2PVB1
A0AAW2PVB2
A0AAW2PVB3
A0AAW2PVB6
A0AAW2PVB8
A0AAW2PVB9
A0AAW2PVC1
A0AAW2PVC3
A0AAW2PVC4
A0AAW2PVC5
A0AAW2PVC6
A0AAW2PVC7
A0AAW2PVC8
A0AAW2PVC9
A0AAW2PVD1
A0AAW2PVD3
A0AAW2PVD4
A0AAW2PVD5
A0AAW2PVD6
A0AAW2PVD7
A0AAW2PVD8
A0AAW2PVE0
A0AAW2PVE1
A0AAW2PVE2
A0AAW2PVE3
A0AAW2PVE5
A0AAW2PVE6
A0AAW2PVE7
A0AAW2PVE8
A0AAW2PVE9
A0AAW2PVF0
A0AAW2PVF1
A0AAW2PVF2
A0AAW2PVF4
A0AAW2PVF5
A0AAW2PVF8
A0AAW2PVF9
A0AAW2PVG0
A0AAW2PVG1
A0AAW2PVG3
A0AAW2PVG4
A0AAW2PVG5
A0AAW2PVG6
A0AAW2PVG7
A0AAW2PVG8
A0AAW2PVG9
A0AAW2PVH0
A0AAW2PVH1
A0AAW2PVH3
A0AAW2PVH5
A0AAW2PVH8
A0AAW2PVH9
A0AAW2PVI0
A0AAW2PVI1
A0AAW2PVI2
A0AAW2PVI3
A0AAW2PVI5
A0AAW2PVI7
A0AAW2PVI9
A0AAW2PVJ2
A0AAW2PVJ3
A0AAW2PVJ4
A0AAW2PVJ7
A0AAW2PVJ8
A0AAW2PVK0
A0AAW2PVK1
A0AAW2PVK6
A0AAW2PVK7
A0AAW2PVK8
A0AAW2PVL1
A0AAW2PVL2
A0AAW2PVL3
A0AAW2PVL4
A0AAW2PVL5
A0AAW2PVL7
A0AAW2PVL8
A0AAW2PVM0
A0AAW2PVM1
A0AAW2PVM2
A0AAW2PVM3
A0AAW2PVM4
A0AAW2PVM7
A0AAW2PVM9
A0AAW2PVN0
A0AAW2PVN1
A0AAW2PVN4
A0AAW2PVN5
A0AAW2PVN6
A0AAW2PVN7
A0AAW2PVN9
A0AAW2PVP0
A0AAW2PVP1
A0AAW2PVP3
A0AAW2PVP4
A0AAW2PVP5
A0AAW2PVP6
A0AAW2PVP7
A0AAW2PVQ0
A0AAW2PVQ1
A0AAW2PVQ2
A0AAW2PVQ3
A0AAW2PVQ4
A0AAW2PVQ5
A0AAW2PVQ6
A0AAW2PVQ7
A0AAW2PVQ8
A0AAW2PVQ9
A0AAW2PVR1
A0AAW2PVR2
A0AAW2PVR3
A0AAW2PVR4
A0AAW2PVR8
A0AAW2PVS0
A0AAW2PVS1
A0AAW2PVS2
A0AAW2PVS3
A0AAW2PVS4
A0AAW2PVS5
A0AAW2PVS6
A0AAW2PVS8
A0AAW2PVT0
A0AAW2PVT1
A0AAW2PVT2
A0AAW2PVT3
A0AAW2PVT5
A0AAW2PVT6
A0AAW2PVT7
A0AAW2PVT9
A0AAW2PVU1
A0AAW2PVU2
A0AAW2PVU4
A0AAW2PVU5
A0AAW2PVU6
A0AAW2PVU8
A0AAW2PVV0
A0AAW2PVV1
A0AAW2PVV2
A0AAW2PVV3
A0AAW2PVV4
A0AAW2PVV5
A0AAW2PVV7
A0AAW2PVV8
A0AAW2PVV9
A0AAW2PVW0
A0AAW2PVW1
A0AAW2PVW2
A0AAW2PVW3
A0AAW2PVW4
A0AAW2PVW5
A0AAW2PVW6
A0AAW2PVW7
A0AAW2PVW8
A0AAW2PVW9
A0AAW2PVX0
A0AAW2PVX2
A0AAW2PVX4
A0AAW2PVX6
A0AAW2PVX7
A0AAW2PVX8
A0AAW2PVY0
A0AAW2PVY2
A0AAW2PVY3
A0AAW2PVY4
A0AAW2PVY5
A0AAW2PVY6
A0AAW2PVY7
A0AAW2PVY8
A0AAW2PVY9
A0AAW2PVZ1
A0AAW2PVZ3
A0AAW2PVZ6
A0AAW2PVZ7
A0AAW2PVZ9
A0AAW2PW00
A0AAW2PW01
A0AAW2PW03
A0AAW2PW04
A0AAW2PW05
A0AAW2PW07
A0AAW2PW08
A0AAW2PW09
A0AAW2PW10
A0AAW2PW11
A0AAW2PW12
A0AAW2PW13
A0AAW2PW15
A0AAW2PW16
A0AAW2PW17
A0AAW2PW19
A0AAW2PW20
A0AAW2PW21
A0AAW2PW23
A0AAW2PW24
A0AAW2PW26
A0AAW2PW28
A0AAW2PW30
A0AAW2PW31
A0AAW2PW32
A0AAW2PW34
A0AAW2PW35
A0AAW2PW37
A0AAW2PW39
A0AAW2PW40
A0AAW2PW41
A0AAW2PW43
A0AAW2PW44
A0AAW2PW48
A0AAW2PW50
A0AAW2PW51
A0AAW2PW53
A0AAW2PW54
A0AAW2PW56
A0AAW2PW57
A0AAW2PW58
A0AAW2PW60
A0AAW2PW61
A0AAW2PW62
A0AAW2PW63
A0AAW2PW65
A0AAW2PW66
A0AAW2PW67
A0AAW2PW68
A0AAW2PW69
A0AAW2PW71
A0AAW2PW72
A0AAW2PW73
A0AAW2PW74
A0AAW2PW75
A0AAW2PW76
A0AAW2PW77
A0AAW2PW78
A0AAW2PW79
A0AAW2PW80
A0AAW2PW81
A0AAW2PW82
A0AAW2PW83
A0AAW2PW84
A0AAW2PW85
A0AAW2PW86
A0AAW2PW87
A0AAW2PW88
A0AAW2PW90
A0AAW2PW93
A0AAW2PW95
A0AAW2PW97
A0AAW2PWA0
A0AAW2PWA1
A0AAW2PWA2
A0AAW2PWA4
A0AAW2PWA5
A0AAW2PWA6
A0AAW2PWA7
A0AAW2PWA8
A0AAW2PWA9
A0AAW2PWB0
A0AAW2PWB1
A0AAW2PWB2
A0AAW2PWB3
A0AAW2PWB4
A0AAW2PWB5
A0AAW2PWB6
A0AAW2PWB8
A0AAW2PWC0
A0AAW2PWC2
A0AAW2PWC3
A0AAW2PWC4
A0AAW2PWC5
A0AAW2PWC6
A0AAW2PWC7
A0AAW2PWC8
A0AAW2PWC9
A0AAW2PWD0
A0AAW2PWD1
A0AAW2PWD3
A0AAW2PWD4
A0AAW2PWD6
A0AAW2PWD7
A0AAW2PWD8
A0AAW2PWD9
A0AAW2PWE0
A0AAW2PWE1
A0AAW2PWE2
A0AAW2PWE3
A0AAW2PWE5
A0AAW2PWE6
A0AAW2PWE7
A0AAW2PWE8
A0AAW2PWE9
A0AAW2PWF0
A0AAW2PWF1
A0AAW2PWF2
A0AAW2PWF3
A0AAW2PWF4
A0AAW2PWF5
A0AAW2PWF6
A0AAW2PWF7
A0AAW2PWF8
A0AAW2PWF9
A0AAW2PWG0
A0AAW2PWG1
A0AAW2PWG2
A0AAW2PWG3
A0AAW2PWG4
A0AAW2PWG5
A0AAW2PWG6
A0AAW2PWG7
A0AAW2PWG8
A0AAW2PWG9
A0AAW2PWH0
A0AAW2PWH1
A0AAW2PWH2
A0AAW2PWH3
A0AAW2PWH4
A0AAW2PWH5
A0AAW2PWH6
A0AAW2PWH7
A0AAW2PWH8
A0AAW2PWH9
A0AAW2PWI1
A0AAW2PWI2
A0AAW2PWI3
A0AAW2PWI4
A0AAW2PWI5
A0AAW2PWI7
A0AAW2PWI8
A0AAW2PWI9
A0AAW2PWJ0
A0AAW2PWJ1
A0AAW2PWJ2
A0AAW2PWJ3
A0AAW2PWJ4
A0AAW2PWJ5
A0AAW2PWJ6
A0AAW2PWJ7
A0AAW2PWJ8
A0AAW2PWK0
A0AAW2PWK1
A0AAW2PWK2
A0AAW2PWK3
A0AAW2PWK4
A0AAW2PWK5
A0AAW2PWK6
A0AAW2PWK8
A0AAW2PWK9
A0AAW2PWL0
A0AAW2PWL1
A0AAW2PWL2
A0AAW2PWL3
A0AAW2PWL4
A0AAW2PWL5
A0AAW2PWL6
A0AAW2PWL7
A0AAW2PWL8
A0AAW2PWL9
A0AAW2PWM0
A0AAW2PWM1
A0AAW2PWM2
A0AAW2PWM3
A0AAW2PWM4
A0AAW2PWM6
A0AAW2PWM8
A0AAW2PWM9
A0AAW2PWN0
A0AAW2PWN1
A0AAW2PWN2
A0AAW2PWN3
A0AAW2PWN4
A0AAW2PWN5
A0AAW2PWN6
A0AAW2PWN7
A0AAW2PWN9
A0AAW2PWP0
A0AAW2PWP1
A0AAW2PWP2
A0AAW2PWP3
A0AAW2PWP4
A0AAW2PWP5
A0AAW2PWP6
A0AAW2PWP7
A0AAW2PWP8
A0AAW2PWP9
A0AAW2PWQ0
A0AAW2PWQ1
A0AAW2PWQ2
A0AAW2PWQ4
A0AAW2PWQ5
A0AAW2PWQ6
A0AAW2PWQ7
A0AAW2PWQ8
A0AAW2PWQ9
A0AAW2PWR0
A0AAW2PWR1
A0AAW2PWR2
A0AAW2PWR3
A0AAW2PWR4
A0AAW2PWR5
A0AAW2PWR6
A0AAW2PWR7
A0AAW2PWR8
A0AAW2PWR9
A0AAW2PWS0
A0AAW2PWS1
A0AAW2PWS2
A0AAW2PWS3
A0AAW2PWS4
A0AAW2PWS5
A0AAW2PWS7
A0AAW2PWS9
A0AAW2PWT0
A0AAW2PWT2
A0AAW2PWT3
A0AAW2PWT4
A0AAW2PWT6
A0AAW2PWT7
A0AAW2PWT8
A0AAW2PWT9
A0AAW2PWU0
A0AAW2PWU3
A0AAW2PWU4
A0AAW2PWU5
A0AAW2PWU6
A0AAW2PWU7
A0AAW2PWU8
A0AAW2PWU9
A0AAW2PWV0
A0AAW2PWV2
A0AAW2PWV3
A0AAW2PWV5
A0AAW2PWV6
A0AAW2PWV7
A0AAW2PWV8
A0AAW2PWV9
A0AAW2PWW1
A0AAW2PWW2
A0AAW2PWW3
A0AAW2PWW4
A0AAW2PWW5
A0AAW2PWW6
A0AAW2PWW7
A0AAW2PWW8
A0AAW2PWX0
A0AAW2PWX2
A0AAW2PWX3
A0AAW2PWX4
A0AAW2PWX5
A0AAW2PWX7
A0AAW2PWX8
A0AAW2PWY0
A0AAW2PWY1
A0AAW2PWY2
A0AAW2PWY4
A0AAW2PWY5
A0AAW2PWY6
A0AAW2PWY7
A0AAW2PWY8
A0AAW2PWY9
A0AAW2PWZ0
A0AAW2PWZ1
A0AAW2PWZ2
A0AAW2PWZ3
A0AAW2PWZ5
A0AAW2PWZ6
A0AAW2PWZ7
A0AAW2PWZ9
A0AAW2PX00
A0AAW2PX01
A0AAW2PX04
A0AAW2PX05
A0AAW2PX06
A0AAW2PX07
A0AAW2PX08
A0AAW2PX09
A0AAW2PX10
A0AAW2PX12
A0AAW2PX14
A0AAW2PX16
A0AAW2PX18
A0AAW2PX19
A0AAW2PX21
A0AAW2PX23
A0AAW2PX24
A0AAW2PX25
A0AAW2PX26
A0AAW2PX27
A0AAW2PX29
A0AAW2PX31
A0AAW2PX32
A0AAW2PX34
A0AAW2PX35
A0AAW2PX38
A0AAW2PX39
A0AAW2PX40
A0AAW2PX41
A0AAW2PX42
A0AAW2PX44
A0AAW2PX45
A0AAW2PX46
A0AAW2PX47
A0AAW2PX48
A0AAW2PX49
A0AAW2PX50
A0AAW2PX51
A0AAW2PX52
A0AAW2PX53
A0AAW2PX54
A0AAW2PX57
A0AAW2PX58
A0AAW2PX59
A0AAW2PX61
A0AAW2PX62
A0AAW2PX65
A0AAW2PX66
A0AAW2PX67
A0AAW2PX68
A0AAW2PX70
A0AAW2PX71
A0AAW2PX72
A0AAW2PX73
A0AAW2PX74
A0AAW2PX75
A0AAW2PX77
A0AAW2PX78
A0AAW2PX81
A0AAW2PX84
A0AAW2PX85
A0AAW2PX86
A0AAW2PX87
A0AAW2PX88
A0AAW2PX89
A0AAW2PX92
A0AAW2PX93
A0AAW2PX95
A0AAW2PX98
A0AAW2PX99
A0AAW2PXA0
A0AAW2PXA1
A0AAW2PXA2
A0AAW2PXA5
A0AAW2PXA6
A0AAW2PXA8
A0AAW2PXB0
A0AAW2PXB1
A0AAW2PXB4
A0AAW2PXB5
A0AAW2PXB6
A0AAW2PXB7
A0AAW2PXB8
A0AAW2PXB9
A0AAW2PXC0
A0AAW2PXC3
A0AAW2PXC4
A0AAW2PXC5
A0AAW2PXC6
A0AAW2PXC7
A0AAW2PXC8
A0AAW2PXC9
A0AAW2PXD0
A0AAW2PXD1
A0AAW2PXD3
A0AAW2PXD4
A0AAW2PXD5
A0AAW2PXD6
A0AAW2PXD7
A0AAW2PXD8
A0AAW2PXE0
A0AAW2PXE1
A0AAW2PXE2
A0AAW2PXE3
A0AAW2PXE4
A0AAW2PXE5
A0AAW2PXE6
A0AAW2PXE7
A0AAW2PXE8
A0AAW2PXE9
A0AAW2PXF0
A0AAW2PXF2
A0AAW2PXF3
A0AAW2PXF4
A0AAW2PXF5
A0AAW2PXF6
A0AAW2PXF7
A0AAW2PXF9
A0AAW2PXG1
A0AAW2PXG2
A0AAW2PXG3
A0AAW2PXG4
A0AAW2PXG6
A0AAW2PXG8
A0AAW2PXG9
A0AAW2PXH0
A0AAW2PXH1
A0AAW2PXH3
A0AAW2PXH4
A0AAW2PXH5
A0AAW2PXH6
A0AAW2PXH8
A0AAW2PXH9
A0AAW2PXI0
A0AAW2PXI1
A0AAW2PXI3
A0AAW2PXI4
A0AAW2PXI5
A0AAW2PXI6
A0AAW2PXI7
A0AAW2PXI8
A0AAW2PXJ0
A0AAW2PXJ1
A0AAW2PXJ2
A0AAW2PXJ3
A0AAW2PXJ4
A0AAW2PXJ5
A0AAW2PXJ6
A0AAW2PXJ8
A0AAW2PXJ9
A0AAW2PXK0
A0AAW2PXK1
A0AAW2PXK2
A0AAW2PXK3
A0AAW2PXK4
A0AAW2PXK5
A0AAW2PXK7
A0AAW2PXK8
A0AAW2PXK9
A0AAW2PXL0
A0AAW2PXL1
A0AAW2PXL2
A0AAW2PXL3
A0AAW2PXL5
A0AAW2PXL6
A0AAW2PXL7
A0AAW2PXL8
A0AAW2PXL9
A0AAW2PXM3
A0AAW2PXM4
A0AAW2PXM5
A0AAW2PXM6
A0AAW2PXM8
A0AAW2PXN0
A0AAW2PXN1
A0AAW2PXN2
A0AAW2PXN3
A0AAW2PXN4
A0AAW2PXN7
A0AAW2PXN8
A0AAW2PXN9
A0AAW2PXP0
A0AAW2PXP1
A0AAW2PXP2
A0AAW2PXP3
A0AAW2PXP9
A0AAW2PXQ0
A0AAW2PXQ1
A0AAW2PXQ2
A0AAW2PXQ3
A0AAW2PXQ4
A0AAW2PXQ5
A0AAW2PXQ6
A0AAW2PXQ9
A0AAW2PXR0
A0AAW2PXR1
A0AAW2PXR2
A0AAW2PXR3
A0AAW2PXR5
A0AAW2PXR7
A0AAW2PXR8
A0AAW2PXS0
A0AAW2PXS3
A0AAW2PXS6
A0AAW2PXS7
A0AAW2PXS8
A0AAW2PXS9
A0AAW2PXT0
A0AAW2PXT1
A0AAW2PXT3
A0AAW2PXT4
A0AAW2PXT6
A0AAW2PXT7
A0AAW2PXT8
A0AAW2PXT9
A0AAW2PXU0
A0AAW2PXU1
A0AAW2PXU2
A0AAW2PXU6
A0AAW2PXU9
A0AAW2PXV0
A0AAW2PXV1
A0AAW2PXV2
A0AAW2PXV3
A0AAW2PXV4
A0AAW2PXV5
A0AAW2PXV6
A0AAW2PXV7
A0AAW2PXV8
A0AAW2PXV9
A0AAW2PXW0
A0AAW2PXW1
A0AAW2PXW2
A0AAW2PXW5
A0AAW2PXW6
A0AAW2PXW7
A0AAW2PXW8
A0AAW2PXW9
A0AAW2PXX0
A0AAW2PXX3
A0AAW2PXX4
A0AAW2PXX5
A0AAW2PXX6
A0AAW2PXX7
A0AAW2PXX8
A0AAW2PXX9
A0AAW2PXY0
A0AAW2PXY1
A0AAW2PXY3
A0AAW2PXY4
A0AAW2PXY5
A0AAW2PXY6
A0AAW2PXY8
A0AAW2PXY9
A0AAW2PXZ0
A0AAW2PXZ1
A0AAW2PXZ2
A0AAW2PXZ3
A0AAW2PXZ5
A0AAW2PXZ7
A0AAW2PXZ8
A0AAW2PXZ9
A0AAW2PY00
A0AAW2PY01
A0AAW2PY02
A0AAW2PY03
A0AAW2PY04
A0AAW2PY05
A0AAW2PY06
A0AAW2PY07
A0AAW2PY08
A0AAW2PY09
A0AAW2PY11
A0AAW2PY12
A0AAW2PY13
A0AAW2PY16
A0AAW2PY17
A0AAW2PY19
A0AAW2PY20
A0AAW2PY21
A0AAW2PY22
A0AAW2PY23
A0AAW2PY24
A0AAW2PY25
A0AAW2PY26
A0AAW2PY28
A0AAW2PY29
A0AAW2PY30
A0AAW2PY31
A0AAW2PY33
A0AAW2PY34
A0AAW2PY35
A0AAW2PY36
A0AAW2PY37
A0AAW2PY38
A0AAW2PY39
A0AAW2PY40
A0AAW2PY41
A0AAW2PY42
A0AAW2PY43
A0AAW2PY44
A0AAW2PY45
A0AAW2PY46
A0AAW2PY47
A0AAW2PY48
A0AAW2PY49
A0AAW2PY50
A0AAW2PY51
A0AAW2PY53
A0AAW2PY54
A0AAW2PY55
A0AAW2PY56
A0AAW2PY57
A0AAW2PY58
A0AAW2PY60
A0AAW2PY62
A0AAW2PY63
A0AAW2PY64
A0AAW2PY65
A0AAW2PY66
A0AAW2PY67
A0AAW2PY69
A0AAW2PY70
A0AAW2PY71
A0AAW2PY73
A0AAW2PY74
A0AAW2PY75
A0AAW2PY76
A0AAW2PY77
A0AAW2PY78
A0AAW2PY79
A0AAW2PY80
A0AAW2PY81
A0AAW2PY82
A0AAW2PY83
A0AAW2PY84
A0AAW2PY86
A0AAW2PY87
A0AAW2PY88
A0AAW2PY89
A0AAW2PY90
A0AAW2PY91
A0AAW2PY92
A0AAW2PY94
A0AAW2PY95
A0AAW2PY97
A0AAW2PYA0
A0AAW2PYA2
A0AAW2PYA3
A0AAW2PYA4
A0AAW2PYA5
A0AAW2PYA6
A0AAW2PYA7
A0AAW2PYA8
A0AAW2PYA9
A0AAW2PYB1
A0AAW2PYB2
A0AAW2PYB3
A0AAW2PYB4
A0AAW2PYB5
A0AAW2PYB7
A0AAW2PYB8
A0AAW2PYB9
A0AAW2PYC0
A0AAW2PYC1
A0AAW2PYC2
A0AAW2PYC3
A0AAW2PYC4
A0AAW2PYC5
A0AAW2PYC7
A0AAW2PYC8
A0AAW2PYD0
A0AAW2PYD1
A0AAW2PYD2
A0AAW2PYD3
A0AAW2PYD4
A0AAW2PYD5
A0AAW2PYD6
A0AAW2PYD7
A0AAW2PYD9
A0AAW2PYE1
A0AAW2PYE2
A0AAW2PYE3
A0AAW2PYE4
A0AAW2PYE5
A0AAW2PYE6
A0AAW2PYE9
A0AAW2PYF0
A0AAW2PYF3
A0AAW2PYF8
A0AAW2PYF9
A0AAW2PYG0
A0AAW2PYG5
A0AAW2PYG6
A0AAW2PYG7
A0AAW2PYG8
A0AAW2PYG9
A0AAW2PYH0
A0AAW2PYH1
A0AAW2PYH2
A0AAW2PYH5
A0AAW2PYH7
A0AAW2PYH8
A0AAW2PYH9
A0AAW2PYI0
A0AAW2PYI1
A0AAW2PYI4
A0AAW2PYI6
A0AAW2PYI7
A0AAW2PYI9
A0AAW2PYJ0
A0AAW2PYJ1
A0AAW2PYJ3
A0AAW2PYJ4
A0AAW2PYJ5
A0AAW2PYJ6
A0AAW2PYJ7
A0AAW2PYJ9
A0AAW2PYK1
A0AAW2PYK3
A0AAW2PYK4
A0AAW2PYK5
A0AAW2PYK6
A0AAW2PYK8
A0AAW2PYK9
A0AAW2PYL0
A0AAW2PYL1
A0AAW2PYL3
A0AAW2PYL4
A0AAW2PYL6
A0AAW2PYL7
A0AAW2PYL8
A0AAW2PYL9
A0AAW2PYM0
A0AAW2PYM1
A0AAW2PYM2
A0AAW2PYM3
A0AAW2PYM5
A0AAW2PYM7
A0AAW2PYM8
A0AAW2PYM9
A0AAW2PYN0
A0AAW2PYN1
A0AAW2PYN2
A0AAW2PYN3
A0AAW2PYN5
A0AAW2PYN7
A0AAW2PYN9
A0AAW2PYP0
A0AAW2PYP1
A0AAW2PYP2
A0AAW2PYP3
A0AAW2PYP4
A0AAW2PYP5
A0AAW2PYP7
A0AAW2PYQ0
A0AAW2PYQ1
A0AAW2PYQ2
A0AAW2PYQ4
A0AAW2PYQ5
A0AAW2PYQ6
A0AAW2PYQ7
A0AAW2PYQ8
A0AAW2PYR0
A0AAW2PYR1
A0AAW2PYR2
A0AAW2PYR3
A0AAW2PYR4
A0AAW2PYR5
A0AAW2PYR6
A0AAW2PYR7
A0AAW2PYR9
A0AAW2PYS0
A0AAW2PYS1
A0AAW2PYS2
A0AAW2PYS3
A0AAW2PYS4
A0AAW2PYS5
A0AAW2PYS6
A0AAW2PYS7
A0AAW2PYS8
A0AAW2PYS9
A0AAW2PYT1
A0AAW2PYT4
A0AAW2PYT5
A0AAW2PYT6
A0AAW2PYT7
A0AAW2PYT8
A0AAW2PYT9
A0AAW2PYU0
A0AAW2PYU1
A0AAW2PYU2
A0AAW2PYU3
A0AAW2PYU6
A0AAW2PYU7
A0AAW2PYU8
A0AAW2PYU9
A0AAW2PYV0
A0AAW2PYV1
A0AAW2PYV3
A0AAW2PYV4
A0AAW2PYV6
A0AAW2PYV7
A0AAW2PYV9
A0AAW2PYW0
A0AAW2PYW1
A0AAW2PYW2
A0AAW2PYW3
A0AAW2PYW4
A0AAW2PYW5
A0AAW2PYW6
A0AAW2PYW7
A0AAW2PYW8
A0AAW2PYW9
A0AAW2PYX2
A0AAW2PYX3
A0AAW2PYX4
A0AAW2PYX5
A0AAW2PYX6
A0AAW2PYX7
A0AAW2PYX8
A0AAW2PYX9
A0AAW2PYY0
A0AAW2PYY1
A0AAW2PYY4
A0AAW2PYY5
A0AAW2PYY7
A0AAW2PYY8
A0AAW2PYY9
A0AAW2PYZ0
A0AAW2PYZ1
A0AAW2PYZ4
A0AAW2PYZ5
A0AAW2PYZ6
A0AAW2PYZ7
A0AAW2PYZ8
A0AAW2PZ00
A0AAW2PZ01
A0AAW2PZ02
A0AAW2PZ04
A0AAW2PZ05
A0AAW2PZ06
A0AAW2PZ07
A0AAW2PZ08
A0AAW2PZ11
A0AAW2PZ12
A0AAW2PZ15
A0AAW2PZ16
A0AAW2PZ17
A0AAW2PZ18
A0AAW2PZ20
A0AAW2PZ21
A0AAW2PZ22
A0AAW2PZ23
A0AAW2PZ24
A0AAW2PZ25
A0AAW2PZ26
A0AAW2PZ29
A0AAW2PZ30
A0AAW2PZ31
A0AAW2PZ34
A0AAW2PZ36
A0AAW2PZ37
A0AAW2PZ38
A0AAW2PZ39
A0AAW2PZ40
A0AAW2PZ41
A0AAW2PZ42
A0AAW2PZ43
A0AAW2PZ45
A0AAW2PZ47
A0AAW2PZ48
A0AAW2PZ50
A0AAW2PZ51
A0AAW2PZ52
A0AAW2PZ53
A0AAW2PZ54
A0AAW2PZ56
A0AAW2PZ57
A0AAW2PZ58
A0AAW2PZ59
A0AAW2PZ60
A0AAW2PZ61
A0AAW2PZ62
A0AAW2PZ63
A0AAW2PZ64
A0AAW2PZ65
A0AAW2PZ66
A0AAW2PZ67
A0AAW2PZ68
A0AAW2PZ69
A0AAW2PZ70
A0AAW2PZ73
A0AAW2PZ75
A0AAW2PZ78
A0AAW2PZ80
A0AAW2PZ81
A0AAW2PZ82
A0AAW2PZ83
A0AAW2PZ84
A0AAW2PZ85
A0AAW2PZ86
A0AAW2PZ87
A0AAW2PZ88
A0AAW2PZ89
A0AAW2PZ90
A0AAW2PZ91
A0AAW2PZ92
A0AAW2PZ93
A0AAW2PZ94
A0AAW2PZ95
A0AAW2PZ96
A0AAW2PZ97
A0AAW2PZ99
A0AAW2PZA0
A0AAW2PZA1
A0AAW2PZA2
A0AAW2PZA4
A0AAW2PZA5
A0AAW2PZA7
A0AAW2PZA8
A0AAW2PZB0
A0AAW2PZB1
A0AAW2PZB2
A0AAW2PZB3
A0AAW2PZB4
A0AAW2PZB5
A0AAW2PZB6
A0AAW2PZB7
A0AAW2PZB8
A0AAW2PZB9
A0AAW2PZC0
A0AAW2PZC1
A0AAW2PZC2
A0AAW2PZC3
A0AAW2PZC4
A0AAW2PZC5
A0AAW2PZC6
A0AAW2PZC7
A0AAW2PZC8
A0AAW2PZC9
A0AAW2PZD0
A0AAW2PZD1
A0AAW2PZD2
A0AAW2PZD3
A0AAW2PZD4
A0AAW2PZD5
A0AAW2PZD6
A0AAW2PZD7
A0AAW2PZD8
A0AAW2PZD9
A0AAW2PZE2
A0AAW2PZE3
A0AAW2PZE4
A0AAW2PZE5
A0AAW2PZE6
A0AAW2PZE8
A0AAW2PZE9
A0AAW2PZF0
A0AAW2PZF1
A0AAW2PZF3
A0AAW2PZF5
A0AAW2PZF6
A0AAW2PZF8
A0AAW2PZF9
A0AAW2PZG0
A0AAW2PZG1
A0AAW2PZG2
A0AAW2PZG3
A0AAW2PZG4
A0AAW2PZG5
A0AAW2PZG6
A0AAW2PZG7
A0AAW2PZG8
A0AAW2PZG9
A0AAW2PZH0
A0AAW2PZH1
A0AAW2PZH2
A0AAW2PZH3
A0AAW2PZH4
A0AAW2PZH5
A0AAW2PZH6
A0AAW2PZH7
A0AAW2PZH8
A0AAW2PZI0
A0AAW2PZI2
A0AAW2PZI3
A0AAW2PZI4
A0AAW2PZI5
A0AAW2PZI6
A0AAW2PZI7
A0AAW2PZI8
A0AAW2PZI9
A0AAW2PZJ1
A0AAW2PZJ2
A0AAW2PZJ3
A0AAW2PZJ4
A0AAW2PZJ5
A0AAW2PZJ6
A0AAW2PZJ7
A0AAW2PZJ8
A0AAW2PZJ9
A0AAW2PZK0
A0AAW2PZK1
A0AAW2PZK2
A0AAW2PZK3
A0AAW2PZK4
A0AAW2PZK5
A0AAW2PZK6
A0AAW2PZK7
A0AAW2PZK8
A0AAW2PZL0
A0AAW2PZL1
A0AAW2PZL2
A0AAW2PZL4
A0AAW2PZL5
A0AAW2PZL6
A0AAW2PZL7
A0AAW2PZL8
A0AAW2PZL9
A0AAW2PZM0
A0AAW2PZM1
A0AAW2PZM2
A0AAW2PZM3
A0AAW2PZM4
A0AAW2PZM5
A0AAW2PZM6
A0AAW2PZM7
A0AAW2PZM8
A0AAW2PZN0
A0AAW2PZN1
A0AAW2PZN2
A0AAW2PZN3
A0AAW2PZN4
A0AAW2PZN5
A0AAW2PZN6
A0AAW2PZN7
A0AAW2PZN8
A0AAW2PZN9
A0AAW2PZP0
A0AAW2PZP1
A0AAW2PZP2
A0AAW2PZP3
A0AAW2PZP4
A0AAW2PZP5
A0AAW2PZP6
A0AAW2PZP7
A0AAW2PZP9
A0AAW2PZQ0
A0AAW2PZQ1
A0AAW2PZQ2
A0AAW2PZQ3
A0AAW2PZQ4
A0AAW2PZQ5
A0AAW2PZQ6
A0AAW2PZQ7
A0AAW2PZQ8
A0AAW2PZQ9
A0AAW2PZR0
A0AAW2PZR1
A0AAW2PZR2
A0AAW2PZR3
A0AAW2PZR4
A0AAW2PZR5
A0AAW2PZR6
A0AAW2PZR7
A0AAW2PZR8
A0AAW2PZR9
A0AAW2PZS0
A0AAW2PZS1
A0AAW2PZS2
A0AAW2PZS3
A0AAW2PZS5
A0AAW2PZS6
A0AAW2PZS7
A0AAW2PZS8
A0AAW2PZS9
A0AAW2PZT0
A0AAW2PZT1
A0AAW2PZT2
A0AAW2PZT3
A0AAW2PZT4
A0AAW2PZT5
A0AAW2PZT6
A0AAW2PZT7
A0AAW2PZT8
A0AAW2PZT9
A0AAW2PZU0
A0AAW2PZU1
A0AAW2PZU2
A0AAW2PZU3
A0AAW2PZU4
A0AAW2PZU5
A0AAW2PZU6
A0AAW2PZU7
A0AAW2PZU8
A0AAW2PZU9
A0AAW2PZV0
A0AAW2PZV1
A0AAW2PZV2
A0AAW2PZV3
A0AAW2PZV4
A0AAW2PZV5
A0AAW2PZV6
A0AAW2PZV7
A0AAW2PZV8
A0AAW2PZV9
A0AAW2PZW1
A0AAW2PZW2
A0AAW2PZW3
A0AAW2PZW4
A0AAW2PZW5
A0AAW2PZW6
A0AAW2PZW7
A0AAW2PZW8
A0AAW2PZW9
A0AAW2PZX0
A0AAW2PZX1
A0AAW2PZX2
A0AAW2PZX3
A0AAW2PZX4
A0AAW2PZX5
A0AAW2PZX6
A0AAW2PZX7
A0AAW2PZX8
A0AAW2PZX9
A0AAW2PZY0
A0AAW2PZY2
A0AAW2PZY3
A0AAW2PZY4
A0AAW2PZY5
A0AAW2PZY6
A0AAW2PZY7
A0AAW2PZY8
A0AAW2PZY9
A0AAW2PZZ0
A0AAW2PZZ1
A0AAW2PZZ2
A0AAW2PZZ3
A0AAW2PZZ4
A0AAW2PZZ5
A0AAW2PZZ7
A0AAW2PZZ8
A0AAW2PZZ9
A0AAW2Q000
A0AAW2Q001
A0AAW2Q002
A0AAW2Q003
A0AAW2Q004
A0AAW2Q005
A0AAW2Q006
A0AAW2Q007
A0AAW2Q008
A0AAW2Q009
A0AAW2Q010
A0AAW2Q011
A0AAW2Q012
A0AAW2Q013
A0AAW2Q014
A0AAW2Q015
A0AAW2Q016
A0AAW2Q017
A0AAW2Q018
A0AAW2Q019
A0AAW2Q020
A0AAW2Q021
A0AAW2Q022
A0AAW2Q023
A0AAW2Q024
A0AAW2Q025
A0AAW2Q026
A0AAW2Q027
A0AAW2Q028
A0AAW2Q029
A0AAW2Q030
A0AAW2Q031
A0AAW2Q032
A0AAW2Q033
A0AAW2Q035
A0AAW2Q036
A0AAW2Q037
A0AAW2Q038
A0AAW2Q039
A0AAW2Q040
A0AAW2Q041
A0AAW2Q042
A0AAW2Q044
A0AAW2Q045
A0AAW2Q046
A0AAW2Q047
A0AAW2Q048
A0AAW2Q049
A0AAW2Q050
A0AAW2Q051
A0AAW2Q052
A0AAW2Q053
A0AAW2Q054
A0AAW2Q055
A0AAW2Q056
A0AAW2Q057
A0AAW2Q058
A0AAW2Q059
A0AAW2Q060
A0AAW2Q061
A0AAW2Q062
A0AAW2Q063
A0AAW2Q064
A0AAW2Q065
A0AAW2Q066
A0AAW2Q067
A0AAW2Q068
A0AAW2Q069
A0AAW2Q070
A0AAW2Q071
A0AAW2Q072
A0AAW2Q073
A0AAW2Q074
A0AAW2Q075
A0AAW2Q076
A0AAW2Q077
A0AAW2Q078
A0AAW2Q079
A0AAW2Q080
A0AAW2Q081
A0AAW2Q082
A0AAW2Q083
A0AAW2Q084
A0AAW2Q086
A0AAW2Q087
A0AAW2Q088
A0AAW2Q089
A0AAW2Q091
A0AAW2Q092
A0AAW2Q093
A0AAW2Q094
A0AAW2Q095
A0AAW2Q096
A0AAW2Q097
A0AAW2Q098
A0AAW2Q099
A0AAW2Q0A0
A0AAW2Q0A1
A0AAW2Q0A2
A0AAW2Q0A3
A0AAW2Q0A4
A0AAW2Q0A5
A0AAW2Q0A6
A0AAW2Q0A7
A0AAW2Q0A8
A0AAW2Q0A9
A0AAW2Q0B0
A0AAW2Q0B1
A0AAW2Q0B2
A0AAW2Q0B3
A0AAW2Q0B4
A0AAW2Q0B5
A0AAW2Q0B6
A0AAW2Q0B7
A0AAW2Q0B8
A0AAW2Q0B9
A0AAW2Q0C0
A0AAW2Q0C1
A0AAW2Q0C2
A0AAW2Q0C3
A0AAW2Q0C4
A0AAW2Q0C5
A0AAW2Q0C6
A0AAW2Q0C7
A0AAW2Q0C8
A0AAW2Q0C9
A0AAW2Q0D0
A0AAW2Q0D1
A0AAW2Q0D2
A0AAW2Q0D3
A0AAW2Q0D4
A0AAW2Q0D5
A0AAW2Q0D6
A0AAW2Q0D7
A0AAW2Q0D8
A0AAW2Q0D9
A0AAW2Q0E0
A0AAW2Q0E1
A0AAW2Q0E2
A0AAW2Q0E3
A0AAW2Q0E4
A0AAW2Q0E5
A0AAW2Q0E6
A0AAW2Q0E7
A0AAW2Q0E8
A0AAW2Q0E9
A0AAW2Q0F0
A0AAW2Q0F1
A0AAW2Q0F2
A0AAW2Q0F3
A0AAW2Q0F4
A0AAW2Q0F5
A0AAW2Q0F6
A0AAW2Q0F7
A0AAW2Q0F8
A0AAW2Q0F9
A0AAW2Q0G0
A0AAW2Q0G1
A0AAW2Q0G2
A0AAW2Q0G3
A0AAW2Q0G4
A0AAW2Q0G6
A0AAW2Q0G7
A0AAW2Q0G8
A0AAW2Q0G9
A0AAW2Q0H0
A0AAW2Q0H1
A0AAW2Q0H2
A0AAW2Q0H3
A0AAW2Q0H4
A0AAW2Q0H5
A0AAW2Q0H6
A0AAW2Q0H7
A0AAW2Q0H8
A0AAW2Q0H9
A0AAW2Q0I0
A0AAW2Q0I1
A0AAW2Q0I2
A0AAW2Q0I3
A0AAW2Q0I4
A0AAW2Q0I5
A0AAW2Q0I6
A0AAW2Q0I7
A0AAW2Q0I8
A0AAW2Q0I9
A0AAW2Q0J0
A0AAW2Q0J2
A0AAW2Q0J3
A0AAW2Q0J4
A0AAW2Q0J5
A0AAW2Q0J6
A0AAW2Q0J7
A0AAW2Q0J8
A0AAW2Q0J9
A0AAW2Q0K0
A0AAW2Q0K1
A0AAW2Q0K2
A0AAW2Q0K3
A0AAW2Q0K4
A0AAW2Q0K5
A0AAW2Q0K7
A0AAW2Q0K8
A0AAW2Q0K9
A0AAW2Q0L0
A0AAW2Q0L1
A0AAW2Q0L2
A0AAW2Q0L3
A0AAW2Q0L4
A0AAW2Q0L5
A0AAW2Q0L6
A0AAW2Q0L7
A0AAW2Q0L9
A0AAW2Q0M0
A0AAW2Q0M1
A0AAW2Q0M2
A0AAW2Q0M4
A0AAW2Q0M5
A0AAW2Q0M6
A0AAW2Q0M7
A0AAW2Q0M8
A0AAW2Q0M9
A0AAW2Q0N0
A0AAW2Q0N1
A0AAW2Q0N2
A0AAW2Q0N3
A0AAW2Q0N4
A0AAW2Q0N5
A0AAW2Q0N6
A0AAW2Q0N7
A0AAW2Q0N8
A0AAW2Q0N9
A0AAW2Q0P0
A0AAW2Q0P1
A0AAW2Q0P2
A0AAW2Q0P3
A0AAW2Q0P4
A0AAW2Q0P5
A0AAW2Q0P6
A0AAW2Q0P7
A0AAW2Q0P8
A0AAW2Q0P9
A0AAW2Q0Q0
A0AAW2Q0Q1
A0AAW2Q0Q2
A0AAW2Q0Q3
A0AAW2Q0Q4
A0AAW2Q0Q6
A0AAW2Q0Q7
A0AAW2Q0Q8
A0AAW2Q0Q9
A0AAW2Q0R0
A0AAW2Q0R1
A0AAW2Q0R2
A0AAW2Q0R3
A0AAW2Q0R4
A0AAW2Q0R5
A0AAW2Q0R6
A0AAW2Q0R7
A0AAW2Q0R8
A0AAW2Q0R9
A0AAW2Q0S1
A0AAW2Q0S3
A0AAW2Q0S4
A0AAW2Q0S5
A0AAW2Q0S6
A0AAW2Q0S7
A0AAW2Q0S8
A0AAW2Q0S9
A0AAW2Q0T0
A0AAW2Q0T1
A0AAW2Q0T2
A0AAW2Q0T3
A0AAW2Q0T4
A0AAW2Q0T5
A0AAW2Q0T6
A0AAW2Q0T7
A0AAW2Q0T8
A0AAW2Q0T9
A0AAW2Q0U0
A0AAW2Q0U1
A0AAW2Q0U2
A0AAW2Q0U3
A0AAW2Q0U5
A0AAW2Q0U6
A0AAW2Q0U7
A0AAW2Q0U8
A0AAW2Q0U9
A0AAW2Q0V0
A0AAW2Q0V1
A0AAW2Q0V2
A0AAW2Q0V3
A0AAW2Q0V4
A0AAW2Q0V5
A0AAW2Q0V6
A0AAW2Q0V7
A0AAW2Q0V8
A0AAW2Q0V9
A0AAW2Q0W0
A0AAW2Q0W1
A0AAW2Q0W2
A0AAW2Q0W3
A0AAW2Q0W4
A0AAW2Q0W5
A0AAW2Q0W6
A0AAW2Q0W7
A0AAW2Q0W8
A0AAW2Q0W9
A0AAW2Q0X0
A0AAW2Q0X1
A0AAW2Q0X2
A0AAW2Q0X3
A0AAW2Q0X4
A0AAW2Q0X5
A0AAW2Q0X6
A0AAW2Q0X7
A0AAW2Q0X8
A0AAW2Q0X9
A0AAW2Q0Y0
A0AAW2Q0Y1
A0AAW2Q0Y2
A0AAW2Q0Y3
A0AAW2Q0Y4
A0AAW2Q0Y5
A0AAW2Q0Y6
A0AAW2Q0Y7
A0AAW2Q0Y8
A0AAW2Q0Y9
A0AAW2Q0Z0
A0AAW2Q0Z1
A0AAW2Q0Z2
A0AAW2Q0Z3
A0AAW2Q0Z4
A0AAW2Q0Z5
A0AAW2Q0Z6
A0AAW2Q0Z7
A0AAW2Q0Z8
A0AAW2Q101
A0AAW2Q102
A0AAW2Q103
A0AAW2Q104
A0AAW2Q105
A0AAW2Q107
A0AAW2Q108
A0AAW2Q109
A0AAW2Q110
A0AAW2Q111
A0AAW2Q112
A0AAW2Q113
A0AAW2Q114
A0AAW2Q115
A0AAW2Q116
A0AAW2Q117
A0AAW2Q118
A0AAW2Q119
A0AAW2Q120
A0AAW2Q121
A0AAW2Q122
A0AAW2Q123
A0AAW2Q124
A0AAW2Q125
A0AAW2Q126
A0AAW2Q127
A0AAW2Q128
A0AAW2Q129
A0AAW2Q130
A0AAW2Q131
A0AAW2Q132
A0AAW2Q133
A0AAW2Q134
A0AAW2Q135
A0AAW2Q136
A0AAW2Q137
A0AAW2Q138
A0AAW2Q139
A0AAW2Q140
A0AAW2Q141
A0AAW2Q142
A0AAW2Q143
A0AAW2Q144
A0AAW2Q145
A0AAW2Q146
A0AAW2Q147
A0AAW2Q148
A0AAW2Q149
A0AAW2Q150
A0AAW2Q151
A0AAW2Q152
A0AAW2Q153
A0AAW2Q154
A0AAW2Q155
A0AAW2Q156
A0AAW2Q157
A0AAW2Q158
A0AAW2Q159
A0AAW2Q160
A0AAW2Q161
A0AAW2Q162
A0AAW2Q164
A0AAW2Q165
A0AAW2Q166
A0AAW2Q167
A0AAW2Q168
A0AAW2Q169
A0AAW2Q170
A0AAW2Q171
A0AAW2Q172
A0AAW2Q173
A0AAW2Q174
A0AAW2Q175
A0AAW2Q176
A0AAW2Q177
A0AAW2Q178
A0AAW2Q179
A0AAW2Q180
A0AAW2Q181
A0AAW2Q182
A0AAW2Q183
A0AAW2Q184
A0AAW2Q185
A0AAW2Q186
A0AAW2Q187
A0AAW2Q188
A0AAW2Q189
A0AAW2Q190
A0AAW2Q191
A0AAW2Q192
A0AAW2Q193
A0AAW2Q194
A0AAW2Q195
A0AAW2Q196
A0AAW2Q197
A0AAW2Q198
A0AAW2Q1A0
A0AAW2Q1A1
A0AAW2Q1A2
A0AAW2Q1A3
A0AAW2Q1A4
A0AAW2Q1A5
A0AAW2Q1A6
A0AAW2Q1A7
A0AAW2Q1A8
A0AAW2Q1A9
A0AAW2Q1B0
A0AAW2Q1B1
A0AAW2Q1B2
A0AAW2Q1B3
A0AAW2Q1B4
A0AAW2Q1B5
A0AAW2Q1B6
A0AAW2Q1B7
A0AAW2Q1B8
A0AAW2Q1B9
A0AAW2Q1C0
A0AAW2Q1C1
A0AAW2Q1C2
A0AAW2Q1C3
A0AAW2Q1C4
A0AAW2Q1C5
A0AAW2Q1C6
A0AAW2Q1C7
A0AAW2Q1C8
A0AAW2Q1C9
A0AAW2Q1D0
A0AAW2Q1D1
A0AAW2Q1D2
A0AAW2Q1D4
A0AAW2Q1D6
A0AAW2Q1D7
A0AAW2Q1D8
A0AAW2Q1D9
A0AAW2Q1E0
A0AAW2Q1E1
A0AAW2Q1E2
A0AAW2Q1E3
A0AAW2Q1E4
A0AAW2Q1E5
A0AAW2Q1E6
A0AAW2Q1E7
A0AAW2Q1E8
A0AAW2Q1E9
A0AAW2Q1F0
A0AAW2Q1F1
A0AAW2Q1F2
A0AAW2Q1F3
A0AAW2Q1F4
A0AAW2Q1F5
A0AAW2Q1F6
A0AAW2Q1F7
A0AAW2Q1F8
A0AAW2Q1F9
A0AAW2Q1G0
A0AAW2Q1G1
A0AAW2Q1G2
A0AAW2Q1G3
A0AAW2Q1G4
A0AAW2Q1G5
A0AAW2Q1G6
A0AAW2Q1G7
A0AAW2Q1G8
A0AAW2Q1G9
A0AAW2Q1H0
A0AAW2Q1H1
A0AAW2Q1H2
A0AAW2Q1H3
A0AAW2Q1H4
A0AAW2Q1H5
A0AAW2Q1H6
A0AAW2Q1H7
A0AAW2Q1H8
A0AAW2Q1H9
A0AAW2Q1I0
A0AAW2Q1I1
A0AAW2Q1I2
A0AAW2Q1I3
A0AAW2Q1I4
A0AAW2Q1I5
A0AAW2Q1I6
A0AAW2Q1I7
A0AAW2Q1I8
A0AAW2Q1J0
A0AAW2Q1J1
A0AAW2Q1J2
A0AAW2Q1J3
A0AAW2Q1J4
A0AAW2Q1J5
A0AAW2Q1J6
A0AAW2Q1J8
A0AAW2Q1J9
A0AAW2Q1K0
A0AAW2Q1K1
A0AAW2Q1K2
A0AAW2Q1K3
A0AAW2Q1K4
A0AAW2Q1K5
A0AAW2Q1K6
A0AAW2Q1K7
A0AAW2Q1K8
A0AAW2Q1K9
A0AAW2Q1L0
A0AAW2Q1L1
A0AAW2Q1L2
A0AAW2Q1L3
A0AAW2Q1L4
A0AAW2Q1L5
A0AAW2Q1L6
A0AAW2Q1L7
A0AAW2Q1L8
A0AAW2Q1L9
A0AAW2Q1M0
A0AAW2Q1M1
A0AAW2Q1M2
A0AAW2Q1M3
A0AAW2Q1M4
A0AAW2Q1M5
A0AAW2Q1M6
A0AAW2Q1M7
A0AAW2Q1M8
A0AAW2Q1M9
A0AAW2Q1N0
A0AAW2Q1N1
A0AAW2Q1N2
A0AAW2Q1N3
A0AAW2Q1N4
A0AAW2Q1N5
A0AAW2Q1N6
A0AAW2Q1N7
A0AAW2Q1N8
A0AAW2Q1N9
A0AAW2Q1P0
A0AAW2Q1P1
A0AAW2Q1P3
A0AAW2Q1P4
A0AAW2Q1P5
A0AAW2Q1P6
A0AAW2Q1P7
A0AAW2Q1P8
A0AAW2Q1P9
A0AAW2Q1Q0
A0AAW2Q1Q1
A0AAW2Q1Q2
A0AAW2Q1Q3
A0AAW2Q1Q5
A0AAW2Q1Q6
A0AAW2Q1Q7
A0AAW2Q1Q8
A0AAW2Q1Q9
A0AAW2Q1R3
A0AAW2Q1R4
A0AAW2Q1R5
A0AAW2Q1R6
A0AAW2Q1R7
A0AAW2Q1R8
A0AAW2Q1R9
A0AAW2Q1S0
A0AAW2Q1S1
A0AAW2Q1S2
A0AAW2Q1S3
A0AAW2Q1S4
A0AAW2Q1S5
A0AAW2Q1S6
A0AAW2Q1S7
A0AAW2Q1S9
A0AAW2Q1T0
A0AAW2Q1T1
A0AAW2Q1T2
A0AAW2Q1T3
A0AAW2Q1T4
A0AAW2Q1T5
A0AAW2Q1T6
A0AAW2Q1T7
A0AAW2Q1T8
A0AAW2Q1T9
A0AAW2Q1U0
A0AAW2Q1U1
A0AAW2Q1U2
A0AAW2Q1U3
A0AAW2Q1U4
A0AAW2Q1U5
A0AAW2Q1U6
A0AAW2Q1U7
A0AAW2Q1U8
A0AAW2Q1V0
A0AAW2Q1V1
A0AAW2Q1V2
A0AAW2Q1V3
A0AAW2Q1V4
A0AAW2Q1V5
A0AAW2Q1V6
A0AAW2Q1V7
A0AAW2Q1V8
A0AAW2Q1V9
A0AAW2Q1W0
A0AAW2Q1W1
A0AAW2Q1W2
A0AAW2Q1W3
A0AAW2Q1W4
A0AAW2Q1W5
A0AAW2Q1W6
A0AAW2Q1W7
A0AAW2Q1W9
A0AAW2Q1X0
A0AAW2Q1X1
A0AAW2Q1X2
A0AAW2Q1X3
A0AAW2Q1X4
A0AAW2Q1X5
A0AAW2Q1X7
A0AAW2Q1X8
A0AAW2Q1X9
A0AAW2Q1Y0
A0AAW2Q1Y1
A0AAW2Q1Y2
A0AAW2Q1Y3
A0AAW2Q1Y4
A0AAW2Q1Y5
A0AAW2Q1Y6
A0AAW2Q1Y7
A0AAW2Q1Y8
A0AAW2Q1Y9
A0AAW2Q1Z0
A0AAW2Q1Z2
A0AAW2Q1Z3
A0AAW2Q1Z4
A0AAW2Q1Z5
A0AAW2Q1Z6
A0AAW2Q1Z7
A0AAW2Q1Z8
A0AAW2Q1Z9
A0AAW2Q203
A0AAW2Q204
A0AAW2Q205
A0AAW2Q206
A0AAW2Q207
A0AAW2Q208
A0AAW2Q210
A0AAW2Q211
A0AAW2Q212
A0AAW2Q213
A0AAW2Q214
A0AAW2Q215
A0AAW2Q216
A0AAW2Q217
A0AAW2Q218
A0AAW2Q219
A0AAW2Q220
A0AAW2Q221
A0AAW2Q222
A0AAW2Q225
A0AAW2Q226
A0AAW2Q228
A0AAW2Q229
A0AAW2Q230
A0AAW2Q231
A0AAW2Q232
A0AAW2Q233
A0AAW2Q234
A0AAW2Q235
A0AAW2Q236
A0AAW2Q237
A0AAW2Q238
A0AAW2Q239
A0AAW2Q241
A0AAW2Q242
A0AAW2Q244
A0AAW2Q245
A0AAW2Q246
A0AAW2Q247
A0AAW2Q248
A0AAW2Q249
A0AAW2Q250
A0AAW2Q251
A0AAW2Q252
A0AAW2Q254
A0AAW2Q255
A0AAW2Q256
A0AAW2Q257
A0AAW2Q258
A0AAW2Q259
A0AAW2Q260
A0AAW2Q261
A0AAW2Q262
A0AAW2Q263
A0AAW2Q265
A0AAW2Q266
A0AAW2Q267
A0AAW2Q268
A0AAW2Q270
A0AAW2Q272
A0AAW2Q274
A0AAW2Q275
A0AAW2Q276
A0AAW2Q277
A0AAW2Q278
A0AAW2Q279
A0AAW2Q280
A0AAW2Q281
A0AAW2Q282
A0AAW2Q283
A0AAW2Q284
A0AAW2Q285
A0AAW2Q286
A0AAW2Q287
A0AAW2Q288
A0AAW2Q289
A0AAW2Q290
A0AAW2Q291
A0AAW2Q293
A0AAW2Q294
A0AAW2Q295
A0AAW2Q297
A0AAW2Q298
A0AAW2Q299
A0AAW2Q2A0
A0AAW2Q2A1
A0AAW2Q2A2
A0AAW2Q2A3
A0AAW2Q2A4
A0AAW2Q2A5
A0AAW2Q2A6
A0AAW2Q2A7
A0AAW2Q2A8
A0AAW2Q2B0
A0AAW2Q2B1
A0AAW2Q2B2
A0AAW2Q2B3
A0AAW2Q2B4
A0AAW2Q2B5
A0AAW2Q2B7
A0AAW2Q2B8
A0AAW2Q2B9
A0AAW2Q2C0
A0AAW2Q2C1
A0AAW2Q2C3
A0AAW2Q2C4
A0AAW2Q2C5
A0AAW2Q2C6
A0AAW2Q2C7
A0AAW2Q2C8
A0AAW2Q2C9
A0AAW2Q2D0
A0AAW2Q2D1
A0AAW2Q2D2
A0AAW2Q2D3
A0AAW2Q2D4
A0AAW2Q2D5
A0AAW2Q2D7
A0AAW2Q2D8
A0AAW2Q2D9
A0AAW2Q2E0
A0AAW2Q2E1
A0AAW2Q2E2
A0AAW2Q2E3
A0AAW2Q2E4
A0AAW2Q2E5
A0AAW2Q2E6
A0AAW2Q2E8
A0AAW2Q2E9
A0AAW2Q2F0
A0AAW2Q2F2
A0AAW2Q2F3
A0AAW2Q2F4
A0AAW2Q2F5
A0AAW2Q2F6
A0AAW2Q2F7
A0AAW2Q2F8
A0AAW2Q2F9
A0AAW2Q2G0
A0AAW2Q2G1
A0AAW2Q2G2
A0AAW2Q2G3
A0AAW2Q2G4
A0AAW2Q2G5
A0AAW2Q2G6
A0AAW2Q2G7
A0AAW2Q2G9
A0AAW2Q2H0
A0AAW2Q2H1
A0AAW2Q2H2
A0AAW2Q2H3
A0AAW2Q2H4
A0AAW2Q2H5
A0AAW2Q2H7
A0AAW2Q2H8
A0AAW2Q2H9
A0AAW2Q2I0
A0AAW2Q2I1
A0AAW2Q2I3
A0AAW2Q2I4
A0AAW2Q2I5
A0AAW2Q2I6
A0AAW2Q2I7
A0AAW2Q2I8
A0AAW2Q2I9
A0AAW2Q2J0
A0AAW2Q2J1
A0AAW2Q2J4
A0AAW2Q2J5
A0AAW2Q2J6
A0AAW2Q2J7
A0AAW2Q2J8
A0AAW2Q2J9
A0AAW2Q2K0
A0AAW2Q2K1
A0AAW2Q2K2
A0AAW2Q2K3
A0AAW2Q2K4
A0AAW2Q2K5
A0AAW2Q2K6
A0AAW2Q2K7
A0AAW2Q2K8
A0AAW2Q2K9
A0AAW2Q2L0
A0AAW2Q2L1
A0AAW2Q2L2
A0AAW2Q2L3
A0AAW2Q2L4
A0AAW2Q2L5
A0AAW2Q2L6
A0AAW2Q2L7
A0AAW2Q2L8
A0AAW2Q2L9
A0AAW2Q2M0
A0AAW2Q2M1
A0AAW2Q2M2
A0AAW2Q2M3
A0AAW2Q2M4
A0AAW2Q2M5
A0AAW2Q2M6
A0AAW2Q2M7
A0AAW2Q2M8
A0AAW2Q2M9
A0AAW2Q2N0
A0AAW2Q2N1
A0AAW2Q2N2
A0AAW2Q2N3
A0AAW2Q2N4
A0AAW2Q2N5
A0AAW2Q2N7
A0AAW2Q2N8
A0AAW2Q2N9
A0AAW2Q2P0
A0AAW2Q2P1
A0AAW2Q2P2
A0AAW2Q2P3
A0AAW2Q2P5
A0AAW2Q2P6
A0AAW2Q2P7
A0AAW2Q2P8
A0AAW2Q2P9
A0AAW2Q2Q0
A0AAW2Q2Q2
A0AAW2Q2Q3
A0AAW2Q2Q4
A0AAW2Q2Q5
A0AAW2Q2Q6
A0AAW2Q2Q7
A0AAW2Q2Q8
A0AAW2Q2Q9
A0AAW2Q2R0
A0AAW2Q2R1
A0AAW2Q2R2
A0AAW2Q2R3
A0AAW2Q2R4
A0AAW2Q2R6
A0AAW2Q2R7
A0AAW2Q2R8
A0AAW2Q2R9
A0AAW2Q2S0
A0AAW2Q2S1
A0AAW2Q2S2
A0AAW2Q2S3
A0AAW2Q2S4
A0AAW2Q2S5
A0AAW2Q2S6
A0AAW2Q2S7
A0AAW2Q2S8
A0AAW2Q2S9
A0AAW2Q2T0
A0AAW2Q2T1
A0AAW2Q2T2
A0AAW2Q2T3
A0AAW2Q2T4
A0AAW2Q2T5
A0AAW2Q2T6
A0AAW2Q2T8
A0AAW2Q2T9
A0AAW2Q2U0
A0AAW2Q2U1
A0AAW2Q2U2
A0AAW2Q2U3
A0AAW2Q2U4
A0AAW2Q2U5
A0AAW2Q2U6
A0AAW2Q2U7
A0AAW2Q2U8
A0AAW2Q2U9
A0AAW2Q2V0
A0AAW2Q2V2
A0AAW2Q2V3
A0AAW2Q2V4
A0AAW2Q2V5
A0AAW2Q2V6
A0AAW2Q2V7
A0AAW2Q2V8
A0AAW2Q2W0
A0AAW2Q2W1
A0AAW2Q2W2
A0AAW2Q2W3
A0AAW2Q2W5
A0AAW2Q2W6
A0AAW2Q2W7
A0AAW2Q2W8
A0AAW2Q2W9
A0AAW2Q2X0
A0AAW2Q2X1
A0AAW2Q2X2
A0AAW2Q2X3
A0AAW2Q2X4
A0AAW2Q2X5
A0AAW2Q2X6
A0AAW2Q2X7
A0AAW2Q2X8
A0AAW2Q2X9
A0AAW2Q2Y0
A0AAW2Q2Y1
A0AAW2Q2Y2
A0AAW2Q2Y3
A0AAW2Q2Y4
A0AAW2Q2Y5
A0AAW2Q2Y6
A0AAW2Q2Y7
A0AAW2Q2Y8
A0AAW2Q2Y9
A0AAW2Q2Z0
A0AAW2Q2Z1
A0AAW2Q2Z2
A0AAW2Q2Z3
A0AAW2Q2Z4
A0AAW2Q2Z5
A0AAW2Q2Z6
A0AAW2Q2Z8
A0AAW2Q2Z9
A0AAW2Q300
A0AAW2Q301
A0AAW2Q303
A0AAW2Q304
A0AAW2Q305
A0AAW2Q306
A0AAW2Q307
A0AAW2Q308
A0AAW2Q309
A0AAW2Q310
A0AAW2Q312
A0AAW2Q313
A0AAW2Q314
A0AAW2Q316
A0AAW2Q317
A0AAW2Q318
A0AAW2Q320
A0AAW2Q321
A0AAW2Q322
A0AAW2Q323
A0AAW2Q324
A0AAW2Q326
A0AAW2Q327
A0AAW2Q328
A0AAW2Q329
A0AAW2Q330
A0AAW2Q331
A0AAW2Q332
A0AAW2Q333
A0AAW2Q334
A0AAW2Q335
A0AAW2Q336
A0AAW2Q337
A0AAW2Q338
A0AAW2Q339
A0AAW2Q340
A0AAW2Q342
A0AAW2Q343
A0AAW2Q344
A0AAW2Q345
A0AAW2Q347
A0AAW2Q348
A0AAW2Q350
A0AAW2Q351
A0AAW2Q352
A0AAW2Q353
A0AAW2Q354
A0AAW2Q355
A0AAW2Q356
A0AAW2Q357
A0AAW2Q358
A0AAW2Q359
A0AAW2Q360
A0AAW2Q363
A0AAW2Q365
A0AAW2Q366
A0AAW2Q367
A0AAW2Q368
A0AAW2Q369
A0AAW2Q373
A0AAW2Q374
A0AAW2Q375
A0AAW2Q376
A0AAW2Q377
A0AAW2Q378
A0AAW2Q380
A0AAW2Q382
A0AAW2Q383
A0AAW2Q384
A0AAW2Q385
A0AAW2Q386
A0AAW2Q387
A0AAW2Q388
A0AAW2Q389
A0AAW2Q390
A0AAW2Q392
A0AAW2Q393
A0AAW2Q394
A0AAW2Q395
A0AAW2Q396
A0AAW2Q398
A0AAW2Q399
A0AAW2Q3A1
A0AAW2Q3A2
A0AAW2Q3A3
A0AAW2Q3A4
A0AAW2Q3A5
A0AAW2Q3A6
A0AAW2Q3A7
A0AAW2Q3A8
A0AAW2Q3B1
A0AAW2Q3B2
A0AAW2Q3B3
A0AAW2Q3B4
A0AAW2Q3B5
A0AAW2Q3B6
A0AAW2Q3B7
A0AAW2Q3B8
A0AAW2Q3C0
A0AAW2Q3C1
A0AAW2Q3C3
A0AAW2Q3C4
A0AAW2Q3C5
A0AAW2Q3C7
A0AAW2Q3C8
A0AAW2Q3C9
A0AAW2Q3D0
A0AAW2Q3D1
A0AAW2Q3D2
A0AAW2Q3D3
A0AAW2Q3D4
A0AAW2Q3D8
A0AAW2Q3E1
A0AAW2Q3E2
A0AAW2Q3E3
A0AAW2Q3E5
A0AAW2Q3E6
A0AAW2Q3E7
A0AAW2Q3E9
A0AAW2Q3F0
A0AAW2Q3F1
A0AAW2Q3F2
A0AAW2Q3F3
A0AAW2Q3F4
A0AAW2Q3F5
A0AAW2Q3F6
A0AAW2Q3F7
A0AAW2Q3G0
A0AAW2Q3G1
A0AAW2Q3G2
A0AAW2Q3G3
A0AAW2Q3G4
A0AAW2Q3G5
A0AAW2Q3G6
A0AAW2Q3G7
A0AAW2Q3G8
A0AAW2Q3G9
A0AAW2Q3H0
A0AAW2Q3H1
A0AAW2Q3H2
A0AAW2Q3H3
A0AAW2Q3H4
A0AAW2Q3H5
A0AAW2Q3H6
A0AAW2Q3H7
A0AAW2Q3H8
A0AAW2Q3H9
A0AAW2Q3I0
A0AAW2Q3I2
A0AAW2Q3I3
A0AAW2Q3I4
A0AAW2Q3I5
A0AAW2Q3I6
A0AAW2Q3I7
A0AAW2Q3I8
A0AAW2Q3J0
A0AAW2Q3J1
A0AAW2Q3J2
A0AAW2Q3J3
A0AAW2Q3J4
A0AAW2Q3J5
A0AAW2Q3J6
A0AAW2Q3J7
A0AAW2Q3J9
A0AAW2Q3K0
A0AAW2Q3K2
A0AAW2Q3K3
A0AAW2Q3K4
A0AAW2Q3K5
A0AAW2Q3K6
A0AAW2Q3K8
A0AAW2Q3K9
A0AAW2Q3L0
A0AAW2Q3L2
A0AAW2Q3L3
A0AAW2Q3L4
A0AAW2Q3L5
A0AAW2Q3L6
A0AAW2Q3L7
A0AAW2Q3L8
A0AAW2Q3L9
A0AAW2Q3M0
A0AAW2Q3M1
A0AAW2Q3M2
A0AAW2Q3M3
A0AAW2Q3M4
A0AAW2Q3M5
A0AAW2Q3M6
A0AAW2Q3M7
A0AAW2Q3M8
A0AAW2Q3M9
A0AAW2Q3N1
A0AAW2Q3N2
A0AAW2Q3N3
A0AAW2Q3N6
A0AAW2Q3N7
A0AAW2Q3N9
A0AAW2Q3P0
A0AAW2Q3P1
A0AAW2Q3P2
A0AAW2Q3P3
A0AAW2Q3P4
A0AAW2Q3P6
A0AAW2Q3P7
A0AAW2Q3P8
A0AAW2Q3P9
A0AAW2Q3Q1
A0AAW2Q3Q2
A0AAW2Q3Q4
A0AAW2Q3Q5
A0AAW2Q3Q6
A0AAW2Q3Q8
A0AAW2Q3Q9
A0AAW2Q3R0
A0AAW2Q3R1
A0AAW2Q3R2
A0AAW2Q3R4
A0AAW2Q3R5
A0AAW2Q3R6
A0AAW2Q3R7
A0AAW2Q3R9
A0AAW2Q3S0
A0AAW2Q3S1
A0AAW2Q3S2
A0AAW2Q3S3
A0AAW2Q3S4
A0AAW2Q3S5
A0AAW2Q3S6
A0AAW2Q3S7
A0AAW2Q3S9
A0AAW2Q3T0
A0AAW2Q3T1
A0AAW2Q3T2
A0AAW2Q3T3
A0AAW2Q3T4
A0AAW2Q3T5
A0AAW2Q3T6
A0AAW2Q3T7
A0AAW2Q3T9
A0AAW2Q3U0
A0AAW2Q3U2
A0AAW2Q3U3
A0AAW2Q3U5
A0AAW2Q3U6
A0AAW2Q3U7
A0AAW2Q3U9
A0AAW2Q3V0
A0AAW2Q3V1
A0AAW2Q3V2
A0AAW2Q3V3
A0AAW2Q3V4
A0AAW2Q3V5
A0AAW2Q3V6
A0AAW2Q3V7
A0AAW2Q3V9
A0AAW2Q3W3
A0AAW2Q3W4
A0AAW2Q3W5
A0AAW2Q3W6
A0AAW2Q3W8
A0AAW2Q3W9
A0AAW2Q3X0
A0AAW2Q3X1
A0AAW2Q3X2
A0AAW2Q3X3
A0AAW2Q3X6
A0AAW2Q3X7
A0AAW2Q3X9
A0AAW2Q3Y0
A0AAW2Q3Y1
A0AAW2Q3Y2
A0AAW2Q3Y3
A0AAW2Q3Y4
A0AAW2Q3Y5
A0AAW2Q3Y6
A0AAW2Q3Y7
A0AAW2Q3Y8
A0AAW2Q3Y9
A0AAW2Q3Z0
A0AAW2Q3Z1
A0AAW2Q3Z2
A0AAW2Q3Z3
A0AAW2Q3Z4
A0AAW2Q3Z5
A0AAW2Q3Z6
A0AAW2Q3Z8
A0AAW2Q3Z9
A0AAW2Q401
A0AAW2Q402
A0AAW2Q404
A0AAW2Q405
A0AAW2Q406
A0AAW2Q407
A0AAW2Q409
A0AAW2Q411
A0AAW2Q412
A0AAW2Q415
A0AAW2Q416
A0AAW2Q417
A0AAW2Q418
A0AAW2Q419
A0AAW2Q420
A0AAW2Q422
A0AAW2Q423
A0AAW2Q424
A0AAW2Q427
A0AAW2Q428
A0AAW2Q429
A0AAW2Q433
A0AAW2Q434
A0AAW2Q435
A0AAW2Q437
A0AAW2Q438
A0AAW2Q439
A0AAW2Q440
A0AAW2Q441
A0AAW2Q442
A0AAW2Q443
A0AAW2Q447
A0AAW2Q451
A0AAW2Q452
A0AAW2Q453
A0AAW2Q454
A0AAW2Q455
A0AAW2Q458
A0AAW2Q460
A0AAW2Q461
A0AAW2Q466
A0AAW2Q468
A0AAW2Q469
A0AAW2Q470
A0AAW2Q473
A0AAW2Q474
A0AAW2Q476
A0AAW2Q477
A0AAW2Q478
A0AAW2Q479
A0AAW2Q481
A0AAW2Q482
A0AAW2Q486
A0AAW2Q487
A0AAW2Q489
A0AAW2Q492
A0AAW2Q493
A0AAW2Q494
A0AAW2Q495
A0AAW2Q496
A0AAW2Q497
A0AAW2Q498
A0AAW2Q4A2
A0AAW2Q4A4
A0AAW2Q4A5
A0AAW2Q4A6
A0AAW2Q4A7
A0AAW2Q4A8
A0AAW2Q4A9
A0AAW2Q4B0
A0AAW2Q4B1
A0AAW2Q4B2
A0AAW2Q4B3
A0AAW2Q4B5
A0AAW2Q4B7
A0AAW2Q4B8
A0AAW2Q4B9
A0AAW2Q4C0
A0AAW2Q4C1
A0AAW2Q4C3
A0AAW2Q4C4
A0AAW2Q4C5
A0AAW2Q4C6
A0AAW2Q4C8
A0AAW2Q4C9
A0AAW2Q4D0
A0AAW2Q4D1
A0AAW2Q4D2
A0AAW2Q4D3
A0AAW2Q4D4
A0AAW2Q4D5
A0AAW2Q4D6
A0AAW2Q4D7
A0AAW2Q4D8
A0AAW2Q4D9
A0AAW2Q4E0
A0AAW2Q4E1
A0AAW2Q4E2
A0AAW2Q4E3
A0AAW2Q4E4
A0AAW2Q4E8
A0AAW2Q4E9
A0AAW2Q4F1
A0AAW2Q4F2
A0AAW2Q4F3
A0AAW2Q4F4
A0AAW2Q4F5
A0AAW2Q4F6
A0AAW2Q4F8
A0AAW2Q4F9
A0AAW2Q4G1
A0AAW2Q4G4
A0AAW2Q4G5
A0AAW2Q4G6
A0AAW2Q4G8
A0AAW2Q4G9
A0AAW2Q4H1
A0AAW2Q4H2
A0AAW2Q4H3
A0AAW2Q4H4
A0AAW2Q4H6
A0AAW2Q4H7
A0AAW2Q4H9
A0AAW2Q4I0
A0AAW2Q4I1
A0AAW2Q4I3
A0AAW2Q4I4
A0AAW2Q4I7
A0AAW2Q4I8
A0AAW2Q4I9
A0AAW2Q4J0
A0AAW2Q4J1
A0AAW2Q4J2
A0AAW2Q4J3
A0AAW2Q4J4
A0AAW2Q4J5
A0AAW2Q4J6
A0AAW2Q4J8
A0AAW2Q4J9
A0AAW2Q4K0
A0AAW2Q4K1
A0AAW2Q4K3
A0AAW2Q4K5
A0AAW2Q4K6
A0AAW2Q4K7
A0AAW2Q4K8
A0AAW2Q4L1
A0AAW2Q4L2
A0AAW2Q4L3
A0AAW2Q4L5
A0AAW2Q4L6
A0AAW2Q4L7
A0AAW2Q4L8
A0AAW2Q4L9
A0AAW2Q4M0
A0AAW2Q4M1
A0AAW2Q4M3
A0AAW2Q4M4
A0AAW2Q4M5
A0AAW2Q4M6
A0AAW2Q4M8
A0AAW2Q4N0
A0AAW2Q4N3
A0AAW2Q4N4
A0AAW2Q4N5
A0AAW2Q4N6
A0AAW2Q4N7
A0AAW2Q4N8
A0AAW2Q4N9
A0AAW2Q4P1
A0AAW2Q4P2
A0AAW2Q4P3
A0AAW2Q4P5
A0AAW2Q4P7
A0AAW2Q4P8
A0AAW2Q4P9
A0AAW2Q4Q0
A0AAW2Q4Q1
A0AAW2Q4Q2
A0AAW2Q4Q3
A0AAW2Q4Q4
A0AAW2Q4Q5
A0AAW2Q4Q9
A0AAW2Q4R1
A0AAW2Q4R2
A0AAW2Q4R5
A0AAW2Q4R7
A0AAW2Q4R9
A0AAW2Q4S3
A0AAW2Q4S4
A0AAW2Q4S5
A0AAW2Q4S6
A0AAW2Q4S8
A0AAW2Q4S9
A0AAW2Q4T0
A0AAW2Q4T2
A0AAW2Q4T3
A0AAW2Q4T4
A0AAW2Q4T5
A0AAW2Q4T6
A0AAW2Q4T7
A0AAW2Q4T9
A0AAW2Q4U0
A0AAW2Q4U2
A0AAW2Q4U4
A0AAW2Q4U5
A0AAW2Q4U6
A0AAW2Q4U7
A0AAW2Q4U9
A0AAW2Q4V1
A0AAW2Q4V4
A0AAW2Q4V5
A0AAW2Q4V7
A0AAW2Q4V8
A0AAW2Q4V9
A0AAW2Q4W1
A0AAW2Q4W2
A0AAW2Q4W4
A0AAW2Q4W5
A0AAW2Q4W6
A0AAW2Q4W7
A0AAW2Q4W8
A0AAW2Q4W9
A0AAW2Q4X0
A0AAW2Q4X1
A0AAW2Q4X2
A0AAW2Q4X3
A0AAW2Q4X5
A0AAW2Q4X7
A0AAW2Q4X8
A0AAW2Q4X9
A0AAW2Q4Y0
A0AAW2Q4Y1
A0AAW2Q4Y2
A0AAW2Q4Y3
A0AAW2Q4Y5
A0AAW2Q4Y6
A0AAW2Q4Y7
A0AAW2Q4Y8
A0AAW2Q4Y9
A0AAW2Q4Z0
A0AAW2Q4Z1
A0AAW2Q4Z2
A0AAW2Q4Z4
A0AAW2Q4Z5
A0AAW2Q4Z6
A0AAW2Q4Z7
A0AAW2Q4Z8
A0AAW2Q501
A0AAW2Q502
A0AAW2Q503
A0AAW2Q504
A0AAW2Q505
A0AAW2Q506
A0AAW2Q507
A0AAW2Q508
A0AAW2Q509
A0AAW2Q510
A0AAW2Q511
A0AAW2Q512
A0AAW2Q514
A0AAW2Q515
A0AAW2Q517
A0AAW2Q518
A0AAW2Q520
A0AAW2Q522
A0AAW2Q523
A0AAW2Q524
A0AAW2Q525
A0AAW2Q526
A0AAW2Q527
A0AAW2Q528
A0AAW2Q529
A0AAW2Q530
A0AAW2Q531
A0AAW2Q532
A0AAW2Q533
A0AAW2Q534
A0AAW2Q535
A0AAW2Q536
A0AAW2Q537
A0AAW2Q538
A0AAW2Q539
A0AAW2Q540
A0AAW2Q541
A0AAW2Q542
A0AAW2Q545
A0AAW2Q546
A0AAW2Q547
A0AAW2Q551
A0AAW2Q552
A0AAW2Q553
A0AAW2Q556
A0AAW2Q557
A0AAW2Q558
A0AAW2Q559
A0AAW2Q561
A0AAW2Q562
A0AAW2Q563
A0AAW2Q566
A0AAW2Q567
A0AAW2Q568
A0AAW2Q569
A0AAW2Q570
A0AAW2Q571
A0AAW2Q573
A0AAW2Q574
A0AAW2Q576
A0AAW2Q577
A0AAW2Q578
A0AAW2Q579
A0AAW2Q580
A0AAW2Q581
A0AAW2Q583
A0AAW2Q584
A0AAW2Q586
A0AAW2Q590
A0AAW2Q591
A0AAW2Q596
A0AAW2Q597
A0AAW2Q598
A0AAW2Q599
A0AAW2Q5A1
A0AAW2Q5A2
A0AAW2Q5A3
A0AAW2Q5A4
A0AAW2Q5A6
A0AAW2Q5A7
A0AAW2Q5A8
A0AAW2Q5A9
A0AAW2Q5B0
A0AAW2Q5B1
A0AAW2Q5B2
A0AAW2Q5B3
A0AAW2Q5B4
A0AAW2Q5B5
A0AAW2Q5B6
A0AAW2Q5B7
A0AAW2Q5B9
A0AAW2Q5C0
A0AAW2Q5C1
A0AAW2Q5C3
A0AAW2Q5C4
A0AAW2Q5C5
A0AAW2Q5C6
A0AAW2Q5C7
A0AAW2Q5C9
A0AAW2Q5D0
A0AAW2Q5D1
A0AAW2Q5D2
A0AAW2Q5D4
A0AAW2Q5D5
A0AAW2Q5D6
A0AAW2Q5D7
A0AAW2Q5D8
A0AAW2Q5D9
A0AAW2Q5E0
A0AAW2Q5E1
A0AAW2Q5E2
A0AAW2Q5E3
A0AAW2Q5E4
A0AAW2Q5E5
A0AAW2Q5E6
A0AAW2Q5E7
A0AAW2Q5E8
A0AAW2Q5E9
A0AAW2Q5F0
A0AAW2Q5F1
A0AAW2Q5F2
A0AAW2Q5F3
A0AAW2Q5F4
A0AAW2Q5F5
A0AAW2Q5F8
A0AAW2Q5F9
A0AAW2Q5G1
A0AAW2Q5G2
A0AAW2Q5G3
A0AAW2Q5G8
A0AAW2Q5G9
A0AAW2Q5H0
A0AAW2Q5H1
A0AAW2Q5H3
A0AAW2Q5H4
A0AAW2Q5H5
A0AAW2Q5H6
A0AAW2Q5H7
A0AAW2Q5H8
A0AAW2Q5I0
A0AAW2Q5I1
A0AAW2Q5I2
A0AAW2Q5I3
A0AAW2Q5I4
A0AAW2Q5I5
A0AAW2Q5I6
A0AAW2Q5I7
A0AAW2Q5I8
A0AAW2Q5I9
A0AAW2Q5J1
A0AAW2Q5J2
A0AAW2Q5J3
A0AAW2Q5J4
A0AAW2Q5J7
A0AAW2Q5J8
A0AAW2Q5J9
A0AAW2Q5K0
A0AAW2Q5K1
A0AAW2Q5K3
A0AAW2Q5K5
A0AAW2Q5K6
A0AAW2Q5K7
A0AAW2Q5K8
A0AAW2Q5L0
A0AAW2Q5L1
A0AAW2Q5L2
A0AAW2Q5L3
A0AAW2Q5L4
A0AAW2Q5L5
A0AAW2Q5L6
A0AAW2Q5L8
A0AAW2Q5M1
A0AAW2Q5M2
A0AAW2Q5M3
A0AAW2Q5M4
A0AAW2Q5M5
A0AAW2Q5M6
A0AAW2Q5M7
A0AAW2Q5M8
A0AAW2Q5N1
A0AAW2Q5N3
A0AAW2Q5N4
A0AAW2Q5N6
A0AAW2Q5N7
A0AAW2Q5N8
A0AAW2Q5N9
A0AAW2Q5P0
A0AAW2Q5P1
A0AAW2Q5P6
A0AAW2Q5P7
A0AAW2Q5P9
A0AAW2Q5Q1
A0AAW2Q5Q2
A0AAW2Q5Q3
A0AAW2Q5Q4
A0AAW2Q5Q5
A0AAW2Q5Q6
A0AAW2Q5Q7
A0AAW2Q5Q9
A0AAW2Q5R0
A0AAW2Q5R2
A0AAW2Q5R3
A0AAW2Q5R4
A0AAW2Q5R5
A0AAW2Q5R6
A0AAW2Q5R7
A0AAW2Q5R8
A0AAW2Q5R9
A0AAW2Q5S0
A0AAW2Q5S1
A0AAW2Q5S2
A0AAW2Q5S3
A0AAW2Q5S6
A0AAW2Q5S7
A0AAW2Q5S8
A0AAW2Q5S9
A0AAW2Q5T0
A0AAW2Q5T1
A0AAW2Q5T2
A0AAW2Q5T3
A0AAW2Q5T4
A0AAW2Q5T5
A0AAW2Q5T6
A0AAW2Q5T7
A0AAW2Q5T8
A0AAW2Q5U0
A0AAW2Q5U1
A0AAW2Q5U2
A0AAW2Q5U3
A0AAW2Q5U4
A0AAW2Q5U5
A0AAW2Q5U7
A0AAW2Q5U9
A0AAW2Q5V0
A0AAW2Q5V1
A0AAW2Q5V2
A0AAW2Q5V3
A0AAW2Q5V4
A0AAW2Q5V8
A0AAW2Q5V9
A0AAW2Q5W0
A0AAW2Q5W2
A0AAW2Q5W4
A0AAW2Q5W5
A0AAW2Q5W6
A0AAW2Q5W8
A0AAW2Q5X0
A0AAW2Q5X1
A0AAW2Q5X2
A0AAW2Q5X5
A0AAW2Q5X6
A0AAW2Q5X9
A0AAW2Q5Y0
A0AAW2Q5Y2
A0AAW2Q5Y3
A0AAW2Q5Y4
A0AAW2Q5Y6
A0AAW2Q5Y7
A0AAW2Q5Z0
A0AAW2Q5Z1
A0AAW2Q5Z2
A0AAW2Q5Z4
A0AAW2Q5Z5
A0AAW2Q5Z6
A0AAW2Q5Z7
A0AAW2Q5Z8
A0AAW2Q600
A0AAW2Q601
A0AAW2Q602
A0AAW2Q606
A0AAW2Q607
A0AAW2Q608
A0AAW2Q609
A0AAW2Q610
A0AAW2Q612
A0AAW2Q613
A0AAW2Q614
A0AAW2Q615
A0AAW2Q616
A0AAW2Q617
A0AAW2Q619
A0AAW2Q622
A0AAW2Q623
A0AAW2Q624
A0AAW2Q625
A0AAW2Q626
A0AAW2Q627
A0AAW2Q628
A0AAW2Q633
A0AAW2Q634
A0AAW2Q635
A0AAW2Q637
A0AAW2Q639
A0AAW2Q641
A0AAW2Q642
A0AAW2Q643
A0AAW2Q644
A0AAW2Q645
A0AAW2Q648
A0AAW2Q649
A0AAW2Q650
A0AAW2Q652
A0AAW2Q653
A0AAW2Q654
A0AAW2Q656
A0AAW2Q660
A0AAW2Q662
A0AAW2Q665
A0AAW2Q666
A0AAW2Q667
A0AAW2Q668
A0AAW2Q669
A0AAW2Q670
A0AAW2Q672
A0AAW2Q674
A0AAW2Q675
A0AAW2Q676
A0AAW2Q677
A0AAW2Q678
A0AAW2Q679
A0AAW2Q680
A0AAW2Q683
A0AAW2Q684
A0AAW2Q686
A0AAW2Q687
A0AAW2Q688
A0AAW2Q690
A0AAW2Q692
A0AAW2Q693
A0AAW2Q694
A0AAW2Q695
A0AAW2Q697
A0AAW2Q699
A0AAW2Q6A0
A0AAW2Q6A1
A0AAW2Q6A2
A0AAW2Q6A3
A0AAW2Q6A5
A0AAW2Q6A6
A0AAW2Q6A9
A0AAW2Q6B0
A0AAW2Q6B2
A0AAW2Q6B3
A0AAW2Q6B4
A0AAW2Q6B5
A0AAW2Q6B6
A0AAW2Q6B7
A0AAW2Q6B8
A0AAW2Q6B9
A0AAW2Q6C0
A0AAW2Q6C2
A0AAW2Q6C4
A0AAW2Q6C5
A0AAW2Q6C6
A0AAW2Q6C7
A0AAW2Q6C8
A0AAW2Q6C9
A0AAW2Q6D1
A0AAW2Q6D2
A0AAW2Q6D3
A0AAW2Q6D4
A0AAW2Q6D6
A0AAW2Q6D7
A0AAW2Q6D8
A0AAW2Q6D9
A0AAW2Q6E0
A0AAW2Q6E1
A0AAW2Q6E2
A0AAW2Q6E3
A0AAW2Q6E6
A0AAW2Q6E7
A0AAW2Q6E8
A0AAW2Q6E9
A0AAW2Q6F0
A0AAW2Q6F1
A0AAW2Q6F2
A0AAW2Q6F3
A0AAW2Q6F4
A0AAW2Q6F5
A0AAW2Q6F6
A0AAW2Q6F8
A0AAW2Q6G0
A0AAW2Q6G1
A0AAW2Q6G3
A0AAW2Q6G4
A0AAW2Q6G5
A0AAW2Q6G6
A0AAW2Q6G7
A0AAW2Q6G9
A0AAW2Q6H0
A0AAW2Q6H1
A0AAW2Q6H2
A0AAW2Q6H3
A0AAW2Q6H4
A0AAW2Q6H5
A0AAW2Q6H7
A0AAW2Q6H8
A0AAW2Q6I2
A0AAW2Q6I3
A0AAW2Q6I4
A0AAW2Q6I5
A0AAW2Q6I6
A0AAW2Q6I7
A0AAW2Q6I8
A0AAW2Q6I9
A0AAW2Q6J0
A0AAW2Q6J1
A0AAW2Q6J2
A0AAW2Q6J3
A0AAW2Q6J4
A0AAW2Q6J6
A0AAW2Q6J7
A0AAW2Q6J8
A0AAW2Q6K0
A0AAW2Q6K1
A0AAW2Q6K2
A0AAW2Q6K3
A0AAW2Q6K9
A0AAW2Q6L0
A0AAW2Q6L1
A0AAW2Q6L2
A0AAW2Q6L3
A0AAW2Q6L5
A0AAW2Q6L6
A0AAW2Q6L7
A0AAW2Q6M0
A0AAW2Q6M2
A0AAW2Q6M3
A0AAW2Q6M4
A0AAW2Q6M5
A0AAW2Q6M6
A0AAW2Q6M7
A0AAW2Q6M9
A0AAW2Q6N1
A0AAW2Q6N2
A0AAW2Q6N3
A0AAW2Q6N4
A0AAW2Q6N7
A0AAW2Q6N8
A0AAW2Q6N9
A0AAW2Q6P0
A0AAW2Q6P1
A0AAW2Q6P3
A0AAW2Q6P4
A0AAW2Q6P5
A0AAW2Q6P6
A0AAW2Q6P7
A0AAW2Q6P9
A0AAW2Q6Q1
A0AAW2Q6Q2
A0AAW2Q6Q3
A0AAW2Q6Q4
A0AAW2Q6Q5
A0AAW2Q6Q6
A0AAW2Q6Q7
A0AAW2Q6R0
A0AAW2Q6R1
A0AAW2Q6R3
A0AAW2Q6R4
A0AAW2Q6R5
A0AAW2Q6R6
A0AAW2Q6R7
A0AAW2Q6R8
A0AAW2Q6R9
A0AAW2Q6S1
A0AAW2Q6S2
A0AAW2Q6S3
A0AAW2Q6S5
A0AAW2Q6S6
A0AAW2Q6S7
A0AAW2Q6S9
A0AAW2Q6T1
A0AAW2Q6T3
A0AAW2Q6T4
A0AAW2Q6T5
A0AAW2Q6T6
A0AAW2Q6T7
A0AAW2Q6U0
A0AAW2Q6U1
A0AAW2Q6U2
A0AAW2Q6U3
A0AAW2Q6U4
A0AAW2Q6U7
A0AAW2Q6U8
A0AAW2Q6U9
A0AAW2Q6V0
A0AAW2Q6V2
A0AAW2Q6V4
A0AAW2Q6V5
A0AAW2Q6V6
A0AAW2Q6V7
A0AAW2Q6V8
A0AAW2Q6V9
A0AAW2Q6W0
A0AAW2Q6W2
A0AAW2Q6W5
A0AAW2Q6W7
A0AAW2Q6W8
A0AAW2Q6W9
A0AAW2Q6X0
A0AAW2Q6X1
A0AAW2Q6X3
A0AAW2Q6X4
A0AAW2Q6X5
A0AAW2Q6X6
A0AAW2Q6X8
A0AAW2Q6X9
A0AAW2Q6Y0
A0AAW2Q6Y1
A0AAW2Q6Y2
A0AAW2Q6Y3
A0AAW2Q6Y4
A0AAW2Q6Y5
A0AAW2Q6Y6
A0AAW2Q6Y8
A0AAW2Q6Y9
A0AAW2Q6Z0
A0AAW2Q6Z1
A0AAW2Q6Z4
A0AAW2Q6Z6
A0AAW2Q6Z7
A0AAW2Q6Z8
A0AAW2Q6Z9
A0AAW2Q701
A0AAW2Q702
A0AAW2Q703
A0AAW2Q704
A0AAW2Q705
A0AAW2Q707
A0AAW2Q708
A0AAW2Q709
A0AAW2Q710
A0AAW2Q713
A0AAW2Q716
A0AAW2Q717
A0AAW2Q718
A0AAW2Q719
A0AAW2Q720
A0AAW2Q721
A0AAW2Q722
A0AAW2Q723
A0AAW2Q725
A0AAW2Q726
A0AAW2Q727
A0AAW2Q730
A0AAW2Q731
A0AAW2Q732
A0AAW2Q733
A0AAW2Q734
A0AAW2Q735
A0AAW2Q737
A0AAW2Q738
A0AAW2Q739
A0AAW2Q741
A0AAW2Q742
A0AAW2Q744
A0AAW2Q745
A0AAW2Q746
A0AAW2Q747
A0AAW2Q748
A0AAW2Q750
A0AAW2Q752
A0AAW2Q754
A0AAW2Q756
A0AAW2Q757
A0AAW2Q759
A0AAW2Q761
A0AAW2Q762
A0AAW2Q764
A0AAW2Q765
A0AAW2Q766
A0AAW2Q768
A0AAW2Q769
A0AAW2Q770
A0AAW2Q771
A0AAW2Q772
A0AAW2Q774
A0AAW2Q776
A0AAW2Q778
A0AAW2Q781
A0AAW2Q782
A0AAW2Q783
A0AAW2Q784
A0AAW2Q786
A0AAW2Q787
A0AAW2Q788
A0AAW2Q789
A0AAW2Q790
A0AAW2Q791
A0AAW2Q792
A0AAW2Q793
A0AAW2Q794
A0AAW2Q795
A0AAW2Q797
A0AAW2Q798
A0AAW2Q799
A0AAW2Q7A0
A0AAW2Q7A1
A0AAW2Q7A2
A0AAW2Q7A3
A0AAW2Q7A5
A0AAW2Q7A7
A0AAW2Q7A9
A0AAW2Q7B0
A0AAW2Q7B1
A0AAW2Q7B2
A0AAW2Q7B4
A0AAW2Q7B5
A0AAW2Q7B6
A0AAW2Q7B8
A0AAW2Q7B9
A0AAW2Q7C0
A0AAW2Q7C1
A0AAW2Q7C3
A0AAW2Q7C4
A0AAW2Q7C5
A0AAW2Q7C6
A0AAW2Q7C7
A0AAW2Q7C8
A0AAW2Q7C9
A0AAW2Q7D0
A0AAW2Q7D3
A0AAW2Q7D4
A0AAW2Q7D5
A0AAW2Q7D6
A0AAW2Q7D7
A0AAW2Q7D8
A0AAW2Q7D9
A0AAW2Q7E0
A0AAW2Q7E1
A0AAW2Q7E2
A0AAW2Q7E3
A0AAW2Q7E5
A0AAW2Q7E6
A0AAW2Q7E7
A0AAW2Q7E8
A0AAW2Q7E9
A0AAW2Q7F0
A0AAW2Q7F1
A0AAW2Q7F2
A0AAW2Q7F3
A0AAW2Q7F4
A0AAW2Q7F5
A0AAW2Q7F6
A0AAW2Q7F7
A0AAW2Q7F8
A0AAW2Q7F9
A0AAW2Q7G0
A0AAW2Q7G1
A0AAW2Q7G5
A0AAW2Q7G6
A0AAW2Q7G7
A0AAW2Q7G8
A0AAW2Q7G9
A0AAW2Q7H0
A0AAW2Q7H2
A0AAW2Q7H3
A0AAW2Q7H4
A0AAW2Q7H5
A0AAW2Q7H6
A0AAW2Q7H8
A0AAW2Q7I0
A0AAW2Q7I1
A0AAW2Q7I2
A0AAW2Q7I3
A0AAW2Q7I4
A0AAW2Q7I5
A0AAW2Q7I6
A0AAW2Q7I7
A0AAW2Q7I8
A0AAW2Q7I9
A0AAW2Q7J0
A0AAW2Q7J1
A0AAW2Q7J2
A0AAW2Q7J3
A0AAW2Q7J5
A0AAW2Q7J6
A0AAW2Q7J7
A0AAW2Q7J8
A0AAW2Q7K0
A0AAW2Q7K2
A0AAW2Q7K3
A0AAW2Q7K5
A0AAW2Q7K6
A0AAW2Q7K7
A0AAW2Q7K8
A0AAW2Q7K9
A0AAW2Q7L0
A0AAW2Q7L1
A0AAW2Q7L2
A0AAW2Q7L3
A0AAW2Q7L4
A0AAW2Q7L5
A0AAW2Q7L6
A0AAW2Q7L7
A0AAW2Q7L8
A0AAW2Q7L9
A0AAW2Q7M1
A0AAW2Q7M2
A0AAW2Q7M3
A0AAW2Q7M5
A0AAW2Q7M6
A0AAW2Q7M8
A0AAW2Q7N2
A0AAW2Q7N4
A0AAW2Q7N5
A0AAW2Q7N6
A0AAW2Q7N8
A0AAW2Q7P0
A0AAW2Q7P1
A0AAW2Q7P2
A0AAW2Q7P3
A0AAW2Q7P5
A0AAW2Q7P6
A0AAW2Q7P7
A0AAW2Q7P8
A0AAW2Q7P9
A0AAW2Q7Q0
A0AAW2Q7Q3
A0AAW2Q7Q4
A0AAW2Q7Q5
A0AAW2Q7Q8
A0AAW2Q7Q9
A0AAW2Q7R0
A0AAW2Q7R1
A0AAW2Q7R2
A0AAW2Q7R3
A0AAW2Q7R4
A0AAW2Q7R5
A0AAW2Q7R6
A0AAW2Q7R7
A0AAW2Q7R8
A0AAW2Q7R9
A0AAW2Q7S3
A0AAW2Q7S4
A0AAW2Q7S5
A0AAW2Q7S6
A0AAW2Q7S7
A0AAW2Q7S8
A0AAW2Q7S9
A0AAW2Q7T0
A0AAW2Q7T2
A0AAW2Q7T3
A0AAW2Q7T5
A0AAW2Q7T7
A0AAW2Q7T8
A0AAW2Q7U0
A0AAW2Q7U2
A0AAW2Q7U3
A0AAW2Q7U4
A0AAW2Q7U5
A0AAW2Q7U6
A0AAW2Q7U7
A0AAW2Q7U8
A0AAW2Q7U9
A0AAW2Q7V1
A0AAW2Q7V2
A0AAW2Q7V3
A0AAW2Q7V4
A0AAW2Q7V6
A0AAW2Q7V7
A0AAW2Q7V8
A0AAW2Q7V9
A0AAW2Q7W0
A0AAW2Q7W1
A0AAW2Q7W2
A0AAW2Q7W3
A0AAW2Q7W5
A0AAW2Q7W6
A0AAW2Q7W7
A0AAW2Q7W8
A0AAW2Q7W9
A0AAW2Q7X0
A0AAW2Q7X1
A0AAW2Q7X2
A0AAW2Q7X4
A0AAW2Q7X5
A0AAW2Q7X6
A0AAW2Q7X7
A0AAW2Q7X8
A0AAW2Q7X9
A0AAW2Q7Y0
A0AAW2Q7Y2
A0AAW2Q7Y4
A0AAW2Q7Y5
A0AAW2Q7Y7
A0AAW2Q7Y9
A0AAW2Q7Z1
A0AAW2Q7Z2
A0AAW2Q7Z4
A0AAW2Q7Z5
A0AAW2Q7Z6
A0AAW2Q7Z7
A0AAW2Q7Z9
A0AAW2Q801
A0AAW2Q804
A0AAW2Q805
A0AAW2Q806
A0AAW2Q808
A0AAW2Q809
A0AAW2Q810
A0AAW2Q811
A0AAW2Q812
A0AAW2Q813
A0AAW2Q814
A0AAW2Q815
A0AAW2Q816
A0AAW2Q817
A0AAW2Q818
A0AAW2Q819
A0AAW2Q821
A0AAW2Q822
A0AAW2Q823
A0AAW2Q824
A0AAW2Q825
A0AAW2Q826
A0AAW2Q828
A0AAW2Q829
A0AAW2Q830
A0AAW2Q833
A0AAW2Q834
A0AAW2Q835
A0AAW2Q836
A0AAW2Q837
A0AAW2Q838
A0AAW2Q839
A0AAW2Q840
A0AAW2Q841
A0AAW2Q842
A0AAW2Q843
A0AAW2Q844
A0AAW2Q846
A0AAW2Q847
A0AAW2Q848
A0AAW2Q849
A0AAW2Q850
A0AAW2Q852
A0AAW2Q853
A0AAW2Q854
A0AAW2Q856
A0AAW2Q858
A0AAW2Q861
A0AAW2Q863
A0AAW2Q864
A0AAW2Q865
A0AAW2Q866
A0AAW2Q867
A0AAW2Q868
A0AAW2Q869
A0AAW2Q870
A0AAW2Q871
A0AAW2Q872
A0AAW2Q873
A0AAW2Q874
A0AAW2Q875
A0AAW2Q876
A0AAW2Q877
A0AAW2Q878
A0AAW2Q879
A0AAW2Q880
A0AAW2Q883
A0AAW2Q884
A0AAW2Q885
A0AAW2Q886
A0AAW2Q889
A0AAW2Q890
A0AAW2Q891
A0AAW2Q892
A0AAW2Q893
A0AAW2Q895
A0AAW2Q896
A0AAW2Q897
A0AAW2Q898
A0AAW2Q899
A0AAW2Q8A0
A0AAW2Q8A2
A0AAW2Q8A4
A0AAW2Q8A7
A0AAW2Q8A8
A0AAW2Q8A9
A0AAW2Q8B1
A0AAW2Q8B2
A0AAW2Q8B3
A0AAW2Q8B4
A0AAW2Q8B5
A0AAW2Q8B7
A0AAW2Q8B8
A0AAW2Q8B9
A0AAW2Q8C0
A0AAW2Q8C1
A0AAW2Q8C4
A0AAW2Q8C5
A0AAW2Q8C6
A0AAW2Q8C8
A0AAW2Q8C9
A0AAW2Q8D0
A0AAW2Q8D1
A0AAW2Q8D2
A0AAW2Q8D4
A0AAW2Q8D5
A0AAW2Q8D6
A0AAW2Q8D7
A0AAW2Q8D9
A0AAW2Q8E0
A0AAW2Q8E1
A0AAW2Q8E2
A0AAW2Q8E3
A0AAW2Q8E4
A0AAW2Q8E6
A0AAW2Q8E7
A0AAW2Q8E8
A0AAW2Q8E9
A0AAW2Q8F0
A0AAW2Q8F1
A0AAW2Q8F2
A0AAW2Q8F3
A0AAW2Q8F4
A0AAW2Q8F5
A0AAW2Q8F6
A0AAW2Q8F8
A0AAW2Q8F9
A0AAW2Q8G0
A0AAW2Q8G2
A0AAW2Q8G3
A0AAW2Q8G5
A0AAW2Q8G7
A0AAW2Q8G9
A0AAW2Q8H0
A0AAW2Q8H1
A0AAW2Q8H4
A0AAW2Q8H5
A0AAW2Q8H6
A0AAW2Q8H7
A0AAW2Q8H8
A0AAW2Q8H9
A0AAW2Q8I0
A0AAW2Q8I1
A0AAW2Q8I4
A0AAW2Q8I8
A0AAW2Q8I9
A0AAW2Q8J0
A0AAW2Q8J1
A0AAW2Q8J2
A0AAW2Q8J3
A0AAW2Q8J4
A0AAW2Q8J5
A0AAW2Q8J6
A0AAW2Q8J7
A0AAW2Q8J8
A0AAW2Q8J9
A0AAW2Q8K0
A0AAW2Q8K1
A0AAW2Q8K2
A0AAW2Q8K5
A0AAW2Q8K6
A0AAW2Q8K7
A0AAW2Q8K8
A0AAW2Q8L0
A0AAW2Q8L3
A0AAW2Q8L4
A0AAW2Q8L5
A0AAW2Q8L6
A0AAW2Q8L7
A0AAW2Q8L8
A0AAW2Q8L9
A0AAW2Q8M0
A0AAW2Q8M1
A0AAW2Q8M2
A0AAW2Q8M3
A0AAW2Q8M4
A0AAW2Q8M6
A0AAW2Q8M7
A0AAW2Q8M9
A0AAW2Q8N1
A0AAW2Q8N2
A0AAW2Q8N4
A0AAW2Q8N6
A0AAW2Q8N7
A0AAW2Q8N8
A0AAW2Q8N9
A0AAW2Q8P1
A0AAW2Q8P3
A0AAW2Q8P5
A0AAW2Q8P6
A0AAW2Q8P7
A0AAW2Q8P8
A0AAW2Q8P9
A0AAW2Q8Q0
A0AAW2Q8Q2
A0AAW2Q8Q4
A0AAW2Q8Q5
A0AAW2Q8Q7
A0AAW2Q8Q9
A0AAW2Q8R0
A0AAW2Q8R1
A0AAW2Q8R2
A0AAW2Q8R4
A0AAW2Q8R7
A0AAW2Q8R8
A0AAW2Q8R9
A0AAW2Q8S0
A0AAW2Q8S1
A0AAW2Q8S2
A0AAW2Q8S4
A0AAW2Q8S5
A0AAW2Q8S6
A0AAW2Q8S7
A0AAW2Q8S8
A0AAW2Q8S9
A0AAW2Q8T0
A0AAW2Q8T1
A0AAW2Q8T2
A0AAW2Q8T3
A0AAW2Q8T4
A0AAW2Q8T5
A0AAW2Q8T7
A0AAW2Q8T8
A0AAW2Q8U0
A0AAW2Q8U1
A0AAW2Q8U2
A0AAW2Q8U3
A0AAW2Q8U4
A0AAW2Q8U6
A0AAW2Q8U8
A0AAW2Q8V0
A0AAW2Q8V1
A0AAW2Q8V3
A0AAW2Q8V4
A0AAW2Q8V6
A0AAW2Q8V7
A0AAW2Q8W0
A0AAW2Q8W2
A0AAW2Q8W4
A0AAW2Q8W5
A0AAW2Q8W6
A0AAW2Q8W7
A0AAW2Q8W9
A0AAW2Q8X0
A0AAW2Q8X1
A0AAW2Q8X2
A0AAW2Q8X3
A0AAW2Q8X4
A0AAW2Q8X5
A0AAW2Q8X6
A0AAW2Q8X7
A0AAW2Q8X8
A0AAW2Q8X9
A0AAW2Q8Y1
A0AAW2Q8Y3
A0AAW2Q8Y4
A0AAW2Q8Y5
A0AAW2Q8Y7
A0AAW2Q8Y8
A0AAW2Q8Y9
A0AAW2Q8Z0
A0AAW2Q8Z1
A0AAW2Q8Z2
A0AAW2Q8Z3
A0AAW2Q8Z4
A0AAW2Q8Z5
A0AAW2Q8Z7
A0AAW2Q8Z8
A0AAW2Q901
A0AAW2Q902
A0AAW2Q903
A0AAW2Q904
A0AAW2Q906
A0AAW2Q907
A0AAW2Q908
A0AAW2Q909
A0AAW2Q911
A0AAW2Q912
A0AAW2Q913
A0AAW2Q914
A0AAW2Q915
A0AAW2Q917
A0AAW2Q919
A0AAW2Q920
A0AAW2Q921
A0AAW2Q923
A0AAW2Q926
A0AAW2Q927
A0AAW2Q928
A0AAW2Q929
A0AAW2Q933
A0AAW2Q934
A0AAW2Q935
A0AAW2Q937
A0AAW2Q939
A0AAW2Q941
A0AAW2Q942
A0AAW2Q943
A0AAW2Q944
A0AAW2Q946
A0AAW2Q947
A0AAW2Q948
A0AAW2Q949
A0AAW2Q950
A0AAW2Q951
A0AAW2Q953
A0AAW2Q955
A0AAW2Q956
A0AAW2Q957
A0AAW2Q958
A0AAW2Q959
A0AAW2Q960
A0AAW2Q963
A0AAW2Q964
A0AAW2Q965
A0AAW2Q966
A0AAW2Q969
A0AAW2Q970
A0AAW2Q972
A0AAW2Q973
A0AAW2Q974
A0AAW2Q976
A0AAW2Q977
A0AAW2Q978
A0AAW2Q979
A0AAW2Q980
A0AAW2Q981
A0AAW2Q982
A0AAW2Q983
A0AAW2Q984
A0AAW2Q985
A0AAW2Q987
A0AAW2Q989
A0AAW2Q990
A0AAW2Q991
A0AAW2Q992
A0AAW2Q993
A0AAW2Q994
A0AAW2Q997
A0AAW2Q999
A0AAW2Q9A0
A0AAW2Q9A2
A0AAW2Q9A3
A0AAW2Q9A4
A0AAW2Q9A5
A0AAW2Q9A6
A0AAW2Q9A7
A0AAW2Q9A9
A0AAW2Q9B0
A0AAW2Q9B2
A0AAW2Q9B4
A0AAW2Q9B5
A0AAW2Q9B6
A0AAW2Q9B7
A0AAW2Q9B9
A0AAW2Q9C0
A0AAW2Q9C1
A0AAW2Q9C2
A0AAW2Q9C3
A0AAW2Q9C4
A0AAW2Q9C6
A0AAW2Q9C7
A0AAW2Q9C8
A0AAW2Q9C9
A0AAW2Q9D1
A0AAW2Q9D2
A0AAW2Q9D3
A0AAW2Q9D4
A0AAW2Q9D5
A0AAW2Q9D6
A0AAW2Q9D7
A0AAW2Q9D8
A0AAW2Q9D9
A0AAW2Q9E0
A0AAW2Q9E1
A0AAW2Q9E2
A0AAW2Q9E3
A0AAW2Q9E4
A0AAW2Q9E5
A0AAW2Q9E6
A0AAW2Q9E7
A0AAW2Q9E8
A0AAW2Q9F0
A0AAW2Q9F1
A0AAW2Q9F2
A0AAW2Q9F3
A0AAW2Q9F4
A0AAW2Q9F5
A0AAW2Q9F6
A0AAW2Q9F7
A0AAW2Q9F8
A0AAW2Q9F9
A0AAW2Q9G0
A0AAW2Q9G1
A0AAW2Q9G2
A0AAW2Q9G3
A0AAW2Q9G4
A0AAW2Q9G5
A0AAW2Q9G6
A0AAW2Q9G7
A0AAW2Q9G8
A0AAW2Q9G9
A0AAW2Q9H0
A0AAW2Q9H1
A0AAW2Q9H3
A0AAW2Q9H4
A0AAW2Q9H5
A0AAW2Q9H6
A0AAW2Q9H7
A0AAW2Q9H8
A0AAW2Q9H9
A0AAW2Q9I0
A0AAW2Q9I1
A0AAW2Q9I3
A0AAW2Q9I4
A0AAW2Q9I5
A0AAW2Q9I6
A0AAW2Q9I7
A0AAW2Q9I8
A0AAW2Q9I9
A0AAW2Q9J0
A0AAW2Q9J1
A0AAW2Q9J2
A0AAW2Q9J5
A0AAW2Q9J6
A0AAW2Q9J7
A0AAW2Q9J8
A0AAW2Q9J9
A0AAW2Q9K0
A0AAW2Q9K1
A0AAW2Q9K2
A0AAW2Q9K3
A0AAW2Q9K4
A0AAW2Q9K6
A0AAW2Q9K7
A0AAW2Q9L0
A0AAW2Q9L1
A0AAW2Q9L2
A0AAW2Q9L3
A0AAW2Q9L4
A0AAW2Q9L5
A0AAW2Q9L6
A0AAW2Q9L9
A0AAW2Q9M0
A0AAW2Q9M1
A0AAW2Q9M2
A0AAW2Q9M3
A0AAW2Q9M4
A0AAW2Q9M7
A0AAW2Q9M8
A0AAW2Q9M9
A0AAW2Q9N0
A0AAW2Q9N1
A0AAW2Q9N2
A0AAW2Q9N3
A0AAW2Q9N5
A0AAW2Q9N6
A0AAW2Q9N7
A0AAW2Q9N8
A0AAW2Q9N9
A0AAW2Q9P0
A0AAW2Q9P1
A0AAW2Q9P2
A0AAW2Q9P3
A0AAW2Q9P4
A0AAW2Q9P6
A0AAW2Q9Q0
A0AAW2Q9Q1
A0AAW2Q9Q2
A0AAW2Q9Q4
A0AAW2Q9Q5
A0AAW2Q9Q6
A0AAW2Q9Q7
A0AAW2Q9Q8
A0AAW2Q9Q9
A0AAW2Q9R0
A0AAW2Q9R3
A0AAW2Q9R4
A0AAW2Q9R5
A0AAW2Q9R6
A0AAW2Q9R8
A0AAW2Q9R9
A0AAW2Q9S0
A0AAW2Q9S1
A0AAW2Q9S2
A0AAW2Q9S3
A0AAW2Q9S4
A0AAW2Q9S5
A0AAW2Q9S6
A0AAW2Q9S8
A0AAW2Q9S9
A0AAW2Q9T0
A0AAW2Q9T1
A0AAW2Q9T2
A0AAW2Q9T3
A0AAW2Q9T4
A0AAW2Q9T5
A0AAW2Q9T6
A0AAW2Q9T7
A0AAW2Q9T8
A0AAW2Q9T9
A0AAW2Q9U0
A0AAW2Q9U1
A0AAW2Q9U2
A0AAW2Q9U4
A0AAW2Q9U6
A0AAW2Q9U7
A0AAW2Q9U9
A0AAW2Q9V0
A0AAW2Q9V1
A0AAW2Q9V2
A0AAW2Q9V3
A0AAW2Q9V4
A0AAW2Q9V5
A0AAW2Q9V6
A0AAW2Q9V8
A0AAW2Q9V9
A0AAW2Q9W0
A0AAW2Q9W1
A0AAW2Q9W2
A0AAW2Q9W3
A0AAW2Q9W4
A0AAW2Q9W5
A0AAW2Q9W6
A0AAW2Q9W7
A0AAW2Q9W8
A0AAW2Q9W9
A0AAW2Q9X0
A0AAW2Q9X1
A0AAW2Q9X2
A0AAW2Q9X3
A0AAW2Q9X5
A0AAW2Q9X7
A0AAW2Q9X8
A0AAW2Q9Y0
A0AAW2Q9Y1
A0AAW2Q9Y2
A0AAW2Q9Y3
A0AAW2Q9Y4
A0AAW2Q9Y5
A0AAW2Q9Y6
A0AAW2Q9Y8
A0AAW2Q9Y9
A0AAW2Q9Z0
A0AAW2Q9Z1
A0AAW2Q9Z2
A0AAW2Q9Z3
A0AAW2Q9Z4
A0AAW2Q9Z5
A0AAW2Q9Z6
A0AAW2Q9Z7
A0AAW2Q9Z8
A0AAW2Q9Z9
A0AAW2QA00
A0AAW2QA01
A0AAW2QA03
A0AAW2QA04
A0AAW2QA07
A0AAW2QA08
A0AAW2QA11
A0AAW2QA12
A0AAW2QA13
A0AAW2QA14
A0AAW2QA15
A0AAW2QA16
A0AAW2QA18
A0AAW2QA20
A0AAW2QA21
A0AAW2QA23
A0AAW2QA24
A0AAW2QA25
A0AAW2QA27
A0AAW2QA29
A0AAW2QA30
A0AAW2QA32
A0AAW2QA33
A0AAW2QA34
A0AAW2QA35
A0AAW2QA36
A0AAW2QA37
A0AAW2QA38
A0AAW2QA39
A0AAW2QA40
A0AAW2QA41
A0AAW2QA43
A0AAW2QA44
A0AAW2QA45
A0AAW2QA46
A0AAW2QA47
A0AAW2QA48
A0AAW2QA49
A0AAW2QA50
A0AAW2QA51
A0AAW2QA53
A0AAW2QA54
A0AAW2QA55
A0AAW2QA56
A0AAW2QA58
A0AAW2QA59
A0AAW2QA60
A0AAW2QA61
A0AAW2QA62
A0AAW2QA63
A0AAW2QA64
A0AAW2QA65
A0AAW2QA68
A0AAW2QA69
A0AAW2QA70
A0AAW2QA71
A0AAW2QA74
A0AAW2QA78
A0AAW2QA79
A0AAW2QA80
A0AAW2QA82
A0AAW2QA83
A0AAW2QA84
A0AAW2QA85
A0AAW2QA86
A0AAW2QA87
A0AAW2QA88
A0AAW2QA89
A0AAW2QA90
A0AAW2QA91
A0AAW2QA92
A0AAW2QA93
A0AAW2QA94
A0AAW2QA96
A0AAW2QA97
A0AAW2QA98
A0AAW2QA99
A0AAW2QAA0
A0AAW2QAA2
A0AAW2QAA3
A0AAW2QAA4
A0AAW2QAA5
A0AAW2QAA6
A0AAW2QAA7
A0AAW2QAA8
A0AAW2QAA9
A0AAW2QAB1
A0AAW2QAB4
A0AAW2QAB5
A0AAW2QAB6
A0AAW2QAB7
A0AAW2QAB8
A0AAW2QAB9
A0AAW2QAC0
A0AAW2QAC2
A0AAW2QAC3
A0AAW2QAC4
A0AAW2QAC5
A0AAW2QAC7
A0AAW2QAD2
A0AAW2QAD3
A0AAW2QAD4
A0AAW2QAD5
A0AAW2QAD6
A0AAW2QAD7
A0AAW2QAD8
A0AAW2QAD9
A0AAW2QAE0
A0AAW2QAE1
A0AAW2QAE2
A0AAW2QAE3
A0AAW2QAE4
A0AAW2QAE6
A0AAW2QAE7
A0AAW2QAE8
A0AAW2QAF0
A0AAW2QAF1
A0AAW2QAF2
A0AAW2QAF4
A0AAW2QAF5
A0AAW2QAF6
A0AAW2QAF8
A0AAW2QAF9
A0AAW2QAG0
A0AAW2QAG1
A0AAW2QAG2
A0AAW2QAG3
A0AAW2QAG5
A0AAW2QAG6
A0AAW2QAG7
A0AAW2QAG9
A0AAW2QAH0
A0AAW2QAH1
A0AAW2QAH2
A0AAW2QAH4
A0AAW2QAH5
A0AAW2QAH7
A0AAW2QAH8
A0AAW2QAI0
A0AAW2QAI1
A0AAW2QAI2
A0AAW2QAI4
A0AAW2QAI6
A0AAW2QAI7
A0AAW2QAI8
A0AAW2QAI9
A0AAW2QAJ0
A0AAW2QAJ1
A0AAW2QAJ2
A0AAW2QAJ3
A0AAW2QAJ4
A0AAW2QAJ5
A0AAW2QAJ6
A0AAW2QAJ8
A0AAW2QAK0
A0AAW2QAK1
A0AAW2QAK2
A0AAW2QAK4
A0AAW2QAK5
A0AAW2QAK6
A0AAW2QAK9
A0AAW2QAL0
A0AAW2QAL1
A0AAW2QAL2
A0AAW2QAL4
A0AAW2QAL7
A0AAW2QAL8
A0AAW2QAL9
A0AAW2QAM0
A0AAW2QAM1
A0AAW2QAM2
A0AAW2QAM5
A0AAW2QAM6
A0AAW2QAM7
A0AAW2QAN0
A0AAW2QAN1
A0AAW2QAN2
A0AAW2QAN3
A0AAW2QAN7
A0AAW2QAN8
A0AAW2QAN9
A0AAW2QAP0
A0AAW2QAP1
A0AAW2QAP2
A0AAW2QAP3
A0AAW2QAP5
A0AAW2QAP7
A0AAW2QAP8
A0AAW2QAP9
A0AAW2QAQ1
A0AAW2QAQ4
A0AAW2QAQ5
A0AAW2QAQ6
A0AAW2QAQ7
A0AAW2QAQ8
A0AAW2QAR0
A0AAW2QAR1
A0AAW2QAR2
A0AAW2QAR3
A0AAW2QAR4
A0AAW2QAR5
A0AAW2QAR7
A0AAW2QAR8
A0AAW2QAR9
A0AAW2QAS3
A0AAW2QAS4
A0AAW2QAS5
A0AAW2QAS6
A0AAW2QAS7
A0AAW2QAS9
A0AAW2QAT1
A0AAW2QAT2
A0AAW2QAT4
A0AAW2QAT5
A0AAW2QAT6
A0AAW2QAT7
A0AAW2QAT8
A0AAW2QAT9
A0AAW2QAU1
A0AAW2QAU2
A0AAW2QAU3
A0AAW2QAU4
A0AAW2QAU5
A0AAW2QAU6
A0AAW2QAU8
A0AAW2QAU9
A0AAW2QAV0
A0AAW2QAV1
A0AAW2QAV4
A0AAW2QAV6
A0AAW2QAV8
A0AAW2QAW0
A0AAW2QAW3
A0AAW2QAW4
A0AAW2QAW5
A0AAW2QAW6
A0AAW2QAW7
A0AAW2QAW8
A0AAW2QAW9
A0AAW2QAX0
A0AAW2QAX1
A0AAW2QAX2
A0AAW2QAX3
A0AAW2QAX4
A0AAW2QAX5
A0AAW2QAX7
A0AAW2QAY0
A0AAW2QAY1
A0AAW2QAY2
A0AAW2QAY3
A0AAW2QAY4
A0AAW2QAY5
A0AAW2QAY6
A0AAW2QAY9
A0AAW2QAZ0
A0AAW2QAZ2
A0AAW2QAZ3
A0AAW2QAZ4
A0AAW2QAZ5
A0AAW2QAZ6
A0AAW2QAZ7
A0AAW2QAZ8
A0AAW2QAZ9
A0AAW2QB01
A0AAW2QB02
A0AAW2QB04
A0AAW2QB07
A0AAW2QB08
A0AAW2QB09
A0AAW2QB11
A0AAW2QB12
A0AAW2QB13
A0AAW2QB14
A0AAW2QB17
A0AAW2QB18
A0AAW2QB20
A0AAW2QB22
A0AAW2QB24
A0AAW2QB25
A0AAW2QB27
A0AAW2QB28
A0AAW2QB29
A0AAW2QB30
A0AAW2QB31
A0AAW2QB32
A0AAW2QB33
A0AAW2QB36
A0AAW2QB37
A0AAW2QB38
A0AAW2QB39
A0AAW2QB41
A0AAW2QB44
A0AAW2QB45
A0AAW2QB46
A0AAW2QB47
A0AAW2QB49
A0AAW2QB50
A0AAW2QB51
A0AAW2QB53
A0AAW2QB54
A0AAW2QB55
A0AAW2QB57
A0AAW2QB59
A0AAW2QB60
A0AAW2QB61
A0AAW2QB62
A0AAW2QB63
A0AAW2QB64
A0AAW2QB65
A0AAW2QB67
A0AAW2QB68
A0AAW2QB69
A0AAW2QB71
A0AAW2QB72
A0AAW2QB73
A0AAW2QB74
A0AAW2QB75
A0AAW2QB76
A0AAW2QB77
A0AAW2QB79
A0AAW2QB81
A0AAW2QB82
A0AAW2QB83
A0AAW2QB84
A0AAW2QB86
A0AAW2QB88
A0AAW2QB89
A0AAW2QB90
A0AAW2QB91
A0AAW2QB92
A0AAW2QB93
A0AAW2QB94
A0AAW2QB98
A0AAW2QBA1
A0AAW2QBA2
A0AAW2QBA3
A0AAW2QBA6
A0AAW2QBA7
A0AAW2QBA8
A0AAW2QBA9
A0AAW2QBB1
A0AAW2QBB3
A0AAW2QBB4
A0AAW2QBB5
A0AAW2QBB6
A0AAW2QBB7
A0AAW2QBB8
A0AAW2QBB9
A0AAW2QBC0
A0AAW2QBC1
A0AAW2QBC2
A0AAW2QBC3
A0AAW2QBC4
A0AAW2QBC5
A0AAW2QBC6
A0AAW2QBC7
A0AAW2QBC8
A0AAW2QBC9
A0AAW2QBD0
A0AAW2QBD2
A0AAW2QBD3
A0AAW2QBD5
A0AAW2QBD6
A0AAW2QBD7
A0AAW2QBD8
A0AAW2QBE0
A0AAW2QBE1
A0AAW2QBE2
A0AAW2QBE3
A0AAW2QBE4
A0AAW2QBE5
A0AAW2QBE6
A0AAW2QBE8
A0AAW2QBE9
A0AAW2QBF0
A0AAW2QBF1
A0AAW2QBF3
A0AAW2QBF4
A0AAW2QBF5
A0AAW2QBF6
A0AAW2QBF7
A0AAW2QBF8
A0AAW2QBG0
A0AAW2QBG1
A0AAW2QBG2
A0AAW2QBG3
A0AAW2QBG4
A0AAW2QBG5
A0AAW2QBG6
A0AAW2QBG7
A0AAW2QBG8
A0AAW2QBG9
A0AAW2QBH0
A0AAW2QBH1
A0AAW2QBH2
A0AAW2QBH4
A0AAW2QBH5
A0AAW2QBH6
A0AAW2QBH8
A0AAW2QBH9
A0AAW2QBI0
A0AAW2QBI1
A0AAW2QBI2
A0AAW2QBI3
A0AAW2QBI4
A0AAW2QBI5
A0AAW2QBI6
A0AAW2QBI7
A0AAW2QBI9
A0AAW2QBJ0
A0AAW2QBJ1
A0AAW2QBJ2
A0AAW2QBJ4
A0AAW2QBJ5
A0AAW2QBJ6
A0AAW2QBJ7
A0AAW2QBJ8
A0AAW2QBJ9
A0AAW2QBK0
A0AAW2QBK1
A0AAW2QBK2
A0AAW2QBK3
A0AAW2QBK4
A0AAW2QBK5
A0AAW2QBK6
A0AAW2QBK8
A0AAW2QBK9
A0AAW2QBL0
A0AAW2QBL2
A0AAW2QBL3
A0AAW2QBL4
A0AAW2QBL5
A0AAW2QBL6
A0AAW2QBL7
A0AAW2QBL8
A0AAW2QBL9
A0AAW2QBM0
A0AAW2QBM1
A0AAW2QBM2
A0AAW2QBM3
A0AAW2QBM4
A0AAW2QBM5
A0AAW2QBM6
A0AAW2QBM7
A0AAW2QBM8
A0AAW2QBM9
A0AAW2QBN0
A0AAW2QBN1
A0AAW2QBN4
A0AAW2QBN5
A0AAW2QBN6
A0AAW2QBN7
A0AAW2QBN8
A0AAW2QBN9
A0AAW2QBP0
A0AAW2QBP1
A0AAW2QBP2
A0AAW2QBP3
A0AAW2QBP4
A0AAW2QBP6
A0AAW2QBP7
A0AAW2QBP8
A0AAW2QBP9
A0AAW2QBQ0
A0AAW2QBQ1
A0AAW2QBQ2
A0AAW2QBQ3
A0AAW2QBQ5
A0AAW2QBQ7
A0AAW2QBQ8
A0AAW2QBR0
A0AAW2QBR1
A0AAW2QBR2
A0AAW2QBR4
A0AAW2QBR5
A0AAW2QBR7
A0AAW2QBR8
A0AAW2QBR9
A0AAW2QBS1
A0AAW2QBS2
A0AAW2QBS3
A0AAW2QBS4
A0AAW2QBS5
A0AAW2QBS6
A0AAW2QBS7
A0AAW2QBS8
A0AAW2QBT0
A0AAW2QBT2
A0AAW2QBT3
A0AAW2QBT4
A0AAW2QBT5
A0AAW2QBT8
A0AAW2QBT9
A0AAW2QBU0
A0AAW2QBU1
A0AAW2QBU2
A0AAW2QBU3
A0AAW2QBU6
A0AAW2QBU7
A0AAW2QBU9
A0AAW2QBV0
A0AAW2QBV2
A0AAW2QBV4
A0AAW2QBV6
A0AAW2QBV7
A0AAW2QBV8
A0AAW2QBV9
A0AAW2QBW1
A0AAW2QBW2
A0AAW2QBW3
A0AAW2QBW4
A0AAW2QBW6
A0AAW2QBW7
A0AAW2QBW8
A0AAW2QBW9
A0AAW2QBX0
A0AAW2QBX1
A0AAW2QBX2
A0AAW2QBX4
A0AAW2QBX6
A0AAW2QBX8
A0AAW2QBX9
A0AAW2QBY1
A0AAW2QBY2
A0AAW2QBY4
A0AAW2QBY5
A0AAW2QBY6
A0AAW2QBY7
A0AAW2QBY8
A0AAW2QBZ0
A0AAW2QBZ1
A0AAW2QBZ2
A0AAW2QBZ3
A0AAW2QBZ4
A0AAW2QBZ5
A0AAW2QBZ6
A0AAW2QBZ7
A0AAW2QBZ9
A0AAW2QC00
A0AAW2QC01
A0AAW2QC02
A0AAW2QC03
A0AAW2QC04
A0AAW2QC06
A0AAW2QC07
A0AAW2QC08
A0AAW2QC09
A0AAW2QC12
A0AAW2QC13
A0AAW2QC14
A0AAW2QC15
A0AAW2QC16
A0AAW2QC17
A0AAW2QC19
A0AAW2QC21
A0AAW2QC22
A0AAW2QC23
A0AAW2QC24
A0AAW2QC25
A0AAW2QC27
A0AAW2QC28
A0AAW2QC31
A0AAW2QC32
A0AAW2QC33
A0AAW2QC35
A0AAW2QC36
A0AAW2QC37
A0AAW2QC38
A0AAW2QC39
A0AAW2QC40
A0AAW2QC42
A0AAW2QC43
A0AAW2QC45
A0AAW2QC46
A0AAW2QC48
A0AAW2QC49
A0AAW2QC50
A0AAW2QC51
A0AAW2QC52
A0AAW2QC54
A0AAW2QC55
A0AAW2QC56
A0AAW2QC58
A0AAW2QC59
A0AAW2QC60
A0AAW2QC62
A0AAW2QC63
A0AAW2QC64
A0AAW2QC66
A0AAW2QC68
A0AAW2QC70
A0AAW2QC71
A0AAW2QC72
A0AAW2QC73
A0AAW2QC74
A0AAW2QC75
A0AAW2QC76
A0AAW2QC77
A0AAW2QC78
A0AAW2QC79
A0AAW2QC81
A0AAW2QC82
A0AAW2QC83
A0AAW2QC84
A0AAW2QC85
A0AAW2QC86
A0AAW2QC87
A0AAW2QC88
A0AAW2QC89
A0AAW2QC90
A0AAW2QC91
A0AAW2QC94
A0AAW2QC95
A0AAW2QC96
A0AAW2QC97
A0AAW2QC98
A0AAW2QC99
A0AAW2QCA0
A0AAW2QCA2
A0AAW2QCA3
A0AAW2QCA4
A0AAW2QCA6
A0AAW2QCA7
A0AAW2QCA9
A0AAW2QCB1
A0AAW2QCB2
A0AAW2QCB3
A0AAW2QCB4
A0AAW2QCB5
A0AAW2QCB6
A0AAW2QCB7
A0AAW2QCB8
A0AAW2QCC0
A0AAW2QCC1
A0AAW2QCC2
A0AAW2QCC3
A0AAW2QCC4
A0AAW2QCC5
A0AAW2QCC6
A0AAW2QCC7
A0AAW2QCC9
A0AAW2QCD2
A0AAW2QCD3
A0AAW2QCD4
A0AAW2QCD5
A0AAW2QCD7
A0AAW2QCD8
A0AAW2QCD9
A0AAW2QCE0
A0AAW2QCE1
A0AAW2QCE2
A0AAW2QCE3
A0AAW2QCE4
A0AAW2QCE5
A0AAW2QCE6
A0AAW2QCE7
A0AAW2QCE8
A0AAW2QCE9
A0AAW2QCF0
A0AAW2QCF1
A0AAW2QCF2
A0AAW2QCF3
A0AAW2QCF4
A0AAW2QCF6
A0AAW2QCF8
A0AAW2QCF9
A0AAW2QCG1
A0AAW2QCG2
A0AAW2QCG3
A0AAW2QCG6
A0AAW2QCG7
A0AAW2QCG8
A0AAW2QCG9
A0AAW2QCH0
A0AAW2QCH1
A0AAW2QCH2
A0AAW2QCH3
A0AAW2QCH5
A0AAW2QCH7
A0AAW2QCH9
A0AAW2QCI0
A0AAW2QCI1
A0AAW2QCI2
A0AAW2QCI3
A0AAW2QCI4
A0AAW2QCI5
A0AAW2QCI6
A0AAW2QCI7
A0AAW2QCI9
A0AAW2QCJ0
A0AAW2QCJ1
A0AAW2QCJ2
A0AAW2QCJ3
A0AAW2QCJ5
A0AAW2QCJ7
A0AAW2QCJ8
A0AAW2QCJ9
A0AAW2QCK0
A0AAW2QCK2
A0AAW2QCK4
A0AAW2QCK6
A0AAW2QCK7
A0AAW2QCK8
A0AAW2QCK9
A0AAW2QCL0
A0AAW2QCL1
A0AAW2QCL4
A0AAW2QCL5
A0AAW2QCL6
A0AAW2QCL7
A0AAW2QCL8
A0AAW2QCL9
A0AAW2QCM0
A0AAW2QCM1
A0AAW2QCM2
A0AAW2QCM3
A0AAW2QCM5
A0AAW2QCM6
A0AAW2QCM8
A0AAW2QCM9
A0AAW2QCN0
A0AAW2QCN1
A0AAW2QCN2
A0AAW2QCN4
A0AAW2QCN5
A0AAW2QCN6
A0AAW2QCN7
A0AAW2QCN8
A0AAW2QCN9
A0AAW2QCP0
A0AAW2QCP2
A0AAW2QCP3
A0AAW2QCP4
A0AAW2QCP6
A0AAW2QCP7
A0AAW2QCP8
A0AAW2QCP9
A0AAW2QCQ0
A0AAW2QCQ2
A0AAW2QCQ3
A0AAW2QCQ5
A0AAW2QCQ6
A0AAW2QCQ9
A0AAW2QCR2
A0AAW2QCR3
A0AAW2QCR5
A0AAW2QCR8
A0AAW2QCR9
A0AAW2QCS1
A0AAW2QCS2
A0AAW2QCS4
A0AAW2QCS5
A0AAW2QCS6
A0AAW2QCS7
A0AAW2QCS8
A0AAW2QCS9
A0AAW2QCT1
A0AAW2QCT2
A0AAW2QCT3
A0AAW2QCT5
A0AAW2QCT6
A0AAW2QCT7
A0AAW2QCT9
A0AAW2QCU1
A0AAW2QCU2
A0AAW2QCU3
A0AAW2QCU5
A0AAW2QCU6
A0AAW2QCU7
A0AAW2QCU8
A0AAW2QCU9
A0AAW2QCV1
A0AAW2QCV3
A0AAW2QCV4
A0AAW2QCV5
A0AAW2QCV6
A0AAW2QCV7
A0AAW2QCV8
A0AAW2QCW0
A0AAW2QCW1
A0AAW2QCW2
A0AAW2QCW3
A0AAW2QCW4
A0AAW2QCW5
A0AAW2QCW7
A0AAW2QCW8
A0AAW2QCX0
A0AAW2QCX2
A0AAW2QCX4
A0AAW2QCX5
A0AAW2QCX6
A0AAW2QCX8
A0AAW2QCX9
A0AAW2QCY2
A0AAW2QCY3
A0AAW2QCY4
A0AAW2QCY5
A0AAW2QCY6
A0AAW2QCY8
A0AAW2QCY9
A0AAW2QCZ0
A0AAW2QCZ1
A0AAW2QCZ2
A0AAW2QCZ3
A0AAW2QCZ4
A0AAW2QCZ6
A0AAW2QCZ7
A0AAW2QCZ9
A0AAW2QD00
A0AAW2QD01
A0AAW2QD02
A0AAW2QD03
A0AAW2QD05
A0AAW2QD06
A0AAW2QD09
A0AAW2QD10
A0AAW2QD11
A0AAW2QD13
A0AAW2QD15
A0AAW2QD17
A0AAW2QD18
A0AAW2QD20
A0AAW2QD21
A0AAW2QD22
A0AAW2QD24
A0AAW2QD25
A0AAW2QD26
A0AAW2QD27
A0AAW2QD28
A0AAW2QD30
A0AAW2QD31
A0AAW2QD32
A0AAW2QD33
A0AAW2QD36
A0AAW2QD37
A0AAW2QD38
A0AAW2QD39
A0AAW2QD40
A0AAW2QD41
A0AAW2QD42
A0AAW2QD43
A0AAW2QD44
A0AAW2QD45
A0AAW2QD47
A0AAW2QD48
A0AAW2QD51
A0AAW2QD52
A0AAW2QD53
A0AAW2QD54
A0AAW2QD55
A0AAW2QD57
A0AAW2QD58
A0AAW2QD60
A0AAW2QD61
A0AAW2QD63
A0AAW2QD64
A0AAW2QD65
A0AAW2QD66
A0AAW2QD67
A0AAW2QD68
A0AAW2QD69
A0AAW2QD70
A0AAW2QD72
A0AAW2QD73
A0AAW2QD74
A0AAW2QD75
A0AAW2QD77
A0AAW2QD78
A0AAW2QD79
A0AAW2QD80
A0AAW2QD82
A0AAW2QD83
A0AAW2QD84
A0AAW2QD85
A0AAW2QD86
A0AAW2QD88
A0AAW2QD89
A0AAW2QD90
A0AAW2QD91
A0AAW2QD95
A0AAW2QD96
A0AAW2QD97
A0AAW2QD98
A0AAW2QDA0
A0AAW2QDA2
A0AAW2QDA3
A0AAW2QDA4
A0AAW2QDA5
A0AAW2QDA6
A0AAW2QDA7
A0AAW2QDA8
A0AAW2QDA9
A0AAW2QDB0
A0AAW2QDB1
A0AAW2QDB3
A0AAW2QDB4
A0AAW2QDB5
A0AAW2QDB6
A0AAW2QDB7
A0AAW2QDB8
A0AAW2QDB9
A0AAW2QDC0
A0AAW2QDC1
A0AAW2QDC5
A0AAW2QDC6
A0AAW2QDC7
A0AAW2QDC8
A0AAW2QDC9
A0AAW2QDD0
A0AAW2QDD2
A0AAW2QDD3
A0AAW2QDD4
A0AAW2QDD5
A0AAW2QDD6
A0AAW2QDD8
A0AAW2QDE0
A0AAW2QDE1
A0AAW2QDE2
A0AAW2QDE3
A0AAW2QDE4
A0AAW2QDE5
A0AAW2QDE6
A0AAW2QDE7
A0AAW2QDF0
A0AAW2QDF1
A0AAW2QDF2
A0AAW2QDF4
A0AAW2QDF6
A0AAW2QDF7
A0AAW2QDG0
A0AAW2QDG1
A0AAW2QDG3
A0AAW2QDG4
A0AAW2QDG5
A0AAW2QDG6
A0AAW2QDG8
A0AAW2QDG9
A0AAW2QDH2
A0AAW2QDH3
A0AAW2QDH5
A0AAW2QDH6
A0AAW2QDH7
A0AAW2QDI1
A0AAW2QDI2
A0AAW2QDI3
A0AAW2QDI5
A0AAW2QDI8
A0AAW2QDI9
A0AAW2QDJ1
A0AAW2QDJ2
A0AAW2QDJ3
A0AAW2QDJ4
A0AAW2QDJ5
A0AAW2QDJ6
A0AAW2QDK0
A0AAW2QDK1
A0AAW2QDK3
A0AAW2QDK4
A0AAW2QDK5
A0AAW2QDK7
A0AAW2QDK8
A0AAW2QDK9
A0AAW2QDL0
A0AAW2QDL2
A0AAW2QDL5
A0AAW2QDL8
A0AAW2QDL9
A0AAW2QDM0
A0AAW2QDM2
A0AAW2QDM3
A0AAW2QDM4
A0AAW2QDM5
A0AAW2QDM6
A0AAW2QDM7
A0AAW2QDM8
A0AAW2QDN0
A0AAW2QDN1
A0AAW2QDN2
A0AAW2QDN4
A0AAW2QDN5
A0AAW2QDN6
A0AAW2QDN7
A0AAW2QDN8
A0AAW2QDP0
A0AAW2QDP1
A0AAW2QDP2
A0AAW2QDP3
A0AAW2QDP4
A0AAW2QDP5
A0AAW2QDP6
A0AAW2QDP7
A0AAW2QDP8
A0AAW2QDP9
A0AAW2QDQ0
A0AAW2QDQ1
A0AAW2QDQ3
A0AAW2QDQ4
A0AAW2QDQ5
A0AAW2QDQ6
A0AAW2QDQ7
A0AAW2QDQ9
A0AAW2QDR0
A0AAW2QDR2
A0AAW2QDR3
A0AAW2QDR4
A0AAW2QDR5
A0AAW2QDR6
A0AAW2QDR9
A0AAW2QDS0
A0AAW2QDS1
A0AAW2QDS2
A0AAW2QDS3
A0AAW2QDS4
A0AAW2QDS8
A0AAW2QDT0
A0AAW2QDT1
A0AAW2QDT4
A0AAW2QDT5
A0AAW2QDT6
A0AAW2QDT7
A0AAW2QDT8
A0AAW2QDT9
A0AAW2QDU0
A0AAW2QDU1
A0AAW2QDU2
A0AAW2QDU5
A0AAW2QDU6
A0AAW2QDU7
A0AAW2QDU9
A0AAW2QDV0
A0AAW2QDV1
A0AAW2QDV4
A0AAW2QDV5
A0AAW2QDV6
A0AAW2QDV7
A0AAW2QDV8
A0AAW2QDV9
A0AAW2QDW0
A0AAW2QDW1
A0AAW2QDW2
A0AAW2QDW4
A0AAW2QDX0
A0AAW2QDX6
A0AAW2QDX7
A0AAW2QDX8
A0AAW2QDY0
A0AAW2QDY1
A0AAW2QDY3
A0AAW2QDY4
A0AAW2QDY5
A0AAW2QDY6
A0AAW2QDY7
A0AAW2QDY8
A0AAW2QDZ0
A0AAW2QDZ1
A0AAW2QDZ2
A0AAW2QDZ3
A0AAW2QDZ4
A0AAW2QDZ5
A0AAW2QDZ6
A0AAW2QDZ7
A0AAW2QDZ8
A0AAW2QE00
A0AAW2QE01
A0AAW2QE03
A0AAW2QE04
A0AAW2QE06
A0AAW2QE07
A0AAW2QE08
A0AAW2QE11
A0AAW2QE12
A0AAW2QE13
A0AAW2QE14
A0AAW2QE15
A0AAW2QE16
A0AAW2QE17
A0AAW2QE18
A0AAW2QE19
A0AAW2QE20
A0AAW2QE21
A0AAW2QE22
A0AAW2QE23
A0AAW2QE25
A0AAW2QE26
A0AAW2QE28
A0AAW2QE30
A0AAW2QE32
A0AAW2QE33
A0AAW2QE36
A0AAW2QE37
A0AAW2QE38
A0AAW2QE42
A0AAW2QE45
A0AAW2QE47
A0AAW2QE48
A0AAW2QE49
A0AAW2QE50
A0AAW2QE51
A0AAW2QE52
A0AAW2QE53
A0AAW2QE54
A0AAW2QE55
A0AAW2QE57
A0AAW2QE58
A0AAW2QE59
A0AAW2QE60
A0AAW2QE61
A0AAW2QE63
A0AAW2QE64
A0AAW2QE65
A0AAW2QE68
A0AAW2QE69
A0AAW2QE70
A0AAW2QE71
A0AAW2QE72
A0AAW2QE73
A0AAW2QE74
A0AAW2QE75
A0AAW2QE76
A0AAW2QE77
A0AAW2QE79
A0AAW2QE80
A0AAW2QE81
A0AAW2QE82
A0AAW2QE83
A0AAW2QE84
A0AAW2QE85
A0AAW2QE86
A0AAW2QE88
A0AAW2QE89
A0AAW2QE90
A0AAW2QE91
A0AAW2QE94
A0AAW2QE95
A0AAW2QE97
A0AAW2QE98
A0AAW2QE99
A0AAW2QEA0
A0AAW2QEA1
A0AAW2QEA2
A0AAW2QEA3
A0AAW2QEA4
A0AAW2QEA6
A0AAW2QEA7
A0AAW2QEA8
A0AAW2QEA9
A0AAW2QEB0
A0AAW2QEB1
A0AAW2QEB3
A0AAW2QEB5
A0AAW2QEB6
A0AAW2QEB7
A0AAW2QEB9
A0AAW2QEC0
A0AAW2QEC1
A0AAW2QEC2
A0AAW2QEC3
A0AAW2QEC5
A0AAW2QEC6
A0AAW2QEC7
A0AAW2QEC8
A0AAW2QEC9
A0AAW2QED0
A0AAW2QED1
A0AAW2QED2
A0AAW2QED3
A0AAW2QED4
A0AAW2QED6
A0AAW2QED7
A0AAW2QEE0
A0AAW2QEE1
A0AAW2QEE2
A0AAW2QEE4
A0AAW2QEE5
A0AAW2QEE6
A0AAW2QEE7
A0AAW2QEE8
A0AAW2QEE9
A0AAW2QEF0
A0AAW2QEF1
A0AAW2QEF2
A0AAW2QEF4
A0AAW2QEF5
A0AAW2QEF6
A0AAW2QEF7
A0AAW2QEF8
A0AAW2QEF9
A0AAW2QEG0
A0AAW2QEG1
A0AAW2QEG2
A0AAW2QEG3
A0AAW2QEG4
A0AAW2QEG6
A0AAW2QEG8
A0AAW2QEG9
A0AAW2QEH0
A0AAW2QEH2
A0AAW2QEH3
A0AAW2QEH4
A0AAW2QEH5
A0AAW2QEH6
A0AAW2QEH8
A0AAW2QEH9
A0AAW2QEI0
A0AAW2QEI1
A0AAW2QEI2
A0AAW2QEI3
A0AAW2QEI5
A0AAW2QEI6
A0AAW2QEI7
A0AAW2QEI9
A0AAW2QEJ1
A0AAW2QEJ3
A0AAW2QEJ4
A0AAW2QEJ6
A0AAW2QEJ7
A0AAW2QEJ8
A0AAW2QEK0
A0AAW2QEK1
A0AAW2QEK2
A0AAW2QEK3
A0AAW2QEK5
A0AAW2QEK6
A0AAW2QEK8
A0AAW2QEK9
A0AAW2QEL0
A0AAW2QEL1
A0AAW2QEL2
A0AAW2QEL3
A0AAW2QEL4
A0AAW2QEL6
A0AAW2QEL7
A0AAW2QEL8
A0AAW2QEL9
A0AAW2QEM0
A0AAW2QEM1
A0AAW2QEM2
A0AAW2QEM3
A0AAW2QEM4
A0AAW2QEM5
A0AAW2QEN1
A0AAW2QEN2
A0AAW2QEN3
A0AAW2QEN4
A0AAW2QEN5
A0AAW2QEN6
A0AAW2QEN7
A0AAW2QEN8
A0AAW2QEN9
A0AAW2QEP0
A0AAW2QEP1
A0AAW2QEP2
A0AAW2QEP3
A0AAW2QEP4
A0AAW2QEP5
A0AAW2QEP6
A0AAW2QEP7
A0AAW2QEP9
A0AAW2QEQ0
A0AAW2QEQ3
A0AAW2QEQ4
A0AAW2QEQ5
A0AAW2QEQ7
A0AAW2QEQ8
A0AAW2QEQ9
A0AAW2QER1
A0AAW2QER3
A0AAW2QER4
A0AAW2QER5
A0AAW2QER6
A0AAW2QER7
A0AAW2QER8
A0AAW2QER9
A0AAW2QES1
A0AAW2QES2
A0AAW2QES3
A0AAW2QES4
A0AAW2QES5
A0AAW2QES8
A0AAW2QET0
A0AAW2QET1
A0AAW2QET4
A0AAW2QET5
A0AAW2QET6
A0AAW2QET7
A0AAW2QET8
A0AAW2QET9
A0AAW2QEU0
A0AAW2QEU1
A0AAW2QEU7
A0AAW2QEV2
A0AAW2QEV4
A0AAW2QEV6
A0AAW2QEV7
A0AAW2QEV8
A0AAW2QEV9
A0AAW2QEW0
A0AAW2QEW1
A0AAW2QEW4
A0AAW2QEW5
A0AAW2QEW6
A0AAW2QEW9
A0AAW2QEX1
A0AAW2QEX2
A0AAW2QEX3
A0AAW2QEX4
A0AAW2QEX5
A0AAW2QEX7
A0AAW2QEX8
A0AAW2QEX9
A0AAW2QEY0
A0AAW2QEY1
A0AAW2QEY2
A0AAW2QEY3
A0AAW2QEY4
A0AAW2QEY5
A0AAW2QEY6
A0AAW2QEY7
A0AAW2QEY8
A0AAW2QEY9
A0AAW2QEZ0
A0AAW2QEZ1
A0AAW2QEZ3
A0AAW2QEZ5
A0AAW2QEZ6
A0AAW2QEZ7
A0AAW2QEZ8
A0AAW2QEZ9
A0AAW2QF01
A0AAW2QF02
A0AAW2QF03
A0AAW2QF04
A0AAW2QF06
A0AAW2QF07
A0AAW2QF08
A0AAW2QF10
A0AAW2QF12
A0AAW2QF13
A0AAW2QF14
A0AAW2QF15
A0AAW2QF18
A0AAW2QF19
A0AAW2QF21
A0AAW2QF22
A0AAW2QF24
A0AAW2QF26
A0AAW2QF27
A0AAW2QF28
A0AAW2QF29
A0AAW2QF30
A0AAW2QF33
A0AAW2QF36
A0AAW2QF37
A0AAW2QF38
A0AAW2QF39
A0AAW2QF40
A0AAW2QF42
A0AAW2QF44
A0AAW2QF45
A0AAW2QF46
A0AAW2QF47
A0AAW2QF49
A0AAW2QF51
A0AAW2QF52
A0AAW2QF53
A0AAW2QF55
A0AAW2QF56
A0AAW2QF59
A0AAW2QF60
A0AAW2QF61
A0AAW2QF62
A0AAW2QF63
A0AAW2QF65
A0AAW2QF66
A0AAW2QF68
A0AAW2QF69
A0AAW2QF70
A0AAW2QF71
A0AAW2QF72
A0AAW2QF73
A0AAW2QF74
A0AAW2QF75
A0AAW2QF76
A0AAW2QF77
A0AAW2QF78
A0AAW2QF81
A0AAW2QF82
A0AAW2QF84
A0AAW2QF85
A0AAW2QF86
A0AAW2QF87
A0AAW2QF88
A0AAW2QF89
A0AAW2QF90
A0AAW2QF91
A0AAW2QF92
A0AAW2QF93
A0AAW2QF94
A0AAW2QF95
A0AAW2QF96
A0AAW2QF97
A0AAW2QF98
A0AAW2QF99
A0AAW2QFA0
A0AAW2QFA1
A0AAW2QFA2
A0AAW2QFA3
A0AAW2QFA4
A0AAW2QFA5
A0AAW2QFA7
A0AAW2QFA9
A0AAW2QFB0
A0AAW2QFB2
A0AAW2QFB3
A0AAW2QFB4
A0AAW2QFB5
A0AAW2QFB6
A0AAW2QFB8
A0AAW2QFB9
A0AAW2QFC0
A0AAW2QFC1
A0AAW2QFC6
A0AAW2QFC7
A0AAW2QFC9
A0AAW2QFD0
A0AAW2QFD1
A0AAW2QFD2
A0AAW2QFD3
A0AAW2QFD4
A0AAW2QFD5
A0AAW2QFD6
A0AAW2QFD7
A0AAW2QFD8
A0AAW2QFE0
A0AAW2QFE2
A0AAW2QFE3
A0AAW2QFE4
A0AAW2QFE5
A0AAW2QFE6
A0AAW2QFE7
A0AAW2QFE8
A0AAW2QFE9
A0AAW2QFF0
A0AAW2QFF1
A0AAW2QFF3
A0AAW2QFF4
A0AAW2QFF5
A0AAW2QFF6
A0AAW2QFF7
A0AAW2QFF9
A0AAW2QFG1
A0AAW2QFG3
A0AAW2QFG4
A0AAW2QFG6
A0AAW2QFG7
A0AAW2QFG9
A0AAW2QFH0
A0AAW2QFH1
A0AAW2QFH2
A0AAW2QFH3
A0AAW2QFH4
A0AAW2QFH5
A0AAW2QFH6
A0AAW2QFH7
A0AAW2QFH8
A0AAW2QFH9
A0AAW2QFI2
A0AAW2QFI3
A0AAW2QFI4
A0AAW2QFI6
A0AAW2QFI7
A0AAW2QFI8
A0AAW2QFI9
A0AAW2QFJ0
A0AAW2QFJ1
A0AAW2QFJ3
A0AAW2QFJ4
A0AAW2QFJ5
A0AAW2QFJ6
A0AAW2QFJ9
A0AAW2QFK0
A0AAW2QFK2
A0AAW2QFK3
A0AAW2QFK4
A0AAW2QFK5
A0AAW2QFK6
A0AAW2QFK7
A0AAW2QFK8
A0AAW2QFK9
A0AAW2QFL1
A0AAW2QFL3
A0AAW2QFL5
A0AAW2QFL7
A0AAW2QFL9
A0AAW2QFM1
A0AAW2QFM2
A0AAW2QFM3
A0AAW2QFM4
A0AAW2QFM5
A0AAW2QFM6
A0AAW2QFM7
A0AAW2QFM8
A0AAW2QFM9
A0AAW2QFN1
A0AAW2QFN3
A0AAW2QFN4
A0AAW2QFN5
A0AAW2QFN6
A0AAW2QFN8
A0AAW2QFN9
A0AAW2QFP0
A0AAW2QFP2
A0AAW2QFP3
A0AAW2QFP4
A0AAW2QFP5
A0AAW2QFP6
A0AAW2QFP7
A0AAW2QFP8
A0AAW2QFP9
A0AAW2QFQ0
A0AAW2QFQ1
A0AAW2QFQ3
A0AAW2QFQ4
A0AAW2QFQ5
A0AAW2QFQ6
A0AAW2QFQ9
A0AAW2QFR0
A0AAW2QFR2
A0AAW2QFR3
A0AAW2QFR4
A0AAW2QFR5
A0AAW2QFR6
A0AAW2QFR8
A0AAW2QFR9
A0AAW2QFS1
A0AAW2QFS3
A0AAW2QFS4
A0AAW2QFS5
A0AAW2QFS6
A0AAW2QFS7
A0AAW2QFS8
A0AAW2QFS9
A0AAW2QFT0
A0AAW2QFT1
A0AAW2QFT2
A0AAW2QFT3
A0AAW2QFT4
A0AAW2QFT5
A0AAW2QFT6
A0AAW2QFT7
A0AAW2QFT8
A0AAW2QFT9
A0AAW2QFU0
A0AAW2QFU1
A0AAW2QFU2
A0AAW2QFU3
A0AAW2QFU4
A0AAW2QFU5
A0AAW2QFU6
A0AAW2QFU7
A0AAW2QFU8
A0AAW2QFU9
A0AAW2QFV0
A0AAW2QFV1
A0AAW2QFV2
A0AAW2QFV4
A0AAW2QFV5
A0AAW2QFV6
A0AAW2QFV8
A0AAW2QFV9
A0AAW2QFW0
A0AAW2QFW1
A0AAW2QFW2
A0AAW2QFW3
A0AAW2QFW4
A0AAW2QFW8
A0AAW2QFW9
A0AAW2QFX0
A0AAW2QFX1
A0AAW2QFX2
A0AAW2QFX4
A0AAW2QFX6
A0AAW2QFX7
A0AAW2QFX9
A0AAW2QFY1
A0AAW2QFY2
A0AAW2QFY4
A0AAW2QFY5
A0AAW2QFY7
A0AAW2QFY8
A0AAW2QFY9
A0AAW2QFZ0
A0AAW2QFZ1
A0AAW2QFZ2
A0AAW2QFZ3
A0AAW2QFZ4
A0AAW2QFZ5
A0AAW2QFZ6
A0AAW2QFZ7
A0AAW2QFZ8
A0AAW2QFZ9
A0AAW2QG00
A0AAW2QG01
A0AAW2QG02
A0AAW2QG04
A0AAW2QG05
A0AAW2QG06
A0AAW2QG07
A0AAW2QG08
A0AAW2QG09
A0AAW2QG10
A0AAW2QG11
A0AAW2QG12
A0AAW2QG13
A0AAW2QG15
A0AAW2QG16
A0AAW2QG17
A0AAW2QG19
A0AAW2QG20
A0AAW2QG21
A0AAW2QG22
A0AAW2QG23
A0AAW2QG24
A0AAW2QG25
A0AAW2QG27
A0AAW2QG28
A0AAW2QG29
A0AAW2QG30
A0AAW2QG32
A0AAW2QG33
A0AAW2QG34
A0AAW2QG35
A0AAW2QG36
A0AAW2QG37
A0AAW2QG38
A0AAW2QG40
A0AAW2QG41
A0AAW2QG42
A0AAW2QG44
A0AAW2QG46
A0AAW2QG47
A0AAW2QG48
A0AAW2QG49
A0AAW2QG50
A0AAW2QG51
A0AAW2QG52
A0AAW2QG53
A0AAW2QG56
A0AAW2QG57
A0AAW2QG58
A0AAW2QG59
A0AAW2QG60
A0AAW2QG62
A0AAW2QG63
A0AAW2QG65
A0AAW2QG66
A0AAW2QG67
A0AAW2QG68
A0AAW2QG70
A0AAW2QG71
A0AAW2QG72
A0AAW2QG73
A0AAW2QG74
A0AAW2QG75
A0AAW2QG76
A0AAW2QG77
A0AAW2QG78
A0AAW2QG79
A0AAW2QG80
A0AAW2QG81
A0AAW2QG82
A0AAW2QG85
A0AAW2QG86
A0AAW2QG87
A0AAW2QG88
A0AAW2QG89
A0AAW2QG90
A0AAW2QG91
A0AAW2QG92
A0AAW2QG93
A0AAW2QG94
A0AAW2QG95
A0AAW2QG96
A0AAW2QG98
A0AAW2QG99
A0AAW2QGA0
A0AAW2QGA1
A0AAW2QGA2
A0AAW2QGA3
A0AAW2QGA4
A0AAW2QGA5
A0AAW2QGA6
A0AAW2QGA7
A0AAW2QGA9
A0AAW2QGB0
A0AAW2QGB1
A0AAW2QGB2
A0AAW2QGB3
A0AAW2QGB4
A0AAW2QGB5
A0AAW2QGB6
A0AAW2QGB7
A0AAW2QGB8
A0AAW2QGC0
A0AAW2QGC1
A0AAW2QGC2
A0AAW2QGC3
A0AAW2QGC4
A0AAW2QGC5
A0AAW2QGC6
A0AAW2QGC7
A0AAW2QGC8
A0AAW2QGC9
A0AAW2QGD0
A0AAW2QGD1
A0AAW2QGD2
A0AAW2QGD3
A0AAW2QGD4
A0AAW2QGD5
A0AAW2QGD6
A0AAW2QGD7
A0AAW2QGD9
A0AAW2QGE0
A0AAW2QGE1
A0AAW2QGE2
A0AAW2QGE3
A0AAW2QGE4
A0AAW2QGE5
A0AAW2QGE6
A0AAW2QGE7
A0AAW2QGE8
A0AAW2QGE9
A0AAW2QGF0
A0AAW2QGF1
A0AAW2QGF2
A0AAW2QGF3
A0AAW2QGF4
A0AAW2QGF6
A0AAW2QGF7
A0AAW2QGF9
A0AAW2QGG0
A0AAW2QGG1
A0AAW2QGG2
A0AAW2QGG4
A0AAW2QGG5
A0AAW2QGG6
A0AAW2QGG7
A0AAW2QGG8
A0AAW2QGG9
A0AAW2QGH0
A0AAW2QGH1
A0AAW2QGH2
A0AAW2QGH3
A0AAW2QGH4
A0AAW2QGH6
A0AAW2QGH7
A0AAW2QGH8
A0AAW2QGH9
A0AAW2QGI0
A0AAW2QGI1
A0AAW2QGI2
A0AAW2QGI3
A0AAW2QGI4
A0AAW2QGI6
A0AAW2QGI7
A0AAW2QGI9
A0AAW2QGJ0
A0AAW2QGJ1
A0AAW2QGJ2
A0AAW2QGJ3
A0AAW2QGJ4
A0AAW2QGJ5
A0AAW2QGJ6
A0AAW2QGJ7
A0AAW2QGJ8
A0AAW2QGJ9
A0AAW2QGK0
A0AAW2QGK1
A0AAW2QGK2
A0AAW2QGK3
A0AAW2QGK4
A0AAW2QGK5
A0AAW2QGK6
A0AAW2QGK7
A0AAW2QGK9
A0AAW2QGL1
A0AAW2QGL2
A0AAW2QGL3
A0AAW2QGL4
A0AAW2QGL5
A0AAW2QGL6
A0AAW2QGL7
A0AAW2QGL8
A0AAW2QGL9
A0AAW2QGM0
A0AAW2QGM1
A0AAW2QGM3
A0AAW2QGM4
A0AAW2QGM6
A0AAW2QGM7
A0AAW2QGM8
A0AAW2QGM9
A0AAW2QGN0
A0AAW2QGN1
A0AAW2QGN2
A0AAW2QGN3
A0AAW2QGN4
A0AAW2QGN5
A0AAW2QGN6
A0AAW2QGN7
A0AAW2QGN8
A0AAW2QGP2
A0AAW2QGP3
A0AAW2QGP4
A0AAW2QGP5
A0AAW2QGP6
A0AAW2QGP7
A0AAW2QGP8
A0AAW2QGP9
A0AAW2QGQ0
A0AAW2QGQ2
A0AAW2QGQ3
A0AAW2QGQ4
A0AAW2QGQ5
A0AAW2QGQ6
A0AAW2QGQ8
A0AAW2QGQ9
A0AAW2QGR0
A0AAW2QGR1
A0AAW2QGR2
A0AAW2QGR3
A0AAW2QGR4
A0AAW2QGR7
A0AAW2QGR8
A0AAW2QGR9
A0AAW2QGS0
A0AAW2QGS1
A0AAW2QGS2
A0AAW2QGS3
A0AAW2QGS4
A0AAW2QGS5
A0AAW2QGS6
A0AAW2QGS7
A0AAW2QGS8
A0AAW2QGS9
A0AAW2QGT0
A0AAW2QGT1
A0AAW2QGT2
A0AAW2QGT3
A0AAW2QGT4
A0AAW2QGT5
A0AAW2QGT6
A0AAW2QGT7
A0AAW2QGT8
A0AAW2QGU0
A0AAW2QGU1
A0AAW2QGU2
A0AAW2QGU3
A0AAW2QGU4
A0AAW2QGU5
A0AAW2QGU6
A0AAW2QGU7
A0AAW2QGU9
A0AAW2QGV0
A0AAW2QGV1
A0AAW2QGV4
A0AAW2QGV5
A0AAW2QGV6
A0AAW2QGV8
A0AAW2QGV9
A0AAW2QGW1
A0AAW2QGW2
A0AAW2QGW3
A0AAW2QGW4
A0AAW2QGW5
A0AAW2QGW6
A0AAW2QGW7
A0AAW2QGW8
A0AAW2QGW9
A0AAW2QGX1
A0AAW2QGX2
A0AAW2QGX3
A0AAW2QGX4
A0AAW2QGX5
A0AAW2QGX6
A0AAW2QGX8
A0AAW2QGX9
A0AAW2QGY0
A0AAW2QGY2
A0AAW2QGY3
A0AAW2QGY4
A0AAW2QGY5
A0AAW2QGY6
A0AAW2QGY7
A0AAW2QGY8
A0AAW2QGY9
A0AAW2QGZ0
A0AAW2QGZ1
A0AAW2QGZ2
A0AAW2QGZ3
A0AAW2QGZ4
A0AAW2QGZ5
A0AAW2QGZ6
A0AAW2QGZ7
A0AAW2QGZ8
A0AAW2QGZ9
A0AAW2QH00
A0AAW2QH01
A0AAW2QH02
A0AAW2QH03
A0AAW2QH04
A0AAW2QH05
A0AAW2QH06
A0AAW2QH07
A0AAW2QH09
A0AAW2QH10
A0AAW2QH11
A0AAW2QH12
A0AAW2QH14
A0AAW2QH15
A0AAW2QH16
A0AAW2QH17
A0AAW2QH18
A0AAW2QH19
A0AAW2QH20
A0AAW2QH21
A0AAW2QH22
A0AAW2QH23
A0AAW2QH24
A0AAW2QH25
A0AAW2QH26
A0AAW2QH27
A0AAW2QH28
A0AAW2QH29
A0AAW2QH30
A0AAW2QH31
A0AAW2QH32
A0AAW2QH33
A0AAW2QH34
A0AAW2QH35
A0AAW2QH36
A0AAW2QH37
A0AAW2QH38
A0AAW2QH40
A0AAW2QH41
A0AAW2QH42
A0AAW2QH43
A0AAW2QH44
A0AAW2QH45
A0AAW2QH46
A0AAW2QH48
A0AAW2QH49
A0AAW2QH50
A0AAW2QH51
A0AAW2QH52
A0AAW2QH53
A0AAW2QH54
A0AAW2QH55
A0AAW2QH56
A0AAW2QH58
A0AAW2QH59
A0AAW2QH60
A0AAW2QH61
A0AAW2QH62
A0AAW2QH63
A0AAW2QH64
A0AAW2QH65
A0AAW2QH66
A0AAW2QH67
A0AAW2QH68
A0AAW2QH69
A0AAW2QH70
A0AAW2QH71
A0AAW2QH72
A0AAW2QH73
A0AAW2QH74
A0AAW2QH75
A0AAW2QH76
A0AAW2QH77
A0AAW2QH78
A0AAW2QH79
A0AAW2QH80
A0AAW2QH81
A0AAW2QH82
A0AAW2QH83
A0AAW2QH85
A0AAW2QH86
A0AAW2QH87
A0AAW2QH88
A0AAW2QH89
A0AAW2QH90
A0AAW2QH91
A0AAW2QH92
A0AAW2QH93
A0AAW2QH94
A0AAW2QH95
A0AAW2QH96
A0AAW2QH97
A0AAW2QH98
A0AAW2QHA0
A0AAW2QHA1
A0AAW2QHA2
A0AAW2QHA3
A0AAW2QHA4
A0AAW2QHA5
A0AAW2QHA6
A0AAW2QHA7
A0AAW2QHA8
A0AAW2QHA9
A0AAW2QHB0
A0AAW2QHB2
A0AAW2QHB3
A0AAW2QHB4
A0AAW2QHB5
A0AAW2QHB7
A0AAW2QHB8
A0AAW2QHB9
A0AAW2QHC0
A0AAW2QHC1
A0AAW2QHC2
A0AAW2QHC3
A0AAW2QHC4
A0AAW2QHC5
A0AAW2QHC6
A0AAW2QHC8
A0AAW2QHC9
A0AAW2QHD0
A0AAW2QHD1
A0AAW2QHD2
A0AAW2QHD4
A0AAW2QHD5
A0AAW2QHD6
A0AAW2QHD7
A0AAW2QHD8
A0AAW2QHD9
A0AAW2QHE0
A0AAW2QHE1
A0AAW2QHE2
A0AAW2QHE3
A0AAW2QHE4
A0AAW2QHE5
A0AAW2QHE6
A0AAW2QHE7
A0AAW2QHE8
A0AAW2QHE9
A0AAW2QHF0
A0AAW2QHF1
A0AAW2QHF2
A0AAW2QHF3
A0AAW2QHF4
A0AAW2QHF6
A0AAW2QHF7
A0AAW2QHF8
A0AAW2QHF9
A0AAW2QHG0
A0AAW2QHG1
A0AAW2QHG2
A0AAW2QHG3
A0AAW2QHG4
A0AAW2QHG5
A0AAW2QHG6
A0AAW2QHG7
A0AAW2QHG8
A0AAW2QHG9
A0AAW2QHH0
A0AAW2QHH1
A0AAW2QHH2
A0AAW2QHH3
A0AAW2QHH4
A0AAW2QHH5
A0AAW2QHH6
A0AAW2QHH7
A0AAW2QHH8
A0AAW2QHH9
A0AAW2QHI0
A0AAW2QHI1
A0AAW2QHI2
A0AAW2QHI3
A0AAW2QHI4
A0AAW2QHI5
A0AAW2QHI6
A0AAW2QHI7
A0AAW2QHI8
A0AAW2QHI9
A0AAW2QHJ0
A0AAW2QHJ1
A0AAW2QHJ2
A0AAW2QHJ3
A0AAW2QHJ5
A0AAW2QHJ6
A0AAW2QHJ7
A0AAW2QHJ8
A0AAW2QHJ9
A0AAW2QHK0
A0AAW2QHK1
A0AAW2QHK2
A0AAW2QHK3
A0AAW2QHK4
A0AAW2QHK5
A0AAW2QHK6
A0AAW2QHK7
A0AAW2QHK8
A0AAW2QHK9
A0AAW2QHL0
A0AAW2QHL1
A0AAW2QHL2
A0AAW2QHL3
A0AAW2QHL4
A0AAW2QHL5
A0AAW2QHL6
A0AAW2QHL7
A0AAW2QHL8
A0AAW2QHL9
A0AAW2QHM0
A0AAW2QHM1
A0AAW2QHM3
A0AAW2QHM4
A0AAW2QHM5
A0AAW2QHM7
A0AAW2QHM8
A0AAW2QHM9
A0AAW2QHN0
A0AAW2QHN1
A0AAW2QHN2
A0AAW2QHN3
A0AAW2QHN4
A0AAW2QHN5
A0AAW2QHN7
A0AAW2QHN8
A0AAW2QHN9
A0AAW2QHP1
A0AAW2QHP2
A0AAW2QHP3
A0AAW2QHP4
A0AAW2QHP5
A0AAW2QHP6
A0AAW2QHP7
A0AAW2QHP8
A0AAW2QHQ0
A0AAW2QHQ1
A0AAW2QHQ2
A0AAW2QHQ3
A0AAW2QHQ4
A0AAW2QHQ5
A0AAW2QHQ6
A0AAW2QHQ7
A0AAW2QHQ8
A0AAW2QHQ9
A0AAW2QHR0
A0AAW2QHR1
A0AAW2QHR2
A0AAW2QHR3
A0AAW2QHR4
A0AAW2QHR5
A0AAW2QHR6
A0AAW2QHR7
A0AAW2QHR9
A0AAW2QHS0
A0AAW2QHS1
A0AAW2QHS2
A0AAW2QHS3
A0AAW2QHS4
A0AAW2QHS5
A0AAW2QHS6
A0AAW2QHS7
A0AAW2QHS8
A0AAW2QHS9
A0AAW2QHT0
A0AAW2QHT1
A0AAW2QHT2
A0AAW2QHT3
A0AAW2QHT4
A0AAW2QHT5
A0AAW2QHT6
A0AAW2QHT7
A0AAW2QHT8
A0AAW2QHT9
A0AAW2QHU0
A0AAW2QHU1
A0AAW2QHU2
A0AAW2QHU3
A0AAW2QHU4
A0AAW2QHU5
A0AAW2QHU6
A0AAW2QHU8
A0AAW2QHU9
A0AAW2QHV0
A0AAW2QHV1
A0AAW2QHV2
A0AAW2QHV3
A0AAW2QHV4
A0AAW2QHV5
A0AAW2QHV6
A0AAW2QHV7
A0AAW2QHV8
A0AAW2QHV9
A0AAW2QHW0
A0AAW2QHW1
A0AAW2QHW2
A0AAW2QHW3
A0AAW2QHW4
A0AAW2QHW5
A0AAW2QHW6
A0AAW2QHW7
A0AAW2QHW8
A0AAW2QHW9
A0AAW2QHX0
A0AAW2QHX1
A0AAW2QHX2
A0AAW2QHX3
A0AAW2QHX4
A0AAW2QHX5
A0AAW2QHX6
A0AAW2QHX7
A0AAW2QHX8
A0AAW2QHX9
A0AAW2QHY0
A0AAW2QHY1
A0AAW2QHY2
A0AAW2QHY3
A0AAW2QHY4
A0AAW2QHY5
A0AAW2QHY6
A0AAW2QHY7
A0AAW2QHY8
A0AAW2QHY9
A0AAW2QHZ1
A0AAW2QHZ2
A0AAW2QHZ3
A0AAW2QHZ4
A0AAW2QHZ5
A0AAW2QHZ6
A0AAW2QHZ7
A0AAW2QHZ8
A0AAW2QHZ9
A0AAW2QI00
A0AAW2QI01
A0AAW2QI02
A0AAW2QI03
A0AAW2QI04
A0AAW2QI05
A0AAW2QI06
A0AAW2QI07
A0AAW2QI08
A0AAW2QI09
A0AAW2QI10
A0AAW2QI11
A0AAW2QI12
A0AAW2QI13
A0AAW2QI14
A0AAW2QI15
A0AAW2QI16
A0AAW2QI17
A0AAW2QI18
A0AAW2QI19
A0AAW2QI20
A0AAW2QI21
A0AAW2QI22
A0AAW2QI23
A0AAW2QI24
A0AAW2QI25
A0AAW2QI26
A0AAW2QI27
A0AAW2QI28
A0AAW2QI29
A0AAW2QI30
A0AAW2QI31
A0AAW2QI32
A0AAW2QI33
A0AAW2QI34
A0AAW2QI35
A0AAW2QI36
A0AAW2QI37
A0AAW2QI39
A0AAW2QI40
A0AAW2QI41
A0AAW2QI42
A0AAW2QI43
A0AAW2QI44
A0AAW2QI45
A0AAW2QI46
A0AAW2QI47
A0AAW2QI49
A0AAW2QI50
A0AAW2QI51
A0AAW2QI52
A0AAW2QI53
A0AAW2QI54
A0AAW2QI56
A0AAW2QI57
A0AAW2QI58
A0AAW2QI59
A0AAW2QI60
A0AAW2QI61
A0AAW2QI62
A0AAW2QI63
A0AAW2QI65
A0AAW2QI66
A0AAW2QI67
A0AAW2QI68
A0AAW2QI69
A0AAW2QI70
A0AAW2QI71
A0AAW2QI72
A0AAW2QI73
A0AAW2QI74
A0AAW2QI75
A0AAW2QI76
A0AAW2QI77
A0AAW2QI78
A0AAW2QI79
A0AAW2QI80
A0AAW2QI81
A0AAW2QI82
A0AAW2QI83
A0AAW2QI84
A0AAW2QI85
A0AAW2QI86
A0AAW2QI87
A0AAW2QI88
A0AAW2QI90
A0AAW2QI91
A0AAW2QI92
A0AAW2QI93
A0AAW2QI94
A0AAW2QI95
A0AAW2QI97
A0AAW2QI99
A0AAW2QIA0
A0AAW2QIA1
A0AAW2QIA2
A0AAW2QIA3
A0AAW2QIA4
A0AAW2QIA5
A0AAW2QIA6
A0AAW2QIA7
A0AAW2QIA9
A0AAW2QIB0
A0AAW2QIB1
A0AAW2QIB2
A0AAW2QIB3
A0AAW2QIB4
A0AAW2QIB5
A0AAW2QIB7
A0AAW2QIB8
A0AAW2QIB9
A0AAW2QIC0
A0AAW2QIC1
A0AAW2QIC2
A0AAW2QIC3
A0AAW2QIC4
A0AAW2QIC5
A0AAW2QIC7
A0AAW2QIC8
A0AAW2QID0
A0AAW2QID1
A0AAW2QID2
A0AAW2QID3
A0AAW2QID4
A0AAW2QID5
A0AAW2QID6
A0AAW2QID7
A0AAW2QID8
A0AAW2QID9
A0AAW2QIE0
A0AAW2QIE1
A0AAW2QIE2
A0AAW2QIE3
A0AAW2QIE4
A0AAW2QIE5
A0AAW2QIE6
A0AAW2QIE7
A0AAW2QIE8
A0AAW2QIE9
A0AAW2QIF0
A0AAW2QIF1
A0AAW2QIF2
A0AAW2QIF3
A0AAW2QIF4
A0AAW2QIF5
A0AAW2QIF6
A0AAW2QIF7
A0AAW2QIF9
A0AAW2QIG0
A0AAW2QIG1
A0AAW2QIG2
A0AAW2QIG3
A0AAW2QIG4
A0AAW2QIG5
A0AAW2QIG6
A0AAW2QIG7
A0AAW2QIG8
A0AAW2QIG9
A0AAW2QIH0
A0AAW2QIH1
A0AAW2QIH2
A0AAW2QIH3
A0AAW2QIH4
A0AAW2QIH5
A0AAW2QIH6
A0AAW2QIH7
A0AAW2QIH8
A0AAW2QIH9
A0AAW2QII0
A0AAW2QII1
A0AAW2QII2
A0AAW2QII3
A0AAW2QII4
A0AAW2QII5
A0AAW2QII6
A0AAW2QII7
A0AAW2QII8
A0AAW2QII9
A0AAW2QIJ0
A0AAW2QIJ2
A0AAW2QIJ3
A0AAW2QIJ6
A0AAW2QIJ7
A0AAW2QIJ8
A0AAW2QIK0
A0AAW2QIK1
A0AAW2QIK2
A0AAW2QIK3
A0AAW2QIK4
A0AAW2QIK5
A0AAW2QIK6
A0AAW2QIK8
A0AAW2QIK9
A0AAW2QIL0
A0AAW2QIL2
A0AAW2QIL3
A0AAW2QIL6
A0AAW2QIL7
A0AAW2QIL8
A0AAW2QIM0
A0AAW2QIM1
A0AAW2QIM3
A0AAW2QIM4
A0AAW2QIM5
A0AAW2QIM7
A0AAW2QIM8
A0AAW2QIM9
A0AAW2QIN0
A0AAW2QIN1
A0AAW2QIN2
A0AAW2QIN6
A0AAW2QIN8
A0AAW2QIN9
A0AAW2QIP0
A0AAW2QIP1
A0AAW2QIP2
A0AAW2QIP4
A0AAW2QIP5
A0AAW2QIP7
A0AAW2QIP8
A0AAW2QIQ0
A0AAW2QIQ1
A0AAW2QIQ2
A0AAW2QIQ3
A0AAW2QIQ4
A0AAW2QIQ5
A0AAW2QIQ6
A0AAW2QIQ7
A0AAW2QIQ8
A0AAW2QIQ9
A0AAW2QIR0
A0AAW2QIR1
A0AAW2QIR2
A0AAW2QIR3
A0AAW2QIR4
A0AAW2QIR5
A0AAW2QIR6
A0AAW2QIR7
A0AAW2QIR8
A0AAW2QIR9
A0AAW2QIS0
A0AAW2QIS1
A0AAW2QIS2
A0AAW2QIS3
A0AAW2QIS4
A0AAW2QIS7
A0AAW2QIS8
A0AAW2QIS9
A0AAW2QIT0
A0AAW2QIT1
A0AAW2QIT2
A0AAW2QIT3
A0AAW2QIT4
A0AAW2QIT5
A0AAW2QIT6
A0AAW2QIT7
A0AAW2QIT9
A0AAW2QIU0
A0AAW2QIU1
A0AAW2QIU2
A0AAW2QIU3
A0AAW2QIU4
A0AAW2QIU5
A0AAW2QIU8
A0AAW2QIU9
A0AAW2QIV0
A0AAW2QIV1
A0AAW2QIV2
A0AAW2QIV3
A0AAW2QIV5
A0AAW2QIV6
A0AAW2QIV7
A0AAW2QIV8
A0AAW2QIV9
A0AAW2QIW0
A0AAW2QIW1
A0AAW2QIW3
A0AAW2QIW4
A0AAW2QIW5
A0AAW2QIW6
A0AAW2QIW7
A0AAW2QIW8
A0AAW2QIW9
A0AAW2QIX0
A0AAW2QIX1
A0AAW2QIX2
A0AAW2QIX3
A0AAW2QIX4
A0AAW2QIX5
A0AAW2QIX6
A0AAW2QIX7
A0AAW2QIX8
A0AAW2QIX9
A0AAW2QIY0
A0AAW2QIY1
A0AAW2QIY2
A0AAW2QIY3
A0AAW2QIY4
A0AAW2QIY5
A0AAW2QIY6
A0AAW2QIY7
A0AAW2QIY8
A0AAW2QIZ0
A0AAW2QIZ1
A0AAW2QIZ2
A0AAW2QIZ3
A0AAW2QIZ4
A0AAW2QIZ5
A0AAW2QIZ6
A0AAW2QIZ7
A0AAW2QIZ8
A0AAW2QJ00
A0AAW2QJ01
A0AAW2QJ03
A0AAW2QJ04
A0AAW2QJ05
A0AAW2QJ06
A0AAW2QJ08
A0AAW2QJ09
A0AAW2QJ10
A0AAW2QJ12
A0AAW2QJ13
A0AAW2QJ14
A0AAW2QJ15
A0AAW2QJ16
A0AAW2QJ17
A0AAW2QJ18
A0AAW2QJ19
A0AAW2QJ20
A0AAW2QJ22
A0AAW2QJ23
A0AAW2QJ24
A0AAW2QJ25
A0AAW2QJ26
A0AAW2QJ27
A0AAW2QJ28
A0AAW2QJ29
A0AAW2QJ30
A0AAW2QJ31
A0AAW2QJ33
A0AAW2QJ34
A0AAW2QJ35
A0AAW2QJ36
A0AAW2QJ37
A0AAW2QJ40
A0AAW2QJ41
A0AAW2QJ42
A0AAW2QJ43
A0AAW2QJ44
A0AAW2QJ45
A0AAW2QJ46
A0AAW2QJ48
A0AAW2QJ49
A0AAW2QJ52
A0AAW2QJ53
A0AAW2QJ54
A0AAW2QJ56
A0AAW2QJ58
A0AAW2QJ60
A0AAW2QJ61
A0AAW2QJ62
A0AAW2QJ63
A0AAW2QJ64
A0AAW2QJ66
A0AAW2QJ67
A0AAW2QJ69
A0AAW2QJ70
A0AAW2QJ71
A0AAW2QJ72
A0AAW2QJ73
A0AAW2QJ74
A0AAW2QJ76
A0AAW2QJ78
A0AAW2QJ79
A0AAW2QJ81
A0AAW2QJ82
A0AAW2QJ83
A0AAW2QJ84
A0AAW2QJ85
A0AAW2QJ86
A0AAW2QJ88
A0AAW2QJ89
A0AAW2QJ91
A0AAW2QJ92
A0AAW2QJ93
A0AAW2QJ94
A0AAW2QJ95
A0AAW2QJ96
A0AAW2QJ97
A0AAW2QJ98
A0AAW2QJ99
A0AAW2QJA0
A0AAW2QJA1
A0AAW2QJA2
A0AAW2QJA3
A0AAW2QJA4
A0AAW2QJA5
A0AAW2QJA6
A0AAW2QJA7
A0AAW2QJA8
A0AAW2QJA9
A0AAW2QJB0
A0AAW2QJB1
A0AAW2QJB2
A0AAW2QJB3
A0AAW2QJB5
A0AAW2QJB6
A0AAW2QJB7
A0AAW2QJB8
A0AAW2QJB9
A0AAW2QJC0
A0AAW2QJC2
A0AAW2QJC3
A0AAW2QJC4
A0AAW2QJC5
A0AAW2QJC6
A0AAW2QJC7
A0AAW2QJC8
A0AAW2QJC9
A0AAW2QJD0
A0AAW2QJD1
A0AAW2QJD2
A0AAW2QJD3
A0AAW2QJD4
A0AAW2QJD5
A0AAW2QJD6
A0AAW2QJD7
A0AAW2QJD8
A0AAW2QJD9
A0AAW2QJE1
A0AAW2QJE2
A0AAW2QJE3
A0AAW2QJE4
A0AAW2QJE6
A0AAW2QJE7
A0AAW2QJE8
A0AAW2QJE9
A0AAW2QJF0
A0AAW2QJF1
A0AAW2QJF2
A0AAW2QJF3
A0AAW2QJF4
A0AAW2QJF5
A0AAW2QJF6
A0AAW2QJF7
A0AAW2QJF8
A0AAW2QJF9
A0AAW2QJG0
A0AAW2QJG1
A0AAW2QJG2
A0AAW2QJG3
A0AAW2QJG4
A0AAW2QJG5
A0AAW2QJG6
A0AAW2QJG9
A0AAW2QJH2
A0AAW2QJH3
A0AAW2QJH4
A0AAW2QJH6
A0AAW2QJH7
A0AAW2QJH8
A0AAW2QJH9
A0AAW2QJI0
A0AAW2QJI1
A0AAW2QJI3
A0AAW2QJI4
A0AAW2QJI5
A0AAW2QJI6
A0AAW2QJI8
A0AAW2QJI9
A0AAW2QJJ0
A0AAW2QJJ1
A0AAW2QJJ2
A0AAW2QJJ3
A0AAW2QJJ4
A0AAW2QJJ5
A0AAW2QJJ6
A0AAW2QJJ7
A0AAW2QJJ8
A0AAW2QJK0
A0AAW2QJK1
A0AAW2QJK2
A0AAW2QJK3
A0AAW2QJK4
A0AAW2QJK6
A0AAW2QJK7
A0AAW2QJK8
A0AAW2QJK9
A0AAW2QJL0
A0AAW2QJL1
A0AAW2QJL2
A0AAW2QJL3
A0AAW2QJL4
A0AAW2QJL5
A0AAW2QJL6
A0AAW2QJL7
A0AAW2QJL8
A0AAW2QJL9
A0AAW2QJM0
A0AAW2QJM1
A0AAW2QJM2
A0AAW2QJM3
A0AAW2QJM4
A0AAW2QJM5
A0AAW2QJM6
A0AAW2QJM7
A0AAW2QJM9
A0AAW2QJN0
A0AAW2QJN1
A0AAW2QJN2
A0AAW2QJN6
A0AAW2QJN7
A0AAW2QJN8
A0AAW2QJN9
A0AAW2QJP0
A0AAW2QJP2
A0AAW2QJP3
A0AAW2QJP4
A0AAW2QJP5
A0AAW2QJP6
A0AAW2QJP8
A0AAW2QJP9
A0AAW2QJQ1
A0AAW2QJQ2
A0AAW2QJQ3
A0AAW2QJQ4
A0AAW2QJQ5
A0AAW2QJQ6
A0AAW2QJQ7
A0AAW2QJQ8
A0AAW2QJQ9
A0AAW2QJR0
A0AAW2QJR1
A0AAW2QJR2
A0AAW2QJR3
A0AAW2QJR4
A0AAW2QJR5
A0AAW2QJR6
A0AAW2QJR7
A0AAW2QJR8
A0AAW2QJS0
A0AAW2QJS1
A0AAW2QJS3
A0AAW2QJS5
A0AAW2QJS6
A0AAW2QJS7
A0AAW2QJS8
A0AAW2QJT0
A0AAW2QJT2
A0AAW2QJT3
A0AAW2QJT4
A0AAW2QJT5
A0AAW2QJT6
A0AAW2QJT7
A0AAW2QJT8
A0AAW2QJU0
A0AAW2QJU2
A0AAW2QJU4
A0AAW2QJU5
A0AAW2QJU6
A0AAW2QJU7
A0AAW2QJU8
A0AAW2QJU9
A0AAW2QJV0
A0AAW2QJV1
A0AAW2QJV2
A0AAW2QJV3
A0AAW2QJV5
A0AAW2QJV6
A0AAW2QJV7
A0AAW2QJV8
A0AAW2QJV9
A0AAW2QJW1
A0AAW2QJW2
A0AAW2QJW3
A0AAW2QJW4
A0AAW2QJW5
A0AAW2QJW6
A0AAW2QJW7
A0AAW2QJW8
A0AAW2QJW9
A0AAW2QJX0
A0AAW2QJX1
A0AAW2QJX3
A0AAW2QJX4
A0AAW2QJX5
A0AAW2QJX6
A0AAW2QJX7
A0AAW2QJX9
A0AAW2QJY0
A0AAW2QJY1
A0AAW2QJY2
A0AAW2QJY4
A0AAW2QJY5
A0AAW2QJY6
A0AAW2QJY7
A0AAW2QJY8
A0AAW2QJY9
A0AAW2QJZ0
A0AAW2QJZ1
A0AAW2QJZ2
A0AAW2QJZ3
A0AAW2QJZ4
A0AAW2QJZ6
A0AAW2QJZ7
A0AAW2QJZ8
A0AAW2QJZ9
A0AAW2QK00
A0AAW2QK01
A0AAW2QK02
A0AAW2QK03
A0AAW2QK04
A0AAW2QK05
A0AAW2QK06
A0AAW2QK07
A0AAW2QK08
A0AAW2QK10
A0AAW2QK11
A0AAW2QK12
A0AAW2QK14
A0AAW2QK15
A0AAW2QK16
A0AAW2QK17
A0AAW2QK18
A0AAW2QK20
A0AAW2QK21
A0AAW2QK22
A0AAW2QK23
A0AAW2QK24
A0AAW2QK25
A0AAW2QK26
A0AAW2QK27
A0AAW2QK28
A0AAW2QK29
A0AAW2QK30
A0AAW2QK31
A0AAW2QK32
A0AAW2QK33
A0AAW2QK34
A0AAW2QK35
A0AAW2QK36
A0AAW2QK37
A0AAW2QK38
A0AAW2QK39
A0AAW2QK40
A0AAW2QK42
A0AAW2QK43
A0AAW2QK45
A0AAW2QK46
A0AAW2QK47
A0AAW2QK48
A0AAW2QK50
A0AAW2QK51
A0AAW2QK52
A0AAW2QK53
A0AAW2QK54
A0AAW2QK56
A0AAW2QK57
A0AAW2QK60
A0AAW2QK61
A0AAW2QK62
A0AAW2QK63
A0AAW2QK64
A0AAW2QK65
A0AAW2QK67
A0AAW2QK68
A0AAW2QK69
A0AAW2QK70
A0AAW2QK72
A0AAW2QK73
A0AAW2QK75
A0AAW2QK77
A0AAW2QK78
A0AAW2QK79
A0AAW2QK80
A0AAW2QK81
A0AAW2QK82
A0AAW2QK83
A0AAW2QK84
A0AAW2QK85
A0AAW2QK87
A0AAW2QK88
A0AAW2QK89
A0AAW2QK90
A0AAW2QK91
A0AAW2QK92
A0AAW2QK93
A0AAW2QK94
A0AAW2QK95
A0AAW2QK97
A0AAW2QK98
A0AAW2QK99
A0AAW2QKA0
A0AAW2QKA1
A0AAW2QKA2
A0AAW2QKA4
A0AAW2QKA5
A0AAW2QKA7
A0AAW2QKA8
A0AAW2QKA9
A0AAW2QKB0
A0AAW2QKB2
A0AAW2QKB4
A0AAW2QKB5
A0AAW2QKB6
A0AAW2QKB7
A0AAW2QKB8
A0AAW2QKB9
A0AAW2QKC0
A0AAW2QKC1
A0AAW2QKC2
A0AAW2QKC3
A0AAW2QKC5
A0AAW2QKC8
A0AAW2QKC9
A0AAW2QKD0
A0AAW2QKD2
A0AAW2QKD3
A0AAW2QKD5
A0AAW2QKD6
A0AAW2QKD8
A0AAW2QKD9
A0AAW2QKE0
A0AAW2QKE1
A0AAW2QKE2
A0AAW2QKE3
A0AAW2QKE4
A0AAW2QKE5
A0AAW2QKE6
A0AAW2QKE7
A0AAW2QKE8
A0AAW2QKE9
A0AAW2QKF0
A0AAW2QKF1
A0AAW2QKF2
A0AAW2QKF3
A0AAW2QKF4
A0AAW2QKF5
A0AAW2QKF6
A0AAW2QKF7
A0AAW2QKF9
A0AAW2QKG1
A0AAW2QKG2
A0AAW2QKG3
A0AAW2QKG4
A0AAW2QKG5
A0AAW2QKG6
A0AAW2QKG7
A0AAW2QKG8
A0AAW2QKG9
A0AAW2QKH0
A0AAW2QKH1
A0AAW2QKH2
A0AAW2QKH3
A0AAW2QKH4
A0AAW2QKH5
A0AAW2QKH6
A0AAW2QKH7
A0AAW2QKH8
A0AAW2QKH9
A0AAW2QKI0
A0AAW2QKI1
A0AAW2QKI3
A0AAW2QKI4
A0AAW2QKI5
A0AAW2QKI6
A0AAW2QKI7
A0AAW2QKI8
A0AAW2QKI9
A0AAW2QKJ0
A0AAW2QKJ1
A0AAW2QKJ3
A0AAW2QKJ5
A0AAW2QKJ6
A0AAW2QKJ7
A0AAW2QKJ8
A0AAW2QKJ9
A0AAW2QKK1
A0AAW2QKK2
A0AAW2QKK3
A0AAW2QKK4
A0AAW2QKK5
A0AAW2QKK6
A0AAW2QKK7
A0AAW2QKK8
A0AAW2QKK9
A0AAW2QKL0
A0AAW2QKL1
A0AAW2QKL2
A0AAW2QKL3
A0AAW2QKL4
A0AAW2QKL6
A0AAW2QKL7
A0AAW2QKL8
A0AAW2QKM1
A0AAW2QKM2
A0AAW2QKM4
A0AAW2QKM5
A0AAW2QKM6
A0AAW2QKM7
A0AAW2QKM8
A0AAW2QKM9
A0AAW2QKN0
A0AAW2QKN1
A0AAW2QKN3
A0AAW2QKN4
A0AAW2QKN5
A0AAW2QKN6
A0AAW2QKN7
A0AAW2QKN9
A0AAW2QKP0
A0AAW2QKP1
A0AAW2QKP2
A0AAW2QKP3
A0AAW2QKP5
A0AAW2QKP6
A0AAW2QKP7
A0AAW2QKP8
A0AAW2QKQ0
A0AAW2QKQ1
A0AAW2QKQ2
A0AAW2QKQ5
A0AAW2QKQ6
A0AAW2QKQ7
A0AAW2QKQ8
A0AAW2QKR0
A0AAW2QKR1
A0AAW2QKR2
A0AAW2QKR3
A0AAW2QKR4
A0AAW2QKR5
A0AAW2QKR6
A0AAW2QKR7
A0AAW2QKR8
A0AAW2QKR9
A0AAW2QKS0
A0AAW2QKS1
A0AAW2QKS2
A0AAW2QKS3
A0AAW2QKS4
A0AAW2QKS5
A0AAW2QKS6
A0AAW2QKS8
A0AAW2QKS9
A0AAW2QKT0
A0AAW2QKT1
A0AAW2QKT2
A0AAW2QKT3
A0AAW2QKT4
A0AAW2QKT5
A0AAW2QKT6
A0AAW2QKT7
A0AAW2QKT8
A0AAW2QKU0
A0AAW2QKU1
A0AAW2QKU2
A0AAW2QKU3
A0AAW2QKU5
A0AAW2QKU6
A0AAW2QKU8
A0AAW2QKU9
A0AAW2QKV0
A0AAW2QKV1
A0AAW2QKV2
A0AAW2QKV3
A0AAW2QKV4
A0AAW2QKV6
A0AAW2QKV8
A0AAW2QKV9
A0AAW2QKW0
A0AAW2QKW1
A0AAW2QKW2
A0AAW2QKW5
A0AAW2QKW6
A0AAW2QKW7
A0AAW2QKW8
A0AAW2QKW9
A0AAW2QKX0
A0AAW2QKX1
A0AAW2QKX2
A0AAW2QKX3
A0AAW2QKX4
A0AAW2QKX5
A0AAW2QKX6
A0AAW2QKX7
A0AAW2QKX8
A0AAW2QKX9
A0AAW2QKY0
A0AAW2QKY1
A0AAW2QKY3
A0AAW2QKY4
A0AAW2QKY5
A0AAW2QKY6
A0AAW2QKY9
A0AAW2QKZ1
A0AAW2QKZ2
A0AAW2QKZ3
A0AAW2QKZ4
A0AAW2QKZ5
A0AAW2QKZ6
A0AAW2QKZ7
A0AAW2QL00
A0AAW2QL01
A0AAW2QL03
A0AAW2QL04
A0AAW2QL05
A0AAW2QL06
A0AAW2QL07
A0AAW2QL08
A0AAW2QL10
A0AAW2QL11
A0AAW2QL12
A0AAW2QL13
A0AAW2QL14
A0AAW2QL15
A0AAW2QL16
A0AAW2QL17
A0AAW2QL18
A0AAW2QL19
A0AAW2QL20
A0AAW2QL21
A0AAW2QL22
A0AAW2QL23
A0AAW2QL24
A0AAW2QL25
A0AAW2QL26
A0AAW2QL27
A0AAW2QL28
A0AAW2QL29
A0AAW2QL30
A0AAW2QL31
A0AAW2QL34
A0AAW2QL35
A0AAW2QL36
A0AAW2QL38
A0AAW2QL39
A0AAW2QL40
A0AAW2QL41
A0AAW2QL42
A0AAW2QL44
A0AAW2QL46
A0AAW2QL48
A0AAW2QL49
A0AAW2QL50
A0AAW2QL52
A0AAW2QL54
A0AAW2QL55
A0AAW2QL56
A0AAW2QL57
A0AAW2QL58
A0AAW2QL59
A0AAW2QL60
A0AAW2QL62
A0AAW2QL63
A0AAW2QL64
A0AAW2QL65
A0AAW2QL66
A0AAW2QL67
A0AAW2QL68
A0AAW2QL69
A0AAW2QL70
A0AAW2QL71
A0AAW2QL72
A0AAW2QL73
A0AAW2QL75
A0AAW2QL76
A0AAW2QL77
A0AAW2QL78
A0AAW2QL79
A0AAW2QL80
A0AAW2QL81
A0AAW2QL82
A0AAW2QL83
A0AAW2QL84
A0AAW2QL85
A0AAW2QL86
A0AAW2QL87
A0AAW2QL88
A0AAW2QL89
A0AAW2QL90
A0AAW2QL91
A0AAW2QL93
A0AAW2QL94
A0AAW2QL95
A0AAW2QL96
A0AAW2QL97
A0AAW2QL98
A0AAW2QL99
A0AAW2QLA0
A0AAW2QLA1
A0AAW2QLA2
A0AAW2QLA3
A0AAW2QLA4
A0AAW2QLA5
A0AAW2QLA6
A0AAW2QLA7
A0AAW2QLA8
A0AAW2QLA9
A0AAW2QLB0
A0AAW2QLB1
A0AAW2QLB2
A0AAW2QLB3
A0AAW2QLB4
A0AAW2QLB5
A0AAW2QLB7
A0AAW2QLB8
A0AAW2QLB9
A0AAW2QLC0
A0AAW2QLC3
A0AAW2QLC4
A0AAW2QLC5
A0AAW2QLC6
A0AAW2QLC7
A0AAW2QLC8
A0AAW2QLD0
A0AAW2QLD1
A0AAW2QLD2
A0AAW2QLD3
A0AAW2QLD4
A0AAW2QLD5
A0AAW2QLD6
A0AAW2QLD7
A0AAW2QLD8
A0AAW2QLD9
A0AAW2QLE0
A0AAW2QLE1
A0AAW2QLE2
A0AAW2QLE3
A0AAW2QLE4
A0AAW2QLE5
A0AAW2QLE6
A0AAW2QLE7
A0AAW2QLE8
A0AAW2QLF1
A0AAW2QLF2
A0AAW2QLF3
A0AAW2QLF5
A0AAW2QLF6
A0AAW2QLF7
A0AAW2QLF8
A0AAW2QLF9
A0AAW2QLG0
A0AAW2QLG1
A0AAW2QLG2
A0AAW2QLG3
A0AAW2QLG5
A0AAW2QLG6
A0AAW2QLG7
A0AAW2QLH0
A0AAW2QLH1
A0AAW2QLH2
A0AAW2QLH4
A0AAW2QLH5
A0AAW2QLH7
A0AAW2QLH9
A0AAW2QLI0
A0AAW2QLI2
A0AAW2QLI4
A0AAW2QLI5
A0AAW2QLI6
A0AAW2QLJ0
A0AAW2QLJ1
A0AAW2QLJ2
A0AAW2QLJ3
A0AAW2QLJ4
A0AAW2QLJ5
A0AAW2QLJ6
A0AAW2QLJ7
A0AAW2QLJ9
A0AAW2QLK0
A0AAW2QLK1
A0AAW2QLK2
A0AAW2QLK3
A0AAW2QLK5
A0AAW2QLK6
A0AAW2QLK7
A0AAW2QLK8
A0AAW2QLK9
A0AAW2QLL0
A0AAW2QLL1
A0AAW2QLL2
A0AAW2QLL4
A0AAW2QLL5
A0AAW2QLL6
A0AAW2QLL7
A0AAW2QLL8
A0AAW2QLL9
A0AAW2QLM0
A0AAW2QLM1
A0AAW2QLM2
A0AAW2QLM3
A0AAW2QLM4
A0AAW2QLM7
A0AAW2QLM8
A0AAW2QLM9
A0AAW2QLN0
A0AAW2QLN2
A0AAW2QLN3
A0AAW2QLN4
A0AAW2QLN6
A0AAW2QLN7
A0AAW2QLP0
A0AAW2QLP3
A0AAW2QLP4
A0AAW2QLP5
A0AAW2QLP6
A0AAW2QLP7
A0AAW2QLP9
A0AAW2QLQ0
A0AAW2QLQ2
A0AAW2QLQ3
A0AAW2QLQ5
A0AAW2QLQ6
A0AAW2QLQ8
A0AAW2QLQ9
A0AAW2QLR0
A0AAW2QLR3
A0AAW2QLR4
A0AAW2QLR5
A0AAW2QLR7
A0AAW2QLR8
A0AAW2QLR9
A0AAW2QLS0
A0AAW2QLS2
A0AAW2QLS3
A0AAW2QLS4
A0AAW2QLS5
A0AAW2QLS8
A0AAW2QLS9
A0AAW2QLT1
A0AAW2QLT2
A0AAW2QLT4
A0AAW2QLT5
A0AAW2QLT7
A0AAW2QLT8
A0AAW2QLT9
A0AAW2QLU1
A0AAW2QLU2
A0AAW2QLU4
A0AAW2QLU5
A0AAW2QLU6
A0AAW2QLU7
A0AAW2QLU8
A0AAW2QLU9
A0AAW2QLV0
A0AAW2QLV1
A0AAW2QLV2
A0AAW2QLV3
A0AAW2QLV4
A0AAW2QLV6
A0AAW2QLV7
A0AAW2QLV9
A0AAW2QLW0
A0AAW2QLW1
A0AAW2QLW4
A0AAW2QLW5
A0AAW2QLW6
A0AAW2QLW8
A0AAW2QLX0
A0AAW2QLX1
A0AAW2QLX2
A0AAW2QLX3
A0AAW2QLX4
A0AAW2QLX5
A0AAW2QLX6
A0AAW2QLX8
A0AAW2QLX9
A0AAW2QLY0
A0AAW2QLY1
A0AAW2QLY2
A0AAW2QLY3
A0AAW2QLY4
A0AAW2QLY5
A0AAW2QLY6
A0AAW2QLY7
A0AAW2QLY9
A0AAW2QLZ2
A0AAW2QLZ4
A0AAW2QLZ5
A0AAW2QLZ6
A0AAW2QLZ7
A0AAW2QLZ8
A0AAW2QLZ9
A0AAW2QM00
A0AAW2QM01
A0AAW2QM02
A0AAW2QM03
A0AAW2QM05
A0AAW2QM06
A0AAW2QM07
A0AAW2QM08
A0AAW2QM09
A0AAW2QM10
A0AAW2QM11
A0AAW2QM12
A0AAW2QM13
A0AAW2QM14
A0AAW2QM15
A0AAW2QM16
A0AAW2QM17
A0AAW2QM18
A0AAW2QM20
A0AAW2QM21
A0AAW2QM22
A0AAW2QM23
A0AAW2QM24
A0AAW2QM25
A0AAW2QM26
A0AAW2QM27
A0AAW2QM28
A0AAW2QM30
A0AAW2QM31
A0AAW2QM32
A0AAW2QM33
A0AAW2QM36
A0AAW2QM37
A0AAW2QM39
A0AAW2QM41
A0AAW2QM42
A0AAW2QM43
A0AAW2QM44
A0AAW2QM45
A0AAW2QM48
A0AAW2QM50
A0AAW2QM51
A0AAW2QM53
A0AAW2QM54
A0AAW2QM55
A0AAW2QM56
A0AAW2QM57
A0AAW2QM58
A0AAW2QM60
A0AAW2QM62
A0AAW2QM65
A0AAW2QM66
A0AAW2QM67
A0AAW2QM68
A0AAW2QM69
A0AAW2QM70
A0AAW2QM72
A0AAW2QM73
A0AAW2QM74
A0AAW2QM76
A0AAW2QM77
A0AAW2QM78
A0AAW2QM79
A0AAW2QM80
A0AAW2QM81
A0AAW2QM82
A0AAW2QM83
A0AAW2QM84
A0AAW2QM85
A0AAW2QM86
A0AAW2QM88
A0AAW2QM89
A0AAW2QM90
A0AAW2QM92
A0AAW2QM94
A0AAW2QM95
A0AAW2QM98
A0AAW2QM99
A0AAW2QMA0
A0AAW2QMA1
A0AAW2QMA2
A0AAW2QMA4
A0AAW2QMA5
A0AAW2QMA7
A0AAW2QMA8
A0AAW2QMB0
A0AAW2QMB2
A0AAW2QMB4
A0AAW2QMB5
A0AAW2QMB6
A0AAW2QMB8
A0AAW2QMB9
A0AAW2QMC0
A0AAW2QMC2
A0AAW2QMC3
A0AAW2QMC4
A0AAW2QMC5
A0AAW2QMC7
A0AAW2QMC9
A0AAW2QMD0
A0AAW2QMD1
A0AAW2QMD2
A0AAW2QMD4
A0AAW2QMD5
A0AAW2QMD8
A0AAW2QMD9
A0AAW2QME3
A0AAW2QME4
A0AAW2QME5
A0AAW2QME8
A0AAW2QMF0
A0AAW2QMF2
A0AAW2QMF3
A0AAW2QMF4
A0AAW2QMF5
A0AAW2QMF7
A0AAW2QMF8
A0AAW2QMF9
A0AAW2QMG4
A0AAW2QMG5
A0AAW2QMG6
A0AAW2QMG7
A0AAW2QMG8
A0AAW2QMG9
A0AAW2QMH1
A0AAW2QMH2
A0AAW2QMH3
A0AAW2QMH4
A0AAW2QMH5
A0AAW2QMH6
A0AAW2QMH7
A0AAW2QMH8
A0AAW2QMI0
A0AAW2QMI1
A0AAW2QMI2
A0AAW2QMI3
A0AAW2QMI4
A0AAW2QMI6
A0AAW2QMI7
A0AAW2QMI8
A0AAW2QMI9
A0AAW2QMJ0
A0AAW2QMJ2
A0AAW2QMJ3
A0AAW2QMJ4
A0AAW2QMJ6
A0AAW2QMJ7
A0AAW2QMJ8
A0AAW2QMJ9
A0AAW2QMK0
A0AAW2QMK1
A0AAW2QMK3
A0AAW2QMK5
A0AAW2QMK7
A0AAW2QMK8
A0AAW2QML1
A0AAW2QML2
A0AAW2QML3
A0AAW2QML4
A0AAW2QML6
A0AAW2QML8
A0AAW2QML9
A0AAW2QMM0
A0AAW2QMM4
A0AAW2QMM6
A0AAW2QMM7
A0AAW2QMM9
A0AAW2QMN0
A0AAW2QMN1
A0AAW2QMN3
A0AAW2QMN4
A0AAW2QMN5
A0AAW2QMN6
A0AAW2QMN7
A0AAW2QMN8
A0AAW2QMN9
A0AAW2QMP0
A0AAW2QMP1
A0AAW2QMP2
A0AAW2QMP4
A0AAW2QMP5
A0AAW2QMP6
A0AAW2QMP7
A0AAW2QMP8
A0AAW2QMP9
A0AAW2QMQ0
A0AAW2QMQ1
A0AAW2QMQ2
A0AAW2QMQ4
A0AAW2QMQ5
A0AAW2QMQ8
A0AAW2QMQ9
A0AAW2QMR0
A0AAW2QMR1
A0AAW2QMR2
A0AAW2QMR3
A0AAW2QMR4
A0AAW2QMR5
A0AAW2QMR6
A0AAW2QMR7
A0AAW2QMR8
A0AAW2QMR9
A0AAW2QMS0
A0AAW2QMS1
A0AAW2QMS2
A0AAW2QMS3
A0AAW2QMS4
A0AAW2QMS5
A0AAW2QMS6
A0AAW2QMS7
A0AAW2QMS9
A0AAW2QMT1
A0AAW2QMT2
A0AAW2QMT3
A0AAW2QMT5
A0AAW2QMT6
A0AAW2QMT7
A0AAW2QMT9
A0AAW2QMU0
A0AAW2QMU1
A0AAW2QMU2
A0AAW2QMU3
A0AAW2QMU4
A0AAW2QMU5
A0AAW2QMU6
A0AAW2QMU7
A0AAW2QMU8
A0AAW2QMV2
A0AAW2QMV3
A0AAW2QMV4
A0AAW2QMV5
A0AAW2QMV6
A0AAW2QMV8
A0AAW2QMV9
A0AAW2QMW0
A0AAW2QMW1
A0AAW2QMW2
A0AAW2QMW3
A0AAW2QMW4
A0AAW2QMW5
A0AAW2QMW6
A0AAW2QMW7
A0AAW2QMW8
A0AAW2QMW9
A0AAW2QMX0
A0AAW2QMX1
A0AAW2QMX2
A0AAW2QMX3
A0AAW2QMX5
A0AAW2QMX7
A0AAW2QMX9
A0AAW2QMY0
A0AAW2QMY2
A0AAW2QMY3
A0AAW2QMY4
A0AAW2QMY6
A0AAW2QMY8
A0AAW2QMY9
A0AAW2QMZ2
A0AAW2QMZ3
A0AAW2QMZ6
A0AAW2QMZ7
A0AAW2QMZ8
A0AAW2QMZ9
A0AAW2QN00
A0AAW2QN01
A0AAW2QN02
A0AAW2QN04
A0AAW2QN06
A0AAW2QN07
A0AAW2QN08
A0AAW2QN10
A0AAW2QN11
A0AAW2QN13
A0AAW2QN15
A0AAW2QN16
A0AAW2QN18
A0AAW2QN19
A0AAW2QN21
A0AAW2QN23
A0AAW2QN24
A0AAW2QN26
A0AAW2QN27
A0AAW2QN29
A0AAW2QN31
A0AAW2QN33
A0AAW2QN35
A0AAW2QN37
A0AAW2QN38
A0AAW2QN40
A0AAW2QN41
A0AAW2QN42
A0AAW2QN44
A0AAW2QN45
A0AAW2QN47
A0AAW2QN48
A0AAW2QN49
A0AAW2QN51
A0AAW2QN52
A0AAW2QN54
A0AAW2QN55
A0AAW2QN57
A0AAW2QN59
A0AAW2QN60
A0AAW2QN61
A0AAW2QN62
A0AAW2QN63
A0AAW2QN64
A0AAW2QN65
A0AAW2QN67
A0AAW2QN69
A0AAW2QN70
A0AAW2QN71
A0AAW2QN73
A0AAW2QN76
A0AAW2QN77
A0AAW2QN78
A0AAW2QN79
A0AAW2QN81
A0AAW2QN82
A0AAW2QN83
A0AAW2QN85
A0AAW2QN86
A0AAW2QN87
A0AAW2QN88
A0AAW2QN89
A0AAW2QN91
A0AAW2QN92
A0AAW2QN93
A0AAW2QN94
A0AAW2QN95
A0AAW2QN96
A0AAW2QN97
A0AAW2QN98
A0AAW2QNA0
A0AAW2QNA1
A0AAW2QNA2
A0AAW2QNA4
A0AAW2QNA5
A0AAW2QNA7
A0AAW2QNA8
A0AAW2QNA9
A0AAW2QNB0
A0AAW2QNB2
A0AAW2QNB3
A0AAW2QNB4
A0AAW2QNB6
A0AAW2QNB8
A0AAW2QNB9
A0AAW2QNC1
A0AAW2QNC2
A0AAW2QNC3
A0AAW2QNC4
A0AAW2QNC6
A0AAW2QNC7
A0AAW2QNC8
A0AAW2QND0
A0AAW2QND1
A0AAW2QND2
A0AAW2QND3
A0AAW2QND5
A0AAW2QND6
A0AAW2QND8
A0AAW2QND9
A0AAW2QNE0
A0AAW2QNE1
A0AAW2QNE2
A0AAW2QNE3
A0AAW2QNE6
A0AAW2QNE7
A0AAW2QNE8
A0AAW2QNE9
A0AAW2QNF1
A0AAW2QNF2
A0AAW2QNF3
A0AAW2QNF4
A0AAW2QNF5
A0AAW2QNF6
A0AAW2QNF7
A0AAW2QNF8
A0AAW2QNF9
A0AAW2QNG0
A0AAW2QNG1
A0AAW2QNG2
A0AAW2QNG3
A0AAW2QNG4
A0AAW2QNG7
A0AAW2QNG8
A0AAW2QNG9
A0AAW2QNH0
A0AAW2QNH1
A0AAW2QNH2
A0AAW2QNH3
A0AAW2QNH5
A0AAW2QNH7
A0AAW2QNH8
A0AAW2QNI0
A0AAW2QNI1
A0AAW2QNI3
A0AAW2QNI4
A0AAW2QNI5
A0AAW2QNI6
A0AAW2QNI7
A0AAW2QNI8
A0AAW2QNI9
A0AAW2QNJ0
A0AAW2QNJ1
A0AAW2QNJ2
A0AAW2QNJ3
A0AAW2QNJ4
A0AAW2QNJ6
A0AAW2QNJ7
A0AAW2QNJ8
A0AAW2QNK0
A0AAW2QNK3
A0AAW2QNK4
A0AAW2QNK5
A0AAW2QNK6
A0AAW2QNK7
A0AAW2QNK8
A0AAW2QNK9
A0AAW2QNL0
A0AAW2QNL1
A0AAW2QNL2
A0AAW2QNL3
A0AAW2QNL4
A0AAW2QNL5
A0AAW2QNL7
A0AAW2QNL9
A0AAW2QNM1
A0AAW2QNM3
A0AAW2QNM4
A0AAW2QNM5
A0AAW2QNM7
A0AAW2QNM8
A0AAW2QNM9
A0AAW2QNN1
A0AAW2QNN3
A0AAW2QNN5
A0AAW2QNN9
A0AAW2QNP0
A0AAW2QNP1
A0AAW2QNP2
A0AAW2QNP3
A0AAW2QNP4
A0AAW2QNP5
A0AAW2QNP6
A0AAW2QNP7
A0AAW2QNP8
A0AAW2QNP9
A0AAW2QNQ0
A0AAW2QNQ3
A0AAW2QNQ4
A0AAW2QNQ5
A0AAW2QNQ6
A0AAW2QNQ7
A0AAW2QNQ8
A0AAW2QNQ9
A0AAW2QNR0
A0AAW2QNR1
A0AAW2QNR2
A0AAW2QNR4
A0AAW2QNR6
A0AAW2QNR7
A0AAW2QNR9
A0AAW2QNS2
A0AAW2QNS3
A0AAW2QNS4
A0AAW2QNS5
A0AAW2QNS7
A0AAW2QNT0
A0AAW2QNT1
A0AAW2QNT2
A0AAW2QNT3
A0AAW2QNT4
A0AAW2QNT5
A0AAW2QNT7
A0AAW2QNT8
A0AAW2QNT9
A0AAW2QNU0
A0AAW2QNU1
A0AAW2QNU2
A0AAW2QNU3
A0AAW2QNU5
A0AAW2QNU6
A0AAW2QNU7
A0AAW2QNV0
A0AAW2QNV1
A0AAW2QNV2
A0AAW2QNV3
A0AAW2QNV4
A0AAW2QNV7
A0AAW2QNW0
A0AAW2QNW1
A0AAW2QNW3
A0AAW2QNW4
A0AAW2QNW5
A0AAW2QNW6
A0AAW2QNW7
A0AAW2QNW8
A0AAW2QNW9
A0AAW2QNX0
A0AAW2QNX1
A0AAW2QNX2
A0AAW2QNX3
A0AAW2QNX4
A0AAW2QNX5
A0AAW2QNX7
A0AAW2QNX9
A0AAW2QNY1
A0AAW2QNY2
A0AAW2QNY3
A0AAW2QNY4
A0AAW2QNY5
A0AAW2QNY6
A0AAW2QNY7
A0AAW2QNY8
A0AAW2QNZ0
A0AAW2QNZ1
A0AAW2QNZ2
A0AAW2QNZ3
A0AAW2QNZ4
A0AAW2QNZ5
A0AAW2QNZ6
A0AAW2QNZ8
A0AAW2QNZ9
A0AAW2QP01
A0AAW2QP02
A0AAW2QP04
A0AAW2QP05
A0AAW2QP06
A0AAW2QP07
A0AAW2QP08
A0AAW2QP11
A0AAW2QP12
A0AAW2QP13
A0AAW2QP15
A0AAW2QP16
A0AAW2QP17
A0AAW2QP18
A0AAW2QP19
A0AAW2QP20
A0AAW2QP21
A0AAW2QP23
A0AAW2QP24
A0AAW2QP25
A0AAW2QP26
A0AAW2QP27
A0AAW2QP28
A0AAW2QP29
A0AAW2QP31
A0AAW2QP32
A0AAW2QP33
A0AAW2QP36
A0AAW2QP38
A0AAW2QP39
A0AAW2QP40
A0AAW2QP41
A0AAW2QP42
A0AAW2QP43
A0AAW2QP45
A0AAW2QP46
A0AAW2QP47
A0AAW2QP48
A0AAW2QP49
A0AAW2QP51
A0AAW2QP53
A0AAW2QP56
A0AAW2QP57
A0AAW2QP60
A0AAW2QP62
A0AAW2QP63
A0AAW2QP64
A0AAW2QP65
A0AAW2QP67
A0AAW2QP69
A0AAW2QP70
A0AAW2QP72
A0AAW2QP73
A0AAW2QP74
A0AAW2QP75
A0AAW2QP78
A0AAW2QP80
A0AAW2QP81
A0AAW2QP82
A0AAW2QP85
A0AAW2QP86
A0AAW2QP87
A0AAW2QP88
A0AAW2QP89
A0AAW2QP90
A0AAW2QP91
A0AAW2QP92
A0AAW2QP93
A0AAW2QP94
A0AAW2QP95
A0AAW2QP96
A0AAW2QP98
A0AAW2QP99
A0AAW2QPA0
A0AAW2QPA1
A0AAW2QPA2
A0AAW2QPA3
A0AAW2QPA4
A0AAW2QPA5
A0AAW2QPA6
A0AAW2QPA7
A0AAW2QPA9
A0AAW2QPB1
A0AAW2QPB2
A0AAW2QPB3
A0AAW2QPB6
A0AAW2QPB7
A0AAW2QPB8
A0AAW2QPB9
A0AAW2QPC0
A0AAW2QPC3
A0AAW2QPC4
A0AAW2QPC5
A0AAW2QPC8
A0AAW2QPC9
A0AAW2QPD0
A0AAW2QPD1
A0AAW2QPD2
A0AAW2QPD3
A0AAW2QPD4
A0AAW2QPD5
A0AAW2QPD6
A0AAW2QPD7
A0AAW2QPD9
A0AAW2QPE0
A0AAW2QPE2
A0AAW2QPE3
A0AAW2QPE4
A0AAW2QPE5
A0AAW2QPE6
A0AAW2QPE7
A0AAW2QPE8
A0AAW2QPE9
A0AAW2QPF0
A0AAW2QPF1
A0AAW2QPF2
A0AAW2QPF3
A0AAW2QPF4
A0AAW2QPF5
A0AAW2QPF6
A0AAW2QPF7
A0AAW2QPF9
A0AAW2QPG1
A0AAW2QPG2
A0AAW2QPG3
A0AAW2QPG5
A0AAW2QPG6
A0AAW2QPG8
A0AAW2QPH0
A0AAW2QPH5
A0AAW2QPH6
A0AAW2QPH7
A0AAW2QPH8
A0AAW2QPH9
A0AAW2QPI0
A0AAW2QPI1
A0AAW2QPI4
A0AAW2QPI6
A0AAW2QPI7
A0AAW2QPI8
A0AAW2QPI9
A0AAW2QPJ0
A0AAW2QPJ2
A0AAW2QPJ3
A0AAW2QPJ5
A0AAW2QPJ6
A0AAW2QPJ7
A0AAW2QPJ9
A0AAW2QPK1
A0AAW2QPK2
A0AAW2QPK3
A0AAW2QPK4
A0AAW2QPK5
A0AAW2QPK6
A0AAW2QPK7
A0AAW2QPK8
A0AAW2QPK9
A0AAW2QPL0
A0AAW2QPL1
A0AAW2QPL2
A0AAW2QPL3
A0AAW2QPL4
A0AAW2QPL5
A0AAW2QPL6
A0AAW2QPL7
A0AAW2QPM0
A0AAW2QPM1
A0AAW2QPM3
A0AAW2QPM5
A0AAW2QPM7
A0AAW2QPM8
A0AAW2QPM9
A0AAW2QPN0
A0AAW2QPN1
A0AAW2QPN2
A0AAW2QPN3
A0AAW2QPN4
A0AAW2QPN5
A0AAW2QPN6
A0AAW2QPN7
A0AAW2QPN8
A0AAW2QPN9
A0AAW2QPP1
A0AAW2QPP2
A0AAW2QPP3
A0AAW2QPP4
A0AAW2QPP6
A0AAW2QPP7
A0AAW2QPP8
A0AAW2QPP9
A0AAW2QPQ0
A0AAW2QPQ1
A0AAW2QPQ2
A0AAW2QPQ3
A0AAW2QPQ5
A0AAW2QPQ6
A0AAW2QPQ7
A0AAW2QPQ8
A0AAW2QPQ9
A0AAW2QPR0
A0AAW2QPR1
A0AAW2QPR3
A0AAW2QPR4
A0AAW2QPR5
A0AAW2QPR6
A0AAW2QPR7
A0AAW2QPR8
A0AAW2QPR9
A0AAW2QPS0
A0AAW2QPS1
A0AAW2QPS2
A0AAW2QPS4
A0AAW2QPS5
A0AAW2QPS7
A0AAW2QPS8
A0AAW2QPS9
A0AAW2QPT1
A0AAW2QPT2
A0AAW2QPT3
A0AAW2QPT4
A0AAW2QPT5
A0AAW2QPT6
A0AAW2QPT7
A0AAW2QPT8
A0AAW2QPT9
A0AAW2QPU1
A0AAW2QPU2
A0AAW2QPU3
A0AAW2QPU4
A0AAW2QPU5
A0AAW2QPU7
A0AAW2QPU9
A0AAW2QPV0
A0AAW2QPV1
A0AAW2QPV3
A0AAW2QPV4
A0AAW2QPV6
A0AAW2QPV8
A0AAW2QPV9
A0AAW2QPW0
A0AAW2QPW1
A0AAW2QPW3
A0AAW2QPW4
A0AAW2QPW5
A0AAW2QPW6
A0AAW2QPW7
A0AAW2QPW9
A0AAW2QPX0
A0AAW2QPX1
A0AAW2QPX2
A0AAW2QPX4
A0AAW2QPX6
A0AAW2QPX8
A0AAW2QPX9
A0AAW2QPY0
A0AAW2QPY1
A0AAW2QPY2
A0AAW2QPY3
A0AAW2QPY4
A0AAW2QPY5
A0AAW2QPY6
A0AAW2QPY7
A0AAW2QPY9
A0AAW2QPZ0
A0AAW2QPZ1
A0AAW2QPZ2
A0AAW2QPZ3
A0AAW2QPZ5
A0AAW2QPZ7
A0AAW2QPZ8
A0AAW2QPZ9
A0AAW2QQ00
A0AAW2QQ01
A0AAW2QQ02
A0AAW2QQ03
A0AAW2QQ04
A0AAW2QQ05
A0AAW2QQ07
A0AAW2QQ10
A0AAW2QQ11
A0AAW2QQ12
A0AAW2QQ13
A0AAW2QQ14
A0AAW2QQ15
A0AAW2QQ16
A0AAW2QQ17
A0AAW2QQ18
A0AAW2QQ19
A0AAW2QQ21
A0AAW2QQ23
A0AAW2QQ25
A0AAW2QQ26
A0AAW2QQ28
A0AAW2QQ30
A0AAW2QQ31
A0AAW2QQ32
A0AAW2QQ34
A0AAW2QQ35
A0AAW2QQ37
A0AAW2QQ39
A0AAW2QQ40
A0AAW2QQ43
A0AAW2QQ44
A0AAW2QQ45
A0AAW2QQ46
A0AAW2QQ47
A0AAW2QQ49
A0AAW2QQ50
A0AAW2QQ51
A0AAW2QQ52
A0AAW2QQ53
A0AAW2QQ54
A0AAW2QQ55
A0AAW2QQ56
A0AAW2QQ57
A0AAW2QQ58
A0AAW2QQ59
A0AAW2QQ60
A0AAW2QQ61
A0AAW2QQ62
A0AAW2QQ63
A0AAW2QQ64
A0AAW2QQ65
A0AAW2QQ66
A0AAW2QQ67
A0AAW2QQ68
A0AAW2QQ69
A0AAW2QQ71
A0AAW2QQ72
A0AAW2QQ73
A0AAW2QQ75
A0AAW2QQ77
A0AAW2QQ79
A0AAW2QQ82
A0AAW2QQ83
A0AAW2QQ84
A0AAW2QQ85
A0AAW2QQ88
A0AAW2QQ89
A0AAW2QQ90
A0AAW2QQ91
A0AAW2QQ92
A0AAW2QQ93
A0AAW2QQ94
A0AAW2QQ96
A0AAW2QQ97
A0AAW2QQ98
A0AAW2QQ99
A0AAW2QQA1
A0AAW2QQA2
A0AAW2QQA6
A0AAW2QQA9
A0AAW2QQB0
A0AAW2QQB1
A0AAW2QQB2
A0AAW2QQB3
A0AAW2QQB6
A0AAW2QQC0
A0AAW2QQC1
A0AAW2QQC2
A0AAW2QQC5
A0AAW2QQC6
A0AAW2QQD0
A0AAW2QQD1
A0AAW2QQD2
A0AAW2QQD4
A0AAW2QQD5
A0AAW2QQD6
A0AAW2QQD7
A0AAW2QQD8
A0AAW2QQD9
A0AAW2QQE1
A0AAW2QQE3
A0AAW2QQE4
A0AAW2QQE5
A0AAW2QQE6
A0AAW2QQE7
A0AAW2QQF2
A0AAW2QQF4
A0AAW2QQF5
A0AAW2QQF7
A0AAW2QQF8
A0AAW2QQF9
A0AAW2QQG0
A0AAW2QQG1
A0AAW2QQG2
A0AAW2QQG3
A0AAW2QQG4
A0AAW2QQG5
A0AAW2QQG6
A0AAW2QQG7
A0AAW2QQG8
A0AAW2QQG9
A0AAW2QQH2
A0AAW2QQH3
A0AAW2QQH4
A0AAW2QQH5
A0AAW2QQH8
A0AAW2QQH9
A0AAW2QQI0
A0AAW2QQI1
A0AAW2QQI2
A0AAW2QQI3
A0AAW2QQI4
A0AAW2QQI8
A0AAW2QQI9
A0AAW2QQJ0
A0AAW2QQJ1
A0AAW2QQJ2
A0AAW2QQJ3
A0AAW2QQJ5
A0AAW2QQJ6
A0AAW2QQJ7
A0AAW2QQJ8
A0AAW2QQK0
A0AAW2QQK1
A0AAW2QQK2
A0AAW2QQK3
A0AAW2QQK4
A0AAW2QQK5
A0AAW2QQK6
A0AAW2QQK7
A0AAW2QQK8
A0AAW2QQL0
A0AAW2QQL1
A0AAW2QQL3
A0AAW2QQL4
A0AAW2QQL5
A0AAW2QQL6
A0AAW2QQL7
A0AAW2QQL8
A0AAW2QQL9
A0AAW2QQM0
A0AAW2QQM2
A0AAW2QQM3
A0AAW2QQM4
A0AAW2QQM5
A0AAW2QQM6
A0AAW2QQM7
A0AAW2QQM8
A0AAW2QQM9
A0AAW2QQN0
A0AAW2QQN1
A0AAW2QQN3
A0AAW2QQN4
A0AAW2QQN6
A0AAW2QQN7
A0AAW2QQN8
A0AAW2QQN9
A0AAW2QQP1
A0AAW2QQP2
A0AAW2QQP3
A0AAW2QQP5
A0AAW2QQP6
A0AAW2QQP8
A0AAW2QQP9
A0AAW2QQQ1
A0AAW2QQQ3
A0AAW2QQQ4
A0AAW2QQQ6
A0AAW2QQQ8
A0AAW2QQQ9
A0AAW2QQR0
A0AAW2QQR1
A0AAW2QQR5
A0AAW2QQR6
A0AAW2QQR7
A0AAW2QQR8
A0AAW2QQS1
A0AAW2QQS3
A0AAW2QQS4
A0AAW2QQS5
A0AAW2QQS6
A0AAW2QQS8
A0AAW2QQS9
A0AAW2QQT0
A0AAW2QQT1
A0AAW2QQT4
A0AAW2QQT6
A0AAW2QQT7
A0AAW2QQT8
A0AAW2QQT9
A0AAW2QQU1
A0AAW2QQU2
A0AAW2QQU3
A0AAW2QQU4
A0AAW2QQU5
A0AAW2QQU6
A0AAW2QQU7
A0AAW2QQU9
A0AAW2QQV0
A0AAW2QQV1
A0AAW2QQV3
A0AAW2QQV4
A0AAW2QQV5
A0AAW2QQV6
A0AAW2QQV7
A0AAW2QQV9
A0AAW2QQW0
A0AAW2QQW1
A0AAW2QQW2
A0AAW2QQW3
A0AAW2QQW5
A0AAW2QQW7
A0AAW2QQW8
A0AAW2QQW9
A0AAW2QQX0
A0AAW2QQX1
A0AAW2QQX3
A0AAW2QQX4
A0AAW2QQX5
A0AAW2QQX6
A0AAW2QQX7
A0AAW2QQY0
A0AAW2QQY1
A0AAW2QQY2
A0AAW2QQY3
A0AAW2QQY4
A0AAW2QQY6
A0AAW2QQY7
A0AAW2QQY8
A0AAW2QQY9
A0AAW2QQZ0
A0AAW2QQZ2
A0AAW2QQZ3
A0AAW2QQZ6
A0AAW2QQZ7
A0AAW2QQZ8
A0AAW2QQZ9
A0AAW2QR00
A0AAW2QR03
A0AAW2QR04
A0AAW2QR05
A0AAW2QR06
A0AAW2QR07
A0AAW2QR08
A0AAW2QR09
A0AAW2QR10
A0AAW2QR12
A0AAW2QR13
A0AAW2QR14
A0AAW2QR15
A0AAW2QR16
A0AAW2QR17
A0AAW2QR18
A0AAW2QR20
A0AAW2QR21
A0AAW2QR23
A0AAW2QR24
A0AAW2QR26
A0AAW2QR28
A0AAW2QR29
A0AAW2QR30
A0AAW2QR31
A0AAW2QR33
A0AAW2QR34
A0AAW2QR35
A0AAW2QR37
A0AAW2QR38
A0AAW2QR40
A0AAW2QR41
A0AAW2QR42
A0AAW2QR44
A0AAW2QR46
A0AAW2QR48
A0AAW2QR49
A0AAW2QR50
A0AAW2QR51
A0AAW2QR54
A0AAW2QR55
A0AAW2QR56
A0AAW2QR57
A0AAW2QR58
A0AAW2QR59
A0AAW2QR61
A0AAW2QR62
A0AAW2QR63
A0AAW2QR64
A0AAW2QR65
A0AAW2QR66
A0AAW2QR67
A0AAW2QR70
A0AAW2QR72
A0AAW2QR74
A0AAW2QR76
A0AAW2QR77
A0AAW2QR78
A0AAW2QR81
A0AAW2QR83
A0AAW2QR84
A0AAW2QR85
A0AAW2QR86
A0AAW2QR87
A0AAW2QR88
A0AAW2QR89
A0AAW2QR90
A0AAW2QR92
A0AAW2QR93
A0AAW2QR94
A0AAW2QR96
A0AAW2QR97
A0AAW2QR98
A0AAW2QR99
A0AAW2QRA0
A0AAW2QRA1
A0AAW2QRA3
A0AAW2QRA5
A0AAW2QRA6
A0AAW2QRA8
A0AAW2QRB3
A0AAW2QRB4
A0AAW2QRB6
A0AAW2QRB7
A0AAW2QRB8
A0AAW2QRC1
A0AAW2QRC2
A0AAW2QRC3
A0AAW2QRC4
A0AAW2QRC6
A0AAW2QRC7
A0AAW2QRC8
A0AAW2QRD0
A0AAW2QRD1
A0AAW2QRD2
A0AAW2QRD3
A0AAW2QRD4
A0AAW2QRD5
A0AAW2QRD6
A0AAW2QRD8
A0AAW2QRD9
A0AAW2QRE1
A0AAW2QRE2
A0AAW2QRE3
A0AAW2QRE4
A0AAW2QRE5
A0AAW2QRE6
A0AAW2QRE7
A0AAW2QRE8
A0AAW2QRF1
A0AAW2QRF2
A0AAW2QRF3
A0AAW2QRF4
A0AAW2QRF6
A0AAW2QRF7
A0AAW2QRF8
A0AAW2QRF9
A0AAW2QRG0
A0AAW2QRG1
A0AAW2QRG3
A0AAW2QRG4
A0AAW2QRG6
A0AAW2QRG7
A0AAW2QRG8
A0AAW2QRG9
A0AAW2QRH1
A0AAW2QRH3
A0AAW2QRH4
A0AAW2QRH5
A0AAW2QRH6
A0AAW2QRH7
A0AAW2QRH8
A0AAW2QRH9
A0AAW2QRI0
A0AAW2QRI2
A0AAW2QRI3
A0AAW2QRI4
A0AAW2QRI5
A0AAW2QRI6
A0AAW2QRI7
A0AAW2QRI8
A0AAW2QRJ0
A0AAW2QRJ3
A0AAW2QRJ4
A0AAW2QRJ5
A0AAW2QRJ6
A0AAW2QRJ8
A0AAW2QRJ9
A0AAW2QRK1
A0AAW2QRK2
A0AAW2QRK4
A0AAW2QRK5
A0AAW2QRK6
A0AAW2QRK7
A0AAW2QRK8
A0AAW2QRK9
A0AAW2QRL0
A0AAW2QRL1
A0AAW2QRL2
A0AAW2QRL3
A0AAW2QRL4
A0AAW2QRL5
A0AAW2QRL6
A0AAW2QRL7
A0AAW2QRL9
A0AAW2QRM0
A0AAW2QRM1
A0AAW2QRM2
A0AAW2QRM3
A0AAW2QRM4
A0AAW2QRM6
A0AAW2QRM7
A0AAW2QRM8
A0AAW2QRN1
A0AAW2QRN3
A0AAW2QRN4
A0AAW2QRN5
A0AAW2QRN6
A0AAW2QRP1
A0AAW2QRP2
A0AAW2QRP4
A0AAW2QRP5
A0AAW2QRP6
A0AAW2QRP7
A0AAW2QRQ0
A0AAW2QRQ1
A0AAW2QRQ2
A0AAW2QRQ5
A0AAW2QRQ6
A0AAW2QRQ7
A0AAW2QRQ8
A0AAW2QRR1
A0AAW2QRR2
A0AAW2QRR3
A0AAW2QRR4
A0AAW2QRR7
A0AAW2QRR9
A0AAW2QRS0
A0AAW2QRS2
A0AAW2QRS3
A0AAW2QRS4
A0AAW2QRS5
A0AAW2QRS6
A0AAW2QRS8
A0AAW2QRS9
A0AAW2QRT0
A0AAW2QRT2
A0AAW2QRT3
A0AAW2QRT4
A0AAW2QRT5
A0AAW2QRT6
A0AAW2QRT7
A0AAW2QRT8
A0AAW2QRT9
A0AAW2QRU0
A0AAW2QRU1
A0AAW2QRU3
A0AAW2QRU4
A0AAW2QRU5
A0AAW2QRU6
A0AAW2QRU8
A0AAW2QRU9
A0AAW2QRV1
A0AAW2QRV2
A0AAW2QRV3
A0AAW2QRV4
A0AAW2QRV5
A0AAW2QRV6
A0AAW2QRV7
A0AAW2QRV8
A0AAW2QRV9
A0AAW2QRW0
A0AAW2QRW1
A0AAW2QRW3
A0AAW2QRW4
A0AAW2QRW6
A0AAW2QRW7
A0AAW2QRW9
A0AAW2QRX0
A0AAW2QRX2
A0AAW2QRX3
A0AAW2QRX4
A0AAW2QRX6
A0AAW2QRX8
A0AAW2QRY0
A0AAW2QRY2
A0AAW2QRY3
A0AAW2QRY4
A0AAW2QRY5
A0AAW2QRY6
A0AAW2QRY7
A0AAW2QRY8
A0AAW2QRY9
A0AAW2QRZ0
A0AAW2QRZ1
A0AAW2QRZ2
A0AAW2QRZ3
A0AAW2QRZ4
A0AAW2QRZ5
A0AAW2QRZ6
A0AAW2QRZ7
A0AAW2QRZ8
A0AAW2QRZ9
A0AAW2QS00
A0AAW2QS01
A0AAW2QS02
A0AAW2QS03
A0AAW2QS05
A0AAW2QS06
A0AAW2QS07
A0AAW2QS08
A0AAW2QS09
A0AAW2QS10
A0AAW2QS11
A0AAW2QS12
A0AAW2QS13
A0AAW2QS14
A0AAW2QS16
A0AAW2QS17
A0AAW2QS18
A0AAW2QS19
A0AAW2QS20
A0AAW2QS21
A0AAW2QS22
A0AAW2QS23
A0AAW2QS24
A0AAW2QS25
A0AAW2QS26
A0AAW2QS27
A0AAW2QS28
A0AAW2QS29
A0AAW2QS31
A0AAW2QS32
A0AAW2QS33
A0AAW2QS34
A0AAW2QS35
A0AAW2QS36
A0AAW2QS37
A0AAW2QS40
A0AAW2QS41
A0AAW2QS42
A0AAW2QS43
A0AAW2QS44
A0AAW2QS46
A0AAW2QS47
A0AAW2QS49
A0AAW2QS51
A0AAW2QS52
A0AAW2QS54
A0AAW2QS55
A0AAW2QS56
A0AAW2QS57
A0AAW2QS58
A0AAW2QS59
A0AAW2QS60
A0AAW2QS61
A0AAW2QS62
A0AAW2QS63
A0AAW2QS64
A0AAW2QS65
A0AAW2QS66
A0AAW2QS67
A0AAW2QS68
A0AAW2QS69
A0AAW2QS70
A0AAW2QS72
A0AAW2QS73
A0AAW2QS74
A0AAW2QS76
A0AAW2QS77
A0AAW2QS79
A0AAW2QS80
A0AAW2QS81
A0AAW2QS82
A0AAW2QS83
A0AAW2QS85
A0AAW2QS86
A0AAW2QS87
A0AAW2QS88
A0AAW2QS89
A0AAW2QS90
A0AAW2QS91
A0AAW2QS92
A0AAW2QS93
A0AAW2QS94
A0AAW2QS95
A0AAW2QS96
A0AAW2QS97
A0AAW2QS99
A0AAW2QSA1
A0AAW2QSA2
A0AAW2QSA3
A0AAW2QSA4
A0AAW2QSA5
A0AAW2QSA6
A0AAW2QSA7
A0AAW2QSA8
A0AAW2QSA9
A0AAW2QSB0
A0AAW2QSB1
A0AAW2QSB2
A0AAW2QSB3
A0AAW2QSB4
A0AAW2QSB5
A0AAW2QSB6
A0AAW2QSB7
A0AAW2QSB9
A0AAW2QSC0
A0AAW2QSC1
A0AAW2QSC2
A0AAW2QSC3
A0AAW2QSC4
A0AAW2QSC5
A0AAW2QSC6
A0AAW2QSC8
A0AAW2QSC9
A0AAW2QSD0
A0AAW2QSD1
A0AAW2QSD2
A0AAW2QSD3
A0AAW2QSD4
A0AAW2QSD5
A0AAW2QSD6
A0AAW2QSD7
A0AAW2QSD8
A0AAW2QSD9
A0AAW2QSE0
A0AAW2QSE1
A0AAW2QSE2
A0AAW2QSE4
A0AAW2QSE5
A0AAW2QSE6
A0AAW2QSE7
A0AAW2QSF0
A0AAW2QSF1
A0AAW2QSF3
A0AAW2QSF4
A0AAW2QSF8
A0AAW2QSG1
A0AAW2QSG2
A0AAW2QSG3
A0AAW2QSG4
A0AAW2QSG5
A0AAW2QSG6
A0AAW2QSG7
A0AAW2QSG9
A0AAW2QSH3
A0AAW2QSH4
A0AAW2QSH5
A0AAW2QSH6
A0AAW2QSH7
A0AAW2QSH8
A0AAW2QSH9
A0AAW2QSI2
A0AAW2QSI3
A0AAW2QSI4
A0AAW2QSI5
A0AAW2QSI6
A0AAW2QSI7
A0AAW2QSI8
A0AAW2QSI9
A0AAW2QSJ0
A0AAW2QSJ1
A0AAW2QSJ2
A0AAW2QSJ3
A0AAW2QSJ4
A0AAW2QSJ5
A0AAW2QSJ6
A0AAW2QSJ7
A0AAW2QSJ8
A0AAW2QSK0
A0AAW2QSK1
A0AAW2QSK2
A0AAW2QSK3
A0AAW2QSK4
A0AAW2QSK5
A0AAW2QSK7
A0AAW2QSK8
A0AAW2QSK9
A0AAW2QSL1
A0AAW2QSL3
A0AAW2QSL4
A0AAW2QSL5
A0AAW2QSL6
A0AAW2QSL7
A0AAW2QSL8
A0AAW2QSL9
A0AAW2QSM0
A0AAW2QSM1
A0AAW2QSM2
A0AAW2QSM3
A0AAW2QSM4
A0AAW2QSM5
A0AAW2QSM6
A0AAW2QSM7
A0AAW2QSM8
A0AAW2QSM9
A0AAW2QSN0
A0AAW2QSN1
A0AAW2QSN2
A0AAW2QSN3
A0AAW2QSN5
A0AAW2QSN7
A0AAW2QSN8
A0AAW2QSN9
A0AAW2QSP0
A0AAW2QSP1
A0AAW2QSP2
A0AAW2QSP3
A0AAW2QSP4
A0AAW2QSP5
A0AAW2QSP7
A0AAW2QSP8
A0AAW2QSP9
A0AAW2QSQ0
A0AAW2QSQ2
A0AAW2QSQ3
A0AAW2QSQ4
A0AAW2QSQ5
A0AAW2QSQ7
A0AAW2QSQ8
A0AAW2QSQ9
A0AAW2QSR0
A0AAW2QSR1
A0AAW2QSR2
A0AAW2QSR3
A0AAW2QSR4
A0AAW2QSR5
A0AAW2QSR7
A0AAW2QSR9
A0AAW2QSS0
A0AAW2QSS2
A0AAW2QSS3
A0AAW2QSS4
A0AAW2QSS5
A0AAW2QSS6
A0AAW2QSS7
A0AAW2QSS8
A0AAW2QSS9
A0AAW2QST0
A0AAW2QST1
A0AAW2QST2
A0AAW2QST3
A0AAW2QST4
A0AAW2QST5
A0AAW2QST6
A0AAW2QST7
A0AAW2QST8
A0AAW2QST9
A0AAW2QSU0
A0AAW2QSU1
A0AAW2QSU2
A0AAW2QSU3
A0AAW2QSU4
A0AAW2QSU5
A0AAW2QSU6
A0AAW2QSU7
A0AAW2QSU8
A0AAW2QSU9
A0AAW2QSV0
A0AAW2QSV1
A0AAW2QSV2
A0AAW2QSV3
A0AAW2QSV4
A0AAW2QSV5
A0AAW2QSV6
A0AAW2QSV7
A0AAW2QSV8
A0AAW2QSV9
A0AAW2QSW0
A0AAW2QSW1
A0AAW2QSW2
A0AAW2QSW3
A0AAW2QSW5
A0AAW2QSW6
A0AAW2QSW8
A0AAW2QSX0
A0AAW2QSX1
A0AAW2QSX4
A0AAW2QSX5
A0AAW2QSX6
A0AAW2QSX7
A0AAW2QSX9
A0AAW2QSY2
A0AAW2QSY4
A0AAW2QSY5
A0AAW2QSY6
A0AAW2QSY7
A0AAW2QSY8
A0AAW2QSY9
A0AAW2QSZ0
A0AAW2QSZ1
A0AAW2QSZ3
A0AAW2QSZ5
A0AAW2QSZ6
A0AAW2QSZ7
A0AAW2QSZ9
A0AAW2QT01
A0AAW2QT02
A0AAW2QT03
A0AAW2QT04
A0AAW2QT05
A0AAW2QT07
A0AAW2QT09
A0AAW2QT10
A0AAW2QT11
A0AAW2QT13
A0AAW2QT14
A0AAW2QT16
A0AAW2QT18
A0AAW2QT19
A0AAW2QT20
A0AAW2QT23
A0AAW2QT24
A0AAW2QT25
A0AAW2QT26
A0AAW2QT27
A0AAW2QT29
A0AAW2QT31
A0AAW2QT32
A0AAW2QT33
A0AAW2QT34
A0AAW2QT35
A0AAW2QT37
A0AAW2QT38
A0AAW2QT40
A0AAW2QT41
A0AAW2QT43
A0AAW2QT44
A0AAW2QT45
A0AAW2QT46
A0AAW2QT48
A0AAW2QT49
A0AAW2QT50
A0AAW2QT51
A0AAW2QT52
A0AAW2QT53
A0AAW2QT54
A0AAW2QT55
A0AAW2QT56
A0AAW2QT57
A0AAW2QT58
A0AAW2QT59
A0AAW2QT60
A0AAW2QT61
A0AAW2QT66
A0AAW2QT67
A0AAW2QT68
A0AAW2QT69
A0AAW2QT70
A0AAW2QT71
A0AAW2QT72
A0AAW2QT73
A0AAW2QT74
A0AAW2QT75
A0AAW2QT77
A0AAW2QT78
A0AAW2QT79
A0AAW2QT80
A0AAW2QT81
A0AAW2QT82
A0AAW2QT83
A0AAW2QT84
A0AAW2QT85
A0AAW2QT87
A0AAW2QT88
A0AAW2QT89
A0AAW2QT91
A0AAW2QT92
A0AAW2QT93
A0AAW2QT94
A0AAW2QT95
A0AAW2QT96
A0AAW2QT97
A0AAW2QT98
A0AAW2QTA1
A0AAW2QTA3
A0AAW2QTA4
A0AAW2QTA5
A0AAW2QTA6
A0AAW2QTA7
A0AAW2QTA8
A0AAW2QTB0
A0AAW2QTB2
A0AAW2QTB3
A0AAW2QTB4
A0AAW2QTB5
A0AAW2QTB6
A0AAW2QTB7
A0AAW2QTB8
A0AAW2QTB9
A0AAW2QTC0
A0AAW2QTC1
A0AAW2QTC2
A0AAW2QTC3
A0AAW2QTC4
A0AAW2QTC5
A0AAW2QTC6
A0AAW2QTC7
A0AAW2QTC8
A0AAW2QTC9
A0AAW2QTD0
A0AAW2QTD1
A0AAW2QTD3
A0AAW2QTD4
A0AAW2QTD5
A0AAW2QTD7
A0AAW2QTD9
A0AAW2QTE0
A0AAW2QTE1
A0AAW2QTE2
A0AAW2QTE3
A0AAW2QTE4
A0AAW2QTE7
A0AAW2QTE8
A0AAW2QTE9
A0AAW2QTF0
A0AAW2QTF1
A0AAW2QTF2
A0AAW2QTF3
A0AAW2QTF4
A0AAW2QTF5
A0AAW2QTF6
A0AAW2QTF8
A0AAW2QTF9
A0AAW2QTG1
A0AAW2QTG3
A0AAW2QTG4
A0AAW2QTG6
A0AAW2QTG7
A0AAW2QTG8
A0AAW2QTH0
A0AAW2QTH1
A0AAW2QTH2
A0AAW2QTH4
A0AAW2QTH6
A0AAW2QTH7
A0AAW2QTH8
A0AAW2QTH9
A0AAW2QTI0
A0AAW2QTI2
A0AAW2QTI4
A0AAW2QTI5
A0AAW2QTI6
A0AAW2QTI7
A0AAW2QTI9
A0AAW2QTJ1
A0AAW2QTJ2
A0AAW2QTJ3
A0AAW2QTJ5
A0AAW2QTJ7
A0AAW2QTJ8
A0AAW2QTJ9
A0AAW2QTK0
A0AAW2QTK1
A0AAW2QTK2
A0AAW2QTK3
A0AAW2QTK4
A0AAW2QTK5
A0AAW2QTK8
A0AAW2QTL0
A0AAW2QTL3
A0AAW2QTL4
A0AAW2QTL5
A0AAW2QTL6
A0AAW2QTL7
A0AAW2QTL8
A0AAW2QTL9
A0AAW2QTM0
A0AAW2QTM1
A0AAW2QTM2
A0AAW2QTM3
A0AAW2QTM4
A0AAW2QTM5
A0AAW2QTM6
A0AAW2QTM7
A0AAW2QTM8
A0AAW2QTM9
A0AAW2QTN0
A0AAW2QTN1
A0AAW2QTN3
A0AAW2QTN4
A0AAW2QTN5
A0AAW2QTN6
A0AAW2QTN7
A0AAW2QTN8
A0AAW2QTN9
A0AAW2QTP0
A0AAW2QTP1
A0AAW2QTP3
A0AAW2QTP5
A0AAW2QTP7
A0AAW2QTP8
A0AAW2QTP9
A0AAW2QTQ1
A0AAW2QTQ2
A0AAW2QTQ3
A0AAW2QTQ5
A0AAW2QTQ6
A0AAW2QTR0
A0AAW2QTR1
A0AAW2QTR2
A0AAW2QTR3
A0AAW2QTR4
A0AAW2QTR5
A0AAW2QTR6
A0AAW2QTR7
A0AAW2QTR8
A0AAW2QTR9
A0AAW2QTS0
A0AAW2QTS1
A0AAW2QTS2
A0AAW2QTS4
A0AAW2QTS5
A0AAW2QTS6
A0AAW2QTS7
A0AAW2QTS8
A0AAW2QTS9
A0AAW2QTT0
A0AAW2QTT1
A0AAW2QTT2
A0AAW2QTT4
A0AAW2QTT5
A0AAW2QTT6
A0AAW2QTT7
A0AAW2QTU0
A0AAW2QTU1
A0AAW2QTU2
A0AAW2QTU3
A0AAW2QTU4
A0AAW2QTU5
A0AAW2QTU6
A0AAW2QTU7
A0AAW2QTU8
A0AAW2QTU9
A0AAW2QTV0
A0AAW2QTV1
A0AAW2QTV2
A0AAW2QTV3
A0AAW2QTV4
A0AAW2QTV5
A0AAW2QTV6
A0AAW2QTV7
A0AAW2QTV8
A0AAW2QTV9
A0AAW2QTW0
A0AAW2QTW1
A0AAW2QTW2
A0AAW2QTW3
A0AAW2QTW4
A0AAW2QTW5
A0AAW2QTW6
A0AAW2QTW7
A0AAW2QTW8
A0AAW2QTW9
A0AAW2QTX0
A0AAW2QTX1
A0AAW2QTX2
A0AAW2QTX3
A0AAW2QTX7
A0AAW2QTX8
A0AAW2QTX9
A0AAW2QTY0
A0AAW2QTY1
A0AAW2QTY3
A0AAW2QTY4
A0AAW2QTY5
A0AAW2QTY6
A0AAW2QTY7
A0AAW2QTY8
A0AAW2QTZ0
A0AAW2QTZ1
A0AAW2QTZ2
A0AAW2QTZ3
A0AAW2QTZ5
A0AAW2QTZ7
A0AAW2QTZ8
A0AAW2QTZ9
A0AAW2QU01
A0AAW2QU03
A0AAW2QU04
A0AAW2QU05
A0AAW2QU06
A0AAW2QU07
A0AAW2QU09
A0AAW2QU10
A0AAW2QU11
A0AAW2QU14
A0AAW2QU15
A0AAW2QU16
A0AAW2QU18
A0AAW2QU20
A0AAW2QU21
A0AAW2QU22
A0AAW2QU23
A0AAW2QU25
A0AAW2QU27
A0AAW2QU28
A0AAW2QU29
A0AAW2QU30
A0AAW2QU31
A0AAW2QU32
A0AAW2QU33
A0AAW2QU34
A0AAW2QU35
A0AAW2QU36
A0AAW2QU37
A0AAW2QU38
A0AAW2QU39
A0AAW2QU40
A0AAW2QU41
A0AAW2QU43
A0AAW2QU44
A0AAW2QU45
A0AAW2QU47
A0AAW2QU49
A0AAW2QU52
A0AAW2QU53
A0AAW2QU55
A0AAW2QU57
A0AAW2QU60
A0AAW2QU62
A0AAW2QU63
A0AAW2QU64
A0AAW2QU65
A0AAW2QU68
A0AAW2QU69
A0AAW2QU70
A0AAW2QU71
A0AAW2QU73
A0AAW2QU74
A0AAW2QU75
A0AAW2QU76
A0AAW2QU77
A0AAW2QU78
A0AAW2QU79
A0AAW2QU80
A0AAW2QU81
A0AAW2QU82
A0AAW2QU83
A0AAW2QU84
A0AAW2QU85
A0AAW2QU86
A0AAW2QU89
A0AAW2QU90
A0AAW2QU91
A0AAW2QU92
A0AAW2QU93
A0AAW2QU94
A0AAW2QU95
A0AAW2QU96
A0AAW2QU97
A0AAW2QU98
A0AAW2QU99
A0AAW2QUA0
A0AAW2QUA1
A0AAW2QUA2
A0AAW2QUA3
A0AAW2QUA4
A0AAW2QUA5
A0AAW2QUA7
A0AAW2QUA8
A0AAW2QUB2
A0AAW2QUB3
A0AAW2QUB5
A0AAW2QUB6
A0AAW2QUB7
A0AAW2QUB8
A0AAW2QUB9
A0AAW2QUC0
A0AAW2QUC2
A0AAW2QUC3
A0AAW2QUC5
A0AAW2QUC7
A0AAW2QUC9
A0AAW2QUD1
A0AAW2QUD2
A0AAW2QUD3
A0AAW2QUD4
A0AAW2QUD5
A0AAW2QUD7
A0AAW2QUD8
A0AAW2QUD9
A0AAW2QUE0
A0AAW2QUE1
A0AAW2QUE3
A0AAW2QUE5
A0AAW2QUE6
A0AAW2QUE9
A0AAW2QUF1
A0AAW2QUF2
A0AAW2QUF4
A0AAW2QUF5
A0AAW2QUF7
A0AAW2QUF8
A0AAW2QUG1
A0AAW2QUG2
A0AAW2QUG6
A0AAW2QUG7
A0AAW2QUG8
A0AAW2QUG9
A0AAW2QUH0
A0AAW2QUH1
A0AAW2QUH2
A0AAW2QUH3
A0AAW2QUH4
A0AAW2QUH5
A0AAW2QUH6
A0AAW2QUH7
A0AAW2QUH9
A0AAW2QUI0
A0AAW2QUI1
A0AAW2QUI2
A0AAW2QUI3
A0AAW2QUI4
A0AAW2QUI5
A0AAW2QUI6
A0AAW2QUI7
A0AAW2QUI8
A0AAW2QUI9
A0AAW2QUJ0
A0AAW2QUJ1
A0AAW2QUJ2
A0AAW2QUJ3
A0AAW2QUJ4
A0AAW2QUJ6
A0AAW2QUJ7
A0AAW2QUJ8
A0AAW2QUK0
A0AAW2QUK1
A0AAW2QUK2
A0AAW2QUK3
A0AAW2QUK4
A0AAW2QUK5
A0AAW2QUK6
A0AAW2QUK7
A0AAW2QUL0
A0AAW2QUL1
A0AAW2QUL2
A0AAW2QUL3
A0AAW2QUL4
A0AAW2QUL5
A0AAW2QUL6
A0AAW2QUL7
A0AAW2QUL8
A0AAW2QUL9
A0AAW2QUM2
A0AAW2QUM4
A0AAW2QUM5
A0AAW2QUM6
A0AAW2QUM7
A0AAW2QUM9
A0AAW2QUN0
A0AAW2QUN1
A0AAW2QUN4
A0AAW2QUN5
A0AAW2QUN6
A0AAW2QUN7
A0AAW2QUN9
A0AAW2QUP0
A0AAW2QUP2
A0AAW2QUP3
A0AAW2QUP4
A0AAW2QUP5
A0AAW2QUP7
A0AAW2QUP8
A0AAW2QUP9
A0AAW2QUQ0
A0AAW2QUQ1
A0AAW2QUQ5
A0AAW2QUQ6
A0AAW2QUQ7
A0AAW2QUQ8
A0AAW2QUQ9
A0AAW2QUR0
A0AAW2QUR1
A0AAW2QUR3
A0AAW2QUR4
A0AAW2QUR5
A0AAW2QUR6
A0AAW2QUR8
A0AAW2QUR9
A0AAW2QUS0
A0AAW2QUS1
A0AAW2QUS2
A0AAW2QUS4
A0AAW2QUS5
A0AAW2QUS6
A0AAW2QUS8
A0AAW2QUT0
A0AAW2QUT2
A0AAW2QUT3
A0AAW2QUT5
A0AAW2QUT6
A0AAW2QUT7
A0AAW2QUT8
A0AAW2QUT9
A0AAW2QUU2
A0AAW2QUU3
A0AAW2QUU4
A0AAW2QUU5
A0AAW2QUU6
A0AAW2QUU8
A0AAW2QUV1
A0AAW2QUV2
A0AAW2QUV3
A0AAW2QUV4
A0AAW2QUV5
A0AAW2QUV7
A0AAW2QUV8
A0AAW2QUW0
A0AAW2QUW3
A0AAW2QUW4
A0AAW2QUW5
A0AAW2QUW6
A0AAW2QUW9
A0AAW2QUX1
A0AAW2QUX2
A0AAW2QUX3
A0AAW2QUX4
A0AAW2QUX5
A0AAW2QUX6
A0AAW2QUX7
A0AAW2QUX9
A0AAW2QUY0
A0AAW2QUY3
A0AAW2QUY4
A0AAW2QUY6
A0AAW2QUY7
A0AAW2QUY8
A0AAW2QUY9
A0AAW2QUZ0
A0AAW2QUZ1
A0AAW2QUZ2
A0AAW2QUZ3
A0AAW2QUZ4
A0AAW2QUZ5
A0AAW2QUZ6
A0AAW2QUZ7
A0AAW2QUZ8
A0AAW2QV00
A0AAW2QV01
A0AAW2QV04
A0AAW2QV05
A0AAW2QV06
A0AAW2QV07
A0AAW2QV08
A0AAW2QV09
A0AAW2QV10
A0AAW2QV11
A0AAW2QV12
A0AAW2QV13
A0AAW2QV14
A0AAW2QV15
A0AAW2QV16
A0AAW2QV17
A0AAW2QV18
A0AAW2QV19
A0AAW2QV20
A0AAW2QV22
A0AAW2QV24
A0AAW2QV25
A0AAW2QV28
A0AAW2QV29
A0AAW2QV30
A0AAW2QV31
A0AAW2QV33
A0AAW2QV34
A0AAW2QV35
A0AAW2QV36
A0AAW2QV37
A0AAW2QV38
A0AAW2QV39
A0AAW2QV40
A0AAW2QV42
A0AAW2QV45
A0AAW2QV46
A0AAW2QV47
A0AAW2QV48
A0AAW2QV49
A0AAW2QV50
A0AAW2QV51
A0AAW2QV52
A0AAW2QV53
A0AAW2QV54
A0AAW2QV55
A0AAW2QV57
A0AAW2QV58
A0AAW2QV59
A0AAW2QV60
A0AAW2QV61
A0AAW2QV62
A0AAW2QV63
A0AAW2QV64
A0AAW2QV65
A0AAW2QV67
A0AAW2QV69
A0AAW2QV71
A0AAW2QV72
A0AAW2QV74
A0AAW2QV76
A0AAW2QV77
A0AAW2QV78
A0AAW2QV79
A0AAW2QV81
A0AAW2QV83
A0AAW2QV85
A0AAW2QV86
A0AAW2QV88
A0AAW2QV89
A0AAW2QV90
A0AAW2QV91
A0AAW2QV92
A0AAW2QV94
A0AAW2QV95
A0AAW2QV96
A0AAW2QV97
A0AAW2QV98
A0AAW2QV99
A0AAW2QVA0
A0AAW2QVA3
A0AAW2QVA4
A0AAW2QVA5
A0AAW2QVA6
A0AAW2QVA7
A0AAW2QVA8
A0AAW2QVB0
A0AAW2QVB1
A0AAW2QVB2
A0AAW2QVB3
A0AAW2QVB4
A0AAW2QVB5
A0AAW2QVB7
A0AAW2QVC1
A0AAW2QVC2
A0AAW2QVC4
A0AAW2QVC5
A0AAW2QVC7
A0AAW2QVC9
A0AAW2QVD1
A0AAW2QVD4
A0AAW2QVD6
A0AAW2QVD7
A0AAW2QVD8
A0AAW2QVD9
A0AAW2QVE0
A0AAW2QVE1
A0AAW2QVE2
A0AAW2QVE5
A0AAW2QVE6
A0AAW2QVE8
A0AAW2QVF0
A0AAW2QVF1
A0AAW2QVF2
A0AAW2QVF3
A0AAW2QVF4
A0AAW2QVF5
A0AAW2QVF7
A0AAW2QVF8
A0AAW2QVF9
A0AAW2QVG0
A0AAW2QVG1
A0AAW2QVG3
A0AAW2QVG4
A0AAW2QVG5
A0AAW2QVG8
A0AAW2QVG9
A0AAW2QVH1
A0AAW2QVH2
A0AAW2QVH4
A0AAW2QVH6
A0AAW2QVH8
A0AAW2QVH9
A0AAW2QVI1
A0AAW2QVI2
A0AAW2QVI3
A0AAW2QVI4
A0AAW2QVI5
A0AAW2QVI6
A0AAW2QVI7
A0AAW2QVI8
A0AAW2QVJ0
A0AAW2QVJ1
A0AAW2QVJ2
A0AAW2QVJ3
A0AAW2QVJ4
A0AAW2QVJ5
A0AAW2QVJ6
A0AAW2QVJ7
A0AAW2QVJ8
A0AAW2QVJ9
A0AAW2QVK2
A0AAW2QVK3
A0AAW2QVK4
A0AAW2QVK5
A0AAW2QVK6
A0AAW2QVK7
A0AAW2QVK8
A0AAW2QVK9
A0AAW2QVL0
A0AAW2QVL1
A0AAW2QVL2
A0AAW2QVL3
A0AAW2QVL4
A0AAW2QVL6
A0AAW2QVL7
A0AAW2QVL8
A0AAW2QVL9
A0AAW2QVM0
A0AAW2QVM1
A0AAW2QVM2
A0AAW2QVM3
A0AAW2QVM4
A0AAW2QVM5
A0AAW2QVM6
A0AAW2QVM7
A0AAW2QVM8
A0AAW2QVM9
A0AAW2QVN0
A0AAW2QVN1
A0AAW2QVN2
A0AAW2QVN3
A0AAW2QVN4
A0AAW2QVN5
A0AAW2QVN6
A0AAW2QVN7
A0AAW2QVN9
A0AAW2QVP1
A0AAW2QVP2
A0AAW2QVP3
A0AAW2QVP5
A0AAW2QVP6
A0AAW2QVP8
A0AAW2QVP9
A0AAW2QVQ0
A0AAW2QVQ1
A0AAW2QVQ2
A0AAW2QVQ3
A0AAW2QVQ4
A0AAW2QVQ5
A0AAW2QVQ6
A0AAW2QVQ7
A0AAW2QVQ8
A0AAW2QVR0
A0AAW2QVR1
A0AAW2QVR2
A0AAW2QVR3
A0AAW2QVR4
A0AAW2QVR5
A0AAW2QVR6
A0AAW2QVR7
A0AAW2QVR9
A0AAW2QVS0
A0AAW2QVS1
A0AAW2QVS2
A0AAW2QVS4
A0AAW2QVS6
A0AAW2QVS7
A0AAW2QVS8
A0AAW2QVT1
A0AAW2QVT4
A0AAW2QVT5
A0AAW2QVT6
A0AAW2QVT7
A0AAW2QVT8
A0AAW2QVT9
A0AAW2QVU0
A0AAW2QVU2
A0AAW2QVU3
A0AAW2QVU5
A0AAW2QVU6
A0AAW2QVU8
A0AAW2QVU9
A0AAW2QVV1
A0AAW2QVV2
A0AAW2QVV3
A0AAW2QVV4
A0AAW2QVV5
A0AAW2QVV9
A0AAW2QVW0
A0AAW2QVW2
A0AAW2QVW3
A0AAW2QVW4
A0AAW2QVW5
A0AAW2QVW6
A0AAW2QVW7
A0AAW2QVW8
A0AAW2QVW9
A0AAW2QVX0
A0AAW2QVX1
A0AAW2QVX3
A0AAW2QVX4
A0AAW2QVX5
A0AAW2QVX6
A0AAW2QVX7
A0AAW2QVX8
A0AAW2QVX9
A0AAW2QVY1
A0AAW2QVY2
A0AAW2QVY4
A0AAW2QVY6
A0AAW2QVY7
A0AAW2QVY9
A0AAW2QVZ2
A0AAW2QVZ3
A0AAW2QVZ6
A0AAW2QVZ7
A0AAW2QVZ8
A0AAW2QW00
A0AAW2QW01
A0AAW2QW02
A0AAW2QW03
A0AAW2QW04
A0AAW2QW05
A0AAW2QW06
A0AAW2QW07
A0AAW2QW08
A0AAW2QW09
A0AAW2QW10
A0AAW2QW12
A0AAW2QW13
A0AAW2QW14
A0AAW2QW15
A0AAW2QW16
A0AAW2QW17
A0AAW2QW19
A0AAW2QW20
A0AAW2QW21
A0AAW2QW22
A0AAW2QW23
A0AAW2QW25
A0AAW2QW26
A0AAW2QW27
A0AAW2QW28
A0AAW2QW30
A0AAW2QW31
A0AAW2QW32
A0AAW2QW33
A0AAW2QW34
A0AAW2QW36
A0AAW2QW38
A0AAW2QW40
A0AAW2QW41
A0AAW2QW42
A0AAW2QW44
A0AAW2QW47
A0AAW2QW50
A0AAW2QW51
A0AAW2QW52
A0AAW2QW54
A0AAW2QW57
A0AAW2QW58
A0AAW2QW59
A0AAW2QW60
A0AAW2QW61
A0AAW2QW62
A0AAW2QW64
A0AAW2QW65
A0AAW2QW66
A0AAW2QW67
A0AAW2QW68
A0AAW2QW69
A0AAW2QW71
A0AAW2QW72
A0AAW2QW73
A0AAW2QW74
A0AAW2QW76
A0AAW2QW77
A0AAW2QW78
A0AAW2QW79
A0AAW2QW80
A0AAW2QW81
A0AAW2QW82
A0AAW2QW83
A0AAW2QW84
A0AAW2QW85
A0AAW2QW86
A0AAW2QW87
A0AAW2QW89
A0AAW2QW90
A0AAW2QW91
A0AAW2QW92
A0AAW2QW93
A0AAW2QW96
A0AAW2QW99
A0AAW2QWA1
A0AAW2QWA2
A0AAW2QWA3
A0AAW2QWA4
A0AAW2QWA5
A0AAW2QWA8
A0AAW2QWA9
A0AAW2QWB0
A0AAW2QWB1
A0AAW2QWB3
A0AAW2QWB4
A0AAW2QWB5
A0AAW2QWB6
A0AAW2QWB7
A0AAW2QWB8
A0AAW2QWB9
A0AAW2QWC0
A0AAW2QWC1
A0AAW2QWC2
A0AAW2QWC4
A0AAW2QWC5
A0AAW2QWC6
A0AAW2QWC8
A0AAW2QWC9
A0AAW2QWD0
A0AAW2QWD1
A0AAW2QWD2
A0AAW2QWD4
A0AAW2QWD5
A0AAW2QWD7
A0AAW2QWD8
A0AAW2QWE0
A0AAW2QWE1
A0AAW2QWE4
A0AAW2QWE5
A0AAW2QWE7
A0AAW2QWE8
A0AAW2QWE9
A0AAW2QWF0
A0AAW2QWF1
A0AAW2QWF2
A0AAW2QWF3
A0AAW2QWF5
A0AAW2QWF6
A0AAW2QWF8
A0AAW2QWG2
A0AAW2QWG3
A0AAW2QWG5
A0AAW2QWG6
A0AAW2QWG7
A0AAW2QWH0
A0AAW2QWH1
A0AAW2QWH2
A0AAW2QWH4
A0AAW2QWH7
A0AAW2QWI1
A0AAW2QWI2
A0AAW2QWI6
A0AAW2QWI7
A0AAW2QWJ0
A0AAW2QWJ2
A0AAW2QWJ5
A0AAW2QWJ7
A0AAW2QWJ8
A0AAW2QWK0
A0AAW2QWK1
A0AAW2QWK2
A0AAW2QWK3
A0AAW2QWK4
A0AAW2QWK5
A0AAW2QWK6
A0AAW2QWK8
A0AAW2QWK9
A0AAW2QWL0
A0AAW2QWL1
A0AAW2QWL4
A0AAW2QWL6
A0AAW2QWL7
A0AAW2QWL9
A0AAW2QWM0
A0AAW2QWM2
A0AAW2QWM3
A0AAW2QWM4
A0AAW2QWM6
A0AAW2QWM7
A0AAW2QWM8
A0AAW2QWM9
A0AAW2QWN0
A0AAW2QWN1
A0AAW2QWN4
A0AAW2QWN5
A0AAW2QWN6
A0AAW2QWN7
A0AAW2QWN9
A0AAW2QWP2
A0AAW2QWP3
A0AAW2QWP4
A0AAW2QWP5
A0AAW2QWP6
A0AAW2QWP8
A0AAW2QWP9
A0AAW2QWQ1
A0AAW2QWQ3
A0AAW2QWQ4
A0AAW2QWQ6
A0AAW2QWQ7
A0AAW2QWQ8
A0AAW2QWQ9
A0AAW2QWR1
A0AAW2QWR2
A0AAW2QWR4
A0AAW2QWR5
A0AAW2QWR7
A0AAW2QWR9
A0AAW2QWS0
A0AAW2QWS1
A0AAW2QWS4
A0AAW2QWS5
A0AAW2QWS6
A0AAW2QWS7
A0AAW2QWS9
A0AAW2QWT0
A0AAW2QWT3
A0AAW2QWT4
A0AAW2QWT5
A0AAW2QWT8
A0AAW2QWT9
A0AAW2QWU0
A0AAW2QWU1
A0AAW2QWU2
A0AAW2QWU3
A0AAW2QWU4
A0AAW2QWU5
A0AAW2QWU6
A0AAW2QWU7
A0AAW2QWU8
A0AAW2QWV1
A0AAW2QWV3
A0AAW2QWV4
A0AAW2QWV5
A0AAW2QWV6
A0AAW2QWV7
A0AAW2QWV8
A0AAW2QWV9
A0AAW2QWW0
A0AAW2QWW1
A0AAW2QWW2
A0AAW2QWW3
A0AAW2QWW5
A0AAW2QWW6
A0AAW2QWW7
A0AAW2QWW8
A0AAW2QWW9
A0AAW2QWX0
A0AAW2QWX1
A0AAW2QWX2
A0AAW2QWX3
A0AAW2QWX5
A0AAW2QWX7
A0AAW2QWX8
A0AAW2QWX9
A0AAW2QWY0
A0AAW2QWY1
A0AAW2QWY2
A0AAW2QWY4
A0AAW2QWY5
A0AAW2QWY7
A0AAW2QWY8
A0AAW2QWY9
A0AAW2QWZ0
A0AAW2QWZ1
A0AAW2QWZ2
A0AAW2QWZ3
A0AAW2QWZ4
A0AAW2QWZ5
A0AAW2QWZ6
A0AAW2QWZ7
A0AAW2QWZ9
A0AAW2QX01
A0AAW2QX02
A0AAW2QX03
A0AAW2QX04
A0AAW2QX05
A0AAW2QX08
A0AAW2QX09
A0AAW2QX10
A0AAW2QX11
A0AAW2QX13
A0AAW2QX14
A0AAW2QX15
A0AAW2QX16
A0AAW2QX18
A0AAW2QX19
A0AAW2QX20
A0AAW2QX21
A0AAW2QX22
A0AAW2QX23
A0AAW2QX24
A0AAW2QX25
A0AAW2QX26
A0AAW2QX27
A0AAW2QX28
A0AAW2QX29
A0AAW2QX30
A0AAW2QX32
A0AAW2QX33
A0AAW2QX34
A0AAW2QX35
A0AAW2QX36
A0AAW2QX37
A0AAW2QX38
A0AAW2QX39
A0AAW2QX40
A0AAW2QX41
A0AAW2QX42
A0AAW2QX43
A0AAW2QX44
A0AAW2QX45
A0AAW2QX46
A0AAW2QX47
A0AAW2QX49
A0AAW2QX51
A0AAW2QX54
A0AAW2QX55
A0AAW2QX56
A0AAW2QX57
A0AAW2QX58
A0AAW2QX59
A0AAW2QX61
A0AAW2QX62
A0AAW2QX63
A0AAW2QX64
A0AAW2QX65
A0AAW2QX66
A0AAW2QX67
A0AAW2QX68
A0AAW2QX69
A0AAW2QX71
A0AAW2QX72
A0AAW2QX74
A0AAW2QX75
A0AAW2QX76
A0AAW2QX77
A0AAW2QX78
A0AAW2QX79
A0AAW2QX81
A0AAW2QX82
A0AAW2QX83
A0AAW2QX84
A0AAW2QX86
A0AAW2QX88
A0AAW2QX91
A0AAW2QX92
A0AAW2QX93
A0AAW2QX94
A0AAW2QX96
A0AAW2QX97
A0AAW2QX99
A0AAW2QXA0
A0AAW2QXA1
A0AAW2QXA4
A0AAW2QXA5
A0AAW2QXA6
A0AAW2QXA7
A0AAW2QXA8
A0AAW2QXB0
A0AAW2QXB1
A0AAW2QXB3
A0AAW2QXB4
A0AAW2QXB5
A0AAW2QXB6
A0AAW2QXB8
A0AAW2QXB9
A0AAW2QXC0
A0AAW2QXC1
A0AAW2QXC2
A0AAW2QXC4
A0AAW2QXC5
A0AAW2QXC7
A0AAW2QXC8
A0AAW2QXC9
A0AAW2QXD0
A0AAW2QXD1
A0AAW2QXD2
A0AAW2QXD3
A0AAW2QXD5
A0AAW2QXD6
A0AAW2QXD7
A0AAW2QXD8
A0AAW2QXD9
A0AAW2QXE0
A0AAW2QXE1
A0AAW2QXE2
A0AAW2QXE3
A0AAW2QXE4
A0AAW2QXE6
A0AAW2QXE8
A0AAW2QXF1
A0AAW2QXF2
A0AAW2QXF3
A0AAW2QXF4
A0AAW2QXF5
A0AAW2QXF6
A0AAW2QXF9
A0AAW2QXG0
A0AAW2QXG3
A0AAW2QXG4
A0AAW2QXG5
A0AAW2QXG6
A0AAW2QXG7
A0AAW2QXG9
A0AAW2QXH0
A0AAW2QXH3
A0AAW2QXH4
A0AAW2QXH5
A0AAW2QXH7
A0AAW2QXH8
A0AAW2QXH9
A0AAW2QXI0
A0AAW2QXI2
A0AAW2QXI5
A0AAW2QXI6
A0AAW2QXJ0
A0AAW2QXJ2
A0AAW2QXJ3
A0AAW2QXJ4
A0AAW2QXJ5
A0AAW2QXJ6
A0AAW2QXJ7
A0AAW2QXJ9
A0AAW2QXK1
A0AAW2QXK2
A0AAW2QXK4
A0AAW2QXK6
A0AAW2QXK7
A0AAW2QXK8
A0AAW2QXK9
A0AAW2QXL0
A0AAW2QXL1
A0AAW2QXL2
A0AAW2QXL3
A0AAW2QXL4
A0AAW2QXL5
A0AAW2QXL6
A0AAW2QXL7
A0AAW2QXL9
A0AAW2QXM0
A0AAW2QXM2
A0AAW2QXM3
A0AAW2QXM4
A0AAW2QXM5
A0AAW2QXM7
A0AAW2QXM8
A0AAW2QXM9
A0AAW2QXN0
A0AAW2QXN2
A0AAW2QXN3
A0AAW2QXN6
A0AAW2QXN7
A0AAW2QXN9
A0AAW2QXP1
A0AAW2QXP3
A0AAW2QXP5
A0AAW2QXQ0
A0AAW2QXQ1
A0AAW2QXQ2
A0AAW2QXQ3
A0AAW2QXQ4
A0AAW2QXQ6
A0AAW2QXQ7
A0AAW2QXQ8
A0AAW2QXQ9
A0AAW2QXR0
A0AAW2QXR2
A0AAW2QXR4
A0AAW2QXR5
A0AAW2QXR6
A0AAW2QXR8
A0AAW2QXR9
A0AAW2QXS0
A0AAW2QXS1
A0AAW2QXS2
A0AAW2QXS4
A0AAW2QXS5
A0AAW2QXS6
A0AAW2QXS8
A0AAW2QXS9
A0AAW2QXT0
A0AAW2QXT1
A0AAW2QXT2
A0AAW2QXT4
A0AAW2QXT5
A0AAW2QXT6
A0AAW2QXT7
A0AAW2QXT9
A0AAW2QXU0
A0AAW2QXU1
A0AAW2QXU3
A0AAW2QXU6
A0AAW2QXU7
A0AAW2QXU8
A0AAW2QXV2
A0AAW2QXV3
A0AAW2QXV4
A0AAW2QXV5
A0AAW2QXV7
A0AAW2QXV8
A0AAW2QXV9
A0AAW2QXW0
A0AAW2QXW1
A0AAW2QXW2
A0AAW2QXW4
A0AAW2QXW5
A0AAW2QXW8
A0AAW2QXW9
A0AAW2QXX0
A0AAW2QXX1
A0AAW2QXX2
A0AAW2QXX5
A0AAW2QXX6
A0AAW2QXX8
A0AAW2QXY0
A0AAW2QXY1
A0AAW2QXY4
A0AAW2QXY5
A0AAW2QXY6
A0AAW2QXY9
A0AAW2QXZ0
A0AAW2QXZ1
A0AAW2QXZ2
A0AAW2QXZ4
A0AAW2QXZ6
A0AAW2QXZ7
A0AAW2QXZ9
A0AAW2QY00
A0AAW2QY01
A0AAW2QY02
A0AAW2QY03
A0AAW2QY05
A0AAW2QY06
A0AAW2QY07
A0AAW2QY08
A0AAW2QY10
A0AAW2QY11
A0AAW2QY12
A0AAW2QY13
A0AAW2QY14
A0AAW2QY15
A0AAW2QY16
A0AAW2QY17
A0AAW2QY19
A0AAW2QY21
A0AAW2QY22
A0AAW2QY25
A0AAW2QY27
A0AAW2QY28
A0AAW2QY29
A0AAW2QY30
A0AAW2QY31
A0AAW2QY32
A0AAW2QY33
A0AAW2QY34
A0AAW2QY35
A0AAW2QY36
A0AAW2QY37
A0AAW2QY38
A0AAW2QY39
A0AAW2QY40
A0AAW2QY41
A0AAW2QY42
A0AAW2QY44
A0AAW2QY45
A0AAW2QY47
A0AAW2QY48
A0AAW2QY49
A0AAW2QY50
A0AAW2QY51
A0AAW2QY52
A0AAW2QY53
A0AAW2QY54
A0AAW2QY55
A0AAW2QY56
A0AAW2QY58
A0AAW2QY60
A0AAW2QY61
A0AAW2QY62
A0AAW2QY63
A0AAW2QY65
A0AAW2QY67
A0AAW2QY68
A0AAW2QY69
A0AAW2QY70
A0AAW2QY71
A0AAW2QY72
A0AAW2QY73
A0AAW2QY75
A0AAW2QY77
A0AAW2QY80
A0AAW2QY81
A0AAW2QY82
A0AAW2QY83
A0AAW2QY84
A0AAW2QY86
A0AAW2QY88
A0AAW2QY91
A0AAW2QY92
A0AAW2QY93
A0AAW2QY94
A0AAW2QY97
A0AAW2QY98
A0AAW2QY99
A0AAW2QYA0
A0AAW2QYA1
A0AAW2QYA2
A0AAW2QYA4
A0AAW2QYA6
A0AAW2QYA7
A0AAW2QYB0
A0AAW2QYB1
A0AAW2QYB2
A0AAW2QYB3
A0AAW2QYB5
A0AAW2QYB6
A0AAW2QYB7
A0AAW2QYB8
A0AAW2QYB9
A0AAW2QYC1
A0AAW2QYC2
A0AAW2QYC3
A0AAW2QYC4
A0AAW2QYC5
A0AAW2QYC6
A0AAW2QYC7
A0AAW2QYC8
A0AAW2QYD0
A0AAW2QYD1
A0AAW2QYD2
A0AAW2QYD3
A0AAW2QYD5
A0AAW2QYD6
A0AAW2QYD7
A0AAW2QYD8
A0AAW2QYD9
A0AAW2QYE1
A0AAW2QYE2
A0AAW2QYE3
A0AAW2QYE7
A0AAW2QYF1
A0AAW2QYF2
A0AAW2QYF4
A0AAW2QYF6
A0AAW2QYF7
A0AAW2QYF8
A0AAW2QYG0
A0AAW2QYG1
A0AAW2QYG3
A0AAW2QYG4
A0AAW2QYG5
A0AAW2QYG7
A0AAW2QYG8
A0AAW2QYG9
A0AAW2QYH0
A0AAW2QYH3
A0AAW2QYH4
A0AAW2QYH5
A0AAW2QYH6
A0AAW2QYH7
A0AAW2QYH8
A0AAW2QYI0
A0AAW2QYI1
A0AAW2QYI2
A0AAW2QYI4
A0AAW2QYI5
A0AAW2QYI6
A0AAW2QYI7
A0AAW2QYI8
A0AAW2QYI9
A0AAW2QYJ0
A0AAW2QYJ1
A0AAW2QYJ2
A0AAW2QYJ3
A0AAW2QYJ5
A0AAW2QYJ6
A0AAW2QYJ7
A0AAW2QYJ9
A0AAW2QYK0
A0AAW2QYK1
A0AAW2QYK2
A0AAW2QYK3
A0AAW2QYK6
A0AAW2QYK7
A0AAW2QYK8
A0AAW2QYK9
A0AAW2QYL0
A0AAW2QYL2
A0AAW2QYL3
A0AAW2QYL5
A0AAW2QYL6
A0AAW2QYL7
A0AAW2QYL8
A0AAW2QYL9
A0AAW2QYM0
A0AAW2QYM1
A0AAW2QYM2
A0AAW2QYM3
A0AAW2QYM4
A0AAW2QYM6
A0AAW2QYM7
A0AAW2QYM8
A0AAW2QYN0
A0AAW2QYN1
A0AAW2QYN2
A0AAW2QYN3
A0AAW2QYN5
A0AAW2QYN6
A0AAW2QYN7
A0AAW2QYN8
A0AAW2QYN9
A0AAW2QYP0
A0AAW2QYP1
A0AAW2QYP2
A0AAW2QYP3
A0AAW2QYP4
A0AAW2QYP5
A0AAW2QYP6
A0AAW2QYP7
A0AAW2QYP8
A0AAW2QYP9
A0AAW2QYQ1
A0AAW2QYQ3
A0AAW2QYQ4
A0AAW2QYQ7
A0AAW2QYQ8
A0AAW2QYQ9
A0AAW2QYR0
A0AAW2QYR2
A0AAW2QYR5
A0AAW2QYR6
A0AAW2QYR8
A0AAW2QYR9
A0AAW2QYS0
A0AAW2QYS1
A0AAW2QYS2
A0AAW2QYS3
A0AAW2QYS4
A0AAW2QYS5
A0AAW2QYS6
A0AAW2QYS7
A0AAW2QYS8
A0AAW2QYS9
A0AAW2QYT1
A0AAW2QYT2
A0AAW2QYT4
A0AAW2QYT5
A0AAW2QYT6
A0AAW2QYT7
A0AAW2QYT8
A0AAW2QYT9
A0AAW2QYU0
A0AAW2QYU1
A0AAW2QYU3
A0AAW2QYU4
A0AAW2QYU5
A0AAW2QYU8
A0AAW2QYU9
A0AAW2QYV0
A0AAW2QYV1
A0AAW2QYV2
A0AAW2QYV4
A0AAW2QYV5
A0AAW2QYV6
A0AAW2QYV7
A0AAW2QYV8
A0AAW2QYV9
A0AAW2QYW0
A0AAW2QYW1
A0AAW2QYW2
A0AAW2QYW6
A0AAW2QYW7
A0AAW2QYX0
A0AAW2QYX1
A0AAW2QYX3
A0AAW2QYX4
A0AAW2QYX7
A0AAW2QYX8
A0AAW2QYX9
A0AAW2QYY0
A0AAW2QYY1
A0AAW2QYY2
A0AAW2QYY4
A0AAW2QYY6
A0AAW2QYY7
A0AAW2QYY8
A0AAW2QYY9
A0AAW2QYZ0
A0AAW2QYZ1
A0AAW2QYZ2
A0AAW2QYZ4
A0AAW2QYZ5
A0AAW2QYZ7
A0AAW2QYZ8
A0AAW2QYZ9
A0AAW2QZ00
A0AAW2QZ02
A0AAW2QZ03
A0AAW2QZ04
A0AAW2QZ05
A0AAW2QZ06
A0AAW2QZ08
A0AAW2QZ09
A0AAW2QZ11
A0AAW2QZ12
A0AAW2QZ13
A0AAW2QZ14
A0AAW2QZ15
A0AAW2QZ16
A0AAW2QZ17
A0AAW2QZ18
A0AAW2QZ19
A0AAW2QZ20
A0AAW2QZ21
A0AAW2QZ22
A0AAW2QZ24
A0AAW2QZ25
A0AAW2QZ27
A0AAW2QZ28
A0AAW2QZ29
A0AAW2QZ30
A0AAW2QZ31
A0AAW2QZ32
A0AAW2QZ33
A0AAW2QZ34
A0AAW2QZ36
A0AAW2QZ37
A0AAW2QZ39
A0AAW2QZ40
A0AAW2QZ41
A0AAW2QZ42
A0AAW2QZ43
A0AAW2QZ44
A0AAW2QZ45
A0AAW2QZ46
A0AAW2QZ47
A0AAW2QZ48
A0AAW2QZ49
A0AAW2QZ52
A0AAW2QZ53
A0AAW2QZ54
A0AAW2QZ55
A0AAW2QZ56
A0AAW2QZ57
A0AAW2QZ59
A0AAW2QZ60
A0AAW2QZ61
A0AAW2QZ62
A0AAW2QZ64
A0AAW2QZ65
A0AAW2QZ66
A0AAW2QZ67
A0AAW2QZ68
A0AAW2QZ69
A0AAW2QZ70
A0AAW2QZ71
A0AAW2QZ72
A0AAW2QZ73
A0AAW2QZ74
A0AAW2QZ75
A0AAW2QZ77
A0AAW2QZ78
A0AAW2QZ79
A0AAW2QZ80
A0AAW2QZ81
A0AAW2QZ82
A0AAW2QZ83
A0AAW2QZ85
A0AAW2QZ86
A0AAW2QZ87
A0AAW2QZ88
A0AAW2QZ89
A0AAW2QZ91
A0AAW2QZ92
A0AAW2QZ93
A0AAW2QZ94
A0AAW2QZ96
A0AAW2QZ97
A0AAW2QZ99
A0AAW2QZA0
A0AAW2QZA1
A0AAW2QZA2
A0AAW2QZA4
A0AAW2QZA5
A0AAW2QZA6
A0AAW2QZA7
A0AAW2QZA8
A0AAW2QZA9
A0AAW2QZB0
A0AAW2QZB2
A0AAW2QZB3
A0AAW2QZB4
A0AAW2QZB5
A0AAW2QZB6
A0AAW2QZB7
A0AAW2QZB8
A0AAW2QZB9
A0AAW2QZC0
A0AAW2QZC1
A0AAW2QZC2
A0AAW2QZC3
A0AAW2QZC4
A0AAW2QZC5
A0AAW2QZC6
A0AAW2QZC7
A0AAW2QZC8
A0AAW2QZC9
A0AAW2QZD0
A0AAW2QZD1
A0AAW2QZD2
A0AAW2QZD4
A0AAW2QZD5
A0AAW2QZD6
A0AAW2QZD7
A0AAW2QZD8
A0AAW2QZD9
A0AAW2QZE1
A0AAW2QZE2
A0AAW2QZE3
A0AAW2QZE4
A0AAW2QZE5
A0AAW2QZE6
A0AAW2QZE7
A0AAW2QZE8
A0AAW2QZE9
A0AAW2QZF0
A0AAW2QZF1
A0AAW2QZF2
A0AAW2QZF3
A0AAW2QZF4
A0AAW2QZF5
A0AAW2QZF6
A0AAW2QZF7
A0AAW2QZF8
A0AAW2QZF9
A0AAW2QZG0
A0AAW2QZG1
A0AAW2QZG2
A0AAW2QZG3
A0AAW2QZG5
A0AAW2QZG7
A0AAW2QZG8
A0AAW2QZG9
A0AAW2QZH0
A0AAW2QZH2
A0AAW2QZH3
A0AAW2QZH4
A0AAW2QZH5
A0AAW2QZH6
A0AAW2QZH7
A0AAW2QZH8
A0AAW2QZH9
A0AAW2QZI0
A0AAW2QZI1
A0AAW2QZI2
A0AAW2QZI3
A0AAW2QZI4
A0AAW2QZI5
A0AAW2QZI6
A0AAW2QZI7
A0AAW2QZI8
A0AAW2QZI9
A0AAW2QZJ0
A0AAW2QZJ1
A0AAW2QZJ2
A0AAW2QZJ4
A0AAW2QZJ5
A0AAW2QZJ6
A0AAW2QZJ7
A0AAW2QZJ8
A0AAW2QZJ9
A0AAW2QZK1
A0AAW2QZK2
A0AAW2QZK3
A0AAW2QZK4
A0AAW2QZK5
A0AAW2QZK6
A0AAW2QZK7
A0AAW2QZK8
A0AAW2QZK9
A0AAW2QZL0
A0AAW2QZL1
A0AAW2QZL2
A0AAW2QZL3
A0AAW2QZL4
A0AAW2QZL5
A0AAW2QZL6
A0AAW2QZL7
A0AAW2QZL8
A0AAW2QZL9
A0AAW2QZM0
A0AAW2QZM1
A0AAW2QZM3
A0AAW2QZM4
A0AAW2QZM5
A0AAW2QZM6
A0AAW2QZM7
A0AAW2QZM9
A0AAW2QZN0
A0AAW2QZN1
A0AAW2QZN2
A0AAW2QZN3
A0AAW2QZN4
A0AAW2QZN6
A0AAW2QZN7
A0AAW2QZN8
A0AAW2QZN9
A0AAW2QZP0
A0AAW2QZP1
A0AAW2QZP2
A0AAW2QZP3
A0AAW2QZP4
A0AAW2QZP5
A0AAW2QZP6
A0AAW2QZP7
A0AAW2QZP8
A0AAW2QZP9
A0AAW2QZQ0
A0AAW2QZQ1
A0AAW2QZQ2
A0AAW2QZQ3
A0AAW2QZQ4
A0AAW2QZQ5
A0AAW2QZQ6
A0AAW2QZQ7
A0AAW2QZQ8
A0AAW2QZQ9
A0AAW2QZR0
A0AAW2QZR1
A0AAW2QZR2
A0AAW2QZR4
A0AAW2QZR5
A0AAW2QZR6
A0AAW2QZR7
A0AAW2QZR8
A0AAW2QZS0
A0AAW2QZS1
A0AAW2QZS3
A0AAW2QZS5
A0AAW2QZS6
A0AAW2QZS7
A0AAW2QZS8
A0AAW2QZS9
A0AAW2QZT0
A0AAW2QZT2
A0AAW2QZT3
A0AAW2QZT4
A0AAW2QZT5
A0AAW2QZT6
A0AAW2QZT7
A0AAW2QZT8
A0AAW2QZT9
A0AAW2QZU0
A0AAW2QZU1
A0AAW2QZU2
A0AAW2QZU3
A0AAW2QZU4
A0AAW2QZU5
A0AAW2QZU6
A0AAW2QZU7
A0AAW2QZU9
A0AAW2QZV0
A0AAW2QZV2
A0AAW2QZV3
A0AAW2QZV4
A0AAW2QZV5
A0AAW2QZV6
A0AAW2QZV7
A0AAW2QZV8
A0AAW2QZV9
A0AAW2QZW1
A0AAW2QZW2
A0AAW2QZW3
A0AAW2QZW4
A0AAW2QZW5
A0AAW2QZW6
A0AAW2QZW7
A0AAW2QZW8
A0AAW2QZW9
A0AAW2QZX0
A0AAW2QZX1
A0AAW2QZX2
A0AAW2QZX3
A0AAW2QZX4
A0AAW2QZX5
A0AAW2QZX6
A0AAW2QZX7
A0AAW2QZX8
A0AAW2QZX9
A0AAW2QZY0
A0AAW2QZY1
A0AAW2QZY2
A0AAW2QZY3
A0AAW2QZY4
A0AAW2QZY6
A0AAW2QZY7
A0AAW2QZY8
A0AAW2QZY9
A0AAW2QZZ0
A0AAW2QZZ1
A0AAW2QZZ2
A0AAW2QZZ3
A0AAW2QZZ4
A0AAW2QZZ5
A0AAW2QZZ6
A0AAW2QZZ7
A0AAW2QZZ8
A0AAW2QZZ9
A0AAW2R000
A0AAW2R001
A0AAW2R002
A0AAW2R003
A0AAW2R005
A0AAW2R006
A0AAW2R007
A0AAW2R009
A0AAW2R010
A0AAW2R011
A0AAW2R012
A0AAW2R013
A0AAW2R014
A0AAW2R015
A0AAW2R016
A0AAW2R020
A0AAW2R021
A0AAW2R022
A0AAW2R023
A0AAW2R024
A0AAW2R025
A0AAW2R026
A0AAW2R027
A0AAW2R028
A0AAW2R029
A0AAW2R030
A0AAW2R031
A0AAW2R032
A0AAW2R033
A0AAW2R034
A0AAW2R035
A0AAW2R036
A0AAW2R037
A0AAW2R038
A0AAW2R039
A0AAW2R041
A0AAW2R042
A0AAW2R043
A0AAW2R044
A0AAW2R045
A0AAW2R046
A0AAW2R047
A0AAW2R048
A0AAW2R049
A0AAW2R050
A0AAW2R051
A0AAW2R055
A0AAW2R056
A0AAW2R057
A0AAW2R058
A0AAW2R059
A0AAW2R060
A0AAW2R062
A0AAW2R063
A0AAW2R064
A0AAW2R065
A0AAW2R066
A0AAW2R067
A0AAW2R068
A0AAW2R069
A0AAW2R071
A0AAW2R072
A0AAW2R073
A0AAW2R074
A0AAW2R075
A0AAW2R077
A0AAW2R078
A0AAW2R079
A0AAW2R080
A0AAW2R082
A0AAW2R083
A0AAW2R084
A0AAW2R085
A0AAW2R086
A0AAW2R087
A0AAW2R088
A0AAW2R090
A0AAW2R091
A0AAW2R092
A0AAW2R093
A0AAW2R094
A0AAW2R095
A0AAW2R096
A0AAW2R097
A0AAW2R098
A0AAW2R099
A0AAW2R0A0
A0AAW2R0A1
A0AAW2R0A2
A0AAW2R0A4
A0AAW2R0A5
A0AAW2R0A6
A0AAW2R0A7
A0AAW2R0A8
A0AAW2R0A9
A0AAW2R0B0
A0AAW2R0B1
A0AAW2R0B2
A0AAW2R0B4
A0AAW2R0B5
A0AAW2R0B6
A0AAW2R0B7
A0AAW2R0B8
A0AAW2R0B9
A0AAW2R0C0
A0AAW2R0C1
A0AAW2R0C2
A0AAW2R0C3
A0AAW2R0C4
A0AAW2R0C5
A0AAW2R0C6
A0AAW2R0C7
A0AAW2R0C8
A0AAW2R0C9
A0AAW2R0D1
A0AAW2R0D2
A0AAW2R0D3
A0AAW2R0D4
A0AAW2R0D5
A0AAW2R0D6
A0AAW2R0D7
A0AAW2R0D8
A0AAW2R0D9
A0AAW2R0E0
A0AAW2R0E1
A0AAW2R0E3
A0AAW2R0E4
A0AAW2R0E5
A0AAW2R0E6
A0AAW2R0E7
A0AAW2R0E8
A0AAW2R0E9
A0AAW2R0F0
A0AAW2R0F1
A0AAW2R0F2
A0AAW2R0F3
A0AAW2R0F4
A0AAW2R0F5
A0AAW2R0F9
A0AAW2R0G0
A0AAW2R0G1
A0AAW2R0G2
A0AAW2R0G3
A0AAW2R0G4
A0AAW2R0G5
A0AAW2R0G6
A0AAW2R0G7
A0AAW2R0G8
A0AAW2R0G9
A0AAW2R0H1
A0AAW2R0H2
A0AAW2R0H4
A0AAW2R0H5
A0AAW2R0H6
A0AAW2R0H7
A0AAW2R0H9
A0AAW2R0I0
A0AAW2R0I1
A0AAW2R0I2
A0AAW2R0I3
A0AAW2R0I4
A0AAW2R0I5
A0AAW2R0I6
A0AAW2R0I7
A0AAW2R0I8
A0AAW2R0I9
A0AAW2R0J0
A0AAW2R0J1
A0AAW2R0J2
A0AAW2R0J3
A0AAW2R0J4
A0AAW2R0J5
A0AAW2R0J6
A0AAW2R0J7
A0AAW2R0J8
A0AAW2R0J9
A0AAW2R0K0
A0AAW2R0K1
A0AAW2R0K2
A0AAW2R0K3
A0AAW2R0K5
A0AAW2R0K6
A0AAW2R0K7
A0AAW2R0K9
A0AAW2R0L0
A0AAW2R0L1
A0AAW2R0L2
A0AAW2R0L3
A0AAW2R0L4
A0AAW2R0L5
A0AAW2R0L7
A0AAW2R0L8
A0AAW2R0L9
A0AAW2R0M0
A0AAW2R0M1
A0AAW2R0M2
A0AAW2R0M3
A0AAW2R0M4
A0AAW2R0M5
A0AAW2R0M6
A0AAW2R0M7
A0AAW2R0M8
A0AAW2R0M9
A0AAW2R0N1
A0AAW2R0N2
A0AAW2R0N3
A0AAW2R0N4
A0AAW2R0N5
A0AAW2R0N6
A0AAW2R0N7
A0AAW2R0N8
A0AAW2R0N9
A0AAW2R0P0
A0AAW2R0P2
A0AAW2R0P4
A0AAW2R0P5
A0AAW2R0P6
A0AAW2R0P7
A0AAW2R0P8
A0AAW2R0P9
A0AAW2R0Q0
A0AAW2R0Q1
A0AAW2R0Q2
A0AAW2R0Q3
A0AAW2R0Q4
A0AAW2R0Q5
A0AAW2R0Q6
A0AAW2R0Q7
A0AAW2R0Q8
A0AAW2R0Q9
A0AAW2R0R0
A0AAW2R0R1
A0AAW2R0R2
A0AAW2R0R3
A0AAW2R0R4
A0AAW2R0R5
A0AAW2R0R6
A0AAW2R0R7
A0AAW2R0R8
A0AAW2R0R9
A0AAW2R0S0
A0AAW2R0S1
A0AAW2R0S2
A0AAW2R0S3
A0AAW2R0S4
A0AAW2R0S5
A0AAW2R0S6
A0AAW2R0S7
A0AAW2R0S8
A0AAW2R0S9
A0AAW2R0T0
A0AAW2R0T1
A0AAW2R0T2
A0AAW2R0T3
A0AAW2R0T4
A0AAW2R0T5
A0AAW2R0T6
A0AAW2R0T7
A0AAW2R0T8
A0AAW2R0T9
A0AAW2R0U0
A0AAW2R0U2
A0AAW2R0U3
A0AAW2R0U5
A0AAW2R0U6
A0AAW2R0U7
A0AAW2R0U8
A0AAW2R0U9
A0AAW2R0V0
A0AAW2R0V1
A0AAW2R0V2
A0AAW2R0V3
A0AAW2R0V4
A0AAW2R0V5
A0AAW2R0V6
A0AAW2R0V7
A0AAW2R0V8
A0AAW2R0W0
A0AAW2R0W1
A0AAW2R0W2
A0AAW2R0W3
A0AAW2R0W5
A0AAW2R0W6
A0AAW2R0W7
A0AAW2R0W8
A0AAW2R0W9
A0AAW2R0X0
A0AAW2R0X1
A0AAW2R0X2
A0AAW2R0X3
A0AAW2R0X4
A0AAW2R0X5
A0AAW2R0X6
A0AAW2R0X7
A0AAW2R0X8
A0AAW2R0X9
A0AAW2R0Y0
A0AAW2R0Y1
A0AAW2R0Y2
A0AAW2R0Y3
A0AAW2R0Y4
A0AAW2R0Y5
A0AAW2R0Y6
A0AAW2R0Y7
A0AAW2R0Y8
A0AAW2R0Y9
A0AAW2R0Z0
A0AAW2R0Z1
A0AAW2R0Z2
A0AAW2R0Z3
A0AAW2R0Z4
A0AAW2R0Z5
A0AAW2R0Z7
A0AAW2R0Z8
A0AAW2R0Z9
A0AAW2R100
A0AAW2R103
A0AAW2R104
A0AAW2R105
A0AAW2R106
A0AAW2R108
A0AAW2R109
A0AAW2R110
A0AAW2R111
A0AAW2R112
A0AAW2R113
A0AAW2R114
A0AAW2R115
A0AAW2R117
A0AAW2R118
A0AAW2R119
A0AAW2R120
A0AAW2R121
A0AAW2R122
A0AAW2R123
A0AAW2R124
A0AAW2R125
A0AAW2R126
A0AAW2R127
A0AAW2R128
A0AAW2R129
A0AAW2R130
A0AAW2R131
A0AAW2R132
A0AAW2R133
A0AAW2R134
A0AAW2R135
A0AAW2R136
A0AAW2R138
A0AAW2R139
A0AAW2R140
A0AAW2R141
A0AAW2R142
A0AAW2R143
A0AAW2R144
A0AAW2R145
A0AAW2R147
A0AAW2R148
A0AAW2R149
A0AAW2R150
A0AAW2R151
A0AAW2R153
A0AAW2R154
A0AAW2R155
A0AAW2R156
A0AAW2R157
A0AAW2R158
A0AAW2R159
A0AAW2R160
A0AAW2R161
A0AAW2R162
A0AAW2R163
A0AAW2R164
A0AAW2R165
A0AAW2R166
A0AAW2R167
A0AAW2R168
A0AAW2R169
A0AAW2R170
A0AAW2R171
A0AAW2R172
A0AAW2R173
A0AAW2R174
A0AAW2R175
A0AAW2R178
A0AAW2R179
A0AAW2R180
A0AAW2R181
A0AAW2R182
A0AAW2R184
A0AAW2R185
A0AAW2R186
A0AAW2R188
A0AAW2R189
A0AAW2R190
A0AAW2R191
A0AAW2R192
A0AAW2R194
A0AAW2R195
A0AAW2R196
A0AAW2R197
A0AAW2R198
A0AAW2R199
A0AAW2R1A0
A0AAW2R1A1
A0AAW2R1A2
A0AAW2R1A3
A0AAW2R1A5
A0AAW2R1A6
A0AAW2R1A7
A0AAW2R1A8
A0AAW2R1A9
A0AAW2R1B0
A0AAW2R1B1
A0AAW2R1B3
A0AAW2R1B4
A0AAW2R1B5
A0AAW2R1B6
A0AAW2R1B7
A0AAW2R1B8
A0AAW2R1B9
A0AAW2R1C0
A0AAW2R1C1
A0AAW2R1C2
A0AAW2R1C3
A0AAW2R1C4
A0AAW2R1C5
A0AAW2R1C6
A0AAW2R1C7
A0AAW2R1C9
A0AAW2R1D0
A0AAW2R1D1
A0AAW2R1D2
A0AAW2R1D3
A0AAW2R1D4
A0AAW2R1D5
A0AAW2R1D6
A0AAW2R1D7
A0AAW2R1D8
A0AAW2R1D9
A0AAW2R1E0
A0AAW2R1E1
A0AAW2R1E2
A0AAW2R1E3
A0AAW2R1E4
A0AAW2R1E5
A0AAW2R1E6
A0AAW2R1E7
A0AAW2R1E8
A0AAW2R1E9
A0AAW2R1F0
A0AAW2R1F1
A0AAW2R1F2
A0AAW2R1F3
A0AAW2R1F4
A0AAW2R1F6
A0AAW2R1F7
A0AAW2R1F8
A0AAW2R1F9
A0AAW2R1G0
A0AAW2R1G1
A0AAW2R1G2
A0AAW2R1G3
A0AAW2R1G4
A0AAW2R1G5
A0AAW2R1G7
A0AAW2R1G8
A0AAW2R1H0
A0AAW2R1H1
A0AAW2R1H2
A0AAW2R1H3
A0AAW2R1H4
A0AAW2R1H5
A0AAW2R1H6
A0AAW2R1H7
A0AAW2R1H8
A0AAW2R1H9
A0AAW2R1I0
A0AAW2R1I1
A0AAW2R1I2
A0AAW2R1I3
A0AAW2R1I4
A0AAW2R1I5
A0AAW2R1I6
A0AAW2R1I7
A0AAW2R1I8
A0AAW2R1I9
A0AAW2R1J0
A0AAW2R1J2
A0AAW2R1J3
A0AAW2R1J4
A0AAW2R1J5
A0AAW2R1J7
A0AAW2R1J8
A0AAW2R1J9
A0AAW2R1K0
A0AAW2R1K1
A0AAW2R1K2
A0AAW2R1K3
A0AAW2R1K4
A0AAW2R1K5
A0AAW2R1K6
A0AAW2R1K7
A0AAW2R1K8
A0AAW2R1K9
A0AAW2R1L0
A0AAW2R1L1
A0AAW2R1L2
A0AAW2R1L3
A0AAW2R1L4
A0AAW2R1L5
A0AAW2R1L6
A0AAW2R1L7
A0AAW2R1L8
A0AAW2R1L9
A0AAW2R1M0
A0AAW2R1M1
A0AAW2R1M2
A0AAW2R1M3
A0AAW2R1M4
A0AAW2R1M5
A0AAW2R1M6
A0AAW2R1M7
A0AAW2R1M8
A0AAW2R1M9
A0AAW2R1N0
A0AAW2R1N1
A0AAW2R1N2
A0AAW2R1N3
A0AAW2R1N4
A0AAW2R1N5
A0AAW2R1N7
A0AAW2R1N8
A0AAW2R1N9
A0AAW2R1P0
A0AAW2R1P1
A0AAW2R1P2
A0AAW2R1P3
A0AAW2R1P4
A0AAW2R1P5
A0AAW2R1P6
A0AAW2R1P7
A0AAW2R1P8
A0AAW2R1P9
A0AAW2R1Q0
A0AAW2R1Q1
A0AAW2R1Q2
A0AAW2R1Q3
A0AAW2R1Q4
A0AAW2R1Q6
A0AAW2R1Q7
A0AAW2R1Q8
A0AAW2R1Q9
A0AAW2R1R1
A0AAW2R1R2
A0AAW2R1R3
A0AAW2R1R4
A0AAW2R1R5
A0AAW2R1R6
A0AAW2R1R7
A0AAW2R1R8
A0AAW2R1R9
A0AAW2R1S0
A0AAW2R1S1
A0AAW2R1S2
A0AAW2R1S3
A0AAW2R1S4
A0AAW2R1S5
A0AAW2R1S6
A0AAW2R1S7
A0AAW2R1S8
A0AAW2R1S9
A0AAW2R1T0
A0AAW2R1T1
A0AAW2R1T2
A0AAW2R1T3
A0AAW2R1T5
A0AAW2R1T6
A0AAW2R1T7
A0AAW2R1T8
A0AAW2R1T9
A0AAW2R1U0
A0AAW2R1U1
A0AAW2R1U2
A0AAW2R1U4
A0AAW2R1U6
A0AAW2R1U7
A0AAW2R1U8
A0AAW2R1U9
A0AAW2R1V0
A0AAW2R1V1
A0AAW2R1V2
A0AAW2R1V3
A0AAW2R1V6
A0AAW2R1V7
A0AAW2R1V8
A0AAW2R1V9
A0AAW2R1W0
A0AAW2R1W1
A0AAW2R1W2
A0AAW2R1W3
A0AAW2R1W4
A0AAW2R1W5
A0AAW2R1W6
A0AAW2R1W7
A0AAW2R1W8
A0AAW2R1W9
A0AAW2R1X0
A0AAW2R1X1
A0AAW2R1X2
A0AAW2R1X3
A0AAW2R1X4
A0AAW2R1X5
A0AAW2R1X6
A0AAW2R1X7
A0AAW2R1X8
A0AAW2R1X9
A0AAW2R1Y1
A0AAW2R1Y2
A0AAW2R1Y3
A0AAW2R1Y4
A0AAW2R1Y5
A0AAW2R1Y7
A0AAW2R1Y8
A0AAW2R1Y9
A0AAW2R1Z0
A0AAW2R1Z1
A0AAW2R1Z2
A0AAW2R1Z3
A0AAW2R1Z4
A0AAW2R1Z5
A0AAW2R1Z6
A0AAW2R1Z7
A0AAW2R1Z8
A0AAW2R1Z9
A0AAW2R200
A0AAW2R201
A0AAW2R202
A0AAW2R203
A0AAW2R205
A0AAW2R206
A0AAW2R207
A0AAW2R208
A0AAW2R210
A0AAW2R211
A0AAW2R212
A0AAW2R213
A0AAW2R214
A0AAW2R215
A0AAW2R216
A0AAW2R217
A0AAW2R218
A0AAW2R219
A0AAW2R220
A0AAW2R221
A0AAW2R222
A0AAW2R223
A0AAW2R224
A0AAW2R225
A0AAW2R226
A0AAW2R227
A0AAW2R228
A0AAW2R230
A0AAW2R231
A0AAW2R232
A0AAW2R234
A0AAW2R235
A0AAW2R236
A0AAW2R237
A0AAW2R238
A0AAW2R239
A0AAW2R240
A0AAW2R241
A0AAW2R242
A0AAW2R243
A0AAW2R244
A0AAW2R245
A0AAW2R246
A0AAW2R247
A0AAW2R248
A0AAW2R249
A0AAW2R250
A0AAW2R251
A0AAW2R252
A0AAW2R254
A0AAW2R255
A0AAW2R256
A0AAW2R257
A0AAW2R258
A0AAW2R260
A0AAW2R261
A0AAW2R262
A0AAW2R263
A0AAW2R264
A0AAW2R265
A0AAW2R266
A0AAW2R267
A0AAW2R268
A0AAW2R269
A0AAW2R270
A0AAW2R271
A0AAW2R272
A0AAW2R273
A0AAW2R274
A0AAW2R277
A0AAW2R278
A0AAW2R279
A0AAW2R280
A0AAW2R281
A0AAW2R283
A0AAW2R284
A0AAW2R285
A0AAW2R286
A0AAW2R287
A0AAW2R288
A0AAW2R289
A0AAW2R290
A0AAW2R293
A0AAW2R294
A0AAW2R295
A0AAW2R297
A0AAW2R298
A0AAW2R299
A0AAW2R2A0
A0AAW2R2A1
A0AAW2R2A2
A0AAW2R2A3
A0AAW2R2A4
A0AAW2R2A5
A0AAW2R2A6
A0AAW2R2A7
A0AAW2R2A8
A0AAW2R2A9
A0AAW2R2B0
A0AAW2R2B1
A0AAW2R2B2
A0AAW2R2B3
A0AAW2R2B4
A0AAW2R2B6
A0AAW2R2B7
A0AAW2R2B8
A0AAW2R2B9
A0AAW2R2C0
A0AAW2R2C1
A0AAW2R2C2
A0AAW2R2C3
A0AAW2R2C4
A0AAW2R2C5
A0AAW2R2C6
A0AAW2R2C8
A0AAW2R2C9
A0AAW2R2D0
A0AAW2R2D1
A0AAW2R2D2
A0AAW2R2D4
A0AAW2R2D5
A0AAW2R2D7
A0AAW2R2D8
A0AAW2R2D9
A0AAW2R2E0
A0AAW2R2E1
A0AAW2R2E2
A0AAW2R2E3
A0AAW2R2E4
A0AAW2R2E5
A0AAW2R2E6
A0AAW2R2E7
A0AAW2R2E8
A0AAW2R2E9
A0AAW2R2F0
A0AAW2R2F3
A0AAW2R2F4
A0AAW2R2F5
A0AAW2R2F7
A0AAW2R2F8
A0AAW2R2F9
A0AAW2R2G1
A0AAW2R2G2
A0AAW2R2G3
A0AAW2R2G4
A0AAW2R2G5
A0AAW2R2G7
A0AAW2R2G8
A0AAW2R2H0
A0AAW2R2H2
A0AAW2R2H4
A0AAW2R2H5
A0AAW2R2H6
A0AAW2R2H7
A0AAW2R2H8
A0AAW2R2H9
A0AAW2R2I0
A0AAW2R2I1
A0AAW2R2I3
A0AAW2R2I4
A0AAW2R2I6
A0AAW2R2I7
A0AAW2R2I8
A0AAW2R2I9
A0AAW2R2J0
A0AAW2R2J1
A0AAW2R2J2
A0AAW2R2J3
A0AAW2R2J4
A0AAW2R2J5
A0AAW2R2J6
A0AAW2R2J8
A0AAW2R2J9
A0AAW2R2K1
A0AAW2R2K2
A0AAW2R2K3
A0AAW2R2K4
A0AAW2R2K6
A0AAW2R2K7
A0AAW2R2K8
A0AAW2R2K9
A0AAW2R2L0
A0AAW2R2L1
A0AAW2R2L2
A0AAW2R2L3
A0AAW2R2L4
A0AAW2R2L5
A0AAW2R2L6
A0AAW2R2L7
A0AAW2R2L8
A0AAW2R2L9
A0AAW2R2M0
A0AAW2R2M1
A0AAW2R2M2
A0AAW2R2M3
A0AAW2R2M4
A0AAW2R2M5
A0AAW2R2M6
A0AAW2R2M7
A0AAW2R2M8
A0AAW2R2M9
A0AAW2R2N0
A0AAW2R2N1
A0AAW2R2N2
A0AAW2R2N3
A0AAW2R2N4
A0AAW2R2N5
A0AAW2R2N6
A0AAW2R2N8
A0AAW2R2N9
A0AAW2R2P0
A0AAW2R2P1
A0AAW2R2P2
A0AAW2R2P3
A0AAW2R2P4
A0AAW2R2P5
A0AAW2R2P6
A0AAW2R2P8
A0AAW2R2P9
A0AAW2R2Q0
A0AAW2R2Q1
A0AAW2R2Q2
A0AAW2R2Q3
A0AAW2R2Q4
A0AAW2R2Q5
A0AAW2R2Q6
A0AAW2R2Q7
A0AAW2R2Q8
A0AAW2R2Q9
A0AAW2R2R0
A0AAW2R2R1
A0AAW2R2R2
A0AAW2R2R3
A0AAW2R2R4
A0AAW2R2R5
A0AAW2R2R6
A0AAW2R2R7
A0AAW2R2R8
A0AAW2R2R9
A0AAW2R2S0
A0AAW2R2S2
A0AAW2R2S3
A0AAW2R2S5
A0AAW2R2S6
A0AAW2R2S7
A0AAW2R2S8
A0AAW2R2S9
A0AAW2R2T0
A0AAW2R2T1
A0AAW2R2T2
A0AAW2R2T4
A0AAW2R2T5
A0AAW2R2T7
A0AAW2R2T8
A0AAW2R2T9
A0AAW2R2U0
A0AAW2R2U1
A0AAW2R2U2
A0AAW2R2U4
A0AAW2R2U5
A0AAW2R2U6
A0AAW2R2U7
A0AAW2R2U9
A0AAW2R2V0
A0AAW2R2V2
A0AAW2R2V3
A0AAW2R2V4
A0AAW2R2V5
A0AAW2R2V6
A0AAW2R2V7
A0AAW2R2V8
A0AAW2R2V9
A0AAW2R2W0
A0AAW2R2W2
A0AAW2R2W3
A0AAW2R2W4
A0AAW2R2W5
A0AAW2R2W6
A0AAW2R2W7
A0AAW2R2X0
A0AAW2R2X1
A0AAW2R2X2
A0AAW2R2X3
A0AAW2R2X4
A0AAW2R2X5
A0AAW2R2X7
A0AAW2R2X8
A0AAW2R2X9
A0AAW2R2Y0
A0AAW2R2Y1
A0AAW2R2Y2
A0AAW2R2Y4
A0AAW2R2Y5
A0AAW2R2Y6
A0AAW2R2Y7
A0AAW2R2Y8
A0AAW2R2Y9
A0AAW2R2Z0
A0AAW2R2Z1
A0AAW2R2Z2
A0AAW2R2Z3
A0AAW2R2Z5
A0AAW2R2Z6
A0AAW2R2Z7
A0AAW2R2Z8
A0AAW2R2Z9
A0AAW2R302
A0AAW2R303
A0AAW2R305
A0AAW2R306
A0AAW2R307
A0AAW2R311
A0AAW2R312
A0AAW2R315
A0AAW2R316
A0AAW2R317
A0AAW2R318
A0AAW2R320
A0AAW2R321
A0AAW2R323
A0AAW2R325
A0AAW2R326
A0AAW2R327
A0AAW2R328
A0AAW2R329
A0AAW2R330
A0AAW2R331
A0AAW2R332
A0AAW2R333
A0AAW2R334
A0AAW2R335
A0AAW2R336
A0AAW2R337
A0AAW2R339
A0AAW2R340
A0AAW2R341
A0AAW2R342
A0AAW2R343
A0AAW2R345
A0AAW2R346
A0AAW2R347
A0AAW2R348
A0AAW2R349
A0AAW2R350
A0AAW2R351
A0AAW2R352
A0AAW2R353
A0AAW2R354
A0AAW2R355
A0AAW2R356
A0AAW2R359
A0AAW2R360
A0AAW2R361
A0AAW2R362
A0AAW2R363
A0AAW2R364
A0AAW2R365
A0AAW2R366
A0AAW2R367
A0AAW2R368
A0AAW2R370
A0AAW2R371
A0AAW2R372
A0AAW2R373
A0AAW2R374
A0AAW2R375
A0AAW2R376
A0AAW2R378
A0AAW2R379
A0AAW2R381
A0AAW2R383
A0AAW2R385
A0AAW2R386
A0AAW2R387
A0AAW2R389
A0AAW2R390
A0AAW2R391
A0AAW2R392
A0AAW2R394
A0AAW2R395
A0AAW2R396
A0AAW2R397
A0AAW2R398
A0AAW2R399
A0AAW2R3A0
A0AAW2R3A1
A0AAW2R3A2
A0AAW2R3A3
A0AAW2R3A4
A0AAW2R3A5
A0AAW2R3A6
A0AAW2R3A8
A0AAW2R3B0
A0AAW2R3B1
A0AAW2R3B3
A0AAW2R3B5
A0AAW2R3B6
A0AAW2R3B7
A0AAW2R3B8
A0AAW2R3B9
A0AAW2R3C0
A0AAW2R3C1
A0AAW2R3C2
A0AAW2R3C3
A0AAW2R3C4
A0AAW2R3C5
A0AAW2R3C6
A0AAW2R3C7
A0AAW2R3C8
A0AAW2R3C9
A0AAW2R3D1
A0AAW2R3D2
A0AAW2R3D3
A0AAW2R3D4
A0AAW2R3D5
A0AAW2R3D6
A0AAW2R3D7
A0AAW2R3D8
A0AAW2R3D9
A0AAW2R3E0
A0AAW2R3E1
A0AAW2R3E2
A0AAW2R3E3
A0AAW2R3E5
A0AAW2R3E6
A0AAW2R3E9
A0AAW2R3F0
A0AAW2R3F1
A0AAW2R3F2
A0AAW2R3F3
A0AAW2R3F4
A0AAW2R3F5
A0AAW2R3F6
A0AAW2R3F7
A0AAW2R3G1
A0AAW2R3G2
A0AAW2R3G4
A0AAW2R3G6
A0AAW2R3G7
A0AAW2R3H0
A0AAW2R3H1
A0AAW2R3H4
A0AAW2R3H5
A0AAW2R3H6
A0AAW2R3H7
A0AAW2R3H8
A0AAW2R3H9
A0AAW2R3I0
A0AAW2R3I1
A0AAW2R3I3
A0AAW2R3I4
A0AAW2R3I5
A0AAW2R3I6
A0AAW2R3I7
A0AAW2R3I8
A0AAW2R3I9
A0AAW2R3J2
A0AAW2R3J4
A0AAW2R3J5
A0AAW2R3J6
A0AAW2R3J7
A0AAW2R3J9
A0AAW2R3K0
A0AAW2R3K1
A0AAW2R3K2
A0AAW2R3K3
A0AAW2R3K4
A0AAW2R3K6
A0AAW2R3K8
A0AAW2R3K9
A0AAW2R3L0
A0AAW2R3L1
A0AAW2R3L2
A0AAW2R3L3
A0AAW2R3L4
A0AAW2R3L7
A0AAW2R3L8
A0AAW2R3M0
A0AAW2R3M1
A0AAW2R3M2
A0AAW2R3M4
A0AAW2R3M5
A0AAW2R3M6
A0AAW2R3M7
A0AAW2R3M8
A0AAW2R3M9
A0AAW2R3N0
A0AAW2R3N1
A0AAW2R3N3
A0AAW2R3N4
A0AAW2R3N5
A0AAW2R3N7
A0AAW2R3N8
A0AAW2R3N9
A0AAW2R3P1
A0AAW2R3P2
A0AAW2R3P4
A0AAW2R3P8
A0AAW2R3P9
A0AAW2R3Q0
A0AAW2R3Q1
A0AAW2R3Q2
A0AAW2R3Q4
A0AAW2R3Q5
A0AAW2R3Q6
A0AAW2R3Q7
A0AAW2R3Q8
A0AAW2R3Q9
A0AAW2R3R0
A0AAW2R3R2
A0AAW2R3R3
A0AAW2R3R4
A0AAW2R3R5
A0AAW2R3R8
A0AAW2R3S0
A0AAW2R3S1
A0AAW2R3S2
A0AAW2R3S3
A0AAW2R3S4
A0AAW2R3S5
A0AAW2R3S6
A0AAW2R3S7
A0AAW2R3S8
A0AAW2R3T0
A0AAW2R3T1
A0AAW2R3T2
A0AAW2R3T3
A0AAW2R3T4
A0AAW2R3T5
A0AAW2R3T6
A0AAW2R3T7
A0AAW2R3T8
A0AAW2R3T9
A0AAW2R3U0
A0AAW2R3U1
A0AAW2R3U3
A0AAW2R3U4
A0AAW2R3U5
A0AAW2R3U6
A0AAW2R3U7
A0AAW2R3U8
A0AAW2R3U9
A0AAW2R3V3
A0AAW2R3V4
A0AAW2R3V6
A0AAW2R3V7
A0AAW2R3V9
A0AAW2R3W0
A0AAW2R3W1
A0AAW2R3W2
A0AAW2R3W3
A0AAW2R3W4
A0AAW2R3W6
A0AAW2R3W7
A0AAW2R3W9
A0AAW2R3X2
A0AAW2R3X3
A0AAW2R3X4
A0AAW2R3X5
A0AAW2R3X7
A0AAW2R3X9
A0AAW2R3Y0
A0AAW2R3Y1
A0AAW2R3Y2
A0AAW2R3Y3
A0AAW2R3Y4
A0AAW2R3Y5
A0AAW2R3Y6
A0AAW2R3Y8
A0AAW2R3Z0
A0AAW2R3Z1
A0AAW2R3Z3
A0AAW2R3Z5
A0AAW2R3Z6
A0AAW2R3Z7
A0AAW2R3Z8
A0AAW2R3Z9
A0AAW2R400
A0AAW2R402
A0AAW2R403
A0AAW2R404
A0AAW2R408
A0AAW2R409
A0AAW2R412
A0AAW2R414
A0AAW2R415
A0AAW2R416
A0AAW2R417
A0AAW2R420
A0AAW2R422
A0AAW2R423
A0AAW2R425
A0AAW2R426
A0AAW2R429
A0AAW2R431
A0AAW2R432
A0AAW2R433
A0AAW2R434
A0AAW2R436
A0AAW2R437
A0AAW2R438
A0AAW2R439
A0AAW2R440
A0AAW2R442
A0AAW2R444
A0AAW2R445
A0AAW2R446
A0AAW2R447
A0AAW2R448
A0AAW2R449
A0AAW2R450
A0AAW2R451
A0AAW2R453
A0AAW2R454
A0AAW2R455
A0AAW2R457
A0AAW2R458
A0AAW2R461
A0AAW2R463
A0AAW2R464
A0AAW2R465
A0AAW2R467
A0AAW2R468
A0AAW2R469
A0AAW2R470
A0AAW2R471
A0AAW2R472
A0AAW2R473
A0AAW2R474
A0AAW2R475
A0AAW2R476
A0AAW2R477
A0AAW2R478
A0AAW2R479
A0AAW2R480
A0AAW2R481
A0AAW2R482
A0AAW2R483
A0AAW2R484
A0AAW2R486
A0AAW2R487
A0AAW2R492
A0AAW2R493
A0AAW2R494
A0AAW2R496
A0AAW2R497
A0AAW2R499
A0AAW2R4A1
A0AAW2R4A2
A0AAW2R4A3
A0AAW2R4A4
A0AAW2R4A7
A0AAW2R4A8
A0AAW2R4A9
A0AAW2R4B0
A0AAW2R4B1
A0AAW2R4B3
A0AAW2R4B4
A0AAW2R4B8
A0AAW2R4C1
A0AAW2R4C2
A0AAW2R4C4
A0AAW2R4C5
A0AAW2R4C6
A0AAW2R4C7
A0AAW2R4C9
A0AAW2R4D0
A0AAW2R4D1
A0AAW2R4D3
A0AAW2R4D4
A0AAW2R4D5
A0AAW2R4D6
A0AAW2R4D7
A0AAW2R4D8
A0AAW2R4D9
A0AAW2R4E0
A0AAW2R4E1
A0AAW2R4E3
A0AAW2R4E5
A0AAW2R4E7
A0AAW2R4E8
A0AAW2R4E9
A0AAW2R4F0
A0AAW2R4F1
A0AAW2R4F2
A0AAW2R4F4
A0AAW2R4F5
A0AAW2R4F6
A0AAW2R4F8
A0AAW2R4G0
A0AAW2R4G2
A0AAW2R4G4
A0AAW2R4G5
A0AAW2R4G6
A0AAW2R4G7
A0AAW2R4G8
A0AAW2R4G9
A0AAW2R4H0
A0AAW2R4H1
A0AAW2R4H3
A0AAW2R4H4
A0AAW2R4H5
A0AAW2R4H6
A0AAW2R4H7
A0AAW2R4H8
A0AAW2R4H9
A0AAW2R4I0
A0AAW2R4I1
A0AAW2R4I2
A0AAW2R4I4
A0AAW2R4I5
A0AAW2R4I7
A0AAW2R4I8
A0AAW2R4I9
A0AAW2R4J0
A0AAW2R4J1
A0AAW2R4J2
A0AAW2R4J5
A0AAW2R4J6
A0AAW2R4J7
A0AAW2R4J9
A0AAW2R4K0
A0AAW2R4K1
A0AAW2R4K3
A0AAW2R4K4
A0AAW2R4K5
A0AAW2R4K6
A0AAW2R4K7
A0AAW2R4K8
A0AAW2R4K9
A0AAW2R4L0
A0AAW2R4L2
A0AAW2R4L5
A0AAW2R4L6
A0AAW2R4L7
A0AAW2R4L8
A0AAW2R4L9
A0AAW2R4M0
A0AAW2R4M1
A0AAW2R4M2
A0AAW2R4M4
A0AAW2R4M5
A0AAW2R4M9
A0AAW2R4N0
A0AAW2R4N1
A0AAW2R4N2
A0AAW2R4N5
A0AAW2R4N8
A0AAW2R4N9
A0AAW2R4P0
A0AAW2R4P1
A0AAW2R4P2
A0AAW2R4P3
A0AAW2R4P4
A0AAW2R4P5
A0AAW2R4P6
A0AAW2R4Q0
A0AAW2R4Q1
A0AAW2R4Q2
A0AAW2R4Q3
A0AAW2R4Q6
A0AAW2R4Q7
A0AAW2R4Q8
A0AAW2R4Q9
A0AAW2R4R0
A0AAW2R4R1
A0AAW2R4R2
A0AAW2R4R4
A0AAW2R4R6
A0AAW2R4R7
A0AAW2R4R9
A0AAW2R4S0
A0AAW2R4S1
A0AAW2R4S4
A0AAW2R4S5
A0AAW2R4S6
A0AAW2R4S7
A0AAW2R4S9
A0AAW2R4T0
A0AAW2R4T1
A0AAW2R4T3
A0AAW2R4T4
A0AAW2R4T5
A0AAW2R4T6
A0AAW2R4T8
A0AAW2R4U0
A0AAW2R4U3
A0AAW2R4U4
A0AAW2R4U5
A0AAW2R4U6
A0AAW2R4U7
A0AAW2R4U8
A0AAW2R4U9
A0AAW2R4V0
A0AAW2R4V1
A0AAW2R4V5
A0AAW2R4V7
A0AAW2R4V8
A0AAW2R4V9
A0AAW2R4W0
A0AAW2R4W1
A0AAW2R4W2
A0AAW2R4W3
A0AAW2R4W4
A0AAW2R4W5
A0AAW2R4W6
A0AAW2R4W7
A0AAW2R4W9
A0AAW2R4X3
A0AAW2R4X4
A0AAW2R4X5
A0AAW2R4X6
A0AAW2R4X8
A0AAW2R4X9
A0AAW2R4Y0
A0AAW2R4Y4
A0AAW2R4Y5
A0AAW2R4Y6
A0AAW2R4Y7
A0AAW2R4Y8
A0AAW2R4Z0
A0AAW2R4Z1
A0AAW2R4Z2
A0AAW2R4Z5
A0AAW2R4Z6
A0AAW2R4Z7
A0AAW2R4Z8
A0AAW2R501
A0AAW2R502
A0AAW2R503
A0AAW2R504
A0AAW2R506
A0AAW2R507
A0AAW2R509
A0AAW2R510
A0AAW2R511
A0AAW2R512
A0AAW2R513
A0AAW2R514
A0AAW2R517
A0AAW2R518
A0AAW2R519
A0AAW2R520
A0AAW2R521
A0AAW2R522
A0AAW2R523
A0AAW2R524
A0AAW2R525
A0AAW2R528
A0AAW2R529
A0AAW2R530
A0AAW2R531
A0AAW2R534
A0AAW2R535
A0AAW2R536
A0AAW2R537
A0AAW2R538
A0AAW2R540
A0AAW2R541
A0AAW2R542
A0AAW2R543
A0AAW2R544
A0AAW2R545
A0AAW2R546
A0AAW2R547
A0AAW2R548
A0AAW2R549
A0AAW2R551
A0AAW2R552
A0AAW2R555
A0AAW2R556
A0AAW2R557
A0AAW2R558
A0AAW2R559
A0AAW2R561
A0AAW2R562
A0AAW2R563
A0AAW2R564
A0AAW2R565
A0AAW2R566
A0AAW2R567
A0AAW2R568
A0AAW2R569
A0AAW2R570
A0AAW2R571
A0AAW2R572
A0AAW2R573
A0AAW2R574
A0AAW2R575
A0AAW2R576
A0AAW2R577
A0AAW2R578
A0AAW2R580
A0AAW2R581
A0AAW2R583
A0AAW2R584
A0AAW2R586
A0AAW2R587
A0AAW2R589
A0AAW2R592
A0AAW2R593
A0AAW2R594
A0AAW2R595
A0AAW2R596
A0AAW2R597
A0AAW2R598
A0AAW2R599
A0AAW2R5A0
A0AAW2R5A1
A0AAW2R5A2
A0AAW2R5A3
A0AAW2R5A4
A0AAW2R5A5
A0AAW2R5A6
A0AAW2R5A7
A0AAW2R5A8
A0AAW2R5A9
A0AAW2R5B0
A0AAW2R5B2
A0AAW2R5B3
A0AAW2R5B4
A0AAW2R5B6
A0AAW2R5B8
A0AAW2R5B9
A0AAW2R5C0
A0AAW2R5C1
A0AAW2R5C3
A0AAW2R5C4
A0AAW2R5C5
A0AAW2R5C8
A0AAW2R5C9
A0AAW2R5D0
A0AAW2R5D1
A0AAW2R5D3
A0AAW2R5D4
A0AAW2R5D5
A0AAW2R5D6
A0AAW2R5D7
A0AAW2R5E0
A0AAW2R5E1
A0AAW2R5E2
A0AAW2R5E5
A0AAW2R5E7
A0AAW2R5E8
A0AAW2R5F0
A0AAW2R5F1
A0AAW2R5F3
A0AAW2R5F4
A0AAW2R5F6
A0AAW2R5F8
A0AAW2R5G2
A0AAW2R5G6
A0AAW2R5G9
A0AAW2R5H0
A0AAW2R5H2
A0AAW2R5H3
A0AAW2R5H5
A0AAW2R5H6
A0AAW2R5H7
A0AAW2R5H9
A0AAW2R5I0
A0AAW2R5I1
A0AAW2R5I3
A0AAW2R5I5
A0AAW2R5I6
A0AAW2R5I7
A0AAW2R5I8
A0AAW2R5I9
A0AAW2R5J0
A0AAW2R5J1
A0AAW2R5J2
A0AAW2R5J3
A0AAW2R5J4
A0AAW2R5J7
A0AAW2R5J9
A0AAW2R5K0
A0AAW2R5K1
A0AAW2R5K2
A0AAW2R5K4
A0AAW2R5K5
A0AAW2R5K6
A0AAW2R5K7
A0AAW2R5K8
A0AAW2R5K9
A0AAW2R5L0
A0AAW2R5L1
A0AAW2R5L3
A0AAW2R5L4
A0AAW2R5L8
A0AAW2R5M0
A0AAW2R5M1
A0AAW2R5M2
A0AAW2R5M4
A0AAW2R5M5
A0AAW2R5M8
A0AAW2R5N0
A0AAW2R5N2
A0AAW2R5N3
A0AAW2R5N6
A0AAW2R5N7
A0AAW2R5N8
A0AAW2R5N9
A0AAW2R5P0
A0AAW2R5P1
A0AAW2R5P2
A0AAW2R5P3
A0AAW2R5P4
A0AAW2R5P5
A0AAW2R5P6
A0AAW2R5P8
A0AAW2R5P9
A0AAW2R5Q0
A0AAW2R5Q1
A0AAW2R5Q2
A0AAW2R5Q5
A0AAW2R5Q6
A0AAW2R5Q7
A0AAW2R5Q9
A0AAW2R5R0
A0AAW2R5R1
A0AAW2R5R2
A0AAW2R5R4
A0AAW2R5R5
A0AAW2R5R6
A0AAW2R5R8
A0AAW2R5R9
A0AAW2R5S0
A0AAW2R5S2
A0AAW2R5S3
A0AAW2R5S5
A0AAW2R5S6
A0AAW2R5S7
A0AAW2R5S8
A0AAW2R5S9
A0AAW2R5T0
A0AAW2R5T1
A0AAW2R5T2
A0AAW2R5T3
A0AAW2R5T4
A0AAW2R5T5
A0AAW2R5T6
A0AAW2R5T9
A0AAW2R5U1
A0AAW2R5U2
A0AAW2R5U3
A0AAW2R5U4
A0AAW2R5U5
A0AAW2R5U7
A0AAW2R5U8
A0AAW2R5U9
A0AAW2R5V0
A0AAW2R5V1
A0AAW2R5V3
A0AAW2R5V4
A0AAW2R5V5
A0AAW2R5V6
A0AAW2R5V8
A0AAW2R5V9
A0AAW2R5W0
A0AAW2R5W2
A0AAW2R5W3
A0AAW2R5W4
A0AAW2R5W5
A0AAW2R5W6
A0AAW2R5W7
A0AAW2R5W8
A0AAW2R5W9
A0AAW2R5X0
A0AAW2R5X1
A0AAW2R5X2
A0AAW2R5X4
A0AAW2R5X5
A0AAW2R5X6
A0AAW2R5X7
A0AAW2R5X8
A0AAW2R5X9
A0AAW2R5Y0
A0AAW2R5Y1
A0AAW2R5Y3
A0AAW2R5Y4
A0AAW2R5Y5
A0AAW2R5Y6
A0AAW2R5Y7
A0AAW2R5Y8
A0AAW2R5Z0
A0AAW2R5Z2
A0AAW2R5Z3
A0AAW2R5Z4
A0AAW2R5Z5
A0AAW2R5Z6
A0AAW2R5Z7
A0AAW2R5Z8
A0AAW2R5Z9
A0AAW2R601
A0AAW2R602
A0AAW2R603
A0AAW2R604
A0AAW2R605
A0AAW2R607
A0AAW2R608
A0AAW2R609
A0AAW2R610
A0AAW2R611
A0AAW2R612
A0AAW2R613
A0AAW2R614
A0AAW2R616
A0AAW2R617
A0AAW2R618
A0AAW2R619
A0AAW2R620
A0AAW2R622
A0AAW2R623
A0AAW2R624
A0AAW2R626
A0AAW2R627
A0AAW2R628
A0AAW2R629
A0AAW2R630
A0AAW2R631
A0AAW2R632
A0AAW2R633
A0AAW2R634
A0AAW2R636
A0AAW2R637
A0AAW2R638
A0AAW2R641
A0AAW2R643
A0AAW2R645
A0AAW2R646
A0AAW2R648
A0AAW2R649
A0AAW2R651
A0AAW2R652
A0AAW2R653
A0AAW2R654
A0AAW2R656
A0AAW2R657
A0AAW2R658
A0AAW2R659
A0AAW2R660
A0AAW2R661
A0AAW2R662
A0AAW2R663
A0AAW2R664
A0AAW2R665
A0AAW2R666
A0AAW2R667
A0AAW2R668
A0AAW2R669
A0AAW2R670
A0AAW2R671
A0AAW2R672
A0AAW2R675
A0AAW2R676
A0AAW2R677
A0AAW2R678
A0AAW2R679
A0AAW2R680
A0AAW2R681
A0AAW2R682
A0AAW2R683
A0AAW2R684
A0AAW2R685
A0AAW2R686
A0AAW2R687
A0AAW2R688
A0AAW2R689
A0AAW2R690
A0AAW2R691
A0AAW2R692
A0AAW2R693
A0AAW2R694
A0AAW2R695
A0AAW2R696
A0AAW2R697
A0AAW2R698
A0AAW2R699
A0AAW2R6A2
A0AAW2R6A3
A0AAW2R6A4
A0AAW2R6A5
A0AAW2R6A6
A0AAW2R6A7
A0AAW2R6A8
A0AAW2R6A9
A0AAW2R6B0
A0AAW2R6B1
A0AAW2R6B2
A0AAW2R6B4
A0AAW2R6B6
A0AAW2R6B8
A0AAW2R6B9
A0AAW2R6C0
A0AAW2R6C1
A0AAW2R6C2
A0AAW2R6C3
A0AAW2R6C4
A0AAW2R6C5
A0AAW2R6C6
A0AAW2R6C7
A0AAW2R6C8
A0AAW2R6C9
A0AAW2R6D0
A0AAW2R6D4
A0AAW2R6D5
A0AAW2R6D6
A0AAW2R6D7
A0AAW2R6D8
A0AAW2R6D9
A0AAW2R6E0
A0AAW2R6E1
A0AAW2R6E2
A0AAW2R6E3
A0AAW2R6E4
A0AAW2R6E5
A0AAW2R6E6
A0AAW2R6E7
A0AAW2R6E8
A0AAW2R6E9
A0AAW2R6F0
A0AAW2R6F1
A0AAW2R6F3
A0AAW2R6F4
A0AAW2R6F5
A0AAW2R6F6
A0AAW2R6F7
A0AAW2R6F8
A0AAW2R6F9
A0AAW2R6G0
A0AAW2R6G1
A0AAW2R6G2
A0AAW2R6G3
A0AAW2R6G5
A0AAW2R6G6
A0AAW2R6G7
A0AAW2R6G8
A0AAW2R6G9
A0AAW2R6H1
A0AAW2R6H2
A0AAW2R6H3
A0AAW2R6H4
A0AAW2R6H5
A0AAW2R6H6
A0AAW2R6H8
A0AAW2R6H9
A0AAW2R6I1
A0AAW2R6I3
A0AAW2R6I4
A0AAW2R6I5
A0AAW2R6I7
A0AAW2R6I8
A0AAW2R6I9
A0AAW2R6J1
A0AAW2R6J2
A0AAW2R6J3
A0AAW2R6J4
A0AAW2R6J5
A0AAW2R6J6
A0AAW2R6J7
A0AAW2R6J8
A0AAW2R6J9
A0AAW2R6K1
A0AAW2R6K2
A0AAW2R6K3
A0AAW2R6K4
A0AAW2R6K5
A0AAW2R6K6
A0AAW2R6K7
A0AAW2R6K8
A0AAW2R6K9
A0AAW2R6L0
A0AAW2R6L2
A0AAW2R6L3
A0AAW2R6L4
A0AAW2R6L5
A0AAW2R6L6
A0AAW2R6L8
A0AAW2R6L9
A0AAW2R6M1
A0AAW2R6M2
A0AAW2R6M3
A0AAW2R6M5
A0AAW2R6M6
A0AAW2R6M7
A0AAW2R6M8
A0AAW2R6M9
A0AAW2R6N0
A0AAW2R6N1
A0AAW2R6N4
A0AAW2R6N5
A0AAW2R6N6
A0AAW2R6N8
A0AAW2R6N9
A0AAW2R6P0
A0AAW2R6P1
A0AAW2R6P2
A0AAW2R6P3
A0AAW2R6P4
A0AAW2R6P5
A0AAW2R6P6
A0AAW2R6P7
A0AAW2R6P9
A0AAW2R6Q0
A0AAW2R6Q1
A0AAW2R6Q2
A0AAW2R6Q3
A0AAW2R6Q5
A0AAW2R6Q7
A0AAW2R6Q8
A0AAW2R6Q9
A0AAW2R6R0
A0AAW2R6R1
A0AAW2R6R3
A0AAW2R6R4
A0AAW2R6R5
A0AAW2R6R6
A0AAW2R6R7
A0AAW2R6R8
A0AAW2R6R9
A0AAW2R6S0
A0AAW2R6S1
A0AAW2R6S3
A0AAW2R6S4
A0AAW2R6S6
A0AAW2R6S7
A0AAW2R6S8
A0AAW2R6T0
A0AAW2R6T3
A0AAW2R6T4
A0AAW2R6T5
A0AAW2R6T6
A0AAW2R6T7
A0AAW2R6T8
A0AAW2R6U0
A0AAW2R6U1
A0AAW2R6U3
A0AAW2R6U4
A0AAW2R6U5
A0AAW2R6U6
A0AAW2R6U7
A0AAW2R6U8
A0AAW2R6U9
A0AAW2R6V0
A0AAW2R6V1
A0AAW2R6V3
A0AAW2R6V4
A0AAW2R6V5
A0AAW2R6V7
A0AAW2R6V8
A0AAW2R6V9
A0AAW2R6W0
A0AAW2R6W1
A0AAW2R6W3
A0AAW2R6W4
A0AAW2R6W5
A0AAW2R6W6
A0AAW2R6W8
A0AAW2R6W9
A0AAW2R6X0
A0AAW2R6X1
A0AAW2R6X2
A0AAW2R6X5
A0AAW2R6X6
A0AAW2R6X7
A0AAW2R6X8
A0AAW2R6X9
A0AAW2R6Y0
A0AAW2R6Y2
A0AAW2R6Y3
A0AAW2R6Y4
A0AAW2R6Y5
A0AAW2R6Y6
A0AAW2R6Y7
A0AAW2R6Y8
A0AAW2R6Y9
A0AAW2R6Z1
A0AAW2R6Z3
A0AAW2R6Z4
A0AAW2R6Z5
A0AAW2R6Z6
A0AAW2R6Z7
A0AAW2R6Z8
A0AAW2R6Z9
A0AAW2R700
A0AAW2R701
A0AAW2R702
A0AAW2R703
A0AAW2R704
A0AAW2R705
A0AAW2R707
A0AAW2R708
A0AAW2R709
A0AAW2R712
A0AAW2R713
A0AAW2R714
A0AAW2R715
A0AAW2R716
A0AAW2R717
A0AAW2R719
A0AAW2R720
A0AAW2R721
A0AAW2R722
A0AAW2R724
A0AAW2R727
A0AAW2R729
A0AAW2R731
A0AAW2R732
A0AAW2R733
A0AAW2R734
A0AAW2R735
A0AAW2R736
A0AAW2R740
A0AAW2R741
A0AAW2R742
A0AAW2R743
A0AAW2R744
A0AAW2R745
A0AAW2R748
A0AAW2R749
A0AAW2R750
A0AAW2R751
A0AAW2R752
A0AAW2R755
A0AAW2R756
A0AAW2R757
A0AAW2R759
A0AAW2R761
A0AAW2R762
A0AAW2R764
A0AAW2R767
A0AAW2R768
A0AAW2R769
A0AAW2R770
A0AAW2R771
A0AAW2R772
A0AAW2R773
A0AAW2R775
A0AAW2R776
A0AAW2R778
A0AAW2R779
A0AAW2R780
A0AAW2R781
A0AAW2R782
A0AAW2R783
A0AAW2R784
A0AAW2R786
A0AAW2R790
A0AAW2R792
A0AAW2R793
A0AAW2R794
A0AAW2R796
A0AAW2R797
A0AAW2R798
A0AAW2R7A0
A0AAW2R7A1
A0AAW2R7A2
A0AAW2R7A3
A0AAW2R7A4
A0AAW2R7A5
A0AAW2R7A6
A0AAW2R7A7
A0AAW2R7B0
A0AAW2R7B1
A0AAW2R7B3
A0AAW2R7B4
A0AAW2R7B5
A0AAW2R7B7
A0AAW2R7B9
A0AAW2R7C0
A0AAW2R7C1
A0AAW2R7C2
A0AAW2R7C3
A0AAW2R7C4
A0AAW2R7C5
A0AAW2R7C6
A0AAW2R7C7
A0AAW2R7C8
A0AAW2R7C9
A0AAW2R7D0
A0AAW2R7D2
A0AAW2R7D3
A0AAW2R7D4
A0AAW2R7D5
A0AAW2R7D6
A0AAW2R7D9
A0AAW2R7E0
A0AAW2R7E2
A0AAW2R7E3
A0AAW2R7E4
A0AAW2R7E5
A0AAW2R7E6
A0AAW2R7E7
A0AAW2R7E8
A0AAW2R7F1
A0AAW2R7F3
A0AAW2R7F4
A0AAW2R7F5
A0AAW2R7F7
A0AAW2R7F8
A0AAW2R7F9
A0AAW2R7G0
A0AAW2R7G1
A0AAW2R7G2
A0AAW2R7G4
A0AAW2R7G5
A0AAW2R7G7
A0AAW2R7G8
A0AAW2R7G9
A0AAW2R7H0
A0AAW2R7H1
A0AAW2R7H2
A0AAW2R7H3
A0AAW2R7H5
A0AAW2R7H6
A0AAW2R7H7
A0AAW2R7H9
A0AAW2R7I0
A0AAW2R7I1
A0AAW2R7I2
A0AAW2R7I3
A0AAW2R7I4
A0AAW2R7I5
A0AAW2R7I7
A0AAW2R7I8
A0AAW2R7I9
A0AAW2R7J0
A0AAW2R7J1
A0AAW2R7J2
A0AAW2R7J3
A0AAW2R7J4
A0AAW2R7J5
A0AAW2R7J6
A0AAW2R7J7
A0AAW2R7J8
A0AAW2R7J9
A0AAW2R7K0
A0AAW2R7K4
A0AAW2R7K5
A0AAW2R7K6
A0AAW2R7K9
A0AAW2R7L0
A0AAW2R7L2
A0AAW2R7L3
A0AAW2R7L4
A0AAW2R7L5
A0AAW2R7L6
A0AAW2R7L8
A0AAW2R7L9
A0AAW2R7M0
A0AAW2R7M1
A0AAW2R7M2
A0AAW2R7M3
A0AAW2R7M4
A0AAW2R7M5
A0AAW2R7M6
A0AAW2R7M8
A0AAW2R7M9
A0AAW2R7N1
A0AAW2R7N2
A0AAW2R7N3
A0AAW2R7N4
A0AAW2R7N7
A0AAW2R7N8
A0AAW2R7N9
A0AAW2R7P0
A0AAW2R7P1
A0AAW2R7P2
A0AAW2R7P3
A0AAW2R7P4
A0AAW2R7P5
A0AAW2R7P6
A0AAW2R7P7
A0AAW2R7P8
A0AAW2R7P9
A0AAW2R7Q0
A0AAW2R7Q1
A0AAW2R7Q3
A0AAW2R7Q5
A0AAW2R7Q6
A0AAW2R7Q7
A0AAW2R7Q8
A0AAW2R7R0
A0AAW2R7R3
A0AAW2R7R6
A0AAW2R7R8
A0AAW2R7R9
A0AAW2R7S1
A0AAW2R7S2
A0AAW2R7S3
A0AAW2R7S4
A0AAW2R7S6
A0AAW2R7S7
A0AAW2R7S8
A0AAW2R7T1
A0AAW2R7T2
A0AAW2R7T4
A0AAW2R7T5
A0AAW2R7T6
A0AAW2R7T7
A0AAW2R7T8
A0AAW2R7T9
A0AAW2R7U1
A0AAW2R7U3
A0AAW2R7U5
A0AAW2R7U6
A0AAW2R7U7
A0AAW2R7U8
A0AAW2R7U9
A0AAW2R7V2
A0AAW2R7V3
A0AAW2R7V4
A0AAW2R7V5
A0AAW2R7V6
A0AAW2R7V7
A0AAW2R7V9
A0AAW2R7W0
A0AAW2R7W1
A0AAW2R7W2
A0AAW2R7W3
A0AAW2R7W4
A0AAW2R7W5
A0AAW2R7W6
A0AAW2R7W7
A0AAW2R7W9
A0AAW2R7X2
A0AAW2R7X3
A0AAW2R7X4
A0AAW2R7X5
A0AAW2R7X6
A0AAW2R7X7
A0AAW2R7Y0
A0AAW2R7Y1
A0AAW2R7Y2
A0AAW2R7Y3
A0AAW2R7Y4
A0AAW2R7Y5
A0AAW2R7Y7
A0AAW2R7Y8
A0AAW2R7Y9
A0AAW2R7Z0
A0AAW2R7Z3
A0AAW2R7Z4
A0AAW2R7Z6
A0AAW2R7Z8
A0AAW2R7Z9
A0AAW2R800
A0AAW2R801
A0AAW2R802
A0AAW2R804
A0AAW2R805
A0AAW2R806
A0AAW2R807
A0AAW2R808
A0AAW2R811
A0AAW2R813
A0AAW2R814
A0AAW2R815
A0AAW2R816
A0AAW2R817
A0AAW2R818
A0AAW2R819
A0AAW2R821
A0AAW2R822
A0AAW2R824
A0AAW2R825
A0AAW2R826
A0AAW2R829
A0AAW2R830
A0AAW2R832
A0AAW2R833
A0AAW2R835
A0AAW2R836
A0AAW2R837
A0AAW2R838
A0AAW2R839
A0AAW2R840
A0AAW2R841
A0AAW2R842
A0AAW2R843
A0AAW2R844
A0AAW2R845
A0AAW2R846
A0AAW2R847
A0AAW2R848
A0AAW2R850
A0AAW2R851
A0AAW2R852
A0AAW2R855
A0AAW2R856
A0AAW2R857
A0AAW2R858
A0AAW2R859
A0AAW2R862
A0AAW2R863
A0AAW2R864
A0AAW2R865
A0AAW2R866
A0AAW2R868
A0AAW2R871
A0AAW2R872
A0AAW2R873
A0AAW2R874
A0AAW2R875
A0AAW2R876
A0AAW2R877
A0AAW2R878
A0AAW2R879
A0AAW2R881
A0AAW2R882
A0AAW2R884
A0AAW2R885
A0AAW2R886
A0AAW2R889
A0AAW2R890
A0AAW2R892
A0AAW2R893
A0AAW2R894
A0AAW2R895
A0AAW2R896
A0AAW2R8A0
A0AAW2R8A1
A0AAW2R8A2
A0AAW2R8A3
A0AAW2R8A5
A0AAW2R8A6
A0AAW2R8A7
A0AAW2R8A8
A0AAW2R8B0
A0AAW2R8B1
A0AAW2R8B2
A0AAW2R8B3
A0AAW2R8B4
A0AAW2R8B5
A0AAW2R8B7
A0AAW2R8B9
A0AAW2R8C0
A0AAW2R8C1
A0AAW2R8C2
A0AAW2R8C3
A0AAW2R8C7
A0AAW2R8C9
A0AAW2R8D0
A0AAW2R8D1
A0AAW2R8D2
A0AAW2R8D3
A0AAW2R8D4
A0AAW2R8D5
A0AAW2R8D6
A0AAW2R8D7
A0AAW2R8D9
A0AAW2R8E0
A0AAW2R8E1
A0AAW2R8E2
A0AAW2R8E4
A0AAW2R8E5
A0AAW2R8E6
A0AAW2R8E9
A0AAW2R8F0
A0AAW2R8F3
A0AAW2R8F4
A0AAW2R8F6
A0AAW2R8F7
A0AAW2R8F9
A0AAW2R8G0
A0AAW2R8G1
A0AAW2R8G2
A0AAW2R8G4
A0AAW2R8G5
A0AAW2R8G8
A0AAW2R8G9
A0AAW2R8H0
A0AAW2R8H2
A0AAW2R8H3
A0AAW2R8H5
A0AAW2R8H7
A0AAW2R8H9
A0AAW2R8I1
A0AAW2R8I2
A0AAW2R8I3
A0AAW2R8I4
A0AAW2R8I5
A0AAW2R8I7
A0AAW2R8I8
A0AAW2R8J0
A0AAW2R8J1
A0AAW2R8J3
A0AAW2R8J4
A0AAW2R8J5
A0AAW2R8J7
A0AAW2R8J9
A0AAW2R8K2
A0AAW2R8K3
A0AAW2R8K4
A0AAW2R8K6
A0AAW2R8K7
A0AAW2R8K9
A0AAW2R8L0
A0AAW2R8L2
A0AAW2R8L3
A0AAW2R8L4
A0AAW2R8L5
A0AAW2R8L7
A0AAW2R8L8
A0AAW2R8L9
A0AAW2R8M0
A0AAW2R8M1
A0AAW2R8M2
A0AAW2R8M3
A0AAW2R8M4
A0AAW2R8M6
A0AAW2R8M7
A0AAW2R8M8
A0AAW2R8M9
A0AAW2R8N0
A0AAW2R8N1
A0AAW2R8N2
A0AAW2R8N3
A0AAW2R8N4
A0AAW2R8N5
A0AAW2R8N6
A0AAW2R8N7
A0AAW2R8P0
A0AAW2R8P1
A0AAW2R8P3
A0AAW2R8P4
A0AAW2R8P5
A0AAW2R8P6
A0AAW2R8P7
A0AAW2R8P8
A0AAW2R8P9
A0AAW2R8Q0
A0AAW2R8Q1
A0AAW2R8Q2
A0AAW2R8Q3
A0AAW2R8Q5
A0AAW2R8Q6
A0AAW2R8Q7
A0AAW2R8Q8
A0AAW2R8R0
A0AAW2R8R1
A0AAW2R8R3
A0AAW2R8R4
A0AAW2R8R5
A0AAW2R8R6
A0AAW2R8R7
A0AAW2R8R8
A0AAW2R8R9
A0AAW2R8S0
A0AAW2R8S1
A0AAW2R8S2
A0AAW2R8S4
A0AAW2R8S6
A0AAW2R8S7
A0AAW2R8S8
A0AAW2R8S9
A0AAW2R8T1
A0AAW2R8T2
A0AAW2R8T4
A0AAW2R8T5
A0AAW2R8T6
A0AAW2R8T8
A0AAW2R8U0
A0AAW2R8U1
A0AAW2R8U3
A0AAW2R8U5
A0AAW2R8U6
A0AAW2R8U7
A0AAW2R8U8
A0AAW2R8U9
A0AAW2R8V0
A0AAW2R8V1
A0AAW2R8V2
A0AAW2R8V3
A0AAW2R8V4
A0AAW2R8V6
A0AAW2R8V7
A0AAW2R8V8
A0AAW2R8V9
A0AAW2R8W1
A0AAW2R8W2
A0AAW2R8W3
A0AAW2R8W4
A0AAW2R8W5
A0AAW2R8W6
A0AAW2R8W7
A0AAW2R8W8
A0AAW2R8W9
A0AAW2R8X1
A0AAW2R8X2
A0AAW2R8X3
A0AAW2R8X4
A0AAW2R8X5
A0AAW2R8X6
A0AAW2R8X8
A0AAW2R8X9
A0AAW2R8Y3
A0AAW2R8Y4
A0AAW2R8Y5
A0AAW2R8Y6
A0AAW2R8Y7
A0AAW2R8Y8
A0AAW2R8Y9
A0AAW2R8Z0
A0AAW2R8Z2
A0AAW2R8Z3
A0AAW2R8Z5
A0AAW2R8Z7
A0AAW2R8Z8
A0AAW2R8Z9
A0AAW2R901
A0AAW2R903
A0AAW2R904
A0AAW2R905
A0AAW2R906
A0AAW2R907
A0AAW2R908
A0AAW2R909
A0AAW2R910
A0AAW2R911
A0AAW2R912
A0AAW2R913
A0AAW2R915
A0AAW2R916
A0AAW2R917
A0AAW2R918
A0AAW2R919
A0AAW2R921
A0AAW2R923
A0AAW2R924
A0AAW2R925
A0AAW2R926
A0AAW2R927
A0AAW2R928
A0AAW2R929
A0AAW2R930
A0AAW2R931
A0AAW2R933
A0AAW2R935
A0AAW2R936
A0AAW2R937
A0AAW2R938
A0AAW2R939
A0AAW2R940
A0AAW2R944
A0AAW2R945
A0AAW2R946
A0AAW2R947
A0AAW2R948
A0AAW2R949
A0AAW2R950
A0AAW2R951
A0AAW2R952
A0AAW2R953
A0AAW2R954
A0AAW2R955
A0AAW2R957
A0AAW2R958
A0AAW2R959
A0AAW2R961
A0AAW2R962
A0AAW2R963
A0AAW2R964
A0AAW2R965
A0AAW2R966
A0AAW2R968
A0AAW2R969
A0AAW2R970
A0AAW2R971
A0AAW2R972
A0AAW2R973
A0AAW2R974
A0AAW2R975
A0AAW2R976
A0AAW2R977
A0AAW2R978
A0AAW2R979
A0AAW2R980
A0AAW2R982
A0AAW2R983
A0AAW2R984
A0AAW2R986
A0AAW2R987
A0AAW2R989
A0AAW2R990
A0AAW2R992
A0AAW2R993
A0AAW2R996
A0AAW2R997
A0AAW2R998
A0AAW2R999
A0AAW2R9A0
A0AAW2R9A2
A0AAW2R9A3
A0AAW2R9A4
A0AAW2R9A5
A0AAW2R9A6
A0AAW2R9A7
A0AAW2R9A8
A0AAW2R9A9
A0AAW2R9B0
A0AAW2R9B1
A0AAW2R9B4
A0AAW2R9B6
A0AAW2R9B7
A0AAW2R9C0
A0AAW2R9C2
A0AAW2R9C3
A0AAW2R9C4
A0AAW2R9C5
A0AAW2R9C6
A0AAW2R9D0
A0AAW2R9D1
A0AAW2R9D2
A0AAW2R9D3
A0AAW2R9D5
A0AAW2R9D6
A0AAW2R9D7
A0AAW2R9D8
A0AAW2R9D9
A0AAW2R9E0
A0AAW2R9E2
A0AAW2R9E3
A0AAW2R9E4
A0AAW2R9E5
A0AAW2R9E6
A0AAW2R9E7
A0AAW2R9E8
A0AAW2R9F0
A0AAW2R9F2
A0AAW2R9F3
A0AAW2R9F9
A0AAW2R9G1
A0AAW2R9G2
A0AAW2R9G4
A0AAW2R9G7
A0AAW2R9G8
A0AAW2R9G9
A0AAW2R9H2
A0AAW2R9H6
A0AAW2R9H7
A0AAW2R9H9
A0AAW2R9I3
A0AAW2R9I4
A0AAW2R9I5
A0AAW2R9I6
A0AAW2R9I7
A0AAW2R9I8
A0AAW2R9J0
A0AAW2R9J2
A0AAW2R9J3
A0AAW2R9J5
A0AAW2R9J7
A0AAW2R9J9
A0AAW2R9K0
A0AAW2R9K1
A0AAW2R9K3
A0AAW2R9K4
A0AAW2R9K5
A0AAW2R9K6
A0AAW2R9K7
A0AAW2R9K8
A0AAW2R9K9
A0AAW2R9L0
A0AAW2R9L1
A0AAW2R9L2
A0AAW2R9L4
A0AAW2R9L5
A0AAW2R9L7
A0AAW2R9L8
A0AAW2R9L9
A0AAW2R9M1
A0AAW2R9M2
A0AAW2R9M3
A0AAW2R9M4
A0AAW2R9M5
A0AAW2R9M6
A0AAW2R9M9
A0AAW2R9N1
A0AAW2R9N3
A0AAW2R9N6
A0AAW2R9N8
A0AAW2R9P1
A0AAW2R9P2
A0AAW2R9P4
A0AAW2R9P6
A0AAW2R9P7
A0AAW2R9P8
A0AAW2R9Q0
A0AAW2R9Q1
A0AAW2R9Q2
A0AAW2R9Q3
A0AAW2R9Q5
A0AAW2R9Q6
A0AAW2R9Q7
A0AAW2R9Q8
A0AAW2R9Q9
A0AAW2R9R1
A0AAW2R9R3
A0AAW2R9R4
A0AAW2R9R6
A0AAW2R9R7
A0AAW2R9R8
A0AAW2R9R9
A0AAW2R9S2
A0AAW2R9S3
A0AAW2R9S4
A0AAW2R9S5
A0AAW2R9S6
A0AAW2R9S7
A0AAW2R9S8
A0AAW2R9T0
A0AAW2R9T2
A0AAW2R9T3
A0AAW2R9T4
A0AAW2R9T5
A0AAW2R9T6
A0AAW2R9T9
A0AAW2R9U0
A0AAW2R9U1
A0AAW2R9U2
A0AAW2R9U4
A0AAW2R9U6
A0AAW2R9U7
A0AAW2R9U8
A0AAW2R9U9
A0AAW2R9V0
A0AAW2R9V3
A0AAW2R9V5
A0AAW2R9V6
A0AAW2R9V7
A0AAW2R9V8
A0AAW2R9V9
A0AAW2R9W0
A0AAW2R9W2
A0AAW2R9W3
A0AAW2R9W4
A0AAW2R9W5
A0AAW2R9W6
A0AAW2R9W7
A0AAW2R9W8
A0AAW2R9W9
A0AAW2R9X1
A0AAW2R9X2
A0AAW2R9X4
A0AAW2R9X5
A0AAW2R9X7
A0AAW2R9X9
A0AAW2R9Y0
A0AAW2R9Y1
A0AAW2R9Y2
A0AAW2R9Y3
A0AAW2R9Y4
A0AAW2R9Y6
A0AAW2R9Y7
A0AAW2R9Y8
A0AAW2R9Y9
A0AAW2R9Z0
A0AAW2R9Z1
A0AAW2R9Z2
A0AAW2R9Z3
A0AAW2R9Z6
A0AAW2R9Z7
A0AAW2R9Z8
A0AAW2R9Z9
A0AAW2RA00
A0AAW2RA02
A0AAW2RA03
A0AAW2RA06
A0AAW2RA07
A0AAW2RA08
A0AAW2RA09
A0AAW2RA10
A0AAW2RA11
A0AAW2RA12
A0AAW2RA13
A0AAW2RA14
A0AAW2RA15
A0AAW2RA16
A0AAW2RA18
A0AAW2RA19
A0AAW2RA23
A0AAW2RA24
A0AAW2RA25
A0AAW2RA26
A0AAW2RA27
A0AAW2RA28
A0AAW2RA29
A0AAW2RA30
A0AAW2RA31
A0AAW2RA32
A0AAW2RA33
A0AAW2RA35
A0AAW2RA36
A0AAW2RA38
A0AAW2RA39
A0AAW2RA40
A0AAW2RA41
A0AAW2RA42
A0AAW2RA43
A0AAW2RA44
A0AAW2RA46
A0AAW2RA47
A0AAW2RA48
A0AAW2RA49
A0AAW2RA50
A0AAW2RA51
A0AAW2RA52
A0AAW2RA53
A0AAW2RA54
A0AAW2RA55
A0AAW2RA56
A0AAW2RA57
A0AAW2RA60
A0AAW2RA61
A0AAW2RA62
A0AAW2RA64
A0AAW2RA66
A0AAW2RA68
A0AAW2RA70
A0AAW2RA71
A0AAW2RA72
A0AAW2RA73
A0AAW2RA75
A0AAW2RA76
A0AAW2RA77
A0AAW2RA80
A0AAW2RA81
A0AAW2RA83
A0AAW2RA84
A0AAW2RA85
A0AAW2RA87
A0AAW2RA88
A0AAW2RA89
A0AAW2RA90
A0AAW2RA91
A0AAW2RA92
A0AAW2RA93
A0AAW2RA95
A0AAW2RA96
A0AAW2RA98
A0AAW2RAA1
A0AAW2RAA3
A0AAW2RAA6
A0AAW2RAA8
A0AAW2RAB1
A0AAW2RAB2
A0AAW2RAB3
A0AAW2RAB4
A0AAW2RAB5
A0AAW2RAB6
A0AAW2RAB7
A0AAW2RAB8
A0AAW2RAB9
A0AAW2RAC1
A0AAW2RAC2
A0AAW2RAC4
A0AAW2RAC6
A0AAW2RAC7
A0AAW2RAC8
A0AAW2RAC9
A0AAW2RAD0
A0AAW2RAD1
A0AAW2RAD2
A0AAW2RAD3
A0AAW2RAD4
A0AAW2RAD5
A0AAW2RAD6
A0AAW2RAD7
A0AAW2RAD8
A0AAW2RAD9
A0AAW2RAE0
A0AAW2RAE1
A0AAW2RAE2
A0AAW2RAE5
A0AAW2RAE6
A0AAW2RAE7
A0AAW2RAE8
A0AAW2RAE9
A0AAW2RAF2
A0AAW2RAF3
A0AAW2RAF4
A0AAW2RAF5
A0AAW2RAF6
A0AAW2RAF7
A0AAW2RAF8
A0AAW2RAF9
A0AAW2RAG0
A0AAW2RAG1
A0AAW2RAG2
A0AAW2RAG3
A0AAW2RAG5
A0AAW2RAG6
A0AAW2RAG7
A0AAW2RAG9
A0AAW2RAH0
A0AAW2RAH1
A0AAW2RAH2
A0AAW2RAH4
A0AAW2RAH5
A0AAW2RAH6
A0AAW2RAH7
A0AAW2RAH8
A0AAW2RAH9
A0AAW2RAI1
A0AAW2RAI2
A0AAW2RAI3
A0AAW2RAI4
A0AAW2RAI5
A0AAW2RAI6
A0AAW2RAI7
A0AAW2RAI8
A0AAW2RAI9
A0AAW2RAJ0
A0AAW2RAJ1
A0AAW2RAJ3
A0AAW2RAJ4
A0AAW2RAJ5
A0AAW2RAJ6
A0AAW2RAJ7
A0AAW2RAJ8
A0AAW2RAJ9
A0AAW2RAK0
A0AAW2RAK1
A0AAW2RAK2
A0AAW2RAK3
A0AAW2RAK4
A0AAW2RAK5
A0AAW2RAK6
A0AAW2RAK7
A0AAW2RAK9
A0AAW2RAL1
A0AAW2RAL2
A0AAW2RAL3
A0AAW2RAL4
A0AAW2RAL5
A0AAW2RAL6
A0AAW2RAL7
A0AAW2RAL8
A0AAW2RAL9
A0AAW2RAM0
A0AAW2RAM1
A0AAW2RAM2
A0AAW2RAM3
A0AAW2RAM4
A0AAW2RAM5
A0AAW2RAM6
A0AAW2RAM7
A0AAW2RAM8
A0AAW2RAM9
A0AAW2RAN0
A0AAW2RAN1
A0AAW2RAN2
A0AAW2RAN4
A0AAW2RAN5
A0AAW2RAN7
A0AAW2RAN8
A0AAW2RAN9
A0AAW2RAP0
A0AAW2RAP1
A0AAW2RAP2
A0AAW2RAP3
A0AAW2RAP5
A0AAW2RAP7
A0AAW2RAP9
A0AAW2RAQ1
A0AAW2RAQ2
A0AAW2RAQ3
A0AAW2RAQ4
A0AAW2RAQ6
A0AAW2RAQ8
A0AAW2RAQ9
A0AAW2RAR0
A0AAW2RAR1
A0AAW2RAR2
A0AAW2RAR3
A0AAW2RAR4
A0AAW2RAR5
A0AAW2RAR6
A0AAW2RAR7
A0AAW2RAR9
A0AAW2RAS0
A0AAW2RAS1
A0AAW2RAS3
A0AAW2RAS4
A0AAW2RAS5
A0AAW2RAS6
A0AAW2RAS9
A0AAW2RAT0
A0AAW2RAT2
A0AAW2RAT3
A0AAW2RAT4
A0AAW2RAT5
A0AAW2RAT6
A0AAW2RAT7
A0AAW2RAT9
A0AAW2RAU0
A0AAW2RAU3
A0AAW2RAU5
A0AAW2RAU6
A0AAW2RAU7
A0AAW2RAU9
A0AAW2RAV0
A0AAW2RAV1
A0AAW2RAV2
A0AAW2RAV3
A0AAW2RAV5
A0AAW2RAV6
A0AAW2RAV8
A0AAW2RAW0
A0AAW2RAW1
A0AAW2RAW2
A0AAW2RAW3
A0AAW2RAW5
A0AAW2RAW7
A0AAW2RAW8
A0AAW2RAW9
A0AAW2RAX0
A0AAW2RAX1
A0AAW2RAX3
A0AAW2RAX4
A0AAW2RAX5
A0AAW2RAX6
A0AAW2RAX8
A0AAW2RAX9
A0AAW2RAY0
A0AAW2RAY1
A0AAW2RAY2
A0AAW2RAY3
A0AAW2RAY4
A0AAW2RAY7
A0AAW2RAY8
A0AAW2RAY9
A0AAW2RAZ0
A0AAW2RAZ1
A0AAW2RAZ2
A0AAW2RAZ3
A0AAW2RAZ4
A0AAW2RAZ5
A0AAW2RAZ6
A0AAW2RAZ7
A0AAW2RAZ8
A0AAW2RAZ9
A0AAW2RB00
A0AAW2RB01
A0AAW2RB02
A0AAW2RB03
A0AAW2RB04
A0AAW2RB05
A0AAW2RB06
A0AAW2RB07
A0AAW2RB08
A0AAW2RB10
A0AAW2RB11
A0AAW2RB12
A0AAW2RB14
A0AAW2RB15
A0AAW2RB16
A0AAW2RB18
A0AAW2RB19
A0AAW2RB20
A0AAW2RB21
A0AAW2RB23
A0AAW2RB24
A0AAW2RB25
A0AAW2RB26
A0AAW2RB27
A0AAW2RB29
A0AAW2RB31
A0AAW2RB33
A0AAW2RB34
A0AAW2RB35
A0AAW2RB36
A0AAW2RB37
A0AAW2RB39
A0AAW2RB41
A0AAW2RB42
A0AAW2RB43
A0AAW2RB45
A0AAW2RB46
A0AAW2RB48
A0AAW2RB49
A0AAW2RB50
A0AAW2RB52
A0AAW2RB54
A0AAW2RB55
A0AAW2RB56
A0AAW2RB57
A0AAW2RB58
A0AAW2RB59
A0AAW2RB60
A0AAW2RB61
A0AAW2RB62
A0AAW2RB64
A0AAW2RB65
A0AAW2RB66
A0AAW2RB68
A0AAW2RB69
A0AAW2RB70
A0AAW2RB71
A0AAW2RB72
A0AAW2RB73
A0AAW2RB75
A0AAW2RB76
A0AAW2RB77
A0AAW2RB78
A0AAW2RB80
A0AAW2RB81
A0AAW2RB82
A0AAW2RB83
A0AAW2RB84
A0AAW2RB86
A0AAW2RB87
A0AAW2RB88
A0AAW2RB90
A0AAW2RB91
A0AAW2RB92
A0AAW2RB93
A0AAW2RB94
A0AAW2RB95
A0AAW2RB96
A0AAW2RB97
A0AAW2RB98
A0AAW2RB99
A0AAW2RBA0
A0AAW2RBA1
A0AAW2RBA2
A0AAW2RBA3
A0AAW2RBA4
A0AAW2RBA7
A0AAW2RBA8
A0AAW2RBB0
A0AAW2RBB1
A0AAW2RBB3
A0AAW2RBB4
A0AAW2RBB5
A0AAW2RBB6
A0AAW2RBB7
A0AAW2RBB8
A0AAW2RBC1
A0AAW2RBC2
A0AAW2RBC4
A0AAW2RBC5
A0AAW2RBC6
A0AAW2RBC7
A0AAW2RBD0
A0AAW2RBD1
A0AAW2RBD2
A0AAW2RBD4
A0AAW2RBD6
A0AAW2RBD7
A0AAW2RBD8
A0AAW2RBD9
A0AAW2RBE0
A0AAW2RBE2
A0AAW2RBE3
A0AAW2RBE4
A0AAW2RBE5
A0AAW2RBE6
A0AAW2RBE7
A0AAW2RBE8
A0AAW2RBF1
A0AAW2RBF2
A0AAW2RBF3
A0AAW2RBF4
A0AAW2RBF5
A0AAW2RBF6
A0AAW2RBF8
A0AAW2RBG0
A0AAW2RBG1
A0AAW2RBG2
A0AAW2RBG3
A0AAW2RBG4
A0AAW2RBG5
A0AAW2RBG6
A0AAW2RBH0
A0AAW2RBH2
A0AAW2RBH3
A0AAW2RBH4
A0AAW2RBH5
A0AAW2RBH6
A0AAW2RBH7
A0AAW2RBH8
A0AAW2RBI0
A0AAW2RBI1
A0AAW2RBI2
A0AAW2RBI3
A0AAW2RBI4
A0AAW2RBI5
A0AAW2RBI6
A0AAW2RBI7
A0AAW2RBI8
A0AAW2RBI9
A0AAW2RBJ1
A0AAW2RBJ4
A0AAW2RBJ5
A0AAW2RBJ7
A0AAW2RBJ8
A0AAW2RBK0
A0AAW2RBK1
A0AAW2RBK2
A0AAW2RBK3
A0AAW2RBK5
A0AAW2RBK6
A0AAW2RBK7
A0AAW2RBK8
A0AAW2RBK9
A0AAW2RBL1
A0AAW2RBL2
A0AAW2RBL5
A0AAW2RBL6
A0AAW2RBL7
A0AAW2RBM0
A0AAW2RBM3
A0AAW2RBM4
A0AAW2RBM5
A0AAW2RBM6
A0AAW2RBM7
A0AAW2RBM9
A0AAW2RBN1
A0AAW2RBN2
A0AAW2RBN3
A0AAW2RBN4
A0AAW2RBN5
A0AAW2RBN6
A0AAW2RBN7
A0AAW2RBN8
A0AAW2RBP0
A0AAW2RBP2
A0AAW2RBP3
A0AAW2RBP4
A0AAW2RBP5
A0AAW2RBP7
A0AAW2RBP8
A0AAW2RBP9
A0AAW2RBQ0
A0AAW2RBQ4
A0AAW2RBQ5
A0AAW2RBQ6
A0AAW2RBQ7
A0AAW2RBR0
A0AAW2RBR1
A0AAW2RBR2
A0AAW2RBR3
A0AAW2RBR4
A0AAW2RBR5
A0AAW2RBR6
A0AAW2RBR7
A0AAW2RBR8
A0AAW2RBR9
A0AAW2RBS0
A0AAW2RBS1
A0AAW2RBS2
A0AAW2RBS3
A0AAW2RBS4
A0AAW2RBS5
A0AAW2RBS6
A0AAW2RBS8
A0AAW2RBS9
A0AAW2RBT0
A0AAW2RBT1
A0AAW2RBT2
A0AAW2RBT3
A0AAW2RBT4
A0AAW2RBT6
A0AAW2RBT7
A0AAW2RBT8
A0AAW2RBT9
A0AAW2RBU1
A0AAW2RBU2
A0AAW2RBU4
A0AAW2RBU5
A0AAW2RBU6
A0AAW2RBU7
A0AAW2RBU8
A0AAW2RBU9
A0AAW2RBV0
A0AAW2RBV3
A0AAW2RBV5
A0AAW2RBV6
A0AAW2RBV7
A0AAW2RBV8
A0AAW2RBV9
A0AAW2RBW0
A0AAW2RBW1
A0AAW2RBW2
A0AAW2RBW4
A0AAW2RBW5
A0AAW2RBW7
A0AAW2RBW9
A0AAW2RBX0
A0AAW2RBX1
A0AAW2RBX3
A0AAW2RBX4
A0AAW2RBX5
A0AAW2RBX6
A0AAW2RBX7
A0AAW2RBX8
A0AAW2RBY1
A0AAW2RBY2
A0AAW2RBY3
A0AAW2RBY4
A0AAW2RBY5
A0AAW2RBY7
A0AAW2RBY8
A0AAW2RBY9
A0AAW2RBZ0
A0AAW2RBZ3
A0AAW2RBZ4
A0AAW2RBZ5
A0AAW2RBZ6
A0AAW2RBZ7
A0AAW2RBZ8
A0AAW2RBZ9
A0AAW2RC00
A0AAW2RC01
A0AAW2RC03
A0AAW2RC04
A0AAW2RC05
A0AAW2RC07
A0AAW2RC08
A0AAW2RC09
A0AAW2RC10
A0AAW2RC11
A0AAW2RC12
A0AAW2RC13
A0AAW2RC15
A0AAW2RC18
A0AAW2RC19
A0AAW2RC21
A0AAW2RC22
A0AAW2RC23
A0AAW2RC24
A0AAW2RC27
A0AAW2RC28
A0AAW2RC29
A0AAW2RC32
A0AAW2RC34
A0AAW2RC35
A0AAW2RC36
A0AAW2RC37
A0AAW2RC38
A0AAW2RC39
A0AAW2RC42
A0AAW2RC43
A0AAW2RC44
A0AAW2RC46
A0AAW2RC48
A0AAW2RC49
A0AAW2RC50
A0AAW2RC51
A0AAW2RC52
A0AAW2RC53
A0AAW2RC54
A0AAW2RC55
A0AAW2RC56
A0AAW2RC57
A0AAW2RC58
A0AAW2RC59
A0AAW2RC60
A0AAW2RC61
A0AAW2RC63
A0AAW2RC64
A0AAW2RC65
A0AAW2RC66
A0AAW2RC67
A0AAW2RC68
A0AAW2RC69
A0AAW2RC71
A0AAW2RC72
A0AAW2RC73
A0AAW2RC74
A0AAW2RC76
A0AAW2RC78
A0AAW2RC80
A0AAW2RC81
A0AAW2RC82
A0AAW2RC83
A0AAW2RC84
A0AAW2RC85
A0AAW2RC87
A0AAW2RC88
A0AAW2RC89
A0AAW2RC90
A0AAW2RC91
A0AAW2RC92
A0AAW2RC93
A0AAW2RC95
A0AAW2RC96
A0AAW2RC97
A0AAW2RC98
A0AAW2RC99
A0AAW2RCA0
A0AAW2RCA1
A0AAW2RCA4
A0AAW2RCA7
A0AAW2RCA8
A0AAW2RCA9
A0AAW2RCB0
A0AAW2RCB3
A0AAW2RCB4
A0AAW2RCB5
A0AAW2RCB6
A0AAW2RCB7
A0AAW2RCB8
A0AAW2RCB9
A0AAW2RCC0
A0AAW2RCC1
A0AAW2RCC2
A0AAW2RCC3
A0AAW2RCC4
A0AAW2RCC5
A0AAW2RCC7
A0AAW2RCC9
A0AAW2RCD1
A0AAW2RCD4
A0AAW2RCD5
A0AAW2RCD6
A0AAW2RCD9
A0AAW2RCE0
A0AAW2RCE3
A0AAW2RCE4
A0AAW2RCE5
A0AAW2RCE6
A0AAW2RCE7
A0AAW2RCE8
A0AAW2RCF0
A0AAW2RCF1
A0AAW2RCF2
A0AAW2RCF3
A0AAW2RCF4
A0AAW2RCF5
A0AAW2RCF7
A0AAW2RCF8
A0AAW2RCG0
A0AAW2RCG2
A0AAW2RCG3
A0AAW2RCG4
A0AAW2RCG5
A0AAW2RCG6
A0AAW2RCG8
A0AAW2RCG9
A0AAW2RCH0
A0AAW2RCH1
A0AAW2RCH2
A0AAW2RCH3
A0AAW2RCH4
A0AAW2RCH5
A0AAW2RCH6
A0AAW2RCH7
A0AAW2RCH8
A0AAW2RCH9
A0AAW2RCI0
A0AAW2RCI2
A0AAW2RCI3
A0AAW2RCI4
A0AAW2RCI5
A0AAW2RCI6
A0AAW2RCI7
A0AAW2RCJ0
A0AAW2RCJ1
A0AAW2RCJ2
A0AAW2RCJ6
A0AAW2RCJ8
A0AAW2RCJ9
A0AAW2RCK0
A0AAW2RCK1
A0AAW2RCK2
A0AAW2RCK3
A0AAW2RCK4
A0AAW2RCK6
A0AAW2RCK7
A0AAW2RCK8
A0AAW2RCK9
A0AAW2RCL0
A0AAW2RCL1
A0AAW2RCL2
A0AAW2RCL3
A0AAW2RCL4
A0AAW2RCL6
A0AAW2RCL8
A0AAW2RCL9
A0AAW2RCM0
A0AAW2RCM2
A0AAW2RCM3
A0AAW2RCM4
A0AAW2RCM5
A0AAW2RCM7
A0AAW2RCN0
A0AAW2RCN1
A0AAW2RCN2
A0AAW2RCN5
A0AAW2RCN7
A0AAW2RCN8
A0AAW2RCP0
A0AAW2RCP1
A0AAW2RCP2
A0AAW2RCP3
A0AAW2RCP5
A0AAW2RCP7
A0AAW2RCP8
A0AAW2RCP9
A0AAW2RCQ2
A0AAW2RCQ3
A0AAW2RCQ5
A0AAW2RCQ6
A0AAW2RCQ7
A0AAW2RCQ8
A0AAW2RCR0
A0AAW2RCR2
A0AAW2RCR3
A0AAW2RCR5
A0AAW2RCR7
A0AAW2RCR8
A0AAW2RCS1
A0AAW2RCS3
A0AAW2RCS4
A0AAW2RCS6
A0AAW2RCS8
A0AAW2RCS9
A0AAW2RCT0
A0AAW2RCT2
A0AAW2RCT3
A0AAW2RCT4
A0AAW2RCT5
A0AAW2RCT6
A0AAW2RCT8
A0AAW2RCT9
A0AAW2RCU0
A0AAW2RCU1
A0AAW2RCU3
A0AAW2RCU4
A0AAW2RCU5
A0AAW2RCU8
A0AAW2RCV0
A0AAW2RCV1
A0AAW2RCV2
A0AAW2RCV3
A0AAW2RCV4
A0AAW2RCV5
A0AAW2RCV7
A0AAW2RCW0
A0AAW2RCW3
A0AAW2RCW4
A0AAW2RCW5
A0AAW2RCW6
A0AAW2RCW7
A0AAW2RCW8
A0AAW2RCW9
A0AAW2RCX0
A0AAW2RCX3
A0AAW2RCX4
A0AAW2RCX5
A0AAW2RCX6
A0AAW2RCX7
A0AAW2RCX8
A0AAW2RCX9
A0AAW2RCY0
A0AAW2RCY1
A0AAW2RCY2
A0AAW2RCY3
A0AAW2RCY4
A0AAW2RCY5
A0AAW2RCY7
A0AAW2RCY8
A0AAW2RCY9
A0AAW2RCZ0
A0AAW2RCZ1
A0AAW2RCZ2
A0AAW2RCZ4
A0AAW2RCZ6
A0AAW2RCZ7
A0AAW2RCZ8
A0AAW2RCZ9
A0AAW2RD00
A0AAW2RD01
A0AAW2RD02
A0AAW2RD04
A0AAW2RD06
A0AAW2RD07
A0AAW2RD08
A0AAW2RD10
A0AAW2RD11
A0AAW2RD12
A0AAW2RD13
A0AAW2RD14
A0AAW2RD15
A0AAW2RD17
A0AAW2RD18
A0AAW2RD19
A0AAW2RD20
A0AAW2RD22
A0AAW2RD23
A0AAW2RD25
A0AAW2RD26
A0AAW2RD28
A0AAW2RD30
A0AAW2RD32
A0AAW2RD33
A0AAW2RD34
A0AAW2RD35
A0AAW2RD36
A0AAW2RD38
A0AAW2RD39
A0AAW2RD41
A0AAW2RD42
A0AAW2RD45
A0AAW2RD46
A0AAW2RD47
A0AAW2RD48
A0AAW2RD51
A0AAW2RD52
A0AAW2RD53
A0AAW2RD54
A0AAW2RD55
A0AAW2RD56
A0AAW2RD57
A0AAW2RD58
A0AAW2RD60
A0AAW2RD61
A0AAW2RD62
A0AAW2RD63
A0AAW2RD64
A0AAW2RD65
A0AAW2RD66
A0AAW2RD67
A0AAW2RD69
A0AAW2RD70
A0AAW2RD73
A0AAW2RD75
A0AAW2RD78
A0AAW2RD81
A0AAW2RD82
A0AAW2RD83
A0AAW2RD84
A0AAW2RD85
A0AAW2RD88
A0AAW2RD89
A0AAW2RD90
A0AAW2RD92
A0AAW2RD93
A0AAW2RD95
A0AAW2RD96
A0AAW2RD97
A0AAW2RD98
A0AAW2RD99
A0AAW2RDA0
A0AAW2RDA3
A0AAW2RDA4
A0AAW2RDA8
A0AAW2RDA9
A0AAW2RDB0
A0AAW2RDB1
A0AAW2RDB3
A0AAW2RDB4
A0AAW2RDB6
A0AAW2RDB7
A0AAW2RDB8
A0AAW2RDB9
A0AAW2RDC0
A0AAW2RDC2
A0AAW2RDC3
A0AAW2RDC4
A0AAW2RDC5
A0AAW2RDC7
A0AAW2RDC9
A0AAW2RDD0
A0AAW2RDD1
A0AAW2RDD2
A0AAW2RDD3
A0AAW2RDD4
A0AAW2RDD5
A0AAW2RDD6
A0AAW2RDD8
A0AAW2RDD9
A0AAW2RDE0
A0AAW2RDE1
A0AAW2RDE2
A0AAW2RDE3
A0AAW2RDE4
A0AAW2RDE6
A0AAW2RDE7
A0AAW2RDE8
A0AAW2RDE9
A0AAW2RDF1
A0AAW2RDF3
A0AAW2RDF5
A0AAW2RDF6
A0AAW2RDF7
A0AAW2RDF9
A0AAW2RDG2
A0AAW2RDG3
A0AAW2RDG4
A0AAW2RDG5
A0AAW2RDG6
A0AAW2RDG7
A0AAW2RDG8
A0AAW2RDG9
A0AAW2RDH0
A0AAW2RDH2
A0AAW2RDH3
A0AAW2RDH4
A0AAW2RDH5
A0AAW2RDH7
A0AAW2RDH8
A0AAW2RDI0
A0AAW2RDI1
A0AAW2RDI2
A0AAW2RDI3
A0AAW2RDI4
A0AAW2RDI6
A0AAW2RDI8
A0AAW2RDJ0
A0AAW2RDJ1
A0AAW2RDJ2
A0AAW2RDJ3
A0AAW2RDJ4
A0AAW2RDJ5
A0AAW2RDJ6
A0AAW2RDJ7
A0AAW2RDJ8
A0AAW2RDK0
A0AAW2RDK1
A0AAW2RDK2
A0AAW2RDK3
A0AAW2RDK5
A0AAW2RDK6
A0AAW2RDK7
A0AAW2RDK8
A0AAW2RDK9
A0AAW2RDL0
A0AAW2RDL1
A0AAW2RDL2
A0AAW2RDL3
A0AAW2RDL5
A0AAW2RDL6
A0AAW2RDL7
A0AAW2RDL8
A0AAW2RDL9
A0AAW2RDM0
A0AAW2RDM1
A0AAW2RDM2
A0AAW2RDM3
A0AAW2RDM4
A0AAW2RDM6
A0AAW2RDM7
A0AAW2RDM8
A0AAW2RDM9
A0AAW2RDN0
A0AAW2RDN2
A0AAW2RDN3
A0AAW2RDN4
A0AAW2RDN5
A0AAW2RDN6
A0AAW2RDN7
A0AAW2RDP0
A0AAW2RDP1
A0AAW2RDP2
A0AAW2RDP3
A0AAW2RDP4
A0AAW2RDP7
A0AAW2RDP8
A0AAW2RDP9
A0AAW2RDQ1
A0AAW2RDQ2
A0AAW2RDQ4
A0AAW2RDQ5
A0AAW2RDQ6
A0AAW2RDQ7
A0AAW2RDQ8
A0AAW2RDQ9
A0AAW2RDR0
A0AAW2RDR1
A0AAW2RDR2
A0AAW2RDR3
A0AAW2RDR5
A0AAW2RDR6
A0AAW2RDR7
A0AAW2RDR8
A0AAW2RDS1
A0AAW2RDS2
A0AAW2RDS3
A0AAW2RDS4
A0AAW2RDS5
A0AAW2RDS6
A0AAW2RDT0
A0AAW2RDT1
A0AAW2RDT2
A0AAW2RDT3
A0AAW2RDT4
A0AAW2RDT5
A0AAW2RDT6
A0AAW2RDT8
A0AAW2RDT9
A0AAW2RDU0
A0AAW2RDU1
A0AAW2RDU2
A0AAW2RDU3
A0AAW2RDU5
A0AAW2RDU6
A0AAW2RDU8
A0AAW2RDU9
A0AAW2RDV0
A0AAW2RDV1
A0AAW2RDV2
A0AAW2RDV3
A0AAW2RDV4
A0AAW2RDV5
A0AAW2RDV6
A0AAW2RDV7
A0AAW2RDV9
A0AAW2RDW0
A0AAW2RDW1
A0AAW2RDW2
A0AAW2RDW3
A0AAW2RDW4
A0AAW2RDW5
A0AAW2RDW6
A0AAW2RDW7
A0AAW2RDW8
A0AAW2RDW9
A0AAW2RDX0
A0AAW2RDX1
A0AAW2RDX2
A0AAW2RDX3
A0AAW2RDX4
A0AAW2RDX5
A0AAW2RDX6
A0AAW2RDX7
A0AAW2RDX8
A0AAW2RDX9
A0AAW2RDY2
A0AAW2RDY3
A0AAW2RDY4
A0AAW2RDY5
A0AAW2RDY6
A0AAW2RDY7
A0AAW2RDY8
A0AAW2RDZ0
A0AAW2RDZ2
A0AAW2RDZ3
A0AAW2RDZ4
A0AAW2RDZ5
A0AAW2RDZ6
A0AAW2RDZ7
A0AAW2RDZ8
A0AAW2RDZ9
A0AAW2RE00
A0AAW2RE01
A0AAW2RE02
A0AAW2RE03
A0AAW2RE04
A0AAW2RE05
A0AAW2RE06
A0AAW2RE07
A0AAW2RE08
A0AAW2RE09
A0AAW2RE10
A0AAW2RE11
A0AAW2RE12
A0AAW2RE14
A0AAW2RE15
A0AAW2RE16
A0AAW2RE17
A0AAW2RE18
A0AAW2RE20
A0AAW2RE22
A0AAW2RE23
A0AAW2RE25
A0AAW2RE26
A0AAW2RE27
A0AAW2RE28
A0AAW2RE30
A0AAW2RE32
A0AAW2RE33
A0AAW2RE34
A0AAW2RE35
A0AAW2RE36
A0AAW2RE37
A0AAW2RE40
A0AAW2RE41
A0AAW2RE42
A0AAW2RE43
A0AAW2RE44
A0AAW2RE45
A0AAW2RE47
A0AAW2RE49
A0AAW2RE50
A0AAW2RE51
A0AAW2RE52
A0AAW2RE53
A0AAW2RE54
A0AAW2RE56
A0AAW2RE57
A0AAW2RE58
A0AAW2RE60
A0AAW2RE61
A0AAW2RE62
A0AAW2RE63
A0AAW2RE64
A0AAW2RE65
A0AAW2RE66
A0AAW2RE67
A0AAW2RE68
A0AAW2RE70
A0AAW2RE71
A0AAW2RE72
A0AAW2RE73
A0AAW2RE74
A0AAW2RE75
A0AAW2RE76
A0AAW2RE77
A0AAW2RE79
A0AAW2RE80
A0AAW2RE81
A0AAW2RE82
A0AAW2RE83
A0AAW2RE85
A0AAW2RE86
A0AAW2RE88
A0AAW2RE89
A0AAW2RE90
A0AAW2RE91
A0AAW2RE92
A0AAW2RE93
A0AAW2RE94
A0AAW2RE95
A0AAW2RE96
A0AAW2RE98
A0AAW2RE99
A0AAW2REA0
A0AAW2REA1
A0AAW2REA3
A0AAW2REA4
A0AAW2REA5
A0AAW2REA6
A0AAW2REA7
A0AAW2REA9
A0AAW2REB0
A0AAW2REB1
A0AAW2REB2
A0AAW2REB3
A0AAW2REB4
A0AAW2REB5
A0AAW2REB6
A0AAW2REB7
A0AAW2REB8
A0AAW2REB9
A0AAW2REC1
A0AAW2REC2
A0AAW2REC3
A0AAW2REC4
A0AAW2REC5
A0AAW2REC6
A0AAW2REC7
A0AAW2REC9
A0AAW2RED0
A0AAW2RED1
A0AAW2RED2
A0AAW2RED4
A0AAW2RED5
A0AAW2RED6
A0AAW2RED7
A0AAW2RED8
A0AAW2RED9
A0AAW2REE0
A0AAW2REE1
A0AAW2REE2
A0AAW2REE3
A0AAW2REE5
A0AAW2REE6
A0AAW2REE7
A0AAW2REE8
A0AAW2REE9
A0AAW2REF0
A0AAW2REF1
A0AAW2REF2
A0AAW2REF3
A0AAW2REF4
A0AAW2REF5
A0AAW2REF6
A0AAW2REF8
A0AAW2REG1
A0AAW2REG5
A0AAW2REG7
A0AAW2REG8
A0AAW2REG9
A0AAW2REH0
A0AAW2REH1
A0AAW2REH2
A0AAW2REH3
A0AAW2REH4
A0AAW2REH5
A0AAW2REH6
A0AAW2REH8
A0AAW2REH9
A0AAW2REI0
A0AAW2REI1
A0AAW2REI2
A0AAW2REI3
A0AAW2REI4
A0AAW2REI5
A0AAW2REI6
A0AAW2REI7
A0AAW2REI9
A0AAW2REJ0
A0AAW2REJ1
A0AAW2REJ2
A0AAW2REJ3
A0AAW2REJ4
A0AAW2REJ5
A0AAW2REJ6
A0AAW2REJ7
A0AAW2REJ8
A0AAW2REJ9
A0AAW2REK0
A0AAW2REK1
A0AAW2REK2
A0AAW2REK3
A0AAW2REK4
A0AAW2REK5
A0AAW2REK6
A0AAW2REK7
A0AAW2REK8
A0AAW2REK9
A0AAW2REL0
A0AAW2REL1
A0AAW2REL2
A0AAW2REL3
A0AAW2REL4
A0AAW2REL5
A0AAW2REL6
A0AAW2REL7
A0AAW2REL8
A0AAW2REL9
A0AAW2REM0
A0AAW2REM1
A0AAW2REM2
A0AAW2REM3
A0AAW2REM4
A0AAW2REM5
A0AAW2REM6
A0AAW2REM7
A0AAW2REM9
A0AAW2REN0
A0AAW2REN1
A0AAW2REN2
A0AAW2REN3
A0AAW2REN5
A0AAW2REN6
A0AAW2REN7
A0AAW2REN8
A0AAW2REN9
A0AAW2REP0
A0AAW2REP1
A0AAW2REP2
A0AAW2REP3
A0AAW2REP4
A0AAW2REP5
A0AAW2REP6
A0AAW2REP7
A0AAW2REP8
A0AAW2REP9
A0AAW2REQ0
A0AAW2REQ1
A0AAW2REQ2
A0AAW2REQ3
A0AAW2REQ4
A0AAW2REQ5
A0AAW2REQ6
A0AAW2REQ7
A0AAW2REQ8
A0AAW2REQ9
A0AAW2RER0
A0AAW2RER1
A0AAW2RER2
A0AAW2RER3
A0AAW2RER4
A0AAW2RER5
A0AAW2RER6
A0AAW2RER7
A0AAW2RER8
A0AAW2RER9
A0AAW2RES0
A0AAW2RES1
A0AAW2RES2
A0AAW2RES3
A0AAW2RES5
A0AAW2RES6
A0AAW2RES7
A0AAW2RES8
A0AAW2RES9
A0AAW2RET1
A0AAW2RET2
A0AAW2RET3
A0AAW2RET4
A0AAW2RET5
A0AAW2RET7
A0AAW2RET8
A0AAW2RET9
A0AAW2REU1
A0AAW2REU2
A0AAW2REU3
A0AAW2REU4
A0AAW2REU5
A0AAW2REU6
A0AAW2REU7
A0AAW2REU8
A0AAW2REU9
A0AAW2REV0
A0AAW2REV2
A0AAW2REV3
A0AAW2REV4
A0AAW2REV5
A0AAW2REV6
A0AAW2REV7
A0AAW2REV8
A0AAW2REV9
A0AAW2REW0
A0AAW2REW1
A0AAW2REW2
A0AAW2REW3
A0AAW2REW4
A0AAW2REW5
A0AAW2REW6
A0AAW2REW7
A0AAW2REW8
A0AAW2REX1
A0AAW2REX2
A0AAW2REX3
A0AAW2REX4
A0AAW2REX5
A0AAW2REX6
A0AAW2REX7
A0AAW2REX8
A0AAW2REX9
A0AAW2REY0
A0AAW2REY1
A0AAW2REY2
A0AAW2REY3
A0AAW2REY4
A0AAW2REY5
A0AAW2REY6
A0AAW2REY8
A0AAW2REY9
A0AAW2REZ0
A0AAW2REZ1
A0AAW2REZ3
A0AAW2REZ6
A0AAW2REZ7
A0AAW2REZ8
A0AAW2REZ9
A0AAW2RF00
A0AAW2RF01
A0AAW2RF02
A0AAW2RF03
A0AAW2RF04
A0AAW2RF05
A0AAW2RF06
A0AAW2RF07
A0AAW2RF08
A0AAW2RF09
A0AAW2RF10
A0AAW2RF11
A0AAW2RF12
A0AAW2RF13
A0AAW2RF14
A0AAW2RF15
A0AAW2RF17
A0AAW2RF18
A0AAW2RF19
A0AAW2RF20
A0AAW2RF21
A0AAW2RF22
A0AAW2RF23
A0AAW2RF24
A0AAW2RF25
A0AAW2RF26
A0AAW2RF27
A0AAW2RF28
A0AAW2RF29
A0AAW2RF30
A0AAW2RF31
A0AAW2RF32
A0AAW2RF33
A0AAW2RF34
A0AAW2RF35
A0AAW2RF36
A0AAW2RF37
A0AAW2RF38
A0AAW2RF39
A0AAW2RF40
A0AAW2RF41
A0AAW2RF42
A0AAW2RF43
A0AAW2RF44
A0AAW2RF45
A0AAW2RF46
A0AAW2RF47
A0AAW2RF48
A0AAW2RF49
A0AAW2RF50
A0AAW2RF51
A0AAW2RF52
A0AAW2RF53
A0AAW2RF54
A0AAW2RF55
A0AAW2RF56
A0AAW2RF57
A0AAW2RF58
A0AAW2RF59
A0AAW2RF60
A0AAW2RF61
A0AAW2RF62
A0AAW2RF63
A0AAW2RF64
A0AAW2RF67
A0AAW2RF68
A0AAW2RF69
A0AAW2RF70
A0AAW2RF71
A0AAW2RF72
A0AAW2RF73
A0AAW2RF74
A0AAW2RF75
A0AAW2RF76
A0AAW2RF77
A0AAW2RF78
A0AAW2RF79
A0AAW2RF80
A0AAW2RF82
A0AAW2RF83
A0AAW2RF84
A0AAW2RF85
A0AAW2RF87
A0AAW2RF89
A0AAW2RF90
A0AAW2RF91
A0AAW2RF92
A0AAW2RF93
A0AAW2RF94
A0AAW2RF95
A0AAW2RF96
A0AAW2RF97
A0AAW2RF98
A0AAW2RF99
A0AAW2RFA0
A0AAW2RFA1
A0AAW2RFA3
A0AAW2RFA4
A0AAW2RFA5
A0AAW2RFA6
A0AAW2RFA7
A0AAW2RFA8
A0AAW2RFA9
A0AAW2RFB0
A0AAW2RFB1
A0AAW2RFB2
A0AAW2RFB3
A0AAW2RFB4
A0AAW2RFB5
A0AAW2RFB6
A0AAW2RFB7
A0AAW2RFB8
A0AAW2RFC1
A0AAW2RFC2
A0AAW2RFC3
A0AAW2RFC4
A0AAW2RFC5
A0AAW2RFC6
A0AAW2RFC7
A0AAW2RFC9
A0AAW2RFD0
A0AAW2RFD1
A0AAW2RFD2
A0AAW2RFD3
A0AAW2RFD5
A0AAW2RFD6
A0AAW2RFD7
A0AAW2RFD8
A0AAW2RFD9
A0AAW2RFE0
A0AAW2RFE1
A0AAW2RFE2
A0AAW2RFE3
A0AAW2RFE5
A0AAW2RFE8
A0AAW2RFE9
A0AAW2RFF0
A0AAW2RFF1
A0AAW2RFF2
A0AAW2RFF3
A0AAW2RFF4
A0AAW2RFF5
A0AAW2RFF6
A0AAW2RFF7
A0AAW2RFF8
A0AAW2RFG0
A0AAW2RFG2
A0AAW2RFG3
A0AAW2RFG5
A0AAW2RFG6
A0AAW2RFG7
A0AAW2RFG9
A0AAW2RFH0
A0AAW2RFH1
A0AAW2RFH2
A0AAW2RFH3
A0AAW2RFH4
A0AAW2RFH5
A0AAW2RFH6
A0AAW2RFH7
A0AAW2RFH8
A0AAW2RFH9
A0AAW2RFI0
A0AAW2RFI1
A0AAW2RFI2
A0AAW2RFI3
A0AAW2RFI4
A0AAW2RFI5
A0AAW2RFI6
A0AAW2RFI7
A0AAW2RFI8
A0AAW2RFJ0
A0AAW2RFJ2
A0AAW2RFJ3
A0AAW2RFJ4
A0AAW2RFJ5
A0AAW2RFJ6
A0AAW2RFJ7
A0AAW2RFJ8
A0AAW2RFJ9
A0AAW2RFK0
A0AAW2RFK1
A0AAW2RFK3
A0AAW2RFK4
A0AAW2RFK5
A0AAW2RFK6
A0AAW2RFK7
A0AAW2RFK8
A0AAW2RFK9
A0AAW2RFL0
A0AAW2RFL1
A0AAW2RFL2
A0AAW2RFL3
A0AAW2RFL4
A0AAW2RFL5
A0AAW2RFL6
A0AAW2RFL7
A0AAW2RFL8
A0AAW2RFL9
A0AAW2RFM0
A0AAW2RFM1
A0AAW2RFM2
A0AAW2RFM3
A0AAW2RFM4
A0AAW2RFM5
A0AAW2RFM7
A0AAW2RFM8
A0AAW2RFM9
A0AAW2RFN0
A0AAW2RFN1
A0AAW2RFN2
A0AAW2RFN3
A0AAW2RFN4
A0AAW2RFN5
A0AAW2RFN6
A0AAW2RFN7
A0AAW2RFN8
A0AAW2RFN9
A0AAW2RFP0
A0AAW2RFP1
A0AAW2RFP2
A0AAW2RFP3
A0AAW2RFP4
A0AAW2RFP7
A0AAW2RFP8
A0AAW2RFP9
A0AAW2RFQ0
A0AAW2RFQ1
A0AAW2RFQ2
A0AAW2RFQ3
A0AAW2RFQ4
A0AAW2RFQ5
A0AAW2RFQ6
A0AAW2RFQ7
A0AAW2RFQ8
A0AAW2RFQ9
A0AAW2RFR0
A0AAW2RFR1
A0AAW2RFR2
A0AAW2RFR3
A0AAW2RFR4
A0AAW2RFR6
A0AAW2RFR8
A0AAW2RFR9
A0AAW2RFS0
A0AAW2RFS1
A0AAW2RFS2
A0AAW2RFS3
A0AAW2RFS4
A0AAW2RFS5
A0AAW2RFS6
A0AAW2RFS7
A0AAW2RFS8
A0AAW2RFS9
A0AAW2RFT1
A0AAW2RFT2
A0AAW2RFT3
A0AAW2RFT4
A0AAW2RFT5
A0AAW2RFT6
A0AAW2RFT8
A0AAW2RFT9
A0AAW2RFU0
A0AAW2RFU1
A0AAW2RFU2
A0AAW2RFU3
A0AAW2RFU5
A0AAW2RFU6
A0AAW2RFU7
A0AAW2RFU9
A0AAW2RFV0
A0AAW2RFV1
A0AAW2RFV2
A0AAW2RFV3
A0AAW2RFV4
A0AAW2RFV5
A0AAW2RFV6
A0AAW2RFV7
A0AAW2RFV8
A0AAW2RFV9
A0AAW2RFW0
A0AAW2RFW1
A0AAW2RFW2
A0AAW2RFW3
A0AAW2RFW4
A0AAW2RFW5
A0AAW2RFW6
A0AAW2RFW7
A0AAW2RFW8
A0AAW2RFW9
A0AAW2RFX1
A0AAW2RFX2
A0AAW2RFX4
A0AAW2RFX5
A0AAW2RFX6
A0AAW2RFX7
A0AAW2RFX9
A0AAW2RFY0
A0AAW2RFY4
A0AAW2RFY5
A0AAW2RFY6
A0AAW2RFY7
A0AAW2RFY8
A0AAW2RFY9
A0AAW2RFZ0
A0AAW2RFZ1
A0AAW2RFZ2
A0AAW2RFZ3
A0AAW2RFZ4
A0AAW2RFZ5
A0AAW2RFZ6
A0AAW2RFZ7
A0AAW2RFZ8
A0AAW2RG00
A0AAW2RG01
A0AAW2RG02
A0AAW2RG03
A0AAW2RG04
A0AAW2RG05
A0AAW2RG06
A0AAW2RG07
A0AAW2RG08
A0AAW2RG10
A0AAW2RG11
A0AAW2RG13
A0AAW2RG14
A0AAW2RG15
A0AAW2RG18
A0AAW2RG19
A0AAW2RG20
A0AAW2RG21
A0AAW2RG22
A0AAW2RG23
A0AAW2RG24
A0AAW2RG25
A0AAW2RG26
A0AAW2RG27
A0AAW2RG28
A0AAW2RG29
A0AAW2RG30
A0AAW2RG31
A0AAW2RG32
A0AAW2RG33
A0AAW2RG35
A0AAW2RG36
A0AAW2RG37
A0AAW2RG38
A0AAW2RG39
A0AAW2RG40
A0AAW2RG41
A0AAW2RG42
A0AAW2RG43
A0AAW2RG44
A0AAW2RG45
A0AAW2RG46
A0AAW2RG47
A0AAW2RG49
A0AAW2RG50
A0AAW2RG51
A0AAW2RG52
A0AAW2RG53
A0AAW2RG54
A0AAW2RG55
A0AAW2RG56
A0AAW2RG57
A0AAW2RG58
A0AAW2RG59
A0AAW2RG60
A0AAW2RG61
A0AAW2RG62
A0AAW2RG63
A0AAW2RG65
A0AAW2RG66
A0AAW2RG67
A0AAW2RG70
A0AAW2RG71
A0AAW2RG72
A0AAW2RG73
A0AAW2RG74
A0AAW2RG75
A0AAW2RG76
A0AAW2RG77
A0AAW2RG79
A0AAW2RG81
A0AAW2RG82
A0AAW2RG83
A0AAW2RG84
A0AAW2RG85
A0AAW2RG86
A0AAW2RG87
A0AAW2RG88
A0AAW2RG89
A0AAW2RG90
A0AAW2RG91
A0AAW2RG92
A0AAW2RG93
A0AAW2RG94
A0AAW2RG95
A0AAW2RG96
A0AAW2RG97
A0AAW2RG99
A0AAW2RGA0
A0AAW2RGA1
A0AAW2RGA2
A0AAW2RGA4
A0AAW2RGA5
A0AAW2RGA6
A0AAW2RGA7
A0AAW2RGA8
A0AAW2RGB0
A0AAW2RGB2
A0AAW2RGB3
A0AAW2RGB4
A0AAW2RGB5
A0AAW2RGB6
A0AAW2RGB8
A0AAW2RGB9
A0AAW2RGC0
A0AAW2RGC1
A0AAW2RGC2
A0AAW2RGC3
A0AAW2RGC4
A0AAW2RGC5
A0AAW2RGC6
A0AAW2RGC8
A0AAW2RGC9
A0AAW2RGD0
A0AAW2RGD1
A0AAW2RGD2
A0AAW2RGD4
A0AAW2RGD5
A0AAW2RGD6
A0AAW2RGD7
A0AAW2RGD8
A0AAW2RGD9
A0AAW2RGE0
A0AAW2RGE1
A0AAW2RGE2
A0AAW2RGE3
A0AAW2RGE5
A0AAW2RGE7
A0AAW2RGE8
A0AAW2RGE9
A0AAW2RGF0
A0AAW2RGF1
A0AAW2RGF2
A0AAW2RGF3
A0AAW2RGF4
A0AAW2RGF5
A0AAW2RGF6
A0AAW2RGF7
A0AAW2RGF8
A0AAW2RGG1
A0AAW2RGG2
A0AAW2RGG3
A0AAW2RGG4
A0AAW2RGG5
A0AAW2RGG6
A0AAW2RGG8
A0AAW2RGG9
A0AAW2RGH1
A0AAW2RGH2
A0AAW2RGH3
A0AAW2RGH4
A0AAW2RGH5
A0AAW2RGH6
A0AAW2RGH7
A0AAW2RGH8
A0AAW2RGH9
A0AAW2RGI0
A0AAW2RGI1
A0AAW2RGI2
A0AAW2RGI3
A0AAW2RGI4
A0AAW2RGI5
A0AAW2RGI7
A0AAW2RGI8
A0AAW2RGI9
A0AAW2RGJ0
A0AAW2RGJ2
A0AAW2RGJ3
A0AAW2RGJ5
A0AAW2RGJ6
A0AAW2RGJ8
A0AAW2RGJ9
A0AAW2RGK2
A0AAW2RGK4
A0AAW2RGK5
A0AAW2RGK6
A0AAW2RGK8
A0AAW2RGK9
A0AAW2RGL0
A0AAW2RGL1
A0AAW2RGL3
A0AAW2RGL4
A0AAW2RGL5
A0AAW2RGL6
A0AAW2RGM0
A0AAW2RGM1
A0AAW2RGM2
A0AAW2RGM3
A0AAW2RGM4
A0AAW2RGM5
A0AAW2RGM6
A0AAW2RGM7
A0AAW2RGM9
A0AAW2RGN0
A0AAW2RGN1
A0AAW2RGN3
A0AAW2RGN4
A0AAW2RGN5
A0AAW2RGN8
A0AAW2RGN9
A0AAW2RGP1
A0AAW2RGP2
A0AAW2RGP3
A0AAW2RGP4
A0AAW2RGP5
A0AAW2RGP6
A0AAW2RGP7
A0AAW2RGP8
A0AAW2RGP9
A0AAW2RGQ0
A0AAW2RGQ1
A0AAW2RGQ2
A0AAW2RGQ3
A0AAW2RGQ4
A0AAW2RGQ6
A0AAW2RGQ7
A0AAW2RGQ8
A0AAW2RGQ9
A0AAW2RGR0
A0AAW2RGR1
A0AAW2RGR2
A0AAW2RGR3
A0AAW2RGR5
A0AAW2RGR6
A0AAW2RGR8
A0AAW2RGR9
A0AAW2RGS0
A0AAW2RGS2
A0AAW2RGS3
A0AAW2RGS4
A0AAW2RGS5
A0AAW2RGS7
A0AAW2RGS9
A0AAW2RGT0
A0AAW2RGT1
A0AAW2RGT2
A0AAW2RGT3
A0AAW2RGT4
A0AAW2RGT5
A0AAW2RGT6
A0AAW2RGT7
A0AAW2RGT8
A0AAW2RGT9
A0AAW2RGU1
A0AAW2RGU2
A0AAW2RGU3
A0AAW2RGU4
A0AAW2RGU5
A0AAW2RGU6
A0AAW2RGU8
A0AAW2RGU9
A0AAW2RGV0
A0AAW2RGV2
A0AAW2RGV3
A0AAW2RGV4
A0AAW2RGV5
A0AAW2RGV6
A0AAW2RGV7
A0AAW2RGV8
A0AAW2RGV9
A0AAW2RGW0
A0AAW2RGW1
A0AAW2RGW3
A0AAW2RGW4
A0AAW2RGW5
A0AAW2RGW6
A0AAW2RGW7
A0AAW2RGW8
A0AAW2RGW9
A0AAW2RGX0
A0AAW2RGX1
A0AAW2RGX2
A0AAW2RGX3
A0AAW2RGX4
A0AAW2RGX5
A0AAW2RGX6
A0AAW2RGX7
A0AAW2RGX8
A0AAW2RGX9
A0AAW2RGY0
A0AAW2RGY2
A0AAW2RGY3
A0AAW2RGY4
A0AAW2RGY5
A0AAW2RGY6
A0AAW2RGY7
A0AAW2RGY8
A0AAW2RGY9
A0AAW2RGZ0
A0AAW2RGZ2
A0AAW2RGZ3
A0AAW2RGZ4
A0AAW2RGZ5
A0AAW2RGZ7
A0AAW2RGZ8
A0AAW2RGZ9
A0AAW2RH01
A0AAW2RH02
A0AAW2RH03
A0AAW2RH04
A0AAW2RH06
A0AAW2RH07
A0AAW2RH08
A0AAW2RH09
A0AAW2RH10
A0AAW2RH11
A0AAW2RH12
A0AAW2RH13
A0AAW2RH14
A0AAW2RH15
A0AAW2RH16
A0AAW2RH17
A0AAW2RH18
A0AAW2RH19
A0AAW2RH21
A0AAW2RH22
A0AAW2RH23
A0AAW2RH24
A0AAW2RH25
A0AAW2RH26
A0AAW2RH27
A0AAW2RH29
A0AAW2RH30
A0AAW2RH31
A0AAW2RH32
A0AAW2RH33
A0AAW2RH34
A0AAW2RH36
A0AAW2RH37
A0AAW2RH40
A0AAW2RH41
A0AAW2RH43
A0AAW2RH44
A0AAW2RH47
A0AAW2RH48
A0AAW2RH50
A0AAW2RH51
A0AAW2RH53
A0AAW2RH54
A0AAW2RH56
A0AAW2RH57
A0AAW2RH58
A0AAW2RH59
A0AAW2RH60
A0AAW2RH61
A0AAW2RH62
A0AAW2RH64
A0AAW2RH65
A0AAW2RH66
A0AAW2RH67
A0AAW2RH68
A0AAW2RH69
A0AAW2RH70
A0AAW2RH71
A0AAW2RH72
A0AAW2RH73
A0AAW2RH75
A0AAW2RH78
A0AAW2RH79
A0AAW2RH80
A0AAW2RH81
A0AAW2RH82
A0AAW2RH83
A0AAW2RH84
A0AAW2RH86
A0AAW2RH87
A0AAW2RH88
A0AAW2RH89
A0AAW2RH90
A0AAW2RH91
A0AAW2RH92
A0AAW2RH94
A0AAW2RH95
A0AAW2RH96
A0AAW2RH97
A0AAW2RH98
A0AAW2RHA0
A0AAW2RHA1
A0AAW2RHA2
A0AAW2RHA3
A0AAW2RHA4
A0AAW2RHA5
A0AAW2RHA6
A0AAW2RHA7
A0AAW2RHA8
A0AAW2RHA9
A0AAW2RHB0
A0AAW2RHB2
A0AAW2RHB3
A0AAW2RHB4
A0AAW2RHB5
A0AAW2RHB7
A0AAW2RHB8
A0AAW2RHB9
A0AAW2RHC0
A0AAW2RHC1
A0AAW2RHC4
A0AAW2RHC5
A0AAW2RHC6
A0AAW2RHC7
A0AAW2RHC8
A0AAW2RHC9
A0AAW2RHD1
A0AAW2RHD2
A0AAW2RHD3
A0AAW2RHD4
A0AAW2RHD5
A0AAW2RHD7
A0AAW2RHD8
A0AAW2RHD9
A0AAW2RHE0
A0AAW2RHE2
A0AAW2RHE3
A0AAW2RHE4
A0AAW2RHE7
A0AAW2RHE9
A0AAW2RHF0
A0AAW2RHF2
A0AAW2RHF3
A0AAW2RHF4
A0AAW2RHF5
A0AAW2RHF6
A0AAW2RHF7
A0AAW2RHF8
A0AAW2RHF9
A0AAW2RHG0
A0AAW2RHG1
A0AAW2RHG2
A0AAW2RHG3
A0AAW2RHG4
A0AAW2RHG5
A0AAW2RHG6
A0AAW2RHG7
A0AAW2RHG8
A0AAW2RHG9
A0AAW2RHH1
A0AAW2RHH3
A0AAW2RHH4
A0AAW2RHH5
A0AAW2RHH6
A0AAW2RHH9
A0AAW2RHI1
A0AAW2RHI3
A0AAW2RHI4
A0AAW2RHI5
A0AAW2RHI6
A0AAW2RHI7
A0AAW2RHI8
A0AAW2RHI9
A0AAW2RHJ0
A0AAW2RHJ1
A0AAW2RHJ2
A0AAW2RHJ4
A0AAW2RHJ5
A0AAW2RHJ6
A0AAW2RHJ7
A0AAW2RHJ8
A0AAW2RHJ9
A0AAW2RHK0
A0AAW2RHK1
A0AAW2RHK2
A0AAW2RHK3
A0AAW2RHK4
A0AAW2RHK5
A0AAW2RHK6
A0AAW2RHK8
A0AAW2RHK9
A0AAW2RHL1
A0AAW2RHL2
A0AAW2RHL3
A0AAW2RHL4
A0AAW2RHL5
A0AAW2RHL6
A0AAW2RHL7
A0AAW2RHL8
A0AAW2RHL9
A0AAW2RHM0
A0AAW2RHM1
A0AAW2RHM3
A0AAW2RHM6
A0AAW2RHM7
A0AAW2RHM8
A0AAW2RHM9
A0AAW2RHN1
A0AAW2RHN2
A0AAW2RHN3
A0AAW2RHN4
A0AAW2RHN5
A0AAW2RHN6
A0AAW2RHN8
A0AAW2RHN9
A0AAW2RHP0
A0AAW2RHP1
A0AAW2RHP2
A0AAW2RHP3
A0AAW2RHP4
A0AAW2RHP5
A0AAW2RHP6
A0AAW2RHP7
A0AAW2RHP9
A0AAW2RHQ1
A0AAW2RHQ3
A0AAW2RHQ6
A0AAW2RHQ7
A0AAW2RHQ9
A0AAW2RHR0
A0AAW2RHR2
A0AAW2RHR3
A0AAW2RHR4
A0AAW2RHR5
A0AAW2RHR6
A0AAW2RHR7
A0AAW2RHR8
A0AAW2RHS0
A0AAW2RHS1
A0AAW2RHS2
A0AAW2RHS3
A0AAW2RHS4
A0AAW2RHS5
A0AAW2RHS6
A0AAW2RHS7
A0AAW2RHS8
A0AAW2RHS9
A0AAW2RHT0
A0AAW2RHT2
A0AAW2RHT4
A0AAW2RHT5
A0AAW2RHT6
A0AAW2RHT7
A0AAW2RHT8
A0AAW2RHT9
A0AAW2RHU2
A0AAW2RHU4
A0AAW2RHU5
A0AAW2RHU7
A0AAW2RHU8
A0AAW2RHU9
A0AAW2RHV0
A0AAW2RHV1
A0AAW2RHV2
A0AAW2RHV3
A0AAW2RHV4
A0AAW2RHV5
A0AAW2RHV7
A0AAW2RHV8
A0AAW2RHW1
A0AAW2RHW4
A0AAW2RHW5
A0AAW2RHW8
A0AAW2RHX2
A0AAW2RHX3
A0AAW2RHX4
A0AAW2RHX5
A0AAW2RHX6
A0AAW2RHX7
A0AAW2RHX8
A0AAW2RHX9
A0AAW2RHY0
A0AAW2RHY1
A0AAW2RHY2
A0AAW2RHY3
A0AAW2RHY4
A0AAW2RHY5
A0AAW2RHY6
A0AAW2RHY7
A0AAW2RHY9
A0AAW2RHZ0
A0AAW2RHZ1
A0AAW2RHZ2
A0AAW2RHZ3
A0AAW2RHZ4
A0AAW2RHZ5
A0AAW2RHZ7
A0AAW2RHZ8
A0AAW2RI01
A0AAW2RI02
A0AAW2RI03
A0AAW2RI04
A0AAW2RI05
A0AAW2RI07
A0AAW2RI08
A0AAW2RI09
A0AAW2RI10
A0AAW2RI11
A0AAW2RI12
A0AAW2RI13
A0AAW2RI14
A0AAW2RI15
A0AAW2RI16
A0AAW2RI17
A0AAW2RI18
A0AAW2RI19
A0AAW2RI20
A0AAW2RI21
A0AAW2RI23
A0AAW2RI24
A0AAW2RI26
A0AAW2RI27
A0AAW2RI29
A0AAW2RI30
A0AAW2RI32
A0AAW2RI33
A0AAW2RI36
A0AAW2RI37
A0AAW2RI38
A0AAW2RI39
A0AAW2RI40
A0AAW2RI41
A0AAW2RI42
A0AAW2RI43
A0AAW2RI44
A0AAW2RI45
A0AAW2RI47
A0AAW2RI48
A0AAW2RI49
A0AAW2RI50
A0AAW2RI52
A0AAW2RI53
A0AAW2RI54
A0AAW2RI55
A0AAW2RI57
A0AAW2RI59
A0AAW2RI60
A0AAW2RI61
A0AAW2RI62
A0AAW2RI63
A0AAW2RI65
A0AAW2RI66
A0AAW2RI67
A0AAW2RI68
A0AAW2RI69
A0AAW2RI71
A0AAW2RI72
A0AAW2RI74
A0AAW2RI75
A0AAW2RI76
A0AAW2RI78
A0AAW2RI79
A0AAW2RI80
A0AAW2RI84
A0AAW2RI85
A0AAW2RI86
A0AAW2RI87
A0AAW2RI88
A0AAW2RI89
A0AAW2RI90
A0AAW2RI91
A0AAW2RI93
A0AAW2RI94
A0AAW2RI95
A0AAW2RI96
A0AAW2RI97
A0AAW2RI98
A0AAW2RI99
A0AAW2RIA0
A0AAW2RIA1
A0AAW2RIA3
A0AAW2RIA4
A0AAW2RIA5
A0AAW2RIA6
A0AAW2RIA7
A0AAW2RIA8
A0AAW2RIA9
A0AAW2RIB0
A0AAW2RIB1
A0AAW2RIB3
A0AAW2RIB4
A0AAW2RIB7
A0AAW2RIB8
A0AAW2RIB9
A0AAW2RIC0
A0AAW2RIC1
A0AAW2RIC5
A0AAW2RIC7
A0AAW2RIC8
A0AAW2RID0
A0AAW2RID1
A0AAW2RID2
A0AAW2RID3
A0AAW2RID4
A0AAW2RID5
A0AAW2RID6
A0AAW2RID8
A0AAW2RID9
A0AAW2RIE0
A0AAW2RIE2
A0AAW2RIE3
A0AAW2RIE4
A0AAW2RIE6
A0AAW2RIE7
A0AAW2RIE8
A0AAW2RIE9
A0AAW2RIF0
A0AAW2RIF1
A0AAW2RIF2
A0AAW2RIF4
A0AAW2RIF5
A0AAW2RIF6
A0AAW2RIF8
A0AAW2RIG0
A0AAW2RIG3
A0AAW2RIG5
A0AAW2RIG6
A0AAW2RIG9
A0AAW2RIH0
A0AAW2RIH1
A0AAW2RIH2
A0AAW2RIH3
A0AAW2RIH4
A0AAW2RIH6
A0AAW2RIH7
A0AAW2RIH8
A0AAW2RIH9
A0AAW2RII0
A0AAW2RII1
A0AAW2RII2
A0AAW2RII3
A0AAW2RII4
A0AAW2RII5
A0AAW2RII6
A0AAW2RII7
A0AAW2RII8
A0AAW2RII9
A0AAW2RIJ0
A0AAW2RIJ1
A0AAW2RIJ2
A0AAW2RIJ3
A0AAW2RIJ6
A0AAW2RIK0
A0AAW2RIK1
A0AAW2RIK2
A0AAW2RIK3
A0AAW2RIK4
A0AAW2RIK6
A0AAW2RIK7
A0AAW2RIK8
A0AAW2RIK9
A0AAW2RIL0
A0AAW2RIL1
A0AAW2RIL2
A0AAW2RIL3
A0AAW2RIL4
A0AAW2RIL5
A0AAW2RIL6
A0AAW2RIL7
A0AAW2RIL8
A0AAW2RIL9
A0AAW2RIM0
A0AAW2RIM2
A0AAW2RIM4
A0AAW2RIM5
A0AAW2RIM6
A0AAW2RIM7
A0AAW2RIN0
A0AAW2RIN1
A0AAW2RIN2
A0AAW2RIN3
A0AAW2RIN5
A0AAW2RIN6
A0AAW2RIN7
A0AAW2RIN8
A0AAW2RIN9
A0AAW2RIP0
A0AAW2RIP1
A0AAW2RIP2
A0AAW2RIP3
A0AAW2RIP4
A0AAW2RIP5
A0AAW2RIP6
A0AAW2RIP7
A0AAW2RIP8
A0AAW2RIP9
A0AAW2RIQ0
A0AAW2RIQ1
A0AAW2RIQ3
A0AAW2RIQ4
A0AAW2RIQ5
A0AAW2RIQ7
A0AAW2RIQ8
A0AAW2RIQ9
A0AAW2RIR0
A0AAW2RIR2
A0AAW2RIR3
A0AAW2RIR4
A0AAW2RIR7
A0AAW2RIR8
A0AAW2RIR9
A0AAW2RIS1
A0AAW2RIS2
A0AAW2RIS4
A0AAW2RIS5
A0AAW2RIS6
A0AAW2RIS7
A0AAW2RIS8
A0AAW2RIS9
A0AAW2RIT1
A0AAW2RIT2
A0AAW2RIT3
A0AAW2RIT4
A0AAW2RIT5
A0AAW2RIT6
A0AAW2RIT7
A0AAW2RIT8
A0AAW2RIU2
A0AAW2RIU3
A0AAW2RIU4
A0AAW2RIU5
A0AAW2RIU6
A0AAW2RIU7
A0AAW2RIU8
A0AAW2RIU9
A0AAW2RIV0
A0AAW2RIV1
A0AAW2RIV4
A0AAW2RIV5
A0AAW2RIV6
A0AAW2RIV7
A0AAW2RIV8
A0AAW2RIV9
A0AAW2RIW0
A0AAW2RIW1
A0AAW2RIW2
A0AAW2RIW5
A0AAW2RIW7
A0AAW2RIX0
A0AAW2RIX1
A0AAW2RIX2
A0AAW2RIX3
A0AAW2RIX4
A0AAW2RIX5
A0AAW2RIX6
A0AAW2RIX7
A0AAW2RIX8
A0AAW2RIY0
A0AAW2RIY1
A0AAW2RIY3
A0AAW2RIY4
A0AAW2RIY6
A0AAW2RIY7
A0AAW2RIY8
A0AAW2RIY9
A0AAW2RIZ1
A0AAW2RIZ2
A0AAW2RIZ3
A0AAW2RIZ4
A0AAW2RIZ5
A0AAW2RIZ6
A0AAW2RIZ7
A0AAW2RIZ8
A0AAW2RIZ9
A0AAW2RJ00
A0AAW2RJ01
A0AAW2RJ02
A0AAW2RJ03
A0AAW2RJ04
A0AAW2RJ05
A0AAW2RJ06
A0AAW2RJ08
A0AAW2RJ09
A0AAW2RJ10
A0AAW2RJ12
A0AAW2RJ13
A0AAW2RJ15
A0AAW2RJ17
A0AAW2RJ19
A0AAW2RJ20
A0AAW2RJ21
A0AAW2RJ22
A0AAW2RJ23
A0AAW2RJ24
A0AAW2RJ25
A0AAW2RJ26
A0AAW2RJ27
A0AAW2RJ28
A0AAW2RJ29
A0AAW2RJ32
A0AAW2RJ33
A0AAW2RJ35
A0AAW2RJ36
A0AAW2RJ37
A0AAW2RJ38
A0AAW2RJ39
A0AAW2RJ40
A0AAW2RJ41
A0AAW2RJ42
A0AAW2RJ43
A0AAW2RJ44
A0AAW2RJ46
A0AAW2RJ47
A0AAW2RJ48
A0AAW2RJ49
A0AAW2RJ50
A0AAW2RJ51
A0AAW2RJ52
A0AAW2RJ53
A0AAW2RJ54
A0AAW2RJ55
A0AAW2RJ56
A0AAW2RJ57
A0AAW2RJ58
A0AAW2RJ60
A0AAW2RJ61
A0AAW2RJ62
A0AAW2RJ63
A0AAW2RJ64
A0AAW2RJ65
A0AAW2RJ67
A0AAW2RJ68
A0AAW2RJ69
A0AAW2RJ70
A0AAW2RJ71
A0AAW2RJ72
A0AAW2RJ73
A0AAW2RJ74
A0AAW2RJ75
A0AAW2RJ76
A0AAW2RJ77
A0AAW2RJ78
A0AAW2RJ79
A0AAW2RJ80
A0AAW2RJ81
A0AAW2RJ82
A0AAW2RJ83
A0AAW2RJ84
A0AAW2RJ86
A0AAW2RJ87
A0AAW2RJ88
A0AAW2RJ90
A0AAW2RJ91
A0AAW2RJ92
A0AAW2RJ93
A0AAW2RJ94
A0AAW2RJ95
A0AAW2RJ97
A0AAW2RJ98
A0AAW2RJ99
A0AAW2RJA0
A0AAW2RJA1
A0AAW2RJA2
A0AAW2RJA3
A0AAW2RJA4
A0AAW2RJA6
A0AAW2RJA7
A0AAW2RJA8
A0AAW2RJA9
A0AAW2RJB0
A0AAW2RJB2
A0AAW2RJB3
A0AAW2RJB4
A0AAW2RJB5
A0AAW2RJB6
A0AAW2RJB7
A0AAW2RJC0
A0AAW2RJC1
A0AAW2RJC2
A0AAW2RJC3
A0AAW2RJC4
A0AAW2RJC5
A0AAW2RJC6
A0AAW2RJC7
A0AAW2RJC8
A0AAW2RJD0
A0AAW2RJD1
A0AAW2RJD3
A0AAW2RJD5
A0AAW2RJD7
A0AAW2RJD9
A0AAW2RJE0
A0AAW2RJE1
A0AAW2RJE3
A0AAW2RJE5
A0AAW2RJE6
A0AAW2RJE7
A0AAW2RJE8
A0AAW2RJE9
A0AAW2RJF0
A0AAW2RJF1
A0AAW2RJF2
A0AAW2RJF3
A0AAW2RJF5
A0AAW2RJF7
A0AAW2RJF8
A0AAW2RJG0
A0AAW2RJG1
A0AAW2RJG2
A0AAW2RJG3
A0AAW2RJG4
A0AAW2RJG5
A0AAW2RJG6
A0AAW2RJG7
A0AAW2RJG9
A0AAW2RJH0
A0AAW2RJH1
A0AAW2RJH2
A0AAW2RJH3
A0AAW2RJH4
A0AAW2RJH5
A0AAW2RJH6
A0AAW2RJH7
A0AAW2RJH8
A0AAW2RJH9
A0AAW2RJI1
A0AAW2RJI5
A0AAW2RJI6
A0AAW2RJJ0
A0AAW2RJJ1
A0AAW2RJJ2
A0AAW2RJJ3
A0AAW2RJJ4
A0AAW2RJJ5
A0AAW2RJJ6
A0AAW2RJJ7
A0AAW2RJJ9
A0AAW2RJK0
A0AAW2RJK2
A0AAW2RJK3
A0AAW2RJK4
A0AAW2RJK5
A0AAW2RJK6
A0AAW2RJK7
A0AAW2RJL3
A0AAW2RJL4
A0AAW2RJL5
A0AAW2RJL9
A0AAW2RJM0
A0AAW2RJM1
A0AAW2RJM2
A0AAW2RJM3
A0AAW2RJM4
A0AAW2RJM5
A0AAW2RJM6
A0AAW2RJM7
A0AAW2RJM8
A0AAW2RJN0
A0AAW2RJN1
A0AAW2RJN2
A0AAW2RJN5
A0AAW2RJN6
A0AAW2RJN7
A0AAW2RJN8
A0AAW2RJN9
A0AAW2RJP1
A0AAW2RJP2
A0AAW2RJP3
A0AAW2RJP4
A0AAW2RJP6
A0AAW2RJP8
A0AAW2RJQ3
A0AAW2RJQ4
A0AAW2RJQ5
A0AAW2RJQ6
A0AAW2RJQ8
A0AAW2RJQ9
A0AAW2RJR0
A0AAW2RJR1
A0AAW2RJR2
A0AAW2RJR3
A0AAW2RJR4
A0AAW2RJR5
A0AAW2RJR6
A0AAW2RJR7
A0AAW2RJR8
A0AAW2RJS0
A0AAW2RJS1
A0AAW2RJS2
A0AAW2RJS4
A0AAW2RJS6
A0AAW2RJS7
A0AAW2RJS9
A0AAW2RJT1
A0AAW2RJT2
A0AAW2RJT4
A0AAW2RJT6
A0AAW2RJT7
A0AAW2RJT8
A0AAW2RJT9
A0AAW2RJU1
A0AAW2RJU2
A0AAW2RJU5
A0AAW2RJU6
A0AAW2RJU7
A0AAW2RJU9
A0AAW2RJV0
A0AAW2RJV1
A0AAW2RJV2
A0AAW2RJV3
A0AAW2RJV4
A0AAW2RJV5
A0AAW2RJV6
A0AAW2RJW0
A0AAW2RJW2
A0AAW2RJW3
A0AAW2RJW5
A0AAW2RJW6
A0AAW2RJW7
A0AAW2RJW8
A0AAW2RJW9
A0AAW2RJX0
A0AAW2RJX1
A0AAW2RJX2
A0AAW2RJX4
A0AAW2RJX5
A0AAW2RJX6
A0AAW2RJX7
A0AAW2RJX8
A0AAW2RJX9
A0AAW2RJY0
A0AAW2RJY1
A0AAW2RJY2
A0AAW2RJY3
A0AAW2RJY6
A0AAW2RJY7
A0AAW2RJY8
A0AAW2RJY9
A0AAW2RJZ1
A0AAW2RJZ2
A0AAW2RJZ3
A0AAW2RJZ4
A0AAW2RJZ6
A0AAW2RJZ8
A0AAW2RJZ9
A0AAW2RK00
A0AAW2RK01
A0AAW2RK02
A0AAW2RK03
A0AAW2RK04
A0AAW2RK06
A0AAW2RK09
A0AAW2RK11
A0AAW2RK12
A0AAW2RK14
A0AAW2RK15
A0AAW2RK16
A0AAW2RK18
A0AAW2RK19
A0AAW2RK20
A0AAW2RK21
A0AAW2RK22
A0AAW2RK23
A0AAW2RK25
A0AAW2RK26
A0AAW2RK27
A0AAW2RK29
A0AAW2RK30
A0AAW2RK33
A0AAW2RK35
A0AAW2RK36
A0AAW2RK38
A0AAW2RK39
A0AAW2RK40
A0AAW2RK41
A0AAW2RK42
A0AAW2RK43
A0AAW2RK44
A0AAW2RK45
A0AAW2RK47
A0AAW2RK49
A0AAW2RK50
A0AAW2RK51
A0AAW2RK53
A0AAW2RK55
A0AAW2RK56
A0AAW2RK57
A0AAW2RK58
A0AAW2RK59
A0AAW2RK60
A0AAW2RK61
A0AAW2RK62
A0AAW2RK64
A0AAW2RK65
A0AAW2RK66
A0AAW2RK67
A0AAW2RK69
A0AAW2RK71
A0AAW2RK72
A0AAW2RK73
A0AAW2RK74
A0AAW2RK75
A0AAW2RK76
A0AAW2RK77
A0AAW2RK79
A0AAW2RK80
A0AAW2RK82
A0AAW2RK83
A0AAW2RK85
A0AAW2RK86
A0AAW2RK88
A0AAW2RK89
A0AAW2RK90
A0AAW2RK91
A0AAW2RK93
A0AAW2RK94
A0AAW2RK95
A0AAW2RK96
A0AAW2RK97
A0AAW2RK99
A0AAW2RKA1
A0AAW2RKA3
A0AAW2RKA4
A0AAW2RKA5
A0AAW2RKA6
A0AAW2RKA7
A0AAW2RKA9
A0AAW2RKB0
A0AAW2RKB4
A0AAW2RKB5
A0AAW2RKB6
A0AAW2RKB7
A0AAW2RKB8
A0AAW2RKC0
A0AAW2RKC2
A0AAW2RKC4
A0AAW2RKC7
A0AAW2RKC8
A0AAW2RKC9
A0AAW2RKD1
A0AAW2RKD3
A0AAW2RKD4
A0AAW2RKD6
A0AAW2RKD7
A0AAW2RKD8
A0AAW2RKE1
A0AAW2RKE5
A0AAW2RKE6
A0AAW2RKE7
A0AAW2RKE8
A0AAW2RKE9
A0AAW2RKF2
A0AAW2RKF3
A0AAW2RKF6
A0AAW2RKF7
A0AAW2RKF8
A0AAW2RKF9
A0AAW2RKG0
A0AAW2RKG1
A0AAW2RKG2
A0AAW2RKG3
A0AAW2RKG5
A0AAW2RKG6
A0AAW2RKG7
A0AAW2RKG8
A0AAW2RKH1
A0AAW2RKH2
A0AAW2RKH3
A0AAW2RKH4
A0AAW2RKH5
A0AAW2RKH6
A0AAW2RKH7
A0AAW2RKH8
A0AAW2RKH9
A0AAW2RKI0
A0AAW2RKI1
A0AAW2RKI2
A0AAW2RKI3
A0AAW2RKI4
A0AAW2RKI5
A0AAW2RKI6
A0AAW2RKI7
A0AAW2RKI8
A0AAW2RKJ0
A0AAW2RKJ1
A0AAW2RKJ3
A0AAW2RKJ4
A0AAW2RKJ5
A0AAW2RKJ9
A0AAW2RKK0
A0AAW2RKK1
A0AAW2RKK2
A0AAW2RKK3
A0AAW2RKK4
A0AAW2RKK6
A0AAW2RKK7
A0AAW2RKK8
A0AAW2RKL1
A0AAW2RKL2
A0AAW2RKL3
A0AAW2RKL5
A0AAW2RKL6
A0AAW2RKL7
A0AAW2RKL8
A0AAW2RKL9
A0AAW2RKM0
A0AAW2RKM1
A0AAW2RKM2
A0AAW2RKM3
A0AAW2RKM6
A0AAW2RKM7
A0AAW2RKM8
A0AAW2RKM9
A0AAW2RKN0
A0AAW2RKN1
A0AAW2RKN2
A0AAW2RKN3
A0AAW2RKN4
A0AAW2RKN5
A0AAW2RKN6
A0AAW2RKN7
A0AAW2RKN8
A0AAW2RKN9
A0AAW2RKP1
A0AAW2RKP2
A0AAW2RKP3
A0AAW2RKP5
A0AAW2RKP6
A0AAW2RKP7
A0AAW2RKP8
A0AAW2RKP9
A0AAW2RKQ1
A0AAW2RKQ2
A0AAW2RKQ4
A0AAW2RKQ5
A0AAW2RKQ6
A0AAW2RKQ7
A0AAW2RKQ8
A0AAW2RKQ9
A0AAW2RKR1
A0AAW2RKR2
A0AAW2RKR4
A0AAW2RKR5
A0AAW2RKR7
A0AAW2RKR9
A0AAW2RKS0
A0AAW2RKS1
A0AAW2RKS3
A0AAW2RKS4
A0AAW2RKS5
A0AAW2RKS6
A0AAW2RKS7
A0AAW2RKS8
A0AAW2RKS9
A0AAW2RKT0
A0AAW2RKT1
A0AAW2RKT3
A0AAW2RKT4
A0AAW2RKT5
A0AAW2RKT6
A0AAW2RKT7
A0AAW2RKT8
A0AAW2RKT9
A0AAW2RKU0
A0AAW2RKU1
A0AAW2RKU2
A0AAW2RKU5
A0AAW2RKU7
A0AAW2RKU8
A0AAW2RKU9
A0AAW2RKV0
A0AAW2RKV1
A0AAW2RKV2
A0AAW2RKV3
A0AAW2RKV4
A0AAW2RKV5
A0AAW2RKV8
A0AAW2RKV9
A0AAW2RKW0
A0AAW2RKW1
A0AAW2RKW2
A0AAW2RKW3
A0AAW2RKW4
A0AAW2RKW5
A0AAW2RKW7
A0AAW2RKW8
A0AAW2RKW9
A0AAW2RKX0
A0AAW2RKX2
A0AAW2RKX3
A0AAW2RKX4
A0AAW2RKX7
A0AAW2RKX8
A0AAW2RKX9
A0AAW2RKY3
A0AAW2RKY4
A0AAW2RKY5
A0AAW2RKY7
A0AAW2RKY9
A0AAW2RKZ0
A0AAW2RKZ1
A0AAW2RKZ2
A0AAW2RKZ3
A0AAW2RKZ4
A0AAW2RKZ5
A0AAW2RKZ6
A0AAW2RKZ7
A0AAW2RKZ8
A0AAW2RKZ9
A0AAW2RL00
A0AAW2RL01
A0AAW2RL02
A0AAW2RL03
A0AAW2RL04
A0AAW2RL05
A0AAW2RL06
A0AAW2RL07
A0AAW2RL08
A0AAW2RL09
A0AAW2RL10
A0AAW2RL11
A0AAW2RL12
A0AAW2RL13
A0AAW2RL15
A0AAW2RL16
A0AAW2RL17
A0AAW2RL19
A0AAW2RL20
A0AAW2RL22
A0AAW2RL23
A0AAW2RL24
A0AAW2RL25
A0AAW2RL28
A0AAW2RL29
A0AAW2RL30
A0AAW2RL32
A0AAW2RL33
A0AAW2RL35
A0AAW2RL36
A0AAW2RL38
A0AAW2RL39
A0AAW2RL40
A0AAW2RL41
A0AAW2RL44
A0AAW2RL45
A0AAW2RL46
A0AAW2RL47
A0AAW2RL48
A0AAW2RL51
A0AAW2RL53
A0AAW2RL54
A0AAW2RL55
A0AAW2RL56
A0AAW2RL57
A0AAW2RL59
A0AAW2RL64
A0AAW2RL66
A0AAW2RL67
A0AAW2RL68
A0AAW2RL69
A0AAW2RL70
A0AAW2RL71
A0AAW2RL72
A0AAW2RL73
A0AAW2RL75
A0AAW2RL76
A0AAW2RL77
A0AAW2RL78
A0AAW2RL80
A0AAW2RL81
A0AAW2RL82
A0AAW2RL83
A0AAW2RL84
A0AAW2RL86
A0AAW2RL87
A0AAW2RL90
A0AAW2RL92
A0AAW2RL93
A0AAW2RL94
A0AAW2RL95
A0AAW2RL96
A0AAW2RL97
A0AAW2RL98
A0AAW2RL99
A0AAW2RLA0
A0AAW2RLA1
A0AAW2RLA2
A0AAW2RLA3
A0AAW2RLA4
A0AAW2RLA5
A0AAW2RLA6
A0AAW2RLA7
A0AAW2RLA9
A0AAW2RLB0
A0AAW2RLB1
A0AAW2RLB4
A0AAW2RLB5
A0AAW2RLB6
A0AAW2RLB7
A0AAW2RLB8
A0AAW2RLB9
A0AAW2RLC0
A0AAW2RLC1
A0AAW2RLC2
A0AAW2RLC3
A0AAW2RLC4
A0AAW2RLC5
A0AAW2RLC7
A0AAW2RLC8
A0AAW2RLC9
A0AAW2RLD0
A0AAW2RLD1
A0AAW2RLD2
A0AAW2RLD3
A0AAW2RLD5
A0AAW2RLD6
A0AAW2RLD7
A0AAW2RLD8
A0AAW2RLE1
A0AAW2RLE2
A0AAW2RLE3
A0AAW2RLE4
A0AAW2RLE6
A0AAW2RLE9
A0AAW2RLF0
A0AAW2RLF1
A0AAW2RLF2
A0AAW2RLF3
A0AAW2RLF4
A0AAW2RLF6
A0AAW2RLF7
A0AAW2RLF9
A0AAW2RLG0
A0AAW2RLG1
A0AAW2RLG3
A0AAW2RLG4
A0AAW2RLG5
A0AAW2RLG6
A0AAW2RLG7
A0AAW2RLG9
A0AAW2RLH0
A0AAW2RLH1
A0AAW2RLH3
A0AAW2RLH4
A0AAW2RLH5
A0AAW2RLH6
A0AAW2RLH8
A0AAW2RLH9
A0AAW2RLI0
A0AAW2RLI2
A0AAW2RLI3
A0AAW2RLI4
A0AAW2RLI5
A0AAW2RLI8
A0AAW2RLJ0
A0AAW2RLJ1
A0AAW2RLJ2
A0AAW2RLJ3
A0AAW2RLJ4
A0AAW2RLJ5
A0AAW2RLJ6
A0AAW2RLJ8
A0AAW2RLJ9
A0AAW2RLK0
A0AAW2RLK2
A0AAW2RLK3
A0AAW2RLK6
A0AAW2RLK7
A0AAW2RLK8
A0AAW2RLK9
A0AAW2RLL0
A0AAW2RLL1
A0AAW2RLL2
A0AAW2RLL3
A0AAW2RLL4
A0AAW2RLL5
A0AAW2RLL6
A0AAW2RLL9
A0AAW2RLM0
A0AAW2RLM2
A0AAW2RLM3
A0AAW2RLM5
A0AAW2RLM6
A0AAW2RLM7
A0AAW2RLM8
A0AAW2RLM9
A0AAW2RLN0
A0AAW2RLN1
A0AAW2RLN2
A0AAW2RLN3
A0AAW2RLN4
A0AAW2RLN5
A0AAW2RLN7
A0AAW2RLN8
A0AAW2RLN9
A0AAW2RLP0
A0AAW2RLP1
A0AAW2RLP3
A0AAW2RLP4
A0AAW2RLP5
A0AAW2RLP6
A0AAW2RLP7
A0AAW2RLP9
A0AAW2RLQ0
A0AAW2RLQ1
A0AAW2RLQ2
A0AAW2RLQ4
A0AAW2RLQ7
A0AAW2RLQ8
A0AAW2RLQ9
A0AAW2RLR0
A0AAW2RLR1
A0AAW2RLR2
A0AAW2RLR3
A0AAW2RLR4
A0AAW2RLR5
A0AAW2RLR6
A0AAW2RLR7
A0AAW2RLR8
A0AAW2RLR9
A0AAW2RLS0
A0AAW2RLS1
A0AAW2RLS3
A0AAW2RLS5
A0AAW2RLS6
A0AAW2RLS7
A0AAW2RLS8
A0AAW2RLS9
A0AAW2RLT0
A0AAW2RLT2
A0AAW2RLT4
A0AAW2RLT5
A0AAW2RLT6
A0AAW2RLT7
A0AAW2RLT9
A0AAW2RLU0
A0AAW2RLU1
A0AAW2RLU2
A0AAW2RLU3
A0AAW2RLU4
A0AAW2RLU6
A0AAW2RLU7
A0AAW2RLU9
A0AAW2RLV0
A0AAW2RLV1
A0AAW2RLV2
A0AAW2RLV3
A0AAW2RLV5
A0AAW2RLV6
A0AAW2RLV7
A0AAW2RLW0
A0AAW2RLW1
A0AAW2RLW2
A0AAW2RLW3
A0AAW2RLW4
A0AAW2RLW8
A0AAW2RLW9
A0AAW2RLX2
A0AAW2RLX3
A0AAW2RLX4
A0AAW2RLX5
A0AAW2RLX6
A0AAW2RLX7
A0AAW2RLX8
A0AAW2RLX9
A0AAW2RLY1
A0AAW2RLY2
A0AAW2RLY3
A0AAW2RLY5
A0AAW2RLY6
A0AAW2RLY7
A0AAW2RLY9
A0AAW2RLZ1
A0AAW2RLZ2
A0AAW2RLZ3
A0AAW2RLZ4
A0AAW2RLZ5
A0AAW2RLZ6
A0AAW2RLZ7
A0AAW2RLZ8
A0AAW2RLZ9
A0AAW2RM00
A0AAW2RM01
A0AAW2RM02
A0AAW2RM03
A0AAW2RM06
A0AAW2RM07
A0AAW2RM08
A0AAW2RM09
A0AAW2RM10
A0AAW2RM11
A0AAW2RM12
A0AAW2RM13
A0AAW2RM14
A0AAW2RM15
A0AAW2RM16
A0AAW2RM17
A0AAW2RM18
A0AAW2RM20
A0AAW2RM21
A0AAW2RM22
A0AAW2RM23
A0AAW2RM24
A0AAW2RM25
A0AAW2RM26
A0AAW2RM27
A0AAW2RM28
A0AAW2RM29
A0AAW2RM30
A0AAW2RM31
A0AAW2RM32
A0AAW2RM33
A0AAW2RM34
A0AAW2RM35
A0AAW2RM36
A0AAW2RM37
A0AAW2RM38
A0AAW2RM39
A0AAW2RM40
A0AAW2RM41
A0AAW2RM42
A0AAW2RM43
A0AAW2RM44
A0AAW2RM45
A0AAW2RM46
A0AAW2RM47
A0AAW2RM48
A0AAW2RM49
A0AAW2RM50
A0AAW2RM51
A0AAW2RM52
A0AAW2RM53
A0AAW2RM54
A0AAW2RM55
A0AAW2RM56
A0AAW2RM57
A0AAW2RM59
A0AAW2RM60
A0AAW2RM61
A0AAW2RM62
A0AAW2RM63
A0AAW2RM65
A0AAW2RM66
A0AAW2RM67
A0AAW2RM68
A0AAW2RM70
A0AAW2RM71
A0AAW2RM72
A0AAW2RM73
A0AAW2RM74
A0AAW2RM76
A0AAW2RM77
A0AAW2RM78
A0AAW2RM80
A0AAW2RM81
A0AAW2RM82
A0AAW2RM85
A0AAW2RM86
A0AAW2RM87
A0AAW2RM88
A0AAW2RM90
A0AAW2RM91
A0AAW2RM92
A0AAW2RM93
A0AAW2RM94
A0AAW2RM95
A0AAW2RM96
A0AAW2RM97
A0AAW2RM98
A0AAW2RM99
A0AAW2RMA0
A0AAW2RMA2
A0AAW2RMA3
A0AAW2RMA4
A0AAW2RMA6
A0AAW2RMA8
A0AAW2RMA9
A0AAW2RMB0
A0AAW2RMB1
A0AAW2RMB2
A0AAW2RMB3
A0AAW2RMB4
A0AAW2RMB5
A0AAW2RMB6
A0AAW2RMB7
A0AAW2RMB9
A0AAW2RMC0
A0AAW2RMC1
A0AAW2RMC2
A0AAW2RMC3
A0AAW2RMC4
A0AAW2RMC5
A0AAW2RMC6
A0AAW2RMC7
A0AAW2RMC8
A0AAW2RMC9
A0AAW2RMD0
A0AAW2RMD3
A0AAW2RMD4
A0AAW2RMD6
A0AAW2RMD8
A0AAW2RMD9
A0AAW2RME0
A0AAW2RME1
A0AAW2RME2
A0AAW2RME4
A0AAW2RME6
A0AAW2RME7
A0AAW2RME9
A0AAW2RMF0
A0AAW2RMF1
A0AAW2RMF2
A0AAW2RMF3
A0AAW2RMF4
A0AAW2RMF5
A0AAW2RMF6
A0AAW2RMF8
A0AAW2RMF9
A0AAW2RMG0
A0AAW2RMG2
A0AAW2RMG3
A0AAW2RMG4
A0AAW2RMG6
A0AAW2RMG8
A0AAW2RMG9
A0AAW2RMH0
A0AAW2RMH1
A0AAW2RMH2
A0AAW2RMH3
A0AAW2RMH5
A0AAW2RMH6
A0AAW2RMH7
A0AAW2RMH8
A0AAW2RMH9
A0AAW2RMI1
A0AAW2RMI3
A0AAW2RMI5
A0AAW2RMI6
A0AAW2RMI8
A0AAW2RMJ0
A0AAW2RMJ1
A0AAW2RMJ2
A0AAW2RMJ3
A0AAW2RMJ4
A0AAW2RMJ6
A0AAW2RMJ7
A0AAW2RMJ8
A0AAW2RMJ9
A0AAW2RMK0
A0AAW2RMK1
A0AAW2RMK2
A0AAW2RMK3
A0AAW2RMK4
A0AAW2RMK5
A0AAW2RMK6
A0AAW2RMK7
A0AAW2RMK8
A0AAW2RMK9
A0AAW2RML0
A0AAW2RML1
A0AAW2RML2
A0AAW2RML3
A0AAW2RML4
A0AAW2RML5
A0AAW2RML6
A0AAW2RML8
A0AAW2RML9
A0AAW2RMM0
A0AAW2RMM1
A0AAW2RMM2
A0AAW2RMM3
A0AAW2RMM5
A0AAW2RMM7
A0AAW2RMM9
A0AAW2RMN0
A0AAW2RMN1
A0AAW2RMN3
A0AAW2RMN5
A0AAW2RMN6
A0AAW2RMN7
A0AAW2RMP0
A0AAW2RMP1
A0AAW2RMP4
A0AAW2RMP5
A0AAW2RMP6
A0AAW2RMP7
A0AAW2RMP9
A0AAW2RMQ0
A0AAW2RMQ1
A0AAW2RMQ3
A0AAW2RMQ4
A0AAW2RMQ6
A0AAW2RMQ7
A0AAW2RMQ8
A0AAW2RMQ9
A0AAW2RMR1
A0AAW2RMR2
A0AAW2RMR3
A0AAW2RMR4
A0AAW2RMR6
A0AAW2RMR8
A0AAW2RMR9
A0AAW2RMS0
A0AAW2RMS1
A0AAW2RMS2
A0AAW2RMS3
A0AAW2RMS4
A0AAW2RMS5
A0AAW2RMS6
A0AAW2RMS7
A0AAW2RMS8
A0AAW2RMS9
A0AAW2RMT0
A0AAW2RMT1
A0AAW2RMT2
A0AAW2RMT3
A0AAW2RMT4
A0AAW2RMT5
A0AAW2RMT6
A0AAW2RMT8
A0AAW2RMT9
A0AAW2RMU0
A0AAW2RMU1
A0AAW2RMU2
A0AAW2RMU3
A0AAW2RMU4
A0AAW2RMU5
A0AAW2RMU6
A0AAW2RMU7
A0AAW2RMU8
A0AAW2RMU9
A0AAW2RMV0
A0AAW2RMV1
A0AAW2RMV2
A0AAW2RMV3
A0AAW2RMV4
A0AAW2RMV5
A0AAW2RMV6
A0AAW2RMV7
A0AAW2RMV8
A0AAW2RMV9
A0AAW2RMW0
A0AAW2RMW1
A0AAW2RMW2
A0AAW2RMW3
A0AAW2RMW4
A0AAW2RMW5
A0AAW2RMW6
A0AAW2RMW7
A0AAW2RMX2
A0AAW2RMX3
A0AAW2RMX4
A0AAW2RMX5
A0AAW2RMX6
A0AAW2RMX7
A0AAW2RMX8
A0AAW2RMX9
A0AAW2RMY0
A0AAW2RMY1
A0AAW2RMY3
A0AAW2RMY5
A0AAW2RMY7
A0AAW2RMY8
A0AAW2RMY9
A0AAW2RMZ2
A0AAW2RMZ3
A0AAW2RMZ4
A0AAW2RMZ5
A0AAW2RMZ6
A0AAW2RMZ7
A0AAW2RMZ8
A0AAW2RN00
A0AAW2RN01
A0AAW2RN02
A0AAW2RN04
A0AAW2RN05
A0AAW2RN06
A0AAW2RN07
A0AAW2RN09
A0AAW2RN10
A0AAW2RN11
A0AAW2RN12
A0AAW2RN13
A0AAW2RN14
A0AAW2RN15
A0AAW2RN16
A0AAW2RN17
A0AAW2RN18
A0AAW2RN19
A0AAW2RN20
A0AAW2RN21
A0AAW2RN22
A0AAW2RN23
A0AAW2RN24
A0AAW2RN25
A0AAW2RN26
A0AAW2RN27
A0AAW2RN28
A0AAW2RN29
A0AAW2RN31
A0AAW2RN32
A0AAW2RN34
A0AAW2RN35
A0AAW2RN36
A0AAW2RN37
A0AAW2RN39
A0AAW2RN40
A0AAW2RN42
A0AAW2RN43
A0AAW2RN45
A0AAW2RN46
A0AAW2RN48
A0AAW2RN50
A0AAW2RN51
A0AAW2RN54
A0AAW2RN56
A0AAW2RN57
A0AAW2RN58
A0AAW2RN59
A0AAW2RN60
A0AAW2RN61
A0AAW2RN62
A0AAW2RN63
A0AAW2RN65
A0AAW2RN66
A0AAW2RN68
A0AAW2RN69
A0AAW2RN70
A0AAW2RN72
A0AAW2RN73
A0AAW2RN74
A0AAW2RN75
A0AAW2RN76
A0AAW2RN77
A0AAW2RN78
A0AAW2RN79
A0AAW2RN80
A0AAW2RN81
A0AAW2RN82
A0AAW2RN83
A0AAW2RN84
A0AAW2RN85
A0AAW2RN86
A0AAW2RN87
A0AAW2RN89
A0AAW2RN90
A0AAW2RN92
A0AAW2RN93
A0AAW2RN94
A0AAW2RN95
A0AAW2RN96
A0AAW2RN97
A0AAW2RN98
A0AAW2RN99
A0AAW2RNA0
A0AAW2RNA1
A0AAW2RNA2
A0AAW2RNA3
A0AAW2RNA5
A0AAW2RNA6
A0AAW2RNA7
A0AAW2RNA8
A0AAW2RNA9
A0AAW2RNB0
A0AAW2RNB1
A0AAW2RNB2
A0AAW2RNB4
A0AAW2RNB5
A0AAW2RNB6
A0AAW2RNB7
A0AAW2RNB8
A0AAW2RNB9
A0AAW2RNC0
A0AAW2RNC1
A0AAW2RNC2
A0AAW2RNC3
A0AAW2RNC4
A0AAW2RNC6
A0AAW2RNC8
A0AAW2RNC9
A0AAW2RND0
A0AAW2RND1
A0AAW2RND3
A0AAW2RND4
A0AAW2RND5
A0AAW2RND6
A0AAW2RND7
A0AAW2RND8
A0AAW2RND9
A0AAW2RNE0
A0AAW2RNE1
A0AAW2RNE2
A0AAW2RNE3
A0AAW2RNE4
A0AAW2RNE5
A0AAW2RNE6
A0AAW2RNE7
A0AAW2RNE8
A0AAW2RNE9
A0AAW2RNF0
A0AAW2RNF1
A0AAW2RNF2
A0AAW2RNF3
A0AAW2RNF4
A0AAW2RNF5
A0AAW2RNF7
A0AAW2RNF8
A0AAW2RNG0
A0AAW2RNG1
A0AAW2RNG2
A0AAW2RNG4
A0AAW2RNG5
A0AAW2RNG6
A0AAW2RNG9
A0AAW2RNH0
A0AAW2RNH1
A0AAW2RNH2
A0AAW2RNH5
A0AAW2RNH6
A0AAW2RNH7
A0AAW2RNH8
A0AAW2RNH9
A0AAW2RNI0
A0AAW2RNI1
A0AAW2RNI2
A0AAW2RNI4
A0AAW2RNI5
A0AAW2RNI7
A0AAW2RNI8
A0AAW2RNI9
A0AAW2RNJ0
A0AAW2RNJ1
A0AAW2RNJ3
A0AAW2RNJ4
A0AAW2RNJ5
A0AAW2RNJ6
A0AAW2RNJ7
A0AAW2RNJ8
A0AAW2RNJ9
A0AAW2RNK0
A0AAW2RNK1
A0AAW2RNK3
A0AAW2RNK4
A0AAW2RNK5
A0AAW2RNK7
A0AAW2RNK8
A0AAW2RNL0
A0AAW2RNL1
A0AAW2RNL3
A0AAW2RNL4
A0AAW2RNL5
A0AAW2RNL6
A0AAW2RNL7
A0AAW2RNL8
A0AAW2RNL9
A0AAW2RNM0
A0AAW2RNM1
A0AAW2RNM2
A0AAW2RNM3
A0AAW2RNM5
A0AAW2RNM6
A0AAW2RNM7
A0AAW2RNM8
A0AAW2RNN0
A0AAW2RNN1
A0AAW2RNN2
A0AAW2RNN3
A0AAW2RNN4
A0AAW2RNN5
A0AAW2RNN6
A0AAW2RNN7
A0AAW2RNP0
A0AAW2RNP1
A0AAW2RNP2
A0AAW2RNP3
A0AAW2RNP4
A0AAW2RNP5
A0AAW2RNP6
A0AAW2RNP8
A0AAW2RNP9
A0AAW2RNQ0
A0AAW2RNQ1
A0AAW2RNQ3
A0AAW2RNQ4
A0AAW2RNQ5
A0AAW2RNQ6
A0AAW2RNQ7
A0AAW2RNQ8
A0AAW2RNQ9
A0AAW2RNR3
A0AAW2RNR4
A0AAW2RNR5
A0AAW2RNR6
A0AAW2RNR7
A0AAW2RNR8
A0AAW2RNR9
A0AAW2RNS0
A0AAW2RNS1
A0AAW2RNS2
A0AAW2RNS3
A0AAW2RNS4
A0AAW2RNS5
A0AAW2RNS6
A0AAW2RNS7
A0AAW2RNS8
A0AAW2RNS9
A0AAW2RNT0
A0AAW2RNT1
A0AAW2RNT2
A0AAW2RNT3
A0AAW2RNT4
A0AAW2RNT5
A0AAW2RNT6
A0AAW2RNT7
A0AAW2RNT8
A0AAW2RNT9
A0AAW2RNU1
A0AAW2RNU2
A0AAW2RNU3
A0AAW2RNU6
A0AAW2RNU8
A0AAW2RNU9
A0AAW2RNV0
A0AAW2RNV1
A0AAW2RNV2
A0AAW2RNV3
A0AAW2RNV4
A0AAW2RNV5
A0AAW2RNV6
A0AAW2RNV7
A0AAW2RNV8
A0AAW2RNV9
A0AAW2RNW0
A0AAW2RNW1
A0AAW2RNW2
A0AAW2RNW4
A0AAW2RNW6
A0AAW2RNW8
A0AAW2RNW9
A0AAW2RNX1
A0AAW2RNX2
A0AAW2RNX3
A0AAW2RNX4
A0AAW2RNX5
A0AAW2RNX6
A0AAW2RNX7
A0AAW2RNX8
A0AAW2RNX9
A0AAW2RNY0
A0AAW2RNY1
A0AAW2RNY2
A0AAW2RNY3
A0AAW2RNY4
A0AAW2RNY5
A0AAW2RNY8
A0AAW2RNY9
A0AAW2RNZ0
A0AAW2RNZ1
A0AAW2RNZ2
A0AAW2RNZ3
A0AAW2RNZ4
A0AAW2RNZ5
A0AAW2RNZ6
A0AAW2RNZ7
A0AAW2RP00
A0AAW2RP01
A0AAW2RP02
A0AAW2RP03
A0AAW2RP05
A0AAW2RP06
A0AAW2RP07
A0AAW2RP08
A0AAW2RP09
A0AAW2RP10
A0AAW2RP11
A0AAW2RP12
A0AAW2RP13
A0AAW2RP14
A0AAW2RP15
A0AAW2RP16
A0AAW2RP17
A0AAW2RP18
A0AAW2RP19
A0AAW2RP21
A0AAW2RP22
A0AAW2RP23
A0AAW2RP24
A0AAW2RP25
A0AAW2RP26
A0AAW2RP27
A0AAW2RP29
A0AAW2RP30
A0AAW2RP31
A0AAW2RP32
A0AAW2RP34
A0AAW2RP36
A0AAW2RP37
A0AAW2RP38
A0AAW2RP39
A0AAW2RP40
A0AAW2RP41
A0AAW2RP42
A0AAW2RP43
A0AAW2RP44
A0AAW2RP45
A0AAW2RP46
A0AAW2RP47
A0AAW2RP48
A0AAW2RP49
A0AAW2RP50
A0AAW2RP51
A0AAW2RP52
A0AAW2RP53
A0AAW2RP54
A0AAW2RP55
A0AAW2RP56
A0AAW2RP57
A0AAW2RP58
A0AAW2RP59
A0AAW2RP61
A0AAW2RP62
A0AAW2RP64
A0AAW2RP65
A0AAW2RP66
A0AAW2RP67
A0AAW2RP68
A0AAW2RP70
A0AAW2RP71
A0AAW2RP72
A0AAW2RP73
A0AAW2RP74
A0AAW2RP76
A0AAW2RP77
A0AAW2RP78
A0AAW2RP79
A0AAW2RP80
A0AAW2RP81
A0AAW2RP82
A0AAW2RP83
A0AAW2RP86
A0AAW2RP88
A0AAW2RP89
A0AAW2RP91
A0AAW2RP92
A0AAW2RP94
A0AAW2RP95
A0AAW2RP96
A0AAW2RP97
A0AAW2RP99
A0AAW2RPA0
A0AAW2RPA1
A0AAW2RPA2
A0AAW2RPA3
A0AAW2RPA4
A0AAW2RPA5
A0AAW2RPA6
A0AAW2RPA7
A0AAW2RPA8
A0AAW2RPB0
A0AAW2RPB1
A0AAW2RPB2
A0AAW2RPB3
A0AAW2RPB4
A0AAW2RPB5
A0AAW2RPB6
A0AAW2RPB8
A0AAW2RPB9
A0AAW2RPC0
A0AAW2RPC1
A0AAW2RPC2
A0AAW2RPC3
A0AAW2RPC4
A0AAW2RPC5
A0AAW2RPC6
A0AAW2RPC9
A0AAW2RPD1
A0AAW2RPD2
A0AAW2RPD3
A0AAW2RPD4
A0AAW2RPD5
A0AAW2RPD6
A0AAW2RPD7
A0AAW2RPD9
A0AAW2RPE0
A0AAW2RPE1
A0AAW2RPE2
A0AAW2RPE3
A0AAW2RPE4
A0AAW2RPE5
A0AAW2RPE6
A0AAW2RPE7
A0AAW2RPE9
A0AAW2RPF1
A0AAW2RPF3
A0AAW2RPF4
A0AAW2RPF5
A0AAW2RPF7
A0AAW2RPF8
A0AAW2RPF9
A0AAW2RPG0
A0AAW2RPG1
A0AAW2RPG2
A0AAW2RPG4
A0AAW2RPG5
A0AAW2RPG6
A0AAW2RPG7
A0AAW2RPG9
A0AAW2RPH0
A0AAW2RPH1
A0AAW2RPH2
A0AAW2RPH4
A0AAW2RPH5
A0AAW2RPH6
A0AAW2RPH7
A0AAW2RPH8
A0AAW2RPH9
A0AAW2RPI0
A0AAW2RPI1
A0AAW2RPI2
A0AAW2RPI3
A0AAW2RPI4
A0AAW2RPI5
A0AAW2RPI6
A0AAW2RPI7
A0AAW2RPI8
A0AAW2RPI9
A0AAW2RPJ4
A0AAW2RPJ5
A0AAW2RPJ6
A0AAW2RPJ7
A0AAW2RPJ9
A0AAW2RPK5
A0AAW2RPK7
A0AAW2RPK8
A0AAW2RPK9
A0AAW2RPL0
A0AAW2RPL1
A0AAW2RPL2
A0AAW2RPL3
A0AAW2RPL4
A0AAW2RPL5
A0AAW2RPL6
A0AAW2RPL8
A0AAW2RPL9
A0AAW2RPM0
A0AAW2RPM1
A0AAW2RPM2
A0AAW2RPM3
A0AAW2RPM4
A0AAW2RPM5
A0AAW2RPM6
A0AAW2RPM7
A0AAW2RPM8
A0AAW2RPM9
A0AAW2RPN0
A0AAW2RPN2
A0AAW2RPN3
A0AAW2RPN6
A0AAW2RPN7
A0AAW2RPN8
A0AAW2RPN9
A0AAW2RPP0
A0AAW2RPP1
A0AAW2RPP2
A0AAW2RPP3
A0AAW2RPP4
A0AAW2RPP5
A0AAW2RPP6
A0AAW2RPP7
A0AAW2RPP8
A0AAW2RPP9
A0AAW2RPQ0
A0AAW2RPQ1
A0AAW2RPQ2
A0AAW2RPQ3
A0AAW2RPQ6
A0AAW2RPQ7
A0AAW2RPQ8
A0AAW2RPR1
A0AAW2RPR2
A0AAW2RPR3
A0AAW2RPR8
A0AAW2RPR9
A0AAW2RPS1
A0AAW2RPS2
A0AAW2RPS3
A0AAW2RPS4
A0AAW2RPS5
A0AAW2RPS9
A0AAW2RPT0
A0AAW2RPT1
A0AAW2RPT2
A0AAW2RPT4
A0AAW2RPT5
A0AAW2RPT6
A0AAW2RPT7
A0AAW2RPT9
A0AAW2RPU0
A0AAW2RPU1
A0AAW2RPU5
A0AAW2RPU6
A0AAW2RPU7
A0AAW2RPU8
A0AAW2RPU9
A0AAW2RPV1
A0AAW2RPV2
A0AAW2RPV3
A0AAW2RPV5
A0AAW2RPV6
A0AAW2RPV7
A0AAW2RPV8
A0AAW2RPV9
A0AAW2RPW0
A0AAW2RPW2
A0AAW2RPW3
A0AAW2RPW4
A0AAW2RPW5
A0AAW2RPW6
A0AAW2RPW7
A0AAW2RPW8
A0AAW2RPW9
A0AAW2RPX0
A0AAW2RPX2
A0AAW2RPX3
A0AAW2RPX4
A0AAW2RPX5
A0AAW2RPX6
A0AAW2RPX7
A0AAW2RPX8
A0AAW2RPX9
A0AAW2RPY1
A0AAW2RPY2
A0AAW2RPY3
A0AAW2RPY5
A0AAW2RPY6
A0AAW2RPY7
A0AAW2RPY9
A0AAW2RPZ2
A0AAW2RPZ3
A0AAW2RPZ4
A0AAW2RPZ5
A0AAW2RPZ6
A0AAW2RPZ7
A0AAW2RQ01
A0AAW2RQ02
A0AAW2RQ03
A0AAW2RQ05
A0AAW2RQ07
A0AAW2RQ08
A0AAW2RQ09
A0AAW2RQ10
A0AAW2RQ11
A0AAW2RQ12
A0AAW2RQ13
A0AAW2RQ15
A0AAW2RQ16
A0AAW2RQ17
A0AAW2RQ18
A0AAW2RQ19
A0AAW2RQ20
A0AAW2RQ21
A0AAW2RQ23
A0AAW2RQ24
A0AAW2RQ26
A0AAW2RQ27
A0AAW2RQ28
A0AAW2RQ29
A0AAW2RQ30
A0AAW2RQ35
A0AAW2RQ36
A0AAW2RQ37
A0AAW2RQ38
A0AAW2RQ40
A0AAW2RQ41
A0AAW2RQ42
A0AAW2RQ43
A0AAW2RQ44
A0AAW2RQ45
A0AAW2RQ46
A0AAW2RQ47
A0AAW2RQ48
A0AAW2RQ49
A0AAW2RQ50
A0AAW2RQ51
A0AAW2RQ52
A0AAW2RQ53
A0AAW2RQ55
A0AAW2RQ57
A0AAW2RQ58
A0AAW2RQ59
A0AAW2RQ62
A0AAW2RQ63
A0AAW2RQ64
A0AAW2RQ65
A0AAW2RQ66
A0AAW2RQ67
A0AAW2RQ68
A0AAW2RQ69
A0AAW2RQ70
A0AAW2RQ71
A0AAW2RQ72
A0AAW2RQ75
A0AAW2RQ76
A0AAW2RQ77
A0AAW2RQ78
A0AAW2RQ79
A0AAW2RQ80
A0AAW2RQ81
A0AAW2RQ82
A0AAW2RQ83
A0AAW2RQ85
A0AAW2RQ86
A0AAW2RQ89
A0AAW2RQ94
A0AAW2RQ96
A0AAW2RQ98
A0AAW2RQ99
A0AAW2RQA0
A0AAW2RQA1
A0AAW2RQA2
A0AAW2RQA3
A0AAW2RQA4
A0AAW2RQA5
A0AAW2RQA6
A0AAW2RQA9
A0AAW2RQB0
A0AAW2RQB1
A0AAW2RQB2
A0AAW2RQB3
A0AAW2RQB4
A0AAW2RQB5
A0AAW2RQB7
A0AAW2RQB9
A0AAW2RQC2
A0AAW2RQC3
A0AAW2RQC7
A0AAW2RQC8
A0AAW2RQC9
A0AAW2RQD1
A0AAW2RQD2
A0AAW2RQD3
A0AAW2RQD4
A0AAW2RQD5
A0AAW2RQD6
A0AAW2RQD7
A0AAW2RQD8
A0AAW2RQD9
A0AAW2RQE0
A0AAW2RQE1
A0AAW2RQE2
A0AAW2RQE3
A0AAW2RQE4
A0AAW2RQE5
A0AAW2RQE6
A0AAW2RQE8
A0AAW2RQF0
A0AAW2RQF1
A0AAW2RQF3
A0AAW2RQF4
A0AAW2RQF7
A0AAW2RQF9
A0AAW2RQG0
A0AAW2RQG4
A0AAW2RQG6
A0AAW2RQG7
A0AAW2RQG8
A0AAW2RQG9
A0AAW2RQH0
A0AAW2RQH1
A0AAW2RQH2
A0AAW2RQH6
A0AAW2RQH8
A0AAW2RQI0
A0AAW2RQI1
A0AAW2RQI4
A0AAW2RQI6
A0AAW2RQI8
A0AAW2RQI9
A0AAW2RQJ0
A0AAW2RQJ1
A0AAW2RQJ2
A0AAW2RQJ4
A0AAW2RQJ5
A0AAW2RQJ6
A0AAW2RQJ7
A0AAW2RQJ8
A0AAW2RQJ9
A0AAW2RQK0
A0AAW2RQK3
A0AAW2RQK5
A0AAW2RQK7
A0AAW2RQK8
A0AAW2RQK9
A0AAW2RQL0
A0AAW2RQL2
A0AAW2RQL3
A0AAW2RQL4
A0AAW2RQL5
A0AAW2RQL8
A0AAW2RQL9
A0AAW2RQM0
A0AAW2RQM1
A0AAW2RQM2
A0AAW2RQM3
A0AAW2RQM5
A0AAW2RQM7
A0AAW2RQM8
A0AAW2RQM9
A0AAW2RQN0
A0AAW2RQN1
A0AAW2RQN3
A0AAW2RQN5
A0AAW2RQN6
A0AAW2RQN9
A0AAW2RQP0
A0AAW2RQP2
A0AAW2RQP3
A0AAW2RQP4
A0AAW2RQP5
A0AAW2RQP6
A0AAW2RQP7
A0AAW2RQP8
A0AAW2RQQ0
A0AAW2RQQ2
A0AAW2RQQ4
A0AAW2RQQ6
A0AAW2RQQ7
A0AAW2RQQ8
A0AAW2RQQ9
A0AAW2RQR1
A0AAW2RQR4
A0AAW2RQR6
A0AAW2RQR7
A0AAW2RQR8
A0AAW2RQR9
A0AAW2RQS1
A0AAW2RQS2
A0AAW2RQS4
A0AAW2RQS5
A0AAW2RQS7
A0AAW2RQS8
A0AAW2RQT0
A0AAW2RQT1
A0AAW2RQT2
A0AAW2RQT3
A0AAW2RQT4
A0AAW2RQT5
A0AAW2RQT6
A0AAW2RQT7
A0AAW2RQT8
A0AAW2RQT9
A0AAW2RQU1
A0AAW2RQU2
A0AAW2RQU4
A0AAW2RQU5
A0AAW2RQU7
A0AAW2RQU8
A0AAW2RQU9
A0AAW2RQV0
A0AAW2RQV1
A0AAW2RQV2
A0AAW2RQV3
A0AAW2RQV4
A0AAW2RQV5
A0AAW2RQV8
A0AAW2RQV9
A0AAW2RQW1
A0AAW2RQW2
A0AAW2RQW3
A0AAW2RQW4
A0AAW2RQW6
A0AAW2RQW8
A0AAW2RQW9
A0AAW2RQX1
A0AAW2RQX2
A0AAW2RQX3
A0AAW2RQX4
A0AAW2RQX5
A0AAW2RQX7
A0AAW2RQX8
A0AAW2RQX9
A0AAW2RQY1
A0AAW2RQY2
A0AAW2RQY3
A0AAW2RQY5
A0AAW2RQY7
A0AAW2RQY9
A0AAW2RQZ0
A0AAW2RQZ2
A0AAW2RQZ3
A0AAW2RQZ4
A0AAW2RQZ5
A0AAW2RQZ7
A0AAW2RQZ9
A0AAW2RR01
A0AAW2RR03
A0AAW2RR04
A0AAW2RR05
A0AAW2RR06
A0AAW2RR07
A0AAW2RR08
A0AAW2RR09
A0AAW2RR10
A0AAW2RR12
A0AAW2RR13
A0AAW2RR14
A0AAW2RR15
A0AAW2RR18
A0AAW2RR19
A0AAW2RR20
A0AAW2RR22
A0AAW2RR23
A0AAW2RR24
A0AAW2RR25
A0AAW2RR26
A0AAW2RR27
A0AAW2RR29
A0AAW2RR30
A0AAW2RR31
A0AAW2RR32
A0AAW2RR33
A0AAW2RR34
A0AAW2RR36
A0AAW2RR38
A0AAW2RR39
A0AAW2RR40
A0AAW2RR41
A0AAW2RR42
A0AAW2RR43
A0AAW2RR44
A0AAW2RR46
A0AAW2RR48
A0AAW2RR49
A0AAW2RR52
A0AAW2RR56
A0AAW2RR57
A0AAW2RR58
A0AAW2RR60
A0AAW2RR63
A0AAW2RR64
A0AAW2RR66
A0AAW2RR67
A0AAW2RR68
A0AAW2RR69
A0AAW2RR70
A0AAW2RR71
A0AAW2RR72
A0AAW2RR74
A0AAW2RR76
A0AAW2RR77
A0AAW2RR78
A0AAW2RR79
A0AAW2RR80
A0AAW2RR82
A0AAW2RR83
A0AAW2RR84
A0AAW2RR85
A0AAW2RR86
A0AAW2RR88
A0AAW2RR89
A0AAW2RR92
A0AAW2RR93
A0AAW2RR94
A0AAW2RR95
A0AAW2RR97
A0AAW2RR99
A0AAW2RRA0
A0AAW2RRA1
A0AAW2RRA2
A0AAW2RRA3
A0AAW2RRA4
A0AAW2RRA6
A0AAW2RRA7
A0AAW2RRA8
A0AAW2RRA9
A0AAW2RRB0
A0AAW2RRB1
A0AAW2RRB3
A0AAW2RRB4
A0AAW2RRB5
A0AAW2RRB6
A0AAW2RRB7
A0AAW2RRB8
A0AAW2RRB9
A0AAW2RRC0
A0AAW2RRC1
A0AAW2RRC2
A0AAW2RRC3
A0AAW2RRC4
A0AAW2RRC6
A0AAW2RRC7
A0AAW2RRC8
A0AAW2RRC9
A0AAW2RRD0
A0AAW2RRD1
A0AAW2RRD3
A0AAW2RRD4
A0AAW2RRD5
A0AAW2RRD6
A0AAW2RRD8
A0AAW2RRD9
A0AAW2RRE1
A0AAW2RRE3
A0AAW2RRE4
A0AAW2RRE6
A0AAW2RRE7
A0AAW2RRE8
A0AAW2RRF0
A0AAW2RRF2
A0AAW2RRF3
A0AAW2RRF6
A0AAW2RRF7
A0AAW2RRF8
A0AAW2RRG1
A0AAW2RRG2
A0AAW2RRG3
A0AAW2RRG4
A0AAW2RRG7
A0AAW2RRG9
A0AAW2RRH0
A0AAW2RRH1
A0AAW2RRH3
A0AAW2RRH4
A0AAW2RRH5
A0AAW2RRH6
A0AAW2RRH8
A0AAW2RRH9
A0AAW2RRI1
A0AAW2RRI2
A0AAW2RRI3
A0AAW2RRI4
A0AAW2RRI6
A0AAW2RRI7
A0AAW2RRI8
A0AAW2RRJ0
A0AAW2RRJ1
A0AAW2RRJ2
A0AAW2RRJ3
A0AAW2RRJ6
A0AAW2RRJ7
A0AAW2RRJ8
A0AAW2RRJ9
A0AAW2RRK0
A0AAW2RRK1
A0AAW2RRK2
A0AAW2RRK3
A0AAW2RRK4
A0AAW2RRK5
A0AAW2RRK6
A0AAW2RRK7
A0AAW2RRK8
A0AAW2RRL0
A0AAW2RRL1
A0AAW2RRL2
A0AAW2RRL4
A0AAW2RRL5
A0AAW2RRL6
A0AAW2RRL7
A0AAW2RRL8
A0AAW2RRL9
A0AAW2RRM0
A0AAW2RRM3
A0AAW2RRM4
A0AAW2RRM5
A0AAW2RRM7
A0AAW2RRM8
A0AAW2RRM9
A0AAW2RRN0
A0AAW2RRN3
A0AAW2RRN4
A0AAW2RRN6
A0AAW2RRN7
A0AAW2RRN8
A0AAW2RRN9
A0AAW2RRP0
A0AAW2RRP3
A0AAW2RRP4
A0AAW2RRP5
A0AAW2RRP6
A0AAW2RRQ0
A0AAW2RRQ1
A0AAW2RRQ2
A0AAW2RRQ3
A0AAW2RRQ4
A0AAW2RRQ6
A0AAW2RRQ8
A0AAW2RRR0
A0AAW2RRR1
A0AAW2RRR2
A0AAW2RRR3
A0AAW2RRR4
A0AAW2RRR6
A0AAW2RRR8
A0AAW2RRR9
A0AAW2RRS0
A0AAW2RRS1
A0AAW2RRS2
A0AAW2RRS4
A0AAW2RRS5
A0AAW2RRS7
A0AAW2RRS9
A0AAW2RRT2
A0AAW2RRT3
A0AAW2RRT4
A0AAW2RRT5
A0AAW2RRT7
A0AAW2RRT8
A0AAW2RRT9
A0AAW2RRU0
A0AAW2RRU2
A0AAW2RRU3
A0AAW2RRU4
A0AAW2RRU5
A0AAW2RRU6
A0AAW2RRU7
A0AAW2RRU8
A0AAW2RRU9
A0AAW2RRV0
A0AAW2RRV1
A0AAW2RRV2
A0AAW2RRV3
A0AAW2RRV4
A0AAW2RRV5
A0AAW2RRV8
A0AAW2RRV9
A0AAW2RRW0
A0AAW2RRW1
A0AAW2RRW2
A0AAW2RRW3
A0AAW2RRW4
A0AAW2RRW5
A0AAW2RRW7
A0AAW2RRW8
A0AAW2RRX0
A0AAW2RRX1
A0AAW2RRX2
A0AAW2RRX3
A0AAW2RRX4
A0AAW2RRX5
A0AAW2RRX7
A0AAW2RRX8
A0AAW2RRY0
A0AAW2RRY1
A0AAW2RRY2
A0AAW2RRY4
A0AAW2RRY5
A0AAW2RRY6
A0AAW2RRY7
A0AAW2RRY8
A0AAW2RRY9
A0AAW2RRZ2
A0AAW2RRZ3
A0AAW2RRZ5
A0AAW2RRZ6
A0AAW2RRZ7
A0AAW2RRZ9
A0AAW2RS00
A0AAW2RS01
A0AAW2RS02
A0AAW2RS03
A0AAW2RS05
A0AAW2RS06
A0AAW2RS07
A0AAW2RS09
A0AAW2RS10
A0AAW2RS11
A0AAW2RS12
A0AAW2RS14
A0AAW2RS15
A0AAW2RS17
A0AAW2RS18
A0AAW2RS19
A0AAW2RS21
A0AAW2RS23
A0AAW2RS24
A0AAW2RS26
A0AAW2RS27
A0AAW2RS28
A0AAW2RS31
A0AAW2RS32
A0AAW2RS33
A0AAW2RS34
A0AAW2RS35
A0AAW2RS36
A0AAW2RS37
A0AAW2RS39
A0AAW2RS41
A0AAW2RS42
A0AAW2RS44
A0AAW2RS45
A0AAW2RS46
A0AAW2RS47
A0AAW2RS49
A0AAW2RS50
A0AAW2RS51
A0AAW2RS52
A0AAW2RS53
A0AAW2RS54
A0AAW2RS55
A0AAW2RS56
A0AAW2RS57
A0AAW2RS58
A0AAW2RS60
A0AAW2RS61
A0AAW2RS62
A0AAW2RS63
A0AAW2RS64
A0AAW2RS65
A0AAW2RS66
A0AAW2RS67
A0AAW2RS68
A0AAW2RS69
A0AAW2RS71
A0AAW2RS72
A0AAW2RS74
A0AAW2RS75
A0AAW2RS76
A0AAW2RS77
A0AAW2RS78
A0AAW2RS79
A0AAW2RS80
A0AAW2RS81
A0AAW2RS82
A0AAW2RS83
A0AAW2RS84
A0AAW2RS86
A0AAW2RS87
A0AAW2RS88
A0AAW2RS89
A0AAW2RS91
A0AAW2RS92
A0AAW2RS94
A0AAW2RS95
A0AAW2RS96
A0AAW2RS97
A0AAW2RS98
A0AAW2RS99
A0AAW2RSA0
A0AAW2RSA1
A0AAW2RSA2
A0AAW2RSA5
A0AAW2RSA6
A0AAW2RSA8
A0AAW2RSA9
A0AAW2RSB0
A0AAW2RSB2
A0AAW2RSB3
A0AAW2RSB4
A0AAW2RSB5
A0AAW2RSB7
A0AAW2RSB8
A0AAW2RSC0
A0AAW2RSC1
A0AAW2RSC2
A0AAW2RSC3
A0AAW2RSC4
A0AAW2RSC5
A0AAW2RSC6
A0AAW2RSC7
A0AAW2RSC8
A0AAW2RSC9
A0AAW2RSD1
A0AAW2RSD2
A0AAW2RSD4
A0AAW2RSD5
A0AAW2RSD7
A0AAW2RSD8
A0AAW2RSD9
A0AAW2RSE0
A0AAW2RSE2
A0AAW2RSE3
A0AAW2RSE4
A0AAW2RSE5
A0AAW2RSE6
A0AAW2RSE7
A0AAW2RSE8
A0AAW2RSE9
A0AAW2RSF0
A0AAW2RSF1
A0AAW2RSF2
A0AAW2RSF3
A0AAW2RSF4
A0AAW2RSF5
A0AAW2RSF7
A0AAW2RSF8
A0AAW2RSF9
A0AAW2RSG0
A0AAW2RSG1
A0AAW2RSG2
A0AAW2RSG3
A0AAW2RSG4
A0AAW2RSG5
A0AAW2RSG6
A0AAW2RSG8
A0AAW2RSG9
A0AAW2RSH1
A0AAW2RSH2
A0AAW2RSH3
A0AAW2RSH4
A0AAW2RSH5
A0AAW2RSH6
A0AAW2RSH7
A0AAW2RSH9
A0AAW2RSI1
A0AAW2RSI2
A0AAW2RSI3
A0AAW2RSI4
A0AAW2RSI5
A0AAW2RSI6
A0AAW2RSI7
A0AAW2RSI8
A0AAW2RSJ0
A0AAW2RSJ1
A0AAW2RSJ2
A0AAW2RSJ4
A0AAW2RSJ5
A0AAW2RSJ6
A0AAW2RSJ7
A0AAW2RSJ8
A0AAW2RSJ9
A0AAW2RSK0
A0AAW2RSK1
A0AAW2RSK3
A0AAW2RSK4
A0AAW2RSK5
A0AAW2RSK6
A0AAW2RSK7
A0AAW2RSK8
A0AAW2RSL0
A0AAW2RSL1
A0AAW2RSL2
A0AAW2RSL3
A0AAW2RSL4
A0AAW2RSL5
A0AAW2RSL6
A0AAW2RSL7
A0AAW2RSL8
A0AAW2RSM3
A0AAW2RSM4
A0AAW2RSM5
A0AAW2RSM6
A0AAW2RSM7
A0AAW2RSM9
A0AAW2RSN0
A0AAW2RSN1
A0AAW2RSN2
A0AAW2RSN3
A0AAW2RSN4
A0AAW2RSN6
A0AAW2RSN7
A0AAW2RSN8
A0AAW2RSN9
A0AAW2RSP1
A0AAW2RSP2
A0AAW2RSP3
A0AAW2RSP4
A0AAW2RSP5
A0AAW2RSP7
A0AAW2RSP8
A0AAW2RSP9
A0AAW2RSQ1
A0AAW2RSQ2
A0AAW2RSQ3
A0AAW2RSQ4
A0AAW2RSQ5
A0AAW2RSQ6
A0AAW2RSQ7
A0AAW2RSQ8
A0AAW2RSR0
A0AAW2RSR2
A0AAW2RSR3
A0AAW2RSR4
A0AAW2RSR5
A0AAW2RSR6
A0AAW2RSR7
A0AAW2RSR8
A0AAW2RSR9
A0AAW2RSS0
A0AAW2RSS1
A0AAW2RSS2
A0AAW2RSS3
A0AAW2RSS4
A0AAW2RSS5
A0AAW2RSS6
A0AAW2RSS7
A0AAW2RSS8
A0AAW2RSS9
A0AAW2RST0
A0AAW2RST1
A0AAW2RST2
A0AAW2RST3
A0AAW2RST4
A0AAW2RST5
A0AAW2RST7
A0AAW2RST8
A0AAW2RST9
A0AAW2RSU1
A0AAW2RSU3
A0AAW2RSU6
A0AAW2RSU8
A0AAW2RSU9
A0AAW2RSV0
A0AAW2RSV2
A0AAW2RSV4
A0AAW2RSV6
A0AAW2RSV7
A0AAW2RSV8
A0AAW2RSV9
A0AAW2RSW0
A0AAW2RSW1
A0AAW2RSW2
A0AAW2RSW3
A0AAW2RSW4
A0AAW2RSW5
A0AAW2RSW6
A0AAW2RSW7
A0AAW2RSW8
A0AAW2RSW9
A0AAW2RSX0
A0AAW2RSX1
A0AAW2RSX2
A0AAW2RSX3
A0AAW2RSX5
A0AAW2RSX6
A0AAW2RSX7
A0AAW2RSX8
A0AAW2RSX9
A0AAW2RSY0
A0AAW2RSY1
A0AAW2RSY2
A0AAW2RSY3
A0AAW2RSY4
A0AAW2RSY5
A0AAW2RSY6
A0AAW2RSY8
A0AAW2RSY9
A0AAW2RSZ0
A0AAW2RSZ1
A0AAW2RSZ2
A0AAW2RSZ3
A0AAW2RSZ4
A0AAW2RSZ5
A0AAW2RSZ6
A0AAW2RSZ7
A0AAW2RSZ9
A0AAW2RT00
A0AAW2RT01
A0AAW2RT02
A0AAW2RT03
A0AAW2RT04
A0AAW2RT05
A0AAW2RT07
A0AAW2RT08
A0AAW2RT10
A0AAW2RT12
A0AAW2RT14
A0AAW2RT17
A0AAW2RT20
A0AAW2RT21
A0AAW2RT22
A0AAW2RT23
A0AAW2RT25
A0AAW2RT26
A0AAW2RT28
A0AAW2RT29
A0AAW2RT31
A0AAW2RT33
A0AAW2RT34
A0AAW2RT36
A0AAW2RT37
A0AAW2RT39
A0AAW2RT40
A0AAW2RT41
A0AAW2RT44
A0AAW2RT46
A0AAW2RT47
A0AAW2RT48
A0AAW2RT49
A0AAW2RT50
A0AAW2RT51
A0AAW2RT52
A0AAW2RT53
A0AAW2RT54
A0AAW2RT55
A0AAW2RT56
A0AAW2RT57
A0AAW2RT58
A0AAW2RT60
A0AAW2RT61
A0AAW2RT62
A0AAW2RT63
A0AAW2RT65
A0AAW2RT66
A0AAW2RT67
A0AAW2RT69
A0AAW2RT70
A0AAW2RT71
A0AAW2RT72
A0AAW2RT73
A0AAW2RT74
A0AAW2RT75
A0AAW2RT76
A0AAW2RT78
A0AAW2RT80
A0AAW2RT81
A0AAW2RT82
A0AAW2RT84
A0AAW2RT85
A0AAW2RT86
A0AAW2RT87
A0AAW2RT89
A0AAW2RT90
A0AAW2RT91
A0AAW2RT92
A0AAW2RT93
A0AAW2RT94
A0AAW2RT97
A0AAW2RT98
A0AAW2RT99
A0AAW2RTA1
A0AAW2RTA3
A0AAW2RTA4
A0AAW2RTA5
A0AAW2RTA6
A0AAW2RTA7
A0AAW2RTB1
A0AAW2RTB2
A0AAW2RTB3
A0AAW2RTB4
A0AAW2RTB6
A0AAW2RTB7
A0AAW2RTB8
A0AAW2RTB9
A0AAW2RTC0
A0AAW2RTC1
A0AAW2RTC2
A0AAW2RTC5
A0AAW2RTC6
A0AAW2RTC7
A0AAW2RTC8
A0AAW2RTC9
A0AAW2RTD1
A0AAW2RTD3
A0AAW2RTD5
A0AAW2RTD6
A0AAW2RTD7
A0AAW2RTD8
A0AAW2RTD9
A0AAW2RTE0
A0AAW2RTE1
A0AAW2RTE2
A0AAW2RTE3
A0AAW2RTE4
A0AAW2RTE5
A0AAW2RTE6
A0AAW2RTE7
A0AAW2RTE8
A0AAW2RTE9
A0AAW2RTF2
A0AAW2RTF3
A0AAW2RTF5
A0AAW2RTF7
A0AAW2RTF8
A0AAW2RTF9
A0AAW2RTG1
A0AAW2RTG2
A0AAW2RTG3
A0AAW2RTG4
A0AAW2RTG5
A0AAW2RTG6
A0AAW2RTG7
A0AAW2RTG8
A0AAW2RTH0
A0AAW2RTH1
A0AAW2RTH2
A0AAW2RTH3
A0AAW2RTH4
A0AAW2RTH5
A0AAW2RTH6
A0AAW2RTH7
A0AAW2RTH8
A0AAW2RTH9
A0AAW2RTI0
A0AAW2RTI1
A0AAW2RTI2
A0AAW2RTI3
A0AAW2RTI4
A0AAW2RTI5
A0AAW2RTI6
A0AAW2RTI9
A0AAW2RTJ0
A0AAW2RTJ1
A0AAW2RTJ3
A0AAW2RTJ4
A0AAW2RTJ5
A0AAW2RTJ6
A0AAW2RTJ8
A0AAW2RTJ9
A0AAW2RTK0
A0AAW2RTK2
A0AAW2RTK5
A0AAW2RTK6
A0AAW2RTK7
A0AAW2RTK9
A0AAW2RTL0
A0AAW2RTL1
A0AAW2RTL2
A0AAW2RTL4
A0AAW2RTL5
A0AAW2RTL6
A0AAW2RTL7
A0AAW2RTL8
A0AAW2RTL9
A0AAW2RTM0
A0AAW2RTM1
A0AAW2RTM2
A0AAW2RTM3
A0AAW2RTM4
A0AAW2RTM5
A0AAW2RTM7
A0AAW2RTN0
A0AAW2RTN1
A0AAW2RTN2
A0AAW2RTN3
A0AAW2RTN4
A0AAW2RTN5
A0AAW2RTN6
A0AAW2RTN8
A0AAW2RTN9
A0AAW2RTP1
A0AAW2RTP2
A0AAW2RTP3
A0AAW2RTP5
A0AAW2RTP6
A0AAW2RTP7
A0AAW2RTP8
A0AAW2RTP9
A0AAW2RTQ0
A0AAW2RTQ4
A0AAW2RTQ7
A0AAW2RTQ8
A0AAW2RTQ9
A0AAW2RTR1
A0AAW2RTR2
A0AAW2RTR3
A0AAW2RTR4
A0AAW2RTR5
A0AAW2RTR6
A0AAW2RTR7
A0AAW2RTR8
A0AAW2RTS2
A0AAW2RTS3
A0AAW2RTS5
A0AAW2RTS7
A0AAW2RTS8
A0AAW2RTS9
A0AAW2RTT1
A0AAW2RTT2
A0AAW2RTT3
A0AAW2RTT4
A0AAW2RTT5
A0AAW2RTT6
A0AAW2RTT8
A0AAW2RTT9
A0AAW2RTU2
A0AAW2RTU4
A0AAW2RTU5
A0AAW2RTU7
A0AAW2RTU8
A0AAW2RTV0
A0AAW2RTV1
A0AAW2RTV2
A0AAW2RTV3
A0AAW2RTV4
A0AAW2RTV6
A0AAW2RTV7
A0AAW2RTV9
A0AAW2RTW1
A0AAW2RTW2
A0AAW2RTW5
A0AAW2RTW6
A0AAW2RTW7
A0AAW2RTX0
A0AAW2RTX1
A0AAW2RTX4
A0AAW2RTX5
A0AAW2RTX7
A0AAW2RTX8
A0AAW2RTX9
A0AAW2RTY0
A0AAW2RTY1
A0AAW2RTY2
A0AAW2RTY3
A0AAW2RTY4
A0AAW2RTY5
A0AAW2RTY7
A0AAW2RTY8
A0AAW2RTY9
A0AAW2RTZ0
A0AAW2RTZ1
A0AAW2RTZ2
A0AAW2RTZ5
A0AAW2RTZ6
A0AAW2RTZ7
A0AAW2RTZ9
A0AAW2RU02
A0AAW2RU05
A0AAW2RU06
A0AAW2RU07
A0AAW2RU09
A0AAW2RU10
A0AAW2RU11
A0AAW2RU12
A0AAW2RU13
A0AAW2RU14
A0AAW2RU15
A0AAW2RU17
A0AAW2RU18
A0AAW2RU19
A0AAW2RU20
A0AAW2RU21
A0AAW2RU22
A0AAW2RU23
A0AAW2RU26
A0AAW2RU27
A0AAW2RU28
A0AAW2RU30
A0AAW2RU31
A0AAW2RU33
A0AAW2RU34
A0AAW2RU35
A0AAW2RU37
A0AAW2RU38
A0AAW2RU39
A0AAW2RU40
A0AAW2RU41
A0AAW2RU42
A0AAW2RU43
A0AAW2RU45
A0AAW2RU46
A0AAW2RU47
A0AAW2RU48
A0AAW2RU49
A0AAW2RU52
A0AAW2RU53
A0AAW2RU54
A0AAW2RU57
A0AAW2RU58
A0AAW2RU59
A0AAW2RU60
A0AAW2RU61
A0AAW2RU64
A0AAW2RU66
A0AAW2RU67
A0AAW2RU68
A0AAW2RU69
A0AAW2RU71
A0AAW2RU73
A0AAW2RU74
A0AAW2RU75
A0AAW2RU77
A0AAW2RU79
A0AAW2RU80
A0AAW2RU81
A0AAW2RU82
A0AAW2RU83
A0AAW2RU84
A0AAW2RU85
A0AAW2RU87
A0AAW2RU88
A0AAW2RU89
A0AAW2RU90
A0AAW2RU91
A0AAW2RU92
A0AAW2RU93
A0AAW2RU94
A0AAW2RU95
A0AAW2RU96
A0AAW2RU97
A0AAW2RU99
A0AAW2RUA0
A0AAW2RUA1
A0AAW2RUA2
A0AAW2RUA3
A0AAW2RUA4
A0AAW2RUA5
A0AAW2RUA7
A0AAW2RUA8
A0AAW2RUA9
A0AAW2RUB1
A0AAW2RUB2
A0AAW2RUB3
A0AAW2RUB4
A0AAW2RUB6
A0AAW2RUB7
A0AAW2RUB8
A0AAW2RUB9
A0AAW2RUC0
A0AAW2RUC2
A0AAW2RUC3
A0AAW2RUC5
A0AAW2RUC6
A0AAW2RUC7
A0AAW2RUC8
A0AAW2RUC9
A0AAW2RUD0
A0AAW2RUD2
A0AAW2RUD6
A0AAW2RUD7
A0AAW2RUD8
A0AAW2RUD9
A0AAW2RUE0
A0AAW2RUE1
A0AAW2RUE3
A0AAW2RUE5
A0AAW2RUE6
A0AAW2RUE7
A0AAW2RUE8
A0AAW2RUF0
A0AAW2RUF1
A0AAW2RUF3
A0AAW2RUF5
A0AAW2RUF6
A0AAW2RUF8
A0AAW2RUG0
A0AAW2RUG1
A0AAW2RUG2
A0AAW2RUG4
A0AAW2RUG5
A0AAW2RUG6
A0AAW2RUG7
A0AAW2RUG9
A0AAW2RUH1
A0AAW2RUH2
A0AAW2RUH3
A0AAW2RUH7
A0AAW2RUH8
A0AAW2RUH9
A0AAW2RUI1
A0AAW2RUI2
A0AAW2RUI3
A0AAW2RUI4
A0AAW2RUI5
A0AAW2RUI6
A0AAW2RUI7
A0AAW2RUI8
A0AAW2RUI9
A0AAW2RUJ0
A0AAW2RUJ1
A0AAW2RUJ2
A0AAW2RUJ5
A0AAW2RUJ6
A0AAW2RUJ7
A0AAW2RUJ8
A0AAW2RUK0
A0AAW2RUK2
A0AAW2RUK4
A0AAW2RUK5
A0AAW2RUK6
A0AAW2RUK7
A0AAW2RUK8
A0AAW2RUK9
A0AAW2RUL0
A0AAW2RUL3
A0AAW2RUL4
A0AAW2RUL5
A0AAW2RUL6
A0AAW2RUL8
A0AAW2RUL9
A0AAW2RUM1
A0AAW2RUM2
A0AAW2RUM5
A0AAW2RUM6
A0AAW2RUM8
A0AAW2RUM9
A0AAW2RUN0
A0AAW2RUN1
A0AAW2RUN2
A0AAW2RUN3
A0AAW2RUN4
A0AAW2RUN5
A0AAW2RUN6
A0AAW2RUN7
A0AAW2RUN8
A0AAW2RUP1
A0AAW2RUP2
A0AAW2RUP4
A0AAW2RUP5
A0AAW2RUP6
A0AAW2RUP7
A0AAW2RUP8
A0AAW2RUP9
A0AAW2RUQ0
A0AAW2RUQ1
A0AAW2RUQ2
A0AAW2RUQ3
A0AAW2RUQ5
A0AAW2RUQ6
A0AAW2RUQ7
A0AAW2RUQ8
A0AAW2RUR0
A0AAW2RUR1
A0AAW2RUR2
A0AAW2RUR4
A0AAW2RUR5
A0AAW2RUR6
A0AAW2RUR7
A0AAW2RUR8
A0AAW2RUS1
A0AAW2RUS2
A0AAW2RUS4
A0AAW2RUS5
A0AAW2RUS6
A0AAW2RUS7
A0AAW2RUS8
A0AAW2RUS9
A0AAW2RUT0
A0AAW2RUT5
A0AAW2RUT6
A0AAW2RUT7
A0AAW2RUT8
A0AAW2RUT9
A0AAW2RUU0
A0AAW2RUU1
A0AAW2RUU2
A0AAW2RUU3
A0AAW2RUU4
A0AAW2RUU5
A0AAW2RUU8
A0AAW2RUU9
A0AAW2RUV0
A0AAW2RUV1
A0AAW2RUV2
A0AAW2RUV5
A0AAW2RUV9
A0AAW2RUW3
A0AAW2RUW7
A0AAW2RUW8
A0AAW2RUW9
A0AAW2RUX0
A0AAW2RUX3
A0AAW2RUX4
A0AAW2RUX5
A0AAW2RUX8
A0AAW2RUX9
A0AAW2RUY0
A0AAW2RUY1
A0AAW2RUY2
A0AAW2RUY3
A0AAW2RUY5
A0AAW2RUY6
A0AAW2RUY8
A0AAW2RUY9
A0AAW2RUZ1
A0AAW2RUZ2
A0AAW2RUZ3
A0AAW2RUZ4
A0AAW2RUZ5
A0AAW2RUZ6
A0AAW2RUZ7
A0AAW2RUZ8
A0AAW2RUZ9
A0AAW2RV00
A0AAW2RV01
A0AAW2RV02
A0AAW2RV04
A0AAW2RV05
A0AAW2RV06
A0AAW2RV08
A0AAW2RV10
A0AAW2RV11
A0AAW2RV12
A0AAW2RV13
A0AAW2RV14
A0AAW2RV15
A0AAW2RV16
A0AAW2RV17
A0AAW2RV18
A0AAW2RV19
A0AAW2RV20
A0AAW2RV22
A0AAW2RV23
A0AAW2RV24
A0AAW2RV26
A0AAW2RV27
A0AAW2RV31
A0AAW2RV32
A0AAW2RV34
A0AAW2RV36
A0AAW2RV39
A0AAW2RV40
A0AAW2RV43
A0AAW2RV44
A0AAW2RV45
A0AAW2RV46
A0AAW2RV47
A0AAW2RV48
A0AAW2RV50
A0AAW2RV51
A0AAW2RV53
A0AAW2RV54
A0AAW2RV55
A0AAW2RV56
A0AAW2RV57
A0AAW2RV60
A0AAW2RV61
A0AAW2RV62
A0AAW2RV63
A0AAW2RV65
A0AAW2RV66
A0AAW2RV67
A0AAW2RV69
A0AAW2RV70
A0AAW2RV73
A0AAW2RV74
A0AAW2RV75
A0AAW2RV77
A0AAW2RV78
A0AAW2RV79
A0AAW2RV81
A0AAW2RV82
A0AAW2RV84
A0AAW2RV86
A0AAW2RV87
A0AAW2RV88
A0AAW2RV89
A0AAW2RV90
A0AAW2RV95
A0AAW2RV97
A0AAW2RV98
A0AAW2RV99
A0AAW2RVA0
A0AAW2RVA2
A0AAW2RVA4
A0AAW2RVA6
A0AAW2RVA9
A0AAW2RVB0
A0AAW2RVB1
A0AAW2RVB2
A0AAW2RVB3
A0AAW2RVB4
A0AAW2RVB5
A0AAW2RVB6
A0AAW2RVB7
A0AAW2RVB8
A0AAW2RVB9
A0AAW2RVC0
A0AAW2RVC3
A0AAW2RVC4
A0AAW2RVC5
A0AAW2RVC7
A0AAW2RVD0
A0AAW2RVD1
A0AAW2RVD2
A0AAW2RVD3
A0AAW2RVD5
A0AAW2RVD6
A0AAW2RVD8
A0AAW2RVD9
A0AAW2RVE0
A0AAW2RVE1
A0AAW2RVE2
A0AAW2RVE3
A0AAW2RVE5
A0AAW2RVE6
A0AAW2RVE7
A0AAW2RVE9
A0AAW2RVF0
A0AAW2RVF1
A0AAW2RVF3
A0AAW2RVF6
A0AAW2RVF7
A0AAW2RVF9
A0AAW2RVG0
A0AAW2RVG1
A0AAW2RVG3
A0AAW2RVG4
A0AAW2RVG5
A0AAW2RVG6
A0AAW2RVG7
A0AAW2RVG8
A0AAW2RVG9
A0AAW2RVH0
A0AAW2RVH1
A0AAW2RVH4
A0AAW2RVH6
A0AAW2RVH7
A0AAW2RVH9
A0AAW2RVI1
A0AAW2RVI2
A0AAW2RVI3
A0AAW2RVI5
A0AAW2RVI7
A0AAW2RVI9
A0AAW2RVJ0
A0AAW2RVJ2
A0AAW2RVJ3
A0AAW2RVJ4
A0AAW2RVJ5
A0AAW2RVJ8
A0AAW2RVJ9
A0AAW2RVK0
A0AAW2RVK1
A0AAW2RVK2
A0AAW2RVK3
A0AAW2RVK5
A0AAW2RVK6
A0AAW2RVK7
A0AAW2RVK8
A0AAW2RVK9
A0AAW2RVL1
A0AAW2RVL2
A0AAW2RVL3
A0AAW2RVL4
A0AAW2RVL5
A0AAW2RVL6
A0AAW2RVL8
A0AAW2RVL9
A0AAW2RVM0
A0AAW2RVM1
A0AAW2RVM2
A0AAW2RVM4
A0AAW2RVM5
A0AAW2RVM6
A0AAW2RVM7
A0AAW2RVM8
A0AAW2RVM9
A0AAW2RVN0
A0AAW2RVN1
A0AAW2RVN2
A0AAW2RVN4
A0AAW2RVN5
A0AAW2RVN6
A0AAW2RVN8
A0AAW2RVN9
A0AAW2RVP0
A0AAW2RVP1
A0AAW2RVP3
A0AAW2RVP4
A0AAW2RVP5
A0AAW2RVP7
A0AAW2RVP8
A0AAW2RVQ0
A0AAW2RVQ2
A0AAW2RVQ3
A0AAW2RVQ5
A0AAW2RVQ6
A0AAW2RVQ7
A0AAW2RVQ9
A0AAW2RVR0
A0AAW2RVR1
A0AAW2RVR3
A0AAW2RVR4
A0AAW2RVR5
A0AAW2RVR6
A0AAW2RVR7
A0AAW2RVR8
A0AAW2RVR9
A0AAW2RVS0
A0AAW2RVS2
A0AAW2RVS3
A0AAW2RVS5
A0AAW2RVS6
A0AAW2RVS7
A0AAW2RVS8
A0AAW2RVS9
A0AAW2RVT0
A0AAW2RVT1
A0AAW2RVT2
A0AAW2RVT3
A0AAW2RVT4
A0AAW2RVT5
A0AAW2RVT6
A0AAW2RVT7
A0AAW2RVT8
A0AAW2RVT9
A0AAW2RVU0
A0AAW2RVU1
A0AAW2RVU2
A0AAW2RVU3
A0AAW2RVU4
A0AAW2RVU5
A0AAW2RVU6
A0AAW2RVU7
A0AAW2RVU8
A0AAW2RVV0
A0AAW2RVV1
A0AAW2RVV2
A0AAW2RVV3
A0AAW2RVV4
A0AAW2RVV7
A0AAW2RVV9
A0AAW2RVW0
A0AAW2RVW1
A0AAW2RVW3
A0AAW2RVW5
A0AAW2RVW6
A0AAW2RVW7
A0AAW2RVW8
A0AAW2RVX1
A0AAW2RVX2
A0AAW2RVX3
A0AAW2RVX4
A0AAW2RVX5
A0AAW2RVX7
A0AAW2RVX8
A0AAW2RVX9
A0AAW2RVY0
A0AAW2RVY1
A0AAW2RVY2
A0AAW2RVY4
A0AAW2RVY5
A0AAW2RVY6
A0AAW2RVY7
A0AAW2RVY8
A0AAW2RVY9
A0AAW2RVZ2
A0AAW2RVZ3
A0AAW2RVZ4
A0AAW2RVZ5
A0AAW2RVZ6
A0AAW2RVZ7
A0AAW2RVZ8
A0AAW2RVZ9
A0AAW2RW01
A0AAW2RW02
A0AAW2RW04
A0AAW2RW05
A0AAW2RW06
A0AAW2RW07
A0AAW2RW08
A0AAW2RW09
A0AAW2RW10
A0AAW2RW11
A0AAW2RW12
A0AAW2RW13
A0AAW2RW15
A0AAW2RW16
A0AAW2RW17
A0AAW2RW19
A0AAW2RW20
A0AAW2RW21
A0AAW2RW22
A0AAW2RW23
A0AAW2RW24
A0AAW2RW26
A0AAW2RW28
A0AAW2RW29
A0AAW2RW30
A0AAW2RW31
A0AAW2RW32
A0AAW2RW34
A0AAW2RW35
A0AAW2RW36
A0AAW2RW38
A0AAW2RW39
A0AAW2RW41
A0AAW2RW42
A0AAW2RW43
A0AAW2RW45
A0AAW2RW46
A0AAW2RW48
A0AAW2RW49
A0AAW2RW50
A0AAW2RW52
A0AAW2RW53
A0AAW2RW54
A0AAW2RW55
A0AAW2RW57
A0AAW2RW58
A0AAW2RW59
A0AAW2RW61
A0AAW2RW62
A0AAW2RW64
A0AAW2RW65
A0AAW2RW66
A0AAW2RW67
A0AAW2RW69
A0AAW2RW70
A0AAW2RW71
A0AAW2RW73
A0AAW2RW74
A0AAW2RW75
A0AAW2RW76
A0AAW2RW78
A0AAW2RW79
A0AAW2RW80
A0AAW2RW81
A0AAW2RW82
A0AAW2RW83
A0AAW2RW86
A0AAW2RW88
A0AAW2RW91
A0AAW2RW92
A0AAW2RW94
A0AAW2RW95
A0AAW2RW96
A0AAW2RW97
A0AAW2RW98
A0AAW2RWA0
A0AAW2RWA1
A0AAW2RWA2
A0AAW2RWA3
A0AAW2RWA4
A0AAW2RWA7
A0AAW2RWA8
A0AAW2RWA9
A0AAW2RWB1
A0AAW2RWB3
A0AAW2RWB5
A0AAW2RWB6
A0AAW2RWB7
A0AAW2RWB8
A0AAW2RWC1
A0AAW2RWC2
A0AAW2RWC4
A0AAW2RWC7
A0AAW2RWC8
A0AAW2RWC9
A0AAW2RWD0
A0AAW2RWD1
A0AAW2RWD3
A0AAW2RWD4
A0AAW2RWD5
A0AAW2RWD6
A0AAW2RWD7
A0AAW2RWD8
A0AAW2RWD9
A0AAW2RWE0
A0AAW2RWE1
A0AAW2RWE2
A0AAW2RWE3
A0AAW2RWE4
A0AAW2RWE5
A0AAW2RWE6
A0AAW2RWE7
A0AAW2RWE8
A0AAW2RWE9
A0AAW2RWF0
A0AAW2RWF3
A0AAW2RWF4
A0AAW2RWF5
A0AAW2RWF6
A0AAW2RWF8
A0AAW2RWF9
A0AAW2RWG1
A0AAW2RWG2
A0AAW2RWG3
A0AAW2RWG5
A0AAW2RWG7
A0AAW2RWG8
A0AAW2RWG9
A0AAW2RWH0
A0AAW2RWH2
A0AAW2RWH3
A0AAW2RWH4
A0AAW2RWH5
A0AAW2RWH6
A0AAW2RWH7
A0AAW2RWH8
A0AAW2RWH9
A0AAW2RWI0
A0AAW2RWI1
A0AAW2RWI2
A0AAW2RWI4
A0AAW2RWI8
A0AAW2RWI9
A0AAW2RWJ0
A0AAW2RWJ2
A0AAW2RWJ3
A0AAW2RWJ6
A0AAW2RWJ7
A0AAW2RWJ8
A0AAW2RWK1
A0AAW2RWK3
A0AAW2RWK5
A0AAW2RWK6
A0AAW2RWK7
A0AAW2RWK8
A0AAW2RWK9
A0AAW2RWL0
A0AAW2RWL1
A0AAW2RWL2
A0AAW2RWL4
A0AAW2RWL5
A0AAW2RWL6
A0AAW2RWL7
A0AAW2RWM0
A0AAW2RWM1
A0AAW2RWM5
A0AAW2RWM7
A0AAW2RWM8
A0AAW2RWM9
A0AAW2RWN2
A0AAW2RWN3
A0AAW2RWN4
A0AAW2RWN5
A0AAW2RWN7
A0AAW2RWP0
A0AAW2RWP1
A0AAW2RWP3
A0AAW2RWP6
A0AAW2RWP7
A0AAW2RWP8
A0AAW2RWQ0
A0AAW2RWQ1
A0AAW2RWQ2
A0AAW2RWQ3
A0AAW2RWQ4
A0AAW2RWQ5
A0AAW2RWQ6
A0AAW2RWQ7
A0AAW2RWR1
A0AAW2RWR2
A0AAW2RWR3
A0AAW2RWR6
A0AAW2RWR7
A0AAW2RWR8
A0AAW2RWR9
A0AAW2RWS0
A0AAW2RWS2
A0AAW2RWS3
A0AAW2RWS4
A0AAW2RWS5
A0AAW2RWS6
A0AAW2RWS8
A0AAW2RWS9
A0AAW2RWT2
A0AAW2RWT3
A0AAW2RWT4
A0AAW2RWT5
A0AAW2RWT6
A0AAW2RWT7
A0AAW2RWT8
A0AAW2RWT9
A0AAW2RWU0
A0AAW2RWU1
A0AAW2RWU2
A0AAW2RWU3
A0AAW2RWU5
A0AAW2RWU7
A0AAW2RWU8
A0AAW2RWU9
A0AAW2RWV0
A0AAW2RWV1
A0AAW2RWV2
A0AAW2RWV3
A0AAW2RWV4
A0AAW2RWV5
A0AAW2RWV6
A0AAW2RWV7
A0AAW2RWV9
A0AAW2RWW0
A0AAW2RWW1
A0AAW2RWW2
A0AAW2RWW3
A0AAW2RWW4
A0AAW2RWW5
A0AAW2RWW6
A0AAW2RWW7
A0AAW2RWW9
A0AAW2RWX0
A0AAW2RWX1
A0AAW2RWX2
A0AAW2RWX3
A0AAW2RWX6
A0AAW2RWX8
A0AAW2RWX9
A0AAW2RWY0
A0AAW2RWY2
A0AAW2RWY5
A0AAW2RWY6
A0AAW2RWY8
A0AAW2RWY9
A0AAW2RWZ1
A0AAW2RWZ2
A0AAW2RWZ3
A0AAW2RWZ4
A0AAW2RWZ5
A0AAW2RWZ7
A0AAW2RWZ8
A0AAW2RX00
A0AAW2RX01
A0AAW2RX02
A0AAW2RX04
A0AAW2RX05
A0AAW2RX06
A0AAW2RX07
A0AAW2RX09
A0AAW2RX10
A0AAW2RX11
A0AAW2RX12
A0AAW2RX13
A0AAW2RX14
A0AAW2RX16
A0AAW2RX17
A0AAW2RX18
A0AAW2RX19
A0AAW2RX20
A0AAW2RX21
A0AAW2RX22
A0AAW2RX23
A0AAW2RX24
A0AAW2RX26
A0AAW2RX28
A0AAW2RX31
A0AAW2RX32
A0AAW2RX33
A0AAW2RX34
A0AAW2RX36
A0AAW2RX37
A0AAW2RX38
A0AAW2RX39
A0AAW2RX41
A0AAW2RX42
A0AAW2RX43
A0AAW2RX44
A0AAW2RX46
A0AAW2RX47
A0AAW2RX48
A0AAW2RX49
A0AAW2RX51
A0AAW2RX52
A0AAW2RX53
A0AAW2RX55
A0AAW2RX56
A0AAW2RX57
A0AAW2RX58
A0AAW2RX60
A0AAW2RX61
A0AAW2RX62
A0AAW2RX63
A0AAW2RX64
A0AAW2RX65
A0AAW2RX66
A0AAW2RX67
A0AAW2RX68
A0AAW2RX69
A0AAW2RX70
A0AAW2RX71
A0AAW2RX72
A0AAW2RX74
A0AAW2RX75
A0AAW2RX76
A0AAW2RX78
A0AAW2RX79
A0AAW2RX80
A0AAW2RX81
A0AAW2RX84
A0AAW2RX89
A0AAW2RX90
A0AAW2RX91
A0AAW2RX93
A0AAW2RX94
A0AAW2RX95
A0AAW2RX98
A0AAW2RX99
A0AAW2RXA1
A0AAW2RXA2
A0AAW2RXA4
A0AAW2RXA6
A0AAW2RXA7
A0AAW2RXA8
A0AAW2RXA9
A0AAW2RXB0
A0AAW2RXB1
A0AAW2RXB2
A0AAW2RXB3
A0AAW2RXB4
A0AAW2RXB5
A0AAW2RXB6
A0AAW2RXB7
A0AAW2RXB8
A0AAW2RXB9
A0AAW2RXC0
A0AAW2RXC1
A0AAW2RXC2
A0AAW2RXC3
A0AAW2RXC4
A0AAW2RXC5
A0AAW2RXC7
A0AAW2RXC8
A0AAW2RXC9
A0AAW2RXD0
A0AAW2RXD1
A0AAW2RXD3
A0AAW2RXD4
A0AAW2RXD5
A0AAW2RXD6
A0AAW2RXD7
A0AAW2RXD8
A0AAW2RXD9
A0AAW2RXE0
A0AAW2RXE1
A0AAW2RXE2
A0AAW2RXE3
A0AAW2RXE4
A0AAW2RXE5
A0AAW2RXE7
A0AAW2RXE8
A0AAW2RXE9
A0AAW2RXF0
A0AAW2RXF1
A0AAW2RXF2
A0AAW2RXF3
A0AAW2RXF4
A0AAW2RXF5
A0AAW2RXF6
A0AAW2RXF7
A0AAW2RXF8
A0AAW2RXF9
A0AAW2RXG0
A0AAW2RXG2
A0AAW2RXG3
A0AAW2RXG4
A0AAW2RXG5
A0AAW2RXG6
A0AAW2RXG7
A0AAW2RXG8
A0AAW2RXG9
A0AAW2RXH0
A0AAW2RXH1
A0AAW2RXH2
A0AAW2RXH3
A0AAW2RXH4
A0AAW2RXH5
A0AAW2RXH8
A0AAW2RXH9
A0AAW2RXI1
A0AAW2RXI2
A0AAW2RXI3
A0AAW2RXI4
A0AAW2RXI5
A0AAW2RXI6
A0AAW2RXI7
A0AAW2RXI8
A0AAW2RXI9
A0AAW2RXJ0
A0AAW2RXJ2
A0AAW2RXJ3
A0AAW2RXJ4
A0AAW2RXJ5
A0AAW2RXJ6
A0AAW2RXJ7
A0AAW2RXJ8
A0AAW2RXJ9
A0AAW2RXK0
A0AAW2RXK1
A0AAW2RXK2
A0AAW2RXK3
A0AAW2RXK4
A0AAW2RXK6
A0AAW2RXK7
A0AAW2RXK8
A0AAW2RXL2
A0AAW2RXL3
A0AAW2RXL4
A0AAW2RXL5
A0AAW2RXL6
A0AAW2RXL7
A0AAW2RXL8
A0AAW2RXL9
A0AAW2RXM1
A0AAW2RXM2
A0AAW2RXM4
A0AAW2RXM5
A0AAW2RXM6
A0AAW2RXM7
A0AAW2RXN0
A0AAW2RXN1
A0AAW2RXN2
A0AAW2RXN3
A0AAW2RXN4
A0AAW2RXN5
A0AAW2RXN7
A0AAW2RXN8
A0AAW2RXN9
A0AAW2RXP0
A0AAW2RXP1
A0AAW2RXP2
A0AAW2RXP3
A0AAW2RXP5
A0AAW2RXP6
A0AAW2RXP8
A0AAW2RXP9
A0AAW2RXQ0
A0AAW2RXQ1
A0AAW2RXQ2
A0AAW2RXQ3
A0AAW2RXQ4
A0AAW2RXQ5
A0AAW2RXQ6
A0AAW2RXQ7
A0AAW2RXQ8
A0AAW2RXQ9
A0AAW2RXR2
A0AAW2RXR3
A0AAW2RXR4
A0AAW2RXR5
A0AAW2RXR6
A0AAW2RXR7
A0AAW2RXR8
A0AAW2RXR9
A0AAW2RXS0
A0AAW2RXS1
A0AAW2RXS2
A0AAW2RXS3
A0AAW2RXS4
A0AAW2RXS5
A0AAW2RXS7
A0AAW2RXS8
A0AAW2RXS9
A0AAW2RXT0
A0AAW2RXT1
A0AAW2RXT4
A0AAW2RXT5
A0AAW2RXT6
A0AAW2RXT7
A0AAW2RXT8
A0AAW2RXT9
A0AAW2RXU0
A0AAW2RXU1
A0AAW2RXU2
A0AAW2RXU3
A0AAW2RXU4
A0AAW2RXU5
A0AAW2RXU6
A0AAW2RXU8
A0AAW2RXU9
A0AAW2RXV0
A0AAW2RXV1
A0AAW2RXV2
A0AAW2RXV3
A0AAW2RXV5
A0AAW2RXV9
A0AAW2RXW0
A0AAW2RXW1
A0AAW2RXW2
A0AAW2RXW3
A0AAW2RXW4
A0AAW2RXW5
A0AAW2RXW6
A0AAW2RXW7
A0AAW2RXW8
A0AAW2RXW9
A0AAW2RXX0
A0AAW2RXX1
A0AAW2RXX2
A0AAW2RXX4
A0AAW2RXX5
A0AAW2RXX6
A0AAW2RXY2
A0AAW2RXY3
A0AAW2RXY4
A0AAW2RXY5
A0AAW2RXY6
A0AAW2RXY8
A0AAW2RXY9
A0AAW2RXZ0
A0AAW2RXZ1
A0AAW2RXZ2
A0AAW2RXZ4
A0AAW2RXZ6
A0AAW2RXZ7
A0AAW2RXZ9
A0AAW2RY00
A0AAW2RY01
A0AAW2RY02
A0AAW2RY03
A0AAW2RY04
A0AAW2RY05
A0AAW2RY06
A0AAW2RY07
A0AAW2RY08
A0AAW2RY09
A0AAW2RY10
A0AAW2RY11
A0AAW2RY13
A0AAW2RY15
A0AAW2RY17
A0AAW2RY19
A0AAW2RY20
A0AAW2RY21
A0AAW2RY23
A0AAW2RY24
A0AAW2RY25
A0AAW2RY26
A0AAW2RY27
A0AAW2RY28
A0AAW2RY29
A0AAW2RY30
A0AAW2RY31
A0AAW2RY32
A0AAW2RY33
A0AAW2RY34
A0AAW2RY35
A0AAW2RY36
A0AAW2RY37
A0AAW2RY38
A0AAW2RY39
A0AAW2RY40
A0AAW2RY42
A0AAW2RY43
A0AAW2RY44
A0AAW2RY45
A0AAW2RY46
A0AAW2RY47
A0AAW2RY48
A0AAW2RY49
A0AAW2RY50
A0AAW2RY51
A0AAW2RY53
A0AAW2RY54
A0AAW2RY55
A0AAW2RY56
A0AAW2RY60
A0AAW2RY61
A0AAW2RY63
A0AAW2RY64
A0AAW2RY65
A0AAW2RY66
A0AAW2RY67
A0AAW2RY68
A0AAW2RY69
A0AAW2RY70
A0AAW2RY71
A0AAW2RY72
A0AAW2RY73
A0AAW2RY74
A0AAW2RY75
A0AAW2RY76
A0AAW2RY78
A0AAW2RY79
A0AAW2RY80
A0AAW2RY81
A0AAW2RY82
A0AAW2RY83
A0AAW2RY84
A0AAW2RY85
A0AAW2RY86
A0AAW2RY87
A0AAW2RY88
A0AAW2RY89
A0AAW2RY90
A0AAW2RY91
A0AAW2RY92
A0AAW2RY94
A0AAW2RY95
A0AAW2RY96
A0AAW2RY97
A0AAW2RY98
A0AAW2RYA0
A0AAW2RYA2
A0AAW2RYA4
A0AAW2RYA5
A0AAW2RYA7
A0AAW2RYA8
A0AAW2RYA9
A0AAW2RYB1
A0AAW2RYB2
A0AAW2RYB4
A0AAW2RYB5
A0AAW2RYB7
A0AAW2RYB9
A0AAW2RYC0
A0AAW2RYC1
A0AAW2RYC3
A0AAW2RYC4
A0AAW2RYC5
A0AAW2RYC6
A0AAW2RYC7
A0AAW2RYC9
A0AAW2RYD0
A0AAW2RYD1
A0AAW2RYD2
A0AAW2RYD3
A0AAW2RYD4
A0AAW2RYD5
A0AAW2RYD6
A0AAW2RYD7
A0AAW2RYD8
A0AAW2RYD9
A0AAW2RYE2
A0AAW2RYE4
A0AAW2RYE6
A0AAW2RYE7
A0AAW2RYE8
A0AAW2RYE9
A0AAW2RYF0
A0AAW2RYF1
A0AAW2RYF2
A0AAW2RYF3
A0AAW2RYF4
A0AAW2RYF5
A0AAW2RYF6
A0AAW2RYG0
A0AAW2RYG1
A0AAW2RYG2
A0AAW2RYG3
A0AAW2RYG7
A0AAW2RYG8
A0AAW2RYG9
A0AAW2RYH0
A0AAW2RYH3
A0AAW2RYH4
A0AAW2RYH6
A0AAW2RYH7
A0AAW2RYH8
A0AAW2RYH9
A0AAW2RYI0
A0AAW2RYI1
A0AAW2RYI2
A0AAW2RYI3
A0AAW2RYI4
A0AAW2RYI5
A0AAW2RYI6
A0AAW2RYI7
A0AAW2RYJ0
A0AAW2RYJ1
A0AAW2RYJ2
A0AAW2RYJ5
A0AAW2RYJ7
A0AAW2RYJ9
A0AAW2RYK0
A0AAW2RYK1
A0AAW2RYK4
A0AAW2RYK6
A0AAW2RYK7
A0AAW2RYK8
A0AAW2RYK9
A0AAW2RYL1
A0AAW2RYL3
A0AAW2RYL4
A0AAW2RYL5
A0AAW2RYL6
A0AAW2RYL7
A0AAW2RYL8
A0AAW2RYM0
A0AAW2RYM1
A0AAW2RYM2
A0AAW2RYM3
A0AAW2RYM4
A0AAW2RYM5
A0AAW2RYM6
A0AAW2RYM7
A0AAW2RYM8
A0AAW2RYM9
A0AAW2RYN2
A0AAW2RYN3
A0AAW2RYN6
A0AAW2RYN7
A0AAW2RYN8
A0AAW2RYN9
A0AAW2RYP0
A0AAW2RYP1
A0AAW2RYP3
A0AAW2RYP4
A0AAW2RYP5
A0AAW2RYP6
A0AAW2RYP7
A0AAW2RYP8
A0AAW2RYP9
A0AAW2RYQ0
A0AAW2RYQ1
A0AAW2RYQ2
A0AAW2RYQ5
A0AAW2RYQ7
A0AAW2RYQ8
A0AAW2RYQ9
A0AAW2RYR0
A0AAW2RYR1
A0AAW2RYR2
A0AAW2RYR3
A0AAW2RYR4
A0AAW2RYR5
A0AAW2RYR6
A0AAW2RYR7
A0AAW2RYR8
A0AAW2RYS1
A0AAW2RYS2
A0AAW2RYS3
A0AAW2RYS4
A0AAW2RYS5
A0AAW2RYS7
A0AAW2RYS8
A0AAW2RYS9
A0AAW2RYT0
A0AAW2RYT1
A0AAW2RYT2
A0AAW2RYT4
A0AAW2RYT5
A0AAW2RYT6
A0AAW2RYT7
A0AAW2RYT8
A0AAW2RYT9
A0AAW2RYU0
A0AAW2RYU2
A0AAW2RYU3
A0AAW2RYU4
A0AAW2RYU5
A0AAW2RYU6
A0AAW2RYU7
A0AAW2RYU8
A0AAW2RYV0
A0AAW2RYV1
A0AAW2RYV2
A0AAW2RYV3
A0AAW2RYV4
A0AAW2RYV5
A0AAW2RYV6
A0AAW2RYV8
A0AAW2RYV9
A0AAW2RYW0
A0AAW2RYW1
A0AAW2RYW3
A0AAW2RYW5
A0AAW2RYW6
A0AAW2RYW7
A0AAW2RYW8
A0AAW2RYX1
A0AAW2RYX2
A0AAW2RYX3
A0AAW2RYX4
A0AAW2RYX5
A0AAW2RYX6
A0AAW2RYX7
A0AAW2RYX9
A0AAW2RYY0
A0AAW2RYY1
A0AAW2RYY2
A0AAW2RYY3
A0AAW2RYY6
A0AAW2RYY7
A0AAW2RYY8
A0AAW2RYY9
A0AAW2RYZ0
A0AAW2RYZ1
A0AAW2RYZ3
A0AAW2RYZ4
A0AAW2RYZ5
A0AAW2RYZ8
A0AAW2RYZ9
A0AAW2RZ00
A0AAW2RZ01
A0AAW2RZ02
A0AAW2RZ03
A0AAW2RZ04
A0AAW2RZ05
A0AAW2RZ06
A0AAW2RZ07
A0AAW2RZ08
A0AAW2RZ09
A0AAW2RZ10
A0AAW2RZ11
A0AAW2RZ12
A0AAW2RZ13
A0AAW2RZ14
A0AAW2RZ15
A0AAW2RZ17
A0AAW2RZ18
A0AAW2RZ20
A0AAW2RZ21
A0AAW2RZ22
A0AAW2RZ23
A0AAW2RZ24
A0AAW2RZ25
A0AAW2RZ26
A0AAW2RZ30
A0AAW2RZ31
A0AAW2RZ32
A0AAW2RZ36
A0AAW2RZ37
A0AAW2RZ39
A0AAW2RZ40
A0AAW2RZ41
A0AAW2RZ43
A0AAW2RZ44
A0AAW2RZ45
A0AAW2RZ46
A0AAW2RZ47
A0AAW2RZ48
A0AAW2RZ50
A0AAW2RZ51
A0AAW2RZ53
A0AAW2RZ54
A0AAW2RZ55
A0AAW2RZ56
A0AAW2RZ57
A0AAW2RZ58
A0AAW2RZ59
A0AAW2RZ60
A0AAW2RZ61
A0AAW2RZ62
A0AAW2RZ63
A0AAW2RZ64
A0AAW2RZ65
A0AAW2RZ66
A0AAW2RZ68
A0AAW2RZ69
A0AAW2RZ70
A0AAW2RZ71
A0AAW2RZ72
A0AAW2RZ73
A0AAW2RZ74
A0AAW2RZ75
A0AAW2RZ76
A0AAW2RZ77
A0AAW2RZ79
A0AAW2RZ80
A0AAW2RZ81
A0AAW2RZ83
A0AAW2RZ84
A0AAW2RZ85
A0AAW2RZ86
A0AAW2RZ88
A0AAW2RZ89
A0AAW2RZ90
A0AAW2RZ91
A0AAW2RZ92
A0AAW2RZ93
A0AAW2RZ94
A0AAW2RZ95
A0AAW2RZ97
A0AAW2RZ99
A0AAW2RZA0
A0AAW2RZA1
A0AAW2RZA4
A0AAW2RZA5
A0AAW2RZA6
A0AAW2RZA8
A0AAW2RZA9
A0AAW2RZB3
A0AAW2RZB4
A0AAW2RZB5
A0AAW2RZB6
A0AAW2RZB8
A0AAW2RZB9
A0AAW2RZC0
A0AAW2RZC1
A0AAW2RZC2
A0AAW2RZC3
A0AAW2RZC4
A0AAW2RZC5
A0AAW2RZC6
A0AAW2RZC7
A0AAW2RZC8
A0AAW2RZC9
A0AAW2RZD0
A0AAW2RZD1
A0AAW2RZD2
A0AAW2RZD3
A0AAW2RZD4
A0AAW2RZD6
A0AAW2RZD7
A0AAW2RZD8
A0AAW2RZE0
A0AAW2RZE2
A0AAW2RZE3
A0AAW2RZE4
A0AAW2RZE5
A0AAW2RZE6
A0AAW2RZE8
A0AAW2RZF1
A0AAW2RZF2
A0AAW2RZF4
A0AAW2RZF6
A0AAW2RZF7
A0AAW2RZF8
A0AAW2RZF9
A0AAW2RZG0
A0AAW2RZG1
A0AAW2RZG3
A0AAW2RZG4
A0AAW2RZG5
A0AAW2RZG6
A0AAW2RZG7
A0AAW2RZG8
A0AAW2RZH2
A0AAW2RZH4
A0AAW2RZH6
A0AAW2RZH7
A0AAW2RZH8
A0AAW2RZH9
A0AAW2RZI0
A0AAW2RZI1
A0AAW2RZI2
A0AAW2RZI3
A0AAW2RZI4
A0AAW2RZI5
A0AAW2RZI6
A0AAW2RZI7
A0AAW2RZI8
A0AAW2RZJ0
A0AAW2RZJ1
A0AAW2RZJ2
A0AAW2RZJ3
A0AAW2RZJ4
A0AAW2RZJ5
A0AAW2RZJ6
A0AAW2RZJ7
A0AAW2RZJ8
A0AAW2RZJ9
A0AAW2RZK1
A0AAW2RZK3
A0AAW2RZK4
A0AAW2RZK5
A0AAW2RZK6
A0AAW2RZK7
A0AAW2RZK8
A0AAW2RZK9
A0AAW2RZL0
A0AAW2RZL2
A0AAW2RZL3
A0AAW2RZL5
A0AAW2RZL6
A0AAW2RZL7
A0AAW2RZL8
A0AAW2RZL9
A0AAW2RZM0
A0AAW2RZM1
A0AAW2RZM2
A0AAW2RZM4
A0AAW2RZM5
A0AAW2RZM6
A0AAW2RZM7
A0AAW2RZM8
A0AAW2RZN0
A0AAW2RZN2
A0AAW2RZN3
A0AAW2RZN4
A0AAW2RZN5
A0AAW2RZN6
A0AAW2RZN7
A0AAW2RZN8
A0AAW2RZN9
A0AAW2RZP0
A0AAW2RZP3
A0AAW2RZP4
A0AAW2RZP5
A0AAW2RZP6
A0AAW2RZP7
A0AAW2RZP8
A0AAW2RZQ0
A0AAW2RZQ1
A0AAW2RZQ3
A0AAW2RZQ4
A0AAW2RZQ6
A0AAW2RZQ7
A0AAW2RZQ8
A0AAW2RZQ9
A0AAW2RZR0
A0AAW2RZR1
A0AAW2RZR3
A0AAW2RZR4
A0AAW2RZR5
A0AAW2RZR6
A0AAW2RZS0
A0AAW2RZS1
A0AAW2RZS2
A0AAW2RZS3
A0AAW2RZS4
A0AAW2RZS5
A0AAW2RZS7
A0AAW2RZS8
A0AAW2RZT1
A0AAW2RZT2
A0AAW2RZT3
A0AAW2RZT4
A0AAW2RZT6
A0AAW2RZT7
A0AAW2RZT8
A0AAW2RZT9
A0AAW2RZU0
A0AAW2RZU1
A0AAW2RZU3
A0AAW2RZU4
A0AAW2RZU6
A0AAW2RZU7
A0AAW2RZU8
A0AAW2RZU9
A0AAW2RZV0
A0AAW2RZV1
A0AAW2RZV2
A0AAW2RZV4
A0AAW2RZV5
A0AAW2RZV6
A0AAW2RZV7
A0AAW2RZV8
A0AAW2RZV9
A0AAW2RZW1
A0AAW2RZW3
A0AAW2RZW4
A0AAW2RZW5
A0AAW2RZW6
A0AAW2RZW8
A0AAW2RZW9
A0AAW2RZX1
A0AAW2RZX2
A0AAW2RZX5
A0AAW2RZX7
A0AAW2RZX9
A0AAW2RZY0
A0AAW2RZY2
A0AAW2RZY3
A0AAW2RZY4
A0AAW2RZY5
A0AAW2RZY7
A0AAW2RZY8
A0AAW2RZY9
A0AAW2RZZ0
A0AAW2RZZ1
A0AAW2RZZ2
A0AAW2RZZ3
A0AAW2RZZ5
A0AAW2RZZ6
A0AAW2RZZ7
A0AAW2RZZ8
A0AAW2S000
A0AAW2S002
A0AAW2S003
A0AAW2S007
A0AAW2S008
A0AAW2S009
A0AAW2S010
A0AAW2S011
A0AAW2S012
A0AAW2S013
A0AAW2S014
A0AAW2S015
A0AAW2S016
A0AAW2S017
A0AAW2S019
A0AAW2S020
A0AAW2S021
A0AAW2S023
A0AAW2S024
A0AAW2S025
A0AAW2S027
A0AAW2S028
A0AAW2S029
A0AAW2S030
A0AAW2S031
A0AAW2S032
A0AAW2S033
A0AAW2S034
A0AAW2S035
A0AAW2S036
A0AAW2S037
A0AAW2S038
A0AAW2S039
A0AAW2S041
A0AAW2S042
A0AAW2S043
A0AAW2S044
A0AAW2S045
A0AAW2S047
A0AAW2S048
A0AAW2S049
A0AAW2S050
A0AAW2S051
A0AAW2S052
A0AAW2S053
A0AAW2S055
A0AAW2S056
A0AAW2S057
A0AAW2S058
A0AAW2S059
A0AAW2S060
A0AAW2S061
A0AAW2S062
A0AAW2S063
A0AAW2S064
A0AAW2S065
A0AAW2S066
A0AAW2S067
A0AAW2S068
A0AAW2S069
A0AAW2S070
A0AAW2S071
A0AAW2S072
A0AAW2S073
A0AAW2S074
A0AAW2S075
A0AAW2S076
A0AAW2S077
A0AAW2S079
A0AAW2S080
A0AAW2S081
A0AAW2S082
A0AAW2S083
A0AAW2S084
A0AAW2S085
A0AAW2S086
A0AAW2S087
A0AAW2S088
A0AAW2S089
A0AAW2S090
A0AAW2S092
A0AAW2S093
A0AAW2S095
A0AAW2S096
A0AAW2S097
A0AAW2S098
A0AAW2S099
A0AAW2S0A1
A0AAW2S0A2
A0AAW2S0A3
A0AAW2S0A4
A0AAW2S0A5
A0AAW2S0A6
A0AAW2S0A7
A0AAW2S0A9
A0AAW2S0B0
A0AAW2S0B1
A0AAW2S0B2
A0AAW2S0B3
A0AAW2S0B4
A0AAW2S0B5
A0AAW2S0B6
A0AAW2S0B7
A0AAW2S0B8
A0AAW2S0B9
A0AAW2S0C0
A0AAW2S0C1
A0AAW2S0C3
A0AAW2S0C4
A0AAW2S0C5
A0AAW2S0C6
A0AAW2S0C7
A0AAW2S0C8
A0AAW2S0C9
A0AAW2S0D0
A0AAW2S0D1
A0AAW2S0D2
A0AAW2S0D4
A0AAW2S0D6
A0AAW2S0D7
A0AAW2S0D8
A0AAW2S0D9
A0AAW2S0E0
A0AAW2S0E1
A0AAW2S0E2
A0AAW2S0E3
A0AAW2S0E4
A0AAW2S0E5
A0AAW2S0E6
A0AAW2S0E8
A0AAW2S0E9
A0AAW2S0F0
A0AAW2S0F1
A0AAW2S0F3
A0AAW2S0F5
A0AAW2S0F6
A0AAW2S0F7
A0AAW2S0F8
A0AAW2S0F9
A0AAW2S0G0
A0AAW2S0G2
A0AAW2S0G3
A0AAW2S0G4
A0AAW2S0G5
A0AAW2S0G6
A0AAW2S0G7
A0AAW2S0G9
A0AAW2S0H1
A0AAW2S0H2
A0AAW2S0H3
A0AAW2S0H4
A0AAW2S0H5
A0AAW2S0H6
A0AAW2S0H7
A0AAW2S0H8
A0AAW2S0H9
A0AAW2S0I0
A0AAW2S0I1
A0AAW2S0I2
A0AAW2S0I3
A0AAW2S0I4
A0AAW2S0I5
A0AAW2S0I7
A0AAW2S0I9
A0AAW2S0J0
A0AAW2S0J1
A0AAW2S0J3
A0AAW2S0J4
A0AAW2S0J5
A0AAW2S0J7
A0AAW2S0J8
A0AAW2S0K0
A0AAW2S0K1
A0AAW2S0K3
A0AAW2S0K4
A0AAW2S0K5
A0AAW2S0K6
A0AAW2S0K7
A0AAW2S0K9
A0AAW2S0L1
A0AAW2S0L2
A0AAW2S0L3
A0AAW2S0L4
A0AAW2S0L5
A0AAW2S0L6
A0AAW2S0L7
A0AAW2S0L8
A0AAW2S0L9
A0AAW2S0M0
A0AAW2S0M1
A0AAW2S0M2
A0AAW2S0M4
A0AAW2S0M5
A0AAW2S0M6
A0AAW2S0M8
A0AAW2S0N0
A0AAW2S0N1
A0AAW2S0N2
A0AAW2S0N3
A0AAW2S0N5
A0AAW2S0N6
A0AAW2S0N7
A0AAW2S0N8
A0AAW2S0N9
A0AAW2S0P0
A0AAW2S0P2
A0AAW2S0P3
A0AAW2S0P4
A0AAW2S0P5
A0AAW2S0P6
A0AAW2S0P7
A0AAW2S0P8
A0AAW2S0P9
A0AAW2S0Q1
A0AAW2S0Q2
A0AAW2S0Q3
A0AAW2S0Q4
A0AAW2S0Q5
A0AAW2S0Q6
A0AAW2S0Q7
A0AAW2S0Q8
A0AAW2S0Q9
A0AAW2S0R0
A0AAW2S0R1
A0AAW2S0R2
A0AAW2S0R3
A0AAW2S0R4
A0AAW2S0R5
A0AAW2S0R6
A0AAW2S0R7
A0AAW2S0R8
A0AAW2S0R9
A0AAW2S0S0
A0AAW2S0S2
A0AAW2S0S4
A0AAW2S0S5
A0AAW2S0S6
A0AAW2S0S7
A0AAW2S0S8
A0AAW2S0T0
A0AAW2S0T1
A0AAW2S0T2
A0AAW2S0T3
A0AAW2S0T4
A0AAW2S0T5
A0AAW2S0T6
A0AAW2S0T7
A0AAW2S0T8
A0AAW2S0T9
A0AAW2S0U0
A0AAW2S0U1
A0AAW2S0U2
A0AAW2S0U3
A0AAW2S0U4
A0AAW2S0U5
A0AAW2S0U7
A0AAW2S0U9
A0AAW2S0V0
A0AAW2S0V1
A0AAW2S0V2
A0AAW2S0V3
A0AAW2S0V5
A0AAW2S0V6
A0AAW2S0V8
A0AAW2S0V9
A0AAW2S0W0
A0AAW2S0W1
A0AAW2S0W3
A0AAW2S0W4
A0AAW2S0W5
A0AAW2S0W6
A0AAW2S0W7
A0AAW2S0W8
A0AAW2S0W9
A0AAW2S0X0
A0AAW2S0X1
A0AAW2S0X2
A0AAW2S0X3
A0AAW2S0X4
A0AAW2S0X5
A0AAW2S0X6
A0AAW2S0X7
A0AAW2S0X9
A0AAW2S0Y0
A0AAW2S0Y1
A0AAW2S0Y2
A0AAW2S0Y3
A0AAW2S0Y4
A0AAW2S0Y6
A0AAW2S0Y7
A0AAW2S0Y8
A0AAW2S0Y9
A0AAW2S0Z0
A0AAW2S0Z1
A0AAW2S0Z3
A0AAW2S0Z4
A0AAW2S0Z5
A0AAW2S0Z6
A0AAW2S0Z7
A0AAW2S0Z8
A0AAW2S0Z9
A0AAW2S100
A0AAW2S102
A0AAW2S103
A0AAW2S104
A0AAW2S105
A0AAW2S107
A0AAW2S108
A0AAW2S109
A0AAW2S110
A0AAW2S111
A0AAW2S112
A0AAW2S113
A0AAW2S114
A0AAW2S115
A0AAW2S116
A0AAW2S117
A0AAW2S118
A0AAW2S119
A0AAW2S120
A0AAW2S121
A0AAW2S122
A0AAW2S123
A0AAW2S124
A0AAW2S125
A0AAW2S126
A0AAW2S127
A0AAW2S128
A0AAW2S129
A0AAW2S130
A0AAW2S131
A0AAW2S132
A0AAW2S133
A0AAW2S134
A0AAW2S135
A0AAW2S137
A0AAW2S138
A0AAW2S139
A0AAW2S140
A0AAW2S141
A0AAW2S142
A0AAW2S143
A0AAW2S145
A0AAW2S146
A0AAW2S147
A0AAW2S148
A0AAW2S149
A0AAW2S150
A0AAW2S151
A0AAW2S152
A0AAW2S153
A0AAW2S154
A0AAW2S155
A0AAW2S156
A0AAW2S157
A0AAW2S158
A0AAW2S159
A0AAW2S160
A0AAW2S161
A0AAW2S162
A0AAW2S163
A0AAW2S164
A0AAW2S165
A0AAW2S166
A0AAW2S167
A0AAW2S168
A0AAW2S169
A0AAW2S170
A0AAW2S171
A0AAW2S172
A0AAW2S174
A0AAW2S175
A0AAW2S176
A0AAW2S177
A0AAW2S178
A0AAW2S179
A0AAW2S180
A0AAW2S181
A0AAW2S182
A0AAW2S183
A0AAW2S184
A0AAW2S185
A0AAW2S186
A0AAW2S187
A0AAW2S188
A0AAW2S189
A0AAW2S190
A0AAW2S191
A0AAW2S192
A0AAW2S194
A0AAW2S195
A0AAW2S196
A0AAW2S197
A0AAW2S198
A0AAW2S199
A0AAW2S1A0
A0AAW2S1A1
A0AAW2S1A2
A0AAW2S1A3
A0AAW2S1A4
A0AAW2S1A5
A0AAW2S1A6
A0AAW2S1A7
A0AAW2S1A8
A0AAW2S1A9
A0AAW2S1B0
A0AAW2S1B1
A0AAW2S1B2
A0AAW2S1B3
A0AAW2S1B4
A0AAW2S1B5
A0AAW2S1B6
A0AAW2S1B7
A0AAW2S1B8
A0AAW2S1B9
A0AAW2S1C0
A0AAW2S1C2
A0AAW2S1C3
A0AAW2S1C4
A0AAW2S1C5
A0AAW2S1C6
A0AAW2S1C7
A0AAW2S1C8
A0AAW2S1C9
A0AAW2S1D1
A0AAW2S1D3
A0AAW2S1D4
A0AAW2S1D5
A0AAW2S1D6
A0AAW2S1D9
A0AAW2S1E0
A0AAW2S1E1
A0AAW2S1E2
A0AAW2S1E4
A0AAW2S1E5
A0AAW2S1E6
A0AAW2S1E7
A0AAW2S1E8
A0AAW2S1E9
A0AAW2S1F0
A0AAW2S1F1
A0AAW2S1F2
A0AAW2S1F4
A0AAW2S1F5
A0AAW2S1F6
A0AAW2S1F7
A0AAW2S1F8
A0AAW2S1F9
A0AAW2S1G0
A0AAW2S1G1
A0AAW2S1G2
A0AAW2S1G4
A0AAW2S1G5
A0AAW2S1G6
A0AAW2S1G7
A0AAW2S1G8
A0AAW2S1G9
A0AAW2S1H0
A0AAW2S1H1
A0AAW2S1H2
A0AAW2S1H3
A0AAW2S1H4
A0AAW2S1H5
A0AAW2S1H6
A0AAW2S1H8
A0AAW2S1I0
A0AAW2S1I1
A0AAW2S1I2
A0AAW2S1I3
A0AAW2S1I4
A0AAW2S1I5
A0AAW2S1I6
A0AAW2S1I7
A0AAW2S1I9
A0AAW2S1J0
A0AAW2S1J1
A0AAW2S1J2
A0AAW2S1J3
A0AAW2S1J4
A0AAW2S1J5
A0AAW2S1J6
A0AAW2S1J7
A0AAW2S1J8
A0AAW2S1J9
A0AAW2S1K0
A0AAW2S1K1
A0AAW2S1K2
A0AAW2S1K3
A0AAW2S1K5
A0AAW2S1K6
A0AAW2S1K7
A0AAW2S1K8
A0AAW2S1K9
A0AAW2S1L2
A0AAW2S1L4
A0AAW2S1L5
A0AAW2S1L6
A0AAW2S1L7
A0AAW2S1M0
A0AAW2S1M1
A0AAW2S1M2
A0AAW2S1M3
A0AAW2S1M5
A0AAW2S1M7
A0AAW2S1M8
A0AAW2S1M9
A0AAW2S1N0
A0AAW2S1N1
A0AAW2S1N2
A0AAW2S1N3
A0AAW2S1N4
A0AAW2S1N5
A0AAW2S1N6
A0AAW2S1N7
A0AAW2S1N8
A0AAW2S1N9
A0AAW2S1P0
A0AAW2S1P1
A0AAW2S1P2
A0AAW2S1P3
A0AAW2S1P4
A0AAW2S1P5
A0AAW2S1P6
A0AAW2S1P7
A0AAW2S1P8
A0AAW2S1P9
A0AAW2S1Q0
A0AAW2S1Q1
A0AAW2S1Q2
A0AAW2S1Q3
A0AAW2S1Q5
A0AAW2S1Q6
A0AAW2S1Q7
A0AAW2S1Q8
A0AAW2S1Q9
A0AAW2S1R0
A0AAW2S1R1
A0AAW2S1R2
A0AAW2S1R3
A0AAW2S1R4
A0AAW2S1R5
A0AAW2S1R6
A0AAW2S1R7
A0AAW2S1R8
A0AAW2S1R9
A0AAW2S1S0
A0AAW2S1S1
A0AAW2S1S2
A0AAW2S1S3
A0AAW2S1S4
A0AAW2S1S5
A0AAW2S1S6
A0AAW2S1S7
A0AAW2S1S8
A0AAW2S1S9
A0AAW2S1T0
A0AAW2S1T2
A0AAW2S1T3
A0AAW2S1T4
A0AAW2S1T6
A0AAW2S1T7
A0AAW2S1T8
A0AAW2S1T9
A0AAW2S1U0
A0AAW2S1U1
A0AAW2S1U2
A0AAW2S1U3
A0AAW2S1U4
A0AAW2S1U5
A0AAW2S1U6
A0AAW2S1U7
A0AAW2S1U8
A0AAW2S1U9
A0AAW2S1V0
A0AAW2S1V1
A0AAW2S1V2
A0AAW2S1V4
A0AAW2S1V5
A0AAW2S1V6
A0AAW2S1W1
A0AAW2S1W2
A0AAW2S1W3
A0AAW2S1W4
A0AAW2S1W5
A0AAW2S1W6
A0AAW2S1W7
A0AAW2S1W8
A0AAW2S1W9
A0AAW2S1X1
A0AAW2S1X3
A0AAW2S1X4
A0AAW2S1X5
A0AAW2S1X6
A0AAW2S1X7
A0AAW2S1X8
A0AAW2S1X9
A0AAW2S1Y0
A0AAW2S1Y1
A0AAW2S1Y3
A0AAW2S1Y4
A0AAW2S1Y5
A0AAW2S1Y6
A0AAW2S1Y7
A0AAW2S1Y8
A0AAW2S1Y9
A0AAW2S1Z0
A0AAW2S1Z1
A0AAW2S1Z2
A0AAW2S1Z3
A0AAW2S1Z4
A0AAW2S1Z5
A0AAW2S1Z7
A0AAW2S1Z8
A0AAW2S1Z9
A0AAW2S200
A0AAW2S201
A0AAW2S202
A0AAW2S203
A0AAW2S204
A0AAW2S205
A0AAW2S206
A0AAW2S208
A0AAW2S209
A0AAW2S211
A0AAW2S212
A0AAW2S213
A0AAW2S214
A0AAW2S215
A0AAW2S216
A0AAW2S217
A0AAW2S219
A0AAW2S220
A0AAW2S221
A0AAW2S222
A0AAW2S224
A0AAW2S225
A0AAW2S226
A0AAW2S227
A0AAW2S228
A0AAW2S230
A0AAW2S231
A0AAW2S232
A0AAW2S233
A0AAW2S234
A0AAW2S235
A0AAW2S236
A0AAW2S237
A0AAW2S239
A0AAW2S240
A0AAW2S242
A0AAW2S243
A0AAW2S244
A0AAW2S245
A0AAW2S246
A0AAW2S247
A0AAW2S248
A0AAW2S249
A0AAW2S250
A0AAW2S251
A0AAW2S252
A0AAW2S253
A0AAW2S255
A0AAW2S256
A0AAW2S257
A0AAW2S258
A0AAW2S259
A0AAW2S260
A0AAW2S261
A0AAW2S262
A0AAW2S263
A0AAW2S265
A0AAW2S266
A0AAW2S267
A0AAW2S268
A0AAW2S270
A0AAW2S271
A0AAW2S272
A0AAW2S273
A0AAW2S274
A0AAW2S275
A0AAW2S276
A0AAW2S277
A0AAW2S278
A0AAW2S279
A0AAW2S280
A0AAW2S281
A0AAW2S282
A0AAW2S283
A0AAW2S284
A0AAW2S285
A0AAW2S286
A0AAW2S287
A0AAW2S288
A0AAW2S289
A0AAW2S290
A0AAW2S291
A0AAW2S292
A0AAW2S293
A0AAW2S295
A0AAW2S296
A0AAW2S297
A0AAW2S298
A0AAW2S299
A0AAW2S2A0
A0AAW2S2A1
A0AAW2S2A2
A0AAW2S2A3
A0AAW2S2A4
A0AAW2S2A5
A0AAW2S2A6
A0AAW2S2A8
A0AAW2S2A9
A0AAW2S2B0
A0AAW2S2B1
A0AAW2S2B2
A0AAW2S2B4
A0AAW2S2B7
A0AAW2S2B8
A0AAW2S2B9
A0AAW2S2C1
A0AAW2S2C2
A0AAW2S2C3
A0AAW2S2C4
A0AAW2S2C5
A0AAW2S2C6
A0AAW2S2C7
A0AAW2S2C8
A0AAW2S2D0
A0AAW2S2D1
A0AAW2S2D2
A0AAW2S2D3
A0AAW2S2D4
A0AAW2S2D5
A0AAW2S2D6
A0AAW2S2D7
A0AAW2S2D8
A0AAW2S2E0
A0AAW2S2E1
A0AAW2S2E2
A0AAW2S2E3
A0AAW2S2E4
A0AAW2S2E5
A0AAW2S2E6
A0AAW2S2E7
A0AAW2S2E9
A0AAW2S2F0
A0AAW2S2F1
A0AAW2S2F2
A0AAW2S2F3
A0AAW2S2F4
A0AAW2S2F6
A0AAW2S2F7
A0AAW2S2F8
A0AAW2S2F9
A0AAW2S2G0
A0AAW2S2G1
A0AAW2S2G2
A0AAW2S2G4
A0AAW2S2G5
A0AAW2S2G6
A0AAW2S2G7
A0AAW2S2G8
A0AAW2S2G9
A0AAW2S2H0
A0AAW2S2H1
A0AAW2S2H2
A0AAW2S2H3
A0AAW2S2H4
A0AAW2S2H5
A0AAW2S2H6
A0AAW2S2H7
A0AAW2S2H8
A0AAW2S2H9
A0AAW2S2I0
A0AAW2S2I1
A0AAW2S2I3
A0AAW2S2I4
A0AAW2S2I5
A0AAW2S2I6
A0AAW2S2I7
A0AAW2S2I8
A0AAW2S2I9
A0AAW2S2J0
A0AAW2S2J1
A0AAW2S2J3
A0AAW2S2J5
A0AAW2S2J6
A0AAW2S2J7
A0AAW2S2J8
A0AAW2S2J9
A0AAW2S2K1
A0AAW2S2K2
A0AAW2S2K3
A0AAW2S2K4
A0AAW2S2K6
A0AAW2S2K7
A0AAW2S2K8
A0AAW2S2L0
A0AAW2S2L1
A0AAW2S2L2
A0AAW2S2L3
A0AAW2S2L4
A0AAW2S2L6
A0AAW2S2L7
A0AAW2S2L9
A0AAW2S2M0
A0AAW2S2M1
A0AAW2S2M2
A0AAW2S2M3
A0AAW2S2M4
A0AAW2S2M5
A0AAW2S2M6
A0AAW2S2M8
A0AAW2S2M9
A0AAW2S2N0
A0AAW2S2N1
A0AAW2S2N2
A0AAW2S2N3
A0AAW2S2N4
A0AAW2S2N6
A0AAW2S2N7
A0AAW2S2N8
A0AAW2S2N9
A0AAW2S2P0
A0AAW2S2P1
A0AAW2S2P2
A0AAW2S2P3
A0AAW2S2P4
A0AAW2S2P5
A0AAW2S2P6
A0AAW2S2P7
A0AAW2S2P8
A0AAW2S2P9
A0AAW2S2Q0
A0AAW2S2Q1
A0AAW2S2Q2
A0AAW2S2Q3
A0AAW2S2Q5
A0AAW2S2Q6
A0AAW2S2Q7
A0AAW2S2Q8
A0AAW2S2Q9
A0AAW2S2R0
A0AAW2S2R2
A0AAW2S2R3
A0AAW2S2R4
A0AAW2S2R6
A0AAW2S2R7
A0AAW2S2R8
A0AAW2S2R9
A0AAW2S2S0
A0AAW2S2S1
A0AAW2S2S2
A0AAW2S2S3
A0AAW2S2S4
A0AAW2S2S5
A0AAW2S2S6
A0AAW2S2S8
A0AAW2S2S9
A0AAW2S2T0
A0AAW2S2T1
A0AAW2S2T2
A0AAW2S2T3
A0AAW2S2T4
A0AAW2S2T5
A0AAW2S2T6
A0AAW2S2T8
A0AAW2S2T9
A0AAW2S2U0
A0AAW2S2U1
A0AAW2S2U3
A0AAW2S2U7
A0AAW2S2U8
A0AAW2S2U9
A0AAW2S2V0
A0AAW2S2V1
A0AAW2S2V3
A0AAW2S2V5
A0AAW2S2V6
A0AAW2S2V8
A0AAW2S2W0
A0AAW2S2W2
A0AAW2S2W3
A0AAW2S2W4
A0AAW2S2W7
A0AAW2S2W8
A0AAW2S2W9
A0AAW2S2X0
A0AAW2S2X1
A0AAW2S2X2
A0AAW2S2X3
A0AAW2S2X4
A0AAW2S2X5
A0AAW2S2X6
A0AAW2S2X9
A0AAW2S2Y1
A0AAW2S2Y2
A0AAW2S2Y3
A0AAW2S2Y4
A0AAW2S2Y6
A0AAW2S2Y7
A0AAW2S2Y8
A0AAW2S2Y9
A0AAW2S2Z0
A0AAW2S2Z1
A0AAW2S2Z2
A0AAW2S2Z3
A0AAW2S2Z5
A0AAW2S2Z6
A0AAW2S2Z7
A0AAW2S2Z8
A0AAW2S302
A0AAW2S303
A0AAW2S304
A0AAW2S305
A0AAW2S306
A0AAW2S307
A0AAW2S308
A0AAW2S309
A0AAW2S310
A0AAW2S311
A0AAW2S313
A0AAW2S314
A0AAW2S315
A0AAW2S316
A0AAW2S317
A0AAW2S318
A0AAW2S319
A0AAW2S320
A0AAW2S321
A0AAW2S322
A0AAW2S323
A0AAW2S324
A0AAW2S325
A0AAW2S326
A0AAW2S328
A0AAW2S329
A0AAW2S330
A0AAW2S331
A0AAW2S334
A0AAW2S335
A0AAW2S336
A0AAW2S337
A0AAW2S338
A0AAW2S339
A0AAW2S340
A0AAW2S341
A0AAW2S343
A0AAW2S345
A0AAW2S346
A0AAW2S347
A0AAW2S348
A0AAW2S349
A0AAW2S350
A0AAW2S351
A0AAW2S353
A0AAW2S354
A0AAW2S355
A0AAW2S356
A0AAW2S358
A0AAW2S359
A0AAW2S361
A0AAW2S362
A0AAW2S363
A0AAW2S364
A0AAW2S365
A0AAW2S367
A0AAW2S368
A0AAW2S369
A0AAW2S370
A0AAW2S371
A0AAW2S372
A0AAW2S373
A0AAW2S376
A0AAW2S377
A0AAW2S378
A0AAW2S380
A0AAW2S381
A0AAW2S382
A0AAW2S384
A0AAW2S385
A0AAW2S386
A0AAW2S387
A0AAW2S388
A0AAW2S389
A0AAW2S390
A0AAW2S391
A0AAW2S392
A0AAW2S393
A0AAW2S395
A0AAW2S396
A0AAW2S397
A0AAW2S398
A0AAW2S399
A0AAW2S3A0
A0AAW2S3A3
A0AAW2S3A4
A0AAW2S3A6
A0AAW2S3B0
A0AAW2S3B1
A0AAW2S3B2
A0AAW2S3B3
A0AAW2S3B4
A0AAW2S3B5
A0AAW2S3B7
A0AAW2S3B8
A0AAW2S3B9
A0AAW2S3C0
A0AAW2S3C2
A0AAW2S3C3
A0AAW2S3C4
A0AAW2S3C5
A0AAW2S3C6
A0AAW2S3C8
A0AAW2S3C9
A0AAW2S3D0
A0AAW2S3D1
A0AAW2S3D2
A0AAW2S3D6
A0AAW2S3D7
A0AAW2S3D9
A0AAW2S3E0
A0AAW2S3E1
A0AAW2S3E2
A0AAW2S3E3
A0AAW2S3E4
A0AAW2S3E5
A0AAW2S3E9
A0AAW2S3F0
A0AAW2S3F1
A0AAW2S3F2
A0AAW2S3F3
A0AAW2S3F4
A0AAW2S3F6
A0AAW2S3F7
A0AAW2S3F8
A0AAW2S3F9
A0AAW2S3G0
A0AAW2S3G1
A0AAW2S3G2
A0AAW2S3G3
A0AAW2S3G4
A0AAW2S3G5
A0AAW2S3G7
A0AAW2S3G9
A0AAW2S3H1
A0AAW2S3H2
A0AAW2S3H3
A0AAW2S3H4
A0AAW2S3H5
A0AAW2S3H6
A0AAW2S3H8
A0AAW2S3H9
A0AAW2S3I0
A0AAW2S3I2
A0AAW2S3I3
A0AAW2S3I4
A0AAW2S3I5
A0AAW2S3I6
A0AAW2S3I7
A0AAW2S3I8
A0AAW2S3J0
A0AAW2S3J1
A0AAW2S3J2
A0AAW2S3J3
A0AAW2S3J4
A0AAW2S3J5
A0AAW2S3J6
A0AAW2S3J7
A0AAW2S3J8
A0AAW2S3J9
A0AAW2S3K0
A0AAW2S3K1
A0AAW2S3K2
A0AAW2S3K3
A0AAW2S3K4
A0AAW2S3K5
A0AAW2S3K6
A0AAW2S3K8
A0AAW2S3K9
A0AAW2S3L0
A0AAW2S3L1
A0AAW2S3L2
A0AAW2S3L3
A0AAW2S3L4
A0AAW2S3L5
A0AAW2S3L6
A0AAW2S3L7
A0AAW2S3L8
A0AAW2S3M2
A0AAW2S3M3
A0AAW2S3M4
A0AAW2S3M7
A0AAW2S3N0
A0AAW2S3N1
A0AAW2S3N2
A0AAW2S3N3
A0AAW2S3N4
A0AAW2S3N6
A0AAW2S3N7
A0AAW2S3N8
A0AAW2S3N9
A0AAW2S3P0
A0AAW2S3P1
A0AAW2S3P2
A0AAW2S3P3
A0AAW2S3P5
A0AAW2S3P6
A0AAW2S3P7
A0AAW2S3P8
A0AAW2S3P9
A0AAW2S3Q0
A0AAW2S3Q1
A0AAW2S3Q2
A0AAW2S3Q3
A0AAW2S3Q6
A0AAW2S3Q9
A0AAW2S3R0
A0AAW2S3R1
A0AAW2S3R2
A0AAW2S3R3
A0AAW2S3R4
A0AAW2S3R5
A0AAW2S3R6
A0AAW2S3R8
A0AAW2S3S0
A0AAW2S3S1
A0AAW2S3S2
A0AAW2S3S3
A0AAW2S3S4
A0AAW2S3S5
A0AAW2S3S6
A0AAW2S3S7
A0AAW2S3S8
A0AAW2S3S9
A0AAW2S3T0
A0AAW2S3T1
A0AAW2S3T2
A0AAW2S3T3
A0AAW2S3T4
A0AAW2S3T5
A0AAW2S3T7
A0AAW2S3T8
A0AAW2S3T9
A0AAW2S3U1
A0AAW2S3U2
A0AAW2S3U3
A0AAW2S3U4
A0AAW2S3U6
A0AAW2S3U7
A0AAW2S3U8
A0AAW2S3U9
A0AAW2S3V0
A0AAW2S3V4
A0AAW2S3V5
A0AAW2S3V6
A0AAW2S3V8
A0AAW2S3V9
A0AAW2S3W0
A0AAW2S3W1
A0AAW2S3W2
A0AAW2S3W3
A0AAW2S3W4
A0AAW2S3W6
A0AAW2S3W7
A0AAW2S3W8
A0AAW2S3W9
A0AAW2S3X0
A0AAW2S3X1
A0AAW2S3X3
A0AAW2S3X4
A0AAW2S3X6
A0AAW2S3X7
A0AAW2S3X8
A0AAW2S3X9
A0AAW2S3Y0
A0AAW2S3Y1
A0AAW2S3Y2
A0AAW2S3Y3
A0AAW2S3Y4
A0AAW2S3Y5
A0AAW2S3Y7
A0AAW2S3Y8
A0AAW2S3Z0
A0AAW2S3Z1
A0AAW2S3Z2
A0AAW2S3Z3
A0AAW2S3Z4
A0AAW2S3Z5
A0AAW2S3Z6
A0AAW2S3Z8
A0AAW2S3Z9
A0AAW2S401
A0AAW2S402
A0AAW2S404
A0AAW2S405
A0AAW2S406
A0AAW2S407
A0AAW2S408
A0AAW2S409
A0AAW2S410
A0AAW2S411
A0AAW2S412
A0AAW2S413
A0AAW2S414
A0AAW2S415
A0AAW2S416
A0AAW2S417
A0AAW2S418
A0AAW2S419
A0AAW2S420
A0AAW2S421
A0AAW2S422
A0AAW2S424
A0AAW2S425
A0AAW2S426
A0AAW2S427
A0AAW2S428
A0AAW2S429
A0AAW2S430
A0AAW2S431
A0AAW2S432
A0AAW2S433
A0AAW2S434
A0AAW2S435
A0AAW2S437
A0AAW2S439
A0AAW2S440
A0AAW2S441
A0AAW2S443
A0AAW2S444
A0AAW2S447
A0AAW2S449
A0AAW2S450
A0AAW2S453
A0AAW2S454
A0AAW2S455
A0AAW2S457
A0AAW2S458
A0AAW2S459
A0AAW2S460
A0AAW2S461
A0AAW2S462
A0AAW2S463
A0AAW2S464
A0AAW2S465
A0AAW2S466
A0AAW2S467
A0AAW2S468
A0AAW2S469
A0AAW2S470
A0AAW2S472
A0AAW2S473
A0AAW2S474
A0AAW2S476
A0AAW2S477
A0AAW2S479
A0AAW2S480
A0AAW2S481
A0AAW2S482
A0AAW2S484
A0AAW2S487
A0AAW2S488
A0AAW2S489
A0AAW2S490
A0AAW2S491
A0AAW2S492
A0AAW2S493
A0AAW2S494
A0AAW2S496
A0AAW2S4A1
A0AAW2S4A2
A0AAW2S4A3
A0AAW2S4A4
A0AAW2S4A8
A0AAW2S4A9
A0AAW2S4B0
A0AAW2S4B1
A0AAW2S4B2
A0AAW2S4B3
A0AAW2S4B4
A0AAW2S4B5
A0AAW2S4B6
A0AAW2S4B7
A0AAW2S4B9
A0AAW2S4C0
A0AAW2S4C1
A0AAW2S4C2
A0AAW2S4C3
A0AAW2S4C5
A0AAW2S4C7
A0AAW2S4C8
A0AAW2S4C9
A0AAW2S4D1
A0AAW2S4D3
A0AAW2S4D4
A0AAW2S4D5
A0AAW2S4D6
A0AAW2S4D7
A0AAW2S4D8
A0AAW2S4D9
A0AAW2S4E3
A0AAW2S4E4
A0AAW2S4E5
A0AAW2S4E6
A0AAW2S4E7
A0AAW2S4E8
A0AAW2S4E9
A0AAW2S4F0
A0AAW2S4F1
A0AAW2S4F3
A0AAW2S4F4
A0AAW2S4F5
A0AAW2S4F6
A0AAW2S4F7
A0AAW2S4F9
A0AAW2S4G0
A0AAW2S4G1
A0AAW2S4G2
A0AAW2S4G3
A0AAW2S4G4
A0AAW2S4G5
A0AAW2S4G6
A0AAW2S4G7
A0AAW2S4H0
A0AAW2S4H1
A0AAW2S4H3
A0AAW2S4H4
A0AAW2S4H5
A0AAW2S4H6
A0AAW2S4H7
A0AAW2S4H8
A0AAW2S4I0
A0AAW2S4I1
A0AAW2S4I3
A0AAW2S4I4
A0AAW2S4I5
A0AAW2S4I6
A0AAW2S4I7
A0AAW2S4I8
A0AAW2S4I9
A0AAW2S4J1
A0AAW2S4J2
A0AAW2S4J3
A0AAW2S4J5
A0AAW2S4J6
A0AAW2S4J7
A0AAW2S4J8
A0AAW2S4J9
A0AAW2S4K0
A0AAW2S4K1
A0AAW2S4K3
A0AAW2S4K4
A0AAW2S4K6
A0AAW2S4K8
A0AAW2S4K9
A0AAW2S4L0
A0AAW2S4L1
A0AAW2S4L3
A0AAW2S4L4
A0AAW2S4L5
A0AAW2S4L6
A0AAW2S4L8
A0AAW2S4L9
A0AAW2S4M0
A0AAW2S4M3
A0AAW2S4M4
A0AAW2S4M5
A0AAW2S4M6
A0AAW2S4M8
A0AAW2S4M9
A0AAW2S4N0
A0AAW2S4N1
A0AAW2S4N2
A0AAW2S4N3
A0AAW2S4N4
A0AAW2S4N6
A0AAW2S4N7
A0AAW2S4N8
A0AAW2S4P0
A0AAW2S4P1
A0AAW2S4P2
A0AAW2S4P3
A0AAW2S4P4
A0AAW2S4P5
A0AAW2S4P6
A0AAW2S4P7
A0AAW2S4P8
A0AAW2S4P9
A0AAW2S4Q0
A0AAW2S4Q1
A0AAW2S4Q2
A0AAW2S4Q4
A0AAW2S4Q5
A0AAW2S4Q6
A0AAW2S4Q7
A0AAW2S4Q8
A0AAW2S4Q9
A0AAW2S4R0
A0AAW2S4R1
A0AAW2S4R2
A0AAW2S4R3
A0AAW2S4R4
A0AAW2S4R5
A0AAW2S4R6
A0AAW2S4R7
A0AAW2S4R8
A0AAW2S4S0
A0AAW2S4S1
A0AAW2S4S2
A0AAW2S4S3
A0AAW2S4S4
A0AAW2S4S5
A0AAW2S4S6
A0AAW2S4S7
A0AAW2S4S9
A0AAW2S4T0
A0AAW2S4T2
A0AAW2S4T4
A0AAW2S4T6
A0AAW2S4T7
A0AAW2S4T8
A0AAW2S4T9
A0AAW2S4U0
A0AAW2S4U1
A0AAW2S4U2
A0AAW2S4U3
A0AAW2S4U5
A0AAW2S4U6
A0AAW2S4U7
A0AAW2S4U8
A0AAW2S4U9
A0AAW2S4V1
A0AAW2S4V2
A0AAW2S4V3
A0AAW2S4V4
A0AAW2S4V5
A0AAW2S4V8
A0AAW2S4W0
A0AAW2S4W1
A0AAW2S4W2
A0AAW2S4W3
A0AAW2S4W4
A0AAW2S4W5
A0AAW2S4W6
A0AAW2S4W7
A0AAW2S4W8
A0AAW2S4W9
A0AAW2S4X0
A0AAW2S4X1
A0AAW2S4X2
A0AAW2S4X3
A0AAW2S4X4
A0AAW2S4X5
A0AAW2S4X6
A0AAW2S4X7
A0AAW2S4X9
A0AAW2S4Y0
A0AAW2S4Y1
A0AAW2S4Y2
A0AAW2S4Y3
A0AAW2S4Y4
A0AAW2S4Y5
A0AAW2S4Y6
A0AAW2S4Y7
A0AAW2S4Y9
A0AAW2S4Z0
A0AAW2S4Z1
A0AAW2S4Z3
A0AAW2S4Z4
A0AAW2S4Z5
A0AAW2S4Z7
A0AAW2S4Z8
A0AAW2S500
A0AAW2S502
A0AAW2S503
A0AAW2S504
A0AAW2S506
A0AAW2S507
A0AAW2S508
A0AAW2S509
A0AAW2S510
A0AAW2S511
A0AAW2S512
A0AAW2S513
A0AAW2S515
A0AAW2S516
A0AAW2S517
A0AAW2S518
A0AAW2S519
A0AAW2S520
A0AAW2S521
A0AAW2S522
A0AAW2S523
A0AAW2S524
A0AAW2S525
A0AAW2S526
A0AAW2S527
A0AAW2S528
A0AAW2S529
A0AAW2S530
A0AAW2S532
A0AAW2S533
A0AAW2S534
A0AAW2S535
A0AAW2S536
A0AAW2S537
A0AAW2S538
A0AAW2S539
A0AAW2S541
A0AAW2S542
A0AAW2S544
A0AAW2S545
A0AAW2S546
A0AAW2S547
A0AAW2S548
A0AAW2S550
A0AAW2S551
A0AAW2S552
A0AAW2S553
A0AAW2S554
A0AAW2S555
A0AAW2S556
A0AAW2S557
A0AAW2S558
A0AAW2S560
A0AAW2S561
A0AAW2S562
A0AAW2S563
A0AAW2S564
A0AAW2S565
A0AAW2S566
A0AAW2S567
A0AAW2S569
A0AAW2S570
A0AAW2S571
A0AAW2S572
A0AAW2S573
A0AAW2S574
A0AAW2S575
A0AAW2S576
A0AAW2S577
A0AAW2S579
A0AAW2S580
A0AAW2S581
A0AAW2S582
A0AAW2S583
A0AAW2S584
A0AAW2S585
A0AAW2S586
A0AAW2S587
A0AAW2S588
A0AAW2S589
A0AAW2S590
A0AAW2S592
A0AAW2S593
A0AAW2S594
A0AAW2S595
A0AAW2S596
A0AAW2S599
A0AAW2S5A0
A0AAW2S5A1
A0AAW2S5A2
A0AAW2S5A3
A0AAW2S5A4
A0AAW2S5A5
A0AAW2S5A6
A0AAW2S5A7
A0AAW2S5A8
A0AAW2S5A9
A0AAW2S5B1
A0AAW2S5B2
A0AAW2S5B3
A0AAW2S5B4
A0AAW2S5B5
A0AAW2S5B6
A0AAW2S5B7
A0AAW2S5B8
A0AAW2S5B9
A0AAW2S5C1
A0AAW2S5C2
A0AAW2S5C4
A0AAW2S5C5
A0AAW2S5C7
A0AAW2S5C8
A0AAW2S5C9
A0AAW2S5D1
A0AAW2S5D2
A0AAW2S5D4
A0AAW2S5D5
A0AAW2S5D6
A0AAW2S5D7
A0AAW2S5E0
A0AAW2S5E1
A0AAW2S5E2
A0AAW2S5E3
A0AAW2S5E4
A0AAW2S5E5
A0AAW2S5E6
A0AAW2S5E7
A0AAW2S5E8
A0AAW2S5E9
A0AAW2S5F0
A0AAW2S5F1
A0AAW2S5F2
A0AAW2S5F3
A0AAW2S5F4
A0AAW2S5F5
A0AAW2S5F6
A0AAW2S5F7
A0AAW2S5F8
A0AAW2S5F9
A0AAW2S5G1
A0AAW2S5G2
A0AAW2S5G3
A0AAW2S5G4
A0AAW2S5G5
A0AAW2S5G6
A0AAW2S5G7
A0AAW2S5G9
A0AAW2S5H0
A0AAW2S5H1
A0AAW2S5H3
A0AAW2S5H4
A0AAW2S5H5
A0AAW2S5H6
A0AAW2S5H7
A0AAW2S5H8
A0AAW2S5H9
A0AAW2S5I0
A0AAW2S5I1
A0AAW2S5I3
A0AAW2S5I4
A0AAW2S5I5
A0AAW2S5I6
A0AAW2S5I9
A0AAW2S5J0
A0AAW2S5J1
A0AAW2S5J2
A0AAW2S5J3
A0AAW2S5J4
A0AAW2S5J5
A0AAW2S5J6
A0AAW2S5J7
A0AAW2S5J8
A0AAW2S5J9
A0AAW2S5K0
A0AAW2S5K2
A0AAW2S5K3
A0AAW2S5K4
A0AAW2S5K5
A0AAW2S5K7
A0AAW2S5K8
A0AAW2S5K9
A0AAW2S5L0
A0AAW2S5L1
A0AAW2S5L2
A0AAW2S5L3
A0AAW2S5L4
A0AAW2S5L5
A0AAW2S5L6
A0AAW2S5L7
A0AAW2S5L8
A0AAW2S5L9
A0AAW2S5M1
A0AAW2S5M2
A0AAW2S5M3
A0AAW2S5M4
A0AAW2S5M5
A0AAW2S5M6
A0AAW2S5M8
A0AAW2S5N0
A0AAW2S5N1
A0AAW2S5N4
A0AAW2S5N5
A0AAW2S5N6
A0AAW2S5N7
A0AAW2S5N9
A0AAW2S5P0
A0AAW2S5P1
A0AAW2S5P4
A0AAW2S5P6
A0AAW2S5P7
A0AAW2S5P8
A0AAW2S5P9
A0AAW2S5Q1
A0AAW2S5Q2
A0AAW2S5Q3
A0AAW2S5Q4
A0AAW2S5Q5
A0AAW2S5Q6
A0AAW2S5Q7
A0AAW2S5Q8
A0AAW2S5Q9
A0AAW2S5R0
A0AAW2S5R1
A0AAW2S5R2
A0AAW2S5R3
A0AAW2S5R4
A0AAW2S5R5
A0AAW2S5R6
A0AAW2S5R9
A0AAW2S5S0
A0AAW2S5S1
A0AAW2S5S2
A0AAW2S5S3
A0AAW2S5S5
A0AAW2S5S6
A0AAW2S5S9
A0AAW2S5T0
A0AAW2S5T2
A0AAW2S5T4
A0AAW2S5T5
A0AAW2S5T8
A0AAW2S5T9
A0AAW2S5U0
A0AAW2S5U1
A0AAW2S5U3
A0AAW2S5U4
A0AAW2S5U5
A0AAW2S5U6
A0AAW2S5U7
A0AAW2S5U8
A0AAW2S5U9
A0AAW2S5V1
A0AAW2S5V2
A0AAW2S5V3
A0AAW2S5V4
A0AAW2S5V5
A0AAW2S5V6
A0AAW2S5V7
A0AAW2S5V8
A0AAW2S5W0
A0AAW2S5W1
A0AAW2S5W2
A0AAW2S5W3
A0AAW2S5W4
A0AAW2S5W6
A0AAW2S5W7
A0AAW2S5W8
A0AAW2S5W9
A0AAW2S5X0
A0AAW2S5X1
A0AAW2S5X2
A0AAW2S5X3
A0AAW2S5X4
A0AAW2S5X5
A0AAW2S5X6
A0AAW2S5X8
A0AAW2S5X9
A0AAW2S5Y0
A0AAW2S5Y1
A0AAW2S5Y2
A0AAW2S5Y3
A0AAW2S5Y4
A0AAW2S5Y5
A0AAW2S5Y6
A0AAW2S5Y7
A0AAW2S5Y8
A0AAW2S5Y9
A0AAW2S5Z0
A0AAW2S5Z1
A0AAW2S5Z2
A0AAW2S5Z3
A0AAW2S5Z6
A0AAW2S5Z7
A0AAW2S5Z8
A0AAW2S600
A0AAW2S601
A0AAW2S602
A0AAW2S603
A0AAW2S604
A0AAW2S605
A0AAW2S606
A0AAW2S607
A0AAW2S608
A0AAW2S609
A0AAW2S610
A0AAW2S611
A0AAW2S612
A0AAW2S613
A0AAW2S614
A0AAW2S615
A0AAW2S617
A0AAW2S618
A0AAW2S619
A0AAW2S620
A0AAW2S621
A0AAW2S623
A0AAW2S624
A0AAW2S625
A0AAW2S626
A0AAW2S627
A0AAW2S628
A0AAW2S629
A0AAW2S630
A0AAW2S631
A0AAW2S633
A0AAW2S634
A0AAW2S635
A0AAW2S636
A0AAW2S637
A0AAW2S639
A0AAW2S640
A0AAW2S641
A0AAW2S642
A0AAW2S643
A0AAW2S645
A0AAW2S646
A0AAW2S648
A0AAW2S649
A0AAW2S650
A0AAW2S651
A0AAW2S653
A0AAW2S654
A0AAW2S655
A0AAW2S656
A0AAW2S657
A0AAW2S658
A0AAW2S660
A0AAW2S661
A0AAW2S662
A0AAW2S663
A0AAW2S664
A0AAW2S665
A0AAW2S666
A0AAW2S667
A0AAW2S669
A0AAW2S670
A0AAW2S671
A0AAW2S672
A0AAW2S673
A0AAW2S674
A0AAW2S676
A0AAW2S677
A0AAW2S678
A0AAW2S679
A0AAW2S680
A0AAW2S681
A0AAW2S682
A0AAW2S683
A0AAW2S684
A0AAW2S685
A0AAW2S686
A0AAW2S687
A0AAW2S689
A0AAW2S691
A0AAW2S692
A0AAW2S693
A0AAW2S694
A0AAW2S695
A0AAW2S696
A0AAW2S697
A0AAW2S698
A0AAW2S699
A0AAW2S6A0
A0AAW2S6A1
A0AAW2S6A2
A0AAW2S6A3
A0AAW2S6A4
A0AAW2S6A5
A0AAW2S6A6
A0AAW2S6A7
A0AAW2S6A9
A0AAW2S6B0
A0AAW2S6B2
A0AAW2S6B4
A0AAW2S6B5
A0AAW2S6B6
A0AAW2S6B7
A0AAW2S6B8
A0AAW2S6B9
A0AAW2S6C1
A0AAW2S6C2
A0AAW2S6C3
A0AAW2S6C5
A0AAW2S6C6
A0AAW2S6C9
A0AAW2S6D0
A0AAW2S6D1
A0AAW2S6D2
A0AAW2S6D3
A0AAW2S6D4
A0AAW2S6D5
A0AAW2S6D6
A0AAW2S6D7
A0AAW2S6D8
A0AAW2S6D9
A0AAW2S6E0
A0AAW2S6E1
A0AAW2S6E2
A0AAW2S6E3
A0AAW2S6E4
A0AAW2S6E5
A0AAW2S6E7
A0AAW2S6E8
A0AAW2S6F0
A0AAW2S6F2
A0AAW2S6F3
A0AAW2S6F4
A0AAW2S6F5
A0AAW2S6F8
A0AAW2S6F9
A0AAW2S6G0
A0AAW2S6G1
A0AAW2S6G2
A0AAW2S6G3
A0AAW2S6G4
A0AAW2S6G5
A0AAW2S6G6
A0AAW2S6G7
A0AAW2S6G9
A0AAW2S6H0
A0AAW2S6H1
A0AAW2S6H3
A0AAW2S6H5
A0AAW2S6H6
A0AAW2S6H7
A0AAW2S6H8
A0AAW2S6H9
A0AAW2S6I0
A0AAW2S6I1
A0AAW2S6I2
A0AAW2S6I3
A0AAW2S6I4
A0AAW2S6I5
A0AAW2S6I6
A0AAW2S6I7
A0AAW2S6I8
A0AAW2S6I9
A0AAW2S6J1
A0AAW2S6J2
A0AAW2S6J3
A0AAW2S6J5
A0AAW2S6J6
A0AAW2S6J8
A0AAW2S6K0
A0AAW2S6K1
A0AAW2S6K2
A0AAW2S6K3
A0AAW2S6K4
A0AAW2S6K5
A0AAW2S6K6
A0AAW2S6K7
A0AAW2S6K8
A0AAW2S6L0
A0AAW2S6L1
A0AAW2S6L2
A0AAW2S6L3
A0AAW2S6L4
A0AAW2S6L5
A0AAW2S6L8
A0AAW2S6L9
A0AAW2S6M1
A0AAW2S6M2
A0AAW2S6M3
A0AAW2S6M4
A0AAW2S6M5
A0AAW2S6M6
A0AAW2S6M7
A0AAW2S6M8
A0AAW2S6M9
A0AAW2S6N0
A0AAW2S6N1
A0AAW2S6N2
A0AAW2S6N3
A0AAW2S6N4
A0AAW2S6N5
A0AAW2S6N6
A0AAW2S6N7
A0AAW2S6N8
A0AAW2S6P0
A0AAW2S6P1
A0AAW2S6P2
A0AAW2S6P3
A0AAW2S6P4
A0AAW2S6P5
A0AAW2S6P8
A0AAW2S6P9
A0AAW2S6Q0
A0AAW2S6Q1
A0AAW2S6Q2
A0AAW2S6Q4
A0AAW2S6Q5
A0AAW2S6Q6
A0AAW2S6Q7
A0AAW2S6Q8
A0AAW2S6Q9
A0AAW2S6R0
A0AAW2S6R1
A0AAW2S6R2
A0AAW2S6R3
A0AAW2S6R4
A0AAW2S6R5
A0AAW2S6R6
A0AAW2S6R7
A0AAW2S6R8
A0AAW2S6R9
A0AAW2S6S0
A0AAW2S6S1
A0AAW2S6S2
A0AAW2S6S3
A0AAW2S6S4
A0AAW2S6S5
A0AAW2S6S6
A0AAW2S6S8
A0AAW2S6S9
A0AAW2S6T0
A0AAW2S6T1
A0AAW2S6T2
A0AAW2S6T3
A0AAW2S6T4
A0AAW2S6T5
A0AAW2S6T6
A0AAW2S6T7
A0AAW2S6T8
A0AAW2S6T9
A0AAW2S6U0
A0AAW2S6U2
A0AAW2S6U3
A0AAW2S6U4
A0AAW2S6U5
A0AAW2S6U6
A0AAW2S6U7
A0AAW2S6U9
A0AAW2S6V0
A0AAW2S6V1
A0AAW2S6V2
A0AAW2S6V3
A0AAW2S6V5
A0AAW2S6V6
A0AAW2S6V7
A0AAW2S6V9
A0AAW2S6W1
A0AAW2S6W2
A0AAW2S6W3
A0AAW2S6W6
A0AAW2S6W7
A0AAW2S6W8
A0AAW2S6W9
A0AAW2S6X1
A0AAW2S6X2
A0AAW2S6X3
A0AAW2S6X4
A0AAW2S6X5
A0AAW2S6X6
A0AAW2S6X7
A0AAW2S6X8
A0AAW2S6Y0
A0AAW2S6Y1
A0AAW2S6Y2
A0AAW2S6Y3
A0AAW2S6Y4
A0AAW2S6Y5
A0AAW2S6Y6
A0AAW2S6Y7
A0AAW2S6Y8
A0AAW2S6Z0
A0AAW2S6Z1
A0AAW2S6Z2
A0AAW2S6Z3
A0AAW2S6Z4
A0AAW2S6Z6
A0AAW2S6Z7
A0AAW2S6Z8
A0AAW2S6Z9
A0AAW2S700
A0AAW2S701
A0AAW2S703
A0AAW2S704
A0AAW2S705
A0AAW2S706
A0AAW2S707
A0AAW2S708
A0AAW2S709
A0AAW2S710
A0AAW2S711
A0AAW2S714
A0AAW2S715
A0AAW2S716
A0AAW2S717
A0AAW2S718
A0AAW2S719
A0AAW2S721
A0AAW2S722
A0AAW2S723
A0AAW2S725
A0AAW2S727
A0AAW2S728
A0AAW2S729
A0AAW2S730
A0AAW2S731
A0AAW2S732
A0AAW2S733
A0AAW2S734
A0AAW2S735
A0AAW2S736
A0AAW2S737
A0AAW2S738
A0AAW2S739
A0AAW2S740
A0AAW2S741
A0AAW2S742
A0AAW2S743
A0AAW2S744
A0AAW2S745
A0AAW2S746
A0AAW2S747
A0AAW2S749
A0AAW2S750
A0AAW2S751
A0AAW2S752
A0AAW2S753
A0AAW2S754
A0AAW2S755
A0AAW2S756
A0AAW2S757
A0AAW2S758
A0AAW2S759
A0AAW2S760
A0AAW2S761
A0AAW2S762
A0AAW2S764
A0AAW2S765
A0AAW2S766
A0AAW2S767
A0AAW2S768
A0AAW2S769
A0AAW2S772
A0AAW2S773
A0AAW2S775
A0AAW2S776
A0AAW2S777
A0AAW2S778
A0AAW2S779
A0AAW2S780
A0AAW2S781
A0AAW2S782
A0AAW2S783
A0AAW2S784
A0AAW2S785
A0AAW2S786
A0AAW2S787
A0AAW2S789
A0AAW2S790
A0AAW2S791
A0AAW2S792
A0AAW2S793
A0AAW2S794
A0AAW2S795
A0AAW2S796
A0AAW2S797
A0AAW2S798
A0AAW2S799
A0AAW2S7A1
A0AAW2S7A2
A0AAW2S7A3
A0AAW2S7A4
A0AAW2S7A7
A0AAW2S7A8
A0AAW2S7A9
A0AAW2S7B0
A0AAW2S7B1
A0AAW2S7B2
A0AAW2S7B4
A0AAW2S7B5
A0AAW2S7B6
A0AAW2S7B8
A0AAW2S7C0
A0AAW2S7C1
A0AAW2S7C3
A0AAW2S7C4
A0AAW2S7C5
A0AAW2S7C7
A0AAW2S7C8
A0AAW2S7C9
A0AAW2S7D0
A0AAW2S7D1
A0AAW2S7D2
A0AAW2S7D3
A0AAW2S7D4
A0AAW2S7D5
A0AAW2S7D6
A0AAW2S7D7
A0AAW2S7D8
A0AAW2S7E0
A0AAW2S7E1
A0AAW2S7E3
A0AAW2S7E4
A0AAW2S7E5
A0AAW2S7E6
A0AAW2S7E8
A0AAW2S7E9
A0AAW2S7F1
A0AAW2S7F2
A0AAW2S7F3
A0AAW2S7F4
A0AAW2S7F5
A0AAW2S7F6
A0AAW2S7F7
A0AAW2S7F8
A0AAW2S7F9
A0AAW2S7G0
A0AAW2S7G2
A0AAW2S7G3
A0AAW2S7G4
A0AAW2S7G5
A0AAW2S7G6
A0AAW2S7G7
A0AAW2S7G8
A0AAW2S7G9
A0AAW2S7H0
A0AAW2S7H1
A0AAW2S7H2
A0AAW2S7H3
A0AAW2S7H4
A0AAW2S7H5
A0AAW2S7H6
A0AAW2S7H8
A0AAW2S7H9
A0AAW2S7I0
A0AAW2S7I1
A0AAW2S7I3
A0AAW2S7I4
A0AAW2S7I5
A0AAW2S7I6
A0AAW2S7I7
A0AAW2S7I8
A0AAW2S7J0
A0AAW2S7J1
A0AAW2S7J2
A0AAW2S7J3
A0AAW2S7J4
A0AAW2S7J5
A0AAW2S7J6
A0AAW2S7J7
A0AAW2S7J8
A0AAW2S7J9
A0AAW2S7K0
A0AAW2S7K2
A0AAW2S7K3
A0AAW2S7K5
A0AAW2S7K6
A0AAW2S7K7
A0AAW2S7K8
A0AAW2S7K9
A0AAW2S7L0
A0AAW2S7L1
A0AAW2S7L2
A0AAW2S7L3
A0AAW2S7L4
A0AAW2S7L5
A0AAW2S7L6
A0AAW2S7L8
A0AAW2S7L9
A0AAW2S7M0
A0AAW2S7M1
A0AAW2S7M2
A0AAW2S7M4
A0AAW2S7M6
A0AAW2S7M7
A0AAW2S7M8
A0AAW2S7N0
A0AAW2S7N2
A0AAW2S7N3
A0AAW2S7N5
A0AAW2S7N6
A0AAW2S7N7
A0AAW2S7N9
A0AAW2S7P1
A0AAW2S7P2
A0AAW2S7P3
A0AAW2S7P4
A0AAW2S7P6
A0AAW2S7P7
A0AAW2S7P9
A0AAW2S7Q0
A0AAW2S7Q1
A0AAW2S7Q2
A0AAW2S7Q3
A0AAW2S7Q5
A0AAW2S7Q7
A0AAW2S7Q8
A0AAW2S7R0
A0AAW2S7R1
A0AAW2S7R2
A0AAW2S7R4
A0AAW2S7R5
A0AAW2S7R6
A0AAW2S7R7
A0AAW2S7R8
A0AAW2S7R9
A0AAW2S7S0
A0AAW2S7S1
A0AAW2S7S2
A0AAW2S7S3
A0AAW2S7S4
A0AAW2S7S6
A0AAW2S7S7
A0AAW2S7S8
A0AAW2S7S9
A0AAW2S7T1
A0AAW2S7T2
A0AAW2S7T3
A0AAW2S7T4
A0AAW2S7T5
A0AAW2S7T6
A0AAW2S7T9
A0AAW2S7U2
A0AAW2S7U3
A0AAW2S7U4
A0AAW2S7U5
A0AAW2S7U6
A0AAW2S7U7
A0AAW2S7U8
A0AAW2S7V1
A0AAW2S7V2
A0AAW2S7V7
A0AAW2S7V8
A0AAW2S7V9
A0AAW2S7W0
A0AAW2S7W2
A0AAW2S7W3
A0AAW2S7W4
A0AAW2S7W5
A0AAW2S7W6
A0AAW2S7W9
A0AAW2S7X2
A0AAW2S7X3
A0AAW2S7X4
A0AAW2S7X5
A0AAW2S7X6
A0AAW2S7X7
A0AAW2S7X8
A0AAW2S7X9
A0AAW2S7Y0
A0AAW2S7Y1
A0AAW2S7Y3
A0AAW2S7Y5
A0AAW2S7Y6
A0AAW2S7Y7
A0AAW2S7Y9
A0AAW2S7Z0
A0AAW2S7Z2
A0AAW2S7Z3
A0AAW2S7Z4
A0AAW2S7Z5
A0AAW2S7Z6
A0AAW2S7Z7
A0AAW2S7Z8
A0AAW2S7Z9
A0AAW2S801
A0AAW2S802
A0AAW2S803
A0AAW2S804
A0AAW2S805
A0AAW2S806
A0AAW2S807
A0AAW2S808
A0AAW2S809
A0AAW2S810
A0AAW2S811
A0AAW2S813
A0AAW2S814
A0AAW2S815
A0AAW2S816
A0AAW2S817
A0AAW2S820
A0AAW2S821
A0AAW2S822
A0AAW2S823
A0AAW2S824
A0AAW2S827
A0AAW2S828
A0AAW2S829
A0AAW2S830
A0AAW2S831
A0AAW2S833
A0AAW2S834
A0AAW2S837
A0AAW2S838
A0AAW2S839
A0AAW2S840
A0AAW2S841
A0AAW2S842
A0AAW2S843
A0AAW2S844
A0AAW2S846
A0AAW2S847
A0AAW2S849
A0AAW2S850
A0AAW2S851
A0AAW2S852
A0AAW2S853
A0AAW2S854
A0AAW2S858
A0AAW2S859
A0AAW2S860
A0AAW2S861
A0AAW2S862
A0AAW2S864
A0AAW2S865
A0AAW2S866
A0AAW2S867
A0AAW2S869
A0AAW2S870
A0AAW2S871
A0AAW2S872
A0AAW2S873
A0AAW2S874
A0AAW2S875
A0AAW2S876
A0AAW2S877
A0AAW2S879
A0AAW2S882
A0AAW2S883
A0AAW2S885
A0AAW2S886
A0AAW2S887
A0AAW2S888
A0AAW2S889
A0AAW2S890
A0AAW2S891
A0AAW2S892
A0AAW2S893
A0AAW2S894
A0AAW2S895
A0AAW2S896
A0AAW2S897
A0AAW2S898
A0AAW2S899
A0AAW2S8A0
A0AAW2S8A1
A0AAW2S8A2
A0AAW2S8A3
A0AAW2S8A4
A0AAW2S8A5
A0AAW2S8A7
A0AAW2S8A8
A0AAW2S8A9
A0AAW2S8B1
A0AAW2S8B2
A0AAW2S8B3
A0AAW2S8B4
A0AAW2S8B5
A0AAW2S8B6
A0AAW2S8B7
A0AAW2S8B8
A0AAW2S8C0
A0AAW2S8C1
A0AAW2S8C2
A0AAW2S8C4
A0AAW2S8C5
A0AAW2S8C6
A0AAW2S8C7
A0AAW2S8C9
A0AAW2S8D0
A0AAW2S8D2
A0AAW2S8D4
A0AAW2S8D5
A0AAW2S8D6
A0AAW2S8D7
A0AAW2S8D8
A0AAW2S8D9
A0AAW2S8E0
A0AAW2S8E1
A0AAW2S8E2
A0AAW2S8E4
A0AAW2S8E6
A0AAW2S8E7
A0AAW2S8E8
A0AAW2S8E9
A0AAW2S8F1
A0AAW2S8F2
A0AAW2S8F7
A0AAW2S8F8
A0AAW2S8G0
A0AAW2S8G1
A0AAW2S8G2
A0AAW2S8G3
A0AAW2S8G5
A0AAW2S8G6
A0AAW2S8G7
A0AAW2S8G8
A0AAW2S8G9
A0AAW2S8H0
A0AAW2S8H1
A0AAW2S8H2
A0AAW2S8H3
A0AAW2S8H4
A0AAW2S8H5
A0AAW2S8H6
A0AAW2S8H7
A0AAW2S8H8
A0AAW2S8H9
A0AAW2S8I0
A0AAW2S8I1
A0AAW2S8I2
A0AAW2S8I3
A0AAW2S8I4
A0AAW2S8I5
A0AAW2S8I6
A0AAW2S8I7
A0AAW2S8I8
A0AAW2S8I9
A0AAW2S8J0
A0AAW2S8J2
A0AAW2S8J3
A0AAW2S8J4
A0AAW2S8J6
A0AAW2S8J7
A0AAW2S8K0
A0AAW2S8K1
A0AAW2S8K2
A0AAW2S8K4
A0AAW2S8K5
A0AAW2S8K6
A0AAW2S8K7
A0AAW2S8K8
A0AAW2S8K9
A0AAW2S8L0
A0AAW2S8L5
A0AAW2S8L6
A0AAW2S8L7
A0AAW2S8L8
A0AAW2S8M1
A0AAW2S8M2
A0AAW2S8M3
A0AAW2S8M5
A0AAW2S8M7
A0AAW2S8M8
A0AAW2S8M9
A0AAW2S8N0
A0AAW2S8N1
A0AAW2S8N2
A0AAW2S8N3
A0AAW2S8N4
A0AAW2S8N5
A0AAW2S8N7
A0AAW2S8N8
A0AAW2S8N9
A0AAW2S8P0
A0AAW2S8P1
A0AAW2S8P3
A0AAW2S8P4
A0AAW2S8P5
A0AAW2S8P6
A0AAW2S8P8
A0AAW2S8P9
A0AAW2S8Q0
A0AAW2S8Q3
A0AAW2S8Q5
A0AAW2S8Q6
A0AAW2S8Q7
A0AAW2S8Q8
A0AAW2S8Q9
A0AAW2S8R1
A0AAW2S8R2
A0AAW2S8R3
A0AAW2S8R4
A0AAW2S8R5
A0AAW2S8R6
A0AAW2S8R7
A0AAW2S8R8
A0AAW2S8R9
A0AAW2S8S0
A0AAW2S8S1
A0AAW2S8S2
A0AAW2S8S3
A0AAW2S8S4
A0AAW2S8S5
A0AAW2S8S7
A0AAW2S8S8
A0AAW2S8S9
A0AAW2S8T0
A0AAW2S8T1
A0AAW2S8T2
A0AAW2S8T3
A0AAW2S8T4
A0AAW2S8T5
A0AAW2S8T6
A0AAW2S8T7
A0AAW2S8T8
A0AAW2S8T9
A0AAW2S8U0
A0AAW2S8U2
A0AAW2S8U4
A0AAW2S8U5
A0AAW2S8U6
A0AAW2S8U7
A0AAW2S8U9
A0AAW2S8V1
A0AAW2S8V2
A0AAW2S8V3
A0AAW2S8V5
A0AAW2S8V6
A0AAW2S8V7
A0AAW2S8V9
A0AAW2S8W0
A0AAW2S8W1
A0AAW2S8W2
A0AAW2S8W3
A0AAW2S8W4
A0AAW2S8W5
A0AAW2S8W8
A0AAW2S8W9
A0AAW2S8X0
A0AAW2S8X2
A0AAW2S8X3
A0AAW2S8X4
A0AAW2S8X5
A0AAW2S8X7
A0AAW2S8X8
A0AAW2S8Y0
A0AAW2S8Y1
A0AAW2S8Y2
A0AAW2S8Y3
A0AAW2S8Y4
A0AAW2S8Y5
A0AAW2S8Y6
A0AAW2S8Y8
A0AAW2S8Z0
A0AAW2S8Z1
A0AAW2S8Z3
A0AAW2S8Z5
A0AAW2S8Z6
A0AAW2S8Z9
A0AAW2S900
A0AAW2S901
A0AAW2S902
A0AAW2S903
A0AAW2S904
A0AAW2S905
A0AAW2S906
A0AAW2S907
A0AAW2S909
A0AAW2S910
A0AAW2S911
A0AAW2S912
A0AAW2S913
A0AAW2S915
A0AAW2S916
A0AAW2S917
A0AAW2S918
A0AAW2S919
A0AAW2S921
A0AAW2S922
A0AAW2S925
A0AAW2S926
A0AAW2S927
A0AAW2S928
A0AAW2S929
A0AAW2S930
A0AAW2S931
A0AAW2S932
A0AAW2S933
A0AAW2S935
A0AAW2S936
A0AAW2S937
A0AAW2S938
A0AAW2S939
A0AAW2S940
A0AAW2S941
A0AAW2S943
A0AAW2S944
A0AAW2S945
A0AAW2S947
A0AAW2S948
A0AAW2S949
A0AAW2S950
A0AAW2S953
A0AAW2S954
A0AAW2S955
A0AAW2S956
A0AAW2S957
A0AAW2S958
A0AAW2S959
A0AAW2S960
A0AAW2S961
A0AAW2S962
A0AAW2S963
A0AAW2S964
A0AAW2S965
A0AAW2S966
A0AAW2S967
A0AAW2S969
A0AAW2S970
A0AAW2S971
A0AAW2S972
A0AAW2S974
A0AAW2S975
A0AAW2S976
A0AAW2S977
A0AAW2S979
A0AAW2S982
A0AAW2S983
A0AAW2S985
A0AAW2S986
A0AAW2S987
A0AAW2S988
A0AAW2S989
A0AAW2S993
A0AAW2S994
A0AAW2S995
A0AAW2S996
A0AAW2S997
A0AAW2S998
A0AAW2S999
A0AAW2S9A2
A0AAW2S9A3
A0AAW2S9A4
A0AAW2S9A5
A0AAW2S9A6
A0AAW2S9A7
A0AAW2S9B0
A0AAW2S9B1
A0AAW2S9B2
A0AAW2S9B3
A0AAW2S9B4
A0AAW2S9B5
A0AAW2S9B8
A0AAW2S9B9
A0AAW2S9C0
A0AAW2S9C1
A0AAW2S9C2
A0AAW2S9C3
A0AAW2S9C4
A0AAW2S9C5
A0AAW2S9C6
A0AAW2S9C7
A0AAW2S9C8
A0AAW2S9C9
A0AAW2S9D0
A0AAW2S9D1
A0AAW2S9D2
A0AAW2S9D3
A0AAW2S9D4
A0AAW2S9D5
A0AAW2S9D6
A0AAW2S9D7
A0AAW2S9D8
A0AAW2S9E0
A0AAW2S9E1
A0AAW2S9E2
A0AAW2S9E3
A0AAW2S9E4
A0AAW2S9E5
A0AAW2S9E6
A0AAW2S9E7
A0AAW2S9E9
A0AAW2S9F0
A0AAW2S9F1
A0AAW2S9F2
A0AAW2S9F3
A0AAW2S9F4
A0AAW2S9F5
A0AAW2S9F7
A0AAW2S9F8
A0AAW2S9F9
A0AAW2S9G0
A0AAW2S9G1
A0AAW2S9G3
A0AAW2S9G4
A0AAW2S9G5
A0AAW2S9G6
A0AAW2S9G7
A0AAW2S9G9
A0AAW2S9H0
A0AAW2S9H2
A0AAW2S9H3
A0AAW2S9H4
A0AAW2S9H5
A0AAW2S9H6
A0AAW2S9H9
A0AAW2S9I0
A0AAW2S9I1
A0AAW2S9I3
A0AAW2S9I4
A0AAW2S9I6
A0AAW2S9I8
A0AAW2S9I9
A0AAW2S9J0
A0AAW2S9J2
A0AAW2S9J3
A0AAW2S9J4
A0AAW2S9J5
A0AAW2S9J6
A0AAW2S9J7
A0AAW2S9J8
A0AAW2S9J9
A0AAW2S9K0
A0AAW2S9K1
A0AAW2S9K2
A0AAW2S9K3
A0AAW2S9K4
A0AAW2S9K5
A0AAW2S9K6
A0AAW2S9K8
A0AAW2S9K9
A0AAW2S9L2
A0AAW2S9L3
A0AAW2S9L4
A0AAW2S9L5
A0AAW2S9L6
A0AAW2S9L7
A0AAW2S9L8
A0AAW2S9L9
A0AAW2S9M1
A0AAW2S9M3
A0AAW2S9M4
A0AAW2S9M5
A0AAW2S9M6
A0AAW2S9M7
A0AAW2S9M8
A0AAW2S9M9
A0AAW2S9N1
A0AAW2S9N2
A0AAW2S9N3
A0AAW2S9N4
A0AAW2S9N5
A0AAW2S9N6
A0AAW2S9N7
A0AAW2S9N9
A0AAW2S9P0
A0AAW2S9P1
A0AAW2S9P2
A0AAW2S9P4
A0AAW2S9P5
A0AAW2S9P6
A0AAW2S9P7
A0AAW2S9P8
A0AAW2S9P9
A0AAW2S9Q0
A0AAW2S9Q1
A0AAW2S9Q2
A0AAW2S9Q4
A0AAW2S9Q6
A0AAW2S9Q8
A0AAW2S9Q9
A0AAW2S9R0
A0AAW2S9R1
A0AAW2S9R2
A0AAW2S9R4
A0AAW2S9R5
A0AAW2S9R6
A0AAW2S9R7
A0AAW2S9R8
A0AAW2S9S0
A0AAW2S9S1
A0AAW2S9S2
A0AAW2S9S3
A0AAW2S9S4
A0AAW2S9S5
A0AAW2S9S6
A0AAW2S9S8
A0AAW2S9S9
A0AAW2S9T0
A0AAW2S9T1
A0AAW2S9T4
A0AAW2S9T5
A0AAW2S9T7
A0AAW2S9T8
A0AAW2S9U0
A0AAW2S9U1
A0AAW2S9U2
A0AAW2S9U3
A0AAW2S9U4
A0AAW2S9U6
A0AAW2S9U7
A0AAW2S9U9
A0AAW2S9V0
A0AAW2S9V1
A0AAW2S9V2
A0AAW2S9V3
A0AAW2S9V4
A0AAW2S9V7
A0AAW2S9V8
A0AAW2S9V9
A0AAW2S9W0
A0AAW2S9W1
A0AAW2S9W2
A0AAW2S9W4
A0AAW2S9W6
A0AAW2S9W7
A0AAW2S9W8
A0AAW2S9W9
A0AAW2S9X0
A0AAW2S9X2
A0AAW2S9X4
A0AAW2S9X5
A0AAW2S9X6
A0AAW2S9X7
A0AAW2S9X9
A0AAW2S9Y1
A0AAW2S9Y3
A0AAW2S9Y4
A0AAW2S9Y6
A0AAW2S9Y8
A0AAW2S9Y9
A0AAW2S9Z0
A0AAW2S9Z1
A0AAW2S9Z2
A0AAW2S9Z3
A0AAW2S9Z5
A0AAW2S9Z7
A0AAW2S9Z8
A0AAW2S9Z9
A0AAW2SA00
A0AAW2SA01
A0AAW2SA02
A0AAW2SA03
A0AAW2SA04
A0AAW2SA06
A0AAW2SA07
A0AAW2SA08
A0AAW2SA12
A0AAW2SA14
A0AAW2SA15
A0AAW2SA16
A0AAW2SA17
A0AAW2SA19
A0AAW2SA21
A0AAW2SA22
A0AAW2SA23
A0AAW2SA24
A0AAW2SA26
A0AAW2SA27
A0AAW2SA29
A0AAW2SA30
A0AAW2SA31
A0AAW2SA32
A0AAW2SA33
A0AAW2SA34
A0AAW2SA35
A0AAW2SA37
A0AAW2SA38
A0AAW2SA39
A0AAW2SA42
A0AAW2SA43
A0AAW2SA45
A0AAW2SA46
A0AAW2SA48
A0AAW2SA49
A0AAW2SA50
A0AAW2SA51
A0AAW2SA52
A0AAW2SA53
A0AAW2SA54
A0AAW2SA55
A0AAW2SA56
A0AAW2SA57
A0AAW2SA58
A0AAW2SA59
A0AAW2SA60
A0AAW2SA62
A0AAW2SA64
A0AAW2SA67
A0AAW2SA68
A0AAW2SA69
A0AAW2SA70
A0AAW2SA71
A0AAW2SA72
A0AAW2SA73
A0AAW2SA74
A0AAW2SA75
A0AAW2SA76
A0AAW2SA77
A0AAW2SA79
A0AAW2SA80
A0AAW2SA81
A0AAW2SA84
A0AAW2SA85
A0AAW2SA86
A0AAW2SA87
A0AAW2SA88
A0AAW2SA89
A0AAW2SA90
A0AAW2SA92
A0AAW2SA93
A0AAW2SA94
A0AAW2SA96
A0AAW2SA97
A0AAW2SA98
A0AAW2SAA0
A0AAW2SAA1
A0AAW2SAA2
A0AAW2SAA3
A0AAW2SAA4
A0AAW2SAA5
A0AAW2SAA6
A0AAW2SAA7
A0AAW2SAA9
A0AAW2SAB1
A0AAW2SAB2
A0AAW2SAB3
A0AAW2SAB5
A0AAW2SAB7
A0AAW2SAB8
A0AAW2SAB9
A0AAW2SAC0
A0AAW2SAC2
A0AAW2SAC3
A0AAW2SAC4
A0AAW2SAC6
A0AAW2SAC7
A0AAW2SAC8
A0AAW2SAC9
A0AAW2SAD0
A0AAW2SAD1
A0AAW2SAD2
A0AAW2SAD3
A0AAW2SAD4
A0AAW2SAD5
A0AAW2SAD6
A0AAW2SAD8
A0AAW2SAD9
A0AAW2SAE0
A0AAW2SAE1
A0AAW2SAE2
A0AAW2SAE5
A0AAW2SAE7
A0AAW2SAE8
A0AAW2SAE9
A0AAW2SAF0
A0AAW2SAF1
A0AAW2SAF2
A0AAW2SAF3
A0AAW2SAF4
A0AAW2SAF5
A0AAW2SAF6
A0AAW2SAF7
A0AAW2SAF8
A0AAW2SAF9
A0AAW2SAG0
A0AAW2SAG1
A0AAW2SAG2
A0AAW2SAG3
A0AAW2SAG4
A0AAW2SAG5
A0AAW2SAG7
A0AAW2SAG8
A0AAW2SAH0
A0AAW2SAH4
A0AAW2SAH5
A0AAW2SAH6
A0AAW2SAH7
A0AAW2SAH8
A0AAW2SAH9
A0AAW2SAI0
A0AAW2SAI1
A0AAW2SAI2
A0AAW2SAI4
A0AAW2SAI5
A0AAW2SAI6
A0AAW2SAI7
A0AAW2SAI9
A0AAW2SAJ0
A0AAW2SAJ1
A0AAW2SAJ2
A0AAW2SAJ3
A0AAW2SAJ4
A0AAW2SAJ5
A0AAW2SAJ6
A0AAW2SAJ7
A0AAW2SAJ9
A0AAW2SAK0
A0AAW2SAK1
A0AAW2SAK2
A0AAW2SAK3
A0AAW2SAK4
A0AAW2SAK5
A0AAW2SAK6
A0AAW2SAK7
A0AAW2SAK8
A0AAW2SAL0
A0AAW2SAL2
A0AAW2SAL3
A0AAW2SAL4
A0AAW2SAL5
A0AAW2SAL7
A0AAW2SAL8
A0AAW2SAM2
A0AAW2SAM3
A0AAW2SAM5
A0AAW2SAM6
A0AAW2SAM8
A0AAW2SAM9
A0AAW2SAN1
A0AAW2SAN2
A0AAW2SAN3
A0AAW2SAN4
A0AAW2SAN5
A0AAW2SAN6
A0AAW2SAN7
A0AAW2SAP0
A0AAW2SAP1
A0AAW2SAP4
A0AAW2SAP5
A0AAW2SAP6
A0AAW2SAP8
A0AAW2SAP9
A0AAW2SAQ0
A0AAW2SAQ1
A0AAW2SAQ2
A0AAW2SAQ4
A0AAW2SAQ6
A0AAW2SAQ9
A0AAW2SAR0
A0AAW2SAR1
A0AAW2SAR2
A0AAW2SAR3
A0AAW2SAR4
A0AAW2SAR6
A0AAW2SAR7
A0AAW2SAR8
A0AAW2SAR9
A0AAW2SAS0
A0AAW2SAS1
A0AAW2SAS2
A0AAW2SAS3
A0AAW2SAS4
A0AAW2SAS6
A0AAW2SAS7
A0AAW2SAS8
A0AAW2SAS9
A0AAW2SAT0
A0AAW2SAT1
A0AAW2SAT2
A0AAW2SAT5
A0AAW2SAT8
A0AAW2SAT9
A0AAW2SAU0
A0AAW2SAU2
A0AAW2SAU3
A0AAW2SAU6
A0AAW2SAU7
A0AAW2SAU8
A0AAW2SAU9
A0AAW2SAV0
A0AAW2SAV2
A0AAW2SAV3
A0AAW2SAV4
A0AAW2SAV5
A0AAW2SAV6
A0AAW2SAV8
A0AAW2SAV9
A0AAW2SAW0
A0AAW2SAW1
A0AAW2SAW3
A0AAW2SAW4
A0AAW2SAW5
A0AAW2SAW6
A0AAW2SAW7
A0AAW2SAX1
A0AAW2SAX3
A0AAW2SAX4
A0AAW2SAX5
A0AAW2SAX8
A0AAW2SAX9
A0AAW2SAY0
A0AAW2SAY1
A0AAW2SAY2
A0AAW2SAY3
A0AAW2SAY4
A0AAW2SAY5
A0AAW2SAY6
A0AAW2SAY7
A0AAW2SAY8
A0AAW2SAY9
A0AAW2SAZ0
A0AAW2SAZ1
A0AAW2SAZ2
A0AAW2SAZ3
A0AAW2SAZ4
A0AAW2SAZ6
A0AAW2SAZ7
A0AAW2SAZ8
A0AAW2SAZ9
A0AAW2SB00
A0AAW2SB01
A0AAW2SB02
A0AAW2SB03
A0AAW2SB04
A0AAW2SB05
A0AAW2SB06
A0AAW2SB07
A0AAW2SB08
A0AAW2SB09
A0AAW2SB12
A0AAW2SB14
A0AAW2SB17
A0AAW2SB18
A0AAW2SB19
A0AAW2SB20
A0AAW2SB23
A0AAW2SB24
A0AAW2SB25
A0AAW2SB26
A0AAW2SB27
A0AAW2SB28
A0AAW2SB29
A0AAW2SB30
A0AAW2SB31
A0AAW2SB33
A0AAW2SB35
A0AAW2SB36
A0AAW2SB37
A0AAW2SB38
A0AAW2SB39
A0AAW2SB40
A0AAW2SB41
A0AAW2SB42
A0AAW2SB43
A0AAW2SB44
A0AAW2SB47
A0AAW2SB48
A0AAW2SB49
A0AAW2SB50
A0AAW2SB51
A0AAW2SB52
A0AAW2SB53
A0AAW2SB54
A0AAW2SB55
A0AAW2SB56
A0AAW2SB57
A0AAW2SB58
A0AAW2SB59
A0AAW2SB60
A0AAW2SB61
A0AAW2SB63
A0AAW2SB64
A0AAW2SB67
A0AAW2SB69
A0AAW2SB73
A0AAW2SB75
A0AAW2SB76
A0AAW2SB77
A0AAW2SB78
A0AAW2SB79
A0AAW2SB80
A0AAW2SB81
A0AAW2SB82
A0AAW2SB83
A0AAW2SB84
A0AAW2SB85
A0AAW2SB90
A0AAW2SB91
A0AAW2SB92
A0AAW2SB93
A0AAW2SB94
A0AAW2SB95
A0AAW2SB96
A0AAW2SB97
A0AAW2SB98
A0AAW2SB99
A0AAW2SBA0
A0AAW2SBA1
A0AAW2SBA2
A0AAW2SBA3
A0AAW2SBA4
A0AAW2SBA5
A0AAW2SBA6
A0AAW2SBA8
A0AAW2SBB0
A0AAW2SBB1
A0AAW2SBB2
A0AAW2SBB3
A0AAW2SBB4
A0AAW2SBB6
A0AAW2SBB8
A0AAW2SBB9
A0AAW2SBC0
A0AAW2SBC3
A0AAW2SBC4
A0AAW2SBC5
A0AAW2SBC8
A0AAW2SBC9
A0AAW2SBD1
A0AAW2SBD2
A0AAW2SBD3
A0AAW2SBD6
A0AAW2SBD7
A0AAW2SBD8
A0AAW2SBD9
A0AAW2SBE1
A0AAW2SBE3
A0AAW2SBE5
A0AAW2SBE6
A0AAW2SBE7
A0AAW2SBE8
A0AAW2SBE9
A0AAW2SBF0
A0AAW2SBF1
A0AAW2SBF2
A0AAW2SBF3
A0AAW2SBF4
A0AAW2SBF5
A0AAW2SBF6
A0AAW2SBF7
A0AAW2SBF8
A0AAW2SBF9
A0AAW2SBG1
A0AAW2SBG5
A0AAW2SBG6
A0AAW2SBG7
A0AAW2SBG8
A0AAW2SBH0
A0AAW2SBH1
A0AAW2SBH5
A0AAW2SBH6
A0AAW2SBH7
A0AAW2SBH8
A0AAW2SBH9
A0AAW2SBI0
A0AAW2SBI1
A0AAW2SBI2
A0AAW2SBI3
A0AAW2SBI4
A0AAW2SBI5
A0AAW2SBI6
A0AAW2SBI7
A0AAW2SBJ0
A0AAW2SBJ1
A0AAW2SBJ3
A0AAW2SBJ4
A0AAW2SBJ5
A0AAW2SBJ6
A0AAW2SBJ7
A0AAW2SBJ8
A0AAW2SBJ9
A0AAW2SBK0
A0AAW2SBK1
A0AAW2SBK2
A0AAW2SBK3
A0AAW2SBK4
A0AAW2SBK5
A0AAW2SBK6
A0AAW2SBK9
A0AAW2SBL0
A0AAW2SBL1
A0AAW2SBL3
A0AAW2SBL5
A0AAW2SBL6
A0AAW2SBL7
A0AAW2SBL8
A0AAW2SBL9
A0AAW2SBM0
A0AAW2SBM1
A0AAW2SBM2
A0AAW2SBM3
A0AAW2SBM5
A0AAW2SBM6
A0AAW2SBM7
A0AAW2SBM9
A0AAW2SBN1
A0AAW2SBN2
A0AAW2SBN3
A0AAW2SBN4
A0AAW2SBN5
A0AAW2SBN6
A0AAW2SBN7
A0AAW2SBN8
A0AAW2SBN9
A0AAW2SBP1
A0AAW2SBP2
A0AAW2SBP3
A0AAW2SBP4
A0AAW2SBP5
A0AAW2SBP6
A0AAW2SBP7
A0AAW2SBQ0
A0AAW2SBQ1
A0AAW2SBQ2
A0AAW2SBQ3
A0AAW2SBQ4
A0AAW2SBQ5
A0AAW2SBQ6
A0AAW2SBQ7
A0AAW2SBQ8
A0AAW2SBR0
A0AAW2SBR1
A0AAW2SBR3
A0AAW2SBR4
A0AAW2SBR5
A0AAW2SBR6
A0AAW2SBR7
A0AAW2SBR8
A0AAW2SBR9
A0AAW2SBS0
A0AAW2SBS2
A0AAW2SBS4
A0AAW2SBS5
A0AAW2SBS6
A0AAW2SBS7
A0AAW2SBS8
A0AAW2SBT0
A0AAW2SBT1
A0AAW2SBT2
A0AAW2SBT4
A0AAW2SBT5
A0AAW2SBT6
A0AAW2SBT7
A0AAW2SBT8
A0AAW2SBU0
A0AAW2SBU2
A0AAW2SBU3
A0AAW2SBU4
A0AAW2SBU5
A0AAW2SBU6
A0AAW2SBU7
A0AAW2SBU8
A0AAW2SBU9
A0AAW2SBV1
A0AAW2SBV2
A0AAW2SBV3
A0AAW2SBV4
A0AAW2SBV7
A0AAW2SBV9
A0AAW2SBW0
A0AAW2SBW3
A0AAW2SBW4
A0AAW2SBW6
A0AAW2SBW7
A0AAW2SBW8
A0AAW2SBW9
A0AAW2SBX0
A0AAW2SBX1
A0AAW2SBX2
A0AAW2SBX4
A0AAW2SBX6
A0AAW2SBX7
A0AAW2SBY2
A0AAW2SBY4
A0AAW2SBY6
A0AAW2SBY8
A0AAW2SBY9
A0AAW2SBZ0
A0AAW2SBZ1
A0AAW2SBZ3
A0AAW2SBZ4
A0AAW2SBZ5
A0AAW2SC00
A0AAW2SC01
A0AAW2SC02
A0AAW2SC03
A0AAW2SC05
A0AAW2SC06
A0AAW2SC07
A0AAW2SC08
A0AAW2SC09
A0AAW2SC10
A0AAW2SC12
A0AAW2SC14
A0AAW2SC16
A0AAW2SC17
A0AAW2SC18
A0AAW2SC20
A0AAW2SC21
A0AAW2SC22
A0AAW2SC23
A0AAW2SC24
A0AAW2SC25
A0AAW2SC26
A0AAW2SC27
A0AAW2SC28
A0AAW2SC29
A0AAW2SC30
A0AAW2SC32
A0AAW2SC33
A0AAW2SC35
A0AAW2SC36
A0AAW2SC37
A0AAW2SC38
A0AAW2SC39
A0AAW2SC40
A0AAW2SC41
A0AAW2SC42
A0AAW2SC43
A0AAW2SC46
A0AAW2SC47
A0AAW2SC48
A0AAW2SC49
A0AAW2SC50
A0AAW2SC51
A0AAW2SC53
A0AAW2SC54
A0AAW2SC55
A0AAW2SC56
A0AAW2SC57
A0AAW2SC58
A0AAW2SC59
A0AAW2SC60
A0AAW2SC61
A0AAW2SC62
A0AAW2SC63
A0AAW2SC64
A0AAW2SC65
A0AAW2SC68
A0AAW2SC70
A0AAW2SC71
A0AAW2SC72
A0AAW2SC73
A0AAW2SC75
A0AAW2SC78
A0AAW2SC80
A0AAW2SC81
A0AAW2SC82
A0AAW2SC83
A0AAW2SC84
A0AAW2SC85
A0AAW2SC86
A0AAW2SC91
A0AAW2SC92
A0AAW2SC94
A0AAW2SC95
A0AAW2SC96
A0AAW2SC99
A0AAW2SCA0
A0AAW2SCA1
A0AAW2SCA2
A0AAW2SCA4
A0AAW2SCA5
A0AAW2SCA6
A0AAW2SCA7
A0AAW2SCA8
A0AAW2SCA9
A0AAW2SCB0
A0AAW2SCB1
A0AAW2SCB2
A0AAW2SCB3
A0AAW2SCB4
A0AAW2SCB5
A0AAW2SCB7
A0AAW2SCB8
A0AAW2SCB9
A0AAW2SCC0
A0AAW2SCC1
A0AAW2SCC2
A0AAW2SCC3
A0AAW2SCC6
A0AAW2SCC7
A0AAW2SCC8
A0AAW2SCC9
A0AAW2SCD0
A0AAW2SCD1
A0AAW2SCD2
A0AAW2SCD3
A0AAW2SCD4
A0AAW2SCD6
A0AAW2SCD9
A0AAW2SCE0
A0AAW2SCE2
A0AAW2SCE4
A0AAW2SCE7
A0AAW2SCE8
A0AAW2SCE9
A0AAW2SCF0
A0AAW2SCF1
A0AAW2SCF2
A0AAW2SCF3
A0AAW2SCF5
A0AAW2SCF6
A0AAW2SCF7
A0AAW2SCF8
A0AAW2SCF9
A0AAW2SCG1
A0AAW2SCG2
A0AAW2SCG4
A0AAW2SCG5
A0AAW2SCG6
A0AAW2SCG7
A0AAW2SCG8
A0AAW2SCH0
A0AAW2SCH1
A0AAW2SCH2
A0AAW2SCH5
A0AAW2SCH6
A0AAW2SCH7
A0AAW2SCH8
A0AAW2SCH9
A0AAW2SCI1
A0AAW2SCI2
A0AAW2SCI5
A0AAW2SCI6
A0AAW2SCI7
A0AAW2SCI8
A0AAW2SCJ0
A0AAW2SCJ1
A0AAW2SCJ2
A0AAW2SCJ3
A0AAW2SCJ4
A0AAW2SCJ5
A0AAW2SCJ7
A0AAW2SCK0
A0AAW2SCK2
A0AAW2SCK3
A0AAW2SCK4
A0AAW2SCK5
A0AAW2SCK6
A0AAW2SCK8
A0AAW2SCK9
A0AAW2SCL0
A0AAW2SCL1
A0AAW2SCL3
A0AAW2SCL4
A0AAW2SCL5
A0AAW2SCL8
A0AAW2SCL9
A0AAW2SCM0
A0AAW2SCM1
A0AAW2SCM2
A0AAW2SCM3
A0AAW2SCM4
A0AAW2SCM6
A0AAW2SCM7
A0AAW2SCM8
A0AAW2SCM9
A0AAW2SCN0
A0AAW2SCN1
A0AAW2SCN3
A0AAW2SCN5
A0AAW2SCN6
A0AAW2SCN7
A0AAW2SCP2
A0AAW2SCP3
A0AAW2SCP4
A0AAW2SCP5
A0AAW2SCP6
A0AAW2SCP7
A0AAW2SCP8
A0AAW2SCP9
A0AAW2SCQ2
A0AAW2SCQ3
A0AAW2SCQ4
A0AAW2SCQ7
A0AAW2SCQ8
A0AAW2SCR0
A0AAW2SCR1
A0AAW2SCR2
A0AAW2SCR3
A0AAW2SCR5
A0AAW2SCR6
A0AAW2SCR7
A0AAW2SCR8
A0AAW2SCS1
A0AAW2SCS3
A0AAW2SCS4
A0AAW2SCS7
A0AAW2SCS8
A0AAW2SCS9
A0AAW2SCT0
A0AAW2SCT1
A0AAW2SCT2
A0AAW2SCT3
A0AAW2SCT4
A0AAW2SCT5
A0AAW2SCT6
A0AAW2SCT7
A0AAW2SCT8
A0AAW2SCT9
A0AAW2SCU0
A0AAW2SCU1
A0AAW2SCU2
A0AAW2SCU3
A0AAW2SCU4
A0AAW2SCU5
A0AAW2SCU6
A0AAW2SCU7
A0AAW2SCU9
A0AAW2SCV0
A0AAW2SCV1
A0AAW2SCV2
A0AAW2SCV3
A0AAW2SCV4
A0AAW2SCV5
A0AAW2SCV6
A0AAW2SCV7
A0AAW2SCV8
A0AAW2SCV9
A0AAW2SCW1
A0AAW2SCW2
A0AAW2SCW3
A0AAW2SCW4
A0AAW2SCW5
A0AAW2SCW7
A0AAW2SCW8
A0AAW2SCW9
A0AAW2SCX0
A0AAW2SCX3
A0AAW2SCX4
A0AAW2SCX5
A0AAW2SCX6
A0AAW2SCX7
A0AAW2SCX9
A0AAW2SCY1
A0AAW2SCY2
A0AAW2SCY4
A0AAW2SCY5
A0AAW2SCY7
A0AAW2SCY8
A0AAW2SCY9
A0AAW2SCZ3
A0AAW2SCZ4
A0AAW2SCZ9
A0AAW2SD00
A0AAW2SD01
A0AAW2SD03
A0AAW2SD04
A0AAW2SD05
A0AAW2SD07
A0AAW2SD08
A0AAW2SD09
A0AAW2SD10
A0AAW2SD12
A0AAW2SD15
A0AAW2SD16
A0AAW2SD17
A0AAW2SD20
A0AAW2SD22
A0AAW2SD23
A0AAW2SD24
A0AAW2SD25
A0AAW2SD26
A0AAW2SD28
A0AAW2SD29
A0AAW2SD30
A0AAW2SD32
A0AAW2SD33
A0AAW2SD35
A0AAW2SD36
A0AAW2SD37
A0AAW2SD38
A0AAW2SD39
A0AAW2SD40
A0AAW2SD41
A0AAW2SD42
A0AAW2SD43
A0AAW2SD44
A0AAW2SD45
A0AAW2SD46
A0AAW2SD47
A0AAW2SD48
A0AAW2SD49
A0AAW2SD50
A0AAW2SD51
A0AAW2SD52
A0AAW2SD53
A0AAW2SD54
A0AAW2SD55
A0AAW2SD56
A0AAW2SD59
A0AAW2SD60
A0AAW2SD61
A0AAW2SD63
A0AAW2SD64
A0AAW2SD65
A0AAW2SD66
A0AAW2SD67
A0AAW2SD68
A0AAW2SD69
A0AAW2SD70
A0AAW2SD71
A0AAW2SD72
A0AAW2SD73
A0AAW2SD74
A0AAW2SD75
A0AAW2SD76
A0AAW2SD77
A0AAW2SD78
A0AAW2SD79
A0AAW2SD80
A0AAW2SD81
A0AAW2SD82
A0AAW2SD83
A0AAW2SD84
A0AAW2SD86
A0AAW2SD87
A0AAW2SD88
A0AAW2SD89
A0AAW2SD90
A0AAW2SD91
A0AAW2SD93
A0AAW2SD94
A0AAW2SD95
A0AAW2SD96
A0AAW2SD97
A0AAW2SD98
A0AAW2SD99
A0AAW2SDA0
A0AAW2SDA4
A0AAW2SDA8
A0AAW2SDA9
A0AAW2SDB1
A0AAW2SDB2
A0AAW2SDB3
A0AAW2SDB4
A0AAW2SDB5
A0AAW2SDB6
A0AAW2SDB7
A0AAW2SDB9
A0AAW2SDC0
A0AAW2SDC2
A0AAW2SDC3
A0AAW2SDC4
A0AAW2SDC7
A0AAW2SDC8
A0AAW2SDC9
A0AAW2SDD0
A0AAW2SDD1
A0AAW2SDD2
A0AAW2SDD4
A0AAW2SDD5
A0AAW2SDD8
A0AAW2SDD9
A0AAW2SDE0
A0AAW2SDE1
A0AAW2SDE2
A0AAW2SDE3
A0AAW2SDE5
A0AAW2SDE6
A0AAW2SDE7
A0AAW2SDE8
A0AAW2SDE9
A0AAW2SDF1
A0AAW2SDF2
A0AAW2SDF3
A0AAW2SDF6
A0AAW2SDF7
A0AAW2SDF8
A0AAW2SDF9
A0AAW2SDG0
A0AAW2SDG1
A0AAW2SDG5
A0AAW2SDG6
A0AAW2SDG8
A0AAW2SDG9
A0AAW2SDH0
A0AAW2SDH1
A0AAW2SDH2
A0AAW2SDH3
A0AAW2SDH4
A0AAW2SDH5
A0AAW2SDH6
A0AAW2SDH7
A0AAW2SDH8
A0AAW2SDI0
A0AAW2SDI2
A0AAW2SDI8
A0AAW2SDI9
A0AAW2SDJ0
A0AAW2SDJ3
A0AAW2SDJ4
A0AAW2SDJ5
A0AAW2SDK0
A0AAW2SDK1
A0AAW2SDK2
A0AAW2SDK4
A0AAW2SDK5
A0AAW2SDK8
A0AAW2SDK9
A0AAW2SDL0
A0AAW2SDL1
A0AAW2SDL3
A0AAW2SDL6
A0AAW2SDL8
A0AAW2SDL9
A0AAW2SDM0
A0AAW2SDM1
A0AAW2SDM2
A0AAW2SDM3
A0AAW2SDM4
A0AAW2SDM5
A0AAW2SDM7
A0AAW2SDM8
A0AAW2SDM9
A0AAW2SDN0
A0AAW2SDN1
A0AAW2SDN4
A0AAW2SDN5
A0AAW2SDN6
A0AAW2SDP0
A0AAW2SDP2
A0AAW2SDP6
A0AAW2SDP7
A0AAW2SDP8
A0AAW2SDP9
A0AAW2SDQ0
A0AAW2SDQ2
A0AAW2SDQ3
A0AAW2SDQ4
A0AAW2SDQ6
A0AAW2SDQ7
A0AAW2SDQ8
A0AAW2SDR2
A0AAW2SDR3
A0AAW2SDR4
A0AAW2SDR5
A0AAW2SDR6
A0AAW2SDR7
A0AAW2SDR8
A0AAW2SDR9
A0AAW2SDS0
A0AAW2SDS1
A0AAW2SDS2
A0AAW2SDS3
A0AAW2SDS4
A0AAW2SDS5
A0AAW2SDS6
A0AAW2SDS7
A0AAW2SDS9
A0AAW2SDT0
A0AAW2SDT1
A0AAW2SDT4
A0AAW2SDT7
A0AAW2SDT8
A0AAW2SDT9
A0AAW2SDU0
A0AAW2SDU1
A0AAW2SDU2
A0AAW2SDU4
A0AAW2SDU5
A0AAW2SDU8
A0AAW2SDU9
A0AAW2SDV0
A0AAW2SDV1
A0AAW2SDV2
A0AAW2SDV3
A0AAW2SDV4
A0AAW2SDV5
A0AAW2SDV7
A0AAW2SDV9
A0AAW2SDW2
A0AAW2SDW4
A0AAW2SDW5
A0AAW2SDW7
A0AAW2SDW9
A0AAW2SDX2
A0AAW2SDX3
A0AAW2SDX5
A0AAW2SDY0
A0AAW2SDY1
A0AAW2SDY2
A0AAW2SDY3
A0AAW2SDY4
A0AAW2SDY6
A0AAW2SDY7
A0AAW2SDY8
A0AAW2SDZ0
A0AAW2SDZ1
A0AAW2SDZ2
A0AAW2SDZ3
A0AAW2SDZ5
A0AAW2SDZ6
A0AAW2SDZ7
A0AAW2SDZ8
A0AAW2SDZ9
A0AAW2SE03
A0AAW2SE04
A0AAW2SE06
A0AAW2SE08
A0AAW2SE09
A0AAW2SE10
A0AAW2SE11
A0AAW2SE13
A0AAW2SE14
A0AAW2SE15
A0AAW2SE16
A0AAW2SE17
A0AAW2SE18
A0AAW2SE19
A0AAW2SE20
A0AAW2SE21
A0AAW2SE23
A0AAW2SE25
A0AAW2SE27
A0AAW2SE28
A0AAW2SE29
A0AAW2SE30
A0AAW2SE32
A0AAW2SE33
A0AAW2SE34
A0AAW2SE35
A0AAW2SE36
A0AAW2SE37
A0AAW2SE38
A0AAW2SE39
A0AAW2SE40
A0AAW2SE41
A0AAW2SE42
A0AAW2SE43
A0AAW2SE45
A0AAW2SE46
A0AAW2SE47
A0AAW2SE48
A0AAW2SE49
A0AAW2SE50
A0AAW2SE51
A0AAW2SE52
A0AAW2SE53
A0AAW2SE54
A0AAW2SE56
A0AAW2SE59
A0AAW2SE60
A0AAW2SE61
A0AAW2SE62
A0AAW2SE63
A0AAW2SE64
A0AAW2SE65
A0AAW2SE68
A0AAW2SE69
A0AAW2SE71
A0AAW2SE72
A0AAW2SE75
A0AAW2SE76
A0AAW2SE77
A0AAW2SE79
A0AAW2SE80
A0AAW2SE82
A0AAW2SE86
A0AAW2SE87
A0AAW2SE88
A0AAW2SE89
A0AAW2SE90
A0AAW2SE91
A0AAW2SE93
A0AAW2SE95
A0AAW2SE96
A0AAW2SE98
A0AAW2SE99
A0AAW2SEA0
A0AAW2SEA1
A0AAW2SEA2
A0AAW2SEA3
A0AAW2SEA4
A0AAW2SEA5
A0AAW2SEA6
A0AAW2SEA7
A0AAW2SEA8
A0AAW2SEA9
A0AAW2SEB0
A0AAW2SEB2
A0AAW2SEB4
A0AAW2SEB5
A0AAW2SEB8
A0AAW2SEB9
A0AAW2SEC1
A0AAW2SEC2
A0AAW2SEC3
A0AAW2SEC4
A0AAW2SEC5
A0AAW2SEC6
A0AAW2SEC7
A0AAW2SEC8
A0AAW2SEC9
A0AAW2SED2
A0AAW2SED3
A0AAW2SED4
A0AAW2SED6
A0AAW2SED7
A0AAW2SED8
A0AAW2SED9
A0AAW2SEE0
A0AAW2SEE1
A0AAW2SEE3
A0AAW2SEE5
A0AAW2SEE6
A0AAW2SEE8
A0AAW2SEF0
A0AAW2SEF1
A0AAW2SEF2
A0AAW2SEF5
A0AAW2SEF6
A0AAW2SEF7
A0AAW2SEF9
A0AAW2SEG0
A0AAW2SEG3
A0AAW2SEG4
A0AAW2SEG5
A0AAW2SEG6
A0AAW2SEG7
A0AAW2SEG8
A0AAW2SEG9
A0AAW2SEH0
A0AAW2SEH1
A0AAW2SEH2
A0AAW2SEH3
A0AAW2SEH4
A0AAW2SEH5
A0AAW2SEH6
A0AAW2SEH7
A0AAW2SEH9
A0AAW2SEI0
A0AAW2SEI2
A0AAW2SEI3
A0AAW2SEI4
A0AAW2SEI5
A0AAW2SEI6
A0AAW2SEI8
A0AAW2SEI9
A0AAW2SEJ0
A0AAW2SEJ1
A0AAW2SEJ2
A0AAW2SEJ3
A0AAW2SEJ4
A0AAW2SEJ5
A0AAW2SEJ6
A0AAW2SEJ7
A0AAW2SEK0
A0AAW2SEK1
A0AAW2SEK2
A0AAW2SEK3
A0AAW2SEK4
A0AAW2SEK5
A0AAW2SEK6
A0AAW2SEK7
A0AAW2SEK8
A0AAW2SEL0
A0AAW2SEL1
A0AAW2SEL2
A0AAW2SEL3
A0AAW2SEL5
A0AAW2SEL7
A0AAW2SEL9
A0AAW2SEM1
A0AAW2SEM2
A0AAW2SEM3
A0AAW2SEM4
A0AAW2SEM5
A0AAW2SEM6
A0AAW2SEM7
A0AAW2SEM8
A0AAW2SEM9
A0AAW2SEN0
A0AAW2SEN2
A0AAW2SEN3
A0AAW2SEN4
A0AAW2SEN5
A0AAW2SEN6
A0AAW2SEN8
A0AAW2SEN9
A0AAW2SEP0
A0AAW2SEP4
A0AAW2SEP5
A0AAW2SEP7
A0AAW2SEP8
A0AAW2SEP9
A0AAW2SEQ0
A0AAW2SEQ2
A0AAW2SEQ4
A0AAW2SEQ5
A0AAW2SEQ6
A0AAW2SEQ7
A0AAW2SEQ8
A0AAW2SEQ9
A0AAW2SER0
A0AAW2SER1
A0AAW2SER2
A0AAW2SER4
A0AAW2SER5
A0AAW2SER8
A0AAW2SER9
A0AAW2SES0
A0AAW2SES2
A0AAW2SES3
A0AAW2SES4
A0AAW2SES5
A0AAW2SES6
A0AAW2SES9
A0AAW2SET1
A0AAW2SET2
A0AAW2SET3
A0AAW2SET4
A0AAW2SET5
A0AAW2SET6
A0AAW2SET7
A0AAW2SET8
A0AAW2SET9
A0AAW2SEU0
A0AAW2SEU1
A0AAW2SEU2
A0AAW2SEU4
A0AAW2SEU5
A0AAW2SEU6
A0AAW2SEU7
A0AAW2SEU8
A0AAW2SEV0
A0AAW2SEV1
A0AAW2SEV3
A0AAW2SEV4
A0AAW2SEV5
A0AAW2SEV6
A0AAW2SEV7
A0AAW2SEV8
A0AAW2SEV9
A0AAW2SEW0
A0AAW2SEW4
A0AAW2SEW5
A0AAW2SEW6
A0AAW2SEW7
A0AAW2SEW8
A0AAW2SEW9
A0AAW2SEX0
A0AAW2SEX1
A0AAW2SEX2
A0AAW2SEX3
A0AAW2SEX5
A0AAW2SEX6
A0AAW2SEX7
A0AAW2SEX8
A0AAW2SEX9
A0AAW2SEY1
A0AAW2SEY2
A0AAW2SEY3
A0AAW2SEY4
A0AAW2SEY5
A0AAW2SEY6
A0AAW2SEY7
A0AAW2SEY8
A0AAW2SEY9
A0AAW2SEZ0
A0AAW2SEZ2
A0AAW2SEZ3
A0AAW2SEZ4
A0AAW2SEZ5
A0AAW2SEZ7
A0AAW2SEZ8
A0AAW2SF01
A0AAW2SF02
A0AAW2SF03
A0AAW2SF04
A0AAW2SF05
A0AAW2SF06
A0AAW2SF08
A0AAW2SF09
A0AAW2SF10
A0AAW2SF11
A0AAW2SF12
A0AAW2SF13
A0AAW2SF14
A0AAW2SF15
A0AAW2SF17
A0AAW2SF18
A0AAW2SF19
A0AAW2SF20
A0AAW2SF21
A0AAW2SF23
A0AAW2SF24
A0AAW2SF26
A0AAW2SF28
A0AAW2SF29
A0AAW2SF31
A0AAW2SF32
A0AAW2SF33
A0AAW2SF34
A0AAW2SF36
A0AAW2SF37
A0AAW2SF39
A0AAW2SF41
A0AAW2SF42
A0AAW2SF43
A0AAW2SF44
A0AAW2SF45
A0AAW2SF46
A0AAW2SF47
A0AAW2SF48
A0AAW2SF49
A0AAW2SF50
A0AAW2SF51
A0AAW2SF52
A0AAW2SF53
A0AAW2SF54
A0AAW2SF55
A0AAW2SF57
A0AAW2SF59
A0AAW2SF60
A0AAW2SF61
A0AAW2SF62
A0AAW2SF63
A0AAW2SF64
A0AAW2SF65
A0AAW2SF66
A0AAW2SF67
A0AAW2SF68
A0AAW2SF70
A0AAW2SF71
A0AAW2SF72
A0AAW2SF73
A0AAW2SF75
A0AAW2SF76
A0AAW2SF77
A0AAW2SF78
A0AAW2SF79
A0AAW2SF80
A0AAW2SF81
A0AAW2SF84
A0AAW2SF85
A0AAW2SF86
A0AAW2SF87
A0AAW2SF88
A0AAW2SF89
A0AAW2SF90
A0AAW2SF91
A0AAW2SF92
A0AAW2SF93
A0AAW2SF94
A0AAW2SF95
A0AAW2SF96
A0AAW2SF97
A0AAW2SF99
A0AAW2SFA0
A0AAW2SFA1
A0AAW2SFA2
A0AAW2SFA3
A0AAW2SFA4
A0AAW2SFA5
A0AAW2SFA6
A0AAW2SFA7
A0AAW2SFA8
A0AAW2SFA9
A0AAW2SFB0
A0AAW2SFB1
A0AAW2SFB3
A0AAW2SFB4
A0AAW2SFB5
A0AAW2SFB6
A0AAW2SFB7
A0AAW2SFB9
A0AAW2SFC0
A0AAW2SFC3
A0AAW2SFC5
A0AAW2SFC6
A0AAW2SFC7
A0AAW2SFC8
A0AAW2SFC9
A0AAW2SFD0
A0AAW2SFD1
A0AAW2SFD2
A0AAW2SFD3
A0AAW2SFD4
A0AAW2SFD5
A0AAW2SFD6
A0AAW2SFD7
A0AAW2SFD8
A0AAW2SFE0
A0AAW2SFE1
A0AAW2SFE2
A0AAW2SFE6
A0AAW2SFE7
A0AAW2SFE8
A0AAW2SFE9
A0AAW2SFF3
A0AAW2SFF4
A0AAW2SFF5
A0AAW2SFF6
A0AAW2SFF9
A0AAW2SFG0
A0AAW2SFG1
A0AAW2SFG2
A0AAW2SFG3
A0AAW2SFG4
A0AAW2SFG5
A0AAW2SFG6
A0AAW2SFG9
A0AAW2SFH1
A0AAW2SFH2
A0AAW2SFH5
A0AAW2SFH6
A0AAW2SFH7
A0AAW2SFH8
A0AAW2SFH9
A0AAW2SFI0
A0AAW2SFI1
A0AAW2SFI2
A0AAW2SFI3
A0AAW2SFI4
A0AAW2SFI5
A0AAW2SFI6
A0AAW2SFI7
A0AAW2SFI8
A0AAW2SFI9
A0AAW2SFJ1
A0AAW2SFJ2
A0AAW2SFJ3
A0AAW2SFJ4
A0AAW2SFJ6
A0AAW2SFJ7
A0AAW2SFJ8
A0AAW2SFJ9
A0AAW2SFK0
A0AAW2SFK1
A0AAW2SFK2
A0AAW2SFK3
A0AAW2SFK4
A0AAW2SFK5
A0AAW2SFK7
A0AAW2SFK8
A0AAW2SFL0
A0AAW2SFL1
A0AAW2SFL2
A0AAW2SFL3
A0AAW2SFL4
A0AAW2SFL5
A0AAW2SFL6
A0AAW2SFL7
A0AAW2SFL8
A0AAW2SFL9
A0AAW2SFM0
A0AAW2SFM1
A0AAW2SFM2
A0AAW2SFM3
A0AAW2SFM4
A0AAW2SFM5
A0AAW2SFM6
A0AAW2SFM8
A0AAW2SFM9
A0AAW2SFN2
A0AAW2SFN3
A0AAW2SFN4
A0AAW2SFN5
A0AAW2SFN6
A0AAW2SFN7
A0AAW2SFN8
A0AAW2SFP2
A0AAW2SFP3
A0AAW2SFP6
A0AAW2SFP7
A0AAW2SFP9
A0AAW2SFQ0
A0AAW2SFQ2
A0AAW2SFQ3
A0AAW2SFQ4
A0AAW2SFQ6
A0AAW2SFQ7
A0AAW2SFQ9
A0AAW2SFR0
A0AAW2SFR1
A0AAW2SFR3
A0AAW2SFR4
A0AAW2SFR5
A0AAW2SFR6
A0AAW2SFR7
A0AAW2SFR8
A0AAW2SFS0
A0AAW2SFS1
A0AAW2SFS2
A0AAW2SFS4
A0AAW2SFS5
A0AAW2SFS6
A0AAW2SFS7
A0AAW2SFS8
A0AAW2SFS9
A0AAW2SFT0
A0AAW2SFT2
A0AAW2SFT3
A0AAW2SFT4
A0AAW2SFT5
A0AAW2SFT7
A0AAW2SFT8
A0AAW2SFT9
A0AAW2SFU1
A0AAW2SFU2
A0AAW2SFU3
A0AAW2SFU4
A0AAW2SFU5
A0AAW2SFU7
A0AAW2SFU8
A0AAW2SFU9
A0AAW2SFV1
A0AAW2SFV2
A0AAW2SFV3
A0AAW2SFV4
A0AAW2SFV5
A0AAW2SFV6
A0AAW2SFV7
A0AAW2SFV8
A0AAW2SFV9
A0AAW2SFW0
A0AAW2SFW1
A0AAW2SFW2
A0AAW2SFW3
A0AAW2SFW5
A0AAW2SFW6
A0AAW2SFW8
A0AAW2SFW9
A0AAW2SFX0
A0AAW2SFX1
A0AAW2SFX4
A0AAW2SFX5
A0AAW2SFX6
A0AAW2SFX7
A0AAW2SFX8
A0AAW2SFX9
A0AAW2SFY0
A0AAW2SFY2
A0AAW2SFY3
A0AAW2SFY5
A0AAW2SFY6
A0AAW2SFY7
A0AAW2SFY8
A0AAW2SFY9
A0AAW2SFZ0
A0AAW2SFZ1
A0AAW2SFZ2
A0AAW2SFZ3
A0AAW2SFZ6
A0AAW2SFZ7
A0AAW2SFZ8
A0AAW2SG00
A0AAW2SG02
A0AAW2SG03
A0AAW2SG05
A0AAW2SG06
A0AAW2SG07
A0AAW2SG08
A0AAW2SG09
A0AAW2SG10
A0AAW2SG11
A0AAW2SG12
A0AAW2SG13
A0AAW2SG14
A0AAW2SG15
A0AAW2SG16
A0AAW2SG17
A0AAW2SG18
A0AAW2SG20
A0AAW2SG21
A0AAW2SG22
A0AAW2SG23
A0AAW2SG24
A0AAW2SG25
A0AAW2SG26
A0AAW2SG27
A0AAW2SG30
A0AAW2SG31
A0AAW2SG32
A0AAW2SG33
A0AAW2SG34
A0AAW2SG35
A0AAW2SG36
A0AAW2SG37
A0AAW2SG38
A0AAW2SG39
A0AAW2SG40
A0AAW2SG41
A0AAW2SG43
A0AAW2SG45
A0AAW2SG46
A0AAW2SG47
A0AAW2SG48
A0AAW2SG49
A0AAW2SG52
A0AAW2SG53
A0AAW2SG54
A0AAW2SG55
A0AAW2SG56
A0AAW2SG57
A0AAW2SG58
A0AAW2SG59
A0AAW2SG60
A0AAW2SG61
A0AAW2SG62
A0AAW2SG63
A0AAW2SG64
A0AAW2SG65
A0AAW2SG67
A0AAW2SG68
A0AAW2SG69
A0AAW2SG70
A0AAW2SG73
A0AAW2SG74
A0AAW2SG75
A0AAW2SG77
A0AAW2SG78
A0AAW2SG79
A0AAW2SG81
A0AAW2SG82
A0AAW2SG83
A0AAW2SG84
A0AAW2SG85
A0AAW2SG86
A0AAW2SG87
A0AAW2SG88
A0AAW2SG89
A0AAW2SG90
A0AAW2SG91
A0AAW2SG92
A0AAW2SG96
A0AAW2SG97
A0AAW2SG98
A0AAW2SG99
A0AAW2SGA0
A0AAW2SGA1
A0AAW2SGA2
A0AAW2SGA3
A0AAW2SGA4
A0AAW2SGA5
A0AAW2SGA6
A0AAW2SGA7
A0AAW2SGA8
A0AAW2SGA9
A0AAW2SGB0
A0AAW2SGB1
A0AAW2SGB2
A0AAW2SGB3
A0AAW2SGB4
A0AAW2SGB5
A0AAW2SGB6
A0AAW2SGB7
A0AAW2SGB8
A0AAW2SGB9
A0AAW2SGC2
A0AAW2SGC3
A0AAW2SGC6
A0AAW2SGC8
A0AAW2SGC9
A0AAW2SGD0
A0AAW2SGD1
A0AAW2SGD2
A0AAW2SGD3
A0AAW2SGD4
A0AAW2SGD5
A0AAW2SGD7
A0AAW2SGD8
A0AAW2SGD9
A0AAW2SGE0
A0AAW2SGE1
A0AAW2SGE2
A0AAW2SGE3
A0AAW2SGE4
A0AAW2SGE6
A0AAW2SGE7
A0AAW2SGE9
A0AAW2SGF0
A0AAW2SGF1
A0AAW2SGF2
A0AAW2SGF3
A0AAW2SGF4
A0AAW2SGF5
A0AAW2SGF6
A0AAW2SGF7
A0AAW2SGF9
A0AAW2SGG0
A0AAW2SGG1
A0AAW2SGG2
A0AAW2SGG3
A0AAW2SGG4
A0AAW2SGG5
A0AAW2SGG6
A0AAW2SGG7
A0AAW2SGG8
A0AAW2SGG9
A0AAW2SGH0
A0AAW2SGH1
A0AAW2SGH2
A0AAW2SGH4
A0AAW2SGH5
A0AAW2SGH7
A0AAW2SGI0
A0AAW2SGI1
A0AAW2SGI2
A0AAW2SGI3
A0AAW2SGI4
A0AAW2SGI7
A0AAW2SGI8
A0AAW2SGI9
A0AAW2SGJ2
A0AAW2SGJ3
A0AAW2SGJ4
A0AAW2SGJ5
A0AAW2SGJ6
A0AAW2SGJ7
A0AAW2SGJ9
A0AAW2SGK0
A0AAW2SGK1
A0AAW2SGK2
A0AAW2SGK3
A0AAW2SGK4
A0AAW2SGK5
A0AAW2SGK6
A0AAW2SGK7
A0AAW2SGK8
A0AAW2SGK9
A0AAW2SGL0
A0AAW2SGL3
A0AAW2SGL4
A0AAW2SGL5
A0AAW2SGL6
A0AAW2SGL7
A0AAW2SGL9
A0AAW2SGM0
A0AAW2SGM1
A0AAW2SGM2
A0AAW2SGM4
A0AAW2SGM6
A0AAW2SGM7
A0AAW2SGM8
A0AAW2SGM9
A0AAW2SGN0
A0AAW2SGN1
A0AAW2SGN3
A0AAW2SGN4
A0AAW2SGN6
A0AAW2SGN7
A0AAW2SGN9
A0AAW2SGP1
A0AAW2SGP3
A0AAW2SGP4
A0AAW2SGP5
A0AAW2SGP6
A0AAW2SGP7
A0AAW2SGP8
A0AAW2SGP9
A0AAW2SGQ1
A0AAW2SGQ2
A0AAW2SGQ3
A0AAW2SGQ4
A0AAW2SGQ5
A0AAW2SGQ6
A0AAW2SGQ7
A0AAW2SGQ8
A0AAW2SGR0
A0AAW2SGR3
A0AAW2SGR4
A0AAW2SGR5
A0AAW2SGR6
A0AAW2SGR7
A0AAW2SGR8
A0AAW2SGR9
A0AAW2SGS0
A0AAW2SGS1
A0AAW2SGS2
A0AAW2SGS3
A0AAW2SGS4
A0AAW2SGS5
A0AAW2SGS6
A0AAW2SGS7
A0AAW2SGS8
A0AAW2SGT1
A0AAW2SGT4
A0AAW2SGT5
A0AAW2SGT6
A0AAW2SGT9
A0AAW2SGU0
A0AAW2SGU1
A0AAW2SGU2
A0AAW2SGU6
A0AAW2SGU7
A0AAW2SGU8
A0AAW2SGV0
A0AAW2SGV1
A0AAW2SGV2
A0AAW2SGV4
A0AAW2SGV5
A0AAW2SGV7
A0AAW2SGV8
A0AAW2SGV9
A0AAW2SGW0
A0AAW2SGW2
A0AAW2SGW3
A0AAW2SGW4
A0AAW2SGW5
A0AAW2SGW7
A0AAW2SGW8
A0AAW2SGW9
A0AAW2SGX0
A0AAW2SGX3
A0AAW2SGX4
A0AAW2SGX7
A0AAW2SGX8
A0AAW2SGX9
A0AAW2SGY0
A0AAW2SGY3
A0AAW2SGY4
A0AAW2SGY5
A0AAW2SGY6
A0AAW2SGY8
A0AAW2SGY9
A0AAW2SGZ1
A0AAW2SGZ2
A0AAW2SGZ3
A0AAW2SGZ5
A0AAW2SGZ6
A0AAW2SGZ8
A0AAW2SH00
A0AAW2SH01
A0AAW2SH02
A0AAW2SH03
A0AAW2SH04
A0AAW2SH05
A0AAW2SH06
A0AAW2SH09
A0AAW2SH10
A0AAW2SH11
A0AAW2SH13
A0AAW2SH14
A0AAW2SH15
A0AAW2SH16
A0AAW2SH17
A0AAW2SH19
A0AAW2SH20
A0AAW2SH21
A0AAW2SH22
A0AAW2SH27
A0AAW2SH28
A0AAW2SH29
A0AAW2SH30
A0AAW2SH31
A0AAW2SH32
A0AAW2SH33
A0AAW2SH34
A0AAW2SH35
A0AAW2SH38
A0AAW2SH39
A0AAW2SH40
A0AAW2SH41
A0AAW2SH42
A0AAW2SH43
A0AAW2SH44
A0AAW2SH45
A0AAW2SH47
A0AAW2SH48
A0AAW2SH49
A0AAW2SH50
A0AAW2SH51
A0AAW2SH52
A0AAW2SH54
A0AAW2SH55
A0AAW2SH57
A0AAW2SH58
A0AAW2SH59
A0AAW2SH60
A0AAW2SH61
A0AAW2SH63
A0AAW2SH64
A0AAW2SH66
A0AAW2SH67
A0AAW2SH68
A0AAW2SH69
A0AAW2SH71
A0AAW2SH72
A0AAW2SH73
A0AAW2SH74
A0AAW2SH75
A0AAW2SH76
A0AAW2SH77
A0AAW2SH78
A0AAW2SH79
A0AAW2SH80
A0AAW2SH81
A0AAW2SH82
A0AAW2SH84
A0AAW2SH85
A0AAW2SH86
A0AAW2SH87
A0AAW2SH89
A0AAW2SH90
A0AAW2SH91
A0AAW2SH93
A0AAW2SH94
A0AAW2SH95
A0AAW2SH96
A0AAW2SH97
A0AAW2SH98
A0AAW2SH99
A0AAW2SHA0
A0AAW2SHA2
A0AAW2SHA3
A0AAW2SHA6
A0AAW2SHA7
A0AAW2SHA9
A0AAW2SHB0
A0AAW2SHB1
A0AAW2SHB2
A0AAW2SHB4
A0AAW2SHB5
A0AAW2SHB7
A0AAW2SHB8
A0AAW2SHC2
A0AAW2SHC3
A0AAW2SHC4
A0AAW2SHC5
A0AAW2SHC7
A0AAW2SHC8
A0AAW2SHD0
A0AAW2SHD3
A0AAW2SHD4
A0AAW2SHD5
A0AAW2SHD6
A0AAW2SHD7
A0AAW2SHD8
A0AAW2SHE0
A0AAW2SHE1
A0AAW2SHE2
A0AAW2SHE3
A0AAW2SHE6
A0AAW2SHE7
A0AAW2SHE9
A0AAW2SHF0
A0AAW2SHF1
A0AAW2SHF2
A0AAW2SHF4
A0AAW2SHF7
A0AAW2SHG2
A0AAW2SHG3
A0AAW2SHG4
A0AAW2SHG5
A0AAW2SHG6
A0AAW2SHG7
A0AAW2SHG9
A0AAW2SHH0
A0AAW2SHH1
A0AAW2SHH3
A0AAW2SHH5
A0AAW2SHH6
A0AAW2SHH8
A0AAW2SHH9
A0AAW2SHI0
A0AAW2SHI1
A0AAW2SHI2
A0AAW2SHI3
A0AAW2SHI4
A0AAW2SHI5
A0AAW2SHI6
A0AAW2SHI7
A0AAW2SHJ0
A0AAW2SHJ1
A0AAW2SHJ2
A0AAW2SHJ3
A0AAW2SHJ4
A0AAW2SHJ5
A0AAW2SHJ6
A0AAW2SHJ7
A0AAW2SHJ8
A0AAW2SHJ9
A0AAW2SHK0
A0AAW2SHK1
A0AAW2SHK2
A0AAW2SHK3
A0AAW2SHK4
A0AAW2SHK5
A0AAW2SHK6
A0AAW2SHK7
A0AAW2SHK8
A0AAW2SHK9
A0AAW2SHL0
A0AAW2SHL1
A0AAW2SHL2
A0AAW2SHL4
A0AAW2SHL5
A0AAW2SHL6
A0AAW2SHL7
A0AAW2SHL8
A0AAW2SHL9
A0AAW2SHM0
A0AAW2SHM1
A0AAW2SHM2
A0AAW2SHM4
A0AAW2SHM5
A0AAW2SHM6
A0AAW2SHM7
A0AAW2SHM8
A0AAW2SHM9
A0AAW2SHN0
A0AAW2SHN2
A0AAW2SHN3
A0AAW2SHN5
A0AAW2SHN6
A0AAW2SHN7
A0AAW2SHN8
A0AAW2SHN9
A0AAW2SHP0
A0AAW2SHP1
A0AAW2SHP2
A0AAW2SHP3
A0AAW2SHP5
A0AAW2SHP6
A0AAW2SHP7
A0AAW2SHP8
A0AAW2SHP9
A0AAW2SHQ0
A0AAW2SHQ1
A0AAW2SHQ2
A0AAW2SHQ3
A0AAW2SHQ5
A0AAW2SHQ6
A0AAW2SHQ7
A0AAW2SHQ9
A0AAW2SHR1
A0AAW2SHR2
A0AAW2SHR3
A0AAW2SHR4
A0AAW2SHR7
A0AAW2SHR8
A0AAW2SHR9
A0AAW2SHS2
A0AAW2SHS3
A0AAW2SHS4
A0AAW2SHS5
A0AAW2SHS9
A0AAW2SHT2
A0AAW2SHT3
A0AAW2SHT4
A0AAW2SHT5
A0AAW2SHT7
A0AAW2SHT8
A0AAW2SHT9
A0AAW2SHU0
A0AAW2SHU1
A0AAW2SHU2
A0AAW2SHU3
A0AAW2SHU4
A0AAW2SHU5
A0AAW2SHU6
A0AAW2SHU7
A0AAW2SHU9
A0AAW2SHV0
A0AAW2SHV3
A0AAW2SHV4
A0AAW2SHV5
A0AAW2SHV6
A0AAW2SHV7
A0AAW2SHV8
A0AAW2SHV9
A0AAW2SHW0
A0AAW2SHW1
A0AAW2SHW2
A0AAW2SHW3
A0AAW2SHW4
A0AAW2SHW5
A0AAW2SHW6
A0AAW2SHW8
A0AAW2SHX0
A0AAW2SHX1
A0AAW2SHX3
A0AAW2SHX4
A0AAW2SHX7
A0AAW2SHY0
A0AAW2SHY1
A0AAW2SHY2
A0AAW2SHY3
A0AAW2SHY4
A0AAW2SHY6
A0AAW2SHY7
A0AAW2SHY8
A0AAW2SHY9
A0AAW2SHZ0
A0AAW2SHZ1
A0AAW2SHZ2
A0AAW2SHZ3
A0AAW2SHZ4
A0AAW2SHZ5
A0AAW2SHZ6
A0AAW2SHZ7
A0AAW2SHZ8
A0AAW2SHZ9
A0AAW2SI00
A0AAW2SI01
A0AAW2SI02
A0AAW2SI03
A0AAW2SI04
A0AAW2SI05
A0AAW2SI06
A0AAW2SI07
A0AAW2SI08
A0AAW2SI09
A0AAW2SI10
A0AAW2SI11
A0AAW2SI13
A0AAW2SI14
A0AAW2SI15
A0AAW2SI16
A0AAW2SI17
A0AAW2SI18
A0AAW2SI19
A0AAW2SI20
A0AAW2SI21
A0AAW2SI25
A0AAW2SI26
A0AAW2SI27
A0AAW2SI28
A0AAW2SI29
A0AAW2SI30
A0AAW2SI31
A0AAW2SI32
A0AAW2SI33
A0AAW2SI35
A0AAW2SI36
A0AAW2SI37
A0AAW2SI39
A0AAW2SI40
A0AAW2SI41
A0AAW2SI42
A0AAW2SI46
A0AAW2SI47
A0AAW2SI48
A0AAW2SI51
A0AAW2SI52
A0AAW2SI53
A0AAW2SI54
A0AAW2SI55
A0AAW2SI56
A0AAW2SI57
A0AAW2SI58
A0AAW2SI59
A0AAW2SI60
A0AAW2SI61
A0AAW2SI65
A0AAW2SI66
A0AAW2SI69
A0AAW2SI70
A0AAW2SI72
A0AAW2SI73
A0AAW2SI74
A0AAW2SI75
A0AAW2SI76
A0AAW2SI78
A0AAW2SI79
A0AAW2SI81
A0AAW2SI82
A0AAW2SI83
A0AAW2SI85
A0AAW2SI86
A0AAW2SI87
A0AAW2SI88
A0AAW2SI90
A0AAW2SI91
A0AAW2SI92
A0AAW2SI93
A0AAW2SI94
A0AAW2SI96
A0AAW2SI97
A0AAW2SI98
A0AAW2SI99
A0AAW2SIA0
A0AAW2SIA1
A0AAW2SIA2
A0AAW2SIA3
A0AAW2SIA4
A0AAW2SIA5
A0AAW2SIA6
A0AAW2SIA7
A0AAW2SIA9
A0AAW2SIB0
A0AAW2SIB1
A0AAW2SIB3
A0AAW2SIB5
A0AAW2SIB7
A0AAW2SIB8
A0AAW2SIB9
A0AAW2SIC0
A0AAW2SIC1
A0AAW2SIC2
A0AAW2SIC3
A0AAW2SIC5
A0AAW2SIC8
A0AAW2SIC9
A0AAW2SID0
A0AAW2SID1
A0AAW2SID3
A0AAW2SID6
A0AAW2SID7
A0AAW2SID8
A0AAW2SIE1
A0AAW2SIE2
A0AAW2SIE4
A0AAW2SIE5
A0AAW2SIE6
A0AAW2SIE7
A0AAW2SIE8
A0AAW2SIF0
A0AAW2SIF2
A0AAW2SIF4
A0AAW2SIF5
A0AAW2SIF7
A0AAW2SIF9
A0AAW2SIG0
A0AAW2SIG1
A0AAW2SIG2
A0AAW2SIG3
A0AAW2SIG4
A0AAW2SIH0
A0AAW2SIH1
A0AAW2SIH2
A0AAW2SIH4
A0AAW2SIH5
A0AAW2SIH7
A0AAW2SIH8
A0AAW2SIH9
A0AAW2SII0
A0AAW2SII1
A0AAW2SII2
A0AAW2SII3
A0AAW2SII4
A0AAW2SII5
A0AAW2SII6
A0AAW2SII7
A0AAW2SII8
A0AAW2SII9
A0AAW2SIJ0
A0AAW2SIJ1
A0AAW2SIJ3
A0AAW2SIJ7
A0AAW2SIJ8
A0AAW2SIJ9
A0AAW2SIK0
A0AAW2SIK1
A0AAW2SIK2
A0AAW2SIK3
A0AAW2SIK4
A0AAW2SIK5
A0AAW2SIK6
A0AAW2SIK7
A0AAW2SIK8
A0AAW2SIK9
A0AAW2SIL0
A0AAW2SIL2
A0AAW2SIL3
A0AAW2SIL4
A0AAW2SIL5
A0AAW2SIL6
A0AAW2SIL7
A0AAW2SIL8
A0AAW2SIM0
A0AAW2SIM1
A0AAW2SIM2
A0AAW2SIM3
A0AAW2SIM4
A0AAW2SIM5
A0AAW2SIM6
A0AAW2SIM7
A0AAW2SIM8
A0AAW2SIM9
A0AAW2SIN2
A0AAW2SIN3
A0AAW2SIN5
A0AAW2SIN7
A0AAW2SIN8
A0AAW2SIP0
A0AAW2SIP1
A0AAW2SIP2
A0AAW2SIP3
A0AAW2SIP4
A0AAW2SIP5
A0AAW2SIP6
A0AAW2SIP7
A0AAW2SIP9
A0AAW2SIQ0
A0AAW2SIQ1
A0AAW2SIQ2
A0AAW2SIQ3
A0AAW2SIQ4
A0AAW2SIQ5
A0AAW2SIQ6
A0AAW2SIQ8
A0AAW2SIQ9
A0AAW2SIR0
A0AAW2SIR2
A0AAW2SIR3
A0AAW2SIR4
A0AAW2SIR5
A0AAW2SIR6
A0AAW2SIR7
A0AAW2SIR9
A0AAW2SIS0
A0AAW2SIS1
A0AAW2SIS2
A0AAW2SIS3
A0AAW2SIS4
A0AAW2SIS5
A0AAW2SIS6
A0AAW2SIS7
A0AAW2SIS8
A0AAW2SIS9
A0AAW2SIT0
A0AAW2SIT1
A0AAW2SIT2
A0AAW2SIT3
A0AAW2SIT4
A0AAW2SIT5
A0AAW2SIT8
A0AAW2SIT9
A0AAW2SIU0
A0AAW2SIU1
A0AAW2SIU2
A0AAW2SIU3
A0AAW2SIU4
A0AAW2SIU5
A0AAW2SIV0
A0AAW2SIV3
A0AAW2SIV4
A0AAW2SIV7
A0AAW2SIV9
A0AAW2SIW0
A0AAW2SIW1
A0AAW2SIW2
A0AAW2SIW3
A0AAW2SIW4
A0AAW2SIW5
A0AAW2SIW6
A0AAW2SIW7
A0AAW2SIW8
A0AAW2SIW9
A0AAW2SIX0
A0AAW2SIX1
A0AAW2SIX2
A0AAW2SIX3
A0AAW2SIX4
A0AAW2SIX5
A0AAW2SIX6
A0AAW2SIX7
A0AAW2SIX8
A0AAW2SIX9
A0AAW2SIY1
A0AAW2SIY3
A0AAW2SIY4
A0AAW2SIY7
A0AAW2SIY9
A0AAW2SIZ0
A0AAW2SIZ1
A0AAW2SIZ2
A0AAW2SIZ3
A0AAW2SIZ4
A0AAW2SIZ5
A0AAW2SIZ7
A0AAW2SIZ8
A0AAW2SIZ9
A0AAW2SJ01
A0AAW2SJ02
A0AAW2SJ07
A0AAW2SJ10
A0AAW2SJ11
A0AAW2SJ12
A0AAW2SJ13
A0AAW2SJ14
A0AAW2SJ15
A0AAW2SJ16
A0AAW2SJ17
A0AAW2SJ18
A0AAW2SJ19
A0AAW2SJ20
A0AAW2SJ21
A0AAW2SJ22
A0AAW2SJ23
A0AAW2SJ25
A0AAW2SJ26
A0AAW2SJ27
A0AAW2SJ28
A0AAW2SJ29
A0AAW2SJ30
A0AAW2SJ31
A0AAW2SJ33
A0AAW2SJ34
A0AAW2SJ36
A0AAW2SJ38
A0AAW2SJ39
A0AAW2SJ40
A0AAW2SJ41
A0AAW2SJ42
A0AAW2SJ43
A0AAW2SJ44
A0AAW2SJ45
A0AAW2SJ47
A0AAW2SJ50
A0AAW2SJ52
A0AAW2SJ53
A0AAW2SJ54
A0AAW2SJ55
A0AAW2SJ56
A0AAW2SJ57
A0AAW2SJ59
A0AAW2SJ60
A0AAW2SJ61
A0AAW2SJ62
A0AAW2SJ65
A0AAW2SJ67
A0AAW2SJ68
A0AAW2SJ69
A0AAW2SJ70
A0AAW2SJ71
A0AAW2SJ72
A0AAW2SJ73
A0AAW2SJ74
A0AAW2SJ75
A0AAW2SJ76
A0AAW2SJ77
A0AAW2SJ79
A0AAW2SJ80
A0AAW2SJ81
A0AAW2SJ82
A0AAW2SJ83
A0AAW2SJ85
A0AAW2SJ86
A0AAW2SJ87
A0AAW2SJ88
A0AAW2SJ89
A0AAW2SJ90
A0AAW2SJ91
A0AAW2SJ92
A0AAW2SJ93
A0AAW2SJ94
A0AAW2SJ95
A0AAW2SJ97
A0AAW2SJ98
A0AAW2SJ99
A0AAW2SJA0
A0AAW2SJA3
A0AAW2SJA4
A0AAW2SJA5
A0AAW2SJA6
A0AAW2SJA8
A0AAW2SJA9
A0AAW2SJB0
A0AAW2SJB2
A0AAW2SJB3
A0AAW2SJB4
A0AAW2SJB6
A0AAW2SJB7
A0AAW2SJB8
A0AAW2SJB9
A0AAW2SJC1
A0AAW2SJC3
A0AAW2SJC4
A0AAW2SJC5
A0AAW2SJC6
A0AAW2SJC7
A0AAW2SJC8
A0AAW2SJC9
A0AAW2SJD0
A0AAW2SJD2
A0AAW2SJD3
A0AAW2SJD4
A0AAW2SJD5
A0AAW2SJD6
A0AAW2SJD7
A0AAW2SJD9
A0AAW2SJE0
A0AAW2SJE1
A0AAW2SJE2
A0AAW2SJE3
A0AAW2SJE4
A0AAW2SJE5
A0AAW2SJE6
A0AAW2SJE7
A0AAW2SJE8
A0AAW2SJE9
A0AAW2SJF1
A0AAW2SJF3
A0AAW2SJF4
A0AAW2SJF5
A0AAW2SJF6
A0AAW2SJF7
A0AAW2SJF8
A0AAW2SJF9
A0AAW2SJG0
A0AAW2SJG1
A0AAW2SJG2
A0AAW2SJG4
A0AAW2SJG5
A0AAW2SJG6
A0AAW2SJG7
A0AAW2SJG8
A0AAW2SJG9
A0AAW2SJH0
A0AAW2SJH1
A0AAW2SJH4
A0AAW2SJH5
A0AAW2SJH6
A0AAW2SJH7
A0AAW2SJH8
A0AAW2SJH9
A0AAW2SJI0
A0AAW2SJI1
A0AAW2SJI2
A0AAW2SJI3
A0AAW2SJI4
A0AAW2SJI6
A0AAW2SJI8
A0AAW2SJJ0
A0AAW2SJJ1
A0AAW2SJJ3
A0AAW2SJJ4
A0AAW2SJJ5
A0AAW2SJJ6
A0AAW2SJJ7
A0AAW2SJK0
A0AAW2SJK3
A0AAW2SJK4
A0AAW2SJK5
A0AAW2SJK6
A0AAW2SJK7
A0AAW2SJK8
A0AAW2SJK9
A0AAW2SJL0
A0AAW2SJL1
A0AAW2SJL2
A0AAW2SJL3
A0AAW2SJL4
A0AAW2SJL5
A0AAW2SJL9
A0AAW2SJM0
A0AAW2SJM1
A0AAW2SJM2
A0AAW2SJM3
A0AAW2SJM4
A0AAW2SJM5
A0AAW2SJM6
A0AAW2SJM7
A0AAW2SJM8
A0AAW2SJM9
A0AAW2SJN0
A0AAW2SJN1
A0AAW2SJN2
A0AAW2SJN4
A0AAW2SJN5
A0AAW2SJN6
A0AAW2SJN7
A0AAW2SJN8
A0AAW2SJN9
A0AAW2SJP0
A0AAW2SJP1
A0AAW2SJP2
A0AAW2SJP3
A0AAW2SJP4
A0AAW2SJP5
A0AAW2SJP6
A0AAW2SJP7
A0AAW2SJP8
A0AAW2SJP9
A0AAW2SJQ0
A0AAW2SJQ1
A0AAW2SJQ2
A0AAW2SJQ3
A0AAW2SJQ4
A0AAW2SJQ6
A0AAW2SJQ7
A0AAW2SJQ8
A0AAW2SJQ9
A0AAW2SJR0
A0AAW2SJR1
A0AAW2SJR3
A0AAW2SJR4
A0AAW2SJR5
A0AAW2SJR6
A0AAW2SJR7
A0AAW2SJR9
A0AAW2SJS0
A0AAW2SJS1
A0AAW2SJS2
A0AAW2SJS3
A0AAW2SJS4
A0AAW2SJS8
A0AAW2SJT0
A0AAW2SJT1
A0AAW2SJT3
A0AAW2SJT4
A0AAW2SJT5
A0AAW2SJT6
A0AAW2SJT7
A0AAW2SJT8
A0AAW2SJT9
A0AAW2SJU0
A0AAW2SJU1
A0AAW2SJU2
A0AAW2SJU3
A0AAW2SJU6
A0AAW2SJU7
A0AAW2SJU8
A0AAW2SJU9
A0AAW2SJV0
A0AAW2SJV1
A0AAW2SJV2
A0AAW2SJV3
A0AAW2SJV4
A0AAW2SJV8
A0AAW2SJV9
A0AAW2SJW0
A0AAW2SJW1
A0AAW2SJW2
A0AAW2SJW3
A0AAW2SJW4
A0AAW2SJW5
A0AAW2SJW6
A0AAW2SJW8
A0AAW2SJW9
A0AAW2SJX0
A0AAW2SJX1
A0AAW2SJX2
A0AAW2SJX3
A0AAW2SJX4
A0AAW2SJX6
A0AAW2SJX7
A0AAW2SJX8
A0AAW2SJY0
A0AAW2SJY1
A0AAW2SJY2
A0AAW2SJY3
A0AAW2SJY4
A0AAW2SJY5
A0AAW2SJY6
A0AAW2SJY7
A0AAW2SJY8
A0AAW2SJZ0
A0AAW2SJZ1
A0AAW2SJZ2
A0AAW2SJZ3
A0AAW2SJZ4
A0AAW2SJZ5
A0AAW2SJZ6
A0AAW2SJZ7
A0AAW2SJZ8
A0AAW2SJZ9
A0AAW2SK00
A0AAW2SK01
A0AAW2SK02
A0AAW2SK03
A0AAW2SK04
A0AAW2SK05
A0AAW2SK06
A0AAW2SK07
A0AAW2SK08
A0AAW2SK09
A0AAW2SK10
A0AAW2SK12
A0AAW2SK13
A0AAW2SK14
A0AAW2SK15
A0AAW2SK16
A0AAW2SK17
A0AAW2SK18
A0AAW2SK19
A0AAW2SK20
A0AAW2SK21
A0AAW2SK22
A0AAW2SK23
A0AAW2SK24
A0AAW2SK25
A0AAW2SK26
A0AAW2SK27
A0AAW2SK29
A0AAW2SK30
A0AAW2SK31
A0AAW2SK32
A0AAW2SK34
A0AAW2SK35
A0AAW2SK36
A0AAW2SK37
A0AAW2SK38
A0AAW2SK39
A0AAW2SK40
A0AAW2SK42
A0AAW2SK44
A0AAW2SK45
A0AAW2SK47
A0AAW2SK48
A0AAW2SK50
A0AAW2SK51
A0AAW2SK52
A0AAW2SK53
A0AAW2SK55
A0AAW2SK56
A0AAW2SK57
A0AAW2SK58
A0AAW2SK60
A0AAW2SK61
A0AAW2SK62
A0AAW2SK63
A0AAW2SK64
A0AAW2SK65
A0AAW2SK66
A0AAW2SK67
A0AAW2SK68
A0AAW2SK70
A0AAW2SK71
A0AAW2SK72
A0AAW2SK73
A0AAW2SK74
A0AAW2SK75
A0AAW2SK77
A0AAW2SK78
A0AAW2SK79
A0AAW2SK80
A0AAW2SK81
A0AAW2SK82
A0AAW2SK85
A0AAW2SK86
A0AAW2SK87
A0AAW2SK89
A0AAW2SK90
A0AAW2SK91
A0AAW2SK92
A0AAW2SK95
A0AAW2SK96
A0AAW2SK98
A0AAW2SK99
A0AAW2SKA0
A0AAW2SKA1
A0AAW2SKA2
A0AAW2SKA3
A0AAW2SKA4
A0AAW2SKA5
A0AAW2SKA6
A0AAW2SKA7
A0AAW2SKA8
A0AAW2SKA9
A0AAW2SKB0
A0AAW2SKB1
A0AAW2SKB2
A0AAW2SKB3
A0AAW2SKB4
A0AAW2SKB5
A0AAW2SKB6
A0AAW2SKB8
A0AAW2SKB9
A0AAW2SKC0
A0AAW2SKC1
A0AAW2SKC2
A0AAW2SKC3
A0AAW2SKC4
A0AAW2SKC5
A0AAW2SKC6
A0AAW2SKC7
A0AAW2SKC8
A0AAW2SKC9
A0AAW2SKD0
A0AAW2SKD1
A0AAW2SKD2
A0AAW2SKD3
A0AAW2SKD4
A0AAW2SKD5
A0AAW2SKD6
A0AAW2SKD7
A0AAW2SKD8
A0AAW2SKD9
A0AAW2SKE0
A0AAW2SKE1
A0AAW2SKE2
A0AAW2SKE3
A0AAW2SKE4
A0AAW2SKE5
A0AAW2SKE6
A0AAW2SKE7
A0AAW2SKE8
A0AAW2SKE9
A0AAW2SKF0
A0AAW2SKF1
A0AAW2SKF2
A0AAW2SKF3
A0AAW2SKF4
A0AAW2SKF5
A0AAW2SKF6
A0AAW2SKF7
A0AAW2SKF8
A0AAW2SKF9
A0AAW2SKG0
A0AAW2SKG2
A0AAW2SKG3
A0AAW2SKG5
A0AAW2SKG6
A0AAW2SKG8
A0AAW2SKG9
A0AAW2SKH0
A0AAW2SKH1
A0AAW2SKH2
A0AAW2SKH3
A0AAW2SKH4
A0AAW2SKH5
A0AAW2SKH6
A0AAW2SKH7
A0AAW2SKH8
A0AAW2SKH9
A0AAW2SKI0
A0AAW2SKI1
A0AAW2SKI2
A0AAW2SKI4
A0AAW2SKI6
A0AAW2SKI8
A0AAW2SKI9
A0AAW2SKJ0
A0AAW2SKJ1
A0AAW2SKJ2
A0AAW2SKJ3
A0AAW2SKJ4
A0AAW2SKJ5
A0AAW2SKJ6
A0AAW2SKJ7
A0AAW2SKJ8
A0AAW2SKJ9
A0AAW2SKK0
A0AAW2SKK1
A0AAW2SKK2
A0AAW2SKK3
A0AAW2SKK5
A0AAW2SKK6
A0AAW2SKK7
A0AAW2SKK8
A0AAW2SKK9
A0AAW2SKL0
A0AAW2SKL1
A0AAW2SKL2
A0AAW2SKL3
A0AAW2SKL4
A0AAW2SKL5
A0AAW2SKL6
A0AAW2SKL7
A0AAW2SKL8
A0AAW2SKM0
A0AAW2SKM1
A0AAW2SKM2
A0AAW2SKM3
A0AAW2SKM4
A0AAW2SKM5
A0AAW2SKM6
A0AAW2SKM8
A0AAW2SKM9
A0AAW2SKN0
A0AAW2SKN1
A0AAW2SKN2
A0AAW2SKN3
A0AAW2SKN4
A0AAW2SKN5
A0AAW2SKN6
A0AAW2SKN7
A0AAW2SKN8
A0AAW2SKN9
A0AAW2SKP0
A0AAW2SKP1
A0AAW2SKP2
A0AAW2SKP3
A0AAW2SKP5
A0AAW2SKP6
A0AAW2SKP7
A0AAW2SKP8
A0AAW2SKP9
A0AAW2SKQ0
A0AAW2SKQ1
A0AAW2SKQ2
A0AAW2SKQ3
A0AAW2SKQ4
A0AAW2SKQ5
A0AAW2SKQ7
A0AAW2SKQ8
A0AAW2SKQ9
A0AAW2SKR0
A0AAW2SKR1
A0AAW2SKR2
A0AAW2SKR3
A0AAW2SKR4
A0AAW2SKR5
A0AAW2SKR7
A0AAW2SKR8
A0AAW2SKR9
A0AAW2SKS0
A0AAW2SKS1
A0AAW2SKS3
A0AAW2SKS4
A0AAW2SKS5
A0AAW2SKS6
A0AAW2SKS7
A0AAW2SKS8
A0AAW2SKS9
A0AAW2SKT0
A0AAW2SKT1
A0AAW2SKT2
A0AAW2SKT3
A0AAW2SKT4
A0AAW2SKT5
A0AAW2SKT6
A0AAW2SKT8
A0AAW2SKU0
A0AAW2SKU1
A0AAW2SKU3
A0AAW2SKU4
A0AAW2SKU6
A0AAW2SKU7
A0AAW2SKU8
A0AAW2SKU9
A0AAW2SKV0
A0AAW2SKV1
A0AAW2SKV2
A0AAW2SKV3
A0AAW2SKV4
A0AAW2SKV5
A0AAW2SKV7
A0AAW2SKV9
A0AAW2SKW0
A0AAW2SKW1
A0AAW2SKW2
A0AAW2SKW3
A0AAW2SKW6
A0AAW2SKW7
A0AAW2SKW8
A0AAW2SKX0
A0AAW2SKX1
A0AAW2SKX2
A0AAW2SKX3
A0AAW2SKX4
A0AAW2SKX5
A0AAW2SKX6
A0AAW2SKX8
A0AAW2SKX9
A0AAW2SKY0
A0AAW2SKY1
A0AAW2SKY2
A0AAW2SKY3
A0AAW2SKY4
A0AAW2SKY5
A0AAW2SKY6
A0AAW2SKY7
A0AAW2SKZ0
A0AAW2SKZ1
A0AAW2SKZ2
A0AAW2SKZ3
A0AAW2SKZ6
A0AAW2SKZ7
A0AAW2SKZ8
A0AAW2SKZ9
A0AAW2SL00
A0AAW2SL01
A0AAW2SL02
A0AAW2SL03
A0AAW2SL04
A0AAW2SL05
A0AAW2SL06
A0AAW2SL07
A0AAW2SL08
A0AAW2SL10
A0AAW2SL11
A0AAW2SL12
A0AAW2SL13
A0AAW2SL14
A0AAW2SL15
A0AAW2SL16
A0AAW2SL18
A0AAW2SL19
A0AAW2SL20
A0AAW2SL21
A0AAW2SL24
A0AAW2SL25
A0AAW2SL26
A0AAW2SL27
A0AAW2SL28
A0AAW2SL30
A0AAW2SL31
A0AAW2SL32
A0AAW2SL33
A0AAW2SL34
A0AAW2SL35
A0AAW2SL36
A0AAW2SL38
A0AAW2SL41
A0AAW2SL42
A0AAW2SL43
A0AAW2SL45
A0AAW2SL46
A0AAW2SL48
A0AAW2SL49
A0AAW2SL51
A0AAW2SL52
A0AAW2SL53
A0AAW2SL56
A0AAW2SL57
A0AAW2SL58
A0AAW2SL59
A0AAW2SL60
A0AAW2SL61
A0AAW2SL62
A0AAW2SL63
A0AAW2SL64
A0AAW2SL65
A0AAW2SL66
A0AAW2SL67
A0AAW2SL68
A0AAW2SL69
A0AAW2SL70
A0AAW2SL71
A0AAW2SL72
A0AAW2SL73
A0AAW2SL74
A0AAW2SL76
A0AAW2SL77
A0AAW2SL78
A0AAW2SL79
A0AAW2SL80
A0AAW2SL81
A0AAW2SL83
A0AAW2SL84
A0AAW2SL87
A0AAW2SL88
A0AAW2SL89
A0AAW2SL90
A0AAW2SL91
A0AAW2SL92
A0AAW2SL93
A0AAW2SL94
A0AAW2SL95
A0AAW2SL96
A0AAW2SL97
A0AAW2SL98
A0AAW2SL99
A0AAW2SLA0
A0AAW2SLA1
A0AAW2SLA2
A0AAW2SLA3
A0AAW2SLA4
A0AAW2SLA5
A0AAW2SLA6
A0AAW2SLA7
A0AAW2SLA9
A0AAW2SLB0
A0AAW2SLB1
A0AAW2SLB2
A0AAW2SLB3
A0AAW2SLB4
A0AAW2SLB5
A0AAW2SLB6
A0AAW2SLB7
A0AAW2SLB8
A0AAW2SLB9
A0AAW2SLC0
A0AAW2SLC1
A0AAW2SLC2
A0AAW2SLC3
A0AAW2SLC4
A0AAW2SLC5
A0AAW2SLC6
A0AAW2SLC7
A0AAW2SLC8
A0AAW2SLC9
A0AAW2SLD0
A0AAW2SLD1
A0AAW2SLD2
A0AAW2SLD3
A0AAW2SLD4
A0AAW2SLD5
A0AAW2SLD6
A0AAW2SLD7
A0AAW2SLD8
A0AAW2SLD9
A0AAW2SLE0
A0AAW2SLE1
A0AAW2SLE2
A0AAW2SLE3
A0AAW2SLE4
A0AAW2SLE5
A0AAW2SLE6
A0AAW2SLE8
A0AAW2SLE9
A0AAW2SLF0
A0AAW2SLF1
A0AAW2SLF2
A0AAW2SLF3
A0AAW2SLF4
A0AAW2SLF5
A0AAW2SLF7
A0AAW2SLF8
A0AAW2SLF9
A0AAW2SLG0
A0AAW2SLG1
A0AAW2SLG2
A0AAW2SLG3
A0AAW2SLG4
A0AAW2SLG5
A0AAW2SLG6
A0AAW2SLG7
A0AAW2SLG8
A0AAW2SLG9
A0AAW2SLH0
A0AAW2SLH1
A0AAW2SLH2
A0AAW2SLH3
A0AAW2SLH4
A0AAW2SLH5
A0AAW2SLH6
A0AAW2SLH7
A0AAW2SLH8
A0AAW2SLI0
A0AAW2SLI1
A0AAW2SLI2
A0AAW2SLI3
A0AAW2SLI4
A0AAW2SLI5
A0AAW2SLI6
A0AAW2SLI7
A0AAW2SLI8
A0AAW2SLI9
A0AAW2SLJ0
A0AAW2SLJ1
A0AAW2SLJ2
A0AAW2SLJ3
A0AAW2SLJ4
A0AAW2SLJ5
A0AAW2SLJ6
A0AAW2SLJ7
A0AAW2SLJ8
A0AAW2SLJ9
A0AAW2SLK0
A0AAW2SLK2
A0AAW2SLK3
A0AAW2SLK5
A0AAW2SLK6
A0AAW2SLK8
A0AAW2SLK9
A0AAW2SLL0
A0AAW2SLL1
A0AAW2SLL2
A0AAW2SLL3
A0AAW2SLL6
A0AAW2SLL7
A0AAW2SLL8
A0AAW2SLM0
A0AAW2SLM1
A0AAW2SLM2
A0AAW2SLM3
A0AAW2SLM4
A0AAW2SLM5
A0AAW2SLM6
A0AAW2SLM7
A0AAW2SLM8
A0AAW2SLM9
A0AAW2SLN0
A0AAW2SLN1
A0AAW2SLN2
A0AAW2SLN3
A0AAW2SLN4
A0AAW2SLN5
A0AAW2SLN6
A0AAW2SLN7
A0AAW2SLN8
A0AAW2SLN9
A0AAW2SLP2
A0AAW2SLP3
A0AAW2SLP6
A0AAW2SLP8
A0AAW2SLQ0
A0AAW2SLQ1
A0AAW2SLQ2
A0AAW2SLQ3
A0AAW2SLQ4
A0AAW2SLQ5
A0AAW2SLQ6
A0AAW2SLQ7
A0AAW2SLR0
A0AAW2SLR2
A0AAW2SLR3
A0AAW2SLR4
A0AAW2SLR5
A0AAW2SLR6
A0AAW2SLR7
A0AAW2SLR8
A0AAW2SLS0
A0AAW2SLS1
A0AAW2SLS2
A0AAW2SLS3
A0AAW2SLS4
A0AAW2SLS6
A0AAW2SLS7
A0AAW2SLS8
A0AAW2SLS9
A0AAW2SLT0
A0AAW2SLT1
A0AAW2SLT3
A0AAW2SLT4
A0AAW2SLT5
A0AAW2SLT6
A0AAW2SLT7
A0AAW2SLT8
A0AAW2SLT9
A0AAW2SLU1
A0AAW2SLU2
A0AAW2SLU3
A0AAW2SLU4
A0AAW2SLU5
A0AAW2SLU6
A0AAW2SLU7
A0AAW2SLU8
A0AAW2SLV0
A0AAW2SLV1
A0AAW2SLV2
A0AAW2SLV3
A0AAW2SLV4
A0AAW2SLV5
A0AAW2SLV6
A0AAW2SLV7
A0AAW2SLV8
A0AAW2SLV9
A0AAW2SLW0
A0AAW2SLW1
A0AAW2SLW2
A0AAW2SLW4
A0AAW2SLW5
A0AAW2SLW6
A0AAW2SLW7
A0AAW2SLW8
A0AAW2SLW9
A0AAW2SLX1
A0AAW2SLX2
A0AAW2SLX3
A0AAW2SLX4
A0AAW2SLX5
A0AAW2SLX6
A0AAW2SLX7
A0AAW2SLX8
A0AAW2SLX9
A0AAW2SLY0
A0AAW2SLY2
A0AAW2SLY4
A0AAW2SLY5
A0AAW2SLY6
A0AAW2SLY7
A0AAW2SLY8
A0AAW2SLY9
A0AAW2SLZ0
A0AAW2SLZ1
A0AAW2SLZ2
A0AAW2SLZ4
A0AAW2SLZ5
A0AAW2SLZ6
A0AAW2SLZ7
A0AAW2SLZ8
A0AAW2SLZ9
A0AAW2SM00
A0AAW2SM01
A0AAW2SM02
A0AAW2SM03
A0AAW2SM04
A0AAW2SM05
A0AAW2SM07
A0AAW2SM08
A0AAW2SM10
A0AAW2SM11
A0AAW2SM13
A0AAW2SM14
A0AAW2SM15
A0AAW2SM16
A0AAW2SM17
A0AAW2SM18
A0AAW2SM19
A0AAW2SM20
A0AAW2SM21
A0AAW2SM23
A0AAW2SM24
A0AAW2SM25
A0AAW2SM26
A0AAW2SM27
A0AAW2SM30
A0AAW2SM31
A0AAW2SM32
A0AAW2SM34
A0AAW2SM36
A0AAW2SM37
A0AAW2SM38
A0AAW2SM39
A0AAW2SM40
A0AAW2SM42
A0AAW2SM43
A0AAW2SM44
A0AAW2SM46
A0AAW2SM47
A0AAW2SM48
A0AAW2SM49
A0AAW2SM50
A0AAW2SM51
A0AAW2SM52
A0AAW2SM53
A0AAW2SM54
A0AAW2SM55
A0AAW2SM56
A0AAW2SM57
A0AAW2SM58
A0AAW2SM59
A0AAW2SM60
A0AAW2SM62
A0AAW2SM63
A0AAW2SM64
A0AAW2SM66
A0AAW2SM67
A0AAW2SM68
A0AAW2SM69
A0AAW2SM71
A0AAW2SM74
A0AAW2SM75
A0AAW2SM77
A0AAW2SM78
A0AAW2SM79
A0AAW2SM81
A0AAW2SM83
A0AAW2SM84
A0AAW2SM85
A0AAW2SM87
A0AAW2SM88
A0AAW2SM90
A0AAW2SM92
A0AAW2SM93
A0AAW2SM94
A0AAW2SM95
A0AAW2SM96
A0AAW2SM97
A0AAW2SM98
A0AAW2SMA0
A0AAW2SMA2
A0AAW2SMA3
A0AAW2SMA5
A0AAW2SMA6
A0AAW2SMA7
A0AAW2SMA8
A0AAW2SMA9
A0AAW2SMB1
A0AAW2SMB2
A0AAW2SMB3
A0AAW2SMB4
A0AAW2SMB8
A0AAW2SMC0
A0AAW2SMC1
A0AAW2SMC2
A0AAW2SMC3
A0AAW2SMC4
A0AAW2SMC5
A0AAW2SMC6
A0AAW2SMC8
A0AAW2SMC9
A0AAW2SMD0
A0AAW2SMD2
A0AAW2SMD3
A0AAW2SMD4
A0AAW2SMD5
A0AAW2SMD6
A0AAW2SMD7
A0AAW2SMD8
A0AAW2SMD9
A0AAW2SME4
A0AAW2SME5
A0AAW2SME6
A0AAW2SME7
A0AAW2SME8
A0AAW2SMF1
A0AAW2SMF2
A0AAW2SMF3
A0AAW2SMF4
A0AAW2SMF5
A0AAW2SMF6
A0AAW2SMF8
A0AAW2SMF9
A0AAW2SMG0
A0AAW2SMG3
A0AAW2SMG6
A0AAW2SMG7
A0AAW2SMG8
A0AAW2SMG9
A0AAW2SMH0
A0AAW2SMH1
A0AAW2SMH2
A0AAW2SMH3
A0AAW2SMH4
A0AAW2SMH5
A0AAW2SMH6
A0AAW2SMH7
A0AAW2SMH8
A0AAW2SMI0
A0AAW2SMI1
A0AAW2SMI2
A0AAW2SMI5
A0AAW2SMI7
A0AAW2SMI8
A0AAW2SMI9
A0AAW2SMJ0
A0AAW2SMJ1
A0AAW2SMJ2
A0AAW2SMJ3
A0AAW2SMJ5
A0AAW2SMJ6
A0AAW2SMJ7
A0AAW2SMJ8
A0AAW2SMJ9
A0AAW2SMK0
A0AAW2SMK2
A0AAW2SMK3
A0AAW2SMK4
A0AAW2SMK6
A0AAW2SMK7
A0AAW2SMK9
A0AAW2SML0
A0AAW2SML1
A0AAW2SML6
A0AAW2SML7
A0AAW2SML9
A0AAW2SMM0
A0AAW2SMM1
A0AAW2SMM2
A0AAW2SMM3
A0AAW2SMM4
A0AAW2SMM5
A0AAW2SMM8
A0AAW2SMM9
A0AAW2SMN1
A0AAW2SMN2
A0AAW2SMN3
A0AAW2SMN4
A0AAW2SMN5
A0AAW2SMN7
A0AAW2SMN8
A0AAW2SMN9
A0AAW2SMP1
A0AAW2SMP4
A0AAW2SMP7
A0AAW2SMP8
A0AAW2SMP9
A0AAW2SMQ0
A0AAW2SMQ1
A0AAW2SMQ2
A0AAW2SMQ3
A0AAW2SMQ4
A0AAW2SMQ6
A0AAW2SMQ8
A0AAW2SMQ9
A0AAW2SMR0
A0AAW2SMR1
A0AAW2SMR2
A0AAW2SMR3
A0AAW2SMR4
A0AAW2SMR5
A0AAW2SMR6
A0AAW2SMR7
A0AAW2SMR8
A0AAW2SMR9
A0AAW2SMS0
A0AAW2SMS1
A0AAW2SMS2
A0AAW2SMS3
A0AAW2SMS4
A0AAW2SMS5
A0AAW2SMS6
A0AAW2SMS8
A0AAW2SMS9
A0AAW2SMT0
A0AAW2SMT3
A0AAW2SMT4
A0AAW2SMT5
A0AAW2SMT6
A0AAW2SMT7
A0AAW2SMT8
A0AAW2SMT9
A0AAW2SMU1
A0AAW2SMU3
A0AAW2SMU4
A0AAW2SMU5
A0AAW2SMU7
A0AAW2SMU8
A0AAW2SMU9
A0AAW2SMV0
A0AAW2SMV1
A0AAW2SMV2
A0AAW2SMV3
A0AAW2SMV4
A0AAW2SMV5
A0AAW2SMV6
A0AAW2SMV7
A0AAW2SMV8
A0AAW2SMV9
A0AAW2SMW2
A0AAW2SMW3
A0AAW2SMW5
A0AAW2SMW7
A0AAW2SMW8
A0AAW2SMX0
A0AAW2SMX1
A0AAW2SMX2
A0AAW2SMX3
A0AAW2SMX4
A0AAW2SMX5
A0AAW2SMX6
A0AAW2SMX8
A0AAW2SMX9
A0AAW2SMY0
A0AAW2SMY1
A0AAW2SMY2
A0AAW2SMY3
A0AAW2SMY4
A0AAW2SMY5
A0AAW2SMY6
A0AAW2SMY8
A0AAW2SMY9
A0AAW2SMZ1
A0AAW2SMZ2
A0AAW2SMZ3
A0AAW2SMZ5
A0AAW2SMZ6
A0AAW2SMZ7
A0AAW2SMZ8
A0AAW2SMZ9
A0AAW2SN00
A0AAW2SN01
A0AAW2SN02
A0AAW2SN03
A0AAW2SN04
A0AAW2SN05
A0AAW2SN06
A0AAW2SN07
A0AAW2SN09
A0AAW2SN10
A0AAW2SN11
A0AAW2SN13
A0AAW2SN14
A0AAW2SN16
A0AAW2SN17
A0AAW2SN18
A0AAW2SN19
A0AAW2SN20
A0AAW2SN21
A0AAW2SN22
A0AAW2SN23
A0AAW2SN24
A0AAW2SN28
A0AAW2SN29
A0AAW2SN30
A0AAW2SN32
A0AAW2SN33
A0AAW2SN34
A0AAW2SN35
A0AAW2SN37
A0AAW2SN38
A0AAW2SN39
A0AAW2SN40
A0AAW2SN41
A0AAW2SN43
A0AAW2SN44
A0AAW2SN45
A0AAW2SN46
A0AAW2SN49
A0AAW2SN50
A0AAW2SN54
A0AAW2SN55
A0AAW2SN56
A0AAW2SN57
A0AAW2SN58
A0AAW2SN59
A0AAW2SN60
A0AAW2SN63
A0AAW2SN64
A0AAW2SN65
A0AAW2SN66
A0AAW2SN67
A0AAW2SN68
A0AAW2SN69
A0AAW2SN70
A0AAW2SN71
A0AAW2SN75
A0AAW2SN76
A0AAW2SN77
A0AAW2SN78
A0AAW2SN79
A0AAW2SN80
A0AAW2SN81
A0AAW2SN82
A0AAW2SN83
A0AAW2SN84
A0AAW2SN85
A0AAW2SN87
A0AAW2SN88
A0AAW2SN89
A0AAW2SN90
A0AAW2SN91
A0AAW2SN92
A0AAW2SN94
A0AAW2SN95
A0AAW2SN96
A0AAW2SN97
A0AAW2SN98
A0AAW2SNA0
A0AAW2SNA1
A0AAW2SNA2
A0AAW2SNA3
A0AAW2SNA4
A0AAW2SNA5
A0AAW2SNA6
A0AAW2SNA7
A0AAW2SNA8
A0AAW2SNB0
A0AAW2SNB1
A0AAW2SNB2
A0AAW2SNB3
A0AAW2SNB5
A0AAW2SNB6
A0AAW2SNB7
A0AAW2SNB8
A0AAW2SNC0
A0AAW2SNC1
A0AAW2SNC2
A0AAW2SNC3
A0AAW2SNC4
A0AAW2SNC5
A0AAW2SNC8
A0AAW2SNC9
A0AAW2SND0
A0AAW2SND1
A0AAW2SND2
A0AAW2SND3
A0AAW2SND4
A0AAW2SND5
A0AAW2SND6
A0AAW2SND7
A0AAW2SND9
A0AAW2SNE0
A0AAW2SNE1
A0AAW2SNE3
A0AAW2SNE4
A0AAW2SNE5
A0AAW2SNE6
A0AAW2SNE7
A0AAW2SNE8
A0AAW2SNE9
A0AAW2SNF0
A0AAW2SNF1
A0AAW2SNF3
A0AAW2SNF5
A0AAW2SNF6
A0AAW2SNF7
A0AAW2SNF8
A0AAW2SNF9
A0AAW2SNG0
A0AAW2SNG1
A0AAW2SNG2
A0AAW2SNG3
A0AAW2SNG4
A0AAW2SNG7
A0AAW2SNG8
A0AAW2SNG9
A0AAW2SNH0
A0AAW2SNH1
A0AAW2SNH3
A0AAW2SNH5
A0AAW2SNH7
A0AAW2SNH8
A0AAW2SNH9
A0AAW2SNI1
A0AAW2SNI2
A0AAW2SNI3
A0AAW2SNI4
A0AAW2SNI6
A0AAW2SNI7
A0AAW2SNI9
A0AAW2SNJ0
A0AAW2SNJ1
A0AAW2SNJ2
A0AAW2SNJ3
A0AAW2SNJ4
A0AAW2SNJ5
A0AAW2SNJ6
A0AAW2SNJ8
A0AAW2SNJ9
A0AAW2SNK1
A0AAW2SNK2
A0AAW2SNK3
A0AAW2SNK4
A0AAW2SNK5
A0AAW2SNK6
A0AAW2SNK7
A0AAW2SNK8
A0AAW2SNK9
A0AAW2SNL0
A0AAW2SNL1
A0AAW2SNL2
A0AAW2SNL3
A0AAW2SNL4
A0AAW2SNL5
A0AAW2SNL6
A0AAW2SNL8
A0AAW2SNM0
A0AAW2SNM2
A0AAW2SNM3
A0AAW2SNM4
A0AAW2SNM5
A0AAW2SNM6
A0AAW2SNM7
A0AAW2SNM8
A0AAW2SNM9
A0AAW2SNN0
A0AAW2SNN1
A0AAW2SNN2
A0AAW2SNN3
A0AAW2SNN4
A0AAW2SNN5
A0AAW2SNN6
A0AAW2SNN7
A0AAW2SNN8
A0AAW2SNN9
A0AAW2SNP0
A0AAW2SNP1
A0AAW2SNP4
A0AAW2SNP5
A0AAW2SNP6
A0AAW2SNP7
A0AAW2SNP8
A0AAW2SNP9
A0AAW2SNQ1
A0AAW2SNQ4
A0AAW2SNQ5
A0AAW2SNQ6
A0AAW2SNQ8
A0AAW2SNQ9
A0AAW2SNR0
A0AAW2SNR1
A0AAW2SNR2
A0AAW2SNR5
A0AAW2SNR6
A0AAW2SNR7
A0AAW2SNR9
A0AAW2SNS0
A0AAW2SNS1
A0AAW2SNS2
A0AAW2SNS4
A0AAW2SNS6
A0AAW2SNS7
A0AAW2SNS8
A0AAW2SNS9
A0AAW2SNT0
A0AAW2SNT1
A0AAW2SNT2
A0AAW2SNT3
A0AAW2SNT4
A0AAW2SNT5
A0AAW2SNT8
A0AAW2SNU0
A0AAW2SNU1
A0AAW2SNU2
A0AAW2SNU4
A0AAW2SNU5
A0AAW2SNU6
A0AAW2SNU7
A0AAW2SNU8
A0AAW2SNU9
A0AAW2SNV0
A0AAW2SNV1
A0AAW2SNV2
A0AAW2SNV4
A0AAW2SNV5
A0AAW2SNV6
A0AAW2SNV7
A0AAW2SNV8
A0AAW2SNV9
A0AAW2SNW0
A0AAW2SNW1
A0AAW2SNW3
A0AAW2SNW4
A0AAW2SNW5
A0AAW2SNW6
A0AAW2SNX0
A0AAW2SNX2
A0AAW2SNX3
A0AAW2SNX4
A0AAW2SNX6
A0AAW2SNX7
A0AAW2SNY0
A0AAW2SNY1
A0AAW2SNY2
A0AAW2SNY5
A0AAW2SNY6
A0AAW2SNY7
A0AAW2SNY8
A0AAW2SNY9
A0AAW2SNZ0
A0AAW2SNZ1
A0AAW2SNZ3
A0AAW2SNZ5
A0AAW2SNZ6
A0AAW2SNZ7
A0AAW2SP00
A0AAW2SP01
A0AAW2SP05
A0AAW2SP06
A0AAW2SP07
A0AAW2SP08
A0AAW2SP10
A0AAW2SP11
A0AAW2SP12
A0AAW2SP13
A0AAW2SP14
A0AAW2SP16
A0AAW2SP17
A0AAW2SP18
A0AAW2SP19
A0AAW2SP20
A0AAW2SP22
A0AAW2SP23
A0AAW2SP25
A0AAW2SP26
A0AAW2SP27
A0AAW2SP28
A0AAW2SP30
A0AAW2SP31
A0AAW2SP32
A0AAW2SP33
A0AAW2SP34
A0AAW2SP35
A0AAW2SP36
A0AAW2SP37
A0AAW2SP38
A0AAW2SP39
A0AAW2SP40
A0AAW2SP41
A0AAW2SP42
A0AAW2SP43
A0AAW2SP45
A0AAW2SP46
A0AAW2SP47
A0AAW2SP48
A0AAW2SP49
A0AAW2SP50
A0AAW2SP51
A0AAW2SP52
A0AAW2SP53
A0AAW2SP54
A0AAW2SP55
A0AAW2SP56
A0AAW2SP58
A0AAW2SP59
A0AAW2SP60
A0AAW2SP61
A0AAW2SP62
A0AAW2SP63
A0AAW2SP64
A0AAW2SP65
A0AAW2SP66
A0AAW2SP67
A0AAW2SP70
A0AAW2SP71
A0AAW2SP72
A0AAW2SP74
A0AAW2SP77
A0AAW2SP78
A0AAW2SP79
A0AAW2SP80
A0AAW2SP81
A0AAW2SP82
A0AAW2SP83
A0AAW2SP86
A0AAW2SP87
A0AAW2SP88
A0AAW2SP90
A0AAW2SP91
A0AAW2SP92
A0AAW2SP93
A0AAW2SP94
A0AAW2SP95
A0AAW2SP98
A0AAW2SPA0
A0AAW2SPA1
A0AAW2SPA2
A0AAW2SPA3
A0AAW2SPA4
A0AAW2SPA6
A0AAW2SPA7
A0AAW2SPA8
A0AAW2SPA9
A0AAW2SPB1
A0AAW2SPB2
A0AAW2SPB3
A0AAW2SPB5
A0AAW2SPB6
A0AAW2SPB7
A0AAW2SPB8
A0AAW2SPB9
A0AAW2SPC0
A0AAW2SPC1
A0AAW2SPC2
A0AAW2SPC4
A0AAW2SPC5
A0AAW2SPC6
A0AAW2SPC7
A0AAW2SPD0
A0AAW2SPD1
A0AAW2SPD2
A0AAW2SPD3
A0AAW2SPD4
A0AAW2SPD5
A0AAW2SPD6
A0AAW2SPD7
A0AAW2SPE0
A0AAW2SPE1
A0AAW2SPE2
A0AAW2SPE3
A0AAW2SPE4
A0AAW2SPE5
A0AAW2SPE6
A0AAW2SPE7
A0AAW2SPE8
A0AAW2SPE9
A0AAW2SPF1
A0AAW2SPF2
A0AAW2SPF3
A0AAW2SPF4
A0AAW2SPF5
A0AAW2SPF6
A0AAW2SPF7
A0AAW2SPF8
A0AAW2SPF9
A0AAW2SPG0
A0AAW2SPG1
A0AAW2SPG5
A0AAW2SPG8
A0AAW2SPG9
A0AAW2SPH0
A0AAW2SPH1
A0AAW2SPH2
A0AAW2SPH3
A0AAW2SPH4
A0AAW2SPH5
A0AAW2SPH6
A0AAW2SPH7
A0AAW2SPH8
A0AAW2SPI1
A0AAW2SPI2
A0AAW2SPI3
A0AAW2SPI4
A0AAW2SPI5
A0AAW2SPI6
A0AAW2SPI7
A0AAW2SPI8
A0AAW2SPI9
A0AAW2SPJ0
A0AAW2SPJ1
A0AAW2SPJ2
A0AAW2SPJ3
A0AAW2SPJ4
A0AAW2SPJ5
A0AAW2SPJ6
A0AAW2SPJ7
A0AAW2SPJ8
A0AAW2SPJ9
A0AAW2SPK0
A0AAW2SPK1
A0AAW2SPK3
A0AAW2SPK4
A0AAW2SPK5
A0AAW2SPK6
A0AAW2SPK7
A0AAW2SPK8
A0AAW2SPK9
A0AAW2SPL1
A0AAW2SPL2
A0AAW2SPL3
A0AAW2SPL4
A0AAW2SPL5
A0AAW2SPL6
A0AAW2SPL7
A0AAW2SPL8
A0AAW2SPM0
A0AAW2SPM1
A0AAW2SPM2
A0AAW2SPM3
A0AAW2SPM4
A0AAW2SPM5
A0AAW2SPM6
A0AAW2SPM8
A0AAW2SPM9
A0AAW2SPN1
A0AAW2SPN2
A0AAW2SPN3
A0AAW2SPN4
A0AAW2SPN5
A0AAW2SPN6
A0AAW2SPN7
A0AAW2SPN8
A0AAW2SPP0
A0AAW2SPP1
A0AAW2SPP2
A0AAW2SPP3
A0AAW2SPP4
A0AAW2SPP5
A0AAW2SPP7
A0AAW2SPP8
A0AAW2SPP9
A0AAW2SPQ0
A0AAW2SPQ1
A0AAW2SPQ2
A0AAW2SPQ3
A0AAW2SPQ4
A0AAW2SPQ5
A0AAW2SPQ6
A0AAW2SPQ7
A0AAW2SPQ8
A0AAW2SPQ9
A0AAW2SPR0
A0AAW2SPR1
A0AAW2SPR2
A0AAW2SPR5
A0AAW2SPR6
A0AAW2SPR7
A0AAW2SPR8
A0AAW2SPS0
A0AAW2SPS1
A0AAW2SPS2
A0AAW2SPS3
A0AAW2SPS4
A0AAW2SPS6
A0AAW2SPS7
A0AAW2SPS8
A0AAW2SPS9
A0AAW2SPT0
A0AAW2SPT1
A0AAW2SPT2
A0AAW2SPT3
A0AAW2SPT4
A0AAW2SPT5
A0AAW2SPT6
A0AAW2SPT8
A0AAW2SPT9
A0AAW2SPU0
A0AAW2SPU1
A0AAW2SPU2
A0AAW2SPU3
A0AAW2SPU4
A0AAW2SPU5
A0AAW2SPU6
A0AAW2SPU7
A0AAW2SPU8
A0AAW2SPU9
A0AAW2SPV0
A0AAW2SPV1
A0AAW2SPV2
A0AAW2SPV3
A0AAW2SPV4
A0AAW2SPV5
A0AAW2SPV6
A0AAW2SPV7
A0AAW2SPV8
A0AAW2SPW0
A0AAW2SPW1
A0AAW2SPW2
A0AAW2SPW3
A0AAW2SPW4
A0AAW2SPW5
A0AAW2SPW6
A0AAW2SPW7
A0AAW2SPW8
A0AAW2SPW9
A0AAW2SPX0
A0AAW2SPX1
A0AAW2SPX2
A0AAW2SPX3
A0AAW2SPX4
A0AAW2SPX5
A0AAW2SPX6
A0AAW2SPX8
A0AAW2SPX9
A0AAW2SPY0
A0AAW2SPY1
A0AAW2SPY2
A0AAW2SPY3
A0AAW2SPY4
A0AAW2SPY5
A0AAW2SPY7
A0AAW2SPY8
A0AAW2SPZ1
A0AAW2SPZ2
A0AAW2SPZ3
A0AAW2SPZ4
A0AAW2SPZ5
A0AAW2SPZ6
A0AAW2SPZ7
A0AAW2SPZ8
A0AAW2SPZ9
A0AAW2SQ00
A0AAW2SQ01
A0AAW2SQ02
A0AAW2SQ03
A0AAW2SQ05
A0AAW2SQ08
A0AAW2SQ09
A0AAW2SQ10
A0AAW2SQ11
A0AAW2SQ12
A0AAW2SQ14
A0AAW2SQ15
A0AAW2SQ16
A0AAW2SQ17
A0AAW2SQ18
A0AAW2SQ19
A0AAW2SQ21
A0AAW2SQ22
A0AAW2SQ23
A0AAW2SQ24
A0AAW2SQ26
A0AAW2SQ27
A0AAW2SQ28
A0AAW2SQ29
A0AAW2SQ30
A0AAW2SQ31
A0AAW2SQ32
A0AAW2SQ33
A0AAW2SQ34
A0AAW2SQ35
A0AAW2SQ36
A0AAW2SQ38
A0AAW2SQ39
A0AAW2SQ40
A0AAW2SQ41
A0AAW2SQ42
A0AAW2SQ43
A0AAW2SQ44
A0AAW2SQ45
A0AAW2SQ46
A0AAW2SQ48
A0AAW2SQ49
A0AAW2SQ50
A0AAW2SQ51
A0AAW2SQ53
A0AAW2SQ54
A0AAW2SQ55
A0AAW2SQ56
A0AAW2SQ57
A0AAW2SQ58
A0AAW2SQ59
A0AAW2SQ60
A0AAW2SQ61
A0AAW2SQ63
A0AAW2SQ65
A0AAW2SQ67
A0AAW2SQ68
A0AAW2SQ69
A0AAW2SQ70
A0AAW2SQ71
A0AAW2SQ72
A0AAW2SQ73
A0AAW2SQ74
A0AAW2SQ77
A0AAW2SQ79
A0AAW2SQ80
A0AAW2SQ81
A0AAW2SQ82
A0AAW2SQ83
A0AAW2SQ84
A0AAW2SQ85
A0AAW2SQ86
A0AAW2SQ87
A0AAW2SQ88
A0AAW2SQ89
A0AAW2SQ91
A0AAW2SQ92
A0AAW2SQ93
A0AAW2SQ94
A0AAW2SQ95
A0AAW2SQ97
A0AAW2SQ98
A0AAW2SQ99
A0AAW2SQA0
A0AAW2SQA1
A0AAW2SQA2
A0AAW2SQA3
A0AAW2SQA4
A0AAW2SQA7
A0AAW2SQA8
A0AAW2SQA9
A0AAW2SQB0
A0AAW2SQB1
A0AAW2SQB2
A0AAW2SQB3
A0AAW2SQB5
A0AAW2SQB6
A0AAW2SQB7
A0AAW2SQB8
A0AAW2SQB9
A0AAW2SQC0
A0AAW2SQC1
A0AAW2SQC2
A0AAW2SQC3
A0AAW2SQC4
A0AAW2SQC5
A0AAW2SQC6
A0AAW2SQC7
A0AAW2SQC8
A0AAW2SQC9
A0AAW2SQD0
A0AAW2SQD1
A0AAW2SQD2
A0AAW2SQD3
A0AAW2SQD4
A0AAW2SQD5
A0AAW2SQD6
A0AAW2SQD7
A0AAW2SQD8
A0AAW2SQD9
A0AAW2SQE1
A0AAW2SQE2
A0AAW2SQE3
A0AAW2SQE4
A0AAW2SQE5
A0AAW2SQE6
A0AAW2SQE7
A0AAW2SQE8
A0AAW2SQE9
A0AAW2SQF0
A0AAW2SQF1
A0AAW2SQF2
A0AAW2SQF3
A0AAW2SQF4
A0AAW2SQF5
A0AAW2SQF6
A0AAW2SQF7
A0AAW2SQF8
A0AAW2SQF9
A0AAW2SQG0
A0AAW2SQG1
A0AAW2SQG2
A0AAW2SQG3
A0AAW2SQG4
A0AAW2SQG5
A0AAW2SQG6
A0AAW2SQG7
A0AAW2SQG8
A0AAW2SQG9
A0AAW2SQH0
A0AAW2SQH1
A0AAW2SQH2
A0AAW2SQH3
A0AAW2SQH4
A0AAW2SQH5
A0AAW2SQH6
A0AAW2SQH7
A0AAW2SQH9
A0AAW2SQI0
A0AAW2SQI1
A0AAW2SQI2
A0AAW2SQI3
A0AAW2SQI4
A0AAW2SQI5
A0AAW2SQI7
A0AAW2SQI8
A0AAW2SQI9
A0AAW2SQJ0
A0AAW2SQJ1
A0AAW2SQJ2
A0AAW2SQJ3
A0AAW2SQJ4
A0AAW2SQJ5
A0AAW2SQJ6
A0AAW2SQJ7
A0AAW2SQJ8
A0AAW2SQJ9
A0AAW2SQK0
A0AAW2SQK1
A0AAW2SQK2
A0AAW2SQK5
A0AAW2SQK6
A0AAW2SQK7
A0AAW2SQK8
A0AAW2SQK9
A0AAW2SQL0
A0AAW2SQL1
A0AAW2SQL2
A0AAW2SQL3
A0AAW2SQL4
A0AAW2SQL5
A0AAW2SQL6
A0AAW2SQL7
A0AAW2SQL8
A0AAW2SQM0
A0AAW2SQM1
A0AAW2SQM2
A0AAW2SQM3
A0AAW2SQM4
A0AAW2SQM5
A0AAW2SQM6
A0AAW2SQM7
A0AAW2SQM8
A0AAW2SQM9
A0AAW2SQN0
A0AAW2SQN1
A0AAW2SQN2
A0AAW2SQN3
A0AAW2SQN4
A0AAW2SQN5
A0AAW2SQN6
A0AAW2SQN7
A0AAW2SQN8
A0AAW2SQN9
A0AAW2SQP0
A0AAW2SQP1
A0AAW2SQP2
A0AAW2SQP3
A0AAW2SQP4
A0AAW2SQP5
A0AAW2SQP6
A0AAW2SQP7
A0AAW2SQP8
A0AAW2SQP9
A0AAW2SQQ0
A0AAW2SQQ2
A0AAW2SQQ3
A0AAW2SQQ4
A0AAW2SQQ5
A0AAW2SQQ6
A0AAW2SQQ7
A0AAW2SQQ8
A0AAW2SQQ9
A0AAW2SQR0
A0AAW2SQR1
A0AAW2SQR2
A0AAW2SQR3
A0AAW2SQR4
A0AAW2SQR5
A0AAW2SQR6
A0AAW2SQR7
A0AAW2SQR8
A0AAW2SQR9
A0AAW2SQS0
A0AAW2SQS1
A0AAW2SQS2
A0AAW2SQS3
A0AAW2SQS4
A0AAW2SQS5
A0AAW2SQS6
A0AAW2SQS7
A0AAW2SQS8
A0AAW2SQS9
A0AAW2SQT0
A0AAW2SQT1
A0AAW2SQT2
A0AAW2SQT3
A0AAW2SQT4
A0AAW2SQT5
A0AAW2SQT6
A0AAW2SQT7
A0AAW2SQT8
A0AAW2SQT9
A0AAW2SQU0
A0AAW2SQU2
A0AAW2SQU3
A0AAW2SQU4
A0AAW2SQU5
A0AAW2SQU6
A0AAW2SQU7
A0AAW2SQU9
A0AAW2SQV0
A0AAW2SQV1
A0AAW2SQV2
A0AAW2SQV3
A0AAW2SQV4
A0AAW2SQV5
A0AAW2SQV6
A0AAW2SQV7
A0AAW2SQV8
A0AAW2SQV9
A0AAW2SQW0
A0AAW2SQW2
A0AAW2SQW3
A0AAW2SQW4
A0AAW2SQW5
A0AAW2SQW6
A0AAW2SQW7
A0AAW2SQW8
A0AAW2SQW9
A0AAW2SQX0
A0AAW2SQX1
A0AAW2SQX2
A0AAW2SQX3
A0AAW2SQX4
A0AAW2SQX5
A0AAW2SQX6
A0AAW2SQX7
A0AAW2SQX8
A0AAW2SQX9
A0AAW2SQY0
A0AAW2SQY1
A0AAW2SQY2
A0AAW2SQY3
A0AAW2SQY4
A0AAW2SQY5
A0AAW2SQY6
A0AAW2SQY7
A0AAW2SQY8
A0AAW2SQY9
A0AAW2SQZ0
A0AAW2SQZ2
A0AAW2SQZ3
A0AAW2SQZ5
A0AAW2SQZ6
A0AAW2SQZ7
A0AAW2SQZ8
A0AAW2SQZ9
A0AAW2SR01
A0AAW2SR02
A0AAW2SR03
A0AAW2SR04
A0AAW2SR05
A0AAW2SR06
A0AAW2SR07
A0AAW2SR09
A0AAW2SR10
A0AAW2SR11
A0AAW2SR12
A0AAW2SR13
A0AAW2SR14
A0AAW2SR15
A0AAW2SR17
A0AAW2SR18
A0AAW2SR19
A0AAW2SR20
A0AAW2SR21
A0AAW2SR22
A0AAW2SR23
A0AAW2SR24
A0AAW2SR25
A0AAW2SR26
A0AAW2SR29
A0AAW2SR30
A0AAW2SR31
A0AAW2SR32
A0AAW2SR33
A0AAW2SR34
A0AAW2SR35
A0AAW2SR36
A0AAW2SR38
A0AAW2SR39
A0AAW2SR41
A0AAW2SR42
A0AAW2SR43
A0AAW2SR44
A0AAW2SR45
A0AAW2SR46
A0AAW2SR47
A0AAW2SR48
A0AAW2SR49
A0AAW2SR50
A0AAW2SR51
A0AAW2SR52
A0AAW2SR53
A0AAW2SR54
A0AAW2SR55
A0AAW2SR56
A0AAW2SR57
A0AAW2SR58
A0AAW2SR59
A0AAW2SR60
A0AAW2SR61
A0AAW2SR62
A0AAW2SR63
A0AAW2SR64
A0AAW2SR65
A0AAW2SR67
A0AAW2SR68
A0AAW2SR70
A0AAW2SR71
A0AAW2SR72
A0AAW2SR73
A0AAW2SR74
A0AAW2SR75
A0AAW2SR76
A0AAW2SR77
A0AAW2SR78
A0AAW2SR79
A0AAW2SR80
A0AAW2SR81
A0AAW2SR82
A0AAW2SR83
A0AAW2SR84
A0AAW2SR85
A0AAW2SR86
A0AAW2SR87
A0AAW2SR88
A0AAW2SR89
A0AAW2SR90
A0AAW2SR91
A0AAW2SR92
A0AAW2SR93
A0AAW2SR94
A0AAW2SR95
A0AAW2SR96
A0AAW2SR97
A0AAW2SR98
A0AAW2SR99
A0AAW2SRA0
A0AAW2SRA1
A0AAW2SRA2
A0AAW2SRA3
A0AAW2SRA5
A0AAW2SRA6
A0AAW2SRA7
A0AAW2SRA8
A0AAW2SRA9
A0AAW2SRB0
A0AAW2SRB1
A0AAW2SRB2
A0AAW2SRB3
A0AAW2SRB4
A0AAW2SRB5
A0AAW2SRB6
A0AAW2SRB7
A0AAW2SRB8
A0AAW2SRB9
A0AAW2SRC1
A0AAW2SRC2
A0AAW2SRC3
A0AAW2SRC4
A0AAW2SRC5
A0AAW2SRC6
A0AAW2SRC7
A0AAW2SRC8
A0AAW2SRC9
A0AAW2SRD0
A0AAW2SRD1
A0AAW2SRD2
A0AAW2SRD3
A0AAW2SRD4
A0AAW2SRD5
A0AAW2SRD6
A0AAW2SRD7
A0AAW2SRD8
A0AAW2SRD9
A0AAW2SRE0
A0AAW2SRE1
A0AAW2SRE2
A0AAW2SRE3
A0AAW2SRE5
A0AAW2SRE6
A0AAW2SRE7
A0AAW2SRE8
A0AAW2SRE9
A0AAW2SRF0
A0AAW2SRF1
A0AAW2SRF2
A0AAW2SRF3
A0AAW2SRF4
A0AAW2SRF5
A0AAW2SRF7
A0AAW2SRF8
A0AAW2SRF9
A0AAW2SRG0
A0AAW2SRG1
A0AAW2SRG2
A0AAW2SRG3
A0AAW2SRG4
A0AAW2SRG5
A0AAW2SRG6
A0AAW2SRG7
A0AAW2SRG8
A0AAW2SRG9
A0AAW2SRH0
A0AAW2SRH1
A0AAW2SRH2
A0AAW2SRH3
A0AAW2SRH4
A0AAW2SRH5
A0AAW2SRH6
A0AAW2SRH7
A0AAW2SRH8
A0AAW2SRH9
A0AAW2SRI0
A0AAW2SRI1
A0AAW2SRI2
A0AAW2SRI3
A0AAW2SRI4
A0AAW2SRI5
A0AAW2SRI6
A0AAW2SRI7
A0AAW2SRI8
A0AAW2SRI9
A0AAW2SRJ0
A0AAW2SRJ1
A0AAW2SRJ3
A0AAW2SRJ4
A0AAW2SRJ5
A0AAW2SRJ6
A0AAW2SRJ7
A0AAW2SRJ8
A0AAW2SRJ9
A0AAW2SRK0
A0AAW2SRK1
A0AAW2SRK2
A0AAW2SRK3
A0AAW2SRK4
A0AAW2SRK5
A0AAW2SRK6
A0AAW2SRK7
A0AAW2SRK9
A0AAW2SRL0
A0AAW2SRL1
A0AAW2SRL2
A0AAW2SRL3
A0AAW2SRL4
A0AAW2SRL5
A0AAW2SRL6
A0AAW2SRL7
A0AAW2SRL8
A0AAW2SRL9
A0AAW2SRM0
A0AAW2SRM1
A0AAW2SRM2
A0AAW2SRM3
A0AAW2SRM4
A0AAW2SRM5
A0AAW2SRM6
A0AAW2SRM7
A0AAW2SRM8
A0AAW2SRM9
A0AAW2SRN0
A0AAW2SRN1
A0AAW2SRN2
A0AAW2SRN3
A0AAW2SRN4
A0AAW2SRN5
A0AAW2SRN6
A0AAW2SRN7
A0AAW2SRN8
A0AAW2SRN9
A0AAW2SRP0
A0AAW2SRP1
A0AAW2SRP2
A0AAW2SRP3
A0AAW2SRP4
A0AAW2SRP5
A0AAW2SRP6
A0AAW2SRP7
A0AAW2SRP8
A0AAW2SRQ0
A0AAW2SRQ1
A0AAW2SRQ2
A0AAW2SRQ3
A0AAW2SRQ4
A0AAW2SRQ5
A0AAW2SRQ6
A0AAW2SRQ8
A0AAW2SRQ9
A0AAW2SRR0
A0AAW2SRR1
A0AAW2SRR2
A0AAW2SRR3
A0AAW2SRR4
A0AAW2SRR5
A0AAW2SRR6
A0AAW2SRR7
A0AAW2SRR8
A0AAW2SRR9
A0AAW2SRS0
A0AAW2SRS1
A0AAW2SRS2
A0AAW2SRS3
A0AAW2SRS4
A0AAW2SRS5
A0AAW2SRS6
A0AAW2SRS8
A0AAW2SRS9
A0AAW2SRT0
A0AAW2SRT1
A0AAW2SRT2
A0AAW2SRT3
A0AAW2SRT5
A0AAW2SRT6
A0AAW2SRT7
A0AAW2SRT8
A0AAW2SRT9
A0AAW2SRU0
A0AAW2SRU1
A0AAW2SRU2
A0AAW2SRU3
A0AAW2SRU4
A0AAW2SRU7
A0AAW2SRU8
A0AAW2SRU9
A0AAW2SRV0
A0AAW2SRV2
A0AAW2SRV3
A0AAW2SRV4
A0AAW2SRV5
A0AAW2SRV6
A0AAW2SRV7
A0AAW2SRV8
A0AAW2SRV9
A0AAW2SRW0
A0AAW2SRW1
A0AAW2SRW2
A0AAW2SRW3
A0AAW2SRW4
A0AAW2SRW5
A0AAW2SRW6
A0AAW2SRW7
A0AAW2SRW8
A0AAW2SRW9
A0AAW2SRX0
A0AAW2SRX1
A0AAW2SRX2
A0AAW2SRX3
A0AAW2SRX4
A0AAW2SRX6
A0AAW2SRX7
A0AAW2SRX8
A0AAW2SRY0
A0AAW2SRY1
A0AAW2SRY2
A0AAW2SRY3
A0AAW2SRY4
A0AAW2SRY5
A0AAW2SRY6
A0AAW2SRY7
A0AAW2SRY8
A0AAW2SRZ0
A0AAW2SRZ1
A0AAW2SRZ2
A0AAW2SRZ3
A0AAW2SRZ5
A0AAW2SRZ6
A0AAW2SRZ7
A0AAW2SRZ8
A0AAW2SS00
A0AAW2SS01
A0AAW2SS02
A0AAW2SS03
A0AAW2SS04
A0AAW2SS05
A0AAW2SS06
A0AAW2SS07
A0AAW2SS08
A0AAW2SS09
A0AAW2SS10
A0AAW2SS11
A0AAW2SS12
A0AAW2SS13
A0AAW2SS14
A0AAW2SS15
A0AAW2SS16
A0AAW2SS17
A0AAW2SS18
A0AAW2SS19
A0AAW2SS21
A0AAW2SS22
A0AAW2SS23
A0AAW2SS25
A0AAW2SS28
A0AAW2SS29
A0AAW2SS30
A0AAW2SS31
A0AAW2SS32
A0AAW2SS33
A0AAW2SS34
A0AAW2SS36
A0AAW2SS37
A0AAW2SS38
A0AAW2SS39
A0AAW2SS40
A0AAW2SS41
A0AAW2SS42
A0AAW2SS43
A0AAW2SS44
A0AAW2SS45
A0AAW2SS46
A0AAW2SS47
A0AAW2SS48
A0AAW2SS49
A0AAW2SS50
A0AAW2SS51
A0AAW2SS52
A0AAW2SS53
A0AAW2SS54
A0AAW2SS55
A0AAW2SS56
A0AAW2SS57
A0AAW2SS58
A0AAW2SS59
A0AAW2SS60
A0AAW2SS61
A0AAW2SS62
A0AAW2SS63
A0AAW2SS64
A0AAW2SS65
A0AAW2SS66
A0AAW2SS67
A0AAW2SS68
A0AAW2SS69
A0AAW2SS70
A0AAW2SS71
A0AAW2SS72
A0AAW2SS73
A0AAW2SS74
A0AAW2SS75
A0AAW2SS76
A0AAW2SS77
A0AAW2SS78
A0AAW2SS79
A0AAW2SS80
A0AAW2SS81
A0AAW2SS82
A0AAW2SS83
A0AAW2SS84
A0AAW2SS85
A0AAW2SS86
A0AAW2SS87
A0AAW2SS88
A0AAW2SS89
A0AAW2SS90
A0AAW2SS91
A0AAW2SS92
A0AAW2SS93
A0AAW2SS94
A0AAW2SS95
A0AAW2SS96
A0AAW2SS97
A0AAW2SS98
A0AAW2SS99
A0AAW2SSA0
A0AAW2SSA1
A0AAW2SSA2
A0AAW2SSA4
A0AAW2SSA5
A0AAW2SSA7
A0AAW2SSA8
A0AAW2SSB0
A0AAW2SSB1
A0AAW2SSB2
A0AAW2SSB3
A0AAW2SSB4
A0AAW2SSB5
A0AAW2SSB6
A0AAW2SSB7
A0AAW2SSB8
A0AAW2SSB9
A0AAW2SSC1
A0AAW2SSC2
A0AAW2SSC3
A0AAW2SSC4
A0AAW2SSC5
A0AAW2SSC6
A0AAW2SSC7
A0AAW2SSC8
A0AAW2SSC9
A0AAW2SSD0
A0AAW2SSD1
A0AAW2SSD2
A0AAW2SSD3
A0AAW2SSD4
A0AAW2SSD5
A0AAW2SSD6
A0AAW2SSD7
A0AAW2SSD8
A0AAW2SSD9
A0AAW2SSE0
A0AAW2SSE1
A0AAW2SSE2
A0AAW2SSE3
A0AAW2SSE4
A0AAW2SSE5
A0AAW2SSE6
A0AAW2SSE7
A0AAW2SSE8
A0AAW2SSE9
A0AAW2SSF0
A0AAW2SSF1
A0AAW2SSF2
A0AAW2SSF3
A0AAW2SSF4
A0AAW2SSF6
A0AAW2SSF7
A0AAW2SSF8
A0AAW2SSF9
A0AAW2SSG0
A0AAW2SSG2
A0AAW2SSG3
A0AAW2SSG4
A0AAW2SSG6
A0AAW2SSG7
A0AAW2SSG8
A0AAW2SSG9
A0AAW2SSH0
A0AAW2SSH1
A0AAW2SSH2
A0AAW2SSH3
A0AAW2SSH4
A0AAW2SSH5
A0AAW2SSH6
A0AAW2SSH7
A0AAW2SSH8
A0AAW2SSH9
A0AAW2SSI0
A0AAW2SSI1
A0AAW2SSI2
A0AAW2SSI3
A0AAW2SSI4
A0AAW2SSI5
A0AAW2SSI6
A0AAW2SSI7
A0AAW2SSI8
A0AAW2SSI9
A0AAW2SSJ0
A0AAW2SSJ1
A0AAW2SSJ2
A0AAW2SSJ3
A0AAW2SSJ6
A0AAW2SSJ7
A0AAW2SSJ8
A0AAW2SSJ9
A0AAW2SSK0
A0AAW2SSK2
A0AAW2SSK3
A0AAW2SSK4
A0AAW2SSK5
A0AAW2SSK6
A0AAW2SSK7
A0AAW2SSK8
A0AAW2SSK9
A0AAW2SSL0
A0AAW2SSL1
A0AAW2SSL2
A0AAW2SSL3
A0AAW2SSL4
A0AAW2SSL5
A0AAW2SSL6
A0AAW2SSL7
A0AAW2SSL8
A0AAW2SSL9
A0AAW2SSM0
A0AAW2SSM1
A0AAW2SSM2
A0AAW2SSM3
A0AAW2SSM4
A0AAW2SSM5
A0AAW2SSM6
A0AAW2SSM7
A0AAW2SSM8
A0AAW2SSM9
A0AAW2SSN0
A0AAW2SSN1
A0AAW2SSN2
A0AAW2SSN3
A0AAW2SSN4
A0AAW2SSN5
A0AAW2SSN6
A0AAW2SSN7
A0AAW2SSN8
A0AAW2SSN9
A0AAW2SSP0
A0AAW2SSP1
A0AAW2SSP2
A0AAW2SSP4
A0AAW2SSP5
A0AAW2SSP6
A0AAW2SSP7
A0AAW2SSP8
A0AAW2SSP9
A0AAW2SSQ0
A0AAW2SSQ1
A0AAW2SSQ2
A0AAW2SSQ3
A0AAW2SSQ4
A0AAW2SSQ5
A0AAW2SSQ6
A0AAW2SSQ8
A0AAW2SSQ9
A0AAW2SSR0
A0AAW2SSR1
A0AAW2SSR2
A0AAW2SSR3
A0AAW2SSR4
A0AAW2SSR5
A0AAW2SSR6
A0AAW2SSR7
A0AAW2SSR8
A0AAW2SSR9
A0AAW2SSS0
A0AAW2SSS1
A0AAW2SSS2
A0AAW2SSS3
A0AAW2SSS4
A0AAW2SSS5
A0AAW2SSS6
A0AAW2SSS7
A0AAW2SSS8
A0AAW2SST0
A0AAW2SST1
A0AAW2SST2
A0AAW2SST3
A0AAW2SST4
A0AAW2SST5
A0AAW2SST6
A0AAW2SST7
A0AAW2SST8
A0AAW2SST9
A0AAW2SSU0
A0AAW2SSU2
A0AAW2SSU3
A0AAW2SSU4
A0AAW2SSU5
A0AAW2SSU6
A0AAW2SSU7
A0AAW2SSU8
A0AAW2SSV0
A0AAW2SSV1
A0AAW2SSV2
A0AAW2SSV3
A0AAW2SSV5
A0AAW2SSV6
A0AAW2SSV7
A0AAW2SSV8
A0AAW2SSV9
A0AAW2SSW2
A0AAW2SSW3
A0AAW2SSW4
A0AAW2SSW5
A0AAW2SSW6
A0AAW2SSW8
A0AAW2SSW9
A0AAW2SSX0
A0AAW2SSX1
A0AAW2SSX2
A0AAW2SSX3
A0AAW2SSX4
A0AAW2SSX5
A0AAW2SSX7
A0AAW2SSX8
A0AAW2SSX9
A0AAW2SSY0
A0AAW2SSY1
A0AAW2SSY2
A0AAW2SSY3
A0AAW2SSY4
A0AAW2SSY5
A0AAW2SSY6
A0AAW2SSY7
A0AAW2SSY8
A0AAW2SSY9
A0AAW2SSZ0
A0AAW2SSZ1
A0AAW2SSZ3
A0AAW2SSZ4
A0AAW2SSZ5
A0AAW2SSZ7
A0AAW2SSZ9
A0AAW2ST00
A0AAW2ST02
A0AAW2ST03
A0AAW2ST04
A0AAW2ST05
A0AAW2ST06
A0AAW2ST07
A0AAW2ST08
A0AAW2ST10
A0AAW2ST11
A0AAW2ST12
A0AAW2ST14
A0AAW2ST15
A0AAW2ST16
A0AAW2ST17
A0AAW2ST19
A0AAW2ST20
A0AAW2ST21
A0AAW2ST22
A0AAW2ST23
A0AAW2ST24
A0AAW2ST27
A0AAW2ST28
A0AAW2ST29
A0AAW2ST31
A0AAW2ST32
A0AAW2ST33
A0AAW2ST34
A0AAW2ST35
A0AAW2ST36
A0AAW2ST37
A0AAW2ST38
A0AAW2ST40
A0AAW2ST44
A0AAW2ST45
A0AAW2ST46
A0AAW2ST47
A0AAW2ST48
A0AAW2ST49
A0AAW2ST50
A0AAW2ST51
A0AAW2ST52
A0AAW2ST53
A0AAW2ST54
A0AAW2ST55
A0AAW2ST56
A0AAW2ST57
A0AAW2ST58
A0AAW2ST59
A0AAW2ST60
A0AAW2ST63
A0AAW2ST65
A0AAW2ST68
A0AAW2ST69
A0AAW2ST70
A0AAW2ST71
A0AAW2ST72
A0AAW2ST73
A0AAW2ST74
A0AAW2ST76
A0AAW2ST77
A0AAW2ST78
A0AAW2ST79
A0AAW2ST81
A0AAW2ST82
A0AAW2ST83
A0AAW2ST84
A0AAW2ST85
A0AAW2ST86
A0AAW2ST87
A0AAW2ST89
A0AAW2ST90
A0AAW2ST92
A0AAW2ST93
A0AAW2ST94
A0AAW2ST95
A0AAW2ST96
A0AAW2ST98
A0AAW2ST99
A0AAW2STA1
A0AAW2STA2
A0AAW2STA3
A0AAW2STA4
A0AAW2STA5
A0AAW2STA6
A0AAW2STA7
A0AAW2STA8
A0AAW2STA9
A0AAW2STB0
A0AAW2STB1
A0AAW2STB2
A0AAW2STB4
A0AAW2STB5
A0AAW2STB7
A0AAW2STB8
A0AAW2STB9
A0AAW2STC0
A0AAW2STC1
A0AAW2STC2
A0AAW2STC3
A0AAW2STC4
A0AAW2STC6
A0AAW2STC7
A0AAW2STC8
A0AAW2STD0
A0AAW2STD1
A0AAW2STD2
A0AAW2STD3
A0AAW2STD4
A0AAW2STD5
A0AAW2STD6
A0AAW2STD7
A0AAW2STD8
A0AAW2STD9
A0AAW2STE0
A0AAW2STE1
A0AAW2STE2
A0AAW2STE4
A0AAW2STE5
A0AAW2STE7
A0AAW2STF1
A0AAW2STF2
A0AAW2STF3
A0AAW2STF4
A0AAW2STF5
A0AAW2STF7
A0AAW2STF8
A0AAW2STF9
A0AAW2STG0
A0AAW2STG2
A0AAW2STG3
A0AAW2STG4
A0AAW2STG5
A0AAW2STG6
A0AAW2STG7
A0AAW2STH0
A0AAW2STH1
A0AAW2STH2
A0AAW2STH3
A0AAW2STH4
A0AAW2STH5
A0AAW2STH7
A0AAW2STH8
A0AAW2STI0
A0AAW2STI1
A0AAW2STI2
A0AAW2STI3
A0AAW2STI4
A0AAW2STI5
A0AAW2STI6
A0AAW2STI7
A0AAW2STI9
A0AAW2STJ0
A0AAW2STJ1
A0AAW2STJ2
A0AAW2STJ3
A0AAW2STJ4
A0AAW2STJ5
A0AAW2STJ6
A0AAW2STJ7
A0AAW2STJ8
A0AAW2STJ9
A0AAW2STK2
A0AAW2STK3
A0AAW2STK4
A0AAW2STK5
A0AAW2STK6
A0AAW2STK7
A0AAW2STK8
A0AAW2STK9
A0AAW2STL0
A0AAW2STL1
A0AAW2STL3
A0AAW2STL4
A0AAW2STL5
A0AAW2STL6
A0AAW2STL7
A0AAW2STL8
A0AAW2STL9
A0AAW2STM0
A0AAW2STM1
A0AAW2STM2
A0AAW2STM3
A0AAW2STM5
A0AAW2STM6
A0AAW2STM7
A0AAW2STM8
A0AAW2STM9
A0AAW2STN0
A0AAW2STN1
A0AAW2STN3
A0AAW2STN4
A0AAW2STN5
A0AAW2STN6
A0AAW2STN7
A0AAW2STN8
A0AAW2STN9
A0AAW2STP0
A0AAW2STP1
A0AAW2STP2
A0AAW2STP3
A0AAW2STP5
A0AAW2STP6
A0AAW2STP7
A0AAW2STP8
A0AAW2STP9
A0AAW2STQ0
A0AAW2STQ2
A0AAW2STQ4
A0AAW2STQ6
A0AAW2STQ7
A0AAW2STQ8
A0AAW2STQ9
A0AAW2STR0
A0AAW2STR1
A0AAW2STR2
A0AAW2STR4
A0AAW2STR5
A0AAW2STR6
A0AAW2STR7
A0AAW2STR9
A0AAW2STS0
A0AAW2STS1
A0AAW2STS2
A0AAW2STS3
A0AAW2STS5
A0AAW2STS6
A0AAW2STS7
A0AAW2STS8
A0AAW2STS9
A0AAW2STT0
A0AAW2STT1
A0AAW2STT2
A0AAW2STT4
A0AAW2STT5
A0AAW2STT6
A0AAW2STT7
A0AAW2STT8
A0AAW2STU0
A0AAW2STU1
A0AAW2STU2
A0AAW2STU3
A0AAW2STU4
A0AAW2STU5
A0AAW2STU6
A0AAW2STU7
A0AAW2STU8
A0AAW2STU9
A0AAW2STV0
A0AAW2STV1
A0AAW2STV4
A0AAW2STV5
A0AAW2STV6
A0AAW2STV8
A0AAW2STV9
A0AAW2STW1
A0AAW2STW5
A0AAW2STW6
A0AAW2STW7
A0AAW2STW9
A0AAW2STX0
A0AAW2STX2
A0AAW2STX3
A0AAW2STX4
A0AAW2STX5
A0AAW2STX6
A0AAW2STX7
A0AAW2STX8
A0AAW2STX9
A0AAW2STY0
A0AAW2STY1
A0AAW2STY2
A0AAW2STY3
A0AAW2STY5
A0AAW2STY7
A0AAW2STY8
A0AAW2STY9
A0AAW2STZ0
A0AAW2STZ2
A0AAW2STZ3
A0AAW2STZ4
A0AAW2STZ5
A0AAW2STZ6
A0AAW2STZ7
A0AAW2STZ8
A0AAW2STZ9
A0AAW2SU00
A0AAW2SU01
A0AAW2SU02
A0AAW2SU03
A0AAW2SU04
A0AAW2SU05
A0AAW2SU07
A0AAW2SU08
A0AAW2SU09
A0AAW2SU10
A0AAW2SU11
A0AAW2SU13
A0AAW2SU14
A0AAW2SU15
A0AAW2SU17
A0AAW2SU18
A0AAW2SU20
A0AAW2SU21
A0AAW2SU22
A0AAW2SU23
A0AAW2SU24
A0AAW2SU25
A0AAW2SU26
A0AAW2SU27
A0AAW2SU28
A0AAW2SU29
A0AAW2SU30
A0AAW2SU31
A0AAW2SU32
A0AAW2SU33
A0AAW2SU34
A0AAW2SU35
A0AAW2SU36
A0AAW2SU38
A0AAW2SU39
A0AAW2SU41
A0AAW2SU44
A0AAW2SU45
A0AAW2SU46
A0AAW2SU47
A0AAW2SU49
A0AAW2SU50
A0AAW2SU51
A0AAW2SU52
A0AAW2SU54
A0AAW2SU55
A0AAW2SU56
A0AAW2SU57
A0AAW2SU58
A0AAW2SU59
A0AAW2SU61
A0AAW2SU62
A0AAW2SU63
A0AAW2SU64
A0AAW2SU66
A0AAW2SU67
A0AAW2SU68
A0AAW2SU69
A0AAW2SU70
A0AAW2SU71
A0AAW2SU72
A0AAW2SU73
A0AAW2SU74
A0AAW2SU75
A0AAW2SU77
A0AAW2SU78
A0AAW2SU79
A0AAW2SU80
A0AAW2SU81
A0AAW2SU82
A0AAW2SU83
A0AAW2SU84
A0AAW2SU86
A0AAW2SU87
A0AAW2SU88
A0AAW2SU89
A0AAW2SU90
A0AAW2SU92
A0AAW2SU94
A0AAW2SU95
A0AAW2SU96
A0AAW2SU97
A0AAW2SU98
A0AAW2SU99
A0AAW2SUA0
A0AAW2SUA1
A0AAW2SUA2
A0AAW2SUA3
A0AAW2SUA4
A0AAW2SUA6
A0AAW2SUA7
A0AAW2SUA8
A0AAW2SUA9
A0AAW2SUB0
A0AAW2SUB1
A0AAW2SUB2
A0AAW2SUB3
A0AAW2SUB5
A0AAW2SUB6
A0AAW2SUC0
A0AAW2SUC2
A0AAW2SUC3
A0AAW2SUC4
A0AAW2SUC5
A0AAW2SUC6
A0AAW2SUC9
A0AAW2SUD2
A0AAW2SUD3
A0AAW2SUD4
A0AAW2SUD5
A0AAW2SUD6
A0AAW2SUD7
A0AAW2SUD8
A0AAW2SUD9
A0AAW2SUE0
A0AAW2SUE1
A0AAW2SUE2
A0AAW2SUE3
A0AAW2SUE4
A0AAW2SUE5
A0AAW2SUE6
A0AAW2SUE7
A0AAW2SUE8
A0AAW2SUF0
A0AAW2SUF1
A0AAW2SUF2
A0AAW2SUF3
A0AAW2SUF4
A0AAW2SUF5
A0AAW2SUF6
A0AAW2SUF9
A0AAW2SUG0
A0AAW2SUG2
A0AAW2SUG3
A0AAW2SUG4
A0AAW2SUG5
A0AAW2SUG6
A0AAW2SUG7
A0AAW2SUG8
A0AAW2SUG9
A0AAW2SUH0
A0AAW2SUH1
A0AAW2SUH2
A0AAW2SUH3
A0AAW2SUH4
A0AAW2SUH6
A0AAW2SUH8
A0AAW2SUH9
A0AAW2SUI0
A0AAW2SUI1
A0AAW2SUI2
A0AAW2SUI3
A0AAW2SUI4
A0AAW2SUI5
A0AAW2SUI6
A0AAW2SUI7
A0AAW2SUI8
A0AAW2SUI9
A0AAW2SUJ1
A0AAW2SUJ2
A0AAW2SUJ3
A0AAW2SUJ4
A0AAW2SUJ5
A0AAW2SUJ6
A0AAW2SUJ7
A0AAW2SUJ8
A0AAW2SUJ9
A0AAW2SUK0
A0AAW2SUK1
A0AAW2SUK3
A0AAW2SUK4
A0AAW2SUK5
A0AAW2SUK6
A0AAW2SUK7
A0AAW2SUK8
A0AAW2SUK9
A0AAW2SUL0
A0AAW2SUL1
A0AAW2SUL4
A0AAW2SUL5
A0AAW2SUL6
A0AAW2SUL7
A0AAW2SUL8
A0AAW2SUL9
A0AAW2SUM0
A0AAW2SUM1
A0AAW2SUM3
A0AAW2SUM4
A0AAW2SUM5
A0AAW2SUM6
A0AAW2SUM7
A0AAW2SUM9
A0AAW2SUN0
A0AAW2SUN2
A0AAW2SUN3
A0AAW2SUN5
A0AAW2SUN6
A0AAW2SUN7
A0AAW2SUN8
A0AAW2SUP0
A0AAW2SUP1
A0AAW2SUP2
A0AAW2SUP5
A0AAW2SUP7
A0AAW2SUP8
A0AAW2SUQ0
A0AAW2SUQ3
A0AAW2SUQ4
A0AAW2SUQ5
A0AAW2SUQ7
A0AAW2SUQ8
A0AAW2SUQ9
A0AAW2SUR0
A0AAW2SUR1
A0AAW2SUR2
A0AAW2SUR3
A0AAW2SUR4
A0AAW2SUR5
A0AAW2SUR6
A0AAW2SUR8
A0AAW2SUR9
A0AAW2SUS1
A0AAW2SUS2
A0AAW2SUS4
A0AAW2SUS5
A0AAW2SUS7
A0AAW2SUS8
A0AAW2SUT0
A0AAW2SUT1
A0AAW2SUT2
A0AAW2SUT3
A0AAW2SUT4
A0AAW2SUT5
A0AAW2SUT6
A0AAW2SUT7
A0AAW2SUT8
A0AAW2SUT9
A0AAW2SUU1
A0AAW2SUU2
A0AAW2SUU3
A0AAW2SUU4
A0AAW2SUU5
A0AAW2SUU6
A0AAW2SUU7
A0AAW2SUU8
A0AAW2SUU9
A0AAW2SUV0
A0AAW2SUV1
A0AAW2SUV2
A0AAW2SUV3
A0AAW2SUV4
A0AAW2SUV5
A0AAW2SUV6
A0AAW2SUV7
A0AAW2SUV8
A0AAW2SUV9
A0AAW2SUW0
A0AAW2SUW1
A0AAW2SUW2
A0AAW2SUW3
A0AAW2SUW4
A0AAW2SUW5
A0AAW2SUW6
A0AAW2SUW8
A0AAW2SUW9
A0AAW2SUX0
A0AAW2SUX1
A0AAW2SUX2
A0AAW2SUX3
A0AAW2SUX4
A0AAW2SUX5
A0AAW2SUX6
A0AAW2SUX7
A0AAW2SUX9
A0AAW2SUY0
A0AAW2SUY1
A0AAW2SUY2
A0AAW2SUY3
A0AAW2SUY4
A0AAW2SUY5
A0AAW2SUY6
A0AAW2SUY7
A0AAW2SUY8
A0AAW2SUY9
A0AAW2SUZ0
A0AAW2SUZ1
A0AAW2SUZ2
A0AAW2SUZ3
A0AAW2SUZ4
A0AAW2SUZ5
A0AAW2SUZ6
A0AAW2SUZ7
A0AAW2SUZ8
A0AAW2SV01
A0AAW2SV02
A0AAW2SV03
A0AAW2SV04
A0AAW2SV05
A0AAW2SV07
A0AAW2SV08
A0AAW2SV09
A0AAW2SV10
A0AAW2SV11
A0AAW2SV12
A0AAW2SV14
A0AAW2SV15
A0AAW2SV16
A0AAW2SV18
A0AAW2SV19
A0AAW2SV20
A0AAW2SV22
A0AAW2SV23
A0AAW2SV24
A0AAW2SV25
A0AAW2SV26
A0AAW2SV27
A0AAW2SV28
A0AAW2SV29
A0AAW2SV31
A0AAW2SV32
A0AAW2SV33
A0AAW2SV34
A0AAW2SV35
A0AAW2SV36
A0AAW2SV37
A0AAW2SV39
A0AAW2SV40
A0AAW2SV41
A0AAW2SV42
A0AAW2SV44
A0AAW2SV45
A0AAW2SV46
A0AAW2SV47
A0AAW2SV48
A0AAW2SV49
A0AAW2SV50
A0AAW2SV51
A0AAW2SV52
A0AAW2SV53
A0AAW2SV54
A0AAW2SV56
A0AAW2SV58
A0AAW2SV59
A0AAW2SV60
A0AAW2SV61
A0AAW2SV62
A0AAW2SV63
A0AAW2SV64
A0AAW2SV65
A0AAW2SV67
A0AAW2SV68
A0AAW2SV69
A0AAW2SV70
A0AAW2SV71
A0AAW2SV72
A0AAW2SV73
A0AAW2SV74
A0AAW2SV75
A0AAW2SV76
A0AAW2SV77
A0AAW2SV79
A0AAW2SV80
A0AAW2SV81
A0AAW2SV82
A0AAW2SV83
A0AAW2SV84
A0AAW2SV85
A0AAW2SV86
A0AAW2SV87
A0AAW2SV88
A0AAW2SV89
A0AAW2SV90
A0AAW2SV92
A0AAW2SV93
A0AAW2SV94
A0AAW2SV95
A0AAW2SV96
A0AAW2SV97
A0AAW2SV98
A0AAW2SV99
A0AAW2SVA0
A0AAW2SVA1
A0AAW2SVA2
A0AAW2SVA3
A0AAW2SVA4
A0AAW2SVA5
A0AAW2SVA8
A0AAW2SVA9
A0AAW2SVB0
A0AAW2SVB1
A0AAW2SVB2
A0AAW2SVB3
A0AAW2SVB4
A0AAW2SVB5
A0AAW2SVB6
A0AAW2SVB7
A0AAW2SVB8
A0AAW2SVB9
A0AAW2SVC0
A0AAW2SVC1
A0AAW2SVC2
A0AAW2SVC3
A0AAW2SVC4
A0AAW2SVC5
A0AAW2SVC6
A0AAW2SVC7
A0AAW2SVC9
A0AAW2SVD1
A0AAW2SVD2
A0AAW2SVD3
A0AAW2SVD5
A0AAW2SVD6
A0AAW2SVD8
A0AAW2SVD9
A0AAW2SVE0
A0AAW2SVE1
A0AAW2SVE2
A0AAW2SVE4
A0AAW2SVE6
A0AAW2SVE8
A0AAW2SVE9
A0AAW2SVF0
A0AAW2SVF2
A0AAW2SVF3
A0AAW2SVF4
A0AAW2SVF5
A0AAW2SVF6
A0AAW2SVF7
A0AAW2SVF8
A0AAW2SVF9
A0AAW2SVG0
A0AAW2SVG1
A0AAW2SVG2
A0AAW2SVG3
A0AAW2SVG4
A0AAW2SVG5
A0AAW2SVG6
A0AAW2SVG7
A0AAW2SVG8
A0AAW2SVH0
A0AAW2SVH1
A0AAW2SVH2
A0AAW2SVH3
A0AAW2SVH4
A0AAW2SVH5
A0AAW2SVH6
A0AAW2SVH8
A0AAW2SVH9
A0AAW2SVI0
A0AAW2SVI1
A0AAW2SVI3
A0AAW2SVI4
A0AAW2SVI7
A0AAW2SVI8
A0AAW2SVI9
A0AAW2SVJ0
A0AAW2SVJ1
A0AAW2SVJ2
A0AAW2SVJ3
A0AAW2SVJ4
A0AAW2SVJ5
A0AAW2SVJ6
A0AAW2SVJ7
A0AAW2SVJ8
A0AAW2SVK0
A0AAW2SVK1
A0AAW2SVK2
A0AAW2SVK4
A0AAW2SVK5
A0AAW2SVK6
A0AAW2SVK7
A0AAW2SVK8
A0AAW2SVK9
A0AAW2SVL1
A0AAW2SVL2
A0AAW2SVL3
A0AAW2SVL4
A0AAW2SVL5
A0AAW2SVL6
A0AAW2SVL7
A0AAW2SVL8
A0AAW2SVL9
A0AAW2SVM1
A0AAW2SVM2
A0AAW2SVM3
A0AAW2SVM4
A0AAW2SVM6
A0AAW2SVM7
A0AAW2SVM8
A0AAW2SVN1
A0AAW2SVN2
A0AAW2SVN3
A0AAW2SVN4
A0AAW2SVN6
A0AAW2SVN8
A0AAW2SVN9
A0AAW2SVP0
A0AAW2SVP1
A0AAW2SVP2
A0AAW2SVP4
A0AAW2SVP5
A0AAW2SVP6
A0AAW2SVP7
A0AAW2SVP8
A0AAW2SVP9
A0AAW2SVQ0
A0AAW2SVQ1
A0AAW2SVQ2
A0AAW2SVQ3
A0AAW2SVQ4
A0AAW2SVQ5
A0AAW2SVQ6
A0AAW2SVQ7
A0AAW2SVQ8
A0AAW2SVR0
A0AAW2SVR2
A0AAW2SVR3
A0AAW2SVR4
A0AAW2SVR7
A0AAW2SVR8
A0AAW2SVR9
A0AAW2SVS0
A0AAW2SVS1
A0AAW2SVS4
A0AAW2SVS5
A0AAW2SVS6
A0AAW2SVS7
A0AAW2SVS8
A0AAW2SVT0
A0AAW2SVT1
A0AAW2SVT2
A0AAW2SVT3
A0AAW2SVT4
A0AAW2SVT7
A0AAW2SVT8
A0AAW2SVT9
A0AAW2SVU0
A0AAW2SVU1
A0AAW2SVU3
A0AAW2SVU4
A0AAW2SVU5
A0AAW2SVU7
A0AAW2SVU8
A0AAW2SVU9
A0AAW2SVV1
A0AAW2SVV2
A0AAW2SVV3
A0AAW2SVV5
A0AAW2SVV6
A0AAW2SVV7
A0AAW2SVV8
A0AAW2SVV9
A0AAW2SVW1
A0AAW2SVW2
A0AAW2SVW3
A0AAW2SVW4
A0AAW2SVW5
A0AAW2SVW6
A0AAW2SVW7
A0AAW2SVW8
A0AAW2SVX0
A0AAW2SVX2
A0AAW2SVX4
A0AAW2SVX5
A0AAW2SVX6
A0AAW2SVX8
A0AAW2SVX9
A0AAW2SVY0
A0AAW2SVY1
A0AAW2SVY3
A0AAW2SVY4
A0AAW2SVY5
A0AAW2SVY6
A0AAW2SVY7
A0AAW2SVY8
A0AAW2SVY9
A0AAW2SVZ0
A0AAW2SVZ2
A0AAW2SVZ3
A0AAW2SVZ4
A0AAW2SVZ5
A0AAW2SVZ7
A0AAW2SVZ8
A0AAW2SVZ9
A0AAW2SW01
A0AAW2SW02
A0AAW2SW03
A0AAW2SW04
A0AAW2SW05
A0AAW2SW06
A0AAW2SW07
A0AAW2SW08
A0AAW2SW09
A0AAW2SW10
A0AAW2SW11
A0AAW2SW12
A0AAW2SW13
A0AAW2SW14
A0AAW2SW15
A0AAW2SW16
A0AAW2SW17
A0AAW2SW18
A0AAW2SW19
A0AAW2SW22
A0AAW2SW24
A0AAW2SW25
A0AAW2SW26
A0AAW2SW27
A0AAW2SW29
A0AAW2SW32
A0AAW2SW33
A0AAW2SW36
A0AAW2SW37
A0AAW2SW38
A0AAW2SW39
A0AAW2SW40
A0AAW2SW41
A0AAW2SW42
A0AAW2SW43
A0AAW2SW44
A0AAW2SW46
A0AAW2SW48
A0AAW2SW49
A0AAW2SW50
A0AAW2SW51
A0AAW2SW52
A0AAW2SW53
A0AAW2SW54
A0AAW2SW55
A0AAW2SW56
A0AAW2SW57
A0AAW2SW58
A0AAW2SW60
A0AAW2SW61
A0AAW2SW63
A0AAW2SW64
A0AAW2SW65
A0AAW2SW66
A0AAW2SW67
A0AAW2SW68
A0AAW2SW70
A0AAW2SW71
A0AAW2SW72
A0AAW2SW73
A0AAW2SW75
A0AAW2SW76
A0AAW2SW77
A0AAW2SW78
A0AAW2SW80
A0AAW2SW81
A0AAW2SW82
A0AAW2SW83
A0AAW2SW84
A0AAW2SW85
A0AAW2SW86
A0AAW2SW87
A0AAW2SW89
A0AAW2SW91
A0AAW2SW93
A0AAW2SW94
A0AAW2SW95
A0AAW2SW96
A0AAW2SW97
A0AAW2SW99
A0AAW2SWA0
A0AAW2SWA1
A0AAW2SWA7
A0AAW2SWA8
A0AAW2SWA9
A0AAW2SWB0
A0AAW2SWB1
A0AAW2SWB2
A0AAW2SWB3
A0AAW2SWB4
A0AAW2SWB5
A0AAW2SWB7
A0AAW2SWB9
A0AAW2SWC0
A0AAW2SWC1
A0AAW2SWC2
A0AAW2SWC4
A0AAW2SWC5
A0AAW2SWC7
A0AAW2SWC8
A0AAW2SWD4
A0AAW2SWD5
A0AAW2SWD6
A0AAW2SWD8
A0AAW2SWD9
A0AAW2SWE0
A0AAW2SWE1
A0AAW2SWE2
A0AAW2SWE4
A0AAW2SWE5
A0AAW2SWE6
A0AAW2SWE7
A0AAW2SWE9
A0AAW2SWF1
A0AAW2SWF5
A0AAW2SWF6
A0AAW2SWF7
A0AAW2SWF8
A0AAW2SWF9
A0AAW2SWG1
A0AAW2SWG2
A0AAW2SWG3
A0AAW2SWG4
A0AAW2SWG5
A0AAW2SWG6
A0AAW2SWG7
A0AAW2SWG9
A0AAW2SWH1
A0AAW2SWH2
A0AAW2SWH3
A0AAW2SWH4
A0AAW2SWH5
A0AAW2SWH6
A0AAW2SWH9
A0AAW2SWI0
A0AAW2SWI2
A0AAW2SWI3
A0AAW2SWI5
A0AAW2SWI6
A0AAW2SWI7
A0AAW2SWI8
A0AAW2SWI9
A0AAW2SWJ0
A0AAW2SWJ1
A0AAW2SWJ2
A0AAW2SWJ3
A0AAW2SWJ4
A0AAW2SWJ5
A0AAW2SWJ6
A0AAW2SWJ7
A0AAW2SWJ8
A0AAW2SWK2
A0AAW2SWK3
A0AAW2SWK4
A0AAW2SWK6
A0AAW2SWK7
A0AAW2SWK8
A0AAW2SWK9
A0AAW2SWL0
A0AAW2SWL1
A0AAW2SWL3
A0AAW2SWL5
A0AAW2SWL6
A0AAW2SWL9
A0AAW2SWM0
A0AAW2SWM1
A0AAW2SWM2
A0AAW2SWM3
A0AAW2SWM4
A0AAW2SWM5
A0AAW2SWM7
A0AAW2SWM8
A0AAW2SWN0
A0AAW2SWN2
A0AAW2SWN6
A0AAW2SWN7
A0AAW2SWN8
A0AAW2SWN9
A0AAW2SWP1
A0AAW2SWP2
A0AAW2SWP4
A0AAW2SWP7
A0AAW2SWP8
A0AAW2SWP9
A0AAW2SWQ1
A0AAW2SWQ2
A0AAW2SWQ3
A0AAW2SWQ5
A0AAW2SWQ6
A0AAW2SWQ9
A0AAW2SWR1
A0AAW2SWR3
A0AAW2SWR4
A0AAW2SWR5
A0AAW2SWR6
A0AAW2SWR7
A0AAW2SWR9
A0AAW2SWS0
A0AAW2SWS1
A0AAW2SWS2
A0AAW2SWS3
A0AAW2SWS5
A0AAW2SWS6
A0AAW2SWS7
A0AAW2SWS9
A0AAW2SWT0
A0AAW2SWT1
A0AAW2SWT2
A0AAW2SWT3
A0AAW2SWT4
A0AAW2SWT6
A0AAW2SWT7
A0AAW2SWT8
A0AAW2SWT9
A0AAW2SWU0
A0AAW2SWU1
A0AAW2SWU3
A0AAW2SWU4
A0AAW2SWU5
A0AAW2SWU7
A0AAW2SWU8
A0AAW2SWU9
A0AAW2SWV0
A0AAW2SWV1
A0AAW2SWV2
A0AAW2SWV4
A0AAW2SWV5
A0AAW2SWV6
A0AAW2SWV8
A0AAW2SWV9
A0AAW2SWW1
A0AAW2SWW2
A0AAW2SWW3
A0AAW2SWW4
A0AAW2SWW5
A0AAW2SWW6
A0AAW2SWW7
A0AAW2SWW9
A0AAW2SWX0
A0AAW2SWX2
A0AAW2SWX3
A0AAW2SWX4
A0AAW2SWX6
A0AAW2SWX8
A0AAW2SWX9
A0AAW2SWY0
A0AAW2SWY1
A0AAW2SWY2
A0AAW2SWY3
A0AAW2SWY4
A0AAW2SWY5
A0AAW2SWY6
A0AAW2SWY8
A0AAW2SWZ0
A0AAW2SWZ1
A0AAW2SWZ2
A0AAW2SWZ3
A0AAW2SWZ4
A0AAW2SWZ5
A0AAW2SWZ6
A0AAW2SWZ7
A0AAW2SWZ8
A0AAW2SX00
A0AAW2SX02
A0AAW2SX03
A0AAW2SX04
A0AAW2SX06
A0AAW2SX07
A0AAW2SX08
A0AAW2SX09
A0AAW2SX10
A0AAW2SX12
A0AAW2SX13
A0AAW2SX16
A0AAW2SX17
A0AAW2SX18
A0AAW2SX19
A0AAW2SX20
A0AAW2SX21
A0AAW2SX22
A0AAW2SX23
A0AAW2SX24
A0AAW2SX25
A0AAW2SX27
A0AAW2SX28
A0AAW2SX29
A0AAW2SX31
A0AAW2SX32
A0AAW2SX33
A0AAW2SX34
A0AAW2SX35
A0AAW2SX37
A0AAW2SX38
A0AAW2SX39
A0AAW2SX40
A0AAW2SX41
A0AAW2SX43
A0AAW2SX44
A0AAW2SX45
A0AAW2SX46
A0AAW2SX50
A0AAW2SX51
A0AAW2SX52
A0AAW2SX53
A0AAW2SX54
A0AAW2SX56
A0AAW2SX57
A0AAW2SX58
A0AAW2SX59
A0AAW2SX60
A0AAW2SX62
A0AAW2SX63
A0AAW2SX64
A0AAW2SX65
A0AAW2SX66
A0AAW2SX67
A0AAW2SX68
A0AAW2SX69
A0AAW2SX70
A0AAW2SX71
A0AAW2SX72
A0AAW2SX73
A0AAW2SX75
A0AAW2SX76
A0AAW2SX77
A0AAW2SX80
A0AAW2SX81
A0AAW2SX82
A0AAW2SX83
A0AAW2SX84
A0AAW2SX86
A0AAW2SX87
A0AAW2SX88
A0AAW2SX89
A0AAW2SX90
A0AAW2SX91
A0AAW2SX93
A0AAW2SX94
A0AAW2SX95
A0AAW2SX96
A0AAW2SX97
A0AAW2SX98
A0AAW2SX99
A0AAW2SXA0
A0AAW2SXA1
A0AAW2SXA2
A0AAW2SXA3
A0AAW2SXA4
A0AAW2SXA5
A0AAW2SXA6
A0AAW2SXA8
A0AAW2SXA9
A0AAW2SXB0
A0AAW2SXB1
A0AAW2SXB2
A0AAW2SXB3
A0AAW2SXB4
A0AAW2SXB5
A0AAW2SXB6
A0AAW2SXB7
A0AAW2SXB8
A0AAW2SXB9
A0AAW2SXC0
A0AAW2SXC2
A0AAW2SXC3
A0AAW2SXC4
A0AAW2SXC5
A0AAW2SXC7
A0AAW2SXC8
A0AAW2SXC9
A0AAW2SXD0
A0AAW2SXD1
A0AAW2SXD2
A0AAW2SXD3
A0AAW2SXD4
A0AAW2SXD6
A0AAW2SXD8
A0AAW2SXD9
A0AAW2SXE1
A0AAW2SXE2
A0AAW2SXE3
A0AAW2SXE4
A0AAW2SXE5
A0AAW2SXE6
A0AAW2SXE7
A0AAW2SXE8
A0AAW2SXE9
A0AAW2SXF0
A0AAW2SXF4
A0AAW2SXF5
A0AAW2SXF6
A0AAW2SXF8
A0AAW2SXF9
A0AAW2SXG0
A0AAW2SXG1
A0AAW2SXG2
A0AAW2SXG3
A0AAW2SXG4
A0AAW2SXG5
A0AAW2SXG6
A0AAW2SXG7
A0AAW2SXG8
A0AAW2SXH0
A0AAW2SXH1
A0AAW2SXH2
A0AAW2SXH3
A0AAW2SXH5
A0AAW2SXH6
A0AAW2SXH7
A0AAW2SXH8
A0AAW2SXH9
A0AAW2SXI0
A0AAW2SXI1
A0AAW2SXI2
A0AAW2SXI3
A0AAW2SXI4
A0AAW2SXI5
A0AAW2SXI6
A0AAW2SXI7
A0AAW2SXI8
A0AAW2SXI9
A0AAW2SXJ1
A0AAW2SXJ2
A0AAW2SXJ4
A0AAW2SXJ6
A0AAW2SXJ7
A0AAW2SXJ8
A0AAW2SXJ9
A0AAW2SXK0
A0AAW2SXK1
A0AAW2SXK2
A0AAW2SXK4
A0AAW2SXK5
A0AAW2SXK7
A0AAW2SXK8
A0AAW2SXK9
A0AAW2SXL0
A0AAW2SXL1
A0AAW2SXL2
A0AAW2SXL4
A0AAW2SXL6
A0AAW2SXM1
A0AAW2SXM2
A0AAW2SXM3
A0AAW2SXM4
A0AAW2SXM5
A0AAW2SXM6
A0AAW2SXM9
A0AAW2SXN1
A0AAW2SXN2
A0AAW2SXN3
A0AAW2SXN4
A0AAW2SXN5
A0AAW2SXN6
A0AAW2SXN8
A0AAW2SXP0
A0AAW2SXP1
A0AAW2SXP2
A0AAW2SXP3
A0AAW2SXP4
A0AAW2SXP5
A0AAW2SXP8
A0AAW2SXP9
A0AAW2SXQ1
A0AAW2SXQ2
A0AAW2SXQ3
A0AAW2SXQ4
A0AAW2SXQ6
A0AAW2SXQ7
A0AAW2SXR0
A0AAW2SXR1
A0AAW2SXR2
A0AAW2SXR4
A0AAW2SXR5
A0AAW2SXR6
A0AAW2SXR7
A0AAW2SXR9
A0AAW2SXS0
A0AAW2SXS1
A0AAW2SXS3
A0AAW2SXS4
A0AAW2SXS6
A0AAW2SXS7
A0AAW2SXS8
A0AAW2SXS9
A0AAW2SXT0
A0AAW2SXT1
A0AAW2SXT3
A0AAW2SXT4
A0AAW2SXT5
A0AAW2SXT7
A0AAW2SXT9
A0AAW2SXU0
A0AAW2SXU1
A0AAW2SXU2
A0AAW2SXU3
A0AAW2SXU4
A0AAW2SXU5
A0AAW2SXU7
A0AAW2SXU8
A0AAW2SXV1
A0AAW2SXV3
A0AAW2SXV4
A0AAW2SXV5
A0AAW2SXV6
A0AAW2SXV7
A0AAW2SXV8
A0AAW2SXW0
A0AAW2SXW1
A0AAW2SXW2
A0AAW2SXW3
A0AAW2SXW4
A0AAW2SXW5
A0AAW2SXW7
A0AAW2SXW8
A0AAW2SXW9
A0AAW2SXX1
A0AAW2SXX2
A0AAW2SXX4
A0AAW2SXX5
A0AAW2SXX6
A0AAW2SXX7
A0AAW2SXX8
A0AAW2SXX9
A0AAW2SXY0
A0AAW2SXY1
A0AAW2SXY2
A0AAW2SXY3
A0AAW2SXY5
A0AAW2SXY6
A0AAW2SXY7
A0AAW2SXY8
A0AAW2SXZ0
A0AAW2SXZ1
A0AAW2SXZ2
A0AAW2SXZ3
A0AAW2SXZ5
A0AAW2SXZ6
A0AAW2SXZ7
A0AAW2SXZ8
A0AAW2SXZ9
A0AAW2SY01
A0AAW2SY02
A0AAW2SY03
A0AAW2SY04
A0AAW2SY05
A0AAW2SY06
A0AAW2SY07
A0AAW2SY08
A0AAW2SY09
A0AAW2SY10
A0AAW2SY11
A0AAW2SY12
A0AAW2SY13
A0AAW2SY14
A0AAW2SY15
A0AAW2SY16
A0AAW2SY17
A0AAW2SY19
A0AAW2SY22
A0AAW2SY23
A0AAW2SY24
A0AAW2SY26
A0AAW2SY27
A0AAW2SY28
A0AAW2SY29
A0AAW2SY30
A0AAW2SY32
A0AAW2SY33
A0AAW2SY35
A0AAW2SY37
A0AAW2SY38
A0AAW2SY39
A0AAW2SY40
A0AAW2SY41
A0AAW2SY42
A0AAW2SY43
A0AAW2SY44
A0AAW2SY45
A0AAW2SY46
A0AAW2SY48
A0AAW2SY49
A0AAW2SY50
A0AAW2SY51
A0AAW2SY52
A0AAW2SY53
A0AAW2SY54
A0AAW2SY55
A0AAW2SY56
A0AAW2SY57
A0AAW2SY58
A0AAW2SY59
A0AAW2SY60
A0AAW2SY61
A0AAW2SY62
A0AAW2SY63
A0AAW2SY64
A0AAW2SY65
A0AAW2SY67
A0AAW2SY68
A0AAW2SY69
A0AAW2SY70
A0AAW2SY72
A0AAW2SY73
A0AAW2SY75
A0AAW2SY76
A0AAW2SY77
A0AAW2SY78
A0AAW2SY80
A0AAW2SY82
A0AAW2SY83
A0AAW2SY84
A0AAW2SY85
A0AAW2SY86
A0AAW2SY88
A0AAW2SY91
A0AAW2SY92
A0AAW2SY94
A0AAW2SY95
A0AAW2SY96
A0AAW2SY97
A0AAW2SY98
A0AAW2SY99
A0AAW2SYA0
A0AAW2SYA2
A0AAW2SYA3
A0AAW2SYA4
A0AAW2SYA6
A0AAW2SYA9
A0AAW2SYB1
A0AAW2SYB2
A0AAW2SYB3
A0AAW2SYB5
A0AAW2SYB6
A0AAW2SYB7
A0AAW2SYB9
A0AAW2SYC0
A0AAW2SYC1
A0AAW2SYC2
A0AAW2SYC4
A0AAW2SYC5
A0AAW2SYC7
A0AAW2SYC8
A0AAW2SYC9
A0AAW2SYD0
A0AAW2SYD1
A0AAW2SYD2
A0AAW2SYD3
A0AAW2SYD4
A0AAW2SYD5
A0AAW2SYD6
A0AAW2SYD7
A0AAW2SYD8
A0AAW2SYD9
A0AAW2SYE0
A0AAW2SYE1
A0AAW2SYE2
A0AAW2SYE4
A0AAW2SYE6
A0AAW2SYE8
A0AAW2SYE9
A0AAW2SYF0
A0AAW2SYF2
A0AAW2SYF3
A0AAW2SYF4
A0AAW2SYF6
A0AAW2SYF7
A0AAW2SYF9
A0AAW2SYG0
A0AAW2SYG1
A0AAW2SYG2
A0AAW2SYG5
A0AAW2SYG6
A0AAW2SYG7
A0AAW2SYG8
A0AAW2SYG9
A0AAW2SYH0
A0AAW2SYH1
A0AAW2SYH2
A0AAW2SYH3
A0AAW2SYH5
A0AAW2SYH6
A0AAW2SYH7
A0AAW2SYI1
A0AAW2SYI3
A0AAW2SYI4
A0AAW2SYI5
A0AAW2SYI6
A0AAW2SYI7
A0AAW2SYI8
A0AAW2SYI9
A0AAW2SYJ0
A0AAW2SYJ4
A0AAW2SYJ6
A0AAW2SYJ8
A0AAW2SYJ9
A0AAW2SYK0
A0AAW2SYK1
A0AAW2SYK2
A0AAW2SYK4
A0AAW2SYK5
A0AAW2SYK6
A0AAW2SYK7
A0AAW2SYK8
A0AAW2SYK9
A0AAW2SYL0
A0AAW2SYL2
A0AAW2SYL3
A0AAW2SYL5
A0AAW2SYL6
A0AAW2SYL8
A0AAW2SYM0
A0AAW2SYM4
A0AAW2SYM5
A0AAW2SYM7
A0AAW2SYM9
A0AAW2SYN0
A0AAW2SYN1
A0AAW2SYN2
A0AAW2SYN6
A0AAW2SYN7
A0AAW2SYN8
A0AAW2SYN9
A0AAW2SYP0
A0AAW2SYP1
A0AAW2SYP2
A0AAW2SYP3
A0AAW2SYP4
A0AAW2SYP5
A0AAW2SYP6
A0AAW2SYP8
A0AAW2SYP9
A0AAW2SYQ0
A0AAW2SYQ1
A0AAW2SYQ2
A0AAW2SYQ3
A0AAW2SYQ4
A0AAW2SYQ6
A0AAW2SYQ8
A0AAW2SYQ9
A0AAW2SYR0
A0AAW2SYR2
A0AAW2SYR3
A0AAW2SYR4
A0AAW2SYR5
A0AAW2SYR6
A0AAW2SYR7
A0AAW2SYR8
A0AAW2SYR9
A0AAW2SYS0
A0AAW2SYS3
A0AAW2SYS4
A0AAW2SYS5
A0AAW2SYS6
A0AAW2SYS8
A0AAW2SYS9
A0AAW2SYT0
A0AAW2SYT1
A0AAW2SYT2
A0AAW2SYT3
A0AAW2SYT4
A0AAW2SYT6
A0AAW2SYT7
A0AAW2SYT8
A0AAW2SYT9
A0AAW2SYU0
A0AAW2SYU1
A0AAW2SYU2
A0AAW2SYU3
A0AAW2SYU4
A0AAW2SYU5
A0AAW2SYU7
A0AAW2SYU8
A0AAW2SYU9
A0AAW2SYV1
A0AAW2SYV2
A0AAW2SYV3
A0AAW2SYV4
A0AAW2SYV5
A0AAW2SYV6
A0AAW2SYV7
A0AAW2SYV8
A0AAW2SYV9
A0AAW2SYW3
A0AAW2SYW4
A0AAW2SYW5
A0AAW2SYW6
A0AAW2SYW7
A0AAW2SYW8
A0AAW2SYX0
A0AAW2SYX2
A0AAW2SYX3
A0AAW2SYX4
A0AAW2SYX5
A0AAW2SYX7
A0AAW2SYX8
A0AAW2SYX9
A0AAW2SYY0
A0AAW2SYY1
A0AAW2SYY3
A0AAW2SYY4
A0AAW2SYY7
A0AAW2SYY9
A0AAW2SYZ0
A0AAW2SYZ1
A0AAW2SYZ2
A0AAW2SYZ3
A0AAW2SYZ4
A0AAW2SYZ5
A0AAW2SYZ7
A0AAW2SYZ8
A0AAW2SYZ9
A0AAW2SZ00
A0AAW2SZ01
A0AAW2SZ02
A0AAW2SZ03
A0AAW2SZ05
A0AAW2SZ06
A0AAW2SZ08
A0AAW2SZ10
A0AAW2SZ11
A0AAW2SZ12
A0AAW2SZ14
A0AAW2SZ15
A0AAW2SZ16
A0AAW2SZ17
A0AAW2SZ19
A0AAW2SZ20
A0AAW2SZ21
A0AAW2SZ22
A0AAW2SZ23
A0AAW2SZ24
A0AAW2SZ25
A0AAW2SZ28
A0AAW2SZ33
A0AAW2SZ35
A0AAW2SZ36
A0AAW2SZ37
A0AAW2SZ38
A0AAW2SZ40
A0AAW2SZ41
A0AAW2SZ42
A0AAW2SZ43
A0AAW2SZ45
A0AAW2SZ46
A0AAW2SZ47
A0AAW2SZ48
A0AAW2SZ49
A0AAW2SZ50
A0AAW2SZ51
A0AAW2SZ52
A0AAW2SZ53
A0AAW2SZ55
A0AAW2SZ56
A0AAW2SZ57
A0AAW2SZ59
A0AAW2SZ61
A0AAW2SZ62
A0AAW2SZ63
A0AAW2SZ64
A0AAW2SZ65
A0AAW2SZ66
A0AAW2SZ68
A0AAW2SZ69
A0AAW2SZ70
A0AAW2SZ71
A0AAW2SZ72
A0AAW2SZ73
A0AAW2SZ74
A0AAW2SZ76
A0AAW2SZ78
A0AAW2SZ80
A0AAW2SZ81
A0AAW2SZ83
A0AAW2SZ85
A0AAW2SZ86
A0AAW2SZ87
A0AAW2SZ88
A0AAW2SZ91
A0AAW2SZ92
A0AAW2SZ93
A0AAW2SZ94
A0AAW2SZ95
A0AAW2SZ98
A0AAW2SZ99
A0AAW2SZA2
A0AAW2SZA5
A0AAW2SZA7
A0AAW2SZA8
A0AAW2SZA9
A0AAW2SZB0
A0AAW2SZB1
A0AAW2SZB2
A0AAW2SZB3
A0AAW2SZB4
A0AAW2SZB5
A0AAW2SZB6
A0AAW2SZB7
A0AAW2SZB8
A0AAW2SZB9
A0AAW2SZC1
A0AAW2SZC3
A0AAW2SZC4
A0AAW2SZC5
A0AAW2SZC6
A0AAW2SZC8
A0AAW2SZC9
A0AAW2SZD0
A0AAW2SZD1
A0AAW2SZD2
A0AAW2SZD3
A0AAW2SZD4
A0AAW2SZD5
A0AAW2SZD8
A0AAW2SZD9
A0AAW2SZE0
A0AAW2SZE1
A0AAW2SZE3
A0AAW2SZE4
A0AAW2SZE5
A0AAW2SZE7
A0AAW2SZF0
A0AAW2SZF1
A0AAW2SZF3
A0AAW2SZF4
A0AAW2SZF7
A0AAW2SZF8
A0AAW2SZF9
A0AAW2SZG0
A0AAW2SZG2
A0AAW2SZG6
A0AAW2SZG7
A0AAW2SZG8
A0AAW2SZH0
A0AAW2SZH5
A0AAW2SZH6
A0AAW2SZH8
A0AAW2SZI0
A0AAW2SZI1
A0AAW2SZI2
A0AAW2SZI4
A0AAW2SZI5
A0AAW2SZI6
A0AAW2SZI9
A0AAW2SZJ0
A0AAW2SZJ1
A0AAW2SZJ4
A0AAW2SZJ5
A0AAW2SZJ7
A0AAW2SZJ8
A0AAW2SZJ9
A0AAW2SZK1
A0AAW2SZK2
A0AAW2SZK7
A0AAW2SZK9
A0AAW2SZL0
A0AAW2SZL1
A0AAW2SZL2
A0AAW2SZL4
A0AAW2SZL5
A0AAW2SZL6
A0AAW2SZL8
A0AAW2SZL9
A0AAW2SZM0
A0AAW2SZM3
A0AAW2SZM4
A0AAW2SZM5
A0AAW2SZM6
A0AAW2SZM7
A0AAW2SZM9
A0AAW2SZN0
A0AAW2SZN2
A0AAW2SZN4
A0AAW2SZN5
A0AAW2SZN6
A0AAW2SZN7
A0AAW2SZN9
A0AAW2SZP0
A0AAW2SZP1
A0AAW2SZP2
A0AAW2SZP5
A0AAW2SZP7
A0AAW2SZQ0
A0AAW2SZQ1
A0AAW2SZQ2
A0AAW2SZQ3
A0AAW2SZQ4
A0AAW2SZQ5
A0AAW2SZQ6
A0AAW2SZQ7
A0AAW2SZQ9
A0AAW2SZR1
A0AAW2SZR2
A0AAW2SZR3
A0AAW2SZR4
A0AAW2SZR5
A0AAW2SZR6
A0AAW2SZR7
A0AAW2SZS0
A0AAW2SZS2
A0AAW2SZS3
A0AAW2SZS4
A0AAW2SZS5
A0AAW2SZS6
A0AAW2SZS7
A0AAW2SZS8
A0AAW2SZS9
A0AAW2SZT0
A0AAW2SZT3
A0AAW2SZT6
A0AAW2SZT7
A0AAW2SZT8
A0AAW2SZU1
A0AAW2SZU2
A0AAW2SZU3
A0AAW2SZU4
A0AAW2SZU7
A0AAW2SZU8
A0AAW2SZV0
A0AAW2SZV1
A0AAW2SZV2
A0AAW2SZV3
A0AAW2SZV4
A0AAW2SZV5
A0AAW2SZV6
A0AAW2SZV7
A0AAW2SZV8
A0AAW2SZV9
A0AAW2SZW0
A0AAW2SZW1
A0AAW2SZW2
A0AAW2SZW3
A0AAW2SZW4
A0AAW2SZW5
A0AAW2SZW6
A0AAW2SZW7
A0AAW2SZW9
A0AAW2SZX0
A0AAW2SZX1
A0AAW2SZX2
A0AAW2SZX4
A0AAW2SZX5
A0AAW2SZX7
A0AAW2SZX8
A0AAW2SZX9
A0AAW2SZY0
A0AAW2SZY1
A0AAW2SZY2
A0AAW2SZY3
A0AAW2SZY4
A0AAW2SZY6
A0AAW2SZY9
A0AAW2SZZ0
A0AAW2SZZ2
A0AAW2SZZ3
A0AAW2SZZ4
A0AAW2SZZ5
A0AAW2SZZ6
A0AAW2SZZ7
A0AAW2SZZ8
A0AAW2SZZ9
A0AAW2T000
A0AAW2T001
A0AAW2T003
A0AAW2T004
A0AAW2T006
A0AAW2T007
A0AAW2T008
A0AAW2T009
A0AAW2T010
A0AAW2T014
A0AAW2T015
A0AAW2T016
A0AAW2T019
A0AAW2T023
A0AAW2T024
A0AAW2T025
A0AAW2T026
A0AAW2T027
A0AAW2T028
A0AAW2T029
A0AAW2T031
A0AAW2T035
A0AAW2T036
A0AAW2T037
A0AAW2T038
A0AAW2T039
A0AAW2T040
A0AAW2T041
A0AAW2T042
A0AAW2T043
A0AAW2T044
A0AAW2T045
A0AAW2T047
A0AAW2T048
A0AAW2T049
A0AAW2T050
A0AAW2T051
A0AAW2T052
A0AAW2T053
A0AAW2T054
A0AAW2T055
A0AAW2T056
A0AAW2T057
A0AAW2T058
A0AAW2T059
A0AAW2T060
A0AAW2T061
A0AAW2T063
A0AAW2T064
A0AAW2T065
A0AAW2T066
A0AAW2T067
A0AAW2T068
A0AAW2T069
A0AAW2T070
A0AAW2T071
A0AAW2T073
A0AAW2T074
A0AAW2T075
A0AAW2T076
A0AAW2T077
A0AAW2T078
A0AAW2T080
A0AAW2T081
A0AAW2T082
A0AAW2T084
A0AAW2T086
A0AAW2T087
A0AAW2T088
A0AAW2T089
A0AAW2T090
A0AAW2T091
A0AAW2T092
A0AAW2T093
A0AAW2T095
A0AAW2T096
A0AAW2T097
A0AAW2T099
A0AAW2T0A0
A0AAW2T0A1
A0AAW2T0A2
A0AAW2T0A3
A0AAW2T0A4
A0AAW2T0A6
A0AAW2T0A7
A0AAW2T0A8
A0AAW2T0A9
A0AAW2T0B0
A0AAW2T0B1
A0AAW2T0B2
A0AAW2T0B3
A0AAW2T0B4
A0AAW2T0B5
A0AAW2T0B6
A0AAW2T0B7
A0AAW2T0B8
A0AAW2T0C0
A0AAW2T0C1
A0AAW2T0C3
A0AAW2T0C5
A0AAW2T0C6
A0AAW2T0C8
A0AAW2T0C9
A0AAW2T0D0
A0AAW2T0D1
A0AAW2T0D2
A0AAW2T0D3
A0AAW2T0D4
A0AAW2T0D5
A0AAW2T0D7
A0AAW2T0D8
A0AAW2T0D9
A0AAW2T0E0
A0AAW2T0E3
A0AAW2T0E4
A0AAW2T0E5
A0AAW2T0E6
A0AAW2T0E7
A0AAW2T0E8
A0AAW2T0F0
A0AAW2T0F1
A0AAW2T0F2
A0AAW2T0F3
A0AAW2T0F5
A0AAW2T0F6
A0AAW2T0F7
A0AAW2T0F8
A0AAW2T0F9
A0AAW2T0G0
A0AAW2T0G1
A0AAW2T0G5
A0AAW2T0G6
A0AAW2T0G7
A0AAW2T0G8
A0AAW2T0G9
A0AAW2T0H1
A0AAW2T0H2
A0AAW2T0H3
A0AAW2T0H4
A0AAW2T0H5
A0AAW2T0H6
A0AAW2T0H7
A0AAW2T0H8
A0AAW2T0I0
A0AAW2T0I1
A0AAW2T0I2
A0AAW2T0I3
A0AAW2T0I4
A0AAW2T0I5
A0AAW2T0I6
A0AAW2T0I7
A0AAW2T0I8
A0AAW2T0I9
A0AAW2T0J0
A0AAW2T0J1
A0AAW2T0J2
A0AAW2T0J3
A0AAW2T0J4
A0AAW2T0J6
A0AAW2T0J7
A0AAW2T0J8
A0AAW2T0J9
A0AAW2T0K0
A0AAW2T0K2
A0AAW2T0K3
A0AAW2T0K4
A0AAW2T0K5
A0AAW2T0K7
A0AAW2T0K8
A0AAW2T0L0
A0AAW2T0L1
A0AAW2T0L2
A0AAW2T0L3
A0AAW2T0L4
A0AAW2T0L5
A0AAW2T0L6
A0AAW2T0L7
A0AAW2T0L8
A0AAW2T0L9
A0AAW2T0M0
A0AAW2T0M1
A0AAW2T0M2
A0AAW2T0M6
A0AAW2T0M7
A0AAW2T0M8
A0AAW2T0M9
A0AAW2T0N0
A0AAW2T0N1
A0AAW2T0N2
A0AAW2T0N3
A0AAW2T0N4
A0AAW2T0N5
A0AAW2T0N7
A0AAW2T0N8
A0AAW2T0N9
A0AAW2T0P0
A0AAW2T0P1
A0AAW2T0P2
A0AAW2T0P3
A0AAW2T0P4
A0AAW2T0P6
A0AAW2T0P7
A0AAW2T0P8
A0AAW2T0P9
A0AAW2T0Q0
A0AAW2T0Q1
A0AAW2T0Q2
A0AAW2T0Q3
A0AAW2T0Q4
A0AAW2T0Q5
A0AAW2T0Q6
A0AAW2T0Q7
A0AAW2T0Q8
A0AAW2T0Q9
A0AAW2T0R0
A0AAW2T0R1
A0AAW2T0R2
A0AAW2T0R3
A0AAW2T0R4
A0AAW2T0R5
A0AAW2T0R6
A0AAW2T0R7
A0AAW2T0R9
A0AAW2T0S0
A0AAW2T0S1
A0AAW2T0S4
A0AAW2T0S5
A0AAW2T0S6
A0AAW2T0S9
A0AAW2T0T0
A0AAW2T0T1
A0AAW2T0T2
A0AAW2T0T5
A0AAW2T0T6
A0AAW2T0T7
A0AAW2T0T8
A0AAW2T0T9
A0AAW2T0U1
A0AAW2T0U3
A0AAW2T0U4
A0AAW2T0U5
A0AAW2T0U6
A0AAW2T0U7
A0AAW2T0V1
A0AAW2T0V3
A0AAW2T0V4
A0AAW2T0V5
A0AAW2T0V7
A0AAW2T0V8
A0AAW2T0V9
A0AAW2T0W0
A0AAW2T0W1
A0AAW2T0W2
A0AAW2T0W3
A0AAW2T0W4
A0AAW2T0W5
A0AAW2T0W6
A0AAW2T0W7
A0AAW2T0W8
A0AAW2T0X0
A0AAW2T0X1
A0AAW2T0X3
A0AAW2T0X4
A0AAW2T0X6
A0AAW2T0X7
A0AAW2T0X8
A0AAW2T0X9
A0AAW2T0Y0
A0AAW2T0Y1
A0AAW2T0Y2
A0AAW2T0Y3
A0AAW2T0Y5
A0AAW2T0Y6
A0AAW2T0Y7
A0AAW2T0Y9
A0AAW2T0Z0
A0AAW2T0Z1
A0AAW2T0Z2
A0AAW2T0Z3
A0AAW2T0Z5
A0AAW2T0Z7
A0AAW2T0Z9
A0AAW2T100
A0AAW2T101
A0AAW2T102
A0AAW2T104
A0AAW2T105
A0AAW2T106
A0AAW2T107
A0AAW2T108
A0AAW2T109
A0AAW2T111
A0AAW2T112
A0AAW2T113
A0AAW2T115
A0AAW2T117
A0AAW2T119
A0AAW2T120
A0AAW2T121
A0AAW2T122
A0AAW2T123
A0AAW2T124
A0AAW2T125
A0AAW2T126
A0AAW2T127
A0AAW2T128
A0AAW2T130
A0AAW2T131
A0AAW2T132
A0AAW2T134
A0AAW2T135
A0AAW2T136
A0AAW2T137
A0AAW2T138
A0AAW2T140
A0AAW2T141
A0AAW2T142
A0AAW2T143
A0AAW2T144
A0AAW2T146
A0AAW2T147
A0AAW2T148
A0AAW2T150
A0AAW2T151
A0AAW2T152
A0AAW2T156
A0AAW2T158
A0AAW2T162
A0AAW2T164
A0AAW2T165
A0AAW2T166
A0AAW2T167
A0AAW2T168
A0AAW2T169
A0AAW2T170
A0AAW2T171
A0AAW2T172
A0AAW2T173
A0AAW2T174
A0AAW2T175
A0AAW2T176
A0AAW2T177
A0AAW2T178
A0AAW2T179
A0AAW2T180
A0AAW2T181
A0AAW2T184
A0AAW2T185
A0AAW2T187
A0AAW2T188
A0AAW2T189
A0AAW2T190
A0AAW2T191
A0AAW2T192
A0AAW2T193
A0AAW2T194
A0AAW2T196
A0AAW2T197
A0AAW2T198
A0AAW2T199
A0AAW2T1A0
A0AAW2T1A1
A0AAW2T1A4
A0AAW2T1A5
A0AAW2T1A6
A0AAW2T1A7
A0AAW2T1A8
A0AAW2T1B1
A0AAW2T1B2
A0AAW2T1B3
A0AAW2T1B4
A0AAW2T1B5
A0AAW2T1B6
A0AAW2T1B8
A0AAW2T1B9
A0AAW2T1C0
A0AAW2T1C1
A0AAW2T1C2
A0AAW2T1C3
A0AAW2T1C4
A0AAW2T1C5
A0AAW2T1C7
A0AAW2T1C8
A0AAW2T1C9
A0AAW2T1D0
A0AAW2T1D1
A0AAW2T1D2
A0AAW2T1D3
A0AAW2T1D5
A0AAW2T1D6
A0AAW2T1D7
A0AAW2T1D8
A0AAW2T1E0
A0AAW2T1E2
A0AAW2T1E3
A0AAW2T1E4
A0AAW2T1E5
A0AAW2T1E6
A0AAW2T1E7
A0AAW2T1E9
A0AAW2T1F0
A0AAW2T1F1
A0AAW2T1F3
A0AAW2T1F4
A0AAW2T1F5
A0AAW2T1F6
A0AAW2T1F7
A0AAW2T1F8
A0AAW2T1F9
A0AAW2T1G0
A0AAW2T1G1
A0AAW2T1G3
A0AAW2T1G5
A0AAW2T1G6
A0AAW2T1G8
A0AAW2T1G9
A0AAW2T1H1
A0AAW2T1H3
A0AAW2T1H4
A0AAW2T1H5
A0AAW2T1H6
A0AAW2T1H7
A0AAW2T1H8
A0AAW2T1I0
A0AAW2T1I2
A0AAW2T1I3
A0AAW2T1I5
A0AAW2T1I7
A0AAW2T1I8
A0AAW2T1J0
A0AAW2T1J1
A0AAW2T1J2
A0AAW2T1J3
A0AAW2T1J4
A0AAW2T1J5
A0AAW2T1J6
A0AAW2T1J8
A0AAW2T1J9
A0AAW2T1K0
A0AAW2T1K1
A0AAW2T1K2
A0AAW2T1K3
A0AAW2T1K4
A0AAW2T1K5
A0AAW2T1K6
A0AAW2T1K7
A0AAW2T1K8
A0AAW2T1K9
A0AAW2T1L0
A0AAW2T1L1
A0AAW2T1L2
A0AAW2T1L4
A0AAW2T1L5
A0AAW2T1L6
A0AAW2T1L8
A0AAW2T1L9
A0AAW2T1M0
A0AAW2T1M2
A0AAW2T1M4
A0AAW2T1M5
A0AAW2T1M6
A0AAW2T1M9
A0AAW2T1N0
A0AAW2T1N1
A0AAW2T1N2
A0AAW2T1N3
A0AAW2T1N4
A0AAW2T1N5
A0AAW2T1N8
A0AAW2T1N9
A0AAW2T1P1
A0AAW2T1P3
A0AAW2T1P5
A0AAW2T1P7
A0AAW2T1P8
A0AAW2T1P9
A0AAW2T1Q0
A0AAW2T1Q1
A0AAW2T1Q2
A0AAW2T1Q3
A0AAW2T1Q7
A0AAW2T1Q8
A0AAW2T1Q9
A0AAW2T1R0
A0AAW2T1R1
A0AAW2T1R3
A0AAW2T1R5
A0AAW2T1R6
A0AAW2T1R8
A0AAW2T1R9
A0AAW2T1S0
A0AAW2T1S2
A0AAW2T1S3
A0AAW2T1S4
A0AAW2T1S6
A0AAW2T1T1
A0AAW2T1T2
A0AAW2T1T3
A0AAW2T1T5
A0AAW2T1T6
A0AAW2T1T7
A0AAW2T1T8
A0AAW2T1U0
A0AAW2T1U2
A0AAW2T1U3
A0AAW2T1U5
A0AAW2T1U6
A0AAW2T1U7
A0AAW2T1U8
A0AAW2T1U9
A0AAW2T1V0
A0AAW2T1V1
A0AAW2T1V2
A0AAW2T1V3
A0AAW2T1V4
A0AAW2T1V6
A0AAW2T1V8
A0AAW2T1W0
A0AAW2T1W3
A0AAW2T1W4
A0AAW2T1W5
A0AAW2T1W6
A0AAW2T1W7
A0AAW2T1W9
A0AAW2T1X0
A0AAW2T1X2
A0AAW2T1X3
A0AAW2T1X4
A0AAW2T1X5
A0AAW2T1X6
A0AAW2T1X8
A0AAW2T1Y1
A0AAW2T1Y3
A0AAW2T1Y4
A0AAW2T1Y7
A0AAW2T1Y8
A0AAW2T1Y9
A0AAW2T1Z0
A0AAW2T1Z2
A0AAW2T1Z4
A0AAW2T1Z6
A0AAW2T1Z7
A0AAW2T1Z8
A0AAW2T1Z9
A0AAW2T200
A0AAW2T207
A0AAW2T209
A0AAW2T211
A0AAW2T213
A0AAW2T214
A0AAW2T215
A0AAW2T218
A0AAW2T219
A0AAW2T220
A0AAW2T221
A0AAW2T222
A0AAW2T223
A0AAW2T224
A0AAW2T225
A0AAW2T226
A0AAW2T227
A0AAW2T229
A0AAW2T230
A0AAW2T231
A0AAW2T234
A0AAW2T235
A0AAW2T236
A0AAW2T237
A0AAW2T238
A0AAW2T239
A0AAW2T240
A0AAW2T241
A0AAW2T244
A0AAW2T245
A0AAW2T246
A0AAW2T247
A0AAW2T248
A0AAW2T249
A0AAW2T250
A0AAW2T251
A0AAW2T252
A0AAW2T253
A0AAW2T254
A0AAW2T255
A0AAW2T256
A0AAW2T257
A0AAW2T258
A0AAW2T260
A0AAW2T261
A0AAW2T262
A0AAW2T263
A0AAW2T264
A0AAW2T265
A0AAW2T266
A0AAW2T268
A0AAW2T270
A0AAW2T271
A0AAW2T272
A0AAW2T273
A0AAW2T275
A0AAW2T276
A0AAW2T277
A0AAW2T279
A0AAW2T280
A0AAW2T281
A0AAW2T282
A0AAW2T283
A0AAW2T284
A0AAW2T286
A0AAW2T287
A0AAW2T288
A0AAW2T289
A0AAW2T290
A0AAW2T291
A0AAW2T293
A0AAW2T294
A0AAW2T296
A0AAW2T297
A0AAW2T298
A0AAW2T2A0
A0AAW2T2A1
A0AAW2T2A3
A0AAW2T2A4
A0AAW2T2A5
A0AAW2T2A8
A0AAW2T2A9
A0AAW2T2B1
A0AAW2T2B2
A0AAW2T2B3
A0AAW2T2B4
A0AAW2T2B6
A0AAW2T2B8
A0AAW2T2B9
A0AAW2T2C0
A0AAW2T2C1
A0AAW2T2C2
A0AAW2T2C3
A0AAW2T2C4
A0AAW2T2C5
A0AAW2T2C6
A0AAW2T2C8
A0AAW2T2C9
A0AAW2T2D1
A0AAW2T2D2
A0AAW2T2D3
A0AAW2T2D4
A0AAW2T2D5
A0AAW2T2D7
A0AAW2T2D8
A0AAW2T2D9
A0AAW2T2E0
A0AAW2T2E1
A0AAW2T2E2
A0AAW2T2E3
A0AAW2T2E4
A0AAW2T2E5
A0AAW2T2E6
A0AAW2T2E7
A0AAW2T2E8
A0AAW2T2E9
A0AAW2T2F0
A0AAW2T2F1
A0AAW2T2F2
A0AAW2T2F3
A0AAW2T2F5
A0AAW2T2F6
A0AAW2T2F8
A0AAW2T2F9
A0AAW2T2G0
A0AAW2T2G1
A0AAW2T2G3
A0AAW2T2G4
A0AAW2T2G5
A0AAW2T2G8
A0AAW2T2G9
A0AAW2T2H0
A0AAW2T2H1
A0AAW2T2H2
A0AAW2T2H4
A0AAW2T2H6
A0AAW2T2H7
A0AAW2T2H8
A0AAW2T2H9
A0AAW2T2I0
A0AAW2T2I1
A0AAW2T2I2
A0AAW2T2I4
A0AAW2T2I5
A0AAW2T2I7
A0AAW2T2I8
A0AAW2T2J0
A0AAW2T2J1
A0AAW2T2J2
A0AAW2T2J3
A0AAW2T2J5
A0AAW2T2J6
A0AAW2T2J9
A0AAW2T2K0
A0AAW2T2K1
A0AAW2T2K2
A0AAW2T2K3
A0AAW2T2K4
A0AAW2T2K5
A0AAW2T2K6
A0AAW2T2K7
A0AAW2T2K8
A0AAW2T2K9
A0AAW2T2L1
A0AAW2T2L2
A0AAW2T2L3
A0AAW2T2L4
A0AAW2T2L5
A0AAW2T2L6
A0AAW2T2L7
A0AAW2T2L8
A0AAW2T2M0
A0AAW2T2M1
A0AAW2T2M2
A0AAW2T2M3
A0AAW2T2M5
A0AAW2T2M6
A0AAW2T2M8
A0AAW2T2M9
A0AAW2T2N0
A0AAW2T2N1
A0AAW2T2N3
A0AAW2T2N4
A0AAW2T2N5
A0AAW2T2N6
A0AAW2T2N7
A0AAW2T2N8
A0AAW2T2N9
A0AAW2T2P0
A0AAW2T2P1
A0AAW2T2P2
A0AAW2T2P3
A0AAW2T2P4
A0AAW2T2P5
A0AAW2T2P7
A0AAW2T2P9
A0AAW2T2Q0
A0AAW2T2Q1
A0AAW2T2Q2
A0AAW2T2Q3
A0AAW2T2Q4
A0AAW2T2Q5
A0AAW2T2Q6
A0AAW2T2Q7
A0AAW2T2Q8
A0AAW2T2R1
A0AAW2T2R4
A0AAW2T2R7
A0AAW2T2R8
A0AAW2T2S0
A0AAW2T2S1
A0AAW2T2S4
A0AAW2T2S6
A0AAW2T2S7
A0AAW2T2S8
A0AAW2T2S9
A0AAW2T2T0
A0AAW2T2T1
A0AAW2T2T4
A0AAW2T2T5
A0AAW2T2T6
A0AAW2T2T7
A0AAW2T2T8
A0AAW2T2T9
A0AAW2T2U1
A0AAW2T2U4
A0AAW2T2U5
A0AAW2T2U6
A0AAW2T2U7
A0AAW2T2U8
A0AAW2T2U9
A0AAW2T2V0
A0AAW2T2V2
A0AAW2T2V3
A0AAW2T2V5
A0AAW2T2V6
A0AAW2T2V7
A0AAW2T2V8
A0AAW2T2W0
A0AAW2T2W1
A0AAW2T2W2
A0AAW2T2W3
A0AAW2T2W4
A0AAW2T2W5
A0AAW2T2W7
A0AAW2T2W8
A0AAW2T2W9
A0AAW2T2X0
A0AAW2T2X1
A0AAW2T2X3
A0AAW2T2X4
A0AAW2T2X5
A0AAW2T2X6
A0AAW2T2X9
A0AAW2T2Y0
A0AAW2T2Y1
A0AAW2T2Y2
A0AAW2T2Y3
A0AAW2T2Y5
A0AAW2T2Y6
A0AAW2T2Y7
A0AAW2T2Y8
A0AAW2T2Y9
A0AAW2T2Z0
A0AAW2T2Z1
A0AAW2T2Z2
A0AAW2T2Z3
A0AAW2T2Z4
A0AAW2T2Z5
A0AAW2T2Z6
A0AAW2T2Z7
A0AAW2T2Z9
A0AAW2T300
A0AAW2T301
A0AAW2T304
A0AAW2T308
A0AAW2T310
A0AAW2T311
A0AAW2T312
A0AAW2T314
A0AAW2T315
A0AAW2T316
A0AAW2T317
A0AAW2T318
A0AAW2T320
A0AAW2T322
A0AAW2T323
A0AAW2T324
A0AAW2T326
A0AAW2T328
A0AAW2T329
A0AAW2T331
A0AAW2T332
A0AAW2T333
A0AAW2T334
A0AAW2T335
A0AAW2T336
A0AAW2T338
A0AAW2T339
A0AAW2T340
A0AAW2T341
A0AAW2T343
A0AAW2T344
A0AAW2T345
A0AAW2T347
A0AAW2T349
A0AAW2T350
A0AAW2T351
A0AAW2T352
A0AAW2T354
A0AAW2T355
A0AAW2T357
A0AAW2T358
A0AAW2T359
A0AAW2T360
A0AAW2T361
A0AAW2T362
A0AAW2T363
A0AAW2T364
A0AAW2T365
A0AAW2T366
A0AAW2T367
A0AAW2T369
A0AAW2T373
A0AAW2T375
A0AAW2T378
A0AAW2T379
A0AAW2T380
A0AAW2T381
A0AAW2T382
A0AAW2T383
A0AAW2T384
A0AAW2T385
A0AAW2T386
A0AAW2T388
A0AAW2T389
A0AAW2T392
A0AAW2T394
A0AAW2T395
A0AAW2T396
A0AAW2T397
A0AAW2T399
A0AAW2T3A0
A0AAW2T3A1
A0AAW2T3A2
A0AAW2T3A3
A0AAW2T3A4
A0AAW2T3A5
A0AAW2T3A6
A0AAW2T3A8
A0AAW2T3A9
A0AAW2T3B0
A0AAW2T3B1
A0AAW2T3B3
A0AAW2T3B4
A0AAW2T3B5
A0AAW2T3B8
A0AAW2T3B9
A0AAW2T3C1
A0AAW2T3C2
A0AAW2T3C3
A0AAW2T3C4
A0AAW2T3C5
A0AAW2T3C6
A0AAW2T3C7
A0AAW2T3C8
A0AAW2T3D0
A0AAW2T3D2
A0AAW2T3D3
A0AAW2T3D4
A0AAW2T3D6
A0AAW2T3D7
A0AAW2T3D8
A0AAW2T3D9
A0AAW2T3E0
A0AAW2T3E1
A0AAW2T3E2
A0AAW2T3E3
A0AAW2T3E4
A0AAW2T3E5
A0AAW2T3E6
A0AAW2T3E7
A0AAW2T3E9
A0AAW2T3F0
A0AAW2T3F2
A0AAW2T3F3
A0AAW2T3F4
A0AAW2T3F5
A0AAW2T3F6
A0AAW2T3F7
A0AAW2T3G1
A0AAW2T3G2
A0AAW2T3G3
A0AAW2T3G4
A0AAW2T3G5
A0AAW2T3G7
A0AAW2T3G8
A0AAW2T3H0
A0AAW2T3H1
A0AAW2T3H2
A0AAW2T3H4
A0AAW2T3H5
A0AAW2T3H7
A0AAW2T3H9
A0AAW2T3I0
A0AAW2T3I1
A0AAW2T3I2
A0AAW2T3I3
A0AAW2T3I5
A0AAW2T3I7
A0AAW2T3I8
A0AAW2T3I9
A0AAW2T3J0
A0AAW2T3J2
A0AAW2T3J3
A0AAW2T3J4
A0AAW2T3J5
A0AAW2T3J6
A0AAW2T3J9
A0AAW2T3K0
A0AAW2T3K2
A0AAW2T3K3
A0AAW2T3K4
A0AAW2T3K5
A0AAW2T3K7
A0AAW2T3K8
A0AAW2T3L0
A0AAW2T3L2
A0AAW2T3L3
A0AAW2T3L4
A0AAW2T3L5
A0AAW2T3L7
A0AAW2T3L8
A0AAW2T3L9
A0AAW2T3M1
A0AAW2T3M2
A0AAW2T3M3
A0AAW2T3M4
A0AAW2T3M5
A0AAW2T3M6
A0AAW2T3M7
A0AAW2T3M8
A0AAW2T3M9
A0AAW2T3N0
A0AAW2T3N1
A0AAW2T3N2
A0AAW2T3N3
A0AAW2T3N4
A0AAW2T3N5
A0AAW2T3N6
A0AAW2T3N7
A0AAW2T3N8
A0AAW2T3N9
A0AAW2T3P1
A0AAW2T3P2
A0AAW2T3P3
A0AAW2T3P4
A0AAW2T3P5
A0AAW2T3P6
A0AAW2T3P7
A0AAW2T3P8
A0AAW2T3Q1
A0AAW2T3Q2
A0AAW2T3Q3
A0AAW2T3Q4
A0AAW2T3Q5
A0AAW2T3Q6
A0AAW2T3Q7
A0AAW2T3Q8
A0AAW2T3R3
A0AAW2T3R4
A0AAW2T3R6
A0AAW2T3R7
A0AAW2T3R8
A0AAW2T3R9
A0AAW2T3S0
A0AAW2T3S1
A0AAW2T3S2
A0AAW2T3S3
A0AAW2T3S4
A0AAW2T3S6
A0AAW2T3S7
A0AAW2T3S8
A0AAW2T3S9
A0AAW2T3T0
A0AAW2T3T2
A0AAW2T3T4
A0AAW2T3T5
A0AAW2T3T7
A0AAW2T3T8
A0AAW2T3T9
A0AAW2T3U0
A0AAW2T3U1
A0AAW2T3U2
A0AAW2T3U3
A0AAW2T3U8
A0AAW2T3U9
A0AAW2T3V0
A0AAW2T3V1
A0AAW2T3V2
A0AAW2T3V4
A0AAW2T3V5
A0AAW2T3V6
A0AAW2T3V7
A0AAW2T3V8
A0AAW2T3V9
A0AAW2T3W0
A0AAW2T3W1
A0AAW2T3W2
A0AAW2T3W3
A0AAW2T3W5
A0AAW2T3W6
A0AAW2T3W7
A0AAW2T3W9
A0AAW2T3X0
A0AAW2T3X1
A0AAW2T3X3
A0AAW2T3X5
A0AAW2T3X6
A0AAW2T3X7
A0AAW2T3X9
A0AAW2T3Y0
A0AAW2T3Y1
A0AAW2T3Y2
A0AAW2T3Y3
A0AAW2T3Y4
A0AAW2T3Y5
A0AAW2T3Y6
A0AAW2T3Y7
A0AAW2T3Y9
A0AAW2T3Z0
A0AAW2T3Z1
A0AAW2T3Z2
A0AAW2T3Z3
A0AAW2T3Z4
A0AAW2T3Z5
A0AAW2T3Z6
A0AAW2T3Z7
A0AAW2T3Z8
A0AAW2T3Z9
A0AAW2T400
A0AAW2T402
A0AAW2T403
A0AAW2T407
A0AAW2T408
A0AAW2T409
A0AAW2T411
A0AAW2T412
A0AAW2T413
A0AAW2T415
A0AAW2T416
A0AAW2T417
A0AAW2T419
A0AAW2T420
A0AAW2T421
A0AAW2T422
A0AAW2T423
A0AAW2T424
A0AAW2T425
A0AAW2T426
A0AAW2T427
A0AAW2T428
A0AAW2T429
A0AAW2T430
A0AAW2T432
A0AAW2T433
A0AAW2T434
A0AAW2T435
A0AAW2T436
A0AAW2T437
A0AAW2T438
A0AAW2T440
A0AAW2T441
A0AAW2T442
A0AAW2T443
A0AAW2T444
A0AAW2T445
A0AAW2T446
A0AAW2T449
A0AAW2T450
A0AAW2T451
A0AAW2T453
A0AAW2T454
A0AAW2T456
A0AAW2T457
A0AAW2T458
A0AAW2T459
A0AAW2T460
A0AAW2T461
A0AAW2T463
A0AAW2T464
A0AAW2T465
A0AAW2T466
A0AAW2T467
A0AAW2T470
A0AAW2T471
A0AAW2T473
A0AAW2T474
A0AAW2T476
A0AAW2T477
A0AAW2T479
A0AAW2T480
A0AAW2T481
A0AAW2T483
A0AAW2T484
A0AAW2T485
A0AAW2T486
A0AAW2T487
A0AAW2T488
A0AAW2T489
A0AAW2T492
A0AAW2T493
A0AAW2T494
A0AAW2T495
A0AAW2T496
A0AAW2T497
A0AAW2T498
A0AAW2T499
A0AAW2T4A0
A0AAW2T4A1
A0AAW2T4A2
A0AAW2T4A3
A0AAW2T4A4
A0AAW2T4A5
A0AAW2T4A6
A0AAW2T4A7
A0AAW2T4A8
A0AAW2T4B0
A0AAW2T4B1
A0AAW2T4B2
A0AAW2T4B3
A0AAW2T4B4
A0AAW2T4B5
A0AAW2T4B6
A0AAW2T4B7
A0AAW2T4C0
A0AAW2T4C2
A0AAW2T4C3
A0AAW2T4C5
A0AAW2T4C6
A0AAW2T4C7
A0AAW2T4C8
A0AAW2T4C9
A0AAW2T4D1
A0AAW2T4D2
A0AAW2T4D3
A0AAW2T4D4
A0AAW2T4D5
A0AAW2T4D6
A0AAW2T4D7
A0AAW2T4D8
A0AAW2T4E0
A0AAW2T4E1
A0AAW2T4E2
A0AAW2T4E3
A0AAW2T4E4
A0AAW2T4E5
A0AAW2T4E6
A0AAW2T4E7
A0AAW2T4E8
A0AAW2T4E9
A0AAW2T4F0
A0AAW2T4F1
A0AAW2T4F2
A0AAW2T4F3
A0AAW2T4F4
A0AAW2T4F5
A0AAW2T4F6
A0AAW2T4F8
A0AAW2T4F9
A0AAW2T4G0
A0AAW2T4G1
A0AAW2T4G2
A0AAW2T4G3
A0AAW2T4G5
A0AAW2T4G6
A0AAW2T4G9
A0AAW2T4H0
A0AAW2T4H2
A0AAW2T4H3
A0AAW2T4H4
A0AAW2T4H5
A0AAW2T4H6
A0AAW2T4H7
A0AAW2T4H8
A0AAW2T4H9
A0AAW2T4I0
A0AAW2T4I1
A0AAW2T4I2
A0AAW2T4I4
A0AAW2T4I5
A0AAW2T4I6
A0AAW2T4I7
A0AAW2T4I8
A0AAW2T4I9
A0AAW2T4J0
A0AAW2T4J1
A0AAW2T4J3
A0AAW2T4J4
A0AAW2T4J5
A0AAW2T4J7
A0AAW2T4J8
A0AAW2T4K1
A0AAW2T4K3
A0AAW2T4K4
A0AAW2T4K5
A0AAW2T4K6
A0AAW2T4K7
A0AAW2T4K8
A0AAW2T4K9
A0AAW2T4L0
A0AAW2T4L2
A0AAW2T4L4
A0AAW2T4L5
A0AAW2T4L9
A0AAW2T4M0
A0AAW2T4M3
A0AAW2T4M4
A0AAW2T4M5
A0AAW2T4M6
A0AAW2T4M8
A0AAW2T4M9
A0AAW2T4N0
A0AAW2T4N1
A0AAW2T4N2
A0AAW2T4N3
A0AAW2T4N4
A0AAW2T4N5
A0AAW2T4N6
A0AAW2T4N9
A0AAW2T4P1
A0AAW2T4P2
A0AAW2T4P3
A0AAW2T4P4
A0AAW2T4P5
A0AAW2T4P6
A0AAW2T4P7
A0AAW2T4P8
A0AAW2T4P9
A0AAW2T4Q1
A0AAW2T4Q2
A0AAW2T4Q3
A0AAW2T4Q4
A0AAW2T4Q5
A0AAW2T4Q6
A0AAW2T4Q7
A0AAW2T4Q8
A0AAW2T4R0
A0AAW2T4R1
A0AAW2T4R2
A0AAW2T4R3
A0AAW2T4R7
A0AAW2T4R8
A0AAW2T4R9
A0AAW2T4S0
A0AAW2T4S1
A0AAW2T4S5
A0AAW2T4S6
A0AAW2T4S7
A0AAW2T4T0
A0AAW2T4T2
A0AAW2T4T3
A0AAW2T4T4
A0AAW2T4T5
A0AAW2T4T6
A0AAW2T4T8
A0AAW2T4T9
A0AAW2T4U0
A0AAW2T4U2
A0AAW2T4U3
A0AAW2T4U4
A0AAW2T4U5
A0AAW2T4U6
A0AAW2T4U7
A0AAW2T4U8
A0AAW2T4U9
A0AAW2T4V0
A0AAW2T4V1
A0AAW2T4V2
A0AAW2T4V3
A0AAW2T4V4
A0AAW2T4V6
A0AAW2T4V7
A0AAW2T4W0
A0AAW2T4W1
A0AAW2T4W2
A0AAW2T4W3
A0AAW2T4W4
A0AAW2T4W7
A0AAW2T4W8
A0AAW2T4X0
A0AAW2T4X1
A0AAW2T4X2
A0AAW2T4X3
A0AAW2T4X4
A0AAW2T4X6
A0AAW2T4X7
A0AAW2T4X8
A0AAW2T4X9
A0AAW2T4Y1
A0AAW2T4Y4
A0AAW2T4Y6
A0AAW2T4Y8
A0AAW2T4Z2
A0AAW2T4Z3
A0AAW2T4Z6
A0AAW2T4Z7
A0AAW2T4Z8
A0AAW2T4Z9
A0AAW2T500
A0AAW2T501
A0AAW2T503
A0AAW2T504
A0AAW2T505
A0AAW2T506
A0AAW2T508
A0AAW2T510
A0AAW2T511
A0AAW2T512
A0AAW2T513
A0AAW2T515
A0AAW2T516
A0AAW2T517
A0AAW2T518
A0AAW2T520
A0AAW2T521
A0AAW2T522
A0AAW2T523
A0AAW2T524
A0AAW2T525
A0AAW2T527
A0AAW2T528
A0AAW2T530
A0AAW2T531
A0AAW2T532
A0AAW2T533
A0AAW2T535
A0AAW2T536
A0AAW2T537
A0AAW2T538
A0AAW2T539
A0AAW2T540
A0AAW2T542
A0AAW2T543
A0AAW2T544
A0AAW2T545
A0AAW2T546
A0AAW2T547
A0AAW2T548
A0AAW2T549
A0AAW2T550
A0AAW2T551
A0AAW2T552
A0AAW2T553
A0AAW2T554
A0AAW2T556
A0AAW2T557
A0AAW2T558
A0AAW2T559
A0AAW2T560
A0AAW2T561
A0AAW2T562
A0AAW2T563
A0AAW2T564
A0AAW2T565
A0AAW2T566
A0AAW2T567
A0AAW2T568
A0AAW2T569
A0AAW2T570
A0AAW2T571
A0AAW2T572
A0AAW2T573
A0AAW2T574
A0AAW2T575
A0AAW2T576
A0AAW2T577
A0AAW2T578
A0AAW2T579
A0AAW2T580
A0AAW2T581
A0AAW2T582
A0AAW2T583
A0AAW2T584
A0AAW2T585
A0AAW2T586
A0AAW2T587
A0AAW2T588
A0AAW2T589
A0AAW2T591
A0AAW2T592
A0AAW2T593
A0AAW2T594
A0AAW2T595
A0AAW2T597
A0AAW2T598
A0AAW2T599
A0AAW2T5A0
A0AAW2T5A2
A0AAW2T5A3
A0AAW2T5A4
A0AAW2T5A5
A0AAW2T5A7
A0AAW2T5A8
A0AAW2T5A9
A0AAW2T5B0
A0AAW2T5B1
A0AAW2T5B3
A0AAW2T5B4
A0AAW2T5B5
A0AAW2T5B6
A0AAW2T5B7
A0AAW2T5B8
A0AAW2T5B9
A0AAW2T5C0
A0AAW2T5C1
A0AAW2T5C2
A0AAW2T5C3
A0AAW2T5C4
A0AAW2T5C6
A0AAW2T5C7
A0AAW2T5C8
A0AAW2T5C9
A0AAW2T5D0
A0AAW2T5D2
A0AAW2T5D3
A0AAW2T5D4
A0AAW2T5D6
A0AAW2T5D7
A0AAW2T5D8
A0AAW2T5D9
A0AAW2T5E0
A0AAW2T5E1
A0AAW2T5E2
A0AAW2T5E3
A0AAW2T5E4
A0AAW2T5E5
A0AAW2T5E6
A0AAW2T5E7
A0AAW2T5E8
A0AAW2T5E9
A0AAW2T5F0
A0AAW2T5F2
A0AAW2T5F3
A0AAW2T5F4
A0AAW2T5F5
A0AAW2T5F6
A0AAW2T5F7
A0AAW2T5F8
A0AAW2T5G0
A0AAW2T5G1
A0AAW2T5G2
A0AAW2T5G3
A0AAW2T5G7
A0AAW2T5G8
A0AAW2T5G9
A0AAW2T5H1
A0AAW2T5H2
A0AAW2T5H3
A0AAW2T5H5
A0AAW2T5H6
A0AAW2T5H7
A0AAW2T5H8
A0AAW2T5I0
A0AAW2T5I1
A0AAW2T5I2
A0AAW2T5I3
A0AAW2T5I4
A0AAW2T5I6
A0AAW2T5I7
A0AAW2T5I8
A0AAW2T5I9
A0AAW2T5J1
A0AAW2T5J2
A0AAW2T5J3
A0AAW2T5J4
A0AAW2T5J5
A0AAW2T5J7
A0AAW2T5J8
A0AAW2T5J9
A0AAW2T5K0
A0AAW2T5K1
A0AAW2T5K2
A0AAW2T5K3
A0AAW2T5K4
A0AAW2T5K5
A0AAW2T5K6
A0AAW2T5K7
A0AAW2T5K8
A0AAW2T5L1
A0AAW2T5L2
A0AAW2T5L3
A0AAW2T5L4
A0AAW2T5L5
A0AAW2T5L6
A0AAW2T5L8
A0AAW2T5L9
A0AAW2T5M0
A0AAW2T5M1
A0AAW2T5M2
A0AAW2T5M3
A0AAW2T5M4
A0AAW2T5M6
A0AAW2T5M7
A0AAW2T5M8
A0AAW2T5M9
A0AAW2T5N0
A0AAW2T5N1
A0AAW2T5N3
A0AAW2T5N4
A0AAW2T5N5
A0AAW2T5N7
A0AAW2T5N8
A0AAW2T5N9
A0AAW2T5P1
A0AAW2T5P2
A0AAW2T5P3
A0AAW2T5P4
A0AAW2T5P6
A0AAW2T5P7
A0AAW2T5P8
A0AAW2T5P9
A0AAW2T5Q0
A0AAW2T5Q1
A0AAW2T5Q2
A0AAW2T5Q3
A0AAW2T5Q4
A0AAW2T5Q5
A0AAW2T5Q6
A0AAW2T5Q7
A0AAW2T5Q8
A0AAW2T5Q9
A0AAW2T5R0
A0AAW2T5R1
A0AAW2T5R3
A0AAW2T5R4
A0AAW2T5R5
A0AAW2T5R6
A0AAW2T5R7
A0AAW2T5R8
A0AAW2T5R9
A0AAW2T5S0
A0AAW2T5S1
A0AAW2T5S2
A0AAW2T5S3
A0AAW2T5S4
A0AAW2T5S5
A0AAW2T5S6
A0AAW2T5S7
A0AAW2T5S8
A0AAW2T5S9
A0AAW2T5T0
A0AAW2T5T1
A0AAW2T5T2
A0AAW2T5T3
A0AAW2T5T4
A0AAW2T5T5
A0AAW2T5T6
A0AAW2T5T7
A0AAW2T5T8
A0AAW2T5T9
A0AAW2T5U0
A0AAW2T5U1
A0AAW2T5U2
A0AAW2T5U3
A0AAW2T5U4
A0AAW2T5U5
A0AAW2T5U6
A0AAW2T5U7
A0AAW2T5U8
A0AAW2T5U9
A0AAW2T5V0
A0AAW2T5V1
A0AAW2T5V2
A0AAW2T5V3
A0AAW2T5V4
A0AAW2T5V5
A0AAW2T5V6
A0AAW2T5V7
A0AAW2T5V8
A0AAW2T5V9
A0AAW2T5W0
A0AAW2T5W2
A0AAW2T5W3
A0AAW2T5W4
A0AAW2T5W5
A0AAW2T5W7
A0AAW2T5W8
A0AAW2T5W9
A0AAW2T5X0
A0AAW2T5X1
A0AAW2T5X2
A0AAW2T5X3
A0AAW2T5X4
A0AAW2T5X6
A0AAW2T5X7
A0AAW2T5X8
A0AAW2T5X9
A0AAW2T5Y0
A0AAW2T5Y2
A0AAW2T5Y3
A0AAW2T5Y4
A0AAW2T5Y5
A0AAW2T5Y6
A0AAW2T5Y7
A0AAW2T5Y8
A0AAW2T5Y9
A0AAW2T5Z1
A0AAW2T5Z2
A0AAW2T5Z3
A0AAW2T5Z4
A0AAW2T5Z5
A0AAW2T5Z6
A0AAW2T5Z8
A0AAW2T5Z9
A0AAW2T600
A0AAW2T601
A0AAW2T602
A0AAW2T603
A0AAW2T604
A0AAW2T605
A0AAW2T607
A0AAW2T608
A0AAW2T609
A0AAW2T610
A0AAW2T611
A0AAW2T612
A0AAW2T613
A0AAW2T614
A0AAW2T615
A0AAW2T616
A0AAW2T617
A0AAW2T619
A0AAW2T620
A0AAW2T621
A0AAW2T622
A0AAW2T623
A0AAW2T624
A0AAW2T625
A0AAW2T626
A0AAW2T627
A0AAW2T628
A0AAW2T629
A0AAW2T632
A0AAW2T633
A0AAW2T634
A0AAW2T635
A0AAW2T636
A0AAW2T637
A0AAW2T639
A0AAW2T640
A0AAW2T641
A0AAW2T643
A0AAW2T644
A0AAW2T645
A0AAW2T647
A0AAW2T649
A0AAW2T650
A0AAW2T651
A0AAW2T652
A0AAW2T656
A0AAW2T657
A0AAW2T658
A0AAW2T659
A0AAW2T661
A0AAW2T663
A0AAW2T665
A0AAW2T666
A0AAW2T667
A0AAW2T668
A0AAW2T669
A0AAW2T670
A0AAW2T671
A0AAW2T672
A0AAW2T673
A0AAW2T674
A0AAW2T675
A0AAW2T676
A0AAW2T677
A0AAW2T678
A0AAW2T679
A0AAW2T681
A0AAW2T682
A0AAW2T683
A0AAW2T685
A0AAW2T686
A0AAW2T687
A0AAW2T688
A0AAW2T689
A0AAW2T690
A0AAW2T691
A0AAW2T692
A0AAW2T693
A0AAW2T694
A0AAW2T695
A0AAW2T696
A0AAW2T697
A0AAW2T698
A0AAW2T699
A0AAW2T6A0
A0AAW2T6A1
A0AAW2T6A2
A0AAW2T6A3
A0AAW2T6A4
A0AAW2T6A6
A0AAW2T6A7
A0AAW2T6A8
A0AAW2T6A9
A0AAW2T6B0
A0AAW2T6B1
A0AAW2T6B2
A0AAW2T6B3
A0AAW2T6B5
A0AAW2T6B6
A0AAW2T6B7
A0AAW2T6B8
A0AAW2T6B9
A0AAW2T6C0
A0AAW2T6C1
A0AAW2T6C2
A0AAW2T6C3
A0AAW2T6C4
A0AAW2T6C5
A0AAW2T6C6
A0AAW2T6C7
A0AAW2T6C8
A0AAW2T6C9
A0AAW2T6D0
A0AAW2T6D2
A0AAW2T6D3
A0AAW2T6D4
A0AAW2T6D5
A0AAW2T6D6
A0AAW2T6D7
A0AAW2T6D8
A0AAW2T6D9
A0AAW2T6E0
A0AAW2T6E3
A0AAW2T6E4
A0AAW2T6E5
A0AAW2T6E6
A0AAW2T6E7
A0AAW2T6E8
A0AAW2T6E9
A0AAW2T6F0
A0AAW2T6F2
A0AAW2T6F4
A0AAW2T6F5
A0AAW2T6F6
A0AAW2T6F7
A0AAW2T6F8
A0AAW2T6G1
A0AAW2T6G2
A0AAW2T6G4
A0AAW2T6G5
A0AAW2T6G6
A0AAW2T6G7
A0AAW2T6G8
A0AAW2T6G9
A0AAW2T6H0
A0AAW2T6H1
A0AAW2T6H2
A0AAW2T6H3
A0AAW2T6H4
A0AAW2T6H5
A0AAW2T6H6
A0AAW2T6H7
A0AAW2T6H8
A0AAW2T6H9
A0AAW2T6I1
A0AAW2T6I2
A0AAW2T6I3
A0AAW2T6I4
A0AAW2T6I5
A0AAW2T6I6
A0AAW2T6I7
A0AAW2T6I8
A0AAW2T6I9
A0AAW2T6J0
A0AAW2T6J2
A0AAW2T6J3
A0AAW2T6J4
A0AAW2T6J6
A0AAW2T6J7
A0AAW2T6J9
A0AAW2T6K0
A0AAW2T6K1
A0AAW2T6K3
A0AAW2T6K5
A0AAW2T6K7
A0AAW2T6K8
A0AAW2T6K9
A0AAW2T6L0
A0AAW2T6L1
A0AAW2T6L5
A0AAW2T6L6
A0AAW2T6L7
A0AAW2T6L8
A0AAW2T6L9
A0AAW2T6M0
A0AAW2T6M1
A0AAW2T6M2
A0AAW2T6M3
A0AAW2T6M5
A0AAW2T6M7
A0AAW2T6M8
A0AAW2T6M9
A0AAW2T6N0
A0AAW2T6N1
A0AAW2T6N2
A0AAW2T6N3
A0AAW2T6N4
A0AAW2T6N5
A0AAW2T6N7
A0AAW2T6N8
A0AAW2T6N9
A0AAW2T6P0
A0AAW2T6P1
A0AAW2T6P3
A0AAW2T6P4
A0AAW2T6P5
A0AAW2T6P9
A0AAW2T6Q0
A0AAW2T6Q1
A0AAW2T6Q2
A0AAW2T6Q4
A0AAW2T6Q5
A0AAW2T6Q6
A0AAW2T6Q7
A0AAW2T6R0
A0AAW2T6R1
A0AAW2T6R2
A0AAW2T6R3
A0AAW2T6R4
A0AAW2T6R5
A0AAW2T6R6
A0AAW2T6R7
A0AAW2T6R8
A0AAW2T6R9
A0AAW2T6S0
A0AAW2T6S1
A0AAW2T6S2
A0AAW2T6S4
A0AAW2T6S5
A0AAW2T6S6
A0AAW2T6S7
A0AAW2T6S8
A0AAW2T6S9
A0AAW2T6T0
A0AAW2T6T1
A0AAW2T6T2
A0AAW2T6T3
A0AAW2T6T4
A0AAW2T6T5
A0AAW2T6T6
A0AAW2T6T8
A0AAW2T6T9
A0AAW2T6U0
A0AAW2T6U1
A0AAW2T6U2
A0AAW2T6U3
A0AAW2T6U4
A0AAW2T6U5
A0AAW2T6U6
A0AAW2T6U9
A0AAW2T6V1
A0AAW2T6V2
A0AAW2T6V3
A0AAW2T6V5
A0AAW2T6V6
A0AAW2T6V7
A0AAW2T6V8
A0AAW2T6V9
A0AAW2T6W0
A0AAW2T6W1
A0AAW2T6W2
A0AAW2T6W3
A0AAW2T6W4
A0AAW2T6W5
A0AAW2T6W6
A0AAW2T6W7
A0AAW2T6W8
A0AAW2T6W9
A0AAW2T6X0
A0AAW2T6X1
A0AAW2T6X2
A0AAW2T6X3
A0AAW2T6X4
A0AAW2T6X5
A0AAW2T6X6
A0AAW2T6X7
A0AAW2T6X8
A0AAW2T6X9
A0AAW2T6Y0
A0AAW2T6Y1
A0AAW2T6Y2
A0AAW2T6Y3
A0AAW2T6Y4
A0AAW2T6Y5
A0AAW2T6Y6
A0AAW2T6Y7
A0AAW2T6Y8
A0AAW2T6Y9
A0AAW2T6Z0
A0AAW2T6Z1
A0AAW2T6Z2
A0AAW2T6Z3
A0AAW2T6Z4
A0AAW2T6Z5
A0AAW2T6Z6
A0AAW2T6Z8
A0AAW2T6Z9
A0AAW2T700
A0AAW2T701
A0AAW2T702
A0AAW2T703
A0AAW2T704
A0AAW2T705
A0AAW2T706
A0AAW2T707
A0AAW2T708
A0AAW2T709
A0AAW2T711
A0AAW2T713
A0AAW2T714
A0AAW2T715
A0AAW2T716
A0AAW2T717
A0AAW2T718
A0AAW2T719
A0AAW2T720
A0AAW2T721
A0AAW2T722
A0AAW2T724
A0AAW2T725
A0AAW2T726
A0AAW2T727
A0AAW2T728
A0AAW2T729
A0AAW2T732
A0AAW2T733
A0AAW2T735
A0AAW2T736
A0AAW2T737
A0AAW2T738
A0AAW2T739
A0AAW2T740
A0AAW2T741
A0AAW2T742
A0AAW2T743
A0AAW2T744
A0AAW2T745
A0AAW2T746
A0AAW2T747
A0AAW2T748
A0AAW2T749
A0AAW2T750
A0AAW2T751
A0AAW2T752
A0AAW2T754
A0AAW2T756
A0AAW2T757
A0AAW2T758
A0AAW2T759
A0AAW2T760
A0AAW2T761
A0AAW2T762
A0AAW2T763
A0AAW2T764
A0AAW2T767
A0AAW2T768
A0AAW2T769
A0AAW2T770
A0AAW2T771
A0AAW2T773
A0AAW2T774
A0AAW2T776
A0AAW2T777
A0AAW2T778
A0AAW2T779
A0AAW2T786
A0AAW2T787
A0AAW2T788
A0AAW2T789
A0AAW2T790
A0AAW2T791
A0AAW2T792
A0AAW2T793
A0AAW2T794
A0AAW2T795
A0AAW2T796
A0AAW2T797
A0AAW2T799
A0AAW2T7A0
A0AAW2T7A1
A0AAW2T7A2
A0AAW2T7A4
A0AAW2T7A5
A0AAW2T7A6
A0AAW2T7A7
A0AAW2T7A8
A0AAW2T7A9
A0AAW2T7B0
A0AAW2T7B1
A0AAW2T7B2
A0AAW2T7B3
A0AAW2T7B4
A0AAW2T7B5
A0AAW2T7B6
A0AAW2T7B7
A0AAW2T7B8
A0AAW2T7B9
A0AAW2T7C0
A0AAW2T7C1
A0AAW2T7C2
A0AAW2T7C3
A0AAW2T7C5
A0AAW2T7C6
A0AAW2T7C7
A0AAW2T7C8
A0AAW2T7D0
A0AAW2T7D1
A0AAW2T7D2
A0AAW2T7D3
A0AAW2T7D5
A0AAW2T7D6
A0AAW2T7D7
A0AAW2T7D8
A0AAW2T7D9
A0AAW2T7E0
A0AAW2T7E1
A0AAW2T7E2
A0AAW2T7E5
A0AAW2T7E6
A0AAW2T7E7
A0AAW2T7E8
A0AAW2T7F0
A0AAW2T7F2
A0AAW2T7F3
A0AAW2T7F5
A0AAW2T7F6
A0AAW2T7F7
A0AAW2T7F8
A0AAW2T7F9
A0AAW2T7G0
A0AAW2T7G1
A0AAW2T7G2
A0AAW2T7G3
A0AAW2T7G4
A0AAW2T7G5
A0AAW2T7G6
A0AAW2T7G7
A0AAW2T7H0
A0AAW2T7H1
A0AAW2T7H2
A0AAW2T7H4
A0AAW2T7H5
A0AAW2T7H6
A0AAW2T7H7
A0AAW2T7H8
A0AAW2T7H9
A0AAW2T7I0
A0AAW2T7I1
A0AAW2T7I2
A0AAW2T7I3
A0AAW2T7I4
A0AAW2T7I5
A0AAW2T7I6
A0AAW2T7I9
A0AAW2T7J0
A0AAW2T7J2
A0AAW2T7J3
A0AAW2T7J4
A0AAW2T7J6
A0AAW2T7J7
A0AAW2T7J8
A0AAW2T7J9
A0AAW2T7K0
A0AAW2T7K1
A0AAW2T7K2
A0AAW2T7K3
A0AAW2T7K4
A0AAW2T7K5
A0AAW2T7K6
A0AAW2T7K9
A0AAW2T7L0
A0AAW2T7L1
A0AAW2T7L2
A0AAW2T7L3
A0AAW2T7L4
A0AAW2T7L6
A0AAW2T7L7
A0AAW2T7M0
A0AAW2T7M1
A0AAW2T7M2
A0AAW2T7M3
A0AAW2T7M4
A0AAW2T7M6
A0AAW2T7M8
A0AAW2T7M9
A0AAW2T7N0
A0AAW2T7N3
A0AAW2T7N4
A0AAW2T7N6
A0AAW2T7N8
A0AAW2T7N9
A0AAW2T7P0
A0AAW2T7P1
A0AAW2T7P3
A0AAW2T7P4
A0AAW2T7P5
A0AAW2T7P7
A0AAW2T7Q0
A0AAW2T7Q1
A0AAW2T7Q2
A0AAW2T7Q3
A0AAW2T7Q4
A0AAW2T7Q5
A0AAW2T7Q6
A0AAW2T7Q7
A0AAW2T7Q8
A0AAW2T7Q9
A0AAW2T7R0
A0AAW2T7R2
A0AAW2T7R4
A0AAW2T7R5
A0AAW2T7R6
A0AAW2T7R7
A0AAW2T7R9
A0AAW2T7S0
A0AAW2T7S2
A0AAW2T7S3
A0AAW2T7S4
A0AAW2T7S5
A0AAW2T7S6
A0AAW2T7S7
A0AAW2T7S9
A0AAW2T7T0
A0AAW2T7T1
A0AAW2T7T3
A0AAW2T7T5
A0AAW2T7T6
A0AAW2T7T7
A0AAW2T7T8
A0AAW2T7T9
A0AAW2T7U0
A0AAW2T7U2
A0AAW2T7U3
A0AAW2T7U4
A0AAW2T7U5
A0AAW2T7U6
A0AAW2T7U7
A0AAW2T7U8
A0AAW2T7U9
A0AAW2T7V0
A0AAW2T7V1
A0AAW2T7V3
A0AAW2T7V4
A0AAW2T7V6
A0AAW2T7V7
A0AAW2T7V8
A0AAW2T7V9
A0AAW2T7W0
A0AAW2T7W1
A0AAW2T7W2
A0AAW2T7W3
A0AAW2T7W4
A0AAW2T7W5
A0AAW2T7W6
A0AAW2T7W7
A0AAW2T7W8
A0AAW2T7W9
A0AAW2T7X0
A0AAW2T7X1
A0AAW2T7X3
A0AAW2T7X4
A0AAW2T7X5
A0AAW2T7X6
A0AAW2T7X7
A0AAW2T7X8
A0AAW2T7Y1
A0AAW2T7Y3
A0AAW2T7Y4
A0AAW2T7Y5
A0AAW2T7Y6
A0AAW2T7Y8
A0AAW2T7Y9
A0AAW2T7Z0
A0AAW2T7Z1
A0AAW2T7Z2
A0AAW2T7Z3
A0AAW2T7Z5
A0AAW2T7Z6
A0AAW2T7Z8
A0AAW2T7Z9
A0AAW2T800
A0AAW2T801
A0AAW2T802
A0AAW2T803
A0AAW2T804
A0AAW2T805
A0AAW2T806
A0AAW2T807
A0AAW2T809
A0AAW2T810
A0AAW2T811
A0AAW2T812
A0AAW2T813
A0AAW2T814
A0AAW2T815
A0AAW2T816
A0AAW2T817
A0AAW2T818
A0AAW2T819
A0AAW2T820
A0AAW2T822
A0AAW2T824
A0AAW2T825
A0AAW2T826
A0AAW2T827
A0AAW2T828
A0AAW2T829
A0AAW2T830
A0AAW2T831
A0AAW2T833
A0AAW2T834
A0AAW2T835
A0AAW2T836
A0AAW2T837
A0AAW2T838
A0AAW2T839
A0AAW2T840
A0AAW2T841
A0AAW2T843
A0AAW2T844
A0AAW2T845
A0AAW2T848
A0AAW2T849
A0AAW2T850
A0AAW2T851
A0AAW2T853
A0AAW2T854
A0AAW2T855
A0AAW2T856
A0AAW2T857
A0AAW2T859
A0AAW2T861
A0AAW2T862
A0AAW2T863
A0AAW2T864
A0AAW2T865
A0AAW2T866
A0AAW2T868
A0AAW2T869
A0AAW2T870
A0AAW2T871
A0AAW2T872
A0AAW2T874
A0AAW2T875
A0AAW2T876
A0AAW2T878
A0AAW2T879
A0AAW2T880
A0AAW2T881
A0AAW2T882
A0AAW2T883
A0AAW2T884
A0AAW2T885
A0AAW2T887
A0AAW2T888
A0AAW2T889
A0AAW2T890
A0AAW2T892
A0AAW2T893
A0AAW2T894
A0AAW2T895
A0AAW2T896
A0AAW2T898
A0AAW2T899
A0AAW2T8A0
A0AAW2T8A1
A0AAW2T8A2
A0AAW2T8A3
A0AAW2T8A4
A0AAW2T8A5
A0AAW2T8A6
A0AAW2T8A8
A0AAW2T8A9
A0AAW2T8B0
A0AAW2T8B1
A0AAW2T8B2
A0AAW2T8B3
A0AAW2T8B4
A0AAW2T8B6
A0AAW2T8B7
A0AAW2T8B8
A0AAW2T8C0
A0AAW2T8C1
A0AAW2T8C2
A0AAW2T8C4
A0AAW2T8C5
A0AAW2T8C6
A0AAW2T8C7
A0AAW2T8C8
A0AAW2T8C9
A0AAW2T8D0
A0AAW2T8D1
A0AAW2T8D2
A0AAW2T8D3
A0AAW2T8D5
A0AAW2T8D7
A0AAW2T8D8
A0AAW2T8E0
A0AAW2T8E1
A0AAW2T8E2
A0AAW2T8E4
A0AAW2T8E5
A0AAW2T8E6
A0AAW2T8E7
A0AAW2T8E8
A0AAW2T8E9
A0AAW2T8F0
A0AAW2T8F1
A0AAW2T8F2
A0AAW2T8F3
A0AAW2T8F4
A0AAW2T8F5
A0AAW2T8F6
A0AAW2T8F7
A0AAW2T8G0
A0AAW2T8G1
A0AAW2T8G2
A0AAW2T8G3
A0AAW2T8G4
A0AAW2T8G5
A0AAW2T8G6
A0AAW2T8G7
A0AAW2T8H0
A0AAW2T8H1
A0AAW2T8H2
A0AAW2T8H3
A0AAW2T8H4
A0AAW2T8H5
A0AAW2T8H6
A0AAW2T8H7
A0AAW2T8H8
A0AAW2T8H9
A0AAW2T8I0
A0AAW2T8I1
A0AAW2T8I2
A0AAW2T8I3
A0AAW2T8I5
A0AAW2T8I6
A0AAW2T8I7
A0AAW2T8I8
A0AAW2T8I9
A0AAW2T8J0
A0AAW2T8J1
A0AAW2T8J2
A0AAW2T8J4
A0AAW2T8J6
A0AAW2T8J7
A0AAW2T8J8
A0AAW2T8J9
A0AAW2T8K0
A0AAW2T8K1
A0AAW2T8K2
A0AAW2T8K3
A0AAW2T8K4
A0AAW2T8K5
A0AAW2T8K7
A0AAW2T8K8
A0AAW2T8K9
A0AAW2T8L0
A0AAW2T8L2
A0AAW2T8L3
A0AAW2T8L4
A0AAW2T8L5
A0AAW2T8L6
A0AAW2T8L7
A0AAW2T8L8
A0AAW2T8L9
A0AAW2T8M0
A0AAW2T8M1
A0AAW2T8M2
A0AAW2T8M3
A0AAW2T8M4
A0AAW2T8M5
A0AAW2T8M6
A0AAW2T8M7
A0AAW2T8M8
A0AAW2T8M9
A0AAW2T8N0
A0AAW2T8N1
A0AAW2T8N2
A0AAW2T8N3
A0AAW2T8N4
A0AAW2T8N6
A0AAW2T8N7
A0AAW2T8N8
A0AAW2T8N9
A0AAW2T8P1
A0AAW2T8P2
A0AAW2T8P3
A0AAW2T8P4
A0AAW2T8P5
A0AAW2T8P7
A0AAW2T8P8
A0AAW2T8P9
A0AAW2T8Q0
A0AAW2T8Q1
A0AAW2T8Q2
A0AAW2T8Q3
A0AAW2T8Q5
A0AAW2T8Q6
A0AAW2T8Q9
A0AAW2T8R2
A0AAW2T8R3
A0AAW2T8R4
A0AAW2T8R5
A0AAW2T8R8
A0AAW2T8R9
A0AAW2T8S0
A0AAW2T8S1
A0AAW2T8S2
A0AAW2T8S3
A0AAW2T8S4
A0AAW2T8S6
A0AAW2T8S7
A0AAW2T8S9
A0AAW2T8T0
A0AAW2T8T3
A0AAW2T8T5
A0AAW2T8T6
A0AAW2T8T7
A0AAW2T8T8
A0AAW2T8T9
A0AAW2T8U0
A0AAW2T8U1
A0AAW2T8U2
A0AAW2T8U3
A0AAW2T8U4
A0AAW2T8U5
A0AAW2T8U6
A0AAW2T8U7
A0AAW2T8U8
A0AAW2T8U9
A0AAW2T8V0
A0AAW2T8V2
A0AAW2T8V3
A0AAW2T8V4
A0AAW2T8V5
A0AAW2T8V6
A0AAW2T8V7
A0AAW2T8V8
A0AAW2T8V9
A0AAW2T8W0
A0AAW2T8W2
A0AAW2T8W3
A0AAW2T8W4
A0AAW2T8W5
A0AAW2T8W6
A0AAW2T8W8
A0AAW2T8X0
A0AAW2T8X1
A0AAW2T8X2
A0AAW2T8X3
A0AAW2T8X4
A0AAW2T8X6
A0AAW2T8X8
A0AAW2T8X9
A0AAW2T8Y0
A0AAW2T8Y2
A0AAW2T8Y3
A0AAW2T8Y4
A0AAW2T8Y5
A0AAW2T8Y6
A0AAW2T8Y7
A0AAW2T8Y8
A0AAW2T8Y9
A0AAW2T8Z0
A0AAW2T8Z1
A0AAW2T8Z2
A0AAW2T8Z3
A0AAW2T8Z4
A0AAW2T8Z5
A0AAW2T8Z6
A0AAW2T8Z7
A0AAW2T8Z8
A0AAW2T8Z9
A0AAW2T900
A0AAW2T901
A0AAW2T903
A0AAW2T904
A0AAW2T905
A0AAW2T906
A0AAW2T907
A0AAW2T908
A0AAW2T909
A0AAW2T910
A0AAW2T911
A0AAW2T912
A0AAW2T914
A0AAW2T915
A0AAW2T916
A0AAW2T917
A0AAW2T918
A0AAW2T920
A0AAW2T921
A0AAW2T922
A0AAW2T923
A0AAW2T924
A0AAW2T925
A0AAW2T926
A0AAW2T927
A0AAW2T929
A0AAW2T931
A0AAW2T932
A0AAW2T933
A0AAW2T934
A0AAW2T935
A0AAW2T936
A0AAW2T938
A0AAW2T939
A0AAW2T940
A0AAW2T941
A0AAW2T942
A0AAW2T943
A0AAW2T944
A0AAW2T945
A0AAW2T946
A0AAW2T947
A0AAW2T948
A0AAW2T951
A0AAW2T952
A0AAW2T953
A0AAW2T954
A0AAW2T958
A0AAW2T960
A0AAW2T961
A0AAW2T962
A0AAW2T963
A0AAW2T964
A0AAW2T966
A0AAW2T968
A0AAW2T969
A0AAW2T971
A0AAW2T972
A0AAW2T973
A0AAW2T974
A0AAW2T975
A0AAW2T976
A0AAW2T977
A0AAW2T978
A0AAW2T979
A0AAW2T980
A0AAW2T981
A0AAW2T983
A0AAW2T984
A0AAW2T985
A0AAW2T986
A0AAW2T987
A0AAW2T988
A0AAW2T991
A0AAW2T992
A0AAW2T993
A0AAW2T994
A0AAW2T996
A0AAW2T997
A0AAW2T998
A0AAW2T999
A0AAW2T9A0
A0AAW2T9A1
A0AAW2T9A3
A0AAW2T9A4
A0AAW2T9A5
A0AAW2T9A6
A0AAW2T9A7
A0AAW2T9A8
A0AAW2T9A9
A0AAW2T9B0
A0AAW2T9B1
A0AAW2T9B2
A0AAW2T9B3
A0AAW2T9B5
A0AAW2T9B7
A0AAW2T9B9
A0AAW2T9C0
A0AAW2T9C1
A0AAW2T9C2
A0AAW2T9C4
A0AAW2T9C5
A0AAW2T9C6
A0AAW2T9C7
A0AAW2T9C8
A0AAW2T9C9
A0AAW2T9D1
A0AAW2T9D2
A0AAW2T9D3
A0AAW2T9D4
A0AAW2T9D5
A0AAW2T9D6
A0AAW2T9D7
A0AAW2T9D8
A0AAW2T9D9
A0AAW2T9E0
A0AAW2T9E1
A0AAW2T9E2
A0AAW2T9E3
A0AAW2T9E4
A0AAW2T9E6
A0AAW2T9E7
A0AAW2T9E8
A0AAW2T9E9
A0AAW2T9F0
A0AAW2T9F1
A0AAW2T9F2
A0AAW2T9F3
A0AAW2T9F4
A0AAW2T9F5
A0AAW2T9F7
A0AAW2T9F8
A0AAW2T9F9
A0AAW2T9G0
A0AAW2T9G1
A0AAW2T9G2
A0AAW2T9G3
A0AAW2T9G4
A0AAW2T9G5
A0AAW2T9G6
A0AAW2T9G7
A0AAW2T9G8
A0AAW2T9G9
A0AAW2T9H0
A0AAW2T9H3
A0AAW2T9H4
A0AAW2T9H5
A0AAW2T9H6
A0AAW2T9H7
A0AAW2T9H8
A0AAW2T9H9
A0AAW2T9I0
A0AAW2T9I1
A0AAW2T9I2
A0AAW2T9I3
A0AAW2T9I4
A0AAW2T9I6
A0AAW2T9I8
A0AAW2T9I9
A0AAW2T9J0
A0AAW2T9J1
A0AAW2T9J2
A0AAW2T9J3
A0AAW2T9J5
A0AAW2T9J6
A0AAW2T9J7
A0AAW2T9J8
A0AAW2T9J9
A0AAW2T9K0
A0AAW2T9K1
A0AAW2T9K2
A0AAW2T9K3
A0AAW2T9K4
A0AAW2T9K5
A0AAW2T9K6
A0AAW2T9K7
A0AAW2T9K8
A0AAW2T9K9
A0AAW2T9L1
A0AAW2T9L2
A0AAW2T9L3
A0AAW2T9L4
A0AAW2T9L5
A0AAW2T9L6
A0AAW2T9L7
A0AAW2T9L8
A0AAW2T9L9
A0AAW2T9M0
A0AAW2T9M1
A0AAW2T9M2
A0AAW2T9M3
A0AAW2T9M4
A0AAW2T9M6
A0AAW2T9M7
A0AAW2T9M8
A0AAW2T9M9
A0AAW2T9N0
A0AAW2T9N1
A0AAW2T9N3
A0AAW2T9N4
A0AAW2T9N5
A0AAW2T9N6
A0AAW2T9N8
A0AAW2T9N9
A0AAW2T9P1
A0AAW2T9P2
A0AAW2T9P3
A0AAW2T9P4
A0AAW2T9P5
A0AAW2T9P6
A0AAW2T9P7
A0AAW2T9P8
A0AAW2T9P9
A0AAW2T9Q0
A0AAW2T9Q1
A0AAW2T9Q2
A0AAW2T9Q4
A0AAW2T9Q5
A0AAW2T9Q6
A0AAW2T9Q7
A0AAW2T9Q8
A0AAW2T9Q9
A0AAW2T9R0
A0AAW2T9R2
A0AAW2T9R3
A0AAW2T9R4
A0AAW2T9R5
A0AAW2T9R6
A0AAW2T9R7
A0AAW2T9R9
A0AAW2T9S0
A0AAW2T9S1
A0AAW2T9S2
A0AAW2T9S5
A0AAW2T9S7
A0AAW2T9S8
A0AAW2T9S9
A0AAW2T9T0
A0AAW2T9T1
A0AAW2T9T2
A0AAW2T9T3
A0AAW2T9T4
A0AAW2T9T6
A0AAW2T9T7
A0AAW2T9T8
A0AAW2T9T9
A0AAW2T9U0
A0AAW2T9U1
A0AAW2T9U2
A0AAW2T9U3
A0AAW2T9U5
A0AAW2T9U6
A0AAW2T9U7
A0AAW2T9U9
A0AAW2T9V0
A0AAW2T9V1
A0AAW2T9V2
A0AAW2T9V3
A0AAW2T9V5
A0AAW2T9V6
A0AAW2T9V8
A0AAW2T9W0
A0AAW2T9W1
A0AAW2T9W2
A0AAW2T9W3
A0AAW2T9W4
A0AAW2T9W5
A0AAW2T9W6
A0AAW2T9W7
A0AAW2T9W8
A0AAW2T9W9
A0AAW2T9X1
A0AAW2T9X2
A0AAW2T9X3
A0AAW2T9X4
A0AAW2T9X5
A0AAW2T9X6
A0AAW2T9X7
A0AAW2T9X8
A0AAW2T9X9
A0AAW2T9Y0
A0AAW2T9Y1
A0AAW2T9Y2
A0AAW2T9Y3
A0AAW2T9Y4
A0AAW2T9Y5
A0AAW2T9Y7
A0AAW2T9Y8
A0AAW2T9Y9
A0AAW2T9Z0
A0AAW2T9Z1
A0AAW2T9Z3
A0AAW2T9Z4
A0AAW2T9Z5
A0AAW2T9Z6
A0AAW2T9Z7
A0AAW2T9Z9
A0AAW2TA00
A0AAW2TA01
A0AAW2TA02
A0AAW2TA03
A0AAW2TA04
A0AAW2TA06
A0AAW2TA07
A0AAW2TA08
A0AAW2TA09
A0AAW2TA10
A0AAW2TA11
A0AAW2TA12
A0AAW2TA13
A0AAW2TA15
A0AAW2TA16
A0AAW2TA18
A0AAW2TA19
A0AAW2TA20
A0AAW2TA21
A0AAW2TA22
A0AAW2TA23
A0AAW2TA24
A0AAW2TA25
A0AAW2TA26
A0AAW2TA27
A0AAW2TA29
A0AAW2TA30
A0AAW2TA31
A0AAW2TA32
A0AAW2TA33
A0AAW2TA34
A0AAW2TA35
A0AAW2TA36
A0AAW2TA37
A0AAW2TA38
A0AAW2TA39
A0AAW2TA41
A0AAW2TA42
A0AAW2TA44
A0AAW2TA45
A0AAW2TA46
A0AAW2TA48
A0AAW2TA49
A0AAW2TA50
A0AAW2TA51
A0AAW2TA54
A0AAW2TA55
A0AAW2TA56
A0AAW2TA58
A0AAW2TA59
A0AAW2TA62
A0AAW2TA64
A0AAW2TA65
A0AAW2TA66
A0AAW2TA67
A0AAW2TA68
A0AAW2TA69
A0AAW2TA70
A0AAW2TA72
A0AAW2TA73
A0AAW2TA74
A0AAW2TA75
A0AAW2TA76
A0AAW2TA78
A0AAW2TA79
A0AAW2TA80
A0AAW2TA81
A0AAW2TA82
A0AAW2TA83
A0AAW2TA84
A0AAW2TA85
A0AAW2TA86
A0AAW2TA87
A0AAW2TA89
A0AAW2TA90
A0AAW2TA91
A0AAW2TA92
A0AAW2TA93
A0AAW2TA95
A0AAW2TA96
A0AAW2TA97
A0AAW2TA98
A0AAW2TA99
A0AAW2TAA0
A0AAW2TAA1
A0AAW2TAA2
A0AAW2TAA3
A0AAW2TAA4
A0AAW2TAA5
A0AAW2TAA6
A0AAW2TAA7
A0AAW2TAA8
A0AAW2TAA9
A0AAW2TAB0
A0AAW2TAB1
A0AAW2TAB2
A0AAW2TAB3
A0AAW2TAB4
A0AAW2TAB5
A0AAW2TAB6
A0AAW2TAB7
A0AAW2TAB8
A0AAW2TAB9
A0AAW2TAC0
A0AAW2TAC1
A0AAW2TAC2
A0AAW2TAC3
A0AAW2TAC4
A0AAW2TAC5
A0AAW2TAC6
A0AAW2TAC7
A0AAW2TAC8
A0AAW2TAC9
A0AAW2TAD0
A0AAW2TAD1
A0AAW2TAD2
A0AAW2TAD3
A0AAW2TAD5
A0AAW2TAD6
A0AAW2TAD7
A0AAW2TAD8
A0AAW2TAD9
A0AAW2TAE0
A0AAW2TAE1
A0AAW2TAE2
A0AAW2TAE3
A0AAW2TAE4
A0AAW2TAE5
A0AAW2TAE6
A0AAW2TAE8
A0AAW2TAE9
A0AAW2TAF0
A0AAW2TAF2
A0AAW2TAF3
A0AAW2TAF4
A0AAW2TAF5
A0AAW2TAF6
A0AAW2TAF7
A0AAW2TAF8
A0AAW2TAF9
A0AAW2TAG0
A0AAW2TAG1
A0AAW2TAG2
A0AAW2TAG3
A0AAW2TAG4
A0AAW2TAG5
A0AAW2TAG6
A0AAW2TAG7
A0AAW2TAG8
A0AAW2TAG9
A0AAW2TAH1
A0AAW2TAH2
A0AAW2TAH3
A0AAW2TAH4
A0AAW2TAH5
A0AAW2TAH6
A0AAW2TAH7
A0AAW2TAH8
A0AAW2TAH9
A0AAW2TAI0
A0AAW2TAI1
A0AAW2TAI2
A0AAW2TAI3
A0AAW2TAI4
A0AAW2TAI6
A0AAW2TAI7
A0AAW2TAI8
A0AAW2TAI9
A0AAW2TAJ0
A0AAW2TAJ1
A0AAW2TAJ2
A0AAW2TAJ3
A0AAW2TAJ4
A0AAW2TAJ5
A0AAW2TAJ6
A0AAW2TAJ7
A0AAW2TAJ8
A0AAW2TAJ9
A0AAW2TAK0
A0AAW2TAK2
A0AAW2TAK3
A0AAW2TAK4
A0AAW2TAK6
A0AAW2TAK7
A0AAW2TAK8
A0AAW2TAK9
A0AAW2TAL0
A0AAW2TAL1
A0AAW2TAL2
A0AAW2TAL3
A0AAW2TAL4
A0AAW2TAL6
A0AAW2TAL7
A0AAW2TAL8
A0AAW2TAL9
A0AAW2TAM0
A0AAW2TAM1
A0AAW2TAM2
A0AAW2TAM3
A0AAW2TAM4
A0AAW2TAM5
A0AAW2TAM6
A0AAW2TAM8
A0AAW2TAM9
A0AAW2TAN0
A0AAW2TAN2
A0AAW2TAN3
A0AAW2TAN4
A0AAW2TAN5
A0AAW2TAN6
A0AAW2TAN7
A0AAW2TAN8
A0AAW2TAN9
A0AAW2TAP0
A0AAW2TAP1
A0AAW2TAP2
A0AAW2TAP3
A0AAW2TAP4
A0AAW2TAP5
A0AAW2TAP7
A0AAW2TAP8
A0AAW2TAP9
A0AAW2TAQ0
A0AAW2TAQ1
A0AAW2TAQ2
A0AAW2TAQ3
A0AAW2TAQ4
A0AAW2TAQ5
A0AAW2TAQ6
A0AAW2TAQ7
A0AAW2TAQ8
A0AAW2TAQ9
A0AAW2TAR0
A0AAW2TAR1
A0AAW2TAR2
A0AAW2TAR3
A0AAW2TAR4
A0AAW2TAR5
A0AAW2TAR6
A0AAW2TAR7
A0AAW2TAR8
A0AAW2TAR9
A0AAW2TAS0
A0AAW2TAS1
A0AAW2TAS2
A0AAW2TAS3
A0AAW2TAS4
A0AAW2TAS5
A0AAW2TAS6
A0AAW2TAS7
A0AAW2TAS8
A0AAW2TAS9
A0AAW2TAT0
A0AAW2TAT1
A0AAW2TAT2
A0AAW2TAT3
A0AAW2TAT5
A0AAW2TAT6
A0AAW2TAT8
A0AAW2TAU1
A0AAW2TAU2
A0AAW2TAU3
A0AAW2TAU4
A0AAW2TAU5
A0AAW2TAU7
A0AAW2TAU8
A0AAW2TAU9
A0AAW2TAV0
A0AAW2TAV1
A0AAW2TAV2
A0AAW2TAV3
A0AAW2TAV4
A0AAW2TAV5
A0AAW2TAV6
A0AAW2TAV7
A0AAW2TAV8
A0AAW2TAV9
A0AAW2TAW0
A0AAW2TAW2
A0AAW2TAW3
A0AAW2TAW5
A0AAW2TAW6
A0AAW2TAW7
A0AAW2TAW8
A0AAW2TAW9
A0AAW2TAX0
A0AAW2TAX1
A0AAW2TAX3
A0AAW2TAX4
A0AAW2TAX5
A0AAW2TAX6
A0AAW2TAX7
A0AAW2TAX8
A0AAW2TAX9
A0AAW2TAY0
A0AAW2TAY1
A0AAW2TAY2
A0AAW2TAY3
A0AAW2TAY4
A0AAW2TAY5
A0AAW2TAY6
A0AAW2TAY7
A0AAW2TAY8
A0AAW2TAY9
A0AAW2TAZ0
A0AAW2TAZ1
A0AAW2TAZ2
A0AAW2TAZ3
A0AAW2TAZ4
A0AAW2TAZ5
A0AAW2TAZ6
A0AAW2TAZ7
A0AAW2TAZ9
A0AAW2TB00
A0AAW2TB01
A0AAW2TB02
A0AAW2TB03
A0AAW2TB04
A0AAW2TB05
A0AAW2TB06
A0AAW2TB07
A0AAW2TB08
A0AAW2TB09
A0AAW2TB10
A0AAW2TB11
A0AAW2TB12
A0AAW2TB14
A0AAW2TB15
A0AAW2TB16
A0AAW2TB17
A0AAW2TB18
A0AAW2TB19
A0AAW2TB20
A0AAW2TB21
A0AAW2TB22
A0AAW2TB24
A0AAW2TB25
A0AAW2TB26
A0AAW2TB27
A0AAW2TB28
A0AAW2TB29
A0AAW2TB30
A0AAW2TB31
A0AAW2TB32
A0AAW2TB33
A0AAW2TB34
A0AAW2TB35
A0AAW2TB36
A0AAW2TB37
A0AAW2TB38
A0AAW2TB39
A0AAW2TB40
A0AAW2TB41
A0AAW2TB42
A0AAW2TB43
A0AAW2TB44
A0AAW2TB45
A0AAW2TB46
A0AAW2TB47
A0AAW2TB48
A0AAW2TB49
A0AAW2TB50
A0AAW2TB51
A0AAW2TB52
A0AAW2TB53
A0AAW2TB54
A0AAW2TB55
A0AAW2TB56
A0AAW2TB57
A0AAW2TB58
A0AAW2TB59
A0AAW2TB60
A0AAW2TB61
A0AAW2TB62
A0AAW2TB63
A0AAW2TB64
A0AAW2TB65
A0AAW2TB66
A0AAW2TB67
A0AAW2TB68
A0AAW2TB69
A0AAW2TB70
A0AAW2TB71
A0AAW2TB72
A0AAW2TB73
A0AAW2TB74
A0AAW2TB76
A0AAW2TB77
A0AAW2TB78
A0AAW2TB79
A0AAW2TB80
A0AAW2TB81
A0AAW2TB82
A0AAW2TB83
A0AAW2TB84
A0AAW2TB85
A0AAW2TB87
A0AAW2TB88
A0AAW2TB89
A0AAW2TB90
A0AAW2TB91
A0AAW2TB92
A0AAW2TB93
A0AAW2TB94
A0AAW2TB95
A0AAW2TB96
A0AAW2TB97
A0AAW2TB98
A0AAW2TB99
A0AAW2TBA0
A0AAW2TBA1
A0AAW2TBA2
A0AAW2TBA3
A0AAW2TBA4
A0AAW2TBA5
A0AAW2TBA6
A0AAW2TBA7
A0AAW2TBA8
A0AAW2TBA9
A0AAW2TBB0
A0AAW2TBB1
A0AAW2TBB2
A0AAW2TBB3
A0AAW2TBB4
A0AAW2TBB5
A0AAW2TBB6
A0AAW2TBB7
A0AAW2TBB8
A0AAW2TBB9
A0AAW2TBC0
A0AAW2TBC1
A0AAW2TBC2
A0AAW2TBC4
A0AAW2TBC5
A0AAW2TBC6
A0AAW2TBC7
A0AAW2TBC8
A0AAW2TBC9
A0AAW2TBD0
A0AAW2TBD1
A0AAW2TBD2
A0AAW2TBD3
A0AAW2TBD4
A0AAW2TBD5
A0AAW2TBD6
A0AAW2TBD7
A0AAW2TBD8
A0AAW2TBD9
A0AAW2TBE0
A0AAW2TBE1
A0AAW2TBE2
A0AAW2TBE3
A0AAW2TBE4
A0AAW2TBE5
A0AAW2TBE6
A0AAW2TBE7
A0AAW2TBE8
A0AAW2TBE9
A0AAW2TBF0
A0AAW2TBF1
A0AAW2TBF2
A0AAW2TBF3
A0AAW2TBF4
A0AAW2TBF5
A0AAW2TBF6
A0AAW2TBF7
A0AAW2TBF9
A0AAW2TBG0
A0AAW2TBG1
A0AAW2TBG2
A0AAW2TBG3
A0AAW2TBG4
A0AAW2TBG5
A0AAW2TBG6
A0AAW2TBG7
A0AAW2TBG9
A0AAW2TBH0
A0AAW2TBH1
A0AAW2TBH2
A0AAW2TBH3
A0AAW2TBH4
A0AAW2TBH5
A0AAW2TBH6
A0AAW2TBH7
A0AAW2TBH8
A0AAW2TBH9
A0AAW2TBI0
A0AAW2TBI3
A0AAW2TBI4
A0AAW2TBI5
A0AAW2TBI6
A0AAW2TBI7
A0AAW2TBI8
A0AAW2TBI9
A0AAW2TBJ0
A0AAW2TBJ1
A0AAW2TBJ2
A0AAW2TBJ3
A0AAW2TBJ4
A0AAW2TBJ5
A0AAW2TBJ6
A0AAW2TBJ7
A0AAW2TBJ9
A0AAW2TBK0
A0AAW2TBK2
A0AAW2TBK3
A0AAW2TBK4
A0AAW2TBK6
A0AAW2TBK7
A0AAW2TBK8
A0AAW2TBK9
A0AAW2TBL0
A0AAW2TBL1
A0AAW2TBL3
A0AAW2TBL4
A0AAW2TBL5
A0AAW2TBL6
A0AAW2TBL7
A0AAW2TBL8
A0AAW2TBL9
A0AAW2TBM0
A0AAW2TBM1
A0AAW2TBM2
A0AAW2TBM3
A0AAW2TBM4
A0AAW2TBM5
A0AAW2TBM6
A0AAW2TBM7
A0AAW2TBM8
A0AAW2TBM9
A0AAW2TBN0
A0AAW2TBN1
A0AAW2TBN2
A0AAW2TBN3
A0AAW2TBN4
A0AAW2TBN6
A0AAW2TBN7
A0AAW2TBN8
A0AAW2TBN9
A0AAW2TBP0
A0AAW2TBP1
A0AAW2TBP2
A0AAW2TBP3
A0AAW2TBP4
A0AAW2TBP5
A0AAW2TBP6
A0AAW2TBP7
A0AAW2TBP8
A0AAW2TBP9
A0AAW2TBQ0
A0AAW2TBQ1
A0AAW2TBQ2
A0AAW2TBQ4
A0AAW2TBQ5
A0AAW2TBQ6
A0AAW2TBQ7
A0AAW2TBQ8
A0AAW2TBQ9
A0AAW2TBR0
A0AAW2TBR1
A0AAW2TBR2
A0AAW2TBR3
A0AAW2TBR4
A0AAW2TBR5
A0AAW2TBR6
A0AAW2TBR7
A0AAW2TBR8
A0AAW2TBS1
A0AAW2TBS2
A0AAW2TBS3
A0AAW2TBS4
A0AAW2TBS5
A0AAW2TBS6
A0AAW2TBS7
A0AAW2TBS8
A0AAW2TBS9
A0AAW2TBT1
A0AAW2TBT2
A0AAW2TBT3
A0AAW2TBT4
A0AAW2TBT5
A0AAW2TBT6
A0AAW2TBT7
A0AAW2TBT8
A0AAW2TBT9
A0AAW2TBU0
A0AAW2TBU1
A0AAW2TBU2
A0AAW2TBU3
A0AAW2TBU4
A0AAW2TBU5
A0AAW2TBU6
A0AAW2TBU7
A0AAW2TBU8
A0AAW2TBU9
A0AAW2TBV0
A0AAW2TBV1
A0AAW2TBV2
A0AAW2TBV4
A0AAW2TBV5
A0AAW2TBV6
A0AAW2TBV7
A0AAW2TBV8
A0AAW2TBV9
A0AAW2TBW0
A0AAW2TBW2
A0AAW2TBW3
A0AAW2TBW4
A0AAW2TBW5
A0AAW2TBW6
A0AAW2TBW7
A0AAW2TBW8
A0AAW2TBW9
A0AAW2TBX0
A0AAW2TBX1
A0AAW2TBX2
A0AAW2TBX3
A0AAW2TBX4
A0AAW2TBX5
A0AAW2TBX6
A0AAW2TBX7
A0AAW2TBY0
A0AAW2TBY1
A0AAW2TBY2
A0AAW2TBY3
A0AAW2TBY4
A0AAW2TBY5
A0AAW2TBY6
A0AAW2TBY7
A0AAW2TBY9
A0AAW2TBZ0
A0AAW2TBZ1
A0AAW2TBZ2
A0AAW2TBZ4
A0AAW2TBZ5
A0AAW2TBZ6
A0AAW2TBZ7
A0AAW2TBZ8
A0AAW2TBZ9
A0AAW2TC00
A0AAW2TC01
A0AAW2TC02
A0AAW2TC03
A0AAW2TC04
A0AAW2TC05
A0AAW2TC06
A0AAW2TC07
A0AAW2TC08
A0AAW2TC09
A0AAW2TC10
A0AAW2TC11
A0AAW2TC12
A0AAW2TC13
A0AAW2TC14
A0AAW2TC15
A0AAW2TC16
A0AAW2TC17
A0AAW2TC18
A0AAW2TC19
A0AAW2TC20
A0AAW2TC21
A0AAW2TC22
A0AAW2TC23
A0AAW2TC24
A0AAW2TC25
A0AAW2TC26
A0AAW2TC27
A0AAW2TC28
A0AAW2TC29
A0AAW2TC30
A0AAW2TC31
A0AAW2TC32
A0AAW2TC33
A0AAW2TC34
A0AAW2TC35
A0AAW2TC36
A0AAW2TC37
A0AAW2TC38
A0AAW2TC39
A0AAW2TC40
A0AAW2TC41
A0AAW2TC42
A0AAW2TC43
A0AAW2TC44
A0AAW2TC45
A0AAW2TC46
A0AAW2TC47
A0AAW2TC48
A0AAW2TC49
A0AAW2TC50
A0AAW2TC51
A0AAW2TC52
A0AAW2TC53
A0AAW2TC54
A0AAW2TC55
A0AAW2TC56
A0AAW2TC57
A0AAW2TC58
A0AAW2TC59
A0AAW2TC60
A0AAW2TC61
A0AAW2TC62
A0AAW2TC63
A0AAW2TC64
A0AAW2TC65
A0AAW2TC66
A0AAW2TC67
A0AAW2TC68
A0AAW2TC69
A0AAW2TC70
A0AAW2TC71
A0AAW2TC72
A0AAW2TC73
A0AAW2TC74
A0AAW2TC76
A0AAW2TC77
A0AAW2TC79
A0AAW2TC80
A0AAW2TC81
A0AAW2TC83
A0AAW2TC84
A0AAW2TC85
A0AAW2TC86
A0AAW2TC87
A0AAW2TC88
A0AAW2TC89
A0AAW2TC90
A0AAW2TC91
A0AAW2TC92
A0AAW2TC93
A0AAW2TC94
A0AAW2TC95
A0AAW2TC97
A0AAW2TC98
A0AAW2TCA0
A0AAW2TCA2
A0AAW2TCA3
A0AAW2TCA4
A0AAW2TCA5
A0AAW2TCA6
A0AAW2TCA7
A0AAW2TCA8
A0AAW2TCA9
A0AAW2TCB0
A0AAW2TCB1
A0AAW2TCB2
A0AAW2TCB3
A0AAW2TCB4
A0AAW2TCB5
A0AAW2TCB6
A0AAW2TCB7
A0AAW2TCB8
A0AAW2TCB9
A0AAW2TCC0
A0AAW2TCC1
A0AAW2TCC2
A0AAW2TCC3
A0AAW2TCC4
A0AAW2TCC5
A0AAW2TCC6
A0AAW2TCC7
A0AAW2TCC8
A0AAW2TCC9
A0AAW2TCD0
A0AAW2TCD1
A0AAW2TCD2
A0AAW2TCD3
A0AAW2TCD4
A0AAW2TCD5
A0AAW2TCD6
A0AAW2TCD7
A0AAW2TCD8
A0AAW2TCD9
A0AAW2TCE0
A0AAW2TCE1
A0AAW2TCE2
A0AAW2TCE3
A0AAW2TCE4
A0AAW2TCE5
A0AAW2TCE6
A0AAW2TCE9
A0AAW2TCF0
A0AAW2TCF1
A0AAW2TCF2
A0AAW2TCF3
A0AAW2TCF4
A0AAW2TCF5
A0AAW2TCF6
A0AAW2TCF7
A0AAW2TCF8
A0AAW2TCF9
A0AAW2TCG0
A0AAW2TCG1
A0AAW2TCG2
A0AAW2TCG5
A0AAW2TCG6
A0AAW2TCG8
A0AAW2TCG9
A0AAW2TCH0
A0AAW2TCH1
A0AAW2TCH2
A0AAW2TCH3
A0AAW2TCH4
A0AAW2TCH5
A0AAW2TCH6
A0AAW2TCH7
A0AAW2TCH8
A0AAW2TCH9
A0AAW2TCI0
A0AAW2TCI1
A0AAW2TCI2
A0AAW2TCI3
A0AAW2TCI4
A0AAW2TCI5
A0AAW2TCI6
A0AAW2TCI7
A0AAW2TCI9
A0AAW2TCJ0
A0AAW2TCJ1
A0AAW2TCJ2
A0AAW2TCJ3
A0AAW2TCJ4
A0AAW2TCJ5
A0AAW2TCJ6
A0AAW2TCJ7
A0AAW2TCJ8
A0AAW2TCJ9
A0AAW2TCK0
A0AAW2TCK2
A0AAW2TCK3
A0AAW2TCK4
A0AAW2TCK5
A0AAW2TCK6
A0AAW2TCK7
A0AAW2TCK8
A0AAW2TCK9
A0AAW2TCL0
A0AAW2TCL1
A0AAW2TCL3
A0AAW2TCL4
A0AAW2TCL5
A0AAW2TCL6
A0AAW2TCL7
A0AAW2TCL8
A0AAW2TCL9
A0AAW2TCM0
A0AAW2TCM1
A0AAW2TCM2
A0AAW2TCM3
A0AAW2TCM4
A0AAW2TCM6
A0AAW2TCM8
A0AAW2TCM9
A0AAW2TCN0
A0AAW2TCN1
A0AAW2TCN2
A0AAW2TCN3
A0AAW2TCN4
A0AAW2TCN5
A0AAW2TCN6
A0AAW2TCN7
A0AAW2TCN8
A0AAW2TCN9
A0AAW2TCP0
A0AAW2TCP1
A0AAW2TCP2
A0AAW2TCP3
A0AAW2TCP4
A0AAW2TCP5
A0AAW2TCP6
A0AAW2TCQ0
A0AAW2TCQ1
A0AAW2TCQ2
A0AAW2TCQ3
A0AAW2TCQ5
A0AAW2TCQ6
A0AAW2TCQ7
A0AAW2TCR0
A0AAW2TCR1
A0AAW2TCR2
A0AAW2TCR3
A0AAW2TCR4
A0AAW2TCR5
A0AAW2TCR6
A0AAW2TCR7
A0AAW2TCR8
A0AAW2TCR9
A0AAW2TCS0
A0AAW2TCS1
A0AAW2TCS2
A0AAW2TCS4
A0AAW2TCS5
A0AAW2TCS6
A0AAW2TCS7
A0AAW2TCS8
A0AAW2TCS9
A0AAW2TCT0
A0AAW2TCT2
A0AAW2TCT3
A0AAW2TCT4
A0AAW2TCT5
A0AAW2TCT6
A0AAW2TCT7
A0AAW2TCT8
A0AAW2TCT9
A0AAW2TCU0
A0AAW2TCU1
A0AAW2TCU2
A0AAW2TCU3
A0AAW2TCU4
A0AAW2TCU7
A0AAW2TCU8
A0AAW2TCU9
A0AAW2TCV0
A0AAW2TCV1
A0AAW2TCV2
A0AAW2TCV3
A0AAW2TCV4
A0AAW2TCV5
A0AAW2TCV6
A0AAW2TCV8
A0AAW2TCV9
A0AAW2TCW0
A0AAW2TCW1
A0AAW2TCW2
A0AAW2TCW3
A0AAW2TCW4
A0AAW2TCW5
A0AAW2TCW6
A0AAW2TCW7
A0AAW2TCW8
A0AAW2TCX0
A0AAW2TCX1
A0AAW2TCX2
A0AAW2TCX3
A0AAW2TCX5
A0AAW2TCX7
A0AAW2TCX8
A0AAW2TCX9
A0AAW2TCY0
A0AAW2TCY1
A0AAW2TCY2
A0AAW2TCY4
A0AAW2TCY5
A0AAW2TCY6
A0AAW2TCY8
A0AAW2TCY9
A0AAW2TCZ1
A0AAW2TCZ2
A0AAW2TCZ3
A0AAW2TCZ4
A0AAW2TCZ5
A0AAW2TCZ6
A0AAW2TCZ9
A0AAW2TD00
A0AAW2TD01
A0AAW2TD03
A0AAW2TD04
A0AAW2TD05
A0AAW2TD06
A0AAW2TD07
A0AAW2TD08
A0AAW2TD09
A0AAW2TD10
A0AAW2TD11
A0AAW2TD12
A0AAW2TD13
A0AAW2TD14
A0AAW2TD16
A0AAW2TD17
A0AAW2TD18
A0AAW2TD19
A0AAW2TD21
A0AAW2TD22
A0AAW2TD23
A0AAW2TD24
A0AAW2TD25
A0AAW2TD26
A0AAW2TD28
A0AAW2TD29
A0AAW2TD30
A0AAW2TD31
A0AAW2TD32
A0AAW2TD33
A0AAW2TD34
A0AAW2TD35
A0AAW2TD36
A0AAW2TD37
A0AAW2TD38
A0AAW2TD39
A0AAW2TD40
A0AAW2TD41
A0AAW2TD42
A0AAW2TD43
A0AAW2TD44
A0AAW2TD45
A0AAW2TD46
A0AAW2TD47
A0AAW2TD48
A0AAW2TD49
A0AAW2TD50
A0AAW2TD51
A0AAW2TD52
A0AAW2TD53
A0AAW2TD54
A0AAW2TD55
A0AAW2TD56
A0AAW2TD57
A0AAW2TD58
A0AAW2TD59
A0AAW2TD60
A0AAW2TD61
A0AAW2TD62
A0AAW2TD64
A0AAW2TD65
A0AAW2TD66
A0AAW2TD67
A0AAW2TD68
A0AAW2TD69
A0AAW2TD70
A0AAW2TD71
A0AAW2TD72
A0AAW2TD73
A0AAW2TD74
A0AAW2TD75
A0AAW2TD76
A0AAW2TD77
A0AAW2TD78
A0AAW2TD80
A0AAW2TD81
A0AAW2TD82
A0AAW2TD83
A0AAW2TD84
A0AAW2TD85
A0AAW2TD87
A0AAW2TD88
A0AAW2TD89
A0AAW2TD90
A0AAW2TD91
A0AAW2TD92
A0AAW2TD93
A0AAW2TD94
A0AAW2TD95
A0AAW2TD96
A0AAW2TD97
A0AAW2TD98
A0AAW2TD99
A0AAW2TDA0
A0AAW2TDA1
A0AAW2TDA2
A0AAW2TDA3
A0AAW2TDA4
A0AAW2TDA6
A0AAW2TDA7
A0AAW2TDA8
A0AAW2TDA9
A0AAW2TDB0
A0AAW2TDB1
A0AAW2TDB2
A0AAW2TDB3
A0AAW2TDB4
A0AAW2TDB6
A0AAW2TDB7
A0AAW2TDB8
A0AAW2TDB9
A0AAW2TDC0
A0AAW2TDC1
A0AAW2TDC2
A0AAW2TDC3
A0AAW2TDC4
A0AAW2TDC5
A0AAW2TDC6
A0AAW2TDC7
A0AAW2TDC8
A0AAW2TDC9
A0AAW2TDD0
A0AAW2TDD1
A0AAW2TDD2
A0AAW2TDD3
A0AAW2TDD4
A0AAW2TDD5
A0AAW2TDD6
A0AAW2TDD7
A0AAW2TDD8
A0AAW2TDD9
A0AAW2TDE0
A0AAW2TDE1
A0AAW2TDE2
A0AAW2TDE3
A0AAW2TDE6
A0AAW2TDE7
A0AAW2TDE8
A0AAW2TDE9
A0AAW2TDF0
A0AAW2TDF1
A0AAW2TDF2
A0AAW2TDF3
A0AAW2TDF5
A0AAW2TDF6
A0AAW2TDF7
A0AAW2TDF8
A0AAW2TDF9
A0AAW2TDG0
A0AAW2TDG1
A0AAW2TDG2
A0AAW2TDG3
A0AAW2TDG5
A0AAW2TDG6
A0AAW2TDG7
A0AAW2TDG8
A0AAW2TDG9
A0AAW2TDH0
A0AAW2TDH2
A0AAW2TDH3
A0AAW2TDH4
A0AAW2TDH5
A0AAW2TDH6
A0AAW2TDH7
A0AAW2TDH8
A0AAW2TDH9
A0AAW2TDI0
A0AAW2TDI1
A0AAW2TDI2
A0AAW2TDI3
A0AAW2TDI4
A0AAW2TDI5
A0AAW2TDI6
A0AAW2TDI7
A0AAW2TDI9
A0AAW2TDJ0
A0AAW2TDJ1
A0AAW2TDJ2
A0AAW2TDJ3
A0AAW2TDJ4
A0AAW2TDJ5
A0AAW2TDJ6
A0AAW2TDJ7
A0AAW2TDJ8
A0AAW2TDK0
A0AAW2TDK1
A0AAW2TDK2
A0AAW2TDK3
A0AAW2TDK4
A0AAW2TDK5
A0AAW2TDK7
A0AAW2TDK8
A0AAW2TDL0
A0AAW2TDL1
A0AAW2TDL2
A0AAW2TDL4
A0AAW2TDL5
A0AAW2TDL6
A0AAW2TDL7
A0AAW2TDL8
A0AAW2TDL9
A0AAW2TDM0
A0AAW2TDM1
A0AAW2TDM2
A0AAW2TDM3
A0AAW2TDM4
A0AAW2TDM5
A0AAW2TDM6
A0AAW2TDM7
A0AAW2TDM8
A0AAW2TDM9
A0AAW2TDN1
A0AAW2TDN2
A0AAW2TDN3
A0AAW2TDN4
A0AAW2TDN5
A0AAW2TDN6
A0AAW2TDN7
A0AAW2TDN8
A0AAW2TDP0
A0AAW2TDP1
A0AAW2TDP2
A0AAW2TDP4
A0AAW2TDP6
A0AAW2TDP7
A0AAW2TDP8
A0AAW2TDP9
A0AAW2TDQ0
A0AAW2TDQ1
A0AAW2TDQ2
A0AAW2TDQ3
A0AAW2TDQ4
A0AAW2TDQ5
A0AAW2TDQ6
A0AAW2TDQ7
A0AAW2TDQ8
A0AAW2TDR0
A0AAW2TDR1
A0AAW2TDR3
A0AAW2TDR4
A0AAW2TDR5
A0AAW2TDR7
A0AAW2TDR8
A0AAW2TDS1
A0AAW2TDS2
A0AAW2TDS5
A0AAW2TDS6
A0AAW2TDS7
A0AAW2TDS8
A0AAW2TDS9
A0AAW2TDT0
A0AAW2TDT2
A0AAW2TDT4
A0AAW2TDT5
A0AAW2TDT6
A0AAW2TDT8
A0AAW2TDT9
A0AAW2TDU1
A0AAW2TDU2
A0AAW2TDU3
A0AAW2TDU4
A0AAW2TDU5
A0AAW2TDU6
A0AAW2TDU7
A0AAW2TDU8
A0AAW2TDV0
A0AAW2TDV1
A0AAW2TDV2
A0AAW2TDV3
A0AAW2TDV5
A0AAW2TDV6
A0AAW2TDV7
A0AAW2TDV8
A0AAW2TDV9
A0AAW2TDW0
A0AAW2TDW1
A0AAW2TDW2
A0AAW2TDW3
A0AAW2TDW4
A0AAW2TDW6
A0AAW2TDW8
A0AAW2TDX0
A0AAW2TDX1
A0AAW2TDX2
A0AAW2TDX3
A0AAW2TDX5
A0AAW2TDX6
A0AAW2TDX7
A0AAW2TDX8
A0AAW2TDX9
A0AAW2TDY1
A0AAW2TDY3
A0AAW2TDY5
A0AAW2TDY6
A0AAW2TDY7
A0AAW2TDZ0
A0AAW2TDZ1
A0AAW2TDZ4
A0AAW2TDZ5
A0AAW2TDZ6
A0AAW2TDZ8
A0AAW2TE00
A0AAW2TE01
A0AAW2TE02
A0AAW2TE03
A0AAW2TE04
A0AAW2TE05
A0AAW2TE06
A0AAW2TE07
A0AAW2TE08
A0AAW2TE09
A0AAW2TE10
A0AAW2TE11
A0AAW2TE12
A0AAW2TE15
A0AAW2TE16
A0AAW2TE17
A0AAW2TE18
A0AAW2TE19
A0AAW2TE20
A0AAW2TE21
A0AAW2TE22
A0AAW2TE25
A0AAW2TE26
A0AAW2TE27
A0AAW2TE28
A0AAW2TE29
A0AAW2TE31
A0AAW2TE32
A0AAW2TE33
A0AAW2TE34
A0AAW2TE35
A0AAW2TE36
A0AAW2TE38
A0AAW2TE40
A0AAW2TE41
A0AAW2TE42
A0AAW2TE43
A0AAW2TE45
A0AAW2TE46
A0AAW2TE48
A0AAW2TE49
A0AAW2TE50
A0AAW2TE51
A0AAW2TE52
A0AAW2TE53
A0AAW2TE55
A0AAW2TE56
A0AAW2TE57
A0AAW2TE58
A0AAW2TE59
A0AAW2TE60
A0AAW2TE61
A0AAW2TE62
A0AAW2TE63
A0AAW2TE64
A0AAW2TE66
A0AAW2TE67
A0AAW2TE68
A0AAW2TE70
A0AAW2TE71
A0AAW2TE72
A0AAW2TE73
A0AAW2TE74
A0AAW2TE75
A0AAW2TE76
A0AAW2TE77
A0AAW2TE78
A0AAW2TE80
A0AAW2TE81
A0AAW2TE82
A0AAW2TE83
A0AAW2TE84
A0AAW2TE85
A0AAW2TE87
A0AAW2TE88
A0AAW2TE89
A0AAW2TE90
A0AAW2TE91
A0AAW2TE92
A0AAW2TE93
A0AAW2TE95
A0AAW2TE96
A0AAW2TE97
A0AAW2TE98
A0AAW2TE99
A0AAW2TEA0
A0AAW2TEA1
A0AAW2TEA3
A0AAW2TEA5
A0AAW2TEA6
A0AAW2TEA7
A0AAW2TEA8
A0AAW2TEA9
A0AAW2TEB0
A0AAW2TEB1
A0AAW2TEB2
A0AAW2TEB3
A0AAW2TEB6
A0AAW2TEB8
A0AAW2TEB9
A0AAW2TEC0
A0AAW2TEC1
A0AAW2TEC2
A0AAW2TEC3
A0AAW2TEC4
A0AAW2TEC5
A0AAW2TEC8
A0AAW2TED1
A0AAW2TED2
A0AAW2TED3
A0AAW2TED5
A0AAW2TED6
A0AAW2TED7
A0AAW2TED8
A0AAW2TED9
A0AAW2TEE1
A0AAW2TEE2
A0AAW2TEE3
A0AAW2TEE4
A0AAW2TEE6
A0AAW2TEE7
A0AAW2TEE8
A0AAW2TEE9
A0AAW2TEF0
A0AAW2TEF1
A0AAW2TEF2
A0AAW2TEF3
A0AAW2TEF4
A0AAW2TEF6
A0AAW2TEF7
A0AAW2TEF9
A0AAW2TEG0
A0AAW2TEG1
A0AAW2TEG2
A0AAW2TEG4
A0AAW2TEG5
A0AAW2TEG6
A0AAW2TEG7
A0AAW2TEG8
A0AAW2TEH0
A0AAW2TEH1
A0AAW2TEH2
A0AAW2TEH3
A0AAW2TEH4
A0AAW2TEH6
A0AAW2TEH7
A0AAW2TEH8
A0AAW2TEH9
A0AAW2TEI0
A0AAW2TEI2
A0AAW2TEI4
A0AAW2TEI5
A0AAW2TEI6
A0AAW2TEI7
A0AAW2TEI8
A0AAW2TEJ0
A0AAW2TEJ2
A0AAW2TEJ3
A0AAW2TEJ4
A0AAW2TEJ5
A0AAW2TEJ8
A0AAW2TEJ9
A0AAW2TEK0
A0AAW2TEK1
A0AAW2TEK2
A0AAW2TEK3
A0AAW2TEK4
A0AAW2TEK6
A0AAW2TEK7
A0AAW2TEK9
A0AAW2TEL0
A0AAW2TEL1
A0AAW2TEL2
A0AAW2TEL3
A0AAW2TEL4
A0AAW2TEL5
A0AAW2TEL6
A0AAW2TEL7
A0AAW2TEL9
A0AAW2TEM0
A0AAW2TEM2
A0AAW2TEM3
A0AAW2TEM4
A0AAW2TEM5
A0AAW2TEM6
A0AAW2TEM9
A0AAW2TEN0
A0AAW2TEN1
A0AAW2TEN3
A0AAW2TEN4
A0AAW2TEN5
A0AAW2TEN6
A0AAW2TEN7
A0AAW2TEN8
A0AAW2TEP0
A0AAW2TEP1
A0AAW2TEP2
A0AAW2TEP3
A0AAW2TEP4
A0AAW2TEP5
A0AAW2TEP6
A0AAW2TEP7
A0AAW2TEP8
A0AAW2TEP9
A0AAW2TEQ0
A0AAW2TEQ2
A0AAW2TEQ3
A0AAW2TEQ5
A0AAW2TEQ6
A0AAW2TEQ7
A0AAW2TEQ8
A0AAW2TEQ9
A0AAW2TER0
A0AAW2TER2
A0AAW2TER3
A0AAW2TER4
A0AAW2TES0
A0AAW2TES1
A0AAW2TES2
A0AAW2TES3
A0AAW2TES5
A0AAW2TES6
A0AAW2TES7
A0AAW2TES8
A0AAW2TES9
A0AAW2TET1
A0AAW2TET4
A0AAW2TET5
A0AAW2TET6
A0AAW2TET8
A0AAW2TET9
A0AAW2TEU0
A0AAW2TEU1
A0AAW2TEU2
A0AAW2TEU4
A0AAW2TEU5
A0AAW2TEU6
A0AAW2TEU8
A0AAW2TEU9
A0AAW2TEV0
A0AAW2TEV1
A0AAW2TEV2
A0AAW2TEV3
A0AAW2TEV4
A0AAW2TEV6
A0AAW2TEV8
A0AAW2TEV9
A0AAW2TEW4
A0AAW2TEW6
A0AAW2TEW7
A0AAW2TEW8
A0AAW2TEW9
A0AAW2TEX0
A0AAW2TEX2
A0AAW2TEX3
A0AAW2TEX4
A0AAW2TEX5
A0AAW2TEX8
A0AAW2TEX9
A0AAW2TEY2
A0AAW2TEY3
A0AAW2TEY4
A0AAW2TEY5
A0AAW2TEY6
A0AAW2TEY7
A0AAW2TEY8
A0AAW2TEY9
A0AAW2TEZ0
A0AAW2TEZ2
A0AAW2TEZ3
A0AAW2TEZ4
A0AAW2TEZ5
A0AAW2TEZ6
A0AAW2TEZ8
A0AAW2TEZ9
A0AAW2TF00
A0AAW2TF02
A0AAW2TF03
A0AAW2TF04
A0AAW2TF08
A0AAW2TF09
A0AAW2TF11
A0AAW2TF12
A0AAW2TF13
A0AAW2TF14
A0AAW2TF15
A0AAW2TF17
A0AAW2TF18
A0AAW2TF21
A0AAW2TF23
A0AAW2TF24
A0AAW2TF25
A0AAW2TF27
A0AAW2TF28
A0AAW2TF29
A0AAW2TF30
A0AAW2TF32
A0AAW2TF33
A0AAW2TF34
A0AAW2TF35
A0AAW2TF36
A0AAW2TF37
A0AAW2TF38
A0AAW2TF40
A0AAW2TF41
A0AAW2TF42
A0AAW2TF44
A0AAW2TF45
A0AAW2TF46
A0AAW2TF49
A0AAW2TF50
A0AAW2TF52
A0AAW2TF53
A0AAW2TF54
A0AAW2TF55
A0AAW2TF56
A0AAW2TF57
A0AAW2TF58
A0AAW2TF59
A0AAW2TF61
A0AAW2TF62
A0AAW2TF63
A0AAW2TF65
A0AAW2TF66
A0AAW2TF67
A0AAW2TF68
A0AAW2TF69
A0AAW2TF71
A0AAW2TF72
A0AAW2TF74
A0AAW2TF75
A0AAW2TF78
A0AAW2TF79
A0AAW2TF80
A0AAW2TF81
A0AAW2TF82
A0AAW2TF84
A0AAW2TF87
A0AAW2TF88
A0AAW2TF89
A0AAW2TF90
A0AAW2TF91
A0AAW2TF92
A0AAW2TF93
A0AAW2TF94
A0AAW2TF95
A0AAW2TF96
A0AAW2TF97
A0AAW2TF99
A0AAW2TFA0
A0AAW2TFA2
A0AAW2TFA3
A0AAW2TFA4
A0AAW2TFA5
A0AAW2TFA6
A0AAW2TFA7
A0AAW2TFA8
A0AAW2TFA9
A0AAW2TFB0
A0AAW2TFB2
A0AAW2TFB3
A0AAW2TFB5
A0AAW2TFB6
A0AAW2TFB7
A0AAW2TFB8
A0AAW2TFB9
A0AAW2TFC0
A0AAW2TFC1
A0AAW2TFC6
A0AAW2TFC7
A0AAW2TFC8
A0AAW2TFC9
A0AAW2TFD0
A0AAW2TFD1
A0AAW2TFD4
A0AAW2TFD5
A0AAW2TFD6
A0AAW2TFD7
A0AAW2TFD8
A0AAW2TFE0
A0AAW2TFE1
A0AAW2TFE2
A0AAW2TFE3
A0AAW2TFE4
A0AAW2TFE5
A0AAW2TFE6
A0AAW2TFE7
A0AAW2TFE9
A0AAW2TFF0
A0AAW2TFF2
A0AAW2TFF3
A0AAW2TFF4
A0AAW2TFF5
A0AAW2TFF6
A0AAW2TFF7
A0AAW2TFF8
A0AAW2TFF9
A0AAW2TFG0
A0AAW2TFG1
A0AAW2TFG2
A0AAW2TFG5
A0AAW2TFG6
A0AAW2TFG8
A0AAW2TFG9
A0AAW2TFH0
A0AAW2TFH1
A0AAW2TFH3
A0AAW2TFH4
A0AAW2TFH6
A0AAW2TFH7
A0AAW2TFH9
A0AAW2TFI0
A0AAW2TFI1
A0AAW2TFI2
A0AAW2TFI3
A0AAW2TFI4
A0AAW2TFI6
A0AAW2TFI7
A0AAW2TFI8
A0AAW2TFI9
A0AAW2TFJ0
A0AAW2TFJ1
A0AAW2TFJ2
A0AAW2TFJ3
A0AAW2TFJ6
A0AAW2TFJ7
A0AAW2TFJ9
A0AAW2TFK2
A0AAW2TFK3
A0AAW2TFK4
A0AAW2TFK5
A0AAW2TFK6
A0AAW2TFK7
A0AAW2TFK8
A0AAW2TFK9
A0AAW2TFL1
A0AAW2TFL2
A0AAW2TFL3
A0AAW2TFL4
A0AAW2TFL5
A0AAW2TFL6
A0AAW2TFL7
A0AAW2TFL8
A0AAW2TFM0
A0AAW2TFM1
A0AAW2TFM2
A0AAW2TFM4
A0AAW2TFM5
A0AAW2TFM6
A0AAW2TFM8
A0AAW2TFN0
A0AAW2TFN2
A0AAW2TFN3
A0AAW2TFN4
A0AAW2TFN5
A0AAW2TFN8
A0AAW2TFN9
A0AAW2TFP0
A0AAW2TFP1
A0AAW2TFP2
A0AAW2TFP3
A0AAW2TFP4
A0AAW2TFP6
A0AAW2TFP7
A0AAW2TFP8
A0AAW2TFQ1
A0AAW2TFQ2
A0AAW2TFQ5
A0AAW2TFQ6
A0AAW2TFQ7
A0AAW2TFR0
A0AAW2TFR1
A0AAW2TFR2
A0AAW2TFR3
A0AAW2TFR4
A0AAW2TFR5
A0AAW2TFR6
A0AAW2TFR7
A0AAW2TFR9
A0AAW2TFS0
A0AAW2TFS1
A0AAW2TFS3
A0AAW2TFS4
A0AAW2TFS5
A0AAW2TFS7
A0AAW2TFS8
A0AAW2TFS9
A0AAW2TFT0
A0AAW2TFT1
A0AAW2TFT2
A0AAW2TFT4
A0AAW2TFT5
A0AAW2TFT7
A0AAW2TFT8
A0AAW2TFT9
A0AAW2TFU1
A0AAW2TFU2
A0AAW2TFU3
A0AAW2TFU4
A0AAW2TFU5
A0AAW2TFU7
A0AAW2TFU8
A0AAW2TFU9
A0AAW2TFV0
A0AAW2TFV1
A0AAW2TFV3
A0AAW2TFV4
A0AAW2TFV5
A0AAW2TFV6
A0AAW2TFV7
A0AAW2TFV8
A0AAW2TFV9
A0AAW2TFW1
A0AAW2TFW2
A0AAW2TFW3
A0AAW2TFW4
A0AAW2TFW5
A0AAW2TFW6
A0AAW2TFW7
A0AAW2TFW8
A0AAW2TFW9
A0AAW2TFX0
A0AAW2TFX1
A0AAW2TFX2
A0AAW2TFX3
A0AAW2TFX4
A0AAW2TFX5
A0AAW2TFX6
A0AAW2TFX7
A0AAW2TFX8
A0AAW2TFY0
A0AAW2TFY1
A0AAW2TFY2
A0AAW2TFY4
A0AAW2TFY5
A0AAW2TFY6
A0AAW2TFY7
A0AAW2TFY9
A0AAW2TFZ0
A0AAW2TFZ1
A0AAW2TFZ2
A0AAW2TFZ6
A0AAW2TFZ7
A0AAW2TFZ9
A0AAW2TG00
A0AAW2TG02
A0AAW2TG03
A0AAW2TG04
A0AAW2TG05
A0AAW2TG06
A0AAW2TG09
A0AAW2TG10
A0AAW2TG13
A0AAW2TG19
A0AAW2TG20
A0AAW2TG21
A0AAW2TG23
A0AAW2TG24
A0AAW2TG26
A0AAW2TG28
A0AAW2TG29
A0AAW2TG30
A0AAW2TG31
A0AAW2TG32
A0AAW2TG33
A0AAW2TG34
A0AAW2TG35
A0AAW2TG36
A0AAW2TG38
A0AAW2TG40
A0AAW2TG41
A0AAW2TG42
A0AAW2TG43
A0AAW2TG44
A0AAW2TG46
A0AAW2TG47
A0AAW2TG48
A0AAW2TG49
A0AAW2TG50
A0AAW2TG51
A0AAW2TG52
A0AAW2TG53
A0AAW2TG54
A0AAW2TG55
A0AAW2TG56
A0AAW2TG57
A0AAW2TG58
A0AAW2TG59
A0AAW2TG60
A0AAW2TG61
A0AAW2TG62
A0AAW2TG63
A0AAW2TG64
A0AAW2TG66
A0AAW2TG67
A0AAW2TG68
A0AAW2TG69
A0AAW2TG70
A0AAW2TG72
A0AAW2TG73
A0AAW2TG74
A0AAW2TG75
A0AAW2TG76
A0AAW2TG77
A0AAW2TG78
A0AAW2TG79
A0AAW2TG80
A0AAW2TG84
A0AAW2TG85
A0AAW2TG86
A0AAW2TG87
A0AAW2TG88
A0AAW2TG89
A0AAW2TG90
A0AAW2TG91
A0AAW2TG92
A0AAW2TG94
A0AAW2TG95
A0AAW2TG96
A0AAW2TG97
A0AAW2TGA0
A0AAW2TGA2
A0AAW2TGA3
A0AAW2TGA4
A0AAW2TGA5
A0AAW2TGA6
A0AAW2TGA7
A0AAW2TGA8
A0AAW2TGA9
A0AAW2TGB0
A0AAW2TGB1
A0AAW2TGB2
A0AAW2TGB3
A0AAW2TGB4
A0AAW2TGB5
A0AAW2TGB6
A0AAW2TGB7
A0AAW2TGB9
A0AAW2TGC0
A0AAW2TGC1
A0AAW2TGC3
A0AAW2TGC4
A0AAW2TGC5
A0AAW2TGC6
A0AAW2TGC7
A0AAW2TGC8
A0AAW2TGC9
A0AAW2TGD0
A0AAW2TGD2
A0AAW2TGD3
A0AAW2TGD4
A0AAW2TGD5
A0AAW2TGD6
A0AAW2TGD7
A0AAW2TGD8
A0AAW2TGD9
A0AAW2TGE0
A0AAW2TGE1
A0AAW2TGE2
A0AAW2TGE3
A0AAW2TGE5
A0AAW2TGE6
A0AAW2TGE7
A0AAW2TGE8
A0AAW2TGE9
A0AAW2TGF1
A0AAW2TGF2
A0AAW2TGF3
A0AAW2TGF5
A0AAW2TGF6
A0AAW2TGF7
A0AAW2TGF9
A0AAW2TGG1
A0AAW2TGG2
A0AAW2TGG3
A0AAW2TGG4
A0AAW2TGG5
A0AAW2TGG6
A0AAW2TGG7
A0AAW2TGG8
A0AAW2TGG9
A0AAW2TGH0
A0AAW2TGH1
A0AAW2TGH2
A0AAW2TGH3
A0AAW2TGH4
A0AAW2TGH5
A0AAW2TGH6
A0AAW2TGH7
A0AAW2TGH8
A0AAW2TGH9
A0AAW2TGI0
A0AAW2TGI1
A0AAW2TGI2
A0AAW2TGI3
A0AAW2TGI4
A0AAW2TGI5
A0AAW2TGI6
A0AAW2TGI7
A0AAW2TGI8
A0AAW2TGI9
A0AAW2TGJ0
A0AAW2TGJ1
A0AAW2TGJ2
A0AAW2TGJ3
A0AAW2TGJ4
A0AAW2TGJ5
A0AAW2TGJ6
A0AAW2TGJ9
A0AAW2TGK1
A0AAW2TGK2
A0AAW2TGK3
A0AAW2TGK4
A0AAW2TGK5
A0AAW2TGK6
A0AAW2TGK7
A0AAW2TGK8
A0AAW2TGK9
A0AAW2TGL0
A0AAW2TGL2
A0AAW2TGL3
A0AAW2TGL4
A0AAW2TGL5
A0AAW2TGL6
A0AAW2TGL8
A0AAW2TGL9
A0AAW2TGM1
A0AAW2TGM2
A0AAW2TGM3
A0AAW2TGM4
A0AAW2TGM6
A0AAW2TGM7
A0AAW2TGM8
A0AAW2TGM9
A0AAW2TGN1
A0AAW2TGN2
A0AAW2TGN3
A0AAW2TGN4
A0AAW2TGN5
A0AAW2TGN6
A0AAW2TGN7
A0AAW2TGN8
A0AAW2TGN9
A0AAW2TGP0
A0AAW2TGP1
A0AAW2TGP4
A0AAW2TGP5
A0AAW2TGP6
A0AAW2TGP7
A0AAW2TGP8
A0AAW2TGP9
A0AAW2TGQ1
A0AAW2TGQ2
A0AAW2TGQ3
A0AAW2TGQ4
A0AAW2TGQ5
A0AAW2TGQ7
A0AAW2TGQ8
A0AAW2TGR0
A0AAW2TGR1
A0AAW2TGR2
A0AAW2TGR3
A0AAW2TGR4
A0AAW2TGR6
A0AAW2TGR7
A0AAW2TGR8
A0AAW2TGR9
A0AAW2TGS1
A0AAW2TGS2
A0AAW2TGS3
A0AAW2TGS4
A0AAW2TGS5
A0AAW2TGS6
A0AAW2TGS7
A0AAW2TGS8
A0AAW2TGS9
A0AAW2TGT1
A0AAW2TGT2
A0AAW2TGT3
A0AAW2TGT4
A0AAW2TGT5
A0AAW2TGT7
A0AAW2TGT8
A0AAW2TGT9
A0AAW2TGU0
A0AAW2TGU1
A0AAW2TGU2
A0AAW2TGU3
A0AAW2TGU4
A0AAW2TGU5
A0AAW2TGU6
A0AAW2TGU7
A0AAW2TGU8
A0AAW2TGV0
A0AAW2TGV1
A0AAW2TGV2
A0AAW2TGV3
A0AAW2TGV4
A0AAW2TGV5
A0AAW2TGV6
A0AAW2TGV7
A0AAW2TGV8
A0AAW2TGV9
A0AAW2TGW0
A0AAW2TGW1
A0AAW2TGW2
A0AAW2TGW3
A0AAW2TGW4
A0AAW2TGW5
A0AAW2TGW7
A0AAW2TGW8
A0AAW2TGW9
A0AAW2TGX0
A0AAW2TGX1
A0AAW2TGX2
A0AAW2TGX3
A0AAW2TGX4
A0AAW2TGX6
A0AAW2TGX8
A0AAW2TGY1
A0AAW2TGY2
A0AAW2TGY4
A0AAW2TGY5
A0AAW2TGY6
A0AAW2TGY7
A0AAW2TGY8
A0AAW2TGY9
A0AAW2TGZ0
A0AAW2TGZ2
A0AAW2TGZ4
A0AAW2TGZ5
A0AAW2TGZ6
A0AAW2TGZ7
A0AAW2TGZ8
A0AAW2TGZ9
A0AAW2TH00
A0AAW2TH01
A0AAW2TH03
A0AAW2TH04
A0AAW2TH05
A0AAW2TH06
A0AAW2TH07
A0AAW2TH09
A0AAW2TH10
A0AAW2TH11
A0AAW2TH12
A0AAW2TH14
A0AAW2TH15
A0AAW2TH16
A0AAW2TH17
A0AAW2TH18
A0AAW2TH19
A0AAW2TH20
A0AAW2TH21
A0AAW2TH22
A0AAW2TH23
A0AAW2TH24
A0AAW2TH25
A0AAW2TH26
A0AAW2TH27
A0AAW2TH28
A0AAW2TH29
A0AAW2TH30
A0AAW2TH31
A0AAW2TH32
A0AAW2TH33
A0AAW2TH34
A0AAW2TH35
A0AAW2TH37
A0AAW2TH40
A0AAW2TH41
A0AAW2TH42
A0AAW2TH44
A0AAW2TH45
A0AAW2TH46
A0AAW2TH47
A0AAW2TH48
A0AAW2TH49
A0AAW2TH50
A0AAW2TH51
A0AAW2TH52
A0AAW2TH53
A0AAW2TH54
A0AAW2TH55
A0AAW2TH57
A0AAW2TH58
A0AAW2TH59
A0AAW2TH60
A0AAW2TH61
A0AAW2TH62
A0AAW2TH63
A0AAW2TH64
A0AAW2TH65
A0AAW2TH67
A0AAW2TH68
A0AAW2TH69
A0AAW2TH70
A0AAW2TH71
A0AAW2TH72
A0AAW2TH73
A0AAW2TH74
A0AAW2TH75
A0AAW2TH76
A0AAW2TH77
A0AAW2TH78
A0AAW2TH79
A0AAW2TH80
A0AAW2TH81
A0AAW2TH82
A0AAW2TH83
A0AAW2TH84
A0AAW2TH85
A0AAW2TH86
A0AAW2TH87
A0AAW2TH88
A0AAW2TH89
A0AAW2TH90
A0AAW2TH91
A0AAW2TH92
A0AAW2TH93
A0AAW2TH94
A0AAW2TH95
A0AAW2TH96
A0AAW2TH97
A0AAW2TH98
A0AAW2TH99
A0AAW2THA0
A0AAW2THA1
A0AAW2THA2
A0AAW2THA3
A0AAW2THA4
A0AAW2THA5
A0AAW2THA6
A0AAW2THA8
A0AAW2THA9
A0AAW2THB0
A0AAW2THB1
A0AAW2THB2
A0AAW2THB3
A0AAW2THB4
A0AAW2THB5
A0AAW2THB6
A0AAW2THB7
A0AAW2THB8
A0AAW2THC0
A0AAW2THC3
A0AAW2THC4
A0AAW2THC5
A0AAW2THC6
A0AAW2THC7
A0AAW2THC8
A0AAW2THC9
A0AAW2THD0
A0AAW2THD2
A0AAW2THD3
A0AAW2THD4
A0AAW2THD5
A0AAW2THD6
A0AAW2THD7
A0AAW2THD8
A0AAW2THD9
A0AAW2THE1
A0AAW2THE2
A0AAW2THE3
A0AAW2THE4
A0AAW2THE5
A0AAW2THE6
A0AAW2THE7
A0AAW2THE8
A0AAW2THE9
A0AAW2THF0
A0AAW2THF1
A0AAW2THF2
A0AAW2THF3
A0AAW2THF4
A0AAW2THF5
A0AAW2THF6
A0AAW2THF7
A0AAW2THF8
A0AAW2THG0
A0AAW2THG1
A0AAW2THG2
A0AAW2THG3
A0AAW2THG4
A0AAW2THG5
A0AAW2THG6
A0AAW2THG7
A0AAW2THG8
A0AAW2THG9
A0AAW2THH0
A0AAW2THH1
A0AAW2THH2
A0AAW2THH3
A0AAW2THH4
A0AAW2THH5
A0AAW2THH6
A0AAW2THH7
A0AAW2THH8
A0AAW2THH9
A0AAW2THI0
A0AAW2THI1
A0AAW2THI2
A0AAW2THI3
A0AAW2THI4
A0AAW2THI5
A0AAW2THI6
A0AAW2THI7
A0AAW2THI8
A0AAW2THI9
A0AAW2THJ0
A0AAW2THJ1
A0AAW2THJ2
A0AAW2THJ3
A0AAW2THJ4
A0AAW2THJ5
A0AAW2THJ6
A0AAW2THJ7
A0AAW2THJ8
A0AAW2THJ9
A0AAW2THK0
A0AAW2THK1
A0AAW2THK3
A0AAW2THK4
A0AAW2THK5
A0AAW2THK6
A0AAW2THK7
A0AAW2THK8
A0AAW2THL0
A0AAW2THL1
A0AAW2THL2
A0AAW2THL3
A0AAW2THL4
A0AAW2THL5
A0AAW2THL6
A0AAW2THL7
A0AAW2THL8
A0AAW2THL9
A0AAW2THM1
A0AAW2THM2
A0AAW2THM3
A0AAW2THM4
A0AAW2THM5
A0AAW2THM6
A0AAW2THM7
A0AAW2THM9
A0AAW2THN1
A0AAW2THN2
A0AAW2THN3
A0AAW2THN4
A0AAW2THN5
A0AAW2THN6
A0AAW2THN7
A0AAW2THN8
A0AAW2THN9
A0AAW2THP0
A0AAW2THP1
A0AAW2THP2
A0AAW2THP3
A0AAW2THP4
A0AAW2THP5
A0AAW2THP7
A0AAW2THP9
A0AAW2THQ0
A0AAW2THQ2
A0AAW2THQ3
A0AAW2THQ4
A0AAW2THQ5
A0AAW2THQ6
A0AAW2THQ7
A0AAW2THQ8
A0AAW2THQ9
A0AAW2THR0
A0AAW2THR1
A0AAW2THR2
A0AAW2THR3
A0AAW2THR4
A0AAW2THR5
A0AAW2THR6
A0AAW2THR7
A0AAW2THR9
A0AAW2THS0
A0AAW2THS1
A0AAW2THS2
A0AAW2THS3
A0AAW2THS4
A0AAW2THS5
A0AAW2THS6
A0AAW2THS7
A0AAW2THS8
A0AAW2THS9
A0AAW2THT0
A0AAW2THT1
A0AAW2THT4
A0AAW2THT5
A0AAW2THT6
A0AAW2THT7
A0AAW2THT8
A0AAW2THT9
A0AAW2THU0
A0AAW2THU1
A0AAW2THU2
A0AAW2THU3
A0AAW2THU5
A0AAW2THU6
A0AAW2THU7
A0AAW2THU8
A0AAW2THU9
A0AAW2THV0
A0AAW2THV1
A0AAW2THV2
A0AAW2THV3
A0AAW2THV4
A0AAW2THV5
A0AAW2THV7
A0AAW2THV8
A0AAW2THV9
A0AAW2THW0
A0AAW2THW1
A0AAW2THW2
A0AAW2THW3
A0AAW2THW4
A0AAW2THW5
A0AAW2THW6
A0AAW2THW7
A0AAW2THW8
A0AAW2THW9
A0AAW2THX0
A0AAW2THX1
A0AAW2THX2
A0AAW2THX3
A0AAW2THX4
A0AAW2THX5
A0AAW2THX6
A0AAW2THX7
A0AAW2THX8
A0AAW2THX9
A0AAW2THY0
A0AAW2THY1
A0AAW2THY3
A0AAW2THY4
A0AAW2THY6
A0AAW2THY7
A0AAW2THY8
A0AAW2THY9
A0AAW2THZ0
A0AAW2THZ1
A0AAW2THZ2
A0AAW2THZ3
A0AAW2THZ4
A0AAW2THZ5
A0AAW2THZ6
A0AAW2THZ7
A0AAW2THZ8
A0AAW2THZ9
A0AAW2TI00
A0AAW2TI01
A0AAW2TI02
A0AAW2TI03
A0AAW2TI05
A0AAW2TI07
A0AAW2TI08
A0AAW2TI09
A0AAW2TI10
A0AAW2TI11
A0AAW2TI12
A0AAW2TI13
A0AAW2TI15
A0AAW2TI16
A0AAW2TI17
A0AAW2TI18
A0AAW2TI19
A0AAW2TI20
A0AAW2TI21
A0AAW2TI22
A0AAW2TI24
A0AAW2TI25
A0AAW2TI26
A0AAW2TI27
A0AAW2TI28
A0AAW2TI29
A0AAW2TI31
A0AAW2TI32
A0AAW2TI33
A0AAW2TI34
A0AAW2TI35
A0AAW2TI37
A0AAW2TI38
A0AAW2TI39
A0AAW2TI40
A0AAW2TI41
A0AAW2TI42
A0AAW2TI43
A0AAW2TI44
A0AAW2TI45
A0AAW2TI46
A0AAW2TI47
A0AAW2TI48
A0AAW2TI49
A0AAW2TI50
A0AAW2TI51
A0AAW2TI52
A0AAW2TI53
A0AAW2TI54
A0AAW2TI55
A0AAW2TI56
A0AAW2TI57
A0AAW2TI58
A0AAW2TI59
A0AAW2TI60
A0AAW2TI61
A0AAW2TI63
A0AAW2TI64
A0AAW2TI65
A0AAW2TI66
A0AAW2TI67
A0AAW2TI68
A0AAW2TI69
A0AAW2TI70
A0AAW2TI71
A0AAW2TI72
A0AAW2TI73
A0AAW2TI74
A0AAW2TI75
A0AAW2TI76
A0AAW2TI77
A0AAW2TI78
A0AAW2TI79
A0AAW2TI80
A0AAW2TI81
A0AAW2TI82
A0AAW2TI83
A0AAW2TI85
A0AAW2TI86
A0AAW2TI87
A0AAW2TI88
A0AAW2TI90
A0AAW2TI91
A0AAW2TI92
A0AAW2TI93
A0AAW2TI94
A0AAW2TI95
A0AAW2TI97
A0AAW2TI98
A0AAW2TI99
A0AAW2TIA0
A0AAW2TIA1
A0AAW2TIA2
A0AAW2TIA3
A0AAW2TIA4
A0AAW2TIA5
A0AAW2TIA6
A0AAW2TIA7
A0AAW2TIA8
A0AAW2TIA9
A0AAW2TIB0
A0AAW2TIB1
A0AAW2TIB2
A0AAW2TIB3
A0AAW2TIB4
A0AAW2TIB5
A0AAW2TIB6
A0AAW2TIB7
A0AAW2TIB8
A0AAW2TIB9
A0AAW2TIC0
A0AAW2TIC1
A0AAW2TIC3
A0AAW2TIC4
A0AAW2TIC5
A0AAW2TIC6
A0AAW2TIC7
A0AAW2TIC8
A0AAW2TIC9
A0AAW2TID0
A0AAW2TID1
A0AAW2TID4
A0AAW2TID5
A0AAW2TID6
A0AAW2TID7
A0AAW2TID8
A0AAW2TID9
A0AAW2TIE0
A0AAW2TIE1
A0AAW2TIE2
A0AAW2TIE3
A0AAW2TIE4
A0AAW2TIE5
A0AAW2TIE6
A0AAW2TIE7
A0AAW2TIE8
A0AAW2TIE9
A0AAW2TIF0
A0AAW2TIF1
A0AAW2TIF4
A0AAW2TIF5
A0AAW2TIF6
A0AAW2TIF7
A0AAW2TIF8
A0AAW2TIF9
A0AAW2TIG0
A0AAW2TIG1
A0AAW2TIG2
A0AAW2TIG3
A0AAW2TIG4
A0AAW2TIG5
A0AAW2TIG7
A0AAW2TIH0
A0AAW2TIH1
A0AAW2TIH2
A0AAW2TIH3
A0AAW2TIH4
A0AAW2TIH5
A0AAW2TIH6
A0AAW2TIH7
A0AAW2TIH8
A0AAW2TIH9
A0AAW2TII2
A0AAW2TII3
A0AAW2TII4
A0AAW2TII5
A0AAW2TII7
A0AAW2TII9
A0AAW2TIJ0
A0AAW2TIJ1
A0AAW2TIJ2
A0AAW2TIJ3
A0AAW2TIJ4
A0AAW2TIJ5
A0AAW2TIJ6
A0AAW2TIJ7
A0AAW2TIJ8
A0AAW2TIK0
A0AAW2TIK1
A0AAW2TIK2
A0AAW2TIK3
A0AAW2TIK4
A0AAW2TIK5
A0AAW2TIK6
A0AAW2TIK7
A0AAW2TIK8
A0AAW2TIK9
A0AAW2TIL0
A0AAW2TIL2
A0AAW2TIL3
A0AAW2TIL7
A0AAW2TIL8
A0AAW2TIL9
A0AAW2TIM0
A0AAW2TIM1
A0AAW2TIM3
A0AAW2TIM4
A0AAW2TIM5
A0AAW2TIM6
A0AAW2TIM7
A0AAW2TIM8
A0AAW2TIM9
A0AAW2TIN2
A0AAW2TIN3
A0AAW2TIN4
A0AAW2TIN6
A0AAW2TIN7
A0AAW2TIN8
A0AAW2TIN9
A0AAW2TIP0
A0AAW2TIP1
A0AAW2TIP2
A0AAW2TIP3
A0AAW2TIP4
A0AAW2TIP5
A0AAW2TIP6
A0AAW2TIP7
A0AAW2TIP8
A0AAW2TIP9
A0AAW2TIQ0
A0AAW2TIQ1
A0AAW2TIQ2
A0AAW2TIQ3
A0AAW2TIQ4
A0AAW2TIQ5
A0AAW2TIQ8
A0AAW2TIQ9
A0AAW2TIR0
A0AAW2TIR1
A0AAW2TIR2
A0AAW2TIR4
A0AAW2TIR5
A0AAW2TIR6
A0AAW2TIR7
A0AAW2TIR8
A0AAW2TIS0
A0AAW2TIS1
A0AAW2TIS2
A0AAW2TIS3
A0AAW2TIS4
A0AAW2TIS6
A0AAW2TIS8
A0AAW2TIS9
A0AAW2TIT0
A0AAW2TIT1
A0AAW2TIT3
A0AAW2TIT4
A0AAW2TIT5
A0AAW2TIT6
A0AAW2TIT7
A0AAW2TIT8
A0AAW2TIT9
A0AAW2TIU1
A0AAW2TIU2
A0AAW2TIU3
A0AAW2TIU4
A0AAW2TIU5
A0AAW2TIU6
A0AAW2TIU7
A0AAW2TIU8
A0AAW2TIU9
A0AAW2TIV0
A0AAW2TIV1
A0AAW2TIV2
A0AAW2TIV3
A0AAW2TIV4
A0AAW2TIV5
A0AAW2TIV6
A0AAW2TIV7
A0AAW2TIV9
A0AAW2TIW0
A0AAW2TIW1
A0AAW2TIW2
A0AAW2TIW3
A0AAW2TIW4
A0AAW2TIW6
A0AAW2TIW7
A0AAW2TIW8
A0AAW2TIW9
A0AAW2TIX2
A0AAW2TIX3
A0AAW2TIX4
A0AAW2TIX5
A0AAW2TIX6
A0AAW2TIX7
A0AAW2TIX8
A0AAW2TIX9
A0AAW2TIY1
A0AAW2TIY2
A0AAW2TIY3
A0AAW2TIY4
A0AAW2TIY6
A0AAW2TIY7
A0AAW2TIY8
A0AAW2TIY9
A0AAW2TIZ0
A0AAW2TIZ1
A0AAW2TIZ2
A0AAW2TIZ3
A0AAW2TIZ5
A0AAW2TIZ6
A0AAW2TIZ7
A0AAW2TIZ8
A0AAW2TIZ9
A0AAW2TJ00
A0AAW2TJ01
A0AAW2TJ03
A0AAW2TJ04
A0AAW2TJ05
A0AAW2TJ06
A0AAW2TJ07
A0AAW2TJ08
A0AAW2TJ09
A0AAW2TJ10
A0AAW2TJ11
A0AAW2TJ12
A0AAW2TJ13
A0AAW2TJ14
A0AAW2TJ15
A0AAW2TJ16
A0AAW2TJ18
A0AAW2TJ19
A0AAW2TJ21
A0AAW2TJ22
A0AAW2TJ23
A0AAW2TJ24
A0AAW2TJ25
A0AAW2TJ26
A0AAW2TJ27
A0AAW2TJ28
A0AAW2TJ29
A0AAW2TJ30
A0AAW2TJ31
A0AAW2TJ35
A0AAW2TJ36
A0AAW2TJ37
A0AAW2TJ38
A0AAW2TJ39
A0AAW2TJ41
A0AAW2TJ42
A0AAW2TJ43
A0AAW2TJ44
A0AAW2TJ45
A0AAW2TJ46
A0AAW2TJ47
A0AAW2TJ48
A0AAW2TJ49
A0AAW2TJ50
A0AAW2TJ51
A0AAW2TJ53
A0AAW2TJ54
A0AAW2TJ55
A0AAW2TJ56
A0AAW2TJ57
A0AAW2TJ60
A0AAW2TJ61
A0AAW2TJ62
A0AAW2TJ63
A0AAW2TJ64
A0AAW2TJ65
A0AAW2TJ66
A0AAW2TJ68
A0AAW2TJ69
A0AAW2TJ70
A0AAW2TJ72
A0AAW2TJ75
A0AAW2TJ76
A0AAW2TJ77
A0AAW2TJ78
A0AAW2TJ79
A0AAW2TJ80
A0AAW2TJ81
A0AAW2TJ82
A0AAW2TJ83
A0AAW2TJ84
A0AAW2TJ87
A0AAW2TJ88
A0AAW2TJ90
A0AAW2TJ91
A0AAW2TJ92
A0AAW2TJ93
A0AAW2TJ94
A0AAW2TJ95
A0AAW2TJ96
A0AAW2TJ99
A0AAW2TJA0
A0AAW2TJA1
A0AAW2TJA3
A0AAW2TJA5
A0AAW2TJA7
A0AAW2TJA8
A0AAW2TJA9
A0AAW2TJB0
A0AAW2TJB2
A0AAW2TJB3
A0AAW2TJB4
A0AAW2TJB5
A0AAW2TJB7
A0AAW2TJB8
A0AAW2TJB9
A0AAW2TJC0
A0AAW2TJC1
A0AAW2TJC2
A0AAW2TJC3
A0AAW2TJC4
A0AAW2TJC5
A0AAW2TJC7
A0AAW2TJC8
A0AAW2TJC9
A0AAW2TJD2
A0AAW2TJD3
A0AAW2TJD4
A0AAW2TJD6
A0AAW2TJD7
A0AAW2TJD8
A0AAW2TJD9
A0AAW2TJE0
A0AAW2TJE1
A0AAW2TJE2
A0AAW2TJE3
A0AAW2TJE5
A0AAW2TJE6
A0AAW2TJE7
A0AAW2TJE8
A0AAW2TJE9
A0AAW2TJF0
A0AAW2TJF1
A0AAW2TJF2
A0AAW2TJF3
A0AAW2TJF4
A0AAW2TJF5
A0AAW2TJF6
A0AAW2TJF7
A0AAW2TJF8
A0AAW2TJF9
A0AAW2TJG0
A0AAW2TJG1
A0AAW2TJG3
A0AAW2TJG4
A0AAW2TJG5
A0AAW2TJG6
A0AAW2TJG8
A0AAW2TJG9
A0AAW2TJH0
A0AAW2TJH1
A0AAW2TJH2
A0AAW2TJH3
A0AAW2TJH4
A0AAW2TJH5
A0AAW2TJH6
A0AAW2TJH8
A0AAW2TJH9
A0AAW2TJI0
A0AAW2TJI1
A0AAW2TJI2
A0AAW2TJI3
A0AAW2TJI4
A0AAW2TJI6
A0AAW2TJI7
A0AAW2TJI8
A0AAW2TJJ1
A0AAW2TJJ4
A0AAW2TJJ5
A0AAW2TJJ6
A0AAW2TJJ7
A0AAW2TJJ8
A0AAW2TJJ9
A0AAW2TJK0
A0AAW2TJK2
A0AAW2TJK3
A0AAW2TJK4
A0AAW2TJK6
A0AAW2TJK7
A0AAW2TJK8
A0AAW2TJL0
A0AAW2TJL1
A0AAW2TJL3
A0AAW2TJL5
A0AAW2TJL6
A0AAW2TJL9
A0AAW2TJM0
A0AAW2TJM1
A0AAW2TJM2
A0AAW2TJM3
A0AAW2TJM4
A0AAW2TJM5
A0AAW2TJM6
A0AAW2TJM7
A0AAW2TJM8
A0AAW2TJM9
A0AAW2TJN0
A0AAW2TJN1
A0AAW2TJN2
A0AAW2TJN3
A0AAW2TJN5
A0AAW2TJN6
A0AAW2TJN7
A0AAW2TJN8
A0AAW2TJN9
A0AAW2TJP0
A0AAW2TJP2
A0AAW2TJP3
A0AAW2TJP4
A0AAW2TJP5
A0AAW2TJP6
A0AAW2TJP7
A0AAW2TJP9
A0AAW2TJQ1
A0AAW2TJQ2
A0AAW2TJQ4
A0AAW2TJQ6
A0AAW2TJQ7
A0AAW2TJQ8
A0AAW2TJQ9
A0AAW2TJR0
A0AAW2TJR1
A0AAW2TJR2
A0AAW2TJR3
A0AAW2TJR4
A0AAW2TJR6
A0AAW2TJR7
A0AAW2TJR9
A0AAW2TJS0
A0AAW2TJS1
A0AAW2TJS3
A0AAW2TJS5
A0AAW2TJS6
A0AAW2TJS7
A0AAW2TJS9
A0AAW2TJT0
A0AAW2TJT1
A0AAW2TJT2
A0AAW2TJT3
A0AAW2TJT4
A0AAW2TJT5
A0AAW2TJT6
A0AAW2TJT7
A0AAW2TJT8
A0AAW2TJU0
A0AAW2TJU1
A0AAW2TJU3
A0AAW2TJU4
A0AAW2TJU5
A0AAW2TJU6
A0AAW2TJU7
A0AAW2TJU8
A0AAW2TJU9
A0AAW2TJV0
A0AAW2TJV1
A0AAW2TJV2
A0AAW2TJV3
A0AAW2TJV4
A0AAW2TJV6
A0AAW2TJV7
A0AAW2TJV8
A0AAW2TJW0
A0AAW2TJW1
A0AAW2TJW2
A0AAW2TJW3
A0AAW2TJW4
A0AAW2TJW5
A0AAW2TJW6
A0AAW2TJW7
A0AAW2TJW8
A0AAW2TJW9
A0AAW2TJX1
A0AAW2TJX2
A0AAW2TJX3
A0AAW2TJX4
A0AAW2TJX6
A0AAW2TJX7
A0AAW2TJX9
A0AAW2TJY0
A0AAW2TJY1
A0AAW2TJY2
A0AAW2TJY3
A0AAW2TJY5
A0AAW2TJY6
A0AAW2TJY7
A0AAW2TJY9
A0AAW2TJZ0
A0AAW2TJZ1
A0AAW2TJZ2
A0AAW2TJZ3
A0AAW2TJZ4
A0AAW2TJZ5
A0AAW2TJZ6
A0AAW2TJZ7
A0AAW2TJZ8
A0AAW2TJZ9
A0AAW2TK00
A0AAW2TK01
A0AAW2TK03
A0AAW2TK04
A0AAW2TK05
A0AAW2TK07
A0AAW2TK08
A0AAW2TK09
A0AAW2TK10
A0AAW2TK11
A0AAW2TK12
A0AAW2TK13
A0AAW2TK14
A0AAW2TK15
A0AAW2TK16
A0AAW2TK17
A0AAW2TK20
A0AAW2TK21
A0AAW2TK23
A0AAW2TK24
A0AAW2TK25
A0AAW2TK26
A0AAW2TK28
A0AAW2TK30
A0AAW2TK31
A0AAW2TK32
A0AAW2TK33
A0AAW2TK34
A0AAW2TK35
A0AAW2TK36
A0AAW2TK37
A0AAW2TK39
A0AAW2TK40
A0AAW2TK41
A0AAW2TK42
A0AAW2TK43
A0AAW2TK44
A0AAW2TK45
A0AAW2TK46
A0AAW2TK48
A0AAW2TK51
A0AAW2TK52
A0AAW2TK53
A0AAW2TK54
A0AAW2TK58
A0AAW2TK59
A0AAW2TK60
A0AAW2TK61
A0AAW2TK62
A0AAW2TK63
A0AAW2TK64
A0AAW2TK65
A0AAW2TK66
A0AAW2TK67
A0AAW2TK68
A0AAW2TK69
A0AAW2TK70
A0AAW2TK71
A0AAW2TK72
A0AAW2TK73
A0AAW2TK76
A0AAW2TK77
A0AAW2TK78
A0AAW2TK79
A0AAW2TK80
A0AAW2TK81
A0AAW2TK82
A0AAW2TK83
A0AAW2TK84
A0AAW2TK85
A0AAW2TK86
A0AAW2TK87
A0AAW2TK88
A0AAW2TK89
A0AAW2TK90
A0AAW2TK91
A0AAW2TK92
A0AAW2TK94
A0AAW2TK95
A0AAW2TK96
A0AAW2TK97
A0AAW2TK98
A0AAW2TKA0
A0AAW2TKA1
A0AAW2TKA2
A0AAW2TKA3
A0AAW2TKA4
A0AAW2TKA5
A0AAW2TKA6
A0AAW2TKA7
A0AAW2TKA8
A0AAW2TKA9
A0AAW2TKB1
A0AAW2TKB3
A0AAW2TKB4
A0AAW2TKB5
A0AAW2TKB6
A0AAW2TKB8
A0AAW2TKB9
A0AAW2TKC0
A0AAW2TKC1
A0AAW2TKC2
A0AAW2TKC4
A0AAW2TKC5
A0AAW2TKC6
A0AAW2TKC8
A0AAW2TKC9
A0AAW2TKD1
A0AAW2TKD2
A0AAW2TKD3
A0AAW2TKD4
A0AAW2TKD5
A0AAW2TKD6
A0AAW2TKD7
A0AAW2TKD8
A0AAW2TKE1
A0AAW2TKE2
A0AAW2TKE3
A0AAW2TKE4
A0AAW2TKE5
A0AAW2TKE6
A0AAW2TKE7
A0AAW2TKE8
A0AAW2TKE9
A0AAW2TKF0
A0AAW2TKF1
A0AAW2TKF2
A0AAW2TKF3
A0AAW2TKF4
A0AAW2TKF5
A0AAW2TKF7
A0AAW2TKF8
A0AAW2TKF9
A0AAW2TKG0
A0AAW2TKG2
A0AAW2TKG3
A0AAW2TKG4
A0AAW2TKG5
A0AAW2TKG6
A0AAW2TKG7
A0AAW2TKG8
A0AAW2TKG9
A0AAW2TKH0
A0AAW2TKH1
A0AAW2TKH2
A0AAW2TKH4
A0AAW2TKH5
A0AAW2TKH6
A0AAW2TKH7
A0AAW2TKH8
A0AAW2TKH9
A0AAW2TKI0
A0AAW2TKI1
A0AAW2TKI2
A0AAW2TKI3
A0AAW2TKI4
A0AAW2TKI5
A0AAW2TKI6
A0AAW2TKI7
A0AAW2TKI8
A0AAW2TKI9
A0AAW2TKJ0
A0AAW2TKJ1
A0AAW2TKJ2
A0AAW2TKJ3
A0AAW2TKJ4
A0AAW2TKJ5
A0AAW2TKJ6
A0AAW2TKJ7
A0AAW2TKK0
A0AAW2TKK1
A0AAW2TKK2
A0AAW2TKK3
A0AAW2TKK4
A0AAW2TKK5
A0AAW2TKK7
A0AAW2TKK8
A0AAW2TKK9
A0AAW2TKL0
A0AAW2TKL1
A0AAW2TKL2
A0AAW2TKL3
A0AAW2TKL5
A0AAW2TKL6
A0AAW2TKL7
A0AAW2TKL8
A0AAW2TKL9
A0AAW2TKM0
A0AAW2TKM1
A0AAW2TKM2
A0AAW2TKM3
A0AAW2TKM4
A0AAW2TKM5
A0AAW2TKM6
A0AAW2TKM8
A0AAW2TKN0
A0AAW2TKN1
A0AAW2TKN2
A0AAW2TKN3
A0AAW2TKN4
A0AAW2TKN5
A0AAW2TKN6
A0AAW2TKN8
A0AAW2TKN9
A0AAW2TKP0
A0AAW2TKP2
A0AAW2TKP3
A0AAW2TKP4
A0AAW2TKP5
A0AAW2TKP6
A0AAW2TKP8
A0AAW2TKP9
A0AAW2TKQ0
A0AAW2TKQ1
A0AAW2TKQ2
A0AAW2TKQ4
A0AAW2TKQ5
A0AAW2TKQ6
A0AAW2TKQ8
A0AAW2TKQ9
A0AAW2TKR1
A0AAW2TKR2
A0AAW2TKR3
A0AAW2TKR4
A0AAW2TKR5
A0AAW2TKR6
A0AAW2TKR7
A0AAW2TKR8
A0AAW2TKR9
A0AAW2TKS0
A0AAW2TKS1
A0AAW2TKS2
A0AAW2TKS3
A0AAW2TKS5
A0AAW2TKS6
A0AAW2TKS7
A0AAW2TKS8
A0AAW2TKT0
A0AAW2TKT1
A0AAW2TKT2
A0AAW2TKT3
A0AAW2TKT4
A0AAW2TKT5
A0AAW2TKT6
A0AAW2TKT7
A0AAW2TKT8
A0AAW2TKT9
A0AAW2TKU0
A0AAW2TKU1
A0AAW2TKU2
A0AAW2TKU3
A0AAW2TKU4
A0AAW2TKU5
A0AAW2TKU7
A0AAW2TKU8
A0AAW2TKV0
A0AAW2TKV1
A0AAW2TKV2
A0AAW2TKV3
A0AAW2TKV4
A0AAW2TKV5
A0AAW2TKV6
A0AAW2TKV7
A0AAW2TKV8
A0AAW2TKV9
A0AAW2TKW0
A0AAW2TKW1
A0AAW2TKW2
A0AAW2TKW3
A0AAW2TKW4
A0AAW2TKW5
A0AAW2TKW7
A0AAW2TKW8
A0AAW2TKW9
A0AAW2TKX0
A0AAW2TKX1
A0AAW2TKX2
A0AAW2TKX4
A0AAW2TKX5
A0AAW2TKX6
A0AAW2TKX8
A0AAW2TKX9
A0AAW2TKY1
A0AAW2TKY2
A0AAW2TKY3
A0AAW2TKY4
A0AAW2TKY5
A0AAW2TKY6
A0AAW2TKY7
A0AAW2TKY8
A0AAW2TKZ1
A0AAW2TKZ2
A0AAW2TKZ3
A0AAW2TKZ4
A0AAW2TKZ5
A0AAW2TKZ6
A0AAW2TKZ7
A0AAW2TKZ8
A0AAW2TKZ9
A0AAW2TL00
A0AAW2TL01
A0AAW2TL02
A0AAW2TL03
A0AAW2TL04
A0AAW2TL05
A0AAW2TL06
A0AAW2TL07
A0AAW2TL08
A0AAW2TL09
A0AAW2TL10
A0AAW2TL11
A0AAW2TL12
A0AAW2TL13
A0AAW2TL14
A0AAW2TL16
A0AAW2TL17
A0AAW2TL18
A0AAW2TL19
A0AAW2TL22
A0AAW2TL23
A0AAW2TL25
A0AAW2TL26
A0AAW2TL27
A0AAW2TL28
A0AAW2TL29
A0AAW2TL30
A0AAW2TL31
A0AAW2TL32
A0AAW2TL33
A0AAW2TL34
A0AAW2TL35
A0AAW2TL36
A0AAW2TL37
A0AAW2TL38
A0AAW2TL39
A0AAW2TL40
A0AAW2TL41
A0AAW2TL42
A0AAW2TL43
A0AAW2TL45
A0AAW2TL46
A0AAW2TL47
A0AAW2TL48
A0AAW2TL49
A0AAW2TL50
A0AAW2TL51
A0AAW2TL53
A0AAW2TL54
A0AAW2TL55
A0AAW2TL56
A0AAW2TL57
A0AAW2TL58
A0AAW2TL59
A0AAW2TL60
A0AAW2TL61
A0AAW2TL62
A0AAW2TL63
A0AAW2TL64
A0AAW2TL65
A0AAW2TL66
A0AAW2TL67
A0AAW2TL68
A0AAW2TL69
A0AAW2TL70
A0AAW2TL71
A0AAW2TL72
A0AAW2TL73
A0AAW2TL74
A0AAW2TL75
A0AAW2TL76
A0AAW2TL77
A0AAW2TL78
A0AAW2TL79
A0AAW2TL80
A0AAW2TL81
A0AAW2TL82
A0AAW2TL83
A0AAW2TL85
A0AAW2TL86
A0AAW2TL87
A0AAW2TL88
A0AAW2TL89
A0AAW2TL90
A0AAW2TL91
A0AAW2TL92
A0AAW2TL93
A0AAW2TL94
A0AAW2TL95
A0AAW2TL96
A0AAW2TL97
A0AAW2TL98
A0AAW2TL99
A0AAW2TLA0
A0AAW2TLA1
A0AAW2TLA2
A0AAW2TLA3
A0AAW2TLA4
A0AAW2TLA5
A0AAW2TLA6
A0AAW2TLA7
A0AAW2TLA9
A0AAW2TLB0
A0AAW2TLB1
A0AAW2TLB2
A0AAW2TLB3
A0AAW2TLB4
A0AAW2TLB7
A0AAW2TLB8
A0AAW2TLB9
A0AAW2TLC0
A0AAW2TLC2
A0AAW2TLC3
A0AAW2TLC4
A0AAW2TLC5
A0AAW2TLC6
A0AAW2TLC7
A0AAW2TLC9
A0AAW2TLD0
A0AAW2TLD1
A0AAW2TLD2
A0AAW2TLD3
A0AAW2TLD4
A0AAW2TLD5
A0AAW2TLD6
A0AAW2TLD7
A0AAW2TLD9
A0AAW2TLE0
A0AAW2TLE1
A0AAW2TLE3
A0AAW2TLE4
A0AAW2TLE5
A0AAW2TLE6
A0AAW2TLE7
A0AAW2TLE8
A0AAW2TLE9
A0AAW2TLF0
A0AAW2TLF1
A0AAW2TLF2
A0AAW2TLF3
A0AAW2TLF4
A0AAW2TLF5
A0AAW2TLF6
A0AAW2TLF8
A0AAW2TLF9
A0AAW2TLG0
A0AAW2TLG1
A0AAW2TLG2
A0AAW2TLG3
A0AAW2TLG4
A0AAW2TLG5
A0AAW2TLG6
A0AAW2TLG7
A0AAW2TLG8
A0AAW2TLG9
A0AAW2TLH0
A0AAW2TLH1
A0AAW2TLH2
A0AAW2TLH4
A0AAW2TLH5
A0AAW2TLH6
A0AAW2TLH7
A0AAW2TLH8
A0AAW2TLH9
A0AAW2TLI0
A0AAW2TLI1
A0AAW2TLI2
A0AAW2TLI3
A0AAW2TLI4
A0AAW2TLI6
A0AAW2TLI7
A0AAW2TLI8
A0AAW2TLI9
A0AAW2TLJ0
A0AAW2TLJ1
A0AAW2TLJ2
A0AAW2TLJ3
A0AAW2TLJ4
A0AAW2TLJ5
A0AAW2TLJ6
A0AAW2TLJ7
A0AAW2TLJ8
A0AAW2TLJ9
A0AAW2TLK0
A0AAW2TLK2
A0AAW2TLK3
A0AAW2TLK4
A0AAW2TLK5
A0AAW2TLK6
A0AAW2TLK7
A0AAW2TLK8
A0AAW2TLK9
A0AAW2TLL0
A0AAW2TLL1
A0AAW2TLL2
A0AAW2TLL3
A0AAW2TLL4
A0AAW2TLL5
A0AAW2TLL6
A0AAW2TLL7
A0AAW2TLM0
A0AAW2TLM1
A0AAW2TLM2
A0AAW2TLM3
A0AAW2TLM4
A0AAW2TLM5
A0AAW2TLM6
A0AAW2TLM7
A0AAW2TLM8
A0AAW2TLM9
A0AAW2TLN0
A0AAW2TLN1
A0AAW2TLN2
A0AAW2TLN3
A0AAW2TLN4
A0AAW2TLN5
A0AAW2TLN6
A0AAW2TLN8
A0AAW2TLN9
A0AAW2TLP0
A0AAW2TLP1
A0AAW2TLP2
A0AAW2TLP3
A0AAW2TLP4
A0AAW2TLP5
A0AAW2TLP6
A0AAW2TLP7
A0AAW2TLP8
A0AAW2TLP9
A0AAW2TLQ0
A0AAW2TLQ2
A0AAW2TLQ3
A0AAW2TLQ4
A0AAW2TLQ5
A0AAW2TLQ6
A0AAW2TLQ7
A0AAW2TLQ8
A0AAW2TLQ9
A0AAW2TLR0
A0AAW2TLR1
A0AAW2TLR2
A0AAW2TLR3
A0AAW2TLR4
A0AAW2TLR5
A0AAW2TLR6
A0AAW2TLR7
A0AAW2TLR8
A0AAW2TLR9
A0AAW2TLS1
A0AAW2TLS2
A0AAW2TLS4
A0AAW2TLS5
A0AAW2TLS6
A0AAW2TLS7
A0AAW2TLS8
A0AAW2TLS9
A0AAW2TLT0
A0AAW2TLT1
A0AAW2TLT2
A0AAW2TLT3
A0AAW2TLT5
A0AAW2TLT6
A0AAW2TLT7
A0AAW2TLT8
A0AAW2TLT9
A0AAW2TLU0
A0AAW2TLU1
A0AAW2TLU2
A0AAW2TLU3
A0AAW2TLU4
A0AAW2TLU5
A0AAW2TLU6
A0AAW2TLU7
A0AAW2TLU8
A0AAW2TLU9
A0AAW2TLV0
A0AAW2TLV1
A0AAW2TLV2
A0AAW2TLV3
A0AAW2TLV4
A0AAW2TLV5
A0AAW2TLV6
A0AAW2TLV7
A0AAW2TLV8
A0AAW2TLV9
A0AAW2TLW1
A0AAW2TLW2
A0AAW2TLW3
A0AAW2TLW4
A0AAW2TLW5
A0AAW2TLW6
A0AAW2TLW7
A0AAW2TLW8
A0AAW2TLW9
A0AAW2TLX0
A0AAW2TLX1
A0AAW2TLX2
A0AAW2TLX3
A0AAW2TLX4
A0AAW2TLX5
A0AAW2TLX6
A0AAW2TLX7
A0AAW2TLX9
A0AAW2TLY0
A0AAW2TLY1
A0AAW2TLY2
A0AAW2TLY3
A0AAW2TLY4
A0AAW2TLY5
A0AAW2TLY6
A0AAW2TLY7
A0AAW2TLY8
A0AAW2TLY9
A0AAW2TLZ0
A0AAW2TLZ1
A0AAW2TLZ2
A0AAW2TLZ3
A0AAW2TLZ4
A0AAW2TLZ5
A0AAW2TLZ6
A0AAW2TLZ7
A0AAW2TLZ8
A0AAW2TLZ9
A0AAW2TM00
A0AAW2TM01
A0AAW2TM02
A0AAW2TM03
A0AAW2TM04
A0AAW2TM05
A0AAW2TM06
A0AAW2TM07
A0AAW2TM08
A0AAW2TM09
A0AAW2TM10
A0AAW2TM11
A0AAW2TM12
A0AAW2TM13
A0AAW2TM14
A0AAW2TM15
A0AAW2TM16
A0AAW2TM17
A0AAW2TM18
A0AAW2TM19
A0AAW2TM20
A0AAW2TM21
A0AAW2TM22
A0AAW2TM23
A0AAW2TM24
A0AAW2TM25
A0AAW2TM27
A0AAW2TM28
A0AAW2TM29
A0AAW2TM30
A0AAW2TM31
A0AAW2TM32
A0AAW2TM33
A0AAW2TM34
A0AAW2TM35
A0AAW2TM36
A0AAW2TM37
A0AAW2TM38
A0AAW2TM39
A0AAW2TM40
A0AAW2TM41
A0AAW2TM42
A0AAW2TM43
A0AAW2TM44
A0AAW2TM45
A0AAW2TM46
A0AAW2TM47
A0AAW2TM48
A0AAW2TM49
A0AAW2TM50
A0AAW2TM51
A0AAW2TM52
A0AAW2TM53
A0AAW2TM54
A0AAW2TM55
A0AAW2TM56
A0AAW2TM58
A0AAW2TM59
A0AAW2TM60
A0AAW2TM61
A0AAW2TM62
A0AAW2TM64
A0AAW2TM65
A0AAW2TM66
A0AAW2TM67
A0AAW2TM68
A0AAW2TM69
A0AAW2TM70
A0AAW2TM71
A0AAW2TM72
A0AAW2TM73
A0AAW2TM74
A0AAW2TM75
A0AAW2TM76
A0AAW2TM77
A0AAW2TM78
A0AAW2TM79
A0AAW2TM80
A0AAW2TM81
A0AAW2TM82
A0AAW2TM83
A0AAW2TM85
A0AAW2TM86
A0AAW2TM87
A0AAW2TM88
A0AAW2TM89
A0AAW2TM90
A0AAW2TM91
A0AAW2TM93
A0AAW2TM94
A0AAW2TM95
A0AAW2TM96
A0AAW2TM97
A0AAW2TM98
A0AAW2TM99
A0AAW2TMA0
A0AAW2TMA1
A0AAW2TMA2
A0AAW2TMA3
A0AAW2TMA4
A0AAW2TMA5
A0AAW2TMA6
A0AAW2TMA7
A0AAW2TMA8
A0AAW2TMA9
A0AAW2TMB0
A0AAW2TMB1
A0AAW2TMB2
A0AAW2TMB3
A0AAW2TMB4
A0AAW2TMB5
A0AAW2TMB6
A0AAW2TMB7
A0AAW2TMB8
A0AAW2TMB9
A0AAW2TMC0
A0AAW2TMC1
A0AAW2TMC2
A0AAW2TMC3
A0AAW2TMC4
A0AAW2TMC5
A0AAW2TMC6
A0AAW2TMC7
A0AAW2TMC8
A0AAW2TMC9
A0AAW2TMD0
A0AAW2TMD1
A0AAW2TMD2
A0AAW2TMD3
A0AAW2TMD4
A0AAW2TMD5
A0AAW2TMD6
A0AAW2TMD7
A0AAW2TMD8
A0AAW2TMD9
A0AAW2TME0
A0AAW2TME2
A0AAW2TME3
A0AAW2TME4
A0AAW2TME5
A0AAW2TME6
A0AAW2TME7
A0AAW2TME8
A0AAW2TME9
A0AAW2TMF0
A0AAW2TMF1
A0AAW2TMF3
A0AAW2TMF4
A0AAW2TMF5
A0AAW2TMF6
A0AAW2TMF7
A0AAW2TMF8
A0AAW2TMF9
A0AAW2TMG0
A0AAW2TMG1
A0AAW2TMG2
A0AAW2TMG3
A0AAW2TMG4
A0AAW2TMG5
A0AAW2TMG6
A0AAW2TMG7
A0AAW2TMG8
A0AAW2TMG9
A0AAW2TMH0
A0AAW2TMH1
A0AAW2TMH2
A0AAW2TMH3
A0AAW2TMH4
A0AAW2TMH5
A0AAW2TMH6
A0AAW2TMH7
A0AAW2TMH8
A0AAW2TMH9
A0AAW2TMI0
A0AAW2TMI1
A0AAW2TMI2
A0AAW2TMI3
A0AAW2TMI4
A0AAW2TMI5
A0AAW2TMI6
A0AAW2TMI7
A0AAW2TMI8
A0AAW2TMI9
A0AAW2TMJ0
A0AAW2TMJ1
A0AAW2TMJ2
A0AAW2TMJ3
A0AAW2TMJ4
A0AAW2TMJ5
A0AAW2TMJ6
A0AAW2TMJ7
A0AAW2TMJ8
A0AAW2TMJ9
A0AAW2TMK0
A0AAW2TMK1
A0AAW2TMK2
A0AAW2TMK4
A0AAW2TMK5
A0AAW2TMK6
A0AAW2TMK7
A0AAW2TMK8
A0AAW2TMK9
A0AAW2TML0
A0AAW2TML1
A0AAW2TML2
A0AAW2TML3
A0AAW2TML5
A0AAW2TML7
A0AAW2TML8
A0AAW2TML9
A0AAW2TMM0
A0AAW2TMM1
A0AAW2TMM2
A0AAW2TMM3
A0AAW2TMM4
A0AAW2TMM5
A0AAW2TMM6
A0AAW2TMM7
A0AAW2TMM8
A0AAW2TMM9
A0AAW2TMN0
A0AAW2TMN1
A0AAW2TMN2
A0AAW2TMN3
A0AAW2TMN4
A0AAW2TMN5
A0AAW2TMN6
A0AAW2TMN7
A0AAW2TMN8
A0AAW2TMN9
A0AAW2TMP0
A0AAW2TMP1
A0AAW2TMP2
A0AAW2TMP3
A0AAW2TMP4
A0AAW2TMP5
A0AAW2TMP6
A0AAW2TMP8
A0AAW2TMP9
A0AAW2TMQ0
A0AAW2TMQ1
A0AAW2TMQ2
A0AAW2TMQ3
A0AAW2TMQ4
A0AAW2TMQ5
A0AAW2TMQ6
A0AAW2TMQ7
A0AAW2TMQ8
A0AAW2TMQ9
A0AAW2TMR0
A0AAW2TMR2
A0AAW2TMR3
A0AAW2TMR4
A0AAW2TMR5
A0AAW2TMR6
A0AAW2TMR7
A0AAW2TMR8
A0AAW2TMR9
A0AAW2TMS0
A0AAW2TMS1
A0AAW2TMS2
A0AAW2TMS3
A0AAW2TMS4
A0AAW2TMS5
A0AAW2TMS7
A0AAW2TMS8
A0AAW2TMS9
A0AAW2TMT0
A0AAW2TMT1
A0AAW2TMT2
A0AAW2TMT3
A0AAW2TMT4
A0AAW2TMT5
A0AAW2TMT6
A0AAW2TMT7
A0AAW2TMT8
A0AAW2TMT9
A0AAW2TMU0
A0AAW2TMU1
A0AAW2TMU2
A0AAW2TMU3
A0AAW2TMU4
A0AAW2TMU6
A0AAW2TMU7
A0AAW2TMU8
A0AAW2TMU9
A0AAW2TMV0
A0AAW2TMV1
A0AAW2TMV2
A0AAW2TMV3
A0AAW2TMV4
A0AAW2TMV5
A0AAW2TMV6
A0AAW2TMV7
A0AAW2TMV8
A0AAW2TMV9
A0AAW2TMW0
A0AAW2TMW1
A0AAW2TMW2
A0AAW2TMW4
A0AAW2TMW5
A0AAW2TMW6
A0AAW2TMW7
A0AAW2TMW8
A0AAW2TMW9
A0AAW2TMX0
A0AAW2TMX1
A0AAW2TMX2
A0AAW2TMX3
A0AAW2TMX4
A0AAW2TMX5
A0AAW2TMX6
A0AAW2TMX7
A0AAW2TMX8
A0AAW2TMX9
A0AAW2TMY0
A0AAW2TMY1
A0AAW2TMY2
A0AAW2TMY3
A0AAW2TMY4
A0AAW2TMY5
A0AAW2TMY6
A0AAW2TMY7
A0AAW2TMY8
A0AAW2TMY9
A0AAW2TMZ0
A0AAW2TMZ1
A0AAW2TMZ2
A0AAW2TMZ3
A0AAW2TMZ4
A0AAW2TMZ5
A0AAW2TMZ6
A0AAW2TMZ7
A0AAW2TMZ8
A0AAW2TMZ9
A0AAW2TN00
A0AAW2TN01
A0AAW2TN02
A0AAW2TN03
A0AAW2TN04
A0AAW2TN05
A0AAW2TN06
A0AAW2TN07
A0AAW2TN08
A0AAW2TN09
A0AAW2TN10
A0AAW2TN11
A0AAW2TN12
A0AAW2TN13
A0AAW2TN15
A0AAW2TN16
A0AAW2TN17
A0AAW2TN18
A0AAW2TN19
A0AAW2TN20
A0AAW2TN21
A0AAW2TN22
A0AAW2TN23
A0AAW2TN24
A0AAW2TN25
A0AAW2TN26
A0AAW2TN27
A0AAW2TN28
A0AAW2TN29
A0AAW2TN30
A0AAW2TN31
A0AAW2TN32
A0AAW2TN33
A0AAW2TN34
A0AAW2TN36
A0AAW2TN37
A0AAW2TN38
A0AAW2TN39
A0AAW2TN40
A0AAW2TN41
A0AAW2TN42
A0AAW2TN43
A0AAW2TN44
A0AAW2TN45
A0AAW2TN46
A0AAW2TN47
A0AAW2TN49
A0AAW2TN50
A0AAW2TN51
A0AAW2TN52
A0AAW2TN53
A0AAW2TN54
A0AAW2TN55
A0AAW2TN56
A0AAW2TN57
A0AAW2TN58
A0AAW2TN59
A0AAW2TN60
A0AAW2TN61
A0AAW2TN62
A0AAW2TN63
A0AAW2TN64
A0AAW2TN65
A0AAW2TN66
A0AAW2TN67
A0AAW2TN68
A0AAW2TN69
A0AAW2TN70
A0AAW2TN71
A0AAW2TN72
A0AAW2TN73
A0AAW2TN74
A0AAW2TN75
A0AAW2TN76
A0AAW2TN77
A0AAW2TN78
A0AAW2TN79
A0AAW2TN80
A0AAW2TN81
A0AAW2TN82
A0AAW2TN83
A0AAW2TN84
A0AAW2TN85
A0AAW2TN86
A0AAW2TN88
A0AAW2TN89
A0AAW2TN90
A0AAW2TN91
A0AAW2TN92
A0AAW2TN93
A0AAW2TN94
A0AAW2TN95
A0AAW2TN97
A0AAW2TN98
A0AAW2TN99
A0AAW2TNA0
A0AAW2TNA1
A0AAW2TNA2
A0AAW2TNA3
A0AAW2TNA4
A0AAW2TNA5
A0AAW2TNA6
A0AAW2TNA7
A0AAW2TNA8
A0AAW2TNA9
A0AAW2TNB0
A0AAW2TNB1
A0AAW2TNB2
A0AAW2TNB3
A0AAW2TNB4
A0AAW2TNB5
A0AAW2TNB6
A0AAW2TNB7
A0AAW2TNB9
A0AAW2TNC0
A0AAW2TNC1
A0AAW2TNC2
A0AAW2TNC3
A0AAW2TNC4
A0AAW2TNC5
A0AAW2TNC6
A0AAW2TNC7
A0AAW2TNC8
A0AAW2TNC9
A0AAW2TND0
A0AAW2TND2
A0AAW2TND4
A0AAW2TND5
A0AAW2TND6
A0AAW2TND7
A0AAW2TND8
A0AAW2TND9
A0AAW2TNE0
A0AAW2TNE1
A0AAW2TNE2
A0AAW2TNE3
A0AAW2TNE4
A0AAW2TNE5
A0AAW2TNE6
A0AAW2TNE7
A0AAW2TNE8
A0AAW2TNE9
A0AAW2TNF0
A0AAW2TNF1
A0AAW2TNF2
A0AAW2TNF3
A0AAW2TNF5
A0AAW2TNF6
A0AAW2TNF7
A0AAW2TNF8
A0AAW2TNF9
A0AAW2TNG0
A0AAW2TNG1
A0AAW2TNG2
A0AAW2TNG4
A0AAW2TNG5
A0AAW2TNG6
A0AAW2TNG7
A0AAW2TNG8
A0AAW2TNG9
A0AAW2TNH0
A0AAW2TNH1
A0AAW2TNH2
A0AAW2TNH3
A0AAW2TNH4
A0AAW2TNH5
A0AAW2TNH6
A0AAW2TNH9
A0AAW2TNI0
A0AAW2TNI1
A0AAW2TNI2
A0AAW2TNI3
A0AAW2TNI4
A0AAW2TNI5
A0AAW2TNI6
A0AAW2TNI7
A0AAW2TNI8
A0AAW2TNI9
A0AAW2TNJ0
A0AAW2TNJ1
A0AAW2TNJ2
A0AAW2TNJ3
A0AAW2TNJ4
A0AAW2TNJ5
A0AAW2TNJ6
A0AAW2TNJ7
A0AAW2TNJ8
A0AAW2TNJ9
A0AAW2TNK0
A0AAW2TNK1
A0AAW2TNK2
A0AAW2TNK4
A0AAW2TNK5
A0AAW2TNK6
A0AAW2TNK7
A0AAW2TNK8
A0AAW2TNK9
A0AAW2TNL0
A0AAW2TNL1
A0AAW2TNL2
A0AAW2TNL4
A0AAW2TNL5
A0AAW2TNL6
A0AAW2TNL7
A0AAW2TNL8
A0AAW2TNL9
A0AAW2TNM0
A0AAW2TNM1
A0AAW2TNM2
A0AAW2TNM3
A0AAW2TNM4
A0AAW2TNM5
A0AAW2TNM6
A0AAW2TNM7
A0AAW2TNM8
A0AAW2TNM9
A0AAW2TNN0
A0AAW2TNN1
A0AAW2TNN2
A0AAW2TNN3
A0AAW2TNN4
A0AAW2TNN5
A0AAW2TNN6
A0AAW2TNN7
A0AAW2TNN8
A0AAW2TNN9
A0AAW2TNP0
A0AAW2TNP1
A0AAW2TNP2
A0AAW2TNP3
A0AAW2TNP4
A0AAW2TNP5
A0AAW2TNP6
A0AAW2TNP7
A0AAW2TNP8
A0AAW2TNP9
A0AAW2TNQ0
A0AAW2TNQ1
A0AAW2TNQ3
A0AAW2TNQ4
A0AAW2TNQ5
A0AAW2TNQ6
A0AAW2TNQ7
A0AAW2TNQ8
A0AAW2TNQ9
A0AAW2TNR0
A0AAW2TNR1
A0AAW2TNR4
A0AAW2TNR5
A0AAW2TNR6
A0AAW2TNR7
A0AAW2TNR8
A0AAW2TNR9
A0AAW2TNS0
A0AAW2TNS1
A0AAW2TNS2
A0AAW2TNS3
A0AAW2TNS4
A0AAW2TNS5
A0AAW2TNS6
A0AAW2TNS7
A0AAW2TNS8
A0AAW2TNS9
A0AAW2TNT0
A0AAW2TNT2
A0AAW2TNT4
A0AAW2TNT5
A0AAW2TNT6
A0AAW2TNT7
A0AAW2TNT8
A0AAW2TNT9
A0AAW2TNU0
A0AAW2TNU1
A0AAW2TNU2
A0AAW2TNU3
A0AAW2TNU4
A0AAW2TNU5
A0AAW2TNU6
A0AAW2TNU7
A0AAW2TNU8
A0AAW2TNU9
A0AAW2TNV0
A0AAW2TNV1
A0AAW2TNV2
A0AAW2TNV3
A0AAW2TNV4
A0AAW2TNV5
A0AAW2TNV6
A0AAW2TNV7
A0AAW2TNV8
A0AAW2TNV9
A0AAW2TNW0
A0AAW2TNW1
A0AAW2TNW2
A0AAW2TNW3
A0AAW2TNW4
A0AAW2TNW5
A0AAW2TNW6
A0AAW2TNW7
A0AAW2TNW8
A0AAW2TNW9
A0AAW2TNX0
A0AAW2TNX1
A0AAW2TNX2
A0AAW2TNX3
A0AAW2TNX4
A0AAW2TNX5
A0AAW2TNX6
A0AAW2TNX7
A0AAW2TNX8
A0AAW2TNX9
A0AAW2TNY0
A0AAW2TNY1
A0AAW2TNY2
A0AAW2TNY3
A0AAW2TNY4
A0AAW2TNY5
A0AAW2TNY6
A0AAW2TNY7
A0AAW2TNY8
A0AAW2TNY9
A0AAW2TNZ0
A0AAW2TNZ1
A0AAW2TNZ2
A0AAW2TNZ3
A0AAW2TNZ4
A0AAW2TNZ5
A0AAW2TNZ6
A0AAW2TNZ8
A0AAW2TNZ9
A0AAW2TP00
A0AAW2TP01
A0AAW2TP03
A0AAW2TP04
A0AAW2TP05
A0AAW2TP06
A0AAW2TP07
A0AAW2TP09
A0AAW2TP11
A0AAW2TP12
A0AAW2TP13
A0AAW2TP14
A0AAW2TP15
A0AAW2TP16
A0AAW2TP17
A0AAW2TP18
A0AAW2TP19
A0AAW2TP20
A0AAW2TP21
A0AAW2TP22
A0AAW2TP23
A0AAW2TP25
A0AAW2TP26
A0AAW2TP27
A0AAW2TP28
A0AAW2TP29
A0AAW2TP30
A0AAW2TP32
A0AAW2TP33
A0AAW2TP34
A0AAW2TP35
A0AAW2TP36
A0AAW2TP37
A0AAW2TP38
A0AAW2TP39
A0AAW2TP40
A0AAW2TP41
A0AAW2TP42
A0AAW2TP43
A0AAW2TP44
A0AAW2TP45
A0AAW2TP46
A0AAW2TP47
A0AAW2TP48
A0AAW2TP49
A0AAW2TP50
A0AAW2TP51
A0AAW2TP52
A0AAW2TP53
A0AAW2TP55
A0AAW2TP56
A0AAW2TP57
A0AAW2TP58
A0AAW2TP59
A0AAW2TP60
A0AAW2TP61
A0AAW2TP62
A0AAW2TP63
A0AAW2TP64
A0AAW2TP66
A0AAW2TP67
A0AAW2TP68
A0AAW2TP70
A0AAW2TP71
A0AAW2TP72
A0AAW2TP73
A0AAW2TP74
A0AAW2TP75
A0AAW2TP76
A0AAW2TP78
A0AAW2TP79
A0AAW2TP80
A0AAW2TP81
A0AAW2TP82
A0AAW2TP83
A0AAW2TP84
A0AAW2TP85
A0AAW2TP86
A0AAW2TP87
A0AAW2TP88
A0AAW2TP89
A0AAW2TP90
A0AAW2TP91
A0AAW2TP92
A0AAW2TP93
A0AAW2TP94
A0AAW2TP95
A0AAW2TP96
A0AAW2TP97
A0AAW2TP98
A0AAW2TP99
A0AAW2TPA0
A0AAW2TPA1
A0AAW2TPA2
A0AAW2TPA3
A0AAW2TPA4
A0AAW2TPA5
A0AAW2TPA6
A0AAW2TPA7
A0AAW2TPA8
A0AAW2TPA9
A0AAW2TPB0
A0AAW2TPB1
A0AAW2TPB2
A0AAW2TPB3
A0AAW2TPB4
A0AAW2TPB5
A0AAW2TPB6
A0AAW2TPB7
A0AAW2TPB8
A0AAW2TPB9
A0AAW2TPC0
A0AAW2TPC1
A0AAW2TPC2
A0AAW2TPC4
A0AAW2TPC5
A0AAW2TPC6
A0AAW2TPC7
A0AAW2TPC8
A0AAW2TPC9
A0AAW2TPD0
A0AAW2TPD1
A0AAW2TPD2
A0AAW2TPD3
A0AAW2TPD4
A0AAW2TPD5
A0AAW2TPD6
A0AAW2TPD7
A0AAW2TPD8
A0AAW2TPD9
A0AAW2TPE0
A0AAW2TPE1
A0AAW2TPE2
A0AAW2TPE3
A0AAW2TPE4
A0AAW2TPE6
A0AAW2TPE7
A0AAW2TPE8
A0AAW2TPE9
A0AAW2TPF0
A0AAW2TPF1
A0AAW2TPF3
A0AAW2TPF4
A0AAW2TPF6
A0AAW2TPF7
A0AAW2TPF8
A0AAW2TPF9
A0AAW2TPG0
A0AAW2TPG1
A0AAW2TPG2
A0AAW2TPG3
A0AAW2TPG4
A0AAW2TPG7
A0AAW2TPG8
A0AAW2TPG9
A0AAW2TPH0
A0AAW2TPH1
A0AAW2TPH2
A0AAW2TPH3
A0AAW2TPH4
A0AAW2TPH5
A0AAW2TPH6
A0AAW2TPH7
A0AAW2TPH8
A0AAW2TPI0
A0AAW2TPI1
A0AAW2TPI2
A0AAW2TPI3
A0AAW2TPI4
A0AAW2TPI5
A0AAW2TPI6
A0AAW2TPI7
A0AAW2TPI8
A0AAW2TPI9
A0AAW2TPJ0
A0AAW2TPJ1
A0AAW2TPJ2
A0AAW2TPJ3
A0AAW2TPJ4
A0AAW2TPJ5
A0AAW2TPJ6
A0AAW2TPJ7
A0AAW2TPJ8
A0AAW2TPJ9
A0AAW2TPK0
A0AAW2TPK2
A0AAW2TPK3
A0AAW2TPK4
A0AAW2TPK5
A0AAW2TPK6
A0AAW2TPK8
A0AAW2TPK9
A0AAW2TPL0
A0AAW2TPL2
A0AAW2TPL3
A0AAW2TPL4
A0AAW2TPL5
A0AAW2TPL6
A0AAW2TPL7
A0AAW2TPL9
A0AAW2TPM1
A0AAW2TPM3
A0AAW2TPM4
A0AAW2TPM5
A0AAW2TPM6
A0AAW2TPM7
A0AAW2TPM9
A0AAW2TPN0
A0AAW2TPN2
A0AAW2TPN3
A0AAW2TPN4
A0AAW2TPN5
A0AAW2TPN6
A0AAW2TPN7
A0AAW2TPN9
A0AAW2TPP0
A0AAW2TPP2
A0AAW2TPP3
A0AAW2TPP4
A0AAW2TPP5
A0AAW2TPP6
A0AAW2TPP8
A0AAW2TPP9
A0AAW2TPQ0
A0AAW2TPQ1
A0AAW2TPQ2
A0AAW2TPQ3
A0AAW2TPQ5
A0AAW2TPQ6
A0AAW2TPQ7
A0AAW2TPQ8
A0AAW2TPQ9
A0AAW2TPR0
A0AAW2TPR1
A0AAW2TPR2
A0AAW2TPR5
A0AAW2TPR7
A0AAW2TPR8
A0AAW2TPR9
A0AAW2TPS0
A0AAW2TPS1
A0AAW2TPS2
A0AAW2TPS3
A0AAW2TPS4
A0AAW2TPS6
A0AAW2TPS7
A0AAW2TPS8
A0AAW2TPS9
A0AAW2TPT0
A0AAW2TPT1
A0AAW2TPT2
A0AAW2TPT3
A0AAW2TPT4
A0AAW2TPT5
A0AAW2TPT6
A0AAW2TPT7
A0AAW2TPT8
A0AAW2TPT9
A0AAW2TPU1
A0AAW2TPU2
A0AAW2TPU3
A0AAW2TPU4
A0AAW2TPU6
A0AAW2TPU8
A0AAW2TPU9
A0AAW2TPV0
A0AAW2TPV1
A0AAW2TPV3
A0AAW2TPV4
A0AAW2TPV6
A0AAW2TPV7
A0AAW2TPV9
A0AAW2TPW0
A0AAW2TPW1
A0AAW2TPW2
A0AAW2TPW3
A0AAW2TPW4
A0AAW2TPW5
A0AAW2TPW7
A0AAW2TPX1
A0AAW2TPX2
A0AAW2TPX3
A0AAW2TPX4
A0AAW2TPX5
A0AAW2TPX6
A0AAW2TPX8
A0AAW2TPX9
A0AAW2TPY0
A0AAW2TPY1
A0AAW2TPY3
A0AAW2TPY4
A0AAW2TPY5
A0AAW2TPY6
A0AAW2TPY8
A0AAW2TPZ1
A0AAW2TPZ2
A0AAW2TPZ3
A0AAW2TPZ4
A0AAW2TPZ5
A0AAW2TPZ6
A0AAW2TPZ7
A0AAW2TPZ9
A0AAW2TQ01
A0AAW2TQ02
A0AAW2TQ03
A0AAW2TQ04
A0AAW2TQ06
A0AAW2TQ08
A0AAW2TQ09
A0AAW2TQ10
A0AAW2TQ11
A0AAW2TQ12
A0AAW2TQ14
A0AAW2TQ15
A0AAW2TQ16
A0AAW2TQ17
A0AAW2TQ18
A0AAW2TQ20
A0AAW2TQ21
A0AAW2TQ22
A0AAW2TQ23
A0AAW2TQ24
A0AAW2TQ25
A0AAW2TQ26
A0AAW2TQ27
A0AAW2TQ28
A0AAW2TQ29
A0AAW2TQ30
A0AAW2TQ31
A0AAW2TQ33
A0AAW2TQ35
A0AAW2TQ37
A0AAW2TQ38
A0AAW2TQ40
A0AAW2TQ41
A0AAW2TQ42
A0AAW2TQ43
A0AAW2TQ44
A0AAW2TQ45
A0AAW2TQ46
A0AAW2TQ47
A0AAW2TQ48
A0AAW2TQ50
A0AAW2TQ52
A0AAW2TQ53
A0AAW2TQ54
A0AAW2TQ56
A0AAW2TQ57
A0AAW2TQ58
A0AAW2TQ59
A0AAW2TQ60
A0AAW2TQ61
A0AAW2TQ63
A0AAW2TQ64
A0AAW2TQ65
A0AAW2TQ66
A0AAW2TQ67
A0AAW2TQ71
A0AAW2TQ72
A0AAW2TQ73
A0AAW2TQ74
A0AAW2TQ75
A0AAW2TQ76
A0AAW2TQ77
A0AAW2TQ78
A0AAW2TQ79
A0AAW2TQ80
A0AAW2TQ81
A0AAW2TQ82
A0AAW2TQ83
A0AAW2TQ84
A0AAW2TQ85
A0AAW2TQ87
A0AAW2TQ88
A0AAW2TQ89
A0AAW2TQ90
A0AAW2TQ91
A0AAW2TQ92
A0AAW2TQ93
A0AAW2TQ94
A0AAW2TQ96
A0AAW2TQ98
A0AAW2TQ99
A0AAW2TQA0
A0AAW2TQA2
A0AAW2TQA3
A0AAW2TQA4
A0AAW2TQA5
A0AAW2TQA6
A0AAW2TQA7
A0AAW2TQA8
A0AAW2TQA9
A0AAW2TQB0
A0AAW2TQB2
A0AAW2TQB3
A0AAW2TQB4
A0AAW2TQB5
A0AAW2TQB6
A0AAW2TQB7
A0AAW2TQB8
A0AAW2TQB9
A0AAW2TQC0
A0AAW2TQC1
A0AAW2TQC2
A0AAW2TQC3
A0AAW2TQC4
A0AAW2TQC5
A0AAW2TQC7
A0AAW2TQC8
A0AAW2TQC9
A0AAW2TQD0
A0AAW2TQD3
A0AAW2TQD5
A0AAW2TQD7
A0AAW2TQD8
A0AAW2TQD9
A0AAW2TQE0
A0AAW2TQE3
A0AAW2TQE5
A0AAW2TQE6
A0AAW2TQE7
A0AAW2TQE8
A0AAW2TQE9
A0AAW2TQF0
A0AAW2TQF1
A0AAW2TQF2
A0AAW2TQF3
A0AAW2TQF4
A0AAW2TQF5
A0AAW2TQF6
A0AAW2TQF7
A0AAW2TQF8
A0AAW2TQF9
A0AAW2TQG0
A0AAW2TQG2
A0AAW2TQG3
A0AAW2TQG4
A0AAW2TQG5
A0AAW2TQG6
A0AAW2TQG7
A0AAW2TQG8
A0AAW2TQG9
A0AAW2TQH1
A0AAW2TQH3
A0AAW2TQH6
A0AAW2TQH7
A0AAW2TQH9
A0AAW2TQI0
A0AAW2TQI1
A0AAW2TQI2
A0AAW2TQI3
A0AAW2TQI4
A0AAW2TQI6
A0AAW2TQI7
A0AAW2TQI8
A0AAW2TQJ2
A0AAW2TQJ3
A0AAW2TQJ4
A0AAW2TQJ5
A0AAW2TQJ6
A0AAW2TQJ7
A0AAW2TQK0
A0AAW2TQK1
A0AAW2TQK3
A0AAW2TQK4
A0AAW2TQK5
A0AAW2TQK6
A0AAW2TQK9
A0AAW2TQL1
A0AAW2TQL3
A0AAW2TQL4
A0AAW2TQL5
A0AAW2TQL6
A0AAW2TQL7
A0AAW2TQL8
A0AAW2TQM0
A0AAW2TQM1
A0AAW2TQM2
A0AAW2TQM4
A0AAW2TQM5
A0AAW2TQM6
A0AAW2TQM7
A0AAW2TQM8
A0AAW2TQN1
A0AAW2TQN3
A0AAW2TQN4
A0AAW2TQN5
A0AAW2TQN6
A0AAW2TQN7
A0AAW2TQN8
A0AAW2TQN9
A0AAW2TQP2
A0AAW2TQP3
A0AAW2TQP4
A0AAW2TQP5
A0AAW2TQP7
A0AAW2TQP8
A0AAW2TQP9
A0AAW2TQQ2
A0AAW2TQQ3
A0AAW2TQQ4
A0AAW2TQQ7
A0AAW2TQQ8
A0AAW2TQR0
A0AAW2TQR2
A0AAW2TQR3
A0AAW2TQR5
A0AAW2TQR7
A0AAW2TQR8
A0AAW2TQS1
A0AAW2TQS2
A0AAW2TQS5
A0AAW2TQS7
A0AAW2TQT1
A0AAW2TQT2
A0AAW2TQT3
A0AAW2TQT4
A0AAW2TQT7
A0AAW2TQT8
A0AAW2TQU0
A0AAW2TQU1
A0AAW2TQU2
A0AAW2TQU3
A0AAW2TQU4
A0AAW2TQU5
A0AAW2TQU6
A0AAW2TQV0
A0AAW2TQV1
A0AAW2TQV2
A0AAW2TQV3
A0AAW2TQV4
A0AAW2TQV6
A0AAW2TQV7
A0AAW2TQV8
A0AAW2TQV9
A0AAW2TQW0
A0AAW2TQW1
A0AAW2TQW3
A0AAW2TQW4
A0AAW2TQW5
A0AAW2TQW6
A0AAW2TQW7
A0AAW2TQW8
A0AAW2TQX0
A0AAW2TQX2
A0AAW2TQX3
A0AAW2TQX4
A0AAW2TQX5
A0AAW2TQX6
A0AAW2TQX7
A0AAW2TQX8
A0AAW2TQX9
A0AAW2TQY0
A0AAW2TQY2
A0AAW2TQY3
A0AAW2TQY4
A0AAW2TQY5
A0AAW2TQY6
A0AAW2TQY7
A0AAW2TQY8
A0AAW2TQY9
A0AAW2TQZ0
A0AAW2TQZ1
A0AAW2TQZ2
A0AAW2TQZ3
A0AAW2TQZ4
A0AAW2TQZ5
A0AAW2TQZ6
A0AAW2TQZ7
A0AAW2TQZ8
A0AAW2TQZ9
A0AAW2TR01
A0AAW2TR03
A0AAW2TR04
A0AAW2TR06
A0AAW2TR07
A0AAW2TR09
A0AAW2TR10
A0AAW2TR11
A0AAW2TR12
A0AAW2TR14
A0AAW2TR15
A0AAW2TR17
A0AAW2TR19
A0AAW2TR21
A0AAW2TR22
A0AAW2TR23
A0AAW2TR24
A0AAW2TR26
A0AAW2TR27
A0AAW2TR28
A0AAW2TR29
A0AAW2TR30
A0AAW2TR31
A0AAW2TR32
A0AAW2TR33
A0AAW2TR34
A0AAW2TR35
A0AAW2TR36
A0AAW2TR37
A0AAW2TR38
A0AAW2TR39
A0AAW2TR40
A0AAW2TR41
A0AAW2TR42
A0AAW2TR43
A0AAW2TR44
A0AAW2TR45
A0AAW2TR46
A0AAW2TR47
A0AAW2TR48
A0AAW2TR49
A0AAW2TR50
A0AAW2TR51
A0AAW2TR52
A0AAW2TR53
A0AAW2TR54
A0AAW2TR56
A0AAW2TR58
A0AAW2TR59
A0AAW2TR60
A0AAW2TR61
A0AAW2TR63
A0AAW2TR64
A0AAW2TR65
A0AAW2TR66
A0AAW2TR67
A0AAW2TR68
A0AAW2TR69
A0AAW2TR70
A0AAW2TR72
A0AAW2TR73
A0AAW2TR74
A0AAW2TR75
A0AAW2TR76
A0AAW2TR77
A0AAW2TR78
A0AAW2TR79
A0AAW2TR83
A0AAW2TR84
A0AAW2TR85
A0AAW2TR86
A0AAW2TR87
A0AAW2TR88
A0AAW2TR89
A0AAW2TR91
A0AAW2TR92
A0AAW2TR93
A0AAW2TR94
A0AAW2TR95
A0AAW2TR96
A0AAW2TR97
A0AAW2TR98
A0AAW2TR99
A0AAW2TRA0
A0AAW2TRA1
A0AAW2TRA2
A0AAW2TRA3
A0AAW2TRA4
A0AAW2TRA5
A0AAW2TRA7
A0AAW2TRA8
A0AAW2TRA9
A0AAW2TRB0
A0AAW2TRB1
A0AAW2TRB2
A0AAW2TRB3
A0AAW2TRB5
A0AAW2TRB6
A0AAW2TRB7
A0AAW2TRB9
A0AAW2TRC0
A0AAW2TRC3
A0AAW2TRC4
A0AAW2TRC5
A0AAW2TRC6
A0AAW2TRC8
A0AAW2TRC9
A0AAW2TRD1
A0AAW2TRD2
A0AAW2TRD3
A0AAW2TRD5
A0AAW2TRD6
A0AAW2TRD7
A0AAW2TRD8
A0AAW2TRD9
A0AAW2TRE0
A0AAW2TRE1
A0AAW2TRE2
A0AAW2TRE3
A0AAW2TRE4
A0AAW2TRE5
A0AAW2TRE6
A0AAW2TRE7
A0AAW2TRE8
A0AAW2TRE9
A0AAW2TRF0
A0AAW2TRF1
A0AAW2TRF2
A0AAW2TRF3
A0AAW2TRF5
A0AAW2TRF6
A0AAW2TRF8
A0AAW2TRF9
A0AAW2TRG0
A0AAW2TRG2
A0AAW2TRG3
A0AAW2TRG4
A0AAW2TRG5
A0AAW2TRG6
A0AAW2TRG7
A0AAW2TRG8
A0AAW2TRH0
A0AAW2TRH2
A0AAW2TRH3
A0AAW2TRH5
A0AAW2TRH6
A0AAW2TRH7
A0AAW2TRH8
A0AAW2TRH9
A0AAW2TRI0
A0AAW2TRI1
A0AAW2TRI2
A0AAW2TRI3
A0AAW2TRI4
A0AAW2TRI6
A0AAW2TRI7
A0AAW2TRI8
A0AAW2TRI9
A0AAW2TRJ0
A0AAW2TRJ1
A0AAW2TRJ3
A0AAW2TRJ4
A0AAW2TRJ6
A0AAW2TRJ7
A0AAW2TRJ9
A0AAW2TRK0
A0AAW2TRK1
A0AAW2TRK4
A0AAW2TRK5
A0AAW2TRK6
A0AAW2TRK7
A0AAW2TRK8
A0AAW2TRK9
A0AAW2TRL1
A0AAW2TRL2
A0AAW2TRL5
A0AAW2TRL7
A0AAW2TRL8
A0AAW2TRM1
A0AAW2TRM2
A0AAW2TRM3
A0AAW2TRM4
A0AAW2TRM5
A0AAW2TRM7
A0AAW2TRM8
A0AAW2TRM9
A0AAW2TRN0
A0AAW2TRN1
A0AAW2TRN2
A0AAW2TRN3
A0AAW2TRN4
A0AAW2TRN6
A0AAW2TRN7
A0AAW2TRN8
A0AAW2TRN9
A0AAW2TRP0
A0AAW2TRP1
A0AAW2TRP5
A0AAW2TRP6
A0AAW2TRP7
A0AAW2TRQ0
A0AAW2TRQ1
A0AAW2TRQ2
A0AAW2TRQ4
A0AAW2TRQ5
A0AAW2TRQ7
A0AAW2TRQ8
A0AAW2TRQ9
A0AAW2TRR1
A0AAW2TRR2
A0AAW2TRR3
A0AAW2TRR4
A0AAW2TRR5
A0AAW2TRR7
A0AAW2TRR8
A0AAW2TRR9
A0AAW2TRS0
A0AAW2TRS2
A0AAW2TRS3
A0AAW2TRS4
A0AAW2TRS5
A0AAW2TRS6
A0AAW2TRS8
A0AAW2TRS9
A0AAW2TRT2
A0AAW2TRT4
A0AAW2TRT5
A0AAW2TRT6
A0AAW2TRT7
A0AAW2TRT8
A0AAW2TRT9
A0AAW2TRU1
A0AAW2TRU3
A0AAW2TRU5
A0AAW2TRU6
A0AAW2TRU7
A0AAW2TRU8
A0AAW2TRU9
A0AAW2TRV0
A0AAW2TRV1
A0AAW2TRV4
A0AAW2TRV8
A0AAW2TRV9
A0AAW2TRW1
A0AAW2TRW3
A0AAW2TRW4
A0AAW2TRW5
A0AAW2TRW6
A0AAW2TRW7
A0AAW2TRW9
A0AAW2TRX0
A0AAW2TRX1
A0AAW2TRX2
A0AAW2TRX4
A0AAW2TRX5
A0AAW2TRX6
A0AAW2TRX7
A0AAW2TRX8
A0AAW2TRY0
A0AAW2TRY1
A0AAW2TRY3
A0AAW2TRY4
A0AAW2TRY7
A0AAW2TRY8
A0AAW2TRY9
A0AAW2TRZ0
A0AAW2TRZ1
A0AAW2TRZ2
A0AAW2TRZ5
A0AAW2TRZ6
A0AAW2TRZ7
A0AAW2TRZ9
A0AAW2TS00
A0AAW2TS01
A0AAW2TS02
A0AAW2TS03
A0AAW2TS05
A0AAW2TS06
A0AAW2TS07
A0AAW2TS08
A0AAW2TS09
A0AAW2TS10
A0AAW2TS11
A0AAW2TS13
A0AAW2TS14
A0AAW2TS15
A0AAW2TS16
A0AAW2TS17
A0AAW2TS19
A0AAW2TS20
A0AAW2TS21
A0AAW2TS22
A0AAW2TS23
A0AAW2TS25
A0AAW2TS26
A0AAW2TS31
A0AAW2TS33
A0AAW2TS34
A0AAW2TS35
A0AAW2TS36
A0AAW2TS37
A0AAW2TS38
A0AAW2TS41
A0AAW2TS42
A0AAW2TS43
A0AAW2TS44
A0AAW2TS47
A0AAW2TS50
A0AAW2TS52
A0AAW2TS53
A0AAW2TS54
A0AAW2TS55
A0AAW2TS57
A0AAW2TS59
A0AAW2TS60
A0AAW2TS61
A0AAW2TS62
A0AAW2TS63
A0AAW2TS64
A0AAW2TS67
A0AAW2TS68
A0AAW2TS69
A0AAW2TS70
A0AAW2TS71
A0AAW2TS73
A0AAW2TS76
A0AAW2TS77
A0AAW2TS78
A0AAW2TS79
A0AAW2TS81
A0AAW2TS83
A0AAW2TS84
A0AAW2TS86
A0AAW2TS87
A0AAW2TS88
A0AAW2TS89
A0AAW2TS90
A0AAW2TS92
A0AAW2TS95
A0AAW2TS97
A0AAW2TS98
A0AAW2TSA0
A0AAW2TSA2
A0AAW2TSA3
A0AAW2TSA4
A0AAW2TSA5
A0AAW2TSA8
A0AAW2TSA9
A0AAW2TSB0
A0AAW2TSB1
A0AAW2TSB2
A0AAW2TSB3
A0AAW2TSB5
A0AAW2TSB7
A0AAW2TSB8
A0AAW2TSB9
A0AAW2TSC0
A0AAW2TSC1
A0AAW2TSC2
A0AAW2TSC4
A0AAW2TSC6
A0AAW2TSC8
A0AAW2TSD0
A0AAW2TSD1
A0AAW2TSD2
A0AAW2TSD3
A0AAW2TSD4
A0AAW2TSD7
A0AAW2TSD8
A0AAW2TSD9
A0AAW2TSE1
A0AAW2TSE2
A0AAW2TSE5
A0AAW2TSE6
A0AAW2TSE7
A0AAW2TSE8
A0AAW2TSF1
A0AAW2TSF2
A0AAW2TSF3
A0AAW2TSF4
A0AAW2TSF5
A0AAW2TSF6
A0AAW2TSF9
A0AAW2TSG0
A0AAW2TSG1
A0AAW2TSG2
A0AAW2TSG3
A0AAW2TSG4
A0AAW2TSG5
A0AAW2TSG6
A0AAW2TSG7
A0AAW2TSG8
A0AAW2TSH0
A0AAW2TSH1
A0AAW2TSH2
A0AAW2TSH3
A0AAW2TSH4
A0AAW2TSH5
A0AAW2TSH8
A0AAW2TSI0
A0AAW2TSI1
A0AAW2TSI2
A0AAW2TSI4
A0AAW2TSI5
A0AAW2TSI6
A0AAW2TSI8
A0AAW2TSI9
A0AAW2TSJ1
A0AAW2TSJ2
A0AAW2TSJ3
A0AAW2TSJ5
A0AAW2TSJ6
A0AAW2TSJ7
A0AAW2TSJ8
A0AAW2TSK0
A0AAW2TSK1
A0AAW2TSK2
A0AAW2TSK3
A0AAW2TSK5
A0AAW2TSK6
A0AAW2TSK7
A0AAW2TSK8
A0AAW2TSL1
A0AAW2TSL2
A0AAW2TSL3
A0AAW2TSL4
A0AAW2TSL5
A0AAW2TSL6
A0AAW2TSL7
A0AAW2TSL8
A0AAW2TSL9
A0AAW2TSM0
A0AAW2TSM2
A0AAW2TSM3
A0AAW2TSM4
A0AAW2TSM5
A0AAW2TSM7
A0AAW2TSM8
A0AAW2TSM9
A0AAW2TSN1
A0AAW2TSN2
A0AAW2TSN3
A0AAW2TSN4
A0AAW2TSN5
A0AAW2TSN7
A0AAW2TSN9
A0AAW2TSP1
A0AAW2TSP2
A0AAW2TSP3
A0AAW2TSP4
A0AAW2TSP5
A0AAW2TSP6
A0AAW2TSP8
A0AAW2TSP9
A0AAW2TSQ1
A0AAW2TSQ4
A0AAW2TSQ5
A0AAW2TSQ6
A0AAW2TSQ7
A0AAW2TSQ8
A0AAW2TSQ9
A0AAW2TSR0
A0AAW2TSR1
A0AAW2TSR2
A0AAW2TSR4
A0AAW2TSR6
A0AAW2TSR7
A0AAW2TSR8
A0AAW2TSR9
A0AAW2TSS0
A0AAW2TSS1
A0AAW2TSS2
A0AAW2TSS3
A0AAW2TSS4
A0AAW2TSS5
A0AAW2TSS7
A0AAW2TST0
A0AAW2TST1
A0AAW2TST2
A0AAW2TST3
A0AAW2TST4
A0AAW2TST7
A0AAW2TST8
A0AAW2TST9
A0AAW2TSU0
A0AAW2TSU1
A0AAW2TSU2
A0AAW2TSU3
A0AAW2TSU6
A0AAW2TSU7
A0AAW2TSU8
A0AAW2TSU9
A0AAW2TSV0
A0AAW2TSV1
A0AAW2TSV2
A0AAW2TSV3
A0AAW2TSV4
A0AAW2TSV6
A0AAW2TSV7
A0AAW2TSV8
A0AAW2TSV9
A0AAW2TSW0
A0AAW2TSW1
A0AAW2TSW2
A0AAW2TSW3
A0AAW2TSW4
A0AAW2TSW5
A0AAW2TSW6
A0AAW2TSW7
A0AAW2TSW8
A0AAW2TSW9
A0AAW2TSX0
A0AAW2TSX1
A0AAW2TSX3
A0AAW2TSX4
A0AAW2TSX5
A0AAW2TSX6
A0AAW2TSX7
A0AAW2TSX8
A0AAW2TSX9
A0AAW2TSY0
A0AAW2TSY1
A0AAW2TSY2
A0AAW2TSY3
A0AAW2TSY5
A0AAW2TSY6
A0AAW2TSY7
A0AAW2TSZ0
A0AAW2TSZ1
A0AAW2TSZ2
A0AAW2TSZ3
A0AAW2TSZ5
A0AAW2TSZ6
A0AAW2TSZ9
A0AAW2TT00
A0AAW2TT01
A0AAW2TT02
A0AAW2TT03
A0AAW2TT04
A0AAW2TT05
A0AAW2TT06
A0AAW2TT07
A0AAW2TT08
A0AAW2TT09
A0AAW2TT11
A0AAW2TT12
A0AAW2TT13
A0AAW2TT14
A0AAW2TT16
A0AAW2TT17
A0AAW2TT18
A0AAW2TT21
A0AAW2TT23
A0AAW2TT24
A0AAW2TT25
A0AAW2TT26
A0AAW2TT28
A0AAW2TT31
A0AAW2TT33
A0AAW2TT34
A0AAW2TT36
A0AAW2TT37
A0AAW2TT38
A0AAW2TT40
A0AAW2TT41
A0AAW2TT42
A0AAW2TT43
A0AAW2TT44
A0AAW2TT45
A0AAW2TT46
A0AAW2TT47
A0AAW2TT48
A0AAW2TT49
A0AAW2TT52
A0AAW2TT53
A0AAW2TT54
A0AAW2TT56
A0AAW2TT57
A0AAW2TT58
A0AAW2TT59
A0AAW2TT60
A0AAW2TT61
A0AAW2TT62
A0AAW2TT64
A0AAW2TT65
A0AAW2TT66
A0AAW2TT67
A0AAW2TT68
A0AAW2TT70
A0AAW2TT71
A0AAW2TT72
A0AAW2TT73
A0AAW2TT74
A0AAW2TT76
A0AAW2TT77
A0AAW2TT80
A0AAW2TT81
A0AAW2TT82
A0AAW2TT84
A0AAW2TT85
A0AAW2TT86
A0AAW2TT87
A0AAW2TT88
A0AAW2TT89
A0AAW2TT90
A0AAW2TT93
A0AAW2TT95
A0AAW2TT96
A0AAW2TT97
A0AAW2TT98
A0AAW2TT99
A0AAW2TTA0
A0AAW2TTA1
A0AAW2TTA4
A0AAW2TTA5
A0AAW2TTA6
A0AAW2TTA7
A0AAW2TTA9
A0AAW2TTB0
A0AAW2TTB1
A0AAW2TTB2
A0AAW2TTB3
A0AAW2TTB9
A0AAW2TTC1
A0AAW2TTC2
A0AAW2TTC3
A0AAW2TTC4
A0AAW2TTC5
A0AAW2TTC6
A0AAW2TTC7
A0AAW2TTC8
A0AAW2TTC9
A0AAW2TTD2
A0AAW2TTD3
A0AAW2TTD4
A0AAW2TTD6
A0AAW2TTD7
A0AAW2TTD8
A0AAW2TTD9
A0AAW2TTE0
A0AAW2TTE1
A0AAW2TTE5
A0AAW2TTE6
A0AAW2TTE9
A0AAW2TTF0
A0AAW2TTF1
A0AAW2TTF2
A0AAW2TTF3
A0AAW2TTF4
A0AAW2TTF5
A0AAW2TTF7
A0AAW2TTF9
A0AAW2TTG0
A0AAW2TTG1
A0AAW2TTG2
A0AAW2TTG3
A0AAW2TTG4
A0AAW2TTG5
A0AAW2TTG6
A0AAW2TTG7
A0AAW2TTG8
A0AAW2TTG9
A0AAW2TTH1
A0AAW2TTH2
A0AAW2TTH3
A0AAW2TTH4
A0AAW2TTH5
A0AAW2TTH6
A0AAW2TTH7
A0AAW2TTH8
A0AAW2TTH9
A0AAW2TTI1
A0AAW2TTI2
A0AAW2TTI4
A0AAW2TTI5
A0AAW2TTI6
A0AAW2TTI7
A0AAW2TTI8
A0AAW2TTI9
A0AAW2TTJ0
A0AAW2TTJ1
A0AAW2TTJ2
A0AAW2TTJ3
A0AAW2TTJ4
A0AAW2TTJ5
A0AAW2TTJ6
A0AAW2TTJ7
A0AAW2TTJ9
A0AAW2TTK0
A0AAW2TTK1
A0AAW2TTK2
A0AAW2TTK3
A0AAW2TTK5
A0AAW2TTK6
A0AAW2TTK7
A0AAW2TTK8
A0AAW2TTK9
A0AAW2TTL0
A0AAW2TTL1
A0AAW2TTL2
A0AAW2TTL3
A0AAW2TTL4
A0AAW2TTL5
A0AAW2TTL6
A0AAW2TTL7
A0AAW2TTL8
A0AAW2TTL9
A0AAW2TTM0
A0AAW2TTM1
A0AAW2TTM2
A0AAW2TTM3
A0AAW2TTM5
A0AAW2TTM7
A0AAW2TTM8
A0AAW2TTN0
A0AAW2TTN1
A0AAW2TTN2
A0AAW2TTN3
A0AAW2TTN4
A0AAW2TTN5
A0AAW2TTN6
A0AAW2TTN7
A0AAW2TTP0
A0AAW2TTP1
A0AAW2TTP2
A0AAW2TTP3
A0AAW2TTP4
A0AAW2TTP5
A0AAW2TTP6
A0AAW2TTP8
A0AAW2TTP9
A0AAW2TTQ0
A0AAW2TTQ2
A0AAW2TTQ3
A0AAW2TTQ4
A0AAW2TTQ5
A0AAW2TTQ6
A0AAW2TTQ8
A0AAW2TTQ9
A0AAW2TTR0
A0AAW2TTR1
A0AAW2TTR3
A0AAW2TTR4
A0AAW2TTR5
A0AAW2TTR6
A0AAW2TTR7
A0AAW2TTR8
A0AAW2TTR9
A0AAW2TTS0
A0AAW2TTS1
A0AAW2TTS2
A0AAW2TTS3
A0AAW2TTS4
A0AAW2TTS5
A0AAW2TTS7
A0AAW2TTS8
A0AAW2TTS9
A0AAW2TTT0
A0AAW2TTT1
A0AAW2TTT2
A0AAW2TTT3
A0AAW2TTT4
A0AAW2TTT5
A0AAW2TTT6
A0AAW2TTT7
A0AAW2TTT9
A0AAW2TTU0
A0AAW2TTU1
A0AAW2TTU2
A0AAW2TTU3
A0AAW2TTU4
A0AAW2TTU5
A0AAW2TTU6
A0AAW2TTU7
A0AAW2TTU8
A0AAW2TTU9
A0AAW2TTV0
A0AAW2TTV1
A0AAW2TTV3
A0AAW2TTV4
A0AAW2TTV6
A0AAW2TTV7
A0AAW2TTV8
A0AAW2TTW2
A0AAW2TTW5
A0AAW2TTW6
A0AAW2TTW8
A0AAW2TTW9
A0AAW2TTX0
A0AAW2TTX1
A0AAW2TTX2
A0AAW2TTX3
A0AAW2TTX4
A0AAW2TTX5
A0AAW2TTX6
A0AAW2TTX7
A0AAW2TTX8
A0AAW2TTX9
A0AAW2TTY0
A0AAW2TTY1
A0AAW2TTY2
A0AAW2TTY5
A0AAW2TTY6
A0AAW2TTY7
A0AAW2TTY9
A0AAW2TTZ0
A0AAW2TTZ1
A0AAW2TTZ2
A0AAW2TTZ3
A0AAW2TTZ5
A0AAW2TTZ6
A0AAW2TTZ7
A0AAW2TTZ8
A0AAW2TTZ9
A0AAW2TU00
A0AAW2TU01
A0AAW2TU02
A0AAW2TU03
A0AAW2TU04
A0AAW2TU05
A0AAW2TU07
A0AAW2TU09
A0AAW2TU10
A0AAW2TU11
A0AAW2TU12
A0AAW2TU13
A0AAW2TU14
A0AAW2TU16
A0AAW2TU17
A0AAW2TU19
A0AAW2TU20
A0AAW2TU22
A0AAW2TU23
A0AAW2TU25
A0AAW2TU26
A0AAW2TU27
A0AAW2TU28
A0AAW2TU29
A0AAW2TU30
A0AAW2TU31
A0AAW2TU32
A0AAW2TU33
A0AAW2TU34
A0AAW2TU35
A0AAW2TU36
A0AAW2TU38
A0AAW2TU39
A0AAW2TU43
A0AAW2TU46
A0AAW2TU47
A0AAW2TU48
A0AAW2TU50
A0AAW2TU52
A0AAW2TU53
A0AAW2TU54
A0AAW2TU55
A0AAW2TU56
A0AAW2TU57
A0AAW2TU58
A0AAW2TU59
A0AAW2TU60
A0AAW2TU61
A0AAW2TU63
A0AAW2TU64
A0AAW2TU65
A0AAW2TU66
A0AAW2TU67
A0AAW2TU68
A0AAW2TU69
A0AAW2TU70
A0AAW2TU71
A0AAW2TU72
A0AAW2TU73
A0AAW2TU75
A0AAW2TU78
A0AAW2TU79
A0AAW2TU80
A0AAW2TU81
A0AAW2TU82
A0AAW2TU83
A0AAW2TU84
A0AAW2TU85
A0AAW2TU86
A0AAW2TU87
A0AAW2TU88
A0AAW2TU89
A0AAW2TU90
A0AAW2TU91
A0AAW2TU93
A0AAW2TU94
A0AAW2TU95
A0AAW2TU96
A0AAW2TU97
A0AAW2TU98
A0AAW2TU99
A0AAW2TUA0
A0AAW2TUA1
A0AAW2TUA2
A0AAW2TUA3
A0AAW2TUA5
A0AAW2TUA9
A0AAW2TUB0
A0AAW2TUB1
A0AAW2TUB2
A0AAW2TUB3
A0AAW2TUB4
A0AAW2TUB5
A0AAW2TUB6
A0AAW2TUB7
A0AAW2TUB8
A0AAW2TUB9
A0AAW2TUC1
A0AAW2TUC2
A0AAW2TUC3
A0AAW2TUC4
A0AAW2TUC5
A0AAW2TUC6
A0AAW2TUC8
A0AAW2TUC9
A0AAW2TUD1
A0AAW2TUD2
A0AAW2TUD3
A0AAW2TUD5
A0AAW2TUD7
A0AAW2TUD8
A0AAW2TUD9
A0AAW2TUE0
A0AAW2TUE1
A0AAW2TUE3
A0AAW2TUE4
A0AAW2TUE5
A0AAW2TUE6
A0AAW2TUE7
A0AAW2TUE8
A0AAW2TUE9
A0AAW2TUF1
A0AAW2TUF4
A0AAW2TUF5
A0AAW2TUF7
A0AAW2TUF9
A0AAW2TUG0
A0AAW2TUG1
A0AAW2TUG2
A0AAW2TUG3
A0AAW2TUG4
A0AAW2TUG5
A0AAW2TUG6
A0AAW2TUG8
A0AAW2TUH0
A0AAW2TUH1
A0AAW2TUH3
A0AAW2TUH4
A0AAW2TUH5
A0AAW2TUH6
A0AAW2TUH7
A0AAW2TUH8
A0AAW2TUH9
A0AAW2TUI0
A0AAW2TUI1
A0AAW2TUI2
A0AAW2TUI3
A0AAW2TUI4
A0AAW2TUI5
A0AAW2TUI6
A0AAW2TUI7
A0AAW2TUI9
A0AAW2TUJ0
A0AAW2TUJ1
A0AAW2TUJ2
A0AAW2TUJ3
A0AAW2TUJ4
A0AAW2TUJ5
A0AAW2TUJ6
A0AAW2TUJ7
A0AAW2TUJ9
A0AAW2TUK0
A0AAW2TUK1
A0AAW2TUK3
A0AAW2TUK4
A0AAW2TUK5
A0AAW2TUK6
A0AAW2TUK8
A0AAW2TUL0
A0AAW2TUL2
A0AAW2TUL3
A0AAW2TUL4
A0AAW2TUL5
A0AAW2TUL6
A0AAW2TUL7
A0AAW2TUL8
A0AAW2TUL9
A0AAW2TUM0
A0AAW2TUM1
A0AAW2TUM2
A0AAW2TUM3
A0AAW2TUM4
A0AAW2TUM5
A0AAW2TUM6
A0AAW2TUM7
A0AAW2TUM9
A0AAW2TUN0
A0AAW2TUN3
A0AAW2TUN4
A0AAW2TUN5
A0AAW2TUN6
A0AAW2TUN7
A0AAW2TUN8
A0AAW2TUN9
A0AAW2TUP0
A0AAW2TUP1
A0AAW2TUP2
A0AAW2TUP3
A0AAW2TUP5
A0AAW2TUP6
A0AAW2TUP7
A0AAW2TUP8
A0AAW2TUP9
A0AAW2TUQ0
A0AAW2TUQ1
A0AAW2TUQ2
A0AAW2TUQ3
A0AAW2TUQ4
A0AAW2TUQ5
A0AAW2TUQ6
A0AAW2TUQ8
A0AAW2TUQ9
A0AAW2TUR0
A0AAW2TUR1
A0AAW2TUR2
A0AAW2TUR3
A0AAW2TUR4
A0AAW2TUR6
A0AAW2TUR7
A0AAW2TUR8
A0AAW2TUR9
A0AAW2TUS0
A0AAW2TUS1
A0AAW2TUS2
A0AAW2TUS3
A0AAW2TUS4
A0AAW2TUS5
A0AAW2TUS6
A0AAW2TUS8
A0AAW2TUS9
A0AAW2TUT0
A0AAW2TUT2
A0AAW2TUT3
A0AAW2TUT4
A0AAW2TUT5
A0AAW2TUT6
A0AAW2TUT7
A0AAW2TUT8
A0AAW2TUT9
A0AAW2TUU0
A0AAW2TUU1
A0AAW2TUU2
A0AAW2TUU3
A0AAW2TUU5
A0AAW2TUU6
A0AAW2TUU8
A0AAW2TUU9
A0AAW2TUV0
A0AAW2TUV2
A0AAW2TUV3
A0AAW2TUV5
A0AAW2TUV7
A0AAW2TUV8
A0AAW2TUV9
A0AAW2TUW1
A0AAW2TUW2
A0AAW2TUW3
A0AAW2TUW4
A0AAW2TUW5
A0AAW2TUW6
A0AAW2TUW7
A0AAW2TUW8
A0AAW2TUW9
A0AAW2TUX0
A0AAW2TUX1
A0AAW2TUX2
A0AAW2TUX3
A0AAW2TUX4
A0AAW2TUX5
A0AAW2TUX6
A0AAW2TUX7
A0AAW2TUX8
A0AAW2TUX9
A0AAW2TUY0
A0AAW2TUY1
A0AAW2TUY2
A0AAW2TUY3
A0AAW2TUY4
A0AAW2TUY6
A0AAW2TUY7
A0AAW2TUY8
A0AAW2TUY9
A0AAW2TUZ0
A0AAW2TUZ1
A0AAW2TUZ2
A0AAW2TUZ3
A0AAW2TUZ4
A0AAW2TUZ7
A0AAW2TUZ9
A0AAW2TV01
A0AAW2TV02
A0AAW2TV03
A0AAW2TV04
A0AAW2TV06
A0AAW2TV07
A0AAW2TV09
A0AAW2TV10
A0AAW2TV11
A0AAW2TV12
A0AAW2TV13
A0AAW2TV14
A0AAW2TV15
A0AAW2TV16
A0AAW2TV17
A0AAW2TV18
A0AAW2TV19
A0AAW2TV20
A0AAW2TV21
A0AAW2TV23
A0AAW2TV24
A0AAW2TV25
A0AAW2TV26
A0AAW2TV27
A0AAW2TV28
A0AAW2TV29
A0AAW2TV30
A0AAW2TV31
A0AAW2TV32
A0AAW2TV34
A0AAW2TV35
A0AAW2TV36
A0AAW2TV38
A0AAW2TV39
A0AAW2TV40
A0AAW2TV42
A0AAW2TV43
A0AAW2TV44
A0AAW2TV45
A0AAW2TV46
A0AAW2TV47
A0AAW2TV48
A0AAW2TV50
A0AAW2TV52
A0AAW2TV53
A0AAW2TV55
A0AAW2TV56
A0AAW2TV57
A0AAW2TV58
A0AAW2TV59
A0AAW2TV60
A0AAW2TV61
A0AAW2TV62
A0AAW2TV63
A0AAW2TV65
A0AAW2TV66
A0AAW2TV67
A0AAW2TV69
A0AAW2TV70
A0AAW2TV71
A0AAW2TV72
A0AAW2TV74
A0AAW2TV75
A0AAW2TV76
A0AAW2TV78
A0AAW2TV79
A0AAW2TV81
A0AAW2TV82
A0AAW2TV83
A0AAW2TV84
A0AAW2TV85
A0AAW2TV86
A0AAW2TV87
A0AAW2TV88
A0AAW2TV89
A0AAW2TV90
A0AAW2TV91
A0AAW2TV92
A0AAW2TV93
A0AAW2TV94
A0AAW2TV95
A0AAW2TV96
A0AAW2TV97
A0AAW2TV98
A0AAW2TV99
A0AAW2TVA1
A0AAW2TVA3
A0AAW2TVA4
A0AAW2TVA6
A0AAW2TVA7
A0AAW2TVA8
A0AAW2TVA9
A0AAW2TVB1
A0AAW2TVB2
A0AAW2TVB3
A0AAW2TVB4
A0AAW2TVB6
A0AAW2TVB8
A0AAW2TVB9
A0AAW2TVC0
A0AAW2TVC1
A0AAW2TVC3
A0AAW2TVC4
A0AAW2TVC5
A0AAW2TVC6
A0AAW2TVC8
A0AAW2TVC9
A0AAW2TVD0
A0AAW2TVD1
A0AAW2TVD2
A0AAW2TVD3
A0AAW2TVD4
A0AAW2TVD7
A0AAW2TVD8
A0AAW2TVD9
A0AAW2TVE0
A0AAW2TVE1
A0AAW2TVE2
A0AAW2TVE3
A0AAW2TVE4
A0AAW2TVE5
A0AAW2TVE6
A0AAW2TVE7
A0AAW2TVE8
A0AAW2TVE9
A0AAW2TVF0
A0AAW2TVF1
A0AAW2TVF2
A0AAW2TVF3
A0AAW2TVF4
A0AAW2TVF5
A0AAW2TVF6
A0AAW2TVF7
A0AAW2TVF9
A0AAW2TVG1
A0AAW2TVG2
A0AAW2TVG3
A0AAW2TVG4
A0AAW2TVG5
A0AAW2TVG7
A0AAW2TVG8
A0AAW2TVG9
A0AAW2TVH0
A0AAW2TVH2
A0AAW2TVH3
A0AAW2TVH4
A0AAW2TVH6
A0AAW2TVH7
A0AAW2TVH8
A0AAW2TVH9
A0AAW2TVI0
A0AAW2TVI1
A0AAW2TVI3
A0AAW2TVI4
A0AAW2TVI7
A0AAW2TVI8
A0AAW2TVJ0
A0AAW2TVJ1
A0AAW2TVJ2
A0AAW2TVJ3
A0AAW2TVJ4
A0AAW2TVJ5
A0AAW2TVJ6
A0AAW2TVJ7
A0AAW2TVJ8
A0AAW2TVJ9
A0AAW2TVK0
A0AAW2TVK2
A0AAW2TVK3
A0AAW2TVK5
A0AAW2TVK7
A0AAW2TVK8
A0AAW2TVK9
A0AAW2TVL0
A0AAW2TVL1
A0AAW2TVL2
A0AAW2TVL3
A0AAW2TVL6
A0AAW2TVL7
A0AAW2TVL9
A0AAW2TVM1
A0AAW2TVM2
A0AAW2TVM3
A0AAW2TVM4
A0AAW2TVM5
A0AAW2TVM6
A0AAW2TVM7
A0AAW2TVM8
A0AAW2TVM9
A0AAW2TVN0
A0AAW2TVN1
A0AAW2TVN2
A0AAW2TVN3
A0AAW2TVN4
A0AAW2TVN6
A0AAW2TVN7
A0AAW2TVN8
A0AAW2TVN9
A0AAW2TVP0
A0AAW2TVP1
A0AAW2TVP2
A0AAW2TVP3
A0AAW2TVP4
A0AAW2TVP5
A0AAW2TVP7
A0AAW2TVP8
A0AAW2TVP9
A0AAW2TVQ2
A0AAW2TVQ5
A0AAW2TVQ6
A0AAW2TVQ7
A0AAW2TVQ8
A0AAW2TVQ9
A0AAW2TVR0
A0AAW2TVR1
A0AAW2TVR2
A0AAW2TVR3
A0AAW2TVR4
A0AAW2TVR5
A0AAW2TVR6
A0AAW2TVR7
A0AAW2TVR8
A0AAW2TVS0
A0AAW2TVS1
A0AAW2TVS3
A0AAW2TVS4
A0AAW2TVS6
A0AAW2TVS7
A0AAW2TVS8
A0AAW2TVS9
A0AAW2TVT2
A0AAW2TVT3
A0AAW2TVT5
A0AAW2TVT6
A0AAW2TVT7
A0AAW2TVU0
A0AAW2TVU1
A0AAW2TVU2
A0AAW2TVU3
A0AAW2TVU4
A0AAW2TVU6
A0AAW2TVU8
A0AAW2TVU9
A0AAW2TVV0
A0AAW2TVV2
A0AAW2TVV3
A0AAW2TVV4
A0AAW2TVV5
A0AAW2TVV6
A0AAW2TVV8
A0AAW2TVV9
A0AAW2TVW0
A0AAW2TVW1
A0AAW2TVW2
A0AAW2TVW3
A0AAW2TVW4
A0AAW2TVW5
A0AAW2TVW6
A0AAW2TVW8
A0AAW2TVW9
A0AAW2TVX2
A0AAW2TVX3
A0AAW2TVX4
A0AAW2TVX5
A0AAW2TVX6
A0AAW2TVX7
A0AAW2TVX8
A0AAW2TVY2
A0AAW2TVY3
A0AAW2TVY4
A0AAW2TVY5
A0AAW2TVY8
A0AAW2TVY9
A0AAW2TVZ0
A0AAW2TVZ1
A0AAW2TVZ2
A0AAW2TVZ3
A0AAW2TVZ4
A0AAW2TVZ5
A0AAW2TVZ6
A0AAW2TVZ8
A0AAW2TVZ9
A0AAW2TW00
A0AAW2TW03
A0AAW2TW05
A0AAW2TW07
A0AAW2TW08
A0AAW2TW09
A0AAW2TW10
A0AAW2TW11
A0AAW2TW12
A0AAW2TW13
A0AAW2TW14
A0AAW2TW15
A0AAW2TW16
A0AAW2TW18
A0AAW2TW19
A0AAW2TW20
A0AAW2TW21
A0AAW2TW22
A0AAW2TW23
A0AAW2TW25
A0AAW2TW26
A0AAW2TW28
A0AAW2TW29
A0AAW2TW30
A0AAW2TW31
A0AAW2TW32
A0AAW2TW33
A0AAW2TW34
A0AAW2TW35
A0AAW2TW36
A0AAW2TW37
A0AAW2TW38
A0AAW2TW39
A0AAW2TW40
A0AAW2TW41
A0AAW2TW42
A0AAW2TW43
A0AAW2TW44
A0AAW2TW46
A0AAW2TW48
A0AAW2TW49
A0AAW2TW50
A0AAW2TW51
A0AAW2TW52
A0AAW2TW53
A0AAW2TW54
A0AAW2TW55
A0AAW2TW56
A0AAW2TW57
A0AAW2TW59
A0AAW2TW60
A0AAW2TW62
A0AAW2TW63
A0AAW2TW64
A0AAW2TW65
A0AAW2TW67
A0AAW2TW68
A0AAW2TW70
A0AAW2TW71
A0AAW2TW73
A0AAW2TW74
A0AAW2TW75
A0AAW2TW79
A0AAW2TW81
A0AAW2TW82
A0AAW2TW84
A0AAW2TW85
A0AAW2TW88
A0AAW2TW89
A0AAW2TW91
A0AAW2TW92
A0AAW2TW93
A0AAW2TW94
A0AAW2TW95
A0AAW2TW96
A0AAW2TW97
A0AAW2TW98
A0AAW2TWA0
A0AAW2TWA2
A0AAW2TWA3
A0AAW2TWA4
A0AAW2TWA7
A0AAW2TWA8
A0AAW2TWA9
A0AAW2TWB0
A0AAW2TWB1
A0AAW2TWB2
A0AAW2TWB3
A0AAW2TWB5
A0AAW2TWB6
A0AAW2TWB7
A0AAW2TWB8
A0AAW2TWB9
A0AAW2TWC0
A0AAW2TWC2
A0AAW2TWC3
A0AAW2TWC4
A0AAW2TWC5
A0AAW2TWC6
A0AAW2TWC8
A0AAW2TWD0
A0AAW2TWD1
A0AAW2TWD2
A0AAW2TWD5
A0AAW2TWD6
A0AAW2TWD7
A0AAW2TWD8
A0AAW2TWD9
A0AAW2TWE0
A0AAW2TWE1
A0AAW2TWE2
A0AAW2TWE3
A0AAW2TWE4
A0AAW2TWE5
A0AAW2TWE6
A0AAW2TWE7
A0AAW2TWE9
A0AAW2TWF0
A0AAW2TWF1
A0AAW2TWF2
A0AAW2TWF3
A0AAW2TWF4
A0AAW2TWF5
A0AAW2TWF6
A0AAW2TWF7
A0AAW2TWF8
A0AAW2TWF9
A0AAW2TWG2
A0AAW2TWG3
A0AAW2TWG4
A0AAW2TWG5
A0AAW2TWG6
A0AAW2TWG7
A0AAW2TWG8
A0AAW2TWG9
A0AAW2TWH0
A0AAW2TWH1
A0AAW2TWH2
A0AAW2TWH3
A0AAW2TWH4
A0AAW2TWH5
A0AAW2TWH6
A0AAW2TWI1
A0AAW2TWI3
A0AAW2TWI5
A0AAW2TWI6
A0AAW2TWI8
A0AAW2TWI9
A0AAW2TWJ0
A0AAW2TWJ2
A0AAW2TWJ3
A0AAW2TWJ6
A0AAW2TWJ7
A0AAW2TWJ8
A0AAW2TWJ9
A0AAW2TWK0
A0AAW2TWK1
A0AAW2TWK2
A0AAW2TWK3
A0AAW2TWK4
A0AAW2TWK5
A0AAW2TWK6
A0AAW2TWK7
A0AAW2TWK9
A0AAW2TWL0
A0AAW2TWL1
A0AAW2TWL3
A0AAW2TWL4
A0AAW2TWL5
A0AAW2TWL7
A0AAW2TWL8
A0AAW2TWL9
A0AAW2TWM1
A0AAW2TWM2
A0AAW2TWM3
A0AAW2TWM4
A0AAW2TWM5
A0AAW2TWM6
A0AAW2TWM7
A0AAW2TWM8
A0AAW2TWM9
A0AAW2TWN0
A0AAW2TWN2
A0AAW2TWN3
A0AAW2TWN5
A0AAW2TWN6
A0AAW2TWP0
A0AAW2TWP1
A0AAW2TWP2
A0AAW2TWP3
A0AAW2TWP4
A0AAW2TWP5
A0AAW2TWP6
A0AAW2TWP7
A0AAW2TWP8
A0AAW2TWP9
A0AAW2TWQ0
A0AAW2TWQ2
A0AAW2TWQ3
A0AAW2TWQ4
A0AAW2TWQ5
A0AAW2TWQ6
A0AAW2TWQ7
A0AAW2TWQ8
A0AAW2TWR2
A0AAW2TWR4
A0AAW2TWR5
A0AAW2TWR6
A0AAW2TWR7
A0AAW2TWR8
A0AAW2TWR9
A0AAW2TWS0
A0AAW2TWS1
A0AAW2TWS2
A0AAW2TWS3
A0AAW2TWS5
A0AAW2TWS6
A0AAW2TWS7
A0AAW2TWS8
A0AAW2TWS9
A0AAW2TWT1
A0AAW2TWT2
A0AAW2TWT3
A0AAW2TWT4
A0AAW2TWT5
A0AAW2TWT6
A0AAW2TWT7
A0AAW2TWT8
A0AAW2TWT9
A0AAW2TWU0
A0AAW2TWU1
A0AAW2TWU2
A0AAW2TWU3
A0AAW2TWU4
A0AAW2TWU5
A0AAW2TWU6
A0AAW2TWU7
A0AAW2TWV0
A0AAW2TWV1
A0AAW2TWV2
A0AAW2TWV3
A0AAW2TWV4
A0AAW2TWV5
A0AAW2TWV6
A0AAW2TWV7
A0AAW2TWV8
A0AAW2TWV9
A0AAW2TWW0
A0AAW2TWW1
A0AAW2TWW2
A0AAW2TWW3
A0AAW2TWW4
A0AAW2TWW5
A0AAW2TWW6
A0AAW2TWW7
A0AAW2TWW8
A0AAW2TWW9
A0AAW2TWX0
A0AAW2TWX3
A0AAW2TWX4
A0AAW2TWX5
A0AAW2TWX7
A0AAW2TWX8
A0AAW2TWX9
A0AAW2TWY1
A0AAW2TWY3
A0AAW2TWY4
A0AAW2TWY5
A0AAW2TWY6
A0AAW2TWY8
A0AAW2TWY9
A0AAW2TWZ0
A0AAW2TWZ1
A0AAW2TWZ2
A0AAW2TWZ3
A0AAW2TWZ4
A0AAW2TWZ5
A0AAW2TWZ7
A0AAW2TWZ8
A0AAW2TWZ9
A0AAW2TX01
A0AAW2TX02
A0AAW2TX03
A0AAW2TX04
A0AAW2TX05
A0AAW2TX06
A0AAW2TX08
A0AAW2TX09
A0AAW2TX10
A0AAW2TX11
A0AAW2TX12
A0AAW2TX13
A0AAW2TX16
A0AAW2TX17
A0AAW2TX18
A0AAW2TX19
A0AAW2TX20
A0AAW2TX21
A0AAW2TX22
A0AAW2TX23
A0AAW2TX24
A0AAW2TX25
A0AAW2TX27
A0AAW2TX28
A0AAW2TX30
A0AAW2TX31
A0AAW2TX32
A0AAW2TX33
A0AAW2TX34
A0AAW2TX35
A0AAW2TX36
A0AAW2TX37
A0AAW2TX38
A0AAW2TX39
A0AAW2TX41
A0AAW2TX43
A0AAW2TX44
A0AAW2TX45
A0AAW2TX46
A0AAW2TX47
A0AAW2TX48
A0AAW2TX49
A0AAW2TX50
A0AAW2TX51
A0AAW2TX52
A0AAW2TX53
A0AAW2TX54
A0AAW2TX55
A0AAW2TX56
A0AAW2TX57
A0AAW2TX58
A0AAW2TX59
A0AAW2TX60
A0AAW2TX61
A0AAW2TX62
A0AAW2TX63
A0AAW2TX64
A0AAW2TX65
A0AAW2TX66
A0AAW2TX67
A0AAW2TX68
A0AAW2TX69
A0AAW2TX70
A0AAW2TX71
A0AAW2TX72
A0AAW2TX74
A0AAW2TX75
A0AAW2TX76
A0AAW2TX77
A0AAW2TX79
A0AAW2TX80
A0AAW2TX81
A0AAW2TX83
A0AAW2TX84
A0AAW2TX85
A0AAW2TX86
A0AAW2TX88
A0AAW2TX89
A0AAW2TX90
A0AAW2TX91
A0AAW2TX92
A0AAW2TX94
A0AAW2TX95
A0AAW2TX96
A0AAW2TX97
A0AAW2TX98
A0AAW2TX99
A0AAW2TXA0
A0AAW2TXA2
A0AAW2TXA3
A0AAW2TXA4
A0AAW2TXA5
A0AAW2TXA6
A0AAW2TXA7
A0AAW2TXA8
A0AAW2TXB0
A0AAW2TXB1
A0AAW2TXB2
A0AAW2TXB4
A0AAW2TXB6
A0AAW2TXB7
A0AAW2TXB8
A0AAW2TXB9
A0AAW2TXC0
A0AAW2TXC1
A0AAW2TXC2
A0AAW2TXC3
A0AAW2TXC4
A0AAW2TXC5
A0AAW2TXC6
A0AAW2TXC7
A0AAW2TXC8
A0AAW2TXC9
A0AAW2TXD0
A0AAW2TXD1
A0AAW2TXD2
A0AAW2TXD3
A0AAW2TXD4
A0AAW2TXD5
A0AAW2TXD6
A0AAW2TXD9
A0AAW2TXE0
A0AAW2TXE1
A0AAW2TXE2
A0AAW2TXE3
A0AAW2TXE4
A0AAW2TXE6
A0AAW2TXE7
A0AAW2TXE8
A0AAW2TXE9
A0AAW2TXF0
A0AAW2TXF1
A0AAW2TXF2
A0AAW2TXF3
A0AAW2TXF4
A0AAW2TXF5
A0AAW2TXF6
A0AAW2TXF8
A0AAW2TXF9
A0AAW2TXG0
A0AAW2TXG1
A0AAW2TXG2
A0AAW2TXG3
A0AAW2TXG4
A0AAW2TXG5
A0AAW2TXG7
A0AAW2TXG9
A0AAW2TXH0
A0AAW2TXH1
A0AAW2TXH2
A0AAW2TXH3
A0AAW2TXH4
A0AAW2TXH5
A0AAW2TXH6
A0AAW2TXH7
A0AAW2TXH8
A0AAW2TXI2
A0AAW2TXI3
A0AAW2TXI4
A0AAW2TXI5
A0AAW2TXI7
A0AAW2TXI8
A0AAW2TXI9
A0AAW2TXJ0
A0AAW2TXJ1
A0AAW2TXJ2
A0AAW2TXJ3
A0AAW2TXJ4
A0AAW2TXJ6
A0AAW2TXJ7
A0AAW2TXJ8
A0AAW2TXJ9
A0AAW2TXK0
A0AAW2TXK1
A0AAW2TXK2
A0AAW2TXK3
A0AAW2TXK5
A0AAW2TXK6
A0AAW2TXK7
A0AAW2TXK8
A0AAW2TXK9
A0AAW2TXL0
A0AAW2TXL1
A0AAW2TXL2
A0AAW2TXL3
A0AAW2TXL4
A0AAW2TXL5
A0AAW2TXL7
A0AAW2TXL8
A0AAW2TXL9
A0AAW2TXM0
A0AAW2TXM1
A0AAW2TXM2
A0AAW2TXM3
A0AAW2TXM5
A0AAW2TXM6
A0AAW2TXM7
A0AAW2TXM9
A0AAW2TXN0
A0AAW2TXN1
A0AAW2TXN2
A0AAW2TXN3
A0AAW2TXN4
A0AAW2TXN5
A0AAW2TXN6
A0AAW2TXN7
A0AAW2TXN8
A0AAW2TXN9
A0AAW2TXP0
A0AAW2TXP1
A0AAW2TXP2
A0AAW2TXP3
A0AAW2TXP5
A0AAW2TXP6
A0AAW2TXP7
A0AAW2TXP9
A0AAW2TXQ0
A0AAW2TXQ1
A0AAW2TXQ2
A0AAW2TXQ3
A0AAW2TXQ4
A0AAW2TXQ6
A0AAW2TXQ7
A0AAW2TXQ8
A0AAW2TXR0
A0AAW2TXR2
A0AAW2TXR3
A0AAW2TXR4
A0AAW2TXR6
A0AAW2TXR7
A0AAW2TXR8
A0AAW2TXR9
A0AAW2TXS0
A0AAW2TXS1
A0AAW2TXS2
A0AAW2TXS3
A0AAW2TXS4
A0AAW2TXS5
A0AAW2TXS6
A0AAW2TXS7
A0AAW2TXS9
A0AAW2TXT0
A0AAW2TXT1
A0AAW2TXT2
A0AAW2TXT3
A0AAW2TXT4
A0AAW2TXT5
A0AAW2TXT6
A0AAW2TXT7
A0AAW2TXT8
A0AAW2TXT9
A0AAW2TXU0
A0AAW2TXU1
A0AAW2TXU2
A0AAW2TXU3
A0AAW2TXU4
A0AAW2TXU5
A0AAW2TXU6
A0AAW2TXU8
A0AAW2TXU9
A0AAW2TXV1
A0AAW2TXV2
A0AAW2TXV3
A0AAW2TXV4
A0AAW2TXV5
A0AAW2TXV6
A0AAW2TXV7
A0AAW2TXV8
A0AAW2TXV9
A0AAW2TXW0
A0AAW2TXW1
A0AAW2TXW2
A0AAW2TXW3
A0AAW2TXW4
A0AAW2TXW6
A0AAW2TXW7
A0AAW2TXW8
A0AAW2TXW9
A0AAW2TXX0
A0AAW2TXX1
A0AAW2TXX2
A0AAW2TXX3
A0AAW2TXX5
A0AAW2TXX6
A0AAW2TXX7
A0AAW2TXX9
A0AAW2TXY0
A0AAW2TXY1
A0AAW2TXY2
A0AAW2TXY3
A0AAW2TXY4
A0AAW2TXY5
A0AAW2TXY6
A0AAW2TXY9
A0AAW2TXZ0
A0AAW2TXZ1
A0AAW2TXZ2
A0AAW2TXZ3
A0AAW2TXZ4
A0AAW2TXZ5
A0AAW2TXZ7
A0AAW2TXZ8
A0AAW2TY00
A0AAW2TY01
A0AAW2TY02
A0AAW2TY03
A0AAW2TY05
A0AAW2TY06
A0AAW2TY07
A0AAW2TY08
A0AAW2TY09
A0AAW2TY11
A0AAW2TY12
A0AAW2TY13
A0AAW2TY14
A0AAW2TY15
A0AAW2TY16
A0AAW2TY17
A0AAW2TY18
A0AAW2TY19
A0AAW2TY20
A0AAW2TY21
A0AAW2TY22
A0AAW2TY23
A0AAW2TY27
A0AAW2TY28
A0AAW2TY29
A0AAW2TY30
A0AAW2TY31
A0AAW2TY32
A0AAW2TY33
A0AAW2TY34
A0AAW2TY35
A0AAW2TY37
A0AAW2TY38
A0AAW2TY40
A0AAW2TY41
A0AAW2TY42
A0AAW2TY43
A0AAW2TY46
A0AAW2TY47
A0AAW2TY48
A0AAW2TY49
A0AAW2TY50
A0AAW2TY51
A0AAW2TY52
A0AAW2TY53
A0AAW2TY54
A0AAW2TY55
A0AAW2TY56
A0AAW2TY57
A0AAW2TY59
A0AAW2TY60
A0AAW2TY61
A0AAW2TY62
A0AAW2TY63
A0AAW2TY64
A0AAW2TY65
A0AAW2TY66
A0AAW2TY67
A0AAW2TY68
A0AAW2TY69
A0AAW2TY70
A0AAW2TY71
A0AAW2TY72
A0AAW2TY73
A0AAW2TY75
A0AAW2TY77
A0AAW2TY78
A0AAW2TY80
A0AAW2TY81
A0AAW2TY82
A0AAW2TY83
A0AAW2TY84
A0AAW2TY85
A0AAW2TY86
A0AAW2TY87
A0AAW2TY88
A0AAW2TY90
A0AAW2TY91
A0AAW2TY92
A0AAW2TY93
A0AAW2TY95
A0AAW2TY98
A0AAW2TY99
A0AAW2TYA0
A0AAW2TYA1
A0AAW2TYA3
A0AAW2TYA4
A0AAW2TYA5
A0AAW2TYA6
A0AAW2TYA7
A0AAW2TYA8
A0AAW2TYA9
A0AAW2TYB0
A0AAW2TYB1
A0AAW2TYB2
A0AAW2TYB4
A0AAW2TYB5
A0AAW2TYB6
A0AAW2TYB8
A0AAW2TYB9
A0AAW2TYC0
A0AAW2TYC1
A0AAW2TYC2
A0AAW2TYC3
A0AAW2TYC4
A0AAW2TYC5
A0AAW2TYC6
A0AAW2TYC7
A0AAW2TYC8
A0AAW2TYC9
A0AAW2TYD0
A0AAW2TYD2
A0AAW2TYD3
A0AAW2TYD4
A0AAW2TYD5
A0AAW2TYD7
A0AAW2TYD8
A0AAW2TYD9
A0AAW2TYE0
A0AAW2TYE1
A0AAW2TYE2
A0AAW2TYE3
A0AAW2TYE4
A0AAW2TYE5
A0AAW2TYE6
A0AAW2TYE7
A0AAW2TYE9
A0AAW2TYF1
A0AAW2TYF2
A0AAW2TYF3
A0AAW2TYF4
A0AAW2TYF5
A0AAW2TYF6
A0AAW2TYF7
A0AAW2TYF8
A0AAW2TYF9
A0AAW2TYG0
A0AAW2TYG1
A0AAW2TYG2
A0AAW2TYG3
A0AAW2TYG4
A0AAW2TYG5
A0AAW2TYG6
A0AAW2TYG7
A0AAW2TYG8
A0AAW2TYG9
A0AAW2TYH0
A0AAW2TYH1
A0AAW2TYH2
A0AAW2TYH3
A0AAW2TYH4
A0AAW2TYH5
A0AAW2TYH6
A0AAW2TYH7
A0AAW2TYH9
A0AAW2TYI0
A0AAW2TYI1
A0AAW2TYI3
A0AAW2TYI4
A0AAW2TYI5
A0AAW2TYI6
A0AAW2TYI7
A0AAW2TYI8
A0AAW2TYI9
A0AAW2TYJ0
A0AAW2TYJ1
A0AAW2TYJ2
A0AAW2TYJ3
A0AAW2TYJ4
A0AAW2TYJ5
A0AAW2TYJ6
A0AAW2TYJ7
A0AAW2TYJ8
A0AAW2TYJ9
A0AAW2TYK0
A0AAW2TYK1
A0AAW2TYK2
A0AAW2TYK4
A0AAW2TYK5
A0AAW2TYK6
A0AAW2TYK7
A0AAW2TYK8
A0AAW2TYK9
A0AAW2TYL0
A0AAW2TYL2
A0AAW2TYL3
A0AAW2TYL4
A0AAW2TYL5
A0AAW2TYL6
A0AAW2TYL7
A0AAW2TYL8
A0AAW2TYL9
A0AAW2TYM1
A0AAW2TYM2
A0AAW2TYM3
A0AAW2TYM4
A0AAW2TYM5
A0AAW2TYM6
A0AAW2TYM7
A0AAW2TYM8
A0AAW2TYM9
A0AAW2TYN0
A0AAW2TYN1
A0AAW2TYN2
A0AAW2TYN3
A0AAW2TYN4
A0AAW2TYN6
A0AAW2TYN7
A0AAW2TYN8
A0AAW2TYN9
A0AAW2TYP0
A0AAW2TYP2
A0AAW2TYP3
A0AAW2TYP4
A0AAW2TYP5
A0AAW2TYP6
A0AAW2TYP8
A0AAW2TYP9
A0AAW2TYQ0
A0AAW2TYQ1
A0AAW2TYQ2
A0AAW2TYQ3
A0AAW2TYQ5
A0AAW2TYQ7
A0AAW2TYQ8
A0AAW2TYQ9
A0AAW2TYR0
A0AAW2TYR1
A0AAW2TYR2
A0AAW2TYR5
A0AAW2TYR6
A0AAW2TYR7
A0AAW2TYR8
A0AAW2TYR9
A0AAW2TYS0
A0AAW2TYS1
A0AAW2TYS3
A0AAW2TYS4
A0AAW2TYS5
A0AAW2TYS6
A0AAW2TYS7
A0AAW2TYS8
A0AAW2TYS9
A0AAW2TYT0
A0AAW2TYT1
A0AAW2TYT2
A0AAW2TYT3
A0AAW2TYT4
A0AAW2TYT5
A0AAW2TYT6
A0AAW2TYT7
A0AAW2TYT8
A0AAW2TYT9
A0AAW2TYU0
A0AAW2TYU1
A0AAW2TYU2
A0AAW2TYU3
A0AAW2TYU5
A0AAW2TYU6
A0AAW2TYU7
A0AAW2TYU8
A0AAW2TYU9
A0AAW2TYV0
A0AAW2TYV2
A0AAW2TYV3
A0AAW2TYV4
A0AAW2TYV5
A0AAW2TYV6
A0AAW2TYV7
A0AAW2TYV8
A0AAW2TYV9
A0AAW2TYW0
A0AAW2TYW1
A0AAW2TYW2
A0AAW2TYW3
A0AAW2TYW4
A0AAW2TYW5
A0AAW2TYW6
A0AAW2TYW7
A0AAW2TYW8
A0AAW2TYW9
A0AAW2TYX0
A0AAW2TYX1
A0AAW2TYX2
A0AAW2TYX3
A0AAW2TYX5
A0AAW2TYX6
A0AAW2TYX7
A0AAW2TYX8
A0AAW2TYX9
A0AAW2TYY0
A0AAW2TYY1
A0AAW2TYY2
A0AAW2TYY3
A0AAW2TYY5
A0AAW2TYY7
A0AAW2TYY8
A0AAW2TYY9
A0AAW2TYZ0
A0AAW2TYZ1
A0AAW2TYZ2
A0AAW2TYZ3
A0AAW2TYZ4
A0AAW2TYZ5
A0AAW2TYZ7
A0AAW2TYZ8
A0AAW2TYZ9
A0AAW2TZ00
A0AAW2TZ01
A0AAW2TZ02
A0AAW2TZ03
A0AAW2TZ05
A0AAW2TZ07
A0AAW2TZ08
A0AAW2TZ10
A0AAW2TZ11
A0AAW2TZ12
A0AAW2TZ13
A0AAW2TZ15
A0AAW2TZ16
A0AAW2TZ17
A0AAW2TZ18
A0AAW2TZ19
A0AAW2TZ21
A0AAW2TZ22
A0AAW2TZ23
A0AAW2TZ24
A0AAW2TZ25
A0AAW2TZ26
A0AAW2TZ27
A0AAW2TZ28
A0AAW2TZ29
A0AAW2TZ30
A0AAW2TZ31
A0AAW2TZ32
A0AAW2TZ33
A0AAW2TZ34
A0AAW2TZ35
A0AAW2TZ36
A0AAW2TZ37
A0AAW2TZ39
A0AAW2TZ41
A0AAW2TZ42
A0AAW2TZ43
A0AAW2TZ44
A0AAW2TZ45
A0AAW2TZ46
A0AAW2TZ48
A0AAW2TZ49
A0AAW2TZ50
A0AAW2TZ51
A0AAW2TZ52
A0AAW2TZ53
A0AAW2TZ54
A0AAW2TZ55
A0AAW2TZ57
A0AAW2TZ58
A0AAW2TZ59
A0AAW2TZ61
A0AAW2TZ62
A0AAW2TZ63
A0AAW2TZ64
A0AAW2TZ65
A0AAW2TZ67
A0AAW2TZ69
A0AAW2TZ70
A0AAW2TZ71
A0AAW2TZ72
A0AAW2TZ74
A0AAW2TZ76
A0AAW2TZ77
A0AAW2TZ78
A0AAW2TZ79
A0AAW2TZ80
A0AAW2TZ81
A0AAW2TZ82
A0AAW2TZ84
A0AAW2TZ85
A0AAW2TZ86
A0AAW2TZ87
A0AAW2TZ88
A0AAW2TZ91
A0AAW2TZ92
A0AAW2TZ93
A0AAW2TZ95
A0AAW2TZ96
A0AAW2TZ97
A0AAW2TZ98
A0AAW2TZ99
A0AAW2TZA0
A0AAW2TZA2
A0AAW2TZA4
A0AAW2TZA5
A0AAW2TZA6
A0AAW2TZA7
A0AAW2TZA8
A0AAW2TZB2
A0AAW2TZB3
A0AAW2TZB4
A0AAW2TZB5
A0AAW2TZB6
A0AAW2TZB7
A0AAW2TZB8
A0AAW2TZB9
A0AAW2TZC0
A0AAW2TZC1
A0AAW2TZC2
A0AAW2TZC3
A0AAW2TZC5
A0AAW2TZC7
A0AAW2TZC8
A0AAW2TZC9
A0AAW2TZD0
A0AAW2TZD2
A0AAW2TZD3
A0AAW2TZD4
A0AAW2TZD5
A0AAW2TZD6
A0AAW2TZD7
A0AAW2TZD8
A0AAW2TZD9
A0AAW2TZE0
A0AAW2TZE1
A0AAW2TZE2
A0AAW2TZE3
A0AAW2TZE5
A0AAW2TZE6
A0AAW2TZE7
A0AAW2TZE8
A0AAW2TZE9
A0AAW2TZF0
A0AAW2TZF1
A0AAW2TZF2
A0AAW2TZF5
A0AAW2TZF6
A0AAW2TZF7
A0AAW2TZF9
A0AAW2TZG0
A0AAW2TZG1
A0AAW2TZG2
A0AAW2TZG6
A0AAW2TZG7
A0AAW2TZG8
A0AAW2TZG9
A0AAW2TZH1
A0AAW2TZH2
A0AAW2TZH4
A0AAW2TZH6
A0AAW2TZH7
A0AAW2TZH8
A0AAW2TZI0
A0AAW2TZI1
A0AAW2TZI3
A0AAW2TZI4
A0AAW2TZI5
A0AAW2TZI7
A0AAW2TZI8
A0AAW2TZI9
A0AAW2TZJ0
A0AAW2TZJ1
A0AAW2TZJ2
A0AAW2TZJ4
A0AAW2TZJ5
A0AAW2TZJ6
A0AAW2TZJ7
A0AAW2TZJ8
A0AAW2TZJ9
A0AAW2TZK1
A0AAW2TZK3
A0AAW2TZK4
A0AAW2TZK5
A0AAW2TZK7
A0AAW2TZK8
A0AAW2TZK9
A0AAW2TZL0
A0AAW2TZL1
A0AAW2TZL2
A0AAW2TZL3
A0AAW2TZL5
A0AAW2TZL6
A0AAW2TZL7
A0AAW2TZL8
A0AAW2TZL9
A0AAW2TZM0
A0AAW2TZM1
A0AAW2TZM2
A0AAW2TZM3
A0AAW2TZM4
A0AAW2TZM6
A0AAW2TZM8
A0AAW2TZM9
A0AAW2TZN2
A0AAW2TZN5
A0AAW2TZN8
A0AAW2TZP0
A0AAW2TZP2
A0AAW2TZP3
A0AAW2TZP4
A0AAW2TZP5
A0AAW2TZP6
A0AAW2TZP7
A0AAW2TZP8
A0AAW2TZP9
A0AAW2TZQ0
A0AAW2TZQ1
A0AAW2TZQ2
A0AAW2TZQ4
A0AAW2TZQ5
A0AAW2TZQ6
A0AAW2TZQ7
A0AAW2TZQ9
A0AAW2TZR0
A0AAW2TZR1
A0AAW2TZR3
A0AAW2TZR4
A0AAW2TZR5
A0AAW2TZR6
A0AAW2TZR9
A0AAW2TZS0
A0AAW2TZS1
A0AAW2TZS2
A0AAW2TZS3
A0AAW2TZS4
A0AAW2TZS5
A0AAW2TZS6
A0AAW2TZS7
A0AAW2TZT0
A0AAW2TZT1
A0AAW2TZT3
A0AAW2TZT4
A0AAW2TZT5
A0AAW2TZT7
A0AAW2TZT8
A0AAW2TZT9
A0AAW2TZU0
A0AAW2TZU2
A0AAW2TZU3
A0AAW2TZU4
A0AAW2TZU5
A0AAW2TZU6
A0AAW2TZU7
A0AAW2TZU8
A0AAW2TZU9
A0AAW2TZV1
A0AAW2TZV2
A0AAW2TZV3
A0AAW2TZV5
A0AAW2TZV6
A0AAW2TZV7
A0AAW2TZV8
A0AAW2TZV9
A0AAW2TZW4
A0AAW2TZW5
A0AAW2TZW7
A0AAW2TZX0
A0AAW2TZX1
A0AAW2TZX2
A0AAW2TZX3
A0AAW2TZX4
A0AAW2TZX5
A0AAW2TZX6
A0AAW2TZX7
A0AAW2TZX8
A0AAW2TZX9
A0AAW2TZY1
A0AAW2TZY2
A0AAW2TZY3
A0AAW2TZY4
A0AAW2TZY5
A0AAW2TZY6
A0AAW2TZY8
A0AAW2TZY9
A0AAW2TZZ0
A0AAW2TZZ1
A0AAW2TZZ2
A0AAW2TZZ3
A0AAW2TZZ4
A0AAW2TZZ5
A0AAW2TZZ6
A0AAW2TZZ7
A0AAW2TZZ8
A0AAW2U000
A0AAW2U002
A0AAW2U003
A0AAW2U005
A0AAW2U006
A0AAW2U007
A0AAW2U011
A0AAW2U013
A0AAW2U014
A0AAW2U016
A0AAW2U017
A0AAW2U019
A0AAW2U020
A0AAW2U021
A0AAW2U023
A0AAW2U024
A0AAW2U025
A0AAW2U026
A0AAW2U027
A0AAW2U028
A0AAW2U029
A0AAW2U030
A0AAW2U032
A0AAW2U034
A0AAW2U036
A0AAW2U037
A0AAW2U038
A0AAW2U040
A0AAW2U042
A0AAW2U043
A0AAW2U045
A0AAW2U047
A0AAW2U048
A0AAW2U049
A0AAW2U050
A0AAW2U052
A0AAW2U053
A0AAW2U054
A0AAW2U055
A0AAW2U056
A0AAW2U057
A0AAW2U059
A0AAW2U060
A0AAW2U061
A0AAW2U063
A0AAW2U065
A0AAW2U066
A0AAW2U067
A0AAW2U068
A0AAW2U069
A0AAW2U070
A0AAW2U071
A0AAW2U072
A0AAW2U074
A0AAW2U075
A0AAW2U076
A0AAW2U077
A0AAW2U078
A0AAW2U079
A0AAW2U081
A0AAW2U082
A0AAW2U083
A0AAW2U084
A0AAW2U085
A0AAW2U086
A0AAW2U088
A0AAW2U089
A0AAW2U090
A0AAW2U091
A0AAW2U092
A0AAW2U093
A0AAW2U094
A0AAW2U095
A0AAW2U096
A0AAW2U097
A0AAW2U098
A0AAW2U099
A0AAW2U0A0
A0AAW2U0A1
A0AAW2U0A2
A0AAW2U0A3
A0AAW2U0A5
A0AAW2U0A6
A0AAW2U0A7
A0AAW2U0A8
A0AAW2U0A9
A0AAW2U0B0
A0AAW2U0B1
A0AAW2U0B3
A0AAW2U0B4
A0AAW2U0B6
A0AAW2U0B7
A0AAW2U0B8
A0AAW2U0B9
A0AAW2U0C0
A0AAW2U0C1
A0AAW2U0C2
A0AAW2U0C3
A0AAW2U0C6
A0AAW2U0C7
A0AAW2U0C8
A0AAW2U0C9
A0AAW2U0D0
A0AAW2U0D1
A0AAW2U0D2
A0AAW2U0D4
A0AAW2U0D5
A0AAW2U0D6
A0AAW2U0D7
A0AAW2U0D9
A0AAW2U0E0
A0AAW2U0E2
A0AAW2U0E3
A0AAW2U0E6
A0AAW2U0E7
A0AAW2U0E8
A0AAW2U0E9
A0AAW2U0F0
A0AAW2U0F1
A0AAW2U0F2
A0AAW2U0F4
A0AAW2U0F5
A0AAW2U0F6
A0AAW2U0F7
A0AAW2U0F8
A0AAW2U0F9
A0AAW2U0G0
A0AAW2U0G2
A0AAW2U0G3
A0AAW2U0G6
A0AAW2U0G7
A0AAW2U0G8
A0AAW2U0G9
A0AAW2U0H0
A0AAW2U0H1
A0AAW2U0H2
A0AAW2U0H3
A0AAW2U0H5
A0AAW2U0H6
A0AAW2U0H9
A0AAW2U0I0
A0AAW2U0I2
A0AAW2U0I3
A0AAW2U0I4
A0AAW2U0I5
A0AAW2U0I6
A0AAW2U0I7
A0AAW2U0I8
A0AAW2U0J1
A0AAW2U0J2
A0AAW2U0J3
A0AAW2U0J6
A0AAW2U0J7
A0AAW2U0J8
A0AAW2U0J9
A0AAW2U0K0
A0AAW2U0K1
A0AAW2U0K2
A0AAW2U0K3
A0AAW2U0K6
A0AAW2U0K7
A0AAW2U0K8
A0AAW2U0K9
A0AAW2U0L0
A0AAW2U0L1
A0AAW2U0L7
A0AAW2U0L8
A0AAW2U0L9
A0AAW2U0M0
A0AAW2U0M1
A0AAW2U0M2
A0AAW2U0M4
A0AAW2U0M6
A0AAW2U0M8
A0AAW2U0N0
A0AAW2U0N1
A0AAW2U0N2
A0AAW2U0N3
A0AAW2U0N5
A0AAW2U0N6
A0AAW2U0N7
A0AAW2U0N9
A0AAW2U0P0
A0AAW2U0P1
A0AAW2U0P2
A0AAW2U0P3
A0AAW2U0P4
A0AAW2U0P5
A0AAW2U0P6
A0AAW2U0P8
A0AAW2U0P9
A0AAW2U0Q1
A0AAW2U0Q3
A0AAW2U0Q4
A0AAW2U0Q8
A0AAW2U0Q9
A0AAW2U0R0
A0AAW2U0R1
A0AAW2U0R2
A0AAW2U0R3
A0AAW2U0R4
A0AAW2U0R5
A0AAW2U0R7
A0AAW2U0R8
A0AAW2U0R9
A0AAW2U0S0
A0AAW2U0S1
A0AAW2U0S2
A0AAW2U0S3
A0AAW2U0S5
A0AAW2U0S7
A0AAW2U0S8
A0AAW2U0S9
A0AAW2U0T0
A0AAW2U0T1
A0AAW2U0T2
A0AAW2U0T3
A0AAW2U0T4
A0AAW2U0T6
A0AAW2U0T7
A0AAW2U0T8
A0AAW2U0U0
A0AAW2U0U1
A0AAW2U0U3
A0AAW2U0U5
A0AAW2U0U6
A0AAW2U0U9
A0AAW2U0V0
A0AAW2U0V1
A0AAW2U0V2
A0AAW2U0V3
A0AAW2U0V4
A0AAW2U0V5
A0AAW2U0V6
A0AAW2U0V7
A0AAW2U0V8
A0AAW2U0V9
A0AAW2U0W0
A0AAW2U0W1
A0AAW2U0W3
A0AAW2U0W4
A0AAW2U0W5
A0AAW2U0W6
A0AAW2U0W8
A0AAW2U0W9
A0AAW2U0X0
A0AAW2U0X1
A0AAW2U0X2
A0AAW2U0X3
A0AAW2U0X4
A0AAW2U0X5
A0AAW2U0X6
A0AAW2U0X7
A0AAW2U0X8
A0AAW2U0X9
A0AAW2U0Y0
A0AAW2U0Y1
A0AAW2U0Y3
A0AAW2U0Y4
A0AAW2U0Y5
A0AAW2U0Y6
A0AAW2U0Y7
A0AAW2U0Y8
A0AAW2U0Y9
A0AAW2U0Z0
A0AAW2U0Z2
A0AAW2U0Z3
A0AAW2U0Z5
A0AAW2U0Z6
A0AAW2U0Z7
A0AAW2U0Z8
A0AAW2U100
A0AAW2U101
A0AAW2U103
A0AAW2U104
A0AAW2U105
A0AAW2U106
A0AAW2U107
A0AAW2U108
A0AAW2U109
A0AAW2U111
A0AAW2U112
A0AAW2U113
A0AAW2U115
A0AAW2U117
A0AAW2U118
A0AAW2U119
A0AAW2U120
A0AAW2U122
A0AAW2U124
A0AAW2U125
A0AAW2U126
A0AAW2U127
A0AAW2U128
A0AAW2U130
A0AAW2U131
A0AAW2U132
A0AAW2U133
A0AAW2U134
A0AAW2U137
A0AAW2U138
A0AAW2U139
A0AAW2U140
A0AAW2U141
A0AAW2U142
A0AAW2U143
A0AAW2U144
A0AAW2U146
A0AAW2U147
A0AAW2U148
A0AAW2U149
A0AAW2U150
A0AAW2U151
A0AAW2U152
A0AAW2U153
A0AAW2U154
A0AAW2U155
A0AAW2U156
A0AAW2U157
A0AAW2U158
A0AAW2U159
A0AAW2U161
A0AAW2U162
A0AAW2U163
A0AAW2U164
A0AAW2U165
A0AAW2U166
A0AAW2U167
A0AAW2U168
A0AAW2U169
A0AAW2U170
A0AAW2U171
A0AAW2U172
A0AAW2U173
A0AAW2U174
A0AAW2U175
A0AAW2U177
A0AAW2U178
A0AAW2U179
A0AAW2U180
A0AAW2U181
A0AAW2U182
A0AAW2U183
A0AAW2U185
A0AAW2U186
A0AAW2U188
A0AAW2U190
A0AAW2U191
A0AAW2U192
A0AAW2U193
A0AAW2U194
A0AAW2U195
A0AAW2U196
A0AAW2U198
A0AAW2U199
A0AAW2U1A1
A0AAW2U1A2
A0AAW2U1A4
A0AAW2U1A5
A0AAW2U1A6
A0AAW2U1A7
A0AAW2U1A8
A0AAW2U1A9
A0AAW2U1B0
A0AAW2U1B1
A0AAW2U1B3
A0AAW2U1B8
A0AAW2U1B9
A0AAW2U1C0
A0AAW2U1C1
A0AAW2U1C2
A0AAW2U1C3
A0AAW2U1C4
A0AAW2U1C5
A0AAW2U1C7
A0AAW2U1C8
A0AAW2U1C9
A0AAW2U1D0
A0AAW2U1D1
A0AAW2U1D2
A0AAW2U1D3
A0AAW2U1D4
A0AAW2U1D5
A0AAW2U1D6
A0AAW2U1D7
A0AAW2U1D8
A0AAW2U1D9
A0AAW2U1E0
A0AAW2U1E1
A0AAW2U1E2
A0AAW2U1E3
A0AAW2U1E4
A0AAW2U1E5
A0AAW2U1E7
A0AAW2U1E8
A0AAW2U1E9
A0AAW2U1F0
A0AAW2U1F1
A0AAW2U1F4
A0AAW2U1F5
A0AAW2U1F6
A0AAW2U1F7
A0AAW2U1F9
A0AAW2U1G0
A0AAW2U1G1
A0AAW2U1G3
A0AAW2U1G4
A0AAW2U1G6
A0AAW2U1G8
A0AAW2U1G9
A0AAW2U1H0
A0AAW2U1H1
A0AAW2U1H2
A0AAW2U1H3
A0AAW2U1H4
A0AAW2U1H5
A0AAW2U1H6
A0AAW2U1H7
A0AAW2U1H8
A0AAW2U1H9
A0AAW2U1I0
A0AAW2U1I1
A0AAW2U1I2
A0AAW2U1I3
A0AAW2U1I4
A0AAW2U1I5
A0AAW2U1I6
A0AAW2U1I7
A0AAW2U1I9
A0AAW2U1J0
A0AAW2U1J1
A0AAW2U1J2
A0AAW2U1J3
A0AAW2U1J4
A0AAW2U1J5
A0AAW2U1J6
A0AAW2U1J7
A0AAW2U1J8
A0AAW2U1K0
A0AAW2U1K1
A0AAW2U1K2
A0AAW2U1K3
A0AAW2U1K4
A0AAW2U1K5
A0AAW2U1K6
A0AAW2U1K7
A0AAW2U1K8
A0AAW2U1K9
A0AAW2U1L0
A0AAW2U1L1
A0AAW2U1L2
A0AAW2U1L3
A0AAW2U1L4
A0AAW2U1L5
A0AAW2U1L6
A0AAW2U1L8
A0AAW2U1L9
A0AAW2U1M0
A0AAW2U1M1
A0AAW2U1M2
A0AAW2U1M3
A0AAW2U1M4
A0AAW2U1M5
A0AAW2U1M6
A0AAW2U1M7
A0AAW2U1M8
A0AAW2U1M9
A0AAW2U1N1
A0AAW2U1N2
A0AAW2U1N3
A0AAW2U1N4
A0AAW2U1N5
A0AAW2U1N6
A0AAW2U1N7
A0AAW2U1N8
A0AAW2U1N9
A0AAW2U1P0
A0AAW2U1P1
A0AAW2U1P2
A0AAW2U1P3
A0AAW2U1P4
A0AAW2U1P5
A0AAW2U1P6
A0AAW2U1P7
A0AAW2U1P8
A0AAW2U1Q0
A0AAW2U1Q1
A0AAW2U1Q2
A0AAW2U1Q3
A0AAW2U1Q4
A0AAW2U1Q6
A0AAW2U1Q7
A0AAW2U1Q9
A0AAW2U1R0
A0AAW2U1R1
A0AAW2U1R2
A0AAW2U1R4
A0AAW2U1R5
A0AAW2U1R6
A0AAW2U1R7
A0AAW2U1R8
A0AAW2U1R9
A0AAW2U1S0
A0AAW2U1S1
A0AAW2U1S2
A0AAW2U1S3
A0AAW2U1S4
A0AAW2U1S5
A0AAW2U1S7
A0AAW2U1S8
A0AAW2U1S9
A0AAW2U1T0
A0AAW2U1T1
A0AAW2U1T2
A0AAW2U1T3
A0AAW2U1T5
A0AAW2U1T6
A0AAW2U1T7
A0AAW2U1T8
A0AAW2U1T9
A0AAW2U1U0
A0AAW2U1U1
A0AAW2U1U2
A0AAW2U1U4
A0AAW2U1U5
A0AAW2U1U6
A0AAW2U1U7
A0AAW2U1U8
A0AAW2U1U9
A0AAW2U1V0
A0AAW2U1V1
A0AAW2U1V2
A0AAW2U1V4
A0AAW2U1V5
A0AAW2U1V6
A0AAW2U1V7
A0AAW2U1V8
A0AAW2U1W0
A0AAW2U1W1
A0AAW2U1W2
A0AAW2U1W3
A0AAW2U1W4
A0AAW2U1W5
A0AAW2U1W6
A0AAW2U1W7
A0AAW2U1W8
A0AAW2U1W9
A0AAW2U1X0
A0AAW2U1X1
A0AAW2U1X2
A0AAW2U1X3
A0AAW2U1X5
A0AAW2U1X6
A0AAW2U1X7
A0AAW2U1X8
A0AAW2U1X9
A0AAW2U1Y0
A0AAW2U1Y1
A0AAW2U1Y2
A0AAW2U1Y3
A0AAW2U1Y4
A0AAW2U1Y5
A0AAW2U1Y6
A0AAW2U1Y7
A0AAW2U1Y8
A0AAW2U1Y9
A0AAW2U1Z0
A0AAW2U1Z1
A0AAW2U1Z2
A0AAW2U1Z4
A0AAW2U1Z6
A0AAW2U1Z7
A0AAW2U1Z8
A0AAW2U1Z9
A0AAW2U200
A0AAW2U201
A0AAW2U202
A0AAW2U203
A0AAW2U204
A0AAW2U205
A0AAW2U206
A0AAW2U207
A0AAW2U208
A0AAW2U209
A0AAW2U210
A0AAW2U211
A0AAW2U212
A0AAW2U213
A0AAW2U215
A0AAW2U216
A0AAW2U217
A0AAW2U218
A0AAW2U219
A0AAW2U220
A0AAW2U221
A0AAW2U222
A0AAW2U224
A0AAW2U225
A0AAW2U226
A0AAW2U227
A0AAW2U228
A0AAW2U229
A0AAW2U230
A0AAW2U231
A0AAW2U232
A0AAW2U233
A0AAW2U235
A0AAW2U236
A0AAW2U237
A0AAW2U238
A0AAW2U240
A0AAW2U241
A0AAW2U242
A0AAW2U243
A0AAW2U244
A0AAW2U245
A0AAW2U247
A0AAW2U248
A0AAW2U249
A0AAW2U251
A0AAW2U252
A0AAW2U253
A0AAW2U255
A0AAW2U256
A0AAW2U257
A0AAW2U258
A0AAW2U259
A0AAW2U260
A0AAW2U261
A0AAW2U262
A0AAW2U263
A0AAW2U264
A0AAW2U266
A0AAW2U267
A0AAW2U268
A0AAW2U270
A0AAW2U271
A0AAW2U272
A0AAW2U274
A0AAW2U275
A0AAW2U276
A0AAW2U278
A0AAW2U279
A0AAW2U281
A0AAW2U282
A0AAW2U283
A0AAW2U284
A0AAW2U285
A0AAW2U286
A0AAW2U287
A0AAW2U290
A0AAW2U291
A0AAW2U292
A0AAW2U293
A0AAW2U294
A0AAW2U295
A0AAW2U296
A0AAW2U297
A0AAW2U298
A0AAW2U2A0
A0AAW2U2A1
A0AAW2U2A2
A0AAW2U2A3
A0AAW2U2A5
A0AAW2U2A6
A0AAW2U2A7
A0AAW2U2A8
A0AAW2U2A9
A0AAW2U2B0
A0AAW2U2B1
A0AAW2U2B2
A0AAW2U2B3
A0AAW2U2B4
A0AAW2U2B6
A0AAW2U2B7
A0AAW2U2B8
A0AAW2U2B9
A0AAW2U2C0
A0AAW2U2C1
A0AAW2U2C3
A0AAW2U2C4
A0AAW2U2C5
A0AAW2U2C6
A0AAW2U2C7
A0AAW2U2C8
A0AAW2U2C9
A0AAW2U2D0
A0AAW2U2D1
A0AAW2U2D2
A0AAW2U2D3
A0AAW2U2D4
A0AAW2U2D5
A0AAW2U2D6
A0AAW2U2D7
A0AAW2U2D8
A0AAW2U2D9
A0AAW2U2E0
A0AAW2U2E1
A0AAW2U2E2
A0AAW2U2E3
A0AAW2U2E4
A0AAW2U2E5
A0AAW2U2E6
A0AAW2U2E7
A0AAW2U2E8
A0AAW2U2E9
A0AAW2U2F0
A0AAW2U2F1
A0AAW2U2F3
A0AAW2U2F4
A0AAW2U2F5
A0AAW2U2F6
A0AAW2U2F7
A0AAW2U2F8
A0AAW2U2F9
A0AAW2U2G0
A0AAW2U2G1
A0AAW2U2G2
A0AAW2U2G3
A0AAW2U2G4
A0AAW2U2G5
A0AAW2U2G7
A0AAW2U2G8
A0AAW2U2H0
A0AAW2U2H1
A0AAW2U2H2
A0AAW2U2H3
A0AAW2U2H4
A0AAW2U2H5
A0AAW2U2H6
A0AAW2U2H7
A0AAW2U2H9
A0AAW2U2I0
A0AAW2U2I1
A0AAW2U2I2
A0AAW2U2I3
A0AAW2U2I4
A0AAW2U2I5
A0AAW2U2I6
A0AAW2U2I7
A0AAW2U2I8
A0AAW2U2I9
A0AAW2U2J1
A0AAW2U2J3
A0AAW2U2J4
A0AAW2U2J6
A0AAW2U2J7
A0AAW2U2J8
A0AAW2U2J9
A0AAW2U2K0
A0AAW2U2K1
A0AAW2U2K2
A0AAW2U2K3
A0AAW2U2K4
A0AAW2U2K5
A0AAW2U2K6
A0AAW2U2K8
A0AAW2U2K9
A0AAW2U2L1
A0AAW2U2L2
A0AAW2U2L3
A0AAW2U2L5
A0AAW2U2L7
A0AAW2U2L8
A0AAW2U2L9
A0AAW2U2M1
A0AAW2U2M2
A0AAW2U2M3
A0AAW2U2M5
A0AAW2U2M6
A0AAW2U2M7
A0AAW2U2M8
A0AAW2U2M9
A0AAW2U2N0
A0AAW2U2N1
A0AAW2U2N2
A0AAW2U2N3
A0AAW2U2N4
A0AAW2U2N5
A0AAW2U2N6
A0AAW2U2P0
A0AAW2U2P2
A0AAW2U2P3
A0AAW2U2P4
A0AAW2U2P6
A0AAW2U2P7
A0AAW2U2P8
A0AAW2U2Q0
A0AAW2U2Q1
A0AAW2U2Q2
A0AAW2U2Q3
A0AAW2U2Q4
A0AAW2U2Q5
A0AAW2U2Q6
A0AAW2U2Q7
A0AAW2U2Q8
A0AAW2U2Q9
A0AAW2U2R0
A0AAW2U2R1
A0AAW2U2R2
A0AAW2U2R3
A0AAW2U2R4
A0AAW2U2R5
A0AAW2U2R7
A0AAW2U2R8
A0AAW2U2S0
A0AAW2U2S1
A0AAW2U2S2
A0AAW2U2S3
A0AAW2U2S4
A0AAW2U2S5
A0AAW2U2S6
A0AAW2U2S7
A0AAW2U2S8
A0AAW2U2S9
A0AAW2U2T0
A0AAW2U2T2
A0AAW2U2T3
A0AAW2U2T4
A0AAW2U2T5
A0AAW2U2T6
A0AAW2U2T7
A0AAW2U2T8
A0AAW2U2T9
A0AAW2U2U0
A0AAW2U2U1
A0AAW2U2U2
A0AAW2U2U3
A0AAW2U2U4
A0AAW2U2U5
A0AAW2U2U6
A0AAW2U2U7
A0AAW2U2U8
A0AAW2U2U9
A0AAW2U2V0
A0AAW2U2V1
A0AAW2U2V2
A0AAW2U2V3
A0AAW2U2V4
A0AAW2U2V5
A0AAW2U2V6
A0AAW2U2V7
A0AAW2U2V8
A0AAW2U2V9
A0AAW2U2W0
A0AAW2U2W1
A0AAW2U2W2
A0AAW2U2W3
A0AAW2U2W4
A0AAW2U2W5
A0AAW2U2W7
A0AAW2U2W8
A0AAW2U2X0
A0AAW2U2X1
A0AAW2U2X2
A0AAW2U2X3
A0AAW2U2X4
A0AAW2U2X5
A0AAW2U2X6
A0AAW2U2X7
A0AAW2U2X9
A0AAW2U2Y0
A0AAW2U2Y1
A0AAW2U2Y2
A0AAW2U2Y3
A0AAW2U2Y4
A0AAW2U2Y5
A0AAW2U2Y6
A0AAW2U2Y7
A0AAW2U2Y8
A0AAW2U2Y9
A0AAW2U2Z0
A0AAW2U2Z1
A0AAW2U2Z2
A0AAW2U2Z3
A0AAW2U2Z5
A0AAW2U2Z6
A0AAW2U2Z7
A0AAW2U2Z8
A0AAW2U2Z9
A0AAW2U300
A0AAW2U301
A0AAW2U302
A0AAW2U303
A0AAW2U304
A0AAW2U305
A0AAW2U306
A0AAW2U307
A0AAW2U308
A0AAW2U309
A0AAW2U310
A0AAW2U312
A0AAW2U313
A0AAW2U314
A0AAW2U315
A0AAW2U316
A0AAW2U318
A0AAW2U319
A0AAW2U320
A0AAW2U321
A0AAW2U322
A0AAW2U323
A0AAW2U324
A0AAW2U325
A0AAW2U326
A0AAW2U327
A0AAW2U328
A0AAW2U329
A0AAW2U330
A0AAW2U331
A0AAW2U332
A0AAW2U333
A0AAW2U335
A0AAW2U336
A0AAW2U337
A0AAW2U338
A0AAW2U339
A0AAW2U340
A0AAW2U341
A0AAW2U342
A0AAW2U343
A0AAW2U344
A0AAW2U345
A0AAW2U347
A0AAW2U348
A0AAW2U349
A0AAW2U350
A0AAW2U351
A0AAW2U352
A0AAW2U353
A0AAW2U354
A0AAW2U355
A0AAW2U356
A0AAW2U357
A0AAW2U358
A0AAW2U359
A0AAW2U360
A0AAW2U361
A0AAW2U362
A0AAW2U363
A0AAW2U364
A0AAW2U366
A0AAW2U367
A0AAW2U368
A0AAW2U369
A0AAW2U370
A0AAW2U371
A0AAW2U372
A0AAW2U373
A0AAW2U374
A0AAW2U375
A0AAW2U377
A0AAW2U378
A0AAW2U380
A0AAW2U381
A0AAW2U382
A0AAW2U383
A0AAW2U384
A0AAW2U385
A0AAW2U387
A0AAW2U388
A0AAW2U389
A0AAW2U390
A0AAW2U391
A0AAW2U392
A0AAW2U393
A0AAW2U394
A0AAW2U395
A0AAW2U396
A0AAW2U397
A0AAW2U398
A0AAW2U399
A0AAW2U3A0
A0AAW2U3A1
A0AAW2U3A2
A0AAW2U3A3
A0AAW2U3A4
A0AAW2U3A5
A0AAW2U3A6
A0AAW2U3A7
A0AAW2U3A8
A0AAW2U3A9
A0AAW2U3B0
A0AAW2U3B1
A0AAW2U3B2
A0AAW2U3B3
A0AAW2U3B4
A0AAW2U3B5
A0AAW2U3B6
A0AAW2U3B7
A0AAW2U3B8
A0AAW2U3B9
A0AAW2U3C0
A0AAW2U3C1
A0AAW2U3C2
A0AAW2U3C3
A0AAW2U3C5
A0AAW2U3C6
A0AAW2U3C7
A0AAW2U3C8
A0AAW2U3C9
A0AAW2U3D0
A0AAW2U3D1
A0AAW2U3D2
A0AAW2U3D3
A0AAW2U3D4
A0AAW2U3D5
A0AAW2U3D6
A0AAW2U3D7
A0AAW2U3D8
A0AAW2U3D9
A0AAW2U3E0
A0AAW2U3E1
A0AAW2U3E2
A0AAW2U3E3
A0AAW2U3E4
A0AAW2U3E5
A0AAW2U3E6
A0AAW2U3E7
A0AAW2U3E8
A0AAW2U3E9
A0AAW2U3F0
A0AAW2U3F1
A0AAW2U3F2
A0AAW2U3F3
A0AAW2U3F4
A0AAW2U3F5
A0AAW2U3F6
A0AAW2U3F7
A0AAW2U3F8
A0AAW2U3F9
A0AAW2U3G0
A0AAW2U3G1
A0AAW2U3G2
A0AAW2U3G3
A0AAW2U3G4
A0AAW2U3G5
A0AAW2U3G6
A0AAW2U3G7
A0AAW2U3G8
A0AAW2U3G9
A0AAW2U3H0
A0AAW2U3H2
A0AAW2U3H3
A0AAW2U3H4
A0AAW2U3H5
A0AAW2U3H7
A0AAW2U3H8
A0AAW2U3H9
A0AAW2U3I0
A0AAW2U3I2
A0AAW2U3I3
A0AAW2U3I4
A0AAW2U3I5
A0AAW2U3I6
A0AAW2U3I7
A0AAW2U3I8
A0AAW2U3I9
A0AAW2U3J0
A0AAW2U3J1
A0AAW2U3J2
A0AAW2U3J3
A0AAW2U3J4
A0AAW2U3J5
A0AAW2U3J6
A0AAW2U3J7
A0AAW2U3J8
A0AAW2U3J9
A0AAW2U3K0
A0AAW2U3K1
A0AAW2U3K2
A0AAW2U3K3
A0AAW2U3K4
A0AAW2U3K5
A0AAW2U3K6
A0AAW2U3K7
A0AAW2U3K8
A0AAW2U3K9
A0AAW2U3L0
A0AAW2U3L1
A0AAW2U3L2
A0AAW2U3L3
A0AAW2U3L4
A0AAW2U3L5
A0AAW2U3L6
A0AAW2U3L8
A0AAW2U3L9
A0AAW2U3M0
A0AAW2U3M2
A0AAW2U3M3
A0AAW2U3M5
A0AAW2U3M6
A0AAW2U3M7
A0AAW2U3M8
A0AAW2U3M9
A0AAW2U3N0
A0AAW2U3N1
A0AAW2U3N3
A0AAW2U3N4
A0AAW2U3N5
A0AAW2U3N7
A0AAW2U3N8
A0AAW2U3N9
A0AAW2U3P0
A0AAW2U3P1
A0AAW2U3P2
A0AAW2U3P3
A0AAW2U3P4
A0AAW2U3P5
A0AAW2U3P6
A0AAW2U3P7
A0AAW2U3P8
A0AAW2U3P9
A0AAW2U3Q0
A0AAW2U3Q1
A0AAW2U3Q2
A0AAW2U3Q3
A0AAW2U3Q4
A0AAW2U3Q6
A0AAW2U3Q7
A0AAW2U3Q8
A0AAW2U3R0
A0AAW2U3R1
A0AAW2U3R2
A0AAW2U3R3
A0AAW2U3R4
A0AAW2U3R5
A0AAW2U3R6
A0AAW2U3R7
A0AAW2U3R8
A0AAW2U3R9
A0AAW2U3S0
A0AAW2U3S1
A0AAW2U3S2
A0AAW2U3S3
A0AAW2U3S4
A0AAW2U3S5
A0AAW2U3S6
A0AAW2U3S7
A0AAW2U3S8
A0AAW2U3T0
A0AAW2U3T1
A0AAW2U3T2
A0AAW2U3T3
A0AAW2U3T4
A0AAW2U3T6
A0AAW2U3T7
A0AAW2U3T8
A0AAW2U3T9
A0AAW2U3U0
A0AAW2U3U1
A0AAW2U3U2
A0AAW2U3U3
A0AAW2U3U4
A0AAW2U3U6
A0AAW2U3U7
A0AAW2U3U9
A0AAW2U3V0
A0AAW2U3V2
A0AAW2U3V3
A0AAW2U3V4
A0AAW2U3V5
A0AAW2U3V6
A0AAW2U3V7
A0AAW2U3V8
A0AAW2U3V9
A0AAW2U3W0
A0AAW2U3W1
A0AAW2U3W2
A0AAW2U3W3
A0AAW2U3W4
A0AAW2U3W5
A0AAW2U3W6
A0AAW2U3W7
A0AAW2U3W8
A0AAW2U3W9
A0AAW2U3X0
A0AAW2U3X1
A0AAW2U3X2
A0AAW2U3X3
A0AAW2U3X4
A0AAW2U3X5
A0AAW2U3X6
A0AAW2U3X7
A0AAW2U3X8
A0AAW2U3X9
A0AAW2U3Y0
A0AAW2U3Y1
A0AAW2U3Y2
A0AAW2U3Y3
A0AAW2U3Y4
A0AAW2U3Y5
A0AAW2U3Y6
A0AAW2U3Y8
A0AAW2U3Y9
A0AAW2U3Z0
A0AAW2U3Z1
A0AAW2U3Z2
A0AAW2U3Z3
A0AAW2U3Z4
A0AAW2U3Z5
A0AAW2U3Z6
A0AAW2U3Z7
A0AAW2U3Z8
A0AAW2U400
A0AAW2U401
A0AAW2U402
A0AAW2U403
A0AAW2U404
A0AAW2U405
A0AAW2U406
A0AAW2U407
A0AAW2U408
A0AAW2U409
A0AAW2U410
A0AAW2U411
A0AAW2U412
A0AAW2U413
A0AAW2U414
A0AAW2U416
A0AAW2U418
A0AAW2U419
A0AAW2U420
A0AAW2U421
A0AAW2U422
A0AAW2U423
A0AAW2U424
A0AAW2U425
A0AAW2U426
A0AAW2U427
A0AAW2U428
A0AAW2U429
A0AAW2U430
A0AAW2U431
A0AAW2U432
A0AAW2U433
A0AAW2U434
A0AAW2U435
A0AAW2U436
A0AAW2U437
A0AAW2U438
A0AAW2U439
A0AAW2U440
A0AAW2U441
A0AAW2U442
A0AAW2U443
A0AAW2U444
A0AAW2U445
A0AAW2U446
A0AAW2U447
A0AAW2U448
A0AAW2U449
A0AAW2U450
A0AAW2U451
A0AAW2U452
A0AAW2U453
A0AAW2U454
A0AAW2U455
A0AAW2U456
A0AAW2U457
A0AAW2U458
A0AAW2U460
A0AAW2U461
A0AAW2U462
A0AAW2U463
A0AAW2U464
A0AAW2U465
A0AAW2U466
A0AAW2U468
A0AAW2U469
A0AAW2U470
A0AAW2U471
A0AAW2U472
A0AAW2U473
A0AAW2U474
A0AAW2U475
A0AAW2U476
A0AAW2U477
A0AAW2U478
A0AAW2U479
A0AAW2U480
A0AAW2U482
A0AAW2U483
A0AAW2U484
A0AAW2U485
A0AAW2U486
A0AAW2U487
A0AAW2U488
A0AAW2U489
A0AAW2U490
A0AAW2U491
A0AAW2U492
A0AAW2U493
A0AAW2U494
A0AAW2U495
A0AAW2U496
A0AAW2U497
A0AAW2U499
A0AAW2U4A0
A0AAW2U4A1
A0AAW2U4A2
A0AAW2U4A3
A0AAW2U4A4
A0AAW2U4A5
A0AAW2U4A6
A0AAW2U4A7
A0AAW2U4A8
A0AAW2U4A9
A0AAW2U4B0
A0AAW2U4B2
A0AAW2U4B3
A0AAW2U4B4
A0AAW2U4B5
A0AAW2U4B6
A0AAW2U4B7
A0AAW2U4B8
A0AAW2U4B9
A0AAW2U4C0
A0AAW2U4C1
A0AAW2U4C2
A0AAW2U4C3
A0AAW2U4C4
A0AAW2U4C5
A0AAW2U4C6
A0AAW2U4C7
A0AAW2U4C9
A0AAW2U4D0
A0AAW2U4D1
A0AAW2U4D2
A0AAW2U4D3
A0AAW2U4D4
A0AAW2U4D5
A0AAW2U4D6
A0AAW2U4D7
A0AAW2U4D8
A0AAW2U4D9
A0AAW2U4E0
A0AAW2U4E1
A0AAW2U4E2
A0AAW2U4E3
A0AAW2U4E5
A0AAW2U4E6
A0AAW2U4E7
A0AAW2U4E9
A0AAW2U4F0
A0AAW2U4F1
A0AAW2U4F2
A0AAW2U4F3
A0AAW2U4F4
A0AAW2U4F6
A0AAW2U4F7
A0AAW2U4F8
A0AAW2U4F9
A0AAW2U4G0
A0AAW2U4G1
A0AAW2U4G2
A0AAW2U4G3
A0AAW2U4G4
A0AAW2U4G5
A0AAW2U4G6
A0AAW2U4G7
A0AAW2U4G8
A0AAW2U4G9
A0AAW2U4H0
A0AAW2U4H1
A0AAW2U4H2
A0AAW2U4H3
A0AAW2U4H4
A0AAW2U4H5
A0AAW2U4H6
A0AAW2U4H8
A0AAW2U4H9
A0AAW2U4I0
A0AAW2U4I1
A0AAW2U4I2
A0AAW2U4I3
A0AAW2U4I4
A0AAW2U4I5
A0AAW2U4I6
A0AAW2U4I8
A0AAW2U4I9
A0AAW2U4J0
A0AAW2U4J1
A0AAW2U4J2
A0AAW2U4J3
A0AAW2U4J4
A0AAW2U4J5
A0AAW2U4J6
A0AAW2U4J8
A0AAW2U4J9
A0AAW2U4K0
A0AAW2U4K1
A0AAW2U4K2
A0AAW2U4K4
A0AAW2U4K5
A0AAW2U4K6
A0AAW2U4K7
A0AAW2U4K8
A0AAW2U4K9
A0AAW2U4L0
A0AAW2U4L1
A0AAW2U4L2
A0AAW2U4L3
A0AAW2U4L4
A0AAW2U4L5
A0AAW2U4L6
A0AAW2U4L7
A0AAW2U4L8
A0AAW2U4L9
A0AAW2U4M0
A0AAW2U4M1
A0AAW2U4M3
A0AAW2U4M4
A0AAW2U4M6
A0AAW2U4M7
A0AAW2U4M8
A0AAW2U4M9
A0AAW2U4N0
A0AAW2U4N1
A0AAW2U4N2
A0AAW2U4N3
A0AAW2U4N4
A0AAW2U4N5
A0AAW2U4N6
A0AAW2U4N7
A0AAW2U4N8
A0AAW2U4N9
A0AAW2U4P0
A0AAW2U4P1
A0AAW2U4P2
A0AAW2U4P3
A0AAW2U4P4
A0AAW2U4P5
A0AAW2U4P6
A0AAW2U4P7
A0AAW2U4P8
A0AAW2U4P9
A0AAW2U4Q1
A0AAW2U4Q2
A0AAW2U4Q3
A0AAW2U4Q4
A0AAW2U4Q5
A0AAW2U4Q6
A0AAW2U4Q7
A0AAW2U4Q8
A0AAW2U4Q9
A0AAW2U4R0
A0AAW2U4R1
A0AAW2U4R2
A0AAW2U4R3
A0AAW2U4R4
A0AAW2U4R5
A0AAW2U4R6
A0AAW2U4R7
A0AAW2U4R8
A0AAW2U4R9
A0AAW2U4S0
A0AAW2U4S2
A0AAW2U4S3
A0AAW2U4S4
A0AAW2U4S5
A0AAW2U4S6
A0AAW2U4S7
A0AAW2U4S8
A0AAW2U4T0
A0AAW2U4T1
A0AAW2U4T2
A0AAW2U4T3
A0AAW2U4T4
A0AAW2U4T5
A0AAW2U4T6
A0AAW2U4T7
A0AAW2U4T8
A0AAW2U4T9
A0AAW2U4U0
A0AAW2U4U1
A0AAW2U4U2
A0AAW2U4U3
A0AAW2U4U4
A0AAW2U4U5
A0AAW2U4U6
A0AAW2U4U7
A0AAW2U4U8
A0AAW2U4U9
A0AAW2U4V0
A0AAW2U4V1
A0AAW2U4V2
A0AAW2U4V4
A0AAW2U4V5
A0AAW2U4V6
A0AAW2U4V7
A0AAW2U4V8
A0AAW2U4V9
A0AAW2U4W0
A0AAW2U4W1
A0AAW2U4W3
A0AAW2U4W4
A0AAW2U4W5
A0AAW2U4W6
A0AAW2U4W7
A0AAW2U4W8
A0AAW2U4W9
A0AAW2U4X0
A0AAW2U4X1
A0AAW2U4X3
A0AAW2U4X4
A0AAW2U4X5
A0AAW2U4X6
A0AAW2U4X7
A0AAW2U4X8
A0AAW2U4X9
A0AAW2U4Y0
A0AAW2U4Y1
A0AAW2U4Y2
A0AAW2U4Y3
A0AAW2U4Y4
A0AAW2U4Y5
A0AAW2U4Y6
A0AAW2U4Y7
A0AAW2U4Y8
A0AAW2U4Y9
A0AAW2U4Z0
A0AAW2U4Z1
A0AAW2U4Z2
A0AAW2U4Z3
A0AAW2U4Z4
A0AAW2U4Z6
A0AAW2U4Z7
A0AAW2U4Z8
A0AAW2U4Z9
A0AAW2U500
A0AAW2U501
A0AAW2U502
A0AAW2U505
A0AAW2U506
A0AAW2U507
A0AAW2U508
A0AAW2U509
A0AAW2U510
A0AAW2U511
A0AAW2U512
A0AAW2U513
A0AAW2U515
A0AAW2U516
A0AAW2U517
A0AAW2U518
A0AAW2U519
A0AAW2U520
A0AAW2U521
A0AAW2U522
A0AAW2U523
A0AAW2U524
A0AAW2U525
A0AAW2U526
A0AAW2U527
A0AAW2U528
A0AAW2U529
A0AAW2U530
A0AAW2U532
A0AAW2U534
A0AAW2U536
A0AAW2U537
A0AAW2U538
A0AAW2U539
A0AAW2U540
A0AAW2U541
A0AAW2U542
A0AAW2U543
A0AAW2U544
A0AAW2U545
A0AAW2U546
A0AAW2U548
A0AAW2U549
A0AAW2U550
A0AAW2U551
A0AAW2U552
A0AAW2U553
A0AAW2U554
A0AAW2U555
A0AAW2U557
A0AAW2U558
A0AAW2U559
A0AAW2U560
A0AAW2U561
A0AAW2U562
A0AAW2U564
A0AAW2U565
A0AAW2U567
A0AAW2U568
A0AAW2U569
A0AAW2U570
A0AAW2U571
A0AAW2U572
A0AAW2U573
A0AAW2U574
A0AAW2U575
A0AAW2U576
A0AAW2U577
A0AAW2U578
A0AAW2U579
A0AAW2U580
A0AAW2U581
A0AAW2U582
A0AAW2U583
A0AAW2U584
A0AAW2U585
A0AAW2U586
A0AAW2U587
A0AAW2U589
A0AAW2U590
A0AAW2U591
A0AAW2U592
A0AAW2U593
A0AAW2U594
A0AAW2U595
A0AAW2U596
A0AAW2U597
A0AAW2U598
A0AAW2U599
A0AAW2U5A0
A0AAW2U5A1
A0AAW2U5A2
A0AAW2U5A3
A0AAW2U5A4
A0AAW2U5A6
A0AAW2U5A7
A0AAW2U5A8
A0AAW2U5A9
A0AAW2U5B0
A0AAW2U5B1
A0AAW2U5B2
A0AAW2U5B3
A0AAW2U5B4
A0AAW2U5B5
A0AAW2U5B6
A0AAW2U5B7
A0AAW2U5B8
A0AAW2U5B9
A0AAW2U5C0
A0AAW2U5C1
A0AAW2U5C2
A0AAW2U5C3
A0AAW2U5C4
A0AAW2U5C5
A0AAW2U5C6
A0AAW2U5C7
A0AAW2U5C8
A0AAW2U5C9
A0AAW2U5D0
A0AAW2U5D1
A0AAW2U5D2
A0AAW2U5D3
A0AAW2U5D4
A0AAW2U5D5
A0AAW2U5D6
A0AAW2U5D7
A0AAW2U5D8
A0AAW2U5D9
A0AAW2U5E0
A0AAW2U5E1
A0AAW2U5E2
A0AAW2U5E3
A0AAW2U5E4
A0AAW2U5E5
A0AAW2U5E6
A0AAW2U5E8
A0AAW2U5F0
A0AAW2U5F1
A0AAW2U5F3
A0AAW2U5F4
A0AAW2U5F5
A0AAW2U5F6
A0AAW2U5F7
A0AAW2U5F8
A0AAW2U5F9
A0AAW2U5G0
A0AAW2U5G1
A0AAW2U5G2
A0AAW2U5G4
A0AAW2U5G5
A0AAW2U5G6
A0AAW2U5G7
A0AAW2U5G8
A0AAW2U5G9
A0AAW2U5H0
A0AAW2U5H1
A0AAW2U5H2
A0AAW2U5H4
A0AAW2U5H5
A0AAW2U5H6
A0AAW2U5H7
A0AAW2U5H8
A0AAW2U5H9
A0AAW2U5I0
A0AAW2U5I1
A0AAW2U5I2
A0AAW2U5I3
A0AAW2U5I4
A0AAW2U5I5
A0AAW2U5I6
A0AAW2U5I8
A0AAW2U5I9
A0AAW2U5J0
A0AAW2U5J1
A0AAW2U5J2
A0AAW2U5J3
A0AAW2U5J7
A0AAW2U5J8
A0AAW2U5J9
A0AAW2U5K0
A0AAW2U5K1
A0AAW2U5K2
A0AAW2U5K3
A0AAW2U5K4
A0AAW2U5K5
A0AAW2U5K7
A0AAW2U5K8
A0AAW2U5K9
A0AAW2U5L0
A0AAW2U5L1
A0AAW2U5L2
A0AAW2U5L3
A0AAW2U5L4
A0AAW2U5L5
A0AAW2U5L6
A0AAW2U5L7
A0AAW2U5L8
A0AAW2U5L9
A0AAW2U5M0
A0AAW2U5M1
A0AAW2U5M2
A0AAW2U5M3
A0AAW2U5M4
A0AAW2U5M5
A0AAW2U5M6
A0AAW2U5M7
A0AAW2U5M8
A0AAW2U5M9
A0AAW2U5N0
A0AAW2U5N1
A0AAW2U5N2
A0AAW2U5N3
A0AAW2U5N4
A0AAW2U5N5
A0AAW2U5N6
A0AAW2U5N7
A0AAW2U5N9
A0AAW2U5P0
A0AAW2U5P1
A0AAW2U5P2
A0AAW2U5P3
A0AAW2U5P4
A0AAW2U5P5
A0AAW2U5P6
A0AAW2U5P7
A0AAW2U5P8
A0AAW2U5P9
A0AAW2U5Q0
A0AAW2U5Q1
A0AAW2U5Q2
A0AAW2U5Q3
A0AAW2U5Q4
A0AAW2U5Q5
A0AAW2U5Q6
A0AAW2U5Q7
A0AAW2U5Q8
A0AAW2U5Q9
A0AAW2U5R0
A0AAW2U5R2
A0AAW2U5R3
A0AAW2U5R4
A0AAW2U5R5
A0AAW2U5R6
A0AAW2U5R7
A0AAW2U5R8
A0AAW2U5R9
A0AAW2U5S0
A0AAW2U5S2
A0AAW2U5S3
A0AAW2U5S4
A0AAW2U5S5
A0AAW2U5S6
A0AAW2U5S7
A0AAW2U5S8
A0AAW2U5T0
A0AAW2U5T1
A0AAW2U5T2
A0AAW2U5T3
A0AAW2U5T4
A0AAW2U5T5
A0AAW2U5T6
A0AAW2U5T7
A0AAW2U5T8
A0AAW2U5T9
A0AAW2U5U0
A0AAW2U5U1
A0AAW2U5U2
A0AAW2U5U4
A0AAW2U5U5
A0AAW2U5U6
A0AAW2U5U7
A0AAW2U5U8
A0AAW2U5U9
A0AAW2U5V0
A0AAW2U5V1
A0AAW2U5V2
A0AAW2U5V3
A0AAW2U5V4
A0AAW2U5V6
A0AAW2U5V7
A0AAW2U5V8
A0AAW2U5V9
A0AAW2U5W0
A0AAW2U5W1
A0AAW2U5W2
A0AAW2U5W3
A0AAW2U5W4
A0AAW2U5W5
A0AAW2U5W6
A0AAW2U5W7
A0AAW2U5W8
A0AAW2U5W9
A0AAW2U5X0
A0AAW2U5X1
A0AAW2U5X3
A0AAW2U5X4
A0AAW2U5X6
A0AAW2U5X7
A0AAW2U5X8
A0AAW2U5X9
A0AAW2U5Y1
A0AAW2U5Y2
A0AAW2U5Y3
A0AAW2U5Y5
A0AAW2U5Y7
A0AAW2U5Y8
A0AAW2U5Y9
A0AAW2U5Z2
A0AAW2U5Z3
A0AAW2U5Z4
A0AAW2U5Z6
A0AAW2U5Z7
A0AAW2U5Z8
A0AAW2U5Z9
A0AAW2U600
A0AAW2U601
A0AAW2U603
A0AAW2U604
A0AAW2U605
A0AAW2U606
A0AAW2U607
A0AAW2U608
A0AAW2U609
A0AAW2U610
A0AAW2U611
A0AAW2U613
A0AAW2U614
A0AAW2U615
A0AAW2U616
A0AAW2U617
A0AAW2U618
A0AAW2U619
A0AAW2U621
A0AAW2U623
A0AAW2U624
A0AAW2U625
A0AAW2U626
A0AAW2U627
A0AAW2U628
A0AAW2U629
A0AAW2U630
A0AAW2U631
A0AAW2U633
A0AAW2U634
A0AAW2U635
A0AAW2U636
A0AAW2U637
A0AAW2U638
A0AAW2U639
A0AAW2U640
A0AAW2U641
A0AAW2U642
A0AAW2U643
A0AAW2U645
A0AAW2U646
A0AAW2U647
A0AAW2U648
A0AAW2U650
A0AAW2U651
A0AAW2U652
A0AAW2U653
A0AAW2U654
A0AAW2U656
A0AAW2U657
A0AAW2U658
A0AAW2U659
A0AAW2U660
A0AAW2U661
A0AAW2U662
A0AAW2U664
A0AAW2U665
A0AAW2U666
A0AAW2U667
A0AAW2U668
A0AAW2U670
A0AAW2U671
A0AAW2U672
A0AAW2U673
A0AAW2U674
A0AAW2U675
A0AAW2U676
A0AAW2U677
A0AAW2U678
A0AAW2U679
A0AAW2U680
A0AAW2U683
A0AAW2U684
A0AAW2U685
A0AAW2U686
A0AAW2U687
A0AAW2U688
A0AAW2U689
A0AAW2U690
A0AAW2U691
A0AAW2U692
A0AAW2U693
A0AAW2U694
A0AAW2U695
A0AAW2U697
A0AAW2U698
A0AAW2U699
A0AAW2U6A0
A0AAW2U6A1
A0AAW2U6A2
A0AAW2U6A3
A0AAW2U6A4
A0AAW2U6A5
A0AAW2U6A6
A0AAW2U6A7
A0AAW2U6A8
A0AAW2U6B0
A0AAW2U6B1
A0AAW2U6B2
A0AAW2U6B3
A0AAW2U6B4
A0AAW2U6B5
A0AAW2U6B6
A0AAW2U6B8
A0AAW2U6B9
A0AAW2U6C0
A0AAW2U6C2
A0AAW2U6C3
A0AAW2U6C4
A0AAW2U6C5
A0AAW2U6C6
A0AAW2U6C8
A0AAW2U6C9
A0AAW2U6D0
A0AAW2U6D1
A0AAW2U6D2
A0AAW2U6D3
A0AAW2U6D4
A0AAW2U6D6
A0AAW2U6D7
A0AAW2U6D8
A0AAW2U6E0
A0AAW2U6E2
A0AAW2U6E3
A0AAW2U6E4
A0AAW2U6E5
A0AAW2U6E6
A0AAW2U6E7
A0AAW2U6E8
A0AAW2U6E9
A0AAW2U6F0
A0AAW2U6F3
A0AAW2U6F4
A0AAW2U6F5
A0AAW2U6F6
A0AAW2U6F7
A0AAW2U6F8
A0AAW2U6F9
A0AAW2U6G1
A0AAW2U6G2
A0AAW2U6G3
A0AAW2U6G4
A0AAW2U6G5
A0AAW2U6G7
A0AAW2U6G8
A0AAW2U6H0
A0AAW2U6H1
A0AAW2U6H2
A0AAW2U6H3
A0AAW2U6H5
A0AAW2U6H6
A0AAW2U6H7
A0AAW2U6H8
A0AAW2U6H9
A0AAW2U6I2
A0AAW2U6I4
A0AAW2U6I6
A0AAW2U6I7
A0AAW2U6I8
A0AAW2U6I9
A0AAW2U6J0
A0AAW2U6J1
A0AAW2U6J2
A0AAW2U6J3
A0AAW2U6J4
A0AAW2U6J5
A0AAW2U6J6
A0AAW2U6J8
A0AAW2U6J9
A0AAW2U6K0
A0AAW2U6K1
A0AAW2U6K2
A0AAW2U6K3
A0AAW2U6K4
A0AAW2U6K5
A0AAW2U6K6
A0AAW2U6K7
A0AAW2U6K8
A0AAW2U6L0
A0AAW2U6L1
A0AAW2U6L2
A0AAW2U6L4
A0AAW2U6L5
A0AAW2U6L6
A0AAW2U6L7
A0AAW2U6L8
A0AAW2U6L9
A0AAW2U6M0
A0AAW2U6M2
A0AAW2U6M3
A0AAW2U6M4
A0AAW2U6M5
A0AAW2U6M6
A0AAW2U6M8
A0AAW2U6N0
A0AAW2U6N1
A0AAW2U6N2
A0AAW2U6N3
A0AAW2U6N4
A0AAW2U6N5
A0AAW2U6N6
A0AAW2U6N7
A0AAW2U6N8
A0AAW2U6N9
A0AAW2U6P1
A0AAW2U6P4
A0AAW2U6P5
A0AAW2U6P6
A0AAW2U6P7
A0AAW2U6P8
A0AAW2U6P9
A0AAW2U6Q0
A0AAW2U6Q1
A0AAW2U6Q2
A0AAW2U6Q3
A0AAW2U6Q5
A0AAW2U6Q6
A0AAW2U6Q8
A0AAW2U6Q9
A0AAW2U6R0
A0AAW2U6R1
A0AAW2U6R2
A0AAW2U6R3
A0AAW2U6R4
A0AAW2U6R5
A0AAW2U6R6
A0AAW2U6R7
A0AAW2U6S0
A0AAW2U6S1
A0AAW2U6S2
A0AAW2U6S3
A0AAW2U6S4
A0AAW2U6S5
A0AAW2U6S6
A0AAW2U6S7
A0AAW2U6S8
A0AAW2U6S9
A0AAW2U6T0
A0AAW2U6T1
A0AAW2U6T2
A0AAW2U6T3
A0AAW2U6T4
A0AAW2U6T5
A0AAW2U6T7
A0AAW2U6T8
A0AAW2U6U1
A0AAW2U6U2
A0AAW2U6U3
A0AAW2U6U4
A0AAW2U6U5
A0AAW2U6U6
A0AAW2U6U7
A0AAW2U6U8
A0AAW2U6V0
A0AAW2U6V1
A0AAW2U6V2
A0AAW2U6V3
A0AAW2U6V5
A0AAW2U6V6
A0AAW2U6V8
A0AAW2U6W0
A0AAW2U6W1
A0AAW2U6W2
A0AAW2U6W3
A0AAW2U6W4
A0AAW2U6W5
A0AAW2U6W6
A0AAW2U6W7
A0AAW2U6W9
A0AAW2U6X0
A0AAW2U6X1
A0AAW2U6X3
A0AAW2U6X4
A0AAW2U6X5
A0AAW2U6X6
A0AAW2U6X8
A0AAW2U6X9
A0AAW2U6Y0
A0AAW2U6Y1
A0AAW2U6Y3
A0AAW2U6Y4
A0AAW2U6Y5
A0AAW2U6Y7
A0AAW2U6Y8
A0AAW2U6Z1
A0AAW2U6Z2
A0AAW2U6Z3
A0AAW2U6Z4
A0AAW2U6Z7
A0AAW2U6Z8
A0AAW2U6Z9
A0AAW2U700
A0AAW2U701
A0AAW2U702
A0AAW2U703
A0AAW2U704
A0AAW2U705
A0AAW2U706
A0AAW2U707
A0AAW2U708
A0AAW2U709
A0AAW2U710
A0AAW2U711
A0AAW2U712
A0AAW2U713
A0AAW2U714
A0AAW2U715
A0AAW2U716
A0AAW2U717
A0AAW2U718
A0AAW2U719
A0AAW2U720
A0AAW2U721
A0AAW2U723
A0AAW2U724
A0AAW2U726
A0AAW2U727
A0AAW2U728
A0AAW2U729
A0AAW2U730
A0AAW2U732
A0AAW2U733
A0AAW2U734
A0AAW2U735
A0AAW2U736
A0AAW2U737
A0AAW2U738
A0AAW2U739
A0AAW2U741
A0AAW2U743
A0AAW2U747
A0AAW2U748
A0AAW2U749
A0AAW2U750
A0AAW2U751
A0AAW2U752
A0AAW2U753
A0AAW2U754
A0AAW2U755
A0AAW2U757
A0AAW2U758
A0AAW2U759
A0AAW2U760
A0AAW2U761
A0AAW2U762
A0AAW2U763
A0AAW2U764
A0AAW2U765
A0AAW2U766
A0AAW2U768
A0AAW2U771
A0AAW2U772
A0AAW2U773
A0AAW2U774
A0AAW2U775
A0AAW2U776
A0AAW2U777
A0AAW2U778
A0AAW2U779
A0AAW2U780
A0AAW2U781
A0AAW2U782
A0AAW2U783
A0AAW2U784
A0AAW2U786
A0AAW2U787
A0AAW2U788
A0AAW2U789
A0AAW2U790
A0AAW2U792
A0AAW2U793
A0AAW2U794
A0AAW2U795
A0AAW2U796
A0AAW2U797
A0AAW2U798
A0AAW2U799
A0AAW2U7A0
A0AAW2U7A1
A0AAW2U7A2
A0AAW2U7A3
A0AAW2U7A4
A0AAW2U7A5
A0AAW2U7A6
A0AAW2U7A7
A0AAW2U7A8
A0AAW2U7A9
A0AAW2U7B0
A0AAW2U7B1
A0AAW2U7B2
A0AAW2U7B3
A0AAW2U7B4
A0AAW2U7B5
A0AAW2U7B6
A0AAW2U7B7
A0AAW2U7B8
A0AAW2U7B9
A0AAW2U7C0
A0AAW2U7C1
A0AAW2U7C2
A0AAW2U7C3
A0AAW2U7C5
A0AAW2U7C6
A0AAW2U7C7
A0AAW2U7C8
A0AAW2U7D0
A0AAW2U7D1
A0AAW2U7D2
A0AAW2U7D4
A0AAW2U7D5
A0AAW2U7D6
A0AAW2U7D7
A0AAW2U7D8
A0AAW2U7D9
A0AAW2U7E1
A0AAW2U7E2
A0AAW2U7E3
A0AAW2U7E5
A0AAW2U7E6
A0AAW2U7E7
A0AAW2U7E8
A0AAW2U7E9
A0AAW2U7F0
A0AAW2U7F1
A0AAW2U7F2
A0AAW2U7F3
A0AAW2U7F4
A0AAW2U7F5
A0AAW2U7F6
A0AAW2U7F7
A0AAW2U7F8
A0AAW2U7F9
A0AAW2U7G0
A0AAW2U7G1
A0AAW2U7G2
A0AAW2U7G3
A0AAW2U7G4
A0AAW2U7G5
A0AAW2U7G6
A0AAW2U7G8
A0AAW2U7G9
A0AAW2U7H0
A0AAW2U7H2
A0AAW2U7H3
A0AAW2U7H4
A0AAW2U7H6
A0AAW2U7H7
A0AAW2U7H8
A0AAW2U7H9
A0AAW2U7I0
A0AAW2U7I1
A0AAW2U7I2
A0AAW2U7I3
A0AAW2U7I4
A0AAW2U7I6
A0AAW2U7I7
A0AAW2U7I8
A0AAW2U7I9
A0AAW2U7J0
A0AAW2U7J1
A0AAW2U7J3
A0AAW2U7J5
A0AAW2U7J6
A0AAW2U7J7
A0AAW2U7J8
A0AAW2U7J9
A0AAW2U7K0
A0AAW2U7K1
A0AAW2U7K2
A0AAW2U7K3
A0AAW2U7K5
A0AAW2U7K6
A0AAW2U7K8
A0AAW2U7K9
A0AAW2U7L1
A0AAW2U7L2
A0AAW2U7L3
A0AAW2U7L4
A0AAW2U7L6
A0AAW2U7L7
A0AAW2U7L8
A0AAW2U7L9
A0AAW2U7M0
A0AAW2U7M1
A0AAW2U7M2
A0AAW2U7M3
A0AAW2U7M4
A0AAW2U7M6
A0AAW2U7M8
A0AAW2U7M9
A0AAW2U7N0
A0AAW2U7N1
A0AAW2U7N3
A0AAW2U7N6
A0AAW2U7N7
A0AAW2U7N8
A0AAW2U7N9
A0AAW2U7P0
A0AAW2U7P1
A0AAW2U7P2
A0AAW2U7P3
A0AAW2U7P4
A0AAW2U7P5
A0AAW2U7P7
A0AAW2U7P8
A0AAW2U7P9
A0AAW2U7Q0
A0AAW2U7Q1
A0AAW2U7Q2
A0AAW2U7Q3
A0AAW2U7Q4
A0AAW2U7Q5
A0AAW2U7Q6
A0AAW2U7Q8
A0AAW2U7Q9
A0AAW2U7R0
A0AAW2U7R3
A0AAW2U7R4
A0AAW2U7R5
A0AAW2U7R6
A0AAW2U7R7
A0AAW2U7R8
A0AAW2U7S0
A0AAW2U7S1
A0AAW2U7S2
A0AAW2U7S3
A0AAW2U7S4
A0AAW2U7S5
A0AAW2U7S6
A0AAW2U7S7
A0AAW2U7S8
A0AAW2U7T0
A0AAW2U7T1
A0AAW2U7T2
A0AAW2U7T3
A0AAW2U7T4
A0AAW2U7T5
A0AAW2U7T6
A0AAW2U7T8
A0AAW2U7T9
A0AAW2U7U1
A0AAW2U7U2
A0AAW2U7U3
A0AAW2U7U5
A0AAW2U7U6
A0AAW2U7U7
A0AAW2U7U8
A0AAW2U7U9
A0AAW2U7V1
A0AAW2U7V2
A0AAW2U7V3
A0AAW2U7V4
A0AAW2U7V5
A0AAW2U7V6
A0AAW2U7V7
A0AAW2U7V8
A0AAW2U7V9
A0AAW2U7W1
A0AAW2U7W2
A0AAW2U7W4
A0AAW2U7W5
A0AAW2U7W6
A0AAW2U7W7
A0AAW2U7W8
A0AAW2U7W9
A0AAW2U7X0
A0AAW2U7X1
A0AAW2U7X2
A0AAW2U7X3
A0AAW2U7X4
A0AAW2U7X5
A0AAW2U7X6
A0AAW2U7X7
A0AAW2U7X8
A0AAW2U7X9
A0AAW2U7Y0
A0AAW2U7Y1
A0AAW2U7Y2
A0AAW2U7Y3
A0AAW2U7Y4
A0AAW2U7Y5
A0AAW2U7Y6
A0AAW2U7Y8
A0AAW2U7Y9
A0AAW2U7Z0
A0AAW2U7Z1
A0AAW2U7Z4
A0AAW2U7Z5
A0AAW2U7Z6
A0AAW2U7Z7
A0AAW2U7Z8
A0AAW2U7Z9
A0AAW2U800
A0AAW2U801
A0AAW2U802
A0AAW2U804
A0AAW2U805
A0AAW2U806
A0AAW2U807
A0AAW2U808
A0AAW2U810
A0AAW2U811
A0AAW2U812
A0AAW2U813
A0AAW2U814
A0AAW2U815
A0AAW2U816
A0AAW2U817
A0AAW2U818
A0AAW2U819
A0AAW2U820
A0AAW2U821
A0AAW2U822
A0AAW2U823
A0AAW2U824
A0AAW2U825
A0AAW2U826
A0AAW2U827
A0AAW2U829
A0AAW2U830
A0AAW2U831
A0AAW2U832
A0AAW2U833
A0AAW2U834
A0AAW2U835
A0AAW2U836
A0AAW2U837
A0AAW2U839
A0AAW2U840
A0AAW2U841
A0AAW2U842
A0AAW2U843
A0AAW2U844
A0AAW2U845
A0AAW2U846
A0AAW2U847
A0AAW2U848
A0AAW2U849
A0AAW2U850
A0AAW2U851
A0AAW2U852
A0AAW2U853
A0AAW2U854
A0AAW2U855
A0AAW2U856
A0AAW2U857
A0AAW2U859
A0AAW2U860
A0AAW2U861
A0AAW2U862
A0AAW2U863
A0AAW2U864
A0AAW2U865
A0AAW2U866
A0AAW2U867
A0AAW2U868
A0AAW2U869
A0AAW2U870
A0AAW2U871
A0AAW2U872
A0AAW2U873
A0AAW2U874
A0AAW2U876
A0AAW2U877
A0AAW2U878
A0AAW2U879
A0AAW2U880
A0AAW2U881
A0AAW2U882
A0AAW2U883
A0AAW2U884
A0AAW2U885
A0AAW2U886
A0AAW2U887
A0AAW2U888
A0AAW2U889
A0AAW2U890
A0AAW2U891
A0AAW2U892
A0AAW2U893
A0AAW2U894
A0AAW2U895
A0AAW2U896
A0AAW2U897
A0AAW2U898
A0AAW2U899
A0AAW2U8A0
A0AAW2U8A2
A0AAW2U8A3
A0AAW2U8A5
A0AAW2U8A6
A0AAW2U8A8
A0AAW2U8A9
A0AAW2U8B0
A0AAW2U8B1
A0AAW2U8B2
A0AAW2U8B3
A0AAW2U8B4
A0AAW2U8B5
A0AAW2U8B6
A0AAW2U8B7
A0AAW2U8B8
A0AAW2U8B9
A0AAW2U8C0
A0AAW2U8C2
A0AAW2U8C3
A0AAW2U8C4
A0AAW2U8C5
A0AAW2U8C6
A0AAW2U8C7
A0AAW2U8C8
A0AAW2U8C9
A0AAW2U8D0
A0AAW2U8D1
A0AAW2U8D3
A0AAW2U8D4
A0AAW2U8D5
A0AAW2U8D6
A0AAW2U8D7
A0AAW2U8D8
A0AAW2U8D9
A0AAW2U8E1
A0AAW2U8E2
A0AAW2U8E3
A0AAW2U8E4
A0AAW2U8E5
A0AAW2U8E7
A0AAW2U8E8
A0AAW2U8E9
A0AAW2U8F0
A0AAW2U8F1
A0AAW2U8F2
A0AAW2U8F3
A0AAW2U8F4
A0AAW2U8F5
A0AAW2U8F6
A0AAW2U8F7
A0AAW2U8F9
A0AAW2U8G0
A0AAW2U8G1
A0AAW2U8G2
A0AAW2U8G3
A0AAW2U8G4
A0AAW2U8G5
A0AAW2U8G6
A0AAW2U8G7
A0AAW2U8G8
A0AAW2U8G9
A0AAW2U8H0
A0AAW2U8H1
A0AAW2U8H2
A0AAW2U8H3
A0AAW2U8H4
A0AAW2U8H6
A0AAW2U8H7
A0AAW2U8H8
A0AAW2U8H9
A0AAW2U8I0
A0AAW2U8I1
A0AAW2U8I2
A0AAW2U8I3
A0AAW2U8I4
A0AAW2U8I5
A0AAW2U8I6
A0AAW2U8I7
A0AAW2U8I8
A0AAW2U8I9
A0AAW2U8J0
A0AAW2U8J1
A0AAW2U8J2
A0AAW2U8J4
A0AAW2U8J5
A0AAW2U8J6
A0AAW2U8J7
A0AAW2U8J8
A0AAW2U8J9
A0AAW2U8K0
A0AAW2U8K1
A0AAW2U8K2
A0AAW2U8K3
A0AAW2U8K5
A0AAW2U8K6
A0AAW2U8K7
A0AAW2U8K8
A0AAW2U8K9
A0AAW2U8L0
A0AAW2U8L1
A0AAW2U8L2
A0AAW2U8L3
A0AAW2U8L4
A0AAW2U8L5
A0AAW2U8L6
A0AAW2U8L7
A0AAW2U8L8
A0AAW2U8L9
A0AAW2U8M0
A0AAW2U8M1
A0AAW2U8M2
A0AAW2U8M3
A0AAW2U8M4
A0AAW2U8M5
A0AAW2U8M6
A0AAW2U8M7
A0AAW2U8M8
A0AAW2U8M9
A0AAW2U8N0
A0AAW2U8N1
A0AAW2U8N3
A0AAW2U8N4
A0AAW2U8N5
A0AAW2U8N6
A0AAW2U8N7
A0AAW2U8N8
A0AAW2U8N9
A0AAW2U8P0
A0AAW2U8P1
A0AAW2U8P2
A0AAW2U8P4
A0AAW2U8P5
A0AAW2U8P6
A0AAW2U8P7
A0AAW2U8P8
A0AAW2U8P9
A0AAW2U8Q0
A0AAW2U8Q1
A0AAW2U8Q2
A0AAW2U8Q3
A0AAW2U8Q5
A0AAW2U8Q6
A0AAW2U8Q7
A0AAW2U8Q8
A0AAW2U8Q9
A0AAW2U8R0
A0AAW2U8R1
A0AAW2U8R2
A0AAW2U8R3
A0AAW2U8R4
A0AAW2U8R5
A0AAW2U8R6
A0AAW2U8R7
A0AAW2U8R9
A0AAW2U8S0
A0AAW2U8S1
A0AAW2U8S2
A0AAW2U8S3
A0AAW2U8S4
A0AAW2U8S5
A0AAW2U8S7
A0AAW2U8S8
A0AAW2U8T0
A0AAW2U8T1
A0AAW2U8T2
A0AAW2U8T3
A0AAW2U8T4
A0AAW2U8T5
A0AAW2U8T7
A0AAW2U8T8
A0AAW2U8T9
A0AAW2U8U0
A0AAW2U8U1
A0AAW2U8U2
A0AAW2U8U3
A0AAW2U8U4
A0AAW2U8U5
A0AAW2U8U6
A0AAW2U8U7
A0AAW2U8U8
A0AAW2U8U9
A0AAW2U8V0
A0AAW2U8V1
A0AAW2U8V2
A0AAW2U8V3
A0AAW2U8V4
A0AAW2U8V5
A0AAW2U8V7
A0AAW2U8V8
A0AAW2U8V9
A0AAW2U8W0
A0AAW2U8W1
A0AAW2U8W2
A0AAW2U8W3
A0AAW2U8W4
A0AAW2U8W5
A0AAW2U8W6
A0AAW2U8W7
A0AAW2U8W8
A0AAW2U8W9
A0AAW2U8X0
A0AAW2U8X1
A0AAW2U8X2
A0AAW2U8X3
A0AAW2U8X4
A0AAW2U8X5
A0AAW2U8X6
A0AAW2U8X7
A0AAW2U8X8
A0AAW2U8X9
A0AAW2U8Y0
A0AAW2U8Y2
A0AAW2U8Y3
A0AAW2U8Y4
A0AAW2U8Y5
A0AAW2U8Y6
A0AAW2U8Y7
A0AAW2U8Y8
A0AAW2U8Y9
A0AAW2U8Z0
A0AAW2U8Z1
A0AAW2U8Z2
A0AAW2U8Z3
A0AAW2U8Z6
A0AAW2U8Z8
A0AAW2U8Z9
A0AAW2U900
A0AAW2U901
A0AAW2U902
A0AAW2U903
A0AAW2U904
A0AAW2U905
A0AAW2U906
A0AAW2U907
A0AAW2U908
A0AAW2U910
A0AAW2U911
A0AAW2U912
A0AAW2U913
A0AAW2U914
A0AAW2U915
A0AAW2U916
A0AAW2U917
A0AAW2U918
A0AAW2U919
A0AAW2U920
A0AAW2U921
A0AAW2U922
A0AAW2U923
A0AAW2U924
A0AAW2U925
A0AAW2U926
A0AAW2U927
A0AAW2U928
A0AAW2U929
A0AAW2U930
A0AAW2U931
A0AAW2U932
A0AAW2U933
A0AAW2U934
A0AAW2U935
A0AAW2U936
A0AAW2U937
A0AAW2U938
A0AAW2U939
A0AAW2U940
A0AAW2U942
A0AAW2U943
A0AAW2U944
A0AAW2U945
A0AAW2U947
A0AAW2U948
A0AAW2U949
A0AAW2U950
A0AAW2U952
A0AAW2U953
A0AAW2U954
A0AAW2U957
A0AAW2U958
A0AAW2U959
A0AAW2U960
A0AAW2U961
A0AAW2U962
A0AAW2U963
A0AAW2U964
A0AAW2U965
A0AAW2U966
A0AAW2U967
A0AAW2U968
A0AAW2U969
A0AAW2U970
A0AAW2U971
A0AAW2U972
A0AAW2U974
A0AAW2U975
A0AAW2U976
A0AAW2U978
A0AAW2U979
A0AAW2U980
A0AAW2U981
A0AAW2U982
A0AAW2U984
A0AAW2U986
A0AAW2U987
A0AAW2U988
A0AAW2U989
A0AAW2U990
A0AAW2U991
A0AAW2U993
A0AAW2U994
A0AAW2U995
A0AAW2U996
A0AAW2U997
A0AAW2U998
A0AAW2U999
A0AAW2U9A0
A0AAW2U9A2
A0AAW2U9A3
A0AAW2U9A4
A0AAW2U9A5
A0AAW2U9A6
A0AAW2U9A7
A0AAW2U9A8
A0AAW2U9A9
A0AAW2U9B0
A0AAW2U9B1
A0AAW2U9B3
A0AAW2U9B5
A0AAW2U9B6
A0AAW2U9B7
A0AAW2U9B8
A0AAW2U9B9
A0AAW2U9C0
A0AAW2U9C1
A0AAW2U9C2
A0AAW2U9C3
A0AAW2U9C4
A0AAW2U9C5
A0AAW2U9C6
A0AAW2U9C7
A0AAW2U9C8
A0AAW2U9C9
A0AAW2U9D0
A0AAW2U9D1
A0AAW2U9D2
A0AAW2U9D3
A0AAW2U9D4
A0AAW2U9D6
A0AAW2U9D7
A0AAW2U9D8
A0AAW2U9E0
A0AAW2U9E1
A0AAW2U9E2
A0AAW2U9E3
A0AAW2U9E4
A0AAW2U9E5
A0AAW2U9E7
A0AAW2U9E8
A0AAW2U9E9
A0AAW2U9F3
A0AAW2U9F4
A0AAW2U9F5
A0AAW2U9F6
A0AAW2U9F7
A0AAW2U9F8
A0AAW2U9G0
A0AAW2U9G1
A0AAW2U9G3
A0AAW2U9G4
A0AAW2U9G8
A0AAW2U9G9
A0AAW2U9H1
A0AAW2U9H2
A0AAW2U9H3
A0AAW2U9H4
A0AAW2U9H6
A0AAW2U9H7
A0AAW2U9H8
A0AAW2U9H9
A0AAW2U9I0
A0AAW2U9I1
A0AAW2U9I2
A0AAW2U9I3
A0AAW2U9I4
A0AAW2U9I5
A0AAW2U9I6
A0AAW2U9I8
A0AAW2U9I9
A0AAW2U9J0
A0AAW2U9J1
A0AAW2U9J2
A0AAW2U9J3
A0AAW2U9J4
A0AAW2U9J6
A0AAW2U9J7
A0AAW2U9J8
A0AAW2U9J9
A0AAW2U9K0
A0AAW2U9K1
A0AAW2U9K2
A0AAW2U9K3
A0AAW2U9K4
A0AAW2U9K5
A0AAW2U9K6
A0AAW2U9K7
A0AAW2U9K8
A0AAW2U9K9
A0AAW2U9L0
A0AAW2U9L1
A0AAW2U9L2
A0AAW2U9L4
A0AAW2U9L5
A0AAW2U9L7
A0AAW2U9L8
A0AAW2U9L9
A0AAW2U9M0
A0AAW2U9M1
A0AAW2U9M2
A0AAW2U9M3
A0AAW2U9M4
A0AAW2U9M5
A0AAW2U9M6
A0AAW2U9M7
A0AAW2U9M8
A0AAW2U9M9
A0AAW2U9N0
A0AAW2U9N1
A0AAW2U9N2
A0AAW2U9N3
A0AAW2U9N6
A0AAW2U9N7
A0AAW2U9N8
A0AAW2U9N9
A0AAW2U9P0
A0AAW2U9P1
A0AAW2U9P2
A0AAW2U9P3
A0AAW2U9P4
A0AAW2U9P5
A0AAW2U9P6
A0AAW2U9P7
A0AAW2U9P8
A0AAW2U9P9
A0AAW2U9Q0
A0AAW2U9Q1
A0AAW2U9Q2
A0AAW2U9Q3
A0AAW2U9Q4
A0AAW2U9Q6
A0AAW2U9Q7
A0AAW2U9Q8
A0AAW2U9R0
A0AAW2U9R1
A0AAW2U9R2
A0AAW2U9R3
A0AAW2U9R4
A0AAW2U9R5
A0AAW2U9R6
A0AAW2U9R8
A0AAW2U9R9
A0AAW2U9S0
A0AAW2U9S1
A0AAW2U9S2
A0AAW2U9S4
A0AAW2U9S5
A0AAW2U9S6
A0AAW2U9S7
A0AAW2U9S8
A0AAW2U9S9
A0AAW2U9T0
A0AAW2U9T1
A0AAW2U9T2
A0AAW2U9T3
A0AAW2U9T4
A0AAW2U9T5
A0AAW2U9T6
A0AAW2U9T7
A0AAW2U9T9
A0AAW2U9U0
A0AAW2U9U2
A0AAW2U9U3
A0AAW2U9U4
A0AAW2U9U5
A0AAW2U9U6
A0AAW2U9U7
A0AAW2U9U8
A0AAW2U9U9
A0AAW2U9V0
A0AAW2U9V1
A0AAW2U9V2
A0AAW2U9V3
A0AAW2U9V4
A0AAW2U9V5
A0AAW2U9V6
A0AAW2U9V7
A0AAW2U9V8
A0AAW2U9W0
A0AAW2U9W1
A0AAW2U9W2
A0AAW2U9W3
A0AAW2U9W4
A0AAW2U9W5
A0AAW2U9W7
A0AAW2U9W8
A0AAW2U9W9
A0AAW2U9X0
A0AAW2U9X1
A0AAW2U9X2
A0AAW2U9X3
A0AAW2U9X4
A0AAW2U9X5
A0AAW2U9X6
A0AAW2U9X7
A0AAW2U9X8
A0AAW2U9X9
A0AAW2U9Y0
A0AAW2U9Y1
A0AAW2U9Y2
A0AAW2U9Y4
A0AAW2U9Y5
A0AAW2U9Y7
A0AAW2U9Y8
A0AAW2U9Y9
A0AAW2U9Z0
A0AAW2U9Z1
A0AAW2U9Z2
A0AAW2U9Z3
A0AAW2U9Z4
A0AAW2U9Z5
A0AAW2U9Z6
A0AAW2U9Z7
A0AAW2UA00
A0AAW2UA01
A0AAW2UA02
A0AAW2UA03
A0AAW2UA04
A0AAW2UA05
A0AAW2UA06
A0AAW2UA07
A0AAW2UA08
A0AAW2UA09
A0AAW2UA10
A0AAW2UA11
A0AAW2UA13
A0AAW2UA15
A0AAW2UA16
A0AAW2UA17
A0AAW2UA18
A0AAW2UA19
A0AAW2UA20
A0AAW2UA21
A0AAW2UA22
A0AAW2UA23
A0AAW2UA24
A0AAW2UA25
A0AAW2UA26
A0AAW2UA27
A0AAW2UA28
A0AAW2UA29
A0AAW2UA30
A0AAW2UA31
A0AAW2UA32
A0AAW2UA33
A0AAW2UA34
A0AAW2UA35
A0AAW2UA36
A0AAW2UA37
A0AAW2UA38
A0AAW2UA39
A0AAW2UA40
A0AAW2UA41
A0AAW2UA42
A0AAW2UA43
A0AAW2UA44
A0AAW2UA45
A0AAW2UA47
A0AAW2UA48
A0AAW2UA49
A0AAW2UA50
A0AAW2UA51
A0AAW2UA52
A0AAW2UA53
A0AAW2UA56
A0AAW2UA57
A0AAW2UA58
A0AAW2UA59
A0AAW2UA60
A0AAW2UA61
A0AAW2UA62
A0AAW2UA63
A0AAW2UA64
A0AAW2UA65
A0AAW2UA66
A0AAW2UA67
A0AAW2UA68
A0AAW2UA69
A0AAW2UA71
A0AAW2UA72
A0AAW2UA73
A0AAW2UA74
A0AAW2UA75
A0AAW2UA76
A0AAW2UA77
A0AAW2UA78
A0AAW2UA79
A0AAW2UA81
A0AAW2UA82
A0AAW2UA83
A0AAW2UA84
A0AAW2UA85
A0AAW2UA86
A0AAW2UA87
A0AAW2UA88
A0AAW2UA89
A0AAW2UA90
A0AAW2UA91
A0AAW2UA92
A0AAW2UA93
A0AAW2UA94
A0AAW2UA95
A0AAW2UA96
A0AAW2UA97
A0AAW2UA98
A0AAW2UA99
A0AAW2UAA0
A0AAW2UAA1
A0AAW2UAA2
A0AAW2UAA3
A0AAW2UAA4
A0AAW2UAA5
A0AAW2UAA6
A0AAW2UAA7
A0AAW2UAA8
A0AAW2UAA9
A0AAW2UAB0
A0AAW2UAB1
A0AAW2UAB2
A0AAW2UAB3
A0AAW2UAB4
A0AAW2UAB5
A0AAW2UAB6
A0AAW2UAB7
A0AAW2UAB8
A0AAW2UAB9
A0AAW2UAC0
A0AAW2UAC1
A0AAW2UAC2
A0AAW2UAC3
A0AAW2UAC4
A0AAW2UAC5
A0AAW2UAC6
A0AAW2UAC7
A0AAW2UAC9
A0AAW2UAD0
A0AAW2UAD1
A0AAW2UAD2
A0AAW2UAD3
A0AAW2UAD5
A0AAW2UAD6
A0AAW2UAD7
A0AAW2UAD8
A0AAW2UAD9
A0AAW2UAE2
A0AAW2UAE3
A0AAW2UAE4
A0AAW2UAE5
A0AAW2UAE6
A0AAW2UAE7
A0AAW2UAE9
A0AAW2UAF0
A0AAW2UAF1
A0AAW2UAF2
A0AAW2UAF3
A0AAW2UAF4
A0AAW2UAF5
A0AAW2UAF6
A0AAW2UAF7
A0AAW2UAF8
A0AAW2UAF9
A0AAW2UAG0
A0AAW2UAG1
A0AAW2UAG2
A0AAW2UAG3
A0AAW2UAG4
A0AAW2UAG5
A0AAW2UAG6
A0AAW2UAG7
A0AAW2UAG8
A0AAW2UAG9
A0AAW2UAH0
A0AAW2UAH1
A0AAW2UAH2
A0AAW2UAH3
A0AAW2UAH4
A0AAW2UAH5
A0AAW2UAH7
A0AAW2UAH8
A0AAW2UAH9
A0AAW2UAI0
A0AAW2UAI1
A0AAW2UAI2
A0AAW2UAI3
A0AAW2UAI5
A0AAW2UAI6
A0AAW2UAI7
A0AAW2UAI8
A0AAW2UAI9
A0AAW2UAJ0
A0AAW2UAJ1
A0AAW2UAJ2
A0AAW2UAJ3
A0AAW2UAJ4
A0AAW2UAJ6
A0AAW2UAJ7
A0AAW2UAJ8
A0AAW2UAJ9
A0AAW2UAK0
A0AAW2UAK1
A0AAW2UAK3
A0AAW2UAK4
A0AAW2UAK5
A0AAW2UAK6
A0AAW2UAK7
A0AAW2UAK8
A0AAW2UAK9
A0AAW2UAL1
A0AAW2UAL2
A0AAW2UAL3
A0AAW2UAL4
A0AAW2UAL6
A0AAW2UAL7
A0AAW2UAL9
A0AAW2UAM0
A0AAW2UAM1
A0AAW2UAM2
A0AAW2UAM3
A0AAW2UAM4
A0AAW2UAM5
A0AAW2UAM6
A0AAW2UAM7
A0AAW2UAN0
A0AAW2UAN1
A0AAW2UAN2
A0AAW2UAN3
A0AAW2UAN5
A0AAW2UAN6
A0AAW2UAN7
A0AAW2UAN8
A0AAW2UAN9
A0AAW2UAP0
A0AAW2UAP1
A0AAW2UAP2
A0AAW2UAP3
A0AAW2UAP4
A0AAW2UAP5
A0AAW2UAP6
A0AAW2UAP7
A0AAW2UAP8
A0AAW2UAP9
A0AAW2UAQ0
A0AAW2UAQ1
A0AAW2UAQ2
A0AAW2UAQ4
A0AAW2UAQ5
A0AAW2UAQ6
A0AAW2UAQ7
A0AAW2UAQ9
A0AAW2UAR0
A0AAW2UAR1
A0AAW2UAR2
A0AAW2UAR3
A0AAW2UAR4
A0AAW2UAR5
A0AAW2UAR6
A0AAW2UAR7
A0AAW2UAR8
A0AAW2UAS0
A0AAW2UAS1
A0AAW2UAS2
A0AAW2UAS3
A0AAW2UAS4
A0AAW2UAS5
A0AAW2UAS7
A0AAW2UAS8
A0AAW2UAS9
A0AAW2UAT1
A0AAW2UAT2
A0AAW2UAT3
A0AAW2UAT5
A0AAW2UAT6
A0AAW2UAT7
A0AAW2UAT8
A0AAW2UAT9
A0AAW2UAU0
A0AAW2UAU2
A0AAW2UAU3
A0AAW2UAU4
A0AAW2UAU5
A0AAW2UAU6
A0AAW2UAU7
A0AAW2UAU8
A0AAW2UAU9
A0AAW2UAV0
A0AAW2UAV2
A0AAW2UAV3
A0AAW2UAV5
A0AAW2UAV6
A0AAW2UAV7
A0AAW2UAV8
A0AAW2UAV9
A0AAW2UAW0
A0AAW2UAW1
A0AAW2UAW2
A0AAW2UAW5
A0AAW2UAW6
A0AAW2UAW7
A0AAW2UAW9
A0AAW2UAX0
A0AAW2UAX1
A0AAW2UAX2
A0AAW2UAX3
A0AAW2UAX4
A0AAW2UAX7
A0AAW2UAX8
A0AAW2UAX9
A0AAW2UAY0
A0AAW2UAY1
A0AAW2UAY2
A0AAW2UAY3
A0AAW2UAY4
A0AAW2UAY5
A0AAW2UAY6
A0AAW2UAY8
A0AAW2UAZ0
A0AAW2UAZ1
A0AAW2UAZ2
A0AAW2UAZ3
A0AAW2UAZ5
A0AAW2UAZ6
A0AAW2UAZ7
A0AAW2UAZ9
A0AAW2UB01
A0AAW2UB02
A0AAW2UB05
A0AAW2UB06
A0AAW2UB08
A0AAW2UB10
A0AAW2UB11
A0AAW2UB12
A0AAW2UB13
A0AAW2UB14
A0AAW2UB15
A0AAW2UB16
A0AAW2UB17
A0AAW2UB18
A0AAW2UB20
A0AAW2UB21
A0AAW2UB22
A0AAW2UB23
A0AAW2UB25
A0AAW2UB27
A0AAW2UB28
A0AAW2UB29
A0AAW2UB30
A0AAW2UB31
A0AAW2UB32
A0AAW2UB34
A0AAW2UB35
A0AAW2UB36
A0AAW2UB37
A0AAW2UB38
A0AAW2UB39
A0AAW2UB40
A0AAW2UB41
A0AAW2UB42
A0AAW2UB43
A0AAW2UB44
A0AAW2UB45
A0AAW2UB46
A0AAW2UB47
A0AAW2UB48
A0AAW2UB49
A0AAW2UB50
A0AAW2UB51
A0AAW2UB52
A0AAW2UB53
A0AAW2UB54
A0AAW2UB55
A0AAW2UB56
A0AAW2UB57
A0AAW2UB58
A0AAW2UB59
A0AAW2UB62
A0AAW2UB63
A0AAW2UB64
A0AAW2UB65
A0AAW2UB66
A0AAW2UB67
A0AAW2UB68
A0AAW2UB69
A0AAW2UB71
A0AAW2UB74
A0AAW2UB75
A0AAW2UB76
A0AAW2UB77
A0AAW2UB78
A0AAW2UB79
A0AAW2UB80
A0AAW2UB81
A0AAW2UB82
A0AAW2UB83
A0AAW2UB85
A0AAW2UB86
A0AAW2UB87
A0AAW2UB89
A0AAW2UB90
A0AAW2UB91
A0AAW2UB92
A0AAW2UB93
A0AAW2UB94
A0AAW2UB95
A0AAW2UB97
A0AAW2UB98
A0AAW2UB99
A0AAW2UBA0
A0AAW2UBA1
A0AAW2UBA2
A0AAW2UBA3
A0AAW2UBA4
A0AAW2UBA5
A0AAW2UBA6
A0AAW2UBA7
A0AAW2UBA8
A0AAW2UBA9
A0AAW2UBB0
A0AAW2UBB1
A0AAW2UBB2
A0AAW2UBB3
A0AAW2UBB4
A0AAW2UBB5
A0AAW2UBB8
A0AAW2UBC0
A0AAW2UBC1
A0AAW2UBC3
A0AAW2UBC4
A0AAW2UBC5
A0AAW2UBC8
A0AAW2UBC9
A0AAW2UBD0
A0AAW2UBD1
A0AAW2UBD2
A0AAW2UBD3
A0AAW2UBD4
A0AAW2UBD5
A0AAW2UBD6
A0AAW2UBD7
A0AAW2UBD9
A0AAW2UBE0
A0AAW2UBE1
A0AAW2UBE2
A0AAW2UBE3
A0AAW2UBE4
A0AAW2UBE5
A0AAW2UBE6
A0AAW2UBE7
A0AAW2UBE9
A0AAW2UBF0
A0AAW2UBF2
A0AAW2UBF3
A0AAW2UBF4
A0AAW2UBF5
A0AAW2UBF6
A0AAW2UBF7
A0AAW2UBF9
A0AAW2UBG1
A0AAW2UBG2
A0AAW2UBG3
A0AAW2UBG5
A0AAW2UBG6
A0AAW2UBG7
A0AAW2UBG8
A0AAW2UBG9
A0AAW2UBH0
A0AAW2UBH1
A0AAW2UBH2
A0AAW2UBH3
A0AAW2UBH4
A0AAW2UBH5
A0AAW2UBH7
A0AAW2UBH8
A0AAW2UBH9
A0AAW2UBI0
A0AAW2UBI2
A0AAW2UBI3
A0AAW2UBI4
A0AAW2UBI7
A0AAW2UBI8
A0AAW2UBJ0
A0AAW2UBJ1
A0AAW2UBJ2
A0AAW2UBJ4
A0AAW2UBJ5
A0AAW2UBJ7
A0AAW2UBJ9
A0AAW2UBK2
A0AAW2UBK3
A0AAW2UBK4
A0AAW2UBK5
A0AAW2UBK6
A0AAW2UBK7
A0AAW2UBK8
A0AAW2UBK9
A0AAW2UBL0
A0AAW2UBL1
A0AAW2UBL3
A0AAW2UBL4
A0AAW2UBL5
A0AAW2UBL6
A0AAW2UBL8
A0AAW2UBL9
A0AAW2UBM0
A0AAW2UBM1
A0AAW2UBM2
A0AAW2UBM3
A0AAW2UBM4
A0AAW2UBM5
A0AAW2UBM6
A0AAW2UBM7
A0AAW2UBM8
A0AAW2UBM9
A0AAW2UBN0
A0AAW2UBN1
A0AAW2UBN2
A0AAW2UBN3
A0AAW2UBN4
A0AAW2UBN5
A0AAW2UBN6
A0AAW2UBN7
A0AAW2UBN8
A0AAW2UBN9
A0AAW2UBP0
A0AAW2UBP1
A0AAW2UBP4
A0AAW2UBP5
A0AAW2UBP6
A0AAW2UBP7
A0AAW2UBP8
A0AAW2UBQ0
A0AAW2UBQ1
A0AAW2UBQ2
A0AAW2UBQ3
A0AAW2UBQ4
A0AAW2UBQ5
A0AAW2UBQ6
A0AAW2UBQ8
A0AAW2UBQ9
A0AAW2UBR1
A0AAW2UBR2
A0AAW2UBR3
A0AAW2UBR6
A0AAW2UBR7
A0AAW2UBR8
A0AAW2UBR9
A0AAW2UBS1
A0AAW2UBS2
A0AAW2UBS3
A0AAW2UBS4
A0AAW2UBS6
A0AAW2UBS7
A0AAW2UBS8
A0AAW2UBS9
A0AAW2UBT0
A0AAW2UBT1
A0AAW2UBT2
A0AAW2UBT3
A0AAW2UBT4
A0AAW2UBT5
A0AAW2UBT6
A0AAW2UBT7
A0AAW2UBT8
A0AAW2UBT9
A0AAW2UBU1
A0AAW2UBU2
A0AAW2UBU3
A0AAW2UBU4
A0AAW2UBU7
A0AAW2UBU9
A0AAW2UBV0
A0AAW2UBV1
A0AAW2UBV2
A0AAW2UBV4
A0AAW2UBV6
A0AAW2UBV7
A0AAW2UBV9
A0AAW2UBW0
A0AAW2UBW3
A0AAW2UBW4
A0AAW2UBW6
A0AAW2UBW8
A0AAW2UBW9
A0AAW2UBX2
A0AAW2UBX4
A0AAW2UBX5
A0AAW2UBX7
A0AAW2UBX9
A0AAW2UBY0
A0AAW2UBY1
A0AAW2UBY2
A0AAW2UBY3
A0AAW2UBY4
A0AAW2UBY5
A0AAW2UBY6
A0AAW2UBY7
A0AAW2UBY8
A0AAW2UBY9
A0AAW2UBZ4
A0AAW2UBZ5
A0AAW2UBZ6
A0AAW2UBZ7
A0AAW2UBZ8
A0AAW2UBZ9
A0AAW2UC00
A0AAW2UC01
A0AAW2UC02
A0AAW2UC04
A0AAW2UC05
A0AAW2UC06
A0AAW2UC07
A0AAW2UC09
A0AAW2UC10
A0AAW2UC11
A0AAW2UC12
A0AAW2UC13
A0AAW2UC14
A0AAW2UC17
A0AAW2UC18
A0AAW2UC19
A0AAW2UC20
A0AAW2UC21
A0AAW2UC22
A0AAW2UC23
A0AAW2UC24
A0AAW2UC25
A0AAW2UC26
A0AAW2UC27
A0AAW2UC28
A0AAW2UC29
A0AAW2UC30
A0AAW2UC33
A0AAW2UC34
A0AAW2UC35
A0AAW2UC36
A0AAW2UC37
A0AAW2UC38
A0AAW2UC40
A0AAW2UC41
A0AAW2UC42
A0AAW2UC43
A0AAW2UC44
A0AAW2UC46
A0AAW2UC49
A0AAW2UC50
A0AAW2UC51
A0AAW2UC52
A0AAW2UC53
A0AAW2UC54
A0AAW2UC55
A0AAW2UC56
A0AAW2UC58
A0AAW2UC59
A0AAW2UC60
A0AAW2UC61
A0AAW2UC62
A0AAW2UC63
A0AAW2UC64
A0AAW2UC65
A0AAW2UC67
A0AAW2UC68
A0AAW2UC69
A0AAW2UC70
A0AAW2UC71
A0AAW2UC73
A0AAW2UC74
A0AAW2UC75
A0AAW2UC76
A0AAW2UC78
A0AAW2UC79
A0AAW2UC80
A0AAW2UC81
A0AAW2UC82
A0AAW2UC83
A0AAW2UC84
A0AAW2UC85
A0AAW2UC86
A0AAW2UC87
A0AAW2UC88
A0AAW2UC89
A0AAW2UC90
A0AAW2UC92
A0AAW2UC93
A0AAW2UC94
A0AAW2UC95
A0AAW2UC96
A0AAW2UC97
A0AAW2UC98
A0AAW2UC99
A0AAW2UCA0
A0AAW2UCA1
A0AAW2UCA2
A0AAW2UCA3
A0AAW2UCA4
A0AAW2UCA5
A0AAW2UCA6
A0AAW2UCA7
A0AAW2UCA8
A0AAW2UCB0
A0AAW2UCB1
A0AAW2UCB2
A0AAW2UCB3
A0AAW2UCB4
A0AAW2UCB5
A0AAW2UCB6
A0AAW2UCB7
A0AAW2UCB8
A0AAW2UCC0
A0AAW2UCC1
A0AAW2UCC2
A0AAW2UCC3
A0AAW2UCC4
A0AAW2UCC5
A0AAW2UCC7
A0AAW2UCC8
A0AAW2UCC9
A0AAW2UCD0
A0AAW2UCD1
A0AAW2UCD2
A0AAW2UCD3
A0AAW2UCD4
A0AAW2UCD6
A0AAW2UCD7
A0AAW2UCD8
A0AAW2UCD9
A0AAW2UCE0
A0AAW2UCE1
A0AAW2UCE2
A0AAW2UCE3
A0AAW2UCE4
A0AAW2UCE5
A0AAW2UCE7
A0AAW2UCE8
A0AAW2UCE9
A0AAW2UCF0
A0AAW2UCF1
A0AAW2UCF2
A0AAW2UCF3
A0AAW2UCF4
A0AAW2UCF5
A0AAW2UCF6
A0AAW2UCF7
A0AAW2UCF8
A0AAW2UCG1
A0AAW2UCG2
A0AAW2UCG3
A0AAW2UCG4
A0AAW2UCG5
A0AAW2UCG6
A0AAW2UCG7
A0AAW2UCG8
A0AAW2UCH0
A0AAW2UCH2
A0AAW2UCH4
A0AAW2UCH5
A0AAW2UCH6
A0AAW2UCH7
A0AAW2UCH8
A0AAW2UCH9
A0AAW2UCI0
A0AAW2UCI1
A0AAW2UCI2
A0AAW2UCI3
A0AAW2UCI4
A0AAW2UCI5
A0AAW2UCI7
A0AAW2UCI9
A0AAW2UCJ0
A0AAW2UCJ1
A0AAW2UCJ2
A0AAW2UCJ3
A0AAW2UCJ4
A0AAW2UCJ5
A0AAW2UCJ6
A0AAW2UCJ7
A0AAW2UCJ8
A0AAW2UCJ9
A0AAW2UCK1
A0AAW2UCK2
A0AAW2UCK3
A0AAW2UCK5
A0AAW2UCK6
A0AAW2UCK7
A0AAW2UCK8
A0AAW2UCK9
A0AAW2UCL0
A0AAW2UCL1
A0AAW2UCL2
A0AAW2UCL3
A0AAW2UCL4
A0AAW2UCL5
A0AAW2UCL6
A0AAW2UCL7
A0AAW2UCL8
A0AAW2UCM1
A0AAW2UCM3
A0AAW2UCM5
A0AAW2UCM6
A0AAW2UCM7
A0AAW2UCM9
A0AAW2UCN0
A0AAW2UCN2
A0AAW2UCN3
A0AAW2UCN5
A0AAW2UCN6
A0AAW2UCN7
A0AAW2UCN8
A0AAW2UCN9
A0AAW2UCP0
A0AAW2UCP1
A0AAW2UCP2
A0AAW2UCP4
A0AAW2UCP5
A0AAW2UCP6
A0AAW2UCP8
A0AAW2UCP9
A0AAW2UCQ0
A0AAW2UCQ4
A0AAW2UCQ6
A0AAW2UCQ7
A0AAW2UCQ8
A0AAW2UCQ9
A0AAW2UCR0
A0AAW2UCR1
A0AAW2UCR3
A0AAW2UCR4
A0AAW2UCR5
A0AAW2UCR6
A0AAW2UCR7
A0AAW2UCR8
A0AAW2UCR9
A0AAW2UCS1
A0AAW2UCS2
A0AAW2UCS3
A0AAW2UCS4
A0AAW2UCS5
A0AAW2UCS6
A0AAW2UCS7
A0AAW2UCS8
A0AAW2UCS9
A0AAW2UCT1
A0AAW2UCT2
A0AAW2UCT3
A0AAW2UCT4
A0AAW2UCT5
A0AAW2UCT6
A0AAW2UCT8
A0AAW2UCU1
A0AAW2UCU2
A0AAW2UCU3
A0AAW2UCU4
A0AAW2UCU5
A0AAW2UCU6
A0AAW2UCU7
A0AAW2UCU8
A0AAW2UCU9
A0AAW2UCV1
A0AAW2UCV2
A0AAW2UCV3
A0AAW2UCV4
A0AAW2UCV5
A0AAW2UCV6
A0AAW2UCV8
A0AAW2UCV9
A0AAW2UCW0
A0AAW2UCW1
A0AAW2UCW2
A0AAW2UCW3
A0AAW2UCW4
A0AAW2UCW5
A0AAW2UCW6
A0AAW2UCW8
A0AAW2UCW9
A0AAW2UCX1
A0AAW2UCX2
A0AAW2UCX3
A0AAW2UCX4
A0AAW2UCX5
A0AAW2UCX6
A0AAW2UCX7
A0AAW2UCX9
A0AAW2UCY0
A0AAW2UCY1
A0AAW2UCY3
A0AAW2UCY5
A0AAW2UCY6
A0AAW2UCY7
A0AAW2UCY8
A0AAW2UCY9
A0AAW2UCZ1
A0AAW2UCZ3
A0AAW2UCZ4
A0AAW2UCZ7
A0AAW2UCZ9
A0AAW2UD01
A0AAW2UD02
A0AAW2UD03
A0AAW2UD04
A0AAW2UD05
A0AAW2UD06
A0AAW2UD07
A0AAW2UD10
A0AAW2UD11
A0AAW2UD13
A0AAW2UD14
A0AAW2UD15
A0AAW2UD16
A0AAW2UD18
A0AAW2UD20
A0AAW2UD22
A0AAW2UD23
A0AAW2UD25
A0AAW2UD26
A0AAW2UD27
A0AAW2UD29
A0AAW2UD30
A0AAW2UD31
A0AAW2UD32
A0AAW2UD33
A0AAW2UD35
A0AAW2UD36
A0AAW2UD37
A0AAW2UD39
A0AAW2UD41
A0AAW2UD45
A0AAW2UD48
A0AAW2UD49
A0AAW2UD50
A0AAW2UD51
A0AAW2UD52
A0AAW2UD53
A0AAW2UD55
A0AAW2UD56
A0AAW2UD57
A0AAW2UD58
A0AAW2UD59
A0AAW2UD60
A0AAW2UD61
A0AAW2UD62
A0AAW2UD63
A0AAW2UD64
A0AAW2UD67
A0AAW2UD68
A0AAW2UD69
A0AAW2UD70
A0AAW2UD72
A0AAW2UD73
A0AAW2UD74
A0AAW2UD75
A0AAW2UD76
A0AAW2UD77
A0AAW2UD78
A0AAW2UD80
A0AAW2UD81
A0AAW2UD83
A0AAW2UD86
A0AAW2UD87
A0AAW2UD88
A0AAW2UD89
A0AAW2UD90
A0AAW2UD92
A0AAW2UD94
A0AAW2UD96
A0AAW2UD97
A0AAW2UD98
A0AAW2UDA0
A0AAW2UDA3
A0AAW2UDA4
A0AAW2UDA6
A0AAW2UDA7
A0AAW2UDA8
A0AAW2UDA9
A0AAW2UDB1
A0AAW2UDB2
A0AAW2UDB3
A0AAW2UDB4
A0AAW2UDB5
A0AAW2UDB7
A0AAW2UDB8
A0AAW2UDB9
A0AAW2UDC0
A0AAW2UDC1
A0AAW2UDC3
A0AAW2UDC4
A0AAW2UDC5
A0AAW2UDC6
A0AAW2UDC7
A0AAW2UDC8
A0AAW2UDD0
A0AAW2UDD1
A0AAW2UDD2
A0AAW2UDD3
A0AAW2UDD4
A0AAW2UDD5
A0AAW2UDD6
A0AAW2UDD7
A0AAW2UDD8
A0AAW2UDD9
A0AAW2UDE0
A0AAW2UDE1
A0AAW2UDE2
A0AAW2UDE3
A0AAW2UDE4
A0AAW2UDE5
A0AAW2UDE6
A0AAW2UDE9
A0AAW2UDF0
A0AAW2UDF1
A0AAW2UDF2
A0AAW2UDF3
A0AAW2UDF7
A0AAW2UDF8
A0AAW2UDF9
A0AAW2UDG0
A0AAW2UDG1
A0AAW2UDG3
A0AAW2UDG4
A0AAW2UDG5
A0AAW2UDG6
A0AAW2UDG7
A0AAW2UDG8
A0AAW2UDG9
A0AAW2UDH0
A0AAW2UDH1
A0AAW2UDH3
A0AAW2UDH4
A0AAW2UDH5
A0AAW2UDH8
A0AAW2UDH9
A0AAW2UDI0
A0AAW2UDI1
A0AAW2UDI2
A0AAW2UDI3
A0AAW2UDI5
A0AAW2UDI6
A0AAW2UDI7
A0AAW2UDI8
A0AAW2UDJ0
A0AAW2UDJ1
A0AAW2UDJ2
A0AAW2UDJ3
A0AAW2UDJ4
A0AAW2UDJ5
A0AAW2UDJ6
A0AAW2UDJ9
A0AAW2UDK1
A0AAW2UDK2
A0AAW2UDK4
A0AAW2UDK5
A0AAW2UDK7
A0AAW2UDK9
A0AAW2UDL0
A0AAW2UDL2
A0AAW2UDL5
A0AAW2UDL7
A0AAW2UDL8
A0AAW2UDL9
A0AAW2UDM0
A0AAW2UDM1
A0AAW2UDM2
A0AAW2UDM3
A0AAW2UDM5
A0AAW2UDM6
A0AAW2UDM7
A0AAW2UDM8
A0AAW2UDM9
A0AAW2UDN0
A0AAW2UDN1
A0AAW2UDN4
A0AAW2UDN5
A0AAW2UDN7
A0AAW2UDN8
A0AAW2UDN9
A0AAW2UDP0
A0AAW2UDP1
A0AAW2UDP2
A0AAW2UDP3
A0AAW2UDP4
A0AAW2UDP6
A0AAW2UDP7
A0AAW2UDP8
A0AAW2UDP9
A0AAW2UDQ3
A0AAW2UDQ5
A0AAW2UDQ6
A0AAW2UDQ8
A0AAW2UDQ9
A0AAW2UDR0
A0AAW2UDR1
A0AAW2UDR2
A0AAW2UDR4
A0AAW2UDR6
A0AAW2UDR7
A0AAW2UDR9
A0AAW2UDS0
A0AAW2UDS1
A0AAW2UDS3
A0AAW2UDS4
A0AAW2UDS5
A0AAW2UDS6
A0AAW2UDS7
A0AAW2UDS9
A0AAW2UDT0
A0AAW2UDT1
A0AAW2UDT2
A0AAW2UDT3
A0AAW2UDT4
A0AAW2UDT6
A0AAW2UDT7
A0AAW2UDT9
A0AAW2UDU0
A0AAW2UDU1
A0AAW2UDU2
A0AAW2UDU3
A0AAW2UDU5
A0AAW2UDU6
A0AAW2UDU7
A0AAW2UDU9
A0AAW2UDV0
A0AAW2UDV1
A0AAW2UDV2
A0AAW2UDV3
A0AAW2UDV4
A0AAW2UDV5
A0AAW2UDV6
A0AAW2UDV7
A0AAW2UDV9
A0AAW2UDW0
A0AAW2UDW1
A0AAW2UDW2
A0AAW2UDW3
A0AAW2UDW4
A0AAW2UDW5
A0AAW2UDW7
A0AAW2UDW8
A0AAW2UDW9
A0AAW2UDX0
A0AAW2UDX1
A0AAW2UDX4
A0AAW2UDX6
A0AAW2UDX7
A0AAW2UDX8
A0AAW2UDX9
A0AAW2UDY2
A0AAW2UDY4
A0AAW2UDY6
A0AAW2UDY7
A0AAW2UDY8
A0AAW2UDY9
A0AAW2UDZ0
A0AAW2UDZ1
A0AAW2UDZ3
A0AAW2UDZ4
A0AAW2UDZ5
A0AAW2UDZ7
A0AAW2UE00
A0AAW2UE02
A0AAW2UE04
A0AAW2UE05
A0AAW2UE06
A0AAW2UE07
A0AAW2UE08
A0AAW2UE09
A0AAW2UE10
A0AAW2UE12
A0AAW2UE13
A0AAW2UE15
A0AAW2UE17
A0AAW2UE18
A0AAW2UE19
A0AAW2UE20
A0AAW2UE21
A0AAW2UE22
A0AAW2UE23
A0AAW2UE25
A0AAW2UE26
A0AAW2UE27
A0AAW2UE29
A0AAW2UE30
A0AAW2UE31
A0AAW2UE32
A0AAW2UE36
A0AAW2UE37
A0AAW2UE38
A0AAW2UE39
A0AAW2UE41
A0AAW2UE42
A0AAW2UE43
A0AAW2UE44
A0AAW2UE45
A0AAW2UE46
A0AAW2UE47
A0AAW2UE48
A0AAW2UE49
A0AAW2UE50
A0AAW2UE51
A0AAW2UE53
A0AAW2UE54
A0AAW2UE55
A0AAW2UE56
A0AAW2UE57
A0AAW2UE60
A0AAW2UE61
A0AAW2UE62
A0AAW2UE63
A0AAW2UE64
A0AAW2UE66
A0AAW2UE67
A0AAW2UE68
A0AAW2UE69
A0AAW2UE70
A0AAW2UE72
A0AAW2UE74
A0AAW2UE76
A0AAW2UE77
A0AAW2UE78
A0AAW2UE79
A0AAW2UE80
A0AAW2UE81
A0AAW2UE82
A0AAW2UE83
A0AAW2UE85
A0AAW2UE86
A0AAW2UE87
A0AAW2UE88
A0AAW2UE89
A0AAW2UE90
A0AAW2UE91
A0AAW2UE92
A0AAW2UE93
A0AAW2UE94
A0AAW2UE95
A0AAW2UE96
A0AAW2UE98
A0AAW2UE99
A0AAW2UEA0
A0AAW2UEA1
A0AAW2UEA2
A0AAW2UEA3
A0AAW2UEA4
A0AAW2UEA5
A0AAW2UEA6
A0AAW2UEA7
A0AAW2UEA8
A0AAW2UEA9
A0AAW2UEB0
A0AAW2UEB1
A0AAW2UEB2
A0AAW2UEB4
A0AAW2UEB7
A0AAW2UEB8
A0AAW2UEB9
A0AAW2UEC0
A0AAW2UEC1
A0AAW2UEC2
A0AAW2UEC3
A0AAW2UEC4
A0AAW2UEC6
A0AAW2UEC7
A0AAW2UEC8
A0AAW2UEC9
A0AAW2UED0
A0AAW2UED1
A0AAW2UED2
A0AAW2UED3
A0AAW2UED4
A0AAW2UED5
A0AAW2UED6
A0AAW2UED7
A0AAW2UED9
A0AAW2UEE0
A0AAW2UEE2
A0AAW2UEE3
A0AAW2UEE4
A0AAW2UEE5
A0AAW2UEE7
A0AAW2UEE8
A0AAW2UEE9
A0AAW2UEF0
A0AAW2UEF1
A0AAW2UEF2
A0AAW2UEF3
A0AAW2UEF4
A0AAW2UEF5
A0AAW2UEF6
A0AAW2UEF7
A0AAW2UEF8
A0AAW2UEF9
A0AAW2UEG0
A0AAW2UEG1
A0AAW2UEG2
A0AAW2UEG3
A0AAW2UEG6
A0AAW2UEG7
A0AAW2UEG8
A0AAW2UEG9
A0AAW2UEH0
A0AAW2UEH1
A0AAW2UEH2
A0AAW2UEH4
A0AAW2UEH5
A0AAW2UEH6
A0AAW2UEH7
A0AAW2UEH8
A0AAW2UEH9
A0AAW2UEI0
A0AAW2UEI1
A0AAW2UEI2
A0AAW2UEI3
A0AAW2UEI4
A0AAW2UEI5
A0AAW2UEI6
A0AAW2UEI8
A0AAW2UEI9
A0AAW2UEJ0
A0AAW2UEJ1
A0AAW2UEJ2
A0AAW2UEJ4
A0AAW2UEJ5
A0AAW2UEJ6
A0AAW2UEJ7
A0AAW2UEJ8
A0AAW2UEJ9
A0AAW2UEK0
A0AAW2UEK2
A0AAW2UEK3
A0AAW2UEK5
A0AAW2UEK6
A0AAW2UEK8
A0AAW2UEK9
A0AAW2UEL0
A0AAW2UEL1
A0AAW2UEL2
A0AAW2UEL4
A0AAW2UEL6
A0AAW2UEL7
A0AAW2UEL8
A0AAW2UEL9
A0AAW2UEM0
A0AAW2UEM1
A0AAW2UEM2
A0AAW2UEM3
A0AAW2UEM4
A0AAW2UEM7
A0AAW2UEM8
A0AAW2UEM9
A0AAW2UEN0
A0AAW2UEN1
A0AAW2UEN2
A0AAW2UEN3
A0AAW2UEN4
A0AAW2UEN5
A0AAW2UEN6
A0AAW2UEN7
A0AAW2UEN9
A0AAW2UEP0
A0AAW2UEP1
A0AAW2UEP2
A0AAW2UEP4
A0AAW2UEP7
A0AAW2UEP8
A0AAW2UEP9
A0AAW2UEQ1
A0AAW2UEQ2
A0AAW2UEQ3
A0AAW2UEQ4
A0AAW2UEQ5
A0AAW2UEQ6
A0AAW2UEQ8
A0AAW2UER0
A0AAW2UER1
A0AAW2UER2
A0AAW2UER3
A0AAW2UER4
A0AAW2UER6
A0AAW2UER7
A0AAW2UER8
A0AAW2UER9
A0AAW2UES0
A0AAW2UES1
A0AAW2UES2
A0AAW2UES3
A0AAW2UES4
A0AAW2UES5
A0AAW2UES6
A0AAW2UES7
A0AAW2UES9
A0AAW2UET0
A0AAW2UET1
A0AAW2UET2
A0AAW2UET3
A0AAW2UET4
A0AAW2UET6
A0AAW2UET7
A0AAW2UET9
A0AAW2UEU0
A0AAW2UEU1
A0AAW2UEU3
A0AAW2UEU6
A0AAW2UEU7
A0AAW2UEU8
A0AAW2UEU9
A0AAW2UEV0
A0AAW2UEV1
A0AAW2UEV3
A0AAW2UEV4
A0AAW2UEV5
A0AAW2UEV6
A0AAW2UEV8
A0AAW2UEV9
A0AAW2UEW0
A0AAW2UEW1
A0AAW2UEW2
A0AAW2UEW4
A0AAW2UEW6
A0AAW2UEW7
A0AAW2UEW8
A0AAW2UEW9
A0AAW2UEX1
A0AAW2UEX3
A0AAW2UEX4
A0AAW2UEX5
A0AAW2UEX6
A0AAW2UEX7
A0AAW2UEX8
A0AAW2UEX9
A0AAW2UEY0
A0AAW2UEY1
A0AAW2UEY3
A0AAW2UEY4
A0AAW2UEY5
A0AAW2UEY6
A0AAW2UEY7
A0AAW2UEY8
A0AAW2UEY9
A0AAW2UEZ0
A0AAW2UEZ1
A0AAW2UEZ2
A0AAW2UEZ3
A0AAW2UEZ4
A0AAW2UEZ5
A0AAW2UEZ6
A0AAW2UEZ7
A0AAW2UEZ8
A0AAW2UF00
A0AAW2UF01
A0AAW2UF02
A0AAW2UF03
A0AAW2UF04
A0AAW2UF05
A0AAW2UF07
A0AAW2UF08
A0AAW2UF09
A0AAW2UF11
A0AAW2UF12
A0AAW2UF13
A0AAW2UF14
A0AAW2UF15
A0AAW2UF16
A0AAW2UF17
A0AAW2UF18
A0AAW2UF19
A0AAW2UF20
A0AAW2UF21
A0AAW2UF22
A0AAW2UF23
A0AAW2UF24
A0AAW2UF25
A0AAW2UF26
A0AAW2UF27
A0AAW2UF28
A0AAW2UF29
A0AAW2UF30
A0AAW2UF31
A0AAW2UF32
A0AAW2UF33
A0AAW2UF34
A0AAW2UF35
A0AAW2UF36
A0AAW2UF38
A0AAW2UF39
A0AAW2UF40
A0AAW2UF41
A0AAW2UF42
A0AAW2UF43
A0AAW2UF44
A0AAW2UF45
A0AAW2UF46
A0AAW2UF49
A0AAW2UF50
A0AAW2UF51
A0AAW2UF52
A0AAW2UF53
A0AAW2UF56
A0AAW2UF57
A0AAW2UF58
A0AAW2UF59
A0AAW2UF60
A0AAW2UF61
A0AAW2UF63
A0AAW2UF64
A0AAW2UF65
A0AAW2UF66
A0AAW2UF67
A0AAW2UF68
A0AAW2UF69
A0AAW2UF70
A0AAW2UF71
A0AAW2UF72
A0AAW2UF73
A0AAW2UF74
A0AAW2UF75
A0AAW2UF76
A0AAW2UF77
A0AAW2UF78
A0AAW2UF80
A0AAW2UF82
A0AAW2UF85
A0AAW2UF86
A0AAW2UF87
A0AAW2UF88
A0AAW2UF89
A0AAW2UF90
A0AAW2UF91
A0AAW2UF92
A0AAW2UF93
A0AAW2UF94
A0AAW2UF95
A0AAW2UF96
A0AAW2UF97
A0AAW2UF98
A0AAW2UF99
A0AAW2UFA0
A0AAW2UFA1
A0AAW2UFA2
A0AAW2UFA3
A0AAW2UFA4
A0AAW2UFA5
A0AAW2UFA7
A0AAW2UFA8
A0AAW2UFB0
A0AAW2UFB1
A0AAW2UFB2
A0AAW2UFB3
A0AAW2UFB5
A0AAW2UFB6
A0AAW2UFB7
A0AAW2UFB8
A0AAW2UFB9
A0AAW2UFC0
A0AAW2UFC1
A0AAW2UFC2
A0AAW2UFC3
A0AAW2UFC4
A0AAW2UFC5
A0AAW2UFC6
A0AAW2UFC7
A0AAW2UFC9
A0AAW2UFD1
A0AAW2UFD2
A0AAW2UFD3
A0AAW2UFD4
A0AAW2UFD5
A0AAW2UFD6
A0AAW2UFD7
A0AAW2UFD8
A0AAW2UFD9
A0AAW2UFE0
A0AAW2UFE1
A0AAW2UFE2
A0AAW2UFE4
A0AAW2UFE5
A0AAW2UFE7
A0AAW2UFE8
A0AAW2UFF0
A0AAW2UFF1
A0AAW2UFF2
A0AAW2UFF3
A0AAW2UFF6
A0AAW2UFF8
A0AAW2UFF9
A0AAW2UFG0
A0AAW2UFG1
A0AAW2UFG2
A0AAW2UFG3
A0AAW2UFG4
A0AAW2UFG6
A0AAW2UFG7
A0AAW2UFG9
A0AAW2UFH0
A0AAW2UFH1
A0AAW2UFH2
A0AAW2UFH3
A0AAW2UFH4
A0AAW2UFH5
A0AAW2UFH6
A0AAW2UFH8
A0AAW2UFH9
A0AAW2UFI2
A0AAW2UFI3
A0AAW2UFI4
A0AAW2UFI5
A0AAW2UFI6
A0AAW2UFI7
A0AAW2UFI8
A0AAW2UFI9
A0AAW2UFJ1
A0AAW2UFJ2
A0AAW2UFJ3
A0AAW2UFJ4
A0AAW2UFJ5
A0AAW2UFJ6
A0AAW2UFJ8
A0AAW2UFJ9
A0AAW2UFK0
A0AAW2UFK1
A0AAW2UFK2
A0AAW2UFK3
A0AAW2UFK4
A0AAW2UFK5
A0AAW2UFK6
A0AAW2UFK7
A0AAW2UFK8
A0AAW2UFK9
A0AAW2UFL0
A0AAW2UFL1
A0AAW2UFL2
A0AAW2UFL3
A0AAW2UFL4
A0AAW2UFL5
A0AAW2UFL6
A0AAW2UFL7
A0AAW2UFL8
A0AAW2UFL9
A0AAW2UFM1
A0AAW2UFM2
A0AAW2UFM5
A0AAW2UFM6
A0AAW2UFM7
A0AAW2UFM8
A0AAW2UFN1
A0AAW2UFN4
A0AAW2UFN5
A0AAW2UFN7
A0AAW2UFN8
A0AAW2UFN9
A0AAW2UFP0
A0AAW2UFP1
A0AAW2UFP2
A0AAW2UFP3
A0AAW2UFP4
A0AAW2UFP5
A0AAW2UFP6
A0AAW2UFP8
A0AAW2UFP9
A0AAW2UFQ0
A0AAW2UFQ1
A0AAW2UFQ3
A0AAW2UFQ5
A0AAW2UFQ6
A0AAW2UFQ7
A0AAW2UFQ8
A0AAW2UFQ9
A0AAW2UFR0
A0AAW2UFR4
A0AAW2UFR5
A0AAW2UFR6
A0AAW2UFR7
A0AAW2UFR9
A0AAW2UFS0
A0AAW2UFS1
A0AAW2UFS4
A0AAW2UFS5
A0AAW2UFS6
A0AAW2UFS7
A0AAW2UFS9
A0AAW2UFT2
A0AAW2UFT3
A0AAW2UFT4
A0AAW2UFT5
A0AAW2UFT6
A0AAW2UFT7
A0AAW2UFT9
A0AAW2UFU0
A0AAW2UFU1
A0AAW2UFU2
A0AAW2UFU3
A0AAW2UFU5
A0AAW2UFU7
A0AAW2UFU8
A0AAW2UFU9
A0AAW2UFV0
A0AAW2UFV1
A0AAW2UFV2
A0AAW2UFV4
A0AAW2UFV5
A0AAW2UFV7
A0AAW2UFV8
A0AAW2UFV9
A0AAW2UFW0
A0AAW2UFW1
A0AAW2UFW2
A0AAW2UFW4
A0AAW2UFW5
A0AAW2UFW6
A0AAW2UFW7
A0AAW2UFW9
A0AAW2UFX1
A0AAW2UFX2
A0AAW2UFX3
A0AAW2UFX4
A0AAW2UFX5
A0AAW2UFX6
A0AAW2UFX7
A0AAW2UFX8
A0AAW2UFY0
A0AAW2UFY1
A0AAW2UFY2
A0AAW2UFY3
A0AAW2UFY4
A0AAW2UFY5
A0AAW2UFY6
A0AAW2UFY7
A0AAW2UFY8
A0AAW2UFY9
A0AAW2UFZ0
A0AAW2UFZ2
A0AAW2UFZ3
A0AAW2UFZ4
A0AAW2UFZ5
A0AAW2UFZ6
A0AAW2UFZ7
A0AAW2UFZ8
A0AAW2UFZ9
A0AAW2UG00
A0AAW2UG02
A0AAW2UG03
A0AAW2UG04
A0AAW2UG06
A0AAW2UG07
A0AAW2UG09
A0AAW2UG12
A0AAW2UG13
A0AAW2UG15
A0AAW2UG17
A0AAW2UG18
A0AAW2UG19
A0AAW2UG20
A0AAW2UG21
A0AAW2UG22
A0AAW2UG23
A0AAW2UG24
A0AAW2UG25
A0AAW2UG26
A0AAW2UG27
A0AAW2UG28
A0AAW2UG30
A0AAW2UG31
A0AAW2UG32
A0AAW2UG33
A0AAW2UG34
A0AAW2UG35
A0AAW2UG36
A0AAW2UG37
A0AAW2UG38
A0AAW2UG39
A0AAW2UG40
A0AAW2UG41
A0AAW2UG44
A0AAW2UG45
A0AAW2UG46
A0AAW2UG48
A0AAW2UG49
A0AAW2UG50
A0AAW2UG51
A0AAW2UG52
A0AAW2UG53
A0AAW2UG55
A0AAW2UG56
A0AAW2UG57
A0AAW2UG58
A0AAW2UG59
A0AAW2UG60
A0AAW2UG61
A0AAW2UG62
A0AAW2UG63
A0AAW2UG64
A0AAW2UG66
A0AAW2UG68
A0AAW2UG70
A0AAW2UG72
A0AAW2UG73
A0AAW2UG74
A0AAW2UG75
A0AAW2UG76
A0AAW2UG77
A0AAW2UG78
A0AAW2UG79
A0AAW2UG80
A0AAW2UG81
A0AAW2UG82
A0AAW2UG83
A0AAW2UG84
A0AAW2UG85
A0AAW2UG86
A0AAW2UG87
A0AAW2UG88
A0AAW2UG89
A0AAW2UG90
A0AAW2UG91
A0AAW2UG92
A0AAW2UG94
A0AAW2UG95
A0AAW2UG96
A0AAW2UG97
A0AAW2UG98
A0AAW2UGA0
A0AAW2UGA1
A0AAW2UGA2
A0AAW2UGA3
A0AAW2UGA4
A0AAW2UGA5
A0AAW2UGA6
A0AAW2UGA7
A0AAW2UGA9
A0AAW2UGB2
A0AAW2UGB3
A0AAW2UGB4
A0AAW2UGB5
A0AAW2UGB6
A0AAW2UGB7
A0AAW2UGB8
A0AAW2UGB9
A0AAW2UGC0
A0AAW2UGC2
A0AAW2UGC4
A0AAW2UGC6
A0AAW2UGC7
A0AAW2UGC8
A0AAW2UGC9
A0AAW2UGD0
A0AAW2UGD1
A0AAW2UGD3
A0AAW2UGD5
A0AAW2UGD6
A0AAW2UGD7
A0AAW2UGD9
A0AAW2UGE0
A0AAW2UGE1
A0AAW2UGE2
A0AAW2UGE3
A0AAW2UGE4
A0AAW2UGE6
A0AAW2UGE7
A0AAW2UGE8
A0AAW2UGE9
A0AAW2UGF0
A0AAW2UGF1
A0AAW2UGF2
A0AAW2UGF3
A0AAW2UGF4
A0AAW2UGF5
A0AAW2UGF7
A0AAW2UGF8
A0AAW2UGF9
A0AAW2UGG0
A0AAW2UGG1
A0AAW2UGG2
A0AAW2UGG3
A0AAW2UGG5
A0AAW2UGG6
A0AAW2UGG7
A0AAW2UGG8
A0AAW2UGG9
A0AAW2UGH0
A0AAW2UGH1
A0AAW2UGH2
A0AAW2UGH3
A0AAW2UGH4
A0AAW2UGH5
A0AAW2UGH6
A0AAW2UGH7
A0AAW2UGI0
A0AAW2UGI1
A0AAW2UGI2
A0AAW2UGI3
A0AAW2UGI4
A0AAW2UGI6
A0AAW2UGI7
A0AAW2UGI8
A0AAW2UGI9
A0AAW2UGJ0
A0AAW2UGJ1
A0AAW2UGJ2
A0AAW2UGJ3
A0AAW2UGJ4
A0AAW2UGJ5
A0AAW2UGJ6
A0AAW2UGJ7
A0AAW2UGJ8
A0AAW2UGJ9
A0AAW2UGK0
A0AAW2UGK1
A0AAW2UGK2
A0AAW2UGK3
A0AAW2UGK4
A0AAW2UGK5
A0AAW2UGK6
A0AAW2UGK7
A0AAW2UGK8
A0AAW2UGK9
A0AAW2UGL2
A0AAW2UGL3
A0AAW2UGL4
A0AAW2UGL5
A0AAW2UGL6
A0AAW2UGL7
A0AAW2UGL8
A0AAW2UGL9
A0AAW2UGM0
A0AAW2UGM1
A0AAW2UGM2
A0AAW2UGM4
A0AAW2UGM5
A0AAW2UGM6
A0AAW2UGM7
A0AAW2UGM8
A0AAW2UGM9
A0AAW2UGN0
A0AAW2UGN1
A0AAW2UGN2
A0AAW2UGN3
A0AAW2UGN4
A0AAW2UGN5
A0AAW2UGN7
A0AAW2UGN8
A0AAW2UGN9
A0AAW2UGP0
A0AAW2UGP1
A0AAW2UGP4
A0AAW2UGP5
A0AAW2UGP6
A0AAW2UGP7
A0AAW2UGP8
A0AAW2UGQ0
A0AAW2UGQ2
A0AAW2UGQ3
A0AAW2UGQ4
A0AAW2UGQ5
A0AAW2UGQ6
A0AAW2UGQ7
A0AAW2UGQ8
A0AAW2UGQ9
A0AAW2UGR0
A0AAW2UGR1
A0AAW2UGR3
A0AAW2UGR4
A0AAW2UGR5
A0AAW2UGR6
A0AAW2UGR7
A0AAW2UGR8
A0AAW2UGR9
A0AAW2UGS0
A0AAW2UGS1
A0AAW2UGS2
A0AAW2UGS3
A0AAW2UGS4
A0AAW2UGS5
A0AAW2UGS6
A0AAW2UGS7
A0AAW2UGS8
A0AAW2UGS9
A0AAW2UGT0
A0AAW2UGT1
A0AAW2UGT2
A0AAW2UGT3
A0AAW2UGT5
A0AAW2UGT6
A0AAW2UGT7
A0AAW2UGT8
A0AAW2UGT9
A0AAW2UGU0
A0AAW2UGU1
A0AAW2UGU3
A0AAW2UGU4
A0AAW2UGU5
A0AAW2UGU6
A0AAW2UGU7
A0AAW2UGU9
A0AAW2UGV0
A0AAW2UGV1
A0AAW2UGV2
A0AAW2UGV3
A0AAW2UGV4
A0AAW2UGV5
A0AAW2UGV6
A0AAW2UGV7
A0AAW2UGV8
A0AAW2UGV9
A0AAW2UGW0
A0AAW2UGW1
A0AAW2UGW2
A0AAW2UGW3
A0AAW2UGW4
A0AAW2UGW7
A0AAW2UGW9
A0AAW2UGX0
A0AAW2UGX1
A0AAW2UGX3
A0AAW2UGX4
A0AAW2UGX5
A0AAW2UGX6
A0AAW2UGX7
A0AAW2UGX8
A0AAW2UGX9
A0AAW2UGY0
A0AAW2UGY1
A0AAW2UGY2
A0AAW2UGY3
A0AAW2UGY4
A0AAW2UGY5
A0AAW2UGY6
A0AAW2UGY7
A0AAW2UGY8
A0AAW2UGY9
A0AAW2UGZ0
A0AAW2UGZ1
A0AAW2UGZ3
A0AAW2UGZ4
A0AAW2UGZ5
A0AAW2UGZ6
A0AAW2UGZ7
A0AAW2UGZ8
A0AAW2UGZ9
A0AAW2UH01
A0AAW2UH02
A0AAW2UH03
A0AAW2UH04
A0AAW2UH05
A0AAW2UH06
A0AAW2UH07
A0AAW2UH08
A0AAW2UH09
A0AAW2UH10
A0AAW2UH11
A0AAW2UH12
A0AAW2UH13
A0AAW2UH14
A0AAW2UH15
A0AAW2UH16
A0AAW2UH17
A0AAW2UH18
A0AAW2UH19
A0AAW2UH20
A0AAW2UH21
A0AAW2UH22
A0AAW2UH23
A0AAW2UH24
A0AAW2UH25
A0AAW2UH27
A0AAW2UH28
A0AAW2UH29
A0AAW2UH30
A0AAW2UH31
A0AAW2UH32
A0AAW2UH33
A0AAW2UH34
A0AAW2UH35
A0AAW2UH36
A0AAW2UH37
A0AAW2UH38
A0AAW2UH39
A0AAW2UH40
A0AAW2UH41
A0AAW2UH42
A0AAW2UH43
A0AAW2UH45
A0AAW2UH46
A0AAW2UH47
A0AAW2UH49
A0AAW2UH50
A0AAW2UH51
A0AAW2UH52
A0AAW2UH53
A0AAW2UH55
A0AAW2UH57
A0AAW2UH58
A0AAW2UH59
A0AAW2UH60
A0AAW2UH61
A0AAW2UH62
A0AAW2UH63
A0AAW2UH64
A0AAW2UH65
A0AAW2UH66
A0AAW2UH67
A0AAW2UH68
A0AAW2UH69
A0AAW2UH70
A0AAW2UH71
A0AAW2UH73
A0AAW2UH74
A0AAW2UH75
A0AAW2UH76
A0AAW2UH77
A0AAW2UH78
A0AAW2UH79
A0AAW2UH80
A0AAW2UH81
A0AAW2UH82
A0AAW2UH83
A0AAW2UH84
A0AAW2UH85
A0AAW2UH86
A0AAW2UH88
A0AAW2UH89
A0AAW2UH90
A0AAW2UH91
A0AAW2UH94
A0AAW2UH95
A0AAW2UH96
A0AAW2UH98
A0AAW2UH99
A0AAW2UHA1
A0AAW2UHA2
A0AAW2UHA3
A0AAW2UHA4
A0AAW2UHA5
A0AAW2UHA6
A0AAW2UHA7
A0AAW2UHA8
A0AAW2UHA9
A0AAW2UHB0
A0AAW2UHB1
A0AAW2UHB2
A0AAW2UHB3
A0AAW2UHB4
A0AAW2UHB5
A0AAW2UHB6
A0AAW2UHB7
A0AAW2UHB8
A0AAW2UHB9
A0AAW2UHC0
A0AAW2UHC1
A0AAW2UHC2
A0AAW2UHC3
A0AAW2UHC4
A0AAW2UHC5
A0AAW2UHC6
A0AAW2UHC7
A0AAW2UHC8
A0AAW2UHC9
A0AAW2UHD1
A0AAW2UHD2
A0AAW2UHD3
A0AAW2UHD4
A0AAW2UHD5
A0AAW2UHD6
A0AAW2UHD7
A0AAW2UHD8
A0AAW2UHD9
A0AAW2UHE0
A0AAW2UHE1
A0AAW2UHE3
A0AAW2UHE4
A0AAW2UHE5
A0AAW2UHE6
A0AAW2UHE7
A0AAW2UHE8
A0AAW2UHE9
A0AAW2UHF0
A0AAW2UHF1
A0AAW2UHF2
A0AAW2UHF3
A0AAW2UHF4
A0AAW2UHF5
A0AAW2UHF6
A0AAW2UHF7
A0AAW2UHF8
A0AAW2UHG0
A0AAW2UHG1
A0AAW2UHG2
A0AAW2UHG3
A0AAW2UHG4
A0AAW2UHG5
A0AAW2UHG6
A0AAW2UHG7
A0AAW2UHG9
A0AAW2UHH0
A0AAW2UHH1
A0AAW2UHH2
A0AAW2UHH3
A0AAW2UHH4
A0AAW2UHH5
A0AAW2UHH6
A0AAW2UHH7
A0AAW2UHH8
A0AAW2UHH9
A0AAW2UHI0
A0AAW2UHI1
A0AAW2UHI2
A0AAW2UHI3
A0AAW2UHI4
A0AAW2UHI5
A0AAW2UHI6
A0AAW2UHI7
A0AAW2UHI8
A0AAW2UHI9
A0AAW2UHJ0
A0AAW2UHJ2
A0AAW2UHJ3
A0AAW2UHJ4
A0AAW2UHJ5
A0AAW2UHJ6
A0AAW2UHJ7
A0AAW2UHJ9
A0AAW2UHK0
A0AAW2UHK1
A0AAW2UHK2
A0AAW2UHK3
A0AAW2UHK5
A0AAW2UHK6
A0AAW2UHK7
A0AAW2UHK8
A0AAW2UHK9
A0AAW2UHL0
A0AAW2UHL1
A0AAW2UHL2
A0AAW2UHL3
A0AAW2UHL4
A0AAW2UHL5
A0AAW2UHL6
A0AAW2UHL7
A0AAW2UHL8
A0AAW2UHL9
A0AAW2UHM0
A0AAW2UHM1
A0AAW2UHM2
A0AAW2UHM3
A0AAW2UHM4
A0AAW2UHM5
A0AAW2UHM7
A0AAW2UHM8
A0AAW2UHM9
A0AAW2UHN0
A0AAW2UHN1
A0AAW2UHN2
A0AAW2UHN3
A0AAW2UHN4
A0AAW2UHN5
A0AAW2UHN6
A0AAW2UHN7
A0AAW2UHN8
A0AAW2UHN9
A0AAW2UHP0
A0AAW2UHP1
A0AAW2UHP2
A0AAW2UHP3
A0AAW2UHP4
A0AAW2UHP5
A0AAW2UHP6
A0AAW2UHP7
A0AAW2UHP8
A0AAW2UHP9
A0AAW2UHQ0
A0AAW2UHQ1
A0AAW2UHQ2
A0AAW2UHQ3
A0AAW2UHQ4
A0AAW2UHQ5
A0AAW2UHQ6
A0AAW2UHQ7
A0AAW2UHQ8
A0AAW2UHR0
A0AAW2UHR1
A0AAW2UHR2
A0AAW2UHR4
A0AAW2UHR5
A0AAW2UHR6
A0AAW2UHR7
A0AAW2UHR8
A0AAW2UHR9
A0AAW2UHS0
A0AAW2UHS1
A0AAW2UHS2
A0AAW2UHS3
A0AAW2UHS4
A0AAW2UHS5
A0AAW2UHS6
A0AAW2UHS7
A0AAW2UHS8
A0AAW2UHS9
A0AAW2UHT0
A0AAW2UHT1
A0AAW2UHT2
A0AAW2UHT3
A0AAW2UHT4
A0AAW2UHT5
A0AAW2UHT6
A0AAW2UHT7
A0AAW2UHT8
A0AAW2UHT9
A0AAW2UHU0
A0AAW2UHU1
A0AAW2UHU2
A0AAW2UHU3
A0AAW2UHU4
A0AAW2UHU5
A0AAW2UHU6
A0AAW2UHU7
A0AAW2UHU8
A0AAW2UHV0
A0AAW2UHV1
A0AAW2UHV2
A0AAW2UHV3
A0AAW2UHV4
A0AAW2UHV5
A0AAW2UHV6
A0AAW2UHV7
A0AAW2UHV8
A0AAW2UHV9
A0AAW2UHW0
A0AAW2UHW1
A0AAW2UHW2
A0AAW2UHW3
A0AAW2UHW4
A0AAW2UHW5
A0AAW2UHW6
A0AAW2UHW7
A0AAW2UHW8
A0AAW2UHW9
A0AAW2UHX0
A0AAW2UHX1
A0AAW2UHX3
A0AAW2UHX4
A0AAW2UHX5
A0AAW2UHX6
A0AAW2UHX7
A0AAW2UHX8
A0AAW2UHX9
A0AAW2UHY0
A0AAW2UHY1
A0AAW2UHY2
A0AAW2UHY3
A0AAW2UHY4
A0AAW2UHY5
A0AAW2UHY6
A0AAW2UHY7
A0AAW2UHY8
A0AAW2UHY9
A0AAW2UHZ0
A0AAW2UHZ2
A0AAW2UHZ3
A0AAW2UHZ4
A0AAW2UHZ5
A0AAW2UHZ6
A0AAW2UHZ7
A0AAW2UHZ8
A0AAW2UHZ9
A0AAW2UI00
A0AAW2UI02
A0AAW2UI03
A0AAW2UI04
A0AAW2UI05
A0AAW2UI07
A0AAW2UI08
A0AAW2UI09
A0AAW2UI10
A0AAW2UI12
A0AAW2UI13
A0AAW2UI14
A0AAW2UI15
A0AAW2UI16
A0AAW2UI17
A0AAW2UI18
A0AAW2UI19
A0AAW2UI20
A0AAW2UI21
A0AAW2UI22
A0AAW2UI23
A0AAW2UI24
A0AAW2UI25
A0AAW2UI27
A0AAW2UI28
A0AAW2UI29
A0AAW2UI30
A0AAW2UI31
A0AAW2UI32
A0AAW2UI33
A0AAW2UI34
A0AAW2UI35
A0AAW2UI36
A0AAW2UI37
A0AAW2UI38
A0AAW2UI39
A0AAW2UI40
A0AAW2UI41
A0AAW2UI42
A0AAW2UI43
A0AAW2UI44
A0AAW2UI46
A0AAW2UI47
A0AAW2UI48
A0AAW2UI49
A0AAW2UI51
A0AAW2UI52
A0AAW2UI53
A0AAW2UI54
A0AAW2UI56
A0AAW2UI57
A0AAW2UI58
A0AAW2UI59
A0AAW2UI60
A0AAW2UI62
A0AAW2UI63
A0AAW2UI64
A0AAW2UI65
A0AAW2UI66
A0AAW2UI67
A0AAW2UI69
A0AAW2UI70
A0AAW2UI71
A0AAW2UI72
A0AAW2UI73
A0AAW2UI74
A0AAW2UI75
A0AAW2UI77
A0AAW2UI78
A0AAW2UI79
A0AAW2UI81
A0AAW2UI82
A0AAW2UI83
A0AAW2UI84
A0AAW2UI85
A0AAW2UI86
A0AAW2UI87
A0AAW2UI88
A0AAW2UI89
A0AAW2UI90
A0AAW2UI91
A0AAW2UI92
A0AAW2UI93
A0AAW2UI94
A0AAW2UI95
A0AAW2UI96
A0AAW2UI97
A0AAW2UI99
A0AAW2UIA0
A0AAW2UIA1
A0AAW2UIA2
A0AAW2UIA3
A0AAW2UIA4
A0AAW2UIA5
A0AAW2UIA7
A0AAW2UIA8
A0AAW2UIA9
A0AAW2UIB0
A0AAW2UIB1
A0AAW2UIB2
A0AAW2UIB3
A0AAW2UIB4
A0AAW2UIB5
A0AAW2UIB6
A0AAW2UIB7
A0AAW2UIB8
A0AAW2UIC0
A0AAW2UIC1
A0AAW2UIC2
A0AAW2UIC3
A0AAW2UIC4
A0AAW2UIC5
A0AAW2UIC6
A0AAW2UIC7
A0AAW2UIC8
A0AAW2UIC9
A0AAW2UID0
A0AAW2UID1
A0AAW2UID2
A0AAW2UID3
A0AAW2UID4
A0AAW2UID6
A0AAW2UID7
A0AAW2UID8
A0AAW2UID9
A0AAW2UIE0
A0AAW2UIE2
A0AAW2UIE3
A0AAW2UIE4
A0AAW2UIE5
A0AAW2UIE6
A0AAW2UIE7
A0AAW2UIE8
A0AAW2UIE9
A0AAW2UIF1
A0AAW2UIF2
A0AAW2UIF3
A0AAW2UIF5
A0AAW2UIF6
A0AAW2UIF8
A0AAW2UIF9
A0AAW2UIG0
A0AAW2UIG1
A0AAW2UIG2
A0AAW2UIG3
A0AAW2UIG4
A0AAW2UIG6
A0AAW2UIG7
A0AAW2UIG8
A0AAW2UIG9
A0AAW2UIH0
A0AAW2UIH1
A0AAW2UIH2
A0AAW2UIH3
A0AAW2UIH4
A0AAW2UIH5
A0AAW2UIH6
A0AAW2UIH7
A0AAW2UIH8
A0AAW2UII1
A0AAW2UII2
A0AAW2UII3
A0AAW2UII4
A0AAW2UII5
A0AAW2UII6
A0AAW2UII7
A0AAW2UII8
A0AAW2UII9
A0AAW2UIJ0
A0AAW2UIJ1
A0AAW2UIJ2
A0AAW2UIJ3
A0AAW2UIJ4
A0AAW2UIJ5
A0AAW2UIJ6
A0AAW2UIJ8
A0AAW2UIJ9
A0AAW2UIK0
A0AAW2UIK1
A0AAW2UIK2
A0AAW2UIK3
A0AAW2UIK4
A0AAW2UIK5
A0AAW2UIK6
A0AAW2UIK7
A0AAW2UIK8
A0AAW2UIK9
A0AAW2UIL0
A0AAW2UIL1
A0AAW2UIL2
A0AAW2UIL3
A0AAW2UIL4
A0AAW2UIL5
A0AAW2UIL6
A0AAW2UIL7
A0AAW2UIL8
A0AAW2UIL9
A0AAW2UIM0
A0AAW2UIM1
A0AAW2UIM2
A0AAW2UIM3
A0AAW2UIM4
A0AAW2UIM5
A0AAW2UIM6
A0AAW2UIM7
A0AAW2UIM8
A0AAW2UIM9
A0AAW2UIN0
A0AAW2UIN1
A0AAW2UIN2
A0AAW2UIN3
A0AAW2UIN4
A0AAW2UIN6
A0AAW2UIN7
A0AAW2UIN8
A0AAW2UIN9
A0AAW2UIP1
A0AAW2UIP2
A0AAW2UIP3
A0AAW2UIP4
A0AAW2UIP5
A0AAW2UIP7
A0AAW2UIP8
A0AAW2UIP9
A0AAW2UIQ0
A0AAW2UIQ1
A0AAW2UIQ2
A0AAW2UIQ3
A0AAW2UIQ4
A0AAW2UIQ5
A0AAW2UIQ6
A0AAW2UIQ7
A0AAW2UIQ8
A0AAW2UIQ9
A0AAW2UIR0
A0AAW2UIR1
A0AAW2UIR2
A0AAW2UIR3
A0AAW2UIR4
A0AAW2UIR5
A0AAW2UIR6
A0AAW2UIR7
A0AAW2UIR8
A0AAW2UIR9
A0AAW2UIS0
A0AAW2UIS1
A0AAW2UIS2
A0AAW2UIS3
A0AAW2UIS4
A0AAW2UIS5
A0AAW2UIS6
A0AAW2UIS7
A0AAW2UIS8
A0AAW2UIS9
A0AAW2UIT1
A0AAW2UIT2
A0AAW2UIT3
A0AAW2UIT4
A0AAW2UIT5
A0AAW2UIT6
A0AAW2UIT7
A0AAW2UIT8
A0AAW2UIT9
A0AAW2UIU0
A0AAW2UIU1
A0AAW2UIU2
A0AAW2UIU3
A0AAW2UIU4
A0AAW2UIU5
A0AAW2UIU6
A0AAW2UIU7
A0AAW2UIU8
A0AAW2UIU9
A0AAW2UIV0
A0AAW2UIV1
A0AAW2UIV2
A0AAW2UIV3
A0AAW2UIV4
A0AAW2UIV5
A0AAW2UIV6
A0AAW2UIV7
A0AAW2UIV9
A0AAW2UIW0
A0AAW2UIW3
A0AAW2UIW4
A0AAW2UIW5
A0AAW2UIW6
A0AAW2UIW7
A0AAW2UIW8
A0AAW2UIW9
A0AAW2UIX0
A0AAW2UIX1
A0AAW2UIX2
A0AAW2UIX3
A0AAW2UIX4
A0AAW2UIX5
A0AAW2UIX6
A0AAW2UIX7
A0AAW2UIX9
A0AAW2UIY0
A0AAW2UIY1
A0AAW2UIY3
A0AAW2UIY5
A0AAW2UIY6
A0AAW2UIY7
A0AAW2UIY9
A0AAW2UIZ0
A0AAW2UIZ1
A0AAW2UIZ2
A0AAW2UIZ3
A0AAW2UIZ4
A0AAW2UIZ5
A0AAW2UIZ7
A0AAW2UIZ8
A0AAW2UIZ9
A0AAW2UJ00
A0AAW2UJ01
A0AAW2UJ02
A0AAW2UJ03
A0AAW2UJ04
A0AAW2UJ05
A0AAW2UJ07
A0AAW2UJ08
A0AAW2UJ09
A0AAW2UJ10
A0AAW2UJ11
A0AAW2UJ12
A0AAW2UJ13
A0AAW2UJ14
A0AAW2UJ15
A0AAW2UJ16
A0AAW2UJ17
A0AAW2UJ18
A0AAW2UJ19
A0AAW2UJ20
A0AAW2UJ21
A0AAW2UJ22
A0AAW2UJ23
A0AAW2UJ25
A0AAW2UJ26
A0AAW2UJ27
A0AAW2UJ28
A0AAW2UJ29
A0AAW2UJ30
A0AAW2UJ31
A0AAW2UJ32
A0AAW2UJ33
A0AAW2UJ34
A0AAW2UJ35
A0AAW2UJ37
A0AAW2UJ38
A0AAW2UJ39
A0AAW2UJ40
A0AAW2UJ41
A0AAW2UJ42
A0AAW2UJ43
A0AAW2UJ44
A0AAW2UJ45
A0AAW2UJ46
A0AAW2UJ48
A0AAW2UJ49
A0AAW2UJ50
A0AAW2UJ51
A0AAW2UJ52
A0AAW2UJ53
A0AAW2UJ54
A0AAW2UJ55
A0AAW2UJ56
A0AAW2UJ57
A0AAW2UJ58
A0AAW2UJ59
A0AAW2UJ60
A0AAW2UJ61
A0AAW2UJ63
A0AAW2UJ64
A0AAW2UJ66
A0AAW2UJ67
A0AAW2UJ68
A0AAW2UJ69
A0AAW2UJ70
A0AAW2UJ71
A0AAW2UJ72
A0AAW2UJ73
A0AAW2UJ74
A0AAW2UJ76
A0AAW2UJ77
A0AAW2UJ78
A0AAW2UJ79
A0AAW2UJ80
A0AAW2UJ82
A0AAW2UJ83
A0AAW2UJ85
A0AAW2UJ86
A0AAW2UJ87
A0AAW2UJ88
A0AAW2UJ89
A0AAW2UJ90
A0AAW2UJ91
A0AAW2UJ93
A0AAW2UJ94
A0AAW2UJ95
A0AAW2UJ96
A0AAW2UJ97
A0AAW2UJ99
A0AAW2UJA0
A0AAW2UJA1
A0AAW2UJA2
A0AAW2UJA3
A0AAW2UJA4
A0AAW2UJA5
A0AAW2UJA6
A0AAW2UJA7
A0AAW2UJA8
A0AAW2UJB0
A0AAW2UJB1
A0AAW2UJB2
A0AAW2UJB3
A0AAW2UJB4
A0AAW2UJB5
A0AAW2UJB7
A0AAW2UJB8
A0AAW2UJB9
A0AAW2UJC0
A0AAW2UJC1
A0AAW2UJC3
A0AAW2UJC4
A0AAW2UJC6
A0AAW2UJC7
A0AAW2UJC8
A0AAW2UJC9
A0AAW2UJD0
A0AAW2UJD1
A0AAW2UJD2
A0AAW2UJD3
A0AAW2UJD4
A0AAW2UJD5
A0AAW2UJD6
A0AAW2UJD7
A0AAW2UJD8
A0AAW2UJD9
A0AAW2UJE0
A0AAW2UJE1
A0AAW2UJE2
A0AAW2UJE3
A0AAW2UJE5
A0AAW2UJE6
A0AAW2UJE7
A0AAW2UJE8
A0AAW2UJE9
A0AAW2UJF2
A0AAW2UJF3
A0AAW2UJF4
A0AAW2UJF5
A0AAW2UJF6
A0AAW2UJF8
A0AAW2UJF9
A0AAW2UJG0
A0AAW2UJG1
A0AAW2UJG2
A0AAW2UJG3
A0AAW2UJG4
A0AAW2UJG6
A0AAW2UJG7
A0AAW2UJG8
A0AAW2UJG9
A0AAW2UJH0
A0AAW2UJH1
A0AAW2UJH2
A0AAW2UJH4
A0AAW2UJH5
A0AAW2UJH6
A0AAW2UJH7
A0AAW2UJH8
A0AAW2UJH9
A0AAW2UJI0
A0AAW2UJI1
A0AAW2UJI2
A0AAW2UJI3
A0AAW2UJI4
A0AAW2UJI5
A0AAW2UJI6
A0AAW2UJI7
A0AAW2UJI8
A0AAW2UJI9
A0AAW2UJJ0
A0AAW2UJJ1
A0AAW2UJJ2
A0AAW2UJJ3
A0AAW2UJJ4
A0AAW2UJJ7
A0AAW2UJJ9
A0AAW2UJK0
A0AAW2UJK1
A0AAW2UJK2
A0AAW2UJK3
A0AAW2UJK4
A0AAW2UJK5
A0AAW2UJK7
A0AAW2UJK8
A0AAW2UJK9
A0AAW2UJL1
A0AAW2UJL2
A0AAW2UJL3
A0AAW2UJL4
A0AAW2UJL5
A0AAW2UJL6
A0AAW2UJL7
A0AAW2UJL8
A0AAW2UJL9
A0AAW2UJM0
A0AAW2UJM1
A0AAW2UJM2
A0AAW2UJM3
A0AAW2UJM4
A0AAW2UJM6
A0AAW2UJM7
A0AAW2UJM8
A0AAW2UJM9
A0AAW2UJN0
A0AAW2UJN3
A0AAW2UJN4
A0AAW2UJN5
A0AAW2UJN7
A0AAW2UJN8
A0AAW2UJN9
A0AAW2UJP2
A0AAW2UJP3
A0AAW2UJP4
A0AAW2UJP5
A0AAW2UJP6
A0AAW2UJP7
A0AAW2UJP8
A0AAW2UJP9
A0AAW2UJQ0
A0AAW2UJQ1
A0AAW2UJQ2
A0AAW2UJQ3
A0AAW2UJQ5
A0AAW2UJQ6
A0AAW2UJQ7
A0AAW2UJQ8
A0AAW2UJR0
A0AAW2UJR1
A0AAW2UJR2
A0AAW2UJR3
A0AAW2UJR4
A0AAW2UJR5
A0AAW2UJR6
A0AAW2UJR7
A0AAW2UJR8
A0AAW2UJR9
A0AAW2UJS0
A0AAW2UJS1
A0AAW2UJS2
A0AAW2UJS3
A0AAW2UJS5
A0AAW2UJS6
A0AAW2UJS7
A0AAW2UJS8
A0AAW2UJS9
A0AAW2UJT0
A0AAW2UJT1
A0AAW2UJT3
A0AAW2UJT5
A0AAW2UJT6
A0AAW2UJT7
A0AAW2UJT8
A0AAW2UJT9
A0AAW2UJU0
A0AAW2UJU1
A0AAW2UJU2
A0AAW2UJU3
A0AAW2UJU4
A0AAW2UJU5
A0AAW2UJU6
A0AAW2UJU7
A0AAW2UJU8
A0AAW2UJU9
A0AAW2UJV0
A0AAW2UJV1
A0AAW2UJV2
A0AAW2UJV3
A0AAW2UJV6
A0AAW2UJV9
A0AAW2UJW0
A0AAW2UJW1
A0AAW2UJW2
A0AAW2UJW3
A0AAW2UJW4
A0AAW2UJW5
A0AAW2UJW6
A0AAW2UJW7
A0AAW2UJW8
A0AAW2UJW9
A0AAW2UJX0
A0AAW2UJX2
A0AAW2UJX3
A0AAW2UJX4
A0AAW2UJX6
A0AAW2UJX7
A0AAW2UJX8
A0AAW2UJX9
A0AAW2UJY1
A0AAW2UJY4
A0AAW2UJY5
A0AAW2UJY6
A0AAW2UJY7
A0AAW2UJY8
A0AAW2UJY9
A0AAW2UJZ0
A0AAW2UJZ1
A0AAW2UJZ3
A0AAW2UJZ4
A0AAW2UJZ5
A0AAW2UJZ6
A0AAW2UJZ7
A0AAW2UJZ8
A0AAW2UJZ9
A0AAW2UK00
A0AAW2UK01
A0AAW2UK02
A0AAW2UK05
A0AAW2UK06
A0AAW2UK07
A0AAW2UK08
A0AAW2UK09
A0AAW2UK10
A0AAW2UK11
A0AAW2UK12
A0AAW2UK14
A0AAW2UK15
A0AAW2UK17
A0AAW2UK19
A0AAW2UK20
A0AAW2UK21
A0AAW2UK22
A0AAW2UK23
A0AAW2UK24
A0AAW2UK25
A0AAW2UK26
A0AAW2UK27
A0AAW2UK29
A0AAW2UK30
A0AAW2UK31
A0AAW2UK32
A0AAW2UK33
A0AAW2UK34
A0AAW2UK35
A0AAW2UK36
A0AAW2UK37
A0AAW2UK38
A0AAW2UK39
A0AAW2UK40
A0AAW2UK41
A0AAW2UK44
A0AAW2UK46
A0AAW2UK48
A0AAW2UK49
A0AAW2UK51
A0AAW2UK52
A0AAW2UK53
A0AAW2UK54
A0AAW2UK55
A0AAW2UK56
A0AAW2UK57
A0AAW2UK58
A0AAW2UK59
A0AAW2UK60
A0AAW2UK61
A0AAW2UK62
A0AAW2UK63
A0AAW2UK64
A0AAW2UK66
A0AAW2UK67
A0AAW2UK68
A0AAW2UK69
A0AAW2UK70
A0AAW2UK72
A0AAW2UK73
A0AAW2UK74
A0AAW2UK75
A0AAW2UK76
A0AAW2UK77
A0AAW2UK78
A0AAW2UK79
A0AAW2UK81
A0AAW2UK82
A0AAW2UK83
A0AAW2UK85
A0AAW2UK86
A0AAW2UK87
A0AAW2UK88
A0AAW2UK89
A0AAW2UK90
A0AAW2UK92
A0AAW2UK93
A0AAW2UK94
A0AAW2UK95
A0AAW2UK96
A0AAW2UK97
A0AAW2UK98
A0AAW2UK99
A0AAW2UKA0
A0AAW2UKA1
A0AAW2UKA2
A0AAW2UKA3
A0AAW2UKA4
A0AAW2UKA5
A0AAW2UKA6
A0AAW2UKA8
A0AAW2UKA9
A0AAW2UKB1
A0AAW2UKB3
A0AAW2UKB4
A0AAW2UKB5
A0AAW2UKB6
A0AAW2UKB7
A0AAW2UKB8
A0AAW2UKB9
A0AAW2UKC0
A0AAW2UKC1
A0AAW2UKC2
A0AAW2UKC3
A0AAW2UKC6
A0AAW2UKC7
A0AAW2UKC8
A0AAW2UKC9
A0AAW2UKD0
A0AAW2UKD1
A0AAW2UKD2
A0AAW2UKD3
A0AAW2UKD4
A0AAW2UKD6
A0AAW2UKD7
A0AAW2UKE0
A0AAW2UKE1
A0AAW2UKE2
A0AAW2UKE3
A0AAW2UKE4
A0AAW2UKE5
A0AAW2UKE7
A0AAW2UKE8
A0AAW2UKE9
A0AAW2UKF0
A0AAW2UKF1
A0AAW2UKF2
A0AAW2UKF3
A0AAW2UKF6
A0AAW2UKF7
A0AAW2UKF9
A0AAW2UKG0
A0AAW2UKG2
A0AAW2UKG3
A0AAW2UKG4
A0AAW2UKG6
A0AAW2UKG7
A0AAW2UKG8
A0AAW2UKG9
A0AAW2UKH0
A0AAW2UKH1
A0AAW2UKH2
A0AAW2UKH3
A0AAW2UKH4
A0AAW2UKH5
A0AAW2UKH6
A0AAW2UKH7
A0AAW2UKH8
A0AAW2UKH9
A0AAW2UKI0
A0AAW2UKI1
A0AAW2UKI3
A0AAW2UKI4
A0AAW2UKI6
A0AAW2UKI7
A0AAW2UKI8
A0AAW2UKI9
A0AAW2UKJ0
A0AAW2UKJ1
A0AAW2UKJ2
A0AAW2UKJ3
A0AAW2UKJ4
A0AAW2UKJ5
A0AAW2UKJ6
A0AAW2UKJ8
A0AAW2UKJ9
A0AAW2UKK0
A0AAW2UKK1
A0AAW2UKK2
A0AAW2UKK4
A0AAW2UKK5
A0AAW2UKK6
A0AAW2UKK8
A0AAW2UKL0
A0AAW2UKL1
A0AAW2UKL2
A0AAW2UKL3
A0AAW2UKL4
A0AAW2UKL5
A0AAW2UKL6
A0AAW2UKL7
A0AAW2UKL8
A0AAW2UKL9
A0AAW2UKM0
A0AAW2UKM1
A0AAW2UKM2
A0AAW2UKM3
A0AAW2UKM4
A0AAW2UKM5
A0AAW2UKM6
A0AAW2UKM7
A0AAW2UKM8
A0AAW2UKN0
A0AAW2UKN2
A0AAW2UKN3
A0AAW2UKN4
A0AAW2UKN5
A0AAW2UKP0
A0AAW2UKP1
A0AAW2UKP2
A0AAW2UKP3
A0AAW2UKP4
A0AAW2UKP5
A0AAW2UKP6
A0AAW2UKP7
A0AAW2UKP8
A0AAW2UKQ1
A0AAW2UKQ4
A0AAW2UKQ5
A0AAW2UKQ6
A0AAW2UKQ7
A0AAW2UKR0
A0AAW2UKR2
A0AAW2UKR3
A0AAW2UKR4
A0AAW2UKR6
A0AAW2UKR8
A0AAW2UKR9
A0AAW2UKS0
A0AAW2UKS1
A0AAW2UKS2
A0AAW2UKS3
A0AAW2UKS6
A0AAW2UKS8
A0AAW2UKS9
A0AAW2UKT2
A0AAW2UKT4
A0AAW2UKT5
A0AAW2UKT6
A0AAW2UKT8
A0AAW2UKT9
A0AAW2UKU1
A0AAW2UKU6
A0AAW2UKU7
A0AAW2UKU8
A0AAW2UKV0
A0AAW2UKV2
A0AAW2UKV3
A0AAW2UKV4
A0AAW2UKV5
A0AAW2UKV6
A0AAW2UKV7
A0AAW2UKV8
A0AAW2UKV9
A0AAW2UKW0
A0AAW2UKW1
A0AAW2UKW2
A0AAW2UKW3
A0AAW2UKW4
A0AAW2UKW6
A0AAW2UKW7
A0AAW2UKW9
A0AAW2UKX0
A0AAW2UKX1
A0AAW2UKX2
A0AAW2UKX5
A0AAW2UKX6
A0AAW2UKX7
A0AAW2UKX8
A0AAW2UKX9
A0AAW2UKY0
A0AAW2UKY1
A0AAW2UKY2
A0AAW2UKY3
A0AAW2UKY4
A0AAW2UKY5
A0AAW2UKY6
A0AAW2UKY7
A0AAW2UKY8
A0AAW2UKY9
A0AAW2UKZ0
A0AAW2UKZ1
A0AAW2UKZ2
A0AAW2UKZ3
A0AAW2UKZ4
A0AAW2UKZ5
A0AAW2UKZ6
A0AAW2UKZ7
A0AAW2UKZ8
A0AAW2UKZ9
A0AAW2UL00
A0AAW2UL01
A0AAW2UL02
A0AAW2UL03
A0AAW2UL05
A0AAW2UL07
A0AAW2UL08
A0AAW2UL09
A0AAW2UL10
A0AAW2UL11
A0AAW2UL12
A0AAW2UL14
A0AAW2UL15
A0AAW2UL16
A0AAW2UL17
A0AAW2UL18
A0AAW2UL19
A0AAW2UL20
A0AAW2UL21
A0AAW2UL22
A0AAW2UL23
A0AAW2UL24
A0AAW2UL25
A0AAW2UL26
A0AAW2UL28
A0AAW2UL29
A0AAW2UL30
A0AAW2UL31
A0AAW2UL32
A0AAW2UL33
A0AAW2UL35
A0AAW2UL36
A0AAW2UL37
A0AAW2UL39
A0AAW2UL40
A0AAW2UL42
A0AAW2UL43
A0AAW2UL45
A0AAW2UL46
A0AAW2UL48
A0AAW2UL49
A0AAW2UL50
A0AAW2UL51
A0AAW2UL52
A0AAW2UL53
A0AAW2UL54
A0AAW2UL55
A0AAW2UL56
A0AAW2UL57
A0AAW2UL58
A0AAW2UL59
A0AAW2UL60
A0AAW2UL61
A0AAW2UL62
A0AAW2UL63
A0AAW2UL64
A0AAW2UL65
A0AAW2UL66
A0AAW2UL69
A0AAW2UL70
A0AAW2UL71
A0AAW2UL72
A0AAW2UL74
A0AAW2UL77
A0AAW2UL79
A0AAW2UL80
A0AAW2UL81
A0AAW2UL82
A0AAW2UL83
A0AAW2UL84
A0AAW2UL86
A0AAW2UL87
A0AAW2UL88
A0AAW2UL90
A0AAW2UL91
A0AAW2UL92
A0AAW2UL93
A0AAW2UL94
A0AAW2UL95
A0AAW2UL96
A0AAW2UL97
A0AAW2UL98
A0AAW2ULA0
A0AAW2ULA1
A0AAW2ULA2
A0AAW2ULA4
A0AAW2ULA5
A0AAW2ULA6
A0AAW2ULA7
A0AAW2ULA8
A0AAW2ULA9
A0AAW2ULB0
A0AAW2ULB1
A0AAW2ULB2
A0AAW2ULB3
A0AAW2ULB4
A0AAW2ULB5
A0AAW2ULB6
A0AAW2ULB8
A0AAW2ULB9
A0AAW2ULC0
A0AAW2ULC1
A0AAW2ULC2
A0AAW2ULC3
A0AAW2ULC4
A0AAW2ULC5
A0AAW2ULC8
A0AAW2ULC9
A0AAW2ULD0
A0AAW2ULD1
A0AAW2ULD2
A0AAW2ULD3
A0AAW2ULD4
A0AAW2ULD5
A0AAW2ULD6
A0AAW2ULD7
A0AAW2ULE3
A0AAW2ULE4
A0AAW2ULE5
A0AAW2ULE7
A0AAW2ULE8
A0AAW2ULE9
A0AAW2ULF0
A0AAW2ULF1
A0AAW2ULF2
A0AAW2ULF3
A0AAW2ULF6
A0AAW2ULF7
A0AAW2ULF9
A0AAW2ULG2
A0AAW2ULG3
A0AAW2ULG4
A0AAW2ULG6
A0AAW2ULG7
A0AAW2ULG8
A0AAW2ULG9
A0AAW2ULH0
A0AAW2ULH4
A0AAW2ULH5
A0AAW2ULH6
A0AAW2ULH7
A0AAW2ULH8
A0AAW2ULH9
A0AAW2ULI0
A0AAW2ULI1
A0AAW2ULI2
A0AAW2ULI5
A0AAW2ULI6
A0AAW2ULI7
A0AAW2ULI9
A0AAW2ULJ0
A0AAW2ULJ1
A0AAW2ULJ2
A0AAW2ULJ3
A0AAW2ULJ4
A0AAW2ULJ5
A0AAW2ULJ7
A0AAW2ULJ8
A0AAW2ULJ9
A0AAW2ULK0
A0AAW2ULK1
A0AAW2ULK2
A0AAW2ULK3
A0AAW2ULK5
A0AAW2ULK6
A0AAW2ULK8
A0AAW2ULL1
A0AAW2ULL2
A0AAW2ULL3
A0AAW2ULL4
A0AAW2ULL5
A0AAW2ULL6
A0AAW2ULL8
A0AAW2ULM0
A0AAW2ULM2
A0AAW2ULM3
A0AAW2ULM4
A0AAW2ULM5
A0AAW2ULM7
A0AAW2ULM8
A0AAW2ULM9
A0AAW2ULN1
A0AAW2ULN2
A0AAW2ULN3
A0AAW2ULN5
A0AAW2ULN6
A0AAW2ULN7
A0AAW2ULN8
A0AAW2ULP1
A0AAW2ULP3
A0AAW2ULP4
A0AAW2ULP5
A0AAW2ULP6
A0AAW2ULP7
A0AAW2ULP9
A0AAW2ULQ0
A0AAW2ULQ2
A0AAW2ULQ4
A0AAW2ULQ5
A0AAW2ULQ6
A0AAW2ULQ7
A0AAW2ULQ8
A0AAW2ULQ9
A0AAW2ULR0
A0AAW2ULR1
A0AAW2ULR3
A0AAW2ULR4
A0AAW2ULR5
A0AAW2ULR6
A0AAW2ULR7
A0AAW2ULR8
A0AAW2ULR9
A0AAW2ULS0
A0AAW2ULS2
A0AAW2ULS3
A0AAW2ULS4
A0AAW2ULS5
A0AAW2ULS7
A0AAW2ULT0
A0AAW2ULT1
A0AAW2ULT2
A0AAW2ULT3
A0AAW2ULT4
A0AAW2ULT5
A0AAW2ULT6
A0AAW2ULT9
A0AAW2ULU1
A0AAW2ULU3
A0AAW2ULU4
A0AAW2ULU5
A0AAW2ULU7
A0AAW2ULU8
A0AAW2ULU9
A0AAW2ULV0
A0AAW2ULV1
A0AAW2ULV2
A0AAW2ULV3
A0AAW2ULV4
A0AAW2ULV5
A0AAW2ULV8
A0AAW2ULV9
A0AAW2ULW1
A0AAW2ULW2
A0AAW2ULW4
A0AAW2ULW5
A0AAW2ULW6
A0AAW2ULW7
A0AAW2ULW9
A0AAW2ULX0
A0AAW2ULX1
A0AAW2ULX3
A0AAW2ULX4
A0AAW2ULX5
A0AAW2ULX7
A0AAW2ULX9
A0AAW2ULY0
A0AAW2ULY1
A0AAW2ULY3
A0AAW2ULY5
A0AAW2ULY6
A0AAW2ULY8
A0AAW2ULY9
A0AAW2ULZ0
A0AAW2ULZ1
A0AAW2ULZ2
A0AAW2ULZ3
A0AAW2ULZ4
A0AAW2ULZ5
A0AAW2ULZ6
A0AAW2ULZ8
A0AAW2ULZ9
A0AAW2UM00
A0AAW2UM02
A0AAW2UM03
A0AAW2UM04
A0AAW2UM05
A0AAW2UM06
A0AAW2UM07
A0AAW2UM08
A0AAW2UM10
A0AAW2UM11
A0AAW2UM12
A0AAW2UM13
A0AAW2UM15
A0AAW2UM16
A0AAW2UM17
A0AAW2UM18
A0AAW2UM19
A0AAW2UM21
A0AAW2UM22
A0AAW2UM23
A0AAW2UM24
A0AAW2UM25
A0AAW2UM26
A0AAW2UM28
A0AAW2UM29
A0AAW2UM30
A0AAW2UM31
A0AAW2UM33
A0AAW2UM34
A0AAW2UM35
A0AAW2UM36
A0AAW2UM37
A0AAW2UM38
A0AAW2UM39
A0AAW2UM41
A0AAW2UM42
A0AAW2UM43
A0AAW2UM44
A0AAW2UM45
A0AAW2UM46
A0AAW2UM48
A0AAW2UM49
A0AAW2UM51
A0AAW2UM52
A0AAW2UM54
A0AAW2UM55
A0AAW2UM56
A0AAW2UM57
A0AAW2UM58
A0AAW2UM59
A0AAW2UM60
A0AAW2UM61
A0AAW2UM63
A0AAW2UM65
A0AAW2UM68
A0AAW2UM69
A0AAW2UM71
A0AAW2UM72
A0AAW2UM73
A0AAW2UM74
A0AAW2UM77
A0AAW2UM78
A0AAW2UM79
A0AAW2UM80
A0AAW2UM81
A0AAW2UM83
A0AAW2UM84
A0AAW2UM88
A0AAW2UM89
A0AAW2UM90
A0AAW2UM91
A0AAW2UM92
A0AAW2UM93
A0AAW2UM94
A0AAW2UM96
A0AAW2UM97
A0AAW2UM98
A0AAW2UMA0
A0AAW2UMA2
A0AAW2UMA4
A0AAW2UMA5
A0AAW2UMA6
A0AAW2UMA7
A0AAW2UMA8
A0AAW2UMB2
A0AAW2UMB3
A0AAW2UMB5
A0AAW2UMB6
A0AAW2UMB7
A0AAW2UMB9
A0AAW2UMC2
A0AAW2UMC3
A0AAW2UMC4
A0AAW2UMC5
A0AAW2UMC7
A0AAW2UMC8
A0AAW2UMC9
A0AAW2UMD0
A0AAW2UMD2
A0AAW2UMD3
A0AAW2UMD4
A0AAW2UMD5
A0AAW2UMD6
A0AAW2UMD7
A0AAW2UMD8
A0AAW2UMD9
A0AAW2UME0
A0AAW2UME1
A0AAW2UME3
A0AAW2UME4
A0AAW2UME6
A0AAW2UME7
A0AAW2UME8
A0AAW2UME9
A0AAW2UMF0
A0AAW2UMF1
A0AAW2UMF2
A0AAW2UMF4
A0AAW2UMF5
A0AAW2UMF6
A0AAW2UMF7
A0AAW2UMF8
A0AAW2UMF9
A0AAW2UMG2
A0AAW2UMG3
A0AAW2UMG4
A0AAW2UMG6
A0AAW2UMG7
A0AAW2UMG8
A0AAW2UMG9
A0AAW2UMH0
A0AAW2UMH1
A0AAW2UMH2
A0AAW2UMH3
A0AAW2UMH4
A0AAW2UMH5
A0AAW2UMH6
A0AAW2UMH7
A0AAW2UMH8
A0AAW2UMH9
A0AAW2UMI0
A0AAW2UMI1
A0AAW2UMI2
A0AAW2UMI3
A0AAW2UMI4
A0AAW2UMI7
A0AAW2UMI8
A0AAW2UMI9
A0AAW2UMJ1
A0AAW2UMJ2
A0AAW2UMJ3
A0AAW2UMJ4
A0AAW2UMJ5
A0AAW2UMJ6
A0AAW2UMK1
A0AAW2UMK3
A0AAW2UMK4
A0AAW2UMK5
A0AAW2UMK6
A0AAW2UMK7
A0AAW2UMK8
A0AAW2UMK9
A0AAW2UML0
A0AAW2UML2
A0AAW2UML3
A0AAW2UML4
A0AAW2UML5
A0AAW2UML6
A0AAW2UML7
A0AAW2UML9
A0AAW2UMM2
A0AAW2UMM3
A0AAW2UMM4
A0AAW2UMM5
A0AAW2UMM6
A0AAW2UMM7
A0AAW2UMM9
A0AAW2UMN0
A0AAW2UMN1
A0AAW2UMN2
A0AAW2UMN3
A0AAW2UMN4
A0AAW2UMN5
A0AAW2UMN6
A0AAW2UMN7
A0AAW2UMN8
A0AAW2UMN9
A0AAW2UMP0
A0AAW2UMP1
A0AAW2UMP2
A0AAW2UMP3
A0AAW2UMP4
A0AAW2UMP6
A0AAW2UMP7
A0AAW2UMP8
A0AAW2UMQ0
A0AAW2UMQ1
A0AAW2UMQ4
A0AAW2UMQ5
A0AAW2UMQ7
A0AAW2UMQ8
A0AAW2UMQ9
A0AAW2UMR0
A0AAW2UMR1
A0AAW2UMR2
A0AAW2UMR4
A0AAW2UMR5
A0AAW2UMR7
A0AAW2UMS0
A0AAW2UMS1
A0AAW2UMS2
A0AAW2UMS3
A0AAW2UMS4
A0AAW2UMS5
A0AAW2UMS7
A0AAW2UMS9
A0AAW2UMT0
A0AAW2UMT1
A0AAW2UMT2
A0AAW2UMT4
A0AAW2UMT5
A0AAW2UMT8
A0AAW2UMT9
A0AAW2UMU1
A0AAW2UMU3
A0AAW2UMU4
A0AAW2UMU6
A0AAW2UMU7
A0AAW2UMV2
A0AAW2UMV4
A0AAW2UMV5
A0AAW2UMV6
A0AAW2UMV7
A0AAW2UMV8
A0AAW2UMV9
A0AAW2UMW0
A0AAW2UMW1
A0AAW2UMW4
A0AAW2UMW5
A0AAW2UMW6
A0AAW2UMW7
A0AAW2UMW9
A0AAW2UMX0
A0AAW2UMX1
A0AAW2UMX2
A0AAW2UMX3
A0AAW2UMX4
A0AAW2UMX5
A0AAW2UMX7
A0AAW2UMX8
A0AAW2UMY0
A0AAW2UMY1
A0AAW2UMY2
A0AAW2UMY6
A0AAW2UMY7
A0AAW2UMY9
A0AAW2UMZ0
A0AAW2UMZ1
A0AAW2UMZ2
A0AAW2UMZ3
A0AAW2UMZ5
A0AAW2UMZ6
A0AAW2UMZ8
A0AAW2UMZ9
A0AAW2UN00
A0AAW2UN01
A0AAW2UN02
A0AAW2UN03
A0AAW2UN04
A0AAW2UN05
A0AAW2UN06
A0AAW2UN07
A0AAW2UN08
A0AAW2UN09
A0AAW2UN10
A0AAW2UN11
A0AAW2UN12
A0AAW2UN13
A0AAW2UN14
A0AAW2UN15
A0AAW2UN16
A0AAW2UN19
A0AAW2UN20
A0AAW2UN21
A0AAW2UN22
A0AAW2UN23
A0AAW2UN24
A0AAW2UN25
A0AAW2UN27
A0AAW2UN28
A0AAW2UN30
A0AAW2UN31
A0AAW2UN32
A0AAW2UN33
A0AAW2UN34
A0AAW2UN35
A0AAW2UN36
A0AAW2UN37
A0AAW2UN38
A0AAW2UN39
A0AAW2UN41
A0AAW2UN42
A0AAW2UN43
A0AAW2UN45
A0AAW2UN47
A0AAW2UN48
A0AAW2UN50
A0AAW2UN51
A0AAW2UN53
A0AAW2UN54
A0AAW2UN55
A0AAW2UN56
A0AAW2UN57
A0AAW2UN58
A0AAW2UN59
A0AAW2UN61
A0AAW2UN62
A0AAW2UN63
A0AAW2UN65
A0AAW2UN68
A0AAW2UN69
A0AAW2UN70
A0AAW2UN71
A0AAW2UN72
A0AAW2UN73
A0AAW2UN74
A0AAW2UN75
A0AAW2UN76
A0AAW2UN78
A0AAW2UN79
A0AAW2UN80
A0AAW2UN82
A0AAW2UN83
A0AAW2UN87
A0AAW2UN89
A0AAW2UN91
A0AAW2UN92
A0AAW2UN93
A0AAW2UN95
A0AAW2UN96
A0AAW2UN97
A0AAW2UN98
A0AAW2UN99
A0AAW2UNA0
A0AAW2UNA1
A0AAW2UNA3
A0AAW2UNA4
A0AAW2UNA5
A0AAW2UNA7
A0AAW2UNA8
A0AAW2UNA9
A0AAW2UNB0
A0AAW2UNB1
A0AAW2UNB2
A0AAW2UNB3
A0AAW2UNB7
A0AAW2UNB8
A0AAW2UNB9
A0AAW2UNC0
A0AAW2UNC1
A0AAW2UNC5
A0AAW2UNC7
A0AAW2UNC8
A0AAW2UND0
A0AAW2UND2
A0AAW2UND3
A0AAW2UND6
A0AAW2UND7
A0AAW2UND9
A0AAW2UNE0
A0AAW2UNE1
A0AAW2UNE2
A0AAW2UNE3
A0AAW2UNE4
A0AAW2UNE5
A0AAW2UNE6
A0AAW2UNE7
A0AAW2UNE8
A0AAW2UNE9
A0AAW2UNF0
A0AAW2UNF1
A0AAW2UNF3
A0AAW2UNF4
A0AAW2UNF5
A0AAW2UNF6
A0AAW2UNF7
A0AAW2UNF8
A0AAW2UNF9
A0AAW2UNG0
A0AAW2UNG4
A0AAW2UNG5
A0AAW2UNG7
A0AAW2UNG8
A0AAW2UNG9
A0AAW2UNH0
A0AAW2UNH2
A0AAW2UNH3
A0AAW2UNH4
A0AAW2UNH7
A0AAW2UNH8
A0AAW2UNH9
A0AAW2UNI0
A0AAW2UNI1
A0AAW2UNI2
A0AAW2UNI3
A0AAW2UNI5
A0AAW2UNI6
A0AAW2UNI8
A0AAW2UNI9
A0AAW2UNJ0
A0AAW2UNJ1
A0AAW2UNJ2
A0AAW2UNJ3
A0AAW2UNJ4
A0AAW2UNJ5
A0AAW2UNJ6
A0AAW2UNJ7
A0AAW2UNJ9
A0AAW2UNK0
A0AAW2UNK1
A0AAW2UNK2
A0AAW2UNK4
A0AAW2UNK5
A0AAW2UNK6
A0AAW2UNK7
A0AAW2UNK8
A0AAW2UNK9
A0AAW2UNL1
A0AAW2UNL2
A0AAW2UNL3
A0AAW2UNL5
A0AAW2UNL6
A0AAW2UNL7
A0AAW2UNL8
A0AAW2UNL9
A0AAW2UNM0
A0AAW2UNM1
A0AAW2UNM2
A0AAW2UNM3
A0AAW2UNM4
A0AAW2UNM5
A0AAW2UNM7
A0AAW2UNM9
A0AAW2UNN0
A0AAW2UNN1
A0AAW2UNN2
A0AAW2UNN3
A0AAW2UNN4
A0AAW2UNN5
A0AAW2UNN6
A0AAW2UNN7
A0AAW2UNN8
A0AAW2UNN9
A0AAW2UNP2
A0AAW2UNP3
A0AAW2UNP6
A0AAW2UNP7
A0AAW2UNP8
A0AAW2UNP9
A0AAW2UNQ0
A0AAW2UNQ1
A0AAW2UNQ2
A0AAW2UNQ4
A0AAW2UNQ5
A0AAW2UNQ6
A0AAW2UNQ7
A0AAW2UNQ8
A0AAW2UNQ9
A0AAW2UNR0
A0AAW2UNR1
A0AAW2UNR2
A0AAW2UNR4
A0AAW2UNR6
A0AAW2UNR7
A0AAW2UNR9
A0AAW2UNS1
A0AAW2UNS2
A0AAW2UNS4
A0AAW2UNS5
A0AAW2UNS6
A0AAW2UNS7
A0AAW2UNS8
A0AAW2UNS9
A0AAW2UNT0
A0AAW2UNT1
A0AAW2UNT2
A0AAW2UNT4
A0AAW2UNT5
A0AAW2UNT7
A0AAW2UNT8
A0AAW2UNT9
A0AAW2UNU0
A0AAW2UNU1
A0AAW2UNU2
A0AAW2UNU3
A0AAW2UNU4
A0AAW2UNU5
A0AAW2UNU6
A0AAW2UNU7
A0AAW2UNU9
A0AAW2UNV0
A0AAW2UNV1
A0AAW2UNV2
A0AAW2UNV3
A0AAW2UNV4
A0AAW2UNV6
A0AAW2UNV7
A0AAW2UNV9
A0AAW2UNW1
A0AAW2UNW2
A0AAW2UNW3
A0AAW2UNW4
A0AAW2UNW6
A0AAW2UNW7
A0AAW2UNW8
A0AAW2UNW9
A0AAW2UNX0
A0AAW2UNX1
A0AAW2UNX2
A0AAW2UNX3
A0AAW2UNX4
A0AAW2UNX5
A0AAW2UNX6
A0AAW2UNX7
A0AAW2UNX8
A0AAW2UNX9
A0AAW2UNY0
A0AAW2UNY1
A0AAW2UNY2
A0AAW2UNY3
A0AAW2UNY4
A0AAW2UNY5
A0AAW2UNY6
A0AAW2UNY7
A0AAW2UNY8
A0AAW2UNZ0
A0AAW2UNZ1
A0AAW2UNZ2
A0AAW2UNZ3
A0AAW2UNZ4
A0AAW2UNZ5
A0AAW2UNZ6
A0AAW2UNZ7
A0AAW2UNZ8
A0AAW2UNZ9
A0AAW2UP00
A0AAW2UP01
A0AAW2UP02
A0AAW2UP04
A0AAW2UP05
A0AAW2UP06
A0AAW2UP07
A0AAW2UP08
A0AAW2UP09
A0AAW2UP10
A0AAW2UP11
A0AAW2UP12
A0AAW2UP14
A0AAW2UP15
A0AAW2UP16
A0AAW2UP17
A0AAW2UP18
A0AAW2UP20
A0AAW2UP21
A0AAW2UP22
A0AAW2UP23
A0AAW2UP24
A0AAW2UP26
A0AAW2UP27
A0AAW2UP28
A0AAW2UP29
A0AAW2UP30
A0AAW2UP31
A0AAW2UP34
A0AAW2UP35
A0AAW2UP36
A0AAW2UP37
A0AAW2UP38
A0AAW2UP39
A0AAW2UP40
A0AAW2UP42
A0AAW2UP43
A0AAW2UP44
A0AAW2UP45
A0AAW2UP46
A0AAW2UP47
A0AAW2UP48
A0AAW2UP49
A0AAW2UP50
A0AAW2UP52
A0AAW2UP55
A0AAW2UP58
A0AAW2UP59
A0AAW2UP60
A0AAW2UP61
A0AAW2UP62
A0AAW2UP63
A0AAW2UP64
A0AAW2UP65
A0AAW2UP66
A0AAW2UP67
A0AAW2UP68
A0AAW2UP69
A0AAW2UP71
A0AAW2UP72
A0AAW2UP73
A0AAW2UP74
A0AAW2UP75
A0AAW2UP76
A0AAW2UP77
A0AAW2UP78
A0AAW2UP79
A0AAW2UP80
A0AAW2UP81
A0AAW2UP82
A0AAW2UP84
A0AAW2UP85
A0AAW2UP87
A0AAW2UP88
A0AAW2UP90
A0AAW2UP91
A0AAW2UP92
A0AAW2UP93
A0AAW2UP95
A0AAW2UP96
A0AAW2UP97
A0AAW2UP98
A0AAW2UPA0
A0AAW2UPA1
A0AAW2UPA2
A0AAW2UPA3
A0AAW2UPA4
A0AAW2UPA6
A0AAW2UPA7
A0AAW2UPA8
A0AAW2UPB0
A0AAW2UPB1
A0AAW2UPB2
A0AAW2UPB3
A0AAW2UPB4
A0AAW2UPB5
A0AAW2UPB7
A0AAW2UPB8
A0AAW2UPC0
A0AAW2UPC1
A0AAW2UPC2
A0AAW2UPC3
A0AAW2UPC4
A0AAW2UPC5
A0AAW2UPC6
A0AAW2UPC8
A0AAW2UPC9
A0AAW2UPD0
A0AAW2UPD1
A0AAW2UPD4
A0AAW2UPD5
A0AAW2UPD6
A0AAW2UPD7
A0AAW2UPD8
A0AAW2UPD9
A0AAW2UPE0
A0AAW2UPE1
A0AAW2UPE2
A0AAW2UPE4
A0AAW2UPE5
A0AAW2UPE6
A0AAW2UPE7
A0AAW2UPE8
A0AAW2UPF0
A0AAW2UPF1
A0AAW2UPF2
A0AAW2UPF3
A0AAW2UPF4
A0AAW2UPF5
A0AAW2UPF6
A0AAW2UPF7
A0AAW2UPF8
A0AAW2UPF9
A0AAW2UPG0
A0AAW2UPG1
A0AAW2UPG2
A0AAW2UPG3
A0AAW2UPG4
A0AAW2UPG6
A0AAW2UPG7
A0AAW2UPG8
A0AAW2UPG9
A0AAW2UPH0
A0AAW2UPH1
A0AAW2UPH2
A0AAW2UPH3
A0AAW2UPH4
A0AAW2UPH6
A0AAW2UPH7
A0AAW2UPH9
A0AAW2UPI0
A0AAW2UPI1
A0AAW2UPI2
A0AAW2UPI4
A0AAW2UPI5
A0AAW2UPI6
A0AAW2UPI8
A0AAW2UPI9
A0AAW2UPJ2
A0AAW2UPJ5
A0AAW2UPJ6
A0AAW2UPJ8
A0AAW2UPJ9
A0AAW2UPK1
A0AAW2UPK2
A0AAW2UPK3
A0AAW2UPK6
A0AAW2UPK7
A0AAW2UPK8
A0AAW2UPK9
A0AAW2UPL0
A0AAW2UPL2
A0AAW2UPL3
A0AAW2UPL4
A0AAW2UPL5
A0AAW2UPL6
A0AAW2UPL7
A0AAW2UPL8
A0AAW2UPM0
A0AAW2UPM4
A0AAW2UPM5
A0AAW2UPM6
A0AAW2UPM7
A0AAW2UPM8
A0AAW2UPM9
A0AAW2UPN0
A0AAW2UPN1
A0AAW2UPN3
A0AAW2UPN4
A0AAW2UPN5
A0AAW2UPN6
A0AAW2UPN7
A0AAW2UPN8
A0AAW2UPN9
A0AAW2UPP0
A0AAW2UPP1
A0AAW2UPP2
A0AAW2UPP3
A0AAW2UPP4
A0AAW2UPP5
A0AAW2UPP6
A0AAW2UPP7
A0AAW2UPP8
A0AAW2UPP9
A0AAW2UPQ1
A0AAW2UPQ2
A0AAW2UPQ3
A0AAW2UPQ4
A0AAW2UPQ5
A0AAW2UPQ6
A0AAW2UPQ7
A0AAW2UPQ8
A0AAW2UPQ9
A0AAW2UPR0
A0AAW2UPR1
A0AAW2UPR2
A0AAW2UPR5
A0AAW2UPR6
A0AAW2UPR7
A0AAW2UPR8
A0AAW2UPR9
A0AAW2UPS0
A0AAW2UPS1
A0AAW2UPS3
A0AAW2UPS4
A0AAW2UPS5
A0AAW2UPS6
A0AAW2UPS7
A0AAW2UPT0
A0AAW2UPT1
A0AAW2UPT4
A0AAW2UPT6
A0AAW2UPT7
A0AAW2UPT9
A0AAW2UPU0
A0AAW2UPU1
A0AAW2UPU2
A0AAW2UPU3
A0AAW2UPU4
A0AAW2UPU6
A0AAW2UPU8
A0AAW2UPU9
A0AAW2UPV0
A0AAW2UPV1
A0AAW2UPV3
A0AAW2UPV4
A0AAW2UPV6
A0AAW2UPV7
A0AAW2UPV8
A0AAW2UPV9
A0AAW2UPW0
A0AAW2UPW1
A0AAW2UPW2
A0AAW2UPW3
A0AAW2UPW4
A0AAW2UPW5
A0AAW2UPW6
A0AAW2UPW8
A0AAW2UPX0
A0AAW2UPX2
A0AAW2UPX3
A0AAW2UPX4
A0AAW2UPX5
A0AAW2UPX6
A0AAW2UPX7
A0AAW2UPX8
A0AAW2UPY0
A0AAW2UPY1
A0AAW2UPY2
A0AAW2UPY4
A0AAW2UPY5
A0AAW2UPY6
A0AAW2UPY8
A0AAW2UPZ0
A0AAW2UPZ1
A0AAW2UPZ2
A0AAW2UPZ3
A0AAW2UPZ4
A0AAW2UPZ5
A0AAW2UPZ7
A0AAW2UPZ9
A0AAW2UQ01
A0AAW2UQ02
A0AAW2UQ03
A0AAW2UQ04
A0AAW2UQ05
A0AAW2UQ06
A0AAW2UQ07
A0AAW2UQ08
A0AAW2UQ09
A0AAW2UQ10
A0AAW2UQ12
A0AAW2UQ13
A0AAW2UQ14
A0AAW2UQ15
A0AAW2UQ16
A0AAW2UQ17
A0AAW2UQ18
A0AAW2UQ20
A0AAW2UQ21
A0AAW2UQ23
A0AAW2UQ24
A0AAW2UQ26
A0AAW2UQ27
A0AAW2UQ28
A0AAW2UQ29
A0AAW2UQ31
A0AAW2UQ32
A0AAW2UQ33
A0AAW2UQ34
A0AAW2UQ35
A0AAW2UQ36
A0AAW2UQ37
A0AAW2UQ38
A0AAW2UQ39
A0AAW2UQ40
A0AAW2UQ41
A0AAW2UQ42
A0AAW2UQ43
A0AAW2UQ44
A0AAW2UQ45
A0AAW2UQ46
A0AAW2UQ47
A0AAW2UQ49
A0AAW2UQ50
A0AAW2UQ52
A0AAW2UQ53
A0AAW2UQ54
A0AAW2UQ55
A0AAW2UQ56
A0AAW2UQ57
A0AAW2UQ58
A0AAW2UQ59
A0AAW2UQ60
A0AAW2UQ61
A0AAW2UQ64
A0AAW2UQ65
A0AAW2UQ66
A0AAW2UQ67
A0AAW2UQ68
A0AAW2UQ70
A0AAW2UQ71
A0AAW2UQ73
A0AAW2UQ74
A0AAW2UQ75
A0AAW2UQ76
A0AAW2UQ77
A0AAW2UQ78
A0AAW2UQ82
A0AAW2UQ83
A0AAW2UQ85
A0AAW2UQ86
A0AAW2UQ87
A0AAW2UQ88
A0AAW2UQ89
A0AAW2UQ91
A0AAW2UQ92
A0AAW2UQ93
A0AAW2UQ94
A0AAW2UQ95
A0AAW2UQ96
A0AAW2UQ97
A0AAW2UQ99
A0AAW2UQA0
A0AAW2UQA1
A0AAW2UQA2
A0AAW2UQA3
A0AAW2UQA4
A0AAW2UQA5
A0AAW2UQA6
A0AAW2UQA7
A0AAW2UQA8
A0AAW2UQA9
A0AAW2UQB0
A0AAW2UQB1
A0AAW2UQB2
A0AAW2UQB4
A0AAW2UQB5
A0AAW2UQB6
A0AAW2UQB8
A0AAW2UQB9
A0AAW2UQC0
A0AAW2UQC1
A0AAW2UQC3
A0AAW2UQC4
A0AAW2UQC6
A0AAW2UQC7
A0AAW2UQC8
A0AAW2UQC9
A0AAW2UQD0
A0AAW2UQD1
A0AAW2UQD2
A0AAW2UQD3
A0AAW2UQD4
A0AAW2UQD5
A0AAW2UQD6
A0AAW2UQD7
A0AAW2UQD9
A0AAW2UQE2
A0AAW2UQE3
A0AAW2UQE5
A0AAW2UQE6
A0AAW2UQE7
A0AAW2UQE8
A0AAW2UQE9
A0AAW2UQF0
A0AAW2UQF1
A0AAW2UQF2
A0AAW2UQF3
A0AAW2UQF4
A0AAW2UQF5
A0AAW2UQF6
A0AAW2UQF7
A0AAW2UQF8
A0AAW2UQF9
A0AAW2UQG0
A0AAW2UQG1
A0AAW2UQG2
A0AAW2UQG3
A0AAW2UQG5
A0AAW2UQG6
A0AAW2UQH0
A0AAW2UQH2
A0AAW2UQH3
A0AAW2UQH4
A0AAW2UQH5
A0AAW2UQH7
A0AAW2UQH8
A0AAW2UQH9
A0AAW2UQI0
A0AAW2UQI1
A0AAW2UQI3
A0AAW2UQI4
A0AAW2UQI5
A0AAW2UQI6
A0AAW2UQI7
A0AAW2UQI8
A0AAW2UQI9
A0AAW2UQJ0
A0AAW2UQJ2
A0AAW2UQJ3
A0AAW2UQJ6
A0AAW2UQJ8
A0AAW2UQK2
A0AAW2UQK3
A0AAW2UQK4
A0AAW2UQK5
A0AAW2UQK6
A0AAW2UQK7
A0AAW2UQK8
A0AAW2UQK9
A0AAW2UQL1
A0AAW2UQL3
A0AAW2UQL4
A0AAW2UQL8
A0AAW2UQL9
A0AAW2UQM0
A0AAW2UQM2
A0AAW2UQM3
A0AAW2UQM4
A0AAW2UQM5
A0AAW2UQM8
A0AAW2UQN0
A0AAW2UQN1
A0AAW2UQN3
A0AAW2UQN4
A0AAW2UQN5
A0AAW2UQN6
A0AAW2UQN7
A0AAW2UQN8
A0AAW2UQN9
A0AAW2UQP0
A0AAW2UQP1
A0AAW2UQP2
A0AAW2UQP3
A0AAW2UQP4
A0AAW2UQP5
A0AAW2UQP6
A0AAW2UQP7
A0AAW2UQP8
A0AAW2UQQ0
A0AAW2UQQ1
A0AAW2UQQ2
A0AAW2UQQ3
A0AAW2UQQ4
A0AAW2UQQ5
A0AAW2UQQ6
A0AAW2UQQ7
A0AAW2UQQ8
A0AAW2UQQ9
A0AAW2UQR0
A0AAW2UQR1
A0AAW2UQR2
A0AAW2UQR3
A0AAW2UQR5
A0AAW2UQR6
A0AAW2UQR7
A0AAW2UQR8
A0AAW2UQR9
A0AAW2UQS0
A0AAW2UQS1
A0AAW2UQS2
A0AAW2UQS3
A0AAW2UQS5
A0AAW2UQS7
A0AAW2UQS8
A0AAW2UQT0
A0AAW2UQT1
A0AAW2UQT2
A0AAW2UQT3
A0AAW2UQT4
A0AAW2UQT5
A0AAW2UQT7
A0AAW2UQT8
A0AAW2UQT9
A0AAW2UQU0
A0AAW2UQU1
A0AAW2UQU2
A0AAW2UQU3
A0AAW2UQU4
A0AAW2UQU5
A0AAW2UQU7
A0AAW2UQU8
A0AAW2UQU9
A0AAW2UQV1
A0AAW2UQV3
A0AAW2UQV4
A0AAW2UQV5
A0AAW2UQV8
A0AAW2UQV9
A0AAW2UQW1
A0AAW2UQW2
A0AAW2UQW3
A0AAW2UQW4
A0AAW2UQW5
A0AAW2UQW6
A0AAW2UQW7
A0AAW2UQW9
A0AAW2UQX0
A0AAW2UQX1
A0AAW2UQX2
A0AAW2UQX3
A0AAW2UQX4
A0AAW2UQX5
A0AAW2UQX6
A0AAW2UQX7
A0AAW2UQX8
A0AAW2UQX9
A0AAW2UQY0
A0AAW2UQY3
A0AAW2UQY4
A0AAW2UQY5
A0AAW2UQY6
A0AAW2UQY7
A0AAW2UQY8
A0AAW2UQY9
A0AAW2UQZ0
A0AAW2UQZ1
A0AAW2UQZ2
A0AAW2UQZ3
A0AAW2UQZ4
A0AAW2UQZ6
A0AAW2UQZ9
A0AAW2UR00
A0AAW2UR01
A0AAW2UR02
A0AAW2UR03
A0AAW2UR04
A0AAW2UR05
A0AAW2UR06
A0AAW2UR07
A0AAW2UR08
A0AAW2UR09
A0AAW2UR11
A0AAW2UR13
A0AAW2UR15
A0AAW2UR16
A0AAW2UR17
A0AAW2UR18
A0AAW2UR19
A0AAW2UR20
A0AAW2UR21
A0AAW2UR22
A0AAW2UR23
A0AAW2UR24
A0AAW2UR25
A0AAW2UR27
A0AAW2UR28
A0AAW2UR29
A0AAW2UR30
A0AAW2UR31
A0AAW2UR32
A0AAW2UR33
A0AAW2UR34
A0AAW2UR35
A0AAW2UR36
A0AAW2UR37
A0AAW2UR40
A0AAW2UR41
A0AAW2UR42
A0AAW2UR45
A0AAW2UR46
A0AAW2UR47
A0AAW2UR48
A0AAW2UR49
A0AAW2UR50
A0AAW2UR51
A0AAW2UR52
A0AAW2UR53
A0AAW2UR54
A0AAW2UR56
A0AAW2UR58
A0AAW2UR59
A0AAW2UR60
A0AAW2UR61
A0AAW2UR62
A0AAW2UR63
A0AAW2UR65
A0AAW2UR66
A0AAW2UR67
A0AAW2UR68
A0AAW2UR69
A0AAW2UR70
A0AAW2UR72
A0AAW2UR73
A0AAW2UR74
A0AAW2UR75
A0AAW2UR76
A0AAW2UR78
A0AAW2UR79
A0AAW2UR80
A0AAW2UR82
A0AAW2UR83
A0AAW2UR87
A0AAW2UR88
A0AAW2UR89
A0AAW2UR90
A0AAW2UR91
A0AAW2UR92
A0AAW2UR94
A0AAW2UR95
A0AAW2UR96
A0AAW2UR97
A0AAW2UR98
A0AAW2UR99
A0AAW2URA0
A0AAW2URA1
A0AAW2URA2
A0AAW2URA5
A0AAW2URA6
A0AAW2URA8
A0AAW2URB0
A0AAW2URB1
A0AAW2URB3
A0AAW2URB4
A0AAW2URB5
A0AAW2URB6
A0AAW2URB7
A0AAW2URB8
A0AAW2URB9
A0AAW2URC0
A0AAW2URC1
A0AAW2URC2
A0AAW2URC4
A0AAW2URC5
A0AAW2URC6
A0AAW2URC7
A0AAW2URC8
A0AAW2URC9
A0AAW2URD1
A0AAW2URD2
A0AAW2URD3
A0AAW2URD4
A0AAW2URD5
A0AAW2URD6
A0AAW2URD7
A0AAW2URD8
A0AAW2URD9
A0AAW2URE0
A0AAW2URE1
A0AAW2URE2
A0AAW2URE3
A0AAW2URE4
A0AAW2URE5
A0AAW2URE6
A0AAW2URE7
A0AAW2URE8
A0AAW2URE9
A0AAW2URF0
A0AAW2URF1
A0AAW2URF2
A0AAW2URF3
A0AAW2URF4
A0AAW2URF5
A0AAW2URF6
A0AAW2URF7
A0AAW2URF8
A0AAW2URF9
A0AAW2URG0
A0AAW2URG1
A0AAW2URG2
A0AAW2URG3
A0AAW2URG4
A0AAW2URG5
A0AAW2URG6
A0AAW2URG7
A0AAW2URG8
A0AAW2URG9
A0AAW2URH0
A0AAW2URH1
A0AAW2URH2
A0AAW2URH3
A0AAW2URH4
A0AAW2URH6
A0AAW2URH7
A0AAW2URH8
A0AAW2URH9
A0AAW2URI0
A0AAW2URI1
A0AAW2URI3
A0AAW2URI4
A0AAW2URI6
A0AAW2URI7
A0AAW2URI8
A0AAW2URI9
A0AAW2URJ1
A0AAW2URJ2
A0AAW2URJ4
A0AAW2URJ5
A0AAW2URJ6
A0AAW2URJ8
A0AAW2URJ9
A0AAW2URK1
A0AAW2URK2
A0AAW2URK3
A0AAW2URK4
A0AAW2URK6
A0AAW2URK7
A0AAW2URK8
A0AAW2URK9
A0AAW2URL2
A0AAW2URL4
A0AAW2URL6
A0AAW2URL7
A0AAW2URL8
A0AAW2URL9
A0AAW2URM0
A0AAW2URM1
A0AAW2URM2
A0AAW2URM4
A0AAW2URM6
A0AAW2URM7
A0AAW2URM9
A0AAW2URN0
A0AAW2URN2
A0AAW2URN3
A0AAW2URN4
A0AAW2URN6
A0AAW2URN7
A0AAW2URN8
A0AAW2URP0
A0AAW2URP1
A0AAW2URP2
A0AAW2URP4
A0AAW2URP7
A0AAW2URP8
A0AAW2URQ1
A0AAW2URQ2
A0AAW2URQ3
A0AAW2URQ4
A0AAW2URQ5
A0AAW2URQ6
A0AAW2URQ7
A0AAW2URQ8
A0AAW2URQ9
A0AAW2URR1
A0AAW2URR2
A0AAW2URR3
A0AAW2URR5
A0AAW2URR6
A0AAW2URR7
A0AAW2URS0
A0AAW2URS1
A0AAW2URS3
A0AAW2URS4
A0AAW2URS5
A0AAW2URS6
A0AAW2URS8
A0AAW2URT0
A0AAW2URT1
A0AAW2URT3
A0AAW2URT4
A0AAW2URT5
A0AAW2URT7
A0AAW2URT8
A0AAW2URT9
A0AAW2URU0
A0AAW2URU1
A0AAW2URU3
A0AAW2URU4
A0AAW2URU6
A0AAW2URU8
A0AAW2URV0
A0AAW2URV1
A0AAW2URV2
A0AAW2URV3
A0AAW2URV4
A0AAW2URV5
A0AAW2URV6
A0AAW2URV8
A0AAW2URV9
A0AAW2URW0
A0AAW2URW1
A0AAW2URW2
A0AAW2URW3
A0AAW2URW4
A0AAW2URW6
A0AAW2URW7
A0AAW2URW8
A0AAW2URW9
A0AAW2URX1
A0AAW2URX3
A0AAW2URX4
A0AAW2URX6
A0AAW2URX8
A0AAW2URX9
A0AAW2URY0
A0AAW2URY2
A0AAW2URY3
A0AAW2URY4
A0AAW2URY5
A0AAW2URY6
A0AAW2URY7
A0AAW2URY8
A0AAW2URY9
A0AAW2URZ0
A0AAW2URZ2
A0AAW2URZ3
A0AAW2URZ4
A0AAW2URZ6
A0AAW2URZ7
A0AAW2URZ8
A0AAW2US01
A0AAW2US03
A0AAW2US06
A0AAW2US10
A0AAW2US11
A0AAW2US12
A0AAW2US13
A0AAW2US14
A0AAW2US16
A0AAW2US17
A0AAW2US21
A0AAW2US22
A0AAW2US23
A0AAW2US25
A0AAW2US26
A0AAW2US27
A0AAW2US29
A0AAW2US30
A0AAW2US31
A0AAW2US32
A0AAW2US33
A0AAW2US34
A0AAW2US37
A0AAW2US40
A0AAW2US41
A0AAW2US43
A0AAW2US44
A0AAW2US47
A0AAW2US50
A0AAW2US53
A0AAW2US54
A0AAW2US55
A0AAW2US56
A0AAW2US58
A0AAW2US59
A0AAW2US60
A0AAW2US62
A0AAW2US63
A0AAW2US64
A0AAW2US65
A0AAW2US67
A0AAW2US68
A0AAW2US69
A0AAW2US71
A0AAW2US73
A0AAW2US76
A0AAW2US77
A0AAW2US78
A0AAW2US79
A0AAW2US80
A0AAW2US81
A0AAW2US82
A0AAW2US84
A0AAW2US86
A0AAW2US87
A0AAW2US88
A0AAW2US89
A0AAW2US90
A0AAW2US91
A0AAW2US92
A0AAW2US93
A0AAW2US94
A0AAW2US95
A0AAW2US96
A0AAW2US97
A0AAW2US98
A0AAW2US99
A0AAW2USA0
A0AAW2USA1
A0AAW2USA2
A0AAW2USA3
A0AAW2USA4
A0AAW2USA5
A0AAW2USA7
A0AAW2USA8
A0AAW2USB0
A0AAW2USB1
A0AAW2USB2
A0AAW2USB3
A0AAW2USB4
A0AAW2USB6
A0AAW2USB8
A0AAW2USB9
A0AAW2USC0
A0AAW2USC1
A0AAW2USC2
A0AAW2USC3
A0AAW2USC6
A0AAW2USC7
A0AAW2USC8
A0AAW2USC9
A0AAW2USD0
A0AAW2USD1
A0AAW2USD3
A0AAW2USD4
A0AAW2USD5
A0AAW2USD6
A0AAW2USD7
A0AAW2USD8
A0AAW2USE0
A0AAW2USE1
A0AAW2USE2
A0AAW2USE3
A0AAW2USE4
A0AAW2USE5
A0AAW2USE6
A0AAW2USE7
A0AAW2USF0
A0AAW2USF1
A0AAW2USF3
A0AAW2USF4
A0AAW2USF5
A0AAW2USF6
A0AAW2USF7
A0AAW2USF8
A0AAW2USF9
A0AAW2USG0
A0AAW2USG2
A0AAW2USG3
A0AAW2USG4
A0AAW2USG5
A0AAW2USG6
A0AAW2USG7
A0AAW2USG8
A0AAW2USG9
A0AAW2USH0
A0AAW2USH1
A0AAW2USH2
A0AAW2USH5
A0AAW2USH6
A0AAW2USH7
A0AAW2USH8
A0AAW2USH9
A0AAW2USI0
A0AAW2USI2
A0AAW2USI3
A0AAW2USI4
A0AAW2USI5
A0AAW2USI6
A0AAW2USI7
A0AAW2USI8
A0AAW2USJ1
A0AAW2USJ2
A0AAW2USJ4
A0AAW2USJ5
A0AAW2USJ6
A0AAW2USJ7
A0AAW2USJ8
A0AAW2USK0
A0AAW2USK1
A0AAW2USK3
A0AAW2USK4
A0AAW2USK5
A0AAW2USK6
A0AAW2USK7
A0AAW2USK8
A0AAW2USK9
A0AAW2USL0
A0AAW2USL1
A0AAW2USL2
A0AAW2USL3
A0AAW2USL5
A0AAW2USL6
A0AAW2USL7
A0AAW2USL8
A0AAW2USM0
A0AAW2USM1
A0AAW2USM2
A0AAW2USM4
A0AAW2USM6
A0AAW2USM7
A0AAW2USM8
A0AAW2USM9
A0AAW2USN0
A0AAW2USN1
A0AAW2USN2
A0AAW2USN4
A0AAW2USN5
A0AAW2USN6
A0AAW2USN8
A0AAW2USN9
A0AAW2USP0
A0AAW2USP1
A0AAW2USP2
A0AAW2USP4
A0AAW2USP5
A0AAW2USP6
A0AAW2USP7
A0AAW2USP8
A0AAW2USQ0
A0AAW2USQ1
A0AAW2USQ2
A0AAW2USQ4
A0AAW2USQ5
A0AAW2USQ6
A0AAW2USQ7
A0AAW2USQ8
A0AAW2USQ9
A0AAW2USR0
A0AAW2USR1
A0AAW2USR2
A0AAW2USR3
A0AAW2USR5
A0AAW2USR7
A0AAW2USR8
A0AAW2USR9
A0AAW2USS0
A0AAW2USS1
A0AAW2USS2
A0AAW2USS3
A0AAW2USS4
A0AAW2USS5
A0AAW2USS6
A0AAW2USS7
A0AAW2USS8
A0AAW2USS9
A0AAW2UST1
A0AAW2UST2
A0AAW2UST3
A0AAW2UST4
A0AAW2UST5
A0AAW2UST7
A0AAW2UST8
A0AAW2UST9
A0AAW2USU0
A0AAW2USU1
A0AAW2USU2
A0AAW2USU3
A0AAW2USU4
A0AAW2USU5
A0AAW2USU6
A0AAW2USU7
A0AAW2USU8
A0AAW2USU9
A0AAW2USV0
A0AAW2USV1
A0AAW2USV3
A0AAW2USV5
A0AAW2USV6
A0AAW2USV7
A0AAW2USV8
A0AAW2USW0
A0AAW2USW1
A0AAW2USW3
A0AAW2USW4
A0AAW2USW5
A0AAW2USW6
A0AAW2USW7
A0AAW2USW8
A0AAW2USW9
A0AAW2USX0
A0AAW2USX1
A0AAW2USX2
A0AAW2USX3
A0AAW2USX4
A0AAW2USX5
A0AAW2USX6
A0AAW2USX9
A0AAW2USY0
A0AAW2USY1
A0AAW2USY2
A0AAW2USY3
A0AAW2USY4
A0AAW2USY5
A0AAW2USY6
A0AAW2USY7
A0AAW2USY8
A0AAW2USY9
A0AAW2USZ0
A0AAW2USZ1
A0AAW2USZ2
A0AAW2USZ3
A0AAW2USZ4
A0AAW2USZ5
A0AAW2USZ6
A0AAW2USZ7
A0AAW2USZ8
A0AAW2USZ9
A0AAW2UT00
A0AAW2UT01
A0AAW2UT02
A0AAW2UT03
A0AAW2UT04
A0AAW2UT05
A0AAW2UT06
A0AAW2UT09
A0AAW2UT11
A0AAW2UT12
A0AAW2UT14
A0AAW2UT15
A0AAW2UT16
A0AAW2UT17
A0AAW2UT18
A0AAW2UT19
A0AAW2UT20
A0AAW2UT21
A0AAW2UT22
A0AAW2UT23
A0AAW2UT24
A0AAW2UT25
A0AAW2UT26
A0AAW2UT27
A0AAW2UT28
A0AAW2UT29
A0AAW2UT31
A0AAW2UT32
A0AAW2UT33
A0AAW2UT34
A0AAW2UT35
A0AAW2UT36
A0AAW2UT37
A0AAW2UT38
A0AAW2UT39
A0AAW2UT40
A0AAW2UT43
A0AAW2UT44
A0AAW2UT45
A0AAW2UT47
A0AAW2UT49
A0AAW2UT50
A0AAW2UT51
A0AAW2UT53
A0AAW2UT54
A0AAW2UT56
A0AAW2UT57
A0AAW2UT58
A0AAW2UT59
A0AAW2UT60
A0AAW2UT61
A0AAW2UT62
A0AAW2UT63
A0AAW2UT64
A0AAW2UT65
A0AAW2UT67
A0AAW2UT68
A0AAW2UT69
A0AAW2UT70
A0AAW2UT71
A0AAW2UT72
A0AAW2UT73
A0AAW2UT74
A0AAW2UT75
A0AAW2UT78
A0AAW2UT79
A0AAW2UT80
A0AAW2UT81
A0AAW2UT82
A0AAW2UT83
A0AAW2UT85
A0AAW2UT86
A0AAW2UT87
A0AAW2UT88
A0AAW2UT90
A0AAW2UT92
A0AAW2UT93
A0AAW2UT95
A0AAW2UT96
A0AAW2UT98
A0AAW2UT99
A0AAW2UTA0
A0AAW2UTA1
A0AAW2UTA2
A0AAW2UTA3
A0AAW2UTA4
A0AAW2UTA5
A0AAW2UTA6
A0AAW2UTA7
A0AAW2UTA8
A0AAW2UTB0
A0AAW2UTB1
A0AAW2UTB2
A0AAW2UTB3
A0AAW2UTB4
A0AAW2UTB5
A0AAW2UTB7
A0AAW2UTB8
A0AAW2UTC0
A0AAW2UTC1
A0AAW2UTC2
A0AAW2UTC3
A0AAW2UTC5
A0AAW2UTC6
A0AAW2UTC7
A0AAW2UTC8
A0AAW2UTC9
A0AAW2UTD0
A0AAW2UTD3
A0AAW2UTD4
A0AAW2UTD5
A0AAW2UTD6
A0AAW2UTD7
A0AAW2UTD9
A0AAW2UTE0
A0AAW2UTE1
A0AAW2UTE2
A0AAW2UTE3
A0AAW2UTE4
A0AAW2UTE5
A0AAW2UTE6
A0AAW2UTE7
A0AAW2UTE8
A0AAW2UTE9
A0AAW2UTF0
A0AAW2UTF1
A0AAW2UTF2
A0AAW2UTF3
A0AAW2UTF4
A0AAW2UTF6
A0AAW2UTF7
A0AAW2UTF8
A0AAW2UTG0
A0AAW2UTG1
A0AAW2UTG2
A0AAW2UTG4
A0AAW2UTG5
A0AAW2UTG7
A0AAW2UTG9
A0AAW2UTH1
A0AAW2UTH2
A0AAW2UTH3
A0AAW2UTH5
A0AAW2UTH6
A0AAW2UTH7
A0AAW2UTH8
A0AAW2UTI0
A0AAW2UTI3
A0AAW2UTI4
A0AAW2UTI5
A0AAW2UTI6
A0AAW2UTI7
A0AAW2UTI8
A0AAW2UTI9
A0AAW2UTJ0
A0AAW2UTJ2
A0AAW2UTJ3
A0AAW2UTJ4
A0AAW2UTJ5
A0AAW2UTJ7
A0AAW2UTJ8
A0AAW2UTJ9
A0AAW2UTK0
A0AAW2UTK1
A0AAW2UTK3
A0AAW2UTK4
A0AAW2UTK5
A0AAW2UTK6
A0AAW2UTK8
A0AAW2UTK9
A0AAW2UTL0
A0AAW2UTL1
A0AAW2UTL2
A0AAW2UTL3
A0AAW2UTL4
A0AAW2UTL5
A0AAW2UTL7
A0AAW2UTL8
A0AAW2UTM0
A0AAW2UTM1
A0AAW2UTM2
A0AAW2UTM3
A0AAW2UTM4
A0AAW2UTM5
A0AAW2UTM7
A0AAW2UTM8
A0AAW2UTM9
A0AAW2UTN0
A0AAW2UTN1
A0AAW2UTN2
A0AAW2UTN3
A0AAW2UTN4
A0AAW2UTN6
A0AAW2UTN7
A0AAW2UTN8
A0AAW2UTP0
A0AAW2UTP1
A0AAW2UTP2
A0AAW2UTP3
A0AAW2UTP4
A0AAW2UTP5
A0AAW2UTP6
A0AAW2UTP7
A0AAW2UTP8
A0AAW2UTP9
A0AAW2UTQ0
A0AAW2UTQ2
A0AAW2UTQ3
A0AAW2UTQ4
A0AAW2UTQ5
A0AAW2UTQ6
A0AAW2UTQ8
A0AAW2UTQ9
A0AAW2UTR0
A0AAW2UTR1
A0AAW2UTR3
A0AAW2UTR4
A0AAW2UTR5
A0AAW2UTR6
A0AAW2UTR7
A0AAW2UTR9
A0AAW2UTS0
A0AAW2UTS1
A0AAW2UTS3
A0AAW2UTS4
A0AAW2UTS5
A0AAW2UTS6
A0AAW2UTS7
A0AAW2UTS8
A0AAW2UTT0
A0AAW2UTT3
A0AAW2UTT4
A0AAW2UTT6
A0AAW2UTT8
A0AAW2UTT9
A0AAW2UTU0
A0AAW2UTU1
A0AAW2UTU2
A0AAW2UTU3
A0AAW2UTU4
A0AAW2UTU5
A0AAW2UTU6
A0AAW2UTU7
A0AAW2UTU8
A0AAW2UTU9
A0AAW2UTV0
A0AAW2UTV2
A0AAW2UTV3
A0AAW2UTV5
A0AAW2UTV6
A0AAW2UTV8
A0AAW2UTV9
A0AAW2UTW0
A0AAW2UTW1
A0AAW2UTW3
A0AAW2UTW4
A0AAW2UTW5
A0AAW2UTW6
A0AAW2UTW7
A0AAW2UTW8
A0AAW2UTW9
A0AAW2UTX0
A0AAW2UTX1
A0AAW2UTX2
A0AAW2UTX3
A0AAW2UTX4
A0AAW2UTX5
A0AAW2UTX6
A0AAW2UTX7
A0AAW2UTX8
A0AAW2UTX9
A0AAW2UTY0
A0AAW2UTY1
A0AAW2UTY2
A0AAW2UTY3
A0AAW2UTY4
A0AAW2UTY5
A0AAW2UTY6
A0AAW2UTY7
A0AAW2UTY8
A0AAW2UTY9
A0AAW2UTZ0
A0AAW2UTZ1
A0AAW2UTZ2
A0AAW2UTZ3
A0AAW2UTZ4
A0AAW2UTZ5
A0AAW2UTZ7
A0AAW2UTZ8
A0AAW2UTZ9
A0AAW2UU00
A0AAW2UU02
A0AAW2UU03
A0AAW2UU04
A0AAW2UU05
A0AAW2UU06
A0AAW2UU07
A0AAW2UU08
A0AAW2UU09
A0AAW2UU10
A0AAW2UU11
A0AAW2UU12
A0AAW2UU13
A0AAW2UU15
A0AAW2UU17
A0AAW2UU19
A0AAW2UU20
A0AAW2UU22
A0AAW2UU23
A0AAW2UU24
A0AAW2UU25
A0AAW2UU26
A0AAW2UU27
A0AAW2UU28
A0AAW2UU29
A0AAW2UU30
A0AAW2UU32
A0AAW2UU34
A0AAW2UU35
A0AAW2UU36
A0AAW2UU37
A0AAW2UU38
A0AAW2UU39
A0AAW2UU40
A0AAW2UU41
A0AAW2UU42
A0AAW2UU43
A0AAW2UU45
A0AAW2UU46
A0AAW2UU47
A0AAW2UU48
A0AAW2UU49
A0AAW2UU50
A0AAW2UU51
A0AAW2UU52
A0AAW2UU53
A0AAW2UU56
A0AAW2UU57
A0AAW2UU58
A0AAW2UU59
A0AAW2UU60
A0AAW2UU61
A0AAW2UU62
A0AAW2UU63
A0AAW2UU64
A0AAW2UU65
A0AAW2UU66
A0AAW2UU67
A0AAW2UU68
A0AAW2UU69
A0AAW2UU70
A0AAW2UU71
A0AAW2UU72
A0AAW2UU73
A0AAW2UU74
A0AAW2UU75
A0AAW2UU76
A0AAW2UU77
A0AAW2UU78
A0AAW2UU80
A0AAW2UU81
A0AAW2UU82
A0AAW2UU84
A0AAW2UU85
A0AAW2UU86
A0AAW2UU87
A0AAW2UU88
A0AAW2UU92
A0AAW2UU93
A0AAW2UU94
A0AAW2UU95
A0AAW2UU96
A0AAW2UU97
A0AAW2UU98
A0AAW2UUA0
A0AAW2UUA1
A0AAW2UUA2
A0AAW2UUA3
A0AAW2UUA4
A0AAW2UUA5
A0AAW2UUA7
A0AAW2UUA8
A0AAW2UUA9
A0AAW2UUB0
A0AAW2UUB1
A0AAW2UUB2
A0AAW2UUB6
A0AAW2UUB7
A0AAW2UUB8
A0AAW2UUB9
A0AAW2UUC0
A0AAW2UUC1
A0AAW2UUC2
A0AAW2UUC3
A0AAW2UUC4
A0AAW2UUC5
A0AAW2UUC6
A0AAW2UUC7
A0AAW2UUC8
A0AAW2UUC9
A0AAW2UUD0
A0AAW2UUD1
A0AAW2UUD2
A0AAW2UUD3
A0AAW2UUD4
A0AAW2UUD5
A0AAW2UUD6
A0AAW2UUD7
A0AAW2UUD9
A0AAW2UUE0
A0AAW2UUE1
A0AAW2UUE3
A0AAW2UUE4
A0AAW2UUE5
A0AAW2UUE7
A0AAW2UUE8
A0AAW2UUF0
A0AAW2UUF1
A0AAW2UUF2
A0AAW2UUF3
A0AAW2UUF4
A0AAW2UUF5
A0AAW2UUF7
A0AAW2UUF8
A0AAW2UUF9
A0AAW2UUG0
A0AAW2UUG1
A0AAW2UUG2
A0AAW2UUG3
A0AAW2UUG4
A0AAW2UUG5
A0AAW2UUG6
A0AAW2UUG7
A0AAW2UUG8
A0AAW2UUG9
A0AAW2UUH0
A0AAW2UUH1
A0AAW2UUH2
A0AAW2UUH3
A0AAW2UUH4
A0AAW2UUH7
A0AAW2UUH8
A0AAW2UUH9
A0AAW2UUI0
A0AAW2UUI1
A0AAW2UUI2
A0AAW2UUI3
A0AAW2UUI4
A0AAW2UUI5
A0AAW2UUI6
A0AAW2UUI7
A0AAW2UUI8
A0AAW2UUI9
A0AAW2UUJ0
A0AAW2UUJ1
A0AAW2UUJ2
A0AAW2UUJ3
A0AAW2UUJ4
A0AAW2UUJ5
A0AAW2UUJ6
A0AAW2UUJ7
A0AAW2UUJ8
A0AAW2UUJ9
A0AAW2UUK0
A0AAW2UUK1
A0AAW2UUK2
A0AAW2UUK3
A0AAW2UUK4
A0AAW2UUK5
A0AAW2UUK6
A0AAW2UUK7
A0AAW2UUK8
A0AAW2UUL0
A0AAW2UUL1
A0AAW2UUL3
A0AAW2UUL4
A0AAW2UUL5
A0AAW2UUL6
A0AAW2UUL8
A0AAW2UUL9
A0AAW2UUM0
A0AAW2UUM2
A0AAW2UUM3
A0AAW2UUM4
A0AAW2UUM5
A0AAW2UUM6
A0AAW2UUM7
A0AAW2UUN0
A0AAW2UUN1
A0AAW2UUN2
A0AAW2UUN3
A0AAW2UUN4
A0AAW2UUN5
A0AAW2UUN6
A0AAW2UUN7
A0AAW2UUN8
A0AAW2UUN9
A0AAW2UUP0
A0AAW2UUP1
A0AAW2UUP2
A0AAW2UUP3
A0AAW2UUP4
A0AAW2UUP5
A0AAW2UUP6
A0AAW2UUP7
A0AAW2UUP9
A0AAW2UUQ0
A0AAW2UUQ1
A0AAW2UUQ2
A0AAW2UUQ3
A0AAW2UUQ4
A0AAW2UUQ5
A0AAW2UUQ6
A0AAW2UUQ7
A0AAW2UUQ8
A0AAW2UUQ9
A0AAW2UUR0
A0AAW2UUR2
A0AAW2UUR3
A0AAW2UUR4
A0AAW2UUR5
A0AAW2UUR6
A0AAW2UUR7
A0AAW2UUR8
A0AAW2UUR9
A0AAW2UUS0
A0AAW2UUS1
A0AAW2UUS2
A0AAW2UUS3
A0AAW2UUS4
A0AAW2UUS5
A0AAW2UUS6
A0AAW2UUS7
A0AAW2UUS8
A0AAW2UUS9
A0AAW2UUT0
A0AAW2UUT1
A0AAW2UUT2
A0AAW2UUT3
A0AAW2UUT4
A0AAW2UUT5
A0AAW2UUT6
A0AAW2UUT7
A0AAW2UUT8
A0AAW2UUT9
A0AAW2UUU0
A0AAW2UUU1
A0AAW2UUU2
A0AAW2UUU3
A0AAW2UUU4
A0AAW2UUU5
A0AAW2UUU6
A0AAW2UUU8
A0AAW2UUU9
A0AAW2UUV0
A0AAW2UUV1
A0AAW2UUV2
A0AAW2UUV4
A0AAW2UUV5
A0AAW2UUV6
A0AAW2UUV7
A0AAW2UUV8
A0AAW2UUV9
A0AAW2UUW0
A0AAW2UUW1
A0AAW2UUW3
A0AAW2UUW4
A0AAW2UUW5
A0AAW2UUW6
A0AAW2UUW7
A0AAW2UUW8
A0AAW2UUW9
A0AAW2UUX0
A0AAW2UUX1
A0AAW2UUX2
A0AAW2UUX3
A0AAW2UUX4
A0AAW2UUX5
A0AAW2UUX6
A0AAW2UUX7
A0AAW2UUX8
A0AAW2UUX9
A0AAW2UUY0
A0AAW2UUY2
A0AAW2UUY3
A0AAW2UUY4
A0AAW2UUY5
A0AAW2UUY6
A0AAW2UUY7
A0AAW2UUY8
A0AAW2UUY9
A0AAW2UUZ0
A0AAW2UUZ1
A0AAW2UUZ2
A0AAW2UUZ3
A0AAW2UUZ5
A0AAW2UUZ6
A0AAW2UUZ7
A0AAW2UUZ8
A0AAW2UV00
A0AAW2UV01
A0AAW2UV02
A0AAW2UV03
A0AAW2UV04
A0AAW2UV05
A0AAW2UV06
A0AAW2UV07
A0AAW2UV08
A0AAW2UV10
A0AAW2UV12
A0AAW2UV13
A0AAW2UV14
A0AAW2UV15
A0AAW2UV18
A0AAW2UV19
A0AAW2UV20
A0AAW2UV21
A0AAW2UV22
A0AAW2UV23
A0AAW2UV24
A0AAW2UV25
A0AAW2UV26
A0AAW2UV27
A0AAW2UV28
A0AAW2UV29
A0AAW2UV30
A0AAW2UV31
A0AAW2UV32
A0AAW2UV33
A0AAW2UV34
A0AAW2UV35
A0AAW2UV36
A0AAW2UV38
A0AAW2UV39
A0AAW2UV40
A0AAW2UV41
A0AAW2UV42
A0AAW2UV43
A0AAW2UV44
A0AAW2UV45
A0AAW2UV46
A0AAW2UV48
A0AAW2UV49
A0AAW2UV50
A0AAW2UV52
A0AAW2UV53
A0AAW2UV55
A0AAW2UV56
A0AAW2UV57
A0AAW2UV58
A0AAW2UV59
A0AAW2UV60
A0AAW2UV61
A0AAW2UV63
A0AAW2UV64
A0AAW2UV65
A0AAW2UV66
A0AAW2UV67
A0AAW2UV68
A0AAW2UV69
A0AAW2UV70
A0AAW2UV73
A0AAW2UV74
A0AAW2UV75
A0AAW2UV76
A0AAW2UV77
A0AAW2UV78
A0AAW2UV79
A0AAW2UV81
A0AAW2UV82
A0AAW2UV83
A0AAW2UV85
A0AAW2UV86
A0AAW2UV87
A0AAW2UV88
A0AAW2UV89
A0AAW2UV90
A0AAW2UV91
A0AAW2UV93
A0AAW2UV94
A0AAW2UV96
A0AAW2UV97
A0AAW2UV98
A0AAW2UV99
A0AAW2UVA0
A0AAW2UVA1
A0AAW2UVA2
A0AAW2UVA3
A0AAW2UVA4
A0AAW2UVA5
A0AAW2UVA6
A0AAW2UVA7
A0AAW2UVA8
A0AAW2UVB0
A0AAW2UVB1
A0AAW2UVB3
A0AAW2UVB4
A0AAW2UVB5
A0AAW2UVB6
A0AAW2UVB7
A0AAW2UVB8
A0AAW2UVB9
A0AAW2UVC2
A0AAW2UVC3
A0AAW2UVC4
A0AAW2UVC5
A0AAW2UVC7
A0AAW2UVC9
A0AAW2UVD0
A0AAW2UVD1
A0AAW2UVD2
A0AAW2UVD3
A0AAW2UVD4
A0AAW2UVD5
A0AAW2UVD6
A0AAW2UVD7
A0AAW2UVE0
A0AAW2UVE1
A0AAW2UVE2
A0AAW2UVE3
A0AAW2UVE4
A0AAW2UVE5
A0AAW2UVE6
A0AAW2UVE7
A0AAW2UVE8
A0AAW2UVE9
A0AAW2UVF0
A0AAW2UVF1
A0AAW2UVF3
A0AAW2UVF4
A0AAW2UVF5
A0AAW2UVF6
A0AAW2UVF7
A0AAW2UVF8
A0AAW2UVF9
A0AAW2UVG0
A0AAW2UVG1
A0AAW2UVG2
A0AAW2UVG3
A0AAW2UVG4
A0AAW2UVG6
A0AAW2UVG7
A0AAW2UVG8
A0AAW2UVG9
A0AAW2UVH0
A0AAW2UVH1
A0AAW2UVH2
A0AAW2UVH3
A0AAW2UVH4
A0AAW2UVH5
A0AAW2UVH6
A0AAW2UVH7
A0AAW2UVH8
A0AAW2UVH9
A0AAW2UVI0
A0AAW2UVI2
A0AAW2UVI3
A0AAW2UVI4
A0AAW2UVI5
A0AAW2UVI7
A0AAW2UVI8
A0AAW2UVI9
A0AAW2UVJ0
A0AAW2UVJ1
A0AAW2UVJ2
A0AAW2UVJ3
A0AAW2UVJ4
A0AAW2UVJ7
A0AAW2UVJ8
A0AAW2UVJ9
A0AAW2UVK0
A0AAW2UVK1
A0AAW2UVK2
A0AAW2UVK3
A0AAW2UVK4
A0AAW2UVK5
A0AAW2UVK6
A0AAW2UVK7
A0AAW2UVK8
A0AAW2UVK9
A0AAW2UVL0
A0AAW2UVL1
A0AAW2UVL2
A0AAW2UVL3
A0AAW2UVL4
A0AAW2UVL5
A0AAW2UVL6
A0AAW2UVL7
A0AAW2UVL8
A0AAW2UVL9
A0AAW2UVM0
A0AAW2UVM1
A0AAW2UVM2
A0AAW2UVM3
A0AAW2UVM4
A0AAW2UVM5
A0AAW2UVM6
A0AAW2UVM7
A0AAW2UVM8
A0AAW2UVM9
A0AAW2UVN1
A0AAW2UVN2
A0AAW2UVN3
A0AAW2UVN4
A0AAW2UVN5
A0AAW2UVN7
A0AAW2UVN9
A0AAW2UVP2
A0AAW2UVP3
A0AAW2UVP4
A0AAW2UVP5
A0AAW2UVP6
A0AAW2UVP7
A0AAW2UVP8
A0AAW2UVP9
A0AAW2UVQ0
A0AAW2UVQ1
A0AAW2UVQ3
A0AAW2UVQ4
A0AAW2UVQ5
A0AAW2UVQ6
A0AAW2UVQ7
A0AAW2UVQ8
A0AAW2UVQ9
A0AAW2UVR0
A0AAW2UVR1
A0AAW2UVR3
A0AAW2UVR4
A0AAW2UVR5
A0AAW2UVR6
A0AAW2UVR7
A0AAW2UVR8
A0AAW2UVS1
A0AAW2UVS2
A0AAW2UVS3
A0AAW2UVS4
A0AAW2UVS6
A0AAW2UVS8
A0AAW2UVS9
A0AAW2UVT0
A0AAW2UVT1
A0AAW2UVT2
A0AAW2UVT3
A0AAW2UVT4
A0AAW2UVT5
A0AAW2UVT6
A0AAW2UVT7
A0AAW2UVT8
A0AAW2UVT9
A0AAW2UVU0
A0AAW2UVU1
A0AAW2UVU2
A0AAW2UVU4
A0AAW2UVU5
A0AAW2UVU6
A0AAW2UVU7
A0AAW2UVU8
A0AAW2UVU9
A0AAW2UVV0
A0AAW2UVV1
A0AAW2UVV2
A0AAW2UVV3
A0AAW2UVV4
A0AAW2UVV5
A0AAW2UVV6
A0AAW2UVV7
A0AAW2UVV8
A0AAW2UVV9
A0AAW2UVW0
A0AAW2UVW1
A0AAW2UVW2
A0AAW2UVW3
A0AAW2UVW4
A0AAW2UVW5
A0AAW2UVW6
A0AAW2UVW7
A0AAW2UVW8
A0AAW2UVX0
A0AAW2UVX1
A0AAW2UVX2
A0AAW2UVX3
A0AAW2UVX4
A0AAW2UVX5
A0AAW2UVX6
A0AAW2UVX8
A0AAW2UVY0
A0AAW2UVY1
A0AAW2UVY2
A0AAW2UVY3
A0AAW2UVY4
A0AAW2UVY5
A0AAW2UVY8
A0AAW2UVZ2
A0AAW2UVZ3
A0AAW2UVZ4
A0AAW2UVZ6
A0AAW2UVZ7
A0AAW2UVZ8
A0AAW2UVZ9
A0AAW2UW00
A0AAW2UW01
A0AAW2UW02
A0AAW2UW03
A0AAW2UW04
A0AAW2UW05
A0AAW2UW06
A0AAW2UW07
A0AAW2UW08
A0AAW2UW09
A0AAW2UW10
A0AAW2UW13
A0AAW2UW14
A0AAW2UW15
A0AAW2UW16
A0AAW2UW17
A0AAW2UW18
A0AAW2UW19
A0AAW2UW20
A0AAW2UW22
A0AAW2UW23
A0AAW2UW24
A0AAW2UW25
A0AAW2UW26
A0AAW2UW27
A0AAW2UW28
A0AAW2UW29
A0AAW2UW31
A0AAW2UW32
A0AAW2UW33
A0AAW2UW34
A0AAW2UW36
A0AAW2UW37
A0AAW2UW38
A0AAW2UW39
A0AAW2UW40
A0AAW2UW42
A0AAW2UW43
A0AAW2UW44
A0AAW2UW45
A0AAW2UW46
A0AAW2UW47
A0AAW2UW48
A0AAW2UW49
A0AAW2UW50
A0AAW2UW52
A0AAW2UW53
A0AAW2UW54
A0AAW2UW55
A0AAW2UW56
A0AAW2UW58
A0AAW2UW59
A0AAW2UW61
A0AAW2UW62
A0AAW2UW63
A0AAW2UW64
A0AAW2UW65
A0AAW2UW66
A0AAW2UW68
A0AAW2UW69
A0AAW2UW71
A0AAW2UW72
A0AAW2UW74
A0AAW2UW75
A0AAW2UW76
A0AAW2UW77
A0AAW2UW78
A0AAW2UW79
A0AAW2UW80
A0AAW2UW81
A0AAW2UW82
A0AAW2UW83
A0AAW2UW85
A0AAW2UW86
A0AAW2UW87
A0AAW2UW88
A0AAW2UW89
A0AAW2UW90
A0AAW2UW91
A0AAW2UW92
A0AAW2UW93
A0AAW2UW94
A0AAW2UW95
A0AAW2UW96
A0AAW2UW97
A0AAW2UW98
A0AAW2UW99
A0AAW2UWA0
A0AAW2UWA1
A0AAW2UWA3
A0AAW2UWA4
A0AAW2UWA6
A0AAW2UWA7
A0AAW2UWA8
A0AAW2UWA9
A0AAW2UWB0
A0AAW2UWB1
A0AAW2UWB2
A0AAW2UWB3
A0AAW2UWB4
A0AAW2UWB5
A0AAW2UWB6
A0AAW2UWB7
A0AAW2UWB8
A0AAW2UWB9
A0AAW2UWC0
A0AAW2UWC1
A0AAW2UWC2
A0AAW2UWC3
A0AAW2UWC4
A0AAW2UWC5
A0AAW2UWC6
A0AAW2UWC7
A0AAW2UWC9
A0AAW2UWD0
A0AAW2UWD1
A0AAW2UWD2
A0AAW2UWD4
A0AAW2UWD6
A0AAW2UWD7
A0AAW2UWD8
A0AAW2UWD9
A0AAW2UWE0
A0AAW2UWE1
A0AAW2UWE2
A0AAW2UWE3
A0AAW2UWE4
A0AAW2UWE5
A0AAW2UWE6
A0AAW2UWE7
A0AAW2UWE8
A0AAW2UWE9
A0AAW2UWF0
A0AAW2UWF1
A0AAW2UWF2
A0AAW2UWF3
A0AAW2UWF5
A0AAW2UWF6
A0AAW2UWF8
A0AAW2UWF9
A0AAW2UWG0
A0AAW2UWG3
A0AAW2UWG4
A0AAW2UWG5
A0AAW2UWG6
A0AAW2UWG9
A0AAW2UWH0
A0AAW2UWH1
A0AAW2UWH2
A0AAW2UWH3
A0AAW2UWH4
A0AAW2UWH5
A0AAW2UWH7
A0AAW2UWH9
A0AAW2UWI1
A0AAW2UWI2
A0AAW2UWI3
A0AAW2UWI4
A0AAW2UWI5
A0AAW2UWI6
A0AAW2UWI7
A0AAW2UWI8
A0AAW2UWI9
A0AAW2UWJ1
A0AAW2UWJ3
A0AAW2UWJ5
A0AAW2UWJ6
A0AAW2UWJ7
A0AAW2UWJ8
A0AAW2UWJ9
A0AAW2UWK0
A0AAW2UWK1
A0AAW2UWK2
A0AAW2UWK4
A0AAW2UWK6
A0AAW2UWK7
A0AAW2UWK9
A0AAW2UWL0
A0AAW2UWL1
A0AAW2UWL2
A0AAW2UWL3
A0AAW2UWL4
A0AAW2UWL5
A0AAW2UWL7
A0AAW2UWL8
A0AAW2UWM2
A0AAW2UWM3
A0AAW2UWM4
A0AAW2UWM8
A0AAW2UWM9
A0AAW2UWN0
A0AAW2UWN1
A0AAW2UWN2
A0AAW2UWN3
A0AAW2UWN4
A0AAW2UWN5
A0AAW2UWN6
A0AAW2UWN8
A0AAW2UWN9
A0AAW2UWP0
A0AAW2UWP2
A0AAW2UWP3
A0AAW2UWP4
A0AAW2UWP5
A0AAW2UWP6
A0AAW2UWP7
A0AAW2UWP9
A0AAW2UWQ0
A0AAW2UWQ1
A0AAW2UWQ2
A0AAW2UWQ3
A0AAW2UWQ5
A0AAW2UWQ6
A0AAW2UWQ7
A0AAW2UWQ8
A0AAW2UWQ9
A0AAW2UWR0
A0AAW2UWR1
A0AAW2UWR2
A0AAW2UWR3
A0AAW2UWR4
A0AAW2UWR5
A0AAW2UWR6
A0AAW2UWR7
A0AAW2UWR9
A0AAW2UWS0
A0AAW2UWS1
A0AAW2UWS2
A0AAW2UWS4
A0AAW2UWS5
A0AAW2UWS6
A0AAW2UWS7
A0AAW2UWS9
A0AAW2UWT0
A0AAW2UWT1
A0AAW2UWT2
A0AAW2UWT3
A0AAW2UWT4
A0AAW2UWT5
A0AAW2UWT6
A0AAW2UWT7
A0AAW2UWT8
A0AAW2UWT9
A0AAW2UWU1
A0AAW2UWU3
A0AAW2UWU5
A0AAW2UWU6
A0AAW2UWU7
A0AAW2UWU9
A0AAW2UWV0
A0AAW2UWV1
A0AAW2UWV2
A0AAW2UWV3
A0AAW2UWV4
A0AAW2UWV5
A0AAW2UWV6
A0AAW2UWV7
A0AAW2UWV8
A0AAW2UWV9
A0AAW2UWW0
A0AAW2UWW1
A0AAW2UWW2
A0AAW2UWW3
A0AAW2UWW5
A0AAW2UWW6
A0AAW2UWW7
A0AAW2UWW8
A0AAW2UWW9
A0AAW2UWX0
A0AAW2UWX1
A0AAW2UWX2
A0AAW2UWX3
A0AAW2UWX4
A0AAW2UWX5
A0AAW2UWX6
A0AAW2UWX7
A0AAW2UWX8
A0AAW2UWY0
A0AAW2UWY1
A0AAW2UWY2
A0AAW2UWY4
A0AAW2UWY5
A0AAW2UWY7
A0AAW2UWY8
A0AAW2UWZ3
A0AAW2UWZ4
A0AAW2UWZ5
A0AAW2UWZ6
A0AAW2UWZ7
A0AAW2UWZ8
A0AAW2UWZ9
A0AAW2UX02
A0AAW2UX05
A0AAW2UX06
A0AAW2UX08
A0AAW2UX09
A0AAW2UX10
A0AAW2UX11
A0AAW2UX12
A0AAW2UX13
A0AAW2UX14
A0AAW2UX15
A0AAW2UX16
A0AAW2UX17
A0AAW2UX18
A0AAW2UX20
A0AAW2UX21
A0AAW2UX22
A0AAW2UX23
A0AAW2UX24
A0AAW2UX25
A0AAW2UX26
A0AAW2UX27
A0AAW2UX28
A0AAW2UX29
A0AAW2UX30
A0AAW2UX31
A0AAW2UX32
A0AAW2UX33
A0AAW2UX34
A0AAW2UX36
A0AAW2UX37
A0AAW2UX38
A0AAW2UX39
A0AAW2UX40
A0AAW2UX41
A0AAW2UX42
A0AAW2UX43
A0AAW2UX44
A0AAW2UX45
A0AAW2UX46
A0AAW2UX47
A0AAW2UX48
A0AAW2UX49
A0AAW2UX50
A0AAW2UX51
A0AAW2UX52
A0AAW2UX53
A0AAW2UX54
A0AAW2UX55
A0AAW2UX56
A0AAW2UX59
A0AAW2UX60
A0AAW2UX62
A0AAW2UX63
A0AAW2UX64
A0AAW2UX65
A0AAW2UX66
A0AAW2UX68
A0AAW2UX69
A0AAW2UX70
A0AAW2UX71
A0AAW2UX73
A0AAW2UX74
A0AAW2UX76
A0AAW2UX77
A0AAW2UX78
A0AAW2UX79
A0AAW2UX80
A0AAW2UX81
A0AAW2UX82
A0AAW2UX83
A0AAW2UX84
A0AAW2UX85
A0AAW2UX86
A0AAW2UX87
A0AAW2UX88
A0AAW2UX89
A0AAW2UX91
A0AAW2UX92
A0AAW2UX93
A0AAW2UX94
A0AAW2UX95
A0AAW2UX96
A0AAW2UX97
A0AAW2UX98
A0AAW2UX99
A0AAW2UXA0
A0AAW2UXA1
A0AAW2UXA2
A0AAW2UXA3
A0AAW2UXA5
A0AAW2UXA7
A0AAW2UXA8
A0AAW2UXB0
A0AAW2UXB1
A0AAW2UXB2
A0AAW2UXB3
A0AAW2UXB4
A0AAW2UXB5
A0AAW2UXB7
A0AAW2UXB9
A0AAW2UXC0
A0AAW2UXC1
A0AAW2UXC2
A0AAW2UXC3
A0AAW2UXC4
A0AAW2UXC5
A0AAW2UXC7
A0AAW2UXC8
A0AAW2UXC9
A0AAW2UXD0
A0AAW2UXD1
A0AAW2UXD2
A0AAW2UXD3
A0AAW2UXD4
A0AAW2UXD5
A0AAW2UXD6
A0AAW2UXD8
A0AAW2UXD9
A0AAW2UXE0
A0AAW2UXE3
A0AAW2UXE4
A0AAW2UXE5
A0AAW2UXE6
A0AAW2UXE7
A0AAW2UXE8
A0AAW2UXE9
A0AAW2UXF0
A0AAW2UXF1
A0AAW2UXF2
A0AAW2UXF3
A0AAW2UXF4
A0AAW2UXF5
A0AAW2UXF6
A0AAW2UXF7
A0AAW2UXF8
A0AAW2UXF9
A0AAW2UXG0
A0AAW2UXG1
A0AAW2UXG2
A0AAW2UXG3
A0AAW2UXG4
A0AAW2UXG6
A0AAW2UXG7
A0AAW2UXG8
A0AAW2UXH0
A0AAW2UXH1
A0AAW2UXH2
A0AAW2UXH3
A0AAW2UXH5
A0AAW2UXH6
A0AAW2UXH7
A0AAW2UXH8
A0AAW2UXI0
A0AAW2UXI1
A0AAW2UXI2
A0AAW2UXI3
A0AAW2UXI4
A0AAW2UXI5
A0AAW2UXI6
A0AAW2UXI7
A0AAW2UXI8
A0AAW2UXI9
A0AAW2UXJ0
A0AAW2UXJ1
A0AAW2UXJ2
A0AAW2UXJ3
A0AAW2UXJ4
A0AAW2UXJ5
A0AAW2UXJ6
A0AAW2UXJ7
A0AAW2UXJ8
A0AAW2UXJ9
A0AAW2UXK1
A0AAW2UXK5
A0AAW2UXK6
A0AAW2UXK7
A0AAW2UXK8
A0AAW2UXK9
A0AAW2UXL0
A0AAW2UXL1
A0AAW2UXL2
A0AAW2UXL3
A0AAW2UXL4
A0AAW2UXL9
A0AAW2UXM1
A0AAW2UXM2
A0AAW2UXM4
A0AAW2UXM5
A0AAW2UXM6
A0AAW2UXM7
A0AAW2UXM8
A0AAW2UXM9
A0AAW2UXN1
A0AAW2UXN2
A0AAW2UXN3
A0AAW2UXN4
A0AAW2UXN6
A0AAW2UXN7
A0AAW2UXN9
A0AAW2UXP0
A0AAW2UXP1
A0AAW2UXP2
A0AAW2UXP3
A0AAW2UXP5
A0AAW2UXP6
A0AAW2UXP7
A0AAW2UXP8
A0AAW2UXP9
A0AAW2UXQ0
A0AAW2UXQ1
A0AAW2UXQ4
A0AAW2UXQ5
A0AAW2UXQ6
A0AAW2UXQ7
A0AAW2UXQ8
A0AAW2UXQ9
A0AAW2UXR0
A0AAW2UXR1
A0AAW2UXR2
A0AAW2UXR3
A0AAW2UXR5
A0AAW2UXR6
A0AAW2UXR7
A0AAW2UXR8
A0AAW2UXR9
A0AAW2UXS0
A0AAW2UXS2
A0AAW2UXS3
A0AAW2UXS4
A0AAW2UXS5
A0AAW2UXS6
A0AAW2UXS7
A0AAW2UXS9
A0AAW2UXT0
A0AAW2UXT1
A0AAW2UXT2
A0AAW2UXT4
A0AAW2UXT5
A0AAW2UXT6
A0AAW2UXT7
A0AAW2UXU0
A0AAW2UXU1
A0AAW2UXU2
A0AAW2UXU3
A0AAW2UXU6
A0AAW2UXU9
A0AAW2UXV1
A0AAW2UXV2
A0AAW2UXV3
A0AAW2UXV4
A0AAW2UXV5
A0AAW2UXV7
A0AAW2UXV9
A0AAW2UXW0
A0AAW2UXW1
A0AAW2UXW2
A0AAW2UXW3
A0AAW2UXW5
A0AAW2UXW6
A0AAW2UXW7
A0AAW2UXW8
A0AAW2UXW9
A0AAW2UXX1
A0AAW2UXX2
A0AAW2UXX4
A0AAW2UXX5
A0AAW2UXX6
A0AAW2UXX7
A0AAW2UXX8
A0AAW2UXX9
A0AAW2UXY0
A0AAW2UXY1
A0AAW2UXY2
A0AAW2UXY3
A0AAW2UXY4
A0AAW2UXY6
A0AAW2UXY9
A0AAW2UXZ0
A0AAW2UXZ1
A0AAW2UXZ2
A0AAW2UXZ3
A0AAW2UXZ4
A0AAW2UXZ6
A0AAW2UXZ7
A0AAW2UXZ8
A0AAW2UY01
A0AAW2UY02
A0AAW2UY06
A0AAW2UY07
A0AAW2UY08
A0AAW2UY11
A0AAW2UY12
A0AAW2UY14
A0AAW2UY15
A0AAW2UY16
A0AAW2UY17
A0AAW2UY18
A0AAW2UY19
A0AAW2UY20
A0AAW2UY22
A0AAW2UY24
A0AAW2UY25
A0AAW2UY29
A0AAW2UY30
A0AAW2UY31
A0AAW2UY32
A0AAW2UY34
A0AAW2UY35
A0AAW2UY36
A0AAW2UY37
A0AAW2UY38
A0AAW2UY39
A0AAW2UY40
A0AAW2UY41
A0AAW2UY42
A0AAW2UY43
A0AAW2UY45
A0AAW2UY47
A0AAW2UY48
A0AAW2UY50
A0AAW2UY51
A0AAW2UY52
A0AAW2UY53
A0AAW2UY54
A0AAW2UY55
A0AAW2UY57
A0AAW2UY58
A0AAW2UY59
A0AAW2UY60
A0AAW2UY62
A0AAW2UY63
A0AAW2UY64
A0AAW2UY65
A0AAW2UY68
A0AAW2UY69
A0AAW2UY70
A0AAW2UY72
A0AAW2UY73
A0AAW2UY74
A0AAW2UY75
A0AAW2UY77
A0AAW2UY79
A0AAW2UY80
A0AAW2UY81
A0AAW2UY82
A0AAW2UY83
A0AAW2UY84
A0AAW2UY85
A0AAW2UY86
A0AAW2UY87
A0AAW2UY89
A0AAW2UY90
A0AAW2UY92
A0AAW2UY94
A0AAW2UY95
A0AAW2UY96
A0AAW2UY97
A0AAW2UY98
A0AAW2UYA0
A0AAW2UYA1
A0AAW2UYA2
A0AAW2UYA3
A0AAW2UYA5
A0AAW2UYA8
A0AAW2UYB0
A0AAW2UYB1
A0AAW2UYB3
A0AAW2UYB4
A0AAW2UYB5
A0AAW2UYB7
A0AAW2UYB8
A0AAW2UYC0
A0AAW2UYC1
A0AAW2UYC2
A0AAW2UYC3
A0AAW2UYC4
A0AAW2UYC6
A0AAW2UYC8
A0AAW2UYC9
A0AAW2UYD0
A0AAW2UYD1
A0AAW2UYD4
A0AAW2UYD5
A0AAW2UYD6
A0AAW2UYD7
A0AAW2UYD9
A0AAW2UYE0
A0AAW2UYE1
A0AAW2UYE2
A0AAW2UYE4
A0AAW2UYE5
A0AAW2UYE6
A0AAW2UYE9
A0AAW2UYF0
A0AAW2UYF3
A0AAW2UYF4
A0AAW2UYF5
A0AAW2UYF7
A0AAW2UYF8
A0AAW2UYF9
A0AAW2UYG0
A0AAW2UYG1
A0AAW2UYG2
A0AAW2UYG3
A0AAW2UYG4
A0AAW2UYG5
A0AAW2UYG6
A0AAW2UYG7
A0AAW2UYG8
A0AAW2UYG9
A0AAW2UYH0
A0AAW2UYH1
A0AAW2UYH2
A0AAW2UYH3
A0AAW2UYH4
A0AAW2UYH5
A0AAW2UYH6
A0AAW2UYH7
A0AAW2UYH8
A0AAW2UYH9
A0AAW2UYI1
A0AAW2UYI2
A0AAW2UYI5
A0AAW2UYI6
A0AAW2UYI7
A0AAW2UYI8
A0AAW2UYI9
A0AAW2UYJ0
A0AAW2UYJ2
A0AAW2UYJ3
A0AAW2UYJ4
A0AAW2UYJ5
A0AAW2UYJ6
A0AAW2UYJ9
A0AAW2UYK0
A0AAW2UYK1
A0AAW2UYK2
A0AAW2UYK3
A0AAW2UYK4
A0AAW2UYK5
A0AAW2UYK7
A0AAW2UYK8
A0AAW2UYK9
A0AAW2UYL0
A0AAW2UYL1
A0AAW2UYL2
A0AAW2UYL3
A0AAW2UYL4
A0AAW2UYL5
A0AAW2UYL6
A0AAW2UYL7
A0AAW2UYL8
A0AAW2UYL9
A0AAW2UYM0
A0AAW2UYM1
A0AAW2UYM3
A0AAW2UYM4
A0AAW2UYM5
A0AAW2UYM6
A0AAW2UYM7
A0AAW2UYM8
A0AAW2UYM9
A0AAW2UYN0
A0AAW2UYN1
A0AAW2UYN2
A0AAW2UYN3
A0AAW2UYN4
A0AAW2UYN6
A0AAW2UYN8
A0AAW2UYN9
A0AAW2UYP0
A0AAW2UYP3
A0AAW2UYP4
A0AAW2UYP5
A0AAW2UYP8
A0AAW2UYQ0
A0AAW2UYQ1
A0AAW2UYQ2
A0AAW2UYQ3
A0AAW2UYQ4
A0AAW2UYQ5
A0AAW2UYQ7
A0AAW2UYQ8
A0AAW2UYQ9
A0AAW2UYR0
A0AAW2UYR1
A0AAW2UYR3
A0AAW2UYR6
A0AAW2UYR7
A0AAW2UYR8
A0AAW2UYR9
A0AAW2UYS2
A0AAW2UYS3
A0AAW2UYS4
A0AAW2UYS5
A0AAW2UYS6
A0AAW2UYS7
A0AAW2UYS8
A0AAW2UYS9
A0AAW2UYT0
A0AAW2UYT3
A0AAW2UYT4
A0AAW2UYT6
A0AAW2UYT7
A0AAW2UYT8
A0AAW2UYU0
A0AAW2UYU1
A0AAW2UYU2
A0AAW2UYU4
A0AAW2UYU5
A0AAW2UYU6
A0AAW2UYU8
A0AAW2UYU9
A0AAW2UYV0
A0AAW2UYV1
A0AAW2UYV2
A0AAW2UYV3
A0AAW2UYV4
A0AAW2UYV5
A0AAW2UYV6
A0AAW2UYV7
A0AAW2UYV8
A0AAW2UYV9
A0AAW2UYW0
A0AAW2UYW1
A0AAW2UYW2
A0AAW2UYW3
A0AAW2UYW4
A0AAW2UYW5
A0AAW2UYW6
A0AAW2UYW7
A0AAW2UYW8
A0AAW2UYW9
A0AAW2UYX0
A0AAW2UYX1
A0AAW2UYX3
A0AAW2UYX4
A0AAW2UYX5
A0AAW2UYX6
A0AAW2UYX7
A0AAW2UYX8
A0AAW2UYX9
A0AAW2UYY0
A0AAW2UYY1
A0AAW2UYY2
A0AAW2UYY3
A0AAW2UYY4
A0AAW2UYY5
A0AAW2UYY6
A0AAW2UYY7
A0AAW2UYY8
A0AAW2UYY9
A0AAW2UYZ1
A0AAW2UYZ2
A0AAW2UYZ3
A0AAW2UYZ4
A0AAW2UYZ6
A0AAW2UYZ7
A0AAW2UYZ8
A0AAW2UYZ9
A0AAW2UZ00
A0AAW2UZ01
A0AAW2UZ03
A0AAW2UZ09
A0AAW2UZ10
A0AAW2UZ13
A0AAW2UZ16
A0AAW2UZ17
A0AAW2UZ18
A0AAW2UZ19
A0AAW2UZ20
A0AAW2UZ21
A0AAW2UZ22
A0AAW2UZ23
A0AAW2UZ24
A0AAW2UZ25
A0AAW2UZ26
A0AAW2UZ27
A0AAW2UZ28
A0AAW2UZ29
A0AAW2UZ30
A0AAW2UZ32
A0AAW2UZ33
A0AAW2UZ34
A0AAW2UZ35
A0AAW2UZ36
A0AAW2UZ37
A0AAW2UZ38
A0AAW2UZ39
A0AAW2UZ41
A0AAW2UZ42
A0AAW2UZ43
A0AAW2UZ44
A0AAW2UZ45
A0AAW2UZ47
A0AAW2UZ48
A0AAW2UZ49
A0AAW2UZ50
A0AAW2UZ51
A0AAW2UZ52
A0AAW2UZ53
A0AAW2UZ54
A0AAW2UZ55
A0AAW2UZ56
A0AAW2UZ57
A0AAW2UZ58
A0AAW2UZ59
A0AAW2UZ60
A0AAW2UZ62
A0AAW2UZ64
A0AAW2UZ65
A0AAW2UZ66
A0AAW2UZ67
A0AAW2UZ68
A0AAW2UZ70
A0AAW2UZ71
A0AAW2UZ72
A0AAW2UZ73
A0AAW2UZ74
A0AAW2UZ75
A0AAW2UZ76
A0AAW2UZ77
A0AAW2UZ78
A0AAW2UZ79
A0AAW2UZ80
A0AAW2UZ82
A0AAW2UZ83
A0AAW2UZ84
A0AAW2UZ85
A0AAW2UZ86
A0AAW2UZ87
A0AAW2UZ88
A0AAW2UZ89
A0AAW2UZ90
A0AAW2UZ92
A0AAW2UZ93
A0AAW2UZ94
A0AAW2UZ95
A0AAW2UZ97
A0AAW2UZ98
A0AAW2UZ99
A0AAW2UZA0
A0AAW2UZA2
A0AAW2UZA3
A0AAW2UZA4
A0AAW2UZA5
A0AAW2UZA6
A0AAW2UZA9
A0AAW2UZB0
A0AAW2UZB1
A0AAW2UZB2
A0AAW2UZB3
A0AAW2UZB4
A0AAW2UZB6
A0AAW2UZB7
A0AAW2UZB8
A0AAW2UZC0
A0AAW2UZC2
A0AAW2UZC4
A0AAW2UZC5
A0AAW2UZC6
A0AAW2UZC7
A0AAW2UZC8
A0AAW2UZD0
A0AAW2UZD1
A0AAW2UZD2
A0AAW2UZD3
A0AAW2UZD5
A0AAW2UZD6
A0AAW2UZD7
A0AAW2UZD8
A0AAW2UZD9
A0AAW2UZE0
A0AAW2UZE1
A0AAW2UZE2
A0AAW2UZE3
A0AAW2UZE5
A0AAW2UZE6
A0AAW2UZE7
A0AAW2UZE8
A0AAW2UZE9
A0AAW2UZF1
A0AAW2UZF3
A0AAW2UZF5
A0AAW2UZF6
A0AAW2UZF7
A0AAW2UZF8
A0AAW2UZG1
A0AAW2UZG2
A0AAW2UZG4
A0AAW2UZG5
A0AAW2UZG8
A0AAW2UZG9
A0AAW2UZH1
A0AAW2UZH2
A0AAW2UZH3
A0AAW2UZH4
A0AAW2UZH5
A0AAW2UZH7
A0AAW2UZH9
A0AAW2UZI0
A0AAW2UZI1
A0AAW2UZI2
A0AAW2UZI3
A0AAW2UZI4
A0AAW2UZI5
A0AAW2UZI6
A0AAW2UZI7
A0AAW2UZI8
A0AAW2UZI9
A0AAW2UZJ1
A0AAW2UZJ2
A0AAW2UZJ4
A0AAW2UZJ5
A0AAW2UZJ6
A0AAW2UZJ7
A0AAW2UZJ8
A0AAW2UZJ9
A0AAW2UZK1
A0AAW2UZK2
A0AAW2UZK4
A0AAW2UZK5
A0AAW2UZK6
A0AAW2UZK8
A0AAW2UZL0
A0AAW2UZL1
A0AAW2UZL2
A0AAW2UZL3
A0AAW2UZL4
A0AAW2UZL5
A0AAW2UZL6
A0AAW2UZL7
A0AAW2UZL8
A0AAW2UZL9
A0AAW2UZM0
A0AAW2UZM3
A0AAW2UZM4
A0AAW2UZM5
A0AAW2UZM6
A0AAW2UZM7
A0AAW2UZM8
A0AAW2UZM9
A0AAW2UZN0
A0AAW2UZN1
A0AAW2UZN2
A0AAW2UZN6
A0AAW2UZN7
A0AAW2UZN8
A0AAW2UZN9
A0AAW2UZP1
A0AAW2UZP3
A0AAW2UZP4
A0AAW2UZP5
A0AAW2UZP6
A0AAW2UZP8
A0AAW2UZQ0
A0AAW2UZQ1
A0AAW2UZQ2
A0AAW2UZQ4
A0AAW2UZQ5
A0AAW2UZQ6
A0AAW2UZQ7
A0AAW2UZQ8
A0AAW2UZQ9
A0AAW2UZR0
A0AAW2UZR1
A0AAW2UZR3
A0AAW2UZR4
A0AAW2UZR5
A0AAW2UZR6
A0AAW2UZR7
A0AAW2UZR8
A0AAW2UZR9
A0AAW2UZS0
A0AAW2UZS2
A0AAW2UZS3
A0AAW2UZS4
A0AAW2UZS5
A0AAW2UZS7
A0AAW2UZS8
A0AAW2UZT0
A0AAW2UZT1
A0AAW2UZT2
A0AAW2UZT3
A0AAW2UZT4
A0AAW2UZT5
A0AAW2UZT6
A0AAW2UZT7
A0AAW2UZT8
A0AAW2UZT9
A0AAW2UZU0
A0AAW2UZU2
A0AAW2UZU3
A0AAW2UZU4
A0AAW2UZU8
A0AAW2UZU9
A0AAW2UZV0
A0AAW2UZV1
A0AAW2UZV2
A0AAW2UZV3
A0AAW2UZV4
A0AAW2UZV6
A0AAW2UZV7
A0AAW2UZV8
A0AAW2UZV9
A0AAW2UZW1
A0AAW2UZW2
A0AAW2UZW3
A0AAW2UZW4
A0AAW2UZW5
A0AAW2UZW7
A0AAW2UZW8
A0AAW2UZW9
A0AAW2UZX1
A0AAW2UZX2
A0AAW2UZX3
A0AAW2UZX4
A0AAW2UZX5
A0AAW2UZX6
A0AAW2UZX7
A0AAW2UZX8
A0AAW2UZX9
A0AAW2UZY0
A0AAW2UZY1
A0AAW2UZY2
A0AAW2UZY3
A0AAW2UZY4
A0AAW2UZY5
A0AAW2UZY6
A0AAW2UZY7
A0AAW2UZY8
A0AAW2UZZ0
A0AAW2UZZ2
A0AAW2UZZ4
A0AAW2UZZ5
A0AAW2UZZ6
A0AAW2UZZ7
A0AAW2UZZ8
A0AAW2UZZ9
A0AAW2V000
A0AAW2V001
A0AAW2V002
A0AAW2V003
A0AAW2V004
A0AAW2V006
A0AAW2V007
A0AAW2V010
A0AAW2V011
A0AAW2V012
A0AAW2V013
A0AAW2V014
A0AAW2V015
A0AAW2V018
A0AAW2V019
A0AAW2V020
A0AAW2V021
A0AAW2V022
A0AAW2V023
A0AAW2V024
A0AAW2V025
A0AAW2V026
A0AAW2V029
A0AAW2V030
A0AAW2V031
A0AAW2V032
A0AAW2V033
A0AAW2V034
A0AAW2V036
A0AAW2V037
A0AAW2V039
A0AAW2V044
A0AAW2V045
A0AAW2V048
A0AAW2V049
A0AAW2V050
A0AAW2V051
A0AAW2V052
A0AAW2V053
A0AAW2V054
A0AAW2V055
A0AAW2V056
A0AAW2V057
A0AAW2V058
A0AAW2V059
A0AAW2V061
A0AAW2V062
A0AAW2V063
A0AAW2V065
A0AAW2V066
A0AAW2V068
A0AAW2V071
A0AAW2V073
A0AAW2V074
A0AAW2V075
A0AAW2V076
A0AAW2V077
A0AAW2V078
A0AAW2V079
A0AAW2V081
A0AAW2V082
A0AAW2V083
A0AAW2V084
A0AAW2V085
A0AAW2V086
A0AAW2V087
A0AAW2V088
A0AAW2V089
A0AAW2V090
A0AAW2V091
A0AAW2V092
A0AAW2V094
A0AAW2V095
A0AAW2V096
A0AAW2V097
A0AAW2V098
A0AAW2V099
A0AAW2V0A0
A0AAW2V0A2
A0AAW2V0A3
A0AAW2V0A6
A0AAW2V0A7
A0AAW2V0A9
A0AAW2V0B2
A0AAW2V0B3
A0AAW2V0B4
A0AAW2V0B5
A0AAW2V0B6
A0AAW2V0B8
A0AAW2V0B9
A0AAW2V0C0
A0AAW2V0C1
A0AAW2V0C3
A0AAW2V0C5
A0AAW2V0C6
A0AAW2V0C7
A0AAW2V0C9
A0AAW2V0D0
A0AAW2V0D1
A0AAW2V0D2
A0AAW2V0D4
A0AAW2V0D6
A0AAW2V0D8
A0AAW2V0E3
A0AAW2V0E4
A0AAW2V0E5
A0AAW2V0E6
A0AAW2V0E7
A0AAW2V0E8
A0AAW2V0E9
A0AAW2V0F2
A0AAW2V0F4
A0AAW2V0F7
A0AAW2V0F9
A0AAW2V0G1
A0AAW2V0G2
A0AAW2V0G3
A0AAW2V0G4
A0AAW2V0G5
A0AAW2V0G6
A0AAW2V0G7
A0AAW2V0G8
A0AAW2V0G9
A0AAW2V0H0
A0AAW2V0H1
A0AAW2V0H3
A0AAW2V0H4
A0AAW2V0H5
A0AAW2V0H6
A0AAW2V0H7
A0AAW2V0H8
A0AAW2V0H9
A0AAW2V0I0
A0AAW2V0I1
A0AAW2V0I2
A0AAW2V0I4
A0AAW2V0I5
A0AAW2V0I7
A0AAW2V0I8
A0AAW2V0I9
A0AAW2V0J0
A0AAW2V0J2
A0AAW2V0J5
A0AAW2V0J6
A0AAW2V0J7
A0AAW2V0J8
A0AAW2V0J9
A0AAW2V0K0
A0AAW2V0K1
A0AAW2V0K2
A0AAW2V0K3
A0AAW2V0K5
A0AAW2V0K6
A0AAW2V0K7
A0AAW2V0K8
A0AAW2V0K9
A0AAW2V0L0
A0AAW2V0L1
A0AAW2V0L2
A0AAW2V0L3
A0AAW2V0L4
A0AAW2V0L5
A0AAW2V0L6
A0AAW2V0L8
A0AAW2V0M0
A0AAW2V0M1
A0AAW2V0M2
A0AAW2V0M3
A0AAW2V0M4
A0AAW2V0M5
A0AAW2V0M6
A0AAW2V0M7
A0AAW2V0M8
A0AAW2V0M9
A0AAW2V0N0
A0AAW2V0N3
A0AAW2V0N4
A0AAW2V0N5
A0AAW2V0N7
A0AAW2V0N8
A0AAW2V0N9
A0AAW2V0P0
A0AAW2V0P1
A0AAW2V0P2
A0AAW2V0P3
A0AAW2V0P7
A0AAW2V0P8
A0AAW2V0P9
A0AAW2V0Q0
A0AAW2V0Q2
A0AAW2V0Q4
A0AAW2V0Q5
A0AAW2V0Q6
A0AAW2V0Q7
A0AAW2V0Q8
A0AAW2V0Q9
A0AAW2V0R0
A0AAW2V0R2
A0AAW2V0R3
A0AAW2V0R4
A0AAW2V0R6
A0AAW2V0R7
A0AAW2V0R8
A0AAW2V0R9
A0AAW2V0S0
A0AAW2V0S1
A0AAW2V0S2
A0AAW2V0S3
A0AAW2V0S4
A0AAW2V0S5
A0AAW2V0S6
A0AAW2V0S7
A0AAW2V0S8
A0AAW2V0T0
A0AAW2V0T1
A0AAW2V0T2
A0AAW2V0T4
A0AAW2V0T5
A0AAW2V0T6
A0AAW2V0T7
A0AAW2V0T8
A0AAW2V0U0
A0AAW2V0U1
A0AAW2V0U4
A0AAW2V0U5
A0AAW2V0U6
A0AAW2V0U7
A0AAW2V0U8
A0AAW2V0U9
A0AAW2V0V0
A0AAW2V0V1
A0AAW2V0V2
A0AAW2V0V3
A0AAW2V0V4
A0AAW2V0V5
A0AAW2V0V6
A0AAW2V0V7
A0AAW2V0V8
A0AAW2V0V9
A0AAW2V0W2
A0AAW2V0W3
A0AAW2V0W4
A0AAW2V0W6
A0AAW2V0W7
A0AAW2V0W8
A0AAW2V0X0
A0AAW2V0X3
A0AAW2V0X4
A0AAW2V0X5
A0AAW2V0X6
A0AAW2V0X8
A0AAW2V0X9
A0AAW2V0Y0
A0AAW2V0Y1
A0AAW2V0Y3
A0AAW2V0Y4
A0AAW2V0Y6
A0AAW2V0Y7
A0AAW2V0Y8
A0AAW2V0Y9
A0AAW2V0Z0
A0AAW2V0Z1
A0AAW2V0Z2
A0AAW2V0Z3
A0AAW2V0Z5
A0AAW2V0Z6
A0AAW2V0Z7
A0AAW2V0Z8
A0AAW2V0Z9
A0AAW2V103
A0AAW2V104
A0AAW2V105
A0AAW2V107
A0AAW2V108
A0AAW2V109
A0AAW2V110
A0AAW2V111
A0AAW2V112
A0AAW2V113
A0AAW2V114
A0AAW2V115
A0AAW2V118
A0AAW2V120
A0AAW2V121
A0AAW2V122
A0AAW2V123
A0AAW2V124
A0AAW2V125
A0AAW2V126
A0AAW2V128
A0AAW2V130
A0AAW2V136
A0AAW2V137
A0AAW2V138
A0AAW2V139
A0AAW2V140
A0AAW2V143
A0AAW2V144
A0AAW2V145
A0AAW2V146
A0AAW2V147
A0AAW2V149
A0AAW2V150
A0AAW2V151
A0AAW2V152
A0AAW2V153
A0AAW2V155
A0AAW2V156
A0AAW2V157
A0AAW2V158
A0AAW2V160
A0AAW2V161
A0AAW2V162
A0AAW2V163
A0AAW2V164
A0AAW2V169
A0AAW2V170
A0AAW2V171
A0AAW2V172
A0AAW2V173
A0AAW2V174
A0AAW2V175
A0AAW2V176
A0AAW2V177
A0AAW2V178
A0AAW2V179
A0AAW2V180
A0AAW2V181
A0AAW2V182
A0AAW2V183
A0AAW2V184
A0AAW2V186
A0AAW2V187
A0AAW2V188
A0AAW2V189
A0AAW2V190
A0AAW2V192
A0AAW2V193
A0AAW2V194
A0AAW2V197
A0AAW2V198
A0AAW2V199
A0AAW2V1A0
A0AAW2V1A1
A0AAW2V1A2
A0AAW2V1A3
A0AAW2V1A4
A0AAW2V1A6
A0AAW2V1A7
A0AAW2V1B0
A0AAW2V1B1
A0AAW2V1B2
A0AAW2V1B4
A0AAW2V1B6
A0AAW2V1B7
A0AAW2V1B8
A0AAW2V1C0
A0AAW2V1C2
A0AAW2V1C3
A0AAW2V1C4
A0AAW2V1C7
A0AAW2V1C8
A0AAW2V1C9
A0AAW2V1D0
A0AAW2V1D1
A0AAW2V1D2
A0AAW2V1D3
A0AAW2V1D4
A0AAW2V1D5
A0AAW2V1D7
A0AAW2V1D9
A0AAW2V1E0
A0AAW2V1E1
A0AAW2V1E2
A0AAW2V1E3
A0AAW2V1E5
A0AAW2V1E6
A0AAW2V1E8
A0AAW2V1E9
A0AAW2V1F0
A0AAW2V1F1
A0AAW2V1F3
A0AAW2V1F4
A0AAW2V1F5
A0AAW2V1F7
A0AAW2V1F8
A0AAW2V1F9
A0AAW2V1G0
A0AAW2V1G2
A0AAW2V1G3
A0AAW2V1G4
A0AAW2V1G7
A0AAW2V1G8
A0AAW2V1G9
A0AAW2V1H0
A0AAW2V1H2
A0AAW2V1H3
A0AAW2V1H4
A0AAW2V1H5
A0AAW2V1H8
A0AAW2V1H9
A0AAW2V1I0
A0AAW2V1I1
A0AAW2V1I2
A0AAW2V1I4
A0AAW2V1I5
A0AAW2V1I6
A0AAW2V1I7
A0AAW2V1I8
A0AAW2V1I9
A0AAW2V1J0
A0AAW2V1J1
A0AAW2V1J2
A0AAW2V1J3
A0AAW2V1J4
A0AAW2V1J5
A0AAW2V1J7
A0AAW2V1J8
A0AAW2V1J9
A0AAW2V1K2
A0AAW2V1K3
A0AAW2V1K4
A0AAW2V1K6
A0AAW2V1K7
A0AAW2V1K8
A0AAW2V1K9
A0AAW2V1L1
A0AAW2V1L2
A0AAW2V1L3
A0AAW2V1L4
A0AAW2V1L5
A0AAW2V1L6
A0AAW2V1L7
A0AAW2V1L8
A0AAW2V1M0
A0AAW2V1M1
A0AAW2V1M2
A0AAW2V1M3
A0AAW2V1M4
A0AAW2V1M5
A0AAW2V1M6
A0AAW2V1M7
A0AAW2V1M8
A0AAW2V1N0
A0AAW2V1N1
A0AAW2V1N2
A0AAW2V1N4
A0AAW2V1N5
A0AAW2V1N7
A0AAW2V1N9
A0AAW2V1P1
A0AAW2V1P2
A0AAW2V1P4
A0AAW2V1P5
A0AAW2V1P8
A0AAW2V1P9
A0AAW2V1Q0
A0AAW2V1Q1
A0AAW2V1Q2
A0AAW2V1Q4
A0AAW2V1Q6
A0AAW2V1Q7
A0AAW2V1Q8
A0AAW2V1Q9
A0AAW2V1R4
A0AAW2V1R5
A0AAW2V1R6
A0AAW2V1R8
A0AAW2V1R9
A0AAW2V1S0
A0AAW2V1S1
A0AAW2V1S2
A0AAW2V1S3
A0AAW2V1S4
A0AAW2V1S5
A0AAW2V1S6
A0AAW2V1S7
A0AAW2V1S8
A0AAW2V1S9
A0AAW2V1T0
A0AAW2V1T1
A0AAW2V1T2
A0AAW2V1T3
A0AAW2V1T4
A0AAW2V1T5
A0AAW2V1T6
A0AAW2V1T7
A0AAW2V1T8
A0AAW2V1U0
A0AAW2V1U2
A0AAW2V1U3
A0AAW2V1U4
A0AAW2V1U5
A0AAW2V1U7
A0AAW2V1U8
A0AAW2V1U9
A0AAW2V1V0
A0AAW2V1V1
A0AAW2V1V2
A0AAW2V1V3
A0AAW2V1V4
A0AAW2V1V6
A0AAW2V1V8
A0AAW2V1V9
A0AAW2V1W0
A0AAW2V1W1
A0AAW2V1W2
A0AAW2V1W3
A0AAW2V1W4
A0AAW2V1W5
A0AAW2V1W7
A0AAW2V1W8
A0AAW2V1X0
A0AAW2V1X1
A0AAW2V1X2
A0AAW2V1X3
A0AAW2V1X4
A0AAW2V1X5
A0AAW2V1X6
A0AAW2V1X7
A0AAW2V1X8
A0AAW2V1X9
A0AAW2V1Y1
A0AAW2V1Y2
A0AAW2V1Y3
A0AAW2V1Y4
A0AAW2V1Y5
A0AAW2V1Y6
A0AAW2V1Y8
A0AAW2V1Y9
A0AAW2V1Z0
A0AAW2V1Z1
A0AAW2V1Z2
A0AAW2V1Z3
A0AAW2V1Z4
A0AAW2V1Z5
A0AAW2V1Z6
A0AAW2V1Z8
A0AAW2V1Z9
A0AAW2V200
A0AAW2V201
A0AAW2V202
A0AAW2V204
A0AAW2V205
A0AAW2V206
A0AAW2V208
A0AAW2V209
A0AAW2V210
A0AAW2V211
A0AAW2V212
A0AAW2V213
A0AAW2V214
A0AAW2V215
A0AAW2V216
A0AAW2V217
A0AAW2V218
A0AAW2V219
A0AAW2V220
A0AAW2V221
A0AAW2V222
A0AAW2V223
A0AAW2V224
A0AAW2V225
A0AAW2V226
A0AAW2V230
A0AAW2V231
A0AAW2V232
A0AAW2V234
A0AAW2V235
A0AAW2V236
A0AAW2V237
A0AAW2V238
A0AAW2V239
A0AAW2V240
A0AAW2V241
A0AAW2V242
A0AAW2V243
A0AAW2V244
A0AAW2V245
A0AAW2V247
A0AAW2V248
A0AAW2V249
A0AAW2V251
A0AAW2V253
A0AAW2V254
A0AAW2V255
A0AAW2V257
A0AAW2V258
A0AAW2V259
A0AAW2V261
A0AAW2V262
A0AAW2V263
A0AAW2V264
A0AAW2V266
A0AAW2V268
A0AAW2V269
A0AAW2V270
A0AAW2V271
A0AAW2V272
A0AAW2V273
A0AAW2V274
A0AAW2V275
A0AAW2V276
A0AAW2V277
A0AAW2V279
A0AAW2V280
A0AAW2V281
A0AAW2V282
A0AAW2V283
A0AAW2V284
A0AAW2V285
A0AAW2V286
A0AAW2V287
A0AAW2V288
A0AAW2V289
A0AAW2V290
A0AAW2V291
A0AAW2V292
A0AAW2V293
A0AAW2V294
A0AAW2V295
A0AAW2V296
A0AAW2V298
A0AAW2V299
A0AAW2V2A0
A0AAW2V2A1
A0AAW2V2A2
A0AAW2V2A3
A0AAW2V2A4
A0AAW2V2A5
A0AAW2V2A6
A0AAW2V2A7
A0AAW2V2A8
A0AAW2V2A9
A0AAW2V2B2
A0AAW2V2B3
A0AAW2V2B4
A0AAW2V2B5
A0AAW2V2B8
A0AAW2V2B9
A0AAW2V2C0
A0AAW2V2C2
A0AAW2V2C3
A0AAW2V2C4
A0AAW2V2C5
A0AAW2V2C6
A0AAW2V2C8
A0AAW2V2C9
A0AAW2V2D0
A0AAW2V2D1
A0AAW2V2D2
A0AAW2V2D3
A0AAW2V2D4
A0AAW2V2D5
A0AAW2V2D6
A0AAW2V2D7
A0AAW2V2D9
A0AAW2V2E0
A0AAW2V2E1
A0AAW2V2E2
A0AAW2V2E3
A0AAW2V2E4
A0AAW2V2E5
A0AAW2V2E6
A0AAW2V2E7
A0AAW2V2E8
A0AAW2V2E9
A0AAW2V2F0
A0AAW2V2F1
A0AAW2V2F2
A0AAW2V2F3
A0AAW2V2F4
A0AAW2V2F5
A0AAW2V2F6
A0AAW2V2F7
A0AAW2V2F8
A0AAW2V2F9
A0AAW2V2G0
A0AAW2V2G1
A0AAW2V2G2
A0AAW2V2G3
A0AAW2V2G6
A0AAW2V2G7
A0AAW2V2G8
A0AAW2V2G9
A0AAW2V2H0
A0AAW2V2H1
A0AAW2V2H2
A0AAW2V2H3
A0AAW2V2H4
A0AAW2V2H5
A0AAW2V2H6
A0AAW2V2H7
A0AAW2V2H8
A0AAW2V2I0
A0AAW2V2I1
A0AAW2V2I2
A0AAW2V2I3
A0AAW2V2I4
A0AAW2V2I5
A0AAW2V2I6
A0AAW2V2I7
A0AAW2V2I8
A0AAW2V2I9
A0AAW2V2J2
A0AAW2V2J3
A0AAW2V2J4
A0AAW2V2J5
A0AAW2V2J6
A0AAW2V2J7
A0AAW2V2J8
A0AAW2V2K0
A0AAW2V2K1
A0AAW2V2K2
A0AAW2V2K3
A0AAW2V2K4
A0AAW2V2K5
A0AAW2V2K6
A0AAW2V2K7
A0AAW2V2K8
A0AAW2V2L0
A0AAW2V2L1
A0AAW2V2L2
A0AAW2V2L3
A0AAW2V2L4
A0AAW2V2L5
A0AAW2V2L8
A0AAW2V2L9
A0AAW2V2M0
A0AAW2V2M1
A0AAW2V2M3
A0AAW2V2M4
A0AAW2V2M6
A0AAW2V2M7
A0AAW2V2M8
A0AAW2V2M9
A0AAW2V2N0
A0AAW2V2N1
A0AAW2V2N2
A0AAW2V2N3
A0AAW2V2N5
A0AAW2V2N7
A0AAW2V2N8
A0AAW2V2P0
A0AAW2V2P1
A0AAW2V2P2
A0AAW2V2P3
A0AAW2V2P4
A0AAW2V2P5
A0AAW2V2P6
A0AAW2V2P8
A0AAW2V2P9
A0AAW2V2Q0
A0AAW2V2Q2
A0AAW2V2Q3
A0AAW2V2Q4
A0AAW2V2Q5
A0AAW2V2Q6
A0AAW2V2Q7
A0AAW2V2Q8
A0AAW2V2Q9
A0AAW2V2R0
A0AAW2V2R1
A0AAW2V2R2
A0AAW2V2R3
A0AAW2V2R4
A0AAW2V2R5
A0AAW2V2R7
A0AAW2V2R8
A0AAW2V2R9
A0AAW2V2S0
A0AAW2V2S1
A0AAW2V2S2
A0AAW2V2S3
A0AAW2V2S4
A0AAW2V2S5
A0AAW2V2S6
A0AAW2V2S7
A0AAW2V2S8
A0AAW2V2S9
A0AAW2V2T0
A0AAW2V2T1
A0AAW2V2T2
A0AAW2V2T3
A0AAW2V2T4
A0AAW2V2T5
A0AAW2V2T6
A0AAW2V2T7
A0AAW2V2T8
A0AAW2V2T9
A0AAW2V2U0
A0AAW2V2U1
A0AAW2V2U3
A0AAW2V2U4
A0AAW2V2U5
A0AAW2V2U6
A0AAW2V2U7
A0AAW2V2U9
A0AAW2V2V0
A0AAW2V2V1
A0AAW2V2V2
A0AAW2V2V3
A0AAW2V2V5
A0AAW2V2V6
A0AAW2V2V7
A0AAW2V2V8
A0AAW2V2V9
A0AAW2V2W0
A0AAW2V2W1
A0AAW2V2W2
A0AAW2V2W3
A0AAW2V2W4
A0AAW2V2W5
A0AAW2V2W8
A0AAW2V2W9
A0AAW2V2X1
A0AAW2V2X2
A0AAW2V2X3
A0AAW2V2X4
A0AAW2V2X5
A0AAW2V2X8
A0AAW2V2X9
A0AAW2V2Y0
A0AAW2V2Y1
A0AAW2V2Y2
A0AAW2V2Y3
A0AAW2V2Y4
A0AAW2V2Y5
A0AAW2V2Y6
A0AAW2V2Y7
A0AAW2V2Y9
A0AAW2V2Z0
A0AAW2V2Z1
A0AAW2V2Z2
A0AAW2V2Z3
A0AAW2V2Z4
A0AAW2V2Z5
A0AAW2V2Z6
A0AAW2V2Z7
A0AAW2V2Z8
A0AAW2V302
A0AAW2V305
A0AAW2V307
A0AAW2V308
A0AAW2V309
A0AAW2V310
A0AAW2V311
A0AAW2V313
A0AAW2V314
A0AAW2V316
A0AAW2V317
A0AAW2V318
A0AAW2V319
A0AAW2V320
A0AAW2V321
A0AAW2V322
A0AAW2V323
A0AAW2V326
A0AAW2V327
A0AAW2V328
A0AAW2V329
A0AAW2V330
A0AAW2V331
A0AAW2V332
A0AAW2V333
A0AAW2V334
A0AAW2V335
A0AAW2V336
A0AAW2V337
A0AAW2V338
A0AAW2V340
A0AAW2V341
A0AAW2V342
A0AAW2V343
A0AAW2V344
A0AAW2V345
A0AAW2V346
A0AAW2V347
A0AAW2V348
A0AAW2V349
A0AAW2V350
A0AAW2V351
A0AAW2V352
A0AAW2V353
A0AAW2V354
A0AAW2V356
A0AAW2V357
A0AAW2V358
A0AAW2V359
A0AAW2V360
A0AAW2V361
A0AAW2V362
A0AAW2V363
A0AAW2V364
A0AAW2V365
A0AAW2V366
A0AAW2V367
A0AAW2V368
A0AAW2V369
A0AAW2V370
A0AAW2V371
A0AAW2V372
A0AAW2V373
A0AAW2V375
A0AAW2V376
A0AAW2V377
A0AAW2V378
A0AAW2V379
A0AAW2V380
A0AAW2V382
A0AAW2V383
A0AAW2V384
A0AAW2V385
A0AAW2V386
A0AAW2V387
A0AAW2V390
A0AAW2V391
A0AAW2V393
A0AAW2V394
A0AAW2V395
A0AAW2V396
A0AAW2V398
A0AAW2V399
A0AAW2V3A0
A0AAW2V3A1
A0AAW2V3A2
A0AAW2V3A3
A0AAW2V3A4
A0AAW2V3A5
A0AAW2V3A6
A0AAW2V3A7
A0AAW2V3A9
A0AAW2V3B0
A0AAW2V3B1
A0AAW2V3B3
A0AAW2V3B5
A0AAW2V3B6
A0AAW2V3B7
A0AAW2V3B8
A0AAW2V3B9
A0AAW2V3C0
A0AAW2V3C1
A0AAW2V3C2
A0AAW2V3C3
A0AAW2V3C4
A0AAW2V3C5
A0AAW2V3C6
A0AAW2V3C7
A0AAW2V3C8
A0AAW2V3C9
A0AAW2V3D0
A0AAW2V3D1
A0AAW2V3D2
A0AAW2V3D3
A0AAW2V3D4
A0AAW2V3D5
A0AAW2V3D6
A0AAW2V3D7
A0AAW2V3D9
A0AAW2V3E1
A0AAW2V3E2
A0AAW2V3E3
A0AAW2V3E4
A0AAW2V3E5
A0AAW2V3E6
A0AAW2V3E7
A0AAW2V3E8
A0AAW2V3E9
A0AAW2V3F0
A0AAW2V3F1
A0AAW2V3F2
A0AAW2V3F3
A0AAW2V3F4
A0AAW2V3F5
A0AAW2V3F6
A0AAW2V3F7
A0AAW2V3G0
A0AAW2V3G2
A0AAW2V3G3
A0AAW2V3G4
A0AAW2V3G6
A0AAW2V3G7
A0AAW2V3G8
A0AAW2V3G9
A0AAW2V3H0
A0AAW2V3H1
A0AAW2V3H3
A0AAW2V3H4
A0AAW2V3H5
A0AAW2V3H6
A0AAW2V3H7
A0AAW2V3H8
A0AAW2V3H9
A0AAW2V3I0
A0AAW2V3I1
A0AAW2V3I2
A0AAW2V3I3
A0AAW2V3I4
A0AAW2V3I5
A0AAW2V3I6
A0AAW2V3I7
A0AAW2V3I8
A0AAW2V3I9
A0AAW2V3J1
A0AAW2V3J2
A0AAW2V3J3
A0AAW2V3J4
A0AAW2V3J5
A0AAW2V3J6
A0AAW2V3J7
A0AAW2V3J8
A0AAW2V3J9
A0AAW2V3K0
A0AAW2V3K1
A0AAW2V3K3
A0AAW2V3K4
A0AAW2V3K5
A0AAW2V3K6
A0AAW2V3K7
A0AAW2V3K8
A0AAW2V3K9
A0AAW2V3L0
A0AAW2V3L2
A0AAW2V3L3
A0AAW2V3L5
A0AAW2V3L6
A0AAW2V3L8
A0AAW2V3L9
A0AAW2V3M0
A0AAW2V3M1
A0AAW2V3M2
A0AAW2V3M4
A0AAW2V3M5
A0AAW2V3M6
A0AAW2V3M8
A0AAW2V3M9
A0AAW2V3N1
A0AAW2V3N2
A0AAW2V3N3
A0AAW2V3N4
A0AAW2V3N6
A0AAW2V3N7
A0AAW2V3N8
A0AAW2V3N9
A0AAW2V3P0
A0AAW2V3P2
A0AAW2V3P3
A0AAW2V3P4
A0AAW2V3P6
A0AAW2V3P7
A0AAW2V3P8
A0AAW2V3Q0
A0AAW2V3Q1
A0AAW2V3Q2
A0AAW2V3Q3
A0AAW2V3Q5
A0AAW2V3Q6
A0AAW2V3Q7
A0AAW2V3Q8
A0AAW2V3Q9
A0AAW2V3R0
A0AAW2V3R1
A0AAW2V3R2
A0AAW2V3R4
A0AAW2V3R5
A0AAW2V3R6
A0AAW2V3R8
A0AAW2V3R9
A0AAW2V3S0
A0AAW2V3S1
A0AAW2V3S2
A0AAW2V3S3
A0AAW2V3S5
A0AAW2V3S6
A0AAW2V3S7
A0AAW2V3S8
A0AAW2V3S9
A0AAW2V3T0
A0AAW2V3T1
A0AAW2V3T2
A0AAW2V3T4
A0AAW2V3T6
A0AAW2V3T7
A0AAW2V3T8
A0AAW2V3T9
A0AAW2V3U1
A0AAW2V3U2
A0AAW2V3U3
A0AAW2V3U4
A0AAW2V3U5
A0AAW2V3U6
A0AAW2V3U7
A0AAW2V3U8
A0AAW2V3U9
A0AAW2V3V0
A0AAW2V3V1
A0AAW2V3V2
A0AAW2V3V3
A0AAW2V3V5
A0AAW2V3V6
A0AAW2V3V7
A0AAW2V3V8
A0AAW2V3V9
A0AAW2V3W0
A0AAW2V3W1
A0AAW2V3W3
A0AAW2V3W4
A0AAW2V3W5
A0AAW2V3W6
A0AAW2V3W7
A0AAW2V3W9
A0AAW2V3X0
A0AAW2V3X1
A0AAW2V3X4
A0AAW2V3X5
A0AAW2V3X6
A0AAW2V3X7
A0AAW2V3X8
A0AAW2V3X9
A0AAW2V3Y0
A0AAW2V3Y3
A0AAW2V3Y4
A0AAW2V3Y5
A0AAW2V3Y6
A0AAW2V3Y9
A0AAW2V3Z2
A0AAW2V3Z3
A0AAW2V3Z4
A0AAW2V3Z5
A0AAW2V3Z6
A0AAW2V3Z8
A0AAW2V3Z9
A0AAW2V400
A0AAW2V401
A0AAW2V402
A0AAW2V403
A0AAW2V404
A0AAW2V406
A0AAW2V407
A0AAW2V408
A0AAW2V411
A0AAW2V412
A0AAW2V413
A0AAW2V414
A0AAW2V416
A0AAW2V418
A0AAW2V419
A0AAW2V420
A0AAW2V422
A0AAW2V424
A0AAW2V425
A0AAW2V426
A0AAW2V427
A0AAW2V428
A0AAW2V429
A0AAW2V430
A0AAW2V432
A0AAW2V433
A0AAW2V434
A0AAW2V435
A0AAW2V436
A0AAW2V437
A0AAW2V439
A0AAW2V440
A0AAW2V441
A0AAW2V442
A0AAW2V443
A0AAW2V444
A0AAW2V445
A0AAW2V446
A0AAW2V447
A0AAW2V448
A0AAW2V449
A0AAW2V450
A0AAW2V451
A0AAW2V453
A0AAW2V454
A0AAW2V455
A0AAW2V456
A0AAW2V457
A0AAW2V458
A0AAW2V459
A0AAW2V460
A0AAW2V461
A0AAW2V462
A0AAW2V463
A0AAW2V464
A0AAW2V465
A0AAW2V466
A0AAW2V467
A0AAW2V468
A0AAW2V469
A0AAW2V470
A0AAW2V471
A0AAW2V472
A0AAW2V473
A0AAW2V474
A0AAW2V475
A0AAW2V476
A0AAW2V478
A0AAW2V479
A0AAW2V481
A0AAW2V482
A0AAW2V483
A0AAW2V484
A0AAW2V485
A0AAW2V486
A0AAW2V487
A0AAW2V488
A0AAW2V489
A0AAW2V490
A0AAW2V491
A0AAW2V492
A0AAW2V495
A0AAW2V496
A0AAW2V499
A0AAW2V4A1
A0AAW2V4A2
A0AAW2V4A3
A0AAW2V4A5
A0AAW2V4A6
A0AAW2V4A7
A0AAW2V4A8
A0AAW2V4A9
A0AAW2V4B0
A0AAW2V4B1
A0AAW2V4B2
A0AAW2V4B3
A0AAW2V4B4
A0AAW2V4C2
A0AAW2V4C3
A0AAW2V4C4
A0AAW2V4C5
A0AAW2V4C6
A0AAW2V4C7
A0AAW2V4C8
A0AAW2V4C9
A0AAW2V4D0
A0AAW2V4D2
A0AAW2V4D4
A0AAW2V4D5
A0AAW2V4D6
A0AAW2V4D7
A0AAW2V4D8
A0AAW2V4D9
A0AAW2V4E1
A0AAW2V4E2
A0AAW2V4E3
A0AAW2V4E4
A0AAW2V4E6
A0AAW2V4E7
A0AAW2V4E8
A0AAW2V4E9
A0AAW2V4F0
A0AAW2V4F1
A0AAW2V4F2
A0AAW2V4F3
A0AAW2V4F4
A0AAW2V4F5
A0AAW2V4F6
A0AAW2V4F7
A0AAW2V4F8
A0AAW2V4F9
A0AAW2V4G0
A0AAW2V4G1
A0AAW2V4G3
A0AAW2V4G5
A0AAW2V4G7
A0AAW2V4G8
A0AAW2V4G9
A0AAW2V4H0
A0AAW2V4H2
A0AAW2V4H3
A0AAW2V4H4
A0AAW2V4H5
A0AAW2V4H6
A0AAW2V4H7
A0AAW2V4H8
A0AAW2V4H9
A0AAW2V4I0
A0AAW2V4I1
A0AAW2V4I2
A0AAW2V4I3
A0AAW2V4I5
A0AAW2V4I6
A0AAW2V4I7
A0AAW2V4I8
A0AAW2V4I9
A0AAW2V4J0
A0AAW2V4J2
A0AAW2V4J3
A0AAW2V4J4
A0AAW2V4J5
A0AAW2V4J6
A0AAW2V4J7
A0AAW2V4J8
A0AAW2V4J9
A0AAW2V4K0
A0AAW2V4K2
A0AAW2V4K3
A0AAW2V4K4
A0AAW2V4K5
A0AAW2V4K7
A0AAW2V4K9
A0AAW2V4L0
A0AAW2V4L1
A0AAW2V4L2
A0AAW2V4L3
A0AAW2V4L4
A0AAW2V4L5
A0AAW2V4L6
A0AAW2V4M1
A0AAW2V4M2
A0AAW2V4M3
A0AAW2V4M5
A0AAW2V4M6
A0AAW2V4M7
A0AAW2V4M8
A0AAW2V4M9
A0AAW2V4N0
A0AAW2V4N1
A0AAW2V4N2
A0AAW2V4N3
A0AAW2V4N4
A0AAW2V4N6
A0AAW2V4N7
A0AAW2V4N8
A0AAW2V4N9
A0AAW2V4P0
A0AAW2V4P1
A0AAW2V4P3
A0AAW2V4P4
A0AAW2V4P5
A0AAW2V4P6
A0AAW2V4P8
A0AAW2V4P9
A0AAW2V4Q0
A0AAW2V4Q1
A0AAW2V4Q2
A0AAW2V4Q3
A0AAW2V4Q5
A0AAW2V4Q6
A0AAW2V4Q7
A0AAW2V4Q8
A0AAW2V4Q9
A0AAW2V4R1
A0AAW2V4R2
A0AAW2V4R3
A0AAW2V4R4
A0AAW2V4R5
A0AAW2V4R6
A0AAW2V4R7
A0AAW2V4R8
A0AAW2V4S0
A0AAW2V4S1
A0AAW2V4S2
A0AAW2V4S3
A0AAW2V4S4
A0AAW2V4S5
A0AAW2V4S6
A0AAW2V4S7
A0AAW2V4S8
A0AAW2V4S9
A0AAW2V4T0
A0AAW2V4T1
A0AAW2V4T2
A0AAW2V4T3
A0AAW2V4T4
A0AAW2V4T5
A0AAW2V4T7
A0AAW2V4T8
A0AAW2V4T9
A0AAW2V4U0
A0AAW2V4U1
A0AAW2V4U2
A0AAW2V4U4
A0AAW2V4U5
A0AAW2V4U6
A0AAW2V4U7
A0AAW2V4U9
A0AAW2V4V0
A0AAW2V4V2
A0AAW2V4V3
A0AAW2V4V5
A0AAW2V4V6
A0AAW2V4V7
A0AAW2V4V8
A0AAW2V4V9
A0AAW2V4W0
A0AAW2V4W1
A0AAW2V4W2
A0AAW2V4W3
A0AAW2V4W4
A0AAW2V4W5
A0AAW2V4W6
A0AAW2V4W7
A0AAW2V4W8
A0AAW2V4W9
A0AAW2V4X0
A0AAW2V4X1
A0AAW2V4X2
A0AAW2V4X3
A0AAW2V4X4
A0AAW2V4X5
A0AAW2V4X6
A0AAW2V4X9
A0AAW2V4Y0
A0AAW2V4Y3
A0AAW2V4Y4
A0AAW2V4Y5
A0AAW2V4Y8
A0AAW2V4Y9
A0AAW2V4Z0
A0AAW2V4Z1
A0AAW2V4Z2
A0AAW2V4Z3
A0AAW2V4Z4
A0AAW2V4Z5
A0AAW2V4Z6
A0AAW2V4Z7
A0AAW2V4Z8
A0AAW2V4Z9
A0AAW2V500
A0AAW2V502
A0AAW2V504
A0AAW2V505
A0AAW2V506
A0AAW2V508
A0AAW2V511
A0AAW2V512
A0AAW2V513
A0AAW2V514
A0AAW2V515
A0AAW2V516
A0AAW2V517
A0AAW2V518
A0AAW2V519
A0AAW2V520
A0AAW2V521
A0AAW2V522
A0AAW2V524
A0AAW2V526
A0AAW2V527
A0AAW2V528
A0AAW2V529
A0AAW2V531
A0AAW2V532
A0AAW2V533
A0AAW2V534
A0AAW2V535
A0AAW2V536
A0AAW2V537
A0AAW2V538
A0AAW2V539
A0AAW2V544
A0AAW2V545
A0AAW2V546
A0AAW2V547
A0AAW2V548
A0AAW2V550
A0AAW2V552
A0AAW2V553
A0AAW2V554
A0AAW2V555
A0AAW2V556
A0AAW2V557
A0AAW2V558
A0AAW2V559
A0AAW2V560
A0AAW2V561
A0AAW2V562
A0AAW2V563
A0AAW2V566
A0AAW2V567
A0AAW2V569
A0AAW2V570
A0AAW2V571
A0AAW2V572
A0AAW2V574
A0AAW2V575
A0AAW2V576
A0AAW2V577
A0AAW2V578
A0AAW2V579
A0AAW2V580
A0AAW2V581
A0AAW2V582
A0AAW2V583
A0AAW2V586
A0AAW2V587
A0AAW2V588
A0AAW2V589
A0AAW2V590
A0AAW2V592
A0AAW2V594
A0AAW2V595
A0AAW2V596
A0AAW2V597
A0AAW2V598
A0AAW2V599
A0AAW2V5A1
A0AAW2V5A5
A0AAW2V5A6
A0AAW2V5A8
A0AAW2V5A9
A0AAW2V5B0
A0AAW2V5B1
A0AAW2V5B2
A0AAW2V5B5
A0AAW2V5B6
A0AAW2V5B7
A0AAW2V5B8
A0AAW2V5B9
A0AAW2V5C0
A0AAW2V5C1
A0AAW2V5C2
A0AAW2V5C4
A0AAW2V5C5
A0AAW2V5C6
A0AAW2V5C7
A0AAW2V5C9
A0AAW2V5D0
A0AAW2V5D2
A0AAW2V5D3
A0AAW2V5D4
A0AAW2V5D6
A0AAW2V5D7
A0AAW2V5D8
A0AAW2V5D9
A0AAW2V5E0
A0AAW2V5E1
A0AAW2V5E3
A0AAW2V5E4
A0AAW2V5E5
A0AAW2V5E6
A0AAW2V5E7
A0AAW2V5E9
A0AAW2V5F0
A0AAW2V5F1
A0AAW2V5F2
A0AAW2V5F4
A0AAW2V5F5
A0AAW2V5F8
A0AAW2V5F9
A0AAW2V5G0
A0AAW2V5G1
A0AAW2V5G2
A0AAW2V5G3
A0AAW2V5G4
A0AAW2V5G5
A0AAW2V5G6
A0AAW2V5G8
A0AAW2V5G9
A0AAW2V5H0
A0AAW2V5H1
A0AAW2V5H2
A0AAW2V5H4
A0AAW2V5H5
A0AAW2V5H6
A0AAW2V5H8
A0AAW2V5H9
A0AAW2V5I0
A0AAW2V5I1
A0AAW2V5I2
A0AAW2V5I3
A0AAW2V5I5
A0AAW2V5I7
A0AAW2V5I9
A0AAW2V5J0
A0AAW2V5J2
A0AAW2V5J3
A0AAW2V5J4
A0AAW2V5J5
A0AAW2V5J6
A0AAW2V5J7
A0AAW2V5J8
A0AAW2V5J9
A0AAW2V5K0
A0AAW2V5K1
A0AAW2V5K3
A0AAW2V5K4
A0AAW2V5K5
A0AAW2V5K6
A0AAW2V5K7
A0AAW2V5K8
A0AAW2V5K9
A0AAW2V5L0
A0AAW2V5L1
A0AAW2V5L2
A0AAW2V5L3
A0AAW2V5L4
A0AAW2V5L5
A0AAW2V5L6
A0AAW2V5L7
A0AAW2V5L8
A0AAW2V5L9
A0AAW2V5M0
A0AAW2V5M1
A0AAW2V5M2
A0AAW2V5M4
A0AAW2V5M5
A0AAW2V5M6
A0AAW2V5M7
A0AAW2V5M8
A0AAW2V5M9
A0AAW2V5N0
A0AAW2V5N1
A0AAW2V5N3
A0AAW2V5N5
A0AAW2V5N6
A0AAW2V5N7
A0AAW2V5N8
A0AAW2V5N9
A0AAW2V5P0
A0AAW2V5P2
A0AAW2V5P3
A0AAW2V5P5
A0AAW2V5P6
A0AAW2V5P7
A0AAW2V5P8
A0AAW2V5P9
A0AAW2V5Q0
A0AAW2V5Q1
A0AAW2V5Q2
A0AAW2V5Q4
A0AAW2V5Q5
A0AAW2V5Q6
A0AAW2V5Q7
A0AAW2V5Q8
A0AAW2V5R0
A0AAW2V5R1
A0AAW2V5R2
A0AAW2V5R3
A0AAW2V5R5
A0AAW2V5R6
A0AAW2V5R7
A0AAW2V5R8
A0AAW2V5R9
A0AAW2V5S0
A0AAW2V5S1
A0AAW2V5S2
A0AAW2V5S3
A0AAW2V5S5
A0AAW2V5S7
A0AAW2V5S8
A0AAW2V5T0
A0AAW2V5T1
A0AAW2V5T2
A0AAW2V5T6
A0AAW2V5T7
A0AAW2V5T8
A0AAW2V5T9
A0AAW2V5U0
A0AAW2V5U1
A0AAW2V5U2
A0AAW2V5U3
A0AAW2V5U4
A0AAW2V5U5
A0AAW2V5U6
A0AAW2V5U8
A0AAW2V5U9
A0AAW2V5V1
A0AAW2V5V3
A0AAW2V5V5
A0AAW2V5V7
A0AAW2V5W0
A0AAW2V5W1
A0AAW2V5W3
A0AAW2V5W4
A0AAW2V5W5
A0AAW2V5W6
A0AAW2V5W7
A0AAW2V5W8
A0AAW2V5W9
A0AAW2V5X1
A0AAW2V5X2
A0AAW2V5X3
A0AAW2V5X4
A0AAW2V5X5
A0AAW2V5X6
A0AAW2V5X7
A0AAW2V5X8
A0AAW2V5Y0
A0AAW2V5Y1
A0AAW2V5Y2
A0AAW2V5Y3
A0AAW2V5Y4
A0AAW2V5Y5
A0AAW2V5Y6
A0AAW2V5Y8
A0AAW2V5Z0
A0AAW2V5Z1
A0AAW2V5Z2
A0AAW2V5Z4
A0AAW2V5Z5
A0AAW2V5Z7
A0AAW2V5Z8
A0AAW2V603
A0AAW2V604
A0AAW2V605
A0AAW2V606
A0AAW2V610
A0AAW2V612
A0AAW2V613
A0AAW2V614
A0AAW2V615
A0AAW2V616
A0AAW2V617
A0AAW2V618
A0AAW2V619
A0AAW2V620
A0AAW2V621
A0AAW2V623
A0AAW2V624
A0AAW2V625
A0AAW2V626
A0AAW2V627
A0AAW2V630
A0AAW2V631
A0AAW2V633
A0AAW2V635
A0AAW2V636
A0AAW2V639
A0AAW2V641
A0AAW2V642
A0AAW2V643
A0AAW2V644
A0AAW2V645
A0AAW2V647
A0AAW2V648
A0AAW2V649
A0AAW2V650
A0AAW2V651
A0AAW2V654
A0AAW2V656
A0AAW2V658
A0AAW2V660
A0AAW2V661
A0AAW2V662
A0AAW2V663
A0AAW2V664
A0AAW2V665
A0AAW2V666
A0AAW2V667
A0AAW2V668
A0AAW2V673
A0AAW2V674
A0AAW2V675
A0AAW2V676
A0AAW2V677
A0AAW2V678
A0AAW2V680
A0AAW2V681
A0AAW2V682
A0AAW2V683
A0AAW2V684
A0AAW2V685
A0AAW2V686
A0AAW2V687
A0AAW2V688
A0AAW2V691
A0AAW2V692
A0AAW2V693
A0AAW2V694
A0AAW2V695
A0AAW2V696
A0AAW2V697
A0AAW2V698
A0AAW2V699
A0AAW2V6A0
A0AAW2V6A1
A0AAW2V6A2
A0AAW2V6A3
A0AAW2V6A4
A0AAW2V6A5
A0AAW2V6A6
A0AAW2V6A7
A0AAW2V6B0
A0AAW2V6B1
A0AAW2V6B2
A0AAW2V6B4
A0AAW2V6B5
A0AAW2V6B7
A0AAW2V6B8
A0AAW2V6B9
A0AAW2V6C0
A0AAW2V6C2
A0AAW2V6C3
A0AAW2V6C4
A0AAW2V6C6
A0AAW2V6C7
A0AAW2V6C8
A0AAW2V6D1
A0AAW2V6D2
A0AAW2V6D3
A0AAW2V6D4
A0AAW2V6D6
A0AAW2V6D7
A0AAW2V6D9
A0AAW2V6E0
A0AAW2V6E1
A0AAW2V6E2
A0AAW2V6E4
A0AAW2V6E7
A0AAW2V6E8
A0AAW2V6E9
A0AAW2V6F1
A0AAW2V6F2
A0AAW2V6F3
A0AAW2V6F4
A0AAW2V6F5
A0AAW2V6F6
A0AAW2V6F7
A0AAW2V6F8
A0AAW2V6F9
A0AAW2V6G1
A0AAW2V6G2
A0AAW2V6G3
A0AAW2V6G4
A0AAW2V6G5
A0AAW2V6G7
A0AAW2V6G8
A0AAW2V6G9
A0AAW2V6H0
A0AAW2V6H2
A0AAW2V6H4
A0AAW2V6H6
A0AAW2V6H8
A0AAW2V6H9
A0AAW2V6I0
A0AAW2V6I1
A0AAW2V6I2
A0AAW2V6I3
A0AAW2V6I4
A0AAW2V6I5
A0AAW2V6I6
A0AAW2V6I7
A0AAW2V6I8
A0AAW2V6I9
A0AAW2V6J5
A0AAW2V6J6
A0AAW2V6J8
A0AAW2V6J9
A0AAW2V6K0
A0AAW2V6K1
A0AAW2V6K2
A0AAW2V6K3
A0AAW2V6K4
A0AAW2V6K6
A0AAW2V6K7
A0AAW2V6K8
A0AAW2V6K9
A0AAW2V6L0
A0AAW2V6L1
A0AAW2V6L2
A0AAW2V6L3
A0AAW2V6L4
A0AAW2V6L6
A0AAW2V6L7
A0AAW2V6M0
A0AAW2V6M2
A0AAW2V6M3
A0AAW2V6M4
A0AAW2V6M6
A0AAW2V6M7
A0AAW2V6M8
A0AAW2V6N2
A0AAW2V6N3
A0AAW2V6N4
A0AAW2V6N5
A0AAW2V6N7
A0AAW2V6N9
A0AAW2V6P0
A0AAW2V6P1
A0AAW2V6P3
A0AAW2V6P4
A0AAW2V6P6
A0AAW2V6P7
A0AAW2V6P8
A0AAW2V6P9
A0AAW2V6Q0
A0AAW2V6Q2
A0AAW2V6Q3
A0AAW2V6Q4
A0AAW2V6Q5
A0AAW2V6Q7
A0AAW2V6Q8
A0AAW2V6Q9
A0AAW2V6R0
A0AAW2V6R1
A0AAW2V6R4
A0AAW2V6R5
A0AAW2V6R6
A0AAW2V6R7
A0AAW2V6R9
A0AAW2V6S1
A0AAW2V6S2
A0AAW2V6S3
A0AAW2V6S4
A0AAW2V6S5
A0AAW2V6S6
A0AAW2V6S7
A0AAW2V6S8
A0AAW2V6S9
A0AAW2V6T0
A0AAW2V6T1
A0AAW2V6T3
A0AAW2V6T4
A0AAW2V6T5
A0AAW2V6T6
A0AAW2V6T7
A0AAW2V6T8
A0AAW2V6T9
A0AAW2V6U0
A0AAW2V6U3
A0AAW2V6U4
A0AAW2V6U6
A0AAW2V6U7
A0AAW2V6U8
A0AAW2V6U9
A0AAW2V6V0
A0AAW2V6V3
A0AAW2V6V4
A0AAW2V6V5
A0AAW2V6V6
A0AAW2V6V7
A0AAW2V6V9
A0AAW2V6W0
A0AAW2V6W1
A0AAW2V6W2
A0AAW2V6W3
A0AAW2V6W4
A0AAW2V6W5
A0AAW2V6W6
A0AAW2V6W7
A0AAW2V6W8
A0AAW2V6X1
A0AAW2V6X2
A0AAW2V6X3
A0AAW2V6X4
A0AAW2V6X5
A0AAW2V6X6
A0AAW2V6X8
A0AAW2V6X9
A0AAW2V6Y1
A0AAW2V6Y2
A0AAW2V6Y3
A0AAW2V6Y4
A0AAW2V6Y8
A0AAW2V6Y9
A0AAW2V6Z0
A0AAW2V6Z1
A0AAW2V6Z2
A0AAW2V6Z4
A0AAW2V6Z5
A0AAW2V6Z6
A0AAW2V6Z7
A0AAW2V6Z8
A0AAW2V6Z9
A0AAW2V701
A0AAW2V702
A0AAW2V703
A0AAW2V704
A0AAW2V705
A0AAW2V706
A0AAW2V707
A0AAW2V708
A0AAW2V709
A0AAW2V710
A0AAW2V711
A0AAW2V713
A0AAW2V714
A0AAW2V715
A0AAW2V716
A0AAW2V717
A0AAW2V718
A0AAW2V719
A0AAW2V721
A0AAW2V722
A0AAW2V724
A0AAW2V725
A0AAW2V726
A0AAW2V727
A0AAW2V728
A0AAW2V731
A0AAW2V732
A0AAW2V733
A0AAW2V735
A0AAW2V736
A0AAW2V737
A0AAW2V738
A0AAW2V739
A0AAW2V740
A0AAW2V741
A0AAW2V742
A0AAW2V743
A0AAW2V744
A0AAW2V745
A0AAW2V747
A0AAW2V748
A0AAW2V751
A0AAW2V752
A0AAW2V753
A0AAW2V754
A0AAW2V755
A0AAW2V756
A0AAW2V757
A0AAW2V758
A0AAW2V760
A0AAW2V761
A0AAW2V762
A0AAW2V763
A0AAW2V764
A0AAW2V765
A0AAW2V766
A0AAW2V767
A0AAW2V769
A0AAW2V770
A0AAW2V771
A0AAW2V772
A0AAW2V773
A0AAW2V774
A0AAW2V776
A0AAW2V777
A0AAW2V778
A0AAW2V780
A0AAW2V781
A0AAW2V782
A0AAW2V783
A0AAW2V784
A0AAW2V785
A0AAW2V786
A0AAW2V787
A0AAW2V788
A0AAW2V789
A0AAW2V790
A0AAW2V791
A0AAW2V792
A0AAW2V793
A0AAW2V795
A0AAW2V796
A0AAW2V797
A0AAW2V7A0
A0AAW2V7A1
A0AAW2V7A2
A0AAW2V7A5
A0AAW2V7A6
A0AAW2V7A7
A0AAW2V7A8
A0AAW2V7A9
A0AAW2V7B0
A0AAW2V7B1
A0AAW2V7B2
A0AAW2V7B3
A0AAW2V7B4
A0AAW2V7B5
A0AAW2V7B6
A0AAW2V7B7
A0AAW2V7B8
A0AAW2V7C0
A0AAW2V7C1
A0AAW2V7C2
A0AAW2V7C4
A0AAW2V7C5
A0AAW2V7C6
A0AAW2V7C7
A0AAW2V7C8
A0AAW2V7C9
A0AAW2V7D0
A0AAW2V7D1
A0AAW2V7D2
A0AAW2V7D3
A0AAW2V7D4
A0AAW2V7D5
A0AAW2V7D6
A0AAW2V7D7
A0AAW2V7D8
A0AAW2V7D9
A0AAW2V7E0
A0AAW2V7E3
A0AAW2V7E5
A0AAW2V7E7
A0AAW2V7E8
A0AAW2V7E9
A0AAW2V7F0
A0AAW2V7F3
A0AAW2V7F4
A0AAW2V7F5
A0AAW2V7F6
A0AAW2V7F8
A0AAW2V7F9
A0AAW2V7G0
A0AAW2V7G1
A0AAW2V7G2
A0AAW2V7G3
A0AAW2V7G4
A0AAW2V7G5
A0AAW2V7G6
A0AAW2V7G7
A0AAW2V7G8
A0AAW2V7G9
A0AAW2V7H0
A0AAW2V7H2
A0AAW2V7H3
A0AAW2V7H6
A0AAW2V7H7
A0AAW2V7H8
A0AAW2V7H9
A0AAW2V7I2
A0AAW2V7I3
A0AAW2V7I6
A0AAW2V7I7
A0AAW2V7I8
A0AAW2V7J1
A0AAW2V7J2
A0AAW2V7J3
A0AAW2V7J5
A0AAW2V7J6
A0AAW2V7J7
A0AAW2V7J8
A0AAW2V7J9
A0AAW2V7K0
A0AAW2V7K2
A0AAW2V7K3
A0AAW2V7K4
A0AAW2V7K5
A0AAW2V7K6
A0AAW2V7K7
A0AAW2V7K8
A0AAW2V7K9
A0AAW2V7L0
A0AAW2V7L1
A0AAW2V7L6
A0AAW2V7L7
A0AAW2V7L8
A0AAW2V7M2
A0AAW2V7M3
A0AAW2V7M4
A0AAW2V7M5
A0AAW2V7M6
A0AAW2V7M7
A0AAW2V7M8
A0AAW2V7M9
A0AAW2V7N0
A0AAW2V7N1
A0AAW2V7N4
A0AAW2V7N5
A0AAW2V7N6
A0AAW2V7N7
A0AAW2V7N9
A0AAW2V7P2
A0AAW2V7P4
A0AAW2V7P5
A0AAW2V7P6
A0AAW2V7P7
A0AAW2V7P8
A0AAW2V7P9
A0AAW2V7Q0
A0AAW2V7Q1
A0AAW2V7Q2
A0AAW2V7Q4
A0AAW2V7Q9
A0AAW2V7R0
A0AAW2V7R1
A0AAW2V7R2
A0AAW2V7R4
A0AAW2V7R5
A0AAW2V7R7
A0AAW2V7R8
A0AAW2V7R9
A0AAW2V7S2
A0AAW2V7S3
A0AAW2V7S5
A0AAW2V7S6
A0AAW2V7S8
A0AAW2V7S9
A0AAW2V7T0
A0AAW2V7T1
A0AAW2V7T2
A0AAW2V7T3
A0AAW2V7T4
A0AAW2V7T5
A0AAW2V7T8
A0AAW2V7U1
A0AAW2V7U2
A0AAW2V7U4
A0AAW2V7U5
A0AAW2V7U6
A0AAW2V7U7
A0AAW2V7U9
A0AAW2V7V1
A0AAW2V7V2
A0AAW2V7V3
A0AAW2V7V4
A0AAW2V7V5
A0AAW2V7V6
A0AAW2V7V7
A0AAW2V7V8
A0AAW2V7V9
A0AAW2V7W0
A0AAW2V7W1
A0AAW2V7W3
A0AAW2V7W6
A0AAW2V7W7
A0AAW2V7X1
A0AAW2V7X3
A0AAW2V7X4
A0AAW2V7X5
A0AAW2V7X6
A0AAW2V7X7
A0AAW2V7X9
A0AAW2V7Y0
A0AAW2V7Y1
A0AAW2V7Y2
A0AAW2V7Y3
A0AAW2V7Y5
A0AAW2V7Y6
A0AAW2V7Y7
A0AAW2V7Y8
A0AAW2V7Y9
A0AAW2V7Z1
A0AAW2V7Z2
A0AAW2V7Z3
A0AAW2V7Z4
A0AAW2V7Z5
A0AAW2V7Z6
A0AAW2V7Z7
A0AAW2V7Z8
A0AAW2V7Z9
A0AAW2V801
A0AAW2V802
A0AAW2V803
A0AAW2V805
A0AAW2V806
A0AAW2V807
A0AAW2V808
A0AAW2V809
A0AAW2V811
A0AAW2V812
A0AAW2V813
A0AAW2V814
A0AAW2V815
A0AAW2V816
A0AAW2V818
A0AAW2V819
A0AAW2V820
A0AAW2V821
A0AAW2V822
A0AAW2V823
A0AAW2V825
A0AAW2V826
A0AAW2V829
A0AAW2V830
A0AAW2V831
A0AAW2V832
A0AAW2V833
A0AAW2V834
A0AAW2V835
A0AAW2V839
A0AAW2V841
A0AAW2V843
A0AAW2V844
A0AAW2V845
A0AAW2V846
A0AAW2V847
A0AAW2V848
A0AAW2V849
A0AAW2V851
A0AAW2V854
A0AAW2V855
A0AAW2V857
A0AAW2V858
A0AAW2V863
A0AAW2V864
A0AAW2V865
A0AAW2V866
A0AAW2V868
A0AAW2V869
A0AAW2V870
A0AAW2V872
A0AAW2V873
A0AAW2V876
A0AAW2V877
A0AAW2V879
A0AAW2V880
A0AAW2V881
A0AAW2V882
A0AAW2V883
A0AAW2V884
A0AAW2V885
A0AAW2V886
A0AAW2V888
A0AAW2V889
A0AAW2V890
A0AAW2V891
A0AAW2V892
A0AAW2V894
A0AAW2V895
A0AAW2V896
A0AAW2V897
A0AAW2V898
A0AAW2V899
A0AAW2V8A0
A0AAW2V8A1
A0AAW2V8A5
A0AAW2V8A7
A0AAW2V8A9
A0AAW2V8B0
A0AAW2V8B1
A0AAW2V8B3
A0AAW2V8B4
A0AAW2V8B5
A0AAW2V8B6
A0AAW2V8B7
A0AAW2V8B8
A0AAW2V8C1
A0AAW2V8C2
A0AAW2V8C3
A0AAW2V8C4
A0AAW2V8C5
A0AAW2V8C6
A0AAW2V8C7
A0AAW2V8C8
A0AAW2V8D0
A0AAW2V8D1
A0AAW2V8D2
A0AAW2V8D5
A0AAW2V8D6
A0AAW2V8D8
A0AAW2V8D9
A0AAW2V8E0
A0AAW2V8E1
A0AAW2V8E3
A0AAW2V8E5
A0AAW2V8E6
A0AAW2V8E7
A0AAW2V8E8
A0AAW2V8E9
A0AAW2V8F1
A0AAW2V8F2
A0AAW2V8F5
A0AAW2V8F6
A0AAW2V8F7
A0AAW2V8F9
A0AAW2V8G1
A0AAW2V8G2
A0AAW2V8G3
A0AAW2V8G5
A0AAW2V8G6
A0AAW2V8G7
A0AAW2V8G8
A0AAW2V8G9
A0AAW2V8H0
A0AAW2V8H1
A0AAW2V8H2
A0AAW2V8H3
A0AAW2V8H4
A0AAW2V8H6
A0AAW2V8H8
A0AAW2V8I1
A0AAW2V8I4
A0AAW2V8I5
A0AAW2V8I7
A0AAW2V8I8
A0AAW2V8J1
A0AAW2V8J2
A0AAW2V8J3
A0AAW2V8J4
A0AAW2V8J5
A0AAW2V8J6
A0AAW2V8J7
A0AAW2V8J8
A0AAW2V8J9
A0AAW2V8K0
A0AAW2V8K1
A0AAW2V8K2
A0AAW2V8K3
A0AAW2V8K4
A0AAW2V8K7
A0AAW2V8K8
A0AAW2V8K9
A0AAW2V8L0
A0AAW2V8L2
A0AAW2V8L3
A0AAW2V8L4
A0AAW2V8L5
A0AAW2V8L6
A0AAW2V8L7
A0AAW2V8L8
A0AAW2V8L9
A0AAW2V8M0
A0AAW2V8M1
A0AAW2V8M2
A0AAW2V8M3
A0AAW2V8M4
A0AAW2V8M6
A0AAW2V8M8
A0AAW2V8M9
A0AAW2V8N1
A0AAW2V8N2
A0AAW2V8N4
A0AAW2V8N6
A0AAW2V8N7
A0AAW2V8N8
A0AAW2V8N9
A0AAW2V8P0
A0AAW2V8P1
A0AAW2V8P2
A0AAW2V8P3
A0AAW2V8P4
A0AAW2V8P8
A0AAW2V8P9
A0AAW2V8Q0
A0AAW2V8Q1
A0AAW2V8Q4
A0AAW2V8Q5
A0AAW2V8Q6
A0AAW2V8Q7
A0AAW2V8Q8
A0AAW2V8Q9
A0AAW2V8R0
A0AAW2V8R1
A0AAW2V8R2
A0AAW2V8R3
A0AAW2V8R4
A0AAW2V8R6
A0AAW2V8S0
A0AAW2V8S1
A0AAW2V8S2
A0AAW2V8S4
A0AAW2V8S5
A0AAW2V8S6
A0AAW2V8S7
A0AAW2V8S8
A0AAW2V8S9
A0AAW2V8T0
A0AAW2V8T1
A0AAW2V8T3
A0AAW2V8T4
A0AAW2V8T5
A0AAW2V8T6
A0AAW2V8T7
A0AAW2V8U0
A0AAW2V8U1
A0AAW2V8U3
A0AAW2V8U4
A0AAW2V8U5
A0AAW2V8U7
A0AAW2V8U8
A0AAW2V8U9
A0AAW2V8V1
A0AAW2V8V2
A0AAW2V8V3
A0AAW2V8V5
A0AAW2V8V7
A0AAW2V8V9
A0AAW2V8W0
A0AAW2V8W1
A0AAW2V8W2
A0AAW2V8W3
A0AAW2V8W4
A0AAW2V8W5
A0AAW2V8W6
A0AAW2V8W8
A0AAW2V8W9
A0AAW2V8X0
A0AAW2V8X1
A0AAW2V8X2
A0AAW2V8X3
A0AAW2V8X4
A0AAW2V8X5
A0AAW2V8X6
A0AAW2V8X7
A0AAW2V8X8
A0AAW2V8X9
A0AAW2V8Y0
A0AAW2V8Y1
A0AAW2V8Y2
A0AAW2V8Y3
A0AAW2V8Y4
A0AAW2V8Y5
A0AAW2V8Y6
A0AAW2V8Y8
A0AAW2V8Y9
A0AAW2V8Z0
A0AAW2V8Z1
A0AAW2V8Z2
A0AAW2V8Z3
A0AAW2V8Z4
A0AAW2V8Z5
A0AAW2V8Z6
A0AAW2V8Z7
A0AAW2V8Z8
A0AAW2V8Z9
A0AAW2V900
A0AAW2V902
A0AAW2V903
A0AAW2V904
A0AAW2V905
A0AAW2V908
A0AAW2V909
A0AAW2V910
A0AAW2V911
A0AAW2V913
A0AAW2V915
A0AAW2V916
A0AAW2V917
A0AAW2V918
A0AAW2V919
A0AAW2V920
A0AAW2V921
A0AAW2V922
A0AAW2V923
A0AAW2V924
A0AAW2V925
A0AAW2V927
A0AAW2V928
A0AAW2V930
A0AAW2V931
A0AAW2V932
A0AAW2V933
A0AAW2V934
A0AAW2V935
A0AAW2V936
A0AAW2V938
A0AAW2V940
A0AAW2V942
A0AAW2V943
A0AAW2V944
A0AAW2V945
A0AAW2V946
A0AAW2V947
A0AAW2V948
A0AAW2V949
A0AAW2V950
A0AAW2V952
A0AAW2V953
A0AAW2V954
A0AAW2V955
A0AAW2V957
A0AAW2V958
A0AAW2V959
A0AAW2V961
A0AAW2V962
A0AAW2V963
A0AAW2V964
A0AAW2V966
A0AAW2V967
A0AAW2V970
A0AAW2V971
A0AAW2V972
A0AAW2V975
A0AAW2V976
A0AAW2V978
A0AAW2V979
A0AAW2V980
A0AAW2V982
A0AAW2V983
A0AAW2V984
A0AAW2V985
A0AAW2V987
A0AAW2V988
A0AAW2V990
A0AAW2V991
A0AAW2V993
A0AAW2V994
A0AAW2V995
A0AAW2V996
A0AAW2V997
A0AAW2V998
A0AAW2V999
A0AAW2V9A0
A0AAW2V9A1
A0AAW2V9A2
A0AAW2V9A3
A0AAW2V9A4
A0AAW2V9A6
A0AAW2V9A7
A0AAW2V9A9
A0AAW2V9B1
A0AAW2V9B4
A0AAW2V9B6
A0AAW2V9B8
A0AAW2V9B9
A0AAW2V9C0
A0AAW2V9C1
A0AAW2V9C2
A0AAW2V9C3
A0AAW2V9C4
A0AAW2V9C5
A0AAW2V9C6
A0AAW2V9C7
A0AAW2V9C8
A0AAW2V9C9
A0AAW2V9D1
A0AAW2V9D2
A0AAW2V9D3
A0AAW2V9D5
A0AAW2V9D7
A0AAW2V9D8
A0AAW2V9D9
A0AAW2V9E0
A0AAW2V9E1
A0AAW2V9E2
A0AAW2V9E3
A0AAW2V9E4
A0AAW2V9E5
A0AAW2V9E6
A0AAW2V9E8
A0AAW2V9E9
A0AAW2V9F0
A0AAW2V9F1
A0AAW2V9F4
A0AAW2V9F5
A0AAW2V9F6
A0AAW2V9F7
A0AAW2V9F9
A0AAW2V9G0
A0AAW2V9G1
A0AAW2V9G2
A0AAW2V9G3
A0AAW2V9G4
A0AAW2V9G5
A0AAW2V9G6
A0AAW2V9G9
A0AAW2V9H0
A0AAW2V9H4
A0AAW2V9H5
A0AAW2V9H6
A0AAW2V9H7
A0AAW2V9H8
A0AAW2V9H9
A0AAW2V9I0
A0AAW2V9I2
A0AAW2V9I3
A0AAW2V9I4
A0AAW2V9I5
A0AAW2V9I6
A0AAW2V9I7
A0AAW2V9I8
A0AAW2V9I9
A0AAW2V9J0
A0AAW2V9J1
A0AAW2V9J2
A0AAW2V9J3
A0AAW2V9J4
A0AAW2V9J5
A0AAW2V9J6
A0AAW2V9J7
A0AAW2V9J8
A0AAW2V9J9
A0AAW2V9K0
A0AAW2V9K1
A0AAW2V9K4
A0AAW2V9K5
A0AAW2V9K6
A0AAW2V9K8
A0AAW2V9K9
A0AAW2V9L0
A0AAW2V9L3
A0AAW2V9L8
A0AAW2V9L9
A0AAW2V9M0
A0AAW2V9M1
A0AAW2V9M2
A0AAW2V9M3
A0AAW2V9M5
A0AAW2V9M6
A0AAW2V9M7
A0AAW2V9M8
A0AAW2V9N1
A0AAW2V9N2
A0AAW2V9N3
A0AAW2V9N4
A0AAW2V9N6
A0AAW2V9N7
A0AAW2V9P2
A0AAW2V9P3
A0AAW2V9P4
A0AAW2V9P6
A0AAW2V9P7
A0AAW2V9P8
A0AAW2V9P9
A0AAW2V9Q0
A0AAW2V9Q1
A0AAW2V9Q2
A0AAW2V9Q3
A0AAW2V9Q4
A0AAW2V9Q5
A0AAW2V9Q7
A0AAW2V9Q8
A0AAW2V9Q9
A0AAW2V9R0
A0AAW2V9R1
A0AAW2V9R2
A0AAW2V9R3
A0AAW2V9R5
A0AAW2V9R7
A0AAW2V9R8
A0AAW2V9S2
A0AAW2V9S3
A0AAW2V9S4
A0AAW2V9S5
A0AAW2V9S6
A0AAW2V9S7
A0AAW2V9S8
A0AAW2V9S9
A0AAW2V9T5
A0AAW2V9T7
A0AAW2V9T8
A0AAW2V9T9
A0AAW2V9U2
A0AAW2V9U4
A0AAW2V9U5
A0AAW2V9U6
A0AAW2V9U7
A0AAW2V9U8
A0AAW2V9U9
A0AAW2V9V0
A0AAW2V9V2
A0AAW2V9V3
A0AAW2V9V4
A0AAW2V9V5
A0AAW2V9V7
A0AAW2V9V8
A0AAW2V9V9
A0AAW2V9W1
A0AAW2V9W2
A0AAW2V9W5
A0AAW2V9W8
A0AAW2V9W9
A0AAW2V9X0
A0AAW2V9X1
A0AAW2V9X2
A0AAW2V9X3
A0AAW2V9X4
A0AAW2V9X5
A0AAW2V9X6
A0AAW2V9X7
A0AAW2V9X9
A0AAW2V9Y1
A0AAW2V9Y2
A0AAW2V9Y3
A0AAW2V9Y4
A0AAW2V9Y6
A0AAW2V9Y7
A0AAW2V9Z0
A0AAW2V9Z2
A0AAW2V9Z3
A0AAW2V9Z4
A0AAW2V9Z6
A0AAW2V9Z7
A0AAW2V9Z8
A0AAW2VA00
A0AAW2VA01
A0AAW2VA02
A0AAW2VA03
A0AAW2VA04
A0AAW2VA05
A0AAW2VA06
A0AAW2VA07
A0AAW2VA08
A0AAW2VA09
A0AAW2VA10
A0AAW2VA11
A0AAW2VA12
A0AAW2VA14
A0AAW2VA15
A0AAW2VA16
A0AAW2VA17
A0AAW2VA18
A0AAW2VA19
A0AAW2VA25
A0AAW2VA26
A0AAW2VA27
A0AAW2VA31
A0AAW2VA32
A0AAW2VA34
A0AAW2VA35
A0AAW2VA37
A0AAW2VA38
A0AAW2VA39
A0AAW2VA41
A0AAW2VA42
A0AAW2VA43
A0AAW2VA45
A0AAW2VA47
A0AAW2VA48
A0AAW2VA49
A0AAW2VA50
A0AAW2VA51
A0AAW2VA52
A0AAW2VA53
A0AAW2VA54
A0AAW2VA55
A0AAW2VA57
A0AAW2VA58
A0AAW2VA59
A0AAW2VA60
A0AAW2VA61
A0AAW2VA62
A0AAW2VA63
A0AAW2VA64
A0AAW2VA66
A0AAW2VA68
A0AAW2VA69
A0AAW2VA70
A0AAW2VA72
A0AAW2VA73
A0AAW2VA74
A0AAW2VA75
A0AAW2VA76
A0AAW2VA77
A0AAW2VA78
A0AAW2VA79
A0AAW2VA80
A0AAW2VA81
A0AAW2VA82
A0AAW2VA83
A0AAW2VA84
A0AAW2VA85
A0AAW2VA87
A0AAW2VA88
A0AAW2VA89
A0AAW2VA90
A0AAW2VA91
A0AAW2VA93
A0AAW2VA94
A0AAW2VA95
A0AAW2VA97
A0AAW2VA98
A0AAW2VA99
A0AAW2VAA0
A0AAW2VAA1
A0AAW2VAA2
A0AAW2VAA4
A0AAW2VAA7
A0AAW2VAA8
A0AAW2VAA9
A0AAW2VAB2
A0AAW2VAB4
A0AAW2VAB6
A0AAW2VAB7
A0AAW2VAB8
A0AAW2VAB9
A0AAW2VAC0
A0AAW2VAC2
A0AAW2VAC3
A0AAW2VAC4
A0AAW2VAC5
A0AAW2VAC6
A0AAW2VAC8
A0AAW2VAC9
A0AAW2VAD0
A0AAW2VAD1
A0AAW2VAD2
A0AAW2VAD3
A0AAW2VAD4
A0AAW2VAD5
A0AAW2VAD6
A0AAW2VAD7
A0AAW2VAD8
A0AAW2VAD9
A0AAW2VAE0
A0AAW2VAE1
A0AAW2VAE2
A0AAW2VAE3
A0AAW2VAE5
A0AAW2VAE6
A0AAW2VAE7
A0AAW2VAE9
A0AAW2VAF2
A0AAW2VAF3
A0AAW2VAF4
A0AAW2VAF5
A0AAW2VAF6
A0AAW2VAF7
A0AAW2VAF8
A0AAW2VAF9
A0AAW2VAG0
A0AAW2VAG3
A0AAW2VAG4
A0AAW2VAG5
A0AAW2VAG8
A0AAW2VAH0
A0AAW2VAH1
A0AAW2VAH2
A0AAW2VAH3
A0AAW2VAH4
A0AAW2VAH5
A0AAW2VAH6
A0AAW2VAH9
A0AAW2VAI1
A0AAW2VAI2
A0AAW2VAI3
A0AAW2VAI5
A0AAW2VAI6
A0AAW2VAI7
A0AAW2VAJ0
A0AAW2VAJ1
A0AAW2VAJ2
A0AAW2VAJ3
A0AAW2VAJ4
A0AAW2VAJ5
A0AAW2VAJ6
A0AAW2VAJ7
A0AAW2VAJ8
A0AAW2VAK0
A0AAW2VAK1
A0AAW2VAK2
A0AAW2VAK3
A0AAW2VAK6
A0AAW2VAK7
A0AAW2VAK8
A0AAW2VAK9
A0AAW2VAL1
A0AAW2VAL2
A0AAW2VAL3
A0AAW2VAL4
A0AAW2VAL5
A0AAW2VAL6
A0AAW2VAL8
A0AAW2VAL9
A0AAW2VAM0
A0AAW2VAM1
A0AAW2VAM2
A0AAW2VAM3
A0AAW2VAM4
A0AAW2VAM5
A0AAW2VAM7
A0AAW2VAM8
A0AAW2VAM9
A0AAW2VAN1
A0AAW2VAN2
A0AAW2VAN3
A0AAW2VAN4
A0AAW2VAN5
A0AAW2VAN7
A0AAW2VAN8
A0AAW2VAN9
A0AAW2VAP0
A0AAW2VAP2
A0AAW2VAP3
A0AAW2VAP4
A0AAW2VAP5
A0AAW2VAP6
A0AAW2VAP8
A0AAW2VAQ0
A0AAW2VAQ1
A0AAW2VAQ2
A0AAW2VAQ3
A0AAW2VAQ4
A0AAW2VAQ5
A0AAW2VAQ6
A0AAW2VAQ8
A0AAW2VAQ9
A0AAW2VAR0
A0AAW2VAR2
A0AAW2VAR3
A0AAW2VAR4
A0AAW2VAR6
A0AAW2VAR9
A0AAW2VAS0
A0AAW2VAS1
A0AAW2VAS4
A0AAW2VAS5
A0AAW2VAS7
A0AAW2VAS8
A0AAW2VAS9
A0AAW2VAT0
A0AAW2VAT1
A0AAW2VAT2
A0AAW2VAT4
A0AAW2VAT5
A0AAW2VAT7
A0AAW2VAT8
A0AAW2VAT9
A0AAW2VAU0
A0AAW2VAU1
A0AAW2VAU2
A0AAW2VAU3
A0AAW2VAU4
A0AAW2VAU6
A0AAW2VAU7
A0AAW2VAU8
A0AAW2VAU9
A0AAW2VAV1
A0AAW2VAV2
A0AAW2VAV3
A0AAW2VAV4
A0AAW2VAV5
A0AAW2VAV6
A0AAW2VAV8
A0AAW2VAV9
A0AAW2VAW0
A0AAW2VAW1
A0AAW2VAW2
A0AAW2VAW3
A0AAW2VAW4
A0AAW2VAW5
A0AAW2VAW6
A0AAW2VAW8
A0AAW2VAW9
A0AAW2VAX1
A0AAW2VAX2
A0AAW2VAX4
A0AAW2VAX5
A0AAW2VAX6
A0AAW2VAX7
A0AAW2VAX8
A0AAW2VAX9
A0AAW2VAY0
A0AAW2VAY1
A0AAW2VAY3
A0AAW2VAY4
A0AAW2VAY5
A0AAW2VAY7
A0AAW2VAY8
A0AAW2VAY9
A0AAW2VAZ1
A0AAW2VAZ3
A0AAW2VAZ4
A0AAW2VAZ5
A0AAW2VAZ6
A0AAW2VAZ7
A0AAW2VAZ8
A0AAW2VAZ9
A0AAW2VB01
A0AAW2VB02
A0AAW2VB04
A0AAW2VB05
A0AAW2VB07
A0AAW2VB08
A0AAW2VB09
A0AAW2VB10
A0AAW2VB11
A0AAW2VB12
A0AAW2VB14
A0AAW2VB15
A0AAW2VB18
A0AAW2VB19
A0AAW2VB20
A0AAW2VB21
A0AAW2VB22
A0AAW2VB23
A0AAW2VB25
A0AAW2VB26
A0AAW2VB27
A0AAW2VB29
A0AAW2VB30
A0AAW2VB31
A0AAW2VB32
A0AAW2VB33
A0AAW2VB34
A0AAW2VB35
A0AAW2VB36
A0AAW2VB38
A0AAW2VB40
A0AAW2VB42
A0AAW2VB43
A0AAW2VB45
A0AAW2VB48
A0AAW2VB51
A0AAW2VB52
A0AAW2VB53
A0AAW2VB54
A0AAW2VB55
A0AAW2VB58
A0AAW2VB63
A0AAW2VB64
A0AAW2VB66
A0AAW2VB67
A0AAW2VB68
A0AAW2VB70
A0AAW2VB71
A0AAW2VB72
A0AAW2VB73
A0AAW2VB74
A0AAW2VB75
A0AAW2VB76
A0AAW2VB78
A0AAW2VB79
A0AAW2VB80
A0AAW2VB81
A0AAW2VB82
A0AAW2VB85
A0AAW2VB87
A0AAW2VB89
A0AAW2VB91
A0AAW2VB92
A0AAW2VB93
A0AAW2VB94
A0AAW2VB96
A0AAW2VB97
A0AAW2VB98
A0AAW2VB99
A0AAW2VBA2
A0AAW2VBA3
A0AAW2VBA5
A0AAW2VBA6
A0AAW2VBA7
A0AAW2VBA8
A0AAW2VBA9
A0AAW2VBB0
A0AAW2VBB1
A0AAW2VBB3
A0AAW2VBB4
A0AAW2VBB5
A0AAW2VBB8
A0AAW2VBC1
A0AAW2VBC2
A0AAW2VBC3
A0AAW2VBC5
A0AAW2VBC6
A0AAW2VBC8
A0AAW2VBC9
A0AAW2VBD0
A0AAW2VBD1
A0AAW2VBD2
A0AAW2VBD3
A0AAW2VBD5
A0AAW2VBD6
A0AAW2VBD7
A0AAW2VBD8
A0AAW2VBE1
A0AAW2VBE2
A0AAW2VBE3
A0AAW2VBE4
A0AAW2VBE5
A0AAW2VBE6
A0AAW2VBE8
A0AAW2VBF1
A0AAW2VBF2
A0AAW2VBF3
A0AAW2VBF4
A0AAW2VBF5
A0AAW2VBF6
A0AAW2VBF7
A0AAW2VBF8
A0AAW2VBF9
A0AAW2VBG0
A0AAW2VBG1
A0AAW2VBG3
A0AAW2VBG5
A0AAW2VBG6
A0AAW2VBG7
A0AAW2VBG8
A0AAW2VBG9
A0AAW2VBH0
A0AAW2VBH1
A0AAW2VBH4
A0AAW2VBH6
A0AAW2VBH7
A0AAW2VBI0
A0AAW2VBI1
A0AAW2VBI2
A0AAW2VBI3
A0AAW2VBI5
A0AAW2VBI6
A0AAW2VBI7
A0AAW2VBI9
A0AAW2VBJ0
A0AAW2VBJ1
A0AAW2VBJ2
A0AAW2VBJ4
A0AAW2VBJ5
A0AAW2VBJ6
A0AAW2VBJ7
A0AAW2VBJ8
A0AAW2VBJ9
A0AAW2VBK0
A0AAW2VBK2
A0AAW2VBK3
A0AAW2VBK4
A0AAW2VBK5
A0AAW2VBK6
A0AAW2VBK7
A0AAW2VBK8
A0AAW2VBK9
A0AAW2VBL0
A0AAW2VBL2
A0AAW2VBL4
A0AAW2VBL5
A0AAW2VBL6
A0AAW2VBL8
A0AAW2VBL9
A0AAW2VBM1
A0AAW2VBM2
A0AAW2VBM4
A0AAW2VBM5
A0AAW2VBM6
A0AAW2VBM7
A0AAW2VBN0
A0AAW2VBN1
A0AAW2VBN2
A0AAW2VBN3
A0AAW2VBN4
A0AAW2VBN5
A0AAW2VBN7
A0AAW2VBN8
A0AAW2VBN9
A0AAW2VBP0
A0AAW2VBP1
A0AAW2VBP2
A0AAW2VBP4
A0AAW2VBP6
A0AAW2VBP7
A0AAW2VBP8
A0AAW2VBQ0
A0AAW2VBQ1
A0AAW2VBQ2
A0AAW2VBQ4
A0AAW2VBQ5
A0AAW2VBQ7
A0AAW2VBQ8
A0AAW2VBQ9
A0AAW2VBR1
A0AAW2VBR3
A0AAW2VBR4
A0AAW2VBR5
A0AAW2VBR6
A0AAW2VBR7
A0AAW2VBR9
A0AAW2VBS0
A0AAW2VBS1
A0AAW2VBS2
A0AAW2VBS3
A0AAW2VBS4
A0AAW2VBS5
A0AAW2VBS6
A0AAW2VBS7
A0AAW2VBS9
A0AAW2VBT0
A0AAW2VBT2
A0AAW2VBT3
A0AAW2VBT4
A0AAW2VBT5
A0AAW2VBT6
A0AAW2VBT8
A0AAW2VBT9
A0AAW2VBU0
A0AAW2VBU1
A0AAW2VBU5
A0AAW2VBU6
A0AAW2VBU7
A0AAW2VBU9
A0AAW2VBV0
A0AAW2VBV3
A0AAW2VBV4
A0AAW2VBV5
A0AAW2VBV6
A0AAW2VBV7
A0AAW2VBW0
A0AAW2VBW1
A0AAW2VBW2
A0AAW2VBW3
A0AAW2VBW4
A0AAW2VBW5
A0AAW2VBW7
A0AAW2VBW8
A0AAW2VBW9
A0AAW2VBX0
A0AAW2VBX1
A0AAW2VBX2
A0AAW2VBX6
A0AAW2VBX7
A0AAW2VBX8
A0AAW2VBX9
A0AAW2VBY0
A0AAW2VBY1
A0AAW2VBY2
A0AAW2VBY3
A0AAW2VBY4
A0AAW2VBY5
A0AAW2VBY6
A0AAW2VBY7
A0AAW2VBY8
A0AAW2VBY9
A0AAW2VBZ0
A0AAW2VBZ1
A0AAW2VBZ2
A0AAW2VBZ5
A0AAW2VBZ6
A0AAW2VBZ7
A0AAW2VBZ8
A0AAW2VBZ9
A0AAW2VC01
A0AAW2VC03
A0AAW2VC04
A0AAW2VC05
A0AAW2VC06
A0AAW2VC07
A0AAW2VC08
A0AAW2VC09
A0AAW2VC10
A0AAW2VC11
A0AAW2VC12
A0AAW2VC14
A0AAW2VC16
A0AAW2VC17
A0AAW2VC18
A0AAW2VC19
A0AAW2VC22
A0AAW2VC23
A0AAW2VC24
A0AAW2VC26
A0AAW2VC28
A0AAW2VC29
A0AAW2VC30
A0AAW2VC32
A0AAW2VC33
A0AAW2VC36
A0AAW2VC38
A0AAW2VC39
A0AAW2VC41
A0AAW2VC42
A0AAW2VC44
A0AAW2VC45
A0AAW2VC46
A0AAW2VC48
A0AAW2VC49
A0AAW2VC50
A0AAW2VC52
A0AAW2VC53
A0AAW2VC54
A0AAW2VC55
A0AAW2VC56
A0AAW2VC57
A0AAW2VC59
A0AAW2VC60
A0AAW2VC61
A0AAW2VC62
A0AAW2VC64
A0AAW2VC65
A0AAW2VC66
A0AAW2VC67
A0AAW2VC70
A0AAW2VC71
A0AAW2VC72
A0AAW2VC73
A0AAW2VC74
A0AAW2VC76
A0AAW2VC77
A0AAW2VC79
A0AAW2VC80
A0AAW2VC81
A0AAW2VC84
A0AAW2VC85
A0AAW2VC86
A0AAW2VC87
A0AAW2VC88
A0AAW2VC89
A0AAW2VC90
A0AAW2VC91
A0AAW2VC92
A0AAW2VC94
A0AAW2VC96
A0AAW2VC97
A0AAW2VC99
A0AAW2VCA0
A0AAW2VCA1
A0AAW2VCA2
A0AAW2VCA3
A0AAW2VCA4
A0AAW2VCA6
A0AAW2VCA8
A0AAW2VCA9
A0AAW2VCB0
A0AAW2VCB1
A0AAW2VCB2
A0AAW2VCB3
A0AAW2VCB4
A0AAW2VCB5
A0AAW2VCB6
A0AAW2VCB7
A0AAW2VCB8
A0AAW2VCB9
A0AAW2VCC0
A0AAW2VCC2
A0AAW2VCC3
A0AAW2VCC6
A0AAW2VCC7
A0AAW2VCC9
A0AAW2VCD0
A0AAW2VCD2
A0AAW2VCD3
A0AAW2VCD4
A0AAW2VCD5
A0AAW2VCD7
A0AAW2VCD8
A0AAW2VCD9
A0AAW2VCE0
A0AAW2VCE1
A0AAW2VCE2
A0AAW2VCE3
A0AAW2VCE4
A0AAW2VCE5
A0AAW2VCE6
A0AAW2VCE7
A0AAW2VCE8
A0AAW2VCE9
A0AAW2VCF0
A0AAW2VCF1
A0AAW2VCF2
A0AAW2VCF3
A0AAW2VCF4
A0AAW2VCF5
A0AAW2VCF6
A0AAW2VCF7
A0AAW2VCF8
A0AAW2VCF9
A0AAW2VCG1
A0AAW2VCG2
A0AAW2VCG3
A0AAW2VCG4
A0AAW2VCG5
A0AAW2VCG6
A0AAW2VCG7
A0AAW2VCG9
A0AAW2VCH0
A0AAW2VCH2
A0AAW2VCH3
A0AAW2VCH4
A0AAW2VCH5
A0AAW2VCH6
A0AAW2VCH7
A0AAW2VCH8
A0AAW2VCI0
A0AAW2VCI1
A0AAW2VCI2
A0AAW2VCI3
A0AAW2VCI4
A0AAW2VCI5
A0AAW2VCI6
A0AAW2VCI7
A0AAW2VCI8
A0AAW2VCI9
A0AAW2VCJ0
A0AAW2VCJ1
A0AAW2VCJ2
A0AAW2VCJ3
A0AAW2VCJ4
A0AAW2VCJ5
A0AAW2VCJ6
A0AAW2VCJ7
A0AAW2VCJ8
A0AAW2VCJ9
A0AAW2VCK0
A0AAW2VCK1
A0AAW2VCK2
A0AAW2VCK3
A0AAW2VCK5
A0AAW2VCK6
A0AAW2VCK8
A0AAW2VCK9
A0AAW2VCL0
A0AAW2VCL1
A0AAW2VCL3
A0AAW2VCL4
A0AAW2VCL5
A0AAW2VCL6
A0AAW2VCL7
A0AAW2VCL8
A0AAW2VCL9
A0AAW2VCM0
A0AAW2VCM2
A0AAW2VCM3
A0AAW2VCM5
A0AAW2VCM7
A0AAW2VCM8
A0AAW2VCM9
A0AAW2VCN1
A0AAW2VCN2
A0AAW2VCN4
A0AAW2VCN6
A0AAW2VCN7
A0AAW2VCN8
A0AAW2VCP0
A0AAW2VCP1
A0AAW2VCP3
A0AAW2VCP4
A0AAW2VCP5
A0AAW2VCP6
A0AAW2VCP7
A0AAW2VCP8
A0AAW2VCQ0
A0AAW2VCQ1
A0AAW2VCQ2
A0AAW2VCQ3
A0AAW2VCQ4
A0AAW2VCQ5
A0AAW2VCQ7
A0AAW2VCQ8
A0AAW2VCQ9
A0AAW2VCR0
A0AAW2VCR1
A0AAW2VCR2
A0AAW2VCR3
A0AAW2VCR4
A0AAW2VCR5
A0AAW2VCR6
A0AAW2VCR7
A0AAW2VCR8
A0AAW2VCR9
A0AAW2VCS0
A0AAW2VCS1
A0AAW2VCS2
A0AAW2VCS3
A0AAW2VCS4
A0AAW2VCS5
A0AAW2VCS6
A0AAW2VCS7
A0AAW2VCS8
A0AAW2VCS9
A0AAW2VCT1
A0AAW2VCT3
A0AAW2VCT4
A0AAW2VCT6
A0AAW2VCT7
A0AAW2VCT8
A0AAW2VCT9
A0AAW2VCU0
A0AAW2VCU2
A0AAW2VCU3
A0AAW2VCU4
A0AAW2VCU5
A0AAW2VCU6
A0AAW2VCU8
A0AAW2VCU9
A0AAW2VCV0
A0AAW2VCV1
A0AAW2VCV2
A0AAW2VCV3
A0AAW2VCV4
A0AAW2VCV5
A0AAW2VCV6
A0AAW2VCV7
A0AAW2VCV9
A0AAW2VCW1
A0AAW2VCW2
A0AAW2VCW3
A0AAW2VCW4
A0AAW2VCW5
A0AAW2VCW6
A0AAW2VCW7
A0AAW2VCW8
A0AAW2VCW9
A0AAW2VCX0
A0AAW2VCX1
A0AAW2VCX3
A0AAW2VCX5
A0AAW2VCX6
A0AAW2VCX7
A0AAW2VCX8
A0AAW2VCX9
A0AAW2VCY0
A0AAW2VCY1
A0AAW2VCY3
A0AAW2VCY4
A0AAW2VCY5
A0AAW2VCY6
A0AAW2VCY7
A0AAW2VCY8
A0AAW2VCY9
A0AAW2VCZ0
A0AAW2VCZ2
A0AAW2VCZ3
A0AAW2VCZ4
A0AAW2VCZ5
A0AAW2VCZ6
A0AAW2VCZ7
A0AAW2VCZ8
A0AAW2VCZ9
A0AAW2VD00
A0AAW2VD01
A0AAW2VD02
A0AAW2VD03
A0AAW2VD04
A0AAW2VD05
A0AAW2VD06
A0AAW2VD07
A0AAW2VD08
A0AAW2VD09
A0AAW2VD10
A0AAW2VD11
A0AAW2VD12
A0AAW2VD13
A0AAW2VD14
A0AAW2VD15
A0AAW2VD16
A0AAW2VD17
A0AAW2VD18
A0AAW2VD19
A0AAW2VD20
A0AAW2VD22
A0AAW2VD23
A0AAW2VD24
A0AAW2VD25
A0AAW2VD26
A0AAW2VD27
A0AAW2VD28
A0AAW2VD29
A0AAW2VD30
A0AAW2VD31
A0AAW2VD32
A0AAW2VD33
A0AAW2VD34
A0AAW2VD35
A0AAW2VD36
A0AAW2VD37
A0AAW2VD39
A0AAW2VD40
A0AAW2VD41
A0AAW2VD42
A0AAW2VD43
A0AAW2VD44
A0AAW2VD45
A0AAW2VD46
A0AAW2VD47
A0AAW2VD48
A0AAW2VD49
A0AAW2VD50
A0AAW2VD51
A0AAW2VD52
A0AAW2VD54
A0AAW2VD56
A0AAW2VD57
A0AAW2VD58
A0AAW2VD59
A0AAW2VD60
A0AAW2VD61
A0AAW2VD62
A0AAW2VD64
A0AAW2VD65
A0AAW2VD67
A0AAW2VD68
A0AAW2VD69
A0AAW2VD70
A0AAW2VD71
A0AAW2VD72
A0AAW2VD73
A0AAW2VD74
A0AAW2VD75
A0AAW2VD77
A0AAW2VD78
A0AAW2VD79
A0AAW2VD80
A0AAW2VD81
A0AAW2VD82
A0AAW2VD83
A0AAW2VD84
A0AAW2VD85
A0AAW2VD86
A0AAW2VD87
A0AAW2VD90
A0AAW2VD91
A0AAW2VD92
A0AAW2VD93
A0AAW2VD94
A0AAW2VD95
A0AAW2VD98
A0AAW2VD99
A0AAW2VDA2
A0AAW2VDA3
A0AAW2VDA4
A0AAW2VDA5
A0AAW2VDA6
A0AAW2VDA7
A0AAW2VDA8
A0AAW2VDA9
A0AAW2VDB0
A0AAW2VDB1
A0AAW2VDB2
A0AAW2VDB3
A0AAW2VDB4
A0AAW2VDB5
A0AAW2VDB6
A0AAW2VDB7
A0AAW2VDB8
A0AAW2VDB9
A0AAW2VDC1
A0AAW2VDC2
A0AAW2VDC3
A0AAW2VDC4
A0AAW2VDC5
A0AAW2VDC6
A0AAW2VDC7
A0AAW2VDC8
A0AAW2VDC9
A0AAW2VDD0
A0AAW2VDD1
A0AAW2VDD2
A0AAW2VDD4
A0AAW2VDD5
A0AAW2VDD7
A0AAW2VDD8
A0AAW2VDD9
A0AAW2VDE0
A0AAW2VDE1
A0AAW2VDE2
A0AAW2VDE3
A0AAW2VDE4
A0AAW2VDE5
A0AAW2VDE6
A0AAW2VDE7
A0AAW2VDE8
A0AAW2VDE9
A0AAW2VDF0
A0AAW2VDF1
A0AAW2VDF2
A0AAW2VDF3
A0AAW2VDF5
A0AAW2VDF6
A0AAW2VDF7
A0AAW2VDF8
A0AAW2VDF9
A0AAW2VDG0
A0AAW2VDG1
A0AAW2VDG2
A0AAW2VDG4
A0AAW2VDG5
A0AAW2VDG6
A0AAW2VDG7
A0AAW2VDG8
A0AAW2VDG9
A0AAW2VDH0
A0AAW2VDH2
A0AAW2VDH3
A0AAW2VDH5
A0AAW2VDH7
A0AAW2VDH9
A0AAW2VDI0
A0AAW2VDI1
A0AAW2VDI2
A0AAW2VDI3
A0AAW2VDI4
A0AAW2VDI5
A0AAW2VDI6
A0AAW2VDI7
A0AAW2VDI8
A0AAW2VDI9
A0AAW2VDJ0
A0AAW2VDJ1
A0AAW2VDJ2
A0AAW2VDJ3
A0AAW2VDJ4
A0AAW2VDJ5
A0AAW2VDJ6
A0AAW2VDJ7
A0AAW2VDJ8
A0AAW2VDJ9
A0AAW2VDK0
A0AAW2VDK1
A0AAW2VDK3
A0AAW2VDK4
A0AAW2VDK5
A0AAW2VDK6
A0AAW2VDK8
A0AAW2VDK9
A0AAW2VDL0
A0AAW2VDL5
A0AAW2VDL6
A0AAW2VDL7
A0AAW2VDL8
A0AAW2VDL9
A0AAW2VDM0
A0AAW2VDM1
A0AAW2VDM2
A0AAW2VDM3
A0AAW2VDM4
A0AAW2VDM5
A0AAW2VDM6
A0AAW2VDM8
A0AAW2VDM9
A0AAW2VDN0
A0AAW2VDN1
A0AAW2VDN2
A0AAW2VDN4
A0AAW2VDN5
A0AAW2VDN6
A0AAW2VDN7
A0AAW2VDN8
A0AAW2VDP0
A0AAW2VDP2
A0AAW2VDP3
A0AAW2VDP4
A0AAW2VDP5
A0AAW2VDP6
A0AAW2VDP7
A0AAW2VDP8
A0AAW2VDP9
A0AAW2VDQ0
A0AAW2VDQ1
A0AAW2VDQ3
A0AAW2VDQ4
A0AAW2VDQ5
A0AAW2VDQ6
A0AAW2VDQ7
A0AAW2VDQ8
A0AAW2VDQ9
A0AAW2VDR0
A0AAW2VDR1
A0AAW2VDR2
A0AAW2VDR4
A0AAW2VDR5
A0AAW2VDR6
A0AAW2VDR7
A0AAW2VDR8
A0AAW2VDR9
A0AAW2VDS0
A0AAW2VDS1
A0AAW2VDS3
A0AAW2VDS4
A0AAW2VDS6
A0AAW2VDS7
A0AAW2VDS8
A0AAW2VDS9
A0AAW2VDT0
A0AAW2VDT3
A0AAW2VDT4
A0AAW2VDT5
A0AAW2VDT6
A0AAW2VDT8
A0AAW2VDT9
A0AAW2VDU1
A0AAW2VDU2
A0AAW2VDU3
A0AAW2VDU4
A0AAW2VDU5
A0AAW2VDU6
A0AAW2VDU7
A0AAW2VDU8
A0AAW2VDU9
A0AAW2VDV0
A0AAW2VDV1
A0AAW2VDV2
A0AAW2VDV3
A0AAW2VDV4
A0AAW2VDV5
A0AAW2VDV7
A0AAW2VDV8
A0AAW2VDV9
A0AAW2VDW0
A0AAW2VDW1
A0AAW2VDW2
A0AAW2VDW3
A0AAW2VDW4
A0AAW2VDW5
A0AAW2VDW6
A0AAW2VDW7
A0AAW2VDW8
A0AAW2VDW9
A0AAW2VDX0
A0AAW2VDX1
A0AAW2VDX2
A0AAW2VDX3
A0AAW2VDX4
A0AAW2VDX5
A0AAW2VDX6
A0AAW2VDX7
A0AAW2VDX8
A0AAW2VDX9
A0AAW2VDY0
A0AAW2VDY1
A0AAW2VDY2
A0AAW2VDY3
A0AAW2VDY4
A0AAW2VDY5
A0AAW2VDY6
A0AAW2VDY7
A0AAW2VDY8
A0AAW2VDZ0
A0AAW2VDZ1
A0AAW2VDZ2
A0AAW2VDZ3
A0AAW2VDZ4
A0AAW2VDZ5
A0AAW2VDZ6
A0AAW2VDZ8
A0AAW2VDZ9
A0AAW2VE00
A0AAW2VE01
A0AAW2VE02
A0AAW2VE03
A0AAW2VE04
A0AAW2VE05
A0AAW2VE06
A0AAW2VE07
A0AAW2VE08
A0AAW2VE09
A0AAW2VE10
A0AAW2VE11
A0AAW2VE13
A0AAW2VE14
A0AAW2VE15
A0AAW2VE16
A0AAW2VE17
A0AAW2VE19
A0AAW2VE20
A0AAW2VE21
A0AAW2VE22
A0AAW2VE23
A0AAW2VE25
A0AAW2VE26
A0AAW2VE27
A0AAW2VE30
A0AAW2VE31
A0AAW2VE32
A0AAW2VE33
A0AAW2VE34
A0AAW2VE35
A0AAW2VE36
A0AAW2VE37
A0AAW2VE38
A0AAW2VE39
A0AAW2VE40
A0AAW2VE42
A0AAW2VE43
A0AAW2VE45
A0AAW2VE46
A0AAW2VE47
A0AAW2VE49
A0AAW2VE52
A0AAW2VE53
A0AAW2VE54
A0AAW2VE55
A0AAW2VE56
A0AAW2VE57
A0AAW2VE58
A0AAW2VE59
A0AAW2VE61
A0AAW2VE62
A0AAW2VE63
A0AAW2VE64
A0AAW2VE65
A0AAW2VE66
A0AAW2VE67
A0AAW2VE68
A0AAW2VE70
A0AAW2VE71
A0AAW2VE72
A0AAW2VE73
A0AAW2VE74
A0AAW2VE75
A0AAW2VE76
A0AAW2VE77
A0AAW2VE78
A0AAW2VE79
A0AAW2VE80
A0AAW2VE81
A0AAW2VE82
A0AAW2VE83
A0AAW2VE84
A0AAW2VE85
A0AAW2VE86
A0AAW2VE87
A0AAW2VE88
A0AAW2VE89
A0AAW2VE90
A0AAW2VE91
A0AAW2VE93
A0AAW2VE94
A0AAW2VE95
A0AAW2VE96
A0AAW2VE97
A0AAW2VE98
A0AAW2VE99
A0AAW2VEA0
A0AAW2VEA1
A0AAW2VEA2
A0AAW2VEA3
A0AAW2VEA4
A0AAW2VEA5
A0AAW2VEA6
A0AAW2VEA7
A0AAW2VEA8
A0AAW2VEA9
A0AAW2VEB0
A0AAW2VEB1
A0AAW2VEB2
A0AAW2VEB3
A0AAW2VEB4
A0AAW2VEB7
A0AAW2VEB8
A0AAW2VEB9
A0AAW2VEC0
A0AAW2VEC1
A0AAW2VEC2
A0AAW2VEC3
A0AAW2VEC4
A0AAW2VEC5
A0AAW2VEC6
A0AAW2VEC7
A0AAW2VEC8
A0AAW2VEC9
A0AAW2VED1
A0AAW2VED2
A0AAW2VED3
A0AAW2VED4
A0AAW2VED5
A0AAW2VED6
A0AAW2VED7
A0AAW2VED8
A0AAW2VED9
A0AAW2VEE0
A0AAW2VEE1
A0AAW2VEE2
A0AAW2VEE3
A0AAW2VEE4
A0AAW2VEE5
A0AAW2VEE6
A0AAW2VEE7
A0AAW2VEE8
A0AAW2VEE9
A0AAW2VEF0
A0AAW2VEF1
A0AAW2VEF2
A0AAW2VEF3
A0AAW2VEF4
A0AAW2VEF5
A0AAW2VEF6
A0AAW2VEF7
A0AAW2VEF8
A0AAW2VEF9
A0AAW2VEG0
A0AAW2VEG2
A0AAW2VEG3
A0AAW2VEG4
A0AAW2VEG5
A0AAW2VEG6
A0AAW2VEG7
A0AAW2VEG8
A0AAW2VEH0
A0AAW2VEH1
A0AAW2VEH2
A0AAW2VEH3
A0AAW2VEH4
A0AAW2VEH6
A0AAW2VEH7
A0AAW2VEH8
A0AAW2VEH9
A0AAW2VEI0
A0AAW2VEI1
A0AAW2VEI2
A0AAW2VEI3
A0AAW2VEI4
A0AAW2VEI5
A0AAW2VEI6
A0AAW2VEI7
A0AAW2VEI8
A0AAW2VEI9
A0AAW2VEJ1
A0AAW2VEJ2
A0AAW2VEJ4
A0AAW2VEJ5
A0AAW2VEJ6
A0AAW2VEJ7
A0AAW2VEJ8
A0AAW2VEJ9
A0AAW2VEK0
A0AAW2VEK1
A0AAW2VEK2
A0AAW2VEK3
A0AAW2VEK4
A0AAW2VEK5
A0AAW2VEK6
A0AAW2VEK7
A0AAW2VEK8
A0AAW2VEK9
A0AAW2VEL0
A0AAW2VEL2
A0AAW2VEL3
A0AAW2VEL4
A0AAW2VEL5
A0AAW2VEL8
A0AAW2VEL9
A0AAW2VEM0
A0AAW2VEM1
A0AAW2VEM3
A0AAW2VEM4
A0AAW2VEM5
A0AAW2VEM6
A0AAW2VEM7
A0AAW2VEM8
A0AAW2VEM9
A0AAW2VEN1
A0AAW2VEN2
A0AAW2VEN3
A0AAW2VEN4
A0AAW2VEN5
A0AAW2VEN6
A0AAW2VEN7
A0AAW2VEN8
A0AAW2VEN9
A0AAW2VEP0
A0AAW2VEP1
A0AAW2VEP2
A0AAW2VEP3
A0AAW2VEP4
A0AAW2VEP5
A0AAW2VEP6
A0AAW2VEP7
A0AAW2VEQ0
A0AAW2VEQ1
A0AAW2VEQ2
A0AAW2VEQ3
A0AAW2VEQ4
A0AAW2VEQ5
A0AAW2VEQ6
A0AAW2VEQ7
A0AAW2VEQ8
A0AAW2VEQ9
A0AAW2VER0
A0AAW2VER1
A0AAW2VER2
A0AAW2VER3
A0AAW2VER4
A0AAW2VER5
A0AAW2VER6
A0AAW2VER7
A0AAW2VER8
A0AAW2VER9
A0AAW2VES1
A0AAW2VES2
A0AAW2VES3
A0AAW2VES4
A0AAW2VES6
A0AAW2VES7
A0AAW2VES8
A0AAW2VES9
A0AAW2VET0
A0AAW2VET1
A0AAW2VET2
A0AAW2VET4
A0AAW2VET5
A0AAW2VET6
A0AAW2VET7
A0AAW2VET8
A0AAW2VET9
A0AAW2VEU0
A0AAW2VEU1
A0AAW2VEU2
A0AAW2VEU3
A0AAW2VEU4
A0AAW2VEU5
A0AAW2VEU6
A0AAW2VEU7
A0AAW2VEU8
A0AAW2VEU9
A0AAW2VEV0
A0AAW2VEV1
A0AAW2VEV2
A0AAW2VEV3
A0AAW2VEV4
A0AAW2VEV5
A0AAW2VEV6
A0AAW2VEV7
A0AAW2VEV8
A0AAW2VEV9
A0AAW2VEW0
A0AAW2VEW1
A0AAW2VEW2
A0AAW2VEW3
A0AAW2VEW4
A0AAW2VEW5
A0AAW2VEW6
A0AAW2VEW7
A0AAW2VEW8
A0AAW2VEW9
A0AAW2VEX0
A0AAW2VEX1
A0AAW2VEX3
A0AAW2VEX4
A0AAW2VEX5
A0AAW2VEX6
A0AAW2VEX7
A0AAW2VEX8
A0AAW2VEX9
A0AAW2VEY0
A0AAW2VEY1
A0AAW2VEY2
A0AAW2VEY3
A0AAW2VEY4
A0AAW2VEY5
A0AAW2VEY6
A0AAW2VEY7
A0AAW2VEY8
A0AAW2VEY9
A0AAW2VEZ0
A0AAW2VEZ1
A0AAW2VEZ2
A0AAW2VEZ3
A0AAW2VEZ4
A0AAW2VEZ5
A0AAW2VEZ6
A0AAW2VEZ7
A0AAW2VEZ8
A0AAW2VEZ9
A0AAW2VF00
A0AAW2VF01
A0AAW2VF02
A0AAW2VF03
A0AAW2VF04
A0AAW2VF05
A0AAW2VF08
A0AAW2VF09
A0AAW2VF10
A0AAW2VF11
A0AAW2VF12
A0AAW2VF13
A0AAW2VF14
A0AAW2VF15
A0AAW2VF16
A0AAW2VF17
A0AAW2VF18
A0AAW2VF19
A0AAW2VF20
A0AAW2VF21
A0AAW2VF22
A0AAW2VF23
A0AAW2VF24
A0AAW2VF26
A0AAW2VF27
A0AAW2VF28
A0AAW2VF29
A0AAW2VF30
A0AAW2VF31
A0AAW2VF32
A0AAW2VF33
A0AAW2VF34
A0AAW2VF35
A0AAW2VF36
A0AAW2VF37
A0AAW2VF38
A0AAW2VF39
A0AAW2VF40
A0AAW2VF41
A0AAW2VF42
A0AAW2VF43
A0AAW2VF44
A0AAW2VF45
A0AAW2VF46
A0AAW2VF47
A0AAW2VF49
A0AAW2VF50
A0AAW2VF51
A0AAW2VF52
A0AAW2VF53
A0AAW2VF54
A0AAW2VF55
A0AAW2VF56
A0AAW2VF57
A0AAW2VF58
A0AAW2VF60
A0AAW2VF61
A0AAW2VF62
A0AAW2VF63
A0AAW2VF64
A0AAW2VF65
A0AAW2VF66
A0AAW2VF67
A0AAW2VF68
A0AAW2VF69
A0AAW2VF70
A0AAW2VF71
A0AAW2VF72
A0AAW2VF73
A0AAW2VF74
A0AAW2VF75
A0AAW2VF76
A0AAW2VF77
A0AAW2VF78
A0AAW2VF79
A0AAW2VF80
A0AAW2VF81
A0AAW2VF82
A0AAW2VF83
A0AAW2VF84
A0AAW2VF85
A0AAW2VF87
A0AAW2VF88
A0AAW2VF89
A0AAW2VF90
A0AAW2VF91
A0AAW2VF92
A0AAW2VF93
A0AAW2VF94
A0AAW2VF95
A0AAW2VF96
A0AAW2VF98
A0AAW2VF99
A0AAW2VFA0
A0AAW2VFA1
A0AAW2VFA2
A0AAW2VFA3
A0AAW2VFA4
A0AAW2VFA5
A0AAW2VFA6
A0AAW2VFA7
A0AAW2VFA8
A0AAW2VFB0
A0AAW2VFB1
A0AAW2VFB2
A0AAW2VFB3
A0AAW2VFB4
A0AAW2VFB5
A0AAW2VFB6
A0AAW2VFB7
A0AAW2VFB8
A0AAW2VFB9
A0AAW2VFC1
A0AAW2VFC2
A0AAW2VFC3
A0AAW2VFC4
A0AAW2VFC5
A0AAW2VFC7
A0AAW2VFD0
A0AAW2VFD2
A0AAW2VFD3
A0AAW2VFD4
A0AAW2VFD5
A0AAW2VFD7
A0AAW2VFD8
A0AAW2VFE0
A0AAW2VFE2
A0AAW2VFE3
A0AAW2VFE4
A0AAW2VFE5
A0AAW2VFE6
A0AAW2VFE7
A0AAW2VFE8
A0AAW2VFE9
A0AAW2VFF0
A0AAW2VFF1
A0AAW2VFF2
A0AAW2VFF3
A0AAW2VFF4
A0AAW2VFF5
A0AAW2VFF6
A0AAW2VFF7
A0AAW2VFF8
A0AAW2VFF9
A0AAW2VFG0
A0AAW2VFG1
A0AAW2VFG2
A0AAW2VFG3
A0AAW2VFG4
A0AAW2VFG5
A0AAW2VFG7
A0AAW2VFG8
A0AAW2VFG9
A0AAW2VFH0
A0AAW2VFH1
A0AAW2VFH2
A0AAW2VFH3
A0AAW2VFH4
A0AAW2VFH5
A0AAW2VFH6
A0AAW2VFH7
A0AAW2VFH8
A0AAW2VFH9
A0AAW2VFI0
A0AAW2VFI1
A0AAW2VFI4
A0AAW2VFI5
A0AAW2VFI6
A0AAW2VFI7
A0AAW2VFI8
A0AAW2VFI9
A0AAW2VFJ0
A0AAW2VFJ1
A0AAW2VFJ2
A0AAW2VFJ3
A0AAW2VFJ4
A0AAW2VFJ5
A0AAW2VFJ6
A0AAW2VFJ7
A0AAW2VFJ8
A0AAW2VFJ9
A0AAW2VFK0
A0AAW2VFK1
A0AAW2VFK2
A0AAW2VFK3
A0AAW2VFK4
A0AAW2VFK5
A0AAW2VFK6
A0AAW2VFK8
A0AAW2VFK9
A0AAW2VFL0
A0AAW2VFL1
A0AAW2VFL3
A0AAW2VFL4
A0AAW2VFL5
A0AAW2VFL6
A0AAW2VFL7
A0AAW2VFL8
A0AAW2VFL9
A0AAW2VFM0
A0AAW2VFM1
A0AAW2VFM2
A0AAW2VFM4
A0AAW2VFM6
A0AAW2VFM8
A0AAW2VFM9
A0AAW2VFN1
A0AAW2VFN2
A0AAW2VFN3
A0AAW2VFN4
A0AAW2VFN5
A0AAW2VFN6
A0AAW2VFN7
A0AAW2VFN9
A0AAW2VFP0
A0AAW2VFP1
A0AAW2VFP3
A0AAW2VFP5
A0AAW2VFP6
A0AAW2VFP7
A0AAW2VFP8
A0AAW2VFP9
A0AAW2VFQ0
A0AAW2VFQ1
A0AAW2VFQ2
A0AAW2VFQ4
A0AAW2VFQ5
A0AAW2VFQ6
A0AAW2VFQ7
A0AAW2VFQ8
A0AAW2VFQ9
A0AAW2VFR0
A0AAW2VFR1
A0AAW2VFR2
A0AAW2VFR3
A0AAW2VFR4
A0AAW2VFR6
A0AAW2VFR7
A0AAW2VFR8
A0AAW2VFR9
A0AAW2VFS0
A0AAW2VFS1
A0AAW2VFS2
A0AAW2VFS3
A0AAW2VFS4
A0AAW2VFS5
A0AAW2VFS7
A0AAW2VFS8
A0AAW2VFT1
A0AAW2VFT2
A0AAW2VFT4
A0AAW2VFT6
A0AAW2VFT7
A0AAW2VFT8
A0AAW2VFT9
A0AAW2VFU0
A0AAW2VFU1
A0AAW2VFU2
A0AAW2VFU3
A0AAW2VFU4
A0AAW2VFU5
A0AAW2VFU6
A0AAW2VFU7
A0AAW2VFU8
A0AAW2VFU9
A0AAW2VFV0
A0AAW2VFV1
A0AAW2VFV2
A0AAW2VFV3
A0AAW2VFV4
A0AAW2VFV6
A0AAW2VFV7
A0AAW2VFV8
A0AAW2VFV9
A0AAW2VFW1
A0AAW2VFW2
A0AAW2VFW3
A0AAW2VFW4
A0AAW2VFW6
A0AAW2VFW7
A0AAW2VFW8
A0AAW2VFW9
A0AAW2VFX0
A0AAW2VFX2
A0AAW2VFX3
A0AAW2VFX4
A0AAW2VFX5
A0AAW2VFX6
A0AAW2VFX8
A0AAW2VFX9
A0AAW2VFY0
A0AAW2VFY1
A0AAW2VFY2
A0AAW2VFY3
A0AAW2VFY4
A0AAW2VFY6
A0AAW2VFY7
A0AAW2VFY9
A0AAW2VFZ0
A0AAW2VFZ1
A0AAW2VFZ2
A0AAW2VFZ4
A0AAW2VFZ5
A0AAW2VFZ6
A0AAW2VFZ7
A0AAW2VFZ8
A0AAW2VFZ9
A0AAW2VG00
A0AAW2VG02
A0AAW2VG03
A0AAW2VG04
A0AAW2VG06
A0AAW2VG07
A0AAW2VG08
A0AAW2VG10
A0AAW2VG12
A0AAW2VG13
A0AAW2VG14
A0AAW2VG15
A0AAW2VG17
A0AAW2VG19
A0AAW2VG20
A0AAW2VG21
A0AAW2VG22
A0AAW2VG23
A0AAW2VG24
A0AAW2VG25
A0AAW2VG26
A0AAW2VG27
A0AAW2VG28
A0AAW2VG29
A0AAW2VG30
A0AAW2VG31
A0AAW2VG32
A0AAW2VG33
A0AAW2VG34
A0AAW2VG35
A0AAW2VG36
A0AAW2VG37
A0AAW2VG38
A0AAW2VG39
A0AAW2VG40
A0AAW2VG41
A0AAW2VG42
A0AAW2VG43
A0AAW2VG44
A0AAW2VG45
A0AAW2VG46
A0AAW2VG47
A0AAW2VG48
A0AAW2VG50
A0AAW2VG51
A0AAW2VG52
A0AAW2VG54
A0AAW2VG55
A0AAW2VG56
A0AAW2VG58
A0AAW2VG59
A0AAW2VG61
A0AAW2VG62
A0AAW2VG63
A0AAW2VG64
A0AAW2VG65
A0AAW2VG66
A0AAW2VG68
A0AAW2VG69
A0AAW2VG70
A0AAW2VG71
A0AAW2VG72
A0AAW2VG73
A0AAW2VG74
A0AAW2VG75
A0AAW2VG76
A0AAW2VG77
A0AAW2VG78
A0AAW2VG79
A0AAW2VG80
A0AAW2VG81
A0AAW2VG82
A0AAW2VG83
A0AAW2VG84
A0AAW2VG86
A0AAW2VG87
A0AAW2VG88
A0AAW2VG89
A0AAW2VG90
A0AAW2VG91
A0AAW2VG92
A0AAW2VG94
A0AAW2VG95
A0AAW2VG96
A0AAW2VG97
A0AAW2VG99
A0AAW2VGA0
A0AAW2VGA2
A0AAW2VGA4
A0AAW2VGA5
A0AAW2VGA6
A0AAW2VGA8
A0AAW2VGA9
A0AAW2VGB0
A0AAW2VGB2
A0AAW2VGB3
A0AAW2VGB4
A0AAW2VGB5
A0AAW2VGB6
A0AAW2VGB7
A0AAW2VGB8
A0AAW2VGB9
A0AAW2VGC0
A0AAW2VGC1
A0AAW2VGC2
A0AAW2VGC3
A0AAW2VGC4
A0AAW2VGC5
A0AAW2VGC6
A0AAW2VGC7
A0AAW2VGC8
A0AAW2VGC9
A0AAW2VGD0
A0AAW2VGD1
A0AAW2VGD2
A0AAW2VGD3
A0AAW2VGD4
A0AAW2VGD5
A0AAW2VGD6
A0AAW2VGD7
A0AAW2VGD8
A0AAW2VGD9
A0AAW2VGE1
A0AAW2VGE3
A0AAW2VGE4
A0AAW2VGE7
A0AAW2VGE8
A0AAW2VGF0
A0AAW2VGF3
A0AAW2VGF4
A0AAW2VGF5
A0AAW2VGF6
A0AAW2VGF7
A0AAW2VGF8
A0AAW2VGG0
A0AAW2VGG1
A0AAW2VGG2
A0AAW2VGG3
A0AAW2VGG4
A0AAW2VGG5
A0AAW2VGG6
A0AAW2VGG7
A0AAW2VGG8
A0AAW2VGG9
A0AAW2VGH0
A0AAW2VGH1
A0AAW2VGH2
A0AAW2VGH3
A0AAW2VGH4
A0AAW2VGH5
A0AAW2VGH6
A0AAW2VGH8
A0AAW2VGI0
A0AAW2VGI1
A0AAW2VGI2
A0AAW2VGI3
A0AAW2VGI4
A0AAW2VGI5
A0AAW2VGI6
A0AAW2VGI7
A0AAW2VGI8
A0AAW2VGI9
A0AAW2VGJ0
A0AAW2VGJ1
A0AAW2VGJ2
A0AAW2VGJ4
A0AAW2VGJ5
A0AAW2VGJ6
A0AAW2VGJ7
A0AAW2VGJ8
A0AAW2VGJ9
A0AAW2VGK0
A0AAW2VGK1
A0AAW2VGK2
A0AAW2VGK3
A0AAW2VGK4
A0AAW2VGK5
A0AAW2VGK6
A0AAW2VGK7
A0AAW2VGK8
A0AAW2VGK9
A0AAW2VGL0
A0AAW2VGL1
A0AAW2VGL2
A0AAW2VGL3
A0AAW2VGL4
A0AAW2VGL6
A0AAW2VGL7
A0AAW2VGL8
A0AAW2VGL9
A0AAW2VGM0
A0AAW2VGM1
A0AAW2VGM3
A0AAW2VGM4
A0AAW2VGM5
A0AAW2VGM6
A0AAW2VGM7
A0AAW2VGM9
A0AAW2VGN1
A0AAW2VGN2
A0AAW2VGN3
A0AAW2VGN4
A0AAW2VGN5
A0AAW2VGN6
A0AAW2VGN8
A0AAW2VGP0
A0AAW2VGP1
A0AAW2VGP2
A0AAW2VGP3
A0AAW2VGP4
A0AAW2VGP5
A0AAW2VGP6
A0AAW2VGP7
A0AAW2VGP9
A0AAW2VGQ0
A0AAW2VGQ1
A0AAW2VGQ2
A0AAW2VGQ3
A0AAW2VGQ4
A0AAW2VGQ5
A0AAW2VGQ7
A0AAW2VGQ8
A0AAW2VGQ9
A0AAW2VGR0
A0AAW2VGR1
A0AAW2VGR3
A0AAW2VGR4
A0AAW2VGR5
A0AAW2VGR6
A0AAW2VGR7
A0AAW2VGR8
A0AAW2VGR9
A0AAW2VGS0
A0AAW2VGS1
A0AAW2VGS2
A0AAW2VGS3
A0AAW2VGS4
A0AAW2VGS5
A0AAW2VGS6
A0AAW2VGS7
A0AAW2VGS8
A0AAW2VGS9
A0AAW2VGT0
A0AAW2VGT3
A0AAW2VGT4
A0AAW2VGT5
A0AAW2VGT7
A0AAW2VGT8
A0AAW2VGT9
A0AAW2VGU2
A0AAW2VGU3
A0AAW2VGU5
A0AAW2VGU6
A0AAW2VGU7
A0AAW2VGU8
A0AAW2VGU9
A0AAW2VGV0
A0AAW2VGV1
A0AAW2VGV3
A0AAW2VGV4
A0AAW2VGV5
A0AAW2VGV6
A0AAW2VGV8
A0AAW2VGV9
A0AAW2VGW0
A0AAW2VGW1
A0AAW2VGW2
A0AAW2VGW3
A0AAW2VGW4
A0AAW2VGW5
A0AAW2VGW6
A0AAW2VGW7
A0AAW2VGW8
A0AAW2VGW9
A0AAW2VGX0
A0AAW2VGX1
A0AAW2VGX2
A0AAW2VGX4
A0AAW2VGX5
A0AAW2VGX6
A0AAW2VGX7
A0AAW2VGX8
A0AAW2VGY2
A0AAW2VGY3
A0AAW2VGY4
A0AAW2VGY6
A0AAW2VGY7
A0AAW2VGY9
A0AAW2VGZ0
A0AAW2VGZ2
A0AAW2VGZ3
A0AAW2VGZ4
A0AAW2VGZ5
A0AAW2VGZ6
A0AAW2VGZ7
A0AAW2VGZ8
A0AAW2VGZ9
A0AAW2VH00
A0AAW2VH02
A0AAW2VH04
A0AAW2VH05
A0AAW2VH06
A0AAW2VH08
A0AAW2VH09
A0AAW2VH11
A0AAW2VH12
A0AAW2VH13
A0AAW2VH14
A0AAW2VH15
A0AAW2VH16
A0AAW2VH17
A0AAW2VH18
A0AAW2VH19
A0AAW2VH20
A0AAW2VH21
A0AAW2VH22
A0AAW2VH23
A0AAW2VH24
A0AAW2VH25
A0AAW2VH26
A0AAW2VH27
A0AAW2VH28
A0AAW2VH29
A0AAW2VH31
A0AAW2VH32
A0AAW2VH34
A0AAW2VH35
A0AAW2VH36
A0AAW2VH37
A0AAW2VH38
A0AAW2VH39
A0AAW2VH40
A0AAW2VH41
A0AAW2VH43
A0AAW2VH46
A0AAW2VH48
A0AAW2VH49
A0AAW2VH50
A0AAW2VH51
A0AAW2VH52
A0AAW2VH53
A0AAW2VH54
A0AAW2VH55
A0AAW2VH56
A0AAW2VH57
A0AAW2VH58
A0AAW2VH59
A0AAW2VH60
A0AAW2VH61
A0AAW2VH62
A0AAW2VH63
A0AAW2VH64
A0AAW2VH65
A0AAW2VH66
A0AAW2VH69
A0AAW2VH70
A0AAW2VH71
A0AAW2VH72
A0AAW2VH73
A0AAW2VH74
A0AAW2VH75
A0AAW2VH76
A0AAW2VH77
A0AAW2VH78
A0AAW2VH79
A0AAW2VH80
A0AAW2VH81
A0AAW2VH83
A0AAW2VH84
A0AAW2VH85
A0AAW2VH86
A0AAW2VH87
A0AAW2VH88
A0AAW2VH89
A0AAW2VH93
A0AAW2VH94
A0AAW2VH95
A0AAW2VH96
A0AAW2VH97
A0AAW2VH98
A0AAW2VH99
A0AAW2VHA0
A0AAW2VHA3
A0AAW2VHA5
A0AAW2VHA6
A0AAW2VHA8
A0AAW2VHB0
A0AAW2VHB1
A0AAW2VHB2
A0AAW2VHB3
A0AAW2VHB4
A0AAW2VHB7
A0AAW2VHB9
A0AAW2VHC0
A0AAW2VHC1
A0AAW2VHC2
A0AAW2VHC3
A0AAW2VHC5
A0AAW2VHC6
A0AAW2VHC7
A0AAW2VHC8
A0AAW2VHC9
A0AAW2VHD0
A0AAW2VHD1
A0AAW2VHD2
A0AAW2VHD3
A0AAW2VHD5
A0AAW2VHD6
A0AAW2VHD7
A0AAW2VHD8
A0AAW2VHD9
A0AAW2VHE0
A0AAW2VHE3
A0AAW2VHE5
A0AAW2VHE7
A0AAW2VHE8
A0AAW2VHE9
A0AAW2VHF0
A0AAW2VHF1
A0AAW2VHF2
A0AAW2VHF3
A0AAW2VHF5
A0AAW2VHF6
A0AAW2VHF7
A0AAW2VHF8
A0AAW2VHG0
A0AAW2VHG1
A0AAW2VHG2
A0AAW2VHG3
A0AAW2VHG4
A0AAW2VHG6
A0AAW2VHG7
A0AAW2VHG8
A0AAW2VHH0
A0AAW2VHH1
A0AAW2VHH2
A0AAW2VHH3
A0AAW2VHH4
A0AAW2VHH5
A0AAW2VHH6
A0AAW2VHH7
A0AAW2VHI1
A0AAW2VHI3
A0AAW2VHI4
A0AAW2VHI5
A0AAW2VHI6
A0AAW2VHI7
A0AAW2VHI8
A0AAW2VHI9
A0AAW2VHJ0
A0AAW2VHJ1
A0AAW2VHJ6
A0AAW2VHJ7
A0AAW2VHK0
A0AAW2VHK1
A0AAW2VHK2
A0AAW2VHK3
A0AAW2VHK4
A0AAW2VHK5
A0AAW2VHL0
A0AAW2VHL1
A0AAW2VHL3
A0AAW2VHL4
A0AAW2VHL6
A0AAW2VHL7
A0AAW2VHL8
A0AAW2VHL9
A0AAW2VHM0
A0AAW2VHM1
A0AAW2VHM2
A0AAW2VHM3
A0AAW2VHM4
A0AAW2VHM5
A0AAW2VHM6
A0AAW2VHM7
A0AAW2VHM8
A0AAW2VHM9
A0AAW2VHN1
A0AAW2VHN2
A0AAW2VHN3
A0AAW2VHN4
A0AAW2VHN5
A0AAW2VHN6
A0AAW2VHN7
A0AAW2VHN9
A0AAW2VHP0
A0AAW2VHP1
A0AAW2VHP2
A0AAW2VHP3
A0AAW2VHP6
A0AAW2VHP7
A0AAW2VHP8
A0AAW2VHQ0
A0AAW2VHQ2
A0AAW2VHQ6
A0AAW2VHQ7
A0AAW2VHQ8
A0AAW2VHQ9
A0AAW2VHR0
A0AAW2VHR1
A0AAW2VHR2
A0AAW2VHR3
A0AAW2VHR5
A0AAW2VHR6
A0AAW2VHR7
A0AAW2VHR8
A0AAW2VHR9
A0AAW2VHS0
A0AAW2VHS1
A0AAW2VHS2
A0AAW2VHS3
A0AAW2VHS4
A0AAW2VHS5
A0AAW2VHS8
A0AAW2VHS9
A0AAW2VHT0
A0AAW2VHT1
A0AAW2VHT2
A0AAW2VHT3
A0AAW2VHT4
A0AAW2VHT5
A0AAW2VHT6
A0AAW2VHT7
A0AAW2VHT8
A0AAW2VHT9
A0AAW2VHU0
A0AAW2VHU1
A0AAW2VHU5
A0AAW2VHU6
A0AAW2VHU7
A0AAW2VHU8
A0AAW2VHU9
A0AAW2VHV0
A0AAW2VHV1
A0AAW2VHV2
A0AAW2VHV3
A0AAW2VHV4
A0AAW2VHV5
A0AAW2VHV6
A0AAW2VHV7
A0AAW2VHV8
A0AAW2VHV9
A0AAW2VHW0
A0AAW2VHW1
A0AAW2VHW2
A0AAW2VHW5
A0AAW2VHW6
A0AAW2VHW7
A0AAW2VHW8
A0AAW2VHW9
A0AAW2VHX1
A0AAW2VHX2
A0AAW2VHX3
A0AAW2VHX4
A0AAW2VHX5
A0AAW2VHX6
A0AAW2VHX7
A0AAW2VHY0
A0AAW2VHY2
A0AAW2VHY3
A0AAW2VHY4
A0AAW2VHY5
A0AAW2VHY8
A0AAW2VHY9
A0AAW2VHZ0
A0AAW2VHZ3
A0AAW2VHZ5
A0AAW2VHZ6
A0AAW2VHZ7
A0AAW2VHZ8
A0AAW2VI00
A0AAW2VI01
A0AAW2VI02
A0AAW2VI03
A0AAW2VI05
A0AAW2VI06
A0AAW2VI08
A0AAW2VI10
A0AAW2VI11
A0AAW2VI12
A0AAW2VI13
A0AAW2VI14
A0AAW2VI15
A0AAW2VI18
A0AAW2VI19
A0AAW2VI20
A0AAW2VI22
A0AAW2VI23
A0AAW2VI24
A0AAW2VI25
A0AAW2VI26
A0AAW2VI27
A0AAW2VI28
A0AAW2VI29
A0AAW2VI30
A0AAW2VI31
A0AAW2VI32
A0AAW2VI33
A0AAW2VI36
A0AAW2VI37
A0AAW2VI39
A0AAW2VI40
A0AAW2VI42
A0AAW2VI43
A0AAW2VI44
A0AAW2VI46
A0AAW2VI47
A0AAW2VI48
A0AAW2VI49
A0AAW2VI50
A0AAW2VI52
A0AAW2VI53
A0AAW2VI56
A0AAW2VI57
A0AAW2VI58
A0AAW2VI59
A0AAW2VI62
A0AAW2VI63
A0AAW2VI64
A0AAW2VI65
A0AAW2VI66
A0AAW2VI67
A0AAW2VI68
A0AAW2VI69
A0AAW2VI70
A0AAW2VI71
A0AAW2VI73
A0AAW2VI74
A0AAW2VI75
A0AAW2VI76
A0AAW2VI77
A0AAW2VI78
A0AAW2VI79
A0AAW2VI80
A0AAW2VI81
A0AAW2VI82
A0AAW2VI83
A0AAW2VI84
A0AAW2VI85
A0AAW2VI86
A0AAW2VI87
A0AAW2VI88
A0AAW2VI91
A0AAW2VI92
A0AAW2VI93
A0AAW2VI94
A0AAW2VI95
A0AAW2VI96
A0AAW2VI97
A0AAW2VIA0
A0AAW2VIA1
A0AAW2VIA2
A0AAW2VIA3
A0AAW2VIA6
A0AAW2VIA7
A0AAW2VIA8
A0AAW2VIA9
A0AAW2VIB0
A0AAW2VIB1
A0AAW2VIB2
A0AAW2VIB4
A0AAW2VIB5
A0AAW2VIB6
A0AAW2VIB7
A0AAW2VIB9
A0AAW2VIC0
A0AAW2VIC1
A0AAW2VIC2
A0AAW2VIC3
A0AAW2VIC4
A0AAW2VIC6
A0AAW2VIC7
A0AAW2VIC8
A0AAW2VIC9
A0AAW2VID0
A0AAW2VID1
A0AAW2VID2
A0AAW2VID5
A0AAW2VID6
A0AAW2VID7
A0AAW2VID8
A0AAW2VID9
A0AAW2VIE0
A0AAW2VIE1
A0AAW2VIE2
A0AAW2VIE3
A0AAW2VIE4
A0AAW2VIE5
A0AAW2VIE6
A0AAW2VIE7
A0AAW2VIE8
A0AAW2VIE9
A0AAW2VIF1
A0AAW2VIF2
A0AAW2VIF3
A0AAW2VIF5
A0AAW2VIF6
A0AAW2VIF7
A0AAW2VIF8
A0AAW2VIF9
A0AAW2VIG0
A0AAW2VIG1
A0AAW2VIG2
A0AAW2VIG3
A0AAW2VIG4
A0AAW2VIG5
A0AAW2VIG6
A0AAW2VIG7
A0AAW2VIG8
A0AAW2VIG9
A0AAW2VIH0
A0AAW2VIH1
A0AAW2VIH4
A0AAW2VIH6
A0AAW2VIH7
A0AAW2VIH8
A0AAW2VIH9
A0AAW2VII0
A0AAW2VII1
A0AAW2VII2
A0AAW2VII3
A0AAW2VII4
A0AAW2VII5
A0AAW2VII6
A0AAW2VII7
A0AAW2VII8
A0AAW2VII9
A0AAW2VIJ0
A0AAW2VIJ1
A0AAW2VIJ2
A0AAW2VIJ3
A0AAW2VIJ4
A0AAW2VIJ7
A0AAW2VIJ8
A0AAW2VIJ9
A0AAW2VIK2
A0AAW2VIK3
A0AAW2VIK4
A0AAW2VIK6
A0AAW2VIK7
A0AAW2VIK9
A0AAW2VIL0
A0AAW2VIL1
A0AAW2VIL2
A0AAW2VIL3
A0AAW2VIL5
A0AAW2VIL6
A0AAW2VIL7
A0AAW2VIL8
A0AAW2VIL9
A0AAW2VIM0
A0AAW2VIM2
A0AAW2VIM3
A0AAW2VIM4
A0AAW2VIM5
A0AAW2VIM6
A0AAW2VIM7
A0AAW2VIM8
A0AAW2VIM9
A0AAW2VIN0
A0AAW2VIN1
A0AAW2VIN3
A0AAW2VIN4
A0AAW2VIN5
A0AAW2VIN6
A0AAW2VIN8
A0AAW2VIN9
A0AAW2VIP0
A0AAW2VIP1
A0AAW2VIP2
A0AAW2VIP3
A0AAW2VIP4
A0AAW2VIP5
A0AAW2VIP7
A0AAW2VIP8
A0AAW2VIP9
A0AAW2VIQ0
A0AAW2VIQ2
A0AAW2VIQ3
A0AAW2VIQ4
A0AAW2VIQ5
A0AAW2VIQ6
A0AAW2VIQ7
A0AAW2VIQ8
A0AAW2VIQ9
A0AAW2VIR0
A0AAW2VIR1
A0AAW2VIR2
A0AAW2VIR3
A0AAW2VIR4
A0AAW2VIR5
A0AAW2VIR6
A0AAW2VIR7
A0AAW2VIR8
A0AAW2VIR9
A0AAW2VIS0
A0AAW2VIS1
A0AAW2VIS2
A0AAW2VIS5
A0AAW2VIS7
A0AAW2VIS8
A0AAW2VIS9
A0AAW2VIT0
A0AAW2VIT1
A0AAW2VIT2
A0AAW2VIT3
A0AAW2VIT4
A0AAW2VIT5
A0AAW2VIT7
A0AAW2VIT8
A0AAW2VIT9
A0AAW2VIU0
A0AAW2VIU1
A0AAW2VIU3
A0AAW2VIU4
A0AAW2VIU8
A0AAW2VIU9
A0AAW2VIV0
A0AAW2VIV1
A0AAW2VIV2
A0AAW2VIV3
A0AAW2VIV4
A0AAW2VIV5
A0AAW2VIV6
A0AAW2VIV7
A0AAW2VIV8
A0AAW2VIV9
A0AAW2VIW0
A0AAW2VIW1
A0AAW2VIW3
A0AAW2VIW4
A0AAW2VIW5
A0AAW2VIW6
A0AAW2VIW7
A0AAW2VIW8
A0AAW2VIX1
A0AAW2VIX2
A0AAW2VIX3
A0AAW2VIX4
A0AAW2VIX5
A0AAW2VIX6
A0AAW2VIX7
A0AAW2VIX8
A0AAW2VIX9
A0AAW2VIY0
A0AAW2VIY2
A0AAW2VIY3
A0AAW2VIY4
A0AAW2VIY5
A0AAW2VIY6
A0AAW2VIY7
A0AAW2VIY9
A0AAW2VIZ0
A0AAW2VIZ1
A0AAW2VIZ2
A0AAW2VIZ3
A0AAW2VIZ4
A0AAW2VIZ5
A0AAW2VIZ6
A0AAW2VIZ7
A0AAW2VIZ8
A0AAW2VIZ9
A0AAW2VJ00
A0AAW2VJ03
A0AAW2VJ04
A0AAW2VJ06
A0AAW2VJ07
A0AAW2VJ08
A0AAW2VJ09
A0AAW2VJ11
A0AAW2VJ12
A0AAW2VJ13
A0AAW2VJ14
A0AAW2VJ15
A0AAW2VJ16
A0AAW2VJ17
A0AAW2VJ18
A0AAW2VJ20
A0AAW2VJ21
A0AAW2VJ23
A0AAW2VJ24
A0AAW2VJ25
A0AAW2VJ27
A0AAW2VJ28
A0AAW2VJ29
A0AAW2VJ30
A0AAW2VJ31
A0AAW2VJ32
A0AAW2VJ33
A0AAW2VJ34
A0AAW2VJ35
A0AAW2VJ36
A0AAW2VJ38
A0AAW2VJ39
A0AAW2VJ40
A0AAW2VJ41
A0AAW2VJ42
A0AAW2VJ43
A0AAW2VJ44
A0AAW2VJ45
A0AAW2VJ47
A0AAW2VJ48
A0AAW2VJ49
A0AAW2VJ50
A0AAW2VJ52
A0AAW2VJ53
A0AAW2VJ54
A0AAW2VJ56
A0AAW2VJ57
A0AAW2VJ58
A0AAW2VJ59
A0AAW2VJ60
A0AAW2VJ61
A0AAW2VJ62
A0AAW2VJ63
A0AAW2VJ64
A0AAW2VJ65
A0AAW2VJ66
A0AAW2VJ67
A0AAW2VJ70
A0AAW2VJ71
A0AAW2VJ72
A0AAW2VJ73
A0AAW2VJ74
A0AAW2VJ75
A0AAW2VJ76
A0AAW2VJ77
A0AAW2VJ78
A0AAW2VJ79
A0AAW2VJ80
A0AAW2VJ81
A0AAW2VJ83
A0AAW2VJ84
A0AAW2VJ85
A0AAW2VJ86
A0AAW2VJ87
A0AAW2VJ92
A0AAW2VJ93
A0AAW2VJ94
A0AAW2VJ95
A0AAW2VJ96
A0AAW2VJ98
A0AAW2VJ99
A0AAW2VJA0
A0AAW2VJA3
A0AAW2VJA4
A0AAW2VJA6
A0AAW2VJA7
A0AAW2VJA8
A0AAW2VJB1
A0AAW2VJB2
A0AAW2VJB4
A0AAW2VJB6
A0AAW2VJB8
A0AAW2VJB9
A0AAW2VJC0
A0AAW2VJC1
A0AAW2VJC2
A0AAW2VJC3
A0AAW2VJC4
A0AAW2VJC5
A0AAW2VJC6
A0AAW2VJC7
A0AAW2VJC8
A0AAW2VJC9
A0AAW2VJD0
A0AAW2VJD1
A0AAW2VJD4
A0AAW2VJD6
A0AAW2VJD7
A0AAW2VJD8
A0AAW2VJE0
A0AAW2VJE1
A0AAW2VJE2
A0AAW2VJE3
A0AAW2VJE5
A0AAW2VJE6
A0AAW2VJE7
A0AAW2VJE8
A0AAW2VJE9
A0AAW2VJF1
A0AAW2VJF3
A0AAW2VJF4
A0AAW2VJF6
A0AAW2VJF7
A0AAW2VJF8
A0AAW2VJF9
A0AAW2VJG0
A0AAW2VJG1
A0AAW2VJG2
A0AAW2VJG4
A0AAW2VJG5
A0AAW2VJG6
A0AAW2VJG7
A0AAW2VJG8
A0AAW2VJG9
A0AAW2VJH0
A0AAW2VJH1
A0AAW2VJH2
A0AAW2VJH3
A0AAW2VJH4
A0AAW2VJH5
A0AAW2VJH6
A0AAW2VJH7
A0AAW2VJH8
A0AAW2VJH9
A0AAW2VJI1
A0AAW2VJI2
A0AAW2VJI3
A0AAW2VJI4
A0AAW2VJI5
A0AAW2VJI6
A0AAW2VJI8
A0AAW2VJI9
A0AAW2VJJ0
A0AAW2VJJ1
A0AAW2VJJ3
A0AAW2VJJ6
A0AAW2VJJ8
A0AAW2VJJ9
A0AAW2VJK1
A0AAW2VJK2
A0AAW2VJK3
A0AAW2VJK4
A0AAW2VJK5
A0AAW2VJK6
A0AAW2VJK8
A0AAW2VJK9
A0AAW2VJL0
A0AAW2VJL1
A0AAW2VJL2
A0AAW2VJL4
A0AAW2VJL6
A0AAW2VJL7
A0AAW2VJM0
A0AAW2VJM1
A0AAW2VJM2
A0AAW2VJM3
A0AAW2VJM6
A0AAW2VJM7
A0AAW2VJM8
A0AAW2VJM9
A0AAW2VJN1
A0AAW2VJN3
A0AAW2VJN4
A0AAW2VJN5
A0AAW2VJN6
A0AAW2VJN7
A0AAW2VJN9
A0AAW2VJP0
A0AAW2VJP1
A0AAW2VJP2
A0AAW2VJP3
A0AAW2VJP4
A0AAW2VJP5
A0AAW2VJP6
A0AAW2VJP7
A0AAW2VJP9
A0AAW2VJQ0
A0AAW2VJQ1
A0AAW2VJQ2
A0AAW2VJQ3
A0AAW2VJQ4
A0AAW2VJQ5
A0AAW2VJQ6
A0AAW2VJQ7
A0AAW2VJQ8
A0AAW2VJR0
A0AAW2VJR1
A0AAW2VJR2
A0AAW2VJR3
A0AAW2VJR5
A0AAW2VJR6
A0AAW2VJR7
A0AAW2VJR8
A0AAW2VJR9
A0AAW2VJS0
A0AAW2VJS1
A0AAW2VJS2
A0AAW2VJS4
A0AAW2VJS5
A0AAW2VJS6
A0AAW2VJS7
A0AAW2VJS8
A0AAW2VJS9
A0AAW2VJT0
A0AAW2VJT1
A0AAW2VJT2
A0AAW2VJT4
A0AAW2VJT5
A0AAW2VJT6
A0AAW2VJT7
A0AAW2VJT8
A0AAW2VJT9
A0AAW2VJU0
A0AAW2VJU2
A0AAW2VJU3
A0AAW2VJU4
A0AAW2VJU5
A0AAW2VJU6
A0AAW2VJU7
A0AAW2VJU8
A0AAW2VJU9
A0AAW2VJV0
A0AAW2VJV1
A0AAW2VJV2
A0AAW2VJV3
A0AAW2VJV4
A0AAW2VJV6
A0AAW2VJV7
A0AAW2VJV8
A0AAW2VJV9
A0AAW2VJW1
A0AAW2VJW2
A0AAW2VJW3
A0AAW2VJW4
A0AAW2VJW5
A0AAW2VJW6
A0AAW2VJW8
A0AAW2VJX0
A0AAW2VJX1
A0AAW2VJX2
A0AAW2VJX3
A0AAW2VJX5
A0AAW2VJX6
A0AAW2VJX8
A0AAW2VJX9
A0AAW2VJY0
A0AAW2VJY1
A0AAW2VJY2
A0AAW2VJY3
A0AAW2VJY4
A0AAW2VJY6
A0AAW2VJY8
A0AAW2VJZ1
A0AAW2VJZ2
A0AAW2VJZ3
A0AAW2VJZ4
A0AAW2VJZ5
A0AAW2VJZ6
A0AAW2VJZ7
A0AAW2VJZ8
A0AAW2VK00
A0AAW2VK01
A0AAW2VK03
A0AAW2VK04
A0AAW2VK05
A0AAW2VK06
A0AAW2VK07
A0AAW2VK08
A0AAW2VK09
A0AAW2VK11
A0AAW2VK12
A0AAW2VK13
A0AAW2VK15
A0AAW2VK16
A0AAW2VK17
A0AAW2VK18
A0AAW2VK19
A0AAW2VK20
A0AAW2VK22
A0AAW2VK23
A0AAW2VK24
A0AAW2VK25
A0AAW2VK26
A0AAW2VK27
A0AAW2VK28
A0AAW2VK29
A0AAW2VK30
A0AAW2VK31
A0AAW2VK32
A0AAW2VK33
A0AAW2VK35
A0AAW2VK36
A0AAW2VK37
A0AAW2VK38
A0AAW2VK39
A0AAW2VK40
A0AAW2VK41
A0AAW2VK42
A0AAW2VK43
A0AAW2VK44
A0AAW2VK45
A0AAW2VK46
A0AAW2VK47
A0AAW2VK48
A0AAW2VK52
A0AAW2VK53
A0AAW2VK54
A0AAW2VK56
A0AAW2VK57
A0AAW2VK58
A0AAW2VK59
A0AAW2VK61
A0AAW2VK62
A0AAW2VK64
A0AAW2VK65
A0AAW2VK66
A0AAW2VK67
A0AAW2VK68
A0AAW2VK69
A0AAW2VK70
A0AAW2VK72
A0AAW2VK73
A0AAW2VK74
A0AAW2VK75
A0AAW2VK77
A0AAW2VK78
A0AAW2VK79
A0AAW2VK80
A0AAW2VK81
A0AAW2VK82
A0AAW2VK84
A0AAW2VK85
A0AAW2VK86
A0AAW2VK87
A0AAW2VK88
A0AAW2VK90
A0AAW2VK91
A0AAW2VK95
A0AAW2VK96
A0AAW2VK98
A0AAW2VK99
A0AAW2VKA1
A0AAW2VKA3
A0AAW2VKA4
A0AAW2VKA6
A0AAW2VKA7
A0AAW2VKA8
A0AAW2VKA9
A0AAW2VKB0
A0AAW2VKB1
A0AAW2VKB4
A0AAW2VKB5
A0AAW2VKB7
A0AAW2VKB8
A0AAW2VKC1
A0AAW2VKC2
A0AAW2VKC4
A0AAW2VKC5
A0AAW2VKC7
A0AAW2VKC8
A0AAW2VKC9
A0AAW2VKD0
A0AAW2VKD3
A0AAW2VKD4
A0AAW2VKD6
A0AAW2VKD7
A0AAW2VKD8
A0AAW2VKD9
A0AAW2VKE0
A0AAW2VKE1
A0AAW2VKE2
A0AAW2VKE4
A0AAW2VKE5
A0AAW2VKE6
A0AAW2VKE7
A0AAW2VKE8
A0AAW2VKE9
A0AAW2VKF0
A0AAW2VKF1
A0AAW2VKF2
A0AAW2VKF3
A0AAW2VKF5
A0AAW2VKF6
A0AAW2VKF7
A0AAW2VKF8
A0AAW2VKF9
A0AAW2VKG0
A0AAW2VKG1
A0AAW2VKG2
A0AAW2VKG4
A0AAW2VKG5
A0AAW2VKG6
A0AAW2VKG7
A0AAW2VKG8
A0AAW2VKG9
A0AAW2VKH0
A0AAW2VKH1
A0AAW2VKH2
A0AAW2VKH4
A0AAW2VKH5
A0AAW2VKH6
A0AAW2VKH7
A0AAW2VKH9
A0AAW2VKI0
A0AAW2VKI1
A0AAW2VKI2
A0AAW2VKI6
A0AAW2VKI9
A0AAW2VKJ0
A0AAW2VKJ2
A0AAW2VKJ3
A0AAW2VKJ4
A0AAW2VKJ5
A0AAW2VKJ6
A0AAW2VKJ7
A0AAW2VKJ8
A0AAW2VKK0
A0AAW2VKK1
A0AAW2VKK2
A0AAW2VKK5
A0AAW2VKK7
A0AAW2VKK8
A0AAW2VKK9
A0AAW2VKL0
A0AAW2VKL1
A0AAW2VKL6
A0AAW2VKL7
A0AAW2VKL8
A0AAW2VKM0
A0AAW2VKM1
A0AAW2VKM3
A0AAW2VKM4
A0AAW2VKM5
A0AAW2VKM7
A0AAW2VKM8
A0AAW2VKM9
A0AAW2VKN0
A0AAW2VKN2
A0AAW2VKN3
A0AAW2VKN5
A0AAW2VKN6
A0AAW2VKN9
A0AAW2VKP0
A0AAW2VKP1
A0AAW2VKP2
A0AAW2VKP3
A0AAW2VKP4
A0AAW2VKP6
A0AAW2VKP8
A0AAW2VKP9
A0AAW2VKQ1
A0AAW2VKQ3
A0AAW2VKQ4
A0AAW2VKQ6
A0AAW2VKQ7
A0AAW2VKQ9
A0AAW2VKR0
A0AAW2VKR1
A0AAW2VKR2
A0AAW2VKR3
A0AAW2VKR4
A0AAW2VKR5
A0AAW2VKR6
A0AAW2VKR8
A0AAW2VKR9
A0AAW2VKS0
A0AAW2VKS1
A0AAW2VKS2
A0AAW2VKS4
A0AAW2VKS5
A0AAW2VKS6
A0AAW2VKS7
A0AAW2VKS8
A0AAW2VKT0
A0AAW2VKT2
A0AAW2VKT3
A0AAW2VKT4
A0AAW2VKT5
A0AAW2VKT6
A0AAW2VKT8
A0AAW2VKT9
A0AAW2VKU0
A0AAW2VKU1
A0AAW2VKU2
A0AAW2VKU3
A0AAW2VKU4
A0AAW2VKU5
A0AAW2VKU6
A0AAW2VKU7
A0AAW2VKU8
A0AAW2VKV1
A0AAW2VKV2
A0AAW2VKV3
A0AAW2VKV4
A0AAW2VKV5
A0AAW2VKV7
A0AAW2VKV8
A0AAW2VKV9
A0AAW2VKW0
A0AAW2VKW1
A0AAW2VKW3
A0AAW2VKW5
A0AAW2VKW6
A0AAW2VKW7
A0AAW2VKW8
A0AAW2VKW9
A0AAW2VKX0
A0AAW2VKX1
A0AAW2VKX2
A0AAW2VKX3
A0AAW2VKX5
A0AAW2VKX6
A0AAW2VKX7
A0AAW2VKX8
A0AAW2VKX9
A0AAW2VKY0
A0AAW2VKY2
A0AAW2VKY6
A0AAW2VKY7
A0AAW2VKY8
A0AAW2VKY9
A0AAW2VKZ1
A0AAW2VKZ2
A0AAW2VKZ3
A0AAW2VKZ4
A0AAW2VKZ6
A0AAW2VKZ7
A0AAW2VKZ8
A0AAW2VKZ9
A0AAW2VL02
A0AAW2VL03
A0AAW2VL04
A0AAW2VL05
A0AAW2VL07
A0AAW2VL08
A0AAW2VL09
A0AAW2VL12
A0AAW2VL14
A0AAW2VL15
A0AAW2VL16
A0AAW2VL17
A0AAW2VL19
A0AAW2VL20
A0AAW2VL21
A0AAW2VL23
A0AAW2VL24
A0AAW2VL26
A0AAW2VL27
A0AAW2VL29
A0AAW2VL30
A0AAW2VL31
A0AAW2VL32
A0AAW2VL33
A0AAW2VL35
A0AAW2VL37
A0AAW2VL38
A0AAW2VL39
A0AAW2VL40
A0AAW2VL41
A0AAW2VL42
A0AAW2VL44
A0AAW2VL45
A0AAW2VL47
A0AAW2VL50
A0AAW2VL51
A0AAW2VL52
A0AAW2VL54
A0AAW2VL55
A0AAW2VL56
A0AAW2VL60
A0AAW2VL61
A0AAW2VL62
A0AAW2VL63
A0AAW2VL65
A0AAW2VL66
A0AAW2VL67
A0AAW2VL68
A0AAW2VL71
A0AAW2VL72
A0AAW2VL73
A0AAW2VL74
A0AAW2VL75
A0AAW2VL76
A0AAW2VL77
A0AAW2VL78
A0AAW2VL80
A0AAW2VL81
A0AAW2VL82
A0AAW2VL83
A0AAW2VL84
A0AAW2VL86
A0AAW2VL87
A0AAW2VL88
A0AAW2VL89
A0AAW2VL91
A0AAW2VL93
A0AAW2VL94
A0AAW2VL95
A0AAW2VL96
A0AAW2VL99
A0AAW2VLA0
A0AAW2VLA1
A0AAW2VLA4
A0AAW2VLA5
A0AAW2VLA6
A0AAW2VLA7
A0AAW2VLA8
A0AAW2VLA9
A0AAW2VLB0
A0AAW2VLB2
A0AAW2VLB3
A0AAW2VLB8
A0AAW2VLB9
A0AAW2VLC0
A0AAW2VLC1
A0AAW2VLC2
A0AAW2VLC3
A0AAW2VLC4
A0AAW2VLC5
A0AAW2VLC7
A0AAW2VLC8
A0AAW2VLC9
A0AAW2VLD0
A0AAW2VLD1
A0AAW2VLD2
A0AAW2VLD5
A0AAW2VLD6
A0AAW2VLD7
A0AAW2VLD8
A0AAW2VLD9
A0AAW2VLE0
A0AAW2VLE3
A0AAW2VLE4
A0AAW2VLE5
A0AAW2VLE6
A0AAW2VLE7
A0AAW2VLE8
A0AAW2VLE9
A0AAW2VLF0
A0AAW2VLF1
A0AAW2VLF2
A0AAW2VLF4
A0AAW2VLF5
A0AAW2VLF8
A0AAW2VLF9
A0AAW2VLG0
A0AAW2VLG1
A0AAW2VLG2
A0AAW2VLG3
A0AAW2VLG4
A0AAW2VLG5
A0AAW2VLG7
A0AAW2VLG8
A0AAW2VLG9
A0AAW2VLH0
A0AAW2VLH1
A0AAW2VLH2
A0AAW2VLH3
A0AAW2VLH4
A0AAW2VLH5
A0AAW2VLH6
A0AAW2VLH7
A0AAW2VLH8
A0AAW2VLH9
A0AAW2VLI0
A0AAW2VLI1
A0AAW2VLI2
A0AAW2VLI3
A0AAW2VLI4
A0AAW2VLI5
A0AAW2VLI7
A0AAW2VLI8
A0AAW2VLI9
A0AAW2VLJ0
A0AAW2VLJ1
A0AAW2VLJ2
A0AAW2VLJ3
A0AAW2VLJ5
A0AAW2VLJ6
A0AAW2VLJ8
A0AAW2VLJ9
A0AAW2VLK1
A0AAW2VLK2
A0AAW2VLK4
A0AAW2VLK5
A0AAW2VLK6
A0AAW2VLK7
A0AAW2VLK8
A0AAW2VLK9
A0AAW2VLL0
A0AAW2VLL1
A0AAW2VLL2
A0AAW2VLL3
A0AAW2VLL4
A0AAW2VLL5
A0AAW2VLL6
A0AAW2VLL7
A0AAW2VLL8
A0AAW2VLL9
A0AAW2VLM0
A0AAW2VLM2
A0AAW2VLM3
A0AAW2VLM4
A0AAW2VLM5
A0AAW2VLM7
A0AAW2VLM8
A0AAW2VLM9
A0AAW2VLN0
A0AAW2VLN1
A0AAW2VLN2
A0AAW2VLN4
A0AAW2VLN5
A0AAW2VLN6
A0AAW2VLN7
A0AAW2VLN8
A0AAW2VLN9
A0AAW2VLP1
A0AAW2VLP4
A0AAW2VLP5
A0AAW2VLP6
A0AAW2VLP7
A0AAW2VLP8
A0AAW2VLP9
A0AAW2VLQ0
A0AAW2VLQ1
A0AAW2VLQ2
A0AAW2VLQ3
A0AAW2VLQ5
A0AAW2VLQ6
A0AAW2VLQ7
A0AAW2VLQ9
A0AAW2VLR2
A0AAW2VLR3
A0AAW2VLR5
A0AAW2VLR8
A0AAW2VLR9
A0AAW2VLS0
A0AAW2VLS1
A0AAW2VLS2
A0AAW2VLS3
A0AAW2VLS4
A0AAW2VLS5
A0AAW2VLS6
A0AAW2VLS7
A0AAW2VLS8
A0AAW2VLT0
A0AAW2VLT1
A0AAW2VLT2
A0AAW2VLT3
A0AAW2VLT4
A0AAW2VLT6
A0AAW2VLT7
A0AAW2VLT8
A0AAW2VLT9
A0AAW2VLU0
A0AAW2VLU1
A0AAW2VLU3
A0AAW2VLU4
A0AAW2VLU5
A0AAW2VLU6
A0AAW2VLU7
A0AAW2VLU8
A0AAW2VLU9
A0AAW2VLV0
A0AAW2VLV2
A0AAW2VLV3
A0AAW2VLV5
A0AAW2VLV7
A0AAW2VLV8
A0AAW2VLV9
A0AAW2VLW0
A0AAW2VLW2
A0AAW2VLW3
A0AAW2VLW4
A0AAW2VLW6
A0AAW2VLW7
A0AAW2VLW8
A0AAW2VLW9
A0AAW2VLX0
A0AAW2VLX1
A0AAW2VLX2
A0AAW2VLX3
A0AAW2VLX4
A0AAW2VLX5
A0AAW2VLX6
A0AAW2VLX7
A0AAW2VLX8
A0AAW2VLX9
A0AAW2VLY0
A0AAW2VLY1
A0AAW2VLY2
A0AAW2VLY3
A0AAW2VLY4
A0AAW2VLY5
A0AAW2VLY6
A0AAW2VLY7
A0AAW2VLY8
A0AAW2VLY9
A0AAW2VLZ0
A0AAW2VLZ1
A0AAW2VLZ2
A0AAW2VLZ3
A0AAW2VLZ4
A0AAW2VLZ5
A0AAW2VLZ6
A0AAW2VLZ7
A0AAW2VLZ8
A0AAW2VLZ9
A0AAW2VM01
A0AAW2VM03
A0AAW2VM04
A0AAW2VM05
A0AAW2VM06
A0AAW2VM07
A0AAW2VM08
A0AAW2VM09
A0AAW2VM10
A0AAW2VM11
A0AAW2VM12
A0AAW2VM13
A0AAW2VM14
A0AAW2VM15
A0AAW2VM17
A0AAW2VM18
A0AAW2VM19
A0AAW2VM20
A0AAW2VM21
A0AAW2VM22
A0AAW2VM23
A0AAW2VM24
A0AAW2VM25
A0AAW2VM26
A0AAW2VM27
A0AAW2VM29
A0AAW2VM30
A0AAW2VM31
A0AAW2VM33
A0AAW2VM34
A0AAW2VM36
A0AAW2VM38
A0AAW2VM39
A0AAW2VM40
A0AAW2VM41
A0AAW2VM42
A0AAW2VM43
A0AAW2VM44
A0AAW2VM45
A0AAW2VM46
A0AAW2VM47
A0AAW2VM49
A0AAW2VM50
A0AAW2VM51
A0AAW2VM52
A0AAW2VM53
A0AAW2VM54
A0AAW2VM55
A0AAW2VM56
A0AAW2VM57
A0AAW2VM58
A0AAW2VM59
A0AAW2VM60
A0AAW2VM61
A0AAW2VM62
A0AAW2VM63
A0AAW2VM64
A0AAW2VM67
A0AAW2VM68
A0AAW2VM69
A0AAW2VM70
A0AAW2VM71
A0AAW2VM73
A0AAW2VM74
A0AAW2VM75
A0AAW2VM76
A0AAW2VM77
A0AAW2VM78
A0AAW2VM79
A0AAW2VM80
A0AAW2VM81
A0AAW2VM82
A0AAW2VM83
A0AAW2VM86
A0AAW2VM87
A0AAW2VM89
A0AAW2VM90
A0AAW2VM91
A0AAW2VM92
A0AAW2VM93
A0AAW2VM94
A0AAW2VM97
A0AAW2VM98
A0AAW2VM99
A0AAW2VMA0
A0AAW2VMA1
A0AAW2VMA2
A0AAW2VMA3
A0AAW2VMA4
A0AAW2VMA6
A0AAW2VMA7
A0AAW2VMA8
A0AAW2VMA9
A0AAW2VMB0
A0AAW2VMB1
A0AAW2VMB2
A0AAW2VMB3
A0AAW2VMB4
A0AAW2VMB5
A0AAW2VMB6
A0AAW2VMB8
A0AAW2VMB9
A0AAW2VMC0
A0AAW2VMC1
A0AAW2VMC2
A0AAW2VMC3
A0AAW2VMC4
A0AAW2VMC5
A0AAW2VMC6
A0AAW2VMC7
A0AAW2VMC8
A0AAW2VMC9
A0AAW2VMD0
A0AAW2VMD1
A0AAW2VMD2
A0AAW2VMD4
A0AAW2VMD5
A0AAW2VMD6
A0AAW2VMD7
A0AAW2VMD8
A0AAW2VMD9
A0AAW2VME1
A0AAW2VME2
A0AAW2VME3
A0AAW2VME4
A0AAW2VME5
A0AAW2VME7
A0AAW2VME8
A0AAW2VME9
A0AAW2VMF0
A0AAW2VMF1
A0AAW2VMF2
A0AAW2VMF3
A0AAW2VMF5
A0AAW2VMF6
A0AAW2VMF7
A0AAW2VMF8
A0AAW2VMF9
A0AAW2VMG0
A0AAW2VMG1
A0AAW2VMG2
A0AAW2VMG4
A0AAW2VMG5
A0AAW2VMG6
A0AAW2VMG7
A0AAW2VMG9
A0AAW2VMH0
A0AAW2VMH1
A0AAW2VMH2
A0AAW2VMH3
A0AAW2VMH4
A0AAW2VMH5
A0AAW2VMH6
A0AAW2VMH7
A0AAW2VMH9
A0AAW2VMI3
A0AAW2VMI4
A0AAW2VMI5
A0AAW2VMI6
A0AAW2VMI7
A0AAW2VMI8
A0AAW2VMI9
A0AAW2VMJ0
A0AAW2VMJ1
A0AAW2VMJ2
A0AAW2VMJ3
A0AAW2VMJ4
A0AAW2VMJ5
A0AAW2VMJ6
A0AAW2VMJ7
A0AAW2VMJ8
A0AAW2VMJ9
A0AAW2VMK0
A0AAW2VMK1
A0AAW2VMK2
A0AAW2VMK3
A0AAW2VMK5
A0AAW2VMK6
A0AAW2VMK7
A0AAW2VMK8
A0AAW2VMK9
A0AAW2VML0
A0AAW2VML1
A0AAW2VML2
A0AAW2VML3
A0AAW2VML4
A0AAW2VML5
A0AAW2VML6
A0AAW2VML7
A0AAW2VMM0
A0AAW2VMM1
A0AAW2VMM2
A0AAW2VMM3
A0AAW2VMM4
A0AAW2VMM5
A0AAW2VMM6
A0AAW2VMM7
A0AAW2VMM9
A0AAW2VMN0
A0AAW2VMN2
A0AAW2VMN3
A0AAW2VMN4
A0AAW2VMN5
A0AAW2VMN6
A0AAW2VMN7
A0AAW2VMN8
A0AAW2VMN9
A0AAW2VMP0
A0AAW2VMP1
A0AAW2VMP2
A0AAW2VMP3
A0AAW2VMP4
A0AAW2VMP5
A0AAW2VMP6
A0AAW2VMP7
A0AAW2VMP8
A0AAW2VMP9
A0AAW2VMQ0
A0AAW2VMQ1
A0AAW2VMQ2
A0AAW2VMQ3
A0AAW2VMQ4
A0AAW2VMQ5
A0AAW2VMQ6
A0AAW2VMQ7
A0AAW2VMQ8
A0AAW2VMQ9
A0AAW2VMR1
A0AAW2VMR2
A0AAW2VMR3
A0AAW2VMR4
A0AAW2VMR5
A0AAW2VMR6
A0AAW2VMR8
A0AAW2VMR9
A0AAW2VMS0
A0AAW2VMS1
A0AAW2VMS2
A0AAW2VMS3
A0AAW2VMS4
A0AAW2VMS5
A0AAW2VMS6
A0AAW2VMS7
A0AAW2VMS8
A0AAW2VMS9
A0AAW2VMT0
A0AAW2VMT1
A0AAW2VMT2
A0AAW2VMT3
A0AAW2VMT4
A0AAW2VMT5
A0AAW2VMT6
A0AAW2VMT7
A0AAW2VMT8
A0AAW2VMU0
A0AAW2VMU1
A0AAW2VMU2
A0AAW2VMU3
A0AAW2VMU4
A0AAW2VMU5
A0AAW2VMU6
A0AAW2VMU7
A0AAW2VMU9
A0AAW2VMV0
A0AAW2VMV1
A0AAW2VMV2
A0AAW2VMV3
A0AAW2VMV4
A0AAW2VMV5
A0AAW2VMV6
A0AAW2VMV7
A0AAW2VMV8
A0AAW2VMV9
A0AAW2VMW0
A0AAW2VMW1
A0AAW2VMW2
A0AAW2VMW3
A0AAW2VMW4
A0AAW2VMW5
A0AAW2VMW6
A0AAW2VMW8
A0AAW2VMW9
A0AAW2VMX0
A0AAW2VMX1
A0AAW2VMX2
A0AAW2VMX3
A0AAW2VMX4
A0AAW2VMX5
A0AAW2VMX6
A0AAW2VMX7
A0AAW2VMX8
A0AAW2VMX9
A0AAW2VMY0
A0AAW2VMY1
A0AAW2VMY2
A0AAW2VMY3
A0AAW2VMY4
A0AAW2VMY5
A0AAW2VMY7
A0AAW2VMY9
A0AAW2VMZ1
A0AAW2VMZ2
A0AAW2VMZ3
A0AAW2VMZ4
A0AAW2VMZ5
A0AAW2VMZ6
A0AAW2VMZ8
A0AAW2VMZ9
A0AAW2VN00
A0AAW2VN01
A0AAW2VN02
A0AAW2VN03
A0AAW2VN04
A0AAW2VN05
A0AAW2VN06
A0AAW2VN07
A0AAW2VN08
A0AAW2VN09
A0AAW2VN10
A0AAW2VN12
A0AAW2VN13
A0AAW2VN14
A0AAW2VN15
A0AAW2VN18
A0AAW2VN19
A0AAW2VN20
A0AAW2VN21
A0AAW2VN22
A0AAW2VN23
A0AAW2VN24
A0AAW2VN25
A0AAW2VN26
A0AAW2VN27
A0AAW2VN28
A0AAW2VN29
A0AAW2VN30
A0AAW2VN31
A0AAW2VN32
A0AAW2VN33
A0AAW2VN34
A0AAW2VN35
A0AAW2VN36
A0AAW2VN37
A0AAW2VN38
A0AAW2VN39
A0AAW2VN40
A0AAW2VN42
A0AAW2VN43
A0AAW2VN44
A0AAW2VN47
A0AAW2VN48
A0AAW2VN49
A0AAW2VN50
A0AAW2VN51
A0AAW2VN52
A0AAW2VN53
A0AAW2VN54
A0AAW2VN55
A0AAW2VN56
A0AAW2VN57
A0AAW2VN58
A0AAW2VN60
A0AAW2VN61
A0AAW2VN62
A0AAW2VN63
A0AAW2VN64
A0AAW2VN65
A0AAW2VN66
A0AAW2VN67
A0AAW2VN69
A0AAW2VN70
A0AAW2VN71
A0AAW2VN72
A0AAW2VN73
A0AAW2VN74
A0AAW2VN75
A0AAW2VN76
A0AAW2VN77
A0AAW2VN79
A0AAW2VN80
A0AAW2VN81
A0AAW2VN82
A0AAW2VN83
A0AAW2VN86
A0AAW2VN87
A0AAW2VN88
A0AAW2VN89
A0AAW2VN90
A0AAW2VN91
A0AAW2VN92
A0AAW2VN93
A0AAW2VN95
A0AAW2VN96
A0AAW2VN97
A0AAW2VN98
A0AAW2VN99
A0AAW2VNA0
A0AAW2VNA1
A0AAW2VNA2
A0AAW2VNA3
A0AAW2VNA4
A0AAW2VNA5
A0AAW2VNA6
A0AAW2VNA7
A0AAW2VNA9
A0AAW2VNB0
A0AAW2VNB1
A0AAW2VNB2
A0AAW2VNB3
A0AAW2VNB4
A0AAW2VNB5
A0AAW2VNB6
A0AAW2VNB7
A0AAW2VNB9
A0AAW2VNC0
A0AAW2VNC1
A0AAW2VNC2
A0AAW2VNC3
A0AAW2VNC4
A0AAW2VNC5
A0AAW2VNC6
A0AAW2VNC7
A0AAW2VNC8
A0AAW2VNC9
A0AAW2VND1
A0AAW2VND2
A0AAW2VND3
A0AAW2VND5
A0AAW2VND6
A0AAW2VND7
A0AAW2VND8
A0AAW2VND9
A0AAW2VNE0
A0AAW2VNE1
A0AAW2VNE2
A0AAW2VNE3
A0AAW2VNE4
A0AAW2VNE7
A0AAW2VNE8
A0AAW2VNE9
A0AAW2VNF1
A0AAW2VNF2
A0AAW2VNF3
A0AAW2VNF4
A0AAW2VNF5
A0AAW2VNF7
A0AAW2VNF8
A0AAW2VNF9
A0AAW2VNG0
A0AAW2VNG1
A0AAW2VNG2
A0AAW2VNG3
A0AAW2VNG4
A0AAW2VNG6
A0AAW2VNG7
A0AAW2VNG8
A0AAW2VNG9
A0AAW2VNH0
A0AAW2VNH1
A0AAW2VNH2
A0AAW2VNH3
A0AAW2VNH4
A0AAW2VNH5
A0AAW2VNH6
A0AAW2VNH8
A0AAW2VNH9
A0AAW2VNI0
A0AAW2VNI1
A0AAW2VNI2
A0AAW2VNI3
A0AAW2VNI4
A0AAW2VNI5
A0AAW2VNI6
A0AAW2VNI7
A0AAW2VNI8
A0AAW2VNI9
A0AAW2VNJ0
A0AAW2VNJ2
A0AAW2VNJ3
A0AAW2VNJ4
A0AAW2VNJ5
A0AAW2VNJ7
A0AAW2VNJ8
A0AAW2VNJ9
A0AAW2VNK1
A0AAW2VNK2
A0AAW2VNK3
A0AAW2VNK4
A0AAW2VNK5
A0AAW2VNK6
A0AAW2VNK7
A0AAW2VNK8
A0AAW2VNK9
A0AAW2VNL0
A0AAW2VNL2
A0AAW2VNL3
A0AAW2VNL4
A0AAW2VNL5
A0AAW2VNL7
A0AAW2VNL8
A0AAW2VNL9
A0AAW2VNM0
A0AAW2VNM1
A0AAW2VNM3
A0AAW2VNM4
A0AAW2VNM5
A0AAW2VNM6
A0AAW2VNM7
A0AAW2VNM8
A0AAW2VNM9
A0AAW2VNN0
A0AAW2VNN1
A0AAW2VNN2
A0AAW2VNN3
A0AAW2VNN4
A0AAW2VNN5
A0AAW2VNN6
A0AAW2VNN7
A0AAW2VNN8
A0AAW2VNP0
A0AAW2VNP1
A0AAW2VNP2
A0AAW2VNP3
A0AAW2VNP4
A0AAW2VNP5
A0AAW2VNP6
A0AAW2VNP7
A0AAW2VNP8
A0AAW2VNP9
A0AAW2VNQ1
A0AAW2VNQ2
A0AAW2VNQ3
A0AAW2VNQ4
A0AAW2VNQ5
A0AAW2VNQ7
A0AAW2VNQ8
A0AAW2VNQ9
A0AAW2VNR0
A0AAW2VNR1
A0AAW2VNR2
A0AAW2VNR3
A0AAW2VNR4
A0AAW2VNR5
A0AAW2VNR6
A0AAW2VNR8
A0AAW2VNR9
A0AAW2VNS0
A0AAW2VNS1
A0AAW2VNS2
A0AAW2VNS3
A0AAW2VNS5
A0AAW2VNS7
A0AAW2VNS8
A0AAW2VNS9
A0AAW2VNT0
A0AAW2VNT1
A0AAW2VNT2
A0AAW2VNT3
A0AAW2VNT4
A0AAW2VNT5
A0AAW2VNT6
A0AAW2VNT7
A0AAW2VNT8
A0AAW2VNT9
A0AAW2VNU0
A0AAW2VNU1
A0AAW2VNU2
A0AAW2VNU3
A0AAW2VNU4
A0AAW2VNU5
A0AAW2VNU6
A0AAW2VNU7
A0AAW2VNU8
A0AAW2VNU9
A0AAW2VNV0
A0AAW2VNV1
A0AAW2VNV2
A0AAW2VNV3
A0AAW2VNV4
A0AAW2VNV5
A0AAW2VNV6
A0AAW2VNV9
A0AAW2VNW0
A0AAW2VNW1
A0AAW2VNW2
A0AAW2VNW3
A0AAW2VNW4
A0AAW2VNW5
A0AAW2VNW6
A0AAW2VNW7
A0AAW2VNW8
A0AAW2VNW9
A0AAW2VNX0
A0AAW2VNX1
A0AAW2VNX2
A0AAW2VNX3
A0AAW2VNX4
A0AAW2VNX5
A0AAW2VNX6
A0AAW2VNX7
A0AAW2VNX8
A0AAW2VNY0
A0AAW2VNY1
A0AAW2VNY2
A0AAW2VNY3
A0AAW2VNY4
A0AAW2VNY5
A0AAW2VNY6
A0AAW2VNY7
A0AAW2VNY8
A0AAW2VNZ0
A0AAW2VNZ1
A0AAW2VNZ2
A0AAW2VNZ5
A0AAW2VNZ6
A0AAW2VNZ7
A0AAW2VNZ8
A0AAW2VNZ9
A0AAW2VP00
A0AAW2VP01
A0AAW2VP03
A0AAW2VP04
A0AAW2VP06
A0AAW2VP07
A0AAW2VP09
A0AAW2VP10
A0AAW2VP11
A0AAW2VP13
A0AAW2VP14
A0AAW2VP15
A0AAW2VP16
A0AAW2VP17
A0AAW2VP18
A0AAW2VP19
A0AAW2VP21
A0AAW2VP22
A0AAW2VP23
A0AAW2VP25
A0AAW2VP26
A0AAW2VP27
A0AAW2VP28
A0AAW2VP29
A0AAW2VP32
A0AAW2VP33
A0AAW2VP34
A0AAW2VP35
A0AAW2VP36
A0AAW2VP37
A0AAW2VP38
A0AAW2VP39
A0AAW2VP41
A0AAW2VP42
A0AAW2VP43
A0AAW2VP44
A0AAW2VP45
A0AAW2VP46
A0AAW2VP47
A0AAW2VP48
A0AAW2VP49
A0AAW2VP50
A0AAW2VP51
A0AAW2VP52
A0AAW2VP53
A0AAW2VP55
A0AAW2VP56
A0AAW2VP57
A0AAW2VP58
A0AAW2VP59
A0AAW2VP60
A0AAW2VP61
A0AAW2VP63
A0AAW2VP64
A0AAW2VP65
A0AAW2VP66
A0AAW2VP67
A0AAW2VP68
A0AAW2VP69
A0AAW2VP70
A0AAW2VP71
A0AAW2VP74
A0AAW2VP75
A0AAW2VP76
A0AAW2VP77
A0AAW2VP78
A0AAW2VP80
A0AAW2VP81
A0AAW2VP83
A0AAW2VP85
A0AAW2VP87
A0AAW2VP88
A0AAW2VP89
A0AAW2VP90
A0AAW2VP91
A0AAW2VP92
A0AAW2VP93
A0AAW2VP94
A0AAW2VP95
A0AAW2VP96
A0AAW2VP97
A0AAW2VP98
A0AAW2VP99
A0AAW2VPA0
A0AAW2VPA2
A0AAW2VPA3
A0AAW2VPA4
A0AAW2VPA5
A0AAW2VPA6
A0AAW2VPA7
A0AAW2VPA8
A0AAW2VPA9
A0AAW2VPB0
A0AAW2VPB3
A0AAW2VPB4
A0AAW2VPB5
A0AAW2VPB6
A0AAW2VPB7
A0AAW2VPC1
A0AAW2VPC2
A0AAW2VPC3
A0AAW2VPC5
A0AAW2VPC7
A0AAW2VPC9
A0AAW2VPD1
A0AAW2VPD2
A0AAW2VPD3
A0AAW2VPD4
A0AAW2VPD6
A0AAW2VPD7
A0AAW2VPD8
A0AAW2VPD9
A0AAW2VPE2
A0AAW2VPE3
A0AAW2VPE5
A0AAW2VPE6
A0AAW2VPE7
A0AAW2VPE9
A0AAW2VPF2
A0AAW2VPF3
A0AAW2VPF4
A0AAW2VPF5
A0AAW2VPF6
A0AAW2VPF7
A0AAW2VPF8
A0AAW2VPF9
A0AAW2VPG0
A0AAW2VPG1
A0AAW2VPG2
A0AAW2VPG3
A0AAW2VPG4
A0AAW2VPG5
A0AAW2VPG6
A0AAW2VPG7
A0AAW2VPG8
A0AAW2VPH0
A0AAW2VPH1
A0AAW2VPH3
A0AAW2VPH4
A0AAW2VPH5
A0AAW2VPH6
A0AAW2VPH7
A0AAW2VPH8
A0AAW2VPH9
A0AAW2VPI0
A0AAW2VPI1
A0AAW2VPI2
A0AAW2VPI3
A0AAW2VPI4
A0AAW2VPI5
A0AAW2VPI6
A0AAW2VPI7
A0AAW2VPI8
A0AAW2VPJ1
A0AAW2VPJ2
A0AAW2VPJ3
A0AAW2VPJ5
A0AAW2VPJ6
A0AAW2VPJ7
A0AAW2VPJ8
A0AAW2VPK1
A0AAW2VPK2
A0AAW2VPK3
A0AAW2VPK4
A0AAW2VPK5
A0AAW2VPK6
A0AAW2VPK7
A0AAW2VPK9
A0AAW2VPL0
A0AAW2VPL1
A0AAW2VPL2
A0AAW2VPL3
A0AAW2VPL4
A0AAW2VPL5
A0AAW2VPL7
A0AAW2VPL8
A0AAW2VPL9
A0AAW2VPM0
A0AAW2VPM1
A0AAW2VPM2
A0AAW2VPM3
A0AAW2VPM4
A0AAW2VPM5
A0AAW2VPM6
A0AAW2VPM7
A0AAW2VPM8
A0AAW2VPN0
A0AAW2VPN1
A0AAW2VPN2
A0AAW2VPN3
A0AAW2VPN4
A0AAW2VPN6
A0AAW2VPN7
A0AAW2VPN8
A0AAW2VPP0
A0AAW2VPP1
A0AAW2VPP2
A0AAW2VPP3
A0AAW2VPP4
A0AAW2VPP5
A0AAW2VPP6
A0AAW2VPP7
A0AAW2VPP8
A0AAW2VPP9
A0AAW2VPQ1
A0AAW2VPQ3
A0AAW2VPQ5
A0AAW2VPQ7
A0AAW2VPQ8
A0AAW2VPQ9
A0AAW2VPR0
A0AAW2VPR1
A0AAW2VPR2
A0AAW2VPR3
A0AAW2VPR4
A0AAW2VPR7
A0AAW2VPR8
A0AAW2VPR9
A0AAW2VPS1
A0AAW2VPS2
A0AAW2VPS3
A0AAW2VPS4
A0AAW2VPS5
A0AAW2VPS6
A0AAW2VPS7
A0AAW2VPS8
A0AAW2VPS9
A0AAW2VPT0
A0AAW2VPT2
A0AAW2VPT3
A0AAW2VPT4
A0AAW2VPT5
A0AAW2VPT6
A0AAW2VPT7
A0AAW2VPT9
A0AAW2VPU0
A0AAW2VPU2
A0AAW2VPU3
A0AAW2VPU4
A0AAW2VPU5
A0AAW2VPU6
A0AAW2VPU7
A0AAW2VPU8
A0AAW2VPU9
A0AAW2VPV0
A0AAW2VPV1
A0AAW2VPV2
A0AAW2VPV3
A0AAW2VPV4
A0AAW2VPV5
A0AAW2VPV7
A0AAW2VPV8
A0AAW2VPV9
A0AAW2VPW0
A0AAW2VPW1
A0AAW2VPW2
A0AAW2VPW3
A0AAW2VPW4
A0AAW2VPW7
A0AAW2VPW8
A0AAW2VPW9
A0AAW2VPX0
A0AAW2VPX1
A0AAW2VPX2
A0AAW2VPX3
A0AAW2VPX4
A0AAW2VPX5
A0AAW2VPX6
A0AAW2VPX8
A0AAW2VPY0
A0AAW2VPY1
A0AAW2VPY2
A0AAW2VPY3
A0AAW2VPY4
A0AAW2VPY5
A0AAW2VPY6
A0AAW2VPY7
A0AAW2VPY9
A0AAW2VPZ0
A0AAW2VPZ3
A0AAW2VPZ4
A0AAW2VPZ5
A0AAW2VPZ6
A0AAW2VPZ7
A0AAW2VPZ8
A0AAW2VPZ9
A0AAW2VQ00
A0AAW2VQ02
A0AAW2VQ03
A0AAW2VQ04
A0AAW2VQ05
A0AAW2VQ06
A0AAW2VQ07
A0AAW2VQ08
A0AAW2VQ11
A0AAW2VQ12
A0AAW2VQ14
A0AAW2VQ15
A0AAW2VQ16
A0AAW2VQ17
A0AAW2VQ18
A0AAW2VQ19
A0AAW2VQ20
A0AAW2VQ21
A0AAW2VQ23
A0AAW2VQ24
A0AAW2VQ26
A0AAW2VQ27
A0AAW2VQ28
A0AAW2VQ29
A0AAW2VQ31
A0AAW2VQ33
A0AAW2VQ34
A0AAW2VQ35
A0AAW2VQ36
A0AAW2VQ37
A0AAW2VQ38
A0AAW2VQ39
A0AAW2VQ40
A0AAW2VQ41
A0AAW2VQ43
A0AAW2VQ44
A0AAW2VQ45
A0AAW2VQ46
A0AAW2VQ47
A0AAW2VQ48
A0AAW2VQ50
A0AAW2VQ51
A0AAW2VQ52
A0AAW2VQ54
A0AAW2VQ55
A0AAW2VQ56
A0AAW2VQ57
A0AAW2VQ59
A0AAW2VQ60
A0AAW2VQ61
A0AAW2VQ62
A0AAW2VQ63
A0AAW2VQ64
A0AAW2VQ65
A0AAW2VQ66
A0AAW2VQ67
A0AAW2VQ68
A0AAW2VQ69
A0AAW2VQ70
A0AAW2VQ72
A0AAW2VQ73
A0AAW2VQ74
A0AAW2VQ75
A0AAW2VQ76
A0AAW2VQ77
A0AAW2VQ78
A0AAW2VQ79
A0AAW2VQ80
A0AAW2VQ81
A0AAW2VQ82
A0AAW2VQ83
A0AAW2VQ84
A0AAW2VQ85
A0AAW2VQ86
A0AAW2VQ87
A0AAW2VQ88
A0AAW2VQ89
A0AAW2VQ90
A0AAW2VQ91
A0AAW2VQ92
A0AAW2VQ93
A0AAW2VQ94
A0AAW2VQ95
A0AAW2VQ96
A0AAW2VQ97
A0AAW2VQ98
A0AAW2VQ99
A0AAW2VQA0
A0AAW2VQA1
A0AAW2VQA2
A0AAW2VQA3
A0AAW2VQA6
A0AAW2VQA7
A0AAW2VQA8
A0AAW2VQB0
A0AAW2VQB1
A0AAW2VQB2
A0AAW2VQB3
A0AAW2VQB4
A0AAW2VQB6
A0AAW2VQB7
A0AAW2VQB8
A0AAW2VQB9
A0AAW2VQC0
A0AAW2VQC1
A0AAW2VQC2
A0AAW2VQC3
A0AAW2VQC4
A0AAW2VQC5
A0AAW2VQC7
A0AAW2VQC8
A0AAW2VQC9
A0AAW2VQD0
A0AAW2VQD1
A0AAW2VQD2
A0AAW2VQD3
A0AAW2VQD4
A0AAW2VQD6
A0AAW2VQD7
A0AAW2VQD8
A0AAW2VQE0
A0AAW2VQE1
A0AAW2VQE3
A0AAW2VQE5
A0AAW2VQE6
A0AAW2VQE9
A0AAW2VQF0
A0AAW2VQF1
A0AAW2VQF2
A0AAW2VQF3
A0AAW2VQF5
A0AAW2VQF6
A0AAW2VQF8
A0AAW2VQG0
A0AAW2VQG1
A0AAW2VQG2
A0AAW2VQG4
A0AAW2VQG5
A0AAW2VQG6
A0AAW2VQG8
A0AAW2VQH0
A0AAW2VQH1
A0AAW2VQH2
A0AAW2VQH3
A0AAW2VQH4
A0AAW2VQH6
A0AAW2VQH8
A0AAW2VQI0
A0AAW2VQI1
A0AAW2VQI3
A0AAW2VQI4
A0AAW2VQI5
A0AAW2VQI6
A0AAW2VQI7
A0AAW2VQJ0
A0AAW2VQJ1
A0AAW2VQJ2
A0AAW2VQJ3
A0AAW2VQJ4
A0AAW2VQJ5
A0AAW2VQJ6
A0AAW2VQJ7
A0AAW2VQJ9
A0AAW2VQK0
A0AAW2VQK2
A0AAW2VQK3
A0AAW2VQK5
A0AAW2VQK6
A0AAW2VQK7
A0AAW2VQK8
A0AAW2VQK9
A0AAW2VQL0
A0AAW2VQL1
A0AAW2VQL2
A0AAW2VQL3
A0AAW2VQL4
A0AAW2VQL5
A0AAW2VQL6
A0AAW2VQL8
A0AAW2VQL9
A0AAW2VQM0
A0AAW2VQM1
A0AAW2VQM2
A0AAW2VQM5
A0AAW2VQM6
A0AAW2VQM7
A0AAW2VQM8
A0AAW2VQM9
A0AAW2VQN0
A0AAW2VQN1
A0AAW2VQN2
A0AAW2VQN4
A0AAW2VQN5
A0AAW2VQN6
A0AAW2VQN7
A0AAW2VQN8
A0AAW2VQN9
A0AAW2VQP0
A0AAW2VQP1
A0AAW2VQP2
A0AAW2VQP3
A0AAW2VQP4
A0AAW2VQP5
A0AAW2VQP6
A0AAW2VQP7
A0AAW2VQP8
A0AAW2VQP9
A0AAW2VQQ1
A0AAW2VQQ2
A0AAW2VQQ3
A0AAW2VQQ4
A0AAW2VQQ5
A0AAW2VQQ7
A0AAW2VQQ8
A0AAW2VQQ9
A0AAW2VQR0
A0AAW2VQR1
A0AAW2VQR2
A0AAW2VQR3
A0AAW2VQR4
A0AAW2VQR5
A0AAW2VQR6
A0AAW2VQR7
A0AAW2VQR8
A0AAW2VQR9
A0AAW2VQS0
A0AAW2VQS1
A0AAW2VQS3
A0AAW2VQS6
A0AAW2VQS7
A0AAW2VQS8
A0AAW2VQS9
A0AAW2VQT0
A0AAW2VQT1
A0AAW2VQT4
A0AAW2VQT6
A0AAW2VQT7
A0AAW2VQT8
A0AAW2VQT9
A0AAW2VQU1
A0AAW2VQU2
A0AAW2VQU3
A0AAW2VQU4
A0AAW2VQU5
A0AAW2VQU6
A0AAW2VQU7
A0AAW2VQU8
A0AAW2VQU9
A0AAW2VQV0
A0AAW2VQV1
A0AAW2VQV2
A0AAW2VQV3
A0AAW2VQV4
A0AAW2VQV5
A0AAW2VQV6
A0AAW2VQV8
A0AAW2VQV9
A0AAW2VQW0
A0AAW2VQW1
A0AAW2VQW2
A0AAW2VQW3
A0AAW2VQW4
A0AAW2VQW5
A0AAW2VQW7
A0AAW2VQX1
A0AAW2VQX3
A0AAW2VQX4
A0AAW2VQX5
A0AAW2VQX6
A0AAW2VQX7
A0AAW2VQX9
A0AAW2VQY0
A0AAW2VQY2
A0AAW2VQY4
A0AAW2VQY5
A0AAW2VQY6
A0AAW2VQY7
A0AAW2VQY8
A0AAW2VQY9
A0AAW2VQZ0
A0AAW2VQZ1
A0AAW2VQZ3
A0AAW2VQZ4
A0AAW2VQZ5
A0AAW2VQZ6
A0AAW2VQZ7
A0AAW2VQZ8
A0AAW2VR00
A0AAW2VR02
A0AAW2VR03
A0AAW2VR04
A0AAW2VR05
A0AAW2VR06
A0AAW2VR07
A0AAW2VR08
A0AAW2VR10
A0AAW2VR11
A0AAW2VR12
A0AAW2VR13
A0AAW2VR14
A0AAW2VR15
A0AAW2VR16
A0AAW2VR17
A0AAW2VR18
A0AAW2VR19
A0AAW2VR20
A0AAW2VR21
A0AAW2VR22
A0AAW2VR23
A0AAW2VR24
A0AAW2VR25
A0AAW2VR26
A0AAW2VR27
A0AAW2VR28
A0AAW2VR29
A0AAW2VR30
A0AAW2VR31
A0AAW2VR32
A0AAW2VR34
A0AAW2VR35
A0AAW2VR37
A0AAW2VR38
A0AAW2VR39
A0AAW2VR40
A0AAW2VR41
A0AAW2VR43
A0AAW2VR45
A0AAW2VR46
A0AAW2VR47
A0AAW2VR48
A0AAW2VR49
A0AAW2VR50
A0AAW2VR54
A0AAW2VR56
A0AAW2VR57
A0AAW2VR59
A0AAW2VR61
A0AAW2VR62
A0AAW2VR63
A0AAW2VR64
A0AAW2VR65
A0AAW2VR66
A0AAW2VR68
A0AAW2VR69
A0AAW2VR72
A0AAW2VR74
A0AAW2VR75
A0AAW2VR76
A0AAW2VR77
A0AAW2VR78
A0AAW2VR79
A0AAW2VR80
A0AAW2VR81
A0AAW2VR82
A0AAW2VR83
A0AAW2VR85
A0AAW2VR86
A0AAW2VR87
A0AAW2VR88
A0AAW2VR89
A0AAW2VR90
A0AAW2VR93
A0AAW2VR94
A0AAW2VR95
A0AAW2VR96
A0AAW2VR98
A0AAW2VR99
A0AAW2VRA0
A0AAW2VRA2
A0AAW2VRA4
A0AAW2VRA5
A0AAW2VRA6
A0AAW2VRA7
A0AAW2VRA8
A0AAW2VRB0
A0AAW2VRB2
A0AAW2VRB3
A0AAW2VRB6
A0AAW2VRB7
A0AAW2VRB8
A0AAW2VRB9
A0AAW2VRC0
A0AAW2VRC1
A0AAW2VRC3
A0AAW2VRC4
A0AAW2VRC5
A0AAW2VRC6
A0AAW2VRC7
A0AAW2VRC8
A0AAW2VRC9
A0AAW2VRD1
A0AAW2VRD2
A0AAW2VRD4
A0AAW2VRD6
A0AAW2VRD9
A0AAW2VRE0
A0AAW2VRE1
A0AAW2VRE2
A0AAW2VRE3
A0AAW2VRE4
A0AAW2VRE5
A0AAW2VRE6
A0AAW2VRE7
A0AAW2VRE8
A0AAW2VRF1
A0AAW2VRF2
A0AAW2VRF3
A0AAW2VRF4
A0AAW2VRF6
A0AAW2VRF7
A0AAW2VRF8
A0AAW2VRF9
A0AAW2VRG0
A0AAW2VRG1
A0AAW2VRG2
A0AAW2VRG3
A0AAW2VRG4
A0AAW2VRG5
A0AAW2VRG6
A0AAW2VRG7
A0AAW2VRG9
A0AAW2VRH0
A0AAW2VRH1
A0AAW2VRH2
A0AAW2VRH3
A0AAW2VRH4
A0AAW2VRH6
A0AAW2VRH8
A0AAW2VRH9
A0AAW2VRI0
A0AAW2VRI2
A0AAW2VRI4
A0AAW2VRI5
A0AAW2VRI6
A0AAW2VRI8
A0AAW2VRI9
A0AAW2VRJ1
A0AAW2VRJ2
A0AAW2VRJ4
A0AAW2VRJ5
A0AAW2VRJ6
A0AAW2VRJ7
A0AAW2VRJ8
A0AAW2VRJ9
A0AAW2VRK1
A0AAW2VRK2
A0AAW2VRK3
A0AAW2VRK4
A0AAW2VRK5
A0AAW2VRK6
A0AAW2VRK7
A0AAW2VRK8
A0AAW2VRK9
A0AAW2VRL0
A0AAW2VRL1
A0AAW2VRL2
A0AAW2VRL3
A0AAW2VRL4
A0AAW2VRL5
A0AAW2VRL7
A0AAW2VRL8
A0AAW2VRL9
A0AAW2VRM0
A0AAW2VRM2
A0AAW2VRM3
A0AAW2VRM4
A0AAW2VRM5
A0AAW2VRM6
A0AAW2VRM7
A0AAW2VRM8
A0AAW2VRM9
A0AAW2VRN0
A0AAW2VRN1
A0AAW2VRN2
A0AAW2VRN3
A0AAW2VRN4
A0AAW2VRN5
A0AAW2VRN6
A0AAW2VRN7
A0AAW2VRN9
A0AAW2VRP0
A0AAW2VRP1
A0AAW2VRP2
A0AAW2VRP3
A0AAW2VRP4
A0AAW2VRP5
A0AAW2VRP6
A0AAW2VRP7
A0AAW2VRP8
A0AAW2VRP9
A0AAW2VRQ0
A0AAW2VRQ1
A0AAW2VRQ2
A0AAW2VRQ3
A0AAW2VRQ4
A0AAW2VRQ5
A0AAW2VRQ9
A0AAW2VRR0
A0AAW2VRR2
A0AAW2VRR3
A0AAW2VRR4
A0AAW2VRR7
A0AAW2VRR8
A0AAW2VRR9
A0AAW2VRS0
A0AAW2VRS1
A0AAW2VRS2
A0AAW2VRS3
A0AAW2VRS4
A0AAW2VRS5
A0AAW2VRS6
A0AAW2VRS7
A0AAW2VRS8
A0AAW2VRT0
A0AAW2VRT1
A0AAW2VRT2
A0AAW2VRT3
A0AAW2VRT4
A0AAW2VRT6
A0AAW2VRT7
A0AAW2VRT9
A0AAW2VRU0
A0AAW2VRU1
A0AAW2VRU2
A0AAW2VRU3
A0AAW2VRU4
A0AAW2VRU5
A0AAW2VRU6
A0AAW2VRU7
A0AAW2VRU8
A0AAW2VRU9
A0AAW2VRV0
A0AAW2VRV1
A0AAW2VRV4
A0AAW2VRV6
A0AAW2VRV7
A0AAW2VRV8
A0AAW2VRV9
A0AAW2VRW0
A0AAW2VRW1
A0AAW2VRW2
A0AAW2VRW3
A0AAW2VRW4
A0AAW2VRW5
A0AAW2VRW7
A0AAW2VRW8
A0AAW2VRW9
A0AAW2VRX0
A0AAW2VRX1
A0AAW2VRX2
A0AAW2VRX3
A0AAW2VRX4
A0AAW2VRX6
A0AAW2VRX7
A0AAW2VRX8
A0AAW2VRX9
A0AAW2VRY0
A0AAW2VRY1
A0AAW2VRY2
A0AAW2VRY3
A0AAW2VRY4
A0AAW2VRY5
A0AAW2VRY6
A0AAW2VRY7
A0AAW2VRY8
A0AAW2VRY9
A0AAW2VRZ0
A0AAW2VRZ1
A0AAW2VRZ3
A0AAW2VRZ5
A0AAW2VRZ7
A0AAW2VRZ9
A0AAW2VS00
A0AAW2VS01
A0AAW2VS02
A0AAW2VS03
A0AAW2VS04
A0AAW2VS05
A0AAW2VS06
A0AAW2VS07
A0AAW2VS08
A0AAW2VS09
A0AAW2VS13
A0AAW2VS14
A0AAW2VS16
A0AAW2VS17
A0AAW2VS18
A0AAW2VS19
A0AAW2VS21
A0AAW2VS23
A0AAW2VS24
A0AAW2VS26
A0AAW2VS27
A0AAW2VS28
A0AAW2VS29
A0AAW2VS30
A0AAW2VS31
A0AAW2VS32
A0AAW2VS33
A0AAW2VS34
A0AAW2VS35
A0AAW2VS36
A0AAW2VS37
A0AAW2VS39
A0AAW2VS40
A0AAW2VS41
A0AAW2VS42
A0AAW2VS43
A0AAW2VS44
A0AAW2VS45
A0AAW2VS47
A0AAW2VS48
A0AAW2VS50
A0AAW2VS51
A0AAW2VS53
A0AAW2VS54
A0AAW2VS55
A0AAW2VS56
A0AAW2VS57
A0AAW2VS58
A0AAW2VS59
A0AAW2VS60
A0AAW2VS62
A0AAW2VS63
A0AAW2VS64
A0AAW2VS66
A0AAW2VS68
A0AAW2VS69
A0AAW2VS70
A0AAW2VS72
A0AAW2VS73
A0AAW2VS75
A0AAW2VS76
A0AAW2VS77
A0AAW2VS79
A0AAW2VS80
A0AAW2VS82
A0AAW2VS83
A0AAW2VS84
A0AAW2VS85
A0AAW2VS86
A0AAW2VS87
A0AAW2VS88
A0AAW2VS90
A0AAW2VS92
A0AAW2VS93
A0AAW2VS94
A0AAW2VS96
A0AAW2VS97
A0AAW2VS98
A0AAW2VS99
A0AAW2VSA0
A0AAW2VSA1
A0AAW2VSA2
A0AAW2VSA3
A0AAW2VSA5
A0AAW2VSA6
A0AAW2VSA8
A0AAW2VSA9
A0AAW2VSB0
A0AAW2VSB1
A0AAW2VSB2
A0AAW2VSB4
A0AAW2VSB5
A0AAW2VSB7
A0AAW2VSB9
A0AAW2VSC0
A0AAW2VSC1
A0AAW2VSC2
A0AAW2VSC4
A0AAW2VSC6
A0AAW2VSC7
A0AAW2VSD2
A0AAW2VSD3
A0AAW2VSD4
A0AAW2VSD5
A0AAW2VSD6
A0AAW2VSD7
A0AAW2VSD8
A0AAW2VSD9
A0AAW2VSE0
A0AAW2VSE1
A0AAW2VSE2
A0AAW2VSE4
A0AAW2VSE7
A0AAW2VSE8
A0AAW2VSE9
A0AAW2VSF0
A0AAW2VSF2
A0AAW2VSF3
A0AAW2VSF4
A0AAW2VSF6
A0AAW2VSF7
A0AAW2VSF8
A0AAW2VSF9
A0AAW2VSG0
A0AAW2VSG1
A0AAW2VSG2
A0AAW2VSG3
A0AAW2VSG4
A0AAW2VSG6
A0AAW2VSG7
A0AAW2VSG9
A0AAW2VSH0
A0AAW2VSH2
A0AAW2VSH3
A0AAW2VSH4
A0AAW2VSH5
A0AAW2VSH7
A0AAW2VSH9
A0AAW2VSI0
A0AAW2VSI2
A0AAW2VSI3
A0AAW2VSI4
A0AAW2VSI5
A0AAW2VSI6
A0AAW2VSI7
A0AAW2VSI8
A0AAW2VSI9
A0AAW2VSJ1
A0AAW2VSJ2
A0AAW2VSJ3
A0AAW2VSJ4
A0AAW2VSJ5
A0AAW2VSJ7
A0AAW2VSJ8
A0AAW2VSJ9
A0AAW2VSK2
A0AAW2VSK3
A0AAW2VSK4
A0AAW2VSK5
A0AAW2VSK7
A0AAW2VSK8
A0AAW2VSK9
A0AAW2VSL1
A0AAW2VSL2
A0AAW2VSL3
A0AAW2VSL4
A0AAW2VSL5
A0AAW2VSL6
A0AAW2VSL7
A0AAW2VSL8
A0AAW2VSL9
A0AAW2VSM0
A0AAW2VSM1
A0AAW2VSM2
A0AAW2VSM4
A0AAW2VSM5
A0AAW2VSM7
A0AAW2VSM9
A0AAW2VSN0
A0AAW2VSN1
A0AAW2VSN2
A0AAW2VSN3
A0AAW2VSN4
A0AAW2VSN5
A0AAW2VSN6
A0AAW2VSN7
A0AAW2VSN8
A0AAW2VSN9
A0AAW2VSP0
A0AAW2VSP1
A0AAW2VSP2
A0AAW2VSP4
A0AAW2VSP5
A0AAW2VSP6
A0AAW2VSP7
A0AAW2VSP8
A0AAW2VSQ0
A0AAW2VSQ2
A0AAW2VSQ3
A0AAW2VSQ4
A0AAW2VSQ5
A0AAW2VSQ7
A0AAW2VSQ9
A0AAW2VSR0
A0AAW2VSR1
A0AAW2VSR3
A0AAW2VSR4
A0AAW2VSR5
A0AAW2VSR6
A0AAW2VSR9
A0AAW2VSS1
A0AAW2VSS3
A0AAW2VSS4
A0AAW2VSS6
A0AAW2VSS7
A0AAW2VSS9
A0AAW2VST0
A0AAW2VST1
A0AAW2VST2
A0AAW2VST3
A0AAW2VST4
A0AAW2VST5
A0AAW2VST6
A0AAW2VST9
A0AAW2VSU0
A0AAW2VSU1
A0AAW2VSU2
A0AAW2VSU3
A0AAW2VSU4
A0AAW2VSU5
A0AAW2VSU7
A0AAW2VSU8
A0AAW2VSU9
A0AAW2VSV0
A0AAW2VSV1
A0AAW2VSV2
A0AAW2VSV3
A0AAW2VSV4
A0AAW2VSV6
A0AAW2VSV7
A0AAW2VSV8
A0AAW2VSW0
A0AAW2VSW1
A0AAW2VSW2
A0AAW2VSW3
A0AAW2VSW4
A0AAW2VSW5
A0AAW2VSW7
A0AAW2VSX1
A0AAW2VSX3
A0AAW2VSX5
A0AAW2VSX7
A0AAW2VSX9
A0AAW2VSY0
A0AAW2VSY1
A0AAW2VSY3
A0AAW2VSY4
A0AAW2VSY5
A0AAW2VSY6
A0AAW2VSY7
A0AAW2VSY9
A0AAW2VSZ0
A0AAW2VSZ1
A0AAW2VSZ2
A0AAW2VSZ3
A0AAW2VSZ5
A0AAW2VSZ6
A0AAW2VSZ8
A0AAW2VT01
A0AAW2VT03
A0AAW2VT04
A0AAW2VT06
A0AAW2VT07
A0AAW2VT08
A0AAW2VT09
A0AAW2VT10
A0AAW2VT12
A0AAW2VT13
A0AAW2VT14
A0AAW2VT15
A0AAW2VT16
A0AAW2VT19
A0AAW2VT20
A0AAW2VT22
A0AAW2VT23
A0AAW2VT24
A0AAW2VT26
A0AAW2VT27
A0AAW2VT28
A0AAW2VT29
A0AAW2VT30
A0AAW2VT31
A0AAW2VT32
A0AAW2VT35
A0AAW2VT36
A0AAW2VT37
A0AAW2VT39
A0AAW2VT41
A0AAW2VT42
A0AAW2VT45
A0AAW2VT46
A0AAW2VT47
A0AAW2VT49
A0AAW2VT51
A0AAW2VT52
A0AAW2VT54
A0AAW2VT55
A0AAW2VT57
A0AAW2VT58
A0AAW2VT59
A0AAW2VT62
A0AAW2VT63
A0AAW2VT65
A0AAW2VT66
A0AAW2VT68
A0AAW2VT69
A0AAW2VT70
A0AAW2VT71
A0AAW2VT72
A0AAW2VT73
A0AAW2VT74
A0AAW2VT75
A0AAW2VT78
A0AAW2VT79
A0AAW2VT80
A0AAW2VT81
A0AAW2VT82
A0AAW2VT83
A0AAW2VT84
A0AAW2VT85
A0AAW2VT86
A0AAW2VT88
A0AAW2VT89
A0AAW2VT90
A0AAW2VT91
A0AAW2VT92
A0AAW2VT95
A0AAW2VT96
A0AAW2VT97
A0AAW2VT98
A0AAW2VT99
A0AAW2VTA0
A0AAW2VTA1
A0AAW2VTA3
A0AAW2VTA4
A0AAW2VTA6
A0AAW2VTA7
A0AAW2VTA8
A0AAW2VTA9
A0AAW2VTB1
A0AAW2VTB2
A0AAW2VTB3
A0AAW2VTB4
A0AAW2VTB5
A0AAW2VTB6
A0AAW2VTB7
A0AAW2VTB8
A0AAW2VTB9
A0AAW2VTC0
A0AAW2VTC1
A0AAW2VTC2
A0AAW2VTC3
A0AAW2VTC4
A0AAW2VTC5
A0AAW2VTC6
A0AAW2VTC7
A0AAW2VTC8
A0AAW2VTD0
A0AAW2VTD1
A0AAW2VTD3
A0AAW2VTD4
A0AAW2VTD6
A0AAW2VTD8
A0AAW2VTD9
A0AAW2VTE0
A0AAW2VTE1
A0AAW2VTE2
A0AAW2VTE3
A0AAW2VTE4
A0AAW2VTE5
A0AAW2VTE6
A0AAW2VTE7
A0AAW2VTE8
A0AAW2VTE9
A0AAW2VTF0
A0AAW2VTF2
A0AAW2VTF3
A0AAW2VTF5
A0AAW2VTF6
A0AAW2VTF7
A0AAW2VTF8
A0AAW2VTG1
A0AAW2VTG4
A0AAW2VTG5
A0AAW2VTG6
A0AAW2VTG8
A0AAW2VTG9
A0AAW2VTH0
A0AAW2VTH1
A0AAW2VTH2
A0AAW2VTH3
A0AAW2VTH6
A0AAW2VTH7
A0AAW2VTH8
A0AAW2VTH9
A0AAW2VTI0
A0AAW2VTI2
A0AAW2VTI4
A0AAW2VTI5
A0AAW2VTI6
A0AAW2VTI7
A0AAW2VTI8
A0AAW2VTI9
A0AAW2VTJ0
A0AAW2VTJ1
A0AAW2VTJ3
A0AAW2VTJ4
A0AAW2VTJ5
A0AAW2VTJ6
A0AAW2VTJ7
A0AAW2VTJ8
A0AAW2VTJ9
A0AAW2VTK0
A0AAW2VTK2
A0AAW2VTK3
A0AAW2VTK6
A0AAW2VTK7
A0AAW2VTK8
A0AAW2VTK9
A0AAW2VTL0
A0AAW2VTL2
A0AAW2VTL3
A0AAW2VTL4
A0AAW2VTL6
A0AAW2VTL7
A0AAW2VTL8
A0AAW2VTL9
A0AAW2VTM0
A0AAW2VTM1
A0AAW2VTM4
A0AAW2VTM5
A0AAW2VTM7
A0AAW2VTM8
A0AAW2VTM9
A0AAW2VTN1
A0AAW2VTN2
A0AAW2VTN4
A0AAW2VTN6
A0AAW2VTN7
A0AAW2VTN8
A0AAW2VTP0
A0AAW2VTP1
A0AAW2VTP2
A0AAW2VTP3
A0AAW2VTP4
A0AAW2VTP5
A0AAW2VTP6
A0AAW2VTP7
A0AAW2VTP8
A0AAW2VTQ2
A0AAW2VTQ3
A0AAW2VTQ4
A0AAW2VTQ5
A0AAW2VTQ8
A0AAW2VTR0
A0AAW2VTR1
A0AAW2VTR2
A0AAW2VTR4
A0AAW2VTR6
A0AAW2VTR7
A0AAW2VTR8
A0AAW2VTR9
A0AAW2VTS2
A0AAW2VTS3
A0AAW2VTS4
A0AAW2VTS5
A0AAW2VTS6
A0AAW2VTS7
A0AAW2VTS8
A0AAW2VTS9
A0AAW2VTT0
A0AAW2VTT2
A0AAW2VTT3
A0AAW2VTT5
A0AAW2VTT6
A0AAW2VTT7
A0AAW2VTT8
A0AAW2VTT9
A0AAW2VTU0
A0AAW2VTU1
A0AAW2VTU2
A0AAW2VTU3
A0AAW2VTU4
A0AAW2VTU5
A0AAW2VTU7
A0AAW2VTU8
A0AAW2VTV0
A0AAW2VTV1
A0AAW2VTV2
A0AAW2VTV3
A0AAW2VTV4
A0AAW2VTV5
A0AAW2VTV6
A0AAW2VTV7
A0AAW2VTV9
A0AAW2VTW1
A0AAW2VTW2
A0AAW2VTW3
A0AAW2VTW4
A0AAW2VTW5
A0AAW2VTW6
A0AAW2VTW7
A0AAW2VTW9
A0AAW2VTX0
A0AAW2VTX1
A0AAW2VTX2
A0AAW2VTX4
A0AAW2VTX5
A0AAW2VTX7
A0AAW2VTX8
A0AAW2VTX9
A0AAW2VTY0
A0AAW2VTY1
A0AAW2VTY2
A0AAW2VTY3
A0AAW2VTY4
A0AAW2VTY6
A0AAW2VTY7
A0AAW2VTY8
A0AAW2VTY9
A0AAW2VTZ0
A0AAW2VTZ1
A0AAW2VTZ2
A0AAW2VTZ3
A0AAW2VTZ5
A0AAW2VTZ7
A0AAW2VTZ8
A0AAW2VTZ9
A0AAW2VU01
A0AAW2VU04
A0AAW2VU05
A0AAW2VU06
A0AAW2VU07
A0AAW2VU09
A0AAW2VU10
A0AAW2VU11
A0AAW2VU14
A0AAW2VU15
A0AAW2VU17
A0AAW2VU18
A0AAW2VU19
A0AAW2VU20
A0AAW2VU21
A0AAW2VU22
A0AAW2VU23
A0AAW2VU24
A0AAW2VU26
A0AAW2VU27
A0AAW2VU28
A0AAW2VU30
A0AAW2VU31
A0AAW2VU34
A0AAW2VU35
A0AAW2VU37
A0AAW2VU38
A0AAW2VU39
A0AAW2VU40
A0AAW2VU41
A0AAW2VU42
A0AAW2VU44
A0AAW2VU47
A0AAW2VU48
A0AAW2VU49
A0AAW2VU50
A0AAW2VU51
A0AAW2VU53
A0AAW2VU54
A0AAW2VU55
A0AAW2VU56
A0AAW2VU57
A0AAW2VU59
A0AAW2VU60
A0AAW2VU61
A0AAW2VU62
A0AAW2VU63
A0AAW2VU64
A0AAW2VU65
A0AAW2VU66
A0AAW2VU67
A0AAW2VU68
A0AAW2VU69
A0AAW2VU71
A0AAW2VU72
A0AAW2VU73
A0AAW2VU74
A0AAW2VU75
A0AAW2VU76
A0AAW2VU77
A0AAW2VU78
A0AAW2VU79
A0AAW2VU80
A0AAW2VU81
A0AAW2VU82
A0AAW2VU83
A0AAW2VU84
A0AAW2VU86
A0AAW2VU87
A0AAW2VU88
A0AAW2VU89
A0AAW2VU90
A0AAW2VU91
A0AAW2VU92
A0AAW2VU94
A0AAW2VU95
A0AAW2VU96
A0AAW2VU97
A0AAW2VU98
A0AAW2VU99
A0AAW2VUA0
A0AAW2VUA1
A0AAW2VUA3
A0AAW2VUA4
A0AAW2VUA5
A0AAW2VUA6
A0AAW2VUA7
A0AAW2VUA9
A0AAW2VUB0
A0AAW2VUB1
A0AAW2VUB2
A0AAW2VUB3
A0AAW2VUB4
A0AAW2VUB6
A0AAW2VUB7
A0AAW2VUB8
A0AAW2VUC0
A0AAW2VUC1
A0AAW2VUC2
A0AAW2VUC3
A0AAW2VUC4
A0AAW2VUC5
A0AAW2VUC6
A0AAW2VUC7
A0AAW2VUC8
A0AAW2VUC9
A0AAW2VUD0
A0AAW2VUD1
A0AAW2VUD2
A0AAW2VUD4
A0AAW2VUD5
A0AAW2VUD6
A0AAW2VUD7
A0AAW2VUD8
A0AAW2VUE0
A0AAW2VUE1
A0AAW2VUE2
A0AAW2VUE3
A0AAW2VUE4
A0AAW2VUE5
A0AAW2VUE6
A0AAW2VUE7
A0AAW2VUE9
A0AAW2VUF0
A0AAW2VUF2
A0AAW2VUF4
A0AAW2VUF5
A0AAW2VUF6
A0AAW2VUF7
A0AAW2VUF8
A0AAW2VUF9
A0AAW2VUG0
A0AAW2VUG1
A0AAW2VUG2
A0AAW2VUG3
A0AAW2VUG4
A0AAW2VUG6
A0AAW2VUG7
A0AAW2VUG8
A0AAW2VUG9
A0AAW2VUH0
A0AAW2VUH1
A0AAW2VUH2
A0AAW2VUH3
A0AAW2VUH4
A0AAW2VUH6
A0AAW2VUH7
A0AAW2VUH9
A0AAW2VUI1
A0AAW2VUI2
A0AAW2VUI3
A0AAW2VUI4
A0AAW2VUI5
A0AAW2VUI6
A0AAW2VUI7
A0AAW2VUI8
A0AAW2VUI9
A0AAW2VUJ1
A0AAW2VUJ2
A0AAW2VUJ3
A0AAW2VUJ4
A0AAW2VUJ5
A0AAW2VUJ6
A0AAW2VUJ7
A0AAW2VUJ9
A0AAW2VUK0
A0AAW2VUK1
A0AAW2VUK3
A0AAW2VUK4
A0AAW2VUK6
A0AAW2VUK8
A0AAW2VUK9
A0AAW2VUL1
A0AAW2VUL2
A0AAW2VUL3
A0AAW2VUL4
A0AAW2VUL5
A0AAW2VUL7
A0AAW2VUL9
A0AAW2VUM0
A0AAW2VUM1
A0AAW2VUM2
A0AAW2VUM3
A0AAW2VUM4
A0AAW2VUM5
A0AAW2VUM7
A0AAW2VUM8
A0AAW2VUM9
A0AAW2VUN0
A0AAW2VUN1
A0AAW2VUN2
A0AAW2VUN3
A0AAW2VUN4
A0AAW2VUN5
A0AAW2VUN7
A0AAW2VUN8
A0AAW2VUN9
A0AAW2VUP0
A0AAW2VUP1
A0AAW2VUP3
A0AAW2VUP4
A0AAW2VUP5
A0AAW2VUP6
A0AAW2VUP7
A0AAW2VUP9
A0AAW2VUQ0
A0AAW2VUQ1
A0AAW2VUQ2
A0AAW2VUQ4
A0AAW2VUQ5
A0AAW2VUQ6
A0AAW2VUQ8
A0AAW2VUQ9
A0AAW2VUR0
A0AAW2VUR1
A0AAW2VUR3
A0AAW2VUR5
A0AAW2VUR6
A0AAW2VUR7
A0AAW2VUR8
A0AAW2VUR9
A0AAW2VUS0
A0AAW2VUS3
A0AAW2VUS4
A0AAW2VUS5
A0AAW2VUS6
A0AAW2VUS7
A0AAW2VUS8
A0AAW2VUS9
A0AAW2VUT0
A0AAW2VUT1
A0AAW2VUT2
A0AAW2VUT3
A0AAW2VUT5
A0AAW2VUT7
A0AAW2VUU0
A0AAW2VUU1
A0AAW2VUU2
A0AAW2VUU3
A0AAW2VUU4
A0AAW2VUU5
A0AAW2VUU7
A0AAW2VUU8
A0AAW2VUU9
A0AAW2VUV0
A0AAW2VUV1
A0AAW2VUV2
A0AAW2VUV4
A0AAW2VUV6
A0AAW2VUV7
A0AAW2VUV8
A0AAW2VUV9
A0AAW2VUW0
A0AAW2VUW3
A0AAW2VUW6
A0AAW2VUW7
A0AAW2VUW9
A0AAW2VUX0
A0AAW2VUX1
A0AAW2VUX2
A0AAW2VUX3
A0AAW2VUX4
A0AAW2VUX5
A0AAW2VUX8
A0AAW2VUX9
A0AAW2VUY1
A0AAW2VUY2
A0AAW2VUY4
A0AAW2VUY5
A0AAW2VUY6
A0AAW2VUY7
A0AAW2VUY8
A0AAW2VUY9
A0AAW2VUZ0
A0AAW2VUZ2
A0AAW2VUZ3
A0AAW2VUZ4
A0AAW2VUZ5
A0AAW2VUZ6
A0AAW2VUZ7
A0AAW2VUZ9
A0AAW2VV00
A0AAW2VV01
A0AAW2VV02
A0AAW2VV03
A0AAW2VV04
A0AAW2VV05
A0AAW2VV07
A0AAW2VV08
A0AAW2VV10
A0AAW2VV11
A0AAW2VV12
A0AAW2VV13
A0AAW2VV14
A0AAW2VV15
A0AAW2VV16
A0AAW2VV17
A0AAW2VV18
A0AAW2VV19
A0AAW2VV20
A0AAW2VV21
A0AAW2VV22
A0AAW2VV23
A0AAW2VV24
A0AAW2VV25
A0AAW2VV26
A0AAW2VV27
A0AAW2VV29
A0AAW2VV30
A0AAW2VV31
A0AAW2VV32
A0AAW2VV33
A0AAW2VV34
A0AAW2VV36
A0AAW2VV37
A0AAW2VV38
A0AAW2VV40
A0AAW2VV41
A0AAW2VV43
A0AAW2VV44
A0AAW2VV45
A0AAW2VV46
A0AAW2VV47
A0AAW2VV49
A0AAW2VV50
A0AAW2VV51
A0AAW2VV52
A0AAW2VV53
A0AAW2VV54
A0AAW2VV55
A0AAW2VV56
A0AAW2VV57
A0AAW2VV58
A0AAW2VV59
A0AAW2VV60
A0AAW2VV63
A0AAW2VV64
A0AAW2VV65
A0AAW2VV66
A0AAW2VV67
A0AAW2VV68
A0AAW2VV69
A0AAW2VV70
A0AAW2VV71
A0AAW2VV72
A0AAW2VV73
A0AAW2VV74
A0AAW2VV76
A0AAW2VV78
A0AAW2VV79
A0AAW2VV80
A0AAW2VV81
A0AAW2VV82
A0AAW2VV83
A0AAW2VV84
A0AAW2VV85
A0AAW2VV86
A0AAW2VV87
A0AAW2VV88
A0AAW2VV90
A0AAW2VV91
A0AAW2VV94
A0AAW2VV95
A0AAW2VV96
A0AAW2VV98
A0AAW2VV99
A0AAW2VVA0
A0AAW2VVA3
A0AAW2VVA4
A0AAW2VVA5
A0AAW2VVA6
A0AAW2VVA7
A0AAW2VVA8
A0AAW2VVA9
A0AAW2VVB1
A0AAW2VVB2
A0AAW2VVB3
A0AAW2VVB4
A0AAW2VVB5
A0AAW2VVB6
A0AAW2VVB7
A0AAW2VVB8
A0AAW2VVB9
A0AAW2VVC0
A0AAW2VVC2
A0AAW2VVC3
A0AAW2VVC4
A0AAW2VVC6
A0AAW2VVC7
A0AAW2VVC8
A0AAW2VVC9
A0AAW2VVD0
A0AAW2VVD1
A0AAW2VVD2
A0AAW2VVD3
A0AAW2VVD4
A0AAW2VVD5
A0AAW2VVD6
A0AAW2VVD7
A0AAW2VVD8
A0AAW2VVE0
A0AAW2VVE1
A0AAW2VVE2
A0AAW2VVE3
A0AAW2VVE4
A0AAW2VVE5
A0AAW2VVE6
A0AAW2VVE8
A0AAW2VVE9
A0AAW2VVF0
A0AAW2VVF1
A0AAW2VVF2
A0AAW2VVF3
A0AAW2VVF4
A0AAW2VVF5
A0AAW2VVF6
A0AAW2VVF7
A0AAW2VVF8
A0AAW2VVF9
A0AAW2VVG0
A0AAW2VVG2
A0AAW2VVG3
A0AAW2VVG4
A0AAW2VVG5
A0AAW2VVG6
A0AAW2VVG7
A0AAW2VVG9
A0AAW2VVH0
A0AAW2VVH1
A0AAW2VVH2
A0AAW2VVH3
A0AAW2VVH4
A0AAW2VVH5
A0AAW2VVH6
A0AAW2VVH7
A0AAW2VVH8
A0AAW2VVH9
A0AAW2VVI0
A0AAW2VVI1
A0AAW2VVI2
A0AAW2VVI3
A0AAW2VVI4
A0AAW2VVI5
A0AAW2VVI6
A0AAW2VVI7
A0AAW2VVI8
A0AAW2VVJ0
A0AAW2VVJ1
A0AAW2VVJ3
A0AAW2VVJ5
A0AAW2VVJ6
A0AAW2VVJ7
A0AAW2VVJ8
A0AAW2VVJ9
A0AAW2VVK0
A0AAW2VVK1
A0AAW2VVK2
A0AAW2VVK3
A0AAW2VVK4
A0AAW2VVK5
A0AAW2VVK6
A0AAW2VVK7
A0AAW2VVK8
A0AAW2VVK9
A0AAW2VVL1
A0AAW2VVL2
A0AAW2VVL5
A0AAW2VVL7
A0AAW2VVL8
A0AAW2VVL9
A0AAW2VVM0
A0AAW2VVM1
A0AAW2VVM2
A0AAW2VVM3
A0AAW2VVM4
A0AAW2VVM5
A0AAW2VVM6
A0AAW2VVM7
A0AAW2VVM9
A0AAW2VVN0
A0AAW2VVN1
A0AAW2VVN2
A0AAW2VVN3
A0AAW2VVN5
A0AAW2VVN7
A0AAW2VVN8
A0AAW2VVP0
A0AAW2VVP1
A0AAW2VVP2
A0AAW2VVP4
A0AAW2VVP5
A0AAW2VVP6
A0AAW2VVP7
A0AAW2VVP9
A0AAW2VVQ0
A0AAW2VVQ1
A0AAW2VVQ2
A0AAW2VVQ3
A0AAW2VVQ4
A0AAW2VVQ5
A0AAW2VVQ6
A0AAW2VVQ7
A0AAW2VVQ8
A0AAW2VVR0
A0AAW2VVR2
A0AAW2VVR3
A0AAW2VVR4
A0AAW2VVR5
A0AAW2VVR7
A0AAW2VVR8
A0AAW2VVR9
A0AAW2VVS1
A0AAW2VVS2
A0AAW2VVS3
A0AAW2VVS4
A0AAW2VVS5
A0AAW2VVS6
A0AAW2VVS7
A0AAW2VVS8
A0AAW2VVT1
A0AAW2VVT2
A0AAW2VVT4
A0AAW2VVT5
A0AAW2VVT6
A0AAW2VVT7
A0AAW2VVT8
A0AAW2VVT9
A0AAW2VVU0
A0AAW2VVU1
A0AAW2VVU2
A0AAW2VVU3
A0AAW2VVU4
A0AAW2VVU5
A0AAW2VVU6
A0AAW2VVU7
A0AAW2VVU8
A0AAW2VVU9
A0AAW2VVV0
A0AAW2VVV1
A0AAW2VVV2
A0AAW2VVV3
A0AAW2VVV4
A0AAW2VVV5
A0AAW2VVV7
A0AAW2VVV8
A0AAW2VVV9
A0AAW2VVW0
A0AAW2VVW2
A0AAW2VVW3
A0AAW2VVW5
A0AAW2VVW6
A0AAW2VVW7
A0AAW2VVW9
A0AAW2VVX0
A0AAW2VVX1
A0AAW2VVX2
A0AAW2VVX4
A0AAW2VVX5
A0AAW2VVX6
A0AAW2VVX7
A0AAW2VVX8
A0AAW2VVX9
A0AAW2VVY0
A0AAW2VVY1
A0AAW2VVY2
A0AAW2VVY3
A0AAW2VVY4
A0AAW2VVY5
A0AAW2VVY6
A0AAW2VVY7
A0AAW2VVY8
A0AAW2VVY9
A0AAW2VVZ0
A0AAW2VVZ1
A0AAW2VVZ2
A0AAW2VVZ3
A0AAW2VVZ4
A0AAW2VVZ5
A0AAW2VVZ6
A0AAW2VVZ7
A0AAW2VVZ8
A0AAW2VVZ9
A0AAW2VW00
A0AAW2VW02
A0AAW2VW03
A0AAW2VW05
A0AAW2VW06
A0AAW2VW07
A0AAW2VW08
A0AAW2VW09
A0AAW2VW10
A0AAW2VW11
A0AAW2VW12
A0AAW2VW13
A0AAW2VW14
A0AAW2VW15
A0AAW2VW16
A0AAW2VW17
A0AAW2VW18
A0AAW2VW19
A0AAW2VW20
A0AAW2VW22
A0AAW2VW23
A0AAW2VW24
A0AAW2VW26
A0AAW2VW27
A0AAW2VW28
A0AAW2VW29
A0AAW2VW30
A0AAW2VW31
A0AAW2VW32
A0AAW2VW33
A0AAW2VW34
A0AAW2VW36
A0AAW2VW37
A0AAW2VW38
A0AAW2VW39
A0AAW2VW40
A0AAW2VW41
A0AAW2VW43
A0AAW2VW44
A0AAW2VW45
A0AAW2VW46
A0AAW2VW47
A0AAW2VW48
A0AAW2VW50
A0AAW2VW51
A0AAW2VW53
A0AAW2VW54
A0AAW2VW55
A0AAW2VW56
A0AAW2VW59
A0AAW2VW60
A0AAW2VW61
A0AAW2VW62
A0AAW2VW63
A0AAW2VW64
A0AAW2VW65
A0AAW2VW66
A0AAW2VW67
A0AAW2VW68
A0AAW2VW69
A0AAW2VW70
A0AAW2VW71
A0AAW2VW72
A0AAW2VW73
A0AAW2VW74
A0AAW2VW75
A0AAW2VW78
A0AAW2VW79
A0AAW2VW80
A0AAW2VW81
A0AAW2VW82
A0AAW2VW83
A0AAW2VW84
A0AAW2VW85
A0AAW2VW86
A0AAW2VW87
A0AAW2VW88
A0AAW2VW89
A0AAW2VW90
A0AAW2VW91
A0AAW2VW92
A0AAW2VW93
A0AAW2VW94
A0AAW2VW95
A0AAW2VW97
A0AAW2VW98
A0AAW2VW99
A0AAW2VWA0
A0AAW2VWA1
A0AAW2VWA2
A0AAW2VWA3
A0AAW2VWA4
A0AAW2VWA5
A0AAW2VWA6
A0AAW2VWA7
A0AAW2VWA8
A0AAW2VWA9
A0AAW2VWB0
A0AAW2VWB1
A0AAW2VWB2
A0AAW2VWB3
A0AAW2VWB4
A0AAW2VWB5
A0AAW2VWB6
A0AAW2VWB7
A0AAW2VWB8
A0AAW2VWB9
A0AAW2VWC0
A0AAW2VWC1
A0AAW2VWC2
A0AAW2VWC3
A0AAW2VWC4
A0AAW2VWC5
A0AAW2VWC6
A0AAW2VWC8
A0AAW2VWC9
A0AAW2VWD0
A0AAW2VWD1
A0AAW2VWD2
A0AAW2VWD3
A0AAW2VWD5
A0AAW2VWD6
A0AAW2VWD7
A0AAW2VWD8
A0AAW2VWD9
A0AAW2VWE0
A0AAW2VWE2
A0AAW2VWE3
A0AAW2VWE5
A0AAW2VWE7
A0AAW2VWE8
A0AAW2VWE9
A0AAW2VWF0
A0AAW2VWF1
A0AAW2VWF2
A0AAW2VWF3
A0AAW2VWF4
A0AAW2VWF5
A0AAW2VWF6
A0AAW2VWF7
A0AAW2VWF8
A0AAW2VWF9
A0AAW2VWG0
A0AAW2VWG1
A0AAW2VWG2
A0AAW2VWG3
A0AAW2VWG4
A0AAW2VWG5
A0AAW2VWG6
A0AAW2VWG7
A0AAW2VWG8
A0AAW2VWG9
A0AAW2VWH0
A0AAW2VWH1
A0AAW2VWH2
A0AAW2VWH3
A0AAW2VWH4
A0AAW2VWH5
A0AAW2VWH7
A0AAW2VWH8
A0AAW2VWH9
A0AAW2VWI0
A0AAW2VWI1
A0AAW2VWI2
A0AAW2VWI3
A0AAW2VWI5
A0AAW2VWI6
A0AAW2VWI9
A0AAW2VWJ0
A0AAW2VWJ2
A0AAW2VWJ3
A0AAW2VWJ4
A0AAW2VWJ6
A0AAW2VWJ7
A0AAW2VWJ8
A0AAW2VWJ9
A0AAW2VWK1
A0AAW2VWK2
A0AAW2VWK4
A0AAW2VWK7
A0AAW2VWK8
A0AAW2VWK9
A0AAW2VWL0
A0AAW2VWL1
A0AAW2VWL2
A0AAW2VWL3
A0AAW2VWL4
A0AAW2VWL5
A0AAW2VWL6
A0AAW2VWL7
A0AAW2VWL8
A0AAW2VWL9
A0AAW2VWM0
A0AAW2VWM1
A0AAW2VWM2
A0AAW2VWM3
A0AAW2VWM4
A0AAW2VWM5
A0AAW2VWM6
A0AAW2VWM7
A0AAW2VWM8
A0AAW2VWN0
A0AAW2VWN1
A0AAW2VWN3
A0AAW2VWN4
A0AAW2VWN5
A0AAW2VWN6
A0AAW2VWN7
A0AAW2VWN8
A0AAW2VWN9
A0AAW2VWP0
A0AAW2VWP1
A0AAW2VWP2
A0AAW2VWP3
A0AAW2VWP4
A0AAW2VWP5
A0AAW2VWP6
A0AAW2VWP7
A0AAW2VWP9
A0AAW2VWQ0
A0AAW2VWQ1
A0AAW2VWQ2
A0AAW2VWQ3
A0AAW2VWQ4
A0AAW2VWQ5
A0AAW2VWQ6
A0AAW2VWQ7
A0AAW2VWQ8
A0AAW2VWQ9
A0AAW2VWR0
A0AAW2VWR1
A0AAW2VWR2
A0AAW2VWR3
A0AAW2VWR5
A0AAW2VWR6
A0AAW2VWR7
A0AAW2VWR8
A0AAW2VWR9
A0AAW2VWS0
A0AAW2VWS1
A0AAW2VWS3
A0AAW2VWS4
A0AAW2VWS5
A0AAW2VWS8
A0AAW2VWS9
A0AAW2VWT0
A0AAW2VWT1
A0AAW2VWT2
A0AAW2VWT3
A0AAW2VWT5
A0AAW2VWT6
A0AAW2VWT7
A0AAW2VWT9
A0AAW2VWU0
A0AAW2VWU1
A0AAW2VWU3
A0AAW2VWU6
A0AAW2VWU7
A0AAW2VWU8
A0AAW2VWU9
A0AAW2VWV0
A0AAW2VWV1
A0AAW2VWV2
A0AAW2VWV3
A0AAW2VWV4
A0AAW2VWV5
A0AAW2VWV6
A0AAW2VWV8
A0AAW2VWV9
A0AAW2VWW0
A0AAW2VWW1
A0AAW2VWW2
A0AAW2VWW4
A0AAW2VWW6
A0AAW2VWW7
A0AAW2VWW8
A0AAW2VWW9
A0AAW2VWX0
A0AAW2VWX1
A0AAW2VWX3
A0AAW2VWX4
A0AAW2VWX5
A0AAW2VWX6
A0AAW2VWX7
A0AAW2VWX9
A0AAW2VWY0
A0AAW2VWY1
A0AAW2VWY2
A0AAW2VWY3
A0AAW2VWY4
A0AAW2VWY5
A0AAW2VWY6
A0AAW2VWY7
A0AAW2VWY8
A0AAW2VWY9
A0AAW2VWZ1
A0AAW2VWZ2
A0AAW2VWZ3
A0AAW2VWZ4
A0AAW2VWZ6
A0AAW2VWZ7
A0AAW2VWZ8
A0AAW2VX00
A0AAW2VX01
A0AAW2VX04
A0AAW2VX05
A0AAW2VX06
A0AAW2VX07
A0AAW2VX08
A0AAW2VX09
A0AAW2VX10
A0AAW2VX11
A0AAW2VX12
A0AAW2VX13
A0AAW2VX14
A0AAW2VX15
A0AAW2VX16
A0AAW2VX17
A0AAW2VX18
A0AAW2VX19
A0AAW2VX20
A0AAW2VX21
A0AAW2VX22
A0AAW2VX23
A0AAW2VX25
A0AAW2VX26
A0AAW2VX27
A0AAW2VX28
A0AAW2VX29
A0AAW2VX30
A0AAW2VX31
A0AAW2VX32
A0AAW2VX33
A0AAW2VX34
A0AAW2VX35
A0AAW2VX36
A0AAW2VX37
A0AAW2VX38
A0AAW2VX39
A0AAW2VX40
A0AAW2VX41
A0AAW2VX42
A0AAW2VX43
A0AAW2VX44
A0AAW2VX45
A0AAW2VX46
A0AAW2VX48
A0AAW2VX49
A0AAW2VX50
A0AAW2VX52
A0AAW2VX53
A0AAW2VX54
A0AAW2VX56
A0AAW2VX57
A0AAW2VX58
A0AAW2VX60
A0AAW2VX62
A0AAW2VX63
A0AAW2VX64
A0AAW2VX66
A0AAW2VX67
A0AAW2VX68
A0AAW2VX69
A0AAW2VX70
A0AAW2VX71
A0AAW2VX72
A0AAW2VX73
A0AAW2VX74
A0AAW2VX75
A0AAW2VX77
A0AAW2VX78
A0AAW2VX79
A0AAW2VX80
A0AAW2VX81
A0AAW2VX82
A0AAW2VX83
A0AAW2VX84
A0AAW2VX85
A0AAW2VX86
A0AAW2VX87
A0AAW2VX88
A0AAW2VX89
A0AAW2VX90
A0AAW2VX91
A0AAW2VX92
A0AAW2VX94
A0AAW2VX95
A0AAW2VX96
A0AAW2VX97
A0AAW2VX98
A0AAW2VX99
A0AAW2VXA0
A0AAW2VXA1
A0AAW2VXA2
A0AAW2VXA3
A0AAW2VXA4
A0AAW2VXA5
A0AAW2VXA6
A0AAW2VXA7
A0AAW2VXA8
A0AAW2VXA9
A0AAW2VXB0
A0AAW2VXB1
A0AAW2VXB2
A0AAW2VXB3
A0AAW2VXB5
A0AAW2VXB6
A0AAW2VXB7
A0AAW2VXB8
A0AAW2VXB9
A0AAW2VXC0
A0AAW2VXC1
A0AAW2VXC2
A0AAW2VXC3
A0AAW2VXC4
A0AAW2VXC5
A0AAW2VXC6
A0AAW2VXC7
A0AAW2VXC8
A0AAW2VXD0
A0AAW2VXD1
A0AAW2VXD2
A0AAW2VXD3
A0AAW2VXD4
A0AAW2VXD5
A0AAW2VXD6
A0AAW2VXD7
A0AAW2VXD8
A0AAW2VXD9
A0AAW2VXE0
A0AAW2VXE1
A0AAW2VXE2
A0AAW2VXE3
A0AAW2VXE4
A0AAW2VXE6
A0AAW2VXE7
A0AAW2VXE8
A0AAW2VXE9
A0AAW2VXF0
A0AAW2VXF1
A0AAW2VXF2
A0AAW2VXF3
A0AAW2VXF4
A0AAW2VXF5
A0AAW2VXF6
A0AAW2VXF7
A0AAW2VXF9
A0AAW2VXG0
A0AAW2VXG1
A0AAW2VXG2
A0AAW2VXG3
A0AAW2VXG4
A0AAW2VXG5
A0AAW2VXG6
A0AAW2VXG7
A0AAW2VXG8
A0AAW2VXG9
A0AAW2VXH2
A0AAW2VXH3
A0AAW2VXH4
A0AAW2VXH5
A0AAW2VXH7
A0AAW2VXH8
A0AAW2VXH9
A0AAW2VXI1
A0AAW2VXI2
A0AAW2VXI4
A0AAW2VXI5
A0AAW2VXI6
A0AAW2VXI7
A0AAW2VXI8
A0AAW2VXI9
A0AAW2VXJ0
A0AAW2VXJ1
A0AAW2VXJ2
A0AAW2VXJ3
A0AAW2VXJ4
A0AAW2VXJ5
A0AAW2VXJ6
A0AAW2VXJ7
A0AAW2VXJ8
A0AAW2VXJ9
A0AAW2VXK0
A0AAW2VXK1
A0AAW2VXK2
A0AAW2VXK5
A0AAW2VXK6
A0AAW2VXK7
A0AAW2VXK8
A0AAW2VXK9
A0AAW2VXL0
A0AAW2VXL1
A0AAW2VXL3
A0AAW2VXL4
A0AAW2VXL5
A0AAW2VXL6
A0AAW2VXL7
A0AAW2VXL8
A0AAW2VXL9
A0AAW2VXM0
A0AAW2VXM1
A0AAW2VXM2
A0AAW2VXM3
A0AAW2VXM4
A0AAW2VXM5
A0AAW2VXM6
A0AAW2VXM8
A0AAW2VXM9
A0AAW2VXN0
A0AAW2VXN1
A0AAW2VXN2
A0AAW2VXN3
A0AAW2VXN4
A0AAW2VXN5
A0AAW2VXN6
A0AAW2VXN7
A0AAW2VXN8
A0AAW2VXN9
A0AAW2VXP1
A0AAW2VXP2
A0AAW2VXP3
A0AAW2VXP4
A0AAW2VXP5
A0AAW2VXP6
A0AAW2VXP7
A0AAW2VXP8
A0AAW2VXP9
A0AAW2VXQ0
A0AAW2VXQ1
A0AAW2VXQ2
A0AAW2VXQ3
A0AAW2VXQ4
A0AAW2VXQ5
A0AAW2VXQ6
A0AAW2VXQ7
A0AAW2VXQ8
A0AAW2VXQ9
A0AAW2VXR0
A0AAW2VXR1
A0AAW2VXR2
A0AAW2VXR3
A0AAW2VXR4
A0AAW2VXR5
A0AAW2VXR6
A0AAW2VXS0
A0AAW2VXS1
A0AAW2VXS2
A0AAW2VXS3
A0AAW2VXS4
A0AAW2VXS6
A0AAW2VXS7
A0AAW2VXS8
A0AAW2VXS9
A0AAW2VXT0
A0AAW2VXT2
A0AAW2VXT3
A0AAW2VXT4
A0AAW2VXT5
A0AAW2VXT6
A0AAW2VXT7
A0AAW2VXT8
A0AAW2VXT9
A0AAW2VXU0
A0AAW2VXU2
A0AAW2VXU3
A0AAW2VXU4
A0AAW2VXU5
A0AAW2VXU6
A0AAW2VXU8
A0AAW2VXU9
A0AAW2VXV0
A0AAW2VXV1
A0AAW2VXV2
A0AAW2VXV3
A0AAW2VXV4
A0AAW2VXV5
A0AAW2VXV6
A0AAW2VXV7
A0AAW2VXV8
A0AAW2VXV9
A0AAW2VXW0
A0AAW2VXW2
A0AAW2VXW3
A0AAW2VXW5
A0AAW2VXW6
A0AAW2VXW7
A0AAW2VXW8
A0AAW2VXW9
A0AAW2VXX0
A0AAW2VXX1
A0AAW2VXX2
A0AAW2VXX3
A0AAW2VXX4
A0AAW2VXX5
A0AAW2VXX6
A0AAW2VXX7
A0AAW2VXX8
A0AAW2VXX9
A0AAW2VXY0
A0AAW2VXY2
A0AAW2VXY3
A0AAW2VXY4
A0AAW2VXY6
A0AAW2VXY7
A0AAW2VXY8
A0AAW2VXY9
A0AAW2VXZ0
A0AAW2VXZ1
A0AAW2VXZ2
A0AAW2VXZ3
A0AAW2VXZ4
A0AAW2VXZ5
A0AAW2VXZ6
A0AAW2VXZ7
A0AAW2VXZ8
A0AAW2VXZ9
A0AAW2VY00
A0AAW2VY01
A0AAW2VY02
A0AAW2VY05
A0AAW2VY07
A0AAW2VY08
A0AAW2VY09
A0AAW2VY10
A0AAW2VY11
A0AAW2VY12
A0AAW2VY13
A0AAW2VY14
A0AAW2VY15
A0AAW2VY16
A0AAW2VY17
A0AAW2VY18
A0AAW2VY19
A0AAW2VY20
A0AAW2VY21
A0AAW2VY22
A0AAW2VY23
A0AAW2VY24
A0AAW2VY25
A0AAW2VY26
A0AAW2VY27
A0AAW2VY28
A0AAW2VY29
A0AAW2VY30
A0AAW2VY31
A0AAW2VY32
A0AAW2VY33
A0AAW2VY34
A0AAW2VY35
A0AAW2VY36
A0AAW2VY37
A0AAW2VY38
A0AAW2VY39
A0AAW2VY42
A0AAW2VY43
A0AAW2VY44
A0AAW2VY45
A0AAW2VY46
A0AAW2VY47
A0AAW2VY48
A0AAW2VY50
A0AAW2VY51
A0AAW2VY52
A0AAW2VY53
A0AAW2VY54
A0AAW2VY55
A0AAW2VY56
A0AAW2VY57
A0AAW2VY58
A0AAW2VY59
A0AAW2VY60
A0AAW2VY61
A0AAW2VY62
A0AAW2VY63
A0AAW2VY64
A0AAW2VY65
A0AAW2VY66
A0AAW2VY67
A0AAW2VY68
A0AAW2VY69
A0AAW2VY70
A0AAW2VY71
A0AAW2VY72
A0AAW2VY73
A0AAW2VY74
A0AAW2VY75
A0AAW2VY76
A0AAW2VY77
A0AAW2VY78
A0AAW2VY79
A0AAW2VY80
A0AAW2VY81
A0AAW2VY82
A0AAW2VY83
A0AAW2VY84
A0AAW2VY85
A0AAW2VY86
A0AAW2VY87
A0AAW2VY88
A0AAW2VY90
A0AAW2VY91
A0AAW2VY92
A0AAW2VY93
A0AAW2VY94
A0AAW2VY95
A0AAW2VY96
A0AAW2VY97
A0AAW2VY98
A0AAW2VY99
A0AAW2VYA0
A0AAW2VYA1
A0AAW2VYA2
A0AAW2VYA3
A0AAW2VYA4
A0AAW2VYA5
A0AAW2VYA6
A0AAW2VYA7
A0AAW2VYA8
A0AAW2VYA9
A0AAW2VYB0
A0AAW2VYB1
A0AAW2VYB3
A0AAW2VYB4
A0AAW2VYB5
A0AAW2VYB6
A0AAW2VYB7
A0AAW2VYB8
A0AAW2VYB9
A0AAW2VYC0
A0AAW2VYC1
A0AAW2VYC2
A0AAW2VYC3
A0AAW2VYC4
A0AAW2VYC5
A0AAW2VYC6
A0AAW2VYC7
A0AAW2VYC8
A0AAW2VYC9
A0AAW2VYD0
A0AAW2VYD1
A0AAW2VYD2
A0AAW2VYD4
A0AAW2VYD5
A0AAW2VYD6
A0AAW2VYD7
A0AAW2VYD8
A0AAW2VYE0
A0AAW2VYE1
A0AAW2VYE2
A0AAW2VYE3
A0AAW2VYE4
A0AAW2VYE5
A0AAW2VYE6
A0AAW2VYE7
A0AAW2VYE8
A0AAW2VYE9
A0AAW2VYF0
A0AAW2VYF1
A0AAW2VYF2
A0AAW2VYF3
A0AAW2VYF4
A0AAW2VYF5
A0AAW2VYF6
A0AAW2VYF7
A0AAW2VYF9
A0AAW2VYG0
A0AAW2VYG1
A0AAW2VYG2
A0AAW2VYG3
A0AAW2VYG4
A0AAW2VYG5
A0AAW2VYG7
A0AAW2VYG8
A0AAW2VYG9
A0AAW2VYH0
A0AAW2VYH1
A0AAW2VYH2
A0AAW2VYH3
A0AAW2VYH4
A0AAW2VYH5
A0AAW2VYH6
A0AAW2VYH7
A0AAW2VYH8
A0AAW2VYI0
A0AAW2VYI1
A0AAW2VYI2
A0AAW2VYI3
A0AAW2VYI4
A0AAW2VYI5
A0AAW2VYI6
A0AAW2VYI7
A0AAW2VYI8
A0AAW2VYI9
A0AAW2VYJ0
A0AAW2VYJ1
A0AAW2VYJ2
A0AAW2VYJ3
A0AAW2VYJ4
A0AAW2VYJ5
A0AAW2VYJ6
A0AAW2VYJ7
A0AAW2VYJ8
A0AAW2VYJ9
A0AAW2VYK0
A0AAW2VYK1
A0AAW2VYK2
A0AAW2VYK3
A0AAW2VYK4
A0AAW2VYK5
A0AAW2VYK7
A0AAW2VYK8
A0AAW2VYK9
A0AAW2VYL0
A0AAW2VYL1
A0AAW2VYL2
A0AAW2VYL3
A0AAW2VYL4
A0AAW2VYL5
A0AAW2VYL6
A0AAW2VYL7
A0AAW2VYL8
A0AAW2VYL9
A0AAW2VYM1
A0AAW2VYM3
A0AAW2VYM4
A0AAW2VYM5
A0AAW2VYM6
A0AAW2VYM7
A0AAW2VYM8
A0AAW2VYM9
A0AAW2VYN0
A0AAW2VYN1
A0AAW2VYN2
A0AAW2VYN3
A0AAW2VYN5
A0AAW2VYN6
A0AAW2VYN7
A0AAW2VYN8
A0AAW2VYN9
A0AAW2VYP1
A0AAW2VYP2
A0AAW2VYP3
A0AAW2VYP4
A0AAW2VYP5
A0AAW2VYP6
A0AAW2VYP7
A0AAW2VYP8
A0AAW2VYP9
A0AAW2VYQ0
A0AAW2VYQ1
A0AAW2VYQ2
A0AAW2VYQ3
A0AAW2VYQ4
A0AAW2VYQ5
A0AAW2VYQ7
A0AAW2VYQ8
A0AAW2VYQ9
A0AAW2VYR0
A0AAW2VYR1
A0AAW2VYR2
A0AAW2VYR3
A0AAW2VYR4
A0AAW2VYR5
A0AAW2VYR7
A0AAW2VYR8
A0AAW2VYR9
A0AAW2VYS0
A0AAW2VYS1
A0AAW2VYS2
A0AAW2VYS4
A0AAW2VYS5
A0AAW2VYS6
A0AAW2VYS8
A0AAW2VYS9
A0AAW2VYT0
A0AAW2VYT1
A0AAW2VYT2
A0AAW2VYT3
A0AAW2VYT4
A0AAW2VYT5
A0AAW2VYT6
A0AAW2VYT7
A0AAW2VYT8
A0AAW2VYT9
A0AAW2VYU0
A0AAW2VYU1
A0AAW2VYU2
A0AAW2VYU3
A0AAW2VYU4
A0AAW2VYU5
A0AAW2VYU6
A0AAW2VYU7
A0AAW2VYU8
A0AAW2VYU9
A0AAW2VYV0
A0AAW2VYV1
A0AAW2VYV2
A0AAW2VYV3
A0AAW2VYV4
A0AAW2VYV5
A0AAW2VYV6
A0AAW2VYV7
A0AAW2VYV8
A0AAW2VYV9
A0AAW2VYW0
A0AAW2VYW2
A0AAW2VYW4
A0AAW2VYW5
A0AAW2VYW6
A0AAW2VYW9
A0AAW2VYX0
A0AAW2VYX1
A0AAW2VYX2
A0AAW2VYX4
A0AAW2VYX5
A0AAW2VYX6
A0AAW2VYX7
A0AAW2VYX9
A0AAW2VYY1
A0AAW2VYY2
A0AAW2VYY4
A0AAW2VYY5
A0AAW2VYY6
A0AAW2VYY7
A0AAW2VYY8
A0AAW2VYY9
A0AAW2VYZ0
A0AAW2VYZ1
A0AAW2VYZ2
A0AAW2VYZ3
A0AAW2VYZ4
A0AAW2VYZ5
A0AAW2VYZ6
A0AAW2VYZ7
A0AAW2VYZ8
A0AAW2VYZ9
A0AAW2VZ00
A0AAW2VZ01
A0AAW2VZ02
A0AAW2VZ03
A0AAW2VZ04
A0AAW2VZ07
A0AAW2VZ08
A0AAW2VZ09
A0AAW2VZ10
A0AAW2VZ11
A0AAW2VZ12
A0AAW2VZ13
A0AAW2VZ14
A0AAW2VZ15
A0AAW2VZ16
A0AAW2VZ17
A0AAW2VZ19
A0AAW2VZ20
A0AAW2VZ21
A0AAW2VZ22
A0AAW2VZ23
A0AAW2VZ24
A0AAW2VZ25
A0AAW2VZ27
A0AAW2VZ28
A0AAW2VZ29
A0AAW2VZ30
A0AAW2VZ31
A0AAW2VZ32
A0AAW2VZ33
A0AAW2VZ34
A0AAW2VZ35
A0AAW2VZ36
A0AAW2VZ37
A0AAW2VZ38
A0AAW2VZ39
A0AAW2VZ40
A0AAW2VZ41
A0AAW2VZ42
A0AAW2VZ43
A0AAW2VZ44
A0AAW2VZ45
A0AAW2VZ46
A0AAW2VZ47
A0AAW2VZ48
A0AAW2VZ49
A0AAW2VZ50
A0AAW2VZ51
A0AAW2VZ52
A0AAW2VZ53
A0AAW2VZ54
A0AAW2VZ55
A0AAW2VZ56
A0AAW2VZ57
A0AAW2VZ58
A0AAW2VZ59
A0AAW2VZ60
A0AAW2VZ61
A0AAW2VZ62
A0AAW2VZ63
A0AAW2VZ64
A0AAW2VZ65
A0AAW2VZ66
A0AAW2VZ67
A0AAW2VZ68
A0AAW2VZ69
A0AAW2VZ70
A0AAW2VZ71
A0AAW2VZ72
A0AAW2VZ73
A0AAW2VZ74
A0AAW2VZ75
A0AAW2VZ76
A0AAW2VZ77
A0AAW2VZ78
A0AAW2VZ79
A0AAW2VZ81
A0AAW2VZ82
A0AAW2VZ83
A0AAW2VZ84
A0AAW2VZ85
A0AAW2VZ87
A0AAW2VZ88
A0AAW2VZ89
A0AAW2VZ90
A0AAW2VZ91
A0AAW2VZ92
A0AAW2VZ93
A0AAW2VZ94
A0AAW2VZ95
A0AAW2VZ96
A0AAW2VZ97
A0AAW2VZ98
A0AAW2VZ99
A0AAW2VZA0
A0AAW2VZA1
A0AAW2VZA2
A0AAW2VZA3
A0AAW2VZA4
A0AAW2VZA5
A0AAW2VZA6
A0AAW2VZA7
A0AAW2VZA8
A0AAW2VZA9
A0AAW2VZB0
A0AAW2VZB1
A0AAW2VZB2
A0AAW2VZB3
A0AAW2VZB4
A0AAW2VZB5
A0AAW2VZB6
A0AAW2VZB7
A0AAW2VZB8
A0AAW2VZB9
A0AAW2VZC0
A0AAW2VZC1
A0AAW2VZC2
A0AAW2VZC3
A0AAW2VZC4
A0AAW2VZC5
A0AAW2VZC6
A0AAW2VZC7
A0AAW2VZC8
A0AAW2VZC9
A0AAW2VZD0
A0AAW2VZD1
A0AAW2VZD2
A0AAW2VZD3
A0AAW2VZD4
A0AAW2VZD5
A0AAW2VZD6
A0AAW2VZD7
A0AAW2VZD8
A0AAW2VZD9
A0AAW2VZE0
A0AAW2VZE1
A0AAW2VZE2
A0AAW2VZE3
A0AAW2VZE4
A0AAW2VZE5
A0AAW2VZE6
A0AAW2VZE7
A0AAW2VZE9
A0AAW2VZF0
A0AAW2VZF1
A0AAW2VZF2
A0AAW2VZF4
A0AAW2VZF5
A0AAW2VZF6
A0AAW2VZF7
A0AAW2VZF8
A0AAW2VZF9
A0AAW2VZG0
A0AAW2VZG1
A0AAW2VZG2
A0AAW2VZG3
A0AAW2VZG4
A0AAW2VZG5
A0AAW2VZG6
A0AAW2VZG8
A0AAW2VZG9
A0AAW2VZH0
A0AAW2VZH1
A0AAW2VZH2
A0AAW2VZH3
A0AAW2VZH4
A0AAW2VZH5
A0AAW2VZH6
A0AAW2VZH7
A0AAW2VZH8
A0AAW2VZH9
A0AAW2VZI0
A0AAW2VZI1
A0AAW2VZI2
A0AAW2VZI3
A0AAW2VZI4
A0AAW2VZI6
A0AAW2VZI7
A0AAW2VZI8
A0AAW2VZI9
A0AAW2VZJ0
A0AAW2VZJ1
A0AAW2VZJ2
A0AAW2VZJ3
A0AAW2VZJ4
A0AAW2VZJ5
A0AAW2VZJ6
A0AAW2VZJ8
A0AAW2VZJ9
A0AAW2VZK0
A0AAW2VZK1
A0AAW2VZK2
A0AAW2VZK3
A0AAW2VZK4
A0AAW2VZK5
A0AAW2VZK6
A0AAW2VZK7
A0AAW2VZK8
A0AAW2VZK9
A0AAW2VZL0
A0AAW2VZL1
A0AAW2VZL2
A0AAW2VZL3
A0AAW2VZL4
A0AAW2VZL5
A0AAW2VZL6
A0AAW2VZL8
A0AAW2VZL9
A0AAW2VZM0
A0AAW2VZM1
A0AAW2VZM2
A0AAW2VZM3
A0AAW2VZM4
A0AAW2VZM5
A0AAW2VZM6
A0AAW2VZM7
A0AAW2VZM8
A0AAW2VZM9
A0AAW2VZN0
A0AAW2VZN1
A0AAW2VZN2
A0AAW2VZN3
A0AAW2VZN5
A0AAW2VZN6
A0AAW2VZN7
A0AAW2VZN8
A0AAW2VZN9
A0AAW2VZP0
A0AAW2VZP1
A0AAW2VZP2
A0AAW2VZP3
A0AAW2VZP5
A0AAW2VZP6
A0AAW2VZP7
A0AAW2VZP8
A0AAW2VZP9
A0AAW2VZQ0
A0AAW2VZQ1
A0AAW2VZQ2
A0AAW2VZQ3
A0AAW2VZQ4
A0AAW2VZQ5
A0AAW2VZQ6
A0AAW2VZQ7
A0AAW2VZQ8
A0AAW2VZQ9
A0AAW2VZR1
A0AAW2VZR2
A0AAW2VZR3
A0AAW2VZR4
A0AAW2VZR5
A0AAW2VZR6
A0AAW2VZR7
A0AAW2VZR8
A0AAW2VZR9
A0AAW2VZS0
A0AAW2VZS1
A0AAW2VZS2
A0AAW2VZS3
A0AAW2VZS4
A0AAW2VZS5
A0AAW2VZS6
A0AAW2VZS7
A0AAW2VZS8
A0AAW2VZS9
A0AAW2VZT0
A0AAW2VZT1
A0AAW2VZT2
A0AAW2VZT3
A0AAW2VZT4
A0AAW2VZT5
A0AAW2VZT6
A0AAW2VZT7
A0AAW2VZT8
A0AAW2VZT9
A0AAW2VZU0
A0AAW2VZU1
A0AAW2VZU2
A0AAW2VZU3
A0AAW2VZU4
A0AAW2VZU5
A0AAW2VZU6
A0AAW2VZU7
A0AAW2VZU8
A0AAW2VZU9
A0AAW2VZV0
A0AAW2VZV1
A0AAW2VZV3
A0AAW2VZV4
A0AAW2VZV5
A0AAW2VZV6
A0AAW2VZV7
A0AAW2VZV8
A0AAW2VZV9
A0AAW2VZW0
A0AAW2VZW1
A0AAW2VZW2
A0AAW2VZW3
A0AAW2VZW4
A0AAW2VZW5
A0AAW2VZW6
A0AAW2VZW8
A0AAW2VZW9
A0AAW2VZX0
A0AAW2VZX1
A0AAW2VZX2
A0AAW2VZX3
A0AAW2VZX4
A0AAW2VZX6
A0AAW2VZX7
A0AAW2VZX8
A0AAW2VZX9
A0AAW2VZY1
A0AAW2VZY2
A0AAW2VZY3
A0AAW2VZY4
A0AAW2VZY5
A0AAW2VZY7
A0AAW2VZY9
A0AAW2VZZ0
A0AAW2VZZ1
A0AAW2VZZ2
A0AAW2VZZ3
A0AAW2VZZ4
A0AAW2VZZ5
A0AAW2VZZ6
A0AAW2VZZ7
A0AAW2VZZ8
A0AAW2VZZ9
A0AAW2W000
A0AAW2W001
A0AAW2W002
A0AAW2W003
A0AAW2W004
A0AAW2W005
A0AAW2W006
A0AAW2W007
A0AAW2W008
A0AAW2W009
A0AAW2W010
A0AAW2W011
A0AAW2W012
A0AAW2W013
A0AAW2W014
A0AAW2W016
A0AAW2W017
A0AAW2W018
A0AAW2W019
A0AAW2W020
A0AAW2W021
A0AAW2W022
A0AAW2W023
A0AAW2W024
A0AAW2W026
A0AAW2W027
A0AAW2W029
A0AAW2W030
A0AAW2W031
A0AAW2W032
A0AAW2W033
A0AAW2W034
A0AAW2W035
A0AAW2W036
A0AAW2W037
A0AAW2W038
A0AAW2W040
A0AAW2W042
A0AAW2W043
A0AAW2W044
A0AAW2W045
A0AAW2W046
A0AAW2W047
A0AAW2W048
A0AAW2W049
A0AAW2W050
A0AAW2W051
A0AAW2W052
A0AAW2W053
A0AAW2W054
A0AAW2W055
A0AAW2W057
A0AAW2W058
A0AAW2W059
A0AAW2W060
A0AAW2W061
A0AAW2W062
A0AAW2W063
A0AAW2W064
A0AAW2W065
A0AAW2W066
A0AAW2W067
A0AAW2W068
A0AAW2W069
A0AAW2W070
A0AAW2W071
A0AAW2W072
A0AAW2W073
A0AAW2W074
A0AAW2W075
A0AAW2W076
A0AAW2W077
A0AAW2W078
A0AAW2W079
A0AAW2W080
A0AAW2W081
A0AAW2W083
A0AAW2W084
A0AAW2W085
A0AAW2W086
A0AAW2W087
A0AAW2W088
A0AAW2W089
A0AAW2W090
A0AAW2W091
A0AAW2W093
A0AAW2W094
A0AAW2W095
A0AAW2W096
A0AAW2W097
A0AAW2W098
A0AAW2W0A0
A0AAW2W0A1
A0AAW2W0A2
A0AAW2W0A3
A0AAW2W0A4
A0AAW2W0A6
A0AAW2W0A7
A0AAW2W0A8
A0AAW2W0A9
A0AAW2W0B0
A0AAW2W0B1
A0AAW2W0B2
A0AAW2W0B3
A0AAW2W0B4
A0AAW2W0B5
A0AAW2W0B7
A0AAW2W0B8
A0AAW2W0B9
A0AAW2W0C0
A0AAW2W0C1
A0AAW2W0C2
A0AAW2W0C3
A0AAW2W0C4
A0AAW2W0C5
A0AAW2W0C6
A0AAW2W0C7
A0AAW2W0C8
A0AAW2W0C9
A0AAW2W0D0
A0AAW2W0D1
A0AAW2W0D2
A0AAW2W0D4
A0AAW2W0D5
A0AAW2W0D6
A0AAW2W0D7
A0AAW2W0D8
A0AAW2W0D9
A0AAW2W0E0
A0AAW2W0E2
A0AAW2W0E3
A0AAW2W0E4
A0AAW2W0E5
A0AAW2W0E6
A0AAW2W0E7
A0AAW2W0E8
A0AAW2W0E9
A0AAW2W0F0
A0AAW2W0F1
A0AAW2W0F2
A0AAW2W0F3
A0AAW2W0F4
A0AAW2W0F5
A0AAW2W0F6
A0AAW2W0F7
A0AAW2W0F8
A0AAW2W0F9
A0AAW2W0G0
A0AAW2W0G1
A0AAW2W0G2
A0AAW2W0G3
A0AAW2W0G4
A0AAW2W0G5
A0AAW2W0G6
A0AAW2W0G7
A0AAW2W0G8
A0AAW2W0G9
A0AAW2W0H0
A0AAW2W0H1
A0AAW2W0H2
A0AAW2W0H3
A0AAW2W0H4
A0AAW2W0H5
A0AAW2W0H6
A0AAW2W0H7
A0AAW2W0H8
A0AAW2W0H9
A0AAW2W0I1
A0AAW2W0I3
A0AAW2W0I4
A0AAW2W0I5
A0AAW2W0I7
A0AAW2W0I8
A0AAW2W0I9
A0AAW2W0J0
A0AAW2W0J1
A0AAW2W0J2
A0AAW2W0J4
A0AAW2W0J5
A0AAW2W0J6
A0AAW2W0J7
A0AAW2W0J8
A0AAW2W0J9
A0AAW2W0K0
A0AAW2W0K1
A0AAW2W0K2
A0AAW2W0K3
A0AAW2W0K5
A0AAW2W0K6
A0AAW2W0K7
A0AAW2W0K8
A0AAW2W0K9
A0AAW2W0L1
A0AAW2W0L2
A0AAW2W0L4
A0AAW2W0L5
A0AAW2W0L6
A0AAW2W0L7
A0AAW2W0L8
A0AAW2W0L9
A0AAW2W0M0
A0AAW2W0M2
A0AAW2W0M3
A0AAW2W0M4
A0AAW2W0M5
A0AAW2W0M6
A0AAW2W0M8
A0AAW2W0M9
A0AAW2W0N0
A0AAW2W0N1
A0AAW2W0N2
A0AAW2W0N3
A0AAW2W0N4
A0AAW2W0N5
A0AAW2W0N6
A0AAW2W0N7
A0AAW2W0N8
A0AAW2W0N9
A0AAW2W0P0
A0AAW2W0P3
A0AAW2W0P4
A0AAW2W0P5
A0AAW2W0P6
A0AAW2W0P7
A0AAW2W0Q0
A0AAW2W0Q1
A0AAW2W0Q2
A0AAW2W0Q3
A0AAW2W0Q4
A0AAW2W0Q5
A0AAW2W0Q6
A0AAW2W0Q7
A0AAW2W0Q8
A0AAW2W0Q9
A0AAW2W0R0
A0AAW2W0R1
A0AAW2W0R3
A0AAW2W0R4
A0AAW2W0R5
A0AAW2W0R7
A0AAW2W0R8
A0AAW2W0R9
A0AAW2W0S0
A0AAW2W0S1
A0AAW2W0S2
A0AAW2W0S3
A0AAW2W0S4
A0AAW2W0S5
A0AAW2W0S6
A0AAW2W0S7
A0AAW2W0S8
A0AAW2W0S9
A0AAW2W0T0
A0AAW2W0T1
A0AAW2W0T2
A0AAW2W0T3
A0AAW2W0T4
A0AAW2W0T6
A0AAW2W0T7
A0AAW2W0T8
A0AAW2W0T9
A0AAW2W0U0
A0AAW2W0U1
A0AAW2W0U2
A0AAW2W0U3
A0AAW2W0U4
A0AAW2W0U5
A0AAW2W0U6
A0AAW2W0U7
A0AAW2W0U9
A0AAW2W0V1
A0AAW2W0V2
A0AAW2W0V3
A0AAW2W0V4
A0AAW2W0V5
A0AAW2W0V6
A0AAW2W0V7
A0AAW2W0V8
A0AAW2W0V9
A0AAW2W0W0
A0AAW2W0W1
A0AAW2W0W2
A0AAW2W0W3
A0AAW2W0W4
A0AAW2W0W5
A0AAW2W0W6
A0AAW2W0W7
A0AAW2W0W8
A0AAW2W0W9
A0AAW2W0X0
A0AAW2W0X1
A0AAW2W0X3
A0AAW2W0X4
A0AAW2W0X5
A0AAW2W0X7
A0AAW2W0X8
A0AAW2W0X9
A0AAW2W0Y0
A0AAW2W0Y1
A0AAW2W0Y2
A0AAW2W0Y3
A0AAW2W0Y4
A0AAW2W0Y5
A0AAW2W0Y6
A0AAW2W0Y7
A0AAW2W0Y8
A0AAW2W0Z0
A0AAW2W0Z1
A0AAW2W0Z2
A0AAW2W0Z3
A0AAW2W0Z4
A0AAW2W0Z5
A0AAW2W0Z6
A0AAW2W0Z7
A0AAW2W0Z8
A0AAW2W0Z9
A0AAW2W100
A0AAW2W101
A0AAW2W102
A0AAW2W103
A0AAW2W104
A0AAW2W105
A0AAW2W106
A0AAW2W107
A0AAW2W108
A0AAW2W109
A0AAW2W110
A0AAW2W111
A0AAW2W112
A0AAW2W113
A0AAW2W114
A0AAW2W115
A0AAW2W117
A0AAW2W118
A0AAW2W119
A0AAW2W120
A0AAW2W121
A0AAW2W122
A0AAW2W123
A0AAW2W124
A0AAW2W125
A0AAW2W126
A0AAW2W128
A0AAW2W129
A0AAW2W130
A0AAW2W131
A0AAW2W132
A0AAW2W133
A0AAW2W134
A0AAW2W135
A0AAW2W136
A0AAW2W137
A0AAW2W138
A0AAW2W139
A0AAW2W140
A0AAW2W144
A0AAW2W146
A0AAW2W147
A0AAW2W148
A0AAW2W150
A0AAW2W152
A0AAW2W153
A0AAW2W154
A0AAW2W155
A0AAW2W156
A0AAW2W158
A0AAW2W159
A0AAW2W161
A0AAW2W162
A0AAW2W163
A0AAW2W164
A0AAW2W165
A0AAW2W166
A0AAW2W167
A0AAW2W168
A0AAW2W169
A0AAW2W170
A0AAW2W171
A0AAW2W172
A0AAW2W173
A0AAW2W174
A0AAW2W175
A0AAW2W176
A0AAW2W177
A0AAW2W178
A0AAW2W179
A0AAW2W180
A0AAW2W181
A0AAW2W182
A0AAW2W183
A0AAW2W184
A0AAW2W185
A0AAW2W186
A0AAW2W187
A0AAW2W189
A0AAW2W190
A0AAW2W192
A0AAW2W194
A0AAW2W195
A0AAW2W196
A0AAW2W197
A0AAW2W198
A0AAW2W199
A0AAW2W1A0
A0AAW2W1A1
A0AAW2W1A3
A0AAW2W1A4
A0AAW2W1A5
A0AAW2W1A6
A0AAW2W1A7
A0AAW2W1A8
A0AAW2W1B0
A0AAW2W1B1
A0AAW2W1B4
A0AAW2W1B5
A0AAW2W1B6
A0AAW2W1B7
A0AAW2W1B8
A0AAW2W1B9
A0AAW2W1C1
A0AAW2W1C2
A0AAW2W1C4
A0AAW2W1C5
A0AAW2W1C6
A0AAW2W1C7
A0AAW2W1C8
A0AAW2W1C9
A0AAW2W1D0
A0AAW2W1D1
A0AAW2W1D2
A0AAW2W1D3
A0AAW2W1D4
A0AAW2W1D5
A0AAW2W1D9
A0AAW2W1E0
A0AAW2W1E1
A0AAW2W1E4
A0AAW2W1E5
A0AAW2W1E6
A0AAW2W1E7
A0AAW2W1E8
A0AAW2W1E9
A0AAW2W1F0
A0AAW2W1F2
A0AAW2W1F3
A0AAW2W1F4
A0AAW2W1F5
A0AAW2W1F7
A0AAW2W1F8
A0AAW2W1F9
A0AAW2W1G0
A0AAW2W1G1
A0AAW2W1G5
A0AAW2W1G6
A0AAW2W1G7
A0AAW2W1G8
A0AAW2W1G9
A0AAW2W1H0
A0AAW2W1H1
A0AAW2W1H3
A0AAW2W1H5
A0AAW2W1H6
A0AAW2W1H7
A0AAW2W1H8
A0AAW2W1H9
A0AAW2W1I0
A0AAW2W1I1
A0AAW2W1I2
A0AAW2W1I3
A0AAW2W1I4
A0AAW2W1I5
A0AAW2W1I6
A0AAW2W1I7
A0AAW2W1I8
A0AAW2W1I9
A0AAW2W1J2
A0AAW2W1J3
A0AAW2W1J4
A0AAW2W1J6
A0AAW2W1J7
A0AAW2W1J8
A0AAW2W1J9
A0AAW2W1K1
A0AAW2W1K2
A0AAW2W1K3
A0AAW2W1K4
A0AAW2W1K5
A0AAW2W1K7
A0AAW2W1K8
A0AAW2W1K9
A0AAW2W1L0
A0AAW2W1L1
A0AAW2W1L2
A0AAW2W1L3
A0AAW2W1L4
A0AAW2W1L5
A0AAW2W1L6
A0AAW2W1L7
A0AAW2W1L8
A0AAW2W1L9
A0AAW2W1M0
A0AAW2W1M2
A0AAW2W1M3
A0AAW2W1M4
A0AAW2W1M5
A0AAW2W1M6
A0AAW2W1M7
A0AAW2W1M8
A0AAW2W1N0
A0AAW2W1N1
A0AAW2W1N2
A0AAW2W1N3
A0AAW2W1N4
A0AAW2W1N5
A0AAW2W1N6
A0AAW2W1N7
A0AAW2W1N8
A0AAW2W1N9
A0AAW2W1P0
A0AAW2W1P2
A0AAW2W1P5
A0AAW2W1P6
A0AAW2W1P7
A0AAW2W1P8
A0AAW2W1P9
A0AAW2W1Q0
A0AAW2W1Q1
A0AAW2W1Q2
A0AAW2W1Q3
A0AAW2W1Q4
A0AAW2W1Q5
A0AAW2W1Q6
A0AAW2W1Q8
A0AAW2W1R0
A0AAW2W1R1
A0AAW2W1R2
A0AAW2W1R3
A0AAW2W1R4
A0AAW2W1R5
A0AAW2W1R8
A0AAW2W1R9
A0AAW2W1S0
A0AAW2W1S1
A0AAW2W1S2
A0AAW2W1S3
A0AAW2W1S4
A0AAW2W1S5
A0AAW2W1S6
A0AAW2W1S8
A0AAW2W1S9
A0AAW2W1T0
A0AAW2W1T2
A0AAW2W1T3
A0AAW2W1T5
A0AAW2W1T6
A0AAW2W1T7
A0AAW2W1T8
A0AAW2W1U0
A0AAW2W1U1
A0AAW2W1U3
A0AAW2W1U4
A0AAW2W1U5
A0AAW2W1U7
A0AAW2W1U8
A0AAW2W1U9
A0AAW2W1V0
A0AAW2W1V1
A0AAW2W1V2
A0AAW2W1V4
A0AAW2W1V6
A0AAW2W1V7
A0AAW2W1V9
A0AAW2W1W1
A0AAW2W1W2
A0AAW2W1W3
A0AAW2W1W4
A0AAW2W1W5
A0AAW2W1W8
A0AAW2W1W9
A0AAW2W1X0
A0AAW2W1X1
A0AAW2W1X2
A0AAW2W1X3
A0AAW2W1X4
A0AAW2W1X5
A0AAW2W1X6
A0AAW2W1X7
A0AAW2W1X8
A0AAW2W1X9
A0AAW2W1Y0
A0AAW2W1Y1
A0AAW2W1Y2
A0AAW2W1Y3
A0AAW2W1Y4
A0AAW2W1Y5
A0AAW2W1Y7
A0AAW2W1Y9
A0AAW2W1Z0
A0AAW2W1Z1
A0AAW2W1Z2
A0AAW2W1Z3
A0AAW2W1Z4
A0AAW2W1Z5
A0AAW2W1Z6
A0AAW2W1Z7
A0AAW2W1Z8
A0AAW2W200
A0AAW2W201
A0AAW2W202
A0AAW2W203
A0AAW2W205
A0AAW2W206
A0AAW2W207
A0AAW2W208
A0AAW2W210
A0AAW2W211
A0AAW2W212
A0AAW2W213
A0AAW2W214
A0AAW2W215
A0AAW2W216
A0AAW2W217
A0AAW2W218
A0AAW2W219
A0AAW2W220
A0AAW2W221
A0AAW2W224
A0AAW2W225
A0AAW2W226
A0AAW2W228
A0AAW2W229
A0AAW2W230
A0AAW2W231
A0AAW2W233
A0AAW2W234
A0AAW2W235
A0AAW2W236
A0AAW2W237
A0AAW2W238
A0AAW2W239
A0AAW2W240
A0AAW2W241
A0AAW2W242
A0AAW2W244
A0AAW2W245
A0AAW2W246
A0AAW2W249
A0AAW2W250
A0AAW2W251
A0AAW2W252
A0AAW2W254
A0AAW2W255
A0AAW2W256
A0AAW2W257
A0AAW2W258
A0AAW2W259
A0AAW2W261
A0AAW2W262
A0AAW2W264
A0AAW2W266
A0AAW2W267
A0AAW2W268
A0AAW2W271
A0AAW2W272
A0AAW2W273
A0AAW2W274
A0AAW2W275
A0AAW2W277
A0AAW2W278
A0AAW2W280
A0AAW2W281
A0AAW2W282
A0AAW2W285
A0AAW2W286
A0AAW2W287
A0AAW2W288
A0AAW2W289
A0AAW2W290
A0AAW2W291
A0AAW2W292
A0AAW2W293
A0AAW2W294
A0AAW2W296
A0AAW2W298
A0AAW2W299
A0AAW2W2A0
A0AAW2W2A2
A0AAW2W2A3
A0AAW2W2A4
A0AAW2W2A5
A0AAW2W2A6
A0AAW2W2A7
A0AAW2W2A8
A0AAW2W2B0
A0AAW2W2B2
A0AAW2W2B3
A0AAW2W2B4
A0AAW2W2B7
A0AAW2W2B8
A0AAW2W2B9
A0AAW2W2C0
A0AAW2W2C1
A0AAW2W2C2
A0AAW2W2C3
A0AAW2W2C4
A0AAW2W2C5
A0AAW2W2C6
A0AAW2W2C7
A0AAW2W2C8
A0AAW2W2C9
A0AAW2W2D0
A0AAW2W2D1
A0AAW2W2D2
A0AAW2W2D3
A0AAW2W2D4
A0AAW2W2D5
A0AAW2W2D6
A0AAW2W2D7
A0AAW2W2D8
A0AAW2W2D9
A0AAW2W2E0
A0AAW2W2E1
A0AAW2W2E2
A0AAW2W2E3
A0AAW2W2E4
A0AAW2W2E5
A0AAW2W2E7
A0AAW2W2E8
A0AAW2W2E9
A0AAW2W2F0
A0AAW2W2F1
A0AAW2W2F2
A0AAW2W2F3
A0AAW2W2F4
A0AAW2W2F5
A0AAW2W2F6
A0AAW2W2F7
A0AAW2W2F8
A0AAW2W2F9
A0AAW2W2G1
A0AAW2W2G2
A0AAW2W2G4
A0AAW2W2G5
A0AAW2W2G6
A0AAW2W2G7
A0AAW2W2G8
A0AAW2W2G9
A0AAW2W2H0
A0AAW2W2H1
A0AAW2W2H2
A0AAW2W2H3
A0AAW2W2H4
A0AAW2W2H5
A0AAW2W2H7
A0AAW2W2H8
A0AAW2W2I0
A0AAW2W2I1
A0AAW2W2I3
A0AAW2W2I4
A0AAW2W2I6
A0AAW2W2I7
A0AAW2W2I8
A0AAW2W2I9
A0AAW2W2J1
A0AAW2W2J2
A0AAW2W2J3
A0AAW2W2J4
A0AAW2W2J5
A0AAW2W2J6
A0AAW2W2J7
A0AAW2W2J9
A0AAW2W2K0
A0AAW2W2K1
A0AAW2W2K2
A0AAW2W2K4
A0AAW2W2K5
A0AAW2W2K6
A0AAW2W2K9
A0AAW2W2L1
A0AAW2W2L2
A0AAW2W2L3
A0AAW2W2L4
A0AAW2W2L6
A0AAW2W2L9
A0AAW2W2M0
A0AAW2W2M1
A0AAW2W2M2
A0AAW2W2M3
A0AAW2W2M4
A0AAW2W2M6
A0AAW2W2M7
A0AAW2W2M8
A0AAW2W2M9
A0AAW2W2N0
A0AAW2W2N2
A0AAW2W2N3
A0AAW2W2N4
A0AAW2W2N5
A0AAW2W2N6
A0AAW2W2N7
A0AAW2W2N8
A0AAW2W2N9
A0AAW2W2P0
A0AAW2W2P1
A0AAW2W2P2
A0AAW2W2P3
A0AAW2W2P4
A0AAW2W2P5
A0AAW2W2P6
A0AAW2W2P7
A0AAW2W2P8
A0AAW2W2P9
A0AAW2W2Q0
A0AAW2W2Q1
A0AAW2W2Q2
A0AAW2W2Q3
A0AAW2W2Q4
A0AAW2W2Q5
A0AAW2W2Q6
A0AAW2W2Q7
A0AAW2W2Q8
A0AAW2W2Q9
A0AAW2W2R0
A0AAW2W2R2
A0AAW2W2R3
A0AAW2W2R4
A0AAW2W2R5
A0AAW2W2R6
A0AAW2W2S0
A0AAW2W2S1
A0AAW2W2S2
A0AAW2W2S3
A0AAW2W2S4
A0AAW2W2S5
A0AAW2W2S6
A0AAW2W2S7
A0AAW2W2S8
A0AAW2W2S9
A0AAW2W2T0
A0AAW2W2T1
A0AAW2W2T2
A0AAW2W2T3
A0AAW2W2T4
A0AAW2W2T6
A0AAW2W2T7
A0AAW2W2T8
A0AAW2W2T9
A0AAW2W2U0
A0AAW2W2U1
A0AAW2W2U2
A0AAW2W2U4
A0AAW2W2U5
A0AAW2W2U6
A0AAW2W2U7
A0AAW2W2U8
A0AAW2W2U9
A0AAW2W2V1
A0AAW2W2V2
A0AAW2W2V3
A0AAW2W2V4
A0AAW2W2V5
A0AAW2W2V6
A0AAW2W2V7
A0AAW2W2V8
A0AAW2W2V9
A0AAW2W2W1
A0AAW2W2W2
A0AAW2W2W4
A0AAW2W2W6
A0AAW2W2W7
A0AAW2W2W9
A0AAW2W2X0
A0AAW2W2X1
A0AAW2W2X2
A0AAW2W2X3
A0AAW2W2X4
A0AAW2W2X5
A0AAW2W2X7
A0AAW2W2X8
A0AAW2W2X9
A0AAW2W2Y0
A0AAW2W2Y1
A0AAW2W2Y2
A0AAW2W2Y3
A0AAW2W2Y4
A0AAW2W2Y5
A0AAW2W2Y6
A0AAW2W2Y8
A0AAW2W2Y9
A0AAW2W2Z0
A0AAW2W2Z1
A0AAW2W2Z3
A0AAW2W2Z4
A0AAW2W2Z5
A0AAW2W2Z6
A0AAW2W2Z7
A0AAW2W2Z8
A0AAW2W2Z9
A0AAW2W300
A0AAW2W301
A0AAW2W303
A0AAW2W305
A0AAW2W306
A0AAW2W309
A0AAW2W310
A0AAW2W311
A0AAW2W312
A0AAW2W313
A0AAW2W315
A0AAW2W316
A0AAW2W317
A0AAW2W319
A0AAW2W320
A0AAW2W321
A0AAW2W323
A0AAW2W324
A0AAW2W325
A0AAW2W326
A0AAW2W328
A0AAW2W329
A0AAW2W331
A0AAW2W332
A0AAW2W333
A0AAW2W334
A0AAW2W335
A0AAW2W336
A0AAW2W337
A0AAW2W338
A0AAW2W339
A0AAW2W341
A0AAW2W342
A0AAW2W343
A0AAW2W344
A0AAW2W345
A0AAW2W346
A0AAW2W347
A0AAW2W348
A0AAW2W350
A0AAW2W351
A0AAW2W352
A0AAW2W355
A0AAW2W356
A0AAW2W357
A0AAW2W358
A0AAW2W359
A0AAW2W360
A0AAW2W361
A0AAW2W362
A0AAW2W364
A0AAW2W365
A0AAW2W366
A0AAW2W368
A0AAW2W369
A0AAW2W370
A0AAW2W371
A0AAW2W372
A0AAW2W373
A0AAW2W374
A0AAW2W377
A0AAW2W378
A0AAW2W380
A0AAW2W381
A0AAW2W383
A0AAW2W385
A0AAW2W386
A0AAW2W387
A0AAW2W388
A0AAW2W389
A0AAW2W390
A0AAW2W391
A0AAW2W392
A0AAW2W393
A0AAW2W394
A0AAW2W395
A0AAW2W396
A0AAW2W397
A0AAW2W398
A0AAW2W399
A0AAW2W3A0
A0AAW2W3A1
A0AAW2W3A2
A0AAW2W3A3
A0AAW2W3A4
A0AAW2W3A5
A0AAW2W3A6
A0AAW2W3A9
A0AAW2W3B0
A0AAW2W3B1
A0AAW2W3B2
A0AAW2W3B3
A0AAW2W3B4
A0AAW2W3B5
A0AAW2W3B8
A0AAW2W3B9
A0AAW2W3C0
A0AAW2W3C1
A0AAW2W3C2
A0AAW2W3C4
A0AAW2W3C5
A0AAW2W3C6
A0AAW2W3C7
A0AAW2W3C8
A0AAW2W3D1
A0AAW2W3D2
A0AAW2W3D3
A0AAW2W3D4
A0AAW2W3D5
A0AAW2W3D6
A0AAW2W3D7
A0AAW2W3D8
A0AAW2W3D9
A0AAW2W3E0
A0AAW2W3E2
A0AAW2W3E3
A0AAW2W3E5
A0AAW2W3E7
A0AAW2W3E8
A0AAW2W3E9
A0AAW2W3F0
A0AAW2W3F1
A0AAW2W3F2
A0AAW2W3F3
A0AAW2W3F5
A0AAW2W3F6
A0AAW2W3F7
A0AAW2W3F8
A0AAW2W3F9
A0AAW2W3G0
A0AAW2W3G1
A0AAW2W3G2
A0AAW2W3G3
A0AAW2W3G4
A0AAW2W3G5
A0AAW2W3G6
A0AAW2W3G7
A0AAW2W3G8
A0AAW2W3G9
A0AAW2W3H0
A0AAW2W3H1
A0AAW2W3H2
A0AAW2W3H3
A0AAW2W3H4
A0AAW2W3H5
A0AAW2W3H6
A0AAW2W3H8
A0AAW2W3H9
A0AAW2W3I0
A0AAW2W3I1
A0AAW2W3I3
A0AAW2W3I5
A0AAW2W3I6
A0AAW2W3I7
A0AAW2W3I8
A0AAW2W3I9
A0AAW2W3J2
A0AAW2W3J3
A0AAW2W3J4
A0AAW2W3J6
A0AAW2W3J7
A0AAW2W3J8
A0AAW2W3K0
A0AAW2W3K1
A0AAW2W3K2
A0AAW2W3K3
A0AAW2W3K4
A0AAW2W3K6
A0AAW2W3K7
A0AAW2W3K9
A0AAW2W3L0
A0AAW2W3L2
A0AAW2W3L3
A0AAW2W3L4
A0AAW2W3L5
A0AAW2W3L6
A0AAW2W3L9
A0AAW2W3M0
A0AAW2W3M1
A0AAW2W3M3
A0AAW2W3M4
A0AAW2W3M6
A0AAW2W3M7
A0AAW2W3M8
A0AAW2W3M9
A0AAW2W3N1
A0AAW2W3N2
A0AAW2W3N3
A0AAW2W3N4
A0AAW2W3N5
A0AAW2W3N6
A0AAW2W3N7
A0AAW2W3N8
A0AAW2W3N9
A0AAW2W3P1
A0AAW2W3P2
A0AAW2W3P3
A0AAW2W3P4
A0AAW2W3P5
A0AAW2W3P7
A0AAW2W3P8
A0AAW2W3P9
A0AAW2W3Q0
A0AAW2W3Q1
A0AAW2W3Q2
A0AAW2W3Q3
A0AAW2W3Q5
A0AAW2W3Q6
A0AAW2W3Q8
A0AAW2W3R1
A0AAW2W3R2
A0AAW2W3R3
A0AAW2W3R4
A0AAW2W3R6
A0AAW2W3R7
A0AAW2W3R8
A0AAW2W3R9
A0AAW2W3S0
A0AAW2W3S1
```
