## Additional file 10 for "Anthocyanin biosynthesis gene activation in nitrogen deprived *Utricularia gibba* L. under light or darkness" (part 10 of 12)

```
A0AAW2W3S2
A0AAW2W3S3
A0AAW2W3S4
A0AAW2W3S5
A0AAW2W3S6
A0AAW2W3S7
A0AAW2W3S9
A0AAW2W3T1
A0AAW2W3T2
A0AAW2W3T4
A0AAW2W3T6
A0AAW2W3T7
A0AAW2W3T9
A0AAW2W3U0
A0AAW2W3U1
A0AAW2W3U2
A0AAW2W3U3
A0AAW2W3U4
A0AAW2W3U5
A0AAW2W3U7
A0AAW2W3V0
A0AAW2W3V2
A0AAW2W3V3
A0AAW2W3V4
A0AAW2W3V5
A0AAW2W3V7
A0AAW2W3V9
A0AAW2W3W0
A0AAW2W3W1
A0AAW2W3W2
A0AAW2W3W3
A0AAW2W3W4
A0AAW2W3W5
A0AAW2W3W6
A0AAW2W3W8
A0AAW2W3W9
A0AAW2W3X0
A0AAW2W3X1
A0AAW2W3X3
A0AAW2W3X5
A0AAW2W3X6
A0AAW2W3X7
A0AAW2W3X8
A0AAW2W3X9
A0AAW2W3Y0
A0AAW2W3Y2
A0AAW2W3Y3
A0AAW2W3Y4
A0AAW2W3Y5
A0AAW2W3Y7
A0AAW2W3Y8
A0AAW2W3Y9
A0AAW2W3Z0
A0AAW2W3Z1
A0AAW2W3Z2
A0AAW2W3Z3
A0AAW2W3Z6
A0AAW2W3Z7
A0AAW2W3Z8
A0AAW2W3Z9
A0AAW2W400
A0AAW2W401
A0AAW2W402
A0AAW2W403
A0AAW2W404
A0AAW2W405
A0AAW2W406
A0AAW2W407
A0AAW2W409
A0AAW2W410
A0AAW2W411
A0AAW2W412
A0AAW2W413
A0AAW2W415
A0AAW2W416
A0AAW2W418
A0AAW2W420
A0AAW2W422
A0AAW2W423
A0AAW2W424
A0AAW2W425
A0AAW2W427
A0AAW2W428
A0AAW2W429
A0AAW2W430
A0AAW2W431
A0AAW2W432
A0AAW2W433
A0AAW2W435
A0AAW2W436
A0AAW2W437
A0AAW2W439
A0AAW2W441
A0AAW2W442
A0AAW2W443
A0AAW2W444
A0AAW2W446
A0AAW2W448
A0AAW2W449
A0AAW2W451
A0AAW2W452
A0AAW2W453
A0AAW2W455
A0AAW2W456
A0AAW2W457
A0AAW2W458
A0AAW2W459
A0AAW2W460
A0AAW2W461
A0AAW2W462
A0AAW2W463
A0AAW2W464
A0AAW2W465
A0AAW2W466
A0AAW2W467
A0AAW2W468
A0AAW2W469
A0AAW2W470
A0AAW2W473
A0AAW2W474
A0AAW2W475
A0AAW2W477
A0AAW2W478
A0AAW2W479
A0AAW2W480
A0AAW2W481
A0AAW2W482
A0AAW2W483
A0AAW2W484
A0AAW2W485
A0AAW2W487
A0AAW2W488
A0AAW2W489
A0AAW2W490
A0AAW2W491
A0AAW2W492
A0AAW2W495
A0AAW2W496
A0AAW2W497
A0AAW2W498
A0AAW2W4A0
A0AAW2W4A1
A0AAW2W4A2
A0AAW2W4A3
A0AAW2W4A5
A0AAW2W4A6
A0AAW2W4A8
A0AAW2W4A9
A0AAW2W4B0
A0AAW2W4B1
A0AAW2W4B3
A0AAW2W4B5
A0AAW2W4B7
A0AAW2W4B8
A0AAW2W4B9
A0AAW2W4C0
A0AAW2W4C1
A0AAW2W4C2
A0AAW2W4C4
A0AAW2W4C5
A0AAW2W4C6
A0AAW2W4C7
A0AAW2W4D0
A0AAW2W4D1
A0AAW2W4D2
A0AAW2W4D4
A0AAW2W4D5
A0AAW2W4D6
A0AAW2W4D7
A0AAW2W4D8
A0AAW2W4D9
A0AAW2W4E0
A0AAW2W4E1
A0AAW2W4E2
A0AAW2W4E4
A0AAW2W4E5
A0AAW2W4E6
A0AAW2W4E7
A0AAW2W4E8
A0AAW2W4E9
A0AAW2W4F1
A0AAW2W4F2
A0AAW2W4F3
A0AAW2W4F5
A0AAW2W4F6
A0AAW2W4F8
A0AAW2W4F9
A0AAW2W4G0
A0AAW2W4G1
A0AAW2W4G2
A0AAW2W4G3
A0AAW2W4G4
A0AAW2W4G5
A0AAW2W4G6
A0AAW2W4G7
A0AAW2W4G8
A0AAW2W4G9
A0AAW2W4H0
A0AAW2W4H1
A0AAW2W4H2
A0AAW2W4H3
A0AAW2W4H5
A0AAW2W4H6
A0AAW2W4H8
A0AAW2W4I0
A0AAW2W4I1
A0AAW2W4I2
A0AAW2W4I3
A0AAW2W4I4
A0AAW2W4I5
A0AAW2W4I6
A0AAW2W4J1
A0AAW2W4J2
A0AAW2W4J3
A0AAW2W4J4
A0AAW2W4J5
A0AAW2W4J6
A0AAW2W4J7
A0AAW2W4J8
A0AAW2W4J9
A0AAW2W4K0
A0AAW2W4K2
A0AAW2W4K4
A0AAW2W4K5
A0AAW2W4K6
A0AAW2W4K7
A0AAW2W4K9
A0AAW2W4L0
A0AAW2W4L1
A0AAW2W4L2
A0AAW2W4L3
A0AAW2W4L4
A0AAW2W4L5
A0AAW2W4L6
A0AAW2W4L7
A0AAW2W4L8
A0AAW2W4L9
A0AAW2W4M0
A0AAW2W4M1
A0AAW2W4M2
A0AAW2W4M3
A0AAW2W4M6
A0AAW2W4M7
A0AAW2W4M8
A0AAW2W4M9
A0AAW2W4N1
A0AAW2W4N2
A0AAW2W4N3
A0AAW2W4N4
A0AAW2W4N5
A0AAW2W4N7
A0AAW2W4N8
A0AAW2W4N9
A0AAW2W4P1
A0AAW2W4P2
A0AAW2W4P3
A0AAW2W4P5
A0AAW2W4P7
A0AAW2W4P8
A0AAW2W4Q0
A0AAW2W4Q2
A0AAW2W4Q3
A0AAW2W4Q7
A0AAW2W4Q8
A0AAW2W4Q9
A0AAW2W4R0
A0AAW2W4R1
A0AAW2W4R4
A0AAW2W4R6
A0AAW2W4R8
A0AAW2W4R9
A0AAW2W4S0
A0AAW2W4S1
A0AAW2W4S2
A0AAW2W4S3
A0AAW2W4S4
A0AAW2W4S5
A0AAW2W4S7
A0AAW2W4S9
A0AAW2W4T0
A0AAW2W4T1
A0AAW2W4T3
A0AAW2W4T4
A0AAW2W4T5
A0AAW2W4T6
A0AAW2W4T7
A0AAW2W4T8
A0AAW2W4U0
A0AAW2W4U1
A0AAW2W4U2
A0AAW2W4U3
A0AAW2W4U4
A0AAW2W4U7
A0AAW2W4U8
A0AAW2W4U9
A0AAW2W4V0
A0AAW2W4V2
A0AAW2W4V3
A0AAW2W4V7
A0AAW2W4V8
A0AAW2W4V9
A0AAW2W4W0
A0AAW2W4W5
A0AAW2W4W6
A0AAW2W4W9
A0AAW2W4X0
A0AAW2W4X1
A0AAW2W4X3
A0AAW2W4X4
A0AAW2W4X6
A0AAW2W4X7
A0AAW2W4X9
A0AAW2W4Y0
A0AAW2W4Y1
A0AAW2W4Y2
A0AAW2W4Y3
A0AAW2W4Y4
A0AAW2W4Y6
A0AAW2W4Y7
A0AAW2W4Y8
A0AAW2W4Y9
A0AAW2W4Z0
A0AAW2W4Z1
A0AAW2W4Z2
A0AAW2W4Z3
A0AAW2W4Z4
A0AAW2W4Z5
A0AAW2W4Z6
A0AAW2W4Z7
A0AAW2W4Z8
A0AAW2W4Z9
A0AAW2W500
A0AAW2W502
A0AAW2W503
A0AAW2W504
A0AAW2W506
A0AAW2W507
A0AAW2W508
A0AAW2W509
A0AAW2W511
A0AAW2W512
A0AAW2W513
A0AAW2W515
A0AAW2W516
A0AAW2W518
A0AAW2W519
A0AAW2W520
A0AAW2W521
A0AAW2W522
A0AAW2W524
A0AAW2W525
A0AAW2W526
A0AAW2W527
A0AAW2W528
A0AAW2W529
A0AAW2W531
A0AAW2W532
A0AAW2W533
A0AAW2W534
A0AAW2W536
A0AAW2W537
A0AAW2W538
A0AAW2W540
A0AAW2W541
A0AAW2W542
A0AAW2W544
A0AAW2W545
A0AAW2W546
A0AAW2W547
A0AAW2W548
A0AAW2W549
A0AAW2W550
A0AAW2W552
A0AAW2W554
A0AAW2W555
A0AAW2W556
A0AAW2W557
A0AAW2W559
A0AAW2W560
A0AAW2W562
A0AAW2W564
A0AAW2W565
A0AAW2W566
A0AAW2W567
A0AAW2W570
A0AAW2W573
A0AAW2W574
A0AAW2W575
A0AAW2W578
A0AAW2W579
A0AAW2W581
A0AAW2W582
A0AAW2W583
A0AAW2W585
A0AAW2W586
A0AAW2W587
A0AAW2W588
A0AAW2W589
A0AAW2W590
A0AAW2W591
A0AAW2W592
A0AAW2W593
A0AAW2W594
A0AAW2W596
A0AAW2W597
A0AAW2W598
A0AAW2W599
A0AAW2W5A0
A0AAW2W5A1
A0AAW2W5A2
A0AAW2W5A3
A0AAW2W5A4
A0AAW2W5A5
A0AAW2W5A6
A0AAW2W5A7
A0AAW2W5A8
A0AAW2W5B2
A0AAW2W5B3
A0AAW2W5B4
A0AAW2W5B5
A0AAW2W5B6
A0AAW2W5B7
A0AAW2W5B8
A0AAW2W5C0
A0AAW2W5C1
A0AAW2W5C2
A0AAW2W5C3
A0AAW2W5C4
A0AAW2W5C5
A0AAW2W5C6
A0AAW2W5C7
A0AAW2W5C8
A0AAW2W5C9
A0AAW2W5D0
A0AAW2W5D1
A0AAW2W5D2
A0AAW2W5D4
A0AAW2W5D5
A0AAW2W5D6
A0AAW2W5D7
A0AAW2W5D8
A0AAW2W5E0
A0AAW2W5E1
A0AAW2W5E7
A0AAW2W5E8
A0AAW2W5F2
A0AAW2W5F3
A0AAW2W5F4
A0AAW2W5F5
A0AAW2W5F6
A0AAW2W5F7
A0AAW2W5F8
A0AAW2W5F9
A0AAW2W5G1
A0AAW2W5G3
A0AAW2W5G4
A0AAW2W5G5
A0AAW2W5G6
A0AAW2W5G7
A0AAW2W5G8
A0AAW2W5G9
A0AAW2W5H0
A0AAW2W5H1
A0AAW2W5H2
A0AAW2W5H3
A0AAW2W5H7
A0AAW2W5H8
A0AAW2W5H9
A0AAW2W5I0
A0AAW2W5I1
A0AAW2W5I2
A0AAW2W5I3
A0AAW2W5I5
A0AAW2W5I7
A0AAW2W5J0
A0AAW2W5J2
A0AAW2W5J4
A0AAW2W5J5
A0AAW2W5J6
A0AAW2W5J8
A0AAW2W5J9
A0AAW2W5K0
A0AAW2W5K2
A0AAW2W5K3
A0AAW2W5K4
A0AAW2W5K9
A0AAW2W5L0
A0AAW2W5L4
A0AAW2W5L6
A0AAW2W5L7
A0AAW2W5L8
A0AAW2W5L9
A0AAW2W5M0
A0AAW2W5M3
A0AAW2W5M4
A0AAW2W5M6
A0AAW2W5M8
A0AAW2W5N0
A0AAW2W5N1
A0AAW2W5N3
A0AAW2W5N4
A0AAW2W5N6
A0AAW2W5N7
A0AAW2W5N8
A0AAW2W5N9
A0AAW2W5P0
A0AAW2W5P3
A0AAW2W5P5
A0AAW2W5P6
A0AAW2W5P7
A0AAW2W5P8
A0AAW2W5Q1
A0AAW2W5Q2
A0AAW2W5Q4
A0AAW2W5Q5
A0AAW2W5Q6
A0AAW2W5Q7
A0AAW2W5Q8
A0AAW2W5Q9
A0AAW2W5R0
A0AAW2W5R1
A0AAW2W5R2
A0AAW2W5R3
A0AAW2W5R4
A0AAW2W5R5
A0AAW2W5R6
A0AAW2W5R8
A0AAW2W5R9
A0AAW2W5S0
A0AAW2W5S1
A0AAW2W5S2
A0AAW2W5S3
A0AAW2W5S4
A0AAW2W5S5
A0AAW2W5S6
A0AAW2W5S7
A0AAW2W5S8
A0AAW2W5S9
A0AAW2W5T0
A0AAW2W5T1
A0AAW2W5T2
A0AAW2W5T3
A0AAW2W5T4
A0AAW2W5T5
A0AAW2W5T6
A0AAW2W5T7
A0AAW2W5T8
A0AAW2W5U1
A0AAW2W5U2
A0AAW2W5U4
A0AAW2W5U6
A0AAW2W5U8
A0AAW2W5U9
A0AAW2W5V0
A0AAW2W5V3
A0AAW2W5V4
A0AAW2W5V5
A0AAW2W5V6
A0AAW2W5V7
A0AAW2W5V9
A0AAW2W5W1
A0AAW2W5W2
A0AAW2W5W3
A0AAW2W5W5
A0AAW2W5W6
A0AAW2W5W7
A0AAW2W5W8
A0AAW2W5W9
A0AAW2W5X0
A0AAW2W5X1
A0AAW2W5X2
A0AAW2W5X3
A0AAW2W5X4
A0AAW2W5X5
A0AAW2W5X6
A0AAW2W5X7
A0AAW2W5X8
A0AAW2W5X9
A0AAW2W5Y1
A0AAW2W5Y2
A0AAW2W5Y3
A0AAW2W5Y4
A0AAW2W5Y5
A0AAW2W5Y7
A0AAW2W5Y8
A0AAW2W5Y9
A0AAW2W5Z0
A0AAW2W5Z2
A0AAW2W5Z3
A0AAW2W5Z4
A0AAW2W5Z5
A0AAW2W5Z6
A0AAW2W5Z7
A0AAW2W5Z8
A0AAW2W601
A0AAW2W602
A0AAW2W603
A0AAW2W604
A0AAW2W605
A0AAW2W606
A0AAW2W607
A0AAW2W608
A0AAW2W610
A0AAW2W612
A0AAW2W613
A0AAW2W614
A0AAW2W615
A0AAW2W617
A0AAW2W618
A0AAW2W620
A0AAW2W621
A0AAW2W624
A0AAW2W625
A0AAW2W626
A0AAW2W627
A0AAW2W628
A0AAW2W629
A0AAW2W630
A0AAW2W631
A0AAW2W632
A0AAW2W633
A0AAW2W634
A0AAW2W635
A0AAW2W636
A0AAW2W637
A0AAW2W639
A0AAW2W640
A0AAW2W641
A0AAW2W643
A0AAW2W644
A0AAW2W645
A0AAW2W646
A0AAW2W647
A0AAW2W648
A0AAW2W649
A0AAW2W651
A0AAW2W652
A0AAW2W653
A0AAW2W654
A0AAW2W656
A0AAW2W659
A0AAW2W661
A0AAW2W662
A0AAW2W663
A0AAW2W664
A0AAW2W665
A0AAW2W666
A0AAW2W667
A0AAW2W669
A0AAW2W670
A0AAW2W672
A0AAW2W674
A0AAW2W675
A0AAW2W676
A0AAW2W677
A0AAW2W679
A0AAW2W680
A0AAW2W681
A0AAW2W682
A0AAW2W684
A0AAW2W685
A0AAW2W686
A0AAW2W687
A0AAW2W689
A0AAW2W691
A0AAW2W692
A0AAW2W693
A0AAW2W694
A0AAW2W695
A0AAW2W696
A0AAW2W697
A0AAW2W698
A0AAW2W6A0
A0AAW2W6A1
A0AAW2W6A2
A0AAW2W6A3
A0AAW2W6A4
A0AAW2W6A6
A0AAW2W6A8
A0AAW2W6A9
A0AAW2W6B0
A0AAW2W6B1
A0AAW2W6B4
A0AAW2W6B5
A0AAW2W6B6
A0AAW2W6B8
A0AAW2W6B9
A0AAW2W6C0
A0AAW2W6C1
A0AAW2W6C3
A0AAW2W6C4
A0AAW2W6C5
A0AAW2W6C7
A0AAW2W6D0
A0AAW2W6D1
A0AAW2W6D3
A0AAW2W6D5
A0AAW2W6D6
A0AAW2W6D7
A0AAW2W6D8
A0AAW2W6D9
A0AAW2W6E0
A0AAW2W6E1
A0AAW2W6E2
A0AAW2W6E3
A0AAW2W6E4
A0AAW2W6E5
A0AAW2W6E6
A0AAW2W6E7
A0AAW2W6E8
A0AAW2W6E9
A0AAW2W6F0
A0AAW2W6F1
A0AAW2W6F2
A0AAW2W6F3
A0AAW2W6F4
A0AAW2W6F5
A0AAW2W6F6
A0AAW2W6F7
A0AAW2W6G0
A0AAW2W6G1
A0AAW2W6G3
A0AAW2W6G4
A0AAW2W6G5
A0AAW2W6G6
A0AAW2W6G8
A0AAW2W6H0
A0AAW2W6H1
A0AAW2W6H3
A0AAW2W6H4
A0AAW2W6H5
A0AAW2W6H6
A0AAW2W6H7
A0AAW2W6H8
A0AAW2W6H9
A0AAW2W6I0
A0AAW2W6I2
A0AAW2W6I3
A0AAW2W6I4
A0AAW2W6I5
A0AAW2W6I7
A0AAW2W6I8
A0AAW2W6I9
A0AAW2W6J0
A0AAW2W6J1
A0AAW2W6J2
A0AAW2W6J3
A0AAW2W6J4
A0AAW2W6J5
A0AAW2W6J7
A0AAW2W6J9
A0AAW2W6K1
A0AAW2W6K2
A0AAW2W6K3
A0AAW2W6K5
A0AAW2W6K6
A0AAW2W6K7
A0AAW2W6K9
A0AAW2W6L0
A0AAW2W6L1
A0AAW2W6L2
A0AAW2W6L3
A0AAW2W6L4
A0AAW2W6L5
A0AAW2W6L6
A0AAW2W6L7
A0AAW2W6L8
A0AAW2W6L9
A0AAW2W6M1
A0AAW2W6M2
A0AAW2W6M4
A0AAW2W6M5
A0AAW2W6M6
A0AAW2W6M7
A0AAW2W6M8
A0AAW2W6M9
A0AAW2W6N0
A0AAW2W6N1
A0AAW2W6N4
A0AAW2W6N6
A0AAW2W6N7
A0AAW2W6N8
A0AAW2W6P0
A0AAW2W6P1
A0AAW2W6P2
A0AAW2W6P4
A0AAW2W6P5
A0AAW2W6P6
A0AAW2W6P9
A0AAW2W6Q0
A0AAW2W6Q1
A0AAW2W6Q2
A0AAW2W6Q3
A0AAW2W6Q4
A0AAW2W6Q5
A0AAW2W6Q6
A0AAW2W6Q7
A0AAW2W6R0
A0AAW2W6R2
A0AAW2W6R3
A0AAW2W6R4
A0AAW2W6R5
A0AAW2W6R6
A0AAW2W6R7
A0AAW2W6R8
A0AAW2W6R9
A0AAW2W6S0
A0AAW2W6S1
A0AAW2W6S2
A0AAW2W6S3
A0AAW2W6S4
A0AAW2W6S5
A0AAW2W6S6
A0AAW2W6S7
A0AAW2W6S8
A0AAW2W6S9
A0AAW2W6T3
A0AAW2W6T5
A0AAW2W6T6
A0AAW2W6T7
A0AAW2W6T8
A0AAW2W6T9
A0AAW2W6U1
A0AAW2W6U2
A0AAW2W6U3
A0AAW2W6U4
A0AAW2W6U5
A0AAW2W6U6
A0AAW2W6U7
A0AAW2W6U9
A0AAW2W6V0
A0AAW2W6V1
A0AAW2W6V4
A0AAW2W6V5
A0AAW2W6V6
A0AAW2W6V7
A0AAW2W6V9
A0AAW2W6W0
A0AAW2W6W2
A0AAW2W6W3
A0AAW2W6W4
A0AAW2W6W5
A0AAW2W6W6
A0AAW2W6W8
A0AAW2W6W9
A0AAW2W6X0
A0AAW2W6X1
A0AAW2W6X2
A0AAW2W6X3
A0AAW2W6X5
A0AAW2W6X7
A0AAW2W6X9
A0AAW2W6Y1
A0AAW2W6Y2
A0AAW2W6Y4
A0AAW2W6Y5
A0AAW2W6Y6
A0AAW2W6Y7
A0AAW2W6Y8
A0AAW2W6Z0
A0AAW2W6Z6
A0AAW2W6Z8
A0AAW2W6Z9
A0AAW2W700
A0AAW2W702
A0AAW2W703
A0AAW2W704
A0AAW2W705
A0AAW2W706
A0AAW2W707
A0AAW2W709
A0AAW2W710
A0AAW2W711
A0AAW2W713
A0AAW2W714
A0AAW2W716
A0AAW2W717
A0AAW2W719
A0AAW2W720
A0AAW2W721
A0AAW2W722
A0AAW2W723
A0AAW2W724
A0AAW2W725
A0AAW2W726
A0AAW2W727
A0AAW2W731
A0AAW2W733
A0AAW2W734
A0AAW2W735
A0AAW2W737
A0AAW2W738
A0AAW2W740
A0AAW2W741
A0AAW2W742
A0AAW2W743
A0AAW2W744
A0AAW2W745
A0AAW2W746
A0AAW2W748
A0AAW2W749
A0AAW2W750
A0AAW2W751
A0AAW2W753
A0AAW2W754
A0AAW2W755
A0AAW2W756
A0AAW2W757
A0AAW2W758
A0AAW2W759
A0AAW2W760
A0AAW2W762
A0AAW2W763
A0AAW2W764
A0AAW2W765
A0AAW2W766
A0AAW2W769
A0AAW2W771
A0AAW2W772
A0AAW2W773
A0AAW2W774
A0AAW2W775
A0AAW2W777
A0AAW2W778
A0AAW2W779
A0AAW2W781
A0AAW2W782
A0AAW2W783
A0AAW2W784
A0AAW2W785
A0AAW2W787
A0AAW2W788
A0AAW2W789
A0AAW2W790
A0AAW2W791
A0AAW2W792
A0AAW2W793
A0AAW2W794
A0AAW2W795
A0AAW2W796
A0AAW2W797
A0AAW2W798
A0AAW2W799
A0AAW2W7A0
A0AAW2W7A1
A0AAW2W7A2
A0AAW2W7A4
A0AAW2W7A7
A0AAW2W7A8
A0AAW2W7A9
A0AAW2W7B0
A0AAW2W7B1
A0AAW2W7B2
A0AAW2W7B3
A0AAW2W7B4
A0AAW2W7B6
A0AAW2W7B7
A0AAW2W7B8
A0AAW2W7C1
A0AAW2W7C2
A0AAW2W7C3
A0AAW2W7C4
A0AAW2W7C5
A0AAW2W7C6
A0AAW2W7C7
A0AAW2W7C8
A0AAW2W7C9
A0AAW2W7D0
A0AAW2W7D2
A0AAW2W7D3
A0AAW2W7D4
A0AAW2W7D5
A0AAW2W7D6
A0AAW2W7D7
A0AAW2W7D8
A0AAW2W7D9
A0AAW2W7E0
A0AAW2W7E1
A0AAW2W7E3
A0AAW2W7E4
A0AAW2W7E5
A0AAW2W7E6
A0AAW2W7E9
A0AAW2W7F0
A0AAW2W7F1
A0AAW2W7F2
A0AAW2W7F3
A0AAW2W7F4
A0AAW2W7F5
A0AAW2W7F6
A0AAW2W7F7
A0AAW2W7F8
A0AAW2W7G0
A0AAW2W7G1
A0AAW2W7G2
A0AAW2W7G4
A0AAW2W7G5
A0AAW2W7G6
A0AAW2W7G7
A0AAW2W7G8
A0AAW2W7G9
A0AAW2W7H0
A0AAW2W7H1
A0AAW2W7H3
A0AAW2W7H4
A0AAW2W7H5
A0AAW2W7H6
A0AAW2W7H7
A0AAW2W7H8
A0AAW2W7I0
A0AAW2W7I1
A0AAW2W7I2
A0AAW2W7I3
A0AAW2W7I4
A0AAW2W7I5
A0AAW2W7I6
A0AAW2W7I7
A0AAW2W7I9
A0AAW2W7J2
A0AAW2W7J3
A0AAW2W7J4
A0AAW2W7J6
A0AAW2W7J7
A0AAW2W7J8
A0AAW2W7J9
A0AAW2W7K0
A0AAW2W7K1
A0AAW2W7K2
A0AAW2W7K3
A0AAW2W7K4
A0AAW2W7K5
A0AAW2W7K6
A0AAW2W7K8
A0AAW2W7K9
A0AAW2W7L0
A0AAW2W7L2
A0AAW2W7L3
A0AAW2W7L4
A0AAW2W7L5
A0AAW2W7L6
A0AAW2W7L7
A0AAW2W7L8
A0AAW2W7L9
A0AAW2W7M1
A0AAW2W7M3
A0AAW2W7M4
A0AAW2W7M5
A0AAW2W7M6
A0AAW2W7M7
A0AAW2W7M8
A0AAW2W7M9
A0AAW2W7N0
A0AAW2W7N2
A0AAW2W7N3
A0AAW2W7N5
A0AAW2W7N6
A0AAW2W7N7
A0AAW2W7N8
A0AAW2W7N9
A0AAW2W7P0
A0AAW2W7P2
A0AAW2W7P3
A0AAW2W7P4
A0AAW2W7P5
A0AAW2W7P6
A0AAW2W7P7
A0AAW2W7P8
A0AAW2W7P9
A0AAW2W7Q0
A0AAW2W7Q1
A0AAW2W7Q2
A0AAW2W7Q3
A0AAW2W7Q4
A0AAW2W7Q5
A0AAW2W7Q6
A0AAW2W7Q7
A0AAW2W7Q8
A0AAW2W7Q9
A0AAW2W7R0
A0AAW2W7R1
A0AAW2W7R2
A0AAW2W7R3
A0AAW2W7R5
A0AAW2W7R6
A0AAW2W7R7
A0AAW2W7R8
A0AAW2W7R9
A0AAW2W7S0
A0AAW2W7S1
A0AAW2W7S2
A0AAW2W7S3
A0AAW2W7S4
A0AAW2W7S5
A0AAW2W7S6
A0AAW2W7S7
A0AAW2W7S8
A0AAW2W7S9
A0AAW2W7T0
A0AAW2W7T1
A0AAW2W7T2
A0AAW2W7T3
A0AAW2W7T4
A0AAW2W7T5
A0AAW2W7T6
A0AAW2W7T7
A0AAW2W7T8
A0AAW2W7T9
A0AAW2W7U0
A0AAW2W7U1
A0AAW2W7U2
A0AAW2W7U3
A0AAW2W7U4
A0AAW2W7U5
A0AAW2W7U6
A0AAW2W7U7
A0AAW2W7U8
A0AAW2W7U9
A0AAW2W7V0
A0AAW2W7V1
A0AAW2W7V3
A0AAW2W7V4
A0AAW2W7V7
A0AAW2W7V9
A0AAW2W7W0
A0AAW2W7W2
A0AAW2W7W4
A0AAW2W7W5
A0AAW2W7W6
A0AAW2W7W7
A0AAW2W7W9
A0AAW2W7X0
A0AAW2W7X1
A0AAW2W7X2
A0AAW2W7X4
A0AAW2W7X6
A0AAW2W7X7
A0AAW2W7X9
A0AAW2W7Y1
A0AAW2W7Y3
A0AAW2W7Y4
A0AAW2W7Y5
A0AAW2W7Y7
A0AAW2W7Z0
A0AAW2W7Z1
A0AAW2W7Z2
A0AAW2W7Z3
A0AAW2W7Z5
A0AAW2W7Z7
A0AAW2W7Z8
A0AAW2W800
A0AAW2W801
A0AAW2W802
A0AAW2W803
A0AAW2W804
A0AAW2W807
A0AAW2W808
A0AAW2W809
A0AAW2W810
A0AAW2W811
A0AAW2W812
A0AAW2W813
A0AAW2W814
A0AAW2W815
A0AAW2W816
A0AAW2W817
A0AAW2W818
A0AAW2W819
A0AAW2W820
A0AAW2W821
A0AAW2W822
A0AAW2W824
A0AAW2W826
A0AAW2W827
A0AAW2W828
A0AAW2W829
A0AAW2W830
A0AAW2W832
A0AAW2W833
A0AAW2W835
A0AAW2W836
A0AAW2W838
A0AAW2W840
A0AAW2W841
A0AAW2W843
A0AAW2W845
A0AAW2W846
A0AAW2W847
A0AAW2W849
A0AAW2W850
A0AAW2W852
A0AAW2W854
A0AAW2W855
A0AAW2W856
A0AAW2W857
A0AAW2W858
A0AAW2W860
A0AAW2W862
A0AAW2W863
A0AAW2W864
A0AAW2W865
A0AAW2W866
A0AAW2W867
A0AAW2W868
A0AAW2W870
A0AAW2W871
A0AAW2W872
A0AAW2W874
A0AAW2W875
A0AAW2W876
A0AAW2W877
A0AAW2W878
A0AAW2W879
A0AAW2W880
A0AAW2W881
A0AAW2W882
A0AAW2W883
A0AAW2W884
A0AAW2W885
A0AAW2W887
A0AAW2W888
A0AAW2W890
A0AAW2W893
A0AAW2W894
A0AAW2W896
A0AAW2W897
A0AAW2W898
A0AAW2W899
A0AAW2W8A1
A0AAW2W8A3
A0AAW2W8A4
A0AAW2W8A5
A0AAW2W8A6
A0AAW2W8A7
A0AAW2W8A8
A0AAW2W8A9
A0AAW2W8B0
A0AAW2W8B1
A0AAW2W8B2
A0AAW2W8B3
A0AAW2W8B4
A0AAW2W8B7
A0AAW2W8B9
A0AAW2W8C0
A0AAW2W8C1
A0AAW2W8C2
A0AAW2W8C4
A0AAW2W8C5
A0AAW2W8C6
A0AAW2W8C7
A0AAW2W8D0
A0AAW2W8D1
A0AAW2W8D2
A0AAW2W8D3
A0AAW2W8D4
A0AAW2W8D6
A0AAW2W8D7
A0AAW2W8D8
A0AAW2W8D9
A0AAW2W8E0
A0AAW2W8E1
A0AAW2W8E2
A0AAW2W8E3
A0AAW2W8E4
A0AAW2W8E5
A0AAW2W8E7
A0AAW2W8E8
A0AAW2W8F1
A0AAW2W8F2
A0AAW2W8F3
A0AAW2W8F4
A0AAW2W8F6
A0AAW2W8F7
A0AAW2W8F9
A0AAW2W8G1
A0AAW2W8G2
A0AAW2W8G3
A0AAW2W8G4
A0AAW2W8G5
A0AAW2W8G8
A0AAW2W8H0
A0AAW2W8H1
A0AAW2W8H2
A0AAW2W8H3
A0AAW2W8H4
A0AAW2W8H5
A0AAW2W8H6
A0AAW2W8H7
A0AAW2W8H8
A0AAW2W8H9
A0AAW2W8I0
A0AAW2W8I1
A0AAW2W8I2
A0AAW2W8I3
A0AAW2W8I5
A0AAW2W8I7
A0AAW2W8I8
A0AAW2W8I9
A0AAW2W8J0
A0AAW2W8J1
A0AAW2W8J2
A0AAW2W8J3
A0AAW2W8J4
A0AAW2W8J5
A0AAW2W8J6
A0AAW2W8J7
A0AAW2W8J9
A0AAW2W8K0
A0AAW2W8K4
A0AAW2W8K5
A0AAW2W8K6
A0AAW2W8K7
A0AAW2W8K8
A0AAW2W8K9
A0AAW2W8L1
A0AAW2W8L3
A0AAW2W8L4
A0AAW2W8L5
A0AAW2W8L6
A0AAW2W8L8
A0AAW2W8M0
A0AAW2W8M1
A0AAW2W8M2
A0AAW2W8M3
A0AAW2W8M5
A0AAW2W8M9
A0AAW2W8N0
A0AAW2W8N1
A0AAW2W8N2
A0AAW2W8N3
A0AAW2W8N4
A0AAW2W8N5
A0AAW2W8N6
A0AAW2W8N8
A0AAW2W8P0
A0AAW2W8P1
A0AAW2W8P4
A0AAW2W8P5
A0AAW2W8P6
A0AAW2W8P7
A0AAW2W8P9
A0AAW2W8Q2
A0AAW2W8Q4
A0AAW2W8Q6
A0AAW2W8Q8
A0AAW2W8Q9
A0AAW2W8R0
A0AAW2W8R1
A0AAW2W8R2
A0AAW2W8R3
A0AAW2W8R5
A0AAW2W8R6
A0AAW2W8R7
A0AAW2W8R8
A0AAW2W8R9
A0AAW2W8S0
A0AAW2W8S1
A0AAW2W8S2
A0AAW2W8S3
A0AAW2W8S6
A0AAW2W8S7
A0AAW2W8S8
A0AAW2W8S9
A0AAW2W8T0
A0AAW2W8T1
A0AAW2W8T2
A0AAW2W8T4
A0AAW2W8T5
A0AAW2W8T6
A0AAW2W8T8
A0AAW2W8T9
A0AAW2W8U0
A0AAW2W8U2
A0AAW2W8U3
A0AAW2W8U5
A0AAW2W8U6
A0AAW2W8U8
A0AAW2W8U9
A0AAW2W8V0
A0AAW2W8V1
A0AAW2W8V2
A0AAW2W8V3
A0AAW2W8V4
A0AAW2W8V7
A0AAW2W8V9
A0AAW2W8W0
A0AAW2W8W1
A0AAW2W8W2
A0AAW2W8W5
A0AAW2W8W6
A0AAW2W8W7
A0AAW2W8W8
A0AAW2W8W9
A0AAW2W8X0
A0AAW2W8X1
A0AAW2W8X2
A0AAW2W8X3
A0AAW2W8X4
A0AAW2W8X7
A0AAW2W8X8
A0AAW2W8X9
A0AAW2W8Y0
A0AAW2W8Y1
A0AAW2W8Y2
A0AAW2W8Y3
A0AAW2W8Y4
A0AAW2W8Y6
A0AAW2W8Y7
A0AAW2W8Y9
A0AAW2W8Z0
A0AAW2W8Z1
A0AAW2W8Z2
A0AAW2W8Z3
A0AAW2W8Z4
A0AAW2W8Z5
A0AAW2W8Z6
A0AAW2W8Z7
A0AAW2W8Z8
A0AAW2W8Z9
A0AAW2W900
A0AAW2W901
A0AAW2W902
A0AAW2W903
A0AAW2W904
A0AAW2W905
A0AAW2W906
A0AAW2W908
A0AAW2W909
A0AAW2W910
A0AAW2W911
A0AAW2W912
A0AAW2W915
A0AAW2W917
A0AAW2W918
A0AAW2W919
A0AAW2W920
A0AAW2W922
A0AAW2W923
A0AAW2W924
A0AAW2W926
A0AAW2W927
A0AAW2W928
A0AAW2W929
A0AAW2W930
A0AAW2W931
A0AAW2W932
A0AAW2W933
A0AAW2W934
A0AAW2W935
A0AAW2W936
A0AAW2W937
A0AAW2W938
A0AAW2W939
A0AAW2W941
A0AAW2W942
A0AAW2W943
A0AAW2W944
A0AAW2W945
A0AAW2W946
A0AAW2W947
A0AAW2W949
A0AAW2W951
A0AAW2W952
A0AAW2W953
A0AAW2W954
A0AAW2W955
A0AAW2W956
A0AAW2W958
A0AAW2W959
A0AAW2W960
A0AAW2W961
A0AAW2W962
A0AAW2W964
A0AAW2W965
A0AAW2W966
A0AAW2W969
A0AAW2W970
A0AAW2W971
A0AAW2W972
A0AAW2W974
A0AAW2W975
A0AAW2W976
A0AAW2W978
A0AAW2W979
A0AAW2W980
A0AAW2W981
A0AAW2W982
A0AAW2W984
A0AAW2W986
A0AAW2W988
A0AAW2W989
A0AAW2W990
A0AAW2W991
A0AAW2W992
A0AAW2W993
A0AAW2W994
A0AAW2W995
A0AAW2W996
A0AAW2W997
A0AAW2W998
A0AAW2W999
A0AAW2W9A1
A0AAW2W9A2
A0AAW2W9A3
A0AAW2W9A4
A0AAW2W9A5
A0AAW2W9A6
A0AAW2W9A7
A0AAW2W9A9
A0AAW2W9B1
A0AAW2W9B2
A0AAW2W9B3
A0AAW2W9B4
A0AAW2W9B5
A0AAW2W9B6
A0AAW2W9B8
A0AAW2W9C0
A0AAW2W9C2
A0AAW2W9C4
A0AAW2W9C5
A0AAW2W9C6
A0AAW2W9C9
A0AAW2W9D0
A0AAW2W9D1
A0AAW2W9D2
A0AAW2W9D3
A0AAW2W9D4
A0AAW2W9D6
A0AAW2W9D7
A0AAW2W9D8
A0AAW2W9D9
A0AAW2W9E0
A0AAW2W9E2
A0AAW2W9E3
A0AAW2W9E5
A0AAW2W9E7
A0AAW2W9F1
A0AAW2W9F3
A0AAW2W9F4
A0AAW2W9F5
A0AAW2W9F6
A0AAW2W9F8
A0AAW2W9F9
A0AAW2W9G0
A0AAW2W9G1
A0AAW2W9G2
A0AAW2W9G3
A0AAW2W9G4
A0AAW2W9G5
A0AAW2W9G6
A0AAW2W9G7
A0AAW2W9G8
A0AAW2W9H0
A0AAW2W9H1
A0AAW2W9H2
A0AAW2W9H3
A0AAW2W9H5
A0AAW2W9H6
A0AAW2W9H7
A0AAW2W9H8
A0AAW2W9H9
A0AAW2W9I0
A0AAW2W9I1
A0AAW2W9I3
A0AAW2W9I4
A0AAW2W9I6
A0AAW2W9I7
A0AAW2W9I9
A0AAW2W9J0
A0AAW2W9J1
A0AAW2W9J2
A0AAW2W9J3
A0AAW2W9J4
A0AAW2W9J5
A0AAW2W9J6
A0AAW2W9J7
A0AAW2W9K0
A0AAW2W9K2
A0AAW2W9K3
A0AAW2W9K4
A0AAW2W9K6
A0AAW2W9K7
A0AAW2W9K9
A0AAW2W9L0
A0AAW2W9L1
A0AAW2W9L3
A0AAW2W9L4
A0AAW2W9L5
A0AAW2W9L6
A0AAW2W9L7
A0AAW2W9L8
A0AAW2W9L9
A0AAW2W9M0
A0AAW2W9M2
A0AAW2W9M3
A0AAW2W9M7
A0AAW2W9M8
A0AAW2W9M9
A0AAW2W9N1
A0AAW2W9N2
A0AAW2W9N3
A0AAW2W9N4
A0AAW2W9N5
A0AAW2W9N6
A0AAW2W9N7
A0AAW2W9N8
A0AAW2W9N9
A0AAW2W9P0
A0AAW2W9P1
A0AAW2W9P5
A0AAW2W9P7
A0AAW2W9P8
A0AAW2W9P9
A0AAW2W9Q1
A0AAW2W9Q2
A0AAW2W9Q3
A0AAW2W9Q8
A0AAW2W9R0
A0AAW2W9R2
A0AAW2W9R3
A0AAW2W9R4
A0AAW2W9R5
A0AAW2W9R6
A0AAW2W9R7
A0AAW2W9R8
A0AAW2W9S0
A0AAW2W9S1
A0AAW2W9S2
A0AAW2W9S3
A0AAW2W9S4
A0AAW2W9S5
A0AAW2W9S7
A0AAW2W9S8
A0AAW2W9S9
A0AAW2W9T2
A0AAW2W9T3
A0AAW2W9T4
A0AAW2W9T5
A0AAW2W9T6
A0AAW2W9T7
A0AAW2W9T9
A0AAW2W9U0
A0AAW2W9U1
A0AAW2W9U3
A0AAW2W9U4
A0AAW2W9U5
A0AAW2W9U6
A0AAW2W9U7
A0AAW2W9U9
A0AAW2W9V0
A0AAW2W9V1
A0AAW2W9V2
A0AAW2W9V3
A0AAW2W9V4
A0AAW2W9V6
A0AAW2W9V7
A0AAW2W9V8
A0AAW2W9V9
A0AAW2W9W1
A0AAW2W9W2
A0AAW2W9W3
A0AAW2W9W4
A0AAW2W9W5
A0AAW2W9W9
A0AAW2W9X0
A0AAW2W9X1
A0AAW2W9X2
A0AAW2W9X3
A0AAW2W9X4
A0AAW2W9X5
A0AAW2W9X6
A0AAW2W9X8
A0AAW2W9X9
A0AAW2W9Y0
A0AAW2W9Y1
A0AAW2W9Y3
A0AAW2W9Y4
A0AAW2W9Y6
A0AAW2W9Y8
A0AAW2W9Y9
A0AAW2W9Z2
A0AAW2W9Z4
A0AAW2W9Z5
A0AAW2W9Z6
A0AAW2W9Z8
A0AAW2W9Z9
A0AAW2WA01
A0AAW2WA02
A0AAW2WA04
A0AAW2WA05
A0AAW2WA06
A0AAW2WA07
A0AAW2WA08
A0AAW2WA09
A0AAW2WA10
A0AAW2WA11
A0AAW2WA12
A0AAW2WA15
A0AAW2WA16
A0AAW2WA17
A0AAW2WA19
A0AAW2WA20
A0AAW2WA21
A0AAW2WA23
A0AAW2WA24
A0AAW2WA25
A0AAW2WA26
A0AAW2WA28
A0AAW2WA29
A0AAW2WA31
A0AAW2WA32
A0AAW2WA34
A0AAW2WA36
A0AAW2WA39
A0AAW2WA40
A0AAW2WA41
A0AAW2WA42
A0AAW2WA44
A0AAW2WA45
A0AAW2WA46
A0AAW2WA47
A0AAW2WA48
A0AAW2WA49
A0AAW2WA51
A0AAW2WA53
A0AAW2WA54
A0AAW2WA55
A0AAW2WA56
A0AAW2WA57
A0AAW2WA58
A0AAW2WA59
A0AAW2WA60
A0AAW2WA61
A0AAW2WA62
A0AAW2WA63
A0AAW2WA65
A0AAW2WA66
A0AAW2WA67
A0AAW2WA68
A0AAW2WA69
A0AAW2WA70
A0AAW2WA71
A0AAW2WA73
A0AAW2WA74
A0AAW2WA75
A0AAW2WA76
A0AAW2WA77
A0AAW2WA79
A0AAW2WA80
A0AAW2WA81
A0AAW2WA82
A0AAW2WA83
A0AAW2WA85
A0AAW2WA86
A0AAW2WA87
A0AAW2WA88
A0AAW2WA89
A0AAW2WA90
A0AAW2WA91
A0AAW2WA92
A0AAW2WA94
A0AAW2WA96
A0AAW2WA97
A0AAW2WA98
A0AAW2WA99
A0AAW2WAA0
A0AAW2WAA1
A0AAW2WAA3
A0AAW2WAA4
A0AAW2WAA5
A0AAW2WAA6
A0AAW2WAA7
A0AAW2WAA8
A0AAW2WAA9
A0AAW2WAB0
A0AAW2WAB1
A0AAW2WAB2
A0AAW2WAB3
A0AAW2WAB4
A0AAW2WAB5
A0AAW2WAB6
A0AAW2WAB7
A0AAW2WAB8
A0AAW2WAB9
A0AAW2WAC1
A0AAW2WAC2
A0AAW2WAC3
A0AAW2WAC5
A0AAW2WAC6
A0AAW2WAC8
A0AAW2WAC9
A0AAW2WAD0
A0AAW2WAD1
A0AAW2WAD3
A0AAW2WAD5
A0AAW2WAD7
A0AAW2WAD8
A0AAW2WAD9
A0AAW2WAE0
A0AAW2WAE1
A0AAW2WAE2
A0AAW2WAE4
A0AAW2WAE5
A0AAW2WAE6
A0AAW2WAE7
A0AAW2WAE8
A0AAW2WAE9
A0AAW2WAF2
A0AAW2WAF3
A0AAW2WAF4
A0AAW2WAF6
A0AAW2WAF7
A0AAW2WAF8
A0AAW2WAF9
A0AAW2WAG1
A0AAW2WAG2
A0AAW2WAG3
A0AAW2WAG4
A0AAW2WAG5
A0AAW2WAG6
A0AAW2WAG7
A0AAW2WAG9
A0AAW2WAH0
A0AAW2WAH1
A0AAW2WAH3
A0AAW2WAH4
A0AAW2WAH5
A0AAW2WAH6
A0AAW2WAH7
A0AAW2WAH8
A0AAW2WAH9
A0AAW2WAI1
A0AAW2WAI2
A0AAW2WAI3
A0AAW2WAI4
A0AAW2WAI5
A0AAW2WAI8
A0AAW2WAJ0
A0AAW2WAJ1
A0AAW2WAJ2
A0AAW2WAJ3
A0AAW2WAJ4
A0AAW2WAJ5
A0AAW2WAJ7
A0AAW2WAJ9
A0AAW2WAK1
A0AAW2WAK3
A0AAW2WAK4
A0AAW2WAK6
A0AAW2WAK7
A0AAW2WAK8
A0AAW2WAK9
A0AAW2WAL0
A0AAW2WAL1
A0AAW2WAL2
A0AAW2WAL4
A0AAW2WAL5
A0AAW2WAL6
A0AAW2WAL7
A0AAW2WAL8
A0AAW2WAL9
A0AAW2WAM0
A0AAW2WAM1
A0AAW2WAM2
A0AAW2WAM4
A0AAW2WAM6
A0AAW2WAM8
A0AAW2WAM9
A0AAW2WAN0
A0AAW2WAN1
A0AAW2WAN2
A0AAW2WAN5
A0AAW2WAN6
A0AAW2WAN7
A0AAW2WAN8
A0AAW2WAN9
A0AAW2WAP1
A0AAW2WAP2
A0AAW2WAP3
A0AAW2WAP4
A0AAW2WAP5
A0AAW2WAP6
A0AAW2WAP7
A0AAW2WAP8
A0AAW2WAP9
A0AAW2WAQ0
A0AAW2WAQ1
A0AAW2WAQ2
A0AAW2WAQ4
A0AAW2WAQ5
A0AAW2WAQ6
A0AAW2WAQ7
A0AAW2WAQ8
A0AAW2WAQ9
A0AAW2WAR0
A0AAW2WAR1
A0AAW2WAR2
A0AAW2WAR3
A0AAW2WAR4
A0AAW2WAR5
A0AAW2WAR6
A0AAW2WAR7
A0AAW2WAR9
A0AAW2WAS0
A0AAW2WAS1
A0AAW2WAS3
A0AAW2WAS4
A0AAW2WAS5
A0AAW2WAS6
A0AAW2WAS7
A0AAW2WAS8
A0AAW2WAS9
A0AAW2WAT0
A0AAW2WAT2
A0AAW2WAT3
A0AAW2WAT4
A0AAW2WAT5
A0AAW2WAT6
A0AAW2WAT7
A0AAW2WAT9
A0AAW2WAU0
A0AAW2WAU1
A0AAW2WAU2
A0AAW2WAU3
A0AAW2WAU5
A0AAW2WAU7
A0AAW2WAU8
A0AAW2WAU9
A0AAW2WAV0
A0AAW2WAV2
A0AAW2WAV3
A0AAW2WAV4
A0AAW2WAV5
A0AAW2WAV6
A0AAW2WAV7
A0AAW2WAV8
A0AAW2WAW0
A0AAW2WAW1
A0AAW2WAW2
A0AAW2WAW3
A0AAW2WAW4
A0AAW2WAW5
A0AAW2WAW6
A0AAW2WAW7
A0AAW2WAW8
A0AAW2WAW9
A0AAW2WAX2
A0AAW2WAX3
A0AAW2WAX4
A0AAW2WAX6
A0AAW2WAX7
A0AAW2WAX8
A0AAW2WAX9
A0AAW2WAY0
A0AAW2WAY2
A0AAW2WAY3
A0AAW2WAY4
A0AAW2WAY5
A0AAW2WAY6
A0AAW2WAY7
A0AAW2WAY8
A0AAW2WAY9
A0AAW2WAZ0
A0AAW2WAZ3
A0AAW2WAZ4
A0AAW2WAZ5
A0AAW2WAZ6
A0AAW2WAZ8
A0AAW2WAZ9
A0AAW2WB01
A0AAW2WB02
A0AAW2WB03
A0AAW2WB04
A0AAW2WB05
A0AAW2WB06
A0AAW2WB07
A0AAW2WB08
A0AAW2WB09
A0AAW2WB10
A0AAW2WB11
A0AAW2WB12
A0AAW2WB13
A0AAW2WB14
A0AAW2WB15
A0AAW2WB16
A0AAW2WB17
A0AAW2WB18
A0AAW2WB19
A0AAW2WB20
A0AAW2WB22
A0AAW2WB23
A0AAW2WB25
A0AAW2WB26
A0AAW2WB27
A0AAW2WB28
A0AAW2WB29
A0AAW2WB30
A0AAW2WB31
A0AAW2WB32
A0AAW2WB34
A0AAW2WB35
A0AAW2WB36
A0AAW2WB37
A0AAW2WB39
A0AAW2WB40
A0AAW2WB41
A0AAW2WB42
A0AAW2WB43
A0AAW2WB44
A0AAW2WB45
A0AAW2WB46
A0AAW2WB47
A0AAW2WB48
A0AAW2WB49
A0AAW2WB50
A0AAW2WB51
A0AAW2WB52
A0AAW2WB53
A0AAW2WB54
A0AAW2WB55
A0AAW2WB56
A0AAW2WB57
A0AAW2WB59
A0AAW2WB60
A0AAW2WB62
A0AAW2WB63
A0AAW2WB64
A0AAW2WB65
A0AAW2WB66
A0AAW2WB67
A0AAW2WB68
A0AAW2WB69
A0AAW2WB70
A0AAW2WB71
A0AAW2WB72
A0AAW2WB77
A0AAW2WB78
A0AAW2WB79
A0AAW2WB80
A0AAW2WB81
A0AAW2WB82
A0AAW2WB83
A0AAW2WB84
A0AAW2WB86
A0AAW2WB87
A0AAW2WB88
A0AAW2WB90
A0AAW2WB91
A0AAW2WB92
A0AAW2WB93
A0AAW2WB94
A0AAW2WB95
A0AAW2WB97
A0AAW2WB98
A0AAW2WB99
A0AAW2WBA0
A0AAW2WBA1
A0AAW2WBA2
A0AAW2WBA3
A0AAW2WBA4
A0AAW2WBA5
A0AAW2WBA6
A0AAW2WBA7
A0AAW2WBA8
A0AAW2WBA9
A0AAW2WBB0
A0AAW2WBB1
A0AAW2WBB2
A0AAW2WBB4
A0AAW2WBB5
A0AAW2WBB6
A0AAW2WBB7
A0AAW2WBB8
A0AAW2WBC1
A0AAW2WBC2
A0AAW2WBC3
A0AAW2WBC4
A0AAW2WBC5
A0AAW2WBC6
A0AAW2WBC7
A0AAW2WBC8
A0AAW2WBC9
A0AAW2WBD0
A0AAW2WBD1
A0AAW2WBD2
A0AAW2WBD3
A0AAW2WBD4
A0AAW2WBD6
A0AAW2WBD7
A0AAW2WBD9
A0AAW2WBE0
A0AAW2WBE1
A0AAW2WBE2
A0AAW2WBE3
A0AAW2WBE4
A0AAW2WBE5
A0AAW2WBE6
A0AAW2WBE7
A0AAW2WBE8
A0AAW2WBE9
A0AAW2WBF0
A0AAW2WBF2
A0AAW2WBF3
A0AAW2WBF4
A0AAW2WBF5
A0AAW2WBF6
A0AAW2WBF7
A0AAW2WBF8
A0AAW2WBF9
A0AAW2WBG1
A0AAW2WBG3
A0AAW2WBG4
A0AAW2WBG5
A0AAW2WBG6
A0AAW2WBG7
A0AAW2WBG8
A0AAW2WBH0
A0AAW2WBH1
A0AAW2WBH2
A0AAW2WBH3
A0AAW2WBH4
A0AAW2WBH5
A0AAW2WBH6
A0AAW2WBH7
A0AAW2WBH8
A0AAW2WBH9
A0AAW2WBI0
A0AAW2WBI1
A0AAW2WBI2
A0AAW2WBI3
A0AAW2WBI4
A0AAW2WBI5
A0AAW2WBI6
A0AAW2WBI7
A0AAW2WBI8
A0AAW2WBI9
A0AAW2WBJ0
A0AAW2WBJ1
A0AAW2WBJ2
A0AAW2WBJ3
A0AAW2WBJ4
A0AAW2WBJ5
A0AAW2WBJ6
A0AAW2WBJ7
A0AAW2WBJ8
A0AAW2WBJ9
A0AAW2WBK0
A0AAW2WBK1
A0AAW2WBK2
A0AAW2WBK3
A0AAW2WBK4
A0AAW2WBK6
A0AAW2WBK7
A0AAW2WBK8
A0AAW2WBK9
A0AAW2WBL1
A0AAW2WBL2
A0AAW2WBL3
A0AAW2WBL4
A0AAW2WBL5
A0AAW2WBL6
A0AAW2WBL8
A0AAW2WBL9
A0AAW2WBM0
A0AAW2WBM1
A0AAW2WBM2
A0AAW2WBM3
A0AAW2WBM4
A0AAW2WBM5
A0AAW2WBM6
A0AAW2WBM7
A0AAW2WBM8
A0AAW2WBM9
A0AAW2WBN0
A0AAW2WBN1
A0AAW2WBN2
A0AAW2WBN3
A0AAW2WBN4
A0AAW2WBN5
A0AAW2WBN6
A0AAW2WBN7
A0AAW2WBN9
A0AAW2WBP0
A0AAW2WBP1
A0AAW2WBP2
A0AAW2WBP3
A0AAW2WBP4
A0AAW2WBP5
A0AAW2WBP6
A0AAW2WBP7
A0AAW2WBP8
A0AAW2WBP9
A0AAW2WBQ0
A0AAW2WBQ1
A0AAW2WBQ2
A0AAW2WBQ3
A0AAW2WBQ4
A0AAW2WBQ5
A0AAW2WBQ6
A0AAW2WBQ8
A0AAW2WBQ9
A0AAW2WBR0
A0AAW2WBR1
A0AAW2WBR2
A0AAW2WBR3
A0AAW2WBR4
A0AAW2WBR5
A0AAW2WBR6
A0AAW2WBR7
A0AAW2WBR8
A0AAW2WBR9
A0AAW2WBS0
A0AAW2WBS1
A0AAW2WBS2
A0AAW2WBS3
A0AAW2WBS4
A0AAW2WBS5
A0AAW2WBS6
A0AAW2WBS7
A0AAW2WBS8
A0AAW2WBS9
A0AAW2WBT0
A0AAW2WBT1
A0AAW2WBT2
A0AAW2WBT3
A0AAW2WBT4
A0AAW2WBT5
A0AAW2WBT6
A0AAW2WBT7
A0AAW2WBT8
A0AAW2WBU0
A0AAW2WBU1
A0AAW2WBU3
A0AAW2WBU4
A0AAW2WBU5
A0AAW2WBU6
A0AAW2WBU7
A0AAW2WBU8
A0AAW2WBU9
A0AAW2WBV0
A0AAW2WBV1
A0AAW2WBV2
A0AAW2WBV3
A0AAW2WBV4
A0AAW2WBV5
A0AAW2WBV6
A0AAW2WBV7
A0AAW2WBV8
A0AAW2WBV9
A0AAW2WBW0
A0AAW2WBW1
A0AAW2WBW2
A0AAW2WBW3
A0AAW2WBW4
A0AAW2WBW5
A0AAW2WBW6
A0AAW2WBW7
A0AAW2WBW8
A0AAW2WBW9
A0AAW2WBX0
A0AAW2WBX1
A0AAW2WBX2
A0AAW2WBX3
A0AAW2WBX4
A0AAW2WBX5
A0AAW2WBX6
A0AAW2WBX7
A0AAW2WBX8
A0AAW2WBX9
A0AAW2WBY0
A0AAW2WBY1
A0AAW2WBY5
A0AAW2WBY7
A0AAW2WBY8
A0AAW2WBY9
A0AAW2WBZ0
A0AAW2WBZ1
A0AAW2WBZ2
A0AAW2WBZ3
A0AAW2WBZ4
A0AAW2WBZ5
A0AAW2WBZ6
A0AAW2WBZ7
A0AAW2WBZ8
A0AAW2WBZ9
A0AAW2WC00
A0AAW2WC01
A0AAW2WC02
A0AAW2WC03
A0AAW2WC04
A0AAW2WC05
A0AAW2WC06
A0AAW2WC07
A0AAW2WC08
A0AAW2WC09
A0AAW2WC10
A0AAW2WC11
A0AAW2WC12
A0AAW2WC13
A0AAW2WC14
A0AAW2WC15
A0AAW2WC16
A0AAW2WC17
A0AAW2WC18
A0AAW2WC19
A0AAW2WC20
A0AAW2WC21
A0AAW2WC22
A0AAW2WC23
A0AAW2WC24
A0AAW2WC25
A0AAW2WC26
A0AAW2WC28
A0AAW2WC29
A0AAW2WC30
A0AAW2WC31
A0AAW2WC32
A0AAW2WC33
A0AAW2WC34
A0AAW2WC35
A0AAW2WC36
A0AAW2WC37
A0AAW2WC38
A0AAW2WC39
A0AAW2WC40
A0AAW2WC41
A0AAW2WC42
A0AAW2WC43
A0AAW2WC44
A0AAW2WC45
A0AAW2WC46
A0AAW2WC47
A0AAW2WC48
A0AAW2WC49
A0AAW2WC50
A0AAW2WC51
A0AAW2WC52
A0AAW2WC55
A0AAW2WC56
A0AAW2WC57
A0AAW2WC58
A0AAW2WC59
A0AAW2WC60
A0AAW2WC61
A0AAW2WC62
A0AAW2WC63
A0AAW2WC64
A0AAW2WC65
A0AAW2WC66
A0AAW2WC67
A0AAW2WC68
A0AAW2WC69
A0AAW2WC70
A0AAW2WC71
A0AAW2WC72
A0AAW2WC73
A0AAW2WC74
A0AAW2WC75
A0AAW2WC76
A0AAW2WC77
A0AAW2WC78
A0AAW2WC79
A0AAW2WC80
A0AAW2WC81
A0AAW2WC82
A0AAW2WC83
A0AAW2WC84
A0AAW2WC86
A0AAW2WC87
A0AAW2WC88
A0AAW2WC89
A0AAW2WC90
A0AAW2WC91
A0AAW2WC92
A0AAW2WC93
A0AAW2WC94
A0AAW2WC95
A0AAW2WC96
A0AAW2WC97
A0AAW2WC98
A0AAW2WC99
A0AAW2WCA0
A0AAW2WCA1
A0AAW2WCA2
A0AAW2WCA3
A0AAW2WCA4
A0AAW2WCA5
A0AAW2WCA6
A0AAW2WCA7
A0AAW2WCA8
A0AAW2WCA9
A0AAW2WCB0
A0AAW2WCB1
A0AAW2WCB2
A0AAW2WCB3
A0AAW2WCB4
A0AAW2WCB5
A0AAW2WCB6
A0AAW2WCB7
A0AAW2WCB9
A0AAW2WCC0
A0AAW2WCC1
A0AAW2WCC3
A0AAW2WCC4
A0AAW2WCC5
A0AAW2WCC6
A0AAW2WCC7
A0AAW2WCC8
A0AAW2WCD0
A0AAW2WCD1
A0AAW2WCD2
A0AAW2WCD3
A0AAW2WCD4
A0AAW2WCD5
A0AAW2WCD6
A0AAW2WCD7
A0AAW2WCD8
A0AAW2WCD9
A0AAW2WCE0
A0AAW2WCE1
A0AAW2WCE2
A0AAW2WCE3
A0AAW2WCE4
A0AAW2WCE5
A0AAW2WCE6
A0AAW2WCE7
A0AAW2WCE8
A0AAW2WCE9
A0AAW2WCF0
A0AAW2WCF1
A0AAW2WCF2
A0AAW2WCF3
A0AAW2WCF4
A0AAW2WCF5
A0AAW2WCF6
A0AAW2WCF7
A0AAW2WCF8
A0AAW2WCF9
A0AAW2WCG0
A0AAW2WCG1
A0AAW2WCG2
A0AAW2WCG3
A0AAW2WCG5
A0AAW2WCG6
A0AAW2WCG7
A0AAW2WCG8
A0AAW2WCG9
A0AAW2WCH0
A0AAW2WCH1
A0AAW2WCH3
A0AAW2WCH4
A0AAW2WCH5
A0AAW2WCH6
A0AAW2WCH8
A0AAW2WCH9
A0AAW2WCI0
A0AAW2WCI1
A0AAW2WCI2
A0AAW2WCI3
A0AAW2WCI4
A0AAW2WCI5
A0AAW2WCI6
A0AAW2WCI7
A0AAW2WCI8
A0AAW2WCJ0
A0AAW2WCJ1
A0AAW2WCJ2
A0AAW2WCJ3
A0AAW2WCJ4
A0AAW2WCJ5
A0AAW2WCJ6
A0AAW2WCJ7
A0AAW2WCJ8
A0AAW2WCJ9
A0AAW2WCK0
A0AAW2WCK1
A0AAW2WCK3
A0AAW2WCK4
A0AAW2WCK5
A0AAW2WCK6
A0AAW2WCK7
A0AAW2WCK8
A0AAW2WCK9
A0AAW2WCL0
A0AAW2WCL1
A0AAW2WCL2
A0AAW2WCL3
A0AAW2WCL4
A0AAW2WCL5
A0AAW2WCL6
A0AAW2WCL7
A0AAW2WCL8
A0AAW2WCL9
A0AAW2WCM0
A0AAW2WCM1
A0AAW2WCM2
A0AAW2WCM3
A0AAW2WCM4
A0AAW2WCM5
A0AAW2WCM6
A0AAW2WCM7
A0AAW2WCM8
A0AAW2WCN0
A0AAW2WCN1
A0AAW2WCN3
A0AAW2WCN5
A0AAW2WCN6
A0AAW2WCN7
A0AAW2WCN8
A0AAW2WCN9
A0AAW2WCP0
A0AAW2WCP1
A0AAW2WCP2
A0AAW2WCP3
A0AAW2WCP4
A0AAW2WCP5
A0AAW2WCP6
A0AAW2WCP7
A0AAW2WCP8
A0AAW2WCP9
A0AAW2WCQ0
A0AAW2WCQ1
A0AAW2WCQ2
A0AAW2WCQ3
A0AAW2WCQ4
A0AAW2WCQ5
A0AAW2WCQ6
A0AAW2WCQ7
A0AAW2WCQ8
A0AAW2WCQ9
A0AAW2WCR0
A0AAW2WCR1
A0AAW2WCR2
A0AAW2WCR3
A0AAW2WCR4
A0AAW2WCR5
A0AAW2WCR7
A0AAW2WCR8
A0AAW2WCR9
A0AAW2WCS0
A0AAW2WCS1
A0AAW2WCS2
A0AAW2WCS3
A0AAW2WCS4
A0AAW2WCS5
A0AAW2WCS7
A0AAW2WCS8
A0AAW2WCS9
A0AAW2WCT0
A0AAW2WCT2
A0AAW2WCT4
A0AAW2WCT5
A0AAW2WCT6
A0AAW2WCT7
A0AAW2WCT8
A0AAW2WCT9
A0AAW2WCU0
A0AAW2WCU1
A0AAW2WCU2
A0AAW2WCU3
A0AAW2WCU4
A0AAW2WCU5
A0AAW2WCU6
A0AAW2WCU7
A0AAW2WCU8
A0AAW2WCV0
A0AAW2WCV1
A0AAW2WCV2
A0AAW2WCV3
A0AAW2WCV4
A0AAW2WCV5
A0AAW2WCV6
A0AAW2WCV7
A0AAW2WCV8
A0AAW2WCV9
A0AAW2WCW0
A0AAW2WCW1
A0AAW2WCW2
A0AAW2WCW3
A0AAW2WCW4
A0AAW2WCW5
A0AAW2WCW6
A0AAW2WCW7
A0AAW2WCW8
A0AAW2WCX0
A0AAW2WCX1
A0AAW2WCX2
A0AAW2WCX3
A0AAW2WCX5
A0AAW2WCX6
A0AAW2WCX7
A0AAW2WCX8
A0AAW2WCX9
A0AAW2WCY0
A0AAW2WCY1
A0AAW2WCY2
A0AAW2WCY3
A0AAW2WCY4
A0AAW2WCY5
A0AAW2WCY6
A0AAW2WCY7
A0AAW2WCY8
A0AAW2WCY9
A0AAW2WCZ0
A0AAW2WCZ1
A0AAW2WCZ2
A0AAW2WCZ3
A0AAW2WCZ4
A0AAW2WCZ5
A0AAW2WCZ6
A0AAW2WCZ7
A0AAW2WCZ8
A0AAW2WCZ9
A0AAW2WD00
A0AAW2WD01
A0AAW2WD02
A0AAW2WD03
A0AAW2WD04
A0AAW2WD05
A0AAW2WD06
A0AAW2WD07
A0AAW2WD08
A0AAW2WD09
A0AAW2WD10
A0AAW2WD11
A0AAW2WD13
A0AAW2WD14
A0AAW2WD15
A0AAW2WD16
A0AAW2WD17
A0AAW2WD18
A0AAW2WD19
A0AAW2WD21
A0AAW2WD22
A0AAW2WD23
A0AAW2WD25
A0AAW2WD26
A0AAW2WD27
A0AAW2WD30
A0AAW2WD31
A0AAW2WD32
A0AAW2WD33
A0AAW2WD34
A0AAW2WD35
A0AAW2WD36
A0AAW2WD37
A0AAW2WD38
A0AAW2WD39
A0AAW2WD41
A0AAW2WD43
A0AAW2WD44
A0AAW2WD45
A0AAW2WD46
A0AAW2WD47
A0AAW2WD48
A0AAW2WD49
A0AAW2WD50
A0AAW2WD51
A0AAW2WD52
A0AAW2WD53
A0AAW2WD54
A0AAW2WD55
A0AAW2WD56
A0AAW2WD57
A0AAW2WD58
A0AAW2WD60
A0AAW2WD61
A0AAW2WD62
A0AAW2WD63
A0AAW2WD64
A0AAW2WD65
A0AAW2WD66
A0AAW2WD67
A0AAW2WD68
A0AAW2WD69
A0AAW2WD70
A0AAW2WD71
A0AAW2WD72
A0AAW2WD74
A0AAW2WD75
A0AAW2WD77
A0AAW2WD78
A0AAW2WD79
A0AAW2WD80
A0AAW2WD82
A0AAW2WD83
A0AAW2WD84
A0AAW2WD85
A0AAW2WD86
A0AAW2WD87
A0AAW2WD88
A0AAW2WD90
A0AAW2WD91
A0AAW2WD92
A0AAW2WD93
A0AAW2WD94
A0AAW2WD95
A0AAW2WD96
A0AAW2WD97
A0AAW2WD98
A0AAW2WD99
A0AAW2WDA0
A0AAW2WDA1
A0AAW2WDA3
A0AAW2WDA4
A0AAW2WDA5
A0AAW2WDA7
A0AAW2WDA8
A0AAW2WDA9
A0AAW2WDB0
A0AAW2WDB1
A0AAW2WDB2
A0AAW2WDB3
A0AAW2WDB4
A0AAW2WDB5
A0AAW2WDB6
A0AAW2WDB7
A0AAW2WDB9
A0AAW2WDC0
A0AAW2WDC1
A0AAW2WDC3
A0AAW2WDC4
A0AAW2WDC5
A0AAW2WDC6
A0AAW2WDC7
A0AAW2WDC9
A0AAW2WDD0
A0AAW2WDD1
A0AAW2WDD2
A0AAW2WDD3
A0AAW2WDD5
A0AAW2WDD6
A0AAW2WDD7
A0AAW2WDD8
A0AAW2WDD9
A0AAW2WDE1
A0AAW2WDE2
A0AAW2WDE3
A0AAW2WDE4
A0AAW2WDE5
A0AAW2WDE6
A0AAW2WDE7
A0AAW2WDE8
A0AAW2WDE9
A0AAW2WDF0
A0AAW2WDF1
A0AAW2WDF2
A0AAW2WDF3
A0AAW2WDF4
A0AAW2WDF5
A0AAW2WDF6
A0AAW2WDF7
A0AAW2WDF8
A0AAW2WDF9
A0AAW2WDG1
A0AAW2WDG2
A0AAW2WDG3
A0AAW2WDG4
A0AAW2WDG5
A0AAW2WDG6
A0AAW2WDG7
A0AAW2WDG8
A0AAW2WDG9
A0AAW2WDH0
A0AAW2WDH1
A0AAW2WDH2
A0AAW2WDH3
A0AAW2WDH4
A0AAW2WDH5
A0AAW2WDH6
A0AAW2WDH7
A0AAW2WDH8
A0AAW2WDH9
A0AAW2WDI0
A0AAW2WDI1
A0AAW2WDI2
A0AAW2WDI3
A0AAW2WDI4
A0AAW2WDI5
A0AAW2WDI6
A0AAW2WDI7
A0AAW2WDI8
A0AAW2WDI9
A0AAW2WDJ0
A0AAW2WDJ2
A0AAW2WDJ3
A0AAW2WDJ4
A0AAW2WDJ5
A0AAW2WDJ6
A0AAW2WDJ7
A0AAW2WDJ8
A0AAW2WDJ9
A0AAW2WDK1
A0AAW2WDK2
A0AAW2WDK3
A0AAW2WDK4
A0AAW2WDK5
A0AAW2WDK6
A0AAW2WDK7
A0AAW2WDK9
A0AAW2WDL0
A0AAW2WDL1
A0AAW2WDL2
A0AAW2WDL3
A0AAW2WDL4
A0AAW2WDL5
A0AAW2WDL6
A0AAW2WDL7
A0AAW2WDL8
A0AAW2WDL9
A0AAW2WDM0
A0AAW2WDM1
A0AAW2WDM2
A0AAW2WDM3
A0AAW2WDM4
A0AAW2WDM5
A0AAW2WDM6
A0AAW2WDM7
A0AAW2WDM8
A0AAW2WDM9
A0AAW2WDN2
A0AAW2WDN3
A0AAW2WDN4
A0AAW2WDN5
A0AAW2WDN6
A0AAW2WDN7
A0AAW2WDN8
A0AAW2WDN9
A0AAW2WDP0
A0AAW2WDP1
A0AAW2WDP2
A0AAW2WDP3
A0AAW2WDP4
A0AAW2WDP5
A0AAW2WDP6
A0AAW2WDP7
A0AAW2WDP8
A0AAW2WDP9
A0AAW2WDQ0
A0AAW2WDQ1
A0AAW2WDQ2
A0AAW2WDQ3
A0AAW2WDQ4
A0AAW2WDQ5
A0AAW2WDQ6
A0AAW2WDQ7
A0AAW2WDQ8
A0AAW2WDQ9
A0AAW2WDR0
A0AAW2WDR1
A0AAW2WDR2
A0AAW2WDR3
A0AAW2WDR4
A0AAW2WDR5
A0AAW2WDR6
A0AAW2WDR7
A0AAW2WDR8
A0AAW2WDR9
A0AAW2WDS0
A0AAW2WDS1
A0AAW2WDS2
A0AAW2WDS3
A0AAW2WDS4
A0AAW2WDS5
A0AAW2WDS6
A0AAW2WDS7
A0AAW2WDS8
A0AAW2WDS9
A0AAW2WDT0
A0AAW2WDT1
A0AAW2WDT2
A0AAW2WDT3
A0AAW2WDT4
A0AAW2WDT5
A0AAW2WDT6
A0AAW2WDT7
A0AAW2WDT8
A0AAW2WDT9
A0AAW2WDU0
A0AAW2WDU1
A0AAW2WDU2
A0AAW2WDU3
A0AAW2WDU4
A0AAW2WDU5
A0AAW2WDU6
A0AAW2WDU7
A0AAW2WDU8
A0AAW2WDU9
A0AAW2WDV0
A0AAW2WDV2
A0AAW2WDV4
A0AAW2WDV5
A0AAW2WDV6
A0AAW2WDV7
A0AAW2WDV8
A0AAW2WDV9
A0AAW2WDW0
A0AAW2WDW1
A0AAW2WDW2
A0AAW2WDW3
A0AAW2WDW4
A0AAW2WDW5
A0AAW2WDW6
A0AAW2WDW7
A0AAW2WDW8
A0AAW2WDW9
A0AAW2WDX0
A0AAW2WDX3
A0AAW2WDX4
A0AAW2WDX5
A0AAW2WDX6
A0AAW2WDX7
A0AAW2WDX8
A0AAW2WDX9
A0AAW2WDY0
A0AAW2WDY1
A0AAW2WDY2
A0AAW2WDY3
A0AAW2WDY4
A0AAW2WDY5
A0AAW2WDY6
A0AAW2WDY7
A0AAW2WDY8
A0AAW2WDY9
A0AAW2WDZ0
A0AAW2WDZ1
A0AAW2WDZ2
A0AAW2WDZ4
A0AAW2WDZ5
A0AAW2WDZ7
A0AAW2WDZ8
A0AAW2WDZ9
A0AAW2WE00
A0AAW2WE01
A0AAW2WE02
A0AAW2WE03
A0AAW2WE04
A0AAW2WE05
A0AAW2WE06
A0AAW2WE07
A0AAW2WE08
A0AAW2WE09
A0AAW2WE10
A0AAW2WE11
A0AAW2WE12
A0AAW2WE13
A0AAW2WE14
A0AAW2WE15
A0AAW2WE16
A0AAW2WE17
A0AAW2WE18
A0AAW2WE19
A0AAW2WE20
A0AAW2WE21
A0AAW2WE22
A0AAW2WE23
A0AAW2WE24
A0AAW2WE25
A0AAW2WE26
A0AAW2WE27
A0AAW2WE28
A0AAW2WE29
A0AAW2WE30
A0AAW2WE31
A0AAW2WE32
A0AAW2WE33
A0AAW2WE34
A0AAW2WE35
A0AAW2WE36
A0AAW2WE37
A0AAW2WE38
A0AAW2WE39
A0AAW2WE40
A0AAW2WE41
A0AAW2WE42
A0AAW2WE44
A0AAW2WE45
A0AAW2WE46
A0AAW2WE47
A0AAW2WE48
A0AAW2WE49
A0AAW2WE50
A0AAW2WE51
A0AAW2WE52
A0AAW2WE53
A0AAW2WE54
A0AAW2WE55
A0AAW2WE56
A0AAW2WE57
A0AAW2WE58
A0AAW2WE59
A0AAW2WE60
A0AAW2WE61
A0AAW2WE62
A0AAW2WE63
A0AAW2WE64
A0AAW2WE65
A0AAW2WE66
A0AAW2WE67
A0AAW2WE68
A0AAW2WE69
A0AAW2WE70
A0AAW2WE72
A0AAW2WE73
A0AAW2WE74
A0AAW2WE75
A0AAW2WE76
A0AAW2WE77
A0AAW2WE78
A0AAW2WE80
A0AAW2WE81
A0AAW2WE82
A0AAW2WE83
A0AAW2WE84
A0AAW2WE85
A0AAW2WE86
A0AAW2WE87
A0AAW2WE88
A0AAW2WE89
A0AAW2WE90
A0AAW2WE92
A0AAW2WE93
A0AAW2WE94
A0AAW2WE95
A0AAW2WE97
A0AAW2WE98
A0AAW2WE99
A0AAW2WEA0
A0AAW2WEA1
A0AAW2WEA2
A0AAW2WEA3
A0AAW2WEA4
A0AAW2WEA5
A0AAW2WEA7
A0AAW2WEA8
A0AAW2WEA9
A0AAW2WEB0
A0AAW2WEB1
A0AAW2WEB2
A0AAW2WEB3
A0AAW2WEB4
A0AAW2WEB5
A0AAW2WEB6
A0AAW2WEB7
A0AAW2WEB8
A0AAW2WEB9
A0AAW2WEC0
A0AAW2WEC2
A0AAW2WEC3
A0AAW2WEC4
A0AAW2WEC5
A0AAW2WEC6
A0AAW2WEC7
A0AAW2WEC8
A0AAW2WED0
A0AAW2WED1
A0AAW2WED3
A0AAW2WED4
A0AAW2WED5
A0AAW2WED6
A0AAW2WED7
A0AAW2WED8
A0AAW2WED9
A0AAW2WEE0
A0AAW2WEE1
A0AAW2WEE2
A0AAW2WEE3
A0AAW2WEE4
A0AAW2WEE5
A0AAW2WEE6
A0AAW2WEE7
A0AAW2WEE8
A0AAW2WEE9
A0AAW2WEF0
A0AAW2WEF1
A0AAW2WEF2
A0AAW2WEF3
A0AAW2WEF4
A0AAW2WEF5
A0AAW2WEF6
A0AAW2WEF8
A0AAW2WEF9
A0AAW2WEG0
A0AAW2WEG1
A0AAW2WEG2
A0AAW2WEG3
A0AAW2WEG4
A0AAW2WEG5
A0AAW2WEG6
A0AAW2WEG7
A0AAW2WEG8
A0AAW2WEG9
A0AAW2WEH0
A0AAW2WEH1
A0AAW2WEH2
A0AAW2WEH3
A0AAW2WEH4
A0AAW2WEH5
A0AAW2WEH6
A0AAW2WEH7
A0AAW2WEH9
A0AAW2WEI0
A0AAW2WEI1
A0AAW2WEI2
A0AAW2WEI3
A0AAW2WEI4
A0AAW2WEI5
A0AAW2WEI6
A0AAW2WEI7
A0AAW2WEI8
A0AAW2WEI9
A0AAW2WEJ0
A0AAW2WEJ2
A0AAW2WEJ3
A0AAW2WEJ4
A0AAW2WEJ5
A0AAW2WEJ6
A0AAW2WEJ7
A0AAW2WEJ8
A0AAW2WEJ9
A0AAW2WEK1
A0AAW2WEK2
A0AAW2WEK3
A0AAW2WEK5
A0AAW2WEK6
A0AAW2WEK7
A0AAW2WEK8
A0AAW2WEK9
A0AAW2WEL0
A0AAW2WEL1
A0AAW2WEL2
A0AAW2WEL3
A0AAW2WEL4
A0AAW2WEL5
A0AAW2WEL6
A0AAW2WEL7
A0AAW2WEL9
A0AAW2WEM0
A0AAW2WEM1
A0AAW2WEM2
A0AAW2WEM3
A0AAW2WEM4
A0AAW2WEM5
A0AAW2WEM6
A0AAW2WEM7
A0AAW2WEM8
A0AAW2WEM9
A0AAW2WEN0
A0AAW2WEN1
A0AAW2WEN2
A0AAW2WEN3
A0AAW2WEN4
A0AAW2WEN5
A0AAW2WEN6
A0AAW2WEN7
A0AAW2WEN8
A0AAW2WEN9
A0AAW2WEP0
A0AAW2WEP2
A0AAW2WEP3
A0AAW2WEP4
A0AAW2WEP5
A0AAW2WEP6
A0AAW2WEP7
A0AAW2WEP8
A0AAW2WEP9
A0AAW2WEQ0
A0AAW2WEQ1
A0AAW2WEQ2
A0AAW2WEQ3
A0AAW2WEQ4
A0AAW2WEQ5
A0AAW2WEQ7
A0AAW2WEQ8
A0AAW2WEQ9
A0AAW2WER0
A0AAW2WER1
A0AAW2WER2
A0AAW2WER3
A0AAW2WER4
A0AAW2WER5
A0AAW2WER6
A0AAW2WER7
A0AAW2WER8
A0AAW2WER9
A0AAW2WES1
A0AAW2WES2
A0AAW2WES3
A0AAW2WES4
A0AAW2WES5
A0AAW2WES6
A0AAW2WES7
A0AAW2WES8
A0AAW2WES9
A0AAW2WET0
A0AAW2WET1
A0AAW2WET2
A0AAW2WET3
A0AAW2WET4
A0AAW2WET5
A0AAW2WET6
A0AAW2WET7
A0AAW2WET9
A0AAW2WEU0
A0AAW2WEU1
A0AAW2WEU2
A0AAW2WEU3
A0AAW2WEU4
A0AAW2WEU5
A0AAW2WEU6
A0AAW2WEU7
A0AAW2WEU9
A0AAW2WEV2
A0AAW2WEV3
A0AAW2WEV4
A0AAW2WEV5
A0AAW2WEV6
A0AAW2WEV7
A0AAW2WEV8
A0AAW2WEV9
A0AAW2WEW0
A0AAW2WEW1
A0AAW2WEW3
A0AAW2WEW4
A0AAW2WEW5
A0AAW2WEW6
A0AAW2WEW7
A0AAW2WEW8
A0AAW2WEW9
A0AAW2WEX0
A0AAW2WEX1
A0AAW2WEX2
A0AAW2WEX4
A0AAW2WEX5
A0AAW2WEX7
A0AAW2WEX8
A0AAW2WEX9
A0AAW2WEY0
A0AAW2WEY2
A0AAW2WEY3
A0AAW2WEY4
A0AAW2WEY5
A0AAW2WEY6
A0AAW2WEY7
A0AAW2WEY8
A0AAW2WEY9
A0AAW2WEZ0
A0AAW2WEZ1
A0AAW2WEZ2
A0AAW2WEZ4
A0AAW2WEZ5
A0AAW2WEZ6
A0AAW2WEZ7
A0AAW2WEZ9
A0AAW2WF00
A0AAW2WF01
A0AAW2WF02
A0AAW2WF03
A0AAW2WF04
A0AAW2WF06
A0AAW2WF07
A0AAW2WF08
A0AAW2WF09
A0AAW2WF10
A0AAW2WF11
A0AAW2WF12
A0AAW2WF14
A0AAW2WF15
A0AAW2WF16
A0AAW2WF17
A0AAW2WF18
A0AAW2WF19
A0AAW2WF20
A0AAW2WF22
A0AAW2WF23
A0AAW2WF24
A0AAW2WF25
A0AAW2WF26
A0AAW2WF27
A0AAW2WF28
A0AAW2WF29
A0AAW2WF30
A0AAW2WF31
A0AAW2WF32
A0AAW2WF33
A0AAW2WF34
A0AAW2WF35
A0AAW2WF36
A0AAW2WF37
A0AAW2WF38
A0AAW2WF39
A0AAW2WF40
A0AAW2WF41
A0AAW2WF42
A0AAW2WF43
A0AAW2WF44
A0AAW2WF45
A0AAW2WF46
A0AAW2WF47
A0AAW2WF48
A0AAW2WF49
A0AAW2WF50
A0AAW2WF51
A0AAW2WF52
A0AAW2WF53
A0AAW2WF54
A0AAW2WF55
A0AAW2WF56
A0AAW2WF57
A0AAW2WF58
A0AAW2WF59
A0AAW2WF60
A0AAW2WF62
A0AAW2WF63
A0AAW2WF64
A0AAW2WF65
A0AAW2WF66
A0AAW2WF67
A0AAW2WF68
A0AAW2WF69
A0AAW2WF70
A0AAW2WF72
A0AAW2WF73
A0AAW2WF74
A0AAW2WF75
A0AAW2WF76
A0AAW2WF77
A0AAW2WF78
A0AAW2WF80
A0AAW2WF81
A0AAW2WF82
A0AAW2WF83
A0AAW2WF84
A0AAW2WF85
A0AAW2WF86
A0AAW2WF87
A0AAW2WF88
A0AAW2WF89
A0AAW2WF90
A0AAW2WF91
A0AAW2WF92
A0AAW2WF94
A0AAW2WF96
A0AAW2WF97
A0AAW2WF98
A0AAW2WF99
A0AAW2WFA0
A0AAW2WFA1
A0AAW2WFA2
A0AAW2WFA3
A0AAW2WFA4
A0AAW2WFA5
A0AAW2WFA7
A0AAW2WFA8
A0AAW2WFA9
A0AAW2WFB0
A0AAW2WFB1
A0AAW2WFB2
A0AAW2WFB3
A0AAW2WFB4
A0AAW2WFB6
A0AAW2WFB7
A0AAW2WFB8
A0AAW2WFB9
A0AAW2WFC1
A0AAW2WFC2
A0AAW2WFC3
A0AAW2WFC4
A0AAW2WFC5
A0AAW2WFC6
A0AAW2WFC7
A0AAW2WFC8
A0AAW2WFC9
A0AAW2WFD0
A0AAW2WFD1
A0AAW2WFD2
A0AAW2WFD3
A0AAW2WFD4
A0AAW2WFD5
A0AAW2WFD6
A0AAW2WFD8
A0AAW2WFD9
A0AAW2WFE0
A0AAW2WFE1
A0AAW2WFE2
A0AAW2WFE3
A0AAW2WFE4
A0AAW2WFE5
A0AAW2WFE6
A0AAW2WFE7
A0AAW2WFE8
A0AAW2WFE9
A0AAW2WFF0
A0AAW2WFF1
A0AAW2WFF2
A0AAW2WFF3
A0AAW2WFF4
A0AAW2WFF5
A0AAW2WFF7
A0AAW2WFF8
A0AAW2WFG0
A0AAW2WFG1
A0AAW2WFG2
A0AAW2WFG3
A0AAW2WFG4
A0AAW2WFG5
A0AAW2WFG6
A0AAW2WFG7
A0AAW2WFG8
A0AAW2WFG9
A0AAW2WFH0
A0AAW2WFH1
A0AAW2WFH2
A0AAW2WFH3
A0AAW2WFH4
A0AAW2WFH5
A0AAW2WFH6
A0AAW2WFH7
A0AAW2WFH8
A0AAW2WFH9
A0AAW2WFI0
A0AAW2WFI1
A0AAW2WFI2
A0AAW2WFI3
A0AAW2WFI4
A0AAW2WFI5
A0AAW2WFI6
A0AAW2WFI7
A0AAW2WFI8
A0AAW2WFI9
A0AAW2WFJ0
A0AAW2WFJ1
A0AAW2WFJ2
A0AAW2WFJ3
A0AAW2WFJ4
A0AAW2WFJ5
A0AAW2WFJ6
A0AAW2WFJ7
A0AAW2WFJ9
A0AAW2WFK0
A0AAW2WFK1
A0AAW2WFK2
A0AAW2WFK3
A0AAW2WFK4
A0AAW2WFK5
A0AAW2WFK6
A0AAW2WFK7
A0AAW2WFK8
A0AAW2WFK9
A0AAW2WFL0
A0AAW2WFL1
A0AAW2WFL2
A0AAW2WFL3
A0AAW2WFL4
A0AAW2WFL5
A0AAW2WFL6
A0AAW2WFL7
A0AAW2WFL8
A0AAW2WFL9
A0AAW2WFM0
A0AAW2WFM1
A0AAW2WFM2
A0AAW2WFM3
A0AAW2WFM4
A0AAW2WFM6
A0AAW2WFM7
A0AAW2WFM8
A0AAW2WFM9
A0AAW2WFN0
A0AAW2WFN1
A0AAW2WFN2
A0AAW2WFN3
A0AAW2WFN4
A0AAW2WFN5
A0AAW2WFN6
A0AAW2WFN7
A0AAW2WFN8
A0AAW2WFN9
A0AAW2WFP1
A0AAW2WFP2
A0AAW2WFP3
A0AAW2WFP4
A0AAW2WFP5
A0AAW2WFP6
A0AAW2WFP7
A0AAW2WFP8
A0AAW2WFP9
A0AAW2WFQ0
A0AAW2WFQ1
A0AAW2WFQ2
A0AAW2WFQ4
A0AAW2WFQ5
A0AAW2WFQ6
A0AAW2WFQ7
A0AAW2WFQ8
A0AAW2WFQ9
A0AAW2WFR0
A0AAW2WFR1
A0AAW2WFR2
A0AAW2WFR3
A0AAW2WFR5
A0AAW2WFR6
A0AAW2WFR7
A0AAW2WFR8
A0AAW2WFR9
A0AAW2WFS0
A0AAW2WFS1
A0AAW2WFS2
A0AAW2WFS3
A0AAW2WFS4
A0AAW2WFS5
A0AAW2WFS6
A0AAW2WFS7
A0AAW2WFS8
A0AAW2WFT0
A0AAW2WFT2
A0AAW2WFT3
A0AAW2WFT4
A0AAW2WFT6
A0AAW2WFT7
A0AAW2WFT8
A0AAW2WFT9
A0AAW2WFU1
A0AAW2WFU2
A0AAW2WFU3
A0AAW2WFU4
A0AAW2WFU5
A0AAW2WFU6
A0AAW2WFU7
A0AAW2WFU8
A0AAW2WFU9
A0AAW2WFV0
A0AAW2WFV1
A0AAW2WFV2
A0AAW2WFV3
A0AAW2WFV4
A0AAW2WFV5
A0AAW2WFV6
A0AAW2WFV7
A0AAW2WFV8
A0AAW2WFV9
A0AAW2WFW0
A0AAW2WFW2
A0AAW2WFW3
A0AAW2WFW4
A0AAW2WFW5
A0AAW2WFW6
A0AAW2WFW7
A0AAW2WFW8
A0AAW2WFW9
A0AAW2WFX0
A0AAW2WFX2
A0AAW2WFX3
A0AAW2WFX4
A0AAW2WFX5
A0AAW2WFX7
A0AAW2WFX8
A0AAW2WFX9
A0AAW2WFY0
A0AAW2WFY1
A0AAW2WFY2
A0AAW2WFY3
A0AAW2WFY4
A0AAW2WFY5
A0AAW2WFY6
A0AAW2WFY7
A0AAW2WFY8
A0AAW2WFY9
A0AAW2WFZ0
A0AAW2WFZ1
A0AAW2WFZ2
A0AAW2WFZ4
A0AAW2WFZ5
A0AAW2WFZ6
A0AAW2WFZ7
A0AAW2WFZ8
A0AAW2WFZ9
A0AAW2WG00
A0AAW2WG01
A0AAW2WG02
A0AAW2WG03
A0AAW2WG04
A0AAW2WG05
A0AAW2WG06
A0AAW2WG07
A0AAW2WG08
A0AAW2WG09
A0AAW2WG10
A0AAW2WG11
A0AAW2WG12
A0AAW2WG13
A0AAW2WG14
A0AAW2WG15
A0AAW2WG16
A0AAW2WG17
A0AAW2WG18
A0AAW2WG19
A0AAW2WG20
A0AAW2WG21
A0AAW2WG22
A0AAW2WG23
A0AAW2WG24
A0AAW2WG25
A0AAW2WG26
A0AAW2WG27
A0AAW2WG28
A0AAW2WG29
A0AAW2WG30
A0AAW2WG31
A0AAW2WG32
A0AAW2WG33
A0AAW2WG34
A0AAW2WG35
A0AAW2WG36
A0AAW2WG37
A0AAW2WG38
A0AAW2WG39
A0AAW2WG40
A0AAW2WG41
A0AAW2WG42
A0AAW2WG43
A0AAW2WG44
A0AAW2WG45
A0AAW2WG46
A0AAW2WG47
A0AAW2WG48
A0AAW2WG49
A0AAW2WG50
A0AAW2WG51
A0AAW2WG53
A0AAW2WG54
A0AAW2WG55
A0AAW2WG56
A0AAW2WG57
A0AAW2WG58
A0AAW2WG59
A0AAW2WG60
A0AAW2WG61
A0AAW2WG63
A0AAW2WG64
A0AAW2WG65
A0AAW2WG66
A0AAW2WG67
A0AAW2WG68
A0AAW2WG69
A0AAW2WG70
A0AAW2WG71
A0AAW2WG72
A0AAW2WG73
A0AAW2WG74
A0AAW2WG75
A0AAW2WG76
A0AAW2WG77
A0AAW2WG78
A0AAW2WG79
A0AAW2WG80
A0AAW2WG81
A0AAW2WG83
A0AAW2WG84
A0AAW2WG85
A0AAW2WG87
A0AAW2WG88
A0AAW2WG89
A0AAW2WG90
A0AAW2WG91
A0AAW2WG92
A0AAW2WG93
A0AAW2WG94
A0AAW2WG95
A0AAW2WG96
A0AAW2WG97
A0AAW2WG98
A0AAW2WG99
A0AAW2WGA0
A0AAW2WGA1
A0AAW2WGA2
A0AAW2WGA3
A0AAW2WGA4
A0AAW2WGA5
A0AAW2WGA6
A0AAW2WGA7
A0AAW2WGA8
A0AAW2WGA9
A0AAW2WGB1
A0AAW2WGB2
A0AAW2WGB3
A0AAW2WGB4
A0AAW2WGB5
A0AAW2WGB6
A0AAW2WGB7
A0AAW2WGB8
A0AAW2WGB9
A0AAW2WGC0
A0AAW2WGC1
A0AAW2WGC2
A0AAW2WGC3
A0AAW2WGC4
A0AAW2WGC5
A0AAW2WGC6
A0AAW2WGC7
A0AAW2WGC8
A0AAW2WGC9
A0AAW2WGD0
A0AAW2WGD1
A0AAW2WGD3
A0AAW2WGD4
A0AAW2WGD5
A0AAW2WGD6
A0AAW2WGD7
A0AAW2WGD8
A0AAW2WGD9
A0AAW2WGE0
A0AAW2WGE2
A0AAW2WGE3
A0AAW2WGE4
A0AAW2WGE6
A0AAW2WGE7
A0AAW2WGE9
A0AAW2WGF0
A0AAW2WGF1
A0AAW2WGF3
A0AAW2WGF4
A0AAW2WGF5
A0AAW2WGF6
A0AAW2WGF7
A0AAW2WGF8
A0AAW2WGF9
A0AAW2WGG1
A0AAW2WGG2
A0AAW2WGG3
A0AAW2WGG4
A0AAW2WGG6
A0AAW2WGG7
A0AAW2WGG8
A0AAW2WGG9
A0AAW2WGH0
A0AAW2WGH1
A0AAW2WGH2
A0AAW2WGH3
A0AAW2WGH4
A0AAW2WGH5
A0AAW2WGH6
A0AAW2WGH7
A0AAW2WGH8
A0AAW2WGH9
A0AAW2WGI0
A0AAW2WGI1
A0AAW2WGI2
A0AAW2WGI4
A0AAW2WGI5
A0AAW2WGI6
A0AAW2WGI7
A0AAW2WGI8
A0AAW2WGI9
A0AAW2WGJ0
A0AAW2WGJ1
A0AAW2WGJ2
A0AAW2WGJ3
A0AAW2WGJ4
A0AAW2WGJ5
A0AAW2WGJ6
A0AAW2WGJ7
A0AAW2WGJ8
A0AAW2WGJ9
A0AAW2WGK0
A0AAW2WGK2
A0AAW2WGK3
A0AAW2WGK4
A0AAW2WGK5
A0AAW2WGK7
A0AAW2WGK8
A0AAW2WGL0
A0AAW2WGL1
A0AAW2WGL2
A0AAW2WGL3
A0AAW2WGL4
A0AAW2WGL5
A0AAW2WGL6
A0AAW2WGL7
A0AAW2WGL8
A0AAW2WGL9
A0AAW2WGM0
A0AAW2WGM1
A0AAW2WGM2
A0AAW2WGM4
A0AAW2WGM5
A0AAW2WGM8
A0AAW2WGM9
A0AAW2WGN0
A0AAW2WGN1
A0AAW2WGN2
A0AAW2WGN3
A0AAW2WGN4
A0AAW2WGN5
A0AAW2WGN6
A0AAW2WGN7
A0AAW2WGN8
A0AAW2WGN9
A0AAW2WGP1
A0AAW2WGP2
A0AAW2WGP3
A0AAW2WGP4
A0AAW2WGP5
A0AAW2WGP6
A0AAW2WGP7
A0AAW2WGP8
A0AAW2WGP9
A0AAW2WGQ1
A0AAW2WGQ2
A0AAW2WGQ3
A0AAW2WGQ4
A0AAW2WGQ5
A0AAW2WGQ6
A0AAW2WGQ7
A0AAW2WGQ8
A0AAW2WGQ9
A0AAW2WGR0
A0AAW2WGR1
A0AAW2WGR2
A0AAW2WGR3
A0AAW2WGR4
A0AAW2WGR5
A0AAW2WGR6
A0AAW2WGR7
A0AAW2WGR8
A0AAW2WGR9
A0AAW2WGS0
A0AAW2WGS1
A0AAW2WGS3
A0AAW2WGS4
A0AAW2WGS5
A0AAW2WGS6
A0AAW2WGS7
A0AAW2WGS9
A0AAW2WGT0
A0AAW2WGT2
A0AAW2WGT3
A0AAW2WGT4
A0AAW2WGT5
A0AAW2WGT6
A0AAW2WGT7
A0AAW2WGT8
A0AAW2WGT9
A0AAW2WGU0
A0AAW2WGU2
A0AAW2WGU3
A0AAW2WGU4
A0AAW2WGU5
A0AAW2WGU6
A0AAW2WGU7
A0AAW2WGU8
A0AAW2WGU9
A0AAW2WGV0
A0AAW2WGV1
A0AAW2WGV2
A0AAW2WGV3
A0AAW2WGV4
A0AAW2WGV5
A0AAW2WGV6
A0AAW2WGV7
A0AAW2WGV8
A0AAW2WGV9
A0AAW2WGW0
A0AAW2WGW1
A0AAW2WGW2
A0AAW2WGW3
A0AAW2WGW4
A0AAW2WGW5
A0AAW2WGW6
A0AAW2WGW7
A0AAW2WGX0
A0AAW2WGX1
A0AAW2WGX2
A0AAW2WGX3
A0AAW2WGX4
A0AAW2WGX5
A0AAW2WGX6
A0AAW2WGX9
A0AAW2WGY0
A0AAW2WGY1
A0AAW2WGY2
A0AAW2WGY3
A0AAW2WGY4
A0AAW2WGY5
A0AAW2WGY6
A0AAW2WGY7
A0AAW2WGY8
A0AAW2WGY9
A0AAW2WGZ0
A0AAW2WGZ1
A0AAW2WGZ3
A0AAW2WGZ4
A0AAW2WGZ5
A0AAW2WGZ6
A0AAW2WGZ8
A0AAW2WH00
A0AAW2WH01
A0AAW2WH03
A0AAW2WH04
A0AAW2WH05
A0AAW2WH06
A0AAW2WH07
A0AAW2WH08
A0AAW2WH10
A0AAW2WH11
A0AAW2WH12
A0AAW2WH13
A0AAW2WH14
A0AAW2WH15
A0AAW2WH16
A0AAW2WH17
A0AAW2WH18
A0AAW2WH20
A0AAW2WH21
A0AAW2WH22
A0AAW2WH23
A0AAW2WH24
A0AAW2WH25
A0AAW2WH26
A0AAW2WH27
A0AAW2WH28
A0AAW2WH29
A0AAW2WH30
A0AAW2WH31
A0AAW2WH32
A0AAW2WH33
A0AAW2WH34
A0AAW2WH35
A0AAW2WH36
A0AAW2WH37
A0AAW2WH38
A0AAW2WH39
A0AAW2WH40
A0AAW2WH43
A0AAW2WH44
A0AAW2WH45
A0AAW2WH46
A0AAW2WH47
A0AAW2WH49
A0AAW2WH50
A0AAW2WH51
A0AAW2WH52
A0AAW2WH53
A0AAW2WH54
A0AAW2WH56
A0AAW2WH57
A0AAW2WH58
A0AAW2WH59
A0AAW2WH60
A0AAW2WH61
A0AAW2WH62
A0AAW2WH63
A0AAW2WH64
A0AAW2WH65
A0AAW2WH66
A0AAW2WH67
A0AAW2WH68
A0AAW2WH69
A0AAW2WH70
A0AAW2WH71
A0AAW2WH72
A0AAW2WH73
A0AAW2WH74
A0AAW2WH75
A0AAW2WH76
A0AAW2WH77
A0AAW2WH78
A0AAW2WH79
A0AAW2WH80
A0AAW2WH81
A0AAW2WH83
A0AAW2WH84
A0AAW2WH85
A0AAW2WH86
A0AAW2WH87
A0AAW2WH88
A0AAW2WH89
A0AAW2WH90
A0AAW2WH93
A0AAW2WH94
A0AAW2WH95
A0AAW2WH96
A0AAW2WH97
A0AAW2WH98
A0AAW2WH99
A0AAW2WHA0
A0AAW2WHA1
A0AAW2WHA2
A0AAW2WHA3
A0AAW2WHA4
A0AAW2WHA5
A0AAW2WHA6
A0AAW2WHA7
A0AAW2WHA8
A0AAW2WHA9
A0AAW2WHB0
A0AAW2WHB1
A0AAW2WHB2
A0AAW2WHB3
A0AAW2WHB4
A0AAW2WHB5
A0AAW2WHB8
A0AAW2WHB9
A0AAW2WHC0
A0AAW2WHC1
A0AAW2WHC2
A0AAW2WHC3
A0AAW2WHC4
A0AAW2WHC5
A0AAW2WHC6
A0AAW2WHC7
A0AAW2WHC8
A0AAW2WHC9
A0AAW2WHD0
A0AAW2WHD1
A0AAW2WHD2
A0AAW2WHD3
A0AAW2WHD4
A0AAW2WHD5
A0AAW2WHD6
A0AAW2WHD8
A0AAW2WHE0
A0AAW2WHE1
A0AAW2WHE2
A0AAW2WHE3
A0AAW2WHE4
A0AAW2WHE5
A0AAW2WHE6
A0AAW2WHE7
A0AAW2WHE9
A0AAW2WHF0
A0AAW2WHF1
A0AAW2WHF2
A0AAW2WHF4
A0AAW2WHF5
A0AAW2WHF6
A0AAW2WHF7
A0AAW2WHF8
A0AAW2WHF9
A0AAW2WHG0
A0AAW2WHG1
A0AAW2WHG2
A0AAW2WHG3
A0AAW2WHG4
A0AAW2WHG5
A0AAW2WHG6
A0AAW2WHG7
A0AAW2WHG8
A0AAW2WHH0
A0AAW2WHH1
A0AAW2WHH2
A0AAW2WHH3
A0AAW2WHH4
A0AAW2WHH5
A0AAW2WHH6
A0AAW2WHH7
A0AAW2WHH8
A0AAW2WHH9
A0AAW2WHI0
A0AAW2WHI1
A0AAW2WHI3
A0AAW2WHI4
A0AAW2WHI6
A0AAW2WHI7
A0AAW2WHI8
A0AAW2WHI9
A0AAW2WHJ2
A0AAW2WHJ3
A0AAW2WHJ4
A0AAW2WHJ6
A0AAW2WHJ7
A0AAW2WHJ8
A0AAW2WHJ9
A0AAW2WHK0
A0AAW2WHK1
A0AAW2WHK2
A0AAW2WHK4
A0AAW2WHK5
A0AAW2WHK6
A0AAW2WHK7
A0AAW2WHK9
A0AAW2WHL0
A0AAW2WHL1
A0AAW2WHL4
A0AAW2WHL5
A0AAW2WHL6
A0AAW2WHL7
A0AAW2WHL8
A0AAW2WHL9
A0AAW2WHM0
A0AAW2WHM1
A0AAW2WHM2
A0AAW2WHM3
A0AAW2WHM4
A0AAW2WHM5
A0AAW2WHM6
A0AAW2WHM8
A0AAW2WHM9
A0AAW2WHN1
A0AAW2WHN2
A0AAW2WHN3
A0AAW2WHN4
A0AAW2WHN5
A0AAW2WHN6
A0AAW2WHN7
A0AAW2WHN8
A0AAW2WHN9
A0AAW2WHP0
A0AAW2WHP1
A0AAW2WHP2
A0AAW2WHP3
A0AAW2WHP4
A0AAW2WHP6
A0AAW2WHP7
A0AAW2WHP8
A0AAW2WHP9
A0AAW2WHQ0
A0AAW2WHQ1
A0AAW2WHQ2
A0AAW2WHQ4
A0AAW2WHQ6
A0AAW2WHQ7
A0AAW2WHQ8
A0AAW2WHQ9
A0AAW2WHR0
A0AAW2WHR2
A0AAW2WHR3
A0AAW2WHR5
A0AAW2WHR6
A0AAW2WHR7
A0AAW2WHR8
A0AAW2WHS0
A0AAW2WHS1
A0AAW2WHS3
A0AAW2WHS4
A0AAW2WHS5
A0AAW2WHS6
A0AAW2WHS7
A0AAW2WHS8
A0AAW2WHS9
A0AAW2WHT2
A0AAW2WHT4
A0AAW2WHT5
A0AAW2WHT6
A0AAW2WHT7
A0AAW2WHT8
A0AAW2WHT9
A0AAW2WHU0
A0AAW2WHU1
A0AAW2WHU2
A0AAW2WHU3
A0AAW2WHU4
A0AAW2WHU6
A0AAW2WHU7
A0AAW2WHV0
A0AAW2WHV1
A0AAW2WHV2
A0AAW2WHV3
A0AAW2WHV5
A0AAW2WHV6
A0AAW2WHV7
A0AAW2WHV8
A0AAW2WHV9
A0AAW2WHW0
A0AAW2WHW1
A0AAW2WHW2
A0AAW2WHW5
A0AAW2WHW7
A0AAW2WHW8
A0AAW2WHW9
A0AAW2WHX0
A0AAW2WHX1
A0AAW2WHX2
A0AAW2WHX3
A0AAW2WHX4
A0AAW2WHX6
A0AAW2WHX7
A0AAW2WHX8
A0AAW2WHX9
A0AAW2WHY0
A0AAW2WHY2
A0AAW2WHY3
A0AAW2WHY4
A0AAW2WHY5
A0AAW2WHY6
A0AAW2WHY7
A0AAW2WHY8
A0AAW2WHY9
A0AAW2WHZ0
A0AAW2WHZ1
A0AAW2WHZ2
A0AAW2WHZ3
A0AAW2WHZ4
A0AAW2WHZ5
A0AAW2WHZ6
A0AAW2WHZ8
A0AAW2WHZ9
A0AAW2WI00
A0AAW2WI01
A0AAW2WI03
A0AAW2WI07
A0AAW2WI08
A0AAW2WI09
A0AAW2WI10
A0AAW2WI11
A0AAW2WI12
A0AAW2WI13
A0AAW2WI14
A0AAW2WI15
A0AAW2WI17
A0AAW2WI18
A0AAW2WI19
A0AAW2WI20
A0AAW2WI22
A0AAW2WI23
A0AAW2WI24
A0AAW2WI25
A0AAW2WI26
A0AAW2WI27
A0AAW2WI28
A0AAW2WI29
A0AAW2WI30
A0AAW2WI31
A0AAW2WI32
A0AAW2WI33
A0AAW2WI34
A0AAW2WI35
A0AAW2WI38
A0AAW2WI39
A0AAW2WI40
A0AAW2WI42
A0AAW2WI43
A0AAW2WI44
A0AAW2WI45
A0AAW2WI47
A0AAW2WI48
A0AAW2WI49
A0AAW2WI50
A0AAW2WI51
A0AAW2WI52
A0AAW2WI53
A0AAW2WI54
A0AAW2WI55
A0AAW2WI56
A0AAW2WI57
A0AAW2WI58
A0AAW2WI59
A0AAW2WI60
A0AAW2WI61
A0AAW2WI62
A0AAW2WI63
A0AAW2WI64
A0AAW2WI66
A0AAW2WI67
A0AAW2WI68
A0AAW2WI69
A0AAW2WI70
A0AAW2WI71
A0AAW2WI72
A0AAW2WI75
A0AAW2WI76
A0AAW2WI77
A0AAW2WI78
A0AAW2WI79
A0AAW2WI80
A0AAW2WI83
A0AAW2WI86
A0AAW2WI87
A0AAW2WI88
A0AAW2WI90
A0AAW2WI91
A0AAW2WI92
A0AAW2WI94
A0AAW2WI95
A0AAW2WI97
A0AAW2WI98
A0AAW2WI99
A0AAW2WIA0
A0AAW2WIA1
A0AAW2WIA2
A0AAW2WIA3
A0AAW2WIA4
A0AAW2WIA5
A0AAW2WIA6
A0AAW2WIA9
A0AAW2WIB0
A0AAW2WIB2
A0AAW2WIB3
A0AAW2WIB4
A0AAW2WIB5
A0AAW2WIB6
A0AAW2WIB7
A0AAW2WIB8
A0AAW2WIB9
A0AAW2WIC1
A0AAW2WIC2
A0AAW2WIC3
A0AAW2WIC4
A0AAW2WIC5
A0AAW2WIC6
A0AAW2WIC7
A0AAW2WIC8
A0AAW2WIC9
A0AAW2WID0
A0AAW2WID1
A0AAW2WID2
A0AAW2WID3
A0AAW2WID5
A0AAW2WID6
A0AAW2WID7
A0AAW2WID8
A0AAW2WID9
A0AAW2WIE0
A0AAW2WIE1
A0AAW2WIE2
A0AAW2WIE3
A0AAW2WIE4
A0AAW2WIE5
A0AAW2WIE6
A0AAW2WIE8
A0AAW2WIE9
A0AAW2WIF0
A0AAW2WIF1
A0AAW2WIF2
A0AAW2WIF3
A0AAW2WIF5
A0AAW2WIF6
A0AAW2WIF7
A0AAW2WIF8
A0AAW2WIF9
A0AAW2WIG0
A0AAW2WIG1
A0AAW2WIG2
A0AAW2WIG3
A0AAW2WIG4
A0AAW2WIG5
A0AAW2WIG6
A0AAW2WIG7
A0AAW2WIG8
A0AAW2WIG9
A0AAW2WIH0
A0AAW2WIH1
A0AAW2WIH2
A0AAW2WIH3
A0AAW2WIH5
A0AAW2WIH6
A0AAW2WIH7
A0AAW2WIH9
A0AAW2WII0
A0AAW2WII1
A0AAW2WII2
A0AAW2WII3
A0AAW2WII4
A0AAW2WII5
A0AAW2WII6
A0AAW2WII8
A0AAW2WII9
A0AAW2WIJ0
A0AAW2WIJ1
A0AAW2WIJ2
A0AAW2WIJ3
A0AAW2WIJ4
A0AAW2WIJ5
A0AAW2WIJ6
A0AAW2WIJ7
A0AAW2WIJ8
A0AAW2WIK2
A0AAW2WIK3
A0AAW2WIK4
A0AAW2WIK6
A0AAW2WIK7
A0AAW2WIK8
A0AAW2WIK9
A0AAW2WIL1
A0AAW2WIL2
A0AAW2WIL3
A0AAW2WIL4
A0AAW2WIL5
A0AAW2WIL6
A0AAW2WIL7
A0AAW2WIL8
A0AAW2WIL9
A0AAW2WIM0
A0AAW2WIM1
A0AAW2WIM2
A0AAW2WIM3
A0AAW2WIM4
A0AAW2WIM5
A0AAW2WIM6
A0AAW2WIM8
A0AAW2WIM9
A0AAW2WIN0
A0AAW2WIN1
A0AAW2WIN2
A0AAW2WIN3
A0AAW2WIN5
A0AAW2WIN7
A0AAW2WIN8
A0AAW2WIN9
A0AAW2WIP0
A0AAW2WIP3
A0AAW2WIP4
A0AAW2WIP6
A0AAW2WIP7
A0AAW2WIP9
A0AAW2WIQ0
A0AAW2WIQ2
A0AAW2WIQ3
A0AAW2WIQ4
A0AAW2WIQ5
A0AAW2WIQ7
A0AAW2WIQ8
A0AAW2WIQ9
A0AAW2WIR0
A0AAW2WIR1
A0AAW2WIR2
A0AAW2WIR3
A0AAW2WIR5
A0AAW2WIR7
A0AAW2WIR8
A0AAW2WIR9
A0AAW2WIS3
A0AAW2WIS4
A0AAW2WIS5
A0AAW2WIS6
A0AAW2WIS7
A0AAW2WIS8
A0AAW2WIS9
A0AAW2WIT0
A0AAW2WIT1
A0AAW2WIT2
A0AAW2WIT3
A0AAW2WIT5
A0AAW2WIT6
A0AAW2WIT7
A0AAW2WIT9
A0AAW2WIU0
A0AAW2WIU1
A0AAW2WIU3
A0AAW2WIU4
A0AAW2WIU5
A0AAW2WIU6
A0AAW2WIU7
A0AAW2WIU8
A0AAW2WIU9
A0AAW2WIV0
A0AAW2WIV1
A0AAW2WIV2
A0AAW2WIV3
A0AAW2WIV4
A0AAW2WIV5
A0AAW2WIV6
A0AAW2WIV7
A0AAW2WIV8
A0AAW2WIV9
A0AAW2WIW0
A0AAW2WIW1
A0AAW2WIW2
A0AAW2WIW3
A0AAW2WIW4
A0AAW2WIW5
A0AAW2WIW6
A0AAW2WIW7
A0AAW2WIW8
A0AAW2WIW9
A0AAW2WIX0
A0AAW2WIX1
A0AAW2WIX2
A0AAW2WIX3
A0AAW2WIX4
A0AAW2WIX5
A0AAW2WIX6
A0AAW2WIX7
A0AAW2WIX8
A0AAW2WIX9
A0AAW2WIY0
A0AAW2WIY2
A0AAW2WIY3
A0AAW2WIY4
A0AAW2WIY5
A0AAW2WIY6
A0AAW2WIY7
A0AAW2WIY9
A0AAW2WIZ0
A0AAW2WIZ1
A0AAW2WIZ2
A0AAW2WIZ3
A0AAW2WIZ4
A0AAW2WIZ5
A0AAW2WIZ6
A0AAW2WIZ7
A0AAW2WIZ8
A0AAW2WIZ9
A0AAW2WJ00
A0AAW2WJ01
A0AAW2WJ03
A0AAW2WJ04
A0AAW2WJ05
A0AAW2WJ06
A0AAW2WJ07
A0AAW2WJ10
A0AAW2WJ11
A0AAW2WJ12
A0AAW2WJ14
A0AAW2WJ15
A0AAW2WJ16
A0AAW2WJ17
A0AAW2WJ18
A0AAW2WJ19
A0AAW2WJ20
A0AAW2WJ21
A0AAW2WJ22
A0AAW2WJ23
A0AAW2WJ24
A0AAW2WJ25
A0AAW2WJ27
A0AAW2WJ28
A0AAW2WJ29
A0AAW2WJ31
A0AAW2WJ32
A0AAW2WJ33
A0AAW2WJ34
A0AAW2WJ35
A0AAW2WJ36
A0AAW2WJ37
A0AAW2WJ38
A0AAW2WJ39
A0AAW2WJ40
A0AAW2WJ42
A0AAW2WJ43
A0AAW2WJ45
A0AAW2WJ46
A0AAW2WJ47
A0AAW2WJ48
A0AAW2WJ49
A0AAW2WJ50
A0AAW2WJ51
A0AAW2WJ52
A0AAW2WJ54
A0AAW2WJ55
A0AAW2WJ56
A0AAW2WJ57
A0AAW2WJ58
A0AAW2WJ59
A0AAW2WJ60
A0AAW2WJ62
A0AAW2WJ63
A0AAW2WJ64
A0AAW2WJ65
A0AAW2WJ66
A0AAW2WJ68
A0AAW2WJ69
A0AAW2WJ70
A0AAW2WJ71
A0AAW2WJ72
A0AAW2WJ73
A0AAW2WJ74
A0AAW2WJ75
A0AAW2WJ76
A0AAW2WJ79
A0AAW2WJ82
A0AAW2WJ84
A0AAW2WJ85
A0AAW2WJ86
A0AAW2WJ87
A0AAW2WJ90
A0AAW2WJ91
A0AAW2WJ92
A0AAW2WJ93
A0AAW2WJ94
A0AAW2WJ95
A0AAW2WJ96
A0AAW2WJ97
A0AAW2WJ98
A0AAW2WJ99
A0AAW2WJA1
A0AAW2WJA2
A0AAW2WJA4
A0AAW2WJA6
A0AAW2WJA7
A0AAW2WJA8
A0AAW2WJA9
A0AAW2WJB0
A0AAW2WJB1
A0AAW2WJB3
A0AAW2WJB5
A0AAW2WJB6
A0AAW2WJB7
A0AAW2WJB8
A0AAW2WJB9
A0AAW2WJC0
A0AAW2WJC1
A0AAW2WJC2
A0AAW2WJC3
A0AAW2WJC5
A0AAW2WJC6
A0AAW2WJC7
A0AAW2WJD2
A0AAW2WJD4
A0AAW2WJD5
A0AAW2WJD6
A0AAW2WJD8
A0AAW2WJE0
A0AAW2WJE1
A0AAW2WJE2
A0AAW2WJE3
A0AAW2WJE6
A0AAW2WJE7
A0AAW2WJE8
A0AAW2WJE9
A0AAW2WJF1
A0AAW2WJF2
A0AAW2WJF3
A0AAW2WJF4
A0AAW2WJF5
A0AAW2WJF7
A0AAW2WJF8
A0AAW2WJF9
A0AAW2WJG0
A0AAW2WJG1
A0AAW2WJG2
A0AAW2WJG3
A0AAW2WJG4
A0AAW2WJG5
A0AAW2WJG6
A0AAW2WJG8
A0AAW2WJG9
A0AAW2WJH1
A0AAW2WJH2
A0AAW2WJH3
A0AAW2WJH4
A0AAW2WJH6
A0AAW2WJH8
A0AAW2WJH9
A0AAW2WJI0
A0AAW2WJI1
A0AAW2WJI2
A0AAW2WJI3
A0AAW2WJI4
A0AAW2WJI6
A0AAW2WJI7
A0AAW2WJI9
A0AAW2WJJ1
A0AAW2WJJ2
A0AAW2WJJ3
A0AAW2WJJ4
A0AAW2WJJ5
A0AAW2WJJ6
A0AAW2WJJ7
A0AAW2WJJ8
A0AAW2WJJ9
A0AAW2WJK0
A0AAW2WJK1
A0AAW2WJK3
A0AAW2WJK4
A0AAW2WJK5
A0AAW2WJK6
A0AAW2WJK9
A0AAW2WJL0
A0AAW2WJL1
A0AAW2WJL2
A0AAW2WJL3
A0AAW2WJL4
A0AAW2WJL5
A0AAW2WJL6
A0AAW2WJL7
A0AAW2WJL8
A0AAW2WJL9
A0AAW2WJM1
A0AAW2WJM2
A0AAW2WJM5
A0AAW2WJM6
A0AAW2WJM7
A0AAW2WJM8
A0AAW2WJN0
A0AAW2WJN1
A0AAW2WJN2
A0AAW2WJN3
A0AAW2WJN4
A0AAW2WJN5
A0AAW2WJN8
A0AAW2WJN9
A0AAW2WJP0
A0AAW2WJP1
A0AAW2WJP3
A0AAW2WJP4
A0AAW2WJP7
A0AAW2WJP8
A0AAW2WJP9
A0AAW2WJQ0
A0AAW2WJQ1
A0AAW2WJQ2
A0AAW2WJQ4
A0AAW2WJQ5
A0AAW2WJQ6
A0AAW2WJQ7
A0AAW2WJQ9
A0AAW2WJR0
A0AAW2WJR2
A0AAW2WJR3
A0AAW2WJR4
A0AAW2WJR5
A0AAW2WJR6
A0AAW2WJR7
A0AAW2WJR8
A0AAW2WJR9
A0AAW2WJS0
A0AAW2WJS1
A0AAW2WJS3
A0AAW2WJS4
A0AAW2WJS5
A0AAW2WJS6
A0AAW2WJS7
A0AAW2WJS8
A0AAW2WJS9
A0AAW2WJT1
A0AAW2WJT2
A0AAW2WJT3
A0AAW2WJT4
A0AAW2WJT6
A0AAW2WJT9
A0AAW2WJU0
A0AAW2WJU1
A0AAW2WJU2
A0AAW2WJU3
A0AAW2WJU4
A0AAW2WJU5
A0AAW2WJU6
A0AAW2WJU7
A0AAW2WJU8
A0AAW2WJU9
A0AAW2WJV0
A0AAW2WJV2
A0AAW2WJV3
A0AAW2WJV4
A0AAW2WJV5
A0AAW2WJV6
A0AAW2WJV7
A0AAW2WJV8
A0AAW2WJV9
A0AAW2WJW0
A0AAW2WJW1
A0AAW2WJW3
A0AAW2WJW4
A0AAW2WJW5
A0AAW2WJW6
A0AAW2WJW8
A0AAW2WJW9
A0AAW2WJX0
A0AAW2WJX1
A0AAW2WJX2
A0AAW2WJX3
A0AAW2WJX4
A0AAW2WJX5
A0AAW2WJX6
A0AAW2WJX8
A0AAW2WJX9
A0AAW2WJY0
A0AAW2WJY2
A0AAW2WJY3
A0AAW2WJY4
A0AAW2WJY5
A0AAW2WJY6
A0AAW2WJY7
A0AAW2WJY8
A0AAW2WJZ0
A0AAW2WJZ1
A0AAW2WJZ3
A0AAW2WJZ5
A0AAW2WJZ6
A0AAW2WJZ7
A0AAW2WJZ8
A0AAW2WK00
A0AAW2WK01
A0AAW2WK03
A0AAW2WK04
A0AAW2WK05
A0AAW2WK06
A0AAW2WK07
A0AAW2WK08
A0AAW2WK10
A0AAW2WK11
A0AAW2WK13
A0AAW2WK14
A0AAW2WK15
A0AAW2WK16
A0AAW2WK17
A0AAW2WK18
A0AAW2WK19
A0AAW2WK20
A0AAW2WK22
A0AAW2WK23
A0AAW2WK25
A0AAW2WK26
A0AAW2WK27
A0AAW2WK29
A0AAW2WK31
A0AAW2WK32
A0AAW2WK33
A0AAW2WK34
A0AAW2WK35
A0AAW2WK36
A0AAW2WK38
A0AAW2WK39
A0AAW2WK41
A0AAW2WK43
A0AAW2WK44
A0AAW2WK45
A0AAW2WK46
A0AAW2WK48
A0AAW2WK49
A0AAW2WK51
A0AAW2WK52
A0AAW2WK53
A0AAW2WK54
A0AAW2WK55
A0AAW2WK56
A0AAW2WK58
A0AAW2WK59
A0AAW2WK60
A0AAW2WK61
A0AAW2WK62
A0AAW2WK63
A0AAW2WK64
A0AAW2WK65
A0AAW2WK67
A0AAW2WK68
A0AAW2WK69
A0AAW2WK70
A0AAW2WK72
A0AAW2WK73
A0AAW2WK75
A0AAW2WK76
A0AAW2WK78
A0AAW2WK79
A0AAW2WK80
A0AAW2WK81
A0AAW2WK82
A0AAW2WK83
A0AAW2WK84
A0AAW2WK86
A0AAW2WK87
A0AAW2WK88
A0AAW2WK89
A0AAW2WK91
A0AAW2WK92
A0AAW2WK93
A0AAW2WK94
A0AAW2WK95
A0AAW2WK99
A0AAW2WKA0
A0AAW2WKA1
A0AAW2WKA2
A0AAW2WKA3
A0AAW2WKA4
A0AAW2WKA5
A0AAW2WKA6
A0AAW2WKA7
A0AAW2WKA9
A0AAW2WKB0
A0AAW2WKB1
A0AAW2WKB2
A0AAW2WKB3
A0AAW2WKB4
A0AAW2WKB5
A0AAW2WKB6
A0AAW2WKB7
A0AAW2WKB8
A0AAW2WKB9
A0AAW2WKC0
A0AAW2WKC1
A0AAW2WKC2
A0AAW2WKC3
A0AAW2WKC4
A0AAW2WKC5
A0AAW2WKC7
A0AAW2WKC8
A0AAW2WKC9
A0AAW2WKD0
A0AAW2WKD2
A0AAW2WKD3
A0AAW2WKD4
A0AAW2WKD5
A0AAW2WKD6
A0AAW2WKD7
A0AAW2WKD8
A0AAW2WKD9
A0AAW2WKE0
A0AAW2WKE3
A0AAW2WKE4
A0AAW2WKE5
A0AAW2WKE6
A0AAW2WKE7
A0AAW2WKE8
A0AAW2WKE9
A0AAW2WKF0
A0AAW2WKF1
A0AAW2WKF2
A0AAW2WKF3
A0AAW2WKF4
A0AAW2WKF6
A0AAW2WKF7
A0AAW2WKF8
A0AAW2WKF9
A0AAW2WKG0
A0AAW2WKG1
A0AAW2WKG2
A0AAW2WKG3
A0AAW2WKG4
A0AAW2WKG6
A0AAW2WKG7
A0AAW2WKG8
A0AAW2WKG9
A0AAW2WKH0
A0AAW2WKH1
A0AAW2WKH2
A0AAW2WKH3
A0AAW2WKH4
A0AAW2WKH5
A0AAW2WKH6
A0AAW2WKH7
A0AAW2WKH8
A0AAW2WKH9
A0AAW2WKI0
A0AAW2WKI1
A0AAW2WKI2
A0AAW2WKI4
A0AAW2WKI5
A0AAW2WKI6
A0AAW2WKI8
A0AAW2WKI9
A0AAW2WKJ0
A0AAW2WKJ1
A0AAW2WKJ2
A0AAW2WKJ3
A0AAW2WKJ4
A0AAW2WKJ5
A0AAW2WKJ6
A0AAW2WKJ9
A0AAW2WKK0
A0AAW2WKK2
A0AAW2WKK3
A0AAW2WKK4
A0AAW2WKK5
A0AAW2WKK6
A0AAW2WKK7
A0AAW2WKK8
A0AAW2WKL0
A0AAW2WKL3
A0AAW2WKL4
A0AAW2WKL5
A0AAW2WKL6
A0AAW2WKL7
A0AAW2WKL8
A0AAW2WKL9
A0AAW2WKM0
A0AAW2WKM2
A0AAW2WKM3
A0AAW2WKM4
A0AAW2WKM5
A0AAW2WKM6
A0AAW2WKM7
A0AAW2WKM8
A0AAW2WKM9
A0AAW2WKN0
A0AAW2WKN3
A0AAW2WKN4
A0AAW2WKN5
A0AAW2WKN6
A0AAW2WKN7
A0AAW2WKN8
A0AAW2WKN9
A0AAW2WKP0
A0AAW2WKP1
A0AAW2WKP2
A0AAW2WKP4
A0AAW2WKP5
A0AAW2WKP6
A0AAW2WKP7
A0AAW2WKP8
A0AAW2WKQ0
A0AAW2WKQ1
A0AAW2WKQ2
A0AAW2WKQ3
A0AAW2WKQ4
A0AAW2WKQ6
A0AAW2WKQ7
A0AAW2WKQ8
A0AAW2WKQ9
A0AAW2WKR1
A0AAW2WKR2
A0AAW2WKR3
A0AAW2WKR4
A0AAW2WKR5
A0AAW2WKR6
A0AAW2WKR7
A0AAW2WKR9
A0AAW2WKS1
A0AAW2WKS2
A0AAW2WKS5
A0AAW2WKS7
A0AAW2WKS8
A0AAW2WKS9
A0AAW2WKT0
A0AAW2WKT1
A0AAW2WKT2
A0AAW2WKT3
A0AAW2WKT4
A0AAW2WKT5
A0AAW2WKT6
A0AAW2WKT9
A0AAW2WKU0
A0AAW2WKU1
A0AAW2WKU2
A0AAW2WKU3
A0AAW2WKU4
A0AAW2WKU5
A0AAW2WKU6
A0AAW2WKU7
A0AAW2WKU8
A0AAW2WKU9
A0AAW2WKV0
A0AAW2WKV1
A0AAW2WKV2
A0AAW2WKV3
A0AAW2WKV6
A0AAW2WKV7
A0AAW2WKV8
A0AAW2WKV9
A0AAW2WKW0
A0AAW2WKW2
A0AAW2WKW3
A0AAW2WKW4
A0AAW2WKW5
A0AAW2WKW6
A0AAW2WKW8
A0AAW2WKW9
A0AAW2WKX0
A0AAW2WKX2
A0AAW2WKX3
A0AAW2WKX4
A0AAW2WKX5
A0AAW2WKX6
A0AAW2WKX7
A0AAW2WKX8
A0AAW2WKX9
A0AAW2WKY0
A0AAW2WKY2
A0AAW2WKY3
A0AAW2WKY5
A0AAW2WKY6
A0AAW2WKY8
A0AAW2WKY9
A0AAW2WKZ0
A0AAW2WKZ1
A0AAW2WKZ2
A0AAW2WKZ3
A0AAW2WKZ5
A0AAW2WKZ7
A0AAW2WKZ9
A0AAW2WL00
A0AAW2WL01
A0AAW2WL02
A0AAW2WL03
A0AAW2WL05
A0AAW2WL06
A0AAW2WL09
A0AAW2WL10
A0AAW2WL11
A0AAW2WL13
A0AAW2WL14
A0AAW2WL15
A0AAW2WL16
A0AAW2WL17
A0AAW2WL18
A0AAW2WL19
A0AAW2WL20
A0AAW2WL21
A0AAW2WL22
A0AAW2WL23
A0AAW2WL24
A0AAW2WL25
A0AAW2WL26
A0AAW2WL27
A0AAW2WL28
A0AAW2WL30
A0AAW2WL31
A0AAW2WL33
A0AAW2WL34
A0AAW2WL35
A0AAW2WL36
A0AAW2WL37
A0AAW2WL38
A0AAW2WL41
A0AAW2WL42
A0AAW2WL43
A0AAW2WL45
A0AAW2WL46
A0AAW2WL47
A0AAW2WL48
A0AAW2WL49
A0AAW2WL50
A0AAW2WL51
A0AAW2WL52
A0AAW2WL53
A0AAW2WL54
A0AAW2WL55
A0AAW2WL56
A0AAW2WL57
A0AAW2WL58
A0AAW2WL59
A0AAW2WL60
A0AAW2WL61
A0AAW2WL64
A0AAW2WL65
A0AAW2WL66
A0AAW2WL67
A0AAW2WL68
A0AAW2WL69
A0AAW2WL70
A0AAW2WL71
A0AAW2WL72
A0AAW2WL73
A0AAW2WL74
A0AAW2WL75
A0AAW2WL77
A0AAW2WL78
A0AAW2WL79
A0AAW2WL80
A0AAW2WL82
A0AAW2WL83
A0AAW2WL85
A0AAW2WL86
A0AAW2WL87
A0AAW2WL90
A0AAW2WL91
A0AAW2WL92
A0AAW2WL93
A0AAW2WL94
A0AAW2WL95
A0AAW2WL96
A0AAW2WL97
A0AAW2WL98
A0AAW2WL99
A0AAW2WLA0
A0AAW2WLA2
A0AAW2WLA4
A0AAW2WLA6
A0AAW2WLA7
A0AAW2WLA8
A0AAW2WLA9
A0AAW2WLB0
A0AAW2WLB2
A0AAW2WLB3
A0AAW2WLB4
A0AAW2WLB5
A0AAW2WLB6
A0AAW2WLB7
A0AAW2WLB8
A0AAW2WLC0
A0AAW2WLC1
A0AAW2WLC2
A0AAW2WLC3
A0AAW2WLC5
A0AAW2WLC6
A0AAW2WLC7
A0AAW2WLC9
A0AAW2WLD0
A0AAW2WLD1
A0AAW2WLD2
A0AAW2WLD5
A0AAW2WLD6
A0AAW2WLD7
A0AAW2WLD8
A0AAW2WLD9
A0AAW2WLE0
A0AAW2WLE1
A0AAW2WLE2
A0AAW2WLE3
A0AAW2WLE4
A0AAW2WLE5
A0AAW2WLE6
A0AAW2WLE7
A0AAW2WLE8
A0AAW2WLE9
A0AAW2WLF0
A0AAW2WLF1
A0AAW2WLF2
A0AAW2WLF3
A0AAW2WLF4
A0AAW2WLF5
A0AAW2WLF6
A0AAW2WLF7
A0AAW2WLF9
A0AAW2WLG0
A0AAW2WLG2
A0AAW2WLG3
A0AAW2WLG4
A0AAW2WLG5
A0AAW2WLG8
A0AAW2WLG9
A0AAW2WLH0
A0AAW2WLH2
A0AAW2WLH3
A0AAW2WLH4
A0AAW2WLH5
A0AAW2WLH6
A0AAW2WLH7
A0AAW2WLH8
A0AAW2WLI0
A0AAW2WLI1
A0AAW2WLI2
A0AAW2WLI3
A0AAW2WLI4
A0AAW2WLI6
A0AAW2WLI7
A0AAW2WLI8
A0AAW2WLI9
A0AAW2WLJ0
A0AAW2WLJ1
A0AAW2WLJ2
A0AAW2WLJ3
A0AAW2WLJ4
A0AAW2WLJ5
A0AAW2WLJ6
A0AAW2WLJ7
A0AAW2WLJ8
A0AAW2WLJ9
A0AAW2WLK0
A0AAW2WLK2
A0AAW2WLK3
A0AAW2WLK4
A0AAW2WLK5
A0AAW2WLK6
A0AAW2WLK7
A0AAW2WLK8
A0AAW2WLL0
A0AAW2WLL1
A0AAW2WLL2
A0AAW2WLL3
A0AAW2WLL4
A0AAW2WLL6
A0AAW2WLL7
A0AAW2WLL8
A0AAW2WLL9
A0AAW2WLM2
A0AAW2WLM3
A0AAW2WLM4
A0AAW2WLM5
A0AAW2WLM7
A0AAW2WLM8
A0AAW2WLM9
A0AAW2WLN0
A0AAW2WLN1
A0AAW2WLN3
A0AAW2WLN5
A0AAW2WLN6
A0AAW2WLN8
A0AAW2WLP0
A0AAW2WLP1
A0AAW2WLP2
A0AAW2WLP4
A0AAW2WLP5
A0AAW2WLP6
A0AAW2WLP7
A0AAW2WLP8
A0AAW2WLQ0
A0AAW2WLQ1
A0AAW2WLQ2
A0AAW2WLQ3
A0AAW2WLQ5
A0AAW2WLQ6
A0AAW2WLQ7
A0AAW2WLR0
A0AAW2WLR1
A0AAW2WLR2
A0AAW2WLR3
A0AAW2WLR5
A0AAW2WLR7
A0AAW2WLR8
A0AAW2WLS1
A0AAW2WLS2
A0AAW2WLS3
A0AAW2WLS4
A0AAW2WLS5
A0AAW2WLS7
A0AAW2WLS8
A0AAW2WLT1
A0AAW2WLT2
A0AAW2WLT3
A0AAW2WLT4
A0AAW2WLT5
A0AAW2WLT6
A0AAW2WLT8
A0AAW2WLT9
A0AAW2WLU0
A0AAW2WLU1
A0AAW2WLU2
A0AAW2WLU3
A0AAW2WLU4
A0AAW2WLU5
A0AAW2WLV0
A0AAW2WLV1
A0AAW2WLV2
A0AAW2WLV3
A0AAW2WLV4
A0AAW2WLV5
A0AAW2WLV6
A0AAW2WLV7
A0AAW2WLV8
A0AAW2WLV9
A0AAW2WLW0
A0AAW2WLW1
A0AAW2WLW2
A0AAW2WLW3
A0AAW2WLW4
A0AAW2WLW6
A0AAW2WLW7
A0AAW2WLW8
A0AAW2WLW9
A0AAW2WLX0
A0AAW2WLX1
A0AAW2WLX3
A0AAW2WLX4
A0AAW2WLX5
A0AAW2WLX6
A0AAW2WLX7
A0AAW2WLX8
A0AAW2WLX9
A0AAW2WLY0
A0AAW2WLY3
A0AAW2WLY4
A0AAW2WLY6
A0AAW2WLY7
A0AAW2WLY8
A0AAW2WLY9
A0AAW2WLZ0
A0AAW2WLZ1
A0AAW2WLZ2
A0AAW2WLZ3
A0AAW2WLZ4
A0AAW2WLZ7
A0AAW2WLZ9
A0AAW2WM00
A0AAW2WM03
A0AAW2WM05
A0AAW2WM06
A0AAW2WM07
A0AAW2WM09
A0AAW2WM10
A0AAW2WM11
A0AAW2WM12
A0AAW2WM13
A0AAW2WM14
A0AAW2WM16
A0AAW2WM17
A0AAW2WM19
A0AAW2WM20
A0AAW2WM21
A0AAW2WM22
A0AAW2WM23
A0AAW2WM24
A0AAW2WM25
A0AAW2WM26
A0AAW2WM27
A0AAW2WM28
A0AAW2WM29
A0AAW2WM32
A0AAW2WM33
A0AAW2WM34
A0AAW2WM35
A0AAW2WM36
A0AAW2WM38
A0AAW2WM39
A0AAW2WM40
A0AAW2WM41
A0AAW2WM43
A0AAW2WM45
A0AAW2WM46
A0AAW2WM48
A0AAW2WM49
A0AAW2WM51
A0AAW2WM52
A0AAW2WM53
A0AAW2WM56
A0AAW2WM57
A0AAW2WM59
A0AAW2WM60
A0AAW2WM61
A0AAW2WM62
A0AAW2WM63
A0AAW2WM64
A0AAW2WM65
A0AAW2WM66
A0AAW2WM67
A0AAW2WM68
A0AAW2WM69
A0AAW2WM71
A0AAW2WM72
A0AAW2WM75
A0AAW2WM76
A0AAW2WM78
A0AAW2WM79
A0AAW2WM81
A0AAW2WM82
A0AAW2WM83
A0AAW2WM84
A0AAW2WM85
A0AAW2WM86
A0AAW2WM87
A0AAW2WM88
A0AAW2WM90
A0AAW2WM91
A0AAW2WM92
A0AAW2WM93
A0AAW2WM94
A0AAW2WM95
A0AAW2WM96
A0AAW2WM97
A0AAW2WM99
A0AAW2WMA0
A0AAW2WMA1
A0AAW2WMA2
A0AAW2WMA3
A0AAW2WMA5
A0AAW2WMA6
A0AAW2WMA7
A0AAW2WMA8
A0AAW2WMB1
A0AAW2WMB2
A0AAW2WMB4
A0AAW2WMB5
A0AAW2WMB6
A0AAW2WMB8
A0AAW2WMB9
A0AAW2WMC0
A0AAW2WMC1
A0AAW2WMC2
A0AAW2WMC4
A0AAW2WMC5
A0AAW2WMC6
A0AAW2WMC7
A0AAW2WMC8
A0AAW2WMC9
A0AAW2WMD0
A0AAW2WMD1
A0AAW2WMD3
A0AAW2WMD4
A0AAW2WMD5
A0AAW2WMD6
A0AAW2WMD7
A0AAW2WMD8
A0AAW2WMD9
A0AAW2WME0
A0AAW2WME1
A0AAW2WME2
A0AAW2WME3
A0AAW2WME6
A0AAW2WME7
A0AAW2WME9
A0AAW2WMF0
A0AAW2WMF1
A0AAW2WMF2
A0AAW2WMF3
A0AAW2WMF4
A0AAW2WMF5
A0AAW2WMF6
A0AAW2WMF7
A0AAW2WMF8
A0AAW2WMG1
A0AAW2WMG3
A0AAW2WMG4
A0AAW2WMG5
A0AAW2WMG7
A0AAW2WMG8
A0AAW2WMG9
A0AAW2WMH2
A0AAW2WMH3
A0AAW2WMH4
A0AAW2WMH5
A0AAW2WMH6
A0AAW2WMH7
A0AAW2WMH8
A0AAW2WMH9
A0AAW2WMI0
A0AAW2WMI1
A0AAW2WMI3
A0AAW2WMI4
A0AAW2WMI5
A0AAW2WMI6
A0AAW2WMI8
A0AAW2WMI9
A0AAW2WMJ2
A0AAW2WMJ3
A0AAW2WMJ5
A0AAW2WMJ6
A0AAW2WMJ9
A0AAW2WMK0
A0AAW2WMK1
A0AAW2WMK2
A0AAW2WMK3
A0AAW2WMK4
A0AAW2WMK5
A0AAW2WMK6
A0AAW2WMK8
A0AAW2WMK9
A0AAW2WML0
A0AAW2WML2
A0AAW2WML4
A0AAW2WML5
A0AAW2WML6
A0AAW2WML8
A0AAW2WML9
A0AAW2WMM0
A0AAW2WMM2
A0AAW2WMM3
A0AAW2WMM4
A0AAW2WMM5
A0AAW2WMM6
A0AAW2WMM7
A0AAW2WMM8
A0AAW2WMM9
A0AAW2WMN3
A0AAW2WMN4
A0AAW2WMN6
A0AAW2WMP1
A0AAW2WMP2
A0AAW2WMP3
A0AAW2WMP4
A0AAW2WMP5
A0AAW2WMP7
A0AAW2WMP9
A0AAW2WMQ0
A0AAW2WMQ1
A0AAW2WMQ3
A0AAW2WMQ4
A0AAW2WMQ5
A0AAW2WMQ6
A0AAW2WMQ7
A0AAW2WMQ8
A0AAW2WMQ9
A0AAW2WMR0
A0AAW2WMR1
A0AAW2WMR2
A0AAW2WMR3
A0AAW2WMR4
A0AAW2WMR5
A0AAW2WMR7
A0AAW2WMR8
A0AAW2WMR9
A0AAW2WMS0
A0AAW2WMS1
A0AAW2WMS2
A0AAW2WMS4
A0AAW2WMS5
A0AAW2WMS6
A0AAW2WMS7
A0AAW2WMS8
A0AAW2WMS9
A0AAW2WMT0
A0AAW2WMT1
A0AAW2WMT3
A0AAW2WMT4
A0AAW2WMT5
A0AAW2WMT6
A0AAW2WMT7
A0AAW2WMT8
A0AAW2WMU0
A0AAW2WMU3
A0AAW2WMU5
A0AAW2WMU6
A0AAW2WMU7
A0AAW2WMU8
A0AAW2WMV1
A0AAW2WMV2
A0AAW2WMV3
A0AAW2WMV6
A0AAW2WMV7
A0AAW2WMV8
A0AAW2WMW2
A0AAW2WMW3
A0AAW2WMW4
A0AAW2WMW5
A0AAW2WMW8
A0AAW2WMX1
A0AAW2WMX2
A0AAW2WMX4
A0AAW2WMX5
A0AAW2WMX7
A0AAW2WMX8
A0AAW2WMY1
A0AAW2WMY2
A0AAW2WMY3
A0AAW2WMY4
A0AAW2WMY5
A0AAW2WMY7
A0AAW2WMY8
A0AAW2WMY9
A0AAW2WMZ1
A0AAW2WMZ2
A0AAW2WMZ3
A0AAW2WMZ4
A0AAW2WMZ5
A0AAW2WMZ6
A0AAW2WMZ8
A0AAW2WMZ9
A0AAW2WN00
A0AAW2WN01
A0AAW2WN04
A0AAW2WN05
A0AAW2WN06
A0AAW2WN08
A0AAW2WN10
A0AAW2WN11
A0AAW2WN12
A0AAW2WN14
A0AAW2WN16
A0AAW2WN18
A0AAW2WN20
A0AAW2WN21
A0AAW2WN22
A0AAW2WN23
A0AAW2WN24
A0AAW2WN26
A0AAW2WN27
A0AAW2WN29
A0AAW2WN30
A0AAW2WN31
A0AAW2WN32
A0AAW2WN34
A0AAW2WN37
A0AAW2WN38
A0AAW2WN39
A0AAW2WN40
A0AAW2WN41
A0AAW2WN42
A0AAW2WN43
A0AAW2WN44
A0AAW2WN45
A0AAW2WN46
A0AAW2WN47
A0AAW2WN48
A0AAW2WN49
A0AAW2WN50
A0AAW2WN51
A0AAW2WN52
A0AAW2WN55
A0AAW2WN58
A0AAW2WN59
A0AAW2WN61
A0AAW2WN62
A0AAW2WN63
A0AAW2WN64
A0AAW2WN65
A0AAW2WN66
A0AAW2WN67
A0AAW2WN68
A0AAW2WN70
A0AAW2WN71
A0AAW2WN72
A0AAW2WN73
A0AAW2WN74
A0AAW2WN75
A0AAW2WN76
A0AAW2WN77
A0AAW2WN78
A0AAW2WN79
A0AAW2WN80
A0AAW2WN81
A0AAW2WN82
A0AAW2WN85
A0AAW2WN86
A0AAW2WN87
A0AAW2WN88
A0AAW2WN89
A0AAW2WN90
A0AAW2WN91
A0AAW2WN92
A0AAW2WN93
A0AAW2WN94
A0AAW2WN95
A0AAW2WN96
A0AAW2WN97
A0AAW2WN98
A0AAW2WN99
A0AAW2WNA0
A0AAW2WNA1
A0AAW2WNA2
A0AAW2WNA5
A0AAW2WNA7
A0AAW2WNA8
A0AAW2WNA9
A0AAW2WNB0
A0AAW2WNB1
A0AAW2WNB2
A0AAW2WNB3
A0AAW2WNB5
A0AAW2WNB7
A0AAW2WNB8
A0AAW2WNB9
A0AAW2WNC0
A0AAW2WNC1
A0AAW2WNC2
A0AAW2WNC3
A0AAW2WNC4
A0AAW2WNC6
A0AAW2WNC7
A0AAW2WNC8
A0AAW2WNC9
A0AAW2WND0
A0AAW2WND2
A0AAW2WND3
A0AAW2WND4
A0AAW2WND5
A0AAW2WND6
A0AAW2WND7
A0AAW2WND8
A0AAW2WNE1
A0AAW2WNE2
A0AAW2WNE3
A0AAW2WNE7
A0AAW2WNE9
A0AAW2WNF3
A0AAW2WNF4
A0AAW2WNF5
A0AAW2WNF7
A0AAW2WNF8
A0AAW2WNF9
A0AAW2WNG0
A0AAW2WNG1
A0AAW2WNG2
A0AAW2WNG3
A0AAW2WNG4
A0AAW2WNG5
A0AAW2WNG6
A0AAW2WNG7
A0AAW2WNG8
A0AAW2WNG9
A0AAW2WNH0
A0AAW2WNH1
A0AAW2WNH3
A0AAW2WNH4
A0AAW2WNH6
A0AAW2WNH7
A0AAW2WNH9
A0AAW2WNI0
A0AAW2WNI1
A0AAW2WNI2
A0AAW2WNI3
A0AAW2WNI4
A0AAW2WNI5
A0AAW2WNI8
A0AAW2WNI9
A0AAW2WNJ0
A0AAW2WNJ1
A0AAW2WNJ2
A0AAW2WNJ5
A0AAW2WNJ9
A0AAW2WNK0
A0AAW2WNK3
A0AAW2WNK4
A0AAW2WNK5
A0AAW2WNK7
A0AAW2WNK8
A0AAW2WNK9
A0AAW2WNL0
A0AAW2WNL1
A0AAW2WNL3
A0AAW2WNL6
A0AAW2WNL7
A0AAW2WNL8
A0AAW2WNL9
A0AAW2WNM0
A0AAW2WNM1
A0AAW2WNM2
A0AAW2WNM3
A0AAW2WNM6
A0AAW2WNM8
A0AAW2WNM9
A0AAW2WNN0
A0AAW2WNN1
A0AAW2WNN2
A0AAW2WNN6
A0AAW2WNN8
A0AAW2WNN9
A0AAW2WNP1
A0AAW2WNP2
A0AAW2WNP3
A0AAW2WNP4
A0AAW2WNP5
A0AAW2WNP6
A0AAW2WNP7
A0AAW2WNP8
A0AAW2WNP9
A0AAW2WNQ0
A0AAW2WNQ1
A0AAW2WNQ3
A0AAW2WNQ5
A0AAW2WNQ8
A0AAW2WNQ9
A0AAW2WNR0
A0AAW2WNR2
A0AAW2WNR3
A0AAW2WNR4
A0AAW2WNR5
A0AAW2WNR7
A0AAW2WNR8
A0AAW2WNR9
A0AAW2WNS0
A0AAW2WNS1
A0AAW2WNS2
A0AAW2WNS3
A0AAW2WNS4
A0AAW2WNS5
A0AAW2WNS8
A0AAW2WNS9
A0AAW2WNT0
A0AAW2WNT1
A0AAW2WNT3
A0AAW2WNT4
A0AAW2WNT5
A0AAW2WNT6
A0AAW2WNT7
A0AAW2WNT8
A0AAW2WNU0
A0AAW2WNU6
A0AAW2WNU7
A0AAW2WNU8
A0AAW2WNU9
A0AAW2WNV0
A0AAW2WNV2
A0AAW2WNV5
A0AAW2WNV6
A0AAW2WNV7
A0AAW2WNV8
A0AAW2WNV9
A0AAW2WNW0
A0AAW2WNW1
A0AAW2WNW5
A0AAW2WNW6
A0AAW2WNW7
A0AAW2WNW8
A0AAW2WNW9
A0AAW2WNX0
A0AAW2WNX2
A0AAW2WNX3
A0AAW2WNX4
A0AAW2WNX5
A0AAW2WNX7
A0AAW2WNX8
A0AAW2WNX9
A0AAW2WNY0
A0AAW2WNY2
A0AAW2WNY3
A0AAW2WNY6
A0AAW2WNY7
A0AAW2WNY8
A0AAW2WNZ0
A0AAW2WNZ1
A0AAW2WNZ2
A0AAW2WNZ4
A0AAW2WNZ5
A0AAW2WNZ6
A0AAW2WNZ7
A0AAW2WNZ9
A0AAW2WP00
A0AAW2WP01
A0AAW2WP02
A0AAW2WP03
A0AAW2WP04
A0AAW2WP05
A0AAW2WP06
A0AAW2WP07
A0AAW2WP10
A0AAW2WP11
A0AAW2WP14
A0AAW2WP15
A0AAW2WP16
A0AAW2WP17
A0AAW2WP18
A0AAW2WP19
A0AAW2WP20
A0AAW2WP21
A0AAW2WP22
A0AAW2WP23
A0AAW2WP25
A0AAW2WP26
A0AAW2WP27
A0AAW2WP28
A0AAW2WP30
A0AAW2WP31
A0AAW2WP32
A0AAW2WP34
A0AAW2WP35
A0AAW2WP36
A0AAW2WP38
A0AAW2WP39
A0AAW2WP40
A0AAW2WP41
A0AAW2WP42
A0AAW2WP43
A0AAW2WP44
A0AAW2WP45
A0AAW2WP47
A0AAW2WP50
A0AAW2WP51
A0AAW2WP52
A0AAW2WP53
A0AAW2WP54
A0AAW2WP55
A0AAW2WP56
A0AAW2WP57
A0AAW2WP58
A0AAW2WP59
A0AAW2WP61
A0AAW2WP62
A0AAW2WP63
A0AAW2WP64
A0AAW2WP65
A0AAW2WP66
A0AAW2WP67
A0AAW2WP68
A0AAW2WP69
A0AAW2WP70
A0AAW2WP71
A0AAW2WP73
A0AAW2WP74
A0AAW2WP75
A0AAW2WP77
A0AAW2WP79
A0AAW2WP81
A0AAW2WP82
A0AAW2WP84
A0AAW2WP85
A0AAW2WP87
A0AAW2WP88
A0AAW2WP89
A0AAW2WP90
A0AAW2WP92
A0AAW2WP93
A0AAW2WP95
A0AAW2WP98
A0AAW2WPA1
A0AAW2WPA2
A0AAW2WPA3
A0AAW2WPA5
A0AAW2WPA6
A0AAW2WPA7
A0AAW2WPA8
A0AAW2WPB1
A0AAW2WPB2
A0AAW2WPB3
A0AAW2WPB4
A0AAW2WPB5
A0AAW2WPB7
A0AAW2WPB9
A0AAW2WPC0
A0AAW2WPC1
A0AAW2WPC2
A0AAW2WPC3
A0AAW2WPC5
A0AAW2WPC6
A0AAW2WPC7
A0AAW2WPC8
A0AAW2WPC9
A0AAW2WPD0
A0AAW2WPD1
A0AAW2WPD3
A0AAW2WPD4
A0AAW2WPD5
A0AAW2WPD6
A0AAW2WPD7
A0AAW2WPD9
A0AAW2WPE0
A0AAW2WPE1
A0AAW2WPE5
A0AAW2WPE7
A0AAW2WPE9
A0AAW2WPF1
A0AAW2WPF2
A0AAW2WPF3
A0AAW2WPF5
A0AAW2WPF9
A0AAW2WPG0
A0AAW2WPG1
A0AAW2WPG2
A0AAW2WPG3
A0AAW2WPG4
A0AAW2WPG5
A0AAW2WPG6
A0AAW2WPG7
A0AAW2WPH0
A0AAW2WPH1
A0AAW2WPH2
A0AAW2WPH3
A0AAW2WPH4
A0AAW2WPH5
A0AAW2WPH6
A0AAW2WPH7
A0AAW2WPH8
A0AAW2WPH9
A0AAW2WPI0
A0AAW2WPI1
A0AAW2WPI2
A0AAW2WPI3
A0AAW2WPI5
A0AAW2WPI6
A0AAW2WPI7
A0AAW2WPI8
A0AAW2WPI9
A0AAW2WPJ0
A0AAW2WPJ1
A0AAW2WPJ2
A0AAW2WPJ3
A0AAW2WPJ4
A0AAW2WPJ5
A0AAW2WPJ7
A0AAW2WPJ9
A0AAW2WPK0
A0AAW2WPK1
A0AAW2WPK2
A0AAW2WPK3
A0AAW2WPK4
A0AAW2WPK5
A0AAW2WPK6
A0AAW2WPK8
A0AAW2WPL0
A0AAW2WPL1
A0AAW2WPL4
A0AAW2WPL5
A0AAW2WPL7
A0AAW2WPL8
A0AAW2WPL9
A0AAW2WPM0
A0AAW2WPM1
A0AAW2WPM2
A0AAW2WPM3
A0AAW2WPM4
A0AAW2WPM5
A0AAW2WPM6
A0AAW2WPM7
A0AAW2WPM9
A0AAW2WPN0
A0AAW2WPN1
A0AAW2WPN2
A0AAW2WPN3
A0AAW2WPN4
A0AAW2WPN5
A0AAW2WPN6
A0AAW2WPN8
A0AAW2WPP0
A0AAW2WPP1
A0AAW2WPP2
A0AAW2WPP3
A0AAW2WPP4
A0AAW2WPP8
A0AAW2WPP9
A0AAW2WPQ0
A0AAW2WPQ1
A0AAW2WPQ3
A0AAW2WPQ5
A0AAW2WPQ7
A0AAW2WPQ8
A0AAW2WPR0
A0AAW2WPR1
A0AAW2WPR3
A0AAW2WPR4
A0AAW2WPR7
A0AAW2WPR8
A0AAW2WPS0
A0AAW2WPS1
A0AAW2WPS2
A0AAW2WPS3
A0AAW2WPS5
A0AAW2WPS6
A0AAW2WPS7
A0AAW2WPS9
A0AAW2WPT0
A0AAW2WPT1
A0AAW2WPT2
A0AAW2WPT4
A0AAW2WPT5
A0AAW2WPT7
A0AAW2WPT8
A0AAW2WPT9
A0AAW2WPU0
A0AAW2WPU2
A0AAW2WPU4
A0AAW2WPU5
A0AAW2WPU6
A0AAW2WPU8
A0AAW2WPV0
A0AAW2WPV3
A0AAW2WPV4
A0AAW2WPV5
A0AAW2WPV6
A0AAW2WPV7
A0AAW2WPV8
A0AAW2WPV9
A0AAW2WPW0
A0AAW2WPW1
A0AAW2WPW2
A0AAW2WPW5
A0AAW2WPW6
A0AAW2WPW7
A0AAW2WPW8
A0AAW2WPW9
A0AAW2WPX0
A0AAW2WPX1
A0AAW2WPX2
A0AAW2WPX3
A0AAW2WPX4
A0AAW2WPX5
A0AAW2WPX6
A0AAW2WPX7
A0AAW2WPX8
A0AAW2WPX9
A0AAW2WPY0
A0AAW2WPY1
A0AAW2WPY2
A0AAW2WPY5
A0AAW2WPY6
A0AAW2WPY7
A0AAW2WPY8
A0AAW2WPY9
A0AAW2WPZ1
A0AAW2WPZ2
A0AAW2WPZ4
A0AAW2WPZ5
A0AAW2WPZ6
A0AAW2WPZ7
A0AAW2WPZ9
A0AAW2WQ01
A0AAW2WQ02
A0AAW2WQ03
A0AAW2WQ04
A0AAW2WQ05
A0AAW2WQ08
A0AAW2WQ09
A0AAW2WQ10
A0AAW2WQ13
A0AAW2WQ14
A0AAW2WQ15
A0AAW2WQ16
A0AAW2WQ18
A0AAW2WQ19
A0AAW2WQ21
A0AAW2WQ22
A0AAW2WQ23
A0AAW2WQ24
A0AAW2WQ25
A0AAW2WQ26
A0AAW2WQ27
A0AAW2WQ28
A0AAW2WQ29
A0AAW2WQ30
A0AAW2WQ31
A0AAW2WQ32
A0AAW2WQ33
A0AAW2WQ34
A0AAW2WQ35
A0AAW2WQ36
A0AAW2WQ37
A0AAW2WQ40
A0AAW2WQ41
A0AAW2WQ42
A0AAW2WQ43
A0AAW2WQ44
A0AAW2WQ45
A0AAW2WQ46
A0AAW2WQ47
A0AAW2WQ48
A0AAW2WQ50
A0AAW2WQ51
A0AAW2WQ52
A0AAW2WQ53
A0AAW2WQ56
A0AAW2WQ57
A0AAW2WQ58
A0AAW2WQ59
A0AAW2WQ60
A0AAW2WQ62
A0AAW2WQ64
A0AAW2WQ66
A0AAW2WQ67
A0AAW2WQ69
A0AAW2WQ70
A0AAW2WQ71
A0AAW2WQ72
A0AAW2WQ76
A0AAW2WQ80
A0AAW2WQ81
A0AAW2WQ84
A0AAW2WQ85
A0AAW2WQ86
A0AAW2WQ87
A0AAW2WQ88
A0AAW2WQ89
A0AAW2WQ90
A0AAW2WQ91
A0AAW2WQ92
A0AAW2WQ93
A0AAW2WQ94
A0AAW2WQ95
A0AAW2WQ96
A0AAW2WQ97
A0AAW2WQ98
A0AAW2WQA0
A0AAW2WQA2
A0AAW2WQA3
A0AAW2WQA4
A0AAW2WQA5
A0AAW2WQA6
A0AAW2WQA7
A0AAW2WQA8
A0AAW2WQA9
A0AAW2WQB0
A0AAW2WQB1
A0AAW2WQB2
A0AAW2WQB3
A0AAW2WQB5
A0AAW2WQB6
A0AAW2WQB7
A0AAW2WQB8
A0AAW2WQB9
A0AAW2WQC0
A0AAW2WQC1
A0AAW2WQC2
A0AAW2WQC3
A0AAW2WQC4
A0AAW2WQC5
A0AAW2WQC6
A0AAW2WQC7
A0AAW2WQC8
A0AAW2WQC9
A0AAW2WQD0
A0AAW2WQD1
A0AAW2WQD3
A0AAW2WQD4
A0AAW2WQD6
A0AAW2WQD7
A0AAW2WQD8
A0AAW2WQD9
A0AAW2WQE0
A0AAW2WQE2
A0AAW2WQE3
A0AAW2WQE4
A0AAW2WQE6
A0AAW2WQE7
A0AAW2WQE8
A0AAW2WQE9
A0AAW2WQF0
A0AAW2WQF2
A0AAW2WQF4
A0AAW2WQF5
A0AAW2WQF7
A0AAW2WQF9
A0AAW2WQG0
A0AAW2WQG3
A0AAW2WQG4
A0AAW2WQG6
A0AAW2WQG7
A0AAW2WQG8
A0AAW2WQG9
A0AAW2WQH0
A0AAW2WQH2
A0AAW2WQH3
A0AAW2WQH5
A0AAW2WQH7
A0AAW2WQH8
A0AAW2WQI0
A0AAW2WQI1
A0AAW2WQI3
A0AAW2WQI4
A0AAW2WQI5
A0AAW2WQI6
A0AAW2WQI7
A0AAW2WQI8
A0AAW2WQJ1
A0AAW2WQJ2
A0AAW2WQJ3
A0AAW2WQJ4
A0AAW2WQJ5
A0AAW2WQJ6
A0AAW2WQJ7
A0AAW2WQJ8
A0AAW2WQJ9
A0AAW2WQK0
A0AAW2WQK1
A0AAW2WQK2
A0AAW2WQK3
A0AAW2WQK7
A0AAW2WQK8
A0AAW2WQK9
A0AAW2WQL0
A0AAW2WQL1
A0AAW2WQL2
A0AAW2WQL3
A0AAW2WQL4
A0AAW2WQL5
A0AAW2WQL6
A0AAW2WQL7
A0AAW2WQL8
A0AAW2WQL9
A0AAW2WQM0
A0AAW2WQM1
A0AAW2WQM2
A0AAW2WQM3
A0AAW2WQM4
A0AAW2WQM5
A0AAW2WQM7
A0AAW2WQM8
A0AAW2WQM9
A0AAW2WQN1
A0AAW2WQN2
A0AAW2WQN3
A0AAW2WQN4
A0AAW2WQN5
A0AAW2WQN6
A0AAW2WQN7
A0AAW2WQP0
A0AAW2WQP2
A0AAW2WQP3
A0AAW2WQP4
A0AAW2WQP5
A0AAW2WQP7
A0AAW2WQP9
A0AAW2WQQ0
A0AAW2WQQ1
A0AAW2WQQ2
A0AAW2WQQ3
A0AAW2WQQ4
A0AAW2WQQ5
A0AAW2WQQ6
A0AAW2WQQ7
A0AAW2WQQ8
A0AAW2WQQ9
A0AAW2WQR0
A0AAW2WQR1
A0AAW2WQR2
A0AAW2WQR3
A0AAW2WQR5
A0AAW2WQR6
A0AAW2WQR7
A0AAW2WQR8
A0AAW2WQR9
A0AAW2WQS1
A0AAW2WQS2
A0AAW2WQS3
A0AAW2WQS4
A0AAW2WQS6
A0AAW2WQS7
A0AAW2WQS8
A0AAW2WQS9
A0AAW2WQT0
A0AAW2WQT1
A0AAW2WQT2
A0AAW2WQT4
A0AAW2WQT5
A0AAW2WQT7
A0AAW2WQT8
A0AAW2WQT9
A0AAW2WQU0
A0AAW2WQU1
A0AAW2WQU2
A0AAW2WQU5
A0AAW2WQU6
A0AAW2WQU7
A0AAW2WQU8
A0AAW2WQU9
A0AAW2WQV0
A0AAW2WQV1
A0AAW2WQV2
A0AAW2WQV3
A0AAW2WQV5
A0AAW2WQV6
A0AAW2WQV7
A0AAW2WQV8
A0AAW2WQV9
A0AAW2WQW0
A0AAW2WQW1
A0AAW2WQW4
A0AAW2WQW5
A0AAW2WQW6
A0AAW2WQW7
A0AAW2WQW9
A0AAW2WQX0
A0AAW2WQX2
A0AAW2WQX3
A0AAW2WQX4
A0AAW2WQX5
A0AAW2WQX6
A0AAW2WQX7
A0AAW2WQY0
A0AAW2WQY1
A0AAW2WQY2
A0AAW2WQY3
A0AAW2WQY4
A0AAW2WQY5
A0AAW2WQY7
A0AAW2WQY8
A0AAW2WQY9
A0AAW2WQZ0
A0AAW2WQZ1
A0AAW2WQZ2
A0AAW2WQZ4
A0AAW2WQZ5
A0AAW2WQZ7
A0AAW2WQZ8
A0AAW2WQZ9
A0AAW2WR00
A0AAW2WR01
A0AAW2WR02
A0AAW2WR03
A0AAW2WR05
A0AAW2WR07
A0AAW2WR08
A0AAW2WR09
A0AAW2WR10
A0AAW2WR11
A0AAW2WR12
A0AAW2WR13
A0AAW2WR14
A0AAW2WR15
A0AAW2WR16
A0AAW2WR17
A0AAW2WR20
A0AAW2WR21
A0AAW2WR22
A0AAW2WR23
A0AAW2WR24
A0AAW2WR26
A0AAW2WR27
A0AAW2WR28
A0AAW2WR29
A0AAW2WR30
A0AAW2WR32
A0AAW2WR33
A0AAW2WR34
A0AAW2WR35
A0AAW2WR37
A0AAW2WR38
A0AAW2WR39
A0AAW2WR42
A0AAW2WR43
A0AAW2WR44
A0AAW2WR45
A0AAW2WR46
A0AAW2WR48
A0AAW2WR49
A0AAW2WR50
A0AAW2WR51
A0AAW2WR53
A0AAW2WR54
A0AAW2WR55
A0AAW2WR56
A0AAW2WR57
A0AAW2WR60
A0AAW2WR61
A0AAW2WR63
A0AAW2WR64
A0AAW2WR65
A0AAW2WR66
A0AAW2WR68
A0AAW2WR69
A0AAW2WR70
A0AAW2WR71
A0AAW2WR72
A0AAW2WR73
A0AAW2WR74
A0AAW2WR75
A0AAW2WR76
A0AAW2WR77
A0AAW2WR78
A0AAW2WR79
A0AAW2WR80
A0AAW2WR82
A0AAW2WR83
A0AAW2WR84
A0AAW2WR85
A0AAW2WR86
A0AAW2WR89
A0AAW2WR90
A0AAW2WR91
A0AAW2WR92
A0AAW2WR93
A0AAW2WR94
A0AAW2WR95
A0AAW2WR96
A0AAW2WR97
A0AAW2WR99
A0AAW2WRA0
A0AAW2WRA1
A0AAW2WRA2
A0AAW2WRA3
A0AAW2WRA4
A0AAW2WRA5
A0AAW2WRA6
A0AAW2WRA7
A0AAW2WRA8
A0AAW2WRB0
A0AAW2WRB1
A0AAW2WRB2
A0AAW2WRB3
A0AAW2WRB4
A0AAW2WRB5
A0AAW2WRB6
A0AAW2WRB7
A0AAW2WRC0
A0AAW2WRC1
A0AAW2WRC3
A0AAW2WRC4
A0AAW2WRC5
A0AAW2WRC6
A0AAW2WRC7
A0AAW2WRC8
A0AAW2WRC9
A0AAW2WRD0
A0AAW2WRD1
A0AAW2WRD2
A0AAW2WRD3
A0AAW2WRD4
A0AAW2WRD5
A0AAW2WRD6
A0AAW2WRD7
A0AAW2WRD8
A0AAW2WRD9
A0AAW2WRE0
A0AAW2WRE1
A0AAW2WRE2
A0AAW2WRE3
A0AAW2WRE4
A0AAW2WRE5
A0AAW2WRE6
A0AAW2WRE7
A0AAW2WRE8
A0AAW2WRE9
A0AAW2WRF0
A0AAW2WRF1
A0AAW2WRF2
A0AAW2WRF3
A0AAW2WRF4
A0AAW2WRF5
A0AAW2WRF6
A0AAW2WRF7
A0AAW2WRF8
A0AAW2WRF9
A0AAW2WRG0
A0AAW2WRG1
A0AAW2WRG2
A0AAW2WRG3
A0AAW2WRG5
A0AAW2WRG6
A0AAW2WRG7
A0AAW2WRG8
A0AAW2WRG9
A0AAW2WRH0
A0AAW2WRH1
A0AAW2WRH2
A0AAW2WRH3
A0AAW2WRH6
A0AAW2WRH7
A0AAW2WRH8
A0AAW2WRH9
A0AAW2WRI1
A0AAW2WRI2
A0AAW2WRI3
A0AAW2WRI4
A0AAW2WRI5
A0AAW2WRI6
A0AAW2WRI7
A0AAW2WRI8
A0AAW2WRI9
A0AAW2WRJ0
A0AAW2WRJ1
A0AAW2WRJ2
A0AAW2WRJ4
A0AAW2WRJ5
A0AAW2WRJ6
A0AAW2WRJ7
A0AAW2WRJ8
A0AAW2WRJ9
A0AAW2WRK0
A0AAW2WRK1
A0AAW2WRK2
A0AAW2WRK3
A0AAW2WRK4
A0AAW2WRK5
A0AAW2WRK6
A0AAW2WRK7
A0AAW2WRK8
A0AAW2WRK9
A0AAW2WRL0
A0AAW2WRL1
A0AAW2WRL2
A0AAW2WRL3
A0AAW2WRL4
A0AAW2WRL5
A0AAW2WRL6
A0AAW2WRL7
A0AAW2WRL8
A0AAW2WRL9
A0AAW2WRM0
A0AAW2WRM1
A0AAW2WRM2
A0AAW2WRM3
A0AAW2WRM4
A0AAW2WRM5
A0AAW2WRM6
A0AAW2WRM7
A0AAW2WRM8
A0AAW2WRM9
A0AAW2WRN0
A0AAW2WRN1
A0AAW2WRN2
A0AAW2WRN3
A0AAW2WRN4
A0AAW2WRN5
A0AAW2WRN6
A0AAW2WRN7
A0AAW2WRN8
A0AAW2WRN9
A0AAW2WRP0
A0AAW2WRP1
A0AAW2WRP2
A0AAW2WRP3
A0AAW2WRP4
A0AAW2WRP5
A0AAW2WRP6
A0AAW2WRP7
A0AAW2WRP8
A0AAW2WRP9
A0AAW2WRQ1
A0AAW2WRQ2
A0AAW2WRQ3
A0AAW2WRQ4
A0AAW2WRQ5
A0AAW2WRQ6
A0AAW2WRQ7
A0AAW2WRQ8
A0AAW2WRQ9
A0AAW2WRR0
A0AAW2WRR1
A0AAW2WRR3
A0AAW2WRR4
A0AAW2WRR6
A0AAW2WRR7
A0AAW2WRR8
A0AAW2WRR9
A0AAW2WRS0
A0AAW2WRS1
A0AAW2WRS2
A0AAW2WRS3
A0AAW2WRS4
A0AAW2WRS5
A0AAW2WRS7
A0AAW2WRS8
A0AAW2WRS9
A0AAW2WRT0
A0AAW2WRT1
A0AAW2WRT2
A0AAW2WRT4
A0AAW2WRT5
A0AAW2WRT6
A0AAW2WRT7
A0AAW2WRT9
A0AAW2WRU0
A0AAW2WRU1
A0AAW2WRU2
A0AAW2WRU3
A0AAW2WRU4
A0AAW2WRU5
A0AAW2WRU6
A0AAW2WRU8
A0AAW2WRU9
A0AAW2WRV0
A0AAW2WRV1
A0AAW2WRV2
A0AAW2WRV3
A0AAW2WRV4
A0AAW2WRV5
A0AAW2WRV6
A0AAW2WRV7
A0AAW2WRV8
A0AAW2WRV9
A0AAW2WRW0
A0AAW2WRW2
A0AAW2WRW3
A0AAW2WRW4
A0AAW2WRW5
A0AAW2WRW6
A0AAW2WRW7
A0AAW2WRW8
A0AAW2WRW9
A0AAW2WRX0
A0AAW2WRX1
A0AAW2WRX2
A0AAW2WRX3
A0AAW2WRX4
A0AAW2WRX5
A0AAW2WRX6
A0AAW2WRX7
A0AAW2WRX8
A0AAW2WRY0
A0AAW2WRY2
A0AAW2WRY3
A0AAW2WRY4
A0AAW2WRY6
A0AAW2WRY7
A0AAW2WRY8
A0AAW2WRY9
A0AAW2WRZ0
A0AAW2WRZ1
A0AAW2WRZ2
A0AAW2WRZ3
A0AAW2WRZ4
A0AAW2WRZ5
A0AAW2WRZ6
A0AAW2WRZ7
A0AAW2WRZ8
A0AAW2WRZ9
A0AAW2WS00
A0AAW2WS01
A0AAW2WS02
A0AAW2WS03
A0AAW2WS04
A0AAW2WS05
A0AAW2WS06
A0AAW2WS07
A0AAW2WS08
A0AAW2WS09
A0AAW2WS10
A0AAW2WS11
A0AAW2WS12
A0AAW2WS13
A0AAW2WS14
A0AAW2WS15
A0AAW2WS16
A0AAW2WS17
A0AAW2WS18
A0AAW2WS19
A0AAW2WS20
A0AAW2WS21
A0AAW2WS22
A0AAW2WS23
A0AAW2WS25
A0AAW2WS26
A0AAW2WS27
A0AAW2WS28
A0AAW2WS29
A0AAW2WS30
A0AAW2WS31
A0AAW2WS32
A0AAW2WS33
A0AAW2WS34
A0AAW2WS35
A0AAW2WS36
A0AAW2WS37
A0AAW2WS38
A0AAW2WS39
A0AAW2WS40
A0AAW2WS41
A0AAW2WS42
A0AAW2WS43
A0AAW2WS44
A0AAW2WS45
A0AAW2WS46
A0AAW2WS47
A0AAW2WS48
A0AAW2WS49
A0AAW2WS51
A0AAW2WS52
A0AAW2WS53
A0AAW2WS54
A0AAW2WS55
A0AAW2WS58
A0AAW2WS59
A0AAW2WS61
A0AAW2WS62
A0AAW2WS63
A0AAW2WS64
A0AAW2WS65
A0AAW2WS66
A0AAW2WS67
A0AAW2WS68
A0AAW2WS70
A0AAW2WS71
A0AAW2WS74
A0AAW2WS75
A0AAW2WS76
A0AAW2WS77
A0AAW2WS78
A0AAW2WS79
A0AAW2WS80
A0AAW2WS81
A0AAW2WS82
A0AAW2WS84
A0AAW2WS85
A0AAW2WS86
A0AAW2WS87
A0AAW2WS88
A0AAW2WS89
A0AAW2WS90
A0AAW2WS91
A0AAW2WS92
A0AAW2WS93
A0AAW2WS94
A0AAW2WS95
A0AAW2WS96
A0AAW2WS97
A0AAW2WS98
A0AAW2WS99
A0AAW2WSA0
A0AAW2WSA1
A0AAW2WSA3
A0AAW2WSA4
A0AAW2WSA5
A0AAW2WSA7
A0AAW2WSA8
A0AAW2WSB0
A0AAW2WSB1
A0AAW2WSB2
A0AAW2WSB3
A0AAW2WSB4
A0AAW2WSB5
A0AAW2WSB6
A0AAW2WSB8
A0AAW2WSB9
A0AAW2WSC0
A0AAW2WSC1
A0AAW2WSC2
A0AAW2WSC4
A0AAW2WSC5
A0AAW2WSC6
A0AAW2WSC7
A0AAW2WSC8
A0AAW2WSC9
A0AAW2WSD0
A0AAW2WSD1
A0AAW2WSD2
A0AAW2WSD3
A0AAW2WSD4
A0AAW2WSD5
A0AAW2WSD6
A0AAW2WSD7
A0AAW2WSD9
A0AAW2WSE0
A0AAW2WSE1
A0AAW2WSE2
A0AAW2WSE3
A0AAW2WSE4
A0AAW2WSE5
A0AAW2WSE6
A0AAW2WSE7
A0AAW2WSE8
A0AAW2WSE9
A0AAW2WSF0
A0AAW2WSF1
A0AAW2WSF2
A0AAW2WSF3
A0AAW2WSF4
A0AAW2WSF5
A0AAW2WSF6
A0AAW2WSF7
A0AAW2WSF9
A0AAW2WSG0
A0AAW2WSG1
A0AAW2WSG2
A0AAW2WSG3
A0AAW2WSG4
A0AAW2WSG5
A0AAW2WSG7
A0AAW2WSG8
A0AAW2WSG9
A0AAW2WSH1
A0AAW2WSH2
A0AAW2WSH3
A0AAW2WSH4
A0AAW2WSH5
A0AAW2WSH8
A0AAW2WSH9
A0AAW2WSI0
A0AAW2WSI1
A0AAW2WSI2
A0AAW2WSI4
A0AAW2WSI5
A0AAW2WSI6
A0AAW2WSI7
A0AAW2WSI8
A0AAW2WSI9
A0AAW2WSJ0
A0AAW2WSJ2
A0AAW2WSJ3
A0AAW2WSJ4
A0AAW2WSJ5
A0AAW2WSJ6
A0AAW2WSJ7
A0AAW2WSJ8
A0AAW2WSJ9
A0AAW2WSK0
A0AAW2WSK1
A0AAW2WSK2
A0AAW2WSK3
A0AAW2WSK4
A0AAW2WSK5
A0AAW2WSK6
A0AAW2WSK7
A0AAW2WSK8
A0AAW2WSK9
A0AAW2WSL0
A0AAW2WSL1
A0AAW2WSL2
A0AAW2WSL4
A0AAW2WSL5
A0AAW2WSL6
A0AAW2WSL7
A0AAW2WSL8
A0AAW2WSL9
A0AAW2WSM0
A0AAW2WSM1
A0AAW2WSM2
A0AAW2WSM3
A0AAW2WSM4
A0AAW2WSM5
A0AAW2WSM6
A0AAW2WSM7
A0AAW2WSM8
A0AAW2WSM9
A0AAW2WSN0
A0AAW2WSN1
A0AAW2WSN2
A0AAW2WSN3
A0AAW2WSN4
A0AAW2WSN5
A0AAW2WSN6
A0AAW2WSN7
A0AAW2WSN8
A0AAW2WSN9
A0AAW2WSP0
A0AAW2WSP1
A0AAW2WSP2
A0AAW2WSP3
A0AAW2WSP4
A0AAW2WSP5
A0AAW2WSP6
A0AAW2WSP7
A0AAW2WSP8
A0AAW2WSP9
A0AAW2WSQ1
A0AAW2WSQ2
A0AAW2WSQ3
A0AAW2WSQ4
A0AAW2WSQ5
A0AAW2WSQ6
A0AAW2WSQ7
A0AAW2WSQ8
A0AAW2WSQ9
A0AAW2WSR0
A0AAW2WSR1
A0AAW2WSR2
A0AAW2WSR3
A0AAW2WSR4
A0AAW2WSR5
A0AAW2WSR6
A0AAW2WSR7
A0AAW2WSR9
A0AAW2WSS0
A0AAW2WSS1
A0AAW2WSS3
A0AAW2WSS4
A0AAW2WSS5
A0AAW2WSS6
A0AAW2WSS7
A0AAW2WSS8
A0AAW2WSS9
A0AAW2WST0
A0AAW2WST1
A0AAW2WST2
A0AAW2WST3
A0AAW2WST4
A0AAW2WST5
A0AAW2WST6
A0AAW2WST8
A0AAW2WST9
A0AAW2WSU1
A0AAW2WSU2
A0AAW2WSU3
A0AAW2WSU4
A0AAW2WSU5
A0AAW2WSU6
A0AAW2WSU7
A0AAW2WSU8
A0AAW2WSU9
A0AAW2WSV0
A0AAW2WSV1
A0AAW2WSV2
A0AAW2WSV3
A0AAW2WSV4
A0AAW2WSV5
A0AAW2WSV6
A0AAW2WSV7
A0AAW2WSV8
A0AAW2WSV9
A0AAW2WSW0
A0AAW2WSW1
A0AAW2WSW2
A0AAW2WSW3
A0AAW2WSW4
A0AAW2WSW7
A0AAW2WSW8
A0AAW2WSW9
A0AAW2WSX0
A0AAW2WSX1
A0AAW2WSX2
A0AAW2WSX3
A0AAW2WSX4
A0AAW2WSX5
A0AAW2WSX6
A0AAW2WSX7
A0AAW2WSX9
A0AAW2WSY0
A0AAW2WSY1
A0AAW2WSY2
A0AAW2WSY4
A0AAW2WSY5
A0AAW2WSY6
A0AAW2WSY7
A0AAW2WSY8
A0AAW2WSY9
A0AAW2WSZ0
A0AAW2WSZ1
A0AAW2WSZ2
A0AAW2WSZ3
A0AAW2WSZ4
A0AAW2WSZ5
A0AAW2WSZ6
A0AAW2WSZ7
A0AAW2WSZ8
A0AAW2WSZ9
A0AAW2WT00
A0AAW2WT01
A0AAW2WT02
A0AAW2WT04
A0AAW2WT05
A0AAW2WT06
A0AAW2WT07
A0AAW2WT08
A0AAW2WT09
A0AAW2WT10
A0AAW2WT11
A0AAW2WT12
A0AAW2WT13
A0AAW2WT14
A0AAW2WT15
A0AAW2WT16
A0AAW2WT18
A0AAW2WT19
A0AAW2WT20
A0AAW2WT21
A0AAW2WT22
A0AAW2WT23
A0AAW2WT24
A0AAW2WT25
A0AAW2WT26
A0AAW2WT27
A0AAW2WT28
A0AAW2WT29
A0AAW2WT30
A0AAW2WT31
A0AAW2WT32
A0AAW2WT33
A0AAW2WT34
A0AAW2WT35
A0AAW2WT36
A0AAW2WT37
A0AAW2WT38
A0AAW2WT40
A0AAW2WT41
A0AAW2WT42
A0AAW2WT43
A0AAW2WT44
A0AAW2WT45
A0AAW2WT46
A0AAW2WT47
A0AAW2WT48
A0AAW2WT49
A0AAW2WT50
A0AAW2WT51
A0AAW2WT52
A0AAW2WT53
A0AAW2WT54
A0AAW2WT55
A0AAW2WT56
A0AAW2WT57
A0AAW2WT58
A0AAW2WT59
A0AAW2WT60
A0AAW2WT61
A0AAW2WT62
A0AAW2WT63
A0AAW2WT64
A0AAW2WT65
A0AAW2WT66
A0AAW2WT67
A0AAW2WT68
A0AAW2WT69
A0AAW2WT70
A0AAW2WT71
A0AAW2WT72
A0AAW2WT73
A0AAW2WT75
A0AAW2WT76
A0AAW2WT77
A0AAW2WT78
A0AAW2WT79
A0AAW2WT80
A0AAW2WT82
A0AAW2WT83
A0AAW2WT84
A0AAW2WT85
A0AAW2WT86
A0AAW2WT87
A0AAW2WT89
A0AAW2WT91
A0AAW2WT92
A0AAW2WT93
A0AAW2WT94
A0AAW2WT95
A0AAW2WT96
A0AAW2WT98
A0AAW2WT99
A0AAW2WTA0
A0AAW2WTA2
A0AAW2WTA3
A0AAW2WTA4
A0AAW2WTA5
A0AAW2WTA6
A0AAW2WTA7
A0AAW2WTA8
A0AAW2WTA9
A0AAW2WTB0
A0AAW2WTB1
A0AAW2WTB2
A0AAW2WTB3
A0AAW2WTB4
A0AAW2WTB6
A0AAW2WTB7
A0AAW2WTB8
A0AAW2WTB9
A0AAW2WTC0
A0AAW2WTC1
A0AAW2WTC2
A0AAW2WTC3
A0AAW2WTC4
A0AAW2WTC5
A0AAW2WTC7
A0AAW2WTC8
A0AAW2WTD0
A0AAW2WTD1
A0AAW2WTD2
A0AAW2WTD3
A0AAW2WTD4
A0AAW2WTD5
A0AAW2WTD6
A0AAW2WTD7
A0AAW2WTD8
A0AAW2WTD9
A0AAW2WTE0
A0AAW2WTE1
A0AAW2WTE2
A0AAW2WTE4
A0AAW2WTE5
A0AAW2WTE6
A0AAW2WTE7
A0AAW2WTE8
A0AAW2WTE9
A0AAW2WTF0
A0AAW2WTF1
A0AAW2WTF3
A0AAW2WTF4
A0AAW2WTF5
A0AAW2WTF6
A0AAW2WTF7
A0AAW2WTF8
A0AAW2WTF9
A0AAW2WTG0
A0AAW2WTG1
A0AAW2WTG2
A0AAW2WTG3
A0AAW2WTG4
A0AAW2WTG5
A0AAW2WTG6
A0AAW2WTG7
A0AAW2WTG8
A0AAW2WTG9
A0AAW2WTH1
A0AAW2WTH2
A0AAW2WTH3
A0AAW2WTH4
A0AAW2WTH5
A0AAW2WTH6
A0AAW2WTH7
A0AAW2WTH8
A0AAW2WTH9
A0AAW2WTI0
A0AAW2WTI1
A0AAW2WTI2
A0AAW2WTI4
A0AAW2WTI5
A0AAW2WTI6
A0AAW2WTI7
A0AAW2WTI8
A0AAW2WTI9
A0AAW2WTJ0
A0AAW2WTJ1
A0AAW2WTJ2
A0AAW2WTJ3
A0AAW2WTJ4
A0AAW2WTJ5
A0AAW2WTJ6
A0AAW2WTJ7
A0AAW2WTJ8
A0AAW2WTJ9
A0AAW2WTK0
A0AAW2WTK1
A0AAW2WTK2
A0AAW2WTK3
A0AAW2WTK4
A0AAW2WTK5
A0AAW2WTK6
A0AAW2WTK7
A0AAW2WTK8
A0AAW2WTK9
A0AAW2WTL0
A0AAW2WTL1
A0AAW2WTL2
A0AAW2WTL3
A0AAW2WTL4
A0AAW2WTL5
A0AAW2WTL6
A0AAW2WTL7
A0AAW2WTL8
A0AAW2WTL9
A0AAW2WTM1
A0AAW2WTM2
A0AAW2WTM4
A0AAW2WTM5
A0AAW2WTM6
A0AAW2WTM7
A0AAW2WTM8
A0AAW2WTM9
A0AAW2WTN1
A0AAW2WTN2
A0AAW2WTN3
A0AAW2WTN4
A0AAW2WTN5
A0AAW2WTN6
A0AAW2WTN7
A0AAW2WTN8
A0AAW2WTN9
A0AAW2WTP0
A0AAW2WTP1
A0AAW2WTP2
A0AAW2WTP3
A0AAW2WTP4
A0AAW2WTP5
A0AAW2WTP6
A0AAW2WTP7
A0AAW2WTP9
A0AAW2WTQ0
A0AAW2WTQ1
A0AAW2WTQ2
A0AAW2WTQ3
A0AAW2WTQ4
A0AAW2WTQ5
A0AAW2WTQ6
A0AAW2WTQ7
A0AAW2WTQ8
A0AAW2WTQ9
A0AAW2WTR0
A0AAW2WTR1
A0AAW2WTR2
A0AAW2WTR3
A0AAW2WTR4
A0AAW2WTR5
A0AAW2WTR6
A0AAW2WTR7
A0AAW2WTR8
A0AAW2WTR9
A0AAW2WTS0
A0AAW2WTS1
A0AAW2WTS2
A0AAW2WTS3
A0AAW2WTS4
A0AAW2WTS5
A0AAW2WTS6
A0AAW2WTS7
A0AAW2WTS8
A0AAW2WTT0
A0AAW2WTT1
A0AAW2WTT2
A0AAW2WTT3
A0AAW2WTT4
A0AAW2WTT5
A0AAW2WTT6
A0AAW2WTT7
A0AAW2WTT8
A0AAW2WTT9
A0AAW2WTU0
A0AAW2WTU1
A0AAW2WTU2
A0AAW2WTU3
A0AAW2WTU4
A0AAW2WTU5
A0AAW2WTU6
A0AAW2WTU7
A0AAW2WTU8
A0AAW2WTU9
A0AAW2WTV0
A0AAW2WTV1
A0AAW2WTV2
A0AAW2WTV3
A0AAW2WTV4
A0AAW2WTV5
A0AAW2WTV6
A0AAW2WTV7
A0AAW2WTV8
A0AAW2WTV9
A0AAW2WTW0
A0AAW2WTW1
A0AAW2WTW2
A0AAW2WTW3
A0AAW2WTW4
A0AAW2WTW5
A0AAW2WTW6
A0AAW2WTW7
A0AAW2WTW8
A0AAW2WTW9
A0AAW2WTX0
A0AAW2WTX1
A0AAW2WTX4
A0AAW2WTX5
A0AAW2WTX6
A0AAW2WTX7
A0AAW2WTX8
A0AAW2WTX9
A0AAW2WTY0
A0AAW2WTY1
A0AAW2WTY2
A0AAW2WTY3
A0AAW2WTY4
A0AAW2WTY5
A0AAW2WTY6
A0AAW2WTY7
A0AAW2WTY9
A0AAW2WTZ0
A0AAW2WTZ1
A0AAW2WTZ2
A0AAW2WTZ3
A0AAW2WTZ4
A0AAW2WTZ5
A0AAW2WTZ6
A0AAW2WTZ7
A0AAW2WTZ8
A0AAW2WTZ9
A0AAW2WU00
A0AAW2WU01
A0AAW2WU02
A0AAW2WU03
A0AAW2WU04
A0AAW2WU05
A0AAW2WU06
A0AAW2WU07
A0AAW2WU08
A0AAW2WU09
A0AAW2WU10
A0AAW2WU11
A0AAW2WU12
A0AAW2WU13
A0AAW2WU14
A0AAW2WU15
A0AAW2WU16
A0AAW2WU17
A0AAW2WU18
A0AAW2WU19
A0AAW2WU20
A0AAW2WU21
A0AAW2WU23
A0AAW2WU24
A0AAW2WU25
A0AAW2WU26
A0AAW2WU27
A0AAW2WU28
A0AAW2WU29
A0AAW2WU30
A0AAW2WU31
A0AAW2WU32
A0AAW2WU33
A0AAW2WU34
A0AAW2WU35
A0AAW2WU36
A0AAW2WU37
A0AAW2WU41
A0AAW2WU42
A0AAW2WU43
A0AAW2WU44
A0AAW2WU45
A0AAW2WU46
A0AAW2WU47
A0AAW2WU48
A0AAW2WU49
A0AAW2WU50
A0AAW2WU51
A0AAW2WU52
A0AAW2WU53
A0AAW2WU54
A0AAW2WU55
A0AAW2WU57
A0AAW2WU59
A0AAW2WU60
A0AAW2WU61
A0AAW2WU62
A0AAW2WU63
A0AAW2WU64
A0AAW2WU65
A0AAW2WU66
A0AAW2WU67
A0AAW2WU68
A0AAW2WU69
A0AAW2WU70
A0AAW2WU71
A0AAW2WU72
A0AAW2WU73
A0AAW2WU74
A0AAW2WU75
A0AAW2WU76
A0AAW2WU77
A0AAW2WU78
A0AAW2WU79
A0AAW2WU80
A0AAW2WU81
A0AAW2WU82
A0AAW2WU83
A0AAW2WU84
A0AAW2WU85
A0AAW2WU86
A0AAW2WU88
A0AAW2WU89
A0AAW2WU90
A0AAW2WU91
A0AAW2WU93
A0AAW2WU94
A0AAW2WU95
A0AAW2WU96
A0AAW2WU97
A0AAW2WU98
A0AAW2WU99
A0AAW2WUA0
A0AAW2WUA1
A0AAW2WUA2
A0AAW2WUA3
A0AAW2WUA4
A0AAW2WUA5
A0AAW2WUA6
A0AAW2WUA7
A0AAW2WUA8
A0AAW2WUA9
A0AAW2WUB0
A0AAW2WUB1
A0AAW2WUB2
A0AAW2WUB3
A0AAW2WUB4
A0AAW2WUB5
A0AAW2WUB6
A0AAW2WUB7
A0AAW2WUB8
A0AAW2WUB9
A0AAW2WUC0
A0AAW2WUC1
A0AAW2WUC2
A0AAW2WUC4
A0AAW2WUC5
A0AAW2WUC6
A0AAW2WUC7
A0AAW2WUC9
A0AAW2WUD0
A0AAW2WUD1
A0AAW2WUD2
A0AAW2WUD3
A0AAW2WUD4
A0AAW2WUD5
A0AAW2WUD6
A0AAW2WUD7
A0AAW2WUD8
A0AAW2WUD9
A0AAW2WUE0
A0AAW2WUE1
A0AAW2WUE2
A0AAW2WUE3
A0AAW2WUE4
A0AAW2WUE5
A0AAW2WUE6
A0AAW2WUE7
A0AAW2WUE8
A0AAW2WUE9
A0AAW2WUF0
A0AAW2WUF1
A0AAW2WUF2
A0AAW2WUF3
A0AAW2WUF4
A0AAW2WUF5
A0AAW2WUF6
A0AAW2WUF7
A0AAW2WUF8
A0AAW2WUF9
A0AAW2WUG0
A0AAW2WUG1
A0AAW2WUG2
A0AAW2WUG3
A0AAW2WUG4
A0AAW2WUG5
A0AAW2WUG6
A0AAW2WUG7
A0AAW2WUG8
A0AAW2WUG9
A0AAW2WUH0
A0AAW2WUH1
A0AAW2WUH3
A0AAW2WUH4
A0AAW2WUH5
A0AAW2WUH6
A0AAW2WUH7
A0AAW2WUH8
A0AAW2WUH9
A0AAW2WUI0
A0AAW2WUI1
A0AAW2WUI2
A0AAW2WUI3
A0AAW2WUI4
A0AAW2WUI5
A0AAW2WUI6
A0AAW2WUI7
A0AAW2WUI8
A0AAW2WUI9
A0AAW2WUJ0
A0AAW2WUJ1
A0AAW2WUJ2
A0AAW2WUJ3
A0AAW2WUJ4
A0AAW2WUJ5
A0AAW2WUJ6
A0AAW2WUJ7
A0AAW2WUJ9
A0AAW2WUK0
A0AAW2WUK1
A0AAW2WUK2
A0AAW2WUK3
A0AAW2WUK4
A0AAW2WUK5
A0AAW2WUK6
A0AAW2WUK7
A0AAW2WUK8
A0AAW2WUK9
A0AAW2WUL0
A0AAW2WUL1
A0AAW2WUL2
A0AAW2WUL3
A0AAW2WUL4
A0AAW2WUL5
A0AAW2WUL6
A0AAW2WUL7
A0AAW2WUL8
A0AAW2WUL9
A0AAW2WUM0
A0AAW2WUM1
A0AAW2WUM4
A0AAW2WUM5
A0AAW2WUM6
A0AAW2WUM7
A0AAW2WUM8
A0AAW2WUM9
A0AAW2WUN0
A0AAW2WUN1
A0AAW2WUN2
A0AAW2WUN3
A0AAW2WUN4
A0AAW2WUN5
A0AAW2WUN7
A0AAW2WUN8
A0AAW2WUN9
A0AAW2WUP0
A0AAW2WUP1
A0AAW2WUP2
A0AAW2WUP3
A0AAW2WUP4
A0AAW2WUP6
A0AAW2WUP7
A0AAW2WUP8
A0AAW2WUP9
A0AAW2WUQ0
A0AAW2WUQ1
A0AAW2WUQ2
A0AAW2WUQ3
A0AAW2WUQ4
A0AAW2WUQ5
A0AAW2WUQ6
A0AAW2WUQ7
A0AAW2WUQ8
A0AAW2WUQ9
A0AAW2WUR0
A0AAW2WUR1
A0AAW2WUR2
A0AAW2WUR3
A0AAW2WUR4
A0AAW2WUR5
A0AAW2WUR6
A0AAW2WUR7
A0AAW2WUR8
A0AAW2WUR9
A0AAW2WUS0
A0AAW2WUS1
A0AAW2WUS2
A0AAW2WUS3
A0AAW2WUS4
A0AAW2WUS5
A0AAW2WUS6
A0AAW2WUS7
A0AAW2WUS8
A0AAW2WUS9
A0AAW2WUT0
A0AAW2WUT1
A0AAW2WUT2
A0AAW2WUT3
A0AAW2WUT4
A0AAW2WUT6
A0AAW2WUT7
A0AAW2WUT8
A0AAW2WUT9
A0AAW2WUU0
A0AAW2WUU1
A0AAW2WUU2
A0AAW2WUU3
A0AAW2WUU4
A0AAW2WUU5
A0AAW2WUU6
A0AAW2WUU7
A0AAW2WUU8
A0AAW2WUU9
A0AAW2WUV0
A0AAW2WUV1
A0AAW2WUV2
A0AAW2WUV3
A0AAW2WUV4
A0AAW2WUV5
A0AAW2WUV6
A0AAW2WUV7
A0AAW2WUV8
A0AAW2WUV9
A0AAW2WUW0
A0AAW2WUW1
A0AAW2WUW2
A0AAW2WUW3
A0AAW2WUW4
A0AAW2WUW6
A0AAW2WUW7
A0AAW2WUW8
A0AAW2WUW9
A0AAW2WUX0
A0AAW2WUX1
A0AAW2WUX2
A0AAW2WUX3
A0AAW2WUX4
A0AAW2WUX5
A0AAW2WUX6
A0AAW2WUX7
A0AAW2WUX8
A0AAW2WUX9
A0AAW2WUY0
A0AAW2WUY1
A0AAW2WUY2
A0AAW2WUY3
A0AAW2WUY4
A0AAW2WUY5
A0AAW2WUY6
A0AAW2WUY8
A0AAW2WUY9
A0AAW2WUZ0
A0AAW2WUZ1
A0AAW2WUZ2
A0AAW2WUZ3
A0AAW2WUZ4
A0AAW2WUZ6
A0AAW2WUZ7
A0AAW2WUZ8
A0AAW2WUZ9
A0AAW2WV00
A0AAW2WV01
A0AAW2WV02
A0AAW2WV03
A0AAW2WV04
A0AAW2WV05
A0AAW2WV06
A0AAW2WV07
A0AAW2WV08
A0AAW2WV09
A0AAW2WV10
A0AAW2WV11
A0AAW2WV12
A0AAW2WV14
A0AAW2WV15
A0AAW2WV16
A0AAW2WV17
A0AAW2WV18
A0AAW2WV19
A0AAW2WV21
A0AAW2WV22
A0AAW2WV23
A0AAW2WV24
A0AAW2WV25
A0AAW2WV26
A0AAW2WV27
A0AAW2WV28
A0AAW2WV29
A0AAW2WV30
A0AAW2WV31
A0AAW2WV32
A0AAW2WV33
A0AAW2WV34
A0AAW2WV35
A0AAW2WV36
A0AAW2WV37
A0AAW2WV38
A0AAW2WV39
A0AAW2WV40
A0AAW2WV41
A0AAW2WV42
A0AAW2WV43
A0AAW2WV44
A0AAW2WV45
A0AAW2WV46
A0AAW2WV47
A0AAW2WV48
A0AAW2WV49
A0AAW2WV50
A0AAW2WV51
A0AAW2WV52
A0AAW2WV53
A0AAW2WV54
A0AAW2WV55
A0AAW2WV56
A0AAW2WV57
A0AAW2WV58
A0AAW2WV59
A0AAW2WV60
A0AAW2WV61
A0AAW2WV62
A0AAW2WV63
A0AAW2WV64
A0AAW2WV65
A0AAW2WV66
A0AAW2WV67
A0AAW2WV68
A0AAW2WV69
A0AAW2WV70
A0AAW2WV71
A0AAW2WV72
A0AAW2WV73
A0AAW2WV74
A0AAW2WV75
A0AAW2WV76
A0AAW2WV77
A0AAW2WV78
A0AAW2WV79
A0AAW2WV80
A0AAW2WV81
A0AAW2WV82
A0AAW2WV83
A0AAW2WV84
A0AAW2WV85
A0AAW2WV86
A0AAW2WV87
A0AAW2WV88
A0AAW2WV89
A0AAW2WV90
A0AAW2WV91
A0AAW2WV93
A0AAW2WV94
A0AAW2WV95
A0AAW2WV97
A0AAW2WV98
A0AAW2WV99
A0AAW2WVA0
A0AAW2WVA1
A0AAW2WVA2
A0AAW2WVA3
A0AAW2WVA4
A0AAW2WVA5
A0AAW2WVA6
A0AAW2WVA8
A0AAW2WVA9
A0AAW2WVB0
A0AAW2WVB1
A0AAW2WVB2
A0AAW2WVB3
A0AAW2WVB4
A0AAW2WVB5
A0AAW2WVB6
A0AAW2WVB7
A0AAW2WVB8
A0AAW2WVB9
A0AAW2WVC0
A0AAW2WVC1
A0AAW2WVC2
A0AAW2WVC3
A0AAW2WVC4
A0AAW2WVC5
A0AAW2WVC6
A0AAW2WVC7
A0AAW2WVC8
A0AAW2WVC9
A0AAW2WVD0
A0AAW2WVD1
A0AAW2WVD3
A0AAW2WVD4
A0AAW2WVD5
A0AAW2WVD6
A0AAW2WVD7
A0AAW2WVD8
A0AAW2WVD9
A0AAW2WVE0
A0AAW2WVE1
A0AAW2WVE2
A0AAW2WVE3
A0AAW2WVE4
A0AAW2WVE6
A0AAW2WVE7
A0AAW2WVE8
A0AAW2WVE9
A0AAW2WVF0
A0AAW2WVF1
A0AAW2WVF3
A0AAW2WVF4
A0AAW2WVF5
A0AAW2WVF6
A0AAW2WVF7
A0AAW2WVF8
A0AAW2WVF9
A0AAW2WVG0
A0AAW2WVG1
A0AAW2WVG2
A0AAW2WVG3
A0AAW2WVG4
A0AAW2WVG5
A0AAW2WVG6
A0AAW2WVG7
A0AAW2WVG8
A0AAW2WVG9
A0AAW2WVH0
A0AAW2WVH1
A0AAW2WVH2
A0AAW2WVH3
A0AAW2WVH4
A0AAW2WVH5
A0AAW2WVH6
A0AAW2WVH7
A0AAW2WVH8
A0AAW2WVH9
A0AAW2WVI0
A0AAW2WVI1
A0AAW2WVI2
A0AAW2WVI3
A0AAW2WVI4
A0AAW2WVI5
A0AAW2WVI6
A0AAW2WVI7
A0AAW2WVI8
A0AAW2WVI9
A0AAW2WVJ0
A0AAW2WVJ1
A0AAW2WVJ2
A0AAW2WVJ3
A0AAW2WVJ4
A0AAW2WVJ5
A0AAW2WVJ6
A0AAW2WVJ7
A0AAW2WVJ8
A0AAW2WVJ9
A0AAW2WVK0
A0AAW2WVK1
A0AAW2WVK2
A0AAW2WVK4
A0AAW2WVK5
A0AAW2WVK6
A0AAW2WVK7
A0AAW2WVK8
A0AAW2WVK9
A0AAW2WVL0
A0AAW2WVL1
A0AAW2WVL3
A0AAW2WVL4
A0AAW2WVL5
A0AAW2WVL6
A0AAW2WVL7
A0AAW2WVL8
A0AAW2WVL9
A0AAW2WVM0
A0AAW2WVM2
A0AAW2WVM3
A0AAW2WVM4
A0AAW2WVM5
A0AAW2WVM6
A0AAW2WVM7
A0AAW2WVM8
A0AAW2WVM9
A0AAW2WVN0
A0AAW2WVN1
A0AAW2WVN2
A0AAW2WVN3
A0AAW2WVN4
A0AAW2WVN5
A0AAW2WVN6
A0AAW2WVN7
A0AAW2WVN8
A0AAW2WVN9
A0AAW2WVP1
A0AAW2WVP2
A0AAW2WVP3
A0AAW2WVP4
A0AAW2WVP5
A0AAW2WVP6
A0AAW2WVP8
A0AAW2WVP9
A0AAW2WVQ0
A0AAW2WVQ1
A0AAW2WVQ2
A0AAW2WVQ3
A0AAW2WVQ4
A0AAW2WVQ5
A0AAW2WVQ6
A0AAW2WVQ7
A0AAW2WVQ8
A0AAW2WVQ9
A0AAW2WVR0
A0AAW2WVR1
A0AAW2WVR2
A0AAW2WVR3
A0AAW2WVR4
A0AAW2WVR5
A0AAW2WVR6
A0AAW2WVR7
A0AAW2WVR8
A0AAW2WVR9
A0AAW2WVS0
A0AAW2WVS1
A0AAW2WVS2
A0AAW2WVS3
A0AAW2WVS4
A0AAW2WVS5
A0AAW2WVS6
A0AAW2WVS7
A0AAW2WVS8
A0AAW2WVS9
A0AAW2WVT0
A0AAW2WVT1
A0AAW2WVT2
A0AAW2WVT3
A0AAW2WVT4
A0AAW2WVT5
A0AAW2WVT6
A0AAW2WVT7
A0AAW2WVT8
A0AAW2WVT9
A0AAW2WVU0
A0AAW2WVU1
A0AAW2WVU2
A0AAW2WVU3
A0AAW2WVU4
A0AAW2WVU5
A0AAW2WVU6
A0AAW2WVU7
A0AAW2WVU8
A0AAW2WVU9
A0AAW2WVV0
A0AAW2WVV1
A0AAW2WVV2
A0AAW2WVV3
A0AAW2WVV5
A0AAW2WVV6
A0AAW2WVV7
A0AAW2WVV8
A0AAW2WVV9
A0AAW2WVW0
A0AAW2WVW1
A0AAW2WVW2
A0AAW2WVW3
A0AAW2WVW4
A0AAW2WVW5
A0AAW2WVW6
A0AAW2WVW7
A0AAW2WVW8
A0AAW2WVW9
A0AAW2WVX0
A0AAW2WVX1
A0AAW2WVX2
A0AAW2WVX3
A0AAW2WVX4
A0AAW2WVX5
A0AAW2WVX6
A0AAW2WVX7
A0AAW2WVX8
A0AAW2WVX9
A0AAW2WVY0
A0AAW2WVY1
A0AAW2WVY2
A0AAW2WVY3
A0AAW2WVY4
A0AAW2WVY5
A0AAW2WVY6
A0AAW2WVY7
A0AAW2WVY8
A0AAW2WVY9
A0AAW2WVZ1
A0AAW2WVZ2
A0AAW2WVZ3
A0AAW2WVZ4
A0AAW2WVZ5
A0AAW2WVZ6
A0AAW2WVZ7
A0AAW2WVZ8
A0AAW2WVZ9
A0AAW2WW00
A0AAW2WW01
A0AAW2WW02
A0AAW2WW03
A0AAW2WW04
A0AAW2WW05
A0AAW2WW06
A0AAW2WW07
A0AAW2WW08
A0AAW2WW09
A0AAW2WW10
A0AAW2WW11
A0AAW2WW12
A0AAW2WW13
A0AAW2WW14
A0AAW2WW15
A0AAW2WW16
A0AAW2WW17
A0AAW2WW18
A0AAW2WW19
A0AAW2WW20
A0AAW2WW21
A0AAW2WW22
A0AAW2WW23
A0AAW2WW24
A0AAW2WW25
A0AAW2WW26
A0AAW2WW27
A0AAW2WW28
A0AAW2WW29
A0AAW2WW30
A0AAW2WW31
A0AAW2WW32
A0AAW2WW33
A0AAW2WW34
A0AAW2WW35
A0AAW2WW36
A0AAW2WW37
A0AAW2WW38
A0AAW2WW39
A0AAW2WW40
A0AAW2WW41
A0AAW2WW42
A0AAW2WW43
A0AAW2WW44
A0AAW2WW45
A0AAW2WW46
A0AAW2WW47
A0AAW2WW48
A0AAW2WW49
A0AAW2WW50
A0AAW2WW51
A0AAW2WW52
A0AAW2WW53
A0AAW2WW54
A0AAW2WW55
A0AAW2WW56
A0AAW2WW57
A0AAW2WW58
A0AAW2WW59
A0AAW2WW60
A0AAW2WW61
A0AAW2WW62
A0AAW2WW63
A0AAW2WW64
A0AAW2WW65
A0AAW2WW66
A0AAW2WW67
A0AAW2WW68
A0AAW2WW69
A0AAW2WW70
A0AAW2WW71
A0AAW2WW72
A0AAW2WW73
A0AAW2WW74
A0AAW2WW75
A0AAW2WW76
A0AAW2WW77
A0AAW2WW78
A0AAW2WW79
A0AAW2WW80
A0AAW2WW81
A0AAW2WW82
A0AAW2WW83
A0AAW2WW84
A0AAW2WW85
A0AAW2WW86
A0AAW2WW87
A0AAW2WW88
A0AAW2WW89
A0AAW2WW91
A0AAW2WW92
A0AAW2WW93
A0AAW2WW94
A0AAW2WW95
A0AAW2WW96
A0AAW2WW97
A0AAW2WW98
A0AAW2WW99
A0AAW2WWA0
A0AAW2WWA1
A0AAW2WWA2
A0AAW2WWA3
A0AAW2WWA4
A0AAW2WWA5
A0AAW2WWA6
A0AAW2WWA7
A0AAW2WWA8
A0AAW2WWA9
A0AAW2WWB0
A0AAW2WWB1
A0AAW2WWB2
A0AAW2WWB3
A0AAW2WWB4
A0AAW2WWB5
A0AAW2WWB6
A0AAW2WWB7
A0AAW2WWB8
A0AAW2WWB9
A0AAW2WWC0
A0AAW2WWC1
A0AAW2WWC2
A0AAW2WWC3
A0AAW2WWC4
A0AAW2WWC5
A0AAW2WWC6
A0AAW2WWC7
A0AAW2WWC8
A0AAW2WWC9
A0AAW2WWD0
A0AAW2WWD1
A0AAW2WWD2
A0AAW2WWD3
A0AAW2WWD4
A0AAW2WWD5
A0AAW2WWD6
A0AAW2WWD7
A0AAW2WWD8
A0AAW2WWD9
A0AAW2WWE0
A0AAW2WWE1
A0AAW2WWE2
A0AAW2WWE3
A0AAW2WWE4
A0AAW2WWE5
A0AAW2WWE6
A0AAW2WWE7
A0AAW2WWE8
A0AAW2WWE9
A0AAW2WWF0
A0AAW2WWF1
A0AAW2WWF2
A0AAW2WWF3
A0AAW2WWF4
A0AAW2WWF5
A0AAW2WWF6
A0AAW2WWF7
A0AAW2WWF8
A0AAW2WWF9
A0AAW2WWG1
A0AAW2WWG2
A0AAW2WWG3
A0AAW2WWG4
A0AAW2WWG6
A0AAW2WWG7
A0AAW2WWG8
A0AAW2WWG9
A0AAW2WWH0
A0AAW2WWH1
A0AAW2WWH2
A0AAW2WWH3
A0AAW2WWH4
A0AAW2WWH5
A0AAW2WWH6
A0AAW2WWH7
A0AAW2WWH8
A0AAW2WWH9
A0AAW2WWI0
A0AAW2WWI1
A0AAW2WWI2
A0AAW2WWI3
A0AAW2WWI4
A0AAW2WWI5
A0AAW2WWI6
A0AAW2WWI7
A0AAW2WWI8
A0AAW2WWI9
A0AAW2WWJ0
A0AAW2WWJ1
A0AAW2WWJ2
A0AAW2WWJ3
A0AAW2WWJ4
A0AAW2WWJ5
A0AAW2WWJ6
A0AAW2WWJ7
A0AAW2WWJ8
A0AAW2WWJ9
A0AAW2WWK0
A0AAW2WWK1
A0AAW2WWK2
A0AAW2WWK3
A0AAW2WWK4
A0AAW2WWK5
A0AAW2WWK6
A0AAW2WWK7
A0AAW2WWK8
A0AAW2WWK9
A0AAW2WWL0
A0AAW2WWL1
A0AAW2WWL2
A0AAW2WWL3
A0AAW2WWL4
A0AAW2WWL5
A0AAW2WWL6
A0AAW2WWL7
A0AAW2WWL8
A0AAW2WWL9
A0AAW2WWM0
A0AAW2WWM1
A0AAW2WWM2
A0AAW2WWM3
A0AAW2WWM4
A0AAW2WWM5
A0AAW2WWM6
A0AAW2WWM7
A0AAW2WWM8
A0AAW2WWM9
A0AAW2WWN1
A0AAW2WWN2
A0AAW2WWN3
A0AAW2WWN4
A0AAW2WWN5
A0AAW2WWN6
A0AAW2WWN7
A0AAW2WWN8
A0AAW2WWN9
A0AAW2WWP0
A0AAW2WWP1
A0AAW2WWP2
A0AAW2WWP3
A0AAW2WWP4
A0AAW2WWP5
A0AAW2WWP6
A0AAW2WWP7
A0AAW2WWP8
A0AAW2WWP9
A0AAW2WWQ0
A0AAW2WWQ1
A0AAW2WWQ3
A0AAW2WWQ4
A0AAW2WWQ5
A0AAW2WWQ6
A0AAW2WWQ7
A0AAW2WWQ8
A0AAW2WWQ9
A0AAW2WWR1
A0AAW2WWR2
A0AAW2WWR3
A0AAW2WWR4
A0AAW2WWR5
A0AAW2WWR6
A0AAW2WWR7
A0AAW2WWR8
A0AAW2WWR9
A0AAW2WWS0
A0AAW2WWS2
A0AAW2WWS3
A0AAW2WWS4
A0AAW2WWS5
A0AAW2WWS6
A0AAW2WWS7
A0AAW2WWS8
A0AAW2WWS9
A0AAW2WWT0
A0AAW2WWT1
A0AAW2WWT2
A0AAW2WWT3
A0AAW2WWT4
A0AAW2WWT6
A0AAW2WWT7
A0AAW2WWT8
A0AAW2WWT9
A0AAW2WWU0
A0AAW2WWU1
A0AAW2WWU2
A0AAW2WWU3
A0AAW2WWU4
A0AAW2WWU5
A0AAW2WWU6
A0AAW2WWU7
A0AAW2WWU8
A0AAW2WWU9
A0AAW2WWV0
A0AAW2WWV1
A0AAW2WWV2
A0AAW2WWV3
A0AAW2WWV4
A0AAW2WWV5
A0AAW2WWV6
A0AAW2WWV7
A0AAW2WWV8
A0AAW2WWV9
A0AAW2WWW0
A0AAW2WWW1
A0AAW2WWW2
A0AAW2WWW4
A0AAW2WWW5
A0AAW2WWW6
A0AAW2WWW7
A0AAW2WWW8
A0AAW2WWW9
A0AAW2WWX0
A0AAW2WWX1
A0AAW2WWX2
A0AAW2WWX3
A0AAW2WWX4
A0AAW2WWX5
A0AAW2WWX6
A0AAW2WWX7
A0AAW2WWX8
A0AAW2WWY0
A0AAW2WWY1
A0AAW2WWY2
A0AAW2WWY3
A0AAW2WWY4
A0AAW2WWY5
A0AAW2WWY6
A0AAW2WWY7
A0AAW2WWY8
A0AAW2WWY9
A0AAW2WWZ0
A0AAW2WWZ1
A0AAW2WWZ2
A0AAW2WWZ3
A0AAW2WWZ4
A0AAW2WWZ5
A0AAW2WWZ6
A0AAW2WWZ7
A0AAW2WWZ8
A0AAW2WWZ9
A0AAW2WX00
A0AAW2WX01
A0AAW2WX02
A0AAW2WX03
A0AAW2WX04
A0AAW2WX06
A0AAW2WX07
A0AAW2WX08
A0AAW2WX09
A0AAW2WX10
A0AAW2WX11
A0AAW2WX12
A0AAW2WX13
A0AAW2WX14
A0AAW2WX15
A0AAW2WX16
A0AAW2WX17
A0AAW2WX18
A0AAW2WX19
A0AAW2WX20
A0AAW2WX21
A0AAW2WX22
A0AAW2WX23
A0AAW2WX24
A0AAW2WX25
A0AAW2WX26
A0AAW2WX27
A0AAW2WX28
A0AAW2WX29
A0AAW2WX31
A0AAW2WX32
A0AAW2WX34
A0AAW2WX35
A0AAW2WX36
A0AAW2WX37
A0AAW2WX38
A0AAW2WX39
A0AAW2WX40
A0AAW2WX41
A0AAW2WX42
A0AAW2WX43
A0AAW2WX44
A0AAW2WX45
A0AAW2WX46
A0AAW2WX47
A0AAW2WX49
A0AAW2WX50
A0AAW2WX51
A0AAW2WX52
A0AAW2WX53
A0AAW2WX54
A0AAW2WX56
A0AAW2WX57
A0AAW2WX58
A0AAW2WX59
A0AAW2WX60
A0AAW2WX61
A0AAW2WX62
A0AAW2WX63
A0AAW2WX64
A0AAW2WX65
A0AAW2WX66
A0AAW2WX67
A0AAW2WX68
A0AAW2WX69
A0AAW2WX70
A0AAW2WX71
A0AAW2WX72
A0AAW2WX73
A0AAW2WX74
A0AAW2WX75
A0AAW2WX76
A0AAW2WX77
A0AAW2WX78
A0AAW2WX79
A0AAW2WX80
A0AAW2WX81
A0AAW2WX82
A0AAW2WX83
A0AAW2WX84
A0AAW2WX85
A0AAW2WX86
A0AAW2WX87
A0AAW2WX88
A0AAW2WX89
A0AAW2WX90
A0AAW2WX91
A0AAW2WX92
A0AAW2WX94
A0AAW2WX95
A0AAW2WX96
A0AAW2WX97
A0AAW2WX98
A0AAW2WX99
A0AAW2WXA1
A0AAW2WXA2
A0AAW2WXA3
A0AAW2WXA4
A0AAW2WXA5
A0AAW2WXA6
A0AAW2WXA7
A0AAW2WXA8
A0AAW2WXA9
A0AAW2WXB0
A0AAW2WXB1
A0AAW2WXB3
A0AAW2WXB4
A0AAW2WXB5
A0AAW2WXB6
A0AAW2WXB7
A0AAW2WXB8
A0AAW2WXB9
A0AAW2WXC0
A0AAW2WXC1
A0AAW2WXC2
A0AAW2WXC3
A0AAW2WXC4
A0AAW2WXC5
A0AAW2WXC6
A0AAW2WXC7
A0AAW2WXC8
A0AAW2WXC9
A0AAW2WXD0
A0AAW2WXD1
A0AAW2WXD2
A0AAW2WXD3
A0AAW2WXD4
A0AAW2WXD5
A0AAW2WXD6
A0AAW2WXD7
A0AAW2WXD8
A0AAW2WXD9
A0AAW2WXE1
A0AAW2WXE2
A0AAW2WXE3
A0AAW2WXE4
A0AAW2WXE5
A0AAW2WXE6
A0AAW2WXE7
A0AAW2WXE8
A0AAW2WXE9
A0AAW2WXF0
A0AAW2WXF1
A0AAW2WXF2
A0AAW2WXF3
A0AAW2WXF4
A0AAW2WXF5
A0AAW2WXF6
A0AAW2WXF7
A0AAW2WXF8
A0AAW2WXF9
A0AAW2WXG0
A0AAW2WXG1
A0AAW2WXG2
A0AAW2WXG3
A0AAW2WXG4
A0AAW2WXG5
A0AAW2WXG6
A0AAW2WXG7
A0AAW2WXG8
A0AAW2WXG9
A0AAW2WXH0
A0AAW2WXH1
A0AAW2WXH2
A0AAW2WXH3
A0AAW2WXH4
A0AAW2WXH5
A0AAW2WXH6
A0AAW2WXH7
A0AAW2WXH9
A0AAW2WXI1
A0AAW2WXI2
A0AAW2WXI3
A0AAW2WXI4
A0AAW2WXI5
A0AAW2WXI6
A0AAW2WXI7
A0AAW2WXI8
A0AAW2WXI9
A0AAW2WXJ0
A0AAW2WXJ1
A0AAW2WXJ3
A0AAW2WXJ5
A0AAW2WXJ7
A0AAW2WXJ8
A0AAW2WXJ9
A0AAW2WXK1
A0AAW2WXK2
A0AAW2WXK3
A0AAW2WXK4
A0AAW2WXK5
A0AAW2WXK6
A0AAW2WXK7
A0AAW2WXL0
A0AAW2WXL1
A0AAW2WXL2
A0AAW2WXL3
A0AAW2WXL4
A0AAW2WXL5
A0AAW2WXL6
A0AAW2WXL7
A0AAW2WXL8
A0AAW2WXL9
A0AAW2WXM0
A0AAW2WXM1
A0AAW2WXM2
A0AAW2WXM3
A0AAW2WXM4
A0AAW2WXM5
A0AAW2WXM6
A0AAW2WXM7
A0AAW2WXM8
A0AAW2WXM9
A0AAW2WXN0
A0AAW2WXN1
A0AAW2WXN2
A0AAW2WXN3
A0AAW2WXN4
A0AAW2WXN5
A0AAW2WXN6
A0AAW2WXN7
A0AAW2WXN8
A0AAW2WXN9
A0AAW2WXP0
A0AAW2WXP1
A0AAW2WXP2
A0AAW2WXP3
A0AAW2WXP4
A0AAW2WXP5
A0AAW2WXP6
A0AAW2WXP8
A0AAW2WXP9
A0AAW2WXQ0
A0AAW2WXQ1
A0AAW2WXQ2
A0AAW2WXQ3
A0AAW2WXQ4
A0AAW2WXQ5
A0AAW2WXQ6
A0AAW2WXQ8
A0AAW2WXQ9
A0AAW2WXR0
A0AAW2WXR1
A0AAW2WXR2
A0AAW2WXR4
A0AAW2WXR5
A0AAW2WXR6
A0AAW2WXR7
A0AAW2WXR8
A0AAW2WXR9
A0AAW2WXS0
A0AAW2WXS1
A0AAW2WXS2
A0AAW2WXS3
A0AAW2WXS4
A0AAW2WXS5
A0AAW2WXS6
A0AAW2WXS7
A0AAW2WXS8
A0AAW2WXS9
A0AAW2WXT0
A0AAW2WXT1
A0AAW2WXT2
A0AAW2WXT3
A0AAW2WXT4
A0AAW2WXT5
A0AAW2WXT6
A0AAW2WXT7
A0AAW2WXT8
A0AAW2WXU0
A0AAW2WXU1
A0AAW2WXU2
A0AAW2WXU3
A0AAW2WXU4
A0AAW2WXU5
A0AAW2WXU6
A0AAW2WXU7
A0AAW2WXU8
A0AAW2WXV0
A0AAW2WXV1
A0AAW2WXV2
A0AAW2WXV3
A0AAW2WXV4
A0AAW2WXV5
A0AAW2WXV6
A0AAW2WXV7
A0AAW2WXV8
A0AAW2WXV9
A0AAW2WXW0
A0AAW2WXW1
A0AAW2WXW2
A0AAW2WXW3
A0AAW2WXW4
A0AAW2WXW5
A0AAW2WXW6
A0AAW2WXW7
A0AAW2WXW8
A0AAW2WXW9
A0AAW2WXX0
A0AAW2WXX1
A0AAW2WXX2
A0AAW2WXX3
A0AAW2WXX4
A0AAW2WXX5
A0AAW2WXX6
A0AAW2WXX7
A0AAW2WXX8
A0AAW2WXX9
A0AAW2WXY0
A0AAW2WXY1
A0AAW2WXY2
A0AAW2WXY3
A0AAW2WXY4
A0AAW2WXY5
A0AAW2WXY6
A0AAW2WXY7
A0AAW2WXY8
A0AAW2WXZ0
A0AAW2WXZ2
A0AAW2WXZ3
A0AAW2WXZ4
A0AAW2WXZ5
A0AAW2WXZ6
A0AAW2WXZ8
A0AAW2WXZ9
A0AAW2WY00
A0AAW2WY01
A0AAW2WY02
A0AAW2WY03
A0AAW2WY04
A0AAW2WY06
A0AAW2WY07
A0AAW2WY08
A0AAW2WY09
A0AAW2WY10
A0AAW2WY11
A0AAW2WY12
A0AAW2WY14
A0AAW2WY16
A0AAW2WY17
A0AAW2WY18
A0AAW2WY19
A0AAW2WY20
A0AAW2WY21
A0AAW2WY22
A0AAW2WY23
A0AAW2WY24
A0AAW2WY25
A0AAW2WY26
A0AAW2WY27
A0AAW2WY28
A0AAW2WY30
A0AAW2WY31
A0AAW2WY32
A0AAW2WY33
A0AAW2WY34
A0AAW2WY35
A0AAW2WY36
A0AAW2WY37
A0AAW2WY38
A0AAW2WY39
A0AAW2WY40
A0AAW2WY42
A0AAW2WY43
A0AAW2WY44
A0AAW2WY45
A0AAW2WY46
A0AAW2WY47
A0AAW2WY49
A0AAW2WY50
A0AAW2WY52
A0AAW2WY53
A0AAW2WY54
A0AAW2WY55
A0AAW2WY56
A0AAW2WY57
A0AAW2WY58
A0AAW2WY59
A0AAW2WY60
A0AAW2WY61
A0AAW2WY63
A0AAW2WY64
A0AAW2WY66
A0AAW2WY67
A0AAW2WY69
A0AAW2WY70
A0AAW2WY71
A0AAW2WY72
A0AAW2WY73
A0AAW2WY74
A0AAW2WY76
A0AAW2WY77
A0AAW2WY78
A0AAW2WY80
A0AAW2WY81
A0AAW2WY82
A0AAW2WY83
A0AAW2WY84
A0AAW2WY85
A0AAW2WY87
A0AAW2WY88
A0AAW2WY89
A0AAW2WY90
A0AAW2WY92
A0AAW2WY93
A0AAW2WY94
A0AAW2WY96
A0AAW2WY98
A0AAW2WY99
A0AAW2WYA0
A0AAW2WYA1
A0AAW2WYA4
A0AAW2WYA5
A0AAW2WYA6
A0AAW2WYB1
A0AAW2WYB2
A0AAW2WYB3
A0AAW2WYB4
A0AAW2WYB7
A0AAW2WYB9
A0AAW2WYC0
A0AAW2WYC2
A0AAW2WYC3
A0AAW2WYC4
A0AAW2WYC5
A0AAW2WYC6
A0AAW2WYC7
A0AAW2WYC8
A0AAW2WYC9
A0AAW2WYD0
A0AAW2WYD1
A0AAW2WYD2
A0AAW2WYD3
A0AAW2WYD5
A0AAW2WYD6
A0AAW2WYD7
A0AAW2WYD8
A0AAW2WYD9
A0AAW2WYE1
A0AAW2WYE2
A0AAW2WYE3
A0AAW2WYE4
A0AAW2WYE5
A0AAW2WYE6
A0AAW2WYE7
A0AAW2WYE8
A0AAW2WYE9
A0AAW2WYF1
A0AAW2WYF2
A0AAW2WYF3
A0AAW2WYF4
A0AAW2WYF5
A0AAW2WYF6
A0AAW2WYF8
A0AAW2WYF9
A0AAW2WYG0
A0AAW2WYG1
A0AAW2WYG2
A0AAW2WYG3
A0AAW2WYG4
A0AAW2WYG5
A0AAW2WYG6
A0AAW2WYG7
A0AAW2WYG8
A0AAW2WYG9
A0AAW2WYH1
A0AAW2WYH2
A0AAW2WYH3
A0AAW2WYH4
A0AAW2WYH5
A0AAW2WYH6
A0AAW2WYH7
A0AAW2WYH8
A0AAW2WYH9
A0AAW2WYI0
A0AAW2WYI2
A0AAW2WYI3
A0AAW2WYI4
A0AAW2WYI5
A0AAW2WYI6
A0AAW2WYI7
A0AAW2WYI8
A0AAW2WYJ0
A0AAW2WYJ1
A0AAW2WYJ2
A0AAW2WYJ3
A0AAW2WYJ4
A0AAW2WYJ5
A0AAW2WYJ7
A0AAW2WYJ8
A0AAW2WYJ9
A0AAW2WYK0
A0AAW2WYK1
A0AAW2WYK2
A0AAW2WYK3
A0AAW2WYK4
A0AAW2WYK5
A0AAW2WYK6
A0AAW2WYK7
A0AAW2WYK8
A0AAW2WYK9
A0AAW2WYL0
A0AAW2WYL1
A0AAW2WYL2
A0AAW2WYL3
A0AAW2WYL4
A0AAW2WYL5
A0AAW2WYL6
A0AAW2WYL7
A0AAW2WYL8
A0AAW2WYM0
A0AAW2WYM1
A0AAW2WYM3
A0AAW2WYM4
A0AAW2WYM5
A0AAW2WYM6
A0AAW2WYM7
A0AAW2WYM8
A0AAW2WYM9
A0AAW2WYN0
A0AAW2WYN2
A0AAW2WYN3
A0AAW2WYN6
A0AAW2WYN7
A0AAW2WYN8
A0AAW2WYN9
A0AAW2WYP0
A0AAW2WYP1
A0AAW2WYP2
A0AAW2WYP3
A0AAW2WYP4
A0AAW2WYP5
A0AAW2WYP6
A0AAW2WYP7
A0AAW2WYP8
A0AAW2WYP9
A0AAW2WYQ0
A0AAW2WYQ1
A0AAW2WYQ4
A0AAW2WYQ5
A0AAW2WYQ6
A0AAW2WYQ7
A0AAW2WYQ8
A0AAW2WYQ9
A0AAW2WYR2
A0AAW2WYR3
A0AAW2WYR6
A0AAW2WYR7
A0AAW2WYR8
A0AAW2WYS0
A0AAW2WYS1
A0AAW2WYS2
A0AAW2WYS3
A0AAW2WYS4
A0AAW2WYS6
A0AAW2WYS8
A0AAW2WYS9
A0AAW2WYT0
A0AAW2WYT1
A0AAW2WYT2
A0AAW2WYT3
A0AAW2WYT4
A0AAW2WYT7
A0AAW2WYT8
A0AAW2WYT9
A0AAW2WYU0
A0AAW2WYU1
A0AAW2WYU2
A0AAW2WYU3
A0AAW2WYU4
A0AAW2WYU5
A0AAW2WYU6
A0AAW2WYU7
A0AAW2WYU8
A0AAW2WYV0
A0AAW2WYV2
A0AAW2WYV4
A0AAW2WYV5
A0AAW2WYV7
A0AAW2WYV8
A0AAW2WYV9
A0AAW2WYW0
A0AAW2WYW2
A0AAW2WYW3
A0AAW2WYW5
A0AAW2WYW6
A0AAW2WYW8
A0AAW2WYW9
A0AAW2WYX0
A0AAW2WYX1
A0AAW2WYX2
A0AAW2WYX3
A0AAW2WYX4
A0AAW2WYX5
A0AAW2WYX6
A0AAW2WYX7
A0AAW2WYX8
A0AAW2WYY0
A0AAW2WYY2
A0AAW2WYY3
A0AAW2WYY5
A0AAW2WYY6
A0AAW2WYY8
A0AAW2WYY9
A0AAW2WYZ1
A0AAW2WYZ2
A0AAW2WYZ3
A0AAW2WYZ4
A0AAW2WYZ5
A0AAW2WYZ7
A0AAW2WYZ8
A0AAW2WYZ9
A0AAW2WZ00
A0AAW2WZ02
A0AAW2WZ03
A0AAW2WZ04
A0AAW2WZ05
A0AAW2WZ06
A0AAW2WZ07
A0AAW2WZ08
A0AAW2WZ09
A0AAW2WZ10
A0AAW2WZ11
A0AAW2WZ12
A0AAW2WZ13
A0AAW2WZ14
A0AAW2WZ15
A0AAW2WZ16
A0AAW2WZ17
A0AAW2WZ18
A0AAW2WZ19
A0AAW2WZ21
A0AAW2WZ22
A0AAW2WZ23
A0AAW2WZ25
A0AAW2WZ26
A0AAW2WZ27
A0AAW2WZ28
A0AAW2WZ29
A0AAW2WZ30
A0AAW2WZ31
A0AAW2WZ33
A0AAW2WZ35
A0AAW2WZ36
A0AAW2WZ37
A0AAW2WZ39
A0AAW2WZ40
A0AAW2WZ41
A0AAW2WZ42
A0AAW2WZ43
A0AAW2WZ44
A0AAW2WZ45
A0AAW2WZ47
A0AAW2WZ48
A0AAW2WZ51
A0AAW2WZ52
A0AAW2WZ53
A0AAW2WZ54
A0AAW2WZ57
A0AAW2WZ58
A0AAW2WZ59
A0AAW2WZ60
A0AAW2WZ61
A0AAW2WZ62
A0AAW2WZ63
A0AAW2WZ64
A0AAW2WZ65
A0AAW2WZ66
A0AAW2WZ67
A0AAW2WZ68
A0AAW2WZ69
A0AAW2WZ71
A0AAW2WZ73
A0AAW2WZ74
A0AAW2WZ75
A0AAW2WZ76
A0AAW2WZ77
A0AAW2WZ78
A0AAW2WZ81
A0AAW2WZ82
A0AAW2WZ83
A0AAW2WZ84
A0AAW2WZ85
A0AAW2WZ87
A0AAW2WZ90
A0AAW2WZ91
A0AAW2WZ92
A0AAW2WZ93
A0AAW2WZ94
A0AAW2WZ95
A0AAW2WZ96
A0AAW2WZ97
A0AAW2WZ98
A0AAW2WZ99
A0AAW2WZA0
A0AAW2WZA1
A0AAW2WZA2
A0AAW2WZA3
A0AAW2WZA4
A0AAW2WZA6
A0AAW2WZA8
A0AAW2WZA9
A0AAW2WZB0
A0AAW2WZB1
A0AAW2WZB2
A0AAW2WZB3
A0AAW2WZB4
A0AAW2WZB5
A0AAW2WZB7
A0AAW2WZB8
A0AAW2WZC0
A0AAW2WZC2
A0AAW2WZC3
A0AAW2WZC4
A0AAW2WZC5
A0AAW2WZC6
A0AAW2WZC7
A0AAW2WZC8
A0AAW2WZC9
A0AAW2WZD0
A0AAW2WZD1
A0AAW2WZD2
A0AAW2WZD3
A0AAW2WZD4
A0AAW2WZD5
A0AAW2WZD6
A0AAW2WZD7
A0AAW2WZD8
A0AAW2WZD9
A0AAW2WZE0
A0AAW2WZE1
A0AAW2WZE2
A0AAW2WZE3
A0AAW2WZE4
A0AAW2WZE8
A0AAW2WZE9
A0AAW2WZF0
A0AAW2WZF1
A0AAW2WZF2
A0AAW2WZF3
A0AAW2WZF4
A0AAW2WZF5
A0AAW2WZF7
A0AAW2WZF8
A0AAW2WZG0
A0AAW2WZG2
A0AAW2WZG3
A0AAW2WZG4
A0AAW2WZG6
A0AAW2WZG7
A0AAW2WZG8
A0AAW2WZG9
A0AAW2WZH0
A0AAW2WZH2
A0AAW2WZH3
A0AAW2WZH4
A0AAW2WZH5
A0AAW2WZH6
A0AAW2WZH7
A0AAW2WZH8
A0AAW2WZH9
A0AAW2WZI0
A0AAW2WZI1
A0AAW2WZI2
A0AAW2WZI3
A0AAW2WZI4
A0AAW2WZI5
A0AAW2WZI7
A0AAW2WZI8
A0AAW2WZI9
A0AAW2WZJ1
A0AAW2WZJ2
A0AAW2WZJ3
A0AAW2WZJ5
A0AAW2WZJ6
A0AAW2WZJ8
A0AAW2WZJ9
A0AAW2WZK0
A0AAW2WZK1
A0AAW2WZK3
A0AAW2WZK4
A0AAW2WZK5
A0AAW2WZK6
A0AAW2WZK8
A0AAW2WZK9
A0AAW2WZL1
A0AAW2WZL2
A0AAW2WZL3
A0AAW2WZL4
A0AAW2WZL7
A0AAW2WZL8
A0AAW2WZL9
A0AAW2WZM0
A0AAW2WZM1
A0AAW2WZM2
A0AAW2WZM3
A0AAW2WZM4
A0AAW2WZM5
A0AAW2WZM6
A0AAW2WZM7
A0AAW2WZM9
A0AAW2WZN1
A0AAW2WZN2
A0AAW2WZN3
A0AAW2WZN4
A0AAW2WZN5
A0AAW2WZN7
A0AAW2WZN9
A0AAW2WZP1
A0AAW2WZP2
A0AAW2WZP3
A0AAW2WZP4
A0AAW2WZP5
A0AAW2WZP7
A0AAW2WZP8
A0AAW2WZP9
A0AAW2WZQ0
A0AAW2WZQ1
A0AAW2WZQ2
A0AAW2WZQ3
A0AAW2WZQ5
A0AAW2WZQ7
A0AAW2WZR0
A0AAW2WZR1
A0AAW2WZR3
A0AAW2WZR4
A0AAW2WZR5
A0AAW2WZR6
A0AAW2WZR7
A0AAW2WZR8
A0AAW2WZR9
A0AAW2WZS0
A0AAW2WZS2
A0AAW2WZS6
A0AAW2WZS7
A0AAW2WZS8
A0AAW2WZS9
A0AAW2WZT1
A0AAW2WZT2
A0AAW2WZT3
A0AAW2WZT4
A0AAW2WZT5
A0AAW2WZT6
A0AAW2WZT7
A0AAW2WZT8
A0AAW2WZT9
A0AAW2WZU1
A0AAW2WZU2
A0AAW2WZU3
A0AAW2WZU4
A0AAW2WZU6
A0AAW2WZU7
A0AAW2WZU9
A0AAW2WZV0
A0AAW2WZV1
A0AAW2WZV2
A0AAW2WZV3
A0AAW2WZV4
A0AAW2WZV5
A0AAW2WZV6
A0AAW2WZV7
A0AAW2WZV8
A0AAW2WZV9
A0AAW2WZW0
A0AAW2WZW1
A0AAW2WZW2
A0AAW2WZW3
A0AAW2WZW4
A0AAW2WZW5
A0AAW2WZW6
A0AAW2WZW7
A0AAW2WZW8
A0AAW2WZW9
A0AAW2WZX0
A0AAW2WZX2
A0AAW2WZX3
A0AAW2WZX4
A0AAW2WZX5
A0AAW2WZX7
A0AAW2WZX8
A0AAW2WZX9
A0AAW2WZY0
A0AAW2WZY1
A0AAW2WZY3
A0AAW2WZY4
A0AAW2WZY5
A0AAW2WZY6
A0AAW2WZY7
A0AAW2WZY8
A0AAW2WZY9
A0AAW2WZZ0
A0AAW2WZZ1
A0AAW2WZZ5
A0AAW2WZZ6
A0AAW2WZZ7
A0AAW2WZZ8
A0AAW2X000
A0AAW2X001
A0AAW2X002
A0AAW2X003
A0AAW2X004
A0AAW2X005
A0AAW2X006
A0AAW2X008
A0AAW2X009
A0AAW2X010
A0AAW2X012
A0AAW2X013
A0AAW2X014
A0AAW2X015
A0AAW2X016
A0AAW2X017
A0AAW2X018
A0AAW2X019
A0AAW2X021
A0AAW2X022
A0AAW2X026
A0AAW2X027
A0AAW2X028
A0AAW2X030
A0AAW2X031
A0AAW2X032
A0AAW2X033
A0AAW2X034
A0AAW2X035
A0AAW2X036
A0AAW2X038
A0AAW2X039
A0AAW2X040
A0AAW2X041
A0AAW2X043
A0AAW2X044
A0AAW2X045
A0AAW2X046
A0AAW2X047
A0AAW2X048
A0AAW2X049
A0AAW2X050
A0AAW2X053
A0AAW2X054
A0AAW2X055
A0AAW2X056
A0AAW2X057
A0AAW2X058
A0AAW2X060
A0AAW2X061
A0AAW2X063
A0AAW2X064
A0AAW2X065
A0AAW2X066
A0AAW2X067
A0AAW2X068
A0AAW2X069
A0AAW2X070
A0AAW2X071
A0AAW2X072
A0AAW2X073
A0AAW2X074
A0AAW2X075
A0AAW2X076
A0AAW2X077
A0AAW2X079
A0AAW2X081
A0AAW2X082
A0AAW2X083
A0AAW2X084
A0AAW2X085
A0AAW2X086
A0AAW2X087
A0AAW2X088
A0AAW2X089
A0AAW2X091
A0AAW2X092
A0AAW2X093
A0AAW2X094
A0AAW2X095
A0AAW2X098
A0AAW2X0A0
A0AAW2X0A1
A0AAW2X0A2
A0AAW2X0A3
A0AAW2X0A4
A0AAW2X0A5
A0AAW2X0A6
A0AAW2X0A7
A0AAW2X0A8
A0AAW2X0A9
A0AAW2X0B0
A0AAW2X0B1
A0AAW2X0B2
A0AAW2X0B3
A0AAW2X0B4
A0AAW2X0B5
A0AAW2X0B6
A0AAW2X0B7
A0AAW2X0B8
A0AAW2X0B9
A0AAW2X0C0
A0AAW2X0C1
A0AAW2X0C2
A0AAW2X0C3
A0AAW2X0C4
A0AAW2X0C5
A0AAW2X0C6
A0AAW2X0C7
A0AAW2X0C8
A0AAW2X0C9
A0AAW2X0D0
A0AAW2X0D1
A0AAW2X0D2
A0AAW2X0D3
A0AAW2X0D4
A0AAW2X0D5
A0AAW2X0D6
A0AAW2X0D7
A0AAW2X0E0
A0AAW2X0E1
A0AAW2X0E2
A0AAW2X0E3
A0AAW2X0E4
A0AAW2X0E5
A0AAW2X0E6
A0AAW2X0E7
A0AAW2X0E8
A0AAW2X0F0
A0AAW2X0F1
A0AAW2X0F2
A0AAW2X0F4
A0AAW2X0F5
A0AAW2X0F7
A0AAW2X0F8
A0AAW2X0F9
A0AAW2X0G0
A0AAW2X0G1
A0AAW2X0G3
A0AAW2X0G4
A0AAW2X0G7
A0AAW2X0G8
A0AAW2X0G9
A0AAW2X0H0
A0AAW2X0H1
A0AAW2X0H2
A0AAW2X0H3
A0AAW2X0H4
A0AAW2X0H5
A0AAW2X0H6
A0AAW2X0H7
A0AAW2X0H8
A0AAW2X0H9
A0AAW2X0I0
A0AAW2X0I1
A0AAW2X0I2
A0AAW2X0I4
A0AAW2X0I5
A0AAW2X0I6
A0AAW2X0I8
A0AAW2X0I9
A0AAW2X0J0
A0AAW2X0J1
A0AAW2X0J3
A0AAW2X0J4
A0AAW2X0J6
A0AAW2X0J7
A0AAW2X0J8
A0AAW2X0K0
A0AAW2X0K1
A0AAW2X0K2
A0AAW2X0K3
A0AAW2X0K5
A0AAW2X0K6
A0AAW2X0K8
A0AAW2X0K9
A0AAW2X0L1
A0AAW2X0L4
A0AAW2X0L5
A0AAW2X0L6
A0AAW2X0L7
A0AAW2X0L9
A0AAW2X0M0
A0AAW2X0M2
A0AAW2X0M3
A0AAW2X0M4
A0AAW2X0M5
A0AAW2X0M6
A0AAW2X0M7
A0AAW2X0N0
A0AAW2X0N3
A0AAW2X0N4
A0AAW2X0N5
A0AAW2X0N6
A0AAW2X0N7
A0AAW2X0N8
A0AAW2X0N9
A0AAW2X0P0
A0AAW2X0P1
A0AAW2X0P2
A0AAW2X0P3
A0AAW2X0P4
A0AAW2X0P6
A0AAW2X0P7
A0AAW2X0P8
A0AAW2X0P9
A0AAW2X0Q1
A0AAW2X0Q2
A0AAW2X0Q3
A0AAW2X0Q4
A0AAW2X0Q5
A0AAW2X0Q6
A0AAW2X0Q7
A0AAW2X0Q8
A0AAW2X0Q9
A0AAW2X0R0
A0AAW2X0R3
A0AAW2X0R4
A0AAW2X0R6
A0AAW2X0R7
A0AAW2X0R8
A0AAW2X0R9
A0AAW2X0S1
A0AAW2X0S2
A0AAW2X0S3
A0AAW2X0S4
A0AAW2X0S6
A0AAW2X0S7
A0AAW2X0S8
A0AAW2X0S9
A0AAW2X0T0
A0AAW2X0T1
A0AAW2X0T2
A0AAW2X0T3
A0AAW2X0T4
A0AAW2X0T5
A0AAW2X0T6
A0AAW2X0T7
A0AAW2X0U0
A0AAW2X0U1
A0AAW2X0U2
A0AAW2X0U3
A0AAW2X0U4
A0AAW2X0U5
A0AAW2X0U6
A0AAW2X0U7
A0AAW2X0U8
A0AAW2X0U9
A0AAW2X0V0
A0AAW2X0V1
A0AAW2X0V2
A0AAW2X0V3
A0AAW2X0V4
A0AAW2X0V5
A0AAW2X0V6
A0AAW2X0V7
A0AAW2X0V8
A0AAW2X0V9
A0AAW2X0W0
A0AAW2X0W1
A0AAW2X0W2
A0AAW2X0W4
A0AAW2X0W5
A0AAW2X0W8
A0AAW2X0W9
A0AAW2X0X0
A0AAW2X0X2
A0AAW2X0X3
A0AAW2X0X8
A0AAW2X0X9
A0AAW2X0Y1
A0AAW2X0Y3
A0AAW2X0Y4
A0AAW2X0Y5
A0AAW2X0Y6
A0AAW2X0Y7
A0AAW2X0Y8
A0AAW2X0Y9
A0AAW2X0Z0
A0AAW2X0Z1
A0AAW2X0Z3
A0AAW2X0Z4
A0AAW2X0Z5
A0AAW2X0Z6
A0AAW2X0Z7
A0AAW2X0Z8
A0AAW2X0Z9
A0AAW2X100
A0AAW2X101
A0AAW2X103
A0AAW2X104
A0AAW2X105
A0AAW2X106
A0AAW2X107
A0AAW2X109
A0AAW2X110
A0AAW2X111
A0AAW2X112
A0AAW2X113
A0AAW2X114
A0AAW2X115
A0AAW2X116
A0AAW2X118
A0AAW2X119
A0AAW2X120
A0AAW2X121
A0AAW2X122
A0AAW2X123
A0AAW2X124
A0AAW2X125
A0AAW2X127
A0AAW2X128
A0AAW2X129
A0AAW2X130
A0AAW2X131
A0AAW2X132
A0AAW2X133
A0AAW2X134
A0AAW2X135
A0AAW2X136
A0AAW2X137
A0AAW2X139
A0AAW2X140
A0AAW2X141
A0AAW2X144
A0AAW2X145
A0AAW2X146
A0AAW2X147
A0AAW2X148
A0AAW2X150
A0AAW2X151
A0AAW2X154
A0AAW2X155
A0AAW2X156
A0AAW2X157
A0AAW2X158
A0AAW2X159
A0AAW2X160
A0AAW2X163
A0AAW2X164
A0AAW2X165
A0AAW2X167
A0AAW2X168
A0AAW2X169
A0AAW2X170
A0AAW2X171
A0AAW2X172
A0AAW2X173
A0AAW2X174
A0AAW2X175
A0AAW2X176
A0AAW2X179
A0AAW2X180
A0AAW2X181
A0AAW2X182
A0AAW2X183
A0AAW2X184
A0AAW2X185
A0AAW2X186
A0AAW2X187
A0AAW2X189
A0AAW2X195
A0AAW2X196
A0AAW2X197
A0AAW2X198
A0AAW2X199
A0AAW2X1A0
A0AAW2X1A1
A0AAW2X1A2
A0AAW2X1A3
A0AAW2X1A4
A0AAW2X1A6
A0AAW2X1A7
A0AAW2X1A8
A0AAW2X1A9
A0AAW2X1B0
A0AAW2X1B1
A0AAW2X1B2
A0AAW2X1B3
A0AAW2X1B4
A0AAW2X1B6
A0AAW2X1B8
A0AAW2X1B9
A0AAW2X1C0
A0AAW2X1C1
A0AAW2X1C3
A0AAW2X1C4
A0AAW2X1C5
A0AAW2X1C6
A0AAW2X1C7
A0AAW2X1C8
A0AAW2X1C9
A0AAW2X1D0
A0AAW2X1D1
A0AAW2X1D2
A0AAW2X1D3
A0AAW2X1D5
A0AAW2X1D6
A0AAW2X1D7
A0AAW2X1D8
A0AAW2X1D9
A0AAW2X1E0
A0AAW2X1E2
A0AAW2X1E3
A0AAW2X1E4
A0AAW2X1E5
A0AAW2X1E6
A0AAW2X1E7
A0AAW2X1E8
A0AAW2X1F0
A0AAW2X1F1
A0AAW2X1F2
A0AAW2X1F3
A0AAW2X1F4
A0AAW2X1F6
A0AAW2X1F7
A0AAW2X1F8
A0AAW2X1F9
A0AAW2X1G0
A0AAW2X1G2
A0AAW2X1G3
A0AAW2X1G5
A0AAW2X1G7
A0AAW2X1G8
A0AAW2X1G9
A0AAW2X1H1
A0AAW2X1H2
A0AAW2X1H3
A0AAW2X1H4
A0AAW2X1H5
A0AAW2X1H7
A0AAW2X1H8
A0AAW2X1I0
A0AAW2X1I1
A0AAW2X1I3
A0AAW2X1I4
A0AAW2X1I5
A0AAW2X1I6
A0AAW2X1I7
A0AAW2X1J0
A0AAW2X1J2
A0AAW2X1J3
A0AAW2X1J5
A0AAW2X1J6
A0AAW2X1J7
A0AAW2X1J9
A0AAW2X1K0
A0AAW2X1K2
A0AAW2X1K3
A0AAW2X1K4
A0AAW2X1K5
A0AAW2X1K6
A0AAW2X1K7
A0AAW2X1K8
A0AAW2X1K9
A0AAW2X1L0
A0AAW2X1L1
A0AAW2X1L2
A0AAW2X1L3
A0AAW2X1L5
A0AAW2X1L7
A0AAW2X1L8
A0AAW2X1L9
A0AAW2X1M0
A0AAW2X1M1
A0AAW2X1M2
A0AAW2X1M4
A0AAW2X1M6
A0AAW2X1M7
A0AAW2X1M8
A0AAW2X1M9
A0AAW2X1N0
A0AAW2X1N1
A0AAW2X1N2
A0AAW2X1N3
A0AAW2X1N4
A0AAW2X1N7
A0AAW2X1N8
A0AAW2X1N9
A0AAW2X1P0
A0AAW2X1P1
A0AAW2X1P2
A0AAW2X1P3
A0AAW2X1P4
A0AAW2X1P5
A0AAW2X1P6
A0AAW2X1P7
A0AAW2X1Q0
A0AAW2X1Q2
A0AAW2X1Q3
A0AAW2X1Q4
A0AAW2X1Q5
A0AAW2X1Q6
A0AAW2X1Q7
A0AAW2X1Q8
A0AAW2X1R0
A0AAW2X1R1
A0AAW2X1R2
A0AAW2X1R3
A0AAW2X1R4
A0AAW2X1R5
A0AAW2X1R6
A0AAW2X1R7
A0AAW2X1R8
A0AAW2X1R9
A0AAW2X1S1
A0AAW2X1S2
A0AAW2X1S3
A0AAW2X1S4
A0AAW2X1S5
A0AAW2X1S6
A0AAW2X1S8
A0AAW2X1S9
A0AAW2X1T0
A0AAW2X1T1
A0AAW2X1T3
A0AAW2X1T4
A0AAW2X1T5
A0AAW2X1T6
A0AAW2X1T7
A0AAW2X1T8
A0AAW2X1T9
A0AAW2X1U0
A0AAW2X1U1
A0AAW2X1U2
A0AAW2X1U3
A0AAW2X1U4
A0AAW2X1U5
A0AAW2X1U6
A0AAW2X1U7
A0AAW2X1U8
A0AAW2X1U9
A0AAW2X1V0
A0AAW2X1V1
A0AAW2X1V2
A0AAW2X1V3
A0AAW2X1V4
A0AAW2X1V5
A0AAW2X1V6
A0AAW2X1V8
A0AAW2X1W0
A0AAW2X1W1
A0AAW2X1W2
A0AAW2X1W3
A0AAW2X1W5
A0AAW2X1W6
A0AAW2X1W7
A0AAW2X1W8
A0AAW2X1W9
A0AAW2X1X0
A0AAW2X1X1
A0AAW2X1X2
A0AAW2X1X3
A0AAW2X1X4
A0AAW2X1X5
A0AAW2X1X7
A0AAW2X1Y0
A0AAW2X1Y2
A0AAW2X1Y3
A0AAW2X1Y4
A0AAW2X1Y5
A0AAW2X1Y6
A0AAW2X1Y7
A0AAW2X1Y8
A0AAW2X1Y9
A0AAW2X1Z0
A0AAW2X1Z1
A0AAW2X1Z2
A0AAW2X1Z3
A0AAW2X1Z4
A0AAW2X1Z5
A0AAW2X1Z6
A0AAW2X1Z7
A0AAW2X1Z8
A0AAW2X1Z9
A0AAW2X200
A0AAW2X201
A0AAW2X202
A0AAW2X203
A0AAW2X204
A0AAW2X205
A0AAW2X206
A0AAW2X207
A0AAW2X208
A0AAW2X209
A0AAW2X211
A0AAW2X212
A0AAW2X213
A0AAW2X214
A0AAW2X215
A0AAW2X216
A0AAW2X217
A0AAW2X218
A0AAW2X219
A0AAW2X221
A0AAW2X222
A0AAW2X223
A0AAW2X224
A0AAW2X226
A0AAW2X227
A0AAW2X230
A0AAW2X231
A0AAW2X232
A0AAW2X233
A0AAW2X234
A0AAW2X235
A0AAW2X236
A0AAW2X237
A0AAW2X238
A0AAW2X239
A0AAW2X240
A0AAW2X242
A0AAW2X243
A0AAW2X245
A0AAW2X247
A0AAW2X248
A0AAW2X249
A0AAW2X250
A0AAW2X252
A0AAW2X253
A0AAW2X254
A0AAW2X255
A0AAW2X256
A0AAW2X257
A0AAW2X258
A0AAW2X259
A0AAW2X260
A0AAW2X261
A0AAW2X262
A0AAW2X263
A0AAW2X264
A0AAW2X265
A0AAW2X266
A0AAW2X267
A0AAW2X268
A0AAW2X269
A0AAW2X270
A0AAW2X271
A0AAW2X272
A0AAW2X273
A0AAW2X274
A0AAW2X275
A0AAW2X277
A0AAW2X278
A0AAW2X279
A0AAW2X280
A0AAW2X281
A0AAW2X282
A0AAW2X283
A0AAW2X285
A0AAW2X286
A0AAW2X287
A0AAW2X290
A0AAW2X291
A0AAW2X292
A0AAW2X293
A0AAW2X294
A0AAW2X295
A0AAW2X297
A0AAW2X298
A0AAW2X299
A0AAW2X2A0
A0AAW2X2A1
A0AAW2X2A2
A0AAW2X2A3
A0AAW2X2A4
A0AAW2X2A5
A0AAW2X2A6
A0AAW2X2A7
A0AAW2X2A8
A0AAW2X2B0
A0AAW2X2B1
A0AAW2X2B2
A0AAW2X2B3
A0AAW2X2B4
A0AAW2X2B5
A0AAW2X2B6
A0AAW2X2B7
A0AAW2X2B8
A0AAW2X2C0
A0AAW2X2C1
A0AAW2X2C3
A0AAW2X2C4
A0AAW2X2C5
A0AAW2X2C6
A0AAW2X2C7
A0AAW2X2C8
A0AAW2X2C9
A0AAW2X2D0
A0AAW2X2D2
A0AAW2X2D3
A0AAW2X2D4
A0AAW2X2D5
A0AAW2X2D6
A0AAW2X2D7
A0AAW2X2D9
A0AAW2X2E0
A0AAW2X2E1
A0AAW2X2E2
A0AAW2X2E3
A0AAW2X2E4
A0AAW2X2E5
A0AAW2X2E6
A0AAW2X2E7
A0AAW2X2E8
A0AAW2X2E9
A0AAW2X2F0
A0AAW2X2F1
A0AAW2X2F2
A0AAW2X2F3
A0AAW2X2F4
A0AAW2X2F5
A0AAW2X2F6
A0AAW2X2F7
A0AAW2X2F9
A0AAW2X2G0
A0AAW2X2G1
A0AAW2X2G2
A0AAW2X2G3
A0AAW2X2G5
A0AAW2X2G6
A0AAW2X2G7
A0AAW2X2G8
A0AAW2X2G9
A0AAW2X2H0
A0AAW2X2H1
A0AAW2X2H2
A0AAW2X2H3
A0AAW2X2H4
A0AAW2X2H6
A0AAW2X2H7
A0AAW2X2H8
A0AAW2X2H9
A0AAW2X2I0
A0AAW2X2I1
A0AAW2X2I2
A0AAW2X2I3
A0AAW2X2I5
A0AAW2X2I6
A0AAW2X2I7
A0AAW2X2I8
A0AAW2X2I9
A0AAW2X2J0
A0AAW2X2J1
A0AAW2X2J3
A0AAW2X2J4
A0AAW2X2J6
A0AAW2X2J7
A0AAW2X2J8
A0AAW2X2J9
A0AAW2X2K0
A0AAW2X2K1
A0AAW2X2K2
A0AAW2X2K3
A0AAW2X2K4
A0AAW2X2K5
A0AAW2X2K6
A0AAW2X2K7
A0AAW2X2K8
A0AAW2X2K9
A0AAW2X2L0
A0AAW2X2L1
A0AAW2X2L4
A0AAW2X2L5
A0AAW2X2L6
A0AAW2X2L7
A0AAW2X2L8
A0AAW2X2L9
A0AAW2X2M0
A0AAW2X2M2
A0AAW2X2M3
A0AAW2X2M4
A0AAW2X2M5
A0AAW2X2M6
A0AAW2X2M7
A0AAW2X2M8
A0AAW2X2N0
A0AAW2X2N1
A0AAW2X2N2
A0AAW2X2N3
A0AAW2X2N4
A0AAW2X2N5
A0AAW2X2N6
A0AAW2X2N7
A0AAW2X2N8
A0AAW2X2N9
A0AAW2X2P0
A0AAW2X2P1
A0AAW2X2P2
A0AAW2X2P3
A0AAW2X2P4
A0AAW2X2P6
A0AAW2X2P7
A0AAW2X2P8
A0AAW2X2P9
A0AAW2X2Q0
A0AAW2X2Q1
A0AAW2X2Q2
A0AAW2X2Q3
A0AAW2X2Q4
A0AAW2X2Q6
A0AAW2X2Q7
A0AAW2X2Q8
A0AAW2X2Q9
A0AAW2X2R0
A0AAW2X2R1
A0AAW2X2R2
A0AAW2X2R4
A0AAW2X2R5
A0AAW2X2R6
A0AAW2X2R8
A0AAW2X2R9
A0AAW2X2S0
A0AAW2X2S1
A0AAW2X2S2
A0AAW2X2S3
A0AAW2X2S4
A0AAW2X2S5
A0AAW2X2S6
A0AAW2X2S7
A0AAW2X2S8
A0AAW2X2T1
A0AAW2X2T2
A0AAW2X2T3
A0AAW2X2T4
A0AAW2X2T5
A0AAW2X2T6
A0AAW2X2T8
A0AAW2X2T9
A0AAW2X2U0
A0AAW2X2U1
A0AAW2X2U2
A0AAW2X2U3
A0AAW2X2U4
A0AAW2X2U5
A0AAW2X2U6
A0AAW2X2U7
A0AAW2X2U8
A0AAW2X2U9
A0AAW2X2V1
A0AAW2X2V2
A0AAW2X2V3
A0AAW2X2V5
A0AAW2X2V6
A0AAW2X2V7
A0AAW2X2V8
A0AAW2X2V9
A0AAW2X2W0
A0AAW2X2W2
A0AAW2X2W3
A0AAW2X2W4
A0AAW2X2W6
A0AAW2X2W7
A0AAW2X2W8
A0AAW2X2W9
A0AAW2X2X0
A0AAW2X2X1
A0AAW2X2X2
A0AAW2X2X3
A0AAW2X2X4
A0AAW2X2X6
A0AAW2X2X7
A0AAW2X2X8
A0AAW2X2X9
A0AAW2X2Y0
A0AAW2X2Y1
A0AAW2X2Y2
A0AAW2X2Y3
A0AAW2X2Y4
A0AAW2X2Y6
A0AAW2X2Y7
A0AAW2X2Y8
A0AAW2X2Y9
A0AAW2X2Z1
A0AAW2X2Z2
A0AAW2X2Z3
A0AAW2X2Z4
A0AAW2X2Z5
A0AAW2X2Z7
A0AAW2X2Z8
A0AAW2X2Z9
A0AAW2X300
A0AAW2X302
A0AAW2X303
A0AAW2X304
A0AAW2X305
A0AAW2X306
A0AAW2X307
A0AAW2X308
A0AAW2X309
A0AAW2X310
A0AAW2X311
A0AAW2X312
A0AAW2X313
A0AAW2X314
A0AAW2X315
A0AAW2X316
A0AAW2X317
A0AAW2X318
A0AAW2X319
A0AAW2X320
A0AAW2X321
A0AAW2X323
A0AAW2X324
A0AAW2X326
A0AAW2X327
A0AAW2X328
A0AAW2X329
A0AAW2X330
A0AAW2X332
A0AAW2X333
A0AAW2X334
A0AAW2X335
A0AAW2X336
A0AAW2X337
A0AAW2X338
A0AAW2X339
A0AAW2X340
A0AAW2X341
A0AAW2X342
A0AAW2X343
A0AAW2X344
A0AAW2X346
A0AAW2X347
A0AAW2X349
A0AAW2X350
A0AAW2X351
A0AAW2X352
A0AAW2X353
A0AAW2X354
A0AAW2X355
A0AAW2X356
A0AAW2X357
A0AAW2X359
A0AAW2X360
A0AAW2X361
A0AAW2X362
A0AAW2X363
A0AAW2X364
A0AAW2X365
A0AAW2X366
A0AAW2X367
A0AAW2X369
A0AAW2X370
A0AAW2X372
A0AAW2X373
A0AAW2X374
A0AAW2X375
A0AAW2X376
A0AAW2X378
A0AAW2X379
A0AAW2X380
A0AAW2X381
A0AAW2X382
A0AAW2X383
A0AAW2X385
A0AAW2X386
A0AAW2X387
A0AAW2X388
A0AAW2X389
A0AAW2X390
A0AAW2X391
A0AAW2X392
A0AAW2X393
A0AAW2X394
A0AAW2X395
A0AAW2X398
A0AAW2X399
A0AAW2X3A0
A0AAW2X3A1
A0AAW2X3A2
A0AAW2X3A3
A0AAW2X3A4
A0AAW2X3A5
A0AAW2X3A6
A0AAW2X3A8
A0AAW2X3A9
A0AAW2X3B0
A0AAW2X3B2
A0AAW2X3B3
A0AAW2X3B4
A0AAW2X3B5
A0AAW2X3B6
A0AAW2X3B7
A0AAW2X3B8
A0AAW2X3B9
A0AAW2X3C0
A0AAW2X3C1
A0AAW2X3C2
A0AAW2X3C3
A0AAW2X3C4
A0AAW2X3C5
A0AAW2X3C6
A0AAW2X3C7
A0AAW2X3C8
A0AAW2X3C9
A0AAW2X3D0
A0AAW2X3D1
A0AAW2X3D2
A0AAW2X3D3
A0AAW2X3D4
A0AAW2X3D5
A0AAW2X3D6
A0AAW2X3D7
A0AAW2X3D9
A0AAW2X3E0
A0AAW2X3E1
A0AAW2X3E3
A0AAW2X3E6
A0AAW2X3E7
A0AAW2X3E8
A0AAW2X3E9
A0AAW2X3F0
A0AAW2X3F1
A0AAW2X3F2
A0AAW2X3F3
A0AAW2X3F4
A0AAW2X3F6
A0AAW2X3F8
A0AAW2X3F9
A0AAW2X3G0
A0AAW2X3G1
A0AAW2X3G3
A0AAW2X3G4
A0AAW2X3G5
A0AAW2X3G6
A0AAW2X3G7
A0AAW2X3G9
A0AAW2X3H0
A0AAW2X3H1
A0AAW2X3H2
A0AAW2X3H3
A0AAW2X3H4
A0AAW2X3H5
A0AAW2X3H6
A0AAW2X3H7
A0AAW2X3H8
A0AAW2X3H9
A0AAW2X3I0
A0AAW2X3I1
A0AAW2X3I2
A0AAW2X3I3
A0AAW2X3I4
A0AAW2X3I5
A0AAW2X3I6
A0AAW2X3I7
A0AAW2X3I8
A0AAW2X3I9
A0AAW2X3J0
A0AAW2X3J1
A0AAW2X3J3
A0AAW2X3J4
A0AAW2X3J5
A0AAW2X3J6
A0AAW2X3J7
A0AAW2X3J8
A0AAW2X3J9
A0AAW2X3K0
A0AAW2X3K1
A0AAW2X3K2
A0AAW2X3K3
A0AAW2X3K4
A0AAW2X3K5
A0AAW2X3K6
A0AAW2X3K7
A0AAW2X3K8
A0AAW2X3K9
A0AAW2X3L0
A0AAW2X3L1
A0AAW2X3L2
A0AAW2X3L3
A0AAW2X3L4
A0AAW2X3L5
A0AAW2X3L6
A0AAW2X3L7
A0AAW2X3L8
A0AAW2X3M0
A0AAW2X3M1
A0AAW2X3M2
A0AAW2X3M3
A0AAW2X3M4
A0AAW2X3M5
A0AAW2X3M6
A0AAW2X3M8
A0AAW2X3M9
A0AAW2X3N0
A0AAW2X3N1
A0AAW2X3N2
A0AAW2X3N3
A0AAW2X3N4
A0AAW2X3N5
A0AAW2X3N6
A0AAW2X3N7
A0AAW2X3N8
A0AAW2X3N9
A0AAW2X3P0
A0AAW2X3P1
A0AAW2X3P2
A0AAW2X3P3
A0AAW2X3P4
A0AAW2X3P6
A0AAW2X3P7
A0AAW2X3P8
A0AAW2X3P9
A0AAW2X3Q0
A0AAW2X3Q1
A0AAW2X3Q2
A0AAW2X3Q3
A0AAW2X3Q4
A0AAW2X3Q5
A0AAW2X3Q6
A0AAW2X3Q8
A0AAW2X3R1
A0AAW2X3R3
A0AAW2X3R4
A0AAW2X3R5
A0AAW2X3R6
A0AAW2X3R8
A0AAW2X3R9
A0AAW2X3S0
A0AAW2X3S1
A0AAW2X3S2
A0AAW2X3S3
A0AAW2X3S4
A0AAW2X3S5
A0AAW2X3S7
A0AAW2X3S8
A0AAW2X3S9
A0AAW2X3T0
A0AAW2X3T1
A0AAW2X3T2
A0AAW2X3T3
A0AAW2X3T4
A0AAW2X3T5
A0AAW2X3T6
A0AAW2X3T7
A0AAW2X3T8
A0AAW2X3U0
A0AAW2X3U1
A0AAW2X3U2
A0AAW2X3U3
A0AAW2X3U5
A0AAW2X3U6
A0AAW2X3U7
A0AAW2X3V0
A0AAW2X3V1
A0AAW2X3V2
A0AAW2X3V4
A0AAW2X3V5
A0AAW2X3V6
A0AAW2X3V8
A0AAW2X3V9
A0AAW2X3W0
A0AAW2X3W1
A0AAW2X3W2
A0AAW2X3W3
A0AAW2X3W4
A0AAW2X3W5
A0AAW2X3W6
A0AAW2X3W8
A0AAW2X3W9
A0AAW2X3X0
A0AAW2X3X1
A0AAW2X3X2
A0AAW2X3X3
A0AAW2X3X4
A0AAW2X3X5
A0AAW2X3X6
A0AAW2X3X7
A0AAW2X3X8
A0AAW2X3X9
A0AAW2X3Y0
A0AAW2X3Y1
A0AAW2X3Y3
A0AAW2X3Y4
A0AAW2X3Y5
A0AAW2X3Y7
A0AAW2X3Y8
A0AAW2X3Y9
A0AAW2X3Z0
A0AAW2X3Z1
A0AAW2X3Z2
A0AAW2X3Z3
A0AAW2X3Z4
A0AAW2X3Z5
A0AAW2X3Z6
A0AAW2X3Z7
A0AAW2X3Z8
A0AAW2X3Z9
A0AAW2X400
A0AAW2X401
A0AAW2X402
A0AAW2X403
A0AAW2X404
A0AAW2X405
A0AAW2X406
A0AAW2X407
A0AAW2X408
A0AAW2X409
A0AAW2X410
A0AAW2X411
A0AAW2X412
A0AAW2X413
A0AAW2X414
A0AAW2X415
A0AAW2X416
A0AAW2X417
A0AAW2X419
A0AAW2X420
A0AAW2X421
A0AAW2X423
A0AAW2X425
A0AAW2X426
A0AAW2X427
A0AAW2X428
A0AAW2X429
A0AAW2X430
A0AAW2X431
A0AAW2X432
A0AAW2X433
A0AAW2X434
A0AAW2X435
A0AAW2X436
A0AAW2X437
A0AAW2X438
A0AAW2X439
A0AAW2X440
A0AAW2X441
A0AAW2X442
A0AAW2X444
A0AAW2X445
A0AAW2X446
A0AAW2X447
A0AAW2X448
A0AAW2X449
A0AAW2X451
A0AAW2X452
A0AAW2X453
A0AAW2X454
A0AAW2X455
A0AAW2X456
A0AAW2X457
A0AAW2X458
A0AAW2X459
A0AAW2X460
A0AAW2X461
A0AAW2X462
A0AAW2X463
A0AAW2X464
A0AAW2X465
A0AAW2X466
A0AAW2X467
A0AAW2X469
A0AAW2X470
A0AAW2X471
A0AAW2X472
A0AAW2X473
A0AAW2X474
A0AAW2X475
A0AAW2X476
A0AAW2X477
A0AAW2X479
A0AAW2X480
A0AAW2X481
A0AAW2X482
A0AAW2X483
A0AAW2X484
A0AAW2X485
A0AAW2X486
A0AAW2X487
A0AAW2X488
A0AAW2X489
A0AAW2X490
A0AAW2X491
A0AAW2X492
A0AAW2X493
A0AAW2X494
A0AAW2X495
A0AAW2X496
A0AAW2X497
A0AAW2X498
A0AAW2X4A0
A0AAW2X4A1
A0AAW2X4A3
A0AAW2X4A4
A0AAW2X4A5
A0AAW2X4A6
A0AAW2X4A7
A0AAW2X4A8
A0AAW2X4A9
A0AAW2X4B0
A0AAW2X4B1
A0AAW2X4B2
A0AAW2X4B3
A0AAW2X4B5
A0AAW2X4B6
A0AAW2X4B7
A0AAW2X4B8
A0AAW2X4C0
A0AAW2X4C1
A0AAW2X4C2
A0AAW2X4C3
A0AAW2X4C4
A0AAW2X4C5
A0AAW2X4C6
A0AAW2X4C7
A0AAW2X4C8
A0AAW2X4C9
A0AAW2X4D0
A0AAW2X4D1
A0AAW2X4D3
A0AAW2X4D4
A0AAW2X4D5
A0AAW2X4D6
A0AAW2X4D7
A0AAW2X4D8
A0AAW2X4D9
A0AAW2X4E0
A0AAW2X4E1
A0AAW2X4E2
A0AAW2X4E3
A0AAW2X4E4
A0AAW2X4E5
A0AAW2X4E6
A0AAW2X4E7
A0AAW2X4E8
A0AAW2X4E9
A0AAW2X4F0
A0AAW2X4F1
A0AAW2X4F2
A0AAW2X4F3
A0AAW2X4F4
A0AAW2X4F5
A0AAW2X4F8
A0AAW2X4F9
A0AAW2X4G0
A0AAW2X4G1
A0AAW2X4G2
A0AAW2X4G3
A0AAW2X4G4
A0AAW2X4G5
A0AAW2X4G6
A0AAW2X4G7
A0AAW2X4G8
A0AAW2X4G9
A0AAW2X4H0
A0AAW2X4H2
A0AAW2X4H4
A0AAW2X4H5
A0AAW2X4H6
A0AAW2X4H7
A0AAW2X4H8
A0AAW2X4H9
A0AAW2X4I0
A0AAW2X4I1
A0AAW2X4I2
A0AAW2X4I3
A0AAW2X4I4
A0AAW2X4I5
A0AAW2X4I6
A0AAW2X4I7
A0AAW2X4I8
A0AAW2X4I9
A0AAW2X4J0
A0AAW2X4J1
A0AAW2X4J2
A0AAW2X4J3
A0AAW2X4J5
A0AAW2X4J6
A0AAW2X4J7
A0AAW2X4J8
A0AAW2X4J9
A0AAW2X4K1
A0AAW2X4K2
A0AAW2X4K3
A0AAW2X4K4
A0AAW2X4K5
A0AAW2X4K6
A0AAW2X4K7
A0AAW2X4K8
A0AAW2X4K9
A0AAW2X4L0
A0AAW2X4L1
A0AAW2X4L3
A0AAW2X4L4
A0AAW2X4L5
A0AAW2X4L6
A0AAW2X4L8
A0AAW2X4M0
A0AAW2X4M1
A0AAW2X4M2
A0AAW2X4M3
A0AAW2X4M5
A0AAW2X4M6
A0AAW2X4M7
A0AAW2X4M8
A0AAW2X4M9
A0AAW2X4N0
A0AAW2X4N1
A0AAW2X4N2
A0AAW2X4N3
A0AAW2X4N4
A0AAW2X4N5
A0AAW2X4N6
A0AAW2X4N7
A0AAW2X4N8
A0AAW2X4N9
A0AAW2X4P0
A0AAW2X4P1
A0AAW2X4P2
A0AAW2X4P3
A0AAW2X4P4
A0AAW2X4P5
A0AAW2X4P6
A0AAW2X4P7
A0AAW2X4P8
A0AAW2X4P9
A0AAW2X4Q1
A0AAW2X4Q2
A0AAW2X4Q3
A0AAW2X4Q4
A0AAW2X4Q5
A0AAW2X4Q6
A0AAW2X4Q7
A0AAW2X4Q8
A0AAW2X4Q9
A0AAW2X4R0
A0AAW2X4R1
A0AAW2X4R2
A0AAW2X4R3
A0AAW2X4R4
A0AAW2X4R5
A0AAW2X4R6
A0AAW2X4R7
A0AAW2X4R8
A0AAW2X4R9
A0AAW2X4S0
A0AAW2X4S1
A0AAW2X4S3
A0AAW2X4S4
A0AAW2X4S5
A0AAW2X4S6
A0AAW2X4S7
A0AAW2X4S8
A0AAW2X4S9
A0AAW2X4T0
A0AAW2X4T1
A0AAW2X4T2
A0AAW2X4T3
A0AAW2X4T4
A0AAW2X4T5
A0AAW2X4T6
A0AAW2X4T7
A0AAW2X4T8
A0AAW2X4T9
A0AAW2X4U0
A0AAW2X4U1
A0AAW2X4U2
A0AAW2X4U3
A0AAW2X4U4
A0AAW2X4U5
A0AAW2X4U6
A0AAW2X4U7
A0AAW2X4U8
A0AAW2X4U9
A0AAW2X4V0
A0AAW2X4V1
A0AAW2X4V2
A0AAW2X4V3
A0AAW2X4V5
A0AAW2X4V6
A0AAW2X4V7
A0AAW2X4V8
A0AAW2X4V9
A0AAW2X4W0
A0AAW2X4W1
A0AAW2X4W2
A0AAW2X4W3
A0AAW2X4W4
A0AAW2X4W5
A0AAW2X4W6
A0AAW2X4W7
A0AAW2X4W9
A0AAW2X4X0
A0AAW2X4X1
A0AAW2X4X4
A0AAW2X4X5
A0AAW2X4X6
A0AAW2X4X7
A0AAW2X4X8
A0AAW2X4X9
A0AAW2X4Y0
A0AAW2X4Y1
A0AAW2X4Y2
A0AAW2X4Y3
A0AAW2X4Y4
A0AAW2X4Y6
A0AAW2X4Y7
A0AAW2X4Y8
A0AAW2X4Y9
A0AAW2X4Z0
A0AAW2X4Z1
A0AAW2X4Z3
A0AAW2X4Z4
A0AAW2X4Z5
A0AAW2X4Z6
A0AAW2X4Z7
A0AAW2X4Z8
A0AAW2X4Z9
A0AAW2X500
A0AAW2X501
A0AAW2X502
A0AAW2X503
A0AAW2X504
A0AAW2X505
A0AAW2X506
A0AAW2X507
A0AAW2X508
A0AAW2X509
A0AAW2X510
A0AAW2X511
A0AAW2X512
A0AAW2X513
A0AAW2X514
A0AAW2X515
A0AAW2X516
A0AAW2X517
A0AAW2X518
A0AAW2X519
A0AAW2X520
A0AAW2X521
A0AAW2X522
A0AAW2X523
A0AAW2X524
A0AAW2X525
A0AAW2X526
A0AAW2X527
A0AAW2X528
A0AAW2X529
A0AAW2X530
A0AAW2X531
A0AAW2X533
A0AAW2X534
A0AAW2X535
A0AAW2X537
A0AAW2X538
A0AAW2X539
A0AAW2X540
A0AAW2X541
A0AAW2X542
A0AAW2X543
A0AAW2X544
A0AAW2X546
A0AAW2X547
A0AAW2X548
A0AAW2X549
A0AAW2X550
A0AAW2X551
A0AAW2X552
A0AAW2X553
A0AAW2X554
A0AAW2X555
A0AAW2X556
A0AAW2X558
A0AAW2X560
A0AAW2X561
A0AAW2X562
A0AAW2X563
A0AAW2X564
A0AAW2X565
A0AAW2X566
A0AAW2X567
A0AAW2X569
A0AAW2X571
A0AAW2X572
A0AAW2X573
A0AAW2X574
A0AAW2X575
A0AAW2X576
A0AAW2X577
A0AAW2X578
A0AAW2X579
A0AAW2X581
A0AAW2X582
A0AAW2X583
A0AAW2X584
A0AAW2X585
A0AAW2X586
A0AAW2X587
A0AAW2X588
A0AAW2X589
A0AAW2X591
A0AAW2X592
A0AAW2X593
A0AAW2X594
A0AAW2X595
A0AAW2X596
A0AAW2X597
A0AAW2X598
A0AAW2X599
A0AAW2X5A0
A0AAW2X5A1
A0AAW2X5A2
A0AAW2X5A3
A0AAW2X5A4
A0AAW2X5A5
A0AAW2X5A6
A0AAW2X5A7
A0AAW2X5A8
A0AAW2X5A9
A0AAW2X5B0
A0AAW2X5B1
A0AAW2X5B2
A0AAW2X5B3
A0AAW2X5B4
A0AAW2X5B5
A0AAW2X5B7
A0AAW2X5B8
A0AAW2X5B9
A0AAW2X5C0
A0AAW2X5C1
A0AAW2X5C2
A0AAW2X5C3
A0AAW2X5C4
A0AAW2X5C5
A0AAW2X5C6
A0AAW2X5C7
A0AAW2X5C8
A0AAW2X5C9
A0AAW2X5D0
A0AAW2X5D1
A0AAW2X5D2
A0AAW2X5D3
A0AAW2X5D4
A0AAW2X5D5
A0AAW2X5D6
A0AAW2X5D7
A0AAW2X5D8
A0AAW2X5E0
A0AAW2X5E1
A0AAW2X5E2
A0AAW2X5E3
A0AAW2X5E4
A0AAW2X5E5
A0AAW2X5E6
A0AAW2X5E7
A0AAW2X5E8
A0AAW2X5E9
A0AAW2X5F0
A0AAW2X5F1
A0AAW2X5F3
A0AAW2X5F4
A0AAW2X5F5
A0AAW2X5F6
A0AAW2X5F7
A0AAW2X5F8
A0AAW2X5F9
A0AAW2X5G0
A0AAW2X5G1
A0AAW2X5G2
A0AAW2X5G3
A0AAW2X5G4
A0AAW2X5G6
A0AAW2X5G7
A0AAW2X5G8
A0AAW2X5G9
A0AAW2X5H0
A0AAW2X5H1
A0AAW2X5H2
A0AAW2X5H3
A0AAW2X5H4
A0AAW2X5H6
A0AAW2X5H7
A0AAW2X5H8
A0AAW2X5I0
A0AAW2X5I1
A0AAW2X5I2
A0AAW2X5I3
A0AAW2X5I5
A0AAW2X5I7
A0AAW2X5I8
A0AAW2X5I9
A0AAW2X5J0
A0AAW2X5J1
A0AAW2X5J2
A0AAW2X5J3
A0AAW2X5J4
A0AAW2X5J5
A0AAW2X5J6
A0AAW2X5J7
A0AAW2X5J8
A0AAW2X5J9
A0AAW2X5K0
A0AAW2X5K1
A0AAW2X5K2
A0AAW2X5K3
A0AAW2X5K4
A0AAW2X5K5
A0AAW2X5K6
A0AAW2X5K7
A0AAW2X5K8
A0AAW2X5K9
A0AAW2X5L1
A0AAW2X5L2
A0AAW2X5L3
A0AAW2X5L4
A0AAW2X5L5
A0AAW2X5L6
A0AAW2X5L7
A0AAW2X5L8
A0AAW2X5L9
A0AAW2X5M0
A0AAW2X5M1
A0AAW2X5M2
A0AAW2X5M3
A0AAW2X5M5
A0AAW2X5M7
A0AAW2X5M8
A0AAW2X5M9
A0AAW2X5N0
A0AAW2X5N1
A0AAW2X5N2
A0AAW2X5N3
A0AAW2X5N4
A0AAW2X5N5
A0AAW2X5N6
A0AAW2X5N7
A0AAW2X5N8
A0AAW2X5N9
A0AAW2X5P0
A0AAW2X5P1
A0AAW2X5P2
A0AAW2X5P3
A0AAW2X5P4
A0AAW2X5P5
A0AAW2X5P6
A0AAW2X5P7
A0AAW2X5P8
A0AAW2X5P9
A0AAW2X5Q0
A0AAW2X5Q1
A0AAW2X5Q2
A0AAW2X5Q3
A0AAW2X5Q4
A0AAW2X5Q5
A0AAW2X5Q6
A0AAW2X5Q7
A0AAW2X5Q8
A0AAW2X5Q9
A0AAW2X5R0
A0AAW2X5R1
A0AAW2X5R2
A0AAW2X5R3
A0AAW2X5R4
A0AAW2X5R5
A0AAW2X5R6
A0AAW2X5R7
A0AAW2X5R8
A0AAW2X5R9
A0AAW2X5S0
A0AAW2X5S1
A0AAW2X5S2
A0AAW2X5S3
A0AAW2X5S4
A0AAW2X5S5
A0AAW2X5S6
A0AAW2X5S7
A0AAW2X5S8
A0AAW2X5S9
A0AAW2X5T0
A0AAW2X5T1
A0AAW2X5T2
A0AAW2X5T3
A0AAW2X5T4
A0AAW2X5T6
A0AAW2X5T8
A0AAW2X5T9
A0AAW2X5U0
A0AAW2X5U1
A0AAW2X5U2
A0AAW2X5U3
A0AAW2X5U4
A0AAW2X5U5
A0AAW2X5U6
A0AAW2X5U7
A0AAW2X5U8
A0AAW2X5U9
A0AAW2X5V0
A0AAW2X5V1
A0AAW2X5V2
A0AAW2X5V3
A0AAW2X5V5
A0AAW2X5V6
A0AAW2X5V7
A0AAW2X5V8
A0AAW2X5V9
A0AAW2X5W0
A0AAW2X5W1
A0AAW2X5W2
A0AAW2X5W3
A0AAW2X5W4
A0AAW2X5W5
A0AAW2X5W6
A0AAW2X5W7
A0AAW2X5W8
A0AAW2X5W9
A0AAW2X5X0
A0AAW2X5X1
A0AAW2X5X2
A0AAW2X5X3
A0AAW2X5X4
A0AAW2X5X5
A0AAW2X5X6
A0AAW2X5X7
A0AAW2X5X8
A0AAW2X5X9
A0AAW2X5Y0
A0AAW2X5Y1
A0AAW2X5Y2
A0AAW2X5Y3
A0AAW2X5Y4
A0AAW2X5Y5
A0AAW2X5Y6
A0AAW2X5Y7
A0AAW2X5Y8
A0AAW2X5Y9
A0AAW2X5Z0
A0AAW2X5Z1
A0AAW2X5Z2
A0AAW2X5Z3
A0AAW2X5Z4
A0AAW2X5Z5
A0AAW2X5Z6
A0AAW2X5Z7
A0AAW2X5Z8
A0AAW2X5Z9
A0AAW2X600
A0AAW2X601
A0AAW2X602
A0AAW2X603
A0AAW2X604
A0AAW2X605
A0AAW2X606
A0AAW2X607
A0AAW2X608
A0AAW2X609
A0AAW2X610
A0AAW2X611
A0AAW2X612
A0AAW2X613
A0AAW2X614
A0AAW2X615
A0AAW2X616
A0AAW2X618
A0AAW2X619
A0AAW2X620
A0AAW2X621
A0AAW2X622
A0AAW2X623
A0AAW2X625
A0AAW2X626
A0AAW2X627
A0AAW2X628
A0AAW2X629
A0AAW2X630
A0AAW2X631
A0AAW2X632
A0AAW2X633
A0AAW2X634
A0AAW2X635
A0AAW2X636
A0AAW2X637
A0AAW2X638
A0AAW2X639
A0AAW2X640
A0AAW2X641
A0AAW2X643
A0AAW2X644
A0AAW2X645
A0AAW2X646
A0AAW2X647
A0AAW2X648
A0AAW2X649
A0AAW2X650
A0AAW2X651
A0AAW2X652
A0AAW2X653
A0AAW2X654
A0AAW2X655
A0AAW2X656
A0AAW2X657
A0AAW2X658
A0AAW2X659
A0AAW2X660
A0AAW2X661
A0AAW2X662
A0AAW2X663
A0AAW2X664
A0AAW2X665
A0AAW2X666
A0AAW2X667
A0AAW2X668
A0AAW2X669
A0AAW2X670
A0AAW2X671
A0AAW2X672
A0AAW2X673
A0AAW2X674
A0AAW2X675
A0AAW2X676
A0AAW2X677
A0AAW2X678
A0AAW2X679
A0AAW2X680
A0AAW2X681
A0AAW2X682
A0AAW2X683
A0AAW2X684
A0AAW2X685
A0AAW2X687
A0AAW2X688
A0AAW2X689
A0AAW2X690
A0AAW2X691
A0AAW2X692
A0AAW2X693
A0AAW2X695
A0AAW2X696
A0AAW2X697
A0AAW2X698
A0AAW2X699
A0AAW2X6A0
A0AAW2X6A1
A0AAW2X6A2
A0AAW2X6A3
A0AAW2X6A4
A0AAW2X6A5
A0AAW2X6A6
A0AAW2X6A7
A0AAW2X6A8
A0AAW2X6A9
A0AAW2X6B0
A0AAW2X6B1
A0AAW2X6B2
A0AAW2X6B3
A0AAW2X6B4
A0AAW2X6B5
A0AAW2X6B6
A0AAW2X6B7
A0AAW2X6B8
A0AAW2X6C0
A0AAW2X6C1
A0AAW2X6C2
A0AAW2X6C3
A0AAW2X6C4
A0AAW2X6C5
A0AAW2X6C7
A0AAW2X6C8
A0AAW2X6C9
A0AAW2X6D0
A0AAW2X6D1
A0AAW2X6D2
A0AAW2X6D3
A0AAW2X6D5
A0AAW2X6D6
A0AAW2X6D7
A0AAW2X6D9
A0AAW2X6E0
A0AAW2X6E1
A0AAW2X6E2
A0AAW2X6E4
A0AAW2X6E5
A0AAW2X6E6
A0AAW2X6E7
A0AAW2X6E8
A0AAW2X6E9
A0AAW2X6F0
A0AAW2X6F1
A0AAW2X6F3
A0AAW2X6F4
A0AAW2X6F6
A0AAW2X6F7
A0AAW2X6F8
A0AAW2X6F9
A0AAW2X6G1
A0AAW2X6G2
A0AAW2X6G3
A0AAW2X6G4
A0AAW2X6G5
A0AAW2X6G6
A0AAW2X6G7
A0AAW2X6G9
A0AAW2X6H0
A0AAW2X6H1
A0AAW2X6H2
A0AAW2X6H3
A0AAW2X6H4
A0AAW2X6H5
A0AAW2X6H6
A0AAW2X6H7
A0AAW2X6H8
A0AAW2X6H9
A0AAW2X6I0
A0AAW2X6I1
A0AAW2X6I2
A0AAW2X6I3
A0AAW2X6I4
A0AAW2X6I5
A0AAW2X6I6
A0AAW2X6I7
A0AAW2X6I8
A0AAW2X6I9
A0AAW2X6J1
A0AAW2X6J2
A0AAW2X6J3
A0AAW2X6J5
A0AAW2X6J6
A0AAW2X6J7
A0AAW2X6J8
A0AAW2X6J9
A0AAW2X6K0
A0AAW2X6K1
A0AAW2X6K3
A0AAW2X6K5
A0AAW2X6K6
A0AAW2X6K7
A0AAW2X6K8
A0AAW2X6L2
A0AAW2X6L3
A0AAW2X6L4
A0AAW2X6L5
A0AAW2X6L6
A0AAW2X6L7
A0AAW2X6L8
A0AAW2X6L9
A0AAW2X6M1
A0AAW2X6M2
A0AAW2X6M3
A0AAW2X6M4
A0AAW2X6M5
A0AAW2X6M6
A0AAW2X6M7
A0AAW2X6M8
A0AAW2X6M9
A0AAW2X6N0
A0AAW2X6N1
A0AAW2X6N2
A0AAW2X6N4
A0AAW2X6N6
A0AAW2X6N8
A0AAW2X6N9
A0AAW2X6P0
A0AAW2X6P1
A0AAW2X6P2
A0AAW2X6P3
A0AAW2X6P4
A0AAW2X6P5
A0AAW2X6P7
A0AAW2X6P8
A0AAW2X6P9
A0AAW2X6Q0
A0AAW2X6Q1
A0AAW2X6Q2
A0AAW2X6Q3
A0AAW2X6Q4
A0AAW2X6Q5
A0AAW2X6Q6
A0AAW2X6Q7
A0AAW2X6Q8
A0AAW2X6Q9
A0AAW2X6R1
A0AAW2X6R2
A0AAW2X6R3
A0AAW2X6R5
A0AAW2X6R6
A0AAW2X6R7
A0AAW2X6R8
A0AAW2X6R9
A0AAW2X6S0
A0AAW2X6S1
A0AAW2X6S2
A0AAW2X6S3
A0AAW2X6S4
A0AAW2X6S5
A0AAW2X6S7
A0AAW2X6S8
A0AAW2X6S9
A0AAW2X6T0
A0AAW2X6T1
A0AAW2X6T2
A0AAW2X6T3
A0AAW2X6T4
A0AAW2X6T5
A0AAW2X6T6
A0AAW2X6T7
A0AAW2X6T8
A0AAW2X6T9
A0AAW2X6U1
A0AAW2X6U2
A0AAW2X6U3
A0AAW2X6U4
A0AAW2X6U5
A0AAW2X6U6
A0AAW2X6U7
A0AAW2X6U8
A0AAW2X6U9
A0AAW2X6V1
A0AAW2X6V3
A0AAW2X6V4
A0AAW2X6V5
A0AAW2X6V6
A0AAW2X6V7
A0AAW2X6V8
A0AAW2X6V9
A0AAW2X6W0
A0AAW2X6W1
A0AAW2X6W2
A0AAW2X6W3
A0AAW2X6W4
A0AAW2X6W5
A0AAW2X6W6
A0AAW2X6W7
A0AAW2X6W8
A0AAW2X6W9
A0AAW2X6X0
A0AAW2X6X1
A0AAW2X6X2
A0AAW2X6X3
A0AAW2X6X4
A0AAW2X6X5
A0AAW2X6X6
A0AAW2X6X7
A0AAW2X6X8
A0AAW2X6X9
A0AAW2X6Y0
A0AAW2X6Y1
A0AAW2X6Y2
A0AAW2X6Y3
A0AAW2X6Y4
A0AAW2X6Y5
A0AAW2X6Y6
A0AAW2X6Y7
A0AAW2X6Y8
A0AAW2X6Y9
A0AAW2X6Z0
A0AAW2X6Z1
A0AAW2X6Z2
A0AAW2X6Z3
A0AAW2X6Z4
A0AAW2X6Z6
A0AAW2X6Z7
A0AAW2X6Z8
A0AAW2X700
A0AAW2X701
A0AAW2X702
A0AAW2X703
A0AAW2X705
A0AAW2X706
A0AAW2X707
A0AAW2X708
A0AAW2X710
A0AAW2X712
A0AAW2X713
A0AAW2X714
A0AAW2X715
A0AAW2X716
A0AAW2X718
A0AAW2X719
A0AAW2X720
A0AAW2X721
A0AAW2X722
A0AAW2X723
A0AAW2X725
A0AAW2X726
A0AAW2X727
A0AAW2X728
A0AAW2X729
A0AAW2X730
A0AAW2X731
A0AAW2X732
A0AAW2X733
A0AAW2X734
A0AAW2X735
A0AAW2X736
A0AAW2X737
A0AAW2X738
A0AAW2X739
A0AAW2X740
A0AAW2X741
A0AAW2X743
A0AAW2X745
A0AAW2X746
A0AAW2X747
A0AAW2X748
A0AAW2X749
A0AAW2X750
A0AAW2X752
A0AAW2X753
A0AAW2X755
A0AAW2X756
A0AAW2X757
A0AAW2X758
A0AAW2X759
A0AAW2X760
A0AAW2X761
A0AAW2X762
A0AAW2X763
A0AAW2X764
A0AAW2X765
A0AAW2X766
A0AAW2X767
A0AAW2X769
A0AAW2X770
A0AAW2X771
A0AAW2X774
A0AAW2X775
A0AAW2X776
A0AAW2X777
A0AAW2X778
A0AAW2X779
A0AAW2X780
A0AAW2X781
A0AAW2X782
A0AAW2X783
A0AAW2X785
A0AAW2X786
A0AAW2X787
A0AAW2X789
A0AAW2X790
A0AAW2X792
A0AAW2X793
A0AAW2X794
A0AAW2X795
A0AAW2X796
A0AAW2X797
A0AAW2X799
A0AAW2X7A1
A0AAW2X7A2
A0AAW2X7A3
A0AAW2X7A4
A0AAW2X7A5
A0AAW2X7A6
A0AAW2X7A9
A0AAW2X7B0
A0AAW2X7B1
A0AAW2X7B2
A0AAW2X7B3
A0AAW2X7B4
A0AAW2X7B6
A0AAW2X7B7
A0AAW2X7B8
A0AAW2X7B9
A0AAW2X7C0
A0AAW2X7C1
A0AAW2X7C2
A0AAW2X7C3
A0AAW2X7C4
A0AAW2X7C5
A0AAW2X7C6
A0AAW2X7C7
A0AAW2X7C8
A0AAW2X7C9
A0AAW2X7D1
A0AAW2X7D2
A0AAW2X7D4
A0AAW2X7D5
A0AAW2X7D6
A0AAW2X7D7
A0AAW2X7D8
A0AAW2X7E1
A0AAW2X7E2
A0AAW2X7E3
A0AAW2X7E4
A0AAW2X7E5
A0AAW2X7E6
A0AAW2X7E7
A0AAW2X7E8
A0AAW2X7E9
A0AAW2X7F0
A0AAW2X7F1
A0AAW2X7F2
A0AAW2X7F3
A0AAW2X7F4
A0AAW2X7F5
A0AAW2X7F6
A0AAW2X7F7
A0AAW2X7F8
A0AAW2X7G0
A0AAW2X7G1
A0AAW2X7G2
A0AAW2X7G3
A0AAW2X7G4
A0AAW2X7G5
A0AAW2X7G6
A0AAW2X7G7
A0AAW2X7G8
A0AAW2X7G9
A0AAW2X7H0
A0AAW2X7H1
A0AAW2X7H2
A0AAW2X7H4
A0AAW2X7H5
A0AAW2X7H6
A0AAW2X7H7
A0AAW2X7H8
A0AAW2X7H9
A0AAW2X7I0
A0AAW2X7I1
A0AAW2X7I2
A0AAW2X7I4
A0AAW2X7I5
A0AAW2X7I6
A0AAW2X7I8
A0AAW2X7I9
A0AAW2X7J1
A0AAW2X7J2
A0AAW2X7J3
A0AAW2X7J4
A0AAW2X7J5
A0AAW2X7J6
A0AAW2X7J8
A0AAW2X7J9
A0AAW2X7K1
A0AAW2X7K2
A0AAW2X7K3
A0AAW2X7K4
A0AAW2X7K5
A0AAW2X7K6
A0AAW2X7K7
A0AAW2X7K8
A0AAW2X7K9
A0AAW2X7L0
A0AAW2X7L1
A0AAW2X7L3
A0AAW2X7L4
A0AAW2X7L5
A0AAW2X7L6
A0AAW2X7L7
A0AAW2X7L8
A0AAW2X7M0
A0AAW2X7M3
A0AAW2X7M4
A0AAW2X7M5
A0AAW2X7M6
A0AAW2X7M7
A0AAW2X7M8
A0AAW2X7N0
A0AAW2X7N1
A0AAW2X7N2
A0AAW2X7N3
A0AAW2X7N5
A0AAW2X7N6
A0AAW2X7N8
A0AAW2X7P0
A0AAW2X7P2
A0AAW2X7P4
A0AAW2X7P5
A0AAW2X7P6
A0AAW2X7P7
A0AAW2X7P8
A0AAW2X7Q0
A0AAW2X7Q1
A0AAW2X7Q2
A0AAW2X7Q3
A0AAW2X7Q4
A0AAW2X7Q5
A0AAW2X7Q6
A0AAW2X7Q7
A0AAW2X7Q8
A0AAW2X7Q9
A0AAW2X7R0
A0AAW2X7R1
A0AAW2X7R2
A0AAW2X7R3
A0AAW2X7R5
A0AAW2X7R7
A0AAW2X7R8
A0AAW2X7R9
A0AAW2X7S0
A0AAW2X7S1
A0AAW2X7S2
A0AAW2X7S3
A0AAW2X7S4
A0AAW2X7S5
A0AAW2X7S6
A0AAW2X7S7
A0AAW2X7S8
A0AAW2X7S9
A0AAW2X7T0
A0AAW2X7T1
A0AAW2X7T3
A0AAW2X7T4
A0AAW2X7T5
A0AAW2X7T6
A0AAW2X7T7
A0AAW2X7T8
A0AAW2X7T9
A0AAW2X7U0
A0AAW2X7U1
A0AAW2X7U2
A0AAW2X7U3
A0AAW2X7U5
A0AAW2X7U6
A0AAW2X7U8
A0AAW2X7U9
A0AAW2X7V1
A0AAW2X7V2
A0AAW2X7V3
A0AAW2X7V4
A0AAW2X7V5
A0AAW2X7V6
A0AAW2X7V7
A0AAW2X7V8
A0AAW2X7W0
A0AAW2X7W1
A0AAW2X7W2
A0AAW2X7W3
A0AAW2X7W4
A0AAW2X7W5
A0AAW2X7W6
A0AAW2X7W7
A0AAW2X7W9
A0AAW2X7X0
A0AAW2X7X1
A0AAW2X7X2
A0AAW2X7X3
A0AAW2X7X5
A0AAW2X7X6
A0AAW2X7X7
A0AAW2X7X8
A0AAW2X7X9
A0AAW2X7Y0
A0AAW2X7Y2
A0AAW2X7Y3
A0AAW2X7Y4
A0AAW2X7Y5
A0AAW2X7Y6
A0AAW2X7Y7
A0AAW2X7Y8
A0AAW2X7Y9
A0AAW2X7Z0
A0AAW2X7Z1
A0AAW2X7Z2
A0AAW2X7Z3
A0AAW2X7Z4
A0AAW2X7Z5
A0AAW2X7Z6
A0AAW2X7Z8
A0AAW2X801
A0AAW2X802
A0AAW2X803
A0AAW2X804
A0AAW2X805
A0AAW2X806
A0AAW2X807
A0AAW2X808
A0AAW2X810
A0AAW2X811
A0AAW2X812
A0AAW2X813
A0AAW2X815
A0AAW2X816
A0AAW2X818
A0AAW2X819
A0AAW2X820
A0AAW2X821
A0AAW2X822
A0AAW2X823
A0AAW2X824
A0AAW2X825
A0AAW2X826
A0AAW2X828
A0AAW2X829
A0AAW2X830
A0AAW2X831
A0AAW2X834
A0AAW2X835
A0AAW2X836
A0AAW2X837
A0AAW2X839
A0AAW2X840
A0AAW2X843
A0AAW2X844
A0AAW2X845
A0AAW2X846
A0AAW2X847
A0AAW2X848
A0AAW2X849
A0AAW2X850
A0AAW2X851
A0AAW2X852
A0AAW2X853
A0AAW2X854
A0AAW2X855
A0AAW2X856
A0AAW2X857
A0AAW2X859
A0AAW2X860
A0AAW2X861
A0AAW2X862
A0AAW2X863
A0AAW2X864
A0AAW2X865
A0AAW2X866
A0AAW2X867
A0AAW2X868
A0AAW2X869
A0AAW2X870
A0AAW2X873
A0AAW2X874
A0AAW2X875
A0AAW2X876
A0AAW2X877
A0AAW2X879
A0AAW2X880
A0AAW2X881
A0AAW2X882
A0AAW2X883
A0AAW2X886
A0AAW2X887
A0AAW2X889
A0AAW2X890
A0AAW2X891
A0AAW2X893
A0AAW2X894
A0AAW2X895
A0AAW2X896
A0AAW2X897
A0AAW2X898
A0AAW2X899
A0AAW2X8A0
A0AAW2X8A1
A0AAW2X8A2
A0AAW2X8A3
A0AAW2X8A4
A0AAW2X8A5
A0AAW2X8A6
A0AAW2X8A7
A0AAW2X8A8
A0AAW2X8A9
A0AAW2X8B0
A0AAW2X8B1
A0AAW2X8B2
A0AAW2X8B3
A0AAW2X8B4
A0AAW2X8B5
A0AAW2X8B6
A0AAW2X8B8
A0AAW2X8B9
A0AAW2X8C0
A0AAW2X8C1
A0AAW2X8C2
A0AAW2X8C3
A0AAW2X8C6
A0AAW2X8C9
A0AAW2X8D0
A0AAW2X8D4
A0AAW2X8D5
A0AAW2X8D6
A0AAW2X8D7
A0AAW2X8D8
A0AAW2X8E0
A0AAW2X8E1
A0AAW2X8E2
A0AAW2X8E3
A0AAW2X8E4
A0AAW2X8E5
A0AAW2X8E7
A0AAW2X8E8
A0AAW2X8E9
A0AAW2X8F0
A0AAW2X8F1
A0AAW2X8F4
A0AAW2X8F5
A0AAW2X8F6
A0AAW2X8F7
A0AAW2X8F9
A0AAW2X8G0
A0AAW2X8G1
A0AAW2X8G5
A0AAW2X8G8
A0AAW2X8G9
A0AAW2X8H0
A0AAW2X8H1
A0AAW2X8H2
A0AAW2X8H3
A0AAW2X8H4
A0AAW2X8H5
A0AAW2X8H7
A0AAW2X8H8
A0AAW2X8H9
A0AAW2X8I0
A0AAW2X8I1
A0AAW2X8I2
A0AAW2X8I3
A0AAW2X8I4
A0AAW2X8I5
A0AAW2X8I7
A0AAW2X8I8
A0AAW2X8J0
A0AAW2X8J1
A0AAW2X8J2
A0AAW2X8J3
A0AAW2X8J4
A0AAW2X8J5
A0AAW2X8J7
A0AAW2X8J8
A0AAW2X8J9
A0AAW2X8K0
A0AAW2X8K1
A0AAW2X8K2
A0AAW2X8K3
A0AAW2X8K4
A0AAW2X8K5
A0AAW2X8K6
A0AAW2X8K7
A0AAW2X8K8
A0AAW2X8K9
A0AAW2X8L1
A0AAW2X8L2
A0AAW2X8L3
A0AAW2X8L5
A0AAW2X8L6
A0AAW2X8L8
A0AAW2X8L9
A0AAW2X8M0
A0AAW2X8M1
A0AAW2X8M2
A0AAW2X8M3
A0AAW2X8M4
A0AAW2X8M5
A0AAW2X8M6
A0AAW2X8M7
A0AAW2X8M8
A0AAW2X8M9
A0AAW2X8N1
A0AAW2X8N2
A0AAW2X8N3
A0AAW2X8N4
A0AAW2X8N6
A0AAW2X8N7
A0AAW2X8N8
A0AAW2X8N9
A0AAW2X8P0
A0AAW2X8P1
A0AAW2X8P2
A0AAW2X8P3
A0AAW2X8P4
A0AAW2X8P5
A0AAW2X8P6
A0AAW2X8P7
A0AAW2X8P8
A0AAW2X8P9
A0AAW2X8Q1
A0AAW2X8Q2
A0AAW2X8Q3
A0AAW2X8Q4
A0AAW2X8Q5
A0AAW2X8Q6
A0AAW2X8Q7
A0AAW2X8Q8
A0AAW2X8R0
A0AAW2X8R1
A0AAW2X8R2
A0AAW2X8R4
A0AAW2X8R5
A0AAW2X8R6
A0AAW2X8R9
A0AAW2X8S0
A0AAW2X8S1
A0AAW2X8S2
A0AAW2X8S3
A0AAW2X8S5
A0AAW2X8S6
A0AAW2X8S9
A0AAW2X8T0
A0AAW2X8T1
A0AAW2X8T2
A0AAW2X8T3
A0AAW2X8T4
A0AAW2X8T5
A0AAW2X8T7
A0AAW2X8T8
A0AAW2X8T9
A0AAW2X8U1
A0AAW2X8U2
A0AAW2X8U3
A0AAW2X8U4
A0AAW2X8U6
A0AAW2X8U7
A0AAW2X8U8
A0AAW2X8U9
A0AAW2X8V0
A0AAW2X8V1
A0AAW2X8V3
A0AAW2X8V4
A0AAW2X8V5
A0AAW2X8V6
A0AAW2X8V7
A0AAW2X8V8
A0AAW2X8W0
A0AAW2X8W1
A0AAW2X8W2
A0AAW2X8W3
A0AAW2X8W5
A0AAW2X8W7
A0AAW2X8W9
A0AAW2X8X1
A0AAW2X8X2
A0AAW2X8X4
A0AAW2X8X5
A0AAW2X8X6
A0AAW2X8X7
A0AAW2X8X8
A0AAW2X8Y0
A0AAW2X8Y1
A0AAW2X8Y2
A0AAW2X8Y3
A0AAW2X8Y4
A0AAW2X8Y5
A0AAW2X8Y6
A0AAW2X8Y7
A0AAW2X8Y8
A0AAW2X8Y9
A0AAW2X8Z0
A0AAW2X8Z1
A0AAW2X8Z2
A0AAW2X8Z3
A0AAW2X8Z4
A0AAW2X8Z6
A0AAW2X8Z8
A0AAW2X8Z9
A0AAW2X900
A0AAW2X902
A0AAW2X903
A0AAW2X904
A0AAW2X905
A0AAW2X906
A0AAW2X910
A0AAW2X911
A0AAW2X913
A0AAW2X914
A0AAW2X916
A0AAW2X917
A0AAW2X918
A0AAW2X919
A0AAW2X920
A0AAW2X921
A0AAW2X922
A0AAW2X923
A0AAW2X924
A0AAW2X926
A0AAW2X928
A0AAW2X929
A0AAW2X930
A0AAW2X931
A0AAW2X932
A0AAW2X933
A0AAW2X934
A0AAW2X935
A0AAW2X936
A0AAW2X937
A0AAW2X939
A0AAW2X941
A0AAW2X942
A0AAW2X943
A0AAW2X944
A0AAW2X945
A0AAW2X947
A0AAW2X949
A0AAW2X950
A0AAW2X951
A0AAW2X953
A0AAW2X954
A0AAW2X955
A0AAW2X956
A0AAW2X957
A0AAW2X958
A0AAW2X959
A0AAW2X960
A0AAW2X961
A0AAW2X962
A0AAW2X963
A0AAW2X964
A0AAW2X966
A0AAW2X967
A0AAW2X968
A0AAW2X969
A0AAW2X970
A0AAW2X971
A0AAW2X972
A0AAW2X973
A0AAW2X974
A0AAW2X975
A0AAW2X976
A0AAW2X977
A0AAW2X978
A0AAW2X979
A0AAW2X981
A0AAW2X982
A0AAW2X984
A0AAW2X985
A0AAW2X986
A0AAW2X987
A0AAW2X988
A0AAW2X989
A0AAW2X990
A0AAW2X991
A0AAW2X992
A0AAW2X993
A0AAW2X994
A0AAW2X995
A0AAW2X996
A0AAW2X997
A0AAW2X999
A0AAW2X9A0
A0AAW2X9A1
A0AAW2X9A2
A0AAW2X9A3
A0AAW2X9A4
A0AAW2X9A5
A0AAW2X9A6
A0AAW2X9A8
A0AAW2X9A9
A0AAW2X9B0
A0AAW2X9B1
A0AAW2X9B2
A0AAW2X9B3
A0AAW2X9B4
A0AAW2X9B5
A0AAW2X9B8
A0AAW2X9B9
A0AAW2X9C0
A0AAW2X9C1
A0AAW2X9C2
A0AAW2X9C3
A0AAW2X9C5
A0AAW2X9C6
A0AAW2X9C7
A0AAW2X9C8
A0AAW2X9D0
A0AAW2X9D1
A0AAW2X9D2
A0AAW2X9D3
A0AAW2X9D4
A0AAW2X9D5
A0AAW2X9D6
A0AAW2X9D8
A0AAW2X9D9
A0AAW2X9E0
A0AAW2X9E1
A0AAW2X9E2
A0AAW2X9E3
A0AAW2X9E4
A0AAW2X9E5
A0AAW2X9E8
A0AAW2X9E9
A0AAW2X9F0
A0AAW2X9F1
A0AAW2X9F2
A0AAW2X9F3
A0AAW2X9F4
A0AAW2X9F5
A0AAW2X9F6
A0AAW2X9F7
A0AAW2X9F8
A0AAW2X9F9
A0AAW2X9G0
A0AAW2X9G2
A0AAW2X9G4
A0AAW2X9G5
A0AAW2X9G6
A0AAW2X9G8
A0AAW2X9G9
A0AAW2X9H0
A0AAW2X9H1
A0AAW2X9H2
A0AAW2X9H3
A0AAW2X9H4
A0AAW2X9H5
A0AAW2X9H6
A0AAW2X9H7
A0AAW2X9H8
A0AAW2X9H9
A0AAW2X9I0
A0AAW2X9I2
A0AAW2X9I3
A0AAW2X9I4
A0AAW2X9I5
A0AAW2X9I6
A0AAW2X9I7
A0AAW2X9I8
A0AAW2X9I9
A0AAW2X9J0
A0AAW2X9J1
A0AAW2X9J2
A0AAW2X9J5
A0AAW2X9J6
A0AAW2X9J7
A0AAW2X9J8
A0AAW2X9K0
A0AAW2X9K1
A0AAW2X9K2
A0AAW2X9K3
A0AAW2X9K4
A0AAW2X9K5
A0AAW2X9K6
A0AAW2X9K8
A0AAW2X9K9
A0AAW2X9L1
A0AAW2X9L2
A0AAW2X9L3
A0AAW2X9L5
A0AAW2X9L7
A0AAW2X9L8
A0AAW2X9M0
A0AAW2X9M2
A0AAW2X9M3
A0AAW2X9M4
A0AAW2X9M5
A0AAW2X9M6
A0AAW2X9M7
A0AAW2X9M9
A0AAW2X9N0
A0AAW2X9N1
A0AAW2X9N2
A0AAW2X9N3
A0AAW2X9N4
A0AAW2X9N5
A0AAW2X9N6
A0AAW2X9N7
A0AAW2X9N9
A0AAW2X9P1
A0AAW2X9P2
A0AAW2X9P3
A0AAW2X9P5
A0AAW2X9P6
A0AAW2X9P7
A0AAW2X9P8
A0AAW2X9Q0
A0AAW2X9Q1
A0AAW2X9Q4
A0AAW2X9Q5
A0AAW2X9Q6
A0AAW2X9Q7
A0AAW2X9Q8
A0AAW2X9Q9
A0AAW2X9R0
A0AAW2X9R1
A0AAW2X9R2
A0AAW2X9R3
A0AAW2X9R7
A0AAW2X9R8
A0AAW2X9R9
A0AAW2X9S1
A0AAW2X9S2
A0AAW2X9S3
A0AAW2X9S5
A0AAW2X9S6
A0AAW2X9S7
A0AAW2X9S8
A0AAW2X9S9
A0AAW2X9T0
A0AAW2X9T1
A0AAW2X9T2
A0AAW2X9T3
A0AAW2X9T4
A0AAW2X9T5
A0AAW2X9T6
A0AAW2X9T7
A0AAW2X9T9
A0AAW2X9U0
A0AAW2X9U3
A0AAW2X9U4
A0AAW2X9U5
A0AAW2X9U6
A0AAW2X9U8
A0AAW2X9U9
A0AAW2X9V0
A0AAW2X9V1
A0AAW2X9V2
A0AAW2X9V3
A0AAW2X9V6
A0AAW2X9V7
A0AAW2X9W0
A0AAW2X9W1
A0AAW2X9W2
A0AAW2X9W3
A0AAW2X9W4
A0AAW2X9W5
A0AAW2X9W8
A0AAW2X9X0
A0AAW2X9X1
A0AAW2X9X2
A0AAW2X9X3
A0AAW2X9X4
A0AAW2X9X5
A0AAW2X9X6
A0AAW2X9X7
A0AAW2X9X8
A0AAW2X9X9
A0AAW2X9Y3
A0AAW2X9Y4
A0AAW2X9Y6
A0AAW2X9Y7
A0AAW2X9Y8
A0AAW2X9Z0
A0AAW2X9Z1
A0AAW2X9Z3
A0AAW2X9Z5
A0AAW2X9Z6
A0AAW2X9Z7
A0AAW2X9Z8
A0AAW2X9Z9
A0AAW2XA02
A0AAW2XA04
A0AAW2XA06
A0AAW2XA07
A0AAW2XA08
A0AAW2XA09
A0AAW2XA10
A0AAW2XA11
A0AAW2XA12
A0AAW2XA13
A0AAW2XA14
A0AAW2XA16
A0AAW2XA18
A0AAW2XA19
A0AAW2XA20
A0AAW2XA21
A0AAW2XA23
A0AAW2XA24
A0AAW2XA26
A0AAW2XA27
A0AAW2XA28
A0AAW2XA29
A0AAW2XA30
A0AAW2XA31
A0AAW2XA32
A0AAW2XA33
A0AAW2XA34
A0AAW2XA35
A0AAW2XA37
A0AAW2XA39
A0AAW2XA40
A0AAW2XA41
A0AAW2XA44
A0AAW2XA45
A0AAW2XA46
A0AAW2XA48
A0AAW2XA49
A0AAW2XA51
A0AAW2XA52
A0AAW2XA54
A0AAW2XA55
A0AAW2XA56
A0AAW2XA57
A0AAW2XA59
A0AAW2XA60
A0AAW2XA61
A0AAW2XA62
A0AAW2XA63
A0AAW2XA65
A0AAW2XA69
A0AAW2XA70
A0AAW2XA71
A0AAW2XA72
A0AAW2XA73
A0AAW2XA74
A0AAW2XA75
A0AAW2XA77
A0AAW2XA81
A0AAW2XA82
A0AAW2XA83
A0AAW2XA86
A0AAW2XA87
A0AAW2XA88
A0AAW2XA89
A0AAW2XA90
A0AAW2XA91
A0AAW2XA92
A0AAW2XA93
A0AAW2XA94
A0AAW2XA95
A0AAW2XA97
A0AAW2XA98
A0AAW2XAA0
A0AAW2XAA1
A0AAW2XAA2
A0AAW2XAA3
A0AAW2XAA4
A0AAW2XAA5
A0AAW2XAA6
A0AAW2XAB1
A0AAW2XAB2
A0AAW2XAB3
A0AAW2XAB4
A0AAW2XAB5
A0AAW2XAB6
A0AAW2XAB7
A0AAW2XAB8
A0AAW2XAB9
A0AAW2XAC0
A0AAW2XAC1
A0AAW2XAC2
A0AAW2XAC3
A0AAW2XAC5
A0AAW2XAC7
A0AAW2XAC8
A0AAW2XAC9
A0AAW2XAD1
A0AAW2XAD2
A0AAW2XAD3
A0AAW2XAD4
A0AAW2XAD5
A0AAW2XAD6
A0AAW2XAD7
A0AAW2XAD8
A0AAW2XAE0
A0AAW2XAE2
A0AAW2XAE3
A0AAW2XAE4
A0AAW2XAE5
A0AAW2XAE6
A0AAW2XAE9
A0AAW2XAF0
A0AAW2XAF1
A0AAW2XAF2
A0AAW2XAF4
A0AAW2XAF5
A0AAW2XAF6
A0AAW2XAF7
A0AAW2XAF8
A0AAW2XAF9
A0AAW2XAG0
A0AAW2XAG3
A0AAW2XAG4
A0AAW2XAG5
A0AAW2XAG6
A0AAW2XAG7
A0AAW2XAG8
A0AAW2XAH0
A0AAW2XAH1
A0AAW2XAH2
A0AAW2XAH4
A0AAW2XAH5
A0AAW2XAH6
A0AAW2XAH7
A0AAW2XAH8
A0AAW2XAH9
A0AAW2XAI0
A0AAW2XAI2
A0AAW2XAI3
A0AAW2XAI6
A0AAW2XAI7
A0AAW2XAI8
A0AAW2XAI9
A0AAW2XAJ1
A0AAW2XAJ4
A0AAW2XAJ5
A0AAW2XAJ6
A0AAW2XAJ7
A0AAW2XAJ8
A0AAW2XAJ9
A0AAW2XAK0
A0AAW2XAK1
A0AAW2XAK2
A0AAW2XAK4
A0AAW2XAK5
A0AAW2XAK7
A0AAW2XAK8
A0AAW2XAK9
A0AAW2XAL0
A0AAW2XAL1
A0AAW2XAL2
A0AAW2XAL3
A0AAW2XAL5
A0AAW2XAL6
A0AAW2XAL7
A0AAW2XAL9
A0AAW2XAM0
A0AAW2XAM2
A0AAW2XAM3
A0AAW2XAM5
A0AAW2XAM6
A0AAW2XAM7
A0AAW2XAM8
A0AAW2XAM9
A0AAW2XAN1
A0AAW2XAN2
A0AAW2XAN3
A0AAW2XAN6
A0AAW2XAN7
A0AAW2XAN9
A0AAW2XAP0
A0AAW2XAP1
A0AAW2XAP3
A0AAW2XAP4
A0AAW2XAP5
A0AAW2XAP6
A0AAW2XAP8
A0AAW2XAP9
A0AAW2XAQ2
A0AAW2XAQ3
A0AAW2XAQ4
A0AAW2XAQ8
A0AAW2XAQ9
A0AAW2XAR0
A0AAW2XAR1
A0AAW2XAR2
A0AAW2XAR3
A0AAW2XAR4
A0AAW2XAR5
A0AAW2XAR6
A0AAW2XAR8
A0AAW2XAR9
A0AAW2XAS1
A0AAW2XAS2
A0AAW2XAS3
A0AAW2XAS4
A0AAW2XAS5
A0AAW2XAS7
A0AAW2XAS8
A0AAW2XAS9
A0AAW2XAT0
A0AAW2XAT2
A0AAW2XAT3
A0AAW2XAT4
A0AAW2XAT5
A0AAW2XAT6
A0AAW2XAT8
A0AAW2XAT9
A0AAW2XAU1
A0AAW2XAU3
A0AAW2XAU4
A0AAW2XAU5
A0AAW2XAU6
A0AAW2XAU7
A0AAW2XAU8
A0AAW2XAU9
A0AAW2XAV0
A0AAW2XAV1
A0AAW2XAV2
A0AAW2XAV3
A0AAW2XAV5
A0AAW2XAV6
A0AAW2XAV7
A0AAW2XAV8
A0AAW2XAW0
A0AAW2XAW1
A0AAW2XAW2
A0AAW2XAW3
A0AAW2XAW5
A0AAW2XAW6
A0AAW2XAW7
A0AAW2XAW8
A0AAW2XAW9
A0AAW2XAX0
A0AAW2XAX1
A0AAW2XAX3
A0AAW2XAX4
A0AAW2XAX5
A0AAW2XAX6
A0AAW2XAX7
A0AAW2XAX8
A0AAW2XAX9
A0AAW2XAY0
A0AAW2XAY1
A0AAW2XAY2
A0AAW2XAY3
A0AAW2XAY5
A0AAW2XAY6
A0AAW2XAY8
A0AAW2XAZ0
A0AAW2XAZ1
A0AAW2XAZ2
A0AAW2XAZ3
A0AAW2XAZ4
A0AAW2XAZ6
A0AAW2XAZ7
A0AAW2XAZ8
A0AAW2XAZ9
A0AAW2XB01
A0AAW2XB02
A0AAW2XB03
A0AAW2XB04
A0AAW2XB05
A0AAW2XB06
A0AAW2XB07
A0AAW2XB09
A0AAW2XB10
A0AAW2XB12
A0AAW2XB13
A0AAW2XB14
A0AAW2XB15
A0AAW2XB17
A0AAW2XB18
A0AAW2XB20
A0AAW2XB21
A0AAW2XB22
A0AAW2XB23
A0AAW2XB24
A0AAW2XB25
A0AAW2XB26
A0AAW2XB27
A0AAW2XB28
A0AAW2XB29
A0AAW2XB31
A0AAW2XB32
A0AAW2XB33
A0AAW2XB34
A0AAW2XB35
A0AAW2XB38
A0AAW2XB40
A0AAW2XB41
A0AAW2XB43
A0AAW2XB44
A0AAW2XB45
A0AAW2XB47
A0AAW2XB48
A0AAW2XB49
A0AAW2XB50
A0AAW2XB52
A0AAW2XB53
A0AAW2XB54
A0AAW2XB55
A0AAW2XB56
A0AAW2XB57
A0AAW2XB58
A0AAW2XB59
A0AAW2XB60
A0AAW2XB61
A0AAW2XB62
A0AAW2XB63
A0AAW2XB64
A0AAW2XB67
A0AAW2XB69
A0AAW2XB70
A0AAW2XB71
A0AAW2XB72
A0AAW2XB73
A0AAW2XB74
A0AAW2XB75
A0AAW2XB77
A0AAW2XB78
A0AAW2XB79
A0AAW2XB80
A0AAW2XB83
A0AAW2XB84
A0AAW2XB85
A0AAW2XB86
A0AAW2XB87
A0AAW2XB88
A0AAW2XB90
A0AAW2XB91
A0AAW2XB93
A0AAW2XB94
A0AAW2XB95
A0AAW2XB96
A0AAW2XB97
A0AAW2XB98
A0AAW2XB99
A0AAW2XBA0
A0AAW2XBA1
A0AAW2XBA2
A0AAW2XBA3
A0AAW2XBA4
A0AAW2XBA6
A0AAW2XBA8
A0AAW2XBA9
A0AAW2XBB0
A0AAW2XBB1
A0AAW2XBB2
A0AAW2XBB3
A0AAW2XBB4
A0AAW2XBB5
A0AAW2XBB6
A0AAW2XBB7
A0AAW2XBB8
A0AAW2XBB9
A0AAW2XBC0
A0AAW2XBC1
A0AAW2XBC2
A0AAW2XBC3
A0AAW2XBC4
A0AAW2XBC5
A0AAW2XBC6
A0AAW2XBC7
A0AAW2XBC8
A0AAW2XBC9
A0AAW2XBD0
A0AAW2XBD1
A0AAW2XBD2
A0AAW2XBD3
A0AAW2XBD5
A0AAW2XBD6
A0AAW2XBD7
A0AAW2XBD8
A0AAW2XBE1
A0AAW2XBE2
A0AAW2XBE3
A0AAW2XBE4
A0AAW2XBE5
A0AAW2XBE7
A0AAW2XBE8
A0AAW2XBE9
A0AAW2XBF0
A0AAW2XBF1
A0AAW2XBF3
A0AAW2XBF4
A0AAW2XBF5
A0AAW2XBF6
A0AAW2XBF7
A0AAW2XBF8
A0AAW2XBF9
A0AAW2XBG0
A0AAW2XBG1
A0AAW2XBG2
A0AAW2XBG4
A0AAW2XBG5
A0AAW2XBG6
A0AAW2XBG7
A0AAW2XBG8
A0AAW2XBH0
A0AAW2XBH1
A0AAW2XBH2
A0AAW2XBH3
A0AAW2XBH5
A0AAW2XBH6
A0AAW2XBH7
A0AAW2XBH9
A0AAW2XBI0
A0AAW2XBI1
A0AAW2XBI2
A0AAW2XBI3
A0AAW2XBI4
A0AAW2XBI5
A0AAW2XBI6
A0AAW2XBI7
A0AAW2XBI8
A0AAW2XBI9
A0AAW2XBJ0
A0AAW2XBJ2
A0AAW2XBJ3
A0AAW2XBJ5
A0AAW2XBJ8
A0AAW2XBJ9
A0AAW2XBK1
A0AAW2XBK2
A0AAW2XBK3
A0AAW2XBK4
A0AAW2XBK5
A0AAW2XBK6
A0AAW2XBK7
A0AAW2XBK8
A0AAW2XBK9
A0AAW2XBL0
A0AAW2XBL1
A0AAW2XBL4
A0AAW2XBL5
A0AAW2XBL6
A0AAW2XBL7
A0AAW2XBL8
A0AAW2XBM0
A0AAW2XBM1
A0AAW2XBM2
A0AAW2XBM3
A0AAW2XBM5
A0AAW2XBM6
A0AAW2XBM7
A0AAW2XBM8
A0AAW2XBM9
A0AAW2XBN0
A0AAW2XBN1
A0AAW2XBN3
A0AAW2XBN4
A0AAW2XBN5
A0AAW2XBN6
A0AAW2XBN7
A0AAW2XBN8
A0AAW2XBN9
A0AAW2XBP0
A0AAW2XBP1
A0AAW2XBP3
A0AAW2XBP4
A0AAW2XBP5
A0AAW2XBP6
A0AAW2XBP8
A0AAW2XBP9
A0AAW2XBQ0
A0AAW2XBQ2
A0AAW2XBQ3
A0AAW2XBQ5
A0AAW2XBQ6
A0AAW2XBQ7
A0AAW2XBQ8
A0AAW2XBQ9
A0AAW2XBR0
A0AAW2XBR1
A0AAW2XBR2
A0AAW2XBR3
A0AAW2XBR4
A0AAW2XBR6
A0AAW2XBR8
A0AAW2XBR9
A0AAW2XBS0
A0AAW2XBS1
A0AAW2XBS2
A0AAW2XBS3
A0AAW2XBS6
A0AAW2XBS7
A0AAW2XBS8
A0AAW2XBS9
A0AAW2XBT0
A0AAW2XBT2
A0AAW2XBT3
A0AAW2XBT4
A0AAW2XBT5
A0AAW2XBT6
A0AAW2XBT7
A0AAW2XBT8
A0AAW2XBT9
A0AAW2XBU0
A0AAW2XBU1
A0AAW2XBU2
A0AAW2XBU3
A0AAW2XBU4
A0AAW2XBU5
A0AAW2XBU7
A0AAW2XBU8
A0AAW2XBU9
A0AAW2XBV0
A0AAW2XBV1
A0AAW2XBV2
A0AAW2XBV3
A0AAW2XBV4
A0AAW2XBV6
A0AAW2XBV8
A0AAW2XBW0
A0AAW2XBW1
A0AAW2XBW2
A0AAW2XBW3
A0AAW2XBW4
A0AAW2XBW5
A0AAW2XBW6
A0AAW2XBW7
A0AAW2XBW9
A0AAW2XBX0
A0AAW2XBX1
A0AAW2XBX3
A0AAW2XBX4
A0AAW2XBX5
A0AAW2XBX6
A0AAW2XBX7
A0AAW2XBX8
A0AAW2XBX9
A0AAW2XBY0
A0AAW2XBY1
A0AAW2XBY2
A0AAW2XBY3
A0AAW2XBY4
A0AAW2XBY5
A0AAW2XBY6
A0AAW2XBY7
A0AAW2XBY9
A0AAW2XBZ0
A0AAW2XBZ1
A0AAW2XBZ2
A0AAW2XBZ3
A0AAW2XBZ4
A0AAW2XBZ5
A0AAW2XBZ6
A0AAW2XBZ7
A0AAW2XBZ8
A0AAW2XBZ9
A0AAW2XC00
A0AAW2XC01
A0AAW2XC02
A0AAW2XC03
A0AAW2XC04
A0AAW2XC05
A0AAW2XC06
A0AAW2XC07
A0AAW2XC08
A0AAW2XC09
A0AAW2XC10
A0AAW2XC11
A0AAW2XC13
A0AAW2XC14
A0AAW2XC15
A0AAW2XC16
A0AAW2XC17
A0AAW2XC18
A0AAW2XC19
A0AAW2XC20
A0AAW2XC21
A0AAW2XC22
A0AAW2XC23
A0AAW2XC24
A0AAW2XC25
A0AAW2XC26
A0AAW2XC27
A0AAW2XC28
A0AAW2XC29
A0AAW2XC30
A0AAW2XC31
A0AAW2XC32
A0AAW2XC33
A0AAW2XC34
A0AAW2XC35
A0AAW2XC36
A0AAW2XC37
A0AAW2XC38
A0AAW2XC39
A0AAW2XC41
A0AAW2XC42
A0AAW2XC43
A0AAW2XC44
A0AAW2XC45
A0AAW2XC46
A0AAW2XC47
A0AAW2XC48
A0AAW2XC50
A0AAW2XC51
A0AAW2XC52
A0AAW2XC53
A0AAW2XC54
A0AAW2XC55
A0AAW2XC56
A0AAW2XC57
A0AAW2XC58
A0AAW2XC62
A0AAW2XC63
A0AAW2XC64
A0AAW2XC65
A0AAW2XC66
A0AAW2XC67
A0AAW2XC68
A0AAW2XC69
A0AAW2XC70
A0AAW2XC72
A0AAW2XC73
A0AAW2XC75
A0AAW2XC76
A0AAW2XC77
A0AAW2XC78
A0AAW2XC79
A0AAW2XC80
A0AAW2XC81
A0AAW2XC83
A0AAW2XC84
A0AAW2XC85
A0AAW2XC86
A0AAW2XC87
A0AAW2XC88
A0AAW2XC89
A0AAW2XC90
A0AAW2XC91
A0AAW2XC94
A0AAW2XC97
A0AAW2XC98
A0AAW2XC99
A0AAW2XCA0
A0AAW2XCA1
A0AAW2XCA2
A0AAW2XCA3
A0AAW2XCA4
A0AAW2XCA5
A0AAW2XCA6
A0AAW2XCA8
A0AAW2XCA9
A0AAW2XCB0
A0AAW2XCB1
A0AAW2XCB3
A0AAW2XCB4
A0AAW2XCB5
A0AAW2XCB6
A0AAW2XCB7
A0AAW2XCB8
A0AAW2XCB9
A0AAW2XCC0
A0AAW2XCC1
A0AAW2XCC4
A0AAW2XCC6
A0AAW2XCC7
A0AAW2XCC8
A0AAW2XCC9
A0AAW2XCD0
A0AAW2XCD1
A0AAW2XCD2
A0AAW2XCD3
A0AAW2XCD4
A0AAW2XCD5
A0AAW2XCD6
A0AAW2XCD7
A0AAW2XCD8
A0AAW2XCD9
A0AAW2XCE0
A0AAW2XCE2
A0AAW2XCE3
A0AAW2XCE4
A0AAW2XCE5
A0AAW2XCE7
A0AAW2XCE8
A0AAW2XCE9
A0AAW2XCF0
A0AAW2XCF1
A0AAW2XCF3
A0AAW2XCF4
A0AAW2XCF5
A0AAW2XCF6
A0AAW2XCF7
A0AAW2XCF8
A0AAW2XCF9
A0AAW2XCG0
A0AAW2XCG1
A0AAW2XCG2
A0AAW2XCG3
A0AAW2XCG4
A0AAW2XCG5
A0AAW2XCG6
A0AAW2XCG7
A0AAW2XCG8
A0AAW2XCG9
A0AAW2XCH0
A0AAW2XCH1
A0AAW2XCH2
A0AAW2XCH3
A0AAW2XCH4
A0AAW2XCH5
A0AAW2XCH6
A0AAW2XCH7
A0AAW2XCH8
A0AAW2XCH9
A0AAW2XCI0
A0AAW2XCI1
A0AAW2XCI2
A0AAW2XCI3
A0AAW2XCI4
A0AAW2XCI5
A0AAW2XCI6
A0AAW2XCI7
A0AAW2XCI8
A0AAW2XCJ0
A0AAW2XCJ2
A0AAW2XCJ3
A0AAW2XCJ4
A0AAW2XCJ5
A0AAW2XCJ6
A0AAW2XCJ7
A0AAW2XCJ8
A0AAW2XCJ9
A0AAW2XCK0
A0AAW2XCK1
A0AAW2XCK3
A0AAW2XCK5
A0AAW2XCK6
A0AAW2XCK7
A0AAW2XCL0
A0AAW2XCL1
A0AAW2XCL2
A0AAW2XCL3
A0AAW2XCL4
A0AAW2XCL5
A0AAW2XCL6
A0AAW2XCL8
A0AAW2XCM0
A0AAW2XCM1
A0AAW2XCM2
A0AAW2XCM3
A0AAW2XCM4
A0AAW2XCM5
A0AAW2XCM6
A0AAW2XCM8
A0AAW2XCM9
A0AAW2XCN0
A0AAW2XCN1
A0AAW2XCN2
A0AAW2XCN3
A0AAW2XCN4
A0AAW2XCN5
A0AAW2XCN6
A0AAW2XCN7
A0AAW2XCN8
A0AAW2XCN9
A0AAW2XCP0
A0AAW2XCP1
A0AAW2XCP2
A0AAW2XCP3
A0AAW2XCP4
A0AAW2XCP6
A0AAW2XCP7
A0AAW2XCP8
A0AAW2XCP9
A0AAW2XCQ0
A0AAW2XCQ1
A0AAW2XCQ2
A0AAW2XCQ3
A0AAW2XCQ4
A0AAW2XCQ5
A0AAW2XCQ6
A0AAW2XCQ7
A0AAW2XCQ8
A0AAW2XCQ9
A0AAW2XCR0
A0AAW2XCR1
A0AAW2XCR3
A0AAW2XCR4
A0AAW2XCR5
A0AAW2XCR6
A0AAW2XCR7
A0AAW2XCR8
A0AAW2XCR9
A0AAW2XCS0
A0AAW2XCS1
A0AAW2XCS2
A0AAW2XCS3
A0AAW2XCS5
A0AAW2XCS8
A0AAW2XCS9
A0AAW2XCT0
A0AAW2XCT1
A0AAW2XCT2
A0AAW2XCT4
A0AAW2XCT5
A0AAW2XCT6
A0AAW2XCT7
A0AAW2XCT8
A0AAW2XCU0
A0AAW2XCU1
A0AAW2XCU2
A0AAW2XCU3
A0AAW2XCU4
A0AAW2XCU5
A0AAW2XCU8
A0AAW2XCU9
A0AAW2XCV0
A0AAW2XCV1
A0AAW2XCV2
A0AAW2XCV3
A0AAW2XCV4
A0AAW2XCV5
A0AAW2XCV6
A0AAW2XCV7
A0AAW2XCV8
A0AAW2XCV9
A0AAW2XCW3
A0AAW2XCW4
A0AAW2XCW5
A0AAW2XCW8
A0AAW2XCX0
A0AAW2XCX1
A0AAW2XCX2
A0AAW2XCX3
A0AAW2XCX4
A0AAW2XCX6
A0AAW2XCX7
A0AAW2XCX9
A0AAW2XCY0
A0AAW2XCY1
A0AAW2XCY2
A0AAW2XCY3
A0AAW2XCY4
A0AAW2XCY5
A0AAW2XCY6
A0AAW2XCY8
A0AAW2XCY9
A0AAW2XCZ0
A0AAW2XCZ1
A0AAW2XCZ2
A0AAW2XCZ3
A0AAW2XCZ4
A0AAW2XCZ5
A0AAW2XCZ6
A0AAW2XCZ7
A0AAW2XCZ8
A0AAW2XCZ9
A0AAW2XD00
A0AAW2XD01
A0AAW2XD02
A0AAW2XD03
A0AAW2XD04
A0AAW2XD05
A0AAW2XD07
A0AAW2XD08
A0AAW2XD10
A0AAW2XD11
A0AAW2XD12
A0AAW2XD14
A0AAW2XD15
A0AAW2XD17
A0AAW2XD19
A0AAW2XD20
A0AAW2XD21
A0AAW2XD23
A0AAW2XD24
A0AAW2XD25
A0AAW2XD26
A0AAW2XD27
A0AAW2XD28
A0AAW2XD30
A0AAW2XD31
A0AAW2XD32
A0AAW2XD33
A0AAW2XD34
A0AAW2XD35
A0AAW2XD36
A0AAW2XD37
A0AAW2XD38
A0AAW2XD39
A0AAW2XD40
A0AAW2XD41
A0AAW2XD42
A0AAW2XD43
A0AAW2XD44
A0AAW2XD45
A0AAW2XD46
A0AAW2XD48
A0AAW2XD50
A0AAW2XD52
A0AAW2XD53
A0AAW2XD54
A0AAW2XD55
A0AAW2XD56
A0AAW2XD58
A0AAW2XD59
A0AAW2XD60
A0AAW2XD61
A0AAW2XD62
A0AAW2XD63
A0AAW2XD64
A0AAW2XD66
A0AAW2XD67
A0AAW2XD69
A0AAW2XD70
A0AAW2XD72
A0AAW2XD73
A0AAW2XD74
A0AAW2XD75
A0AAW2XD76
A0AAW2XD77
A0AAW2XD78
A0AAW2XD79
A0AAW2XD80
A0AAW2XD81
A0AAW2XD82
A0AAW2XD84
A0AAW2XD85
A0AAW2XD86
A0AAW2XD88
A0AAW2XD89
A0AAW2XD90
A0AAW2XD91
A0AAW2XD93
A0AAW2XD94
A0AAW2XD95
A0AAW2XD97
A0AAW2XD98
A0AAW2XD99
A0AAW2XDA1
A0AAW2XDA2
A0AAW2XDA5
A0AAW2XDA6
A0AAW2XDA7
A0AAW2XDA8
A0AAW2XDA9
A0AAW2XDB0
A0AAW2XDB1
A0AAW2XDB2
A0AAW2XDB3
A0AAW2XDB4
A0AAW2XDB5
A0AAW2XDB6
A0AAW2XDB7
A0AAW2XDB8
A0AAW2XDC1
A0AAW2XDC3
A0AAW2XDC5
A0AAW2XDC6
A0AAW2XDC8
A0AAW2XDC9
A0AAW2XDD0
A0AAW2XDD1
A0AAW2XDD2
A0AAW2XDD4
A0AAW2XDD5
A0AAW2XDD6
A0AAW2XDD7
A0AAW2XDD8
A0AAW2XDD9
A0AAW2XDE0
A0AAW2XDE2
A0AAW2XDE3
A0AAW2XDE4
A0AAW2XDE5
A0AAW2XDE6
A0AAW2XDE7
A0AAW2XDE9
A0AAW2XDF0
A0AAW2XDF1
A0AAW2XDF4
A0AAW2XDF5
A0AAW2XDF6
A0AAW2XDF7
A0AAW2XDF9
A0AAW2XDG0
A0AAW2XDG1
A0AAW2XDG2
A0AAW2XDG4
A0AAW2XDG6
A0AAW2XDG8
A0AAW2XDG9
A0AAW2XDH0
A0AAW2XDH2
A0AAW2XDH3
A0AAW2XDH6
A0AAW2XDH8
A0AAW2XDH9
A0AAW2XDI0
A0AAW2XDI1
A0AAW2XDI2
A0AAW2XDI3
A0AAW2XDI4
A0AAW2XDI6
A0AAW2XDI8
A0AAW2XDI9
A0AAW2XDJ0
A0AAW2XDJ1
A0AAW2XDJ2
A0AAW2XDJ3
A0AAW2XDJ4
A0AAW2XDJ5
A0AAW2XDJ6
A0AAW2XDJ7
A0AAW2XDJ8
A0AAW2XDJ9
A0AAW2XDK0
A0AAW2XDK1
A0AAW2XDK2
A0AAW2XDK3
A0AAW2XDK4
A0AAW2XDK5
A0AAW2XDK7
A0AAW2XDK8
A0AAW2XDK9
A0AAW2XDL0
A0AAW2XDL1
A0AAW2XDL2
A0AAW2XDL3
A0AAW2XDL4
A0AAW2XDL5
A0AAW2XDL7
A0AAW2XDL8
A0AAW2XDL9
A0AAW2XDM1
A0AAW2XDM2
A0AAW2XDM3
A0AAW2XDM4
A0AAW2XDM5
A0AAW2XDM6
A0AAW2XDM7
A0AAW2XDM8
A0AAW2XDM9
A0AAW2XDN1
A0AAW2XDN2
A0AAW2XDN3
A0AAW2XDN4
A0AAW2XDN5
A0AAW2XDN6
A0AAW2XDN7
A0AAW2XDN8
A0AAW2XDN9
A0AAW2XDP1
A0AAW2XDP2
A0AAW2XDP3
A0AAW2XDP4
A0AAW2XDP5
A0AAW2XDP7
A0AAW2XDP8
A0AAW2XDP9
A0AAW2XDQ0
A0AAW2XDQ1
A0AAW2XDQ2
A0AAW2XDQ4
A0AAW2XDQ6
A0AAW2XDQ7
A0AAW2XDQ8
A0AAW2XDQ9
A0AAW2XDR0
A0AAW2XDR1
A0AAW2XDR2
A0AAW2XDR3
A0AAW2XDR4
A0AAW2XDR5
A0AAW2XDR6
A0AAW2XDR7
A0AAW2XDR8
A0AAW2XDS0
A0AAW2XDS1
A0AAW2XDS2
A0AAW2XDS3
A0AAW2XDS4
A0AAW2XDS5
A0AAW2XDS6
A0AAW2XDS7
A0AAW2XDS9
A0AAW2XDT0
A0AAW2XDT1
A0AAW2XDT3
A0AAW2XDT4
A0AAW2XDT5
A0AAW2XDT7
A0AAW2XDT8
A0AAW2XDT9
A0AAW2XDU0
A0AAW2XDU1
A0AAW2XDU2
A0AAW2XDU3
A0AAW2XDU5
A0AAW2XDU6
A0AAW2XDU7
A0AAW2XDU9
A0AAW2XDV0
A0AAW2XDV1
A0AAW2XDV2
A0AAW2XDV3
A0AAW2XDV5
A0AAW2XDV8
A0AAW2XDV9
A0AAW2XDW2
A0AAW2XDW3
A0AAW2XDW4
A0AAW2XDW5
A0AAW2XDW6
A0AAW2XDW7
A0AAW2XDW8
A0AAW2XDW9
A0AAW2XDX0
A0AAW2XDX1
A0AAW2XDX2
A0AAW2XDX3
A0AAW2XDX4
A0AAW2XDX5
A0AAW2XDX6
A0AAW2XDX7
A0AAW2XDY0
A0AAW2XDY2
A0AAW2XDY3
A0AAW2XDY5
A0AAW2XDY7
A0AAW2XDY9
A0AAW2XDZ1
A0AAW2XDZ2
A0AAW2XDZ4
A0AAW2XDZ5
A0AAW2XDZ6
A0AAW2XDZ7
A0AAW2XDZ9
A0AAW2XE00
A0AAW2XE02
A0AAW2XE03
A0AAW2XE04
A0AAW2XE05
A0AAW2XE06
A0AAW2XE10
A0AAW2XE11
A0AAW2XE12
A0AAW2XE13
A0AAW2XE14
A0AAW2XE15
A0AAW2XE16
A0AAW2XE17
A0AAW2XE18
A0AAW2XE19
A0AAW2XE20
A0AAW2XE21
A0AAW2XE22
A0AAW2XE23
A0AAW2XE24
A0AAW2XE26
A0AAW2XE27
A0AAW2XE28
A0AAW2XE29
A0AAW2XE30
A0AAW2XE31
A0AAW2XE32
A0AAW2XE33
A0AAW2XE35
A0AAW2XE36
A0AAW2XE38
A0AAW2XE39
A0AAW2XE40
A0AAW2XE41
A0AAW2XE42
A0AAW2XE43
A0AAW2XE44
A0AAW2XE45
A0AAW2XE46
A0AAW2XE47
A0AAW2XE48
A0AAW2XE49
A0AAW2XE50
A0AAW2XE51
A0AAW2XE52
A0AAW2XE53
A0AAW2XE54
A0AAW2XE56
A0AAW2XE57
A0AAW2XE58
A0AAW2XE61
A0AAW2XE62
A0AAW2XE64
A0AAW2XE65
A0AAW2XE66
A0AAW2XE68
A0AAW2XE69
A0AAW2XE70
A0AAW2XE71
A0AAW2XE73
A0AAW2XE74
A0AAW2XE75
A0AAW2XE77
A0AAW2XE78
A0AAW2XE80
A0AAW2XE81
A0AAW2XE83
A0AAW2XE84
A0AAW2XE85
A0AAW2XE87
A0AAW2XE89
A0AAW2XE90
A0AAW2XE92
A0AAW2XE93
A0AAW2XE95
A0AAW2XE97
A0AAW2XE98
A0AAW2XE99
A0AAW2XEA0
A0AAW2XEA1
A0AAW2XEA2
A0AAW2XEA3
A0AAW2XEA4
A0AAW2XEA5
A0AAW2XEA6
A0AAW2XEA7
A0AAW2XEA8
A0AAW2XEA9
A0AAW2XEB0
A0AAW2XEB1
A0AAW2XEB2
A0AAW2XEB3
A0AAW2XEB4
A0AAW2XEB5
A0AAW2XEB7
A0AAW2XEB8
A0AAW2XEB9
A0AAW2XEC0
A0AAW2XEC1
A0AAW2XEC2
A0AAW2XEC3
A0AAW2XEC4
A0AAW2XEC5
A0AAW2XEC6
A0AAW2XEC9
A0AAW2XED0
A0AAW2XED1
A0AAW2XED2
A0AAW2XED3
A0AAW2XED5
A0AAW2XED8
A0AAW2XEE0
A0AAW2XEE1
A0AAW2XEE2
A0AAW2XEE3
A0AAW2XEE4
A0AAW2XEE6
A0AAW2XEE7
A0AAW2XEE8
A0AAW2XEE9
A0AAW2XEF1
A0AAW2XEF2
A0AAW2XEF4
A0AAW2XEF5
A0AAW2XEF6
A0AAW2XEF7
A0AAW2XEF8
A0AAW2XEF9
A0AAW2XEG1
A0AAW2XEG2
A0AAW2XEG3
A0AAW2XEG4
A0AAW2XEG5
A0AAW2XEG6
A0AAW2XEG7
A0AAW2XEG9
A0AAW2XEH0
A0AAW2XEH1
A0AAW2XEH2
A0AAW2XEH3
A0AAW2XEH4
A0AAW2XEH5
A0AAW2XEH7
A0AAW2XEH8
A0AAW2XEH9
A0AAW2XEI0
A0AAW2XEI1
A0AAW2XEI2
A0AAW2XEI6
A0AAW2XEI7
A0AAW2XEI8
A0AAW2XEI9
A0AAW2XEJ0
A0AAW2XEJ1
A0AAW2XEJ2
A0AAW2XEJ3
A0AAW2XEJ5
A0AAW2XEJ7
A0AAW2XEJ8
A0AAW2XEJ9
A0AAW2XEK0
A0AAW2XEK1
A0AAW2XEK2
A0AAW2XEK3
A0AAW2XEK4
A0AAW2XEK6
A0AAW2XEK7
A0AAW2XEK8
A0AAW2XEL0
A0AAW2XEL1
A0AAW2XEL2
A0AAW2XEL4
A0AAW2XEL5
A0AAW2XEL9
A0AAW2XEM0
A0AAW2XEM1
A0AAW2XEM2
A0AAW2XEM3
A0AAW2XEM4
A0AAW2XEM6
A0AAW2XEM7
A0AAW2XEM8
A0AAW2XEM9
A0AAW2XEN0
A0AAW2XEN1
A0AAW2XEN2
A0AAW2XEN3
A0AAW2XEN5
A0AAW2XEN6
A0AAW2XEN7
A0AAW2XEN8
A0AAW2XEN9
A0AAW2XEP0
A0AAW2XEP1
A0AAW2XEP2
A0AAW2XEP3
A0AAW2XEP4
A0AAW2XEP6
A0AAW2XEP9
A0AAW2XEQ1
A0AAW2XEQ2
A0AAW2XEQ4
A0AAW2XEQ8
A0AAW2XER0
A0AAW2XER1
A0AAW2XER2
A0AAW2XER3
A0AAW2XER5
A0AAW2XER6
A0AAW2XER7
A0AAW2XER8
A0AAW2XER9
A0AAW2XES0
A0AAW2XES1
A0AAW2XES2
A0AAW2XES3
A0AAW2XES4
A0AAW2XES5
A0AAW2XES7
A0AAW2XES8
A0AAW2XES9
A0AAW2XET1
A0AAW2XET2
A0AAW2XET3
A0AAW2XET4
A0AAW2XET7
A0AAW2XET8
A0AAW2XEU0
A0AAW2XEU1
A0AAW2XEU2
A0AAW2XEU3
A0AAW2XEU4
A0AAW2XEU5
A0AAW2XEU8
A0AAW2XEU9
A0AAW2XEV0
A0AAW2XEV1
A0AAW2XEV4
A0AAW2XEV5
A0AAW2XEV7
A0AAW2XEV8
A0AAW2XEV9
A0AAW2XEW0
A0AAW2XEW2
A0AAW2XEW3
A0AAW2XEW4
A0AAW2XEW5
A0AAW2XEW7
A0AAW2XEW8
A0AAW2XEX0
A0AAW2XEX2
A0AAW2XEX6
A0AAW2XEX7
A0AAW2XEX8
A0AAW2XEY1
A0AAW2XEY2
A0AAW2XEY3
A0AAW2XEY4
A0AAW2XEY5
A0AAW2XEY6
A0AAW2XEY7
A0AAW2XEZ0
A0AAW2XEZ1
A0AAW2XEZ2
A0AAW2XEZ4
A0AAW2XEZ5
A0AAW2XEZ6
A0AAW2XEZ7
A0AAW2XEZ8
A0AAW2XEZ9
A0AAW2XF00
A0AAW2XF02
A0AAW2XF03
A0AAW2XF04
A0AAW2XF06
A0AAW2XF07
A0AAW2XF08
A0AAW2XF09
A0AAW2XF10
A0AAW2XF12
A0AAW2XF14
A0AAW2XF16
A0AAW2XF17
A0AAW2XF18
A0AAW2XF20
A0AAW2XF21
A0AAW2XF22
A0AAW2XF23
A0AAW2XF24
A0AAW2XF25
A0AAW2XF26
A0AAW2XF27
A0AAW2XF28
A0AAW2XF30
A0AAW2XF31
A0AAW2XF32
A0AAW2XF33
A0AAW2XF34
A0AAW2XF35
A0AAW2XF36
A0AAW2XF37
A0AAW2XF38
A0AAW2XF39
A0AAW2XF40
A0AAW2XF41
A0AAW2XF42
A0AAW2XF43
A0AAW2XF44
A0AAW2XF45
A0AAW2XF46
A0AAW2XF47
A0AAW2XF49
A0AAW2XF50
A0AAW2XF51
A0AAW2XF52
A0AAW2XF53
A0AAW2XF54
A0AAW2XF56
A0AAW2XF57
A0AAW2XF58
A0AAW2XF60
A0AAW2XF61
A0AAW2XF62
A0AAW2XF64
A0AAW2XF65
A0AAW2XF67
A0AAW2XF68
A0AAW2XF70
A0AAW2XF71
A0AAW2XF73
A0AAW2XF74
A0AAW2XF76
A0AAW2XF78
A0AAW2XF79
A0AAW2XF81
A0AAW2XF83
A0AAW2XF84
A0AAW2XF85
A0AAW2XF87
A0AAW2XF88
A0AAW2XF89
A0AAW2XF92
A0AAW2XF93
A0AAW2XF94
A0AAW2XF95
A0AAW2XF97
A0AAW2XF98
A0AAW2XF99
A0AAW2XFA0
A0AAW2XFA3
A0AAW2XFA4
A0AAW2XFA5
A0AAW2XFA6
A0AAW2XFA8
A0AAW2XFA9
A0AAW2XFB0
A0AAW2XFB1
A0AAW2XFB2
A0AAW2XFB3
A0AAW2XFB6
A0AAW2XFB7
A0AAW2XFB8
A0AAW2XFB9
A0AAW2XFC0
A0AAW2XFC2
A0AAW2XFC3
A0AAW2XFC4
A0AAW2XFC5
A0AAW2XFC6
A0AAW2XFC8
A0AAW2XFC9
A0AAW2XFD0
A0AAW2XFD1
A0AAW2XFD2
A0AAW2XFD3
A0AAW2XFD4
A0AAW2XFD5
A0AAW2XFD7
A0AAW2XFD8
A0AAW2XFD9
A0AAW2XFE1
A0AAW2XFE2
A0AAW2XFE4
A0AAW2XFE5
A0AAW2XFE6
A0AAW2XFE7
A0AAW2XFE8
A0AAW2XFF0
A0AAW2XFF1
A0AAW2XFF2
A0AAW2XFF3
A0AAW2XFF4
A0AAW2XFF5
A0AAW2XFF6
A0AAW2XFG0
A0AAW2XFG2
A0AAW2XFG3
A0AAW2XFG5
A0AAW2XFG6
A0AAW2XFG7
A0AAW2XFG8
A0AAW2XFG9
A0AAW2XFH0
A0AAW2XFH1
A0AAW2XFH2
A0AAW2XFH3
A0AAW2XFH4
A0AAW2XFH5
A0AAW2XFH6
A0AAW2XFH7
A0AAW2XFH8
A0AAW2XFH9
A0AAW2XFI0
A0AAW2XFI1
A0AAW2XFI2
A0AAW2XFI3
A0AAW2XFI4
A0AAW2XFI5
A0AAW2XFI6
A0AAW2XFI8
A0AAW2XFI9
A0AAW2XFJ0
A0AAW2XFJ1
A0AAW2XFJ2
A0AAW2XFJ4
A0AAW2XFJ5
A0AAW2XFJ6
A0AAW2XFJ7
A0AAW2XFJ9
A0AAW2XFK1
A0AAW2XFK2
A0AAW2XFK5
A0AAW2XFK6
A0AAW2XFK7
A0AAW2XFK8
A0AAW2XFK9
A0AAW2XFL0
A0AAW2XFL1
A0AAW2XFL2
A0AAW2XFL3
A0AAW2XFL4
A0AAW2XFL6
A0AAW2XFL7
A0AAW2XFL8
A0AAW2XFL9
A0AAW2XFM0
A0AAW2XFM1
A0AAW2XFM2
A0AAW2XFM3
A0AAW2XFM5
A0AAW2XFM6
A0AAW2XFM7
A0AAW2XFM8
A0AAW2XFN0
A0AAW2XFN1
A0AAW2XFN2
A0AAW2XFN3
A0AAW2XFN5
A0AAW2XFN6
A0AAW2XFN7
A0AAW2XFN8
A0AAW2XFN9
A0AAW2XFP1
A0AAW2XFP2
A0AAW2XFP3
A0AAW2XFP5
A0AAW2XFP7
A0AAW2XFP8
A0AAW2XFQ0
A0AAW2XFQ2
A0AAW2XFQ4
A0AAW2XFQ6
A0AAW2XFQ7
A0AAW2XFQ8
A0AAW2XFQ9
A0AAW2XFR0
A0AAW2XFR1
A0AAW2XFR2
A0AAW2XFR3
A0AAW2XFR4
A0AAW2XFR5
A0AAW2XFR7
A0AAW2XFR8
A0AAW2XFS0
A0AAW2XFS1
A0AAW2XFS4
A0AAW2XFS5
A0AAW2XFS7
A0AAW2XFT0
A0AAW2XFT1
A0AAW2XFT2
A0AAW2XFT5
A0AAW2XFT7
A0AAW2XFT9
A0AAW2XFU0
A0AAW2XFU1
A0AAW2XFU3
A0AAW2XFU4
A0AAW2XFU5
A0AAW2XFU6
A0AAW2XFU8
A0AAW2XFV0
A0AAW2XFV1
A0AAW2XFV2
A0AAW2XFV4
A0AAW2XFV5
A0AAW2XFV6
A0AAW2XFV7
A0AAW2XFV8
A0AAW2XFV9
A0AAW2XFW1
A0AAW2XFW3
A0AAW2XFW5
A0AAW2XFW6
A0AAW2XFW8
A0AAW2XFW9
A0AAW2XFX0
A0AAW2XFX1
A0AAW2XFX3
A0AAW2XFX4
A0AAW2XFX6
A0AAW2XFX7
A0AAW2XFX8
A0AAW2XFX9
A0AAW2XFY2
A0AAW2XFY3
A0AAW2XFY4
A0AAW2XFY5
A0AAW2XFY6
A0AAW2XFY7
A0AAW2XFY8
A0AAW2XFY9
A0AAW2XFZ2
A0AAW2XFZ3
A0AAW2XFZ4
A0AAW2XFZ5
A0AAW2XFZ6
A0AAW2XFZ7
A0AAW2XFZ8
A0AAW2XFZ9
A0AAW2XG01
A0AAW2XG03
A0AAW2XG05
A0AAW2XG06
A0AAW2XG07
A0AAW2XG09
A0AAW2XG11
A0AAW2XG12
A0AAW2XG13
A0AAW2XG14
A0AAW2XG16
A0AAW2XG19
A0AAW2XG22
A0AAW2XG23
A0AAW2XG24
A0AAW2XG26
A0AAW2XG27
A0AAW2XG29
A0AAW2XG30
A0AAW2XG31
A0AAW2XG32
A0AAW2XG34
A0AAW2XG35
A0AAW2XG36
A0AAW2XG37
A0AAW2XG39
A0AAW2XG41
A0AAW2XG43
A0AAW2XG45
A0AAW2XG48
A0AAW2XG49
A0AAW2XG51
A0AAW2XG52
A0AAW2XG53
A0AAW2XG54
A0AAW2XG55
A0AAW2XG56
A0AAW2XG57
A0AAW2XG58
A0AAW2XG59
A0AAW2XG60
A0AAW2XG61
A0AAW2XG62
A0AAW2XG63
A0AAW2XG64
A0AAW2XG65
A0AAW2XG66
A0AAW2XG68
A0AAW2XG69
A0AAW2XG70
A0AAW2XG71
A0AAW2XG72
A0AAW2XG73
A0AAW2XG74
A0AAW2XG75
A0AAW2XG76
A0AAW2XG78
A0AAW2XG79
A0AAW2XG80
A0AAW2XG81
A0AAW2XG82
A0AAW2XG83
A0AAW2XG85
A0AAW2XG87
A0AAW2XG88
A0AAW2XG91
A0AAW2XG92
A0AAW2XG93
A0AAW2XG94
A0AAW2XG95
A0AAW2XG96
A0AAW2XG97
A0AAW2XG98
A0AAW2XG99
A0AAW2XGA0
A0AAW2XGA1
A0AAW2XGA2
A0AAW2XGA3
A0AAW2XGA4
A0AAW2XGA5
A0AAW2XGA6
A0AAW2XGA7
A0AAW2XGA8
A0AAW2XGB0
A0AAW2XGB2
A0AAW2XGB3
A0AAW2XGB4
A0AAW2XGB5
A0AAW2XGB6
A0AAW2XGB7
A0AAW2XGB8
A0AAW2XGB9
A0AAW2XGC0
A0AAW2XGC1
A0AAW2XGC2
A0AAW2XGC3
A0AAW2XGC4
A0AAW2XGC5
A0AAW2XGC6
A0AAW2XGC7
A0AAW2XGC8
A0AAW2XGC9
A0AAW2XGD1
A0AAW2XGD2
A0AAW2XGD3
A0AAW2XGD4
A0AAW2XGD5
A0AAW2XGD6
A0AAW2XGD7
A0AAW2XGD8
A0AAW2XGD9
A0AAW2XGE1
A0AAW2XGE2
A0AAW2XGE3
A0AAW2XGE5
A0AAW2XGE6
A0AAW2XGE7
A0AAW2XGE8
A0AAW2XGE9
A0AAW2XGF0
A0AAW2XGF1
A0AAW2XGF2
A0AAW2XGF3
A0AAW2XGF4
A0AAW2XGF5
A0AAW2XGF6
A0AAW2XGF8
A0AAW2XGF9
A0AAW2XGG0
A0AAW2XGG1
A0AAW2XGG4
A0AAW2XGG5
A0AAW2XGG6
A0AAW2XGH0
A0AAW2XGH1
A0AAW2XGH3
A0AAW2XGH4
A0AAW2XGH5
A0AAW2XGH6
A0AAW2XGH7
A0AAW2XGH8
A0AAW2XGH9
A0AAW2XGI0
A0AAW2XGI1
A0AAW2XGI2
A0AAW2XGI4
A0AAW2XGI6
A0AAW2XGI7
A0AAW2XGI9
A0AAW2XGJ0
A0AAW2XGJ1
A0AAW2XGJ2
A0AAW2XGJ3
A0AAW2XGJ4
A0AAW2XGJ5
A0AAW2XGJ6
A0AAW2XGJ7
A0AAW2XGJ8
A0AAW2XGJ9
A0AAW2XGK0
A0AAW2XGK1
A0AAW2XGK2
A0AAW2XGK3
A0AAW2XGK4
A0AAW2XGK5
A0AAW2XGK7
A0AAW2XGK8
A0AAW2XGK9
A0AAW2XGL0
A0AAW2XGL1
A0AAW2XGL2
A0AAW2XGL3
A0AAW2XGL4
A0AAW2XGL5
A0AAW2XGL6
A0AAW2XGL7
A0AAW2XGL8
A0AAW2XGL9
A0AAW2XGM0
A0AAW2XGM1
A0AAW2XGM2
A0AAW2XGM3
A0AAW2XGM4
A0AAW2XGM5
A0AAW2XGM6
A0AAW2XGM7
A0AAW2XGM8
A0AAW2XGN0
A0AAW2XGN1
A0AAW2XGN2
A0AAW2XGN4
A0AAW2XGN5
A0AAW2XGN8
A0AAW2XGP0
A0AAW2XGP1
A0AAW2XGP2
A0AAW2XGP3
A0AAW2XGP4
A0AAW2XGP5
A0AAW2XGP7
A0AAW2XGP8
A0AAW2XGP9
A0AAW2XGQ3
A0AAW2XGQ4
A0AAW2XGQ6
A0AAW2XGQ7
A0AAW2XGQ8
A0AAW2XGR0
A0AAW2XGR2
A0AAW2XGR3
A0AAW2XGR4
A0AAW2XGR6
A0AAW2XGR8
A0AAW2XGR9
A0AAW2XGS0
A0AAW2XGS1
A0AAW2XGS2
A0AAW2XGS3
A0AAW2XGS4
A0AAW2XGS5
A0AAW2XGS6
A0AAW2XGS7
A0AAW2XGS8
A0AAW2XGS9
A0AAW2XGT0
A0AAW2XGT1
A0AAW2XGT2
A0AAW2XGT3
A0AAW2XGT4
A0AAW2XGT5
A0AAW2XGT6
A0AAW2XGT7
A0AAW2XGT8
A0AAW2XGT9
A0AAW2XGU0
A0AAW2XGU1
A0AAW2XGU2
A0AAW2XGU4
A0AAW2XGU5
A0AAW2XGU6
A0AAW2XGU8
A0AAW2XGU9
A0AAW2XGV0
A0AAW2XGV1
A0AAW2XGV2
A0AAW2XGV3
A0AAW2XGV4
A0AAW2XGV5
A0AAW2XGV6
A0AAW2XGV7
A0AAW2XGV8
A0AAW2XGV9
A0AAW2XGW0
A0AAW2XGW1
A0AAW2XGW3
A0AAW2XGW4
A0AAW2XGW6
A0AAW2XGW8
A0AAW2XGW9
A0AAW2XGX0
A0AAW2XGX1
A0AAW2XGX2
A0AAW2XGX4
A0AAW2XGX5
A0AAW2XGX6
A0AAW2XGX7
A0AAW2XGX8
A0AAW2XGX9
A0AAW2XGY0
A0AAW2XGY1
A0AAW2XGY4
A0AAW2XGY5
A0AAW2XGY7
A0AAW2XGY8
A0AAW2XGY9
A0AAW2XGZ0
A0AAW2XGZ1
A0AAW2XGZ2
A0AAW2XGZ3
A0AAW2XGZ4
A0AAW2XGZ5
A0AAW2XGZ6
A0AAW2XH00
A0AAW2XH02
A0AAW2XH04
A0AAW2XH05
A0AAW2XH06
A0AAW2XH07
A0AAW2XH08
A0AAW2XH10
A0AAW2XH13
A0AAW2XH17
A0AAW2XH18
A0AAW2XH19
A0AAW2XH20
A0AAW2XH21
A0AAW2XH22
A0AAW2XH23
A0AAW2XH24
A0AAW2XH25
A0AAW2XH26
A0AAW2XH27
A0AAW2XH28
A0AAW2XH29
A0AAW2XH31
A0AAW2XH32
A0AAW2XH33
A0AAW2XH34
A0AAW2XH36
A0AAW2XH38
A0AAW2XH39
A0AAW2XH40
A0AAW2XH42
A0AAW2XH43
A0AAW2XH44
A0AAW2XH45
A0AAW2XH46
A0AAW2XH47
A0AAW2XH48
A0AAW2XH49
A0AAW2XH50
A0AAW2XH51
A0AAW2XH52
A0AAW2XH54
A0AAW2XH55
A0AAW2XH57
A0AAW2XH58
A0AAW2XH59
A0AAW2XH60
A0AAW2XH61
A0AAW2XH62
A0AAW2XH63
A0AAW2XH64
A0AAW2XH65
A0AAW2XH66
A0AAW2XH68
A0AAW2XH69
A0AAW2XH70
A0AAW2XH71
A0AAW2XH72
A0AAW2XH73
A0AAW2XH75
A0AAW2XH76
A0AAW2XH78
A0AAW2XH79
A0AAW2XH80
A0AAW2XH81
A0AAW2XH82
A0AAW2XH83
A0AAW2XH85
A0AAW2XH87
A0AAW2XH88
A0AAW2XH89
A0AAW2XH90
A0AAW2XH93
A0AAW2XH94
A0AAW2XH95
A0AAW2XH97
A0AAW2XH98
A0AAW2XH99
A0AAW2XHA0
A0AAW2XHA1
A0AAW2XHA2
A0AAW2XHA4
A0AAW2XHA5
A0AAW2XHA6
A0AAW2XHA7
A0AAW2XHA9
A0AAW2XHB0
A0AAW2XHB1
A0AAW2XHB2
A0AAW2XHB3
A0AAW2XHB4
A0AAW2XHB7
A0AAW2XHB9
A0AAW2XHC0
A0AAW2XHC2
A0AAW2XHC3
A0AAW2XHC4
A0AAW2XHC5
A0AAW2XHC6
A0AAW2XHC8
A0AAW2XHD0
A0AAW2XHD1
A0AAW2XHD3
A0AAW2XHD5
A0AAW2XHD6
A0AAW2XHD7
A0AAW2XHD8
A0AAW2XHD9
A0AAW2XHE0
A0AAW2XHE1
A0AAW2XHE2
A0AAW2XHE3
A0AAW2XHE5
A0AAW2XHE7
A0AAW2XHE8
A0AAW2XHE9
A0AAW2XHF1
A0AAW2XHF2
A0AAW2XHF3
A0AAW2XHF4
A0AAW2XHF5
A0AAW2XHF6
A0AAW2XHF7
A0AAW2XHF9
A0AAW2XHG0
A0AAW2XHG2
A0AAW2XHG3
A0AAW2XHG4
A0AAW2XHG5
A0AAW2XHG6
A0AAW2XHG7
A0AAW2XHG8
A0AAW2XHG9
A0AAW2XHH1
A0AAW2XHH2
A0AAW2XHH3
A0AAW2XHH5
A0AAW2XHH6
A0AAW2XHH7
A0AAW2XHH9
A0AAW2XHI0
A0AAW2XHI1
A0AAW2XHI4
A0AAW2XHI5
A0AAW2XHI6
A0AAW2XHI7
A0AAW2XHI8
A0AAW2XHI9
A0AAW2XHJ2
A0AAW2XHJ3
A0AAW2XHJ4
A0AAW2XHJ5
A0AAW2XHJ6
A0AAW2XHJ7
A0AAW2XHJ8
A0AAW2XHJ9
A0AAW2XHK0
A0AAW2XHK1
A0AAW2XHK2
A0AAW2XHK3
A0AAW2XHK4
A0AAW2XHK6
A0AAW2XHK8
A0AAW2XHK9
A0AAW2XHL0
A0AAW2XHL1
A0AAW2XHL3
A0AAW2XHL4
A0AAW2XHL5
A0AAW2XHL7
A0AAW2XHL9
A0AAW2XHM0
A0AAW2XHM1
A0AAW2XHM2
A0AAW2XHM3
A0AAW2XHM4
A0AAW2XHM5
A0AAW2XHM6
A0AAW2XHM7
A0AAW2XHM8
A0AAW2XHM9
A0AAW2XHN0
A0AAW2XHN1
A0AAW2XHN2
A0AAW2XHN4
A0AAW2XHN5
A0AAW2XHN6
A0AAW2XHN9
A0AAW2XHP0
A0AAW2XHP1
A0AAW2XHP2
A0AAW2XHP3
A0AAW2XHP4
A0AAW2XHP5
A0AAW2XHP6
A0AAW2XHP7
A0AAW2XHP9
A0AAW2XHQ0
A0AAW2XHQ1
A0AAW2XHQ2
A0AAW2XHQ3
A0AAW2XHQ4
A0AAW2XHQ5
A0AAW2XHQ6
A0AAW2XHQ7
A0AAW2XHQ8
A0AAW2XHQ9
A0AAW2XHR0
A0AAW2XHR1
A0AAW2XHR2
A0AAW2XHR3
A0AAW2XHR4
A0AAW2XHR5
A0AAW2XHR6
A0AAW2XHR7
A0AAW2XHR8
A0AAW2XHR9
A0AAW2XHS2
A0AAW2XHS3
A0AAW2XHS4
A0AAW2XHS5
A0AAW2XHS6
A0AAW2XHS7
A0AAW2XHS8
A0AAW2XHS9
A0AAW2XHT0
A0AAW2XHT1
A0AAW2XHT2
A0AAW2XHT3
A0AAW2XHT4
A0AAW2XHT5
A0AAW2XHT6
A0AAW2XHT7
A0AAW2XHT8
A0AAW2XHT9
A0AAW2XHU0
A0AAW2XHU3
A0AAW2XHU5
A0AAW2XHU6
A0AAW2XHU7
A0AAW2XHU8
A0AAW2XHU9
A0AAW2XHV0
A0AAW2XHV1
A0AAW2XHV2
A0AAW2XHV3
A0AAW2XHV4
A0AAW2XHV5
A0AAW2XHV6
A0AAW2XHV8
A0AAW2XHV9
A0AAW2XHW0
A0AAW2XHW1
A0AAW2XHW2
A0AAW2XHW4
A0AAW2XHW5
A0AAW2XHW6
A0AAW2XHW7
A0AAW2XHW8
A0AAW2XHW9
A0AAW2XHX0
A0AAW2XHX1
A0AAW2XHX2
A0AAW2XHX4
A0AAW2XHX5
A0AAW2XHX7
A0AAW2XHX8
A0AAW2XHX9
A0AAW2XHY0
A0AAW2XHY1
A0AAW2XHY2
A0AAW2XHY3
A0AAW2XHY4
A0AAW2XHY5
A0AAW2XHY6
A0AAW2XHY7
A0AAW2XHY8
A0AAW2XHY9
A0AAW2XHZ1
A0AAW2XHZ2
A0AAW2XHZ4
A0AAW2XHZ5
A0AAW2XHZ7
A0AAW2XHZ8
A0AAW2XHZ9
A0AAW2XI00
A0AAW2XI01
A0AAW2XI02
A0AAW2XI03
A0AAW2XI05
A0AAW2XI06
A0AAW2XI09
A0AAW2XI11
A0AAW2XI12
A0AAW2XI15
A0AAW2XI16
A0AAW2XI17
A0AAW2XI18
A0AAW2XI19
A0AAW2XI20
A0AAW2XI21
A0AAW2XI22
A0AAW2XI23
A0AAW2XI24
A0AAW2XI25
A0AAW2XI27
A0AAW2XI28
A0AAW2XI29
A0AAW2XI30
A0AAW2XI31
A0AAW2XI32
A0AAW2XI34
A0AAW2XI35
A0AAW2XI36
A0AAW2XI37
A0AAW2XI38
A0AAW2XI39
A0AAW2XI40
A0AAW2XI41
A0AAW2XI42
A0AAW2XI43
A0AAW2XI44
A0AAW2XI45
A0AAW2XI46
A0AAW2XI47
A0AAW2XI49
A0AAW2XI50
A0AAW2XI51
A0AAW2XI52
A0AAW2XI53
A0AAW2XI54
A0AAW2XI55
A0AAW2XI56
A0AAW2XI57
A0AAW2XI58
A0AAW2XI60
A0AAW2XI62
A0AAW2XI63
A0AAW2XI64
A0AAW2XI65
A0AAW2XI66
A0AAW2XI67
A0AAW2XI68
A0AAW2XI69
A0AAW2XI70
A0AAW2XI71
A0AAW2XI72
A0AAW2XI73
A0AAW2XI75
A0AAW2XI76
A0AAW2XI77
A0AAW2XI78
A0AAW2XI79
A0AAW2XI80
A0AAW2XI81
A0AAW2XI82
A0AAW2XI83
A0AAW2XI84
A0AAW2XI85
A0AAW2XI86
A0AAW2XI87
A0AAW2XI88
A0AAW2XI89
A0AAW2XI90
A0AAW2XI91
A0AAW2XI92
A0AAW2XI93
A0AAW2XI94
A0AAW2XI95
A0AAW2XI96
A0AAW2XI97
A0AAW2XI98
A0AAW2XI99
A0AAW2XIA0
A0AAW2XIA1
A0AAW2XIA2
A0AAW2XIA3
A0AAW2XIA4
A0AAW2XIA5
A0AAW2XIA6
A0AAW2XIA7
A0AAW2XIB0
A0AAW2XIB1
A0AAW2XIB2
A0AAW2XIB3
A0AAW2XIB4
A0AAW2XIB6
A0AAW2XIB7
A0AAW2XIB8
A0AAW2XIB9
A0AAW2XIC0
A0AAW2XIC1
A0AAW2XIC4
A0AAW2XIC5
A0AAW2XIC7
A0AAW2XIC9
A0AAW2XID0
A0AAW2XID1
A0AAW2XID2
A0AAW2XID3
A0AAW2XID4
A0AAW2XID5
A0AAW2XID6
A0AAW2XID7
A0AAW2XID8
A0AAW2XID9
A0AAW2XIE0
A0AAW2XIE1
A0AAW2XIE2
A0AAW2XIE3
A0AAW2XIE5
A0AAW2XIE6
A0AAW2XIE7
A0AAW2XIE9
A0AAW2XIF0
A0AAW2XIF2
A0AAW2XIF4
A0AAW2XIF5
A0AAW2XIF6
A0AAW2XIF8
A0AAW2XIF9
A0AAW2XIG0
A0AAW2XIG1
A0AAW2XIG2
A0AAW2XIG3
A0AAW2XIG4
A0AAW2XIG5
A0AAW2XIG6
A0AAW2XIG7
A0AAW2XIG8
A0AAW2XIG9
A0AAW2XIH0
A0AAW2XIH1
A0AAW2XIH3
A0AAW2XIH4
A0AAW2XIH5
A0AAW2XIH6
A0AAW2XIH9
A0AAW2XII0
A0AAW2XII2
A0AAW2XII3
A0AAW2XII4
A0AAW2XII5
A0AAW2XII6
A0AAW2XII7
A0AAW2XII8
A0AAW2XII9
A0AAW2XIJ0
A0AAW2XIJ1
A0AAW2XIJ2
A0AAW2XIJ3
A0AAW2XIJ4
A0AAW2XIJ5
A0AAW2XIJ6
A0AAW2XIJ7
A0AAW2XIJ8
A0AAW2XIJ9
A0AAW2XIK0
A0AAW2XIK1
A0AAW2XIK2
A0AAW2XIK3
A0AAW2XIK4
A0AAW2XIK6
A0AAW2XIK7
A0AAW2XIK8
A0AAW2XIK9
A0AAW2XIL0
A0AAW2XIL1
A0AAW2XIL2
A0AAW2XIL4
A0AAW2XIL5
A0AAW2XIL6
A0AAW2XIL7
A0AAW2XIL8
A0AAW2XIL9
A0AAW2XIM0
A0AAW2XIM1
A0AAW2XIM3
A0AAW2XIM4
A0AAW2XIM5
A0AAW2XIM6
A0AAW2XIM7
A0AAW2XIM8
A0AAW2XIM9
A0AAW2XIN2
A0AAW2XIN4
A0AAW2XIN5
A0AAW2XIN6
A0AAW2XIN7
A0AAW2XIN8
A0AAW2XIN9
A0AAW2XIP0
A0AAW2XIP3
A0AAW2XIP5
A0AAW2XIP6
A0AAW2XIP7
A0AAW2XIP8
A0AAW2XIP9
A0AAW2XIQ0
A0AAW2XIQ1
A0AAW2XIQ3
A0AAW2XIQ4
A0AAW2XIQ5
A0AAW2XIQ6
A0AAW2XIQ7
A0AAW2XIQ8
A0AAW2XIQ9
A0AAW2XIR0
A0AAW2XIR2
A0AAW2XIR3
A0AAW2XIR4
A0AAW2XIR5
A0AAW2XIR6
A0AAW2XIR7
A0AAW2XIR8
A0AAW2XIR9
A0AAW2XIS0
A0AAW2XIS1
A0AAW2XIS2
A0AAW2XIS3
A0AAW2XIS4
A0AAW2XIS5
A0AAW2XIS6
A0AAW2XIS7
A0AAW2XIS8
A0AAW2XIS9
A0AAW2XIT0
A0AAW2XIT1
A0AAW2XIT2
A0AAW2XIT3
A0AAW2XIT4
A0AAW2XIT6
A0AAW2XIT7
A0AAW2XIT8
A0AAW2XIT9
A0AAW2XIU0
A0AAW2XIU1
A0AAW2XIU2
A0AAW2XIU3
A0AAW2XIU4
A0AAW2XIU5
A0AAW2XIU9
A0AAW2XIV0
A0AAW2XIV1
A0AAW2XIV2
A0AAW2XIV3
A0AAW2XIV4
A0AAW2XIV5
A0AAW2XIV6
A0AAW2XIV7
A0AAW2XIV8
A0AAW2XIV9
A0AAW2XIW0
A0AAW2XIW1
A0AAW2XIW2
A0AAW2XIW3
A0AAW2XIW4
A0AAW2XIW5
A0AAW2XIW6
A0AAW2XIW7
A0AAW2XIW8
A0AAW2XIW9
A0AAW2XIX0
A0AAW2XIX1
A0AAW2XIX2
A0AAW2XIX3
A0AAW2XIX4
A0AAW2XIX7
A0AAW2XIX8
A0AAW2XIX9
A0AAW2XIY0
A0AAW2XIY2
A0AAW2XIY3
A0AAW2XIY4
A0AAW2XIY5
A0AAW2XIY6
A0AAW2XIY7
A0AAW2XIY8
A0AAW2XIZ0
A0AAW2XIZ1
A0AAW2XIZ2
A0AAW2XIZ3
A0AAW2XIZ4
A0AAW2XIZ5
A0AAW2XIZ6
A0AAW2XIZ7
A0AAW2XIZ9
A0AAW2XJ00
A0AAW2XJ01
A0AAW2XJ02
A0AAW2XJ03
A0AAW2XJ04
A0AAW2XJ05
A0AAW2XJ06
A0AAW2XJ07
A0AAW2XJ09
A0AAW2XJ10
A0AAW2XJ11
A0AAW2XJ12
A0AAW2XJ14
A0AAW2XJ15
A0AAW2XJ16
A0AAW2XJ17
A0AAW2XJ19
A0AAW2XJ20
A0AAW2XJ21
A0AAW2XJ22
A0AAW2XJ23
A0AAW2XJ24
A0AAW2XJ25
A0AAW2XJ27
A0AAW2XJ28
A0AAW2XJ29
A0AAW2XJ30
A0AAW2XJ31
A0AAW2XJ33
A0AAW2XJ35
A0AAW2XJ36
A0AAW2XJ37
A0AAW2XJ39
A0AAW2XJ40
A0AAW2XJ41
A0AAW2XJ42
A0AAW2XJ43
A0AAW2XJ45
A0AAW2XJ46
A0AAW2XJ47
A0AAW2XJ48
A0AAW2XJ49
A0AAW2XJ50
A0AAW2XJ51
A0AAW2XJ52
A0AAW2XJ53
A0AAW2XJ56
A0AAW2XJ58
A0AAW2XJ59
A0AAW2XJ62
A0AAW2XJ63
A0AAW2XJ64
A0AAW2XJ66
A0AAW2XJ67
A0AAW2XJ68
A0AAW2XJ69
A0AAW2XJ71
A0AAW2XJ72
A0AAW2XJ73
A0AAW2XJ74
A0AAW2XJ75
A0AAW2XJ76
A0AAW2XJ78
A0AAW2XJ79
A0AAW2XJ80
A0AAW2XJ81
A0AAW2XJ82
A0AAW2XJ84
A0AAW2XJ85
A0AAW2XJ86
A0AAW2XJ87
A0AAW2XJ88
A0AAW2XJ89
A0AAW2XJ90
A0AAW2XJ91
A0AAW2XJ92
A0AAW2XJ94
A0AAW2XJ95
A0AAW2XJ96
A0AAW2XJ97
A0AAW2XJ99
A0AAW2XJA0
A0AAW2XJA1
A0AAW2XJA2
A0AAW2XJA3
A0AAW2XJA4
A0AAW2XJA6
A0AAW2XJA9
A0AAW2XJB1
A0AAW2XJB3
A0AAW2XJB4
A0AAW2XJB5
A0AAW2XJB7
A0AAW2XJB8
A0AAW2XJC0
A0AAW2XJC1
A0AAW2XJC2
A0AAW2XJC3
A0AAW2XJC4
A0AAW2XJC5
A0AAW2XJC7
A0AAW2XJC8
A0AAW2XJD1
A0AAW2XJD2
A0AAW2XJD3
A0AAW2XJD4
A0AAW2XJD5
A0AAW2XJD6
A0AAW2XJD7
A0AAW2XJD8
A0AAW2XJD9
A0AAW2XJE0
A0AAW2XJE1
A0AAW2XJE2
A0AAW2XJE4
A0AAW2XJE5
A0AAW2XJE6
A0AAW2XJE7
A0AAW2XJE8
A0AAW2XJF0
A0AAW2XJF1
A0AAW2XJF2
A0AAW2XJF5
A0AAW2XJF7
A0AAW2XJF9
A0AAW2XJG0
A0AAW2XJG1
A0AAW2XJG2
A0AAW2XJG3
A0AAW2XJG4
A0AAW2XJG5
A0AAW2XJG6
A0AAW2XJG7
A0AAW2XJH1
A0AAW2XJH2
A0AAW2XJH3
A0AAW2XJH4
A0AAW2XJH5
A0AAW2XJH6
A0AAW2XJH7
A0AAW2XJH8
A0AAW2XJH9
A0AAW2XJI0
A0AAW2XJI1
A0AAW2XJI2
A0AAW2XJI3
A0AAW2XJI4
A0AAW2XJI6
A0AAW2XJI7
A0AAW2XJI9
A0AAW2XJJ0
A0AAW2XJJ1
A0AAW2XJJ2
A0AAW2XJJ3
A0AAW2XJJ4
A0AAW2XJJ6
A0AAW2XJJ7
A0AAW2XJJ8
A0AAW2XJJ9
A0AAW2XJK0
A0AAW2XJK1
A0AAW2XJK2
A0AAW2XJK3
A0AAW2XJK4
A0AAW2XJK6
A0AAW2XJK7
A0AAW2XJK9
A0AAW2XJL0
A0AAW2XJL1
A0AAW2XJL2
A0AAW2XJL3
A0AAW2XJL4
A0AAW2XJL5
A0AAW2XJL6
A0AAW2XJL7
A0AAW2XJM0
A0AAW2XJM1
A0AAW2XJM2
A0AAW2XJM3
A0AAW2XJM4
A0AAW2XJM5
A0AAW2XJM6
A0AAW2XJM7
A0AAW2XJM8
A0AAW2XJN0
A0AAW2XJN1
A0AAW2XJN2
A0AAW2XJN3
A0AAW2XJN4
A0AAW2XJN5
A0AAW2XJN6
A0AAW2XJN7
A0AAW2XJN8
A0AAW2XJN9
A0AAW2XJP2
A0AAW2XJP5
A0AAW2XJP6
A0AAW2XJP7
A0AAW2XJP8
A0AAW2XJP9
A0AAW2XJQ0
A0AAW2XJQ1
A0AAW2XJQ3
A0AAW2XJQ4
A0AAW2XJQ5
A0AAW2XJQ6
A0AAW2XJR0
A0AAW2XJR1
A0AAW2XJR3
A0AAW2XJR4
A0AAW2XJR6
A0AAW2XJR8
A0AAW2XJR9
A0AAW2XJS0
A0AAW2XJS1
A0AAW2XJS2
A0AAW2XJS3
A0AAW2XJS5
A0AAW2XJS6
A0AAW2XJS7
A0AAW2XJS9
A0AAW2XJT0
A0AAW2XJT1
A0AAW2XJT2
A0AAW2XJT5
A0AAW2XJT7
A0AAW2XJT8
A0AAW2XJT9
A0AAW2XJU0
A0AAW2XJU1
A0AAW2XJU2
A0AAW2XJU3
A0AAW2XJU4
A0AAW2XJU5
A0AAW2XJU6
A0AAW2XJU7
A0AAW2XJU8
A0AAW2XJU9
A0AAW2XJV0
A0AAW2XJV1
A0AAW2XJV2
A0AAW2XJV3
A0AAW2XJV4
A0AAW2XJV6
A0AAW2XJV7
A0AAW2XJV9
A0AAW2XJW0
A0AAW2XJW1
A0AAW2XJW2
A0AAW2XJW3
A0AAW2XJW4
A0AAW2XJW5
A0AAW2XJW6
A0AAW2XJW7
A0AAW2XJW8
A0AAW2XJW9
A0AAW2XJX0
A0AAW2XJX1
A0AAW2XJX2
A0AAW2XJX4
A0AAW2XJX5
A0AAW2XJX7
A0AAW2XJX8
A0AAW2XJX9
A0AAW2XJY0
A0AAW2XJY1
A0AAW2XJY2
A0AAW2XJY3
A0AAW2XJY4
A0AAW2XJY5
A0AAW2XJY6
A0AAW2XJY7
A0AAW2XJY8
A0AAW2XJY9
A0AAW2XJZ0
A0AAW2XJZ1
A0AAW2XJZ2
A0AAW2XJZ4
A0AAW2XJZ5
A0AAW2XJZ6
A0AAW2XJZ7
A0AAW2XJZ8
A0AAW2XJZ9
A0AAW2XK00
A0AAW2XK01
A0AAW2XK02
A0AAW2XK03
A0AAW2XK04
A0AAW2XK06
A0AAW2XK09
A0AAW2XK10
A0AAW2XK12
A0AAW2XK13
A0AAW2XK15
A0AAW2XK18
A0AAW2XK20
A0AAW2XK21
A0AAW2XK22
A0AAW2XK23
A0AAW2XK24
A0AAW2XK25
A0AAW2XK26
A0AAW2XK27
A0AAW2XK28
A0AAW2XK31
A0AAW2XK32
A0AAW2XK35
A0AAW2XK36
A0AAW2XK37
A0AAW2XK38
A0AAW2XK40
A0AAW2XK41
A0AAW2XK42
A0AAW2XK43
A0AAW2XK46
A0AAW2XK47
A0AAW2XK48
A0AAW2XK49
A0AAW2XK50
A0AAW2XK51
A0AAW2XK52
A0AAW2XK53
A0AAW2XK54
A0AAW2XK56
A0AAW2XK57
A0AAW2XK58
A0AAW2XK59
A0AAW2XK60
A0AAW2XK62
A0AAW2XK64
A0AAW2XK65
A0AAW2XK66
A0AAW2XK67
A0AAW2XK68
A0AAW2XK69
A0AAW2XK70
A0AAW2XK71
A0AAW2XK72
A0AAW2XK73
A0AAW2XK74
A0AAW2XK75
A0AAW2XK76
A0AAW2XK77
A0AAW2XK78
A0AAW2XK79
A0AAW2XK80
A0AAW2XK81
A0AAW2XK82
A0AAW2XK84
A0AAW2XK85
A0AAW2XK86
A0AAW2XK88
A0AAW2XK89
A0AAW2XK90
A0AAW2XK91
A0AAW2XK92
A0AAW2XK95
A0AAW2XK96
A0AAW2XK97
A0AAW2XK99
A0AAW2XKA0
A0AAW2XKA1
A0AAW2XKA2
A0AAW2XKA4
A0AAW2XKA5
A0AAW2XKA6
A0AAW2XKA8
A0AAW2XKA9
A0AAW2XKB0
A0AAW2XKB3
A0AAW2XKB4
A0AAW2XKB5
A0AAW2XKB6
A0AAW2XKB7
A0AAW2XKC0
A0AAW2XKC1
A0AAW2XKC4
A0AAW2XKC5
A0AAW2XKC7
A0AAW2XKC8
A0AAW2XKC9
A0AAW2XKD1
A0AAW2XKD2
A0AAW2XKD3
A0AAW2XKD4
A0AAW2XKD5
A0AAW2XKD6
A0AAW2XKD7
A0AAW2XKD9
A0AAW2XKE0
A0AAW2XKE1
A0AAW2XKE2
A0AAW2XKE3
A0AAW2XKE5
A0AAW2XKE6
A0AAW2XKE9
A0AAW2XKF0
A0AAW2XKF1
A0AAW2XKF2
A0AAW2XKF3
A0AAW2XKF4
A0AAW2XKF5
A0AAW2XKF6
A0AAW2XKF7
A0AAW2XKF8
A0AAW2XKF9
A0AAW2XKG0
A0AAW2XKG1
A0AAW2XKG4
A0AAW2XKG5
A0AAW2XKG7
A0AAW2XKG8
A0AAW2XKG9
A0AAW2XKH0
A0AAW2XKH1
A0AAW2XKH2
A0AAW2XKH3
A0AAW2XKH4
A0AAW2XKH5
A0AAW2XKH9
A0AAW2XKI0
A0AAW2XKI1
A0AAW2XKI3
A0AAW2XKI5
A0AAW2XKI6
A0AAW2XKI7
A0AAW2XKI8
A0AAW2XKI9
A0AAW2XKJ1
A0AAW2XKJ2
A0AAW2XKJ3
A0AAW2XKJ4
A0AAW2XKJ5
A0AAW2XKJ6
A0AAW2XKJ9
A0AAW2XKK0
A0AAW2XKK1
A0AAW2XKK2
A0AAW2XKK3
A0AAW2XKK4
A0AAW2XKK5
A0AAW2XKK6
A0AAW2XKK7
A0AAW2XKK8
A0AAW2XKK9
A0AAW2XKL0
A0AAW2XKL1
A0AAW2XKL2
A0AAW2XKL3
A0AAW2XKL4
A0AAW2XKL5
A0AAW2XKL6
A0AAW2XKL7
A0AAW2XKL8
A0AAW2XKM1
A0AAW2XKM2
A0AAW2XKM3
A0AAW2XKM4
A0AAW2XKM5
A0AAW2XKM6
A0AAW2XKM7
A0AAW2XKM9
A0AAW2XKN0
A0AAW2XKN1
A0AAW2XKN2
A0AAW2XKN3
A0AAW2XKN4
A0AAW2XKN5
A0AAW2XKN6
A0AAW2XKN8
A0AAW2XKN9
A0AAW2XKP1
A0AAW2XKP2
A0AAW2XKP5
A0AAW2XKP6
A0AAW2XKP7
A0AAW2XKP9
A0AAW2XKQ0
A0AAW2XKQ1
A0AAW2XKQ2
A0AAW2XKQ3
A0AAW2XKQ4
A0AAW2XKQ5
A0AAW2XKQ6
A0AAW2XKQ7
A0AAW2XKQ9
A0AAW2XKR0
A0AAW2XKR1
A0AAW2XKR2
A0AAW2XKR3
A0AAW2XKR4
A0AAW2XKR5
A0AAW2XKR6
A0AAW2XKR7
A0AAW2XKR8
A0AAW2XKR9
A0AAW2XKS0
A0AAW2XKS1
A0AAW2XKS2
A0AAW2XKS4
A0AAW2XKS5
A0AAW2XKS6
A0AAW2XKS7
A0AAW2XKS9
A0AAW2XKT0
A0AAW2XKT3
A0AAW2XKT4
A0AAW2XKT6
A0AAW2XKT8
A0AAW2XKT9
A0AAW2XKU0
A0AAW2XKU2
A0AAW2XKU3
A0AAW2XKU4
A0AAW2XKU5
A0AAW2XKU7
A0AAW2XKU8
A0AAW2XKV0
A0AAW2XKV1
A0AAW2XKV2
A0AAW2XKV3
A0AAW2XKV4
A0AAW2XKV5
A0AAW2XKV6
A0AAW2XKV7
A0AAW2XKV8
A0AAW2XKV9
A0AAW2XKW0
A0AAW2XKW1
A0AAW2XKW2
A0AAW2XKW3
A0AAW2XKW4
A0AAW2XKW5
A0AAW2XKW6
A0AAW2XKW8
A0AAW2XKW9
A0AAW2XKX0
A0AAW2XKX1
A0AAW2XKX2
A0AAW2XKX3
A0AAW2XKX4
A0AAW2XKX5
A0AAW2XKX6
A0AAW2XKX7
A0AAW2XKX8
A0AAW2XKX9
A0AAW2XKY1
A0AAW2XKY2
A0AAW2XKY3
A0AAW2XKY4
A0AAW2XKY5
A0AAW2XKY6
A0AAW2XKY7
A0AAW2XKY8
A0AAW2XKY9
A0AAW2XKZ0
A0AAW2XKZ1
A0AAW2XKZ2
A0AAW2XKZ3
A0AAW2XKZ4
A0AAW2XKZ5
A0AAW2XKZ6
A0AAW2XKZ7
A0AAW2XKZ8
A0AAW2XKZ9
A0AAW2XL00
A0AAW2XL01
A0AAW2XL02
A0AAW2XL03
A0AAW2XL04
A0AAW2XL05
A0AAW2XL06
A0AAW2XL07
A0AAW2XL08
A0AAW2XL09
A0AAW2XL10
A0AAW2XL11
A0AAW2XL12
A0AAW2XL13
A0AAW2XL14
A0AAW2XL15
A0AAW2XL16
A0AAW2XL17
A0AAW2XL18
A0AAW2XL19
A0AAW2XL20
A0AAW2XL21
A0AAW2XL22
A0AAW2XL23
A0AAW2XL24
A0AAW2XL25
A0AAW2XL26
A0AAW2XL27
A0AAW2XL28
A0AAW2XL30
A0AAW2XL31
A0AAW2XL32
A0AAW2XL33
A0AAW2XL34
A0AAW2XL36
A0AAW2XL37
A0AAW2XL38
A0AAW2XL39
A0AAW2XL40
A0AAW2XL41
A0AAW2XL42
A0AAW2XL43
A0AAW2XL44
A0AAW2XL45
A0AAW2XL46
A0AAW2XL48
A0AAW2XL49
A0AAW2XL52
A0AAW2XL53
A0AAW2XL54
A0AAW2XL55
A0AAW2XL56
A0AAW2XL57
A0AAW2XL58
A0AAW2XL59
A0AAW2XL60
A0AAW2XL61
A0AAW2XL62
A0AAW2XL63
A0AAW2XL65
A0AAW2XL66
A0AAW2XL67
A0AAW2XL68
A0AAW2XL69
A0AAW2XL70
A0AAW2XL71
A0AAW2XL72
A0AAW2XL73
A0AAW2XL74
A0AAW2XL75
A0AAW2XL76
A0AAW2XL77
A0AAW2XL78
A0AAW2XL79
A0AAW2XL81
A0AAW2XL82
A0AAW2XL83
A0AAW2XL84
A0AAW2XL85
A0AAW2XL86
A0AAW2XL87
A0AAW2XL88
A0AAW2XL89
A0AAW2XL91
A0AAW2XL94
A0AAW2XL95
A0AAW2XL96
A0AAW2XL97
A0AAW2XL98
A0AAW2XL99
A0AAW2XLA0
A0AAW2XLA1
A0AAW2XLA2
A0AAW2XLA5
A0AAW2XLA6
A0AAW2XLA7
A0AAW2XLA8
A0AAW2XLA9
A0AAW2XLB0
A0AAW2XLB1
A0AAW2XLB2
A0AAW2XLB4
A0AAW2XLB5
A0AAW2XLB6
A0AAW2XLB7
A0AAW2XLB8
A0AAW2XLB9
A0AAW2XLC0
A0AAW2XLC1
A0AAW2XLC2
A0AAW2XLC3
A0AAW2XLC4
A0AAW2XLC5
A0AAW2XLC6
A0AAW2XLC7
A0AAW2XLC8
A0AAW2XLC9
A0AAW2XLD0
A0AAW2XLD1
A0AAW2XLD2
A0AAW2XLD3
A0AAW2XLD6
A0AAW2XLD8
A0AAW2XLD9
A0AAW2XLE0
A0AAW2XLE1
A0AAW2XLE2
A0AAW2XLE3
A0AAW2XLE4
A0AAW2XLE5
A0AAW2XLE6
A0AAW2XLE7
A0AAW2XLE8
A0AAW2XLE9
A0AAW2XLF0
A0AAW2XLF2
A0AAW2XLF3
A0AAW2XLF4
A0AAW2XLF7
A0AAW2XLF8
A0AAW2XLF9
A0AAW2XLG0
A0AAW2XLG1
A0AAW2XLG2
A0AAW2XLG3
A0AAW2XLG4
A0AAW2XLG5
A0AAW2XLG6
A0AAW2XLG7
A0AAW2XLG8
A0AAW2XLG9
A0AAW2XLH0
A0AAW2XLH1
A0AAW2XLH2
A0AAW2XLH3
A0AAW2XLH5
A0AAW2XLH6
A0AAW2XLH7
A0AAW2XLH8
A0AAW2XLH9
A0AAW2XLI1
A0AAW2XLI2
A0AAW2XLI3
A0AAW2XLI5
A0AAW2XLI6
A0AAW2XLI7
A0AAW2XLI8
A0AAW2XLI9
A0AAW2XLJ1
A0AAW2XLJ2
A0AAW2XLJ3
A0AAW2XLJ4
A0AAW2XLJ5
A0AAW2XLJ6
A0AAW2XLJ7
A0AAW2XLJ8
A0AAW2XLJ9
A0AAW2XLK0
A0AAW2XLK1
A0AAW2XLK2
A0AAW2XLK3
A0AAW2XLK4
A0AAW2XLK5
A0AAW2XLK6
A0AAW2XLK7
A0AAW2XLK8
A0AAW2XLK9
A0AAW2XLL1
A0AAW2XLL2
A0AAW2XLL3
A0AAW2XLL4
A0AAW2XLL7
A0AAW2XLL9
A0AAW2XLM0
A0AAW2XLM1
A0AAW2XLM2
A0AAW2XLM4
A0AAW2XLM5
A0AAW2XLM6
A0AAW2XLM7
A0AAW2XLM8
A0AAW2XLM9
A0AAW2XLN0
A0AAW2XLN3
A0AAW2XLN4
A0AAW2XLN5
A0AAW2XLN6
A0AAW2XLN7
A0AAW2XLN8
A0AAW2XLN9
A0AAW2XLP0
A0AAW2XLP1
A0AAW2XLP2
A0AAW2XLP3
A0AAW2XLP5
A0AAW2XLP6
A0AAW2XLP7
A0AAW2XLP8
A0AAW2XLP9
A0AAW2XLQ0
A0AAW2XLQ2
A0AAW2XLQ3
A0AAW2XLQ4
A0AAW2XLQ6
A0AAW2XLQ7
A0AAW2XLQ8
A0AAW2XLQ9
A0AAW2XLR0
A0AAW2XLR1
A0AAW2XLR2
A0AAW2XLR3
A0AAW2XLR4
A0AAW2XLR5
A0AAW2XLR6
A0AAW2XLR7
A0AAW2XLR9
A0AAW2XLS0
A0AAW2XLS1
A0AAW2XLS2
A0AAW2XLS3
A0AAW2XLS4
A0AAW2XLS5
A0AAW2XLS6
A0AAW2XLS7
A0AAW2XLS8
A0AAW2XLS9
A0AAW2XLT0
A0AAW2XLT1
A0AAW2XLT2
A0AAW2XLT3
A0AAW2XLT4
A0AAW2XLT5
A0AAW2XLT6
A0AAW2XLT7
A0AAW2XLT8
A0AAW2XLT9
A0AAW2XLU1
A0AAW2XLU2
A0AAW2XLU3
A0AAW2XLU4
A0AAW2XLU5
A0AAW2XLU6
A0AAW2XLU7
A0AAW2XLU8
A0AAW2XLU9
A0AAW2XLV0
A0AAW2XLV1
A0AAW2XLV3
A0AAW2XLV4
A0AAW2XLV5
A0AAW2XLV6
A0AAW2XLV7
A0AAW2XLV8
A0AAW2XLV9
A0AAW2XLW0
A0AAW2XLW1
A0AAW2XLW2
A0AAW2XLW3
A0AAW2XLW4
A0AAW2XLW5
A0AAW2XLW6
A0AAW2XLW7
A0AAW2XLW8
A0AAW2XLW9
A0AAW2XLX0
A0AAW2XLX1
A0AAW2XLX5
A0AAW2XLX6
A0AAW2XLX7
A0AAW2XLX9
A0AAW2XLY0
A0AAW2XLY1
A0AAW2XLY2
A0AAW2XLY3
A0AAW2XLY4
A0AAW2XLY5
A0AAW2XLY6
A0AAW2XLY7
A0AAW2XLY8
A0AAW2XLY9
A0AAW2XLZ0
A0AAW2XLZ1
A0AAW2XLZ3
A0AAW2XLZ4
A0AAW2XLZ5
A0AAW2XLZ7
A0AAW2XLZ8
A0AAW2XLZ9
A0AAW2XM00
A0AAW2XM01
A0AAW2XM02
A0AAW2XM03
A0AAW2XM04
A0AAW2XM06
A0AAW2XM07
A0AAW2XM08
A0AAW2XM09
A0AAW2XM10
A0AAW2XM11
A0AAW2XM12
A0AAW2XM13
A0AAW2XM14
A0AAW2XM15
A0AAW2XM16
A0AAW2XM17
A0AAW2XM18
A0AAW2XM19
A0AAW2XM21
A0AAW2XM22
A0AAW2XM23
A0AAW2XM24
A0AAW2XM25
A0AAW2XM26
A0AAW2XM27
A0AAW2XM28
A0AAW2XM30
A0AAW2XM34
A0AAW2XM35
A0AAW2XM36
A0AAW2XM37
A0AAW2XM38
A0AAW2XM39
A0AAW2XM40
A0AAW2XM41
A0AAW2XM42
A0AAW2XM43
A0AAW2XM44
A0AAW2XM45
A0AAW2XM46
A0AAW2XM47
A0AAW2XM48
A0AAW2XM49
A0AAW2XM50
A0AAW2XM52
A0AAW2XM53
A0AAW2XM54
A0AAW2XM56
A0AAW2XM57
A0AAW2XM58
A0AAW2XM59
A0AAW2XM60
A0AAW2XM61
A0AAW2XM62
A0AAW2XM63
A0AAW2XM64
A0AAW2XM65
A0AAW2XM66
A0AAW2XM67
A0AAW2XM68
A0AAW2XM69
A0AAW2XM70
A0AAW2XM71
A0AAW2XM72
A0AAW2XM73
A0AAW2XM74
A0AAW2XM75
A0AAW2XM76
A0AAW2XM77
A0AAW2XM79
A0AAW2XM80
A0AAW2XM82
A0AAW2XM83
A0AAW2XM84
A0AAW2XM85
A0AAW2XM86
A0AAW2XM87
A0AAW2XM88
A0AAW2XM89
A0AAW2XM90
A0AAW2XM91
A0AAW2XM92
A0AAW2XM93
A0AAW2XM94
A0AAW2XM95
A0AAW2XM96
A0AAW2XM97
A0AAW2XM98
A0AAW2XM99
A0AAW2XMA0
A0AAW2XMA1
A0AAW2XMA2
A0AAW2XMA3
A0AAW2XMA4
A0AAW2XMA5
A0AAW2XMA6
A0AAW2XMA7
A0AAW2XMA8
A0AAW2XMA9
A0AAW2XMB0
A0AAW2XMB1
A0AAW2XMB2
A0AAW2XMB3
A0AAW2XMB4
A0AAW2XMB5
A0AAW2XMB6
A0AAW2XMB7
A0AAW2XMB8
A0AAW2XMB9
A0AAW2XMC0
A0AAW2XMC1
A0AAW2XMC2
A0AAW2XMC3
A0AAW2XMC4
A0AAW2XMC5
A0AAW2XMC6
A0AAW2XMC7
A0AAW2XMC8
A0AAW2XMC9
A0AAW2XMD0
A0AAW2XMD1
A0AAW2XMD2
A0AAW2XMD3
A0AAW2XMD4
A0AAW2XMD5
A0AAW2XMD6
A0AAW2XMD7
A0AAW2XMD8
A0AAW2XMD9
A0AAW2XME0
A0AAW2XME1
A0AAW2XME2
A0AAW2XME3
A0AAW2XME4
A0AAW2XME5
A0AAW2XME6
A0AAW2XME7
A0AAW2XME8
A0AAW2XME9
A0AAW2XMF0
A0AAW2XMF1
A0AAW2XMF2
A0AAW2XMF3
A0AAW2XMF4
A0AAW2XMF5
A0AAW2XMF6
A0AAW2XMF7
A0AAW2XMF8
A0AAW2XMF9
A0AAW2XMG0
A0AAW2XMG1
A0AAW2XMG2
A0AAW2XMG3
A0AAW2XMG4
A0AAW2XMG5
A0AAW2XMG6
A0AAW2XMG8
A0AAW2XMG9
A0AAW2XMH0
A0AAW2XMH1
A0AAW2XMH2
A0AAW2XMH3
A0AAW2XMH4
A0AAW2XMH5
A0AAW2XMH6
A0AAW2XMH7
A0AAW2XMH8
A0AAW2XMH9
A0AAW2XMI0
A0AAW2XMI1
A0AAW2XMI2
A0AAW2XMI4
A0AAW2XMI5
A0AAW2XMI6
A0AAW2XMI7
A0AAW2XMI8
A0AAW2XMI9
A0AAW2XMJ0
A0AAW2XMJ1
A0AAW2XMJ2
A0AAW2XMJ3
A0AAW2XMJ4
A0AAW2XMJ5
A0AAW2XMJ6
A0AAW2XMJ7
A0AAW2XMJ8
A0AAW2XMJ9
A0AAW2XMK0
A0AAW2XMK1
A0AAW2XMK3
A0AAW2XMK4
A0AAW2XMK5
A0AAW2XMK6
A0AAW2XMK8
A0AAW2XMK9
A0AAW2XML0
A0AAW2XML1
A0AAW2XML2
A0AAW2XML3
A0AAW2XML4
A0AAW2XML5
A0AAW2XML6
A0AAW2XML8
A0AAW2XML9
A0AAW2XMM0
A0AAW2XMM1
A0AAW2XMM2
A0AAW2XMM3
A0AAW2XMM4
A0AAW2XMM5
A0AAW2XMM6
A0AAW2XMM8
A0AAW2XMM9
A0AAW2XMN0
A0AAW2XMN1
A0AAW2XMN2
A0AAW2XMN3
A0AAW2XMN4
A0AAW2XMN5
A0AAW2XMN6
A0AAW2XMN8
A0AAW2XMN9
A0AAW2XMP1
A0AAW2XMP2
A0AAW2XMP3
A0AAW2XMP4
A0AAW2XMP5
A0AAW2XMP6
A0AAW2XMP7
A0AAW2XMP9
A0AAW2XMQ1
A0AAW2XMQ2
A0AAW2XMQ4
A0AAW2XMQ6
A0AAW2XMQ7
A0AAW2XMQ8
A0AAW2XMQ9
A0AAW2XMR0
A0AAW2XMR2
A0AAW2XMR3
A0AAW2XMR4
A0AAW2XMR5
A0AAW2XMR6
A0AAW2XMR7
A0AAW2XMR8
A0AAW2XMR9
A0AAW2XMS0
A0AAW2XMS1
A0AAW2XMS2
A0AAW2XMS3
A0AAW2XMS4
A0AAW2XMS5
A0AAW2XMS6
A0AAW2XMS7
A0AAW2XMS8
A0AAW2XMS9
A0AAW2XMT0
A0AAW2XMT1
A0AAW2XMT2
A0AAW2XMT3
A0AAW2XMT4
A0AAW2XMT5
A0AAW2XMT6
A0AAW2XMT7
A0AAW2XMT8
A0AAW2XMT9
A0AAW2XMU0
A0AAW2XMU1
A0AAW2XMU2
A0AAW2XMU3
A0AAW2XMU5
A0AAW2XMU6
A0AAW2XMU7
A0AAW2XMU8
A0AAW2XMU9
A0AAW2XMV0
A0AAW2XMV1
A0AAW2XMV2
A0AAW2XMV3
A0AAW2XMV4
A0AAW2XMV5
A0AAW2XMV6
A0AAW2XMV7
A0AAW2XMV8
A0AAW2XMV9
A0AAW2XMW0
A0AAW2XMW1
A0AAW2XMW2
A0AAW2XMW3
A0AAW2XMW4
A0AAW2XMW5
A0AAW2XMW6
A0AAW2XMW8
A0AAW2XMW9
A0AAW2XMX0
A0AAW2XMX1
A0AAW2XMX2
A0AAW2XMX3
A0AAW2XMX4
A0AAW2XMX5
A0AAW2XMX6
A0AAW2XMX7
A0AAW2XMX8
A0AAW2XMX9
A0AAW2XMY0
A0AAW2XMY1
A0AAW2XMY2
A0AAW2XMY3
A0AAW2XMY4
A0AAW2XMY5
A0AAW2XMY6
A0AAW2XMY7
A0AAW2XMY8
A0AAW2XMY9
A0AAW2XMZ0
A0AAW2XMZ1
A0AAW2XMZ2
A0AAW2XMZ3
A0AAW2XMZ4
A0AAW2XMZ5
A0AAW2XMZ6
A0AAW2XMZ7
A0AAW2XMZ8
A0AAW2XMZ9
A0AAW2XN01
A0AAW2XN02
A0AAW2XN03
A0AAW2XN04
A0AAW2XN05
A0AAW2XN06
A0AAW2XN07
A0AAW2XN08
A0AAW2XN09
A0AAW2XN10
A0AAW2XN11
A0AAW2XN12
A0AAW2XN13
A0AAW2XN14
A0AAW2XN15
A0AAW2XN16
A0AAW2XN17
A0AAW2XN18
A0AAW2XN19
A0AAW2XN20
A0AAW2XN21
A0AAW2XN22
A0AAW2XN23
A0AAW2XN24
A0AAW2XN26
A0AAW2XN27
A0AAW2XN28
A0AAW2XN29
A0AAW2XN30
A0AAW2XN31
A0AAW2XN32
A0AAW2XN33
A0AAW2XN34
A0AAW2XN35
A0AAW2XN36
A0AAW2XN37
A0AAW2XN38
A0AAW2XN39
A0AAW2XN40
A0AAW2XN41
A0AAW2XN42
A0AAW2XN43
A0AAW2XN44
A0AAW2XN45
A0AAW2XN46
A0AAW2XN47
A0AAW2XN48
A0AAW2XN49
A0AAW2XN50
A0AAW2XN51
A0AAW2XN52
A0AAW2XN53
A0AAW2XN55
A0AAW2XN56
A0AAW2XN57
A0AAW2XN58
A0AAW2XN59
A0AAW2XN60
A0AAW2XN61
A0AAW2XN62
A0AAW2XN63
A0AAW2XN64
A0AAW2XN65
A0AAW2XN66
A0AAW2XN67
A0AAW2XN68
A0AAW2XN69
A0AAW2XN71
A0AAW2XN72
A0AAW2XN73
A0AAW2XN74
A0AAW2XN75
A0AAW2XN76
A0AAW2XN77
A0AAW2XN78
A0AAW2XN79
A0AAW2XN80
A0AAW2XN81
A0AAW2XN82
A0AAW2XN83
A0AAW2XN84
A0AAW2XN85
A0AAW2XN86
A0AAW2XN88
A0AAW2XN89
A0AAW2XN91
A0AAW2XN92
A0AAW2XN93
A0AAW2XN94
A0AAW2XN95
A0AAW2XN96
A0AAW2XN97
A0AAW2XN98
A0AAW2XNA0
A0AAW2XNA2
A0AAW2XNA3
A0AAW2XNA4
A0AAW2XNA5
A0AAW2XNA6
A0AAW2XNA7
A0AAW2XNA8
A0AAW2XNA9
A0AAW2XNB0
A0AAW2XNB1
A0AAW2XNB3
A0AAW2XNB4
A0AAW2XNB5
A0AAW2XNB6
A0AAW2XNB7
A0AAW2XNB8
A0AAW2XNB9
A0AAW2XNC0
A0AAW2XNC1
A0AAW2XNC2
A0AAW2XNC3
A0AAW2XNC4
A0AAW2XNC6
A0AAW2XNC7
A0AAW2XNC8
A0AAW2XNC9
A0AAW2XND0
A0AAW2XND1
A0AAW2XND2
A0AAW2XND3
A0AAW2XND4
A0AAW2XND5
A0AAW2XND6
A0AAW2XND7
A0AAW2XND8
A0AAW2XND9
A0AAW2XNE0
A0AAW2XNE1
A0AAW2XNE2
A0AAW2XNE3
A0AAW2XNE4
A0AAW2XNE5
A0AAW2XNE6
A0AAW2XNE7
A0AAW2XNE8
A0AAW2XNE9
A0AAW2XNF0
A0AAW2XNF1
A0AAW2XNF3
A0AAW2XNF4
A0AAW2XNF5
A0AAW2XNF6
A0AAW2XNF7
A0AAW2XNF8
A0AAW2XNF9
A0AAW2XNG0
A0AAW2XNG1
A0AAW2XNG2
A0AAW2XNG3
A0AAW2XNG4
A0AAW2XNG5
A0AAW2XNG6
A0AAW2XNG7
A0AAW2XNG9
A0AAW2XNH0
A0AAW2XNH1
A0AAW2XNH2
A0AAW2XNH3
A0AAW2XNH4
A0AAW2XNH5
A0AAW2XNH6
A0AAW2XNH7
A0AAW2XNH8
A0AAW2XNH9
A0AAW2XNI1
A0AAW2XNI2
A0AAW2XNI3
A0AAW2XNI4
A0AAW2XNI5
A0AAW2XNI6
A0AAW2XNI7
A0AAW2XNI8
A0AAW2XNI9
A0AAW2XNJ0
A0AAW2XNJ1
A0AAW2XNJ2
A0AAW2XNJ3
A0AAW2XNJ4
A0AAW2XNJ6
A0AAW2XNJ7
A0AAW2XNJ8
A0AAW2XNJ9
A0AAW2XNK0
A0AAW2XNK1
A0AAW2XNK2
A0AAW2XNK3
A0AAW2XNK4
A0AAW2XNK5
A0AAW2XNK6
A0AAW2XNK7
A0AAW2XNK8
A0AAW2XNK9
A0AAW2XNL0
A0AAW2XNL1
A0AAW2XNL2
A0AAW2XNL3
A0AAW2XNL4
A0AAW2XNL5
A0AAW2XNL6
A0AAW2XNL7
A0AAW2XNL8
A0AAW2XNM0
A0AAW2XNM1
A0AAW2XNM3
A0AAW2XNM5
A0AAW2XNM6
A0AAW2XNM7
A0AAW2XNM8
A0AAW2XNM9
A0AAW2XNN0
A0AAW2XNN1
A0AAW2XNN2
A0AAW2XNN3
A0AAW2XNN4
A0AAW2XNN5
A0AAW2XNN6
A0AAW2XNN7
A0AAW2XNN9
A0AAW2XNP0
A0AAW2XNP2
A0AAW2XNP3
A0AAW2XNP4
A0AAW2XNP5
A0AAW2XNP6
A0AAW2XNP7
A0AAW2XNP8
A0AAW2XNP9
A0AAW2XNQ0
A0AAW2XNQ1
A0AAW2XNQ2
A0AAW2XNQ3
A0AAW2XNQ4
A0AAW2XNQ5
A0AAW2XNQ7
A0AAW2XNQ8
A0AAW2XNQ9
A0AAW2XNR0
A0AAW2XNR1
A0AAW2XNR2
A0AAW2XNR3
A0AAW2XNR4
A0AAW2XNR5
A0AAW2XNR6
A0AAW2XNR7
A0AAW2XNR8
A0AAW2XNR9
A0AAW2XNS0
A0AAW2XNS1
A0AAW2XNS2
A0AAW2XNS3
A0AAW2XNS4
A0AAW2XNS5
A0AAW2XNS6
A0AAW2XNS7
A0AAW2XNS8
A0AAW2XNS9
A0AAW2XNT0
A0AAW2XNT1
A0AAW2XNT2
A0AAW2XNT3
A0AAW2XNT4
A0AAW2XNT5
A0AAW2XNT6
A0AAW2XNT7
A0AAW2XNT9
A0AAW2XNU0
A0AAW2XNU1
A0AAW2XNU3
A0AAW2XNU4
A0AAW2XNU5
A0AAW2XNU6
A0AAW2XNU7
A0AAW2XNU8
A0AAW2XNU9
A0AAW2XNV0
A0AAW2XNV1
A0AAW2XNV2
A0AAW2XNV3
A0AAW2XNV4
A0AAW2XNV5
A0AAW2XNV6
A0AAW2XNV7
A0AAW2XNV8
A0AAW2XNV9
A0AAW2XNW0
A0AAW2XNW1
A0AAW2XNW2
A0AAW2XNW3
A0AAW2XNW4
A0AAW2XNW5
A0AAW2XNW6
A0AAW2XNW7
A0AAW2XNW8
A0AAW2XNW9
A0AAW2XNX0
A0AAW2XNX1
A0AAW2XNX3
A0AAW2XNX4
A0AAW2XNX5
A0AAW2XNX6
A0AAW2XNX7
A0AAW2XNX8
A0AAW2XNY0
A0AAW2XNY1
A0AAW2XNY2
A0AAW2XNY3
A0AAW2XNY4
A0AAW2XNY5
A0AAW2XNY6
A0AAW2XNY7
A0AAW2XNY8
A0AAW2XNY9
A0AAW2XNZ0
A0AAW2XNZ1
A0AAW2XNZ2
A0AAW2XNZ3
A0AAW2XNZ4
A0AAW2XNZ5
A0AAW2XNZ6
A0AAW2XNZ7
A0AAW2XNZ8
A0AAW2XNZ9
A0AAW2XP00
A0AAW2XP02
A0AAW2XP03
A0AAW2XP04
A0AAW2XP05
A0AAW2XP06
A0AAW2XP07
A0AAW2XP08
A0AAW2XP09
A0AAW2XP10
A0AAW2XP11
A0AAW2XP12
A0AAW2XP13
A0AAW2XP14
A0AAW2XP15
A0AAW2XP16
A0AAW2XP17
A0AAW2XP18
A0AAW2XP19
A0AAW2XP20
A0AAW2XP21
A0AAW2XP22
A0AAW2XP23
A0AAW2XP24
A0AAW2XP25
A0AAW2XP26
A0AAW2XP28
A0AAW2XP29
A0AAW2XP30
A0AAW2XP31
A0AAW2XP32
A0AAW2XP33
A0AAW2XP34
A0AAW2XP35
A0AAW2XP36
A0AAW2XP37
A0AAW2XP38
A0AAW2XP39
A0AAW2XP40
A0AAW2XP41
A0AAW2XP42
A0AAW2XP43
A0AAW2XP44
A0AAW2XP45
A0AAW2XP46
A0AAW2XP47
A0AAW2XP48
A0AAW2XP50
A0AAW2XP51
A0AAW2XP52
A0AAW2XP53
A0AAW2XP55
A0AAW2XP56
A0AAW2XP57
A0AAW2XP58
A0AAW2XP59
A0AAW2XP61
A0AAW2XP62
A0AAW2XP63
A0AAW2XP64
A0AAW2XP65
A0AAW2XP67
A0AAW2XP68
A0AAW2XP69
A0AAW2XP70
A0AAW2XP71
A0AAW2XP72
A0AAW2XP73
A0AAW2XP74
A0AAW2XP75
A0AAW2XP76
A0AAW2XP77
A0AAW2XP78
A0AAW2XP79
A0AAW2XP80
A0AAW2XP81
A0AAW2XP82
A0AAW2XP83
A0AAW2XP84
A0AAW2XP85
A0AAW2XP86
A0AAW2XP87
A0AAW2XP88
A0AAW2XP89
A0AAW2XP90
A0AAW2XP92
A0AAW2XP93
A0AAW2XP94
A0AAW2XP95
A0AAW2XP96
A0AAW2XP97
A0AAW2XP98
A0AAW2XP99
A0AAW2XPA0
A0AAW2XPA1
A0AAW2XPA2
A0AAW2XPA3
A0AAW2XPA5
A0AAW2XPA6
A0AAW2XPA7
A0AAW2XPA8
A0AAW2XPA9
A0AAW2XPB0
A0AAW2XPB1
A0AAW2XPB3
A0AAW2XPB4
A0AAW2XPB5
A0AAW2XPB6
A0AAW2XPB7
A0AAW2XPB8
A0AAW2XPB9
A0AAW2XPC0
A0AAW2XPC1
A0AAW2XPC2
A0AAW2XPC3
A0AAW2XPC4
A0AAW2XPC5
A0AAW2XPC6
A0AAW2XPC7
A0AAW2XPC8
A0AAW2XPC9
A0AAW2XPD0
A0AAW2XPD1
A0AAW2XPD2
A0AAW2XPD3
A0AAW2XPD4
A0AAW2XPD5
A0AAW2XPD6
A0AAW2XPD7
A0AAW2XPD8
A0AAW2XPD9
A0AAW2XPE0
A0AAW2XPE1
A0AAW2XPE2
A0AAW2XPE3
A0AAW2XPE4
A0AAW2XPE5
A0AAW2XPE6
A0AAW2XPE7
A0AAW2XPE9
A0AAW2XPF0
A0AAW2XPF1
A0AAW2XPF2
A0AAW2XPF3
A0AAW2XPF4
A0AAW2XPF5
A0AAW2XPF6
A0AAW2XPF7
A0AAW2XPF8
A0AAW2XPF9
A0AAW2XPG0
A0AAW2XPG1
A0AAW2XPG3
A0AAW2XPG4
A0AAW2XPG5
A0AAW2XPG6
A0AAW2XPG7
A0AAW2XPH0
A0AAW2XPH1
A0AAW2XPH2
A0AAW2XPH4
A0AAW2XPH6
A0AAW2XPH7
A0AAW2XPH8
A0AAW2XPH9
A0AAW2XPI0
A0AAW2XPI1
A0AAW2XPI2
A0AAW2XPI3
A0AAW2XPI4
A0AAW2XPI5
A0AAW2XPI6
A0AAW2XPI7
A0AAW2XPI8
A0AAW2XPI9
A0AAW2XPJ0
A0AAW2XPJ1
A0AAW2XPJ2
A0AAW2XPJ3
A0AAW2XPJ4
A0AAW2XPJ5
A0AAW2XPJ6
A0AAW2XPJ7
A0AAW2XPJ8
A0AAW2XPJ9
A0AAW2XPK0
A0AAW2XPK2
A0AAW2XPK4
A0AAW2XPK5
A0AAW2XPK6
A0AAW2XPK7
A0AAW2XPK8
A0AAW2XPK9
A0AAW2XPL0
A0AAW2XPL1
A0AAW2XPL2
A0AAW2XPL3
A0AAW2XPL4
A0AAW2XPL5
A0AAW2XPL6
A0AAW2XPL7
A0AAW2XPL8
A0AAW2XPL9
A0AAW2XPM0
A0AAW2XPM1
A0AAW2XPM2
A0AAW2XPM4
A0AAW2XPM5
A0AAW2XPM6
A0AAW2XPM7
A0AAW2XPM8
A0AAW2XPM9
A0AAW2XPN0
A0AAW2XPN1
A0AAW2XPN2
A0AAW2XPN3
A0AAW2XPN4
A0AAW2XPN5
A0AAW2XPN6
A0AAW2XPN7
A0AAW2XPN8
A0AAW2XPN9
A0AAW2XPP0
A0AAW2XPP1
A0AAW2XPP2
A0AAW2XPP3
A0AAW2XPP4
A0AAW2XPP5
A0AAW2XPP6
A0AAW2XPP7
A0AAW2XPP8
A0AAW2XPP9
A0AAW2XPQ0
A0AAW2XPQ1
A0AAW2XPQ2
A0AAW2XPQ3
A0AAW2XPQ4
A0AAW2XPQ5
A0AAW2XPQ6
A0AAW2XPQ7
A0AAW2XPQ8
A0AAW2XPQ9
A0AAW2XPR0
A0AAW2XPR1
A0AAW2XPR2
A0AAW2XPR3
A0AAW2XPR4
A0AAW2XPR5
A0AAW2XPR6
A0AAW2XPR8
A0AAW2XPR9
A0AAW2XPS0
A0AAW2XPS1
A0AAW2XPS2
A0AAW2XPS3
A0AAW2XPS5
A0AAW2XPS6
A0AAW2XPS7
A0AAW2XPS8
A0AAW2XPS9
A0AAW2XPT0
A0AAW2XPT1
A0AAW2XPT2
A0AAW2XPT3
A0AAW2XPT4
A0AAW2XPT5
A0AAW2XPT6
A0AAW2XPT7
A0AAW2XPT8
A0AAW2XPT9
A0AAW2XPU0
A0AAW2XPU1
A0AAW2XPU2
A0AAW2XPU3
A0AAW2XPU4
A0AAW2XPU5
A0AAW2XPU6
A0AAW2XPU7
A0AAW2XPU8
A0AAW2XPV0
A0AAW2XPV1
A0AAW2XPV2
A0AAW2XPV3
A0AAW2XPV4
A0AAW2XPV5
A0AAW2XPV6
A0AAW2XPV7
A0AAW2XPV8
A0AAW2XPV9
A0AAW2XPW0
A0AAW2XPW1
A0AAW2XPW2
A0AAW2XPW3
A0AAW2XPW4
A0AAW2XPW5
A0AAW2XPW6
A0AAW2XPW7
A0AAW2XPW8
A0AAW2XPW9
A0AAW2XPX0
A0AAW2XPX1
A0AAW2XPX2
A0AAW2XPX3
A0AAW2XPX4
A0AAW2XPX5
A0AAW2XPX6
A0AAW2XPX7
A0AAW2XPX8
A0AAW2XPX9
A0AAW2XPY0
A0AAW2XPY1
A0AAW2XPY2
A0AAW2XPY3
A0AAW2XPY4
A0AAW2XPY5
A0AAW2XPY6
A0AAW2XPY7
A0AAW2XPY8
A0AAW2XPY9
A0AAW2XPZ0
A0AAW2XPZ1
A0AAW2XPZ2
A0AAW2XPZ3
A0AAW2XPZ4
A0AAW2XPZ6
A0AAW2XPZ7
A0AAW2XPZ8
A0AAW2XPZ9
A0AAW2XQ00
A0AAW2XQ01
A0AAW2XQ02
A0AAW2XQ03
A0AAW2XQ04
A0AAW2XQ05
A0AAW2XQ06
A0AAW2XQ07
A0AAW2XQ08
A0AAW2XQ09
A0AAW2XQ10
A0AAW2XQ11
A0AAW2XQ12
A0AAW2XQ13
A0AAW2XQ16
A0AAW2XQ17
A0AAW2XQ18
A0AAW2XQ19
A0AAW2XQ20
A0AAW2XQ21
A0AAW2XQ23
A0AAW2XQ24
A0AAW2XQ25
A0AAW2XQ26
A0AAW2XQ27
A0AAW2XQ29
A0AAW2XQ30
A0AAW2XQ31
A0AAW2XQ33
A0AAW2XQ34
A0AAW2XQ35
A0AAW2XQ36
A0AAW2XQ37
A0AAW2XQ38
A0AAW2XQ39
A0AAW2XQ40
A0AAW2XQ41
A0AAW2XQ42
A0AAW2XQ43
A0AAW2XQ44
A0AAW2XQ45
A0AAW2XQ46
A0AAW2XQ47
A0AAW2XQ48
A0AAW2XQ49
A0AAW2XQ50
A0AAW2XQ51
A0AAW2XQ52
A0AAW2XQ53
A0AAW2XQ54
A0AAW2XQ55
A0AAW2XQ56
A0AAW2XQ57
A0AAW2XQ58
A0AAW2XQ59
A0AAW2XQ61
A0AAW2XQ62
A0AAW2XQ63
A0AAW2XQ64
A0AAW2XQ65
A0AAW2XQ66
A0AAW2XQ67
A0AAW2XQ68
A0AAW2XQ69
A0AAW2XQ70
A0AAW2XQ71
A0AAW2XQ72
A0AAW2XQ73
A0AAW2XQ74
A0AAW2XQ75
A0AAW2XQ76
A0AAW2XQ77
A0AAW2XQ78
A0AAW2XQ79
A0AAW2XQ80
A0AAW2XQ81
A0AAW2XQ82
A0AAW2XQ83
A0AAW2XQ84
A0AAW2XQ86
A0AAW2XQ87
A0AAW2XQ88
A0AAW2XQ89
A0AAW2XQ90
A0AAW2XQ92
A0AAW2XQ93
A0AAW2XQ94
A0AAW2XQ95
A0AAW2XQ96
A0AAW2XQ97
A0AAW2XQ98
A0AAW2XQ99
A0AAW2XQA0
A0AAW2XQA1
A0AAW2XQA2
A0AAW2XQA4
A0AAW2XQA5
A0AAW2XQA6
A0AAW2XQA7
A0AAW2XQA8
A0AAW2XQA9
A0AAW2XQB0
A0AAW2XQB1
A0AAW2XQB2
A0AAW2XQB4
A0AAW2XQB5
A0AAW2XQB6
A0AAW2XQB7
A0AAW2XQB8
A0AAW2XQB9
A0AAW2XQC0
A0AAW2XQC1
A0AAW2XQC2
A0AAW2XQC3
A0AAW2XQC4
A0AAW2XQC5
A0AAW2XQC6
A0AAW2XQC7
A0AAW2XQC8
A0AAW2XQC9
A0AAW2XQD0
A0AAW2XQD1
A0AAW2XQD2
A0AAW2XQD3
A0AAW2XQD4
A0AAW2XQD5
A0AAW2XQD8
A0AAW2XQD9
A0AAW2XQE0
A0AAW2XQE1
A0AAW2XQE2
A0AAW2XQE3
A0AAW2XQE4
A0AAW2XQE5
A0AAW2XQE6
A0AAW2XQE7
A0AAW2XQE8
A0AAW2XQE9
A0AAW2XQF0
A0AAW2XQF1
A0AAW2XQF2
A0AAW2XQF3
A0AAW2XQF4
A0AAW2XQF5
A0AAW2XQF6
A0AAW2XQF7
A0AAW2XQF8
A0AAW2XQF9
A0AAW2XQG0
A0AAW2XQG1
A0AAW2XQG2
A0AAW2XQG3
A0AAW2XQG4
A0AAW2XQG5
A0AAW2XQG6
A0AAW2XQG7
A0AAW2XQG8
A0AAW2XQH0
A0AAW2XQH1
A0AAW2XQH3
A0AAW2XQH4
A0AAW2XQH5
A0AAW2XQH8
A0AAW2XQH9
A0AAW2XQI0
A0AAW2XQI1
A0AAW2XQI3
A0AAW2XQI4
A0AAW2XQI5
A0AAW2XQI6
A0AAW2XQI7
A0AAW2XQI8
A0AAW2XQI9
A0AAW2XQJ0
A0AAW2XQJ1
A0AAW2XQJ2
A0AAW2XQJ3
A0AAW2XQJ5
A0AAW2XQJ7
A0AAW2XQJ8
A0AAW2XQJ9
A0AAW2XQK0
A0AAW2XQK1
A0AAW2XQK4
A0AAW2XQK6
A0AAW2XQK7
A0AAW2XQK8
A0AAW2XQK9
A0AAW2XQL0
A0AAW2XQL2
A0AAW2XQL3
A0AAW2XQL4
A0AAW2XQL5
A0AAW2XQL6
A0AAW2XQL7
A0AAW2XQL8
A0AAW2XQL9
A0AAW2XQM0
A0AAW2XQM1
A0AAW2XQM2
A0AAW2XQM3
A0AAW2XQM4
A0AAW2XQM5
A0AAW2XQM6
A0AAW2XQM7
A0AAW2XQM8
A0AAW2XQM9
A0AAW2XQN0
A0AAW2XQN1
A0AAW2XQN2
A0AAW2XQN3
A0AAW2XQN4
A0AAW2XQN5
A0AAW2XQN6
A0AAW2XQN7
A0AAW2XQN8
A0AAW2XQN9
A0AAW2XQP0
A0AAW2XQP1
A0AAW2XQP2
A0AAW2XQP3
A0AAW2XQP4
A0AAW2XQP5
A0AAW2XQP6
A0AAW2XQP7
A0AAW2XQP8
A0AAW2XQP9
A0AAW2XQQ0
A0AAW2XQQ1
A0AAW2XQQ2
A0AAW2XQQ3
A0AAW2XQQ4
A0AAW2XQQ5
A0AAW2XQQ6
A0AAW2XQQ7
A0AAW2XQQ8
A0AAW2XQQ9
A0AAW2XQR0
A0AAW2XQR1
A0AAW2XQR2
A0AAW2XQR3
A0AAW2XQR4
A0AAW2XQR5
A0AAW2XQR6
A0AAW2XQR8
A0AAW2XQR9
A0AAW2XQS0
A0AAW2XQS2
A0AAW2XQS3
A0AAW2XQS4
A0AAW2XQS5
A0AAW2XQS6
A0AAW2XQS7
A0AAW2XQS8
A0AAW2XQS9
A0AAW2XQT0
A0AAW2XQT1
A0AAW2XQT2
A0AAW2XQT3
A0AAW2XQT4
A0AAW2XQT5
A0AAW2XQT6
A0AAW2XQT7
A0AAW2XQT8
A0AAW2XQT9
A0AAW2XQU0
A0AAW2XQU1
A0AAW2XQU2
A0AAW2XQU3
A0AAW2XQU6
A0AAW2XQU7
A0AAW2XQU8
A0AAW2XQU9
A0AAW2XQV0
A0AAW2XQV1
A0AAW2XQV3
A0AAW2XQV5
A0AAW2XQV6
A0AAW2XQV7
A0AAW2XQV8
A0AAW2XQV9
A0AAW2XQW0
A0AAW2XQW2
A0AAW2XQW3
A0AAW2XQW4
A0AAW2XQW5
A0AAW2XQW6
A0AAW2XQW7
A0AAW2XQW8
A0AAW2XQW9
A0AAW2XQX1
A0AAW2XQX2
A0AAW2XQX3
A0AAW2XQX4
A0AAW2XQX5
A0AAW2XQX6
A0AAW2XQX7
A0AAW2XQX8
A0AAW2XQX9
A0AAW2XQY0
A0AAW2XQY1
A0AAW2XQY2
A0AAW2XQY3
A0AAW2XQY4
A0AAW2XQY5
A0AAW2XQY6
A0AAW2XQY7
A0AAW2XQY8
A0AAW2XQY9
A0AAW2XQZ0
A0AAW2XQZ2
A0AAW2XQZ3
A0AAW2XQZ4
A0AAW2XQZ5
A0AAW2XQZ6
A0AAW2XQZ8
A0AAW2XQZ9
A0AAW2XR00
A0AAW2XR01
A0AAW2XR02
A0AAW2XR03
A0AAW2XR04
A0AAW2XR06
A0AAW2XR07
A0AAW2XR09
A0AAW2XR10
A0AAW2XR11
A0AAW2XR12
A0AAW2XR13
A0AAW2XR14
A0AAW2XR15
A0AAW2XR16
A0AAW2XR17
A0AAW2XR18
A0AAW2XR19
A0AAW2XR20
A0AAW2XR21
A0AAW2XR22
A0AAW2XR23
A0AAW2XR24
A0AAW2XR25
A0AAW2XR27
A0AAW2XR28
A0AAW2XR29
A0AAW2XR30
A0AAW2XR31
A0AAW2XR32
A0AAW2XR33
A0AAW2XR34
A0AAW2XR35
A0AAW2XR36
A0AAW2XR37
A0AAW2XR38
A0AAW2XR39
A0AAW2XR40
A0AAW2XR41
A0AAW2XR42
A0AAW2XR43
A0AAW2XR44
A0AAW2XR45
A0AAW2XR46
A0AAW2XR47
A0AAW2XR48
A0AAW2XR50
A0AAW2XR51
A0AAW2XR52
A0AAW2XR53
A0AAW2XR54
A0AAW2XR55
A0AAW2XR56
A0AAW2XR57
A0AAW2XR58
A0AAW2XR59
A0AAW2XR60
A0AAW2XR61
A0AAW2XR62
A0AAW2XR63
A0AAW2XR64
A0AAW2XR65
A0AAW2XR66
A0AAW2XR67
A0AAW2XR68
A0AAW2XR69
A0AAW2XR70
A0AAW2XR72
A0AAW2XR73
A0AAW2XR75
A0AAW2XR76
A0AAW2XR77
A0AAW2XR78
A0AAW2XR79
A0AAW2XR80
A0AAW2XR82
A0AAW2XR83
A0AAW2XR84
A0AAW2XR85
A0AAW2XR86
A0AAW2XR87
A0AAW2XR88
A0AAW2XR89
A0AAW2XR90
A0AAW2XR91
A0AAW2XR92
A0AAW2XR93
A0AAW2XR94
A0AAW2XR95
A0AAW2XR96
A0AAW2XR97
A0AAW2XR98
A0AAW2XR99
A0AAW2XRA0
A0AAW2XRA1
A0AAW2XRA2
A0AAW2XRA3
A0AAW2XRA4
A0AAW2XRA5
A0AAW2XRA6
A0AAW2XRA7
A0AAW2XRA8
A0AAW2XRA9
A0AAW2XRB0
A0AAW2XRB2
A0AAW2XRB4
A0AAW2XRB6
A0AAW2XRB7
A0AAW2XRB8
A0AAW2XRB9
A0AAW2XRC0
A0AAW2XRC1
A0AAW2XRC2
A0AAW2XRC3
A0AAW2XRC4
A0AAW2XRC5
A0AAW2XRC6
A0AAW2XRC7
A0AAW2XRC8
A0AAW2XRD0
A0AAW2XRD1
A0AAW2XRD2
A0AAW2XRD3
A0AAW2XRD4
A0AAW2XRD5
A0AAW2XRD6
A0AAW2XRD7
A0AAW2XRD8
A0AAW2XRE0
A0AAW2XRE1
A0AAW2XRE2
A0AAW2XRE3
A0AAW2XRE4
A0AAW2XRE5
A0AAW2XRE6
A0AAW2XRE7
A0AAW2XRE8
A0AAW2XRE9
A0AAW2XRF0
A0AAW2XRF1
A0AAW2XRF2
A0AAW2XRF4
A0AAW2XRF5
A0AAW2XRF6
A0AAW2XRF7
A0AAW2XRF8
A0AAW2XRF9
A0AAW2XRG0
A0AAW2XRG1
A0AAW2XRG2
A0AAW2XRG3
A0AAW2XRG4
A0AAW2XRG5
A0AAW2XRG6
A0AAW2XRG7
A0AAW2XRG8
A0AAW2XRG9
A0AAW2XRH0
A0AAW2XRH1
A0AAW2XRH2
A0AAW2XRH3
A0AAW2XRH4
A0AAW2XRH5
A0AAW2XRH6
A0AAW2XRH7
A0AAW2XRH8
A0AAW2XRH9
A0AAW2XRI0
A0AAW2XRI1
A0AAW2XRI2
A0AAW2XRI3
A0AAW2XRI4
A0AAW2XRI5
A0AAW2XRI6
A0AAW2XRI7
A0AAW2XRI8
A0AAW2XRJ0
A0AAW2XRJ1
A0AAW2XRJ2
A0AAW2XRJ3
A0AAW2XRJ4
A0AAW2XRJ5
A0AAW2XRJ6
A0AAW2XRJ7
A0AAW2XRJ8
A0AAW2XRJ9
A0AAW2XRK0
A0AAW2XRK1
A0AAW2XRK2
A0AAW2XRK3
A0AAW2XRK4
A0AAW2XRK5
A0AAW2XRK6
A0AAW2XRK7
A0AAW2XRK8
A0AAW2XRK9
A0AAW2XRL0
A0AAW2XRL2
A0AAW2XRL3
A0AAW2XRL4
A0AAW2XRL5
A0AAW2XRL6
A0AAW2XRL7
A0AAW2XRL8
A0AAW2XRL9
A0AAW2XRM0
A0AAW2XRM2
A0AAW2XRM3
A0AAW2XRM4
A0AAW2XRM5
A0AAW2XRM6
A0AAW2XRM7
A0AAW2XRM9
A0AAW2XRN0
A0AAW2XRN2
A0AAW2XRN3
A0AAW2XRN4
A0AAW2XRN6
A0AAW2XRN7
A0AAW2XRN9
A0AAW2XRP1
A0AAW2XRP2
A0AAW2XRP4
A0AAW2XRP7
A0AAW2XRP8
A0AAW2XRP9
A0AAW2XRQ0
A0AAW2XRQ1
A0AAW2XRQ3
A0AAW2XRQ4
A0AAW2XRQ5
A0AAW2XRQ6
A0AAW2XRQ7
A0AAW2XRQ8
A0AAW2XRQ9
A0AAW2XRR0
A0AAW2XRR1
A0AAW2XRR2
A0AAW2XRR3
A0AAW2XRR4
A0AAW2XRR5
A0AAW2XRR6
A0AAW2XRR7
A0AAW2XRR8
A0AAW2XRR9
A0AAW2XRS0
A0AAW2XRS1
A0AAW2XRS2
A0AAW2XRS3
A0AAW2XRS4
A0AAW2XRS6
A0AAW2XRS7
A0AAW2XRS8
A0AAW2XRS9
A0AAW2XRT0
A0AAW2XRT1
A0AAW2XRT2
A0AAW2XRT3
A0AAW2XRT4
A0AAW2XRT5
A0AAW2XRT6
A0AAW2XRT7
A0AAW2XRT9
A0AAW2XRU0
A0AAW2XRU1
A0AAW2XRU2
A0AAW2XRU3
A0AAW2XRU4
A0AAW2XRU5
A0AAW2XRU6
A0AAW2XRU7
A0AAW2XRU8
A0AAW2XRU9
A0AAW2XRV0
A0AAW2XRV1
A0AAW2XRV2
A0AAW2XRV3
A0AAW2XRV4
A0AAW2XRV5
A0AAW2XRV7
A0AAW2XRV8
A0AAW2XRV9
A0AAW2XRW1
A0AAW2XRW2
A0AAW2XRW3
A0AAW2XRW5
A0AAW2XRW6
A0AAW2XRW7
A0AAW2XRW8
A0AAW2XRW9
A0AAW2XRX0
A0AAW2XRX1
A0AAW2XRX2
A0AAW2XRX3
A0AAW2XRX4
A0AAW2XRX5
A0AAW2XRX6
A0AAW2XRX7
A0AAW2XRX8
A0AAW2XRX9
A0AAW2XRY0
A0AAW2XRY1
A0AAW2XRY2
A0AAW2XRY4
A0AAW2XRY5
A0AAW2XRY6
A0AAW2XRY7
A0AAW2XRY8
A0AAW2XRY9
A0AAW2XRZ0
A0AAW2XRZ1
A0AAW2XRZ2
A0AAW2XRZ3
A0AAW2XRZ4
A0AAW2XRZ5
A0AAW2XRZ6
A0AAW2XRZ7
A0AAW2XRZ8
A0AAW2XRZ9
A0AAW2XS00
A0AAW2XS01
A0AAW2XS02
A0AAW2XS03
A0AAW2XS04
A0AAW2XS06
A0AAW2XS07
A0AAW2XS08
A0AAW2XS09
A0AAW2XS10
A0AAW2XS11
A0AAW2XS12
A0AAW2XS13
A0AAW2XS15
A0AAW2XS16
A0AAW2XS17
A0AAW2XS18
A0AAW2XS19
A0AAW2XS20
A0AAW2XS21
A0AAW2XS22
A0AAW2XS23
A0AAW2XS24
A0AAW2XS25
A0AAW2XS27
A0AAW2XS28
A0AAW2XS29
A0AAW2XS31
A0AAW2XS32
A0AAW2XS33
A0AAW2XS34
A0AAW2XS35
A0AAW2XS36
A0AAW2XS37
A0AAW2XS38
A0AAW2XS39
A0AAW2XS40
A0AAW2XS41
A0AAW2XS42
A0AAW2XS43
A0AAW2XS44
A0AAW2XS45
A0AAW2XS46
A0AAW2XS48
A0AAW2XS49
A0AAW2XS50
A0AAW2XS51
A0AAW2XS53
A0AAW2XS54
A0AAW2XS55
A0AAW2XS56
A0AAW2XS57
A0AAW2XS58
A0AAW2XS59
A0AAW2XS62
A0AAW2XS63
A0AAW2XS64
A0AAW2XS65
A0AAW2XS66
A0AAW2XS67
A0AAW2XS68
A0AAW2XS69
A0AAW2XS71
A0AAW2XS72
A0AAW2XS73
A0AAW2XS74
A0AAW2XS75
A0AAW2XS77
A0AAW2XS79
A0AAW2XS80
A0AAW2XS81
A0AAW2XS82
A0AAW2XS86
A0AAW2XS87
A0AAW2XS88
A0AAW2XS89
A0AAW2XS90
A0AAW2XS91
A0AAW2XS92
A0AAW2XS93
A0AAW2XS94
A0AAW2XS95
A0AAW2XS96
A0AAW2XS97
A0AAW2XS98
A0AAW2XS99
A0AAW2XSA0
A0AAW2XSA1
A0AAW2XSA2
A0AAW2XSA3
A0AAW2XSA4
A0AAW2XSA5
A0AAW2XSA6
A0AAW2XSA7
A0AAW2XSA9
A0AAW2XSB0
A0AAW2XSB2
A0AAW2XSB3
A0AAW2XSB5
A0AAW2XSB7
A0AAW2XSB8
A0AAW2XSB9
A0AAW2XSC1
A0AAW2XSC4
A0AAW2XSC5
A0AAW2XSC6
A0AAW2XSC8
A0AAW2XSC9
A0AAW2XSD0
A0AAW2XSD1
A0AAW2XSD2
A0AAW2XSD3
A0AAW2XSD4
A0AAW2XSD5
A0AAW2XSD6
A0AAW2XSD7
A0AAW2XSD8
A0AAW2XSD9
A0AAW2XSE0
A0AAW2XSE2
A0AAW2XSE3
A0AAW2XSE4
A0AAW2XSE7
A0AAW2XSE8
A0AAW2XSE9
A0AAW2XSF0
A0AAW2XSF1
A0AAW2XSF2
A0AAW2XSF4
A0AAW2XSF5
A0AAW2XSF6
A0AAW2XSF7
A0AAW2XSG0
A0AAW2XSG1
A0AAW2XSG2
A0AAW2XSG3
A0AAW2XSG4
A0AAW2XSG5
A0AAW2XSG6
A0AAW2XSG7
A0AAW2XSG8
A0AAW2XSG9
A0AAW2XSH0
A0AAW2XSH2
A0AAW2XSH3
A0AAW2XSH4
A0AAW2XSH5
A0AAW2XSH6
A0AAW2XSH8
A0AAW2XSH9
A0AAW2XSI1
A0AAW2XSI2
A0AAW2XSI4
A0AAW2XSI5
A0AAW2XSI6
A0AAW2XSI7
A0AAW2XSI8
A0AAW2XSI9
A0AAW2XSJ0
A0AAW2XSJ1
A0AAW2XSJ2
A0AAW2XSJ3
A0AAW2XSJ4
A0AAW2XSJ5
A0AAW2XSJ7
A0AAW2XSJ8
A0AAW2XSJ9
A0AAW2XSK0
A0AAW2XSK1
A0AAW2XSK2
A0AAW2XSK3
A0AAW2XSK4
A0AAW2XSK5
A0AAW2XSK6
A0AAW2XSK7
A0AAW2XSK8
A0AAW2XSK9
A0AAW2XSL0
A0AAW2XSL2
A0AAW2XSL3
A0AAW2XSL4
A0AAW2XSL5
A0AAW2XSL6
A0AAW2XSL8
A0AAW2XSL9
A0AAW2XSM0
A0AAW2XSM1
A0AAW2XSM2
A0AAW2XSM3
A0AAW2XSM4
A0AAW2XSM5
A0AAW2XSM6
A0AAW2XSM7
A0AAW2XSM8
A0AAW2XSM9
A0AAW2XSN1
A0AAW2XSN2
A0AAW2XSN3
A0AAW2XSN4
A0AAW2XSN5
A0AAW2XSN7
A0AAW2XSN9
A0AAW2XSP0
A0AAW2XSP1
A0AAW2XSP2
A0AAW2XSP3
A0AAW2XSP4
A0AAW2XSP5
A0AAW2XSP7
A0AAW2XSP8
A0AAW2XSP9
A0AAW2XSQ0
A0AAW2XSQ1
A0AAW2XSQ2
A0AAW2XSQ3
A0AAW2XSQ4
A0AAW2XSQ5
A0AAW2XSQ6
A0AAW2XSQ7
A0AAW2XSQ8
A0AAW2XSQ9
A0AAW2XSR0
A0AAW2XSR1
A0AAW2XSR2
A0AAW2XSR3
A0AAW2XSR4
A0AAW2XSR5
A0AAW2XSR7
A0AAW2XSR8
A0AAW2XSR9
A0AAW2XSS0
A0AAW2XSS1
A0AAW2XSS2
A0AAW2XSS3
A0AAW2XSS4
A0AAW2XSS5
A0AAW2XSS6
A0AAW2XSS7
A0AAW2XSS8
A0AAW2XSS9
A0AAW2XST0
A0AAW2XST1
A0AAW2XST2
A0AAW2XST3
A0AAW2XST4
A0AAW2XST5
A0AAW2XST6
A0AAW2XST7
A0AAW2XST8
A0AAW2XST9
A0AAW2XSU0
A0AAW2XSU1
A0AAW2XSU2
A0AAW2XSU3
A0AAW2XSU4
A0AAW2XSU6
A0AAW2XSU7
A0AAW2XSU8
A0AAW2XSU9
A0AAW2XSV0
A0AAW2XSV2
A0AAW2XSV3
A0AAW2XSV5
A0AAW2XSV6
A0AAW2XSV7
A0AAW2XSV8
A0AAW2XSV9
A0AAW2XSW0
A0AAW2XSW2
A0AAW2XSW3
A0AAW2XSW4
A0AAW2XSW5
A0AAW2XSW6
A0AAW2XSW7
A0AAW2XSW8
A0AAW2XSX0
A0AAW2XSX1
A0AAW2XSX2
A0AAW2XSX3
A0AAW2XSX4
A0AAW2XSX5
A0AAW2XSX6
A0AAW2XSX7
A0AAW2XSX8
A0AAW2XSX9
A0AAW2XSY0
A0AAW2XSY1
A0AAW2XSY2
A0AAW2XSY3
A0AAW2XSY4
A0AAW2XSY5
A0AAW2XSY6
A0AAW2XSY7
A0AAW2XSY8
A0AAW2XSY9
A0AAW2XSZ0
A0AAW2XSZ1
A0AAW2XSZ2
A0AAW2XSZ3
A0AAW2XSZ6
A0AAW2XSZ7
A0AAW2XSZ8
A0AAW2XSZ9
A0AAW2XT00
A0AAW2XT01
A0AAW2XT02
A0AAW2XT03
A0AAW2XT04
A0AAW2XT05
A0AAW2XT06
A0AAW2XT08
A0AAW2XT09
A0AAW2XT11
A0AAW2XT13
A0AAW2XT14
A0AAW2XT15
A0AAW2XT16
A0AAW2XT17
A0AAW2XT19
A0AAW2XT20
A0AAW2XT21
A0AAW2XT22
A0AAW2XT24
A0AAW2XT25
A0AAW2XT26
A0AAW2XT28
A0AAW2XT29
A0AAW2XT31
A0AAW2XT32
A0AAW2XT34
A0AAW2XT35
A0AAW2XT36
A0AAW2XT37
A0AAW2XT38
A0AAW2XT39
A0AAW2XT41
A0AAW2XT42
A0AAW2XT43
A0AAW2XT44
A0AAW2XT45
A0AAW2XT47
A0AAW2XT48
A0AAW2XT49
A0AAW2XT50
A0AAW2XT51
A0AAW2XT52
A0AAW2XT53
A0AAW2XT54
A0AAW2XT56
A0AAW2XT57
A0AAW2XT58
A0AAW2XT59
A0AAW2XT61
A0AAW2XT63
A0AAW2XT64
A0AAW2XT65
A0AAW2XT66
A0AAW2XT67
A0AAW2XT68
A0AAW2XT69
A0AAW2XT70
A0AAW2XT71
A0AAW2XT72
A0AAW2XT73
A0AAW2XT74
A0AAW2XT75
A0AAW2XT76
A0AAW2XT77
A0AAW2XT78
A0AAW2XT79
A0AAW2XT80
A0AAW2XT81
A0AAW2XT84
A0AAW2XT85
A0AAW2XT86
A0AAW2XT88
A0AAW2XT89
A0AAW2XT90
A0AAW2XT91
A0AAW2XT92
A0AAW2XT93
A0AAW2XT94
A0AAW2XT95
A0AAW2XT98
A0AAW2XT99
A0AAW2XTA1
A0AAW2XTA2
A0AAW2XTA3
A0AAW2XTA4
A0AAW2XTA5
A0AAW2XTA6
A0AAW2XTA8
A0AAW2XTA9
A0AAW2XTB0
A0AAW2XTB2
A0AAW2XTB3
A0AAW2XTB4
A0AAW2XTB5
A0AAW2XTB6
A0AAW2XTB7
A0AAW2XTB8
A0AAW2XTB9
A0AAW2XTC0
A0AAW2XTC1
A0AAW2XTC5
A0AAW2XTC6
A0AAW2XTC7
A0AAW2XTC9
A0AAW2XTD0
A0AAW2XTD1
A0AAW2XTD2
A0AAW2XTD4
A0AAW2XTD5
A0AAW2XTD8
A0AAW2XTD9
A0AAW2XTE0
A0AAW2XTE2
A0AAW2XTE3
A0AAW2XTE4
A0AAW2XTE5
A0AAW2XTE6
A0AAW2XTE7
A0AAW2XTE8
A0AAW2XTE9
A0AAW2XTF0
A0AAW2XTF1
A0AAW2XTF2
A0AAW2XTF3
A0AAW2XTF5
A0AAW2XTF6
A0AAW2XTF7
A0AAW2XTF8
A0AAW2XTF9
A0AAW2XTG1
A0AAW2XTG2
A0AAW2XTG3
A0AAW2XTG4
A0AAW2XTG5
A0AAW2XTG7
A0AAW2XTG8
A0AAW2XTG9
A0AAW2XTH0
A0AAW2XTH1
A0AAW2XTH2
A0AAW2XTH3
A0AAW2XTH4
A0AAW2XTH5
A0AAW2XTH6
A0AAW2XTH7
A0AAW2XTH8
A0AAW2XTH9
A0AAW2XTI0
A0AAW2XTI1
A0AAW2XTI2
A0AAW2XTI3
A0AAW2XTI4
A0AAW2XTI5
A0AAW2XTI6
A0AAW2XTI7
A0AAW2XTI9
A0AAW2XTJ0
A0AAW2XTJ1
A0AAW2XTJ3
A0AAW2XTJ4
A0AAW2XTJ5
A0AAW2XTJ6
A0AAW2XTJ7
A0AAW2XTJ9
A0AAW2XTK0
A0AAW2XTK1
A0AAW2XTK2
A0AAW2XTK3
A0AAW2XTK4
A0AAW2XTK5
A0AAW2XTK6
A0AAW2XTK8
A0AAW2XTK9
A0AAW2XTL0
A0AAW2XTL2
A0AAW2XTL3
A0AAW2XTL4
A0AAW2XTL6
A0AAW2XTL7
A0AAW2XTL9
A0AAW2XTM0
A0AAW2XTM3
A0AAW2XTM4
A0AAW2XTM5
A0AAW2XTM6
A0AAW2XTM7
A0AAW2XTM8
A0AAW2XTM9
A0AAW2XTN1
A0AAW2XTN3
A0AAW2XTN4
A0AAW2XTN5
A0AAW2XTN7
A0AAW2XTN9
A0AAW2XTP0
A0AAW2XTP1
A0AAW2XTP2
A0AAW2XTP3
A0AAW2XTP4
A0AAW2XTP5
A0AAW2XTP6
A0AAW2XTP7
A0AAW2XTP8
A0AAW2XTP9
A0AAW2XTQ0
A0AAW2XTQ1
A0AAW2XTQ2
A0AAW2XTQ3
A0AAW2XTQ5
A0AAW2XTQ6
A0AAW2XTQ7
A0AAW2XTQ8
A0AAW2XTQ9
A0AAW2XTR0
A0AAW2XTR3
A0AAW2XTR4
A0AAW2XTR5
A0AAW2XTR6
A0AAW2XTR7
A0AAW2XTR8
A0AAW2XTR9
A0AAW2XTS1
A0AAW2XTS2
A0AAW2XTS3
A0AAW2XTS4
A0AAW2XTS5
A0AAW2XTS6
A0AAW2XTS7
A0AAW2XTS8
A0AAW2XTS9
A0AAW2XTT1
A0AAW2XTT2
A0AAW2XTT3
A0AAW2XTT5
A0AAW2XTT6
A0AAW2XTT7
A0AAW2XTT9
A0AAW2XTU0
A0AAW2XTU1
A0AAW2XTU2
A0AAW2XTU3
A0AAW2XTU4
A0AAW2XTU5
A0AAW2XTU8
A0AAW2XTV0
A0AAW2XTV1
A0AAW2XTV2
A0AAW2XTV3
A0AAW2XTV4
A0AAW2XTV5
A0AAW2XTV6
A0AAW2XTV7
A0AAW2XTV9
A0AAW2XTW1
A0AAW2XTW2
A0AAW2XTW3
A0AAW2XTW4
A0AAW2XTW5
A0AAW2XTW7
A0AAW2XTW8
A0AAW2XTW9
A0AAW2XTX0
A0AAW2XTX1
A0AAW2XTX2
A0AAW2XTX3
A0AAW2XTX4
A0AAW2XTX5
A0AAW2XTX6
A0AAW2XTX7
A0AAW2XTX8
A0AAW2XTX9
A0AAW2XTY0
A0AAW2XTY1
A0AAW2XTY2
A0AAW2XTY3
A0AAW2XTY4
A0AAW2XTY5
A0AAW2XTY7
A0AAW2XTY8
A0AAW2XTY9
A0AAW2XTZ0
A0AAW2XTZ1
A0AAW2XTZ2
A0AAW2XTZ3
A0AAW2XTZ4
A0AAW2XTZ5
A0AAW2XTZ6
A0AAW2XTZ7
A0AAW2XTZ8
A0AAW2XTZ9
A0AAW2XU01
A0AAW2XU02
A0AAW2XU04
A0AAW2XU05
A0AAW2XU06
A0AAW2XU07
A0AAW2XU08
A0AAW2XU09
A0AAW2XU11
A0AAW2XU12
A0AAW2XU13
A0AAW2XU14
A0AAW2XU15
A0AAW2XU16
A0AAW2XU17
A0AAW2XU18
A0AAW2XU19
A0AAW2XU20
A0AAW2XU21
A0AAW2XU22
A0AAW2XU23
A0AAW2XU24
A0AAW2XU25
A0AAW2XU26
A0AAW2XU27
A0AAW2XU28
A0AAW2XU29
A0AAW2XU31
A0AAW2XU32
A0AAW2XU33
A0AAW2XU34
A0AAW2XU35
A0AAW2XU36
A0AAW2XU37
A0AAW2XU38
A0AAW2XU39
A0AAW2XU40
A0AAW2XU41
A0AAW2XU42
A0AAW2XU43
A0AAW2XU44
A0AAW2XU45
A0AAW2XU46
A0AAW2XU47
A0AAW2XU49
A0AAW2XU50
A0AAW2XU52
A0AAW2XU54
A0AAW2XU55
A0AAW2XU56
A0AAW2XU57
A0AAW2XU58
A0AAW2XU60
A0AAW2XU61
A0AAW2XU62
A0AAW2XU63
A0AAW2XU64
A0AAW2XU66
A0AAW2XU67
A0AAW2XU68
A0AAW2XU69
A0AAW2XU71
A0AAW2XU72
A0AAW2XU73
A0AAW2XU74
A0AAW2XU76
A0AAW2XU77
A0AAW2XU78
A0AAW2XU79
A0AAW2XU80
A0AAW2XU81
A0AAW2XU82
A0AAW2XU83
A0AAW2XU84
A0AAW2XU85
A0AAW2XU86
A0AAW2XU87
A0AAW2XU88
A0AAW2XU89
A0AAW2XU90
A0AAW2XU91
A0AAW2XU93
A0AAW2XU94
A0AAW2XU96
A0AAW2XU97
A0AAW2XU98
A0AAW2XU99
A0AAW2XUA0
A0AAW2XUA1
A0AAW2XUA3
A0AAW2XUA4
A0AAW2XUA5
A0AAW2XUA6
A0AAW2XUA7
A0AAW2XUA8
A0AAW2XUB0
A0AAW2XUB1
A0AAW2XUB2
A0AAW2XUB3
A0AAW2XUB4
A0AAW2XUB5
A0AAW2XUB6
A0AAW2XUB7
A0AAW2XUB8
A0AAW2XUB9
A0AAW2XUC2
A0AAW2XUC3
A0AAW2XUC4
A0AAW2XUC5
A0AAW2XUC6
A0AAW2XUC7
A0AAW2XUC8
A0AAW2XUD0
A0AAW2XUD1
A0AAW2XUD2
A0AAW2XUD3
A0AAW2XUD4
A0AAW2XUD5
A0AAW2XUD6
A0AAW2XUD7
A0AAW2XUD8
A0AAW2XUE0
A0AAW2XUE1
A0AAW2XUE2
A0AAW2XUE3
A0AAW2XUE4
A0AAW2XUE5
A0AAW2XUE6
A0AAW2XUE7
A0AAW2XUE8
A0AAW2XUE9
A0AAW2XUF0
A0AAW2XUF1
A0AAW2XUF2
A0AAW2XUF3
A0AAW2XUF4
A0AAW2XUF5
A0AAW2XUF7
A0AAW2XUF8
A0AAW2XUF9
A0AAW2XUG1
A0AAW2XUG2
A0AAW2XUG3
A0AAW2XUG4
A0AAW2XUG5
A0AAW2XUG7
A0AAW2XUG8
A0AAW2XUH0
A0AAW2XUH1
A0AAW2XUH3
A0AAW2XUH4
A0AAW2XUH5
A0AAW2XUH6
A0AAW2XUH7
A0AAW2XUH8
A0AAW2XUH9
A0AAW2XUI1
A0AAW2XUI2
A0AAW2XUI3
A0AAW2XUI6
A0AAW2XUI7
A0AAW2XUI8
A0AAW2XUI9
A0AAW2XUJ0
A0AAW2XUJ1
A0AAW2XUJ2
A0AAW2XUJ3
A0AAW2XUJ4
A0AAW2XUJ5
A0AAW2XUJ6
A0AAW2XUJ7
A0AAW2XUJ8
A0AAW2XUJ9
A0AAW2XUK0
A0AAW2XUK1
A0AAW2XUK2
A0AAW2XUK3
A0AAW2XUK4
A0AAW2XUK6
A0AAW2XUK7
A0AAW2XUK8
A0AAW2XUK9
A0AAW2XUL0
A0AAW2XUL1
A0AAW2XUL2
A0AAW2XUL3
A0AAW2XUL4
A0AAW2XUL6
A0AAW2XUL7
A0AAW2XUL8
A0AAW2XUL9
A0AAW2XUM0
A0AAW2XUM1
A0AAW2XUM2
A0AAW2XUM3
A0AAW2XUM5
A0AAW2XUM6
A0AAW2XUM7
A0AAW2XUM8
A0AAW2XUM9
A0AAW2XUN0
A0AAW2XUN1
A0AAW2XUN2
A0AAW2XUN4
A0AAW2XUN5
A0AAW2XUN6
A0AAW2XUN7
A0AAW2XUN8
A0AAW2XUN9
A0AAW2XUP0
A0AAW2XUP1
A0AAW2XUP2
A0AAW2XUP3
A0AAW2XUP4
A0AAW2XUP5
A0AAW2XUP7
A0AAW2XUP8
A0AAW2XUP9
A0AAW2XUQ0
A0AAW2XUQ1
A0AAW2XUQ2
A0AAW2XUQ3
A0AAW2XUQ4
A0AAW2XUQ5
A0AAW2XUQ6
A0AAW2XUQ7
A0AAW2XUQ8
A0AAW2XUQ9
A0AAW2XUR0
A0AAW2XUR1
A0AAW2XUR2
A0AAW2XUR3
A0AAW2XUR4
A0AAW2XUR5
A0AAW2XUR6
A0AAW2XUR7
A0AAW2XUR8
A0AAW2XUR9
A0AAW2XUS0
A0AAW2XUS1
A0AAW2XUS2
A0AAW2XUS3
A0AAW2XUS5
A0AAW2XUS6
A0AAW2XUS7
A0AAW2XUS8
A0AAW2XUS9
A0AAW2XUT0
A0AAW2XUT1
A0AAW2XUT2
A0AAW2XUT3
A0AAW2XUT4
A0AAW2XUT5
A0AAW2XUT6
A0AAW2XUT7
A0AAW2XUT8
A0AAW2XUT9
A0AAW2XUU0
A0AAW2XUU1
A0AAW2XUU3
A0AAW2XUU4
A0AAW2XUU5
A0AAW2XUU6
A0AAW2XUU7
A0AAW2XUU8
A0AAW2XUU9
A0AAW2XUV0
A0AAW2XUV2
A0AAW2XUV3
A0AAW2XUV4
A0AAW2XUV5
A0AAW2XUV6
A0AAW2XUV7
A0AAW2XUV8
A0AAW2XUV9
A0AAW2XUW0
A0AAW2XUW1
A0AAW2XUW2
A0AAW2XUW4
A0AAW2XUW5
A0AAW2XUW6
A0AAW2XUW7
A0AAW2XUW9
A0AAW2XUX0
A0AAW2XUX1
A0AAW2XUX2
A0AAW2XUX3
A0AAW2XUX4
A0AAW2XUX5
A0AAW2XUX6
A0AAW2XUX7
A0AAW2XUX8
A0AAW2XUX9
A0AAW2XUY0
A0AAW2XUY1
A0AAW2XUY2
A0AAW2XUY4
A0AAW2XUY5
A0AAW2XUY6
A0AAW2XUY7
A0AAW2XUY8
A0AAW2XUY9
A0AAW2XUZ0
A0AAW2XUZ1
A0AAW2XUZ2
A0AAW2XUZ3
A0AAW2XUZ4
A0AAW2XUZ7
A0AAW2XUZ8
A0AAW2XUZ9
A0AAW2XV00
A0AAW2XV02
A0AAW2XV03
A0AAW2XV04
A0AAW2XV05
A0AAW2XV06
A0AAW2XV07
A0AAW2XV09
A0AAW2XV10
A0AAW2XV11
A0AAW2XV12
A0AAW2XV13
A0AAW2XV14
A0AAW2XV15
A0AAW2XV16
A0AAW2XV17
A0AAW2XV18
A0AAW2XV20
A0AAW2XV21
A0AAW2XV22
A0AAW2XV23
A0AAW2XV24
A0AAW2XV25
A0AAW2XV26
A0AAW2XV27
A0AAW2XV28
A0AAW2XV29
A0AAW2XV30
A0AAW2XV31
A0AAW2XV32
A0AAW2XV33
A0AAW2XV35
A0AAW2XV36
A0AAW2XV37
A0AAW2XV38
A0AAW2XV39
A0AAW2XV40
A0AAW2XV41
A0AAW2XV42
A0AAW2XV43
A0AAW2XV44
A0AAW2XV46
A0AAW2XV47
A0AAW2XV48
A0AAW2XV49
A0AAW2XV50
A0AAW2XV51
A0AAW2XV53
A0AAW2XV54
A0AAW2XV55
A0AAW2XV56
A0AAW2XV57
A0AAW2XV58
A0AAW2XV59
A0AAW2XV60
A0AAW2XV61
A0AAW2XV62
A0AAW2XV63
A0AAW2XV64
A0AAW2XV65
A0AAW2XV66
A0AAW2XV67
A0AAW2XV68
A0AAW2XV69
A0AAW2XV70
A0AAW2XV71
A0AAW2XV72
A0AAW2XV73
A0AAW2XV74
A0AAW2XV75
A0AAW2XV76
A0AAW2XV77
A0AAW2XV78
A0AAW2XV79
A0AAW2XV80
A0AAW2XV81
A0AAW2XV82
A0AAW2XV84
A0AAW2XV85
A0AAW2XV86
A0AAW2XV87
A0AAW2XV88
A0AAW2XV89
A0AAW2XV90
A0AAW2XV91
A0AAW2XV92
A0AAW2XV93
A0AAW2XV95
A0AAW2XV96
A0AAW2XV98
A0AAW2XV99
A0AAW2XVA0
A0AAW2XVA2
A0AAW2XVA3
A0AAW2XVA4
A0AAW2XVA5
A0AAW2XVA6
A0AAW2XVA7
A0AAW2XVA9
A0AAW2XVB0
A0AAW2XVB1
A0AAW2XVB2
A0AAW2XVB3
A0AAW2XVB4
A0AAW2XVB5
A0AAW2XVB6
A0AAW2XVB7
A0AAW2XVB8
A0AAW2XVC0
A0AAW2XVC1
A0AAW2XVC2
A0AAW2XVC3
A0AAW2XVC4
A0AAW2XVC6
A0AAW2XVC7
A0AAW2XVC8
A0AAW2XVC9
A0AAW2XVD0
A0AAW2XVD1
A0AAW2XVD3
A0AAW2XVD4
A0AAW2XVD5
A0AAW2XVD6
A0AAW2XVD7
A0AAW2XVD8
A0AAW2XVD9
A0AAW2XVE0
A0AAW2XVE1
A0AAW2XVE2
A0AAW2XVE3
A0AAW2XVE4
A0AAW2XVE5
A0AAW2XVE6
A0AAW2XVE7
A0AAW2XVE8
A0AAW2XVE9
A0AAW2XVF0
A0AAW2XVF1
A0AAW2XVF2
A0AAW2XVF5
A0AAW2XVF8
A0AAW2XVF9
A0AAW2XVG0
A0AAW2XVG1
A0AAW2XVG2
A0AAW2XVG3
A0AAW2XVG4
A0AAW2XVG5
A0AAW2XVG6
A0AAW2XVG7
A0AAW2XVG8
A0AAW2XVG9
A0AAW2XVH0
A0AAW2XVH1
A0AAW2XVH2
A0AAW2XVH3
A0AAW2XVH4
A0AAW2XVH5
A0AAW2XVH6
A0AAW2XVH7
A0AAW2XVH8
A0AAW2XVH9
A0AAW2XVI1
A0AAW2XVI2
A0AAW2XVI3
A0AAW2XVI5
A0AAW2XVI6
A0AAW2XVI7
A0AAW2XVI9
A0AAW2XVJ0
A0AAW2XVJ3
A0AAW2XVJ4
A0AAW2XVJ5
A0AAW2XVJ6
A0AAW2XVJ7
A0AAW2XVJ8
A0AAW2XVJ9
A0AAW2XVK0
A0AAW2XVK1
A0AAW2XVK2
A0AAW2XVK3
A0AAW2XVK5
A0AAW2XVK7
A0AAW2XVK8
A0AAW2XVL0
A0AAW2XVL1
A0AAW2XVL2
A0AAW2XVL3
A0AAW2XVL5
A0AAW2XVL6
A0AAW2XVL7
A0AAW2XVL8
A0AAW2XVL9
A0AAW2XVM0
A0AAW2XVM1
A0AAW2XVM2
A0AAW2XVM4
A0AAW2XVM5
A0AAW2XVM6
A0AAW2XVM7
A0AAW2XVM8
A0AAW2XVM9
A0AAW2XVN0
A0AAW2XVN1
A0AAW2XVN2
A0AAW2XVN3
A0AAW2XVN4
A0AAW2XVN6
A0AAW2XVN7
A0AAW2XVN8
A0AAW2XVN9
A0AAW2XVP0
A0AAW2XVP1
A0AAW2XVP2
A0AAW2XVP4
A0AAW2XVP5
A0AAW2XVP6
A0AAW2XVP7
A0AAW2XVP8
A0AAW2XVQ0
A0AAW2XVQ1
A0AAW2XVQ3
A0AAW2XVQ4
A0AAW2XVQ5
A0AAW2XVQ6
A0AAW2XVQ7
A0AAW2XVQ8
A0AAW2XVQ9
A0AAW2XVR0
A0AAW2XVR1
A0AAW2XVR2
A0AAW2XVR3
A0AAW2XVR4
A0AAW2XVR5
A0AAW2XVR6
A0AAW2XVR7
A0AAW2XVR8
A0AAW2XVR9
A0AAW2XVS0
A0AAW2XVS1
A0AAW2XVS3
A0AAW2XVS4
A0AAW2XVS5
A0AAW2XVS6
A0AAW2XVS7
A0AAW2XVS9
A0AAW2XVT0
A0AAW2XVT1
A0AAW2XVT2
A0AAW2XVT3
A0AAW2XVT4
A0AAW2XVT5
A0AAW2XVT6
A0AAW2XVT7
A0AAW2XVT8
A0AAW2XVT9
A0AAW2XVU0
A0AAW2XVU1
A0AAW2XVU2
A0AAW2XVU3
A0AAW2XVU5
A0AAW2XVU6
A0AAW2XVU8
A0AAW2XVU9
A0AAW2XVV0
A0AAW2XVV1
A0AAW2XVV2
A0AAW2XVV3
A0AAW2XVV4
A0AAW2XVV5
A0AAW2XVV6
A0AAW2XVV7
A0AAW2XVV8
A0AAW2XVV9
A0AAW2XVW0
A0AAW2XVW1
A0AAW2XVW3
A0AAW2XVW4
A0AAW2XVW6
A0AAW2XVW7
A0AAW2XVW8
A0AAW2XVW9
A0AAW2XVX0
A0AAW2XVX2
A0AAW2XVX4
A0AAW2XVX6
A0AAW2XVX7
A0AAW2XVX8
A0AAW2XVY1
A0AAW2XVY3
A0AAW2XVY4
A0AAW2XVY5
A0AAW2XVY6
A0AAW2XVY8
A0AAW2XVY9
A0AAW2XVZ0
A0AAW2XVZ1
A0AAW2XVZ2
A0AAW2XVZ4
A0AAW2XVZ6
A0AAW2XVZ7
A0AAW2XVZ8
A0AAW2XVZ9
A0AAW2XW00
A0AAW2XW01
A0AAW2XW02
A0AAW2XW03
A0AAW2XW04
A0AAW2XW05
A0AAW2XW06
A0AAW2XW07
A0AAW2XW08
A0AAW2XW09
A0AAW2XW10
A0AAW2XW11
A0AAW2XW12
A0AAW2XW13
A0AAW2XW14
A0AAW2XW15
A0AAW2XW16
A0AAW2XW17
A0AAW2XW18
A0AAW2XW19
A0AAW2XW20
A0AAW2XW21
A0AAW2XW22
A0AAW2XW23
A0AAW2XW24
A0AAW2XW25
A0AAW2XW26
A0AAW2XW27
A0AAW2XW28
A0AAW2XW29
A0AAW2XW31
A0AAW2XW32
A0AAW2XW33
A0AAW2XW34
A0AAW2XW35
A0AAW2XW36
A0AAW2XW37
A0AAW2XW38
A0AAW2XW39
A0AAW2XW40
A0AAW2XW41
A0AAW2XW42
A0AAW2XW43
A0AAW2XW44
A0AAW2XW45
A0AAW2XW46
A0AAW2XW47
A0AAW2XW48
A0AAW2XW49
A0AAW2XW50
A0AAW2XW52
A0AAW2XW54
A0AAW2XW55
A0AAW2XW57
A0AAW2XW58
A0AAW2XW60
A0AAW2XW61
A0AAW2XW62
A0AAW2XW64
A0AAW2XW65
A0AAW2XW66
A0AAW2XW68
A0AAW2XW69
A0AAW2XW70
A0AAW2XW71
A0AAW2XW72
A0AAW2XW73
A0AAW2XW74
A0AAW2XW75
A0AAW2XW76
A0AAW2XW77
A0AAW2XW78
A0AAW2XW79
A0AAW2XW80
A0AAW2XW83
A0AAW2XW84
A0AAW2XW85
A0AAW2XW86
A0AAW2XW87
A0AAW2XW88
A0AAW2XW89
A0AAW2XW90
A0AAW2XW91
A0AAW2XW92
A0AAW2XW93
A0AAW2XW94
A0AAW2XW95
A0AAW2XW97
A0AAW2XW98
A0AAW2XW99
A0AAW2XWA0
A0AAW2XWA1
A0AAW2XWA2
A0AAW2XWA3
A0AAW2XWA5
A0AAW2XWA6
A0AAW2XWA7
A0AAW2XWA8
A0AAW2XWA9
A0AAW2XWB1
A0AAW2XWB2
A0AAW2XWB3
A0AAW2XWB4
A0AAW2XWB5
A0AAW2XWB7
A0AAW2XWB8
A0AAW2XWB9
A0AAW2XWC0
A0AAW2XWC1
A0AAW2XWC2
A0AAW2XWC3
A0AAW2XWC4
A0AAW2XWC5
A0AAW2XWC6
A0AAW2XWC7
A0AAW2XWC8
A0AAW2XWD0
A0AAW2XWD1
A0AAW2XWD2
A0AAW2XWD3
A0AAW2XWD4
A0AAW2XWD5
A0AAW2XWD7
A0AAW2XWD8
A0AAW2XWD9
A0AAW2XWE0
A0AAW2XWE2
A0AAW2XWE3
A0AAW2XWE4
A0AAW2XWE6
A0AAW2XWE7
A0AAW2XWE8
A0AAW2XWE9
A0AAW2XWF0
A0AAW2XWF1
A0AAW2XWF2
A0AAW2XWF3
A0AAW2XWF4
A0AAW2XWF5
A0AAW2XWF6
A0AAW2XWF7
A0AAW2XWF8
A0AAW2XWF9
A0AAW2XWG0
A0AAW2XWG1
A0AAW2XWG2
A0AAW2XWG3
A0AAW2XWG4
A0AAW2XWG6
A0AAW2XWG7
A0AAW2XWG8
A0AAW2XWG9
A0AAW2XWH0
A0AAW2XWH1
A0AAW2XWH2
A0AAW2XWH4
A0AAW2XWH5
A0AAW2XWH6
A0AAW2XWH7
A0AAW2XWH8
A0AAW2XWH9
A0AAW2XWI0
A0AAW2XWI1
A0AAW2XWI2
A0AAW2XWI3
A0AAW2XWI4
A0AAW2XWI5
A0AAW2XWI6
A0AAW2XWI7
A0AAW2XWI8
A0AAW2XWI9
A0AAW2XWJ0
A0AAW2XWJ2
A0AAW2XWJ3
A0AAW2XWJ4
A0AAW2XWJ5
A0AAW2XWJ6
A0AAW2XWJ7
A0AAW2XWJ8
A0AAW2XWJ9
A0AAW2XWK0
A0AAW2XWK1
A0AAW2XWK2
A0AAW2XWK3
A0AAW2XWK4
A0AAW2XWK6
A0AAW2XWK7
A0AAW2XWK8
A0AAW2XWK9
A0AAW2XWL0
A0AAW2XWL1
A0AAW2XWL3
A0AAW2XWL4
A0AAW2XWL5
A0AAW2XWL6
A0AAW2XWL7
A0AAW2XWL8
A0AAW2XWL9
A0AAW2XWM0
A0AAW2XWM1
A0AAW2XWM2
A0AAW2XWM4
A0AAW2XWM6
A0AAW2XWM7
A0AAW2XWM8
A0AAW2XWM9
A0AAW2XWN0
A0AAW2XWN1
A0AAW2XWN2
A0AAW2XWN4
A0AAW2XWN5
A0AAW2XWN6
A0AAW2XWN7
A0AAW2XWN8
A0AAW2XWN9
A0AAW2XWP0
A0AAW2XWP1
A0AAW2XWP2
A0AAW2XWP3
A0AAW2XWP4
A0AAW2XWP5
A0AAW2XWP6
A0AAW2XWP7
A0AAW2XWP8
A0AAW2XWP9
A0AAW2XWQ0
A0AAW2XWQ1
A0AAW2XWQ2
A0AAW2XWQ3
A0AAW2XWQ6
A0AAW2XWQ7
A0AAW2XWQ8
A0AAW2XWQ9
A0AAW2XWR0
A0AAW2XWR1
A0AAW2XWR2
A0AAW2XWR3
A0AAW2XWR5
A0AAW2XWR6
A0AAW2XWR7
A0AAW2XWR8
A0AAW2XWR9
A0AAW2XWS0
A0AAW2XWS1
A0AAW2XWS2
A0AAW2XWS3
A0AAW2XWS4
A0AAW2XWS5
A0AAW2XWS6
A0AAW2XWS7
A0AAW2XWS8
A0AAW2XWS9
A0AAW2XWT0
A0AAW2XWT1
A0AAW2XWT3
A0AAW2XWT4
A0AAW2XWT5
A0AAW2XWT6
A0AAW2XWT7
A0AAW2XWT8
A0AAW2XWT9
A0AAW2XWU0
A0AAW2XWU1
A0AAW2XWU4
A0AAW2XWU5
A0AAW2XWU6
A0AAW2XWU7
A0AAW2XWU8
A0AAW2XWV1
A0AAW2XWV2
A0AAW2XWV3
A0AAW2XWV4
A0AAW2XWV5
A0AAW2XWV6
A0AAW2XWV7
A0AAW2XWV8
A0AAW2XWV9
A0AAW2XWW0
A0AAW2XWW1
A0AAW2XWW2
A0AAW2XWW3
A0AAW2XWW4
A0AAW2XWW5
A0AAW2XWW6
A0AAW2XWW7
A0AAW2XWW8
A0AAW2XWW9
A0AAW2XWX0
A0AAW2XWX1
A0AAW2XWX3
A0AAW2XWX4
A0AAW2XWX5
A0AAW2XWX7
A0AAW2XWX9
A0AAW2XWY0
A0AAW2XWY1
A0AAW2XWY2
A0AAW2XWY3
A0AAW2XWY4
A0AAW2XWY5
A0AAW2XWY6
A0AAW2XWY7
A0AAW2XWY8
A0AAW2XWY9
A0AAW2XWZ1
A0AAW2XWZ2
A0AAW2XWZ3
A0AAW2XWZ4
A0AAW2XWZ5
A0AAW2XWZ6
A0AAW2XWZ7
A0AAW2XWZ8
A0AAW2XWZ9
A0AAW2XX00
A0AAW2XX01
A0AAW2XX02
A0AAW2XX03
A0AAW2XX04
A0AAW2XX05
A0AAW2XX06
A0AAW2XX08
A0AAW2XX09
A0AAW2XX10
A0AAW2XX11
A0AAW2XX12
A0AAW2XX13
A0AAW2XX14
A0AAW2XX15
A0AAW2XX16
A0AAW2XX17
A0AAW2XX18
A0AAW2XX19
A0AAW2XX20
A0AAW2XX21
A0AAW2XX22
A0AAW2XX23
A0AAW2XX25
A0AAW2XX26
A0AAW2XX27
A0AAW2XX28
A0AAW2XX29
A0AAW2XX30
A0AAW2XX33
A0AAW2XX34
A0AAW2XX35
A0AAW2XX36
A0AAW2XX37
A0AAW2XX38
A0AAW2XX39
A0AAW2XX40
A0AAW2XX41
A0AAW2XX42
A0AAW2XX43
A0AAW2XX44
A0AAW2XX45
A0AAW2XX46
A0AAW2XX47
A0AAW2XX48
A0AAW2XX49
A0AAW2XX50
A0AAW2XX51
A0AAW2XX52
A0AAW2XX53
A0AAW2XX54
A0AAW2XX55
A0AAW2XX56
A0AAW2XX57
A0AAW2XX58
A0AAW2XX59
A0AAW2XX60
A0AAW2XX63
A0AAW2XX64
A0AAW2XX65
A0AAW2XX66
A0AAW2XX68
A0AAW2XX69
A0AAW2XX71
A0AAW2XX72
A0AAW2XX74
A0AAW2XX75
A0AAW2XX76
A0AAW2XX77
A0AAW2XX78
A0AAW2XX80
A0AAW2XX81
A0AAW2XX82
A0AAW2XX83
A0AAW2XX85
A0AAW2XX86
A0AAW2XX87
A0AAW2XX88
A0AAW2XX89
A0AAW2XX90
A0AAW2XX91
A0AAW2XX92
A0AAW2XX93
A0AAW2XX95
A0AAW2XX96
A0AAW2XX97
A0AAW2XX98
A0AAW2XX99
A0AAW2XXA1
A0AAW2XXA2
A0AAW2XXA3
A0AAW2XXA4
A0AAW2XXA5
A0AAW2XXA6
A0AAW2XXA7
A0AAW2XXA8
A0AAW2XXA9
A0AAW2XXB0
A0AAW2XXB1
A0AAW2XXB2
A0AAW2XXB3
A0AAW2XXB4
A0AAW2XXB5
A0AAW2XXB6
A0AAW2XXB7
A0AAW2XXB8
A0AAW2XXB9
A0AAW2XXC0
A0AAW2XXC1
A0AAW2XXC2
A0AAW2XXC3
A0AAW2XXC4
A0AAW2XXC5
A0AAW2XXC6
A0AAW2XXC7
A0AAW2XXC8
A0AAW2XXC9
A0AAW2XXD0
A0AAW2XXD1
A0AAW2XXD2
A0AAW2XXD3
A0AAW2XXD4
A0AAW2XXD5
A0AAW2XXD6
A0AAW2XXD7
A0AAW2XXD8
A0AAW2XXD9
A0AAW2XXE0
A0AAW2XXE1
A0AAW2XXE2
A0AAW2XXE3
A0AAW2XXE4
A0AAW2XXE6
A0AAW2XXE7
A0AAW2XXE8
A0AAW2XXE9
A0AAW2XXF0
A0AAW2XXF1
A0AAW2XXF2
A0AAW2XXF3
A0AAW2XXF4
A0AAW2XXF5
A0AAW2XXF6
A0AAW2XXF7
A0AAW2XXF9
A0AAW2XXG0
A0AAW2XXG1
A0AAW2XXG2
A0AAW2XXG3
A0AAW2XXG4
A0AAW2XXG5
A0AAW2XXG6
A0AAW2XXG7
A0AAW2XXG8
A0AAW2XXG9
A0AAW2XXH1
A0AAW2XXH2
A0AAW2XXH3
A0AAW2XXH4
A0AAW2XXH5
A0AAW2XXH6
A0AAW2XXH7
A0AAW2XXH8
A0AAW2XXI1
A0AAW2XXI2
A0AAW2XXI3
A0AAW2XXI4
A0AAW2XXI5
A0AAW2XXI6
A0AAW2XXI7
A0AAW2XXI8
A0AAW2XXI9
A0AAW2XXJ0
A0AAW2XXJ1
A0AAW2XXJ2
A0AAW2XXJ3
A0AAW2XXJ4
A0AAW2XXJ5
A0AAW2XXJ6
A0AAW2XXJ7
A0AAW2XXJ8
A0AAW2XXJ9
A0AAW2XXK1
A0AAW2XXK2
A0AAW2XXK3
A0AAW2XXK4
A0AAW2XXK5
A0AAW2XXK6
A0AAW2XXK7
A0AAW2XXK8
A0AAW2XXK9
A0AAW2XXL0
A0AAW2XXL1
A0AAW2XXL2
A0AAW2XXL4
A0AAW2XXL5
A0AAW2XXL6
A0AAW2XXL7
A0AAW2XXL8
A0AAW2XXL9
A0AAW2XXM0
A0AAW2XXM1
A0AAW2XXM2
A0AAW2XXM4
A0AAW2XXM5
A0AAW2XXM6
A0AAW2XXM7
A0AAW2XXM8
A0AAW2XXM9
A0AAW2XXN0
A0AAW2XXN1
A0AAW2XXN2
A0AAW2XXN3
A0AAW2XXN4
A0AAW2XXN6
A0AAW2XXN7
A0AAW2XXN8
A0AAW2XXN9
A0AAW2XXP1
A0AAW2XXP2
A0AAW2XXP3
A0AAW2XXP4
A0AAW2XXP5
A0AAW2XXP6
A0AAW2XXP7
A0AAW2XXP8
A0AAW2XXP9
A0AAW2XXQ0
A0AAW2XXQ1
A0AAW2XXQ3
A0AAW2XXQ4
A0AAW2XXQ5
A0AAW2XXQ7
A0AAW2XXQ8
A0AAW2XXQ9
A0AAW2XXR0
A0AAW2XXR1
A0AAW2XXR2
A0AAW2XXR4
A0AAW2XXR5
A0AAW2XXR6
A0AAW2XXR7
A0AAW2XXR9
A0AAW2XXS0
A0AAW2XXS2
A0AAW2XXS4
A0AAW2XXS5
A0AAW2XXS6
A0AAW2XXS7
A0AAW2XXS8
A0AAW2XXS9
A0AAW2XXT0
A0AAW2XXT1
A0AAW2XXT2
A0AAW2XXT3
A0AAW2XXT4
A0AAW2XXT5
A0AAW2XXT6
A0AAW2XXT7
A0AAW2XXT8
A0AAW2XXT9
A0AAW2XXU0
A0AAW2XXU1
A0AAW2XXU2
A0AAW2XXU3
A0AAW2XXU4
A0AAW2XXU6
A0AAW2XXU7
A0AAW2XXU8
A0AAW2XXU9
A0AAW2XXV0
A0AAW2XXV1
A0AAW2XXV2
A0AAW2XXV3
A0AAW2XXV4
A0AAW2XXV5
A0AAW2XXV6
A0AAW2XXV9
A0AAW2XXW0
A0AAW2XXW1
A0AAW2XXW2
A0AAW2XXW3
A0AAW2XXW4
A0AAW2XXW5
A0AAW2XXW6
A0AAW2XXW7
A0AAW2XXW8
A0AAW2XXW9
A0AAW2XXX0
A0AAW2XXX1
A0AAW2XXX2
A0AAW2XXX3
A0AAW2XXX4
A0AAW2XXX5
A0AAW2XXX6
A0AAW2XXX7
A0AAW2XXX8
A0AAW2XXX9
A0AAW2XXY1
A0AAW2XXY2
A0AAW2XXY3
A0AAW2XXY4
A0AAW2XXY5
A0AAW2XXY6
A0AAW2XXY7
A0AAW2XXY8
A0AAW2XXY9
A0AAW2XXZ1
A0AAW2XXZ2
A0AAW2XXZ3
A0AAW2XXZ4
A0AAW2XXZ5
A0AAW2XXZ6
A0AAW2XXZ7
A0AAW2XXZ9
A0AAW2XY00
A0AAW2XY01
A0AAW2XY02
A0AAW2XY04
A0AAW2XY05
A0AAW2XY06
A0AAW2XY07
A0AAW2XY08
A0AAW2XY09
A0AAW2XY10
A0AAW2XY11
A0AAW2XY12
A0AAW2XY13
A0AAW2XY14
A0AAW2XY15
A0AAW2XY16
A0AAW2XY17
A0AAW2XY18
A0AAW2XY19
A0AAW2XY20
A0AAW2XY21
A0AAW2XY22
A0AAW2XY24
A0AAW2XY25
A0AAW2XY27
A0AAW2XY28
A0AAW2XY30
A0AAW2XY31
A0AAW2XY32
A0AAW2XY33
A0AAW2XY34
A0AAW2XY35
A0AAW2XY36
A0AAW2XY39
A0AAW2XY40
A0AAW2XY41
A0AAW2XY42
A0AAW2XY43
A0AAW2XY44
A0AAW2XY45
A0AAW2XY46
A0AAW2XY48
A0AAW2XY49
A0AAW2XY50
A0AAW2XY51
A0AAW2XY52
A0AAW2XY53
A0AAW2XY54
A0AAW2XY55
A0AAW2XY56
A0AAW2XY57
A0AAW2XY58
A0AAW2XY59
A0AAW2XY60
A0AAW2XY63
A0AAW2XY64
A0AAW2XY65
A0AAW2XY66
A0AAW2XY69
A0AAW2XY73
A0AAW2XY75
A0AAW2XY76
A0AAW2XY77
A0AAW2XY78
A0AAW2XY79
A0AAW2XY80
A0AAW2XY81
A0AAW2XY82
A0AAW2XY83
A0AAW2XY84
A0AAW2XY86
A0AAW2XY87
A0AAW2XY88
A0AAW2XY89
A0AAW2XY90
A0AAW2XY91
A0AAW2XY92
A0AAW2XY93
A0AAW2XY94
A0AAW2XY95
A0AAW2XY96
A0AAW2XY97
A0AAW2XY99
A0AAW2XYA0
A0AAW2XYA1
A0AAW2XYA2
A0AAW2XYA3
A0AAW2XYA4
A0AAW2XYA5
A0AAW2XYA6
A0AAW2XYA7
A0AAW2XYA8
A0AAW2XYB0
A0AAW2XYB1
A0AAW2XYB5
A0AAW2XYB6
A0AAW2XYB7
A0AAW2XYB9
A0AAW2XYC0
A0AAW2XYC1
A0AAW2XYC2
A0AAW2XYC3
A0AAW2XYC4
A0AAW2XYC5
A0AAW2XYC6
A0AAW2XYC8
A0AAW2XYC9
A0AAW2XYD0
A0AAW2XYD1
A0AAW2XYD2
A0AAW2XYD3
A0AAW2XYD4
A0AAW2XYD5
A0AAW2XYD7
A0AAW2XYD9
A0AAW2XYE0
A0AAW2XYE2
A0AAW2XYE3
A0AAW2XYE4
A0AAW2XYE6
A0AAW2XYE7
A0AAW2XYE9
A0AAW2XYF0
A0AAW2XYF1
A0AAW2XYF2
A0AAW2XYF3
A0AAW2XYF4
A0AAW2XYF6
A0AAW2XYF8
A0AAW2XYF9
A0AAW2XYG0
A0AAW2XYG1
A0AAW2XYG3
A0AAW2XYG4
A0AAW2XYG5
A0AAW2XYG6
A0AAW2XYG7
A0AAW2XYG9
A0AAW2XYH1
A0AAW2XYH3
A0AAW2XYH4
A0AAW2XYH5
A0AAW2XYH7
A0AAW2XYH8
A0AAW2XYH9
A0AAW2XYI0
A0AAW2XYI1
A0AAW2XYI2
A0AAW2XYI3
A0AAW2XYI4
A0AAW2XYI5
A0AAW2XYI6
A0AAW2XYI7
A0AAW2XYI9
A0AAW2XYJ0
A0AAW2XYJ1
A0AAW2XYJ2
A0AAW2XYJ3
A0AAW2XYJ4
A0AAW2XYJ5
A0AAW2XYJ6
A0AAW2XYJ7
A0AAW2XYJ8
A0AAW2XYJ9
A0AAW2XYK0
A0AAW2XYK1
A0AAW2XYK2
A0AAW2XYK3
A0AAW2XYK5
A0AAW2XYK6
A0AAW2XYK7
A0AAW2XYK8
A0AAW2XYK9
A0AAW2XYL0
A0AAW2XYL1
A0AAW2XYL2
A0AAW2XYL4
A0AAW2XYL6
A0AAW2XYL7
A0AAW2XYL8
A0AAW2XYL9
A0AAW2XYM1
A0AAW2XYM2
A0AAW2XYM3
A0AAW2XYM4
A0AAW2XYM5
A0AAW2XYM7
A0AAW2XYM8
A0AAW2XYM9
A0AAW2XYN0
A0AAW2XYN3
A0AAW2XYN4
A0AAW2XYN5
A0AAW2XYN6
A0AAW2XYN7
A0AAW2XYN8
A0AAW2XYN9
A0AAW2XYP0
A0AAW2XYP1
A0AAW2XYP3
A0AAW2XYP4
A0AAW2XYP5
A0AAW2XYP6
A0AAW2XYP9
A0AAW2XYQ0
A0AAW2XYQ1
A0AAW2XYQ2
A0AAW2XYQ3
A0AAW2XYQ4
A0AAW2XYQ5
A0AAW2XYQ7
A0AAW2XYQ8
A0AAW2XYQ9
A0AAW2XYR0
A0AAW2XYR1
A0AAW2XYR2
A0AAW2XYR3
A0AAW2XYR5
A0AAW2XYR6
A0AAW2XYR8
A0AAW2XYR9
A0AAW2XYS0
A0AAW2XYS2
A0AAW2XYS3
A0AAW2XYS5
A0AAW2XYS7
A0AAW2XYS8
A0AAW2XYT0
A0AAW2XYT1
A0AAW2XYT2
A0AAW2XYT3
A0AAW2XYT4
A0AAW2XYT5
A0AAW2XYT6
A0AAW2XYT7
A0AAW2XYT8
A0AAW2XYT9
A0AAW2XYU2
A0AAW2XYU3
A0AAW2XYU4
A0AAW2XYU5
A0AAW2XYU6
A0AAW2XYU7
A0AAW2XYU8
A0AAW2XYU9
A0AAW2XYV0
A0AAW2XYV1
A0AAW2XYV2
A0AAW2XYV6
A0AAW2XYV7
A0AAW2XYW0
A0AAW2XYW1
A0AAW2XYW2
A0AAW2XYW3
A0AAW2XYW4
A0AAW2XYW5
A0AAW2XYW6
A0AAW2XYW9
A0AAW2XYX0
A0AAW2XYX1
A0AAW2XYX2
A0AAW2XYX3
A0AAW2XYX4
A0AAW2XYX6
A0AAW2XYX7
A0AAW2XYX8
A0AAW2XYX9
A0AAW2XYY0
A0AAW2XYY1
A0AAW2XYY2
A0AAW2XYY4
A0AAW2XYY5
A0AAW2XYY7
A0AAW2XYY8
A0AAW2XYY9
A0AAW2XYZ0
A0AAW2XYZ1
A0AAW2XYZ2
A0AAW2XYZ4
A0AAW2XYZ5
A0AAW2XYZ6
A0AAW2XYZ7
A0AAW2XYZ8
A0AAW2XYZ9
A0AAW2XZ01
A0AAW2XZ02
A0AAW2XZ03
A0AAW2XZ04
A0AAW2XZ05
A0AAW2XZ06
A0AAW2XZ07
A0AAW2XZ08
A0AAW2XZ09
A0AAW2XZ10
A0AAW2XZ11
A0AAW2XZ12
A0AAW2XZ13
A0AAW2XZ14
A0AAW2XZ15
A0AAW2XZ17
A0AAW2XZ18
A0AAW2XZ19
A0AAW2XZ20
A0AAW2XZ21
A0AAW2XZ22
A0AAW2XZ23
A0AAW2XZ24
A0AAW2XZ25
A0AAW2XZ26
A0AAW2XZ28
A0AAW2XZ29
A0AAW2XZ32
A0AAW2XZ34
A0AAW2XZ35
A0AAW2XZ36
A0AAW2XZ37
A0AAW2XZ38
A0AAW2XZ39
A0AAW2XZ40
A0AAW2XZ41
A0AAW2XZ42
A0AAW2XZ43
A0AAW2XZ45
A0AAW2XZ46
A0AAW2XZ47
A0AAW2XZ49
A0AAW2XZ50
A0AAW2XZ51
A0AAW2XZ52
A0AAW2XZ53
A0AAW2XZ55
A0AAW2XZ57
A0AAW2XZ58
A0AAW2XZ59
A0AAW2XZ60
A0AAW2XZ61
A0AAW2XZ62
A0AAW2XZ63
A0AAW2XZ64
A0AAW2XZ65
A0AAW2XZ66
A0AAW2XZ67
A0AAW2XZ68
A0AAW2XZ70
A0AAW2XZ72
A0AAW2XZ73
A0AAW2XZ74
A0AAW2XZ75
A0AAW2XZ77
A0AAW2XZ80
A0AAW2XZ81
A0AAW2XZ82
A0AAW2XZ83
A0AAW2XZ84
A0AAW2XZ86
A0AAW2XZ87
A0AAW2XZ88
A0AAW2XZ90
A0AAW2XZ91
A0AAW2XZ92
A0AAW2XZ93
A0AAW2XZ94
A0AAW2XZ95
A0AAW2XZ96
A0AAW2XZ97
A0AAW2XZ98
A0AAW2XZ99
A0AAW2XZA0
A0AAW2XZA1
A0AAW2XZA2
A0AAW2XZA3
A0AAW2XZA4
A0AAW2XZA5
A0AAW2XZA6
A0AAW2XZA8
A0AAW2XZA9
A0AAW2XZB0
A0AAW2XZB2
A0AAW2XZB3
A0AAW2XZB5
A0AAW2XZB6
A0AAW2XZB7
A0AAW2XZB9
A0AAW2XZC0
A0AAW2XZC2
A0AAW2XZC3
A0AAW2XZC4
A0AAW2XZC5
A0AAW2XZC6
A0AAW2XZC7
A0AAW2XZC8
A0AAW2XZC9
A0AAW2XZD0
A0AAW2XZD1
A0AAW2XZD2
A0AAW2XZD3
A0AAW2XZD4
A0AAW2XZD5
A0AAW2XZD6
A0AAW2XZD7
A0AAW2XZD8
A0AAW2XZD9
A0AAW2XZE0
A0AAW2XZE1
A0AAW2XZE2
A0AAW2XZE3
A0AAW2XZE4
A0AAW2XZE5
A0AAW2XZE6
A0AAW2XZE7
A0AAW2XZE9
A0AAW2XZF0
A0AAW2XZF1
A0AAW2XZF2
A0AAW2XZF3
A0AAW2XZF5
A0AAW2XZF6
A0AAW2XZF7
A0AAW2XZF8
A0AAW2XZF9
A0AAW2XZG0
A0AAW2XZG3
A0AAW2XZG4
A0AAW2XZG5
A0AAW2XZG6
A0AAW2XZG7
A0AAW2XZG8
A0AAW2XZG9
A0AAW2XZH0
A0AAW2XZH1
A0AAW2XZH2
A0AAW2XZH3
A0AAW2XZH4
A0AAW2XZH5
A0AAW2XZH6
A0AAW2XZH7
A0AAW2XZH8
A0AAW2XZH9
A0AAW2XZI0
A0AAW2XZI2
A0AAW2XZI6
A0AAW2XZI7
A0AAW2XZI8
A0AAW2XZI9
A0AAW2XZJ0
A0AAW2XZJ1
A0AAW2XZJ2
A0AAW2XZJ3
A0AAW2XZJ4
A0AAW2XZJ5
A0AAW2XZJ6
A0AAW2XZJ7
A0AAW2XZJ8
A0AAW2XZJ9
A0AAW2XZK0
A0AAW2XZK1
A0AAW2XZK2
A0AAW2XZK4
A0AAW2XZK5
A0AAW2XZK6
A0AAW2XZK7
A0AAW2XZK8
A0AAW2XZL4
A0AAW2XZL5
A0AAW2XZL6
A0AAW2XZL7
A0AAW2XZL8
A0AAW2XZM0
A0AAW2XZM1
A0AAW2XZM2
A0AAW2XZM3
A0AAW2XZM4
A0AAW2XZM5
A0AAW2XZM6
A0AAW2XZM7
A0AAW2XZM8
A0AAW2XZM9
A0AAW2XZN0
A0AAW2XZN1
A0AAW2XZN2
A0AAW2XZN3
A0AAW2XZN4
A0AAW2XZN5
A0AAW2XZN6
A0AAW2XZN7
A0AAW2XZN8
A0AAW2XZN9
A0AAW2XZP0
A0AAW2XZP2
A0AAW2XZP3
A0AAW2XZP4
A0AAW2XZP5
A0AAW2XZP6
A0AAW2XZP7
A0AAW2XZP8
A0AAW2XZP9
A0AAW2XZQ0
A0AAW2XZQ1
A0AAW2XZQ2
A0AAW2XZQ3
A0AAW2XZQ4
A0AAW2XZQ5
A0AAW2XZQ6
A0AAW2XZQ7
A0AAW2XZQ8
A0AAW2XZQ9
A0AAW2XZR0
A0AAW2XZR1
A0AAW2XZR2
A0AAW2XZR3
A0AAW2XZR4
A0AAW2XZR5
A0AAW2XZR6
A0AAW2XZR7
A0AAW2XZR8
A0AAW2XZR9
A0AAW2XZS0
A0AAW2XZS1
A0AAW2XZS2
A0AAW2XZS3
A0AAW2XZS4
A0AAW2XZS5
A0AAW2XZS6
A0AAW2XZS7
A0AAW2XZS8
A0AAW2XZS9
A0AAW2XZT0
A0AAW2XZT3
A0AAW2XZT5
A0AAW2XZT6
A0AAW2XZT7
A0AAW2XZT8
A0AAW2XZT9
A0AAW2XZU0
A0AAW2XZU1
A0AAW2XZU2
A0AAW2XZU4
A0AAW2XZU5
A0AAW2XZU6
A0AAW2XZU7
A0AAW2XZU9
A0AAW2XZV1
A0AAW2XZV2
A0AAW2XZV5
A0AAW2XZV7
A0AAW2XZV8
A0AAW2XZV9
A0AAW2XZW0
A0AAW2XZW1
A0AAW2XZW2
A0AAW2XZW3
A0AAW2XZW4
A0AAW2XZW5
A0AAW2XZW6
A0AAW2XZW7
A0AAW2XZW8
A0AAW2XZW9
A0AAW2XZX0
A0AAW2XZX1
A0AAW2XZX2
A0AAW2XZX3
A0AAW2XZX4
A0AAW2XZX5
A0AAW2XZX7
A0AAW2XZX8
A0AAW2XZX9
A0AAW2XZY0
A0AAW2XZY1
A0AAW2XZY2
A0AAW2XZY3
A0AAW2XZY4
A0AAW2XZY5
A0AAW2XZY6
A0AAW2XZY7
A0AAW2XZY8
A0AAW2XZY9
A0AAW2XZZ0
A0AAW2XZZ1
A0AAW2XZZ2
A0AAW2XZZ3
A0AAW2XZZ4
A0AAW2XZZ6
A0AAW2XZZ7
A0AAW2XZZ8
A0AAW2Y000
A0AAW2Y001
A0AAW2Y003
A0AAW2Y004
A0AAW2Y006
A0AAW2Y008
A0AAW2Y009
A0AAW2Y010
A0AAW2Y011
A0AAW2Y012
A0AAW2Y015
A0AAW2Y016
A0AAW2Y017
A0AAW2Y018
A0AAW2Y019
A0AAW2Y020
A0AAW2Y021
A0AAW2Y022
A0AAW2Y023
A0AAW2Y024
A0AAW2Y025
A0AAW2Y026
A0AAW2Y027
A0AAW2Y029
A0AAW2Y030
A0AAW2Y032
A0AAW2Y033
A0AAW2Y034
A0AAW2Y035
A0AAW2Y037
A0AAW2Y038
A0AAW2Y039
A0AAW2Y040
A0AAW2Y041
A0AAW2Y042
A0AAW2Y043
A0AAW2Y044
A0AAW2Y045
A0AAW2Y046
A0AAW2Y047
A0AAW2Y048
A0AAW2Y049
A0AAW2Y050
A0AAW2Y051
A0AAW2Y052
A0AAW2Y053
A0AAW2Y054
A0AAW2Y055
A0AAW2Y056
A0AAW2Y057
A0AAW2Y058
A0AAW2Y059
A0AAW2Y060
A0AAW2Y061
A0AAW2Y062
A0AAW2Y063
A0AAW2Y065
A0AAW2Y066
A0AAW2Y067
A0AAW2Y068
A0AAW2Y069
A0AAW2Y070
A0AAW2Y071
A0AAW2Y073
A0AAW2Y074
A0AAW2Y077
A0AAW2Y078
A0AAW2Y079
A0AAW2Y080
A0AAW2Y081
A0AAW2Y083
A0AAW2Y084
A0AAW2Y086
A0AAW2Y087
A0AAW2Y089
A0AAW2Y090
A0AAW2Y091
A0AAW2Y092
A0AAW2Y094
A0AAW2Y095
A0AAW2Y096
A0AAW2Y097
A0AAW2Y098
A0AAW2Y0A0
A0AAW2Y0A2
A0AAW2Y0A3
A0AAW2Y0A5
A0AAW2Y0A6
A0AAW2Y0A8
A0AAW2Y0A9
A0AAW2Y0B0
A0AAW2Y0B1
A0AAW2Y0B2
A0AAW2Y0B3
A0AAW2Y0B4
A0AAW2Y0B6
A0AAW2Y0B7
A0AAW2Y0B8
A0AAW2Y0B9
A0AAW2Y0C0
A0AAW2Y0C3
A0AAW2Y0C4
A0AAW2Y0C5
A0AAW2Y0C6
A0AAW2Y0C7
A0AAW2Y0C8
A0AAW2Y0D0
A0AAW2Y0D1
A0AAW2Y0D2
A0AAW2Y0D4
A0AAW2Y0D5
A0AAW2Y0D9
A0AAW2Y0E0
A0AAW2Y0E1
A0AAW2Y0E2
A0AAW2Y0E3
A0AAW2Y0E4
A0AAW2Y0E7
A0AAW2Y0E8
A0AAW2Y0E9
A0AAW2Y0F0
A0AAW2Y0F1
A0AAW2Y0F2
A0AAW2Y0F3
A0AAW2Y0F4
A0AAW2Y0F5
A0AAW2Y0F6
A0AAW2Y0F7
A0AAW2Y0F8
A0AAW2Y0F9
A0AAW2Y0G0
A0AAW2Y0G1
A0AAW2Y0G2
A0AAW2Y0G3
A0AAW2Y0G4
A0AAW2Y0G6
A0AAW2Y0G7
A0AAW2Y0G8
A0AAW2Y0H0
A0AAW2Y0H1
A0AAW2Y0H2
A0AAW2Y0H3
A0AAW2Y0H4
A0AAW2Y0H5
A0AAW2Y0H6
A0AAW2Y0H7
A0AAW2Y0H8
A0AAW2Y0H9
A0AAW2Y0I0
A0AAW2Y0I3
A0AAW2Y0I4
A0AAW2Y0I6
A0AAW2Y0I7
A0AAW2Y0I8
A0AAW2Y0I9
A0AAW2Y0J0
A0AAW2Y0J1
A0AAW2Y0J2
A0AAW2Y0J3
A0AAW2Y0J4
A0AAW2Y0J6
A0AAW2Y0J7
A0AAW2Y0J8
A0AAW2Y0K0
A0AAW2Y0K1
A0AAW2Y0K2
A0AAW2Y0K3
A0AAW2Y0K4
A0AAW2Y0K5
A0AAW2Y0K7
A0AAW2Y0K9
A0AAW2Y0L0
A0AAW2Y0L1
A0AAW2Y0L2
A0AAW2Y0L3
A0AAW2Y0L4
A0AAW2Y0L5
A0AAW2Y0L6
A0AAW2Y0L7
A0AAW2Y0L8
A0AAW2Y0L9
A0AAW2Y0M0
A0AAW2Y0M1
A0AAW2Y0M2
A0AAW2Y0M3
A0AAW2Y0M4
A0AAW2Y0M5
A0AAW2Y0M6
A0AAW2Y0M7
A0AAW2Y0M8
A0AAW2Y0M9
A0AAW2Y0N0
A0AAW2Y0N1
A0AAW2Y0N2
A0AAW2Y0N3
A0AAW2Y0N4
A0AAW2Y0N5
A0AAW2Y0N6
A0AAW2Y0N8
A0AAW2Y0N9
A0AAW2Y0P0
A0AAW2Y0P2
A0AAW2Y0P3
A0AAW2Y0P4
A0AAW2Y0P5
A0AAW2Y0P7
A0AAW2Y0P8
A0AAW2Y0P9
A0AAW2Y0Q0
A0AAW2Y0Q1
A0AAW2Y0Q2
A0AAW2Y0Q3
A0AAW2Y0Q4
A0AAW2Y0Q6
A0AAW2Y0Q8
A0AAW2Y0Q9
A0AAW2Y0R0
A0AAW2Y0R2
A0AAW2Y0R3
A0AAW2Y0R4
A0AAW2Y0R5
A0AAW2Y0R6
A0AAW2Y0R7
A0AAW2Y0R8
A0AAW2Y0R9
A0AAW2Y0S1
A0AAW2Y0S4
A0AAW2Y0S5
A0AAW2Y0S6
A0AAW2Y0S7
A0AAW2Y0S8
A0AAW2Y0S9
A0AAW2Y0T1
A0AAW2Y0T2
A0AAW2Y0T3
A0AAW2Y0T4
A0AAW2Y0T5
A0AAW2Y0T6
A0AAW2Y0T7
A0AAW2Y0T8
A0AAW2Y0T9
A0AAW2Y0U0
A0AAW2Y0U1
A0AAW2Y0U2
A0AAW2Y0U3
A0AAW2Y0U4
A0AAW2Y0U5
A0AAW2Y0U6
A0AAW2Y0U9
A0AAW2Y0V0
A0AAW2Y0V1
A0AAW2Y0V2
A0AAW2Y0V3
A0AAW2Y0V5
A0AAW2Y0V8
A0AAW2Y0V9
A0AAW2Y0W0
A0AAW2Y0W2
A0AAW2Y0W3
A0AAW2Y0W4
A0AAW2Y0W6
A0AAW2Y0W8
A0AAW2Y0X0
A0AAW2Y0X1
A0AAW2Y0X3
A0AAW2Y0X4
A0AAW2Y0X5
A0AAW2Y0X6
A0AAW2Y0X7
A0AAW2Y0X8
A0AAW2Y0X9
A0AAW2Y0Y2
A0AAW2Y0Y3
A0AAW2Y0Y4
A0AAW2Y0Y5
A0AAW2Y0Y6
A0AAW2Y0Y7
A0AAW2Y0Y8
A0AAW2Y0Y9
A0AAW2Y0Z0
A0AAW2Y0Z1
A0AAW2Y0Z2
A0AAW2Y0Z4
A0AAW2Y0Z7
A0AAW2Y0Z8
A0AAW2Y0Z9
A0AAW2Y100
A0AAW2Y101
A0AAW2Y102
A0AAW2Y103
A0AAW2Y104
A0AAW2Y105
A0AAW2Y106
A0AAW2Y107
A0AAW2Y108
A0AAW2Y110
A0AAW2Y113
A0AAW2Y114
A0AAW2Y115
A0AAW2Y116
A0AAW2Y117
A0AAW2Y119
A0AAW2Y120
A0AAW2Y121
A0AAW2Y123
A0AAW2Y124
A0AAW2Y126
A0AAW2Y127
A0AAW2Y128
A0AAW2Y129
A0AAW2Y132
A0AAW2Y133
A0AAW2Y136
A0AAW2Y137
A0AAW2Y139
A0AAW2Y140
A0AAW2Y141
A0AAW2Y142
A0AAW2Y143
A0AAW2Y146
A0AAW2Y147
A0AAW2Y150
A0AAW2Y152
A0AAW2Y153
A0AAW2Y156
A0AAW2Y157
A0AAW2Y159
A0AAW2Y161
A0AAW2Y163
A0AAW2Y164
A0AAW2Y165
A0AAW2Y166
A0AAW2Y167
A0AAW2Y168
A0AAW2Y169
A0AAW2Y170
A0AAW2Y171
A0AAW2Y172
A0AAW2Y173
A0AAW2Y174
A0AAW2Y175
A0AAW2Y176
A0AAW2Y177
A0AAW2Y178
A0AAW2Y179
A0AAW2Y180
A0AAW2Y182
A0AAW2Y184
A0AAW2Y185
A0AAW2Y186
A0AAW2Y187
A0AAW2Y188
A0AAW2Y189
A0AAW2Y191
A0AAW2Y192
A0AAW2Y193
A0AAW2Y194
A0AAW2Y195
A0AAW2Y196
A0AAW2Y197
A0AAW2Y198
A0AAW2Y1A1
A0AAW2Y1A2
A0AAW2Y1A3
A0AAW2Y1A4
A0AAW2Y1A5
A0AAW2Y1A6
A0AAW2Y1A7
A0AAW2Y1A8
A0AAW2Y1A9
A0AAW2Y1B0
A0AAW2Y1B1
A0AAW2Y1B2
A0AAW2Y1B4
A0AAW2Y1B5
A0AAW2Y1B6
A0AAW2Y1B7
A0AAW2Y1B8
A0AAW2Y1B9
A0AAW2Y1C0
A0AAW2Y1C3
A0AAW2Y1C7
A0AAW2Y1C8
A0AAW2Y1C9
A0AAW2Y1D0
A0AAW2Y1D1
A0AAW2Y1D2
A0AAW2Y1D4
A0AAW2Y1D5
A0AAW2Y1D6
A0AAW2Y1D8
A0AAW2Y1D9
A0AAW2Y1E0
A0AAW2Y1E1
A0AAW2Y1E2
A0AAW2Y1E3
A0AAW2Y1E4
A0AAW2Y1E5
A0AAW2Y1E6
A0AAW2Y1E7
A0AAW2Y1E8
A0AAW2Y1E9
A0AAW2Y1F0
A0AAW2Y1F1
A0AAW2Y1F2
A0AAW2Y1F4
A0AAW2Y1F5
A0AAW2Y1F7
A0AAW2Y1F8
A0AAW2Y1G0
A0AAW2Y1G3
A0AAW2Y1G4
A0AAW2Y1G5
A0AAW2Y1G6
A0AAW2Y1G7
A0AAW2Y1G8
A0AAW2Y1H0
A0AAW2Y1H1
A0AAW2Y1H2
A0AAW2Y1H3
A0AAW2Y1H4
A0AAW2Y1H5
A0AAW2Y1H6
A0AAW2Y1H7
A0AAW2Y1H8
A0AAW2Y1I0
A0AAW2Y1I1
A0AAW2Y1I2
A0AAW2Y1I4
A0AAW2Y1I5
A0AAW2Y1I7
A0AAW2Y1I9
A0AAW2Y1J0
A0AAW2Y1J1
A0AAW2Y1J2
A0AAW2Y1J4
A0AAW2Y1J5
A0AAW2Y1J8
A0AAW2Y1J9
A0AAW2Y1K0
A0AAW2Y1K1
A0AAW2Y1K2
A0AAW2Y1K3
A0AAW2Y1K5
A0AAW2Y1K7
A0AAW2Y1K8
A0AAW2Y1K9
A0AAW2Y1L0
A0AAW2Y1L1
A0AAW2Y1L3
A0AAW2Y1L4
A0AAW2Y1L5
A0AAW2Y1L6
A0AAW2Y1L7
A0AAW2Y1L8
A0AAW2Y1L9
A0AAW2Y1M0
A0AAW2Y1M1
A0AAW2Y1M2
A0AAW2Y1M3
A0AAW2Y1M4
A0AAW2Y1M5
A0AAW2Y1M6
A0AAW2Y1M7
A0AAW2Y1M8
A0AAW2Y1M9
A0AAW2Y1N1
A0AAW2Y1N2
A0AAW2Y1N4
A0AAW2Y1N5
A0AAW2Y1N7
A0AAW2Y1N9
A0AAW2Y1P0
A0AAW2Y1P1
A0AAW2Y1P2
A0AAW2Y1P3
A0AAW2Y1P4
A0AAW2Y1P5
A0AAW2Y1P8
A0AAW2Y1P9
A0AAW2Y1Q0
A0AAW2Y1Q2
A0AAW2Y1Q3
A0AAW2Y1Q4
A0AAW2Y1Q5
A0AAW2Y1Q7
A0AAW2Y1Q8
A0AAW2Y1Q9
A0AAW2Y1R2
A0AAW2Y1R3
A0AAW2Y1R4
A0AAW2Y1R6
A0AAW2Y1R7
A0AAW2Y1R8
A0AAW2Y1R9
A0AAW2Y1S0
A0AAW2Y1S1
A0AAW2Y1S2
A0AAW2Y1S3
A0AAW2Y1S4
A0AAW2Y1S5
A0AAW2Y1S6
A0AAW2Y1S8
A0AAW2Y1T0
A0AAW2Y1T2
A0AAW2Y1T3
A0AAW2Y1T6
A0AAW2Y1T7
A0AAW2Y1T8
A0AAW2Y1U1
A0AAW2Y1U2
A0AAW2Y1U3
A0AAW2Y1U4
A0AAW2Y1U5
A0AAW2Y1U6
A0AAW2Y1V0
A0AAW2Y1V1
A0AAW2Y1V4
A0AAW2Y1V5
A0AAW2Y1V6
A0AAW2Y1V7
A0AAW2Y1V8
A0AAW2Y1V9
A0AAW2Y1W1
A0AAW2Y1W3
A0AAW2Y1W4
A0AAW2Y1W6
A0AAW2Y1W7
A0AAW2Y1W9
A0AAW2Y1X1
A0AAW2Y1X4
A0AAW2Y1X6
A0AAW2Y1X7
A0AAW2Y1X8
A0AAW2Y1X9
A0AAW2Y1Y1
A0AAW2Y1Y4
A0AAW2Y1Y5
A0AAW2Y1Y6
A0AAW2Y1Y9
A0AAW2Y1Z0
A0AAW2Y1Z2
A0AAW2Y1Z5
A0AAW2Y1Z6
A0AAW2Y1Z8
A0AAW2Y1Z9
A0AAW2Y200
A0AAW2Y202
A0AAW2Y203
A0AAW2Y205
A0AAW2Y206
A0AAW2Y207
A0AAW2Y208
A0AAW2Y209
A0AAW2Y211
A0AAW2Y212
A0AAW2Y213
A0AAW2Y214
A0AAW2Y215
A0AAW2Y217
A0AAW2Y218
A0AAW2Y219
A0AAW2Y222
A0AAW2Y223
A0AAW2Y224
A0AAW2Y225
A0AAW2Y226
A0AAW2Y227
A0AAW2Y229
A0AAW2Y230
A0AAW2Y232
A0AAW2Y234
A0AAW2Y236
A0AAW2Y237
A0AAW2Y239
A0AAW2Y240
A0AAW2Y242
A0AAW2Y243
A0AAW2Y245
A0AAW2Y246
A0AAW2Y247
A0AAW2Y250
A0AAW2Y252
A0AAW2Y253
A0AAW2Y254
A0AAW2Y255
A0AAW2Y256
A0AAW2Y257
A0AAW2Y258
A0AAW2Y259
A0AAW2Y261
A0AAW2Y262
A0AAW2Y263
A0AAW2Y264
A0AAW2Y266
A0AAW2Y267
A0AAW2Y269
A0AAW2Y270
A0AAW2Y271
A0AAW2Y272
A0AAW2Y274
A0AAW2Y277
A0AAW2Y279
A0AAW2Y280
A0AAW2Y282
A0AAW2Y284
A0AAW2Y286
A0AAW2Y287
A0AAW2Y288
A0AAW2Y290
A0AAW2Y291
A0AAW2Y294
A0AAW2Y295
A0AAW2Y296
A0AAW2Y298
A0AAW2Y299
A0AAW2Y2A1
A0AAW2Y2A2
A0AAW2Y2A3
A0AAW2Y2A5
A0AAW2Y2A7
A0AAW2Y2A8
A0AAW2Y2A9
A0AAW2Y2B0
A0AAW2Y2B1
A0AAW2Y2B3
A0AAW2Y2B4
A0AAW2Y2B6
A0AAW2Y2B7
A0AAW2Y2C0
A0AAW2Y2C1
A0AAW2Y2C3
A0AAW2Y2C4
A0AAW2Y2C6
A0AAW2Y2C7
A0AAW2Y2C8
A0AAW2Y2C9
A0AAW2Y2D1
A0AAW2Y2D2
A0AAW2Y2D3
A0AAW2Y2D5
A0AAW2Y2D6
A0AAW2Y2D8
A0AAW2Y2D9
A0AAW2Y2E0
A0AAW2Y2E1
A0AAW2Y2E2
A0AAW2Y2E3
A0AAW2Y2E4
A0AAW2Y2E5
A0AAW2Y2E7
A0AAW2Y2E8
A0AAW2Y2E9
A0AAW2Y2F0
A0AAW2Y2F1
A0AAW2Y2F2
A0AAW2Y2F3
A0AAW2Y2F4
A0AAW2Y2F6
A0AAW2Y2F7
A0AAW2Y2F9
A0AAW2Y2G1
A0AAW2Y2G3
A0AAW2Y2G4
A0AAW2Y2G5
A0AAW2Y2G6
A0AAW2Y2G7
A0AAW2Y2G8
A0AAW2Y2H1
A0AAW2Y2H2
A0AAW2Y2H3
A0AAW2Y2H4
A0AAW2Y2H5
A0AAW2Y2H6
A0AAW2Y2H7
A0AAW2Y2H8
A0AAW2Y2I0
A0AAW2Y2I1
A0AAW2Y2I2
A0AAW2Y2I3
A0AAW2Y2I4
A0AAW2Y2I5
A0AAW2Y2I6
A0AAW2Y2I7
A0AAW2Y2I8
A0AAW2Y2I9
A0AAW2Y2J0
A0AAW2Y2J1
A0AAW2Y2J2
A0AAW2Y2J3
A0AAW2Y2J4
A0AAW2Y2J5
A0AAW2Y2J6
A0AAW2Y2J8
A0AAW2Y2K0
A0AAW2Y2K2
A0AAW2Y2K3
A0AAW2Y2K4
A0AAW2Y2K5
A0AAW2Y2K6
A0AAW2Y2K7
A0AAW2Y2K8
A0AAW2Y2K9
A0AAW2Y2L3
A0AAW2Y2L4
A0AAW2Y2L5
A0AAW2Y2L6
A0AAW2Y2L7
A0AAW2Y2M0
A0AAW2Y2M1
A0AAW2Y2M2
A0AAW2Y2M3
A0AAW2Y2M4
A0AAW2Y2M5
A0AAW2Y2M9
A0AAW2Y2N0
A0AAW2Y2N2
A0AAW2Y2N3
A0AAW2Y2N5
A0AAW2Y2N6
A0AAW2Y2N7
A0AAW2Y2N8
A0AAW2Y2N9
A0AAW2Y2P1
A0AAW2Y2P2
A0AAW2Y2P4
A0AAW2Y2P5
A0AAW2Y2P7
A0AAW2Y2P8
A0AAW2Y2P9
A0AAW2Y2Q0
A0AAW2Y2Q1
A0AAW2Y2Q2
A0AAW2Y2Q4
A0AAW2Y2Q5
A0AAW2Y2Q8
A0AAW2Y2Q9
A0AAW2Y2R0
A0AAW2Y2R1
A0AAW2Y2R2
A0AAW2Y2R3
A0AAW2Y2R5
A0AAW2Y2R6
A0AAW2Y2R7
A0AAW2Y2R8
A0AAW2Y2R9
A0AAW2Y2S0
A0AAW2Y2S1
A0AAW2Y2S2
A0AAW2Y2S3
A0AAW2Y2S4
A0AAW2Y2S6
A0AAW2Y2S9
A0AAW2Y2T0
A0AAW2Y2T1
A0AAW2Y2T2
A0AAW2Y2T4
A0AAW2Y2T7
A0AAW2Y2T8
A0AAW2Y2T9
A0AAW2Y2U2
A0AAW2Y2U4
A0AAW2Y2U5
A0AAW2Y2U7
A0AAW2Y2U8
A0AAW2Y2U9
A0AAW2Y2V2
A0AAW2Y2V3
A0AAW2Y2V4
A0AAW2Y2V5
A0AAW2Y2V7
A0AAW2Y2W3
A0AAW2Y2W4
A0AAW2Y2W5
A0AAW2Y2W6
A0AAW2Y2W7
A0AAW2Y2W9
A0AAW2Y2X1
A0AAW2Y2X2
A0AAW2Y2X3
A0AAW2Y2X4
A0AAW2Y2X5
A0AAW2Y2X6
A0AAW2Y2X7
A0AAW2Y2X8
A0AAW2Y2X9
A0AAW2Y2Y0
A0AAW2Y2Y2
A0AAW2Y2Y3
A0AAW2Y2Y4
A0AAW2Y2Y6
A0AAW2Y2Y8
A0AAW2Y2Y9
A0AAW2Y2Z0
A0AAW2Y2Z2
A0AAW2Y2Z4
A0AAW2Y2Z6
A0AAW2Y2Z7
A0AAW2Y2Z8
A0AAW2Y2Z9
A0AAW2Y300
A0AAW2Y302
A0AAW2Y303
A0AAW2Y305
A0AAW2Y306
A0AAW2Y309
A0AAW2Y310
A0AAW2Y312
A0AAW2Y313
A0AAW2Y314
A0AAW2Y315
A0AAW2Y316
A0AAW2Y317
A0AAW2Y320
A0AAW2Y322
A0AAW2Y325
A0AAW2Y326
A0AAW2Y327
A0AAW2Y328
A0AAW2Y329
A0AAW2Y330
A0AAW2Y331
A0AAW2Y332
A0AAW2Y335
A0AAW2Y336
A0AAW2Y337
A0AAW2Y338
A0AAW2Y340
A0AAW2Y342
A0AAW2Y343
A0AAW2Y345
A0AAW2Y348
A0AAW2Y349
A0AAW2Y350
A0AAW2Y352
A0AAW2Y353
A0AAW2Y354
A0AAW2Y355
A0AAW2Y356
A0AAW2Y360
A0AAW2Y365
A0AAW2Y367
A0AAW2Y368
A0AAW2Y369
A0AAW2Y371
A0AAW2Y372
A0AAW2Y373
A0AAW2Y375
A0AAW2Y377
A0AAW2Y378
A0AAW2Y379
A0AAW2Y381
A0AAW2Y382
A0AAW2Y384
A0AAW2Y387
A0AAW2Y388
A0AAW2Y392
A0AAW2Y393
A0AAW2Y394
A0AAW2Y395
A0AAW2Y397
A0AAW2Y398
A0AAW2Y3A0
A0AAW2Y3A1
A0AAW2Y3A2
A0AAW2Y3A3
A0AAW2Y3A4
A0AAW2Y3A5
A0AAW2Y3A6
A0AAW2Y3A8
A0AAW2Y3A9
A0AAW2Y3B1
A0AAW2Y3B3
A0AAW2Y3B4
A0AAW2Y3B5
A0AAW2Y3B6
A0AAW2Y3B7
A0AAW2Y3B9
A0AAW2Y3C1
A0AAW2Y3C2
A0AAW2Y3C3
A0AAW2Y3C4
A0AAW2Y3C5
A0AAW2Y3C7
A0AAW2Y3C8
A0AAW2Y3C9
A0AAW2Y3D1
A0AAW2Y3D4
A0AAW2Y3D5
A0AAW2Y3D6
A0AAW2Y3D7
A0AAW2Y3D8
A0AAW2Y3D9
A0AAW2Y3E2
A0AAW2Y3E3
A0AAW2Y3E5
A0AAW2Y3E7
A0AAW2Y3E8
A0AAW2Y3E9
A0AAW2Y3F0
A0AAW2Y3F1
A0AAW2Y3F2
A0AAW2Y3F7
A0AAW2Y3F9
A0AAW2Y3G0
A0AAW2Y3G1
A0AAW2Y3G3
A0AAW2Y3G6
A0AAW2Y3G7
A0AAW2Y3G8
A0AAW2Y3G9
A0AAW2Y3H0
A0AAW2Y3H1
A0AAW2Y3H3
A0AAW2Y3H5
A0AAW2Y3H6
A0AAW2Y3H7
A0AAW2Y3I0
A0AAW2Y3I1
A0AAW2Y3I3
A0AAW2Y3I4
A0AAW2Y3I6
A0AAW2Y3I7
A0AAW2Y3J0
A0AAW2Y3J1
A0AAW2Y3J2
A0AAW2Y3J3
A0AAW2Y3J5
A0AAW2Y3J6
A0AAW2Y3J7
A0AAW2Y3J8
A0AAW2Y3J9
A0AAW2Y3K1
A0AAW2Y3K2
A0AAW2Y3K3
A0AAW2Y3K4
A0AAW2Y3K5
A0AAW2Y3K6
A0AAW2Y3K7
A0AAW2Y3L2
A0AAW2Y3L3
A0AAW2Y3L4
A0AAW2Y3L5
A0AAW2Y3L6
A0AAW2Y3L7
A0AAW2Y3L8
A0AAW2Y3L9
A0AAW2Y3M0
A0AAW2Y3M1
A0AAW2Y3M2
A0AAW2Y3M3
A0AAW2Y3M4
A0AAW2Y3M6
A0AAW2Y3M7
A0AAW2Y3M8
A0AAW2Y3M9
A0AAW2Y3N0
A0AAW2Y3N3
A0AAW2Y3N4
A0AAW2Y3N5
A0AAW2Y3N6
A0AAW2Y3N7
A0AAW2Y3N8
A0AAW2Y3P1
A0AAW2Y3P2
A0AAW2Y3P4
A0AAW2Y3P5
A0AAW2Y3P6
A0AAW2Y3P7
A0AAW2Y3P8
A0AAW2Y3P9
A0AAW2Y3Q0
A0AAW2Y3Q2
A0AAW2Y3Q3
A0AAW2Y3Q4
A0AAW2Y3Q5
A0AAW2Y3Q6
A0AAW2Y3Q7
A0AAW2Y3Q9
A0AAW2Y3R4
A0AAW2Y3R5
A0AAW2Y3R6
A0AAW2Y3R8
A0AAW2Y3R9
A0AAW2Y3S1
A0AAW2Y3S3
A0AAW2Y3S4
A0AAW2Y3S7
A0AAW2Y3S8
A0AAW2Y3T0
A0AAW2Y3T1
A0AAW2Y3T2
A0AAW2Y3T3
A0AAW2Y3T4
A0AAW2Y3T7
A0AAW2Y3T8
A0AAW2Y3T9
A0AAW2Y3U1
A0AAW2Y3U2
A0AAW2Y3U4
A0AAW2Y3U5
A0AAW2Y3U6
A0AAW2Y3U7
A0AAW2Y3U8
A0AAW2Y3V2
A0AAW2Y3V3
A0AAW2Y3V6
A0AAW2Y3V7
A0AAW2Y3V9
A0AAW2Y3W0
A0AAW2Y3W1
A0AAW2Y3W2
A0AAW2Y3W3
A0AAW2Y3W4
A0AAW2Y3W5
A0AAW2Y3W7
A0AAW2Y3W8
A0AAW2Y3W9
A0AAW2Y3X0
A0AAW2Y3X1
A0AAW2Y3X2
A0AAW2Y3X3
A0AAW2Y3X4
A0AAW2Y3X5
A0AAW2Y3X7
A0AAW2Y3X8
A0AAW2Y3X9
A0AAW2Y3Y0
A0AAW2Y3Y1
A0AAW2Y3Y2
A0AAW2Y3Y3
A0AAW2Y3Y4
A0AAW2Y3Y8
A0AAW2Y3Y9
A0AAW2Y3Z0
A0AAW2Y3Z2
A0AAW2Y3Z3
A0AAW2Y3Z5
A0AAW2Y3Z6
A0AAW2Y3Z7
A0AAW2Y3Z8
A0AAW2Y3Z9
A0AAW2Y401
A0AAW2Y402
A0AAW2Y403
A0AAW2Y405
A0AAW2Y406
A0AAW2Y407
A0AAW2Y408
A0AAW2Y409
A0AAW2Y410
A0AAW2Y411
A0AAW2Y412
A0AAW2Y413
A0AAW2Y414
A0AAW2Y415
A0AAW2Y416
A0AAW2Y417
A0AAW2Y418
A0AAW2Y419
A0AAW2Y420
A0AAW2Y421
A0AAW2Y422
A0AAW2Y423
A0AAW2Y424
A0AAW2Y425
A0AAW2Y427
A0AAW2Y428
A0AAW2Y429
A0AAW2Y430
A0AAW2Y431
A0AAW2Y433
A0AAW2Y434
A0AAW2Y435
A0AAW2Y437
A0AAW2Y439
A0AAW2Y440
A0AAW2Y441
A0AAW2Y443
A0AAW2Y445
A0AAW2Y446
A0AAW2Y447
A0AAW2Y448
A0AAW2Y452
A0AAW2Y453
A0AAW2Y454
A0AAW2Y456
A0AAW2Y457
A0AAW2Y458
A0AAW2Y459
A0AAW2Y460
A0AAW2Y461
A0AAW2Y462
A0AAW2Y463
A0AAW2Y464
A0AAW2Y466
A0AAW2Y467
A0AAW2Y468
A0AAW2Y470
A0AAW2Y471
A0AAW2Y472
A0AAW2Y473
A0AAW2Y474
A0AAW2Y475
A0AAW2Y476
A0AAW2Y477
A0AAW2Y478
A0AAW2Y479
A0AAW2Y480
A0AAW2Y481
A0AAW2Y482
A0AAW2Y483
A0AAW2Y484
A0AAW2Y487
A0AAW2Y488
A0AAW2Y489
A0AAW2Y491
A0AAW2Y492
A0AAW2Y494
A0AAW2Y495
A0AAW2Y496
A0AAW2Y498
A0AAW2Y499
A0AAW2Y4A1
A0AAW2Y4A3
A0AAW2Y4A4
A0AAW2Y4A5
A0AAW2Y4A6
A0AAW2Y4A7
A0AAW2Y4A8
A0AAW2Y4A9
A0AAW2Y4B4
A0AAW2Y4B5
A0AAW2Y4B6
A0AAW2Y4B8
A0AAW2Y4B9
A0AAW2Y4C2
A0AAW2Y4C3
A0AAW2Y4C4
A0AAW2Y4C5
A0AAW2Y4C6
A0AAW2Y4C7
A0AAW2Y4C8
A0AAW2Y4C9
A0AAW2Y4D0
A0AAW2Y4D1
A0AAW2Y4D2
A0AAW2Y4D3
A0AAW2Y4D4
A0AAW2Y4D5
A0AAW2Y4D6
A0AAW2Y4D8
A0AAW2Y4D9
A0AAW2Y4E0
A0AAW2Y4E1
A0AAW2Y4E3
A0AAW2Y4E4
A0AAW2Y4E5
A0AAW2Y4E6
A0AAW2Y4E7
A0AAW2Y4E8
A0AAW2Y4E9
A0AAW2Y4F0
A0AAW2Y4F1
A0AAW2Y4F2
A0AAW2Y4F3
A0AAW2Y4F4
A0AAW2Y4F5
A0AAW2Y4F6
A0AAW2Y4F7
A0AAW2Y4F8
A0AAW2Y4F9
A0AAW2Y4G0
A0AAW2Y4G1
A0AAW2Y4G2
A0AAW2Y4G6
A0AAW2Y4G7
A0AAW2Y4G8
A0AAW2Y4G9
A0AAW2Y4H1
A0AAW2Y4H2
A0AAW2Y4H3
A0AAW2Y4H5
A0AAW2Y4H7
A0AAW2Y4H8
A0AAW2Y4I3
A0AAW2Y4I5
A0AAW2Y4I6
A0AAW2Y4I7
A0AAW2Y4I8
A0AAW2Y4I9
A0AAW2Y4J1
A0AAW2Y4J2
A0AAW2Y4J3
A0AAW2Y4J4
A0AAW2Y4J5
A0AAW2Y4J6
A0AAW2Y4J8
A0AAW2Y4J9
A0AAW2Y4K0
A0AAW2Y4K1
A0AAW2Y4K2
A0AAW2Y4K3
A0AAW2Y4K4
A0AAW2Y4K5
A0AAW2Y4K7
A0AAW2Y4K8
A0AAW2Y4K9
A0AAW2Y4L0
A0AAW2Y4L1
A0AAW2Y4L2
A0AAW2Y4L3
A0AAW2Y4L4
A0AAW2Y4L5
A0AAW2Y4L6
A0AAW2Y4L7
A0AAW2Y4L8
A0AAW2Y4L9
A0AAW2Y4M0
A0AAW2Y4M1
A0AAW2Y4M3
A0AAW2Y4M4
A0AAW2Y4M5
A0AAW2Y4M6
A0AAW2Y4M7
A0AAW2Y4M8
A0AAW2Y4M9
A0AAW2Y4N0
A0AAW2Y4N2
A0AAW2Y4N4
A0AAW2Y4N5
A0AAW2Y4N6
A0AAW2Y4N8
A0AAW2Y4N9
A0AAW2Y4P0
A0AAW2Y4P1
A0AAW2Y4P3
A0AAW2Y4P4
A0AAW2Y4P6
A0AAW2Y4P7
A0AAW2Y4P8
A0AAW2Y4P9
A0AAW2Y4Q0
A0AAW2Y4Q1
A0AAW2Y4Q2
A0AAW2Y4Q3
A0AAW2Y4Q4
A0AAW2Y4Q5
A0AAW2Y4Q6
A0AAW2Y4R2
A0AAW2Y4R3
A0AAW2Y4R5
A0AAW2Y4R7
A0AAW2Y4R8
A0AAW2Y4R9
A0AAW2Y4S2
A0AAW2Y4S4
A0AAW2Y4S6
A0AAW2Y4S9
A0AAW2Y4T0
A0AAW2Y4T1
A0AAW2Y4T2
A0AAW2Y4T3
A0AAW2Y4T4
A0AAW2Y4T5
A0AAW2Y4T8
A0AAW2Y4U0
A0AAW2Y4U2
A0AAW2Y4U3
A0AAW2Y4U5
A0AAW2Y4U6
A0AAW2Y4U8
A0AAW2Y4U9
A0AAW2Y4V1
A0AAW2Y4V2
A0AAW2Y4V3
A0AAW2Y4V4
A0AAW2Y4V5
A0AAW2Y4V6
A0AAW2Y4V7
A0AAW2Y4V8
A0AAW2Y4W0
A0AAW2Y4W1
A0AAW2Y4W2
A0AAW2Y4W3
A0AAW2Y4W4
A0AAW2Y4W7
A0AAW2Y4W8
A0AAW2Y4X0
A0AAW2Y4X1
A0AAW2Y4X2
A0AAW2Y4X5
A0AAW2Y4X7
A0AAW2Y4X8
A0AAW2Y4X9
A0AAW2Y4Y0
A0AAW2Y4Y1
A0AAW2Y4Y4
A0AAW2Y4Y5
A0AAW2Y4Y6
A0AAW2Y4Y7
A0AAW2Y4Y8
A0AAW2Y4Y9
A0AAW2Y4Z0
A0AAW2Y4Z2
A0AAW2Y4Z4
A0AAW2Y4Z5
A0AAW2Y4Z8
A0AAW2Y4Z9
A0AAW2Y500
A0AAW2Y502
A0AAW2Y503
A0AAW2Y504
A0AAW2Y506
A0AAW2Y507
A0AAW2Y508
A0AAW2Y511
A0AAW2Y512
A0AAW2Y513
A0AAW2Y514
A0AAW2Y515
A0AAW2Y517
A0AAW2Y519
A0AAW2Y520
A0AAW2Y522
A0AAW2Y523
A0AAW2Y526
A0AAW2Y527
A0AAW2Y528
A0AAW2Y529
A0AAW2Y530
A0AAW2Y533
A0AAW2Y534
A0AAW2Y536
A0AAW2Y537
A0AAW2Y539
A0AAW2Y540
A0AAW2Y544
A0AAW2Y545
A0AAW2Y546
A0AAW2Y547
A0AAW2Y548
A0AAW2Y549
A0AAW2Y551
A0AAW2Y552
A0AAW2Y553
A0AAW2Y554
A0AAW2Y555
A0AAW2Y556
A0AAW2Y557
A0AAW2Y558
A0AAW2Y559
A0AAW2Y561
A0AAW2Y563
A0AAW2Y564
A0AAW2Y565
A0AAW2Y566
A0AAW2Y567
A0AAW2Y568
A0AAW2Y569
A0AAW2Y571
A0AAW2Y572
A0AAW2Y573
A0AAW2Y574
A0AAW2Y575
A0AAW2Y576
A0AAW2Y577
A0AAW2Y578
A0AAW2Y580
A0AAW2Y581
A0AAW2Y582
A0AAW2Y583
A0AAW2Y584
A0AAW2Y585
A0AAW2Y586
A0AAW2Y587
A0AAW2Y588
A0AAW2Y589
A0AAW2Y590
A0AAW2Y591
A0AAW2Y592
A0AAW2Y593
A0AAW2Y594
A0AAW2Y595
A0AAW2Y596
A0AAW2Y597
A0AAW2Y599
A0AAW2Y5A0
A0AAW2Y5A1
A0AAW2Y5A2
A0AAW2Y5A3
A0AAW2Y5A4
A0AAW2Y5A5
A0AAW2Y5A6
A0AAW2Y5A7
A0AAW2Y5A9
A0AAW2Y5B0
A0AAW2Y5B1
A0AAW2Y5B2
A0AAW2Y5B3
A0AAW2Y5B4
A0AAW2Y5B5
A0AAW2Y5B7
A0AAW2Y5B8
A0AAW2Y5C1
A0AAW2Y5C2
A0AAW2Y5C3
A0AAW2Y5C4
A0AAW2Y5C5
A0AAW2Y5C6
A0AAW2Y5C7
A0AAW2Y5C9
A0AAW2Y5D0
A0AAW2Y5D3
A0AAW2Y5D4
A0AAW2Y5D5
A0AAW2Y5D6
A0AAW2Y5D8
A0AAW2Y5D9
A0AAW2Y5E0
A0AAW2Y5E1
A0AAW2Y5E2
A0AAW2Y5E3
A0AAW2Y5E6
A0AAW2Y5E7
A0AAW2Y5E8
A0AAW2Y5E9
A0AAW2Y5F0
A0AAW2Y5F2
A0AAW2Y5F5
A0AAW2Y5F6
A0AAW2Y5F7
A0AAW2Y5F8
A0AAW2Y5F9
A0AAW2Y5G0
A0AAW2Y5G1
A0AAW2Y5G2
A0AAW2Y5G3
A0AAW2Y5G4
A0AAW2Y5G6
A0AAW2Y5G8
A0AAW2Y5G9
A0AAW2Y5H0
A0AAW2Y5H1
A0AAW2Y5H2
A0AAW2Y5H3
A0AAW2Y5H4
A0AAW2Y5H6
A0AAW2Y5H7
A0AAW2Y5I2
A0AAW2Y5I4
A0AAW2Y5I5
A0AAW2Y5I6
A0AAW2Y5I7
A0AAW2Y5I8
A0AAW2Y5I9
A0AAW2Y5J0
A0AAW2Y5J1
A0AAW2Y5J2
A0AAW2Y5J3
A0AAW2Y5J6
A0AAW2Y5J7
A0AAW2Y5J9
A0AAW2Y5K0
A0AAW2Y5K1
A0AAW2Y5K3
A0AAW2Y5K5
A0AAW2Y5K6
A0AAW2Y5L0
A0AAW2Y5L1
A0AAW2Y5L2
A0AAW2Y5L3
A0AAW2Y5L4
A0AAW2Y5L5
A0AAW2Y5L7
A0AAW2Y5L8
A0AAW2Y5L9
A0AAW2Y5M0
A0AAW2Y5M2
A0AAW2Y5M3
A0AAW2Y5M4
A0AAW2Y5M5
A0AAW2Y5M6
A0AAW2Y5M7
A0AAW2Y5M8
A0AAW2Y5M9
A0AAW2Y5N0
A0AAW2Y5N1
A0AAW2Y5N2
A0AAW2Y5N4
A0AAW2Y5N5
A0AAW2Y5N8
A0AAW2Y5P0
A0AAW2Y5P2
A0AAW2Y5P3
A0AAW2Y5P4
A0AAW2Y5P5
A0AAW2Y5P6
A0AAW2Y5P7
A0AAW2Y5Q0
A0AAW2Y5Q1
A0AAW2Y5Q2
A0AAW2Y5Q4
A0AAW2Y5Q5
A0AAW2Y5Q6
A0AAW2Y5Q7
A0AAW2Y5Q8
A0AAW2Y5Q9
A0AAW2Y5R0
A0AAW2Y5R1
A0AAW2Y5R2
A0AAW2Y5R3
A0AAW2Y5R4
A0AAW2Y5R8
A0AAW2Y5S0
A0AAW2Y5S1
A0AAW2Y5S2
A0AAW2Y5S3
A0AAW2Y5S4
A0AAW2Y5S6
A0AAW2Y5S7
A0AAW2Y5S8
A0AAW2Y5S9
A0AAW2Y5T0
A0AAW2Y5T1
A0AAW2Y5T2
A0AAW2Y5T3
A0AAW2Y5T4
A0AAW2Y5T5
A0AAW2Y5T6
A0AAW2Y5T7
A0AAW2Y5T8
A0AAW2Y5T9
A0AAW2Y5U0
A0AAW2Y5U1
A0AAW2Y5U2
A0AAW2Y5U3
A0AAW2Y5U4
A0AAW2Y5U5
A0AAW2Y5U6
A0AAW2Y5U7
A0AAW2Y5U8
A0AAW2Y5U9
A0AAW2Y5V0
A0AAW2Y5V1
A0AAW2Y5V2
A0AAW2Y5V3
A0AAW2Y5V5
A0AAW2Y5V6
A0AAW2Y5V7
A0AAW2Y5V9
A0AAW2Y5W0
A0AAW2Y5W1
A0AAW2Y5W2
A0AAW2Y5W3
A0AAW2Y5W4
A0AAW2Y5W5
A0AAW2Y5W6
A0AAW2Y5W9
A0AAW2Y5X0
A0AAW2Y5X1
A0AAW2Y5X2
A0AAW2Y5X3
A0AAW2Y5X4
A0AAW2Y5X5
A0AAW2Y5X6
A0AAW2Y5X7
A0AAW2Y5X8
A0AAW2Y5X9
A0AAW2Y5Y0
A0AAW2Y5Y1
A0AAW2Y5Y2
A0AAW2Y5Y4
A0AAW2Y5Y6
A0AAW2Y5Y7
A0AAW2Y5Y8
A0AAW2Y5Y9
A0AAW2Y5Z0
A0AAW2Y5Z2
A0AAW2Y5Z3
A0AAW2Y5Z4
A0AAW2Y5Z5
A0AAW2Y5Z6
A0AAW2Y5Z7
A0AAW2Y5Z8
A0AAW2Y5Z9
A0AAW2Y600
A0AAW2Y601
A0AAW2Y603
A0AAW2Y604
A0AAW2Y605
A0AAW2Y606
A0AAW2Y607
A0AAW2Y608
A0AAW2Y610
A0AAW2Y611
A0AAW2Y612
A0AAW2Y613
A0AAW2Y614
A0AAW2Y615
A0AAW2Y616
A0AAW2Y617
A0AAW2Y618
A0AAW2Y619
A0AAW2Y620
A0AAW2Y621
A0AAW2Y622
A0AAW2Y623
A0AAW2Y624
A0AAW2Y626
A0AAW2Y627
A0AAW2Y628
A0AAW2Y629
A0AAW2Y630
A0AAW2Y631
A0AAW2Y632
A0AAW2Y633
A0AAW2Y634
A0AAW2Y636
A0AAW2Y637
A0AAW2Y640
A0AAW2Y642
A0AAW2Y643
A0AAW2Y644
A0AAW2Y645
A0AAW2Y647
A0AAW2Y649
A0AAW2Y651
A0AAW2Y652
A0AAW2Y653
A0AAW2Y654
A0AAW2Y655
A0AAW2Y656
A0AAW2Y658
A0AAW2Y659
A0AAW2Y660
A0AAW2Y661
A0AAW2Y662
A0AAW2Y663
A0AAW2Y664
A0AAW2Y666
A0AAW2Y668
A0AAW2Y669
A0AAW2Y671
A0AAW2Y672
A0AAW2Y674
A0AAW2Y675
A0AAW2Y676
A0AAW2Y677
A0AAW2Y678
A0AAW2Y679
A0AAW2Y680
A0AAW2Y681
A0AAW2Y682
A0AAW2Y683
A0AAW2Y684
A0AAW2Y685
A0AAW2Y686
A0AAW2Y689
A0AAW2Y690
A0AAW2Y691
A0AAW2Y692
A0AAW2Y693
A0AAW2Y695
A0AAW2Y697
A0AAW2Y698
A0AAW2Y699
A0AAW2Y6A0
A0AAW2Y6A1
A0AAW2Y6A2
A0AAW2Y6A3
A0AAW2Y6A4
A0AAW2Y6A5
A0AAW2Y6A6
A0AAW2Y6A7
A0AAW2Y6A8
A0AAW2Y6A9
A0AAW2Y6B0
A0AAW2Y6B1
A0AAW2Y6B2
A0AAW2Y6B3
A0AAW2Y6B4
A0AAW2Y6B5
A0AAW2Y6B7
A0AAW2Y6B8
A0AAW2Y6B9
A0AAW2Y6C0
A0AAW2Y6C1
A0AAW2Y6C2
A0AAW2Y6C3
A0AAW2Y6C4
A0AAW2Y6C5
A0AAW2Y6C6
A0AAW2Y6C7
A0AAW2Y6C8
A0AAW2Y6C9
A0AAW2Y6D0
A0AAW2Y6D1
A0AAW2Y6D2
A0AAW2Y6D3
A0AAW2Y6D4
A0AAW2Y6D6
A0AAW2Y6D7
A0AAW2Y6D8
A0AAW2Y6D9
A0AAW2Y6E0
A0AAW2Y6E1
A0AAW2Y6E3
A0AAW2Y6E4
A0AAW2Y6E5
A0AAW2Y6E6
A0AAW2Y6E7
A0AAW2Y6E8
A0AAW2Y6E9
A0AAW2Y6F0
A0AAW2Y6F1
A0AAW2Y6F2
A0AAW2Y6F3
A0AAW2Y6F5
A0AAW2Y6F6
A0AAW2Y6F7
A0AAW2Y6F8
A0AAW2Y6F9
A0AAW2Y6G1
A0AAW2Y6G2
A0AAW2Y6G3
A0AAW2Y6G4
A0AAW2Y6G5
A0AAW2Y6G6
A0AAW2Y6G7
A0AAW2Y6G8
A0AAW2Y6G9
A0AAW2Y6H0
A0AAW2Y6H1
A0AAW2Y6H2
A0AAW2Y6H3
A0AAW2Y6H4
A0AAW2Y6H5
A0AAW2Y6H7
A0AAW2Y6H8
A0AAW2Y6H9
A0AAW2Y6I0
A0AAW2Y6I1
A0AAW2Y6I2
A0AAW2Y6I3
A0AAW2Y6I4
A0AAW2Y6I6
A0AAW2Y6I7
A0AAW2Y6I8
A0AAW2Y6J0
A0AAW2Y6J1
A0AAW2Y6J2
A0AAW2Y6J3
A0AAW2Y6J4
A0AAW2Y6J5
A0AAW2Y6J6
A0AAW2Y6J7
A0AAW2Y6J8
A0AAW2Y6J9
A0AAW2Y6K1
A0AAW2Y6K2
A0AAW2Y6K4
A0AAW2Y6K5
A0AAW2Y6K6
A0AAW2Y6K7
A0AAW2Y6K8
A0AAW2Y6K9
A0AAW2Y6L0
A0AAW2Y6L1
A0AAW2Y6L3
A0AAW2Y6L4
A0AAW2Y6L5
A0AAW2Y6L6
A0AAW2Y6L8
A0AAW2Y6L9
A0AAW2Y6M0
A0AAW2Y6M1
A0AAW2Y6M2
A0AAW2Y6M3
A0AAW2Y6M4
A0AAW2Y6M5
A0AAW2Y6M6
A0AAW2Y6M7
A0AAW2Y6M8
A0AAW2Y6M9
A0AAW2Y6N0
A0AAW2Y6N3
A0AAW2Y6N4
A0AAW2Y6N5
A0AAW2Y6N7
A0AAW2Y6N8
A0AAW2Y6P0
A0AAW2Y6P1
A0AAW2Y6P2
A0AAW2Y6P3
A0AAW2Y6P4
A0AAW2Y6P5
A0AAW2Y6P6
A0AAW2Y6P7
A0AAW2Y6P8
A0AAW2Y6P9
A0AAW2Y6Q0
A0AAW2Y6Q1
A0AAW2Y6Q2
A0AAW2Y6Q3
A0AAW2Y6Q4
A0AAW2Y6Q5
A0AAW2Y6Q7
A0AAW2Y6R0
A0AAW2Y6R1
A0AAW2Y6R2
A0AAW2Y6R4
A0AAW2Y6R5
A0AAW2Y6R6
A0AAW2Y6R7
A0AAW2Y6R8
A0AAW2Y6R9
A0AAW2Y6S0
A0AAW2Y6S1
A0AAW2Y6S2
A0AAW2Y6S3
A0AAW2Y6S4
A0AAW2Y6S6
A0AAW2Y6S9
A0AAW2Y6T1
A0AAW2Y6T2
A0AAW2Y6T4
A0AAW2Y6T5
A0AAW2Y6T7
A0AAW2Y6T8
A0AAW2Y6T9
A0AAW2Y6U1
A0AAW2Y6U2
A0AAW2Y6U3
A0AAW2Y6U4
A0AAW2Y6U5
A0AAW2Y6U6
A0AAW2Y6U7
A0AAW2Y6U9
A0AAW2Y6V0
A0AAW2Y6V1
A0AAW2Y6V2
A0AAW2Y6V3
A0AAW2Y6V4
A0AAW2Y6V5
A0AAW2Y6V8
A0AAW2Y6V9
A0AAW2Y6W0
A0AAW2Y6W1
A0AAW2Y6W2
A0AAW2Y6W3
A0AAW2Y6W4
A0AAW2Y6W5
A0AAW2Y6W6
A0AAW2Y6W7
A0AAW2Y6W9
A0AAW2Y6X0
A0AAW2Y6X1
A0AAW2Y6X2
A0AAW2Y6X3
A0AAW2Y6X4
A0AAW2Y6X5
A0AAW2Y6X6
A0AAW2Y6X7
A0AAW2Y6X8
A0AAW2Y6X9
A0AAW2Y6Y0
A0AAW2Y6Y2
A0AAW2Y6Y3
A0AAW2Y6Y4
A0AAW2Y6Y6
A0AAW2Y6Y7
A0AAW2Y6Y8
A0AAW2Y6Y9
A0AAW2Y6Z0
A0AAW2Y6Z1
A0AAW2Y6Z2
A0AAW2Y6Z4
A0AAW2Y6Z5
A0AAW2Y6Z8
A0AAW2Y700
A0AAW2Y702
A0AAW2Y703
A0AAW2Y704
A0AAW2Y705
A0AAW2Y706
A0AAW2Y707
A0AAW2Y708
A0AAW2Y709
A0AAW2Y710
A0AAW2Y711
A0AAW2Y712
A0AAW2Y713
A0AAW2Y714
A0AAW2Y715
A0AAW2Y716
A0AAW2Y717
A0AAW2Y718
A0AAW2Y719
A0AAW2Y720
A0AAW2Y721
A0AAW2Y722
A0AAW2Y723
A0AAW2Y724
A0AAW2Y725
A0AAW2Y726
A0AAW2Y728
A0AAW2Y729
A0AAW2Y731
A0AAW2Y733
A0AAW2Y734
A0AAW2Y735
A0AAW2Y736
A0AAW2Y739
A0AAW2Y740
A0AAW2Y741
A0AAW2Y743
A0AAW2Y744
A0AAW2Y745
A0AAW2Y746
A0AAW2Y747
A0AAW2Y748
A0AAW2Y752
A0AAW2Y753
A0AAW2Y754
A0AAW2Y757
A0AAW2Y758
A0AAW2Y759
A0AAW2Y760
A0AAW2Y761
A0AAW2Y762
A0AAW2Y763
A0AAW2Y765
A0AAW2Y766
A0AAW2Y768
A0AAW2Y769
A0AAW2Y770
A0AAW2Y772
A0AAW2Y773
A0AAW2Y774
A0AAW2Y775
A0AAW2Y776
A0AAW2Y777
A0AAW2Y778
A0AAW2Y779
A0AAW2Y782
A0AAW2Y783
A0AAW2Y784
A0AAW2Y786
A0AAW2Y787
A0AAW2Y788
A0AAW2Y790
A0AAW2Y792
A0AAW2Y793
A0AAW2Y794
A0AAW2Y795
A0AAW2Y799
A0AAW2Y7A1
A0AAW2Y7A2
A0AAW2Y7A3
A0AAW2Y7A5
A0AAW2Y7A6
A0AAW2Y7A7
A0AAW2Y7A8
A0AAW2Y7B0
A0AAW2Y7B2
A0AAW2Y7B3
A0AAW2Y7B5
A0AAW2Y7B6
A0AAW2Y7B8
A0AAW2Y7B9
A0AAW2Y7C0
A0AAW2Y7C1
A0AAW2Y7C4
A0AAW2Y7C5
A0AAW2Y7C6
A0AAW2Y7C7
A0AAW2Y7C8
A0AAW2Y7C9
A0AAW2Y7D0
A0AAW2Y7D3
A0AAW2Y7D8
A0AAW2Y7D9
A0AAW2Y7E0
A0AAW2Y7E1
A0AAW2Y7E3
A0AAW2Y7E4
A0AAW2Y7E5
A0AAW2Y7E6
A0AAW2Y7E7
A0AAW2Y7E8
A0AAW2Y7E9
A0AAW2Y7F0
A0AAW2Y7F1
A0AAW2Y7F3
A0AAW2Y7F4
A0AAW2Y7F5
A0AAW2Y7F6
A0AAW2Y7F7
A0AAW2Y7F8
A0AAW2Y7G0
A0AAW2Y7G1
A0AAW2Y7G3
A0AAW2Y7G4
A0AAW2Y7G5
A0AAW2Y7G7
A0AAW2Y7G8
A0AAW2Y7G9
A0AAW2Y7H0
A0AAW2Y7H1
A0AAW2Y7H3
A0AAW2Y7H4
A0AAW2Y7H5
A0AAW2Y7H9
A0AAW2Y7I0
A0AAW2Y7I1
A0AAW2Y7I3
A0AAW2Y7I4
A0AAW2Y7I6
A0AAW2Y7I7
A0AAW2Y7I8
A0AAW2Y7I9
A0AAW2Y7J0
A0AAW2Y7J1
A0AAW2Y7J3
A0AAW2Y7J4
A0AAW2Y7J5
A0AAW2Y7J6
A0AAW2Y7J7
A0AAW2Y7J8
A0AAW2Y7J9
A0AAW2Y7K0
A0AAW2Y7K1
A0AAW2Y7K2
A0AAW2Y7K3
A0AAW2Y7K4
A0AAW2Y7K5
A0AAW2Y7K6
A0AAW2Y7K7
A0AAW2Y7K8
A0AAW2Y7K9
A0AAW2Y7L2
A0AAW2Y7L3
A0AAW2Y7L6
A0AAW2Y7L8
A0AAW2Y7L9
A0AAW2Y7M0
A0AAW2Y7M1
A0AAW2Y7M2
A0AAW2Y7M3
A0AAW2Y7M5
A0AAW2Y7M6
A0AAW2Y7M7
A0AAW2Y7M8
A0AAW2Y7N0
A0AAW2Y7N4
A0AAW2Y7N5
A0AAW2Y7N6
A0AAW2Y7N7
A0AAW2Y7N8
A0AAW2Y7P1
A0AAW2Y7P2
A0AAW2Y7P3
A0AAW2Y7P4
A0AAW2Y7P5
A0AAW2Y7P6
A0AAW2Y7P7
A0AAW2Y7Q1
A0AAW2Y7Q2
A0AAW2Y7Q3
A0AAW2Y7Q5
A0AAW2Y7Q7
A0AAW2Y7Q8
A0AAW2Y7Q9
A0AAW2Y7R0
A0AAW2Y7R3
A0AAW2Y7R4
A0AAW2Y7R5
A0AAW2Y7R6
A0AAW2Y7R7
A0AAW2Y7S0
A0AAW2Y7S1
A0AAW2Y7S2
A0AAW2Y7S3
A0AAW2Y7S5
A0AAW2Y7S6
A0AAW2Y7S9
A0AAW2Y7T0
A0AAW2Y7T3
A0AAW2Y7T4
A0AAW2Y7T5
A0AAW2Y7T6
A0AAW2Y7T7
A0AAW2Y7T8
A0AAW2Y7T9
A0AAW2Y7U0
A0AAW2Y7U1
A0AAW2Y7U2
A0AAW2Y7U5
A0AAW2Y7U6
A0AAW2Y7U7
A0AAW2Y7U9
A0AAW2Y7V0
A0AAW2Y7V1
A0AAW2Y7V2
A0AAW2Y7V3
A0AAW2Y7V8
A0AAW2Y7V9
A0AAW2Y7W0
A0AAW2Y7W1
A0AAW2Y7W2
A0AAW2Y7W3
A0AAW2Y7W4
A0AAW2Y7W5
A0AAW2Y7W6
A0AAW2Y7W7
A0AAW2Y7W8
A0AAW2Y7X1
A0AAW2Y7X2
A0AAW2Y7X3
A0AAW2Y7X4
A0AAW2Y7X5
A0AAW2Y7X6
A0AAW2Y7X8
A0AAW2Y7X9
A0AAW2Y7Y0
A0AAW2Y7Y1
A0AAW2Y7Y2
A0AAW2Y7Y3
A0AAW2Y7Y5
A0AAW2Y7Y6
A0AAW2Y7Y7
A0AAW2Y7Y8
A0AAW2Y7Z0
A0AAW2Y7Z1
A0AAW2Y7Z2
A0AAW2Y7Z4
A0AAW2Y7Z5
A0AAW2Y7Z6
A0AAW2Y7Z7
A0AAW2Y7Z8
A0AAW2Y7Z9
A0AAW2Y800
A0AAW2Y801
A0AAW2Y802
A0AAW2Y804
A0AAW2Y805
A0AAW2Y807
A0AAW2Y809
A0AAW2Y810
A0AAW2Y811
A0AAW2Y812
A0AAW2Y813
A0AAW2Y814
A0AAW2Y817
A0AAW2Y818
A0AAW2Y819
A0AAW2Y821
A0AAW2Y822
A0AAW2Y823
A0AAW2Y824
A0AAW2Y825
A0AAW2Y827
A0AAW2Y828
A0AAW2Y829
A0AAW2Y830
A0AAW2Y832
A0AAW2Y835
A0AAW2Y836
A0AAW2Y837
A0AAW2Y838
A0AAW2Y839
A0AAW2Y841
A0AAW2Y842
A0AAW2Y844
A0AAW2Y845
A0AAW2Y847
A0AAW2Y848
A0AAW2Y849
A0AAW2Y850
A0AAW2Y851
A0AAW2Y852
A0AAW2Y853
A0AAW2Y854
A0AAW2Y857
A0AAW2Y858
A0AAW2Y859
A0AAW2Y860
A0AAW2Y861
A0AAW2Y863
A0AAW2Y864
A0AAW2Y865
A0AAW2Y866
A0AAW2Y867
A0AAW2Y868
A0AAW2Y869
A0AAW2Y870
A0AAW2Y871
A0AAW2Y872
A0AAW2Y873
A0AAW2Y874
A0AAW2Y875
A0AAW2Y876
A0AAW2Y877
A0AAW2Y879
A0AAW2Y880
A0AAW2Y881
A0AAW2Y882
A0AAW2Y885
A0AAW2Y887
A0AAW2Y888
A0AAW2Y889
A0AAW2Y890
A0AAW2Y891
A0AAW2Y892
A0AAW2Y895
A0AAW2Y896
A0AAW2Y897
A0AAW2Y898
A0AAW2Y8A1
A0AAW2Y8A2
A0AAW2Y8A3
A0AAW2Y8A4
A0AAW2Y8A6
A0AAW2Y8A7
A0AAW2Y8A8
A0AAW2Y8A9
A0AAW2Y8B0
A0AAW2Y8B3
A0AAW2Y8B4
A0AAW2Y8B5
A0AAW2Y8B6
A0AAW2Y8B7
A0AAW2Y8B8
A0AAW2Y8B9
A0AAW2Y8C0
A0AAW2Y8C1
A0AAW2Y8C2
A0AAW2Y8C3
A0AAW2Y8C5
A0AAW2Y8C6
A0AAW2Y8C7
A0AAW2Y8C8
A0AAW2Y8C9
A0AAW2Y8D1
A0AAW2Y8D2
A0AAW2Y8D3
A0AAW2Y8D4
A0AAW2Y8D5
A0AAW2Y8D6
A0AAW2Y8D7
A0AAW2Y8D8
A0AAW2Y8D9
A0AAW2Y8E0
A0AAW2Y8E1
A0AAW2Y8E2
A0AAW2Y8E3
A0AAW2Y8E5
A0AAW2Y8E7
A0AAW2Y8E8
A0AAW2Y8F0
A0AAW2Y8F1
A0AAW2Y8F2
A0AAW2Y8F3
A0AAW2Y8F4
A0AAW2Y8F6
A0AAW2Y8F7
A0AAW2Y8F8
A0AAW2Y8F9
A0AAW2Y8G0
A0AAW2Y8G1
A0AAW2Y8G2
A0AAW2Y8G3
A0AAW2Y8G4
A0AAW2Y8G5
A0AAW2Y8G6
A0AAW2Y8G7
A0AAW2Y8G8
A0AAW2Y8G9
A0AAW2Y8H0
A0AAW2Y8H1
A0AAW2Y8H2
A0AAW2Y8H3
A0AAW2Y8H4
A0AAW2Y8H5
A0AAW2Y8H6
A0AAW2Y8H7
A0AAW2Y8H9
A0AAW2Y8I0
A0AAW2Y8I2
A0AAW2Y8I3
A0AAW2Y8I4
A0AAW2Y8I5
A0AAW2Y8I6
A0AAW2Y8I7
A0AAW2Y8I8
A0AAW2Y8I9
A0AAW2Y8J0
A0AAW2Y8J1
A0AAW2Y8J2
A0AAW2Y8J3
A0AAW2Y8J4
A0AAW2Y8J6
A0AAW2Y8J7
A0AAW2Y8J8
A0AAW2Y8J9
A0AAW2Y8K1
A0AAW2Y8K2
A0AAW2Y8K3
A0AAW2Y8K6
A0AAW2Y8K7
A0AAW2Y8K8
A0AAW2Y8K9
A0AAW2Y8L0
A0AAW2Y8L1
A0AAW2Y8L2
A0AAW2Y8L3
A0AAW2Y8L4
A0AAW2Y8L5
A0AAW2Y8L6
A0AAW2Y8L7
A0AAW2Y8L8
A0AAW2Y8L9
A0AAW2Y8M0
A0AAW2Y8M1
A0AAW2Y8M2
A0AAW2Y8M3
A0AAW2Y8M4
A0AAW2Y8M5
A0AAW2Y8M6
A0AAW2Y8M7
A0AAW2Y8M8
A0AAW2Y8M9
A0AAW2Y8N2
A0AAW2Y8N3
A0AAW2Y8N4
A0AAW2Y8N5
A0AAW2Y8N6
A0AAW2Y8N7
A0AAW2Y8N8
A0AAW2Y8N9
A0AAW2Y8P0
A0AAW2Y8P1
A0AAW2Y8P2
A0AAW2Y8P4
A0AAW2Y8P6
A0AAW2Y8P7
A0AAW2Y8P9
A0AAW2Y8Q0
A0AAW2Y8Q1
A0AAW2Y8Q2
A0AAW2Y8Q3
A0AAW2Y8Q4
A0AAW2Y8Q5
A0AAW2Y8Q6
A0AAW2Y8Q7
A0AAW2Y8Q8
A0AAW2Y8Q9
A0AAW2Y8R0
A0AAW2Y8R1
A0AAW2Y8R2
A0AAW2Y8R3
A0AAW2Y8R4
A0AAW2Y8R5
A0AAW2Y8R6
A0AAW2Y8R7
A0AAW2Y8R8
A0AAW2Y8S0
A0AAW2Y8S1
A0AAW2Y8S2
A0AAW2Y8S4
A0AAW2Y8S5
A0AAW2Y8S7
A0AAW2Y8S8
A0AAW2Y8S9
A0AAW2Y8T0
A0AAW2Y8T1
A0AAW2Y8T2
A0AAW2Y8T3
A0AAW2Y8T4
A0AAW2Y8T6
A0AAW2Y8T7
A0AAW2Y8T8
A0AAW2Y8T9
A0AAW2Y8U0
A0AAW2Y8U1
A0AAW2Y8U2
A0AAW2Y8U3
A0AAW2Y8U4
A0AAW2Y8U5
A0AAW2Y8U7
A0AAW2Y8V0
A0AAW2Y8V1
A0AAW2Y8V2
A0AAW2Y8V3
A0AAW2Y8V4
A0AAW2Y8V5
A0AAW2Y8V6
A0AAW2Y8V7
A0AAW2Y8V8
A0AAW2Y8W1
A0AAW2Y8W2
A0AAW2Y8W3
A0AAW2Y8W4
A0AAW2Y8W5
A0AAW2Y8W6
A0AAW2Y8W7
A0AAW2Y8W8
A0AAW2Y8W9
A0AAW2Y8X0
A0AAW2Y8X1
A0AAW2Y8X2
A0AAW2Y8X3
A0AAW2Y8X4
A0AAW2Y8X5
A0AAW2Y8X6
A0AAW2Y8X7
A0AAW2Y8X8
A0AAW2Y8X9
A0AAW2Y8Y1
A0AAW2Y8Y2
A0AAW2Y8Y5
A0AAW2Y8Y6
A0AAW2Y8Y7
A0AAW2Y8Y8
A0AAW2Y8Y9
A0AAW2Y8Z0
A0AAW2Y8Z1
A0AAW2Y8Z2
A0AAW2Y8Z3
A0AAW2Y8Z4
A0AAW2Y8Z8
A0AAW2Y8Z9
A0AAW2Y900
A0AAW2Y901
A0AAW2Y902
A0AAW2Y903
A0AAW2Y904
A0AAW2Y905
A0AAW2Y906
A0AAW2Y907
A0AAW2Y908
A0AAW2Y909
A0AAW2Y910
A0AAW2Y911
A0AAW2Y912
A0AAW2Y913
A0AAW2Y914
A0AAW2Y915
A0AAW2Y916
A0AAW2Y917
A0AAW2Y918
A0AAW2Y919
A0AAW2Y920
A0AAW2Y921
A0AAW2Y922
A0AAW2Y923
A0AAW2Y924
A0AAW2Y925
A0AAW2Y926
A0AAW2Y927
A0AAW2Y928
A0AAW2Y929
A0AAW2Y930
A0AAW2Y931
A0AAW2Y932
A0AAW2Y933
A0AAW2Y934
A0AAW2Y935
A0AAW2Y936
A0AAW2Y937
A0AAW2Y938
A0AAW2Y939
A0AAW2Y940
A0AAW2Y942
A0AAW2Y943
A0AAW2Y944
A0AAW2Y945
A0AAW2Y946
A0AAW2Y947
A0AAW2Y948
A0AAW2Y949
A0AAW2Y950
A0AAW2Y951
A0AAW2Y952
A0AAW2Y953
A0AAW2Y954
A0AAW2Y955
A0AAW2Y956
A0AAW2Y957
A0AAW2Y958
A0AAW2Y960
A0AAW2Y962
A0AAW2Y963
A0AAW2Y964
A0AAW2Y965
A0AAW2Y968
A0AAW2Y969
A0AAW2Y970
A0AAW2Y972
A0AAW2Y973
A0AAW2Y974
A0AAW2Y975
A0AAW2Y976
A0AAW2Y977
A0AAW2Y978
A0AAW2Y979
A0AAW2Y980
A0AAW2Y981
A0AAW2Y982
A0AAW2Y983
A0AAW2Y984
A0AAW2Y985
A0AAW2Y986
A0AAW2Y987
A0AAW2Y988
A0AAW2Y989
A0AAW2Y990
A0AAW2Y991
A0AAW2Y992
A0AAW2Y993
A0AAW2Y994
A0AAW2Y995
A0AAW2Y996
A0AAW2Y997
A0AAW2Y998
A0AAW2Y999
A0AAW2Y9A0
A0AAW2Y9A1
A0AAW2Y9A2
A0AAW2Y9A3
A0AAW2Y9A4
A0AAW2Y9A5
A0AAW2Y9A6
A0AAW2Y9A7
A0AAW2Y9A8
A0AAW2Y9A9
A0AAW2Y9B0
A0AAW2Y9B1
A0AAW2Y9B2
A0AAW2Y9B4
A0AAW2Y9B5
A0AAW2Y9B7
A0AAW2Y9B8
A0AAW2Y9B9
A0AAW2Y9C1
A0AAW2Y9C3
A0AAW2Y9C4
A0AAW2Y9C5
A0AAW2Y9C6
A0AAW2Y9C7
A0AAW2Y9C8
A0AAW2Y9D0
A0AAW2Y9D1
A0AAW2Y9D2
A0AAW2Y9D3
A0AAW2Y9D4
A0AAW2Y9D5
A0AAW2Y9D6
A0AAW2Y9D7
A0AAW2Y9D8
A0AAW2Y9D9
A0AAW2Y9E0
A0AAW2Y9E1
A0AAW2Y9E2
A0AAW2Y9E4
A0AAW2Y9E5
A0AAW2Y9E6
A0AAW2Y9E7
A0AAW2Y9E8
A0AAW2Y9E9
A0AAW2Y9F0
A0AAW2Y9F1
A0AAW2Y9F2
A0AAW2Y9F4
A0AAW2Y9F5
A0AAW2Y9F6
A0AAW2Y9F7
A0AAW2Y9F9
A0AAW2Y9G0
A0AAW2Y9G1
A0AAW2Y9G2
A0AAW2Y9G4
A0AAW2Y9G5
A0AAW2Y9G6
A0AAW2Y9G7
A0AAW2Y9G8
A0AAW2Y9G9
A0AAW2Y9H0
A0AAW2Y9H1
A0AAW2Y9H2
A0AAW2Y9H4
A0AAW2Y9H5
A0AAW2Y9H6
A0AAW2Y9H7
A0AAW2Y9H8
A0AAW2Y9H9
A0AAW2Y9I0
A0AAW2Y9I1
A0AAW2Y9I2
A0AAW2Y9I3
A0AAW2Y9I4
A0AAW2Y9I5
A0AAW2Y9I6
A0AAW2Y9I7
A0AAW2Y9I8
A0AAW2Y9I9
A0AAW2Y9J0
A0AAW2Y9J1
A0AAW2Y9J2
A0AAW2Y9J3
A0AAW2Y9J4
A0AAW2Y9J6
A0AAW2Y9J7
A0AAW2Y9J9
A0AAW2Y9K0
A0AAW2Y9K1
A0AAW2Y9K4
A0AAW2Y9K5
A0AAW2Y9K6
A0AAW2Y9K7
A0AAW2Y9L0
A0AAW2Y9L1
A0AAW2Y9L2
A0AAW2Y9L3
A0AAW2Y9L4
A0AAW2Y9L6
A0AAW2Y9L7
A0AAW2Y9L8
A0AAW2Y9M0
A0AAW2Y9M1
A0AAW2Y9M2
A0AAW2Y9M3
A0AAW2Y9M4
A0AAW2Y9M5
A0AAW2Y9M7
A0AAW2Y9M8
A0AAW2Y9M9
A0AAW2Y9N0
A0AAW2Y9N1
A0AAW2Y9N2
A0AAW2Y9N3
A0AAW2Y9N4
A0AAW2Y9N5
A0AAW2Y9N6
A0AAW2Y9N7
A0AAW2Y9N9
A0AAW2Y9P0
A0AAW2Y9P1
A0AAW2Y9P2
A0AAW2Y9P3
A0AAW2Y9P4
A0AAW2Y9P5
A0AAW2Y9P6
A0AAW2Y9P7
A0AAW2Y9P8
A0AAW2Y9P9
A0AAW2Y9Q0
A0AAW2Y9Q1
A0AAW2Y9Q2
A0AAW2Y9Q3
A0AAW2Y9Q4
A0AAW2Y9Q5
A0AAW2Y9Q6
A0AAW2Y9Q7
A0AAW2Y9Q8
A0AAW2Y9Q9
A0AAW2Y9R0
A0AAW2Y9R1
A0AAW2Y9R2
A0AAW2Y9R3
A0AAW2Y9R4
A0AAW2Y9R5
A0AAW2Y9R6
A0AAW2Y9R7
A0AAW2Y9R8
A0AAW2Y9R9
A0AAW2Y9S0
A0AAW2Y9S1
A0AAW2Y9S2
A0AAW2Y9S3
A0AAW2Y9S4
A0AAW2Y9S5
A0AAW2Y9S6
A0AAW2Y9S7
A0AAW2Y9S8
A0AAW2Y9S9
A0AAW2Y9T0
A0AAW2Y9T1
A0AAW2Y9T2
A0AAW2Y9T3
A0AAW2Y9T4
A0AAW2Y9T6
A0AAW2Y9T7
A0AAW2Y9T8
A0AAW2Y9T9
A0AAW2Y9U0
A0AAW2Y9U1
A0AAW2Y9U2
A0AAW2Y9U3
A0AAW2Y9U4
A0AAW2Y9U5
A0AAW2Y9U6
A0AAW2Y9U7
A0AAW2Y9U8
A0AAW2Y9V0
A0AAW2Y9V1
A0AAW2Y9V2
A0AAW2Y9V3
A0AAW2Y9V4
A0AAW2Y9V5
A0AAW2Y9V6
A0AAW2Y9V7
A0AAW2Y9V8
A0AAW2Y9V9
A0AAW2Y9W0
A0AAW2Y9W1
A0AAW2Y9W3
A0AAW2Y9W5
A0AAW2Y9W6
A0AAW2Y9W7
A0AAW2Y9W8
A0AAW2Y9W9
A0AAW2Y9X0
A0AAW2Y9X1
A0AAW2Y9X2
A0AAW2Y9X4
A0AAW2Y9X5
A0AAW2Y9X6
A0AAW2Y9X7
A0AAW2Y9X8
A0AAW2Y9X9
A0AAW2Y9Y0
A0AAW2Y9Y1
A0AAW2Y9Y2
A0AAW2Y9Y3
A0AAW2Y9Y4
A0AAW2Y9Y5
A0AAW2Y9Y6
A0AAW2Y9Y7
A0AAW2Y9Y8
A0AAW2Y9Y9
A0AAW2Y9Z0
A0AAW2Y9Z1
A0AAW2Y9Z3
A0AAW2Y9Z4
A0AAW2Y9Z5
A0AAW2Y9Z6
A0AAW2Y9Z8
A0AAW2Y9Z9
A0AAW2YA00
A0AAW2YA01
A0AAW2YA02
A0AAW2YA03
A0AAW2YA04
A0AAW2YA05
A0AAW2YA06
A0AAW2YA07
A0AAW2YA08
A0AAW2YA09
A0AAW2YA10
A0AAW2YA12
A0AAW2YA13
A0AAW2YA14
A0AAW2YA15
A0AAW2YA16
A0AAW2YA17
A0AAW2YA18
A0AAW2YA19
A0AAW2YA20
A0AAW2YA21
A0AAW2YA22
A0AAW2YA23
A0AAW2YA24
A0AAW2YA25
A0AAW2YA26
A0AAW2YA27
A0AAW2YA28
A0AAW2YA29
A0AAW2YA30
A0AAW2YA31
A0AAW2YA32
A0AAW2YA33
A0AAW2YA34
A0AAW2YA35
A0AAW2YA36
A0AAW2YA37
A0AAW2YA38
A0AAW2YA39
A0AAW2YA40
A0AAW2YA41
A0AAW2YA42
A0AAW2YA43
A0AAW2YA44
A0AAW2YA45
A0AAW2YA46
A0AAW2YA47
A0AAW2YA48
A0AAW2YA49
A0AAW2YA50
A0AAW2YA51
A0AAW2YA52
A0AAW2YA53
A0AAW2YA54
A0AAW2YA55
A0AAW2YA56
A0AAW2YA57
A0AAW2YA58
A0AAW2YA59
A0AAW2YA60
A0AAW2YA61
A0AAW2YA62
A0AAW2YA63
A0AAW2YA64
A0AAW2YA65
A0AAW2YA66
A0AAW2YA67
A0AAW2YA68
A0AAW2YA69
A0AAW2YA70
A0AAW2YA72
A0AAW2YA73
A0AAW2YA74
A0AAW2YA75
A0AAW2YA76
A0AAW2YA77
A0AAW2YA78
A0AAW2YA79
A0AAW2YA80
A0AAW2YA81
A0AAW2YA82
A0AAW2YA83
A0AAW2YA84
A0AAW2YA85
A0AAW2YA86
A0AAW2YA87
A0AAW2YA88
A0AAW2YA89
A0AAW2YA90
A0AAW2YA91
A0AAW2YA92
A0AAW2YA93
A0AAW2YA94
A0AAW2YA95
A0AAW2YA96
A0AAW2YA98
A0AAW2YA99
A0AAW2YAA0
A0AAW2YAA2
A0AAW2YAA3
A0AAW2YAA4
A0AAW2YAA5
A0AAW2YAA6
A0AAW2YAA7
A0AAW2YAA8
A0AAW2YAA9
A0AAW2YAB1
A0AAW2YAB2
A0AAW2YAB3
A0AAW2YAB4
A0AAW2YAB5
A0AAW2YAB6
A0AAW2YAB7
A0AAW2YAB8
A0AAW2YAB9
A0AAW2YAC0
A0AAW2YAC1
A0AAW2YAC2
A0AAW2YAC3
A0AAW2YAC4
A0AAW2YAC6
A0AAW2YAC7
A0AAW2YAC8
A0AAW2YAC9
A0AAW2YAD0
A0AAW2YAD1
A0AAW2YAD2
A0AAW2YAD3
A0AAW2YAD4
A0AAW2YAD5
A0AAW2YAD6
A0AAW2YAD7
A0AAW2YAD8
A0AAW2YAD9
A0AAW2YAE0
A0AAW2YAE1
A0AAW2YAE2
A0AAW2YAE3
A0AAW2YAE4
A0AAW2YAE5
A0AAW2YAE6
A0AAW2YAE7
A0AAW2YAE8
A0AAW2YAE9
A0AAW2YAF0
A0AAW2YAF1
A0AAW2YAF2
A0AAW2YAF3
A0AAW2YAF4
A0AAW2YAF5
A0AAW2YAF6
A0AAW2YAF7
A0AAW2YAF8
A0AAW2YAF9
A0AAW2YAG0
A0AAW2YAG1
A0AAW2YAG2
A0AAW2YAG3
A0AAW2YAG4
A0AAW2YAG5
A0AAW2YAG6
A0AAW2YAG7
A0AAW2YAG8
A0AAW2YAG9
A0AAW2YAH1
A0AAW2YAH2
A0AAW2YAH3
A0AAW2YAH4
A0AAW2YAH5
A0AAW2YAH6
A0AAW2YAH8
A0AAW2YAH9
A0AAW2YAI0
A0AAW2YAI1
A0AAW2YAI2
A0AAW2YAI3
A0AAW2YAI4
A0AAW2YAI5
A0AAW2YAI6
A0AAW2YAI7
A0AAW2YAI8
A0AAW2YAI9
A0AAW2YAJ0
A0AAW2YAJ1
A0AAW2YAJ3
A0AAW2YAJ4
A0AAW2YAJ5
A0AAW2YAJ6
A0AAW2YAJ7
A0AAW2YAJ8
A0AAW2YAJ9
A0AAW2YAK0
A0AAW2YAK1
A0AAW2YAK2
A0AAW2YAK3
A0AAW2YAK4
A0AAW2YAK5
A0AAW2YAK6
A0AAW2YAK7
A0AAW2YAK8
A0AAW2YAK9
A0AAW2YAL0
A0AAW2YAL1
A0AAW2YAL2
A0AAW2YAL3
A0AAW2YAL4
A0AAW2YAL5
A0AAW2YAL6
A0AAW2YAL7
A0AAW2YAL8
A0AAW2YAL9
A0AAW2YAM0
A0AAW2YAM1
A0AAW2YAM2
A0AAW2YAM3
A0AAW2YAM5
A0AAW2YAM6
A0AAW2YAM7
A0AAW2YAM8
A0AAW2YAM9
A0AAW2YAN1
A0AAW2YAN2
A0AAW2YAN3
A0AAW2YAN4
A0AAW2YAN5
A0AAW2YAN6
A0AAW2YAN7
A0AAW2YAN8
A0AAW2YAN9
A0AAW2YAP0
A0AAW2YAP1
A0AAW2YAP3
A0AAW2YAP4
A0AAW2YAP5
A0AAW2YAP6
A0AAW2YAP7
A0AAW2YAP8
A0AAW2YAP9
A0AAW2YAQ0
A0AAW2YAQ1
A0AAW2YAQ2
A0AAW2YAQ3
A0AAW2YAQ4
A0AAW2YAQ5
A0AAW2YAQ6
A0AAW2YAQ7
A0AAW2YAQ8
A0AAW2YAQ9
A0AAW2YAR0
A0AAW2YAR1
A0AAW2YAR2
A0AAW2YAR3
A0AAW2YAR4
A0AAW2YAR5
A0AAW2YAR6
A0AAW2YAR8
A0AAW2YAR9
A0AAW2YAS0
A0AAW2YAS1
A0AAW2YAS2
A0AAW2YAS3
A0AAW2YAS4
A0AAW2YAS5
A0AAW2YAS6
A0AAW2YAS7
A0AAW2YAS8
A0AAW2YAS9
A0AAW2YAT0
A0AAW2YAT1
A0AAW2YAT2
A0AAW2YAT3
A0AAW2YAT4
A0AAW2YAT5
A0AAW2YAT6
A0AAW2YAT7
A0AAW2YAT8
A0AAW2YAT9
A0AAW2YAU0
A0AAW2YAU1
A0AAW2YAU2
A0AAW2YAU3
A0AAW2YAU4
A0AAW2YAU5
A0AAW2YAU7
A0AAW2YAU8
A0AAW2YAU9
A0AAW2YAV0
A0AAW2YAV1
A0AAW2YAV2
A0AAW2YAV3
A0AAW2YAV4
A0AAW2YAV5
A0AAW2YAV6
A0AAW2YAV7
A0AAW2YAV8
A0AAW2YAV9
A0AAW2YAW0
A0AAW2YAW1
A0AAW2YAW2
A0AAW2YAW3
A0AAW2YAW4
A0AAW2YAW5
A0AAW2YAW6
A0AAW2YAW7
A0AAW2YAW8
A0AAW2YAW9
A0AAW2YAX0
A0AAW2YAX2
A0AAW2YAX3
A0AAW2YAX4
A0AAW2YAX5
A0AAW2YAX6
A0AAW2YAX7
A0AAW2YAX8
A0AAW2YAX9
A0AAW2YAY0
A0AAW2YAY1
A0AAW2YAY2
A0AAW2YAY3
A0AAW2YAY4
A0AAW2YAY5
A0AAW2YAY6
A0AAW2YAY7
A0AAW2YAY8
A0AAW2YAY9
A0AAW2YAZ0
A0AAW2YAZ1
A0AAW2YAZ2
A0AAW2YAZ3
A0AAW2YAZ4
A0AAW2YAZ5
A0AAW2YAZ6
A0AAW2YAZ7
A0AAW2YAZ8
A0AAW2YAZ9
A0AAW2YB00
A0AAW2YB01
A0AAW2YB02
A0AAW2YB03
A0AAW2YB04
A0AAW2YB05
A0AAW2YB06
A0AAW2YB07
A0AAW2YB08
A0AAW2YB09
A0AAW2YB10
A0AAW2YB11
A0AAW2YB12
A0AAW2YB13
A0AAW2YB14
A0AAW2YB15
A0AAW2YB16
A0AAW2YB17
A0AAW2YB18
A0AAW2YB19
A0AAW2YB20
A0AAW2YB21
A0AAW2YB22
A0AAW2YB23
A0AAW2YB24
A0AAW2YB25
A0AAW2YB26
A0AAW2YB27
A0AAW2YB28
A0AAW2YB29
A0AAW2YB30
A0AAW2YB31
A0AAW2YB32
A0AAW2YB33
A0AAW2YB34
A0AAW2YB35
A0AAW2YB36
A0AAW2YB37
A0AAW2YB38
A0AAW2YB39
A0AAW2YB40
A0AAW2YB41
A0AAW2YB42
A0AAW2YB43
A0AAW2YB44
A0AAW2YB45
A0AAW2YB47
A0AAW2YB48
A0AAW2YB49
A0AAW2YB50
A0AAW2YB51
A0AAW2YB52
A0AAW2YB53
A0AAW2YB54
A0AAW2YB55
A0AAW2YB56
A0AAW2YB57
A0AAW2YB58
A0AAW2YB59
A0AAW2YB60
A0AAW2YB61
A0AAW2YB62
A0AAW2YB63
A0AAW2YB64
A0AAW2YB66
A0AAW2YB67
A0AAW2YB68
A0AAW2YB69
A0AAW2YB70
A0AAW2YB71
A0AAW2YB72
A0AAW2YB73
A0AAW2YB74
A0AAW2YB75
A0AAW2YB76
A0AAW2YB77
A0AAW2YB78
A0AAW2YB79
A0AAW2YB80
A0AAW2YB81
A0AAW2YB82
A0AAW2YB83
A0AAW2YB84
A0AAW2YB85
A0AAW2YB86
A0AAW2YB87
A0AAW2YB88
A0AAW2YB89
A0AAW2YB90
A0AAW2YB91
A0AAW2YB92
A0AAW2YB93
A0AAW2YB94
A0AAW2YB95
A0AAW2YB96
A0AAW2YB97
A0AAW2YB98
A0AAW2YB99
A0AAW2YBA0
A0AAW2YBA1
A0AAW2YBA3
A0AAW2YBA4
A0AAW2YBA5
A0AAW2YBA6
A0AAW2YBA7
A0AAW2YBA8
A0AAW2YBA9
A0AAW2YBB0
A0AAW2YBB1
A0AAW2YBB2
A0AAW2YBB3
A0AAW2YBB4
A0AAW2YBB5
A0AAW2YBB6
A0AAW2YBB7
A0AAW2YBB8
A0AAW2YBB9
A0AAW2YBC0
A0AAW2YBC1
A0AAW2YBC2
A0AAW2YBC3
A0AAW2YBC4
A0AAW2YBC5
A0AAW2YBC6
A0AAW2YBC7
A0AAW2YBC8
A0AAW2YBC9
A0AAW2YBD0
A0AAW2YBD1
A0AAW2YBD2
A0AAW2YBD3
A0AAW2YBD4
A0AAW2YBD5
A0AAW2YBD6
A0AAW2YBD7
A0AAW2YBD8
A0AAW2YBD9
A0AAW2YBE0
A0AAW2YBE1
A0AAW2YBE2
A0AAW2YBE3
A0AAW2YBE4
A0AAW2YBE5
A0AAW2YBE6
A0AAW2YBE7
A0AAW2YBE8
A0AAW2YBE9
A0AAW2YBF0
A0AAW2YBF1
A0AAW2YBF2
A0AAW2YBF3
A0AAW2YBF4
A0AAW2YBF5
A0AAW2YBF6
A0AAW2YBF7
A0AAW2YBF8
A0AAW2YBF9
A0AAW2YBG0
A0AAW2YBG1
A0AAW2YBG2
A0AAW2YBG3
A0AAW2YBG4
A0AAW2YBG5
A0AAW2YBG6
A0AAW2YBG7
A0AAW2YBG8
A0AAW2YBG9
A0AAW2YBH0
A0AAW2YBH1
A0AAW2YBH2
A0AAW2YBH3
A0AAW2YBH4
A0AAW2YBH5
A0AAW2YBH7
A0AAW2YBH9
A0AAW2YBI0
A0AAW2YBI1
A0AAW2YBI2
A0AAW2YBI3
A0AAW2YBI4
A0AAW2YBI5
A0AAW2YBI6
A0AAW2YBI8
A0AAW2YBI9
A0AAW2YBJ0
A0AAW2YBJ1
A0AAW2YBJ2
A0AAW2YBJ3
A0AAW2YBJ4
A0AAW2YBJ6
A0AAW2YBJ7
A0AAW2YBJ8
A0AAW2YBJ9
A0AAW2YBK0
A0AAW2YBK1
A0AAW2YBK2
A0AAW2YBK3
A0AAW2YBK4
A0AAW2YBK5
A0AAW2YBK6
A0AAW2YBK7
A0AAW2YBK8
A0AAW2YBK9
A0AAW2YBL0
A0AAW2YBL1
A0AAW2YBL2
A0AAW2YBL3
A0AAW2YBL4
A0AAW2YBL5
A0AAW2YBL6
A0AAW2YBL7
A0AAW2YBL8
A0AAW2YBL9
A0AAW2YBM0
A0AAW2YBM2
A0AAW2YBM4
A0AAW2YBM5
A0AAW2YBM6
A0AAW2YBM9
A0AAW2YBN0
A0AAW2YBN1
A0AAW2YBN2
A0AAW2YBN3
A0AAW2YBN4
A0AAW2YBN5
A0AAW2YBN6
A0AAW2YBN7
A0AAW2YBN8
A0AAW2YBN9
A0AAW2YBP0
A0AAW2YBP1
A0AAW2YBP2
A0AAW2YBP3
A0AAW2YBP4
A0AAW2YBP5
A0AAW2YBP6
A0AAW2YBP7
A0AAW2YBP8
A0AAW2YBP9
A0AAW2YBQ0
A0AAW2YBQ1
A0AAW2YBQ2
A0AAW2YBQ3
A0AAW2YBQ4
A0AAW2YBQ5
A0AAW2YBQ6
A0AAW2YBQ7
A0AAW2YBQ8
A0AAW2YBQ9
A0AAW2YBR0
A0AAW2YBR1
A0AAW2YBR2
A0AAW2YBR3
A0AAW2YBR4
A0AAW2YBR5
A0AAW2YBR6
A0AAW2YBR7
A0AAW2YBR8
A0AAW2YBR9
A0AAW2YBS0
A0AAW2YBS1
A0AAW2YBS2
A0AAW2YBS3
A0AAW2YBS4
A0AAW2YBS5
A0AAW2YBS6
A0AAW2YBS7
A0AAW2YBS8
A0AAW2YBS9
A0AAW2YBT1
A0AAW2YBT3
A0AAW2YBT4
A0AAW2YBT5
A0AAW2YBT6
A0AAW2YBT7
A0AAW2YBT8
A0AAW2YBT9
A0AAW2YBU1
A0AAW2YBU2
A0AAW2YBU4
A0AAW2YBU5
A0AAW2YBU6
A0AAW2YBU7
A0AAW2YBU8
A0AAW2YBU9
A0AAW2YBV0
A0AAW2YBV1
A0AAW2YBV2
A0AAW2YBV3
A0AAW2YBV4
A0AAW2YBV5
A0AAW2YBV6
A0AAW2YBV7
A0AAW2YBV9
A0AAW2YBW0
A0AAW2YBW1
A0AAW2YBW2
A0AAW2YBW3
A0AAW2YBW4
A0AAW2YBW5
A0AAW2YBW6
A0AAW2YBW7
A0AAW2YBW8
A0AAW2YBW9
A0AAW2YBX0
A0AAW2YBX1
A0AAW2YBX2
A0AAW2YBX3
A0AAW2YBX4
A0AAW2YBX5
A0AAW2YBX6
A0AAW2YBX7
A0AAW2YBX8
A0AAW2YBX9
A0AAW2YBY0
A0AAW2YBY1
A0AAW2YBY2
A0AAW2YBY3
A0AAW2YBY4
A0AAW2YBY5
A0AAW2YBY6
A0AAW2YBY7
A0AAW2YBY8
A0AAW2YBY9
A0AAW2YBZ0
A0AAW2YBZ1
A0AAW2YBZ2
A0AAW2YBZ3
A0AAW2YBZ4
A0AAW2YBZ5
A0AAW2YBZ6
A0AAW2YBZ7
A0AAW2YBZ8
A0AAW2YBZ9
A0AAW2YC00
A0AAW2YC02
A0AAW2YC03
A0AAW2YC04
A0AAW2YC05
A0AAW2YC06
A0AAW2YC07
A0AAW2YC08
A0AAW2YC09
A0AAW2YC10
A0AAW2YC11
A0AAW2YC12
A0AAW2YC13
A0AAW2YC14
A0AAW2YC15
A0AAW2YC16
A0AAW2YC17
A0AAW2YC18
A0AAW2YC19
A0AAW2YC20
A0AAW2YC21
A0AAW2YC22
A0AAW2YC23
A0AAW2YC24
A0AAW2YC25
A0AAW2YC26
A0AAW2YC27
A0AAW2YC28
A0AAW2YC29
A0AAW2YC30
A0AAW2YC31
A0AAW2YC32
A0AAW2YC33
A0AAW2YC34
A0AAW2YC35
A0AAW2YC36
A0AAW2YC37
A0AAW2YC38
A0AAW2YC39
A0AAW2YC40
A0AAW2YC41
A0AAW2YC42
A0AAW2YC43
A0AAW2YC44
A0AAW2YC46
A0AAW2YC47
A0AAW2YC48
A0AAW2YC49
A0AAW2YC50
A0AAW2YC51
A0AAW2YC52
A0AAW2YC53
A0AAW2YC54
A0AAW2YC55
A0AAW2YC56
A0AAW2YC57
A0AAW2YC58
A0AAW2YC59
A0AAW2YC60
A0AAW2YC61
A0AAW2YC62
A0AAW2YC63
A0AAW2YC64
A0AAW2YC65
A0AAW2YC66
A0AAW2YC67
A0AAW2YC68
A0AAW2YC69
A0AAW2YC70
A0AAW2YC71
A0AAW2YC72
A0AAW2YC73
A0AAW2YC74
A0AAW2YC76
A0AAW2YC78
A0AAW2YC79
A0AAW2YC80
A0AAW2YC81
A0AAW2YC82
A0AAW2YC83
A0AAW2YC84
A0AAW2YC85
A0AAW2YC86
A0AAW2YC87
A0AAW2YC88
A0AAW2YC89
A0AAW2YC90
A0AAW2YC91
A0AAW2YC92
A0AAW2YC93
A0AAW2YC94
A0AAW2YC95
A0AAW2YC96
A0AAW2YC97
A0AAW2YC98
A0AAW2YC99
A0AAW2YCA0
A0AAW2YCA1
A0AAW2YCA2
A0AAW2YCA3
A0AAW2YCA4
A0AAW2YCA5
A0AAW2YCA6
A0AAW2YCA7
A0AAW2YCA8
A0AAW2YCA9
A0AAW2YCB0
A0AAW2YCB1
A0AAW2YCB2
A0AAW2YCB4
A0AAW2YCB5
A0AAW2YCB6
A0AAW2YCB7
A0AAW2YCB8
A0AAW2YCB9
A0AAW2YCC0
A0AAW2YCC1
A0AAW2YCC2
A0AAW2YCC3
A0AAW2YCC4
A0AAW2YCC5
A0AAW2YCC6
A0AAW2YCC7
A0AAW2YCC9
A0AAW2YCD0
A0AAW2YCD1
A0AAW2YCD2
A0AAW2YCD3
A0AAW2YCD4
A0AAW2YCD5
A0AAW2YCD6
A0AAW2YCD7
A0AAW2YCD8
A0AAW2YCD9
A0AAW2YCE0
A0AAW2YCE2
A0AAW2YCE3
A0AAW2YCE5
A0AAW2YCE6
A0AAW2YCE7
A0AAW2YCE9
A0AAW2YCF0
A0AAW2YCF1
A0AAW2YCF2
A0AAW2YCF3
A0AAW2YCF4
A0AAW2YCF6
A0AAW2YCF7
A0AAW2YCF8
A0AAW2YCF9
A0AAW2YCG0
A0AAW2YCG1
A0AAW2YCG2
A0AAW2YCG3
A0AAW2YCG4
A0AAW2YCG5
A0AAW2YCG6
A0AAW2YCG7
A0AAW2YCH0
A0AAW2YCH1
A0AAW2YCH3
A0AAW2YCH5
A0AAW2YCH6
A0AAW2YCH7
A0AAW2YCH8
A0AAW2YCH9
A0AAW2YCI0
A0AAW2YCI1
A0AAW2YCI2
A0AAW2YCI3
A0AAW2YCI4
A0AAW2YCI5
A0AAW2YCI6
A0AAW2YCI7
A0AAW2YCI9
A0AAW2YCJ1
A0AAW2YCJ2
A0AAW2YCJ3
A0AAW2YCJ4
A0AAW2YCJ5
A0AAW2YCJ6
A0AAW2YCJ7
A0AAW2YCJ8
A0AAW2YCJ9
A0AAW2YCK0
A0AAW2YCK1
A0AAW2YCK2
A0AAW2YCK3
A0AAW2YCK4
A0AAW2YCK5
A0AAW2YCK7
A0AAW2YCK8
A0AAW2YCK9
A0AAW2YCL0
A0AAW2YCL1
A0AAW2YCL2
A0AAW2YCL3
A0AAW2YCL4
A0AAW2YCL6
A0AAW2YCL7
A0AAW2YCL9
A0AAW2YCM1
A0AAW2YCM2
A0AAW2YCM4
A0AAW2YCM5
A0AAW2YCM6
A0AAW2YCM7
A0AAW2YCM8
A0AAW2YCN0
A0AAW2YCN1
A0AAW2YCN4
A0AAW2YCN5
A0AAW2YCN6
A0AAW2YCN7
A0AAW2YCN8
A0AAW2YCN9
A0AAW2YCP1
A0AAW2YCP2
A0AAW2YCP4
A0AAW2YCP5
A0AAW2YCP6
A0AAW2YCP7
A0AAW2YCP8
A0AAW2YCP9
A0AAW2YCQ0
A0AAW2YCQ1
A0AAW2YCQ2
A0AAW2YCQ3
A0AAW2YCQ4
A0AAW2YCQ6
A0AAW2YCQ7
A0AAW2YCQ8
A0AAW2YCR0
A0AAW2YCR1
A0AAW2YCR2
A0AAW2YCR3
A0AAW2YCR4
A0AAW2YCR5
A0AAW2YCR7
A0AAW2YCR8
A0AAW2YCR9
A0AAW2YCS1
A0AAW2YCS3
A0AAW2YCS6
A0AAW2YCS7
A0AAW2YCS8
A0AAW2YCS9
A0AAW2YCT0
A0AAW2YCT1
A0AAW2YCT3
A0AAW2YCT4
A0AAW2YCT5
A0AAW2YCT6
A0AAW2YCT8
A0AAW2YCU0
A0AAW2YCU1
A0AAW2YCU2
A0AAW2YCU3
A0AAW2YCU5
A0AAW2YCU6
A0AAW2YCU7
A0AAW2YCU8
A0AAW2YCU9
A0AAW2YCV0
A0AAW2YCV1
A0AAW2YCV2
A0AAW2YCV3
A0AAW2YCV4
A0AAW2YCV5
A0AAW2YCV6
A0AAW2YCV7
A0AAW2YCV8
A0AAW2YCV9
A0AAW2YCW0
A0AAW2YCW2
A0AAW2YCW3
A0AAW2YCW4
A0AAW2YCW6
A0AAW2YCW7
A0AAW2YCW8
A0AAW2YCX0
A0AAW2YCX1
A0AAW2YCX2
A0AAW2YCX3
A0AAW2YCX5
A0AAW2YCX6
A0AAW2YCX7
A0AAW2YCX8
A0AAW2YCX9
A0AAW2YCY0
A0AAW2YCY1
A0AAW2YCY2
A0AAW2YCY4
A0AAW2YCY5
A0AAW2YCY6
A0AAW2YCY7
A0AAW2YCY8
A0AAW2YCY9
A0AAW2YCZ0
A0AAW2YCZ1
A0AAW2YCZ2
A0AAW2YCZ3
A0AAW2YCZ4
A0AAW2YCZ6
A0AAW2YCZ7
A0AAW2YCZ8
A0AAW2YD00
A0AAW2YD02
A0AAW2YD03
A0AAW2YD04
A0AAW2YD05
A0AAW2YD06
A0AAW2YD07
A0AAW2YD08
A0AAW2YD09
A0AAW2YD10
A0AAW2YD11
A0AAW2YD12
A0AAW2YD13
A0AAW2YD14
A0AAW2YD16
A0AAW2YD17
A0AAW2YD18
A0AAW2YD20
A0AAW2YD21
A0AAW2YD22
A0AAW2YD23
A0AAW2YD25
A0AAW2YD27
A0AAW2YD28
A0AAW2YD29
A0AAW2YD30
A0AAW2YD31
A0AAW2YD32
A0AAW2YD33
A0AAW2YD34
A0AAW2YD35
A0AAW2YD36
A0AAW2YD37
A0AAW2YD38
A0AAW2YD39
A0AAW2YD40
A0AAW2YD41
A0AAW2YD42
A0AAW2YD44
A0AAW2YD45
A0AAW2YD46
A0AAW2YD47
A0AAW2YD48
A0AAW2YD50
A0AAW2YD51
A0AAW2YD52
A0AAW2YD53
A0AAW2YD54
A0AAW2YD55
A0AAW2YD56
A0AAW2YD58
A0AAW2YD59
A0AAW2YD60
A0AAW2YD61
A0AAW2YD62
A0AAW2YD63
A0AAW2YD64
A0AAW2YD65
A0AAW2YD68
A0AAW2YD69
A0AAW2YD70
A0AAW2YD71
A0AAW2YD72
A0AAW2YD73
A0AAW2YD74
A0AAW2YD75
A0AAW2YD76
A0AAW2YD77
A0AAW2YD80
A0AAW2YD81
A0AAW2YD82
A0AAW2YD83
A0AAW2YD84
A0AAW2YD85
A0AAW2YD87
A0AAW2YD88
A0AAW2YD89
A0AAW2YD92
A0AAW2YD93
A0AAW2YD95
A0AAW2YD97
A0AAW2YD98
A0AAW2YDA1
A0AAW2YDA2
A0AAW2YDA3
A0AAW2YDA4
A0AAW2YDA5
A0AAW2YDA6
A0AAW2YDA7
A0AAW2YDA8
A0AAW2YDA9
A0AAW2YDB1
A0AAW2YDB2
A0AAW2YDB3
A0AAW2YDB4
A0AAW2YDB5
A0AAW2YDB6
A0AAW2YDB7
A0AAW2YDB8
A0AAW2YDB9
A0AAW2YDC0
A0AAW2YDC1
A0AAW2YDC2
A0AAW2YDC3
A0AAW2YDC4
A0AAW2YDC5
A0AAW2YDC6
A0AAW2YDC9
A0AAW2YDD0
A0AAW2YDD1
A0AAW2YDD2
A0AAW2YDD3
A0AAW2YDD4
A0AAW2YDD5
A0AAW2YDD6
A0AAW2YDD7
A0AAW2YDE3
A0AAW2YDE6
A0AAW2YDE7
A0AAW2YDE9
A0AAW2YDF0
A0AAW2YDF2
A0AAW2YDF3
A0AAW2YDF5
A0AAW2YDF8
A0AAW2YDF9
A0AAW2YDG2
A0AAW2YDG5
A0AAW2YDG7
A0AAW2YDG8
A0AAW2YDG9
A0AAW2YDH0
A0AAW2YDH1
A0AAW2YDH2
A0AAW2YDH4
A0AAW2YDH6
A0AAW2YDH7
A0AAW2YDH8
A0AAW2YDH9
A0AAW2YDI1
A0AAW2YDI2
A0AAW2YDI3
A0AAW2YDI4
A0AAW2YDI6
A0AAW2YDI9
A0AAW2YDJ0
A0AAW2YDJ2
A0AAW2YDJ3
A0AAW2YDJ4
A0AAW2YDJ7
A0AAW2YDJ8
A0AAW2YDJ9
A0AAW2YDK1
A0AAW2YDK2
A0AAW2YDK3
A0AAW2YDK7
A0AAW2YDK8
A0AAW2YDL1
A0AAW2YDL2
A0AAW2YDL3
A0AAW2YDL4
A0AAW2YDL5
A0AAW2YDL6
A0AAW2YDL7
A0AAW2YDL9
A0AAW2YDM0
A0AAW2YDM3
A0AAW2YDM4
A0AAW2YDM5
A0AAW2YDM6
A0AAW2YDM7
A0AAW2YDN0
A0AAW2YDN1
A0AAW2YDN3
A0AAW2YDN4
A0AAW2YDN6
A0AAW2YDN9
A0AAW2YDP2
A0AAW2YDP3
A0AAW2YDP4
A0AAW2YDP7
A0AAW2YDP8
A0AAW2YDP9
A0AAW2YDQ0
A0AAW2YDQ3
A0AAW2YDQ4
A0AAW2YDQ6
A0AAW2YDQ8
A0AAW2YDQ9
A0AAW2YDR0
A0AAW2YDR1
A0AAW2YDR3
A0AAW2YDR4
A0AAW2YDR5
A0AAW2YDR7
A0AAW2YDR8
A0AAW2YDR9
A0AAW2YDS0
A0AAW2YDS2
A0AAW2YDS3
A0AAW2YDS5
A0AAW2YDS6
A0AAW2YDS7
A0AAW2YDS8
A0AAW2YDS9
A0AAW2YDT0
A0AAW2YDT2
A0AAW2YDT3
A0AAW2YDT6
A0AAW2YDT7
A0AAW2YDT8
A0AAW2YDT9
A0AAW2YDU0
A0AAW2YDU3
A0AAW2YDU4
A0AAW2YDU5
A0AAW2YDU6
A0AAW2YDU8
A0AAW2YDU9
A0AAW2YDV1
A0AAW2YDV2
A0AAW2YDV3
A0AAW2YDV4
A0AAW2YDV6
A0AAW2YDV7
A0AAW2YDV8
A0AAW2YDV9
A0AAW2YDW0
A0AAW2YDW1
A0AAW2YDW2
A0AAW2YDW3
A0AAW2YDW4
A0AAW2YDW5
A0AAW2YDW6
A0AAW2YDW7
A0AAW2YDW8
A0AAW2YDW9
A0AAW2YDX0
A0AAW2YDX2
A0AAW2YDX3
A0AAW2YDX4
A0AAW2YDX5
A0AAW2YDX7
A0AAW2YDX8
A0AAW2YDY1
A0AAW2YDY6
A0AAW2YDY9
A0AAW2YDZ0
A0AAW2YDZ1
A0AAW2YDZ2
A0AAW2YDZ3
A0AAW2YDZ4
A0AAW2YDZ5
A0AAW2YDZ6
A0AAW2YDZ7
A0AAW2YDZ8
A0AAW2YDZ9
A0AAW2YE01
A0AAW2YE02
A0AAW2YE03
A0AAW2YE04
A0AAW2YE05
A0AAW2YE06
A0AAW2YE07
A0AAW2YE08
A0AAW2YE09
A0AAW2YE10
A0AAW2YE11
A0AAW2YE12
A0AAW2YE13
A0AAW2YE14
A0AAW2YE15
A0AAW2YE16
A0AAW2YE18
A0AAW2YE19
A0AAW2YE21
A0AAW2YE22
A0AAW2YE23
A0AAW2YE24
A0AAW2YE25
A0AAW2YE27
A0AAW2YE28
A0AAW2YE29
A0AAW2YE31
A0AAW2YE34
A0AAW2YE35
A0AAW2YE36
A0AAW2YE37
A0AAW2YE38
A0AAW2YE40
A0AAW2YE41
A0AAW2YE42
A0AAW2YE43
A0AAW2YE44
A0AAW2YE46
A0AAW2YE48
A0AAW2YE49
A0AAW2YE50
A0AAW2YE51
A0AAW2YE53
A0AAW2YE54
A0AAW2YE55
A0AAW2YE56
A0AAW2YE58
A0AAW2YE59
A0AAW2YE60
A0AAW2YE61
A0AAW2YE62
A0AAW2YE63
A0AAW2YE68
A0AAW2YE69
A0AAW2YE70
A0AAW2YE71
A0AAW2YE72
A0AAW2YE73
A0AAW2YE74
A0AAW2YE75
A0AAW2YE76
A0AAW2YE77
A0AAW2YE79
A0AAW2YE80
A0AAW2YE83
A0AAW2YE84
A0AAW2YE86
A0AAW2YE87
A0AAW2YE88
A0AAW2YE89
A0AAW2YE91
A0AAW2YE92
A0AAW2YE94
A0AAW2YE95
A0AAW2YE97
A0AAW2YE98
A0AAW2YE99
A0AAW2YEA1
A0AAW2YEA3
A0AAW2YEA4
A0AAW2YEA5
A0AAW2YEA6
A0AAW2YEA7
A0AAW2YEA8
A0AAW2YEA9
A0AAW2YEB0
A0AAW2YEB2
A0AAW2YEB3
A0AAW2YEB4
A0AAW2YEB5
A0AAW2YEB6
A0AAW2YEB7
A0AAW2YEC0
A0AAW2YEC3
A0AAW2YEC4
A0AAW2YEC5
A0AAW2YEC6
A0AAW2YEC8
A0AAW2YEC9
A0AAW2YED0
A0AAW2YED1
A0AAW2YED3
A0AAW2YED4
A0AAW2YED5
A0AAW2YED6
A0AAW2YED7
A0AAW2YED8
A0AAW2YED9
A0AAW2YEE0
A0AAW2YEE1
A0AAW2YEE2
A0AAW2YEE5
A0AAW2YEE7
A0AAW2YEE8
A0AAW2YEF0
A0AAW2YEF1
A0AAW2YEF3
A0AAW2YEF5
A0AAW2YEF7
A0AAW2YEF8
A0AAW2YEF9
A0AAW2YEG0
A0AAW2YEG1
A0AAW2YEG2
A0AAW2YEG3
A0AAW2YEG4
A0AAW2YEG5
A0AAW2YEG6
A0AAW2YEG8
A0AAW2YEG9
A0AAW2YEH0
A0AAW2YEH4
A0AAW2YEH5
A0AAW2YEH6
A0AAW2YEH7
A0AAW2YEH8
A0AAW2YEI0
A0AAW2YEI1
A0AAW2YEI2
A0AAW2YEI3
A0AAW2YEI4
A0AAW2YEI5
A0AAW2YEI6
A0AAW2YEI8
A0AAW2YEI9
A0AAW2YEJ0
A0AAW2YEJ1
A0AAW2YEJ3
A0AAW2YEJ6
A0AAW2YEJ7
A0AAW2YEK1
A0AAW2YEK2
A0AAW2YEK3
A0AAW2YEK4
A0AAW2YEK5
A0AAW2YEK7
A0AAW2YEK8
A0AAW2YEK9
A0AAW2YEL1
A0AAW2YEL2
A0AAW2YEL3
A0AAW2YEL7
A0AAW2YEL9
A0AAW2YEM0
A0AAW2YEM1
A0AAW2YEM3
A0AAW2YEM4
A0AAW2YEM5
A0AAW2YEM7
A0AAW2YEM8
A0AAW2YEM9
A0AAW2YEN0
A0AAW2YEN1
A0AAW2YEN2
A0AAW2YEN4
A0AAW2YEN5
A0AAW2YEN6
A0AAW2YEN7
A0AAW2YEN8
A0AAW2YEN9
A0AAW2YEP0
A0AAW2YEP2
A0AAW2YEP3
A0AAW2YEP4
A0AAW2YEP5
A0AAW2YEP6
A0AAW2YEP8
A0AAW2YEP9
A0AAW2YEQ0
A0AAW2YEQ3
A0AAW2YEQ4
A0AAW2YEQ5
A0AAW2YEQ7
A0AAW2YEQ8
A0AAW2YEQ9
A0AAW2YER1
A0AAW2YER2
A0AAW2YER3
A0AAW2YER5
A0AAW2YER6
A0AAW2YER7
A0AAW2YER8
A0AAW2YER9
A0AAW2YES1
A0AAW2YES2
A0AAW2YES4
A0AAW2YES6
A0AAW2YES9
A0AAW2YET0
A0AAW2YET3
A0AAW2YET4
A0AAW2YET5
A0AAW2YET7
A0AAW2YET8
A0AAW2YET9
A0AAW2YEU0
A0AAW2YEU3
A0AAW2YEU4
A0AAW2YEU6
A0AAW2YEU7
A0AAW2YEU8
A0AAW2YEV0
A0AAW2YEV1
A0AAW2YEV2
A0AAW2YEV3
A0AAW2YEV4
A0AAW2YEV5
A0AAW2YEV6
A0AAW2YEV8
A0AAW2YEW0
A0AAW2YEW1
A0AAW2YEW2
A0AAW2YEW3
A0AAW2YEW4
A0AAW2YEW5
A0AAW2YEW7
A0AAW2YEW8
A0AAW2YEW9
A0AAW2YEX0
A0AAW2YEX1
A0AAW2YEX2
A0AAW2YEX3
A0AAW2YEX4
A0AAW2YEX5
A0AAW2YEX6
A0AAW2YEX7
A0AAW2YEX9
A0AAW2YEY0
A0AAW2YEY3
A0AAW2YEY4
A0AAW2YEY5
A0AAW2YEY6
A0AAW2YEY8
A0AAW2YEY9
A0AAW2YEZ2
A0AAW2YEZ5
A0AAW2YEZ6
A0AAW2YEZ7
A0AAW2YEZ8
A0AAW2YF00
A0AAW2YF01
A0AAW2YF03
A0AAW2YF04
A0AAW2YF05
A0AAW2YF06
A0AAW2YF07
A0AAW2YF08
A0AAW2YF09
A0AAW2YF11
A0AAW2YF12
A0AAW2YF13
A0AAW2YF14
A0AAW2YF17
A0AAW2YF18
A0AAW2YF19
A0AAW2YF20
A0AAW2YF21
A0AAW2YF22
A0AAW2YF23
A0AAW2YF24
A0AAW2YF25
A0AAW2YF26
A0AAW2YF27
A0AAW2YF28
A0AAW2YF30
A0AAW2YF32
A0AAW2YF33
A0AAW2YF34
A0AAW2YF35
A0AAW2YF36
A0AAW2YF38
A0AAW2YF39
A0AAW2YF41
A0AAW2YF42
A0AAW2YF43
A0AAW2YF45
A0AAW2YF47
A0AAW2YF48
A0AAW2YF50
A0AAW2YF51
A0AAW2YF52
A0AAW2YF53
A0AAW2YF54
A0AAW2YF55
A0AAW2YF56
A0AAW2YF57
A0AAW2YF58
A0AAW2YF59
A0AAW2YF62
A0AAW2YF63
A0AAW2YF64
A0AAW2YF65
A0AAW2YF66
A0AAW2YF67
A0AAW2YF68
A0AAW2YF70
A0AAW2YF71
A0AAW2YF72
A0AAW2YF73
A0AAW2YF74
A0AAW2YF76
A0AAW2YF78
A0AAW2YF80
A0AAW2YF81
A0AAW2YF82
A0AAW2YF83
A0AAW2YF85
A0AAW2YF87
A0AAW2YF88
A0AAW2YF89
A0AAW2YF90
A0AAW2YF91
A0AAW2YF92
A0AAW2YF95
A0AAW2YF96
A0AAW2YF99
A0AAW2YFA4
A0AAW2YFA5
A0AAW2YFA6
A0AAW2YFA7
A0AAW2YFA8
A0AAW2YFA9
A0AAW2YFB0
A0AAW2YFB1
A0AAW2YFB2
A0AAW2YFB3
A0AAW2YFB5
A0AAW2YFB6
A0AAW2YFB8
A0AAW2YFB9
A0AAW2YFC3
A0AAW2YFC6
A0AAW2YFC8
A0AAW2YFC9
A0AAW2YFD0
A0AAW2YFD1
A0AAW2YFD2
A0AAW2YFD3
A0AAW2YFD4
A0AAW2YFD5
A0AAW2YFD7
A0AAW2YFE0
A0AAW2YFE1
A0AAW2YFE2
A0AAW2YFE3
A0AAW2YFE4
A0AAW2YFE5
A0AAW2YFE7
A0AAW2YFE8
A0AAW2YFE9
A0AAW2YFF0
A0AAW2YFF1
A0AAW2YFF2
A0AAW2YFF3
A0AAW2YFF4
A0AAW2YFF5
A0AAW2YFF7
A0AAW2YFF8
A0AAW2YFG1
A0AAW2YFG2
A0AAW2YFG5
A0AAW2YFG6
A0AAW2YFG8
A0AAW2YFG9
A0AAW2YFH0
A0AAW2YFH1
A0AAW2YFH2
A0AAW2YFH3
A0AAW2YFH4
A0AAW2YFH6
A0AAW2YFH7
A0AAW2YFH8
A0AAW2YFH9
A0AAW2YFI0
A0AAW2YFI1
A0AAW2YFI3
A0AAW2YFI5
A0AAW2YFI6
A0AAW2YFI7
A0AAW2YFI8
A0AAW2YFJ1
A0AAW2YFJ2
A0AAW2YFJ3
A0AAW2YFJ5
A0AAW2YFJ8
A0AAW2YFJ9
A0AAW2YFK0
A0AAW2YFK1
A0AAW2YFK2
A0AAW2YFK3
A0AAW2YFK4
A0AAW2YFK6
A0AAW2YFK7
A0AAW2YFK8
A0AAW2YFL1
A0AAW2YFL2
A0AAW2YFL5
A0AAW2YFL6
A0AAW2YFL7
A0AAW2YFL8
A0AAW2YFL9
A0AAW2YFM0
A0AAW2YFM1
A0AAW2YFM2
A0AAW2YFM3
A0AAW2YFM4
A0AAW2YFM9
A0AAW2YFN0
A0AAW2YFN1
A0AAW2YFN2
A0AAW2YFN3
A0AAW2YFN4
A0AAW2YFN5
A0AAW2YFN7
A0AAW2YFN8
A0AAW2YFP1
A0AAW2YFP2
A0AAW2YFP3
A0AAW2YFP4
A0AAW2YFP5
A0AAW2YFP6
A0AAW2YFP7
A0AAW2YFP8
A0AAW2YFP9
A0AAW2YFQ0
A0AAW2YFQ1
A0AAW2YFQ2
A0AAW2YFQ3
A0AAW2YFQ5
A0AAW2YFQ6
A0AAW2YFQ7
A0AAW2YFR0
A0AAW2YFR1
A0AAW2YFR3
A0AAW2YFR4
A0AAW2YFR5
A0AAW2YFR6
A0AAW2YFR7
A0AAW2YFR8
A0AAW2YFR9
A0AAW2YFS1
A0AAW2YFS2
A0AAW2YFS3
A0AAW2YFS4
A0AAW2YFS6
A0AAW2YFS8
A0AAW2YFS9
A0AAW2YFT0
A0AAW2YFT2
A0AAW2YFT4
A0AAW2YFT5
A0AAW2YFT7
A0AAW2YFT8
A0AAW2YFU0
A0AAW2YFU1
A0AAW2YFU2
A0AAW2YFU3
A0AAW2YFU4
A0AAW2YFU5
A0AAW2YFU6
A0AAW2YFU7
A0AAW2YFU8
A0AAW2YFV0
A0AAW2YFV1
A0AAW2YFV3
A0AAW2YFV4
A0AAW2YFV5
A0AAW2YFV6
A0AAW2YFV7
A0AAW2YFV8
A0AAW2YFW0
A0AAW2YFW1
A0AAW2YFW2
A0AAW2YFW5
A0AAW2YFW6
A0AAW2YFW7
A0AAW2YFW8
A0AAW2YFW9
A0AAW2YFX0
A0AAW2YFX1
A0AAW2YFX2
A0AAW2YFX4
A0AAW2YFX5
A0AAW2YFX7
A0AAW2YFX8
A0AAW2YFY1
A0AAW2YFY5
A0AAW2YFY7
A0AAW2YFY8
A0AAW2YFZ0
A0AAW2YFZ1
A0AAW2YFZ2
A0AAW2YFZ3
A0AAW2YFZ4
A0AAW2YFZ7
A0AAW2YFZ9
A0AAW2YG00
A0AAW2YG01
A0AAW2YG02
A0AAW2YG03
A0AAW2YG04
A0AAW2YG05
A0AAW2YG06
A0AAW2YG08
A0AAW2YG09
A0AAW2YG11
A0AAW2YG13
A0AAW2YG14
A0AAW2YG17
A0AAW2YG18
A0AAW2YG19
A0AAW2YG21
A0AAW2YG22
A0AAW2YG26
A0AAW2YG27
A0AAW2YG29
A0AAW2YG30
A0AAW2YG31
A0AAW2YG33
A0AAW2YG34
A0AAW2YG37
A0AAW2YG38
A0AAW2YG39
A0AAW2YG40
A0AAW2YG41
A0AAW2YG42
A0AAW2YG44
A0AAW2YG45
A0AAW2YG47
A0AAW2YG48
A0AAW2YG49
A0AAW2YG50
A0AAW2YG51
A0AAW2YG52
A0AAW2YG53
A0AAW2YG54
A0AAW2YG55
A0AAW2YG56
A0AAW2YG57
A0AAW2YG58
A0AAW2YG59
A0AAW2YG60
A0AAW2YG62
A0AAW2YG63
A0AAW2YG64
A0AAW2YG65
A0AAW2YG66
A0AAW2YG67
A0AAW2YG70
A0AAW2YG73
A0AAW2YG74
A0AAW2YG75
A0AAW2YG76
A0AAW2YG77
A0AAW2YG78
A0AAW2YG79
A0AAW2YG81
A0AAW2YG82
A0AAW2YG83
A0AAW2YG84
A0AAW2YG85
A0AAW2YG86
A0AAW2YG87
A0AAW2YG88
A0AAW2YG89
A0AAW2YG90
A0AAW2YG91
A0AAW2YG92
A0AAW2YG94
A0AAW2YG96
A0AAW2YG98
A0AAW2YG99
A0AAW2YGA1
A0AAW2YGA3
A0AAW2YGA4
A0AAW2YGA5
A0AAW2YGA6
A0AAW2YGA7
A0AAW2YGA8
A0AAW2YGB0
A0AAW2YGB2
A0AAW2YGB4
A0AAW2YGB5
A0AAW2YGB6
A0AAW2YGB7
A0AAW2YGB8
A0AAW2YGB9
A0AAW2YGC0
A0AAW2YGC1
A0AAW2YGC3
A0AAW2YGC4
A0AAW2YGC6
A0AAW2YGC7
A0AAW2YGC8
A0AAW2YGC9
A0AAW2YGD0
A0AAW2YGD1
A0AAW2YGD3
A0AAW2YGD4
A0AAW2YGD5
A0AAW2YGD8
A0AAW2YGD9
A0AAW2YGE0
A0AAW2YGE1
A0AAW2YGE3
A0AAW2YGE4
A0AAW2YGE6
A0AAW2YGE7
A0AAW2YGE8
A0AAW2YGE9
A0AAW2YGF4
A0AAW2YGF5
A0AAW2YGF6
A0AAW2YGF7
A0AAW2YGF9
A0AAW2YGG0
A0AAW2YGG1
A0AAW2YGG2
A0AAW2YGG3
A0AAW2YGG4
A0AAW2YGG5
A0AAW2YGG7
A0AAW2YGH2
A0AAW2YGH3
A0AAW2YGH4
A0AAW2YGH5
A0AAW2YGH6
A0AAW2YGH7
A0AAW2YGH9
A0AAW2YGI0
A0AAW2YGI2
A0AAW2YGI6
A0AAW2YGI9
A0AAW2YGJ0
A0AAW2YGJ1
A0AAW2YGJ3
A0AAW2YGJ4
A0AAW2YGJ5
A0AAW2YGJ6
A0AAW2YGJ7
A0AAW2YGJ8
A0AAW2YGJ9
A0AAW2YGK5
A0AAW2YGK6
A0AAW2YGK7
A0AAW2YGK9
A0AAW2YGL1
A0AAW2YGL3
A0AAW2YGL5
A0AAW2YGM0
A0AAW2YGM1
A0AAW2YGM4
A0AAW2YGM5
A0AAW2YGM8
A0AAW2YGM9
A0AAW2YGN0
A0AAW2YGN1
A0AAW2YGN5
A0AAW2YGN7
A0AAW2YGN8
A0AAW2YGP0
A0AAW2YGP2
A0AAW2YGP3
A0AAW2YGP4
A0AAW2YGP6
A0AAW2YGP7
A0AAW2YGQ0
A0AAW2YGQ5
A0AAW2YGQ6
A0AAW2YGQ8
A0AAW2YGR2
A0AAW2YGR3
A0AAW2YGR4
A0AAW2YGR7
A0AAW2YGR9
A0AAW2YGS0
A0AAW2YGS6
A0AAW2YGT0
A0AAW2YGT4
A0AAW2YGT5
A0AAW2YGT7
A0AAW2YGU1
A0AAW2YGU7
A0AAW2YGU9
A0AAW2YGV6
A0AAW2YGW0
A0AAW2YGW9
A0AAW2YGX6
A0AAW2YGY5
A0AAW2YGY7
A0AAW2YGZ5
A0AAW2YGZ8
A0AAW2YGZ9
A0AAW2YH03
A0AAW2YH06
A0AAW2YH11
A0AAW2YH13
A0AAW2YH14
A0AAW2YH17
A0AAW2YH18
A0AAW2YH27
A0AAW2YH28
A0AAW2YH38
A0AAW2YH47
A0AAW2YH73
A0AAW2YHB6
A0AAW2YHD9
A0AAW2YHE0
A0AAW2YHE6
A0AAW2YHG4
A0AAW2YHH7
A0AAW2YHJ1
A0AAW2YHK0
A0AAW2YHK1
A0AAW2YHL1
A0AAW2YHL9
A0AAW2YHP4
A0AAW2YHP5
A0AAW2YI26
A0AAW2YI55
A0AAW2YIA3
A0AAW2YIE4
A0AAW2YIG9
A0AAW2YIJ9
A0AAW2YIN4
A0AAW2YIS1
A0AAW2YIX4
A0AAW2YJ74
A0AAW2YJC1
A0AAW2YJE7
A0AB38ZGR4
A0AB38ZH05
A0AB38ZHI2
A0AB38ZHM8
A0AB38ZHP9
A0AB38ZHU1
A0AB38ZHW9
A0AB38ZI58
A0AB38ZI66
A0AB38ZI89
A0AB38ZIJ3
A0AB38ZIP6
A0AB38ZIS9
A0AB38ZIY7
A0AB38ZJ23
A0AB38ZJ60
A0AB38ZJ61
A0AB38ZJ85
A0AB38ZJG6
A0AB38ZJJ2
A0AB38ZMS1
A0AB74UFT2
A0AB74UGL3
A0AB74UII6
A0AB74UIQ2
A0AB74UJ60
A0AB74UQH0
A0ABD1FGG7
A0ABD1FGJ9
A0ABD1FGK6
A0ABD1FGL4
A0ABD1FGL5
A0ABD1FGL6
A0ABD1FGM8
A0ABD1FGM9
A0ABD1FGN0
A0ABD1FGN1
A0ABD1FGP2
A0ABD1FGP7
A0ABD1FGQ2
A0ABD1FGQ3
A0ABD1FGQ4
A0ABD1FGQ6
A0ABD1FGR4
A0ABD1FGR6
A0ABD1FGS0
A0ABD1FGS1
A0ABD1FGS2
A0ABD1FGS3
A0ABD1FGS9
A0ABD1FGT5
A0ABD1FGT6
A0ABD1FGT7
A0ABD1FGT9
A0ABD1FGU0
A0ABD1FGU1
A0ABD1FGU2
A0ABD1FGU4
A0ABD1FGU7
A0ABD1FGU9
A0ABD1FGV1
A0ABD1FGV3
A0ABD1FGV5
A0ABD1FGV7
A0ABD1FGV8
A0ABD1FGV9
A0ABD1FGW0
A0ABD1FGW5
A0ABD1FGW7
A0ABD1FGX1
A0ABD1FGX2
A0ABD1FGX3
A0ABD1FGX5
A0ABD1FGX6
A0ABD1FGX8
A0ABD1FGY3
A0ABD1FGY4
A0ABD1FGY5
A0ABD1FGY6
A0ABD1FGY9
A0ABD1FGZ0
A0ABD1FGZ1
A0ABD1FGZ3
A0ABD1FGZ4
A0ABD1FGZ5
A0ABD1FGZ6
A0ABD1FH02
A0ABD1FH04
A0ABD1FH05
A0ABD1FH06
A0ABD1FH08
A0ABD1FH09
A0ABD1FH11
A0ABD1FH15
A0ABD1FH16
A0ABD1FH18
A0ABD1FH21
A0ABD1FH23
A0ABD1FH24
A0ABD1FH25
A0ABD1FH26
A0ABD1FH31
A0ABD1FH32
A0ABD1FH34
A0ABD1FH35
A0ABD1FH36
A0ABD1FH37
A0ABD1FH38
A0ABD1FH40
A0ABD1FH44
A0ABD1FH45
A0ABD1FH47
A0ABD1FH48
A0ABD1FH49
A0ABD1FH50
A0ABD1FH51
A0ABD1FH53
A0ABD1FH54
A0ABD1FH61
A0ABD1FH63
A0ABD1FH64
A0ABD1FH65
A0ABD1FH66
A0ABD1FH67
A0ABD1FH68
A0ABD1FH75
A0ABD1FH76
A0ABD1FH78
A0ABD1FH79
A0ABD1FH80
A0ABD1FH81
A0ABD1FH83
A0ABD1FH84
A0ABD1FH85
A0ABD1FH87
A0ABD1FH88
A0ABD1FH89
A0ABD1FH91
A0ABD1FH94
A0ABD1FH95
A0ABD1FH97
A0ABD1FH98
A0ABD1FH99
A0ABD1FHA0
A0ABD1FHA2
A0ABD1FHA3
A0ABD1FHA4
A0ABD1FHA6
A0ABD1FHA7
A0ABD1FHB0
A0ABD1FHB1
A0ABD1FHB4
A0ABD1FHB6
A0ABD1FHB8
A0ABD1FHB9
A0ABD1FHC0
A0ABD1FHC4
A0ABD1FHC5
A0ABD1FHC6
A0ABD1FHC7
A0ABD1FHC8
A0ABD1FHD0
A0ABD1FHD1
A0ABD1FHD3
A0ABD1FHD8
A0ABD1FHD9
A0ABD1FHE0
A0ABD1FHE1
A0ABD1FHE2
A0ABD1FHE3
A0ABD1FHE5
A0ABD1FHE8
A0ABD1FHE9
A0ABD1FHF3
A0ABD1FHF5
A0ABD1FHF6
A0ABD1FHF7
A0ABD1FHF8
A0ABD1FHF9
A0ABD1FHG4
A0ABD1FHG6
A0ABD1FHG7
A0ABD1FHH0
A0ABD1FHH1
A0ABD1FHH3
A0ABD1FHH5
A0ABD1FHH7
A0ABD1FHH8
A0ABD1FHH9
A0ABD1FHI2
A0ABD1FHI3
A0ABD1FHI4
A0ABD1FHI9
A0ABD1FHJ1
A0ABD1FHJ2
A0ABD1FHJ3
A0ABD1FHJ6
A0ABD1FHJ8
A0ABD1FHK0
A0ABD1FHK1
A0ABD1FHK2
A0ABD1FHK3
A0ABD1FHK4
A0ABD1FHK6
A0ABD1FHK9
A0ABD1FHL0
A0ABD1FHL1
A0ABD1FHL2
A0ABD1FHL7
A0ABD1FHL9
A0ABD1FHM1
A0ABD1FHM6
A0ABD1FHM8
A0ABD1FHN0
A0ABD1FHN1
A0ABD1FHN2
A0ABD1FHN3
A0ABD1FHN4
A0ABD1FHN8
A0ABD1FHP2
A0ABD1FHP4
A0ABD1FHP5
A0ABD1FHP7
A0ABD1FHQ2
A0ABD1FHQ3
A0ABD1FHQ5
A0ABD1FHQ6
A0ABD1FHQ7
A0ABD1FHQ8
A0ABD1FHR0
A0ABD1FHR2
A0ABD1FHR6
A0ABD1FHR9
A0ABD1FHS0
A0ABD1FHS1
A0ABD1FHS2
A0ABD1FHS4
A0ABD1FHS6
A0ABD1FHS7
A0ABD1FHS8
A0ABD1FHT4
A0ABD1FHT5
A0ABD1FHT8
A0ABD1FHT9
A0ABD1FHU0
A0ABD1FHU6
A0ABD1FHU7
A0ABD1FHU8
A0ABD1FHU9
A0ABD1FHV0
A0ABD1FHV1
A0ABD1FHV2
A0ABD1FHV4
A0ABD1FHV5
A0ABD1FHV6
A0ABD1FHW2
A0ABD1FHW3
A0ABD1FHW4
A0ABD1FHW6
A0ABD1FHW8
A0ABD1FHW9
A0ABD1FHX3
A0ABD1FHX7
A0ABD1FHX8
A0ABD1FHX9
A0ABD1FHY0
A0ABD1FHY2
A0ABD1FHY5
A0ABD1FHY7
A0ABD1FHY9
A0ABD1FHZ0
A0ABD1FHZ2
A0ABD1FHZ4
A0ABD1FI00
A0ABD1FI03
A0ABD1FI06
A0ABD1FI09
A0ABD1FI10
A0ABD1FI12
A0ABD1FI14
A0ABD1FI15
A0ABD1FI20
A0ABD1FI21
A0ABD1FI23
A0ABD1FI25
A0ABD1FI26
A0ABD1FI29
A0ABD1FI31
A0ABD1FI33
A0ABD1FI34
A0ABD1FI36
A0ABD1FI39
A0ABD1FI40
A0ABD1FI42
A0ABD1FI43
A0ABD1FI49
A0ABD1FI50
A0ABD1FI51
A0ABD1FI52
A0ABD1FI54
A0ABD1FI55
A0ABD1FI56
A0ABD1FI58
A0ABD1FI59
A0ABD1FI61
A0ABD1FI64
A0ABD1FI66
A0ABD1FI67
A0ABD1FI68
A0ABD1FI69
A0ABD1FI72
A0ABD1FI74
A0ABD1FI77
A0ABD1FI78
A0ABD1FI79
A0ABD1FI82
A0ABD1FI83
A0ABD1FI84
A0ABD1FI86
A0ABD1FI87
A0ABD1FI88
A0ABD1FI92
A0ABD1FI93
A0ABD1FI95
A0ABD1FI96
A0ABD1FI98
A0ABD1FI99
A0ABD1FIA2
A0ABD1FIA3
A0ABD1FIA7
A0ABD1FIA8
A0ABD1FIB0
A0ABD1FIB1
A0ABD1FIB3
A0ABD1FIB5
A0ABD1FIB6
A0ABD1FIC1
A0ABD1FIC2
A0ABD1FIC4
A0ABD1FIC5
A0ABD1FIC6
A0ABD1FIC7
A0ABD1FIC9
A0ABD1FID0
A0ABD1FID1
A0ABD1FID4
A0ABD1FID5
A0ABD1FID7
A0ABD1FID8
A0ABD1FIE0
A0ABD1FIE1
A0ABD1FIE4
A0ABD1FIE6
A0ABD1FIE7
A0ABD1FIE8
A0ABD1FIE9
A0ABD1FIF1
A0ABD1FIF2
A0ABD1FIF7
A0ABD1FIF9
A0ABD1FIG1
A0ABD1FIG2
A0ABD1FIG5
A0ABD1FIG9
A0ABD1FIH0
A0ABD1FIH3
A0ABD1FIH4
A0ABD1FIH6
A0ABD1FIH9
A0ABD1FII1
A0ABD1FII3
A0ABD1FII4
A0ABD1FII5
A0ABD1FII6
A0ABD1FII7
A0ABD1FIJ0
A0ABD1FIJ1
A0ABD1FIJ2
A0ABD1FIJ3
A0ABD1FIJ4
A0ABD1FIJ8
A0ABD1FIK1
A0ABD1FIK2
A0ABD1FIK4
A0ABD1FIK5
A0ABD1FIK7
A0ABD1FIK8
A0ABD1FIK9
A0ABD1FIL0
A0ABD1FIL2
A0ABD1FIL3
A0ABD1FIL5
A0ABD1FIL7
A0ABD1FIL9
A0ABD1FIM0
A0ABD1FIM3
A0ABD1FIM4
A0ABD1FIM5
A0ABD1FIM6
A0ABD1FIM7
A0ABD1FIM8
A0ABD1FIN0
A0ABD1FIN1
A0ABD1FIN2
A0ABD1FIN3
A0ABD1FIN9
A0ABD1FIP0
A0ABD1FIP1
A0ABD1FIP2
A0ABD1FIP3
A0ABD1FIP4
A0ABD1FIP5
A0ABD1FIQ0
A0ABD1FIQ2
A0ABD1FIQ4
A0ABD1FIQ5
A0ABD1FIQ6
A0ABD1FIQ7
A0ABD1FIQ8
A0ABD1FIR0
A0ABD1FIR2
A0ABD1FIR5
A0ABD1FIR6
A0ABD1FIR8
A0ABD1FIR9
A0ABD1FIS0
A0ABD1FIS1
A0ABD1FIS2
A0ABD1FIS3
A0ABD1FIS4
A0ABD1FIS6
A0ABD1FIS7
A0ABD1FIS9
A0ABD1FIT0
A0ABD1FIT1
A0ABD1FIT2
A0ABD1FIT3
A0ABD1FIT5
A0ABD1FIT6
A0ABD1FIT8
A0ABD1FIU0
A0ABD1FIU2
A0ABD1FIU3
A0ABD1FIU4
A0ABD1FIU6
A0ABD1FIU7
A0ABD1FIU8
A0ABD1FIV1
A0ABD1FIV2
A0ABD1FIV3
A0ABD1FIV5
A0ABD1FIV7
A0ABD1FIV9
A0ABD1FIW0
A0ABD1FIW1
A0ABD1FIW3
A0ABD1FIW4
A0ABD1FIW5
A0ABD1FIW6
A0ABD1FIW7
A0ABD1FIW8
A0ABD1FIW9
A0ABD1FIX0
A0ABD1FIX1
A0ABD1FIX2
A0ABD1FIX3
A0ABD1FIX5
A0ABD1FIX6
A0ABD1FIX7
A0ABD1FIY1
A0ABD1FIY2
A0ABD1FIY3
A0ABD1FIY4
A0ABD1FIY5
A0ABD1FIY6
A0ABD1FIY7
A0ABD1FIY8
A0ABD1FIZ1
A0ABD1FIZ2
A0ABD1FIZ5
A0ABD1FIZ6
A0ABD1FIZ8
A0ABD1FIZ9
A0ABD1FJ00
A0ABD1FJ01
A0ABD1FJ04
A0ABD1FJ05
A0ABD1FJ08
A0ABD1FJ12
A0ABD1FJ13
A0ABD1FJ14
A0ABD1FJ15
A0ABD1FJ20
A0ABD1FJ22
A0ABD1FJ24
A0ABD1FJ27
A0ABD1FJ28
A0ABD1FJ38
A0ABD1FJ39
A0ABD1FJ40
A0ABD1FJ43
A0ABD1FJ44
A0ABD1FJ45
A0ABD1FJ47
A0ABD1FJ48
A0ABD1FJ50
A0ABD1FJ52
A0ABD1FJ54
A0ABD1FJ55
A0ABD1FJ56
A0ABD1FJ59
A0ABD1FJ62
A0ABD1FJ63
A0ABD1FJ64
A0ABD1FJ68
A0ABD1FJ69
A0ABD1FJ70
A0ABD1FJ71
A0ABD1FJ72
A0ABD1FJ73
A0ABD1FJ76
A0ABD1FJ77
A0ABD1FJ78
A0ABD1FJ82
A0ABD1FJ83
A0ABD1FJ84
A0ABD1FJ86
A0ABD1FJ87
A0ABD1FJ90
A0ABD1FJ91
A0ABD1FJ94
A0ABD1FJ95
A0ABD1FJ97
A0ABD1FJ99
A0ABD1FJA1
A0ABD1FJA3
A0ABD1FJA5
A0ABD1FJA7
A0ABD1FJB1
A0ABD1FJB3
A0ABD1FJB4
A0ABD1FJB6
A0ABD1FJB7
A0ABD1FJB8
A0ABD1FJB9
A0ABD1FJC0
A0ABD1FJC2
A0ABD1FJC3
A0ABD1FJC4
A0ABD1FJC6
A0ABD1FJC9
A0ABD1FJD1
A0ABD1FJD2
A0ABD1FJD3
A0ABD1FJD4
A0ABD1FJD5
A0ABD1FJD7
A0ABD1FJD8
A0ABD1FJE1
A0ABD1FJE4
A0ABD1FJE7
A0ABD1FJE8
A0ABD1FJE9
A0ABD1FJF0
A0ABD1FJF2
A0ABD1FJF4
A0ABD1FJF5
A0ABD1FJF8
A0ABD1FJF9
A0ABD1FJG1
A0ABD1FJG2
A0ABD1FJG3
A0ABD1FJG4
A0ABD1FJG5
A0ABD1FJG6
A0ABD1FJG7
A0ABD1FJG8
A0ABD1FJH1
A0ABD1FJH2
A0ABD1FJH3
A0ABD1FJH4
A0ABD1FJH5
A0ABD1FJH6
A0ABD1FJH9
A0ABD1FJI0
A0ABD1FJI1
A0ABD1FJI2
A0ABD1FJI3
A0ABD1FJI4
A0ABD1FJI5
A0ABD1FJI6
A0ABD1FJI8
A0ABD1FJJ0
A0ABD1FJJ2
A0ABD1FJJ3
A0ABD1FJJ4
A0ABD1FJJ5
A0ABD1FJJ6
A0ABD1FJJ8
A0ABD1FJK0
A0ABD1FJK2
A0ABD1FJK4
A0ABD1FJK6
A0ABD1FJK8
A0ABD1FJK9
A0ABD1FJL0
A0ABD1FJL1
A0ABD1FJL3
A0ABD1FJL4
A0ABD1FJL5
A0ABD1FJM0
A0ABD1FJM1
A0ABD1FJM2
A0ABD1FJM3
A0ABD1FJM4
A0ABD1FJM6
A0ABD1FJM8
A0ABD1FJM9
A0ABD1FJN0
A0ABD1FJN2
A0ABD1FJN3
A0ABD1FJN4
A0ABD1FJN5
A0ABD1FJN8
A0ABD1FJN9
A0ABD1FJP2
A0ABD1FJP3
A0ABD1FJP4
A0ABD1FJP5
A0ABD1FJP7
A0ABD1FJP8
A0ABD1FJQ2
A0ABD1FJQ3
A0ABD1FJQ5
A0ABD1FJQ6
A0ABD1FJQ7
A0ABD1FJQ8
A0ABD1FJQ9
A0ABD1FJR0
A0ABD1FJR1
A0ABD1FJR4
A0ABD1FJR8
A0ABD1FJR9
A0ABD1FJS0
A0ABD1FJS2
A0ABD1FJS3
A0ABD1FJS5
A0ABD1FJS8
A0ABD1FJS9
A0ABD1FJT0
A0ABD1FJT3
A0ABD1FJT5
A0ABD1FJT7
A0ABD1FJT8
A0ABD1FJT9
A0ABD1FJU0
A0ABD1FJU1
A0ABD1FJU2
A0ABD1FJU5
A0ABD1FJU7
A0ABD1FJU8
A0ABD1FJV0
A0ABD1FJV1
A0ABD1FJV4
A0ABD1FJV5
A0ABD1FJV6
A0ABD1FJV7
A0ABD1FJV9
A0ABD1FJW0
A0ABD1FJW2
A0ABD1FJW3
A0ABD1FJW4
A0ABD1FJW6
A0ABD1FJW7
A0ABD1FJW9
A0ABD1FJX0
A0ABD1FJX1
A0ABD1FJX3
A0ABD1FJX4
A0ABD1FJX5
A0ABD1FJX7
A0ABD1FJX8
A0ABD1FJX9
A0ABD1FJY0
A0ABD1FJY1
A0ABD1FJY3
A0ABD1FJY4
A0ABD1FJY5
A0ABD1FJY6
A0ABD1FJY8
A0ABD1FJY9
A0ABD1FJZ0
A0ABD1FJZ1
A0ABD1FJZ2
A0ABD1FJZ3
A0ABD1FJZ5
A0ABD1FJZ6
A0ABD1FJZ7
A0ABD1FJZ9
A0ABD1FK00
A0ABD1FK02
A0ABD1FK03
A0ABD1FK04
A0ABD1FK05
A0ABD1FK07
A0ABD1FK08
A0ABD1FK11
A0ABD1FK12
A0ABD1FK13
A0ABD1FK14
A0ABD1FK15
A0ABD1FK16
A0ABD1FK18
A0ABD1FK19
A0ABD1FK20
A0ABD1FK22
A0ABD1FK24
A0ABD1FK25
A0ABD1FK26
A0ABD1FK27
A0ABD1FK28
A0ABD1FK29
A0ABD1FK30
A0ABD1FK31
A0ABD1FK32
A0ABD1FK33
A0ABD1FK34
A0ABD1FK35
A0ABD1FK36
A0ABD1FK37
A0ABD1FK38
A0ABD1FK39
A0ABD1FK40
A0ABD1FK43
A0ABD1FK44
A0ABD1FK45
A0ABD1FK46
A0ABD1FK48
A0ABD1FK49
A0ABD1FK50
A0ABD1FK51
A0ABD1FK52
A0ABD1FK53
A0ABD1FK54
A0ABD1FK55
A0ABD1FK56
A0ABD1FK57
A0ABD1FK60
A0ABD1FK61
A0ABD1FK64
A0ABD1FK65
A0ABD1FK67
A0ABD1FK68
A0ABD1FK69
A0ABD1FK70
A0ABD1FK72
A0ABD1FK73
A0ABD1FK74
A0ABD1FK75
A0ABD1FK76
A0ABD1FK77
A0ABD1FK79
A0ABD1FK82
A0ABD1FK84
A0ABD1FK85
A0ABD1FK86
A0ABD1FK88
A0ABD1FK89
A0ABD1FK90
A0ABD1FK91
A0ABD1FK94
A0ABD1FK95
A0ABD1FK96
A0ABD1FK97
A0ABD1FK98
A0ABD1FK99
A0ABD1FKA0
A0ABD1FKA1
A0ABD1FKA2
A0ABD1FKA3
A0ABD1FKA4
A0ABD1FKA5
A0ABD1FKA6
A0ABD1FKA7
A0ABD1FKA8
A0ABD1FKA9
A0ABD1FKB0
A0ABD1FKB1
A0ABD1FKB2
A0ABD1FKB3
A0ABD1FKB4
A0ABD1FKB5
A0ABD1FKB6
A0ABD1FKB7
A0ABD1FKB8
A0ABD1FKB9
A0ABD1FKC0
A0ABD1FKC2
A0ABD1FKC3
A0ABD1FKC5
A0ABD1FKD1
A0ABD1FKD2
A0ABD1FKD4
A0ABD1FKD5
A0ABD1FKD6
A0ABD1FKD7
A0ABD1FKD9
A0ABD1FKE0
A0ABD1FKE1
A0ABD1FKE3
A0ABD1FKE4
A0ABD1FKE5
A0ABD1FKE6
A0ABD1FKE7
A0ABD1FKE8
A0ABD1FKE9
A0ABD1FKF0
A0ABD1FKF1
A0ABD1FKF4
A0ABD1FKF5
A0ABD1FKF6
A0ABD1FKF7
A0ABD1FKF8
A0ABD1FKF9
A0ABD1FKG0
A0ABD1FKG1
A0ABD1FKG2
A0ABD1FKG3
A0ABD1FKG4
A0ABD1FKG6
A0ABD1FKG7
A0ABD1FKG9
A0ABD1FKH0
A0ABD1FKH1
A0ABD1FKH2
A0ABD1FKH3
A0ABD1FKH4
A0ABD1FKH5
A0ABD1FKH7
A0ABD1FKH8
A0ABD1FKH9
A0ABD1FKI0
A0ABD1FKI1
A0ABD1FKI2
A0ABD1FKI3
A0ABD1FKI4
A0ABD1FKI5
A0ABD1FKI6
A0ABD1FKI7
A0ABD1FKI8
A0ABD1FKJ0
A0ABD1FKJ1
A0ABD1FKJ2
A0ABD1FKJ4
A0ABD1FKJ5
A0ABD1FKJ7
A0ABD1FKJ8
A0ABD1FKJ9
A0ABD1FKK0
A0ABD1FKK1
A0ABD1FKK2
A0ABD1FKK3
A0ABD1FKK5
A0ABD1FKK6
A0ABD1FKK8
A0ABD1FKK9
A0ABD1FKL0
A0ABD1FKL2
A0ABD1FKL3
A0ABD1FKL6
A0ABD1FKL8
A0ABD1FKL9
A0ABD1FKM0
A0ABD1FKM3
A0ABD1FKM4
A0ABD1FKM5
A0ABD1FKM6
A0ABD1FKM9
A0ABD1FKN0
A0ABD1FKN1
A0ABD1FKN3
A0ABD1FKN4
A0ABD1FKN5
A0ABD1FKN6
A0ABD1FKN8
A0ABD1FKN9
A0ABD1FKP0
A0ABD1FKP2
A0ABD1FKP3
A0ABD1FKP4
A0ABD1FKP5
A0ABD1FKP6
A0ABD1FKP7
A0ABD1FKP8
A0ABD1FKP9
A0ABD1FKQ1
A0ABD1FKQ4
A0ABD1FKQ6
A0ABD1FKQ9
A0ABD1FKR0
A0ABD1FKR1
A0ABD1FKR2
A0ABD1FKR3
A0ABD1FKR5
A0ABD1FKR6
A0ABD1FKR7
A0ABD1FKR8
A0ABD1FKR9
A0ABD1FKS0
A0ABD1FKS1
A0ABD1FKS2
A0ABD1FKS3
A0ABD1FKS4
A0ABD1FKS5
A0ABD1FKS6
A0ABD1FKS7
A0ABD1FKS9
A0ABD1FKT0
A0ABD1FKT2
A0ABD1FKT4
A0ABD1FKT6
A0ABD1FKT7
A0ABD1FKT8
A0ABD1FKT9
A0ABD1FKU0
A0ABD1FKU2
A0ABD1FKU3
A0ABD1FKU4
A0ABD1FKU5
A0ABD1FKU6
A0ABD1FKU8
A0ABD1FKV2
A0ABD1FKV3
A0ABD1FKV4
A0ABD1FKV8
A0ABD1FKV9
A0ABD1FKW0
A0ABD1FKW1
A0ABD1FKW2
A0ABD1FKW4
A0ABD1FKW5
A0ABD1FKW6
A0ABD1FKW7
A0ABD1FKW9
A0ABD1FKX1
A0ABD1FKX2
A0ABD1FKX3
A0ABD1FKX4
A0ABD1FKX5
A0ABD1FKX6
A0ABD1FKX7
A0ABD1FKX8
A0ABD1FKX9
A0ABD1FKY0
A0ABD1FKY1
A0ABD1FKY2
A0ABD1FKY3
A0ABD1FKY4
A0ABD1FKY5
A0ABD1FKY6
A0ABD1FKY7
A0ABD1FKY8
A0ABD1FKY9
A0ABD1FKZ1
A0ABD1FKZ2
A0ABD1FKZ4
A0ABD1FKZ5
A0ABD1FKZ6
A0ABD1FKZ7
A0ABD1FKZ9
A0ABD1FL00
A0ABD1FL02
A0ABD1FL03
A0ABD1FL04
A0ABD1FL06
A0ABD1FL07
A0ABD1FL08
A0ABD1FL10
A0ABD1FL11
A0ABD1FL12
A0ABD1FL15
A0ABD1FL16
A0ABD1FL17
A0ABD1FL18
A0ABD1FL19
A0ABD1FL20
A0ABD1FL21
A0ABD1FL22
A0ABD1FL23
A0ABD1FL24
A0ABD1FL25
A0ABD1FL26
A0ABD1FL27
A0ABD1FL28
A0ABD1FL29
A0ABD1FL30
A0ABD1FL31
A0ABD1FL32
A0ABD1FL34
A0ABD1FL35
A0ABD1FL36
A0ABD1FL37
A0ABD1FL40
A0ABD1FL41
A0ABD1FL42
A0ABD1FL43
A0ABD1FL44
A0ABD1FL47
A0ABD1FL48
A0ABD1FL49
A0ABD1FL50
A0ABD1FL51
A0ABD1FL52
A0ABD1FL53
A0ABD1FL54
A0ABD1FL55
A0ABD1FL57
A0ABD1FL59
A0ABD1FL60
A0ABD1FL62
A0ABD1FL63
A0ABD1FL64
A0ABD1FL66
A0ABD1FL67
A0ABD1FL68
A0ABD1FL69
A0ABD1FL70
A0ABD1FL73
A0ABD1FL74
A0ABD1FL75
A0ABD1FL76
A0ABD1FL77
A0ABD1FL78
A0ABD1FL79
A0ABD1FL80
A0ABD1FL81
A0ABD1FL82
A0ABD1FL84
A0ABD1FL85
A0ABD1FL87
A0ABD1FL88
A0ABD1FL89
A0ABD1FL90
A0ABD1FL91
A0ABD1FL92
A0ABD1FL93
A0ABD1FL94
A0ABD1FL96
A0ABD1FL98
A0ABD1FLA1
A0ABD1FLA2
A0ABD1FLA3
A0ABD1FLA4
A0ABD1FLA5
A0ABD1FLA6
A0ABD1FLA7
A0ABD1FLA8
A0ABD1FLA9
A0ABD1FLB1
A0ABD1FLB2
A0ABD1FLB3
A0ABD1FLB4
A0ABD1FLB5
A0ABD1FLB6
A0ABD1FLB7
A0ABD1FLB8
A0ABD1FLB9
A0ABD1FLC0
A0ABD1FLC1
A0ABD1FLC2
A0ABD1FLC6
A0ABD1FLC8
A0ABD1FLD1
A0ABD1FLD2
A0ABD1FLD4
A0ABD1FLD5
A0ABD1FLD6
A0ABD1FLD7
A0ABD1FLD9
A0ABD1FLE0
A0ABD1FLE3
A0ABD1FLE4
A0ABD1FLE5
A0ABD1FLE6
A0ABD1FLE7
A0ABD1FLE8
A0ABD1FLE9
A0ABD1FLF0
A0ABD1FLF1
A0ABD1FLF2
A0ABD1FLF3
A0ABD1FLF5
A0ABD1FLF6
A0ABD1FLF7
A0ABD1FLF8
A0ABD1FLF9
A0ABD1FLG0
A0ABD1FLG1
A0ABD1FLG4
A0ABD1FLG5
A0ABD1FLG6
A0ABD1FLG7
A0ABD1FLG8
A0ABD1FLG9
A0ABD1FLH1
A0ABD1FLH2
A0ABD1FLH3
A0ABD1FLH6
A0ABD1FLH7
A0ABD1FLH8
A0ABD1FLH9
A0ABD1FLI0
A0ABD1FLI2
A0ABD1FLI3
A0ABD1FLI4
A0ABD1FLI5
A0ABD1FLI8
A0ABD1FLI9
A0ABD1FLJ1
A0ABD1FLJ2
A0ABD1FLJ5
A0ABD1FLJ6
A0ABD1FLJ7
A0ABD1FLJ8
A0ABD1FLK1
A0ABD1FLK2
A0ABD1FLK3
A0ABD1FLK4
A0ABD1FLK6
A0ABD1FLK7
A0ABD1FLK8
A0ABD1FLK9
A0ABD1FLL0
A0ABD1FLL1
A0ABD1FLL2
A0ABD1FLL5
A0ABD1FLL6
A0ABD1FLL7
A0ABD1FLL8
A0ABD1FLL9
A0ABD1FLM0
A0ABD1FLM1
A0ABD1FLM3
A0ABD1FLM4
A0ABD1FLM5
A0ABD1FLM6
A0ABD1FLM7
A0ABD1FLN0
A0ABD1FLN2
A0ABD1FLN3
A0ABD1FLN5
A0ABD1FLN6
A0ABD1FLN8
A0ABD1FLN9
A0ABD1FLP0
A0ABD1FLP1
A0ABD1FLP4
A0ABD1FLP6
A0ABD1FLP7
A0ABD1FLP8
A0ABD1FLP9
A0ABD1FLQ0
A0ABD1FLQ1
A0ABD1FLQ2
A0ABD1FLQ3
A0ABD1FLQ4
A0ABD1FLQ5
A0ABD1FLQ6
A0ABD1FLQ7
A0ABD1FLQ8
A0ABD1FLR0
A0ABD1FLR1
A0ABD1FLR2
A0ABD1FLR4
A0ABD1FLR5
A0ABD1FLR6
A0ABD1FLR9
A0ABD1FLS1
A0ABD1FLS2
A0ABD1FLS3
A0ABD1FLS4
A0ABD1FLS5
A0ABD1FLS6
A0ABD1FLS7
A0ABD1FLS8
A0ABD1FLS9
A0ABD1FLT0
A0ABD1FLT1
A0ABD1FLT2
A0ABD1FLT3
A0ABD1FLT4
A0ABD1FLT5
A0ABD1FLT6
A0ABD1FLT8
A0ABD1FLT9
A0ABD1FLU0
A0ABD1FLU1
A0ABD1FLU2
A0ABD1FLU3
A0ABD1FLU4
A0ABD1FLU5
A0ABD1FLU6
A0ABD1FLU8
A0ABD1FLU9
A0ABD1FLV2
A0ABD1FLV3
A0ABD1FLV4
A0ABD1FLV5
A0ABD1FLV6
A0ABD1FLV7
A0ABD1FLV8
A0ABD1FLV9
A0ABD1FLW0
A0ABD1FLW1
A0ABD1FLW2
A0ABD1FLW3
A0ABD1FLW4
A0ABD1FLW5
A0ABD1FLW6
A0ABD1FLW7
A0ABD1FLX0
A0ABD1FLX2
A0ABD1FLX3
A0ABD1FLX5
A0ABD1FLX7
A0ABD1FLX9
A0ABD1FLY0
A0ABD1FLY1
A0ABD1FLY3
A0ABD1FLY6
A0ABD1FLY7
A0ABD1FLY9
A0ABD1FLZ0
A0ABD1FLZ2
A0ABD1FLZ4
A0ABD1FLZ5
A0ABD1FLZ6
A0ABD1FLZ7
A0ABD1FLZ9
A0ABD1FM01
A0ABD1FM02
A0ABD1FM03
A0ABD1FM04
A0ABD1FM05
A0ABD1FM06
A0ABD1FM07
A0ABD1FM08
A0ABD1FM10
A0ABD1FM11
A0ABD1FM12
A0ABD1FM14
A0ABD1FM16
A0ABD1FM17
A0ABD1FM18
A0ABD1FM20
A0ABD1FM22
A0ABD1FM23
A0ABD1FM24
A0ABD1FM25
A0ABD1FM26
A0ABD1FM27
A0ABD1FM28
A0ABD1FM29
A0ABD1FM30
A0ABD1FM31
A0ABD1FM32
A0ABD1FM33
A0ABD1FM34
A0ABD1FM35
A0ABD1FM36
A0ABD1FM37
A0ABD1FM39
A0ABD1FM41
A0ABD1FM43
A0ABD1FM44
A0ABD1FM45
A0ABD1FM46
A0ABD1FM48
A0ABD1FM49
A0ABD1FM50
A0ABD1FM51
A0ABD1FM52
A0ABD1FM54
A0ABD1FM55
A0ABD1FM57
A0ABD1FM59
A0ABD1FM61
A0ABD1FM64
A0ABD1FM66
A0ABD1FM68
A0ABD1FM69
A0ABD1FM72
A0ABD1FM73
A0ABD1FM74
A0ABD1FM75
A0ABD1FM76
A0ABD1FM78
A0ABD1FM79
A0ABD1FM80
A0ABD1FM83
A0ABD1FM84
A0ABD1FM85
A0ABD1FM88
A0ABD1FM90
A0ABD1FM91
A0ABD1FM92
A0ABD1FM93
A0ABD1FM94
A0ABD1FM95
A0ABD1FM96
A0ABD1FM97
A0ABD1FM98
A0ABD1FM99
A0ABD1FMA0
A0ABD1FMA2
A0ABD1FMA3
A0ABD1FMA4
A0ABD1FMA5
A0ABD1FMA7
A0ABD1FMA8
A0ABD1FMA9
A0ABD1FMB1
A0ABD1FMB2
A0ABD1FMB3
A0ABD1FMB4
A0ABD1FMB5
A0ABD1FMB7
A0ABD1FMB9
A0ABD1FMC0
A0ABD1FMC1
A0ABD1FMC2
A0ABD1FMC3
A0ABD1FMC5
A0ABD1FMC6
A0ABD1FMC7
A0ABD1FMC8
A0ABD1FMC9
A0ABD1FMD0
A0ABD1FMD1
A0ABD1FMD2
A0ABD1FMD4
A0ABD1FMD5
A0ABD1FMD6
A0ABD1FMD7
A0ABD1FMD8
A0ABD1FMD9
A0ABD1FME0
A0ABD1FME1
A0ABD1FME2
A0ABD1FME4
A0ABD1FME5
A0ABD1FME7
A0ABD1FME8
A0ABD1FME9
A0ABD1FMF0
A0ABD1FMF1
A0ABD1FMF2
A0ABD1FMF3
A0ABD1FMF4
A0ABD1FMF6
A0ABD1FMF7
A0ABD1FMF8
A0ABD1FMF9
A0ABD1FMG1
A0ABD1FMG2
A0ABD1FMG3
A0ABD1FMG4
A0ABD1FMG5
A0ABD1FMG6
A0ABD1FMG7
A0ABD1FMG8
A0ABD1FMG9
A0ABD1FMH0
A0ABD1FMH1
A0ABD1FMH2
A0ABD1FMH3
A0ABD1FMH4
A0ABD1FMH5
A0ABD1FMH6
A0ABD1FMH7
A0ABD1FMH8
A0ABD1FMI0
A0ABD1FMI1
A0ABD1FMI2
A0ABD1FMI3
A0ABD1FMI4
A0ABD1FMI5
A0ABD1FMI6
A0ABD1FMI7
A0ABD1FMI8
A0ABD1FMI9
A0ABD1FMJ0
A0ABD1FMJ1
A0ABD1FMJ2
A0ABD1FMJ4
A0ABD1FMJ5
A0ABD1FMJ6
A0ABD1FMJ7
A0ABD1FMK0
A0ABD1FMK1
A0ABD1FMK2
A0ABD1FMK4
A0ABD1FMK6
A0ABD1FMK7
A0ABD1FMK8
A0ABD1FMK9
A0ABD1FML0
A0ABD1FML1
A0ABD1FML2
A0ABD1FML3
A0ABD1FML4
A0ABD1FML6
A0ABD1FML7
A0ABD1FML8
A0ABD1FML9
A0ABD1FMM0
A0ABD1FMM1
A0ABD1FMM2
A0ABD1FMM3
A0ABD1FMM4
A0ABD1FMM5
A0ABD1FMM7
A0ABD1FMM8
A0ABD1FMM9
A0ABD1FMN0
A0ABD1FMN1
A0ABD1FMN2
A0ABD1FMN4
A0ABD1FMN5
A0ABD1FMN6
A0ABD1FMN7
A0ABD1FMN8
A0ABD1FMN9
A0ABD1FMP0
A0ABD1FMP1
A0ABD1FMP3
A0ABD1FMP4
A0ABD1FMP5
A0ABD1FMP6
A0ABD1FMP7
A0ABD1FMP9
A0ABD1FMQ0
A0ABD1FMQ1
A0ABD1FMQ2
A0ABD1FMQ3
A0ABD1FMQ4
A0ABD1FMQ5
A0ABD1FMQ8
A0ABD1FMQ9
A0ABD1FMR2
A0ABD1FMR3
A0ABD1FMR4
A0ABD1FMR5
A0ABD1FMR6
A0ABD1FMR7
A0ABD1FMR8
A0ABD1FMR9
A0ABD1FMS1
A0ABD1FMS3
A0ABD1FMS6
A0ABD1FMS7
A0ABD1FMS8
A0ABD1FMS9
A0ABD1FMT0
A0ABD1FMT2
A0ABD1FMT3
A0ABD1FMT4
A0ABD1FMT7
A0ABD1FMT8
A0ABD1FMU0
A0ABD1FMU1
A0ABD1FMU2
A0ABD1FMU3
A0ABD1FMU5
A0ABD1FMU7
A0ABD1FMU8
A0ABD1FMU9
A0ABD1FMV1
A0ABD1FMV3
A0ABD1FMV4
A0ABD1FMV5
A0ABD1FMV8
A0ABD1FMV9
A0ABD1FMW0
A0ABD1FMW1
A0ABD1FMW2
A0ABD1FMW3
A0ABD1FMW4
A0ABD1FMW6
A0ABD1FMW7
A0ABD1FMW8
A0ABD1FMW9
A0ABD1FMX0
A0ABD1FMX1
A0ABD1FMX2
A0ABD1FMX3
A0ABD1FMX4
A0ABD1FMX5
A0ABD1FMX6
A0ABD1FMX7
A0ABD1FMX8
A0ABD1FMX9
A0ABD1FMY0
A0ABD1FMY1
A0ABD1FMY4
A0ABD1FMY6
A0ABD1FMY7
A0ABD1FMY8
A0ABD1FMY9
A0ABD1FMZ0
A0ABD1FMZ1
A0ABD1FMZ3
A0ABD1FMZ4
A0ABD1FMZ5
A0ABD1FMZ6
A0ABD1FMZ7
A0ABD1FMZ8
A0ABD1FN00
A0ABD1FN02
A0ABD1FN03
A0ABD1FN04
A0ABD1FN05
A0ABD1FN06
A0ABD1FN07
A0ABD1FN08
A0ABD1FN09
A0ABD1FN10
A0ABD1FN11
A0ABD1FN12
A0ABD1FN13
A0ABD1FN14
A0ABD1FN15
A0ABD1FN16
A0ABD1FN17
A0ABD1FN18
A0ABD1FN19
A0ABD1FN20
A0ABD1FN21
A0ABD1FN25
A0ABD1FN26
A0ABD1FN27
A0ABD1FN28
A0ABD1FN29
A0ABD1FN31
A0ABD1FN33
A0ABD1FN34
A0ABD1FN35
A0ABD1FN36
A0ABD1FN37
A0ABD1FN38
A0ABD1FN39
A0ABD1FN40
A0ABD1FN41
A0ABD1FN42
A0ABD1FN44
A0ABD1FN45
A0ABD1FN46
A0ABD1FN47
A0ABD1FN48
A0ABD1FN50
A0ABD1FN52
A0ABD1FN53
A0ABD1FN54
A0ABD1FN55
A0ABD1FN57
A0ABD1FN60
A0ABD1FN61
A0ABD1FN62
A0ABD1FN63
A0ABD1FN64
A0ABD1FN65
A0ABD1FN66
A0ABD1FN67
A0ABD1FN68
A0ABD1FN70
A0ABD1FN71
A0ABD1FN72
A0ABD1FN74
A0ABD1FN77
A0ABD1FN79
A0ABD1FN81
A0ABD1FN82
A0ABD1FN83
A0ABD1FN84
A0ABD1FN85
A0ABD1FN87
A0ABD1FN88
A0ABD1FN90
A0ABD1FN91
A0ABD1FN94
A0ABD1FN95
A0ABD1FN96
A0ABD1FN97
A0ABD1FN98
A0ABD1FN99
A0ABD1FNA0
A0ABD1FNA1
A0ABD1FNA3
A0ABD1FNA4
A0ABD1FNA6
A0ABD1FNA8
A0ABD1FNB0
A0ABD1FNB1
A0ABD1FNB2
A0ABD1FNB3
A0ABD1FNB4
A0ABD1FNB6
A0ABD1FNB7
A0ABD1FNB9
A0ABD1FNC1
A0ABD1FNC2
A0ABD1FNC3
A0ABD1FNC4
A0ABD1FNC5
A0ABD1FNC7
A0ABD1FNC8
A0ABD1FNC9
A0ABD1FND0
A0ABD1FND2
A0ABD1FND3
A0ABD1FND4
A0ABD1FND5
A0ABD1FND6
A0ABD1FND7
A0ABD1FND8
A0ABD1FND9
A0ABD1FNE0
A0ABD1FNE2
A0ABD1FNE5
A0ABD1FNE6
A0ABD1FNE9
A0ABD1FNF0
A0ABD1FNF1
A0ABD1FNF2
A0ABD1FNF4
A0ABD1FNF5
A0ABD1FNF6
A0ABD1FNF7
A0ABD1FNG0
A0ABD1FNG1
A0ABD1FNG3
A0ABD1FNG4
A0ABD1FNG6
A0ABD1FNG7
A0ABD1FNG8
A0ABD1FNG9
A0ABD1FNH0
A0ABD1FNH3
A0ABD1FNH4
A0ABD1FNH6
A0ABD1FNH7
A0ABD1FNH8
A0ABD1FNH9
A0ABD1FNI0
A0ABD1FNI1
A0ABD1FNI2
A0ABD1FNI3
A0ABD1FNI4
A0ABD1FNI5
A0ABD1FNI7
A0ABD1FNI8
A0ABD1FNI9
A0ABD1FNJ0
A0ABD1FNJ2
A0ABD1FNJ3
A0ABD1FNJ5
A0ABD1FNJ6
A0ABD1FNJ7
A0ABD1FNJ8
A0ABD1FNJ9
A0ABD1FNK0
A0ABD1FNK2
A0ABD1FNK3
A0ABD1FNK4
A0ABD1FNK5
A0ABD1FNK6
A0ABD1FNK7
A0ABD1FNK8
A0ABD1FNK9
A0ABD1FNL0
A0ABD1FNL1
A0ABD1FNL2
A0ABD1FNL3
A0ABD1FNL4
A0ABD1FNL5
A0ABD1FNL6
A0ABD1FNL8
A0ABD1FNL9
A0ABD1FNM0
A0ABD1FNM1
A0ABD1FNM2
A0ABD1FNM4
A0ABD1FNM5
A0ABD1FNM7
A0ABD1FNM8
A0ABD1FNN0
A0ABD1FNN1
A0ABD1FNN2
A0ABD1FNN4
A0ABD1FNN5
A0ABD1FNN7
A0ABD1FNP0
A0ABD1FNP1
A0ABD1FNP2
A0ABD1FNP3
A0ABD1FNP4
A0ABD1FNP6
A0ABD1FNP7
A0ABD1FNP9
A0ABD1FNQ0
A0ABD1FNQ1
A0ABD1FNQ2
A0ABD1FNQ3
A0ABD1FNQ6
A0ABD1FNQ7
A0ABD1FNQ8
A0ABD1FNQ9
A0ABD1FNR1
A0ABD1FNR2
A0ABD1FNR3
A0ABD1FNR4
A0ABD1FNR6
A0ABD1FNR7
A0ABD1FNR9
A0ABD1FNS1
A0ABD1FNS2
A0ABD1FNS3
A0ABD1FNS4
A0ABD1FNS5
A0ABD1FNS6
A0ABD1FNS8
A0ABD1FNS9
A0ABD1FNT0
A0ABD1FNT1
A0ABD1FNT2
A0ABD1FNT3
A0ABD1FNT4
A0ABD1FNT6
A0ABD1FNT7
A0ABD1FNT9
A0ABD1FNU0
A0ABD1FNU1
A0ABD1FNU2
A0ABD1FNU3
A0ABD1FNU4
A0ABD1FNU5
A0ABD1FNU6
A0ABD1FNU8
A0ABD1FNU9
A0ABD1FNV0
A0ABD1FNV1
A0ABD1FNV3
A0ABD1FNV4
A0ABD1FNV7
A0ABD1FNV9
A0ABD1FNW0
A0ABD1FNW2
A0ABD1FNW3
A0ABD1FNW4
A0ABD1FNW6
A0ABD1FNW7
A0ABD1FNW8
A0ABD1FNW9
A0ABD1FNX1
A0ABD1FNX2
A0ABD1FNX3
A0ABD1FNX4
A0ABD1FNX5
A0ABD1FNX7
A0ABD1FNX8
A0ABD1FNX9
A0ABD1FNY0
A0ABD1FNY1
A0ABD1FNY2
A0ABD1FNY3
A0ABD1FNY4
A0ABD1FNY5
A0ABD1FNY8
A0ABD1FNZ0
A0ABD1FNZ1
A0ABD1FNZ2
A0ABD1FNZ4
A0ABD1FNZ5
A0ABD1FNZ6
A0ABD1FNZ7
A0ABD1FNZ8
A0ABD1FNZ9
A0ABD1FP00
A0ABD1FP01
A0ABD1FP02
A0ABD1FP03
A0ABD1FP04
A0ABD1FP05
A0ABD1FP06
A0ABD1FP08
A0ABD1FP09
A0ABD1FP10
A0ABD1FP11
A0ABD1FP12
A0ABD1FP13
A0ABD1FP14
A0ABD1FP15
A0ABD1FP16
A0ABD1FP17
A0ABD1FP18
A0ABD1FP19
A0ABD1FP21
A0ABD1FP23
A0ABD1FP25
A0ABD1FP26
A0ABD1FP27
A0ABD1FP28
A0ABD1FP29
A0ABD1FP30
A0ABD1FP32
A0ABD1FP33
A0ABD1FP35
A0ABD1FP36
A0ABD1FP37
A0ABD1FP38
A0ABD1FP39
A0ABD1FP40
A0ABD1FP41
A0ABD1FP42
A0ABD1FP44
A0ABD1FP45
A0ABD1FP47
A0ABD1FP48
A0ABD1FP52
A0ABD1FP57
A0ABD1FP58
A0ABD1FP59
A0ABD1FP62
A0ABD1FP65
A0ABD1FP66
A0ABD1FP67
A0ABD1FP68
A0ABD1FP69
A0ABD1FP70
A0ABD1FP71
A0ABD1FP72
A0ABD1FP73
A0ABD1FP74
A0ABD1FP75
A0ABD1FP76
A0ABD1FP77
A0ABD1FP78
A0ABD1FP79
A0ABD1FP80
A0ABD1FP82
A0ABD1FP83
A0ABD1FP84
A0ABD1FP85
A0ABD1FP86
A0ABD1FP87
A0ABD1FP89
A0ABD1FP90
A0ABD1FP91
A0ABD1FP92
A0ABD1FP96
A0ABD1FP97
A0ABD1FP98
A0ABD1FPA0
A0ABD1FPA2
A0ABD1FPA3
A0ABD1FPA5
A0ABD1FPB1
A0ABD1FPB2
A0ABD1FPB4
A0ABD1FPB5
A0ABD1FPB6
A0ABD1FPB7
A0ABD1FPB8
A0ABD1FPC1
A0ABD1FPC2
A0ABD1FPC3
A0ABD1FPC4
A0ABD1FPC6
A0ABD1FPC7
A0ABD1FPC9
A0ABD1FPD1
A0ABD1FPD2
A0ABD1FPD3
A0ABD1FPD4
A0ABD1FPD5
A0ABD1FPD7
A0ABD1FPD8
A0ABD1FPE0
A0ABD1FPE1
A0ABD1FPE2
A0ABD1FPE4
A0ABD1FPE5
A0ABD1FPE7
A0ABD1FPE9
A0ABD1FPF0
A0ABD1FPF1
A0ABD1FPF2
A0ABD1FPF3
A0ABD1FPF4
A0ABD1FPF6
A0ABD1FPF8
A0ABD1FPF9
A0ABD1FPG1
A0ABD1FPG2
A0ABD1FPG3
A0ABD1FPG4
A0ABD1FPG5
A0ABD1FPG6
A0ABD1FPG8
A0ABD1FPG9
A0ABD1FPH0
A0ABD1FPH1
A0ABD1FPH3
A0ABD1FPH4
A0ABD1FPH6
A0ABD1FPH7
A0ABD1FPH8
A0ABD1FPH9
A0ABD1FPI0
A0ABD1FPI1
A0ABD1FPI2
A0ABD1FPI3
A0ABD1FPI4
A0ABD1FPI5
A0ABD1FPI6
A0ABD1FPI7
A0ABD1FPI9
A0ABD1FPJ2
A0ABD1FPJ3
A0ABD1FPJ4
A0ABD1FPJ5
A0ABD1FPJ6
A0ABD1FPJ7
A0ABD1FPJ9
A0ABD1FPK0
A0ABD1FPK2
A0ABD1FPK5
A0ABD1FPK6
A0ABD1FPK8
A0ABD1FPK9
A0ABD1FPL0
A0ABD1FPL1
A0ABD1FPL2
A0ABD1FPL3
A0ABD1FPL4
A0ABD1FPL5
A0ABD1FPL6
A0ABD1FPL7
A0ABD1FPL8
A0ABD1FPL9
A0ABD1FPM0
A0ABD1FPM2
A0ABD1FPM3
A0ABD1FPM4
A0ABD1FPM6
A0ABD1FPM8
A0ABD1FPN0
A0ABD1FPN4
A0ABD1FPN5
A0ABD1FPN6
A0ABD1FPN7
A0ABD1FPN8
A0ABD1FPN9
A0ABD1FPP1
A0ABD1FPP3
A0ABD1FPP4
A0ABD1FPP6
A0ABD1FPP7
A0ABD1FPP8
A0ABD1FPQ0
A0ABD1FPQ1
A0ABD1FPQ2
A0ABD1FPQ3
A0ABD1FPQ4
A0ABD1FPQ5
A0ABD1FPQ6
A0ABD1FPQ9
A0ABD1FPR0
A0ABD1FPR2
A0ABD1FPR3
A0ABD1FPR4
A0ABD1FPR5
A0ABD1FPR6
A0ABD1FPR9
A0ABD1FPS0
A0ABD1FPS1
A0ABD1FPS2
A0ABD1FPS3
A0ABD1FPS4
A0ABD1FPS6
A0ABD1FPS7
A0ABD1FPS8
A0ABD1FPS9
A0ABD1FPT1
A0ABD1FPT2
A0ABD1FPT3
A0ABD1FPT4
A0ABD1FPT5
A0ABD1FPT6
A0ABD1FPT7
A0ABD1FPT8
A0ABD1FPT9
A0ABD1FPU0
A0ABD1FPU1
A0ABD1FPU3
A0ABD1FPU7
A0ABD1FPU8
A0ABD1FPV0
A0ABD1FPV1
A0ABD1FPV3
A0ABD1FPV5
A0ABD1FPV6
A0ABD1FPV8
A0ABD1FPV9
A0ABD1FPW1
A0ABD1FPW2
A0ABD1FPW3
A0ABD1FPW4
A0ABD1FPW5
A0ABD1FPW6
A0ABD1FPW8
A0ABD1FPW9
A0ABD1FPX1
A0ABD1FPX2
A0ABD1FPX3
A0ABD1FPX6
A0ABD1FPX7
A0ABD1FPX8
A0ABD1FPY0
A0ABD1FPY1
A0ABD1FPY2
A0ABD1FPY4
A0ABD1FPY6
A0ABD1FPY8
A0ABD1FPY9
A0ABD1FPZ0
A0ABD1FPZ1
A0ABD1FPZ3
A0ABD1FPZ4
A0ABD1FPZ5
A0ABD1FPZ6
A0ABD1FPZ8
A0ABD1FPZ9
A0ABD1FQ00
A0ABD1FQ01
A0ABD1FQ02
A0ABD1FQ03
A0ABD1FQ04
A0ABD1FQ05
A0ABD1FQ06
A0ABD1FQ08
A0ABD1FQ09
A0ABD1FQ10
A0ABD1FQ11
A0ABD1FQ12
A0ABD1FQ13
A0ABD1FQ14
A0ABD1FQ15
A0ABD1FQ16
A0ABD1FQ17
A0ABD1FQ18
A0ABD1FQ19
A0ABD1FQ20
A0ABD1FQ21
A0ABD1FQ22
A0ABD1FQ23
A0ABD1FQ25
A0ABD1FQ26
A0ABD1FQ27
A0ABD1FQ28
A0ABD1FQ29
A0ABD1FQ31
A0ABD1FQ33
A0ABD1FQ34
A0ABD1FQ35
A0ABD1FQ36
A0ABD1FQ37
A0ABD1FQ38
A0ABD1FQ39
A0ABD1FQ40
A0ABD1FQ41
A0ABD1FQ42
A0ABD1FQ43
A0ABD1FQ45
A0ABD1FQ46
A0ABD1FQ47
A0ABD1FQ48
A0ABD1FQ49
A0ABD1FQ51
A0ABD1FQ52
A0ABD1FQ53
A0ABD1FQ54
A0ABD1FQ56
A0ABD1FQ57
A0ABD1FQ59
A0ABD1FQ62
A0ABD1FQ63
A0ABD1FQ64
A0ABD1FQ65
A0ABD1FQ67
A0ABD1FQ68
A0ABD1FQ69
A0ABD1FQ73
A0ABD1FQ75
A0ABD1FQ76
A0ABD1FQ78
A0ABD1FQ80
A0ABD1FQ81
A0ABD1FQ85
A0ABD1FQ86
A0ABD1FQ87
A0ABD1FQ89
A0ABD1FQ91
A0ABD1FQ92
A0ABD1FQ94
A0ABD1FQ96
A0ABD1FQ97
A0ABD1FQ99
A0ABD1FQA2
A0ABD1FQA3
A0ABD1FQA5
A0ABD1FQA7
A0ABD1FQA8
A0ABD1FQB1
A0ABD1FQB3
A0ABD1FQB5
A0ABD1FQB8
A0ABD1FQB9
A0ABD1FQC1
A0ABD1FQC3
A0ABD1FQC4
A0ABD1FQC5
A0ABD1FQC6
A0ABD1FQC7
A0ABD1FQD0
A0ABD1FQD2
A0ABD1FQD3
A0ABD1FQD4
A0ABD1FQD5
A0ABD1FQD6
A0ABD1FQD7
A0ABD1FQD8
A0ABD1FQD9
A0ABD1FQE3
A0ABD1FQE6
A0ABD1FQE7
A0ABD1FQE8
A0ABD1FQE9
A0ABD1FQF1
A0ABD1FQF2
A0ABD1FQF4
A0ABD1FQF6
A0ABD1FQF7
A0ABD1FQF8
A0ABD1FQF9
A0ABD1FQG1
A0ABD1FQG2
A0ABD1FQG5
A0ABD1FQG6
A0ABD1FQG7
A0ABD1FQG8
A0ABD1FQG9
A0ABD1FQH0
A0ABD1FQH1
A0ABD1FQH2
A0ABD1FQH3
A0ABD1FQH4
A0ABD1FQH6
A0ABD1FQH7
A0ABD1FQH8
A0ABD1FQI0
A0ABD1FQI2
A0ABD1FQI3
A0ABD1FQI4
A0ABD1FQI5
A0ABD1FQI6
A0ABD1FQI7
A0ABD1FQI8
A0ABD1FQI9
A0ABD1FQJ0
A0ABD1FQJ1
A0ABD1FQJ2
A0ABD1FQJ3
A0ABD1FQJ4
A0ABD1FQJ5
A0ABD1FQJ6
A0ABD1FQJ7
A0ABD1FQJ9
A0ABD1FQK1
A0ABD1FQK2
A0ABD1FQK3
A0ABD1FQK4
A0ABD1FQK5
A0ABD1FQK6
A0ABD1FQK7
A0ABD1FQK8
A0ABD1FQK9
A0ABD1FQL1
A0ABD1FQL2
A0ABD1FQL4
A0ABD1FQL5
A0ABD1FQL6
A0ABD1FQL7
A0ABD1FQL8
A0ABD1FQM0
A0ABD1FQM1
A0ABD1FQM2
A0ABD1FQM3
A0ABD1FQM4
A0ABD1FQM5
A0ABD1FQM6
A0ABD1FQM8
A0ABD1FQM9
A0ABD1FQN1
A0ABD1FQN2
A0ABD1FQN3
A0ABD1FQN5
A0ABD1FQN9
A0ABD1FQP0
A0ABD1FQP1
A0ABD1FQP3
A0ABD1FQP4
A0ABD1FQP5
A0ABD1FQP7
A0ABD1FQP8
A0ABD1FQP9
A0ABD1FQQ0
A0ABD1FQQ2
A0ABD1FQQ5
A0ABD1FQQ7
A0ABD1FQQ8
A0ABD1FQR0
A0ABD1FQR1
A0ABD1FQR2
A0ABD1FQR3
A0ABD1FQR6
A0ABD1FQR7
A0ABD1FQR8
A0ABD1FQS1
A0ABD1FQS2
A0ABD1FQS3
A0ABD1FQS4
A0ABD1FQS5
A0ABD1FQS6
A0ABD1FQS8
A0ABD1FQT1
A0ABD1FQT4
A0ABD1FQT6
A0ABD1FQT7
A0ABD1FQT8
A0ABD1FQT9
A0ABD1FQU1
A0ABD1FQU2
A0ABD1FQU4
A0ABD1FQU5
A0ABD1FQU7
A0ABD1FQU8
A0ABD1FQU9
A0ABD1FQV0
A0ABD1FQV1
A0ABD1FQV2
A0ABD1FQV5
A0ABD1FQV6
A0ABD1FQV7
A0ABD1FQV8
A0ABD1FQV9
A0ABD1FQW0
A0ABD1FQW1
A0ABD1FQW3
A0ABD1FQW4
A0ABD1FQW6
A0ABD1FQW7
A0ABD1FQW8
A0ABD1FQW9
A0ABD1FQX1
A0ABD1FQX2
A0ABD1FQX3
A0ABD1FQX4
A0ABD1FQX5
A0ABD1FQX6
A0ABD1FQY0
A0ABD1FQY1
A0ABD1FQY4
A0ABD1FQY5
A0ABD1FQY7
A0ABD1FQY8
A0ABD1FQZ0
A0ABD1FQZ1
A0ABD1FQZ2
A0ABD1FQZ4
A0ABD1FQZ5
A0ABD1FQZ6
A0ABD1FQZ7
A0ABD1FQZ8
A0ABD1FQZ9
A0ABD1FR00
A0ABD1FR01
A0ABD1FR02
A0ABD1FR03
A0ABD1FR04
A0ABD1FR06
A0ABD1FR07
A0ABD1FR08
A0ABD1FR09
A0ABD1FR10
A0ABD1FR12
A0ABD1FR13
A0ABD1FR14
A0ABD1FR16
A0ABD1FR17
A0ABD1FR18
A0ABD1FR19
A0ABD1FR20
A0ABD1FR22
A0ABD1FR23
A0ABD1FR24
A0ABD1FR25
A0ABD1FR26
A0ABD1FR27
A0ABD1FR28
A0ABD1FR31
A0ABD1FR33
A0ABD1FR34
A0ABD1FR36
A0ABD1FR39
A0ABD1FR40
A0ABD1FR42
A0ABD1FR45
A0ABD1FR46
A0ABD1FR47
A0ABD1FR48
A0ABD1FR49
A0ABD1FR50
A0ABD1FR51
A0ABD1FR52
A0ABD1FR53
A0ABD1FR55
A0ABD1FR56
A0ABD1FR57
A0ABD1FR58
A0ABD1FR60
A0ABD1FR62
A0ABD1FR63
A0ABD1FR65
A0ABD1FR66
A0ABD1FR67
A0ABD1FR68
A0ABD1FR69
A0ABD1FR70
A0ABD1FR72
A0ABD1FR75
A0ABD1FR78
A0ABD1FR79
A0ABD1FR80
A0ABD1FR81
A0ABD1FR82
A0ABD1FR83
A0ABD1FR85
A0ABD1FR86
A0ABD1FR88
A0ABD1FR89
A0ABD1FR90
A0ABD1FR92
A0ABD1FR93
A0ABD1FR94
A0ABD1FR96
A0ABD1FR97
A0ABD1FR98
A0ABD1FR99
A0ABD1FRA0
A0ABD1FRA1
A0ABD1FRA2
A0ABD1FRA3
A0ABD1FRA4
A0ABD1FRA5
A0ABD1FRA6
A0ABD1FRA7
A0ABD1FRA8
A0ABD1FRB0
A0ABD1FRB1
A0ABD1FRB2
A0ABD1FRB3
A0ABD1FRB4
A0ABD1FRB5
A0ABD1FRB6
A0ABD1FRB8
A0ABD1FRB9
A0ABD1FRC0
A0ABD1FRC1
A0ABD1FRC2
A0ABD1FRC3
A0ABD1FRC4
A0ABD1FRC5
A0ABD1FRC6
A0ABD1FRC8
A0ABD1FRC9
A0ABD1FRD0
A0ABD1FRD1
A0ABD1FRD2
A0ABD1FRD3
A0ABD1FRD5
A0ABD1FRD7
A0ABD1FRD8
A0ABD1FRE0
A0ABD1FRE1
A0ABD1FRE2
A0ABD1FRE4
A0ABD1FRE5
A0ABD1FRE6
A0ABD1FRE7
A0ABD1FRE8
A0ABD1FRE9
A0ABD1FRF0
A0ABD1FRF2
A0ABD1FRF4
A0ABD1FRF5
A0ABD1FRF6
A0ABD1FRF7
A0ABD1FRG0
A0ABD1FRG1
A0ABD1FRG2
A0ABD1FRG3
A0ABD1FRG4
A0ABD1FRG6
A0ABD1FRG7
A0ABD1FRG8
A0ABD1FRG9
A0ABD1FRH0
A0ABD1FRH1
A0ABD1FRH2
A0ABD1FRH3
A0ABD1FRH4
A0ABD1FRH5
A0ABD1FRH6
A0ABD1FRH7
A0ABD1FRH9
A0ABD1FRI0
A0ABD1FRI1
A0ABD1FRI2
A0ABD1FRI3
A0ABD1FRI4
A0ABD1FRI5
A0ABD1FRI6
A0ABD1FRI8
A0ABD1FRI9
A0ABD1FRJ0
A0ABD1FRJ2
A0ABD1FRJ3
A0ABD1FRJ4
A0ABD1FRJ5
A0ABD1FRJ6
A0ABD1FRJ7
A0ABD1FRJ8
A0ABD1FRK0
A0ABD1FRK2
A0ABD1FRK3
A0ABD1FRK5
A0ABD1FRK6
A0ABD1FRK7
A0ABD1FRK8
A0ABD1FRK9
A0ABD1FRL0
A0ABD1FRL1
A0ABD1FRL2
A0ABD1FRL3
A0ABD1FRL4
A0ABD1FRL5
A0ABD1FRL6
A0ABD1FRL7
A0ABD1FRL8
A0ABD1FRL9
A0ABD1FRM0
A0ABD1FRM1
A0ABD1FRM3
A0ABD1FRM4
A0ABD1FRM6
A0ABD1FRM8
A0ABD1FRM9
A0ABD1FRN0
A0ABD1FRN2
A0ABD1FRN4
A0ABD1FRN5
A0ABD1FRN6
A0ABD1FRN8
A0ABD1FRN9
A0ABD1FRP1
A0ABD1FRP2
A0ABD1FRP4
A0ABD1FRP5
A0ABD1FRP6
A0ABD1FRP8
A0ABD1FRQ0
A0ABD1FRQ1
A0ABD1FRQ2
A0ABD1FRQ3
A0ABD1FRQ5
A0ABD1FRQ6
A0ABD1FRQ7
A0ABD1FRQ8
A0ABD1FRQ9
A0ABD1FRR0
A0ABD1FRR2
A0ABD1FRR3
A0ABD1FRR4
A0ABD1FRR5
A0ABD1FRR6
A0ABD1FRR7
A0ABD1FRR8
A0ABD1FRR9
A0ABD1FRS0
A0ABD1FRS2
A0ABD1FRS3
A0ABD1FRS4
A0ABD1FRS5
A0ABD1FRS6
A0ABD1FRS7
A0ABD1FRS8
A0ABD1FRS9
A0ABD1FRT0
A0ABD1FRT1
A0ABD1FRT2
A0ABD1FRT3
A0ABD1FRT4
A0ABD1FRT5
A0ABD1FRT6
A0ABD1FRT7
A0ABD1FRT8
A0ABD1FRU0
A0ABD1FRU2
A0ABD1FRU3
A0ABD1FRU4
A0ABD1FRU5
A0ABD1FRU6
A0ABD1FRU7
A0ABD1FRU8
A0ABD1FRV0
A0ABD1FRV3
A0ABD1FRV5
A0ABD1FRV6
A0ABD1FRV7
A0ABD1FRV8
A0ABD1FRW1
A0ABD1FRW2
A0ABD1FRW3
A0ABD1FRW5
A0ABD1FRW6
A0ABD1FRW7
A0ABD1FRW8
A0ABD1FRW9
A0ABD1FRX0
A0ABD1FRX2
A0ABD1FRX3
A0ABD1FRX5
A0ABD1FRX7
A0ABD1FRX8
A0ABD1FRX9
A0ABD1FRY0
A0ABD1FRY1
A0ABD1FRY2
A0ABD1FRY3
A0ABD1FRY4
A0ABD1FRY6
A0ABD1FRY7
A0ABD1FRY8
A0ABD1FRY9
A0ABD1FRZ1
A0ABD1FRZ2
A0ABD1FRZ4
A0ABD1FRZ6
A0ABD1FRZ7
A0ABD1FRZ8
A0ABD1FS00
A0ABD1FS01
A0ABD1FS02
A0ABD1FS04
A0ABD1FS05
A0ABD1FS06
A0ABD1FS08
A0ABD1FS09
A0ABD1FS11
A0ABD1FS12
A0ABD1FS14
A0ABD1FS15
A0ABD1FS16
A0ABD1FS17
A0ABD1FS18
A0ABD1FS20
A0ABD1FS21
A0ABD1FS22
A0ABD1FS23
A0ABD1FS24
A0ABD1FS26
A0ABD1FS27
A0ABD1FS28
A0ABD1FS29
A0ABD1FS30
A0ABD1FS32
A0ABD1FS33
A0ABD1FS34
A0ABD1FS35
A0ABD1FS36
A0ABD1FS37
A0ABD1FS38
A0ABD1FS39
A0ABD1FS40
A0ABD1FS41
A0ABD1FS42
A0ABD1FS44
A0ABD1FS46
A0ABD1FS48
A0ABD1FS49
A0ABD1FS50
A0ABD1FS51
A0ABD1FS52
A0ABD1FS53
A0ABD1FS55
A0ABD1FS56
A0ABD1FS58
A0ABD1FS59
A0ABD1FS63
A0ABD1FS64
A0ABD1FS65
A0ABD1FS66
A0ABD1FS67
A0ABD1FS68
A0ABD1FS69
A0ABD1FS72
A0ABD1FS73
A0ABD1FS74
A0ABD1FS75
A0ABD1FS76
A0ABD1FS77
A0ABD1FS78
A0ABD1FS79
A0ABD1FS81
A0ABD1FS84
A0ABD1FS86
A0ABD1FS87
A0ABD1FS88
A0ABD1FS89
A0ABD1FS92
A0ABD1FS96
A0ABD1FS98
A0ABD1FS99
A0ABD1FSA0
A0ABD1FSA1
A0ABD1FSA2
A0ABD1FSA4
A0ABD1FSA5
A0ABD1FSA6
A0ABD1FSA7
A0ABD1FSA8
A0ABD1FSA9
A0ABD1FSB0
A0ABD1FSB1
A0ABD1FSB2
A0ABD1FSB4
A0ABD1FSB5
A0ABD1FSB7
A0ABD1FSB8
A0ABD1FSB9
A0ABD1FSC0
A0ABD1FSC2
A0ABD1FSC3
A0ABD1FSC4
A0ABD1FSC5
A0ABD1FSC6
A0ABD1FSC7
A0ABD1FSC8
A0ABD1FSD0
A0ABD1FSD1
A0ABD1FSD2
A0ABD1FSD3
A0ABD1FSD4
A0ABD1FSD5
A0ABD1FSD6
A0ABD1FSD7
A0ABD1FSD8
A0ABD1FSD9
A0ABD1FSE0
A0ABD1FSE1
A0ABD1FSE2
A0ABD1FSE3
A0ABD1FSE4
A0ABD1FSE5
A0ABD1FSE6
A0ABD1FSE7
A0ABD1FSE9
A0ABD1FSF0
A0ABD1FSF2
A0ABD1FSF3
A0ABD1FSF4
A0ABD1FSF5
A0ABD1FSF6
A0ABD1FSF7
A0ABD1FSF9
A0ABD1FSG0
A0ABD1FSG2
A0ABD1FSG3
A0ABD1FSG4
A0ABD1FSG6
A0ABD1FSG7
A0ABD1FSG8
A0ABD1FSG9
A0ABD1FSH0
A0ABD1FSH1
A0ABD1FSH2
A0ABD1FSH3
A0ABD1FSH4
A0ABD1FSH5
A0ABD1FSH7
A0ABD1FSH8
A0ABD1FSI1
A0ABD1FSI3
A0ABD1FSI5
A0ABD1FSI6
A0ABD1FSI8
A0ABD1FSI9
A0ABD1FSJ1
A0ABD1FSJ3
A0ABD1FSJ4
A0ABD1FSJ5
A0ABD1FSJ6
A0ABD1FSJ7
A0ABD1FSJ8
A0ABD1FSJ9
A0ABD1FSK1
A0ABD1FSK2
A0ABD1FSK4
A0ABD1FSK5
A0ABD1FSK6
A0ABD1FSK8
A0ABD1FSK9
A0ABD1FSL0
A0ABD1FSL1
A0ABD1FSL2
A0ABD1FSL3
A0ABD1FSL4
A0ABD1FSL5
A0ABD1FSL6
A0ABD1FSL7
A0ABD1FSL8
A0ABD1FSL9
A0ABD1FSM0
A0ABD1FSM2
A0ABD1FSM3
A0ABD1FSM4
A0ABD1FSM5
A0ABD1FSM6
A0ABD1FSM7
A0ABD1FSM8
A0ABD1FSN0
A0ABD1FSN1
A0ABD1FSN2
A0ABD1FSN3
A0ABD1FSN4
A0ABD1FSN6
A0ABD1FSN7
A0ABD1FSN9
A0ABD1FSP0
A0ABD1FSP1
A0ABD1FSP2
A0ABD1FSP3
A0ABD1FSP4
A0ABD1FSP5
A0ABD1FSP6
A0ABD1FSP7
A0ABD1FSQ1
A0ABD1FSQ2
A0ABD1FSQ3
A0ABD1FSQ5
A0ABD1FSQ6
A0ABD1FSQ7
A0ABD1FSQ8
A0ABD1FSR0
A0ABD1FSR1
A0ABD1FSR2
A0ABD1FSR3
A0ABD1FSR5
A0ABD1FSR7
A0ABD1FSR9
A0ABD1FSS0
A0ABD1FSS1
A0ABD1FSS2
A0ABD1FSS3
A0ABD1FSS4
A0ABD1FSS6
A0ABD1FSS7
A0ABD1FSS8
A0ABD1FST0
A0ABD1FST1
A0ABD1FST2
A0ABD1FST3
A0ABD1FST5
A0ABD1FST6
A0ABD1FST8
A0ABD1FST9
A0ABD1FSU0
A0ABD1FSU4
A0ABD1FSU5
A0ABD1FSU6
A0ABD1FSU8
A0ABD1FSV0
A0ABD1FSV4
A0ABD1FSV5
A0ABD1FSV6
A0ABD1FSW1
A0ABD1FSW4
A0ABD1FSW5
A0ABD1FSW7
A0ABD1FSW8
A0ABD1FSX0
A0ABD1FSX1
A0ABD1FSX2
A0ABD1FSX3
A0ABD1FSX5
A0ABD1FSX6
A0ABD1FSX7
A0ABD1FSX8
A0ABD1FSY0
A0ABD1FSY2
A0ABD1FSY3
A0ABD1FSY4
A0ABD1FSY5
A0ABD1FSY6
A0ABD1FSY7
A0ABD1FSY8
A0ABD1FSY9
A0ABD1FSZ0
A0ABD1FSZ1
A0ABD1FSZ3
A0ABD1FSZ4
A0ABD1FSZ5
A0ABD1FSZ6
A0ABD1FSZ7
A0ABD1FSZ8
A0ABD1FT00
A0ABD1FT01
A0ABD1FT02
A0ABD1FT03
A0ABD1FT05
A0ABD1FT06
A0ABD1FT07
A0ABD1FT10
A0ABD1FT11
A0ABD1FT12
A0ABD1FT14
A0ABD1FT15
A0ABD1FT16
A0ABD1FT18
A0ABD1FT19
A0ABD1FT21
A0ABD1FT25
A0ABD1FT27
A0ABD1FT28
A0ABD1FT29
A0ABD1FT30
A0ABD1FT31
A0ABD1FT32
A0ABD1FT33
A0ABD1FT34
A0ABD1FT36
A0ABD1FT37
A0ABD1FT39
A0ABD1FT41
A0ABD1FT42
A0ABD1FT43
A0ABD1FT45
A0ABD1FT47
A0ABD1FT48
A0ABD1FT50
A0ABD1FT52
A0ABD1FT55
A0ABD1FT56
A0ABD1FT58
A0ABD1FT59
A0ABD1FT61
A0ABD1FT63
A0ABD1FT64
A0ABD1FT65
A0ABD1FT66
A0ABD1FT67
A0ABD1FT68
A0ABD1FT70
A0ABD1FT71
A0ABD1FT73
A0ABD1FT74
A0ABD1FT75
A0ABD1FT76
A0ABD1FT78
A0ABD1FT79
A0ABD1FT80
A0ABD1FT82
A0ABD1FT83
A0ABD1FT84
A0ABD1FT85
A0ABD1FT86
A0ABD1FT87
A0ABD1FT88
A0ABD1FT89
A0ABD1FT93
A0ABD1FT95
A0ABD1FT96
A0ABD1FT97
A0ABD1FT99
A0ABD1FTA0
A0ABD1FTA1
A0ABD1FTA2
A0ABD1FTA3
A0ABD1FTA6
A0ABD1FTA7
A0ABD1FTA8
A0ABD1FTB1
A0ABD1FTB3
A0ABD1FTB6
A0ABD1FTB8
A0ABD1FTC0
A0ABD1FTC1
A0ABD1FTC2
A0ABD1FTC3
A0ABD1FTC5
A0ABD1FTC6
A0ABD1FTC8
A0ABD1FTD0
A0ABD1FTD1
A0ABD1FTD2
A0ABD1FTD3
A0ABD1FTD5
A0ABD1FTD6
A0ABD1FTD7
A0ABD1FTD9
A0ABD1FTE1
A0ABD1FTE5
A0ABD1FTE6
A0ABD1FTE7
A0ABD1FTE9
A0ABD1FTF0
A0ABD1FTF1
A0ABD1FTF3
A0ABD1FTF4
A0ABD1FTF7
A0ABD1FTF8
A0ABD1FTF9
A0ABD1FTG2
A0ABD1FTG4
A0ABD1FTG5
A0ABD1FTG8
A0ABD1FTG9
A0ABD1FTH0
A0ABD1FTH1
A0ABD1FTH2
A0ABD1FTH4
A0ABD1FTH5
A0ABD1FTH6
A0ABD1FTH7
A0ABD1FTH8
A0ABD1FTH9
A0ABD1FTI3
A0ABD1FTI4
A0ABD1FTI7
A0ABD1FTI8
A0ABD1FTI9
A0ABD1FTJ0
A0ABD1FTJ1
A0ABD1FTJ2
A0ABD1FTJ3
A0ABD1FTJ4
A0ABD1FTJ6
A0ABD1FTJ7
A0ABD1FTK0
A0ABD1FTK1
A0ABD1FTK2
A0ABD1FTK3
A0ABD1FTK4
A0ABD1FTK5
A0ABD1FTK6
A0ABD1FTK8
A0ABD1FTK9
A0ABD1FTL1
A0ABD1FTL2
A0ABD1FTL3
A0ABD1FTL4
A0ABD1FTL6
A0ABD1FTL8
A0ABD1FTL9
A0ABD1FTM0
A0ABD1FTM1
A0ABD1FTM2
A0ABD1FTM3
A0ABD1FTM4
A0ABD1FTM7
A0ABD1FTM8
A0ABD1FTM9
A0ABD1FTN0
A0ABD1FTN1
A0ABD1FTN2
A0ABD1FTN3
A0ABD1FTN4
A0ABD1FTN5
A0ABD1FTN6
A0ABD1FTN7
A0ABD1FTP1
A0ABD1FTP2
A0ABD1FTP3
A0ABD1FTP4
A0ABD1FTP6
A0ABD1FTP7
A0ABD1FTP8
A0ABD1FTP9
A0ABD1FTQ0
A0ABD1FTQ1
A0ABD1FTQ3
A0ABD1FTQ5
A0ABD1FTQ6
A0ABD1FTQ7
A0ABD1FTQ8
A0ABD1FTR1
A0ABD1FTR2
A0ABD1FTR4
A0ABD1FTR5
A0ABD1FTR6
A0ABD1FTR7
A0ABD1FTR8
A0ABD1FTR9
A0ABD1FTS0
A0ABD1FTS1
A0ABD1FTS2
A0ABD1FTS4
A0ABD1FTS5
A0ABD1FTS6
A0ABD1FTS7
A0ABD1FTS8
A0ABD1FTS9
A0ABD1FTT1
A0ABD1FTT2
A0ABD1FTT3
A0ABD1FTT4
A0ABD1FTT5
A0ABD1FTT6
A0ABD1FTT7
A0ABD1FTU1
A0ABD1FTU2
A0ABD1FTU3
A0ABD1FTU4
A0ABD1FTU5
A0ABD1FTU6
A0ABD1FTU7
A0ABD1FTU8
A0ABD1FTU9
A0ABD1FTV0
A0ABD1FTV2
A0ABD1FTV3
A0ABD1FTV5
A0ABD1FTV6
A0ABD1FTV7
A0ABD1FTV9
A0ABD1FTW0
A0ABD1FTW1
A0ABD1FTW2
A0ABD1FTW3
A0ABD1FTW4
A0ABD1FTW5
A0ABD1FTW6
A0ABD1FTW7
A0ABD1FTW8
A0ABD1FTW9
A0ABD1FTX0
A0ABD1FTX1
A0ABD1FTX2
A0ABD1FTX3
A0ABD1FTX5
A0ABD1FTX6
A0ABD1FTX7
A0ABD1FTX9
A0ABD1FTY0
A0ABD1FTY1
A0ABD1FTY2
A0ABD1FTY3
A0ABD1FTY4
A0ABD1FTY5
A0ABD1FTY6
A0ABD1FTY7
A0ABD1FTY8
A0ABD1FTY9
A0ABD1FTZ0
A0ABD1FTZ1
A0ABD1FTZ3
A0ABD1FTZ4
A0ABD1FTZ5
A0ABD1FTZ6
A0ABD1FTZ7
A0ABD1FTZ9
A0ABD1FU00
A0ABD1FU01
A0ABD1FU02
A0ABD1FU03
A0ABD1FU05
A0ABD1FU07
A0ABD1FU08
A0ABD1FU09
A0ABD1FU10
A0ABD1FU12
A0ABD1FU13
A0ABD1FU14
A0ABD1FU15
A0ABD1FU16
A0ABD1FU17
A0ABD1FU18
A0ABD1FU19
A0ABD1FU20
A0ABD1FU21
A0ABD1FU23
A0ABD1FU24
A0ABD1FU25
A0ABD1FU26
A0ABD1FU27
A0ABD1FU28
A0ABD1FU29
A0ABD1FU31
A0ABD1FU33
A0ABD1FU34
A0ABD1FU35
A0ABD1FU37
A0ABD1FU38
A0ABD1FU39
A0ABD1FU40
A0ABD1FU41
A0ABD1FU43
A0ABD1FU44
A0ABD1FU45
A0ABD1FU47
A0ABD1FU50
A0ABD1FU51
A0ABD1FU52
A0ABD1FU54
A0ABD1FU55
A0ABD1FU56
A0ABD1FU57
A0ABD1FU58
A0ABD1FU61
A0ABD1FU62
A0ABD1FU63
A0ABD1FU64
A0ABD1FU65
A0ABD1FU66
A0ABD1FU67
A0ABD1FU68
A0ABD1FU69
A0ABD1FU70
A0ABD1FU71
A0ABD1FU73
A0ABD1FU77
A0ABD1FU78
A0ABD1FU79
A0ABD1FU80
A0ABD1FU82
A0ABD1FU83
A0ABD1FU84
A0ABD1FU85
A0ABD1FU86
A0ABD1FU87
A0ABD1FU89
A0ABD1FU90
A0ABD1FU92
A0ABD1FU93
A0ABD1FU94
A0ABD1FU95
A0ABD1FU96
A0ABD1FU98
A0ABD1FU99
A0ABD1FUA0
A0ABD1FUA1
A0ABD1FUA2
A0ABD1FUA3
A0ABD1FUA4
A0ABD1FUA5
A0ABD1FUA7
A0ABD1FUA8
A0ABD1FUA9
A0ABD1FUB0
A0ABD1FUB1
A0ABD1FUB2
A0ABD1FUB4
A0ABD1FUB5
A0ABD1FUB6
A0ABD1FUB7
A0ABD1FUB8
A0ABD1FUC1
A0ABD1FUC2
A0ABD1FUC3
A0ABD1FUC4
A0ABD1FUC5
A0ABD1FUD1
A0ABD1FUD2
A0ABD1FUD3
A0ABD1FUD5
A0ABD1FUD6
A0ABD1FUE0
A0ABD1FUE1
A0ABD1FUE4
A0ABD1FUE6
A0ABD1FUE7
A0ABD1FUE8
A0ABD1FUE9
A0ABD1FUF0
A0ABD1FUF1
A0ABD1FUF2
A0ABD1FUF3
A0ABD1FUF4
A0ABD1FUF5
A0ABD1FUF6
A0ABD1FUF7
A0ABD1FUF8
A0ABD1FUF9
A0ABD1FUG0
A0ABD1FUG1
A0ABD1FUG2
A0ABD1FUG4
A0ABD1FUG5
A0ABD1FUG6
A0ABD1FUG8
A0ABD1FUG9
A0ABD1FUH0
A0ABD1FUH1
A0ABD1FUH2
A0ABD1FUH3
A0ABD1FUH4
A0ABD1FUH5
A0ABD1FUH6
A0ABD1FUH7
A0ABD1FUH8
A0ABD1FUH9
A0ABD1FUI2
A0ABD1FUI3
A0ABD1FUI4
A0ABD1FUI5
A0ABD1FUI7
A0ABD1FUI8
A0ABD1FUI9
A0ABD1FUJ3
A0ABD1FUJ4
A0ABD1FUJ5
A0ABD1FUJ8
A0ABD1FUJ9
A0ABD1FUK0
A0ABD1FUK3
A0ABD1FUK4
A0ABD1FUK5
A0ABD1FUK6
A0ABD1FUK7
A0ABD1FUK8
A0ABD1FUK9
A0ABD1FUL0
A0ABD1FUL1
A0ABD1FUL4
A0ABD1FUL5
A0ABD1FUL6
A0ABD1FUL7
A0ABD1FUL9
A0ABD1FUM0
A0ABD1FUM1
A0ABD1FUM2
A0ABD1FUM4
A0ABD1FUM5
A0ABD1FUM6
A0ABD1FUM8
A0ABD1FUM9
A0ABD1FUN3
A0ABD1FUN4
A0ABD1FUN5
A0ABD1FUN7
A0ABD1FUN8
A0ABD1FUN9
A0ABD1FUP0
A0ABD1FUP1
A0ABD1FUP2
A0ABD1FUP3
A0ABD1FUP5
A0ABD1FUP7
A0ABD1FUP9
A0ABD1FUQ0
A0ABD1FUQ2
A0ABD1FUQ3
A0ABD1FUQ4
A0ABD1FUQ5
A0ABD1FUQ6
A0ABD1FUQ7
A0ABD1FUQ8
A0ABD1FUQ9
A0ABD1FUR0
A0ABD1FUR1
A0ABD1FUR2
A0ABD1FUR3
A0ABD1FUR4
A0ABD1FUR5
A0ABD1FUR6
A0ABD1FUR7
A0ABD1FUS0
A0ABD1FUS2
A0ABD1FUS3
A0ABD1FUS4
A0ABD1FUS5
A0ABD1FUS6
A0ABD1FUS7
A0ABD1FUS8
A0ABD1FUS9
A0ABD1FUT0
A0ABD1FUT1
A0ABD1FUT2
A0ABD1FUT3
A0ABD1FUT4
A0ABD1FUT7
A0ABD1FUT9
A0ABD1FUU0
A0ABD1FUU1
A0ABD1FUU2
A0ABD1FUU5
A0ABD1FUU6
A0ABD1FUU7
A0ABD1FUU8
A0ABD1FUU9
A0ABD1FUV2
A0ABD1FUV3
A0ABD1FUV4
A0ABD1FUV5
A0ABD1FUV6
A0ABD1FUV7
A0ABD1FUV8
A0ABD1FUV9
A0ABD1FUW3
A0ABD1FUW4
A0ABD1FUW5
A0ABD1FUW6
A0ABD1FUW7
A0ABD1FUW8
A0ABD1FUW9
A0ABD1FUX0
A0ABD1FUX2
A0ABD1FUX3
A0ABD1FUX6
A0ABD1FUX7
A0ABD1FUX8
A0ABD1FUX9
A0ABD1FUY0
A0ABD1FUY1
A0ABD1FUY2
A0ABD1FUY3
A0ABD1FUY4
A0ABD1FUY5
A0ABD1FUY6
A0ABD1FUY8
A0ABD1FUY9
A0ABD1FUZ1
A0ABD1FUZ2
A0ABD1FUZ3
A0ABD1FUZ4
A0ABD1FUZ5
A0ABD1FUZ6
A0ABD1FUZ7
A0ABD1FV00
A0ABD1FV01
A0ABD1FV02
A0ABD1FV03
A0ABD1FV04
A0ABD1FV05
A0ABD1FV06
A0ABD1FV07
A0ABD1FV08
A0ABD1FV10
A0ABD1FV11
A0ABD1FV12
A0ABD1FV13
A0ABD1FV15
A0ABD1FV16
A0ABD1FV18
A0ABD1FV20
A0ABD1FV21
A0ABD1FV22
A0ABD1FV24
A0ABD1FV25
A0ABD1FV26
A0ABD1FV27
A0ABD1FV28
A0ABD1FV29
A0ABD1FV31
A0ABD1FV32
A0ABD1FV33
A0ABD1FV34
A0ABD1FV35
A0ABD1FV36
A0ABD1FV37
A0ABD1FV38
A0ABD1FV39
A0ABD1FV40
A0ABD1FV41
A0ABD1FV42
A0ABD1FV43
A0ABD1FV44
A0ABD1FV45
A0ABD1FV47
A0ABD1FV48
A0ABD1FV49
A0ABD1FV50
A0ABD1FV51
A0ABD1FV52
A0ABD1FV53
A0ABD1FV54
A0ABD1FV55
A0ABD1FV56
A0ABD1FV57
A0ABD1FV58
A0ABD1FV59
A0ABD1FV60
A0ABD1FV61
A0ABD1FV62
A0ABD1FV63
A0ABD1FV64
A0ABD1FV65
A0ABD1FV66
A0ABD1FV67
A0ABD1FV68
A0ABD1FV71
A0ABD1FV72
A0ABD1FV73
A0ABD1FV74
A0ABD1FV75
A0ABD1FV76
A0ABD1FV77
A0ABD1FV78
A0ABD1FV79
A0ABD1FV80
A0ABD1FV81
A0ABD1FV83
A0ABD1FV84
A0ABD1FV85
A0ABD1FV86
A0ABD1FV89
A0ABD1FV90
A0ABD1FV91
A0ABD1FV92
A0ABD1FV97
A0ABD1FV98
A0ABD1FVA0
A0ABD1FVA1
A0ABD1FVA2
A0ABD1FVA4
A0ABD1FVA6
A0ABD1FVA8
A0ABD1FVA9
A0ABD1FVB0
A0ABD1FVB1
A0ABD1FVB2
A0ABD1FVB3
A0ABD1FVB4
A0ABD1FVB5
A0ABD1FVB7
A0ABD1FVB8
A0ABD1FVB9
A0ABD1FVC0
A0ABD1FVC3
A0ABD1FVC4
A0ABD1FVC5
A0ABD1FVC6
A0ABD1FVC7
A0ABD1FVC8
A0ABD1FVC9
A0ABD1FVD0
A0ABD1FVD2
A0ABD1FVD3
A0ABD1FVD4
A0ABD1FVD5
A0ABD1FVD6
A0ABD1FVD8
A0ABD1FVD9
A0ABD1FVE0
A0ABD1FVE1
A0ABD1FVE2
A0ABD1FVE4
A0ABD1FVE7
A0ABD1FVE8
A0ABD1FVF0
A0ABD1FVF2
A0ABD1FVF3
A0ABD1FVF4
A0ABD1FVF5
A0ABD1FVF6
A0ABD1FVF7
A0ABD1FVF8
A0ABD1FVG0
A0ABD1FVG1
A0ABD1FVG2
A0ABD1FVG3
A0ABD1FVG5
A0ABD1FVG6
A0ABD1FVG7
A0ABD1FVG9
A0ABD1FVH0
A0ABD1FVH1
A0ABD1FVH2
A0ABD1FVH3
A0ABD1FVH6
A0ABD1FVH7
A0ABD1FVH8
A0ABD1FVH9
A0ABD1FVI2
A0ABD1FVI3
A0ABD1FVI4
A0ABD1FVI6
A0ABD1FVI7
A0ABD1FVI8
A0ABD1FVI9
A0ABD1FVJ0
A0ABD1FVJ1
A0ABD1FVJ2
A0ABD1FVJ5
A0ABD1FVJ6
A0ABD1FVJ7
A0ABD1FVJ9
A0ABD1FVK0
A0ABD1FVK2
A0ABD1FVK3
A0ABD1FVK6
A0ABD1FVK7
A0ABD1FVK9
A0ABD1FVL0
A0ABD1FVL1
A0ABD1FVL3
A0ABD1FVL4
A0ABD1FVL6
A0ABD1FVL9
A0ABD1FVM1
A0ABD1FVM3
A0ABD1FVM4
A0ABD1FVM6
A0ABD1FVM7
A0ABD1FVM8
A0ABD1FVM9
A0ABD1FVN1
A0ABD1FVN3
A0ABD1FVN4
A0ABD1FVN5
A0ABD1FVN6
A0ABD1FVN7
A0ABD1FVN9
A0ABD1FVP1
A0ABD1FVP2
A0ABD1FVP3
A0ABD1FVP5
A0ABD1FVP6
A0ABD1FVP7
A0ABD1FVP8
A0ABD1FVP9
A0ABD1FVQ0
A0ABD1FVQ1
A0ABD1FVQ2
A0ABD1FVQ4
A0ABD1FVQ5
A0ABD1FVQ6
A0ABD1FVQ7
A0ABD1FVQ8
A0ABD1FVQ9
A0ABD1FVR0
A0ABD1FVR1
A0ABD1FVR2
A0ABD1FVR4
A0ABD1FVR5
A0ABD1FVR6
A0ABD1FVR7
A0ABD1FVR8
A0ABD1FVS0
A0ABD1FVS1
A0ABD1FVS3
A0ABD1FVS5
A0ABD1FVS6
A0ABD1FVS7
A0ABD1FVS8
A0ABD1FVS9
A0ABD1FVT1
A0ABD1FVT2
A0ABD1FVT3
A0ABD1FVT4
A0ABD1FVT5
A0ABD1FVT6
A0ABD1FVT7
A0ABD1FVT8
A0ABD1FVT9
A0ABD1FVU0
A0ABD1FVU1
A0ABD1FVU2
A0ABD1FVU3
A0ABD1FVU4
A0ABD1FVU5
A0ABD1FVU9
A0ABD1FVV0
A0ABD1FVV1
A0ABD1FVV2
A0ABD1FVV3
A0ABD1FVV4
A0ABD1FVV5
A0ABD1FVV7
A0ABD1FVV8
A0ABD1FVV9
A0ABD1FVW0
A0ABD1FVW1
A0ABD1FVW2
A0ABD1FVW3
A0ABD1FVW4
A0ABD1FVW5
A0ABD1FVW6
A0ABD1FVW8
A0ABD1FVW9
A0ABD1FVX0
A0ABD1FVX1
A0ABD1FVX2
A0ABD1FVX5
A0ABD1FVX6
A0ABD1FVX7
A0ABD1FVY1
A0ABD1FVY2
A0ABD1FVY3
A0ABD1FVY4
A0ABD1FVY5
A0ABD1FVY6
A0ABD1FVY7
A0ABD1FVY8
A0ABD1FVZ1
A0ABD1FVZ4
A0ABD1FVZ8
A0ABD1FVZ9
A0ABD1FW01
A0ABD1FW02
A0ABD1FW04
A0ABD1FW05
A0ABD1FW07
A0ABD1FW08
A0ABD1FW13
A0ABD1FW14
A0ABD1FW15
A0ABD1FW16
A0ABD1FW18
A0ABD1FW19
A0ABD1FW20
A0ABD1FW21
A0ABD1FW22
A0ABD1FW23
A0ABD1FW25
A0ABD1FW26
A0ABD1FW27
A0ABD1FW28
A0ABD1FW29
A0ABD1FW30
A0ABD1FW31
A0ABD1FW33
A0ABD1FW34
A0ABD1FW35
A0ABD1FW37
A0ABD1FW39
A0ABD1FW40
A0ABD1FW41
A0ABD1FW42
A0ABD1FW43
A0ABD1FW44
A0ABD1FW46
A0ABD1FW47
A0ABD1FW50
A0ABD1FW51
A0ABD1FW53
A0ABD1FW58
A0ABD1FW59
A0ABD1FW60
A0ABD1FW61
A0ABD1FW62
A0ABD1FW63
A0ABD1FW64
A0ABD1FW65
A0ABD1FW67
A0ABD1FW68
A0ABD1FW70
A0ABD1FW71
A0ABD1FW72
A0ABD1FW74
A0ABD1FW75
A0ABD1FW76
A0ABD1FW77
A0ABD1FW78
A0ABD1FW79
A0ABD1FW80
A0ABD1FW81
A0ABD1FW82
A0ABD1FW83
A0ABD1FW84
A0ABD1FW85
A0ABD1FW87
A0ABD1FW88
A0ABD1FW89
A0ABD1FW90
A0ABD1FW91
A0ABD1FW92
A0ABD1FW94
A0ABD1FW96
A0ABD1FW97
A0ABD1FW98
A0ABD1FW99
A0ABD1FWA0
A0ABD1FWA1
A0ABD1FWA2
A0ABD1FWA3
A0ABD1FWA4
A0ABD1FWA5
A0ABD1FWA6
A0ABD1FWA8
A0ABD1FWA9
A0ABD1FWB1
A0ABD1FWB2
A0ABD1FWB3
A0ABD1FWB4
A0ABD1FWB5
A0ABD1FWB6
A0ABD1FWB7
A0ABD1FWB8
A0ABD1FWB9
A0ABD1FWC0
A0ABD1FWC2
A0ABD1FWC3
A0ABD1FWC4
A0ABD1FWC5
A0ABD1FWC6
A0ABD1FWC7
A0ABD1FWC8
A0ABD1FWC9
A0ABD1FWD0
A0ABD1FWD1
A0ABD1FWD3
A0ABD1FWD6
A0ABD1FWD7
A0ABD1FWD8
A0ABD1FWE0
A0ABD1FWE1
A0ABD1FWE2
A0ABD1FWE3
A0ABD1FWE4
A0ABD1FWE7
A0ABD1FWE8
A0ABD1FWE9
A0ABD1FWF2
A0ABD1FWF3
A0ABD1FWF4
A0ABD1FWF6
A0ABD1FWF8
A0ABD1FWF9
A0ABD1FWG2
A0ABD1FWG3
A0ABD1FWG5
A0ABD1FWG6
A0ABD1FWG7
A0ABD1FWG8
A0ABD1FWH0
A0ABD1FWH1
A0ABD1FWH4
A0ABD1FWH5
A0ABD1FWH7
A0ABD1FWH8
A0ABD1FWH9
A0ABD1FWI0
A0ABD1FWI1
A0ABD1FWI2
A0ABD1FWI3
A0ABD1FWI4
A0ABD1FWI5
A0ABD1FWI6
A0ABD1FWI7
A0ABD1FWI8
A0ABD1FWJ1
A0ABD1FWJ2
A0ABD1FWJ3
A0ABD1FWJ4
A0ABD1FWJ5
A0ABD1FWJ6
A0ABD1FWJ7
A0ABD1FWJ8
A0ABD1FWJ9
A0ABD1FWK1
A0ABD1FWK2
A0ABD1FWK3
A0ABD1FWK4
A0ABD1FWK5
A0ABD1FWK6
A0ABD1FWK7
A0ABD1FWK8
A0ABD1FWK9
A0ABD1FWL0
A0ABD1FWL1
A0ABD1FWL5
A0ABD1FWL6
A0ABD1FWL7
A0ABD1FWL9
A0ABD1FWM0
A0ABD1FWM1
A0ABD1FWM3
A0ABD1FWM4
A0ABD1FWM5
A0ABD1FWM7
A0ABD1FWM8
A0ABD1FWM9
A0ABD1FWN0
A0ABD1FWN1
A0ABD1FWN2
A0ABD1FWN3
A0ABD1FWN4
A0ABD1FWN5
A0ABD1FWN6
A0ABD1FWN8
A0ABD1FWN9
A0ABD1FWP1
A0ABD1FWP2
A0ABD1FWP4
A0ABD1FWP5
A0ABD1FWP6
A0ABD1FWP7
A0ABD1FWP8
A0ABD1FWP9
A0ABD1FWQ0
A0ABD1FWQ1
A0ABD1FWQ2
A0ABD1FWQ3
A0ABD1FWQ6
A0ABD1FWQ7
A0ABD1FWQ9
A0ABD1FWR0
A0ABD1FWR1
A0ABD1FWR3
A0ABD1FWR4
A0ABD1FWR5
A0ABD1FWR6
A0ABD1FWR7
A0ABD1FWR8
A0ABD1FWR9
A0ABD1FWS0
A0ABD1FWS1
A0ABD1FWS3
A0ABD1FWS5
A0ABD1FWS6
A0ABD1FWS7
A0ABD1FWS8
A0ABD1FWS9
A0ABD1FWT0
A0ABD1FWT1
A0ABD1FWT2
A0ABD1FWT4
A0ABD1FWT5
A0ABD1FWT7
A0ABD1FWT8
A0ABD1FWT9
A0ABD1FWU0
A0ABD1FWU1
A0ABD1FWU3
A0ABD1FWU5
A0ABD1FWV2
A0ABD1FWV3
A0ABD1FWV4
A0ABD1FWV5
A0ABD1FWV8
A0ABD1FWV9
A0ABD1FWW0
A0ABD1FWW1
A0ABD1FWW2
A0ABD1FWW4
A0ABD1FWW5
A0ABD1FWW6
A0ABD1FWW7
A0ABD1FWW8
A0ABD1FWW9
A0ABD1FWX0
A0ABD1FWX1
A0ABD1FWX2
A0ABD1FWX3
A0ABD1FWX4
A0ABD1FWX5
A0ABD1FWX6
A0ABD1FWX7
A0ABD1FWX8
A0ABD1FWY0
A0ABD1FWY1
A0ABD1FWY2
A0ABD1FWY3
A0ABD1FWY5
A0ABD1FWY6
A0ABD1FWY7
A0ABD1FWY8
A0ABD1FWY9
A0ABD1FWZ0
A0ABD1FWZ1
A0ABD1FWZ2
A0ABD1FWZ4
A0ABD1FWZ5
A0ABD1FWZ6
A0ABD1FWZ7
A0ABD1FWZ8
A0ABD1FWZ9
A0ABD1FX00
A0ABD1FX01
A0ABD1FX02
A0ABD1FX03
A0ABD1FX04
A0ABD1FX05
A0ABD1FX06
A0ABD1FX08
A0ABD1FX09
A0ABD1FX11
A0ABD1FX12
A0ABD1FX13
A0ABD1FX14
A0ABD1FX16
A0ABD1FX17
A0ABD1FX18
A0ABD1FX19
A0ABD1FX20
A0ABD1FX21
A0ABD1FX22
A0ABD1FX23
A0ABD1FX24
A0ABD1FX25
A0ABD1FX26
A0ABD1FX27
A0ABD1FX28
A0ABD1FX29
A0ABD1FX30
A0ABD1FX32
A0ABD1FX33
A0ABD1FX34
A0ABD1FX35
A0ABD1FX36
A0ABD1FX37
A0ABD1FX38
A0ABD1FX39
A0ABD1FX40
A0ABD1FX41
A0ABD1FX42
A0ABD1FX43
A0ABD1FX44
A0ABD1FX45
A0ABD1FX46
A0ABD1FX47
A0ABD1FX48
A0ABD1FX49
A0ABD1FX50
A0ABD1FX51
A0ABD1FX52
A0ABD1FX53
A0ABD1FX55
A0ABD1FX56
A0ABD1FX57
A0ABD1FX58
A0ABD1FX59
A0ABD1FX60
A0ABD1FX61
A0ABD1FX62
A0ABD1FX64
A0ABD1FX65
A0ABD1FX66
A0ABD1FX67
A0ABD1FX68
A0ABD1FX69
A0ABD1FX70
A0ABD1FX71
A0ABD1FX72
A0ABD1FX73
A0ABD1FX74
A0ABD1FX75
A0ABD1FX76
A0ABD1FX77
A0ABD1FX78
A0ABD1FX79
A0ABD1FX80
A0ABD1FX81
A0ABD1FX82
A0ABD1FX84
A0ABD1FX85
A0ABD1FX86
A0ABD1FX88
A0ABD1FX89
A0ABD1FX90
A0ABD1FX91
A0ABD1FX92
A0ABD1FX93
A0ABD1FX94
A0ABD1FX95
A0ABD1FX96
A0ABD1FX98
A0ABD1FX99
A0ABD1FXA0
A0ABD1FXA1
A0ABD1FXA2
A0ABD1FXA3
A0ABD1FXA4
A0ABD1FXA5
A0ABD1FXA6
A0ABD1FXA7
A0ABD1FXA8
A0ABD1FXA9
A0ABD1FXB0
A0ABD1FXB1
A0ABD1FXB2
A0ABD1FXB3
A0ABD1FXB4
A0ABD1FXB6
A0ABD1FXB7
A0ABD1FXB8
A0ABD1FXB9
A0ABD1FXC1
A0ABD1FXC2
A0ABD1FXC3
A0ABD1FXC4
A0ABD1FXC5
A0ABD1FXC6
A0ABD1FXC8
A0ABD1FXC9
A0ABD1FXD0
A0ABD1FXD1
A0ABD1FXD3
A0ABD1FXD5
A0ABD1FXD6
A0ABD1FXD7
A0ABD1FXD8
A0ABD1FXD9
A0ABD1FXE0
A0ABD1FXE1
A0ABD1FXE4
A0ABD1FXE5
A0ABD1FXE8
A0ABD1FXE9
A0ABD1FXF1
A0ABD1FXF2
A0ABD1FXF3
A0ABD1FXF4
A0ABD1FXF6
A0ABD1FXF7
A0ABD1FXF8
A0ABD1FXG0
A0ABD1FXG2
A0ABD1FXG4
A0ABD1FXG5
A0ABD1FXG6
A0ABD1FXG8
A0ABD1FXG9
A0ABD1FXH0
A0ABD1FXH1
A0ABD1FXH2
A0ABD1FXH3
A0ABD1FXH4
A0ABD1FXH5
A0ABD1FXH6
A0ABD1FXH9
A0ABD1FXI0
A0ABD1FXI1
A0ABD1FXI3
A0ABD1FXI4
A0ABD1FXI5
A0ABD1FXI6
A0ABD1FXI7
A0ABD1FXI8
A0ABD1FXI9
A0ABD1FXJ0
A0ABD1FXJ1
A0ABD1FXJ2
A0ABD1FXJ3
A0ABD1FXJ5
A0ABD1FXJ7
A0ABD1FXJ8
A0ABD1FXJ9
A0ABD1FXK0
A0ABD1FXK1
A0ABD1FXK2
A0ABD1FXK3
A0ABD1FXK4
A0ABD1FXK5
A0ABD1FXK6
A0ABD1FXK8
A0ABD1FXK9
A0ABD1FXL0
A0ABD1FXL1
A0ABD1FXL2
A0ABD1FXL3
A0ABD1FXL4
A0ABD1FXL5
A0ABD1FXL6
A0ABD1FXL7
A0ABD1FXL8
A0ABD1FXL9
A0ABD1FXM0
A0ABD1FXM1
A0ABD1FXM4
A0ABD1FXM5
A0ABD1FXM6
A0ABD1FXM8
A0ABD1FXM9
A0ABD1FXN0
A0ABD1FXN1
A0ABD1FXN2
A0ABD1FXN3
A0ABD1FXN4
A0ABD1FXN5
A0ABD1FXN6
A0ABD1FXN7
A0ABD1FXN8
A0ABD1FXP0
A0ABD1FXP3
A0ABD1FXP4
A0ABD1FXP5
A0ABD1FXP6
A0ABD1FXP7
A0ABD1FXP8
A0ABD1FXP9
A0ABD1FXQ1
A0ABD1FXQ2
A0ABD1FXQ3
A0ABD1FXQ4
A0ABD1FXQ5
A0ABD1FXQ6
A0ABD1FXQ7
A0ABD1FXQ8
A0ABD1FXQ9
A0ABD1FXR0
A0ABD1FXR1
A0ABD1FXR2
A0ABD1FXR3
A0ABD1FXR7
A0ABD1FXR9
A0ABD1FXS1
A0ABD1FXS2
A0ABD1FXS3
A0ABD1FXS5
A0ABD1FXS6
A0ABD1FXS7
A0ABD1FXS8
A0ABD1FXS9
A0ABD1FXT1
A0ABD1FXT2
A0ABD1FXT3
A0ABD1FXT4
A0ABD1FXT5
A0ABD1FXT6
A0ABD1FXT8
A0ABD1FXT9
A0ABD1FXU1
A0ABD1FXU2
A0ABD1FXU3
A0ABD1FXU4
A0ABD1FXU6
A0ABD1FXU7
A0ABD1FXU8
A0ABD1FXU9
A0ABD1FXV0
A0ABD1FXV3
A0ABD1FXV4
A0ABD1FXV5
A0ABD1FXV6
A0ABD1FXV7
A0ABD1FXV8
A0ABD1FXV9
A0ABD1FXW0
A0ABD1FXW1
A0ABD1FXW2
A0ABD1FXW3
A0ABD1FXW5
A0ABD1FXW6
A0ABD1FXW7
A0ABD1FXW8
A0ABD1FXW9
A0ABD1FXX2
A0ABD1FXX3
A0ABD1FXX4
A0ABD1FXX5
A0ABD1FXX6
A0ABD1FXX8
A0ABD1FXX9
A0ABD1FXY0
A0ABD1FXY1
A0ABD1FXY3
A0ABD1FXY4
A0ABD1FXY5
A0ABD1FXY6
A0ABD1FXY7
A0ABD1FXY9
A0ABD1FXZ0
A0ABD1FXZ1
A0ABD1FXZ5
A0ABD1FXZ6
A0ABD1FXZ7
A0ABD1FXZ8
A0ABD1FXZ9
A0ABD1FY00
A0ABD1FY01
A0ABD1FY02
A0ABD1FY03
A0ABD1FY04
A0ABD1FY05
A0ABD1FY06
A0ABD1FY07
A0ABD1FY08
A0ABD1FY09
A0ABD1FY10
A0ABD1FY11
A0ABD1FY12
A0ABD1FY14
A0ABD1FY15
A0ABD1FY16
A0ABD1FY17
A0ABD1FY18
A0ABD1FY19
A0ABD1FY20
A0ABD1FY21
A0ABD1FY22
A0ABD1FY23
A0ABD1FY24
A0ABD1FY25
A0ABD1FY26
A0ABD1FY28
A0ABD1FY29
A0ABD1FY33
A0ABD1FY34
A0ABD1FY35
A0ABD1FY37
A0ABD1FY38
A0ABD1FY39
A0ABD1FY41
A0ABD1FY45
A0ABD1FY48
A0ABD1FY49
A0ABD1FY50
A0ABD1FY52
A0ABD1FY53
A0ABD1FY54
A0ABD1FY56
A0ABD1FY57
A0ABD1FY58
A0ABD1FY59
A0ABD1FY61
A0ABD1FY63
A0ABD1FY65
A0ABD1FY67
A0ABD1FY68
A0ABD1FY70
A0ABD1FY71
A0ABD1FY73
A0ABD1FY75
A0ABD1FY77
A0ABD1FY78
A0ABD1FY79
A0ABD1FY80
A0ABD1FY81
A0ABD1FY82
A0ABD1FY83
A0ABD1FY84
A0ABD1FY85
A0ABD1FY86
A0ABD1FY87
A0ABD1FY88
A0ABD1FY89
A0ABD1FY90
A0ABD1FY91
A0ABD1FY92
A0ABD1FY94
A0ABD1FY95
A0ABD1FY96
A0ABD1FY97
A0ABD1FY98
A0ABD1FY99
A0ABD1FYA0
A0ABD1FYA1
A0ABD1FYA2
A0ABD1FYA3
A0ABD1FYA5
A0ABD1FYA7
A0ABD1FYA8
A0ABD1FYB0
A0ABD1FYB1
A0ABD1FYB2
A0ABD1FYB3
A0ABD1FYB4
A0ABD1FYB5
A0ABD1FYB7
A0ABD1FYB8
A0ABD1FYB9
A0ABD1FYC0
A0ABD1FYC1
A0ABD1FYC2
A0ABD1FYC3
A0ABD1FYC4
A0ABD1FYC5
A0ABD1FYC6
A0ABD1FYC7
A0ABD1FYC8
A0ABD1FYD0
A0ABD1FYD1
A0ABD1FYD2
A0ABD1FYD4
A0ABD1FYD5
A0ABD1FYD6
A0ABD1FYD8
A0ABD1FYD9
A0ABD1FYE1
A0ABD1FYE2
A0ABD1FYE3
A0ABD1FYE4
A0ABD1FYE5
A0ABD1FYE6
A0ABD1FYE8
A0ABD1FYF0
A0ABD1FYF1
A0ABD1FYF2
A0ABD1FYF3
A0ABD1FYF7
A0ABD1FYF9
A0ABD1FYG3
A0ABD1FYG4
A0ABD1FYG5
A0ABD1FYG7
A0ABD1FYG9
A0ABD1FYH1
A0ABD1FYH2
A0ABD1FYH3
A0ABD1FYH4
A0ABD1FYH5
A0ABD1FYH7
A0ABD1FYH9
A0ABD1FYI0
A0ABD1FYI2
A0ABD1FYI4
A0ABD1FYI5
A0ABD1FYI6
A0ABD1FYI7
A0ABD1FYI8
A0ABD1FYI9
A0ABD1FYJ0
A0ABD1FYJ1
A0ABD1FYJ2
A0ABD1FYJ3
A0ABD1FYJ4
A0ABD1FYJ6
A0ABD1FYJ7
A0ABD1FYJ8
A0ABD1FYK0
A0ABD1FYK1
A0ABD1FYK2
A0ABD1FYK3
A0ABD1FYK4
A0ABD1FYK5
A0ABD1FYK6
A0ABD1FYK8
A0ABD1FYL1
A0ABD1FYL3
A0ABD1FYL4
A0ABD1FYL5
A0ABD1FYL6
A0ABD1FYL9
A0ABD1FYM0
A0ABD1FYM1
A0ABD1FYM2
A0ABD1FYM3
A0ABD1FYM4
A0ABD1FYM6
A0ABD1FYM7
A0ABD1FYM8
A0ABD1FYM9
A0ABD1FYN1
A0ABD1FYN2
A0ABD1FYN3
A0ABD1FYN4
A0ABD1FYN5
A0ABD1FYN7
A0ABD1FYN9
A0ABD1FYP0
A0ABD1FYP2
A0ABD1FYP3
A0ABD1FYP4
A0ABD1FYP7
A0ABD1FYQ0
A0ABD1FYQ1
A0ABD1FYQ2
A0ABD1FYQ3
A0ABD1FYQ4
A0ABD1FYQ5
A0ABD1FYQ6
A0ABD1FYQ7
A0ABD1FYQ8
A0ABD1FYR0
A0ABD1FYR1
A0ABD1FYR2
A0ABD1FYR3
A0ABD1FYR5
A0ABD1FYR7
A0ABD1FYR8
A0ABD1FYR9
A0ABD1FYS0
A0ABD1FYS1
A0ABD1FYS2
A0ABD1FYS3
A0ABD1FYS5
A0ABD1FYS7
A0ABD1FYS8
A0ABD1FYT0
A0ABD1FYT1
A0ABD1FYT2
A0ABD1FYT3
A0ABD1FYT4
A0ABD1FYT8
A0ABD1FYU0
A0ABD1FYU2
A0ABD1FYU3
A0ABD1FYU5
A0ABD1FYU6
A0ABD1FYU7
A0ABD1FYU8
A0ABD1FYU9
A0ABD1FYV0
A0ABD1FYV3
A0ABD1FYV4
A0ABD1FYV5
A0ABD1FYV8
A0ABD1FYV9
A0ABD1FYW0
A0ABD1FYW1
A0ABD1FYW2
A0ABD1FYW4
A0ABD1FYW5
A0ABD1FYW6
A0ABD1FYW8
A0ABD1FYW9
A0ABD1FYX2
A0ABD1FYX3
A0ABD1FYX4
A0ABD1FYX5
A0ABD1FYX6
A0ABD1FYX7
A0ABD1FYX8
A0ABD1FYX9
A0ABD1FYY2
A0ABD1FYY4
A0ABD1FYY5
A0ABD1FYY6
A0ABD1FYY8
A0ABD1FYY9
A0ABD1FYZ1
A0ABD1FYZ3
A0ABD1FYZ4
A0ABD1FYZ5
A0ABD1FYZ6
A0ABD1FYZ7
A0ABD1FYZ9
A0ABD1FZ04
A0ABD1FZ05
A0ABD1FZ06
A0ABD1FZ08
A0ABD1FZ10
A0ABD1FZ12
A0ABD1FZ13
A0ABD1FZ14
A0ABD1FZ15
A0ABD1FZ17
A0ABD1FZ20
A0ABD1FZ21
A0ABD1FZ23
A0ABD1FZ24
A0ABD1FZ26
A0ABD1FZ27
A0ABD1FZ28
A0ABD1FZ30
A0ABD1FZ32
A0ABD1FZ33
A0ABD1FZ34
A0ABD1FZ35
A0ABD1FZ36
A0ABD1FZ37
A0ABD1FZ38
A0ABD1FZ39
A0ABD1FZ40
A0ABD1FZ42
A0ABD1FZ44
A0ABD1FZ45
A0ABD1FZ46
A0ABD1FZ47
A0ABD1FZ48
A0ABD1FZ49
A0ABD1FZ50
A0ABD1FZ51
A0ABD1FZ53
A0ABD1FZ54
A0ABD1FZ55
A0ABD1FZ56
A0ABD1FZ58
A0ABD1FZ59
A0ABD1FZ60
A0ABD1FZ61
A0ABD1FZ62
A0ABD1FZ63
A0ABD1FZ64
A0ABD1FZ65
A0ABD1FZ67
A0ABD1FZ69
A0ABD1FZ70
A0ABD1FZ75
A0ABD1FZ76
A0ABD1FZ77
A0ABD1FZ78
A0ABD1FZ79
A0ABD1FZ80
A0ABD1FZ81
A0ABD1FZ83
A0ABD1FZ84
A0ABD1FZ85
A0ABD1FZ86
A0ABD1FZ87
A0ABD1FZ88
A0ABD1FZ90
A0ABD1FZ91
A0ABD1FZ92
A0ABD1FZ93
A0ABD1FZ94
A0ABD1FZ95
A0ABD1FZ96
A0ABD1FZ97
A0ABD1FZ98
A0ABD1FZ99
A0ABD1FZA1
A0ABD1FZA2
A0ABD1FZA3
A0ABD1FZA5
A0ABD1FZA6
A0ABD1FZA7
A0ABD1FZA8
A0ABD1FZA9
A0ABD1FZB0
A0ABD1FZB1
A0ABD1FZB2
A0ABD1FZB3
A0ABD1FZB4
A0ABD1FZB5
A0ABD1FZB7
A0ABD1FZB8
A0ABD1FZC0
A0ABD1FZC1
A0ABD1FZC2
A0ABD1FZC3
A0ABD1FZC4
A0ABD1FZC5
A0ABD1FZC6
A0ABD1FZC7
A0ABD1FZC8
A0ABD1FZC9
A0ABD1FZD2
A0ABD1FZD3
A0ABD1FZD4
A0ABD1FZD8
A0ABD1FZE1
A0ABD1FZE3
A0ABD1FZE5
A0ABD1FZE7
A0ABD1FZE8
A0ABD1FZE9
A0ABD1FZF1
A0ABD1FZF2
A0ABD1FZF4
A0ABD1FZF5
A0ABD1FZF6
A0ABD1FZF7
A0ABD1FZF8
A0ABD1FZF9
A0ABD1FZG0
A0ABD1FZG1
A0ABD1FZG2
A0ABD1FZG3
A0ABD1FZG4
A0ABD1FZG7
A0ABD1FZG9
A0ABD1FZH0
A0ABD1FZH1
A0ABD1FZH3
A0ABD1FZH5
A0ABD1FZH6
A0ABD1FZH7
A0ABD1FZH8
A0ABD1FZH9
A0ABD1FZI0
A0ABD1FZI1
A0ABD1FZI2
A0ABD1FZI3
A0ABD1FZI4
A0ABD1FZI5
A0ABD1FZI6
A0ABD1FZI7
A0ABD1FZI8
A0ABD1FZI9
A0ABD1FZJ0
A0ABD1FZJ1
A0ABD1FZJ2
A0ABD1FZJ3
A0ABD1FZJ6
A0ABD1FZJ9
A0ABD1FZK0
A0ABD1FZK1
A0ABD1FZK2
A0ABD1FZK4
A0ABD1FZK5
A0ABD1FZK6
A0ABD1FZK7
A0ABD1FZK8
A0ABD1FZK9
A0ABD1FZL2
A0ABD1FZL3
A0ABD1FZL4
A0ABD1FZL5
A0ABD1FZL6
A0ABD1FZL7
A0ABD1FZL8
A0ABD1FZL9
A0ABD1FZM0
A0ABD1FZM1
A0ABD1FZM3
A0ABD1FZM5
A0ABD1FZM7
A0ABD1FZN0
A0ABD1FZN1
A0ABD1FZN2
A0ABD1FZN3
A0ABD1FZN4
A0ABD1FZN7
A0ABD1FZN9
A0ABD1FZP0
A0ABD1FZP2
A0ABD1FZP3
A0ABD1FZP5
A0ABD1FZP6
A0ABD1FZP7
A0ABD1FZP8
A0ABD1FZQ0
A0ABD1FZQ2
A0ABD1FZQ4
A0ABD1FZQ5
A0ABD1FZQ6
A0ABD1FZQ7
A0ABD1FZQ9
A0ABD1FZR0
A0ABD1FZR1
A0ABD1FZR2
A0ABD1FZR3
A0ABD1FZR4
A0ABD1FZR5
A0ABD1FZR6
A0ABD1FZR7
A0ABD1FZR8
A0ABD1FZR9
A0ABD1FZS0
A0ABD1FZS1
A0ABD1FZS2
A0ABD1FZS3
A0ABD1FZS4
A0ABD1FZS5
A0ABD1FZS7
A0ABD1FZT0
A0ABD1FZT2
A0ABD1FZT3
A0ABD1FZT4
A0ABD1FZT6
A0ABD1FZT7
A0ABD1FZT8
A0ABD1FZU0
A0ABD1FZU1
A0ABD1FZU2
A0ABD1FZU4
A0ABD1FZU5
A0ABD1FZU7
A0ABD1FZU8
A0ABD1FZU9
A0ABD1FZV0
A0ABD1FZV1
A0ABD1FZV2
A0ABD1FZV3
A0ABD1FZV5
A0ABD1FZV8
A0ABD1FZW0
A0ABD1FZW2
A0ABD1FZW4
A0ABD1FZW5
A0ABD1FZW7
A0ABD1FZW8
A0ABD1FZW9
A0ABD1FZX0
A0ABD1FZX1
A0ABD1FZX2
A0ABD1FZX3
A0ABD1FZX4
A0ABD1FZX7
A0ABD1FZY0
A0ABD1FZY1
A0ABD1FZY3
A0ABD1FZY5
A0ABD1FZY6
A0ABD1FZY7
A0ABD1FZY8
A0ABD1FZY9
A0ABD1FZZ0
A0ABD1FZZ1
A0ABD1FZZ2
A0ABD1FZZ3
A0ABD1FZZ4
A0ABD1FZZ5
A0ABD1FZZ6
A0ABD1FZZ8
A0ABD1FZZ9
A0ABD1G000
A0ABD1G001
A0ABD1G002
A0ABD1G004
A0ABD1G010
A0ABD1G011
A0ABD1G012
A0ABD1G013
A0ABD1G015
A0ABD1G016
A0ABD1G018
A0ABD1G020
A0ABD1G021
A0ABD1G023
A0ABD1G024
A0ABD1G026
A0ABD1G027
A0ABD1G029
A0ABD1G030
A0ABD1G031
A0ABD1G032
A0ABD1G033
A0ABD1G034
A0ABD1G035
A0ABD1G036
A0ABD1G037
A0ABD1G038
A0ABD1G039
A0ABD1G040
A0ABD1G041
A0ABD1G042
A0ABD1G043
A0ABD1G044
A0ABD1G045
A0ABD1G047
A0ABD1G048
A0ABD1G049
A0ABD1G050
A0ABD1G051
A0ABD1G052
A0ABD1G054
A0ABD1G055
A0ABD1G056
A0ABD1G057
A0ABD1G058
A0ABD1G060
A0ABD1G066
A0ABD1G067
A0ABD1G069
A0ABD1G070
A0ABD1G071
A0ABD1G072
A0ABD1G073
A0ABD1G074
A0ABD1G075
A0ABD1G077
A0ABD1G078
A0ABD1G080
A0ABD1G081
A0ABD1G082
A0ABD1G084
A0ABD1G085
A0ABD1G087
A0ABD1G088
A0ABD1G089
A0ABD1G090
A0ABD1G091
A0ABD1G092
A0ABD1G093
A0ABD1G094
A0ABD1G096
A0ABD1G097
A0ABD1G099
A0ABD1G0A0
A0ABD1G0A1
A0ABD1G0A2
A0ABD1G0A3
A0ABD1G0A4
A0ABD1G0A5
A0ABD1G0A6
A0ABD1G0A7
A0ABD1G0A8
A0ABD1G0A9
A0ABD1G0B0
A0ABD1G0B1
A0ABD1G0B3
A0ABD1G0B5
A0ABD1G0B6
A0ABD1G0B7
A0ABD1G0B8
A0ABD1G0B9
A0ABD1G0C0
A0ABD1G0C1
A0ABD1G0C2
A0ABD1G0C3
A0ABD1G0C5
A0ABD1G0C6
A0ABD1G0C7
A0ABD1G0C8
A0ABD1G0D1
A0ABD1G0D4
A0ABD1G0D5
A0ABD1G0D6
A0ABD1G0D7
A0ABD1G0D8
A0ABD1G0D9
A0ABD1G0E0
A0ABD1G0E2
A0ABD1G0E3
A0ABD1G0E4
A0ABD1G0E5
A0ABD1G0E6
A0ABD1G0E8
A0ABD1G0F0
A0ABD1G0F1
A0ABD1G0F2
A0ABD1G0F3
A0ABD1G0F4
A0ABD1G0F5
A0ABD1G0F6
A0ABD1G0F8
A0ABD1G0F9
A0ABD1G0G0
A0ABD1G0G1
A0ABD1G0G2
A0ABD1G0G3
A0ABD1G0G4
A0ABD1G0G5
A0ABD1G0G6
A0ABD1G0G7
A0ABD1G0G9
A0ABD1G0H0
A0ABD1G0H1
A0ABD1G0H2
A0ABD1G0H3
A0ABD1G0H4
A0ABD1G0H6
A0ABD1G0H7
A0ABD1G0H8
A0ABD1G0H9
A0ABD1G0I0
A0ABD1G0I1
A0ABD1G0I2
A0ABD1G0I3
A0ABD1G0I4
A0ABD1G0I5
A0ABD1G0I6
A0ABD1G0I7
A0ABD1G0J0
A0ABD1G0J1
A0ABD1G0J2
A0ABD1G0J4
A0ABD1G0J5
A0ABD1G0J6
A0ABD1G0J8
A0ABD1G0J9
A0ABD1G0K0
A0ABD1G0K2
A0ABD1G0K3
A0ABD1G0K5
A0ABD1G0K6
A0ABD1G0K8
A0ABD1G0K9
A0ABD1G0L0
A0ABD1G0L1
A0ABD1G0L2
A0ABD1G0L3
A0ABD1G0L4
A0ABD1G0L5
A0ABD1G0L6
A0ABD1G0L8
A0ABD1G0L9
A0ABD1G0M0
A0ABD1G0M1
A0ABD1G0M3
A0ABD1G0M4
A0ABD1G0M5
A0ABD1G0M6
A0ABD1G0M7
A0ABD1G0M8
A0ABD1G0N0
A0ABD1G0N1
A0ABD1G0N2
A0ABD1G0N3
A0ABD1G0N5
A0ABD1G0N7
A0ABD1G0N8
A0ABD1G0N9
A0ABD1G0P0
A0ABD1G0P2
A0ABD1G0P3
A0ABD1G0P4
A0ABD1G0P5
A0ABD1G0P6
A0ABD1G0P7
A0ABD1G0P9
A0ABD1G0Q2
A0ABD1G0Q3
A0ABD1G0Q6
A0ABD1G0Q7
A0ABD1G0Q8
A0ABD1G0Q9
A0ABD1G0R0
A0ABD1G0R1
A0ABD1G0R2
A0ABD1G0R4
A0ABD1G0R5
A0ABD1G0R6
A0ABD1G0R7
A0ABD1G0R8
A0ABD1G0R9
A0ABD1G0S0
A0ABD1G0S1
A0ABD1G0S2
A0ABD1G0S3
A0ABD1G0S5
A0ABD1G0S6
A0ABD1G0S8
A0ABD1G0T0
A0ABD1G0T1
A0ABD1G0T2
A0ABD1G0T3
A0ABD1G0T4
A0ABD1G0T5
A0ABD1G0T6
A0ABD1G0T7
A0ABD1G0T9
A0ABD1G0U0
A0ABD1G0U1
A0ABD1G0U2
A0ABD1G0U3
A0ABD1G0U4
A0ABD1G0U5
A0ABD1G0U6
A0ABD1G0U8
A0ABD1G0V0
A0ABD1G0V1
A0ABD1G0V3
A0ABD1G0V4
A0ABD1G0V5
A0ABD1G0V6
A0ABD1G0V7
A0ABD1G0V8
A0ABD1G0V9
A0ABD1G0W0
A0ABD1G0W1
A0ABD1G0W2
A0ABD1G0W5
A0ABD1G0W7
A0ABD1G0W8
A0ABD1G0W9
A0ABD1G0X0
A0ABD1G0X1
A0ABD1G0X2
A0ABD1G0X3
A0ABD1G0X4
A0ABD1G0X5
A0ABD1G0X6
A0ABD1G0X7
A0ABD1G0X8
A0ABD1G0X9
A0ABD1G0Y0
A0ABD1G0Y1
A0ABD1G0Y2
A0ABD1G0Y3
A0ABD1G0Y4
A0ABD1G0Y5
A0ABD1G0Y6
A0ABD1G0Y8
A0ABD1G0Y9
A0ABD1G0Z0
A0ABD1G0Z1
A0ABD1G0Z2
A0ABD1G0Z4
A0ABD1G0Z6
A0ABD1G0Z7
A0ABD1G100
A0ABD1G102
A0ABD1G103
A0ABD1G109
A0ABD1G110
A0ABD1G114
A0ABD1G116
A0ABD1G117
A0ABD1G119
A0ABD1G120
A0ABD1G121
A0ABD1G122
A0ABD1G123
A0ABD1G124
A0ABD1G125
A0ABD1G128
A0ABD1G130
A0ABD1G133
A0ABD1G134
A0ABD1G136
A0ABD1G137
A0ABD1G138
A0ABD1G139
A0ABD1G140
A0ABD1G142
A0ABD1G143
A0ABD1G144
A0ABD1G145
A0ABD1G146
A0ABD1G147
A0ABD1G149
A0ABD1G150
A0ABD1G151
A0ABD1G152
A0ABD1G155
A0ABD1G156
A0ABD1G157
A0ABD1G158
A0ABD1G159
A0ABD1G160
A0ABD1G161
A0ABD1G162
A0ABD1G166
A0ABD1G167
A0ABD1G169
A0ABD1G170
A0ABD1G171
A0ABD1G172
A0ABD1G173
A0ABD1G176
A0ABD1G179
A0ABD1G180
A0ABD1G181
A0ABD1G182
A0ABD1G184
A0ABD1G188
A0ABD1G189
A0ABD1G191
A0ABD1G192
A0ABD1G194
A0ABD1G196
A0ABD1G197
A0ABD1G198
A0ABD1G1A0
A0ABD1G1A1
A0ABD1G1A2
A0ABD1G1A3
A0ABD1G1A4
A0ABD1G1A6
A0ABD1G1A7
A0ABD1G1A8
A0ABD1G1A9
A0ABD1G1B0
A0ABD1G1B2
A0ABD1G1B4
A0ABD1G1B5
A0ABD1G1B6
A0ABD1G1B7
A0ABD1G1B8
A0ABD1G1B9
A0ABD1G1C0
A0ABD1G1C1
A0ABD1G1C2
A0ABD1G1C3
A0ABD1G1C4
A0ABD1G1C5
A0ABD1G1C9
A0ABD1G1D0
A0ABD1G1D1
A0ABD1G1D3
A0ABD1G1D5
A0ABD1G1D6
A0ABD1G1D7
A0ABD1G1D8
A0ABD1G1D9
A0ABD1G1E0
A0ABD1G1E1
A0ABD1G1E2
A0ABD1G1E3
A0ABD1G1E4
A0ABD1G1E5
A0ABD1G1E6
A0ABD1G1E7
A0ABD1G1E8
A0ABD1G1E9
A0ABD1G1F0
A0ABD1G1F1
A0ABD1G1F3
A0ABD1G1F5
A0ABD1G1F7
A0ABD1G1F8
A0ABD1G1G1
A0ABD1G1G3
A0ABD1G1G4
A0ABD1G1G5
A0ABD1G1G6
A0ABD1G1G7
A0ABD1G1G9
A0ABD1G1H0
A0ABD1G1H1
A0ABD1G1H2
A0ABD1G1H3
A0ABD1G1H4
A0ABD1G1H6
A0ABD1G1H7
A0ABD1G1I0
A0ABD1G1I1
A0ABD1G1I4
A0ABD1G1I5
A0ABD1G1I6
A0ABD1G1I8
A0ABD1G1J1
A0ABD1G1J2
A0ABD1G1J4
A0ABD1G1J5
A0ABD1G1J6
A0ABD1G1J8
A0ABD1G1K0
A0ABD1G1K1
A0ABD1G1K2
A0ABD1G1K3
A0ABD1G1K5
A0ABD1G1K6
A0ABD1G1K7
A0ABD1G1K8
A0ABD1G1K9
A0ABD1G1L0
A0ABD1G1L2
A0ABD1G1L3
A0ABD1G1L4
A0ABD1G1L5
A0ABD1G1L6
A0ABD1G1L7
A0ABD1G1L8
A0ABD1G1L9
A0ABD1G1M0
A0ABD1G1M2
A0ABD1G1M3
A0ABD1G1M6
A0ABD1G1M7
A0ABD1G1N0
A0ABD1G1N2
A0ABD1G1N3
A0ABD1G1N5
A0ABD1G1N8
A0ABD1G1P2
A0ABD1G1P3
A0ABD1G1P4
A0ABD1G1P6
A0ABD1G1P7
A0ABD1G1P9
A0ABD1G1Q1
A0ABD1G1Q2
A0ABD1G1Q3
A0ABD1G1Q4
A0ABD1G1Q5
A0ABD1G1Q6
A0ABD1G1Q7
A0ABD1G1Q9
A0ABD1G1R1
A0ABD1G1R2
A0ABD1G1R4
A0ABD1G1R5
A0ABD1G1R7
A0ABD1G1R8
A0ABD1G1R9
A0ABD1G1S0
A0ABD1G1S3
A0ABD1G1S4
A0ABD1G1S6
A0ABD1G1S7
A0ABD1G1S8
A0ABD1G1S9
A0ABD1G1T0
A0ABD1G1T1
A0ABD1G1T2
A0ABD1G1T3
A0ABD1G1T4
A0ABD1G1T5
A0ABD1G1T6
A0ABD1G1T7
A0ABD1G1T8
A0ABD1G1T9
A0ABD1G1U0
A0ABD1G1U1
A0ABD1G1U3
A0ABD1G1U4
A0ABD1G1U7
A0ABD1G1U8
A0ABD1G1U9
A0ABD1G1V0
A0ABD1G1V1
A0ABD1G1V2
A0ABD1G1V3
A0ABD1G1V4
A0ABD1G1V5
A0ABD1G1V7
A0ABD1G1V8
A0ABD1G1V9
A0ABD1G1W0
A0ABD1G1W2
A0ABD1G1W5
A0ABD1G1W7
A0ABD1G1W8
A0ABD1G1X1
A0ABD1G1X2
A0ABD1G1X3
A0ABD1G1X4
A0ABD1G1X5
A0ABD1G1X6
A0ABD1G1X7
A0ABD1G1X8
A0ABD1G1Y1
A0ABD1G1Y2
A0ABD1G1Y3
A0ABD1G1Y4
A0ABD1G1Y5
A0ABD1G1Y6
A0ABD1G1Y7
A0ABD1G1Z0
A0ABD1G1Z1
A0ABD1G1Z2
A0ABD1G1Z3
A0ABD1G1Z4
A0ABD1G1Z6
A0ABD1G1Z7
A0ABD1G1Z8
A0ABD1G200
A0ABD1G202
A0ABD1G203
A0ABD1G204
A0ABD1G205
A0ABD1G206
A0ABD1G208
A0ABD1G209
A0ABD1G210
A0ABD1G211
A0ABD1G212
A0ABD1G215
A0ABD1G216
A0ABD1G217
A0ABD1G219
A0ABD1G220
A0ABD1G221
A0ABD1G222
A0ABD1G223
A0ABD1G224
A0ABD1G225
A0ABD1G226
A0ABD1G227
A0ABD1G230
A0ABD1G234
A0ABD1G235
A0ABD1G236
A0ABD1G238
A0ABD1G240
A0ABD1G242
A0ABD1G243
A0ABD1G246
A0ABD1G247
A0ABD1G248
A0ABD1G249
A0ABD1G250
A0ABD1G251
A0ABD1G252
A0ABD1G254
A0ABD1G255
A0ABD1G256
A0ABD1G257
A0ABD1G258
A0ABD1G259
A0ABD1G261
A0ABD1G264
A0ABD1G266
A0ABD1G267
A0ABD1G269
A0ABD1G270
A0ABD1G272
A0ABD1G273
A0ABD1G274
A0ABD1G275
A0ABD1G276
A0ABD1G277
A0ABD1G279
A0ABD1G280
A0ABD1G281
A0ABD1G282
A0ABD1G283
A0ABD1G284
A0ABD1G285
A0ABD1G286
A0ABD1G288
A0ABD1G290
A0ABD1G291
A0ABD1G293
A0ABD1G295
A0ABD1G296
A0ABD1G297
A0ABD1G298
A0ABD1G299
A0ABD1G2A0
A0ABD1G2A1
A0ABD1G2A3
A0ABD1G2A4
A0ABD1G2A5
A0ABD1G2A6
A0ABD1G2A8
A0ABD1G2A9
A0ABD1G2B0
A0ABD1G2B1
A0ABD1G2B2
A0ABD1G2B3
A0ABD1G2B4
A0ABD1G2B5
A0ABD1G2B6
A0ABD1G2B7
A0ABD1G2C0
A0ABD1G2C2
A0ABD1G2C3
A0ABD1G2C5
A0ABD1G2C6
A0ABD1G2C7
A0ABD1G2C8
A0ABD1G2C9
A0ABD1G2D0
A0ABD1G2D2
A0ABD1G2D3
A0ABD1G2D5
A0ABD1G2D6
A0ABD1G2D7
A0ABD1G2D8
A0ABD1G2D9
A0ABD1G2E0
A0ABD1G2E1
A0ABD1G2E2
A0ABD1G2E3
A0ABD1G2E4
A0ABD1G2E5
A0ABD1G2E6
A0ABD1G2E7
A0ABD1G2E8
A0ABD1G2E9
A0ABD1G2F0
A0ABD1G2F1
A0ABD1G2F2
A0ABD1G2F3
A0ABD1G2F4
A0ABD1G2F5
A0ABD1G2F6
A0ABD1G2F7
A0ABD1G2F8
A0ABD1G2F9
A0ABD1G2G1
A0ABD1G2G2
A0ABD1G2G3
A0ABD1G2G5
A0ABD1G2G6
A0ABD1G2G7
A0ABD1G2G8
A0ABD1G2G9
A0ABD1G2H1
A0ABD1G2H2
A0ABD1G2H3
A0ABD1G2H4
A0ABD1G2H6
A0ABD1G2I1
A0ABD1G2I2
A0ABD1G2I3
A0ABD1G2I4
A0ABD1G2I5
A0ABD1G2I6
A0ABD1G2I7
A0ABD1G2I8
A0ABD1G2J0
A0ABD1G2J1
A0ABD1G2J2
A0ABD1G2J3
A0ABD1G2J4
A0ABD1G2J5
A0ABD1G2J6
A0ABD1G2J8
A0ABD1G2J9
A0ABD1G2K0
A0ABD1G2K1
A0ABD1G2K2
A0ABD1G2K3
A0ABD1G2K4
A0ABD1G2K6
A0ABD1G2K8
A0ABD1G2L0
A0ABD1G2L1
A0ABD1G2L3
A0ABD1G2L5
A0ABD1G2L7
A0ABD1G2L8
A0ABD1G2M0
A0ABD1G2M1
A0ABD1G2M2
A0ABD1G2M3
A0ABD1G2M4
A0ABD1G2M8
A0ABD1G2N1
A0ABD1G2N4
A0ABD1G2N5
A0ABD1G2N8
A0ABD1G2N9
A0ABD1G2P0
A0ABD1G2P6
A0ABD1G2P7
A0ABD1G2P8
A0ABD1G2P9
A0ABD1G2Q1
A0ABD1G2Q2
A0ABD1G2Q3
A0ABD1G2Q5
A0ABD1G2Q7
A0ABD1G2Q9
A0ABD1G2R0
A0ABD1G2R1
A0ABD1G2R2
A0ABD1G2R4
A0ABD1G2R5
A0ABD1G2R6
A0ABD1G2R9
A0ABD1G2S0
A0ABD1G2S1
A0ABD1G2S2
A0ABD1G2S3
A0ABD1G2S5
A0ABD1G2S6
A0ABD1G2S7
A0ABD1G2T0
A0ABD1G2T1
A0ABD1G2T2
A0ABD1G2T3
A0ABD1G2T4
A0ABD1G2T5
A0ABD1G2U0
A0ABD1G2U1
A0ABD1G2U2
A0ABD1G2U3
A0ABD1G2U4
A0ABD1G2U5
A0ABD1G2U6
A0ABD1G2U7
A0ABD1G2U8
A0ABD1G2U9
A0ABD1G2V0
A0ABD1G2V1
A0ABD1G2V2
A0ABD1G2V3
A0ABD1G2V5
A0ABD1G2V6
A0ABD1G2V7
A0ABD1G2V8
A0ABD1G2W0
A0ABD1G2W1
A0ABD1G2W2
A0ABD1G2W3
A0ABD1G2W6
A0ABD1G2W7
A0ABD1G2W8
A0ABD1G2X0
A0ABD1G2X2
A0ABD1G2X4
A0ABD1G2X7
A0ABD1G2X9
A0ABD1G2Y0
A0ABD1G2Y3
A0ABD1G2Y5
A0ABD1G2Y6
A0ABD1G2Y7
A0ABD1G2Y8
A0ABD1G2Z0
A0ABD1G2Z1
A0ABD1G2Z2
A0ABD1G2Z3
A0ABD1G2Z4
A0ABD1G2Z5
A0ABD1G2Z6
A0ABD1G2Z8
A0ABD1G2Z9
A0ABD1G300
A0ABD1G301
A0ABD1G302
A0ABD1G303
A0ABD1G304
A0ABD1G305
A0ABD1G306
A0ABD1G308
A0ABD1G309
A0ABD1G311
A0ABD1G317
A0ABD1G318
A0ABD1G320
A0ABD1G322
A0ABD1G323
A0ABD1G324
A0ABD1G325
A0ABD1G326
A0ABD1G327
A0ABD1G328
A0ABD1G329
A0ABD1G331
A0ABD1G332
A0ABD1G333
A0ABD1G334
A0ABD1G335
A0ABD1G336
A0ABD1G337
A0ABD1G338
A0ABD1G339
A0ABD1G342
A0ABD1G343
A0ABD1G345
A0ABD1G346
A0ABD1G348
A0ABD1G349
A0ABD1G350
A0ABD1G351
A0ABD1G353
A0ABD1G354
A0ABD1G355
A0ABD1G357
A0ABD1G359
A0ABD1G362
A0ABD1G365
A0ABD1G366
A0ABD1G367
A0ABD1G368
A0ABD1G369
A0ABD1G371
A0ABD1G373
A0ABD1G374
A0ABD1G375
A0ABD1G376
A0ABD1G378
A0ABD1G379
A0ABD1G380
A0ABD1G381
A0ABD1G382
A0ABD1G383
A0ABD1G384
A0ABD1G385
A0ABD1G386
A0ABD1G387
A0ABD1G392
A0ABD1G393
A0ABD1G394
A0ABD1G396
A0ABD1G397
A0ABD1G398
A0ABD1G3A0
A0ABD1G3A1
A0ABD1G3A2
A0ABD1G3A3
A0ABD1G3A4
A0ABD1G3A5
A0ABD1G3B1
A0ABD1G3B2
A0ABD1G3B3
A0ABD1G3B4
A0ABD1G3B5
A0ABD1G3B6
A0ABD1G3B8
A0ABD1G3B9
A0ABD1G3C0
A0ABD1G3C1
A0ABD1G3C3
A0ABD1G3C4
A0ABD1G3C5
A0ABD1G3C6
A0ABD1G3C7
A0ABD1G3C9
A0ABD1G3D1
A0ABD1G3D2
A0ABD1G3D3
A0ABD1G3D4
A0ABD1G3D5
A0ABD1G3D6
A0ABD1G3D8
A0ABD1G3D9
A0ABD1G3E0
A0ABD1G3E1
A0ABD1G3E3
A0ABD1G3E4
A0ABD1G3E5
A0ABD1G3E6
A0ABD1G3E9
A0ABD1G3F0
A0ABD1G3F1
A0ABD1G3F2
A0ABD1G3F4
A0ABD1G3F5
A0ABD1G3F7
A0ABD1G3F8
A0ABD1G3F9
A0ABD1G3G0
A0ABD1G3G1
A0ABD1G3G2
A0ABD1G3G3
A0ABD1G3G4
A0ABD1G3G6
A0ABD1G3G7
A0ABD1G3G8
A0ABD1G3H2
A0ABD1G3H3
A0ABD1G3H5
A0ABD1G3H7
A0ABD1G3H8
A0ABD1G3H9
A0ABD1G3I0
A0ABD1G3I1
A0ABD1G3I2
A0ABD1G3I4
A0ABD1G3I5
A0ABD1G3I6
A0ABD1G3I7
A0ABD1G3I8
A0ABD1G3I9
A0ABD1G3J0
A0ABD1G3J1
A0ABD1G3J5
A0ABD1G3J6
A0ABD1G3J7
A0ABD1G3J8
A0ABD1G3J9
A0ABD1G3K2
A0ABD1G3K4
A0ABD1G3K5
A0ABD1G3K7
A0ABD1G3K9
A0ABD1G3L0
A0ABD1G3L1
A0ABD1G3L2
A0ABD1G3L3
A0ABD1G3L4
A0ABD1G3L5
A0ABD1G3L8
A0ABD1G3L9
A0ABD1G3M0
A0ABD1G3M1
A0ABD1G3M2
A0ABD1G3M4
A0ABD1G3M7
A0ABD1G3M8
A0ABD1G3M9
A0ABD1G3N0
A0ABD1G3N1
A0ABD1G3N2
A0ABD1G3N3
A0ABD1G3N4
A0ABD1G3N7
A0ABD1G3N8
A0ABD1G3P0
A0ABD1G3P1
A0ABD1G3P2
A0ABD1G3P3
A0ABD1G3P5
A0ABD1G3P6
A0ABD1G3P8
A0ABD1G3P9
A0ABD1G3Q0
A0ABD1G3Q1
A0ABD1G3Q3
A0ABD1G3Q5
A0ABD1G3Q6
A0ABD1G3Q7
A0ABD1G3Q9
A0ABD1G3R0
A0ABD1G3R1
A0ABD1G3R2
A0ABD1G3R6
A0ABD1G3R7
A0ABD1G3R8
A0ABD1G3R9
A0ABD1G3S0
A0ABD1G3S1
A0ABD1G3S3
A0ABD1G3S4
A0ABD1G3S5
A0ABD1G3S6
A0ABD1G3S7
A0ABD1G3S8
A0ABD1G3T0
A0ABD1G3T1
A0ABD1G3T2
A0ABD1G3T3
A0ABD1G3T5
A0ABD1G3T7
A0ABD1G3T8
A0ABD1G3T9
A0ABD1G3U0
A0ABD1G3U1
A0ABD1G3U2
A0ABD1G3U4
A0ABD1G3U5
A0ABD1G3U8
A0ABD1G3V0
A0ABD1G3V1
A0ABD1G3V3
A0ABD1G3V4
A0ABD1G3V7
A0ABD1G3V8
A0ABD1G3V9
A0ABD1G3W0
A0ABD1G3W2
A0ABD1G3W5
A0ABD1G3W7
A0ABD1G3W8
A0ABD1G3W9
A0ABD1G3X0
A0ABD1G3X3
A0ABD1G3X4
A0ABD1G3X7
A0ABD1G3X8
A0ABD1G3X9
A0ABD1G3Y0
A0ABD1G3Y1
A0ABD1G3Y3
A0ABD1G3Y4
A0ABD1G3Y5
A0ABD1G3Y6
A0ABD1G3Y7
A0ABD1G3Y8
A0ABD1G3Y9
A0ABD1G3Z0
A0ABD1G3Z2
A0ABD1G3Z3
A0ABD1G3Z5
A0ABD1G3Z6
A0ABD1G3Z7
A0ABD1G3Z8
A0ABD1G3Z9
A0ABD1G400
A0ABD1G401
A0ABD1G404
A0ABD1G408
A0ABD1G409
A0ABD1G411
A0ABD1G412
A0ABD1G413
A0ABD1G414
A0ABD1G415
A0ABD1G416
A0ABD1G417
A0ABD1G418
A0ABD1G423
A0ABD1G426
A0ABD1G427
A0ABD1G428
A0ABD1G429
A0ABD1G430
A0ABD1G432
A0ABD1G433
A0ABD1G434
A0ABD1G435
A0ABD1G436
A0ABD1G437
A0ABD1G438
A0ABD1G439
A0ABD1G441
A0ABD1G442
A0ABD1G443
A0ABD1G444
A0ABD1G445
A0ABD1G446
A0ABD1G447
A0ABD1G448
A0ABD1G449
A0ABD1G450
A0ABD1G451
A0ABD1G452
A0ABD1G453
A0ABD1G454
A0ABD1G457
A0ABD1G460
A0ABD1G463
A0ABD1G464
A0ABD1G465
A0ABD1G466
A0ABD1G467
A0ABD1G469
A0ABD1G470
A0ABD1G472
A0ABD1G473
A0ABD1G474
A0ABD1G475
A0ABD1G476
A0ABD1G478
A0ABD1G479
A0ABD1G480
A0ABD1G481
A0ABD1G482
A0ABD1G483
A0ABD1G484
A0ABD1G485
A0ABD1G487
A0ABD1G488
A0ABD1G489
A0ABD1G490
A0ABD1G491
A0ABD1G492
A0ABD1G493
A0ABD1G494
A0ABD1G495
A0ABD1G496
A0ABD1G497
A0ABD1G499
A0ABD1G4A0
A0ABD1G4A1
A0ABD1G4A2
A0ABD1G4A3
A0ABD1G4A4
A0ABD1G4A5
A0ABD1G4A7
A0ABD1G4A8
A0ABD1G4A9
A0ABD1G4B0
A0ABD1G4B1
A0ABD1G4B2
A0ABD1G4B5
A0ABD1G4B6
A0ABD1G4B7
A0ABD1G4B9
A0ABD1G4C2
A0ABD1G4C3
A0ABD1G4C4
A0ABD1G4C5
A0ABD1G4C6
A0ABD1G4C7
A0ABD1G4C8
A0ABD1G4D0
A0ABD1G4D2
A0ABD1G4D3
A0ABD1G4D4
A0ABD1G4D5
A0ABD1G4D6
A0ABD1G4D7
A0ABD1G4D8
A0ABD1G4D9
A0ABD1G4E1
A0ABD1G4E2
A0ABD1G4E3
A0ABD1G4E9
A0ABD1G4F1
A0ABD1G4F3
A0ABD1G4F4
A0ABD1G4F5
A0ABD1G4F6
A0ABD1G4F7
A0ABD1G4F8
A0ABD1G4G0
A0ABD1G4G1
A0ABD1G4G2
A0ABD1G4G3
A0ABD1G4G4
A0ABD1G4G5
A0ABD1G4G6
A0ABD1G4G8
A0ABD1G4G9
A0ABD1G4H0
A0ABD1G4H1
A0ABD1G4H3
A0ABD1G4H7
A0ABD1G4H9
A0ABD1G4I0
A0ABD1G4I1
A0ABD1G4I2
A0ABD1G4I3
A0ABD1G4I4
A0ABD1G4I5
A0ABD1G4I6
A0ABD1G4I7
A0ABD1G4I9
A0ABD1G4J0
A0ABD1G4J1
A0ABD1G4J2
A0ABD1G4J3
A0ABD1G4J4
A0ABD1G4J7
A0ABD1G4J9
A0ABD1G4K0
A0ABD1G4K1
A0ABD1G4K2
A0ABD1G4K3
A0ABD1G4K5
A0ABD1G4K6
A0ABD1G4K7
A0ABD1G4K8
A0ABD1G4L0
A0ABD1G4L1
A0ABD1G4L3
A0ABD1G4L4
A0ABD1G4L5
A0ABD1G4L6
A0ABD1G4L7
A0ABD1G4L8
A0ABD1G4L9
A0ABD1G4M1
A0ABD1G4M2
A0ABD1G4M3
A0ABD1G4M4
A0ABD1G4M5
A0ABD1G4M6
A0ABD1G4M8
A0ABD1G4M9
A0ABD1G4N1
A0ABD1G4N2
A0ABD1G4N3
A0ABD1G4N4
A0ABD1G4N6
A0ABD1G4N7
A0ABD1G4N8
A0ABD1G4P0
A0ABD1G4P1
A0ABD1G4P4
A0ABD1G4P5
A0ABD1G4Q0
A0ABD1G4Q2
A0ABD1G4Q3
A0ABD1G4Q4
A0ABD1G4Q5
A0ABD1G4Q6
A0ABD1G4Q7
A0ABD1G4Q8
A0ABD1G4Q9
A0ABD1G4R1
A0ABD1G4R3
A0ABD1G4R4
A0ABD1G4R5
A0ABD1G4R6
A0ABD1G4R7
A0ABD1G4R9
A0ABD1G4S0
A0ABD1G4S1
A0ABD1G4S3
A0ABD1G4S4
A0ABD1G4S5
A0ABD1G4S7
A0ABD1G4T2
A0ABD1G4T3
A0ABD1G4T4
A0ABD1G4T5
A0ABD1G4T7
A0ABD1G4T8
A0ABD1G4T9
A0ABD1G4U1
A0ABD1G4U3
A0ABD1G4U4
A0ABD1G4U6
A0ABD1G4U9
A0ABD1G4V0
A0ABD1G4V1
A0ABD1G4V2
A0ABD1G4V5
A0ABD1G4V6
A0ABD1G4V7
A0ABD1G4V8
A0ABD1G4W2
A0ABD1G4W3
A0ABD1G4W4
A0ABD1G4W7
A0ABD1G4X3
A0ABD1G4X4
A0ABD1G4X5
A0ABD1G4X6
A0ABD1G4X7
A0ABD1G4X8
A0ABD1G4Y0
A0ABD1G4Y1
A0ABD1G4Y3
A0ABD1G4Y4
A0ABD1G4Y8
A0ABD1G4Y9
A0ABD1G4Z0
A0ABD1G4Z1
A0ABD1G4Z2
A0ABD1G4Z3
A0ABD1G4Z6
A0ABD1G4Z7
A0ABD1G4Z8
A0ABD1G500
A0ABD1G502
A0ABD1G503
A0ABD1G505
A0ABD1G506
A0ABD1G507
A0ABD1G509
A0ABD1G510
A0ABD1G511
A0ABD1G512
A0ABD1G514
A0ABD1G515
A0ABD1G516
A0ABD1G517
A0ABD1G521
A0ABD1G522
A0ABD1G524
A0ABD1G525
A0ABD1G526
A0ABD1G527
A0ABD1G531
A0ABD1G532
A0ABD1G535
A0ABD1G536
A0ABD1G537
A0ABD1G538
A0ABD1G540
A0ABD1G541
A0ABD1G543
A0ABD1G545
A0ABD1G546
A0ABD1G548
A0ABD1G549
A0ABD1G550
A0ABD1G551
A0ABD1G552
A0ABD1G553
A0ABD1G554
A0ABD1G555
A0ABD1G556
A0ABD1G557
A0ABD1G558
A0ABD1G559
A0ABD1G561
A0ABD1G562
A0ABD1G565
A0ABD1G566
A0ABD1G568
A0ABD1G569
A0ABD1G570
A0ABD1G571
A0ABD1G572
A0ABD1G573
A0ABD1G575
A0ABD1G576
A0ABD1G577
A0ABD1G578
A0ABD1G581
A0ABD1G582
A0ABD1G583
A0ABD1G585
A0ABD1G588
A0ABD1G589
A0ABD1G590
A0ABD1G591
A0ABD1G592
A0ABD1G593
A0ABD1G594
A0ABD1G595
A0ABD1G598
A0ABD1G599
A0ABD1G5A0
A0ABD1G5A1
A0ABD1G5A3
A0ABD1G5A4
A0ABD1G5A5
A0ABD1G5A6
A0ABD1G5A7
A0ABD1G5A8
A0ABD1G5A9
A0ABD1G5B0
A0ABD1G5B1
A0ABD1G5B4
A0ABD1G5B5
A0ABD1G5B6
A0ABD1G5B7
A0ABD1G5B8
A0ABD1G5C2
A0ABD1G5C3
A0ABD1G5C4
A0ABD1G5C5
A0ABD1G5C8
A0ABD1G5C9
A0ABD1G5D2
A0ABD1G5D5
A0ABD1G5D6
A0ABD1G5D7
A0ABD1G5D8
A0ABD1G5D9
A0ABD1G5E0
A0ABD1G5E1
A0ABD1G5E2
A0ABD1G5E3
A0ABD1G5E4
A0ABD1G5E7
A0ABD1G5E8
A0ABD1G5E9
A0ABD1G5F0
A0ABD1G5F1
A0ABD1G5F2
A0ABD1G5F3
A0ABD1G5F4
A0ABD1G5F5
A0ABD1G5F6
A0ABD1G5F7
A0ABD1G5F8
A0ABD1G5F9
A0ABD1G5G0
A0ABD1G5G2
A0ABD1G5G4
A0ABD1G5G6
A0ABD1G5G7
A0ABD1G5G8
A0ABD1G5H1
A0ABD1G5H3
A0ABD1G5H4
A0ABD1G5H5
A0ABD1G5H6
A0ABD1G5H8
A0ABD1G5I1
A0ABD1G5I2
A0ABD1G5I3
A0ABD1G5I4
A0ABD1G5I6
A0ABD1G5I9
A0ABD1G5J1
A0ABD1G5J2
A0ABD1G5J3
A0ABD1G5J4
A0ABD1G5J5
A0ABD1G5J7
A0ABD1G5J8
A0ABD1G5J9
A0ABD1G5K1
A0ABD1G5K2
A0ABD1G5K4
A0ABD1G5K5
A0ABD1G5K7
A0ABD1G5K8
A0ABD1G5K9
A0ABD1G5L0
A0ABD1G5L3
A0ABD1G5L4
A0ABD1G5L5
A0ABD1G5L6
A0ABD1G5L7
A0ABD1G5L8
A0ABD1G5L9
A0ABD1G5M0
A0ABD1G5M1
A0ABD1G5M2
A0ABD1G5M3
A0ABD1G5M7
A0ABD1G5M8
A0ABD1G5M9
A0ABD1G5N0
A0ABD1G5N1
A0ABD1G5N2
A0ABD1G5N3
A0ABD1G5N4
A0ABD1G5N6
A0ABD1G5N7
A0ABD1G5N8
A0ABD1G5N9
A0ABD1G5P0
A0ABD1G5P2
A0ABD1G5P4
A0ABD1G5P5
A0ABD1G5P7
A0ABD1G5P8
A0ABD1G5P9
A0ABD1G5Q2
A0ABD1G5Q5
A0ABD1G5Q6
A0ABD1G5Q7
A0ABD1G5Q9
A0ABD1G5R1
A0ABD1G5R2
A0ABD1G5R3
A0ABD1G5R4
A0ABD1G5R5
A0ABD1G5R6
A0ABD1G5R7
A0ABD1G5R8
A0ABD1G5S0
A0ABD1G5S1
A0ABD1G5S2
A0ABD1G5S3
A0ABD1G5S4
A0ABD1G5S5
A0ABD1G5S6
A0ABD1G5S7
A0ABD1G5S8
A0ABD1G5S9
A0ABD1G5T0
A0ABD1G5T1
A0ABD1G5T2
A0ABD1G5T5
A0ABD1G5T6
A0ABD1G5T7
A0ABD1G5T8
A0ABD1G5T9
A0ABD1G5U0
A0ABD1G5U1
A0ABD1G5U2
A0ABD1G5U3
A0ABD1G5U4
A0ABD1G5U7
A0ABD1G5U8
A0ABD1G5U9
A0ABD1G5V1
A0ABD1G5V4
A0ABD1G5V5
A0ABD1G5V7
A0ABD1G5V8
A0ABD1G5W0
A0ABD1G5W1
A0ABD1G5W2
A0ABD1G5W3
A0ABD1G5W4
A0ABD1G5W6
A0ABD1G5W7
A0ABD1G5W9
A0ABD1G5X1
A0ABD1G5X3
A0ABD1G5X6
A0ABD1G5X8
A0ABD1G5Y2
A0ABD1G5Y3
A0ABD1G5Y7
A0ABD1G5Y8
A0ABD1G5Y9
A0ABD1G5Z1
A0ABD1G5Z2
A0ABD1G5Z3
A0ABD1G5Z4
A0ABD1G5Z6
A0ABD1G5Z8
A0ABD1G5Z9
A0ABD1G600
A0ABD1G601
A0ABD1G603
A0ABD1G604
A0ABD1G605
A0ABD1G606
A0ABD1G608
A0ABD1G609
A0ABD1G610
A0ABD1G612
A0ABD1G613
A0ABD1G614
A0ABD1G615
A0ABD1G616
A0ABD1G617
A0ABD1G618
A0ABD1G622
A0ABD1G626
A0ABD1G627
A0ABD1G628
A0ABD1G629
A0ABD1G630
A0ABD1G632
A0ABD1G634
A0ABD1G635
A0ABD1G636
A0ABD1G638
A0ABD1G639
A0ABD1G640
A0ABD1G643
A0ABD1G647
A0ABD1G649
A0ABD1G650
A0ABD1G652
A0ABD1G653
A0ABD1G655
A0ABD1G657
A0ABD1G660
A0ABD1G663
A0ABD1G666
A0ABD1G667
A0ABD1G670
A0ABD1G671
A0ABD1G673
A0ABD1G674
A0ABD1G675
A0ABD1G676
A0ABD1G677
A0ABD1G679
A0ABD1G680
A0ABD1G681
A0ABD1G682
A0ABD1G686
A0ABD1G687
A0ABD1G688
A0ABD1G689
A0ABD1G690
A0ABD1G691
A0ABD1G692
A0ABD1G693
A0ABD1G694
A0ABD1G697
A0ABD1G699
A0ABD1G6A0
A0ABD1G6A1
A0ABD1G6A2
A0ABD1G6A3
A0ABD1G6A4
A0ABD1G6A5
A0ABD1G6A6
A0ABD1G6A9
A0ABD1G6B0
A0ABD1G6B2
A0ABD1G6B6
A0ABD1G6B8
A0ABD1G6B9
A0ABD1G6C0
A0ABD1G6C1
A0ABD1G6C2
A0ABD1G6C3
A0ABD1G6C4
A0ABD1G6C5
A0ABD1G6C7
A0ABD1G6C9
A0ABD1G6D0
A0ABD1G6D1
A0ABD1G6D4
A0ABD1G6D8
A0ABD1G6D9
A0ABD1G6E0
A0ABD1G6E1
A0ABD1G6E3
A0ABD1G6E4
A0ABD1G6E5
A0ABD1G6E6
A0ABD1G6E7
A0ABD1G6E8
A0ABD1G6E9
A0ABD1G6F0
A0ABD1G6F2
A0ABD1G6F3
A0ABD1G6F4
A0ABD1G6F5
A0ABD1G6F6
A0ABD1G6F7
A0ABD1G6F8
A0ABD1G6G0
A0ABD1G6G2
A0ABD1G6G3
A0ABD1G6G4
A0ABD1G6G5
A0ABD1G6G7
A0ABD1G6G8
A0ABD1G6G9
A0ABD1G6H0
A0ABD1G6H3
A0ABD1G6H4
A0ABD1G6H5
A0ABD1G6H6
A0ABD1G6H7
A0ABD1G6H8
A0ABD1G6I2
A0ABD1G6I7
A0ABD1G6J0
A0ABD1G6J1
A0ABD1G6J2
A0ABD1G6J3
A0ABD1G6J4
A0ABD1G6J6
A0ABD1G6J7
A0ABD1G6J8
A0ABD1G6J9
A0ABD1G6K0
A0ABD1G6K1
A0ABD1G6K2
A0ABD1G6K3
A0ABD1G6K4
A0ABD1G6K5
A0ABD1G6K7
A0ABD1G6K8
A0ABD1G6L0
A0ABD1G6L4
A0ABD1G6L5
A0ABD1G6L6
A0ABD1G6L8
A0ABD1G6M0
A0ABD1G6M1
A0ABD1G6M2
A0ABD1G6M5
A0ABD1G6M6
A0ABD1G6M7
A0ABD1G6M8
A0ABD1G6N1
A0ABD1G6N2
A0ABD1G6N4
A0ABD1G6N5
A0ABD1G6N6
A0ABD1G6N8
A0ABD1G6N9
A0ABD1G6P0
A0ABD1G6P1
A0ABD1G6P2
A0ABD1G6P3
A0ABD1G6P5
A0ABD1G6P7
A0ABD1G6P9
A0ABD1G6Q0
A0ABD1G6Q1
A0ABD1G6Q2
A0ABD1G6Q4
A0ABD1G6Q5
A0ABD1G6Q6
A0ABD1G6Q7
A0ABD1G6Q9
A0ABD1G6R1
A0ABD1G6R2
A0ABD1G6R4
A0ABD1G6R6
A0ABD1G6R7
A0ABD1G6R8
A0ABD1G6R9
A0ABD1G6S0
A0ABD1G6S1
A0ABD1G6S3
A0ABD1G6S4
A0ABD1G6S5
A0ABD1G6S6
A0ABD1G6S7
A0ABD1G6S8
A0ABD1G6S9
A0ABD1G6T0
A0ABD1G6T1
A0ABD1G6T2
A0ABD1G6T3
A0ABD1G6T4
A0ABD1G6T5
A0ABD1G6T6
A0ABD1G6T7
A0ABD1G6T8
A0ABD1G6T9
A0ABD1G6U1
A0ABD1G6U2
A0ABD1G6U4
A0ABD1G6U5
A0ABD1G6U6
A0ABD1G6U9
A0ABD1G6V0
A0ABD1G6V2
A0ABD1G6V4
A0ABD1G6V6
A0ABD1G6V7
A0ABD1G6V8
A0ABD1G6W0
A0ABD1G6W1
A0ABD1G6W3
A0ABD1G6W4
A0ABD1G6W7
A0ABD1G6W8
A0ABD1G6W9
A0ABD1G6X0
A0ABD1G6X5
A0ABD1G6X6
A0ABD1G6X7
A0ABD1G6X8
A0ABD1G6X9
A0ABD1G6Y1
A0ABD1G6Y2
A0ABD1G6Y3
A0ABD1G6Y4
A0ABD1G6Y5
A0ABD1G6Y6
A0ABD1G6Y7
A0ABD1G6Y8
A0ABD1G6Y9
A0ABD1G6Z0
A0ABD1G6Z1
A0ABD1G6Z2
A0ABD1G6Z4
A0ABD1G6Z5
A0ABD1G6Z6
A0ABD1G6Z8
A0ABD1G6Z9
A0ABD1G700
A0ABD1G702
A0ABD1G703
A0ABD1G704
A0ABD1G705
A0ABD1G706
A0ABD1G707
A0ABD1G709
A0ABD1G711
A0ABD1G712
A0ABD1G713
A0ABD1G714
A0ABD1G715
A0ABD1G716
A0ABD1G717
A0ABD1G718
A0ABD1G719
A0ABD1G720
A0ABD1G721
A0ABD1G722
A0ABD1G723
A0ABD1G724
A0ABD1G725
A0ABD1G726
A0ABD1G727
A0ABD1G728
A0ABD1G729
A0ABD1G731
A0ABD1G732
A0ABD1G733
A0ABD1G734
A0ABD1G737
A0ABD1G738
A0ABD1G739
A0ABD1G740
A0ABD1G741
A0ABD1G742
A0ABD1G745
A0ABD1G746
A0ABD1G748
A0ABD1G749
A0ABD1G751
A0ABD1G752
A0ABD1G753
A0ABD1G754
A0ABD1G755
A0ABD1G757
A0ABD1G758
A0ABD1G759
A0ABD1G762
A0ABD1G763
A0ABD1G764
A0ABD1G765
A0ABD1G767
A0ABD1G769
A0ABD1G770
A0ABD1G771
A0ABD1G774
A0ABD1G776
A0ABD1G777
A0ABD1G779
A0ABD1G780
A0ABD1G781
A0ABD1G783
A0ABD1G785
A0ABD1G786
A0ABD1G787
A0ABD1G788
A0ABD1G791
A0ABD1G792
A0ABD1G793
A0ABD1G794
A0ABD1G796
A0ABD1G797
A0ABD1G798
A0ABD1G799
A0ABD1G7A0
A0ABD1G7A1
A0ABD1G7A2
A0ABD1G7A3
A0ABD1G7A6
A0ABD1G7A9
A0ABD1G7B1
A0ABD1G7B2
A0ABD1G7B4
A0ABD1G7B5
A0ABD1G7B7
A0ABD1G7B8
A0ABD1G7B9
A0ABD1G7C0
A0ABD1G7C2
A0ABD1G7C3
A0ABD1G7C4
A0ABD1G7C5
A0ABD1G7C6
A0ABD1G7C7
A0ABD1G7C8
A0ABD1G7C9
A0ABD1G7D1
A0ABD1G7D3
A0ABD1G7D5
A0ABD1G7D6
A0ABD1G7D7
A0ABD1G7D8
A0ABD1G7E0
A0ABD1G7E1
A0ABD1G7E2
A0ABD1G7E3
A0ABD1G7E4
A0ABD1G7E5
A0ABD1G7E6
A0ABD1G7E7
A0ABD1G7E8
A0ABD1G7E9
A0ABD1G7F0
A0ABD1G7F1
A0ABD1G7F2
A0ABD1G7F4
A0ABD1G7F5
A0ABD1G7F6
A0ABD1G7F7
A0ABD1G7F8
A0ABD1G7F9
A0ABD1G7G3
A0ABD1G7G4
A0ABD1G7G5
A0ABD1G7G6
A0ABD1G7G7
A0ABD1G7G8
A0ABD1G7G9
A0ABD1G7H0
A0ABD1G7H1
A0ABD1G7H3
A0ABD1G7H5
A0ABD1G7H6
A0ABD1G7H8
A0ABD1G7H9
A0ABD1G7I1
A0ABD1G7I2
A0ABD1G7I3
A0ABD1G7I4
A0ABD1G7I5
A0ABD1G7I6
A0ABD1G7I7
A0ABD1G7I8
A0ABD1G7J0
A0ABD1G7J1
A0ABD1G7J4
A0ABD1G7J5
A0ABD1G7J6
A0ABD1G7J7
A0ABD1G7J8
A0ABD1G7J9
A0ABD1G7K0
A0ABD1G7K3
A0ABD1G7K4
A0ABD1G7K6
A0ABD1G7K8
A0ABD1G7L0
A0ABD1G7L2
A0ABD1G7L4
A0ABD1G7L5
A0ABD1G7L7
A0ABD1G7L8
A0ABD1G7L9
A0ABD1G7M0
A0ABD1G7M2
A0ABD1G7M3
A0ABD1G7M4
A0ABD1G7M5
A0ABD1G7M6
A0ABD1G7M7
A0ABD1G7M8
A0ABD1G7M9
A0ABD1G7N0
A0ABD1G7N1
A0ABD1G7N4
A0ABD1G7N5
A0ABD1G7N6
A0ABD1G7N8
A0ABD1G7N9
A0ABD1G7P0
A0ABD1G7P1
A0ABD1G7P2
A0ABD1G7P3
A0ABD1G7P5
A0ABD1G7P6
A0ABD1G7P7
A0ABD1G7P8
A0ABD1G7Q0
A0ABD1G7Q1
A0ABD1G7Q3
A0ABD1G7Q4
A0ABD1G7Q5
A0ABD1G7Q6
A0ABD1G7Q7
A0ABD1G7Q8
A0ABD1G7Q9
A0ABD1G7R0
A0ABD1G7R1
A0ABD1G7R2
A0ABD1G7R3
A0ABD1G7R5
A0ABD1G7R6
A0ABD1G7R7
A0ABD1G7R8
A0ABD1G7S2
A0ABD1G7S3
A0ABD1G7S4
A0ABD1G7S5
A0ABD1G7S6
A0ABD1G7T0
A0ABD1G7T1
A0ABD1G7T2
A0ABD1G7T3
A0ABD1G7T4
A0ABD1G7T5
A0ABD1G7T6
A0ABD1G7T7
A0ABD1G7T8
A0ABD1G7T9
A0ABD1G7U0
A0ABD1G7U1
A0ABD1G7U2
A0ABD1G7U3
A0ABD1G7U4
A0ABD1G7U5
A0ABD1G7U6
A0ABD1G7U7
A0ABD1G7U8
A0ABD1G7U9
A0ABD1G7V0
A0ABD1G7V1
A0ABD1G7V2
A0ABD1G7V3
A0ABD1G7V5
A0ABD1G7V6
A0ABD1G7V7
A0ABD1G7V8
A0ABD1G7V9
A0ABD1G7W1
A0ABD1G7W4
A0ABD1G7W5
A0ABD1G7W8
A0ABD1G7X0
A0ABD1G7X1
A0ABD1G7X3
A0ABD1G7X4
A0ABD1G7X8
A0ABD1G7X9
A0ABD1G7Y0
A0ABD1G7Y1
A0ABD1G7Y3
A0ABD1G7Y4
A0ABD1G7Y5
A0ABD1G7Y7
A0ABD1G7Y8
A0ABD1G7Y9
A0ABD1G7Z1
A0ABD1G7Z3
A0ABD1G7Z4
A0ABD1G7Z5
A0ABD1G7Z6
A0ABD1G7Z7
A0ABD1G7Z8
A0ABD1G7Z9
A0ABD1G800
A0ABD1G801
A0ABD1G804
A0ABD1G805
A0ABD1G807
A0ABD1G809
A0ABD1G810
A0ABD1G811
A0ABD1G812
A0ABD1G813
A0ABD1G814
A0ABD1G815
A0ABD1G816
A0ABD1G817
A0ABD1G819
A0ABD1G820
A0ABD1G821
A0ABD1G824
A0ABD1G825
A0ABD1G826
A0ABD1G827
A0ABD1G829
A0ABD1G831
A0ABD1G832
A0ABD1G833
A0ABD1G835
A0ABD1G836
A0ABD1G838
A0ABD1G839
A0ABD1G840
A0ABD1G841
A0ABD1G842
A0ABD1G844
A0ABD1G846
A0ABD1G847
A0ABD1G848
A0ABD1G849
A0ABD1G850
A0ABD1G851
A0ABD1G852
A0ABD1G853
A0ABD1G857
A0ABD1G859
A0ABD1G860
A0ABD1G861
A0ABD1G862
A0ABD1G863
A0ABD1G864
A0ABD1G866
A0ABD1G867
A0ABD1G868
A0ABD1G869
A0ABD1G871
A0ABD1G873
A0ABD1G874
A0ABD1G875
A0ABD1G876
A0ABD1G877
A0ABD1G878
A0ABD1G879
A0ABD1G881
A0ABD1G882
A0ABD1G883
A0ABD1G884
A0ABD1G885
A0ABD1G886
A0ABD1G887
A0ABD1G888
A0ABD1G889
A0ABD1G890
A0ABD1G891
A0ABD1G892
A0ABD1G893
A0ABD1G896
A0ABD1G897
A0ABD1G898
A0ABD1G899
A0ABD1G8A0
A0ABD1G8A1
A0ABD1G8A2
A0ABD1G8A3
A0ABD1G8A4
A0ABD1G8A5
A0ABD1G8A6
A0ABD1G8A7
A0ABD1G8B2
A0ABD1G8B3
A0ABD1G8B4
A0ABD1G8B5
A0ABD1G8B6
A0ABD1G8B7
A0ABD1G8B9
A0ABD1G8C0
A0ABD1G8C1
A0ABD1G8C2
A0ABD1G8C3
A0ABD1G8C4
A0ABD1G8C5
A0ABD1G8C6
A0ABD1G8C7
A0ABD1G8C8
A0ABD1G8C9
A0ABD1G8D0
A0ABD1G8D2
A0ABD1G8D4
A0ABD1G8D6
A0ABD1G8D7
A0ABD1G8D8
A0ABD1G8D9
A0ABD1G8E0
A0ABD1G8E2
A0ABD1G8E3
A0ABD1G8E4
A0ABD1G8E5
A0ABD1G8E6
A0ABD1G8E7
A0ABD1G8E8
A0ABD1G8E9
A0ABD1G8F0
A0ABD1G8F1
A0ABD1G8F2
A0ABD1G8F4
A0ABD1G8F5
A0ABD1G8F6
A0ABD1G8F7
A0ABD1G8F8
A0ABD1G8F9
A0ABD1G8G0
A0ABD1G8G1
A0ABD1G8G2
A0ABD1G8G3
A0ABD1G8G4
A0ABD1G8G5
A0ABD1G8G6
A0ABD1G8G7
A0ABD1G8G8
A0ABD1G8G9
A0ABD1G8H0
A0ABD1G8H1
A0ABD1G8H3
A0ABD1G8H4
A0ABD1G8H5
A0ABD1G8H6
A0ABD1G8H7
A0ABD1G8H9
A0ABD1G8I0
A0ABD1G8I1
A0ABD1G8I2
A0ABD1G8I3
A0ABD1G8I4
A0ABD1G8I5
A0ABD1G8I7
A0ABD1G8I8
A0ABD1G8I9
A0ABD1G8J0
A0ABD1G8J1
A0ABD1G8J2
A0ABD1G8J5
A0ABD1G8J6
A0ABD1G8J7
A0ABD1G8J8
A0ABD1G8K0
A0ABD1G8K1
A0ABD1G8K2
A0ABD1G8K3
A0ABD1G8K7
A0ABD1G8K8
A0ABD1G8K9
A0ABD1G8L3
A0ABD1G8L4
A0ABD1G8L5
A0ABD1G8L8
A0ABD1G8L9
A0ABD1G8M0
A0ABD1G8M1
A0ABD1G8M3
A0ABD1G8M4
A0ABD1G8M5
A0ABD1G8M6
A0ABD1G8M7
A0ABD1G8M8
A0ABD1G8M9
A0ABD1G8N0
A0ABD1G8N1
A0ABD1G8N2
A0ABD1G8N3
A0ABD1G8N5
A0ABD1G8N6
A0ABD1G8N7
A0ABD1G8N8
A0ABD1G8N9
A0ABD1G8P0
A0ABD1G8P2
A0ABD1G8P4
A0ABD1G8P5
A0ABD1G8P6
A0ABD1G8P8
A0ABD1G8P9
A0ABD1G8Q0
A0ABD1G8Q1
A0ABD1G8Q2
A0ABD1G8Q3
A0ABD1G8Q5
A0ABD1G8Q7
A0ABD1G8Q8
A0ABD1G8Q9
A0ABD1G8R0
A0ABD1G8R2
A0ABD1G8R3
A0ABD1G8R4
A0ABD1G8R5
A0ABD1G8R6
A0ABD1G8R7
A0ABD1G8R8
A0ABD1G8R9
A0ABD1G8S1
A0ABD1G8S2
A0ABD1G8S3
A0ABD1G8S4
A0ABD1G8S5
A0ABD1G8S6
A0ABD1G8S8
A0ABD1G8S9
A0ABD1G8T0
A0ABD1G8T1
A0ABD1G8T2
A0ABD1G8T3
A0ABD1G8T4
A0ABD1G8T5
A0ABD1G8T6
A0ABD1G8T8
A0ABD1G8T9
A0ABD1G8U0
A0ABD1G8U1
A0ABD1G8U2
A0ABD1G8U4
A0ABD1G8U5
A0ABD1G8U6
A0ABD1G8U7
A0ABD1G8U8
A0ABD1G8U9
A0ABD1G8V0
A0ABD1G8V1
A0ABD1G8V2
A0ABD1G8V3
A0ABD1G8V9
A0ABD1G8W5
A0ABD1G8W6
A0ABD1G8W7
A0ABD1G8W8
A0ABD1G8W9
A0ABD1G8X0
A0ABD1G8X1
A0ABD1G8X2
A0ABD1G8X3
A0ABD1G8X4
A0ABD1G8X5
A0ABD1G8X6
A0ABD1G8X7
A0ABD1G8X8
A0ABD1G8X9
A0ABD1G8Y0
A0ABD1G8Y1
A0ABD1G8Y2
A0ABD1G8Y3
A0ABD1G8Y4
A0ABD1G8Y5
A0ABD1G8Y6
A0ABD1G8Y7
A0ABD1G8Y8
A0ABD1G8Y9
A0ABD1G8Z1
A0ABD1G8Z3
A0ABD1G8Z4
A0ABD1G8Z6
A0ABD1G8Z7
A0ABD1G8Z8
A0ABD1G900
A0ABD1G901
A0ABD1G902
A0ABD1G905
A0ABD1G906
A0ABD1G907
A0ABD1G908
A0ABD1G909
A0ABD1G910
A0ABD1G911
A0ABD1G912
A0ABD1G913
A0ABD1G914
A0ABD1G917
A0ABD1G918
A0ABD1G919
A0ABD1G921
A0ABD1G922
A0ABD1G923
A0ABD1G924
A0ABD1G926
A0ABD1G927
A0ABD1G928
A0ABD1G929
A0ABD1G930
A0ABD1G931
A0ABD1G934
A0ABD1G936
A0ABD1G937
A0ABD1G938
A0ABD1G939
A0ABD1G942
A0ABD1G944
A0ABD1G947
A0ABD1G948
A0ABD1G949
A0ABD1G950
A0ABD1G951
A0ABD1G952
A0ABD1G953
A0ABD1G954
A0ABD1G956
A0ABD1G957
A0ABD1G958
A0ABD1G959
A0ABD1G960
A0ABD1G962
A0ABD1G964
A0ABD1G965
A0ABD1G967
A0ABD1G968
A0ABD1G969
A0ABD1G970
A0ABD1G972
A0ABD1G973
A0ABD1G974
A0ABD1G975
A0ABD1G976
A0ABD1G977
A0ABD1G978
A0ABD1G979
A0ABD1G980
A0ABD1G983
A0ABD1G985
A0ABD1G986
A0ABD1G987
A0ABD1G988
A0ABD1G989
A0ABD1G991
A0ABD1G992
A0ABD1G993
A0ABD1G994
A0ABD1G995
A0ABD1G996
A0ABD1G997
A0ABD1G998
A0ABD1G999
A0ABD1G9A0
A0ABD1G9A2
A0ABD1G9A3
A0ABD1G9A4
A0ABD1G9A6
A0ABD1G9A7
A0ABD1G9A8
A0ABD1G9A9
A0ABD1G9B0
A0ABD1G9B1
A0ABD1G9B2
A0ABD1G9B4
A0ABD1G9B5
A0ABD1G9B6
A0ABD1G9B7
A0ABD1G9C0
A0ABD1G9C1
A0ABD1G9C2
A0ABD1G9C4
A0ABD1G9C6
A0ABD1G9C7
A0ABD1G9C8
A0ABD1G9C9
A0ABD1G9D0
A0ABD1G9D1
A0ABD1G9D2
A0ABD1G9D3
A0ABD1G9D4
A0ABD1G9D5
A0ABD1G9D6
A0ABD1G9D7
A0ABD1G9D8
A0ABD1G9D9
A0ABD1G9E0
A0ABD1G9E4
A0ABD1G9E5
A0ABD1G9E6
A0ABD1G9E7
A0ABD1G9E8
A0ABD1G9E9
A0ABD1G9F0
A0ABD1G9F2
A0ABD1G9F3
A0ABD1G9F4
A0ABD1G9F6
A0ABD1G9F7
A0ABD1G9F8
A0ABD1G9F9
A0ABD1G9G0
A0ABD1G9G2
A0ABD1G9G4
A0ABD1G9G5
A0ABD1G9G6
A0ABD1G9G7
A0ABD1G9H0
A0ABD1G9H1
A0ABD1G9H2
A0ABD1G9H4
A0ABD1G9H5
A0ABD1G9H7
A0ABD1G9H8
A0ABD1G9H9
A0ABD1G9I0
A0ABD1G9I2
A0ABD1G9I3
A0ABD1G9I4
A0ABD1G9I5
A0ABD1G9I7
A0ABD1G9I8
A0ABD1G9I9
A0ABD1G9J0
A0ABD1G9J3
A0ABD1G9J5
A0ABD1G9J6
A0ABD1G9J7
A0ABD1G9J8
A0ABD1G9J9
A0ABD1G9K0
A0ABD1G9K2
A0ABD1G9K3
A0ABD1G9K4
A0ABD1G9K5
A0ABD1G9K6
A0ABD1G9K7
A0ABD1G9K9
A0ABD1G9L1
A0ABD1G9L3
A0ABD1G9L4
A0ABD1G9L5
A0ABD1G9L8
A0ABD1G9L9
A0ABD1G9M1
A0ABD1G9M3
A0ABD1G9M4
A0ABD1G9M5
A0ABD1G9M6
A0ABD1G9M7
A0ABD1G9M8
A0ABD1G9M9
A0ABD1G9N0
A0ABD1G9N2
A0ABD1G9N3
A0ABD1G9N4
A0ABD1G9N5
A0ABD1G9N6
A0ABD1G9N8
A0ABD1G9N9
A0ABD1G9P0
A0ABD1G9P1
A0ABD1G9P2
A0ABD1G9P5
A0ABD1G9P6
A0ABD1G9P7
A0ABD1G9P8
A0ABD1G9P9
A0ABD1G9Q0
A0ABD1G9Q1
A0ABD1G9Q2
A0ABD1G9Q3
A0ABD1G9Q4
A0ABD1G9Q5
A0ABD1G9Q6
A0ABD1G9Q7
A0ABD1G9Q9
A0ABD1G9R1
A0ABD1G9R4
A0ABD1G9R5
A0ABD1G9R8
A0ABD1G9R9
A0ABD1G9S0
A0ABD1G9S1
A0ABD1G9S2
A0ABD1G9S4
A0ABD1G9S5
A0ABD1G9S7
A0ABD1G9S8
A0ABD1G9T0
A0ABD1G9T1
A0ABD1G9T2
A0ABD1G9T3
A0ABD1G9T4
A0ABD1G9T5
A0ABD1G9T6
A0ABD1G9T8
A0ABD1G9U0
A0ABD1G9U1
A0ABD1G9U2
A0ABD1G9U5
A0ABD1G9U6
A0ABD1G9U7
A0ABD1G9V0
A0ABD1G9V1
A0ABD1G9V2
A0ABD1G9V3
A0ABD1G9V4
A0ABD1G9V5
A0ABD1G9V6
A0ABD1G9V7
A0ABD1G9V8
A0ABD1G9V9
A0ABD1G9W1
A0ABD1G9W2
A0ABD1G9W3
A0ABD1G9W4
A0ABD1G9W5
A0ABD1G9W7
A0ABD1G9W8
A0ABD1G9W9
A0ABD1G9X0
A0ABD1G9X1
A0ABD1G9X2
A0ABD1G9X3
A0ABD1G9X5
A0ABD1G9X7
A0ABD1G9X9
A0ABD1G9Y0
A0ABD1G9Y3
A0ABD1G9Y4
A0ABD1G9Y5
A0ABD1G9Y6
A0ABD1G9Y7
A0ABD1G9Y9
A0ABD1G9Z0
A0ABD1G9Z1
A0ABD1G9Z2
A0ABD1G9Z3
A0ABD1G9Z4
A0ABD1G9Z5
A0ABD1G9Z6
A0ABD1G9Z7
A0ABD1G9Z8
A0ABD1G9Z9
A0ABD1GA01
A0ABD1GA02
A0ABD1GA04
A0ABD1GA05
A0ABD1GA06
A0ABD1GA07
A0ABD1GA08
A0ABD1GA09
A0ABD1GA10
A0ABD1GA12
A0ABD1GA14
A0ABD1GA15
A0ABD1GA16
A0ABD1GA17
A0ABD1GA18
A0ABD1GA19
A0ABD1GA20
A0ABD1GA21
A0ABD1GA22
A0ABD1GA23
A0ABD1GA24
A0ABD1GA25
A0ABD1GA26
A0ABD1GA27
A0ABD1GA28
A0ABD1GA30
A0ABD1GA31
A0ABD1GA34
A0ABD1GA35
A0ABD1GA36
A0ABD1GA37
A0ABD1GA38
A0ABD1GA39
A0ABD1GA40
A0ABD1GA41
A0ABD1GA42
A0ABD1GA43
A0ABD1GA44
A0ABD1GA47
A0ABD1GA48
A0ABD1GA49
A0ABD1GA50
A0ABD1GA51
A0ABD1GA52
A0ABD1GA53
A0ABD1GA54
A0ABD1GA56
A0ABD1GA57
A0ABD1GA58
A0ABD1GA59
A0ABD1GA60
A0ABD1GA63
A0ABD1GA64
A0ABD1GA65
A0ABD1GA66
A0ABD1GA69
A0ABD1GA71
A0ABD1GA72
A0ABD1GA73
A0ABD1GA74
A0ABD1GA76
A0ABD1GA77
A0ABD1GA78
A0ABD1GA80
A0ABD1GA81
A0ABD1GA83
A0ABD1GA84
A0ABD1GA85
A0ABD1GA86
A0ABD1GA87
A0ABD1GA88
A0ABD1GA90
A0ABD1GA91
A0ABD1GA92
A0ABD1GA93
A0ABD1GA95
A0ABD1GA96
A0ABD1GA97
A0ABD1GA98
A0ABD1GA99
A0ABD1GAA0
A0ABD1GAA2
A0ABD1GAA3
A0ABD1GAA6
A0ABD1GAA8
A0ABD1GAA9
A0ABD1GAB0
A0ABD1GAB1
A0ABD1GAB2
A0ABD1GAB3
A0ABD1GAB4
A0ABD1GAB6
A0ABD1GAB7
A0ABD1GAB8
A0ABD1GAB9
A0ABD1GAC0
A0ABD1GAC1
A0ABD1GAC2
A0ABD1GAC4
A0ABD1GAC7
A0ABD1GAC8
A0ABD1GAD1
A0ABD1GAD2
A0ABD1GAD3
A0ABD1GAD4
A0ABD1GAD5
A0ABD1GAD6
A0ABD1GAD9
A0ABD1GAE0
A0ABD1GAE3
A0ABD1GAE4
A0ABD1GAE5
A0ABD1GAE7
A0ABD1GAE8
A0ABD1GAE9
A0ABD1GAF0
A0ABD1GAF2
A0ABD1GAF3
A0ABD1GAF5
A0ABD1GAF6
A0ABD1GAF7
A0ABD1GAF8
A0ABD1GAF9
A0ABD1GAG0
A0ABD1GAG1
A0ABD1GAG2
A0ABD1GAG6
A0ABD1GAG7
A0ABD1GAG9
A0ABD1GAH2
A0ABD1GAH3
A0ABD1GAH5
A0ABD1GAH6
A0ABD1GAH8
A0ABD1GAH9
A0ABD1GAI2
A0ABD1GAI3
A0ABD1GAI4
A0ABD1GAI5
A0ABD1GAI6
A0ABD1GAI7
A0ABD1GAI8
A0ABD1GAJ1
A0ABD1GAJ3
A0ABD1GAJ4
A0ABD1GAJ6
A0ABD1GAJ7
A0ABD1GAJ8
A0ABD1GAK1
A0ABD1GAK2
A0ABD1GAK3
A0ABD1GAK4
A0ABD1GAK5
A0ABD1GAK8
A0ABD1GAK9
A0ABD1GAL0
A0ABD1GAL2
A0ABD1GAL3
A0ABD1GAL5
A0ABD1GAL7
A0ABD1GAL8
A0ABD1GAM0
A0ABD1GAM1
A0ABD1GAM2
A0ABD1GAM3
A0ABD1GAM4
A0ABD1GAM5
A0ABD1GAM6
A0ABD1GAM7
A0ABD1GAM8
A0ABD1GAM9
A0ABD1GAN0
A0ABD1GAN1
A0ABD1GAN3
A0ABD1GAN6
A0ABD1GAN7
A0ABD1GAP0
A0ABD1GAP1
A0ABD1GAP2
A0ABD1GAP3
A0ABD1GAP5
A0ABD1GAP9
A0ABD1GAQ0
A0ABD1GAQ2
A0ABD1GAQ4
A0ABD1GAQ5
A0ABD1GAQ8
A0ABD1GAQ9
A0ABD1GAR0
A0ABD1GAR2
A0ABD1GAR3
A0ABD1GAR4
A0ABD1GAR5
A0ABD1GAR6
A0ABD1GAR7
A0ABD1GAR8
A0ABD1GAR9
A0ABD1GAS0
A0ABD1GAS2
A0ABD1GAS3
A0ABD1GAS5
A0ABD1GAS6
A0ABD1GAS7
A0ABD1GAS8
A0ABD1GAS9
A0ABD1GAT1
A0ABD1GAT2
A0ABD1GAT4
A0ABD1GAT5
A0ABD1GAT6
A0ABD1GAT7
A0ABD1GAT8
A0ABD1GAT9
A0ABD1GAU1
A0ABD1GAU2
A0ABD1GAU5
A0ABD1GAU6
A0ABD1GAU7
A0ABD1GAV0
A0ABD1GAV1
A0ABD1GAV2
A0ABD1GAV4
A0ABD1GAV5
A0ABD1GAV9
A0ABD1GAW2
A0ABD1GAW3
A0ABD1GAW4
A0ABD1GAW5
A0ABD1GAW6
A0ABD1GAW7
A0ABD1GAW8
A0ABD1GAW9
A0ABD1GAX0
A0ABD1GAX1
A0ABD1GAX2
A0ABD1GAX4
A0ABD1GAX5
A0ABD1GAX6
A0ABD1GAX7
A0ABD1GAX8
A0ABD1GAX9
A0ABD1GAY0
A0ABD1GAY1
A0ABD1GAY3
A0ABD1GAY5
A0ABD1GAY6
A0ABD1GAY7
A0ABD1GAY8
A0ABD1GAZ2
A0ABD1GAZ3
A0ABD1GAZ4
A0ABD1GAZ5
A0ABD1GAZ8
A0ABD1GAZ9
A0ABD1GB02
A0ABD1GB03
A0ABD1GB04
A0ABD1GB05
A0ABD1GB06
A0ABD1GB08
A0ABD1GB10
A0ABD1GB11
A0ABD1GB12
A0ABD1GB14
A0ABD1GB16
A0ABD1GB17
A0ABD1GB18
A0ABD1GB19
A0ABD1GB20
A0ABD1GB21
A0ABD1GB22
A0ABD1GB23
A0ABD1GB24
A0ABD1GB25
A0ABD1GB26
A0ABD1GB28
A0ABD1GB30
A0ABD1GB31
A0ABD1GB32
A0ABD1GB34
A0ABD1GB35
A0ABD1GB36
A0ABD1GB38
A0ABD1GB39
A0ABD1GB40
A0ABD1GB42
A0ABD1GB46
A0ABD1GB49
A0ABD1GB51
A0ABD1GB53
A0ABD1GB59
A0ABD1GB61
A0ABD1GB63
A0ABD1GB64
A0ABD1GB66
A0ABD1GB67
A0ABD1GB68
A0ABD1GB69
A0ABD1GB70
A0ABD1GB71
A0ABD1GB72
A0ABD1GB73
A0ABD1GB74
A0ABD1GB77
A0ABD1GB78
A0ABD1GB79
A0ABD1GB81
A0ABD1GB83
A0ABD1GB84
A0ABD1GB86
A0ABD1GB87
A0ABD1GB89
A0ABD1GB91
A0ABD1GB92
A0ABD1GB93
A0ABD1GB94
A0ABD1GB95
A0ABD1GB96
A0ABD1GB97
A0ABD1GBA0
A0ABD1GBA1
A0ABD1GBA2
A0ABD1GBA3
A0ABD1GBA5
A0ABD1GBA6
A0ABD1GBA7
A0ABD1GBA8
A0ABD1GBB0
A0ABD1GBB3
A0ABD1GBB4
A0ABD1GBB5
A0ABD1GBB7
A0ABD1GBB8
A0ABD1GBB9
A0ABD1GBC0
A0ABD1GBC1
A0ABD1GBC2
A0ABD1GBC4
A0ABD1GBC5
A0ABD1GBC7
A0ABD1GBC8
A0ABD1GBC9
A0ABD1GBD0
A0ABD1GBD1
A0ABD1GBD2
A0ABD1GBD3
A0ABD1GBD4
A0ABD1GBD5
A0ABD1GBD6
A0ABD1GBD7
A0ABD1GBD8
A0ABD1GBD9
A0ABD1GBE0
A0ABD1GBE2
A0ABD1GBE4
A0ABD1GBE5
A0ABD1GBE6
A0ABD1GBE7
A0ABD1GBE8
A0ABD1GBE9
A0ABD1GBF0
A0ABD1GBF2
A0ABD1GBF3
A0ABD1GBF5
A0ABD1GBF6
A0ABD1GBF7
A0ABD1GBG0
A0ABD1GBG1
A0ABD1GBG4
A0ABD1GBG5
A0ABD1GBG6
A0ABD1GBG7
A0ABD1GBG8
A0ABD1GBH3
A0ABD1GBH4
A0ABD1GBH7
A0ABD1GBH8
A0ABD1GBH9
A0ABD1GBI0
A0ABD1GBI1
A0ABD1GBI3
A0ABD1GBI4
A0ABD1GBI7
A0ABD1GBI9
A0ABD1GBJ0
A0ABD1GBJ2
A0ABD1GBJ3
A0ABD1GBJ4
A0ABD1GBJ5
A0ABD1GBJ6
A0ABD1GBJ7
A0ABD1GBJ8
A0ABD1GBK1
A0ABD1GBK4
A0ABD1GBK6
A0ABD1GBK7
A0ABD1GBK8
A0ABD1GBK9
A0ABD1GBL2
A0ABD1GBL3
A0ABD1GBL8
A0ABD1GBL9
A0ABD1GBM0
A0ABD1GBM3
A0ABD1GBM5
A0ABD1GBM6
A0ABD1GBM7
A0ABD1GBM8
A0ABD1GBN0
A0ABD1GBN1
A0ABD1GBN2
A0ABD1GBN3
A0ABD1GBN4
A0ABD1GBN5
A0ABD1GBN6
A0ABD1GBN7
A0ABD1GBN8
A0ABD1GBN9
A0ABD1GBP0
A0ABD1GBP1
A0ABD1GBP4
A0ABD1GBP5
A0ABD1GBP6
A0ABD1GBP8
A0ABD1GBP9
A0ABD1GBQ0
A0ABD1GBQ1
A0ABD1GBQ2
A0ABD1GBQ3
A0ABD1GBQ5
A0ABD1GBQ6
A0ABD1GBQ7
A0ABD1GBQ8
A0ABD1GBQ9
A0ABD1GBR2
A0ABD1GBR3
A0ABD1GBR4
A0ABD1GBR5
A0ABD1GBR6
A0ABD1GBR7
A0ABD1GBR8
A0ABD1GBS1
A0ABD1GBS2
A0ABD1GBS3
A0ABD1GBS4
A0ABD1GBS6
A0ABD1GBS7
A0ABD1GBS9
A0ABD1GBT0
A0ABD1GBT1
A0ABD1GBT2
A0ABD1GBT3
A0ABD1GBT4
A0ABD1GBT6
A0ABD1GBT8
A0ABD1GBT9
A0ABD1GBU0
A0ABD1GBU1
A0ABD1GBU2
A0ABD1GBU3
A0ABD1GBU4
A0ABD1GBU5
A0ABD1GBU6
A0ABD1GBU7
A0ABD1GBU8
A0ABD1GBV0
A0ABD1GBV2
A0ABD1GBV3
A0ABD1GBV5
A0ABD1GBV6
A0ABD1GBV7
A0ABD1GBV8
A0ABD1GBV9
A0ABD1GBW1
A0ABD1GBW2
A0ABD1GBW3
A0ABD1GBW4
A0ABD1GBW5
A0ABD1GBW6
A0ABD1GBW7
A0ABD1GBW8
A0ABD1GBW9
A0ABD1GBX0
A0ABD1GBX1
A0ABD1GBX2
A0ABD1GBX3
A0ABD1GBX4
A0ABD1GBX5
A0ABD1GBX6
A0ABD1GBX7
A0ABD1GBX8
A0ABD1GBX9
A0ABD1GBY1
A0ABD1GBY3
A0ABD1GBY6
A0ABD1GBY7
A0ABD1GBY8
A0ABD1GBY9
A0ABD1GBZ1
A0ABD1GBZ2
A0ABD1GBZ4
A0ABD1GBZ7
A0ABD1GBZ9
A0ABD1GC00
A0ABD1GC01
A0ABD1GC02
A0ABD1GC04
A0ABD1GC05
A0ABD1GC06
A0ABD1GC07
A0ABD1GC08
A0ABD1GC10
A0ABD1GC11
A0ABD1GC12
A0ABD1GC17
A0ABD1GC19
A0ABD1GC21
A0ABD1GC24
A0ABD1GC25
A0ABD1GC26
A0ABD1GC27
A0ABD1GC28
A0ABD1GC29
A0ABD1GC30
A0ABD1GC32
A0ABD1GC34
A0ABD1GC40
A0ABD1GC41
A0ABD1GC42
A0ABD1GC43
A0ABD1GC46
A0ABD1GC47
A0ABD1GC51
A0ABD1GC55
A0ABD1GC56
A0ABD1GC60
A0ABD1GC62
A0ABD1GC66
A0ABD1GC67
A0ABD1GC70
A0ABD1GC71
A0ABD1GC72
A0ABD1GC73
A0ABD1GC74
A0ABD1GC75
A0ABD1GC79
A0ABD1GC80
A0ABD1GC81
A0ABD1GC84
A0ABD1GC88
A0ABD1GC89
A0ABD1GC90
A0ABD1GC91
A0ABD1GC92
A0ABD1GC93
A0ABD1GC94
A0ABD1GC95
A0ABD1GC99
A0ABD1GCA0
A0ABD1GCA2
A0ABD1GCA3
A0ABD1GCA4
A0ABD1GCA5
A0ABD1GCA6
A0ABD1GCB1
A0ABD1GCB2
A0ABD1GCB3
A0ABD1GCB4
A0ABD1GCB5
A0ABD1GCB7
A0ABD1GCB8
A0ABD1GCB9
A0ABD1GCC0
A0ABD1GCC1
A0ABD1GCC4
A0ABD1GCC7
A0ABD1GCC8
A0ABD1GCC9
A0ABD1GCD1
A0ABD1GCD2
A0ABD1GCD3
A0ABD1GCD4
A0ABD1GCD5
A0ABD1GCD8
A0ABD1GCD9
A0ABD1GCE0
A0ABD1GCE1
A0ABD1GCE2
A0ABD1GCE4
A0ABD1GCE5
A0ABD1GCE8
A0ABD1GCE9
A0ABD1GCF1
A0ABD1GCF2
A0ABD1GCF3
A0ABD1GCF4
A0ABD1GCF5
A0ABD1GCF6
A0ABD1GCF8
A0ABD1GCF9
A0ABD1GCG1
A0ABD1GCG2
A0ABD1GCG6
A0ABD1GCG7
A0ABD1GCG8
A0ABD1GCG9
A0ABD1GCH0
A0ABD1GCH1
A0ABD1GCH3
A0ABD1GCH4
A0ABD1GCH5
A0ABD1GCH9
A0ABD1GCI0
A0ABD1GCI1
A0ABD1GCI2
A0ABD1GCI4
A0ABD1GCI5
A0ABD1GCI7
A0ABD1GCI8
A0ABD1GCJ0
A0ABD1GCJ1
A0ABD1GCJ6
A0ABD1GCJ9
A0ABD1GCK1
A0ABD1GCK2
A0ABD1GCK3
A0ABD1GCK4
A0ABD1GCK5
A0ABD1GCK7
A0ABD1GCK8
A0ABD1GCK9
A0ABD1GCL0
A0ABD1GCL1
A0ABD1GCL2
A0ABD1GCL3
A0ABD1GCL5
A0ABD1GCL6
A0ABD1GCL8
A0ABD1GCM0
A0ABD1GCM1
A0ABD1GCM3
A0ABD1GCM4
A0ABD1GCM5
A0ABD1GCM6
A0ABD1GCM8
A0ABD1GCM9
A0ABD1GCN1
A0ABD1GCN3
A0ABD1GCN5
A0ABD1GCN6
A0ABD1GCN8
A0ABD1GCP1
A0ABD1GCP2
A0ABD1GCP3
A0ABD1GCP5
A0ABD1GCP7
A0ABD1GCP8
A0ABD1GCQ0
A0ABD1GCQ2
A0ABD1GCQ3
A0ABD1GCQ6
A0ABD1GCQ7
A0ABD1GCQ9
A0ABD1GCR1
A0ABD1GCR2
A0ABD1GCR4
A0ABD1GCR5
A0ABD1GCR6
A0ABD1GCR9
A0ABD1GCS0
A0ABD1GCS1
A0ABD1GCS2
A0ABD1GCS3
A0ABD1GCS5
A0ABD1GCS7
A0ABD1GCS8
A0ABD1GCS9
A0ABD1GCT0
A0ABD1GCT3
A0ABD1GCT4
A0ABD1GCT6
A0ABD1GCT8
A0ABD1GCU0
A0ABD1GCU1
A0ABD1GCU2
A0ABD1GCU3
A0ABD1GCU4
A0ABD1GCU5
A0ABD1GCU6
A0ABD1GCU7
A0ABD1GCU9
A0ABD1GCV0
A0ABD1GCV1
A0ABD1GCV2
A0ABD1GCV3
A0ABD1GCV4
A0ABD1GCV5
A0ABD1GCV6
A0ABD1GCV7
A0ABD1GCV8
A0ABD1GCW1
A0ABD1GCW2
A0ABD1GCW3
A0ABD1GCW4
A0ABD1GCW7
A0ABD1GCW9
A0ABD1GCX1
A0ABD1GCX3
A0ABD1GCX4
A0ABD1GCX5
A0ABD1GCX7
A0ABD1GCX9
A0ABD1GCY0
A0ABD1GCY1
A0ABD1GCY2
A0ABD1GCY4
A0ABD1GCY5
A0ABD1GCY8
A0ABD1GCY9
A0ABD1GCZ0
A0ABD1GCZ1
A0ABD1GCZ5
A0ABD1GCZ6
A0ABD1GCZ7
A0ABD1GCZ8
A0ABD1GCZ9
A0ABD1GD00
A0ABD1GD02
A0ABD1GD03
A0ABD1GD05
A0ABD1GD08
A0ABD1GD11
A0ABD1GD13
A0ABD1GD14
A0ABD1GD15
A0ABD1GD16
A0ABD1GD19
A0ABD1GD20
A0ABD1GD22
A0ABD1GD23
A0ABD1GD25
A0ABD1GD27
A0ABD1GD28
A0ABD1GD29
A0ABD1GD30
A0ABD1GD31
A0ABD1GD32
A0ABD1GD33
A0ABD1GD34
A0ABD1GD37
A0ABD1GD38
A0ABD1GD40
A0ABD1GD41
A0ABD1GD47
A0ABD1GD48
A0ABD1GD49
A0ABD1GD50
A0ABD1GD51
A0ABD1GD52
A0ABD1GD53
A0ABD1GD54
A0ABD1GD55
A0ABD1GD57
A0ABD1GD58
A0ABD1GD59
A0ABD1GD61
A0ABD1GD62
A0ABD1GD63
A0ABD1GD69
A0ABD1GD70
A0ABD1GD71
A0ABD1GD73
A0ABD1GD74
A0ABD1GD75
A0ABD1GD76
A0ABD1GD78
A0ABD1GD80
A0ABD1GD81
A0ABD1GD82
A0ABD1GD84
A0ABD1GD85
A0ABD1GD88
A0ABD1GD89
A0ABD1GD94
A0ABD1GD96
A0ABD1GD98
A0ABD1GD99
A0ABD1GDA0
A0ABD1GDA1
A0ABD1GDA2
A0ABD1GDA3
A0ABD1GDA6
A0ABD1GDA7
A0ABD1GDA8
A0ABD1GDA9
A0ABD1GDB0
A0ABD1GDB1
A0ABD1GDB2
A0ABD1GDB3
A0ABD1GDB4
A0ABD1GDB5
A0ABD1GDB6
A0ABD1GDB7
A0ABD1GDB8
A0ABD1GDB9
A0ABD1GDC0
A0ABD1GDC1
A0ABD1GDC2
A0ABD1GDC3
A0ABD1GDC5
A0ABD1GDC6
A0ABD1GDC7
A0ABD1GDC9
A0ABD1GDD0
A0ABD1GDD1
A0ABD1GDD3
A0ABD1GDD4
A0ABD1GDD5
A0ABD1GDD6
A0ABD1GDD7
A0ABD1GDD8
A0ABD1GDD9
A0ABD1GDE1
A0ABD1GDE2
A0ABD1GDE3
A0ABD1GDE4
A0ABD1GDE5
A0ABD1GDE6
A0ABD1GDE7
A0ABD1GDE8
A0ABD1GDE9
A0ABD1GDF0
A0ABD1GDF1
A0ABD1GDF2
A0ABD1GDF5
A0ABD1GDF6
A0ABD1GDF7
A0ABD1GDF8
A0ABD1GDG0
A0ABD1GDG3
A0ABD1GDG4
A0ABD1GDG5
A0ABD1GDG6
A0ABD1GDG7
A0ABD1GDG8
A0ABD1GDG9
A0ABD1GDH0
A0ABD1GDH2
A0ABD1GDH3
A0ABD1GDH5
A0ABD1GDH6
A0ABD1GDH7
A0ABD1GDH8
A0ABD1GDH9
A0ABD1GDI0
A0ABD1GDI1
A0ABD1GDI2
A0ABD1GDI3
A0ABD1GDI4
A0ABD1GDI5
A0ABD1GDI6
A0ABD1GDI9
A0ABD1GDJ0
A0ABD1GDJ1
A0ABD1GDJ3
A0ABD1GDJ4
A0ABD1GDJ5
A0ABD1GDJ6
A0ABD1GDJ7
A0ABD1GDJ9
A0ABD1GDK2
A0ABD1GDK3
A0ABD1GDK6
A0ABD1GDK7
A0ABD1GDK8
A0ABD1GDK9
A0ABD1GDL0
A0ABD1GDL2
A0ABD1GDL3
A0ABD1GDL5
A0ABD1GDL6
A0ABD1GDL7
A0ABD1GDL9
A0ABD1GDM0
A0ABD1GDM1
A0ABD1GDM2
A0ABD1GDM4
A0ABD1GDM6
A0ABD1GDM8
A0ABD1GDN4
A0ABD1GDN5
A0ABD1GDN6
A0ABD1GDN7
A0ABD1GDN9
A0ABD1GDP3
A0ABD1GDP4
A0ABD1GDP5
A0ABD1GDQ0
A0ABD1GDQ1
A0ABD1GDQ2
A0ABD1GDQ3
A0ABD1GDQ4
A0ABD1GDQ5
A0ABD1GDQ6
A0ABD1GDQ9
A0ABD1GDR0
A0ABD1GDR1
A0ABD1GDR3
A0ABD1GDR4
A0ABD1GDR5
A0ABD1GDR6
A0ABD1GDR7
A0ABD1GDR8
A0ABD1GDR9
A0ABD1GDS0
A0ABD1GDS1
A0ABD1GDS2
A0ABD1GDS3
A0ABD1GDS4
A0ABD1GDS7
A0ABD1GDS8
A0ABD1GDS9
A0ABD1GDT0
A0ABD1GDT1
A0ABD1GDT3
A0ABD1GDT4
A0ABD1GDT6
A0ABD1GDT7
A0ABD1GDT9
A0ABD1GDU0
A0ABD1GDU1
A0ABD1GDU2
A0ABD1GDU3
A0ABD1GDU4
A0ABD1GDU5
A0ABD1GDU6
A0ABD1GDU7
A0ABD1GDU8
A0ABD1GDU9
A0ABD1GDV0
A0ABD1GDV1
A0ABD1GDV2
A0ABD1GDV3
A0ABD1GDV4
A0ABD1GDV6
A0ABD1GDV7
A0ABD1GDV9
A0ABD1GDW0
A0ABD1GDW1
A0ABD1GDW2
A0ABD1GDW3
A0ABD1GDW4
A0ABD1GDW5
A0ABD1GDW6
A0ABD1GDW8
A0ABD1GDX1
A0ABD1GDX2
A0ABD1GDX4
A0ABD1GDX5
A0ABD1GDY0
A0ABD1GDY1
A0ABD1GDY2
A0ABD1GDY3
A0ABD1GDY5
A0ABD1GDY7
A0ABD1GDY8
A0ABD1GDY9
A0ABD1GDZ0
A0ABD1GDZ2
A0ABD1GDZ3
A0ABD1GDZ4
A0ABD1GDZ6
A0ABD1GDZ7
A0ABD1GDZ8
A0ABD1GE01
A0ABD1GE03
A0ABD1GE04
A0ABD1GE06
A0ABD1GE07
A0ABD1GE08
A0ABD1GE09
A0ABD1GE10
A0ABD1GE11
A0ABD1GE12
A0ABD1GE13
A0ABD1GE14
A0ABD1GE15
A0ABD1GE16
A0ABD1GE17
A0ABD1GE18
A0ABD1GE19
A0ABD1GE20
A0ABD1GE21
A0ABD1GE25
A0ABD1GE27
A0ABD1GE29
A0ABD1GE30
A0ABD1GE31
A0ABD1GE32
A0ABD1GE34
A0ABD1GE35
A0ABD1GE36
A0ABD1GE38
A0ABD1GE39
A0ABD1GE41
A0ABD1GE42
A0ABD1GE43
A0ABD1GE45
A0ABD1GE47
A0ABD1GE48
A0ABD1GE49
A0ABD1GE53
A0ABD1GE54
A0ABD1GE56
A0ABD1GE58
A0ABD1GE59
A0ABD1GE60
A0ABD1GE61
A0ABD1GE62
A0ABD1GE63
A0ABD1GE64
A0ABD1GE65
A0ABD1GE66
A0ABD1GE68
A0ABD1GE69
A0ABD1GE70
A0ABD1GE71
A0ABD1GE72
A0ABD1GE73
A0ABD1GE74
A0ABD1GE75
A0ABD1GE76
A0ABD1GE77
A0ABD1GE78
A0ABD1GE79
A0ABD1GE80
A0ABD1GE82
A0ABD1GE84
A0ABD1GE86
A0ABD1GE87
A0ABD1GE89
A0ABD1GE90
A0ABD1GE91
A0ABD1GE94
A0ABD1GE95
A0ABD1GE97
A0ABD1GE98
A0ABD1GE99
A0ABD1GEA0
A0ABD1GEA1
A0ABD1GEA3
A0ABD1GEA5
A0ABD1GEA6
A0ABD1GEA8
A0ABD1GEA9
A0ABD1GEB0
A0ABD1GEB1
A0ABD1GEB3
A0ABD1GEB4
A0ABD1GEB5
A0ABD1GEB7
A0ABD1GEB9
A0ABD1GEC0
A0ABD1GEC1
A0ABD1GEC3
A0ABD1GEC4
A0ABD1GEC5
A0ABD1GEC8
A0ABD1GED0
A0ABD1GED1
A0ABD1GED4
A0ABD1GED5
A0ABD1GED6
A0ABD1GED7
A0ABD1GED8
A0ABD1GEE1
A0ABD1GEE2
A0ABD1GEE5
A0ABD1GEE6
A0ABD1GEE7
A0ABD1GEE8
A0ABD1GEE9
A0ABD1GEF0
A0ABD1GEF1
A0ABD1GEF2
A0ABD1GEF3
A0ABD1GEF4
A0ABD1GEF5
A0ABD1GEF6
A0ABD1GEF7
A0ABD1GEF8
A0ABD1GEF9
A0ABD1GEG0
A0ABD1GEG1
A0ABD1GEG2
A0ABD1GEG5
A0ABD1GEG6
A0ABD1GEG7
A0ABD1GEG9
A0ABD1GEH0
A0ABD1GEH1
A0ABD1GEH3
A0ABD1GEH4
A0ABD1GEH5
A0ABD1GEH6
A0ABD1GEH7
A0ABD1GEH8
A0ABD1GEH9
A0ABD1GEI0
A0ABD1GEI1
A0ABD1GEI2
A0ABD1GEI3
A0ABD1GEI4
A0ABD1GEI5
A0ABD1GEI6
A0ABD1GEI7
A0ABD1GEI8
A0ABD1GEI9
A0ABD1GEJ0
A0ABD1GEJ1
A0ABD1GEJ3
A0ABD1GEJ4
A0ABD1GEJ5
A0ABD1GEJ6
A0ABD1GEJ7
A0ABD1GEJ8
A0ABD1GEJ9
A0ABD1GEK0
A0ABD1GEK1
A0ABD1GEK4
A0ABD1GEK5
A0ABD1GEK6
A0ABD1GEK8
A0ABD1GEK9
A0ABD1GEL0
A0ABD1GEL1
A0ABD1GEL2
A0ABD1GEL3
A0ABD1GEL4
A0ABD1GEL5
A0ABD1GEL6
A0ABD1GEL7
A0ABD1GEL9
A0ABD1GEM0
A0ABD1GEM1
A0ABD1GEM3
A0ABD1GEM4
A0ABD1GEM6
A0ABD1GEM7
A0ABD1GEM9
A0ABD1GEN1
A0ABD1GEN3
A0ABD1GEN4
A0ABD1GEN6
A0ABD1GEN7
A0ABD1GEP1
A0ABD1GEP2
A0ABD1GEP3
A0ABD1GEP4
A0ABD1GEP7
A0ABD1GEQ0
A0ABD1GEQ1
A0ABD1GEQ2
A0ABD1GEQ3
A0ABD1GEQ4
A0ABD1GEQ5
A0ABD1GEQ6
A0ABD1GEQ7
A0ABD1GEQ8
A0ABD1GER0
A0ABD1GER1
A0ABD1GER2
A0ABD1GER4
A0ABD1GER5
A0ABD1GER6
A0ABD1GER7
A0ABD1GER8
A0ABD1GER9
A0ABD1GES0
A0ABD1GES1
A0ABD1GES2
A0ABD1GES3
A0ABD1GES4
A0ABD1GES5
A0ABD1GES6
A0ABD1GES7
A0ABD1GES9
A0ABD1GET0
A0ABD1GET1
A0ABD1GET3
A0ABD1GET4
A0ABD1GET6
A0ABD1GET7
A0ABD1GET8
A0ABD1GET9
A0ABD1GEU0
A0ABD1GEU1
A0ABD1GEU4
A0ABD1GEU6
A0ABD1GEU9
A0ABD1GEV0
A0ABD1GEV1
A0ABD1GEV2
A0ABD1GEV3
A0ABD1GEV4
A0ABD1GEV5
A0ABD1GEV6
A0ABD1GEV8
A0ABD1GEV9
A0ABD1GEW0
A0ABD1GEW1
A0ABD1GEW2
A0ABD1GEW3
A0ABD1GEW4
A0ABD1GEW7
A0ABD1GEW8
A0ABD1GEW9
A0ABD1GEX2
A0ABD1GEX4
A0ABD1GEX5
A0ABD1GEX6
A0ABD1GEX7
A0ABD1GEX8
A0ABD1GEY0
A0ABD1GEY1
A0ABD1GEY2
A0ABD1GEY3
A0ABD1GEY4
A0ABD1GEY5
A0ABD1GEY6
A0ABD1GEY7
A0ABD1GEY8
A0ABD1GEY9
A0ABD1GEZ1
A0ABD1GEZ2
A0ABD1GEZ3
A0ABD1GEZ4
A0ABD1GEZ5
A0ABD1GEZ6
A0ABD1GEZ7
A0ABD1GEZ8
A0ABD1GF00
A0ABD1GF01
A0ABD1GF02
A0ABD1GF03
A0ABD1GF04
A0ABD1GF05
A0ABD1GF07
A0ABD1GF09
A0ABD1GF11
A0ABD1GF12
A0ABD1GF13
A0ABD1GF14
A0ABD1GF15
A0ABD1GF16
A0ABD1GF17
A0ABD1GF18
A0ABD1GF19
A0ABD1GF21
A0ABD1GF23
A0ABD1GF24
A0ABD1GF26
A0ABD1GF27
A0ABD1GF28
A0ABD1GF31
A0ABD1GF32
A0ABD1GF33
A0ABD1GF34
A0ABD1GF39
A0ABD1GF41
A0ABD1GF42
A0ABD1GF43
A0ABD1GF44
A0ABD1GF45
A0ABD1GF46
A0ABD1GF47
A0ABD1GF49
A0ABD1GF50
A0ABD1GF51
A0ABD1GF54
A0ABD1GF58
A0ABD1GF59
A0ABD1GF60
A0ABD1GF61
A0ABD1GF64
A0ABD1GF66
A0ABD1GF67
A0ABD1GF68
A0ABD1GF70
A0ABD1GF71
A0ABD1GF72
A0ABD1GF73
A0ABD1GF74
A0ABD1GF76
A0ABD1GF77
A0ABD1GF78
A0ABD1GF79
A0ABD1GF80
A0ABD1GF81
A0ABD1GF82
A0ABD1GF83
A0ABD1GF84
A0ABD1GF86
A0ABD1GF87
A0ABD1GF88
A0ABD1GF89
A0ABD1GF91
A0ABD1GF94
A0ABD1GF95
A0ABD1GF96
A0ABD1GF98
A0ABD1GF99
A0ABD1GFA2
A0ABD1GFA3
A0ABD1GFA4
A0ABD1GFA7
A0ABD1GFA8
A0ABD1GFB0
A0ABD1GFB2
A0ABD1GFB4
A0ABD1GFB5
A0ABD1GFB6
A0ABD1GFB7
A0ABD1GFB8
A0ABD1GFC1
A0ABD1GFC2
A0ABD1GFC4
A0ABD1GFC6
A0ABD1GFC7
A0ABD1GFC8
A0ABD1GFC9
A0ABD1GFD0
A0ABD1GFD1
A0ABD1GFD2
A0ABD1GFD5
A0ABD1GFD6
A0ABD1GFD8
A0ABD1GFE0
A0ABD1GFE2
A0ABD1GFE3
A0ABD1GFE4
A0ABD1GFE5
A0ABD1GFE6
A0ABD1GFE7
A0ABD1GFE8
A0ABD1GFE9
A0ABD1GFF0
A0ABD1GFF1
A0ABD1GFF2
A0ABD1GFF3
A0ABD1GFF4
A0ABD1GFF6
A0ABD1GFF7
A0ABD1GFF8
A0ABD1GFF9
A0ABD1GFG0
A0ABD1GFG1
A0ABD1GFG3
A0ABD1GFG4
A0ABD1GFG6
A0ABD1GFG7
A0ABD1GFG8
A0ABD1GFG9
A0ABD1GFH0
A0ABD1GFH1
A0ABD1GFH2
A0ABD1GFH3
A0ABD1GFH6
A0ABD1GFH8
A0ABD1GFI0
A0ABD1GFI2
A0ABD1GFI3
A0ABD1GFI4
A0ABD1GFI5
A0ABD1GFI6
A0ABD1GFI8
A0ABD1GFI9
A0ABD1GFJ1
A0ABD1GFJ2
A0ABD1GFJ3
A0ABD1GFJ4
A0ABD1GFJ5
A0ABD1GFJ7
A0ABD1GFJ8
A0ABD1GFJ9
A0ABD1GFK0
A0ABD1GFK1
A0ABD1GFK2
A0ABD1GFK3
A0ABD1GFK4
A0ABD1GFK5
A0ABD1GFK7
A0ABD1GFK9
A0ABD1GFL1
A0ABD1GFL2
A0ABD1GFL4
A0ABD1GFL7
A0ABD1GFL9
A0ABD1GFM0
A0ABD1GFM1
A0ABD1GFM2
A0ABD1GFM3
A0ABD1GFM4
A0ABD1GFM5
A0ABD1GFM9
A0ABD1GFN0
A0ABD1GFN1
A0ABD1GFN2
A0ABD1GFN5
A0ABD1GFN6
A0ABD1GFN9
A0ABD1GFP0
A0ABD1GFP1
A0ABD1GFP2
A0ABD1GFP3
A0ABD1GFP4
A0ABD1GFP5
A0ABD1GFP6
A0ABD1GFP7
A0ABD1GFP9
A0ABD1GFQ0
A0ABD1GFQ1
A0ABD1GFQ2
A0ABD1GFQ4
A0ABD1GFQ5
A0ABD1GFQ6
A0ABD1GFQ7
A0ABD1GFQ8
A0ABD1GFQ9
A0ABD1GFR0
A0ABD1GFR1
A0ABD1GFR3
A0ABD1GFR4
A0ABD1GFR5
A0ABD1GFR7
A0ABD1GFR8
A0ABD1GFR9
A0ABD1GFS1
A0ABD1GFS2
A0ABD1GFS3
A0ABD1GFS4
A0ABD1GFS5
A0ABD1GFS6
A0ABD1GFS7
A0ABD1GFS8
A0ABD1GFS9
A0ABD1GFT0
A0ABD1GFT1
A0ABD1GFT2
A0ABD1GFT3
A0ABD1GFT5
A0ABD1GFT7
A0ABD1GFT9
A0ABD1GFU2
A0ABD1GFU4
A0ABD1GFU5
A0ABD1GFU6
A0ABD1GFU8
A0ABD1GFU9
A0ABD1GFV2
A0ABD1GFV5
A0ABD1GFV6
A0ABD1GFV7
A0ABD1GFV8
A0ABD1GFV9
A0ABD1GFW0
A0ABD1GFW1
A0ABD1GFW2
A0ABD1GFW3
A0ABD1GFW4
A0ABD1GFW5
A0ABD1GFW7
A0ABD1GFW8
A0ABD1GFW9
A0ABD1GFX0
A0ABD1GFX1
A0ABD1GFX2
A0ABD1GFX6
A0ABD1GFX7
A0ABD1GFY0
A0ABD1GFY2
A0ABD1GFY3
A0ABD1GFY4
A0ABD1GFY5
A0ABD1GFY7
A0ABD1GFY8
A0ABD1GFY9
A0ABD1GFZ0
A0ABD1GFZ1
A0ABD1GFZ2
A0ABD1GFZ3
A0ABD1GFZ4
A0ABD1GFZ5
A0ABD1GFZ6
A0ABD1GFZ7
A0ABD1GFZ8
A0ABD1GFZ9
A0ABD1GG00
A0ABD1GG01
A0ABD1GG02
A0ABD1GG03
A0ABD1GG05
A0ABD1GG06
A0ABD1GG07
A0ABD1GG08
A0ABD1GG09
A0ABD1GG10
A0ABD1GG12
A0ABD1GG15
A0ABD1GG16
A0ABD1GG18
A0ABD1GG19
A0ABD1GG20
A0ABD1GG21
A0ABD1GG22
A0ABD1GG23
A0ABD1GG24
A0ABD1GG26
A0ABD1GG27
A0ABD1GG28
A0ABD1GG29
A0ABD1GG33
A0ABD1GG35
A0ABD1GG36
A0ABD1GG37
A0ABD1GG38
A0ABD1GG41
A0ABD1GG42
A0ABD1GG43
A0ABD1GG44
A0ABD1GG46
A0ABD1GG47
A0ABD1GG48
A0ABD1GG49
A0ABD1GG50
A0ABD1GG51
A0ABD1GG52
A0ABD1GG53
A0ABD1GG54
A0ABD1GG57
A0ABD1GG59
A0ABD1GG62
A0ABD1GG63
A0ABD1GG64
A0ABD1GG66
A0ABD1GG67
A0ABD1GG68
A0ABD1GG70
A0ABD1GG71
A0ABD1GG72
A0ABD1GG74
A0ABD1GG76
A0ABD1GG77
A0ABD1GG78
A0ABD1GG80
A0ABD1GG81
A0ABD1GG82
A0ABD1GG83
A0ABD1GG84
A0ABD1GG86
A0ABD1GG87
A0ABD1GG89
A0ABD1GG90
A0ABD1GG91
A0ABD1GG92
A0ABD1GG94
A0ABD1GG95
A0ABD1GG96
A0ABD1GG97
A0ABD1GG99
A0ABD1GGA0
A0ABD1GGA1
A0ABD1GGA2
A0ABD1GGA3
A0ABD1GGA6
A0ABD1GGA8
A0ABD1GGA9
A0ABD1GGB0
A0ABD1GGB2
A0ABD1GGB4
A0ABD1GGB6
A0ABD1GGB7
A0ABD1GGC0
A0ABD1GGC1
A0ABD1GGC2
A0ABD1GGC3
A0ABD1GGC4
A0ABD1GGC5
A0ABD1GGC6
A0ABD1GGC8
A0ABD1GGC9
A0ABD1GGD0
A0ABD1GGD1
A0ABD1GGD2
A0ABD1GGD3
A0ABD1GGD4
A0ABD1GGD6
A0ABD1GGD7
A0ABD1GGD8
A0ABD1GGD9
A0ABD1GGE0
A0ABD1GGE1
A0ABD1GGE2
A0ABD1GGE3
A0ABD1GGE4
A0ABD1GGE5
A0ABD1GGE6
A0ABD1GGE7
A0ABD1GGE8
A0ABD1GGE9
A0ABD1GGF0
A0ABD1GGF2
A0ABD1GGF3
A0ABD1GGF4
A0ABD1GGF5
A0ABD1GGF7
A0ABD1GGF8
A0ABD1GGF9
A0ABD1GGG0
A0ABD1GGG2
A0ABD1GGG3
A0ABD1GGG4
A0ABD1GGG5
A0ABD1GGG6
A0ABD1GGG7
A0ABD1GGG9
A0ABD1GGH0
A0ABD1GGH1
A0ABD1GGH2
A0ABD1GGH3
A0ABD1GGH4
A0ABD1GGH5
A0ABD1GGH6
A0ABD1GGH7
A0ABD1GGH8
A0ABD1GGH9
A0ABD1GGI1
A0ABD1GGI5
A0ABD1GGI6
A0ABD1GGI7
A0ABD1GGI8
A0ABD1GGJ1
A0ABD1GGJ2
A0ABD1GGJ3
A0ABD1GGJ5
A0ABD1GGJ7
A0ABD1GGJ8
A0ABD1GGJ9
A0ABD1GGK1
A0ABD1GGK2
A0ABD1GGK3
A0ABD1GGK4
A0ABD1GGK6
A0ABD1GGK7
A0ABD1GGK8
A0ABD1GGK9
A0ABD1GGL0
A0ABD1GGL1
A0ABD1GGL2
A0ABD1GGL3
A0ABD1GGL4
A0ABD1GGL5
A0ABD1GGL6
A0ABD1GGL8
A0ABD1GGL9
A0ABD1GGM0
A0ABD1GGM1
A0ABD1GGM3
A0ABD1GGM4
A0ABD1GGM5
A0ABD1GGM6
A0ABD1GGM8
A0ABD1GGM9
A0ABD1GGN0
A0ABD1GGN1
A0ABD1GGN2
A0ABD1GGN3
A0ABD1GGN4
A0ABD1GGN7
A0ABD1GGN8
A0ABD1GGN9
A0ABD1GGP1
A0ABD1GGP3
A0ABD1GGP4
A0ABD1GGP5
A0ABD1GGP6
A0ABD1GGP7
A0ABD1GGP8
A0ABD1GGP9
A0ABD1GGQ2
A0ABD1GGQ5
A0ABD1GGQ7
A0ABD1GGQ8
A0ABD1GGQ9
A0ABD1GGR0
A0ABD1GGR1
A0ABD1GGR2
A0ABD1GGR3
A0ABD1GGR4
A0ABD1GGR6
A0ABD1GGR7
A0ABD1GGR8
A0ABD1GGR9
A0ABD1GGS0
A0ABD1GGS2
A0ABD1GGS3
A0ABD1GGS4
A0ABD1GGS6
A0ABD1GGS8
A0ABD1GGS9
A0ABD1GGT0
A0ABD1GGT1
A0ABD1GGT2
A0ABD1GGT3
A0ABD1GGT4
A0ABD1GGT5
A0ABD1GGT6
A0ABD1GGT7
A0ABD1GGT8
A0ABD1GGT9
A0ABD1GGU0
A0ABD1GGU1
A0ABD1GGU2
A0ABD1GGU3
A0ABD1GGU4
A0ABD1GGU6
A0ABD1GGU7
A0ABD1GGU8
A0ABD1GGU9
A0ABD1GGV0
A0ABD1GGV1
A0ABD1GGV2
A0ABD1GGV4
A0ABD1GGV5
A0ABD1GGV6
A0ABD1GGV7
A0ABD1GGV9
A0ABD1GGW0
A0ABD1GGW1
A0ABD1GGW2
A0ABD1GGW3
A0ABD1GGW4
A0ABD1GGW6
A0ABD1GGW7
A0ABD1GGW8
A0ABD1GGW9
A0ABD1GGX0
A0ABD1GGX1
A0ABD1GGX2
A0ABD1GGX3
A0ABD1GGX5
A0ABD1GGX6
A0ABD1GGX7
A0ABD1GGX8
A0ABD1GGX9
A0ABD1GGY1
A0ABD1GGY2
A0ABD1GGY3
A0ABD1GGY6
A0ABD1GGY7
A0ABD1GGY8
A0ABD1GGY9
A0ABD1GGZ0
A0ABD1GGZ1
A0ABD1GGZ3
A0ABD1GGZ4
A0ABD1GGZ5
A0ABD1GGZ6
A0ABD1GGZ7
A0ABD1GGZ9
A0ABD1GH00
A0ABD1GH01
A0ABD1GH02
A0ABD1GH03
A0ABD1GH04
A0ABD1GH05
A0ABD1GH06
A0ABD1GH09
A0ABD1GH10
A0ABD1GH13
A0ABD1GH14
A0ABD1GH15
A0ABD1GH16
A0ABD1GH17
A0ABD1GH18
A0ABD1GH20
A0ABD1GH21
A0ABD1GH22
A0ABD1GH24
A0ABD1GH26
A0ABD1GH28
A0ABD1GH29
A0ABD1GH30
A0ABD1GH35
A0ABD1GH36
A0ABD1GH37
A0ABD1GH39
A0ABD1GH40
A0ABD1GH41
A0ABD1GH43
A0ABD1GH44
A0ABD1GH46
A0ABD1GH47
A0ABD1GH50
A0ABD1GH52
A0ABD1GH53
A0ABD1GH54
A0ABD1GH55
A0ABD1GH57
A0ABD1GH58
A0ABD1GH59
A0ABD1GH62
A0ABD1GH63
A0ABD1GH65
A0ABD1GH71
A0ABD1GH72
A0ABD1GH73
A0ABD1GH74
A0ABD1GH75
A0ABD1GH76
A0ABD1GH77
A0ABD1GH78
A0ABD1GH79
A0ABD1GH81
A0ABD1GH82
A0ABD1GH85
A0ABD1GH86
A0ABD1GH87
A0ABD1GH88
A0ABD1GH89
A0ABD1GH93
A0ABD1GH94
A0ABD1GH95
A0ABD1GH96
A0ABD1GH97
A0ABD1GH98
A0ABD1GH99
A0ABD1GHA0
A0ABD1GHA2
A0ABD1GHA4
A0ABD1GHA5
A0ABD1GHA6
A0ABD1GHA8
A0ABD1GHA9
A0ABD1GHB0
A0ABD1GHB2
A0ABD1GHB3
A0ABD1GHB4
A0ABD1GHB5
A0ABD1GHB6
A0ABD1GHB7
A0ABD1GHB8
A0ABD1GHB9
A0ABD1GHC0
A0ABD1GHC1
A0ABD1GHC2
A0ABD1GHC3
A0ABD1GHC4
A0ABD1GHC7
A0ABD1GHC8
A0ABD1GHC9
A0ABD1GHD0
A0ABD1GHD1
A0ABD1GHD2
A0ABD1GHD3
A0ABD1GHD4
A0ABD1GHD8
A0ABD1GHD9
A0ABD1GHE1
A0ABD1GHE2
A0ABD1GHE3
A0ABD1GHE7
A0ABD1GHE8
A0ABD1GHE9
A0ABD1GHF0
A0ABD1GHF1
A0ABD1GHF2
A0ABD1GHF3
A0ABD1GHF5
A0ABD1GHF9
A0ABD1GHG0
A0ABD1GHG1
A0ABD1GHG2
A0ABD1GHG7
A0ABD1GHG9
A0ABD1GHH1
A0ABD1GHH3
A0ABD1GHH5
A0ABD1GHH6
A0ABD1GHH7
A0ABD1GHH9
A0ABD1GHI0
A0ABD1GHI2
A0ABD1GHI3
A0ABD1GHI4
A0ABD1GHI5
A0ABD1GHI7
A0ABD1GHI8
A0ABD1GHI9
A0ABD1GHJ0
A0ABD1GHJ1
A0ABD1GHJ3
A0ABD1GHJ4
A0ABD1GHJ5
A0ABD1GHJ6
A0ABD1GHJ7
A0ABD1GHJ8
A0ABD1GHJ9
A0ABD1GHK1
A0ABD1GHK2
A0ABD1GHK3
A0ABD1GHK6
A0ABD1GHK7
A0ABD1GHK8
A0ABD1GHL0
A0ABD1GHL1
A0ABD1GHL2
A0ABD1GHL3
A0ABD1GHL4
A0ABD1GHL5
A0ABD1GHL7
A0ABD1GHL9
A0ABD1GHM2
A0ABD1GHM3
A0ABD1GHM5
A0ABD1GHM6
A0ABD1GHM7
A0ABD1GHM9
A0ABD1GHN0
A0ABD1GHN1
A0ABD1GHN3
A0ABD1GHN5
A0ABD1GHN6
A0ABD1GHN7
A0ABD1GHN9
A0ABD1GHP0
A0ABD1GHP2
A0ABD1GHP3
A0ABD1GHP4
A0ABD1GHP5
A0ABD1GHP6
A0ABD1GHP8
A0ABD1GHP9
A0ABD1GHQ0
A0ABD1GHQ2
A0ABD1GHQ3
A0ABD1GHQ4
A0ABD1GHQ6
A0ABD1GHQ7
A0ABD1GHQ8
A0ABD1GHR0
A0ABD1GHR1
A0ABD1GHR3
A0ABD1GHR5
A0ABD1GHR6
A0ABD1GHR7
A0ABD1GHR8
A0ABD1GHR9
A0ABD1GHS0
A0ABD1GHS1
A0ABD1GHS2
A0ABD1GHS3
A0ABD1GHS5
A0ABD1GHS6
A0ABD1GHS7
A0ABD1GHS8
A0ABD1GHS9
A0ABD1GHT1
A0ABD1GHT2
A0ABD1GHT5
A0ABD1GHT6
A0ABD1GHT7
A0ABD1GHT8
A0ABD1GHT9
A0ABD1GHU0
A0ABD1GHU1
A0ABD1GHU2
A0ABD1GHU3
A0ABD1GHU4
A0ABD1GHU5
A0ABD1GHU8
A0ABD1GHU9
A0ABD1GHV0
A0ABD1GHV2
A0ABD1GHV4
A0ABD1GHV5
A0ABD1GHV6
A0ABD1GHV7
A0ABD1GHV8
A0ABD1GHV9
A0ABD1GHW0
A0ABD1GHW1
A0ABD1GHW2
A0ABD1GHW3
A0ABD1GHW4
A0ABD1GHW5
A0ABD1GHW6
A0ABD1GHW7
A0ABD1GHW8
A0ABD1GHW9
A0ABD1GHX3
A0ABD1GHX6
A0ABD1GHX8
A0ABD1GHY1
A0ABD1GHY2
A0ABD1GHY3
A0ABD1GHY5
A0ABD1GHY7
A0ABD1GHY8
A0ABD1GHY9
A0ABD1GHZ0
A0ABD1GHZ2
A0ABD1GHZ4
A0ABD1GHZ5
A0ABD1GHZ6
A0ABD1GHZ8
A0ABD1GHZ9
A0ABD1GI00
A0ABD1GI01
A0ABD1GI02
A0ABD1GI03
A0ABD1GI04
A0ABD1GI05
A0ABD1GI06
A0ABD1GI07
A0ABD1GI08
A0ABD1GI09
A0ABD1GI11
A0ABD1GI13
A0ABD1GI14
A0ABD1GI15
A0ABD1GI16
A0ABD1GI17
A0ABD1GI18
A0ABD1GI19
A0ABD1GI20
A0ABD1GI21
A0ABD1GI23
A0ABD1GI25
A0ABD1GI26
A0ABD1GI27
A0ABD1GI29
A0ABD1GI30
A0ABD1GI31
A0ABD1GI33
A0ABD1GI35
A0ABD1GI36
A0ABD1GI37
A0ABD1GI38
A0ABD1GI39
A0ABD1GI40
A0ABD1GI42
A0ABD1GI43
A0ABD1GI45
A0ABD1GI46
A0ABD1GI47
A0ABD1GI51
A0ABD1GI53
A0ABD1GI54
A0ABD1GI55
A0ABD1GI57
A0ABD1GI58
A0ABD1GI60
A0ABD1GI61
A0ABD1GI62
A0ABD1GI63
A0ABD1GI64
A0ABD1GI65
A0ABD1GI66
A0ABD1GI67
A0ABD1GI69
A0ABD1GI71
A0ABD1GI72
A0ABD1GI73
A0ABD1GI74
A0ABD1GI75
A0ABD1GI76
A0ABD1GI77
A0ABD1GI78
A0ABD1GI79
A0ABD1GI80
A0ABD1GI81
A0ABD1GI83
A0ABD1GI84
A0ABD1GI85
A0ABD1GI86
A0ABD1GI87
A0ABD1GI88
A0ABD1GI89
A0ABD1GI91
A0ABD1GI92
A0ABD1GI93
A0ABD1GI94
A0ABD1GI97
A0ABD1GI99
A0ABD1GIA0
A0ABD1GIA1
A0ABD1GIA2
A0ABD1GIA3
A0ABD1GIA4
A0ABD1GIA5
A0ABD1GIA7
A0ABD1GIA8
A0ABD1GIB1
A0ABD1GIB2
A0ABD1GIB3
A0ABD1GIB5
A0ABD1GIB6
A0ABD1GIB7
A0ABD1GIB9
A0ABD1GIC0
A0ABD1GIC1
A0ABD1GIC2
A0ABD1GIC3
A0ABD1GIC6
A0ABD1GIC8
A0ABD1GID2
A0ABD1GID3
A0ABD1GID5
A0ABD1GID6
A0ABD1GID7
A0ABD1GID8
A0ABD1GID9
A0ABD1GIE0
A0ABD1GIE1
A0ABD1GIE3
A0ABD1GIE5
A0ABD1GIE6
A0ABD1GIE8
A0ABD1GIE9
A0ABD1GIF0
A0ABD1GIF1
A0ABD1GIF3
A0ABD1GIF5
A0ABD1GIF6
A0ABD1GIF7
A0ABD1GIF8
A0ABD1GIG1
A0ABD1GIG2
A0ABD1GIG3
A0ABD1GIG4
A0ABD1GIG5
A0ABD1GIG6
A0ABD1GIG7
A0ABD1GIG8
A0ABD1GIG9
A0ABD1GIH0
A0ABD1GIH1
A0ABD1GIH2
A0ABD1GIH3
A0ABD1GIH4
A0ABD1GIH5
A0ABD1GIH6
A0ABD1GIH8
A0ABD1GII0
A0ABD1GII1
A0ABD1GII3
A0ABD1GII5
A0ABD1GII6
A0ABD1GII8
A0ABD1GIJ2
A0ABD1GIJ3
A0ABD1GIJ4
A0ABD1GIJ7
A0ABD1GIJ8
A0ABD1GIJ9
A0ABD1GIK0
A0ABD1GIK1
A0ABD1GIK2
A0ABD1GIK3
A0ABD1GIK4
A0ABD1GIK5
A0ABD1GIK7
A0ABD1GIK8
A0ABD1GIK9
A0ABD1GIL0
A0ABD1GIL1
A0ABD1GIL2
A0ABD1GIL3
A0ABD1GIL4
A0ABD1GIL5
A0ABD1GIL6
A0ABD1GIL7
A0ABD1GIM0
A0ABD1GIM1
A0ABD1GIM3
A0ABD1GIM4
A0ABD1GIM5
A0ABD1GIM6
A0ABD1GIM7
A0ABD1GIM8
A0ABD1GIM9
A0ABD1GIN0
A0ABD1GIN1
A0ABD1GIN2
A0ABD1GIN3
A0ABD1GIN5
A0ABD1GIN6
A0ABD1GIN7
A0ABD1GIN8
A0ABD1GIN9
A0ABD1GIP0
A0ABD1GIP1
A0ABD1GIP2
A0ABD1GIP4
A0ABD1GIP5
A0ABD1GIP6
A0ABD1GIP7
A0ABD1GIQ1
A0ABD1GIQ2
A0ABD1GIQ4
A0ABD1GIQ5
A0ABD1GIQ6
A0ABD1GIQ7
A0ABD1GIQ8
A0ABD1GIQ9
A0ABD1GIR0
A0ABD1GIR1
A0ABD1GIR2
A0ABD1GIR3
A0ABD1GIR4
A0ABD1GIR5
A0ABD1GIR6
A0ABD1GIR7
A0ABD1GIR9
A0ABD1GIS0
A0ABD1GIS2
A0ABD1GIS3
A0ABD1GIS4
A0ABD1GIS6
A0ABD1GIS8
A0ABD1GIS9
A0ABD1GIT0
A0ABD1GIT1
A0ABD1GIT2
A0ABD1GIT3
A0ABD1GIT4
A0ABD1GIT5
A0ABD1GIT6
A0ABD1GIT8
A0ABD1GIT9
A0ABD1GIU0
A0ABD1GIU1
A0ABD1GIU2
A0ABD1GIU4
A0ABD1GIU6
A0ABD1GIU9
A0ABD1GIV1
A0ABD1GIV2
A0ABD1GIV3
A0ABD1GIV4
A0ABD1GIV5
A0ABD1GIV6
A0ABD1GIV7
A0ABD1GIV8
A0ABD1GIV9
A0ABD1GIW2
A0ABD1GIW3
A0ABD1GIW4
A0ABD1GIW5
A0ABD1GIW6
A0ABD1GIW7
A0ABD1GIW8
A0ABD1GIX0
A0ABD1GIX2
A0ABD1GIX4
A0ABD1GIX5
A0ABD1GIY0
A0ABD1GIY1
A0ABD1GIY2
A0ABD1GIY5
A0ABD1GIY7
A0ABD1GIY8
A0ABD1GIZ1
A0ABD1GIZ2
A0ABD1GIZ3
A0ABD1GIZ4
A0ABD1GIZ6
A0ABD1GIZ8
A0ABD1GIZ9
A0ABD1GJ00
A0ABD1GJ01
A0ABD1GJ02
A0ABD1GJ03
A0ABD1GJ04
A0ABD1GJ05
A0ABD1GJ07
A0ABD1GJ08
A0ABD1GJ10
A0ABD1GJ12
A0ABD1GJ13
A0ABD1GJ14
A0ABD1GJ15
A0ABD1GJ16
A0ABD1GJ17
A0ABD1GJ18
A0ABD1GJ19
A0ABD1GJ20
A0ABD1GJ22
A0ABD1GJ23
A0ABD1GJ24
A0ABD1GJ25
A0ABD1GJ26
A0ABD1GJ27
A0ABD1GJ28
A0ABD1GJ29
A0ABD1GJ30
A0ABD1GJ31
A0ABD1GJ32
A0ABD1GJ33
A0ABD1GJ34
A0ABD1GJ37
A0ABD1GJ38
A0ABD1GJ39
A0ABD1GJ40
A0ABD1GJ41
A0ABD1GJ44
A0ABD1GJ45
A0ABD1GJ46
A0ABD1GJ47
A0ABD1GJ48
A0ABD1GJ49
A0ABD1GJ50
A0ABD1GJ51
A0ABD1GJ52
A0ABD1GJ53
A0ABD1GJ54
A0ABD1GJ56
A0ABD1GJ58
A0ABD1GJ61
A0ABD1GJ62
A0ABD1GJ63
A0ABD1GJ64
A0ABD1GJ65
A0ABD1GJ66
A0ABD1GJ69
A0ABD1GJ71
A0ABD1GJ72
A0ABD1GJ73
A0ABD1GJ75
A0ABD1GJ76
A0ABD1GJ77
A0ABD1GJ78
A0ABD1GJ79
A0ABD1GJ80
A0ABD1GJ82
A0ABD1GJ83
A0ABD1GJ84
A0ABD1GJ85
A0ABD1GJ86
A0ABD1GJ87
A0ABD1GJ89
A0ABD1GJ92
A0ABD1GJ93
A0ABD1GJ94
A0ABD1GJ95
A0ABD1GJ97
A0ABD1GJ98
A0ABD1GJA0
A0ABD1GJA2
A0ABD1GJA3
A0ABD1GJA4
A0ABD1GJA5
A0ABD1GJA6
A0ABD1GJA8
A0ABD1GJB0
A0ABD1GJB1
A0ABD1GJB2
A0ABD1GJB3
A0ABD1GJB4
A0ABD1GJB5
A0ABD1GJB6
A0ABD1GJB9
A0ABD1GJC1
A0ABD1GJC2
A0ABD1GJC4
A0ABD1GJC5
A0ABD1GJC6
A0ABD1GJC7
A0ABD1GJC8
A0ABD1GJC9
A0ABD1GJD0
A0ABD1GJD2
A0ABD1GJD3
A0ABD1GJD4
A0ABD1GJD5
A0ABD1GJD7
A0ABD1GJD8
A0ABD1GJD9
A0ABD1GJE0
A0ABD1GJE2
A0ABD1GJE5
A0ABD1GJE6
A0ABD1GJE7
A0ABD1GJE8
A0ABD1GJE9
A0ABD1GJF0
A0ABD1GJF1
A0ABD1GJF2
A0ABD1GJF3
A0ABD1GJF4
A0ABD1GJF5
A0ABD1GJF6
A0ABD1GJF8
A0ABD1GJF9
A0ABD1GJG1
A0ABD1GJG2
A0ABD1GJG3
A0ABD1GJG4
A0ABD1GJG5
A0ABD1GJG6
A0ABD1GJG8
A0ABD1GJG9
A0ABD1GJH0
A0ABD1GJH2
A0ABD1GJH3
A0ABD1GJH5
A0ABD1GJH7
A0ABD1GJH9
A0ABD1GJI0
A0ABD1GJI1
A0ABD1GJI2
A0ABD1GJI3
A0ABD1GJI4
A0ABD1GJI7
A0ABD1GJI9
A0ABD1GJJ0
A0ABD1GJJ1
A0ABD1GJJ2
A0ABD1GJJ3
A0ABD1GJJ5
A0ABD1GJJ6
A0ABD1GJJ7
A0ABD1GJK0
A0ABD1GJK1
A0ABD1GJK2
A0ABD1GJK3
A0ABD1GJK4
A0ABD1GJK5
A0ABD1GJK6
A0ABD1GJK7
A0ABD1GJK8
A0ABD1GJK9
A0ABD1GJL0
A0ABD1GJL1
A0ABD1GJL2
A0ABD1GJL3
A0ABD1GJL4
A0ABD1GJL6
A0ABD1GJL7
A0ABD1GJL9
A0ABD1GJM0
A0ABD1GJM1
A0ABD1GJM2
A0ABD1GJM3
A0ABD1GJM4
A0ABD1GJM5
A0ABD1GJM7
A0ABD1GJM8
A0ABD1GJN0
A0ABD1GJN3
A0ABD1GJN4
A0ABD1GJN5
A0ABD1GJN6
A0ABD1GJN7
A0ABD1GJN9
A0ABD1GJP0
A0ABD1GJP1
A0ABD1GJP2
A0ABD1GJP4
A0ABD1GJP9
A0ABD1GJQ0
A0ABD1GJQ1
A0ABD1GJQ2
A0ABD1GJQ4
A0ABD1GJQ5
A0ABD1GJQ7
A0ABD1GJR0
A0ABD1GJR1
A0ABD1GJR2
A0ABD1GJR3
A0ABD1GJR5
A0ABD1GJR7
A0ABD1GJR8
A0ABD1GJS0
A0ABD1GJS2
A0ABD1GJS3
A0ABD1GJS4
A0ABD1GJS5
A0ABD1GJS6
A0ABD1GJS7
A0ABD1GJS8
A0ABD1GJS9
A0ABD1GJT0
A0ABD1GJT1
A0ABD1GJT3
A0ABD1GJT4
A0ABD1GJT6
A0ABD1GJT7
A0ABD1GJT8
A0ABD1GJT9
A0ABD1GJU0
A0ABD1GJU1
A0ABD1GJU2
A0ABD1GJU3
A0ABD1GJU4
A0ABD1GJU5
A0ABD1GJU6
A0ABD1GJU7
A0ABD1GJU8
A0ABD1GJU9
A0ABD1GJV0
A0ABD1GJV1
A0ABD1GJV2
A0ABD1GJV3
A0ABD1GJV4
A0ABD1GJV6
A0ABD1GJV7
A0ABD1GJV8
A0ABD1GJW0
A0ABD1GJW2
A0ABD1GJW3
A0ABD1GJW4
A0ABD1GJW5
A0ABD1GJW6
A0ABD1GJW7
A0ABD1GJW8
A0ABD1GJX0
A0ABD1GJX1
A0ABD1GJX2
A0ABD1GJX3
A0ABD1GJX4
A0ABD1GJX5
A0ABD1GJX7
A0ABD1GJX8
A0ABD1GJX9
A0ABD1GJY0
A0ABD1GJY1
A0ABD1GJY2
A0ABD1GJY3
A0ABD1GJY4
A0ABD1GJY8
A0ABD1GJZ0
A0ABD1GJZ1
A0ABD1GJZ2
A0ABD1GJZ3
A0ABD1GJZ4
A0ABD1GJZ5
A0ABD1GJZ7
A0ABD1GJZ8
A0ABD1GK01
A0ABD1GK02
A0ABD1GK04
A0ABD1GK05
A0ABD1GK07
A0ABD1GK08
A0ABD1GK09
A0ABD1GK10
A0ABD1GK11
A0ABD1GK12
A0ABD1GK13
A0ABD1GK14
A0ABD1GK16
A0ABD1GK17
A0ABD1GK18
A0ABD1GK19
A0ABD1GK21
A0ABD1GK22
A0ABD1GK23
A0ABD1GK24
A0ABD1GK26
A0ABD1GK28
A0ABD1GK29
A0ABD1GK30
A0ABD1GK31
A0ABD1GK32
A0ABD1GK33
A0ABD1GK34
A0ABD1GK35
A0ABD1GK36
A0ABD1GK37
A0ABD1GK39
A0ABD1GK40
A0ABD1GK41
A0ABD1GK43
A0ABD1GK44
A0ABD1GK45
A0ABD1GK46
A0ABD1GK47
A0ABD1GK48
A0ABD1GK50
A0ABD1GK52
A0ABD1GK54
A0ABD1GK55
A0ABD1GK56
A0ABD1GK57
A0ABD1GK59
A0ABD1GK60
A0ABD1GK61
A0ABD1GK63
A0ABD1GK64
A0ABD1GK65
A0ABD1GK66
A0ABD1GK67
A0ABD1GK68
A0ABD1GK69
A0ABD1GK70
A0ABD1GK71
A0ABD1GK72
A0ABD1GK73
A0ABD1GK74
A0ABD1GK75
A0ABD1GK77
A0ABD1GK78
A0ABD1GK79
A0ABD1GK80
A0ABD1GK81
A0ABD1GK82
A0ABD1GK83
A0ABD1GK84
A0ABD1GK85
A0ABD1GK87
A0ABD1GK89
A0ABD1GK90
A0ABD1GK91
A0ABD1GK96
A0ABD1GK97
A0ABD1GK99
A0ABD1GKA1
A0ABD1GKA2
A0ABD1GKA3
A0ABD1GKA4
A0ABD1GKA5
A0ABD1GKA6
A0ABD1GKA7
A0ABD1GKA8
A0ABD1GKA9
A0ABD1GKB1
A0ABD1GKB2
A0ABD1GKB5
A0ABD1GKB6
A0ABD1GKB7
A0ABD1GKB8
A0ABD1GKC0
A0ABD1GKC2
A0ABD1GKC4
A0ABD1GKC6
A0ABD1GKC9
A0ABD1GKD0
A0ABD1GKD1
A0ABD1GKD2
A0ABD1GKD3
A0ABD1GKD5
A0ABD1GKD7
A0ABD1GKD8
A0ABD1GKD9
A0ABD1GKE0
A0ABD1GKE1
A0ABD1GKE3
A0ABD1GKE4
A0ABD1GKE5
A0ABD1GKE6
A0ABD1GKE7
A0ABD1GKE8
A0ABD1GKE9
A0ABD1GKF0
A0ABD1GKF1
A0ABD1GKF2
A0ABD1GKF4
A0ABD1GKF5
A0ABD1GKF6
A0ABD1GKF7
A0ABD1GKF8
A0ABD1GKG0
A0ABD1GKG1
A0ABD1GKG2
A0ABD1GKG3
A0ABD1GKG4
A0ABD1GKG5
A0ABD1GKG7
A0ABD1GKG9
A0ABD1GKH0
A0ABD1GKH1
A0ABD1GKH2
A0ABD1GKH4
A0ABD1GKH5
A0ABD1GKH7
A0ABD1GKH8
A0ABD1GKH9
A0ABD1GKI1
A0ABD1GKI2
A0ABD1GKI4
A0ABD1GKI5
A0ABD1GKI6
A0ABD1GKI7
A0ABD1GKI8
A0ABD1GKI9
A0ABD1GKJ2
A0ABD1GKJ4
A0ABD1GKJ5
A0ABD1GKJ7
A0ABD1GKJ8
A0ABD1GKJ9
A0ABD1GKK0
A0ABD1GKK1
A0ABD1GKK2
A0ABD1GKK3
A0ABD1GKK5
A0ABD1GKK6
A0ABD1GKK7
A0ABD1GKK8
A0ABD1GKK9
A0ABD1GKL0
A0ABD1GKL1
A0ABD1GKL2
A0ABD1GKL3
A0ABD1GKL4
A0ABD1GKL6
A0ABD1GKL7
A0ABD1GKL8
A0ABD1GKL9
A0ABD1GKM0
A0ABD1GKM1
A0ABD1GKM2
A0ABD1GKM3
A0ABD1GKM5
A0ABD1GKM6
A0ABD1GKN0
A0ABD1GKN1
A0ABD1GKN3
A0ABD1GKN5
A0ABD1GKN6
A0ABD1GKN7
A0ABD1GKN8
A0ABD1GKN9
A0ABD1GKP0
A0ABD1GKP2
A0ABD1GKP3
A0ABD1GKP6
A0ABD1GKP7
A0ABD1GKP8
A0ABD1GKP9
A0ABD1GKQ0
A0ABD1GKQ1
A0ABD1GKQ2
A0ABD1GKQ3
A0ABD1GKQ4
A0ABD1GKQ5
A0ABD1GKQ7
A0ABD1GKQ8
A0ABD1GKQ9
A0ABD1GKR0
A0ABD1GKR1
A0ABD1GKR2
A0ABD1GKR5
A0ABD1GKR6
A0ABD1GKR7
A0ABD1GKR8
A0ABD1GKR9
A0ABD1GKS0
A0ABD1GKS1
A0ABD1GKS2
A0ABD1GKS3
A0ABD1GKS5
A0ABD1GKS6
A0ABD1GKS8
A0ABD1GKS9
A0ABD1GKT0
A0ABD1GKT1
A0ABD1GKT2
A0ABD1GKT3
A0ABD1GKT4
A0ABD1GKT5
A0ABD1GKT6
A0ABD1GKT7
A0ABD1GKT9
A0ABD1GKU0
A0ABD1GKU1
A0ABD1GKU2
A0ABD1GKU3
A0ABD1GKU4
A0ABD1GKU5
A0ABD1GKU6
A0ABD1GKU7
A0ABD1GKU8
A0ABD1GKV0
A0ABD1GKV1
A0ABD1GKV2
A0ABD1GKV3
A0ABD1GKV5
A0ABD1GKV7
A0ABD1GKV9
A0ABD1GKW0
A0ABD1GKW1
A0ABD1GKW2
A0ABD1GKW4
A0ABD1GKW5
A0ABD1GKW6
A0ABD1GKW7
A0ABD1GKW8
A0ABD1GKX0
A0ABD1GKX2
A0ABD1GKX3
A0ABD1GKX4
A0ABD1GKX5
A0ABD1GKX6
A0ABD1GKX7
A0ABD1GKX8
A0ABD1GKX9
A0ABD1GKY0
A0ABD1GKY1
A0ABD1GKY2
A0ABD1GKY3
A0ABD1GKY4
A0ABD1GKY5
A0ABD1GKY6
A0ABD1GKY7
A0ABD1GKY8
A0ABD1GKY9
A0ABD1GKZ0
A0ABD1GKZ1
A0ABD1GKZ2
A0ABD1GKZ4
A0ABD1GKZ5
A0ABD1GKZ8
A0ABD1GKZ9
A0ABD1GL01
A0ABD1GL02
A0ABD1GL04
A0ABD1GL05
A0ABD1GL06
A0ABD1GL07
A0ABD1GL09
A0ABD1GL10
A0ABD1GL11
A0ABD1GL12
A0ABD1GL13
A0ABD1GL14
A0ABD1GL16
A0ABD1GL17
A0ABD1GL18
A0ABD1GL19
A0ABD1GL20
A0ABD1GL21
A0ABD1GL22
A0ABD1GL23
A0ABD1GL24
A0ABD1GL25
A0ABD1GL26
A0ABD1GL27
A0ABD1GL29
A0ABD1GL30
A0ABD1GL31
A0ABD1GL32
A0ABD1GL33
A0ABD1GL34
A0ABD1GL35
A0ABD1GL36
A0ABD1GL37
A0ABD1GL42
A0ABD1GL44
A0ABD1GL49
A0ABD1GL50
A0ABD1GL51
A0ABD1GL52
A0ABD1GL54
A0ABD1GL55
A0ABD1GL56
A0ABD1GL57
A0ABD1GL58
A0ABD1GL59
A0ABD1GL60
A0ABD1GL61
A0ABD1GL62
A0ABD1GL63
A0ABD1GL64
A0ABD1GL65
A0ABD1GL67
A0ABD1GL68
A0ABD1GL69
A0ABD1GL70
A0ABD1GL71
A0ABD1GL72
A0ABD1GL73
A0ABD1GL74
A0ABD1GL75
A0ABD1GL77
A0ABD1GL78
A0ABD1GL79
A0ABD1GL81
A0ABD1GL83
A0ABD1GL84
A0ABD1GL85
A0ABD1GL87
A0ABD1GL90
A0ABD1GL91
A0ABD1GL92
A0ABD1GL93
A0ABD1GL94
A0ABD1GL95
A0ABD1GL98
A0ABD1GLA0
A0ABD1GLA1
A0ABD1GLA2
A0ABD1GLA3
A0ABD1GLA4
A0ABD1GLA5
A0ABD1GLA6
A0ABD1GLA8
A0ABD1GLA9
A0ABD1GLB0
A0ABD1GLB1
A0ABD1GLB3
A0ABD1GLB4
A0ABD1GLB5
A0ABD1GLB7
A0ABD1GLB8
A0ABD1GLB9
A0ABD1GLC0
A0ABD1GLC1
A0ABD1GLC2
A0ABD1GLC4
A0ABD1GLC5
A0ABD1GLC7
A0ABD1GLC8
A0ABD1GLD0
A0ABD1GLD1
A0ABD1GLD2
A0ABD1GLD3
A0ABD1GLD4
A0ABD1GLD5
A0ABD1GLD6
A0ABD1GLD7
A0ABD1GLD8
A0ABD1GLD9
A0ABD1GLE0
A0ABD1GLE2
A0ABD1GLE3
A0ABD1GLE4
A0ABD1GLE5
A0ABD1GLE6
A0ABD1GLE9
A0ABD1GLF0
A0ABD1GLF1
A0ABD1GLF2
A0ABD1GLF3
A0ABD1GLF4
A0ABD1GLF5
A0ABD1GLF6
A0ABD1GLF7
A0ABD1GLF9
A0ABD1GLG0
A0ABD1GLG2
A0ABD1GLG3
A0ABD1GLG4
A0ABD1GLG6
A0ABD1GLG8
A0ABD1GLG9
A0ABD1GLH0
A0ABD1GLH1
A0ABD1GLH2
A0ABD1GLH3
A0ABD1GLH5
A0ABD1GLH7
A0ABD1GLH8
A0ABD1GLH9
A0ABD1GLI0
A0ABD1GLI1
A0ABD1GLI4
A0ABD1GLI7
A0ABD1GLI8
A0ABD1GLI9
A0ABD1GLJ1
A0ABD1GLJ2
A0ABD1GLJ4
A0ABD1GLJ5
A0ABD1GLJ7
A0ABD1GLJ8
A0ABD1GLK0
A0ABD1GLK1
A0ABD1GLK3
A0ABD1GLK4
A0ABD1GLK5
A0ABD1GLK6
A0ABD1GLK7
A0ABD1GLK8
A0ABD1GLK9
A0ABD1GLL1
A0ABD1GLL3
A0ABD1GLL4
A0ABD1GLL5
A0ABD1GLL6
A0ABD1GLL9
A0ABD1GLM0
A0ABD1GLM1
A0ABD1GLM2
A0ABD1GLM3
A0ABD1GLM5
A0ABD1GLM7
A0ABD1GLM9
A0ABD1GLN1
A0ABD1GLN2
A0ABD1GLN3
A0ABD1GLN4
A0ABD1GLN5
A0ABD1GLN6
A0ABD1GLN7
A0ABD1GLN8
A0ABD1GLN9
A0ABD1GLP0
A0ABD1GLP1
A0ABD1GLP2
A0ABD1GLP3
A0ABD1GLP4
A0ABD1GLP6
A0ABD1GLP7
A0ABD1GLP8
A0ABD1GLP9
A0ABD1GLQ0
A0ABD1GLQ1
A0ABD1GLQ2
A0ABD1GLQ3
A0ABD1GLQ4
A0ABD1GLQ6
A0ABD1GLQ8
A0ABD1GLQ9
A0ABD1GLR0
A0ABD1GLR1
A0ABD1GLR2
A0ABD1GLR3
A0ABD1GLR4
A0ABD1GLR5
A0ABD1GLR6
A0ABD1GLR7
A0ABD1GLR8
A0ABD1GLR9
A0ABD1GLS1
A0ABD1GLS2
A0ABD1GLS4
A0ABD1GLS5
A0ABD1GLS6
A0ABD1GLS7
A0ABD1GLS8
A0ABD1GLS9
A0ABD1GLT1
A0ABD1GLT2
A0ABD1GLT4
A0ABD1GLT5
A0ABD1GLT6
A0ABD1GLT7
A0ABD1GLT8
A0ABD1GLT9
A0ABD1GLU0
A0ABD1GLU1
A0ABD1GLU3
A0ABD1GLU4
A0ABD1GLU5
A0ABD1GLU6
A0ABD1GLU7
A0ABD1GLU9
A0ABD1GLV1
A0ABD1GLV3
A0ABD1GLV6
A0ABD1GLV7
A0ABD1GLV8
A0ABD1GLV9
A0ABD1GLW0
A0ABD1GLW1
A0ABD1GLW3
A0ABD1GLW5
A0ABD1GLW6
A0ABD1GLW7
A0ABD1GLW8
A0ABD1GLW9
A0ABD1GLX0
A0ABD1GLX1
A0ABD1GLX2
A0ABD1GLX3
A0ABD1GLX4
A0ABD1GLX5
A0ABD1GLX6
A0ABD1GLX7
A0ABD1GLX8
A0ABD1GLX9
A0ABD1GLY1
A0ABD1GLY2
A0ABD1GLY3
A0ABD1GLY5
A0ABD1GLY6
A0ABD1GLY7
A0ABD1GLY8
A0ABD1GLY9
A0ABD1GLZ0
A0ABD1GLZ1
A0ABD1GLZ3
A0ABD1GLZ4
A0ABD1GLZ5
A0ABD1GLZ6
A0ABD1GLZ8
A0ABD1GLZ9
A0ABD1GM00
A0ABD1GM01
A0ABD1GM02
A0ABD1GM03
A0ABD1GM05
A0ABD1GM06
A0ABD1GM07
A0ABD1GM09
A0ABD1GM10
A0ABD1GM11
A0ABD1GM12
A0ABD1GM13
A0ABD1GM14
A0ABD1GM15
A0ABD1GM17
A0ABD1GM18
A0ABD1GM19
A0ABD1GM20
A0ABD1GM21
A0ABD1GM22
A0ABD1GM25
A0ABD1GM26
A0ABD1GM29
A0ABD1GM30
A0ABD1GM31
A0ABD1GM32
A0ABD1GM34
A0ABD1GM35
A0ABD1GM36
A0ABD1GM37
A0ABD1GM38
A0ABD1GM39
A0ABD1GM40
A0ABD1GM41
A0ABD1GM42
A0ABD1GM43
A0ABD1GM44
A0ABD1GM45
A0ABD1GM47
A0ABD1GM49
A0ABD1GM51
A0ABD1GM52
A0ABD1GM53
A0ABD1GM54
A0ABD1GM55
A0ABD1GM56
A0ABD1GM58
A0ABD1GM60
A0ABD1GM61
A0ABD1GM62
A0ABD1GM63
A0ABD1GM64
A0ABD1GM66
A0ABD1GM67
A0ABD1GM68
A0ABD1GM69
A0ABD1GM71
A0ABD1GM72
A0ABD1GM73
A0ABD1GM76
A0ABD1GM77
A0ABD1GM78
A0ABD1GM79
A0ABD1GM81
A0ABD1GM82
A0ABD1GM83
A0ABD1GM84
A0ABD1GM85
A0ABD1GM86
A0ABD1GM87
A0ABD1GM88
A0ABD1GM89
A0ABD1GM90
A0ABD1GM92
A0ABD1GM93
A0ABD1GM94
A0ABD1GM95
A0ABD1GM96
A0ABD1GM98
A0ABD1GM99
A0ABD1GMA0
A0ABD1GMA1
A0ABD1GMA2
A0ABD1GMA3
A0ABD1GMA4
A0ABD1GMA5
A0ABD1GMA6
A0ABD1GMA7
A0ABD1GMA8
A0ABD1GMA9
A0ABD1GMB0
A0ABD1GMB1
A0ABD1GMB2
A0ABD1GMB3
A0ABD1GMB4
A0ABD1GMB6
A0ABD1GMB8
A0ABD1GMC1
A0ABD1GMC2
A0ABD1GMC3
A0ABD1GMC4
A0ABD1GMC5
A0ABD1GMC6
A0ABD1GMC9
A0ABD1GMD0
A0ABD1GMD1
A0ABD1GMD2
A0ABD1GMD4
A0ABD1GMD5
A0ABD1GMD6
A0ABD1GMD7
A0ABD1GMD8
A0ABD1GMD9
A0ABD1GME0
A0ABD1GME1
A0ABD1GME2
A0ABD1GME3
A0ABD1GME4
A0ABD1GME5
A0ABD1GME6
A0ABD1GME7
A0ABD1GME8
A0ABD1GMF2
A0ABD1GMF3
A0ABD1GMF4
A0ABD1GMF5
A0ABD1GMF8
A0ABD1GMG0
A0ABD1GMG1
A0ABD1GMG2
A0ABD1GMG3
A0ABD1GMG4
A0ABD1GMG5
A0ABD1GMG6
A0ABD1GMG7
A0ABD1GMG8
A0ABD1GMG9
A0ABD1GMH0
A0ABD1GMH2
A0ABD1GMH3
A0ABD1GMH4
A0ABD1GMH5
A0ABD1GMH7
A0ABD1GMH8
A0ABD1GMI0
A0ABD1GMI1
A0ABD1GMI2
A0ABD1GMI3
A0ABD1GMI4
A0ABD1GMI6
A0ABD1GMI8
A0ABD1GMJ1
A0ABD1GMJ2
A0ABD1GMJ3
A0ABD1GMJ4
A0ABD1GMJ5
A0ABD1GMJ6
A0ABD1GMJ8
A0ABD1GMK0
A0ABD1GMK1
A0ABD1GMK2
A0ABD1GMK3
A0ABD1GMK4
A0ABD1GMK5
A0ABD1GMK6
A0ABD1GMK8
A0ABD1GMK9
A0ABD1GML0
A0ABD1GML1
A0ABD1GML2
A0ABD1GML3
A0ABD1GML5
A0ABD1GML6
A0ABD1GML7
A0ABD1GML8
A0ABD1GML9
A0ABD1GMM0
A0ABD1GMM1
A0ABD1GMM3
A0ABD1GMM4
A0ABD1GMM5
A0ABD1GMM6
A0ABD1GMM8
A0ABD1GMM9
A0ABD1GMN0
A0ABD1GMN1
A0ABD1GMN2
A0ABD1GMN3
A0ABD1GMN6
A0ABD1GMN7
A0ABD1GMN8
A0ABD1GMP0
A0ABD1GMP1
A0ABD1GMP2
A0ABD1GMP3
A0ABD1GMP4
A0ABD1GMP5
A0ABD1GMP6
A0ABD1GMP7
A0ABD1GMP8
A0ABD1GMP9
A0ABD1GMQ0
A0ABD1GMQ1
A0ABD1GMQ4
A0ABD1GMQ5
A0ABD1GMQ6
A0ABD1GMQ7
A0ABD1GMQ8
A0ABD1GMQ9
A0ABD1GMR1
A0ABD1GMR3
A0ABD1GMR4
A0ABD1GMR5
A0ABD1GMR6
A0ABD1GMR7
A0ABD1GMS0
A0ABD1GMS1
A0ABD1GMS2
A0ABD1GMS5
A0ABD1GMS6
A0ABD1GMS9
A0ABD1GMT0
A0ABD1GMT1
A0ABD1GMT2
A0ABD1GMT3
A0ABD1GMT4
A0ABD1GMT5
A0ABD1GMT6
A0ABD1GMT7
A0ABD1GMT8
A0ABD1GMT9
A0ABD1GMU0
A0ABD1GMU2
A0ABD1GMU5
A0ABD1GMU6
A0ABD1GMU7
A0ABD1GMU8
A0ABD1GMU9
A0ABD1GMV1
A0ABD1GMV2
A0ABD1GMV3
A0ABD1GMV4
A0ABD1GMV5
A0ABD1GMV6
A0ABD1GMV7
A0ABD1GMV8
A0ABD1GMV9
A0ABD1GMW3
A0ABD1GMW4
A0ABD1GMW5
A0ABD1GMW6
A0ABD1GMW8
A0ABD1GMW9
A0ABD1GMX0
A0ABD1GMX1
A0ABD1GMX3
A0ABD1GMX4
A0ABD1GMX7
A0ABD1GMX8
A0ABD1GMX9
A0ABD1GMY0
A0ABD1GMY1
A0ABD1GMY2
A0ABD1GMY4
A0ABD1GMY7
A0ABD1GMY8
A0ABD1GMY9
A0ABD1GMZ0
A0ABD1GMZ2
A0ABD1GMZ3
A0ABD1GMZ4
A0ABD1GMZ6
A0ABD1GMZ7
A0ABD1GMZ9
A0ABD1GN00
A0ABD1GN01
A0ABD1GN02
A0ABD1GN03
A0ABD1GN04
A0ABD1GN05
A0ABD1GN06
A0ABD1GN07
A0ABD1GN08
A0ABD1GN09
A0ABD1GN10
A0ABD1GN11
A0ABD1GN13
A0ABD1GN15
A0ABD1GN16
A0ABD1GN19
A0ABD1GN20
A0ABD1GN21
A0ABD1GN22
A0ABD1GN23
A0ABD1GN24
A0ABD1GN25
A0ABD1GN26
A0ABD1GN27
A0ABD1GN28
A0ABD1GN30
A0ABD1GN31
A0ABD1GN32
A0ABD1GN33
A0ABD1GN34
A0ABD1GN35
A0ABD1GN36
A0ABD1GN38
A0ABD1GN39
A0ABD1GN43
A0ABD1GN44
A0ABD1GN45
A0ABD1GN46
A0ABD1GN47
A0ABD1GN48
A0ABD1GN49
A0ABD1GN51
A0ABD1GN52
A0ABD1GN53
A0ABD1GN54
A0ABD1GN55
A0ABD1GN56
A0ABD1GN57
A0ABD1GN58
A0ABD1GN59
A0ABD1GN60
A0ABD1GN61
A0ABD1GN64
A0ABD1GN65
A0ABD1GN66
A0ABD1GN68
A0ABD1GN69
A0ABD1GN70
A0ABD1GN71
A0ABD1GN73
A0ABD1GN74
A0ABD1GN75
A0ABD1GN77
A0ABD1GN78
A0ABD1GN79
A0ABD1GN81
A0ABD1GN82
A0ABD1GN83
A0ABD1GN84
A0ABD1GN85
A0ABD1GN86
A0ABD1GN88
A0ABD1GN89
A0ABD1GN91
A0ABD1GN93
A0ABD1GN94
A0ABD1GN95
A0ABD1GN96
A0ABD1GN99
A0ABD1GNA0
A0ABD1GNA1
A0ABD1GNA2
A0ABD1GNA3
A0ABD1GNA4
A0ABD1GNA5
A0ABD1GNA6
A0ABD1GNA7
A0ABD1GNA8
A0ABD1GNA9
A0ABD1GNB0
A0ABD1GNB1
A0ABD1GNB2
A0ABD1GNB3
A0ABD1GNB4
A0ABD1GNB5
A0ABD1GNB6
A0ABD1GNB8
A0ABD1GNB9
A0ABD1GNC0
A0ABD1GNC1
A0ABD1GNC2
A0ABD1GNC3
A0ABD1GNC4
A0ABD1GNC5
A0ABD1GNC6
A0ABD1GNC7
A0ABD1GNC9
A0ABD1GND1
A0ABD1GND6
A0ABD1GND7
A0ABD1GND8
A0ABD1GNE2
A0ABD1GNE3
A0ABD1GNE4
A0ABD1GNE5
A0ABD1GNE6
A0ABD1GNE7
A0ABD1GNE8
A0ABD1GNE9
A0ABD1GNF0
A0ABD1GNF3
A0ABD1GNF4
A0ABD1GNF5
A0ABD1GNF6
A0ABD1GNF7
A0ABD1GNF8
A0ABD1GNF9
A0ABD1GNG0
A0ABD1GNG1
A0ABD1GNG3
A0ABD1GNG4
A0ABD1GNG5
A0ABD1GNG7
A0ABD1GNG8
A0ABD1GNG9
A0ABD1GNH0
A0ABD1GNH1
A0ABD1GNH3
A0ABD1GNH4
A0ABD1GNH6
A0ABD1GNH7
A0ABD1GNH9
A0ABD1GNI2
A0ABD1GNI3
A0ABD1GNI4
A0ABD1GNI5
A0ABD1GNI6
A0ABD1GNI7
A0ABD1GNI8
A0ABD1GNI9
A0ABD1GNJ2
A0ABD1GNJ3
A0ABD1GNJ5
A0ABD1GNJ7
A0ABD1GNJ8
A0ABD1GNK0
A0ABD1GNK1
A0ABD1GNK2
A0ABD1GNK3
A0ABD1GNK4
A0ABD1GNK6
A0ABD1GNK7
A0ABD1GNK8
A0ABD1GNK9
A0ABD1GNL0
A0ABD1GNL1
A0ABD1GNL2
A0ABD1GNL4
A0ABD1GNL5
A0ABD1GNL8
A0ABD1GNL9
A0ABD1GNM0
A0ABD1GNM1
A0ABD1GNM3
A0ABD1GNM5
A0ABD1GNM6
A0ABD1GNM7
A0ABD1GNM8
A0ABD1GNM9
A0ABD1GNN0
A0ABD1GNN1
A0ABD1GNN2
A0ABD1GNN4
A0ABD1GNN5
A0ABD1GNN6
A0ABD1GNP0
A0ABD1GNP1
A0ABD1GNP5
A0ABD1GNP6
A0ABD1GNP7
A0ABD1GNP8
A0ABD1GNP9
A0ABD1GNQ0
A0ABD1GNQ1
A0ABD1GNQ2
A0ABD1GNQ3
A0ABD1GNQ4
A0ABD1GNQ5
A0ABD1GNQ6
A0ABD1GNQ8
A0ABD1GNQ9
A0ABD1GNR1
A0ABD1GNR3
A0ABD1GNR4
A0ABD1GNR6
A0ABD1GNR7
A0ABD1GNR8
A0ABD1GNR9
A0ABD1GNS1
A0ABD1GNS2
A0ABD1GNS3
A0ABD1GNS6
A0ABD1GNS7
A0ABD1GNS8
A0ABD1GNS9
A0ABD1GNT0
A0ABD1GNT1
A0ABD1GNT2
A0ABD1GNT3
A0ABD1GNT4
A0ABD1GNT5
A0ABD1GNT6
A0ABD1GNT7
A0ABD1GNT8
A0ABD1GNT9
A0ABD1GNU0
A0ABD1GNU1
A0ABD1GNU3
A0ABD1GNU4
A0ABD1GNU5
A0ABD1GNU6
A0ABD1GNU7
A0ABD1GNU8
A0ABD1GNU9
A0ABD1GNV3
A0ABD1GNV4
A0ABD1GNV5
A0ABD1GNV6
A0ABD1GNV7
A0ABD1GNV8
A0ABD1GNW0
A0ABD1GNW1
A0ABD1GNW2
A0ABD1GNW3
A0ABD1GNW4
A0ABD1GNW5
A0ABD1GNW6
A0ABD1GNW7
A0ABD1GNW8
A0ABD1GNX0
A0ABD1GNX1
A0ABD1GNX2
A0ABD1GNX3
A0ABD1GNX4
A0ABD1GNX5
A0ABD1GNX9
A0ABD1GNY1
A0ABD1GNY2
A0ABD1GNY3
A0ABD1GNY8
A0ABD1GNY9
A0ABD1GNZ0
A0ABD1GNZ2
A0ABD1GNZ3
A0ABD1GNZ5
A0ABD1GP00
A0ABD1GP02
A0ABD1GP04
A0ABD1GP06
A0ABD1GP08
A0ABD1GP09
A0ABD1GP10
A0ABD1GP11
A0ABD1GP12
A0ABD1GP13
A0ABD1GP14
A0ABD1GP16
A0ABD1GP17
A0ABD1GP18
A0ABD1GP20
A0ABD1GP21
A0ABD1GP22
A0ABD1GP23
A0ABD1GP24
A0ABD1GP25
A0ABD1GP26
A0ABD1GP27
A0ABD1GP28
A0ABD1GP29
A0ABD1GP30
A0ABD1GP31
A0ABD1GP32
A0ABD1GP33
A0ABD1GP34
A0ABD1GP35
A0ABD1GP36
A0ABD1GP37
A0ABD1GP39
A0ABD1GP41
A0ABD1GP42
A0ABD1GP43
A0ABD1GP44
A0ABD1GP45
A0ABD1GP46
A0ABD1GP47
A0ABD1GP48
A0ABD1GP49
A0ABD1GP50
A0ABD1GP53
A0ABD1GP54
A0ABD1GP56
A0ABD1GP57
A0ABD1GP58
A0ABD1GP59
A0ABD1GP60
A0ABD1GP62
A0ABD1GP63
A0ABD1GP64
A0ABD1GP65
A0ABD1GP66
A0ABD1GP67
A0ABD1GP69
A0ABD1GP70
A0ABD1GP71
A0ABD1GP72
A0ABD1GP74
A0ABD1GP75
A0ABD1GP76
A0ABD1GP77
A0ABD1GP79
A0ABD1GP81
A0ABD1GP82
A0ABD1GP83
A0ABD1GP87
A0ABD1GP88
A0ABD1GP89
A0ABD1GP90
A0ABD1GP91
A0ABD1GP93
A0ABD1GP94
A0ABD1GP95
A0ABD1GP97
A0ABD1GP98
A0ABD1GPA0
A0ABD1GPA1
A0ABD1GPA2
A0ABD1GPA3
A0ABD1GPA5
A0ABD1GPA6
A0ABD1GPA8
A0ABD1GPA9
A0ABD1GPB0
A0ABD1GPB3
A0ABD1GPB4
A0ABD1GPB5
A0ABD1GPB7
A0ABD1GPB8
A0ABD1GPB9
A0ABD1GPC0
A0ABD1GPC2
A0ABD1GPC3
A0ABD1GPC4
A0ABD1GPC5
A0ABD1GPC6
A0ABD1GPC7
A0ABD1GPC8
A0ABD1GPD0
A0ABD1GPD1
A0ABD1GPD2
A0ABD1GPD3
A0ABD1GPD4
A0ABD1GPD7
A0ABD1GPD9
A0ABD1GPE0
A0ABD1GPE1
A0ABD1GPE2
A0ABD1GPE3
A0ABD1GPE4
A0ABD1GPE5
A0ABD1GPE6
A0ABD1GPE8
A0ABD1GPE9
A0ABD1GPF1
A0ABD1GPF2
A0ABD1GPF3
A0ABD1GPF4
A0ABD1GPF5
A0ABD1GPF6
A0ABD1GPF7
A0ABD1GPF8
A0ABD1GPF9
A0ABD1GPG0
A0ABD1GPG1
A0ABD1GPG2
A0ABD1GPG3
A0ABD1GPG6
A0ABD1GPG7
A0ABD1GPG8
A0ABD1GPG9
A0ABD1GPH0
A0ABD1GPH1
A0ABD1GPH2
A0ABD1GPH3
A0ABD1GPH4
A0ABD1GPH5
A0ABD1GPH6
A0ABD1GPH7
A0ABD1GPI1
A0ABD1GPI2
A0ABD1GPI4
A0ABD1GPI5
A0ABD1GPI6
A0ABD1GPJ0
A0ABD1GPJ1
A0ABD1GPJ5
A0ABD1GPJ6
A0ABD1GPJ7
A0ABD1GPJ8
A0ABD1GPJ9
A0ABD1GPK0
A0ABD1GPK2
A0ABD1GPK3
A0ABD1GPK4
A0ABD1GPK5
A0ABD1GPK6
A0ABD1GPK8
A0ABD1GPL0
A0ABD1GPL1
A0ABD1GPL2
A0ABD1GPL3
A0ABD1GPL4
A0ABD1GPL5
A0ABD1GPL6
A0ABD1GPL7
A0ABD1GPL8
A0ABD1GPL9
A0ABD1GPM0
A0ABD1GPM2
A0ABD1GPM3
A0ABD1GPM6
A0ABD1GPM7
A0ABD1GPM9
A0ABD1GPN1
A0ABD1GPN2
A0ABD1GPN3
A0ABD1GPN4
A0ABD1GPN5
A0ABD1GPN7
A0ABD1GPN9
A0ABD1GPP0
A0ABD1GPP2
A0ABD1GPP3
A0ABD1GPP4
A0ABD1GPP5
A0ABD1GPP6
A0ABD1GPP7
A0ABD1GPP8
A0ABD1GPP9
A0ABD1GPQ0
A0ABD1GPQ1
A0ABD1GPQ2
A0ABD1GPQ4
A0ABD1GPQ5
A0ABD1GPQ6
A0ABD1GPQ7
A0ABD1GPR0
A0ABD1GPR1
A0ABD1GPR2
A0ABD1GPR3
A0ABD1GPR4
A0ABD1GPR7
A0ABD1GPR8
A0ABD1GPR9
A0ABD1GPS0
A0ABD1GPS2
A0ABD1GPS3
A0ABD1GPS4
A0ABD1GPS6
A0ABD1GPS7
A0ABD1GPS9
A0ABD1GPT0
A0ABD1GPT2
A0ABD1GPT4
A0ABD1GPT5
A0ABD1GPT7
A0ABD1GPT8
A0ABD1GPT9
A0ABD1GPU0
A0ABD1GPU1
A0ABD1GPU2
A0ABD1GPU3
A0ABD1GPU4
A0ABD1GPU7
A0ABD1GPU9
A0ABD1GPV0
A0ABD1GPV3
A0ABD1GPV4
A0ABD1GPV5
A0ABD1GPV6
A0ABD1GPV7
A0ABD1GPV9
A0ABD1GPW0
A0ABD1GPW1
A0ABD1GPW2
A0ABD1GPW3
A0ABD1GPW5
A0ABD1GPW6
A0ABD1GPW7
A0ABD1GPW8
A0ABD1GPW9
A0ABD1GPX0
A0ABD1GPX1
A0ABD1GPX2
A0ABD1GPX3
A0ABD1GPX4
A0ABD1GPX5
A0ABD1GPX7
A0ABD1GPX8
A0ABD1GPX9
A0ABD1GPY0
A0ABD1GPY1
A0ABD1GPY2
A0ABD1GPY3
A0ABD1GPY4
A0ABD1GPY5
A0ABD1GPY7
A0ABD1GPY8
A0ABD1GPY9
A0ABD1GPZ0
A0ABD1GPZ1
A0ABD1GPZ2
A0ABD1GPZ3
A0ABD1GPZ4
A0ABD1GPZ5
A0ABD1GPZ7
A0ABD1GPZ8
A0ABD1GPZ9
A0ABD1GQ00
A0ABD1GQ01
A0ABD1GQ02
A0ABD1GQ03
A0ABD1GQ04
A0ABD1GQ05
A0ABD1GQ06
A0ABD1GQ07
A0ABD1GQ09
A0ABD1GQ10
A0ABD1GQ11
A0ABD1GQ12
A0ABD1GQ13
A0ABD1GQ14
A0ABD1GQ19
A0ABD1GQ20
A0ABD1GQ21
A0ABD1GQ22
A0ABD1GQ23
A0ABD1GQ25
A0ABD1GQ26
A0ABD1GQ27
A0ABD1GQ28
A0ABD1GQ29
A0ABD1GQ30
A0ABD1GQ31
A0ABD1GQ32
A0ABD1GQ33
A0ABD1GQ34
A0ABD1GQ35
A0ABD1GQ36
A0ABD1GQ37
A0ABD1GQ38
A0ABD1GQ39
A0ABD1GQ40
A0ABD1GQ42
A0ABD1GQ43
A0ABD1GQ44
A0ABD1GQ45
A0ABD1GQ46
A0ABD1GQ48
A0ABD1GQ50
A0ABD1GQ51
A0ABD1GQ52
A0ABD1GQ53
A0ABD1GQ54
A0ABD1GQ55
A0ABD1GQ56
A0ABD1GQ57
A0ABD1GQ58
A0ABD1GQ59
A0ABD1GQ60
A0ABD1GQ61
A0ABD1GQ63
A0ABD1GQ66
A0ABD1GQ67
A0ABD1GQ68
A0ABD1GQ69
A0ABD1GQ70
A0ABD1GQ71
A0ABD1GQ72
A0ABD1GQ73
A0ABD1GQ74
A0ABD1GQ75
A0ABD1GQ78
A0ABD1GQ80
A0ABD1GQ82
A0ABD1GQ83
A0ABD1GQ85
A0ABD1GQ87
A0ABD1GQ88
A0ABD1GQ90
A0ABD1GQ92
A0ABD1GQ93
A0ABD1GQ94
A0ABD1GQ95
A0ABD1GQ96
A0ABD1GQ98
A0ABD1GQ99
A0ABD1GQA0
A0ABD1GQA1
A0ABD1GQA2
A0ABD1GQA4
A0ABD1GQA5
A0ABD1GQA6
A0ABD1GQA7
A0ABD1GQA8
A0ABD1GQA9
A0ABD1GQB1
A0ABD1GQB3
A0ABD1GQB5
A0ABD1GQB7
A0ABD1GQB8
A0ABD1GQC0
A0ABD1GQC2
A0ABD1GQC3
A0ABD1GQC5
A0ABD1GQC6
A0ABD1GQC7
A0ABD1GQC9
A0ABD1GQD1
A0ABD1GQD3
A0ABD1GQD5
A0ABD1GQD6
A0ABD1GQD7
A0ABD1GQD8
A0ABD1GQD9
A0ABD1GQE1
A0ABD1GQE2
A0ABD1GQE3
A0ABD1GQE4
A0ABD1GQE5
A0ABD1GQE6
A0ABD1GQE7
A0ABD1GQE8
A0ABD1GQE9
A0ABD1GQF0
A0ABD1GQF1
A0ABD1GQF2
A0ABD1GQF3
A0ABD1GQF5
A0ABD1GQF6
A0ABD1GQF8
A0ABD1GQG0
A0ABD1GQG1
A0ABD1GQG2
A0ABD1GQG3
A0ABD1GQG4
A0ABD1GQG7
A0ABD1GQG8
A0ABD1GQG9
A0ABD1GQH2
A0ABD1GQH3
A0ABD1GQH5
A0ABD1GQH6
A0ABD1GQH8
A0ABD1GQH9
A0ABD1GQI1
A0ABD1GQI3
A0ABD1GQI4
A0ABD1GQI5
A0ABD1GQI6
A0ABD1GQI9
A0ABD1GQJ0
A0ABD1GQJ1
A0ABD1GQJ2
A0ABD1GQJ3
A0ABD1GQJ4
A0ABD1GQJ7
A0ABD1GQJ8
A0ABD1GQK1
A0ABD1GQK2
A0ABD1GQK4
A0ABD1GQK5
A0ABD1GQK6
A0ABD1GQK9
A0ABD1GQL1
A0ABD1GQL2
A0ABD1GQL3
A0ABD1GQL4
A0ABD1GQL5
A0ABD1GQL6
A0ABD1GQL7
A0ABD1GQL8
A0ABD1GQM0
A0ABD1GQM1
A0ABD1GQM2
A0ABD1GQM3
A0ABD1GQM4
A0ABD1GQM6
A0ABD1GQM7
A0ABD1GQM8
A0ABD1GQM9
A0ABD1GQN1
A0ABD1GQN2
A0ABD1GQN3
A0ABD1GQN4
A0ABD1GQN5
A0ABD1GQN7
A0ABD1GQN8
A0ABD1GQP1
A0ABD1GQP4
A0ABD1GQP5
A0ABD1GQP6
A0ABD1GQP7
A0ABD1GQP8
A0ABD1GQQ1
A0ABD1GQQ2
A0ABD1GQQ3
A0ABD1GQQ5
A0ABD1GQQ6
A0ABD1GQQ8
A0ABD1GQR0
A0ABD1GQR1
A0ABD1GQR3
A0ABD1GQR4
A0ABD1GQR5
A0ABD1GQR6
A0ABD1GQR7
A0ABD1GQR8
A0ABD1GQS1
A0ABD1GQS3
A0ABD1GQS5
A0ABD1GQS6
A0ABD1GQS7
A0ABD1GQS8
A0ABD1GQS9
A0ABD1GQT0
A0ABD1GQT1
A0ABD1GQT2
A0ABD1GQT3
A0ABD1GQT4
A0ABD1GQT5
A0ABD1GQT8
A0ABD1GQT9
A0ABD1GQU1
A0ABD1GQU4
A0ABD1GQU5
A0ABD1GQU6
A0ABD1GQU7
A0ABD1GQU9
A0ABD1GQV0
A0ABD1GQV1
A0ABD1GQV2
A0ABD1GQV3
A0ABD1GQV5
A0ABD1GQV6
A0ABD1GQV7
A0ABD1GQV8
A0ABD1GQV9
A0ABD1GQW0
A0ABD1GQW1
A0ABD1GQW2
A0ABD1GQW4
A0ABD1GQW5
A0ABD1GQW6
A0ABD1GQW7
A0ABD1GQW8
A0ABD1GQX1
A0ABD1GQX3
A0ABD1GQX4
A0ABD1GQX5
A0ABD1GQX7
A0ABD1GQX9
A0ABD1GQY0
A0ABD1GQY3
A0ABD1GQY4
A0ABD1GQY5
A0ABD1GQY6
A0ABD1GQY7
A0ABD1GQY8
A0ABD1GQY9
A0ABD1GQZ0
A0ABD1GQZ1
A0ABD1GQZ3
A0ABD1GQZ4
A0ABD1GQZ6
A0ABD1GQZ7
A0ABD1GQZ9
A0ABD1GR00
A0ABD1GR04
A0ABD1GR10
A0ABD1GR11
A0ABD1GR13
A0ABD1GR14
A0ABD1GR15
A0ABD1GR16
A0ABD1GR17
A0ABD1GR18
A0ABD1GR19
A0ABD1GR20
A0ABD1GR21
A0ABD1GR22
A0ABD1GR25
A0ABD1GR26
A0ABD1GR27
A0ABD1GR28
A0ABD1GR29
A0ABD1GR30
A0ABD1GR31
A0ABD1GR33
A0ABD1GR35
A0ABD1GR36
A0ABD1GR37
A0ABD1GR38
A0ABD1GR39
A0ABD1GR40
A0ABD1GR41
A0ABD1GR42
A0ABD1GR43
A0ABD1GR44
A0ABD1GR46
A0ABD1GR47
A0ABD1GR48
A0ABD1GR49
A0ABD1GR50
A0ABD1GR51
A0ABD1GR52
A0ABD1GR53
A0ABD1GR54
A0ABD1GR56
A0ABD1GR57
A0ABD1GR59
A0ABD1GR60
A0ABD1GR62
A0ABD1GR63
A0ABD1GR64
A0ABD1GR65
A0ABD1GR67
A0ABD1GR68
A0ABD1GR69
A0ABD1GR73
A0ABD1GR74
A0ABD1GR76
A0ABD1GR79
A0ABD1GR80
A0ABD1GR81
A0ABD1GR82
A0ABD1GR84
A0ABD1GR85
A0ABD1GR86
A0ABD1GR87
A0ABD1GR90
A0ABD1GR92
A0ABD1GR94
A0ABD1GR95
A0ABD1GR97
A0ABD1GR98
A0ABD1GRA1
A0ABD1GRA2
A0ABD1GRA7
A0ABD1GRA8
A0ABD1GRA9
A0ABD1GRB0
A0ABD1GRB1
A0ABD1GRB2
A0ABD1GRB3
A0ABD1GRB4
A0ABD1GRB6
A0ABD1GRB7
A0ABD1GRB9
A0ABD1GRC0
A0ABD1GRC1
A0ABD1GRC2
A0ABD1GRC4
A0ABD1GRC5
A0ABD1GRC6
A0ABD1GRC8
A0ABD1GRC9
A0ABD1GRD0
A0ABD1GRD1
A0ABD1GRD2
A0ABD1GRD3
A0ABD1GRD4
A0ABD1GRD5
A0ABD1GRD8
A0ABD1GRD9
A0ABD1GRE0
A0ABD1GRE1
A0ABD1GRE3
A0ABD1GRE4
A0ABD1GRE5
A0ABD1GRE6
A0ABD1GRE7
A0ABD1GRE8
A0ABD1GRE9
A0ABD1GRF0
A0ABD1GRF3
A0ABD1GRF4
A0ABD1GRF5
A0ABD1GRF6
A0ABD1GRF8
A0ABD1GRF9
A0ABD1GRG1
A0ABD1GRG2
A0ABD1GRG3
A0ABD1GRG5
A0ABD1GRG6
A0ABD1GRG7
A0ABD1GRG8
A0ABD1GRG9
A0ABD1GRH0
A0ABD1GRH1
A0ABD1GRH3
A0ABD1GRH4
A0ABD1GRH5
A0ABD1GRH6
A0ABD1GRH8
A0ABD1GRH9
A0ABD1GRI0
A0ABD1GRI1
A0ABD1GRI2
A0ABD1GRI4
A0ABD1GRI5
A0ABD1GRI6
A0ABD1GRI7
A0ABD1GRI8
A0ABD1GRI9
A0ABD1GRJ0
A0ABD1GRJ1
A0ABD1GRJ2
A0ABD1GRJ3
A0ABD1GRJ4
A0ABD1GRJ5
A0ABD1GRJ6
A0ABD1GRJ7
A0ABD1GRJ8
A0ABD1GRJ9
A0ABD1GRK0
A0ABD1GRK1
A0ABD1GRK2
A0ABD1GRK4
A0ABD1GRK5
A0ABD1GRK6
A0ABD1GRK8
A0ABD1GRK9
A0ABD1GRL2
A0ABD1GRL3
A0ABD1GRL4
A0ABD1GRL5
A0ABD1GRL8
A0ABD1GRL9
A0ABD1GRM0
A0ABD1GRM1
A0ABD1GRM2
A0ABD1GRM3
A0ABD1GRM4
A0ABD1GRM6
A0ABD1GRM7
A0ABD1GRM8
A0ABD1GRM9
A0ABD1GRN1
A0ABD1GRN3
A0ABD1GRN4
A0ABD1GRN5
A0ABD1GRN8
A0ABD1GRN9
A0ABD1GRP0
A0ABD1GRP1
A0ABD1GRP2
A0ABD1GRP3
A0ABD1GRP4
A0ABD1GRP5
A0ABD1GRP6
A0ABD1GRP7
A0ABD1GRP8
A0ABD1GRP9
A0ABD1GRQ0
A0ABD1GRQ1
A0ABD1GRQ4
A0ABD1GRQ5
A0ABD1GRQ7
A0ABD1GRQ9
A0ABD1GRR0
A0ABD1GRR1
A0ABD1GRR4
A0ABD1GRR5
A0ABD1GRR6
A0ABD1GRR7
A0ABD1GRR8
A0ABD1GRR9
A0ABD1GRS0
A0ABD1GRS1
A0ABD1GRS2
A0ABD1GRS5
A0ABD1GRS6
A0ABD1GRS8
A0ABD1GRS9
A0ABD1GRT0
A0ABD1GRT2
A0ABD1GRT3
A0ABD1GRT4
A0ABD1GRT5
A0ABD1GRT6
A0ABD1GRT7
A0ABD1GRT8
A0ABD1GRU1
A0ABD1GRU2
A0ABD1GRU3
A0ABD1GRU4
A0ABD1GRU5
A0ABD1GRU8
A0ABD1GRU9
A0ABD1GRV0
A0ABD1GRV1
A0ABD1GRV2
A0ABD1GRV4
A0ABD1GRV5
A0ABD1GRV7
A0ABD1GRV9
A0ABD1GRW1
A0ABD1GRW2
A0ABD1GRW3
A0ABD1GRW4
A0ABD1GRW5
A0ABD1GRW7
A0ABD1GRW8
A0ABD1GRW9
A0ABD1GRX0
A0ABD1GRX1
A0ABD1GRX2
A0ABD1GRX4
A0ABD1GRX5
A0ABD1GRX6
A0ABD1GRX8
A0ABD1GRX9
A0ABD1GRY1
A0ABD1GRY2
A0ABD1GRY4
A0ABD1GRY5
A0ABD1GRY7
A0ABD1GRY8
A0ABD1GRY9
A0ABD1GRZ0
A0ABD1GRZ1
A0ABD1GRZ2
A0ABD1GRZ3
A0ABD1GRZ4
A0ABD1GRZ5
A0ABD1GRZ6
A0ABD1GRZ7
A0ABD1GRZ9
A0ABD1GS00
A0ABD1GS02
A0ABD1GS03
A0ABD1GS07
A0ABD1GS09
A0ABD1GS10
A0ABD1GS12
A0ABD1GS13
A0ABD1GS14
A0ABD1GS15
A0ABD1GS18
A0ABD1GS22
A0ABD1GS23
A0ABD1GS25
A0ABD1GS27
A0ABD1GS28
A0ABD1GS32
A0ABD1GS34
A0ABD1GS35
A0ABD1GS36
A0ABD1GS37
A0ABD1GS38
A0ABD1GS39
A0ABD1GS40
A0ABD1GS41
A0ABD1GS42
A0ABD1GS43
A0ABD1GS45
A0ABD1GS46
A0ABD1GS50
A0ABD1GS51
A0ABD1GS53
A0ABD1GS54
A0ABD1GS55
A0ABD1GS56
A0ABD1GS60
A0ABD1GS61
A0ABD1GS62
A0ABD1GS63
A0ABD1GS65
A0ABD1GS66
A0ABD1GS67
A0ABD1GS68
A0ABD1GS69
A0ABD1GS71
A0ABD1GS72
A0ABD1GS73
A0ABD1GS75
A0ABD1GS76
A0ABD1GS77
A0ABD1GS78
A0ABD1GS79
A0ABD1GS80
A0ABD1GS81
A0ABD1GS82
A0ABD1GS83
A0ABD1GS84
A0ABD1GS85
A0ABD1GS86
A0ABD1GS88
A0ABD1GS90
A0ABD1GS91
A0ABD1GS92
A0ABD1GS93
A0ABD1GS95
A0ABD1GS96
A0ABD1GS98
A0ABD1GS99
A0ABD1GSA0
A0ABD1GSA1
A0ABD1GSA2
A0ABD1GSA3
A0ABD1GSA4
A0ABD1GSA5
A0ABD1GSA6
A0ABD1GSA8
A0ABD1GSA9
A0ABD1GSB0
A0ABD1GSB2
A0ABD1GSB3
A0ABD1GSB5
A0ABD1GSB6
A0ABD1GSB7
A0ABD1GSB8
A0ABD1GSC1
A0ABD1GSC2
A0ABD1GSC3
A0ABD1GSC4
A0ABD1GSC5
A0ABD1GSC6
A0ABD1GSC7
A0ABD1GSC8
A0ABD1GSC9
A0ABD1GSD1
A0ABD1GSD2
A0ABD1GSD3
A0ABD1GSD4
A0ABD1GSD6
A0ABD1GSD7
A0ABD1GSD9
A0ABD1GSE0
A0ABD1GSE1
A0ABD1GSE2
A0ABD1GSE3
A0ABD1GSE4
A0ABD1GSE5
A0ABD1GSE6
A0ABD1GSE7
A0ABD1GSE8
A0ABD1GSE9
A0ABD1GSF1
A0ABD1GSF2
A0ABD1GSF3
A0ABD1GSF5
A0ABD1GSF6
A0ABD1GSF8
A0ABD1GSF9
A0ABD1GSG0
A0ABD1GSG1
A0ABD1GSG2
A0ABD1GSG4
A0ABD1GSG5
A0ABD1GSG6
A0ABD1GSG7
A0ABD1GSG8
A0ABD1GSG9
A0ABD1GSH0
A0ABD1GSH1
A0ABD1GSH2
A0ABD1GSH3
A0ABD1GSH6
A0ABD1GSH7
A0ABD1GSH8
A0ABD1GSI0
A0ABD1GSI1
A0ABD1GSI4
A0ABD1GSI9
A0ABD1GSJ0
A0ABD1GSJ1
A0ABD1GSJ2
A0ABD1GSJ3
A0ABD1GSJ5
A0ABD1GSJ7
A0ABD1GSJ9
A0ABD1GSK2
A0ABD1GSK3
A0ABD1GSK4
A0ABD1GSK5
A0ABD1GSK6
A0ABD1GSL0
A0ABD1GSL2
A0ABD1GSL3
A0ABD1GSL4
A0ABD1GSL5
A0ABD1GSL6
A0ABD1GSL7
A0ABD1GSL8
A0ABD1GSL9
A0ABD1GSM0
A0ABD1GSM1
A0ABD1GSM2
A0ABD1GSM3
A0ABD1GSM4
A0ABD1GSM6
A0ABD1GSM8
A0ABD1GSM9
A0ABD1GSN1
A0ABD1GSN2
A0ABD1GSN3
A0ABD1GSN4
A0ABD1GSN5
A0ABD1GSN6
A0ABD1GSN7
A0ABD1GSN9
A0ABD1GSP1
A0ABD1GSP4
A0ABD1GSP5
A0ABD1GSP6
A0ABD1GSP7
A0ABD1GSP9
A0ABD1GSQ0
A0ABD1GSQ1
A0ABD1GSQ2
A0ABD1GSQ5
A0ABD1GSQ6
A0ABD1GSQ7
A0ABD1GSQ8
A0ABD1GSQ9
A0ABD1GSR0
A0ABD1GSR1
A0ABD1GSR2
A0ABD1GSR3
A0ABD1GSR4
A0ABD1GSR5
A0ABD1GSR7
A0ABD1GSS0
A0ABD1GSS1
A0ABD1GSS2
A0ABD1GSS3
A0ABD1GSS4
A0ABD1GSS5
A0ABD1GSS6
A0ABD1GSS8
A0ABD1GST0
A0ABD1GST2
A0ABD1GST4
A0ABD1GST8
A0ABD1GST9
A0ABD1GSU2
A0ABD1GSU5
A0ABD1GSU6
A0ABD1GSU7
A0ABD1GSU8
A0ABD1GSU9
A0ABD1GSV1
A0ABD1GSV2
A0ABD1GSV3
A0ABD1GSV4
A0ABD1GSV6
A0ABD1GSV7
A0ABD1GSV8
A0ABD1GSV9
A0ABD1GSW0
A0ABD1GSW1
A0ABD1GSW4
A0ABD1GSW5
A0ABD1GSW6
A0ABD1GSW7
A0ABD1GSW8
A0ABD1GSW9
A0ABD1GSX2
A0ABD1GSX3
A0ABD1GSX4
A0ABD1GSX6
A0ABD1GSX7
A0ABD1GSX8
A0ABD1GSY0
A0ABD1GSY1
A0ABD1GSY2
A0ABD1GSY3
A0ABD1GSY5
A0ABD1GSY6
A0ABD1GSY7
A0ABD1GSY9
A0ABD1GSZ1
A0ABD1GSZ3
A0ABD1GSZ5
A0ABD1GSZ6
A0ABD1GSZ7
A0ABD1GSZ8
A0ABD1GSZ9
A0ABD1GT00
A0ABD1GT02
A0ABD1GT03
A0ABD1GT04
A0ABD1GT05
A0ABD1GT06
A0ABD1GT09
A0ABD1GT10
A0ABD1GT12
A0ABD1GT13
A0ABD1GT14
A0ABD1GT16
A0ABD1GT17
A0ABD1GT18
A0ABD1GT19
A0ABD1GT20
A0ABD1GT21
A0ABD1GT22
A0ABD1GT23
A0ABD1GT24
A0ABD1GT25
A0ABD1GT28
A0ABD1GT29
A0ABD1GT30
A0ABD1GT31
A0ABD1GT33
A0ABD1GT34
A0ABD1GT35
A0ABD1GT36
A0ABD1GT37
A0ABD1GT38
A0ABD1GT40
A0ABD1GT41
A0ABD1GT42
A0ABD1GT43
A0ABD1GT44
A0ABD1GT45
A0ABD1GT46
A0ABD1GT47
A0ABD1GT48
A0ABD1GT49
A0ABD1GT50
A0ABD1GT52
A0ABD1GT53
A0ABD1GT54
A0ABD1GT56
A0ABD1GT58
A0ABD1GT59
A0ABD1GT62
A0ABD1GT63
A0ABD1GT64
A0ABD1GT66
A0ABD1GT68
A0ABD1GT69
A0ABD1GT70
A0ABD1GT71
A0ABD1GT72
A0ABD1GT73
A0ABD1GT75
A0ABD1GT78
A0ABD1GT79
A0ABD1GT80
A0ABD1GT81
A0ABD1GT83
A0ABD1GT84
A0ABD1GT85
A0ABD1GT86
A0ABD1GT87
A0ABD1GT88
A0ABD1GT90
A0ABD1GT91
A0ABD1GT92
A0ABD1GT93
A0ABD1GT95
A0ABD1GT96
A0ABD1GT98
A0ABD1GT99
A0ABD1GTA0
A0ABD1GTA2
A0ABD1GTA3
A0ABD1GTA6
A0ABD1GTA7
A0ABD1GTA8
A0ABD1GTA9
A0ABD1GTB0
A0ABD1GTB2
A0ABD1GTB3
A0ABD1GTB4
A0ABD1GTB5
A0ABD1GTB6
A0ABD1GTB7
A0ABD1GTB8
A0ABD1GTB9
A0ABD1GTC0
A0ABD1GTC1
A0ABD1GTC2
A0ABD1GTC4
A0ABD1GTC5
A0ABD1GTC6
A0ABD1GTC8
A0ABD1GTC9
A0ABD1GTD0
A0ABD1GTD1
A0ABD1GTD3
A0ABD1GTD4
A0ABD1GTD6
A0ABD1GTD7
A0ABD1GTD8
A0ABD1GTD9
A0ABD1GTE0
A0ABD1GTE2
A0ABD1GTE3
A0ABD1GTE6
A0ABD1GTE7
A0ABD1GTE8
A0ABD1GTE9
A0ABD1GTF1
A0ABD1GTF2
A0ABD1GTF4
A0ABD1GTF5
A0ABD1GTF6
A0ABD1GTF7
A0ABD1GTF8
A0ABD1GTF9
A0ABD1GTG0
A0ABD1GTG1
A0ABD1GTG2
A0ABD1GTG5
A0ABD1GTG6
A0ABD1GTG8
A0ABD1GTG9
A0ABD1GTH0
A0ABD1GTH2
A0ABD1GTH3
A0ABD1GTH4
A0ABD1GTH5
A0ABD1GTH6
A0ABD1GTH7
A0ABD1GTH8
A0ABD1GTI0
A0ABD1GTI1
A0ABD1GTI2
A0ABD1GTI3
A0ABD1GTI4
A0ABD1GTI5
A0ABD1GTI8
A0ABD1GTJ0
A0ABD1GTJ1
A0ABD1GTJ2
A0ABD1GTJ3
A0ABD1GTJ4
A0ABD1GTJ5
A0ABD1GTJ7
A0ABD1GTJ8
A0ABD1GTJ9
A0ABD1GTK0
A0ABD1GTK1
A0ABD1GTK2
A0ABD1GTK3
A0ABD1GTK4
A0ABD1GTK5
A0ABD1GTK7
A0ABD1GTK8
A0ABD1GTK9
A0ABD1GTL0
A0ABD1GTL4
A0ABD1GTL5
A0ABD1GTL6
A0ABD1GTL7
A0ABD1GTL8
A0ABD1GTL9
A0ABD1GTM0
A0ABD1GTM1
A0ABD1GTM3
A0ABD1GTM4
A0ABD1GTM6
A0ABD1GTM7
A0ABD1GTM8
A0ABD1GTN0
A0ABD1GTN1
A0ABD1GTN4
A0ABD1GTN5
A0ABD1GTN7
A0ABD1GTN8
A0ABD1GTN9
A0ABD1GTP0
A0ABD1GTP1
A0ABD1GTP2
A0ABD1GTP3
A0ABD1GTP4
A0ABD1GTP5
A0ABD1GTP6
A0ABD1GTP7
A0ABD1GTP8
A0ABD1GTQ0
A0ABD1GTQ1
A0ABD1GTQ2
A0ABD1GTQ3
A0ABD1GTQ4
A0ABD1GTQ5
A0ABD1GTQ6
A0ABD1GTQ7
A0ABD1GTQ8
A0ABD1GTQ9
A0ABD1GTR0
A0ABD1GTR2
A0ABD1GTR3
A0ABD1GTR6
A0ABD1GTR8
A0ABD1GTR9
A0ABD1GTS0
A0ABD1GTS1
A0ABD1GTS2
A0ABD1GTS3
A0ABD1GTS4
A0ABD1GTS5
A0ABD1GTS6
A0ABD1GTS7
A0ABD1GTS8
A0ABD1GTS9
A0ABD1GTT0
A0ABD1GTT2
A0ABD1GTT3
A0ABD1GTT5
A0ABD1GTT6
A0ABD1GTT8
A0ABD1GTT9
A0ABD1GTU0
A0ABD1GTU1
A0ABD1GTU2
A0ABD1GTU4
A0ABD1GTU5
A0ABD1GTU6
A0ABD1GTU7
A0ABD1GTV0
A0ABD1GTV1
A0ABD1GTV2
A0ABD1GTV3
A0ABD1GTV4
A0ABD1GTV5
A0ABD1GTV6
A0ABD1GTV8
A0ABD1GTW0
A0ABD1GTW2
A0ABD1GTW3
A0ABD1GTW5
A0ABD1GTW6
A0ABD1GTW7
A0ABD1GTX0
A0ABD1GTX1
A0ABD1GTX2
A0ABD1GTX3
A0ABD1GTX4
A0ABD1GTX5
A0ABD1GTX6
A0ABD1GTX7
A0ABD1GTX8
A0ABD1GTY1
A0ABD1GTY2
A0ABD1GTY3
A0ABD1GTY5
A0ABD1GTY6
A0ABD1GTY7
A0ABD1GTY8
A0ABD1GTY9
A0ABD1GTZ1
A0ABD1GTZ3
A0ABD1GTZ4
A0ABD1GTZ5
A0ABD1GTZ6
A0ABD1GTZ8
A0ABD1GTZ9
A0ABD1GU00
A0ABD1GU01
A0ABD1GU02
A0ABD1GU03
A0ABD1GU04
A0ABD1GU05
A0ABD1GU06
A0ABD1GU07
A0ABD1GU08
A0ABD1GU11
A0ABD1GU12
A0ABD1GU13
A0ABD1GU14
A0ABD1GU15
A0ABD1GU17
A0ABD1GU18
A0ABD1GU19
A0ABD1GU20
A0ABD1GU24
A0ABD1GU25
A0ABD1GU26
A0ABD1GU27
A0ABD1GU28
A0ABD1GU29
A0ABD1GU31
A0ABD1GU32
A0ABD1GU34
A0ABD1GU35
A0ABD1GU36
A0ABD1GU38
A0ABD1GU41
A0ABD1GU43
A0ABD1GU44
A0ABD1GU45
A0ABD1GU46
A0ABD1GU47
A0ABD1GU50
A0ABD1GU52
A0ABD1GU53
A0ABD1GU54
A0ABD1GU55
A0ABD1GU56
A0ABD1GU57
A0ABD1GU58
A0ABD1GU59
A0ABD1GU60
A0ABD1GU61
A0ABD1GU63
A0ABD1GU64
A0ABD1GU65
A0ABD1GU66
A0ABD1GU67
A0ABD1GU68
A0ABD1GU69
A0ABD1GU70
A0ABD1GU71
A0ABD1GU74
A0ABD1GU77
A0ABD1GU78
A0ABD1GU80
A0ABD1GU81
A0ABD1GU82
A0ABD1GU83
A0ABD1GU86
A0ABD1GU87
A0ABD1GU89
A0ABD1GU90
A0ABD1GU91
A0ABD1GU92
A0ABD1GU93
A0ABD1GU94
A0ABD1GU95
A0ABD1GU96
A0ABD1GU98
A0ABD1GU99
A0ABD1GUA2
A0ABD1GUA3
A0ABD1GUA4
A0ABD1GUA5
A0ABD1GUA7
A0ABD1GUA8
A0ABD1GUB0
A0ABD1GUB2
A0ABD1GUB3
A0ABD1GUB4
A0ABD1GUB5
A0ABD1GUB6
A0ABD1GUB7
A0ABD1GUB8
A0ABD1GUB9
A0ABD1GUC0
A0ABD1GUC2
A0ABD1GUC3
A0ABD1GUC4
A0ABD1GUC5
A0ABD1GUC6
A0ABD1GUC7
A0ABD1GUC8
A0ABD1GUC9
A0ABD1GUD1
A0ABD1GUD2
A0ABD1GUD3
A0ABD1GUD4
A0ABD1GUD5
A0ABD1GUD6
A0ABD1GUD7
A0ABD1GUE2
A0ABD1GUE5
A0ABD1GUE6
A0ABD1GUE7
A0ABD1GUE8
A0ABD1GUE9
A0ABD1GUF0
A0ABD1GUF1
A0ABD1GUF3
A0ABD1GUF4
A0ABD1GUF5
A0ABD1GUF6
A0ABD1GUF8
A0ABD1GUF9
A0ABD1GUG1
A0ABD1GUG2
A0ABD1GUG3
A0ABD1GUG7
A0ABD1GUG9
A0ABD1GUH4
A0ABD1GUH6
A0ABD1GUH7
A0ABD1GUH9
A0ABD1GUI0
A0ABD1GUI1
A0ABD1GUI2
A0ABD1GUI3
A0ABD1GUI4
A0ABD1GUI5
A0ABD1GUI6
A0ABD1GUI7
A0ABD1GUI8
A0ABD1GUI9
A0ABD1GUJ0
A0ABD1GUJ1
A0ABD1GUJ2
A0ABD1GUJ4
A0ABD1GUJ5
A0ABD1GUJ6
A0ABD1GUJ7
A0ABD1GUJ9
A0ABD1GUK0
A0ABD1GUK1
A0ABD1GUK2
A0ABD1GUK3
A0ABD1GUK4
A0ABD1GUK5
A0ABD1GUK6
A0ABD1GUK8
A0ABD1GUL0
A0ABD1GUL2
A0ABD1GUL3
A0ABD1GUL4
A0ABD1GUL5
A0ABD1GUL6
A0ABD1GUL7
A0ABD1GUL8
A0ABD1GUM0
A0ABD1GUM3
A0ABD1GUM4
A0ABD1GUM5
A0ABD1GUM6
A0ABD1GUM8
A0ABD1GUM9
A0ABD1GUN1
A0ABD1GUN3
A0ABD1GUN5
A0ABD1GUN6
A0ABD1GUN9
A0ABD1GUP0
A0ABD1GUP1
A0ABD1GUP2
A0ABD1GUP3
A0ABD1GUP7
A0ABD1GUP8
A0ABD1GUQ3
A0ABD1GUQ4
A0ABD1GUQ6
A0ABD1GUQ7
A0ABD1GUQ8
A0ABD1GUQ9
A0ABD1GUR2
A0ABD1GUR3
A0ABD1GUR4
A0ABD1GUR5
A0ABD1GUR6
A0ABD1GUR8
A0ABD1GUR9
A0ABD1GUS1
A0ABD1GUS2
A0ABD1GUS3
A0ABD1GUS4
A0ABD1GUS5
A0ABD1GUS6
A0ABD1GUS7
A0ABD1GUT2
A0ABD1GUT3
A0ABD1GUT4
A0ABD1GUT5
A0ABD1GUT6
A0ABD1GUT7
A0ABD1GUU0
A0ABD1GUU1
A0ABD1GUU3
A0ABD1GUU5
A0ABD1GUU6
A0ABD1GUU7
A0ABD1GUU8
A0ABD1GUU9
A0ABD1GUV0
A0ABD1GUV1
A0ABD1GUV2
A0ABD1GUV3
A0ABD1GUV6
A0ABD1GUV7
A0ABD1GUV8
A0ABD1GUV9
A0ABD1GUW0
A0ABD1GUW3
A0ABD1GUW4
A0ABD1GUW6
A0ABD1GUW7
A0ABD1GUW8
A0ABD1GUW9
A0ABD1GUX1
A0ABD1GUX4
A0ABD1GUX7
A0ABD1GUX8
A0ABD1GUX9
A0ABD1GUY0
A0ABD1GUY1
A0ABD1GUY2
A0ABD1GUY3
A0ABD1GUY5
A0ABD1GUY7
A0ABD1GUY8
A0ABD1GUZ3
A0ABD1GUZ4
A0ABD1GUZ5
A0ABD1GUZ6
A0ABD1GUZ8
A0ABD1GUZ9
A0ABD1GV00
A0ABD1GV01
A0ABD1GV03
A0ABD1GV07
A0ABD1GV08
A0ABD1GV09
A0ABD1GV10
A0ABD1GV13
A0ABD1GV14
A0ABD1GV16
A0ABD1GV18
A0ABD1GV19
A0ABD1GV20
A0ABD1GV21
A0ABD1GV22
A0ABD1GV24
A0ABD1GV25
A0ABD1GV28
A0ABD1GV29
A0ABD1GV30
A0ABD1GV32
A0ABD1GV34
A0ABD1GV35
A0ABD1GV36
A0ABD1GV37
A0ABD1GV38
A0ABD1GV39
A0ABD1GV40
A0ABD1GV41
A0ABD1GV42
A0ABD1GV43
A0ABD1GV44
A0ABD1GV45
A0ABD1GV47
A0ABD1GV48
A0ABD1GV49
A0ABD1GV50
A0ABD1GV51
A0ABD1GV53
A0ABD1GV54
A0ABD1GV55
A0ABD1GV56
A0ABD1GV57
A0ABD1GV58
A0ABD1GV59
A0ABD1GV60
A0ABD1GV61
A0ABD1GV62
A0ABD1GV63
A0ABD1GV64
A0ABD1GV65
A0ABD1GV66
A0ABD1GV67
A0ABD1GV68
A0ABD1GV69
A0ABD1GV70
A0ABD1GV72
A0ABD1GV73
A0ABD1GV75
A0ABD1GV77
A0ABD1GV78
A0ABD1GV79
A0ABD1GV80
A0ABD1GV81
A0ABD1GV82
A0ABD1GV84
A0ABD1GV86
A0ABD1GV89
A0ABD1GV90
A0ABD1GV91
A0ABD1GV92
A0ABD1GV94
A0ABD1GV95
A0ABD1GV96
A0ABD1GV98
A0ABD1GV99
A0ABD1GVA1
A0ABD1GVA3
A0ABD1GVA5
A0ABD1GVA6
A0ABD1GVA7
A0ABD1GVA8
A0ABD1GVA9
A0ABD1GVB0
A0ABD1GVB1
A0ABD1GVB3
A0ABD1GVB4
A0ABD1GVB5
A0ABD1GVB8
A0ABD1GVB9
A0ABD1GVC0
A0ABD1GVC1
A0ABD1GVC3
A0ABD1GVC5
A0ABD1GVC9
A0ABD1GVD2
A0ABD1GVD6
A0ABD1GVD7
A0ABD1GVD8
A0ABD1GVD9
A0ABD1GVE0
A0ABD1GVE1
A0ABD1GVE2
A0ABD1GVE3
A0ABD1GVE4
A0ABD1GVE5
A0ABD1GVE6
A0ABD1GVE7
A0ABD1GVE9
A0ABD1GVF0
A0ABD1GVF1
A0ABD1GVF2
A0ABD1GVF3
A0ABD1GVF4
A0ABD1GVF5
A0ABD1GVF6
A0ABD1GVF7
A0ABD1GVF8
A0ABD1GVF9
A0ABD1GVG0
A0ABD1GVG1
A0ABD1GVG2
A0ABD1GVG3
A0ABD1GVG4
A0ABD1GVG5
A0ABD1GVG6
A0ABD1GVG8
A0ABD1GVG9
A0ABD1GVH1
A0ABD1GVH2
A0ABD1GVH3
A0ABD1GVH4
A0ABD1GVH5
A0ABD1GVH6
A0ABD1GVH7
A0ABD1GVH8
A0ABD1GVI0
A0ABD1GVI1
A0ABD1GVI2
A0ABD1GVI3
A0ABD1GVI4
A0ABD1GVI5
A0ABD1GVI6
A0ABD1GVI7
A0ABD1GVI9
A0ABD1GVJ0
A0ABD1GVJ2
A0ABD1GVJ3
A0ABD1GVJ4
A0ABD1GVJ6
A0ABD1GVJ7
A0ABD1GVJ8
A0ABD1GVJ9
A0ABD1GVK0
A0ABD1GVK1
A0ABD1GVK3
A0ABD1GVK4
A0ABD1GVK6
A0ABD1GVK7
A0ABD1GVL1
A0ABD1GVL2
A0ABD1GVL3
A0ABD1GVL5
A0ABD1GVL6
A0ABD1GVL7
A0ABD1GVL9
A0ABD1GVM1
A0ABD1GVM2
A0ABD1GVM3
A0ABD1GVM5
A0ABD1GVM6
A0ABD1GVM7
A0ABD1GVM8
A0ABD1GVN1
A0ABD1GVN2
A0ABD1GVN3
A0ABD1GVN4
A0ABD1GVN5
A0ABD1GVN6
A0ABD1GVN7
A0ABD1GVN8
A0ABD1GVN9
A0ABD1GVP0
A0ABD1GVP2
A0ABD1GVP3
A0ABD1GVP4
A0ABD1GVP5
A0ABD1GVP6
A0ABD1GVP8
A0ABD1GVP9
A0ABD1GVQ0
A0ABD1GVQ2
A0ABD1GVQ3
A0ABD1GVQ4
A0ABD1GVQ5
A0ABD1GVQ6
A0ABD1GVQ7
A0ABD1GVQ8
A0ABD1GVR0
A0ABD1GVR1
A0ABD1GVR2
A0ABD1GVR4
A0ABD1GVR8
A0ABD1GVR9
A0ABD1GVS0
A0ABD1GVS1
A0ABD1GVS3
A0ABD1GVS4
A0ABD1GVS8
A0ABD1GVS9
A0ABD1GVT0
A0ABD1GVT1
A0ABD1GVT2
A0ABD1GVT3
A0ABD1GVT4
A0ABD1GVT5
A0ABD1GVT7
A0ABD1GVT9
A0ABD1GVU0
A0ABD1GVU1
A0ABD1GVU5
A0ABD1GVU6
A0ABD1GVU7
A0ABD1GVU8
A0ABD1GVU9
A0ABD1GVV0
A0ABD1GVV1
A0ABD1GVV2
A0ABD1GVV3
A0ABD1GVV4
A0ABD1GVV5
A0ABD1GVV6
A0ABD1GVV9
A0ABD1GVW0
A0ABD1GVW1
A0ABD1GVW2
A0ABD1GVW3
A0ABD1GVW4
A0ABD1GVW5
A0ABD1GVW6
A0ABD1GVW7
A0ABD1GVW9
A0ABD1GVX0
A0ABD1GVX1
A0ABD1GVX2
A0ABD1GVX3
A0ABD1GVX4
A0ABD1GVX5
A0ABD1GVX7
A0ABD1GVX8
A0ABD1GVX9
A0ABD1GVY0
A0ABD1GVY2
A0ABD1GVY3
A0ABD1GVY5
A0ABD1GVY8
A0ABD1GVY9
A0ABD1GVZ0
A0ABD1GVZ1
A0ABD1GVZ3
A0ABD1GVZ4
A0ABD1GVZ5
A0ABD1GVZ6
A0ABD1GVZ9
A0ABD1GW01
A0ABD1GW02
A0ABD1GW05
A0ABD1GW06
A0ABD1GW07
A0ABD1GW08
A0ABD1GW09
A0ABD1GW10
A0ABD1GW11
A0ABD1GW12
A0ABD1GW13
A0ABD1GW15
A0ABD1GW17
A0ABD1GW19
A0ABD1GW20
A0ABD1GW21
A0ABD1GW22
A0ABD1GW23
A0ABD1GW24
A0ABD1GW25
A0ABD1GW26
A0ABD1GW27
A0ABD1GW28
A0ABD1GW29
A0ABD1GW31
A0ABD1GW32
A0ABD1GW33
A0ABD1GW34
A0ABD1GW35
A0ABD1GW38
A0ABD1GW39
A0ABD1GW40
A0ABD1GW41
A0ABD1GW42
A0ABD1GW43
A0ABD1GW44
A0ABD1GW45
A0ABD1GW46
A0ABD1GW47
A0ABD1GW48
A0ABD1GW49
A0ABD1GW50
A0ABD1GW51
A0ABD1GW52
A0ABD1GW53
A0ABD1GW54
A0ABD1GW55
A0ABD1GW58
A0ABD1GW59
A0ABD1GW60
A0ABD1GW61
A0ABD1GW62
A0ABD1GW63
A0ABD1GW64
A0ABD1GW65
A0ABD1GW66
A0ABD1GW67
A0ABD1GW68
A0ABD1GW72
A0ABD1GW73
A0ABD1GW74
A0ABD1GW75
A0ABD1GW76
A0ABD1GW80
A0ABD1GW81
A0ABD1GW82
A0ABD1GW83
A0ABD1GW84
A0ABD1GW85
A0ABD1GW90
A0ABD1GW91
A0ABD1GW92
A0ABD1GW93
A0ABD1GW94
A0ABD1GW96
A0ABD1GW97
A0ABD1GW98
A0ABD1GW99
A0ABD1GWA0
A0ABD1GWA1
A0ABD1GWA3
A0ABD1GWA4
A0ABD1GWA5
A0ABD1GWA6
A0ABD1GWA8
A0ABD1GWA9
A0ABD1GWB0
A0ABD1GWB1
A0ABD1GWB2
A0ABD1GWB3
A0ABD1GWB4
A0ABD1GWB5
A0ABD1GWB7
A0ABD1GWB9
A0ABD1GWC0
A0ABD1GWC1
A0ABD1GWC3
A0ABD1GWC4
A0ABD1GWC5
A0ABD1GWC6
A0ABD1GWC7
A0ABD1GWC8
A0ABD1GWC9
A0ABD1GWD0
A0ABD1GWD2
A0ABD1GWD3
A0ABD1GWD4
A0ABD1GWD6
A0ABD1GWD7
A0ABD1GWD8
A0ABD1GWE0
A0ABD1GWE1
A0ABD1GWE2
A0ABD1GWE5
A0ABD1GWE6
A0ABD1GWE7
A0ABD1GWE8
A0ABD1GWE9
A0ABD1GWF0
A0ABD1GWF3
A0ABD1GWF4
A0ABD1GWF5
A0ABD1GWF6
A0ABD1GWF7
A0ABD1GWF8
A0ABD1GWF9
A0ABD1GWG0
A0ABD1GWG1
A0ABD1GWG3
A0ABD1GWG4
A0ABD1GWG6
A0ABD1GWG7
A0ABD1GWG8
A0ABD1GWH0
A0ABD1GWH3
A0ABD1GWH4
A0ABD1GWH5
A0ABD1GWH8
A0ABD1GWH9
A0ABD1GWI0
A0ABD1GWI1
A0ABD1GWI3
A0ABD1GWI4
A0ABD1GWI5
A0ABD1GWI6
A0ABD1GWI8
A0ABD1GWI9
A0ABD1GWJ0
A0ABD1GWJ1
A0ABD1GWJ2
A0ABD1GWJ3
A0ABD1GWJ4
A0ABD1GWJ7
A0ABD1GWK0
A0ABD1GWK1
A0ABD1GWK2
A0ABD1GWK3
A0ABD1GWK5
A0ABD1GWK6
A0ABD1GWK7
A0ABD1GWK8
A0ABD1GWL0
A0ABD1GWL1
A0ABD1GWL2
A0ABD1GWL3
A0ABD1GWL4
A0ABD1GWL5
A0ABD1GWL6
A0ABD1GWL8
A0ABD1GWM0
A0ABD1GWM1
A0ABD1GWM2
A0ABD1GWM3
A0ABD1GWM4
A0ABD1GWM5
A0ABD1GWM6
A0ABD1GWM8
A0ABD1GWM9
A0ABD1GWN1
A0ABD1GWN2
A0ABD1GWN3
A0ABD1GWN4
A0ABD1GWN5
A0ABD1GWN6
A0ABD1GWN8
A0ABD1GWN9
A0ABD1GWP2
A0ABD1GWP3
A0ABD1GWP5
A0ABD1GWP6
A0ABD1GWP9
A0ABD1GWQ0
A0ABD1GWQ1
A0ABD1GWQ2
A0ABD1GWQ3
A0ABD1GWQ4
A0ABD1GWQ5
A0ABD1GWQ6
A0ABD1GWQ7
A0ABD1GWQ8
A0ABD1GWQ9
A0ABD1GWR0
A0ABD1GWR1
A0ABD1GWR2
A0ABD1GWR3
A0ABD1GWR4
A0ABD1GWR7
A0ABD1GWR8
A0ABD1GWR9
A0ABD1GWS0
A0ABD1GWS1
A0ABD1GWS2
A0ABD1GWS5
A0ABD1GWS6
A0ABD1GWS7
A0ABD1GWS8
A0ABD1GWS9
A0ABD1GWT0
A0ABD1GWT1
A0ABD1GWT2
A0ABD1GWT3
A0ABD1GWT4
A0ABD1GWT5
A0ABD1GWT6
A0ABD1GWT7
A0ABD1GWT8
A0ABD1GWT9
A0ABD1GWU0
A0ABD1GWU1
A0ABD1GWU2
A0ABD1GWU4
A0ABD1GWU6
A0ABD1GWU7
A0ABD1GWU9
A0ABD1GWV0
A0ABD1GWV3
A0ABD1GWV5
A0ABD1GWV6
A0ABD1GWW0
A0ABD1GWW1
A0ABD1GWW3
A0ABD1GWW4
A0ABD1GWW5
A0ABD1GWW8
A0ABD1GWW9
A0ABD1GWX1
A0ABD1GWX2
A0ABD1GWX3
A0ABD1GWX4
A0ABD1GWX5
A0ABD1GWX7
A0ABD1GWX8
A0ABD1GWX9
A0ABD1GWY3
A0ABD1GWY4
A0ABD1GWY5
A0ABD1GWY6
A0ABD1GWY9
A0ABD1GWZ0
A0ABD1GWZ1
A0ABD1GWZ2
A0ABD1GWZ3
A0ABD1GWZ4
A0ABD1GWZ5
A0ABD1GWZ7
A0ABD1GWZ8
A0ABD1GX00
A0ABD1GX05
A0ABD1GX06
A0ABD1GX07
A0ABD1GX08
A0ABD1GX09
A0ABD1GX11
A0ABD1GX12
A0ABD1GX13
A0ABD1GX16
A0ABD1GX17
A0ABD1GX18
A0ABD1GX22
A0ABD1GX23
A0ABD1GX25
A0ABD1GX28
A0ABD1GX29
A0ABD1GX31
A0ABD1GX32
A0ABD1GX33
A0ABD1GX34
A0ABD1GX35
A0ABD1GX36
A0ABD1GX39
A0ABD1GX41
A0ABD1GX42
A0ABD1GX44
A0ABD1GX45
A0ABD1GX46
A0ABD1GX47
A0ABD1GX49
A0ABD1GX50
A0ABD1GX51
A0ABD1GX53
A0ABD1GX54
A0ABD1GX55
A0ABD1GX56
A0ABD1GX57
A0ABD1GX58
A0ABD1GX59
A0ABD1GX60
A0ABD1GX61
A0ABD1GX62
A0ABD1GX63
A0ABD1GX64
A0ABD1GX66
A0ABD1GX67
A0ABD1GX69
A0ABD1GX71
A0ABD1GX72
A0ABD1GX74
A0ABD1GX75
A0ABD1GX76
A0ABD1GX77
A0ABD1GX78
A0ABD1GX79
A0ABD1GX80
A0ABD1GX81
A0ABD1GX89
A0ABD1GX90
A0ABD1GX92
A0ABD1GX93
A0ABD1GX95
A0ABD1GX96
A0ABD1GX97
A0ABD1GX98
A0ABD1GX99
A0ABD1GXA0
A0ABD1GXA1
A0ABD1GXA3
A0ABD1GXA4
A0ABD1GXA5
A0ABD1GXA6
A0ABD1GXA7
A0ABD1GXA9
A0ABD1GXB0
A0ABD1GXB2
A0ABD1GXB6
A0ABD1GXB7
A0ABD1GXB9
A0ABD1GXC0
A0ABD1GXC5
A0ABD1GXC7
A0ABD1GXC8
A0ABD1GXC9
A0ABD1GXD1
A0ABD1GXD2
A0ABD1GXD5
A0ABD1GXD6
A0ABD1GXD7
A0ABD1GXD8
A0ABD1GXD9
A0ABD1GXE0
A0ABD1GXE1
A0ABD1GXE2
A0ABD1GXE3
A0ABD1GXE4
A0ABD1GXE5
A0ABD1GXE6
A0ABD1GXE7
A0ABD1GXE8
A0ABD1GXE9
A0ABD1GXF0
A0ABD1GXF1
A0ABD1GXF2
A0ABD1GXF3
A0ABD1GXF5
A0ABD1GXF6
A0ABD1GXF8
A0ABD1GXF9
A0ABD1GXG0
A0ABD1GXG2
A0ABD1GXG4
A0ABD1GXG6
A0ABD1GXG7
A0ABD1GXG8
A0ABD1GXG9
A0ABD1GXH1
A0ABD1GXH3
A0ABD1GXH5
A0ABD1GXH7
A0ABD1GXH9
A0ABD1GXI0
A0ABD1GXI1
A0ABD1GXI2
A0ABD1GXI3
A0ABD1GXI4
A0ABD1GXI6
A0ABD1GXI7
A0ABD1GXI8
A0ABD1GXI9
A0ABD1GXJ0
A0ABD1GXJ1
A0ABD1GXJ3
A0ABD1GXJ8
A0ABD1GXJ9
A0ABD1GXK0
A0ABD1GXK1
A0ABD1GXK2
A0ABD1GXK3
A0ABD1GXK4
A0ABD1GXK5
A0ABD1GXK6
A0ABD1GXK8
A0ABD1GXK9
A0ABD1GXL0
A0ABD1GXL1
A0ABD1GXL2
A0ABD1GXL3
A0ABD1GXL4
A0ABD1GXL5
A0ABD1GXL6
A0ABD1GXL7
A0ABD1GXL8
A0ABD1GXL9
A0ABD1GXM0
A0ABD1GXM4
A0ABD1GXM5
A0ABD1GXM7
A0ABD1GXM9
A0ABD1GXN0
A0ABD1GXN1
A0ABD1GXN2
A0ABD1GXN3
A0ABD1GXN4
A0ABD1GXN5
A0ABD1GXN6
A0ABD1GXN7
A0ABD1GXN8
A0ABD1GXN9
A0ABD1GXP0
A0ABD1GXP1
A0ABD1GXP3
A0ABD1GXP6
A0ABD1GXP7
A0ABD1GXP8
A0ABD1GXP9
A0ABD1GXQ0
A0ABD1GXQ1
A0ABD1GXQ2
A0ABD1GXQ3
A0ABD1GXQ5
A0ABD1GXQ6
A0ABD1GXQ8
A0ABD1GXQ9
A0ABD1GXR0
A0ABD1GXR1
A0ABD1GXR2
A0ABD1GXR3
A0ABD1GXR4
A0ABD1GXR5
A0ABD1GXR7
A0ABD1GXR9
A0ABD1GXS0
A0ABD1GXS1
A0ABD1GXS2
A0ABD1GXS3
A0ABD1GXS4
A0ABD1GXS7
A0ABD1GXS8
A0ABD1GXS9
A0ABD1GXT0
A0ABD1GXT3
A0ABD1GXT4
A0ABD1GXT5
A0ABD1GXT7
A0ABD1GXT8
A0ABD1GXT9
A0ABD1GXU2
A0ABD1GXU3
A0ABD1GXU4
A0ABD1GXU5
A0ABD1GXU6
A0ABD1GXU7
A0ABD1GXU8
A0ABD1GXV0
A0ABD1GXV2
A0ABD1GXV4
A0ABD1GXV5
A0ABD1GXV6
A0ABD1GXV8
A0ABD1GXV9
A0ABD1GXW0
A0ABD1GXW1
A0ABD1GXW2
A0ABD1GXW3
A0ABD1GXW4
A0ABD1GXW5
A0ABD1GXW6
A0ABD1GXW7
A0ABD1GXW8
A0ABD1GXW9
A0ABD1GXX0
A0ABD1GXX2
A0ABD1GXX3
A0ABD1GXX5
A0ABD1GXX7
A0ABD1GXX8
A0ABD1GXX9
A0ABD1GXY0
A0ABD1GXY1
A0ABD1GXY2
A0ABD1GXY3
A0ABD1GXY4
A0ABD1GXY5
A0ABD1GXY6
A0ABD1GXY8
A0ABD1GXY9
A0ABD1GXZ0
A0ABD1GXZ1
A0ABD1GXZ2
A0ABD1GXZ3
A0ABD1GXZ5
A0ABD1GXZ6
A0ABD1GXZ8
A0ABD1GY03
A0ABD1GY06
A0ABD1GY08
A0ABD1GY10
A0ABD1GY12
A0ABD1GY13
A0ABD1GY14
A0ABD1GY16
A0ABD1GY17
A0ABD1GY18
A0ABD1GY19
A0ABD1GY22
A0ABD1GY24
A0ABD1GY25
A0ABD1GY26
A0ABD1GY27
A0ABD1GY28
A0ABD1GY29
A0ABD1GY30
A0ABD1GY31
A0ABD1GY32
A0ABD1GY33
A0ABD1GY36
A0ABD1GY37
A0ABD1GY38
A0ABD1GY40
A0ABD1GY42
A0ABD1GY43
A0ABD1GY44
A0ABD1GY45
A0ABD1GY46
A0ABD1GY48
A0ABD1GY49
A0ABD1GY50
A0ABD1GY52
A0ABD1GY53
A0ABD1GY54
A0ABD1GY55
A0ABD1GY56
A0ABD1GY58
A0ABD1GY59
A0ABD1GY62
A0ABD1GY63
A0ABD1GY64
A0ABD1GY65
A0ABD1GY66
A0ABD1GY67
A0ABD1GY68
A0ABD1GY69
A0ABD1GY70
A0ABD1GY71
A0ABD1GY72
A0ABD1GY74
A0ABD1GY76
A0ABD1GY78
A0ABD1GY79
A0ABD1GY80
A0ABD1GY81
A0ABD1GY82
A0ABD1GY83
A0ABD1GY85
A0ABD1GY86
A0ABD1GY87
A0ABD1GY88
A0ABD1GY89
A0ABD1GY90
A0ABD1GY91
A0ABD1GY92
A0ABD1GY94
A0ABD1GY95
A0ABD1GY96
A0ABD1GY97
A0ABD1GY99
A0ABD1GYA0
A0ABD1GYA1
A0ABD1GYA2
A0ABD1GYA3
A0ABD1GYA4
A0ABD1GYA5
A0ABD1GYA6
A0ABD1GYA8
A0ABD1GYA9
A0ABD1GYB0
A0ABD1GYB1
A0ABD1GYB3
A0ABD1GYB5
A0ABD1GYB6
A0ABD1GYB8
A0ABD1GYB9
A0ABD1GYC0
A0ABD1GYC1
A0ABD1GYC4
A0ABD1GYC6
A0ABD1GYC7
A0ABD1GYC9
A0ABD1GYD0
A0ABD1GYD1
A0ABD1GYD2
A0ABD1GYD3
A0ABD1GYD4
A0ABD1GYD5
A0ABD1GYD6
A0ABD1GYD7
A0ABD1GYD9
A0ABD1GYE0
A0ABD1GYE1
A0ABD1GYE2
A0ABD1GYE3
A0ABD1GYE4
A0ABD1GYE5
A0ABD1GYE6
A0ABD1GYE7
A0ABD1GYE8
A0ABD1GYF0
A0ABD1GYF1
A0ABD1GYF2
A0ABD1GYF4
A0ABD1GYF5
A0ABD1GYF7
A0ABD1GYF9
A0ABD1GYG0
A0ABD1GYG1
A0ABD1GYG2
A0ABD1GYG3
A0ABD1GYG7
A0ABD1GYG8
A0ABD1GYG9
A0ABD1GYH0
A0ABD1GYH1
A0ABD1GYH2
A0ABD1GYH3
A0ABD1GYH4
A0ABD1GYH5
A0ABD1GYH6
A0ABD1GYH7
A0ABD1GYH8
A0ABD1GYI0
A0ABD1GYI1
A0ABD1GYI2
A0ABD1GYI3
A0ABD1GYI5
A0ABD1GYI7
A0ABD1GYI8
A0ABD1GYI9
A0ABD1GYJ0
A0ABD1GYJ1
A0ABD1GYJ2
A0ABD1GYJ3
A0ABD1GYJ4
A0ABD1GYJ6
A0ABD1GYJ7
A0ABD1GYJ8
A0ABD1GYJ9
A0ABD1GYK0
A0ABD1GYK1
A0ABD1GYK2
A0ABD1GYK3
A0ABD1GYK4
A0ABD1GYK5
A0ABD1GYK6
A0ABD1GYK7
A0ABD1GYK9
A0ABD1GYL0
A0ABD1GYL1
A0ABD1GYL2
A0ABD1GYL3
A0ABD1GYL4
A0ABD1GYL6
A0ABD1GYL7
A0ABD1GYL8
A0ABD1GYL9
A0ABD1GYM0
A0ABD1GYM1
A0ABD1GYM2
A0ABD1GYM3
A0ABD1GYM4
A0ABD1GYM5
A0ABD1GYM6
A0ABD1GYM8
A0ABD1GYN0
A0ABD1GYN1
A0ABD1GYN2
A0ABD1GYN4
A0ABD1GYN5
A0ABD1GYN6
A0ABD1GYN7
A0ABD1GYN9
A0ABD1GYP0
A0ABD1GYP1
A0ABD1GYP2
A0ABD1GYP4
A0ABD1GYP5
A0ABD1GYP9
A0ABD1GYQ0
A0ABD1GYQ1
A0ABD1GYQ2
A0ABD1GYQ3
A0ABD1GYQ4
A0ABD1GYQ5
A0ABD1GYQ6
A0ABD1GYQ7
A0ABD1GYQ8
A0ABD1GYR0
A0ABD1GYR1
A0ABD1GYR3
A0ABD1GYR4
A0ABD1GYR5
A0ABD1GYR7
A0ABD1GYR8
A0ABD1GYS1
A0ABD1GYS2
A0ABD1GYS6
A0ABD1GYS7
A0ABD1GYS8
A0ABD1GYT1
A0ABD1GYT2
A0ABD1GYT3
A0ABD1GYT5
A0ABD1GYT6
A0ABD1GYT7
A0ABD1GYT8
A0ABD1GYT9
A0ABD1GYU2
A0ABD1GYU3
A0ABD1GYU5
A0ABD1GYU6
A0ABD1GYU8
A0ABD1GYU9
A0ABD1GYV0
A0ABD1GYV1
A0ABD1GYV2
A0ABD1GYV3
A0ABD1GYV4
A0ABD1GYV5
A0ABD1GYV6
A0ABD1GYV8
A0ABD1GYV9
A0ABD1GYW0
A0ABD1GYW1
A0ABD1GYW2
A0ABD1GYW5
A0ABD1GYW6
A0ABD1GYW7
A0ABD1GYW8
A0ABD1GYX0
A0ABD1GYX1
A0ABD1GYX2
A0ABD1GYX3
A0ABD1GYX4
A0ABD1GYX6
A0ABD1GYX9
A0ABD1GYY1
A0ABD1GYY3
A0ABD1GYY4
A0ABD1GYY5
A0ABD1GYY6
A0ABD1GYY7
A0ABD1GYY9
A0ABD1GYZ0
A0ABD1GYZ1
A0ABD1GYZ2
A0ABD1GYZ4
A0ABD1GYZ5
A0ABD1GYZ6
A0ABD1GYZ8
A0ABD1GYZ9
A0ABD1GZ00
A0ABD1GZ01
A0ABD1GZ02
A0ABD1GZ03
A0ABD1GZ04
A0ABD1GZ06
A0ABD1GZ07
A0ABD1GZ08
A0ABD1GZ09
A0ABD1GZ10
A0ABD1GZ11
A0ABD1GZ14
A0ABD1GZ15
A0ABD1GZ18
A0ABD1GZ19
A0ABD1GZ20
A0ABD1GZ21
A0ABD1GZ22
A0ABD1GZ23
A0ABD1GZ24
A0ABD1GZ25
A0ABD1GZ26
A0ABD1GZ27
A0ABD1GZ29
A0ABD1GZ30
A0ABD1GZ31
A0ABD1GZ32
A0ABD1GZ34
A0ABD1GZ35
A0ABD1GZ36
A0ABD1GZ37
A0ABD1GZ38
A0ABD1GZ39
A0ABD1GZ40
A0ABD1GZ41
A0ABD1GZ43
A0ABD1GZ44
A0ABD1GZ47
A0ABD1GZ48
A0ABD1GZ51
A0ABD1GZ52
A0ABD1GZ54
A0ABD1GZ56
A0ABD1GZ57
A0ABD1GZ59
A0ABD1GZ61
A0ABD1GZ62
A0ABD1GZ63
A0ABD1GZ64
A0ABD1GZ66
A0ABD1GZ68
A0ABD1GZ69
A0ABD1GZ70
A0ABD1GZ72
A0ABD1GZ73
A0ABD1GZ74
A0ABD1GZ75
A0ABD1GZ77
A0ABD1GZ79
A0ABD1GZ80
A0ABD1GZ81
A0ABD1GZ82
A0ABD1GZ84
A0ABD1GZ85
A0ABD1GZ86
A0ABD1GZ87
A0ABD1GZ89
A0ABD1GZ91
A0ABD1GZ92
A0ABD1GZ93
A0ABD1GZ95
A0ABD1GZ96
A0ABD1GZ97
A0ABD1GZ98
A0ABD1GZ99
A0ABD1GZA0
A0ABD1GZA1
A0ABD1GZA4
A0ABD1GZA9
A0ABD1GZB1
A0ABD1GZB2
A0ABD1GZB3
A0ABD1GZB4
A0ABD1GZB5
A0ABD1GZB6
A0ABD1GZB8
A0ABD1GZB9
A0ABD1GZC0
A0ABD1GZC1
A0ABD1GZC2
A0ABD1GZC3
A0ABD1GZC5
A0ABD1GZC7
A0ABD1GZC8
A0ABD1GZC9
A0ABD1GZD0
A0ABD1GZD2
A0ABD1GZD3
A0ABD1GZD4
A0ABD1GZD7
A0ABD1GZD8
A0ABD1GZD9
A0ABD1GZE0
A0ABD1GZE1
A0ABD1GZE4
A0ABD1GZE6
A0ABD1GZE8
A0ABD1GZE9
A0ABD1GZF0
A0ABD1GZF1
A0ABD1GZF4
A0ABD1GZF6
A0ABD1GZF7
A0ABD1GZF9
A0ABD1GZG0
A0ABD1GZG1
A0ABD1GZG3
A0ABD1GZG4
A0ABD1GZG8
A0ABD1GZH2
A0ABD1GZH4
A0ABD1GZH5
A0ABD1GZH6
A0ABD1GZH7
A0ABD1GZH8
A0ABD1GZI0
A0ABD1GZI1
A0ABD1GZI2
A0ABD1GZI3
A0ABD1GZI4
A0ABD1GZI5
A0ABD1GZI6
A0ABD1GZI7
A0ABD1GZI9
A0ABD1GZJ0
A0ABD1GZJ1
A0ABD1GZJ2
A0ABD1GZJ3
A0ABD1GZJ4
A0ABD1GZJ5
A0ABD1GZJ7
A0ABD1GZJ8
A0ABD1GZJ9
A0ABD1GZK0
A0ABD1GZK1
A0ABD1GZK3
A0ABD1GZK4
A0ABD1GZK5
A0ABD1GZK7
A0ABD1GZK8
A0ABD1GZK9
A0ABD1GZL0
A0ABD1GZL2
A0ABD1GZL3
A0ABD1GZL4
A0ABD1GZL5
A0ABD1GZL7
A0ABD1GZL9
A0ABD1GZM1
A0ABD1GZM3
A0ABD1GZM6
A0ABD1GZM7
A0ABD1GZM8
A0ABD1GZM9
A0ABD1GZN0
A0ABD1GZN1
A0ABD1GZN3
A0ABD1GZN4
A0ABD1GZN5
A0ABD1GZN6
A0ABD1GZN8
A0ABD1GZP0
A0ABD1GZP2
A0ABD1GZP3
A0ABD1GZP4
A0ABD1GZP5
A0ABD1GZP7
A0ABD1GZP8
A0ABD1GZQ0
A0ABD1GZQ1
A0ABD1GZQ2
A0ABD1GZQ3
A0ABD1GZQ5
A0ABD1GZQ6
A0ABD1GZQ8
A0ABD1GZQ9
A0ABD1GZR0
A0ABD1GZR2
A0ABD1GZR3
A0ABD1GZR4
A0ABD1GZR6
A0ABD1GZR7
A0ABD1GZR8
A0ABD1GZS0
A0ABD1GZS1
A0ABD1GZS2
A0ABD1GZS3
A0ABD1GZS4
A0ABD1GZS5
A0ABD1GZS7
A0ABD1GZS8
A0ABD1GZS9
A0ABD1GZT0
A0ABD1GZT2
A0ABD1GZT4
A0ABD1GZT6
A0ABD1GZT9
A0ABD1GZU0
A0ABD1GZU1
A0ABD1GZU2
A0ABD1GZU3
A0ABD1GZU4
A0ABD1GZU5
A0ABD1GZU6
A0ABD1GZU8
A0ABD1GZU9
A0ABD1GZV0
A0ABD1GZV1
A0ABD1GZV2
A0ABD1GZV5
A0ABD1GZV6
A0ABD1GZV7
A0ABD1GZV8
A0ABD1GZV9
A0ABD1GZW0
A0ABD1GZW1
A0ABD1GZW3
A0ABD1GZW4
A0ABD1GZW5
A0ABD1GZW7
A0ABD1GZW8
A0ABD1GZW9
A0ABD1GZX0
A0ABD1GZX1
A0ABD1GZX2
A0ABD1GZX3
A0ABD1GZX4
A0ABD1GZX6
A0ABD1GZX7
A0ABD1GZX9
A0ABD1GZY0
A0ABD1GZY3
A0ABD1GZY4
A0ABD1GZY5
A0ABD1GZY8
A0ABD1GZY9
A0ABD1GZZ1
A0ABD1GZZ2
A0ABD1GZZ7
A0ABD1GZZ8
A0ABD1H000
A0ABD1H001
A0ABD1H003
A0ABD1H004
A0ABD1H005
A0ABD1H006
A0ABD1H008
A0ABD1H009
A0ABD1H010
A0ABD1H011
A0ABD1H013
A0ABD1H014
A0ABD1H016
A0ABD1H018
A0ABD1H019
A0ABD1H022
A0ABD1H023
A0ABD1H025
A0ABD1H026
A0ABD1H027
A0ABD1H028
A0ABD1H029
A0ABD1H032
A0ABD1H033
A0ABD1H035
A0ABD1H036
A0ABD1H037
A0ABD1H039
A0ABD1H040
A0ABD1H041
A0ABD1H043
A0ABD1H045
A0ABD1H046
A0ABD1H047
A0ABD1H048
A0ABD1H049
A0ABD1H050
A0ABD1H051
A0ABD1H052
A0ABD1H053
A0ABD1H054
A0ABD1H055
A0ABD1H056
A0ABD1H058
A0ABD1H059
A0ABD1H060
A0ABD1H061
A0ABD1H062
A0ABD1H063
A0ABD1H064
A0ABD1H065
A0ABD1H067
A0ABD1H068
A0ABD1H069
A0ABD1H070
A0ABD1H071
A0ABD1H072
A0ABD1H073
A0ABD1H075
A0ABD1H076
A0ABD1H078
A0ABD1H079
A0ABD1H080
A0ABD1H081
A0ABD1H082
A0ABD1H083
A0ABD1H084
A0ABD1H086
A0ABD1H087
A0ABD1H088
A0ABD1H089
A0ABD1H090
A0ABD1H091
A0ABD1H093
A0ABD1H094
A0ABD1H096
A0ABD1H098
A0ABD1H0A0
A0ABD1H0A1
A0ABD1H0A2
A0ABD1H0A3
A0ABD1H0A5
A0ABD1H0A6
A0ABD1H0A7
A0ABD1H0A8
A0ABD1H0B0
A0ABD1H0B1
A0ABD1H0B2
A0ABD1H0B4
A0ABD1H0B5
A0ABD1H0B6
A0ABD1H0B7
A0ABD1H0B8
A0ABD1H0B9
A0ABD1H0C0
A0ABD1H0C1
A0ABD1H0C2
A0ABD1H0C4
A0ABD1H0C5
A0ABD1H0C7
A0ABD1H0D2
A0ABD1H0D4
A0ABD1H0D6
A0ABD1H0D7
A0ABD1H0D8
A0ABD1H0D9
A0ABD1H0E0
A0ABD1H0E2
A0ABD1H0E3
A0ABD1H0E4
A0ABD1H0E7
A0ABD1H0E9
A0ABD1H0F2
A0ABD1H0F4
A0ABD1H0F5
A0ABD1H0F7
A0ABD1H0F8
A0ABD1H0F9
A0ABD1H0G0
A0ABD1H0G2
A0ABD1H0G5
A0ABD1H0G7
A0ABD1H0G9
A0ABD1H0H0
A0ABD1H0H1
A0ABD1H0H3
A0ABD1H0H4
A0ABD1H0H9
A0ABD1H0I0
A0ABD1H0I1
A0ABD1H0I2
A0ABD1H0I3
A0ABD1H0I4
A0ABD1H0I5
A0ABD1H0I6
A0ABD1H0I7
A0ABD1H0I9
A0ABD1H0J0
A0ABD1H0J1
A0ABD1H0J2
A0ABD1H0J3
A0ABD1H0J4
A0ABD1H0J5
A0ABD1H0J6
A0ABD1H0J7
A0ABD1H0J8
A0ABD1H0J9
A0ABD1H0K0
A0ABD1H0K1
A0ABD1H0K2
A0ABD1H0K3
A0ABD1H0K4
A0ABD1H0K5
A0ABD1H0K6
A0ABD1H0K7
A0ABD1H0K8
A0ABD1H0K9
A0ABD1H0L0
A0ABD1H0L3
A0ABD1H0L4
A0ABD1H0L6
A0ABD1H0L7
A0ABD1H0L8
A0ABD1H0L9
A0ABD1H0M0
A0ABD1H0M1
A0ABD1H0M2
A0ABD1H0M4
A0ABD1H0M5
A0ABD1H0M6
A0ABD1H0M7
A0ABD1H0M9
A0ABD1H0N0
A0ABD1H0N1
A0ABD1H0N3
A0ABD1H0N5
A0ABD1H0N8
A0ABD1H0N9
A0ABD1H0P0
A0ABD1H0P2
A0ABD1H0P3
A0ABD1H0P5
A0ABD1H0P6
A0ABD1H0P7
A0ABD1H0P9
A0ABD1H0Q0
A0ABD1H0Q1
A0ABD1H0Q2
A0ABD1H0Q3
A0ABD1H0Q4
A0ABD1H0Q5
A0ABD1H0Q6
A0ABD1H0Q7
A0ABD1H0Q8
A0ABD1H0Q9
A0ABD1H0R0
A0ABD1H0R2
A0ABD1H0R3
A0ABD1H0R4
A0ABD1H0R5
A0ABD1H0R6
A0ABD1H0R7
A0ABD1H0R8
A0ABD1H0S1
A0ABD1H0S2
A0ABD1H0S3
A0ABD1H0S4
A0ABD1H0S5
A0ABD1H0S6
A0ABD1H0S7
A0ABD1H0S8
A0ABD1H0S9
A0ABD1H0T0
A0ABD1H0T2
A0ABD1H0T3
A0ABD1H0T4
A0ABD1H0T5
A0ABD1H0T6
A0ABD1H0T7
A0ABD1H0T8
A0ABD1H0U1
A0ABD1H0U2
A0ABD1H0U4
A0ABD1H0U5
A0ABD1H0U6
A0ABD1H0U7
A0ABD1H0U8
A0ABD1H0U9
A0ABD1H0V0
A0ABD1H0V2
A0ABD1H0V3
A0ABD1H0V4
A0ABD1H0V5
A0ABD1H0V7
A0ABD1H0V9
A0ABD1H0W0
A0ABD1H0W1
A0ABD1H0W2
A0ABD1H0W3
A0ABD1H0W4
A0ABD1H0W5
A0ABD1H0W6
A0ABD1H0W7
A0ABD1H0W8
A0ABD1H0W9
A0ABD1H0X1
A0ABD1H0X2
A0ABD1H0X3
A0ABD1H0X4
A0ABD1H0X5
A0ABD1H0X6
A0ABD1H0Y0
A0ABD1H0Y1
A0ABD1H0Y2
A0ABD1H0Y5
A0ABD1H0Y6
A0ABD1H0Y8
A0ABD1H0Y9
A0ABD1H0Z0
A0ABD1H0Z4
A0ABD1H0Z6
A0ABD1H0Z7
A0ABD1H0Z8
A0ABD1H0Z9
A0ABD1H100
A0ABD1H101
A0ABD1H102
A0ABD1H103
A0ABD1H104
A0ABD1H105
A0ABD1H106
A0ABD1H107
A0ABD1H108
A0ABD1H109
A0ABD1H110
A0ABD1H111
A0ABD1H112
A0ABD1H115
A0ABD1H116
A0ABD1H117
A0ABD1H118
A0ABD1H119
A0ABD1H120
A0ABD1H121
A0ABD1H122
A0ABD1H123
A0ABD1H127
A0ABD1H128
A0ABD1H130
A0ABD1H132
A0ABD1H134
A0ABD1H135
A0ABD1H136
A0ABD1H137
A0ABD1H138
A0ABD1H139
A0ABD1H141
A0ABD1H142
A0ABD1H143
A0ABD1H144
A0ABD1H146
A0ABD1H147
A0ABD1H148
A0ABD1H149
A0ABD1H151
A0ABD1H152
A0ABD1H153
A0ABD1H155
A0ABD1H156
A0ABD1H157
A0ABD1H158
A0ABD1H160
A0ABD1H161
A0ABD1H162
A0ABD1H164
A0ABD1H165
A0ABD1H167
A0ABD1H168
A0ABD1H169
A0ABD1H170
A0ABD1H171
A0ABD1H172
A0ABD1H173
A0ABD1H175
A0ABD1H176
A0ABD1H178
A0ABD1H179
A0ABD1H180
A0ABD1H182
A0ABD1H183
A0ABD1H185
A0ABD1H186
A0ABD1H187
A0ABD1H188
A0ABD1H189
A0ABD1H190
A0ABD1H191
A0ABD1H192
A0ABD1H193
A0ABD1H194
A0ABD1H196
A0ABD1H197
A0ABD1H199
A0ABD1H1A0
A0ABD1H1A1
A0ABD1H1A2
A0ABD1H1A3
A0ABD1H1A4
A0ABD1H1A6
A0ABD1H1A7
A0ABD1H1A8
A0ABD1H1A9
A0ABD1H1B0
A0ABD1H1B1
A0ABD1H1B2
A0ABD1H1B3
A0ABD1H1B4
A0ABD1H1B5
A0ABD1H1B6
A0ABD1H1B7
A0ABD1H1B8
A0ABD1H1B9
A0ABD1H1C0
A0ABD1H1C1
A0ABD1H1C2
A0ABD1H1C3
A0ABD1H1C4
A0ABD1H1C7
A0ABD1H1C8
A0ABD1H1C9
A0ABD1H1D1
A0ABD1H1D2
A0ABD1H1D3
A0ABD1H1D4
A0ABD1H1D5
A0ABD1H1D7
A0ABD1H1E2
A0ABD1H1E3
A0ABD1H1E5
A0ABD1H1E6
A0ABD1H1E7
A0ABD1H1E8
A0ABD1H1E9
A0ABD1H1F0
A0ABD1H1F1
A0ABD1H1F3
A0ABD1H1F4
A0ABD1H1F5
A0ABD1H1F6
A0ABD1H1F7
A0ABD1H1F9
A0ABD1H1G0
A0ABD1H1G1
A0ABD1H1G2
A0ABD1H1G4
A0ABD1H1G5
A0ABD1H1G6
A0ABD1H1G7
A0ABD1H1G8
A0ABD1H1G9
A0ABD1H1H0
A0ABD1H1H1
A0ABD1H1H3
A0ABD1H1H4
A0ABD1H1H6
A0ABD1H1I0
A0ABD1H1I2
A0ABD1H1I5
A0ABD1H1I7
A0ABD1H1I8
A0ABD1H1I9
A0ABD1H1J0
A0ABD1H1J1
A0ABD1H1J2
A0ABD1H1J3
A0ABD1H1J4
A0ABD1H1J5
A0ABD1H1J6
A0ABD1H1J7
A0ABD1H1J8
A0ABD1H1K0
A0ABD1H1K2
A0ABD1H1K3
A0ABD1H1K5
A0ABD1H1K7
A0ABD1H1K8
A0ABD1H1K9
A0ABD1H1L1
A0ABD1H1L2
A0ABD1H1L3
A0ABD1H1L4
A0ABD1H1L5
A0ABD1H1L7
A0ABD1H1L9
A0ABD1H1M0
A0ABD1H1M2
A0ABD1H1M4
A0ABD1H1M5
A0ABD1H1M7
A0ABD1H1N0
A0ABD1H1N1
A0ABD1H1N3
A0ABD1H1N4
A0ABD1H1N5
A0ABD1H1N6
A0ABD1H1N7
A0ABD1H1N8
A0ABD1H1N9
A0ABD1H1P0
A0ABD1H1P1
A0ABD1H1P2
A0ABD1H1P3
A0ABD1H1P4
A0ABD1H1P5
A0ABD1H1P7
A0ABD1H1P8
A0ABD1H1P9
A0ABD1H1Q1
A0ABD1H1Q4
A0ABD1H1Q6
A0ABD1H1Q8
A0ABD1H1Q9
A0ABD1H1R1
A0ABD1H1R3
A0ABD1H1R4
A0ABD1H1R6
A0ABD1H1R7
A0ABD1H1R8
A0ABD1H1R9
A0ABD1H1S0
A0ABD1H1S2
A0ABD1H1S3
A0ABD1H1S4
A0ABD1H1S6
A0ABD1H1S7
A0ABD1H1S8
A0ABD1H1S9
A0ABD1H1T0
A0ABD1H1T1
A0ABD1H1T2
A0ABD1H1T4
A0ABD1H1T5
A0ABD1H1T6
A0ABD1H1T7
A0ABD1H1T8
A0ABD1H1T9
A0ABD1H1U1
A0ABD1H1U2
A0ABD1H1U3
A0ABD1H1U5
A0ABD1H1U6
A0ABD1H1U7
A0ABD1H1U8
A0ABD1H1U9
A0ABD1H1V0
A0ABD1H1V1
A0ABD1H1V2
A0ABD1H1V3
A0ABD1H1V4
A0ABD1H1V6
A0ABD1H1V7
A0ABD1H1V8
A0ABD1H1V9
A0ABD1H1W0
A0ABD1H1W1
A0ABD1H1W2
A0ABD1H1W3
A0ABD1H1W4
A0ABD1H1W5
A0ABD1H1W6
A0ABD1H1W7
A0ABD1H1W8
A0ABD1H1W9
A0ABD1H1X0
A0ABD1H1X1
A0ABD1H1X2
A0ABD1H1X3
A0ABD1H1X5
A0ABD1H1X8
A0ABD1H1X9
A0ABD1H1Y0
A0ABD1H1Y2
A0ABD1H1Y3
A0ABD1H1Y4
A0ABD1H1Y5
A0ABD1H1Y7
A0ABD1H1Y8
A0ABD1H1Z0
A0ABD1H1Z2
A0ABD1H1Z3
A0ABD1H1Z5
A0ABD1H1Z6
A0ABD1H1Z7
A0ABD1H1Z8
A0ABD1H1Z9
A0ABD1H201
A0ABD1H202
A0ABD1H203
A0ABD1H204
A0ABD1H205
A0ABD1H207
A0ABD1H208
A0ABD1H211
A0ABD1H212
A0ABD1H213
A0ABD1H214
A0ABD1H215
A0ABD1H217
A0ABD1H218
A0ABD1H219
A0ABD1H220
A0ABD1H221
A0ABD1H222
A0ABD1H223
A0ABD1H225
A0ABD1H226
A0ABD1H227
A0ABD1H228
A0ABD1H229
A0ABD1H231
A0ABD1H232
A0ABD1H233
A0ABD1H235
A0ABD1H236
A0ABD1H237
A0ABD1H238
A0ABD1H239
A0ABD1H240
A0ABD1H241
A0ABD1H242
A0ABD1H243
A0ABD1H245
A0ABD1H246
A0ABD1H247
A0ABD1H248
A0ABD1H249
A0ABD1H250
A0ABD1H252
A0ABD1H253
A0ABD1H254
A0ABD1H255
A0ABD1H256
A0ABD1H258
A0ABD1H259
A0ABD1H260
A0ABD1H261
A0ABD1H263
A0ABD1H264
A0ABD1H265
A0ABD1H266
A0ABD1H268
A0ABD1H269
A0ABD1H270
A0ABD1H271
A0ABD1H272
A0ABD1H273
A0ABD1H274
A0ABD1H275
A0ABD1H276
A0ABD1H278
A0ABD1H279
A0ABD1H281
A0ABD1H283
A0ABD1H284
A0ABD1H285
A0ABD1H286
A0ABD1H287
A0ABD1H288
A0ABD1H290
A0ABD1H291
A0ABD1H292
A0ABD1H296
A0ABD1H297
A0ABD1H298
A0ABD1H299
A0ABD1H2A1
A0ABD1H2A2
A0ABD1H2A3
A0ABD1H2A5
A0ABD1H2A6
A0ABD1H2A7
A0ABD1H2A8
A0ABD1H2A9
A0ABD1H2B0
A0ABD1H2B1
A0ABD1H2B2
A0ABD1H2B3
A0ABD1H2B4
A0ABD1H2B6
A0ABD1H2B7
A0ABD1H2B8
A0ABD1H2B9
A0ABD1H2C1
A0ABD1H2C2
A0ABD1H2C3
A0ABD1H2C4
A0ABD1H2C5
A0ABD1H2C6
A0ABD1H2C7
A0ABD1H2C8
A0ABD1H2C9
A0ABD1H2D2
A0ABD1H2D3
A0ABD1H2D5
A0ABD1H2D6
A0ABD1H2D7
A0ABD1H2D9
A0ABD1H2E0
A0ABD1H2E2
A0ABD1H2E3
A0ABD1H2E4
A0ABD1H2E5
A0ABD1H2E6
A0ABD1H2E7
A0ABD1H2E8
A0ABD1H2E9
A0ABD1H2F0
A0ABD1H2F1
A0ABD1H2F2
A0ABD1H2F3
A0ABD1H2F4
A0ABD1H2F5
A0ABD1H2F7
A0ABD1H2F9
A0ABD1H2G0
A0ABD1H2G1
A0ABD1H2G2
A0ABD1H2G5
A0ABD1H2G6
A0ABD1H2G7
A0ABD1H2G8
A0ABD1H2G9
A0ABD1H2H0
A0ABD1H2H1
A0ABD1H2H2
A0ABD1H2H3
A0ABD1H2H4
A0ABD1H2H5
A0ABD1H2H6
A0ABD1H2H7
A0ABD1H2H8
A0ABD1H2I0
A0ABD1H2I1
A0ABD1H2I2
A0ABD1H2I3
A0ABD1H2I4
A0ABD1H2I5
A0ABD1H2I7
A0ABD1H2I9
A0ABD1H2J1
A0ABD1H2J2
A0ABD1H2J3
A0ABD1H2J4
A0ABD1H2J5
A0ABD1H2J6
A0ABD1H2J7
A0ABD1H2J8
A0ABD1H2J9
A0ABD1H2K1
A0ABD1H2K4
A0ABD1H2K6
A0ABD1H2K9
A0ABD1H2L0
A0ABD1H2L1
A0ABD1H2L2
A0ABD1H2L4
A0ABD1H2L6
A0ABD1H2L7
A0ABD1H2L8
A0ABD1H2L9
A0ABD1H2M1
A0ABD1H2M3
A0ABD1H2M5
A0ABD1H2M6
A0ABD1H2M7
A0ABD1H2M8
A0ABD1H2M9
A0ABD1H2N0
A0ABD1H2N2
A0ABD1H2N3
A0ABD1H2N4
A0ABD1H2N5
A0ABD1H2N6
A0ABD1H2N7
A0ABD1H2P0
A0ABD1H2P1
A0ABD1H2P2
A0ABD1H2P4
A0ABD1H2P8
A0ABD1H2P9
A0ABD1H2Q1
A0ABD1H2Q3
A0ABD1H2Q4
A0ABD1H2Q5
A0ABD1H2Q6
A0ABD1H2Q7
A0ABD1H2R0
A0ABD1H2R1
A0ABD1H2R4
A0ABD1H2R5
A0ABD1H2R7
A0ABD1H2R8
A0ABD1H2R9
A0ABD1H2S1
A0ABD1H2S7
A0ABD1H2T0
A0ABD1H2T1
A0ABD1H2T2
A0ABD1H2T3
A0ABD1H2T4
A0ABD1H2T5
A0ABD1H2T7
A0ABD1H2T8
A0ABD1H2U0
A0ABD1H2U1
A0ABD1H2U2
A0ABD1H2U3
A0ABD1H2U4
A0ABD1H2U5
A0ABD1H2U6
A0ABD1H2U7
A0ABD1H2U8
A0ABD1H2U9
A0ABD1H2V0
A0ABD1H2V1
A0ABD1H2V3
A0ABD1H2V4
A0ABD1H2V5
A0ABD1H2V6
A0ABD1H2V7
A0ABD1H2V8
A0ABD1H2V9
A0ABD1H2W0
A0ABD1H2W1
A0ABD1H2W2
A0ABD1H2W3
A0ABD1H2W4
A0ABD1H2W5
A0ABD1H2W6
A0ABD1H2W7
A0ABD1H2W8
A0ABD1H2W9
A0ABD1H2X0
A0ABD1H2X1
A0ABD1H2X2
A0ABD1H2X3
A0ABD1H2X5
A0ABD1H2X6
A0ABD1H2X8
A0ABD1H2X9
A0ABD1H2Y0
A0ABD1H2Y1
A0ABD1H2Y3
A0ABD1H2Y4
A0ABD1H2Y5
A0ABD1H2Y6
A0ABD1H2Y7
A0ABD1H2Y8
A0ABD1H2Z0
A0ABD1H2Z2
A0ABD1H2Z3
A0ABD1H2Z5
A0ABD1H2Z6
A0ABD1H2Z8
A0ABD1H2Z9
A0ABD1H300
A0ABD1H302
A0ABD1H303
A0ABD1H304
A0ABD1H305
A0ABD1H307
A0ABD1H308
A0ABD1H309
A0ABD1H310
A0ABD1H312
A0ABD1H314
A0ABD1H315
A0ABD1H316
A0ABD1H318
A0ABD1H319
A0ABD1H320
A0ABD1H321
A0ABD1H322
A0ABD1H323
A0ABD1H324
A0ABD1H325
A0ABD1H326
A0ABD1H327
A0ABD1H328
A0ABD1H329
A0ABD1H330
A0ABD1H331
A0ABD1H333
A0ABD1H334
A0ABD1H336
A0ABD1H337
A0ABD1H338
A0ABD1H339
A0ABD1H340
A0ABD1H341
A0ABD1H342
A0ABD1H344
A0ABD1H345
A0ABD1H346
A0ABD1H347
A0ABD1H349
A0ABD1H350
A0ABD1H351
A0ABD1H354
A0ABD1H355
A0ABD1H358
A0ABD1H360
A0ABD1H361
A0ABD1H363
A0ABD1H364
A0ABD1H365
A0ABD1H366
A0ABD1H368
A0ABD1H369
A0ABD1H370
A0ABD1H372
A0ABD1H373
A0ABD1H376
A0ABD1H377
A0ABD1H380
A0ABD1H382
A0ABD1H383
A0ABD1H384
A0ABD1H385
A0ABD1H388
A0ABD1H389
A0ABD1H390
A0ABD1H391
A0ABD1H393
A0ABD1H397
A0ABD1H399
A0ABD1H3A0
A0ABD1H3A1
A0ABD1H3A3
A0ABD1H3A4
A0ABD1H3A5
A0ABD1H3A6
A0ABD1H3A7
A0ABD1H3A8
A0ABD1H3A9
A0ABD1H3B0
A0ABD1H3B1
A0ABD1H3B3
A0ABD1H3B4
A0ABD1H3B5
A0ABD1H3B6
A0ABD1H3B7
A0ABD1H3B9
A0ABD1H3C1
A0ABD1H3C2
A0ABD1H3C3
A0ABD1H3C4
A0ABD1H3C6
A0ABD1H3C8
A0ABD1H3C9
A0ABD1H3D0
A0ABD1H3D1
A0ABD1H3D2
A0ABD1H3D3
A0ABD1H3D6
A0ABD1H3D7
A0ABD1H3D8
A0ABD1H3D9
A0ABD1H3E1
A0ABD1H3E2
A0ABD1H3E3
A0ABD1H3E4
A0ABD1H3E5
A0ABD1H3E6
A0ABD1H3E8
A0ABD1H3E9
A0ABD1H3F0
A0ABD1H3F1
A0ABD1H3F2
A0ABD1H3F3
A0ABD1H3F4
A0ABD1H3F5
A0ABD1H3F8
A0ABD1H3F9
A0ABD1H3G1
A0ABD1H3G5
A0ABD1H3G7
A0ABD1H3G9
A0ABD1H3H1
A0ABD1H3H2
A0ABD1H3H4
A0ABD1H3H6
A0ABD1H3H9
A0ABD1H3I0
A0ABD1H3I1
A0ABD1H3I2
A0ABD1H3I3
A0ABD1H3I4
A0ABD1H3I6
A0ABD1H3I7
A0ABD1H3I8
A0ABD1H3I9
A0ABD1H3J0
A0ABD1H3J1
A0ABD1H3J3
A0ABD1H3J4
A0ABD1H3J5
A0ABD1H3J7
A0ABD1H3J9
A0ABD1H3K3
A0ABD1H3K4
A0ABD1H3K5
A0ABD1H3K6
A0ABD1H3K8
A0ABD1H3L0
A0ABD1H3L5
A0ABD1H3L7
A0ABD1H3L8
A0ABD1H3L9
A0ABD1H3M2
A0ABD1H3M3
A0ABD1H3M4
A0ABD1H3M5
A0ABD1H3M6
A0ABD1H3M7
A0ABD1H3M8
A0ABD1H3M9
A0ABD1H3N0
A0ABD1H3N1
A0ABD1H3N2
A0ABD1H3N3
A0ABD1H3N4
A0ABD1H3N5
A0ABD1H3N6
A0ABD1H3N7
A0ABD1H3N8
A0ABD1H3P2
A0ABD1H3P3
A0ABD1H3P5
A0ABD1H3P6
A0ABD1H3P7
A0ABD1H3P8
A0ABD1H3Q0
A0ABD1H3Q2
A0ABD1H3Q3
A0ABD1H3Q4
A0ABD1H3Q5
A0ABD1H3Q6
A0ABD1H3Q7
A0ABD1H3Q9
A0ABD1H3R0
A0ABD1H3R1
A0ABD1H3R2
A0ABD1H3R3
A0ABD1H3R5
A0ABD1H3R6
A0ABD1H3R8
A0ABD1H3R9
A0ABD1H3S0
A0ABD1H3S2
A0ABD1H3S4
A0ABD1H3S5
A0ABD1H3S6
A0ABD1H3S8
A0ABD1H3S9
A0ABD1H3T0
A0ABD1H3T2
A0ABD1H3T3
A0ABD1H3T5
A0ABD1H3T6
A0ABD1H3T7
A0ABD1H3T8
A0ABD1H3T9
A0ABD1H3U0
A0ABD1H3U1
A0ABD1H3U2
A0ABD1H3U4
A0ABD1H3U5
A0ABD1H3U6
A0ABD1H3U7
A0ABD1H3U9
A0ABD1H3V0
A0ABD1H3V2
A0ABD1H3V3
A0ABD1H3V4
A0ABD1H3V5
A0ABD1H3V6
A0ABD1H3V8
A0ABD1H3W0
A0ABD1H3W1
A0ABD1H3W2
A0ABD1H3W4
A0ABD1H3W6
A0ABD1H3W7
A0ABD1H3X0
A0ABD1H3X1
A0ABD1H3X2
A0ABD1H3X3
A0ABD1H3X5
A0ABD1H3X8
A0ABD1H3X9
A0ABD1H3Y0
A0ABD1H3Y1
A0ABD1H3Y2
A0ABD1H3Y3
A0ABD1H3Y4
A0ABD1H3Y7
A0ABD1H3Y9
A0ABD1H3Z0
A0ABD1H3Z1
A0ABD1H3Z3
A0ABD1H3Z4
A0ABD1H3Z6
A0ABD1H400
A0ABD1H403
A0ABD1H404
A0ABD1H405
A0ABD1H406
A0ABD1H407
A0ABD1H408
A0ABD1H410
A0ABD1H411
A0ABD1H412
A0ABD1H413
A0ABD1H414
A0ABD1H415
A0ABD1H416
A0ABD1H417
A0ABD1H419
A0ABD1H420
A0ABD1H423
A0ABD1H425
A0ABD1H426
A0ABD1H427
A0ABD1H428
A0ABD1H429
A0ABD1H431
A0ABD1H432
A0ABD1H434
A0ABD1H435
A0ABD1H436
A0ABD1H438
A0ABD1H440
A0ABD1H442
A0ABD1H443
A0ABD1H444
A0ABD1H446
A0ABD1H447
A0ABD1H448
A0ABD1H449
A0ABD1H451
A0ABD1H452
A0ABD1H453
A0ABD1H455
A0ABD1H457
A0ABD1H458
A0ABD1H459
A0ABD1H461
A0ABD1H462
A0ABD1H464
A0ABD1H466
A0ABD1H467
A0ABD1H468
A0ABD1H469
A0ABD1H470
A0ABD1H471
A0ABD1H472
A0ABD1H473
A0ABD1H474
A0ABD1H475
A0ABD1H476
A0ABD1H477
A0ABD1H478
A0ABD1H479
A0ABD1H481
A0ABD1H482
A0ABD1H483
A0ABD1H484
A0ABD1H485
A0ABD1H486
A0ABD1H487
A0ABD1H488
A0ABD1H489
A0ABD1H491
A0ABD1H492
A0ABD1H493
A0ABD1H494
A0ABD1H495
A0ABD1H496
A0ABD1H497
A0ABD1H4A0
A0ABD1H4A1
A0ABD1H4A3
A0ABD1H4A4
A0ABD1H4A5
A0ABD1H4A7
A0ABD1H4A8
A0ABD1H4A9
A0ABD1H4B0
A0ABD1H4B2
A0ABD1H4B3
A0ABD1H4B4
A0ABD1H4B5
A0ABD1H4B9
A0ABD1H4C0
A0ABD1H4C2
A0ABD1H4C3
A0ABD1H4C4
A0ABD1H4C5
A0ABD1H4C7
A0ABD1H4C8
A0ABD1H4C9
A0ABD1H4D0
A0ABD1H4D2
A0ABD1H4D4
A0ABD1H4D5
A0ABD1H4D7
A0ABD1H4D8
A0ABD1H4D9
A0ABD1H4E3
A0ABD1H4E6
A0ABD1H4E7
A0ABD1H4E8
A0ABD1H4F0
A0ABD1H4F1
A0ABD1H4F2
A0ABD1H4F4
A0ABD1H4F5
A0ABD1H4F6
A0ABD1H4F7
A0ABD1H4F8
A0ABD1H4F9
A0ABD1H4G0
A0ABD1H4G1
A0ABD1H4G2
A0ABD1H4G6
A0ABD1H4G7
A0ABD1H4G8
A0ABD1H4G9
A0ABD1H4H0
A0ABD1H4H1
A0ABD1H4H2
A0ABD1H4H3
A0ABD1H4H4
A0ABD1H4H5
A0ABD1H4H6
A0ABD1H4H7
A0ABD1H4H8
A0ABD1H4H9
A0ABD1H4I1
A0ABD1H4I2
A0ABD1H4I3
A0ABD1H4I4
A0ABD1H4I8
A0ABD1H4I9
A0ABD1H4J1
A0ABD1H4J4
A0ABD1H4J5
A0ABD1H4J6
A0ABD1H4J7
A0ABD1H4J8
A0ABD1H4K0
A0ABD1H4K1
A0ABD1H4K2
A0ABD1H4K4
A0ABD1H4K5
A0ABD1H4K7
A0ABD1H4K8
A0ABD1H4K9
A0ABD1H4L1
A0ABD1H4L2
A0ABD1H4L4
A0ABD1H4L6
A0ABD1H4L7
A0ABD1H4L8
A0ABD1H4L9
A0ABD1H4M2
A0ABD1H4M3
A0ABD1H4M5
A0ABD1H4M6
A0ABD1H4M8
A0ABD1H4M9
A0ABD1H4N0
A0ABD1H4N1
A0ABD1H4N2
A0ABD1H4N3
A0ABD1H4N6
A0ABD1H4N7
A0ABD1H4N9
A0ABD1H4P0
A0ABD1H4P3
A0ABD1H4P4
A0ABD1H4P5
A0ABD1H4P6
A0ABD1H4P7
A0ABD1H4P8
A0ABD1H4P9
A0ABD1H4Q1
A0ABD1H4Q2
A0ABD1H4Q3
A0ABD1H4Q4
A0ABD1H4Q5
A0ABD1H4Q6
A0ABD1H4Q7
A0ABD1H4Q8
A0ABD1H4Q9
A0ABD1H4R1
A0ABD1H4R2
A0ABD1H4R6
A0ABD1H4R7
A0ABD1H4R8
A0ABD1H4R9
A0ABD1H4S0
A0ABD1H4S1
A0ABD1H4S3
A0ABD1H4S5
A0ABD1H4S6
A0ABD1H4S7
A0ABD1H4S8
A0ABD1H4S9
A0ABD1H4T0
A0ABD1H4T4
A0ABD1H4T6
A0ABD1H4T7
A0ABD1H4T8
A0ABD1H4T9
A0ABD1H4U1
A0ABD1H4U3
A0ABD1H4U4
A0ABD1H4U5
A0ABD1H4U6
A0ABD1H4U8
A0ABD1H4U9
A0ABD1H4V0
A0ABD1H4V1
A0ABD1H4V2
A0ABD1H4V3
A0ABD1H4V4
A0ABD1H4V5
A0ABD1H4V6
A0ABD1H4V8
A0ABD1H4W3
A0ABD1H4W4
A0ABD1H4W5
A0ABD1H4W7
A0ABD1H4W8
A0ABD1H4X1
A0ABD1H4X2
A0ABD1H4X3
A0ABD1H4X4
A0ABD1H4X5
A0ABD1H4X6
A0ABD1H4X7
A0ABD1H4X8
A0ABD1H4X9
A0ABD1H4Y0
A0ABD1H4Y1
A0ABD1H4Y2
A0ABD1H4Y3
A0ABD1H4Y4
A0ABD1H4Y5
A0ABD1H4Y6
A0ABD1H4Y7
A0ABD1H4Y8
A0ABD1H4Z0
A0ABD1H4Z1
A0ABD1H4Z4
A0ABD1H4Z5
A0ABD1H4Z6
A0ABD1H4Z9
A0ABD1H501
A0ABD1H503
A0ABD1H504
A0ABD1H505
A0ABD1H508
A0ABD1H509
A0ABD1H510
A0ABD1H511
A0ABD1H512
A0ABD1H513
A0ABD1H514
A0ABD1H515
A0ABD1H516
A0ABD1H518
A0ABD1H519
A0ABD1H520
A0ABD1H524
A0ABD1H525
A0ABD1H527
A0ABD1H528
A0ABD1H529
A0ABD1H530
A0ABD1H531
A0ABD1H532
A0ABD1H533
A0ABD1H534
A0ABD1H535
A0ABD1H536
A0ABD1H538
A0ABD1H539
A0ABD1H540
A0ABD1H541
A0ABD1H543
A0ABD1H545
A0ABD1H548
A0ABD1H549
A0ABD1H551
A0ABD1H552
A0ABD1H554
A0ABD1H556
A0ABD1H557
A0ABD1H558
A0ABD1H559
A0ABD1H560
A0ABD1H561
A0ABD1H563
A0ABD1H565
A0ABD1H567
A0ABD1H569
A0ABD1H570
A0ABD1H572
A0ABD1H573
A0ABD1H574
A0ABD1H575
A0ABD1H576
A0ABD1H577
A0ABD1H578
A0ABD1H579
A0ABD1H580
A0ABD1H581
A0ABD1H582
A0ABD1H584
A0ABD1H585
A0ABD1H586
A0ABD1H588
A0ABD1H589
A0ABD1H591
A0ABD1H592
A0ABD1H593
A0ABD1H594
A0ABD1H595
A0ABD1H599
A0ABD1H5A2
A0ABD1H5A4
A0ABD1H5A5
A0ABD1H5A7
A0ABD1H5A8
A0ABD1H5A9
A0ABD1H5B0
A0ABD1H5B1
A0ABD1H5B2
A0ABD1H5B3
A0ABD1H5B4
A0ABD1H5B5
A0ABD1H5B6
A0ABD1H5B7
A0ABD1H5B8
A0ABD1H5B9
A0ABD1H5C0
A0ABD1H5C1
A0ABD1H5C2
A0ABD1H5C3
A0ABD1H5C4
A0ABD1H5C5
A0ABD1H5C6
A0ABD1H5C7
A0ABD1H5C8
A0ABD1H5C9
A0ABD1H5D0
A0ABD1H5D1
A0ABD1H5D2
A0ABD1H5D4
A0ABD1H5D5
A0ABD1H5D6
A0ABD1H5D7
A0ABD1H5D8
A0ABD1H5D9
A0ABD1H5E0
A0ABD1H5E1
A0ABD1H5E3
A0ABD1H5E4
A0ABD1H5E8
A0ABD1H5F0
A0ABD1H5F1
A0ABD1H5F3
A0ABD1H5F5
A0ABD1H5F6
A0ABD1H5F7
A0ABD1H5F8
A0ABD1H5F9
A0ABD1H5G1
A0ABD1H5G2
A0ABD1H5G3
A0ABD1H5G4
A0ABD1H5G5
A0ABD1H5G6
A0ABD1H5G7
A0ABD1H5G8
A0ABD1H5G9
A0ABD1H5H0
A0ABD1H5H1
A0ABD1H5H2
A0ABD1H5H4
A0ABD1H5H9
A0ABD1H5I0
A0ABD1H5I2
A0ABD1H5I4
A0ABD1H5I5
A0ABD1H5I8
A0ABD1H5I9
A0ABD1H5J0
A0ABD1H5J1
A0ABD1H5J6
A0ABD1H5J7
A0ABD1H5J8
A0ABD1H5K0
A0ABD1H5K1
A0ABD1H5K2
A0ABD1H5K3
A0ABD1H5K5
A0ABD1H5K8
A0ABD1H5K9
A0ABD1H5L0
A0ABD1H5L2
A0ABD1H5L7
A0ABD1H5M0
A0ABD1H5M1
A0ABD1H5M3
A0ABD1H5M4
A0ABD1H5M5
A0ABD1H5M6
A0ABD1H5M8
A0ABD1H5N2
A0ABD1H5N3
A0ABD1H5N4
A0ABD1H5N5
A0ABD1H5N7
A0ABD1H5N8
A0ABD1H5N9
A0ABD1H5P1
A0ABD1H5P2
A0ABD1H5P3
A0ABD1H5P7
A0ABD1H5P8
A0ABD1H5P9
A0ABD1H5Q1
A0ABD1H5Q2
A0ABD1H5Q3
A0ABD1H5Q4
A0ABD1H5Q5
A0ABD1H5Q6
A0ABD1H5Q7
A0ABD1H5Q8
A0ABD1H5Q9
A0ABD1H5R0
A0ABD1H5R1
A0ABD1H5R2
A0ABD1H5R4
A0ABD1H5R5
A0ABD1H5R6
A0ABD1H5R7
A0ABD1H5R8
A0ABD1H5S0
A0ABD1H5S1
A0ABD1H5S2
A0ABD1H5S4
A0ABD1H5S6
A0ABD1H5S7
A0ABD1H5S8
A0ABD1H5S9
A0ABD1H5T0
A0ABD1H5T1
A0ABD1H5T3
A0ABD1H5T4
A0ABD1H5T5
A0ABD1H5T6
A0ABD1H5T7
A0ABD1H5T8
A0ABD1H5T9
A0ABD1H5U0
A0ABD1H5U1
A0ABD1H5U2
A0ABD1H5U3
A0ABD1H5U4
A0ABD1H5U5
A0ABD1H5U7
A0ABD1H5U8
A0ABD1H5U9
A0ABD1H5V0
A0ABD1H5V1
A0ABD1H5V2
A0ABD1H5V4
A0ABD1H5V5
A0ABD1H5V6
A0ABD1H5V8
A0ABD1H5V9
A0ABD1H5W1
A0ABD1H5W4
A0ABD1H5W5
A0ABD1H5W6
A0ABD1H5W7
A0ABD1H5W8
A0ABD1H5W9
A0ABD1H5X9
A0ABD1H5Y1
A0ABD1H5Y3
A0ABD1H5Y6
A0ABD1H5Y7
A0ABD1H5Y8
A0ABD1H5Y9
A0ABD1H5Z0
A0ABD1H5Z3
A0ABD1H5Z4
A0ABD1H5Z5
A0ABD1H5Z6
A0ABD1H5Z8
A0ABD1H5Z9
A0ABD1H601
A0ABD1H605
A0ABD1H606
A0ABD1H607
A0ABD1H608
A0ABD1H609
A0ABD1H612
A0ABD1H613
A0ABD1H614
A0ABD1H615
A0ABD1H617
A0ABD1H618
A0ABD1H619
A0ABD1H620
A0ABD1H622
A0ABD1H623
A0ABD1H626
A0ABD1H628
A0ABD1H630
A0ABD1H631
A0ABD1H632
A0ABD1H633
A0ABD1H635
A0ABD1H636
A0ABD1H638
A0ABD1H639
A0ABD1H641
A0ABD1H642
A0ABD1H643
A0ABD1H644
A0ABD1H645
A0ABD1H648
A0ABD1H649
A0ABD1H651
A0ABD1H652
A0ABD1H653
A0ABD1H654
A0ABD1H656
A0ABD1H658
A0ABD1H660
A0ABD1H662
A0ABD1H663
A0ABD1H664
A0ABD1H667
A0ABD1H668
A0ABD1H670
A0ABD1H672
A0ABD1H673
A0ABD1H674
A0ABD1H676
A0ABD1H677
A0ABD1H679
A0ABD1H680
A0ABD1H681
A0ABD1H682
A0ABD1H683
A0ABD1H685
A0ABD1H686
A0ABD1H687
A0ABD1H688
A0ABD1H690
A0ABD1H691
A0ABD1H693
A0ABD1H694
A0ABD1H695
A0ABD1H696
A0ABD1H697
A0ABD1H698
A0ABD1H699
A0ABD1H6A0
A0ABD1H6A1
A0ABD1H6A2
A0ABD1H6A3
A0ABD1H6A4
A0ABD1H6A5
A0ABD1H6A6
A0ABD1H6A8
A0ABD1H6A9
A0ABD1H6B0
A0ABD1H6B2
A0ABD1H6B3
A0ABD1H6B4
A0ABD1H6B5
A0ABD1H6B6
A0ABD1H6B8
A0ABD1H6C2
A0ABD1H6C3
A0ABD1H6C4
A0ABD1H6C5
A0ABD1H6C6
A0ABD1H6C7
A0ABD1H6C8
A0ABD1H6C9
A0ABD1H6D0
A0ABD1H6D3
A0ABD1H6D5
A0ABD1H6D8
A0ABD1H6D9
A0ABD1H6E0
A0ABD1H6E1
A0ABD1H6E3
A0ABD1H6E4
A0ABD1H6E5
A0ABD1H6E6
A0ABD1H6E7
A0ABD1H6E8
A0ABD1H6F0
A0ABD1H6F1
A0ABD1H6F3
A0ABD1H6F4
A0ABD1H6F6
A0ABD1H6F7
A0ABD1H6F8
A0ABD1H6G0
A0ABD1H6G1
A0ABD1H6G2
A0ABD1H6G3
A0ABD1H6G4
A0ABD1H6G5
A0ABD1H6G6
A0ABD1H6G8
A0ABD1H6G9
A0ABD1H6H0
A0ABD1H6H1
A0ABD1H6H2
A0ABD1H6H3
A0ABD1H6H4
A0ABD1H6H6
A0ABD1H6H8
A0ABD1H6I1
A0ABD1H6I2
A0ABD1H6I3
A0ABD1H6I4
A0ABD1H6I5
A0ABD1H6I6
A0ABD1H6I7
A0ABD1H6I8
A0ABD1H6J2
A0ABD1H6J3
A0ABD1H6J4
A0ABD1H6J5
A0ABD1H6J9
A0ABD1H6K1
A0ABD1H6K2
A0ABD1H6K4
A0ABD1H6K6
A0ABD1H6K7
A0ABD1H6K8
A0ABD1H6K9
A0ABD1H6L0
A0ABD1H6L1
A0ABD1H6L2
A0ABD1H6L3
A0ABD1H6L5
A0ABD1H6L6
A0ABD1H6L7
A0ABD1H6L8
A0ABD1H6L9
A0ABD1H6M1
A0ABD1H6M2
A0ABD1H6M3
A0ABD1H6M4
A0ABD1H6M5
A0ABD1H6M6
A0ABD1H6M7
A0ABD1H6M9
A0ABD1H6N0
A0ABD1H6N1
A0ABD1H6N2
A0ABD1H6N4
A0ABD1H6N6
A0ABD1H6N7
A0ABD1H6N8
A0ABD1H6P0
A0ABD1H6P2
A0ABD1H6P3
A0ABD1H6P4
A0ABD1H6P5
A0ABD1H6P6
A0ABD1H6P7
A0ABD1H6P8
A0ABD1H6P9
A0ABD1H6Q1
A0ABD1H6Q2
A0ABD1H6Q3
A0ABD1H6Q5
A0ABD1H6Q6
A0ABD1H6Q7
A0ABD1H6Q9
A0ABD1H6R0
A0ABD1H6R1
A0ABD1H6R3
A0ABD1H6R4
A0ABD1H6R6
A0ABD1H6R7
A0ABD1H6R8
A0ABD1H6R9
A0ABD1H6S0
A0ABD1H6S1
A0ABD1H6S2
A0ABD1H6S4
A0ABD1H6S5
A0ABD1H6S6
A0ABD1H6S7
A0ABD1H6S8
A0ABD1H6S9
A0ABD1H6T0
A0ABD1H6T1
A0ABD1H6T2
A0ABD1H6T3
A0ABD1H6T4
A0ABD1H6T5
A0ABD1H6T7
A0ABD1H6T8
A0ABD1H6U2
A0ABD1H6U3
A0ABD1H6U4
A0ABD1H6U7
A0ABD1H6U8
A0ABD1H6V1
A0ABD1H6V2
A0ABD1H6V5
A0ABD1H6V6
A0ABD1H6V9
A0ABD1H6W0
A0ABD1H6W1
A0ABD1H6W3
A0ABD1H6W4
A0ABD1H6W6
A0ABD1H6W7
A0ABD1H6W8
A0ABD1H6W9
A0ABD1H6X0
A0ABD1H6X2
A0ABD1H6X3
A0ABD1H6X5
A0ABD1H6X8
A0ABD1H6X9
A0ABD1H6Y0
A0ABD1H6Y1
A0ABD1H6Y2
A0ABD1H6Y3
A0ABD1H6Y5
A0ABD1H6Y6
A0ABD1H6Y7
A0ABD1H6Y8
A0ABD1H6Z0
A0ABD1H6Z2
A0ABD1H6Z3
A0ABD1H6Z5
A0ABD1H6Z6
A0ABD1H6Z7
A0ABD1H700
A0ABD1H702
A0ABD1H703
A0ABD1H704
A0ABD1H705
A0ABD1H706
A0ABD1H707
A0ABD1H708
A0ABD1H711
A0ABD1H713
A0ABD1H714
A0ABD1H715
A0ABD1H717
A0ABD1H719
A0ABD1H720
A0ABD1H721
A0ABD1H723
A0ABD1H724
A0ABD1H725
A0ABD1H726
A0ABD1H727
A0ABD1H728
A0ABD1H729
A0ABD1H731
A0ABD1H732
A0ABD1H733
A0ABD1H734
A0ABD1H737
A0ABD1H740
A0ABD1H741
A0ABD1H743
A0ABD1H744
A0ABD1H745
A0ABD1H747
A0ABD1H749
A0ABD1H750
A0ABD1H752
A0ABD1H753
A0ABD1H757
A0ABD1H758
A0ABD1H759
A0ABD1H762
A0ABD1H766
A0ABD1H767
A0ABD1H768
A0ABD1H770
A0ABD1H771
A0ABD1H772
A0ABD1H773
A0ABD1H775
A0ABD1H776
A0ABD1H777
A0ABD1H778
A0ABD1H779
A0ABD1H782
A0ABD1H784
A0ABD1H786
A0ABD1H787
A0ABD1H788
A0ABD1H789
A0ABD1H790
A0ABD1H791
A0ABD1H792
A0ABD1H793
A0ABD1H795
A0ABD1H796
A0ABD1H798
A0ABD1H799
A0ABD1H7A0
A0ABD1H7A1
A0ABD1H7A2
A0ABD1H7A4
A0ABD1H7A5
A0ABD1H7A7
A0ABD1H7A8
A0ABD1H7A9
A0ABD1H7B0
A0ABD1H7B2
A0ABD1H7B3
A0ABD1H7B4
A0ABD1H7B5
A0ABD1H7B6
A0ABD1H7B8
A0ABD1H7C1
A0ABD1H7C3
A0ABD1H7C4
A0ABD1H7C5
A0ABD1H7C6
A0ABD1H7C7
A0ABD1H7C9
A0ABD1H7D3
A0ABD1H7D6
A0ABD1H7D7
A0ABD1H7D8
A0ABD1H7D9
A0ABD1H7E0
A0ABD1H7E3
A0ABD1H7E4
A0ABD1H7E5
A0ABD1H7E9
A0ABD1H7F0
A0ABD1H7F1
A0ABD1H7F4
A0ABD1H7F5
A0ABD1H7F6
A0ABD1H7F7
A0ABD1H7F9
A0ABD1H7G0
A0ABD1H7G1
A0ABD1H7G2
A0ABD1H7G5
A0ABD1H7G6
A0ABD1H7G7
A0ABD1H7G8
A0ABD1H7G9
A0ABD1H7H1
A0ABD1H7H2
A0ABD1H7H3
A0ABD1H7H6
A0ABD1H7H7
A0ABD1H7H8
A0ABD1H7I0
A0ABD1H7I2
A0ABD1H7I3
A0ABD1H7I4
A0ABD1H7I5
A0ABD1H7I6
A0ABD1H7I7
A0ABD1H7I9
A0ABD1H7J0
A0ABD1H7J2
A0ABD1H7J3
A0ABD1H7J4
A0ABD1H7J5
A0ABD1H7J8
A0ABD1H7J9
A0ABD1H7K0
A0ABD1H7K1
A0ABD1H7K2
A0ABD1H7K4
A0ABD1H7K6
A0ABD1H7K7
A0ABD1H7K8
A0ABD1H7K9
A0ABD1H7L1
A0ABD1H7L2
A0ABD1H7L3
A0ABD1H7L4
A0ABD1H7L5
A0ABD1H7L9
A0ABD1H7M1
A0ABD1H7M2
A0ABD1H7M3
A0ABD1H7M4
A0ABD1H7M5
A0ABD1H7M6
A0ABD1H7M9
A0ABD1H7N0
A0ABD1H7N1
A0ABD1H7N3
A0ABD1H7N4
A0ABD1H7N5
A0ABD1H7N6
A0ABD1H7N8
A0ABD1H7N9
A0ABD1H7P0
A0ABD1H7P3
A0ABD1H7P4
A0ABD1H7P6
A0ABD1H7P7
A0ABD1H7P8
A0ABD1H7P9
A0ABD1H7Q1
A0ABD1H7Q2
A0ABD1H7Q3
A0ABD1H7Q6
A0ABD1H7Q7
A0ABD1H7Q8
A0ABD1H7Q9
A0ABD1H7R0
A0ABD1H7R4
A0ABD1H7R5
A0ABD1H7R6
A0ABD1H7R8
A0ABD1H7R9
A0ABD1H7S0
A0ABD1H7S1
A0ABD1H7S2
A0ABD1H7S3
A0ABD1H7S6
A0ABD1H7S8
A0ABD1H7T2
A0ABD1H7T3
A0ABD1H7T4
A0ABD1H7T5
A0ABD1H7T6
A0ABD1H7T7
A0ABD1H7T9
A0ABD1H7U0
A0ABD1H7U1
A0ABD1H7U2
A0ABD1H7U5
A0ABD1H7U6
A0ABD1H7U8
A0ABD1H7V0
A0ABD1H7V1
A0ABD1H7V2
A0ABD1H7V3
A0ABD1H7V5
A0ABD1H7V6
A0ABD1H7V8
A0ABD1H7V9
A0ABD1H7W0
A0ABD1H7W1
A0ABD1H7W2
A0ABD1H7W3
A0ABD1H7W4
A0ABD1H7W5
A0ABD1H7W6
A0ABD1H7X0
A0ABD1H7X2
A0ABD1H7X3
A0ABD1H7X4
A0ABD1H7X5
A0ABD1H7X8
A0ABD1H7X9
A0ABD1H7Y2
A0ABD1H7Y3
A0ABD1H7Y5
A0ABD1H7Y7
A0ABD1H7Y8
A0ABD1H7Y9
A0ABD1H7Z0
A0ABD1H7Z1
A0ABD1H7Z2
A0ABD1H7Z4
A0ABD1H7Z5
A0ABD1H7Z6
A0ABD1H7Z7
A0ABD1H7Z9
A0ABD1H800
A0ABD1H801
A0ABD1H802
A0ABD1H803
A0ABD1H804
A0ABD1H805
A0ABD1H806
A0ABD1H807
A0ABD1H811
A0ABD1H814
A0ABD1H815
A0ABD1H816
A0ABD1H817
A0ABD1H819
A0ABD1H821
A0ABD1H822
A0ABD1H823
A0ABD1H824
A0ABD1H825
A0ABD1H826
A0ABD1H827
A0ABD1H828
A0ABD1H830
A0ABD1H831
A0ABD1H832
A0ABD1H833
A0ABD1H834
A0ABD1H835
A0ABD1H838
A0ABD1H839
A0ABD1H840
A0ABD1H841
A0ABD1H842
A0ABD1H844
A0ABD1H845
A0ABD1H847
A0ABD1H848
A0ABD1H849
A0ABD1H850
A0ABD1H851
A0ABD1H852
A0ABD1H853
A0ABD1H855
A0ABD1H856
A0ABD1H858
A0ABD1H859
A0ABD1H860
A0ABD1H861
A0ABD1H862
A0ABD1H864
A0ABD1H865
A0ABD1H867
A0ABD1H868
A0ABD1H869
A0ABD1H870
A0ABD1H871
A0ABD1H872
A0ABD1H873
A0ABD1H874
A0ABD1H875
A0ABD1H876
A0ABD1H877
A0ABD1H878
A0ABD1H879
A0ABD1H880
A0ABD1H881
A0ABD1H882
A0ABD1H884
A0ABD1H885
A0ABD1H887
A0ABD1H888
A0ABD1H889
A0ABD1H890
A0ABD1H891
A0ABD1H892
A0ABD1H893
A0ABD1H894
A0ABD1H895
A0ABD1H896
A0ABD1H897
A0ABD1H898
A0ABD1H8A0
A0ABD1H8A1
A0ABD1H8A2
A0ABD1H8A3
A0ABD1H8A5
A0ABD1H8A6
A0ABD1H8A8
A0ABD1H8A9
A0ABD1H8B0
A0ABD1H8B1
A0ABD1H8B2
A0ABD1H8B3
A0ABD1H8B4
A0ABD1H8B5
A0ABD1H8B6
A0ABD1H8B7
A0ABD1H8B8
A0ABD1H8B9
A0ABD1H8C2
A0ABD1H8C3
A0ABD1H8C4
A0ABD1H8C6
A0ABD1H8C8
A0ABD1H8D0
A0ABD1H8D2
A0ABD1H8D3
A0ABD1H8D4
A0ABD1H8D5
A0ABD1H8D9
A0ABD1H8E2
A0ABD1H8E3
A0ABD1H8E4
A0ABD1H8E5
A0ABD1H8E6
A0ABD1H8E7
A0ABD1H8E8
A0ABD1H8E9
A0ABD1H8F0
A0ABD1H8F3
A0ABD1H8F4
A0ABD1H8F5
A0ABD1H8F6
A0ABD1H8F7
A0ABD1H8F8
A0ABD1H8F9
A0ABD1H8G1
A0ABD1H8G2
A0ABD1H8G3
A0ABD1H8G4
A0ABD1H8G6
A0ABD1H8G7
A0ABD1H8G8
A0ABD1H8H0
A0ABD1H8H1
A0ABD1H8H2
A0ABD1H8H3
A0ABD1H8H4
A0ABD1H8H5
A0ABD1H8H6
A0ABD1H8H7
A0ABD1H8H8
A0ABD1H8H9
A0ABD1H8I1
A0ABD1H8I2
A0ABD1H8I6
A0ABD1H8I7
A0ABD1H8I9
A0ABD1H8J0
A0ABD1H8J1
A0ABD1H8J2
A0ABD1H8J4
A0ABD1H8J5
A0ABD1H8J7
A0ABD1H8J8
A0ABD1H8K0
A0ABD1H8K1
A0ABD1H8K3
A0ABD1H8K4
A0ABD1H8K5
A0ABD1H8K6
A0ABD1H8K9
A0ABD1H8L1
A0ABD1H8L2
A0ABD1H8L3
A0ABD1H8L4
A0ABD1H8L6
A0ABD1H8L8
A0ABD1H8L9
A0ABD1H8M0
A0ABD1H8M1
A0ABD1H8M2
A0ABD1H8M5
A0ABD1H8M6
A0ABD1H8M7
A0ABD1H8M8
A0ABD1H8M9
A0ABD1H8N2
A0ABD1H8N3
A0ABD1H8N4
A0ABD1H8N5
A0ABD1H8N6
A0ABD1H8N8
A0ABD1H8N9
A0ABD1H8P0
A0ABD1H8P1
A0ABD1H8P3
A0ABD1H8P4
A0ABD1H8P5
A0ABD1H8P6
A0ABD1H8P8
A0ABD1H8P9
A0ABD1H8Q0
A0ABD1H8Q1
A0ABD1H8Q3
A0ABD1H8Q4
A0ABD1H8Q5
A0ABD1H8Q6
A0ABD1H8Q7
A0ABD1H8R0
A0ABD1H8R2
A0ABD1H8R4
A0ABD1H8R5
A0ABD1H8R6
A0ABD1H8R9
A0ABD1H8S0
A0ABD1H8S1
A0ABD1H8S2
A0ABD1H8S3
A0ABD1H8S4
A0ABD1H8S5
A0ABD1H8S6
A0ABD1H8S7
A0ABD1H8S8
A0ABD1H8S9
A0ABD1H8T0
A0ABD1H8T1
A0ABD1H8T2
A0ABD1H8T3
A0ABD1H8T4
A0ABD1H8T6
A0ABD1H8T7
A0ABD1H8U1
A0ABD1H8U2
A0ABD1H8U3
A0ABD1H8U4
A0ABD1H8U5
A0ABD1H8U6
A0ABD1H8U7
A0ABD1H8U8
A0ABD1H8V0
A0ABD1H8V1
A0ABD1H8V2
A0ABD1H8V3
A0ABD1H8V4
A0ABD1H8V5
A0ABD1H8V7
A0ABD1H8V8
A0ABD1H8V9
A0ABD1H8W0
A0ABD1H8W1
A0ABD1H8W2
A0ABD1H8W4
A0ABD1H8W5
A0ABD1H8W6
A0ABD1H8W7
A0ABD1H8W8
A0ABD1H8X0
A0ABD1H8X2
A0ABD1H8X3
A0ABD1H8X4
A0ABD1H8X5
A0ABD1H8X6
A0ABD1H8X7
A0ABD1H8X8
A0ABD1H8X9
A0ABD1H8Y0
A0ABD1H8Y1
A0ABD1H8Y3
A0ABD1H8Y4
A0ABD1H8Y6
A0ABD1H8Y8
A0ABD1H8Y9
A0ABD1H8Z0
A0ABD1H8Z1
A0ABD1H8Z2
A0ABD1H8Z3
A0ABD1H8Z4
A0ABD1H8Z5
A0ABD1H8Z6
A0ABD1H8Z7
A0ABD1H8Z8
A0ABD1H8Z9
A0ABD1H901
A0ABD1H902
A0ABD1H903
A0ABD1H904
A0ABD1H905
A0ABD1H906
A0ABD1H907
A0ABD1H908
A0ABD1H909
A0ABD1H911
A0ABD1H912
A0ABD1H913
A0ABD1H914
A0ABD1H915
A0ABD1H916
A0ABD1H917
A0ABD1H918
A0ABD1H920
A0ABD1H921
A0ABD1H922
A0ABD1H923
A0ABD1H924
A0ABD1H925
A0ABD1H927
A0ABD1H930
A0ABD1H931
A0ABD1H932
A0ABD1H933
A0ABD1H934
A0ABD1H936
A0ABD1H938
A0ABD1H942
A0ABD1H944
A0ABD1H945
A0ABD1H946
A0ABD1H947
A0ABD1H949
A0ABD1H951
A0ABD1H952
A0ABD1H953
A0ABD1H956
A0ABD1H957
A0ABD1H960
A0ABD1H961
A0ABD1H962
A0ABD1H964
A0ABD1H966
A0ABD1H967
A0ABD1H968
A0ABD1H971
A0ABD1H974
A0ABD1H975
A0ABD1H977
A0ABD1H978
A0ABD1H979
A0ABD1H980
A0ABD1H981
A0ABD1H983
A0ABD1H985
A0ABD1H987
A0ABD1H988
A0ABD1H989
A0ABD1H990
A0ABD1H992
A0ABD1H993
A0ABD1H994
A0ABD1H995
A0ABD1H998
A0ABD1H999
A0ABD1H9A2
A0ABD1H9A4
A0ABD1H9A5
A0ABD1H9A7
A0ABD1H9A8
A0ABD1H9A9
A0ABD1H9B0
A0ABD1H9B1
A0ABD1H9B2
A0ABD1H9B3
A0ABD1H9B4
A0ABD1H9B5
A0ABD1H9B6
A0ABD1H9B7
A0ABD1H9B9
A0ABD1H9C1
A0ABD1H9C2
A0ABD1H9C4
A0ABD1H9C5
A0ABD1H9C8
A0ABD1H9C9
A0ABD1H9D0
A0ABD1H9D2
A0ABD1H9D6
A0ABD1H9D7
A0ABD1H9D9
A0ABD1H9E0
A0ABD1H9E1
A0ABD1H9E3
A0ABD1H9E5
A0ABD1H9E6
A0ABD1H9E8
A0ABD1H9E9
A0ABD1H9F0
A0ABD1H9F1
A0ABD1H9F2
A0ABD1H9F3
A0ABD1H9F4
A0ABD1H9F5
A0ABD1H9F7
A0ABD1H9F8
A0ABD1H9F9
A0ABD1H9G0
A0ABD1H9G2
A0ABD1H9G3
A0ABD1H9G5
A0ABD1H9G7
A0ABD1H9G9
A0ABD1H9H0
A0ABD1H9H2
A0ABD1H9H3
A0ABD1H9H4
A0ABD1H9H5
A0ABD1H9H6
A0ABD1H9H9
A0ABD1H9I0
A0ABD1H9I1
A0ABD1H9I2
A0ABD1H9I4
A0ABD1H9I6
A0ABD1H9I7
A0ABD1H9I8
A0ABD1H9I9
A0ABD1H9J0
A0ABD1H9J1
A0ABD1H9J2
A0ABD1H9J3
A0ABD1H9J5
A0ABD1H9J6
A0ABD1H9J8
A0ABD1H9K1
A0ABD1H9K2
A0ABD1H9K3
A0ABD1H9K4
A0ABD1H9K5
A0ABD1H9K6
A0ABD1H9K7
A0ABD1H9K9
A0ABD1H9L0
A0ABD1H9L1
A0ABD1H9L2
A0ABD1H9L3
A0ABD1H9L5
A0ABD1H9L8
A0ABD1H9M0
A0ABD1H9M1
A0ABD1H9M3
A0ABD1H9M4
A0ABD1H9M5
A0ABD1H9M6
A0ABD1H9M7
A0ABD1H9M8
A0ABD1H9M9
A0ABD1H9N0
A0ABD1H9N1
A0ABD1H9N2
A0ABD1H9N4
A0ABD1H9N6
A0ABD1H9N7
A0ABD1H9N9
A0ABD1H9P0
A0ABD1H9P2
A0ABD1H9P4
A0ABD1H9P5
A0ABD1H9P6
A0ABD1H9P8
A0ABD1H9P9
A0ABD1H9Q1
A0ABD1H9Q3
A0ABD1H9Q4
A0ABD1H9Q5
A0ABD1H9Q8
A0ABD1H9Q9
A0ABD1H9R0
A0ABD1H9R2
A0ABD1H9R3
A0ABD1H9R5
A0ABD1H9R7
A0ABD1H9R8
A0ABD1H9R9
A0ABD1H9S0
A0ABD1H9S3
A0ABD1H9S5
A0ABD1H9S6
A0ABD1H9S8
A0ABD1H9S9
A0ABD1H9T0
A0ABD1H9T2
A0ABD1H9T3
A0ABD1H9T4
A0ABD1H9T5
A0ABD1H9T6
A0ABD1H9T9
A0ABD1H9U0
A0ABD1H9U1
A0ABD1H9U4
A0ABD1H9U5
A0ABD1H9U6
A0ABD1H9U8
A0ABD1H9U9
A0ABD1H9V0
A0ABD1H9V1
A0ABD1H9V2
A0ABD1H9V4
A0ABD1H9V6
A0ABD1H9V8
A0ABD1H9W0
A0ABD1H9W1
A0ABD1H9W2
A0ABD1H9W3
A0ABD1H9W5
A0ABD1H9W6
A0ABD1H9W9
A0ABD1H9X0
A0ABD1H9X1
A0ABD1H9X2
A0ABD1H9X3
A0ABD1H9X4
A0ABD1H9X5
A0ABD1H9X6
A0ABD1H9X8
A0ABD1H9Y0
A0ABD1H9Y1
A0ABD1H9Y2
A0ABD1H9Y4
A0ABD1H9Y5
A0ABD1H9Y6
A0ABD1H9Y7
A0ABD1H9Y8
A0ABD1H9Y9
A0ABD1H9Z0
A0ABD1H9Z1
A0ABD1H9Z2
A0ABD1H9Z4
A0ABD1H9Z5
A0ABD1H9Z8
A0ABD1H9Z9
A0ABD1HA00
A0ABD1HA02
A0ABD1HA03
A0ABD1HA05
A0ABD1HA07
A0ABD1HA09
A0ABD1HA11
A0ABD1HA12
A0ABD1HA14
A0ABD1HA15
A0ABD1HA17
A0ABD1HA18
A0ABD1HA20
A0ABD1HA22
A0ABD1HA24
A0ABD1HA25
A0ABD1HA28
A0ABD1HA29
A0ABD1HA30
A0ABD1HA32
A0ABD1HA33
A0ABD1HA35
A0ABD1HA36
A0ABD1HA37
A0ABD1HA38
A0ABD1HA39
A0ABD1HA40
A0ABD1HA41
A0ABD1HA42
A0ABD1HA44
A0ABD1HA45
A0ABD1HA46
A0ABD1HA47
A0ABD1HA48
A0ABD1HA49
A0ABD1HA50
A0ABD1HA51
A0ABD1HA52
A0ABD1HA53
A0ABD1HA54
A0ABD1HA55
A0ABD1HA57
A0ABD1HA58
A0ABD1HA60
A0ABD1HA61
A0ABD1HA62
A0ABD1HA64
A0ABD1HA67
A0ABD1HA68
A0ABD1HA69
A0ABD1HA70
A0ABD1HA73
A0ABD1HA74
A0ABD1HA76
A0ABD1HA77
A0ABD1HA78
A0ABD1HA79
A0ABD1HA80
A0ABD1HA81
A0ABD1HA82
A0ABD1HA83
A0ABD1HA85
A0ABD1HA86
A0ABD1HA87
A0ABD1HA88
A0ABD1HA89
A0ABD1HA92
A0ABD1HA93
A0ABD1HA95
A0ABD1HA96
A0ABD1HA97
A0ABD1HA98
A0ABD1HA99
A0ABD1HAA0
A0ABD1HAA1
A0ABD1HAA2
A0ABD1HAA4
A0ABD1HAA5
A0ABD1HAA6
A0ABD1HAA7
A0ABD1HAA8
A0ABD1HAA9
A0ABD1HAB0
A0ABD1HAB1
A0ABD1HAB2
A0ABD1HAB3
A0ABD1HAB5
A0ABD1HAB6
A0ABD1HAB8
A0ABD1HAB9
A0ABD1HAC0
A0ABD1HAC1
A0ABD1HAC2
A0ABD1HAC3
A0ABD1HAC4
A0ABD1HAC5
A0ABD1HAC6
A0ABD1HAC8
A0ABD1HAC9
A0ABD1HAD0
A0ABD1HAD3
A0ABD1HAD6
A0ABD1HAE1
A0ABD1HAE2
A0ABD1HAE3
A0ABD1HAE4
A0ABD1HAE5
A0ABD1HAE8
A0ABD1HAE9
A0ABD1HAF0
A0ABD1HAF1
A0ABD1HAF2
A0ABD1HAF3
A0ABD1HAF4
A0ABD1HAF5
A0ABD1HAF6
A0ABD1HAF7
A0ABD1HAF8
A0ABD1HAF9
A0ABD1HAG0
A0ABD1HAG1
A0ABD1HAG2
A0ABD1HAG3
A0ABD1HAG4
A0ABD1HAG5
A0ABD1HAG7
A0ABD1HAG8
A0ABD1HAG9
A0ABD1HAH3
A0ABD1HAH4
A0ABD1HAH5
A0ABD1HAH6
A0ABD1HAH7
A0ABD1HAH8
A0ABD1HAH9
A0ABD1HAI0
A0ABD1HAI1
A0ABD1HAI3
A0ABD1HAI5
A0ABD1HAI6
A0ABD1HAI7
A0ABD1HAI9
A0ABD1HAJ0
A0ABD1HAJ1
A0ABD1HAJ2
A0ABD1HAJ3
A0ABD1HAJ4
A0ABD1HAJ5
A0ABD1HAJ6
A0ABD1HAJ7
A0ABD1HAJ9
A0ABD1HAK0
A0ABD1HAK1
A0ABD1HAK2
A0ABD1HAK4
A0ABD1HAK5
A0ABD1HAK6
A0ABD1HAK7
A0ABD1HAK8
A0ABD1HAL0
A0ABD1HAL1
A0ABD1HAL2
A0ABD1HAL5
A0ABD1HAL6
A0ABD1HAL7
A0ABD1HAL9
A0ABD1HAM1
A0ABD1HAM2
A0ABD1HAM3
A0ABD1HAM4
A0ABD1HAM5
A0ABD1HAM6
A0ABD1HAM8
A0ABD1HAM9
A0ABD1HAN2
A0ABD1HAN4
A0ABD1HAN6
A0ABD1HAN7
A0ABD1HAN8
A0ABD1HAN9
A0ABD1HAP0
A0ABD1HAP2
A0ABD1HAP4
A0ABD1HAP5
A0ABD1HAP6
A0ABD1HAP7
A0ABD1HAP9
A0ABD1HAQ0
A0ABD1HAQ2
A0ABD1HAQ3
A0ABD1HAQ4
A0ABD1HAQ5
A0ABD1HAQ6
A0ABD1HAQ7
A0ABD1HAQ8
A0ABD1HAQ9
A0ABD1HAR0
A0ABD1HAR1
A0ABD1HAR2
A0ABD1HAR3
A0ABD1HAR4
A0ABD1HAR6
A0ABD1HAR8
A0ABD1HAR9
A0ABD1HAS0
A0ABD1HAS1
A0ABD1HAS2
A0ABD1HAS3
A0ABD1HAS4
A0ABD1HAS9
A0ABD1HAT0
A0ABD1HAT1
A0ABD1HAT3
A0ABD1HAT4
A0ABD1HAT5
A0ABD1HAT6
A0ABD1HAT7
A0ABD1HAT8
A0ABD1HAU1
A0ABD1HAU2
A0ABD1HAU3
A0ABD1HAU4
A0ABD1HAU5
A0ABD1HAU6
A0ABD1HAU7
A0ABD1HAU8
A0ABD1HAU9
A0ABD1HAV1
A0ABD1HAV2
A0ABD1HAV3
A0ABD1HAV7
A0ABD1HAV8
A0ABD1HAV9
A0ABD1HAW0
A0ABD1HAW2
A0ABD1HAW4
A0ABD1HAW5
A0ABD1HAW6
A0ABD1HAW7
A0ABD1HAW8
A0ABD1HAW9
A0ABD1HAX0
A0ABD1HAX1
A0ABD1HAX2
A0ABD1HAX3
A0ABD1HAX4
A0ABD1HAX6
A0ABD1HAX7
A0ABD1HAX8
A0ABD1HAY0
A0ABD1HAY1
A0ABD1HAY2
A0ABD1HAY3
A0ABD1HAY4
A0ABD1HAY5
A0ABD1HAY6
A0ABD1HAY7
A0ABD1HAY8
A0ABD1HAZ0
A0ABD1HAZ1
A0ABD1HAZ2
A0ABD1HAZ3
A0ABD1HAZ4
A0ABD1HAZ5
A0ABD1HAZ6
A0ABD1HAZ7
A0ABD1HAZ8
A0ABD1HB00
A0ABD1HB01
A0ABD1HB02
A0ABD1HB03
A0ABD1HB04
A0ABD1HB05
A0ABD1HB06
A0ABD1HB07
A0ABD1HB08
A0ABD1HB09
A0ABD1HB10
A0ABD1HB11
A0ABD1HB12
A0ABD1HB13
A0ABD1HB14
A0ABD1HB15
A0ABD1HB16
A0ABD1HB17
A0ABD1HB20
A0ABD1HB21
A0ABD1HB22
A0ABD1HB24
A0ABD1HB25
A0ABD1HB26
A0ABD1HB27
A0ABD1HB28
A0ABD1HB30
A0ABD1HB31
A0ABD1HB32
A0ABD1HB33
A0ABD1HB35
A0ABD1HB36
A0ABD1HB37
A0ABD1HB38
A0ABD1HB40
A0ABD1HB41
A0ABD1HB43
A0ABD1HB44
A0ABD1HB45
A0ABD1HB46
A0ABD1HB47
A0ABD1HB49
A0ABD1HB50
A0ABD1HB51
A0ABD1HB52
A0ABD1HB53
A0ABD1HB55
A0ABD1HB56
A0ABD1HB57
A0ABD1HB59
A0ABD1HB60
A0ABD1HB61
A0ABD1HB63
A0ABD1HB66
A0ABD1HB67
A0ABD1HB69
A0ABD1HB70
A0ABD1HB72
A0ABD1HB73
A0ABD1HB74
A0ABD1HB75
A0ABD1HB76
A0ABD1HB79
A0ABD1HB80
A0ABD1HB81
A0ABD1HB82
A0ABD1HB83
A0ABD1HB84
A0ABD1HB86
A0ABD1HB87
A0ABD1HB88
A0ABD1HB89
A0ABD1HB91
A0ABD1HB92
A0ABD1HB93
A0ABD1HB95
A0ABD1HB96
A0ABD1HB97
A0ABD1HB99
A0ABD1HBA0
A0ABD1HBA1
A0ABD1HBA2
A0ABD1HBA4
A0ABD1HBA5
A0ABD1HBA6
A0ABD1HBA7
A0ABD1HBA8
A0ABD1HBB0
A0ABD1HBB1
A0ABD1HBB2
A0ABD1HBB3
A0ABD1HBB4
A0ABD1HBB5
A0ABD1HBB7
A0ABD1HBC2
A0ABD1HBC3
A0ABD1HBC4
A0ABD1HBC5
A0ABD1HBC7
A0ABD1HBC8
A0ABD1HBC9
A0ABD1HBD1
A0ABD1HBD2
A0ABD1HBD3
A0ABD1HBD4
A0ABD1HBD5
A0ABD1HBD7
A0ABD1HBD8
A0ABD1HBE1
A0ABD1HBE2
A0ABD1HBE3
A0ABD1HBE5
A0ABD1HBE6
A0ABD1HBE7
A0ABD1HBE8
A0ABD1HBE9
A0ABD1HBF0
A0ABD1HBF2
A0ABD1HBF3
A0ABD1HBF4
A0ABD1HBF5
A0ABD1HBF6
A0ABD1HBF7
A0ABD1HBF8
A0ABD1HBF9
A0ABD1HBG0
A0ABD1HBG1
A0ABD1HBG2
A0ABD1HBG4
A0ABD1HBG5
A0ABD1HBG7
A0ABD1HBG9
A0ABD1HBH0
A0ABD1HBH1
A0ABD1HBH2
A0ABD1HBH3
A0ABD1HBH4
A0ABD1HBH7
A0ABD1HBI0
A0ABD1HBI1
A0ABD1HBI2
A0ABD1HBI3
A0ABD1HBI4
A0ABD1HBI5
A0ABD1HBI6
A0ABD1HBI7
A0ABD1HBI8
A0ABD1HBI9
A0ABD1HBJ0
A0ABD1HBJ2
A0ABD1HBJ3
A0ABD1HBJ4
A0ABD1HBJ5
A0ABD1HBJ6
A0ABD1HBJ7
A0ABD1HBJ8
A0ABD1HBJ9
A0ABD1HBK0
A0ABD1HBK1
A0ABD1HBK2
A0ABD1HBK3
A0ABD1HBK4
A0ABD1HBK6
A0ABD1HBK8
A0ABD1HBK9
A0ABD1HBL0
A0ABD1HBL1
A0ABD1HBL3
A0ABD1HBL4
A0ABD1HBL5
A0ABD1HBL6
A0ABD1HBL7
A0ABD1HBL8
A0ABD1HBL9
A0ABD1HBM1
A0ABD1HBM2
A0ABD1HBM3
A0ABD1HBM4
A0ABD1HBM6
A0ABD1HBM8
A0ABD1HBN0
A0ABD1HBN1
A0ABD1HBN2
A0ABD1HBN4
A0ABD1HBN5
A0ABD1HBN6
A0ABD1HBN7
A0ABD1HBN8
A0ABD1HBN9
A0ABD1HBP0
A0ABD1HBP1
A0ABD1HBP3
A0ABD1HBP5
A0ABD1HBP6
A0ABD1HBP7
A0ABD1HBP8
A0ABD1HBP9
A0ABD1HBQ0
A0ABD1HBQ2
A0ABD1HBQ3
A0ABD1HBQ4
A0ABD1HBQ5
A0ABD1HBQ6
A0ABD1HBQ7
A0ABD1HBQ8
A0ABD1HBR0
A0ABD1HBR1
A0ABD1HBR2
A0ABD1HBR3
A0ABD1HBR5
A0ABD1HBR7
A0ABD1HBR9
A0ABD1HBS2
A0ABD1HBS4
A0ABD1HBS5
A0ABD1HBS6
A0ABD1HBS7
A0ABD1HBS8
A0ABD1HBS9
A0ABD1HBT0
A0ABD1HBT1
A0ABD1HBT2
A0ABD1HBT3
A0ABD1HBT4
A0ABD1HBT5
A0ABD1HBT7
A0ABD1HBT8
A0ABD1HBU0
A0ABD1HBU1
A0ABD1HBU2
A0ABD1HBU3
A0ABD1HBU4
A0ABD1HBU5
A0ABD1HBU6
A0ABD1HBU7
A0ABD1HBU9
A0ABD1HBV0
A0ABD1HBV1
A0ABD1HBV2
A0ABD1HBV3
A0ABD1HBV4
A0ABD1HBV5
A0ABD1HBV6
A0ABD1HBV8
A0ABD1HBW0
A0ABD1HBW1
A0ABD1HBW2
A0ABD1HBW3
A0ABD1HBW4
A0ABD1HBW5
A0ABD1HBW6
A0ABD1HBW7
A0ABD1HBW8
A0ABD1HBX0
A0ABD1HBX1
A0ABD1HBX3
A0ABD1HBX4
A0ABD1HBX5
A0ABD1HBX6
A0ABD1HBY1
A0ABD1HBY2
A0ABD1HBY3
A0ABD1HBY4
A0ABD1HBY5
A0ABD1HBY6
A0ABD1HBY7
A0ABD1HBY8
A0ABD1HBZ1
A0ABD1HBZ2
A0ABD1HBZ3
A0ABD1HBZ5
A0ABD1HBZ6
A0ABD1HBZ7
A0ABD1HBZ8
A0ABD1HBZ9
A0ABD1HC00
A0ABD1HC01
A0ABD1HC02
A0ABD1HC03
A0ABD1HC04
A0ABD1HC05
A0ABD1HC06
A0ABD1HC07
A0ABD1HC08
A0ABD1HC09
A0ABD1HC11
A0ABD1HC12
A0ABD1HC13
A0ABD1HC14
A0ABD1HC16
A0ABD1HC17
A0ABD1HC18
A0ABD1HC19
A0ABD1HC20
A0ABD1HC21
A0ABD1HC22
A0ABD1HC23
A0ABD1HC24
A0ABD1HC25
A0ABD1HC26
A0ABD1HC27
A0ABD1HC28
A0ABD1HC29
A0ABD1HC30
A0ABD1HC31
A0ABD1HC32
A0ABD1HC33
A0ABD1HC34
A0ABD1HC35
A0ABD1HC36
A0ABD1HC37
A0ABD1HC38
A0ABD1HC39
A0ABD1HC40
A0ABD1HC42
A0ABD1HC43
A0ABD1HC44
A0ABD1HC45
A0ABD1HC47
A0ABD1HC48
A0ABD1HC50
A0ABD1HC52
A0ABD1HC55
A0ABD1HC56
A0ABD1HC57
A0ABD1HC58
A0ABD1HC60
A0ABD1HC61
A0ABD1HC63
A0ABD1HC65
A0ABD1HC66
A0ABD1HC67
A0ABD1HC70
A0ABD1HC72
A0ABD1HC74
A0ABD1HC76
A0ABD1HC77
A0ABD1HC78
A0ABD1HC79
A0ABD1HC80
A0ABD1HC81
A0ABD1HC82
A0ABD1HC85
A0ABD1HC86
A0ABD1HC87
A0ABD1HC89
A0ABD1HC90
A0ABD1HC91
A0ABD1HC92
A0ABD1HC93
A0ABD1HC94
A0ABD1HC95
A0ABD1HC96
A0ABD1HC97
A0ABD1HC98
A0ABD1HC99
A0ABD1HCA0
A0ABD1HCA2
A0ABD1HCA7
A0ABD1HCA8
A0ABD1HCA9
A0ABD1HCB0
A0ABD1HCB1
A0ABD1HCB3
A0ABD1HCB4
A0ABD1HCB6
A0ABD1HCB8
A0ABD1HCB9
A0ABD1HCC0
A0ABD1HCC1
A0ABD1HCC3
A0ABD1HCC4
A0ABD1HCC6
A0ABD1HCC8
A0ABD1HCC9
A0ABD1HCD0
A0ABD1HCD1
A0ABD1HCD2
A0ABD1HCD3
A0ABD1HCD4
A0ABD1HCD5
A0ABD1HCD6
A0ABD1HCD8
A0ABD1HCD9
A0ABD1HCE1
A0ABD1HCE2
A0ABD1HCE3
A0ABD1HCE4
A0ABD1HCE5
A0ABD1HCE6
A0ABD1HCE7
A0ABD1HCE8
A0ABD1HCE9
A0ABD1HCF0
A0ABD1HCF1
A0ABD1HCF2
A0ABD1HCF3
A0ABD1HCF4
A0ABD1HCF5
A0ABD1HCF6
A0ABD1HCF7
A0ABD1HCF8
A0ABD1HCF9
A0ABD1HCG0
A0ABD1HCG1
A0ABD1HCG4
A0ABD1HCG5
A0ABD1HCG6
A0ABD1HCG7
A0ABD1HCG9
A0ABD1HCH0
A0ABD1HCH1
A0ABD1HCH3
A0ABD1HCH5
A0ABD1HCH6
A0ABD1HCH7
A0ABD1HCH8
A0ABD1HCI0
A0ABD1HCI1
A0ABD1HCI2
A0ABD1HCI4
A0ABD1HCI6
A0ABD1HCI9
A0ABD1HCJ0
A0ABD1HCJ1
A0ABD1HCJ4
A0ABD1HCJ5
A0ABD1HCJ6
A0ABD1HCJ7
A0ABD1HCJ8
A0ABD1HCJ9
A0ABD1HCK0
A0ABD1HCK1
A0ABD1HCK2
A0ABD1HCK3
A0ABD1HCK4
A0ABD1HCK6
A0ABD1HCK8
A0ABD1HCL2
A0ABD1HCL3
A0ABD1HCL4
A0ABD1HCL5
A0ABD1HCL6
A0ABD1HCL7
A0ABD1HCL8
A0ABD1HCL9
A0ABD1HCM0
A0ABD1HCM1
A0ABD1HCM2
A0ABD1HCM4
A0ABD1HCM7
A0ABD1HCM8
A0ABD1HCN1
A0ABD1HCN2
A0ABD1HCN3
A0ABD1HCN4
A0ABD1HCN5
A0ABD1HCN7
A0ABD1HCN9
A0ABD1HCP0
A0ABD1HCP1
A0ABD1HCP2
A0ABD1HCP3
A0ABD1HCP4
A0ABD1HCP6
A0ABD1HCP7
A0ABD1HCP8
A0ABD1HCP9
A0ABD1HCQ0
A0ABD1HCQ1
A0ABD1HCQ2
A0ABD1HCQ3
A0ABD1HCQ4
A0ABD1HCQ5
A0ABD1HCQ6
A0ABD1HCQ8
A0ABD1HCQ9
A0ABD1HCR0
A0ABD1HCR1
A0ABD1HCR2
A0ABD1HCR3
A0ABD1HCR4
A0ABD1HCR6
A0ABD1HCR7
A0ABD1HCR8
A0ABD1HCR9
A0ABD1HCS0
A0ABD1HCS3
A0ABD1HCS4
A0ABD1HCS6
A0ABD1HCS8
A0ABD1HCS9
A0ABD1HCT1
A0ABD1HCT3
A0ABD1HCT4
A0ABD1HCT6
A0ABD1HCT7
A0ABD1HCT8
A0ABD1HCT9
A0ABD1HCU1
A0ABD1HCU3
A0ABD1HCU5
A0ABD1HCU6
A0ABD1HCU7
A0ABD1HCU8
A0ABD1HCV1
A0ABD1HCV2
A0ABD1HCV3
A0ABD1HCV4
A0ABD1HCV5
A0ABD1HCV7
A0ABD1HCV8
A0ABD1HCV9
A0ABD1HCW1
A0ABD1HCW2
A0ABD1HCW3
A0ABD1HCW4
A0ABD1HCW8
A0ABD1HCW9
A0ABD1HCX2
A0ABD1HCX3
A0ABD1HCX5
A0ABD1HCX6
A0ABD1HCX7
A0ABD1HCX8
A0ABD1HCX9
A0ABD1HCY2
A0ABD1HCY4
A0ABD1HCY5
A0ABD1HCY6
A0ABD1HCY7
A0ABD1HCY8
A0ABD1HCY9
A0ABD1HCZ0
A0ABD1HCZ2
A0ABD1HCZ5
A0ABD1HCZ6
A0ABD1HCZ8
A0ABD1HCZ9
A0ABD1HD00
A0ABD1HD01
A0ABD1HD02
A0ABD1HD03
A0ABD1HD04
A0ABD1HD05
A0ABD1HD07
A0ABD1HD08
A0ABD1HD09
A0ABD1HD10
A0ABD1HD11
A0ABD1HD12
A0ABD1HD13
A0ABD1HD14
A0ABD1HD18
A0ABD1HD20
A0ABD1HD21
A0ABD1HD23
A0ABD1HD26
A0ABD1HD27
A0ABD1HD28
A0ABD1HD31
A0ABD1HD33
A0ABD1HD35
A0ABD1HD36
A0ABD1HD37
A0ABD1HD39
A0ABD1HD41
A0ABD1HD43
A0ABD1HD44
A0ABD1HD45
A0ABD1HD46
A0ABD1HD47
A0ABD1HD48
A0ABD1HD49
A0ABD1HD50
A0ABD1HD51
A0ABD1HD52
A0ABD1HD54
A0ABD1HD55
A0ABD1HD57
A0ABD1HD58
A0ABD1HD60
A0ABD1HD61
A0ABD1HD63
A0ABD1HD65
A0ABD1HD67
A0ABD1HD69
A0ABD1HD70
A0ABD1HD71
A0ABD1HD72
A0ABD1HD74
A0ABD1HD75
A0ABD1HD76
A0ABD1HD77
A0ABD1HD78
A0ABD1HD79
A0ABD1HD81
A0ABD1HD82
A0ABD1HD85
A0ABD1HD86
A0ABD1HD87
A0ABD1HD88
A0ABD1HD89
A0ABD1HD90
A0ABD1HD94
A0ABD1HD97
A0ABD1HD98
A0ABD1HDA2
A0ABD1HDA3
A0ABD1HDA5
A0ABD1HDA6
A0ABD1HDA7
A0ABD1HDA8
A0ABD1HDB0
A0ABD1HDB1
A0ABD1HDB2
A0ABD1HDB4
A0ABD1HDB7
A0ABD1HDB8
A0ABD1HDB9
A0ABD1HDC0
A0ABD1HDC1
A0ABD1HDC3
A0ABD1HDC4
A0ABD1HDC5
A0ABD1HDC6
A0ABD1HDD1
A0ABD1HDD2
A0ABD1HDD3
A0ABD1HDD4
A0ABD1HDD5
A0ABD1HDD7
A0ABD1HDD8
A0ABD1HDD9
A0ABD1HDE0
A0ABD1HDE1
A0ABD1HDE5
A0ABD1HDE6
A0ABD1HDE8
A0ABD1HDF0
A0ABD1HDF2
A0ABD1HDF3
A0ABD1HDF5
A0ABD1HDF6
A0ABD1HDF7
A0ABD1HDF8
A0ABD1HDF9
A0ABD1HDG0
A0ABD1HDG3
A0ABD1HDG4
A0ABD1HDG7
A0ABD1HDG9
A0ABD1HDH0
A0ABD1HDH1
A0ABD1HDH3
A0ABD1HDH4
A0ABD1HDH5
A0ABD1HDH6
A0ABD1HDH8
A0ABD1HDI4
A0ABD1HDI5
A0ABD1HDI6
A0ABD1HDI8
A0ABD1HDI9
A0ABD1HDJ0
A0ABD1HDJ1
A0ABD1HDJ2
A0ABD1HDJ4
A0ABD1HDJ6
A0ABD1HDJ7
A0ABD1HDJ8
A0ABD1HDJ9
A0ABD1HDK0
A0ABD1HDK1
A0ABD1HDK2
A0ABD1HDK3
A0ABD1HDK4
A0ABD1HDK5
A0ABD1HDK6
A0ABD1HDK8
A0ABD1HDK9
A0ABD1HDL0
A0ABD1HDL2
A0ABD1HDL3
A0ABD1HDL4
A0ABD1HDL5
A0ABD1HDL8
A0ABD1HDL9
A0ABD1HDM0
A0ABD1HDM1
A0ABD1HDM2
A0ABD1HDM4
A0ABD1HDM5
A0ABD1HDM7
A0ABD1HDM8
A0ABD1HDM9
A0ABD1HDN1
A0ABD1HDN2
A0ABD1HDN4
A0ABD1HDN5
A0ABD1HDN7
A0ABD1HDN8
A0ABD1HDN9
A0ABD1HDP0
A0ABD1HDP3
A0ABD1HDP5
A0ABD1HDP6
A0ABD1HDP9
A0ABD1HDQ0
A0ABD1HDQ1
A0ABD1HDQ2
A0ABD1HDQ3
A0ABD1HDQ4
A0ABD1HDQ6
A0ABD1HDQ7
A0ABD1HDQ8
A0ABD1HDR1
A0ABD1HDR4
A0ABD1HDR5
A0ABD1HDR6
A0ABD1HDR7
A0ABD1HDR8
A0ABD1HDR9
A0ABD1HDS1
A0ABD1HDS2
A0ABD1HDS3
A0ABD1HDS4
A0ABD1HDS5
A0ABD1HDS8
A0ABD1HDS9
A0ABD1HDT0
A0ABD1HDT1
A0ABD1HDT3
A0ABD1HDT4
A0ABD1HDT6
A0ABD1HDT7
A0ABD1HDT8
A0ABD1HDT9
A0ABD1HDU1
A0ABD1HDU2
A0ABD1HDU3
A0ABD1HDU4
A0ABD1HDU5
A0ABD1HDU7
A0ABD1HDU9
A0ABD1HDV3
A0ABD1HDV4
A0ABD1HDV6
A0ABD1HDV7
A0ABD1HDV8
A0ABD1HDV9
A0ABD1HDW0
A0ABD1HDW1
A0ABD1HDW2
A0ABD1HDW3
A0ABD1HDW8
A0ABD1HDX1
A0ABD1HDX2
A0ABD1HDX3
A0ABD1HDX4
A0ABD1HDX5
A0ABD1HDY1
A0ABD1HDY2
A0ABD1HDY3
A0ABD1HDY4
A0ABD1HDY5
A0ABD1HDY7
A0ABD1HDY8
A0ABD1HDZ0
A0ABD1HDZ1
A0ABD1HDZ2
A0ABD1HDZ3
A0ABD1HDZ5
A0ABD1HDZ6
A0ABD1HDZ9
A0ABD1HE03
A0ABD1HE04
A0ABD1HE05
A0ABD1HE06
A0ABD1HE08
A0ABD1HE09
A0ABD1HE10
A0ABD1HE13
A0ABD1HE15
A0ABD1HE16
A0ABD1HE17
A0ABD1HE18
A0ABD1HE19
A0ABD1HE20
A0ABD1HE21
A0ABD1HE22
A0ABD1HE23
A0ABD1HE24
A0ABD1HE25
A0ABD1HE26
A0ABD1HE27
A0ABD1HE28
A0ABD1HE29
A0ABD1HE30
A0ABD1HE31
A0ABD1HE33
A0ABD1HE34
A0ABD1HE36
A0ABD1HE37
A0ABD1HE38
A0ABD1HE39
A0ABD1HE40
A0ABD1HE43
A0ABD1HE44
A0ABD1HE45
A0ABD1HE48
A0ABD1HE49
A0ABD1HE51
A0ABD1HE52
A0ABD1HE53
A0ABD1HE54
A0ABD1HE55
A0ABD1HE57
A0ABD1HE58
A0ABD1HE59
A0ABD1HE60
A0ABD1HE61
A0ABD1HE62
A0ABD1HE63
A0ABD1HE64
A0ABD1HE65
A0ABD1HE66
A0ABD1HE67
A0ABD1HE69
A0ABD1HE70
A0ABD1HE72
A0ABD1HE74
A0ABD1HE75
A0ABD1HE76
A0ABD1HE77
A0ABD1HE78
A0ABD1HE81
A0ABD1HE82
A0ABD1HE83
A0ABD1HE85
A0ABD1HE86
A0ABD1HE87
A0ABD1HE88
A0ABD1HE92
A0ABD1HE93
A0ABD1HE95
A0ABD1HE96
A0ABD1HE97
A0ABD1HE98
A0ABD1HE99
A0ABD1HEA0
A0ABD1HEA1
A0ABD1HEA2
A0ABD1HEA3
A0ABD1HEA4
A0ABD1HEA6
A0ABD1HEA7
A0ABD1HEA8
A0ABD1HEA9
A0ABD1HEB0
A0ABD1HEB3
A0ABD1HEB4
A0ABD1HEB5
A0ABD1HEB6
A0ABD1HEB7
A0ABD1HEB8
A0ABD1HEB9
A0ABD1HEC0
A0ABD1HEC2
A0ABD1HEC4
A0ABD1HEC6
A0ABD1HEC9
A0ABD1HED0
A0ABD1HED2
A0ABD1HED4
A0ABD1HED5
A0ABD1HED6
A0ABD1HED7
A0ABD1HED8
A0ABD1HEE0
A0ABD1HEE2
A0ABD1HEE3
A0ABD1HEE4
A0ABD1HEE5
A0ABD1HEE6
A0ABD1HEE7
A0ABD1HEE8
A0ABD1HEE9
A0ABD1HEF0
A0ABD1HEF1
A0ABD1HEF3
A0ABD1HEF4
A0ABD1HEF5
A0ABD1HEF6
A0ABD1HEF7
A0ABD1HEF8
A0ABD1HEG0
A0ABD1HEG1
A0ABD1HEG2
A0ABD1HEG3
A0ABD1HEG4
A0ABD1HEG5
A0ABD1HEG6
A0ABD1HEG7
A0ABD1HEG8
A0ABD1HEG9
A0ABD1HEH0
A0ABD1HEH1
A0ABD1HEH2
A0ABD1HEH3
A0ABD1HEH4
A0ABD1HEH6
A0ABD1HEH7
A0ABD1HEH8
A0ABD1HEH9
A0ABD1HEI1
A0ABD1HEI3
A0ABD1HEI4
A0ABD1HEI5
A0ABD1HEI6
A0ABD1HEI7
A0ABD1HEI8
A0ABD1HEI9
A0ABD1HEJ0
A0ABD1HEJ2
A0ABD1HEJ3
A0ABD1HEJ5
A0ABD1HEJ7
A0ABD1HEJ8
A0ABD1HEJ9
A0ABD1HEK0
A0ABD1HEK1
A0ABD1HEK2
A0ABD1HEK3
A0ABD1HEK4
A0ABD1HEK5
A0ABD1HEK8
A0ABD1HEK9
A0ABD1HEL0
A0ABD1HEL1
A0ABD1HEL2
A0ABD1HEL3
A0ABD1HEL6
A0ABD1HEL7
A0ABD1HEL8
A0ABD1HEM0
A0ABD1HEM1
A0ABD1HEM3
A0ABD1HEM4
A0ABD1HEM5
A0ABD1HEM9
A0ABD1HEN1
A0ABD1HEN2
A0ABD1HEN3
A0ABD1HEN4
A0ABD1HEN5
A0ABD1HEN7
A0ABD1HEN8
A0ABD1HEN9
A0ABD1HEP0
A0ABD1HEP1
A0ABD1HEP2
A0ABD1HEP3
A0ABD1HEP4
A0ABD1HEP5
A0ABD1HEP6
A0ABD1HEP7
A0ABD1HEP8
A0ABD1HEP9
A0ABD1HEQ1
A0ABD1HEQ2
A0ABD1HEQ3
A0ABD1HEQ4
A0ABD1HEQ5
A0ABD1HEQ6
A0ABD1HEQ7
A0ABD1HEQ8
A0ABD1HEQ9
A0ABD1HER1
A0ABD1HER5
A0ABD1HER6
A0ABD1HER8
A0ABD1HES1
A0ABD1HES2
A0ABD1HES3
A0ABD1HES4
A0ABD1HES5
A0ABD1HES7
A0ABD1HES8
A0ABD1HES9
A0ABD1HET1
A0ABD1HET3
A0ABD1HET4
A0ABD1HET5
A0ABD1HET6
A0ABD1HET7
A0ABD1HET8
A0ABD1HEU0
A0ABD1HEU1
A0ABD1HEU2
A0ABD1HEU3
A0ABD1HEU5
A0ABD1HEU7
A0ABD1HEU8
A0ABD1HEU9
A0ABD1HEV0
A0ABD1HEV1
A0ABD1HEV2
A0ABD1HEV3
A0ABD1HEV6
A0ABD1HEV9
A0ABD1HEW0
A0ABD1HEW1
A0ABD1HEW2
A0ABD1HEW4
A0ABD1HEW5
A0ABD1HEW6
A0ABD1HEW7
A0ABD1HEW8
A0ABD1HEX0
A0ABD1HEX1
A0ABD1HEX3
A0ABD1HEX5
A0ABD1HEX6
A0ABD1HEX8
A0ABD1HEX9
A0ABD1HEY1
A0ABD1HEY2
A0ABD1HEY3
A0ABD1HEY4
A0ABD1HEY5
A0ABD1HEY6
A0ABD1HEY7
A0ABD1HEY8
A0ABD1HEY9
A0ABD1HEZ0
A0ABD1HEZ1
A0ABD1HEZ2
A0ABD1HEZ3
A0ABD1HEZ5
A0ABD1HEZ6
A0ABD1HEZ8
A0ABD1HF00
A0ABD1HF01
A0ABD1HF02
A0ABD1HF05
A0ABD1HF07
A0ABD1HF08
A0ABD1HF09
A0ABD1HF10
A0ABD1HF11
A0ABD1HF12
A0ABD1HF13
A0ABD1HF15
A0ABD1HF16
A0ABD1HF17
A0ABD1HF18
A0ABD1HF21
A0ABD1HF23
A0ABD1HF24
A0ABD1HF25
A0ABD1HF26
A0ABD1HF28
A0ABD1HF29
A0ABD1HF32
A0ABD1HF33
A0ABD1HF34
A0ABD1HF35
A0ABD1HF36
A0ABD1HF37
A0ABD1HF39
A0ABD1HF40
A0ABD1HF41
A0ABD1HF42
A0ABD1HF43
A0ABD1HF44
A0ABD1HF46
A0ABD1HF48
A0ABD1HF49
A0ABD1HF50
A0ABD1HF52
A0ABD1HF53
A0ABD1HF54
A0ABD1HF55
A0ABD1HF56
A0ABD1HF57
A0ABD1HF58
A0ABD1HF59
A0ABD1HF60
A0ABD1HF62
A0ABD1HF63
A0ABD1HF64
A0ABD1HF66
A0ABD1HF67
A0ABD1HF68
A0ABD1HF70
A0ABD1HF71
A0ABD1HF72
A0ABD1HF74
A0ABD1HF75
A0ABD1HF77
A0ABD1HF78
A0ABD1HF79
A0ABD1HF80
A0ABD1HF81
A0ABD1HF82
A0ABD1HF83
A0ABD1HF84
A0ABD1HF86
A0ABD1HF88
A0ABD1HF89
A0ABD1HF90
A0ABD1HF91
A0ABD1HF92
A0ABD1HF94
A0ABD1HF95
A0ABD1HF96
A0ABD1HF97
A0ABD1HF98
A0ABD1HF99
A0ABD1HFA1
A0ABD1HFA2
A0ABD1HFA3
A0ABD1HFA4
A0ABD1HFA5
A0ABD1HFA6
A0ABD1HFB0
A0ABD1HFB1
A0ABD1HFB2
A0ABD1HFB3
A0ABD1HFB4
A0ABD1HFB5
A0ABD1HFB6
A0ABD1HFB7
A0ABD1HFB8
A0ABD1HFC0
A0ABD1HFC3
A0ABD1HFC4
A0ABD1HFC5
A0ABD1HFC6
A0ABD1HFC8
A0ABD1HFC9
A0ABD1HFD0
A0ABD1HFD1
A0ABD1HFD2
A0ABD1HFD3
A0ABD1HFD4
A0ABD1HFD6
A0ABD1HFD7
A0ABD1HFD8
A0ABD1HFE0
A0ABD1HFE1
A0ABD1HFE2
A0ABD1HFE3
A0ABD1HFE4
A0ABD1HFE7
A0ABD1HFE8
A0ABD1HFE9
A0ABD1HFF1
A0ABD1HFF2
A0ABD1HFF3
A0ABD1HFF4
A0ABD1HFF5
A0ABD1HFF6
A0ABD1HFF7
A0ABD1HFF9
A0ABD1HFG0
A0ABD1HFG1
A0ABD1HFG2
A0ABD1HFG3
A0ABD1HFG5
A0ABD1HFG6
A0ABD1HFG7
A0ABD1HFG8
A0ABD1HFG9
A0ABD1HFH0
A0ABD1HFH1
A0ABD1HFH2
A0ABD1HFH3
A0ABD1HFH8
A0ABD1HFI0
A0ABD1HFI1
A0ABD1HFI3
A0ABD1HFI5
A0ABD1HFI6
A0ABD1HFI7
A0ABD1HFI8
A0ABD1HFJ0
A0ABD1HFJ1
A0ABD1HFJ2
A0ABD1HFJ3
A0ABD1HFJ5
A0ABD1HFJ7
A0ABD1HFJ8
A0ABD1HFJ9
A0ABD1HFK0
A0ABD1HFK1
A0ABD1HFK2
A0ABD1HFK3
A0ABD1HFK4
A0ABD1HFK5
A0ABD1HFK7
A0ABD1HFK8
A0ABD1HFK9
A0ABD1HFL3
A0ABD1HFL4
A0ABD1HFL5
A0ABD1HFL6
A0ABD1HFL8
A0ABD1HFL9
A0ABD1HFM1
A0ABD1HFM2
A0ABD1HFM3
A0ABD1HFM5
A0ABD1HFM6
A0ABD1HFM8
A0ABD1HFM9
A0ABD1HFN0
A0ABD1HFN1
A0ABD1HFN4
A0ABD1HFN5
A0ABD1HFN6
A0ABD1HFN7
A0ABD1HFN8
A0ABD1HFN9
A0ABD1HFP1
A0ABD1HFP3
A0ABD1HFP4
A0ABD1HFP6
A0ABD1HFP7
A0ABD1HFP8
A0ABD1HFP9
A0ABD1HFQ0
A0ABD1HFQ6
A0ABD1HFQ7
A0ABD1HFQ8
A0ABD1HFR1
A0ABD1HFR2
A0ABD1HFR3
A0ABD1HFR5
A0ABD1HFR6
A0ABD1HFR7
A0ABD1HFR8
A0ABD1HFR9
A0ABD1HFS1
A0ABD1HFS2
A0ABD1HFS3
A0ABD1HFS5
A0ABD1HFS7
A0ABD1HFS8
A0ABD1HFS9
A0ABD1HFT0
A0ABD1HFT1
A0ABD1HFT2
A0ABD1HFT3
A0ABD1HFT4
A0ABD1HFT5
A0ABD1HFT6
A0ABD1HFT7
A0ABD1HFT8
A0ABD1HFT9
A0ABD1HFU0
A0ABD1HFU1
A0ABD1HFU4
A0ABD1HFU5
A0ABD1HFU6
A0ABD1HFU8
A0ABD1HFU9
A0ABD1HFV1
A0ABD1HFV2
A0ABD1HFV3
A0ABD1HFV4
A0ABD1HFV5
A0ABD1HFV7
A0ABD1HFV8
A0ABD1HFV9
A0ABD1HFW1
A0ABD1HFW2
A0ABD1HFW4
A0ABD1HFW6
A0ABD1HFW7
A0ABD1HFW8
A0ABD1HFW9
A0ABD1HFX0
A0ABD1HFX1
A0ABD1HFX2
A0ABD1HFX3
A0ABD1HFX4
A0ABD1HFX6
A0ABD1HFX7
A0ABD1HFX8
A0ABD1HFX9
A0ABD1HFY0
A0ABD1HFY1
A0ABD1HFY2
A0ABD1HFY4
A0ABD1HFY5
A0ABD1HFY7
A0ABD1HFY9
A0ABD1HFZ0
A0ABD1HFZ1
A0ABD1HFZ2
A0ABD1HFZ3
A0ABD1HFZ4
A0ABD1HFZ5
A0ABD1HFZ6
A0ABD1HFZ7
A0ABD1HFZ8
A0ABD1HFZ9
A0ABD1HG00
A0ABD1HG01
A0ABD1HG02
A0ABD1HG03
A0ABD1HG05
A0ABD1HG06
A0ABD1HG07
A0ABD1HG08
A0ABD1HG09
A0ABD1HG10
A0ABD1HG11
A0ABD1HG12
A0ABD1HG18
A0ABD1HG19
A0ABD1HG21
A0ABD1HG22
A0ABD1HG23
A0ABD1HG25
A0ABD1HG30
A0ABD1HG31
A0ABD1HG33
A0ABD1HG34
A0ABD1HG36
A0ABD1HG37
A0ABD1HG38
A0ABD1HG39
A0ABD1HG40
A0ABD1HG41
A0ABD1HG42
A0ABD1HG43
A0ABD1HG44
A0ABD1HG46
A0ABD1HG47
A0ABD1HG48
A0ABD1HG49
A0ABD1HG50
A0ABD1HG51
A0ABD1HG52
A0ABD1HG53
A0ABD1HG54
A0ABD1HG55
A0ABD1HG56
A0ABD1HG59
A0ABD1HG61
A0ABD1HG64
A0ABD1HG65
A0ABD1HG66
A0ABD1HG67
A0ABD1HG69
A0ABD1HG70
A0ABD1HG71
A0ABD1HG72
A0ABD1HG73
A0ABD1HG74
A0ABD1HG75
A0ABD1HG76
A0ABD1HG78
A0ABD1HG79
A0ABD1HG80
A0ABD1HG81
A0ABD1HG82
A0ABD1HG83
A0ABD1HG84
A0ABD1HG85
A0ABD1HG86
A0ABD1HG87
A0ABD1HG88
A0ABD1HG90
A0ABD1HG91
A0ABD1HG92
A0ABD1HG93
A0ABD1HG97
A0ABD1HG98
A0ABD1HG99
A0ABD1HGA0
A0ABD1HGA2
A0ABD1HGA3
A0ABD1HGA6
A0ABD1HGA7
A0ABD1HGA8
A0ABD1HGB0
A0ABD1HGB1
A0ABD1HGB2
A0ABD1HGB3
A0ABD1HGB5
A0ABD1HGB6
A0ABD1HGB7
A0ABD1HGB8
A0ABD1HGC0
A0ABD1HGC1
A0ABD1HGC2
A0ABD1HGC6
A0ABD1HGC7
A0ABD1HGC8
A0ABD1HGC9
A0ABD1HGD0
A0ABD1HGD1
A0ABD1HGD2
A0ABD1HGD3
A0ABD1HGD4
A0ABD1HGD5
A0ABD1HGD6
A0ABD1HGD7
A0ABD1HGD9
A0ABD1HGE0
A0ABD1HGE1
A0ABD1HGE2
A0ABD1HGE3
A0ABD1HGE4
A0ABD1HGE5
A0ABD1HGE6
A0ABD1HGE7
A0ABD1HGE8
A0ABD1HGE9
A0ABD1HGF0
A0ABD1HGF1
A0ABD1HGF2
A0ABD1HGF3
A0ABD1HGF4
A0ABD1HGF5
A0ABD1HGF7
A0ABD1HGF8
A0ABD1HGG0
A0ABD1HGG1
A0ABD1HGG2
A0ABD1HGG3
A0ABD1HGG4
A0ABD1HGG5
A0ABD1HGG7
A0ABD1HGG8
A0ABD1HGG9
A0ABD1HGH0
A0ABD1HGH1
A0ABD1HGH2
A0ABD1HGH3
A0ABD1HGH4
A0ABD1HGH5
A0ABD1HGH6
A0ABD1HGH7
A0ABD1HGH8
A0ABD1HGH9
A0ABD1HGI0
A0ABD1HGI2
A0ABD1HGI3
A0ABD1HGI4
A0ABD1HGI5
A0ABD1HGI6
A0ABD1HGI7
A0ABD1HGI8
A0ABD1HGI9
A0ABD1HGJ0
A0ABD1HGJ2
A0ABD1HGJ5
A0ABD1HGJ6
A0ABD1HGJ8
A0ABD1HGK0
A0ABD1HGK1
A0ABD1HGK2
A0ABD1HGK3
A0ABD1HGK5
A0ABD1HGK6
A0ABD1HGK7
A0ABD1HGL0
A0ABD1HGL1
A0ABD1HGL3
A0ABD1HGL4
A0ABD1HGL5
A0ABD1HGL6
A0ABD1HGL8
A0ABD1HGM1
A0ABD1HGM3
A0ABD1HGM4
A0ABD1HGM6
A0ABD1HGM7
A0ABD1HGM8
A0ABD1HGM9
A0ABD1HGN0
A0ABD1HGN1
A0ABD1HGN3
A0ABD1HGN4
A0ABD1HGN5
A0ABD1HGN6
A0ABD1HGN8
A0ABD1HGN9
A0ABD1HGP0
A0ABD1HGP2
A0ABD1HGP4
A0ABD1HGP8
A0ABD1HGP9
A0ABD1HGQ0
A0ABD1HGQ1
A0ABD1HGQ2
A0ABD1HGQ3
A0ABD1HGQ4
A0ABD1HGQ5
A0ABD1HGQ6
A0ABD1HGQ7
A0ABD1HGQ9
A0ABD1HGR1
A0ABD1HGR2
A0ABD1HGR3
A0ABD1HGR4
A0ABD1HGR5
A0ABD1HGR6
A0ABD1HGR9
A0ABD1HGS1
A0ABD1HGS3
A0ABD1HGS4
A0ABD1HGS5
A0ABD1HGS6
A0ABD1HGS7
A0ABD1HGS8
A0ABD1HGS9
A0ABD1HGT0
A0ABD1HGT2
A0ABD1HGT3
A0ABD1HGT5
A0ABD1HGT7
A0ABD1HGT9
A0ABD1HGU0
A0ABD1HGU1
A0ABD1HGU5
A0ABD1HGU6
A0ABD1HGU8
A0ABD1HGU9
A0ABD1HGV0
A0ABD1HGV2
A0ABD1HGV3
A0ABD1HGV4
A0ABD1HGV5
A0ABD1HGV6
A0ABD1HGV7
A0ABD1HGV8
A0ABD1HGV9
A0ABD1HGW0
A0ABD1HGW2
A0ABD1HGW5
A0ABD1HGW6
A0ABD1HGW8
A0ABD1HGW9
A0ABD1HGX8
A0ABD1HGX9
A0ABD1HGY0
A0ABD1HGY1
A0ABD1HGY2
A0ABD1HGY9
A0ABD1HGZ0
A0ABD1HGZ1
A0ABD1HGZ4
A0ABD1HGZ6
A0ABD1HGZ7
A0ABD1HGZ8
A0ABD1HGZ9
A0ABD1HH01
A0ABD1HH02
A0ABD1HH04
A0ABD1HH07
A0ABD1HH08
A0ABD1HH09
A0ABD1HH10
A0ABD1HH12
A0ABD1HH14
A0ABD1HH16
A0ABD1HH17
A0ABD1HH21
A0ABD1HH22
A0ABD1HH24
A0ABD1HH25
A0ABD1HH28
A0ABD1HH29
A0ABD1HH30
A0ABD1HH31
A0ABD1HH32
A0ABD1HH33
A0ABD1HH35
A0ABD1HH38
A0ABD1HH39
A0ABD1HH42
A0ABD1HH43
A0ABD1HH45
A0ABD1HH46
A0ABD1HH47
A0ABD1HH49
A0ABD1HH50
A0ABD1HH51
A0ABD1HH53
A0ABD1HH54
A0ABD1HH55
A0ABD1HH57
A0ABD1HH58
A0ABD1HH59
A0ABD1HH60
A0ABD1HH61
A0ABD1HH63
A0ABD1HH64
A0ABD1HH65
A0ABD1HH66
A0ABD1HH67
A0ABD1HH68
A0ABD1HH70
A0ABD1HH71
A0ABD1HH72
A0ABD1HH74
A0ABD1HH75
A0ABD1HH78
A0ABD1HH80
A0ABD1HH81
A0ABD1HH84
A0ABD1HH86
A0ABD1HH87
A0ABD1HH88
A0ABD1HH89
A0ABD1HH93
A0ABD1HH96
A0ABD1HH97
A0ABD1HH98
A0ABD1HH99
A0ABD1HHA2
A0ABD1HHA4
A0ABD1HHA5
A0ABD1HHA6
A0ABD1HHA7
A0ABD1HHA8
A0ABD1HHA9
A0ABD1HHB1
A0ABD1HHB2
A0ABD1HHB3
A0ABD1HHB5
A0ABD1HHB7
A0ABD1HHB8
A0ABD1HHB9
A0ABD1HHC1
A0ABD1HHC3
A0ABD1HHC4
A0ABD1HHC5
A0ABD1HHC6
A0ABD1HHC7
A0ABD1HHC8
A0ABD1HHD1
A0ABD1HHD2
A0ABD1HHD3
A0ABD1HHD5
A0ABD1HHD6
A0ABD1HHD7
A0ABD1HHE0
A0ABD1HHE1
A0ABD1HHE2
A0ABD1HHE3
A0ABD1HHE4
A0ABD1HHE6
A0ABD1HHE7
A0ABD1HHF3
A0ABD1HHF4
A0ABD1HHF5
A0ABD1HHF6
A0ABD1HHF7
A0ABD1HHF9
A0ABD1HHG0
A0ABD1HHG1
A0ABD1HHG2
A0ABD1HHG3
A0ABD1HHG4
A0ABD1HHG6
A0ABD1HHG8
A0ABD1HHG9
A0ABD1HHH0
A0ABD1HHH2
A0ABD1HHH3
A0ABD1HHH4
A0ABD1HHH5
A0ABD1HHH6
A0ABD1HHH7
A0ABD1HHH8
A0ABD1HHH9
A0ABD1HHI0
A0ABD1HHI1
A0ABD1HHI2
A0ABD1HHI3
A0ABD1HHI4
A0ABD1HHI5
A0ABD1HHI8
A0ABD1HHI9
A0ABD1HHJ0
A0ABD1HHJ1
A0ABD1HHJ2
A0ABD1HHJ3
A0ABD1HHJ4
A0ABD1HHJ5
A0ABD1HHJ6
A0ABD1HHJ7
A0ABD1HHJ8
A0ABD1HHJ9
A0ABD1HHK1
A0ABD1HHK4
A0ABD1HHK5
A0ABD1HHK7
A0ABD1HHK8
A0ABD1HHK9
A0ABD1HHL1
A0ABD1HHL2
A0ABD1HHL3
A0ABD1HHL4
A0ABD1HHL5
A0ABD1HHL8
A0ABD1HHM0
A0ABD1HHM1
A0ABD1HHM3
A0ABD1HHM4
A0ABD1HHM6
A0ABD1HHM7
A0ABD1HHM9
A0ABD1HHN0
A0ABD1HHN1
A0ABD1HHN2
A0ABD1HHN4
A0ABD1HHN6
A0ABD1HHN7
A0ABD1HHP2
A0ABD1HHP3
A0ABD1HHP4
A0ABD1HHP5
A0ABD1HHP6
A0ABD1HHP7
A0ABD1HHP8
A0ABD1HHP9
A0ABD1HHQ0
A0ABD1HHQ1
A0ABD1HHQ2
A0ABD1HHQ3
A0ABD1HHQ4
A0ABD1HHQ5
A0ABD1HHQ7
A0ABD1HHR0
A0ABD1HHR2
A0ABD1HHR3
A0ABD1HHR6
A0ABD1HHR7
A0ABD1HHR9
A0ABD1HHS2
A0ABD1HHS3
A0ABD1HHS5
A0ABD1HHS6
A0ABD1HHS7
A0ABD1HHS8
A0ABD1HHS9
A0ABD1HHT0
A0ABD1HHT1
A0ABD1HHT2
A0ABD1HHT3
A0ABD1HHT4
A0ABD1HHT5
A0ABD1HHT7
A0ABD1HHT8
A0ABD1HHT9
A0ABD1HHU0
A0ABD1HHU1
A0ABD1HHU2
A0ABD1HHU3
A0ABD1HHU4
A0ABD1HHU6
A0ABD1HHU7
A0ABD1HHU8
A0ABD1HHV0
A0ABD1HHV2
A0ABD1HHV4
A0ABD1HHV8
A0ABD1HHV9
A0ABD1HHW0
A0ABD1HHW2
A0ABD1HHW3
A0ABD1HHW5
A0ABD1HHW7
A0ABD1HHW9
A0ABD1HHX2
A0ABD1HHX4
A0ABD1HHX5
A0ABD1HHX8
A0ABD1HHY0
A0ABD1HHY1
A0ABD1HHY2
A0ABD1HHY4
A0ABD1HHY5
A0ABD1HHY6
A0ABD1HHY7
A0ABD1HHY8
A0ABD1HHY9
A0ABD1HHZ1
A0ABD1HHZ3
A0ABD1HHZ4
A0ABD1HHZ6
A0ABD1HI00
A0ABD1HI01
A0ABD1HI02
A0ABD1HI03
A0ABD1HI05
A0ABD1HI06
A0ABD1HI07
A0ABD1HI08
A0ABD1HI09
A0ABD1HI10
A0ABD1HI11
A0ABD1HI13
A0ABD1HI15
A0ABD1HI16
A0ABD1HI17
A0ABD1HI18
A0ABD1HI19
A0ABD1HI21
A0ABD1HI22
A0ABD1HI24
A0ABD1HI25
A0ABD1HI26
A0ABD1HI27
A0ABD1HI29
A0ABD1HI30
A0ABD1HI31
A0ABD1HI32
A0ABD1HI33
A0ABD1HI34
A0ABD1HI35
A0ABD1HI37
A0ABD1HI39
A0ABD1HI40
A0ABD1HI41
A0ABD1HI42
A0ABD1HI43
A0ABD1HI44
A0ABD1HI45
A0ABD1HI47
A0ABD1HI48
A0ABD1HI50
A0ABD1HI51
A0ABD1HI52
A0ABD1HI54
A0ABD1HI55
A0ABD1HI58
A0ABD1HI59
A0ABD1HI60
A0ABD1HI61
A0ABD1HI63
A0ABD1HI64
A0ABD1HI65
A0ABD1HI66
A0ABD1HI67
A0ABD1HI69
A0ABD1HI71
A0ABD1HI73
A0ABD1HI74
A0ABD1HI75
A0ABD1HI76
A0ABD1HI77
A0ABD1HI78
A0ABD1HI80
A0ABD1HI82
A0ABD1HI83
A0ABD1HI84
A0ABD1HI85
A0ABD1HI86
A0ABD1HI87
A0ABD1HI88
A0ABD1HI89
A0ABD1HI90
A0ABD1HI91
A0ABD1HI93
A0ABD1HI94
A0ABD1HI96
A0ABD1HI98
A0ABD1HI99
A0ABD1HIA1
A0ABD1HIA2
A0ABD1HIA3
A0ABD1HIA4
A0ABD1HIA5
A0ABD1HIA6
A0ABD1HIA7
A0ABD1HIA8
A0ABD1HIA9
A0ABD1HIB0
A0ABD1HIB1
A0ABD1HIB4
A0ABD1HIB5
A0ABD1HIB6
A0ABD1HIB8
A0ABD1HIC0
A0ABD1HIC1
A0ABD1HIC2
A0ABD1HIC3
A0ABD1HIC4
A0ABD1HIC5
A0ABD1HIC6
A0ABD1HIC7
A0ABD1HIC8
A0ABD1HIC9
A0ABD1HID0
A0ABD1HID1
A0ABD1HID3
A0ABD1HID7
A0ABD1HID8
A0ABD1HID9
A0ABD1HIE0
A0ABD1HIE1
A0ABD1HIE3
A0ABD1HIE4
A0ABD1HIE6
A0ABD1HIE9
A0ABD1HIF0
A0ABD1HIF1
A0ABD1HIF2
A0ABD1HIF3
A0ABD1HIF5
A0ABD1HIF6
A0ABD1HIF7
A0ABD1HIF9
A0ABD1HIG1
A0ABD1HIG2
A0ABD1HIG3
A0ABD1HIG5
A0ABD1HIG6
A0ABD1HIG7
A0ABD1HIG9
A0ABD1HIH1
A0ABD1HIH2
A0ABD1HIH3
A0ABD1HIH4
A0ABD1HIH5
A0ABD1HIH6
A0ABD1HIH7
A0ABD1HIH8
A0ABD1HIH9
A0ABD1HII1
A0ABD1HII2
A0ABD1HII3
A0ABD1HII4
A0ABD1HII5
A0ABD1HII6
A0ABD1HII7
A0ABD1HII8
A0ABD1HII9
A0ABD1HIJ0
A0ABD1HIJ1
A0ABD1HIJ2
A0ABD1HIJ3
A0ABD1HIJ4
A0ABD1HIJ5
A0ABD1HIJ6
A0ABD1HIJ7
A0ABD1HIJ8
A0ABD1HIJ9
A0ABD1HIK1
A0ABD1HIK3
A0ABD1HIK5
A0ABD1HIK6
A0ABD1HIL0
A0ABD1HIL1
A0ABD1HIL3
A0ABD1HIL4
A0ABD1HIL5
A0ABD1HIL6
A0ABD1HIL7
A0ABD1HIL8
A0ABD1HIL9
A0ABD1HIM0
A0ABD1HIM1
A0ABD1HIM2
A0ABD1HIM4
A0ABD1HIM6
A0ABD1HIM7
A0ABD1HIM8
A0ABD1HIM9
A0ABD1HIN0
A0ABD1HIN2
A0ABD1HIN3
A0ABD1HIN4
A0ABD1HIN5
A0ABD1HIN6
A0ABD1HIN7
A0ABD1HIN9
A0ABD1HIP1
A0ABD1HIP2
A0ABD1HIP3
A0ABD1HIP4
A0ABD1HIP6
A0ABD1HIP7
A0ABD1HIP8
A0ABD1HIP9
A0ABD1HIQ0
A0ABD1HIQ1
A0ABD1HIQ2
A0ABD1HIQ3
A0ABD1HIQ5
A0ABD1HIQ6
A0ABD1HIQ8
A0ABD1HIR0
A0ABD1HIR1
A0ABD1HIR3
A0ABD1HIR4
A0ABD1HIR5
A0ABD1HIR7
A0ABD1HIR8
A0ABD1HIS0
A0ABD1HIS2
A0ABD1HIS3
A0ABD1HIS5
A0ABD1HIS8
A0ABD1HIS9
A0ABD1HIT0
A0ABD1HIT1
A0ABD1HIT2
A0ABD1HIT3
A0ABD1HIT4
A0ABD1HIT5
A0ABD1HIT6
A0ABD1HIT7
A0ABD1HIT8
A0ABD1HIT9
A0ABD1HIU0
A0ABD1HIU2
A0ABD1HIU3
A0ABD1HIU4
A0ABD1HIU5
A0ABD1HIU6
A0ABD1HIU8
A0ABD1HIV0
A0ABD1HIV2
A0ABD1HIV4
A0ABD1HIV5
A0ABD1HIV6
A0ABD1HIV8
A0ABD1HIV9
A0ABD1HIW0
A0ABD1HIW1
A0ABD1HIW2
A0ABD1HIW3
A0ABD1HIW4
A0ABD1HIW5
A0ABD1HIW7
A0ABD1HIW8
A0ABD1HIW9
A0ABD1HIX0
A0ABD1HIX1
A0ABD1HIX2
A0ABD1HIX3
A0ABD1HIX4
A0ABD1HIX5
A0ABD1HIX6
A0ABD1HIX7
A0ABD1HIX8
A0ABD1HIX9
A0ABD1HIY0
A0ABD1HIY1
A0ABD1HIY2
A0ABD1HIY3
A0ABD1HIY4
A0ABD1HIY6
A0ABD1HIY8
A0ABD1HIY9
A0ABD1HIZ0
A0ABD1HIZ2
A0ABD1HIZ4
A0ABD1HIZ5
A0ABD1HIZ6
A0ABD1HIZ7
A0ABD1HIZ8
A0ABD1HJ01
A0ABD1HJ02
A0ABD1HJ03
A0ABD1HJ05
A0ABD1HJ07
A0ABD1HJ08
A0ABD1HJ09
A0ABD1HJ10
A0ABD1HJ11
A0ABD1HJ12
A0ABD1HJ13
A0ABD1HJ15
A0ABD1HJ16
A0ABD1HJ17
A0ABD1HJ21
A0ABD1HJ22
A0ABD1HJ26
A0ABD1HJ27
A0ABD1HJ28
A0ABD1HJ29
A0ABD1HJ30
A0ABD1HJ31
A0ABD1HJ32
A0ABD1HJ33
A0ABD1HJ34
A0ABD1HJ36
A0ABD1HJ37
A0ABD1HJ38
A0ABD1HJ39
A0ABD1HJ40
A0ABD1HJ41
A0ABD1HJ44
A0ABD1HJ46
A0ABD1HJ47
A0ABD1HJ48
A0ABD1HJ49
A0ABD1HJ50
A0ABD1HJ51
A0ABD1HJ52
A0ABD1HJ53
A0ABD1HJ54
A0ABD1HJ55
A0ABD1HJ56
A0ABD1HJ57
A0ABD1HJ58
A0ABD1HJ59
A0ABD1HJ60
A0ABD1HJ61
A0ABD1HJ62
A0ABD1HJ63
A0ABD1HJ65
A0ABD1HJ66
A0ABD1HJ67
A0ABD1HJ68
A0ABD1HJ69
A0ABD1HJ70
A0ABD1HJ73
A0ABD1HJ74
A0ABD1HJ75
A0ABD1HJ76
A0ABD1HJ77
A0ABD1HJ78
A0ABD1HJ79
A0ABD1HJ80
A0ABD1HJ83
A0ABD1HJ85
A0ABD1HJ86
A0ABD1HJ88
A0ABD1HJ89
A0ABD1HJ90
A0ABD1HJ91
A0ABD1HJ92
A0ABD1HJ93
A0ABD1HJ98
A0ABD1HJA1
A0ABD1HJA2
A0ABD1HJA3
A0ABD1HJA5
A0ABD1HJA6
A0ABD1HJA7
A0ABD1HJA8
A0ABD1HJA9
A0ABD1HJB1
A0ABD1HJB3
A0ABD1HJB4
A0ABD1HJB5
A0ABD1HJB6
A0ABD1HJB7
A0ABD1HJB8
A0ABD1HJC0
A0ABD1HJC1
A0ABD1HJC2
A0ABD1HJC3
A0ABD1HJC4
A0ABD1HJC5
A0ABD1HJC6
A0ABD1HJC7
A0ABD1HJC8
A0ABD1HJD0
A0ABD1HJD1
A0ABD1HJD2
A0ABD1HJD3
A0ABD1HJD4
A0ABD1HJD5
A0ABD1HJD7
A0ABD1HJD9
A0ABD1HJE0
A0ABD1HJE1
A0ABD1HJE2
A0ABD1HJE3
A0ABD1HJE6
A0ABD1HJE7
A0ABD1HJE9
A0ABD1HJF0
A0ABD1HJF1
A0ABD1HJF2
A0ABD1HJF3
A0ABD1HJF4
A0ABD1HJF5
A0ABD1HJF6
A0ABD1HJF7
A0ABD1HJF8
A0ABD1HJF9
A0ABD1HJG0
A0ABD1HJG1
A0ABD1HJG2
A0ABD1HJG3
A0ABD1HJG4
A0ABD1HJG5
A0ABD1HJG6
A0ABD1HJG7
A0ABD1HJG8
A0ABD1HJH0
A0ABD1HJH1
A0ABD1HJH2
A0ABD1HJH3
A0ABD1HJH4
A0ABD1HJH5
A0ABD1HJH6
A0ABD1HJH7
A0ABD1HJH8
A0ABD1HJH9
A0ABD1HJI0
A0ABD1HJI2
A0ABD1HJI4
A0ABD1HJI5
A0ABD1HJI6
A0ABD1HJI7
A0ABD1HJI8
A0ABD1HJI9
A0ABD1HJJ0
A0ABD1HJJ1
A0ABD1HJJ2
A0ABD1HJJ3
A0ABD1HJJ5
A0ABD1HJJ6
A0ABD1HJJ7
A0ABD1HJK1
A0ABD1HJK2
A0ABD1HJK4
A0ABD1HJK5
A0ABD1HJK6
A0ABD1HJK7
A0ABD1HJK8
A0ABD1HJK9
A0ABD1HJL0
A0ABD1HJL1
A0ABD1HJL2
A0ABD1HJL3
A0ABD1HJL4
A0ABD1HJL6
A0ABD1HJL7
A0ABD1HJL9
A0ABD1HJM0
A0ABD1HJM1
A0ABD1HJM2
A0ABD1HJM3
A0ABD1HJM5
A0ABD1HJM6
A0ABD1HJM7
A0ABD1HJM8
A0ABD1HJN2
A0ABD1HJN3
A0ABD1HJN4
A0ABD1HJN5
A0ABD1HJN6
A0ABD1HJN7
A0ABD1HJN8
A0ABD1HJN9
A0ABD1HJP0
A0ABD1HJP1
A0ABD1HJP2
A0ABD1HJP3
A0ABD1HJP4
A0ABD1HJP5
A0ABD1HJP6
A0ABD1HJP7
A0ABD1HJP8
A0ABD1HJP9
A0ABD1HJQ0
A0ABD1HJQ1
A0ABD1HJQ2
A0ABD1HJQ3
A0ABD1HJQ5
A0ABD1HJQ6
A0ABD1HJQ7
A0ABD1HJQ8
A0ABD1HJQ9
A0ABD1HJR1
A0ABD1HJR4
A0ABD1HJR7
A0ABD1HJR9
A0ABD1HJS0
A0ABD1HJS1
A0ABD1HJS2
A0ABD1HJS3
A0ABD1HJS5
A0ABD1HJS7
A0ABD1HJS8
A0ABD1HJS9
A0ABD1HJT0
A0ABD1HJT1
A0ABD1HJT2
A0ABD1HJT4
A0ABD1HJT6
A0ABD1HJT7
A0ABD1HJU0
A0ABD1HJU1
A0ABD1HJU2
A0ABD1HJU3
A0ABD1HJU4
A0ABD1HJU5
A0ABD1HJU6
A0ABD1HJU8
A0ABD1HJU9
A0ABD1HJV0
A0ABD1HJV1
A0ABD1HJV3
A0ABD1HJV4
A0ABD1HJV5
A0ABD1HJV6
A0ABD1HJV7
A0ABD1HJV8
A0ABD1HJW0
A0ABD1HJW1
A0ABD1HJW2
A0ABD1HJW4
A0ABD1HJW5
A0ABD1HJW9
A0ABD1HJX2
A0ABD1HJX3
A0ABD1HJX4
A0ABD1HJX6
A0ABD1HJX7
A0ABD1HJX8
A0ABD1HJX9
A0ABD1HJY0
A0ABD1HJY1
A0ABD1HJY2
A0ABD1HJY3
A0ABD1HJY4
A0ABD1HJY6
A0ABD1HJY8
A0ABD1HJY9
A0ABD1HJZ0
A0ABD1HJZ2
A0ABD1HJZ5
A0ABD1HJZ6
A0ABD1HJZ7
A0ABD1HJZ8
A0ABD1HJZ9
A0ABD1HK01
A0ABD1HK02
A0ABD1HK03
A0ABD1HK05
A0ABD1HK06
A0ABD1HK07
A0ABD1HK08
A0ABD1HK09
A0ABD1HK10
A0ABD1HK12
A0ABD1HK13
A0ABD1HK14
A0ABD1HK15
A0ABD1HK16
A0ABD1HK17
A0ABD1HK19
A0ABD1HK20
A0ABD1HK21
A0ABD1HK22
A0ABD1HK23
A0ABD1HK25
A0ABD1HK27
A0ABD1HK28
A0ABD1HK29
A0ABD1HK30
A0ABD1HK31
A0ABD1HK32
A0ABD1HK35
A0ABD1HK36
A0ABD1HK37
A0ABD1HK38
A0ABD1HK39
A0ABD1HK41
A0ABD1HK42
A0ABD1HK43
A0ABD1HK45
A0ABD1HK46
A0ABD1HK48
A0ABD1HK49
A0ABD1HK53
A0ABD1HK56
A0ABD1HK57
A0ABD1HK58
A0ABD1HK60
A0ABD1HK61
A0ABD1HK63
A0ABD1HK65
A0ABD1HK66
A0ABD1HK68
A0ABD1HK69
A0ABD1HK70
A0ABD1HK71
A0ABD1HK72
A0ABD1HK73
A0ABD1HK75
A0ABD1HK76
A0ABD1HK77
A0ABD1HK78
A0ABD1HK79
A0ABD1HK80
A0ABD1HK81
A0ABD1HK82
A0ABD1HK83
A0ABD1HK84
A0ABD1HK85
A0ABD1HK86
A0ABD1HK87
A0ABD1HK88
A0ABD1HK89
A0ABD1HK90
A0ABD1HK91
A0ABD1HK93
A0ABD1HK94
A0ABD1HK99
A0ABD1HKA0
A0ABD1HKA1
A0ABD1HKA2
A0ABD1HKA4
A0ABD1HKA5
A0ABD1HKA6
A0ABD1HKA7
A0ABD1HKA8
A0ABD1HKA9
A0ABD1HKB0
A0ABD1HKB1
A0ABD1HKB3
A0ABD1HKB4
A0ABD1HKB7
A0ABD1HKC0
A0ABD1HKC1
A0ABD1HKC2
A0ABD1HKC3
A0ABD1HKC4
A0ABD1HKC7
A0ABD1HKC8
A0ABD1HKC9
A0ABD1HKD0
A0ABD1HKD1
A0ABD1HKD2
A0ABD1HKD3
A0ABD1HKD4
A0ABD1HKD5
A0ABD1HKD6
A0ABD1HKD8
A0ABD1HKD9
A0ABD1HKE0
A0ABD1HKE2
A0ABD1HKE3
A0ABD1HKE4
A0ABD1HKE7
A0ABD1HKE8
A0ABD1HKE9
A0ABD1HKF0
A0ABD1HKF2
A0ABD1HKF3
A0ABD1HKF4
A0ABD1HKF5
A0ABD1HKF6
A0ABD1HKF7
A0ABD1HKF8
A0ABD1HKF9
A0ABD1HKG1
A0ABD1HKG2
A0ABD1HKG3
A0ABD1HKG4
A0ABD1HKG5
A0ABD1HKG7
A0ABD1HKG9
A0ABD1HKH0
A0ABD1HKH1
A0ABD1HKH2
A0ABD1HKH4
A0ABD1HKH5
A0ABD1HKH6
A0ABD1HKH8
A0ABD1HKH9
A0ABD1HKI0
A0ABD1HKI1
A0ABD1HKI2
A0ABD1HKI3
A0ABD1HKI4
A0ABD1HKI5
A0ABD1HKI6
A0ABD1HKI8
A0ABD1HKJ0
A0ABD1HKJ1
A0ABD1HKJ2
A0ABD1HKJ3
A0ABD1HKJ5
A0ABD1HKJ6
A0ABD1HKJ8
A0ABD1HKJ9
A0ABD1HKK0
A0ABD1HKK2
A0ABD1HKK3
A0ABD1HKK6
A0ABD1HKK7
A0ABD1HKK8
A0ABD1HKK9
A0ABD1HKL1
A0ABD1HKL2
A0ABD1HKL4
A0ABD1HKL5
A0ABD1HKL6
A0ABD1HKL7
A0ABD1HKL9
A0ABD1HKM1
A0ABD1HKM2
A0ABD1HKM3
A0ABD1HKM4
A0ABD1HKM5
A0ABD1HKM6
A0ABD1HKM7
A0ABD1HKM8
A0ABD1HKM9
A0ABD1HKN0
A0ABD1HKN2
A0ABD1HKN3
A0ABD1HKN4
A0ABD1HKN5
A0ABD1HKN6
A0ABD1HKN7
A0ABD1HKN8
A0ABD1HKP1
A0ABD1HKP2
A0ABD1HKP3
A0ABD1HKP4
A0ABD1HKP5
A0ABD1HKP6
A0ABD1HKP8
A0ABD1HKP9
A0ABD1HKQ4
A0ABD1HKQ5
A0ABD1HKQ6
A0ABD1HKQ7
A0ABD1HKQ8
A0ABD1HKQ9
A0ABD1HKR1
A0ABD1HKR2
A0ABD1HKR3
A0ABD1HKR4
A0ABD1HKR5
A0ABD1HKR6
A0ABD1HKR7
A0ABD1HKR8
A0ABD1HKR9
A0ABD1HKS0
A0ABD1HKS2
A0ABD1HKS3
A0ABD1HKS4
A0ABD1HKS6
A0ABD1HKS8
A0ABD1HKS9
A0ABD1HKT0
A0ABD1HKT1
A0ABD1HKT2
A0ABD1HKT3
A0ABD1HKT4
A0ABD1HKT5
A0ABD1HKT6
A0ABD1HKT8
A0ABD1HKT9
A0ABD1HKU0
A0ABD1HKU1
A0ABD1HKU2
A0ABD1HKU3
A0ABD1HKU4
A0ABD1HKU5
A0ABD1HKU6
A0ABD1HKU7
A0ABD1HKU8
A0ABD1HKU9
A0ABD1HKV0
A0ABD1HKV1
A0ABD1HKV2
A0ABD1HKV3
A0ABD1HKV6
A0ABD1HKV7
A0ABD1HKV9
A0ABD1HKW0
A0ABD1HKW1
A0ABD1HKW3
A0ABD1HKW4
A0ABD1HKW7
A0ABD1HKW9
A0ABD1HKX0
A0ABD1HKX1
A0ABD1HKX2
A0ABD1HKX3
A0ABD1HKX5
A0ABD1HKX7
A0ABD1HKX8
A0ABD1HKX9
A0ABD1HKY1
A0ABD1HKY2
A0ABD1HKY3
A0ABD1HKY4
A0ABD1HKY5
A0ABD1HKY6
A0ABD1HKY7
A0ABD1HKY8
A0ABD1HKZ0
A0ABD1HKZ1
A0ABD1HKZ2
A0ABD1HKZ3
A0ABD1HKZ4
A0ABD1HKZ5
A0ABD1HKZ8
A0ABD1HKZ9
A0ABD1HL01
A0ABD1HL02
A0ABD1HL03
A0ABD1HL04
A0ABD1HL05
A0ABD1HL06
A0ABD1HL08
A0ABD1HL09
A0ABD1HL11
A0ABD1HL13
A0ABD1HL14
A0ABD1HL15
A0ABD1HL16
A0ABD1HL17
A0ABD1HL18
A0ABD1HL20
A0ABD1HL21
A0ABD1HL22
A0ABD1HL23
A0ABD1HL24
A0ABD1HL25
A0ABD1HL27
A0ABD1HL28
A0ABD1HL30
A0ABD1HL31
A0ABD1HL33
A0ABD1HL34
A0ABD1HL35
A0ABD1HL37
A0ABD1HL38
A0ABD1HL40
A0ABD1HL41
A0ABD1HL43
A0ABD1HL44
A0ABD1HL45
A0ABD1HL46
A0ABD1HL47
A0ABD1HL48
A0ABD1HL49
A0ABD1HL51
A0ABD1HL52
A0ABD1HL53
A0ABD1HL54
A0ABD1HL55
A0ABD1HL57
A0ABD1HL58
A0ABD1HL59
A0ABD1HL60
A0ABD1HL61
A0ABD1HL62
A0ABD1HL63
A0ABD1HL64
A0ABD1HL65
A0ABD1HL66
A0ABD1HL68
A0ABD1HL69
A0ABD1HL70
A0ABD1HL71
A0ABD1HL72
A0ABD1HL73
A0ABD1HL74
A0ABD1HL75
A0ABD1HL76
A0ABD1HL77
A0ABD1HL79
A0ABD1HL80
A0ABD1HL81
A0ABD1HL82
A0ABD1HL83
A0ABD1HL84
A0ABD1HL85
A0ABD1HL86
A0ABD1HL87
A0ABD1HL88
A0ABD1HL89
A0ABD1HL90
A0ABD1HL91
A0ABD1HL92
A0ABD1HL93
A0ABD1HL94
A0ABD1HL96
A0ABD1HL97
A0ABD1HL98
A0ABD1HL99
A0ABD1HLA0
A0ABD1HLA3
A0ABD1HLA4
A0ABD1HLA6
A0ABD1HLA7
A0ABD1HLA8
A0ABD1HLA9
A0ABD1HLB0
A0ABD1HLB2
A0ABD1HLB3
A0ABD1HLB5
A0ABD1HLB6
A0ABD1HLB8
A0ABD1HLB9
A0ABD1HLC0
A0ABD1HLC1
A0ABD1HLC2
A0ABD1HLC3
A0ABD1HLC5
A0ABD1HLC6
A0ABD1HLC7
A0ABD1HLC9
A0ABD1HLD0
A0ABD1HLD1
A0ABD1HLD3
A0ABD1HLD4
A0ABD1HLD5
A0ABD1HLD6
A0ABD1HLD8
A0ABD1HLD9
A0ABD1HLE0
A0ABD1HLE1
A0ABD1HLE2
A0ABD1HLE3
A0ABD1HLE4
A0ABD1HLE5
A0ABD1HLE6
A0ABD1HLE7
A0ABD1HLE8
A0ABD1HLF0
A0ABD1HLF1
A0ABD1HLF4
A0ABD1HLF5
A0ABD1HLF6
A0ABD1HLF8
A0ABD1HLF9
A0ABD1HLG0
A0ABD1HLG1
A0ABD1HLG3
A0ABD1HLG5
A0ABD1HLG6
A0ABD1HLG8
A0ABD1HLG9
A0ABD1HLH1
A0ABD1HLH2
A0ABD1HLH6
A0ABD1HLH7
A0ABD1HLH8
A0ABD1HLH9
A0ABD1HLI0
A0ABD1HLI1
A0ABD1HLI2
A0ABD1HLI3
A0ABD1HLI5
A0ABD1HLI6
A0ABD1HLI7
A0ABD1HLI8
A0ABD1HLJ0
A0ABD1HLJ1
A0ABD1HLJ2
A0ABD1HLJ3
A0ABD1HLJ4
A0ABD1HLJ5
A0ABD1HLJ6
A0ABD1HLJ7
A0ABD1HLJ8
A0ABD1HLJ9
A0ABD1HLK0
A0ABD1HLK1
A0ABD1HLK3
A0ABD1HLK4
A0ABD1HLK7
A0ABD1HLK8
A0ABD1HLK9
A0ABD1HLL0
A0ABD1HLL1
A0ABD1HLL2
A0ABD1HLL3
A0ABD1HLL4
A0ABD1HLL6
A0ABD1HLL9
A0ABD1HLM1
A0ABD1HLM2
A0ABD1HLM3
A0ABD1HLM5
A0ABD1HLM6
A0ABD1HLM7
A0ABD1HLM9
A0ABD1HLN0
A0ABD1HLN1
A0ABD1HLN2
A0ABD1HLN3
A0ABD1HLN4
A0ABD1HLN5
A0ABD1HLN6
A0ABD1HLN7
A0ABD1HLP1
A0ABD1HLP3
A0ABD1HLP6
A0ABD1HLP7
A0ABD1HLP8
A0ABD1HLP9
A0ABD1HLQ0
A0ABD1HLQ1
A0ABD1HLQ2
A0ABD1HLQ3
A0ABD1HLQ6
A0ABD1HLQ8
A0ABD1HLQ9
A0ABD1HLR2
A0ABD1HLR3
A0ABD1HLR4
A0ABD1HLR5
A0ABD1HLR6
A0ABD1HLR7
A0ABD1HLR8
A0ABD1HLR9
A0ABD1HLS0
A0ABD1HLS1
A0ABD1HLS3
A0ABD1HLS4
A0ABD1HLS5
A0ABD1HLS6
A0ABD1HLS7
A0ABD1HLS8
A0ABD1HLS9
A0ABD1HLT1
A0ABD1HLT2
A0ABD1HLT3
A0ABD1HLT4
A0ABD1HLT5
A0ABD1HLT6
A0ABD1HLT7
A0ABD1HLT8
A0ABD1HLT9
A0ABD1HLU1
A0ABD1HLU2
A0ABD1HLU3
A0ABD1HLU4
A0ABD1HLU6
A0ABD1HLU7
A0ABD1HLV1
A0ABD1HLV2
A0ABD1HLV5
A0ABD1HLV6
A0ABD1HLV9
A0ABD1HLW0
A0ABD1HLW1
A0ABD1HLW2
A0ABD1HLW3
A0ABD1HLW4
A0ABD1HLW5
A0ABD1HLW6
A0ABD1HLW8
A0ABD1HLW9
A0ABD1HLX0
A0ABD1HLX1
A0ABD1HLX2
A0ABD1HLX3
A0ABD1HLX4
A0ABD1HLX6
A0ABD1HLX7
A0ABD1HLX8
A0ABD1HLY0
A0ABD1HLY1
A0ABD1HLY2
A0ABD1HLY3
A0ABD1HLY4
A0ABD1HLY5
A0ABD1HLY6
A0ABD1HLY7
A0ABD1HLY8
A0ABD1HLZ0
A0ABD1HLZ1
A0ABD1HLZ3
A0ABD1HLZ4
A0ABD1HLZ5
A0ABD1HLZ6
A0ABD1HLZ8
A0ABD1HM00
A0ABD1HM01
A0ABD1HM02
A0ABD1HM03
A0ABD1HM04
A0ABD1HM05
A0ABD1HM06
A0ABD1HM07
A0ABD1HM08
A0ABD1HM09
A0ABD1HM10
A0ABD1HM11
A0ABD1HM12
A0ABD1HM13
A0ABD1HM14
A0ABD1HM16
A0ABD1HM22
A0ABD1HM23
A0ABD1HM24
A0ABD1HM25
A0ABD1HM26
A0ABD1HM27
A0ABD1HM28
A0ABD1HM29
A0ABD1HM30
A0ABD1HM31
A0ABD1HM33
A0ABD1HM35
A0ABD1HM36
A0ABD1HM37
A0ABD1HM39
A0ABD1HM40
A0ABD1HM42
A0ABD1HM44
A0ABD1HM45
A0ABD1HM46
A0ABD1HM47
A0ABD1HM48
A0ABD1HM49
A0ABD1HM50
A0ABD1HM51
A0ABD1HM53
A0ABD1HM54
A0ABD1HM56
A0ABD1HM58
A0ABD1HM59
A0ABD1HM61
A0ABD1HM62
A0ABD1HM63
A0ABD1HM65
A0ABD1HM67
A0ABD1HM68
A0ABD1HM69
A0ABD1HM70
A0ABD1HM71
A0ABD1HM72
A0ABD1HM73
A0ABD1HM74
A0ABD1HM75
A0ABD1HM76
A0ABD1HM78
A0ABD1HM79
A0ABD1HM81
A0ABD1HM83
A0ABD1HM84
A0ABD1HM85
A0ABD1HM86
A0ABD1HM88
A0ABD1HM90
A0ABD1HM91
A0ABD1HM92
A0ABD1HM95
A0ABD1HM96
A0ABD1HM98
A0ABD1HM99
A0ABD1HMA0
A0ABD1HMA1
A0ABD1HMA2
A0ABD1HMA4
A0ABD1HMA6
A0ABD1HMA7
A0ABD1HMA8
A0ABD1HMA9
A0ABD1HMB0
A0ABD1HMB1
A0ABD1HMB2
A0ABD1HMB3
A0ABD1HMB4
A0ABD1HMB5
A0ABD1HMB7
A0ABD1HMB9
A0ABD1HMC0
A0ABD1HMC1
A0ABD1HMC2
A0ABD1HMC3
A0ABD1HMC4
A0ABD1HMC6
A0ABD1HMC7
A0ABD1HMC9
A0ABD1HMD0
A0ABD1HMD2
A0ABD1HMD3
A0ABD1HMD4
A0ABD1HMD5
A0ABD1HMD7
A0ABD1HMD8
A0ABD1HME0
A0ABD1HME1
A0ABD1HME3
A0ABD1HME4
A0ABD1HME5
A0ABD1HME6
A0ABD1HME8
A0ABD1HME9
A0ABD1HMF2
A0ABD1HMF3
A0ABD1HMF4
A0ABD1HMF5
A0ABD1HMF6
A0ABD1HMF7
A0ABD1HMG2
A0ABD1HMG3
A0ABD1HMG5
A0ABD1HMG6
A0ABD1HMG8
A0ABD1HMH1
A0ABD1HMH2
A0ABD1HMH7
A0ABD1HMH9
A0ABD1HMI0
A0ABD1HMI1
A0ABD1HMI3
A0ABD1HMI4
A0ABD1HMI5
A0ABD1HMI6
A0ABD1HMI7
A0ABD1HMI8
A0ABD1HMI9
A0ABD1HMJ0
A0ABD1HMJ1
A0ABD1HMJ2
A0ABD1HMJ3
A0ABD1HMJ4
A0ABD1HMJ5
A0ABD1HMJ7
A0ABD1HMJ8
A0ABD1HMJ9
A0ABD1HMK0
A0ABD1HMK2
A0ABD1HMK3
A0ABD1HMK6
A0ABD1HMK7
A0ABD1HML0
A0ABD1HML1
A0ABD1HML4
A0ABD1HML5
A0ABD1HML6
A0ABD1HML8
A0ABD1HML9
A0ABD1HMM0
A0ABD1HMM2
A0ABD1HMM3
A0ABD1HMM4
A0ABD1HMM5
A0ABD1HMM6
A0ABD1HMM7
A0ABD1HMM8
A0ABD1HMM9
A0ABD1HMN1
A0ABD1HMN2
A0ABD1HMN3
A0ABD1HMN5
A0ABD1HMN6
A0ABD1HMN7
A0ABD1HMN8
A0ABD1HMN9
A0ABD1HMP0
A0ABD1HMP2
A0ABD1HMP3
A0ABD1HMP4
A0ABD1HMP5
A0ABD1HMP6
A0ABD1HMP7
A0ABD1HMP8
A0ABD1HMP9
A0ABD1HMQ0
A0ABD1HMQ1
A0ABD1HMQ3
A0ABD1HMQ5
A0ABD1HMQ6
A0ABD1HMQ7
A0ABD1HMQ8
A0ABD1HMQ9
A0ABD1HMR0
A0ABD1HMR1
A0ABD1HMR2
A0ABD1HMR3
A0ABD1HMR4
A0ABD1HMR5
A0ABD1HMR6
A0ABD1HMR7
A0ABD1HMR8
A0ABD1HMS0
A0ABD1HMS1
A0ABD1HMS2
A0ABD1HMS3
A0ABD1HMS4
A0ABD1HMS6
A0ABD1HMS7
A0ABD1HMS8
A0ABD1HMS9
A0ABD1HMT1
A0ABD1HMT4
A0ABD1HMT5
A0ABD1HMT7
A0ABD1HMT8
A0ABD1HMT9
A0ABD1HMU0
A0ABD1HMU1
A0ABD1HMU2
A0ABD1HMU4
A0ABD1HMU6
A0ABD1HMU7
A0ABD1HMU8
A0ABD1HMU9
A0ABD1HMV1
A0ABD1HMV2
A0ABD1HMV4
A0ABD1HMV5
A0ABD1HMV6
A0ABD1HMV7
A0ABD1HMV8
A0ABD1HMV9
A0ABD1HMW0
A0ABD1HMW1
A0ABD1HMW2
A0ABD1HMW3
A0ABD1HMW4
A0ABD1HMW6
A0ABD1HMW8
A0ABD1HMW9
A0ABD1HMX0
A0ABD1HMX1
A0ABD1HMX3
A0ABD1HMX4
A0ABD1HMX6
A0ABD1HMX7
A0ABD1HMX8
A0ABD1HMX9
A0ABD1HMY0
A0ABD1HMY1
A0ABD1HMY2
A0ABD1HMY3
A0ABD1HMY5
A0ABD1HMY6
A0ABD1HMY7
A0ABD1HMY8
A0ABD1HMZ0
A0ABD1HMZ1
A0ABD1HMZ2
A0ABD1HMZ4
A0ABD1HMZ5
A0ABD1HMZ7
A0ABD1HMZ8
A0ABD1HMZ9
A0ABD1HN00
A0ABD1HN01
A0ABD1HN02
A0ABD1HN03
A0ABD1HN05
A0ABD1HN06
A0ABD1HN07
A0ABD1HN08
A0ABD1HN09
A0ABD1HN10
A0ABD1HN11
A0ABD1HN12
A0ABD1HN14
A0ABD1HN15
A0ABD1HN16
A0ABD1HN17
A0ABD1HN18
A0ABD1HN20
A0ABD1HN23
A0ABD1HN24
A0ABD1HN25
A0ABD1HN26
A0ABD1HN27
A0ABD1HN28
A0ABD1HN29
A0ABD1HN30
A0ABD1HN31
A0ABD1HN32
A0ABD1HN33
A0ABD1HN34
A0ABD1HN35
A0ABD1HN36
A0ABD1HN37
A0ABD1HN38
A0ABD1HN39
A0ABD1HN40
A0ABD1HN41
A0ABD1HN45
A0ABD1HN47
A0ABD1HN48
A0ABD1HN52
A0ABD1HN54
A0ABD1HN55
A0ABD1HN56
A0ABD1HN57
A0ABD1HN58
A0ABD1HN59
A0ABD1HN60
A0ABD1HN61
A0ABD1HN63
A0ABD1HN64
A0ABD1HN65
A0ABD1HN66
A0ABD1HN69
A0ABD1HN70
A0ABD1HN71
A0ABD1HN72
A0ABD1HN73
A0ABD1HN74
A0ABD1HN75
A0ABD1HN76
A0ABD1HN77
A0ABD1HN78
A0ABD1HN81
A0ABD1HN82
A0ABD1HN83
A0ABD1HN85
A0ABD1HN86
A0ABD1HN87
A0ABD1HN89
A0ABD1HN90
A0ABD1HN93
A0ABD1HN95
A0ABD1HN96
A0ABD1HN97
A0ABD1HN98
A0ABD1HN99
A0ABD1HNA0
A0ABD1HNA1
A0ABD1HNA3
A0ABD1HNA6
A0ABD1HNA9
A0ABD1HNB0
A0ABD1HNB1
A0ABD1HNB3
A0ABD1HNB4
A0ABD1HNB5
A0ABD1HNB6
A0ABD1HNB9
A0ABD1HNC0
A0ABD1HNC1
A0ABD1HNC2
A0ABD1HNC4
A0ABD1HNC5
A0ABD1HNC6
A0ABD1HNC7
A0ABD1HNC8
A0ABD1HNC9
A0ABD1HND0
A0ABD1HND1
A0ABD1HND2
A0ABD1HND3
A0ABD1HND4
A0ABD1HND5
A0ABD1HND6
A0ABD1HND7
A0ABD1HND8
A0ABD1HND9
A0ABD1HNE0
A0ABD1HNE2
A0ABD1HNE3
A0ABD1HNE4
A0ABD1HNE5
A0ABD1HNE6
A0ABD1HNE7
A0ABD1HNE8
A0ABD1HNF1
A0ABD1HNF2
A0ABD1HNF3
A0ABD1HNF5
A0ABD1HNF6
A0ABD1HNF8
A0ABD1HNF9
A0ABD1HNG0
A0ABD1HNG2
A0ABD1HNG4
A0ABD1HNG5
A0ABD1HNG6
A0ABD1HNG7
A0ABD1HNG8
A0ABD1HNG9
A0ABD1HNH0
A0ABD1HNH1
A0ABD1HNH3
A0ABD1HNH5
A0ABD1HNH6
A0ABD1HNI0
A0ABD1HNI1
A0ABD1HNI2
A0ABD1HNI4
A0ABD1HNI5
A0ABD1HNI6
A0ABD1HNI7
A0ABD1HNI8
A0ABD1HNI9
A0ABD1HNJ0
A0ABD1HNJ3
A0ABD1HNJ4
A0ABD1HNJ6
A0ABD1HNJ7
A0ABD1HNJ8
A0ABD1HNJ9
A0ABD1HNK1
A0ABD1HNK4
A0ABD1HNK5
A0ABD1HNK6
A0ABD1HNK7
A0ABD1HNK8
A0ABD1HNL1
A0ABD1HNL2
A0ABD1HNL3
A0ABD1HNL5
A0ABD1HNL6
A0ABD1HNL7
A0ABD1HNL8
A0ABD1HNM0
A0ABD1HNM1
A0ABD1HNM2
A0ABD1HNM5
A0ABD1HNM6
A0ABD1HNM9
A0ABD1HNN0
A0ABD1HNN1
A0ABD1HNN4
A0ABD1HNN7
A0ABD1HNN8
A0ABD1HNP0
A0ABD1HNP2
A0ABD1HNP3
A0ABD1HNP4
A0ABD1HNP5
A0ABD1HNP7
A0ABD1HNP8
A0ABD1HNP9
A0ABD1HNQ0
A0ABD1HNQ1
A0ABD1HNQ3
A0ABD1HNQ4
A0ABD1HNQ5
A0ABD1HNQ6
A0ABD1HNQ7
A0ABD1HNQ8
A0ABD1HNR0
A0ABD1HNR3
A0ABD1HNR4
A0ABD1HNR5
A0ABD1HNR6
A0ABD1HNR7
A0ABD1HNR8
A0ABD1HNR9
A0ABD1HNS0
A0ABD1HNS1
A0ABD1HNS3
A0ABD1HNS4
A0ABD1HNS5
A0ABD1HNS7
A0ABD1HNS8
A0ABD1HNS9
A0ABD1HNT0
A0ABD1HNT1
A0ABD1HNT2
A0ABD1HNT3
A0ABD1HNT5
A0ABD1HNT9
A0ABD1HNU4
A0ABD1HNU6
A0ABD1HNU7
A0ABD1HNU8
A0ABD1HNU9
A0ABD1HNV0
A0ABD1HNV1
A0ABD1HNV3
A0ABD1HNV4
A0ABD1HNV5
A0ABD1HNV6
A0ABD1HNV8
A0ABD1HNW1
A0ABD1HNW3
A0ABD1HNW4
A0ABD1HNW5
A0ABD1HNW7
A0ABD1HNW8
A0ABD1HNX0
A0ABD1HNX2
A0ABD1HNX3
A0ABD1HNX5
A0ABD1HNX6
A0ABD1HNX7
A0ABD1HNX8
A0ABD1HNY0
A0ABD1HNY1
A0ABD1HNY2
A0ABD1HNY3
A0ABD1HNY6
A0ABD1HNY7
A0ABD1HNY9
A0ABD1HNZ0
A0ABD1HNZ2
A0ABD1HNZ3
A0ABD1HNZ4
A0ABD1HNZ5
A0ABD1HNZ6
A0ABD1HNZ8
A0ABD1HNZ9
A0ABD1HP01
A0ABD1HP03
A0ABD1HP04
A0ABD1HP05
A0ABD1HP07
A0ABD1HP09
A0ABD1HP10
A0ABD1HP11
A0ABD1HP12
A0ABD1HP13
A0ABD1HP15
A0ABD1HP16
A0ABD1HP17
A0ABD1HP19
A0ABD1HP20
A0ABD1HP21
A0ABD1HP22
A0ABD1HP23
A0ABD1HP24
A0ABD1HP25
A0ABD1HP26
A0ABD1HP27
A0ABD1HP28
A0ABD1HP30
A0ABD1HP32
A0ABD1HP35
A0ABD1HP36
A0ABD1HP37
A0ABD1HP40
A0ABD1HP41
A0ABD1HP43
A0ABD1HP45
A0ABD1HP46
A0ABD1HP48
A0ABD1HP49
A0ABD1HP50
A0ABD1HP51
A0ABD1HP52
A0ABD1HP53
A0ABD1HP55
A0ABD1HP56
A0ABD1HP57
A0ABD1HP58
A0ABD1HP59
A0ABD1HP60
A0ABD1HP61
A0ABD1HP62
A0ABD1HP64
A0ABD1HP67
A0ABD1HP68
A0ABD1HP69
A0ABD1HP70
A0ABD1HP71
A0ABD1HP72
A0ABD1HP73
A0ABD1HP74
A0ABD1HP78
A0ABD1HP79
A0ABD1HP80
A0ABD1HP81
A0ABD1HP82
A0ABD1HP84
A0ABD1HP85
A0ABD1HP86
A0ABD1HP87
A0ABD1HP91
A0ABD1HP92
A0ABD1HP93
A0ABD1HP94
A0ABD1HP95
A0ABD1HP97
A0ABD1HP98
A0ABD1HPA0
A0ABD1HPA3
A0ABD1HPA5
A0ABD1HPA6
A0ABD1HPA9
A0ABD1HPB0
A0ABD1HPB1
A0ABD1HPB2
A0ABD1HPB4
A0ABD1HPB5
A0ABD1HPB6
A0ABD1HPB7
A0ABD1HPB8
A0ABD1HPB9
A0ABD1HPC0
A0ABD1HPC3
A0ABD1HPC4
A0ABD1HPC5
A0ABD1HPC7
A0ABD1HPC8
A0ABD1HPD1
A0ABD1HPD2
A0ABD1HPD4
A0ABD1HPD5
A0ABD1HPD6
A0ABD1HPD7
A0ABD1HPD8
A0ABD1HPD9
A0ABD1HPE0
A0ABD1HPE1
A0ABD1HPE2
A0ABD1HPE3
A0ABD1HPE4
A0ABD1HPE5
A0ABD1HPE6
A0ABD1HPE7
A0ABD1HPE8
A0ABD1HPE9
A0ABD1HPF0
A0ABD1HPF1
A0ABD1HPF2
A0ABD1HPF3
A0ABD1HPF4
A0ABD1HPF5
A0ABD1HPF6
A0ABD1HPF7
A0ABD1HPF8
A0ABD1HPF9
A0ABD1HPG1
A0ABD1HPG2
A0ABD1HPG4
A0ABD1HPG5
A0ABD1HPG6
A0ABD1HPG8
A0ABD1HPH0
A0ABD1HPH1
A0ABD1HPH2
A0ABD1HPH3
A0ABD1HPH5
A0ABD1HPH7
A0ABD1HPH8
A0ABD1HPI0
A0ABD1HPI1
A0ABD1HPI3
A0ABD1HPI4
A0ABD1HPI5
A0ABD1HPI7
A0ABD1HPI8
A0ABD1HPI9
A0ABD1HPJ0
A0ABD1HPJ1
A0ABD1HPJ4
A0ABD1HPJ5
A0ABD1HPJ6
A0ABD1HPJ7
A0ABD1HPJ8
A0ABD1HPJ9
A0ABD1HPK1
A0ABD1HPK2
A0ABD1HPK3
A0ABD1HPK4
A0ABD1HPK5
A0ABD1HPK6
A0ABD1HPK7
A0ABD1HPK8
A0ABD1HPK9
A0ABD1HPL0
A0ABD1HPL1
A0ABD1HPL2
A0ABD1HPL3
A0ABD1HPL4
A0ABD1HPL5
A0ABD1HPL6
A0ABD1HPM3
A0ABD1HPM4
A0ABD1HPM5
A0ABD1HPM7
A0ABD1HPM8
A0ABD1HPN0
A0ABD1HPN1
A0ABD1HPN3
A0ABD1HPN4
A0ABD1HPN5
A0ABD1HPN6
A0ABD1HPN7
A0ABD1HPN8
A0ABD1HPP0
A0ABD1HPP1
A0ABD1HPP2
A0ABD1HPP3
A0ABD1HPP4
A0ABD1HPP5
A0ABD1HPP7
A0ABD1HPQ1
A0ABD1HPQ2
A0ABD1HPQ3
A0ABD1HPQ4
A0ABD1HPQ5
A0ABD1HPQ6
A0ABD1HPQ7
A0ABD1HPQ8
A0ABD1HPQ9
A0ABD1HPR0
A0ABD1HPR1
A0ABD1HPR2
A0ABD1HPR6
A0ABD1HPR7
A0ABD1HPS1
A0ABD1HPS2
A0ABD1HPS5
A0ABD1HPS6
A0ABD1HPS8
A0ABD1HPS9
A0ABD1HPT0
A0ABD1HPT2
A0ABD1HPT3
A0ABD1HPT4
A0ABD1HPT5
A0ABD1HPT6
A0ABD1HPT7
A0ABD1HPU0
A0ABD1HPU1
A0ABD1HPU2
A0ABD1HPU5
A0ABD1HPU6
A0ABD1HPU8
A0ABD1HPU9
A0ABD1HPV0
A0ABD1HPV1
A0ABD1HPV2
A0ABD1HPV3
A0ABD1HPV4
A0ABD1HPV5
A0ABD1HPV6
A0ABD1HPV8
A0ABD1HPW3
A0ABD1HPW4
A0ABD1HPW5
A0ABD1HPW6
A0ABD1HPW7
A0ABD1HPW8
A0ABD1HPW9
A0ABD1HPX0
A0ABD1HPX1
A0ABD1HPX2
A0ABD1HPX4
A0ABD1HPX5
A0ABD1HPX6
A0ABD1HPX7
A0ABD1HPX9
A0ABD1HPY1
A0ABD1HPY2
A0ABD1HPY3
A0ABD1HPY4
A0ABD1HPY5
A0ABD1HPY6
A0ABD1HPY9
A0ABD1HPZ1
A0ABD1HPZ2
A0ABD1HPZ3
A0ABD1HPZ4
A0ABD1HPZ7
A0ABD1HPZ9
A0ABD1HQ00
A0ABD1HQ02
A0ABD1HQ03
A0ABD1HQ04
A0ABD1HQ05
A0ABD1HQ06
A0ABD1HQ08
A0ABD1HQ10
A0ABD1HQ11
A0ABD1HQ12
A0ABD1HQ14
A0ABD1HQ16
A0ABD1HQ19
A0ABD1HQ20
A0ABD1HQ21
A0ABD1HQ22
A0ABD1HQ23
A0ABD1HQ25
A0ABD1HQ26
A0ABD1HQ27
A0ABD1HQ28
A0ABD1HQ29
A0ABD1HQ30
A0ABD1HQ32
A0ABD1HQ36
A0ABD1HQ37
A0ABD1HQ38
A0ABD1HQ41
A0ABD1HQ42
A0ABD1HQ43
A0ABD1HQ45
A0ABD1HQ47
A0ABD1HQ48
A0ABD1HQ49
A0ABD1HQ50
A0ABD1HQ52
A0ABD1HQ53
A0ABD1HQ54
A0ABD1HQ55
A0ABD1HQ56
A0ABD1HQ59
A0ABD1HQ60
A0ABD1HQ61
A0ABD1HQ65
A0ABD1HQ66
A0ABD1HQ67
A0ABD1HQ68
A0ABD1HQ69
A0ABD1HQ71
A0ABD1HQ72
A0ABD1HQ74
A0ABD1HQ76
A0ABD1HQ77
A0ABD1HQ78
A0ABD1HQ79
A0ABD1HQ81
A0ABD1HQ82
A0ABD1HQ84
A0ABD1HQ88
A0ABD1HQ90
A0ABD1HQ91
A0ABD1HQ92
A0ABD1HQ93
A0ABD1HQ94
A0ABD1HQ95
A0ABD1HQ97
A0ABD1HQ99
A0ABD1HQA0
A0ABD1HQA2
A0ABD1HQA4
A0ABD1HQA5
A0ABD1HQA6
A0ABD1HQA8
A0ABD1HQB0
A0ABD1HQB1
A0ABD1HQB2
A0ABD1HQB3
A0ABD1HQB5
A0ABD1HQB7
A0ABD1HQB8
A0ABD1HQC0
A0ABD1HQC1
A0ABD1HQC4
A0ABD1HQC5
A0ABD1HQC7
A0ABD1HQC8
A0ABD1HQC9
A0ABD1HQD1
A0ABD1HQD2
A0ABD1HQD3
A0ABD1HQD4
A0ABD1HQD5
A0ABD1HQD6
A0ABD1HQD7
A0ABD1HQD8
A0ABD1HQD9
A0ABD1HQE0
A0ABD1HQE2
A0ABD1HQE3
A0ABD1HQE6
A0ABD1HQE8
A0ABD1HQE9
A0ABD1HQF0
A0ABD1HQF1
A0ABD1HQF3
A0ABD1HQF4
A0ABD1HQF5
A0ABD1HQF6
A0ABD1HQF7
A0ABD1HQF8
A0ABD1HQF9
A0ABD1HQG0
A0ABD1HQG2
A0ABD1HQG4
A0ABD1HQG5
A0ABD1HQG6
A0ABD1HQG7
A0ABD1HQG8
A0ABD1HQG9
A0ABD1HQH1
A0ABD1HQH2
A0ABD1HQH4
A0ABD1HQH5
A0ABD1HQH6
A0ABD1HQH7
A0ABD1HQH8
A0ABD1HQH9
A0ABD1HQI0
A0ABD1HQI1
A0ABD1HQI2
A0ABD1HQI3
A0ABD1HQI4
A0ABD1HQI6
A0ABD1HQI8
A0ABD1HQI9
A0ABD1HQJ0
A0ABD1HQJ2
A0ABD1HQJ5
A0ABD1HQJ6
A0ABD1HQJ7
A0ABD1HQJ8
A0ABD1HQJ9
A0ABD1HQK0
A0ABD1HQK2
A0ABD1HQK3
A0ABD1HQK4
A0ABD1HQK6
A0ABD1HQK8
A0ABD1HQK9
A0ABD1HQL1
A0ABD1HQL3
A0ABD1HQL4
A0ABD1HQL6
A0ABD1HQL7
A0ABD1HQL9
A0ABD1HQM0
A0ABD1HQM2
A0ABD1HQM3
A0ABD1HQM6
A0ABD1HQM7
A0ABD1HQM9
A0ABD1HQN0
A0ABD1HQN1
A0ABD1HQN2
A0ABD1HQN4
A0ABD1HQN5
A0ABD1HQN6
A0ABD1HQN7
A0ABD1HQN8
A0ABD1HQP1
A0ABD1HQP4
A0ABD1HQP5
A0ABD1HQP6
A0ABD1HQP7
A0ABD1HQP8
A0ABD1HQP9
A0ABD1HQQ0
A0ABD1HQQ1
A0ABD1HQQ3
A0ABD1HQQ4
A0ABD1HQQ5
A0ABD1HQQ7
A0ABD1HQQ8
A0ABD1HQQ9
A0ABD1HQR2
A0ABD1HQR4
A0ABD1HQR5
A0ABD1HQR7
A0ABD1HQR8
A0ABD1HQR9
A0ABD1HQS0
A0ABD1HQS2
A0ABD1HQS3
A0ABD1HQS6
A0ABD1HQS8
A0ABD1HQS9
A0ABD1HQT3
A0ABD1HQT5
A0ABD1HQT6
A0ABD1HQU0
A0ABD1HQU2
A0ABD1HQU4
A0ABD1HQU5
A0ABD1HQU7
A0ABD1HQU9
A0ABD1HQV0
A0ABD1HQV1
A0ABD1HQV2
A0ABD1HQV4
A0ABD1HQV5
A0ABD1HQV6
A0ABD1HQV8
A0ABD1HQW0
A0ABD1HQW1
A0ABD1HQW2
A0ABD1HQW3
A0ABD1HQW4
A0ABD1HQW5
A0ABD1HQW6
A0ABD1HQW7
A0ABD1HQW9
A0ABD1HQX0
A0ABD1HQX2
A0ABD1HQX3
A0ABD1HQX5
A0ABD1HQX6
A0ABD1HQX7
A0ABD1HQX8
A0ABD1HQX9
A0ABD1HQY0
A0ABD1HQY1
A0ABD1HQY2
A0ABD1HQY3
A0ABD1HQY4
A0ABD1HQY5
A0ABD1HQY8
A0ABD1HQZ0
A0ABD1HQZ1
A0ABD1HQZ2
A0ABD1HQZ3
A0ABD1HQZ4
A0ABD1HQZ5
A0ABD1HQZ6
A0ABD1HQZ7
A0ABD1HQZ9
A0ABD1HR00
A0ABD1HR01
A0ABD1HR03
A0ABD1HR04
A0ABD1HR05
A0ABD1HR06
A0ABD1HR07
A0ABD1HR09
A0ABD1HR10
A0ABD1HR11
A0ABD1HR12
A0ABD1HR15
A0ABD1HR16
A0ABD1HR18
A0ABD1HR19
A0ABD1HR20
A0ABD1HR21
A0ABD1HR22
A0ABD1HR23
A0ABD1HR25
A0ABD1HR26
A0ABD1HR27
A0ABD1HR29
A0ABD1HR30
A0ABD1HR31
A0ABD1HR32
A0ABD1HR33
A0ABD1HR34
A0ABD1HR35
A0ABD1HR37
A0ABD1HR38
A0ABD1HR39
A0ABD1HR40
A0ABD1HR41
A0ABD1HR44
A0ABD1HR45
A0ABD1HR46
A0ABD1HR47
A0ABD1HR48
A0ABD1HR49
A0ABD1HR50
A0ABD1HR51
A0ABD1HR52
A0ABD1HR54
A0ABD1HR55
A0ABD1HR56
A0ABD1HR57
A0ABD1HR58
A0ABD1HR59
A0ABD1HR60
A0ABD1HR61
A0ABD1HR62
A0ABD1HR63
A0ABD1HR65
A0ABD1HR66
A0ABD1HR67
A0ABD1HR68
A0ABD1HR69
A0ABD1HR71
A0ABD1HR72
A0ABD1HR73
A0ABD1HR74
A0ABD1HR75
A0ABD1HR76
A0ABD1HR77
A0ABD1HR78
A0ABD1HR80
A0ABD1HR81
A0ABD1HR82
A0ABD1HR83
A0ABD1HR85
A0ABD1HR86
A0ABD1HR87
A0ABD1HR88
A0ABD1HR89
A0ABD1HR90
A0ABD1HR91
A0ABD1HR92
A0ABD1HR93
A0ABD1HR94
A0ABD1HR95
A0ABD1HR97
A0ABD1HR98
A0ABD1HR99
A0ABD1HRA0
A0ABD1HRA1
A0ABD1HRA2
A0ABD1HRA3
A0ABD1HRA4
A0ABD1HRA6
A0ABD1HRA7
A0ABD1HRA8
A0ABD1HRA9
A0ABD1HRB0
A0ABD1HRB1
A0ABD1HRB3
A0ABD1HRB4
A0ABD1HRB6
A0ABD1HRB7
A0ABD1HRB8
A0ABD1HRB9
A0ABD1HRC0
A0ABD1HRC1
A0ABD1HRC3
A0ABD1HRC4
A0ABD1HRC5
A0ABD1HRC6
A0ABD1HRC7
A0ABD1HRC8
A0ABD1HRC9
A0ABD1HRD0
A0ABD1HRD1
A0ABD1HRD2
A0ABD1HRD3
A0ABD1HRD5
A0ABD1HRD6
A0ABD1HRD7
A0ABD1HRD9
A0ABD1HRE1
A0ABD1HRE2
A0ABD1HRE4
A0ABD1HRE6
A0ABD1HRE7
A0ABD1HRE8
A0ABD1HRF0
A0ABD1HRF1
A0ABD1HRF2
A0ABD1HRF3
A0ABD1HRF4
A0ABD1HRF8
A0ABD1HRF9
A0ABD1HRG1
A0ABD1HRG2
A0ABD1HRG4
A0ABD1HRG5
A0ABD1HRG7
A0ABD1HRG8
A0ABD1HRG9
A0ABD1HRH0
A0ABD1HRH1
A0ABD1HRH3
A0ABD1HRH4
A0ABD1HRH6
A0ABD1HRH7
A0ABD1HRH8
A0ABD1HRH9
A0ABD1HRI1
A0ABD1HRI2
A0ABD1HRI4
A0ABD1HRI5
A0ABD1HRI6
A0ABD1HRI7
A0ABD1HRI8
A0ABD1HRI9
A0ABD1HRJ0
A0ABD1HRJ1
A0ABD1HRJ3
A0ABD1HRJ4
A0ABD1HRJ5
A0ABD1HRJ6
A0ABD1HRJ7
A0ABD1HRJ8
A0ABD1HRJ9
A0ABD1HRK0
A0ABD1HRK1
A0ABD1HRK3
A0ABD1HRK4
A0ABD1HRK5
A0ABD1HRK6
A0ABD1HRK7
A0ABD1HRK9
A0ABD1HRL0
A0ABD1HRL2
A0ABD1HRL3
A0ABD1HRL4
A0ABD1HRL5
A0ABD1HRL6
A0ABD1HRL7
A0ABD1HRL8
A0ABD1HRL9
A0ABD1HRM0
A0ABD1HRM1
A0ABD1HRM2
A0ABD1HRM3
A0ABD1HRM4
A0ABD1HRM5
A0ABD1HRM6
A0ABD1HRM8
A0ABD1HRM9
A0ABD1HRN0
A0ABD1HRN1
A0ABD1HRN2
A0ABD1HRN3
A0ABD1HRN4
A0ABD1HRN5
A0ABD1HRN6
A0ABD1HRN7
A0ABD1HRN8
A0ABD1HRN9
A0ABD1HRP3
A0ABD1HRP4
A0ABD1HRP5
A0ABD1HRP7
A0ABD1HRP8
A0ABD1HRP9
A0ABD1HRQ0
A0ABD1HRQ1
A0ABD1HRQ2
A0ABD1HRQ4
A0ABD1HRQ5
A0ABD1HRQ6
A0ABD1HRQ7
A0ABD1HRQ8
A0ABD1HRQ9
A0ABD1HRR0
A0ABD1HRR1
A0ABD1HRR2
A0ABD1HRR3
A0ABD1HRR4
A0ABD1HRR5
A0ABD1HRR6
A0ABD1HRR7
A0ABD1HRR8
A0ABD1HRR9
A0ABD1HRS0
A0ABD1HRS2
A0ABD1HRS3
A0ABD1HRS6
A0ABD1HRS7
A0ABD1HRS8
A0ABD1HRS9
A0ABD1HRT1
A0ABD1HRT2
A0ABD1HRT3
A0ABD1HRT4
A0ABD1HRT5
A0ABD1HRT6
A0ABD1HRT9
A0ABD1HRU0
A0ABD1HRU2
A0ABD1HRU3
A0ABD1HRU4
A0ABD1HRU6
A0ABD1HRU7
A0ABD1HRU8
A0ABD1HRU9
A0ABD1HRV0
A0ABD1HRV1
A0ABD1HRV3
A0ABD1HRV4
A0ABD1HRV5
A0ABD1HRV6
A0ABD1HRV7
A0ABD1HRV8
A0ABD1HRV9
A0ABD1HRW0
A0ABD1HRW1
A0ABD1HRW3
A0ABD1HRW4
A0ABD1HRW5
A0ABD1HRW7
A0ABD1HRW8
A0ABD1HRW9
A0ABD1HRX0
A0ABD1HRX1
A0ABD1HRX2
A0ABD1HRX3
A0ABD1HRX4
A0ABD1HRX6
A0ABD1HRX7
A0ABD1HRX8
A0ABD1HRX9
A0ABD1HRY0
A0ABD1HRY1
A0ABD1HRY2
A0ABD1HRY4
A0ABD1HRY7
A0ABD1HRY8
A0ABD1HRY9
A0ABD1HRZ1
A0ABD1HRZ2
A0ABD1HRZ3
A0ABD1HRZ4
A0ABD1HRZ7
A0ABD1HRZ9
A0ABD1HS01
A0ABD1HS02
A0ABD1HS03
A0ABD1HS04
A0ABD1HS06
A0ABD1HS07
A0ABD1HS11
A0ABD1HS13
A0ABD1HS15
A0ABD1HS16
A0ABD1HS17
A0ABD1HS18
A0ABD1HS20
A0ABD1HS22
A0ABD1HS23
A0ABD1HS24
A0ABD1HS28
A0ABD1HS29
A0ABD1HS30
A0ABD1HS33
A0ABD1HS34
A0ABD1HS35
A0ABD1HS38
A0ABD1HS39
A0ABD1HS41
A0ABD1HS42
A0ABD1HS44
A0ABD1HS46
A0ABD1HS47
A0ABD1HS48
A0ABD1HS49
A0ABD1HS50
A0ABD1HS51
A0ABD1HS53
A0ABD1HS55
A0ABD1HS56
A0ABD1HS57
A0ABD1HS58
A0ABD1HS60
A0ABD1HS62
A0ABD1HS64
A0ABD1HS65
A0ABD1HS69
A0ABD1HS70
A0ABD1HS71
A0ABD1HS73
A0ABD1HS74
A0ABD1HS75
A0ABD1HS78
A0ABD1HS79
A0ABD1HS80
A0ABD1HS81
A0ABD1HS83
A0ABD1HS84
A0ABD1HS85
A0ABD1HS86
A0ABD1HS87
A0ABD1HS88
A0ABD1HS90
A0ABD1HS91
A0ABD1HS93
A0ABD1HS94
A0ABD1HS95
A0ABD1HS97
A0ABD1HS98
A0ABD1HSA0
A0ABD1HSA1
A0ABD1HSA2
A0ABD1HSA3
A0ABD1HSA4
A0ABD1HSA5
A0ABD1HSA6
A0ABD1HSA7
A0ABD1HSA8
A0ABD1HSA9
A0ABD1HSB0
A0ABD1HSB2
A0ABD1HSB3
A0ABD1HSB4
A0ABD1HSB5
A0ABD1HSB8
A0ABD1HSB9
A0ABD1HSC0
A0ABD1HSC1
A0ABD1HSC2
A0ABD1HSC3
A0ABD1HSC4
A0ABD1HSC5
A0ABD1HSC6
A0ABD1HSC9
A0ABD1HSD0
A0ABD1HSD1
A0ABD1HSD2
A0ABD1HSD3
A0ABD1HSD4
A0ABD1HSD5
A0ABD1HSD7
A0ABD1HSD9
A0ABD1HSE0
A0ABD1HSE3
A0ABD1HSE4
A0ABD1HSE6
A0ABD1HSE7
A0ABD1HSE8
A0ABD1HSE9
A0ABD1HSF1
A0ABD1HSF3
A0ABD1HSF4
A0ABD1HSF5
A0ABD1HSF6
A0ABD1HSF7
A0ABD1HSF8
A0ABD1HSF9
A0ABD1HSG2
A0ABD1HSG3
A0ABD1HSG4
A0ABD1HSG5
A0ABD1HSG6
A0ABD1HSG7
A0ABD1HSG8
A0ABD1HSH1
A0ABD1HSH2
A0ABD1HSH3
A0ABD1HSH4
A0ABD1HSH5
A0ABD1HSH7
A0ABD1HSH8
A0ABD1HSH9
A0ABD1HSI1
A0ABD1HSI2
A0ABD1HSI3
A0ABD1HSI4
A0ABD1HSI5
A0ABD1HSI6
A0ABD1HSI7
A0ABD1HSI9
A0ABD1HSJ1
A0ABD1HSJ2
A0ABD1HSJ3
A0ABD1HSJ4
A0ABD1HSJ5
A0ABD1HSJ6
A0ABD1HSJ7
A0ABD1HSJ8
A0ABD1HSJ9
A0ABD1HSK0
A0ABD1HSK1
A0ABD1HSK2
A0ABD1HSK3
A0ABD1HSK4
A0ABD1HSK5
A0ABD1HSK6
A0ABD1HSK7
A0ABD1HSK9
A0ABD1HSL0
A0ABD1HSL1
A0ABD1HSL2
A0ABD1HSL4
A0ABD1HSL5
A0ABD1HSL6
A0ABD1HSL7
A0ABD1HSL8
A0ABD1HSM1
A0ABD1HSM4
A0ABD1HSM5
A0ABD1HSM6
A0ABD1HSM8
A0ABD1HSN0
A0ABD1HSN2
A0ABD1HSN4
A0ABD1HSN5
A0ABD1HSN6
A0ABD1HSN7
A0ABD1HSN8
A0ABD1HSN9
A0ABD1HSP0
A0ABD1HSP1
A0ABD1HSP2
A0ABD1HSP3
A0ABD1HSP4
A0ABD1HSP7
A0ABD1HSP8
A0ABD1HSP9
A0ABD1HSQ0
A0ABD1HSQ3
A0ABD1HSQ4
A0ABD1HSQ5
A0ABD1HSQ6
A0ABD1HSQ7
A0ABD1HSQ9
A0ABD1HSR0
A0ABD1HSR2
A0ABD1HSR3
A0ABD1HSR4
A0ABD1HSR5
A0ABD1HSR6
A0ABD1HSR8
A0ABD1HSS0
A0ABD1HSS1
A0ABD1HSS2
A0ABD1HSS3
A0ABD1HSS4
A0ABD1HSS6
A0ABD1HSS7
A0ABD1HSS8
A0ABD1HST0
A0ABD1HST1
A0ABD1HST2
A0ABD1HST3
A0ABD1HST4
A0ABD1HST6
A0ABD1HST8
A0ABD1HST9
A0ABD1HSU0
A0ABD1HSU1
A0ABD1HSU2
A0ABD1HSU4
A0ABD1HSU8
A0ABD1HSU9
A0ABD1HSV1
A0ABD1HSV2
A0ABD1HSV3
A0ABD1HSV4
A0ABD1HSV5
A0ABD1HSV6
A0ABD1HSV7
A0ABD1HSV9
A0ABD1HSW0
A0ABD1HSW1
A0ABD1HSW4
A0ABD1HSW9
A0ABD1HSX0
A0ABD1HSX1
A0ABD1HSX2
A0ABD1HSX3
A0ABD1HSX4
A0ABD1HSX5
A0ABD1HSX7
A0ABD1HSX8
A0ABD1HSX9
A0ABD1HSY1
A0ABD1HSY2
A0ABD1HSY3
A0ABD1HSY5
A0ABD1HSY6
A0ABD1HSY7
A0ABD1HSY9
A0ABD1HSZ0
A0ABD1HSZ2
A0ABD1HSZ4
A0ABD1HSZ5
A0ABD1HSZ6
A0ABD1HSZ7
A0ABD1HSZ8
A0ABD1HSZ9
A0ABD1HT00
A0ABD1HT01
A0ABD1HT02
A0ABD1HT03
A0ABD1HT04
A0ABD1HT05
A0ABD1HT07
A0ABD1HT08
A0ABD1HT09
A0ABD1HT10
A0ABD1HT12
A0ABD1HT14
A0ABD1HT15
A0ABD1HT16
A0ABD1HT17
A0ABD1HT20
A0ABD1HT21
A0ABD1HT22
A0ABD1HT23
A0ABD1HT25
A0ABD1HT27
A0ABD1HT28
A0ABD1HT29
A0ABD1HT30
A0ABD1HT34
A0ABD1HT35
A0ABD1HT36
A0ABD1HT37
A0ABD1HT39
A0ABD1HT40
A0ABD1HT43
A0ABD1HT44
A0ABD1HT45
A0ABD1HT47
A0ABD1HT48
A0ABD1HT49
A0ABD1HT50
A0ABD1HT51
A0ABD1HT52
A0ABD1HT53
A0ABD1HT54
A0ABD1HT55
A0ABD1HT56
A0ABD1HT57
A0ABD1HT58
A0ABD1HT59
A0ABD1HT62
A0ABD1HT63
A0ABD1HT65
A0ABD1HT66
A0ABD1HT67
A0ABD1HT68
A0ABD1HT69
A0ABD1HT71
A0ABD1HT72
A0ABD1HT73
A0ABD1HT74
A0ABD1HT75
A0ABD1HT76
A0ABD1HT77
A0ABD1HT78
A0ABD1HT80
A0ABD1HT81
A0ABD1HT82
A0ABD1HT83
A0ABD1HT84
A0ABD1HT86
A0ABD1HT87
A0ABD1HT89
A0ABD1HT90
A0ABD1HT91
A0ABD1HT92
A0ABD1HT93
A0ABD1HT94
A0ABD1HT95
A0ABD1HT96
A0ABD1HT99
A0ABD1HTA0
A0ABD1HTA1
A0ABD1HTA2
A0ABD1HTA3
A0ABD1HTA4
A0ABD1HTA6
A0ABD1HTA9
A0ABD1HTB0
A0ABD1HTB1
A0ABD1HTB2
A0ABD1HTB3
A0ABD1HTB4
A0ABD1HTB5
A0ABD1HTB6
A0ABD1HTB7
A0ABD1HTB9
A0ABD1HTC0
A0ABD1HTC2
A0ABD1HTC3
A0ABD1HTC4
A0ABD1HTC5
A0ABD1HTC6
A0ABD1HTC7
A0ABD1HTC8
A0ABD1HTC9
A0ABD1HTD1
A0ABD1HTD2
A0ABD1HTD3
A0ABD1HTD4
A0ABD1HTD5
A0ABD1HTE0
A0ABD1HTE1
A0ABD1HTE4
A0ABD1HTE5
A0ABD1HTE6
A0ABD1HTE9
A0ABD1HTF0
A0ABD1HTF2
A0ABD1HTF4
A0ABD1HTF5
A0ABD1HTF6
A0ABD1HTF7
A0ABD1HTG1
A0ABD1HTG2
A0ABD1HTG3
A0ABD1HTG5
A0ABD1HTG8
A0ABD1HTG9
A0ABD1HTH0
A0ABD1HTH1
A0ABD1HTH2
A0ABD1HTH3
A0ABD1HTH4
A0ABD1HTH5
A0ABD1HTH6
A0ABD1HTH7
A0ABD1HTH8
A0ABD1HTI0
A0ABD1HTI1
A0ABD1HTI3
A0ABD1HTI4
A0ABD1HTI6
A0ABD1HTI7
A0ABD1HTI8
A0ABD1HTJ2
A0ABD1HTJ5
A0ABD1HTJ6
A0ABD1HTJ7
A0ABD1HTJ8
A0ABD1HTJ9
A0ABD1HTK1
A0ABD1HTK2
A0ABD1HTK3
A0ABD1HTK4
A0ABD1HTK6
A0ABD1HTK7
A0ABD1HTK8
A0ABD1HTL0
A0ABD1HTL2
A0ABD1HTL3
A0ABD1HTL6
A0ABD1HTL8
A0ABD1HTM1
A0ABD1HTM2
A0ABD1HTM3
A0ABD1HTM4
A0ABD1HTM5
A0ABD1HTM7
A0ABD1HTM9
A0ABD1HTN0
A0ABD1HTN1
A0ABD1HTN2
A0ABD1HTN3
A0ABD1HTN4
A0ABD1HTN6
A0ABD1HTN7
A0ABD1HTN8
A0ABD1HTP0
A0ABD1HTP1
A0ABD1HTP3
A0ABD1HTP4
A0ABD1HTP5
A0ABD1HTP7
A0ABD1HTP8
A0ABD1HTP9
A0ABD1HTQ0
A0ABD1HTQ1
A0ABD1HTQ2
A0ABD1HTQ3
A0ABD1HTQ4
A0ABD1HTQ5
A0ABD1HTQ7
A0ABD1HTQ8
A0ABD1HTQ9
A0ABD1HTR0
A0ABD1HTR1
A0ABD1HTR2
A0ABD1HTR6
A0ABD1HTR9
A0ABD1HTS0
A0ABD1HTS2
A0ABD1HTS3
A0ABD1HTS4
A0ABD1HTS5
A0ABD1HTS6
A0ABD1HTS7
A0ABD1HTS8
A0ABD1HTT0
A0ABD1HTT1
A0ABD1HTT2
A0ABD1HTT4
A0ABD1HTT6
A0ABD1HTT7
A0ABD1HTU0
A0ABD1HTU1
A0ABD1HTU2
A0ABD1HTU3
A0ABD1HTU4
A0ABD1HTU5
A0ABD1HTU6
A0ABD1HTU7
A0ABD1HTU9
A0ABD1HTV0
A0ABD1HTV2
A0ABD1HTV3
A0ABD1HTV4
A0ABD1HTV5
A0ABD1HTV6
A0ABD1HTV9
A0ABD1HTW3
A0ABD1HTW4
A0ABD1HTW5
A0ABD1HTW6
A0ABD1HTW8
A0ABD1HTW9
A0ABD1HTX0
A0ABD1HTX1
A0ABD1HTX2
A0ABD1HTX3
A0ABD1HTX4
A0ABD1HTX5
A0ABD1HTX6
A0ABD1HTX7
A0ABD1HTX8
A0ABD1HTY0
A0ABD1HTY1
A0ABD1HTY2
A0ABD1HTY3
A0ABD1HTY4
A0ABD1HTY6
A0ABD1HTY7
A0ABD1HTY8
A0ABD1HTZ0
A0ABD1HTZ1
A0ABD1HTZ2
A0ABD1HTZ3
A0ABD1HTZ4
A0ABD1HTZ5
A0ABD1HTZ7
A0ABD1HTZ9
A0ABD1HU00
A0ABD1HU01
A0ABD1HU02
A0ABD1HU03
A0ABD1HU04
A0ABD1HU05
A0ABD1HU06
A0ABD1HU07
A0ABD1HU08
A0ABD1HU09
A0ABD1HU10
A0ABD1HU11
A0ABD1HU12
A0ABD1HU13
A0ABD1HU14
A0ABD1HU15
A0ABD1HU16
A0ABD1HU17
A0ABD1HU18
A0ABD1HU19
A0ABD1HU20
A0ABD1HU21
A0ABD1HU22
A0ABD1HU24
A0ABD1HU25
A0ABD1HU26
A0ABD1HU27
A0ABD1HU28
A0ABD1HU29
A0ABD1HU30
A0ABD1HU31
A0ABD1HU32
A0ABD1HU35
A0ABD1HU36
A0ABD1HU37
A0ABD1HU38
A0ABD1HU39
A0ABD1HU40
A0ABD1HU41
A0ABD1HU42
A0ABD1HU43
A0ABD1HU44
A0ABD1HU45
A0ABD1HU48
A0ABD1HU49
A0ABD1HU51
A0ABD1HU52
A0ABD1HU53
A0ABD1HU54
A0ABD1HU55
A0ABD1HU56
A0ABD1HU57
A0ABD1HU58
A0ABD1HU59
A0ABD1HU60
A0ABD1HU61
A0ABD1HU62
A0ABD1HU65
A0ABD1HU67
A0ABD1HU68
A0ABD1HU69
A0ABD1HU70
A0ABD1HU71
A0ABD1HU72
A0ABD1HU73
A0ABD1HU74
A0ABD1HU75
A0ABD1HU76
A0ABD1HU77
A0ABD1HU79
A0ABD1HU80
A0ABD1HU81
A0ABD1HU82
A0ABD1HU84
A0ABD1HU88
A0ABD1HU91
A0ABD1HU92
A0ABD1HU93
A0ABD1HU94
A0ABD1HU95
A0ABD1HU96
A0ABD1HU97
A0ABD1HU98
A0ABD1HU99
A0ABD1HUA0
A0ABD1HUA1
A0ABD1HUA2
A0ABD1HUA3
A0ABD1HUA4
A0ABD1HUA5
A0ABD1HUA7
A0ABD1HUA8
A0ABD1HUA9
A0ABD1HUB2
A0ABD1HUB3
A0ABD1HUB5
A0ABD1HUB6
A0ABD1HUB7
A0ABD1HUB8
A0ABD1HUC0
A0ABD1HUC2
A0ABD1HUC3
A0ABD1HUC4
A0ABD1HUC5
A0ABD1HUC6
A0ABD1HUC8
A0ABD1HUC9
A0ABD1HUD0
A0ABD1HUD3
A0ABD1HUD5
A0ABD1HUD7
A0ABD1HUD9
A0ABD1HUE0
A0ABD1HUE3
A0ABD1HUE4
A0ABD1HUE5
A0ABD1HUE7
A0ABD1HUE8
A0ABD1HUE9
A0ABD1HUF0
A0ABD1HUF1
A0ABD1HUF2
A0ABD1HUF3
A0ABD1HUF5
A0ABD1HUF6
A0ABD1HUF7
A0ABD1HUF8
A0ABD1HUF9
A0ABD1HUG0
A0ABD1HUG1
A0ABD1HUG2
A0ABD1HUG4
A0ABD1HUG6
A0ABD1HUG8
A0ABD1HUG9
A0ABD1HUH0
A0ABD1HUH1
A0ABD1HUH3
A0ABD1HUH4
A0ABD1HUH5
A0ABD1HUH6
A0ABD1HUH7
A0ABD1HUH9
A0ABD1HUI0
A0ABD1HUI2
A0ABD1HUI4
A0ABD1HUI6
A0ABD1HUI7
A0ABD1HUI8
A0ABD1HUI9
A0ABD1HUJ0
A0ABD1HUJ1
A0ABD1HUJ2
A0ABD1HUJ4
A0ABD1HUJ5
A0ABD1HUJ6
A0ABD1HUJ7
A0ABD1HUJ8
A0ABD1HUJ9
A0ABD1HUK0
A0ABD1HUK1
A0ABD1HUK2
A0ABD1HUK3
A0ABD1HUK4
A0ABD1HUK5
A0ABD1HUK6
A0ABD1HUK7
A0ABD1HUK9
A0ABD1HUL0
A0ABD1HUL1
A0ABD1HUL3
A0ABD1HUL5
A0ABD1HUL6
A0ABD1HUL8
A0ABD1HUL9
A0ABD1HUM0
A0ABD1HUM1
A0ABD1HUM2
A0ABD1HUM3
A0ABD1HUM4
A0ABD1HUM5
A0ABD1HUM6
A0ABD1HUM9
A0ABD1HUN0
A0ABD1HUN1
A0ABD1HUN5
A0ABD1HUN6
A0ABD1HUN7
A0ABD1HUN8
A0ABD1HUN9
A0ABD1HUP1
A0ABD1HUP2
A0ABD1HUP3
A0ABD1HUP4
A0ABD1HUP5
A0ABD1HUP7
A0ABD1HUP8
A0ABD1HUP9
A0ABD1HUQ0
A0ABD1HUQ1
A0ABD1HUQ2
A0ABD1HUQ4
A0ABD1HUQ5
A0ABD1HUQ6
A0ABD1HUQ7
A0ABD1HUQ8
A0ABD1HUQ9
A0ABD1HUR0
A0ABD1HUR2
A0ABD1HUR3
A0ABD1HUR5
A0ABD1HUR6
A0ABD1HUR7
A0ABD1HUR8
A0ABD1HUR9
A0ABD1HUS0
A0ABD1HUS1
A0ABD1HUS2
A0ABD1HUS3
A0ABD1HUS4
A0ABD1HUS6
A0ABD1HUS7
A0ABD1HUS8
A0ABD1HUS9
A0ABD1HUT0
A0ABD1HUT1
A0ABD1HUT2
A0ABD1HUT3
A0ABD1HUT4
A0ABD1HUT6
A0ABD1HUT7
A0ABD1HUT8
A0ABD1HUT9
A0ABD1HUU1
A0ABD1HUU4
A0ABD1HUU6
A0ABD1HUU7
A0ABD1HUU8
A0ABD1HUU9
A0ABD1HUV0
A0ABD1HUV1
A0ABD1HUV2
A0ABD1HUV3
A0ABD1HUV4
A0ABD1HUV5
A0ABD1HUV6
A0ABD1HUV9
A0ABD1HUW0
A0ABD1HUW1
A0ABD1HUW2
A0ABD1HUW3
A0ABD1HUW4
A0ABD1HUW6
A0ABD1HUW7
A0ABD1HUX0
A0ABD1HUX1
A0ABD1HUX3
A0ABD1HUX4
A0ABD1HUX5
A0ABD1HUX7
A0ABD1HUX8
A0ABD1HUX9
A0ABD1HUY0
A0ABD1HUY1
A0ABD1HUY2
A0ABD1HUY4
A0ABD1HUY5
A0ABD1HUY6
A0ABD1HUY7
A0ABD1HUY8
A0ABD1HUZ1
A0ABD1HUZ2
A0ABD1HUZ3
A0ABD1HUZ5
A0ABD1HUZ6
A0ABD1HUZ7
A0ABD1HV00
A0ABD1HV01
A0ABD1HV02
A0ABD1HV03
A0ABD1HV04
A0ABD1HV06
A0ABD1HV07
A0ABD1HV08
A0ABD1HV09
A0ABD1HV11
A0ABD1HV12
A0ABD1HV13
A0ABD1HV14
A0ABD1HV15
A0ABD1HV18
A0ABD1HV19
A0ABD1HV20
A0ABD1HV21
A0ABD1HV23
A0ABD1HV24
A0ABD1HV25
A0ABD1HV26
A0ABD1HV27
A0ABD1HV28
A0ABD1HV29
A0ABD1HV30
A0ABD1HV31
A0ABD1HV32
A0ABD1HV33
A0ABD1HV34
A0ABD1HV35
A0ABD1HV37
A0ABD1HV38
A0ABD1HV39
A0ABD1HV41
A0ABD1HV44
A0ABD1HV45
A0ABD1HV46
A0ABD1HV48
A0ABD1HV49
A0ABD1HV52
A0ABD1HV53
A0ABD1HV55
A0ABD1HV56
A0ABD1HV58
A0ABD1HV59
A0ABD1HV60
A0ABD1HV61
A0ABD1HV62
A0ABD1HV64
A0ABD1HV66
A0ABD1HV67
A0ABD1HV68
A0ABD1HV70
A0ABD1HV71
A0ABD1HV72
A0ABD1HV73
A0ABD1HV75
A0ABD1HV77
A0ABD1HV78
A0ABD1HV79
A0ABD1HV80
A0ABD1HV81
A0ABD1HV82
A0ABD1HV84
A0ABD1HV85
A0ABD1HV87
A0ABD1HV89
A0ABD1HV90
A0ABD1HV92
A0ABD1HV93
A0ABD1HV94
A0ABD1HV95
A0ABD1HV96
A0ABD1HV97
A0ABD1HV98
A0ABD1HV99
A0ABD1HVA0
A0ABD1HVA1
A0ABD1HVA2
A0ABD1HVA3
A0ABD1HVA5
A0ABD1HVA7
A0ABD1HVA8
A0ABD1HVB0
A0ABD1HVB1
A0ABD1HVB2
A0ABD1HVB3
A0ABD1HVB4
A0ABD1HVB6
A0ABD1HVB7
A0ABD1HVB8
A0ABD1HVC1
A0ABD1HVC2
A0ABD1HVC3
A0ABD1HVC4
A0ABD1HVC6
A0ABD1HVC7
A0ABD1HVC8
A0ABD1HVC9
A0ABD1HVD0
A0ABD1HVD1
A0ABD1HVD3
A0ABD1HVD4
A0ABD1HVD5
A0ABD1HVD6
A0ABD1HVD7
A0ABD1HVD8
A0ABD1HVE0
A0ABD1HVE1
A0ABD1HVE4
A0ABD1HVE5
A0ABD1HVE6
A0ABD1HVE8
A0ABD1HVE9
A0ABD1HVF0
A0ABD1HVF1
A0ABD1HVF2
A0ABD1HVF3
A0ABD1HVF4
A0ABD1HVF6
A0ABD1HVF7
A0ABD1HVF9
A0ABD1HVG0
A0ABD1HVG1
A0ABD1HVG2
A0ABD1HVG3
A0ABD1HVG5
A0ABD1HVG6
A0ABD1HVG8
A0ABD1HVG9
A0ABD1HVH0
A0ABD1HVH1
A0ABD1HVH2
A0ABD1HVH3
A0ABD1HVH4
A0ABD1HVH7
A0ABD1HVH9
A0ABD1HVI0
A0ABD1HVI2
A0ABD1HVI3
A0ABD1HVI4
A0ABD1HVI5
A0ABD1HVI6
A0ABD1HVI8
A0ABD1HVI9
A0ABD1HVJ0
A0ABD1HVJ1
A0ABD1HVJ2
A0ABD1HVJ3
A0ABD1HVJ4
A0ABD1HVJ6
A0ABD1HVJ7
A0ABD1HVJ8
A0ABD1HVJ9
A0ABD1HVK0
A0ABD1HVK3
A0ABD1HVK4
A0ABD1HVK5
A0ABD1HVK6
A0ABD1HVK7
A0ABD1HVL1
A0ABD1HVL3
A0ABD1HVL4
A0ABD1HVL6
A0ABD1HVL7
A0ABD1HVM0
A0ABD1HVM1
A0ABD1HVM3
A0ABD1HVM4
A0ABD1HVM6
A0ABD1HVM7
A0ABD1HVM8
A0ABD1HVM9
A0ABD1HVN0
A0ABD1HVN1
A0ABD1HVN2
A0ABD1HVN3
A0ABD1HVN6
A0ABD1HVN7
A0ABD1HVN8
A0ABD1HVN9
A0ABD1HVP0
A0ABD1HVP1
A0ABD1HVP2
A0ABD1HVP4
A0ABD1HVP5
A0ABD1HVP6
A0ABD1HVP8
A0ABD1HVP9
A0ABD1HVQ0
A0ABD1HVQ1
A0ABD1HVQ3
A0ABD1HVQ4
A0ABD1HVQ5
A0ABD1HVQ7
A0ABD1HVQ8
A0ABD1HVQ9
A0ABD1HVR1
A0ABD1HVR4
A0ABD1HVR5
A0ABD1HVR6
A0ABD1HVR7
A0ABD1HVR8
A0ABD1HVR9
A0ABD1HVS1
A0ABD1HVS4
A0ABD1HVS5
A0ABD1HVS6
A0ABD1HVS7
A0ABD1HVS8
A0ABD1HVS9
A0ABD1HVT0
A0ABD1HVT1
A0ABD1HVT4
A0ABD1HVT5
A0ABD1HVT7
A0ABD1HVT9
A0ABD1HVU0
A0ABD1HVU1
A0ABD1HVU3
A0ABD1HVU4
A0ABD1HVU5
A0ABD1HVU6
A0ABD1HVU7
A0ABD1HVU8
A0ABD1HVU9
A0ABD1HVV0
A0ABD1HVV1
A0ABD1HVV4
A0ABD1HVV5
A0ABD1HVV7
A0ABD1HVV8
A0ABD1HVW0
A0ABD1HVW1
A0ABD1HVW2
A0ABD1HVW3
A0ABD1HVW5
A0ABD1HVW6
A0ABD1HVW7
A0ABD1HVW9
A0ABD1HVX0
A0ABD1HVX1
A0ABD1HVX2
A0ABD1HVX3
A0ABD1HVX4
A0ABD1HVX5
A0ABD1HVX7
A0ABD1HVY1
A0ABD1HVY2
A0ABD1HVY3
A0ABD1HVY4
A0ABD1HVY6
A0ABD1HVY7
A0ABD1HVY8
A0ABD1HVY9
A0ABD1HVZ0
A0ABD1HVZ2
A0ABD1HVZ3
A0ABD1HVZ4
A0ABD1HVZ5
A0ABD1HVZ6
A0ABD1HVZ7
A0ABD1HW00
A0ABD1HW01
A0ABD1HW02
A0ABD1HW03
A0ABD1HW04
A0ABD1HW05
A0ABD1HW06
A0ABD1HW07
A0ABD1HW08
A0ABD1HW11
A0ABD1HW12
A0ABD1HW13
A0ABD1HW14
A0ABD1HW15
A0ABD1HW17
A0ABD1HW18
A0ABD1HW19
A0ABD1HW20
A0ABD1HW22
A0ABD1HW25
A0ABD1HW26
A0ABD1HW29
A0ABD1HW30
A0ABD1HW31
A0ABD1HW32
A0ABD1HW33
A0ABD1HW34
A0ABD1HW36
A0ABD1HW37
A0ABD1HW39
A0ABD1HW40
A0ABD1HW41
A0ABD1HW42
A0ABD1HW44
A0ABD1HW45
A0ABD1HW46
A0ABD1HW47
A0ABD1HW48
A0ABD1HW49
A0ABD1HW50
A0ABD1HW51
A0ABD1HW52
A0ABD1HW53
A0ABD1HW54
A0ABD1HW55
A0ABD1HW56
A0ABD1HW57
A0ABD1HW58
A0ABD1HW59
A0ABD1HW60
A0ABD1HW61
A0ABD1HW62
A0ABD1HW63
A0ABD1HW64
A0ABD1HW66
A0ABD1HW67
A0ABD1HW68
A0ABD1HW69
A0ABD1HW71
A0ABD1HW72
A0ABD1HW73
A0ABD1HW74
A0ABD1HW75
A0ABD1HW76
A0ABD1HW77
A0ABD1HW78
A0ABD1HW80
A0ABD1HW81
A0ABD1HW82
A0ABD1HW83
A0ABD1HW85
A0ABD1HW86
A0ABD1HW87
A0ABD1HW88
A0ABD1HW89
A0ABD1HW90
A0ABD1HW91
A0ABD1HW92
A0ABD1HW93
A0ABD1HW94
A0ABD1HW95
A0ABD1HW96
A0ABD1HW97
A0ABD1HW99
A0ABD1HWA2
A0ABD1HWA4
A0ABD1HWA5
A0ABD1HWA7
A0ABD1HWA8
A0ABD1HWA9
A0ABD1HWB0
A0ABD1HWB1
A0ABD1HWB2
A0ABD1HWB3
A0ABD1HWB4
A0ABD1HWB5
A0ABD1HWB6
A0ABD1HWB7
A0ABD1HWB8
A0ABD1HWC0
A0ABD1HWC2
A0ABD1HWC4
A0ABD1HWC5
A0ABD1HWC6
A0ABD1HWC8
A0ABD1HWC9
A0ABD1HWD0
A0ABD1HWD3
A0ABD1HWD4
A0ABD1HWD5
A0ABD1HWD7
A0ABD1HWD8
A0ABD1HWE1
A0ABD1HWE2
A0ABD1HWE6
A0ABD1HWE8
A0ABD1HWE9
A0ABD1HWF0
A0ABD1HWF1
A0ABD1HWF2
A0ABD1HWF3
A0ABD1HWF6
A0ABD1HWF7
A0ABD1HWF8
A0ABD1HWF9
A0ABD1HWG0
A0ABD1HWG1
A0ABD1HWG2
A0ABD1HWG3
A0ABD1HWG4
A0ABD1HWG6
A0ABD1HWG7
A0ABD1HWG8
A0ABD1HWG9
A0ABD1HWH0
A0ABD1HWH3
A0ABD1HWH4
A0ABD1HWH5
A0ABD1HWH6
A0ABD1HWH7
A0ABD1HWH8
A0ABD1HWH9
A0ABD1HWI0
A0ABD1HWI3
A0ABD1HWI4
A0ABD1HWI6
A0ABD1HWJ0
A0ABD1HWJ2
A0ABD1HWJ3
A0ABD1HWJ4
A0ABD1HWJ5
A0ABD1HWJ6
A0ABD1HWJ7
A0ABD1HWJ8
A0ABD1HWK1
A0ABD1HWK2
A0ABD1HWK3
A0ABD1HWK4
A0ABD1HWK5
A0ABD1HWK6
A0ABD1HWK7
A0ABD1HWK8
A0ABD1HWK9
A0ABD1HWL0
A0ABD1HWL1
A0ABD1HWL2
A0ABD1HWL6
A0ABD1HWL7
A0ABD1HWM1
A0ABD1HWM2
A0ABD1HWM3
A0ABD1HWM4
A0ABD1HWM5
A0ABD1HWM6
A0ABD1HWM7
A0ABD1HWM8
A0ABD1HWM9
A0ABD1HWN0
A0ABD1HWN2
A0ABD1HWN4
A0ABD1HWN5
A0ABD1HWN7
A0ABD1HWN8
A0ABD1HWN9
A0ABD1HWP0
A0ABD1HWP1
A0ABD1HWP2
A0ABD1HWP4
A0ABD1HWP5
A0ABD1HWP8
A0ABD1HWQ0
A0ABD1HWQ1
A0ABD1HWQ2
A0ABD1HWQ4
A0ABD1HWQ5
A0ABD1HWQ7
A0ABD1HWR1
A0ABD1HWR3
A0ABD1HWR4
A0ABD1HWR5
A0ABD1HWR6
A0ABD1HWR8
A0ABD1HWR9
A0ABD1HWS1
A0ABD1HWS2
A0ABD1HWS4
A0ABD1HWS5
A0ABD1HWS6
A0ABD1HWS7
A0ABD1HWS8
A0ABD1HWS9
A0ABD1HWT0
A0ABD1HWT2
A0ABD1HWT3
A0ABD1HWT7
A0ABD1HWT8
A0ABD1HWT9
A0ABD1HWU0
A0ABD1HWU1
A0ABD1HWU2
A0ABD1HWU3
A0ABD1HWU4
A0ABD1HWU5
A0ABD1HWU7
A0ABD1HWU9
A0ABD1HWV0
A0ABD1HWV1
A0ABD1HWV2
A0ABD1HWV3
A0ABD1HWV4
A0ABD1HWV5
A0ABD1HWV6
A0ABD1HWV7
A0ABD1HWV8
A0ABD1HWV9
A0ABD1HWW0
A0ABD1HWW1
A0ABD1HWW2
A0ABD1HWW3
A0ABD1HWW4
A0ABD1HWW5
A0ABD1HWW7
A0ABD1HWW8
A0ABD1HWW9
A0ABD1HWX0
A0ABD1HWX1
A0ABD1HWX2
A0ABD1HWX3
A0ABD1HWX4
A0ABD1HWX5
A0ABD1HWX6
A0ABD1HWX7
A0ABD1HWX8
A0ABD1HWX9
A0ABD1HWY0
A0ABD1HWY3
A0ABD1HWY4
A0ABD1HWY5
A0ABD1HWY7
A0ABD1HWY8
A0ABD1HWY9
A0ABD1HWZ0
A0ABD1HWZ1
A0ABD1HWZ2
A0ABD1HWZ3
A0ABD1HWZ4
A0ABD1HWZ6
A0ABD1HWZ8
A0ABD1HWZ9
A0ABD1HX01
A0ABD1HX02
A0ABD1HX04
A0ABD1HX05
A0ABD1HX06
A0ABD1HX07
A0ABD1HX08
A0ABD1HX10
A0ABD1HX11
A0ABD1HX12
A0ABD1HX13
A0ABD1HX14
A0ABD1HX15
A0ABD1HX16
A0ABD1HX17
A0ABD1HX18
A0ABD1HX19
A0ABD1HX21
A0ABD1HX22
A0ABD1HX23
A0ABD1HX25
A0ABD1HX27
A0ABD1HX29
A0ABD1HX31
A0ABD1HX32
A0ABD1HX33
A0ABD1HX34
A0ABD1HX35
A0ABD1HX36
A0ABD1HX37
A0ABD1HX39
A0ABD1HX40
A0ABD1HX41
A0ABD1HX42
A0ABD1HX44
A0ABD1HX47
A0ABD1HX48
A0ABD1HX49
A0ABD1HX50
A0ABD1HX51
A0ABD1HX52
A0ABD1HX54
A0ABD1HX55
A0ABD1HX56
A0ABD1HX57
A0ABD1HX58
A0ABD1HX60
A0ABD1HX61
A0ABD1HX62
A0ABD1HX64
A0ABD1HX65
A0ABD1HX66
A0ABD1HX67
A0ABD1HX68
A0ABD1HX69
A0ABD1HX74
A0ABD1HX75
A0ABD1HX76
A0ABD1HX77
A0ABD1HX78
A0ABD1HX79
A0ABD1HX80
A0ABD1HX83
A0ABD1HX84
A0ABD1HX87
A0ABD1HX88
A0ABD1HX90
A0ABD1HX91
A0ABD1HX92
A0ABD1HX94
A0ABD1HX96
A0ABD1HX97
A0ABD1HX98
A0ABD1HXA0
A0ABD1HXA1
A0ABD1HXA2
A0ABD1HXA3
A0ABD1HXA4
A0ABD1HXA5
A0ABD1HXA6
A0ABD1HXA7
A0ABD1HXA8
A0ABD1HXA9
A0ABD1HXB1
A0ABD1HXB2
A0ABD1HXB3
A0ABD1HXB4
A0ABD1HXB5
A0ABD1HXB8
A0ABD1HXB9
A0ABD1HXC1
A0ABD1HXC2
A0ABD1HXC4
A0ABD1HXC5
A0ABD1HXC6
A0ABD1HXC7
A0ABD1HXC8
A0ABD1HXD0
A0ABD1HXD2
A0ABD1HXD3
A0ABD1HXD4
A0ABD1HXD5
A0ABD1HXD6
A0ABD1HXD7
A0ABD1HXD8
A0ABD1HXD9
A0ABD1HXE2
A0ABD1HXE3
A0ABD1HXE4
A0ABD1HXE6
A0ABD1HXE7
A0ABD1HXE8
A0ABD1HXE9
A0ABD1HXF1
A0ABD1HXF2
A0ABD1HXF4
A0ABD1HXF5
A0ABD1HXF6
A0ABD1HXF8
A0ABD1HXG0
A0ABD1HXG1
A0ABD1HXG2
A0ABD1HXG5
A0ABD1HXG6
A0ABD1HXG7
A0ABD1HXG8
A0ABD1HXH1
A0ABD1HXH2
A0ABD1HXH4
A0ABD1HXH5
A0ABD1HXH6
A0ABD1HXH7
A0ABD1HXH8
A0ABD1HXH9
A0ABD1HXI0
A0ABD1HXI3
A0ABD1HXI4
A0ABD1HXI6
A0ABD1HXI8
A0ABD1HXI9
A0ABD1HXJ0
A0ABD1HXJ1
A0ABD1HXJ2
A0ABD1HXJ3
A0ABD1HXJ4
A0ABD1HXJ6
A0ABD1HXJ7
A0ABD1HXJ8
A0ABD1HXJ9
A0ABD1HXK0
A0ABD1HXK1
A0ABD1HXK4
A0ABD1HXK6
A0ABD1HXK7
A0ABD1HXK8
A0ABD1HXK9
A0ABD1HXL0
A0ABD1HXL1
A0ABD1HXL2
A0ABD1HXL3
A0ABD1HXL4
A0ABD1HXL5
A0ABD1HXL6
A0ABD1HXL7
A0ABD1HXL8
A0ABD1HXM0
A0ABD1HXM1
A0ABD1HXM3
A0ABD1HXM4
A0ABD1HXM5
A0ABD1HXM6
A0ABD1HXM7
A0ABD1HXM8
A0ABD1HXM9
A0ABD1HXN1
A0ABD1HXN2
A0ABD1HXN3
A0ABD1HXN4
A0ABD1HXN5
A0ABD1HXN6
A0ABD1HXN7
A0ABD1HXN8
A0ABD1HXN9
A0ABD1HXP0
A0ABD1HXP1
A0ABD1HXP2
A0ABD1HXP3
A0ABD1HXP4
A0ABD1HXP5
A0ABD1HXP6
A0ABD1HXP8
A0ABD1HXP9
A0ABD1HXQ0
A0ABD1HXQ1
A0ABD1HXQ2
A0ABD1HXQ3
A0ABD1HXQ4
A0ABD1HXQ5
A0ABD1HXQ6
A0ABD1HXQ7
A0ABD1HXQ8
A0ABD1HXR0
A0ABD1HXR1
A0ABD1HXR2
A0ABD1HXR3
A0ABD1HXR4
A0ABD1HXR5
A0ABD1HXR7
A0ABD1HXR8
A0ABD1HXR9
A0ABD1HXS0
A0ABD1HXS1
A0ABD1HXS2
A0ABD1HXS5
A0ABD1HXS6
A0ABD1HXS9
A0ABD1HXT0
A0ABD1HXT1
A0ABD1HXT3
A0ABD1HXT5
A0ABD1HXT6
A0ABD1HXT7
A0ABD1HXT8
A0ABD1HXT9
A0ABD1HXU0
A0ABD1HXU1
A0ABD1HXU2
A0ABD1HXU4
A0ABD1HXU5
A0ABD1HXU6
A0ABD1HXU8
A0ABD1HXU9
A0ABD1HXV0
A0ABD1HXV1
A0ABD1HXV2
A0ABD1HXV6
A0ABD1HXV7
A0ABD1HXV8
A0ABD1HXW3
A0ABD1HXW4
A0ABD1HXW5
A0ABD1HXW7
A0ABD1HXW8
A0ABD1HXW9
A0ABD1HXX0
A0ABD1HXX1
A0ABD1HXX2
A0ABD1HXX5
A0ABD1HXX6
A0ABD1HXX8
A0ABD1HXX9
A0ABD1HXY1
A0ABD1HXY3
A0ABD1HXY4
A0ABD1HXY5
A0ABD1HXY6
A0ABD1HXY7
A0ABD1HXY8
A0ABD1HXY9
A0ABD1HXZ0
A0ABD1HXZ1
A0ABD1HXZ2
A0ABD1HXZ3
A0ABD1HXZ4
A0ABD1HXZ5
A0ABD1HXZ6
A0ABD1HXZ7
A0ABD1HXZ8
A0ABD1HXZ9
A0ABD1HY00
A0ABD1HY02
A0ABD1HY03
A0ABD1HY04
A0ABD1HY06
A0ABD1HY08
A0ABD1HY09
A0ABD1HY10
A0ABD1HY12
A0ABD1HY13
A0ABD1HY15
A0ABD1HY16
A0ABD1HY17
A0ABD1HY18
A0ABD1HY19
A0ABD1HY20
A0ABD1HY21
A0ABD1HY23
A0ABD1HY24
A0ABD1HY25
A0ABD1HY26
A0ABD1HY27
A0ABD1HY28
A0ABD1HY30
A0ABD1HY31
A0ABD1HY32
A0ABD1HY33
A0ABD1HY34
A0ABD1HY35
A0ABD1HY36
A0ABD1HY38
A0ABD1HY39
A0ABD1HY40
A0ABD1HY42
A0ABD1HY43
A0ABD1HY44
A0ABD1HY46
A0ABD1HY47
A0ABD1HY49
A0ABD1HY50
A0ABD1HY51
A0ABD1HY53
A0ABD1HY54
A0ABD1HY55
A0ABD1HY56
A0ABD1HY57
A0ABD1HY58
A0ABD1HY59
A0ABD1HY60
A0ABD1HY62
A0ABD1HY63
A0ABD1HY64
A0ABD1HY66
A0ABD1HY67
A0ABD1HY68
A0ABD1HY70
A0ABD1HY71
A0ABD1HY72
A0ABD1HY76
A0ABD1HY78
A0ABD1HY81
A0ABD1HY82
A0ABD1HY84
A0ABD1HY85
A0ABD1HY86
A0ABD1HY87
A0ABD1HY88
A0ABD1HY89
A0ABD1HY91
A0ABD1HY92
A0ABD1HY94
A0ABD1HY95
A0ABD1HY96
A0ABD1HY97
A0ABD1HY98
A0ABD1HY99
A0ABD1HYA0
A0ABD1HYA1
A0ABD1HYA2
A0ABD1HYA3
A0ABD1HYA4
A0ABD1HYA5
A0ABD1HYA6
A0ABD1HYA7
A0ABD1HYA8
A0ABD1HYA9
A0ABD1HYB0
A0ABD1HYB1
A0ABD1HYB4
A0ABD1HYB5
A0ABD1HYB8
A0ABD1HYB9
A0ABD1HYC0
A0ABD1HYC2
A0ABD1HYC3
A0ABD1HYC4
A0ABD1HYC7
A0ABD1HYC8
A0ABD1HYC9
A0ABD1HYD0
A0ABD1HYD1
A0ABD1HYD4
A0ABD1HYD5
A0ABD1HYD7
A0ABD1HYD8
A0ABD1HYD9
A0ABD1HYE0
A0ABD1HYE4
A0ABD1HYE5
A0ABD1HYE7
A0ABD1HYE9
A0ABD1HYF0
A0ABD1HYF1
A0ABD1HYF2
A0ABD1HYF3
A0ABD1HYF4
A0ABD1HYF5
A0ABD1HYF6
A0ABD1HYF7
A0ABD1HYF8
A0ABD1HYF9
A0ABD1HYG0
A0ABD1HYG1
A0ABD1HYG2
A0ABD1HYG3
A0ABD1HYG4
A0ABD1HYG5
A0ABD1HYG8
A0ABD1HYG9
A0ABD1HYH1
A0ABD1HYH2
A0ABD1HYH3
A0ABD1HYH4
A0ABD1HYH5
A0ABD1HYH6
A0ABD1HYH7
A0ABD1HYH8
A0ABD1HYH9
A0ABD1HYI3
A0ABD1HYI5
A0ABD1HYI6
A0ABD1HYI7
A0ABD1HYI8
A0ABD1HYI9
A0ABD1HYJ0
A0ABD1HYJ3
A0ABD1HYJ5
A0ABD1HYJ6
A0ABD1HYJ7
A0ABD1HYJ8
A0ABD1HYK0
A0ABD1HYK1
A0ABD1HYK4
A0ABD1HYK5
A0ABD1HYK7
A0ABD1HYK8
A0ABD1HYL0
A0ABD1HYL1
A0ABD1HYL2
A0ABD1HYL3
A0ABD1HYL4
A0ABD1HYL5
A0ABD1HYL7
A0ABD1HYM0
A0ABD1HYM1
A0ABD1HYM2
A0ABD1HYM3
A0ABD1HYM4
A0ABD1HYM6
A0ABD1HYN2
A0ABD1HYN3
A0ABD1HYN4
A0ABD1HYN6
A0ABD1HYN7
A0ABD1HYN8
A0ABD1HYN9
A0ABD1HYP0
A0ABD1HYP1
A0ABD1HYP2
A0ABD1HYP3
A0ABD1HYP4
A0ABD1HYP5
A0ABD1HYP6
A0ABD1HYP8
A0ABD1HYQ0
A0ABD1HYQ1
A0ABD1HYQ3
A0ABD1HYQ4
A0ABD1HYQ5
A0ABD1HYQ7
A0ABD1HYR0
A0ABD1HYR1
A0ABD1HYR3
A0ABD1HYR4
A0ABD1HYR5
A0ABD1HYR6
A0ABD1HYR7
A0ABD1HYR8
A0ABD1HYR9
A0ABD1HYS1
A0ABD1HYS4
A0ABD1HYS6
A0ABD1HYS7
A0ABD1HYS8
A0ABD1HYS9
A0ABD1HYT0
A0ABD1HYT1
A0ABD1HYT2
A0ABD1HYT5
A0ABD1HYT7
A0ABD1HYU0
A0ABD1HYU1
A0ABD1HYU3
A0ABD1HYU4
A0ABD1HYU5
A0ABD1HYU7
A0ABD1HYU8
A0ABD1HYV1
A0ABD1HYV2
A0ABD1HYV3
A0ABD1HYV4
A0ABD1HYV5
A0ABD1HYV6
A0ABD1HYV7
A0ABD1HYV8
A0ABD1HYV9
A0ABD1HYW1
A0ABD1HYW4
A0ABD1HYW5
A0ABD1HYW6
A0ABD1HYW7
A0ABD1HYW8
A0ABD1HYW9
A0ABD1HYX0
A0ABD1HYX1
A0ABD1HYX2
A0ABD1HYX3
A0ABD1HYX4
A0ABD1HYX6
A0ABD1HYX8
A0ABD1HYX9
A0ABD1HYY0
A0ABD1HYY1
A0ABD1HYY2
A0ABD1HYY3
A0ABD1HYY4
A0ABD1HYY5
A0ABD1HYY6
A0ABD1HYY7
A0ABD1HYY9
A0ABD1HYZ0
A0ABD1HYZ1
A0ABD1HYZ2
A0ABD1HYZ7
A0ABD1HYZ8
A0ABD1HYZ9
A0ABD1HZ00
A0ABD1HZ01
A0ABD1HZ02
A0ABD1HZ03
A0ABD1HZ04
A0ABD1HZ05
A0ABD1HZ06
A0ABD1HZ07
A0ABD1HZ08
A0ABD1HZ11
A0ABD1HZ12
A0ABD1HZ13
A0ABD1HZ14
A0ABD1HZ15
A0ABD1HZ16
A0ABD1HZ17
A0ABD1HZ18
A0ABD1HZ19
A0ABD1HZ20
A0ABD1HZ21
A0ABD1HZ23
A0ABD1HZ24
A0ABD1HZ25
A0ABD1HZ27
A0ABD1HZ28
A0ABD1HZ29
A0ABD1HZ30
A0ABD1HZ32
A0ABD1HZ33
A0ABD1HZ35
A0ABD1HZ36
A0ABD1HZ37
A0ABD1HZ38
A0ABD1HZ39
A0ABD1HZ42
A0ABD1HZ43
A0ABD1HZ44
A0ABD1HZ45
A0ABD1HZ47
A0ABD1HZ48
A0ABD1HZ50
A0ABD1HZ51
A0ABD1HZ52
A0ABD1HZ54
A0ABD1HZ55
A0ABD1HZ56
A0ABD1HZ58
A0ABD1HZ59
A0ABD1HZ60
A0ABD1HZ61
A0ABD1HZ62
A0ABD1HZ64
A0ABD1HZ65
A0ABD1HZ66
A0ABD1HZ67
A0ABD1HZ68
A0ABD1HZ70
A0ABD1HZ71
A0ABD1HZ72
A0ABD1HZ73
A0ABD1HZ75
A0ABD1HZ76
A0ABD1HZ78
A0ABD1HZ79
A0ABD1HZ80
A0ABD1HZ81
A0ABD1HZ82
A0ABD1HZ84
A0ABD1HZ85
A0ABD1HZ86
A0ABD1HZ87
A0ABD1HZ88
A0ABD1HZ89
A0ABD1HZ90
A0ABD1HZ91
A0ABD1HZ92
A0ABD1HZ93
A0ABD1HZ94
A0ABD1HZ96
A0ABD1HZ98
A0ABD1HZ99
A0ABD1HZA2
A0ABD1HZA3
A0ABD1HZA4
A0ABD1HZA5
A0ABD1HZA6
A0ABD1HZA8
A0ABD1HZA9
A0ABD1HZB0
A0ABD1HZB1
A0ABD1HZB2
A0ABD1HZB4
A0ABD1HZB6
A0ABD1HZB7
A0ABD1HZB9
A0ABD1HZC0
A0ABD1HZC2
A0ABD1HZC3
A0ABD1HZC5
A0ABD1HZC8
A0ABD1HZC9
A0ABD1HZD0
A0ABD1HZD1
A0ABD1HZD2
A0ABD1HZD3
A0ABD1HZD4
A0ABD1HZD5
A0ABD1HZD7
A0ABD1HZD8
A0ABD1HZE0
A0ABD1HZE1
A0ABD1HZE2
A0ABD1HZE3
A0ABD1HZE4
A0ABD1HZE5
A0ABD1HZE6
A0ABD1HZE8
A0ABD1HZF0
A0ABD1HZF1
A0ABD1HZF2
A0ABD1HZF3
A0ABD1HZF4
A0ABD1HZF5
A0ABD1HZF6
A0ABD1HZF7
A0ABD1HZF8
A0ABD1HZF9
A0ABD1HZG1
A0ABD1HZG2
A0ABD1HZG3
A0ABD1HZG5
A0ABD1HZG6
A0ABD1HZG7
A0ABD1HZG8
A0ABD1HZH1
A0ABD1HZH3
A0ABD1HZH5
A0ABD1HZH6
A0ABD1HZH7
A0ABD1HZH8
A0ABD1HZH9
A0ABD1HZI1
A0ABD1HZI2
A0ABD1HZI3
A0ABD1HZI4
A0ABD1HZI6
A0ABD1HZI7
A0ABD1HZI8
A0ABD1HZI9
A0ABD1HZJ0
A0ABD1HZJ1
A0ABD1HZJ3
A0ABD1HZJ4
A0ABD1HZJ5
A0ABD1HZJ7
A0ABD1HZJ8
A0ABD1HZJ9
A0ABD1HZK0
A0ABD1HZK1
A0ABD1HZK2
A0ABD1HZK3
A0ABD1HZK5
A0ABD1HZK7
A0ABD1HZK8
A0ABD1HZL0
A0ABD1HZL1
A0ABD1HZL2
A0ABD1HZL3
A0ABD1HZL4
A0ABD1HZL5
A0ABD1HZL6
A0ABD1HZL7
A0ABD1HZL8
A0ABD1HZL9
A0ABD1HZM0
A0ABD1HZM1
A0ABD1HZM2
A0ABD1HZM3
A0ABD1HZM4
A0ABD1HZM5
A0ABD1HZM7
A0ABD1HZM8
A0ABD1HZM9
A0ABD1HZN0
A0ABD1HZN2
A0ABD1HZN3
A0ABD1HZN5
A0ABD1HZN6
A0ABD1HZN8
A0ABD1HZN9
A0ABD1HZP0
A0ABD1HZP1
A0ABD1HZP2
A0ABD1HZP3
A0ABD1HZP4
A0ABD1HZP5
A0ABD1HZP8
A0ABD1HZQ0
A0ABD1HZQ2
A0ABD1HZQ3
A0ABD1HZQ4
A0ABD1HZQ5
A0ABD1HZQ6
A0ABD1HZQ7
A0ABD1HZQ8
A0ABD1HZR0
A0ABD1HZR1
A0ABD1HZR2
A0ABD1HZR3
A0ABD1HZR4
A0ABD1HZR5
A0ABD1HZR6
A0ABD1HZR7
A0ABD1HZR8
A0ABD1HZR9
A0ABD1HZS0
A0ABD1HZS1
A0ABD1HZS4
A0ABD1HZS6
A0ABD1HZS7
A0ABD1HZS9
A0ABD1HZT1
A0ABD1HZT2
A0ABD1HZT4
A0ABD1HZT6
A0ABD1HZT7
A0ABD1HZT8
A0ABD1HZT9
A0ABD1HZU1
A0ABD1HZU2
A0ABD1HZU3
A0ABD1HZU4
A0ABD1HZU5
A0ABD1HZU6
A0ABD1HZU9
A0ABD1HZV0
A0ABD1HZV1
A0ABD1HZV2
A0ABD1HZV3
A0ABD1HZV4
A0ABD1HZV5
A0ABD1HZV7
A0ABD1HZV8
A0ABD1HZV9
A0ABD1HZW0
A0ABD1HZW1
A0ABD1HZW3
A0ABD1HZW4
A0ABD1HZW5
A0ABD1HZW6
A0ABD1HZW7
A0ABD1HZW8
A0ABD1HZW9
A0ABD1HZX0
A0ABD1HZX1
A0ABD1HZX2
A0ABD1HZX3
A0ABD1HZX4
A0ABD1HZX5
A0ABD1HZX7
A0ABD1HZX8
A0ABD1HZX9
A0ABD1HZY0
A0ABD1HZY1
A0ABD1HZY3
A0ABD1HZY4
A0ABD1HZY8
A0ABD1HZY9
A0ABD1HZZ0
A0ABD1HZZ1
A0ABD1HZZ2
A0ABD1HZZ3
A0ABD1HZZ4
A0ABD1HZZ5
A0ABD1HZZ6
A0ABD1HZZ7
A0ABD1HZZ8
A0ABD1I000
A0ABD1I001
A0ABD1I004
A0ABD1I005
A0ABD1I006
A0ABD1I007
A0ABD1I008
A0ABD1I009
A0ABD1I010
A0ABD1I011
A0ABD1I013
A0ABD1I014
A0ABD1I015
A0ABD1I016
A0ABD1I017
A0ABD1I018
A0ABD1I019
A0ABD1I020
A0ABD1I021
A0ABD1I022
A0ABD1I024
A0ABD1I026
A0ABD1I028
A0ABD1I029
A0ABD1I030
A0ABD1I032
A0ABD1I033
A0ABD1I035
A0ABD1I036
A0ABD1I037
A0ABD1I038
A0ABD1I039
A0ABD1I040
A0ABD1I041
A0ABD1I042
A0ABD1I043
A0ABD1I044
A0ABD1I046
A0ABD1I047
A0ABD1I048
A0ABD1I049
A0ABD1I050
A0ABD1I051
A0ABD1I053
A0ABD1I055
A0ABD1I056
A0ABD1I058
A0ABD1I061
A0ABD1I062
A0ABD1I064
A0ABD1I065
A0ABD1I066
A0ABD1I068
A0ABD1I069
A0ABD1I070
A0ABD1I071
A0ABD1I074
A0ABD1I075
A0ABD1I076
A0ABD1I077
A0ABD1I078
A0ABD1I079
A0ABD1I080
A0ABD1I081
A0ABD1I082
A0ABD1I085
A0ABD1I087
A0ABD1I088
A0ABD1I089
A0ABD1I090
A0ABD1I091
A0ABD1I092
A0ABD1I093
A0ABD1I094
A0ABD1I095
A0ABD1I096
A0ABD1I097
A0ABD1I098
A0ABD1I0A1
A0ABD1I0A2
A0ABD1I0A3
A0ABD1I0A5
A0ABD1I0A6
A0ABD1I0A7
A0ABD1I0B0
A0ABD1I0B2
A0ABD1I0B3
A0ABD1I0B5
A0ABD1I0B6
A0ABD1I0B8
A0ABD1I0C0
A0ABD1I0C4
A0ABD1I0C5
A0ABD1I0C6
A0ABD1I0C8
A0ABD1I0D2
A0ABD1I0D3
A0ABD1I0D4
A0ABD1I0D5
A0ABD1I0D7
A0ABD1I0D8
A0ABD1I0D9
A0ABD1I0E0
A0ABD1I0E1
A0ABD1I0E2
A0ABD1I0E3
A0ABD1I0E4
A0ABD1I0E6
A0ABD1I0E7
A0ABD1I0E8
A0ABD1I0F2
A0ABD1I0F4
A0ABD1I0F5
A0ABD1I0F7
A0ABD1I0F8
A0ABD1I0G0
A0ABD1I0G1
A0ABD1I0G2
A0ABD1I0G3
A0ABD1I0G5
A0ABD1I0G7
A0ABD1I0G8
A0ABD1I0H1
A0ABD1I0H5
A0ABD1I0H6
A0ABD1I0H7
A0ABD1I0I0
A0ABD1I0I1
A0ABD1I0I2
A0ABD1I0I3
A0ABD1I0I4
A0ABD1I0I6
A0ABD1I0I7
A0ABD1I0I8
A0ABD1I0I9
A0ABD1I0J0
A0ABD1I0J2
A0ABD1I0J3
A0ABD1I0J4
A0ABD1I0J5
A0ABD1I0J6
A0ABD1I0J7
A0ABD1I0J8
A0ABD1I0J9
A0ABD1I0K0
A0ABD1I0K1
A0ABD1I0K3
A0ABD1I0K5
A0ABD1I0K6
A0ABD1I0K7
A0ABD1I0K8
A0ABD1I0L2
A0ABD1I0L3
A0ABD1I0L4
A0ABD1I0L7
A0ABD1I0L8
A0ABD1I0L9
A0ABD1I0M1
A0ABD1I0M2
A0ABD1I0M5
A0ABD1I0M6
A0ABD1I0M7
A0ABD1I0M9
A0ABD1I0N0
A0ABD1I0N2
A0ABD1I0N4
A0ABD1I0N5
A0ABD1I0N8
A0ABD1I0N9
A0ABD1I0P0
A0ABD1I0P1
A0ABD1I0P2
A0ABD1I0P3
A0ABD1I0P4
A0ABD1I0P5
A0ABD1I0P8
A0ABD1I0Q2
A0ABD1I0Q3
A0ABD1I0Q4
A0ABD1I0Q5
A0ABD1I0Q6
A0ABD1I0Q7
A0ABD1I0Q8
A0ABD1I0Q9
A0ABD1I0R1
A0ABD1I0R3
A0ABD1I0R5
A0ABD1I0R6
A0ABD1I0R7
A0ABD1I0R8
A0ABD1I0S0
A0ABD1I0S1
A0ABD1I0S3
A0ABD1I0S4
A0ABD1I0S7
A0ABD1I0S8
A0ABD1I0T0
A0ABD1I0T3
A0ABD1I0T7
A0ABD1I0T8
A0ABD1I0U0
A0ABD1I0U1
A0ABD1I0U4
A0ABD1I0U7
A0ABD1I0U8
A0ABD1I0V1
A0ABD1I0V2
A0ABD1I0V3
A0ABD1I0V4
A0ABD1I0V5
A0ABD1I0V6
A0ABD1I0V9
A0ABD1I0W0
A0ABD1I0W1
A0ABD1I0W2
A0ABD1I0W3
A0ABD1I0W4
A0ABD1I0W5
A0ABD1I0W6
A0ABD1I0W8
A0ABD1I0W9
A0ABD1I0X0
A0ABD1I0X1
A0ABD1I0X2
A0ABD1I0X3
A0ABD1I0X4
A0ABD1I0X5
A0ABD1I0X6
A0ABD1I0X8
A0ABD1I0X9
A0ABD1I0Y0
A0ABD1I0Y1
A0ABD1I0Y3
A0ABD1I0Y4
A0ABD1I0Y5
A0ABD1I0Y6
A0ABD1I0Y7
A0ABD1I0Y8
A0ABD1I0Y9
A0ABD1I0Z0
A0ABD1I0Z1
A0ABD1I0Z2
A0ABD1I0Z3
A0ABD1I0Z4
A0ABD1I0Z5
A0ABD1I0Z7
A0ABD1I0Z8
A0ABD1I0Z9
A0ABD1I100
A0ABD1I101
A0ABD1I102
A0ABD1I104
A0ABD1I105
A0ABD1I106
A0ABD1I107
A0ABD1I108
A0ABD1I109
A0ABD1I111
A0ABD1I112
A0ABD1I113
A0ABD1I115
A0ABD1I116
A0ABD1I117
A0ABD1I118
A0ABD1I119
A0ABD1I120
A0ABD1I121
A0ABD1I122
A0ABD1I123
A0ABD1I124
A0ABD1I125
A0ABD1I126
A0ABD1I128
A0ABD1I131
A0ABD1I133
A0ABD1I134
A0ABD1I135
A0ABD1I136
A0ABD1I139
A0ABD1I140
A0ABD1I141
A0ABD1I142
A0ABD1I144
A0ABD1I145
A0ABD1I146
A0ABD1I147
A0ABD1I149
A0ABD1I150
A0ABD1I151
A0ABD1I156
A0ABD1I157
A0ABD1I158
A0ABD1I161
A0ABD1I163
A0ABD1I164
A0ABD1I165
A0ABD1I166
A0ABD1I167
A0ABD1I168
A0ABD1I169
A0ABD1I170
A0ABD1I171
A0ABD1I173
A0ABD1I174
A0ABD1I175
A0ABD1I176
A0ABD1I177
A0ABD1I178
A0ABD1I179
A0ABD1I180
A0ABD1I181
A0ABD1I182
A0ABD1I184
A0ABD1I185
A0ABD1I186
A0ABD1I188
A0ABD1I189
A0ABD1I190
A0ABD1I192
A0ABD1I193
A0ABD1I194
A0ABD1I196
A0ABD1I198
A0ABD1I199
A0ABD1I1A1
A0ABD1I1A2
A0ABD1I1A3
A0ABD1I1A5
A0ABD1I1A6
A0ABD1I1A7
A0ABD1I1A8
A0ABD1I1A9
A0ABD1I1B1
A0ABD1I1B4
A0ABD1I1B5
A0ABD1I1B7
A0ABD1I1B8
A0ABD1I1B9
A0ABD1I1C0
A0ABD1I1C3
A0ABD1I1C5
A0ABD1I1C6
A0ABD1I1C7
A0ABD1I1C8
A0ABD1I1D0
A0ABD1I1D1
A0ABD1I1D2
A0ABD1I1D4
A0ABD1I1D5
A0ABD1I1D6
A0ABD1I1D7
A0ABD1I1D9
A0ABD1I1E0
A0ABD1I1E1
A0ABD1I1E2
A0ABD1I1E3
A0ABD1I1E4
A0ABD1I1E5
A0ABD1I1E6
A0ABD1I1E7
A0ABD1I1E8
A0ABD1I1E9
A0ABD1I1F0
A0ABD1I1F2
A0ABD1I1F5
A0ABD1I1F7
A0ABD1I1F8
A0ABD1I1F9
A0ABD1I1G1
A0ABD1I1G2
A0ABD1I1G3
A0ABD1I1G5
A0ABD1I1G6
A0ABD1I1G8
A0ABD1I1H1
A0ABD1I1H2
A0ABD1I1H3
A0ABD1I1H4
A0ABD1I1H6
A0ABD1I1H7
A0ABD1I1H8
A0ABD1I1H9
A0ABD1I1I0
A0ABD1I1I2
A0ABD1I1I6
A0ABD1I1I7
A0ABD1I1I9
A0ABD1I1J0
A0ABD1I1J3
A0ABD1I1J4
A0ABD1I1J6
A0ABD1I1J7
A0ABD1I1J9
A0ABD1I1K0
A0ABD1I1K1
A0ABD1I1K2
A0ABD1I1K3
A0ABD1I1K4
A0ABD1I1K6
A0ABD1I1K7
A0ABD1I1K8
A0ABD1I1L0
A0ABD1I1L1
A0ABD1I1L2
A0ABD1I1L4
A0ABD1I1L5
A0ABD1I1L6
A0ABD1I1L7
A0ABD1I1L9
A0ABD1I1M1
A0ABD1I1M2
A0ABD1I1M5
A0ABD1I1M7
A0ABD1I1M8
A0ABD1I1N0
A0ABD1I1N2
A0ABD1I1N3
A0ABD1I1N4
A0ABD1I1N5
A0ABD1I1N8
A0ABD1I1N9
A0ABD1I1P0
A0ABD1I1P1
A0ABD1I1P3
A0ABD1I1P5
A0ABD1I1P6
A0ABD1I1P7
A0ABD1I1P8
A0ABD1I1P9
A0ABD1I1Q0
A0ABD1I1Q1
A0ABD1I1Q2
A0ABD1I1Q4
A0ABD1I1Q6
A0ABD1I1Q7
A0ABD1I1Q8
A0ABD1I1Q9
A0ABD1I1R0
A0ABD1I1R1
A0ABD1I1R2
A0ABD1I1R3
A0ABD1I1R4
A0ABD1I1R5
A0ABD1I1R6
A0ABD1I1R7
A0ABD1I1R9
A0ABD1I1S0
A0ABD1I1S1
A0ABD1I1S4
A0ABD1I1S5
A0ABD1I1S6
A0ABD1I1S7
A0ABD1I1S8
A0ABD1I1S9
A0ABD1I1T0
A0ABD1I1T1
A0ABD1I1T2
A0ABD1I1T3
A0ABD1I1T4
A0ABD1I1T5
A0ABD1I1T6
A0ABD1I1T7
A0ABD1I1U0
A0ABD1I1U1
A0ABD1I1U2
A0ABD1I1U3
A0ABD1I1U4
A0ABD1I1U5
A0ABD1I1U6
A0ABD1I1U7
A0ABD1I1U8
A0ABD1I1V0
A0ABD1I1V1
A0ABD1I1V2
A0ABD1I1V3
A0ABD1I1V4
A0ABD1I1V5
A0ABD1I1V6
A0ABD1I1V7
A0ABD1I1V8
A0ABD1I1W0
A0ABD1I1W2
A0ABD1I1W4
A0ABD1I1W6
A0ABD1I1W7
A0ABD1I1W8
A0ABD1I1W9
A0ABD1I1X0
A0ABD1I1X2
A0ABD1I1X5
A0ABD1I1X6
A0ABD1I1X7
A0ABD1I1X8
A0ABD1I1X9
A0ABD1I1Y0
A0ABD1I1Y1
A0ABD1I1Y2
A0ABD1I1Y4
A0ABD1I1Y5
A0ABD1I1Y7
A0ABD1I1Y8
A0ABD1I1Y9
A0ABD1I1Z0
A0ABD1I1Z1
A0ABD1I1Z2
A0ABD1I1Z3
A0ABD1I1Z4
A0ABD1I1Z5
A0ABD1I1Z6
A0ABD1I1Z7
A0ABD1I1Z8
A0ABD1I1Z9
A0ABD1I200
A0ABD1I201
A0ABD1I202
A0ABD1I203
A0ABD1I204
A0ABD1I206
A0ABD1I207
A0ABD1I208
A0ABD1I209
A0ABD1I211
A0ABD1I212
A0ABD1I216
A0ABD1I217
A0ABD1I218
A0ABD1I219
A0ABD1I220
A0ABD1I221
A0ABD1I222
A0ABD1I223
A0ABD1I224
A0ABD1I225
A0ABD1I226
A0ABD1I227
A0ABD1I228
A0ABD1I229
A0ABD1I234
A0ABD1I235
A0ABD1I236
A0ABD1I238
A0ABD1I239
A0ABD1I240
A0ABD1I241
A0ABD1I243
A0ABD1I244
A0ABD1I245
A0ABD1I246
A0ABD1I247
A0ABD1I251
A0ABD1I253
A0ABD1I254
A0ABD1I255
A0ABD1I257
A0ABD1I259
A0ABD1I260
A0ABD1I261
A0ABD1I262
A0ABD1I263
A0ABD1I264
A0ABD1I265
A0ABD1I266
A0ABD1I268
A0ABD1I270
A0ABD1I271
A0ABD1I272
A0ABD1I273
A0ABD1I274
A0ABD1I275
A0ABD1I277
A0ABD1I278
A0ABD1I279
A0ABD1I280
A0ABD1I281
A0ABD1I282
A0ABD1I285
A0ABD1I286
A0ABD1I287
A0ABD1I288
A0ABD1I289
A0ABD1I290
A0ABD1I291
A0ABD1I292
A0ABD1I293
A0ABD1I294
A0ABD1I295
A0ABD1I296
A0ABD1I297
A0ABD1I298
A0ABD1I299
A0ABD1I2A0
A0ABD1I2A1
A0ABD1I2A4
A0ABD1I2A6
A0ABD1I2A7
A0ABD1I2A9
A0ABD1I2B0
A0ABD1I2B2
A0ABD1I2B4
A0ABD1I2B6
A0ABD1I2C0
A0ABD1I2C1
A0ABD1I2C2
A0ABD1I2C3
A0ABD1I2C5
A0ABD1I2C6
A0ABD1I2C9
A0ABD1I2D1
A0ABD1I2D3
A0ABD1I2D6
A0ABD1I2D7
A0ABD1I2E0
A0ABD1I2E1
A0ABD1I2E2
A0ABD1I2E3
A0ABD1I2E7
A0ABD1I2E8
A0ABD1I2F0
A0ABD1I2F2
A0ABD1I2F3
A0ABD1I2F4
A0ABD1I2F5
A0ABD1I2F7
A0ABD1I2F8
A0ABD1I2F9
A0ABD1I2G0
A0ABD1I2G1
A0ABD1I2G3
A0ABD1I2G4
A0ABD1I2G5
A0ABD1I2G6
A0ABD1I2G8
A0ABD1I2G9
A0ABD1I2H0
A0ABD1I2H1
A0ABD1I2H2
A0ABD1I2H3
A0ABD1I2H4
A0ABD1I2H5
A0ABD1I2H6
A0ABD1I2H8
A0ABD1I2H9
A0ABD1I2I0
A0ABD1I2I1
A0ABD1I2I2
A0ABD1I2I3
A0ABD1I2I4
A0ABD1I2I5
A0ABD1I2I6
A0ABD1I2I8
A0ABD1I2J0
A0ABD1I2J1
A0ABD1I2J2
A0ABD1I2J3
A0ABD1I2J6
A0ABD1I2J8
A0ABD1I2J9
A0ABD1I2K0
A0ABD1I2K1
A0ABD1I2K2
A0ABD1I2K3
A0ABD1I2K5
A0ABD1I2K6
A0ABD1I2K7
A0ABD1I2K8
A0ABD1I2K9
A0ABD1I2L0
A0ABD1I2L1
A0ABD1I2L2
A0ABD1I2L6
A0ABD1I2L7
A0ABD1I2M0
A0ABD1I2M1
A0ABD1I2M2
A0ABD1I2M3
A0ABD1I2M4
A0ABD1I2M6
A0ABD1I2M7
A0ABD1I2M8
A0ABD1I2M9
A0ABD1I2N0
A0ABD1I2N1
A0ABD1I2N2
A0ABD1I2N3
A0ABD1I2N6
A0ABD1I2N8
A0ABD1I2N9
A0ABD1I2P0
A0ABD1I2P1
A0ABD1I2P5
A0ABD1I2P6
A0ABD1I2P8
A0ABD1I2P9
A0ABD1I2Q0
A0ABD1I2Q1
A0ABD1I2Q2
A0ABD1I2Q3
A0ABD1I2Q4
A0ABD1I2Q5
A0ABD1I2Q6
A0ABD1I2Q7
A0ABD1I2Q8
A0ABD1I2R0
A0ABD1I2R2
A0ABD1I2R3
A0ABD1I2R4
A0ABD1I2R6
A0ABD1I2R7
A0ABD1I2R8
A0ABD1I2R9
A0ABD1I2S0
A0ABD1I2S1
A0ABD1I2S2
A0ABD1I2S3
A0ABD1I2S5
A0ABD1I2S6
A0ABD1I2S7
A0ABD1I2S8
A0ABD1I2S9
A0ABD1I2T0
A0ABD1I2T1
A0ABD1I2T2
A0ABD1I2T3
A0ABD1I2T4
A0ABD1I2T5
A0ABD1I2T6
A0ABD1I2T7
A0ABD1I2T8
A0ABD1I2U0
A0ABD1I2U1
A0ABD1I2U4
A0ABD1I2U5
A0ABD1I2U6
A0ABD1I2U7
A0ABD1I2U8
A0ABD1I2U9
A0ABD1I2V1
A0ABD1I2V2
A0ABD1I2V4
A0ABD1I2V6
A0ABD1I2V7
A0ABD1I2V8
A0ABD1I2V9
A0ABD1I2W1
A0ABD1I2W2
A0ABD1I2W3
A0ABD1I2W4
A0ABD1I2W6
A0ABD1I2W7
A0ABD1I2W8
A0ABD1I2W9
A0ABD1I2X2
A0ABD1I2X3
A0ABD1I2X5
A0ABD1I2X6
A0ABD1I2X7
A0ABD1I2X8
A0ABD1I2X9
A0ABD1I2Y0
A0ABD1I2Y1
A0ABD1I2Y2
A0ABD1I2Y3
A0ABD1I2Y4
A0ABD1I2Y5
A0ABD1I2Y6
A0ABD1I2Y7
A0ABD1I2Y9
A0ABD1I2Z0
A0ABD1I2Z1
A0ABD1I2Z2
A0ABD1I2Z3
A0ABD1I2Z4
A0ABD1I2Z5
A0ABD1I2Z6
A0ABD1I2Z9
A0ABD1I300
A0ABD1I301
A0ABD1I304
A0ABD1I305
A0ABD1I306
A0ABD1I307
A0ABD1I308
A0ABD1I310
A0ABD1I311
A0ABD1I312
A0ABD1I313
A0ABD1I315
A0ABD1I316
A0ABD1I317
A0ABD1I320
A0ABD1I321
A0ABD1I323
A0ABD1I324
A0ABD1I325
A0ABD1I326
A0ABD1I327
A0ABD1I328
A0ABD1I329
A0ABD1I330
A0ABD1I331
A0ABD1I332
A0ABD1I333
A0ABD1I334
A0ABD1I335
A0ABD1I336
A0ABD1I337
A0ABD1I338
A0ABD1I339
A0ABD1I340
A0ABD1I343
A0ABD1I344
A0ABD1I345
A0ABD1I346
A0ABD1I347
A0ABD1I351
A0ABD1I353
A0ABD1I354
A0ABD1I356
A0ABD1I357
A0ABD1I360
A0ABD1I362
A0ABD1I363
A0ABD1I364
A0ABD1I365
A0ABD1I366
A0ABD1I367
A0ABD1I368
A0ABD1I370
A0ABD1I371
A0ABD1I372
A0ABD1I373
A0ABD1I374
A0ABD1I375
A0ABD1I376
A0ABD1I379
A0ABD1I380
A0ABD1I381
A0ABD1I382
A0ABD1I383
A0ABD1I386
A0ABD1I387
A0ABD1I388
A0ABD1I389
A0ABD1I391
A0ABD1I392
A0ABD1I393
A0ABD1I394
A0ABD1I395
A0ABD1I397
A0ABD1I398
A0ABD1I3A0
A0ABD1I3A2
A0ABD1I3A5
A0ABD1I3A6
A0ABD1I3A7
A0ABD1I3B0
A0ABD1I3B2
A0ABD1I3B3
A0ABD1I3B5
A0ABD1I3B7
A0ABD1I3B9
A0ABD1I3C0
A0ABD1I3C1
A0ABD1I3C2
A0ABD1I3C3
A0ABD1I3C4
A0ABD1I3C5
A0ABD1I3C6
A0ABD1I3C8
A0ABD1I3C9
A0ABD1I3D0
A0ABD1I3D1
A0ABD1I3D2
A0ABD1I3D3
A0ABD1I3D4
A0ABD1I3D5
A0ABD1I3D6
A0ABD1I3D8
A0ABD1I3D9
A0ABD1I3E1
A0ABD1I3E5
A0ABD1I3E6
A0ABD1I3E7
A0ABD1I3E9
A0ABD1I3F0
A0ABD1I3F1
A0ABD1I3F2
A0ABD1I3F3
A0ABD1I3F4
A0ABD1I3F5
A0ABD1I3F7
A0ABD1I3F8
A0ABD1I3F9
A0ABD1I3G2
A0ABD1I3G3
A0ABD1I3G4
A0ABD1I3G5
A0ABD1I3G6
A0ABD1I3G7
A0ABD1I3G8
A0ABD1I3G9
A0ABD1I3H0
A0ABD1I3H1
A0ABD1I3H2
A0ABD1I3H3
A0ABD1I3H5
A0ABD1I3H6
A0ABD1I3H7
A0ABD1I3I0
A0ABD1I3I1
A0ABD1I3I2
A0ABD1I3I3
A0ABD1I3I4
A0ABD1I3I5
A0ABD1I3I6
A0ABD1I3I7
A0ABD1I3I8
A0ABD1I3I9
A0ABD1I3J1
A0ABD1I3J2
A0ABD1I3J3
A0ABD1I3J4
A0ABD1I3J5
A0ABD1I3J6
A0ABD1I3J7
A0ABD1I3J8
A0ABD1I3J9
A0ABD1I3K0
A0ABD1I3K1
A0ABD1I3K2
A0ABD1I3K5
A0ABD1I3K7
A0ABD1I3K8
A0ABD1I3K9
A0ABD1I3L3
A0ABD1I3L5
A0ABD1I3L6
A0ABD1I3L8
A0ABD1I3L9
A0ABD1I3M0
A0ABD1I3M1
A0ABD1I3M4
A0ABD1I3M5
A0ABD1I3M7
A0ABD1I3M9
A0ABD1I3N1
A0ABD1I3N2
A0ABD1I3N3
A0ABD1I3N4
A0ABD1I3N5
A0ABD1I3N6
A0ABD1I3N7
A0ABD1I3N8
A0ABD1I3N9
A0ABD1I3P0
A0ABD1I3P1
A0ABD1I3P2
A0ABD1I3P4
A0ABD1I3P7
A0ABD1I3P8
A0ABD1I3P9
A0ABD1I3Q0
A0ABD1I3Q1
A0ABD1I3Q2
A0ABD1I3Q3
A0ABD1I3Q4
A0ABD1I3Q5
A0ABD1I3Q7
A0ABD1I3Q8
A0ABD1I3Q9
A0ABD1I3R0
A0ABD1I3R1
A0ABD1I3R3
A0ABD1I3R4
A0ABD1I3R5
A0ABD1I3R6
A0ABD1I3R7
A0ABD1I3R8
A0ABD1I3S0
A0ABD1I3S1
A0ABD1I3S8
A0ABD1I3T0
A0ABD1I3T2
A0ABD1I3T3
A0ABD1I3T4
A0ABD1I3T5
A0ABD1I3T6
A0ABD1I3T8
A0ABD1I3T9
A0ABD1I3U0
A0ABD1I3U1
A0ABD1I3U2
A0ABD1I3U3
A0ABD1I3U4
A0ABD1I3U5
A0ABD1I3U6
A0ABD1I3U9
A0ABD1I3V4
A0ABD1I3V6
A0ABD1I3V7
A0ABD1I3V8
A0ABD1I3V9
A0ABD1I3W1
A0ABD1I3W3
A0ABD1I3W4
A0ABD1I3W5
A0ABD1I3W6
A0ABD1I3W7
A0ABD1I3W9
A0ABD1I3X0
A0ABD1I3X1
A0ABD1I3X2
A0ABD1I3X3
A0ABD1I3X4
A0ABD1I3X5
A0ABD1I3X6
A0ABD1I3X8
A0ABD1I3X9
A0ABD1I3Y0
A0ABD1I3Y1
A0ABD1I3Y3
A0ABD1I3Y4
A0ABD1I3Y6
A0ABD1I3Y7
A0ABD1I3Y8
A0ABD1I3Y9
A0ABD1I3Z0
A0ABD1I3Z1
A0ABD1I3Z2
A0ABD1I3Z3
A0ABD1I3Z4
A0ABD1I3Z5
A0ABD1I3Z6
A0ABD1I3Z7
A0ABD1I3Z8
A0ABD1I3Z9
A0ABD1I400
A0ABD1I401
A0ABD1I402
A0ABD1I403
A0ABD1I406
A0ABD1I407
A0ABD1I408
A0ABD1I410
A0ABD1I411
A0ABD1I412
A0ABD1I415
A0ABD1I416
A0ABD1I417
A0ABD1I418
A0ABD1I420
A0ABD1I421
A0ABD1I422
A0ABD1I423
A0ABD1I424
A0ABD1I426
A0ABD1I429
A0ABD1I431
A0ABD1I432
A0ABD1I433
A0ABD1I434
A0ABD1I435
A0ABD1I437
A0ABD1I438
A0ABD1I439
A0ABD1I440
A0ABD1I441
A0ABD1I442
A0ABD1I443
A0ABD1I444
A0ABD1I445
A0ABD1I446
A0ABD1I447
A0ABD1I448
A0ABD1I449
A0ABD1I450
A0ABD1I451
A0ABD1I452
A0ABD1I453
A0ABD1I457
A0ABD1I458
A0ABD1I459
A0ABD1I460
A0ABD1I461
A0ABD1I465
A0ABD1I467
A0ABD1I468
A0ABD1I469
A0ABD1I470
A0ABD1I471
A0ABD1I472
A0ABD1I473
A0ABD1I474
A0ABD1I476
A0ABD1I477
A0ABD1I478
A0ABD1I479
A0ABD1I480
A0ABD1I481
A0ABD1I482
A0ABD1I483
A0ABD1I484
A0ABD1I485
A0ABD1I486
A0ABD1I487
A0ABD1I488
A0ABD1I489
A0ABD1I490
A0ABD1I491
A0ABD1I494
A0ABD1I495
A0ABD1I497
A0ABD1I499
A0ABD1I4A0
A0ABD1I4A1
A0ABD1I4A3
A0ABD1I4A4
A0ABD1I4A6
A0ABD1I4A7
A0ABD1I4A8
A0ABD1I4A9
A0ABD1I4B0
A0ABD1I4B1
A0ABD1I4B2
A0ABD1I4B3
A0ABD1I4B4
A0ABD1I4B5
A0ABD1I4B6
A0ABD1I4B8
A0ABD1I4B9
A0ABD1I4C0
A0ABD1I4C2
A0ABD1I4C3
A0ABD1I4C4
A0ABD1I4C5
A0ABD1I4C6
A0ABD1I4C7
A0ABD1I4C9
A0ABD1I4D1
A0ABD1I4D2
A0ABD1I4D3
A0ABD1I4D4
A0ABD1I4D5
A0ABD1I4D6
A0ABD1I4D7
A0ABD1I4D9
A0ABD1I4E0
A0ABD1I4E1
A0ABD1I4E3
A0ABD1I4E4
A0ABD1I4E5
A0ABD1I4E6
A0ABD1I4E7
A0ABD1I4E9
A0ABD1I4F0
A0ABD1I4F2
A0ABD1I4F3
A0ABD1I4F4
A0ABD1I4F5
A0ABD1I4F6
A0ABD1I4F7
A0ABD1I4F8
A0ABD1I4F9
A0ABD1I4G0
A0ABD1I4G1
A0ABD1I4G2
A0ABD1I4G3
A0ABD1I4G4
A0ABD1I4G5
A0ABD1I4G6
A0ABD1I4G7
A0ABD1I4G8
A0ABD1I4G9
A0ABD1I4H0
A0ABD1I4H2
A0ABD1I4H3
A0ABD1I4H5
A0ABD1I4H6
A0ABD1I4H7
A0ABD1I4H8
A0ABD1I4H9
A0ABD1I4I0
A0ABD1I4I1
A0ABD1I4I2
A0ABD1I4I3
A0ABD1I4I4
A0ABD1I4I7
A0ABD1I4I9
A0ABD1I4J0
A0ABD1I4J1
A0ABD1I4J2
A0ABD1I4J4
A0ABD1I4J5
A0ABD1I4J6
A0ABD1I4J8
A0ABD1I4J9
A0ABD1I4K0
A0ABD1I4K3
A0ABD1I4K4
A0ABD1I4K5
A0ABD1I4K6
A0ABD1I4K7
A0ABD1I4K8
A0ABD1I4K9
A0ABD1I4L0
A0ABD1I4L2
A0ABD1I4L4
A0ABD1I4L6
A0ABD1I4L7
A0ABD1I4L8
A0ABD1I4L9
A0ABD1I4M0
A0ABD1I4M2
A0ABD1I4M3
A0ABD1I4M5
A0ABD1I4M6
A0ABD1I4M9
A0ABD1I4N0
A0ABD1I4N1
A0ABD1I4N3
A0ABD1I4N4
A0ABD1I4N6
A0ABD1I4N7
A0ABD1I4N8
A0ABD1I4N9
A0ABD1I4P0
A0ABD1I4P1
A0ABD1I4P2
A0ABD1I4P3
A0ABD1I4P4
A0ABD1I4P5
A0ABD1I4P6
A0ABD1I4P7
A0ABD1I4P8
A0ABD1I4Q1
A0ABD1I4Q2
A0ABD1I4Q4
A0ABD1I4Q5
A0ABD1I4Q6
A0ABD1I4Q8
A0ABD1I4Q9
A0ABD1I4R0
A0ABD1I4R2
A0ABD1I4R3
A0ABD1I4R4
A0ABD1I4R6
A0ABD1I4R7
A0ABD1I4R8
A0ABD1I4R9
A0ABD1I4S0
A0ABD1I4S1
A0ABD1I4S2
A0ABD1I4S5
A0ABD1I4S7
A0ABD1I4S8
A0ABD1I4T0
A0ABD1I4T1
A0ABD1I4T3
A0ABD1I4T4
A0ABD1I4T5
A0ABD1I4T7
A0ABD1I4T8
A0ABD1I4U0
A0ABD1I4U1
A0ABD1I4U2
A0ABD1I4U3
A0ABD1I4U4
A0ABD1I4U5
A0ABD1I4U6
A0ABD1I4V0
A0ABD1I4V1
A0ABD1I4V2
A0ABD1I4V3
A0ABD1I4V4
A0ABD1I4V5
A0ABD1I4V7
A0ABD1I4V8
A0ABD1I4V9
A0ABD1I4W0
A0ABD1I4W1
A0ABD1I4W2
A0ABD1I4W3
A0ABD1I4W4
A0ABD1I4W6
A0ABD1I4W7
A0ABD1I4W8
A0ABD1I4W9
A0ABD1I4X0
A0ABD1I4X3
A0ABD1I4X5
A0ABD1I4X6
A0ABD1I4X7
A0ABD1I4X8
A0ABD1I4X9
A0ABD1I4Y1
A0ABD1I4Y3
A0ABD1I4Y4
A0ABD1I4Y5
A0ABD1I4Y6
A0ABD1I4Y7
A0ABD1I4Y9
A0ABD1I4Z0
A0ABD1I4Z1
A0ABD1I4Z2
A0ABD1I4Z4
A0ABD1I4Z5
A0ABD1I4Z7
A0ABD1I4Z8
A0ABD1I4Z9
A0ABD1I500
A0ABD1I502
A0ABD1I503
A0ABD1I504
A0ABD1I507
A0ABD1I509
A0ABD1I511
A0ABD1I512
A0ABD1I514
A0ABD1I515
A0ABD1I517
A0ABD1I518
A0ABD1I521
A0ABD1I522
A0ABD1I523
A0ABD1I524
A0ABD1I525
A0ABD1I526
A0ABD1I529
A0ABD1I530
A0ABD1I531
A0ABD1I532
A0ABD1I533
A0ABD1I534
A0ABD1I535
A0ABD1I537
A0ABD1I538
A0ABD1I539
A0ABD1I540
A0ABD1I541
A0ABD1I542
A0ABD1I543
A0ABD1I544
A0ABD1I545
A0ABD1I548
A0ABD1I549
A0ABD1I550
A0ABD1I552
A0ABD1I553
A0ABD1I555
A0ABD1I556
A0ABD1I557
A0ABD1I558
A0ABD1I559
A0ABD1I560
A0ABD1I562
A0ABD1I563
A0ABD1I564
A0ABD1I565
A0ABD1I567
A0ABD1I570
A0ABD1I571
A0ABD1I572
A0ABD1I573
A0ABD1I576
A0ABD1I577
A0ABD1I578
A0ABD1I579
A0ABD1I580
A0ABD1I581
A0ABD1I584
A0ABD1I585
A0ABD1I586
A0ABD1I587
A0ABD1I589
A0ABD1I590
A0ABD1I591
A0ABD1I592
A0ABD1I594
A0ABD1I595
A0ABD1I596
A0ABD1I598
A0ABD1I599
A0ABD1I5A0
A0ABD1I5A1
A0ABD1I5A2
A0ABD1I5A4
A0ABD1I5A5
A0ABD1I5A6
A0ABD1I5A7
A0ABD1I5A9
A0ABD1I5B0
A0ABD1I5B1
A0ABD1I5B2
A0ABD1I5B4
A0ABD1I5B5
A0ABD1I5B6
A0ABD1I5B7
A0ABD1I5B8
A0ABD1I5B9
A0ABD1I5C0
A0ABD1I5C1
A0ABD1I5C2
A0ABD1I5C4
A0ABD1I5C5
A0ABD1I5C6
A0ABD1I5C7
A0ABD1I5C8
A0ABD1I5C9
A0ABD1I5D0
A0ABD1I5D1
A0ABD1I5D2
A0ABD1I5D4
A0ABD1I5D6
A0ABD1I5D7
A0ABD1I5D8
A0ABD1I5D9
A0ABD1I5E0
A0ABD1I5E1
A0ABD1I5E2
A0ABD1I5E3
A0ABD1I5E4
A0ABD1I5E5
A0ABD1I5E6
A0ABD1I5E8
A0ABD1I5E9
A0ABD1I5F0
A0ABD1I5F1
A0ABD1I5F3
A0ABD1I5F4
A0ABD1I5F5
A0ABD1I5F7
A0ABD1I5F8
A0ABD1I5F9
A0ABD1I5G1
A0ABD1I5G3
A0ABD1I5G4
A0ABD1I5G5
A0ABD1I5G6
A0ABD1I5G8
A0ABD1I5G9
A0ABD1I5H0
A0ABD1I5H2
A0ABD1I5H4
A0ABD1I5H5
A0ABD1I5H6
A0ABD1I5H7
A0ABD1I5H8
A0ABD1I5I0
A0ABD1I5I1
A0ABD1I5I2
A0ABD1I5I3
A0ABD1I5I4
A0ABD1I5I5
A0ABD1I5I6
A0ABD1I5I7
A0ABD1I5J0
A0ABD1I5J1
A0ABD1I5J2
A0ABD1I5J4
A0ABD1I5J5
A0ABD1I5J6
A0ABD1I5J8
A0ABD1I5J9
A0ABD1I5K6
A0ABD1I5K8
A0ABD1I5K9
A0ABD1I5L0
A0ABD1I5L1
A0ABD1I5L2
A0ABD1I5L5
A0ABD1I5L6
A0ABD1I5L7
A0ABD1I5L8
A0ABD1I5L9
A0ABD1I5M0
A0ABD1I5M1
A0ABD1I5M2
A0ABD1I5M3
A0ABD1I5M7
A0ABD1I5M8
A0ABD1I5M9
A0ABD1I5N1
A0ABD1I5N3
A0ABD1I5N4
A0ABD1I5N6
A0ABD1I5N7
A0ABD1I5N8
A0ABD1I5N9
A0ABD1I5P1
A0ABD1I5P2
A0ABD1I5P3
A0ABD1I5P4
A0ABD1I5P6
A0ABD1I5P7
A0ABD1I5P9
A0ABD1I5Q0
A0ABD1I5Q2
A0ABD1I5Q5
A0ABD1I5Q8
A0ABD1I5R1
A0ABD1I5R2
A0ABD1I5R3
A0ABD1I5R4
A0ABD1I5R5
A0ABD1I5R7
A0ABD1I5R8
A0ABD1I5R9
A0ABD1I5S0
A0ABD1I5S1
A0ABD1I5S4
A0ABD1I5S5
A0ABD1I5S6
A0ABD1I5S7
A0ABD1I5S8
A0ABD1I5S9
A0ABD1I5T0
A0ABD1I5T1
A0ABD1I5T2
A0ABD1I5T7
A0ABD1I5T8
A0ABD1I5T9
A0ABD1I5U0
A0ABD1I5U1
A0ABD1I5U2
A0ABD1I5U3
A0ABD1I5U4
A0ABD1I5U5
A0ABD1I5U9
A0ABD1I5V0
A0ABD1I5V1
A0ABD1I5V3
A0ABD1I5V4
A0ABD1I5V5
A0ABD1I5V6
A0ABD1I5V8
A0ABD1I5V9
A0ABD1I5W0
A0ABD1I5W1
A0ABD1I5W2
A0ABD1I5W3
A0ABD1I5W4
A0ABD1I5W5
A0ABD1I5W6
A0ABD1I5W7
A0ABD1I5W8
A0ABD1I5X0
A0ABD1I5X1
A0ABD1I5X3
A0ABD1I5X4
A0ABD1I5X5
A0ABD1I5X6
A0ABD1I5X7
A0ABD1I5X8
A0ABD1I5X9
A0ABD1I5Y0
A0ABD1I5Y1
A0ABD1I5Y2
A0ABD1I5Y3
A0ABD1I5Y5
A0ABD1I5Y7
A0ABD1I5Y9
A0ABD1I5Z1
A0ABD1I5Z2
A0ABD1I5Z3
A0ABD1I5Z4
A0ABD1I5Z5
A0ABD1I5Z6
A0ABD1I5Z7
A0ABD1I5Z8
A0ABD1I5Z9
A0ABD1I601
A0ABD1I602
A0ABD1I603
A0ABD1I604
A0ABD1I606
A0ABD1I607
A0ABD1I608
A0ABD1I609
A0ABD1I610
A0ABD1I611
A0ABD1I612
A0ABD1I613
A0ABD1I614
A0ABD1I615
A0ABD1I616
A0ABD1I617
A0ABD1I618
A0ABD1I620
A0ABD1I621
A0ABD1I622
A0ABD1I623
A0ABD1I624
A0ABD1I625
A0ABD1I626
A0ABD1I627
A0ABD1I628
A0ABD1I629
A0ABD1I631
A0ABD1I633
A0ABD1I635
A0ABD1I636
A0ABD1I638
A0ABD1I639
A0ABD1I641
A0ABD1I642
A0ABD1I643
A0ABD1I644
A0ABD1I646
A0ABD1I647
A0ABD1I648
A0ABD1I650
A0ABD1I651
A0ABD1I652
A0ABD1I653
A0ABD1I654
A0ABD1I655
A0ABD1I656
A0ABD1I657
A0ABD1I658
A0ABD1I659
A0ABD1I660
A0ABD1I661
A0ABD1I662
A0ABD1I663
A0ABD1I664
A0ABD1I665
A0ABD1I667
A0ABD1I668
A0ABD1I669
A0ABD1I670
A0ABD1I672
A0ABD1I673
A0ABD1I674
A0ABD1I675
A0ABD1I677
A0ABD1I678
A0ABD1I679
A0ABD1I680
A0ABD1I681
A0ABD1I682
A0ABD1I683
A0ABD1I684
A0ABD1I685
A0ABD1I686
A0ABD1I688
A0ABD1I689
A0ABD1I690
A0ABD1I691
A0ABD1I692
A0ABD1I693
A0ABD1I694
A0ABD1I695
A0ABD1I696
A0ABD1I697
A0ABD1I698
A0ABD1I699
A0ABD1I6A0
A0ABD1I6A1
A0ABD1I6A4
A0ABD1I6A5
A0ABD1I6A6
A0ABD1I6A7
A0ABD1I6A8
A0ABD1I6A9
A0ABD1I6B0
A0ABD1I6B1
A0ABD1I6B2
A0ABD1I6B3
A0ABD1I6B5
A0ABD1I6B7
A0ABD1I6B8
A0ABD1I6B9
A0ABD1I6C3
A0ABD1I6C4
A0ABD1I6C5
A0ABD1I6C6
A0ABD1I6C7
A0ABD1I6C8
A0ABD1I6D0
A0ABD1I6D3
A0ABD1I6D6
A0ABD1I6D7
A0ABD1I6D8
A0ABD1I6D9
A0ABD1I6E0
A0ABD1I6E2
A0ABD1I6E3
A0ABD1I6E5
A0ABD1I6E6
A0ABD1I6E7
A0ABD1I6E8
A0ABD1I6F0
A0ABD1I6F1
A0ABD1I6F2
A0ABD1I6F3
A0ABD1I6F4
A0ABD1I6F5
A0ABD1I6F6
A0ABD1I6F7
A0ABD1I6F8
A0ABD1I6F9
A0ABD1I6G1
A0ABD1I6G2
A0ABD1I6G3
A0ABD1I6G4
A0ABD1I6G5
A0ABD1I6G6
A0ABD1I6G7
A0ABD1I6G9
A0ABD1I6H0
A0ABD1I6H1
A0ABD1I6H2
A0ABD1I6H3
A0ABD1I6H5
A0ABD1I6H6
A0ABD1I6H7
A0ABD1I6H8
A0ABD1I6H9
A0ABD1I6I0
A0ABD1I6I1
A0ABD1I6I2
A0ABD1I6I3
A0ABD1I6I4
A0ABD1I6I5
A0ABD1I6I6
A0ABD1I6I7
A0ABD1I6I8
A0ABD1I6I9
A0ABD1I6J0
A0ABD1I6J1
A0ABD1I6J2
A0ABD1I6J3
A0ABD1I6J4
A0ABD1I6J6
A0ABD1I6J7
A0ABD1I6J9
A0ABD1I6K0
A0ABD1I6K1
A0ABD1I6K3
A0ABD1I6K6
A0ABD1I6K7
A0ABD1I6K9
A0ABD1I6L0
A0ABD1I6L1
A0ABD1I6L2
A0ABD1I6L3
A0ABD1I6L5
A0ABD1I6L6
A0ABD1I6L7
A0ABD1I6L9
A0ABD1I6M0
A0ABD1I6M1
A0ABD1I6M2
A0ABD1I6M4
A0ABD1I6M7
A0ABD1I6M8
A0ABD1I6M9
A0ABD1I6N0
A0ABD1I6N1
A0ABD1I6N3
A0ABD1I6N4
A0ABD1I6N5
A0ABD1I6N6
A0ABD1I6N7
A0ABD1I6N8
A0ABD1I6P0
A0ABD1I6P1
A0ABD1I6P3
A0ABD1I6P5
A0ABD1I6P6
A0ABD1I6P7
A0ABD1I6P8
A0ABD1I6P9
A0ABD1I6Q0
A0ABD1I6Q1
A0ABD1I6Q2
A0ABD1I6Q3
A0ABD1I6Q6
A0ABD1I6Q8
A0ABD1I6Q9
A0ABD1I6R1
A0ABD1I6R2
A0ABD1I6R3
A0ABD1I6R4
A0ABD1I6R5
A0ABD1I6R7
A0ABD1I6R8
A0ABD1I6R9
A0ABD1I6S0
A0ABD1I6S1
A0ABD1I6S2
A0ABD1I6S3
A0ABD1I6S4
A0ABD1I6S6
A0ABD1I6S7
A0ABD1I6S9
A0ABD1I6T0
A0ABD1I6T2
A0ABD1I6T7
A0ABD1I6T8
A0ABD1I6T9
A0ABD1I6U0
A0ABD1I6U1
A0ABD1I6U2
A0ABD1I6U5
A0ABD1I6U6
A0ABD1I6V0
A0ABD1I6V1
A0ABD1I6V2
A0ABD1I6V3
A0ABD1I6V4
A0ABD1I6V5
A0ABD1I6V6
A0ABD1I6V7
A0ABD1I6V8
A0ABD1I6V9
A0ABD1I6W0
A0ABD1I6W1
A0ABD1I6W2
A0ABD1I6W3
A0ABD1I6W4
A0ABD1I6W6
A0ABD1I6W8
A0ABD1I6X0
A0ABD1I6X1
A0ABD1I6X3
A0ABD1I6X4
A0ABD1I6X5
A0ABD1I6X6
A0ABD1I6X8
A0ABD1I6Y0
A0ABD1I6Y1
A0ABD1I6Y2
A0ABD1I6Y3
A0ABD1I6Y5
A0ABD1I6Y6
A0ABD1I6Y7
A0ABD1I6Y8
A0ABD1I6Y9
A0ABD1I6Z0
A0ABD1I6Z3
A0ABD1I6Z4
A0ABD1I6Z5
A0ABD1I6Z7
A0ABD1I6Z8
A0ABD1I6Z9
A0ABD1I700
A0ABD1I701
A0ABD1I704
A0ABD1I706
A0ABD1I707
A0ABD1I708
A0ABD1I709
A0ABD1I710
A0ABD1I711
A0ABD1I712
A0ABD1I713
A0ABD1I714
A0ABD1I716
A0ABD1I718
A0ABD1I719
A0ABD1I720
A0ABD1I721
A0ABD1I726
A0ABD1I727
A0ABD1I728
A0ABD1I729
A0ABD1I730
A0ABD1I731
A0ABD1I732
A0ABD1I733
A0ABD1I734
A0ABD1I736
A0ABD1I737
A0ABD1I738
A0ABD1I739
A0ABD1I740
A0ABD1I741
A0ABD1I742
A0ABD1I744
A0ABD1I745
A0ABD1I747
A0ABD1I748
A0ABD1I749
A0ABD1I751
A0ABD1I754
A0ABD1I755
A0ABD1I756
A0ABD1I757
A0ABD1I758
A0ABD1I760
A0ABD1I762
A0ABD1I763
A0ABD1I764
A0ABD1I765
A0ABD1I766
A0ABD1I767
A0ABD1I768
A0ABD1I769
A0ABD1I770
A0ABD1I772
A0ABD1I773
A0ABD1I775
A0ABD1I776
A0ABD1I777
A0ABD1I778
A0ABD1I779
A0ABD1I780
A0ABD1I781
A0ABD1I783
A0ABD1I784
A0ABD1I787
A0ABD1I788
A0ABD1I789
A0ABD1I790
A0ABD1I791
A0ABD1I792
A0ABD1I793
A0ABD1I796
A0ABD1I797
A0ABD1I799
A0ABD1I7A0
A0ABD1I7A1
A0ABD1I7A3
A0ABD1I7A4
A0ABD1I7A5
A0ABD1I7A6
A0ABD1I7A7
A0ABD1I7A8
A0ABD1I7A9
A0ABD1I7B0
A0ABD1I7B1
A0ABD1I7B2
A0ABD1I7B3
A0ABD1I7B4
A0ABD1I7B6
A0ABD1I7B7
A0ABD1I7B8
A0ABD1I7B9
A0ABD1I7C1
A0ABD1I7C2
A0ABD1I7C3
A0ABD1I7C5
A0ABD1I7C6
A0ABD1I7C7
A0ABD1I7C8
A0ABD1I7C9
A0ABD1I7D0
A0ABD1I7D1
A0ABD1I7D2
A0ABD1I7D3
A0ABD1I7D4
A0ABD1I7D5
A0ABD1I7D6
A0ABD1I7D7
A0ABD1I7D9
A0ABD1I7E0
A0ABD1I7E1
A0ABD1I7E3
A0ABD1I7E4
A0ABD1I7E5
A0ABD1I7E6
A0ABD1I7E8
A0ABD1I7E9
A0ABD1I7F0
A0ABD1I7F1
A0ABD1I7F2
A0ABD1I7F3
A0ABD1I7F4
A0ABD1I7F6
A0ABD1I7F7
A0ABD1I7F8
A0ABD1I7F9
A0ABD1I7G0
A0ABD1I7G2
A0ABD1I7G3
A0ABD1I7G4
A0ABD1I7G5
A0ABD1I7G6
A0ABD1I7G7
A0ABD1I7G8
A0ABD1I7G9
A0ABD1I7H0
A0ABD1I7H1
A0ABD1I7H3
A0ABD1I7H4
A0ABD1I7H5
A0ABD1I7H7
A0ABD1I7H8
A0ABD1I7H9
A0ABD1I7I0
A0ABD1I7I1
A0ABD1I7I2
A0ABD1I7I3
A0ABD1I7I4
A0ABD1I7I5
A0ABD1I7I6
A0ABD1I7I7
A0ABD1I7I9
A0ABD1I7J0
A0ABD1I7J1
A0ABD1I7J3
A0ABD1I7J4
A0ABD1I7J5
A0ABD1I7J7
A0ABD1I7J9
A0ABD1I7K0
A0ABD1I7K1
A0ABD1I7K2
A0ABD1I7K4
A0ABD1I7K5
A0ABD1I7K6
A0ABD1I7K8
A0ABD1I7K9
A0ABD1I7L1
A0ABD1I7L2
A0ABD1I7L4
A0ABD1I7L5
A0ABD1I7L6
A0ABD1I7L7
A0ABD1I7L8
A0ABD1I7L9
A0ABD1I7M0
A0ABD1I7M1
A0ABD1I7M3
A0ABD1I7M5
A0ABD1I7M6
A0ABD1I7M7
A0ABD1I7M9
A0ABD1I7N0
A0ABD1I7N1
A0ABD1I7N2
A0ABD1I7N3
A0ABD1I7N4
A0ABD1I7N5
A0ABD1I7N6
A0ABD1I7N7
A0ABD1I7N8
A0ABD1I7N9
A0ABD1I7P0
A0ABD1I7P1
A0ABD1I7P3
A0ABD1I7P4
A0ABD1I7P5
A0ABD1I7P6
A0ABD1I7P7
A0ABD1I7Q0
A0ABD1I7Q1
A0ABD1I7Q2
A0ABD1I7Q3
A0ABD1I7Q4
A0ABD1I7Q5
A0ABD1I7Q6
A0ABD1I7Q7
A0ABD1I7Q8
A0ABD1I7Q9
A0ABD1I7R0
A0ABD1I7R1
A0ABD1I7R2
A0ABD1I7R5
A0ABD1I7R6
A0ABD1I7R7
A0ABD1I7R8
A0ABD1I7R9
A0ABD1I7S0
A0ABD1I7S1
A0ABD1I7S2
A0ABD1I7S3
A0ABD1I7S4
A0ABD1I7S5
A0ABD1I7S6
A0ABD1I7S8
A0ABD1I7S9
A0ABD1I7T0
A0ABD1I7T1
A0ABD1I7T3
A0ABD1I7T4
A0ABD1I7T5
A0ABD1I7T8
A0ABD1I7T9
A0ABD1I7U0
A0ABD1I7U1
A0ABD1I7U2
A0ABD1I7U3
A0ABD1I7U4
A0ABD1I7U5
A0ABD1I7U6
A0ABD1I7U7
A0ABD1I7U8
A0ABD1I7U9
A0ABD1I7V0
A0ABD1I7V2
A0ABD1I7V3
A0ABD1I7V5
A0ABD1I7V6
A0ABD1I7V7
A0ABD1I7V8
A0ABD1I7W0
A0ABD1I7W1
A0ABD1I7W2
A0ABD1I7W3
A0ABD1I7W4
A0ABD1I7W6
A0ABD1I7X1
A0ABD1I7X2
A0ABD1I7X3
A0ABD1I7X4
A0ABD1I7X5
A0ABD1I7X8
A0ABD1I7Y1
A0ABD1I7Y3
A0ABD1I7Y4
A0ABD1I7Y5
A0ABD1I7Y6
A0ABD1I7Y7
A0ABD1I7Y8
A0ABD1I7Y9
A0ABD1I7Z0
A0ABD1I7Z1
A0ABD1I7Z2
A0ABD1I7Z3
A0ABD1I7Z4
A0ABD1I7Z7
A0ABD1I7Z9
A0ABD1I800
A0ABD1I801
A0ABD1I802
A0ABD1I804
A0ABD1I805
A0ABD1I806
A0ABD1I807
A0ABD1I808
A0ABD1I809
A0ABD1I810
A0ABD1I811
A0ABD1I812
A0ABD1I813
A0ABD1I814
A0ABD1I815
A0ABD1I816
A0ABD1I817
A0ABD1I819
A0ABD1I820
A0ABD1I821
A0ABD1I822
A0ABD1I824
A0ABD1I826
A0ABD1I827
A0ABD1I828
A0ABD1I829
A0ABD1I830
A0ABD1I831
A0ABD1I832
A0ABD1I834
A0ABD1I835
A0ABD1I836
A0ABD1I837
A0ABD1I838
A0ABD1I839
A0ABD1I840
A0ABD1I841
A0ABD1I842
A0ABD1I843
A0ABD1I844
A0ABD1I845
A0ABD1I846
A0ABD1I847
A0ABD1I848
A0ABD1I849
A0ABD1I851
A0ABD1I852
A0ABD1I853
A0ABD1I854
A0ABD1I855
A0ABD1I856
A0ABD1I857
A0ABD1I858
A0ABD1I859
A0ABD1I860
A0ABD1I861
A0ABD1I862
A0ABD1I863
A0ABD1I864
A0ABD1I865
A0ABD1I866
A0ABD1I868
A0ABD1I869
A0ABD1I870
A0ABD1I872
A0ABD1I873
A0ABD1I875
A0ABD1I876
A0ABD1I877
A0ABD1I878
A0ABD1I879
A0ABD1I880
A0ABD1I881
A0ABD1I882
A0ABD1I883
A0ABD1I884
A0ABD1I885
A0ABD1I886
A0ABD1I887
A0ABD1I888
A0ABD1I890
A0ABD1I893
A0ABD1I894
A0ABD1I896
A0ABD1I897
A0ABD1I898
A0ABD1I8A0
A0ABD1I8A1
A0ABD1I8A2
A0ABD1I8A3
A0ABD1I8A4
A0ABD1I8A5
A0ABD1I8A6
A0ABD1I8A7
A0ABD1I8A8
A0ABD1I8A9
A0ABD1I8B0
A0ABD1I8B1
A0ABD1I8B2
A0ABD1I8B3
A0ABD1I8B4
A0ABD1I8B6
A0ABD1I8B7
A0ABD1I8B8
A0ABD1I8B9
A0ABD1I8C0
A0ABD1I8C1
A0ABD1I8C2
A0ABD1I8C3
A0ABD1I8C4
A0ABD1I8C6
A0ABD1I8C7
A0ABD1I8C8
A0ABD1I8C9
A0ABD1I8D0
A0ABD1I8D1
A0ABD1I8D4
A0ABD1I8D6
A0ABD1I8D7
A0ABD1I8D8
A0ABD1I8E0
A0ABD1I8E1
A0ABD1I8E2
A0ABD1I8E3
A0ABD1I8E4
A0ABD1I8E5
A0ABD1I8E6
A0ABD1I8E7
A0ABD1I8E8
A0ABD1I8F0
A0ABD1I8F1
A0ABD1I8F2
A0ABD1I8F3
A0ABD1I8F4
A0ABD1I8F6
A0ABD1I8F9
A0ABD1I8G1
A0ABD1I8G3
A0ABD1I8G4
A0ABD1I8G5
A0ABD1I8G6
A0ABD1I8G7
A0ABD1I8G9
A0ABD1I8H0
A0ABD1I8H1
A0ABD1I8H3
A0ABD1I8H4
A0ABD1I8H5
A0ABD1I8H7
A0ABD1I8H8
A0ABD1I8H9
A0ABD1I8I0
A0ABD1I8I1
A0ABD1I8I2
A0ABD1I8I5
A0ABD1I8I6
A0ABD1I8I7
A0ABD1I8J0
A0ABD1I8J2
A0ABD1I8J3
A0ABD1I8J4
A0ABD1I8J6
A0ABD1I8J7
A0ABD1I8J8
A0ABD1I8J9
A0ABD1I8K0
A0ABD1I8K1
A0ABD1I8K3
A0ABD1I8K4
A0ABD1I8K5
A0ABD1I8K6
A0ABD1I8K7
A0ABD1I8K9
A0ABD1I8L0
A0ABD1I8L1
A0ABD1I8L2
A0ABD1I8L3
A0ABD1I8L4
A0ABD1I8L5
A0ABD1I8L6
A0ABD1I8L7
A0ABD1I8L8
A0ABD1I8L9
A0ABD1I8M1
A0ABD1I8M2
A0ABD1I8M3
A0ABD1I8M4
A0ABD1I8M5
A0ABD1I8M6
A0ABD1I8M7
A0ABD1I8M8
A0ABD1I8M9
A0ABD1I8N0
A0ABD1I8N1
A0ABD1I8N2
A0ABD1I8N3
A0ABD1I8N5
A0ABD1I8N6
A0ABD1I8N7
A0ABD1I8N8
A0ABD1I8N9
A0ABD1I8P0
A0ABD1I8P1
A0ABD1I8P3
A0ABD1I8P4
A0ABD1I8P6
A0ABD1I8P7
A0ABD1I8P8
A0ABD1I8P9
A0ABD1I8Q0
A0ABD1I8Q2
A0ABD1I8Q3
A0ABD1I8Q5
A0ABD1I8Q6
A0ABD1I8Q7
A0ABD1I8Q8
A0ABD1I8Q9
A0ABD1I8R0
A0ABD1I8R2
A0ABD1I8R3
A0ABD1I8R4
A0ABD1I8R5
A0ABD1I8R6
A0ABD1I8R7
A0ABD1I8R8
A0ABD1I8R9
A0ABD1I8S0
A0ABD1I8S2
A0ABD1I8S3
A0ABD1I8S5
A0ABD1I8S6
A0ABD1I8S8
A0ABD1I8S9
A0ABD1I8T0
A0ABD1I8T1
A0ABD1I8T4
A0ABD1I8T5
A0ABD1I8T6
A0ABD1I8T8
A0ABD1I8T9
A0ABD1I8U0
A0ABD1I8U1
A0ABD1I8U2
A0ABD1I8U3
A0ABD1I8U4
A0ABD1I8U5
A0ABD1I8U6
A0ABD1I8U7
A0ABD1I8U8
A0ABD1I8U9
A0ABD1I8V0
A0ABD1I8V2
A0ABD1I8V3
A0ABD1I8V4
A0ABD1I8V5
A0ABD1I8V7
A0ABD1I8V8
A0ABD1I8V9
A0ABD1I8W0
A0ABD1I8W2
A0ABD1I8W3
A0ABD1I8W4
A0ABD1I8W5
A0ABD1I8W6
A0ABD1I8W7
A0ABD1I8W8
A0ABD1I8W9
A0ABD1I8X0
A0ABD1I8X2
A0ABD1I8X3
A0ABD1I8X5
A0ABD1I8X6
A0ABD1I8X7
A0ABD1I8X8
A0ABD1I8X9
A0ABD1I8Y1
A0ABD1I8Y2
A0ABD1I8Y3
A0ABD1I8Y5
A0ABD1I8Y6
A0ABD1I8Y7
A0ABD1I8Y8
A0ABD1I8Y9
A0ABD1I8Z0
A0ABD1I8Z2
A0ABD1I8Z3
A0ABD1I8Z4
A0ABD1I8Z6
A0ABD1I8Z8
A0ABD1I8Z9
A0ABD1I900
A0ABD1I901
A0ABD1I902
A0ABD1I903
A0ABD1I904
A0ABD1I905
A0ABD1I907
A0ABD1I908
A0ABD1I909
A0ABD1I911
A0ABD1I912
A0ABD1I914
A0ABD1I915
A0ABD1I918
A0ABD1I919
A0ABD1I920
A0ABD1I921
A0ABD1I922
A0ABD1I923
A0ABD1I924
A0ABD1I925
A0ABD1I926
A0ABD1I927
A0ABD1I928
A0ABD1I929
A0ABD1I930
A0ABD1I931
A0ABD1I933
A0ABD1I934
A0ABD1I935
A0ABD1I936
A0ABD1I937
A0ABD1I939
A0ABD1I940
A0ABD1I941
A0ABD1I942
A0ABD1I943
A0ABD1I944
A0ABD1I945
A0ABD1I946
A0ABD1I947
A0ABD1I948
A0ABD1I949
A0ABD1I950
A0ABD1I951
A0ABD1I952
A0ABD1I953
A0ABD1I954
A0ABD1I956
A0ABD1I957
A0ABD1I958
A0ABD1I959
A0ABD1I961
A0ABD1I962
A0ABD1I966
A0ABD1I967
A0ABD1I968
A0ABD1I969
A0ABD1I970
A0ABD1I971
A0ABD1I972
A0ABD1I973
A0ABD1I974
A0ABD1I975
A0ABD1I979
A0ABD1I980
A0ABD1I981
A0ABD1I982
A0ABD1I983
A0ABD1I984
A0ABD1I985
A0ABD1I986
A0ABD1I987
A0ABD1I988
A0ABD1I989
A0ABD1I991
A0ABD1I992
A0ABD1I993
A0ABD1I995
A0ABD1I996
A0ABD1I999
A0ABD1I9A2
A0ABD1I9A3
A0ABD1I9A4
A0ABD1I9A6
A0ABD1I9A7
A0ABD1I9A8
A0ABD1I9A9
A0ABD1I9B0
A0ABD1I9B2
A0ABD1I9B3
A0ABD1I9B4
A0ABD1I9B5
A0ABD1I9B6
A0ABD1I9B7
A0ABD1I9B8
A0ABD1I9B9
A0ABD1I9C0
A0ABD1I9C1
A0ABD1I9C2
A0ABD1I9C3
A0ABD1I9C4
A0ABD1I9C5
A0ABD1I9C8
A0ABD1I9C9
A0ABD1I9D0
A0ABD1I9D3
A0ABD1I9D4
A0ABD1I9D5
A0ABD1I9D6
A0ABD1I9D7
A0ABD1I9D8
A0ABD1I9D9
A0ABD1I9E1
A0ABD1I9E2
A0ABD1I9E3
A0ABD1I9E4
A0ABD1I9E5
A0ABD1I9E6
A0ABD1I9E7
A0ABD1I9E8
A0ABD1I9E9
A0ABD1I9F0
A0ABD1I9F1
A0ABD1I9F2
A0ABD1I9F3
A0ABD1I9F4
A0ABD1I9F5
A0ABD1I9F6
A0ABD1I9F7
A0ABD1I9G0
A0ABD1I9G1
A0ABD1I9G3
A0ABD1I9G7
A0ABD1I9H0
A0ABD1I9H1
A0ABD1I9H2
A0ABD1I9H3
A0ABD1I9H4
A0ABD1I9I1
A0ABD1I9I2
A0ABD1I9I3
A0ABD1I9I4
A0ABD1I9I5
A0ABD1I9I6
A0ABD1I9I7
A0ABD1I9I9
A0ABD1I9J0
A0ABD1I9J1
A0ABD1I9J2
A0ABD1I9J3
A0ABD1I9J4
A0ABD1I9J5
A0ABD1I9J6
A0ABD1I9J8
A0ABD1I9J9
A0ABD1I9K0
A0ABD1I9K1
A0ABD1I9K2
A0ABD1I9K3
A0ABD1I9K4
A0ABD1I9L0
A0ABD1I9L1
A0ABD1I9L2
A0ABD1I9L4
A0ABD1I9L5
A0ABD1I9L6
A0ABD1I9L7
A0ABD1I9L8
A0ABD1I9L9
A0ABD1I9M0
A0ABD1I9M2
A0ABD1I9M3
A0ABD1I9M5
A0ABD1I9M8
A0ABD1I9M9
A0ABD1I9N0
A0ABD1I9N1
A0ABD1I9N2
A0ABD1I9N3
A0ABD1I9N4
A0ABD1I9N7
A0ABD1I9N8
A0ABD1I9N9
A0ABD1I9P0
A0ABD1I9P1
A0ABD1I9P2
A0ABD1I9P3
A0ABD1I9P6
A0ABD1I9P7
A0ABD1I9P8
A0ABD1I9P9
A0ABD1I9Q0
A0ABD1I9Q1
A0ABD1I9Q2
A0ABD1I9Q6
A0ABD1I9Q7
A0ABD1I9Q8
A0ABD1I9Q9
A0ABD1I9R0
A0ABD1I9R1
A0ABD1I9R2
A0ABD1I9R3
A0ABD1I9R4
A0ABD1I9R5
A0ABD1I9R6
A0ABD1I9R7
A0ABD1I9S0
A0ABD1I9S1
A0ABD1I9S2
A0ABD1I9S6
A0ABD1I9S8
A0ABD1I9T0
A0ABD1I9T3
A0ABD1I9T4
A0ABD1I9T6
A0ABD1I9T7
A0ABD1I9T9
A0ABD1I9U0
A0ABD1I9U1
A0ABD1I9U3
A0ABD1I9U4
A0ABD1I9U5
A0ABD1I9U6
A0ABD1I9U7
A0ABD1I9U8
A0ABD1I9U9
A0ABD1I9V0
A0ABD1I9V1
A0ABD1I9V5
A0ABD1I9V7
A0ABD1I9V8
A0ABD1I9V9
A0ABD1I9W2
A0ABD1I9W5
A0ABD1I9W6
A0ABD1I9W9
A0ABD1I9X1
A0ABD1I9X2
A0ABD1I9X3
A0ABD1I9X5
A0ABD1I9X7
A0ABD1I9X8
A0ABD1I9Y1
A0ABD1I9Y2
A0ABD1I9Y3
A0ABD1I9Y4
A0ABD1I9Y5
A0ABD1I9Y6
A0ABD1I9Y7
A0ABD1I9Y8
A0ABD1I9Y9
A0ABD1I9Z0
A0ABD1I9Z2
A0ABD1I9Z6
A0ABD1I9Z7
A0ABD1I9Z8
A0ABD1I9Z9
A0ABD1IA01
A0ABD1IA02
A0ABD1IA03
A0ABD1IA05
A0ABD1IA06
A0ABD1IA07
A0ABD1IA08
A0ABD1IA10
A0ABD1IA11
A0ABD1IA13
A0ABD1IA14
A0ABD1IA15
A0ABD1IA16
A0ABD1IA18
A0ABD1IA19
A0ABD1IA20
A0ABD1IA21
A0ABD1IA23
A0ABD1IA24
A0ABD1IA25
A0ABD1IA26
A0ABD1IA28
A0ABD1IA29
A0ABD1IA30
A0ABD1IA31
A0ABD1IA32
A0ABD1IA33
A0ABD1IA34
A0ABD1IA35
A0ABD1IA36
A0ABD1IA37
A0ABD1IA38
A0ABD1IA39
A0ABD1IA40
A0ABD1IA41
A0ABD1IA42
A0ABD1IA43
A0ABD1IA44
A0ABD1IA45
A0ABD1IA46
A0ABD1IA47
A0ABD1IA48
A0ABD1IA50
A0ABD1IA51
A0ABD1IA52
A0ABD1IA53
A0ABD1IA54
A0ABD1IA55
A0ABD1IA56
A0ABD1IA57
A0ABD1IA58
A0ABD1IA60
A0ABD1IA61
A0ABD1IA62
A0ABD1IA63
A0ABD1IA64
A0ABD1IA65
A0ABD1IA68
A0ABD1IA69
A0ABD1IA70
A0ABD1IA71
A0ABD1IA72
A0ABD1IA73
A0ABD1IA74
A0ABD1IA75
A0ABD1IA76
A0ABD1IA77
A0ABD1IA78
A0ABD1IA79
A0ABD1IA80
A0ABD1IA81
A0ABD1IA82
A0ABD1IA85
A0ABD1IA86
A0ABD1IA87
A0ABD1IA88
A0ABD1IA89
A0ABD1IA90
A0ABD1IA91
A0ABD1IA94
A0ABD1IA95
A0ABD1IA97
A0ABD1IA98
A0ABD1IA99
A0ABD1IAA0
A0ABD1IAA1
A0ABD1IAA2
A0ABD1IAA3
A0ABD1IAA4
A0ABD1IAA5
A0ABD1IAA6
A0ABD1IAA8
A0ABD1IAA9
A0ABD1IAB1
A0ABD1IAB2
A0ABD1IAB3
A0ABD1IAB4
A0ABD1IAB5
A0ABD1IAB7
A0ABD1IAB8
A0ABD1IAB9
A0ABD1IAC0
A0ABD1IAC1
A0ABD1IAC3
A0ABD1IAC4
A0ABD1IAC6
A0ABD1IAC7
A0ABD1IAC9
A0ABD1IAD1
A0ABD1IAD2
A0ABD1IAD3
A0ABD1IAD5
A0ABD1IAD6
A0ABD1IAD7
A0ABD1IAD8
A0ABD1IAD9
A0ABD1IAE0
A0ABD1IAE1
A0ABD1IAE2
A0ABD1IAE3
A0ABD1IAE5
A0ABD1IAE7
A0ABD1IAE8
A0ABD1IAE9
A0ABD1IAF0
A0ABD1IAF1
A0ABD1IAF2
A0ABD1IAF3
A0ABD1IAF4
A0ABD1IAF6
A0ABD1IAF8
A0ABD1IAF9
A0ABD1IAG0
A0ABD1IAG1
A0ABD1IAG3
A0ABD1IAG4
A0ABD1IAG6
A0ABD1IAG7
A0ABD1IAG8
A0ABD1IAG9
A0ABD1IAH1
A0ABD1IAH2
A0ABD1IAH3
A0ABD1IAH5
A0ABD1IAH6
A0ABD1IAH7
A0ABD1IAH8
A0ABD1IAH9
A0ABD1IAI0
A0ABD1IAI1
A0ABD1IAI2
A0ABD1IAI3
A0ABD1IAI5
A0ABD1IAI6
A0ABD1IAI7
A0ABD1IAI8
A0ABD1IAI9
A0ABD1IAJ0
A0ABD1IAJ1
A0ABD1IAJ4
A0ABD1IAJ5
A0ABD1IAJ7
A0ABD1IAJ8
A0ABD1IAJ9
A0ABD1IAK0
A0ABD1IAK1
A0ABD1IAK2
A0ABD1IAK3
A0ABD1IAK4
A0ABD1IAK5
A0ABD1IAK7
A0ABD1IAK8
A0ABD1IAK9
A0ABD1IAL0
A0ABD1IAL1
A0ABD1IAL2
A0ABD1IAL4
A0ABD1IAL5
A0ABD1IAL7
A0ABD1IAL8
A0ABD1IAM1
A0ABD1IAM2
A0ABD1IAM3
A0ABD1IAM4
A0ABD1IAM5
A0ABD1IAM6
A0ABD1IAM7
A0ABD1IAM8
A0ABD1IAN0
A0ABD1IAN1
A0ABD1IAN3
A0ABD1IAN4
A0ABD1IAN5
A0ABD1IAN7
A0ABD1IAN8
A0ABD1IAN9
A0ABD1IAP0
A0ABD1IAP1
A0ABD1IAP2
A0ABD1IAP3
A0ABD1IAP4
A0ABD1IAP5
A0ABD1IAP6
A0ABD1IAP8
A0ABD1IAP9
A0ABD1IAQ0
A0ABD1IAQ1
A0ABD1IAQ2
A0ABD1IAQ3
A0ABD1IAQ4
A0ABD1IAQ5
A0ABD1IAQ6
A0ABD1IAQ7
A0ABD1IAQ8
A0ABD1IAR0
A0ABD1IAR1
A0ABD1IAR2
A0ABD1IAR3
A0ABD1IAR4
A0ABD1IAR5
A0ABD1IAR6
A0ABD1IAR9
A0ABD1IAS0
A0ABD1IAS1
A0ABD1IAS3
A0ABD1IAS4
A0ABD1IAS5
A0ABD1IAS6
A0ABD1IAS7
A0ABD1IAT3
A0ABD1IAT4
A0ABD1IAT5
A0ABD1IAT7
A0ABD1IAT9
A0ABD1IAU0
A0ABD1IAU1
A0ABD1IAU2
A0ABD1IAU3
A0ABD1IAU4
A0ABD1IAU5
A0ABD1IAU8
A0ABD1IAV0
A0ABD1IAV1
A0ABD1IAV2
A0ABD1IAV4
A0ABD1IAV5
A0ABD1IAV9
A0ABD1IAW0
A0ABD1IAW1
A0ABD1IAW2
A0ABD1IAW3
A0ABD1IAW5
A0ABD1IAW6
A0ABD1IAW9
A0ABD1IAX1
A0ABD1IAX3
A0ABD1IAX4
A0ABD1IAX6
A0ABD1IAX7
A0ABD1IAX8
A0ABD1IAY0
A0ABD1IAY3
A0ABD1IAY4
A0ABD1IAY5
A0ABD1IAY7
A0ABD1IAY8
A0ABD1IAY9
A0ABD1IAZ0
A0ABD1IAZ1
A0ABD1IAZ3
A0ABD1IAZ6
A0ABD1IAZ7
A0ABD1IAZ8
A0ABD1IAZ9
A0ABD1IB00
A0ABD1IB01
A0ABD1IB02
A0ABD1IB03
A0ABD1IB05
A0ABD1IB06
A0ABD1IB08
A0ABD1IB09
A0ABD1IB10
A0ABD1IB11
A0ABD1IB12
A0ABD1IB13
A0ABD1IB14
A0ABD1IB15
A0ABD1IB16
A0ABD1IB17
A0ABD1IB18
A0ABD1IB20
A0ABD1IB21
A0ABD1IB24
A0ABD1IB25
A0ABD1IB26
A0ABD1IB27
A0ABD1IB29
A0ABD1IB30
A0ABD1IB31
A0ABD1IB32
A0ABD1IB33
A0ABD1IB34
A0ABD1IB35
A0ABD1IB38
A0ABD1IB39
A0ABD1IB41
A0ABD1IB42
A0ABD1IB43
A0ABD1IB44
A0ABD1IB45
A0ABD1IB46
A0ABD1IB48
A0ABD1IB51
A0ABD1IB52
A0ABD1IB53
A0ABD1IB54
A0ABD1IB55
A0ABD1IB56
A0ABD1IB58
A0ABD1IB59
A0ABD1IB60
A0ABD1IB61
A0ABD1IB62
A0ABD1IB63
A0ABD1IB64
A0ABD1IB65
A0ABD1IB66
A0ABD1IB67
A0ABD1IB68
A0ABD1IB69
A0ABD1IB71
A0ABD1IB73
A0ABD1IB75
A0ABD1IB76
A0ABD1IB77
A0ABD1IB78
A0ABD1IB79
A0ABD1IB83
A0ABD1IB86
A0ABD1IB87
A0ABD1IB88
A0ABD1IB89
A0ABD1IB90
A0ABD1IB91
A0ABD1IB92
A0ABD1IB93
A0ABD1IB96
A0ABD1IB98
A0ABD1IBA0
A0ABD1IBA1
A0ABD1IBA2
A0ABD1IBA6
A0ABD1IBA7
A0ABD1IBA9
A0ABD1IBB1
A0ABD1IBB2
A0ABD1IBB3
A0ABD1IBB4
A0ABD1IBB5
A0ABD1IBB6
A0ABD1IBB7
A0ABD1IBB8
A0ABD1IBB9
A0ABD1IBC0
A0ABD1IBC4
A0ABD1IBC5
A0ABD1IBC6
A0ABD1IBC7
A0ABD1IBD0
A0ABD1IBD1
A0ABD1IBD2
A0ABD1IBD6
A0ABD1IBD7
A0ABD1IBD8
A0ABD1IBE2
A0ABD1IBE9
A0ABD1IBF0
A0ABD1IBF1
A0ABD1IBF2
A0ABD1IBF4
A0ABD1IBF5
A0ABD1IBF6
A0ABD1IBF7
A0ABD1IBG0
A0ABD1IBG2
A0ABD1IBG4
A0ABD1IBG5
A0ABD1IBG6
A0ABD1IBG9
A0ABD1IBH0
A0ABD1IBH2
A0ABD1IBH3
A0ABD1IBH4
A0ABD1IBH5
A0ABD1IBH7
A0ABD1IBH8
A0ABD1IBI0
A0ABD1IBI1
A0ABD1IBI2
A0ABD1IBI3
A0ABD1IBI4
A0ABD1IBI5
A0ABD1IBI6
A0ABD1IBI7
A0ABD1IBJ0
A0ABD1IBJ1
A0ABD1IBJ2
A0ABD1IBJ5
A0ABD1IBJ6
A0ABD1IBJ7
A0ABD1IBJ8
A0ABD1IBK0
A0ABD1IBK1
A0ABD1IBK2
A0ABD1IBK3
A0ABD1IBK4
A0ABD1IBK5
A0ABD1IBK6
A0ABD1IBK7
A0ABD1IBK9
A0ABD1IBL1
A0ABD1IBL2
A0ABD1IBL3
A0ABD1IBL6
A0ABD1IBL7
A0ABD1IBL8
A0ABD1IBM0
A0ABD1IBM1
A0ABD1IBM2
A0ABD1IBM3
A0ABD1IBM4
A0ABD1IBM5
A0ABD1IBM6
A0ABD1IBM7
A0ABD1IBM8
A0ABD1IBM9
A0ABD1IBN0
A0ABD1IBN1
A0ABD1IBN3
A0ABD1IBN4
A0ABD1IBN5
A0ABD1IBN6
A0ABD1IBN7
A0ABD1IBN8
A0ABD1IBN9
A0ABD1IBP0
A0ABD1IBP1
A0ABD1IBP2
A0ABD1IBP5
A0ABD1IBP6
A0ABD1IBP7
A0ABD1IBP8
A0ABD1IBP9
A0ABD1IBQ0
A0ABD1IBQ1
A0ABD1IBQ2
A0ABD1IBQ3
A0ABD1IBQ4
A0ABD1IBQ5
A0ABD1IBQ8
A0ABD1IBR1
A0ABD1IBR2
A0ABD1IBR5
A0ABD1IBR7
A0ABD1IBR8
A0ABD1IBR9
A0ABD1IBS1
A0ABD1IBS2
A0ABD1IBS3
A0ABD1IBS6
A0ABD1IBS7
A0ABD1IBS8
A0ABD1IBT0
A0ABD1IBT1
A0ABD1IBT2
A0ABD1IBT4
A0ABD1IBT5
A0ABD1IBT7
A0ABD1IBT8
A0ABD1IBU2
A0ABD1IBU3
A0ABD1IBU4
A0ABD1IBU7
A0ABD1IBU8
A0ABD1IBU9
A0ABD1IBV0
A0ABD1IBV1
A0ABD1IBV2
A0ABD1IBV3
A0ABD1IBV4
A0ABD1IBV9
A0ABD1IBW0
A0ABD1IBW1
A0ABD1IBW3
A0ABD1IBW4
A0ABD1IBW5
A0ABD1IBW6
A0ABD1IBW7
A0ABD1IBW9
A0ABD1IBX0
A0ABD1IBX2
A0ABD1IBX3
A0ABD1IBX4
A0ABD1IBX5
A0ABD1IBX6
A0ABD1IBX7
A0ABD1IBX8
A0ABD1IBX9
A0ABD1IBY0
A0ABD1IBY2
A0ABD1IBY3
A0ABD1IBY4
A0ABD1IBY5
A0ABD1IBY6
A0ABD1IBY7
A0ABD1IBY8
A0ABD1IBY9
A0ABD1IBZ0
A0ABD1IBZ1
A0ABD1IBZ2
A0ABD1IBZ3
A0ABD1IBZ5
A0ABD1IBZ6
A0ABD1IBZ7
A0ABD1IBZ8
A0ABD1IBZ9
A0ABD1IC00
A0ABD1IC01
A0ABD1IC02
A0ABD1IC04
A0ABD1IC05
A0ABD1IC09
A0ABD1IC10
A0ABD1IC11
A0ABD1IC13
A0ABD1IC14
A0ABD1IC16
A0ABD1IC17
A0ABD1IC18
A0ABD1IC19
A0ABD1IC20
A0ABD1IC21
A0ABD1IC22
A0ABD1IC23
A0ABD1IC24
A0ABD1IC25
A0ABD1IC27
A0ABD1IC29
A0ABD1IC30
A0ABD1IC31
A0ABD1IC33
A0ABD1IC35
A0ABD1IC37
A0ABD1IC38
A0ABD1IC39
A0ABD1IC40
A0ABD1IC41
A0ABD1IC42
A0ABD1IC43
A0ABD1IC45
A0ABD1IC46
A0ABD1IC47
A0ABD1IC48
A0ABD1IC50
A0ABD1IC52
A0ABD1IC53
A0ABD1IC54
A0ABD1IC55
A0ABD1IC57
A0ABD1IC58
A0ABD1IC59
A0ABD1IC60
A0ABD1IC61
A0ABD1IC62
A0ABD1IC64
A0ABD1IC65
A0ABD1IC66
A0ABD1IC67
A0ABD1IC68
A0ABD1IC69
A0ABD1IC70
A0ABD1IC71
A0ABD1IC72
A0ABD1IC73
A0ABD1IC74
A0ABD1IC75
A0ABD1IC76
A0ABD1IC77
A0ABD1IC78
A0ABD1IC79
A0ABD1IC80
A0ABD1IC81
A0ABD1IC82
A0ABD1IC83
A0ABD1IC84
A0ABD1IC85
A0ABD1IC86
A0ABD1IC87
A0ABD1IC90
A0ABD1IC92
A0ABD1IC93
A0ABD1IC95
A0ABD1IC97
A0ABD1IC99
A0ABD1ICA0
A0ABD1ICA1
A0ABD1ICA2
A0ABD1ICA3
A0ABD1ICA4
A0ABD1ICA5
A0ABD1ICA6
A0ABD1ICA7
A0ABD1ICA9
A0ABD1ICB0
A0ABD1ICB1
A0ABD1ICB2
A0ABD1ICB3
A0ABD1ICB4
A0ABD1ICB5
A0ABD1ICB8
A0ABD1ICB9
A0ABD1ICC0
A0ABD1ICC1
A0ABD1ICC2
A0ABD1ICC3
A0ABD1ICC4
A0ABD1ICC7
A0ABD1ICC9
A0ABD1ICD0
A0ABD1ICD1
A0ABD1ICD2
A0ABD1ICD3
A0ABD1ICD5
A0ABD1ICD7
A0ABD1ICD8
A0ABD1ICD9
A0ABD1ICE0
A0ABD1ICE1
A0ABD1ICE3
A0ABD1ICE4
A0ABD1ICE5
A0ABD1ICE7
A0ABD1ICE8
A0ABD1ICF1
A0ABD1ICF3
A0ABD1ICF5
A0ABD1ICF6
A0ABD1ICF7
A0ABD1ICF9
A0ABD1ICG0
A0ABD1ICG1
A0ABD1ICG5
A0ABD1ICH0
A0ABD1ICH2
A0ABD1ICH3
A0ABD1ICH4
A0ABD1ICH5
A0ABD1ICH6
A0ABD1ICH7
A0ABD1ICH8
A0ABD1ICH9
A0ABD1ICI0
A0ABD1ICI1
A0ABD1ICI4
A0ABD1ICI5
A0ABD1ICI6
A0ABD1ICI7
A0ABD1ICI8
A0ABD1ICI9
A0ABD1ICJ0
A0ABD1ICJ1
A0ABD1ICJ3
A0ABD1ICJ4
A0ABD1ICJ8
A0ABD1ICJ9
A0ABD1ICK0
A0ABD1ICK1
A0ABD1ICK2
A0ABD1ICK3
A0ABD1ICK4
A0ABD1ICK6
A0ABD1ICK7
A0ABD1ICK8
A0ABD1ICK9
A0ABD1ICL0
A0ABD1ICL1
A0ABD1ICL2
A0ABD1ICL3
A0ABD1ICL4
A0ABD1ICL5
A0ABD1ICL6
A0ABD1ICL8
A0ABD1ICL9
A0ABD1ICM0
A0ABD1ICM1
A0ABD1ICM3
A0ABD1ICM4
A0ABD1ICM6
A0ABD1ICM8
A0ABD1ICM9
A0ABD1ICN0
A0ABD1ICN1
A0ABD1ICN2
A0ABD1ICN3
A0ABD1ICN4
A0ABD1ICN7
A0ABD1ICN8
A0ABD1ICP0
A0ABD1ICP1
A0ABD1ICP2
A0ABD1ICP3
A0ABD1ICP4
A0ABD1ICP5
A0ABD1ICP6
A0ABD1ICP7
A0ABD1ICP8
A0ABD1ICQ2
A0ABD1ICQ3
A0ABD1ICQ4
A0ABD1ICQ5
A0ABD1ICQ6
A0ABD1ICQ7
A0ABD1ICQ8
A0ABD1ICQ9
A0ABD1ICR0
A0ABD1ICR1
A0ABD1ICR2
A0ABD1ICR4
A0ABD1ICR5
A0ABD1ICR6
A0ABD1ICR7
A0ABD1ICR9
A0ABD1ICS1
A0ABD1ICS4
A0ABD1ICS5
A0ABD1ICS6
A0ABD1ICS8
A0ABD1ICT0
A0ABD1ICT1
A0ABD1ICT2
A0ABD1ICT3
A0ABD1ICT4
A0ABD1ICT5
A0ABD1ICT6
A0ABD1ICT8
A0ABD1ICT9
A0ABD1ICU0
A0ABD1ICU1
A0ABD1ICU3
A0ABD1ICU6
A0ABD1ICU8
A0ABD1ICV0
A0ABD1ICV2
A0ABD1ICV3
A0ABD1ICV4
A0ABD1ICV7
A0ABD1ICV8
A0ABD1ICV9
A0ABD1ICW0
A0ABD1ICW1
A0ABD1ICW2
A0ABD1ICW5
A0ABD1ICW6
A0ABD1ICW7
A0ABD1ICW9
A0ABD1ICX0
A0ABD1ICX2
A0ABD1ICX3
A0ABD1ICX4
A0ABD1ICX5
A0ABD1ICX6
A0ABD1ICX7
A0ABD1ICX8
A0ABD1ICX9
A0ABD1ICY0
A0ABD1ICY1
A0ABD1ICY3
A0ABD1ICY5
A0ABD1ICY6
A0ABD1ICY7
A0ABD1ICY8
A0ABD1ICY9
A0ABD1ICZ0
A0ABD1ICZ1
A0ABD1ICZ2
A0ABD1ICZ4
A0ABD1ICZ6
A0ABD1ICZ7
A0ABD1ICZ8
A0ABD1ID01
A0ABD1ID03
A0ABD1ID05
A0ABD1ID09
A0ABD1ID11
A0ABD1ID13
A0ABD1ID14
A0ABD1ID15
A0ABD1ID17
A0ABD1ID19
A0ABD1ID20
A0ABD1ID21
A0ABD1ID23
A0ABD1ID24
A0ABD1ID26
A0ABD1ID27
A0ABD1ID28
A0ABD1ID29
A0ABD1ID30
A0ABD1ID32
A0ABD1ID33
A0ABD1ID34
A0ABD1ID35
A0ABD1ID36
A0ABD1ID37
A0ABD1ID38
A0ABD1ID39
A0ABD1ID40
A0ABD1ID43
A0ABD1ID44
A0ABD1ID46
A0ABD1ID48
A0ABD1ID49
A0ABD1ID50
A0ABD1ID52
A0ABD1ID53
A0ABD1ID54
A0ABD1ID55
A0ABD1ID56
A0ABD1ID57
A0ABD1ID58
A0ABD1ID60
A0ABD1ID61
A0ABD1ID62
A0ABD1ID63
A0ABD1ID64
A0ABD1ID66
A0ABD1ID67
A0ABD1ID68
A0ABD1ID69
A0ABD1ID70
A0ABD1ID72
A0ABD1ID73
A0ABD1ID74
A0ABD1ID75
A0ABD1ID77
A0ABD1ID78
A0ABD1ID79
A0ABD1ID80
A0ABD1ID81
A0ABD1ID82
A0ABD1ID85
A0ABD1ID87
A0ABD1ID88
A0ABD1ID89
A0ABD1ID90
A0ABD1ID91
A0ABD1ID92
A0ABD1ID93
A0ABD1ID94
A0ABD1ID96
A0ABD1ID97
A0ABD1ID98
A0ABD1ID99
A0ABD1IDA0
A0ABD1IDA1
A0ABD1IDA2
A0ABD1IDA3
A0ABD1IDA6
A0ABD1IDB0
A0ABD1IDB2
A0ABD1IDB3
A0ABD1IDB7
A0ABD1IDB9
A0ABD1IDC0
A0ABD1IDC1
A0ABD1IDC2
A0ABD1IDC3
A0ABD1IDC4
A0ABD1IDC5
A0ABD1IDC6
A0ABD1IDC7
A0ABD1IDC8
A0ABD1IDC9
A0ABD1IDD0
A0ABD1IDD2
A0ABD1IDD3
A0ABD1IDD7
A0ABD1IDD8
A0ABD1IDD9
A0ABD1IDE1
A0ABD1IDE2
A0ABD1IDE3
A0ABD1IDE4
A0ABD1IDE5
A0ABD1IDE7
A0ABD1IDE9
A0ABD1IDF0
A0ABD1IDF1
A0ABD1IDF3
A0ABD1IDF5
A0ABD1IDF6
A0ABD1IDF7
A0ABD1IDF8
A0ABD1IDF9
A0ABD1IDG1
A0ABD1IDG2
A0ABD1IDG3
A0ABD1IDG6
A0ABD1IDG9
A0ABD1IDH0
A0ABD1IDH3
A0ABD1IDH4
A0ABD1IDH5
A0ABD1IDH6
A0ABD1IDH7
A0ABD1IDH8
A0ABD1IDH9
A0ABD1IDI4
A0ABD1IDI5
A0ABD1IDI6
A0ABD1IDI7
A0ABD1IDI8
A0ABD1IDI9
A0ABD1IDJ0
A0ABD1IDJ3
A0ABD1IDJ5
A0ABD1IDJ6
A0ABD1IDJ7
A0ABD1IDJ8
A0ABD1IDK0
A0ABD1IDK1
A0ABD1IDK3
A0ABD1IDK5
A0ABD1IDK7
A0ABD1IDK8
A0ABD1IDK9
A0ABD1IDL0
A0ABD1IDL1
A0ABD1IDL2
A0ABD1IDL3
A0ABD1IDL5
A0ABD1IDL7
A0ABD1IDM0
A0ABD1IDM1
A0ABD1IDM2
A0ABD1IDM3
A0ABD1IDM4
A0ABD1IDM5
A0ABD1IDM6
A0ABD1IDM7
A0ABD1IDM8
A0ABD1IDN0
A0ABD1IDN1
A0ABD1IDN3
A0ABD1IDN5
A0ABD1IDN6
A0ABD1IDN7
A0ABD1IDN9
A0ABD1IDP0
A0ABD1IDP1
A0ABD1IDP3
A0ABD1IDP4
A0ABD1IDP6
A0ABD1IDP8
A0ABD1IDP9
A0ABD1IDQ1
A0ABD1IDQ2
A0ABD1IDQ4
A0ABD1IDQ5
A0ABD1IDQ6
A0ABD1IDQ7
A0ABD1IDQ8
A0ABD1IDQ9
A0ABD1IDR0
A0ABD1IDR1
A0ABD1IDR2
A0ABD1IDR4
A0ABD1IDR5
A0ABD1IDR6
A0ABD1IDR8
A0ABD1IDR9
A0ABD1IDS1
A0ABD1IDS4
A0ABD1IDS5
A0ABD1IDS7
A0ABD1IDS8
A0ABD1IDS9
A0ABD1IDT1
A0ABD1IDT2
A0ABD1IDT3
A0ABD1IDT4
A0ABD1IDT5
A0ABD1IDT6
A0ABD1IDT7
A0ABD1IDT9
A0ABD1IDU0
A0ABD1IDU1
A0ABD1IDU2
A0ABD1IDU3
A0ABD1IDU4
A0ABD1IDU5
A0ABD1IDU8
A0ABD1IDU9
A0ABD1IDV0
A0ABD1IDV1
A0ABD1IDV2
A0ABD1IDV4
A0ABD1IDV5
A0ABD1IDV6
A0ABD1IDV7
A0ABD1IDV8
A0ABD1IDV9
A0ABD1IDW0
A0ABD1IDW1
A0ABD1IDW2
A0ABD1IDW3
A0ABD1IDW5
A0ABD1IDW7
A0ABD1IDW8
A0ABD1IDX0
A0ABD1IDX1
A0ABD1IDX2
A0ABD1IDX3
A0ABD1IDX4
A0ABD1IDX6
A0ABD1IDX7
A0ABD1IDX8
A0ABD1IDX9
A0ABD1IDY1
A0ABD1IDY2
A0ABD1IDY3
A0ABD1IDY4
A0ABD1IDY6
A0ABD1IDY9
A0ABD1IDZ0
A0ABD1IDZ1
A0ABD1IDZ2
A0ABD1IDZ3
A0ABD1IDZ4
A0ABD1IDZ5
A0ABD1IDZ6
A0ABD1IDZ7
A0ABD1IDZ8
A0ABD1IDZ9
A0ABD1IE02
A0ABD1IE03
A0ABD1IE04
A0ABD1IE05
A0ABD1IE07
A0ABD1IE09
A0ABD1IE10
A0ABD1IE11
A0ABD1IE13
A0ABD1IE15
A0ABD1IE16
A0ABD1IE17
A0ABD1IE18
A0ABD1IE19
A0ABD1IE20
A0ABD1IE23
A0ABD1IE24
A0ABD1IE25
A0ABD1IE26
A0ABD1IE27
A0ABD1IE28
A0ABD1IE29
A0ABD1IE30
A0ABD1IE31
A0ABD1IE33
A0ABD1IE34
A0ABD1IE35
A0ABD1IE38
A0ABD1IE39
A0ABD1IE40
A0ABD1IE41
A0ABD1IE42
A0ABD1IE44
A0ABD1IE45
A0ABD1IE46
A0ABD1IE47
A0ABD1IE48
A0ABD1IE50
A0ABD1IE52
A0ABD1IE54
A0ABD1IE55
A0ABD1IE56
A0ABD1IE58
A0ABD1IE59
A0ABD1IE60
A0ABD1IE62
A0ABD1IE63
A0ABD1IE64
A0ABD1IE65
A0ABD1IE66
A0ABD1IE67
A0ABD1IE68
A0ABD1IE69
A0ABD1IE70
A0ABD1IE71
A0ABD1IE73
A0ABD1IE74
A0ABD1IE75
A0ABD1IE76
A0ABD1IE77
A0ABD1IE79
A0ABD1IE80
A0ABD1IE81
A0ABD1IE83
A0ABD1IE84
A0ABD1IE90
A0ABD1IE91
A0ABD1IE92
A0ABD1IE93
A0ABD1IE94
A0ABD1IE95
A0ABD1IE97
A0ABD1IE98
A0ABD1IE99
A0ABD1IEA1
A0ABD1IEA2
A0ABD1IEA3
A0ABD1IEA4
A0ABD1IEA5
A0ABD1IEA6
A0ABD1IEA7
A0ABD1IEA8
A0ABD1IEA9
A0ABD1IEB0
A0ABD1IEB1
A0ABD1IEB2
A0ABD1IEB3
A0ABD1IEB4
A0ABD1IEB9
A0ABD1IEC0
A0ABD1IEC2
A0ABD1IEC3
A0ABD1IEC4
A0ABD1IEC5
A0ABD1IEC6
A0ABD1IEC7
A0ABD1IEC9
A0ABD1IED2
A0ABD1IED3
A0ABD1IED4
A0ABD1IED5
A0ABD1IED6
A0ABD1IED7
A0ABD1IED8
A0ABD1IEE2
A0ABD1IEE4
A0ABD1IEE5
A0ABD1IEE9
A0ABD1IEF4
A0ABD1IEF5
A0ABD1IEF6
A0ABD1IEF7
A0ABD1IEF8
A0ABD1IEF9
A0ABD1IEG0
A0ABD1IEG2
A0ABD1IEG4
A0ABD1IEG5
A0ABD1IEG6
A0ABD1IEG7
A0ABD1IEG8
A0ABD1IEG9
A0ABD1IEH0
A0ABD1IEH1
A0ABD1IEH2
A0ABD1IEH3
A0ABD1IEH4
A0ABD1IEH5
A0ABD1IEH6
A0ABD1IEH8
A0ABD1IEH9
A0ABD1IEI0
A0ABD1IEI1
A0ABD1IEI2
A0ABD1IEI3
A0ABD1IEI4
A0ABD1IEI6
A0ABD1IEJ0
A0ABD1IEJ1
A0ABD1IEJ2
A0ABD1IEJ3
A0ABD1IEJ4
A0ABD1IEJ5
A0ABD1IEJ6
A0ABD1IEJ7
A0ABD1IEJ8
A0ABD1IEJ9
A0ABD1IEK0
A0ABD1IEK1
A0ABD1IEK2
A0ABD1IEK4
A0ABD1IEK5
A0ABD1IEK6
A0ABD1IEK7
A0ABD1IEK8
A0ABD1IEL0
A0ABD1IEL1
A0ABD1IEL2
A0ABD1IEL3
A0ABD1IEL4
A0ABD1IEL6
A0ABD1IEL7
A0ABD1IEM1
A0ABD1IEM2
A0ABD1IEM3
A0ABD1IEM5
A0ABD1IEM7
A0ABD1IEM8
A0ABD1IEN0
A0ABD1IEN1
A0ABD1IEN2
A0ABD1IEN3
A0ABD1IEN5
A0ABD1IEN6
A0ABD1IEN8
A0ABD1IEN9
A0ABD1IEP0
A0ABD1IEP1
A0ABD1IEP3
A0ABD1IEP4
A0ABD1IEP5
A0ABD1IEP6
A0ABD1IEP7
A0ABD1IEP8
A0ABD1IEP9
A0ABD1IEQ0
A0ABD1IEQ2
A0ABD1IEQ3
A0ABD1IEQ5
A0ABD1IEQ7
A0ABD1IEQ8
A0ABD1IEQ9
A0ABD1IER0
A0ABD1IER1
A0ABD1IER3
A0ABD1IER4
A0ABD1IER5
A0ABD1IER6
A0ABD1IER8
A0ABD1IER9
A0ABD1IES0
A0ABD1IES1
A0ABD1IES2
A0ABD1IES3
A0ABD1IES4
A0ABD1IES5
A0ABD1IES6
A0ABD1IES7
A0ABD1IES8
A0ABD1IES9
A0ABD1IET1
A0ABD1IET3
A0ABD1IET4
A0ABD1IET5
A0ABD1IET7
A0ABD1IET8
A0ABD1IET9
A0ABD1IEU0
A0ABD1IEU1
A0ABD1IEU4
A0ABD1IEU5
A0ABD1IEU6
A0ABD1IEU8
A0ABD1IEU9
A0ABD1IEV0
A0ABD1IEV1
A0ABD1IEV2
A0ABD1IEV3
A0ABD1IEV4
A0ABD1IEV6
A0ABD1IEV7
A0ABD1IEW1
A0ABD1IEW2
A0ABD1IEW3
A0ABD1IEW4
A0ABD1IEW5
A0ABD1IEW6
A0ABD1IEW7
A0ABD1IEW8
A0ABD1IEW9
A0ABD1IEX2
A0ABD1IEX6
A0ABD1IEX7
A0ABD1IEY0
A0ABD1IEY1
A0ABD1IEY2
A0ABD1IEY3
A0ABD1IEY6
A0ABD1IEY7
A0ABD1IEY8
A0ABD1IEZ0
A0ABD1IEZ1
A0ABD1IEZ2
A0ABD1IEZ3
A0ABD1IEZ4
A0ABD1IEZ8
A0ABD1IF00
A0ABD1IF01
A0ABD1IF02
A0ABD1IF03
A0ABD1IF04
A0ABD1IF05
A0ABD1IF06
A0ABD1IF07
A0ABD1IF08
A0ABD1IF09
A0ABD1IF10
A0ABD1IF11
A0ABD1IF13
A0ABD1IF14
A0ABD1IF15
A0ABD1IF16
A0ABD1IF17
A0ABD1IF18
A0ABD1IF19
A0ABD1IF20
A0ABD1IF21
A0ABD1IF22
A0ABD1IF23
A0ABD1IF24
A0ABD1IF25
A0ABD1IF26
A0ABD1IF28
A0ABD1IF29
A0ABD1IF32
A0ABD1IF33
A0ABD1IF34
A0ABD1IF35
A0ABD1IF37
A0ABD1IF39
A0ABD1IF40
A0ABD1IF42
A0ABD1IF43
A0ABD1IF44
A0ABD1IF45
A0ABD1IF46
A0ABD1IF47
A0ABD1IF48
A0ABD1IF49
A0ABD1IF50
A0ABD1IF51
A0ABD1IF52
A0ABD1IF53
A0ABD1IF55
A0ABD1IF56
A0ABD1IF57
A0ABD1IF58
A0ABD1IF59
A0ABD1IF60
A0ABD1IF61
A0ABD1IF62
A0ABD1IF63
A0ABD1IF65
A0ABD1IF67
A0ABD1IF69
A0ABD1IF70
A0ABD1IF72
A0ABD1IF73
A0ABD1IF74
A0ABD1IF75
A0ABD1IF76
A0ABD1IF77
A0ABD1IF78
A0ABD1IF79
A0ABD1IF81
A0ABD1IF82
A0ABD1IF83
A0ABD1IF84
A0ABD1IF86
A0ABD1IF87
A0ABD1IF88
A0ABD1IF92
A0ABD1IF93
A0ABD1IF94
A0ABD1IF95
A0ABD1IF96
A0ABD1IF97
A0ABD1IF98
A0ABD1IF99
A0ABD1IFA0
A0ABD1IFA1
A0ABD1IFA2
A0ABD1IFA3
A0ABD1IFA4
A0ABD1IFA5
A0ABD1IFA6
A0ABD1IFA7
A0ABD1IFA8
A0ABD1IFB0
A0ABD1IFB2
A0ABD1IFB3
A0ABD1IFB4
A0ABD1IFB6
A0ABD1IFB7
A0ABD1IFB8
A0ABD1IFB9
A0ABD1IFC0
A0ABD1IFC1
A0ABD1IFC3
A0ABD1IFC5
A0ABD1IFC6
A0ABD1IFC7
A0ABD1IFC8
A0ABD1IFC9
A0ABD1IFD1
A0ABD1IFD2
A0ABD1IFD3
A0ABD1IFD4
A0ABD1IFD5
A0ABD1IFD6
A0ABD1IFD7
A0ABD1IFD8
A0ABD1IFD9
A0ABD1IFE0
A0ABD1IFE1
A0ABD1IFE2
A0ABD1IFE3
A0ABD1IFE4
A0ABD1IFE5
A0ABD1IFE6
A0ABD1IFE7
A0ABD1IFE9
A0ABD1IFF0
A0ABD1IFF4
A0ABD1IFF5
A0ABD1IFF8
A0ABD1IFF9
A0ABD1IFG0
A0ABD1IFG2
A0ABD1IFG3
A0ABD1IFG4
A0ABD1IFG5
A0ABD1IFG7
A0ABD1IFG8
A0ABD1IFG9
A0ABD1IFH2
A0ABD1IFH3
A0ABD1IFH4
A0ABD1IFH5
A0ABD1IFH8
A0ABD1IFI2
A0ABD1IFI3
A0ABD1IFI4
A0ABD1IFI5
A0ABD1IFI6
A0ABD1IFI7
A0ABD1IFI9
A0ABD1IFJ0
A0ABD1IFJ1
A0ABD1IFJ2
A0ABD1IFJ3
A0ABD1IFJ5
A0ABD1IFJ6
A0ABD1IFJ7
A0ABD1IFJ8
A0ABD1IFJ9
A0ABD1IFK0
A0ABD1IFK1
A0ABD1IFK2
A0ABD1IFK5
A0ABD1IFK6
A0ABD1IFK7
A0ABD1IFK8
A0ABD1IFK9
A0ABD1IFL2
A0ABD1IFL3
A0ABD1IFL4
A0ABD1IFL6
A0ABD1IFL7
A0ABD1IFL9
A0ABD1IFM0
A0ABD1IFM1
A0ABD1IFM2
A0ABD1IFM3
A0ABD1IFM4
A0ABD1IFM5
A0ABD1IFM6
A0ABD1IFM7
A0ABD1IFM8
A0ABD1IFM9
A0ABD1IFN0
A0ABD1IFN1
A0ABD1IFN3
A0ABD1IFN4
A0ABD1IFN5
A0ABD1IFN6
A0ABD1IFN9
A0ABD1IFP0
A0ABD1IFP2
A0ABD1IFP3
A0ABD1IFP4
A0ABD1IFP6
A0ABD1IFP7
A0ABD1IFP8
A0ABD1IFQ1
A0ABD1IFQ5
A0ABD1IFQ7
A0ABD1IFQ9
A0ABD1IFR1
A0ABD1IFR3
A0ABD1IFR4
A0ABD1IFR5
A0ABD1IFR6
A0ABD1IFR7
A0ABD1IFR8
A0ABD1IFR9
A0ABD1IFS0
A0ABD1IFS1
A0ABD1IFS4
A0ABD1IFS5
A0ABD1IFS7
A0ABD1IFT0
A0ABD1IFT1
A0ABD1IFT3
A0ABD1IFT5
A0ABD1IFT6
A0ABD1IFT7
A0ABD1IFT8
A0ABD1IFU0
A0ABD1IFU1
A0ABD1IFU2
A0ABD1IFU3
A0ABD1IFU4
A0ABD1IFU7
A0ABD1IFU8
A0ABD1IFU9
A0ABD1IFV0
A0ABD1IFV1
A0ABD1IFV2
A0ABD1IFV3
A0ABD1IFV5
A0ABD1IFV6
A0ABD1IFV7
A0ABD1IFV8
A0ABD1IFV9
A0ABD1IFW0
A0ABD1IFW1
A0ABD1IFW2
A0ABD1IFW3
A0ABD1IFW5
A0ABD1IFW6
A0ABD1IFW8
A0ABD1IFX1
A0ABD1IFX2
A0ABD1IFX3
A0ABD1IFX4
A0ABD1IFX5
A0ABD1IFY0
A0ABD1IFY1
A0ABD1IFY3
A0ABD1IFY4
A0ABD1IFY5
A0ABD1IFY6
A0ABD1IFY7
A0ABD1IFY8
A0ABD1IFZ1
A0ABD1IFZ2
A0ABD1IFZ3
A0ABD1IFZ5
A0ABD1IFZ6
A0ABD1IFZ8
A0ABD1IFZ9
A0ABD1IG00
A0ABD1IG04
A0ABD1IG05
A0ABD1IG08
A0ABD1IG09
A0ABD1IG12
A0ABD1IG13
A0ABD1IG16
A0ABD1IG17
A0ABD1IG18
A0ABD1IG19
A0ABD1IG20
A0ABD1IG21
A0ABD1IG22
A0ABD1IG23
A0ABD1IG24
A0ABD1IG29
A0ABD1IG30
A0ABD1IG31
A0ABD1IG32
A0ABD1IG33
A0ABD1IG34
A0ABD1IG35
A0ABD1IG36
A0ABD1IG37
A0ABD1IG38
A0ABD1IG39
A0ABD1IG40
A0ABD1IG41
A0ABD1IG42
A0ABD1IG43
A0ABD1IG44
A0ABD1IG46
A0ABD1IG48
A0ABD1IG50
A0ABD1IG51
A0ABD1IG54
A0ABD1IG55
A0ABD1IG56
A0ABD1IG57
A0ABD1IG59
A0ABD1IG60
A0ABD1IG61
A0ABD1IG62
A0ABD1IG65
A0ABD1IG67
A0ABD1IG68
A0ABD1IG69
A0ABD1IG70
A0ABD1IG72
A0ABD1IG73
A0ABD1IG74
A0ABD1IG75
A0ABD1IG76
A0ABD1IG77
A0ABD1IG78
A0ABD1IG79
A0ABD1IG80
A0ABD1IG81
A0ABD1IG82
A0ABD1IG83
A0ABD1IG84
A0ABD1IG85
A0ABD1IG86
A0ABD1IG89
A0ABD1IG90
A0ABD1IG91
A0ABD1IG92
A0ABD1IG93
A0ABD1IG95
A0ABD1IG96
A0ABD1IG97
A0ABD1IGA0
A0ABD1IGA1
A0ABD1IGA2
A0ABD1IGA3
A0ABD1IGA4
A0ABD1IGA5
A0ABD1IGA6
A0ABD1IGA7
A0ABD1IGA8
A0ABD1IGB0
A0ABD1IGB1
A0ABD1IGB3
A0ABD1IGB7
A0ABD1IGB8
A0ABD1IGB9
A0ABD1IGC0
A0ABD1IGC1
A0ABD1IGC3
A0ABD1IGC5
A0ABD1IGC6
A0ABD1IGC8
A0ABD1IGC9
A0ABD1IGD1
A0ABD1IGD3
A0ABD1IGD4
A0ABD1IGD5
A0ABD1IGD6
A0ABD1IGD7
A0ABD1IGD8
A0ABD1IGD9
A0ABD1IGE0
A0ABD1IGE1
A0ABD1IGE3
A0ABD1IGE4
A0ABD1IGE6
A0ABD1IGE8
A0ABD1IGE9
A0ABD1IGF0
A0ABD1IGF1
A0ABD1IGF2
A0ABD1IGF3
A0ABD1IGF4
A0ABD1IGF5
A0ABD1IGF6
A0ABD1IGF8
A0ABD1IGF9
A0ABD1IGG0
A0ABD1IGG3
A0ABD1IGG4
A0ABD1IGG5
A0ABD1IGG6
A0ABD1IGG7
A0ABD1IGG8
A0ABD1IGG9
A0ABD1IGH0
A0ABD1IGH1
A0ABD1IGH2
A0ABD1IGH3
A0ABD1IGH4
A0ABD1IGH6
A0ABD1IGH7
A0ABD1IGH8
A0ABD1IGH9
A0ABD1IGI0
A0ABD1IGI1
A0ABD1IGI2
A0ABD1IGI3
A0ABD1IGI4
A0ABD1IGI5
A0ABD1IGI8
A0ABD1IGI9
A0ABD1IGJ0
A0ABD1IGJ1
A0ABD1IGJ2
A0ABD1IGJ3
A0ABD1IGJ4
A0ABD1IGJ5
A0ABD1IGJ6
A0ABD1IGJ8
A0ABD1IGJ9
A0ABD1IGK1
A0ABD1IGK2
A0ABD1IGK3
A0ABD1IGK6
A0ABD1IGK7
A0ABD1IGK8
A0ABD1IGK9
A0ABD1IGL0
A0ABD1IGL1
A0ABD1IGL2
A0ABD1IGL3
A0ABD1IGL4
A0ABD1IGL5
A0ABD1IGL7
A0ABD1IGM0
A0ABD1IGM4
A0ABD1IGM6
A0ABD1IGM8
A0ABD1IGM9
A0ABD1IGN0
A0ABD1IGN1
A0ABD1IGN2
A0ABD1IGN6
A0ABD1IGN7
A0ABD1IGN9
A0ABD1IGP0
A0ABD1IGP1
A0ABD1IGP2
A0ABD1IGP3
A0ABD1IGP4
A0ABD1IGP5
A0ABD1IGP7
A0ABD1IGP8
A0ABD1IGQ1
A0ABD1IGQ3
A0ABD1IGQ4
A0ABD1IGQ5
A0ABD1IGQ6
A0ABD1IGQ7
A0ABD1IGQ9
A0ABD1IGR0
A0ABD1IGR2
A0ABD1IGR3
A0ABD1IGR4
A0ABD1IGR7
A0ABD1IGR9
A0ABD1IGS0
A0ABD1IGS1
A0ABD1IGS2
A0ABD1IGS4
A0ABD1IGS5
A0ABD1IGS6
A0ABD1IGS7
A0ABD1IGS8
A0ABD1IGT0
A0ABD1IGT1
A0ABD1IGT2
A0ABD1IGT3
A0ABD1IGT4
A0ABD1IGT5
A0ABD1IGT7
A0ABD1IGU1
A0ABD1IGU2
A0ABD1IGU3
A0ABD1IGU4
A0ABD1IGU5
A0ABD1IGU6
A0ABD1IGU7
A0ABD1IGU8
A0ABD1IGU9
A0ABD1IGV0
A0ABD1IGV1
A0ABD1IGV2
A0ABD1IGV3
A0ABD1IGV4
A0ABD1IGV5
A0ABD1IGV6
A0ABD1IGV7
A0ABD1IGV8
A0ABD1IGV9
A0ABD1IGW1
A0ABD1IGW2
A0ABD1IGW3
A0ABD1IGW4
A0ABD1IGW6
A0ABD1IGW7
A0ABD1IGW8
A0ABD1IGW9
A0ABD1IGX0
A0ABD1IGX2
A0ABD1IGX5
A0ABD1IGX6
A0ABD1IGX9
A0ABD1IGY1
A0ABD1IGY2
A0ABD1IGY3
A0ABD1IGY6
A0ABD1IGY7
A0ABD1IGY8
A0ABD1IGY9
A0ABD1IGZ0
A0ABD1IGZ2
A0ABD1IGZ3
A0ABD1IGZ5
A0ABD1IGZ8
A0ABD1IGZ9
A0ABD1IH00
A0ABD1IH02
A0ABD1IH03
A0ABD1IH04
A0ABD1IH05
A0ABD1IH08
A0ABD1IH09
A0ABD1IH12
A0ABD1IH13
A0ABD1IH15
A0ABD1IH16
A0ABD1IH17
A0ABD1IH18
A0ABD1IH19
A0ABD1IH20
A0ABD1IH21
A0ABD1IH22
A0ABD1IH23
A0ABD1IH24
A0ABD1IH25
A0ABD1IH26
A0ABD1IH27
A0ABD1IH28
A0ABD1IH29
A0ABD1IH30
A0ABD1IH31
A0ABD1IH34
A0ABD1IH35
A0ABD1IH36
A0ABD1IH37
A0ABD1IH38
A0ABD1IH39
A0ABD1IH40
A0ABD1IH41
A0ABD1IH42
A0ABD1IH43
A0ABD1IH44
A0ABD1IH45
A0ABD1IH50
A0ABD1IH51
A0ABD1IH52
A0ABD1IH53
A0ABD1IH55
A0ABD1IH57
A0ABD1IH59
A0ABD1IH60
A0ABD1IH62
A0ABD1IH63
A0ABD1IH64
A0ABD1IH65
A0ABD1IH66
A0ABD1IH67
A0ABD1IH68
A0ABD1IH69
A0ABD1IH70
A0ABD1IH71
A0ABD1IH73
A0ABD1IH74
A0ABD1IH78
A0ABD1IH82
A0ABD1IH83
A0ABD1IH85
A0ABD1IH86
A0ABD1IH87
A0ABD1IH88
A0ABD1IH90
A0ABD1IH91
A0ABD1IH92
A0ABD1IH93
A0ABD1IH94
A0ABD1IH95
A0ABD1IH96
A0ABD1IH97
A0ABD1IH98
A0ABD1IH99
A0ABD1IHA1
A0ABD1IHA2
A0ABD1IHA4
A0ABD1IHA5
A0ABD1IHA6
A0ABD1IHA7
A0ABD1IHA8
A0ABD1IHA9
A0ABD1IHB0
A0ABD1IHB2
A0ABD1IHB3
A0ABD1IHB5
A0ABD1IHB6
A0ABD1IHB7
A0ABD1IHB8
A0ABD1IHB9
A0ABD1IHC0
A0ABD1IHC2
A0ABD1IHC3
A0ABD1IHC4
A0ABD1IHC5
A0ABD1IHC6
A0ABD1IHC7
A0ABD1IHC8
A0ABD1IHC9
A0ABD1IHD0
A0ABD1IHD1
A0ABD1IHD2
A0ABD1IHD4
A0ABD1IHD5
A0ABD1IHD6
A0ABD1IHD7
A0ABD1IHD8
A0ABD1IHD9
A0ABD1IHE0
A0ABD1IHE1
A0ABD1IHE2
A0ABD1IHE3
A0ABD1IHE5
A0ABD1IHE7
A0ABD1IHE8
A0ABD1IHE9
A0ABD1IHF0
A0ABD1IHF2
A0ABD1IHF3
A0ABD1IHF4
A0ABD1IHF5
A0ABD1IHF6
A0ABD1IHF7
A0ABD1IHG0
A0ABD1IHG1
A0ABD1IHG2
A0ABD1IHG3
A0ABD1IHG5
A0ABD1IHG6
A0ABD1IHG8
A0ABD1IHH0
A0ABD1IHH1
A0ABD1IHH3
A0ABD1IHH4
A0ABD1IHH5
A0ABD1IHH6
A0ABD1IHH7
A0ABD1IHH8
A0ABD1IHH9
A0ABD1IHI0
A0ABD1IHI1
A0ABD1IHI4
A0ABD1IHI5
A0ABD1IHI6
A0ABD1IHI7
A0ABD1IHI9
A0ABD1IHJ0
A0ABD1IHJ1
A0ABD1IHJ2
A0ABD1IHJ3
A0ABD1IHJ4
A0ABD1IHJ6
A0ABD1IHJ8
A0ABD1IHK0
A0ABD1IHK1
A0ABD1IHK2
A0ABD1IHK3
A0ABD1IHK4
A0ABD1IHK7
A0ABD1IHK9
A0ABD1IHL2
A0ABD1IHL3
A0ABD1IHL4
A0ABD1IHL5
A0ABD1IHL6
A0ABD1IHL7
A0ABD1IHL9
A0ABD1IHM2
A0ABD1IHM3
A0ABD1IHM4
A0ABD1IHM5
A0ABD1IHM6
A0ABD1IHM7
A0ABD1IHM8
A0ABD1IHN0
A0ABD1IHN1
A0ABD1IHN2
A0ABD1IHN3
A0ABD1IHN4
A0ABD1IHN5
A0ABD1IHN6
A0ABD1IHN7
A0ABD1IHN8
A0ABD1IHN9
A0ABD1IHP0
A0ABD1IHP1
A0ABD1IHP2
A0ABD1IHP4
A0ABD1IHP5
A0ABD1IHP8
A0ABD1IHQ1
A0ABD1IHQ2
A0ABD1IHQ4
A0ABD1IHQ5
A0ABD1IHQ6
A0ABD1IHQ8
A0ABD1IHQ9
A0ABD1IHR0
A0ABD1IHR1
A0ABD1IHR2
A0ABD1IHR3
A0ABD1IHR4
A0ABD1IHR5
A0ABD1IHR7
A0ABD1IHR8
A0ABD1IHS0
A0ABD1IHS1
A0ABD1IHS2
A0ABD1IHS3
A0ABD1IHS4
A0ABD1IHS5
A0ABD1IHS6
A0ABD1IHS7
A0ABD1IHS8
A0ABD1IHT0
A0ABD1IHT1
A0ABD1IHT3
A0ABD1IHT4
A0ABD1IHT5
A0ABD1IHT6
A0ABD1IHT7
A0ABD1IHT9
A0ABD1IHU0
A0ABD1IHU1
A0ABD1IHU2
A0ABD1IHU3
A0ABD1IHU6
A0ABD1IHU7
A0ABD1IHU8
A0ABD1IHU9
A0ABD1IHV0
A0ABD1IHV1
A0ABD1IHV3
A0ABD1IHV4
A0ABD1IHV5
A0ABD1IHV6
A0ABD1IHV8
A0ABD1IHW0
A0ABD1IHW1
A0ABD1IHW2
A0ABD1IHW3
A0ABD1IHW4
A0ABD1IHW5
A0ABD1IHW6
A0ABD1IHW7
A0ABD1IHX1
A0ABD1IHX2
A0ABD1IHX4
A0ABD1IHX5
A0ABD1IHX6
A0ABD1IHX8
A0ABD1IHX9
A0ABD1IHY0
A0ABD1IHY2
A0ABD1IHY3
A0ABD1IHY4
A0ABD1IHY5
A0ABD1IHY6
A0ABD1IHY7
A0ABD1IHY8
A0ABD1IHZ0
A0ABD1IHZ1
A0ABD1IHZ2
A0ABD1IHZ3
A0ABD1IHZ4
A0ABD1IHZ5
A0ABD1IHZ7
A0ABD1IHZ8
A0ABD1II01
A0ABD1II02
A0ABD1II03
A0ABD1II04
A0ABD1II05
A0ABD1II08
A0ABD1II09
A0ABD1II10
A0ABD1II11
A0ABD1II12
A0ABD1II13
A0ABD1II14
A0ABD1II16
A0ABD1II17
A0ABD1II18
A0ABD1II19
A0ABD1II21
A0ABD1II22
A0ABD1II23
A0ABD1II24
A0ABD1II25
A0ABD1II26
A0ABD1II27
A0ABD1II28
A0ABD1II29
A0ABD1II30
A0ABD1II31
A0ABD1II32
A0ABD1II33
A0ABD1II34
A0ABD1II35
A0ABD1II37
A0ABD1II38
A0ABD1II40
A0ABD1II43
A0ABD1II44
A0ABD1II46
A0ABD1II47
A0ABD1II48
A0ABD1II49
A0ABD1II50
A0ABD1II51
A0ABD1II52
A0ABD1II56
A0ABD1II58
A0ABD1II61
A0ABD1II62
A0ABD1II63
A0ABD1II64
A0ABD1II66
A0ABD1II67
A0ABD1II68
A0ABD1II69
A0ABD1II71
A0ABD1II72
A0ABD1II73
A0ABD1II74
A0ABD1II76
A0ABD1II77
A0ABD1II78
A0ABD1II79
A0ABD1II81
A0ABD1II82
A0ABD1II83
A0ABD1II84
A0ABD1II86
A0ABD1II88
A0ABD1II89
A0ABD1II91
A0ABD1II92
A0ABD1II94
A0ABD1II95
A0ABD1II96
A0ABD1II97
A0ABD1II98
A0ABD1II99
A0ABD1IIA0
A0ABD1IIA1
A0ABD1IIA2
A0ABD1IIA4
A0ABD1IIA5
A0ABD1IIA6
A0ABD1IIA7
A0ABD1IIA8
A0ABD1IIA9
A0ABD1IIB0
A0ABD1IIB1
A0ABD1IIB2
A0ABD1IIB4
A0ABD1IIB5
A0ABD1IIB6
A0ABD1IIB7
A0ABD1IIB8
A0ABD1IIB9
A0ABD1IIC0
A0ABD1IIC1
A0ABD1IIC3
A0ABD1IIC4
A0ABD1IIC5
A0ABD1IIC7
A0ABD1IIC8
A0ABD1IIC9
A0ABD1IID1
A0ABD1IID2
A0ABD1IID4
A0ABD1IID5
A0ABD1IID8
A0ABD1IID9
A0ABD1IIE0
A0ABD1IIE1
A0ABD1IIE4
A0ABD1IIE5
A0ABD1IIE8
A0ABD1IIE9
A0ABD1IIF0
A0ABD1IIF2
A0ABD1IIF3
A0ABD1IIF5
A0ABD1IIF6
A0ABD1IIF7
A0ABD1IIF8
A0ABD1IIF9
A0ABD1IIG0
A0ABD1IIG1
A0ABD1IIG3
A0ABD1IIG4
A0ABD1IIG5
A0ABD1IIG6
A0ABD1IIG8
A0ABD1IIG9
A0ABD1IIH0
A0ABD1IIH1
A0ABD1IIH2
A0ABD1IIH3
A0ABD1IIH4
A0ABD1IIH5
A0ABD1IIH8
A0ABD1III0
A0ABD1III1
A0ABD1III2
A0ABD1III3
A0ABD1III4
A0ABD1III5
A0ABD1III7
A0ABD1III8
A0ABD1III9
A0ABD1IIJ0
A0ABD1IIJ1
A0ABD1IIJ2
A0ABD1IIJ3
A0ABD1IIJ4
A0ABD1IIJ5
A0ABD1IIJ6
A0ABD1IIJ7
A0ABD1IIJ8
A0ABD1IIK0
A0ABD1IIK1
A0ABD1IIK2
A0ABD1IIK4
A0ABD1IIK5
A0ABD1IIK7
A0ABD1IIK8
A0ABD1IIL0
A0ABD1IIL1
A0ABD1IIL5
A0ABD1IIL6
A0ABD1IIL7
A0ABD1IIL8
A0ABD1IIL9
A0ABD1IIM0
A0ABD1IIM2
A0ABD1IIM3
A0ABD1IIM4
A0ABD1IIM5
A0ABD1IIM6
A0ABD1IIM7
A0ABD1IIM8
A0ABD1IIM9
A0ABD1IIN0
A0ABD1IIN3
A0ABD1IIN4
A0ABD1IIN5
A0ABD1IIN7
A0ABD1IIN8
A0ABD1IIP1
A0ABD1IIP2
A0ABD1IIP3
A0ABD1IIP4
A0ABD1IIP5
A0ABD1IIP6
A0ABD1IIP7
A0ABD1IIP8
A0ABD1IIP9
A0ABD1IIQ0
A0ABD1IIQ5
A0ABD1IIQ6
A0ABD1IIQ7
A0ABD1IIQ8
A0ABD1IIR0
A0ABD1IIR2
A0ABD1IIR4
A0ABD1IIR5
A0ABD1IIR6
A0ABD1IIR7
A0ABD1IIR8
A0ABD1IIR9
A0ABD1IIS0
A0ABD1IIS1
A0ABD1IIS2
A0ABD1IIS3
A0ABD1IIS4
A0ABD1IIS5
A0ABD1IIS6
A0ABD1IIS7
A0ABD1IIS9
A0ABD1IIT0
A0ABD1IIT2
A0ABD1IIT4
A0ABD1IIT5
A0ABD1IIT6
A0ABD1IIT8
A0ABD1IIU0
A0ABD1IIU1
A0ABD1IIU2
A0ABD1IIU3
A0ABD1IIU4
A0ABD1IIU5
A0ABD1IIU7
A0ABD1IIU9
A0ABD1IIV0
A0ABD1IIV1
A0ABD1IIV2
A0ABD1IIV3
A0ABD1IIV4
A0ABD1IIV5
A0ABD1IIV8
A0ABD1IIW0
A0ABD1IIW1
A0ABD1IIW2
A0ABD1IIW3
A0ABD1IIW4
A0ABD1IIW5
A0ABD1IIW9
A0ABD1IIX0
A0ABD1IIX1
A0ABD1IIX2
A0ABD1IIX8
A0ABD1IIX9
A0ABD1IIY0
A0ABD1IIY1
A0ABD1IIY2
A0ABD1IIY3
A0ABD1IIY4
A0ABD1IIY5
A0ABD1IIY6
A0ABD1IIY8
A0ABD1IIZ0
A0ABD1IIZ1
A0ABD1IIZ2
A0ABD1IIZ3
A0ABD1IIZ5
A0ABD1IIZ6
A0ABD1IIZ7
A0ABD1IIZ8
A0ABD1IIZ9
A0ABD1IJ00
A0ABD1IJ01
A0ABD1IJ02
A0ABD1IJ03
A0ABD1IJ04
A0ABD1IJ05
A0ABD1IJ06
A0ABD1IJ07
A0ABD1IJ08
A0ABD1IJ09
A0ABD1IJ10
A0ABD1IJ11
A0ABD1IJ12
A0ABD1IJ14
A0ABD1IJ15
A0ABD1IJ16
A0ABD1IJ17
A0ABD1IJ18
A0ABD1IJ19
A0ABD1IJ20
A0ABD1IJ21
A0ABD1IJ22
A0ABD1IJ23
A0ABD1IJ24
A0ABD1IJ25
A0ABD1IJ26
A0ABD1IJ27
A0ABD1IJ28
A0ABD1IJ29
A0ABD1IJ30
A0ABD1IJ31
A0ABD1IJ32
A0ABD1IJ33
A0ABD1IJ34
A0ABD1IJ35
A0ABD1IJ37
A0ABD1IJ38
A0ABD1IJ39
A0ABD1IJ40
A0ABD1IJ42
A0ABD1IJ43
A0ABD1IJ45
A0ABD1IJ46
A0ABD1IJ47
A0ABD1IJ48
A0ABD1IJ49
A0ABD1IJ50
A0ABD1IJ51
A0ABD1IJ52
A0ABD1IJ53
A0ABD1IJ54
A0ABD1IJ55
A0ABD1IJ56
A0ABD1IJ57
A0ABD1IJ60
A0ABD1IJ61
A0ABD1IJ62
A0ABD1IJ63
A0ABD1IJ64
A0ABD1IJ65
A0ABD1IJ66
A0ABD1IJ67
A0ABD1IJ68
A0ABD1IJ70
A0ABD1IJ71
A0ABD1IJ72
A0ABD1IJ73
A0ABD1IJ74
A0ABD1IJ75
A0ABD1IJ76
A0ABD1IJ77
A0ABD1IJ78
A0ABD1IJ79
A0ABD1IJ81
A0ABD1IJ82
A0ABD1IJ83
A0ABD1IJ84
A0ABD1IJ85
A0ABD1IJ87
A0ABD1IJ89
A0ABD1IJ90
A0ABD1IJ92
A0ABD1IJ93
A0ABD1IJ94
A0ABD1IJ95
A0ABD1IJ96
A0ABD1IJ97
A0ABD1IJ98
A0ABD1IJA1
A0ABD1IJA2
A0ABD1IJA3
A0ABD1IJA4
A0ABD1IJA5
A0ABD1IJA6
A0ABD1IJA7
A0ABD1IJA8
A0ABD1IJA9
A0ABD1IJB1
A0ABD1IJB2
A0ABD1IJB3
A0ABD1IJB4
A0ABD1IJB6
A0ABD1IJB7
A0ABD1IJB8
A0ABD1IJB9
A0ABD1IJC0
A0ABD1IJC1
A0ABD1IJC2
A0ABD1IJC3
A0ABD1IJC4
A0ABD1IJC6
A0ABD1IJC7
A0ABD1IJC9
A0ABD1IJD0
A0ABD1IJD2
A0ABD1IJD3
A0ABD1IJD4
A0ABD1IJD5
A0ABD1IJD6
A0ABD1IJD7
A0ABD1IJD8
A0ABD1IJE0
A0ABD1IJE2
A0ABD1IJE3
A0ABD1IJE4
A0ABD1IJE5
A0ABD1IJE6
A0ABD1IJE9
A0ABD1IJF1
A0ABD1IJF2
A0ABD1IJF3
A0ABD1IJF4
A0ABD1IJF5
A0ABD1IJF6
A0ABD1IJF7
A0ABD1IJF8
A0ABD1IJF9
A0ABD1IJG0
A0ABD1IJG1
A0ABD1IJG2
A0ABD1IJG4
A0ABD1IJG6
A0ABD1IJG7
A0ABD1IJG8
A0ABD1IJG9
A0ABD1IJH0
A0ABD1IJH1
A0ABD1IJH3
A0ABD1IJH4
A0ABD1IJH5
A0ABD1IJH7
A0ABD1IJH8
A0ABD1IJH9
A0ABD1IJI0
A0ABD1IJI2
A0ABD1IJI3
A0ABD1IJI4
A0ABD1IJI5
A0ABD1IJI6
A0ABD1IJI9
A0ABD1IJJ0
A0ABD1IJJ4
A0ABD1IJJ6
A0ABD1IJJ7
A0ABD1IJJ8
A0ABD1IJJ9
A0ABD1IJK0
A0ABD1IJK1
A0ABD1IJK2
A0ABD1IJK4
A0ABD1IJK5
A0ABD1IJK6
A0ABD1IJK7
A0ABD1IJK9
A0ABD1IJL0
A0ABD1IJL2
A0ABD1IJL3
A0ABD1IJL4
A0ABD1IJL5
A0ABD1IJL6
A0ABD1IJL7
A0ABD1IJL8
A0ABD1IJM0
A0ABD1IJM1
A0ABD1IJM2
A0ABD1IJM3
A0ABD1IJM4
A0ABD1IJM6
A0ABD1IJM7
A0ABD1IJM8
A0ABD1IJM9
A0ABD1IJN0
A0ABD1IJN1
A0ABD1IJN2
A0ABD1IJN3
A0ABD1IJN6
A0ABD1IJN7
A0ABD1IJN8
A0ABD1IJN9
A0ABD1IJP1
A0ABD1IJP2
A0ABD1IJP3
A0ABD1IJP5
A0ABD1IJP6
A0ABD1IJP7
A0ABD1IJP8
A0ABD1IJP9
A0ABD1IJQ1
A0ABD1IJQ3
A0ABD1IJQ4
A0ABD1IJQ5
A0ABD1IJQ7
A0ABD1IJQ8
A0ABD1IJQ9
A0ABD1IJR0
A0ABD1IJR2
A0ABD1IJR4
A0ABD1IJR5
A0ABD1IJR6
A0ABD1IJR7
A0ABD1IJS0
A0ABD1IJS1
A0ABD1IJS2
A0ABD1IJS3
A0ABD1IJS5
A0ABD1IJS6
A0ABD1IJT0
A0ABD1IJT1
A0ABD1IJT2
A0ABD1IJT3
A0ABD1IJT5
A0ABD1IJT6
A0ABD1IJT8
A0ABD1IJT9
A0ABD1IJU0
A0ABD1IJU2
A0ABD1IJU3
A0ABD1IJU4
A0ABD1IJU5
A0ABD1IJU6
A0ABD1IJU7
A0ABD1IJU8
A0ABD1IJV0
A0ABD1IJV1
A0ABD1IJV2
A0ABD1IJV3
A0ABD1IJV4
A0ABD1IJV5
A0ABD1IJV6
A0ABD1IJV7
A0ABD1IJV8
A0ABD1IJV9
A0ABD1IJW0
A0ABD1IJW1
A0ABD1IJW2
A0ABD1IJW3
A0ABD1IJW4
A0ABD1IJW5
A0ABD1IJW6
A0ABD1IJW7
A0ABD1IJW8
A0ABD1IJW9
A0ABD1IJX0
A0ABD1IJX1
A0ABD1IJX2
A0ABD1IJX3
A0ABD1IJX4
A0ABD1IJX5
A0ABD1IJX6
A0ABD1IJX7
A0ABD1IJX8
A0ABD1IJX9
A0ABD1IJY1
A0ABD1IJY2
A0ABD1IJY5
A0ABD1IJY6
A0ABD1IJY8
A0ABD1IJY9
A0ABD1IJZ0
A0ABD1IJZ1
A0ABD1IJZ3
A0ABD1IJZ4
A0ABD1IJZ6
A0ABD1IJZ7
A0ABD1IJZ8
A0ABD1IJZ9
A0ABD1IK01
A0ABD1IK02
A0ABD1IK03
A0ABD1IK04
A0ABD1IK05
A0ABD1IK07
A0ABD1IK08
A0ABD1IK09
A0ABD1IK10
A0ABD1IK11
A0ABD1IK13
A0ABD1IK14
A0ABD1IK15
A0ABD1IK16
A0ABD1IK17
A0ABD1IK18
A0ABD1IK19
A0ABD1IK22
A0ABD1IK23
A0ABD1IK24
A0ABD1IK26
A0ABD1IK27
A0ABD1IK29
A0ABD1IK30
A0ABD1IK31
A0ABD1IK32
A0ABD1IK33
A0ABD1IK34
A0ABD1IK35
A0ABD1IK37
A0ABD1IK38
A0ABD1IK39
A0ABD1IK41
A0ABD1IK44
A0ABD1IK45
A0ABD1IK46
A0ABD1IK47
A0ABD1IK48
A0ABD1IK50
A0ABD1IK51
A0ABD1IK53
A0ABD1IK54
A0ABD1IK55
A0ABD1IK57
A0ABD1IK61
A0ABD1IK62
A0ABD1IK63
A0ABD1IK64
A0ABD1IK65
A0ABD1IK67
A0ABD1IK68
A0ABD1IK69
A0ABD1IK70
A0ABD1IK71
A0ABD1IK72
A0ABD1IK73
A0ABD1IK75
A0ABD1IK76
A0ABD1IK77
A0ABD1IK79
A0ABD1IK80
A0ABD1IK82
A0ABD1IK83
A0ABD1IK84
A0ABD1IK85
A0ABD1IK86
A0ABD1IK87
A0ABD1IK88
A0ABD1IK89
A0ABD1IK90
A0ABD1IK91
A0ABD1IK93
A0ABD1IK94
A0ABD1IK95
A0ABD1IK96
A0ABD1IK97
A0ABD1IK98
A0ABD1IKA0
A0ABD1IKA1
A0ABD1IKA2
A0ABD1IKA4
A0ABD1IKA5
A0ABD1IKA7
A0ABD1IKA8
A0ABD1IKA9
A0ABD1IKB0
A0ABD1IKB1
A0ABD1IKB3
A0ABD1IKB5
A0ABD1IKB7
A0ABD1IKB8
A0ABD1IKC0
A0ABD1IKC1
A0ABD1IKC2
A0ABD1IKC3
A0ABD1IKC4
A0ABD1IKC5
A0ABD1IKC6
A0ABD1IKC8
A0ABD1IKC9
A0ABD1IKD0
A0ABD1IKD2
A0ABD1IKD3
A0ABD1IKD4
A0ABD1IKD5
A0ABD1IKD7
A0ABD1IKD8
A0ABD1IKD9
A0ABD1IKE2
A0ABD1IKE4
A0ABD1IKE5
A0ABD1IKE6
A0ABD1IKE7
A0ABD1IKE8
A0ABD1IKE9
A0ABD1IKF0
A0ABD1IKF1
A0ABD1IKF2
A0ABD1IKF4
A0ABD1IKF5
A0ABD1IKF6
A0ABD1IKF7
A0ABD1IKF8
A0ABD1IKG0
A0ABD1IKG3
A0ABD1IKG4
A0ABD1IKG5
A0ABD1IKG6
A0ABD1IKG7
A0ABD1IKG8
A0ABD1IKH2
A0ABD1IKH4
A0ABD1IKH5
A0ABD1IKH6
A0ABD1IKH7
A0ABD1IKH8
A0ABD1IKH9
A0ABD1IKI0
A0ABD1IKI1
A0ABD1IKI2
A0ABD1IKI3
A0ABD1IKI4
A0ABD1IKI5
A0ABD1IKI6
A0ABD1IKI8
A0ABD1IKJ0
A0ABD1IKJ1
A0ABD1IKJ2
A0ABD1IKJ3
A0ABD1IKJ6
A0ABD1IKJ8
A0ABD1IKJ9
A0ABD1IKK0
A0ABD1IKK2
A0ABD1IKK3
A0ABD1IKK4
A0ABD1IKK5
A0ABD1IKK6
A0ABD1IKK7
A0ABD1IKK9
A0ABD1IKL0
A0ABD1IKL3
A0ABD1IKL4
A0ABD1IKL5
A0ABD1IKL6
A0ABD1IKL7
A0ABD1IKL8
A0ABD1IKL9
A0ABD1IKM0
A0ABD1IKM1
A0ABD1IKM2
A0ABD1IKM3
A0ABD1IKM4
A0ABD1IKM5
A0ABD1IKM6
A0ABD1IKM7
A0ABD1IKM9
A0ABD1IKN0
A0ABD1IKN1
A0ABD1IKN2
A0ABD1IKN3
A0ABD1IKN4
A0ABD1IKN5
A0ABD1IKN6
A0ABD1IKN7
A0ABD1IKN8
A0ABD1IKP0
A0ABD1IKP2
A0ABD1IKP3
A0ABD1IKP4
A0ABD1IKP6
A0ABD1IKP7
A0ABD1IKP8
A0ABD1IKP9
A0ABD1IKQ1
A0ABD1IKQ2
A0ABD1IKQ3
A0ABD1IKQ4
A0ABD1IKQ5
A0ABD1IKQ6
A0ABD1IKQ7
A0ABD1IKR0
A0ABD1IKR1
A0ABD1IKR2
A0ABD1IKR3
A0ABD1IKR7
A0ABD1IKR8
A0ABD1IKR9
A0ABD1IKS0
A0ABD1IKS3
A0ABD1IKS4
A0ABD1IKS5
A0ABD1IKS6
A0ABD1IKS7
A0ABD1IKS8
A0ABD1IKS9
A0ABD1IKT1
A0ABD1IKT2
A0ABD1IKT3
A0ABD1IKT4
A0ABD1IKT5
A0ABD1IKT6
A0ABD1IKT7
A0ABD1IKT8
A0ABD1IKT9
A0ABD1IKU1
A0ABD1IKU2
A0ABD1IKU6
A0ABD1IKU7
A0ABD1IKU9
A0ABD1IKV0
A0ABD1IKV1
A0ABD1IKV2
A0ABD1IKV3
A0ABD1IKV4
A0ABD1IKV6
A0ABD1IKV7
A0ABD1IKV8
A0ABD1IKV9
A0ABD1IKW0
A0ABD1IKW2
A0ABD1IKW3
A0ABD1IKW4
A0ABD1IKW5
A0ABD1IKW6
A0ABD1IKW8
A0ABD1IKW9
A0ABD1IKX0
A0ABD1IKX1
A0ABD1IKX2
A0ABD1IKX4
A0ABD1IKX5
A0ABD1IKX6
A0ABD1IKX7
A0ABD1IKX8
A0ABD1IKX9
A0ABD1IKY1
A0ABD1IKY3
A0ABD1IKY4
A0ABD1IKY6
A0ABD1IKY7
A0ABD1IKY8
A0ABD1IKY9
A0ABD1IKZ0
A0ABD1IKZ1
A0ABD1IKZ3
A0ABD1IKZ4
A0ABD1IKZ5
A0ABD1IKZ6
A0ABD1IKZ7
A0ABD1IKZ9
A0ABD1IL00
A0ABD1IL01
A0ABD1IL03
A0ABD1IL05
A0ABD1IL08
A0ABD1IL10
A0ABD1IL11
A0ABD1IL12
A0ABD1IL13
A0ABD1IL15
A0ABD1IL16
A0ABD1IL17
A0ABD1IL18
A0ABD1IL19
A0ABD1IL20
A0ABD1IL21
A0ABD1IL22
A0ABD1IL23
A0ABD1IL25
A0ABD1IL26
A0ABD1IL27
A0ABD1IL28
A0ABD1IL29
A0ABD1IL31
A0ABD1IL33
A0ABD1IL34
A0ABD1IL35
A0ABD1IL36
A0ABD1IL37
A0ABD1IL38
A0ABD1IL40
A0ABD1IL42
A0ABD1IL44
A0ABD1IL45
A0ABD1IL47
A0ABD1IL48
A0ABD1IL49
A0ABD1IL50
A0ABD1IL53
A0ABD1IL55
A0ABD1IL56
A0ABD1IL59
A0ABD1IL61
A0ABD1IL62
A0ABD1IL64
A0ABD1IL65
A0ABD1IL67
A0ABD1IL69
A0ABD1IL70
A0ABD1IL74
A0ABD1IL75
A0ABD1IL76
A0ABD1IL79
A0ABD1IL81
A0ABD1IL82
A0ABD1IL83
A0ABD1IL85
A0ABD1IL87
A0ABD1IL88
A0ABD1IL89
A0ABD1IL90
A0ABD1IL91
A0ABD1IL92
A0ABD1IL93
A0ABD1IL94
A0ABD1IL95
A0ABD1IL96
A0ABD1IL97
A0ABD1IL98
A0ABD1IL99
A0ABD1ILA0
A0ABD1ILA1
A0ABD1ILA3
A0ABD1ILA4
A0ABD1ILA5
A0ABD1ILA7
A0ABD1ILA8
A0ABD1ILA9
A0ABD1ILB0
A0ABD1ILB1
A0ABD1ILB3
A0ABD1ILB4
A0ABD1ILB5
A0ABD1ILB6
A0ABD1ILB8
A0ABD1ILB9
A0ABD1ILC0
A0ABD1ILC2
A0ABD1ILC3
A0ABD1ILC4
A0ABD1ILC5
A0ABD1ILC6
A0ABD1ILC7
A0ABD1ILC8
A0ABD1ILC9
A0ABD1ILD0
A0ABD1ILD4
A0ABD1ILD5
A0ABD1ILD7
A0ABD1ILD8
A0ABD1ILE0
A0ABD1ILE1
A0ABD1ILE2
A0ABD1ILE3
A0ABD1ILE4
A0ABD1ILE5
A0ABD1ILE6
A0ABD1ILE7
A0ABD1ILE8
A0ABD1ILF0
A0ABD1ILF1
A0ABD1ILF2
A0ABD1ILF3
A0ABD1ILF4
A0ABD1ILF5
A0ABD1ILF6
A0ABD1ILF7
A0ABD1ILF8
A0ABD1ILF9
A0ABD1ILG0
A0ABD1ILG1
A0ABD1ILG2
A0ABD1ILG4
A0ABD1ILG5
A0ABD1ILG6
A0ABD1ILG7
A0ABD1ILG8
A0ABD1ILH0
A0ABD1ILH1
A0ABD1ILH2
A0ABD1ILH3
A0ABD1ILH5
A0ABD1ILH6
A0ABD1ILH7
A0ABD1ILH8
A0ABD1ILH9
A0ABD1ILI0
A0ABD1ILI2
A0ABD1ILI3
A0ABD1ILI4
A0ABD1ILI5
A0ABD1ILI6
A0ABD1ILI7
A0ABD1ILI8
A0ABD1ILJ0
A0ABD1ILJ1
A0ABD1ILJ2
A0ABD1ILJ3
A0ABD1ILJ5
A0ABD1ILJ6
A0ABD1ILJ7
A0ABD1ILJ8
A0ABD1ILJ9
A0ABD1ILK0
A0ABD1ILK1
A0ABD1ILK2
A0ABD1ILK3
A0ABD1ILK5
A0ABD1ILK6
A0ABD1ILK8
A0ABD1ILK9
A0ABD1ILL0
A0ABD1ILL1
A0ABD1ILL3
A0ABD1ILL5
A0ABD1ILL6
A0ABD1ILL7
A0ABD1ILL8
A0ABD1ILL9
A0ABD1ILM0
A0ABD1ILM1
A0ABD1ILM2
A0ABD1ILM3
A0ABD1ILM4
A0ABD1ILM5
A0ABD1ILM6
A0ABD1ILM7
A0ABD1ILM8
A0ABD1ILM9
A0ABD1ILN1
A0ABD1ILN6
A0ABD1ILN7
A0ABD1ILN8
A0ABD1ILN9
A0ABD1ILP1
A0ABD1ILP4
A0ABD1ILP6
A0ABD1ILP7
A0ABD1ILP8
A0ABD1ILQ0
A0ABD1ILQ1
A0ABD1ILQ2
A0ABD1ILQ3
A0ABD1ILQ4
A0ABD1ILQ5
A0ABD1ILQ7
A0ABD1ILQ9
A0ABD1ILR0
A0ABD1ILR1
A0ABD1ILR2
A0ABD1ILR3
A0ABD1ILR6
A0ABD1ILR8
A0ABD1ILR9
A0ABD1ILS0
A0ABD1ILS1
A0ABD1ILS3
A0ABD1ILS4
A0ABD1ILS5
A0ABD1ILS6
A0ABD1ILS7
A0ABD1ILS8
A0ABD1ILT0
A0ABD1ILT1
A0ABD1ILT2
A0ABD1ILT4
A0ABD1ILT6
A0ABD1ILT7
A0ABD1ILT8
A0ABD1ILT9
A0ABD1ILU0
A0ABD1ILU1
A0ABD1ILU2
A0ABD1ILU3
A0ABD1ILU5
A0ABD1ILU6
A0ABD1ILU8
A0ABD1ILV0
A0ABD1ILV2
A0ABD1ILV3
A0ABD1ILV4
A0ABD1ILV5
A0ABD1ILV6
A0ABD1ILV7
A0ABD1ILV8
A0ABD1ILV9
A0ABD1ILW0
A0ABD1ILW2
A0ABD1ILW3
A0ABD1ILW4
A0ABD1ILW7
A0ABD1ILW9
A0ABD1ILX1
A0ABD1ILX2
A0ABD1ILX3
A0ABD1ILX4
A0ABD1ILX6
A0ABD1ILX7
A0ABD1ILX8
A0ABD1ILX9
A0ABD1ILY0
A0ABD1ILY1
A0ABD1ILY2
A0ABD1ILY3
A0ABD1ILY4
A0ABD1ILY5
A0ABD1ILY7
A0ABD1ILY8
A0ABD1ILY9
A0ABD1ILZ1
A0ABD1ILZ2
A0ABD1ILZ3
A0ABD1ILZ4
A0ABD1ILZ5
A0ABD1ILZ6
A0ABD1ILZ8
A0ABD1ILZ9
A0ABD1IM01
A0ABD1IM03
A0ABD1IM04
A0ABD1IM05
A0ABD1IM06
A0ABD1IM07
A0ABD1IM08
A0ABD1IM09
A0ABD1IM10
A0ABD1IM11
A0ABD1IM13
A0ABD1IM15
A0ABD1IM16
A0ABD1IM17
A0ABD1IM19
A0ABD1IM20
A0ABD1IM21
A0ABD1IM23
A0ABD1IM24
A0ABD1IM25
A0ABD1IM27
A0ABD1IM29
A0ABD1IM30
A0ABD1IM31
A0ABD1IM33
A0ABD1IM34
A0ABD1IM35
A0ABD1IM36
A0ABD1IM40
A0ABD1IM41
A0ABD1IM42
A0ABD1IM44
A0ABD1IM48
A0ABD1IM49
A0ABD1IM50
A0ABD1IM51
A0ABD1IM53
A0ABD1IM54
A0ABD1IM55
A0ABD1IM56
A0ABD1IM58
A0ABD1IM59
A0ABD1IM60
A0ABD1IM61
A0ABD1IM62
A0ABD1IM63
A0ABD1IM64
A0ABD1IM65
A0ABD1IM66
A0ABD1IM69
A0ABD1IM70
A0ABD1IM72
A0ABD1IM73
A0ABD1IM74
A0ABD1IM76
A0ABD1IM78
A0ABD1IM79
A0ABD1IM80
A0ABD1IM81
A0ABD1IM82
A0ABD1IM83
A0ABD1IM85
A0ABD1IM86
A0ABD1IM87
A0ABD1IM88
A0ABD1IM89
A0ABD1IM92
A0ABD1IM93
A0ABD1IM94
A0ABD1IM96
A0ABD1IM97
A0ABD1IM98
A0ABD1IM99
A0ABD1IMA0
A0ABD1IMA1
A0ABD1IMA2
A0ABD1IMA3
A0ABD1IMA4
A0ABD1IMA5
A0ABD1IMA6
A0ABD1IMA9
A0ABD1IMB0
A0ABD1IMB1
A0ABD1IMB2
A0ABD1IMB4
A0ABD1IMB6
A0ABD1IMB7
A0ABD1IMB8
A0ABD1IMB9
A0ABD1IMC0
A0ABD1IMC1
A0ABD1IMC2
A0ABD1IMC3
A0ABD1IMC4
A0ABD1IMC5
A0ABD1IMC6
A0ABD1IMC7
A0ABD1IMC8
A0ABD1IMC9
A0ABD1IMD1
A0ABD1IMD2
A0ABD1IMD3
A0ABD1IMD4
A0ABD1IMD5
A0ABD1IMD7
A0ABD1IMD8
A0ABD1IMD9
A0ABD1IME0
A0ABD1IME1
A0ABD1IME3
A0ABD1IME6
A0ABD1IME7
A0ABD1IME8
A0ABD1IME9
A0ABD1IMF0
A0ABD1IMF1
A0ABD1IMF2
A0ABD1IMF4
A0ABD1IMF5
A0ABD1IMF6
A0ABD1IMF7
A0ABD1IMF9
A0ABD1IMG0
A0ABD1IMG1
A0ABD1IMG2
A0ABD1IMG3
A0ABD1IMG4
A0ABD1IMG5
A0ABD1IMG6
A0ABD1IMG7
A0ABD1IMG8
A0ABD1IMH0
A0ABD1IMH1
A0ABD1IMH2
A0ABD1IMH3
A0ABD1IMH4
A0ABD1IMH5
A0ABD1IMH6
A0ABD1IMH7
A0ABD1IMH8
A0ABD1IMH9
A0ABD1IMI0
A0ABD1IMI1
A0ABD1IMI3
A0ABD1IMI4
A0ABD1IMI5
A0ABD1IMI6
A0ABD1IMI7
A0ABD1IMI9
A0ABD1IMJ0
A0ABD1IMJ1
A0ABD1IMJ2
A0ABD1IMJ3
A0ABD1IMJ4
A0ABD1IMJ5
A0ABD1IMJ6
A0ABD1IMJ8
A0ABD1IMK1
A0ABD1IMK2
A0ABD1IMK3
A0ABD1IMK4
A0ABD1IMK5
A0ABD1IMK8
A0ABD1IML0
A0ABD1IML1
A0ABD1IML2
A0ABD1IML3
A0ABD1IML4
A0ABD1IML5
A0ABD1IML6
A0ABD1IML7
A0ABD1IML8
A0ABD1IML9
A0ABD1IMM0
A0ABD1IMM2
A0ABD1IMM3
A0ABD1IMM5
A0ABD1IMM8
A0ABD1IMN0
A0ABD1IMN1
A0ABD1IMN6
A0ABD1IMN7
A0ABD1IMN8
A0ABD1IMN9
A0ABD1IMP0
A0ABD1IMP4
A0ABD1IMP5
A0ABD1IMP6
A0ABD1IMP7
A0ABD1IMP8
A0ABD1IMP9
A0ABD1IMQ1
A0ABD1IMQ2
A0ABD1IMQ4
A0ABD1IMQ6
A0ABD1IMR3
A0ABD1IMR4
A0ABD1IMR6
A0ABD1IMR7
A0ABD1IMS1
A0ABD1IMS7
A0ABD1IMS8
A0ABD1IMT0
A0ABD1IMT2
A0ABD1IMT3
A0ABD1IMT6
A0ABD1IMT7
A0ABD1IMU0
A0ABD1IMU3
A0ABD1IMU4
A0ABD1IMV6
A0ABD1IMV7
A0ABD1IMW0
A0ABD1IMW4
A0ABD1IMW8
A0ABD1IMW9
A0ABD1IMX2
A0ABD1IMX6
A0ABD1IMX8
A0ABD1IMY6
A0ABD1IMY8
A0ABD1IMZ0
A0ABD1IMZ4
A0ABD1IMZ5
A0ABD1IMZ7
A0ABD1IMZ8
A0ABD1IN01
A0ABD1IN05
A0ABD1IN06
A0ABD1IN07
A0ABD1IN11
A0ABD1IN12
A0ABD1IN13
A0ABD1IN16
A0ABD1IN21
A0ABD1IN22
A0ABD1IN24
A0ABD1IN25
A0ABD1IN26
A0ABD1IN29
A0ABD1IN30
A0ABD1IN32
A0ABD1IN33
A0ABD1IN34
A0ABD1IN36
A0ABD1IN39
A0ABD1IN42
A0ABD1IN43
A0ABD1IN45
A0ABD1IN46
A0ABD1IN47
A0ABD1IN48
A0ABD1IN54
A0ABD1IN58
A0ABD1IN62
A0ABD1IN63
A0ABD1IN70
A0ABD1IN72
A0ABD1IN74
A0ABD1IN75
A0ABD1IN81
A0ABD1IN87
A0ABD1IN91
A0ABD1IN92
A0ABD1IN96
A0ABD1INA0
A0ABD1INA6
A0ABD1INA7
A0ABD1INA9
A0ABD1INB5
A0ABD1INB6
A0ABD1INB8
A0ABD1INB9
A0ABD1INC1
A0ABD1INC4
A0ABD1INC5
A0ABD1INC7
A0ABD1IND2
A0ABD1IND7
A0ABD1IND8
A0ABD1INE0
A0ABD1INE1
A0ABD1INE7
A0ABD1INF0
A0ABD1INF1
A0ABD1INF6
A0ABD1ING8
A0ABD1ING9
A0ABD1INH1
A0ABD1INH2
A0ABD1INH4
A0ABD1INH9
A0ABD1INI5
A0ABD1INI6
A0ABD1INI7
A0ABD1INI9
A0ABD1INJ7
A0ABD1INJ8
A0ABD1INK1
A0ABD1INK2
A0ABD1INK6
A0ABD1INL3
A0ABD1INL5
A0ABD1INL6
A0ABD1INM1
A0ABD1INM3
A0ABD1INM4
A0ABD1INN8
A0ABD1INP0
A0ABD1INP1
A0ABD1INP7
A0ABD1INP8
A0ABD1INQ4
A0ABD1INQ5
A0ABD1INQ7
A0ABD1INQ8
A0ABD1INR0
A0ABD1INR9
A0ABD1INS1
A0ABD1INS2
A0ABD1INS3
A0ABD1INT4
A0ABD1INT6
A0ABD1INT8
A0ABD1INT9
A0ABD1INU7
A0ABD1INV2
A0ABD1INV3
A0ABD1INV5
A0ABD1INV6
A0ABD1INV7
A0ABD1INV8
A0ABD1INV9
A0ABD1INW0
A0ABD1INX1
A0ABD1INX2
A0ABD1INX3
A0ABD1INX4
A0ABD1INY2
A0ABD1INY8
A0ABD1IP07
A0ABD1IP12
A0ABD1IP15
A0ABD1IP20
A0ABD1IP26
A0ABD1IP39
A0ABD1IP44
A0ABD1IP49
A0ABD1IP55
A0ABD1IP58
A0ABD1IP59
A0ABD1IP64
A0ABD1IP65
A0ABD1IP73
A0ABD1IP78
A0ABD1IP79
A0ABD1IP84
A0ABD1IP89
A0ABD1IP96
A0ABD1IP98
A0ABD1IP99
A0ABD1IPA7
A0ABD1IPA8
A0ABD1IPB0
A0ABD1IPB1
A0ABD1IPB5
A0ABD1IPC1
A0ABD1IPC3
A0ABD1IPC6
A0ABD1IPC8
A0ABD1IPD2
A0ABD1IPD5
A0ABD1IPE3
A0ABD1IPF0
A0ABD1IPF2
A0ABD1IPF3
A0ABD1IPF6
A0ABD1IPG0
A0ABD1IPG3
A0ABD1IPG5
A0ABD1IPG8
A0ABD1IPG9
A0ABD1IPH6
A0ABD1IPH7
A0ABD1IPH9
A0ABD1IPI4
A0ABD1IPJ0
A0ABD1IPJ2
A0ABD1IPJ4
A0ABD1IPJ7
A0ABD1IPJ8
A0ABD1IPK2
A0ABD1IPK4
A0ABD1IPL0
A0ABD1IPL1
A0ABD1IPL6
A0ABD1IPL7
A0ABD1IPM1
A0ABD1IPM5
A0ABD1IPM6
A0ABD1IPM8
A0ABD1IPM9
A0ABD1IPN0
A0ABD1IPN8
A0ABD1IPP4
A0ABD1IPP6
A0ABD1IPQ1
A0ABD1IPQ2
A0ABD1IPQ5
A0ABD1IPQ8
A0ABD1IPR9
A0ABD1IPS1
A0ABD1IPT1
A0ABD1IPT4
A0ABD1IPT7
A0ABD1IPU0
A0ABD1IPU5
A0ABD1IPV1
A0ABD1IPV3
A0ABD1IPW7
A0ABD1IPW9
A0ABD1IPX6
A0ABD1IPX9
A0ABD1IPY1
A0ABD1IPY2
A0ABD1IPY8
A0ABD1IPZ4
A0ABD1IPZ5
A0ABD1IPZ6
A0ABD1IQ07
A0ABD1IQ13
A0ABD1IQ18
A0ABD1IQ25
A0ABD1IQ29
A0ABD1IQ30
A0ABD1IQ44
A0ABD1IQ45
A0ABD1IQ58
A0ABD1IQ61
A0ABD1IQ72
A0ABD1IQ73
A0ABD1IQ74
A0ABD1IQ89
A0ABD1IQA1
A0ABD1IQA5
A0ABD1IQB0
A0ABD1IQB5
A0ABD1IQB7
A0ABD1IQC5
A0ABD1IQC7
A0ABD1IQD7
A0ABD1IQE3
A0ABD1IQE6
A0ABD1IQE9
A0ABD1IQF9
A0ABD1IQG1
A0ABD1IQG3
A0ABD1IQH5
A0ABD1IQH6
A0ABD1IQH7
A0ABD1IQI7
A0ABD1IQJ0
A0ABD1IQK3
A0ABD1IQL6
A0ABD1IQL8
A0ABD1IQN0
A0ABD1IQN5
A0ABD1IQP9
A0ABD1IQQ6
A0ABD1IQT4
A0ABD1IQU6
A0ABD1IQW5
A0ABD1IR06
A0ABD1IR21
A0ABD1IR52
A0ABD1IR63
A0ABD1IRA7
A0ABD1IRD0
A0ABD1IRE5
A0ABD1IRG8
A0ABD1IRH8
A0ABD1IRJ2
A0ABD1IRK6
A0ABD1IRM2
A0ABD1IRP2
A0ABD1IRR8
A0ABD1IRT1
A0ABD1IRW8
A0ABD1IRY2
A0ABD1IRZ6
A0ABD1NN69
A0ABD1NN70
A0ABD1NN71
A0ABD1NN72
A0ABD1NN74
A0ABD1NN77
A0ABD1NN79
A0ABD1NN83
A0ABD1NN88
A0ABD1NN90
A0ABD1NN94
A0ABD1NN95
A0ABD1NN96
A0ABD1NN97
A0ABD1NN98
A0ABD1NN99
A0ABD1NNA0
A0ABD1NNA1
A0ABD1NNA4
A0ABD1NNA5
A0ABD1NNA6
A0ABD1NNA7
A0ABD1NNA8
A0ABD1NNA9
A0ABD1NNB4
A0ABD1NNB6
A0ABD1NNB9
A0ABD1NNC0
A0ABD1NNC1
A0ABD1NNC2
A0ABD1NNC3
A0ABD1NNC4
A0ABD1NNC6
A0ABD1NNC9
A0ABD1NND4
A0ABD1NND5
A0ABD1NND6
A0ABD1NNE3
A0ABD1NNE4
A0ABD1NNE9
A0ABD1NNF0
A0ABD1NNF7
A0ABD1NNG3
A0ABD1NNG6
A0ABD1NNG7
A0ABD1NNH7
A0ABD1NNI1
A0ABD1NNI3
A0ABD1NNI5
A0ABD1NNI8
A0ABD1NNK3
A0ABD1NNK6
A0ABD1NNK7
A0ABD1NNK8
A0ABD1NNL4
A0ABD1NNL5
A0ABD1NNL6
A0ABD1NNL7
A0ABD1NNM3
A0ABD1NNM4
A0ABD1NNM5
A0ABD1NNM6
A0ABD1NNM8
A0ABD1NNN3
A0ABD1NNN4
A0ABD1NNN6
A0ABD1NNN7
A0ABD1NNP0
A0ABD1NNP2
A0ABD1NNP3
A0ABD1NNP5
A0ABD1NNP6
A0ABD1NNP8
A0ABD1NNP9
A0ABD1NNQ1
A0ABD1NNQ3
A0ABD1NNQ6
A0ABD1NNQ8
A0ABD1NNQ9
A0ABD1NNR5
A0ABD1NNR6
A0ABD1NNR7
A0ABD1NNS1
A0ABD1NNS3
A0ABD1NNS6
A0ABD1NNS9
A0ABD1NNT1
A0ABD1NNT2
A0ABD1NNT6
A0ABD1NNT7
A0ABD1NNT9
A0ABD1NNU1
A0ABD1NNU2
A0ABD1NNU3
A0ABD1NNU4
A0ABD1NNU5
A0ABD1NNU9
A0ABD1NNV1
A0ABD1NNV4
A0ABD1NNV6
A0ABD1NNV9
A0ABD1NNW1
A0ABD1NNW4
A0ABD1NNW5
A0ABD1NNW6
A0ABD1NNW8
A0ABD1NNX1
A0ABD1NNX2
A0ABD1NNX3
A0ABD1NNX4
A0ABD1NNX5
A0ABD1NNX7
A0ABD1NNX9
A0ABD1NNY3
A0ABD1NNY4
A0ABD1NNY6
A0ABD1NNY7
A0ABD1NNY8
A0ABD1NNZ0
A0ABD1NNZ1
A0ABD1NNZ2
A0ABD1NNZ3
A0ABD1NNZ4
A0ABD1NNZ5
A0ABD1NNZ7
A0ABD1NNZ8
A0ABD1NNZ9
A0ABD1NP01
A0ABD1NP02
A0ABD1NP04
A0ABD1NP06
A0ABD1NP07
A0ABD1NP12
A0ABD1NP17
A0ABD1NP19
A0ABD1NP20
A0ABD1NP22
A0ABD1NP24
A0ABD1NP29
A0ABD1NP31
A0ABD1NP34
A0ABD1NP38
A0ABD1NP41
A0ABD1NP42
A0ABD1NP45
A0ABD1NP46
A0ABD1NP47
A0ABD1NP50
A0ABD1NP52
A0ABD1NP53
A0ABD1NP55
A0ABD1NP58
A0ABD1NP61
A0ABD1NP64
A0ABD1NP65
A0ABD1NP66
A0ABD1NP67
A0ABD1NP68
A0ABD1NP71
A0ABD1NP73
A0ABD1NP74
A0ABD1NP79
A0ABD1NP87
A0ABD1NP89
A0ABD1NP92
A0ABD1NP94
A0ABD1NP98
A0ABD1NPA0
A0ABD1NPA1
A0ABD1NPA2
A0ABD1NPA4
A0ABD1NPA5
A0ABD1NPA7
A0ABD1NPB0
A0ABD1NPB2
A0ABD1NPB4
A0ABD1NPB6
A0ABD1NPB8
A0ABD1NPC1
A0ABD1NPC3
A0ABD1NPC4
A0ABD1NPC5
A0ABD1NPC9
A0ABD1NPD1
A0ABD1NPD2
A0ABD1NPD3
A0ABD1NPD4
A0ABD1NPD5
A0ABD1NPD7
A0ABD1NPD8
A0ABD1NPE0
A0ABD1NPE2
A0ABD1NPE4
A0ABD1NPE5
A0ABD1NPE6
A0ABD1NPF0
A0ABD1NPF1
A0ABD1NPF3
A0ABD1NPF4
A0ABD1NPF6
A0ABD1NPF7
A0ABD1NPF8
A0ABD1NPG0
A0ABD1NPG1
A0ABD1NPG2
A0ABD1NPG3
A0ABD1NPG4
A0ABD1NPG7
A0ABD1NPG8
A0ABD1NPG9
A0ABD1NPH1
A0ABD1NPH3
A0ABD1NPH5
A0ABD1NPH6
A0ABD1NPH7
A0ABD1NPH8
A0ABD1NPH9
A0ABD1NPI2
A0ABD1NPI3
A0ABD1NPI4
A0ABD1NPI5
A0ABD1NPI7
A0ABD1NPJ0
A0ABD1NPJ1
A0ABD1NPJ4
A0ABD1NPJ7
A0ABD1NPJ8
A0ABD1NPJ9
A0ABD1NPK0
A0ABD1NPK6
A0ABD1NPK7
A0ABD1NPL0
A0ABD1NPL2
A0ABD1NPL3
A0ABD1NPL4
A0ABD1NPL5
A0ABD1NPL8
A0ABD1NPL9
A0ABD1NPM1
A0ABD1NPM7
A0ABD1NPM8
A0ABD1NPM9
A0ABD1NPN0
A0ABD1NPN3
A0ABD1NPN4
A0ABD1NPN6
A0ABD1NPN8
A0ABD1NPP3
A0ABD1NPP7
A0ABD1NPP8
A0ABD1NPP9
A0ABD1NPQ0
A0ABD1NPQ4
A0ABD1NPR1
A0ABD1NPR5
A0ABD1NPR8
A0ABD1NPS2
A0ABD1NPS3
A0ABD1NPS4
A0ABD1NPS6
A0ABD1NPS7
A0ABD1NPT2
A0ABD1NPT4
A0ABD1NPT5
A0ABD1NPT9
A0ABD1NPU2
A0ABD1NPU3
A0ABD1NPU5
A0ABD1NPV0
A0ABD1NPV4
A0ABD1NPV9
A0ABD1NPW2
A0ABD1NPW7
A0ABD1NPX0
A0ABD1NPY6
A0ABD1NPY7
A0ABD1NPY8
A0ABD1NPZ0
A0ABD1NPZ1
A0ABD1NPZ3
A0ABD1NPZ5
A0ABD1NPZ6
A0ABD1NPZ8
A0ABD1NQ02
A0ABD1NQ04
A0ABD1NQ06
A0ABD1NQ08
A0ABD1NQ09
A0ABD1NQ10
A0ABD1NQ11
A0ABD1NQ12
A0ABD1NQ13
A0ABD1NQ17
A0ABD1NQ18
A0ABD1NQ19
A0ABD1NQ20
A0ABD1NQ21
A0ABD1NQ22
A0ABD1NQ24
A0ABD1NQ27
A0ABD1NQ28
A0ABD1NQ29
A0ABD1NQ30
A0ABD1NQ31
A0ABD1NQ34
A0ABD1NQ35
A0ABD1NQ36
A0ABD1NQ37
A0ABD1NQ41
A0ABD1NQ42
A0ABD1NQ43
A0ABD1NQ44
A0ABD1NQ45
A0ABD1NQ46
A0ABD1NQ47
A0ABD1NQ49
A0ABD1NQ50
A0ABD1NQ53
A0ABD1NQ54
A0ABD1NQ56
A0ABD1NQ57
A0ABD1NQ58
A0ABD1NQ63
A0ABD1NQ65
A0ABD1NQ66
A0ABD1NQ68
A0ABD1NQ69
A0ABD1NQ70
A0ABD1NQ74
A0ABD1NQ76
A0ABD1NQ77
A0ABD1NQ78
A0ABD1NQ80
A0ABD1NQ81
A0ABD1NQ85
A0ABD1NQ86
A0ABD1NQ88
A0ABD1NQ89
A0ABD1NQ92
A0ABD1NQ95
A0ABD1NQ97
A0ABD1NQA0
A0ABD1NQA2
A0ABD1NQA3
A0ABD1NQA4
A0ABD1NQA6
A0ABD1NQA8
A0ABD1NQA9
A0ABD1NQB0
A0ABD1NQB1
A0ABD1NQB3
A0ABD1NQB6
A0ABD1NQB7
A0ABD1NQB9
A0ABD1NQC2
A0ABD1NQC4
A0ABD1NQC5
A0ABD1NQC6
A0ABD1NQC9
A0ABD1NQD2
A0ABD1NQD3
A0ABD1NQD4
A0ABD1NQD5
A0ABD1NQD8
A0ABD1NQD9
A0ABD1NQE2
A0ABD1NQE3
A0ABD1NQE5
A0ABD1NQE9
A0ABD1NQF1
A0ABD1NQF2
A0ABD1NQF5
A0ABD1NQF6
A0ABD1NQF9
A0ABD1NQG0
A0ABD1NQG4
A0ABD1NQG7
A0ABD1NQG8
A0ABD1NQG9
A0ABD1NQH0
A0ABD1NQH2
A0ABD1NQH3
A0ABD1NQH7
A0ABD1NQH8
A0ABD1NQI0
A0ABD1NQI2
A0ABD1NQI3
A0ABD1NQI4
A0ABD1NQI7
A0ABD1NQI8
A0ABD1NQJ2
A0ABD1NQJ3
A0ABD1NQJ4
A0ABD1NQJ5
A0ABD1NQJ7
A0ABD1NQJ9
A0ABD1NQK2
A0ABD1NQK5
A0ABD1NQK6
A0ABD1NQK7
A0ABD1NQK8
A0ABD1NQL0
A0ABD1NQL2
A0ABD1NQL3
A0ABD1NQL4
A0ABD1NQL5
A0ABD1NQL6
A0ABD1NQM0
A0ABD1NQM2
A0ABD1NQM4
A0ABD1NQM5
A0ABD1NQM6
A0ABD1NQM7
A0ABD1NQM8
A0ABD1NQN2
A0ABD1NQN3
A0ABD1NQN4
A0ABD1NQN8
A0ABD1NQP0
A0ABD1NQP4
A0ABD1NQP6
A0ABD1NQP7
A0ABD1NQP9
A0ABD1NQQ0
A0ABD1NQQ5
A0ABD1NQQ6
A0ABD1NQQ7
A0ABD1NQQ8
A0ABD1NQQ9
A0ABD1NQR0
A0ABD1NQR1
A0ABD1NQR2
A0ABD1NQR3
A0ABD1NQR6
A0ABD1NQR8
A0ABD1NQS0
A0ABD1NQS2
A0ABD1NQS5
A0ABD1NQS7
A0ABD1NQS8
A0ABD1NQT3
A0ABD1NQT5
A0ABD1NQU0
A0ABD1NQU1
A0ABD1NQU2
A0ABD1NQU3
A0ABD1NQU5
A0ABD1NQU8
A0ABD1NQV1
A0ABD1NQV2
A0ABD1NQV3
A0ABD1NQV4
A0ABD1NQV8
A0ABD1NQV9
A0ABD1NQW1
A0ABD1NQW3
A0ABD1NQW4
A0ABD1NQW5
A0ABD1NQW6
A0ABD1NQW8
A0ABD1NQW9
A0ABD1NQX0
A0ABD1NQX3
A0ABD1NQX5
A0ABD1NQX6
A0ABD1NQX7
A0ABD1NQX8
A0ABD1NQY0
A0ABD1NQY1
A0ABD1NQY2
A0ABD1NQY4
A0ABD1NQY5
A0ABD1NQY6
A0ABD1NQY7
A0ABD1NQY9
A0ABD1NQZ0
A0ABD1NQZ7
A0ABD1NR00
A0ABD1NR02
A0ABD1NR06
A0ABD1NR10
A0ABD1NR11
A0ABD1NR12
A0ABD1NR13
A0ABD1NR15
A0ABD1NR16
A0ABD1NR18
A0ABD1NR19
A0ABD1NR20
A0ABD1NR21
A0ABD1NR25
A0ABD1NR26
A0ABD1NR28
A0ABD1NR30
A0ABD1NR31
A0ABD1NR32
A0ABD1NR35
A0ABD1NR37
A0ABD1NR39
A0ABD1NR41
A0ABD1NR42
A0ABD1NR44
A0ABD1NR45
A0ABD1NR46
A0ABD1NR47
A0ABD1NR48
A0ABD1NR49
A0ABD1NR50
A0ABD1NR51
A0ABD1NR53
A0ABD1NR54
A0ABD1NR58
A0ABD1NR60
A0ABD1NR61
A0ABD1NR62
A0ABD1NR63
A0ABD1NR64
A0ABD1NR67
A0ABD1NR68
A0ABD1NR71
A0ABD1NR72
A0ABD1NR73
A0ABD1NR74
A0ABD1NR75
A0ABD1NR77
A0ABD1NR81
A0ABD1NR82
A0ABD1NR83
A0ABD1NR84
A0ABD1NR85
A0ABD1NR86
A0ABD1NR87
A0ABD1NR88
A0ABD1NR90
A0ABD1NR91
A0ABD1NR93
A0ABD1NR94
A0ABD1NR95
A0ABD1NR98
A0ABD1NR99
A0ABD1NRA1
A0ABD1NRA3
A0ABD1NRA5
A0ABD1NRA7
A0ABD1NRA8
A0ABD1NRA9
A0ABD1NRB0
A0ABD1NRB1
A0ABD1NRB4
A0ABD1NRB6
A0ABD1NRB7
A0ABD1NRC0
A0ABD1NRC2
A0ABD1NRC3
A0ABD1NRC4
A0ABD1NRC5
A0ABD1NRC6
A0ABD1NRC7
A0ABD1NRC8
A0ABD1NRC9
A0ABD1NRD1
A0ABD1NRD2
A0ABD1NRD3
A0ABD1NRD4
A0ABD1NRD8
A0ABD1NRD9
A0ABD1NRE1
A0ABD1NRE3
A0ABD1NRE4
A0ABD1NRE6
A0ABD1NRE8
A0ABD1NRE9
A0ABD1NRF0
A0ABD1NRF1
A0ABD1NRF3
A0ABD1NRF4
A0ABD1NRF5
A0ABD1NRF7
A0ABD1NRF8
A0ABD1NRF9
A0ABD1NRG0
A0ABD1NRG1
A0ABD1NRG2
A0ABD1NRG3
A0ABD1NRG5
A0ABD1NRG6
A0ABD1NRG7
A0ABD1NRG9
A0ABD1NRH0
A0ABD1NRH1
A0ABD1NRH2
A0ABD1NRH4
A0ABD1NRH6
A0ABD1NRH8
A0ABD1NRH9
A0ABD1NRI1
A0ABD1NRI3
A0ABD1NRI4
A0ABD1NRI7
A0ABD1NRI8
A0ABD1NRJ1
A0ABD1NRJ2
A0ABD1NRJ4
A0ABD1NRJ5
A0ABD1NRJ6
A0ABD1NRJ8
A0ABD1NRJ9
A0ABD1NRK0
A0ABD1NRK2
A0ABD1NRK6
A0ABD1NRK7
A0ABD1NRK8
A0ABD1NRL0
A0ABD1NRL3
A0ABD1NRL4
A0ABD1NRL5
A0ABD1NRL6
A0ABD1NRL7
A0ABD1NRL8
A0ABD1NRL9
A0ABD1NRM1
A0ABD1NRM4
A0ABD1NRM5
A0ABD1NRM6
A0ABD1NRM7
A0ABD1NRM8
A0ABD1NRM9
A0ABD1NRN2
A0ABD1NRN3
A0ABD1NRN4
A0ABD1NRN5
A0ABD1NRN6
A0ABD1NRN8
A0ABD1NRP0
A0ABD1NRP1
A0ABD1NRP2
A0ABD1NRP3
A0ABD1NRP4
A0ABD1NRP6
A0ABD1NRP7
A0ABD1NRQ2
A0ABD1NRQ3
A0ABD1NRQ6
A0ABD1NRQ8
A0ABD1NRR3
A0ABD1NRR5
A0ABD1NRR7
A0ABD1NRR8
A0ABD1NRR9
A0ABD1NRS1
A0ABD1NRS2
A0ABD1NRS3
A0ABD1NRS4
A0ABD1NRS6
A0ABD1NRS7
A0ABD1NRS8
A0ABD1NRT0
A0ABD1NRT1
A0ABD1NRT3
A0ABD1NRT5
A0ABD1NRT8
A0ABD1NRU1
A0ABD1NRU2
A0ABD1NRU3
A0ABD1NRU4
A0ABD1NRU5
A0ABD1NRU6
A0ABD1NRU7
A0ABD1NRU9
A0ABD1NRV0
A0ABD1NRV1
A0ABD1NRV2
A0ABD1NRV6
A0ABD1NRV7
A0ABD1NRW0
A0ABD1NRW1
A0ABD1NRW3
A0ABD1NRW5
A0ABD1NRW6
A0ABD1NRW8
A0ABD1NRW9
A0ABD1NRX0
A0ABD1NRX1
A0ABD1NRX4
A0ABD1NRX5
A0ABD1NRX7
A0ABD1NRX8
A0ABD1NRY0
A0ABD1NRY1
A0ABD1NRY2
A0ABD1NRY3
A0ABD1NRY4
A0ABD1NRY6
A0ABD1NRY7
A0ABD1NRY8
A0ABD1NRZ0
A0ABD1NRZ1
A0ABD1NRZ3
A0ABD1NRZ4
A0ABD1NRZ6
A0ABD1NRZ8
A0ABD1NRZ9
A0ABD1NS00
A0ABD1NS01
A0ABD1NS02
A0ABD1NS04
A0ABD1NS07
A0ABD1NS08
A0ABD1NS09
A0ABD1NS10
A0ABD1NS11
A0ABD1NS12
A0ABD1NS13
A0ABD1NS14
A0ABD1NS15
A0ABD1NS16
A0ABD1NS18
A0ABD1NS19
A0ABD1NS22
A0ABD1NS24
A0ABD1NS25
A0ABD1NS26
A0ABD1NS28
A0ABD1NS30
A0ABD1NS31
A0ABD1NS33
A0ABD1NS34
A0ABD1NS35
A0ABD1NS36
A0ABD1NS38
A0ABD1NS39
A0ABD1NS42
A0ABD1NS43
A0ABD1NS44
A0ABD1NS48
A0ABD1NS51
A0ABD1NS52
A0ABD1NS54
A0ABD1NS55
A0ABD1NS57
A0ABD1NS59
A0ABD1NS61
A0ABD1NS62
A0ABD1NS63
A0ABD1NS64
A0ABD1NS66
A0ABD1NS68
A0ABD1NS69
A0ABD1NS70
A0ABD1NS76
A0ABD1NS77
A0ABD1NS79
A0ABD1NS80
A0ABD1NS81
A0ABD1NS82
A0ABD1NS85
A0ABD1NS86
A0ABD1NS87
A0ABD1NS89
A0ABD1NS91
A0ABD1NS92
A0ABD1NS95
A0ABD1NS98
A0ABD1NSA0
A0ABD1NSA1
A0ABD1NSA2
A0ABD1NSA3
A0ABD1NSA5
A0ABD1NSA6
A0ABD1NSA8
A0ABD1NSA9
A0ABD1NSB1
A0ABD1NSB2
A0ABD1NSB3
A0ABD1NSB5
A0ABD1NSB7
A0ABD1NSC0
A0ABD1NSC1
A0ABD1NSC2
A0ABD1NSC3
A0ABD1NSC4
A0ABD1NSC5
A0ABD1NSC6
A0ABD1NSC7
A0ABD1NSC8
A0ABD1NSC9
A0ABD1NSD0
A0ABD1NSD1
A0ABD1NSD2
A0ABD1NSD3
A0ABD1NSD4
A0ABD1NSD5
A0ABD1NSD9
A0ABD1NSE1
A0ABD1NSE2
A0ABD1NSE3
A0ABD1NSE4
A0ABD1NSE5
A0ABD1NSE7
A0ABD1NSE8
A0ABD1NSE9
A0ABD1NSF0
A0ABD1NSF1
A0ABD1NSF2
A0ABD1NSF4
A0ABD1NSF5
A0ABD1NSF6
A0ABD1NSF7
A0ABD1NSF9
A0ABD1NSG0
A0ABD1NSG3
A0ABD1NSG5
A0ABD1NSG6
A0ABD1NSG7
A0ABD1NSG8
A0ABD1NSG9
A0ABD1NSH1
A0ABD1NSH2
A0ABD1NSH3
A0ABD1NSH4
A0ABD1NSH5
A0ABD1NSH8
A0ABD1NSH9
A0ABD1NSI0
A0ABD1NSI1
A0ABD1NSI2
A0ABD1NSI5
A0ABD1NSI6
A0ABD1NSJ0
A0ABD1NSJ1
A0ABD1NSJ3
A0ABD1NSJ4
A0ABD1NSJ5
A0ABD1NSJ7
A0ABD1NSJ8
A0ABD1NSJ9
A0ABD1NSK0
A0ABD1NSK1
A0ABD1NSK2
A0ABD1NSK3
A0ABD1NSK4
A0ABD1NSK5
A0ABD1NSK8
A0ABD1NSL2
A0ABD1NSL3
A0ABD1NSL4
A0ABD1NSL6
A0ABD1NSL7
A0ABD1NSL9
A0ABD1NSM0
A0ABD1NSM1
A0ABD1NSM2
A0ABD1NSM3
A0ABD1NSM5
A0ABD1NSM6
A0ABD1NSM7
A0ABD1NSN0
A0ABD1NSN5
A0ABD1NSN6
A0ABD1NSN8
A0ABD1NSN9
A0ABD1NSP0
A0ABD1NSP2
A0ABD1NSP5
A0ABD1NSP7
A0ABD1NSP8
A0ABD1NSP9
A0ABD1NSQ0
A0ABD1NSQ1
A0ABD1NSQ4
A0ABD1NSQ6
A0ABD1NSQ7
A0ABD1NSQ8
A0ABD1NSQ9
A0ABD1NSR0
A0ABD1NSR2
A0ABD1NSR4
A0ABD1NSR6
A0ABD1NSR7
A0ABD1NSR8
A0ABD1NSS0
A0ABD1NSS3
A0ABD1NSS5
A0ABD1NSS6
A0ABD1NSS8
A0ABD1NSS9
A0ABD1NST0
A0ABD1NST2
A0ABD1NST3
A0ABD1NST4
A0ABD1NST5
A0ABD1NST9
A0ABD1NSU0
A0ABD1NSU3
A0ABD1NSU4
A0ABD1NSU5
A0ABD1NSU7
A0ABD1NSU9
A0ABD1NSV0
A0ABD1NSV2
A0ABD1NSV3
A0ABD1NSV4
A0ABD1NSV5
A0ABD1NSV6
A0ABD1NSV7
A0ABD1NSV8
A0ABD1NSV9
A0ABD1NSW0
A0ABD1NSW1
A0ABD1NSW2
A0ABD1NSW3
A0ABD1NSW4
A0ABD1NSW5
A0ABD1NSW6
A0ABD1NSW8
A0ABD1NSX0
A0ABD1NSX3
A0ABD1NSX4
A0ABD1NSX5
A0ABD1NSX7
A0ABD1NSX8
A0ABD1NSY0
A0ABD1NSY1
A0ABD1NSY4
A0ABD1NSY5
A0ABD1NSY7
A0ABD1NSY8
A0ABD1NSY9
A0ABD1NSZ0
A0ABD1NSZ1
A0ABD1NSZ4
A0ABD1NSZ5
A0ABD1NSZ6
A0ABD1NSZ7
A0ABD1NSZ8
A0ABD1NSZ9
A0ABD1NT01
A0ABD1NT05
A0ABD1NT06
A0ABD1NT07
A0ABD1NT08
A0ABD1NT09
A0ABD1NT10
A0ABD1NT11
A0ABD1NT12
A0ABD1NT13
A0ABD1NT14
A0ABD1NT15
A0ABD1NT16
A0ABD1NT18
A0ABD1NT19
A0ABD1NT22
A0ABD1NT23
A0ABD1NT24
A0ABD1NT25
A0ABD1NT26
A0ABD1NT27
A0ABD1NT28
A0ABD1NT29
A0ABD1NT31
A0ABD1NT32
A0ABD1NT33
A0ABD1NT35
A0ABD1NT36
A0ABD1NT38
A0ABD1NT40
A0ABD1NT42
A0ABD1NT43
A0ABD1NT44
A0ABD1NT45
A0ABD1NT46
A0ABD1NT48
A0ABD1NT49
A0ABD1NT50
A0ABD1NT51
A0ABD1NT53
A0ABD1NT54
A0ABD1NT55
A0ABD1NT57
A0ABD1NT58
A0ABD1NT59
A0ABD1NT61
A0ABD1NT63
A0ABD1NT64
A0ABD1NT65
A0ABD1NT67
A0ABD1NT69
A0ABD1NT70
A0ABD1NT71
A0ABD1NT72
A0ABD1NT74
A0ABD1NT76
A0ABD1NT77
A0ABD1NT80
A0ABD1NT82
A0ABD1NT83
A0ABD1NT84
A0ABD1NT85
A0ABD1NT86
A0ABD1NT90
A0ABD1NT91
A0ABD1NT92
A0ABD1NT93
A0ABD1NT95
A0ABD1NT96
A0ABD1NT97
A0ABD1NT98
A0ABD1NT99
A0ABD1NTA0
A0ABD1NTA2
A0ABD1NTA3
A0ABD1NTA5
A0ABD1NTA7
A0ABD1NTA8
A0ABD1NTA9
A0ABD1NTB0
A0ABD1NTB1
A0ABD1NTB2
A0ABD1NTB3
A0ABD1NTB4
A0ABD1NTB5
A0ABD1NTB7
A0ABD1NTB8
A0ABD1NTB9
A0ABD1NTC0
A0ABD1NTC2
A0ABD1NTC3
A0ABD1NTC5
A0ABD1NTC8
A0ABD1NTC9
A0ABD1NTD0
A0ABD1NTD2
A0ABD1NTD3
A0ABD1NTD4
A0ABD1NTD5
A0ABD1NTD6
A0ABD1NTD7
A0ABD1NTD8
A0ABD1NTD9
A0ABD1NTE0
A0ABD1NTE3
A0ABD1NTE6
A0ABD1NTE7
A0ABD1NTE8
A0ABD1NTE9
A0ABD1NTF0
A0ABD1NTF2
A0ABD1NTF3
A0ABD1NTF4
A0ABD1NTF5
A0ABD1NTF6
A0ABD1NTF7
A0ABD1NTF8
A0ABD1NTF9
A0ABD1NTG0
A0ABD1NTG1
A0ABD1NTG4
A0ABD1NTG6
A0ABD1NTG7
A0ABD1NTH0
A0ABD1NTH1
A0ABD1NTH3
A0ABD1NTH6
A0ABD1NTH7
A0ABD1NTH8
A0ABD1NTH9
A0ABD1NTI1
A0ABD1NTI4
A0ABD1NTI5
A0ABD1NTI6
A0ABD1NTI8
A0ABD1NTJ1
A0ABD1NTJ2
A0ABD1NTJ5
A0ABD1NTJ6
A0ABD1NTJ7
A0ABD1NTJ8
A0ABD1NTJ9
A0ABD1NTK0
A0ABD1NTK1
A0ABD1NTK3
A0ABD1NTK4
A0ABD1NTK5
A0ABD1NTK7
A0ABD1NTK8
A0ABD1NTL0
A0ABD1NTL1
A0ABD1NTL2
A0ABD1NTL3
A0ABD1NTL4
A0ABD1NTL8
A0ABD1NTL9
A0ABD1NTM0
A0ABD1NTM2
A0ABD1NTM3
A0ABD1NTM4
A0ABD1NTM5
A0ABD1NTM6
A0ABD1NTM7
A0ABD1NTM9
A0ABD1NTN1
A0ABD1NTN2
A0ABD1NTN3
A0ABD1NTN4
A0ABD1NTN5
A0ABD1NTN6
A0ABD1NTN7
A0ABD1NTN9
A0ABD1NTP0
A0ABD1NTP1
A0ABD1NTP3
A0ABD1NTP4
A0ABD1NTP6
A0ABD1NTP7
A0ABD1NTP8
A0ABD1NTP9
A0ABD1NTQ0
A0ABD1NTQ1
A0ABD1NTQ2
A0ABD1NTQ3
A0ABD1NTQ4
A0ABD1NTQ5
A0ABD1NTQ6
A0ABD1NTQ7
A0ABD1NTQ9
A0ABD1NTR0
A0ABD1NTR2
A0ABD1NTR3
A0ABD1NTR5
A0ABD1NTR6
A0ABD1NTR7
A0ABD1NTR8
A0ABD1NTR9
A0ABD1NTS0
A0ABD1NTS2
A0ABD1NTS3
A0ABD1NTS4
A0ABD1NTS7
A0ABD1NTS8
A0ABD1NTS9
A0ABD1NTT0
A0ABD1NTT1
A0ABD1NTT2
A0ABD1NTT3
A0ABD1NTT4
A0ABD1NTT7
A0ABD1NTT8
A0ABD1NTT9
A0ABD1NTU0
A0ABD1NTU4
A0ABD1NTU5
A0ABD1NTU8
A0ABD1NTU9
A0ABD1NTV0
A0ABD1NTV1
A0ABD1NTV2
A0ABD1NTV3
A0ABD1NTV4
A0ABD1NTV5
A0ABD1NTV6
A0ABD1NTV7
A0ABD1NTV8
A0ABD1NTV9
A0ABD1NTW1
A0ABD1NTW2
A0ABD1NTW3
A0ABD1NTW4
A0ABD1NTW5
A0ABD1NTW7
A0ABD1NTW9
A0ABD1NTX0
A0ABD1NTX1
A0ABD1NTX3
A0ABD1NTX4
A0ABD1NTX5
A0ABD1NTX6
A0ABD1NTX8
A0ABD1NTY1
A0ABD1NTY2
A0ABD1NTY3
A0ABD1NTY4
A0ABD1NTY5
A0ABD1NTY6
A0ABD1NTY7
A0ABD1NTY8
A0ABD1NTZ1
A0ABD1NTZ2
A0ABD1NTZ3
A0ABD1NTZ4
A0ABD1NTZ6
A0ABD1NTZ7
A0ABD1NU00
A0ABD1NU01
A0ABD1NU02
A0ABD1NU04
A0ABD1NU05
A0ABD1NU06
A0ABD1NU07
A0ABD1NU08
A0ABD1NU11
A0ABD1NU12
A0ABD1NU13
A0ABD1NU15
A0ABD1NU16
A0ABD1NU17
A0ABD1NU18
A0ABD1NU20
A0ABD1NU21
A0ABD1NU22
A0ABD1NU24
A0ABD1NU25
A0ABD1NU26
A0ABD1NU27
A0ABD1NU28
A0ABD1NU29
A0ABD1NU30
A0ABD1NU31
A0ABD1NU32
A0ABD1NU33
A0ABD1NU34
A0ABD1NU35
A0ABD1NU36
A0ABD1NU38
A0ABD1NU40
A0ABD1NU43
A0ABD1NU45
A0ABD1NU46
A0ABD1NU47
A0ABD1NU48
A0ABD1NU49
A0ABD1NU50
A0ABD1NU51
A0ABD1NU52
A0ABD1NU53
A0ABD1NU54
A0ABD1NU55
A0ABD1NU57
A0ABD1NU60
A0ABD1NU61
A0ABD1NU62
A0ABD1NU64
A0ABD1NU69
A0ABD1NU70
A0ABD1NU71
A0ABD1NU72
A0ABD1NU73
A0ABD1NU74
A0ABD1NU79
A0ABD1NU81
A0ABD1NU82
A0ABD1NU83
A0ABD1NU84
A0ABD1NU85
A0ABD1NU86
A0ABD1NU88
A0ABD1NU89
A0ABD1NU90
A0ABD1NU92
A0ABD1NU93
A0ABD1NU94
A0ABD1NU95
A0ABD1NU96
A0ABD1NU99
A0ABD1NUA0
A0ABD1NUA1
A0ABD1NUA3
A0ABD1NUA4
A0ABD1NUA6
A0ABD1NUA7
A0ABD1NUA8
A0ABD1NUB1
A0ABD1NUB2
A0ABD1NUB4
A0ABD1NUB5
A0ABD1NUB6
A0ABD1NUB7
A0ABD1NUB8
A0ABD1NUC0
A0ABD1NUC1
A0ABD1NUC2
A0ABD1NUC4
A0ABD1NUC5
A0ABD1NUC6
A0ABD1NUC8
A0ABD1NUD0
A0ABD1NUD1
A0ABD1NUD3
A0ABD1NUD4
A0ABD1NUD6
A0ABD1NUD8
A0ABD1NUD9
A0ABD1NUE0
A0ABD1NUE1
A0ABD1NUE2
A0ABD1NUE4
A0ABD1NUE5
A0ABD1NUE6
A0ABD1NUE7
A0ABD1NUE8
A0ABD1NUE9
A0ABD1NUF0
A0ABD1NUF2
A0ABD1NUF3
A0ABD1NUF4
A0ABD1NUF5
A0ABD1NUF6
A0ABD1NUF7
A0ABD1NUF9
A0ABD1NUG1
A0ABD1NUG3
A0ABD1NUG4
A0ABD1NUG5
A0ABD1NUG6
A0ABD1NUG8
A0ABD1NUH0
A0ABD1NUH1
A0ABD1NUH2
A0ABD1NUH3
A0ABD1NUH4
A0ABD1NUH5
A0ABD1NUH6
A0ABD1NUH7
A0ABD1NUI3
A0ABD1NUI5
A0ABD1NUI6
A0ABD1NUI7
A0ABD1NUI8
A0ABD1NUI9
A0ABD1NUJ0
A0ABD1NUJ1
A0ABD1NUJ2
A0ABD1NUJ3
A0ABD1NUJ4
A0ABD1NUJ5
A0ABD1NUJ7
A0ABD1NUJ8
A0ABD1NUJ9
A0ABD1NUK0
A0ABD1NUK1
A0ABD1NUK3
A0ABD1NUK4
A0ABD1NUK5
A0ABD1NUK6
A0ABD1NUK7
A0ABD1NUK8
A0ABD1NUK9
A0ABD1NUL0
A0ABD1NUL1
A0ABD1NUL2
A0ABD1NUL3
A0ABD1NUL5
A0ABD1NUL8
A0ABD1NUL9
A0ABD1NUM0
A0ABD1NUM1
A0ABD1NUM2
A0ABD1NUM3
A0ABD1NUM4
A0ABD1NUM5
A0ABD1NUM6
A0ABD1NUM7
A0ABD1NUM9
A0ABD1NUN0
A0ABD1NUN1
A0ABD1NUN2
A0ABD1NUN3
A0ABD1NUN4
A0ABD1NUN5
A0ABD1NUN6
A0ABD1NUN7
A0ABD1NUN8
A0ABD1NUP0
A0ABD1NUP1
A0ABD1NUP2
A0ABD1NUP4
A0ABD1NUP6
A0ABD1NUP7
A0ABD1NUP8
A0ABD1NUP9
A0ABD1NUQ0
A0ABD1NUQ1
A0ABD1NUQ2
A0ABD1NUQ3
A0ABD1NUQ4
A0ABD1NUQ5
A0ABD1NUQ6
A0ABD1NUQ7
A0ABD1NUQ9
A0ABD1NUR0
A0ABD1NUR1
A0ABD1NUR3
A0ABD1NUR4
A0ABD1NUR5
A0ABD1NUR6
A0ABD1NUR7
A0ABD1NUR8
A0ABD1NUR9
A0ABD1NUS0
A0ABD1NUS1
A0ABD1NUS2
A0ABD1NUS3
A0ABD1NUS4
A0ABD1NUS5
A0ABD1NUS6
A0ABD1NUS7
A0ABD1NUS8
A0ABD1NUT0
A0ABD1NUT1
A0ABD1NUT3
A0ABD1NUT4
A0ABD1NUT5
A0ABD1NUT6
A0ABD1NUT7
A0ABD1NUT8
A0ABD1NUT9
A0ABD1NUU0
A0ABD1NUU2
A0ABD1NUU3
A0ABD1NUU4
A0ABD1NUU5
A0ABD1NUU6
A0ABD1NUU7
A0ABD1NUU8
A0ABD1NUV0
A0ABD1NUV1
A0ABD1NUV2
A0ABD1NUV3
A0ABD1NUV4
A0ABD1NUV5
A0ABD1NUV9
A0ABD1NUW0
A0ABD1NUW1
A0ABD1NUW2
A0ABD1NUW3
A0ABD1NUW4
A0ABD1NUW5
A0ABD1NUW7
A0ABD1NUW9
A0ABD1NUX0
A0ABD1NUX1
A0ABD1NUX2
A0ABD1NUX3
A0ABD1NUX5
A0ABD1NUX7
A0ABD1NUX8
A0ABD1NUY0
A0ABD1NUY1
A0ABD1NUY2
A0ABD1NUY3
A0ABD1NUY5
A0ABD1NUY7
A0ABD1NUY8
A0ABD1NUY9
A0ABD1NUZ0
A0ABD1NUZ1
A0ABD1NUZ2
A0ABD1NUZ3
A0ABD1NUZ4
A0ABD1NUZ5
A0ABD1NUZ6
A0ABD1NUZ7
A0ABD1NV00
A0ABD1NV01
A0ABD1NV02
A0ABD1NV03
A0ABD1NV04
A0ABD1NV06
A0ABD1NV07
A0ABD1NV10
A0ABD1NV11
A0ABD1NV12
A0ABD1NV14
A0ABD1NV19
A0ABD1NV20
A0ABD1NV22
A0ABD1NV23
A0ABD1NV24
A0ABD1NV25
A0ABD1NV26
A0ABD1NV28
A0ABD1NV29
A0ABD1NV30
A0ABD1NV31
A0ABD1NV33
A0ABD1NV34
A0ABD1NV35
A0ABD1NV36
A0ABD1NV37
A0ABD1NV39
A0ABD1NV40
A0ABD1NV41
A0ABD1NV42
A0ABD1NV44
A0ABD1NV45
A0ABD1NV46
A0ABD1NV47
A0ABD1NV49
A0ABD1NV50
A0ABD1NV51
A0ABD1NV53
A0ABD1NV54
A0ABD1NV56
A0ABD1NV57
A0ABD1NV58
A0ABD1NV60
A0ABD1NV61
A0ABD1NV62
A0ABD1NV63
A0ABD1NV64
A0ABD1NV65
A0ABD1NV66
A0ABD1NV67
A0ABD1NV68
A0ABD1NV69
A0ABD1NV71
A0ABD1NV73
A0ABD1NV74
A0ABD1NV75
A0ABD1NV76
A0ABD1NV77
A0ABD1NV78
A0ABD1NV79
A0ABD1NV80
A0ABD1NV81
A0ABD1NV83
A0ABD1NV85
A0ABD1NV86
A0ABD1NV87
A0ABD1NV90
A0ABD1NV91
A0ABD1NV92
A0ABD1NV93
A0ABD1NV94
A0ABD1NV96
A0ABD1NV97
A0ABD1NV98
A0ABD1NV99
A0ABD1NVA0
A0ABD1NVA1
A0ABD1NVA3
A0ABD1NVA4
A0ABD1NVA5
A0ABD1NVA6
A0ABD1NVA7
A0ABD1NVA8
A0ABD1NVA9
A0ABD1NVB1
A0ABD1NVB3
A0ABD1NVB4
A0ABD1NVB5
A0ABD1NVB6
A0ABD1NVB7
A0ABD1NVB8
A0ABD1NVB9
A0ABD1NVC0
A0ABD1NVC2
A0ABD1NVC3
A0ABD1NVC4
A0ABD1NVC5
A0ABD1NVC6
A0ABD1NVC8
A0ABD1NVD0
A0ABD1NVD2
A0ABD1NVD3
A0ABD1NVD4
A0ABD1NVD7
A0ABD1NVD9
A0ABD1NVE0
A0ABD1NVE1
A0ABD1NVE2
A0ABD1NVE3
A0ABD1NVE4
A0ABD1NVE5
A0ABD1NVE7
A0ABD1NVE8
A0ABD1NVE9
A0ABD1NVF0
A0ABD1NVF1
A0ABD1NVF4
A0ABD1NVF5
A0ABD1NVF7
A0ABD1NVF8
A0ABD1NVG3
A0ABD1NVG5
A0ABD1NVG6
A0ABD1NVG7
A0ABD1NVG8
A0ABD1NVG9
A0ABD1NVH0
A0ABD1NVH1
A0ABD1NVH2
A0ABD1NVH3
A0ABD1NVH5
A0ABD1NVH6
A0ABD1NVH8
A0ABD1NVH9
A0ABD1NVI1
A0ABD1NVI3
A0ABD1NVI4
A0ABD1NVI6
A0ABD1NVI8
A0ABD1NVI9
A0ABD1NVJ1
A0ABD1NVJ2
A0ABD1NVJ3
A0ABD1NVJ4
A0ABD1NVJ5
A0ABD1NVJ6
A0ABD1NVJ7
A0ABD1NVJ8
A0ABD1NVJ9
A0ABD1NVK0
A0ABD1NVK1
A0ABD1NVK2
A0ABD1NVK3
A0ABD1NVK4
A0ABD1NVK7
A0ABD1NVK8
A0ABD1NVK9
A0ABD1NVL0
A0ABD1NVL1
A0ABD1NVL2
A0ABD1NVL3
A0ABD1NVL5
A0ABD1NVL6
A0ABD1NVL7
A0ABD1NVM0
A0ABD1NVM1
A0ABD1NVM2
A0ABD1NVM3
A0ABD1NVM4
A0ABD1NVM5
A0ABD1NVM6
A0ABD1NVM7
A0ABD1NVM8
A0ABD1NVM9
A0ABD1NVN1
A0ABD1NVN3
A0ABD1NVN4
A0ABD1NVN5
A0ABD1NVN6
A0ABD1NVN7
A0ABD1NVN8
A0ABD1NVN9
A0ABD1NVP0
A0ABD1NVP1
A0ABD1NVP3
A0ABD1NVP4
A0ABD1NVP5
A0ABD1NVP7
A0ABD1NVP8
A0ABD1NVP9
A0ABD1NVQ0
A0ABD1NVQ2
A0ABD1NVQ6
A0ABD1NVQ7
A0ABD1NVQ8
A0ABD1NVQ9
A0ABD1NVR0
A0ABD1NVR1
A0ABD1NVR2
A0ABD1NVR3
A0ABD1NVR5
A0ABD1NVR7
A0ABD1NVR9
A0ABD1NVS0
A0ABD1NVS1
A0ABD1NVS2
A0ABD1NVS3
A0ABD1NVS4
A0ABD1NVS7
A0ABD1NVS8
A0ABD1NVT0
A0ABD1NVT1
A0ABD1NVT4
A0ABD1NVT5
A0ABD1NVT6
A0ABD1NVT7
A0ABD1NVT8
A0ABD1NVT9
A0ABD1NVU0
A0ABD1NVU1
A0ABD1NVU2
A0ABD1NVU5
A0ABD1NVU6
A0ABD1NVU8
A0ABD1NVU9
A0ABD1NVV0
A0ABD1NVV1
A0ABD1NVV3
A0ABD1NVV4
A0ABD1NVV5
A0ABD1NVV6
A0ABD1NVV7
A0ABD1NVV8
A0ABD1NVW0
A0ABD1NVW1
A0ABD1NVW3
A0ABD1NVW4
A0ABD1NVW5
A0ABD1NVW6
A0ABD1NVW9
A0ABD1NVX2
A0ABD1NVX3
A0ABD1NVX4
A0ABD1NVX5
A0ABD1NVX6
A0ABD1NVX7
A0ABD1NVX8
A0ABD1NVX9
A0ABD1NVY0
A0ABD1NVY1
A0ABD1NVY2
A0ABD1NVY5
A0ABD1NVY6
A0ABD1NVY7
A0ABD1NVY8
A0ABD1NVY9
A0ABD1NVZ0
A0ABD1NVZ1
A0ABD1NVZ2
A0ABD1NVZ3
A0ABD1NVZ4
A0ABD1NVZ5
A0ABD1NVZ6
A0ABD1NVZ7
A0ABD1NVZ8
A0ABD1NVZ9
A0ABD1NW00
A0ABD1NW01
A0ABD1NW03
A0ABD1NW04
A0ABD1NW06
A0ABD1NW09
A0ABD1NW10
A0ABD1NW11
A0ABD1NW12
A0ABD1NW13
A0ABD1NW14
A0ABD1NW15
A0ABD1NW16
A0ABD1NW19
A0ABD1NW20
A0ABD1NW22
A0ABD1NW23
A0ABD1NW24
A0ABD1NW25
A0ABD1NW26
A0ABD1NW27
A0ABD1NW28
A0ABD1NW29
A0ABD1NW30
A0ABD1NW31
A0ABD1NW32
A0ABD1NW33
A0ABD1NW34
A0ABD1NW40
A0ABD1NW42
A0ABD1NW43
A0ABD1NW44
A0ABD1NW45
A0ABD1NW46
A0ABD1NW47
A0ABD1NW48
A0ABD1NW50
A0ABD1NW51
A0ABD1NW53
A0ABD1NW54
A0ABD1NW55
A0ABD1NW56
A0ABD1NW59
A0ABD1NW60
A0ABD1NW61
A0ABD1NW62
A0ABD1NW63
A0ABD1NW64
A0ABD1NW65
A0ABD1NW66
A0ABD1NW67
A0ABD1NW68
A0ABD1NW69
A0ABD1NW70
A0ABD1NW71
A0ABD1NW73
A0ABD1NW74
A0ABD1NW75
A0ABD1NW76
A0ABD1NW77
A0ABD1NW78
A0ABD1NW79
A0ABD1NW80
A0ABD1NW81
A0ABD1NW82
A0ABD1NW83
A0ABD1NW84
A0ABD1NW85
A0ABD1NW86
A0ABD1NW87
A0ABD1NW88
A0ABD1NW89
A0ABD1NW90
A0ABD1NW91
A0ABD1NW92
A0ABD1NW93
A0ABD1NW94
A0ABD1NW95
A0ABD1NW96
A0ABD1NW97
A0ABD1NW98
A0ABD1NW99
A0ABD1NWA0
A0ABD1NWA1
A0ABD1NWA3
A0ABD1NWA4
A0ABD1NWA5
A0ABD1NWA6
A0ABD1NWA8
A0ABD1NWA9
A0ABD1NWB0
A0ABD1NWB1
A0ABD1NWB2
A0ABD1NWB3
A0ABD1NWB4
A0ABD1NWB5
A0ABD1NWB6
A0ABD1NWB7
A0ABD1NWB8
A0ABD1NWB9
A0ABD1NWC0
A0ABD1NWC1
A0ABD1NWC2
A0ABD1NWC3
A0ABD1NWC5
A0ABD1NWC6
A0ABD1NWC8
A0ABD1NWC9
A0ABD1NWD0
A0ABD1NWD2
A0ABD1NWD3
A0ABD1NWD4
A0ABD1NWD5
A0ABD1NWD6
A0ABD1NWD7
A0ABD1NWD8
A0ABD1NWD9
A0ABD1NWE2
A0ABD1NWE3
A0ABD1NWE4
A0ABD1NWE5
A0ABD1NWE7
A0ABD1NWE8
A0ABD1NWF0
A0ABD1NWF1
A0ABD1NWF2
A0ABD1NWF3
A0ABD1NWF4
A0ABD1NWF5
A0ABD1NWF6
A0ABD1NWF7
A0ABD1NWF9
A0ABD1NWG1
A0ABD1NWG2
A0ABD1NWG3
A0ABD1NWG4
A0ABD1NWG5
A0ABD1NWG7
A0ABD1NWG8
A0ABD1NWG9
A0ABD1NWH0
A0ABD1NWH2
A0ABD1NWH3
A0ABD1NWH4
A0ABD1NWH5
A0ABD1NWH7
A0ABD1NWI0
A0ABD1NWI3
A0ABD1NWI4
A0ABD1NWI6
A0ABD1NWI8
A0ABD1NWJ2
A0ABD1NWJ3
A0ABD1NWJ4
A0ABD1NWJ7
A0ABD1NWJ8
A0ABD1NWJ9
A0ABD1NWK0
A0ABD1NWK1
A0ABD1NWK2
A0ABD1NWK3
A0ABD1NWK4
A0ABD1NWK5
A0ABD1NWK6
A0ABD1NWK8
A0ABD1NWK9
A0ABD1NWL0
A0ABD1NWL2
A0ABD1NWL3
A0ABD1NWL4
A0ABD1NWL6
A0ABD1NWL8
A0ABD1NWL9
A0ABD1NWM1
A0ABD1NWM2
A0ABD1NWM3
A0ABD1NWM4
A0ABD1NWM5
A0ABD1NWM7
A0ABD1NWM9
A0ABD1NWN0
A0ABD1NWN1
A0ABD1NWN2
A0ABD1NWN3
A0ABD1NWN4
A0ABD1NWN5
A0ABD1NWN6
A0ABD1NWN7
A0ABD1NWN9
A0ABD1NWP0
A0ABD1NWP2
A0ABD1NWP4
A0ABD1NWP5
A0ABD1NWP6
A0ABD1NWP9
A0ABD1NWQ3
A0ABD1NWQ4
A0ABD1NWQ5
A0ABD1NWQ6
A0ABD1NWQ7
A0ABD1NWQ8
A0ABD1NWQ9
A0ABD1NWR3
A0ABD1NWR4
A0ABD1NWR5
A0ABD1NWR6
A0ABD1NWR8
A0ABD1NWR9
A0ABD1NWS1
A0ABD1NWS2
A0ABD1NWS3
A0ABD1NWS5
A0ABD1NWS6
A0ABD1NWS9
A0ABD1NWT1
A0ABD1NWT2
A0ABD1NWT3
A0ABD1NWT5
A0ABD1NWT6
A0ABD1NWT7
A0ABD1NWT9
A0ABD1NWU0
A0ABD1NWU2
A0ABD1NWU3
A0ABD1NWU4
A0ABD1NWU5
A0ABD1NWU6
A0ABD1NWU8
A0ABD1NWU9
A0ABD1NWV1
A0ABD1NWV2
A0ABD1NWV3
A0ABD1NWV4
A0ABD1NWV5
A0ABD1NWV6
A0ABD1NWV7
A0ABD1NWV8
A0ABD1NWV9
A0ABD1NWW1
A0ABD1NWW2
A0ABD1NWW4
A0ABD1NWW5
A0ABD1NWW6
A0ABD1NWW7
A0ABD1NWW8
A0ABD1NWW9
A0ABD1NWX0
A0ABD1NWX1
A0ABD1NWX2
A0ABD1NWX3
A0ABD1NWX4
A0ABD1NWX5
A0ABD1NWX6
A0ABD1NWX7
A0ABD1NWX8
A0ABD1NWX9
A0ABD1NWY0
A0ABD1NWY1
A0ABD1NWY2
A0ABD1NWY3
A0ABD1NWY4
A0ABD1NWY5
A0ABD1NWY7
A0ABD1NWY8
A0ABD1NWY9
A0ABD1NWZ1
A0ABD1NWZ2
A0ABD1NWZ3
A0ABD1NWZ5
A0ABD1NWZ7
A0ABD1NWZ8
A0ABD1NWZ9
A0ABD1NX00
A0ABD1NX01
A0ABD1NX03
A0ABD1NX04
A0ABD1NX05
A0ABD1NX06
A0ABD1NX08
A0ABD1NX10
A0ABD1NX11
A0ABD1NX12
A0ABD1NX13
A0ABD1NX14
A0ABD1NX17
A0ABD1NX18
A0ABD1NX19
A0ABD1NX20
A0ABD1NX21
A0ABD1NX23
A0ABD1NX24
A0ABD1NX25
A0ABD1NX26
A0ABD1NX28
A0ABD1NX29
A0ABD1NX30
A0ABD1NX32
A0ABD1NX33
A0ABD1NX34
A0ABD1NX35
A0ABD1NX36
A0ABD1NX37
A0ABD1NX38
A0ABD1NX39
A0ABD1NX40
A0ABD1NX41
A0ABD1NX43
A0ABD1NX44
A0ABD1NX45
A0ABD1NX46
A0ABD1NX47
A0ABD1NX48
A0ABD1NX49
A0ABD1NX51
A0ABD1NX52
A0ABD1NX53
A0ABD1NX54
A0ABD1NX56
A0ABD1NX57
A0ABD1NX58
A0ABD1NX59
A0ABD1NX61
A0ABD1NX62
A0ABD1NX63
A0ABD1NX64
A0ABD1NX65
A0ABD1NX66
A0ABD1NX67
A0ABD1NX68
A0ABD1NX69
A0ABD1NX70
A0ABD1NX72
A0ABD1NX73
A0ABD1NX75
A0ABD1NX76
A0ABD1NX77
A0ABD1NX80
A0ABD1NX81
A0ABD1NX82
A0ABD1NX83
A0ABD1NX84
A0ABD1NX85
A0ABD1NX86
A0ABD1NX87
A0ABD1NX88
A0ABD1NX89
A0ABD1NX90
A0ABD1NX91
A0ABD1NX92
A0ABD1NX93
A0ABD1NX95
A0ABD1NX96
A0ABD1NX98
A0ABD1NX99
A0ABD1NXA0
A0ABD1NXA1
A0ABD1NXA3
A0ABD1NXA4
A0ABD1NXA5
A0ABD1NXA7
A0ABD1NXA8
A0ABD1NXA9
A0ABD1NXB1
A0ABD1NXB3
A0ABD1NXB4
A0ABD1NXB5
A0ABD1NXB6
A0ABD1NXB7
A0ABD1NXB8
A0ABD1NXB9
A0ABD1NXC0
A0ABD1NXC1
A0ABD1NXC2
A0ABD1NXC3
A0ABD1NXC4
A0ABD1NXC5
A0ABD1NXC6
A0ABD1NXC7
A0ABD1NXC9
A0ABD1NXD0
A0ABD1NXD1
A0ABD1NXD2
A0ABD1NXD4
A0ABD1NXD5
A0ABD1NXD7
A0ABD1NXD9
A0ABD1NXE0
A0ABD1NXE1
A0ABD1NXE4
A0ABD1NXE5
A0ABD1NXE6
A0ABD1NXE7
A0ABD1NXE8
A0ABD1NXE9
A0ABD1NXF1
A0ABD1NXF3
A0ABD1NXF4
A0ABD1NXF5
A0ABD1NXF6
A0ABD1NXF7
A0ABD1NXF9
A0ABD1NXG0
A0ABD1NXG1
A0ABD1NXG2
A0ABD1NXG3
A0ABD1NXG4
A0ABD1NXG5
A0ABD1NXG8
A0ABD1NXH0
A0ABD1NXH1
A0ABD1NXH2
A0ABD1NXH3
A0ABD1NXH5
A0ABD1NXH7
A0ABD1NXH8
A0ABD1NXI1
A0ABD1NXI2
A0ABD1NXI3
A0ABD1NXI4
A0ABD1NXI5
A0ABD1NXI6
A0ABD1NXI8
A0ABD1NXI9
A0ABD1NXJ0
A0ABD1NXJ1
A0ABD1NXJ2
A0ABD1NXJ3
A0ABD1NXJ6
A0ABD1NXJ7
A0ABD1NXK0
A0ABD1NXK1
A0ABD1NXK2
A0ABD1NXK3
A0ABD1NXK4
A0ABD1NXK5
A0ABD1NXK6
A0ABD1NXK7
A0ABD1NXK8
A0ABD1NXK9
A0ABD1NXL1
A0ABD1NXL2
A0ABD1NXL3
A0ABD1NXL5
A0ABD1NXL7
A0ABD1NXL9
A0ABD1NXM0
A0ABD1NXM2
A0ABD1NXM3
A0ABD1NXM4
A0ABD1NXM5
A0ABD1NXM6
A0ABD1NXM8
A0ABD1NXM9
A0ABD1NXN0
A0ABD1NXN1
A0ABD1NXN2
A0ABD1NXN3
A0ABD1NXN4
A0ABD1NXN5
A0ABD1NXN6
A0ABD1NXN7
A0ABD1NXN8
A0ABD1NXN9
A0ABD1NXP0
A0ABD1NXP1
A0ABD1NXP2
A0ABD1NXP3
A0ABD1NXP4
A0ABD1NXP5
A0ABD1NXP6
A0ABD1NXP7
A0ABD1NXQ0
A0ABD1NXQ1
A0ABD1NXQ2
A0ABD1NXQ4
A0ABD1NXQ5
A0ABD1NXQ6
A0ABD1NXQ7
A0ABD1NXQ8
A0ABD1NXQ9
A0ABD1NXR0
A0ABD1NXR2
A0ABD1NXR5
A0ABD1NXR7
A0ABD1NXR8
A0ABD1NXR9
A0ABD1NXS0
A0ABD1NXS1
A0ABD1NXS2
A0ABD1NXS5
A0ABD1NXS6
A0ABD1NXS7
A0ABD1NXS9
A0ABD1NXT0
A0ABD1NXT2
A0ABD1NXT3
A0ABD1NXT5
A0ABD1NXT6
A0ABD1NXT7
A0ABD1NXT9
A0ABD1NXU0
A0ABD1NXU2
A0ABD1NXU3
A0ABD1NXU4
A0ABD1NXU5
A0ABD1NXU6
A0ABD1NXU8
A0ABD1NXU9
A0ABD1NXV0
A0ABD1NXV1
A0ABD1NXV2
A0ABD1NXV3
A0ABD1NXV4
A0ABD1NXV5
A0ABD1NXV6
A0ABD1NXV8
A0ABD1NXV9
A0ABD1NXW0
A0ABD1NXW1
A0ABD1NXW2
A0ABD1NXW3
A0ABD1NXW4
A0ABD1NXW5
A0ABD1NXW6
A0ABD1NXW8
A0ABD1NXW9
A0ABD1NXX0
A0ABD1NXX1
A0ABD1NXX2
A0ABD1NXX3
A0ABD1NXX5
A0ABD1NXX7
A0ABD1NXX8
A0ABD1NXX9
A0ABD1NXY0
A0ABD1NXY1
A0ABD1NXY3
A0ABD1NXY4
A0ABD1NXY5
A0ABD1NXY6
A0ABD1NXY7
A0ABD1NXY9
A0ABD1NXZ0
A0ABD1NXZ1
A0ABD1NXZ2
A0ABD1NXZ5
A0ABD1NXZ7
A0ABD1NXZ8
A0ABD1NXZ9
A0ABD1NY00
A0ABD1NY01
A0ABD1NY02
A0ABD1NY03
A0ABD1NY04
A0ABD1NY05
A0ABD1NY06
A0ABD1NY07
A0ABD1NY08
A0ABD1NY10
A0ABD1NY11
A0ABD1NY12
A0ABD1NY13
A0ABD1NY14
A0ABD1NY15
A0ABD1NY16
A0ABD1NY17
A0ABD1NY18
A0ABD1NY22
A0ABD1NY23
A0ABD1NY24
A0ABD1NY25
A0ABD1NY27
A0ABD1NY29
A0ABD1NY31
A0ABD1NY32
A0ABD1NY33
A0ABD1NY34
A0ABD1NY35
A0ABD1NY37
A0ABD1NY41
A0ABD1NY42
A0ABD1NY43
A0ABD1NY45
A0ABD1NY50
A0ABD1NY51
A0ABD1NY53
A0ABD1NY54
A0ABD1NY56
A0ABD1NY57
A0ABD1NY58
A0ABD1NY59
A0ABD1NY60
A0ABD1NY62
A0ABD1NY63
A0ABD1NY64
A0ABD1NY65
A0ABD1NY66
A0ABD1NY68
A0ABD1NY69
A0ABD1NY70
A0ABD1NY71
A0ABD1NY72
A0ABD1NY73
A0ABD1NY74
A0ABD1NY75
A0ABD1NY76
A0ABD1NY77
A0ABD1NY78
A0ABD1NY79
A0ABD1NY81
A0ABD1NY82
A0ABD1NY84
A0ABD1NY85
A0ABD1NY86
A0ABD1NY87
A0ABD1NY88
A0ABD1NY89
A0ABD1NY90
A0ABD1NY92
A0ABD1NY93
A0ABD1NY94
A0ABD1NY95
A0ABD1NY97
A0ABD1NY98
A0ABD1NY99
A0ABD1NYA0
A0ABD1NYA3
A0ABD1NYA5
A0ABD1NYA6
A0ABD1NYA7
A0ABD1NYA8
A0ABD1NYA9
A0ABD1NYB1
A0ABD1NYB2
A0ABD1NYB3
A0ABD1NYB4
A0ABD1NYB5
A0ABD1NYB6
A0ABD1NYB7
A0ABD1NYB8
A0ABD1NYB9
A0ABD1NYC0
A0ABD1NYC1
A0ABD1NYC2
A0ABD1NYC3
A0ABD1NYC4
A0ABD1NYC5
A0ABD1NYC6
A0ABD1NYC8
A0ABD1NYC9
A0ABD1NYD0
A0ABD1NYD1
A0ABD1NYD3
A0ABD1NYD5
A0ABD1NYD6
A0ABD1NYD7
A0ABD1NYD9
A0ABD1NYE0
A0ABD1NYE1
A0ABD1NYE2
A0ABD1NYE4
A0ABD1NYE5
A0ABD1NYE6
A0ABD1NYE7
A0ABD1NYE8
A0ABD1NYE9
A0ABD1NYF0
A0ABD1NYF1
A0ABD1NYF2
A0ABD1NYF3
A0ABD1NYF4
A0ABD1NYF5
A0ABD1NYF6
A0ABD1NYF7
A0ABD1NYF8
A0ABD1NYF9
A0ABD1NYG1
A0ABD1NYG2
A0ABD1NYG3
A0ABD1NYG4
A0ABD1NYG5
A0ABD1NYG7
A0ABD1NYG8
A0ABD1NYG9
A0ABD1NYH0
A0ABD1NYH1
A0ABD1NYH2
A0ABD1NYH3
A0ABD1NYH4
A0ABD1NYH5
A0ABD1NYH6
A0ABD1NYH7
A0ABD1NYH8
A0ABD1NYH9
A0ABD1NYI0
A0ABD1NYI1
A0ABD1NYI2
A0ABD1NYI3
A0ABD1NYI4
A0ABD1NYI6
A0ABD1NYI8
A0ABD1NYI9
A0ABD1NYJ0
A0ABD1NYJ1
A0ABD1NYJ2
A0ABD1NYJ3
A0ABD1NYJ4
A0ABD1NYJ5
A0ABD1NYJ6
A0ABD1NYJ7
A0ABD1NYJ8
A0ABD1NYJ9
A0ABD1NYK0
A0ABD1NYK1
A0ABD1NYK2
A0ABD1NYK3
A0ABD1NYK4
A0ABD1NYK5
A0ABD1NYK6
A0ABD1NYK9
A0ABD1NYL0
A0ABD1NYL1
A0ABD1NYL2
A0ABD1NYL4
A0ABD1NYL5
A0ABD1NYL7
A0ABD1NYL8
A0ABD1NYL9
A0ABD1NYM0
A0ABD1NYM1
A0ABD1NYM2
A0ABD1NYM4
A0ABD1NYM5
A0ABD1NYM6
A0ABD1NYM7
A0ABD1NYM8
A0ABD1NYM9
A0ABD1NYN2
A0ABD1NYN3
A0ABD1NYN4
A0ABD1NYN6
A0ABD1NYN7
A0ABD1NYN8
A0ABD1NYN9
A0ABD1NYP0
A0ABD1NYP1
A0ABD1NYP2
A0ABD1NYP3
A0ABD1NYP4
A0ABD1NYP6
A0ABD1NYP8
A0ABD1NYP9
A0ABD1NYQ0
A0ABD1NYQ2
A0ABD1NYQ3
A0ABD1NYQ4
A0ABD1NYQ5
A0ABD1NYQ6
A0ABD1NYQ8
A0ABD1NYR0
A0ABD1NYR2
A0ABD1NYR3
A0ABD1NYR4
A0ABD1NYR6
A0ABD1NYR7
A0ABD1NYR8
A0ABD1NYR9
A0ABD1NYS1
A0ABD1NYS3
A0ABD1NYS5
A0ABD1NYS6
A0ABD1NYS8
A0ABD1NYS9
A0ABD1NYT1
A0ABD1NYT3
A0ABD1NYT4
A0ABD1NYT5
A0ABD1NYT6
A0ABD1NYT9
A0ABD1NYU0
A0ABD1NYU1
A0ABD1NYU2
A0ABD1NYU3
A0ABD1NYU4
A0ABD1NYU6
A0ABD1NYU9
A0ABD1NYV0
A0ABD1NYV1
A0ABD1NYV2
A0ABD1NYV3
A0ABD1NYV4
A0ABD1NYV5
A0ABD1NYV6
A0ABD1NYV7
A0ABD1NYV8
A0ABD1NYV9
A0ABD1NYW0
A0ABD1NYW2
A0ABD1NYW3
A0ABD1NYW5
A0ABD1NYW7
A0ABD1NYW8
A0ABD1NYW9
A0ABD1NYX2
A0ABD1NYX4
A0ABD1NYX6
A0ABD1NYX7
A0ABD1NYX8
A0ABD1NYX9
A0ABD1NYY0
A0ABD1NYY1
A0ABD1NYY2
A0ABD1NYY3
A0ABD1NYY4
A0ABD1NYY6
A0ABD1NYY7
A0ABD1NYY8
A0ABD1NYY9
A0ABD1NYZ0
A0ABD1NYZ1
A0ABD1NYZ3
A0ABD1NYZ4
A0ABD1NYZ5
A0ABD1NYZ6
A0ABD1NYZ7
A0ABD1NYZ9
A0ABD1NZ00
A0ABD1NZ01
A0ABD1NZ02
A0ABD1NZ03
A0ABD1NZ04
A0ABD1NZ05
A0ABD1NZ06
A0ABD1NZ08
A0ABD1NZ09
A0ABD1NZ10
A0ABD1NZ12
A0ABD1NZ13
A0ABD1NZ14
A0ABD1NZ15
A0ABD1NZ16
A0ABD1NZ17
A0ABD1NZ18
A0ABD1NZ19
A0ABD1NZ20
A0ABD1NZ21
A0ABD1NZ22
A0ABD1NZ24
A0ABD1NZ25
A0ABD1NZ26
A0ABD1NZ28
A0ABD1NZ29
A0ABD1NZ32
A0ABD1NZ33
A0ABD1NZ35
A0ABD1NZ37
A0ABD1NZ38
A0ABD1NZ40
A0ABD1NZ41
A0ABD1NZ42
A0ABD1NZ43
A0ABD1NZ44
A0ABD1NZ45
A0ABD1NZ46
A0ABD1NZ47
A0ABD1NZ48
A0ABD1NZ49
A0ABD1NZ50
A0ABD1NZ53
A0ABD1NZ54
A0ABD1NZ55
A0ABD1NZ56
A0ABD1NZ57
A0ABD1NZ59
A0ABD1NZ60
A0ABD1NZ61
A0ABD1NZ62
A0ABD1NZ63
A0ABD1NZ64
A0ABD1NZ65
A0ABD1NZ66
A0ABD1NZ67
A0ABD1NZ68
A0ABD1NZ71
A0ABD1NZ72
A0ABD1NZ73
A0ABD1NZ74
A0ABD1NZ75
A0ABD1NZ76
A0ABD1NZ77
A0ABD1NZ78
A0ABD1NZ79
A0ABD1NZ80
A0ABD1NZ81
A0ABD1NZ82
A0ABD1NZ83
A0ABD1NZ84
A0ABD1NZ86
A0ABD1NZ87
A0ABD1NZ88
A0ABD1NZ89
A0ABD1NZ91
A0ABD1NZ92
A0ABD1NZ93
A0ABD1NZ95
A0ABD1NZ96
A0ABD1NZ97
A0ABD1NZ98
A0ABD1NZ99
A0ABD1NZA0
A0ABD1NZA2
A0ABD1NZA3
A0ABD1NZA4
A0ABD1NZA5
A0ABD1NZA7
A0ABD1NZA8
A0ABD1NZA9
A0ABD1NZB0
A0ABD1NZB1
A0ABD1NZB2
A0ABD1NZB3
A0ABD1NZB4
A0ABD1NZB5
A0ABD1NZB6
A0ABD1NZB7
A0ABD1NZC1
A0ABD1NZC2
A0ABD1NZC3
A0ABD1NZC4
A0ABD1NZC5
A0ABD1NZC7
A0ABD1NZC8
A0ABD1NZC9
A0ABD1NZD2
A0ABD1NZD3
A0ABD1NZD6
A0ABD1NZD7
A0ABD1NZD8
A0ABD1NZE0
A0ABD1NZE1
A0ABD1NZE2
A0ABD1NZE3
A0ABD1NZE4
A0ABD1NZE7
A0ABD1NZE8
A0ABD1NZE9
A0ABD1NZF0
A0ABD1NZF1
A0ABD1NZF2
A0ABD1NZF3
A0ABD1NZF4
A0ABD1NZF5
A0ABD1NZF8
A0ABD1NZF9
A0ABD1NZG0
A0ABD1NZG1
A0ABD1NZG2
A0ABD1NZG3
A0ABD1NZG4
A0ABD1NZG5
A0ABD1NZG6
A0ABD1NZG7
A0ABD1NZG8
A0ABD1NZG9
A0ABD1NZH1
A0ABD1NZH3
A0ABD1NZH5
A0ABD1NZH6
A0ABD1NZH7
A0ABD1NZH8
A0ABD1NZH9
A0ABD1NZI0
A0ABD1NZI1
A0ABD1NZI2
A0ABD1NZI3
A0ABD1NZI4
A0ABD1NZI6
A0ABD1NZI7
A0ABD1NZI9
A0ABD1NZJ1
A0ABD1NZJ2
A0ABD1NZJ3
A0ABD1NZJ4
A0ABD1NZJ5
A0ABD1NZJ6
A0ABD1NZJ7
A0ABD1NZJ8
A0ABD1NZJ9
A0ABD1NZK1
A0ABD1NZK2
A0ABD1NZK3
A0ABD1NZK4
A0ABD1NZK5
A0ABD1NZK6
A0ABD1NZK7
A0ABD1NZK9
A0ABD1NZL0
A0ABD1NZL1
A0ABD1NZL2
A0ABD1NZL3
A0ABD1NZL4
A0ABD1NZL5
A0ABD1NZL6
A0ABD1NZL7
A0ABD1NZL8
A0ABD1NZL9
A0ABD1NZM0
A0ABD1NZM1
A0ABD1NZM2
A0ABD1NZM3
A0ABD1NZM4
A0ABD1NZM5
A0ABD1NZM6
A0ABD1NZM7
A0ABD1NZM8
A0ABD1NZN0
A0ABD1NZN1
A0ABD1NZN2
A0ABD1NZN3
A0ABD1NZN4
A0ABD1NZN5
A0ABD1NZN9
A0ABD1NZP0
A0ABD1NZP1
A0ABD1NZP2
A0ABD1NZP4
A0ABD1NZP5
A0ABD1NZP6
A0ABD1NZP8
A0ABD1NZQ0
A0ABD1NZQ1
A0ABD1NZQ2
A0ABD1NZQ3
A0ABD1NZQ4
A0ABD1NZQ5
A0ABD1NZQ6
A0ABD1NZQ7
A0ABD1NZQ8
A0ABD1NZQ9
A0ABD1NZR0
A0ABD1NZR2
A0ABD1NZR3
A0ABD1NZR4
A0ABD1NZR7
A0ABD1NZR8
A0ABD1NZR9
A0ABD1NZS0
A0ABD1NZS2
A0ABD1NZS3
A0ABD1NZS4
A0ABD1NZS6
A0ABD1NZS7
A0ABD1NZS8
A0ABD1NZS9
A0ABD1NZT0
A0ABD1NZT1
A0ABD1NZT2
A0ABD1NZT3
A0ABD1NZT4
A0ABD1NZT5
A0ABD1NZT6
A0ABD1NZT8
A0ABD1NZT9
A0ABD1NZU0
A0ABD1NZU1
A0ABD1NZU2
A0ABD1NZU4
A0ABD1NZU5
A0ABD1NZU6
A0ABD1NZU7
A0ABD1NZU9
A0ABD1NZV0
A0ABD1NZV1
A0ABD1NZV2
A0ABD1NZV3
A0ABD1NZV4
A0ABD1NZV5
A0ABD1NZV6
A0ABD1NZV8
A0ABD1NZV9
A0ABD1NZW0
A0ABD1NZW1
A0ABD1NZW2
A0ABD1NZW3
A0ABD1NZW4
A0ABD1NZW6
A0ABD1NZW8
A0ABD1NZW9
A0ABD1NZX0
A0ABD1NZX1
A0ABD1NZX2
A0ABD1NZX3
A0ABD1NZX6
A0ABD1NZX7
A0ABD1NZX8
A0ABD1NZY0
A0ABD1NZY1
A0ABD1NZY4
A0ABD1NZY6
A0ABD1NZY7
A0ABD1NZY8
A0ABD1NZY9
A0ABD1NZZ0
A0ABD1NZZ1
A0ABD1NZZ2
A0ABD1NZZ3
A0ABD1NZZ4
A0ABD1NZZ6
A0ABD1NZZ7
A0ABD1NZZ8
A0ABD1NZZ9
A0ABD1P000
A0ABD1P001
A0ABD1P002
A0ABD1P003
A0ABD1P004
A0ABD1P006
A0ABD1P008
A0ABD1P009
A0ABD1P010
A0ABD1P011
A0ABD1P012
A0ABD1P014
A0ABD1P015
A0ABD1P016
A0ABD1P017
A0ABD1P020
A0ABD1P021
A0ABD1P022
A0ABD1P023
A0ABD1P024
A0ABD1P025
A0ABD1P026
A0ABD1P027
A0ABD1P028
A0ABD1P029
A0ABD1P030
A0ABD1P031
A0ABD1P032
A0ABD1P034
A0ABD1P035
A0ABD1P036
A0ABD1P038
A0ABD1P039
A0ABD1P040
A0ABD1P042
A0ABD1P044
A0ABD1P045
A0ABD1P046
A0ABD1P048
A0ABD1P049
A0ABD1P051
A0ABD1P052
A0ABD1P053
A0ABD1P054
A0ABD1P055
A0ABD1P056
A0ABD1P057
A0ABD1P058
A0ABD1P059
A0ABD1P060
A0ABD1P061
A0ABD1P063
A0ABD1P064
A0ABD1P066
A0ABD1P068
A0ABD1P070
A0ABD1P071
A0ABD1P072
A0ABD1P073
A0ABD1P074
A0ABD1P075
A0ABD1P076
A0ABD1P078
A0ABD1P079
A0ABD1P080
A0ABD1P081
A0ABD1P082
A0ABD1P083
A0ABD1P086
A0ABD1P087
A0ABD1P089
A0ABD1P090
A0ABD1P091
A0ABD1P092
A0ABD1P094
A0ABD1P095
A0ABD1P096
A0ABD1P097
A0ABD1P098
A0ABD1P0A0
A0ABD1P0A1
A0ABD1P0A2
A0ABD1P0A3
A0ABD1P0A6
A0ABD1P0A7
A0ABD1P0A9
A0ABD1P0B0
A0ABD1P0B1
A0ABD1P0B3
A0ABD1P0B4
A0ABD1P0B5
A0ABD1P0B6
A0ABD1P0B7
A0ABD1P0B8
A0ABD1P0B9
A0ABD1P0C0
A0ABD1P0C1
A0ABD1P0C2
A0ABD1P0C3
A0ABD1P0C4
A0ABD1P0C5
A0ABD1P0C7
A0ABD1P0C8
A0ABD1P0C9
A0ABD1P0D0
A0ABD1P0D1
A0ABD1P0D3
A0ABD1P0D4
A0ABD1P0D5
A0ABD1P0D6
A0ABD1P0D7
A0ABD1P0D8
A0ABD1P0E0
A0ABD1P0E1
A0ABD1P0E2
A0ABD1P0E3
A0ABD1P0E4
A0ABD1P0E5
A0ABD1P0E6
A0ABD1P0E7
A0ABD1P0E8
A0ABD1P0E9
A0ABD1P0F0
A0ABD1P0F1
A0ABD1P0F2
A0ABD1P0F3
A0ABD1P0F5
A0ABD1P0F6
A0ABD1P0F8
A0ABD1P0G0
A0ABD1P0G2
A0ABD1P0G3
A0ABD1P0G4
A0ABD1P0G8
A0ABD1P0G9
A0ABD1P0H0
A0ABD1P0H1
A0ABD1P0H4
A0ABD1P0H5
A0ABD1P0H6
A0ABD1P0H7
A0ABD1P0H8
A0ABD1P0H9
A0ABD1P0I0
A0ABD1P0I1
A0ABD1P0I4
A0ABD1P0I6
A0ABD1P0I7
A0ABD1P0I8
A0ABD1P0J1
A0ABD1P0J2
A0ABD1P0J3
A0ABD1P0J4
A0ABD1P0J5
A0ABD1P0J7
A0ABD1P0J8
A0ABD1P0K0
A0ABD1P0K1
A0ABD1P0K2
A0ABD1P0K3
A0ABD1P0K4
A0ABD1P0K7
A0ABD1P0K8
A0ABD1P0L0
A0ABD1P0L1
A0ABD1P0L2
A0ABD1P0L3
A0ABD1P0L5
A0ABD1P0L7
A0ABD1P0L9
A0ABD1P0M0
A0ABD1P0M5
A0ABD1P0M6
A0ABD1P0M7
A0ABD1P0M8
A0ABD1P0M9
A0ABD1P0N0
A0ABD1P0N1
A0ABD1P0N2
A0ABD1P0N3
A0ABD1P0N4
A0ABD1P0N5
A0ABD1P0N6
A0ABD1P0N7
A0ABD1P0N8
A0ABD1P0P0
A0ABD1P0P2
A0ABD1P0P4
A0ABD1P0P5
A0ABD1P0P6
A0ABD1P0P7
A0ABD1P0P8
A0ABD1P0P9
A0ABD1P0Q0
A0ABD1P0Q1
A0ABD1P0Q3
A0ABD1P0Q5
A0ABD1P0Q6
A0ABD1P0Q7
A0ABD1P0Q8
A0ABD1P0Q9
A0ABD1P0R0
A0ABD1P0R1
A0ABD1P0R2
A0ABD1P0R4
A0ABD1P0R5
A0ABD1P0R6
A0ABD1P0R7
A0ABD1P0R8
A0ABD1P0R9
A0ABD1P0S0
A0ABD1P0S1
A0ABD1P0S2
A0ABD1P0S3
A0ABD1P0S4
A0ABD1P0S5
A0ABD1P0S6
A0ABD1P0S7
A0ABD1P0S8
A0ABD1P0S9
A0ABD1P0T2
A0ABD1P0T3
A0ABD1P0T4
A0ABD1P0T5
A0ABD1P0T6
A0ABD1P0T7
A0ABD1P0T8
A0ABD1P0T9
A0ABD1P0U0
A0ABD1P0U1
A0ABD1P0U3
A0ABD1P0U4
A0ABD1P0U6
A0ABD1P0U7
A0ABD1P0U8
A0ABD1P0U9
A0ABD1P0V0
A0ABD1P0V1
A0ABD1P0V2
A0ABD1P0V3
A0ABD1P0V5
A0ABD1P0V6
A0ABD1P0V7
A0ABD1P0V9
A0ABD1P0W0
A0ABD1P0W1
A0ABD1P0W3
A0ABD1P0W4
A0ABD1P0W5
A0ABD1P0W6
A0ABD1P0W7
A0ABD1P0W8
A0ABD1P0W9
A0ABD1P0X0
A0ABD1P0X1
A0ABD1P0X2
A0ABD1P0X3
A0ABD1P0X4
A0ABD1P0X5
A0ABD1P0X6
A0ABD1P0X8
A0ABD1P0X9
A0ABD1P0Y0
A0ABD1P0Y2
A0ABD1P0Y3
A0ABD1P0Y4
A0ABD1P0Y5
A0ABD1P0Y6
A0ABD1P0Y8
A0ABD1P0Y9
A0ABD1P0Z0
A0ABD1P0Z3
A0ABD1P0Z4
A0ABD1P0Z5
A0ABD1P0Z6
A0ABD1P0Z7
A0ABD1P0Z8
A0ABD1P102
A0ABD1P103
A0ABD1P104
A0ABD1P106
A0ABD1P109
A0ABD1P110
A0ABD1P111
A0ABD1P113
A0ABD1P114
A0ABD1P116
A0ABD1P117
A0ABD1P118
A0ABD1P119
A0ABD1P120
A0ABD1P121
A0ABD1P123
A0ABD1P125
A0ABD1P126
A0ABD1P127
A0ABD1P128
A0ABD1P129
A0ABD1P131
A0ABD1P132
A0ABD1P133
A0ABD1P134
A0ABD1P135
A0ABD1P136
A0ABD1P137
A0ABD1P138
A0ABD1P140
A0ABD1P142
A0ABD1P143
A0ABD1P144
A0ABD1P145
A0ABD1P146
A0ABD1P147
A0ABD1P148
A0ABD1P149
A0ABD1P150
A0ABD1P151
A0ABD1P152
A0ABD1P153
A0ABD1P154
A0ABD1P155
A0ABD1P156
A0ABD1P157
A0ABD1P158
A0ABD1P159
A0ABD1P161
A0ABD1P162
A0ABD1P163
A0ABD1P164
A0ABD1P165
A0ABD1P166
A0ABD1P168
A0ABD1P169
A0ABD1P170
A0ABD1P172
A0ABD1P174
A0ABD1P175
A0ABD1P176
A0ABD1P177
A0ABD1P179
A0ABD1P180
A0ABD1P181
A0ABD1P184
A0ABD1P185
A0ABD1P186
A0ABD1P187
A0ABD1P188
A0ABD1P189
A0ABD1P190
A0ABD1P191
A0ABD1P192
A0ABD1P193
A0ABD1P194
A0ABD1P195
A0ABD1P196
A0ABD1P198
A0ABD1P199
A0ABD1P1A1
A0ABD1P1A3
A0ABD1P1A4
A0ABD1P1A6
A0ABD1P1A7
A0ABD1P1A8
A0ABD1P1A9
A0ABD1P1B0
A0ABD1P1B1
A0ABD1P1B2
A0ABD1P1B5
A0ABD1P1B6
A0ABD1P1B8
A0ABD1P1B9
A0ABD1P1C0
A0ABD1P1C1
A0ABD1P1C2
A0ABD1P1C3
A0ABD1P1C4
A0ABD1P1C6
A0ABD1P1D0
A0ABD1P1D3
A0ABD1P1D4
A0ABD1P1D5
A0ABD1P1D6
A0ABD1P1D7
A0ABD1P1D8
A0ABD1P1D9
A0ABD1P1E0
A0ABD1P1E1
A0ABD1P1E3
A0ABD1P1E4
A0ABD1P1E5
A0ABD1P1E6
A0ABD1P1E7
A0ABD1P1E8
A0ABD1P1E9
A0ABD1P1F0
A0ABD1P1F1
A0ABD1P1F2
A0ABD1P1F3
A0ABD1P1F6
A0ABD1P1F7
A0ABD1P1F9
A0ABD1P1G0
A0ABD1P1G1
A0ABD1P1G2
A0ABD1P1G4
A0ABD1P1G5
A0ABD1P1G6
A0ABD1P1G7
A0ABD1P1G8
A0ABD1P1G9
A0ABD1P1H0
A0ABD1P1H1
A0ABD1P1H5
A0ABD1P1H6
A0ABD1P1H7
A0ABD1P1I0
A0ABD1P1I1
A0ABD1P1I2
A0ABD1P1I3
A0ABD1P1I4
A0ABD1P1I5
A0ABD1P1I6
A0ABD1P1I8
A0ABD1P1I9
A0ABD1P1J0
A0ABD1P1J3
A0ABD1P1J4
A0ABD1P1J6
A0ABD1P1J8
A0ABD1P1J9
A0ABD1P1K0
A0ABD1P1K1
A0ABD1P1K3
A0ABD1P1K4
A0ABD1P1K5
A0ABD1P1K7
A0ABD1P1K8
A0ABD1P1K9
A0ABD1P1L0
A0ABD1P1L2
A0ABD1P1L3
A0ABD1P1L4
A0ABD1P1L5
A0ABD1P1L7
A0ABD1P1L8
A0ABD1P1L9
A0ABD1P1M1
A0ABD1P1M2
A0ABD1P1M3
A0ABD1P1M4
A0ABD1P1M5
A0ABD1P1M6
A0ABD1P1N0
A0ABD1P1N1
A0ABD1P1N2
A0ABD1P1N3
A0ABD1P1N5
A0ABD1P1N6
A0ABD1P1N7
A0ABD1P1N8
A0ABD1P1N9
A0ABD1P1P0
A0ABD1P1P1
A0ABD1P1P2
A0ABD1P1P4
A0ABD1P1P5
A0ABD1P1P6
A0ABD1P1P7
A0ABD1P1P8
A0ABD1P1P9
A0ABD1P1Q0
A0ABD1P1Q1
A0ABD1P1Q2
A0ABD1P1Q3
A0ABD1P1Q4
A0ABD1P1Q7
A0ABD1P1Q8
A0ABD1P1Q9
A0ABD1P1R0
A0ABD1P1R1
A0ABD1P1R2
A0ABD1P1R3
A0ABD1P1R4
A0ABD1P1R5
A0ABD1P1R7
A0ABD1P1R8
A0ABD1P1R9
A0ABD1P1S2
A0ABD1P1S3
A0ABD1P1S4
A0ABD1P1S5
A0ABD1P1S6
A0ABD1P1S7
A0ABD1P1S8
A0ABD1P1S9
A0ABD1P1T0
A0ABD1P1T1
A0ABD1P1T2
A0ABD1P1T3
A0ABD1P1T6
A0ABD1P1T8
A0ABD1P1T9
A0ABD1P1U2
A0ABD1P1U3
A0ABD1P1U4
A0ABD1P1U5
A0ABD1P1U6
A0ABD1P1U7
A0ABD1P1U9
A0ABD1P1V0
A0ABD1P1V1
A0ABD1P1V3
A0ABD1P1V4
A0ABD1P1V5
A0ABD1P1V7
A0ABD1P1V8
A0ABD1P1V9
A0ABD1P1W0
A0ABD1P1W1
A0ABD1P1W2
A0ABD1P1W3
A0ABD1P1W6
A0ABD1P1W7
A0ABD1P1W8
A0ABD1P1W9
A0ABD1P1X0
A0ABD1P1X1
A0ABD1P1X2
A0ABD1P1X3
A0ABD1P1X4
A0ABD1P1X5
A0ABD1P1X7
A0ABD1P1X8
A0ABD1P1X9
A0ABD1P1Y0
A0ABD1P1Y2
A0ABD1P1Y3
A0ABD1P1Y4
A0ABD1P1Y5
A0ABD1P1Y6
A0ABD1P1Y7
A0ABD1P1Y8
A0ABD1P1Y9
A0ABD1P1Z0
A0ABD1P1Z1
A0ABD1P1Z2
A0ABD1P1Z4
A0ABD1P1Z5
A0ABD1P1Z6
A0ABD1P1Z7
A0ABD1P1Z9
A0ABD1P200
A0ABD1P201
A0ABD1P202
A0ABD1P204
A0ABD1P205
A0ABD1P207
A0ABD1P208
A0ABD1P212
A0ABD1P215
A0ABD1P216
A0ABD1P217
A0ABD1P218
A0ABD1P219
A0ABD1P220
A0ABD1P221
A0ABD1P222
A0ABD1P223
A0ABD1P224
A0ABD1P225
A0ABD1P227
A0ABD1P229
A0ABD1P230
A0ABD1P231
A0ABD1P232
A0ABD1P233
A0ABD1P234
A0ABD1P235
A0ABD1P236
A0ABD1P238
A0ABD1P241
A0ABD1P242
A0ABD1P243
A0ABD1P244
A0ABD1P245
A0ABD1P247
A0ABD1P248
A0ABD1P249
A0ABD1P250
A0ABD1P251
A0ABD1P253
A0ABD1P254
A0ABD1P256
A0ABD1P257
A0ABD1P258
A0ABD1P259
A0ABD1P261
A0ABD1P262
A0ABD1P263
A0ABD1P264
A0ABD1P268
A0ABD1P269
A0ABD1P270
A0ABD1P271
A0ABD1P272
A0ABD1P274
A0ABD1P275
A0ABD1P276
A0ABD1P278
A0ABD1P281
A0ABD1P283
A0ABD1P284
A0ABD1P285
A0ABD1P287
A0ABD1P288
A0ABD1P289
A0ABD1P290
A0ABD1P291
A0ABD1P292
A0ABD1P293
A0ABD1P294
A0ABD1P295
A0ABD1P296
A0ABD1P297
A0ABD1P299
A0ABD1P2A0
A0ABD1P2A1
A0ABD1P2A2
A0ABD1P2A3
A0ABD1P2A4
A0ABD1P2A6
A0ABD1P2A7
A0ABD1P2A8
A0ABD1P2A9
A0ABD1P2B0
A0ABD1P2B1
A0ABD1P2B2
A0ABD1P2B3
A0ABD1P2B4
A0ABD1P2B7
A0ABD1P2B9
A0ABD1P2C0
A0ABD1P2C1
A0ABD1P2C2
A0ABD1P2C3
A0ABD1P2C4
A0ABD1P2C5
A0ABD1P2C7
A0ABD1P2C8
A0ABD1P2C9
A0ABD1P2D0
A0ABD1P2D2
A0ABD1P2D3
A0ABD1P2D4
A0ABD1P2D5
A0ABD1P2D8
A0ABD1P2E0
A0ABD1P2E1
A0ABD1P2E2
A0ABD1P2E3
A0ABD1P2E4
A0ABD1P2E5
A0ABD1P2E6
A0ABD1P2E8
A0ABD1P2E9
A0ABD1P2F0
A0ABD1P2F1
A0ABD1P2F2
A0ABD1P2F4
A0ABD1P2F5
A0ABD1P2F6
A0ABD1P2F7
A0ABD1P2F9
A0ABD1P2G0
A0ABD1P2G1
A0ABD1P2G2
A0ABD1P2G3
A0ABD1P2G5
A0ABD1P2G7
A0ABD1P2G8
A0ABD1P2H1
A0ABD1P2H2
A0ABD1P2H3
A0ABD1P2H4
A0ABD1P2H5
A0ABD1P2H6
A0ABD1P2H7
A0ABD1P2H8
A0ABD1P2H9
A0ABD1P2I0
A0ABD1P2I1
A0ABD1P2I2
A0ABD1P2I4
A0ABD1P2I5
A0ABD1P2I6
A0ABD1P2I8
A0ABD1P2I9
A0ABD1P2J3
A0ABD1P2J5
A0ABD1P2J7
A0ABD1P2J9
A0ABD1P2K0
A0ABD1P2K2
A0ABD1P2K3
A0ABD1P2K4
A0ABD1P2K6
A0ABD1P2K7
A0ABD1P2K9
A0ABD1P2L0
A0ABD1P2L1
A0ABD1P2L2
A0ABD1P2L3
A0ABD1P2L4
A0ABD1P2L5
A0ABD1P2L6
A0ABD1P2L8
A0ABD1P2L9
A0ABD1P2M0
A0ABD1P2M1
A0ABD1P2M2
A0ABD1P2M3
A0ABD1P2M6
A0ABD1P2M7
A0ABD1P2M8
A0ABD1P2M9
A0ABD1P2N0
A0ABD1P2N1
A0ABD1P2N2
A0ABD1P2N3
A0ABD1P2N4
A0ABD1P2N5
A0ABD1P2N6
A0ABD1P2N7
A0ABD1P2N8
A0ABD1P2N9
A0ABD1P2P0
A0ABD1P2P1
A0ABD1P2P3
A0ABD1P2P4
A0ABD1P2P6
A0ABD1P2P7
A0ABD1P2P8
A0ABD1P2P9
A0ABD1P2Q1
A0ABD1P2Q2
A0ABD1P2Q3
A0ABD1P2Q5
A0ABD1P2Q6
A0ABD1P2Q8
A0ABD1P2Q9
A0ABD1P2R0
A0ABD1P2R1
A0ABD1P2R3
A0ABD1P2R4
A0ABD1P2R7
A0ABD1P2S2
A0ABD1P2S6
A0ABD1P2S7
A0ABD1P2S8
A0ABD1P2S9
A0ABD1P2T0
A0ABD1P2T1
A0ABD1P2T2
A0ABD1P2T3
A0ABD1P2T4
A0ABD1P2T6
A0ABD1P2T7
A0ABD1P2T8
A0ABD1P2T9
A0ABD1P2U1
A0ABD1P2U2
A0ABD1P2U3
A0ABD1P2U4
A0ABD1P2U5
A0ABD1P2U6
A0ABD1P2U7
A0ABD1P2U8
A0ABD1P2U9
A0ABD1P2V0
A0ABD1P2V1
A0ABD1P2V2
A0ABD1P2V4
A0ABD1P2V5
A0ABD1P2V6
A0ABD1P2V7
A0ABD1P2V8
A0ABD1P2V9
A0ABD1P2W0
A0ABD1P2W1
A0ABD1P2W2
A0ABD1P2W3
A0ABD1P2W4
A0ABD1P2W5
A0ABD1P2W6
A0ABD1P2W7
A0ABD1P2W9
A0ABD1P2X0
A0ABD1P2X1
A0ABD1P2X2
A0ABD1P2X4
A0ABD1P2X6
A0ABD1P2X7
A0ABD1P2X9
A0ABD1P2Y0
A0ABD1P2Y1
A0ABD1P2Y2
A0ABD1P2Y3
A0ABD1P2Y4
A0ABD1P2Y7
A0ABD1P2Y8
A0ABD1P2Z0
A0ABD1P2Z1
A0ABD1P2Z2
A0ABD1P2Z3
A0ABD1P2Z4
A0ABD1P2Z5
A0ABD1P2Z6
A0ABD1P2Z7
A0ABD1P2Z8
A0ABD1P2Z9
A0ABD1P300
A0ABD1P301
A0ABD1P303
A0ABD1P304
A0ABD1P305
A0ABD1P306
A0ABD1P308
A0ABD1P309
A0ABD1P311
A0ABD1P312
A0ABD1P313
A0ABD1P314
A0ABD1P315
A0ABD1P316
A0ABD1P317
A0ABD1P318
A0ABD1P319
A0ABD1P320
A0ABD1P321
A0ABD1P322
A0ABD1P323
A0ABD1P325
A0ABD1P326
A0ABD1P327
A0ABD1P328
A0ABD1P329
A0ABD1P331
A0ABD1P332
A0ABD1P334
A0ABD1P335
A0ABD1P336
A0ABD1P337
A0ABD1P338
A0ABD1P339
A0ABD1P340
A0ABD1P341
A0ABD1P342
A0ABD1P343
A0ABD1P344
A0ABD1P345
A0ABD1P346
A0ABD1P348
A0ABD1P349
A0ABD1P350
A0ABD1P351
A0ABD1P352
A0ABD1P353
A0ABD1P354
A0ABD1P355
A0ABD1P356
A0ABD1P358
A0ABD1P360
A0ABD1P362
A0ABD1P363
A0ABD1P365
A0ABD1P366
A0ABD1P367
A0ABD1P368
A0ABD1P369
A0ABD1P370
A0ABD1P373
A0ABD1P376
A0ABD1P377
A0ABD1P378
A0ABD1P379
A0ABD1P380
A0ABD1P381
A0ABD1P382
A0ABD1P383
A0ABD1P384
A0ABD1P385
A0ABD1P388
A0ABD1P389
A0ABD1P390
A0ABD1P391
A0ABD1P392
A0ABD1P393
A0ABD1P394
A0ABD1P395
A0ABD1P397
A0ABD1P398
A0ABD1P399
A0ABD1P3A0
A0ABD1P3A1
A0ABD1P3A2
A0ABD1P3A3
A0ABD1P3A4
A0ABD1P3A5
A0ABD1P3A6
A0ABD1P3A7
A0ABD1P3B0
A0ABD1P3B1
A0ABD1P3B2
A0ABD1P3B3
A0ABD1P3B4
A0ABD1P3B5
A0ABD1P3B7
A0ABD1P3B9
A0ABD1P3C0
A0ABD1P3C1
A0ABD1P3C2
A0ABD1P3C3
A0ABD1P3C4
A0ABD1P3C5
A0ABD1P3C6
A0ABD1P3C7
A0ABD1P3C9
A0ABD1P3D0
A0ABD1P3D1
A0ABD1P3D2
A0ABD1P3D3
A0ABD1P3D4
A0ABD1P3D5
A0ABD1P3D6
A0ABD1P3E0
A0ABD1P3E1
A0ABD1P3E2
A0ABD1P3E3
A0ABD1P3E4
A0ABD1P3E6
A0ABD1P3E8
A0ABD1P3E9
A0ABD1P3F0
A0ABD1P3F1
A0ABD1P3F2
A0ABD1P3F3
A0ABD1P3F5
A0ABD1P3F6
A0ABD1P3F7
A0ABD1P3F8
A0ABD1P3G3
A0ABD1P3G4
A0ABD1P3G6
A0ABD1P3G8
A0ABD1P3G9
A0ABD1P3H1
A0ABD1P3H2
A0ABD1P3H4
A0ABD1P3H5
A0ABD1P3H6
A0ABD1P3H7
A0ABD1P3I0
A0ABD1P3I3
A0ABD1P3I5
A0ABD1P3I6
A0ABD1P3I7
A0ABD1P3I8
A0ABD1P3I9
A0ABD1P3J0
A0ABD1P3J1
A0ABD1P3J2
A0ABD1P3J3
A0ABD1P3J4
A0ABD1P3J5
A0ABD1P3J6
A0ABD1P3J7
A0ABD1P3J8
A0ABD1P3J9
A0ABD1P3K0
A0ABD1P3K1
A0ABD1P3K2
A0ABD1P3K3
A0ABD1P3K4
A0ABD1P3K7
A0ABD1P3K8
A0ABD1P3K9
A0ABD1P3L0
A0ABD1P3L1
A0ABD1P3L6
A0ABD1P3L8
A0ABD1P3L9
A0ABD1P3M0
A0ABD1P3M1
A0ABD1P3M3
A0ABD1P3M4
A0ABD1P3M5
A0ABD1P3M6
A0ABD1P3M8
A0ABD1P3N0
A0ABD1P3N2
A0ABD1P3N3
A0ABD1P3N4
A0ABD1P3N5
A0ABD1P3N7
A0ABD1P3N8
A0ABD1P3N9
A0ABD1P3P0
A0ABD1P3P5
A0ABD1P3P6
A0ABD1P3P7
A0ABD1P3P8
A0ABD1P3P9
A0ABD1P3Q0
A0ABD1P3Q1
A0ABD1P3Q2
A0ABD1P3Q3
A0ABD1P3Q4
A0ABD1P3Q5
A0ABD1P3Q6
A0ABD1P3Q7
A0ABD1P3Q8
A0ABD1P3Q9
A0ABD1P3R2
A0ABD1P3R3
A0ABD1P3R4
A0ABD1P3R5
A0ABD1P3R6
A0ABD1P3R7
A0ABD1P3R8
A0ABD1P3R9
A0ABD1P3S0
A0ABD1P3S1
A0ABD1P3S3
A0ABD1P3S4
A0ABD1P3S5
A0ABD1P3S8
A0ABD1P3S9
A0ABD1P3T0
A0ABD1P3T1
A0ABD1P3T2
A0ABD1P3T3
A0ABD1P3T4
A0ABD1P3T6
A0ABD1P3T7
A0ABD1P3T8
A0ABD1P3T9
A0ABD1P3U0
A0ABD1P3U1
A0ABD1P3U2
A0ABD1P3U3
A0ABD1P3U4
A0ABD1P3U5
A0ABD1P3U6
A0ABD1P3U7
A0ABD1P3U8
A0ABD1P3U9
A0ABD1P3V0
A0ABD1P3V1
A0ABD1P3V2
A0ABD1P3V3
A0ABD1P3V5
A0ABD1P3V7
A0ABD1P3V8
A0ABD1P3V9
A0ABD1P3W1
A0ABD1P3W3
A0ABD1P3W6
A0ABD1P3W7
A0ABD1P3W8
A0ABD1P3W9
A0ABD1P3X0
A0ABD1P3X1
A0ABD1P3X2
A0ABD1P3X3
A0ABD1P3X4
A0ABD1P3X6
A0ABD1P3X7
A0ABD1P3Y0
A0ABD1P3Y1
A0ABD1P3Y4
A0ABD1P3Y5
A0ABD1P3Y6
A0ABD1P3Y7
A0ABD1P3Y8
A0ABD1P3Y9
A0ABD1P3Z0
A0ABD1P3Z2
A0ABD1P3Z4
A0ABD1P3Z7
A0ABD1P3Z9
A0ABD1P400
A0ABD1P401
A0ABD1P404
A0ABD1P405
A0ABD1P406
A0ABD1P407
A0ABD1P408
A0ABD1P409
A0ABD1P410
A0ABD1P411
A0ABD1P412
A0ABD1P413
A0ABD1P414
A0ABD1P416
A0ABD1P417
A0ABD1P418
A0ABD1P419
A0ABD1P421
A0ABD1P422
A0ABD1P423
A0ABD1P425
A0ABD1P427
A0ABD1P428
A0ABD1P431
A0ABD1P432
A0ABD1P433
A0ABD1P434
A0ABD1P435
A0ABD1P436
A0ABD1P439
A0ABD1P440
A0ABD1P442
A0ABD1P443
A0ABD1P444
A0ABD1P445
A0ABD1P447
A0ABD1P449
A0ABD1P450
A0ABD1P451
A0ABD1P452
A0ABD1P453
A0ABD1P454
A0ABD1P455
A0ABD1P456
A0ABD1P457
A0ABD1P458
A0ABD1P459
A0ABD1P460
A0ABD1P461
A0ABD1P463
A0ABD1P464
A0ABD1P465
A0ABD1P466
A0ABD1P467
A0ABD1P468
A0ABD1P469
A0ABD1P470
A0ABD1P472
A0ABD1P473
A0ABD1P474
A0ABD1P475
A0ABD1P476
A0ABD1P477
A0ABD1P478
A0ABD1P479
A0ABD1P480
A0ABD1P481
A0ABD1P483
A0ABD1P484
A0ABD1P485
A0ABD1P486
A0ABD1P487
A0ABD1P489
A0ABD1P490
A0ABD1P491
A0ABD1P492
A0ABD1P493
A0ABD1P496
A0ABD1P497
A0ABD1P498
A0ABD1P499
A0ABD1P4A0
A0ABD1P4A1
A0ABD1P4A2
A0ABD1P4A3
A0ABD1P4A5
A0ABD1P4A7
A0ABD1P4A8
A0ABD1P4A9
A0ABD1P4B0
A0ABD1P4B1
A0ABD1P4B2
A0ABD1P4B3
A0ABD1P4B4
A0ABD1P4B5
A0ABD1P4B6
A0ABD1P4B7
A0ABD1P4B8
A0ABD1P4B9
A0ABD1P4C0
A0ABD1P4C1
A0ABD1P4C2
A0ABD1P4C3
A0ABD1P4C4
A0ABD1P4C5
A0ABD1P4C6
A0ABD1P4C7
A0ABD1P4C9
A0ABD1P4D0
A0ABD1P4D1
A0ABD1P4D2
A0ABD1P4D3
A0ABD1P4D5
A0ABD1P4D6
A0ABD1P4E0
A0ABD1P4E1
A0ABD1P4E2
A0ABD1P4E3
A0ABD1P4E4
A0ABD1P4E5
A0ABD1P4E7
A0ABD1P4F0
A0ABD1P4F1
A0ABD1P4F2
A0ABD1P4F3
A0ABD1P4F4
A0ABD1P4F5
A0ABD1P4F6
A0ABD1P4F7
A0ABD1P4F9
A0ABD1P4G0
A0ABD1P4G1
A0ABD1P4G3
A0ABD1P4G4
A0ABD1P4G6
A0ABD1P4G7
A0ABD1P4G8
A0ABD1P4G9
A0ABD1P4H0
A0ABD1P4H1
A0ABD1P4H2
A0ABD1P4H3
A0ABD1P4H4
A0ABD1P4H5
A0ABD1P4H7
A0ABD1P4H8
A0ABD1P4H9
A0ABD1P4I0
A0ABD1P4I1
A0ABD1P4I2
A0ABD1P4I4
A0ABD1P4I5
A0ABD1P4I6
A0ABD1P4I7
A0ABD1P4I8
A0ABD1P4I9
A0ABD1P4J0
A0ABD1P4J5
A0ABD1P4J6
A0ABD1P4J8
A0ABD1P4K0
A0ABD1P4K1
A0ABD1P4K2
A0ABD1P4K4
A0ABD1P4K5
A0ABD1P4K6
A0ABD1P4K7
A0ABD1P4K8
A0ABD1P4K9
A0ABD1P4L0
A0ABD1P4L1
A0ABD1P4L2
A0ABD1P4L3
A0ABD1P4L4
A0ABD1P4L5
A0ABD1P4L6
A0ABD1P4L7
A0ABD1P4L9
A0ABD1P4M0
A0ABD1P4M1
A0ABD1P4M2
A0ABD1P4M3
A0ABD1P4M4
A0ABD1P4M5
A0ABD1P4M6
A0ABD1P4M7
A0ABD1P4M8
A0ABD1P4M9
A0ABD1P4N4
A0ABD1P4N5
A0ABD1P4N7
A0ABD1P4N8
A0ABD1P4N9
A0ABD1P4P0
A0ABD1P4P1
A0ABD1P4P2
A0ABD1P4P3
A0ABD1P4P6
A0ABD1P4Q0
A0ABD1P4Q1
A0ABD1P4Q2
A0ABD1P4Q3
A0ABD1P4Q4
A0ABD1P4Q9
A0ABD1P4R0
A0ABD1P4R1
A0ABD1P4R2
A0ABD1P4R3
A0ABD1P4R4
A0ABD1P4R5
A0ABD1P4R6
A0ABD1P4R7
A0ABD1P4R8
A0ABD1P4R9
A0ABD1P4S1
A0ABD1P4S2
A0ABD1P4S3
A0ABD1P4S4
A0ABD1P4S6
A0ABD1P4S7
A0ABD1P4S8
A0ABD1P4S9
A0ABD1P4T0
A0ABD1P4T1
A0ABD1P4T2
A0ABD1P4T3
A0ABD1P4T4
A0ABD1P4T5
A0ABD1P4T6
A0ABD1P4T8
A0ABD1P4T9
A0ABD1P4U0
A0ABD1P4U1
A0ABD1P4U2
A0ABD1P4U3
A0ABD1P4U4
A0ABD1P4U5
A0ABD1P4U6
A0ABD1P4U8
A0ABD1P4U9
A0ABD1P4V0
A0ABD1P4V1
A0ABD1P4V2
A0ABD1P4V3
A0ABD1P4V7
A0ABD1P4V8
A0ABD1P4W0
A0ABD1P4W1
A0ABD1P4W4
A0ABD1P4W6
A0ABD1P4W7
A0ABD1P4W8
A0ABD1P4W9
A0ABD1P4X1
A0ABD1P4X2
A0ABD1P4X3
A0ABD1P4X4
A0ABD1P4X5
A0ABD1P4X6
A0ABD1P4X9
A0ABD1P4Y0
A0ABD1P4Y1
A0ABD1P4Y2
A0ABD1P4Y3
A0ABD1P4Y4
A0ABD1P4Y5
A0ABD1P4Y6
A0ABD1P4Y7
A0ABD1P4Y8
A0ABD1P4Y9
A0ABD1P4Z0
A0ABD1P4Z3
A0ABD1P4Z4
A0ABD1P4Z6
A0ABD1P4Z7
A0ABD1P4Z9
A0ABD1P501
A0ABD1P502
A0ABD1P503
A0ABD1P504
A0ABD1P506
A0ABD1P507
A0ABD1P508
A0ABD1P509
A0ABD1P510
A0ABD1P511
A0ABD1P512
A0ABD1P514
A0ABD1P515
A0ABD1P516
A0ABD1P517
A0ABD1P522
A0ABD1P524
A0ABD1P525
A0ABD1P526
A0ABD1P527
A0ABD1P528
A0ABD1P529
A0ABD1P531
A0ABD1P532
A0ABD1P533
A0ABD1P534
A0ABD1P537
A0ABD1P539
A0ABD1P541
A0ABD1P542
A0ABD1P544
A0ABD1P545
A0ABD1P547
A0ABD1P548
A0ABD1P549
A0ABD1P551
A0ABD1P552
A0ABD1P556
A0ABD1P557
A0ABD1P558
A0ABD1P559
A0ABD1P560
A0ABD1P561
A0ABD1P563
A0ABD1P564
A0ABD1P566
A0ABD1P568
A0ABD1P570
A0ABD1P572
A0ABD1P573
A0ABD1P575
A0ABD1P576
A0ABD1P577
A0ABD1P578
A0ABD1P579
A0ABD1P580
A0ABD1P582
A0ABD1P583
A0ABD1P584
A0ABD1P585
A0ABD1P586
A0ABD1P587
A0ABD1P589
A0ABD1P590
A0ABD1P591
A0ABD1P592
A0ABD1P595
A0ABD1P596
A0ABD1P597
A0ABD1P598
A0ABD1P599
A0ABD1P5A1
A0ABD1P5A2
A0ABD1P5A3
A0ABD1P5A4
A0ABD1P5A5
A0ABD1P5A6
A0ABD1P5A8
A0ABD1P5A9
A0ABD1P5B1
A0ABD1P5B3
A0ABD1P5B4
A0ABD1P5B5
A0ABD1P5B7
A0ABD1P5B8
A0ABD1P5B9
A0ABD1P5C1
A0ABD1P5C2
A0ABD1P5C3
A0ABD1P5C4
A0ABD1P5C5
A0ABD1P5C6
A0ABD1P5C7
A0ABD1P5C9
A0ABD1P5D0
A0ABD1P5D1
A0ABD1P5D3
A0ABD1P5D4
A0ABD1P5D5
A0ABD1P5D6
A0ABD1P5D7
A0ABD1P5D9
A0ABD1P5E0
A0ABD1P5E2
A0ABD1P5E3
A0ABD1P5E4
A0ABD1P5E5
A0ABD1P5E7
A0ABD1P5E9
A0ABD1P5F1
A0ABD1P5F2
A0ABD1P5F4
A0ABD1P5F5
A0ABD1P5F8
A0ABD1P5G0
A0ABD1P5G3
A0ABD1P5G4
A0ABD1P5G5
A0ABD1P5G6
A0ABD1P5G7
A0ABD1P5G8
A0ABD1P5G9
A0ABD1P5H0
A0ABD1P5H1
A0ABD1P5H2
A0ABD1P5H3
A0ABD1P5H4
A0ABD1P5H5
A0ABD1P5H7
A0ABD1P5H8
A0ABD1P5H9
A0ABD1P5I1
A0ABD1P5I2
A0ABD1P5I3
A0ABD1P5I4
A0ABD1P5I5
A0ABD1P5I6
A0ABD1P5I7
A0ABD1P5I8
A0ABD1P5I9
A0ABD1P5J1
A0ABD1P5J2
A0ABD1P5J3
A0ABD1P5J4
A0ABD1P5J5
A0ABD1P5J7
A0ABD1P5J8
A0ABD1P5J9
A0ABD1P5K0
A0ABD1P5K1
A0ABD1P5K2
A0ABD1P5K4
A0ABD1P5K5
A0ABD1P5K6
A0ABD1P5K7
A0ABD1P5K8
A0ABD1P5K9
A0ABD1P5L1
A0ABD1P5L3
A0ABD1P5L5
A0ABD1P5L6
A0ABD1P5L8
A0ABD1P5L9
A0ABD1P5M0
A0ABD1P5M1
A0ABD1P5M3
A0ABD1P5M4
A0ABD1P5M6
A0ABD1P5M7
A0ABD1P5M8
A0ABD1P5M9
A0ABD1P5N0
A0ABD1P5N1
A0ABD1P5N2
A0ABD1P5N5
A0ABD1P5N6
A0ABD1P5N7
A0ABD1P5N8
A0ABD1P5N9
A0ABD1P5P2
A0ABD1P5P4
A0ABD1P5P5
A0ABD1P5P6
A0ABD1P5P8
A0ABD1P5P9
A0ABD1P5Q0
A0ABD1P5Q1
A0ABD1P5Q3
A0ABD1P5Q6
A0ABD1P5Q9
A0ABD1P5R0
A0ABD1P5R1
A0ABD1P5R2
A0ABD1P5R5
A0ABD1P5R6
A0ABD1P5R7
A0ABD1P5R8
A0ABD1P5R9
A0ABD1P5S0
A0ABD1P5S1
A0ABD1P5S2
A0ABD1P5S4
A0ABD1P5S5
A0ABD1P5S6
A0ABD1P5S8
A0ABD1P5S9
A0ABD1P5T1
A0ABD1P5T4
A0ABD1P5T7
A0ABD1P5T8
A0ABD1P5U0
A0ABD1P5U1
A0ABD1P5U2
A0ABD1P5U3
A0ABD1P5U4
A0ABD1P5U5
A0ABD1P5U6
A0ABD1P5U8
A0ABD1P5U9
A0ABD1P5V1
A0ABD1P5V2
A0ABD1P5V3
A0ABD1P5V4
A0ABD1P5V8
A0ABD1P5V9
A0ABD1P5W0
A0ABD1P5W1
A0ABD1P5W2
A0ABD1P5W3
A0ABD1P5W5
A0ABD1P5W7
A0ABD1P5W8
A0ABD1P5W9
A0ABD1P5X0
A0ABD1P5X3
A0ABD1P5X6
A0ABD1P5X7
A0ABD1P5Y0
A0ABD1P5Y1
A0ABD1P5Y2
A0ABD1P5Y4
A0ABD1P5Y6
A0ABD1P5Y7
A0ABD1P5Y8
A0ABD1P5Y9
A0ABD1P5Z0
A0ABD1P5Z1
A0ABD1P5Z2
A0ABD1P5Z3
A0ABD1P5Z5
A0ABD1P5Z6
A0ABD1P5Z7
A0ABD1P5Z8
A0ABD1P5Z9
A0ABD1P600
A0ABD1P601
A0ABD1P603
A0ABD1P604
A0ABD1P605
A0ABD1P606
A0ABD1P607
A0ABD1P608
A0ABD1P609
A0ABD1P610
A0ABD1P611
A0ABD1P613
A0ABD1P614
A0ABD1P615
A0ABD1P616
A0ABD1P617
A0ABD1P618
A0ABD1P619
A0ABD1P620
A0ABD1P621
A0ABD1P622
A0ABD1P623
A0ABD1P624
A0ABD1P626
A0ABD1P627
A0ABD1P628
A0ABD1P629
A0ABD1P630
A0ABD1P631
A0ABD1P632
A0ABD1P635
A0ABD1P636
A0ABD1P637
A0ABD1P638
A0ABD1P639
A0ABD1P641
A0ABD1P642
A0ABD1P644
A0ABD1P646
A0ABD1P647
A0ABD1P650
A0ABD1P651
A0ABD1P652
A0ABD1P653
A0ABD1P654
A0ABD1P656
A0ABD1P657
A0ABD1P658
A0ABD1P659
A0ABD1P661
A0ABD1P662
A0ABD1P663
A0ABD1P664
A0ABD1P665
A0ABD1P666
A0ABD1P667
A0ABD1P668
A0ABD1P671
A0ABD1P672
A0ABD1P673
A0ABD1P674
A0ABD1P676
A0ABD1P680
A0ABD1P684
A0ABD1P687
A0ABD1P688
A0ABD1P689
A0ABD1P693
A0ABD1P694
A0ABD1P695
A0ABD1P696
A0ABD1P698
A0ABD1P699
A0ABD1P6A0
A0ABD1P6A1
A0ABD1P6A4
A0ABD1P6A5
A0ABD1P6A6
A0ABD1P6A7
A0ABD1P6A8
A0ABD1P6A9
A0ABD1P6B0
A0ABD1P6B1
A0ABD1P6B2
A0ABD1P6B3
A0ABD1P6B4
A0ABD1P6B5
A0ABD1P6B7
A0ABD1P6B8
A0ABD1P6B9
A0ABD1P6C1
A0ABD1P6C2
A0ABD1P6C4
A0ABD1P6C8
A0ABD1P6D0
A0ABD1P6D1
A0ABD1P6D2
A0ABD1P6D3
A0ABD1P6D4
A0ABD1P6D6
A0ABD1P6D7
A0ABD1P6D8
A0ABD1P6D9
A0ABD1P6E1
A0ABD1P6E2
A0ABD1P6E3
A0ABD1P6E4
A0ABD1P6E6
A0ABD1P6E7
A0ABD1P6E9
A0ABD1P6F0
A0ABD1P6F3
A0ABD1P6F4
A0ABD1P6F7
A0ABD1P6F8
A0ABD1P6F9
A0ABD1P6G1
A0ABD1P6G3
A0ABD1P6G4
A0ABD1P6G5
A0ABD1P6G6
A0ABD1P6G7
A0ABD1P6G8
A0ABD1P6H0
A0ABD1P6H1
A0ABD1P6H3
A0ABD1P6H4
A0ABD1P6H6
A0ABD1P6H9
A0ABD1P6I1
A0ABD1P6I2
A0ABD1P6I3
A0ABD1P6I5
A0ABD1P6I6
A0ABD1P6I7
A0ABD1P6I8
A0ABD1P6J0
A0ABD1P6J1
A0ABD1P6J2
A0ABD1P6J3
A0ABD1P6J4
A0ABD1P6J5
A0ABD1P6J6
A0ABD1P6J7
A0ABD1P6K2
A0ABD1P6K3
A0ABD1P6K4
A0ABD1P6K5
A0ABD1P6K6
A0ABD1P6K7
A0ABD1P6K8
A0ABD1P6L0
A0ABD1P6L1
A0ABD1P6L2
A0ABD1P6L3
A0ABD1P6L4
A0ABD1P6L5
A0ABD1P6L7
A0ABD1P6L9
A0ABD1P6M1
A0ABD1P6M2
A0ABD1P6M3
A0ABD1P6M4
A0ABD1P6M5
A0ABD1P6M7
A0ABD1P6M9
A0ABD1P6N1
A0ABD1P6N2
A0ABD1P6N3
A0ABD1P6N5
A0ABD1P6N7
A0ABD1P6N8
A0ABD1P6N9
A0ABD1P6P1
A0ABD1P6P2
A0ABD1P6P3
A0ABD1P6P4
A0ABD1P6P5
A0ABD1P6P6
A0ABD1P6P7
A0ABD1P6P9
A0ABD1P6Q0
A0ABD1P6Q1
A0ABD1P6Q2
A0ABD1P6Q4
A0ABD1P6Q5
A0ABD1P6Q6
A0ABD1P6Q7
A0ABD1P6Q8
A0ABD1P6R1
A0ABD1P6R2
A0ABD1P6R3
A0ABD1P6R4
A0ABD1P6R6
A0ABD1P6R8
A0ABD1P6R9
A0ABD1P6S0
A0ABD1P6S1
A0ABD1P6S2
A0ABD1P6S4
A0ABD1P6S7
A0ABD1P6T0
A0ABD1P6T1
A0ABD1P6T2
A0ABD1P6T3
A0ABD1P6T5
A0ABD1P6T6
A0ABD1P6T8
A0ABD1P6T9
A0ABD1P6U0
A0ABD1P6U1
A0ABD1P6U2
A0ABD1P6U3
A0ABD1P6U4
A0ABD1P6U5
A0ABD1P6U6
A0ABD1P6U7
A0ABD1P6U9
A0ABD1P6V0
A0ABD1P6V1
A0ABD1P6V2
A0ABD1P6V3
A0ABD1P6V4
A0ABD1P6V6
A0ABD1P6V7
A0ABD1P6V8
A0ABD1P6V9
A0ABD1P6W0
A0ABD1P6W1
A0ABD1P6W2
A0ABD1P6W4
A0ABD1P6W5
A0ABD1P6W7
A0ABD1P6W9
A0ABD1P6X0
A0ABD1P6X1
A0ABD1P6X2
A0ABD1P6X3
A0ABD1P6X4
A0ABD1P6X5
A0ABD1P6X7
A0ABD1P6X8
A0ABD1P6X9
A0ABD1P6Y0
A0ABD1P6Y1
A0ABD1P6Y2
A0ABD1P6Y3
A0ABD1P6Y4
A0ABD1P6Y5
A0ABD1P6Y6
A0ABD1P6Y7
A0ABD1P6Y8
A0ABD1P6Z0
A0ABD1P6Z2
A0ABD1P6Z3
A0ABD1P6Z4
A0ABD1P6Z6
A0ABD1P6Z7
A0ABD1P701
A0ABD1P702
A0ABD1P703
A0ABD1P704
A0ABD1P706
A0ABD1P707
A0ABD1P709
A0ABD1P710
A0ABD1P713
A0ABD1P714
A0ABD1P715
A0ABD1P716
A0ABD1P717
A0ABD1P719
A0ABD1P720
A0ABD1P721
A0ABD1P722
A0ABD1P723
A0ABD1P724
A0ABD1P725
A0ABD1P726
A0ABD1P727
A0ABD1P728
A0ABD1P730
A0ABD1P731
A0ABD1P732
A0ABD1P733
A0ABD1P734
A0ABD1P735
A0ABD1P736
A0ABD1P737
A0ABD1P738
A0ABD1P739
A0ABD1P740
A0ABD1P741
A0ABD1P742
A0ABD1P743
A0ABD1P744
A0ABD1P746
A0ABD1P747
A0ABD1P748
A0ABD1P749
A0ABD1P750
A0ABD1P751
A0ABD1P752
A0ABD1P754
A0ABD1P755
A0ABD1P756
A0ABD1P757
A0ABD1P760
A0ABD1P762
A0ABD1P764
A0ABD1P765
A0ABD1P766
A0ABD1P767
A0ABD1P768
A0ABD1P769
A0ABD1P770
A0ABD1P771
A0ABD1P772
A0ABD1P773
A0ABD1P774
A0ABD1P775
A0ABD1P776
A0ABD1P777
A0ABD1P779
A0ABD1P780
A0ABD1P781
A0ABD1P782
A0ABD1P787
A0ABD1P788
A0ABD1P789
A0ABD1P790
A0ABD1P791
A0ABD1P792
A0ABD1P793
A0ABD1P794
A0ABD1P795
A0ABD1P796
A0ABD1P798
A0ABD1P7A1
A0ABD1P7A2
A0ABD1P7A3
A0ABD1P7A4
A0ABD1P7A5
A0ABD1P7A7
A0ABD1P7B1
A0ABD1P7B3
A0ABD1P7B4
A0ABD1P7B5
A0ABD1P7B9
A0ABD1P7C1
A0ABD1P7C2
A0ABD1P7C3
A0ABD1P7C7
A0ABD1P7D1
A0ABD1P7D3
A0ABD1P7D4
A0ABD1P7D6
A0ABD1P7D7
A0ABD1P7D8
A0ABD1P7D9
A0ABD1P7E0
A0ABD1P7E1
A0ABD1P7E2
A0ABD1P7E3
A0ABD1P7E4
A0ABD1P7E5
A0ABD1P7E6
A0ABD1P7E8
A0ABD1P7F3
A0ABD1P7F5
A0ABD1P7F6
A0ABD1P7F7
A0ABD1P7F9
A0ABD1P7G1
A0ABD1P7G2
A0ABD1P7G4
A0ABD1P7G6
A0ABD1P7G7
A0ABD1P7G9
A0ABD1P7H2
A0ABD1P7H3
A0ABD1P7H4
A0ABD1P7H5
A0ABD1P7H6
A0ABD1P7H7
A0ABD1P7H8
A0ABD1P7H9
A0ABD1P7I0
A0ABD1P7I1
A0ABD1P7I2
A0ABD1P7I4
A0ABD1P7I5
A0ABD1P7I6
A0ABD1P7I7
A0ABD1P7I8
A0ABD1P7J1
A0ABD1P7J3
A0ABD1P7J4
A0ABD1P7J5
A0ABD1P7J7
A0ABD1P7J8
A0ABD1P7J9
A0ABD1P7K0
A0ABD1P7K1
A0ABD1P7K2
A0ABD1P7K3
A0ABD1P7K4
A0ABD1P7K5
A0ABD1P7K6
A0ABD1P7K7
A0ABD1P7K8
A0ABD1P7K9
A0ABD1P7L0
A0ABD1P7L1
A0ABD1P7L2
A0ABD1P7L3
A0ABD1P7L4
A0ABD1P7L5
A0ABD1P7L6
A0ABD1P7L7
A0ABD1P7L9
A0ABD1P7M0
A0ABD1P7M1
A0ABD1P7M2
A0ABD1P7M3
A0ABD1P7M4
A0ABD1P7M6
A0ABD1P7M7
A0ABD1P7M8
A0ABD1P7M9
A0ABD1P7N1
A0ABD1P7N2
A0ABD1P7N3
A0ABD1P7N4
A0ABD1P7N5
A0ABD1P7N7
A0ABD1P7N9
A0ABD1P7P1
A0ABD1P7P2
A0ABD1P7P3
A0ABD1P7P4
A0ABD1P7P5
A0ABD1P7P6
A0ABD1P7P7
A0ABD1P7P9
A0ABD1P7Q0
A0ABD1P7Q1
A0ABD1P7Q2
A0ABD1P7Q3
A0ABD1P7Q4
A0ABD1P7Q5
A0ABD1P7Q6
A0ABD1P7Q7
A0ABD1P7Q8
A0ABD1P7R0
A0ABD1P7R1
A0ABD1P7R2
A0ABD1P7R3
A0ABD1P7R4
A0ABD1P7R7
A0ABD1P7R8
A0ABD1P7S0
A0ABD1P7S1
A0ABD1P7S2
A0ABD1P7S4
A0ABD1P7S5
A0ABD1P7S8
A0ABD1P7S9
A0ABD1P7T2
A0ABD1P7T3
A0ABD1P7T4
A0ABD1P7T5
A0ABD1P7T7
A0ABD1P7T8
A0ABD1P7T9
A0ABD1P7U0
A0ABD1P7U1
A0ABD1P7U5
A0ABD1P7U6
A0ABD1P7U7
A0ABD1P7U8
A0ABD1P7U9
A0ABD1P7V0
A0ABD1P7V2
A0ABD1P7V3
A0ABD1P7V5
A0ABD1P7V6
A0ABD1P7V7
A0ABD1P7W0
A0ABD1P7W1
A0ABD1P7W3
A0ABD1P7W4
A0ABD1P7W7
A0ABD1P7W8
A0ABD1P7W9
A0ABD1P7X0
A0ABD1P7X2
A0ABD1P7X4
A0ABD1P7X5
A0ABD1P7X6
A0ABD1P7X7
A0ABD1P7X8
A0ABD1P7X9
A0ABD1P7Y1
A0ABD1P7Y2
A0ABD1P7Y3
A0ABD1P7Y5
A0ABD1P7Y6
A0ABD1P7Y8
A0ABD1P7Y9
A0ABD1P7Z0
A0ABD1P7Z1
A0ABD1P7Z2
A0ABD1P7Z3
A0ABD1P7Z4
A0ABD1P7Z5
A0ABD1P7Z6
A0ABD1P7Z7
A0ABD1P800
A0ABD1P801
A0ABD1P802
A0ABD1P803
A0ABD1P804
A0ABD1P805
A0ABD1P806
A0ABD1P807
A0ABD1P809
A0ABD1P810
A0ABD1P812
A0ABD1P813
A0ABD1P814
A0ABD1P815
A0ABD1P817
A0ABD1P818
A0ABD1P819
A0ABD1P821
A0ABD1P822
A0ABD1P823
A0ABD1P825
A0ABD1P826
A0ABD1P827
A0ABD1P828
A0ABD1P829
A0ABD1P830
A0ABD1P832
A0ABD1P834
A0ABD1P837
A0ABD1P839
A0ABD1P840
A0ABD1P841
A0ABD1P842
A0ABD1P845
A0ABD1P846
A0ABD1P848
A0ABD1P849
A0ABD1P850
A0ABD1P852
A0ABD1P854
A0ABD1P855
A0ABD1P856
A0ABD1P857
A0ABD1P860
A0ABD1P862
A0ABD1P864
A0ABD1P866
A0ABD1P867
A0ABD1P868
A0ABD1P869
A0ABD1P870
A0ABD1P872
A0ABD1P873
A0ABD1P875
A0ABD1P876
A0ABD1P878
A0ABD1P880
A0ABD1P881
A0ABD1P882
A0ABD1P886
A0ABD1P887
A0ABD1P888
A0ABD1P889
A0ABD1P891
A0ABD1P892
A0ABD1P893
A0ABD1P894
A0ABD1P895
A0ABD1P896
A0ABD1P897
A0ABD1P898
A0ABD1P899
A0ABD1P8A1
A0ABD1P8A2
A0ABD1P8A3
A0ABD1P8A6
A0ABD1P8A7
A0ABD1P8B0
A0ABD1P8B2
A0ABD1P8B5
A0ABD1P8B6
A0ABD1P8B7
A0ABD1P8B8
A0ABD1P8C0
A0ABD1P8C1
A0ABD1P8C2
A0ABD1P8C4
A0ABD1P8C5
A0ABD1P8C6
A0ABD1P8C7
A0ABD1P8C8
A0ABD1P8C9
A0ABD1P8D0
A0ABD1P8D2
A0ABD1P8D4
A0ABD1P8D5
A0ABD1P8D6
A0ABD1P8D8
A0ABD1P8E1
A0ABD1P8E4
A0ABD1P8E5
A0ABD1P8E6
A0ABD1P8E7
A0ABD1P8E8
A0ABD1P8E9
A0ABD1P8F0
A0ABD1P8F1
A0ABD1P8F4
A0ABD1P8F5
A0ABD1P8F6
A0ABD1P8F8
A0ABD1P8F9
A0ABD1P8G0
A0ABD1P8G1
A0ABD1P8G2
A0ABD1P8G4
A0ABD1P8G5
A0ABD1P8G6
A0ABD1P8G7
A0ABD1P8G8
A0ABD1P8G9
A0ABD1P8H0
A0ABD1P8H2
A0ABD1P8H4
A0ABD1P8H5
A0ABD1P8H6
A0ABD1P8H7
A0ABD1P8H8
A0ABD1P8H9
A0ABD1P8I0
A0ABD1P8I1
A0ABD1P8I2
A0ABD1P8I3
A0ABD1P8I4
A0ABD1P8I5
A0ABD1P8I6
A0ABD1P8I7
A0ABD1P8I9
A0ABD1P8J0
A0ABD1P8J1
A0ABD1P8J2
A0ABD1P8J3
A0ABD1P8J4
A0ABD1P8J5
A0ABD1P8J6
A0ABD1P8J7
A0ABD1P8J8
A0ABD1P8J9
A0ABD1P8K0
A0ABD1P8K1
A0ABD1P8K3
A0ABD1P8K4
A0ABD1P8K5
A0ABD1P8K6
A0ABD1P8K7
A0ABD1P8K8
A0ABD1P8K9
A0ABD1P8L0
A0ABD1P8L1
A0ABD1P8L2
A0ABD1P8L3
A0ABD1P8L4
A0ABD1P8L5
A0ABD1P8L6
A0ABD1P8L7
A0ABD1P8L8
A0ABD1P8L9
A0ABD1P8M0
A0ABD1P8M1
A0ABD1P8M2
A0ABD1P8M3
A0ABD1P8M4
A0ABD1P8M5
A0ABD1P8M6
A0ABD1P8M7
A0ABD1P8M8
A0ABD1P8M9
A0ABD1P8N0
A0ABD1P8N1
A0ABD1P8N2
A0ABD1P8N3
A0ABD1P8N5
A0ABD1P8N6
A0ABD1P8N7
A0ABD1P8N9
A0ABD1P8P0
A0ABD1P8P1
A0ABD1P8P3
A0ABD1P8P5
A0ABD1P8P6
A0ABD1P8P8
A0ABD1P8P9
A0ABD1P8Q0
A0ABD1P8Q1
A0ABD1P8Q2
A0ABD1P8Q3
A0ABD1P8Q4
A0ABD1P8Q5
A0ABD1P8Q6
A0ABD1P8Q8
A0ABD1P8Q9
A0ABD1P8R0
A0ABD1P8R4
A0ABD1P8R5
A0ABD1P8R6
A0ABD1P8R7
A0ABD1P8R8
A0ABD1P8R9
A0ABD1P8S0
A0ABD1P8S1
A0ABD1P8S2
A0ABD1P8S3
A0ABD1P8S4
A0ABD1P8S5
A0ABD1P8S6
A0ABD1P8S7
A0ABD1P8S8
A0ABD1P8S9
A0ABD1P8T0
A0ABD1P8T1
A0ABD1P8T2
A0ABD1P8T3
A0ABD1P8T4
A0ABD1P8T6
A0ABD1P8T7
A0ABD1P8T8
A0ABD1P8T9
A0ABD1P8U0
A0ABD1P8U2
A0ABD1P8U4
A0ABD1P8U5
A0ABD1P8U6
A0ABD1P8U7
A0ABD1P8U8
A0ABD1P8U9
A0ABD1P8V0
A0ABD1P8V1
A0ABD1P8V2
A0ABD1P8V3
A0ABD1P8V4
A0ABD1P8V5
A0ABD1P8V6
A0ABD1P8V7
A0ABD1P8V8
A0ABD1P8V9
A0ABD1P8W1
A0ABD1P8W2
A0ABD1P8W3
A0ABD1P8W4
A0ABD1P8W5
A0ABD1P8W6
A0ABD1P8W7
A0ABD1P8W8
A0ABD1P8W9
A0ABD1P8X0
A0ABD1P8X1
A0ABD1P8X2
A0ABD1P8X4
A0ABD1P8X8
A0ABD1P8X9
A0ABD1P8Y0
A0ABD1P8Y2
A0ABD1P8Y3
A0ABD1P8Y4
A0ABD1P8Y6
A0ABD1P8Y7
A0ABD1P8Y8
A0ABD1P8Y9
A0ABD1P8Z0
A0ABD1P8Z1
A0ABD1P8Z2
A0ABD1P8Z4
A0ABD1P8Z5
A0ABD1P8Z6
A0ABD1P8Z7
A0ABD1P8Z8
A0ABD1P8Z9
A0ABD1P900
A0ABD1P901
A0ABD1P903
A0ABD1P904
A0ABD1P905
A0ABD1P907
A0ABD1P909
A0ABD1P910
A0ABD1P911
A0ABD1P912
A0ABD1P913
A0ABD1P914
A0ABD1P915
A0ABD1P916
A0ABD1P918
A0ABD1P919
A0ABD1P921
A0ABD1P922
A0ABD1P923
A0ABD1P924
A0ABD1P925
A0ABD1P926
A0ABD1P928
A0ABD1P930
A0ABD1P931
A0ABD1P932
A0ABD1P934
A0ABD1P935
A0ABD1P937
A0ABD1P938
A0ABD1P939
A0ABD1P940
A0ABD1P941
A0ABD1P942
A0ABD1P943
A0ABD1P944
A0ABD1P946
A0ABD1P947
A0ABD1P948
A0ABD1P949
A0ABD1P950
A0ABD1P951
A0ABD1P953
A0ABD1P954
A0ABD1P958
A0ABD1P959
A0ABD1P960
A0ABD1P961
A0ABD1P962
A0ABD1P963
A0ABD1P964
A0ABD1P965
A0ABD1P966
A0ABD1P967
A0ABD1P970
A0ABD1P971
A0ABD1P972
A0ABD1P973
A0ABD1P975
A0ABD1P976
A0ABD1P978
A0ABD1P979
A0ABD1P980
A0ABD1P981
A0ABD1P982
A0ABD1P983
A0ABD1P984
A0ABD1P986
A0ABD1P987
A0ABD1P988
A0ABD1P989
A0ABD1P990
A0ABD1P991
A0ABD1P992
A0ABD1P993
A0ABD1P994
A0ABD1P995
A0ABD1P996
A0ABD1P997
A0ABD1P998
A0ABD1P999
A0ABD1P9A2
A0ABD1P9A3
A0ABD1P9A4
A0ABD1P9A5
A0ABD1P9A6
A0ABD1P9A7
A0ABD1P9A9
A0ABD1P9B0
A0ABD1P9B2
A0ABD1P9B4
A0ABD1P9B5
A0ABD1P9B6
A0ABD1P9B7
A0ABD1P9B8
A0ABD1P9B9
A0ABD1P9C1
A0ABD1P9C2
A0ABD1P9C3
A0ABD1P9C4
A0ABD1P9C6
A0ABD1P9C7
A0ABD1P9C8
A0ABD1P9C9
A0ABD1P9D0
A0ABD1P9D1
A0ABD1P9D2
A0ABD1P9D3
A0ABD1P9D4
A0ABD1P9D5
A0ABD1P9D6
A0ABD1P9D7
A0ABD1P9D8
A0ABD1P9D9
A0ABD1P9E0
A0ABD1P9E1
A0ABD1P9E2
A0ABD1P9E5
A0ABD1P9E7
A0ABD1P9E8
A0ABD1P9F0
A0ABD1P9F1
A0ABD1P9F2
A0ABD1P9F3
A0ABD1P9F4
A0ABD1P9F5
A0ABD1P9F6
A0ABD1P9F7
A0ABD1P9F8
A0ABD1P9G0
A0ABD1P9G2
A0ABD1P9G3
A0ABD1P9G4
A0ABD1P9G5
A0ABD1P9G6
A0ABD1P9G7
A0ABD1P9G9
A0ABD1P9H0
A0ABD1P9H1
A0ABD1P9H2
A0ABD1P9H3
A0ABD1P9H4
A0ABD1P9H5
A0ABD1P9H6
A0ABD1P9H7
A0ABD1P9H8
A0ABD1P9H9
A0ABD1P9I0
A0ABD1P9I2
A0ABD1P9I3
A0ABD1P9I4
A0ABD1P9I5
A0ABD1P9I6
A0ABD1P9I7
A0ABD1P9I9
A0ABD1P9J0
A0ABD1P9J1
A0ABD1P9J2
A0ABD1P9J3
A0ABD1P9J4
A0ABD1P9J5
A0ABD1P9J9
A0ABD1P9K0
A0ABD1P9K2
A0ABD1P9K4
A0ABD1P9K6
A0ABD1P9K8
A0ABD1P9K9
A0ABD1P9L0
A0ABD1P9L3
A0ABD1P9L4
A0ABD1P9L7
A0ABD1P9L8
A0ABD1P9L9
A0ABD1P9M0
A0ABD1P9M1
A0ABD1P9M2
A0ABD1P9M3
A0ABD1P9M4
A0ABD1P9M5
A0ABD1P9M6
A0ABD1P9M7
A0ABD1P9M8
A0ABD1P9M9
A0ABD1P9N0
A0ABD1P9N1
A0ABD1P9N3
A0ABD1P9N4
A0ABD1P9N5
A0ABD1P9N6
A0ABD1P9N7
A0ABD1P9N8
A0ABD1P9N9
A0ABD1P9P1
A0ABD1P9P3
A0ABD1P9P5
A0ABD1P9P8
A0ABD1P9P9
A0ABD1P9Q0
A0ABD1P9Q2
A0ABD1P9Q6
A0ABD1P9Q7
A0ABD1P9Q8
A0ABD1P9R0
A0ABD1P9R1
A0ABD1P9R3
A0ABD1P9R4
A0ABD1P9R5
A0ABD1P9R6
A0ABD1P9R7
A0ABD1P9R8
A0ABD1P9R9
A0ABD1P9S0
A0ABD1P9S1
A0ABD1P9S2
A0ABD1P9S3
A0ABD1P9S4
A0ABD1P9S6
A0ABD1P9S8
A0ABD1P9S9
A0ABD1P9T0
A0ABD1P9T1
A0ABD1P9T2
A0ABD1P9T4
A0ABD1P9T6
A0ABD1P9T7
A0ABD1P9T9
A0ABD1P9U0
A0ABD1P9U2
A0ABD1P9U3
A0ABD1P9U4
A0ABD1P9U5
A0ABD1P9U9
A0ABD1P9V0
A0ABD1P9V1
A0ABD1P9V3
A0ABD1P9V4
A0ABD1P9V5
A0ABD1P9V6
A0ABD1P9V8
A0ABD1P9V9
A0ABD1P9W0
A0ABD1P9W2
A0ABD1P9W3
A0ABD1P9W4
A0ABD1P9W5
A0ABD1P9W7
A0ABD1P9W8
A0ABD1P9W9
A0ABD1P9X1
A0ABD1P9X2
A0ABD1P9X3
A0ABD1P9X4
A0ABD1P9X5
A0ABD1P9X6
A0ABD1P9X7
A0ABD1P9X8
A0ABD1P9X9
A0ABD1P9Y0
A0ABD1P9Y1
A0ABD1P9Y3
A0ABD1P9Y4
A0ABD1P9Y5
A0ABD1P9Y6
A0ABD1P9Y7
A0ABD1P9Y8
A0ABD1P9Y9
A0ABD1P9Z1
A0ABD1P9Z2
A0ABD1P9Z4
A0ABD1P9Z5
A0ABD1P9Z6
A0ABD1P9Z8
A0ABD1P9Z9
A0ABD1PA00
A0ABD1PA02
A0ABD1PA03
A0ABD1PA05
A0ABD1PA06
A0ABD1PA07
A0ABD1PA11
A0ABD1PA12
A0ABD1PA13
A0ABD1PA14
A0ABD1PA15
A0ABD1PA17
A0ABD1PA18
A0ABD1PA19
A0ABD1PA20
A0ABD1PA21
A0ABD1PA24
A0ABD1PA25
A0ABD1PA26
A0ABD1PA27
A0ABD1PA28
A0ABD1PA32
A0ABD1PA34
A0ABD1PA35
A0ABD1PA36
A0ABD1PA37
A0ABD1PA38
A0ABD1PA40
A0ABD1PA41
A0ABD1PA42
A0ABD1PA43
A0ABD1PA44
A0ABD1PA45
A0ABD1PA46
A0ABD1PA47
A0ABD1PA48
A0ABD1PA49
A0ABD1PA51
A0ABD1PA53
A0ABD1PA54
A0ABD1PA55
A0ABD1PA56
A0ABD1PA57
A0ABD1PA58
A0ABD1PA60
A0ABD1PA63
A0ABD1PA64
A0ABD1PA65
A0ABD1PA67
A0ABD1PA68
A0ABD1PA69
A0ABD1PA70
A0ABD1PA71
A0ABD1PA72
A0ABD1PA73
A0ABD1PA74
A0ABD1PA75
A0ABD1PA77
A0ABD1PA78
A0ABD1PA79
A0ABD1PA81
A0ABD1PA82
A0ABD1PA83
A0ABD1PA84
A0ABD1PA85
A0ABD1PA87
A0ABD1PA88
A0ABD1PA89
A0ABD1PA91
A0ABD1PA92
A0ABD1PA94
A0ABD1PA95
A0ABD1PA98
A0ABD1PA99
A0ABD1PAA1
A0ABD1PAA2
A0ABD1PAA3
A0ABD1PAA5
A0ABD1PAA6
A0ABD1PAA7
A0ABD1PAA8
A0ABD1PAB0
A0ABD1PAB1
A0ABD1PAB3
A0ABD1PAB4
A0ABD1PAB5
A0ABD1PAB6
A0ABD1PAB7
A0ABD1PAB8
A0ABD1PAB9
A0ABD1PAC0
A0ABD1PAC1
A0ABD1PAC2
A0ABD1PAC3
A0ABD1PAC4
A0ABD1PAC5
A0ABD1PAC6
A0ABD1PAC8
A0ABD1PAC9
A0ABD1PAD0
A0ABD1PAD1
A0ABD1PAD2
A0ABD1PAD3
A0ABD1PAD4
A0ABD1PAD5
A0ABD1PAD6
A0ABD1PAD7
A0ABD1PAD8
A0ABD1PAD9
A0ABD1PAE0
A0ABD1PAE1
A0ABD1PAE2
A0ABD1PAE4
A0ABD1PAE9
A0ABD1PAF0
A0ABD1PAF1
A0ABD1PAF3
A0ABD1PAF4
A0ABD1PAF5
A0ABD1PAF6
A0ABD1PAF7
A0ABD1PAF8
A0ABD1PAF9
A0ABD1PAG0
A0ABD1PAG1
A0ABD1PAG2
A0ABD1PAG3
A0ABD1PAG4
A0ABD1PAG5
A0ABD1PAG6
A0ABD1PAG7
A0ABD1PAG8
A0ABD1PAG9
A0ABD1PAH0
A0ABD1PAH2
A0ABD1PAH3
A0ABD1PAH4
A0ABD1PAH5
A0ABD1PAH6
A0ABD1PAH7
A0ABD1PAH8
A0ABD1PAH9
A0ABD1PAI0
A0ABD1PAI1
A0ABD1PAI2
A0ABD1PAI4
A0ABD1PAI6
A0ABD1PAI7
A0ABD1PAI8
A0ABD1PAI9
A0ABD1PAJ0
A0ABD1PAJ2
A0ABD1PAJ3
A0ABD1PAJ4
A0ABD1PAJ5
A0ABD1PAJ6
A0ABD1PAJ7
A0ABD1PAJ8
A0ABD1PAK1
A0ABD1PAK2
A0ABD1PAK4
A0ABD1PAK5
A0ABD1PAK6
A0ABD1PAK7
A0ABD1PAK8
A0ABD1PAL0
A0ABD1PAL1
A0ABD1PAL2
A0ABD1PAL3
A0ABD1PAL4
A0ABD1PAL5
A0ABD1PAL7
A0ABD1PAL8
A0ABD1PAL9
A0ABD1PAM2
A0ABD1PAM3
A0ABD1PAM4
A0ABD1PAM5
A0ABD1PAM6
A0ABD1PAM7
A0ABD1PAM8
A0ABD1PAN0
A0ABD1PAN1
A0ABD1PAN2
A0ABD1PAN3
A0ABD1PAN5
A0ABD1PAN6
A0ABD1PAN8
A0ABD1PAP0
A0ABD1PAP1
A0ABD1PAP2
A0ABD1PAP3
A0ABD1PAP4
A0ABD1PAP5
A0ABD1PAP6
A0ABD1PAP7
A0ABD1PAP8
A0ABD1PAP9
A0ABD1PAQ0
A0ABD1PAQ1
A0ABD1PAQ2
A0ABD1PAQ3
A0ABD1PAQ5
A0ABD1PAQ6
A0ABD1PAQ7
A0ABD1PAQ9
A0ABD1PAR0
A0ABD1PAR1
A0ABD1PAR2
A0ABD1PAR3
A0ABD1PAR4
A0ABD1PAR5
A0ABD1PAR7
A0ABD1PAR8
A0ABD1PAS0
A0ABD1PAS2
A0ABD1PAS4
A0ABD1PAS5
A0ABD1PAS6
A0ABD1PAS7
A0ABD1PAS8
A0ABD1PAS9
A0ABD1PAT0
A0ABD1PAT1
A0ABD1PAT2
A0ABD1PAT5
A0ABD1PAT6
A0ABD1PAT7
A0ABD1PAT8
A0ABD1PAU0
A0ABD1PAU2
A0ABD1PAU3
A0ABD1PAU4
A0ABD1PAU5
A0ABD1PAU7
A0ABD1PAU8
A0ABD1PAU9
A0ABD1PAV0
A0ABD1PAV1
A0ABD1PAV2
A0ABD1PAV3
A0ABD1PAV4
A0ABD1PAV5
A0ABD1PAV6
A0ABD1PAV7
A0ABD1PAW0
A0ABD1PAW1
A0ABD1PAW2
A0ABD1PAW3
A0ABD1PAW5
A0ABD1PAW6
A0ABD1PAW7
A0ABD1PAW9
A0ABD1PAX1
A0ABD1PAX2
A0ABD1PAX3
A0ABD1PAX4
A0ABD1PAX5
A0ABD1PAX6
A0ABD1PAX7
A0ABD1PAX8
A0ABD1PAX9
A0ABD1PAY0
A0ABD1PAY1
A0ABD1PAY2
A0ABD1PAY3
A0ABD1PAY4
A0ABD1PAY5
A0ABD1PAY7
A0ABD1PAY8
A0ABD1PAZ0
A0ABD1PAZ1
A0ABD1PAZ2
A0ABD1PAZ3
A0ABD1PAZ5
A0ABD1PAZ6
A0ABD1PAZ7
A0ABD1PAZ8
A0ABD1PAZ9
A0ABD1PB00
A0ABD1PB01
A0ABD1PB02
A0ABD1PB03
A0ABD1PB07
A0ABD1PB09
A0ABD1PB10
A0ABD1PB11
A0ABD1PB12
A0ABD1PB13
A0ABD1PB14
A0ABD1PB15
A0ABD1PB16
A0ABD1PB17
A0ABD1PB18
A0ABD1PB19
A0ABD1PB20
A0ABD1PB21
A0ABD1PB22
A0ABD1PB23
A0ABD1PB24
A0ABD1PB25
A0ABD1PB26
A0ABD1PB27
A0ABD1PB28
A0ABD1PB30
A0ABD1PB32
A0ABD1PB33
A0ABD1PB34
A0ABD1PB35
A0ABD1PB38
A0ABD1PB39
A0ABD1PB41
A0ABD1PB42
A0ABD1PB43
A0ABD1PB45
A0ABD1PB46
A0ABD1PB47
A0ABD1PB48
A0ABD1PB49
A0ABD1PB50
A0ABD1PB51
A0ABD1PB53
A0ABD1PB54
A0ABD1PB55
A0ABD1PB57
A0ABD1PB59
A0ABD1PB60
A0ABD1PB61
A0ABD1PB63
A0ABD1PB64
A0ABD1PB65
A0ABD1PB66
A0ABD1PB67
A0ABD1PB69
A0ABD1PB70
A0ABD1PB71
A0ABD1PB72
A0ABD1PB73
A0ABD1PB76
A0ABD1PB77
A0ABD1PB78
A0ABD1PB79
A0ABD1PB80
A0ABD1PB82
A0ABD1PB83
A0ABD1PB85
A0ABD1PB87
A0ABD1PB88
A0ABD1PB90
A0ABD1PB92
A0ABD1PB93
A0ABD1PB94
A0ABD1PB97
A0ABD1PB98
A0ABD1PB99
A0ABD1PBA0
A0ABD1PBA1
A0ABD1PBA2
A0ABD1PBA3
A0ABD1PBA4
A0ABD1PBA5
A0ABD1PBA6
A0ABD1PBA8
A0ABD1PBA9
A0ABD1PBB0
A0ABD1PBB1
A0ABD1PBB2
A0ABD1PBB3
A0ABD1PBB4
A0ABD1PBB5
A0ABD1PBB6
A0ABD1PBB9
A0ABD1PBC0
A0ABD1PBC1
A0ABD1PBC2
A0ABD1PBC3
A0ABD1PBC4
A0ABD1PBC5
A0ABD1PBC6
A0ABD1PBC7
A0ABD1PBD0
A0ABD1PBD1
A0ABD1PBD2
A0ABD1PBD3
A0ABD1PBD4
A0ABD1PBD6
A0ABD1PBD7
A0ABD1PBD8
A0ABD1PBE0
A0ABD1PBE2
A0ABD1PBE4
A0ABD1PBE5
A0ABD1PBE6
A0ABD1PBE8
A0ABD1PBE9
A0ABD1PBF0
A0ABD1PBF2
A0ABD1PBF3
A0ABD1PBF6
A0ABD1PBF7
A0ABD1PBF9
A0ABD1PBG0
A0ABD1PBG1
A0ABD1PBG2
A0ABD1PBG3
A0ABD1PBG5
A0ABD1PBG6
A0ABD1PBG8
A0ABD1PBG9
A0ABD1PBH0
A0ABD1PBH1
A0ABD1PBH2
A0ABD1PBH4
A0ABD1PBH5
A0ABD1PBH7
A0ABD1PBH9
A0ABD1PBI2
A0ABD1PBI5
A0ABD1PBI6
A0ABD1PBI8
A0ABD1PBI9
A0ABD1PBJ0
A0ABD1PBJ1
A0ABD1PBJ3
A0ABD1PBJ4
A0ABD1PBJ6
A0ABD1PBJ7
A0ABD1PBJ8
A0ABD1PBJ9
A0ABD1PBK0
A0ABD1PBK2
A0ABD1PBK3
A0ABD1PBK4
A0ABD1PBK5
A0ABD1PBK6
A0ABD1PBK7
A0ABD1PBK8
A0ABD1PBK9
A0ABD1PBL0
A0ABD1PBL1
A0ABD1PBL2
A0ABD1PBL4
A0ABD1PBL5
A0ABD1PBL6
A0ABD1PBL7
A0ABD1PBL8
A0ABD1PBM0
A0ABD1PBM1
A0ABD1PBM2
A0ABD1PBM3
A0ABD1PBM4
A0ABD1PBM6
A0ABD1PBM7
A0ABD1PBM9
A0ABD1PBN0
A0ABD1PBN1
A0ABD1PBN2
A0ABD1PBN3
A0ABD1PBN6
A0ABD1PBN8
A0ABD1PBN9
A0ABD1PBP0
A0ABD1PBP2
A0ABD1PBP3
A0ABD1PBP4
A0ABD1PBP6
A0ABD1PBP7
A0ABD1PBP8
A0ABD1PBQ0
A0ABD1PBQ1
A0ABD1PBQ2
A0ABD1PBQ3
A0ABD1PBQ5
A0ABD1PBQ6
A0ABD1PBQ7
A0ABD1PBQ9
A0ABD1PBR1
A0ABD1PBR2
A0ABD1PBR4
A0ABD1PBR6
A0ABD1PBR7
A0ABD1PBR8
A0ABD1PBR9
A0ABD1PBS0
A0ABD1PBS1
A0ABD1PBS2
A0ABD1PBS3
A0ABD1PBS5
A0ABD1PBS6
A0ABD1PBS7
A0ABD1PBS8
A0ABD1PBT0
A0ABD1PBT1
A0ABD1PBT3
A0ABD1PBT5
A0ABD1PBT7
A0ABD1PBT9
A0ABD1PBU0
A0ABD1PBU1
A0ABD1PBU2
A0ABD1PBU3
A0ABD1PBU4
A0ABD1PBU5
A0ABD1PBU6
A0ABD1PBU9
A0ABD1PBV0
A0ABD1PBV1
A0ABD1PBV2
A0ABD1PBV3
A0ABD1PBV4
A0ABD1PBV5
A0ABD1PBV9
A0ABD1PBW0
A0ABD1PBW1
A0ABD1PBW2
A0ABD1PBW3
A0ABD1PBW4
A0ABD1PBW5
A0ABD1PBW6
A0ABD1PBW7
A0ABD1PBW8
A0ABD1PBW9
A0ABD1PBX0
A0ABD1PBX1
A0ABD1PBX2
A0ABD1PBX3
A0ABD1PBX4
A0ABD1PBX5
A0ABD1PBX6
A0ABD1PBX7
A0ABD1PBX9
A0ABD1PBY0
A0ABD1PBY1
A0ABD1PBY2
A0ABD1PBY3
A0ABD1PBY4
A0ABD1PBY5
A0ABD1PBY6
A0ABD1PBY8
A0ABD1PBY9
A0ABD1PBZ0
A0ABD1PBZ1
A0ABD1PBZ2
A0ABD1PBZ3
A0ABD1PBZ4
A0ABD1PBZ5
A0ABD1PBZ7
A0ABD1PBZ8
A0ABD1PBZ9
A0ABD1PC00
A0ABD1PC01
A0ABD1PC02
A0ABD1PC03
A0ABD1PC04
A0ABD1PC05
A0ABD1PC06
A0ABD1PC07
A0ABD1PC08
A0ABD1PC09
A0ABD1PC10
A0ABD1PC11
A0ABD1PC12
A0ABD1PC14
A0ABD1PC16
A0ABD1PC18
A0ABD1PC20
A0ABD1PC21
A0ABD1PC23
A0ABD1PC25
A0ABD1PC26
A0ABD1PC27
A0ABD1PC28
A0ABD1PC29
A0ABD1PC30
A0ABD1PC31
A0ABD1PC32
A0ABD1PC33
A0ABD1PC34
A0ABD1PC35
A0ABD1PC36
A0ABD1PC37
A0ABD1PC38
A0ABD1PC39
A0ABD1PC40
A0ABD1PC41
A0ABD1PC43
A0ABD1PC44
A0ABD1PC46
A0ABD1PC47
A0ABD1PC48
A0ABD1PC49
A0ABD1PC50
A0ABD1PC51
A0ABD1PC52
A0ABD1PC53
A0ABD1PC54
A0ABD1PC55
A0ABD1PC56
A0ABD1PC59
A0ABD1PC62
A0ABD1PC63
A0ABD1PC64
A0ABD1PC65
A0ABD1PC67
A0ABD1PC68
A0ABD1PC69
A0ABD1PC70
A0ABD1PC71
A0ABD1PC72
A0ABD1PC74
A0ABD1PC75
A0ABD1PC76
A0ABD1PC77
A0ABD1PC78
A0ABD1PC79
A0ABD1PC80
A0ABD1PC81
A0ABD1PC83
A0ABD1PC84
A0ABD1PC85
A0ABD1PC86
A0ABD1PC87
A0ABD1PC88
A0ABD1PC89
A0ABD1PC90
A0ABD1PC91
A0ABD1PC92
A0ABD1PC93
A0ABD1PC94
A0ABD1PC95
A0ABD1PC96
A0ABD1PC99
A0ABD1PCA0
A0ABD1PCA1
A0ABD1PCA2
A0ABD1PCA3
A0ABD1PCA4
A0ABD1PCA5
A0ABD1PCA6
A0ABD1PCA7
A0ABD1PCA8
A0ABD1PCA9
A0ABD1PCB0
A0ABD1PCB2
A0ABD1PCB3
A0ABD1PCB4
A0ABD1PCB5
A0ABD1PCB6
A0ABD1PCB8
A0ABD1PCB9
A0ABD1PCC0
A0ABD1PCC1
A0ABD1PCC3
A0ABD1PCC4
A0ABD1PCC5
A0ABD1PCC6
A0ABD1PCC7
A0ABD1PCC8
A0ABD1PCD1
A0ABD1PCD2
A0ABD1PCD3
A0ABD1PCD5
A0ABD1PCD7
A0ABD1PCD8
A0ABD1PCD9
A0ABD1PCE0
A0ABD1PCE1
A0ABD1PCE2
A0ABD1PCE3
A0ABD1PCE4
A0ABD1PCE5
A0ABD1PCE6
A0ABD1PCE7
A0ABD1PCE8
A0ABD1PCF0
A0ABD1PCF1
A0ABD1PCF3
A0ABD1PCF4
A0ABD1PCF5
A0ABD1PCF6
A0ABD1PCF7
A0ABD1PCF8
A0ABD1PCF9
A0ABD1PCG0
A0ABD1PCG1
A0ABD1PCG2
A0ABD1PCG3
A0ABD1PCG4
A0ABD1PCG5
A0ABD1PCG6
A0ABD1PCG7
A0ABD1PCG8
A0ABD1PCG9
A0ABD1PCH0
A0ABD1PCH1
A0ABD1PCH3
A0ABD1PCH4
A0ABD1PCH5
A0ABD1PCH6
A0ABD1PCH7
A0ABD1PCH8
A0ABD1PCI0
A0ABD1PCI1
A0ABD1PCI2
A0ABD1PCI3
A0ABD1PCI4
A0ABD1PCI6
A0ABD1PCI7
A0ABD1PCI8
A0ABD1PCI9
A0ABD1PCJ0
A0ABD1PCJ1
A0ABD1PCJ2
A0ABD1PCJ4
A0ABD1PCJ5
A0ABD1PCJ6
A0ABD1PCJ7
A0ABD1PCJ8
A0ABD1PCJ9
A0ABD1PCK1
A0ABD1PCK2
A0ABD1PCK3
A0ABD1PCK4
A0ABD1PCK5
A0ABD1PCK6
A0ABD1PCK9
A0ABD1PCL0
A0ABD1PCL3
A0ABD1PCL6
A0ABD1PCL7
A0ABD1PCL8
A0ABD1PCL9
A0ABD1PCM0
A0ABD1PCM1
A0ABD1PCM2
A0ABD1PCM3
A0ABD1PCM4
A0ABD1PCM5
A0ABD1PCM6
A0ABD1PCM7
A0ABD1PCM9
A0ABD1PCN0
A0ABD1PCN1
A0ABD1PCN2
A0ABD1PCN3
A0ABD1PCN4
A0ABD1PCN5
A0ABD1PCN6
A0ABD1PCN7
A0ABD1PCN8
A0ABD1PCN9
A0ABD1PCP0
A0ABD1PCP1
A0ABD1PCP2
A0ABD1PCP3
A0ABD1PCP5
A0ABD1PCP6
A0ABD1PCP8
A0ABD1PCQ0
A0ABD1PCQ1
A0ABD1PCQ2
A0ABD1PCQ3
A0ABD1PCQ5
A0ABD1PCQ6
A0ABD1PCQ7
A0ABD1PCQ8
A0ABD1PCQ9
A0ABD1PCR0
A0ABD1PCR2
A0ABD1PCR3
A0ABD1PCR4
A0ABD1PCR5
A0ABD1PCR6
A0ABD1PCR7
A0ABD1PCR8
A0ABD1PCR9
A0ABD1PCS0
A0ABD1PCS1
A0ABD1PCS2
A0ABD1PCS3
A0ABD1PCS4
A0ABD1PCS5
A0ABD1PCS7
A0ABD1PCS8
A0ABD1PCS9
A0ABD1PCT0
A0ABD1PCT1
A0ABD1PCT2
A0ABD1PCT3
A0ABD1PCT4
A0ABD1PCT5
A0ABD1PCT6
A0ABD1PCT7
A0ABD1PCT8
A0ABD1PCT9
A0ABD1PCU2
A0ABD1PCU3
A0ABD1PCU4
A0ABD1PCU6
A0ABD1PCU7
A0ABD1PCU8
A0ABD1PCU9
A0ABD1PCV0
A0ABD1PCV1
A0ABD1PCV2
A0ABD1PCV3
A0ABD1PCV4
A0ABD1PCV5
A0ABD1PCV6
A0ABD1PCV7
A0ABD1PCV8
A0ABD1PCV9
A0ABD1PCW0
A0ABD1PCW1
A0ABD1PCW5
A0ABD1PCW6
A0ABD1PCW7
A0ABD1PCW8
A0ABD1PCX0
A0ABD1PCX1
A0ABD1PCX2
A0ABD1PCX3
A0ABD1PCX5
A0ABD1PCX6
A0ABD1PCX8
A0ABD1PCX9
A0ABD1PCY0
A0ABD1PCY2
A0ABD1PCY3
A0ABD1PCY4
A0ABD1PCY5
A0ABD1PCY6
A0ABD1PCY7
A0ABD1PCY8
A0ABD1PCY9
A0ABD1PCZ0
A0ABD1PCZ1
A0ABD1PCZ2
A0ABD1PCZ3
A0ABD1PCZ4
A0ABD1PCZ6
A0ABD1PCZ7
A0ABD1PCZ8
A0ABD1PCZ9
A0ABD1PD00
A0ABD1PD01
A0ABD1PD02
A0ABD1PD03
A0ABD1PD04
A0ABD1PD05
A0ABD1PD06
A0ABD1PD07
A0ABD1PD08
A0ABD1PD09
A0ABD1PD10
A0ABD1PD11
A0ABD1PD12
A0ABD1PD13
A0ABD1PD14
A0ABD1PD15
A0ABD1PD16
A0ABD1PD17
A0ABD1PD18
A0ABD1PD19
A0ABD1PD20
A0ABD1PD21
A0ABD1PD22
A0ABD1PD24
A0ABD1PD25
A0ABD1PD26
A0ABD1PD27
A0ABD1PD28
A0ABD1PD29
A0ABD1PD30
A0ABD1PD31
A0ABD1PD33
A0ABD1PD34
A0ABD1PD35
A0ABD1PD36
A0ABD1PD37
A0ABD1PD38
A0ABD1PD39
A0ABD1PD41
A0ABD1PD42
A0ABD1PD43
A0ABD1PD44
A0ABD1PD45
A0ABD1PD46
A0ABD1PD48
A0ABD1PD49
A0ABD1PD51
A0ABD1PD52
A0ABD1PD53
A0ABD1PD54
A0ABD1PD55
A0ABD1PD56
A0ABD1PD57
A0ABD1PD58
A0ABD1PD59
A0ABD1PD60
A0ABD1PD61
A0ABD1PD62
A0ABD1PD63
A0ABD1PD64
A0ABD1PD65
A0ABD1PD66
A0ABD1PD68
A0ABD1PD69
A0ABD1PD70
A0ABD1PD71
A0ABD1PD72
A0ABD1PD73
A0ABD1PD74
A0ABD1PD75
A0ABD1PD76
A0ABD1PD77
A0ABD1PD78
A0ABD1PD79
A0ABD1PD80
A0ABD1PD81
A0ABD1PD82
A0ABD1PD83
A0ABD1PD86
A0ABD1PD87
A0ABD1PD88
A0ABD1PD89
A0ABD1PD90
A0ABD1PD92
A0ABD1PD93
A0ABD1PD94
A0ABD1PD96
A0ABD1PD97
A0ABD1PD98
A0ABD1PD99
A0ABD1PDA0
A0ABD1PDA1
A0ABD1PDA3
A0ABD1PDA4
A0ABD1PDA5
A0ABD1PDA6
A0ABD1PDA7
A0ABD1PDA8
A0ABD1PDA9
A0ABD1PDB0
A0ABD1PDB1
A0ABD1PDB2
A0ABD1PDB4
A0ABD1PDB5
A0ABD1PDB6
A0ABD1PDB7
A0ABD1PDB8
A0ABD1PDB9
A0ABD1PDC0
A0ABD1PDC1
A0ABD1PDC2
A0ABD1PDC3
A0ABD1PDC4
A0ABD1PDC5
A0ABD1PDC6
A0ABD1PDC7
A0ABD1PDC8
A0ABD1PDC9
A0ABD1PDD0
A0ABD1PDD1
A0ABD1PDD2
A0ABD1PDD3
A0ABD1PDD4
A0ABD1PDD5
A0ABD1PDD6
A0ABD1PDD7
A0ABD1PDD8
A0ABD1PDD9
A0ABD1PDE0
A0ABD1PDE2
A0ABD1PDE3
A0ABD1PDE4
A0ABD1PDE5
A0ABD1PDE6
A0ABD1PDE7
A0ABD1PDE8
A0ABD1PDE9
A0ABD1PDF0
A0ABD1PDF1
A0ABD1PDF2
A0ABD1PDF3
A0ABD1PDF4
A0ABD1PDF5
A0ABD1PDF6
A0ABD1PDF7
A0ABD1PDF8
A0ABD1PDG1
A0ABD1PDG2
A0ABD1PDG3
A0ABD1PDG5
A0ABD1PDG6
A0ABD1PDG7
A0ABD1PDG8
A0ABD1PDG9
A0ABD1PDH0
A0ABD1PDH1
A0ABD1PDH2
A0ABD1PDH3
A0ABD1PDH4
A0ABD1PDH5
A0ABD1PDH6
A0ABD1PDH7
A0ABD1PDH8
A0ABD1PDH9
A0ABD1PDI0
A0ABD1PDI1
A0ABD1PDI2
A0ABD1PDI3
A0ABD1PDI4
A0ABD1PDI5
A0ABD1PDI6
A0ABD1PDI9
A0ABD1PDJ0
A0ABD1PDJ1
A0ABD1PDJ3
A0ABD1PDJ4
A0ABD1PDJ5
A0ABD1PDJ6
A0ABD1PDJ7
A0ABD1PDJ8
A0ABD1PDJ9
A0ABD1PDK1
A0ABD1PDK2
A0ABD1PDK3
A0ABD1PDK4
A0ABD1PDK6
A0ABD1PDK7
A0ABD1PDK8
A0ABD1PDK9
A0ABD1PDL0
A0ABD1PDL1
A0ABD1PDL2
A0ABD1PDL3
A0ABD1PDL4
A0ABD1PDL5
A0ABD1PDL6
A0ABD1PDL8
A0ABD1PDL9
A0ABD1PDM0
A0ABD1PDM1
A0ABD1PDM3
A0ABD1PDM4
A0ABD1PDM6
A0ABD1PDM7
A0ABD1PDM8
A0ABD1PDM9
A0ABD1PDN0
A0ABD1PDN2
A0ABD1PDN3
A0ABD1PDN4
A0ABD1PDN5
A0ABD1PDN6
A0ABD1PDN7
A0ABD1PDN8
A0ABD1PDN9
A0ABD1PDP0
A0ABD1PDP1
A0ABD1PDP2
A0ABD1PDP3
A0ABD1PDP5
A0ABD1PDP6
A0ABD1PDP7
A0ABD1PDP8
A0ABD1PDP9
A0ABD1PDQ0
A0ABD1PDQ1
A0ABD1PDQ2
A0ABD1PDQ3
A0ABD1PDQ4
A0ABD1PDQ5
A0ABD1PDQ6
A0ABD1PDQ8
A0ABD1PDQ9
A0ABD1PDR0
A0ABD1PDR1
A0ABD1PDR2
A0ABD1PDR3
A0ABD1PDR4
A0ABD1PDR5
A0ABD1PDR6
A0ABD1PDR7
A0ABD1PDR8
A0ABD1PDR9
A0ABD1PDS0
A0ABD1PDS1
A0ABD1PDS2
A0ABD1PDS3
A0ABD1PDS4
A0ABD1PDS5
A0ABD1PDS7
A0ABD1PDS8
A0ABD1PDS9
A0ABD1PDT0
A0ABD1PDT1
A0ABD1PDT2
A0ABD1PDT3
A0ABD1PDT4
A0ABD1PDT5
A0ABD1PDT6
A0ABD1PDT7
A0ABD1PDT8
A0ABD1PDT9
A0ABD1PDU1
A0ABD1PDU2
A0ABD1PDU3
A0ABD1PDU5
A0ABD1PDU6
A0ABD1PDU7
A0ABD1PDU9
A0ABD1PDV1
A0ABD1PDV2
A0ABD1PDV3
A0ABD1PDV4
A0ABD1PDV5
A0ABD1PDV6
A0ABD1PDV7
A0ABD1PDV8
A0ABD1PDV9
A0ABD1PDW1
A0ABD1PDW2
A0ABD1PDW3
A0ABD1PDW4
A0ABD1PDW5
A0ABD1PDW6
A0ABD1PDW7
A0ABD1PDW8
A0ABD1PDW9
A0ABD1PDX0
A0ABD1PDX1
A0ABD1PDX3
A0ABD1PDX5
A0ABD1PDX6
A0ABD1PDX7
A0ABD1PDX8
A0ABD1PDX9
A0ABD1PDY0
A0ABD1PDY1
A0ABD1PDY2
A0ABD1PDY3
A0ABD1PDY4
A0ABD1PDY5
A0ABD1PDY6
A0ABD1PDY7
A0ABD1PDY8
A0ABD1PDY9
A0ABD1PDZ0
A0ABD1PDZ1
A0ABD1PDZ2
A0ABD1PDZ3
A0ABD1PDZ4
A0ABD1PDZ5
A0ABD1PDZ6
A0ABD1PDZ7
A0ABD1PDZ8
A0ABD1PE00
A0ABD1PE02
A0ABD1PE03
A0ABD1PE04
A0ABD1PE05
A0ABD1PE06
A0ABD1PE07
A0ABD1PE08
A0ABD1PE09
A0ABD1PE10
A0ABD1PE11
A0ABD1PE12
A0ABD1PE13
A0ABD1PE14
A0ABD1PE15
A0ABD1PE16
A0ABD1PE17
A0ABD1PE18
A0ABD1PE19
A0ABD1PE20
A0ABD1PE23
A0ABD1PE24
A0ABD1PE25
A0ABD1PE26
A0ABD1PE27
A0ABD1PE28
A0ABD1PE29
A0ABD1PE30
A0ABD1PE31
A0ABD1PE32
A0ABD1PE33
A0ABD1PE34
A0ABD1PE35
A0ABD1PE36
A0ABD1PE37
A0ABD1PE38
A0ABD1PE39
A0ABD1PE41
A0ABD1PE42
A0ABD1PE43
A0ABD1PE44
A0ABD1PE46
A0ABD1PE47
A0ABD1PE49
A0ABD1PE50
A0ABD1PE51
A0ABD1PE53
A0ABD1PE54
A0ABD1PE55
A0ABD1PE56
A0ABD1PE57
A0ABD1PE58
A0ABD1PE59
A0ABD1PE60
A0ABD1PE61
A0ABD1PE63
A0ABD1PE64
A0ABD1PE65
A0ABD1PE66
A0ABD1PE68
A0ABD1PE69
A0ABD1PE71
A0ABD1PE72
A0ABD1PE73
A0ABD1PE74
A0ABD1PE75
A0ABD1PE76
A0ABD1PE77
A0ABD1PE78
A0ABD1PE79
A0ABD1PE80
A0ABD1PE82
A0ABD1PE83
A0ABD1PE84
A0ABD1PE85
A0ABD1PE87
A0ABD1PE88
A0ABD1PE89
A0ABD1PE90
A0ABD1PE91
A0ABD1PE92
A0ABD1PE93
A0ABD1PE94
A0ABD1PE95
A0ABD1PE96
A0ABD1PE97
A0ABD1PE98
A0ABD1PEA0
A0ABD1PEA2
A0ABD1PEA3
A0ABD1PEA4
A0ABD1PEA5
A0ABD1PEA6
A0ABD1PEA7
A0ABD1PEA9
A0ABD1PEB0
A0ABD1PEB1
A0ABD1PEB2
A0ABD1PEB3
A0ABD1PEB4
A0ABD1PEB5
A0ABD1PEB6
A0ABD1PEB7
A0ABD1PEB8
A0ABD1PEB9
A0ABD1PEC0
A0ABD1PEC1
A0ABD1PEC2
A0ABD1PEC4
A0ABD1PEC6
A0ABD1PEC7
A0ABD1PEC9
A0ABD1PED0
A0ABD1PED1
A0ABD1PED2
A0ABD1PED3
A0ABD1PED4
A0ABD1PED5
A0ABD1PED6
A0ABD1PED7
A0ABD1PED8
A0ABD1PED9
A0ABD1PEE0
A0ABD1PEE1
A0ABD1PEE2
A0ABD1PEE3
A0ABD1PEE4
A0ABD1PEE5
A0ABD1PEE6
A0ABD1PEE9
A0ABD1PEF0
A0ABD1PEF1
A0ABD1PEF3
A0ABD1PEF4
A0ABD1PEF5
A0ABD1PEF6
A0ABD1PEF8
A0ABD1PEF9
A0ABD1PEG0
A0ABD1PEG1
A0ABD1PEG2
A0ABD1PEG3
A0ABD1PEG4
A0ABD1PEG5
A0ABD1PEG7
A0ABD1PEG8
A0ABD1PEG9
A0ABD1PEH0
A0ABD1PEH1
A0ABD1PEH2
A0ABD1PEH3
A0ABD1PEH4
A0ABD1PEH5
A0ABD1PEH6
A0ABD1PEH9
A0ABD1PEI0
A0ABD1PEI1
A0ABD1PEI2
A0ABD1PEI3
A0ABD1PEI4
A0ABD1PEI5
A0ABD1PEI6
A0ABD1PEI7
A0ABD1PEI8
A0ABD1PEI9
A0ABD1PEJ0
A0ABD1PEJ1
A0ABD1PEJ3
A0ABD1PEJ4
A0ABD1PEJ5
A0ABD1PEJ8
A0ABD1PEJ9
A0ABD1PEK0
A0ABD1PEK1
A0ABD1PEK2
A0ABD1PEK3
A0ABD1PEK4
A0ABD1PEK5
A0ABD1PEK6
A0ABD1PEK7
A0ABD1PEK8
A0ABD1PEL0
A0ABD1PEL1
A0ABD1PEL2
A0ABD1PEL3
A0ABD1PEL4
A0ABD1PEL5
A0ABD1PEL6
A0ABD1PEL7
A0ABD1PEL8
A0ABD1PEL9
A0ABD1PEM0
A0ABD1PEM1
A0ABD1PEM3
A0ABD1PEM4
A0ABD1PEM5
A0ABD1PEM6
A0ABD1PEM8
A0ABD1PEM9
A0ABD1PEN0
A0ABD1PEN1
A0ABD1PEN2
A0ABD1PEN4
A0ABD1PEN5
A0ABD1PEN7
A0ABD1PEN8
A0ABD1PEP0
A0ABD1PEP1
A0ABD1PEP2
A0ABD1PEP3
A0ABD1PEP4
A0ABD1PEP6
A0ABD1PEP7
A0ABD1PEP8
A0ABD1PEP9
A0ABD1PEQ0
A0ABD1PEQ1
A0ABD1PEQ2
A0ABD1PEQ5
A0ABD1PEQ6
A0ABD1PEQ7
A0ABD1PEQ8
A0ABD1PEQ9
A0ABD1PER1
A0ABD1PER2
A0ABD1PER3
A0ABD1PER5
A0ABD1PER6
A0ABD1PES0
A0ABD1PES1
A0ABD1PES2
A0ABD1PES4
A0ABD1PES7
A0ABD1PES8
A0ABD1PES9
A0ABD1PET0
A0ABD1PET1
A0ABD1PET2
A0ABD1PET3
A0ABD1PET4
A0ABD1PET6
A0ABD1PET7
A0ABD1PET9
A0ABD1PEU0
A0ABD1PEU2
A0ABD1PEU3
A0ABD1PEU4
A0ABD1PEU5
A0ABD1PEU7
A0ABD1PEU9
A0ABD1PEV0
A0ABD1PEV1
A0ABD1PEV2
A0ABD1PEV6
A0ABD1PEV9
A0ABD1PEW1
A0ABD1PEW3
A0ABD1PEW4
A0ABD1PEW5
A0ABD1PEW6
A0ABD1PEW7
A0ABD1PEW8
A0ABD1PEW9
A0ABD1PEX0
A0ABD1PEX2
A0ABD1PEX4
A0ABD1PEX5
A0ABD1PEX8
A0ABD1PEY0
A0ABD1PEY2
A0ABD1PEY3
A0ABD1PEY4
A0ABD1PEY6
A0ABD1PEY7
A0ABD1PEY8
A0ABD1PEY9
A0ABD1PEZ1
A0ABD1PEZ2
A0ABD1PEZ4
A0ABD1PEZ7
A0ABD1PEZ8
A0ABD1PEZ9
A0ABD1PF00
A0ABD1PF01
A0ABD1PF02
A0ABD1PF03
A0ABD1PF04
A0ABD1PF08
A0ABD1PF09
A0ABD1PF11
A0ABD1PF12
A0ABD1PF13
A0ABD1PF14
A0ABD1PF15
A0ABD1PF17
A0ABD1PF18
A0ABD1PF19
A0ABD1PF22
A0ABD1PF24
A0ABD1PF25
A0ABD1PF26
A0ABD1PF27
A0ABD1PF28
A0ABD1PF29
A0ABD1PF30
A0ABD1PF31
A0ABD1PF33
A0ABD1PF34
A0ABD1PF35
A0ABD1PF41
A0ABD1PF42
A0ABD1PF43
A0ABD1PF44
A0ABD1PF45
A0ABD1PF46
A0ABD1PF47
A0ABD1PF48
A0ABD1PF49
A0ABD1PF50
A0ABD1PF51
A0ABD1PF52
A0ABD1PF54
A0ABD1PF55
A0ABD1PF57
A0ABD1PF58
A0ABD1PF59
A0ABD1PF61
A0ABD1PF63
A0ABD1PF64
A0ABD1PF65
A0ABD1PF67
A0ABD1PF68
A0ABD1PF69
A0ABD1PF70
A0ABD1PF71
A0ABD1PF72
A0ABD1PF74
A0ABD1PF75
A0ABD1PF76
A0ABD1PF78
A0ABD1PF79
A0ABD1PF80
A0ABD1PF81
A0ABD1PF83
A0ABD1PF84
A0ABD1PF85
A0ABD1PF86
A0ABD1PF87
A0ABD1PF88
A0ABD1PF89
A0ABD1PF90
A0ABD1PF93
A0ABD1PF94
A0ABD1PF95
A0ABD1PF96
A0ABD1PF97
A0ABD1PF98
A0ABD1PF99
A0ABD1PFA1
A0ABD1PFA2
A0ABD1PFA3
A0ABD1PFA5
A0ABD1PFA6
A0ABD1PFA7
A0ABD1PFA9
A0ABD1PFB0
A0ABD1PFB1
A0ABD1PFB3
A0ABD1PFB4
A0ABD1PFB5
A0ABD1PFB6
A0ABD1PFB7
A0ABD1PFB8
A0ABD1PFB9
A0ABD1PFC0
A0ABD1PFC1
A0ABD1PFC2
A0ABD1PFC3
A0ABD1PFC5
A0ABD1PFC7
A0ABD1PFC8
A0ABD1PFC9
A0ABD1PFD0
A0ABD1PFD1
A0ABD1PFD2
A0ABD1PFD3
A0ABD1PFD4
A0ABD1PFD5
A0ABD1PFD7
A0ABD1PFD8
A0ABD1PFD9
A0ABD1PFE0
A0ABD1PFE1
A0ABD1PFE2
A0ABD1PFE3
A0ABD1PFE6
A0ABD1PFE7
A0ABD1PFE8
A0ABD1PFE9
A0ABD1PFF0
A0ABD1PFF1
A0ABD1PFF2
A0ABD1PFF3
A0ABD1PFF4
A0ABD1PFF5
A0ABD1PFF6
A0ABD1PFF7
A0ABD1PFG0
A0ABD1PFG1
A0ABD1PFG3
A0ABD1PFG4
A0ABD1PFG6
A0ABD1PFG8
A0ABD1PFG9
A0ABD1PFH0
A0ABD1PFH1
A0ABD1PFH3
A0ABD1PFH4
A0ABD1PFH5
A0ABD1PFH6
A0ABD1PFH8
A0ABD1PFH9
A0ABD1PFI2
A0ABD1PFI4
A0ABD1PFI5
A0ABD1PFI6
A0ABD1PFI8
A0ABD1PFJ0
A0ABD1PFJ1
A0ABD1PFJ2
A0ABD1PFJ4
A0ABD1PFJ5
A0ABD1PFJ6
A0ABD1PFJ7
A0ABD1PFJ8
A0ABD1PFK0
A0ABD1PFK1
A0ABD1PFK2
A0ABD1PFK3
A0ABD1PFK4
A0ABD1PFK5
A0ABD1PFK6
A0ABD1PFK8
A0ABD1PFK9
A0ABD1PFL0
A0ABD1PFL3
A0ABD1PFL6
A0ABD1PFL9
A0ABD1PFM0
A0ABD1PFM1
A0ABD1PFM2
A0ABD1PFM3
A0ABD1PFM4
A0ABD1PFM5
A0ABD1PFM6
A0ABD1PFM7
A0ABD1PFM8
A0ABD1PFN0
A0ABD1PFN1
A0ABD1PFN3
A0ABD1PFN4
A0ABD1PFN5
A0ABD1PFN6
A0ABD1PFN7
A0ABD1PFN9
A0ABD1PFP0
A0ABD1PFP1
A0ABD1PFP2
A0ABD1PFP4
A0ABD1PFP5
A0ABD1PFP6
A0ABD1PFP9
A0ABD1PFQ0
A0ABD1PFQ1
A0ABD1PFQ5
A0ABD1PFQ9
A0ABD1PFR0
A0ABD1PFR1
A0ABD1PFR3
A0ABD1PFR4
A0ABD1PFR5
A0ABD1PFR7
A0ABD1PFR8
A0ABD1PFR9
A0ABD1PFS1
A0ABD1PFS2
A0ABD1PFS4
A0ABD1PFS5
A0ABD1PFS6
A0ABD1PFS7
A0ABD1PFS8
A0ABD1PFS9
A0ABD1PFT0
A0ABD1PFT3
A0ABD1PFT4
A0ABD1PFT5
A0ABD1PFT7
A0ABD1PFT8
A0ABD1PFT9
A0ABD1PFU0
A0ABD1PFU1
A0ABD1PFU2
A0ABD1PFU3
A0ABD1PFU4
A0ABD1PFU5
A0ABD1PFU6
A0ABD1PFU7
A0ABD1PFU8
A0ABD1PFU9
A0ABD1PFV0
A0ABD1PFV1
A0ABD1PFV2
A0ABD1PFV3
A0ABD1PFV4
A0ABD1PFV5
A0ABD1PFV6
A0ABD1PFV7
A0ABD1PFV8
A0ABD1PFW0
A0ABD1PFW2
A0ABD1PFW3
A0ABD1PFW5
A0ABD1PFW6
A0ABD1PFW7
A0ABD1PFW8
A0ABD1PFW9
A0ABD1PFX0
A0ABD1PFX1
A0ABD1PFX2
A0ABD1PFX3
A0ABD1PFX4
A0ABD1PFX5
A0ABD1PFX9
A0ABD1PFY0
A0ABD1PFY1
A0ABD1PFY2
A0ABD1PFY3
A0ABD1PFY4
A0ABD1PFY5
A0ABD1PFY8
A0ABD1PFY9
A0ABD1PFZ0
A0ABD1PFZ1
A0ABD1PFZ2
A0ABD1PFZ4
A0ABD1PFZ5
A0ABD1PFZ8
A0ABD1PFZ9
A0ABD1PG03
A0ABD1PG04
A0ABD1PG05
A0ABD1PG06
A0ABD1PG07
A0ABD1PG08
A0ABD1PG09
A0ABD1PG10
A0ABD1PG11
A0ABD1PG12
A0ABD1PG13
A0ABD1PG14
A0ABD1PG15
A0ABD1PG16
A0ABD1PG17
A0ABD1PG18
A0ABD1PG19
A0ABD1PG22
A0ABD1PG23
A0ABD1PG24
A0ABD1PG25
A0ABD1PG26
A0ABD1PG27
A0ABD1PG28
A0ABD1PG29
A0ABD1PG31
A0ABD1PG32
A0ABD1PG33
A0ABD1PG35
A0ABD1PG36
A0ABD1PG38
A0ABD1PG39
A0ABD1PG41
A0ABD1PG42
A0ABD1PG43
A0ABD1PG44
A0ABD1PG46
A0ABD1PG47
A0ABD1PG48
A0ABD1PG50
A0ABD1PG51
A0ABD1PG52
A0ABD1PG55
A0ABD1PG56
A0ABD1PG58
A0ABD1PG59
A0ABD1PG60
A0ABD1PG61
A0ABD1PG63
A0ABD1PG64
A0ABD1PG65
A0ABD1PG66
A0ABD1PG67
A0ABD1PG69
A0ABD1PG71
A0ABD1PG72
A0ABD1PG73
A0ABD1PG75
A0ABD1PG77
A0ABD1PG79
A0ABD1PG80
A0ABD1PG81
A0ABD1PG82
A0ABD1PG83
A0ABD1PG84
A0ABD1PG85
A0ABD1PG87
A0ABD1PG88
A0ABD1PG89
A0ABD1PG90
A0ABD1PG91
A0ABD1PG92
A0ABD1PG93
A0ABD1PG94
A0ABD1PG98
A0ABD1PG99
A0ABD1PGA0
A0ABD1PGA1
A0ABD1PGA2
A0ABD1PGA3
A0ABD1PGA4
A0ABD1PGA5
A0ABD1PGA6
A0ABD1PGA7
A0ABD1PGA9
A0ABD1PGB0
A0ABD1PGB1
A0ABD1PGB2
A0ABD1PGB6
A0ABD1PGB7
A0ABD1PGB8
A0ABD1PGB9
A0ABD1PGC0
A0ABD1PGC1
A0ABD1PGC2
A0ABD1PGC3
A0ABD1PGC4
A0ABD1PGC5
A0ABD1PGC7
A0ABD1PGC9
A0ABD1PGD1
A0ABD1PGD5
A0ABD1PGD6
A0ABD1PGD7
A0ABD1PGD9
A0ABD1PGE0
A0ABD1PGE1
A0ABD1PGE2
A0ABD1PGE3
A0ABD1PGE5
A0ABD1PGE6
A0ABD1PGE9
A0ABD1PGF0
A0ABD1PGF1
A0ABD1PGF2
A0ABD1PGF4
A0ABD1PGF6
A0ABD1PGF7
A0ABD1PGF8
A0ABD1PGF9
A0ABD1PGG1
A0ABD1PGG2
A0ABD1PGG3
A0ABD1PGG4
A0ABD1PGG7
A0ABD1PGG8
A0ABD1PGG9
A0ABD1PGH0
A0ABD1PGH1
A0ABD1PGH2
A0ABD1PGH4
A0ABD1PGH5
A0ABD1PGH6
A0ABD1PGH7
A0ABD1PGH8
A0ABD1PGH9
A0ABD1PGI1
A0ABD1PGI2
A0ABD1PGI3
A0ABD1PGI4
A0ABD1PGI5
A0ABD1PGI6
A0ABD1PGI7
A0ABD1PGI9
A0ABD1PGJ2
A0ABD1PGJ3
A0ABD1PGJ4
A0ABD1PGJ6
A0ABD1PGJ7
A0ABD1PGJ8
A0ABD1PGK0
A0ABD1PGK1
A0ABD1PGK2
A0ABD1PGK3
A0ABD1PGK4
A0ABD1PGK5
A0ABD1PGK6
A0ABD1PGK8
A0ABD1PGK9
A0ABD1PGL3
A0ABD1PGL4
A0ABD1PGL5
A0ABD1PGL7
A0ABD1PGL8
A0ABD1PGL9
A0ABD1PGM0
A0ABD1PGM1
A0ABD1PGM3
A0ABD1PGM5
A0ABD1PGM6
A0ABD1PGM7
A0ABD1PGM9
A0ABD1PGN1
A0ABD1PGN2
A0ABD1PGN3
A0ABD1PGN4
A0ABD1PGN5
A0ABD1PGN6
A0ABD1PGN7
A0ABD1PGN9
A0ABD1PGP0
A0ABD1PGP1
A0ABD1PGP2
A0ABD1PGP4
A0ABD1PGP6
A0ABD1PGP7
A0ABD1PGP9
A0ABD1PGQ0
A0ABD1PGQ1
A0ABD1PGQ3
A0ABD1PGQ4
A0ABD1PGQ5
A0ABD1PGQ6
A0ABD1PGQ7
A0ABD1PGQ8
A0ABD1PGQ9
A0ABD1PGR0
A0ABD1PGR1
A0ABD1PGR2
A0ABD1PGR3
A0ABD1PGR4
A0ABD1PGR5
A0ABD1PGR8
A0ABD1PGR9
A0ABD1PGS2
A0ABD1PGS3
A0ABD1PGS6
A0ABD1PGS7
A0ABD1PGS8
A0ABD1PGS9
A0ABD1PGT0
A0ABD1PGT1
A0ABD1PGT2
A0ABD1PGT3
A0ABD1PGT4
A0ABD1PGT5
A0ABD1PGT6
A0ABD1PGT7
A0ABD1PGT8
A0ABD1PGT9
A0ABD1PGU0
A0ABD1PGU1
A0ABD1PGU2
A0ABD1PGU6
A0ABD1PGU7
A0ABD1PGU9
A0ABD1PGV0
A0ABD1PGV1
A0ABD1PGV4
A0ABD1PGV5
A0ABD1PGV6
A0ABD1PGV7
A0ABD1PGV8
A0ABD1PGV9
A0ABD1PGW0
A0ABD1PGW1
A0ABD1PGW2
A0ABD1PGW3
A0ABD1PGW4
A0ABD1PGW5
A0ABD1PGW6
A0ABD1PGW8
A0ABD1PGW9
A0ABD1PGX0
A0ABD1PGX1
A0ABD1PGX3
A0ABD1PGX4
A0ABD1PGX5
A0ABD1PGX8
A0ABD1PGX9
A0ABD1PGY1
A0ABD1PGY2
A0ABD1PGY3
A0ABD1PGY4
A0ABD1PGY5
A0ABD1PGY6
A0ABD1PGY7
A0ABD1PGY9
A0ABD1PGZ0
A0ABD1PGZ1
A0ABD1PGZ2
A0ABD1PGZ3
A0ABD1PGZ4
A0ABD1PGZ5
A0ABD1PGZ6
A0ABD1PGZ7
A0ABD1PGZ8
A0ABD1PGZ9
A0ABD1PH00
A0ABD1PH01
A0ABD1PH02
A0ABD1PH03
A0ABD1PH04
A0ABD1PH05
A0ABD1PH07
A0ABD1PH08
A0ABD1PH09
A0ABD1PH10
A0ABD1PH11
A0ABD1PH12
A0ABD1PH13
A0ABD1PH15
A0ABD1PH16
A0ABD1PH18
A0ABD1PH19
A0ABD1PH20
A0ABD1PH21
A0ABD1PH22
A0ABD1PH23
A0ABD1PH24
A0ABD1PH25
A0ABD1PH26
A0ABD1PH27
A0ABD1PH28
A0ABD1PH29
A0ABD1PH30
A0ABD1PH31
A0ABD1PH32
A0ABD1PH33
A0ABD1PH34
A0ABD1PH35
A0ABD1PH36
A0ABD1PH37
A0ABD1PH38
A0ABD1PH39
A0ABD1PH40
A0ABD1PH41
A0ABD1PH42
A0ABD1PH43
A0ABD1PH44
A0ABD1PH47
A0ABD1PH48
A0ABD1PH49
A0ABD1PH51
A0ABD1PH52
A0ABD1PH54
A0ABD1PH55
A0ABD1PH57
A0ABD1PH58
A0ABD1PH61
A0ABD1PH62
A0ABD1PH64
A0ABD1PH65
A0ABD1PH66
A0ABD1PH67
A0ABD1PH68
A0ABD1PH69
A0ABD1PH72
A0ABD1PH73
A0ABD1PH74
A0ABD1PH75
A0ABD1PH76
A0ABD1PH78
A0ABD1PH80
A0ABD1PH81
A0ABD1PH82
A0ABD1PH83
A0ABD1PH86
A0ABD1PH88
A0ABD1PH89
A0ABD1PH90
A0ABD1PH91
A0ABD1PH94
A0ABD1PH96
A0ABD1PH97
A0ABD1PH98
A0ABD1PH99
A0ABD1PHA0
A0ABD1PHA1
A0ABD1PHA2
A0ABD1PHA3
A0ABD1PHA5
A0ABD1PHA6
A0ABD1PHA7
A0ABD1PHA9
A0ABD1PHB0
A0ABD1PHB3
A0ABD1PHB4
A0ABD1PHB5
A0ABD1PHB6
A0ABD1PHB7
A0ABD1PHB8
A0ABD1PHB9
A0ABD1PHC1
A0ABD1PHC2
A0ABD1PHC3
A0ABD1PHC5
A0ABD1PHC6
A0ABD1PHC7
A0ABD1PHC9
A0ABD1PHD0
A0ABD1PHD1
A0ABD1PHD2
A0ABD1PHD3
A0ABD1PHD4
A0ABD1PHD5
A0ABD1PHD6
A0ABD1PHD8
A0ABD1PHD9
A0ABD1PHE2
A0ABD1PHE3
A0ABD1PHE4
A0ABD1PHE5
A0ABD1PHE6
A0ABD1PHE8
A0ABD1PHF1
A0ABD1PHF2
A0ABD1PHF3
A0ABD1PHF4
A0ABD1PHF5
A0ABD1PHF6
A0ABD1PHF7
A0ABD1PHF8
A0ABD1PHF9
A0ABD1PHG0
A0ABD1PHG3
A0ABD1PHG4
A0ABD1PHG5
A0ABD1PHG6
A0ABD1PHG7
A0ABD1PHH0
A0ABD1PHH1
A0ABD1PHH2
A0ABD1PHH4
A0ABD1PHH5
A0ABD1PHH6
A0ABD1PHH7
A0ABD1PHH9
A0ABD1PHI0
A0ABD1PHI1
A0ABD1PHI2
A0ABD1PHI3
A0ABD1PHI4
A0ABD1PHI5
A0ABD1PHI6
A0ABD1PHI9
A0ABD1PHJ2
A0ABD1PHJ4
A0ABD1PHJ6
A0ABD1PHJ8
A0ABD1PHJ9
A0ABD1PHK3
A0ABD1PHK4
A0ABD1PHK5
A0ABD1PHK6
A0ABD1PHK8
A0ABD1PHK9
A0ABD1PHL2
A0ABD1PHL3
A0ABD1PHL4
A0ABD1PHL5
A0ABD1PHL6
A0ABD1PHL7
A0ABD1PHL8
A0ABD1PHL9
A0ABD1PHM0
A0ABD1PHM2
A0ABD1PHM3
A0ABD1PHM5
A0ABD1PHM8
A0ABD1PHN0
A0ABD1PHN1
A0ABD1PHN2
A0ABD1PHN4
A0ABD1PHN7
A0ABD1PHN9
A0ABD1PHP0
A0ABD1PHP2
A0ABD1PHP3
A0ABD1PHP4
A0ABD1PHP5
A0ABD1PHP6
A0ABD1PHP7
A0ABD1PHP8
A0ABD1PHQ0
A0ABD1PHQ1
A0ABD1PHQ2
A0ABD1PHQ3
A0ABD1PHQ4
A0ABD1PHQ5
A0ABD1PHQ6
A0ABD1PHQ7
A0ABD1PHQ9
A0ABD1PHR1
A0ABD1PHR2
A0ABD1PHR3
A0ABD1PHR5
A0ABD1PHR6
A0ABD1PHR9
A0ABD1PHS0
A0ABD1PHS1
A0ABD1PHS2
A0ABD1PHS3
A0ABD1PHS7
A0ABD1PHS9
A0ABD1PHT0
A0ABD1PHT1
A0ABD1PHT3
A0ABD1PHT5
A0ABD1PHT6
A0ABD1PHT9
A0ABD1PHU0
A0ABD1PHU2
A0ABD1PHU3
A0ABD1PHU4
A0ABD1PHU5
A0ABD1PHU6
A0ABD1PHU7
A0ABD1PHU8
A0ABD1PHU9
A0ABD1PHV0
A0ABD1PHV2
A0ABD1PHV3
A0ABD1PHV4
A0ABD1PHV5
A0ABD1PHV7
A0ABD1PHV8
A0ABD1PHV9
A0ABD1PHW0
A0ABD1PHW1
A0ABD1PHW2
A0ABD1PHW3
A0ABD1PHW4
A0ABD1PHW5
A0ABD1PHW6
A0ABD1PHW8
A0ABD1PHW9
A0ABD1PHX0
A0ABD1PHX1
A0ABD1PHX2
A0ABD1PHX3
A0ABD1PHX4
A0ABD1PHX5
A0ABD1PHX6
A0ABD1PHX7
A0ABD1PHX8
A0ABD1PHX9
A0ABD1PHY1
A0ABD1PHY3
A0ABD1PHY4
A0ABD1PHY5
A0ABD1PHY6
A0ABD1PHY7
A0ABD1PHY8
A0ABD1PHY9
A0ABD1PHZ0
A0ABD1PHZ1
A0ABD1PHZ2
A0ABD1PHZ3
A0ABD1PHZ4
A0ABD1PHZ5
A0ABD1PHZ6
A0ABD1PHZ7
A0ABD1PHZ8
A0ABD1PHZ9
A0ABD1PI00
A0ABD1PI01
A0ABD1PI02
A0ABD1PI03
A0ABD1PI05
A0ABD1PI06
A0ABD1PI08
A0ABD1PI10
A0ABD1PI12
A0ABD1PI13
A0ABD1PI14
A0ABD1PI16
A0ABD1PI17
A0ABD1PI18
A0ABD1PI20
A0ABD1PI21
A0ABD1PI22
A0ABD1PI23
A0ABD1PI24
A0ABD1PI26
A0ABD1PI27
A0ABD1PI28
A0ABD1PI29
A0ABD1PI32
A0ABD1PI33
A0ABD1PI34
A0ABD1PI36
A0ABD1PI38
A0ABD1PI39
A0ABD1PI40
A0ABD1PI41
A0ABD1PI42
A0ABD1PI43
A0ABD1PI44
A0ABD1PI45
A0ABD1PI47
A0ABD1PI50
A0ABD1PI51
A0ABD1PI53
A0ABD1PI54
A0ABD1PI59
A0ABD1PI60
A0ABD1PI62
A0ABD1PI63
A0ABD1PI64
A0ABD1PI65
A0ABD1PI69
A0ABD1PI71
A0ABD1PI72
A0ABD1PI73
A0ABD1PI75
A0ABD1PI77
A0ABD1PI79
A0ABD1PI80
A0ABD1PI82
A0ABD1PI83
A0ABD1PI85
A0ABD1PI86
A0ABD1PI87
A0ABD1PI88
A0ABD1PI91
A0ABD1PI93
A0ABD1PI95
A0ABD1PI96
A0ABD1PI97
A0ABD1PI99
A0ABD1PIA0
A0ABD1PIA1
A0ABD1PIA2
A0ABD1PIA3
A0ABD1PIA4
A0ABD1PIA5
A0ABD1PIA6
A0ABD1PIA7
A0ABD1PIA8
A0ABD1PIA9
A0ABD1PIB1
A0ABD1PIB2
A0ABD1PIB3
A0ABD1PIB4
A0ABD1PIB5
A0ABD1PIB7
A0ABD1PIB8
A0ABD1PIB9
A0ABD1PIC0
A0ABD1PIC1
A0ABD1PIC2
A0ABD1PIC3
A0ABD1PIC4
A0ABD1PIC5
A0ABD1PIC9
A0ABD1PID0
A0ABD1PID1
A0ABD1PID2
A0ABD1PID3
A0ABD1PID4
A0ABD1PID5
A0ABD1PID6
A0ABD1PID7
A0ABD1PID8
A0ABD1PID9
A0ABD1PIE1
A0ABD1PIE2
A0ABD1PIE3
A0ABD1PIE5
A0ABD1PIE6
A0ABD1PIE8
A0ABD1PIE9
A0ABD1PIF0
A0ABD1PIF1
A0ABD1PIF2
A0ABD1PIF3
A0ABD1PIF6
A0ABD1PIF7
A0ABD1PIF8
A0ABD1PIF9
A0ABD1PIG1
A0ABD1PIG3
A0ABD1PIG4
A0ABD1PIG5
A0ABD1PIG6
A0ABD1PIG7
A0ABD1PIG8
A0ABD1PIG9
A0ABD1PIH1
A0ABD1PIH2
A0ABD1PIH3
A0ABD1PIH4
A0ABD1PIH6
A0ABD1PIH7
A0ABD1PIH9
A0ABD1PII1
A0ABD1PII2
A0ABD1PII3
A0ABD1PII4
A0ABD1PII5
A0ABD1PII9
A0ABD1PIJ0
A0ABD1PIJ2
A0ABD1PIJ5
A0ABD1PIJ6
A0ABD1PIJ7
A0ABD1PIJ8
A0ABD1PIJ9
A0ABD1PIK0
A0ABD1PIK2
A0ABD1PIK4
A0ABD1PIK5
A0ABD1PIK6
A0ABD1PIK7
A0ABD1PIK8
A0ABD1PIK9
A0ABD1PIL2
A0ABD1PIL3
A0ABD1PIL4
A0ABD1PIL5
A0ABD1PIL7
A0ABD1PIL8
A0ABD1PIL9
A0ABD1PIM0
A0ABD1PIM2
A0ABD1PIM5
A0ABD1PIM6
A0ABD1PIM7
A0ABD1PIM8
A0ABD1PIM9
A0ABD1PIN1
A0ABD1PIN2
A0ABD1PIN4
A0ABD1PIN5
A0ABD1PIN7
A0ABD1PIN8
A0ABD1PIN9
A0ABD1PIP0
A0ABD1PIP1
A0ABD1PIP2
A0ABD1PIP3
A0ABD1PIP5
A0ABD1PIP6
A0ABD1PIP7
A0ABD1PIQ0
A0ABD1PIQ1
A0ABD1PIQ2
A0ABD1PIQ3
A0ABD1PIQ4
A0ABD1PIQ5
A0ABD1PIQ6
A0ABD1PIQ8
A0ABD1PIQ9
A0ABD1PIR0
A0ABD1PIR1
A0ABD1PIR3
A0ABD1PIR5
A0ABD1PIR6
A0ABD1PIR7
A0ABD1PIR8
A0ABD1PIR9
A0ABD1PIS0
A0ABD1PIS2
A0ABD1PIS5
A0ABD1PIS8
A0ABD1PIT0
A0ABD1PIT1
A0ABD1PIT2
A0ABD1PIT3
A0ABD1PIT4
A0ABD1PIT5
A0ABD1PIT6
A0ABD1PIT8
A0ABD1PIT9
A0ABD1PIU0
A0ABD1PIU2
A0ABD1PIU4
A0ABD1PIU6
A0ABD1PIU7
A0ABD1PIU8
A0ABD1PIV0
A0ABD1PIV1
A0ABD1PIV2
A0ABD1PIV3
A0ABD1PIV4
A0ABD1PIV6
A0ABD1PIV7
A0ABD1PIV9
A0ABD1PIW0
A0ABD1PIW1
A0ABD1PIW2
A0ABD1PIW3
A0ABD1PIW4
A0ABD1PIW5
A0ABD1PIW6
A0ABD1PIW7
A0ABD1PIW8
A0ABD1PIX0
A0ABD1PIX1
A0ABD1PIX2
A0ABD1PIX4
A0ABD1PIX5
A0ABD1PIX6
A0ABD1PIX7
A0ABD1PIX8
A0ABD1PIY2
A0ABD1PIY3
A0ABD1PIY6
A0ABD1PIY7
A0ABD1PIY8
A0ABD1PIY9
A0ABD1PIZ0
A0ABD1PIZ1
A0ABD1PIZ2
A0ABD1PIZ3
A0ABD1PIZ4
A0ABD1PIZ6
A0ABD1PIZ7
A0ABD1PIZ8
A0ABD1PJ00
A0ABD1PJ02
A0ABD1PJ04
A0ABD1PJ07
A0ABD1PJ10
A0ABD1PJ11
A0ABD1PJ12
A0ABD1PJ13
A0ABD1PJ14
A0ABD1PJ15
A0ABD1PJ17
A0ABD1PJ18
A0ABD1PJ19
A0ABD1PJ20
A0ABD1PJ21
A0ABD1PJ23
A0ABD1PJ24
A0ABD1PJ25
A0ABD1PJ26
A0ABD1PJ28
A0ABD1PJ29
A0ABD1PJ32
A0ABD1PJ33
A0ABD1PJ34
A0ABD1PJ35
A0ABD1PJ37
A0ABD1PJ38
A0ABD1PJ40
A0ABD1PJ41
A0ABD1PJ42
A0ABD1PJ43
A0ABD1PJ45
A0ABD1PJ48
A0ABD1PJ49
A0ABD1PJ50
A0ABD1PJ51
A0ABD1PJ53
A0ABD1PJ54
A0ABD1PJ55
A0ABD1PJ56
A0ABD1PJ57
A0ABD1PJ58
A0ABD1PJ59
A0ABD1PJ60
A0ABD1PJ61
A0ABD1PJ62
A0ABD1PJ65
A0ABD1PJ66
A0ABD1PJ67
A0ABD1PJ68
A0ABD1PJ69
A0ABD1PJ70
A0ABD1PJ72
A0ABD1PJ73
A0ABD1PJ74
A0ABD1PJ76
A0ABD1PJ77
A0ABD1PJ78
A0ABD1PJ79
A0ABD1PJ81
A0ABD1PJ82
A0ABD1PJ84
A0ABD1PJ85
A0ABD1PJ86
A0ABD1PJ87
A0ABD1PJ90
A0ABD1PJ91
A0ABD1PJ92
A0ABD1PJ93
A0ABD1PJ94
A0ABD1PJ95
A0ABD1PJ96
A0ABD1PJ98
A0ABD1PJ99
A0ABD1PJA1
A0ABD1PJA2
A0ABD1PJA5
A0ABD1PJA6
A0ABD1PJB0
A0ABD1PJB1
A0ABD1PJB2
A0ABD1PJB3
A0ABD1PJB4
A0ABD1PJB6
A0ABD1PJB7
A0ABD1PJB8
A0ABD1PJB9
A0ABD1PJC1
A0ABD1PJC2
A0ABD1PJC3
A0ABD1PJC5
A0ABD1PJC6
A0ABD1PJC7
A0ABD1PJC9
A0ABD1PJD1
A0ABD1PJD2
A0ABD1PJD3
A0ABD1PJD7
A0ABD1PJD8
A0ABD1PJD9
A0ABD1PJE0
A0ABD1PJE1
A0ABD1PJE2
A0ABD1PJE3
A0ABD1PJE4
A0ABD1PJE5
A0ABD1PJE6
A0ABD1PJE8
A0ABD1PJE9
A0ABD1PJF0
A0ABD1PJF1
A0ABD1PJF3
A0ABD1PJF6
A0ABD1PJF7
A0ABD1PJF8
A0ABD1PJF9
A0ABD1PJG0
A0ABD1PJG2
A0ABD1PJG3
A0ABD1PJG4
A0ABD1PJG5
A0ABD1PJG6
A0ABD1PJG9
A0ABD1PJH0
A0ABD1PJH2
A0ABD1PJH3
A0ABD1PJH5
A0ABD1PJH6
A0ABD1PJH8
A0ABD1PJH9
A0ABD1PJI0
A0ABD1PJI2
A0ABD1PJI3
A0ABD1PJI4
A0ABD1PJI5
A0ABD1PJI6
A0ABD1PJI7
A0ABD1PJI8
A0ABD1PJJ0
A0ABD1PJJ2
A0ABD1PJJ3
A0ABD1PJJ5
A0ABD1PJJ6
A0ABD1PJJ7
A0ABD1PJJ8
A0ABD1PJK0
A0ABD1PJK1
A0ABD1PJK2
A0ABD1PJK4
A0ABD1PJK5
A0ABD1PJK6
A0ABD1PJK7
A0ABD1PJK8
A0ABD1PJK9
A0ABD1PJL2
A0ABD1PJL4
A0ABD1PJL6
A0ABD1PJL8
A0ABD1PJL9
A0ABD1PJM1
A0ABD1PJM2
A0ABD1PJM3
A0ABD1PJM6
A0ABD1PJM7
A0ABD1PJM8
A0ABD1PJN0
A0ABD1PJN1
A0ABD1PJN2
A0ABD1PJN3
A0ABD1PJN6
A0ABD1PJP0
A0ABD1PJP4
A0ABD1PJP5
A0ABD1PJP6
A0ABD1PJP7
A0ABD1PJP8
A0ABD1PJP9
A0ABD1PJQ0
A0ABD1PJQ1
A0ABD1PJQ2
A0ABD1PJQ3
A0ABD1PJQ4
A0ABD1PJQ5
A0ABD1PJQ6
A0ABD1PJQ8
A0ABD1PJQ9
A0ABD1PJR0
A0ABD1PJR2
A0ABD1PJR3
A0ABD1PJR5
A0ABD1PJR6
A0ABD1PJR7
A0ABD1PJR8
A0ABD1PJR9
A0ABD1PJS2
A0ABD1PJS3
A0ABD1PJS5
A0ABD1PJS6
A0ABD1PJS7
A0ABD1PJS8
A0ABD1PJT0
A0ABD1PJT1
A0ABD1PJT2
A0ABD1PJT4
A0ABD1PJT5
A0ABD1PJT6
A0ABD1PJT7
A0ABD1PJT9
A0ABD1PJU0
A0ABD1PJU1
A0ABD1PJU2
A0ABD1PJU3
A0ABD1PJU4
A0ABD1PJU5
A0ABD1PJU6
A0ABD1PJU7
A0ABD1PJU9
A0ABD1PJV0
A0ABD1PJV1
A0ABD1PJV2
A0ABD1PJV3
A0ABD1PJV5
A0ABD1PJV6
A0ABD1PJV7
A0ABD1PJV8
A0ABD1PJV9
A0ABD1PJW0
A0ABD1PJW1
A0ABD1PJW2
A0ABD1PJW3
A0ABD1PJW6
A0ABD1PJW7
A0ABD1PJW9
A0ABD1PJX0
A0ABD1PJX2
A0ABD1PJX3
A0ABD1PJX4
A0ABD1PJX5
A0ABD1PJX6
A0ABD1PJX8
A0ABD1PJX9
A0ABD1PJY1
A0ABD1PJY2
A0ABD1PJY3
A0ABD1PJY4
A0ABD1PJY5
A0ABD1PJY8
A0ABD1PJY9
A0ABD1PJZ0
A0ABD1PJZ1
A0ABD1PJZ2
A0ABD1PJZ3
A0ABD1PJZ5
A0ABD1PJZ6
A0ABD1PJZ7
A0ABD1PJZ8
A0ABD1PJZ9
A0ABD1PK00
A0ABD1PK01
A0ABD1PK02
A0ABD1PK03
A0ABD1PK04
A0ABD1PK05
A0ABD1PK06
A0ABD1PK09
A0ABD1PK11
A0ABD1PK12
A0ABD1PK13
A0ABD1PK14
A0ABD1PK15
A0ABD1PK16
A0ABD1PK17
A0ABD1PK18
A0ABD1PK19
A0ABD1PK21
A0ABD1PK22
A0ABD1PK25
A0ABD1PK26
A0ABD1PK27
A0ABD1PK29
A0ABD1PK31
A0ABD1PK32
A0ABD1PK33
A0ABD1PK34
A0ABD1PK35
A0ABD1PK36
A0ABD1PK37
A0ABD1PK38
A0ABD1PK42
A0ABD1PK43
A0ABD1PK44
A0ABD1PK47
A0ABD1PK49
A0ABD1PK51
A0ABD1PK52
A0ABD1PK53
A0ABD1PK54
A0ABD1PK55
A0ABD1PK56
A0ABD1PK57
A0ABD1PK58
A0ABD1PK60
A0ABD1PK61
A0ABD1PK63
A0ABD1PK64
A0ABD1PK65
A0ABD1PK66
A0ABD1PK68
A0ABD1PK69
A0ABD1PK70
A0ABD1PK71
A0ABD1PK72
A0ABD1PK73
A0ABD1PK75
A0ABD1PK76
A0ABD1PK77
A0ABD1PK78
A0ABD1PK79
A0ABD1PK80
A0ABD1PK81
A0ABD1PK82
A0ABD1PK84
A0ABD1PK85
A0ABD1PK86
A0ABD1PK88
A0ABD1PK89
A0ABD1PK90
A0ABD1PK91
A0ABD1PK92
A0ABD1PK93
A0ABD1PK94
A0ABD1PK95
A0ABD1PK96
A0ABD1PK97
A0ABD1PK98
A0ABD1PKA1
A0ABD1PKA2
A0ABD1PKA3
A0ABD1PKA4
A0ABD1PKA6
A0ABD1PKA8
A0ABD1PKA9
A0ABD1PKB0
A0ABD1PKB1
A0ABD1PKB2
A0ABD1PKB3
A0ABD1PKB5
A0ABD1PKB6
A0ABD1PKB7
A0ABD1PKB8
A0ABD1PKB9
A0ABD1PKC0
A0ABD1PKC3
A0ABD1PKC4
A0ABD1PKC5
A0ABD1PKC8
A0ABD1PKD1
A0ABD1PKD4
A0ABD1PKD5
A0ABD1PKD6
A0ABD1PKD7
A0ABD1PKD9
A0ABD1PKE0
A0ABD1PKE1
A0ABD1PKE2
A0ABD1PKE3
A0ABD1PKE4
A0ABD1PKE5
A0ABD1PKE6
A0ABD1PKE7
A0ABD1PKE8
A0ABD1PKE9
A0ABD1PKF0
A0ABD1PKF1
A0ABD1PKF2
A0ABD1PKF3
A0ABD1PKF4
A0ABD1PKF6
A0ABD1PKF7
A0ABD1PKF8
A0ABD1PKG0
A0ABD1PKG1
A0ABD1PKG3
A0ABD1PKG4
A0ABD1PKG5
A0ABD1PKG7
A0ABD1PKG8
A0ABD1PKG9
A0ABD1PKH0
A0ABD1PKH3
A0ABD1PKH4
A0ABD1PKH6
A0ABD1PKH7
A0ABD1PKH8
A0ABD1PKH9
A0ABD1PKI0
A0ABD1PKI1
A0ABD1PKI2
A0ABD1PKI3
A0ABD1PKI5
A0ABD1PKI8
A0ABD1PKJ1
A0ABD1PKJ2
A0ABD1PKJ4
A0ABD1PKJ5
A0ABD1PKJ6
A0ABD1PKJ7
A0ABD1PKJ9
A0ABD1PKK0
A0ABD1PKK1
A0ABD1PKK2
A0ABD1PKK3
A0ABD1PKK5
A0ABD1PKK6
A0ABD1PKK7
A0ABD1PKK9
A0ABD1PKL0
A0ABD1PKL1
A0ABD1PKL2
A0ABD1PKL4
A0ABD1PKL5
A0ABD1PKL6
A0ABD1PKL7
A0ABD1PKL8
A0ABD1PKL9
A0ABD1PKM0
A0ABD1PKM1
A0ABD1PKM2
A0ABD1PKM3
A0ABD1PKM6
A0ABD1PKM7
A0ABD1PKM8
A0ABD1PKM9
A0ABD1PKN0
A0ABD1PKN1
A0ABD1PKN2
A0ABD1PKN3
A0ABD1PKN4
A0ABD1PKN5
A0ABD1PKN7
A0ABD1PKP0
A0ABD1PKP1
A0ABD1PKP2
A0ABD1PKP4
A0ABD1PKP5
A0ABD1PKP6
A0ABD1PKP7
A0ABD1PKP9
A0ABD1PKQ0
A0ABD1PKQ1
A0ABD1PKQ2
A0ABD1PKQ3
A0ABD1PKQ5
A0ABD1PKQ7
A0ABD1PKQ8
A0ABD1PKQ9
A0ABD1PKR1
A0ABD1PKR2
A0ABD1PKR4
A0ABD1PKR5
A0ABD1PKR6
A0ABD1PKR8
A0ABD1PKR9
A0ABD1PKS1
A0ABD1PKS2
A0ABD1PKS4
A0ABD1PKS5
A0ABD1PKS8
A0ABD1PKT0
A0ABD1PKT3
A0ABD1PKT5
A0ABD1PKT7
A0ABD1PKT8
A0ABD1PKT9
A0ABD1PKU0
A0ABD1PKU1
A0ABD1PKU2
A0ABD1PKU4
A0ABD1PKU5
A0ABD1PKU6
A0ABD1PKU7
A0ABD1PKU8
A0ABD1PKV1
A0ABD1PKV2
A0ABD1PKV3
A0ABD1PKV4
A0ABD1PKV5
A0ABD1PKV6
A0ABD1PKV7
A0ABD1PKV9
A0ABD1PKW0
A0ABD1PKW1
A0ABD1PKW2
A0ABD1PKW4
A0ABD1PKW6
A0ABD1PKW7
A0ABD1PKW8
A0ABD1PKW9
A0ABD1PKX1
A0ABD1PKX2
A0ABD1PKX3
A0ABD1PKX5
A0ABD1PKX9
A0ABD1PKY0
A0ABD1PKY1
A0ABD1PKY3
A0ABD1PKY4
A0ABD1PKY5
A0ABD1PKY6
A0ABD1PKY7
A0ABD1PKY8
A0ABD1PKY9
A0ABD1PKZ0
A0ABD1PKZ1
A0ABD1PKZ3
A0ABD1PKZ4
A0ABD1PKZ5
A0ABD1PKZ6
A0ABD1PKZ7
A0ABD1PKZ8
A0ABD1PL00
A0ABD1PL01
A0ABD1PL02
A0ABD1PL03
A0ABD1PL05
A0ABD1PL06
A0ABD1PL07
A0ABD1PL08
A0ABD1PL09
A0ABD1PL11
A0ABD1PL13
A0ABD1PL14
A0ABD1PL15
A0ABD1PL16
A0ABD1PL17
A0ABD1PL18
A0ABD1PL19
A0ABD1PL21
A0ABD1PL24
A0ABD1PL25
A0ABD1PL26
A0ABD1PL28
A0ABD1PL29
A0ABD1PL30
A0ABD1PL31
A0ABD1PL32
A0ABD1PL33
A0ABD1PL34
A0ABD1PL35
A0ABD1PL36
A0ABD1PL37
A0ABD1PL38
A0ABD1PL39
A0ABD1PL41
A0ABD1PL42
A0ABD1PL43
A0ABD1PL45
A0ABD1PL46
A0ABD1PL48
A0ABD1PL49
A0ABD1PL50
A0ABD1PL51
A0ABD1PL52
A0ABD1PL54
A0ABD1PL55
A0ABD1PL56
A0ABD1PL57
A0ABD1PL59
A0ABD1PL60
A0ABD1PL61
A0ABD1PL62
A0ABD1PL63
A0ABD1PL64
A0ABD1PL66
A0ABD1PL68
A0ABD1PL69
A0ABD1PL70
A0ABD1PL71
A0ABD1PL72
A0ABD1PL73
A0ABD1PL74
A0ABD1PL75
A0ABD1PL76
A0ABD1PL77
A0ABD1PL78
A0ABD1PL79
A0ABD1PL80
A0ABD1PL81
A0ABD1PL82
A0ABD1PL83
A0ABD1PL84
A0ABD1PL85
A0ABD1PL86
A0ABD1PL87
A0ABD1PL88
A0ABD1PL89
A0ABD1PL90
A0ABD1PL91
A0ABD1PL92
A0ABD1PL93
A0ABD1PL94
A0ABD1PL97
A0ABD1PL99
A0ABD1PLA0
A0ABD1PLA2
A0ABD1PLA3
A0ABD1PLA4
A0ABD1PLA5
A0ABD1PLA6
A0ABD1PLA7
A0ABD1PLB0
A0ABD1PLB1
A0ABD1PLB2
A0ABD1PLB3
A0ABD1PLB4
A0ABD1PLB5
A0ABD1PLB6
A0ABD1PLB7
A0ABD1PLB8
A0ABD1PLB9
A0ABD1PLC0
A0ABD1PLC1
A0ABD1PLC2
A0ABD1PLC4
A0ABD1PLC5
A0ABD1PLC8
A0ABD1PLC9
A0ABD1PLD0
A0ABD1PLD1
A0ABD1PLD3
A0ABD1PLD4
A0ABD1PLD5
A0ABD1PLD6
A0ABD1PLD7
A0ABD1PLD8
A0ABD1PLD9
A0ABD1PLE2
A0ABD1PLE3
A0ABD1PLE4
A0ABD1PLE5
A0ABD1PLE6
A0ABD1PLE8
A0ABD1PLE9
A0ABD1PLF1
A0ABD1PLF2
A0ABD1PLF4
A0ABD1PLF5
A0ABD1PLF6
A0ABD1PLF7
A0ABD1PLG1
A0ABD1PLG2
A0ABD1PLG5
A0ABD1PLG6
A0ABD1PLG7
A0ABD1PLG8
A0ABD1PLG9
A0ABD1PLH0
A0ABD1PLH1
A0ABD1PLH2
A0ABD1PLH3
A0ABD1PLH4
A0ABD1PLH5
A0ABD1PLH6
A0ABD1PLH7
A0ABD1PLH9
A0ABD1PLI1
A0ABD1PLI2
A0ABD1PLI4
A0ABD1PLI6
A0ABD1PLI8
A0ABD1PLI9
A0ABD1PLJ0
A0ABD1PLJ1
A0ABD1PLJ2
A0ABD1PLJ5
A0ABD1PLJ6
A0ABD1PLJ8
A0ABD1PLJ9
A0ABD1PLK0
A0ABD1PLK2
A0ABD1PLK3
A0ABD1PLK4
A0ABD1PLK5
A0ABD1PLK7
A0ABD1PLK8
A0ABD1PLK9
A0ABD1PLL1
A0ABD1PLL2
A0ABD1PLL3
A0ABD1PLL4
A0ABD1PLL5
A0ABD1PLL7
A0ABD1PLL8
A0ABD1PLL9
A0ABD1PLM1
A0ABD1PLM2
A0ABD1PLM3
A0ABD1PLM4
A0ABD1PLM5
A0ABD1PLM7
A0ABD1PLM8
A0ABD1PLM9
A0ABD1PLN0
A0ABD1PLN1
A0ABD1PLN2
A0ABD1PLN3
A0ABD1PLN4
A0ABD1PLN5
A0ABD1PLN7
A0ABD1PLN9
A0ABD1PLP0
A0ABD1PLP1
A0ABD1PLP3
A0ABD1PLP6
A0ABD1PLP7
A0ABD1PLP8
A0ABD1PLP9
A0ABD1PLQ0
A0ABD1PLQ1
A0ABD1PLQ2
A0ABD1PLQ3
A0ABD1PLQ4
A0ABD1PLQ5
A0ABD1PLQ6
A0ABD1PLQ8
A0ABD1PLQ9
A0ABD1PLR0
A0ABD1PLR1
A0ABD1PLR3
A0ABD1PLR4
A0ABD1PLR5
A0ABD1PLR6
A0ABD1PLR7
A0ABD1PLR8
A0ABD1PLR9
A0ABD1PLS0
A0ABD1PLS2
A0ABD1PLS3
A0ABD1PLS4
A0ABD1PLS5
A0ABD1PLS6
A0ABD1PLS8
A0ABD1PLS9
A0ABD1PLT0
A0ABD1PLT1
A0ABD1PLT2
A0ABD1PLT3
A0ABD1PLT4
A0ABD1PLT5
A0ABD1PLT6
A0ABD1PLT7
A0ABD1PLT9
A0ABD1PLU0
A0ABD1PLU1
A0ABD1PLU2
A0ABD1PLU3
A0ABD1PLU5
A0ABD1PLU6
A0ABD1PLU7
A0ABD1PLV0
A0ABD1PLV1
A0ABD1PLV2
A0ABD1PLV3
A0ABD1PLV4
A0ABD1PLV5
A0ABD1PLV8
A0ABD1PLW0
A0ABD1PLW2
A0ABD1PLW3
A0ABD1PLW4
A0ABD1PLW5
A0ABD1PLW6
A0ABD1PLW7
A0ABD1PLW8
A0ABD1PLW9
A0ABD1PLX0
A0ABD1PLX1
A0ABD1PLX2
A0ABD1PLX3
A0ABD1PLX4
A0ABD1PLX5
A0ABD1PLX6
A0ABD1PLX8
A0ABD1PLX9
A0ABD1PLY0
A0ABD1PLY1
A0ABD1PLY2
A0ABD1PLY3
A0ABD1PLY4
A0ABD1PLY5
A0ABD1PLY6
A0ABD1PLY8
A0ABD1PLY9
A0ABD1PLZ0
A0ABD1PLZ2
A0ABD1PLZ3
A0ABD1PLZ4
A0ABD1PLZ5
A0ABD1PLZ6
A0ABD1PLZ7
A0ABD1PLZ9
A0ABD1PM00
A0ABD1PM01
A0ABD1PM02
A0ABD1PM03
A0ABD1PM04
A0ABD1PM05
A0ABD1PM06
A0ABD1PM07
A0ABD1PM08
A0ABD1PM09
A0ABD1PM10
A0ABD1PM11
A0ABD1PM12
A0ABD1PM13
A0ABD1PM15
A0ABD1PM16
A0ABD1PM17
A0ABD1PM18
A0ABD1PM20
A0ABD1PM21
A0ABD1PM22
A0ABD1PM26
A0ABD1PM29
A0ABD1PM30
A0ABD1PM31
A0ABD1PM32
A0ABD1PM33
A0ABD1PM34
A0ABD1PM35
A0ABD1PM37
A0ABD1PM38
A0ABD1PM39
A0ABD1PM40
A0ABD1PM41
A0ABD1PM42
A0ABD1PM43
A0ABD1PM44
A0ABD1PM47
A0ABD1PM48
A0ABD1PM49
A0ABD1PM50
A0ABD1PM51
A0ABD1PM52
A0ABD1PM53
A0ABD1PM54
A0ABD1PM55
A0ABD1PM57
A0ABD1PM58
A0ABD1PM59
A0ABD1PM60
A0ABD1PM61
A0ABD1PM62
A0ABD1PM63
A0ABD1PM64
A0ABD1PM65
A0ABD1PM66
A0ABD1PM67
A0ABD1PM68
A0ABD1PM69
A0ABD1PM70
A0ABD1PM71
A0ABD1PM75
A0ABD1PM76
A0ABD1PM77
A0ABD1PM79
A0ABD1PM80
A0ABD1PM81
A0ABD1PM82
A0ABD1PM84
A0ABD1PM85
A0ABD1PM86
A0ABD1PM87
A0ABD1PM88
A0ABD1PM90
A0ABD1PM91
A0ABD1PM92
A0ABD1PM93
A0ABD1PM94
A0ABD1PM95
A0ABD1PM96
A0ABD1PM97
A0ABD1PM98
A0ABD1PM99
A0ABD1PMA0
A0ABD1PMA3
A0ABD1PMA4
A0ABD1PMA5
A0ABD1PMA6
A0ABD1PMA7
A0ABD1PMA8
A0ABD1PMA9
A0ABD1PMB1
A0ABD1PMB2
A0ABD1PMB3
A0ABD1PMB4
A0ABD1PMB5
A0ABD1PMB6
A0ABD1PMB7
A0ABD1PMB9
A0ABD1PMC0
A0ABD1PMC1
A0ABD1PMC2
A0ABD1PMC3
A0ABD1PMC4
A0ABD1PMC5
A0ABD1PMC6
A0ABD1PMC7
A0ABD1PMC8
A0ABD1PMC9
A0ABD1PMD0
A0ABD1PMD1
A0ABD1PMD2
A0ABD1PMD4
A0ABD1PMD5
A0ABD1PMD7
A0ABD1PMD8
A0ABD1PME1
A0ABD1PME2
A0ABD1PME3
A0ABD1PME4
A0ABD1PME5
A0ABD1PME6
A0ABD1PME7
A0ABD1PME8
A0ABD1PME9
A0ABD1PMF1
A0ABD1PMF4
A0ABD1PMF5
A0ABD1PMF6
A0ABD1PMF7
A0ABD1PMF8
A0ABD1PMF9
A0ABD1PMG1
A0ABD1PMG2
A0ABD1PMG3
A0ABD1PMG4
A0ABD1PMG5
A0ABD1PMG6
A0ABD1PMG8
A0ABD1PMG9
A0ABD1PMH1
A0ABD1PMH3
A0ABD1PMH4
A0ABD1PMH5
A0ABD1PMH7
A0ABD1PMH8
A0ABD1PMI0
A0ABD1PMI1
A0ABD1PMI2
A0ABD1PMI3
A0ABD1PMI4
A0ABD1PMI5
A0ABD1PMI6
A0ABD1PMI7
A0ABD1PMI8
A0ABD1PMJ0
A0ABD1PMJ1
A0ABD1PMJ2
A0ABD1PMJ4
A0ABD1PMJ6
A0ABD1PMJ7
A0ABD1PMJ8
A0ABD1PMJ9
A0ABD1PMK0
A0ABD1PMK1
A0ABD1PMK2
A0ABD1PMK3
A0ABD1PMK5
A0ABD1PMK6
A0ABD1PMK7
A0ABD1PMK8
A0ABD1PMK9
A0ABD1PML0
A0ABD1PML1
A0ABD1PML2
A0ABD1PML4
A0ABD1PML5
A0ABD1PML6
A0ABD1PML7
A0ABD1PML8
A0ABD1PML9
A0ABD1PMM0
A0ABD1PMM1
A0ABD1PMM2
A0ABD1PMM4
A0ABD1PMM6
A0ABD1PMM7
A0ABD1PMM8
A0ABD1PMM9
A0ABD1PMN0
A0ABD1PMN1
A0ABD1PMN2
A0ABD1PMN5
A0ABD1PMN6
A0ABD1PMN7
A0ABD1PMN8
A0ABD1PMN9
A0ABD1PMP0
A0ABD1PMP2
A0ABD1PMP3
A0ABD1PMP4
A0ABD1PMP5
A0ABD1PMP8
A0ABD1PMP9
A0ABD1PMQ0
A0ABD1PMQ1
A0ABD1PMQ2
A0ABD1PMQ3
A0ABD1PMQ5
A0ABD1PMQ6
A0ABD1PMQ7
A0ABD1PMQ8
A0ABD1PMQ9
A0ABD1PMR0
A0ABD1PMR1
A0ABD1PMR2
A0ABD1PMR3
A0ABD1PMR4
A0ABD1PMR5
A0ABD1PMR7
A0ABD1PMR8
A0ABD1PMS1
A0ABD1PMS2
A0ABD1PMS3
A0ABD1PMS4
A0ABD1PMS5
A0ABD1PMS6
A0ABD1PMS7
A0ABD1PMS9
A0ABD1PMT1
A0ABD1PMT2
A0ABD1PMT3
A0ABD1PMT4
A0ABD1PMT5
A0ABD1PMT6
A0ABD1PMT7
A0ABD1PMT9
A0ABD1PMU0
A0ABD1PMU1
A0ABD1PMU2
A0ABD1PMU4
A0ABD1PMU5
A0ABD1PMU6
A0ABD1PMU7
A0ABD1PMU8
A0ABD1PMU9
A0ABD1PMV0
A0ABD1PMV1
A0ABD1PMV2
A0ABD1PMV3
A0ABD1PMV4
A0ABD1PMV5
A0ABD1PMV6
A0ABD1PMV7
A0ABD1PMV9
A0ABD1PMW0
A0ABD1PMW1
A0ABD1PMW2
A0ABD1PMW4
A0ABD1PMW5
A0ABD1PMW8
A0ABD1PMW9
A0ABD1PMX0
A0ABD1PMX1
A0ABD1PMX6
A0ABD1PMX7
A0ABD1PMX8
A0ABD1PMY0
A0ABD1PMY2
A0ABD1PMY3
A0ABD1PMY6
A0ABD1PMY7
A0ABD1PMY8
A0ABD1PMY9
A0ABD1PMZ0
A0ABD1PMZ1
A0ABD1PMZ2
A0ABD1PMZ3
A0ABD1PMZ5
A0ABD1PMZ6
A0ABD1PMZ7
A0ABD1PMZ8
A0ABD1PMZ9
A0ABD1PN00
A0ABD1PN01
A0ABD1PN02
A0ABD1PN03
A0ABD1PN04
A0ABD1PN05
A0ABD1PN07
A0ABD1PN08
A0ABD1PN09
A0ABD1PN10
A0ABD1PN11
A0ABD1PN13
A0ABD1PN14
A0ABD1PN15
A0ABD1PN16
A0ABD1PN18
A0ABD1PN19
A0ABD1PN20
A0ABD1PN21
A0ABD1PN22
A0ABD1PN23
A0ABD1PN24
A0ABD1PN26
A0ABD1PN27
A0ABD1PN28
A0ABD1PN30
A0ABD1PN31
A0ABD1PN32
A0ABD1PN33
A0ABD1PN34
A0ABD1PN35
A0ABD1PN36
A0ABD1PN37
A0ABD1PN38
A0ABD1PN39
A0ABD1PN40
A0ABD1PN41
A0ABD1PN42
A0ABD1PN43
A0ABD1PN44
A0ABD1PN46
A0ABD1PN47
A0ABD1PN49
A0ABD1PN50
A0ABD1PN51
A0ABD1PN53
A0ABD1PN56
A0ABD1PN57
A0ABD1PN58
A0ABD1PN59
A0ABD1PN60
A0ABD1PN61
A0ABD1PN64
A0ABD1PN65
A0ABD1PN66
A0ABD1PN67
A0ABD1PN68
A0ABD1PN69
A0ABD1PN70
A0ABD1PN71
A0ABD1PN72
A0ABD1PN73
A0ABD1PN74
A0ABD1PN75
A0ABD1PN77
A0ABD1PN78
A0ABD1PN79
A0ABD1PN80
A0ABD1PN81
A0ABD1PN82
A0ABD1PN84
A0ABD1PN86
A0ABD1PN87
A0ABD1PN89
A0ABD1PN91
A0ABD1PN92
A0ABD1PN94
A0ABD1PN96
A0ABD1PN98
A0ABD1PN99
A0ABD1PNA0
A0ABD1PNA3
A0ABD1PNA4
A0ABD1PNA5
A0ABD1PNA6
A0ABD1PNA7
A0ABD1PNA9
A0ABD1PNB0
A0ABD1PNB1
A0ABD1PNB2
A0ABD1PNB3
A0ABD1PNB5
A0ABD1PNB6
A0ABD1PNB7
A0ABD1PNB8
A0ABD1PNC2
A0ABD1PNC4
A0ABD1PNC5
A0ABD1PNC6
A0ABD1PNC7
A0ABD1PNC8
A0ABD1PNC9
A0ABD1PND0
A0ABD1PND1
A0ABD1PND2
A0ABD1PND3
A0ABD1PND4
A0ABD1PND5
A0ABD1PND7
A0ABD1PND8
A0ABD1PNE1
A0ABD1PNE2
A0ABD1PNE3
A0ABD1PNE4
A0ABD1PNE5
A0ABD1PNE6
A0ABD1PNE8
A0ABD1PNE9
A0ABD1PNF0
A0ABD1PNF3
A0ABD1PNF4
A0ABD1PNF5
A0ABD1PNF6
A0ABD1PNF7
A0ABD1PNF8
A0ABD1PNF9
A0ABD1PNG0
A0ABD1PNG1
A0ABD1PNG2
A0ABD1PNG3
A0ABD1PNG4
A0ABD1PNG5
A0ABD1PNG6
A0ABD1PNG9
A0ABD1PNH0
A0ABD1PNH1
A0ABD1PNH2
A0ABD1PNH6
A0ABD1PNH7
A0ABD1PNH9
A0ABD1PNI0
A0ABD1PNI2
A0ABD1PNI3
A0ABD1PNI5
A0ABD1PNI6
A0ABD1PNI7
A0ABD1PNI8
A0ABD1PNJ0
A0ABD1PNJ1
A0ABD1PNJ2
A0ABD1PNJ3
A0ABD1PNJ4
A0ABD1PNJ5
A0ABD1PNJ7
A0ABD1PNJ8
A0ABD1PNJ9
A0ABD1PNK1
A0ABD1PNK2
A0ABD1PNK3
A0ABD1PNK4
A0ABD1PNK5
A0ABD1PNK6
A0ABD1PNK8
A0ABD1PNK9
A0ABD1PNL0
A0ABD1PNL1
A0ABD1PNL2
A0ABD1PNL3
A0ABD1PNL4
A0ABD1PNL5
A0ABD1PNL6
A0ABD1PNL7
A0ABD1PNL9
A0ABD1PNM0
A0ABD1PNM1
A0ABD1PNM2
A0ABD1PNM4
A0ABD1PNM5
A0ABD1PNM6
A0ABD1PNM7
A0ABD1PNM8
A0ABD1PNM9
A0ABD1PNN0
A0ABD1PNN1
A0ABD1PNN2
A0ABD1PNN3
A0ABD1PNN4
A0ABD1PNN5
A0ABD1PNN6
A0ABD1PNP0
A0ABD1PNP1
A0ABD1PNP2
A0ABD1PNP3
A0ABD1PNP4
A0ABD1PNP5
A0ABD1PNP8
A0ABD1PNP9
A0ABD1PNQ0
A0ABD1PNQ1
A0ABD1PNQ2
A0ABD1PNQ4
A0ABD1PNQ5
A0ABD1PNQ6
A0ABD1PNR0
A0ABD1PNR1
A0ABD1PNR2
A0ABD1PNR3
A0ABD1PNR4
A0ABD1PNR5
A0ABD1PNR6
A0ABD1PNR7
A0ABD1PNR8
A0ABD1PNS0
A0ABD1PNS1
A0ABD1PNS2
A0ABD1PNS3
A0ABD1PNS4
A0ABD1PNS5
A0ABD1PNS6
A0ABD1PNS8
A0ABD1PNS9
A0ABD1PNT0
A0ABD1PNT1
A0ABD1PNT2
A0ABD1PNT3
A0ABD1PNT4
A0ABD1PNT5
A0ABD1PNT6
A0ABD1PNT7
A0ABD1PNT8
A0ABD1PNT9
A0ABD1PNU0
A0ABD1PNU1
A0ABD1PNU2
A0ABD1PNU3
A0ABD1PNU4
A0ABD1PNU5
A0ABD1PNU6
A0ABD1PNU7
A0ABD1PNU9
A0ABD1PNV0
A0ABD1PNV1
A0ABD1PNV2
A0ABD1PNV3
A0ABD1PNV4
A0ABD1PNV6
A0ABD1PNV7
A0ABD1PNV8
A0ABD1PNV9
A0ABD1PNW0
A0ABD1PNW1
A0ABD1PNW2
A0ABD1PNW3
A0ABD1PNW4
A0ABD1PNW5
A0ABD1PNW6
A0ABD1PNW8
A0ABD1PNW9
A0ABD1PNX2
A0ABD1PNX3
A0ABD1PNX4
A0ABD1PNX6
A0ABD1PNX7
A0ABD1PNX8
A0ABD1PNX9
A0ABD1PNY1
A0ABD1PNY2
A0ABD1PNY4
A0ABD1PNY5
A0ABD1PNY6
A0ABD1PNY8
A0ABD1PNY9
A0ABD1PNZ0
A0ABD1PNZ1
A0ABD1PNZ2
A0ABD1PNZ3
A0ABD1PNZ4
A0ABD1PNZ6
A0ABD1PNZ7
A0ABD1PNZ8
A0ABD1PNZ9
A0ABD1PP00
A0ABD1PP01
A0ABD1PP02
A0ABD1PP03
A0ABD1PP04
A0ABD1PP06
A0ABD1PP08
A0ABD1PP10
A0ABD1PP12
A0ABD1PP14
A0ABD1PP15
A0ABD1PP16
A0ABD1PP17
A0ABD1PP19
A0ABD1PP20
A0ABD1PP21
A0ABD1PP22
A0ABD1PP23
A0ABD1PP24
A0ABD1PP25
A0ABD1PP26
A0ABD1PP27
A0ABD1PP28
A0ABD1PP29
A0ABD1PP31
A0ABD1PP32
A0ABD1PP34
A0ABD1PP35
A0ABD1PP36
A0ABD1PP37
A0ABD1PP38
A0ABD1PP39
A0ABD1PP40
A0ABD1PP41
A0ABD1PP44
A0ABD1PP45
A0ABD1PP46
A0ABD1PP47
A0ABD1PP48
A0ABD1PP49
A0ABD1PP50
A0ABD1PP51
A0ABD1PP52
A0ABD1PP54
A0ABD1PP56
A0ABD1PP58
A0ABD1PP59
A0ABD1PP60
A0ABD1PP61
A0ABD1PP62
A0ABD1PP63
A0ABD1PP64
A0ABD1PP65
A0ABD1PP66
A0ABD1PP67
A0ABD1PP68
A0ABD1PP69
A0ABD1PP70
A0ABD1PP71
A0ABD1PP73
A0ABD1PP74
A0ABD1PP75
A0ABD1PP76
A0ABD1PP77
A0ABD1PP78
A0ABD1PP80
A0ABD1PP81
A0ABD1PP83
A0ABD1PP84
A0ABD1PP86
A0ABD1PP87
A0ABD1PP88
A0ABD1PP89
A0ABD1PP90
A0ABD1PP91
A0ABD1PP92
A0ABD1PP94
A0ABD1PP95
A0ABD1PP98
A0ABD1PP99
A0ABD1PPA0
A0ABD1PPA1
A0ABD1PPA2
A0ABD1PPA3
A0ABD1PPA4
A0ABD1PPA5
A0ABD1PPA7
A0ABD1PPA8
A0ABD1PPA9
A0ABD1PPB0
A0ABD1PPB2
A0ABD1PPB4
A0ABD1PPB5
A0ABD1PPB6
A0ABD1PPB8
A0ABD1PPC1
A0ABD1PPC2
A0ABD1PPC3
A0ABD1PPC4
A0ABD1PPC5
A0ABD1PPC6
A0ABD1PPD0
A0ABD1PPD2
A0ABD1PPD3
A0ABD1PPD5
A0ABD1PPD6
A0ABD1PPD7
A0ABD1PPD8
A0ABD1PPD9
A0ABD1PPE0
A0ABD1PPE2
A0ABD1PPE4
A0ABD1PPE5
A0ABD1PPE6
A0ABD1PPE7
A0ABD1PPE8
A0ABD1PPE9
A0ABD1PPF0
A0ABD1PPF1
A0ABD1PPF2
A0ABD1PPF3
A0ABD1PPF4
A0ABD1PPF5
A0ABD1PPF6
A0ABD1PPF7
A0ABD1PPF8
A0ABD1PPF9
A0ABD1PPG0
A0ABD1PPG1
A0ABD1PPG2
A0ABD1PPG3
A0ABD1PPG4
A0ABD1PPG5
A0ABD1PPG6
A0ABD1PPG7
A0ABD1PPG8
A0ABD1PPG9
A0ABD1PPH0
A0ABD1PPH1
A0ABD1PPH3
A0ABD1PPH4
A0ABD1PPH5
A0ABD1PPH6
A0ABD1PPH7
A0ABD1PPH8
A0ABD1PPH9
A0ABD1PPI0
A0ABD1PPI1
A0ABD1PPI2
A0ABD1PPI3
A0ABD1PPI5
A0ABD1PPI6
A0ABD1PPI7
A0ABD1PPI8
A0ABD1PPI9
A0ABD1PPJ0
A0ABD1PPJ1
A0ABD1PPJ2
A0ABD1PPJ3
A0ABD1PPJ5
A0ABD1PPJ6
A0ABD1PPJ7
A0ABD1PPJ8
A0ABD1PPK0
A0ABD1PPK1
A0ABD1PPK2
A0ABD1PPK3
A0ABD1PPK5
A0ABD1PPK6
A0ABD1PPK7
A0ABD1PPK8
A0ABD1PPK9
A0ABD1PPL0
A0ABD1PPL1
A0ABD1PPL2
A0ABD1PPL3
A0ABD1PPL4
A0ABD1PPL5
A0ABD1PPL6
A0ABD1PPL8
A0ABD1PPL9
A0ABD1PPM0
A0ABD1PPM1
A0ABD1PPM2
A0ABD1PPM3
A0ABD1PPM4
A0ABD1PPM5
A0ABD1PPM6
A0ABD1PPM7
A0ABD1PPM8
A0ABD1PPM9
A0ABD1PPN0
A0ABD1PPN1
A0ABD1PPN2
A0ABD1PPN3
A0ABD1PPN4
A0ABD1PPN5
A0ABD1PPN6
A0ABD1PPN7
A0ABD1PPN8
A0ABD1PPN9
A0ABD1PPP0
A0ABD1PPP1
A0ABD1PPP5
A0ABD1PPP6
A0ABD1PPP8
A0ABD1PPQ0
A0ABD1PPQ1
A0ABD1PPQ2
A0ABD1PPQ3
A0ABD1PPQ4
A0ABD1PPQ5
A0ABD1PPQ6
A0ABD1PPQ7
A0ABD1PPQ9
A0ABD1PPR0
A0ABD1PPR1
A0ABD1PPR2
A0ABD1PPR3
A0ABD1PPR4
A0ABD1PPR5
A0ABD1PPR6
A0ABD1PPR7
A0ABD1PPR8
A0ABD1PPR9
A0ABD1PPS0
A0ABD1PPS1
A0ABD1PPS2
A0ABD1PPS3
A0ABD1PPS4
A0ABD1PPS6
A0ABD1PPS7
A0ABD1PPS8
A0ABD1PPS9
A0ABD1PPT0
A0ABD1PPT1
A0ABD1PPT2
A0ABD1PPT3
A0ABD1PPT4
A0ABD1PPT5
A0ABD1PPT6
A0ABD1PPT7
A0ABD1PPT8
A0ABD1PPT9
A0ABD1PPU0
A0ABD1PPU1
A0ABD1PPU2
A0ABD1PPU3
A0ABD1PPU4
A0ABD1PPU6
A0ABD1PPU7
A0ABD1PPU8
A0ABD1PPU9
A0ABD1PPV1
A0ABD1PPV2
A0ABD1PPV3
A0ABD1PPV4
A0ABD1PPV5
A0ABD1PPV7
A0ABD1PPV8
A0ABD1PPV9
A0ABD1PPW0
A0ABD1PPW1
A0ABD1PPW3
A0ABD1PPW4
A0ABD1PPW5
A0ABD1PPW6
A0ABD1PPW7
A0ABD1PPW8
A0ABD1PPW9
A0ABD1PPX0
A0ABD1PPX1
A0ABD1PPX2
A0ABD1PPX3
A0ABD1PPX5
A0ABD1PPX6
A0ABD1PPX7
A0ABD1PPX8
A0ABD1PPX9
A0ABD1PPY0
A0ABD1PPY1
A0ABD1PPY2
A0ABD1PPY3
A0ABD1PPY5
A0ABD1PPY6
A0ABD1PPY7
A0ABD1PPY9
A0ABD1PPZ2
A0ABD1PPZ4
A0ABD1PPZ5
A0ABD1PPZ7
A0ABD1PQ01
A0ABD1PQ02
A0ABD1PQ03
A0ABD1PQ04
A0ABD1PQ05
A0ABD1PQ09
A0ABD1PQ10
A0ABD1PQ11
A0ABD1PQ12
A0ABD1PQ13
A0ABD1PQ14
A0ABD1PQ16
A0ABD1PQ17
A0ABD1PQ19
A0ABD1PQ20
A0ABD1PQ21
A0ABD1PQ22
A0ABD1PQ24
A0ABD1PQ25
A0ABD1PQ26
A0ABD1PQ27
A0ABD1PQ28
A0ABD1PQ29
A0ABD1PQ30
A0ABD1PQ31
A0ABD1PQ33
A0ABD1PQ34
A0ABD1PQ35
A0ABD1PQ36
A0ABD1PQ37
A0ABD1PQ38
A0ABD1PQ39
A0ABD1PQ41
A0ABD1PQ43
A0ABD1PQ45
A0ABD1PQ46
A0ABD1PQ47
A0ABD1PQ48
A0ABD1PQ49
A0ABD1PQ50
A0ABD1PQ51
A0ABD1PQ53
A0ABD1PQ54
A0ABD1PQ55
A0ABD1PQ56
A0ABD1PQ57
A0ABD1PQ58
A0ABD1PQ59
A0ABD1PQ60
A0ABD1PQ61
A0ABD1PQ63
A0ABD1PQ65
A0ABD1PQ67
A0ABD1PQ70
A0ABD1PQ71
A0ABD1PQ72
A0ABD1PQ73
A0ABD1PQ74
A0ABD1PQ75
A0ABD1PQ76
A0ABD1PQ77
A0ABD1PQ79
A0ABD1PQ81
A0ABD1PQ82
A0ABD1PQ83
A0ABD1PQ84
A0ABD1PQ85
A0ABD1PQ86
A0ABD1PQ87
A0ABD1PQ88
A0ABD1PQ89
A0ABD1PQ90
A0ABD1PQ93
A0ABD1PQ94
A0ABD1PQ95
A0ABD1PQ96
A0ABD1PQ97
A0ABD1PQ98
A0ABD1PQ99
A0ABD1PQA0
A0ABD1PQA1
A0ABD1PQA2
A0ABD1PQA3
A0ABD1PQA4
A0ABD1PQA6
A0ABD1PQA7
A0ABD1PQA8
A0ABD1PQA9
A0ABD1PQB0
A0ABD1PQB1
A0ABD1PQB2
A0ABD1PQB3
A0ABD1PQB4
A0ABD1PQB5
A0ABD1PQB6
A0ABD1PQB7
A0ABD1PQB8
A0ABD1PQB9
A0ABD1PQC0
A0ABD1PQC1
A0ABD1PQC2
A0ABD1PQC3
A0ABD1PQC4
A0ABD1PQC5
A0ABD1PQC6
A0ABD1PQC7
A0ABD1PQC8
A0ABD1PQC9
A0ABD1PQD0
A0ABD1PQD1
A0ABD1PQD2
A0ABD1PQD3
A0ABD1PQD4
A0ABD1PQD5
A0ABD1PQD6
A0ABD1PQD8
A0ABD1PQD9
A0ABD1PQE0
A0ABD1PQE1
A0ABD1PQE3
A0ABD1PQE4
A0ABD1PQE5
A0ABD1PQE8
A0ABD1PQE9
A0ABD1PQF0
A0ABD1PQF1
A0ABD1PQF2
A0ABD1PQF3
A0ABD1PQF7
A0ABD1PQF8
A0ABD1PQF9
A0ABD1PQG0
A0ABD1PQG1
A0ABD1PQG2
A0ABD1PQG3
A0ABD1PQG4
A0ABD1PQG5
A0ABD1PQG7
A0ABD1PQG8
A0ABD1PQG9
A0ABD1PQH0
A0ABD1PQH1
A0ABD1PQH2
A0ABD1PQH3
A0ABD1PQH4
A0ABD1PQH5
A0ABD1PQH6
A0ABD1PQH7
A0ABD1PQH8
A0ABD1PQH9
A0ABD1PQI0
A0ABD1PQI1
A0ABD1PQI2
A0ABD1PQI3
A0ABD1PQI4
A0ABD1PQI5
A0ABD1PQI6
A0ABD1PQI7
A0ABD1PQI8
A0ABD1PQI9
A0ABD1PQJ1
A0ABD1PQJ2
A0ABD1PQJ4
A0ABD1PQJ5
A0ABD1PQJ6
A0ABD1PQJ7
A0ABD1PQJ8
A0ABD1PQJ9
A0ABD1PQK0
A0ABD1PQK1
A0ABD1PQK2
A0ABD1PQK3
A0ABD1PQK5
A0ABD1PQK6
A0ABD1PQK7
A0ABD1PQK8
A0ABD1PQK9
A0ABD1PQL1
A0ABD1PQL2
A0ABD1PQL3
A0ABD1PQL4
A0ABD1PQL5
A0ABD1PQL7
A0ABD1PQL8
A0ABD1PQL9
A0ABD1PQM0
A0ABD1PQM1
A0ABD1PQM3
A0ABD1PQM4
A0ABD1PQM5
A0ABD1PQM6
A0ABD1PQM7
A0ABD1PQM8
A0ABD1PQM9
A0ABD1PQN0
A0ABD1PQN1
A0ABD1PQN2
A0ABD1PQN3
A0ABD1PQN4
A0ABD1PQN5
A0ABD1PQN6
A0ABD1PQN7
A0ABD1PQN8
A0ABD1PQN9
A0ABD1PQP0
A0ABD1PQP1
A0ABD1PQP2
A0ABD1PQP3
A0ABD1PQP4
A0ABD1PQP5
A0ABD1PQP6
A0ABD1PQP7
A0ABD1PQP8
A0ABD1PQP9
A0ABD1PQQ0
A0ABD1PQQ1
A0ABD1PQQ2
A0ABD1PQQ3
A0ABD1PQQ4
A0ABD1PQQ5
A0ABD1PQQ6
A0ABD1PQQ7
A0ABD1PQQ8
A0ABD1PQQ9
A0ABD1PQR0
A0ABD1PQR2
A0ABD1PQR3
A0ABD1PQR4
A0ABD1PQR5
A0ABD1PQR6
A0ABD1PQR7
A0ABD1PQR8
A0ABD1PQR9
A0ABD1PQS0
A0ABD1PQS1
A0ABD1PQS2
A0ABD1PQS3
A0ABD1PQS4
A0ABD1PQS5
A0ABD1PQS6
A0ABD1PQS8
A0ABD1PQS9
A0ABD1PQT0
A0ABD1PQT1
A0ABD1PQT2
A0ABD1PQT3
A0ABD1PQT4
A0ABD1PQT5
A0ABD1PQT8
A0ABD1PQT9
A0ABD1PQU0
A0ABD1PQU1
A0ABD1PQU2
A0ABD1PQU3
A0ABD1PQU4
A0ABD1PQU6
A0ABD1PQU7
A0ABD1PQU8
A0ABD1PQU9
A0ABD1PQV0
A0ABD1PQV1
A0ABD1PQV2
A0ABD1PQV3
A0ABD1PQV4
A0ABD1PQV6
A0ABD1PQV7
A0ABD1PQV8
A0ABD1PQV9
A0ABD1PQW0
A0ABD1PQW1
A0ABD1PQW2
A0ABD1PQW4
A0ABD1PQW5
A0ABD1PQW6
A0ABD1PQW7
A0ABD1PQW8
A0ABD1PQW9
A0ABD1PQX0
A0ABD1PQX2
A0ABD1PQX3
A0ABD1PQX4
A0ABD1PQX5
A0ABD1PQX6
A0ABD1PQX7
A0ABD1PQX8
A0ABD1PQX9
A0ABD1PQY1
A0ABD1PQY2
A0ABD1PQY4
A0ABD1PQY5
A0ABD1PQY6
A0ABD1PQY7
A0ABD1PQY8
A0ABD1PQY9
A0ABD1PQZ0
A0ABD1PQZ1
A0ABD1PQZ2
A0ABD1PQZ3
A0ABD1PQZ4
A0ABD1PQZ5
A0ABD1PQZ6
A0ABD1PQZ7
A0ABD1PQZ8
A0ABD1PR00
A0ABD1PR01
A0ABD1PR02
A0ABD1PR03
A0ABD1PR05
A0ABD1PR06
A0ABD1PR07
A0ABD1PR08
A0ABD1PR09
A0ABD1PR10
A0ABD1PR11
A0ABD1PR13
A0ABD1PR14
A0ABD1PR15
A0ABD1PR16
A0ABD1PR17
A0ABD1PR18
A0ABD1PR19
A0ABD1PR20
A0ABD1PR22
A0ABD1PR23
A0ABD1PR25
A0ABD1PR26
A0ABD1PR29
A0ABD1PR30
A0ABD1PR31
A0ABD1PR32
A0ABD1PR33
A0ABD1PR34
A0ABD1PR35
A0ABD1PR36
A0ABD1PR38
A0ABD1PR39
A0ABD1PR40
A0ABD1PR41
A0ABD1PR42
A0ABD1PR43
A0ABD1PR44
A0ABD1PR46
A0ABD1PR47
A0ABD1PR48
A0ABD1PR49
A0ABD1PR50
A0ABD1PR51
A0ABD1PR52
A0ABD1PR53
A0ABD1PR54
A0ABD1PR55
A0ABD1PR56
A0ABD1PR57
A0ABD1PR58
A0ABD1PR59
A0ABD1PR60
A0ABD1PR61
A0ABD1PR62
A0ABD1PR63
A0ABD1PR64
A0ABD1PR65
A0ABD1PR66
A0ABD1PR67
A0ABD1PR68
A0ABD1PR69
A0ABD1PR70
A0ABD1PR71
A0ABD1PR72
A0ABD1PR73
A0ABD1PR74
A0ABD1PR75
A0ABD1PR76
A0ABD1PR77
A0ABD1PR78
A0ABD1PR79
A0ABD1PR80
A0ABD1PR81
A0ABD1PR82
A0ABD1PR83
A0ABD1PR85
A0ABD1PR86
A0ABD1PR88
A0ABD1PR89
A0ABD1PR90
A0ABD1PR92
A0ABD1PR93
A0ABD1PR94
A0ABD1PR95
A0ABD1PR96
A0ABD1PR97
A0ABD1PR98
A0ABD1PR99
A0ABD1PRA0
A0ABD1PRA1
A0ABD1PRA2
A0ABD1PRA3
A0ABD1PRA4
A0ABD1PRA5
A0ABD1PRA6
A0ABD1PRA7
A0ABD1PRA8
A0ABD1PRA9
A0ABD1PRB0
A0ABD1PRB1
A0ABD1PRB2
A0ABD1PRB4
A0ABD1PRB5
A0ABD1PRB6
A0ABD1PRB7
A0ABD1PRB8
A0ABD1PRC0
A0ABD1PRC1
A0ABD1PRC2
A0ABD1PRC3
A0ABD1PRC5
A0ABD1PRC7
A0ABD1PRC8
A0ABD1PRC9
A0ABD1PRD0
A0ABD1PRD1
A0ABD1PRD2
A0ABD1PRD3
A0ABD1PRD4
A0ABD1PRD5
A0ABD1PRD6
A0ABD1PRD7
A0ABD1PRE0
A0ABD1PRE1
A0ABD1PRE2
A0ABD1PRE3
A0ABD1PRE4
A0ABD1PRE5
A0ABD1PRE8
A0ABD1PRE9
A0ABD1PRF0
A0ABD1PRF1
A0ABD1PRF3
A0ABD1PRF4
A0ABD1PRF5
A0ABD1PRF6
A0ABD1PRF7
A0ABD1PRF8
A0ABD1PRF9
A0ABD1PRG0
A0ABD1PRG2
A0ABD1PRG3
A0ABD1PRG5
A0ABD1PRG6
A0ABD1PRG7
A0ABD1PRH0
A0ABD1PRH1
A0ABD1PRH2
A0ABD1PRH3
A0ABD1PRH4
A0ABD1PRH5
A0ABD1PRH6
A0ABD1PRH7
A0ABD1PRH8
A0ABD1PRH9
A0ABD1PRI0
A0ABD1PRI1
A0ABD1PRI2
A0ABD1PRI3
A0ABD1PRI4
A0ABD1PRI5
A0ABD1PRI6
A0ABD1PRI8
A0ABD1PRI9
A0ABD1PRJ0
A0ABD1PRJ1
A0ABD1PRJ2
A0ABD1PRJ3
A0ABD1PRJ4
A0ABD1PRJ5
A0ABD1PRJ6
A0ABD1PRJ7
A0ABD1PRJ8
A0ABD1PRJ9
A0ABD1PRK1
A0ABD1PRK2
A0ABD1PRK3
A0ABD1PRK5
A0ABD1PRK7
A0ABD1PRK8
A0ABD1PRK9
A0ABD1PRL0
A0ABD1PRL1
A0ABD1PRL2
A0ABD1PRL3
A0ABD1PRL4
A0ABD1PRL5
A0ABD1PRL7
A0ABD1PRL8
A0ABD1PRL9
A0ABD1PRM0
A0ABD1PRM1
A0ABD1PRM2
A0ABD1PRM3
A0ABD1PRM5
A0ABD1PRM6
A0ABD1PRM7
A0ABD1PRM9
A0ABD1PRN0
A0ABD1PRN1
A0ABD1PRN2
A0ABD1PRN3
A0ABD1PRN4
A0ABD1PRN6
A0ABD1PRN7
A0ABD1PRN8
A0ABD1PRN9
A0ABD1PRP0
A0ABD1PRP1
A0ABD1PRP2
A0ABD1PRP3
A0ABD1PRP4
A0ABD1PRP5
A0ABD1PRP6
A0ABD1PRP7
A0ABD1PRP8
A0ABD1PRP9
A0ABD1PRQ1
A0ABD1PRQ3
A0ABD1PRQ4
A0ABD1PRQ5
A0ABD1PRQ6
A0ABD1PRQ7
A0ABD1PRQ8
A0ABD1PRQ9
A0ABD1PRR0
A0ABD1PRR1
A0ABD1PRR2
A0ABD1PRR3
A0ABD1PRR4
A0ABD1PRR5
A0ABD1PRR6
A0ABD1PRR7
A0ABD1PRR8
A0ABD1PRR9
A0ABD1PRS0
A0ABD1PRS1
A0ABD1PRS2
A0ABD1PRS3
A0ABD1PRS4
A0ABD1PRS5
A0ABD1PRS6
A0ABD1PRS7
A0ABD1PRS8
A0ABD1PRS9
A0ABD1PRT0
A0ABD1PRT1
A0ABD1PRT2
A0ABD1PRT3
A0ABD1PRT4
A0ABD1PRT5
A0ABD1PRT6
A0ABD1PRT7
A0ABD1PRT8
A0ABD1PRT9
A0ABD1PRU0
A0ABD1PRU1
A0ABD1PRU2
A0ABD1PRU3
A0ABD1PRU4
A0ABD1PRU5
A0ABD1PRU7
A0ABD1PRU8
A0ABD1PRU9
A0ABD1PRV0
A0ABD1PRV1
A0ABD1PRV2
A0ABD1PRV4
A0ABD1PRV6
A0ABD1PRV7
A0ABD1PRV8
A0ABD1PRV9
A0ABD1PRW0
A0ABD1PRW1
A0ABD1PRW2
A0ABD1PRW3
A0ABD1PRW4
A0ABD1PRW5
A0ABD1PRW6
A0ABD1PRW7
A0ABD1PRW8
A0ABD1PRW9
A0ABD1PRX0
A0ABD1PRX1
A0ABD1PRX2
A0ABD1PRX3
A0ABD1PRX4
A0ABD1PRX5
A0ABD1PRX6
A0ABD1PRX7
A0ABD1PRX8
A0ABD1PRX9
A0ABD1PRY0
A0ABD1PRY1
A0ABD1PRY3
A0ABD1PRY4
A0ABD1PRY5
A0ABD1PRY6
A0ABD1PRY7
A0ABD1PRY8
A0ABD1PRY9
A0ABD1PRZ0
A0ABD1PRZ1
A0ABD1PRZ2
A0ABD1PRZ6
A0ABD1PRZ7
A0ABD1PRZ8
A0ABD1PRZ9
A0ABD1PS00
A0ABD1PS01
A0ABD1PS02
A0ABD1PS03
A0ABD1PS04
A0ABD1PS06
A0ABD1PS08
A0ABD1PS09
A0ABD1PS10
A0ABD1PS11
A0ABD1PS12
A0ABD1PS13
A0ABD1PS14
A0ABD1PS15
A0ABD1PS16
A0ABD1PS17
A0ABD1PS18
A0ABD1PS20
A0ABD1PS22
A0ABD1PS23
A0ABD1PS25
A0ABD1PS26
A0ABD1PS27
A0ABD1PS28
A0ABD1PS29
A0ABD1PS30
A0ABD1PS31
A0ABD1PS32
A0ABD1PS33
A0ABD1PS34
A0ABD1PS35
A0ABD1PS36
A0ABD1PS37
A0ABD1PS38
A0ABD1PS40
A0ABD1PS41
A0ABD1PS42
A0ABD1PS43
A0ABD1PS44
A0ABD1PS45
A0ABD1PS46
A0ABD1PS47
A0ABD1PS48
A0ABD1PS49
A0ABD1PS50
A0ABD1PS51
A0ABD1PS53
A0ABD1PS54
A0ABD1PS55
A0ABD1PS56
A0ABD1PS57
A0ABD1PS59
A0ABD1PS61
A0ABD1PS62
A0ABD1PS63
A0ABD1PS64
A0ABD1PS65
A0ABD1PS66
A0ABD1PS67
A0ABD1PS68
A0ABD1PS69
A0ABD1PS71
A0ABD1PS72
A0ABD1PS74
A0ABD1PS75
A0ABD1PS76
A0ABD1PS77
A0ABD1PS78
A0ABD1PS79
A0ABD1PS82
A0ABD1PS83
A0ABD1PS84
A0ABD1PS85
A0ABD1PS87
A0ABD1PS89
A0ABD1PS90
A0ABD1PS92
A0ABD1PS93
A0ABD1PS94
A0ABD1PS95
A0ABD1PS96
A0ABD1PS97
A0ABD1PS98
A0ABD1PSA0
A0ABD1PSA1
A0ABD1PSA2
A0ABD1PSA3
A0ABD1PSA4
A0ABD1PSA5
A0ABD1PSA6
A0ABD1PSA7
A0ABD1PSA8
A0ABD1PSA9
A0ABD1PSB0
A0ABD1PSB1
A0ABD1PSB2
A0ABD1PSB3
A0ABD1PSB4
A0ABD1PSB5
A0ABD1PSB6
A0ABD1PSB7
A0ABD1PSB8
A0ABD1PSB9
A0ABD1PSC0
A0ABD1PSC1
A0ABD1PSC2
A0ABD1PSC4
A0ABD1PSC5
A0ABD1PSC6
A0ABD1PSC8
A0ABD1PSC9
A0ABD1PSD0
A0ABD1PSD1
A0ABD1PSD2
A0ABD1PSD3
A0ABD1PSD4
A0ABD1PSD5
A0ABD1PSD6
A0ABD1PSD7
A0ABD1PSD9
A0ABD1PSE0
A0ABD1PSE1
A0ABD1PSE2
A0ABD1PSE3
A0ABD1PSE4
A0ABD1PSE5
A0ABD1PSE6
A0ABD1PSE7
A0ABD1PSE9
A0ABD1PSF0
A0ABD1PSF1
A0ABD1PSF3
A0ABD1PSF4
A0ABD1PSF5
A0ABD1PSF6
A0ABD1PSF7
A0ABD1PSF8
A0ABD1PSF9
A0ABD1PSG0
A0ABD1PSG1
A0ABD1PSG2
A0ABD1PSG3
A0ABD1PSG4
A0ABD1PSG5
A0ABD1PSG6
A0ABD1PSG7
A0ABD1PSG8
A0ABD1PSG9
A0ABD1PSH0
A0ABD1PSH1
A0ABD1PSH3
A0ABD1PSH4
A0ABD1PSH5
A0ABD1PSH7
A0ABD1PSH8
A0ABD1PSH9
A0ABD1PSI1
A0ABD1PSI2
A0ABD1PSI3
A0ABD1PSI4
A0ABD1PSI5
A0ABD1PSI6
A0ABD1PSI7
A0ABD1PSI9
A0ABD1PSJ0
A0ABD1PSJ1
A0ABD1PSJ2
A0ABD1PSJ3
A0ABD1PSJ4
A0ABD1PSJ5
A0ABD1PSJ6
A0ABD1PSJ7
A0ABD1PSJ8
A0ABD1PSJ9
A0ABD1PSK0
A0ABD1PSK1
A0ABD1PSK2
A0ABD1PSK3
A0ABD1PSK4
A0ABD1PSK6
A0ABD1PSK7
A0ABD1PSK8
A0ABD1PSK9
A0ABD1PSL0
A0ABD1PSL1
A0ABD1PSL2
A0ABD1PSL3
A0ABD1PSL5
A0ABD1PSL6
A0ABD1PSL7
A0ABD1PSL8
A0ABD1PSL9
A0ABD1PSM0
A0ABD1PSM1
A0ABD1PSM3
A0ABD1PSM4
A0ABD1PSM5
A0ABD1PSM6
A0ABD1PSM7
A0ABD1PSN0
A0ABD1PSN2
A0ABD1PSN3
A0ABD1PSN4
A0ABD1PSN5
A0ABD1PSN6
A0ABD1PSN7
A0ABD1PSN8
A0ABD1PSN9
A0ABD1PSP0
A0ABD1PSP1
A0ABD1PSP3
A0ABD1PSP4
A0ABD1PSP5
A0ABD1PSP6
A0ABD1PSP8
A0ABD1PSQ2
A0ABD1PSQ3
A0ABD1PSQ4
A0ABD1PSQ5
A0ABD1PSQ6
A0ABD1PSQ7
A0ABD1PSQ8
A0ABD1PSQ9
A0ABD1PSR0
A0ABD1PSR1
A0ABD1PSR2
A0ABD1PSR3
A0ABD1PSR4
A0ABD1PSR6
A0ABD1PSR7
A0ABD1PSR8
A0ABD1PSR9
A0ABD1PSS0
A0ABD1PSS1
A0ABD1PSS2
A0ABD1PSS3
A0ABD1PSS4
A0ABD1PSS5
A0ABD1PSS6
A0ABD1PSS7
A0ABD1PSS8
A0ABD1PSS9
A0ABD1PST0
A0ABD1PST2
A0ABD1PST3
A0ABD1PST4
A0ABD1PST6
A0ABD1PST7
A0ABD1PST8
A0ABD1PST9
A0ABD1PSU1
A0ABD1PSU2
A0ABD1PSU3
A0ABD1PSU4
A0ABD1PSU5
A0ABD1PSU6
A0ABD1PSU7
A0ABD1PSU8
A0ABD1PSU9
A0ABD1PSV0
A0ABD1PSV1
A0ABD1PSV2
A0ABD1PSV3
A0ABD1PSV4
A0ABD1PSV5
A0ABD1PSV6
A0ABD1PSV8
A0ABD1PSV9
A0ABD1PSW0
A0ABD1PSW2
A0ABD1PSW3
A0ABD1PSW4
A0ABD1PSW5
A0ABD1PSW6
A0ABD1PSW7
A0ABD1PSW8
A0ABD1PSX0
A0ABD1PSX1
A0ABD1PSX2
A0ABD1PSX3
A0ABD1PSX4
A0ABD1PSX5
A0ABD1PSX6
A0ABD1PSX7
A0ABD1PSX8
A0ABD1PSY0
A0ABD1PSY1
A0ABD1PSY2
A0ABD1PSY3
A0ABD1PSY4
A0ABD1PSY5
A0ABD1PSY6
A0ABD1PSY7
A0ABD1PSY8
A0ABD1PSY9
A0ABD1PSZ0
A0ABD1PSZ1
A0ABD1PSZ2
A0ABD1PSZ3
A0ABD1PSZ4
A0ABD1PSZ6
A0ABD1PSZ8
A0ABD1PT00
A0ABD1PT01
A0ABD1PT02
A0ABD1PT04
A0ABD1PT06
A0ABD1PT07
A0ABD1PT08
A0ABD1PT09
A0ABD1PT10
A0ABD1PT11
A0ABD1PT12
A0ABD1PT13
A0ABD1PT14
A0ABD1PT16
A0ABD1PT17
A0ABD1PT18
A0ABD1PT19
A0ABD1PT20
A0ABD1PT22
A0ABD1PT23
A0ABD1PT24
A0ABD1PT25
A0ABD1PT26
A0ABD1PT28
A0ABD1PT30
A0ABD1PT31
A0ABD1PT32
A0ABD1PT33
A0ABD1PT34
A0ABD1PT35
A0ABD1PT36
A0ABD1PT37
A0ABD1PT38
A0ABD1PT39
A0ABD1PT40
A0ABD1PT41
A0ABD1PT42
A0ABD1PT43
A0ABD1PT46
A0ABD1PT47
A0ABD1PT48
A0ABD1PT49
A0ABD1PT50
A0ABD1PT51
A0ABD1PT55
A0ABD1PT56
A0ABD1PT57
A0ABD1PT58
A0ABD1PT60
A0ABD1PT61
A0ABD1PT63
A0ABD1PT64
A0ABD1PT65
A0ABD1PT68
A0ABD1PT69
A0ABD1PT70
A0ABD1PT71
A0ABD1PT73
A0ABD1PT74
A0ABD1PT75
A0ABD1PT77
A0ABD1PT78
A0ABD1PT80
A0ABD1PT81
A0ABD1PT84
A0ABD1PT85
A0ABD1PT89
A0ABD1PT90
A0ABD1PT92
A0ABD1PT93
A0ABD1PT94
A0ABD1PT95
A0ABD1PT97
A0ABD1PT98
A0ABD1PT99
A0ABD1PTA0
A0ABD1PTA1
A0ABD1PTA3
A0ABD1PTA4
A0ABD1PTA5
A0ABD1PTA6
A0ABD1PTA7
A0ABD1PTA8
A0ABD1PTA9
A0ABD1PTB0
A0ABD1PTB1
A0ABD1PTB3
A0ABD1PTB4
A0ABD1PTB5
A0ABD1PTB6
A0ABD1PTB7
A0ABD1PTB8
A0ABD1PTB9
A0ABD1PTC0
A0ABD1PTC2
A0ABD1PTC3
A0ABD1PTC5
A0ABD1PTC6
A0ABD1PTC7
A0ABD1PTC8
A0ABD1PTD1
A0ABD1PTD2
A0ABD1PTD3
A0ABD1PTD5
A0ABD1PTD8
A0ABD1PTD9
A0ABD1PTE0
A0ABD1PTE1
A0ABD1PTE2
A0ABD1PTE3
A0ABD1PTE4
A0ABD1PTE5
A0ABD1PTE6
A0ABD1PTE7
A0ABD1PTE8
A0ABD1PTE9
A0ABD1PTF1
A0ABD1PTF2
A0ABD1PTF3
A0ABD1PTF4
A0ABD1PTF6
A0ABD1PTF7
A0ABD1PTF8
A0ABD1PTF9
A0ABD1PTG0
A0ABD1PTG1
A0ABD1PTG2
A0ABD1PTG3
A0ABD1PTG5
A0ABD1PTG6
A0ABD1PTG7
A0ABD1PTG8
A0ABD1PTG9
A0ABD1PTH0
A0ABD1PTH1
A0ABD1PTH2
A0ABD1PTH3
A0ABD1PTH4
A0ABD1PTH5
A0ABD1PTH6
A0ABD1PTH8
A0ABD1PTH9
A0ABD1PTI0
A0ABD1PTI1
A0ABD1PTI2
A0ABD1PTI3
A0ABD1PTI5
A0ABD1PTI6
A0ABD1PTI7
A0ABD1PTI9
A0ABD1PTJ1
A0ABD1PTJ2
A0ABD1PTJ3
A0ABD1PTJ4
A0ABD1PTJ5
A0ABD1PTJ6
A0ABD1PTJ7
A0ABD1PTJ9
A0ABD1PTK1
A0ABD1PTK2
A0ABD1PTK4
A0ABD1PTK5
A0ABD1PTK7
A0ABD1PTK9
A0ABD1PTL0
A0ABD1PTL1
A0ABD1PTL2
A0ABD1PTL3
A0ABD1PTL4
A0ABD1PTL6
A0ABD1PTL7
A0ABD1PTL8
A0ABD1PTL9
A0ABD1PTM0
A0ABD1PTM1
A0ABD1PTM2
A0ABD1PTM3
A0ABD1PTM4
A0ABD1PTM5
A0ABD1PTM6
A0ABD1PTM7
A0ABD1PTM8
A0ABD1PTM9
A0ABD1PTN0
A0ABD1PTN1
A0ABD1PTN2
A0ABD1PTN3
A0ABD1PTN4
A0ABD1PTN5
A0ABD1PTN6
A0ABD1PTN7
A0ABD1PTN8
A0ABD1PTN9
A0ABD1PTP0
A0ABD1PTP1
A0ABD1PTP2
A0ABD1PTP3
A0ABD1PTP5
A0ABD1PTP6
A0ABD1PTP7
A0ABD1PTP8
A0ABD1PTP9
A0ABD1PTQ0
A0ABD1PTQ1
A0ABD1PTQ2
A0ABD1PTQ4
A0ABD1PTQ5
A0ABD1PTQ6
A0ABD1PTQ8
A0ABD1PTQ9
A0ABD1PTR0
A0ABD1PTR1
A0ABD1PTR2
A0ABD1PTR3
A0ABD1PTR4
A0ABD1PTR5
A0ABD1PTR6
A0ABD1PTR7
A0ABD1PTR8
A0ABD1PTS0
A0ABD1PTS2
A0ABD1PTS3
A0ABD1PTS4
A0ABD1PTS6
A0ABD1PTS7
A0ABD1PTS8
A0ABD1PTS9
A0ABD1PTT1
A0ABD1PTT2
A0ABD1PTT3
A0ABD1PTT4
A0ABD1PTT5
A0ABD1PTT6
A0ABD1PTT7
A0ABD1PTT8
A0ABD1PTU0
A0ABD1PTU1
A0ABD1PTU3
A0ABD1PTU4
A0ABD1PTU5
A0ABD1PTU8
A0ABD1PTU9
A0ABD1PTV1
A0ABD1PTV4
A0ABD1PTV5
A0ABD1PTV7
A0ABD1PTV8
A0ABD1PTV9
A0ABD1PTW0
A0ABD1PTW1
A0ABD1PTW3
A0ABD1PTW4
A0ABD1PTW6
A0ABD1PTW7
A0ABD1PTW8
A0ABD1PTX0
A0ABD1PTX1
A0ABD1PTX2
A0ABD1PTX3
A0ABD1PTX5
A0ABD1PTX6
A0ABD1PTX7
A0ABD1PTX9
A0ABD1PTY1
A0ABD1PTY2
A0ABD1PTY3
A0ABD1PTY4
A0ABD1PTY5
A0ABD1PTY6
A0ABD1PTY7
A0ABD1PTZ0
A0ABD1PTZ1
A0ABD1PTZ2
A0ABD1PTZ3
A0ABD1PTZ5
A0ABD1PTZ6
A0ABD1PTZ7
A0ABD1PTZ8
A0ABD1PU00
A0ABD1PU01
A0ABD1PU02
A0ABD1PU04
A0ABD1PU07
A0ABD1PU08
A0ABD1PU09
A0ABD1PU11
A0ABD1PU12
A0ABD1PU13
A0ABD1PU14
A0ABD1PU15
A0ABD1PU16
A0ABD1PU17
A0ABD1PU19
A0ABD1PU20
A0ABD1PU21
A0ABD1PU23
A0ABD1PU24
A0ABD1PU25
A0ABD1PU26
A0ABD1PU28
A0ABD1PU29
A0ABD1PU30
A0ABD1PU31
A0ABD1PU33
A0ABD1PU34
A0ABD1PU35
A0ABD1PU36
A0ABD1PU37
A0ABD1PU38
A0ABD1PU39
A0ABD1PU42
A0ABD1PU43
A0ABD1PU45
A0ABD1PU50
A0ABD1PU51
A0ABD1PU53
A0ABD1PU55
A0ABD1PU56
A0ABD1PU57
A0ABD1PU58
A0ABD1PU59
A0ABD1PU60
A0ABD1PU61
A0ABD1PU63
A0ABD1PU64
A0ABD1PU65
A0ABD1PU66
A0ABD1PU67
A0ABD1PU69
A0ABD1PU70
A0ABD1PU72
A0ABD1PU73
A0ABD1PU74
A0ABD1PU75
A0ABD1PU76
A0ABD1PU77
A0ABD1PU78
A0ABD1PU79
A0ABD1PU81
A0ABD1PU82
A0ABD1PU83
A0ABD1PU84
A0ABD1PU86
A0ABD1PU87
A0ABD1PU88
A0ABD1PU89
A0ABD1PU90
A0ABD1PU91
A0ABD1PU93
A0ABD1PU95
A0ABD1PU98
A0ABD1PU99
A0ABD1PUA0
A0ABD1PUA1
A0ABD1PUA4
A0ABD1PUA5
A0ABD1PUA6
A0ABD1PUA8
A0ABD1PUA9
A0ABD1PUB0
A0ABD1PUB1
A0ABD1PUB2
A0ABD1PUB3
A0ABD1PUB5
A0ABD1PUB7
A0ABD1PUB8
A0ABD1PUB9
A0ABD1PUC0
A0ABD1PUC1
A0ABD1PUC3
A0ABD1PUC4
A0ABD1PUC6
A0ABD1PUC7
A0ABD1PUC8
A0ABD1PUC9
A0ABD1PUD0
A0ABD1PUD1
A0ABD1PUD2
A0ABD1PUD3
A0ABD1PUD4
A0ABD1PUD6
A0ABD1PUD7
A0ABD1PUD8
A0ABD1PUD9
A0ABD1PUE0
A0ABD1PUE2
A0ABD1PUE3
A0ABD1PUE4
A0ABD1PUE5
A0ABD1PUE6
A0ABD1PUE7
A0ABD1PUE8
A0ABD1PUF0
A0ABD1PUF1
A0ABD1PUF2
A0ABD1PUF3
A0ABD1PUF4
A0ABD1PUF5
A0ABD1PUF6
A0ABD1PUF8
A0ABD1PUG1
A0ABD1PUG2
A0ABD1PUG5
A0ABD1PUG7
A0ABD1PUG8
A0ABD1PUH0
A0ABD1PUH2
A0ABD1PUH3
A0ABD1PUH4
A0ABD1PUH5
A0ABD1PUH6
A0ABD1PUH8
A0ABD1PUI0
A0ABD1PUI1
A0ABD1PUI2
A0ABD1PUI4
A0ABD1PUI5
A0ABD1PUI6
A0ABD1PUI7
A0ABD1PUI8
A0ABD1PUI9
A0ABD1PUJ0
A0ABD1PUJ1
A0ABD1PUJ2
A0ABD1PUJ3
A0ABD1PUJ4
A0ABD1PUJ5
A0ABD1PUJ6
A0ABD1PUJ7
A0ABD1PUJ9
A0ABD1PUK0
A0ABD1PUK2
A0ABD1PUK4
A0ABD1PUK5
A0ABD1PUK6
A0ABD1PUK7
A0ABD1PUK8
A0ABD1PUK9
A0ABD1PUL0
A0ABD1PUL1
A0ABD1PUL2
A0ABD1PUL4
A0ABD1PUL5
A0ABD1PUL7
A0ABD1PUL8
A0ABD1PUL9
A0ABD1PUM0
A0ABD1PUM2
A0ABD1PUM4
A0ABD1PUM5
A0ABD1PUM6
A0ABD1PUM7
A0ABD1PUM8
A0ABD1PUN0
A0ABD1PUN1
A0ABD1PUN2
A0ABD1PUN3
A0ABD1PUN5
A0ABD1PUN6
A0ABD1PUN8
A0ABD1PUN9
A0ABD1PUP1
A0ABD1PUP2
A0ABD1PUP3
A0ABD1PUP4
A0ABD1PUP8
A0ABD1PUP9
A0ABD1PUQ0
A0ABD1PUQ1
A0ABD1PUQ2
A0ABD1PUQ3
A0ABD1PUQ4
A0ABD1PUQ5
A0ABD1PUQ6
A0ABD1PUQ7
A0ABD1PUQ8
A0ABD1PUR0
A0ABD1PUR1
A0ABD1PUR2
A0ABD1PUR3
A0ABD1PUR4
A0ABD1PUR7
A0ABD1PUR8
A0ABD1PUR9
A0ABD1PUS1
A0ABD1PUS2
A0ABD1PUS3
A0ABD1PUS4
A0ABD1PUS5
A0ABD1PUS8
A0ABD1PUT0
A0ABD1PUT4
A0ABD1PUT6
A0ABD1PUT7
A0ABD1PUT9
A0ABD1PUU0
A0ABD1PUU1
A0ABD1PUU2
A0ABD1PUU3
A0ABD1PUU4
A0ABD1PUU6
A0ABD1PUU7
A0ABD1PUU9
A0ABD1PUV0
A0ABD1PUV2
A0ABD1PUV3
A0ABD1PUV5
A0ABD1PUV6
A0ABD1PUV8
A0ABD1PUV9
A0ABD1PUW0
A0ABD1PUW1
A0ABD1PUW4
A0ABD1PUW5
A0ABD1PUW8
A0ABD1PUW9
A0ABD1PUX0
A0ABD1PUX1
A0ABD1PUX2
A0ABD1PUX3
A0ABD1PUX4
A0ABD1PUX5
A0ABD1PUX6
A0ABD1PUX7
A0ABD1PUX8
A0ABD1PUX9
A0ABD1PUY0
A0ABD1PUY1
A0ABD1PUY2
A0ABD1PUY5
A0ABD1PUY6
A0ABD1PUY7
A0ABD1PUY8
A0ABD1PUY9
A0ABD1PUZ0
A0ABD1PUZ1
A0ABD1PUZ2
A0ABD1PUZ3
A0ABD1PUZ4
A0ABD1PUZ6
A0ABD1PUZ7
A0ABD1PUZ8
A0ABD1PUZ9
A0ABD1PV00
A0ABD1PV01
A0ABD1PV02
A0ABD1PV03
A0ABD1PV04
A0ABD1PV05
A0ABD1PV07
A0ABD1PV10
A0ABD1PV11
A0ABD1PV12
A0ABD1PV13
A0ABD1PV14
A0ABD1PV17
A0ABD1PV20
A0ABD1PV21
A0ABD1PV22
A0ABD1PV24
A0ABD1PV25
A0ABD1PV26
A0ABD1PV27
A0ABD1PV30
A0ABD1PV32
A0ABD1PV34
A0ABD1PV35
A0ABD1PV36
A0ABD1PV37
A0ABD1PV38
A0ABD1PV41
A0ABD1PV42
A0ABD1PV43
A0ABD1PV44
A0ABD1PV45
A0ABD1PV47
A0ABD1PV48
A0ABD1PV49
A0ABD1PV51
A0ABD1PV52
A0ABD1PV53
A0ABD1PV54
A0ABD1PV55
A0ABD1PV57
A0ABD1PV58
A0ABD1PV59
A0ABD1PV60
A0ABD1PV61
A0ABD1PV62
A0ABD1PV63
A0ABD1PV64
A0ABD1PV67
A0ABD1PV68
A0ABD1PV69
A0ABD1PV70
A0ABD1PV71
A0ABD1PV72
A0ABD1PV73
A0ABD1PV75
A0ABD1PV76
A0ABD1PV77
A0ABD1PV80
A0ABD1PV81
A0ABD1PV82
A0ABD1PV83
A0ABD1PV84
A0ABD1PV85
A0ABD1PV86
A0ABD1PV87
A0ABD1PV88
A0ABD1PV89
A0ABD1PV91
A0ABD1PV92
A0ABD1PV93
A0ABD1PV94
A0ABD1PV96
A0ABD1PV97
A0ABD1PV98
A0ABD1PVA0
A0ABD1PVA2
A0ABD1PVA3
A0ABD1PVA4
A0ABD1PVA6
A0ABD1PVA7
A0ABD1PVA8
A0ABD1PVB0
A0ABD1PVB2
A0ABD1PVB3
A0ABD1PVB4
A0ABD1PVB5
A0ABD1PVB6
A0ABD1PVB7
A0ABD1PVB8
A0ABD1PVB9
A0ABD1PVC0
A0ABD1PVC2
A0ABD1PVC3
A0ABD1PVC4
A0ABD1PVC6
A0ABD1PVC7
A0ABD1PVC8
A0ABD1PVC9
A0ABD1PVD0
A0ABD1PVD1
A0ABD1PVD2
A0ABD1PVD3
A0ABD1PVD5
A0ABD1PVD6
A0ABD1PVD7
A0ABD1PVD8
A0ABD1PVD9
A0ABD1PVE0
A0ABD1PVE1
A0ABD1PVE4
A0ABD1PVE6
A0ABD1PVE8
A0ABD1PVE9
A0ABD1PVF0
A0ABD1PVF2
A0ABD1PVF3
A0ABD1PVF4
A0ABD1PVF5
A0ABD1PVF6
A0ABD1PVF7
A0ABD1PVF8
A0ABD1PVG0
A0ABD1PVG1
A0ABD1PVG2
A0ABD1PVG4
A0ABD1PVG5
A0ABD1PVG6
A0ABD1PVG9
A0ABD1PVH0
A0ABD1PVH1
A0ABD1PVH2
A0ABD1PVH3
A0ABD1PVH4
A0ABD1PVH5
A0ABD1PVH6
A0ABD1PVH9
A0ABD1PVI0
A0ABD1PVI1
A0ABD1PVI4
A0ABD1PVI5
A0ABD1PVI7
A0ABD1PVJ0
A0ABD1PVJ1
A0ABD1PVJ2
A0ABD1PVJ4
A0ABD1PVJ5
A0ABD1PVJ6
A0ABD1PVJ8
A0ABD1PVK0
A0ABD1PVK1
A0ABD1PVK2
A0ABD1PVK3
A0ABD1PVK4
A0ABD1PVK6
A0ABD1PVL0
A0ABD1PVL1
A0ABD1PVL2
A0ABD1PVL3
A0ABD1PVL6
A0ABD1PVL7
A0ABD1PVL8
A0ABD1PVL9
A0ABD1PVM0
A0ABD1PVM1
A0ABD1PVM2
A0ABD1PVM3
A0ABD1PVM4
A0ABD1PVM5
A0ABD1PVM6
A0ABD1PVM7
A0ABD1PVN2
A0ABD1PVN4
A0ABD1PVN5
A0ABD1PVN6
A0ABD1PVN7
A0ABD1PVN8
A0ABD1PVP0
A0ABD1PVP1
A0ABD1PVP2
A0ABD1PVP3
A0ABD1PVP4
A0ABD1PVP5
A0ABD1PVP6
A0ABD1PVP8
A0ABD1PVP9
A0ABD1PVQ0
A0ABD1PVQ1
A0ABD1PVQ2
A0ABD1PVQ3
A0ABD1PVQ5
A0ABD1PVQ7
A0ABD1PVQ8
A0ABD1PVR0
A0ABD1PVR1
A0ABD1PVR2
A0ABD1PVR3
A0ABD1PVR5
A0ABD1PVR6
A0ABD1PVR7
A0ABD1PVR8
A0ABD1PVR9
A0ABD1PVS0
A0ABD1PVS1
A0ABD1PVS3
A0ABD1PVS5
A0ABD1PVS6
A0ABD1PVS7
A0ABD1PVT0
A0ABD1PVT1
A0ABD1PVT2
A0ABD1PVT3
A0ABD1PVT4
A0ABD1PVT5
A0ABD1PVT6
A0ABD1PVT7
A0ABD1PVT8
A0ABD1PVT9
A0ABD1PVU1
A0ABD1PVU2
A0ABD1PVU3
A0ABD1PVU6
A0ABD1PVU7
A0ABD1PVU8
A0ABD1PVU9
A0ABD1PVV0
A0ABD1PVV1
A0ABD1PVV2
A0ABD1PVV3
A0ABD1PVV4
A0ABD1PVV7
A0ABD1PVV8
A0ABD1PVV9
A0ABD1PVW0
A0ABD1PVW1
A0ABD1PVW2
A0ABD1PVW3
A0ABD1PVW5
A0ABD1PVW7
A0ABD1PVW8
A0ABD1PVW9
A0ABD1PVX0
A0ABD1PVX1
A0ABD1PVX2
A0ABD1PVX3
A0ABD1PVX4
A0ABD1PVX5
A0ABD1PVX6
A0ABD1PVX7
A0ABD1PVX8
A0ABD1PVX9
A0ABD1PVY0
A0ABD1PVY1
A0ABD1PVY2
A0ABD1PVY3
A0ABD1PVY4
A0ABD1PVY5
A0ABD1PVY6
A0ABD1PVY7
A0ABD1PVY8
A0ABD1PVY9
A0ABD1PVZ0
A0ABD1PVZ1
A0ABD1PVZ2
A0ABD1PVZ3
A0ABD1PVZ4
A0ABD1PVZ5
A0ABD1PVZ6
A0ABD1PVZ8
A0ABD1PW00
A0ABD1PW02
A0ABD1PW03
A0ABD1PW04
A0ABD1PW05
A0ABD1PW06
A0ABD1PW07
A0ABD1PW08
A0ABD1PW10
A0ABD1PW11
A0ABD1PW12
A0ABD1PW13
A0ABD1PW14
A0ABD1PW15
A0ABD1PW16
A0ABD1PW17
A0ABD1PW18
A0ABD1PW20
A0ABD1PW21
A0ABD1PW22
A0ABD1PW23
A0ABD1PW24
A0ABD1PW25
A0ABD1PW26
A0ABD1PW27
A0ABD1PW29
A0ABD1PW30
A0ABD1PW31
A0ABD1PW32
A0ABD1PW33
A0ABD1PW34
A0ABD1PW35
A0ABD1PW36
A0ABD1PW37
A0ABD1PW38
A0ABD1PW39
A0ABD1PW40
A0ABD1PW41
A0ABD1PW42
A0ABD1PW43
A0ABD1PW44
A0ABD1PW45
A0ABD1PW47
A0ABD1PW48
A0ABD1PW49
A0ABD1PW50
A0ABD1PW51
A0ABD1PW52
A0ABD1PW53
A0ABD1PW55
A0ABD1PW56
A0ABD1PW57
A0ABD1PW58
A0ABD1PW59
A0ABD1PW60
A0ABD1PW61
A0ABD1PW62
A0ABD1PW63
A0ABD1PW64
A0ABD1PW65
A0ABD1PW66
A0ABD1PW67
A0ABD1PW68
A0ABD1PW70
A0ABD1PW71
A0ABD1PW72
A0ABD1PW73
A0ABD1PW74
A0ABD1PW75
A0ABD1PW77
A0ABD1PW78
A0ABD1PW79
A0ABD1PW80
A0ABD1PW81
A0ABD1PW82
A0ABD1PW83
A0ABD1PW84
A0ABD1PW85
A0ABD1PW88
A0ABD1PW89
A0ABD1PW90
A0ABD1PW91
A0ABD1PW94
A0ABD1PW95
A0ABD1PW98
A0ABD1PW99
A0ABD1PWA0
A0ABD1PWA2
A0ABD1PWA3
A0ABD1PWA4
A0ABD1PWA6
A0ABD1PWA7
A0ABD1PWA8
A0ABD1PWA9
A0ABD1PWB0
A0ABD1PWB2
A0ABD1PWB3
A0ABD1PWB4
A0ABD1PWB6
A0ABD1PWB8
A0ABD1PWC0
A0ABD1PWC1
A0ABD1PWC2
A0ABD1PWC4
A0ABD1PWC5
A0ABD1PWC7
A0ABD1PWC9
A0ABD1PWD0
A0ABD1PWD1
A0ABD1PWD2
A0ABD1PWD3
A0ABD1PWD5
A0ABD1PWD6
A0ABD1PWD7
A0ABD1PWE1
A0ABD1PWE2
A0ABD1PWE3
A0ABD1PWE4
A0ABD1PWE5
A0ABD1PWE6
A0ABD1PWE7
A0ABD1PWE8
A0ABD1PWE9
A0ABD1PWF0
A0ABD1PWF1
A0ABD1PWF3
A0ABD1PWF4
A0ABD1PWF6
A0ABD1PWF7
A0ABD1PWF8
A0ABD1PWF9
A0ABD1PWG1
A0ABD1PWG2
A0ABD1PWG3
A0ABD1PWG4
A0ABD1PWG6
A0ABD1PWG7
A0ABD1PWG9
A0ABD1PWH1
A0ABD1PWH2
A0ABD1PWH3
A0ABD1PWH8
A0ABD1PWH9
A0ABD1PWI0
A0ABD1PWI1
A0ABD1PWI2
A0ABD1PWI7
A0ABD1PWI8
A0ABD1PWI9
A0ABD1PWJ0
A0ABD1PWJ4
A0ABD1PWJ5
A0ABD1PWJ6
A0ABD1PWJ7
A0ABD1PWJ8
A0ABD1PWJ9
A0ABD1PWK0
A0ABD1PWK1
A0ABD1PWK3
A0ABD1PWK6
A0ABD1PWK8
A0ABD1PWL0
A0ABD1PWL3
A0ABD1PWL4
A0ABD1PWL5
A0ABD1PWL6
A0ABD1PWL7
A0ABD1PWL8
A0ABD1PWL9
A0ABD1PWM0
A0ABD1PWM2
A0ABD1PWM3
A0ABD1PWM4
A0ABD1PWM5
A0ABD1PWM6
A0ABD1PWM8
A0ABD1PWN0
A0ABD1PWN5
A0ABD1PWN6
A0ABD1PWN7
A0ABD1PWN8
A0ABD1PWP0
A0ABD1PWP2
A0ABD1PWP3
A0ABD1PWP4
A0ABD1PWP5
A0ABD1PWP6
A0ABD1PWP7
A0ABD1PWP8
A0ABD1PWQ1
A0ABD1PWQ3
A0ABD1PWQ5
A0ABD1PWQ6
A0ABD1PWQ7
A0ABD1PWQ9
A0ABD1PWR0
A0ABD1PWR1
A0ABD1PWR2
A0ABD1PWR3
A0ABD1PWR5
A0ABD1PWR6
A0ABD1PWR7
A0ABD1PWR8
A0ABD1PWR9
A0ABD1PWS1
A0ABD1PWS4
A0ABD1PWS5
A0ABD1PWS6
A0ABD1PWS7
A0ABD1PWT0
A0ABD1PWT1
A0ABD1PWT2
A0ABD1PWT6
A0ABD1PWT7
A0ABD1PWT8
A0ABD1PWT9
A0ABD1PWU0
A0ABD1PWU1
A0ABD1PWU2
A0ABD1PWU3
A0ABD1PWU4
A0ABD1PWU5
A0ABD1PWU8
A0ABD1PWU9
A0ABD1PWV1
A0ABD1PWV2
A0ABD1PWV3
A0ABD1PWV5
A0ABD1PWV6
A0ABD1PWV7
A0ABD1PWV8
A0ABD1PWV9
A0ABD1PWW0
A0ABD1PWW1
A0ABD1PWW2
A0ABD1PWW3
A0ABD1PWW4
A0ABD1PWW6
A0ABD1PWW7
A0ABD1PWW8
A0ABD1PWX0
A0ABD1PWX2
A0ABD1PWX3
A0ABD1PWX4
A0ABD1PWX6
A0ABD1PWX7
A0ABD1PWX8
A0ABD1PWX9
A0ABD1PWY0
A0ABD1PWY1
A0ABD1PWY3
A0ABD1PWY7
A0ABD1PWY8
A0ABD1PWY9
A0ABD1PWZ0
A0ABD1PWZ1
A0ABD1PWZ3
A0ABD1PWZ5
A0ABD1PWZ6
A0ABD1PWZ7
A0ABD1PWZ9
A0ABD1PX00
A0ABD1PX01
A0ABD1PX02
A0ABD1PX03
A0ABD1PX04
A0ABD1PX06
A0ABD1PX08
A0ABD1PX11
A0ABD1PX12
A0ABD1PX13
A0ABD1PX14
A0ABD1PX15
A0ABD1PX16
A0ABD1PX17
A0ABD1PX18
A0ABD1PX19
A0ABD1PX20
A0ABD1PX21
A0ABD1PX24
A0ABD1PX25
A0ABD1PX26
A0ABD1PX27
A0ABD1PX29
A0ABD1PX32
A0ABD1PX33
A0ABD1PX34
A0ABD1PX37
A0ABD1PX38
A0ABD1PX39
A0ABD1PX41
A0ABD1PX42
A0ABD1PX44
A0ABD1PX45
A0ABD1PX46
A0ABD1PX49
A0ABD1PX50
A0ABD1PX54
A0ABD1PX55
A0ABD1PX56
A0ABD1PX57
A0ABD1PX58
A0ABD1PX61
A0ABD1PX62
A0ABD1PX63
A0ABD1PX64
A0ABD1PX65
A0ABD1PX66
A0ABD1PX67
A0ABD1PX68
A0ABD1PX69
A0ABD1PX70
A0ABD1PX72
A0ABD1PX74
A0ABD1PX77
A0ABD1PX78
A0ABD1PX79
A0ABD1PX80
A0ABD1PX81
A0ABD1PX82
A0ABD1PX84
A0ABD1PX86
A0ABD1PX87
A0ABD1PX88
A0ABD1PX89
A0ABD1PX90
A0ABD1PX91
A0ABD1PX92
A0ABD1PX93
A0ABD1PX99
A0ABD1PXA0
A0ABD1PXA1
A0ABD1PXA2
A0ABD1PXA3
A0ABD1PXA4
A0ABD1PXA6
A0ABD1PXA7
A0ABD1PXA8
A0ABD1PXA9
A0ABD1PXB0
A0ABD1PXB1
A0ABD1PXB3
A0ABD1PXB6
A0ABD1PXB7
A0ABD1PXB8
A0ABD1PXB9
A0ABD1PXC0
A0ABD1PXC1
A0ABD1PXC2
A0ABD1PXC3
A0ABD1PXC4
A0ABD1PXC5
A0ABD1PXC6
A0ABD1PXC7
A0ABD1PXC8
A0ABD1PXD1
A0ABD1PXD2
A0ABD1PXD3
A0ABD1PXD4
A0ABD1PXD6
A0ABD1PXD7
A0ABD1PXD8
A0ABD1PXD9
A0ABD1PXE1
A0ABD1PXE2
A0ABD1PXE3
A0ABD1PXE5
A0ABD1PXE7
A0ABD1PXE8
A0ABD1PXE9
A0ABD1PXF0
A0ABD1PXF2
A0ABD1PXF4
A0ABD1PXF5
A0ABD1PXF8
A0ABD1PXG2
A0ABD1PXG3
A0ABD1PXG4
A0ABD1PXG6
A0ABD1PXG7
A0ABD1PXG8
A0ABD1PXG9
A0ABD1PXH0
A0ABD1PXH1
A0ABD1PXH2
A0ABD1PXH3
A0ABD1PXH4
A0ABD1PXH5
A0ABD1PXH7
A0ABD1PXH9
A0ABD1PXI0
A0ABD1PXI1
A0ABD1PXI2
A0ABD1PXI4
A0ABD1PXI5
A0ABD1PXI7
A0ABD1PXI8
A0ABD1PXJ1
A0ABD1PXJ2
A0ABD1PXJ3
A0ABD1PXJ4
A0ABD1PXJ5
A0ABD1PXJ6
A0ABD1PXJ7
A0ABD1PXJ9
A0ABD1PXK0
A0ABD1PXK1
A0ABD1PXK3
A0ABD1PXK4
A0ABD1PXK5
A0ABD1PXK6
A0ABD1PXK8
A0ABD1PXK9
A0ABD1PXL0
A0ABD1PXL1
A0ABD1PXL3
A0ABD1PXL4
A0ABD1PXL5
A0ABD1PXL6
A0ABD1PXL7
A0ABD1PXL8
A0ABD1PXL9
A0ABD1PXM1
A0ABD1PXM3
A0ABD1PXM4
A0ABD1PXM5
A0ABD1PXM7
A0ABD1PXM8
A0ABD1PXM9
A0ABD1PXN2
A0ABD1PXN3
A0ABD1PXN4
A0ABD1PXN5
A0ABD1PXN6
A0ABD1PXN8
A0ABD1PXP0
A0ABD1PXP2
A0ABD1PXP3
A0ABD1PXP4
A0ABD1PXP5
A0ABD1PXP6
A0ABD1PXP7
A0ABD1PXP9
A0ABD1PXQ0
A0ABD1PXQ1
A0ABD1PXQ2
A0ABD1PXQ3
A0ABD1PXQ4
A0ABD1PXQ5
A0ABD1PXQ7
A0ABD1PXQ8
A0ABD1PXR0
A0ABD1PXR1
A0ABD1PXR2
A0ABD1PXR4
A0ABD1PXR5
A0ABD1PXR6
A0ABD1PXR7
A0ABD1PXR8
A0ABD1PXR9
A0ABD1PXS1
A0ABD1PXS2
A0ABD1PXS3
A0ABD1PXS4
A0ABD1PXS5
A0ABD1PXS7
A0ABD1PXS8
A0ABD1PXT0
A0ABD1PXT2
A0ABD1PXT3
A0ABD1PXT4
A0ABD1PXT5
A0ABD1PXT6
A0ABD1PXT7
A0ABD1PXT8
A0ABD1PXU0
A0ABD1PXU2
A0ABD1PXU3
A0ABD1PXU5
A0ABD1PXU6
A0ABD1PXU7
A0ABD1PXU8
A0ABD1PXU9
A0ABD1PXV0
A0ABD1PXV1
A0ABD1PXV2
A0ABD1PXV3
A0ABD1PXV4
A0ABD1PXV6
A0ABD1PXV7
A0ABD1PXV8
A0ABD1PXV9
A0ABD1PXW0
A0ABD1PXW2
A0ABD1PXW3
A0ABD1PXW4
A0ABD1PXX0
A0ABD1PXX1
A0ABD1PXX3
A0ABD1PXX4
A0ABD1PXX6
A0ABD1PXX8
A0ABD1PXX9
A0ABD1PXY0
A0ABD1PXY1
A0ABD1PXY2
A0ABD1PXY4
A0ABD1PXY5
A0ABD1PXY6
A0ABD1PXY7
A0ABD1PXY8
A0ABD1PXZ0
A0ABD1PXZ1
A0ABD1PXZ2
A0ABD1PXZ3
A0ABD1PXZ4
A0ABD1PXZ5
A0ABD1PXZ7
A0ABD1PXZ8
A0ABD1PXZ9
A0ABD1PY00
A0ABD1PY01
A0ABD1PY02
A0ABD1PY03
A0ABD1PY05
A0ABD1PY07
A0ABD1PY08
A0ABD1PY09
A0ABD1PY10
A0ABD1PY11
A0ABD1PY13
A0ABD1PY14
A0ABD1PY15
A0ABD1PY16
A0ABD1PY17
A0ABD1PY18
A0ABD1PY19
A0ABD1PY20
A0ABD1PY25
A0ABD1PY26
A0ABD1PY27
A0ABD1PY30
A0ABD1PY31
A0ABD1PY32
A0ABD1PY33
A0ABD1PY34
A0ABD1PY35
A0ABD1PY36
A0ABD1PY37
A0ABD1PY39
A0ABD1PY40
A0ABD1PY41
A0ABD1PY42
A0ABD1PY44
A0ABD1PY46
A0ABD1PY47
A0ABD1PY48
A0ABD1PY50
A0ABD1PY51
A0ABD1PY52
A0ABD1PY53
A0ABD1PY54
A0ABD1PY57
A0ABD1PY58
A0ABD1PY59
A0ABD1PY60
A0ABD1PY61
A0ABD1PY62
A0ABD1PY64
A0ABD1PY65
A0ABD1PY68
A0ABD1PY69
A0ABD1PY70
A0ABD1PY71
A0ABD1PY73
A0ABD1PY74
A0ABD1PY75
A0ABD1PY76
A0ABD1PY77
A0ABD1PY78
A0ABD1PY79
A0ABD1PY80
A0ABD1PY81
A0ABD1PY82
A0ABD1PY83
A0ABD1PY85
A0ABD1PY87
A0ABD1PY88
A0ABD1PY89
A0ABD1PY90
A0ABD1PY91
A0ABD1PY93
A0ABD1PY94
A0ABD1PY95
A0ABD1PY97
A0ABD1PY98
A0ABD1PY99
A0ABD1PYA2
A0ABD1PYA3
A0ABD1PYA4
A0ABD1PYA5
A0ABD1PYA7
A0ABD1PYA8
A0ABD1PYA9
A0ABD1PYB1
A0ABD1PYB2
A0ABD1PYB3
A0ABD1PYB5
A0ABD1PYB7
A0ABD1PYB8
A0ABD1PYB9
A0ABD1PYC0
A0ABD1PYC1
A0ABD1PYC2
A0ABD1PYC3
A0ABD1PYC4
A0ABD1PYC6
A0ABD1PYC9
A0ABD1PYD0
A0ABD1PYD1
A0ABD1PYD2
A0ABD1PYD4
A0ABD1PYD6
A0ABD1PYD9
A0ABD1PYE1
A0ABD1PYE2
A0ABD1PYE3
A0ABD1PYE5
A0ABD1PYE6
A0ABD1PYE8
A0ABD1PYF0
A0ABD1PYF1
A0ABD1PYF2
A0ABD1PYF3
A0ABD1PYF4
A0ABD1PYF6
A0ABD1PYF7
A0ABD1PYF8
A0ABD1PYF9
A0ABD1PYG0
A0ABD1PYG1
A0ABD1PYG2
A0ABD1PYG3
A0ABD1PYG5
A0ABD1PYG6
A0ABD1PYG7
A0ABD1PYG8
A0ABD1PYG9
A0ABD1PYH0
A0ABD1PYH4
A0ABD1PYH5
A0ABD1PYH6
A0ABD1PYH8
A0ABD1PYH9
A0ABD1PYI0
A0ABD1PYI1
A0ABD1PYI2
A0ABD1PYI4
A0ABD1PYI5
A0ABD1PYI6
A0ABD1PYI8
A0ABD1PYI9
A0ABD1PYJ0
A0ABD1PYJ1
A0ABD1PYJ3
A0ABD1PYJ5
A0ABD1PYJ9
A0ABD1PYK1
A0ABD1PYK2
A0ABD1PYK3
A0ABD1PYK4
A0ABD1PYK5
A0ABD1PYK6
A0ABD1PYK7
A0ABD1PYK8
A0ABD1PYK9
A0ABD1PYL0
A0ABD1PYL1
A0ABD1PYL2
A0ABD1PYL3
A0ABD1PYL4
A0ABD1PYL5
A0ABD1PYL6
A0ABD1PYL7
A0ABD1PYL8
A0ABD1PYL9
A0ABD1PYM1
A0ABD1PYM4
A0ABD1PYM5
A0ABD1PYM6
A0ABD1PYM9
A0ABD1PYN0
A0ABD1PYN3
A0ABD1PYN4
A0ABD1PYN5
A0ABD1PYN6
A0ABD1PYN7
A0ABD1PYN8
A0ABD1PYN9
A0ABD1PYP0
A0ABD1PYP1
A0ABD1PYP2
A0ABD1PYP3
A0ABD1PYP4
A0ABD1PYP5
A0ABD1PYP7
A0ABD1PYP8
A0ABD1PYP9
A0ABD1PYQ0
A0ABD1PYQ1
A0ABD1PYQ2
A0ABD1PYQ3
A0ABD1PYQ5
A0ABD1PYQ6
A0ABD1PYQ7
A0ABD1PYQ8
A0ABD1PYR0
A0ABD1PYR1
A0ABD1PYR2
A0ABD1PYR3
A0ABD1PYR4
A0ABD1PYR6
A0ABD1PYR7
A0ABD1PYR8
A0ABD1PYR9
A0ABD1PYS0
A0ABD1PYS1
A0ABD1PYS2
A0ABD1PYS4
A0ABD1PYS5
A0ABD1PYS6
A0ABD1PYS7
A0ABD1PYS8
A0ABD1PYS9
A0ABD1PYT0
A0ABD1PYT2
A0ABD1PYT3
A0ABD1PYT4
A0ABD1PYT5
A0ABD1PYT6
A0ABD1PYT7
A0ABD1PYT8
A0ABD1PYT9
A0ABD1PYU1
A0ABD1PYU2
A0ABD1PYU3
A0ABD1PYU4
A0ABD1PYU5
A0ABD1PYU7
A0ABD1PYU8
A0ABD1PYU9
A0ABD1PYV1
A0ABD1PYV2
A0ABD1PYV3
A0ABD1PYV4
A0ABD1PYV5
A0ABD1PYV6
A0ABD1PYV7
A0ABD1PYV9
A0ABD1PYW1
A0ABD1PYW2
A0ABD1PYW3
A0ABD1PYW4
A0ABD1PYW5
A0ABD1PYW6
A0ABD1PYW7
A0ABD1PYW8
A0ABD1PYX0
A0ABD1PYX2
A0ABD1PYX3
A0ABD1PYX5
A0ABD1PYX7
A0ABD1PYY1
A0ABD1PYY2
A0ABD1PYY3
A0ABD1PYY4
A0ABD1PYY5
A0ABD1PYY7
A0ABD1PYY8
A0ABD1PYY9
A0ABD1PYZ0
A0ABD1PYZ1
A0ABD1PYZ3
A0ABD1PYZ4
A0ABD1PYZ5
A0ABD1PYZ6
A0ABD1PYZ7
A0ABD1PYZ8
A0ABD1PZ00
A0ABD1PZ01
A0ABD1PZ03
A0ABD1PZ04
A0ABD1PZ05
A0ABD1PZ06
A0ABD1PZ07
A0ABD1PZ08
A0ABD1PZ09
A0ABD1PZ10
A0ABD1PZ12
A0ABD1PZ13
A0ABD1PZ14
A0ABD1PZ15
A0ABD1PZ17
A0ABD1PZ20
A0ABD1PZ22
A0ABD1PZ23
A0ABD1PZ24
A0ABD1PZ25
A0ABD1PZ27
A0ABD1PZ28
A0ABD1PZ29
A0ABD1PZ30
A0ABD1PZ31
A0ABD1PZ32
A0ABD1PZ35
A0ABD1PZ39
A0ABD1PZ40
A0ABD1PZ41
A0ABD1PZ43
A0ABD1PZ44
A0ABD1PZ45
A0ABD1PZ46
A0ABD1PZ48
A0ABD1PZ50
A0ABD1PZ51
A0ABD1PZ52
A0ABD1PZ53
A0ABD1PZ55
A0ABD1PZ56
A0ABD1PZ57
A0ABD1PZ58
A0ABD1PZ59
A0ABD1PZ60
A0ABD1PZ61
A0ABD1PZ62
A0ABD1PZ63
A0ABD1PZ64
A0ABD1PZ65
A0ABD1PZ67
A0ABD1PZ68
A0ABD1PZ69
A0ABD1PZ70
A0ABD1PZ71
A0ABD1PZ73
A0ABD1PZ74
A0ABD1PZ75
A0ABD1PZ77
A0ABD1PZ79
A0ABD1PZ80
A0ABD1PZ81
A0ABD1PZ82
A0ABD1PZ83
A0ABD1PZ84
A0ABD1PZ85
A0ABD1PZ86
A0ABD1PZ87
A0ABD1PZ88
A0ABD1PZ89
A0ABD1PZ90
A0ABD1PZ91
A0ABD1PZ92
A0ABD1PZ93
A0ABD1PZ94
A0ABD1PZ95
A0ABD1PZ96
A0ABD1PZ97
A0ABD1PZ98
A0ABD1PZ99
A0ABD1PZA0
A0ABD1PZA1
A0ABD1PZA2
A0ABD1PZA3
A0ABD1PZA4
A0ABD1PZA5
A0ABD1PZA6
A0ABD1PZA7
A0ABD1PZA9
A0ABD1PZB0
A0ABD1PZB1
A0ABD1PZB2
A0ABD1PZB3
A0ABD1PZB4
A0ABD1PZB7
A0ABD1PZB8
A0ABD1PZC0
A0ABD1PZC1
A0ABD1PZC2
A0ABD1PZC4
A0ABD1PZC5
A0ABD1PZC6
A0ABD1PZC7
A0ABD1PZC8
A0ABD1PZD1
A0ABD1PZD2
A0ABD1PZD3
A0ABD1PZD5
A0ABD1PZD6
A0ABD1PZD8
A0ABD1PZE0
A0ABD1PZE1
A0ABD1PZE2
A0ABD1PZE4
A0ABD1PZE5
A0ABD1PZE6
A0ABD1PZE8
A0ABD1PZE9
A0ABD1PZF0
A0ABD1PZF1
A0ABD1PZF3
A0ABD1PZF4
A0ABD1PZF5
A0ABD1PZF8
A0ABD1PZF9
A0ABD1PZG0
A0ABD1PZG1
A0ABD1PZG2
A0ABD1PZG3
A0ABD1PZG4
A0ABD1PZG5
A0ABD1PZG6
A0ABD1PZG7
A0ABD1PZG8
A0ABD1PZH0
A0ABD1PZH2
A0ABD1PZH4
A0ABD1PZH6
A0ABD1PZH8
A0ABD1PZI0
A0ABD1PZI1
A0ABD1PZI2
A0ABD1PZI3
A0ABD1PZI4
A0ABD1PZI5
A0ABD1PZI7
A0ABD1PZI8
A0ABD1PZI9
A0ABD1PZJ3
A0ABD1PZJ4
A0ABD1PZJ5
A0ABD1PZJ6
A0ABD1PZJ8
A0ABD1PZJ9
A0ABD1PZK3
A0ABD1PZK4
A0ABD1PZK5
A0ABD1PZK6
A0ABD1PZK7
A0ABD1PZK8
A0ABD1PZK9
A0ABD1PZL0
A0ABD1PZL1
A0ABD1PZL2
A0ABD1PZL4
A0ABD1PZL5
A0ABD1PZL7
A0ABD1PZL8
A0ABD1PZL9
A0ABD1PZM0
A0ABD1PZM1
A0ABD1PZM3
A0ABD1PZM4
A0ABD1PZM5
A0ABD1PZM6
A0ABD1PZM7
A0ABD1PZM9
A0ABD1PZN0
A0ABD1PZN1
A0ABD1PZN2
A0ABD1PZN4
A0ABD1PZN5
A0ABD1PZN6
A0ABD1PZN7
A0ABD1PZN8
A0ABD1PZN9
A0ABD1PZP0
A0ABD1PZP1
A0ABD1PZP2
A0ABD1PZP3
A0ABD1PZP4
A0ABD1PZP5
A0ABD1PZP6
A0ABD1PZP7
A0ABD1PZP8
A0ABD1PZQ0
A0ABD1PZQ2
A0ABD1PZQ3
A0ABD1PZQ6
A0ABD1PZQ7
A0ABD1PZR0
A0ABD1PZR1
A0ABD1PZR3
A0ABD1PZR5
A0ABD1PZR6
A0ABD1PZR7
A0ABD1PZR8
A0ABD1PZS1
A0ABD1PZS2
A0ABD1PZS4
A0ABD1PZS5
A0ABD1PZS6
A0ABD1PZS8
A0ABD1PZS9
A0ABD1PZT0
A0ABD1PZT1
A0ABD1PZT2
A0ABD1PZT4
A0ABD1PZT5
A0ABD1PZT6
A0ABD1PZT9
A0ABD1PZU1
A0ABD1PZU3
A0ABD1PZU4
A0ABD1PZU5
A0ABD1PZU6
A0ABD1PZU7
A0ABD1PZU9
A0ABD1PZV0
A0ABD1PZV2
A0ABD1PZV3
A0ABD1PZV6
A0ABD1PZV7
A0ABD1PZV8
A0ABD1PZV9
A0ABD1PZW0
A0ABD1PZW2
A0ABD1PZW3
A0ABD1PZW5
A0ABD1PZW6
A0ABD1PZW7
A0ABD1PZW8
A0ABD1PZX1
A0ABD1PZX2
A0ABD1PZX3
A0ABD1PZX4
A0ABD1PZX5
A0ABD1PZX6
A0ABD1PZX7
A0ABD1PZX8
A0ABD1PZY0
A0ABD1PZY1
A0ABD1PZY2
A0ABD1PZY3
A0ABD1PZY4
A0ABD1PZY5
A0ABD1PZY7
A0ABD1PZY8
A0ABD1PZY9
A0ABD1PZZ0
A0ABD1PZZ1
A0ABD1PZZ2
A0ABD1PZZ3
A0ABD1PZZ4
A0ABD1PZZ5
A0ABD1PZZ6
A0ABD1PZZ7
A0ABD1PZZ8
A0ABD1Q000
A0ABD1Q001
A0ABD1Q002
A0ABD1Q003
A0ABD1Q004
A0ABD1Q006
A0ABD1Q007
A0ABD1Q009
A0ABD1Q010
A0ABD1Q013
A0ABD1Q014
A0ABD1Q015
A0ABD1Q018
A0ABD1Q019
A0ABD1Q020
A0ABD1Q022
A0ABD1Q023
A0ABD1Q024
A0ABD1Q025
A0ABD1Q026
A0ABD1Q027
A0ABD1Q028
A0ABD1Q029
A0ABD1Q030
A0ABD1Q031
A0ABD1Q032
A0ABD1Q033
A0ABD1Q034
A0ABD1Q036
A0ABD1Q038
A0ABD1Q039
A0ABD1Q040
A0ABD1Q041
A0ABD1Q042
A0ABD1Q043
A0ABD1Q044
A0ABD1Q046
A0ABD1Q047
A0ABD1Q048
A0ABD1Q049
A0ABD1Q052
A0ABD1Q053
A0ABD1Q055
A0ABD1Q056
A0ABD1Q057
A0ABD1Q058
A0ABD1Q059
A0ABD1Q060
A0ABD1Q061
A0ABD1Q062
A0ABD1Q063
A0ABD1Q064
A0ABD1Q065
A0ABD1Q066
A0ABD1Q067
A0ABD1Q069
A0ABD1Q070
A0ABD1Q071
A0ABD1Q074
A0ABD1Q075
A0ABD1Q076
A0ABD1Q077
A0ABD1Q078
A0ABD1Q079
A0ABD1Q080
A0ABD1Q081
A0ABD1Q082
A0ABD1Q084
A0ABD1Q085
A0ABD1Q086
A0ABD1Q087
A0ABD1Q089
A0ABD1Q090
A0ABD1Q094
A0ABD1Q096
A0ABD1Q097
A0ABD1Q098
A0ABD1Q0A0
A0ABD1Q0A1
A0ABD1Q0A2
A0ABD1Q0A4
A0ABD1Q0A5
A0ABD1Q0A7
A0ABD1Q0A8
A0ABD1Q0A9
A0ABD1Q0B2
A0ABD1Q0B3
A0ABD1Q0B4
A0ABD1Q0B5
A0ABD1Q0B6
A0ABD1Q0B7
A0ABD1Q0B9
A0ABD1Q0C0
A0ABD1Q0C1
A0ABD1Q0C2
A0ABD1Q0C4
A0ABD1Q0C5
A0ABD1Q0C6
A0ABD1Q0C7
A0ABD1Q0C8
A0ABD1Q0C9
A0ABD1Q0D1
A0ABD1Q0D2
A0ABD1Q0D4
A0ABD1Q0D5
A0ABD1Q0D7
A0ABD1Q0D8
A0ABD1Q0D9
A0ABD1Q0E0
A0ABD1Q0E1
A0ABD1Q0E2
A0ABD1Q0E4
A0ABD1Q0E5
A0ABD1Q0E6
A0ABD1Q0E7
A0ABD1Q0E8
A0ABD1Q0F0
A0ABD1Q0F1
A0ABD1Q0F3
A0ABD1Q0F5
A0ABD1Q0F6
A0ABD1Q0F7
A0ABD1Q0F8
A0ABD1Q0G0
A0ABD1Q0G1
A0ABD1Q0G2
A0ABD1Q0G3
A0ABD1Q0G4
A0ABD1Q0G5
A0ABD1Q0G6
A0ABD1Q0G9
A0ABD1Q0H2
A0ABD1Q0H4
A0ABD1Q0H7
A0ABD1Q0H9
A0ABD1Q0I0
A0ABD1Q0I3
A0ABD1Q0I4
A0ABD1Q0I6
A0ABD1Q0I7
A0ABD1Q0I8
A0ABD1Q0I9
A0ABD1Q0J1
A0ABD1Q0J2
A0ABD1Q0J3
A0ABD1Q0J5
A0ABD1Q0J6
A0ABD1Q0J7
A0ABD1Q0J9
A0ABD1Q0K1
A0ABD1Q0K2
A0ABD1Q0K3
A0ABD1Q0K4
A0ABD1Q0K5
A0ABD1Q0K6
A0ABD1Q0K7
A0ABD1Q0K8
A0ABD1Q0K9
A0ABD1Q0L0
A0ABD1Q0L1
A0ABD1Q0L3
A0ABD1Q0L5
A0ABD1Q0L6
A0ABD1Q0L7
A0ABD1Q0L9
A0ABD1Q0M0
A0ABD1Q0M1
A0ABD1Q0M2
A0ABD1Q0M3
A0ABD1Q0M4
A0ABD1Q0M5
A0ABD1Q0M7
A0ABD1Q0M8
A0ABD1Q0M9
A0ABD1Q0N0
A0ABD1Q0N1
A0ABD1Q0N3
A0ABD1Q0N5
A0ABD1Q0N9
A0ABD1Q0P0
A0ABD1Q0P1
A0ABD1Q0P2
A0ABD1Q0P3
A0ABD1Q0P4
A0ABD1Q0P6
A0ABD1Q0P7
A0ABD1Q0P8
A0ABD1Q0Q0
A0ABD1Q0Q2
A0ABD1Q0Q4
A0ABD1Q0Q6
A0ABD1Q0Q7
A0ABD1Q0Q8
A0ABD1Q0Q9
A0ABD1Q0R0
A0ABD1Q0R1
A0ABD1Q0R2
A0ABD1Q0R3
A0ABD1Q0R4
A0ABD1Q0R5
A0ABD1Q0R6
A0ABD1Q0R7
A0ABD1Q0R8
A0ABD1Q0R9
A0ABD1Q0S1
A0ABD1Q0S6
A0ABD1Q0S7
A0ABD1Q0S9
A0ABD1Q0T0
A0ABD1Q0T2
A0ABD1Q0T3
A0ABD1Q0T4
A0ABD1Q0T5
A0ABD1Q0T6
A0ABD1Q0T8
A0ABD1Q0T9
A0ABD1Q0U0
A0ABD1Q0U2
A0ABD1Q0U4
A0ABD1Q0U5
A0ABD1Q0U7
A0ABD1Q0U8
A0ABD1Q0U9
A0ABD1Q0V0
A0ABD1Q0V1
A0ABD1Q0V4
A0ABD1Q0V6
A0ABD1Q0V7
A0ABD1Q0V9
A0ABD1Q0W1
A0ABD1Q0W2
A0ABD1Q0W3
A0ABD1Q0W4
A0ABD1Q0W5
A0ABD1Q0W6
A0ABD1Q0W8
A0ABD1Q0W9
A0ABD1Q0X0
A0ABD1Q0X1
A0ABD1Q0X3
A0ABD1Q0X4
A0ABD1Q0X5
A0ABD1Q0X7
A0ABD1Q0X8
A0ABD1Q0Y0
A0ABD1Q0Y2
A0ABD1Q0Y5
A0ABD1Q0Y7
A0ABD1Q0Y8
A0ABD1Q0Y9
A0ABD1Q0Z0
A0ABD1Q0Z1
A0ABD1Q0Z2
A0ABD1Q0Z3
A0ABD1Q0Z4
A0ABD1Q0Z6
A0ABD1Q0Z9
A0ABD1Q100
A0ABD1Q101
A0ABD1Q102
A0ABD1Q103
A0ABD1Q104
A0ABD1Q105
A0ABD1Q106
A0ABD1Q107
A0ABD1Q109
A0ABD1Q110
A0ABD1Q112
A0ABD1Q113
A0ABD1Q114
A0ABD1Q115
A0ABD1Q116
A0ABD1Q118
A0ABD1Q119
A0ABD1Q120
A0ABD1Q121
A0ABD1Q122
A0ABD1Q123
A0ABD1Q124
A0ABD1Q125
A0ABD1Q126
A0ABD1Q127
A0ABD1Q128
A0ABD1Q129
A0ABD1Q130
A0ABD1Q131
A0ABD1Q132
A0ABD1Q133
A0ABD1Q134
A0ABD1Q135
A0ABD1Q137
A0ABD1Q138
A0ABD1Q139
A0ABD1Q142
A0ABD1Q143
A0ABD1Q144
A0ABD1Q146
A0ABD1Q147
A0ABD1Q148
A0ABD1Q152
A0ABD1Q153
A0ABD1Q154
A0ABD1Q156
A0ABD1Q157
A0ABD1Q158
A0ABD1Q159
A0ABD1Q160
A0ABD1Q161
A0ABD1Q162
A0ABD1Q163
A0ABD1Q164
A0ABD1Q165
A0ABD1Q166
A0ABD1Q167
A0ABD1Q168
A0ABD1Q169
A0ABD1Q170
A0ABD1Q171
A0ABD1Q173
A0ABD1Q175
A0ABD1Q176
A0ABD1Q177
A0ABD1Q178
A0ABD1Q179
A0ABD1Q180
A0ABD1Q182
A0ABD1Q183
A0ABD1Q184
A0ABD1Q185
A0ABD1Q186
A0ABD1Q188
A0ABD1Q189
A0ABD1Q190
A0ABD1Q192
A0ABD1Q193
A0ABD1Q196
A0ABD1Q197
A0ABD1Q198
A0ABD1Q199
A0ABD1Q1A0
A0ABD1Q1A1
A0ABD1Q1A2
A0ABD1Q1A3
A0ABD1Q1A4
A0ABD1Q1A5
A0ABD1Q1A6
A0ABD1Q1A8
A0ABD1Q1A9
A0ABD1Q1B0
A0ABD1Q1B1
A0ABD1Q1B2
A0ABD1Q1B4
A0ABD1Q1B5
A0ABD1Q1B6
A0ABD1Q1B7
A0ABD1Q1B8
A0ABD1Q1B9
A0ABD1Q1C0
A0ABD1Q1C1
A0ABD1Q1C2
A0ABD1Q1C3
A0ABD1Q1C4
A0ABD1Q1C6
A0ABD1Q1C7
A0ABD1Q1C8
A0ABD1Q1C9
A0ABD1Q1D0
A0ABD1Q1D1
A0ABD1Q1D4
A0ABD1Q1D5
A0ABD1Q1D6
A0ABD1Q1D7
A0ABD1Q1D8
A0ABD1Q1E1
A0ABD1Q1E3
A0ABD1Q1E4
A0ABD1Q1E6
A0ABD1Q1E7
A0ABD1Q1E8
A0ABD1Q1E9
A0ABD1Q1F1
A0ABD1Q1F6
A0ABD1Q1F7
A0ABD1Q1F8
A0ABD1Q1G0
A0ABD1Q1G1
A0ABD1Q1G2
A0ABD1Q1G3
A0ABD1Q1G5
A0ABD1Q1G6
A0ABD1Q1G7
A0ABD1Q1G8
A0ABD1Q1G9
A0ABD1Q1H2
A0ABD1Q1H3
A0ABD1Q1H4
A0ABD1Q1H5
A0ABD1Q1H7
A0ABD1Q1H9
A0ABD1Q1I0
A0ABD1Q1I2
A0ABD1Q1I3
A0ABD1Q1I4
A0ABD1Q1I7
A0ABD1Q1I8
A0ABD1Q1J0
A0ABD1Q1J2
A0ABD1Q1J3
A0ABD1Q1J4
A0ABD1Q1J5
A0ABD1Q1J6
A0ABD1Q1J8
A0ABD1Q1J9
A0ABD1Q1K3
A0ABD1Q1K6
A0ABD1Q1K7
A0ABD1Q1L0
A0ABD1Q1L1
A0ABD1Q1L2
A0ABD1Q1L3
A0ABD1Q1L4
A0ABD1Q1L7
A0ABD1Q1L8
A0ABD1Q1L9
A0ABD1Q1M0
A0ABD1Q1M1
A0ABD1Q1M2
A0ABD1Q1M3
A0ABD1Q1M4
A0ABD1Q1M5
A0ABD1Q1M6
A0ABD1Q1M7
A0ABD1Q1M8
A0ABD1Q1M9
A0ABD1Q1N0
A0ABD1Q1N1
A0ABD1Q1N2
A0ABD1Q1N3
A0ABD1Q1N4
A0ABD1Q1N5
A0ABD1Q1N6
A0ABD1Q1N7
A0ABD1Q1N8
A0ABD1Q1N9
A0ABD1Q1P0
A0ABD1Q1P1
A0ABD1Q1P2
A0ABD1Q1P3
A0ABD1Q1P4
A0ABD1Q1P5
A0ABD1Q1P6
A0ABD1Q1P8
A0ABD1Q1P9
A0ABD1Q1Q0
A0ABD1Q1Q1
A0ABD1Q1Q2
A0ABD1Q1Q3
A0ABD1Q1Q4
A0ABD1Q1Q6
A0ABD1Q1Q7
A0ABD1Q1Q8
A0ABD1Q1R0
A0ABD1Q1R1
A0ABD1Q1R2
A0ABD1Q1R3
A0ABD1Q1R5
A0ABD1Q1R7
A0ABD1Q1R8
A0ABD1Q1R9
A0ABD1Q1S0
A0ABD1Q1S1
A0ABD1Q1S5
A0ABD1Q1S6
A0ABD1Q1S7
A0ABD1Q1S8
A0ABD1Q1S9
A0ABD1Q1T0
A0ABD1Q1T1
A0ABD1Q1T2
A0ABD1Q1T4
A0ABD1Q1T5
A0ABD1Q1T6
A0ABD1Q1T8
A0ABD1Q1T9
A0ABD1Q1U0
A0ABD1Q1U1
A0ABD1Q1U2
A0ABD1Q1U3
A0ABD1Q1U4
A0ABD1Q1U5
A0ABD1Q1U6
A0ABD1Q1U7
A0ABD1Q1U8
A0ABD1Q1V0
A0ABD1Q1V1
A0ABD1Q1V2
A0ABD1Q1V4
A0ABD1Q1V5
A0ABD1Q1V6
A0ABD1Q1V7
A0ABD1Q1V8
A0ABD1Q1V9
A0ABD1Q1W0
A0ABD1Q1W1
A0ABD1Q1W2
A0ABD1Q1W3
A0ABD1Q1W4
A0ABD1Q1W5
A0ABD1Q1W7
A0ABD1Q1W8
A0ABD1Q1W9
A0ABD1Q1X0
A0ABD1Q1X1
A0ABD1Q1X2
A0ABD1Q1X4
A0ABD1Q1X5
A0ABD1Q1X6
A0ABD1Q1X7
A0ABD1Q1X8
A0ABD1Q1X9
A0ABD1Q1Y1
A0ABD1Q1Y2
A0ABD1Q1Y3
A0ABD1Q1Y4
A0ABD1Q1Y5
A0ABD1Q1Y6
A0ABD1Q1Y7
A0ABD1Q1Y9
A0ABD1Q1Z0
A0ABD1Q1Z1
A0ABD1Q1Z3
A0ABD1Q1Z4
A0ABD1Q1Z7
A0ABD1Q1Z8
A0ABD1Q1Z9
A0ABD1Q200
A0ABD1Q201
A0ABD1Q208
A0ABD1Q209
A0ABD1Q210
A0ABD1Q211
A0ABD1Q212
A0ABD1Q213
A0ABD1Q214
A0ABD1Q215
A0ABD1Q216
A0ABD1Q218
A0ABD1Q219
A0ABD1Q222
A0ABD1Q223
A0ABD1Q224
A0ABD1Q225
A0ABD1Q226
A0ABD1Q227
A0ABD1Q229
A0ABD1Q230
A0ABD1Q231
A0ABD1Q233
A0ABD1Q234
A0ABD1Q235
A0ABD1Q236
A0ABD1Q240
A0ABD1Q241
A0ABD1Q242
A0ABD1Q243
A0ABD1Q244
A0ABD1Q245
A0ABD1Q246
A0ABD1Q247
A0ABD1Q248
A0ABD1Q250
A0ABD1Q251
A0ABD1Q254
A0ABD1Q255
A0ABD1Q258
A0ABD1Q261
A0ABD1Q262
A0ABD1Q263
A0ABD1Q264
A0ABD1Q266
A0ABD1Q268
A0ABD1Q269
A0ABD1Q271
A0ABD1Q272
A0ABD1Q273
A0ABD1Q274
A0ABD1Q276
A0ABD1Q277
A0ABD1Q278
A0ABD1Q279
A0ABD1Q280
A0ABD1Q282
A0ABD1Q283
A0ABD1Q285
A0ABD1Q286
A0ABD1Q287
A0ABD1Q288
A0ABD1Q289
A0ABD1Q290
A0ABD1Q291
A0ABD1Q292
A0ABD1Q293
A0ABD1Q294
A0ABD1Q295
A0ABD1Q296
A0ABD1Q297
A0ABD1Q298
A0ABD1Q299
A0ABD1Q2A0
A0ABD1Q2A1
A0ABD1Q2A2
A0ABD1Q2A3
A0ABD1Q2A4
A0ABD1Q2A5
A0ABD1Q2A9
A0ABD1Q2B0
A0ABD1Q2B1
A0ABD1Q2B2
A0ABD1Q2B3
A0ABD1Q2B4
A0ABD1Q2B5
A0ABD1Q2B7
A0ABD1Q2B8
A0ABD1Q2C0
A0ABD1Q2C1
A0ABD1Q2C3
A0ABD1Q2C4
A0ABD1Q2C6
A0ABD1Q2C7
A0ABD1Q2C8
A0ABD1Q2C9
A0ABD1Q2D0
A0ABD1Q2D1
A0ABD1Q2D2
A0ABD1Q2D3
A0ABD1Q2D4
A0ABD1Q2D5
A0ABD1Q2D6
A0ABD1Q2D7
A0ABD1Q2D8
A0ABD1Q2D9
A0ABD1Q2E0
A0ABD1Q2E1
A0ABD1Q2E2
A0ABD1Q2E3
A0ABD1Q2E4
A0ABD1Q2E5
A0ABD1Q2E6
A0ABD1Q2E7
A0ABD1Q2E8
A0ABD1Q2E9
A0ABD1Q2F0
A0ABD1Q2F1
A0ABD1Q2F2
A0ABD1Q2F3
A0ABD1Q2F4
A0ABD1Q2F5
A0ABD1Q2F6
A0ABD1Q2F7
A0ABD1Q2F9
A0ABD1Q2G0
A0ABD1Q2G2
A0ABD1Q2G3
A0ABD1Q2G4
A0ABD1Q2G5
A0ABD1Q2G6
A0ABD1Q2G8
A0ABD1Q2H1
A0ABD1Q2H2
A0ABD1Q2H3
A0ABD1Q2H5
A0ABD1Q2H6
A0ABD1Q2H7
A0ABD1Q2H8
A0ABD1Q2H9
A0ABD1Q2I0
A0ABD1Q2I1
A0ABD1Q2I3
A0ABD1Q2I4
A0ABD1Q2I6
A0ABD1Q2I7
A0ABD1Q2I8
A0ABD1Q2I9
A0ABD1Q2J0
A0ABD1Q2J1
A0ABD1Q2J2
A0ABD1Q2J6
A0ABD1Q2J7
A0ABD1Q2J8
A0ABD1Q2J9
A0ABD1Q2K0
A0ABD1Q2K1
A0ABD1Q2K2
A0ABD1Q2K3
A0ABD1Q2K4
A0ABD1Q2K5
A0ABD1Q2K7
A0ABD1Q2K8
A0ABD1Q2L0
A0ABD1Q2L1
A0ABD1Q2L2
A0ABD1Q2L4
A0ABD1Q2L5
A0ABD1Q2L6
A0ABD1Q2L7
A0ABD1Q2L8
A0ABD1Q2L9
A0ABD1Q2M0
A0ABD1Q2M1
A0ABD1Q2M2
A0ABD1Q2M3
A0ABD1Q2M4
A0ABD1Q2M5
A0ABD1Q2M6
A0ABD1Q2M7
A0ABD1Q2M8
A0ABD1Q2M9
A0ABD1Q2N0
A0ABD1Q2N1
A0ABD1Q2N2
A0ABD1Q2N4
A0ABD1Q2N5
A0ABD1Q2N6
A0ABD1Q2N7
A0ABD1Q2N9
A0ABD1Q2P0
A0ABD1Q2P1
A0ABD1Q2P2
A0ABD1Q2P5
A0ABD1Q2P6
A0ABD1Q2P7
A0ABD1Q2P9
A0ABD1Q2Q0
A0ABD1Q2Q1
A0ABD1Q2Q2
A0ABD1Q2Q3
A0ABD1Q2Q4
A0ABD1Q2Q5
A0ABD1Q2Q6
A0ABD1Q2Q9
A0ABD1Q2R0
A0ABD1Q2R1
A0ABD1Q2R2
A0ABD1Q2R3
A0ABD1Q2R5
A0ABD1Q2R6
A0ABD1Q2R7
A0ABD1Q2R8
A0ABD1Q2R9
A0ABD1Q2S0
A0ABD1Q2S1
A0ABD1Q2S2
A0ABD1Q2S3
A0ABD1Q2S4
A0ABD1Q2S6
A0ABD1Q2S7
A0ABD1Q2S9
A0ABD1Q2T0
A0ABD1Q2T1
A0ABD1Q2T3
A0ABD1Q2T4
A0ABD1Q2T5
A0ABD1Q2T7
A0ABD1Q2T8
A0ABD1Q2U0
A0ABD1Q2U1
A0ABD1Q2U2
A0ABD1Q2U3
A0ABD1Q2U4
A0ABD1Q2U5
A0ABD1Q2U6
A0ABD1Q2U7
A0ABD1Q2U8
A0ABD1Q2V1
A0ABD1Q2V2
A0ABD1Q2V3
A0ABD1Q2V4
A0ABD1Q2V5
A0ABD1Q2V7
A0ABD1Q2V8
A0ABD1Q2V9
A0ABD1Q2W0
A0ABD1Q2W1
A0ABD1Q2W2
A0ABD1Q2W3
A0ABD1Q2W4
A0ABD1Q2W5
A0ABD1Q2W6
A0ABD1Q2W7
A0ABD1Q2W8
A0ABD1Q2W9
A0ABD1Q2X1
A0ABD1Q2X2
A0ABD1Q2X3
A0ABD1Q2X4
A0ABD1Q2X5
A0ABD1Q2X7
A0ABD1Q2X8
A0ABD1Q2X9
A0ABD1Q2Y2
A0ABD1Q2Y3
A0ABD1Q2Y4
A0ABD1Q2Y5
A0ABD1Q2Y6
A0ABD1Q2Y7
A0ABD1Q2Y8
A0ABD1Q2Y9
A0ABD1Q2Z0
A0ABD1Q2Z1
A0ABD1Q2Z2
A0ABD1Q2Z3
A0ABD1Q2Z4
A0ABD1Q2Z5
A0ABD1Q2Z6
A0ABD1Q2Z8
A0ABD1Q2Z9
A0ABD1Q300
A0ABD1Q301
A0ABD1Q302
A0ABD1Q304
A0ABD1Q305
A0ABD1Q306
A0ABD1Q307
A0ABD1Q308
A0ABD1Q310
A0ABD1Q311
A0ABD1Q312
A0ABD1Q313
A0ABD1Q314
A0ABD1Q315
A0ABD1Q316
A0ABD1Q317
A0ABD1Q319
A0ABD1Q320
A0ABD1Q321
A0ABD1Q322
A0ABD1Q323
A0ABD1Q324
A0ABD1Q326
A0ABD1Q327
A0ABD1Q328
A0ABD1Q330
A0ABD1Q331
A0ABD1Q332
A0ABD1Q333
A0ABD1Q334
A0ABD1Q335
A0ABD1Q336
A0ABD1Q337
A0ABD1Q338
A0ABD1Q340
A0ABD1Q341
A0ABD1Q342
A0ABD1Q344
A0ABD1Q345
A0ABD1Q346
A0ABD1Q348
A0ABD1Q349
A0ABD1Q350
A0ABD1Q351
A0ABD1Q352
A0ABD1Q353
A0ABD1Q354
A0ABD1Q355
A0ABD1Q356
A0ABD1Q357
A0ABD1Q358
A0ABD1Q360
A0ABD1Q361
A0ABD1Q362
A0ABD1Q363
A0ABD1Q364
A0ABD1Q365
A0ABD1Q366
A0ABD1Q367
A0ABD1Q368
A0ABD1Q371
A0ABD1Q372
A0ABD1Q373
A0ABD1Q374
A0ABD1Q375
A0ABD1Q376
A0ABD1Q377
A0ABD1Q378
A0ABD1Q379
A0ABD1Q380
A0ABD1Q381
A0ABD1Q383
A0ABD1Q384
A0ABD1Q385
A0ABD1Q387
A0ABD1Q388
A0ABD1Q389
A0ABD1Q390
A0ABD1Q391
A0ABD1Q392
A0ABD1Q393
A0ABD1Q395
A0ABD1Q396
A0ABD1Q397
A0ABD1Q398
A0ABD1Q399
A0ABD1Q3A0
A0ABD1Q3A1
A0ABD1Q3A2
A0ABD1Q3A3
A0ABD1Q3A4
A0ABD1Q3A6
A0ABD1Q3A8
A0ABD1Q3A9
A0ABD1Q3B0
A0ABD1Q3B1
A0ABD1Q3B2
A0ABD1Q3B3
A0ABD1Q3B5
A0ABD1Q3B6
A0ABD1Q3B7
A0ABD1Q3B8
A0ABD1Q3B9
A0ABD1Q3C0
A0ABD1Q3C1
A0ABD1Q3C2
A0ABD1Q3C3
A0ABD1Q3C4
A0ABD1Q3C5
A0ABD1Q3C6
A0ABD1Q3C7
A0ABD1Q3C8
A0ABD1Q3C9
A0ABD1Q3D0
A0ABD1Q3D1
A0ABD1Q3D2
A0ABD1Q3D3
A0ABD1Q3D4
A0ABD1Q3D6
A0ABD1Q3D7
A0ABD1Q3D8
A0ABD1Q3E0
A0ABD1Q3E3
A0ABD1Q3E4
A0ABD1Q3E6
A0ABD1Q3E7
A0ABD1Q3E8
A0ABD1Q3E9
A0ABD1Q3F0
A0ABD1Q3F1
A0ABD1Q3F3
A0ABD1Q3F4
A0ABD1Q3F5
A0ABD1Q3F6
A0ABD1Q3F7
A0ABD1Q3F8
A0ABD1Q3G0
A0ABD1Q3G2
A0ABD1Q3G3
A0ABD1Q3G4
A0ABD1Q3G5
A0ABD1Q3G6
A0ABD1Q3G7
A0ABD1Q3G8
A0ABD1Q3G9
A0ABD1Q3H1
A0ABD1Q3H3
A0ABD1Q3H4
A0ABD1Q3H5
A0ABD1Q3H6
A0ABD1Q3H7
A0ABD1Q3H8
A0ABD1Q3I1
A0ABD1Q3I6
A0ABD1Q3I7
A0ABD1Q3I8
A0ABD1Q3I9
A0ABD1Q3J0
A0ABD1Q3J1
A0ABD1Q3J2
A0ABD1Q3J3
A0ABD1Q3J4
A0ABD1Q3J6
A0ABD1Q3J7
A0ABD1Q3J8
A0ABD1Q3K0
A0ABD1Q3K1
A0ABD1Q3K2
A0ABD1Q3K3
A0ABD1Q3K4
A0ABD1Q3K5
A0ABD1Q3K6
A0ABD1Q3K8
A0ABD1Q3L0
A0ABD1Q3L1
A0ABD1Q3L3
A0ABD1Q3L4
A0ABD1Q3L5
A0ABD1Q3L6
A0ABD1Q3L7
A0ABD1Q3L8
A0ABD1Q3L9
A0ABD1Q3M0
A0ABD1Q3M1
A0ABD1Q3M2
A0ABD1Q3M3
A0ABD1Q3M4
A0ABD1Q3M5
A0ABD1Q3M6
A0ABD1Q3M7
A0ABD1Q3M8
A0ABD1Q3M9
A0ABD1Q3N0
A0ABD1Q3N1
A0ABD1Q3N2
A0ABD1Q3N3
A0ABD1Q3N4
A0ABD1Q3N5
A0ABD1Q3N6
A0ABD1Q3N7
A0ABD1Q3N8
A0ABD1Q3N9
A0ABD1Q3P0
A0ABD1Q3P1
A0ABD1Q3P2
A0ABD1Q3P3
A0ABD1Q3P4
A0ABD1Q3P5
A0ABD1Q3P6
A0ABD1Q3P7
A0ABD1Q3Q0
A0ABD1Q3Q1
A0ABD1Q3Q2
A0ABD1Q3Q3
A0ABD1Q3Q4
A0ABD1Q3Q5
A0ABD1Q3Q6
A0ABD1Q3Q7
A0ABD1Q3Q8
A0ABD1Q3R1
A0ABD1Q3R3
A0ABD1Q3R4
A0ABD1Q3R5
A0ABD1Q3R6
A0ABD1Q3R7
A0ABD1Q3R8
A0ABD1Q3R9
A0ABD1Q3S0
A0ABD1Q3S2
A0ABD1Q3S4
A0ABD1Q3S5
A0ABD1Q3S7
A0ABD1Q3S8
A0ABD1Q3S9
A0ABD1Q3T1
A0ABD1Q3T2
A0ABD1Q3T3
A0ABD1Q3T4
A0ABD1Q3T5
A0ABD1Q3T6
A0ABD1Q3T8
A0ABD1Q3U0
A0ABD1Q3U1
A0ABD1Q3U2
A0ABD1Q3U3
A0ABD1Q3U4
A0ABD1Q3U6
A0ABD1Q3U7
A0ABD1Q3U8
A0ABD1Q3U9
A0ABD1Q3V0
A0ABD1Q3V1
A0ABD1Q3V2
A0ABD1Q3V3
A0ABD1Q3V4
A0ABD1Q3V5
A0ABD1Q3V6
A0ABD1Q3V7
A0ABD1Q3V8
A0ABD1Q3V9
A0ABD1Q3W0
A0ABD1Q3W1
A0ABD1Q3W2
A0ABD1Q3W3
A0ABD1Q3W6
A0ABD1Q3W7
A0ABD1Q3W8
A0ABD1Q3W9
A0ABD1Q3X1
A0ABD1Q3X2
A0ABD1Q3X3
A0ABD1Q3X4
A0ABD1Q3X5
A0ABD1Q3X6
A0ABD1Q3X7
A0ABD1Q3X9
A0ABD1Q3Y0
A0ABD1Q3Y1
A0ABD1Q3Y3
A0ABD1Q3Y4
A0ABD1Q3Y6
A0ABD1Q3Y7
A0ABD1Q3Y8
A0ABD1Q3Y9
A0ABD1Q3Z0
A0ABD1Q3Z1
A0ABD1Q3Z2
A0ABD1Q3Z3
A0ABD1Q3Z5
A0ABD1Q3Z6
A0ABD1Q3Z7
A0ABD1Q3Z8
A0ABD1Q3Z9
A0ABD1Q402
A0ABD1Q403
A0ABD1Q404
A0ABD1Q405
A0ABD1Q406
A0ABD1Q407
A0ABD1Q408
A0ABD1Q409
A0ABD1Q410
A0ABD1Q411
A0ABD1Q412
A0ABD1Q413
A0ABD1Q415
A0ABD1Q416
A0ABD1Q417
A0ABD1Q418
A0ABD1Q419
A0ABD1Q420
A0ABD1Q423
A0ABD1Q424
A0ABD1Q425
A0ABD1Q428
A0ABD1Q429
A0ABD1Q430
A0ABD1Q431
A0ABD1Q432
A0ABD1Q433
A0ABD1Q434
A0ABD1Q435
A0ABD1Q438
A0ABD1Q439
A0ABD1Q441
A0ABD1Q442
A0ABD1Q443
A0ABD1Q446
A0ABD1Q448
A0ABD1Q449
A0ABD1Q450
A0ABD1Q451
A0ABD1Q452
A0ABD1Q453
A0ABD1Q456
A0ABD1Q457
A0ABD1Q459
A0ABD1Q460
A0ABD1Q461
A0ABD1Q462
A0ABD1Q463
A0ABD1Q464
A0ABD1Q465
A0ABD1Q466
A0ABD1Q467
A0ABD1Q468
A0ABD1Q469
A0ABD1Q470
A0ABD1Q471
A0ABD1Q472
A0ABD1Q473
A0ABD1Q474
A0ABD1Q475
A0ABD1Q476
A0ABD1Q478
A0ABD1Q479
A0ABD1Q480
A0ABD1Q481
A0ABD1Q482
A0ABD1Q483
A0ABD1Q484
A0ABD1Q489
A0ABD1Q490
A0ABD1Q492
A0ABD1Q493
A0ABD1Q494
A0ABD1Q495
A0ABD1Q496
A0ABD1Q497
A0ABD1Q498
A0ABD1Q499
A0ABD1Q4A0
A0ABD1Q4A1
A0ABD1Q4A2
A0ABD1Q4A3
A0ABD1Q4A5
A0ABD1Q4A6
A0ABD1Q4A8
A0ABD1Q4B0
A0ABD1Q4B1
A0ABD1Q4B2
A0ABD1Q4B3
A0ABD1Q4B4
A0ABD1Q4B5
A0ABD1Q4B6
A0ABD1Q4B7
A0ABD1Q4B8
A0ABD1Q4B9
A0ABD1Q4C0
A0ABD1Q4C1
A0ABD1Q4C3
A0ABD1Q4C4
A0ABD1Q4C5
A0ABD1Q4C7
A0ABD1Q4C8
A0ABD1Q4D0
A0ABD1Q4D1
A0ABD1Q4D2
A0ABD1Q4D3
A0ABD1Q4D4
A0ABD1Q4D7
A0ABD1Q4D9
A0ABD1Q4E0
A0ABD1Q4E1
A0ABD1Q4E2
A0ABD1Q4E4
A0ABD1Q4E5
A0ABD1Q4E6
A0ABD1Q4E7
A0ABD1Q4E8
A0ABD1Q4E9
A0ABD1Q4F0
A0ABD1Q4F1
A0ABD1Q4F2
A0ABD1Q4F3
A0ABD1Q4F4
A0ABD1Q4F7
A0ABD1Q4F8
A0ABD1Q4F9
A0ABD1Q4G0
A0ABD1Q4G1
A0ABD1Q4G2
A0ABD1Q4G3
A0ABD1Q4G4
A0ABD1Q4G5
A0ABD1Q4G6
A0ABD1Q4G7
A0ABD1Q4G8
A0ABD1Q4G9
A0ABD1Q4H0
A0ABD1Q4H2
A0ABD1Q4H3
A0ABD1Q4H4
A0ABD1Q4H5
A0ABD1Q4H6
A0ABD1Q4H7
A0ABD1Q4H8
A0ABD1Q4H9
A0ABD1Q4I0
A0ABD1Q4I1
A0ABD1Q4I2
A0ABD1Q4I3
A0ABD1Q4I4
A0ABD1Q4I5
A0ABD1Q4I7
A0ABD1Q4I8
A0ABD1Q4I9
A0ABD1Q4J1
A0ABD1Q4J2
A0ABD1Q4J3
A0ABD1Q4J4
A0ABD1Q4J5
A0ABD1Q4J7
A0ABD1Q4J8
A0ABD1Q4J9
A0ABD1Q4K0
A0ABD1Q4K2
A0ABD1Q4K4
A0ABD1Q4K5
A0ABD1Q4K6
A0ABD1Q4K7
A0ABD1Q4L0
A0ABD1Q4L1
A0ABD1Q4L2
A0ABD1Q4L3
A0ABD1Q4L4
A0ABD1Q4L5
A0ABD1Q4L6
A0ABD1Q4L7
A0ABD1Q4L8
A0ABD1Q4L9
A0ABD1Q4M0
A0ABD1Q4M1
A0ABD1Q4M2
A0ABD1Q4M3
A0ABD1Q4M4
A0ABD1Q4M6
A0ABD1Q4M7
A0ABD1Q4M8
A0ABD1Q4M9
A0ABD1Q4N0
A0ABD1Q4N1
A0ABD1Q4N2
A0ABD1Q4N3
A0ABD1Q4N4
A0ABD1Q4N5
A0ABD1Q4N6
A0ABD1Q4N7
A0ABD1Q4N8
A0ABD1Q4N9
A0ABD1Q4P1
A0ABD1Q4P2
A0ABD1Q4P3
A0ABD1Q4P4
A0ABD1Q4P5
A0ABD1Q4P7
A0ABD1Q4P8
A0ABD1Q4P9
A0ABD1Q4Q0
A0ABD1Q4Q1
A0ABD1Q4Q2
A0ABD1Q4Q3
A0ABD1Q4Q4
A0ABD1Q4Q7
A0ABD1Q4Q8
A0ABD1Q4Q9
A0ABD1Q4R0
A0ABD1Q4R1
A0ABD1Q4R3
A0ABD1Q4R4
A0ABD1Q4R5
A0ABD1Q4R6
A0ABD1Q4R7
A0ABD1Q4R8
A0ABD1Q4R9
A0ABD1Q4S0
A0ABD1Q4S1
A0ABD1Q4S2
A0ABD1Q4S3
A0ABD1Q4S4
A0ABD1Q4S5
A0ABD1Q4S6
A0ABD1Q4S7
A0ABD1Q4S8
A0ABD1Q4T0
A0ABD1Q4T1
A0ABD1Q4T2
A0ABD1Q4T3
A0ABD1Q4T4
A0ABD1Q4T5
A0ABD1Q4T6
A0ABD1Q4T8
A0ABD1Q4T9
A0ABD1Q4U0
A0ABD1Q4U1
A0ABD1Q4U2
A0ABD1Q4U3
A0ABD1Q4U4
A0ABD1Q4U5
A0ABD1Q4U6
A0ABD1Q4U8
A0ABD1Q4U9
A0ABD1Q4V1
A0ABD1Q4V2
A0ABD1Q4V3
A0ABD1Q4V4
A0ABD1Q4V6
A0ABD1Q4V7
A0ABD1Q4V8
A0ABD1Q4V9
A0ABD1Q4W0
A0ABD1Q4W2
A0ABD1Q4W3
A0ABD1Q4W4
A0ABD1Q4W5
A0ABD1Q4W6
A0ABD1Q4W7
A0ABD1Q4W8
A0ABD1Q4W9
A0ABD1Q4X0
A0ABD1Q4X1
A0ABD1Q4X2
A0ABD1Q4X3
A0ABD1Q4X4
A0ABD1Q4X5
A0ABD1Q4X6
A0ABD1Q4X7
A0ABD1Q4X8
A0ABD1Q4X9
A0ABD1Q4Y0
A0ABD1Q4Y1
A0ABD1Q4Y2
A0ABD1Q4Y3
A0ABD1Q4Y4
A0ABD1Q4Y5
A0ABD1Q4Y7
A0ABD1Q4Y9
A0ABD1Q4Z0
A0ABD1Q4Z1
A0ABD1Q4Z4
A0ABD1Q4Z5
A0ABD1Q4Z6
A0ABD1Q4Z7
A0ABD1Q4Z9
A0ABD1Q500
A0ABD1Q501
A0ABD1Q502
A0ABD1Q503
A0ABD1Q505
A0ABD1Q507
A0ABD1Q508
A0ABD1Q509
A0ABD1Q510
A0ABD1Q511
A0ABD1Q513
A0ABD1Q514
A0ABD1Q515
A0ABD1Q516
A0ABD1Q517
A0ABD1Q518
A0ABD1Q519
A0ABD1Q520
A0ABD1Q521
A0ABD1Q522
A0ABD1Q523
A0ABD1Q524
A0ABD1Q525
A0ABD1Q526
A0ABD1Q527
A0ABD1Q528
A0ABD1Q529
A0ABD1Q530
A0ABD1Q532
A0ABD1Q533
A0ABD1Q535
A0ABD1Q536
A0ABD1Q537
A0ABD1Q538
A0ABD1Q539
A0ABD1Q540
A0ABD1Q541
A0ABD1Q543
A0ABD1Q544
A0ABD1Q546
A0ABD1Q547
A0ABD1Q548
A0ABD1Q549
A0ABD1Q550
A0ABD1Q552
A0ABD1Q553
A0ABD1Q554
A0ABD1Q555
A0ABD1Q556
A0ABD1Q557
A0ABD1Q558
A0ABD1Q559
A0ABD1Q560
A0ABD1Q561
A0ABD1Q562
A0ABD1Q563
A0ABD1Q565
A0ABD1Q566
A0ABD1Q567
A0ABD1Q568
A0ABD1Q569
A0ABD1Q570
A0ABD1Q571
A0ABD1Q572
A0ABD1Q573
A0ABD1Q574
A0ABD1Q575
A0ABD1Q576
A0ABD1Q577
A0ABD1Q578
A0ABD1Q579
A0ABD1Q580
A0ABD1Q581
A0ABD1Q582
A0ABD1Q583
A0ABD1Q584
A0ABD1Q585
A0ABD1Q586
A0ABD1Q587
A0ABD1Q588
A0ABD1Q589
A0ABD1Q590
A0ABD1Q591
A0ABD1Q592
A0ABD1Q594
A0ABD1Q595
A0ABD1Q596
A0ABD1Q598
A0ABD1Q599
A0ABD1Q5A0
A0ABD1Q5A1
A0ABD1Q5A2
A0ABD1Q5A3
A0ABD1Q5A4
A0ABD1Q5A5
A0ABD1Q5A6
A0ABD1Q5A7
A0ABD1Q5A8
A0ABD1Q5A9
A0ABD1Q5B1
A0ABD1Q5B2
A0ABD1Q5B3
A0ABD1Q5B4
A0ABD1Q5B5
A0ABD1Q5B6
A0ABD1Q5B7
A0ABD1Q5B8
A0ABD1Q5B9
A0ABD1Q5C0
A0ABD1Q5C1
A0ABD1Q5C2
A0ABD1Q5C3
A0ABD1Q5C4
A0ABD1Q5C5
A0ABD1Q5C6
A0ABD1Q5C7
A0ABD1Q5C8
A0ABD1Q5C9
A0ABD1Q5D0
A0ABD1Q5D1
A0ABD1Q5D2
A0ABD1Q5D3
A0ABD1Q5D5
A0ABD1Q5D6
A0ABD1Q5D7
A0ABD1Q5D8
A0ABD1Q5D9
A0ABD1Q5E1
A0ABD1Q5E4
A0ABD1Q5E5
A0ABD1Q5E6
A0ABD1Q5E7
A0ABD1Q5E8
A0ABD1Q5E9
A0ABD1Q5F0
A0ABD1Q5F4
A0ABD1Q5F6
A0ABD1Q5F9
A0ABD1Q5G0
A0ABD1Q5G1
A0ABD1Q5G2
A0ABD1Q5G4
A0ABD1Q5G5
A0ABD1Q5G6
A0ABD1Q5G7
A0ABD1Q5G8
A0ABD1Q5H1
A0ABD1Q5H2
A0ABD1Q5H3
A0ABD1Q5H4
A0ABD1Q5H5
A0ABD1Q5H6
A0ABD1Q5H7
A0ABD1Q5H8
A0ABD1Q5H9
A0ABD1Q5I0
A0ABD1Q5I1
A0ABD1Q5I7
A0ABD1Q5I8
A0ABD1Q5I9
A0ABD1Q5J0
A0ABD1Q5J1
A0ABD1Q5J2
A0ABD1Q5J4
A0ABD1Q5J5
A0ABD1Q5J6
A0ABD1Q5J7
A0ABD1Q5J8
A0ABD1Q5J9
A0ABD1Q5K0
A0ABD1Q5K1
A0ABD1Q5K2
A0ABD1Q5K3
A0ABD1Q5K4
A0ABD1Q5K5
A0ABD1Q5K7
A0ABD1Q5K8
A0ABD1Q5K9
A0ABD1Q5L0
A0ABD1Q5L1
A0ABD1Q5L3
A0ABD1Q5L4
A0ABD1Q5L5
A0ABD1Q5L6
A0ABD1Q5L7
A0ABD1Q5L8
A0ABD1Q5L9
A0ABD1Q5M0
A0ABD1Q5M1
A0ABD1Q5M2
A0ABD1Q5M3
A0ABD1Q5M4
A0ABD1Q5M5
A0ABD1Q5M7
A0ABD1Q5M8
A0ABD1Q5N0
A0ABD1Q5N1
A0ABD1Q5N2
A0ABD1Q5N3
A0ABD1Q5N4
A0ABD1Q5N5
A0ABD1Q5N7
A0ABD1Q5N8
A0ABD1Q5P0
A0ABD1Q5P1
A0ABD1Q5P2
A0ABD1Q5P3
A0ABD1Q5P4
A0ABD1Q5P5
A0ABD1Q5P6
A0ABD1Q5P7
A0ABD1Q5P9
A0ABD1Q5Q1
A0ABD1Q5Q2
A0ABD1Q5Q3
A0ABD1Q5Q4
A0ABD1Q5Q5
A0ABD1Q5Q6
A0ABD1Q5Q8
A0ABD1Q5Q9
A0ABD1Q5R0
A0ABD1Q5R1
A0ABD1Q5R3
A0ABD1Q5R4
A0ABD1Q5R5
A0ABD1Q5R6
A0ABD1Q5R7
A0ABD1Q5R8
A0ABD1Q5R9
A0ABD1Q5S0
A0ABD1Q5S1
A0ABD1Q5S2
A0ABD1Q5S3
A0ABD1Q5S4
A0ABD1Q5S5
A0ABD1Q5S6
A0ABD1Q5S7
A0ABD1Q5S8
A0ABD1Q5S9
A0ABD1Q5T0
A0ABD1Q5T1
A0ABD1Q5T2
A0ABD1Q5T3
A0ABD1Q5T4
A0ABD1Q5T5
A0ABD1Q5T6
A0ABD1Q5T7
A0ABD1Q5T8
A0ABD1Q5T9
A0ABD1Q5U0
A0ABD1Q5U1
A0ABD1Q5U2
A0ABD1Q5U3
A0ABD1Q5U4
A0ABD1Q5U5
A0ABD1Q5U6
A0ABD1Q5U7
A0ABD1Q5U8
A0ABD1Q5U9
A0ABD1Q5V0
A0ABD1Q5V1
A0ABD1Q5V2
A0ABD1Q5V3
A0ABD1Q5V4
A0ABD1Q5V5
A0ABD1Q5V7
A0ABD1Q5V8
A0ABD1Q5V9
A0ABD1Q5W0
A0ABD1Q5W1
A0ABD1Q5W2
A0ABD1Q5W3
A0ABD1Q5W4
A0ABD1Q5W5
A0ABD1Q5W7
A0ABD1Q5W8
A0ABD1Q5W9
A0ABD1Q5X0
A0ABD1Q5X1
A0ABD1Q5X2
A0ABD1Q5X3
A0ABD1Q5X4
A0ABD1Q5X5
A0ABD1Q5X6
A0ABD1Q5X7
A0ABD1Q5X8
A0ABD1Q5X9
A0ABD1Q5Y1
A0ABD1Q5Y2
A0ABD1Q5Y3
A0ABD1Q5Y5
A0ABD1Q5Y7
A0ABD1Q5Y8
A0ABD1Q5Z0
A0ABD1Q5Z1
A0ABD1Q5Z2
A0ABD1Q5Z3
A0ABD1Q5Z4
A0ABD1Q5Z5
A0ABD1Q5Z6
A0ABD1Q5Z7
A0ABD1Q5Z8
A0ABD1Q5Z9
A0ABD1Q600
A0ABD1Q601
A0ABD1Q602
A0ABD1Q603
A0ABD1Q604
A0ABD1Q605
A0ABD1Q607
A0ABD1Q608
A0ABD1Q609
A0ABD1Q611
A0ABD1Q612
A0ABD1Q614
A0ABD1Q616
A0ABD1Q617
A0ABD1Q618
A0ABD1Q619
A0ABD1Q620
A0ABD1Q621
A0ABD1Q622
A0ABD1Q623
A0ABD1Q624
A0ABD1Q625
A0ABD1Q626
A0ABD1Q627
A0ABD1Q628
A0ABD1Q629
A0ABD1Q630
A0ABD1Q631
A0ABD1Q632
A0ABD1Q634
A0ABD1Q635
A0ABD1Q636
A0ABD1Q637
A0ABD1Q638
A0ABD1Q639
A0ABD1Q641
A0ABD1Q642
A0ABD1Q643
A0ABD1Q644
A0ABD1Q645
A0ABD1Q646
A0ABD1Q648
A0ABD1Q649
A0ABD1Q651
A0ABD1Q652
A0ABD1Q653
A0ABD1Q654
A0ABD1Q655
A0ABD1Q656
A0ABD1Q658
A0ABD1Q660
A0ABD1Q661
A0ABD1Q662
A0ABD1Q663
A0ABD1Q666
A0ABD1Q667
A0ABD1Q668
A0ABD1Q669
A0ABD1Q670
A0ABD1Q671
A0ABD1Q672
A0ABD1Q676
A0ABD1Q677
A0ABD1Q678
A0ABD1Q679
A0ABD1Q680
A0ABD1Q681
A0ABD1Q682
A0ABD1Q683
A0ABD1Q684
A0ABD1Q685
A0ABD1Q686
A0ABD1Q687
A0ABD1Q688
A0ABD1Q690
A0ABD1Q691
A0ABD1Q692
A0ABD1Q694
A0ABD1Q695
A0ABD1Q696
A0ABD1Q697
A0ABD1Q699
A0ABD1Q6A0
A0ABD1Q6A2
A0ABD1Q6A3
A0ABD1Q6A4
A0ABD1Q6A5
A0ABD1Q6A6
A0ABD1Q6A7
A0ABD1Q6A8
A0ABD1Q6A9
A0ABD1Q6B0
A0ABD1Q6B1
A0ABD1Q6B2
A0ABD1Q6B5
A0ABD1Q6B6
A0ABD1Q6B7
A0ABD1Q6B8
A0ABD1Q6B9
A0ABD1Q6C0
A0ABD1Q6C1
A0ABD1Q6C2
A0ABD1Q6C3
A0ABD1Q6C4
A0ABD1Q6C5
A0ABD1Q6C6
A0ABD1Q6C7
A0ABD1Q6C9
A0ABD1Q6D0
A0ABD1Q6D1
A0ABD1Q6D3
A0ABD1Q6D4
A0ABD1Q6D5
A0ABD1Q6D6
A0ABD1Q6D7
A0ABD1Q6D8
A0ABD1Q6D9
A0ABD1Q6E0
A0ABD1Q6E1
A0ABD1Q6E3
A0ABD1Q6E4
A0ABD1Q6E5
A0ABD1Q6E6
A0ABD1Q6E7
A0ABD1Q6E8
A0ABD1Q6E9
A0ABD1Q6F0
A0ABD1Q6F1
A0ABD1Q6F2
A0ABD1Q6F4
A0ABD1Q6F5
A0ABD1Q6F8
A0ABD1Q6F9
A0ABD1Q6G0
A0ABD1Q6G1
A0ABD1Q6G2
A0ABD1Q6G3
A0ABD1Q6G4
A0ABD1Q6G5
A0ABD1Q6G6
A0ABD1Q6G7
A0ABD1Q6G8
A0ABD1Q6H0
A0ABD1Q6H1
A0ABD1Q6H2
A0ABD1Q6H4
A0ABD1Q6H5
A0ABD1Q6H8
A0ABD1Q6H9
A0ABD1Q6I0
A0ABD1Q6I1
A0ABD1Q6I2
A0ABD1Q6I3
A0ABD1Q6I4
A0ABD1Q6I5
A0ABD1Q6I6
A0ABD1Q6I7
A0ABD1Q6I8
A0ABD1Q6I9
A0ABD1Q6J1
A0ABD1Q6J2
A0ABD1Q6J3
A0ABD1Q6J5
A0ABD1Q6J7
A0ABD1Q6J8
A0ABD1Q6J9
A0ABD1Q6K0
A0ABD1Q6K1
A0ABD1Q6K2
A0ABD1Q6K3
A0ABD1Q6K4
A0ABD1Q6K5
A0ABD1Q6K6
A0ABD1Q6K7
A0ABD1Q6K9
A0ABD1Q6L1
A0ABD1Q6L2
A0ABD1Q6L3
A0ABD1Q6L4
A0ABD1Q6L5
A0ABD1Q6L6
A0ABD1Q6L7
A0ABD1Q6L8
A0ABD1Q6L9
A0ABD1Q6M0
A0ABD1Q6M1
A0ABD1Q6M2
A0ABD1Q6M3
A0ABD1Q6M6
A0ABD1Q6M7
A0ABD1Q6M8
A0ABD1Q6M9
A0ABD1Q6N0
A0ABD1Q6N2
A0ABD1Q6N3
A0ABD1Q6N5
A0ABD1Q6N6
A0ABD1Q6N7
A0ABD1Q6N8
A0ABD1Q6N9
A0ABD1Q6P0
A0ABD1Q6P1
A0ABD1Q6P2
A0ABD1Q6P3
A0ABD1Q6P4
A0ABD1Q6P5
A0ABD1Q6P6
A0ABD1Q6P7
A0ABD1Q6P8
A0ABD1Q6P9
A0ABD1Q6Q0
A0ABD1Q6Q1
A0ABD1Q6Q2
A0ABD1Q6Q4
A0ABD1Q6Q6
A0ABD1Q6Q7
A0ABD1Q6Q9
A0ABD1Q6R0
A0ABD1Q6R1
A0ABD1Q6R2
A0ABD1Q6R3
A0ABD1Q6R5
A0ABD1Q6R6
A0ABD1Q6R7
A0ABD1Q6R8
A0ABD1Q6R9
A0ABD1Q6S0
A0ABD1Q6S1
A0ABD1Q6S2
A0ABD1Q6S4
A0ABD1Q6S5
A0ABD1Q6S6
A0ABD1Q6S7
A0ABD1Q6S8
A0ABD1Q6S9
A0ABD1Q6T0
A0ABD1Q6T1
A0ABD1Q6T2
A0ABD1Q6T4
A0ABD1Q6T6
A0ABD1Q6T7
A0ABD1Q6T8
A0ABD1Q6T9
A0ABD1Q6U0
A0ABD1Q6U1
A0ABD1Q6U2
A0ABD1Q6U3
A0ABD1Q6U4
A0ABD1Q6U5
A0ABD1Q6U6
A0ABD1Q6U8
A0ABD1Q6U9
A0ABD1Q6V0
A0ABD1Q6V1
A0ABD1Q6V2
A0ABD1Q6V3
A0ABD1Q6V4
A0ABD1Q6V6
A0ABD1Q6V7
A0ABD1Q6V8
A0ABD1Q6W0
A0ABD1Q6W1
A0ABD1Q6W2
A0ABD1Q6W3
A0ABD1Q6W4
A0ABD1Q6W5
A0ABD1Q6W6
A0ABD1Q6W7
A0ABD1Q6W8
A0ABD1Q6W9
A0ABD1Q6X0
A0ABD1Q6X1
A0ABD1Q6X2
A0ABD1Q6X3
A0ABD1Q6X4
A0ABD1Q6X5
A0ABD1Q6X6
A0ABD1Q6X7
A0ABD1Q6X8
A0ABD1Q6Y1
A0ABD1Q6Y2
A0ABD1Q6Y3
A0ABD1Q6Y4
A0ABD1Q6Y5
A0ABD1Q6Y6
A0ABD1Q6Y7
A0ABD1Q6Y8
A0ABD1Q6Y9
A0ABD1Q6Z0
A0ABD1Q6Z1
A0ABD1Q6Z2
A0ABD1Q6Z3
A0ABD1Q6Z4
A0ABD1Q6Z6
A0ABD1Q6Z7
A0ABD1Q6Z9
A0ABD1Q700
A0ABD1Q701
A0ABD1Q702
A0ABD1Q704
A0ABD1Q705
A0ABD1Q706
A0ABD1Q707
A0ABD1Q708
A0ABD1Q709
A0ABD1Q710
A0ABD1Q711
A0ABD1Q712
A0ABD1Q713
A0ABD1Q715
A0ABD1Q716
A0ABD1Q717
A0ABD1Q718
A0ABD1Q719
A0ABD1Q720
A0ABD1Q721
A0ABD1Q722
A0ABD1Q723
A0ABD1Q724
A0ABD1Q725
A0ABD1Q726
A0ABD1Q727
A0ABD1Q729
A0ABD1Q730
A0ABD1Q732
A0ABD1Q733
A0ABD1Q734
A0ABD1Q736
A0ABD1Q738
A0ABD1Q739
A0ABD1Q740
A0ABD1Q741
A0ABD1Q743
A0ABD1Q744
A0ABD1Q747
A0ABD1Q748
A0ABD1Q749
A0ABD1Q750
A0ABD1Q751
A0ABD1Q752
A0ABD1Q753
A0ABD1Q754
A0ABD1Q756
A0ABD1Q757
A0ABD1Q758
A0ABD1Q759
A0ABD1Q760
A0ABD1Q761
A0ABD1Q762
A0ABD1Q763
A0ABD1Q764
A0ABD1Q765
A0ABD1Q766
A0ABD1Q767
A0ABD1Q768
A0ABD1Q769
A0ABD1Q770
A0ABD1Q771
A0ABD1Q773
A0ABD1Q774
A0ABD1Q776
A0ABD1Q777
A0ABD1Q779
A0ABD1Q780
A0ABD1Q781
A0ABD1Q782
A0ABD1Q783
A0ABD1Q784
A0ABD1Q785
A0ABD1Q786
A0ABD1Q787
A0ABD1Q788
A0ABD1Q791
A0ABD1Q795
A0ABD1Q798
A0ABD1Q7A0
A0ABD1Q7A1
A0ABD1Q7A2
A0ABD1Q7A3
A0ABD1Q7A4
A0ABD1Q7A6
A0ABD1Q7A7
A0ABD1Q7A8
A0ABD1Q7A9
A0ABD1Q7B0
A0ABD1Q7B1
A0ABD1Q7B2
A0ABD1Q7B3
A0ABD1Q7B4
A0ABD1Q7B5
A0ABD1Q7B6
A0ABD1Q7B7
A0ABD1Q7B8
A0ABD1Q7C1
A0ABD1Q7C2
A0ABD1Q7C3
A0ABD1Q7C4
A0ABD1Q7C6
A0ABD1Q7C8
A0ABD1Q7D0
A0ABD1Q7D2
A0ABD1Q7D3
A0ABD1Q7D4
A0ABD1Q7D5
A0ABD1Q7D6
A0ABD1Q7D7
A0ABD1Q7D8
A0ABD1Q7D9
A0ABD1Q7E0
A0ABD1Q7E2
A0ABD1Q7E3
A0ABD1Q7E4
A0ABD1Q7E5
A0ABD1Q7E6
A0ABD1Q7E7
A0ABD1Q7E8
A0ABD1Q7E9
A0ABD1Q7F0
A0ABD1Q7F1
A0ABD1Q7F2
A0ABD1Q7F5
A0ABD1Q7F8
A0ABD1Q7F9
A0ABD1Q7G0
A0ABD1Q7G1
A0ABD1Q7G3
A0ABD1Q7G5
A0ABD1Q7G6
A0ABD1Q7G7
A0ABD1Q7H0
A0ABD1Q7H1
A0ABD1Q7H3
A0ABD1Q7H4
A0ABD1Q7H6
A0ABD1Q7H8
A0ABD1Q7H9
A0ABD1Q7I0
A0ABD1Q7I1
A0ABD1Q7I2
A0ABD1Q7I3
A0ABD1Q7I4
A0ABD1Q7I5
A0ABD1Q7I6
A0ABD1Q7I7
A0ABD1Q7I9
A0ABD1Q7J0
A0ABD1Q7J3
A0ABD1Q7J4
A0ABD1Q7J5
A0ABD1Q7J6
A0ABD1Q7J7
A0ABD1Q7J8
A0ABD1Q7K1
A0ABD1Q7K3
A0ABD1Q7K4
A0ABD1Q7K5
A0ABD1Q7K6
A0ABD1Q7K7
A0ABD1Q7K8
A0ABD1Q7K9
A0ABD1Q7L0
A0ABD1Q7L1
A0ABD1Q7L2
A0ABD1Q7L3
A0ABD1Q7L5
A0ABD1Q7L6
A0ABD1Q7L7
A0ABD1Q7L8
A0ABD1Q7L9
A0ABD1Q7M0
A0ABD1Q7M2
A0ABD1Q7M3
A0ABD1Q7M4
A0ABD1Q7M5
A0ABD1Q7M6
A0ABD1Q7M7
A0ABD1Q7M8
A0ABD1Q7M9
A0ABD1Q7N0
A0ABD1Q7N1
A0ABD1Q7N2
A0ABD1Q7N3
A0ABD1Q7N4
A0ABD1Q7N6
A0ABD1Q7N8
A0ABD1Q7N9
A0ABD1Q7P1
A0ABD1Q7P2
A0ABD1Q7P3
A0ABD1Q7P4
A0ABD1Q7P5
A0ABD1Q7P6
A0ABD1Q7P7
A0ABD1Q7P9
A0ABD1Q7Q0
A0ABD1Q7Q1
A0ABD1Q7Q2
A0ABD1Q7Q3
A0ABD1Q7Q4
A0ABD1Q7Q5
A0ABD1Q7Q6
A0ABD1Q7Q7
A0ABD1Q7Q8
A0ABD1Q7R0
A0ABD1Q7R1
A0ABD1Q7R2
A0ABD1Q7R3
A0ABD1Q7R4
A0ABD1Q7R5
A0ABD1Q7R6
A0ABD1Q7R7
A0ABD1Q7R8
A0ABD1Q7R9
A0ABD1Q7S0
A0ABD1Q7S1
A0ABD1Q7S3
A0ABD1Q7S4
A0ABD1Q7S6
A0ABD1Q7S7
A0ABD1Q7S8
A0ABD1Q7S9
A0ABD1Q7T0
A0ABD1Q7T1
A0ABD1Q7T2
A0ABD1Q7T3
A0ABD1Q7T4
A0ABD1Q7T6
A0ABD1Q7T7
A0ABD1Q7T8
A0ABD1Q7T9
A0ABD1Q7U0
A0ABD1Q7U1
A0ABD1Q7U2
A0ABD1Q7U3
A0ABD1Q7U4
A0ABD1Q7U5
A0ABD1Q7U7
A0ABD1Q7U8
A0ABD1Q7U9
A0ABD1Q7V0
A0ABD1Q7V1
A0ABD1Q7V2
A0ABD1Q7V4
A0ABD1Q7V5
A0ABD1Q7V6
A0ABD1Q7V8
A0ABD1Q7V9
A0ABD1Q7W0
A0ABD1Q7W2
A0ABD1Q7W3
A0ABD1Q7W4
A0ABD1Q7W5
A0ABD1Q7W6
A0ABD1Q7W9
A0ABD1Q7X0
A0ABD1Q7X1
A0ABD1Q7X3
A0ABD1Q7X4
A0ABD1Q7X5
A0ABD1Q7X6
A0ABD1Q7X7
A0ABD1Q7X8
A0ABD1Q7X9
A0ABD1Q7Y0
A0ABD1Q7Y1
A0ABD1Q7Y2
A0ABD1Q7Y3
A0ABD1Q7Y4
A0ABD1Q7Y5
A0ABD1Q7Y6
A0ABD1Q7Y8
A0ABD1Q7Y9
A0ABD1Q7Z1
A0ABD1Q7Z3
A0ABD1Q7Z6
A0ABD1Q7Z7
A0ABD1Q7Z8
A0ABD1Q7Z9
A0ABD1Q800
A0ABD1Q801
A0ABD1Q804
A0ABD1Q805
A0ABD1Q806
A0ABD1Q807
A0ABD1Q808
A0ABD1Q809
A0ABD1Q810
A0ABD1Q811
A0ABD1Q812
A0ABD1Q814
A0ABD1Q815
A0ABD1Q816
A0ABD1Q817
A0ABD1Q818
A0ABD1Q819
A0ABD1Q820
A0ABD1Q821
A0ABD1Q823
A0ABD1Q825
A0ABD1Q826
A0ABD1Q827
A0ABD1Q828
A0ABD1Q829
A0ABD1Q830
A0ABD1Q831
A0ABD1Q832
A0ABD1Q833
A0ABD1Q834
A0ABD1Q836
A0ABD1Q838
A0ABD1Q839
A0ABD1Q840
A0ABD1Q842
A0ABD1Q843
A0ABD1Q844
A0ABD1Q845
A0ABD1Q847
A0ABD1Q848
A0ABD1Q849
A0ABD1Q850
A0ABD1Q852
A0ABD1Q853
A0ABD1Q854
A0ABD1Q855
A0ABD1Q856
A0ABD1Q857
A0ABD1Q858
A0ABD1Q859
A0ABD1Q860
A0ABD1Q861
A0ABD1Q862
A0ABD1Q863
A0ABD1Q864
A0ABD1Q865
A0ABD1Q866
A0ABD1Q867
A0ABD1Q868
A0ABD1Q869
A0ABD1Q870
A0ABD1Q872
A0ABD1Q873
A0ABD1Q874
A0ABD1Q875
A0ABD1Q876
A0ABD1Q877
A0ABD1Q878
A0ABD1Q879
A0ABD1Q880
A0ABD1Q881
A0ABD1Q882
A0ABD1Q883
A0ABD1Q885
A0ABD1Q886
A0ABD1Q887
A0ABD1Q888
A0ABD1Q890
A0ABD1Q891
A0ABD1Q892
A0ABD1Q893
A0ABD1Q894
A0ABD1Q895
A0ABD1Q896
A0ABD1Q897
A0ABD1Q898
A0ABD1Q899
A0ABD1Q8A1
A0ABD1Q8A2
A0ABD1Q8A3
A0ABD1Q8A4
A0ABD1Q8A5
A0ABD1Q8A6
A0ABD1Q8A7
A0ABD1Q8A8
A0ABD1Q8A9
A0ABD1Q8B0
A0ABD1Q8B1
A0ABD1Q8B3
A0ABD1Q8B4
A0ABD1Q8B5
A0ABD1Q8B6
A0ABD1Q8B7
A0ABD1Q8B8
A0ABD1Q8B9
A0ABD1Q8C0
A0ABD1Q8C1
A0ABD1Q8C2
A0ABD1Q8C3
A0ABD1Q8C4
A0ABD1Q8C5
A0ABD1Q8C6
A0ABD1Q8C7
A0ABD1Q8C8
A0ABD1Q8C9
A0ABD1Q8D0
A0ABD1Q8D1
A0ABD1Q8D2
A0ABD1Q8D3
A0ABD1Q8D4
A0ABD1Q8D6
A0ABD1Q8D7
A0ABD1Q8D8
A0ABD1Q8D9
A0ABD1Q8E0
A0ABD1Q8E1
A0ABD1Q8E2
A0ABD1Q8E3
A0ABD1Q8E4
A0ABD1Q8E5
A0ABD1Q8E6
A0ABD1Q8E7
A0ABD1Q8E8
A0ABD1Q8E9
A0ABD1Q8F0
A0ABD1Q8F1
A0ABD1Q8F2
A0ABD1Q8F3
A0ABD1Q8F4
A0ABD1Q8F6
A0ABD1Q8F7
A0ABD1Q8F8
A0ABD1Q8F9
A0ABD1Q8G0
A0ABD1Q8G1
A0ABD1Q8G3
A0ABD1Q8G6
A0ABD1Q8G7
A0ABD1Q8G8
A0ABD1Q8G9
A0ABD1Q8H0
A0ABD1Q8H1
A0ABD1Q8H2
A0ABD1Q8H3
A0ABD1Q8H4
A0ABD1Q8H6
A0ABD1Q8H7
A0ABD1Q8H8
A0ABD1Q8H9
A0ABD1Q8I0
A0ABD1Q8I1
A0ABD1Q8I2
A0ABD1Q8I3
A0ABD1Q8I4
A0ABD1Q8I5
A0ABD1Q8I6
A0ABD1Q8I7
A0ABD1Q8I8
A0ABD1Q8I9
A0ABD1Q8J0
A0ABD1Q8J1
A0ABD1Q8J2
A0ABD1Q8J3
A0ABD1Q8J4
A0ABD1Q8J5
A0ABD1Q8J8
A0ABD1Q8K0
A0ABD1Q8K1
A0ABD1Q8K2
A0ABD1Q8K3
A0ABD1Q8K4
A0ABD1Q8K7
A0ABD1Q8K8
A0ABD1Q8K9
A0ABD1Q8L0
A0ABD1Q8L1
A0ABD1Q8L2
A0ABD1Q8L3
A0ABD1Q8L4
A0ABD1Q8L5
A0ABD1Q8L6
A0ABD1Q8L7
A0ABD1Q8L8
A0ABD1Q8L9
A0ABD1Q8M0
A0ABD1Q8M3
A0ABD1Q8M5
A0ABD1Q8M6
A0ABD1Q8M7
A0ABD1Q8N0
A0ABD1Q8N1
A0ABD1Q8N2
A0ABD1Q8N3
A0ABD1Q8N4
A0ABD1Q8N5
A0ABD1Q8N6
A0ABD1Q8N7
A0ABD1Q8N8
A0ABD1Q8N9
A0ABD1Q8P0
A0ABD1Q8P1
A0ABD1Q8P3
A0ABD1Q8P4
A0ABD1Q8P5
A0ABD1Q8P7
A0ABD1Q8P8
A0ABD1Q8P9
A0ABD1Q8Q0
A0ABD1Q8Q2
A0ABD1Q8Q3
A0ABD1Q8Q4
A0ABD1Q8Q5
A0ABD1Q8Q7
A0ABD1Q8Q8
A0ABD1Q8Q9
A0ABD1Q8R0
A0ABD1Q8R1
A0ABD1Q8R4
A0ABD1Q8R5
A0ABD1Q8R7
A0ABD1Q8R8
A0ABD1Q8R9
A0ABD1Q8S0
A0ABD1Q8S1
A0ABD1Q8S3
A0ABD1Q8S4
A0ABD1Q8S5
A0ABD1Q8S6
A0ABD1Q8S9
A0ABD1Q8T0
A0ABD1Q8T2
A0ABD1Q8T3
A0ABD1Q8T4
A0ABD1Q8T5
A0ABD1Q8T6
A0ABD1Q8T8
A0ABD1Q8U0
A0ABD1Q8U1
A0ABD1Q8U2
A0ABD1Q8U3
A0ABD1Q8U4
A0ABD1Q8U6
A0ABD1Q8U7
A0ABD1Q8U8
A0ABD1Q8U9
A0ABD1Q8V0
A0ABD1Q8V1
A0ABD1Q8V2
A0ABD1Q8V3
A0ABD1Q8V4
A0ABD1Q8V5
A0ABD1Q8V6
A0ABD1Q8V7
A0ABD1Q8V8
A0ABD1Q8V9
A0ABD1Q8W0
A0ABD1Q8W3
A0ABD1Q8W4
A0ABD1Q8W5
A0ABD1Q8W8
A0ABD1Q8W9
A0ABD1Q8X0
A0ABD1Q8X1
A0ABD1Q8X2
A0ABD1Q8X3
A0ABD1Q8X4
A0ABD1Q8X5
A0ABD1Q8X6
A0ABD1Q8X8
A0ABD1Q8X9
A0ABD1Q8Y0
A0ABD1Q8Y2
A0ABD1Q8Y4
A0ABD1Q8Y5
A0ABD1Q8Y6
A0ABD1Q8Y8
A0ABD1Q8Y9
A0ABD1Q8Z1
A0ABD1Q8Z2
A0ABD1Q8Z3
A0ABD1Q8Z4
A0ABD1Q8Z6
A0ABD1Q8Z7
A0ABD1Q8Z8
A0ABD1Q902
A0ABD1Q904
A0ABD1Q905
A0ABD1Q906
A0ABD1Q907
A0ABD1Q908
A0ABD1Q909
A0ABD1Q910
A0ABD1Q911
A0ABD1Q912
A0ABD1Q913
A0ABD1Q914
A0ABD1Q916
A0ABD1Q917
A0ABD1Q918
A0ABD1Q919
A0ABD1Q921
A0ABD1Q923
A0ABD1Q924
A0ABD1Q925
A0ABD1Q928
A0ABD1Q929
A0ABD1Q930
A0ABD1Q931
A0ABD1Q932
A0ABD1Q933
A0ABD1Q936
A0ABD1Q937
A0ABD1Q938
A0ABD1Q939
A0ABD1Q941
A0ABD1Q943
A0ABD1Q945
A0ABD1Q946
A0ABD1Q947
A0ABD1Q949
A0ABD1Q951
A0ABD1Q952
A0ABD1Q955
A0ABD1Q956
A0ABD1Q957
A0ABD1Q958
A0ABD1Q959
A0ABD1Q960
A0ABD1Q961
A0ABD1Q962
A0ABD1Q963
A0ABD1Q964
A0ABD1Q965
A0ABD1Q966
A0ABD1Q967
A0ABD1Q969
A0ABD1Q970
A0ABD1Q971
A0ABD1Q972
A0ABD1Q973
A0ABD1Q976
A0ABD1Q977
A0ABD1Q979
A0ABD1Q980
A0ABD1Q981
A0ABD1Q982
A0ABD1Q983
A0ABD1Q984
A0ABD1Q985
A0ABD1Q986
A0ABD1Q987
A0ABD1Q988
A0ABD1Q990
A0ABD1Q991
A0ABD1Q993
A0ABD1Q994
A0ABD1Q995
A0ABD1Q996
A0ABD1Q998
A0ABD1Q999
A0ABD1Q9A0
A0ABD1Q9A3
A0ABD1Q9A4
A0ABD1Q9A5
A0ABD1Q9A7
A0ABD1Q9A8
A0ABD1Q9A9
A0ABD1Q9B0
A0ABD1Q9B1
A0ABD1Q9B2
A0ABD1Q9B3
A0ABD1Q9B5
A0ABD1Q9B6
A0ABD1Q9B7
A0ABD1Q9B9
A0ABD1Q9C0
A0ABD1Q9C1
A0ABD1Q9C2
A0ABD1Q9C3
A0ABD1Q9C4
A0ABD1Q9C8
A0ABD1Q9D1
A0ABD1Q9D3
A0ABD1Q9D4
A0ABD1Q9D7
A0ABD1Q9D8
A0ABD1Q9E0
A0ABD1Q9E1
A0ABD1Q9E2
A0ABD1Q9E4
A0ABD1Q9E5
A0ABD1Q9E6
A0ABD1Q9E7
A0ABD1Q9E8
A0ABD1Q9E9
A0ABD1Q9F0
A0ABD1Q9F1
A0ABD1Q9F3
A0ABD1Q9F4
A0ABD1Q9F5
A0ABD1Q9F8
A0ABD1Q9G0
A0ABD1Q9G1
A0ABD1Q9G2
A0ABD1Q9G3
A0ABD1Q9G4
A0ABD1Q9G5
A0ABD1Q9G8
A0ABD1Q9H0
A0ABD1Q9H1
A0ABD1Q9H2
A0ABD1Q9H4
A0ABD1Q9H5
A0ABD1Q9H7
A0ABD1Q9I0
A0ABD1Q9I1
A0ABD1Q9I2
A0ABD1Q9I3
A0ABD1Q9I5
A0ABD1Q9I6
A0ABD1Q9I7
A0ABD1Q9I8
A0ABD1Q9I9
A0ABD1Q9J1
A0ABD1Q9J4
A0ABD1Q9J5
A0ABD1Q9J6
A0ABD1Q9J7
A0ABD1Q9J8
A0ABD1Q9K1
A0ABD1Q9K2
A0ABD1Q9K3
A0ABD1Q9K5
A0ABD1Q9K6
A0ABD1Q9K8
A0ABD1Q9K9
A0ABD1Q9L1
A0ABD1Q9L3
A0ABD1Q9L4
A0ABD1Q9L5
A0ABD1Q9L6
A0ABD1Q9L7
A0ABD1Q9L8
A0ABD1Q9M0
A0ABD1Q9M1
A0ABD1Q9M2
A0ABD1Q9M3
A0ABD1Q9M4
A0ABD1Q9M6
A0ABD1Q9M7
A0ABD1Q9M8
A0ABD1Q9N0
A0ABD1Q9N1
A0ABD1Q9N2
A0ABD1Q9N3
A0ABD1Q9N4
A0ABD1Q9N7
A0ABD1Q9N8
A0ABD1Q9N9
A0ABD1Q9P1
A0ABD1Q9P4
A0ABD1Q9P5
A0ABD1Q9P6
A0ABD1Q9P7
A0ABD1Q9P8
A0ABD1Q9P9
A0ABD1Q9Q0
A0ABD1Q9Q1
A0ABD1Q9Q5
A0ABD1Q9Q6
A0ABD1Q9Q7
A0ABD1Q9Q8
A0ABD1Q9Q9
A0ABD1Q9R0
A0ABD1Q9R1
A0ABD1Q9R3
A0ABD1Q9R4
A0ABD1Q9R5
A0ABD1Q9R7
A0ABD1Q9R9
A0ABD1Q9S1
A0ABD1Q9S2
A0ABD1Q9S4
A0ABD1Q9S5
A0ABD1Q9S6
A0ABD1Q9S7
A0ABD1Q9S8
A0ABD1Q9S9
A0ABD1Q9T0
A0ABD1Q9T1
A0ABD1Q9T3
A0ABD1Q9T6
A0ABD1Q9T7
A0ABD1Q9T8
A0ABD1Q9T9
A0ABD1Q9U0
A0ABD1Q9U1
A0ABD1Q9U3
A0ABD1Q9U7
A0ABD1Q9U8
A0ABD1Q9U9
A0ABD1Q9V1
A0ABD1Q9V3
A0ABD1Q9V4
A0ABD1Q9V5
A0ABD1Q9V6
A0ABD1Q9V8
A0ABD1Q9V9
A0ABD1Q9W0
A0ABD1Q9W1
A0ABD1Q9W2
A0ABD1Q9W4
A0ABD1Q9W5
A0ABD1Q9W7
A0ABD1Q9W9
A0ABD1Q9X0
A0ABD1Q9X1
A0ABD1Q9X2
A0ABD1Q9X3
A0ABD1Q9X5
A0ABD1Q9X6
A0ABD1Q9X8
A0ABD1Q9X9
A0ABD1Q9Y1
A0ABD1Q9Y2
A0ABD1Q9Y3
A0ABD1Q9Y5
A0ABD1Q9Y6
A0ABD1Q9Y7
A0ABD1Q9Y8
A0ABD1Q9Y9
A0ABD1Q9Z0
A0ABD1Q9Z1
A0ABD1Q9Z3
A0ABD1Q9Z4
A0ABD1Q9Z7
A0ABD1Q9Z8
A0ABD1Q9Z9
A0ABD1QA01
A0ABD1QA02
A0ABD1QA04
A0ABD1QA05
A0ABD1QA06
A0ABD1QA07
A0ABD1QA09
A0ABD1QA10
A0ABD1QA11
A0ABD1QA12
A0ABD1QA13
A0ABD1QA14
A0ABD1QA15
A0ABD1QA16
A0ABD1QA17
A0ABD1QA18
A0ABD1QA19
A0ABD1QA20
A0ABD1QA21
A0ABD1QA22
A0ABD1QA23
A0ABD1QA25
A0ABD1QA26
A0ABD1QA27
A0ABD1QA29
A0ABD1QA30
A0ABD1QA31
A0ABD1QA32
A0ABD1QA33
A0ABD1QA34
A0ABD1QA35
A0ABD1QA36
A0ABD1QA37
A0ABD1QA38
A0ABD1QA39
A0ABD1QA40
A0ABD1QA41
A0ABD1QA42
A0ABD1QA43
A0ABD1QA44
A0ABD1QA45
A0ABD1QA47
A0ABD1QA48
A0ABD1QA49
A0ABD1QA50
A0ABD1QA51
A0ABD1QA52
A0ABD1QA54
A0ABD1QA56
A0ABD1QA57
A0ABD1QA58
A0ABD1QA60
A0ABD1QA61
A0ABD1QA62
A0ABD1QA63
A0ABD1QA66
A0ABD1QA67
A0ABD1QA68
A0ABD1QA69
A0ABD1QA70
A0ABD1QA71
A0ABD1QA75
A0ABD1QA76
A0ABD1QA77
A0ABD1QA78
A0ABD1QA79
A0ABD1QA80
A0ABD1QA81
A0ABD1QA83
A0ABD1QA84
A0ABD1QA85
A0ABD1QA86
A0ABD1QA87
A0ABD1QA89
A0ABD1QA90
A0ABD1QA91
A0ABD1QA92
A0ABD1QA94
A0ABD1QA95
A0ABD1QA97
A0ABD1QA98
A0ABD1QA99
A0ABD1QAA0
A0ABD1QAA2
A0ABD1QAA3
A0ABD1QAA4
A0ABD1QAA5
A0ABD1QAA7
A0ABD1QAA8
A0ABD1QAA9
A0ABD1QAB0
A0ABD1QAB1
A0ABD1QAB2
A0ABD1QAB3
A0ABD1QAB4
A0ABD1QAB5
A0ABD1QAB6
A0ABD1QAB7
A0ABD1QAB8
A0ABD1QAB9
A0ABD1QAC1
A0ABD1QAC2
A0ABD1QAC3
A0ABD1QAC4
A0ABD1QAC5
A0ABD1QAC6
A0ABD1QAC7
A0ABD1QAC8
A0ABD1QAC9
A0ABD1QAD0
A0ABD1QAD1
A0ABD1QAD3
A0ABD1QAD4
A0ABD1QAD5
A0ABD1QAD6
A0ABD1QAD7
A0ABD1QAD8
A0ABD1QAD9
A0ABD1QAE0
A0ABD1QAE1
A0ABD1QAE2
A0ABD1QAE5
A0ABD1QAE6
A0ABD1QAE7
A0ABD1QAE8
A0ABD1QAE9
A0ABD1QAF0
A0ABD1QAF1
A0ABD1QAF2
A0ABD1QAF3
A0ABD1QAF4
A0ABD1QAF5
A0ABD1QAF7
A0ABD1QAF8
A0ABD1QAG0
A0ABD1QAG1
A0ABD1QAG2
A0ABD1QAG3
A0ABD1QAG4
A0ABD1QAG6
A0ABD1QAG7
A0ABD1QAG8
A0ABD1QAG9
A0ABD1QAH0
A0ABD1QAH1
A0ABD1QAH2
A0ABD1QAH3
A0ABD1QAH5
A0ABD1QAH6
A0ABD1QAH7
A0ABD1QAH8
A0ABD1QAH9
A0ABD1QAI0
A0ABD1QAI1
A0ABD1QAI2
A0ABD1QAI3
A0ABD1QAI5
A0ABD1QAI6
A0ABD1QAI7
A0ABD1QAI8
A0ABD1QAI9
A0ABD1QAJ3
A0ABD1QAJ6
A0ABD1QAJ7
A0ABD1QAJ8
A0ABD1QAJ9
A0ABD1QAK1
A0ABD1QAK3
A0ABD1QAK4
A0ABD1QAK5
A0ABD1QAK6
A0ABD1QAK7
A0ABD1QAK8
A0ABD1QAL1
A0ABD1QAL2
A0ABD1QAL3
A0ABD1QAL6
A0ABD1QAL8
A0ABD1QAM0
A0ABD1QAM1
A0ABD1QAM2
A0ABD1QAM4
A0ABD1QAM5
A0ABD1QAM6
A0ABD1QAN0
A0ABD1QAN1
A0ABD1QAN2
A0ABD1QAN3
A0ABD1QAN5
A0ABD1QAN6
A0ABD1QAN7
A0ABD1QAN9
A0ABD1QAP0
A0ABD1QAP2
A0ABD1QAP3
A0ABD1QAP4
A0ABD1QAP9
A0ABD1QAQ0
A0ABD1QAQ1
A0ABD1QAQ2
A0ABD1QAQ3
A0ABD1QAQ4
A0ABD1QAQ5
A0ABD1QAQ6
A0ABD1QAQ7
A0ABD1QAQ8
A0ABD1QAQ9
A0ABD1QAR0
A0ABD1QAR1
A0ABD1QAR3
A0ABD1QAR5
A0ABD1QAR6
A0ABD1QAR8
A0ABD1QAR9
A0ABD1QAS0
A0ABD1QAS1
A0ABD1QAS2
A0ABD1QAS3
A0ABD1QAS4
A0ABD1QAS6
A0ABD1QAS7
A0ABD1QAS8
A0ABD1QAS9
A0ABD1QAT0
A0ABD1QAT1
A0ABD1QAT3
A0ABD1QAT4
A0ABD1QAT7
A0ABD1QAT9
A0ABD1QAU0
A0ABD1QAU4
A0ABD1QAU5
A0ABD1QAU7
A0ABD1QAU8
A0ABD1QAV2
A0ABD1QAV3
A0ABD1QAV5
A0ABD1QAV6
A0ABD1QAV7
A0ABD1QAV8
A0ABD1QAV9
A0ABD1QAW0
A0ABD1QAW1
A0ABD1QAW2
A0ABD1QAW4
A0ABD1QAW5
A0ABD1QAW7
A0ABD1QAW9
A0ABD1QAX0
A0ABD1QAX1
A0ABD1QAX2
A0ABD1QAX3
A0ABD1QAX4
A0ABD1QAX5
A0ABD1QAX7
A0ABD1QAX8
A0ABD1QAY1
A0ABD1QAY2
A0ABD1QAY3
A0ABD1QAY6
A0ABD1QAY8
A0ABD1QAY9
A0ABD1QAZ0
A0ABD1QAZ1
A0ABD1QAZ3
A0ABD1QAZ4
A0ABD1QAZ5
A0ABD1QAZ6
A0ABD1QAZ9
A0ABD1QB01
A0ABD1QB02
A0ABD1QB03
A0ABD1QB05
A0ABD1QB06
A0ABD1QB07
A0ABD1QB08
A0ABD1QB10
A0ABD1QB12
A0ABD1QB13
A0ABD1QB14
A0ABD1QB15
A0ABD1QB16
A0ABD1QB17
A0ABD1QB18
A0ABD1QB20
A0ABD1QB21
A0ABD1QB23
A0ABD1QB24
A0ABD1QB25
A0ABD1QB26
A0ABD1QB32
A0ABD1QB33
A0ABD1QB34
A0ABD1QB35
A0ABD1QB36
A0ABD1QB38
A0ABD1QB40
A0ABD1QB41
A0ABD1QB42
A0ABD1QB44
A0ABD1QB45
A0ABD1QB46
A0ABD1QB47
A0ABD1QB48
A0ABD1QB49
A0ABD1QB50
A0ABD1QB52
A0ABD1QB53
A0ABD1QB55
A0ABD1QB57
A0ABD1QB58
A0ABD1QB59
A0ABD1QB60
A0ABD1QB61
A0ABD1QB62
A0ABD1QB63
A0ABD1QB64
A0ABD1QB65
A0ABD1QB66
A0ABD1QB67
A0ABD1QB69
A0ABD1QB70
A0ABD1QB72
A0ABD1QB74
A0ABD1QB75
A0ABD1QB76
A0ABD1QB78
A0ABD1QB79
A0ABD1QB80
A0ABD1QB81
A0ABD1QB84
A0ABD1QB85
A0ABD1QB86
A0ABD1QB87
A0ABD1QB88
A0ABD1QB90
A0ABD1QB91
A0ABD1QB92
A0ABD1QB95
A0ABD1QB97
A0ABD1QB98
A0ABD1QB99
A0ABD1QBA0
A0ABD1QBA3
A0ABD1QBA4
A0ABD1QBA5
A0ABD1QBA7
A0ABD1QBA8
A0ABD1QBA9
A0ABD1QBB0
A0ABD1QBB1
A0ABD1QBB2
A0ABD1QBB3
A0ABD1QBB4
A0ABD1QBB5
A0ABD1QBB7
A0ABD1QBB8
A0ABD1QBB9
A0ABD1QBC0
A0ABD1QBC1
A0ABD1QBC2
A0ABD1QBC5
A0ABD1QBC6
A0ABD1QBD1
A0ABD1QBD4
A0ABD1QBD5
A0ABD1QBD6
A0ABD1QBD7
A0ABD1QBD8
A0ABD1QBD9
A0ABD1QBE2
A0ABD1QBE3
A0ABD1QBE4
A0ABD1QBE5
A0ABD1QBE6
A0ABD1QBE8
A0ABD1QBE9
A0ABD1QBF0
A0ABD1QBF2
A0ABD1QBF3
A0ABD1QBF4
A0ABD1QBF5
A0ABD1QBF7
A0ABD1QBF8
A0ABD1QBF9
A0ABD1QBG0
A0ABD1QBG1
A0ABD1QBG3
A0ABD1QBG5
A0ABD1QBG7
A0ABD1QBG8
A0ABD1QBG9
A0ABD1QBH1
A0ABD1QBH2
A0ABD1QBH3
A0ABD1QBH4
A0ABD1QBH5
A0ABD1QBH7
A0ABD1QBH8
A0ABD1QBH9
A0ABD1QBI0
A0ABD1QBI1
A0ABD1QBI2
A0ABD1QBI4
A0ABD1QBI5
A0ABD1QBI6
A0ABD1QBI7
A0ABD1QBI8
A0ABD1QBI9
A0ABD1QBJ0
A0ABD1QBJ1
A0ABD1QBJ2
A0ABD1QBJ4
A0ABD1QBJ6
A0ABD1QBJ7
A0ABD1QBJ8
A0ABD1QBJ9
A0ABD1QBK0
A0ABD1QBK2
A0ABD1QBK3
A0ABD1QBK4
A0ABD1QBK6
A0ABD1QBK7
A0ABD1QBK9
A0ABD1QBL0
A0ABD1QBL1
A0ABD1QBL2
A0ABD1QBL3
A0ABD1QBL5
A0ABD1QBL6
A0ABD1QBL8
A0ABD1QBL9
A0ABD1QBM1
A0ABD1QBM3
A0ABD1QBM4
A0ABD1QBM5
A0ABD1QBM6
A0ABD1QBM7
A0ABD1QBM8
A0ABD1QBN0
A0ABD1QBN1
A0ABD1QBN2
A0ABD1QBN4
A0ABD1QBN5
A0ABD1QBN7
A0ABD1QBN8
A0ABD1QBP0
A0ABD1QBP2
A0ABD1QBP4
A0ABD1QBP5
A0ABD1QBP6
A0ABD1QBP9
A0ABD1QBQ0
A0ABD1QBQ1
A0ABD1QBQ2
A0ABD1QBQ3
A0ABD1QBQ4
A0ABD1QBQ6
A0ABD1QBQ7
A0ABD1QBQ8
A0ABD1QBQ9
A0ABD1QBR0
A0ABD1QBR1
A0ABD1QBR3
A0ABD1QBR5
A0ABD1QBR7
A0ABD1QBR8
A0ABD1QBR9
A0ABD1QBS0
A0ABD1QBS1
A0ABD1QBS5
A0ABD1QBS6
A0ABD1QBS7
A0ABD1QBS9
A0ABD1QBT0
A0ABD1QBT1
A0ABD1QBT2
A0ABD1QBT3
A0ABD1QBT4
A0ABD1QBT5
A0ABD1QBT7
A0ABD1QBT8
A0ABD1QBT9
A0ABD1QBU0
A0ABD1QBU1
A0ABD1QBU4
A0ABD1QBU6
A0ABD1QBU7
A0ABD1QBU8
A0ABD1QBU9
A0ABD1QBV0
A0ABD1QBV2
A0ABD1QBV5
A0ABD1QBV8
A0ABD1QBV9
A0ABD1QBW0
A0ABD1QBW1
A0ABD1QBW5
A0ABD1QBW6
A0ABD1QBW7
A0ABD1QBW8
A0ABD1QBX0
A0ABD1QBX2
A0ABD1QBX3
A0ABD1QBX4
A0ABD1QBX6
A0ABD1QBX7
A0ABD1QBX9
A0ABD1QBY0
A0ABD1QBY1
A0ABD1QBY3
A0ABD1QBY4
A0ABD1QBY5
A0ABD1QBY6
A0ABD1QBY9
A0ABD1QBZ0
A0ABD1QBZ4
A0ABD1QBZ5
A0ABD1QBZ6
A0ABD1QBZ7
A0ABD1QBZ8
A0ABD1QBZ9
A0ABD1QC00
A0ABD1QC02
A0ABD1QC05
A0ABD1QC06
A0ABD1QC08
A0ABD1QC09
A0ABD1QC11
A0ABD1QC13
A0ABD1QC15
A0ABD1QC16
A0ABD1QC17
A0ABD1QC18
A0ABD1QC19
A0ABD1QC20
A0ABD1QC21
A0ABD1QC22
A0ABD1QC24
A0ABD1QC25
A0ABD1QC26
A0ABD1QC29
A0ABD1QC30
A0ABD1QC31
A0ABD1QC32
A0ABD1QC35
A0ABD1QC38
A0ABD1QC39
A0ABD1QC40
A0ABD1QC42
A0ABD1QC43
A0ABD1QC45
A0ABD1QC47
A0ABD1QC48
A0ABD1QC49
A0ABD1QC52
A0ABD1QC53
A0ABD1QC55
A0ABD1QC56
A0ABD1QC57
A0ABD1QC58
A0ABD1QC59
A0ABD1QC60
A0ABD1QC61
A0ABD1QC64
A0ABD1QC66
A0ABD1QC67
A0ABD1QC69
A0ABD1QC70
A0ABD1QC71
A0ABD1QC72
A0ABD1QC73
A0ABD1QC74
A0ABD1QC75
A0ABD1QC77
A0ABD1QC80
A0ABD1QC81
A0ABD1QC82
A0ABD1QC83
A0ABD1QC84
A0ABD1QC85
A0ABD1QC86
A0ABD1QC87
A0ABD1QC88
A0ABD1QC90
A0ABD1QC91
A0ABD1QC92
A0ABD1QC93
A0ABD1QC94
A0ABD1QC95
A0ABD1QC96
A0ABD1QC98
A0ABD1QC99
A0ABD1QCA0
A0ABD1QCA1
A0ABD1QCA2
A0ABD1QCA4
A0ABD1QCA5
A0ABD1QCA8
A0ABD1QCA9
A0ABD1QCB0
A0ABD1QCB1
A0ABD1QCB2
A0ABD1QCB3
A0ABD1QCB4
A0ABD1QCB5
A0ABD1QCB7
A0ABD1QCB8
A0ABD1QCC0
A0ABD1QCC1
A0ABD1QCC2
A0ABD1QCC3
A0ABD1QCC4
A0ABD1QCC5
A0ABD1QCC6
A0ABD1QCC7
A0ABD1QCC8
A0ABD1QCC9
A0ABD1QCD0
A0ABD1QCD1
A0ABD1QCD4
A0ABD1QCD5
A0ABD1QCD6
A0ABD1QCD7
A0ABD1QCD8
A0ABD1QCE0
A0ABD1QCE1
A0ABD1QCE2
A0ABD1QCE3
A0ABD1QCE7
A0ABD1QCE9
A0ABD1QCF0
A0ABD1QCF4
A0ABD1QCF9
A0ABD1QCG0
A0ABD1QCG1
A0ABD1QCG2
A0ABD1QCG3
A0ABD1QCG4
A0ABD1QCG5
A0ABD1QCG7
A0ABD1QCG8
A0ABD1QCG9
A0ABD1QCH0
A0ABD1QCH1
A0ABD1QCH2
A0ABD1QCH3
A0ABD1QCH4
A0ABD1QCH5
A0ABD1QCH8
A0ABD1QCH9
A0ABD1QCI1
A0ABD1QCI3
A0ABD1QCI4
A0ABD1QCI5
A0ABD1QCI7
A0ABD1QCI8
A0ABD1QCI9
A0ABD1QCJ2
A0ABD1QCJ3
A0ABD1QCJ4
A0ABD1QCJ5
A0ABD1QCJ6
A0ABD1QCJ7
A0ABD1QCJ9
A0ABD1QCK0
A0ABD1QCK1
A0ABD1QCK2
A0ABD1QCK3
A0ABD1QCK5
A0ABD1QCK6
A0ABD1QCK7
A0ABD1QCK8
A0ABD1QCL0
A0ABD1QCL1
A0ABD1QCL2
A0ABD1QCL3
A0ABD1QCL4
A0ABD1QCL5
A0ABD1QCL6
A0ABD1QCL7
A0ABD1QCL8
A0ABD1QCL9
A0ABD1QCM0
A0ABD1QCM1
A0ABD1QCM2
A0ABD1QCM4
A0ABD1QCM5
A0ABD1QCM6
A0ABD1QCM7
A0ABD1QCM8
A0ABD1QCM9
A0ABD1QCN1
A0ABD1QCN2
A0ABD1QCN3
A0ABD1QCN4
A0ABD1QCN6
A0ABD1QCN7
A0ABD1QCN8
A0ABD1QCN9
A0ABD1QCP0
A0ABD1QCP1
A0ABD1QCP2
A0ABD1QCP4
A0ABD1QCP7
A0ABD1QCP8
A0ABD1QCP9
A0ABD1QCQ2
A0ABD1QCQ3
A0ABD1QCQ4
A0ABD1QCQ5
A0ABD1QCQ6
A0ABD1QCQ8
A0ABD1QCR0
A0ABD1QCR1
A0ABD1QCR2
A0ABD1QCR3
A0ABD1QCR4
A0ABD1QCR5
A0ABD1QCR6
A0ABD1QCR7
A0ABD1QCR9
A0ABD1QCS0
A0ABD1QCS1
A0ABD1QCS2
A0ABD1QCS3
A0ABD1QCS5
A0ABD1QCS6
A0ABD1QCS8
A0ABD1QCS9
A0ABD1QCT0
A0ABD1QCT1
A0ABD1QCT2
A0ABD1QCT3
A0ABD1QCT5
A0ABD1QCT6
A0ABD1QCT7
A0ABD1QCT8
A0ABD1QCU0
A0ABD1QCU1
A0ABD1QCU2
A0ABD1QCU3
A0ABD1QCU4
A0ABD1QCU6
A0ABD1QCU7
A0ABD1QCU9
A0ABD1QCV0
A0ABD1QCV2
A0ABD1QCV4
A0ABD1QCV7
A0ABD1QCV8
A0ABD1QCV9
A0ABD1QCW0
A0ABD1QCW1
A0ABD1QCW2
A0ABD1QCW3
A0ABD1QCW4
A0ABD1QCW7
A0ABD1QCW8
A0ABD1QCW9
A0ABD1QCX0
A0ABD1QCX1
A0ABD1QCX2
A0ABD1QCX4
A0ABD1QCX5
A0ABD1QCX6
A0ABD1QCX7
A0ABD1QCX8
A0ABD1QCX9
A0ABD1QCY0
A0ABD1QCY1
A0ABD1QCY2
A0ABD1QCY3
A0ABD1QCY4
A0ABD1QCY5
A0ABD1QCY6
A0ABD1QCY7
A0ABD1QCY8
A0ABD1QCY9
A0ABD1QCZ1
A0ABD1QCZ2
A0ABD1QCZ3
A0ABD1QCZ4
A0ABD1QCZ5
A0ABD1QCZ6
A0ABD1QCZ9
A0ABD1QD00
A0ABD1QD02
A0ABD1QD03
A0ABD1QD04
A0ABD1QD05
A0ABD1QD06
A0ABD1QD07
A0ABD1QD08
A0ABD1QD09
A0ABD1QD11
A0ABD1QD14
A0ABD1QD15
A0ABD1QD16
A0ABD1QD18
A0ABD1QD19
A0ABD1QD20
A0ABD1QD21
A0ABD1QD23
A0ABD1QD24
A0ABD1QD25
A0ABD1QD26
A0ABD1QD27
A0ABD1QD28
A0ABD1QD29
A0ABD1QD30
A0ABD1QD31
A0ABD1QD33
A0ABD1QD35
A0ABD1QD36
A0ABD1QD37
A0ABD1QD39
A0ABD1QD40
A0ABD1QD42
A0ABD1QD43
A0ABD1QD44
A0ABD1QD45
A0ABD1QD46
A0ABD1QD47
A0ABD1QD48
A0ABD1QD49
A0ABD1QD50
A0ABD1QD51
A0ABD1QD52
A0ABD1QD53
A0ABD1QD54
A0ABD1QD57
A0ABD1QD59
A0ABD1QD60
A0ABD1QD61
A0ABD1QD63
A0ABD1QD64
A0ABD1QD66
A0ABD1QD67
A0ABD1QD68
A0ABD1QD69
A0ABD1QD70
A0ABD1QD71
A0ABD1QD72
A0ABD1QD74
A0ABD1QD75
A0ABD1QD78
A0ABD1QD79
A0ABD1QD80
A0ABD1QD81
A0ABD1QD82
A0ABD1QD83
A0ABD1QD85
A0ABD1QD87
A0ABD1QD89
A0ABD1QD90
A0ABD1QD91
A0ABD1QD92
A0ABD1QD94
A0ABD1QD95
A0ABD1QD96
A0ABD1QD97
A0ABD1QD98
A0ABD1QD99
A0ABD1QDA0
A0ABD1QDA1
A0ABD1QDA2
A0ABD1QDA3
A0ABD1QDA4
A0ABD1QDA6
A0ABD1QDA7
A0ABD1QDA9
A0ABD1QDB0
A0ABD1QDB1
A0ABD1QDB3
A0ABD1QDB4
A0ABD1QDB5
A0ABD1QDB6
A0ABD1QDB7
A0ABD1QDB8
A0ABD1QDC1
A0ABD1QDC2
A0ABD1QDC3
A0ABD1QDC4
A0ABD1QDC6
A0ABD1QDC7
A0ABD1QDC8
A0ABD1QDC9
A0ABD1QDD0
A0ABD1QDD1
A0ABD1QDD2
A0ABD1QDD3
A0ABD1QDD5
A0ABD1QDD6
A0ABD1QDD7
A0ABD1QDD8
A0ABD1QDD9
A0ABD1QDE0
A0ABD1QDE1
A0ABD1QDE2
A0ABD1QDE3
A0ABD1QDE4
A0ABD1QDE5
A0ABD1QDE6
A0ABD1QDE7
A0ABD1QDE8
A0ABD1QDE9
A0ABD1QDF1
A0ABD1QDF3
A0ABD1QDF4
A0ABD1QDF5
A0ABD1QDF6
A0ABD1QDF7
A0ABD1QDF8
A0ABD1QDF9
A0ABD1QDG0
A0ABD1QDG1
A0ABD1QDG2
A0ABD1QDG3
A0ABD1QDG4
A0ABD1QDG5
A0ABD1QDG6
A0ABD1QDG7
A0ABD1QDG8
A0ABD1QDG9
A0ABD1QDH0
A0ABD1QDH1
A0ABD1QDH2
A0ABD1QDH3
A0ABD1QDH8
A0ABD1QDH9
A0ABD1QDI0
A0ABD1QDI2
A0ABD1QDI3
A0ABD1QDI4
A0ABD1QDI5
A0ABD1QDI6
A0ABD1QDI7
A0ABD1QDI8
A0ABD1QDI9
A0ABD1QDJ0
A0ABD1QDJ1
A0ABD1QDJ2
A0ABD1QDJ3
A0ABD1QDJ4
A0ABD1QDJ5
A0ABD1QDJ6
A0ABD1QDJ7
A0ABD1QDJ8
A0ABD1QDJ9
A0ABD1QDK0
A0ABD1QDK1
A0ABD1QDK2
A0ABD1QDK4
A0ABD1QDK7
A0ABD1QDK9
A0ABD1QDL0
A0ABD1QDL1
A0ABD1QDL2
A0ABD1QDL3
A0ABD1QDL4
A0ABD1QDL5
A0ABD1QDL7
A0ABD1QDL8
A0ABD1QDL9
A0ABD1QDM0
A0ABD1QDM1
A0ABD1QDM2
A0ABD1QDM3
A0ABD1QDM4
A0ABD1QDM5
A0ABD1QDM6
A0ABD1QDM7
A0ABD1QDM9
A0ABD1QDN1
A0ABD1QDN2
A0ABD1QDN3
A0ABD1QDN4
A0ABD1QDN5
A0ABD1QDN6
A0ABD1QDN7
A0ABD1QDN8
A0ABD1QDN9
A0ABD1QDP0
A0ABD1QDP1
A0ABD1QDP2
A0ABD1QDP3
A0ABD1QDP4
A0ABD1QDP5
A0ABD1QDP6
A0ABD1QDP7
A0ABD1QDP8
A0ABD1QDP9
A0ABD1QDQ0
A0ABD1QDQ1
A0ABD1QDQ2
A0ABD1QDQ3
A0ABD1QDQ4
A0ABD1QDQ5
A0ABD1QDQ6
A0ABD1QDQ7
A0ABD1QDQ8
A0ABD1QDQ9
A0ABD1QDR0
A0ABD1QDR1
A0ABD1QDR2
A0ABD1QDR5
A0ABD1QDR6
A0ABD1QDR7
A0ABD1QDR8
A0ABD1QDR9
A0ABD1QDS0
A0ABD1QDS1
A0ABD1QDS3
A0ABD1QDS4
A0ABD1QDS5
A0ABD1QDS6
A0ABD1QDS7
A0ABD1QDS8
A0ABD1QDS9
A0ABD1QDT0
A0ABD1QDT1
A0ABD1QDT2
A0ABD1QDT3
A0ABD1QDT4
A0ABD1QDT5
A0ABD1QDT7
A0ABD1QDT8
A0ABD1QDU1
A0ABD1QDU2
A0ABD1QDU4
A0ABD1QDU5
A0ABD1QDU6
A0ABD1QDU7
A0ABD1QDU8
A0ABD1QDU9
A0ABD1QDV3
A0ABD1QDV4
A0ABD1QDV5
A0ABD1QDV6
A0ABD1QDV7
A0ABD1QDV8
A0ABD1QDW0
A0ABD1QDW1
A0ABD1QDW2
A0ABD1QDW4
A0ABD1QDW5
A0ABD1QDW6
A0ABD1QDW8
A0ABD1QDW9
A0ABD1QDX0
A0ABD1QDX1
A0ABD1QDX2
A0ABD1QDX3
A0ABD1QDX4
A0ABD1QDX5
A0ABD1QDX6
A0ABD1QDX7
A0ABD1QDX8
A0ABD1QDX9
A0ABD1QDY0
A0ABD1QDY1
A0ABD1QDY2
A0ABD1QDY3
A0ABD1QDY4
A0ABD1QDY5
A0ABD1QDY6
A0ABD1QDY7
A0ABD1QDY8
A0ABD1QDZ1
A0ABD1QDZ2
A0ABD1QDZ3
A0ABD1QDZ4
A0ABD1QDZ5
A0ABD1QDZ6
A0ABD1QDZ7
A0ABD1QDZ8
A0ABD1QDZ9
A0ABD1QE00
A0ABD1QE01
A0ABD1QE02
A0ABD1QE03
A0ABD1QE05
A0ABD1QE06
A0ABD1QE07
A0ABD1QE08
A0ABD1QE11
A0ABD1QE12
A0ABD1QE13
A0ABD1QE14
A0ABD1QE15
A0ABD1QE16
A0ABD1QE17
A0ABD1QE18
A0ABD1QE19
A0ABD1QE20
A0ABD1QE21
A0ABD1QE22
A0ABD1QE23
A0ABD1QE24
A0ABD1QE26
A0ABD1QE27
A0ABD1QE28
A0ABD1QE29
A0ABD1QE30
A0ABD1QE32
A0ABD1QE33
A0ABD1QE34
A0ABD1QE35
A0ABD1QE36
A0ABD1QE37
A0ABD1QE38
A0ABD1QE39
A0ABD1QE40
A0ABD1QE41
A0ABD1QE42
A0ABD1QE43
A0ABD1QE44
A0ABD1QE45
A0ABD1QE46
A0ABD1QE48
A0ABD1QE50
A0ABD1QE51
A0ABD1QE52
A0ABD1QE53
A0ABD1QE55
A0ABD1QE56
A0ABD1QE57
A0ABD1QE58
A0ABD1QE61
A0ABD1QE62
A0ABD1QE63
A0ABD1QE64
A0ABD1QE65
A0ABD1QE66
A0ABD1QE67
A0ABD1QE69
A0ABD1QE70
A0ABD1QE71
A0ABD1QE73
A0ABD1QE74
A0ABD1QE75
A0ABD1QE76
A0ABD1QE77
A0ABD1QE78
A0ABD1QE79
A0ABD1QE80
A0ABD1QE82
A0ABD1QE83
A0ABD1QE84
A0ABD1QE85
A0ABD1QE86
A0ABD1QE87
A0ABD1QE90
A0ABD1QE91
A0ABD1QE92
A0ABD1QE93
A0ABD1QE94
A0ABD1QE96
A0ABD1QE98
A0ABD1QE99
A0ABD1QEA0
A0ABD1QEA1
A0ABD1QEA2
A0ABD1QEA3
A0ABD1QEA4
A0ABD1QEA5
A0ABD1QEA6
A0ABD1QEA7
A0ABD1QEA8
A0ABD1QEA9
A0ABD1QEB0
A0ABD1QEB1
A0ABD1QEB2
A0ABD1QEB3
A0ABD1QEB4
A0ABD1QEB5
A0ABD1QEB6
A0ABD1QEB7
A0ABD1QEB9
A0ABD1QEC0
A0ABD1QEC1
A0ABD1QEC2
A0ABD1QEC3
A0ABD1QEC4
A0ABD1QEC6
A0ABD1QEC7
A0ABD1QEC8
A0ABD1QED0
A0ABD1QED1
A0ABD1QED2
A0ABD1QED3
A0ABD1QED4
A0ABD1QED5
A0ABD1QED6
A0ABD1QED8
A0ABD1QED9
A0ABD1QEE0
A0ABD1QEE1
A0ABD1QEE2
A0ABD1QEE3
A0ABD1QEE4
A0ABD1QEE5
A0ABD1QEE6
A0ABD1QEE8
A0ABD1QEE9
A0ABD1QEF1
A0ABD1QEF2
A0ABD1QEF3
A0ABD1QEF4
A0ABD1QEF5
A0ABD1QEF6
A0ABD1QEF7
A0ABD1QEF8
A0ABD1QEG0
A0ABD1QEG1
A0ABD1QEG2
A0ABD1QEG3
A0ABD1QEG4
A0ABD1QEG6
A0ABD1QEG7
A0ABD1QEG8
A0ABD1QEG9
A0ABD1QEH0
A0ABD1QEH1
A0ABD1QEH2
A0ABD1QEH3
A0ABD1QEH5
A0ABD1QEH6
A0ABD1QEH7
A0ABD1QEH8
A0ABD1QEI0
A0ABD1QEI1
A0ABD1QEI2
A0ABD1QEI4
A0ABD1QEI5
A0ABD1QEI6
A0ABD1QEI7
A0ABD1QEI8
A0ABD1QEI9
A0ABD1QEJ0
A0ABD1QEJ1
A0ABD1QEJ2
A0ABD1QEJ4
A0ABD1QEJ6
A0ABD1QEJ7
A0ABD1QEJ8
A0ABD1QEJ9
A0ABD1QEK0
A0ABD1QEK1
A0ABD1QEK2
A0ABD1QEK3
A0ABD1QEK4
A0ABD1QEK5
A0ABD1QEK6
A0ABD1QEK7
A0ABD1QEK9
A0ABD1QEL0
A0ABD1QEL1
A0ABD1QEL2
A0ABD1QEL3
A0ABD1QEL4
A0ABD1QEL5
A0ABD1QEL7
A0ABD1QEL8
A0ABD1QEL9
A0ABD1QEM0
A0ABD1QEM1
A0ABD1QEM2
A0ABD1QEM3
A0ABD1QEM4
A0ABD1QEM5
A0ABD1QEM6
A0ABD1QEM7
A0ABD1QEM8
A0ABD1QEM9
A0ABD1QEN1
A0ABD1QEN2
A0ABD1QEN4
A0ABD1QEN5
A0ABD1QEN6
A0ABD1QEN7
A0ABD1QEN9
A0ABD1QEP0
A0ABD1QEP1
A0ABD1QEP2
A0ABD1QEP3
A0ABD1QEP5
A0ABD1QEP7
A0ABD1QEP9
A0ABD1QEQ0
A0ABD1QEQ1
A0ABD1QEQ2
A0ABD1QEQ3
A0ABD1QEQ4
A0ABD1QEQ7
A0ABD1QEQ8
A0ABD1QEQ9
A0ABD1QER0
A0ABD1QER2
A0ABD1QER3
A0ABD1QER5
A0ABD1QER6
A0ABD1QER7
A0ABD1QER8
A0ABD1QER9
A0ABD1QES1
A0ABD1QES2
A0ABD1QES3
A0ABD1QES4
A0ABD1QES5
A0ABD1QES6
A0ABD1QES7
A0ABD1QES8
A0ABD1QES9
A0ABD1QET0
A0ABD1QET2
A0ABD1QET3
A0ABD1QET4
A0ABD1QET5
A0ABD1QET6
A0ABD1QET7
A0ABD1QET8
A0ABD1QET9
A0ABD1QEU0
A0ABD1QEU1
A0ABD1QEU4
A0ABD1QEU5
A0ABD1QEU6
A0ABD1QEU7
A0ABD1QEU8
A0ABD1QEU9
A0ABD1QEV0
A0ABD1QEV2
A0ABD1QEV3
A0ABD1QEV4
A0ABD1QEV5
A0ABD1QEV6
A0ABD1QEV7
A0ABD1QEV8
A0ABD1QEV9
A0ABD1QEW1
A0ABD1QEW2
A0ABD1QEW3
A0ABD1QEW4
A0ABD1QEW5
A0ABD1QEW6
A0ABD1QEW7
A0ABD1QEW8
A0ABD1QEW9
A0ABD1QEX0
A0ABD1QEX1
A0ABD1QEX2
A0ABD1QEX3
A0ABD1QEX4
A0ABD1QEX5
A0ABD1QEX6
A0ABD1QEX7
A0ABD1QEX8
A0ABD1QEX9
A0ABD1QEY1
A0ABD1QEY2
A0ABD1QEY3
A0ABD1QEY4
A0ABD1QEY5
A0ABD1QEY6
A0ABD1QEY7
A0ABD1QEY8
A0ABD1QEY9
A0ABD1QEZ2
A0ABD1QEZ3
A0ABD1QEZ5
A0ABD1QEZ6
A0ABD1QEZ7
A0ABD1QEZ8
A0ABD1QEZ9
A0ABD1QF00
A0ABD1QF01
A0ABD1QF03
A0ABD1QF04
A0ABD1QF05
A0ABD1QF06
A0ABD1QF07
A0ABD1QF08
A0ABD1QF10
A0ABD1QF11
A0ABD1QF12
A0ABD1QF13
A0ABD1QF14
A0ABD1QF15
A0ABD1QF16
A0ABD1QF17
A0ABD1QF18
A0ABD1QF19
A0ABD1QF20
A0ABD1QF21
A0ABD1QF22
A0ABD1QF23
A0ABD1QF24
A0ABD1QF25
A0ABD1QF26
A0ABD1QF28
A0ABD1QF29
A0ABD1QF30
A0ABD1QF31
A0ABD1QF32
A0ABD1QF33
A0ABD1QF34
A0ABD1QF35
A0ABD1QF36
A0ABD1QF37
A0ABD1QF38
A0ABD1QF39
A0ABD1QF40
A0ABD1QF41
A0ABD1QF42
A0ABD1QF43
A0ABD1QF44
A0ABD1QF46
A0ABD1QF47
A0ABD1QF48
A0ABD1QF49
A0ABD1QF50
A0ABD1QF51
A0ABD1QF52
A0ABD1QF53
A0ABD1QF54
A0ABD1QF55
A0ABD1QF56
A0ABD1QF57
A0ABD1QF58
A0ABD1QF59
A0ABD1QF60
A0ABD1QF61
A0ABD1QF62
A0ABD1QF63
A0ABD1QF64
A0ABD1QF65
A0ABD1QF66
A0ABD1QF67
A0ABD1QF68
A0ABD1QF69
A0ABD1QF70
A0ABD1QF71
A0ABD1QF72
A0ABD1QF73
A0ABD1QF75
A0ABD1QF76
A0ABD1QF77
A0ABD1QF79
A0ABD1QF80
A0ABD1QF81
A0ABD1QF82
A0ABD1QF83
A0ABD1QF84
A0ABD1QF85
A0ABD1QF86
A0ABD1QF87
A0ABD1QF88
A0ABD1QF89
A0ABD1QF90
A0ABD1QF91
A0ABD1QF92
A0ABD1QF93
A0ABD1QF94
A0ABD1QF95
A0ABD1QF97
A0ABD1QF98
A0ABD1QF99
A0ABD1QFA0
A0ABD1QFA1
A0ABD1QFA2
A0ABD1QFA5
A0ABD1QFA7
A0ABD1QFA8
A0ABD1QFA9
A0ABD1QFB0
A0ABD1QFB1
A0ABD1QFB2
A0ABD1QFB3
A0ABD1QFB4
A0ABD1QFB5
A0ABD1QFB6
A0ABD1QFB7
A0ABD1QFB9
A0ABD1QFC0
A0ABD1QFC1
A0ABD1QFC2
A0ABD1QFC3
A0ABD1QFC4
A0ABD1QFC5
A0ABD1QFC6
A0ABD1QFC7
A0ABD1QFC8
A0ABD1QFC9
A0ABD1QFD0
A0ABD1QFD1
A0ABD1QFD2
A0ABD1QFD3
A0ABD1QFD4
A0ABD1QFD5
A0ABD1QFD7
A0ABD1QFD8
A0ABD1QFD9
A0ABD1QFE0
A0ABD1QFE2
A0ABD1QFE4
A0ABD1QFE6
A0ABD1QFE7
A0ABD1QFE8
A0ABD1QFE9
A0ABD1QFF0
A0ABD1QFF1
A0ABD1QFF2
A0ABD1QFF3
A0ABD1QFF4
A0ABD1QFF5
A0ABD1QFF6
A0ABD1QFF7
A0ABD1QFF9
A0ABD1QFG0
A0ABD1QFG1
A0ABD1QFG3
A0ABD1QFG7
A0ABD1QFG8
A0ABD1QFG9
A0ABD1QFH0
A0ABD1QFH1
A0ABD1QFH2
A0ABD1QFH3
A0ABD1QFH4
A0ABD1QFH5
A0ABD1QFH6
A0ABD1QFH7
A0ABD1QFH8
A0ABD1QFH9
A0ABD1QFI0
A0ABD1QFI1
A0ABD1QFI2
A0ABD1QFI3
A0ABD1QFI4
A0ABD1QFI5
A0ABD1QFI6
A0ABD1QFI7
A0ABD1QFI9
A0ABD1QFJ0
A0ABD1QFJ1
A0ABD1QFJ2
A0ABD1QFJ3
A0ABD1QFJ4
A0ABD1QFJ5
A0ABD1QFJ6
A0ABD1QFJ7
A0ABD1QFJ8
A0ABD1QFK0
A0ABD1QFK1
A0ABD1QFK2
A0ABD1QFK4
A0ABD1QFK5
A0ABD1QFK7
A0ABD1QFK8
A0ABD1QFK9
A0ABD1QFL0
A0ABD1QFL1
A0ABD1QFL2
A0ABD1QFL3
A0ABD1QFL4
A0ABD1QFL5
A0ABD1QFL6
A0ABD1QFL7
A0ABD1QFL9
A0ABD1QFM0
A0ABD1QFM1
A0ABD1QFM2
A0ABD1QFM3
A0ABD1QFM4
A0ABD1QFM5
A0ABD1QFM6
A0ABD1QFM7
A0ABD1QFM8
A0ABD1QFN0
A0ABD1QFN3
A0ABD1QFN4
A0ABD1QFN5
A0ABD1QFN6
A0ABD1QFN7
A0ABD1QFN8
A0ABD1QFN9
A0ABD1QFP0
A0ABD1QFP1
A0ABD1QFP2
A0ABD1QFP3
A0ABD1QFP4
A0ABD1QFP6
A0ABD1QFP7
A0ABD1QFP8
A0ABD1QFQ0
A0ABD1QFQ1
A0ABD1QFQ2
A0ABD1QFQ3
A0ABD1QFQ4
A0ABD1QFQ5
A0ABD1QFQ6
A0ABD1QFQ7
A0ABD1QFR0
A0ABD1QFR1
A0ABD1QFR2
A0ABD1QFR3
A0ABD1QFR4
A0ABD1QFR6
A0ABD1QFR7
A0ABD1QFR9
A0ABD1QFS0
A0ABD1QFS1
A0ABD1QFS2
A0ABD1QFS3
A0ABD1QFS4
A0ABD1QFS5
A0ABD1QFS6
A0ABD1QFS7
A0ABD1QFS9
A0ABD1QFT0
A0ABD1QFT1
A0ABD1QFT2
A0ABD1QFT5
A0ABD1QFT7
A0ABD1QFU1
A0ABD1QFU2
A0ABD1QFU3
A0ABD1QFU4
A0ABD1QFU6
A0ABD1QFU7
A0ABD1QFU8
A0ABD1QFV0
A0ABD1QFV2
A0ABD1QFV3
A0ABD1QFV4
A0ABD1QFV5
A0ABD1QFV6
A0ABD1QFV7
A0ABD1QFV8
A0ABD1QFV9
A0ABD1QFW0
A0ABD1QFW1
A0ABD1QFW2
A0ABD1QFW3
A0ABD1QFW5
A0ABD1QFW6
A0ABD1QFW7
A0ABD1QFW8
A0ABD1QFW9
A0ABD1QFX1
A0ABD1QFX2
A0ABD1QFX3
A0ABD1QFX5
A0ABD1QFX7
A0ABD1QFX8
A0ABD1QFX9
A0ABD1QFY0
A0ABD1QFY2
A0ABD1QFY4
A0ABD1QFY5
A0ABD1QFY6
A0ABD1QFY7
A0ABD1QFY8
A0ABD1QFY9
A0ABD1QFZ0
A0ABD1QFZ1
A0ABD1QFZ2
A0ABD1QFZ3
A0ABD1QFZ4
A0ABD1QFZ5
A0ABD1QFZ6
A0ABD1QFZ8
A0ABD1QFZ9
A0ABD1QG00
A0ABD1QG01
A0ABD1QG02
A0ABD1QG05
A0ABD1QG06
A0ABD1QG07
A0ABD1QG09
A0ABD1QG11
A0ABD1QG14
A0ABD1QG15
A0ABD1QG16
A0ABD1QG17
A0ABD1QG18
A0ABD1QG19
A0ABD1QG20
A0ABD1QG21
A0ABD1QG22
A0ABD1QG23
A0ABD1QG24
A0ABD1QG25
A0ABD1QG26
A0ABD1QG27
A0ABD1QG28
A0ABD1QG30
A0ABD1QG32
A0ABD1QG33
A0ABD1QG34
A0ABD1QG35
A0ABD1QG37
A0ABD1QG38
A0ABD1QG39
A0ABD1QG40
A0ABD1QG41
A0ABD1QG42
A0ABD1QG44
A0ABD1QG45
A0ABD1QG46
A0ABD1QG47
A0ABD1QG48
A0ABD1QG49
A0ABD1QG51
A0ABD1QG52
A0ABD1QG53
A0ABD1QG54
A0ABD1QG56
A0ABD1QG57
A0ABD1QG58
A0ABD1QG60
A0ABD1QG61
A0ABD1QG62
A0ABD1QG63
A0ABD1QG65
A0ABD1QG67
A0ABD1QG68
A0ABD1QG69
A0ABD1QG70
A0ABD1QG71
A0ABD1QG72
A0ABD1QG74
A0ABD1QG76
A0ABD1QG77
A0ABD1QG83
A0ABD1QG84
A0ABD1QG85
A0ABD1QG86
A0ABD1QG87
A0ABD1QG88
A0ABD1QG89
A0ABD1QG90
A0ABD1QG91
A0ABD1QG92
A0ABD1QG93
A0ABD1QG95
A0ABD1QG96
A0ABD1QG98
A0ABD1QG99
A0ABD1QGA0
A0ABD1QGA1
A0ABD1QGA2
A0ABD1QGA3
A0ABD1QGA4
A0ABD1QGA5
A0ABD1QGA6
A0ABD1QGA7
A0ABD1QGA8
A0ABD1QGB0
A0ABD1QGB1
A0ABD1QGB3
A0ABD1QGB4
A0ABD1QGB6
A0ABD1QGB7
A0ABD1QGB8
A0ABD1QGB9
A0ABD1QGC0
A0ABD1QGC1
A0ABD1QGC2
A0ABD1QGC4
A0ABD1QGC6
A0ABD1QGC7
A0ABD1QGC8
A0ABD1QGC9
A0ABD1QGD0
A0ABD1QGD1
A0ABD1QGD2
A0ABD1QGD3
A0ABD1QGD4
A0ABD1QGD5
A0ABD1QGD6
A0ABD1QGD7
A0ABD1QGD8
A0ABD1QGD9
A0ABD1QGE0
A0ABD1QGE1
A0ABD1QGE2
A0ABD1QGE3
A0ABD1QGE4
A0ABD1QGE5
A0ABD1QGE6
A0ABD1QGE7
A0ABD1QGE8
A0ABD1QGE9
A0ABD1QGF0
A0ABD1QGF1
A0ABD1QGF3
A0ABD1QGF4
A0ABD1QGF5
A0ABD1QGF6
A0ABD1QGF7
A0ABD1QGF8
A0ABD1QGF9
A0ABD1QGG1
A0ABD1QGG2
A0ABD1QGG4
A0ABD1QGG5
A0ABD1QGG6
A0ABD1QGG7
A0ABD1QGG9
A0ABD1QGH0
A0ABD1QGH1
A0ABD1QGH2
A0ABD1QGH3
A0ABD1QGH4
A0ABD1QGH5
A0ABD1QGH6
A0ABD1QGH8
A0ABD1QGH9
A0ABD1QGI0
A0ABD1QGI1
A0ABD1QGI2
A0ABD1QGI3
A0ABD1QGI4
A0ABD1QGI5
A0ABD1QGI6
A0ABD1QGI7
A0ABD1QGI8
A0ABD1QGI9
A0ABD1QGJ0
A0ABD1QGJ1
A0ABD1QGJ2
A0ABD1QGJ3
A0ABD1QGJ4
A0ABD1QGJ5
A0ABD1QGJ6
A0ABD1QGJ7
A0ABD1QGK0
A0ABD1QGK1
A0ABD1QGK2
A0ABD1QGK3
A0ABD1QGK4
A0ABD1QGK5
A0ABD1QGK6
A0ABD1QGK7
A0ABD1QGK8
A0ABD1QGK9
A0ABD1QGL0
A0ABD1QGL1
A0ABD1QGL2
A0ABD1QGL3
A0ABD1QGL4
A0ABD1QGL6
A0ABD1QGL8
A0ABD1QGL9
A0ABD1QGM0
A0ABD1QGM2
A0ABD1QGM4
A0ABD1QGM5
A0ABD1QGM6
A0ABD1QGM8
A0ABD1QGM9
A0ABD1QGN1
A0ABD1QGN2
A0ABD1QGN4
A0ABD1QGN5
A0ABD1QGN6
A0ABD1QGN7
A0ABD1QGN8
A0ABD1QGN9
A0ABD1QGP0
A0ABD1QGP1
A0ABD1QGP2
A0ABD1QGP3
A0ABD1QGP4
A0ABD1QGP6
A0ABD1QGP7
A0ABD1QGP8
A0ABD1QGP9
A0ABD1QGQ3
A0ABD1QGQ4
A0ABD1QGQ5
A0ABD1QGQ6
A0ABD1QGQ7
A0ABD1QGQ8
A0ABD1QGQ9
A0ABD1QGR0
A0ABD1QGR1
A0ABD1QGR3
A0ABD1QGR5
A0ABD1QGR6
A0ABD1QGR8
A0ABD1QGR9
A0ABD1QGS1
A0ABD1QGS2
A0ABD1QGS3
A0ABD1QGS4
A0ABD1QGS5
A0ABD1QGS6
A0ABD1QGS9
A0ABD1QGT0
A0ABD1QGT1
A0ABD1QGT2
A0ABD1QGT3
A0ABD1QGT4
A0ABD1QGT5
A0ABD1QGT6
A0ABD1QGT7
A0ABD1QGT8
A0ABD1QGT9
A0ABD1QGU1
A0ABD1QGU2
A0ABD1QGU3
A0ABD1QGU5
A0ABD1QGU7
A0ABD1QGU8
A0ABD1QGU9
A0ABD1QGV0
A0ABD1QGV3
A0ABD1QGV4
A0ABD1QGV5
A0ABD1QGV6
A0ABD1QGV7
A0ABD1QGV9
A0ABD1QGW0
A0ABD1QGW1
A0ABD1QGW3
A0ABD1QGW4
A0ABD1QGW5
A0ABD1QGW6
A0ABD1QGW7
A0ABD1QGW8
A0ABD1QGW9
A0ABD1QGX0
A0ABD1QGX1
A0ABD1QGX2
A0ABD1QGX3
A0ABD1QGX4
A0ABD1QGX5
A0ABD1QGX6
A0ABD1QGX8
A0ABD1QGX9
A0ABD1QGY0
A0ABD1QGY2
A0ABD1QGY3
A0ABD1QGY4
A0ABD1QGY5
A0ABD1QGY6
A0ABD1QGY7
A0ABD1QGY9
A0ABD1QGZ0
A0ABD1QGZ2
A0ABD1QGZ3
A0ABD1QGZ4
A0ABD1QGZ6
A0ABD1QGZ7
A0ABD1QGZ8
A0ABD1QGZ9
A0ABD1QH01
A0ABD1QH02
A0ABD1QH08
A0ABD1QH10
A0ABD1QH11
A0ABD1QH12
A0ABD1QH13
A0ABD1QH14
A0ABD1QH17
A0ABD1QH19
A0ABD1QH20
A0ABD1QH21
A0ABD1QH22
A0ABD1QH23
A0ABD1QH26
A0ABD1QH27
A0ABD1QH28
A0ABD1QH29
A0ABD1QH31
A0ABD1QH32
A0ABD1QH33
A0ABD1QH34
A0ABD1QH36
A0ABD1QH37
A0ABD1QH38
A0ABD1QH39
A0ABD1QH40
A0ABD1QH42
A0ABD1QH43
A0ABD1QH44
A0ABD1QH45
A0ABD1QH47
A0ABD1QH48
A0ABD1QH49
A0ABD1QH50
A0ABD1QH52
A0ABD1QH53
A0ABD1QH54
A0ABD1QH55
A0ABD1QH56
A0ABD1QH57
A0ABD1QH58
A0ABD1QH60
A0ABD1QH61
A0ABD1QH62
A0ABD1QH63
A0ABD1QH64
A0ABD1QH65
A0ABD1QH66
A0ABD1QH67
A0ABD1QH68
A0ABD1QH69
A0ABD1QH71
A0ABD1QH72
A0ABD1QH73
A0ABD1QH75
A0ABD1QH76
A0ABD1QH77
A0ABD1QH78
A0ABD1QH79
A0ABD1QH80
A0ABD1QH81
A0ABD1QH82
A0ABD1QH83
A0ABD1QH87
A0ABD1QH88
A0ABD1QH89
A0ABD1QH91
A0ABD1QH92
A0ABD1QH93
A0ABD1QH96
A0ABD1QH97
A0ABD1QH98
A0ABD1QH99
A0ABD1QHA1
A0ABD1QHA2
A0ABD1QHA3
A0ABD1QHA4
A0ABD1QHA5
A0ABD1QHA6
A0ABD1QHA7
A0ABD1QHA8
A0ABD1QHA9
A0ABD1QHB0
A0ABD1QHB1
A0ABD1QHB2
A0ABD1QHB3
A0ABD1QHB4
A0ABD1QHB6
A0ABD1QHB7
A0ABD1QHB8
A0ABD1QHB9
A0ABD1QHC0
A0ABD1QHC1
A0ABD1QHC3
A0ABD1QHC4
A0ABD1QHC6
A0ABD1QHC8
A0ABD1QHC9
A0ABD1QHD0
A0ABD1QHD1
A0ABD1QHD2
A0ABD1QHD3
A0ABD1QHD4
A0ABD1QHD5
A0ABD1QHD6
A0ABD1QHD7
A0ABD1QHD8
A0ABD1QHD9
A0ABD1QHE0
A0ABD1QHE1
A0ABD1QHE2
A0ABD1QHE3
A0ABD1QHE4
A0ABD1QHE5
A0ABD1QHE6
A0ABD1QHE8
A0ABD1QHE9
A0ABD1QHF1
A0ABD1QHF4
A0ABD1QHF5
A0ABD1QHF6
A0ABD1QHF7
A0ABD1QHF8
A0ABD1QHF9
A0ABD1QHG0
A0ABD1QHG1
A0ABD1QHG2
A0ABD1QHG3
A0ABD1QHG4
A0ABD1QHG5
A0ABD1QHG6
A0ABD1QHG7
A0ABD1QHG8
A0ABD1QHG9
A0ABD1QHH0
A0ABD1QHH1
A0ABD1QHH2
A0ABD1QHH3
A0ABD1QHH4
A0ABD1QHH5
A0ABD1QHH6
A0ABD1QHH7
A0ABD1QHH8
A0ABD1QHH9
A0ABD1QHI0
A0ABD1QHI2
A0ABD1QHI4
A0ABD1QHI5
A0ABD1QHI6
A0ABD1QHI7
A0ABD1QHI8
A0ABD1QHI9
A0ABD1QHJ0
A0ABD1QHJ1
A0ABD1QHJ3
A0ABD1QHJ4
A0ABD1QHJ5
A0ABD1QHJ6
A0ABD1QHJ7
A0ABD1QHJ8
A0ABD1QHK0
A0ABD1QHK1
A0ABD1QHK2
A0ABD1QHK3
A0ABD1QHK4
A0ABD1QHK5
A0ABD1QHK6
A0ABD1QHK8
A0ABD1QHK9
A0ABD1QHL0
A0ABD1QHL1
A0ABD1QHL3
A0ABD1QHL4
A0ABD1QHL5
A0ABD1QHL6
A0ABD1QHL7
A0ABD1QHL8
A0ABD1QHL9
A0ABD1QHM0
A0ABD1QHM1
A0ABD1QHM2
A0ABD1QHM3
A0ABD1QHM5
A0ABD1QHM6
A0ABD1QHM8
A0ABD1QHM9
A0ABD1QHN0
A0ABD1QHN1
A0ABD1QHN2
A0ABD1QHN3
A0ABD1QHN4
A0ABD1QHN5
A0ABD1QHN6
A0ABD1QHN7
A0ABD1QHN8
A0ABD1QHN9
A0ABD1QHP0
A0ABD1QHP1
A0ABD1QHP2
A0ABD1QHP3
A0ABD1QHP4
A0ABD1QHP5
A0ABD1QHP6
A0ABD1QHP7
A0ABD1QHP8
A0ABD1QHP9
A0ABD1QHQ0
A0ABD1QHQ1
A0ABD1QHQ3
A0ABD1QHQ5
A0ABD1QHQ7
A0ABD1QHQ8
A0ABD1QHQ9
A0ABD1QHR1
A0ABD1QHR2
A0ABD1QHR4
A0ABD1QHR5
A0ABD1QHR6
A0ABD1QHR7
A0ABD1QHR8
A0ABD1QHS0
A0ABD1QHS1
A0ABD1QHS2
A0ABD1QHS3
A0ABD1QHS4
A0ABD1QHS5
A0ABD1QHS6
A0ABD1QHS7
A0ABD1QHS8
A0ABD1QHS9
A0ABD1QHT0
A0ABD1QHT1
A0ABD1QHT2
A0ABD1QHT3
A0ABD1QHT5
A0ABD1QHT6
A0ABD1QHT7
A0ABD1QHT8
A0ABD1QHU0
A0ABD1QHU1
A0ABD1QHU2
A0ABD1QHU3
A0ABD1QHU4
A0ABD1QHU5
A0ABD1QHU7
A0ABD1QHU8
A0ABD1QHU9
A0ABD1QHV2
A0ABD1QHV3
A0ABD1QHV5
A0ABD1QHV6
A0ABD1QHV7
A0ABD1QHV8
A0ABD1QHV9
A0ABD1QHW1
A0ABD1QHW2
A0ABD1QHW3
A0ABD1QHW4
A0ABD1QHW7
A0ABD1QHW8
A0ABD1QHW9
A0ABD1QHX0
A0ABD1QHX1
A0ABD1QHX2
A0ABD1QHX3
A0ABD1QHX4
A0ABD1QHX5
A0ABD1QHX6
A0ABD1QHX8
A0ABD1QHX9
A0ABD1QHY0
A0ABD1QHY1
A0ABD1QHY2
A0ABD1QHY3
A0ABD1QHY4
A0ABD1QHY5
A0ABD1QHY6
A0ABD1QHY7
A0ABD1QHY8
A0ABD1QHY9
A0ABD1QHZ0
A0ABD1QHZ2
A0ABD1QHZ3
A0ABD1QHZ4
A0ABD1QHZ5
A0ABD1QHZ7
A0ABD1QHZ8
A0ABD1QHZ9
A0ABD1QI00
A0ABD1QI01
A0ABD1QI02
A0ABD1QI03
A0ABD1QI04
A0ABD1QI05
A0ABD1QI06
A0ABD1QI07
A0ABD1QI08
A0ABD1QI09
A0ABD1QI10
A0ABD1QI11
A0ABD1QI12
A0ABD1QI13
A0ABD1QI14
A0ABD1QI16
A0ABD1QI17
A0ABD1QI18
A0ABD1QI20
A0ABD1QI21
A0ABD1QI22
A0ABD1QI23
A0ABD1QI24
A0ABD1QI25
A0ABD1QI26
A0ABD1QI27
A0ABD1QI29
A0ABD1QI30
A0ABD1QI31
A0ABD1QI32
A0ABD1QI33
A0ABD1QI34
A0ABD1QI35
A0ABD1QI36
A0ABD1QI37
A0ABD1QI38
A0ABD1QI39
A0ABD1QI40
A0ABD1QI41
A0ABD1QI42
A0ABD1QI44
A0ABD1QI46
A0ABD1QI48
A0ABD1QI49
A0ABD1QI50
A0ABD1QI51
A0ABD1QI52
A0ABD1QI53
A0ABD1QI54
A0ABD1QI55
A0ABD1QI56
A0ABD1QI57
A0ABD1QI59
A0ABD1QI60
A0ABD1QI62
A0ABD1QI63
A0ABD1QI64
A0ABD1QI65
A0ABD1QI66
A0ABD1QI67
A0ABD1QI69
A0ABD1QI70
A0ABD1QI71
A0ABD1QI72
A0ABD1QI75
A0ABD1QI76
A0ABD1QI77
A0ABD1QI78
A0ABD1QI79
A0ABD1QI80
A0ABD1QI81
A0ABD1QI82
A0ABD1QI83
A0ABD1QI84
A0ABD1QI85
A0ABD1QI86
A0ABD1QI87
A0ABD1QI88
A0ABD1QI89
A0ABD1QI90
A0ABD1QI91
A0ABD1QI92
A0ABD1QI93
A0ABD1QI94
A0ABD1QI95
A0ABD1QI96
A0ABD1QI97
A0ABD1QI98
A0ABD1QI99
A0ABD1QIA0
A0ABD1QIA1
A0ABD1QIA2
A0ABD1QIA3
A0ABD1QIA4
A0ABD1QIA5
A0ABD1QIA6
A0ABD1QIA7
A0ABD1QIA8
A0ABD1QIA9
A0ABD1QIB0
A0ABD1QIB1
A0ABD1QIB2
A0ABD1QIB4
A0ABD1QIB6
A0ABD1QIB7
A0ABD1QIB8
A0ABD1QIC1
A0ABD1QIC2
A0ABD1QIC3
A0ABD1QIC4
A0ABD1QIC6
A0ABD1QIC7
A0ABD1QIC8
A0ABD1QIC9
A0ABD1QID0
A0ABD1QID2
A0ABD1QID3
A0ABD1QID4
A0ABD1QID5
A0ABD1QID6
A0ABD1QID7
A0ABD1QID8
A0ABD1QID9
A0ABD1QIE0
A0ABD1QIE1
A0ABD1QIE2
A0ABD1QIE4
A0ABD1QIE5
A0ABD1QIE8
A0ABD1QIE9
A0ABD1QIF0
A0ABD1QIF1
A0ABD1QIF2
A0ABD1QIF3
A0ABD1QIF4
A0ABD1QIF5
A0ABD1QIF6
A0ABD1QIF8
A0ABD1QIG0
A0ABD1QIG1
A0ABD1QIG2
A0ABD1QIG3
A0ABD1QIG4
A0ABD1QIG5
A0ABD1QIG6
A0ABD1QIG7
A0ABD1QIG9
A0ABD1QIH0
A0ABD1QIH1
A0ABD1QIH3
A0ABD1QIH4
A0ABD1QIH5
A0ABD1QIH6
A0ABD1QIH8
A0ABD1QIH9
A0ABD1QII0
A0ABD1QII1
A0ABD1QII2
A0ABD1QII3
A0ABD1QII4
A0ABD1QII5
A0ABD1QII7
A0ABD1QII8
A0ABD1QII9
A0ABD1QIJ1
A0ABD1QIJ2
A0ABD1QIJ3
A0ABD1QIJ4
A0ABD1QIJ5
A0ABD1QIJ6
A0ABD1QIJ7
A0ABD1QIJ8
A0ABD1QIJ9
A0ABD1QIK0
A0ABD1QIK1
A0ABD1QIK2
A0ABD1QIK3
A0ABD1QIK4
A0ABD1QIK6
A0ABD1QIK7
A0ABD1QIK8
A0ABD1QIK9
A0ABD1QIL0
A0ABD1QIL1
A0ABD1QIL3
A0ABD1QIL4
A0ABD1QIL5
A0ABD1QIL6
A0ABD1QIL7
A0ABD1QIL8
A0ABD1QIM1
A0ABD1QIM2
A0ABD1QIM3
A0ABD1QIM4
A0ABD1QIM5
A0ABD1QIM6
A0ABD1QIM7
A0ABD1QIM8
A0ABD1QIM9
A0ABD1QIN0
A0ABD1QIN1
A0ABD1QIN2
A0ABD1QIN4
A0ABD1QIN5
A0ABD1QIN6
A0ABD1QIN7
A0ABD1QIP0
A0ABD1QIP2
A0ABD1QIP3
A0ABD1QIP4
A0ABD1QIP5
A0ABD1QIP6
A0ABD1QIP9
A0ABD1QIQ1
A0ABD1QIQ2
A0ABD1QIQ3
A0ABD1QIQ5
A0ABD1QIQ6
A0ABD1QIQ7
A0ABD1QIQ8
A0ABD1QIR0
A0ABD1QIR1
A0ABD1QIR2
A0ABD1QIR3
A0ABD1QIR4
A0ABD1QIR5
A0ABD1QIR6
A0ABD1QIR7
A0ABD1QIR8
A0ABD1QIR9
A0ABD1QIS0
A0ABD1QIS1
A0ABD1QIS3
A0ABD1QIS4
A0ABD1QIS5
A0ABD1QIS6
A0ABD1QIS7
A0ABD1QIS8
A0ABD1QIS9
A0ABD1QIT0
A0ABD1QIT1
A0ABD1QIT2
A0ABD1QIT4
A0ABD1QIT5
A0ABD1QIT6
A0ABD1QIT7
A0ABD1QIT8
A0ABD1QIT9
A0ABD1QIU0
A0ABD1QIU1
A0ABD1QIU2
A0ABD1QIU3
A0ABD1QIU4
A0ABD1QIU5
A0ABD1QIU7
A0ABD1QIU8
A0ABD1QIV0
A0ABD1QIV1
A0ABD1QIV2
A0ABD1QIV3
A0ABD1QIV4
A0ABD1QIV5
A0ABD1QIV6
A0ABD1QIV8
A0ABD1QIV9
A0ABD1QIW0
A0ABD1QIW1
A0ABD1QIW2
A0ABD1QIW3
A0ABD1QIW4
A0ABD1QIW5
A0ABD1QIW6
A0ABD1QIW7
A0ABD1QIW8
A0ABD1QIW9
A0ABD1QIX0
A0ABD1QIX2
A0ABD1QIX5
A0ABD1QIX8
A0ABD1QIX9
A0ABD1QIY0
A0ABD1QIY1
A0ABD1QIY2
A0ABD1QIY4
A0ABD1QIY5
A0ABD1QIY6
A0ABD1QIY7
A0ABD1QIY8
A0ABD1QIZ0
A0ABD1QIZ1
A0ABD1QIZ2
A0ABD1QIZ3
A0ABD1QIZ4
A0ABD1QIZ5
A0ABD1QIZ6
A0ABD1QIZ7
A0ABD1QIZ8
A0ABD1QIZ9
A0ABD1QJ02
A0ABD1QJ03
A0ABD1QJ04
A0ABD1QJ05
A0ABD1QJ06
A0ABD1QJ08
A0ABD1QJ09
A0ABD1QJ10
A0ABD1QJ12
A0ABD1QJ13
A0ABD1QJ14
A0ABD1QJ16
A0ABD1QJ17
A0ABD1QJ18
A0ABD1QJ19
A0ABD1QJ22
A0ABD1QJ24
A0ABD1QJ27
A0ABD1QJ28
A0ABD1QJ30
A0ABD1QJ31
A0ABD1QJ32
A0ABD1QJ33
A0ABD1QJ34
A0ABD1QJ35
A0ABD1QJ36
A0ABD1QJ37
A0ABD1QJ38
A0ABD1QJ39
A0ABD1QJ40
A0ABD1QJ41
A0ABD1QJ42
A0ABD1QJ43
A0ABD1QJ44
A0ABD1QJ46
A0ABD1QJ47
A0ABD1QJ48
A0ABD1QJ49
A0ABD1QJ50
A0ABD1QJ51
A0ABD1QJ52
A0ABD1QJ53
A0ABD1QJ54
A0ABD1QJ55
A0ABD1QJ56
A0ABD1QJ57
A0ABD1QJ58
A0ABD1QJ59
A0ABD1QJ60
A0ABD1QJ63
A0ABD1QJ65
A0ABD1QJ66
A0ABD1QJ67
A0ABD1QJ70
A0ABD1QJ71
A0ABD1QJ73
A0ABD1QJ74
A0ABD1QJ75
A0ABD1QJ76
A0ABD1QJ77
A0ABD1QJ78
A0ABD1QJ79
A0ABD1QJ80
A0ABD1QJ82
A0ABD1QJ83
A0ABD1QJ84
A0ABD1QJ86
A0ABD1QJ87
A0ABD1QJ88
A0ABD1QJ89
A0ABD1QJ93
A0ABD1QJ94
A0ABD1QJ96
A0ABD1QJ97
A0ABD1QJ98
A0ABD1QJ99
A0ABD1QJA1
A0ABD1QJA3
A0ABD1QJA4
A0ABD1QJA6
A0ABD1QJA7
A0ABD1QJA8
A0ABD1QJA9
A0ABD1QJB0
A0ABD1QJB1
A0ABD1QJB3
A0ABD1QJB5
A0ABD1QJB6
A0ABD1QJB9
A0ABD1QJC0
A0ABD1QJC2
A0ABD1QJC3
A0ABD1QJC5
A0ABD1QJC7
A0ABD1QJC8
A0ABD1QJC9
A0ABD1QJD0
A0ABD1QJD2
A0ABD1QJD4
A0ABD1QJD6
A0ABD1QJD7
A0ABD1QJD8
A0ABD1QJE0
A0ABD1QJE1
A0ABD1QJE2
A0ABD1QJE3
A0ABD1QJE4
A0ABD1QJE5
A0ABD1QJE6
A0ABD1QJE7
A0ABD1QJE9
A0ABD1QJF1
A0ABD1QJF2
A0ABD1QJF3
A0ABD1QJF4
A0ABD1QJF5
A0ABD1QJF6
A0ABD1QJF7
A0ABD1QJF8
A0ABD1QJG0
A0ABD1QJG1
A0ABD1QJG3
A0ABD1QJG5
A0ABD1QJG6
A0ABD1QJG7
A0ABD1QJG8
A0ABD1QJG9
A0ABD1QJH0
A0ABD1QJH1
A0ABD1QJH2
A0ABD1QJH3
A0ABD1QJH5
A0ABD1QJI1
A0ABD1QJI2
A0ABD1QJI3
A0ABD1QJI5
A0ABD1QJI6
A0ABD1QJI7
A0ABD1QJI8
A0ABD1QJI9
A0ABD1QJJ1
A0ABD1QJJ2
A0ABD1QJJ3
A0ABD1QJJ4
A0ABD1QJJ5
A0ABD1QJJ6
A0ABD1QJJ7
A0ABD1QJJ8
A0ABD1QJJ9
A0ABD1QJK0
A0ABD1QJK1
A0ABD1QJK2
A0ABD1QJK3
A0ABD1QJK4
A0ABD1QJK6
A0ABD1QJK9
A0ABD1QJL0
A0ABD1QJL1
A0ABD1QJL2
A0ABD1QJL3
A0ABD1QJL4
A0ABD1QJL5
A0ABD1QJL6
A0ABD1QJL7
A0ABD1QJL8
A0ABD1QJL9
A0ABD1QJM0
A0ABD1QJM2
A0ABD1QJM3
A0ABD1QJM4
A0ABD1QJM5
A0ABD1QJM6
A0ABD1QJM9
A0ABD1QJN0
A0ABD1QJN1
A0ABD1QJN2
A0ABD1QJN3
A0ABD1QJN4
A0ABD1QJN5
A0ABD1QJN6
A0ABD1QJN7
A0ABD1QJN8
A0ABD1QJN9
A0ABD1QJP0
A0ABD1QJP1
A0ABD1QJP3
A0ABD1QJP4
A0ABD1QJP6
A0ABD1QJP7
A0ABD1QJP8
A0ABD1QJP9
A0ABD1QJQ0
A0ABD1QJQ1
A0ABD1QJQ2
A0ABD1QJQ3
A0ABD1QJQ4
A0ABD1QJQ5
A0ABD1QJQ7
A0ABD1QJQ8
A0ABD1QJR0
A0ABD1QJR1
A0ABD1QJR4
A0ABD1QJR5
A0ABD1QJR6
A0ABD1QJR7
A0ABD1QJR8
A0ABD1QJR9
A0ABD1QJS0
A0ABD1QJS1
A0ABD1QJS4
A0ABD1QJS5
A0ABD1QJS6
A0ABD1QJS7
A0ABD1QJS8
A0ABD1QJT0
A0ABD1QJT1
A0ABD1QJT2
A0ABD1QJT3
A0ABD1QJT6
A0ABD1QJT7
A0ABD1QJT8
A0ABD1QJT9
A0ABD1QJU0
A0ABD1QJU1
A0ABD1QJU2
A0ABD1QJU3
A0ABD1QJU4
A0ABD1QJU5
A0ABD1QJU6
A0ABD1QJU8
A0ABD1QJU9
A0ABD1QJV2
A0ABD1QJV4
A0ABD1QJV6
A0ABD1QJV7
A0ABD1QJV8
A0ABD1QJV9
A0ABD1QJW1
A0ABD1QJW2
A0ABD1QJW6
A0ABD1QJW7
A0ABD1QJW9
A0ABD1QJX1
A0ABD1QJX2
A0ABD1QJX3
A0ABD1QJX4
A0ABD1QJX7
A0ABD1QJX8
A0ABD1QJX9
A0ABD1QJY1
A0ABD1QJY2
A0ABD1QJY3
A0ABD1QJY4
A0ABD1QJY8
A0ABD1QJY9
A0ABD1QJZ1
A0ABD1QJZ2
A0ABD1QJZ3
A0ABD1QJZ4
A0ABD1QJZ5
A0ABD1QJZ6
A0ABD1QJZ7
A0ABD1QJZ9
A0ABD1QK00
A0ABD1QK01
A0ABD1QK02
A0ABD1QK03
A0ABD1QK04
A0ABD1QK05
A0ABD1QK06
A0ABD1QK07
A0ABD1QK08
A0ABD1QK09
A0ABD1QK11
A0ABD1QK13
A0ABD1QK14
A0ABD1QK15
A0ABD1QK17
A0ABD1QK18
A0ABD1QK20
A0ABD1QK21
A0ABD1QK23
A0ABD1QK24
A0ABD1QK25
A0ABD1QK26
A0ABD1QK27
A0ABD1QK28
A0ABD1QK29
A0ABD1QK30
A0ABD1QK31
A0ABD1QK32
A0ABD1QK33
A0ABD1QK34
A0ABD1QK35
A0ABD1QK37
A0ABD1QK39
A0ABD1QK40
A0ABD1QK42
A0ABD1QK48
A0ABD1QK49
A0ABD1QK50
A0ABD1QK51
A0ABD1QK53
A0ABD1QK54
A0ABD1QK55
A0ABD1QK56
A0ABD1QK58
A0ABD1QK59
A0ABD1QK62
A0ABD1QK65
A0ABD1QK68
A0ABD1QK69
A0ABD1QK70
A0ABD1QK71
A0ABD1QK73
A0ABD1QK75
A0ABD1QK76
A0ABD1QK77
A0ABD1QK79
A0ABD1QK80
A0ABD1QK81
A0ABD1QK82
A0ABD1QK83
A0ABD1QK85
A0ABD1QK86
A0ABD1QK90
A0ABD1QK91
A0ABD1QK92
A0ABD1QK93
A0ABD1QK95
A0ABD1QK97
A0ABD1QK99
A0ABD1QKA0
A0ABD1QKA1
A0ABD1QKA2
A0ABD1QKA3
A0ABD1QKA4
A0ABD1QKA5
A0ABD1QKA6
A0ABD1QKA7
A0ABD1QKA8
A0ABD1QKB0
A0ABD1QKB1
A0ABD1QKB2
A0ABD1QKB3
A0ABD1QKB4
A0ABD1QKB5
A0ABD1QKB8
A0ABD1QKC0
A0ABD1QKC1
A0ABD1QKC3
A0ABD1QKC5
A0ABD1QKC7
A0ABD1QKC9
A0ABD1QKD0
A0ABD1QKD1
A0ABD1QKD3
A0ABD1QKD4
A0ABD1QKD5
A0ABD1QKD6
A0ABD1QKD7
A0ABD1QKD8
A0ABD1QKD9
A0ABD1QKE0
A0ABD1QKE1
A0ABD1QKE2
A0ABD1QKE3
A0ABD1QKE4
A0ABD1QKE5
A0ABD1QKE6
A0ABD1QKE7
A0ABD1QKE8
A0ABD1QKE9
A0ABD1QKF0
A0ABD1QKF1
A0ABD1QKF2
A0ABD1QKF3
A0ABD1QKF4
A0ABD1QKF5
A0ABD1QKF7
A0ABD1QKF8
A0ABD1QKF9
A0ABD1QKG2
A0ABD1QKG3
A0ABD1QKG4
A0ABD1QKG5
A0ABD1QKG6
A0ABD1QKG7
A0ABD1QKG8
A0ABD1QKG9
A0ABD1QKH0
A0ABD1QKH1
A0ABD1QKH3
A0ABD1QKH5
A0ABD1QKH6
A0ABD1QKH7
A0ABD1QKI1
A0ABD1QKI2
A0ABD1QKI3
A0ABD1QKI4
A0ABD1QKI6
A0ABD1QKI7
A0ABD1QKI8
A0ABD1QKI9
A0ABD1QKJ0
A0ABD1QKJ1
A0ABD1QKJ3
A0ABD1QKJ4
A0ABD1QKJ5
A0ABD1QKJ6
A0ABD1QKJ7
A0ABD1QKJ8
A0ABD1QKJ9
A0ABD1QKK0
A0ABD1QKK1
A0ABD1QKK3
A0ABD1QKK4
A0ABD1QKK5
A0ABD1QKK6
A0ABD1QKL0
A0ABD1QKL2
A0ABD1QKL3
A0ABD1QKL4
A0ABD1QKL5
A0ABD1QKL6
A0ABD1QKL8
A0ABD1QKL9
A0ABD1QKM0
A0ABD1QKM1
A0ABD1QKM2
A0ABD1QKM3
A0ABD1QKM4
A0ABD1QKM5
A0ABD1QKM6
A0ABD1QKM8
A0ABD1QKM9
A0ABD1QKN0
A0ABD1QKN1
A0ABD1QKN2
A0ABD1QKN3
A0ABD1QKN5
A0ABD1QKN6
A0ABD1QKN7
A0ABD1QKN8
A0ABD1QKN9
A0ABD1QKP0
A0ABD1QKP1
A0ABD1QKP2
A0ABD1QKP4
A0ABD1QKP6
A0ABD1QKP7
A0ABD1QKP8
A0ABD1QKP9
A0ABD1QKQ0
A0ABD1QKQ1
A0ABD1QKQ2
A0ABD1QKQ3
A0ABD1QKQ5
A0ABD1QKQ6
A0ABD1QKQ7
A0ABD1QKQ8
A0ABD1QKR0
A0ABD1QKR1
A0ABD1QKR2
A0ABD1QKR3
A0ABD1QKR5
A0ABD1QKR6
A0ABD1QKR8
A0ABD1QKS0
A0ABD1QKS1
A0ABD1QKS3
A0ABD1QKS4
A0ABD1QKS7
A0ABD1QKS8
A0ABD1QKS9
A0ABD1QKT1
A0ABD1QKT3
A0ABD1QKT6
A0ABD1QKT7
A0ABD1QKT8
A0ABD1QKT9
A0ABD1QKU0
A0ABD1QKU1
A0ABD1QKU2
A0ABD1QKU3
A0ABD1QKU4
A0ABD1QKU5
A0ABD1QKU6
A0ABD1QKU7
A0ABD1QKU8
A0ABD1QKU9
A0ABD1QKV0
A0ABD1QKV1
A0ABD1QKV3
A0ABD1QKV4
A0ABD1QKV5
A0ABD1QKV6
A0ABD1QKV7
A0ABD1QKV8
A0ABD1QKV9
A0ABD1QKW0
A0ABD1QKW1
A0ABD1QKW2
A0ABD1QKW3
A0ABD1QKW4
A0ABD1QKW5
A0ABD1QKW7
A0ABD1QKW8
A0ABD1QKW9
A0ABD1QKX0
A0ABD1QKX1
A0ABD1QKX2
A0ABD1QKX3
A0ABD1QKX4
A0ABD1QKX5
A0ABD1QKX6
A0ABD1QKX7
A0ABD1QKX8
A0ABD1QKX9
A0ABD1QKY0
A0ABD1QKY1
A0ABD1QKY2
A0ABD1QKY3
A0ABD1QKY4
A0ABD1QKY5
A0ABD1QKY6
A0ABD1QKY7
A0ABD1QKY8
A0ABD1QKY9
A0ABD1QKZ1
A0ABD1QKZ3
A0ABD1QKZ4
A0ABD1QKZ6
A0ABD1QKZ7
A0ABD1QKZ8
A0ABD1QKZ9
A0ABD1QL00
A0ABD1QL01
A0ABD1QL02
A0ABD1QL03
A0ABD1QL04
A0ABD1QL06
A0ABD1QL07
A0ABD1QL08
A0ABD1QL09
A0ABD1QL10
A0ABD1QL11
A0ABD1QL13
A0ABD1QL14
A0ABD1QL15
A0ABD1QL17
A0ABD1QL19
A0ABD1QL20
A0ABD1QL21
A0ABD1QL22
A0ABD1QL24
A0ABD1QL25
A0ABD1QL26
A0ABD1QL28
A0ABD1QL29
A0ABD1QL30
A0ABD1QL32
A0ABD1QL33
A0ABD1QL34
A0ABD1QL36
A0ABD1QL37
A0ABD1QL38
A0ABD1QL39
A0ABD1QL40
A0ABD1QL41
A0ABD1QL42
A0ABD1QL43
A0ABD1QL44
A0ABD1QL45
A0ABD1QL47
A0ABD1QL48
A0ABD1QL49
A0ABD1QL50
A0ABD1QL52
A0ABD1QL53
A0ABD1QL54
A0ABD1QL55
A0ABD1QL56
A0ABD1QL57
A0ABD1QL59
A0ABD1QL61
A0ABD1QL63
A0ABD1QL64
A0ABD1QL67
A0ABD1QL68
A0ABD1QL69
A0ABD1QL70
A0ABD1QL72
A0ABD1QL76
A0ABD1QL77
A0ABD1QL78
A0ABD1QL79
A0ABD1QL81
A0ABD1QL82
A0ABD1QL83
A0ABD1QL86
A0ABD1QL87
A0ABD1QL88
A0ABD1QL89
A0ABD1QL90
A0ABD1QL91
A0ABD1QL93
A0ABD1QL99
A0ABD1QLA2
A0ABD1QLA3
A0ABD1QLA4
A0ABD1QLA5
A0ABD1QLA6
A0ABD1QLA7
A0ABD1QLA8
A0ABD1QLA9
A0ABD1QLB1
A0ABD1QLB2
A0ABD1QLB4
A0ABD1QLB5
A0ABD1QLB6
A0ABD1QLB8
A0ABD1QLB9
A0ABD1QLC0
A0ABD1QLC1
A0ABD1QLC5
A0ABD1QLC6
A0ABD1QLC7
A0ABD1QLC9
A0ABD1QLD1
A0ABD1QLD2
A0ABD1QLD4
A0ABD1QLD5
A0ABD1QLD6
A0ABD1QLD7
A0ABD1QLD9
A0ABD1QLE0
A0ABD1QLE2
A0ABD1QLE3
A0ABD1QLE5
A0ABD1QLE7
A0ABD1QLE8
A0ABD1QLF1
A0ABD1QLF2
A0ABD1QLF4
A0ABD1QLF5
A0ABD1QLF6
A0ABD1QLF7
A0ABD1QLF8
A0ABD1QLG0
A0ABD1QLG1
A0ABD1QLG2
A0ABD1QLG4
A0ABD1QLG5
A0ABD1QLG8
A0ABD1QLG9
A0ABD1QLH1
A0ABD1QLH2
A0ABD1QLH3
A0ABD1QLH4
A0ABD1QLH6
A0ABD1QLH7
A0ABD1QLH9
A0ABD1QLI0
A0ABD1QLI6
A0ABD1QLI7
A0ABD1QLI8
A0ABD1QLJ0
A0ABD1QLJ2
A0ABD1QLJ3
A0ABD1QLJ6
A0ABD1QLJ9
A0ABD1QLK2
A0ABD1QLK3
A0ABD1QLK7
A0ABD1QLK8
A0ABD1QLK9
A0ABD1QLL1
A0ABD1QLL2
A0ABD1QLL3
A0ABD1QLL7
A0ABD1QLL8
A0ABD1QLL9
A0ABD1QLM0
A0ABD1QLM1
A0ABD1QLM3
A0ABD1QLM5
A0ABD1QLM6
A0ABD1QLM8
A0ABD1QLM9
A0ABD1QLN0
A0ABD1QLN1
A0ABD1QLN2
A0ABD1QLN3
A0ABD1QLN4
A0ABD1QLN5
A0ABD1QLN7
A0ABD1QLN8
A0ABD1QLN9
A0ABD1QLP0
A0ABD1QLP2
A0ABD1QLP3
A0ABD1QLP4
A0ABD1QLP5
A0ABD1QLP6
A0ABD1QLP7
A0ABD1QLQ0
A0ABD1QLQ1
A0ABD1QLQ2
A0ABD1QLQ3
A0ABD1QLQ4
A0ABD1QLQ7
A0ABD1QLQ8
A0ABD1QLQ9
A0ABD1QLR0
A0ABD1QLR1
A0ABD1QLR3
A0ABD1QLR4
A0ABD1QLR5
A0ABD1QLR6
A0ABD1QLR7
A0ABD1QLR8
A0ABD1QLS1
A0ABD1QLS4
A0ABD1QLS5
A0ABD1QLS6
A0ABD1QLS9
A0ABD1QLT0
A0ABD1QLT1
A0ABD1QLT2
A0ABD1QLT4
A0ABD1QLT5
A0ABD1QLT8
A0ABD1QLU0
A0ABD1QLU2
A0ABD1QLU3
A0ABD1QLU4
A0ABD1QLU5
A0ABD1QLU6
A0ABD1QLU7
A0ABD1QLU8
A0ABD1QLU9
A0ABD1QLV1
A0ABD1QLV2
A0ABD1QLV3
A0ABD1QLV4
A0ABD1QLV6
A0ABD1QLV7
A0ABD1QLV8
A0ABD1QLV9
A0ABD1QLW1
A0ABD1QLW2
A0ABD1QLW3
A0ABD1QLW5
A0ABD1QLW6
A0ABD1QLW8
A0ABD1QLW9
A0ABD1QLX0
A0ABD1QLX3
A0ABD1QLX4
A0ABD1QLX5
A0ABD1QLX6
A0ABD1QLX7
A0ABD1QLX8
A0ABD1QLX9
A0ABD1QLY0
A0ABD1QLY1
A0ABD1QLY2
A0ABD1QLY3
A0ABD1QLY4
A0ABD1QLY5
A0ABD1QLY6
A0ABD1QLY7
A0ABD1QLY8
A0ABD1QLZ0
A0ABD1QLZ1
A0ABD1QLZ2
A0ABD1QLZ4
A0ABD1QLZ6
A0ABD1QLZ8
A0ABD1QM00
A0ABD1QM01
A0ABD1QM02
A0ABD1QM03
A0ABD1QM05
A0ABD1QM07
A0ABD1QM09
A0ABD1QM10
A0ABD1QM11
A0ABD1QM15
A0ABD1QM16
A0ABD1QM17
A0ABD1QM19
A0ABD1QM20
A0ABD1QM21
A0ABD1QM22
A0ABD1QM23
A0ABD1QM24
A0ABD1QM25
A0ABD1QM26
A0ABD1QM27
A0ABD1QM28
A0ABD1QM29
A0ABD1QM30
A0ABD1QM31
A0ABD1QM32
A0ABD1QM34
A0ABD1QM35
A0ABD1QM38
A0ABD1QM39
A0ABD1QM40
A0ABD1QM41
A0ABD1QM42
A0ABD1QM43
A0ABD1QM44
A0ABD1QM45
A0ABD1QM46
A0ABD1QM47
A0ABD1QM48
A0ABD1QM50
A0ABD1QM51
A0ABD1QM52
A0ABD1QM53
A0ABD1QM54
A0ABD1QM55
A0ABD1QM56
A0ABD1QM57
A0ABD1QM58
A0ABD1QM59
A0ABD1QM60
A0ABD1QM61
A0ABD1QM62
A0ABD1QM63
A0ABD1QM64
A0ABD1QM66
A0ABD1QM67
A0ABD1QM68
A0ABD1QM70
A0ABD1QM71
A0ABD1QM72
A0ABD1QM73
A0ABD1QM74
A0ABD1QM75
A0ABD1QM76
A0ABD1QM78
A0ABD1QM79
A0ABD1QM80
A0ABD1QM81
A0ABD1QM82
A0ABD1QM85
A0ABD1QM86
A0ABD1QM88
A0ABD1QM89
A0ABD1QM91
A0ABD1QM92
A0ABD1QM93
A0ABD1QM94
A0ABD1QM95
A0ABD1QM97
A0ABD1QM98
A0ABD1QM99
A0ABD1QMA0
A0ABD1QMA1
A0ABD1QMA2
A0ABD1QMA3
A0ABD1QMA4
A0ABD1QMA6
A0ABD1QMA7
A0ABD1QMA8
A0ABD1QMA9
A0ABD1QMB1
A0ABD1QMB2
A0ABD1QMB3
A0ABD1QMB4
A0ABD1QMB5
A0ABD1QMB7
A0ABD1QMB8
A0ABD1QMB9
A0ABD1QMC0
A0ABD1QMC1
A0ABD1QMC2
A0ABD1QMC4
A0ABD1QMC6
A0ABD1QMC7
A0ABD1QMC8
A0ABD1QMC9
A0ABD1QMD0
A0ABD1QMD1
A0ABD1QMD2
A0ABD1QMD3
A0ABD1QMD4
A0ABD1QMD5
A0ABD1QMD6
A0ABD1QMD8
A0ABD1QME0
A0ABD1QME2
A0ABD1QME3
A0ABD1QME5
A0ABD1QME6
A0ABD1QME7
A0ABD1QME8
A0ABD1QMF2
A0ABD1QMF3
A0ABD1QMF5
A0ABD1QMF8
A0ABD1QMF9
A0ABD1QMG0
A0ABD1QMG2
A0ABD1QMG3
A0ABD1QMG4
A0ABD1QMG5
A0ABD1QMG6
A0ABD1QMG7
A0ABD1QMG8
A0ABD1QMG9
A0ABD1QMH0
A0ABD1QMH1
A0ABD1QMH2
A0ABD1QMH3
A0ABD1QMH6
A0ABD1QMH8
A0ABD1QMH9
A0ABD1QMI0
A0ABD1QMI2
A0ABD1QMI3
A0ABD1QMI5
A0ABD1QMI6
A0ABD1QMI7
A0ABD1QMI8
A0ABD1QMI9
A0ABD1QMJ0
A0ABD1QMJ1
A0ABD1QMJ2
A0ABD1QMJ7
A0ABD1QMJ8
A0ABD1QMJ9
A0ABD1QMK1
A0ABD1QMK3
A0ABD1QMK4
A0ABD1QMK5
A0ABD1QMK6
A0ABD1QMK7
A0ABD1QMK8
A0ABD1QMK9
A0ABD1QML0
A0ABD1QML1
A0ABD1QML2
A0ABD1QML4
A0ABD1QML5
A0ABD1QML7
A0ABD1QML8
A0ABD1QML9
A0ABD1QMM0
A0ABD1QMM3
A0ABD1QMM5
A0ABD1QMM7
A0ABD1QMM9
A0ABD1QMN0
A0ABD1QMN1
A0ABD1QMN3
A0ABD1QMN4
A0ABD1QMN5
A0ABD1QMN6
A0ABD1QMN7
A0ABD1QMN9
A0ABD1QMP2
A0ABD1QMP3
A0ABD1QMP4
A0ABD1QMP5
A0ABD1QMP6
A0ABD1QMP7
A0ABD1QMP8
A0ABD1QMP9
A0ABD1QMQ0
A0ABD1QMQ2
A0ABD1QMQ4
A0ABD1QMQ5
A0ABD1QMQ6
A0ABD1QMR0
A0ABD1QMR2
A0ABD1QMR3
A0ABD1QMR4
A0ABD1QMR6
A0ABD1QMR7
A0ABD1QMR8
A0ABD1QMR9
A0ABD1QMS0
A0ABD1QMS1
A0ABD1QMS2
A0ABD1QMS3
A0ABD1QMS4
A0ABD1QMS6
A0ABD1QMS7
A0ABD1QMS8
A0ABD1QMS9
A0ABD1QMT0
A0ABD1QMT2
A0ABD1QMT3
A0ABD1QMT4
A0ABD1QMT6
A0ABD1QMT7
A0ABD1QMT8
A0ABD1QMU0
A0ABD1QMU2
A0ABD1QMU3
A0ABD1QMU4
A0ABD1QMU5
A0ABD1QMU6
A0ABD1QMU8
A0ABD1QMV0
A0ABD1QMV2
A0ABD1QMV3
A0ABD1QMV4
A0ABD1QMV6
A0ABD1QMV7
A0ABD1QMV8
A0ABD1QMV9
A0ABD1QMW0
A0ABD1QMW1
A0ABD1QMW2
A0ABD1QMW3
A0ABD1QMW4
A0ABD1QMW5
A0ABD1QMW6
A0ABD1QMW8
A0ABD1QMW9
A0ABD1QMX0
A0ABD1QMX1
A0ABD1QMX2
A0ABD1QMX3
A0ABD1QMX4
A0ABD1QMX6
A0ABD1QMX7
A0ABD1QMX9
A0ABD1QMY0
A0ABD1QMY2
A0ABD1QMY3
A0ABD1QMY5
A0ABD1QMY7
A0ABD1QMY8
A0ABD1QMY9
A0ABD1QMZ0
A0ABD1QMZ1
A0ABD1QMZ3
A0ABD1QMZ4
A0ABD1QMZ5
A0ABD1QMZ7
A0ABD1QMZ8
A0ABD1QMZ9
A0ABD1QN00
A0ABD1QN02
A0ABD1QN03
A0ABD1QN05
A0ABD1QN06
A0ABD1QN09
A0ABD1QN11
A0ABD1QN13
A0ABD1QN14
A0ABD1QN15
A0ABD1QN16
A0ABD1QN18
A0ABD1QN19
A0ABD1QN21
A0ABD1QN24
A0ABD1QN27
A0ABD1QN29
A0ABD1QN30
A0ABD1QN31
A0ABD1QN33
A0ABD1QN36
A0ABD1QN38
A0ABD1QN39
A0ABD1QN41
A0ABD1QN42
A0ABD1QN44
A0ABD1QN45
A0ABD1QN46
A0ABD1QN47
A0ABD1QN48
A0ABD1QN50
A0ABD1QN51
A0ABD1QN52
A0ABD1QN53
A0ABD1QN55
A0ABD1QN57
A0ABD1QN58
A0ABD1QN59
A0ABD1QN61
A0ABD1QN63
A0ABD1QN64
A0ABD1QN65
A0ABD1QN67
A0ABD1QN68
A0ABD1QN69
A0ABD1QN70
A0ABD1QN71
A0ABD1QN72
A0ABD1QN73
A0ABD1QN74
A0ABD1QN75
A0ABD1QN76
A0ABD1QN77
A0ABD1QN78
A0ABD1QN80
A0ABD1QN82
A0ABD1QN83
A0ABD1QN84
A0ABD1QN85
A0ABD1QN86
A0ABD1QN87
A0ABD1QN91
A0ABD1QN93
A0ABD1QN94
A0ABD1QN95
A0ABD1QN96
A0ABD1QN97
A0ABD1QN98
A0ABD1QNA0
A0ABD1QNA1
A0ABD1QNA2
A0ABD1QNA4
A0ABD1QNA5
A0ABD1QNA7
A0ABD1QNA8
A0ABD1QNB1
A0ABD1QNB3
A0ABD1QNB4
A0ABD1QNB7
A0ABD1QNB8
A0ABD1QNB9
A0ABD1QNC0
A0ABD1QNC1
A0ABD1QNC3
A0ABD1QNC5
A0ABD1QNC6
A0ABD1QNC7
A0ABD1QNC8
A0ABD1QNC9
A0ABD1QND1
A0ABD1QND2
A0ABD1QND4
A0ABD1QND5
A0ABD1QND7
A0ABD1QND9
A0ABD1QNE0
A0ABD1QNE1
A0ABD1QNE4
A0ABD1QNE5
A0ABD1QNE6
A0ABD1QNE7
A0ABD1QNE8
A0ABD1QNE9
A0ABD1QNF0
A0ABD1QNF1
A0ABD1QNF2
A0ABD1QNF3
A0ABD1QNF5
A0ABD1QNF7
A0ABD1QNF8
A0ABD1QNG2
A0ABD1QNG4
A0ABD1QNH1
A0ABD1QNH2
A0ABD1QNH3
A0ABD1QNH5
A0ABD1QNH6
A0ABD1QNH7
A0ABD1QNH9
A0ABD1QNI0
A0ABD1QNI1
A0ABD1QNI2
A0ABD1QNI3
A0ABD1QNI5
A0ABD1QNI6
A0ABD1QNI8
A0ABD1QNI9
A0ABD1QNJ0
A0ABD1QNJ1
A0ABD1QNJ3
A0ABD1QNJ5
A0ABD1QNJ6
A0ABD1QNJ7
A0ABD1QNK0
A0ABD1QNK3
A0ABD1QNK4
A0ABD1QNK5
A0ABD1QNK6
A0ABD1QNK7
A0ABD1QNK9
A0ABD1QNL0
A0ABD1QNL2
A0ABD1QNL4
A0ABD1QNL5
A0ABD1QNL8
A0ABD1QNM0
A0ABD1QNM1
A0ABD1QNM2
A0ABD1QNM4
A0ABD1QNM5
A0ABD1QNM7
A0ABD1QNM8
A0ABD1QNM9
A0ABD1QNN0
A0ABD1QNN1
A0ABD1QNN3
A0ABD1QNN5
A0ABD1QNN7
A0ABD1QNN8
A0ABD1QNN9
A0ABD1QNP0
A0ABD1QNP1
A0ABD1QNP2
A0ABD1QNP3
A0ABD1QNP5
A0ABD1QNP6
A0ABD1QNP7
A0ABD1QNP8
A0ABD1QNP9
A0ABD1QNQ0
A0ABD1QNQ1
A0ABD1QNQ2
A0ABD1QNQ3
A0ABD1QNQ4
A0ABD1QNQ6
A0ABD1QNQ7
A0ABD1QNQ8
A0ABD1QNQ9
A0ABD1QNR0
A0ABD1QNR2
A0ABD1QNR3
A0ABD1QNR9
A0ABD1QNS1
A0ABD1QNS3
A0ABD1QNS7
A0ABD1QNT0
A0ABD1QNT1
A0ABD1QNT2
A0ABD1QNT4
A0ABD1QNT5
A0ABD1QNT6
A0ABD1QNT7
A0ABD1QNT8
A0ABD1QNT9
A0ABD1QNU1
A0ABD1QNU2
A0ABD1QNU4
A0ABD1QNU6
A0ABD1QNU7
A0ABD1QNU8
A0ABD1QNU9
A0ABD1QNV2
A0ABD1QNV3
A0ABD1QNV4
A0ABD1QNV5
A0ABD1QNV6
A0ABD1QNV7
A0ABD1QNW0
A0ABD1QNW2
A0ABD1QNW5
A0ABD1QNW9
A0ABD1QNX0
A0ABD1QNX1
A0ABD1QNX2
A0ABD1QNX5
A0ABD1QNX6
A0ABD1QNX7
A0ABD1QNX8
A0ABD1QNY0
A0ABD1QNY1
A0ABD1QNY2
A0ABD1QNY3
A0ABD1QNY4
A0ABD1QNY5
A0ABD1QNY6
A0ABD1QNY8
A0ABD1QNZ0
A0ABD1QNZ1
A0ABD1QNZ2
A0ABD1QNZ3
A0ABD1QNZ4
A0ABD1QNZ5
A0ABD1QNZ6
A0ABD1QNZ7
A0ABD1QNZ9
A0ABD1QP00
A0ABD1QP01
A0ABD1QP03
A0ABD1QP04
A0ABD1QP05
A0ABD1QP07
A0ABD1QP09
A0ABD1QP10
A0ABD1QP14
A0ABD1QP16
A0ABD1QP18
A0ABD1QP21
A0ABD1QP22
A0ABD1QP24
A0ABD1QP25
A0ABD1QP26
A0ABD1QP27
A0ABD1QP28
A0ABD1QP29
A0ABD1QP30
A0ABD1QP32
A0ABD1QP34
A0ABD1QP35
A0ABD1QP36
A0ABD1QP37
A0ABD1QP38
A0ABD1QP41
A0ABD1QP42
A0ABD1QP44
A0ABD1QP45
A0ABD1QP46
A0ABD1QP47
A0ABD1QP48
A0ABD1QP50
A0ABD1QP52
A0ABD1QP55
A0ABD1QP56
A0ABD1QP57
A0ABD1QP58
A0ABD1QP59
A0ABD1QP60
A0ABD1QP61
A0ABD1QP63
A0ABD1QP65
A0ABD1QP66
A0ABD1QP67
A0ABD1QP68
A0ABD1QP69
A0ABD1QP71
A0ABD1QP72
A0ABD1QP73
A0ABD1QP77
A0ABD1QP78
A0ABD1QP79
A0ABD1QP80
A0ABD1QP81
A0ABD1QP82
A0ABD1QP83
A0ABD1QP84
A0ABD1QP88
A0ABD1QP90
A0ABD1QP91
A0ABD1QP92
A0ABD1QP93
A0ABD1QP95
A0ABD1QP96
A0ABD1QP97
A0ABD1QP99
A0ABD1QPA1
A0ABD1QPA2
A0ABD1QPA3
A0ABD1QPA4
A0ABD1QPA5
A0ABD1QPA8
A0ABD1QPA9
A0ABD1QPB0
A0ABD1QPB1
A0ABD1QPB2
A0ABD1QPB4
A0ABD1QPB5
A0ABD1QPB7
A0ABD1QPB8
A0ABD1QPB9
A0ABD1QPC3
A0ABD1QPC4
A0ABD1QPC5
A0ABD1QPC7
A0ABD1QPC8
A0ABD1QPC9
A0ABD1QPD0
A0ABD1QPD1
A0ABD1QPD2
A0ABD1QPD3
A0ABD1QPD4
A0ABD1QPD7
A0ABD1QPD8
A0ABD1QPD9
A0ABD1QPE2
A0ABD1QPE3
A0ABD1QPE4
A0ABD1QPE6
A0ABD1QPE7
A0ABD1QPE8
A0ABD1QPF1
A0ABD1QPF2
A0ABD1QPF3
A0ABD1QPF4
A0ABD1QPF5
A0ABD1QPF6
A0ABD1QPF7
A0ABD1QPF8
A0ABD1QPF9
A0ABD1QPG1
A0ABD1QPG2
A0ABD1QPG3
A0ABD1QPG4
A0ABD1QPG6
A0ABD1QPG7
A0ABD1QPG8
A0ABD1QPH0
A0ABD1QPH1
A0ABD1QPH3
A0ABD1QPH4
A0ABD1QPH5
A0ABD1QPH6
A0ABD1QPH8
A0ABD1QPI0
A0ABD1QPI4
A0ABD1QPI5
A0ABD1QPI7
A0ABD1QPI8
A0ABD1QPJ0
A0ABD1QPJ1
A0ABD1QPJ2
A0ABD1QPJ4
A0ABD1QPJ5
A0ABD1QPJ7
A0ABD1QPJ8
A0ABD1QPJ9
A0ABD1QPK1
A0ABD1QPK2
A0ABD1QPK4
A0ABD1QPK5
A0ABD1QPK8
A0ABD1QPK9
A0ABD1QPL0
A0ABD1QPL2
A0ABD1QPL3
A0ABD1QPL5
A0ABD1QPL7
A0ABD1QPL9
A0ABD1QPM0
A0ABD1QPM1
A0ABD1QPM5
A0ABD1QPM6
A0ABD1QPM7
A0ABD1QPM8
A0ABD1QPN1
A0ABD1QPN2
A0ABD1QPN3
A0ABD1QPN4
A0ABD1QPN6
A0ABD1QPP0
A0ABD1QPP1
A0ABD1QPP3
A0ABD1QPP4
A0ABD1QPP5
A0ABD1QPP6
A0ABD1QPP7
A0ABD1QPP8
A0ABD1QPQ0
A0ABD1QPQ1
A0ABD1QPQ2
A0ABD1QPQ3
A0ABD1QPQ4
A0ABD1QPQ5
A0ABD1QPR0
A0ABD1QPR1
A0ABD1QPR4
A0ABD1QPR6
A0ABD1QPR7
A0ABD1QPR8
A0ABD1QPR9
A0ABD1QPS1
A0ABD1QPS2
A0ABD1QPS3
A0ABD1QPS4
A0ABD1QPS5
A0ABD1QPS6
A0ABD1QPS8
A0ABD1QPS9
A0ABD1QPT0
A0ABD1QPT1
A0ABD1QPT2
A0ABD1QPT3
A0ABD1QPT4
A0ABD1QPT5
A0ABD1QPT8
A0ABD1QPT9
A0ABD1QPU0
A0ABD1QPU1
A0ABD1QPU2
A0ABD1QPU3
A0ABD1QPU5
A0ABD1QPU6
A0ABD1QPU8
A0ABD1QPU9
A0ABD1QPV0
A0ABD1QPV2
A0ABD1QPV3
A0ABD1QPV4
A0ABD1QPV7
A0ABD1QPV8
A0ABD1QPV9
A0ABD1QPW0
A0ABD1QPW1
A0ABD1QPW3
A0ABD1QPW4
A0ABD1QPW5
A0ABD1QPW6
A0ABD1QPW9
A0ABD1QPX2
A0ABD1QPX3
A0ABD1QPX5
A0ABD1QPX6
A0ABD1QPX7
A0ABD1QPX8
A0ABD1QPY0
A0ABD1QPY2
A0ABD1QPY4
A0ABD1QPY5
A0ABD1QPY8
A0ABD1QPY9
A0ABD1QPZ0
A0ABD1QPZ2
A0ABD1QPZ3
A0ABD1QPZ5
A0ABD1QPZ6
A0ABD1QPZ8
A0ABD1QPZ9
A0ABD1QQ00
A0ABD1QQ03
A0ABD1QQ04
A0ABD1QQ05
A0ABD1QQ07
A0ABD1QQ09
A0ABD1QQ12
A0ABD1QQ15
A0ABD1QQ16
A0ABD1QQ17
A0ABD1QQ18
A0ABD1QQ19
A0ABD1QQ20
A0ABD1QQ22
A0ABD1QQ23
A0ABD1QQ28
A0ABD1QQ30
A0ABD1QQ31
A0ABD1QQ32
A0ABD1QQ34
A0ABD1QQ36
A0ABD1QQ38
A0ABD1QQ39
A0ABD1QQ40
A0ABD1QQ41
A0ABD1QQ43
A0ABD1QQ44
A0ABD1QQ47
A0ABD1QQ50
A0ABD1QQ52
A0ABD1QQ54
A0ABD1QQ55
A0ABD1QQ56
A0ABD1QQ58
A0ABD1QQ60
A0ABD1QQ61
A0ABD1QQ63
A0ABD1QQ64
A0ABD1QQ65
A0ABD1QQ66
A0ABD1QQ67
A0ABD1QQ68
A0ABD1QQ69
A0ABD1QQ70
A0ABD1QQ71
A0ABD1QQ73
A0ABD1QQ74
A0ABD1QQ75
A0ABD1QQ78
A0ABD1QQ81
A0ABD1QQ82
A0ABD1QQ84
A0ABD1QQ85
A0ABD1QQ86
A0ABD1QQ87
A0ABD1QQ88
A0ABD1QQ89
A0ABD1QQ90
A0ABD1QQ91
A0ABD1QQ92
A0ABD1QQ93
A0ABD1QQ94
A0ABD1QQ96
A0ABD1QQ98
A0ABD1QQA0
A0ABD1QQA1
A0ABD1QQA2
A0ABD1QQA4
A0ABD1QQA5
A0ABD1QQA6
A0ABD1QQA7
A0ABD1QQA8
A0ABD1QQA9
A0ABD1QQB0
A0ABD1QQB1
A0ABD1QQB4
A0ABD1QQB5
A0ABD1QQB6
A0ABD1QQB7
A0ABD1QQB8
A0ABD1QQC0
A0ABD1QQC2
A0ABD1QQC4
A0ABD1QQC5
A0ABD1QQC6
A0ABD1QQC7
A0ABD1QQC9
A0ABD1QQD0
A0ABD1QQD1
A0ABD1QQD2
A0ABD1QQD4
A0ABD1QQD5
A0ABD1QQD6
A0ABD1QQD7
A0ABD1QQD8
A0ABD1QQD9
A0ABD1QQE0
A0ABD1QQE1
A0ABD1QQE3
A0ABD1QQE5
A0ABD1QQE6
A0ABD1QQE7
A0ABD1QQE9
A0ABD1QQF0
A0ABD1QQF1
A0ABD1QQF3
A0ABD1QQF4
A0ABD1QQF6
A0ABD1QQF8
A0ABD1QQG1
A0ABD1QQG3
A0ABD1QQG4
A0ABD1QQG5
A0ABD1QQG7
A0ABD1QQG8
A0ABD1QQG9
A0ABD1QQH0
A0ABD1QQH1
A0ABD1QQH2
A0ABD1QQH3
A0ABD1QQH4
A0ABD1QQH6
A0ABD1QQH7
A0ABD1QQH8
A0ABD1QQH9
A0ABD1QQI0
A0ABD1QQI1
A0ABD1QQI6
A0ABD1QQI8
A0ABD1QQJ0
A0ABD1QQJ2
A0ABD1QQJ3
A0ABD1QQJ4
A0ABD1QQJ5
A0ABD1QQJ6
A0ABD1QQJ7
A0ABD1QQJ8
A0ABD1QQK0
A0ABD1QQK2
A0ABD1QQK3
A0ABD1QQK6
A0ABD1QQK8
A0ABD1QQK9
A0ABD1QQL0
A0ABD1QQL1
A0ABD1QQL2
A0ABD1QQL3
A0ABD1QQL5
A0ABD1QQL6
A0ABD1QQL9
A0ABD1QQM0
A0ABD1QQM1
A0ABD1QQM3
A0ABD1QQM6
A0ABD1QQM8
A0ABD1QQN0
A0ABD1QQN1
A0ABD1QQN2
A0ABD1QQN4
A0ABD1QQN5
A0ABD1QQN6
A0ABD1QQN8
A0ABD1QQN9
A0ABD1QQP0
A0ABD1QQP1
A0ABD1QQP2
A0ABD1QQP3
A0ABD1QQP4
A0ABD1QQP5
A0ABD1QQP6
A0ABD1QQP7
A0ABD1QQP8
A0ABD1QQP9
A0ABD1QQQ0
A0ABD1QQQ1
A0ABD1QQQ2
A0ABD1QQQ5
A0ABD1QQQ6
A0ABD1QQQ8
A0ABD1QQR0
A0ABD1QQR1
A0ABD1QQR3
A0ABD1QQR4
A0ABD1QQR6
A0ABD1QQR9
A0ABD1QQS0
A0ABD1QQS1
A0ABD1QQS2
A0ABD1QQS4
A0ABD1QQS5
A0ABD1QQS6
A0ABD1QQS7
A0ABD1QQS8
A0ABD1QQS9
A0ABD1QQT1
A0ABD1QQT3
A0ABD1QQT4
A0ABD1QQT5
A0ABD1QQT6
A0ABD1QQT8
A0ABD1QQT9
A0ABD1QQU1
A0ABD1QQU3
A0ABD1QQU4
A0ABD1QQU5
A0ABD1QQU6
A0ABD1QQU7
A0ABD1QQU8
A0ABD1QQU9
A0ABD1QQV1
A0ABD1QQV2
A0ABD1QQV3
A0ABD1QQV5
A0ABD1QQV7
A0ABD1QQV8
A0ABD1QQV9
A0ABD1QQW0
A0ABD1QQW2
A0ABD1QQW3
A0ABD1QQW4
A0ABD1QQW5
A0ABD1QQW6
A0ABD1QQW7
A0ABD1QQX1
A0ABD1QQX2
A0ABD1QQX3
A0ABD1QQX4
A0ABD1QQX5
A0ABD1QQX6
A0ABD1QQX7
A0ABD1QQX8
A0ABD1QQX9
A0ABD1QQY2
A0ABD1QQY3
A0ABD1QQY4
A0ABD1QQY5
A0ABD1QQY7
A0ABD1QQY8
A0ABD1QQZ0
A0ABD1QQZ1
A0ABD1QQZ2
A0ABD1QQZ3
A0ABD1QQZ4
A0ABD1QQZ5
A0ABD1QQZ6
A0ABD1QQZ9
A0ABD1QR00
A0ABD1QR01
A0ABD1QR02
A0ABD1QR03
A0ABD1QR07
A0ABD1QR09
A0ABD1QR10
A0ABD1QR12
A0ABD1QR14
A0ABD1QR15
A0ABD1QR16
A0ABD1QR18
A0ABD1QR19
A0ABD1QR20
A0ABD1QR21
A0ABD1QR23
A0ABD1QR24
A0ABD1QR25
A0ABD1QR26
A0ABD1QR27
A0ABD1QR28
A0ABD1QR29
A0ABD1QR30
A0ABD1QR31
A0ABD1QR34
A0ABD1QR35
A0ABD1QR36
A0ABD1QR38
A0ABD1QR39
A0ABD1QR40
A0ABD1QR41
A0ABD1QR42
A0ABD1QR43
A0ABD1QR44
A0ABD1QR46
A0ABD1QR47
A0ABD1QR48
A0ABD1QR50
A0ABD1QR51
A0ABD1QR52
A0ABD1QR53
A0ABD1QR55
A0ABD1QR56
A0ABD1QR57
A0ABD1QR58
A0ABD1QR60
A0ABD1QR61
A0ABD1QR63
A0ABD1QR64
A0ABD1QR65
A0ABD1QR66
A0ABD1QR69
A0ABD1QR70
A0ABD1QR71
A0ABD1QR72
A0ABD1QR73
A0ABD1QR74
A0ABD1QR76
A0ABD1QR77
A0ABD1QR78
A0ABD1QR79
A0ABD1QR81
A0ABD1QR82
A0ABD1QR83
A0ABD1QR84
A0ABD1QR86
A0ABD1QR87
A0ABD1QR88
A0ABD1QR89
A0ABD1QR90
A0ABD1QR91
A0ABD1QR93
A0ABD1QR96
A0ABD1QR97
A0ABD1QR98
A0ABD1QR99
A0ABD1QRA0
A0ABD1QRA2
A0ABD1QRA4
A0ABD1QRA7
A0ABD1QRA8
A0ABD1QRA9
A0ABD1QRB0
A0ABD1QRB4
A0ABD1QRB5
A0ABD1QRB6
A0ABD1QRB7
A0ABD1QRB9
A0ABD1QRC0
A0ABD1QRC1
A0ABD1QRC2
A0ABD1QRC3
A0ABD1QRC4
A0ABD1QRC5
A0ABD1QRC6
A0ABD1QRC7
A0ABD1QRC8
A0ABD1QRC9
A0ABD1QRD0
A0ABD1QRD1
A0ABD1QRD2
A0ABD1QRD3
A0ABD1QRD5
A0ABD1QRD8
A0ABD1QRD9
A0ABD1QRE0
A0ABD1QRE1
A0ABD1QRE2
A0ABD1QRE3
A0ABD1QRE4
A0ABD1QRE5
A0ABD1QRE6
A0ABD1QRE7
A0ABD1QRE8
A0ABD1QRE9
A0ABD1QRF1
A0ABD1QRF2
A0ABD1QRF6
A0ABD1QRF7
A0ABD1QRF8
A0ABD1QRF9
A0ABD1QRG0
A0ABD1QRG1
A0ABD1QRG3
A0ABD1QRG4
A0ABD1QRG6
A0ABD1QRG7
A0ABD1QRG9
A0ABD1QRH3
A0ABD1QRH4
A0ABD1QRH6
A0ABD1QRH8
A0ABD1QRH9
A0ABD1QRI0
A0ABD1QRI1
A0ABD1QRI3
A0ABD1QRI6
A0ABD1QRI7
A0ABD1QRI8
A0ABD1QRI9
A0ABD1QRJ2
A0ABD1QRJ3
A0ABD1QRJ7
A0ABD1QRJ8
A0ABD1QRJ9
A0ABD1QRK0
A0ABD1QRK2
A0ABD1QRK4
A0ABD1QRK5
A0ABD1QRK6
A0ABD1QRK7
A0ABD1QRK8
A0ABD1QRK9
A0ABD1QRL0
A0ABD1QRL2
A0ABD1QRL3
A0ABD1QRL4
A0ABD1QRL5
A0ABD1QRL6
A0ABD1QRL7
A0ABD1QRL8
A0ABD1QRL9
A0ABD1QRM0
A0ABD1QRM1
A0ABD1QRM2
A0ABD1QRM3
A0ABD1QRM4
A0ABD1QRM6
A0ABD1QRM7
A0ABD1QRM8
A0ABD1QRM9
A0ABD1QRN0
A0ABD1QRN1
A0ABD1QRN2
A0ABD1QRN3
A0ABD1QRN5
A0ABD1QRN7
A0ABD1QRN8
A0ABD1QRP0
A0ABD1QRP1
A0ABD1QRP2
A0ABD1QRP3
A0ABD1QRP4
A0ABD1QRP7
A0ABD1QRP8
A0ABD1QRQ0
A0ABD1QRQ1
A0ABD1QRQ2
A0ABD1QRQ4
A0ABD1QRQ6
A0ABD1QRQ7
A0ABD1QRQ8
A0ABD1QRQ9
A0ABD1QRR2
A0ABD1QRR3
A0ABD1QRR4
A0ABD1QRR5
A0ABD1QRR9
A0ABD1QRS0
A0ABD1QRS1
A0ABD1QRS2
A0ABD1QRS3
A0ABD1QRS4
A0ABD1QRS5
A0ABD1QRS6
A0ABD1QRS8
A0ABD1QRT1
A0ABD1QRT2
A0ABD1QRT3
A0ABD1QRT5
A0ABD1QRT6
A0ABD1QRT7
A0ABD1QRU0
A0ABD1QRU2
A0ABD1QRU4
A0ABD1QRU7
A0ABD1QRU8
A0ABD1QRU9
A0ABD1QRV2
A0ABD1QRV4
A0ABD1QRV5
A0ABD1QRV6
A0ABD1QRW2
A0ABD1QRW3
A0ABD1QRW4
A0ABD1QRW5
A0ABD1QRW6
A0ABD1QRW7
A0ABD1QRW8
A0ABD1QRX0
A0ABD1QRX1
A0ABD1QRX2
A0ABD1QRX3
A0ABD1QRX4
A0ABD1QRX5
A0ABD1QRX7
A0ABD1QRX9
A0ABD1QRY0
A0ABD1QRY1
A0ABD1QRY2
A0ABD1QRY3
A0ABD1QRY4
A0ABD1QRY5
A0ABD1QRY6
A0ABD1QRY7
A0ABD1QRY8
A0ABD1QRY9
A0ABD1QRZ1
A0ABD1QRZ2
A0ABD1QRZ4
A0ABD1QRZ5
A0ABD1QRZ6
A0ABD1QRZ7
A0ABD1QS00
A0ABD1QS01
A0ABD1QS02
A0ABD1QS03
A0ABD1QS04
A0ABD1QS05
A0ABD1QS06
A0ABD1QS07
A0ABD1QS10
A0ABD1QS11
A0ABD1QS12
A0ABD1QS13
A0ABD1QS14
A0ABD1QS15
A0ABD1QS16
A0ABD1QS17
A0ABD1QS18
A0ABD1QS20
A0ABD1QS21
A0ABD1QS23
A0ABD1QS24
A0ABD1QS25
A0ABD1QS27
A0ABD1QS29
A0ABD1QS30
A0ABD1QS31
A0ABD1QS32
A0ABD1QS33
A0ABD1QS34
A0ABD1QS36
A0ABD1QS37
A0ABD1QS38
A0ABD1QS39
A0ABD1QS40
A0ABD1QS41
A0ABD1QS44
A0ABD1QS45
A0ABD1QS46
A0ABD1QS47
A0ABD1QS51
A0ABD1QS52
A0ABD1QS53
A0ABD1QS54
A0ABD1QS56
A0ABD1QS57
A0ABD1QS60
A0ABD1QS61
A0ABD1QS64
A0ABD1QS67
A0ABD1QS68
A0ABD1QS69
A0ABD1QS70
A0ABD1QS72
A0ABD1QS73
A0ABD1QS74
A0ABD1QS75
A0ABD1QS76
A0ABD1QS78
A0ABD1QS79
A0ABD1QS81
A0ABD1QS83
A0ABD1QS84
A0ABD1QS85
A0ABD1QS87
A0ABD1QS88
A0ABD1QS89
A0ABD1QS90
A0ABD1QS91
A0ABD1QS92
A0ABD1QS93
A0ABD1QS94
A0ABD1QS95
A0ABD1QS97
A0ABD1QS99
A0ABD1QSA1
A0ABD1QSA2
A0ABD1QSA3
A0ABD1QSA6
A0ABD1QSA8
A0ABD1QSB1
A0ABD1QSB2
A0ABD1QSB4
A0ABD1QSB5
A0ABD1QSB6
A0ABD1QSB7
A0ABD1QSB8
A0ABD1QSC1
A0ABD1QSC2
A0ABD1QSC5
A0ABD1QSC6
A0ABD1QSC7
A0ABD1QSC8
A0ABD1QSC9
A0ABD1QSD2
A0ABD1QSD3
A0ABD1QSD4
A0ABD1QSD6
A0ABD1QSD8
A0ABD1QSD9
A0ABD1QSE0
A0ABD1QSE1
A0ABD1QSE2
A0ABD1QSE3
A0ABD1QSE4
A0ABD1QSE5
A0ABD1QSE6
A0ABD1QSE7
A0ABD1QSE9
A0ABD1QSF1
A0ABD1QSF2
A0ABD1QSF4
A0ABD1QSF5
A0ABD1QSF6
A0ABD1QSF7
A0ABD1QSF8
A0ABD1QSF9
A0ABD1QSG0
A0ABD1QSG2
A0ABD1QSG3
A0ABD1QSG4
A0ABD1QSG5
A0ABD1QSG6
A0ABD1QSG7
A0ABD1QSG8
A0ABD1QSG9
A0ABD1QSH0
A0ABD1QSH1
A0ABD1QSH5
A0ABD1QSH6
A0ABD1QSH7
A0ABD1QSH8
A0ABD1QSI0
A0ABD1QSI3
A0ABD1QSI4
A0ABD1QSI7
A0ABD1QSI9
A0ABD1QSJ0
A0ABD1QSJ1
A0ABD1QSJ2
A0ABD1QSJ3
A0ABD1QSJ4
A0ABD1QSJ5
A0ABD1QSJ6
A0ABD1QSJ8
A0ABD1QSK1
A0ABD1QSK2
A0ABD1QSK5
A0ABD1QSK6
A0ABD1QSK7
A0ABD1QSK9
A0ABD1QSL0
A0ABD1QSL1
A0ABD1QSL2
A0ABD1QSL3
A0ABD1QSL5
A0ABD1QSL7
A0ABD1QSL8
A0ABD1QSL9
A0ABD1QSM0
A0ABD1QSM1
A0ABD1QSM2
A0ABD1QSM4
A0ABD1QSM6
A0ABD1QSM7
A0ABD1QSM8
A0ABD1QSN0
A0ABD1QSN4
A0ABD1QSN5
A0ABD1QSN6
A0ABD1QSN7
A0ABD1QSN8
A0ABD1QSP0
A0ABD1QSP2
A0ABD1QSP3
A0ABD1QSP5
A0ABD1QSP6
A0ABD1QSP8
A0ABD1QSQ0
A0ABD1QSQ1
A0ABD1QSQ2
A0ABD1QSQ3
A0ABD1QSQ5
A0ABD1QSQ6
A0ABD1QSQ8
A0ABD1QSQ9
A0ABD1QSR0
A0ABD1QSR1
A0ABD1QSR2
A0ABD1QSR3
A0ABD1QSR4
A0ABD1QSR5
A0ABD1QSR8
A0ABD1QSR9
A0ABD1QSS0
A0ABD1QSS1
A0ABD1QSS2
A0ABD1QSS6
A0ABD1QSS7
A0ABD1QSS8
A0ABD1QST0
A0ABD1QST2
A0ABD1QST3
A0ABD1QST4
A0ABD1QST5
A0ABD1QST6
A0ABD1QST8
A0ABD1QST9
A0ABD1QSU0
A0ABD1QSU1
A0ABD1QSU2
A0ABD1QSU3
A0ABD1QSU5
A0ABD1QSU6
A0ABD1QSU9
A0ABD1QSV0
A0ABD1QSV1
A0ABD1QSV2
A0ABD1QSV3
A0ABD1QSV4
A0ABD1QSV6
A0ABD1QSV7
A0ABD1QSV8
A0ABD1QSV9
A0ABD1QSW0
A0ABD1QSW1
A0ABD1QSW2
A0ABD1QSW3
A0ABD1QSW4
A0ABD1QSW5
A0ABD1QSW6
A0ABD1QSW7
A0ABD1QSW8
A0ABD1QSX0
A0ABD1QSX3
A0ABD1QSX4
A0ABD1QSX5
A0ABD1QSX6
A0ABD1QSX7
A0ABD1QSX8
A0ABD1QSX9
A0ABD1QSY0
A0ABD1QSY1
A0ABD1QSY2
A0ABD1QSY3
A0ABD1QSY4
A0ABD1QSY5
A0ABD1QSY6
A0ABD1QSY7
A0ABD1QSY8
A0ABD1QSY9
A0ABD1QSZ0
A0ABD1QSZ2
A0ABD1QSZ3
A0ABD1QSZ4
A0ABD1QSZ5
A0ABD1QSZ6
A0ABD1QSZ7
A0ABD1QSZ8
A0ABD1QT00
A0ABD1QT01
A0ABD1QT03
A0ABD1QT04
A0ABD1QT06
A0ABD1QT07
A0ABD1QT08
A0ABD1QT09
A0ABD1QT10
A0ABD1QT11
A0ABD1QT13
A0ABD1QT14
A0ABD1QT15
A0ABD1QT16
A0ABD1QT18
A0ABD1QT19
A0ABD1QT20
A0ABD1QT21
A0ABD1QT22
A0ABD1QT23
A0ABD1QT24
A0ABD1QT25
A0ABD1QT26
A0ABD1QT27
A0ABD1QT28
A0ABD1QT29
A0ABD1QT30
A0ABD1QT33
A0ABD1QT35
A0ABD1QT36
A0ABD1QT37
A0ABD1QT38
A0ABD1QT39
A0ABD1QT40
A0ABD1QT41
A0ABD1QT42
A0ABD1QT43
A0ABD1QT45
A0ABD1QT46
A0ABD1QT47
A0ABD1QT48
A0ABD1QT49
A0ABD1QT50
A0ABD1QT51
A0ABD1QT52
A0ABD1QT53
A0ABD1QT54
A0ABD1QT56
A0ABD1QT57
A0ABD1QT58
A0ABD1QT59
A0ABD1QT60
A0ABD1QT61
A0ABD1QT62
A0ABD1QT63
A0ABD1QT64
A0ABD1QT65
A0ABD1QT66
A0ABD1QT67
A0ABD1QT68
A0ABD1QT69
A0ABD1QT70
A0ABD1QT71
A0ABD1QT72
A0ABD1QT73
A0ABD1QT74
A0ABD1QT75
A0ABD1QT76
A0ABD1QT77
A0ABD1QT78
A0ABD1QT79
A0ABD1QT81
A0ABD1QT82
A0ABD1QT83
A0ABD1QT84
A0ABD1QT85
A0ABD1QT86
A0ABD1QT87
A0ABD1QT89
A0ABD1QT91
A0ABD1QT92
A0ABD1QT93
A0ABD1QT94
A0ABD1QT95
A0ABD1QT97
A0ABD1QT98
A0ABD1QT99
A0ABD1QTA3
A0ABD1QTA5
A0ABD1QTA6
A0ABD1QTA8
A0ABD1QTA9
A0ABD1QTB0
A0ABD1QTB1
A0ABD1QTB3
A0ABD1QTB4
A0ABD1QTB5
A0ABD1QTB8
A0ABD1QTB9
A0ABD1QTC0
A0ABD1QTC1
A0ABD1QTC2
A0ABD1QTC3
A0ABD1QTC4
A0ABD1QTC6
A0ABD1QTC7
A0ABD1QTC8
A0ABD1QTC9
A0ABD1QTD0
A0ABD1QTD1
A0ABD1QTD2
A0ABD1QTD3
A0ABD1QTD4
A0ABD1QTD6
A0ABD1QTD7
A0ABD1QTD9
A0ABD1QTE1
A0ABD1QTE2
A0ABD1QTE3
A0ABD1QTE5
A0ABD1QTE6
A0ABD1QTE7
A0ABD1QTE8
A0ABD1QTF1
A0ABD1QTF4
A0ABD1QTF5
A0ABD1QTF6
A0ABD1QTF7
A0ABD1QTF9
A0ABD1QTG0
A0ABD1QTG1
A0ABD1QTG2
A0ABD1QTG4
A0ABD1QTG7
A0ABD1QTG8
A0ABD1QTG9
A0ABD1QTH0
A0ABD1QTH1
A0ABD1QTH2
A0ABD1QTH3
A0ABD1QTH4
A0ABD1QTH5
A0ABD1QTH6
A0ABD1QTH8
A0ABD1QTI0
A0ABD1QTI1
A0ABD1QTI4
A0ABD1QTI5
A0ABD1QTI6
A0ABD1QTI7
A0ABD1QTI8
A0ABD1QTI9
A0ABD1QTJ0
A0ABD1QTJ1
A0ABD1QTJ2
A0ABD1QTJ3
A0ABD1QTJ4
A0ABD1QTJ5
A0ABD1QTJ6
A0ABD1QTJ7
A0ABD1QTJ8
A0ABD1QTJ9
A0ABD1QTK0
A0ABD1QTK1
A0ABD1QTK2
A0ABD1QTK3
A0ABD1QTK4
A0ABD1QTK5
A0ABD1QTK6
A0ABD1QTK8
A0ABD1QTK9
A0ABD1QTL0
A0ABD1QTL1
A0ABD1QTL2
A0ABD1QTL3
A0ABD1QTL4
A0ABD1QTL5
A0ABD1QTL6
A0ABD1QTL7
A0ABD1QTL8
A0ABD1QTL9
A0ABD1QTM0
A0ABD1QTM2
A0ABD1QTM3
A0ABD1QTM4
A0ABD1QTM5
A0ABD1QTM6
A0ABD1QTM7
A0ABD1QTM8
A0ABD1QTN0
A0ABD1QTN1
A0ABD1QTN3
A0ABD1QTN4
A0ABD1QTN5
A0ABD1QTN6
A0ABD1QTN7
A0ABD1QTN8
A0ABD1QTN9
A0ABD1QTP0
A0ABD1QTP1
A0ABD1QTP2
A0ABD1QTP3
A0ABD1QTP4
A0ABD1QTP5
A0ABD1QTP6
A0ABD1QTP7
A0ABD1QTP8
A0ABD1QTP9
A0ABD1QTQ2
A0ABD1QTQ3
A0ABD1QTQ5
A0ABD1QTQ6
A0ABD1QTQ7
A0ABD1QTQ8
A0ABD1QTQ9
A0ABD1QTR0
A0ABD1QTR1
A0ABD1QTR2
A0ABD1QTR3
A0ABD1QTR4
A0ABD1QTR5
A0ABD1QTR7
A0ABD1QTR8
A0ABD1QTR9
A0ABD1QTS0
A0ABD1QTS3
A0ABD1QTS5
A0ABD1QTS6
A0ABD1QTS7
A0ABD1QTS8
A0ABD1QTS9
A0ABD1QTT0
A0ABD1QTT1
A0ABD1QTT2
A0ABD1QTT3
A0ABD1QTT4
A0ABD1QTT5
A0ABD1QTT6
A0ABD1QTT7
A0ABD1QTT8
A0ABD1QTT9
A0ABD1QTU1
A0ABD1QTU2
A0ABD1QTU3
A0ABD1QTU5
A0ABD1QTU6
A0ABD1QTU7
A0ABD1QTU8
A0ABD1QTV0
A0ABD1QTV1
A0ABD1QTV3
A0ABD1QTV4
A0ABD1QTV6
A0ABD1QTV7
A0ABD1QTV8
A0ABD1QTV9
A0ABD1QTW0
A0ABD1QTW1
A0ABD1QTW2
A0ABD1QTW3
A0ABD1QTW4
A0ABD1QTW6
A0ABD1QTW8
A0ABD1QTW9
A0ABD1QTX0
A0ABD1QTX1
A0ABD1QTX2
A0ABD1QTX3
A0ABD1QTX4
A0ABD1QTX5
A0ABD1QTX6
A0ABD1QTX7
A0ABD1QTX9
A0ABD1QTY0
A0ABD1QTY1
A0ABD1QTY2
A0ABD1QTY3
A0ABD1QTY4
A0ABD1QTY5
A0ABD1QTY7
A0ABD1QTY9
A0ABD1QTZ0
A0ABD1QTZ2
A0ABD1QTZ3
A0ABD1QTZ4
A0ABD1QTZ6
A0ABD1QTZ8
A0ABD1QTZ9
A0ABD1QU00
A0ABD1QU01
A0ABD1QU02
A0ABD1QU03
A0ABD1QU04
A0ABD1QU05
A0ABD1QU06
A0ABD1QU09
A0ABD1QU10
A0ABD1QU11
A0ABD1QU12
A0ABD1QU13
A0ABD1QU14
A0ABD1QU15
A0ABD1QU16
A0ABD1QU17
A0ABD1QU20
A0ABD1QU22
A0ABD1QU23
A0ABD1QU24
A0ABD1QU25
A0ABD1QU26
A0ABD1QU27
A0ABD1QU28
A0ABD1QU29
A0ABD1QU31
A0ABD1QU33
A0ABD1QU34
A0ABD1QU35
A0ABD1QU37
A0ABD1QU38
A0ABD1QU39
A0ABD1QU42
A0ABD1QU45
A0ABD1QU46
A0ABD1QU47
A0ABD1QU48
A0ABD1QU49
A0ABD1QU50
A0ABD1QU51
A0ABD1QU53
A0ABD1QU54
A0ABD1QU55
A0ABD1QU56
A0ABD1QU58
A0ABD1QU59
A0ABD1QU61
A0ABD1QU63
A0ABD1QU64
A0ABD1QU65
A0ABD1QU66
A0ABD1QU67
A0ABD1QU68
A0ABD1QU69
A0ABD1QU70
A0ABD1QU72
A0ABD1QU73
A0ABD1QU74
A0ABD1QU76
A0ABD1QU77
A0ABD1QU78
A0ABD1QU79
A0ABD1QU80
A0ABD1QU81
A0ABD1QU82
A0ABD1QU83
A0ABD1QU84
A0ABD1QU85
A0ABD1QU86
A0ABD1QU87
A0ABD1QU90
A0ABD1QU91
A0ABD1QU92
A0ABD1QU93
A0ABD1QU95
A0ABD1QU96
A0ABD1QU97
A0ABD1QU99
A0ABD1QUA0
A0ABD1QUA1
A0ABD1QUA2
A0ABD1QUA3
A0ABD1QUA4
A0ABD1QUA5
A0ABD1QUA6
A0ABD1QUA7
A0ABD1QUA8
A0ABD1QUA9
A0ABD1QUB0
A0ABD1QUB1
A0ABD1QUB4
A0ABD1QUB6
A0ABD1QUB7
A0ABD1QUB9
A0ABD1QUC0
A0ABD1QUC1
A0ABD1QUC3
A0ABD1QUC4
A0ABD1QUC5
A0ABD1QUC6
A0ABD1QUC7
A0ABD1QUC8
A0ABD1QUC9
A0ABD1QUD0
A0ABD1QUD1
A0ABD1QUD2
A0ABD1QUD3
A0ABD1QUD4
A0ABD1QUD6
A0ABD1QUD7
A0ABD1QUD8
A0ABD1QUD9
A0ABD1QUE0
A0ABD1QUE1
A0ABD1QUE2
A0ABD1QUE3
A0ABD1QUE4
A0ABD1QUE7
A0ABD1QUE8
A0ABD1QUE9
A0ABD1QUF0
A0ABD1QUF1
A0ABD1QUF3
A0ABD1QUF4
A0ABD1QUF5
A0ABD1QUF9
A0ABD1QUG0
A0ABD1QUG1
A0ABD1QUG2
A0ABD1QUG3
A0ABD1QUG4
A0ABD1QUG5
A0ABD1QUG6
A0ABD1QUG8
A0ABD1QUH0
A0ABD1QUH1
A0ABD1QUH4
A0ABD1QUH5
A0ABD1QUH6
A0ABD1QUH7
A0ABD1QUI0
A0ABD1QUI1
A0ABD1QUI2
A0ABD1QUI3
A0ABD1QUI4
A0ABD1QUI5
A0ABD1QUI6
A0ABD1QUI7
A0ABD1QUI8
A0ABD1QUI9
A0ABD1QUJ1
A0ABD1QUJ2
A0ABD1QUJ3
A0ABD1QUJ5
A0ABD1QUJ7
A0ABD1QUJ8
A0ABD1QUJ9
A0ABD1QUK0
A0ABD1QUK2
A0ABD1QUK3
A0ABD1QUK4
A0ABD1QUK5
A0ABD1QUK6
A0ABD1QUK7
A0ABD1QUK8
A0ABD1QUK9
A0ABD1QUL1
A0ABD1QUL2
A0ABD1QUL3
A0ABD1QUL4
A0ABD1QUL5
A0ABD1QUL7
A0ABD1QUL8
A0ABD1QUL9
A0ABD1QUM0
A0ABD1QUM3
A0ABD1QUM4
A0ABD1QUM5
A0ABD1QUM6
A0ABD1QUM7
A0ABD1QUM8
A0ABD1QUM9
A0ABD1QUN1
A0ABD1QUN2
A0ABD1QUN3
A0ABD1QUN4
A0ABD1QUN5
A0ABD1QUN6
A0ABD1QUN7
A0ABD1QUN8
A0ABD1QUP0
A0ABD1QUP1
A0ABD1QUP2
A0ABD1QUP5
A0ABD1QUP6
A0ABD1QUP7
A0ABD1QUP8
A0ABD1QUP9
A0ABD1QUQ0
A0ABD1QUQ1
A0ABD1QUQ2
A0ABD1QUQ3
A0ABD1QUQ4
A0ABD1QUQ5
A0ABD1QUQ6
A0ABD1QUQ8
A0ABD1QUQ9
A0ABD1QUR0
A0ABD1QUR1
A0ABD1QUR3
A0ABD1QUR4
A0ABD1QUR5
A0ABD1QUR6
A0ABD1QUR7
A0ABD1QUR8
A0ABD1QUR9
A0ABD1QUS0
A0ABD1QUS1
A0ABD1QUS2
A0ABD1QUS3
A0ABD1QUS4
A0ABD1QUS5
A0ABD1QUS6
A0ABD1QUS7
A0ABD1QUS8
A0ABD1QUS9
A0ABD1QUT0
A0ABD1QUT1
A0ABD1QUT3
A0ABD1QUT4
A0ABD1QUT5
A0ABD1QUT6
A0ABD1QUT7
A0ABD1QUT8
A0ABD1QUT9
A0ABD1QUU0
A0ABD1QUU1
A0ABD1QUU2
A0ABD1QUU3
A0ABD1QUU4
A0ABD1QUU6
A0ABD1QUU7
A0ABD1QUU8
A0ABD1QUV0
A0ABD1QUV2
A0ABD1QUV6
A0ABD1QUV7
A0ABD1QUV8
A0ABD1QUV9
A0ABD1QUW2
A0ABD1QUW4
A0ABD1QUW7
A0ABD1QUW8
A0ABD1QUX0
A0ABD1QUX1
A0ABD1QUX3
A0ABD1QUX4
A0ABD1QUX5
A0ABD1QUX6
A0ABD1QUX8
A0ABD1QUX9
A0ABD1QUY0
A0ABD1QUY1
A0ABD1QUY2
A0ABD1QUY4
A0ABD1QUY5
A0ABD1QUY6
A0ABD1QUY7
A0ABD1QUY8
A0ABD1QUY9
A0ABD1QUZ0
A0ABD1QUZ3
A0ABD1QUZ4
A0ABD1QUZ5
A0ABD1QUZ6
A0ABD1QUZ7
A0ABD1QUZ8
A0ABD1QUZ9
A0ABD1QV00
A0ABD1QV01
A0ABD1QV02
A0ABD1QV03
A0ABD1QV04
A0ABD1QV05
A0ABD1QV06
A0ABD1QV07
A0ABD1QV08
A0ABD1QV09
A0ABD1QV11
A0ABD1QV12
A0ABD1QV13
A0ABD1QV14
A0ABD1QV15
A0ABD1QV17
A0ABD1QV18
A0ABD1QV19
A0ABD1QV21
A0ABD1QV22
A0ABD1QV24
A0ABD1QV25
A0ABD1QV26
A0ABD1QV27
A0ABD1QV29
A0ABD1QV30
A0ABD1QV31
A0ABD1QV32
A0ABD1QV33
A0ABD1QV34
A0ABD1QV36
A0ABD1QV37
A0ABD1QV38
A0ABD1QV39
A0ABD1QV40
A0ABD1QV41
A0ABD1QV44
A0ABD1QV45
A0ABD1QV47
A0ABD1QV48
A0ABD1QV49
A0ABD1QV50
A0ABD1QV51
A0ABD1QV52
A0ABD1QV53
A0ABD1QV54
A0ABD1QV55
A0ABD1QV56
A0ABD1QV57
A0ABD1QV58
A0ABD1QV59
A0ABD1QV60
A0ABD1QV61
A0ABD1QV62
A0ABD1QV63
A0ABD1QV64
A0ABD1QV66
A0ABD1QV67
A0ABD1QV68
A0ABD1QV69
A0ABD1QV70
A0ABD1QV71
A0ABD1QV72
A0ABD1QV73
A0ABD1QV74
A0ABD1QV76
A0ABD1QV77
A0ABD1QV79
A0ABD1QV81
A0ABD1QV82
A0ABD1QV83
A0ABD1QV84
A0ABD1QV85
A0ABD1QV86
A0ABD1QV87
A0ABD1QV88
A0ABD1QV89
A0ABD1QV90
A0ABD1QV91
A0ABD1QV92
A0ABD1QV93
A0ABD1QV94
A0ABD1QV95
A0ABD1QV96
A0ABD1QV97
A0ABD1QV98
A0ABD1QV99
A0ABD1QVA1
A0ABD1QVA2
A0ABD1QVA3
A0ABD1QVA4
A0ABD1QVA5
A0ABD1QVA6
A0ABD1QVA7
A0ABD1QVA8
A0ABD1QVA9
A0ABD1QVB0
A0ABD1QVB1
A0ABD1QVB3
A0ABD1QVB5
A0ABD1QVB6
A0ABD1QVB8
A0ABD1QVB9
A0ABD1QVC0
A0ABD1QVC1
A0ABD1QVC2
A0ABD1QVC3
A0ABD1QVC5
A0ABD1QVC6
A0ABD1QVC9
A0ABD1QVD0
A0ABD1QVD1
A0ABD1QVD2
A0ABD1QVD4
A0ABD1QVD5
A0ABD1QVD6
A0ABD1QVD7
A0ABD1QVD8
A0ABD1QVD9
A0ABD1QVE0
A0ABD1QVE1
A0ABD1QVE2
A0ABD1QVE3
A0ABD1QVE4
A0ABD1QVE6
A0ABD1QVE7
A0ABD1QVE8
A0ABD1QVE9
A0ABD1QVF0
A0ABD1QVF1
A0ABD1QVF2
A0ABD1QVF3
A0ABD1QVF5
A0ABD1QVF6
A0ABD1QVF7
A0ABD1QVG0
A0ABD1QVG1
A0ABD1QVG2
A0ABD1QVG4
A0ABD1QVG6
A0ABD1QVG7
A0ABD1QVG8
A0ABD1QVG9
A0ABD1QVH0
A0ABD1QVH1
A0ABD1QVH2
A0ABD1QVH3
A0ABD1QVH4
A0ABD1QVH5
A0ABD1QVH6
A0ABD1QVH7
A0ABD1QVH8
A0ABD1QVH9
A0ABD1QVI0
A0ABD1QVI1
A0ABD1QVI2
A0ABD1QVI3
A0ABD1QVI4
A0ABD1QVI5
A0ABD1QVI6
A0ABD1QVI7
A0ABD1QVI8
A0ABD1QVI9
A0ABD1QVJ0
A0ABD1QVJ1
A0ABD1QVJ3
A0ABD1QVJ4
A0ABD1QVJ5
A0ABD1QVJ6
A0ABD1QVJ7
A0ABD1QVJ8
A0ABD1QVJ9
A0ABD1QVK2
A0ABD1QVK3
A0ABD1QVK4
A0ABD1QVK5
A0ABD1QVK6
A0ABD1QVK9
A0ABD1QVL0
A0ABD1QVL1
A0ABD1QVL2
A0ABD1QVL3
A0ABD1QVL4
A0ABD1QVL5
A0ABD1QVL6
A0ABD1QVL7
A0ABD1QVL8
A0ABD1QVL9
A0ABD1QVM1
A0ABD1QVM2
A0ABD1QVM3
A0ABD1QVM4
A0ABD1QVM5
A0ABD1QVM6
A0ABD1QVM7
A0ABD1QVM8
A0ABD1QVM9
A0ABD1QVN0
A0ABD1QVN1
A0ABD1QVN2
A0ABD1QVN3
A0ABD1QVN4
A0ABD1QVN5
A0ABD1QVN6
A0ABD1QVN8
A0ABD1QVN9
A0ABD1QVP0
A0ABD1QVP1
A0ABD1QVP3
A0ABD1QVP4
A0ABD1QVP5
A0ABD1QVP6
A0ABD1QVP7
A0ABD1QVP8
A0ABD1QVP9
A0ABD1QVQ1
A0ABD1QVQ2
A0ABD1QVQ3
A0ABD1QVQ4
A0ABD1QVQ5
A0ABD1QVQ6
A0ABD1QVQ7
A0ABD1QVQ8
A0ABD1QVQ9
A0ABD1QVR0
A0ABD1QVR2
A0ABD1QVR3
A0ABD1QVR4
A0ABD1QVR6
A0ABD1QVR7
A0ABD1QVR8
A0ABD1QVR9
A0ABD1QVS0
A0ABD1QVS1
A0ABD1QVS2
A0ABD1QVS5
A0ABD1QVS6
A0ABD1QVS7
A0ABD1QVS8
A0ABD1QVS9
A0ABD1QVT0
A0ABD1QVT1
A0ABD1QVT2
A0ABD1QVT3
A0ABD1QVT4
A0ABD1QVT5
A0ABD1QVT6
A0ABD1QVT7
A0ABD1QVT8
A0ABD1QVU0
A0ABD1QVU1
A0ABD1QVU2
A0ABD1QVU3
A0ABD1QVU4
A0ABD1QVU5
A0ABD1QVU6
A0ABD1QVU7
A0ABD1QVU8
A0ABD1QVU9
A0ABD1QVV0
A0ABD1QVV1
A0ABD1QVV3
A0ABD1QVV6
A0ABD1QVV7
A0ABD1QVV8
A0ABD1QVV9
A0ABD1QVW0
A0ABD1QVW1
A0ABD1QVW3
A0ABD1QVW4
A0ABD1QVW6
A0ABD1QVW7
A0ABD1QVX0
A0ABD1QVX1
A0ABD1QVX2
A0ABD1QVX3
A0ABD1QVX4
A0ABD1QVX6
A0ABD1QVX7
A0ABD1QVX9
A0ABD1QVY0
A0ABD1QVY1
A0ABD1QVY2
A0ABD1QVY3
A0ABD1QVY5
A0ABD1QVY7
A0ABD1QVY8
A0ABD1QVZ0
A0ABD1QVZ1
A0ABD1QVZ2
A0ABD1QVZ3
A0ABD1QVZ4
A0ABD1QVZ5
A0ABD1QVZ6
A0ABD1QVZ7
A0ABD1QVZ8
A0ABD1QVZ9
A0ABD1QW00
A0ABD1QW02
A0ABD1QW03
A0ABD1QW04
A0ABD1QW05
A0ABD1QW07
A0ABD1QW08
A0ABD1QW09
A0ABD1QW10
A0ABD1QW11
A0ABD1QW12
A0ABD1QW13
A0ABD1QW14
A0ABD1QW15
A0ABD1QW16
A0ABD1QW17
A0ABD1QW19
A0ABD1QW20
A0ABD1QW21
A0ABD1QW22
A0ABD1QW23
A0ABD1QW24
A0ABD1QW25
A0ABD1QW26
A0ABD1QW28
A0ABD1QW30
A0ABD1QW31
A0ABD1QW32
A0ABD1QW33
A0ABD1QW35
A0ABD1QW36
A0ABD1QW37
A0ABD1QW38
A0ABD1QW39
A0ABD1QW40
A0ABD1QW41
A0ABD1QW42
A0ABD1QW43
A0ABD1QW44
A0ABD1QW45
A0ABD1QW46
A0ABD1QW47
A0ABD1QW48
A0ABD1QW49
A0ABD1QW52
A0ABD1QW54
A0ABD1QW55
A0ABD1QW56
A0ABD1QW57
A0ABD1QW59
A0ABD1QW61
A0ABD1QW63
A0ABD1QW65
A0ABD1QW66
A0ABD1QW67
A0ABD1QW69
A0ABD1QW70
A0ABD1QW71
A0ABD1QW73
A0ABD1QW74
A0ABD1QW75
A0ABD1QW76
A0ABD1QW77
A0ABD1QW78
A0ABD1QW82
A0ABD1QW83
A0ABD1QW84
A0ABD1QW85
A0ABD1QW86
A0ABD1QW87
A0ABD1QW88
A0ABD1QW89
A0ABD1QW91
A0ABD1QW92
A0ABD1QW94
A0ABD1QW95
A0ABD1QW96
A0ABD1QW98
A0ABD1QW99
A0ABD1QWA0
A0ABD1QWA1
A0ABD1QWA3
A0ABD1QWA5
A0ABD1QWA6
A0ABD1QWA7
A0ABD1QWA8
A0ABD1QWA9
A0ABD1QWB0
A0ABD1QWB1
A0ABD1QWB2
A0ABD1QWB3
A0ABD1QWB4
A0ABD1QWB6
A0ABD1QWB7
A0ABD1QWB8
A0ABD1QWB9
A0ABD1QWC0
A0ABD1QWC1
A0ABD1QWC2
A0ABD1QWC3
A0ABD1QWC4
A0ABD1QWC5
A0ABD1QWC6
A0ABD1QWC7
A0ABD1QWC8
A0ABD1QWC9
A0ABD1QWD0
A0ABD1QWD1
A0ABD1QWD2
A0ABD1QWD4
A0ABD1QWD5
A0ABD1QWD7
A0ABD1QWD8
A0ABD1QWD9
A0ABD1QWE0
A0ABD1QWE1
A0ABD1QWE2
A0ABD1QWE4
A0ABD1QWE5
A0ABD1QWE6
A0ABD1QWE7
A0ABD1QWE9
A0ABD1QWF0
A0ABD1QWF1
A0ABD1QWF2
A0ABD1QWF4
A0ABD1QWF5
A0ABD1QWF6
A0ABD1QWF7
A0ABD1QWF8
A0ABD1QWF9
A0ABD1QWG0
A0ABD1QWG1
A0ABD1QWG2
A0ABD1QWG3
A0ABD1QWG4
A0ABD1QWG5
A0ABD1QWG6
A0ABD1QWG7
A0ABD1QWG8
A0ABD1QWG9
A0ABD1QWH0
A0ABD1QWH1
A0ABD1QWH2
A0ABD1QWH3
A0ABD1QWH4
A0ABD1QWH5
A0ABD1QWH6
A0ABD1QWH7
A0ABD1QWH8
A0ABD1QWH9
A0ABD1QWI1
A0ABD1QWI2
A0ABD1QWI3
A0ABD1QWI4
A0ABD1QWI5
A0ABD1QWI6
A0ABD1QWI7
A0ABD1QWI8
A0ABD1QWI9
A0ABD1QWJ0
A0ABD1QWJ1
A0ABD1QWJ2
A0ABD1QWJ3
A0ABD1QWJ4
A0ABD1QWJ5
A0ABD1QWJ6
A0ABD1QWJ7
A0ABD1QWJ8
A0ABD1QWJ9
A0ABD1QWK0
A0ABD1QWK2
A0ABD1QWK3
A0ABD1QWK4
A0ABD1QWK5
A0ABD1QWK6
A0ABD1QWK7
A0ABD1QWK8
A0ABD1QWK9
A0ABD1QWL0
A0ABD1QWL1
A0ABD1QWL2
A0ABD1QWL3
A0ABD1QWL4
A0ABD1QWL5
A0ABD1QWL6
A0ABD1QWL7
A0ABD1QWL8
A0ABD1QWL9
A0ABD1QWM0
A0ABD1QWM2
A0ABD1QWM4
A0ABD1QWM5
A0ABD1QWM7
A0ABD1QWM8
A0ABD1QWN0
A0ABD1QWN2
A0ABD1QWN4
A0ABD1QWN5
A0ABD1QWN6
A0ABD1QWN7
A0ABD1QWN8
A0ABD1QWN9
A0ABD1QWP1
A0ABD1QWP2
A0ABD1QWP4
A0ABD1QWP5
A0ABD1QWP7
A0ABD1QWP8
A0ABD1QWP9
A0ABD1QWQ0
A0ABD1QWQ1
A0ABD1QWQ2
A0ABD1QWQ3
A0ABD1QWQ4
A0ABD1QWQ5
A0ABD1QWQ6
A0ABD1QWQ7
A0ABD1QWQ8
A0ABD1QWR0
A0ABD1QWR2
A0ABD1QWR4
A0ABD1QWR5
A0ABD1QWR6
A0ABD1QWR7
A0ABD1QWR8
A0ABD1QWR9
A0ABD1QWS0
A0ABD1QWS1
A0ABD1QWS2
A0ABD1QWS3
A0ABD1QWS4
A0ABD1QWS5
A0ABD1QWS6
A0ABD1QWS7
A0ABD1QWS8
A0ABD1QWS9
A0ABD1QWT0
A0ABD1QWT1
A0ABD1QWT2
A0ABD1QWT3
A0ABD1QWT4
A0ABD1QWT6
A0ABD1QWT7
A0ABD1QWT9
A0ABD1QWU0
A0ABD1QWU1
A0ABD1QWU2
A0ABD1QWU4
A0ABD1QWU6
A0ABD1QWU7
A0ABD1QWU9
A0ABD1QWV0
A0ABD1QWV1
A0ABD1QWV2
A0ABD1QWV3
A0ABD1QWV4
A0ABD1QWV5
A0ABD1QWV6
A0ABD1QWV7
A0ABD1QWW0
A0ABD1QWW1
A0ABD1QWW2
A0ABD1QWW3
A0ABD1QWW4
A0ABD1QWW5
A0ABD1QWW6
A0ABD1QWW7
A0ABD1QWW8
A0ABD1QWW9
A0ABD1QWX0
A0ABD1QWX1
A0ABD1QWX2
A0ABD1QWX3
A0ABD1QWX4
A0ABD1QWX5
A0ABD1QWX6
A0ABD1QWX7
A0ABD1QWX8
A0ABD1QWX9
A0ABD1QWY0
A0ABD1QWY1
A0ABD1QWY2
A0ABD1QWY3
A0ABD1QWY4
A0ABD1QWY5
A0ABD1QWY7
A0ABD1QWY8
A0ABD1QWY9
A0ABD1QWZ0
A0ABD1QWZ1
A0ABD1QWZ2
A0ABD1QWZ4
A0ABD1QWZ5
A0ABD1QWZ6
A0ABD1QWZ8
A0ABD1QWZ9
A0ABD1QX00
A0ABD1QX01
A0ABD1QX02
A0ABD1QX03
A0ABD1QX04
A0ABD1QX05
A0ABD1QX06
A0ABD1QX07
A0ABD1QX08
A0ABD1QX09
A0ABD1QX10
A0ABD1QX12
A0ABD1QX13
A0ABD1QX14
A0ABD1QX17
A0ABD1QX18
A0ABD1QX19
A0ABD1QX20
A0ABD1QX21
A0ABD1QX22
A0ABD1QX23
A0ABD1QX25
A0ABD1QX26
A0ABD1QX27
A0ABD1QX28
A0ABD1QX29
A0ABD1QX30
A0ABD1QX31
A0ABD1QX32
A0ABD1QX33
A0ABD1QX34
A0ABD1QX35
A0ABD1QX36
A0ABD1QX37
A0ABD1QX39
A0ABD1QX40
A0ABD1QX41
A0ABD1QX42
A0ABD1QX44
A0ABD1QX45
A0ABD1QX46
A0ABD1QX47
A0ABD1QX48
A0ABD1QX49
A0ABD1QX51
A0ABD1QX52
A0ABD1QX53
A0ABD1QX54
A0ABD1QX55
A0ABD1QX58
A0ABD1QX59
A0ABD1QX60
A0ABD1QX62
A0ABD1QX63
A0ABD1QX65
A0ABD1QX66
A0ABD1QX67
A0ABD1QX68
A0ABD1QX69
A0ABD1QX70
A0ABD1QX71
A0ABD1QX73
A0ABD1QX74
A0ABD1QX75
A0ABD1QX76
A0ABD1QX77
A0ABD1QX78
A0ABD1QX79
A0ABD1QX80
A0ABD1QX81
A0ABD1QX82
A0ABD1QX83
A0ABD1QX84
A0ABD1QX85
A0ABD1QX86
A0ABD1QX88
A0ABD1QX90
A0ABD1QX91
A0ABD1QX93
A0ABD1QX94
A0ABD1QX95
A0ABD1QX96
A0ABD1QX97
A0ABD1QX98
A0ABD1QX99
A0ABD1QXA0
A0ABD1QXA1
A0ABD1QXA2
A0ABD1QXA3
A0ABD1QXA4
A0ABD1QXA5
A0ABD1QXA6
A0ABD1QXA7
A0ABD1QXA8
A0ABD1QXA9
A0ABD1QXB0
A0ABD1QXB1
A0ABD1QXB2
A0ABD1QXB3
A0ABD1QXB4
A0ABD1QXB5
A0ABD1QXB6
A0ABD1QXB7
A0ABD1QXB8
A0ABD1QXB9
A0ABD1QXC0
A0ABD1QXC1
A0ABD1QXC3
A0ABD1QXC5
A0ABD1QXC6
A0ABD1QXC7
A0ABD1QXC8
A0ABD1QXC9
A0ABD1QXD0
A0ABD1QXD1
A0ABD1QXD2
A0ABD1QXD3
A0ABD1QXD4
A0ABD1QXD6
A0ABD1QXD7
A0ABD1QXD8
A0ABD1QXD9
A0ABD1QXE0
A0ABD1QXE1
A0ABD1QXE2
A0ABD1QXE3
A0ABD1QXE4
A0ABD1QXE5
A0ABD1QXE6
A0ABD1QXE7
A0ABD1QXE8
A0ABD1QXE9
A0ABD1QXF0
A0ABD1QXF2
A0ABD1QXF3
A0ABD1QXF4
A0ABD1QXF5
A0ABD1QXF6
A0ABD1QXF8
A0ABD1QXF9
A0ABD1QXG0
A0ABD1QXG2
A0ABD1QXG4
A0ABD1QXG5
A0ABD1QXG6
A0ABD1QXG7
A0ABD1QXG8
A0ABD1QXG9
A0ABD1QXH0
A0ABD1QXH1
A0ABD1QXH3
A0ABD1QXH4
A0ABD1QXH5
A0ABD1QXH6
A0ABD1QXH7
A0ABD1QXH8
A0ABD1QXH9
A0ABD1QXI0
A0ABD1QXI1
A0ABD1QXI2
A0ABD1QXI4
A0ABD1QXI5
A0ABD1QXI6
A0ABD1QXI7
A0ABD1QXI8
A0ABD1QXI9
A0ABD1QXJ1
A0ABD1QXJ4
A0ABD1QXJ5
A0ABD1QXJ7
A0ABD1QXJ8
A0ABD1QXJ9
A0ABD1QXK1
A0ABD1QXK4
A0ABD1QXK5
A0ABD1QXK6
A0ABD1QXK7
A0ABD1QXK8
A0ABD1QXK9
A0ABD1QXL0
A0ABD1QXL1
A0ABD1QXL4
A0ABD1QXL6
A0ABD1QXL7
A0ABD1QXL8
A0ABD1QXM0
A0ABD1QXM2
A0ABD1QXM7
A0ABD1QXM8
A0ABD1QXM9
A0ABD1QXN0
A0ABD1QXN2
A0ABD1QXN4
A0ABD1QXN5
A0ABD1QXN6
A0ABD1QXN7
A0ABD1QXN8
A0ABD1QXN9
A0ABD1QXP0
A0ABD1QXP1
A0ABD1QXP2
A0ABD1QXP3
A0ABD1QXP4
A0ABD1QXP5
A0ABD1QXP6
A0ABD1QXP7
A0ABD1QXP8
A0ABD1QXP9
A0ABD1QXQ1
A0ABD1QXQ2
A0ABD1QXQ3
A0ABD1QXQ4
A0ABD1QXQ6
A0ABD1QXQ7
A0ABD1QXR0
A0ABD1QXR2
A0ABD1QXR3
A0ABD1QXR4
A0ABD1QXR5
A0ABD1QXR7
A0ABD1QXR8
A0ABD1QXR9
A0ABD1QXS0
A0ABD1QXS1
A0ABD1QXS2
A0ABD1QXS3
A0ABD1QXS5
A0ABD1QXS7
A0ABD1QXS8
A0ABD1QXS9
A0ABD1QXT0
A0ABD1QXT1
A0ABD1QXT2
A0ABD1QXT3
A0ABD1QXT4
A0ABD1QXT5
A0ABD1QXT6
A0ABD1QXT9
A0ABD1QXU0
A0ABD1QXU1
A0ABD1QXU2
A0ABD1QXU3
A0ABD1QXU4
A0ABD1QXU5
A0ABD1QXU6
A0ABD1QXU7
A0ABD1QXU9
A0ABD1QXV0
A0ABD1QXV2
A0ABD1QXV3
A0ABD1QXV5
A0ABD1QXV6
A0ABD1QXV7
A0ABD1QXV8
A0ABD1QXV9
A0ABD1QXW0
A0ABD1QXW1
A0ABD1QXW2
A0ABD1QXW3
A0ABD1QXW4
A0ABD1QXW5
A0ABD1QXW6
A0ABD1QXW7
A0ABD1QXW8
A0ABD1QXW9
A0ABD1QXX0
A0ABD1QXX1
A0ABD1QXX2
A0ABD1QXX4
A0ABD1QXX5
A0ABD1QXX6
A0ABD1QXX7
A0ABD1QXX8
A0ABD1QXX9
A0ABD1QXY0
A0ABD1QXY1
A0ABD1QXY2
A0ABD1QXY5
A0ABD1QXY6
A0ABD1QXY7
A0ABD1QXY8
A0ABD1QXY9
A0ABD1QXZ0
A0ABD1QXZ1
A0ABD1QXZ2
A0ABD1QXZ3
A0ABD1QXZ6
A0ABD1QXZ8
A0ABD1QXZ9
A0ABD1QY00
A0ABD1QY01
A0ABD1QY02
A0ABD1QY03
A0ABD1QY04
A0ABD1QY05
A0ABD1QY06
A0ABD1QY07
A0ABD1QY08
A0ABD1QY09
A0ABD1QY11
A0ABD1QY12
A0ABD1QY13
A0ABD1QY14
A0ABD1QY15
A0ABD1QY16
A0ABD1QY17
A0ABD1QY18
A0ABD1QY19
A0ABD1QY20
A0ABD1QY21
A0ABD1QY23
A0ABD1QY24
A0ABD1QY26
A0ABD1QY28
A0ABD1QY29
A0ABD1QY30
A0ABD1QY31
A0ABD1QY34
A0ABD1QY35
A0ABD1QY36
A0ABD1QY37
A0ABD1QY38
A0ABD1QY39
A0ABD1QY40
A0ABD1QY41
A0ABD1QY42
A0ABD1QY43
A0ABD1QY45
A0ABD1QY46
A0ABD1QY47
A0ABD1QY48
A0ABD1QY49
A0ABD1QY50
A0ABD1QY51
A0ABD1QY52
A0ABD1QY53
A0ABD1QY55
A0ABD1QY56
A0ABD1QY57
A0ABD1QY58
A0ABD1QY59
A0ABD1QY60
A0ABD1QY61
A0ABD1QY62
A0ABD1QY63
A0ABD1QY64
A0ABD1QY65
A0ABD1QY66
A0ABD1QY67
A0ABD1QY68
A0ABD1QY69
A0ABD1QY70
A0ABD1QY72
A0ABD1QY76
A0ABD1QY77
A0ABD1QY78
A0ABD1QY79
A0ABD1QY80
A0ABD1QY81
A0ABD1QY82
A0ABD1QY84
A0ABD1QY85
A0ABD1QY87
A0ABD1QY88
A0ABD1QY89
A0ABD1QY91
A0ABD1QY92
A0ABD1QY93
A0ABD1QY94
A0ABD1QY95
A0ABD1QY96
A0ABD1QY97
A0ABD1QY98
A0ABD1QY99
A0ABD1QYA0
A0ABD1QYA1
A0ABD1QYA2
A0ABD1QYA3
A0ABD1QYA4
A0ABD1QYA5
A0ABD1QYA6
A0ABD1QYA7
A0ABD1QYA8
A0ABD1QYA9
A0ABD1QYB0
A0ABD1QYB1
A0ABD1QYB3
A0ABD1QYB4
A0ABD1QYB5
A0ABD1QYB6
A0ABD1QYB7
A0ABD1QYB8
A0ABD1QYC0
A0ABD1QYC1
A0ABD1QYC2
A0ABD1QYC3
A0ABD1QYC4
A0ABD1QYC5
A0ABD1QYC6
A0ABD1QYC7
A0ABD1QYC8
A0ABD1QYC9
A0ABD1QYD0
A0ABD1QYD1
A0ABD1QYD2
A0ABD1QYD3
A0ABD1QYD4
A0ABD1QYD5
A0ABD1QYD6
A0ABD1QYD7
A0ABD1QYD8
A0ABD1QYD9
A0ABD1QYE0
A0ABD1QYE1
A0ABD1QYE2
A0ABD1QYE3
A0ABD1QYE4
A0ABD1QYE5
A0ABD1QYE6
A0ABD1QYE7
A0ABD1QYE8
A0ABD1QYE9
A0ABD1QYF0
A0ABD1QYF2
A0ABD1QYF4
A0ABD1QYF5
A0ABD1QYF6
A0ABD1QYF9
A0ABD1QYG1
A0ABD1QYG2
A0ABD1QYG3
A0ABD1QYG5
A0ABD1QYG6
A0ABD1QYG7
A0ABD1QYG9
A0ABD1QYH0
A0ABD1QYH1
A0ABD1QYH2
A0ABD1QYH3
A0ABD1QYH4
A0ABD1QYH5
A0ABD1QYH6
A0ABD1QYH7
A0ABD1QYH8
A0ABD1QYI1
A0ABD1QYI2
A0ABD1QYI3
A0ABD1QYI4
A0ABD1QYI5
A0ABD1QYI7
A0ABD1QYI8
A0ABD1QYJ0
A0ABD1QYJ1
A0ABD1QYJ2
A0ABD1QYJ4
A0ABD1QYJ5
A0ABD1QYJ6
A0ABD1QYJ7
A0ABD1QYJ8
A0ABD1QYK0
A0ABD1QYK1
A0ABD1QYK3
A0ABD1QYK4
A0ABD1QYK6
A0ABD1QYK7
A0ABD1QYK8
A0ABD1QYK9
A0ABD1QYL0
A0ABD1QYL1
A0ABD1QYL3
A0ABD1QYL4
A0ABD1QYL5
A0ABD1QYL6
A0ABD1QYL7
A0ABD1QYL8
A0ABD1QYM0
A0ABD1QYM1
A0ABD1QYM2
A0ABD1QYM8
A0ABD1QYM9
A0ABD1QYN0
A0ABD1QYN1
A0ABD1QYN2
A0ABD1QYN3
A0ABD1QYN4
A0ABD1QYN5
A0ABD1QYN6
A0ABD1QYN7
A0ABD1QYN8
A0ABD1QYN9
A0ABD1QYP0
A0ABD1QYP2
A0ABD1QYP4
A0ABD1QYP5
A0ABD1QYP6
A0ABD1QYP7
A0ABD1QYQ0
A0ABD1QYQ1
A0ABD1QYQ2
A0ABD1QYQ3
A0ABD1QYQ5
A0ABD1QYQ6
A0ABD1QYQ7
A0ABD1QYQ8
A0ABD1QYQ9
A0ABD1QYR0
A0ABD1QYR2
A0ABD1QYR4
A0ABD1QYR5
A0ABD1QYR6
A0ABD1QYR7
A0ABD1QYR8
A0ABD1QYR9
A0ABD1QYS0
A0ABD1QYS1
A0ABD1QYS2
A0ABD1QYS3
A0ABD1QYS4
A0ABD1QYS5
A0ABD1QYS7
A0ABD1QYS9
A0ABD1QYT0
A0ABD1QYT1
A0ABD1QYT2
A0ABD1QYT3
A0ABD1QYT4
A0ABD1QYT5
A0ABD1QYT6
A0ABD1QYT7
A0ABD1QYU0
A0ABD1QYU1
A0ABD1QYU2
A0ABD1QYU3
A0ABD1QYU4
A0ABD1QYU5
A0ABD1QYU6
A0ABD1QYU7
A0ABD1QYU8
A0ABD1QYU9
A0ABD1QYV1
A0ABD1QYV2
A0ABD1QYV3
A0ABD1QYV4
A0ABD1QYV5
A0ABD1QYV7
A0ABD1QYV8
A0ABD1QYW0
A0ABD1QYW1
A0ABD1QYW2
A0ABD1QYW3
A0ABD1QYW4
A0ABD1QYW6
A0ABD1QYW8
A0ABD1QYW9
A0ABD1QYX0
A0ABD1QYX1
A0ABD1QYX2
A0ABD1QYX3
A0ABD1QYX4
A0ABD1QYX5
A0ABD1QYX6
A0ABD1QYX8
A0ABD1QYX9
A0ABD1QYY1
A0ABD1QYY4
A0ABD1QYY5
A0ABD1QYY6
A0ABD1QYY8
A0ABD1QYY9
A0ABD1QYZ0
A0ABD1QYZ2
A0ABD1QYZ3
A0ABD1QYZ4
A0ABD1QYZ5
A0ABD1QYZ6
A0ABD1QYZ7
A0ABD1QYZ8
A0ABD1QYZ9
A0ABD1QZ00
A0ABD1QZ01
A0ABD1QZ02
A0ABD1QZ03
A0ABD1QZ04
A0ABD1QZ06
A0ABD1QZ08
A0ABD1QZ09
A0ABD1QZ10
A0ABD1QZ11
A0ABD1QZ12
A0ABD1QZ14
A0ABD1QZ17
A0ABD1QZ18
A0ABD1QZ19
A0ABD1QZ20
A0ABD1QZ21
A0ABD1QZ22
A0ABD1QZ23
A0ABD1QZ24
A0ABD1QZ25
A0ABD1QZ27
A0ABD1QZ29
A0ABD1QZ30
A0ABD1QZ31
A0ABD1QZ32
A0ABD1QZ33
A0ABD1QZ35
A0ABD1QZ37
A0ABD1QZ38
A0ABD1QZ39
A0ABD1QZ40
A0ABD1QZ42
A0ABD1QZ43
A0ABD1QZ45
A0ABD1QZ47
A0ABD1QZ48
A0ABD1QZ49
A0ABD1QZ50
A0ABD1QZ51
A0ABD1QZ52
A0ABD1QZ53
A0ABD1QZ54
A0ABD1QZ55
A0ABD1QZ56
A0ABD1QZ57
A0ABD1QZ58
A0ABD1QZ59
A0ABD1QZ60
A0ABD1QZ61
A0ABD1QZ62
A0ABD1QZ63
A0ABD1QZ65
A0ABD1QZ66
A0ABD1QZ67
A0ABD1QZ68
A0ABD1QZ69
A0ABD1QZ70
A0ABD1QZ72
A0ABD1QZ73
A0ABD1QZ74
A0ABD1QZ76
A0ABD1QZ77
A0ABD1QZ79
A0ABD1QZ80
A0ABD1QZ81
A0ABD1QZ82
A0ABD1QZ83
A0ABD1QZ84
A0ABD1QZ86
A0ABD1QZ89
A0ABD1QZ90
A0ABD1QZ91
A0ABD1QZ92
A0ABD1QZ94
A0ABD1QZ95
A0ABD1QZ96
A0ABD1QZ99
A0ABD1QZA0
A0ABD1QZA1
A0ABD1QZA3
A0ABD1QZA4
A0ABD1QZA5
A0ABD1QZA6
A0ABD1QZA7
A0ABD1QZA8
A0ABD1QZA9
A0ABD1QZB0
A0ABD1QZB1
A0ABD1QZB5
A0ABD1QZB6
A0ABD1QZB7
A0ABD1QZB8
A0ABD1QZC1
A0ABD1QZC2
A0ABD1QZC3
A0ABD1QZC5
A0ABD1QZC6
A0ABD1QZC8
A0ABD1QZC9
A0ABD1QZD0
A0ABD1QZD1
A0ABD1QZD2
A0ABD1QZD3
A0ABD1QZD5
A0ABD1QZD6
A0ABD1QZD8
A0ABD1QZD9
A0ABD1QZE0
A0ABD1QZE3
A0ABD1QZE4
A0ABD1QZE7
A0ABD1QZE8
A0ABD1QZE9
A0ABD1QZF0
A0ABD1QZF3
A0ABD1QZF6
A0ABD1QZF7
A0ABD1QZF8
A0ABD1QZF9
A0ABD1QZG0
A0ABD1QZG1
A0ABD1QZG2
A0ABD1QZG3
A0ABD1QZG4
A0ABD1QZG5
A0ABD1QZG6
A0ABD1QZG7
A0ABD1QZG8
A0ABD1QZG9
A0ABD1QZH1
A0ABD1QZH2
A0ABD1QZH3
A0ABD1QZH4
A0ABD1QZH5
A0ABD1QZH6
A0ABD1QZH7
A0ABD1QZH8
A0ABD1QZI0
A0ABD1QZI1
A0ABD1QZI2
A0ABD1QZI3
A0ABD1QZI4
A0ABD1QZI5
A0ABD1QZI6
A0ABD1QZI7
A0ABD1QZI8
A0ABD1QZI9
A0ABD1QZJ0
A0ABD1QZJ1
A0ABD1QZJ2
A0ABD1QZJ3
A0ABD1QZJ4
A0ABD1QZJ5
A0ABD1QZJ6
A0ABD1QZJ7
A0ABD1QZJ8
A0ABD1QZK0
A0ABD1QZK1
A0ABD1QZK2
A0ABD1QZK3
A0ABD1QZK4
A0ABD1QZK5
A0ABD1QZK6
A0ABD1QZK8
A0ABD1QZK9
A0ABD1QZL1
A0ABD1QZL4
A0ABD1QZL5
A0ABD1QZL6
A0ABD1QZL7
A0ABD1QZL8
A0ABD1QZL9
A0ABD1QZM0
A0ABD1QZM1
A0ABD1QZM2
A0ABD1QZM3
A0ABD1QZM4
A0ABD1QZM5
A0ABD1QZM6
A0ABD1QZM8
A0ABD1QZM9
A0ABD1QZN0
A0ABD1QZN1
A0ABD1QZN3
A0ABD1QZN5
A0ABD1QZN7
A0ABD1QZN8
A0ABD1QZP0
A0ABD1QZP1
A0ABD1QZP2
A0ABD1QZP3
A0ABD1QZP5
A0ABD1QZP6
A0ABD1QZP7
A0ABD1QZP8
A0ABD1QZQ0
A0ABD1QZQ1
A0ABD1QZQ2
A0ABD1QZQ3
A0ABD1QZQ4
A0ABD1QZQ5
A0ABD1QZQ6
A0ABD1QZQ8
A0ABD1QZQ9
A0ABD1QZR0
A0ABD1QZR1
A0ABD1QZR2
A0ABD1QZR3
A0ABD1QZR4
A0ABD1QZR5
A0ABD1QZR7
A0ABD1QZR8
A0ABD1QZR9
A0ABD1QZS0
A0ABD1QZS3
A0ABD1QZS4
A0ABD1QZS5
A0ABD1QZS6
A0ABD1QZS7
A0ABD1QZS8
A0ABD1QZT0
A0ABD1QZT2
A0ABD1QZT4
A0ABD1QZT5
A0ABD1QZT6
A0ABD1QZT7
A0ABD1QZT8
A0ABD1QZT9
A0ABD1QZU0
A0ABD1QZU1
A0ABD1QZU2
A0ABD1QZU3
A0ABD1QZU4
A0ABD1QZU5
A0ABD1QZU7
A0ABD1QZU8
A0ABD1QZU9
A0ABD1QZV0
A0ABD1QZV1
A0ABD1QZV2
A0ABD1QZV4
A0ABD1QZV5
A0ABD1QZV6
A0ABD1QZV7
A0ABD1QZV8
A0ABD1QZV9
A0ABD1QZW1
A0ABD1QZW2
A0ABD1QZW3
A0ABD1QZW4
A0ABD1QZW5
A0ABD1QZW6
A0ABD1QZW7
A0ABD1QZW8
A0ABD1QZW9
A0ABD1QZX0
A0ABD1QZX1
A0ABD1QZX2
A0ABD1QZX4
A0ABD1QZX5
A0ABD1QZX6
A0ABD1QZX8
A0ABD1QZY0
A0ABD1QZY1
A0ABD1QZY2
A0ABD1QZY4
A0ABD1QZY5
A0ABD1QZY6
A0ABD1QZY7
A0ABD1QZY9
A0ABD1QZZ0
A0ABD1QZZ1
A0ABD1QZZ2
A0ABD1QZZ3
A0ABD1QZZ4
A0ABD1QZZ5
A0ABD1QZZ6
A0ABD1QZZ7
A0ABD1QZZ8
A0ABD1QZZ9
A0ABD1R001
A0ABD1R002
A0ABD1R003
A0ABD1R004
A0ABD1R005
A0ABD1R006
A0ABD1R007
A0ABD1R008
A0ABD1R010
A0ABD1R011
A0ABD1R012
A0ABD1R015
A0ABD1R016
A0ABD1R018
A0ABD1R019
A0ABD1R020
A0ABD1R021
A0ABD1R022
A0ABD1R023
A0ABD1R024
A0ABD1R025
A0ABD1R026
A0ABD1R027
A0ABD1R028
A0ABD1R030
A0ABD1R032
A0ABD1R033
A0ABD1R034
A0ABD1R036
A0ABD1R037
A0ABD1R038
A0ABD1R039
A0ABD1R040
A0ABD1R041
A0ABD1R042
A0ABD1R043
A0ABD1R044
A0ABD1R045
A0ABD1R046
A0ABD1R047
A0ABD1R048
A0ABD1R049
A0ABD1R051
A0ABD1R052
A0ABD1R053
A0ABD1R054
A0ABD1R055
A0ABD1R056
A0ABD1R057
A0ABD1R058
A0ABD1R059
A0ABD1R060
A0ABD1R061
A0ABD1R062
A0ABD1R063
A0ABD1R066
A0ABD1R067
A0ABD1R068
A0ABD1R069
A0ABD1R070
A0ABD1R071
A0ABD1R072
A0ABD1R073
A0ABD1R074
A0ABD1R075
A0ABD1R076
A0ABD1R077
A0ABD1R078
A0ABD1R079
A0ABD1R080
A0ABD1R081
A0ABD1R082
A0ABD1R083
A0ABD1R084
A0ABD1R085
A0ABD1R086
A0ABD1R087
A0ABD1R088
A0ABD1R089
A0ABD1R091
A0ABD1R092
A0ABD1R094
A0ABD1R096
A0ABD1R097
A0ABD1R098
A0ABD1R099
A0ABD1R0A0
A0ABD1R0A1
A0ABD1R0A4
A0ABD1R0A5
A0ABD1R0A6
A0ABD1R0A7
A0ABD1R0A8
A0ABD1R0A9
A0ABD1R0B0
A0ABD1R0B1
A0ABD1R0B2
A0ABD1R0B3
A0ABD1R0B4
A0ABD1R0B6
A0ABD1R0B7
A0ABD1R0B9
A0ABD1R0C1
A0ABD1R0C2
A0ABD1R0C3
A0ABD1R0C4
A0ABD1R0C6
A0ABD1R0C7
A0ABD1R0C9
A0ABD1R0D1
A0ABD1R0D2
A0ABD1R0D4
A0ABD1R0D6
A0ABD1R0D7
A0ABD1R0D8
A0ABD1R0D9
A0ABD1R0E1
A0ABD1R0E2
A0ABD1R0E4
A0ABD1R0E5
A0ABD1R0E6
A0ABD1R0E7
A0ABD1R0E8
A0ABD1R0E9
A0ABD1R0F1
A0ABD1R0F3
A0ABD1R0F4
A0ABD1R0F5
A0ABD1R0F6
A0ABD1R0F7
A0ABD1R0F8
A0ABD1R0F9
A0ABD1R0G0
A0ABD1R0G2
A0ABD1R0G3
A0ABD1R0G4
A0ABD1R0G5
A0ABD1R0G7
A0ABD1R0G8
A0ABD1R0G9
A0ABD1R0H3
A0ABD1R0H4
A0ABD1R0H5
A0ABD1R0H7
A0ABD1R0H9
A0ABD1R0I0
A0ABD1R0I2
A0ABD1R0I3
A0ABD1R0I5
A0ABD1R0I6
A0ABD1R0I7
A0ABD1R0I8
A0ABD1R0J0
A0ABD1R0J2
A0ABD1R0J3
A0ABD1R0J5
A0ABD1R0J6
A0ABD1R0J7
A0ABD1R0J8
A0ABD1R0J9
A0ABD1R0K0
A0ABD1R0K1
A0ABD1R0K4
A0ABD1R0K5
A0ABD1R0K6
A0ABD1R0K7
A0ABD1R0K8
A0ABD1R0K9
A0ABD1R0L0
A0ABD1R0L1
A0ABD1R0L2
A0ABD1R0L3
A0ABD1R0L5
A0ABD1R0L7
A0ABD1R0L8
A0ABD1R0L9
A0ABD1R0M0
A0ABD1R0M1
A0ABD1R0M2
A0ABD1R0M3
A0ABD1R0M4
A0ABD1R0M6
A0ABD1R0M8
A0ABD1R0M9
A0ABD1R0N0
A0ABD1R0N1
A0ABD1R0N2
A0ABD1R0N3
A0ABD1R0N4
A0ABD1R0N5
A0ABD1R0N6
A0ABD1R0N7
A0ABD1R0N8
A0ABD1R0P0
A0ABD1R0P1
A0ABD1R0P3
A0ABD1R0P4
A0ABD1R0P5
A0ABD1R0P6
A0ABD1R0P7
A0ABD1R0P9
A0ABD1R0Q0
A0ABD1R0Q1
A0ABD1R0Q2
A0ABD1R0Q3
A0ABD1R0Q4
A0ABD1R0Q6
A0ABD1R0Q7
A0ABD1R0Q8
A0ABD1R0R0
A0ABD1R0R2
A0ABD1R0R4
A0ABD1R0R5
A0ABD1R0R7
A0ABD1R0R8
A0ABD1R0R9
A0ABD1R0S0
A0ABD1R0S3
A0ABD1R0S4
A0ABD1R0S5
A0ABD1R0S6
A0ABD1R0S8
A0ABD1R0T0
A0ABD1R0T1
A0ABD1R0T2
A0ABD1R0T3
A0ABD1R0T4
A0ABD1R0T5
A0ABD1R0T6
A0ABD1R0T8
A0ABD1R0T9
A0ABD1R0U0
A0ABD1R0U1
A0ABD1R0U2
A0ABD1R0U4
A0ABD1R0U5
A0ABD1R0U7
A0ABD1R0U8
A0ABD1R0U9
A0ABD1R0V0
A0ABD1R0V1
A0ABD1R0V2
A0ABD1R0V8
A0ABD1R0V9
A0ABD1R0W0
A0ABD1R0W2
A0ABD1R0W3
A0ABD1R0W4
A0ABD1R0W5
A0ABD1R0W6
A0ABD1R0W7
A0ABD1R0X0
A0ABD1R0X3
A0ABD1R0X5
A0ABD1R0X6
A0ABD1R0X7
A0ABD1R0X8
A0ABD1R0X9
A0ABD1R0Y2
A0ABD1R0Y3
A0ABD1R0Y5
A0ABD1R0Y6
A0ABD1R0Y7
A0ABD1R0Y8
A0ABD1R0Y9
A0ABD1R0Z0
A0ABD1R0Z1
A0ABD1R0Z2
A0ABD1R0Z3
A0ABD1R0Z4
A0ABD1R0Z5
A0ABD1R0Z6
A0ABD1R0Z7
A0ABD1R0Z8
A0ABD1R0Z9
A0ABD1R100
A0ABD1R101
A0ABD1R102
A0ABD1R104
A0ABD1R106
A0ABD1R107
A0ABD1R108
A0ABD1R109
A0ABD1R110
A0ABD1R112
A0ABD1R113
A0ABD1R114
A0ABD1R115
A0ABD1R116
A0ABD1R117
A0ABD1R118
A0ABD1R119
A0ABD1R120
A0ABD1R121
A0ABD1R123
A0ABD1R125
A0ABD1R126
A0ABD1R127
A0ABD1R128
A0ABD1R129
A0ABD1R131
A0ABD1R132
A0ABD1R134
A0ABD1R135
A0ABD1R136
A0ABD1R137
A0ABD1R138
A0ABD1R139
A0ABD1R140
A0ABD1R141
A0ABD1R143
A0ABD1R144
A0ABD1R145
A0ABD1R146
A0ABD1R147
A0ABD1R148
A0ABD1R149
A0ABD1R151
A0ABD1R153
A0ABD1R155
A0ABD1R156
A0ABD1R159
A0ABD1R160
A0ABD1R161
A0ABD1R162
A0ABD1R163
A0ABD1R164
A0ABD1R165
A0ABD1R167
A0ABD1R168
A0ABD1R170
A0ABD1R171
A0ABD1R172
A0ABD1R173
A0ABD1R175
A0ABD1R177
A0ABD1R178
A0ABD1R181
A0ABD1R184
A0ABD1R185
A0ABD1R186
A0ABD1R187
A0ABD1R188
A0ABD1R191
A0ABD1R192
A0ABD1R193
A0ABD1R194
A0ABD1R196
A0ABD1R197
A0ABD1R199
A0ABD1R1A0
A0ABD1R1A1
A0ABD1R1A2
A0ABD1R1A3
A0ABD1R1A4
A0ABD1R1A5
A0ABD1R1A6
A0ABD1R1A7
A0ABD1R1A8
A0ABD1R1A9
A0ABD1R1B0
A0ABD1R1B1
A0ABD1R1B3
A0ABD1R1B5
A0ABD1R1B6
A0ABD1R1B7
A0ABD1R1B8
A0ABD1R1B9
A0ABD1R1C1
A0ABD1R1C2
A0ABD1R1C3
A0ABD1R1C4
A0ABD1R1C5
A0ABD1R1C6
A0ABD1R1C7
A0ABD1R1C8
A0ABD1R1D0
A0ABD1R1D2
A0ABD1R1D4
A0ABD1R1D5
A0ABD1R1D6
A0ABD1R1D7
A0ABD1R1D8
A0ABD1R1E1
A0ABD1R1E2
A0ABD1R1E3
A0ABD1R1E4
A0ABD1R1E5
A0ABD1R1E6
A0ABD1R1E7
A0ABD1R1E9
A0ABD1R1F0
A0ABD1R1F2
A0ABD1R1F3
A0ABD1R1F4
A0ABD1R1F5
A0ABD1R1F6
A0ABD1R1F7
A0ABD1R1F8
A0ABD1R1F9
A0ABD1R1G0
A0ABD1R1G2
A0ABD1R1G5
A0ABD1R1G6
A0ABD1R1G7
A0ABD1R1G8
A0ABD1R1G9
A0ABD1R1H0
A0ABD1R1H1
A0ABD1R1H2
A0ABD1R1H3
A0ABD1R1H5
A0ABD1R1H6
A0ABD1R1H7
A0ABD1R1H9
A0ABD1R1I0
A0ABD1R1I1
A0ABD1R1I2
A0ABD1R1I3
A0ABD1R1I4
A0ABD1R1I7
A0ABD1R1I8
A0ABD1R1J1
A0ABD1R1J5
A0ABD1R1J6
A0ABD1R1J8
A0ABD1R1J9
A0ABD1R1K0
A0ABD1R1K3
A0ABD1R1K5
A0ABD1R1K8
A0ABD1R1K9
A0ABD1R1L1
A0ABD1R1L2
A0ABD1R1L3
A0ABD1R1L4
A0ABD1R1L5
A0ABD1R1L8
A0ABD1R1L9
A0ABD1R1M0
A0ABD1R1M4
A0ABD1R1M5
A0ABD1R1M6
A0ABD1R1M7
A0ABD1R1N0
A0ABD1R1N2
A0ABD1R1N3
A0ABD1R1N4
A0ABD1R1P1
A0ABD1R1P2
A0ABD1R1P4
A0ABD1R1P5
A0ABD1R1P6
A0ABD1R1P7
A0ABD1R1P8
A0ABD1R1P9
A0ABD1R1Q0
A0ABD1R1Q1
A0ABD1R1Q2
A0ABD1R1Q3
A0ABD1R1Q4
A0ABD1R1Q5
A0ABD1R1Q6
A0ABD1R1Q9
A0ABD1R1R0
A0ABD1R1R1
A0ABD1R1R2
A0ABD1R1R3
A0ABD1R1R5
A0ABD1R1R6
A0ABD1R1R8
A0ABD1R1R9
A0ABD1R1S0
A0ABD1R1S1
A0ABD1R1S2
A0ABD1R1S3
A0ABD1R1S4
A0ABD1R1S5
A0ABD1R1S6
A0ABD1R1S9
A0ABD1R1T1
A0ABD1R1T4
A0ABD1R1T5
A0ABD1R1T6
A0ABD1R1T7
A0ABD1R1T9
A0ABD1R1U0
A0ABD1R1U1
A0ABD1R1U2
A0ABD1R1U3
A0ABD1R1U5
A0ABD1R1U6
A0ABD1R1U8
A0ABD1R1U9
A0ABD1R1V1
A0ABD1R1V2
A0ABD1R1V4
A0ABD1R1V6
A0ABD1R1V7
A0ABD1R1V8
A0ABD1R1W1
A0ABD1R1W2
A0ABD1R1W3
A0ABD1R1W4
A0ABD1R1W5
A0ABD1R1W6
A0ABD1R1W7
A0ABD1R1W8
A0ABD1R1W9
A0ABD1R1X0
A0ABD1R1X1
A0ABD1R1X2
A0ABD1R1X3
A0ABD1R1X6
A0ABD1R1X7
A0ABD1R1X9
A0ABD1R1Y0
A0ABD1R1Y1
A0ABD1R1Y2
A0ABD1R1Y4
A0ABD1R1Y5
A0ABD1R1Y6
A0ABD1R1Y7
A0ABD1R1Y8
A0ABD1R1Y9
A0ABD1R1Z0
A0ABD1R1Z1
A0ABD1R1Z2
A0ABD1R1Z4
A0ABD1R1Z5
A0ABD1R1Z6
A0ABD1R1Z7
A0ABD1R1Z8
A0ABD1R1Z9
A0ABD1R200
A0ABD1R201
A0ABD1R202
A0ABD1R204
A0ABD1R205
A0ABD1R206
A0ABD1R208
A0ABD1R209
A0ABD1R211
A0ABD1R212
A0ABD1R213
A0ABD1R214
A0ABD1R218
A0ABD1R219
A0ABD1R220
A0ABD1R221
A0ABD1R225
A0ABD1R227
A0ABD1R228
A0ABD1R229
A0ABD1R230
A0ABD1R234
A0ABD1R235
A0ABD1R236
A0ABD1R237
A0ABD1R239
A0ABD1R240
A0ABD1R241
A0ABD1R242
A0ABD1R243
A0ABD1R244
A0ABD1R245
A0ABD1R246
A0ABD1R249
A0ABD1R250
A0ABD1R251
A0ABD1R253
A0ABD1R254
A0ABD1R255
A0ABD1R256
A0ABD1R258
A0ABD1R260
A0ABD1R261
A0ABD1R263
A0ABD1R265
A0ABD1R266
A0ABD1R267
A0ABD1R268
A0ABD1R269
A0ABD1R270
A0ABD1R271
A0ABD1R272
A0ABD1R273
A0ABD1R274
A0ABD1R276
A0ABD1R277
A0ABD1R278
A0ABD1R280
A0ABD1R282
A0ABD1R283
A0ABD1R284
A0ABD1R285
A0ABD1R286
A0ABD1R287
A0ABD1R289
A0ABD1R290
A0ABD1R292
A0ABD1R293
A0ABD1R294
A0ABD1R295
A0ABD1R296
A0ABD1R297
A0ABD1R298
A0ABD1R299
A0ABD1R2A0
A0ABD1R2A2
A0ABD1R2A4
A0ABD1R2A7
A0ABD1R2A9
A0ABD1R2B0
A0ABD1R2B3
A0ABD1R2B4
A0ABD1R2B5
A0ABD1R2B8
A0ABD1R2C0
A0ABD1R2C1
A0ABD1R2C6
A0ABD1R2C7
A0ABD1R2C8
A0ABD1R2C9
A0ABD1R2D1
A0ABD1R2D3
A0ABD1R2D4
A0ABD1R2D6
A0ABD1R2D7
A0ABD1R2D9
A0ABD1R2E0
A0ABD1R2E1
A0ABD1R2E2
A0ABD1R2E4
A0ABD1R2E6
A0ABD1R2E8
A0ABD1R2E9
A0ABD1R2F0
A0ABD1R2F1
A0ABD1R2F2
A0ABD1R2F4
A0ABD1R2F5
A0ABD1R2F6
A0ABD1R2F8
A0ABD1R2F9
A0ABD1R2G0
A0ABD1R2G1
A0ABD1R2G3
A0ABD1R2G6
A0ABD1R2H0
A0ABD1R2H2
A0ABD1R2H3
A0ABD1R2H5
A0ABD1R2H7
A0ABD1R2H8
A0ABD1R2H9
A0ABD1R2I3
A0ABD1R2I4
A0ABD1R2I5
A0ABD1R2I7
A0ABD1R2I8
A0ABD1R2I9
A0ABD1R2J0
A0ABD1R2J1
A0ABD1R2J2
A0ABD1R2J3
A0ABD1R2J7
A0ABD1R2J9
A0ABD1R2K0
A0ABD1R2K1
A0ABD1R2K4
A0ABD1R2K9
A0ABD1R2L0
A0ABD1R2L1
A0ABD1R2L2
A0ABD1R2L3
A0ABD1R2L5
A0ABD1R2L8
A0ABD1R2M0
A0ABD1R2M1
A0ABD1R2M2
A0ABD1R2M3
A0ABD1R2M4
A0ABD1R2M5
A0ABD1R2M6
A0ABD1R2M9
A0ABD1R2N0
A0ABD1R2N1
A0ABD1R2N2
A0ABD1R2N3
A0ABD1R2N4
A0ABD1R2N5
A0ABD1R2N6
A0ABD1R2P2
A0ABD1R2P3
A0ABD1R2P7
A0ABD1R2P8
A0ABD1R2Q0
A0ABD1R2Q2
A0ABD1R2Q3
A0ABD1R2Q4
A0ABD1R2Q5
A0ABD1R2Q6
A0ABD1R2Q7
A0ABD1R2Q8
A0ABD1R2R1
A0ABD1R2R2
A0ABD1R2R4
A0ABD1R2R5
A0ABD1R2R7
A0ABD1R2S0
A0ABD1R2S1
A0ABD1R2S2
A0ABD1R2S3
A0ABD1R2S4
A0ABD1R2S5
A0ABD1R2S7
A0ABD1R2S9
A0ABD1R2T0
A0ABD1R2T1
A0ABD1R2T2
A0ABD1R2T3
A0ABD1R2T4
A0ABD1R2T5
A0ABD1R2T6
A0ABD1R2T8
A0ABD1R2T9
A0ABD1R2U0
A0ABD1R2U1
A0ABD1R2U2
A0ABD1R2U3
A0ABD1R2U4
A0ABD1R2U5
A0ABD1R2U8
A0ABD1R2U9
A0ABD1R2V0
A0ABD1R2V2
A0ABD1R2V3
A0ABD1R2V4
A0ABD1R2V5
A0ABD1R2V6
A0ABD1R2V8
A0ABD1R2V9
A0ABD1R2W0
A0ABD1R2W1
A0ABD1R2W2
A0ABD1R2W5
A0ABD1R2W6
A0ABD1R2W7
A0ABD1R2W8
A0ABD1R2W9
A0ABD1R2X1
A0ABD1R2X2
A0ABD1R2X3
A0ABD1R2X4
A0ABD1R2X5
A0ABD1R2X7
A0ABD1R2X8
A0ABD1R2X9
A0ABD1R2Y1
A0ABD1R2Y2
A0ABD1R2Y3
A0ABD1R2Y7
A0ABD1R2Y8
A0ABD1R2Y9
A0ABD1R2Z0
A0ABD1R2Z1
A0ABD1R2Z2
A0ABD1R2Z3
A0ABD1R2Z4
A0ABD1R2Z5
A0ABD1R2Z6
A0ABD1R2Z8
A0ABD1R2Z9
A0ABD1R300
A0ABD1R302
A0ABD1R303
A0ABD1R304
A0ABD1R306
A0ABD1R308
A0ABD1R309
A0ABD1R310
A0ABD1R312
A0ABD1R313
A0ABD1R314
A0ABD1R315
A0ABD1R316
A0ABD1R318
A0ABD1R319
A0ABD1R321
A0ABD1R323
A0ABD1R324
A0ABD1R327
A0ABD1R329
A0ABD1R330
A0ABD1R331
A0ABD1R332
A0ABD1R333
A0ABD1R334
A0ABD1R336
A0ABD1R337
A0ABD1R339
A0ABD1R340
A0ABD1R341
A0ABD1R342
A0ABD1R343
A0ABD1R344
A0ABD1R345
A0ABD1R346
A0ABD1R348
A0ABD1R349
A0ABD1R350
A0ABD1R351
A0ABD1R352
A0ABD1R353
A0ABD1R356
A0ABD1R358
A0ABD1R359
A0ABD1R360
A0ABD1R362
A0ABD1R364
A0ABD1R365
A0ABD1R366
A0ABD1R367
A0ABD1R368
A0ABD1R369
A0ABD1R370
A0ABD1R372
A0ABD1R373
A0ABD1R375
A0ABD1R376
A0ABD1R377
A0ABD1R378
A0ABD1R379
A0ABD1R380
A0ABD1R382
A0ABD1R383
A0ABD1R385
A0ABD1R387
A0ABD1R388
A0ABD1R389
A0ABD1R390
A0ABD1R391
A0ABD1R392
A0ABD1R395
A0ABD1R396
A0ABD1R397
A0ABD1R399
A0ABD1R3A1
A0ABD1R3A3
A0ABD1R3A4
A0ABD1R3A6
A0ABD1R3A8
A0ABD1R3A9
A0ABD1R3B0
A0ABD1R3B1
A0ABD1R3B2
A0ABD1R3B4
A0ABD1R3B5
A0ABD1R3B7
A0ABD1R3B8
A0ABD1R3B9
A0ABD1R3C2
A0ABD1R3C3
A0ABD1R3C6
A0ABD1R3C7
A0ABD1R3C9
A0ABD1R3D1
A0ABD1R3D2
A0ABD1R3D4
A0ABD1R3D6
A0ABD1R3D7
A0ABD1R3D8
A0ABD1R3E1
A0ABD1R3E3
A0ABD1R3E5
A0ABD1R3E6
A0ABD1R3E7
A0ABD1R3E8
A0ABD1R3E9
A0ABD1R3F0
A0ABD1R3F1
A0ABD1R3F2
A0ABD1R3F3
A0ABD1R3F4
A0ABD1R3F5
A0ABD1R3F6
A0ABD1R3F8
A0ABD1R3F9
A0ABD1R3G2
A0ABD1R3G3
A0ABD1R3G6
A0ABD1R3G7
A0ABD1R3H3
A0ABD1R3H4
A0ABD1R3H5
A0ABD1R3H6
A0ABD1R3I0
A0ABD1R3I1
A0ABD1R3I2
A0ABD1R3I3
A0ABD1R3I4
A0ABD1R3I5
A0ABD1R3I6
A0ABD1R3I7
A0ABD1R3I8
A0ABD1R3J2
A0ABD1R3J3
A0ABD1R3J5
A0ABD1R3J6
A0ABD1R3J7
A0ABD1R3J9
A0ABD1R3K0
A0ABD1R3K1
A0ABD1R3K2
A0ABD1R3K3
A0ABD1R3K4
A0ABD1R3K5
A0ABD1R3K6
A0ABD1R3K7
A0ABD1R3K8
A0ABD1R3K9
A0ABD1R3L0
A0ABD1R3L1
A0ABD1R3L2
A0ABD1R3L3
A0ABD1R3L4
A0ABD1R3L5
A0ABD1R3L6
A0ABD1R3L7
A0ABD1R3L8
A0ABD1R3L9
A0ABD1R3M0
A0ABD1R3M2
A0ABD1R3M4
A0ABD1R3M5
A0ABD1R3M6
A0ABD1R3M7
A0ABD1R3M8
A0ABD1R3M9
A0ABD1R3N0
A0ABD1R3N1
A0ABD1R3N2
A0ABD1R3N7
A0ABD1R3N8
A0ABD1R3N9
A0ABD1R3P0
A0ABD1R3P1
A0ABD1R3P2
A0ABD1R3P3
A0ABD1R3P4
A0ABD1R3P5
A0ABD1R3P8
A0ABD1R3P9
A0ABD1R3Q0
A0ABD1R3Q2
A0ABD1R3Q3
A0ABD1R3Q4
A0ABD1R3Q5
A0ABD1R3Q6
A0ABD1R3Q9
A0ABD1R3R0
A0ABD1R3R1
A0ABD1R3R2
A0ABD1R3R3
A0ABD1R3R6
A0ABD1R3R7
A0ABD1R3R8
A0ABD1R3R9
A0ABD1R3S0
A0ABD1R3S1
A0ABD1R3S2
A0ABD1R3S4
A0ABD1R3S7
A0ABD1R3S8
A0ABD1R3S9
A0ABD1R3T0
A0ABD1R3T1
A0ABD1R3T2
A0ABD1R3T3
A0ABD1R3T4
A0ABD1R3T5
A0ABD1R3T6
A0ABD1R3T7
A0ABD1R3T8
A0ABD1R3T9
A0ABD1R3U0
A0ABD1R3U3
A0ABD1R3U4
A0ABD1R3U6
A0ABD1R3U8
A0ABD1R3U9
A0ABD1R3V1
A0ABD1R3V2
A0ABD1R3V3
A0ABD1R3V4
A0ABD1R3V7
A0ABD1R3V8
A0ABD1R3W0
A0ABD1R3W2
A0ABD1R3W4
A0ABD1R3W5
A0ABD1R3W6
A0ABD1R3W7
A0ABD1R3W8
A0ABD1R3W9
A0ABD1R3X0
A0ABD1R3X1
A0ABD1R3X3
A0ABD1R3X4
A0ABD1R3X7
A0ABD1R3X8
A0ABD1R3X9
A0ABD1R3Y2
A0ABD1R3Y3
A0ABD1R3Y4
A0ABD1R3Y5
A0ABD1R3Y7
A0ABD1R3Y8
A0ABD1R3Y9
A0ABD1R3Z0
A0ABD1R3Z2
A0ABD1R3Z3
A0ABD1R3Z4
A0ABD1R3Z5
A0ABD1R3Z6
A0ABD1R3Z8
A0ABD1R3Z9
A0ABD1R400
A0ABD1R401
A0ABD1R402
A0ABD1R404
A0ABD1R405
A0ABD1R407
A0ABD1R410
A0ABD1R411
A0ABD1R412
A0ABD1R414
A0ABD1R418
A0ABD1R419
A0ABD1R421
A0ABD1R423
A0ABD1R425
A0ABD1R426
A0ABD1R428
A0ABD1R429
A0ABD1R430
A0ABD1R431
A0ABD1R432
A0ABD1R433
A0ABD1R434
A0ABD1R435
A0ABD1R436
A0ABD1R437
A0ABD1R438
A0ABD1R439
A0ABD1R440
A0ABD1R441
A0ABD1R442
A0ABD1R443
A0ABD1R444
A0ABD1R445
A0ABD1R446
A0ABD1R447
A0ABD1R449
A0ABD1R450
A0ABD1R452
A0ABD1R455
A0ABD1R457
A0ABD1R458
A0ABD1R459
A0ABD1R460
A0ABD1R461
A0ABD1R462
A0ABD1R463
A0ABD1R464
A0ABD1R466
A0ABD1R468
A0ABD1R470
A0ABD1R471
A0ABD1R472
A0ABD1R473
A0ABD1R474
A0ABD1R475
A0ABD1R481
A0ABD1R483
A0ABD1R484
A0ABD1R488
A0ABD1R489
A0ABD1R490
A0ABD1R492
A0ABD1R493
A0ABD1R494
A0ABD1R495
A0ABD1R496
A0ABD1R497
A0ABD1R498
A0ABD1R499
A0ABD1R4A0
A0ABD1R4A1
A0ABD1R4A2
A0ABD1R4A4
A0ABD1R4A6
A0ABD1R4A8
A0ABD1R4B0
A0ABD1R4B1
A0ABD1R4B2
A0ABD1R4B3
A0ABD1R4B4
A0ABD1R4B6
A0ABD1R4B7
A0ABD1R4B8
A0ABD1R4B9
A0ABD1R4C0
A0ABD1R4C2
A0ABD1R4C3
A0ABD1R4C4
A0ABD1R4C5
A0ABD1R4C6
A0ABD1R4C7
A0ABD1R4C8
A0ABD1R4D0
A0ABD1R4D1
A0ABD1R4D4
A0ABD1R4D6
A0ABD1R4D9
A0ABD1R4E0
A0ABD1R4E1
A0ABD1R4E2
A0ABD1R4E4
A0ABD1R4E5
A0ABD1R4E6
A0ABD1R4E7
A0ABD1R4E9
A0ABD1R4F2
A0ABD1R4F5
A0ABD1R4F6
A0ABD1R4F8
A0ABD1R4G2
A0ABD1R4G3
A0ABD1R4G4
A0ABD1R4G5
A0ABD1R4G6
A0ABD1R4G7
A0ABD1R4G9
A0ABD1R4H3
A0ABD1R4H5
A0ABD1R4H6
A0ABD1R4H7
A0ABD1R4H8
A0ABD1R4H9
A0ABD1R4I0
A0ABD1R4I2
A0ABD1R4I3
A0ABD1R4I4
A0ABD1R4I6
A0ABD1R4I7
A0ABD1R4I8
A0ABD1R4I9
A0ABD1R4J0
A0ABD1R4J2
A0ABD1R4J3
A0ABD1R4J4
A0ABD1R4J5
A0ABD1R4J6
A0ABD1R4J9
A0ABD1R4K0
A0ABD1R4K2
A0ABD1R4K4
A0ABD1R4K5
A0ABD1R4K6
A0ABD1R4K7
A0ABD1R4K9
A0ABD1R4L0
A0ABD1R4L1
A0ABD1R4L2
A0ABD1R4L3
A0ABD1R4L5
A0ABD1R4L7
A0ABD1R4L8
A0ABD1R4L9
A0ABD1R4M1
A0ABD1R4M2
A0ABD1R4M3
A0ABD1R4M4
A0ABD1R4M6
A0ABD1R4M7
A0ABD1R4M8
A0ABD1R4M9
A0ABD1R4N0
A0ABD1R4N2
A0ABD1R4N3
A0ABD1R4N4
A0ABD1R4N5
A0ABD1R4N6
A0ABD1R4N7
A0ABD1R4N8
A0ABD1R4N9
A0ABD1R4P1
A0ABD1R4P2
A0ABD1R4P3
A0ABD1R4P5
A0ABD1R4P6
A0ABD1R4P7
A0ABD1R4P8
A0ABD1R4P9
A0ABD1R4Q0
A0ABD1R4Q1
A0ABD1R4Q2
A0ABD1R4Q3
A0ABD1R4Q4
A0ABD1R4Q5
A0ABD1R4Q6
A0ABD1R4Q7
A0ABD1R4Q8
A0ABD1R4Q9
A0ABD1R4R0
A0ABD1R4R1
A0ABD1R4R3
A0ABD1R4R6
A0ABD1R4R7
A0ABD1R4R8
A0ABD1R4S1
A0ABD1R4S2
A0ABD1R4S3
A0ABD1R4S4
A0ABD1R4S5
A0ABD1R4S7
A0ABD1R4S9
A0ABD1R4T0
A0ABD1R4T1
A0ABD1R4T2
A0ABD1R4T4
A0ABD1R4T5
A0ABD1R4T6
A0ABD1R4T8
A0ABD1R4T9
A0ABD1R4U0
A0ABD1R4U1
A0ABD1R4U2
A0ABD1R4U3
A0ABD1R4U4
A0ABD1R4U5
A0ABD1R4U7
A0ABD1R4U9
A0ABD1R4V0
A0ABD1R4V1
A0ABD1R4V2
A0ABD1R4V3
A0ABD1R4V5
A0ABD1R4V7
A0ABD1R4V9
A0ABD1R4W0
A0ABD1R4W1
A0ABD1R4W2
A0ABD1R4W3
A0ABD1R4W4
A0ABD1R4W6
A0ABD1R4W7
A0ABD1R4W8
A0ABD1R4W9
A0ABD1R4X0
A0ABD1R4X2
A0ABD1R4X3
A0ABD1R4X5
A0ABD1R4X7
A0ABD1R4X8
A0ABD1R4X9
A0ABD1R4Y0
A0ABD1R4Y2
A0ABD1R4Y3
A0ABD1R4Y4
A0ABD1R4Y5
A0ABD1R4Y6
A0ABD1R4Y7
A0ABD1R4Y8
A0ABD1R4Z0
A0ABD1R4Z3
A0ABD1R4Z4
A0ABD1R4Z5
A0ABD1R4Z6
A0ABD1R500
A0ABD1R502
A0ABD1R503
A0ABD1R504
A0ABD1R505
A0ABD1R506
A0ABD1R507
A0ABD1R508
A0ABD1R510
A0ABD1R512
A0ABD1R513
A0ABD1R515
A0ABD1R517
A0ABD1R518
A0ABD1R522
A0ABD1R525
A0ABD1R527
A0ABD1R528
A0ABD1R529
A0ABD1R532
A0ABD1R533
A0ABD1R534
A0ABD1R538
A0ABD1R539
A0ABD1R540
A0ABD1R541
A0ABD1R542
A0ABD1R543
A0ABD1R545
A0ABD1R547
A0ABD1R548
A0ABD1R550
A0ABD1R551
A0ABD1R552
A0ABD1R553
A0ABD1R554
A0ABD1R555
A0ABD1R557
A0ABD1R558
A0ABD1R562
A0ABD1R563
A0ABD1R564
A0ABD1R565
A0ABD1R566
A0ABD1R567
A0ABD1R568
A0ABD1R569
A0ABD1R570
A0ABD1R571
A0ABD1R572
A0ABD1R573
A0ABD1R574
A0ABD1R575
A0ABD1R576
A0ABD1R578
A0ABD1R580
A0ABD1R582
A0ABD1R583
A0ABD1R584
A0ABD1R586
A0ABD1R587
A0ABD1R589
A0ABD1R590
A0ABD1R591
A0ABD1R592
A0ABD1R593
A0ABD1R597
A0ABD1R598
A0ABD1R599
A0ABD1R5A0
A0ABD1R5A3
A0ABD1R5A4
A0ABD1R5A5
A0ABD1R5A6
A0ABD1R5A7
A0ABD1R5A8
A0ABD1R5A9
A0ABD1R5B0
A0ABD1R5B2
A0ABD1R5B4
A0ABD1R5B6
A0ABD1R5B8
A0ABD1R5C0
A0ABD1R5C1
A0ABD1R5C2
A0ABD1R5C3
A0ABD1R5C4
A0ABD1R5C7
A0ABD1R5C8
A0ABD1R5C9
A0ABD1R5D0
A0ABD1R5D1
A0ABD1R5D2
A0ABD1R5D3
A0ABD1R5D4
A0ABD1R5D5
A0ABD1R5D7
A0ABD1R5D8
A0ABD1R5E2
A0ABD1R5E4
A0ABD1R5E5
A0ABD1R5E6
A0ABD1R5E8
A0ABD1R5E9
A0ABD1R5F0
A0ABD1R5F1
A0ABD1R5F3
A0ABD1R5F4
A0ABD1R5F6
A0ABD1R5F8
A0ABD1R5G0
A0ABD1R5G4
A0ABD1R5G5
A0ABD1R5G7
A0ABD1R5G8
A0ABD1R5G9
A0ABD1R5H0
A0ABD1R5H1
A0ABD1R5H2
A0ABD1R5H3
A0ABD1R5H4
A0ABD1R5H5
A0ABD1R5H6
A0ABD1R5H7
A0ABD1R5H9
A0ABD1R5I0
A0ABD1R5I1
A0ABD1R5I2
A0ABD1R5I4
A0ABD1R5I6
A0ABD1R5I7
A0ABD1R5I8
A0ABD1R5I9
A0ABD1R5J0
A0ABD1R5J1
A0ABD1R5J2
A0ABD1R5J3
A0ABD1R5J4
A0ABD1R5J8
A0ABD1R5J9
A0ABD1R5K1
A0ABD1R5K2
A0ABD1R5K3
A0ABD1R5K4
A0ABD1R5K5
A0ABD1R5K6
A0ABD1R5K7
A0ABD1R5K8
A0ABD1R5K9
A0ABD1R5L1
A0ABD1R5L2
A0ABD1R5L3
A0ABD1R5L5
A0ABD1R5L6
A0ABD1R5L7
A0ABD1R5L8
A0ABD1R5M0
A0ABD1R5M2
A0ABD1R5M3
A0ABD1R5M5
A0ABD1R5M8
A0ABD1R5M9
A0ABD1R5N0
A0ABD1R5N1
A0ABD1R5N4
A0ABD1R5N6
A0ABD1R5N7
A0ABD1R5N9
A0ABD1R5P0
A0ABD1R5P1
A0ABD1R5P2
A0ABD1R5P3
A0ABD1R5P4
A0ABD1R5P5
A0ABD1R5P6
A0ABD1R5P7
A0ABD1R5P8
A0ABD1R5P9
A0ABD1R5Q1
A0ABD1R5Q3
A0ABD1R5Q7
A0ABD1R5Q8
A0ABD1R5Q9
A0ABD1R5R0
A0ABD1R5R1
A0ABD1R5R3
A0ABD1R5R4
A0ABD1R5R5
A0ABD1R5R6
A0ABD1R5R7
A0ABD1R5S0
A0ABD1R5S2
A0ABD1R5S3
A0ABD1R5S4
A0ABD1R5S5
A0ABD1R5S9
A0ABD1R5T0
A0ABD1R5T1
A0ABD1R5T2
A0ABD1R5T3
A0ABD1R5T4
A0ABD1R5T6
A0ABD1R5T8
A0ABD1R5T9
A0ABD1R5U0
A0ABD1R5U1
A0ABD1R5U2
A0ABD1R5U3
A0ABD1R5U5
A0ABD1R5U6
A0ABD1R5U7
A0ABD1R5U9
A0ABD1R5V0
A0ABD1R5V1
A0ABD1R5V2
A0ABD1R5V3
A0ABD1R5V4
A0ABD1R5V5
A0ABD1R5V6
A0ABD1R5V7
A0ABD1R5W0
A0ABD1R5W1
A0ABD1R5W2
A0ABD1R5W6
A0ABD1R5W7
A0ABD1R5X1
A0ABD1R5X2
A0ABD1R5X3
A0ABD1R5X4
A0ABD1R5X6
A0ABD1R5X8
A0ABD1R5X9
A0ABD1R5Y0
A0ABD1R5Y1
A0ABD1R5Y2
A0ABD1R5Y4
A0ABD1R5Y5
A0ABD1R5Y6
A0ABD1R5Y7
A0ABD1R5Y8
A0ABD1R5Y9
A0ABD1R5Z0
A0ABD1R5Z2
A0ABD1R5Z6
A0ABD1R5Z7
A0ABD1R5Z8
A0ABD1R5Z9
A0ABD1R600
A0ABD1R601
A0ABD1R603
A0ABD1R604
A0ABD1R605
A0ABD1R606
A0ABD1R607
A0ABD1R608
A0ABD1R609
A0ABD1R611
A0ABD1R612
A0ABD1R614
A0ABD1R615
A0ABD1R616
A0ABD1R618
A0ABD1R619
A0ABD1R620
A0ABD1R621
A0ABD1R623
A0ABD1R624
A0ABD1R625
A0ABD1R626
A0ABD1R627
A0ABD1R628
A0ABD1R629
A0ABD1R630
A0ABD1R631
A0ABD1R632
A0ABD1R633
A0ABD1R634
A0ABD1R635
A0ABD1R637
A0ABD1R638
A0ABD1R641
A0ABD1R642
A0ABD1R643
A0ABD1R644
A0ABD1R647
A0ABD1R648
A0ABD1R649
A0ABD1R650
A0ABD1R651
A0ABD1R652
A0ABD1R656
A0ABD1R657
A0ABD1R658
A0ABD1R659
A0ABD1R660
A0ABD1R661
A0ABD1R662
A0ABD1R663
A0ABD1R664
A0ABD1R665
A0ABD1R666
A0ABD1R668
A0ABD1R670
A0ABD1R671
A0ABD1R672
A0ABD1R673
A0ABD1R675
A0ABD1R676
A0ABD1R677
A0ABD1R678
A0ABD1R681
A0ABD1R683
A0ABD1R686
A0ABD1R687
A0ABD1R688
A0ABD1R689
A0ABD1R690
A0ABD1R691
A0ABD1R693
A0ABD1R696
A0ABD1R697
A0ABD1R698
A0ABD1R699
A0ABD1R6A0
A0ABD1R6A1
A0ABD1R6A3
A0ABD1R6A4
A0ABD1R6A5
A0ABD1R6A7
A0ABD1R6A8
A0ABD1R6B0
A0ABD1R6B1
A0ABD1R6B2
A0ABD1R6B3
A0ABD1R6B4
A0ABD1R6B5
A0ABD1R6B7
A0ABD1R6B9
A0ABD1R6C0
A0ABD1R6C1
A0ABD1R6C3
A0ABD1R6C4
A0ABD1R6C5
A0ABD1R6C6
A0ABD1R6C8
A0ABD1R6C9
A0ABD1R6D0
A0ABD1R6D1
A0ABD1R6D2
A0ABD1R6D3
A0ABD1R6D6
A0ABD1R6D8
A0ABD1R6D9
A0ABD1R6E0
A0ABD1R6E1
A0ABD1R6E2
A0ABD1R6E3
A0ABD1R6E4
A0ABD1R6E5
A0ABD1R6E8
A0ABD1R6F5
A0ABD1R6F8
A0ABD1R6F9
A0ABD1R6G0
A0ABD1R6G2
A0ABD1R6G3
A0ABD1R6G4
A0ABD1R6G5
A0ABD1R6G6
A0ABD1R6G8
A0ABD1R6G9
A0ABD1R6H0
A0ABD1R6H1
A0ABD1R6H2
A0ABD1R6H3
A0ABD1R6H4
A0ABD1R6H5
A0ABD1R6H6
A0ABD1R6H7
A0ABD1R6H8
A0ABD1R6H9
A0ABD1R6I0
A0ABD1R6I2
A0ABD1R6I5
A0ABD1R6I6
A0ABD1R6I7
A0ABD1R6I9
A0ABD1R6J1
A0ABD1R6J2
A0ABD1R6J4
A0ABD1R6J8
A0ABD1R6K0
A0ABD1R6K1
A0ABD1R6K3
A0ABD1R6K4
A0ABD1R6K5
A0ABD1R6K6
A0ABD1R6L0
A0ABD1R6L1
A0ABD1R6L2
A0ABD1R6L3
A0ABD1R6L4
A0ABD1R6L5
A0ABD1R6L6
A0ABD1R6L8
A0ABD1R6M0
A0ABD1R6M1
A0ABD1R6M2
A0ABD1R6M3
A0ABD1R6M5
A0ABD1R6M6
A0ABD1R6M7
A0ABD1R6N0
A0ABD1R6N1
A0ABD1R6N2
A0ABD1R6N3
A0ABD1R6N4
A0ABD1R6N5
A0ABD1R6N7
A0ABD1R6N9
A0ABD1R6P0
A0ABD1R6P1
A0ABD1R6P2
A0ABD1R6P3
A0ABD1R6P5
A0ABD1R6P8
A0ABD1R6Q3
A0ABD1R6Q5
A0ABD1R6Q6
A0ABD1R6Q8
A0ABD1R6R1
A0ABD1R6R2
A0ABD1R6R3
A0ABD1R6R4
A0ABD1R6R5
A0ABD1R6R9
A0ABD1R6S0
A0ABD1R6S2
A0ABD1R6S3
A0ABD1R6S4
A0ABD1R6S5
A0ABD1R6S8
A0ABD1R6T0
A0ABD1R6T1
A0ABD1R6T7
A0ABD1R6T8
A0ABD1R6T9
A0ABD1R6U0
A0ABD1R6U1
A0ABD1R6U2
A0ABD1R6U6
A0ABD1R6U7
A0ABD1R6U8
A0ABD1R6V0
A0ABD1R6V1
A0ABD1R6V2
A0ABD1R6V3
A0ABD1R6V4
A0ABD1R6V5
A0ABD1R6V6
A0ABD1R6V8
A0ABD1R6V9
A0ABD1R6W1
A0ABD1R6W2
A0ABD1R6W3
A0ABD1R6W5
A0ABD1R6W6
A0ABD1R6W8
A0ABD1R6X3
A0ABD1R6X7
A0ABD1R6X8
A0ABD1R6X9
A0ABD1R6Y0
A0ABD1R6Y1
A0ABD1R6Y3
A0ABD1R6Y5
A0ABD1R6Y6
A0ABD1R6Y7
A0ABD1R6Y9
A0ABD1R6Z0
A0ABD1R6Z1
A0ABD1R6Z2
A0ABD1R6Z7
A0ABD1R6Z8
A0ABD1R6Z9
A0ABD1R700
A0ABD1R701
A0ABD1R702
A0ABD1R703
A0ABD1R704
A0ABD1R705
A0ABD1R707
A0ABD1R708
A0ABD1R710
A0ABD1R712
A0ABD1R714
A0ABD1R715
A0ABD1R717
A0ABD1R718
A0ABD1R720
A0ABD1R721
A0ABD1R722
A0ABD1R723
A0ABD1R725
A0ABD1R726
A0ABD1R728
A0ABD1R729
A0ABD1R730
A0ABD1R731
A0ABD1R732
A0ABD1R738
A0ABD1R741
A0ABD1R742
A0ABD1R743
A0ABD1R744
A0ABD1R745
A0ABD1R746
A0ABD1R747
A0ABD1R748
A0ABD1R750
A0ABD1R751
A0ABD1R752
A0ABD1R753
A0ABD1R755
A0ABD1R756
A0ABD1R757
A0ABD1R759
A0ABD1R760
A0ABD1R761
A0ABD1R765
A0ABD1R766
A0ABD1R767
A0ABD1R768
A0ABD1R771
A0ABD1R772
A0ABD1R773
A0ABD1R774
A0ABD1R776
A0ABD1R777
A0ABD1R778
A0ABD1R779
A0ABD1R780
A0ABD1R781
A0ABD1R782
A0ABD1R784
A0ABD1R785
A0ABD1R786
A0ABD1R787
A0ABD1R788
A0ABD1R789
A0ABD1R793
A0ABD1R795
A0ABD1R796
A0ABD1R797
A0ABD1R798
A0ABD1R799
A0ABD1R7A3
A0ABD1R7A4
A0ABD1R7A5
A0ABD1R7A6
A0ABD1R7A7
A0ABD1R7A8
A0ABD1R7A9
A0ABD1R7B0
A0ABD1R7B3
A0ABD1R7B4
A0ABD1R7B7
A0ABD1R7B8
A0ABD1R7B9
A0ABD1R7C0
A0ABD1R7C1
A0ABD1R7C3
A0ABD1R7C4
A0ABD1R7C5
A0ABD1R7C6
A0ABD1R7C8
A0ABD1R7C9
A0ABD1R7D0
A0ABD1R7D1
A0ABD1R7D2
A0ABD1R7D5
A0ABD1R7D7
A0ABD1R7D9
A0ABD1R7E1
A0ABD1R7E5
A0ABD1R7E6
A0ABD1R7E7
A0ABD1R7E9
A0ABD1R7F0
A0ABD1R7F1
A0ABD1R7F2
A0ABD1R7F3
A0ABD1R7F4
A0ABD1R7F5
A0ABD1R7F6
A0ABD1R7F7
A0ABD1R7F9
A0ABD1R7G0
A0ABD1R7G1
A0ABD1R7G2
A0ABD1R7G3
A0ABD1R7G4
A0ABD1R7G5
A0ABD1R7G6
A0ABD1R7G7
A0ABD1R7G8
A0ABD1R7G9
A0ABD1R7H0
A0ABD1R7H1
A0ABD1R7H2
A0ABD1R7H4
A0ABD1R7H5
A0ABD1R7H6
A0ABD1R7I0
A0ABD1R7I1
A0ABD1R7I2
A0ABD1R7I3
A0ABD1R7I4
A0ABD1R7I5
A0ABD1R7I6
A0ABD1R7I7
A0ABD1R7I8
A0ABD1R7I9
A0ABD1R7J1
A0ABD1R7J2
A0ABD1R7J4
A0ABD1R7J5
A0ABD1R7J6
A0ABD1R7J8
A0ABD1R7J9
A0ABD1R7K2
A0ABD1R7K3
A0ABD1R7K4
A0ABD1R7K5
A0ABD1R7K6
A0ABD1R7K7
A0ABD1R7K8
A0ABD1R7L0
A0ABD1R7L1
A0ABD1R7L2
A0ABD1R7L3
A0ABD1R7L5
A0ABD1R7L7
A0ABD1R7L9
A0ABD1R7M0
A0ABD1R7M1
A0ABD1R7M2
A0ABD1R7M4
A0ABD1R7M6
A0ABD1R7M7
A0ABD1R7M8
A0ABD1R7M9
A0ABD1R7N0
A0ABD1R7N1
A0ABD1R7N3
A0ABD1R7N4
A0ABD1R7N6
A0ABD1R7N7
A0ABD1R7N8
A0ABD1R7P0
A0ABD1R7P2
A0ABD1R7P3
A0ABD1R7P4
A0ABD1R7P5
A0ABD1R7P6
A0ABD1R7P7
A0ABD1R7P8
A0ABD1R7P9
A0ABD1R7Q0
A0ABD1R7Q1
A0ABD1R7Q2
A0ABD1R7Q3
A0ABD1R7Q6
A0ABD1R7Q8
A0ABD1R7Q9
A0ABD1R7R1
A0ABD1R7R4
A0ABD1R7R7
A0ABD1R7R8
A0ABD1R7R9
A0ABD1R7S0
A0ABD1R7S1
A0ABD1R7S2
A0ABD1R7S4
A0ABD1R7S5
A0ABD1R7S6
A0ABD1R7S7
A0ABD1R7S8
A0ABD1R7S9
A0ABD1R7T1
A0ABD1R7T2
A0ABD1R7T3
A0ABD1R7T4
A0ABD1R7T5
A0ABD1R7T6
A0ABD1R7T7
A0ABD1R7T8
A0ABD1R7T9
A0ABD1R7U0
A0ABD1R7U1
A0ABD1R7U3
A0ABD1R7U4
A0ABD1R7U5
A0ABD1R7U6
A0ABD1R7U7
A0ABD1R7U8
A0ABD1R7V0
A0ABD1R7V1
A0ABD1R7V4
A0ABD1R7V5
A0ABD1R7V6
A0ABD1R7V8
A0ABD1R7V9
A0ABD1R7W1
A0ABD1R7W4
A0ABD1R7W5
A0ABD1R7W6
A0ABD1R7W7
A0ABD1R7W8
A0ABD1R7W9
A0ABD1R7X0
A0ABD1R7X2
A0ABD1R7X3
A0ABD1R7X4
A0ABD1R7X5
A0ABD1R7X6
A0ABD1R7X8
A0ABD1R7X9
A0ABD1R7Y1
A0ABD1R7Y3
A0ABD1R7Y4
A0ABD1R7Y6
A0ABD1R7Y9
A0ABD1R7Z0
A0ABD1R7Z2
A0ABD1R7Z5
A0ABD1R7Z6
A0ABD1R7Z7
A0ABD1R7Z8
A0ABD1R800
A0ABD1R801
A0ABD1R802
A0ABD1R805
A0ABD1R808
A0ABD1R809
A0ABD1R811
A0ABD1R812
A0ABD1R814
A0ABD1R817
A0ABD1R819
A0ABD1R820
A0ABD1R821
A0ABD1R822
A0ABD1R823
A0ABD1R825
A0ABD1R826
A0ABD1R827
A0ABD1R828
A0ABD1R830
A0ABD1R831
A0ABD1R832
A0ABD1R833
A0ABD1R834
A0ABD1R835
A0ABD1R836
A0ABD1R837
A0ABD1R838
A0ABD1R839
A0ABD1R840
A0ABD1R841
A0ABD1R842
A0ABD1R843
A0ABD1R844
A0ABD1R845
A0ABD1R846
A0ABD1R848
A0ABD1R849
A0ABD1R850
A0ABD1R852
A0ABD1R853
A0ABD1R854
A0ABD1R855
A0ABD1R857
A0ABD1R858
A0ABD1R859
A0ABD1R860
A0ABD1R862
A0ABD1R863
A0ABD1R864
A0ABD1R866
A0ABD1R867
A0ABD1R868
A0ABD1R869
A0ABD1R870
A0ABD1R871
A0ABD1R872
A0ABD1R873
A0ABD1R875
A0ABD1R879
A0ABD1R881
A0ABD1R882
A0ABD1R883
A0ABD1R884
A0ABD1R885
A0ABD1R887
A0ABD1R888
A0ABD1R889
A0ABD1R892
A0ABD1R893
A0ABD1R894
A0ABD1R895
A0ABD1R897
A0ABD1R898
A0ABD1R899
A0ABD1R8A1
A0ABD1R8A2
A0ABD1R8A4
A0ABD1R8A6
A0ABD1R8A9
A0ABD1R8B1
A0ABD1R8B4
A0ABD1R8B5
A0ABD1R8B6
A0ABD1R8B7
A0ABD1R8B8
A0ABD1R8B9
A0ABD1R8C0
A0ABD1R8C2
A0ABD1R8C5
A0ABD1R8C7
A0ABD1R8C8
A0ABD1R8C9
A0ABD1R8D0
A0ABD1R8D1
A0ABD1R8D2
A0ABD1R8D3
A0ABD1R8D4
A0ABD1R8D5
A0ABD1R8D6
A0ABD1R8D7
A0ABD1R8D9
A0ABD1R8E2
A0ABD1R8E5
A0ABD1R8E6
A0ABD1R8E9
A0ABD1R8F2
A0ABD1R8F4
A0ABD1R8F5
A0ABD1R8F6
A0ABD1R8F7
A0ABD1R8F8
A0ABD1R8F9
A0ABD1R8G0
A0ABD1R8G1
A0ABD1R8G3
A0ABD1R8G4
A0ABD1R8G5
A0ABD1R8G7
A0ABD1R8H1
A0ABD1R8H2
A0ABD1R8H3
A0ABD1R8H5
A0ABD1R8H6
A0ABD1R8H7
A0ABD1R8H8
A0ABD1R8H9
A0ABD1R8I0
A0ABD1R8I1
A0ABD1R8I2
A0ABD1R8I3
A0ABD1R8I4
A0ABD1R8I5
A0ABD1R8I7
A0ABD1R8I8
A0ABD1R8I9
A0ABD1R8J0
A0ABD1R8J2
A0ABD1R8J4
A0ABD1R8J5
A0ABD1R8J6
A0ABD1R8J9
A0ABD1R8K0
A0ABD1R8K1
A0ABD1R8K2
A0ABD1R8K3
A0ABD1R8K4
A0ABD1R8K6
A0ABD1R8K7
A0ABD1R8K8
A0ABD1R8K9
A0ABD1R8L0
A0ABD1R8L1
A0ABD1R8L2
A0ABD1R8L3
A0ABD1R8L4
A0ABD1R8L5
A0ABD1R8L6
A0ABD1R8L7
A0ABD1R8L8
A0ABD1R8L9
A0ABD1R8M0
A0ABD1R8M1
A0ABD1R8M2
A0ABD1R8M3
A0ABD1R8M4
A0ABD1R8M5
A0ABD1R8M6
A0ABD1R8M8
A0ABD1R8N0
A0ABD1R8N1
A0ABD1R8N2
A0ABD1R8N5
A0ABD1R8N7
A0ABD1R8N8
A0ABD1R8N9
A0ABD1R8P2
A0ABD1R8P3
A0ABD1R8P4
A0ABD1R8P5
A0ABD1R8P6
A0ABD1R8P7
A0ABD1R8P9
A0ABD1R8Q0
A0ABD1R8Q2
A0ABD1R8Q3
A0ABD1R8Q4
A0ABD1R8Q5
A0ABD1R8Q6
A0ABD1R8Q8
A0ABD1R8Q9
A0ABD1R8R0
A0ABD1R8R2
A0ABD1R8R4
A0ABD1R8R5
A0ABD1R8R6
A0ABD1R8R7
A0ABD1R8R8
A0ABD1R8S1
A0ABD1R8S2
A0ABD1R8S3
A0ABD1R8S4
A0ABD1R8S5
A0ABD1R8S8
A0ABD1R8S9
A0ABD1R8T0
A0ABD1R8T1
A0ABD1R8T2
A0ABD1R8T4
A0ABD1R8T5
A0ABD1R8T6
A0ABD1R8T7
A0ABD1R8T8
A0ABD1R8T9
A0ABD1R8U1
A0ABD1R8U3
A0ABD1R8U5
A0ABD1R8U6
A0ABD1R8U7
A0ABD1R8U8
A0ABD1R8U9
A0ABD1R8V0
A0ABD1R8V1
A0ABD1R8V2
A0ABD1R8V3
A0ABD1R8V4
A0ABD1R8V6
A0ABD1R8V7
A0ABD1R8V8
A0ABD1R8V9
A0ABD1R8W1
A0ABD1R8W2
A0ABD1R8W4
A0ABD1R8W6
A0ABD1R8W7
A0ABD1R8W8
A0ABD1R8W9
A0ABD1R8X0
A0ABD1R8X1
A0ABD1R8X2
A0ABD1R8X3
A0ABD1R8X4
A0ABD1R8X6
A0ABD1R8X7
A0ABD1R8X8
A0ABD1R8X9
A0ABD1R8Y0
A0ABD1R8Y2
A0ABD1R8Y3
A0ABD1R8Y4
A0ABD1R8Y6
A0ABD1R8Y7
A0ABD1R8Y8
A0ABD1R8Y9
A0ABD1R8Z2
A0ABD1R8Z3
A0ABD1R8Z4
A0ABD1R8Z5
A0ABD1R8Z6
A0ABD1R8Z8
A0ABD1R8Z9
A0ABD1R900
A0ABD1R901
A0ABD1R902
A0ABD1R903
A0ABD1R904
A0ABD1R905
A0ABD1R906
A0ABD1R911
A0ABD1R912
A0ABD1R913
A0ABD1R914
A0ABD1R917
A0ABD1R918
A0ABD1R919
A0ABD1R920
A0ABD1R921
A0ABD1R923
A0ABD1R924
A0ABD1R925
A0ABD1R926
A0ABD1R928
A0ABD1R930
A0ABD1R931
A0ABD1R932
A0ABD1R933
A0ABD1R934
A0ABD1R935
A0ABD1R936
A0ABD1R937
A0ABD1R940
A0ABD1R943
A0ABD1R946
A0ABD1R947
A0ABD1R948
A0ABD1R949
A0ABD1R951
A0ABD1R953
A0ABD1R954
A0ABD1R955
A0ABD1R958
A0ABD1R959
A0ABD1R960
A0ABD1R961
A0ABD1R963
A0ABD1R964
A0ABD1R965
A0ABD1R967
A0ABD1R968
A0ABD1R969
A0ABD1R971
A0ABD1R972
A0ABD1R973
A0ABD1R974
A0ABD1R976
A0ABD1R977
A0ABD1R978
A0ABD1R979
A0ABD1R980
A0ABD1R981
A0ABD1R982
A0ABD1R983
A0ABD1R988
A0ABD1R991
A0ABD1R993
A0ABD1R994
A0ABD1R995
A0ABD1R997
A0ABD1R998
A0ABD1R999
A0ABD1R9A1
A0ABD1R9A3
A0ABD1R9A4
A0ABD1R9A5
A0ABD1R9A6
A0ABD1R9A7
A0ABD1R9A8
A0ABD1R9B1
A0ABD1R9B2
A0ABD1R9B3
A0ABD1R9B4
A0ABD1R9B6
A0ABD1R9B7
A0ABD1R9B9
A0ABD1R9C0
A0ABD1R9C1
A0ABD1R9C3
A0ABD1R9C4
A0ABD1R9C5
A0ABD1R9C6
A0ABD1R9C8
A0ABD1R9C9
A0ABD1R9D0
A0ABD1R9D1
A0ABD1R9D3
A0ABD1R9D4
A0ABD1R9D5
A0ABD1R9D6
A0ABD1R9D7
A0ABD1R9D8
A0ABD1R9D9
A0ABD1R9E1
A0ABD1R9E3
A0ABD1R9E4
A0ABD1R9E5
A0ABD1R9E6
A0ABD1R9E8
A0ABD1R9F0
A0ABD1R9F1
A0ABD1R9F2
A0ABD1R9F3
A0ABD1R9F4
A0ABD1R9F5
A0ABD1R9F7
A0ABD1R9F8
A0ABD1R9F9
A0ABD1R9G0
A0ABD1R9G1
A0ABD1R9G3
A0ABD1R9G5
A0ABD1R9G6
A0ABD1R9G7
A0ABD1R9G9
A0ABD1R9H1
A0ABD1R9H2
A0ABD1R9H4
A0ABD1R9H5
A0ABD1R9H6
A0ABD1R9H7
A0ABD1R9H8
A0ABD1R9H9
A0ABD1R9I0
A0ABD1R9I1
A0ABD1R9I4
A0ABD1R9I6
A0ABD1R9I7
A0ABD1R9I8
A0ABD1R9I9
A0ABD1R9J1
A0ABD1R9J2
A0ABD1R9J3
A0ABD1R9J4
A0ABD1R9J5
A0ABD1R9J6
A0ABD1R9J7
A0ABD1R9J8
A0ABD1R9J9
A0ABD1R9K0
A0ABD1R9K3
A0ABD1R9K4
A0ABD1R9K5
A0ABD1R9K6
A0ABD1R9K7
A0ABD1R9K8
A0ABD1R9L0
A0ABD1R9L1
A0ABD1R9L2
A0ABD1R9L3
A0ABD1R9L4
A0ABD1R9L7
A0ABD1R9L8
A0ABD1R9L9
A0ABD1R9M1
A0ABD1R9M2
A0ABD1R9M3
A0ABD1R9M4
A0ABD1R9M5
A0ABD1R9M7
A0ABD1R9M8
A0ABD1R9N0
A0ABD1R9N1
A0ABD1R9N2
A0ABD1R9N3
A0ABD1R9N4
A0ABD1R9N6
A0ABD1R9N7
A0ABD1R9N8
A0ABD1R9N9
A0ABD1R9P0
A0ABD1R9P1
A0ABD1R9P2
A0ABD1R9P3
A0ABD1R9P4
A0ABD1R9P5
A0ABD1R9P6
A0ABD1R9P7
A0ABD1R9P8
A0ABD1R9P9
A0ABD1R9Q0
A0ABD1R9Q1
A0ABD1R9Q2
A0ABD1R9Q3
A0ABD1R9Q4
A0ABD1R9Q5
A0ABD1R9Q7
A0ABD1R9Q8
A0ABD1R9Q9
A0ABD1R9R0
A0ABD1R9R1
A0ABD1R9R2
A0ABD1R9R4
A0ABD1R9R5
A0ABD1R9R6
A0ABD1R9R7
A0ABD1R9R8
A0ABD1R9R9
A0ABD1R9S1
A0ABD1R9S2
A0ABD1R9S3
A0ABD1R9S4
A0ABD1R9S5
A0ABD1R9S6
A0ABD1R9S7
A0ABD1R9T0
A0ABD1R9T1
A0ABD1R9T2
A0ABD1R9T3
A0ABD1R9T4
A0ABD1R9T5
A0ABD1R9T6
A0ABD1R9T7
A0ABD1R9T8
A0ABD1R9T9
A0ABD1R9U0
A0ABD1R9U1
A0ABD1R9U2
A0ABD1R9U3
A0ABD1R9U4
A0ABD1R9U5
A0ABD1R9U6
A0ABD1R9U7
A0ABD1R9U9
A0ABD1R9V0
A0ABD1R9V2
A0ABD1R9V3
A0ABD1R9V4
A0ABD1R9V5
A0ABD1R9V7
A0ABD1R9V8
A0ABD1R9V9
A0ABD1R9W0
A0ABD1R9W1
A0ABD1R9W2
A0ABD1R9W5
A0ABD1R9W6
A0ABD1R9W7
A0ABD1R9W8
A0ABD1R9W9
A0ABD1R9X1
A0ABD1R9X3
A0ABD1R9X4
A0ABD1R9X5
A0ABD1R9X6
A0ABD1R9X8
A0ABD1R9Y0
A0ABD1R9Y1
A0ABD1R9Y2
A0ABD1R9Y3
A0ABD1R9Y4
A0ABD1R9Y6
A0ABD1R9Y7
A0ABD1R9Y8
A0ABD1R9Y9
A0ABD1R9Z0
A0ABD1R9Z1
A0ABD1R9Z3
A0ABD1R9Z4
A0ABD1R9Z5
A0ABD1R9Z7
A0ABD1R9Z8
A0ABD1R9Z9
A0ABD1RA00
A0ABD1RA01
A0ABD1RA03
A0ABD1RA05
A0ABD1RA06
A0ABD1RA07
A0ABD1RA08
A0ABD1RA10
A0ABD1RA12
A0ABD1RA14
A0ABD1RA16
A0ABD1RA18
A0ABD1RA19
A0ABD1RA21
A0ABD1RA23
A0ABD1RA25
A0ABD1RA27
A0ABD1RA28
A0ABD1RA29
A0ABD1RA30
A0ABD1RA31
A0ABD1RA33
A0ABD1RA34
A0ABD1RA35
A0ABD1RA36
A0ABD1RA37
A0ABD1RA38
A0ABD1RA39
A0ABD1RA40
A0ABD1RA41
A0ABD1RA42
A0ABD1RA44
A0ABD1RA45
A0ABD1RA47
A0ABD1RA48
A0ABD1RA49
A0ABD1RA50
A0ABD1RA51
A0ABD1RA53
A0ABD1RA54
A0ABD1RA55
A0ABD1RA57
A0ABD1RA58
A0ABD1RA59
A0ABD1RA60
A0ABD1RA61
A0ABD1RA62
A0ABD1RA63
A0ABD1RA64
A0ABD1RA67
A0ABD1RA69
A0ABD1RA70
A0ABD1RA71
A0ABD1RA73
A0ABD1RA74
A0ABD1RA75
A0ABD1RA76
A0ABD1RA78
A0ABD1RA80
A0ABD1RA82
A0ABD1RA83
A0ABD1RA84
A0ABD1RA85
A0ABD1RA86
A0ABD1RA87
A0ABD1RA89
A0ABD1RA90
A0ABD1RA91
A0ABD1RA93
A0ABD1RA94
A0ABD1RA99
A0ABD1RAA0
A0ABD1RAA1
A0ABD1RAA2
A0ABD1RAA4
A0ABD1RAA5
A0ABD1RAA6
A0ABD1RAA7
A0ABD1RAB0
A0ABD1RAB1
A0ABD1RAB3
A0ABD1RAB5
A0ABD1RAB7
A0ABD1RAB8
A0ABD1RAB9
A0ABD1RAC0
A0ABD1RAC1
A0ABD1RAC3
A0ABD1RAC5
A0ABD1RAC6
A0ABD1RAC7
A0ABD1RAC8
A0ABD1RAC9
A0ABD1RAD0
A0ABD1RAD2
A0ABD1RAD3
A0ABD1RAD4
A0ABD1RAD5
A0ABD1RAD6
A0ABD1RAD7
A0ABD1RAD8
A0ABD1RAD9
A0ABD1RAE0
A0ABD1RAE2
A0ABD1RAE3
A0ABD1RAE4
A0ABD1RAE5
A0ABD1RAE6
A0ABD1RAE8
A0ABD1RAF0
A0ABD1RAF1
A0ABD1RAF4
A0ABD1RAF5
A0ABD1RAF6
A0ABD1RAF7
A0ABD1RAF9
A0ABD1RAG1
A0ABD1RAG3
A0ABD1RAG4
A0ABD1RAG6
A0ABD1RAG7
A0ABD1RAG8
A0ABD1RAG9
A0ABD1RAH0
A0ABD1RAH1
A0ABD1RAH2
A0ABD1RAH3
A0ABD1RAH4
A0ABD1RAH5
A0ABD1RAH6
A0ABD1RAH7
A0ABD1RAH8
A0ABD1RAH9
A0ABD1RAI0
A0ABD1RAI1
A0ABD1RAI2
A0ABD1RAI3
A0ABD1RAI5
A0ABD1RAI6
A0ABD1RAI8
A0ABD1RAJ0
A0ABD1RAJ2
A0ABD1RAJ3
A0ABD1RAJ4
A0ABD1RAJ5
A0ABD1RAJ6
A0ABD1RAJ7
A0ABD1RAJ8
A0ABD1RAJ9
A0ABD1RAK0
A0ABD1RAK2
A0ABD1RAK3
A0ABD1RAK4
A0ABD1RAK5
A0ABD1RAK6
A0ABD1RAK7
A0ABD1RAK8
A0ABD1RAK9
A0ABD1RAL0
A0ABD1RAL1
A0ABD1RAL2
A0ABD1RAL4
A0ABD1RAL6
A0ABD1RAL7
A0ABD1RAL8
A0ABD1RAL9
A0ABD1RAM0
A0ABD1RAM1
A0ABD1RAM2
A0ABD1RAM3
A0ABD1RAM5
A0ABD1RAM9
A0ABD1RAN0
A0ABD1RAN1
A0ABD1RAN2
A0ABD1RAN3
A0ABD1RAN5
A0ABD1RAN7
A0ABD1RAN8
A0ABD1RAN9
A0ABD1RAP1
A0ABD1RAP2
A0ABD1RAP5
A0ABD1RAP6
A0ABD1RAP8
A0ABD1RAP9
A0ABD1RAQ0
A0ABD1RAQ1
A0ABD1RAQ2
A0ABD1RAQ3
A0ABD1RAQ4
A0ABD1RAQ5
A0ABD1RAQ8
A0ABD1RAQ9
A0ABD1RAR1
A0ABD1RAR2
A0ABD1RAR3
A0ABD1RAR4
A0ABD1RAR5
A0ABD1RAR6
A0ABD1RAR7
A0ABD1RAR8
A0ABD1RAS0
A0ABD1RAS1
A0ABD1RAS3
A0ABD1RAS4
A0ABD1RAS6
A0ABD1RAS7
A0ABD1RAS8
A0ABD1RAS9
A0ABD1RAT0
A0ABD1RAT1
A0ABD1RAT2
A0ABD1RAT3
A0ABD1RAT4
A0ABD1RAT5
A0ABD1RAT7
A0ABD1RAT8
A0ABD1RAT9
A0ABD1RAU0
A0ABD1RAU2
A0ABD1RAU5
A0ABD1RAU6
A0ABD1RAU7
A0ABD1RAU8
A0ABD1RAU9
A0ABD1RAV1
A0ABD1RAV2
A0ABD1RAV3
A0ABD1RAV4
A0ABD1RAV5
A0ABD1RAV6
A0ABD1RAV7
A0ABD1RAV8
A0ABD1RAV9
A0ABD1RAW0
A0ABD1RAW1
A0ABD1RAW2
A0ABD1RAW4
A0ABD1RAW5
A0ABD1RAW6
A0ABD1RAW7
A0ABD1RAX0
A0ABD1RAX1
A0ABD1RAX2
A0ABD1RAX3
A0ABD1RAX4
A0ABD1RAX5
A0ABD1RAX8
A0ABD1RAX9
A0ABD1RAY0
A0ABD1RAY1
A0ABD1RAY2
A0ABD1RAY3
A0ABD1RAY4
A0ABD1RAY6
A0ABD1RAY7
A0ABD1RAY9
A0ABD1RAZ0
A0ABD1RAZ1
A0ABD1RAZ2
A0ABD1RAZ3
A0ABD1RAZ4
A0ABD1RAZ5
A0ABD1RAZ6
A0ABD1RAZ7
A0ABD1RAZ8
A0ABD1RB03
A0ABD1RB04
A0ABD1RB05
A0ABD1RB06
A0ABD1RB07
A0ABD1RB09
A0ABD1RB10
A0ABD1RB11
A0ABD1RB12
A0ABD1RB13
A0ABD1RB14
A0ABD1RB15
A0ABD1RB16
A0ABD1RB17
A0ABD1RB18
A0ABD1RB19
A0ABD1RB20
A0ABD1RB24
A0ABD1RB26
A0ABD1RB28
A0ABD1RB29
A0ABD1RB30
A0ABD1RB31
A0ABD1RB32
A0ABD1RB33
A0ABD1RB34
A0ABD1RB35
A0ABD1RB37
A0ABD1RB38
A0ABD1RB39
A0ABD1RB40
A0ABD1RB42
A0ABD1RB43
A0ABD1RB44
A0ABD1RB45
A0ABD1RB47
A0ABD1RB49
A0ABD1RB50
A0ABD1RB51
A0ABD1RB52
A0ABD1RB53
A0ABD1RB54
A0ABD1RB55
A0ABD1RB56
A0ABD1RB57
A0ABD1RB58
A0ABD1RB59
A0ABD1RB62
A0ABD1RB63
A0ABD1RB64
A0ABD1RB66
A0ABD1RB67
A0ABD1RB69
A0ABD1RB70
A0ABD1RB73
A0ABD1RB74
A0ABD1RB77
A0ABD1RB78
A0ABD1RB79
A0ABD1RB80
A0ABD1RB81
A0ABD1RB82
A0ABD1RB85
A0ABD1RB86
A0ABD1RB87
A0ABD1RB89
A0ABD1RB90
A0ABD1RB91
A0ABD1RB92
A0ABD1RB93
A0ABD1RB94
A0ABD1RB95
A0ABD1RB97
A0ABD1RB98
A0ABD1RB99
A0ABD1RBA2
A0ABD1RBA3
A0ABD1RBA4
A0ABD1RBA5
A0ABD1RBA7
A0ABD1RBA9
A0ABD1RBB0
A0ABD1RBB1
A0ABD1RBB3
A0ABD1RBB4
A0ABD1RBB6
A0ABD1RBB7
A0ABD1RBB8
A0ABD1RBB9
A0ABD1RBC0
A0ABD1RBC1
A0ABD1RBC2
A0ABD1RBC3
A0ABD1RBC4
A0ABD1RBC6
A0ABD1RBC7
A0ABD1RBC9
A0ABD1RBD0
A0ABD1RBD1
A0ABD1RBD2
A0ABD1RBD3
A0ABD1RBD4
A0ABD1RBD5
A0ABD1RBD6
A0ABD1RBD7
A0ABD1RBD8
A0ABD1RBD9
A0ABD1RBE0
A0ABD1RBE1
A0ABD1RBE2
A0ABD1RBE3
A0ABD1RBE4
A0ABD1RBE5
A0ABD1RBE6
A0ABD1RBE7
A0ABD1RBE8
A0ABD1RBE9
A0ABD1RBF1
A0ABD1RBF2
A0ABD1RBF4
A0ABD1RBF5
A0ABD1RBF6
A0ABD1RBF7
A0ABD1RBF8
A0ABD1RBF9
A0ABD1RBG1
A0ABD1RBG3
A0ABD1RBG4
A0ABD1RBG5
A0ABD1RBG6
A0ABD1RBG7
A0ABD1RBH1
A0ABD1RBH2
A0ABD1RBH3
A0ABD1RBH4
A0ABD1RBH5
A0ABD1RBH6
A0ABD1RBH7
A0ABD1RBH9
A0ABD1RBI1
A0ABD1RBI2
A0ABD1RBI3
A0ABD1RBI4
A0ABD1RBI5
A0ABD1RBI7
A0ABD1RBI8
A0ABD1RBI9
A0ABD1RBJ0
A0ABD1RBJ1
A0ABD1RBJ2
A0ABD1RBJ3
A0ABD1RBJ4
A0ABD1RBJ5
A0ABD1RBJ7
A0ABD1RBJ8
A0ABD1RBJ9
A0ABD1RBK1
A0ABD1RBK2
A0ABD1RBK3
A0ABD1RBK4
A0ABD1RBK5
A0ABD1RBK6
A0ABD1RBK7
A0ABD1RBK8
A0ABD1RBK9
A0ABD1RBL2
A0ABD1RBL3
A0ABD1RBL4
A0ABD1RBL5
A0ABD1RBL6
A0ABD1RBL7
A0ABD1RBL8
A0ABD1RBL9
A0ABD1RBM0
A0ABD1RBM1
A0ABD1RBM2
A0ABD1RBM3
A0ABD1RBM4
A0ABD1RBM5
A0ABD1RBM6
A0ABD1RBM7
A0ABD1RBM8
A0ABD1RBM9
A0ABD1RBN0
A0ABD1RBN1
A0ABD1RBN2
A0ABD1RBN3
A0ABD1RBN4
A0ABD1RBN5
A0ABD1RBN7
A0ABD1RBN9
A0ABD1RBP0
A0ABD1RBP2
A0ABD1RBP3
A0ABD1RBP4
A0ABD1RBP5
A0ABD1RBP6
A0ABD1RBP7
A0ABD1RBP8
A0ABD1RBP9
A0ABD1RBQ1
A0ABD1RBQ2
A0ABD1RBQ3
A0ABD1RBQ4
A0ABD1RBQ5
A0ABD1RBQ7
A0ABD1RBQ8
A0ABD1RBQ9
A0ABD1RBR0
A0ABD1RBR1
A0ABD1RBR3
A0ABD1RBR5
A0ABD1RBR6
A0ABD1RBR7
A0ABD1RBR8
A0ABD1RBR9
A0ABD1RBS0
A0ABD1RBS1
A0ABD1RBS2
A0ABD1RBS3
A0ABD1RBS4
A0ABD1RBS5
A0ABD1RBS6
A0ABD1RBS8
A0ABD1RBS9
A0ABD1RBT0
A0ABD1RBT1
A0ABD1RBT3
A0ABD1RBT4
A0ABD1RBT5
A0ABD1RBT7
A0ABD1RBT9
A0ABD1RBU0
A0ABD1RBU2
A0ABD1RBU3
A0ABD1RBU4
A0ABD1RBU5
A0ABD1RBU6
A0ABD1RBU8
A0ABD1RBU9
A0ABD1RBV0
A0ABD1RBV1
A0ABD1RBV4
A0ABD1RBV5
A0ABD1RBV7
A0ABD1RBV8
A0ABD1RBV9
A0ABD1RBW0
A0ABD1RBW1
A0ABD1RBW2
A0ABD1RBW5
A0ABD1RBW6
A0ABD1RBW7
A0ABD1RBW8
A0ABD1RBW9
A0ABD1RBX0
A0ABD1RBX1
A0ABD1RBX3
A0ABD1RBX5
A0ABD1RBX6
A0ABD1RBX7
A0ABD1RBX8
A0ABD1RBX9
A0ABD1RBY0
A0ABD1RBY3
A0ABD1RBY4
A0ABD1RBY5
A0ABD1RBY6
A0ABD1RBY7
A0ABD1RBY8
A0ABD1RBZ0
A0ABD1RBZ1
A0ABD1RBZ2
A0ABD1RBZ3
A0ABD1RBZ5
A0ABD1RBZ6
A0ABD1RBZ9
A0ABD1RC00
A0ABD1RC01
A0ABD1RC02
A0ABD1RC03
A0ABD1RC04
A0ABD1RC05
A0ABD1RC06
A0ABD1RC07
A0ABD1RC08
A0ABD1RC09
A0ABD1RC10
A0ABD1RC11
A0ABD1RC12
A0ABD1RC13
A0ABD1RC14
A0ABD1RC15
A0ABD1RC16
A0ABD1RC17
A0ABD1RC18
A0ABD1RC20
A0ABD1RC21
A0ABD1RC22
A0ABD1RC23
A0ABD1RC25
A0ABD1RC26
A0ABD1RC27
A0ABD1RC28
A0ABD1RC30
A0ABD1RC32
A0ABD1RC33
A0ABD1RC34
A0ABD1RC35
A0ABD1RC36
A0ABD1RC37
A0ABD1RC38
A0ABD1RC39
A0ABD1RC40
A0ABD1RC41
A0ABD1RC42
A0ABD1RC43
A0ABD1RC44
A0ABD1RC45
A0ABD1RC46
A0ABD1RC47
A0ABD1RC48
A0ABD1RC49
A0ABD1RC50
A0ABD1RC51
A0ABD1RC52
A0ABD1RC53
A0ABD1RC55
A0ABD1RC56
A0ABD1RC57
A0ABD1RC59
A0ABD1RC61
A0ABD1RC62
A0ABD1RC63
A0ABD1RC65
A0ABD1RC66
A0ABD1RC67
A0ABD1RC68
A0ABD1RC70
A0ABD1RC71
A0ABD1RC72
A0ABD1RC73
A0ABD1RC76
A0ABD1RC77
A0ABD1RC78
A0ABD1RC79
A0ABD1RC80
A0ABD1RC81
A0ABD1RC83
A0ABD1RC84
A0ABD1RC86
A0ABD1RC88
A0ABD1RC90
A0ABD1RC91
A0ABD1RC92
A0ABD1RC93
A0ABD1RC94
A0ABD1RC95
A0ABD1RC96
A0ABD1RCA0
A0ABD1RCA1
A0ABD1RCA2
A0ABD1RCA5
A0ABD1RCA6
A0ABD1RCA7
A0ABD1RCA8
A0ABD1RCA9
A0ABD1RCB0
A0ABD1RCB1
A0ABD1RCB2
A0ABD1RCB3
A0ABD1RCB4
A0ABD1RCB5
A0ABD1RCB6
A0ABD1RCB7
A0ABD1RCB8
A0ABD1RCB9
A0ABD1RCC0
A0ABD1RCC1
A0ABD1RCC2
A0ABD1RCC3
A0ABD1RCC5
A0ABD1RCC6
A0ABD1RCC7
A0ABD1RCC8
A0ABD1RCC9
A0ABD1RCD0
A0ABD1RCD2
A0ABD1RCD3
A0ABD1RCD5
A0ABD1RCD6
A0ABD1RCD7
A0ABD1RCD8
A0ABD1RCD9
A0ABD1RCE0
A0ABD1RCE1
A0ABD1RCE2
A0ABD1RCE3
A0ABD1RCE4
A0ABD1RCE5
A0ABD1RCE7
A0ABD1RCE9
A0ABD1RCF2
A0ABD1RCF3
A0ABD1RCF4
A0ABD1RCF5
A0ABD1RCF6
A0ABD1RCF7
A0ABD1RCF8
A0ABD1RCF9
A0ABD1RCG0
A0ABD1RCG1
A0ABD1RCG2
A0ABD1RCG3
A0ABD1RCG4
A0ABD1RCG5
A0ABD1RCG6
A0ABD1RCG7
A0ABD1RCG9
A0ABD1RCH0
A0ABD1RCH1
A0ABD1RCH2
A0ABD1RCH3
A0ABD1RCH5
A0ABD1RCH6
A0ABD1RCH7
A0ABD1RCH8
A0ABD1RCH9
A0ABD1RCI0
A0ABD1RCI1
A0ABD1RCI3
A0ABD1RCI4
A0ABD1RCI5
A0ABD1RCI6
A0ABD1RCI7
A0ABD1RCI8
A0ABD1RCI9
A0ABD1RCJ0
A0ABD1RCJ1
A0ABD1RCJ2
A0ABD1RCJ3
A0ABD1RCJ4
A0ABD1RCJ5
A0ABD1RCJ6
A0ABD1RCJ9
A0ABD1RCK0
A0ABD1RCK1
A0ABD1RCK2
A0ABD1RCK3
A0ABD1RCK4
A0ABD1RCK5
A0ABD1RCK6
A0ABD1RCK7
A0ABD1RCK9
A0ABD1RCL0
A0ABD1RCL3
A0ABD1RCL6
A0ABD1RCL7
A0ABD1RCL8
A0ABD1RCL9
A0ABD1RCM0
A0ABD1RCM1
A0ABD1RCM2
A0ABD1RCM3
A0ABD1RCM5
A0ABD1RCM6
A0ABD1RCM7
A0ABD1RCM8
A0ABD1RCM9
A0ABD1RCN0
A0ABD1RCN1
A0ABD1RCN2
A0ABD1RCN3
A0ABD1RCN4
A0ABD1RCN5
A0ABD1RCN6
A0ABD1RCN7
A0ABD1RCN8
A0ABD1RCN9
A0ABD1RCP0
A0ABD1RCP1
A0ABD1RCP2
A0ABD1RCP3
A0ABD1RCP4
A0ABD1RCP5
A0ABD1RCP6
A0ABD1RCP7
A0ABD1RCP8
A0ABD1RCP9
A0ABD1RCQ0
A0ABD1RCQ1
A0ABD1RCQ2
A0ABD1RCQ3
A0ABD1RCQ5
A0ABD1RCQ6
A0ABD1RCQ7
A0ABD1RCQ8
A0ABD1RCQ9
A0ABD1RCR0
A0ABD1RCR1
A0ABD1RCR2
A0ABD1RCR3
A0ABD1RCR4
A0ABD1RCR5
A0ABD1RCR6
A0ABD1RCR7
A0ABD1RCR8
A0ABD1RCR9
A0ABD1RCS0
A0ABD1RCS1
A0ABD1RCS2
A0ABD1RCS3
A0ABD1RCS4
A0ABD1RCS6
A0ABD1RCS7
A0ABD1RCS8
A0ABD1RCS9
A0ABD1RCT0
A0ABD1RCT2
A0ABD1RCT4
A0ABD1RCT5
A0ABD1RCT6
A0ABD1RCT7
A0ABD1RCT8
A0ABD1RCT9
A0ABD1RCU0
A0ABD1RCU1
A0ABD1RCU3
A0ABD1RCU4
A0ABD1RCU6
A0ABD1RCU7
A0ABD1RCU8
A0ABD1RCU9
A0ABD1RCV0
A0ABD1RCV1
A0ABD1RCV2
A0ABD1RCV3
A0ABD1RCV4
A0ABD1RCV5
A0ABD1RCV6
A0ABD1RCV7
A0ABD1RCV8
A0ABD1RCV9
A0ABD1RCW0
A0ABD1RCW1
A0ABD1RCW2
A0ABD1RCW3
A0ABD1RCW4
A0ABD1RCW5
A0ABD1RCW7
A0ABD1RCW8
A0ABD1RCX0
A0ABD1RCX2
A0ABD1RCX3
A0ABD1RCX4
A0ABD1RCX5
A0ABD1RCX6
A0ABD1RCX7
A0ABD1RCX8
A0ABD1RCX9
A0ABD1RCY0
A0ABD1RCY2
A0ABD1RCY3
A0ABD1RCY4
A0ABD1RCY5
A0ABD1RCY6
A0ABD1RCY8
A0ABD1RCY9
A0ABD1RCZ0
A0ABD1RCZ1
A0ABD1RCZ3
A0ABD1RCZ4
A0ABD1RCZ5
A0ABD1RCZ6
A0ABD1RCZ7
A0ABD1RCZ8
A0ABD1RCZ9
A0ABD1RD01
A0ABD1RD02
A0ABD1RD03
A0ABD1RD04
A0ABD1RD05
A0ABD1RD06
A0ABD1RD08
A0ABD1RD09
A0ABD1RD10
A0ABD1RD11
A0ABD1RD13
A0ABD1RD14
A0ABD1RD17
A0ABD1RD18
A0ABD1RD21
A0ABD1RD22
A0ABD1RD24
A0ABD1RD26
A0ABD1RD30
A0ABD1RD31
A0ABD1RD32
A0ABD1RD33
A0ABD1RD34
A0ABD1RD35
A0ABD1RD38
A0ABD1RD39
A0ABD1RD40
A0ABD1RD41
A0ABD1RD42
A0ABD1RD44
A0ABD1RD45
A0ABD1RD46
A0ABD1RD47
A0ABD1RD49
A0ABD1RD50
A0ABD1RD51
A0ABD1RD52
A0ABD1RD53
A0ABD1RD54
A0ABD1RD55
A0ABD1RD56
A0ABD1RD57
A0ABD1RD60
A0ABD1RD61
A0ABD1RD62
A0ABD1RD63
A0ABD1RD64
A0ABD1RD65
A0ABD1RD66
A0ABD1RD68
A0ABD1RD69
A0ABD1RD70
A0ABD1RD71
A0ABD1RD72
A0ABD1RD73
A0ABD1RD74
A0ABD1RD75
A0ABD1RD77
A0ABD1RD78
A0ABD1RD79
A0ABD1RD80
A0ABD1RD81
A0ABD1RD82
A0ABD1RD84
A0ABD1RD85
A0ABD1RD86
A0ABD1RD87
A0ABD1RD88
A0ABD1RD89
A0ABD1RD92
A0ABD1RD93
A0ABD1RD94
A0ABD1RD95
A0ABD1RD97
A0ABD1RD98
A0ABD1RD99
A0ABD1RDA0
A0ABD1RDA1
A0ABD1RDA2
A0ABD1RDA4
A0ABD1RDA6
A0ABD1RDA7
A0ABD1RDA8
A0ABD1RDA9
A0ABD1RDB0
A0ABD1RDB3
A0ABD1RDB4
A0ABD1RDB5
A0ABD1RDB6
A0ABD1RDB7
A0ABD1RDB8
A0ABD1RDC0
A0ABD1RDC1
A0ABD1RDC2
A0ABD1RDC3
A0ABD1RDC4
A0ABD1RDC6
A0ABD1RDC7
A0ABD1RDC8
A0ABD1RDC9
A0ABD1RDD1
A0ABD1RDD2
A0ABD1RDD4
A0ABD1RDD5
A0ABD1RDD6
A0ABD1RDD7
A0ABD1RDD8
A0ABD1RDD9
A0ABD1RDE0
A0ABD1RDE1
A0ABD1RDE2
A0ABD1RDE3
A0ABD1RDE4
A0ABD1RDE5
A0ABD1RDE6
A0ABD1RDE7
A0ABD1RDE9
A0ABD1RDF0
A0ABD1RDF2
A0ABD1RDF3
A0ABD1RDF4
A0ABD1RDF5
A0ABD1RDF6
A0ABD1RDF7
A0ABD1RDF8
A0ABD1RDF9
A0ABD1RDG0
A0ABD1RDG1
A0ABD1RDG2
A0ABD1RDG4
A0ABD1RDG5
A0ABD1RDG6
A0ABD1RDG7
A0ABD1RDG8
A0ABD1RDG9
A0ABD1RDH0
A0ABD1RDH1
A0ABD1RDH2
A0ABD1RDH3
A0ABD1RDH4
A0ABD1RDH5
A0ABD1RDH6
A0ABD1RDH8
A0ABD1RDH9
A0ABD1RDI0
A0ABD1RDI1
A0ABD1RDI3
A0ABD1RDI4
A0ABD1RDI5
A0ABD1RDI6
A0ABD1RDI7
A0ABD1RDI8
A0ABD1RDJ0
A0ABD1RDJ1
A0ABD1RDJ2
A0ABD1RDJ3
A0ABD1RDJ4
A0ABD1RDJ5
A0ABD1RDJ7
A0ABD1RDJ8
A0ABD1RDJ9
A0ABD1RDK0
A0ABD1RDK1
A0ABD1RDK2
A0ABD1RDK3
A0ABD1RDK4
A0ABD1RDK5
A0ABD1RDK6
A0ABD1RDK7
A0ABD1RDK8
A0ABD1RDK9
A0ABD1RDL0
A0ABD1RDL1
A0ABD1RDL2
A0ABD1RDL3
A0ABD1RDL4
A0ABD1RDL5
A0ABD1RDL7
A0ABD1RDL8
A0ABD1RDL9
A0ABD1RDM0
A0ABD1RDM1
A0ABD1RDM2
A0ABD1RDM3
A0ABD1RDM4
A0ABD1RDM5
A0ABD1RDM6
A0ABD1RDM7
A0ABD1RDM8
A0ABD1RDN0
A0ABD1RDN1
A0ABD1RDN2
A0ABD1RDN3
A0ABD1RDN4
A0ABD1RDN5
A0ABD1RDN6
A0ABD1RDN7
A0ABD1RDN9
A0ABD1RDP0
A0ABD1RDP1
A0ABD1RDP2
A0ABD1RDP3
A0ABD1RDP4
A0ABD1RDP5
A0ABD1RDP7
A0ABD1RDP8
A0ABD1RDP9
A0ABD1RDQ1
A0ABD1RDQ2
A0ABD1RDQ3
A0ABD1RDQ4
A0ABD1RDQ5
A0ABD1RDQ6
A0ABD1RDQ7
A0ABD1RDQ8
A0ABD1RDQ9
A0ABD1RDR0
A0ABD1RDR1
A0ABD1RDR2
A0ABD1RDR3
A0ABD1RDR4
A0ABD1RDR5
A0ABD1RDR7
A0ABD1RDR8
A0ABD1RDR9
A0ABD1RDS0
A0ABD1RDS1
A0ABD1RDS3
A0ABD1RDS4
A0ABD1RDS5
A0ABD1RDS6
A0ABD1RDS9
A0ABD1RDT0
A0ABD1RDT1
A0ABD1RDT2
A0ABD1RDT3
A0ABD1RDT4
A0ABD1RDT5
A0ABD1RDT6
A0ABD1RDT8
A0ABD1RDT9
A0ABD1RDU0
A0ABD1RDU1
A0ABD1RDU3
A0ABD1RDU4
A0ABD1RDU5
A0ABD1RDU6
A0ABD1RDU7
A0ABD1RDU8
A0ABD1RDU9
A0ABD1RDV0
A0ABD1RDV1
A0ABD1RDV2
A0ABD1RDV3
A0ABD1RDV4
A0ABD1RDV5
A0ABD1RDV6
A0ABD1RDV7
A0ABD1RDV8
A0ABD1RDV9
A0ABD1RDW1
A0ABD1RDW2
A0ABD1RDW3
A0ABD1RDW5
A0ABD1RDW6
A0ABD1RDW7
A0ABD1RDW8
A0ABD1RDW9
A0ABD1RDX0
A0ABD1RDX1
A0ABD1RDX2
A0ABD1RDX3
A0ABD1RDX4
A0ABD1RDX5
A0ABD1RDX6
A0ABD1RDX7
A0ABD1RDX8
A0ABD1RDX9
A0ABD1RDY0
A0ABD1RDY1
A0ABD1RDY2
A0ABD1RDY3
A0ABD1RDY5
A0ABD1RDY6
A0ABD1RDY7
A0ABD1RDY8
A0ABD1RDZ0
A0ABD1RDZ1
A0ABD1RDZ2
A0ABD1RDZ3
A0ABD1RDZ4
A0ABD1RDZ6
A0ABD1RDZ8
A0ABD1RDZ9
A0ABD1RE00
A0ABD1RE01
A0ABD1RE02
A0ABD1RE03
A0ABD1RE04
A0ABD1RE05
A0ABD1RE06
A0ABD1RE07
A0ABD1RE08
A0ABD1RE09
A0ABD1RE10
A0ABD1RE11
A0ABD1RE12
A0ABD1RE13
A0ABD1RE14
A0ABD1RE16
A0ABD1RE17
A0ABD1RE18
A0ABD1RE19
A0ABD1RE21
A0ABD1RE22
A0ABD1RE23
A0ABD1RE27
A0ABD1RE28
A0ABD1RE29
A0ABD1RE30
A0ABD1RE31
A0ABD1RE32
A0ABD1RE34
A0ABD1RE35
A0ABD1RE38
A0ABD1RE39
A0ABD1RE40
A0ABD1RE41
A0ABD1RE42
A0ABD1RE43
A0ABD1RE44
A0ABD1RE45
A0ABD1RE46
A0ABD1RE47
A0ABD1RE48
A0ABD1RE51
A0ABD1RE52
A0ABD1RE53
A0ABD1RE54
A0ABD1RE55
A0ABD1RE56
A0ABD1RE58
A0ABD1RE59
A0ABD1RE60
A0ABD1RE61
A0ABD1RE62
A0ABD1RE63
A0ABD1RE64
A0ABD1RE66
A0ABD1RE67
A0ABD1RE68
A0ABD1RE69
A0ABD1RE70
A0ABD1RE71
A0ABD1RE73
A0ABD1RE74
A0ABD1RE76
A0ABD1RE77
A0ABD1RE78
A0ABD1RE80
A0ABD1RE81
A0ABD1RE82
A0ABD1RE83
A0ABD1RE84
A0ABD1RE85
A0ABD1RE86
A0ABD1RE87
A0ABD1RE88
A0ABD1RE89
A0ABD1RE90
A0ABD1RE91
A0ABD1RE92
A0ABD1RE93
A0ABD1RE94
A0ABD1RE95
A0ABD1RE96
A0ABD1RE97
A0ABD1RE99
A0ABD1REA0
A0ABD1REA2
A0ABD1REA3
A0ABD1REA4
A0ABD1REA5
A0ABD1REA6
A0ABD1REA7
A0ABD1REB0
A0ABD1REB1
A0ABD1REB2
A0ABD1REB4
A0ABD1REB5
A0ABD1REB6
A0ABD1REB7
A0ABD1REB8
A0ABD1REB9
A0ABD1REC0
A0ABD1REC1
A0ABD1REC3
A0ABD1REC4
A0ABD1REC5
A0ABD1REC7
A0ABD1REC8
A0ABD1RED0
A0ABD1RED1
A0ABD1RED2
A0ABD1RED3
A0ABD1RED4
A0ABD1RED5
A0ABD1RED6
A0ABD1RED7
A0ABD1RED8
A0ABD1REE0
A0ABD1REE1
A0ABD1REE2
A0ABD1REE3
A0ABD1REE4
A0ABD1REE5
A0ABD1REE6
A0ABD1REE7
A0ABD1REE8
A0ABD1REE9
A0ABD1REF1
A0ABD1REF2
A0ABD1REF3
A0ABD1REF4
A0ABD1REF5
A0ABD1REF6
A0ABD1REF7
A0ABD1REF9
A0ABD1REG1
A0ABD1REG2
A0ABD1REG3
A0ABD1REG4
A0ABD1REG5
A0ABD1REG6
A0ABD1REG7
A0ABD1REG8
A0ABD1REG9
A0ABD1REH0
A0ABD1REH2
A0ABD1REH3
A0ABD1REH4
A0ABD1REH6
A0ABD1REH7
A0ABD1REH8
A0ABD1REH9
A0ABD1REI0
A0ABD1REI1
A0ABD1REI2
A0ABD1REI3
A0ABD1REI4
A0ABD1REI5
A0ABD1REI7
A0ABD1REI8
A0ABD1REI9
A0ABD1REJ0
A0ABD1REJ1
A0ABD1REJ2
A0ABD1REJ3
A0ABD1REJ4
A0ABD1REJ5
A0ABD1REJ7
A0ABD1REJ8
A0ABD1REJ9
A0ABD1REK0
A0ABD1REK1
A0ABD1REK2
A0ABD1REK5
A0ABD1REK6
A0ABD1REK7
A0ABD1REK8
A0ABD1REK9
A0ABD1REL0
A0ABD1REL1
A0ABD1REL2
A0ABD1REL3
A0ABD1REL4
A0ABD1REL5
A0ABD1REL6
A0ABD1REL9
A0ABD1REM0
A0ABD1REM1
A0ABD1REM2
A0ABD1REM3
A0ABD1REM4
A0ABD1REM5
A0ABD1REM6
A0ABD1REM7
A0ABD1REM8
A0ABD1REM9
A0ABD1REN0
A0ABD1REN1
A0ABD1REN2
A0ABD1REN3
A0ABD1REN4
A0ABD1REN5
A0ABD1REN6
A0ABD1REN7
A0ABD1REN8
A0ABD1REN9
A0ABD1REP0
A0ABD1REP2
A0ABD1REP3
A0ABD1REP4
A0ABD1REP5
A0ABD1REP6
A0ABD1REP7
A0ABD1REP8
A0ABD1REP9
A0ABD1REQ0
A0ABD1REQ2
A0ABD1REQ3
A0ABD1REQ4
A0ABD1REQ5
A0ABD1REQ7
A0ABD1REQ8
A0ABD1REQ9
A0ABD1RER0
A0ABD1RER1
A0ABD1RER2
A0ABD1RER3
A0ABD1RER4
A0ABD1RER5
A0ABD1RER6
A0ABD1RER7
A0ABD1RER9
A0ABD1RES0
A0ABD1RES2
A0ABD1RES3
A0ABD1RES4
A0ABD1RES6
A0ABD1RES7
A0ABD1RES8
A0ABD1RES9
A0ABD1RET0
A0ABD1RET1
A0ABD1RET2
A0ABD1RET3
A0ABD1RET5
A0ABD1RET7
A0ABD1RET8
A0ABD1RET9
A0ABD1REU0
A0ABD1REU1
A0ABD1REU2
A0ABD1REU3
A0ABD1REU4
A0ABD1REU5
A0ABD1REU6
A0ABD1REU7
A0ABD1REU8
A0ABD1REU9
A0ABD1REV0
A0ABD1REV1
A0ABD1REV3
A0ABD1REV4
A0ABD1REV6
A0ABD1REV7
A0ABD1REV8
A0ABD1REV9
A0ABD1REW0
A0ABD1REW1
A0ABD1REW2
A0ABD1REW3
A0ABD1REW4
A0ABD1REW5
A0ABD1REW6
A0ABD1REW7
A0ABD1REW8
A0ABD1REW9
A0ABD1REX0
A0ABD1REX1
A0ABD1REX3
A0ABD1REX4
A0ABD1REX5
A0ABD1REX7
A0ABD1REX8
A0ABD1REX9
A0ABD1REY0
A0ABD1REY2
A0ABD1REY4
A0ABD1REY5
A0ABD1REY6
A0ABD1REY7
A0ABD1REY8
A0ABD1REY9
A0ABD1REZ0
A0ABD1REZ1
A0ABD1REZ2
A0ABD1REZ3
A0ABD1REZ4
A0ABD1REZ5
A0ABD1REZ6
A0ABD1REZ7
A0ABD1REZ8
A0ABD1REZ9
A0ABD1RF00
A0ABD1RF01
A0ABD1RF02
A0ABD1RF03
A0ABD1RF04
A0ABD1RF05
A0ABD1RF06
A0ABD1RF07
A0ABD1RF08
A0ABD1RF09
A0ABD1RF10
A0ABD1RF11
A0ABD1RF13
A0ABD1RF14
A0ABD1RF15
A0ABD1RF16
A0ABD1RF17
A0ABD1RF18
A0ABD1RF19
A0ABD1RF20
A0ABD1RF21
A0ABD1RF22
A0ABD1RF23
A0ABD1RF26
A0ABD1RF27
A0ABD1RF28
A0ABD1RF32
A0ABD1RF33
A0ABD1RF34
A0ABD1RF36
A0ABD1RF37
A0ABD1RF39
A0ABD1RF40
A0ABD1RF41
A0ABD1RF42
A0ABD1RF43
A0ABD1RF44
A0ABD1RF45
A0ABD1RF46
A0ABD1RF48
A0ABD1RF49
A0ABD1RF50
A0ABD1RF51
A0ABD1RF52
A0ABD1RF53
A0ABD1RF54
A0ABD1RF55
A0ABD1RF56
A0ABD1RF57
A0ABD1RF58
A0ABD1RF59
A0ABD1RF60
A0ABD1RF61
A0ABD1RF62
A0ABD1RF64
A0ABD1RF65
A0ABD1RF66
A0ABD1RF67
A0ABD1RF68
A0ABD1RF69
A0ABD1RF70
A0ABD1RF71
A0ABD1RF72
A0ABD1RF73
A0ABD1RF74
A0ABD1RF75
A0ABD1RF76
A0ABD1RF77
A0ABD1RF78
A0ABD1RF79
A0ABD1RF80
A0ABD1RF81
A0ABD1RF82
A0ABD1RF84
A0ABD1RF86
A0ABD1RF87
A0ABD1RF88
A0ABD1RF89
A0ABD1RF90
A0ABD1RF91
A0ABD1RF92
A0ABD1RF93
A0ABD1RF95
A0ABD1RF96
A0ABD1RF97
A0ABD1RF98
A0ABD1RF99
A0ABD1RFA0
A0ABD1RFA1
A0ABD1RFA2
A0ABD1RFA6
A0ABD1RFA7
A0ABD1RFA9
A0ABD1RFB0
A0ABD1RFB1
A0ABD1RFB2
A0ABD1RFB5
A0ABD1RFB6
A0ABD1RFB7
A0ABD1RFC0
A0ABD1RFC1
A0ABD1RFC2
A0ABD1RFC3
A0ABD1RFC4
A0ABD1RFC5
A0ABD1RFC6
A0ABD1RFC7
A0ABD1RFC8
A0ABD1RFC9
A0ABD1RFD0
A0ABD1RFD1
A0ABD1RFD2
A0ABD1RFD4
A0ABD1RFD5
A0ABD1RFD6
A0ABD1RFD9
A0ABD1RFE0
A0ABD1RFE1
A0ABD1RFE2
A0ABD1RFE4
A0ABD1RFE5
A0ABD1RFE7
A0ABD1RFE8
A0ABD1RFE9
A0ABD1RFF0
A0ABD1RFF2
A0ABD1RFF3
A0ABD1RFF4
A0ABD1RFF5
A0ABD1RFF6
A0ABD1RFF8
A0ABD1RFF9
A0ABD1RFG0
A0ABD1RFG1
A0ABD1RFG2
A0ABD1RFG3
A0ABD1RFG4
A0ABD1RFG5
A0ABD1RFG7
A0ABD1RFH0
A0ABD1RFH1
A0ABD1RFH2
A0ABD1RFH3
A0ABD1RFH5
A0ABD1RFH6
A0ABD1RFH7
A0ABD1RFH9
A0ABD1RFI0
A0ABD1RFI1
A0ABD1RFI2
A0ABD1RFI3
A0ABD1RFI4
A0ABD1RFI5
A0ABD1RFI8
A0ABD1RFI9
A0ABD1RFJ0
A0ABD1RFJ1
A0ABD1RFJ2
A0ABD1RFJ3
A0ABD1RFJ5
A0ABD1RFJ6
A0ABD1RFJ7
A0ABD1RFJ8
A0ABD1RFJ9
A0ABD1RFK0
A0ABD1RFK2
A0ABD1RFK3
A0ABD1RFK5
A0ABD1RFK7
A0ABD1RFK8
A0ABD1RFK9
A0ABD1RFL0
A0ABD1RFL1
A0ABD1RFL2
A0ABD1RFL3
A0ABD1RFL4
A0ABD1RFL5
A0ABD1RFL6
A0ABD1RFL7
A0ABD1RFL8
A0ABD1RFL9
A0ABD1RFM0
A0ABD1RFM1
A0ABD1RFM2
A0ABD1RFM3
A0ABD1RFM4
A0ABD1RFM5
A0ABD1RFM6
A0ABD1RFM7
A0ABD1RFM8
A0ABD1RFM9
A0ABD1RFN0
A0ABD1RFN1
A0ABD1RFN2
A0ABD1RFN3
A0ABD1RFN4
A0ABD1RFN5
A0ABD1RFN6
A0ABD1RFN7
A0ABD1RFN8
A0ABD1RFN9
A0ABD1RFP0
A0ABD1RFP1
A0ABD1RFP5
A0ABD1RFP6
A0ABD1RFP7
A0ABD1RFP9
A0ABD1RFQ0
A0ABD1RFQ1
A0ABD1RFQ3
A0ABD1RFQ4
A0ABD1RFQ5
A0ABD1RFQ7
A0ABD1RFQ8
A0ABD1RFQ9
A0ABD1RFR0
A0ABD1RFR1
A0ABD1RFR3
A0ABD1RFR5
A0ABD1RFR7
A0ABD1RFS1
A0ABD1RFS2
A0ABD1RFS3
A0ABD1RFS5
A0ABD1RFS6
A0ABD1RFS7
A0ABD1RFS8
A0ABD1RFS9
A0ABD1RFT0
A0ABD1RFT2
A0ABD1RFT3
A0ABD1RFT4
A0ABD1RFT5
A0ABD1RFT6
A0ABD1RFT7
A0ABD1RFT8
A0ABD1RFT9
A0ABD1RFU1
A0ABD1RFU5
A0ABD1RFU6
A0ABD1RFU7
A0ABD1RFU8
A0ABD1RFU9
A0ABD1RFV0
A0ABD1RFV1
A0ABD1RFV2
A0ABD1RFV3
A0ABD1RFV4
A0ABD1RFV5
A0ABD1RFV6
A0ABD1RFV7
A0ABD1RFV8
A0ABD1RFW0
A0ABD1RFW1
A0ABD1RFW2
A0ABD1RFW3
A0ABD1RFW4
A0ABD1RFW5
A0ABD1RFW6
A0ABD1RFW7
A0ABD1RFW8
A0ABD1RFW9
A0ABD1RFX0
A0ABD1RFX1
A0ABD1RFX2
A0ABD1RFX3
A0ABD1RFX4
A0ABD1RFX5
A0ABD1RFX6
A0ABD1RFX7
A0ABD1RFX8
A0ABD1RFX9
A0ABD1RFY0
A0ABD1RFY2
A0ABD1RFY3
A0ABD1RFY4
A0ABD1RFY5
A0ABD1RFY6
A0ABD1RFY7
A0ABD1RFY8
A0ABD1RFY9
A0ABD1RFZ0
A0ABD1RFZ1
A0ABD1RFZ2
A0ABD1RFZ3
A0ABD1RFZ4
A0ABD1RFZ5
A0ABD1RFZ6
A0ABD1RFZ7
A0ABD1RFZ8
A0ABD1RFZ9
A0ABD1RG00
A0ABD1RG01
A0ABD1RG02
A0ABD1RG04
A0ABD1RG05
A0ABD1RG06
A0ABD1RG07
A0ABD1RG08
A0ABD1RG09
A0ABD1RG10
A0ABD1RG11
A0ABD1RG12
A0ABD1RG13
A0ABD1RG14
A0ABD1RG15
A0ABD1RG16
A0ABD1RG17
A0ABD1RG20
A0ABD1RG21
A0ABD1RG22
A0ABD1RG23
A0ABD1RG25
A0ABD1RG28
A0ABD1RG29
A0ABD1RG31
A0ABD1RG32
A0ABD1RG35
A0ABD1RG36
A0ABD1RG37
A0ABD1RG38
A0ABD1RG39
A0ABD1RG40
A0ABD1RG42
A0ABD1RG44
A0ABD1RG46
A0ABD1RG47
A0ABD1RG48
A0ABD1RG49
A0ABD1RG50
A0ABD1RG51
A0ABD1RG52
A0ABD1RG53
A0ABD1RG54
A0ABD1RG55
A0ABD1RG56
A0ABD1RG57
A0ABD1RG58
A0ABD1RG59
A0ABD1RG60
A0ABD1RG61
A0ABD1RG63
A0ABD1RG64
A0ABD1RG65
A0ABD1RG66
A0ABD1RG67
A0ABD1RG68
A0ABD1RG69
A0ABD1RG70
A0ABD1RG71
A0ABD1RG72
A0ABD1RG73
A0ABD1RG74
A0ABD1RG76
A0ABD1RG77
A0ABD1RG80
A0ABD1RG81
A0ABD1RG82
A0ABD1RG83
A0ABD1RG84
A0ABD1RG85
A0ABD1RG86
A0ABD1RG87
A0ABD1RG89
A0ABD1RG90
A0ABD1RG91
A0ABD1RG92
A0ABD1RG93
A0ABD1RG95
A0ABD1RG96
A0ABD1RG99
A0ABD1RGA0
A0ABD1RGA1
A0ABD1RGA2
A0ABD1RGA3
A0ABD1RGA5
A0ABD1RGA8
A0ABD1RGA9
A0ABD1RGB1
A0ABD1RGB3
A0ABD1RGB4
A0ABD1RGB5
A0ABD1RGB6
A0ABD1RGB7
A0ABD1RGB8
A0ABD1RGB9
A0ABD1RGC1
A0ABD1RGC2
A0ABD1RGC3
A0ABD1RGC6
A0ABD1RGC7
A0ABD1RGC8
A0ABD1RGC9
A0ABD1RGD1
A0ABD1RGD2
A0ABD1RGD3
A0ABD1RGD4
A0ABD1RGD5
A0ABD1RGD7
A0ABD1RGD8
A0ABD1RGE1
A0ABD1RGE2
A0ABD1RGE3
A0ABD1RGE6
A0ABD1RGE7
A0ABD1RGE9
A0ABD1RGF0
A0ABD1RGF1
A0ABD1RGF2
A0ABD1RGF3
A0ABD1RGF4
A0ABD1RGF6
A0ABD1RGF7
A0ABD1RGF8
A0ABD1RGG0
A0ABD1RGG1
A0ABD1RGG2
A0ABD1RGG3
A0ABD1RGG5
A0ABD1RGG7
A0ABD1RGG9
A0ABD1RGH0
A0ABD1RGH1
A0ABD1RGH2
A0ABD1RGH3
A0ABD1RGH4
A0ABD1RGH5
A0ABD1RGH6
A0ABD1RGH7
A0ABD1RGH8
A0ABD1RGI0
A0ABD1RGI1
A0ABD1RGI2
A0ABD1RGI3
A0ABD1RGI5
A0ABD1RGI6
A0ABD1RGI7
A0ABD1RGI8
A0ABD1RGI9
A0ABD1RGJ1
A0ABD1RGJ5
A0ABD1RGJ7
A0ABD1RGJ9
A0ABD1RGK0
A0ABD1RGK2
A0ABD1RGK3
A0ABD1RGK4
A0ABD1RGK5
A0ABD1RGK6
A0ABD1RGK7
A0ABD1RGK8
A0ABD1RGK9
A0ABD1RGL0
A0ABD1RGL1
A0ABD1RGL2
A0ABD1RGL3
A0ABD1RGL5
A0ABD1RGL6
A0ABD1RGL8
A0ABD1RGL9
A0ABD1RGM0
A0ABD1RGM2
A0ABD1RGM3
A0ABD1RGM4
A0ABD1RGM5
A0ABD1RGM6
A0ABD1RGM9
A0ABD1RGN0
A0ABD1RGN1
A0ABD1RGN2
A0ABD1RGN3
A0ABD1RGN5
A0ABD1RGN6
A0ABD1RGN7
A0ABD1RGN8
A0ABD1RGN9
A0ABD1RGP0
A0ABD1RGP1
A0ABD1RGP2
A0ABD1RGP3
A0ABD1RGP4
A0ABD1RGP5
A0ABD1RGP7
A0ABD1RGP8
A0ABD1RGP9
A0ABD1RGQ0
A0ABD1RGQ1
A0ABD1RGQ2
A0ABD1RGQ3
A0ABD1RGQ4
A0ABD1RGQ5
A0ABD1RGQ8
A0ABD1RGR0
A0ABD1RGR2
A0ABD1RGR3
A0ABD1RGR4
A0ABD1RGR5
A0ABD1RGR6
A0ABD1RGR7
A0ABD1RGR8
A0ABD1RGS0
A0ABD1RGS1
A0ABD1RGS2
A0ABD1RGS3
A0ABD1RGS4
A0ABD1RGS7
A0ABD1RGS8
A0ABD1RGS9
A0ABD1RGT1
A0ABD1RGT3
A0ABD1RGT4
A0ABD1RGT5
A0ABD1RGT7
A0ABD1RGT8
A0ABD1RGU1
A0ABD1RGU2
A0ABD1RGU3
A0ABD1RGU4
A0ABD1RGU5
A0ABD1RGU7
A0ABD1RGU8
A0ABD1RGU9
A0ABD1RGV0
A0ABD1RGV1
A0ABD1RGV2
A0ABD1RGV4
A0ABD1RGV5
A0ABD1RGV7
A0ABD1RGV8
A0ABD1RGW0
A0ABD1RGW1
A0ABD1RGW3
A0ABD1RGW4
A0ABD1RGW5
A0ABD1RGW6
A0ABD1RGW7
A0ABD1RGW8
A0ABD1RGW9
A0ABD1RGX0
A0ABD1RGX1
A0ABD1RGX2
A0ABD1RGX4
A0ABD1RGX5
A0ABD1RGX6
A0ABD1RGX7
A0ABD1RGX8
A0ABD1RGY1
A0ABD1RGY3
A0ABD1RGY4
A0ABD1RGY5
A0ABD1RGY6
A0ABD1RGY7
A0ABD1RGZ0
A0ABD1RGZ3
A0ABD1RGZ5
A0ABD1RGZ6
A0ABD1RGZ7
A0ABD1RGZ8
A0ABD1RGZ9
A0ABD1RH00
A0ABD1RH02
A0ABD1RH03
A0ABD1RH05
A0ABD1RH06
A0ABD1RH07
A0ABD1RH08
A0ABD1RH11
A0ABD1RH12
A0ABD1RH13
A0ABD1RH14
A0ABD1RH15
A0ABD1RH16
A0ABD1RH17
A0ABD1RH18
A0ABD1RH20
A0ABD1RH21
A0ABD1RH22
A0ABD1RH23
A0ABD1RH24
A0ABD1RH26
A0ABD1RH27
A0ABD1RH28
A0ABD1RH29
A0ABD1RH30
A0ABD1RH31
A0ABD1RH32
A0ABD1RH33
A0ABD1RH34
A0ABD1RH35
A0ABD1RH36
A0ABD1RH37
A0ABD1RH38
A0ABD1RH40
A0ABD1RH41
A0ABD1RH42
A0ABD1RH43
A0ABD1RH44
A0ABD1RH45
A0ABD1RH46
A0ABD1RH48
A0ABD1RH49
A0ABD1RH50
A0ABD1RH51
A0ABD1RH52
A0ABD1RH53
A0ABD1RH55
A0ABD1RH57
A0ABD1RH58
A0ABD1RH59
A0ABD1RH61
A0ABD1RH62
A0ABD1RH63
A0ABD1RH64
A0ABD1RH65
A0ABD1RH66
A0ABD1RH67
A0ABD1RH68
A0ABD1RH69
A0ABD1RH70
A0ABD1RH71
A0ABD1RH72
A0ABD1RH73
A0ABD1RH74
A0ABD1RH75
A0ABD1RH77
A0ABD1RH78
A0ABD1RH79
A0ABD1RH82
A0ABD1RH83
A0ABD1RH84
A0ABD1RH85
A0ABD1RH86
A0ABD1RH87
A0ABD1RH89
A0ABD1RH90
A0ABD1RH91
A0ABD1RH93
A0ABD1RH94
A0ABD1RH97
A0ABD1RH99
A0ABD1RHA2
A0ABD1RHA3
A0ABD1RHA4
A0ABD1RHA5
A0ABD1RHA6
A0ABD1RHA8
A0ABD1RHA9
A0ABD1RHB2
A0ABD1RHB3
A0ABD1RHB4
A0ABD1RHB5
A0ABD1RHB7
A0ABD1RHB9
A0ABD1RHC0
A0ABD1RHC1
A0ABD1RHC3
A0ABD1RHC5
A0ABD1RHC6
A0ABD1RHC7
A0ABD1RHC9
A0ABD1RHD0
A0ABD1RHD2
A0ABD1RHD3
A0ABD1RHD4
A0ABD1RHD6
A0ABD1RHD7
A0ABD1RHD8
A0ABD1RHD9
A0ABD1RHE0
A0ABD1RHE1
A0ABD1RHE3
A0ABD1RHE4
A0ABD1RHE5
A0ABD1RHE6
A0ABD1RHE7
A0ABD1RHE8
A0ABD1RHE9
A0ABD1RHF0
A0ABD1RHF1
A0ABD1RHF2
A0ABD1RHF3
A0ABD1RHF4
A0ABD1RHF5
A0ABD1RHF7
A0ABD1RHF8
A0ABD1RHF9
A0ABD1RHG0
A0ABD1RHG1
A0ABD1RHG2
A0ABD1RHG3
A0ABD1RHG4
A0ABD1RHG5
A0ABD1RHG6
A0ABD1RHG7
A0ABD1RHG8
A0ABD1RHH1
A0ABD1RHH2
A0ABD1RHH3
A0ABD1RHH4
A0ABD1RHH5
A0ABD1RHH6
A0ABD1RHI0
A0ABD1RHI3
A0ABD1RHI4
A0ABD1RHI5
A0ABD1RHI6
A0ABD1RHI7
A0ABD1RHI8
A0ABD1RHJ0
A0ABD1RHJ1
A0ABD1RHJ3
A0ABD1RHJ5
A0ABD1RHJ6
A0ABD1RHJ7
A0ABD1RHJ8
A0ABD1RHJ9
A0ABD1RHK0
A0ABD1RHK1
A0ABD1RHK2
A0ABD1RHK3
A0ABD1RHK4
A0ABD1RHK5
A0ABD1RHK6
A0ABD1RHK8
A0ABD1RHL1
A0ABD1RHL4
A0ABD1RHL6
A0ABD1RHL7
A0ABD1RHL8
A0ABD1RHL9
A0ABD1RHM0
A0ABD1RHM2
A0ABD1RHM4
A0ABD1RHM5
A0ABD1RHM7
A0ABD1RHM8
A0ABD1RHN0
A0ABD1RHN3
A0ABD1RHN5
A0ABD1RHN7
A0ABD1RHP0
A0ABD1RHP1
A0ABD1RHP2
A0ABD1RHP3
A0ABD1RHP4
A0ABD1RHP5
A0ABD1RHP6
A0ABD1RHP7
A0ABD1RHP8
A0ABD1RHP9
A0ABD1RHQ0
A0ABD1RHQ2
A0ABD1RHQ3
A0ABD1RHQ4
A0ABD1RHQ5
A0ABD1RHQ6
A0ABD1RHQ7
A0ABD1RHQ8
A0ABD1RHQ9
A0ABD1RHR0
A0ABD1RHR2
A0ABD1RHR4
A0ABD1RHR8
A0ABD1RHS0
A0ABD1RHS1
A0ABD1RHS2
A0ABD1RHS3
A0ABD1RHS5
A0ABD1RHS6
A0ABD1RHS7
A0ABD1RHS8
A0ABD1RHT0
A0ABD1RHT2
A0ABD1RHT3
A0ABD1RHT4
A0ABD1RHT5
A0ABD1RHT6
A0ABD1RHT8
A0ABD1RHT9
A0ABD1RHU0
A0ABD1RHU1
A0ABD1RHU2
A0ABD1RHU3
A0ABD1RHU4
A0ABD1RHU6
A0ABD1RHU7
A0ABD1RHU9
A0ABD1RHV1
A0ABD1RHV3
A0ABD1RHV4
A0ABD1RHV5
A0ABD1RHV6
A0ABD1RHV7
A0ABD1RHV8
A0ABD1RHV9
A0ABD1RHW0
A0ABD1RHW2
A0ABD1RHW3
A0ABD1RHW4
A0ABD1RHW6
A0ABD1RHW8
A0ABD1RHW9
A0ABD1RHX0
A0ABD1RHX1
A0ABD1RHX2
A0ABD1RHX3
A0ABD1RHX4
A0ABD1RHX5
A0ABD1RHX6
A0ABD1RHX8
A0ABD1RHX9
A0ABD1RHY0
A0ABD1RHY1
A0ABD1RHY4
A0ABD1RHY5
A0ABD1RHY6
A0ABD1RHY7
A0ABD1RHY8
A0ABD1RHY9
A0ABD1RHZ0
A0ABD1RHZ1
A0ABD1RHZ2
A0ABD1RHZ3
A0ABD1RHZ4
A0ABD1RHZ5
A0ABD1RHZ7
A0ABD1RHZ9
A0ABD1RI00
A0ABD1RI01
A0ABD1RI02
A0ABD1RI03
A0ABD1RI04
A0ABD1RI06
A0ABD1RI07
A0ABD1RI08
A0ABD1RI10
A0ABD1RI11
A0ABD1RI12
A0ABD1RI13
A0ABD1RI14
A0ABD1RI17
A0ABD1RI18
A0ABD1RI19
A0ABD1RI20
A0ABD1RI21
A0ABD1RI23
A0ABD1RI24
A0ABD1RI25
A0ABD1RI26
A0ABD1RI30
A0ABD1RI32
A0ABD1RI33
A0ABD1RI34
A0ABD1RI35
A0ABD1RI36
A0ABD1RI37
A0ABD1RI38
A0ABD1RI39
A0ABD1RI40
A0ABD1RI42
A0ABD1RI44
A0ABD1RI45
A0ABD1RI46
A0ABD1RI48
A0ABD1RI49
A0ABD1RI51
A0ABD1RI52
A0ABD1RI55
A0ABD1RI56
A0ABD1RI59
A0ABD1RI60
A0ABD1RI61
A0ABD1RI63
A0ABD1RI64
A0ABD1RI65
A0ABD1RI66
A0ABD1RI67
A0ABD1RI68
A0ABD1RI69
A0ABD1RI70
A0ABD1RI71
A0ABD1RI72
A0ABD1RI74
A0ABD1RI75
A0ABD1RI76
A0ABD1RI78
A0ABD1RI79
A0ABD1RI81
A0ABD1RI83
A0ABD1RI85
A0ABD1RI86
A0ABD1RI87
A0ABD1RI88
A0ABD1RI89
A0ABD1RI90
A0ABD1RI92
A0ABD1RI95
A0ABD1RI97
A0ABD1RI98
A0ABD1RI99
A0ABD1RIA0
A0ABD1RIA1
A0ABD1RIA2
A0ABD1RIA3
A0ABD1RIA4
A0ABD1RIA5
A0ABD1RIA6
A0ABD1RIA7
A0ABD1RIA8
A0ABD1RIA9
A0ABD1RIB0
A0ABD1RIB1
A0ABD1RIB3
A0ABD1RIB4
A0ABD1RIB7
A0ABD1RIB8
A0ABD1RIB9
A0ABD1RIC0
A0ABD1RIC1
A0ABD1RIC2
A0ABD1RIC4
A0ABD1RIC5
A0ABD1RIC8
A0ABD1RIC9
A0ABD1RID0
A0ABD1RID1
A0ABD1RID2
A0ABD1RID3
A0ABD1RID4
A0ABD1RID5
A0ABD1RID6
A0ABD1RID7
A0ABD1RID8
A0ABD1RID9
A0ABD1RIE0
A0ABD1RIE1
A0ABD1RIE2
A0ABD1RIE3
A0ABD1RIE5
A0ABD1RIE7
A0ABD1RIE8
A0ABD1RIE9
A0ABD1RIF1
A0ABD1RIF2
A0ABD1RIF3
A0ABD1RIF4
A0ABD1RIF5
A0ABD1RIF8
A0ABD1RIF9
A0ABD1RIG1
A0ABD1RIG3
A0ABD1RIG4
A0ABD1RIG5
A0ABD1RIG7
A0ABD1RIG9
A0ABD1RIH0
A0ABD1RIH1
A0ABD1RIH2
A0ABD1RIH3
A0ABD1RIH4
A0ABD1RIH5
A0ABD1RIH6
A0ABD1RIH7
A0ABD1RIH8
A0ABD1RII2
A0ABD1RII3
A0ABD1RII4
A0ABD1RII5
A0ABD1RIJ1
A0ABD1RIJ2
A0ABD1RIJ3
A0ABD1RIJ4
A0ABD1RIJ5
A0ABD1RIJ6
A0ABD1RIJ7
A0ABD1RIJ8
A0ABD1RIJ9
A0ABD1RIK0
A0ABD1RIK1
A0ABD1RIK3
A0ABD1RIK4
A0ABD1RIK5
A0ABD1RIK7
A0ABD1RIL0
A0ABD1RIL1
A0ABD1RIL2
A0ABD1RIL3
A0ABD1RIL4
A0ABD1RIL7
A0ABD1RIL8
A0ABD1RIL9
A0ABD1RIM1
A0ABD1RIM2
A0ABD1RIM3
A0ABD1RIM4
A0ABD1RIM5
A0ABD1RIM6
A0ABD1RIM8
A0ABD1RIN2
A0ABD1RIN4
A0ABD1RIN5
A0ABD1RIN6
A0ABD1RIN7
A0ABD1RIN8
A0ABD1RIN9
A0ABD1RIP0
A0ABD1RIP3
A0ABD1RIP4
A0ABD1RIP5
A0ABD1RIP6
A0ABD1RIP8
A0ABD1RIP9
A0ABD1RIQ0
A0ABD1RIQ1
A0ABD1RIQ2
A0ABD1RIQ3
A0ABD1RIQ4
A0ABD1RIQ6
A0ABD1RIQ7
A0ABD1RIQ8
A0ABD1RIR0
A0ABD1RIR1
A0ABD1RIR2
A0ABD1RIR3
A0ABD1RIR4
A0ABD1RIR5
A0ABD1RIR6
A0ABD1RIR7
A0ABD1RIR8
A0ABD1RIS0
A0ABD1RIS2
A0ABD1RIS3
A0ABD1RIS4
A0ABD1RIS5
A0ABD1RIS6
A0ABD1RIS7
A0ABD1RIS8
A0ABD1RIS9
A0ABD1RIT1
A0ABD1RIT2
A0ABD1RIT3
A0ABD1RIT5
A0ABD1RIT7
A0ABD1RIU1
A0ABD1RIU2
A0ABD1RIU3
A0ABD1RIU4
A0ABD1RIU5
A0ABD1RIU6
A0ABD1RIU7
A0ABD1RIU9
A0ABD1RIV2
A0ABD1RIV3
A0ABD1RIV4
A0ABD1RIV5
A0ABD1RIV6
A0ABD1RIV8
A0ABD1RIV9
A0ABD1RIW0
A0ABD1RIW1
A0ABD1RIW2
A0ABD1RIW3
A0ABD1RIW4
A0ABD1RIW6
A0ABD1RIW7
A0ABD1RIW8
A0ABD1RIW9
A0ABD1RIX0
A0ABD1RIX1
A0ABD1RIX2
A0ABD1RIX3
A0ABD1RIX5
A0ABD1RIX6
A0ABD1RIX7
A0ABD1RIX8
A0ABD1RIY0
A0ABD1RIY1
A0ABD1RIY2
A0ABD1RIY3
A0ABD1RIY4
A0ABD1RIY6
A0ABD1RIY7
A0ABD1RIY8
A0ABD1RIY9
A0ABD1RIZ0
A0ABD1RIZ1
A0ABD1RIZ4
A0ABD1RIZ5
A0ABD1RIZ6
A0ABD1RIZ7
A0ABD1RIZ8
A0ABD1RJ00
A0ABD1RJ01
A0ABD1RJ02
A0ABD1RJ03
A0ABD1RJ04
A0ABD1RJ05
A0ABD1RJ07
A0ABD1RJ08
A0ABD1RJ09
A0ABD1RJ10
A0ABD1RJ11
A0ABD1RJ12
A0ABD1RJ13
A0ABD1RJ15
A0ABD1RJ16
A0ABD1RJ17
A0ABD1RJ18
A0ABD1RJ20
A0ABD1RJ23
A0ABD1RJ24
A0ABD1RJ25
A0ABD1RJ26
A0ABD1RJ27
A0ABD1RJ28
A0ABD1RJ29
A0ABD1RJ30
A0ABD1RJ32
A0ABD1RJ33
A0ABD1RJ34
A0ABD1RJ35
A0ABD1RJ36
A0ABD1RJ37
A0ABD1RJ38
A0ABD1RJ39
A0ABD1RJ40
A0ABD1RJ41
A0ABD1RJ42
A0ABD1RJ43
A0ABD1RJ44
A0ABD1RJ45
A0ABD1RJ46
A0ABD1RJ49
A0ABD1RJ51
A0ABD1RJ52
A0ABD1RJ53
A0ABD1RJ54
A0ABD1RJ55
A0ABD1RJ56
A0ABD1RJ57
A0ABD1RJ58
A0ABD1RJ59
A0ABD1RJ61
A0ABD1RJ62
A0ABD1RJ63
A0ABD1RJ64
A0ABD1RJ65
A0ABD1RJ67
A0ABD1RJ68
A0ABD1RJ69
A0ABD1RJ71
A0ABD1RJ72
A0ABD1RJ73
A0ABD1RJ74
A0ABD1RJ76
A0ABD1RJ77
A0ABD1RJ78
A0ABD1RJ79
A0ABD1RJ80
A0ABD1RJ81
A0ABD1RJ83
A0ABD1RJ84
A0ABD1RJ85
A0ABD1RJ87
A0ABD1RJ88
A0ABD1RJ89
A0ABD1RJ90
A0ABD1RJ91
A0ABD1RJ95
A0ABD1RJ96
A0ABD1RJ97
A0ABD1RJ98
A0ABD1RJ99
A0ABD1RJA0
A0ABD1RJA3
A0ABD1RJA4
A0ABD1RJA5
A0ABD1RJA7
A0ABD1RJA8
A0ABD1RJA9
A0ABD1RJB0
A0ABD1RJB1
A0ABD1RJB4
A0ABD1RJB6
A0ABD1RJB7
A0ABD1RJB8
A0ABD1RJB9
A0ABD1RJC0
A0ABD1RJC1
A0ABD1RJC2
A0ABD1RJC3
A0ABD1RJC4
A0ABD1RJC5
A0ABD1RJC6
A0ABD1RJC7
A0ABD1RJC8
A0ABD1RJC9
A0ABD1RJD0
A0ABD1RJD1
A0ABD1RJD3
A0ABD1RJD4
A0ABD1RJD5
A0ABD1RJD6
A0ABD1RJD7
A0ABD1RJD8
A0ABD1RJD9
A0ABD1RJE0
A0ABD1RJE3
A0ABD1RJE6
A0ABD1RJE7
A0ABD1RJF1
A0ABD1RJF2
A0ABD1RJF3
A0ABD1RJF5
A0ABD1RJF6
A0ABD1RJG0
A0ABD1RJG1
A0ABD1RJG2
A0ABD1RJG3
A0ABD1RJG4
A0ABD1RJG7
A0ABD1RJG8
A0ABD1RJG9
A0ABD1RJH1
A0ABD1RJH2
A0ABD1RJH4
A0ABD1RJH5
A0ABD1RJH6
A0ABD1RJH7
A0ABD1RJH8
A0ABD1RJI0
A0ABD1RJI3
A0ABD1RJI4
A0ABD1RJI5
A0ABD1RJI6
A0ABD1RJI9
A0ABD1RJJ2
A0ABD1RJJ6
A0ABD1RJJ7
A0ABD1RJJ8
A0ABD1RJK0
A0ABD1RJK2
A0ABD1RJK3
A0ABD1RJK4
A0ABD1RJK5
A0ABD1RJK6
A0ABD1RJK7
A0ABD1RJK8
A0ABD1RJL0
A0ABD1RJL1
A0ABD1RJL2
A0ABD1RJL5
A0ABD1RJL6
A0ABD1RJL7
A0ABD1RJL8
A0ABD1RJL9
A0ABD1RJM0
A0ABD1RJM1
A0ABD1RJM2
A0ABD1RJM4
A0ABD1RJM5
A0ABD1RJM7
A0ABD1RJM8
A0ABD1RJM9
A0ABD1RJN0
A0ABD1RJN1
A0ABD1RJN2
A0ABD1RJN3
A0ABD1RJN4
A0ABD1RJN5
A0ABD1RJN6
A0ABD1RJN7
A0ABD1RJN8
A0ABD1RJP2
A0ABD1RJP3
A0ABD1RJP4
A0ABD1RJP6
A0ABD1RJP7
A0ABD1RJP8
A0ABD1RJP9
A0ABD1RJQ0
A0ABD1RJQ1
A0ABD1RJQ2
A0ABD1RJQ3
A0ABD1RJQ4
A0ABD1RJQ5
A0ABD1RJQ6
A0ABD1RJQ7
A0ABD1RJQ8
A0ABD1RJQ9
A0ABD1RJR0
A0ABD1RJR1
A0ABD1RJR2
A0ABD1RJR6
A0ABD1RJR7
A0ABD1RJR8
A0ABD1RJR9
A0ABD1RJS0
A0ABD1RJS1
A0ABD1RJS4
A0ABD1RJS5
A0ABD1RJS6
A0ABD1RJS7
A0ABD1RJS8
A0ABD1RJS9
A0ABD1RJT0
A0ABD1RJT1
A0ABD1RJT2
A0ABD1RJT4
A0ABD1RJT5
A0ABD1RJT6
A0ABD1RJT7
A0ABD1RJT8
A0ABD1RJT9
A0ABD1RJU0
A0ABD1RJU1
A0ABD1RJU2
A0ABD1RJU4
A0ABD1RJU5
A0ABD1RJU7
A0ABD1RJU8
A0ABD1RJU9
A0ABD1RJV0
A0ABD1RJV1
A0ABD1RJV2
A0ABD1RJV3
A0ABD1RJV4
A0ABD1RJV5
A0ABD1RJV7
A0ABD1RJV8
A0ABD1RJV9
A0ABD1RJW0
A0ABD1RJW1
A0ABD1RJW2
A0ABD1RJW3
A0ABD1RJW4
A0ABD1RJW5
A0ABD1RJW6
A0ABD1RJW7
A0ABD1RJW9
A0ABD1RJX0
A0ABD1RJX1
A0ABD1RJX2
A0ABD1RJX3
A0ABD1RJX4
A0ABD1RJX5
A0ABD1RJX6
A0ABD1RJX7
A0ABD1RJX8
A0ABD1RJX9
A0ABD1RJY0
A0ABD1RJY1
A0ABD1RJY2
A0ABD1RJY3
A0ABD1RJY4
A0ABD1RJY5
A0ABD1RJY6
A0ABD1RJY7
A0ABD1RJY8
A0ABD1RJY9
A0ABD1RJZ0
A0ABD1RJZ1
A0ABD1RJZ2
A0ABD1RJZ3
A0ABD1RJZ8
A0ABD1RJZ9
A0ABD1RK01
A0ABD1RK02
A0ABD1RK03
A0ABD1RK04
A0ABD1RK06
A0ABD1RK07
A0ABD1RK08
A0ABD1RK09
A0ABD1RK11
A0ABD1RK12
A0ABD1RK13
A0ABD1RK15
A0ABD1RK16
A0ABD1RK17
A0ABD1RK18
A0ABD1RK22
A0ABD1RK24
A0ABD1RK26
A0ABD1RK27
A0ABD1RK28
A0ABD1RK29
A0ABD1RK31
A0ABD1RK33
A0ABD1RK34
A0ABD1RK35
A0ABD1RK36
A0ABD1RK38
A0ABD1RK39
A0ABD1RK41
A0ABD1RK42
A0ABD1RK44
A0ABD1RK45
A0ABD1RK47
A0ABD1RK48
A0ABD1RK49
A0ABD1RK50
A0ABD1RK52
A0ABD1RK53
A0ABD1RK54
A0ABD1RK55
A0ABD1RK56
A0ABD1RK57
A0ABD1RK59
A0ABD1RK60
A0ABD1RK61
A0ABD1RK62
A0ABD1RK63
A0ABD1RK64
A0ABD1RK65
A0ABD1RK66
A0ABD1RK67
A0ABD1RK68
A0ABD1RK69
A0ABD1RK70
A0ABD1RK71
A0ABD1RK73
A0ABD1RK74
A0ABD1RK75
A0ABD1RK76
A0ABD1RK78
A0ABD1RK79
A0ABD1RK80
A0ABD1RK81
A0ABD1RK82
A0ABD1RK83
A0ABD1RK84
A0ABD1RK85
A0ABD1RK86
A0ABD1RK87
A0ABD1RK88
A0ABD1RK89
A0ABD1RK90
A0ABD1RK91
A0ABD1RK96
A0ABD1RK98
A0ABD1RK99
A0ABD1RKA0
A0ABD1RKA2
A0ABD1RKA3
A0ABD1RKA5
A0ABD1RKA6
A0ABD1RKA7
A0ABD1RKB0
A0ABD1RKB1
A0ABD1RKB2
A0ABD1RKB3
A0ABD1RKB6
A0ABD1RKB7
A0ABD1RKB8
A0ABD1RKB9
A0ABD1RKC0
A0ABD1RKC1
A0ABD1RKC2
A0ABD1RKC3
A0ABD1RKC4
A0ABD1RKC5
A0ABD1RKC7
A0ABD1RKC8
A0ABD1RKC9
A0ABD1RKD0
A0ABD1RKD1
A0ABD1RKD2
A0ABD1RKD3
A0ABD1RKD7
A0ABD1RKD8
A0ABD1RKD9
A0ABD1RKE0
A0ABD1RKE1
A0ABD1RKE2
A0ABD1RKE3
A0ABD1RKE4
A0ABD1RKE5
A0ABD1RKE6
A0ABD1RKE7
A0ABD1RKE8
A0ABD1RKE9
A0ABD1RKF0
A0ABD1RKF1
A0ABD1RKF2
A0ABD1RKF3
A0ABD1RKF6
A0ABD1RKF7
A0ABD1RKF8
A0ABD1RKF9
A0ABD1RKG0
A0ABD1RKG4
A0ABD1RKG5
A0ABD1RKG6
A0ABD1RKG8
A0ABD1RKH0
A0ABD1RKH1
A0ABD1RKH2
A0ABD1RKH3
A0ABD1RKH4
A0ABD1RKH5
A0ABD1RKH6
A0ABD1RKH8
A0ABD1RKH9
A0ABD1RKI0
A0ABD1RKI1
A0ABD1RKI2
A0ABD1RKI3
A0ABD1RKI4
A0ABD1RKI5
A0ABD1RKI6
A0ABD1RKI8
A0ABD1RKI9
A0ABD1RKJ1
A0ABD1RKJ2
A0ABD1RKJ3
A0ABD1RKJ4
A0ABD1RKJ5
A0ABD1RKJ6
A0ABD1RKJ7
A0ABD1RKJ8
A0ABD1RKJ9
A0ABD1RKK0
A0ABD1RKK1
A0ABD1RKK4
A0ABD1RKK6
A0ABD1RKK7
A0ABD1RKK8
A0ABD1RKK9
A0ABD1RKL0
A0ABD1RKL1
A0ABD1RKL2
A0ABD1RKL3
A0ABD1RKL5
A0ABD1RKL6
A0ABD1RKL8
A0ABD1RKL9
A0ABD1RKM0
A0ABD1RKM1
A0ABD1RKM2
A0ABD1RKM3
A0ABD1RKM4
A0ABD1RKM5
A0ABD1RKM6
A0ABD1RKM7
A0ABD1RKM8
A0ABD1RKM9
A0ABD1RKN0
A0ABD1RKN1
A0ABD1RKN3
A0ABD1RKN6
A0ABD1RKN8
A0ABD1RKN9
A0ABD1RKP1
A0ABD1RKP2
A0ABD1RKP3
A0ABD1RKP5
A0ABD1RKP6
A0ABD1RKP7
A0ABD1RKP8
A0ABD1RKP9
A0ABD1RKQ0
A0ABD1RKQ1
A0ABD1RKQ2
A0ABD1RKQ3
A0ABD1RKQ4
A0ABD1RKQ5
A0ABD1RKQ6
A0ABD1RKQ7
A0ABD1RKQ8
A0ABD1RKQ9
A0ABD1RKR0
A0ABD1RKR3
A0ABD1RKR4
A0ABD1RKR5
A0ABD1RKR6
A0ABD1RKR8
A0ABD1RKR9
A0ABD1RKS0
A0ABD1RKS1
A0ABD1RKS2
A0ABD1RKS3
A0ABD1RKS4
A0ABD1RKS5
A0ABD1RKS6
A0ABD1RKS7
A0ABD1RKS9
A0ABD1RKT1
A0ABD1RKT2
A0ABD1RKT3
A0ABD1RKT4
A0ABD1RKT5
A0ABD1RKT6
A0ABD1RKT7
A0ABD1RKT8
A0ABD1RKT9
A0ABD1RKU0
A0ABD1RKU1
A0ABD1RKU2
A0ABD1RKU3
A0ABD1RKU4
A0ABD1RKU5
A0ABD1RKU6
A0ABD1RKU8
A0ABD1RKU9
A0ABD1RKV0
A0ABD1RKV1
A0ABD1RKV2
A0ABD1RKV3
A0ABD1RKV4
A0ABD1RKV5
A0ABD1RKV6
A0ABD1RKV7
A0ABD1RKV8
A0ABD1RKV9
A0ABD1RKW0
A0ABD1RKW1
A0ABD1RKW2
A0ABD1RKW3
A0ABD1RKW5
A0ABD1RKW8
A0ABD1RKX1
A0ABD1RKX2
A0ABD1RKX3
A0ABD1RKX5
A0ABD1RKX6
A0ABD1RKX8
A0ABD1RKX9
A0ABD1RKY0
A0ABD1RKY1
A0ABD1RKY3
A0ABD1RKY5
A0ABD1RKY6
A0ABD1RKY8
A0ABD1RKY9
A0ABD1RKZ0
A0ABD1RKZ1
A0ABD1RKZ2
A0ABD1RKZ4
A0ABD1RKZ5
A0ABD1RKZ7
A0ABD1RKZ8
A0ABD1RKZ9
A0ABD1RL01
A0ABD1RL03
A0ABD1RL05
A0ABD1RL06
A0ABD1RL07
A0ABD1RL08
A0ABD1RL09
A0ABD1RL10
A0ABD1RL11
A0ABD1RL14
A0ABD1RL16
A0ABD1RL17
A0ABD1RL18
A0ABD1RL19
A0ABD1RL20
A0ABD1RL22
A0ABD1RL23
A0ABD1RL25
A0ABD1RL27
A0ABD1RL28
A0ABD1RL31
A0ABD1RL32
A0ABD1RL33
A0ABD1RL35
A0ABD1RL36
A0ABD1RL38
A0ABD1RL39
A0ABD1RL42
A0ABD1RL43
A0ABD1RL44
A0ABD1RL47
A0ABD1RL49
A0ABD1RL51
A0ABD1RL52
A0ABD1RL54
A0ABD1RL55
A0ABD1RL56
A0ABD1RL57
A0ABD1RL58
A0ABD1RL59
A0ABD1RL61
A0ABD1RL62
A0ABD1RL63
A0ABD1RL64
A0ABD1RL65
A0ABD1RL66
A0ABD1RL67
A0ABD1RL68
A0ABD1RL69
A0ABD1RL70
A0ABD1RL71
A0ABD1RL72
A0ABD1RL73
A0ABD1RL74
A0ABD1RL75
A0ABD1RL76
A0ABD1RL78
A0ABD1RL79
A0ABD1RL80
A0ABD1RL81
A0ABD1RL82
A0ABD1RL84
A0ABD1RL85
A0ABD1RL86
A0ABD1RL87
A0ABD1RL88
A0ABD1RL89
A0ABD1RL90
A0ABD1RL91
A0ABD1RL92
A0ABD1RL93
A0ABD1RL94
A0ABD1RL95
A0ABD1RL96
A0ABD1RL97
A0ABD1RL98
A0ABD1RL99
A0ABD1RLA0
A0ABD1RLA1
A0ABD1RLA2
A0ABD1RLA3
A0ABD1RLA4
A0ABD1RLA5
A0ABD1RLA6
A0ABD1RLA7
A0ABD1RLA8
A0ABD1RLA9
A0ABD1RLB0
A0ABD1RLB1
A0ABD1RLB2
A0ABD1RLB3
A0ABD1RLB4
A0ABD1RLB5
A0ABD1RLB6
A0ABD1RLB7
A0ABD1RLB8
A0ABD1RLB9
A0ABD1RLC0
A0ABD1RLC1
A0ABD1RLC2
A0ABD1RLC3
A0ABD1RLC4
A0ABD1RLC6
A0ABD1RLC7
A0ABD1RLC9
A0ABD1RLD2
A0ABD1RLD3
A0ABD1RLD4
A0ABD1RLD6
A0ABD1RLD7
A0ABD1RLD8
A0ABD1RLE0
A0ABD1RLE1
A0ABD1RLE4
A0ABD1RLE6
A0ABD1RLE7
A0ABD1RLE9
A0ABD1RLF0
A0ABD1RLF3
A0ABD1RLF4
A0ABD1RLF5
A0ABD1RLF8
A0ABD1RLF9
A0ABD1RLG0
A0ABD1RLG1
A0ABD1RLG2
A0ABD1RLG3
A0ABD1RLG4
A0ABD1RLG5
A0ABD1RLG6
A0ABD1RLG7
A0ABD1RLG8
A0ABD1RLG9
A0ABD1RLH0
A0ABD1RLH1
A0ABD1RLH4
A0ABD1RLH5
A0ABD1RLH6
A0ABD1RLH7
A0ABD1RLH9
A0ABD1RLI0
A0ABD1RLI1
A0ABD1RLI2
A0ABD1RLI3
A0ABD1RLI4
A0ABD1RLI5
A0ABD1RLI6
A0ABD1RLI7
A0ABD1RLI8
A0ABD1RLI9
A0ABD1RLJ0
A0ABD1RLJ1
A0ABD1RLJ2
A0ABD1RLJ3
A0ABD1RLJ4
A0ABD1RLJ5
A0ABD1RLJ7
A0ABD1RLJ8
A0ABD1RLJ9
A0ABD1RLK0
A0ABD1RLK1
A0ABD1RLK2
A0ABD1RLK3
A0ABD1RLK4
A0ABD1RLK6
A0ABD1RLK7
A0ABD1RLK8
A0ABD1RLK9
A0ABD1RLL0
A0ABD1RLL1
A0ABD1RLL2
A0ABD1RLL4
A0ABD1RLL5
A0ABD1RLL6
A0ABD1RLL7
A0ABD1RLL8
A0ABD1RLL9
A0ABD1RLM0
A0ABD1RLM1
A0ABD1RLM2
A0ABD1RLM5
A0ABD1RLM6
A0ABD1RLM7
A0ABD1RLM8
A0ABD1RLM9
A0ABD1RLN0
A0ABD1RLN1
A0ABD1RLN2
A0ABD1RLN3
A0ABD1RLN4
A0ABD1RLN5
A0ABD1RLN7
A0ABD1RLN8
A0ABD1RLN9
A0ABD1RLP0
A0ABD1RLP1
A0ABD1RLP2
A0ABD1RLP3
A0ABD1RLP4
A0ABD1RLP5
A0ABD1RLP6
A0ABD1RLP7
A0ABD1RLP8
A0ABD1RLP9
A0ABD1RLQ0
A0ABD1RLQ1
A0ABD1RLQ2
A0ABD1RLQ3
A0ABD1RLQ5
A0ABD1RLQ6
A0ABD1RLQ8
A0ABD1RLQ9
A0ABD1RLR1
A0ABD1RLR2
A0ABD1RLR3
A0ABD1RLR5
A0ABD1RLR6
A0ABD1RLR7
A0ABD1RLR8
A0ABD1RLR9
A0ABD1RLS1
A0ABD1RLS3
A0ABD1RLS5
A0ABD1RLS6
A0ABD1RLS7
A0ABD1RLS8
A0ABD1RLS9
A0ABD1RLT1
A0ABD1RLT3
A0ABD1RLT5
A0ABD1RLT6
A0ABD1RLT7
A0ABD1RLT8
A0ABD1RLU0
A0ABD1RLU1
A0ABD1RLU2
A0ABD1RLU3
A0ABD1RLU4
A0ABD1RLU5
A0ABD1RLU6
A0ABD1RLU7
A0ABD1RLU8
A0ABD1RLU9
A0ABD1RLV0
A0ABD1RLV1
A0ABD1RLV2
A0ABD1RLV4
A0ABD1RLV5
A0ABD1RLV7
A0ABD1RLV8
A0ABD1RLV9
A0ABD1RLW2
A0ABD1RLW3
A0ABD1RLW4
A0ABD1RLW5
A0ABD1RLW7
A0ABD1RLW8
A0ABD1RLW9
A0ABD1RLX0
A0ABD1RLX1
A0ABD1RLX2
A0ABD1RLX3
A0ABD1RLX4
A0ABD1RLX5
A0ABD1RLX6
A0ABD1RLX8
A0ABD1RLX9
A0ABD1RLY0
A0ABD1RLY1
A0ABD1RLY2
A0ABD1RLY3
A0ABD1RLY5
A0ABD1RLY6
A0ABD1RLY7
A0ABD1RLY8
A0ABD1RLY9
A0ABD1RLZ0
A0ABD1RLZ1
A0ABD1RLZ2
A0ABD1RLZ3
A0ABD1RLZ4
A0ABD1RLZ5
A0ABD1RLZ7
A0ABD1RLZ8
A0ABD1RLZ9
A0ABD1RM00
A0ABD1RM03
A0ABD1RM04
A0ABD1RM05
A0ABD1RM06
A0ABD1RM07
A0ABD1RM08
A0ABD1RM11
A0ABD1RM12
A0ABD1RM13
A0ABD1RM15
A0ABD1RM16
A0ABD1RM17
A0ABD1RM18
A0ABD1RM19
A0ABD1RM21
A0ABD1RM22
A0ABD1RM23
A0ABD1RM24
A0ABD1RM25
A0ABD1RM26
A0ABD1RM27
A0ABD1RM28
A0ABD1RM29
A0ABD1RM30
A0ABD1RM32
A0ABD1RM33
A0ABD1RM34
A0ABD1RM35
A0ABD1RM36
A0ABD1RM37
A0ABD1RM39
A0ABD1RM40
A0ABD1RM41
A0ABD1RM43
A0ABD1RM44
A0ABD1RM45
A0ABD1RM46
A0ABD1RM47
A0ABD1RM48
A0ABD1RM50
A0ABD1RM52
A0ABD1RM53
A0ABD1RM54
A0ABD1RM55
A0ABD1RM56
A0ABD1RM57
A0ABD1RM60
A0ABD1RM62
A0ABD1RM63
A0ABD1RM64
A0ABD1RM65
A0ABD1RM66
A0ABD1RM67
A0ABD1RM68
A0ABD1RM69
A0ABD1RM70
A0ABD1RM71
A0ABD1RM72
A0ABD1RM73
A0ABD1RM74
A0ABD1RM76
A0ABD1RM77
A0ABD1RM79
A0ABD1RM81
A0ABD1RM82
A0ABD1RM83
A0ABD1RM84
A0ABD1RM85
A0ABD1RM87
A0ABD1RM89
A0ABD1RM93
A0ABD1RM94
A0ABD1RM95
A0ABD1RM97
A0ABD1RM99
A0ABD1RMA0
A0ABD1RMA1
A0ABD1RMA2
A0ABD1RMA3
A0ABD1RMA4
A0ABD1RMA5
A0ABD1RMA6
A0ABD1RMA7
A0ABD1RMB0
A0ABD1RMB1
A0ABD1RMB2
A0ABD1RMB3
A0ABD1RMB4
A0ABD1RMB6
A0ABD1RMB7
A0ABD1RMB8
A0ABD1RMB9
A0ABD1RMC0
A0ABD1RMC3
A0ABD1RMC6
A0ABD1RMC7
A0ABD1RMC8
A0ABD1RMD0
A0ABD1RMD1
A0ABD1RMD4
A0ABD1RMD5
A0ABD1RMD6
A0ABD1RMD8
A0ABD1RMD9
A0ABD1RME0
A0ABD1RME1
A0ABD1RME2
A0ABD1RME3
A0ABD1RME4
A0ABD1RME5
A0ABD1RME6
A0ABD1RME7
A0ABD1RME9
A0ABD1RMF0
A0ABD1RMF1
A0ABD1RMF2
A0ABD1RMF4
A0ABD1RMF6
A0ABD1RMF7
A0ABD1RMF9
A0ABD1RMG0
A0ABD1RMG1
A0ABD1RMG2
A0ABD1RMG3
A0ABD1RMG4
A0ABD1RMG5
A0ABD1RMG7
A0ABD1RMG8
A0ABD1RMG9
A0ABD1RMH0
A0ABD1RMH1
A0ABD1RMH2
A0ABD1RMH4
A0ABD1RMH5
A0ABD1RMH7
A0ABD1RMH8
A0ABD1RMH9
A0ABD1RMI0
A0ABD1RMI1
A0ABD1RMI2
A0ABD1RMI4
A0ABD1RMI6
A0ABD1RMI7
A0ABD1RMI8
A0ABD1RMI9
A0ABD1RMJ0
A0ABD1RMJ1
A0ABD1RMJ2
A0ABD1RMJ3
A0ABD1RMJ4
A0ABD1RMJ5
A0ABD1RMJ6
A0ABD1RMJ7
A0ABD1RMJ9
A0ABD1RMK0
A0ABD1RMK1
A0ABD1RMK2
A0ABD1RMK3
A0ABD1RMK4
A0ABD1RMK5
A0ABD1RMK6
A0ABD1RMK8
A0ABD1RMK9
A0ABD1RML0
A0ABD1RML2
A0ABD1RML3
A0ABD1RML4
A0ABD1RML5
A0ABD1RML6
A0ABD1RML7
A0ABD1RML8
A0ABD1RML9
A0ABD1RMM0
A0ABD1RMM2
A0ABD1RMM3
A0ABD1RMM4
A0ABD1RMM6
A0ABD1RMM7
A0ABD1RMM9
A0ABD1RMN0
A0ABD1RMN1
A0ABD1RMN3
A0ABD1RMN4
A0ABD1RMN5
A0ABD1RMN6
A0ABD1RMN8
A0ABD1RMN9
A0ABD1RMP0
A0ABD1RMP2
A0ABD1RMP4
A0ABD1RMP5
A0ABD1RMP6
A0ABD1RMP7
A0ABD1RMP8
A0ABD1RMQ0
A0ABD1RMQ1
A0ABD1RMQ2
A0ABD1RMQ3
A0ABD1RMQ4
A0ABD1RMQ5
A0ABD1RMQ6
A0ABD1RMQ7
A0ABD1RMQ8
A0ABD1RMQ9
A0ABD1RMR0
A0ABD1RMR1
A0ABD1RMR2
A0ABD1RMR3
A0ABD1RMR5
A0ABD1RMR6
A0ABD1RMR8
A0ABD1RMR9
A0ABD1RMS0
A0ABD1RMS1
A0ABD1RMS2
A0ABD1RMS6
A0ABD1RMS7
A0ABD1RMS8
A0ABD1RMS9
A0ABD1RMT0
A0ABD1RMT1
A0ABD1RMT2
A0ABD1RMT3
A0ABD1RMT4
A0ABD1RMT5
A0ABD1RMT6
A0ABD1RMT8
A0ABD1RMU1
A0ABD1RMU2
A0ABD1RMU4
A0ABD1RMU5
A0ABD1RMU6
A0ABD1RMU7
A0ABD1RMU9
A0ABD1RMV0
A0ABD1RMV1
A0ABD1RMV5
A0ABD1RMV6
A0ABD1RMV7
A0ABD1RMV8
A0ABD1RMV9
A0ABD1RMW0
A0ABD1RMW1
A0ABD1RMW3
A0ABD1RMW4
A0ABD1RMW5
A0ABD1RMW6
A0ABD1RMW7
A0ABD1RMW8
A0ABD1RMW9
A0ABD1RMX0
A0ABD1RMX2
A0ABD1RMX3
A0ABD1RMX4
A0ABD1RMX5
A0ABD1RMX6
A0ABD1RMX7
A0ABD1RMX9
A0ABD1RMY0
A0ABD1RMY1
A0ABD1RMY2
A0ABD1RMY3
A0ABD1RMY4
A0ABD1RMY5
A0ABD1RMY6
A0ABD1RMY8
A0ABD1RMY9
A0ABD1RMZ0
A0ABD1RMZ1
A0ABD1RMZ2
A0ABD1RMZ3
A0ABD1RMZ4
A0ABD1RMZ5
A0ABD1RMZ6
A0ABD1RMZ7
A0ABD1RN00
A0ABD1RN01
A0ABD1RN02
A0ABD1RN04
A0ABD1RN05
A0ABD1RN06
A0ABD1RN08
A0ABD1RN09
A0ABD1RN10
A0ABD1RN11
A0ABD1RN12
A0ABD1RN13
A0ABD1RN14
A0ABD1RN15
A0ABD1RN18
A0ABD1RN21
A0ABD1RN22
A0ABD1RN23
A0ABD1RN24
A0ABD1RN25
A0ABD1RN26
A0ABD1RN28
A0ABD1RN29
A0ABD1RN30
A0ABD1RN31
A0ABD1RN32
A0ABD1RN33
A0ABD1RN34
A0ABD1RN35
A0ABD1RN36
A0ABD1RN37
A0ABD1RN38
A0ABD1RN39
A0ABD1RN40
A0ABD1RN41
A0ABD1RN42
A0ABD1RN43
A0ABD1RN45
A0ABD1RN46
A0ABD1RN47
A0ABD1RN50
A0ABD1RN51
A0ABD1RN52
A0ABD1RN54
A0ABD1RN55
A0ABD1RN56
A0ABD1RN57
A0ABD1RN58
A0ABD1RN59
A0ABD1RN60
A0ABD1RN61
A0ABD1RN62
A0ABD1RN63
A0ABD1RN65
A0ABD1RN66
A0ABD1RN67
A0ABD1RN68
A0ABD1RN70
A0ABD1RN71
A0ABD1RN72
A0ABD1RN73
A0ABD1RN75
A0ABD1RN76
A0ABD1RN77
A0ABD1RN78
A0ABD1RN79
A0ABD1RN81
A0ABD1RN82
A0ABD1RN83
A0ABD1RN84
A0ABD1RN85
A0ABD1RN86
A0ABD1RN87
A0ABD1RN88
A0ABD1RN89
A0ABD1RN90
A0ABD1RN91
A0ABD1RN92
A0ABD1RN94
A0ABD1RN95
A0ABD1RN96
A0ABD1RN97
A0ABD1RN98
A0ABD1RN99
A0ABD1RNA0
A0ABD1RNA1
A0ABD1RNA2
A0ABD1RNA3
A0ABD1RNA4
A0ABD1RNA7
A0ABD1RNA8
A0ABD1RNA9
A0ABD1RNB1
A0ABD1RNB2
A0ABD1RNB3
A0ABD1RNB4
A0ABD1RNB5
A0ABD1RNB7
A0ABD1RNB8
A0ABD1RNB9
A0ABD1RNC1
A0ABD1RNC2
A0ABD1RNC3
A0ABD1RNC4
A0ABD1RNC5
A0ABD1RNC6
A0ABD1RNC7
A0ABD1RNC9
A0ABD1RND0
A0ABD1RND1
A0ABD1RND2
A0ABD1RND3
A0ABD1RND5
A0ABD1RND6
A0ABD1RND7
A0ABD1RND8
A0ABD1RND9
A0ABD1RNE0
A0ABD1RNE1
A0ABD1RNE2
A0ABD1RNE3
A0ABD1RNE4
A0ABD1RNE5
A0ABD1RNE6
A0ABD1RNE7
A0ABD1RNE9
A0ABD1RNF0
A0ABD1RNF1
A0ABD1RNF2
A0ABD1RNF3
A0ABD1RNF4
A0ABD1RNF5
A0ABD1RNF6
A0ABD1RNF7
A0ABD1RNF9
A0ABD1RNG0
A0ABD1RNG1
A0ABD1RNG2
A0ABD1RNG5
A0ABD1RNG6
A0ABD1RNG7
A0ABD1RNG8
A0ABD1RNH0
A0ABD1RNH2
A0ABD1RNH3
A0ABD1RNH4
A0ABD1RNH6
A0ABD1RNH7
A0ABD1RNH8
A0ABD1RNH9
A0ABD1RNI0
A0ABD1RNI1
A0ABD1RNI2
A0ABD1RNI4
A0ABD1RNI5
A0ABD1RNI6
A0ABD1RNI7
A0ABD1RNI9
A0ABD1RNJ0
A0ABD1RNJ1
A0ABD1RNJ2
A0ABD1RNJ3
A0ABD1RNJ4
A0ABD1RNJ5
A0ABD1RNJ9
A0ABD1RNK0
A0ABD1RNK1
A0ABD1RNK2
A0ABD1RNK5
A0ABD1RNK6
A0ABD1RNK7
A0ABD1RNK9
A0ABD1RNL0
A0ABD1RNL1
A0ABD1RNL2
A0ABD1RNL3
A0ABD1RNL4
A0ABD1RNL6
A0ABD1RNL7
A0ABD1RNM0
A0ABD1RNM1
A0ABD1RNM2
A0ABD1RNM3
A0ABD1RNM4
A0ABD1RNM6
A0ABD1RNM7
A0ABD1RNM8
A0ABD1RNM9
A0ABD1RNN0
A0ABD1RNN1
A0ABD1RNN2
A0ABD1RNN3
A0ABD1RNN4
A0ABD1RNN5
A0ABD1RNN7
A0ABD1RNN8
A0ABD1RNP0
A0ABD1RNP1
A0ABD1RNP2
A0ABD1RNP3
A0ABD1RNP4
A0ABD1RNP5
A0ABD1RNP6
A0ABD1RNP7
A0ABD1RNP8
A0ABD1RNP9
A0ABD1RNQ0
A0ABD1RNQ1
A0ABD1RNQ4
A0ABD1RNQ5
A0ABD1RNQ6
A0ABD1RNQ7
A0ABD1RNQ8
A0ABD1RNQ9
A0ABD1RNR2
A0ABD1RNR3
A0ABD1RNR4
A0ABD1RNR5
A0ABD1RNR8
A0ABD1RNR9
A0ABD1RNS0
A0ABD1RNS1
A0ABD1RNS2
A0ABD1RNS3
A0ABD1RNS4
A0ABD1RNS5
A0ABD1RNS6
A0ABD1RNS7
A0ABD1RNS8
A0ABD1RNS9
A0ABD1RNT0
A0ABD1RNT1
A0ABD1RNT2
A0ABD1RNT4
A0ABD1RNT5
A0ABD1RNT6
A0ABD1RNT7
A0ABD1RNT8
A0ABD1RNT9
A0ABD1RNU0
A0ABD1RNU1
A0ABD1RNU2
A0ABD1RNU3
A0ABD1RNU4
A0ABD1RNU6
A0ABD1RNU7
A0ABD1RNU8
A0ABD1RNU9
A0ABD1RNV0
A0ABD1RNV1
A0ABD1RNV2
A0ABD1RNV4
A0ABD1RNV5
A0ABD1RNV6
A0ABD1RNV7
A0ABD1RNV8
A0ABD1RNV9
A0ABD1RNW1
A0ABD1RNW2
A0ABD1RNW4
A0ABD1RNW5
A0ABD1RNW7
A0ABD1RNW9
A0ABD1RNX0
A0ABD1RNX1
A0ABD1RNX2
A0ABD1RNX3
A0ABD1RNX4
A0ABD1RNX5
A0ABD1RNX6
A0ABD1RNX7
A0ABD1RNX9
A0ABD1RNY0
A0ABD1RNY1
A0ABD1RNY2
A0ABD1RNY3
A0ABD1RNY4
A0ABD1RNY5
A0ABD1RNY6
A0ABD1RNY8
A0ABD1RNY9
A0ABD1RNZ0
A0ABD1RNZ1
A0ABD1RNZ2
A0ABD1RNZ3
A0ABD1RNZ4
A0ABD1RNZ5
A0ABD1RNZ6
A0ABD1RNZ7
A0ABD1RNZ8
A0ABD1RNZ9
A0ABD1RP00
A0ABD1RP02
A0ABD1RP03
A0ABD1RP04
A0ABD1RP05
A0ABD1RP07
A0ABD1RP08
A0ABD1RP09
A0ABD1RP10
A0ABD1RP11
A0ABD1RP12
A0ABD1RP13
A0ABD1RP14
A0ABD1RP15
A0ABD1RP16
A0ABD1RP18
A0ABD1RP20
A0ABD1RP21
A0ABD1RP23
A0ABD1RP24
A0ABD1RP25
A0ABD1RP26
A0ABD1RP27
A0ABD1RP28
A0ABD1RP29
A0ABD1RP30
A0ABD1RP31
A0ABD1RP32
A0ABD1RP33
A0ABD1RP35
A0ABD1RP36
A0ABD1RP37
A0ABD1RP38
A0ABD1RP39
A0ABD1RP40
A0ABD1RP41
A0ABD1RP42
A0ABD1RP43
A0ABD1RP44
A0ABD1RP46
A0ABD1RP47
A0ABD1RP48
A0ABD1RP49
A0ABD1RP50
A0ABD1RP51
A0ABD1RP52
A0ABD1RP53
A0ABD1RP54
A0ABD1RP55
A0ABD1RP56
A0ABD1RP57
A0ABD1RP58
A0ABD1RP59
A0ABD1RP60
A0ABD1RP62
A0ABD1RP63
A0ABD1RP65
A0ABD1RP67
A0ABD1RP68
A0ABD1RP69
A0ABD1RP70
A0ABD1RP71
A0ABD1RP72
A0ABD1RP73
A0ABD1RP74
A0ABD1RP75
A0ABD1RP77
A0ABD1RP79
A0ABD1RP80
A0ABD1RP82
A0ABD1RP83
A0ABD1RP84
A0ABD1RP85
A0ABD1RP87
A0ABD1RP89
A0ABD1RP90
A0ABD1RP91
A0ABD1RP92
A0ABD1RP93
A0ABD1RP94
A0ABD1RP97
A0ABD1RP98
A0ABD1RP99
A0ABD1RPA1
A0ABD1RPA2
A0ABD1RPA4
A0ABD1RPA6
A0ABD1RPA7
A0ABD1RPA8
A0ABD1RPA9
A0ABD1RPB0
A0ABD1RPB1
A0ABD1RPB2
A0ABD1RPB3
A0ABD1RPB4
A0ABD1RPB6
A0ABD1RPB7
A0ABD1RPB9
A0ABD1RPC0
A0ABD1RPC1
A0ABD1RPC2
A0ABD1RPC3
A0ABD1RPC4
A0ABD1RPC5
A0ABD1RPC6
A0ABD1RPC8
A0ABD1RPC9
A0ABD1RPD0
A0ABD1RPD1
A0ABD1RPD2
A0ABD1RPD4
A0ABD1RPD5
A0ABD1RPD7
A0ABD1RPD8
A0ABD1RPD9
A0ABD1RPE0
A0ABD1RPE2
A0ABD1RPE4
A0ABD1RPE5
A0ABD1RPE6
A0ABD1RPE7
A0ABD1RPE8
A0ABD1RPF0
A0ABD1RPF1
A0ABD1RPF2
A0ABD1RPF3
A0ABD1RPF4
A0ABD1RPF6
A0ABD1RPF7
A0ABD1RPF8
A0ABD1RPF9
A0ABD1RPG0
A0ABD1RPG1
A0ABD1RPG2
A0ABD1RPG3
A0ABD1RPG4
A0ABD1RPG5
A0ABD1RPG6
A0ABD1RPG7
A0ABD1RPG8
A0ABD1RPG9
A0ABD1RPH0
A0ABD1RPH1
A0ABD1RPH2
A0ABD1RPH4
A0ABD1RPH6
A0ABD1RPH7
A0ABD1RPH8
A0ABD1RPH9
A0ABD1RPI1
A0ABD1RPI2
A0ABD1RPI3
A0ABD1RPI4
A0ABD1RPI5
A0ABD1RPI6
A0ABD1RPI7
A0ABD1RPI9
A0ABD1RPJ0
A0ABD1RPJ1
A0ABD1RPJ3
A0ABD1RPJ5
A0ABD1RPJ6
A0ABD1RPJ7
A0ABD1RPK0
A0ABD1RPK2
A0ABD1RPK5
A0ABD1RPK6
A0ABD1RPK7
A0ABD1RPK8
A0ABD1RPK9
A0ABD1RPL0
A0ABD1RPL1
A0ABD1RPL3
A0ABD1RPL4
A0ABD1RPL5
A0ABD1RPL7
A0ABD1RPL8
A0ABD1RPL9
A0ABD1RPM0
A0ABD1RPM3
A0ABD1RPM4
A0ABD1RPM6
A0ABD1RPM7
A0ABD1RPM8
A0ABD1RPM9
A0ABD1RPN0
A0ABD1RPN1
A0ABD1RPN3
A0ABD1RPN4
A0ABD1RPN5
A0ABD1RPN6
A0ABD1RPN7
A0ABD1RPN8
A0ABD1RPN9
A0ABD1RPP0
A0ABD1RPP1
A0ABD1RPP2
A0ABD1RPP3
A0ABD1RPP4
A0ABD1RPP6
A0ABD1RPP7
A0ABD1RPP8
A0ABD1RPP9
A0ABD1RPQ0
A0ABD1RPQ1
A0ABD1RPQ3
A0ABD1RPQ5
A0ABD1RPQ6
A0ABD1RPQ7
A0ABD1RPQ8
A0ABD1RPR0
A0ABD1RPR1
A0ABD1RPR2
A0ABD1RPR3
A0ABD1RPR4
A0ABD1RPR5
A0ABD1RPR6
A0ABD1RPR8
A0ABD1RPR9
A0ABD1RPS0
A0ABD1RPS1
A0ABD1RPS2
A0ABD1RPS4
A0ABD1RPS7
A0ABD1RPS8
A0ABD1RPS9
A0ABD1RPT0
A0ABD1RPT1
A0ABD1RPT3
A0ABD1RPT4
A0ABD1RPT5
A0ABD1RPT6
A0ABD1RPT7
A0ABD1RPT8
A0ABD1RPT9
A0ABD1RPU1
A0ABD1RPU2
A0ABD1RPU3
A0ABD1RPU5
A0ABD1RPU6
A0ABD1RPU7
A0ABD1RPU8
A0ABD1RPU9
A0ABD1RPV0
A0ABD1RPV1
A0ABD1RPV2
A0ABD1RPV3
A0ABD1RPV5
A0ABD1RPV8
A0ABD1RPV9
A0ABD1RPW0
A0ABD1RPW1
A0ABD1RPW2
A0ABD1RPW3
A0ABD1RPW4
A0ABD1RPW5
A0ABD1RPW6
A0ABD1RPW8
A0ABD1RPW9
A0ABD1RPX0
A0ABD1RPX1
A0ABD1RPX2
A0ABD1RPX4
A0ABD1RPX5
A0ABD1RPX7
A0ABD1RPX8
A0ABD1RPX9
A0ABD1RPY0
A0ABD1RPY1
A0ABD1RPY2
A0ABD1RPY3
A0ABD1RPY4
A0ABD1RPY5
A0ABD1RPY6
A0ABD1RPY7
A0ABD1RPY8
A0ABD1RPY9
A0ABD1RPZ0
A0ABD1RPZ1
A0ABD1RPZ2
A0ABD1RPZ3
A0ABD1RPZ4
A0ABD1RPZ5
A0ABD1RPZ6
A0ABD1RPZ7
A0ABD1RPZ9
A0ABD1RQ00
A0ABD1RQ01
A0ABD1RQ02
A0ABD1RQ04
A0ABD1RQ05
A0ABD1RQ06
A0ABD1RQ07
A0ABD1RQ08
A0ABD1RQ09
A0ABD1RQ12
A0ABD1RQ13
A0ABD1RQ16
A0ABD1RQ17
A0ABD1RQ18
A0ABD1RQ19
A0ABD1RQ20
A0ABD1RQ21
A0ABD1RQ23
A0ABD1RQ27
A0ABD1RQ28
A0ABD1RQ30
A0ABD1RQ31
A0ABD1RQ32
A0ABD1RQ34
A0ABD1RQ36
A0ABD1RQ37
A0ABD1RQ39
A0ABD1RQ40
A0ABD1RQ41
A0ABD1RQ42
A0ABD1RQ43
A0ABD1RQ44
A0ABD1RQ46
A0ABD1RQ49
A0ABD1RQ50
A0ABD1RQ52
A0ABD1RQ53
A0ABD1RQ54
A0ABD1RQ55
A0ABD1RQ56
A0ABD1RQ58
A0ABD1RQ59
A0ABD1RQ60
A0ABD1RQ62
A0ABD1RQ63
A0ABD1RQ65
A0ABD1RQ67
A0ABD1RQ68
A0ABD1RQ69
A0ABD1RQ70
A0ABD1RQ72
A0ABD1RQ73
A0ABD1RQ74
A0ABD1RQ75
A0ABD1RQ76
A0ABD1RQ77
A0ABD1RQ78
A0ABD1RQ79
A0ABD1RQ80
A0ABD1RQ81
A0ABD1RQ82
A0ABD1RQ83
A0ABD1RQ84
A0ABD1RQ85
A0ABD1RQ86
A0ABD1RQ87
A0ABD1RQ88
A0ABD1RQ89
A0ABD1RQ90
A0ABD1RQ91
A0ABD1RQ92
A0ABD1RQ93
A0ABD1RQ94
A0ABD1RQ95
A0ABD1RQ96
A0ABD1RQ97
A0ABD1RQ98
A0ABD1RQA0
A0ABD1RQA1
A0ABD1RQA3
A0ABD1RQA4
A0ABD1RQA5
A0ABD1RQA6
A0ABD1RQA7
A0ABD1RQB0
A0ABD1RQB1
A0ABD1RQB3
A0ABD1RQB5
A0ABD1RQB8
A0ABD1RQC0
A0ABD1RQC1
A0ABD1RQC2
A0ABD1RQC3
A0ABD1RQC4
A0ABD1RQC5
A0ABD1RQC6
A0ABD1RQC7
A0ABD1RQC8
A0ABD1RQC9
A0ABD1RQD1
A0ABD1RQD2
A0ABD1RQD3
A0ABD1RQD4
A0ABD1RQD5
A0ABD1RQD6
A0ABD1RQD7
A0ABD1RQD8
A0ABD1RQD9
A0ABD1RQE0
A0ABD1RQE2
A0ABD1RQE3
A0ABD1RQE4
A0ABD1RQE5
A0ABD1RQE6
A0ABD1RQE7
A0ABD1RQE8
A0ABD1RQE9
A0ABD1RQF0
A0ABD1RQF1
A0ABD1RQF2
A0ABD1RQF4
A0ABD1RQF5
A0ABD1RQF8
A0ABD1RQF9
A0ABD1RQG0
A0ABD1RQG1
A0ABD1RQG4
A0ABD1RQG5
A0ABD1RQG7
A0ABD1RQG9
A0ABD1RQH1
A0ABD1RQH2
A0ABD1RQH3
A0ABD1RQH4
A0ABD1RQH5
A0ABD1RQH6
A0ABD1RQH7
A0ABD1RQH8
A0ABD1RQH9
A0ABD1RQI0
A0ABD1RQI3
A0ABD1RQI5
A0ABD1RQI7
A0ABD1RQI8
A0ABD1RQJ0
A0ABD1RQJ1
A0ABD1RQJ2
A0ABD1RQJ3
A0ABD1RQJ5
A0ABD1RQJ6
A0ABD1RQJ7
A0ABD1RQJ8
A0ABD1RQJ9
A0ABD1RQK1
A0ABD1RQK2
A0ABD1RQK3
A0ABD1RQK4
A0ABD1RQK5
A0ABD1RQK6
A0ABD1RQK7
A0ABD1RQK8
A0ABD1RQK9
A0ABD1RQL0
A0ABD1RQL1
A0ABD1RQL2
A0ABD1RQL3
A0ABD1RQL5
A0ABD1RQL6
A0ABD1RQL7
A0ABD1RQL8
A0ABD1RQL9
A0ABD1RQM0
A0ABD1RQM1
A0ABD1RQM3
A0ABD1RQM4
A0ABD1RQM5
A0ABD1RQM6
A0ABD1RQM7
A0ABD1RQM8
A0ABD1RQM9
A0ABD1RQN0
A0ABD1RQN2
A0ABD1RQN3
A0ABD1RQN4
A0ABD1RQN5
A0ABD1RQN6
A0ABD1RQN7
A0ABD1RQN8
A0ABD1RQN9
A0ABD1RQP0
A0ABD1RQP1
A0ABD1RQP4
A0ABD1RQP5
A0ABD1RQP6
A0ABD1RQP7
A0ABD1RQP8
A0ABD1RQQ0
A0ABD1RQQ1
A0ABD1RQQ2
A0ABD1RQQ3
A0ABD1RQQ4
A0ABD1RQQ5
A0ABD1RQQ6
A0ABD1RQQ7
A0ABD1RQQ8
A0ABD1RQQ9
A0ABD1RQR0
A0ABD1RQR1
A0ABD1RQR2
A0ABD1RQR3
A0ABD1RQR4
A0ABD1RQR7
A0ABD1RQR8
A0ABD1RQR9
A0ABD1RQS0
A0ABD1RQS1
A0ABD1RQS2
A0ABD1RQS3
A0ABD1RQS4
A0ABD1RQS5
A0ABD1RQS6
A0ABD1RQS7
A0ABD1RQS8
A0ABD1RQT0
A0ABD1RQT1
A0ABD1RQT2
A0ABD1RQT3
A0ABD1RQT4
A0ABD1RQT5
A0ABD1RQT6
A0ABD1RQT7
A0ABD1RQT8
A0ABD1RQT9
A0ABD1RQU0
A0ABD1RQU2
A0ABD1RQU3
A0ABD1RQU4
A0ABD1RQU7
A0ABD1RQU8
A0ABD1RQV0
A0ABD1RQV1
A0ABD1RQV2
A0ABD1RQV3
A0ABD1RQV4
A0ABD1RQV5
A0ABD1RQV6
A0ABD1RQV7
A0ABD1RQV8
A0ABD1RQV9
A0ABD1RQW0
A0ABD1RQW2
A0ABD1RQW3
A0ABD1RQW4
A0ABD1RQW5
A0ABD1RQW6
A0ABD1RQW7
A0ABD1RQW8
A0ABD1RQW9
A0ABD1RQX1
A0ABD1RQX2
A0ABD1RQX3
A0ABD1RQX4
A0ABD1RQX6
A0ABD1RQX7
A0ABD1RQX9
A0ABD1RQY0
A0ABD1RQY1
A0ABD1RQY3
A0ABD1RQY4
A0ABD1RQY5
A0ABD1RQY6
A0ABD1RQY8
A0ABD1RQY9
A0ABD1RQZ1
A0ABD1RQZ3
A0ABD1RQZ4
A0ABD1RQZ5
A0ABD1RQZ6
A0ABD1RQZ7
A0ABD1RQZ8
A0ABD1RQZ9
A0ABD1RR00
A0ABD1RR02
A0ABD1RR05
A0ABD1RR06
A0ABD1RR07
A0ABD1RR08
A0ABD1RR09
A0ABD1RR10
A0ABD1RR11
A0ABD1RR12
A0ABD1RR13
A0ABD1RR14
A0ABD1RR15
A0ABD1RR16
A0ABD1RR17
A0ABD1RR18
A0ABD1RR20
A0ABD1RR21
A0ABD1RR22
A0ABD1RR23
A0ABD1RR24
A0ABD1RR25
A0ABD1RR26
A0ABD1RR27
A0ABD1RR28
A0ABD1RR30
A0ABD1RR31
A0ABD1RR32
A0ABD1RR34
A0ABD1RR36
A0ABD1RR37
A0ABD1RR38
A0ABD1RR41
A0ABD1RR42
A0ABD1RR43
A0ABD1RR45
A0ABD1RR47
A0ABD1RR49
A0ABD1RR50
A0ABD1RR51
A0ABD1RR52
A0ABD1RR54
A0ABD1RR55
A0ABD1RR56
A0ABD1RR58
A0ABD1RR59
A0ABD1RR60
A0ABD1RR62
A0ABD1RR63
A0ABD1RR64
A0ABD1RR65
A0ABD1RR66
A0ABD1RR67
A0ABD1RR68
A0ABD1RR69
A0ABD1RR71
A0ABD1RR72
A0ABD1RR73
A0ABD1RR74
A0ABD1RR75
A0ABD1RR77
A0ABD1RR78
A0ABD1RR79
A0ABD1RR80
A0ABD1RR81
A0ABD1RR82
A0ABD1RR83
A0ABD1RR84
A0ABD1RR85
A0ABD1RR86
A0ABD1RR87
A0ABD1RR88
A0ABD1RR89
A0ABD1RR90
A0ABD1RR91
A0ABD1RR92
A0ABD1RR93
A0ABD1RR94
A0ABD1RR95
A0ABD1RR96
A0ABD1RR97
A0ABD1RR98
A0ABD1RR99
A0ABD1RRA1
A0ABD1RRA2
A0ABD1RRA3
A0ABD1RRA4
A0ABD1RRA5
A0ABD1RRA6
A0ABD1RRA7
A0ABD1RRA8
A0ABD1RRA9
A0ABD1RRB0
A0ABD1RRB2
A0ABD1RRB3
A0ABD1RRB4
A0ABD1RRB5
A0ABD1RRB6
A0ABD1RRB7
A0ABD1RRB9
A0ABD1RRC0
A0ABD1RRC1
A0ABD1RRC2
A0ABD1RRC3
A0ABD1RRC4
A0ABD1RRC6
A0ABD1RRC7
A0ABD1RRC8
A0ABD1RRC9
A0ABD1RRD0
A0ABD1RRD1
A0ABD1RRD2
A0ABD1RRD3
A0ABD1RRD6
A0ABD1RRD7
A0ABD1RRD8
A0ABD1RRE0
A0ABD1RRE1
A0ABD1RRE2
A0ABD1RRE3
A0ABD1RRE4
A0ABD1RRE5
A0ABD1RRE6
A0ABD1RRE7
A0ABD1RRE9
A0ABD1RRF3
A0ABD1RRF4
A0ABD1RRF5
A0ABD1RRF7
A0ABD1RRF8
A0ABD1RRG1
A0ABD1RRG2
A0ABD1RRG3
A0ABD1RRG4
A0ABD1RRG5
A0ABD1RRG7
A0ABD1RRG8
A0ABD1RRH0
A0ABD1RRH2
A0ABD1RRH3
A0ABD1RRH4
A0ABD1RRH5
A0ABD1RRH6
A0ABD1RRH7
A0ABD1RRH9
A0ABD1RRI0
A0ABD1RRI2
A0ABD1RRI3
A0ABD1RRI4
A0ABD1RRI5
A0ABD1RRI7
A0ABD1RRI8
A0ABD1RRJ0
A0ABD1RRJ1
A0ABD1RRJ2
A0ABD1RRJ3
A0ABD1RRJ4
A0ABD1RRJ6
A0ABD1RRJ7
A0ABD1RRJ9
A0ABD1RRK0
A0ABD1RRK1
A0ABD1RRK2
A0ABD1RRK3
A0ABD1RRK4
A0ABD1RRK5
A0ABD1RRK6
A0ABD1RRK7
A0ABD1RRK8
A0ABD1RRK9
A0ABD1RRL0
A0ABD1RRL1
A0ABD1RRL3
A0ABD1RRL4
A0ABD1RRL5
A0ABD1RRL6
A0ABD1RRL7
A0ABD1RRL8
A0ABD1RRL9
A0ABD1RRM0
A0ABD1RRM1
A0ABD1RRM2
A0ABD1RRM3
A0ABD1RRM4
A0ABD1RRM5
A0ABD1RRM9
A0ABD1RRN1
A0ABD1RRN2
A0ABD1RRN5
A0ABD1RRN6
A0ABD1RRN7
A0ABD1RRN8
A0ABD1RRN9
A0ABD1RRP0
A0ABD1RRP2
A0ABD1RRP3
A0ABD1RRP4
A0ABD1RRP5
A0ABD1RRP6
A0ABD1RRP7
A0ABD1RRP8
A0ABD1RRP9
A0ABD1RRQ0
A0ABD1RRQ1
A0ABD1RRQ3
A0ABD1RRQ4
A0ABD1RRQ5
A0ABD1RRQ7
A0ABD1RRR0
A0ABD1RRR2
A0ABD1RRR3
A0ABD1RRR4
A0ABD1RRR5
A0ABD1RRR7
A0ABD1RRR8
A0ABD1RRS0
A0ABD1RRS2
A0ABD1RRS3
A0ABD1RRS4
A0ABD1RRS5
A0ABD1RRS6
A0ABD1RRS7
A0ABD1RRS8
A0ABD1RRT0
A0ABD1RRT1
A0ABD1RRT2
A0ABD1RRT3
A0ABD1RRT4
A0ABD1RRT5
A0ABD1RRT6
A0ABD1RRT7
A0ABD1RRT8
A0ABD1RRT9
A0ABD1RRU0
A0ABD1RRU1
A0ABD1RRU2
A0ABD1RRU3
A0ABD1RRU4
A0ABD1RRU5
A0ABD1RRU7
A0ABD1RRU8
A0ABD1RRU9
A0ABD1RRV0
A0ABD1RRV1
A0ABD1RRV2
A0ABD1RRV3
A0ABD1RRV4
A0ABD1RRV5
A0ABD1RRV6
A0ABD1RRV7
A0ABD1RRV8
A0ABD1RRV9
A0ABD1RRW0
A0ABD1RRW1
A0ABD1RRW2
A0ABD1RRW4
A0ABD1RRW6
A0ABD1RRW9
A0ABD1RRX0
A0ABD1RRX2
A0ABD1RRX3
A0ABD1RRX4
A0ABD1RRX5
A0ABD1RRX6
A0ABD1RRX8
A0ABD1RRX9
A0ABD1RRY0
A0ABD1RRY1
A0ABD1RRY2
A0ABD1RRY3
A0ABD1RRY5
A0ABD1RRY7
A0ABD1RRY8
A0ABD1RRY9
A0ABD1RRZ0
A0ABD1RRZ1
A0ABD1RRZ4
A0ABD1RRZ5
A0ABD1RRZ6
A0ABD1RRZ7
A0ABD1RRZ8
A0ABD1RRZ9
A0ABD1RS00
A0ABD1RS02
A0ABD1RS04
A0ABD1RS06
A0ABD1RS07
A0ABD1RS08
A0ABD1RS09
A0ABD1RS11
A0ABD1RS12
A0ABD1RS13
A0ABD1RS14
A0ABD1RS15
A0ABD1RS16
A0ABD1RS17
A0ABD1RS18
A0ABD1RS19
A0ABD1RS20
A0ABD1RS21
A0ABD1RS22
A0ABD1RS23
A0ABD1RS24
A0ABD1RS25
A0ABD1RS26
A0ABD1RS27
A0ABD1RS28
A0ABD1RS29
A0ABD1RS30
A0ABD1RS31
A0ABD1RS32
A0ABD1RS33
A0ABD1RS34
A0ABD1RS35
A0ABD1RS36
A0ABD1RS37
A0ABD1RS39
A0ABD1RS40
A0ABD1RS41
A0ABD1RS42
A0ABD1RS43
A0ABD1RS44
A0ABD1RS45
A0ABD1RS46
A0ABD1RS48
A0ABD1RS49
A0ABD1RS50
A0ABD1RS51
A0ABD1RS53
A0ABD1RS54
A0ABD1RS55
A0ABD1RS57
A0ABD1RS60
A0ABD1RS61
A0ABD1RS62
A0ABD1RS63
A0ABD1RS64
A0ABD1RS65
A0ABD1RS66
A0ABD1RS67
A0ABD1RS68
A0ABD1RS69
A0ABD1RS70
A0ABD1RS72
A0ABD1RS76
A0ABD1RS77
A0ABD1RS78
A0ABD1RS79
A0ABD1RS80
A0ABD1RS81
A0ABD1RS82
A0ABD1RS83
A0ABD1RS84
A0ABD1RS85
A0ABD1RS86
A0ABD1RS87
A0ABD1RS88
A0ABD1RS89
A0ABD1RS90
A0ABD1RS93
A0ABD1RS94
A0ABD1RS95
A0ABD1RS96
A0ABD1RS97
A0ABD1RS98
A0ABD1RS99
A0ABD1RSA0
A0ABD1RSA1
A0ABD1RSA2
A0ABD1RSA3
A0ABD1RSA4
A0ABD1RSA5
A0ABD1RSA6
A0ABD1RSA7
A0ABD1RSA8
A0ABD1RSA9
A0ABD1RSB0
A0ABD1RSB1
A0ABD1RSB2
A0ABD1RSB3
A0ABD1RSB4
A0ABD1RSB5
A0ABD1RSB6
A0ABD1RSB7
A0ABD1RSB8
A0ABD1RSC0
A0ABD1RSC1
A0ABD1RSC2
A0ABD1RSC3
A0ABD1RSC4
A0ABD1RSC5
A0ABD1RSC7
A0ABD1RSC8
A0ABD1RSC9
A0ABD1RSD0
A0ABD1RSD2
A0ABD1RSD3
A0ABD1RSD4
A0ABD1RSD5
A0ABD1RSD6
A0ABD1RSD7
A0ABD1RSD8
A0ABD1RSD9
A0ABD1RSE0
A0ABD1RSE1
A0ABD1RSE2
A0ABD1RSE3
A0ABD1RSE6
A0ABD1RSE8
A0ABD1RSE9
A0ABD1RSF0
A0ABD1RSF1
A0ABD1RSF2
A0ABD1RSF3
A0ABD1RSF4
A0ABD1RSF5
A0ABD1RSF7
A0ABD1RSF8
A0ABD1RSF9
A0ABD1RSG0
A0ABD1RSG1
A0ABD1RSG2
A0ABD1RSG3
A0ABD1RSG4
A0ABD1RSG5
A0ABD1RSG6
A0ABD1RSG7
A0ABD1RSG9
A0ABD1RSH0
A0ABD1RSH1
A0ABD1RSH2
A0ABD1RSH3
A0ABD1RSH4
A0ABD1RSH5
A0ABD1RSH6
A0ABD1RSH7
A0ABD1RSH8
A0ABD1RSI0
A0ABD1RSI1
A0ABD1RSI2
A0ABD1RSI3
A0ABD1RSI5
A0ABD1RSI6
A0ABD1RSI7
A0ABD1RSI8
A0ABD1RSI9
A0ABD1RSJ0
A0ABD1RSJ1
A0ABD1RSJ2
A0ABD1RSJ3
A0ABD1RSJ4
A0ABD1RSJ5
A0ABD1RSJ6
A0ABD1RSJ7
A0ABD1RSJ8
A0ABD1RSJ9
A0ABD1RSK0
A0ABD1RSK1
A0ABD1RSK2
A0ABD1RSK3
A0ABD1RSK4
A0ABD1RSK5
A0ABD1RSK7
A0ABD1RSK9
A0ABD1RSL0
A0ABD1RSL1
A0ABD1RSL2
A0ABD1RSL3
A0ABD1RSL4
A0ABD1RSL5
A0ABD1RSL6
A0ABD1RSL7
A0ABD1RSL9
A0ABD1RSM0
A0ABD1RSM1
A0ABD1RSM2
A0ABD1RSM3
A0ABD1RSM4
A0ABD1RSM5
A0ABD1RSM6
A0ABD1RSM7
A0ABD1RSM8
A0ABD1RSM9
A0ABD1RSN0
A0ABD1RSN1
A0ABD1RSN2
A0ABD1RSN3
A0ABD1RSN4
A0ABD1RSN5
A0ABD1RSN6
A0ABD1RSN7
A0ABD1RSN8
A0ABD1RSN9
A0ABD1RSP0
A0ABD1RSP1
A0ABD1RSP2
A0ABD1RSP3
A0ABD1RSP4
A0ABD1RSP5
A0ABD1RSP8
A0ABD1RSP9
A0ABD1RSQ0
A0ABD1RSQ1
A0ABD1RSQ2
A0ABD1RSQ4
A0ABD1RSQ5
A0ABD1RSQ7
A0ABD1RSQ8
A0ABD1RSR0
A0ABD1RSR1
A0ABD1RSR2
A0ABD1RSR4
A0ABD1RSR5
A0ABD1RSR6
A0ABD1RSR7
A0ABD1RSR8
A0ABD1RSR9
A0ABD1RSS0
A0ABD1RSS1
A0ABD1RSS3
A0ABD1RSS4
A0ABD1RSS5
A0ABD1RSS6
A0ABD1RSS7
A0ABD1RSS8
A0ABD1RST0
A0ABD1RST1
A0ABD1RST3
A0ABD1RST4
A0ABD1RST5
A0ABD1RST6
A0ABD1RST7
A0ABD1RST8
A0ABD1RSU0
A0ABD1RSU1
A0ABD1RSU3
A0ABD1RSU4
A0ABD1RSU5
A0ABD1RSU6
A0ABD1RSU7
A0ABD1RSU9
A0ABD1RSV0
A0ABD1RSV1
A0ABD1RSV2
A0ABD1RSV4
A0ABD1RSV5
A0ABD1RSV8
A0ABD1RSV9
A0ABD1RSW0
A0ABD1RSW1
A0ABD1RSW2
A0ABD1RSW3
A0ABD1RSW4
A0ABD1RSW5
A0ABD1RSW6
A0ABD1RSW7
A0ABD1RSW8
A0ABD1RSW9
A0ABD1RSX0
A0ABD1RSX1
A0ABD1RSX2
A0ABD1RSX3
A0ABD1RSX4
A0ABD1RSX5
A0ABD1RSX6
A0ABD1RSX7
A0ABD1RSX8
A0ABD1RSX9
A0ABD1RSY0
A0ABD1RSY1
A0ABD1RSY2
A0ABD1RSY4
A0ABD1RSY5
A0ABD1RSY6
A0ABD1RSY7
A0ABD1RSY8
A0ABD1RSY9
A0ABD1RSZ0
A0ABD1RSZ1
A0ABD1RSZ2
A0ABD1RSZ3
A0ABD1RSZ4
A0ABD1RSZ5
A0ABD1RSZ6
A0ABD1RSZ7
A0ABD1RSZ8
A0ABD1RSZ9
A0ABD1RT00
A0ABD1RT01
A0ABD1RT02
A0ABD1RT03
A0ABD1RT04
A0ABD1RT05
A0ABD1RT06
A0ABD1RT07
A0ABD1RT08
A0ABD1RT09
A0ABD1RT10
A0ABD1RT11
A0ABD1RT12
A0ABD1RT14
A0ABD1RT15
A0ABD1RT16
A0ABD1RT17
A0ABD1RT18
A0ABD1RT19
A0ABD1RT20
A0ABD1RT22
A0ABD1RT23
A0ABD1RT25
A0ABD1RT27
A0ABD1RT28
A0ABD1RT29
A0ABD1RT30
A0ABD1RT31
A0ABD1RT32
A0ABD1RT33
A0ABD1RT34
A0ABD1RT35
A0ABD1RT37
A0ABD1RT38
A0ABD1RT39
A0ABD1RT40
A0ABD1RT41
A0ABD1RT42
A0ABD1RT43
A0ABD1RT44
A0ABD1RT45
A0ABD1RT46
A0ABD1RT47
A0ABD1RT48
A0ABD1RT49
A0ABD1RT50
A0ABD1RT51
A0ABD1RT52
A0ABD1RT53
A0ABD1RT54
A0ABD1RT55
A0ABD1RT56
A0ABD1RT57
A0ABD1RT58
A0ABD1RT59
A0ABD1RT60
A0ABD1RT61
A0ABD1RT62
A0ABD1RT63
A0ABD1RT64
A0ABD1RT65
A0ABD1RT66
A0ABD1RT67
A0ABD1RT68
A0ABD1RT69
A0ABD1RT70
A0ABD1RT71
A0ABD1RT72
A0ABD1RT73
A0ABD1RT74
A0ABD1RT75
A0ABD1RT76
A0ABD1RT77
A0ABD1RT78
A0ABD1RT79
A0ABD1RT80
A0ABD1RT81
A0ABD1RT82
A0ABD1RT84
A0ABD1RT85
A0ABD1RT88
A0ABD1RT89
A0ABD1RT90
A0ABD1RT91
A0ABD1RT92
A0ABD1RT93
A0ABD1RT94
A0ABD1RT95
A0ABD1RT97
A0ABD1RT98
A0ABD1RTA0
A0ABD1RTA1
A0ABD1RTA2
A0ABD1RTA3
A0ABD1RTA4
A0ABD1RTA5
A0ABD1RTA6
A0ABD1RTA8
A0ABD1RTA9
A0ABD1RTB0
A0ABD1RTB1
A0ABD1RTB2
A0ABD1RTB3
A0ABD1RTB4
A0ABD1RTB5
A0ABD1RTB6
A0ABD1RTB7
A0ABD1RTB8
A0ABD1RTB9
A0ABD1RTC0
A0ABD1RTC1
A0ABD1RTC2
A0ABD1RTC3
A0ABD1RTC4
A0ABD1RTC5
A0ABD1RTC6
A0ABD1RTC7
A0ABD1RTC8
A0ABD1RTC9
A0ABD1RTD0
A0ABD1RTD1
A0ABD1RTD2
A0ABD1RTD3
A0ABD1RTD4
A0ABD1RTD5
A0ABD1RTD6
A0ABD1RTD7
A0ABD1RTD8
A0ABD1RTD9
A0ABD1RTE0
A0ABD1RTE3
A0ABD1RTE4
A0ABD1RTE5
A0ABD1RTE6
A0ABD1RTE7
A0ABD1RTE8
A0ABD1RTE9
A0ABD1RTF0
A0ABD1RTF1
A0ABD1RTF2
A0ABD1RTF3
A0ABD1RTF4
A0ABD1RTF5
A0ABD1RTF6
A0ABD1RTF8
A0ABD1RTG0
A0ABD1RTG2
A0ABD1RTG3
A0ABD1RTG4
A0ABD1RTG6
A0ABD1RTG7
A0ABD1RTG9
A0ABD1RTH0
A0ABD1RTH2
A0ABD1RTH3
A0ABD1RTH4
A0ABD1RTH5
A0ABD1RTH6
A0ABD1RTH7
A0ABD1RTH8
A0ABD1RTH9
A0ABD1RTI0
A0ABD1RTI1
A0ABD1RTI2
A0ABD1RTI3
A0ABD1RTI4
A0ABD1RTI5
A0ABD1RTI6
A0ABD1RTI9
A0ABD1RTJ0
A0ABD1RTJ1
A0ABD1RTJ2
A0ABD1RTJ3
A0ABD1RTJ5
A0ABD1RTJ6
A0ABD1RTJ7
A0ABD1RTJ8
A0ABD1RTK0
A0ABD1RTK1
A0ABD1RTK2
A0ABD1RTK4
A0ABD1RTK5
A0ABD1RTK6
A0ABD1RTK7
A0ABD1RTK8
A0ABD1RTK9
A0ABD1RTL0
A0ABD1RTL1
A0ABD1RTL2
A0ABD1RTL5
A0ABD1RTL6
A0ABD1RTL7
A0ABD1RTL8
A0ABD1RTL9
A0ABD1RTM0
A0ABD1RTM1
A0ABD1RTM3
A0ABD1RTM4
A0ABD1RTM6
A0ABD1RTM7
A0ABD1RTM8
A0ABD1RTM9
A0ABD1RTN0
A0ABD1RTN1
A0ABD1RTN2
A0ABD1RTN3
A0ABD1RTN4
A0ABD1RTN5
A0ABD1RTN6
A0ABD1RTN7
A0ABD1RTN8
A0ABD1RTN9
A0ABD1RTP0
A0ABD1RTP1
A0ABD1RTP2
A0ABD1RTP3
A0ABD1RTP4
A0ABD1RTP5
A0ABD1RTP6
A0ABD1RTP9
A0ABD1RTQ0
A0ABD1RTQ1
A0ABD1RTQ4
A0ABD1RTQ5
A0ABD1RTQ6
A0ABD1RTQ7
A0ABD1RTQ8
A0ABD1RTQ9
A0ABD1RTR0
A0ABD1RTR1
A0ABD1RTR2
A0ABD1RTR3
A0ABD1RTR4
A0ABD1RTR5
A0ABD1RTR6
A0ABD1RTR7
A0ABD1RTR8
A0ABD1RTR9
A0ABD1RTS0
A0ABD1RTS1
A0ABD1RTS2
A0ABD1RTS3
A0ABD1RTS5
A0ABD1RTS6
A0ABD1RTS7
A0ABD1RTT0
A0ABD1RTT1
A0ABD1RTT2
A0ABD1RTT3
A0ABD1RTT4
A0ABD1RTT5
A0ABD1RTT6
A0ABD1RTT7
A0ABD1RTT9
A0ABD1RTU0
A0ABD1RTU1
A0ABD1RTU2
A0ABD1RTU3
A0ABD1RTU4
A0ABD1RTU5
A0ABD1RTU6
A0ABD1RTU7
A0ABD1RTU8
A0ABD1RTU9
A0ABD1RTV0
A0ABD1RTV1
A0ABD1RTV2
A0ABD1RTV3
A0ABD1RTV4
A0ABD1RTV5
A0ABD1RTV6
A0ABD1RTV7
A0ABD1RTV8
A0ABD1RTV9
A0ABD1RTW0
A0ABD1RTW1
A0ABD1RTW2
A0ABD1RTW3
A0ABD1RTW4
A0ABD1RTW5
A0ABD1RTW6
A0ABD1RTW7
A0ABD1RTW8
A0ABD1RTW9
A0ABD1RTX0
A0ABD1RTX1
A0ABD1RTX2
A0ABD1RTX3
A0ABD1RTX4
A0ABD1RTX5
A0ABD1RTX6
A0ABD1RTX8
A0ABD1RTX9
A0ABD1RTY0
A0ABD1RTY1
A0ABD1RTY2
A0ABD1RTY3
A0ABD1RTY4
A0ABD1RTY5
A0ABD1RTY6
A0ABD1RTY7
A0ABD1RTY8
A0ABD1RTY9
A0ABD1RTZ0
A0ABD1RTZ1
A0ABD1RTZ2
A0ABD1RTZ3
A0ABD1RTZ4
A0ABD1RTZ5
A0ABD1RTZ6
A0ABD1RTZ7
A0ABD1RTZ8
A0ABD1RTZ9
A0ABD1RU00
A0ABD1RU01
A0ABD1RU03
A0ABD1RU04
A0ABD1RU05
A0ABD1RU06
A0ABD1RU08
A0ABD1RU09
A0ABD1RU10
A0ABD1RU13
A0ABD1RU14
A0ABD1RU15
A0ABD1RU16
A0ABD1RU17
A0ABD1RU18
A0ABD1RU19
A0ABD1RU20
A0ABD1RU21
A0ABD1RU22
A0ABD1RU24
A0ABD1RU25
A0ABD1RU27
A0ABD1RU28
A0ABD1RU29
A0ABD1RU30
A0ABD1RU31
A0ABD1RU33
A0ABD1RU34
A0ABD1RU36
A0ABD1RU37
A0ABD1RU38
A0ABD1RU39
A0ABD1RU40
A0ABD1RU41
A0ABD1RU43
A0ABD1RU44
A0ABD1RU45
A0ABD1RU47
A0ABD1RU48
A0ABD1RU49
A0ABD1RU50
A0ABD1RU51
A0ABD1RU53
A0ABD1RU54
A0ABD1RU55
A0ABD1RU56
A0ABD1RU57
A0ABD1RU58
A0ABD1RU59
A0ABD1RU60
A0ABD1RU62
A0ABD1RU63
A0ABD1RU64
A0ABD1RU65
A0ABD1RU66
A0ABD1RU67
A0ABD1RU68
A0ABD1RU69
A0ABD1RU70
A0ABD1RU71
A0ABD1RU72
A0ABD1RU73
A0ABD1RU74
A0ABD1RU75
A0ABD1RU77
A0ABD1RU78
A0ABD1RU79
A0ABD1RU80
A0ABD1RU81
A0ABD1RU83
A0ABD1RU84
A0ABD1RU85
A0ABD1RU86
A0ABD1RU87
A0ABD1RU88
A0ABD1RU89
A0ABD1RU90
A0ABD1RU91
A0ABD1RU92
A0ABD1RU93
A0ABD1RU94
A0ABD1RU95
A0ABD1RU96
A0ABD1RU98
A0ABD1RU99
A0ABD1RUA0
A0ABD1RUA1
A0ABD1RUA2
A0ABD1RUA3
A0ABD1RUA4
A0ABD1RUA5
A0ABD1RUA6
A0ABD1RUA7
A0ABD1RUA8
A0ABD1RUA9
A0ABD1RUB0
A0ABD1RUB2
A0ABD1RUB3
A0ABD1RUB4
A0ABD1RUB5
A0ABD1RUB6
A0ABD1RUB7
A0ABD1RUB9
A0ABD1RUC0
A0ABD1RUC1
A0ABD1RUC2
A0ABD1RUC4
A0ABD1RUC5
A0ABD1RUC6
A0ABD1RUC7
A0ABD1RUC8
A0ABD1RUC9
A0ABD1RUD0
A0ABD1RUD1
A0ABD1RUD2
A0ABD1RUD3
A0ABD1RUD4
A0ABD1RUD5
A0ABD1RUD6
A0ABD1RUD7
A0ABD1RUD8
A0ABD1RUE0
A0ABD1RUE2
A0ABD1RUE3
A0ABD1RUE4
A0ABD1RUE5
A0ABD1RUE6
A0ABD1RUE7
A0ABD1RUE8
A0ABD1RUE9
A0ABD1RUF0
A0ABD1RUF1
A0ABD1RUF3
A0ABD1RUF4
A0ABD1RUF5
A0ABD1RUF6
A0ABD1RUF7
A0ABD1RUF8
A0ABD1RUG0
A0ABD1RUG2
A0ABD1RUG3
A0ABD1RUG4
A0ABD1RUG5
A0ABD1RUG6
A0ABD1RUG7
A0ABD1RUG8
A0ABD1RUH0
A0ABD1RUH1
A0ABD1RUH2
A0ABD1RUH4
A0ABD1RUH5
A0ABD1RUH7
A0ABD1RUH8
A0ABD1RUI0
A0ABD1RUI1
A0ABD1RUI3
A0ABD1RUI4
A0ABD1RUI5
A0ABD1RUI7
A0ABD1RUI8
A0ABD1RUI9
A0ABD1RUJ0
A0ABD1RUJ1
A0ABD1RUJ2
A0ABD1RUJ3
A0ABD1RUJ4
A0ABD1RUJ5
A0ABD1RUJ6
A0ABD1RUJ7
A0ABD1RUJ8
A0ABD1RUJ9
A0ABD1RUK0
A0ABD1RUK1
A0ABD1RUK2
A0ABD1RUK3
A0ABD1RUK4
A0ABD1RUK5
A0ABD1RUK6
A0ABD1RUK7
A0ABD1RUK8
A0ABD1RUK9
A0ABD1RUL0
A0ABD1RUL1
A0ABD1RUL2
A0ABD1RUL3
A0ABD1RUL4
A0ABD1RUL6
A0ABD1RUL7
A0ABD1RUL8
A0ABD1RUL9
A0ABD1RUM0
A0ABD1RUM1
A0ABD1RUM2
A0ABD1RUM3
A0ABD1RUM4
A0ABD1RUM5
A0ABD1RUM6
A0ABD1RUM7
A0ABD1RUM8
A0ABD1RUM9
A0ABD1RUN0
A0ABD1RUN1
A0ABD1RUN2
A0ABD1RUN3
A0ABD1RUN4
A0ABD1RUN5
A0ABD1RUN6
A0ABD1RUN7
A0ABD1RUN8
A0ABD1RUN9
A0ABD1RUP0
A0ABD1RUP1
A0ABD1RUP2
A0ABD1RUP3
A0ABD1RUP4
A0ABD1RUP5
A0ABD1RUP6
A0ABD1RUP7
A0ABD1RUP8
A0ABD1RUP9
A0ABD1RUQ0
A0ABD1RUQ1
A0ABD1RUQ2
A0ABD1RUQ3
A0ABD1RUQ4
A0ABD1RUQ5
A0ABD1RUQ6
A0ABD1RUQ7
A0ABD1RUQ8
A0ABD1RUQ9
A0ABD1RUR0
A0ABD1RUR1
A0ABD1RUR2
A0ABD1RUR3
A0ABD1RUR4
A0ABD1RUR5
A0ABD1RUR6
A0ABD1RUR7
A0ABD1RUR8
A0ABD1RUR9
A0ABD1RUS0
A0ABD1RUS1
A0ABD1RUS2
A0ABD1RUS3
A0ABD1RUS4
A0ABD1RUS5
A0ABD1RUS6
A0ABD1RUS7
A0ABD1RUS8
A0ABD1RUS9
A0ABD1RUT0
A0ABD1RUT1
A0ABD1RUT2
A0ABD1RUT3
A0ABD1RUT6
A0ABD1RUT7
A0ABD1RUT8
A0ABD1RUT9
A0ABD1RUU0
A0ABD1RUU1
A0ABD1RUU2
A0ABD1RUU3
A0ABD1RUU4
A0ABD1RUU6
A0ABD1RUU7
A0ABD1RUU8
A0ABD1RUU9
A0ABD1RUV0
A0ABD1RUV1
A0ABD1RUV2
A0ABD1RUV3
A0ABD1RUV4
A0ABD1RUV6
A0ABD1RUV9
A0ABD1RUW0
A0ABD1RUW1
A0ABD1RUW3
A0ABD1RUW4
A0ABD1RUW5
A0ABD1RUW6
A0ABD1RUW7
A0ABD1RUW8
A0ABD1RUW9
A0ABD1RUX1
A0ABD1RUX2
A0ABD1RUX4
A0ABD1RUX5
A0ABD1RUX6
A0ABD1RUX7
A0ABD1RUX8
A0ABD1RUX9
A0ABD1RUY0
A0ABD1RUY1
A0ABD1RUY3
A0ABD1RUY5
A0ABD1RUY6
A0ABD1RUY7
A0ABD1RUY8
A0ABD1RUY9
A0ABD1RUZ0
A0ABD1RUZ1
A0ABD1RUZ2
A0ABD1RUZ3
A0ABD1RUZ4
A0ABD1RUZ5
A0ABD1RUZ6
A0ABD1RUZ8
A0ABD1RUZ9
A0ABD1RV00
A0ABD1RV01
A0ABD1RV02
A0ABD1RV03
A0ABD1RV04
A0ABD1RV06
A0ABD1RV07
A0ABD1RV08
A0ABD1RV09
A0ABD1RV10
A0ABD1RV11
A0ABD1RV12
A0ABD1RV13
A0ABD1RV14
A0ABD1RV15
A0ABD1RV16
A0ABD1RV17
A0ABD1RV18
A0ABD1RV19
A0ABD1RV21
A0ABD1RV22
A0ABD1RV23
A0ABD1RV24
A0ABD1RV25
A0ABD1RV26
A0ABD1RV27
A0ABD1RV28
A0ABD1RV29
A0ABD1RV30
A0ABD1RV31
A0ABD1RV32
A0ABD1RV33
A0ABD1RV34
A0ABD1RV36
A0ABD1RV37
A0ABD1RV38
A0ABD1RV40
A0ABD1RV41
A0ABD1RV42
A0ABD1RV43
A0ABD1RV44
A0ABD1RV47
A0ABD1RV48
A0ABD1RV49
A0ABD1RV51
A0ABD1RV53
A0ABD1RV54
A0ABD1RV55
A0ABD1RV56
A0ABD1RV57
A0ABD1RV59
A0ABD1RV60
A0ABD1RV61
A0ABD1RV62
A0ABD1RV63
A0ABD1RV64
A0ABD1RV65
A0ABD1RV66
A0ABD1RV68
A0ABD1RV69
A0ABD1RV70
A0ABD1RV71
A0ABD1RV72
A0ABD1RV73
A0ABD1RV74
A0ABD1RV75
A0ABD1RV76
A0ABD1RV77
A0ABD1RV78
A0ABD1RV79
A0ABD1RV80
A0ABD1RV81
A0ABD1RV82
A0ABD1RV83
A0ABD1RV84
A0ABD1RV85
A0ABD1RV86
A0ABD1RV87
A0ABD1RV88
A0ABD1RV89
A0ABD1RV90
A0ABD1RV92
A0ABD1RV93
A0ABD1RV94
A0ABD1RV95
A0ABD1RV96
A0ABD1RV97
A0ABD1RV99
A0ABD1RVA0
A0ABD1RVA1
A0ABD1RVA2
A0ABD1RVA3
A0ABD1RVA5
A0ABD1RVA6
A0ABD1RVA7
A0ABD1RVA9
A0ABD1RVB0
A0ABD1RVB2
A0ABD1RVB3
A0ABD1RVB4
A0ABD1RVB5
A0ABD1RVB7
A0ABD1RVB8
A0ABD1RVB9
A0ABD1RVC0
A0ABD1RVC1
A0ABD1RVC2
A0ABD1RVC3
A0ABD1RVC4
A0ABD1RVC5
A0ABD1RVC6
A0ABD1RVC7
A0ABD1RVC8
A0ABD1RVC9
A0ABD1RVD0
A0ABD1RVD1
A0ABD1RVD2
A0ABD1RVD4
A0ABD1RVD5
A0ABD1RVD6
A0ABD1RVD7
A0ABD1RVD8
A0ABD1RVD9
A0ABD1RVE0
A0ABD1RVE1
A0ABD1RVE2
A0ABD1RVE3
A0ABD1RVE4
A0ABD1RVE5
A0ABD1RVE6
A0ABD1RVE8
A0ABD1RVE9
A0ABD1RVF0
A0ABD1RVF1
A0ABD1RVF2
A0ABD1RVF4
A0ABD1RVF5
A0ABD1RVF6
A0ABD1RVF7
A0ABD1RVF8
A0ABD1RVG0
A0ABD1RVG1
A0ABD1RVG2
A0ABD1RVG3
A0ABD1RVG4
A0ABD1RVG5
A0ABD1RVG6
A0ABD1RVG7
A0ABD1RVG8
A0ABD1RVG9
A0ABD1RVH0
A0ABD1RVH1
A0ABD1RVH2
A0ABD1RVH4
A0ABD1RVH5
A0ABD1RVH6
A0ABD1RVH7
A0ABD1RVH8
A0ABD1RVH9
A0ABD1RVI0
A0ABD1RVI2
A0ABD1RVI3
A0ABD1RVI4
A0ABD1RVI5
A0ABD1RVI6
A0ABD1RVI7
A0ABD1RVI9
A0ABD1RVJ0
A0ABD1RVJ1
A0ABD1RVJ2
A0ABD1RVJ4
A0ABD1RVJ5
A0ABD1RVJ6
A0ABD1RVJ7
A0ABD1RVJ8
A0ABD1RVJ9
A0ABD1RVK0
A0ABD1RVK1
A0ABD1RVK2
A0ABD1RVK3
A0ABD1RVK4
A0ABD1RVK5
A0ABD1RVK6
A0ABD1RVK7
A0ABD1RVK8
A0ABD1RVK9
A0ABD1RVL0
A0ABD1RVL1
A0ABD1RVL2
A0ABD1RVL3
A0ABD1RVL4
A0ABD1RVL5
A0ABD1RVL6
A0ABD1RVL7
A0ABD1RVL8
A0ABD1RVL9
A0ABD1RVM0
A0ABD1RVM1
A0ABD1RVM2
A0ABD1RVM3
A0ABD1RVM5
A0ABD1RVM6
A0ABD1RVM7
A0ABD1RVM8
A0ABD1RVM9
A0ABD1RVN0
A0ABD1RVN1
A0ABD1RVN2
A0ABD1RVN3
A0ABD1RVN4
A0ABD1RVN5
A0ABD1RVN6
A0ABD1RVN8
A0ABD1RVN9
A0ABD1RVP0
A0ABD1RVP1
A0ABD1RVP2
A0ABD1RVP3
A0ABD1RVP4
A0ABD1RVP5
A0ABD1RVP6
A0ABD1RVP7
A0ABD1RVP8
A0ABD1RVP9
A0ABD1RVQ0
A0ABD1RVQ1
A0ABD1RVQ2
A0ABD1RVQ3
A0ABD1RVQ4
A0ABD1RVQ5
A0ABD1RVQ6
A0ABD1RVQ7
A0ABD1RVQ8
A0ABD1RVQ9
A0ABD1RVR0
A0ABD1RVR1
A0ABD1RVR2
A0ABD1RVR3
A0ABD1RVR4
A0ABD1RVR5
A0ABD1RVR7
A0ABD1RVR8
A0ABD1RVR9
A0ABD1RVS0
A0ABD1RVS2
A0ABD1RVS4
A0ABD1RVS5
A0ABD1RVS6
A0ABD1RVS8
A0ABD1RVS9
A0ABD1RVT0
A0ABD1RVT1
A0ABD1RVT2
A0ABD1RVT3
A0ABD1RVT4
A0ABD1RVT5
A0ABD1RVT6
A0ABD1RVT7
A0ABD1RVT9
A0ABD1RVU0
A0ABD1RVU1
A0ABD1RVU2
A0ABD1RVU3
A0ABD1RVU4
A0ABD1RVU5
A0ABD1RVU6
A0ABD1RVU7
A0ABD1RVU8
A0ABD1RVU9
A0ABD1RVV0
A0ABD1RVV1
A0ABD1RVV2
A0ABD1RVV3
A0ABD1RVV4
A0ABD1RVV5
A0ABD1RVV6
A0ABD1RVV7
A0ABD1RVV8
A0ABD1RVV9
A0ABD1RVW0
A0ABD1RVW1
A0ABD1RVW2
A0ABD1RVW3
A0ABD1RVW4
A0ABD1RVW5
A0ABD1RVW7
A0ABD1RVW8
A0ABD1RVW9
A0ABD1RVX0
A0ABD1RVX1
A0ABD1RVX2
A0ABD1RVX3
A0ABD1RVX4
A0ABD1RVX5
A0ABD1RVX6
A0ABD1RVX7
A0ABD1RVX8
A0ABD1RVX9
A0ABD1RVY0
A0ABD1RVY1
A0ABD1RVY2
A0ABD1RVY3
A0ABD1RVY4
A0ABD1RVY5
A0ABD1RVY6
A0ABD1RVY7
A0ABD1RVY8
A0ABD1RVY9
A0ABD1RVZ0
A0ABD1RVZ3
A0ABD1RVZ5
A0ABD1RVZ6
A0ABD1RVZ8
A0ABD1RVZ9
A0ABD1RW00
A0ABD1RW01
A0ABD1RW02
A0ABD1RW03
A0ABD1RW04
A0ABD1RW05
A0ABD1RW06
A0ABD1RW07
A0ABD1RW08
A0ABD1RW09
A0ABD1RW10
A0ABD1RW11
A0ABD1RW13
A0ABD1RW14
A0ABD1RW15
A0ABD1RW16
A0ABD1RW17
A0ABD1RW18
A0ABD1RW19
A0ABD1RW20
A0ABD1RW21
A0ABD1RW22
A0ABD1RW24
A0ABD1RW25
A0ABD1RW26
A0ABD1RW27
A0ABD1RW28
A0ABD1RW30
A0ABD1RW31
A0ABD1RW32
A0ABD1RW33
A0ABD1RW34
A0ABD1RW35
A0ABD1RW36
A0ABD1RW37
A0ABD1RW38
A0ABD1RW39
A0ABD1RW40
A0ABD1RW41
A0ABD1RW42
A0ABD1RW43
A0ABD1RW44
A0ABD1RW45
A0ABD1RW46
A0ABD1RW47
A0ABD1RW48
A0ABD1RW49
A0ABD1RW50
A0ABD1RW51
A0ABD1RW52
A0ABD1RW53
A0ABD1RW55
A0ABD1RW56
A0ABD1RW58
A0ABD1RW60
A0ABD1RW61
A0ABD1RW62
A0ABD1RW63
A0ABD1RW64
A0ABD1RW65
A0ABD1RW66
A0ABD1RW67
A0ABD1RW68
A0ABD1RW69
A0ABD1RW70
A0ABD1RW71
A0ABD1RW72
A0ABD1RW73
A0ABD1RW74
A0ABD1RW75
A0ABD1RW78
A0ABD1RW79
A0ABD1RW80
A0ABD1RW81
A0ABD1RW82
A0ABD1RW84
A0ABD1RW85
A0ABD1RW86
A0ABD1RW87
A0ABD1RW89
A0ABD1RW90
A0ABD1RW93
A0ABD1RW94
A0ABD1RW95
A0ABD1RW96
A0ABD1RW97
A0ABD1RW98
A0ABD1RW99
A0ABD1RWA0
A0ABD1RWA2
A0ABD1RWA4
A0ABD1RWA5
A0ABD1RWA6
A0ABD1RWA8
A0ABD1RWA9
A0ABD1RWB0
A0ABD1RWB1
A0ABD1RWB2
A0ABD1RWB4
A0ABD1RWB6
A0ABD1RWB7
A0ABD1RWB8
A0ABD1RWB9
A0ABD1RWC1
A0ABD1RWC3
A0ABD1RWC4
A0ABD1RWC5
A0ABD1RWC6
A0ABD1RWC7
A0ABD1RWC8
A0ABD1RWC9
A0ABD1RWD2
A0ABD1RWD3
A0ABD1RWD5
A0ABD1RWD6
A0ABD1RWD7
A0ABD1RWD8
A0ABD1RWE0
A0ABD1RWE1
A0ABD1RWE2
A0ABD1RWE3
A0ABD1RWE4
A0ABD1RWE5
A0ABD1RWE6
A0ABD1RWE7
A0ABD1RWE8
A0ABD1RWF1
A0ABD1RWF4
A0ABD1RWF5
A0ABD1RWF6
A0ABD1RWF7
A0ABD1RWF8
A0ABD1RWF9
A0ABD1RWG0
A0ABD1RWG1
A0ABD1RWG2
A0ABD1RWG3
A0ABD1RWG4
A0ABD1RWG5
A0ABD1RWG7
A0ABD1RWG8
A0ABD1RWG9
A0ABD1RWH0
A0ABD1RWH2
A0ABD1RWH3
A0ABD1RWH4
A0ABD1RWH5
A0ABD1RWH6
A0ABD1RWH7
A0ABD1RWH8
A0ABD1RWH9
A0ABD1RWI0
A0ABD1RWI4
A0ABD1RWI5
A0ABD1RWI6
A0ABD1RWI7
A0ABD1RWI8
A0ABD1RWI9
A0ABD1RWJ0
A0ABD1RWJ1
A0ABD1RWJ2
A0ABD1RWJ3
A0ABD1RWJ4
A0ABD1RWJ5
A0ABD1RWJ6
A0ABD1RWJ7
A0ABD1RWJ8
A0ABD1RWJ9
A0ABD1RWK1
A0ABD1RWK2
A0ABD1RWK3
A0ABD1RWK4
A0ABD1RWK5
A0ABD1RWK6
A0ABD1RWK7
A0ABD1RWK9
A0ABD1RWL0
A0ABD1RWL1
A0ABD1RWL2
A0ABD1RWL3
A0ABD1RWL4
A0ABD1RWL5
A0ABD1RWL6
A0ABD1RWL8
A0ABD1RWL9
A0ABD1RWM0
A0ABD1RWM1
A0ABD1RWM3
A0ABD1RWM4
A0ABD1RWM5
A0ABD1RWM6
A0ABD1RWM7
A0ABD1RWM8
A0ABD1RWM9
A0ABD1RWN0
A0ABD1RWN2
A0ABD1RWN3
A0ABD1RWN4
A0ABD1RWN5
A0ABD1RWN7
A0ABD1RWN8
A0ABD1RWN9
A0ABD1RWP0
A0ABD1RWP1
A0ABD1RWP2
A0ABD1RWP3
A0ABD1RWP5
A0ABD1RWP6
A0ABD1RWP7
A0ABD1RWP8
A0ABD1RWP9
A0ABD1RWQ0
A0ABD1RWQ1
A0ABD1RWQ3
A0ABD1RWQ4
A0ABD1RWQ5
A0ABD1RWQ6
A0ABD1RWQ7
A0ABD1RWQ8
A0ABD1RWQ9
A0ABD1RWR3
A0ABD1RWR4
A0ABD1RWR5
A0ABD1RWR6
A0ABD1RWR7
A0ABD1RWR8
A0ABD1RWR9
A0ABD1RWS0
A0ABD1RWS1
A0ABD1RWS2
A0ABD1RWS3
A0ABD1RWS4
A0ABD1RWS5
A0ABD1RWS6
A0ABD1RWS7
A0ABD1RWS8
A0ABD1RWS9
A0ABD1RWT0
A0ABD1RWT1
A0ABD1RWT2
A0ABD1RWT3
A0ABD1RWT4
A0ABD1RWT5
A0ABD1RWT6
A0ABD1RWT7
A0ABD1RWT8
A0ABD1RWT9
A0ABD1RWU0
A0ABD1RWU1
A0ABD1RWU2
A0ABD1RWU3
A0ABD1RWU4
A0ABD1RWU5
A0ABD1RWU6
A0ABD1RWU8
A0ABD1RWV0
A0ABD1RWV1
A0ABD1RWV2
A0ABD1RWV3
A0ABD1RWV4
A0ABD1RWV5
A0ABD1RWV6
A0ABD1RWV7
A0ABD1RWW0
A0ABD1RWW1
A0ABD1RWW3
A0ABD1RWW4
A0ABD1RWW5
A0ABD1RWW6
A0ABD1RWW7
A0ABD1RWW8
A0ABD1RWW9
A0ABD1RWX3
A0ABD1RWX4
A0ABD1RWX5
A0ABD1RWX6
A0ABD1RWX7
A0ABD1RWX8
A0ABD1RWX9
A0ABD1RWY0
A0ABD1RWY1
A0ABD1RWY2
A0ABD1RWY3
A0ABD1RWY4
A0ABD1RWY5
A0ABD1RWY6
A0ABD1RWY7
A0ABD1RWY8
A0ABD1RWY9
A0ABD1RWZ0
A0ABD1RWZ1
A0ABD1RWZ2
A0ABD1RWZ3
A0ABD1RWZ4
A0ABD1RWZ5
A0ABD1RWZ6
A0ABD1RWZ7
A0ABD1RWZ8
A0ABD1RWZ9
A0ABD1RX00
A0ABD1RX01
A0ABD1RX02
A0ABD1RX03
A0ABD1RX04
A0ABD1RX05
A0ABD1RX06
A0ABD1RX07
A0ABD1RX08
A0ABD1RX09
A0ABD1RX10
A0ABD1RX11
A0ABD1RX12
A0ABD1RX13
A0ABD1RX14
A0ABD1RX16
A0ABD1RX17
A0ABD1RX19
A0ABD1RX22
A0ABD1RX23
A0ABD1RX24
A0ABD1RX25
A0ABD1RX26
A0ABD1RX28
A0ABD1RX30
A0ABD1RX32
A0ABD1RX33
A0ABD1RX38
A0ABD1RX39
A0ABD1RX40
A0ABD1RX41
A0ABD1RX42
A0ABD1RX43
A0ABD1RX44
A0ABD1RX45
A0ABD1RX47
A0ABD1RX48
A0ABD1RX49
A0ABD1RX50
A0ABD1RX51
A0ABD1RX52
A0ABD1RX53
A0ABD1RX54
A0ABD1RX57
A0ABD1RX58
A0ABD1RX59
A0ABD1RX60
A0ABD1RX61
A0ABD1RX63
A0ABD1RX64
A0ABD1RX65
A0ABD1RX66
A0ABD1RX67
A0ABD1RX69
A0ABD1RX70
A0ABD1RX71
A0ABD1RX72
A0ABD1RX73
A0ABD1RX74
A0ABD1RX75
A0ABD1RX76
A0ABD1RX77
A0ABD1RX78
A0ABD1RX80
A0ABD1RX81
A0ABD1RX82
A0ABD1RX83
A0ABD1RX84
A0ABD1RX85
A0ABD1RX86
A0ABD1RX87
A0ABD1RX88
A0ABD1RX89
A0ABD1RX91
A0ABD1RX92
A0ABD1RX93
A0ABD1RX94
A0ABD1RX95
A0ABD1RX96
A0ABD1RX97
A0ABD1RX99
A0ABD1RXA0
A0ABD1RXA2
A0ABD1RXA4
A0ABD1RXA5
A0ABD1RXA6
A0ABD1RXA7
A0ABD1RXA8
A0ABD1RXA9
A0ABD1RXB0
A0ABD1RXB1
A0ABD1RXB2
A0ABD1RXB3
A0ABD1RXB4
A0ABD1RXB5
A0ABD1RXB6
A0ABD1RXB7
A0ABD1RXB8
A0ABD1RXB9
A0ABD1RXC1
A0ABD1RXC3
A0ABD1RXC4
A0ABD1RXC5
A0ABD1RXC6
A0ABD1RXC7
A0ABD1RXC9
A0ABD1RXD0
A0ABD1RXD2
A0ABD1RXD3
A0ABD1RXD4
A0ABD1RXD5
A0ABD1RXD7
A0ABD1RXE0
A0ABD1RXE1
A0ABD1RXE3
A0ABD1RXE4
A0ABD1RXE5
A0ABD1RXE7
A0ABD1RXE8
A0ABD1RXE9
A0ABD1RXF0
A0ABD1RXF1
A0ABD1RXF2
A0ABD1RXF3
A0ABD1RXF4
A0ABD1RXF5
A0ABD1RXF8
A0ABD1RXF9
A0ABD1RXG2
A0ABD1RXG3
A0ABD1RXG4
A0ABD1RXG5
A0ABD1RXG6
A0ABD1RXG9
A0ABD1RXH0
A0ABD1RXH1
A0ABD1RXH2
A0ABD1RXH4
A0ABD1RXH5
A0ABD1RXH7
A0ABD1RXH8
A0ABD1RXH9
A0ABD1RXI0
A0ABD1RXI1
A0ABD1RXI2
A0ABD1RXI5
A0ABD1RXI6
A0ABD1RXI8
A0ABD1RXI9
A0ABD1RXJ0
A0ABD1RXJ1
A0ABD1RXJ2
A0ABD1RXJ3
A0ABD1RXJ4
A0ABD1RXJ6
A0ABD1RXJ7
A0ABD1RXJ8
A0ABD1RXJ9
A0ABD1RXK0
A0ABD1RXK1
A0ABD1RXK3
A0ABD1RXK6
A0ABD1RXK8
A0ABD1RXK9
A0ABD1RXL0
A0ABD1RXL2
A0ABD1RXL4
A0ABD1RXL5
A0ABD1RXL6
A0ABD1RXL7
A0ABD1RXL8
A0ABD1RXL9
A0ABD1RXM1
A0ABD1RXM2
A0ABD1RXM3
A0ABD1RXM4
A0ABD1RXM5
A0ABD1RXM6
A0ABD1RXM7
A0ABD1RXM9
A0ABD1RXN0
A0ABD1RXN3
A0ABD1RXN5
A0ABD1RXN6
A0ABD1RXN7
A0ABD1RXN8
A0ABD1RXP0
A0ABD1RXP1
A0ABD1RXP2
A0ABD1RXP4
A0ABD1RXP5
A0ABD1RXP6
A0ABD1RXP8
A0ABD1RXQ0
A0ABD1RXQ1
A0ABD1RXQ3
A0ABD1RXQ4
A0ABD1RXQ6
A0ABD1RXQ7
A0ABD1RXQ8
A0ABD1RXQ9
A0ABD1RXR1
A0ABD1RXR2
A0ABD1RXR3
A0ABD1RXR4
A0ABD1RXR5
A0ABD1RXR6
A0ABD1RXR7
A0ABD1RXR9
A0ABD1RXS1
A0ABD1RXS2
A0ABD1RXS3
A0ABD1RXS5
A0ABD1RXS6
A0ABD1RXS7
A0ABD1RXS8
A0ABD1RXT0
A0ABD1RXT1
A0ABD1RXT3
A0ABD1RXT5
A0ABD1RXT7
A0ABD1RXT8
A0ABD1RXT9
A0ABD1RXU1
A0ABD1RXU3
A0ABD1RXU4
A0ABD1RXU5
A0ABD1RXU6
A0ABD1RXU7
A0ABD1RXU9
A0ABD1RXV0
A0ABD1RXV2
A0ABD1RXV4
A0ABD1RXV5
A0ABD1RXV6
A0ABD1RXV7
A0ABD1RXV8
A0ABD1RXW0
A0ABD1RXW1
A0ABD1RXW2
A0ABD1RXW3
A0ABD1RXW4
A0ABD1RXW5
A0ABD1RXW6
A0ABD1RXW7
A0ABD1RXW9
A0ABD1RXX1
A0ABD1RXX2
A0ABD1RXX3
A0ABD1RXX4
A0ABD1RXX5
A0ABD1RXX6
A0ABD1RXX7
A0ABD1RXX8
A0ABD1RXX9
A0ABD1RXY1
A0ABD1RXY2
A0ABD1RXY3
A0ABD1RXY4
A0ABD1RXY5
A0ABD1RXY6
A0ABD1RXY7
A0ABD1RXY9
A0ABD1RXZ0
A0ABD1RXZ1
A0ABD1RXZ2
A0ABD1RXZ3
A0ABD1RXZ4
A0ABD1RXZ5
A0ABD1RXZ6
A0ABD1RXZ7
A0ABD1RY01
A0ABD1RY02
A0ABD1RY04
A0ABD1RY05
A0ABD1RY07
A0ABD1RY08
A0ABD1RY09
A0ABD1RY12
A0ABD1RY13
A0ABD1RY14
A0ABD1RY17
A0ABD1RY18
A0ABD1RY19
A0ABD1RY20
A0ABD1RY21
A0ABD1RY22
A0ABD1RY23
A0ABD1RY26
A0ABD1RY27
A0ABD1RY29
A0ABD1RY30
A0ABD1RY31
A0ABD1RY32
A0ABD1RY34
A0ABD1RY35
A0ABD1RY37
A0ABD1RY38
A0ABD1RY40
A0ABD1RY41
A0ABD1RY43
A0ABD1RY44
A0ABD1RY45
A0ABD1RY46
A0ABD1RY47
A0ABD1RY49
A0ABD1RY50
A0ABD1RY51
A0ABD1RY54
A0ABD1RY55
A0ABD1RY56
A0ABD1RY58
A0ABD1RY59
A0ABD1RY61
A0ABD1RY62
A0ABD1RY63
A0ABD1RY64
A0ABD1RY65
A0ABD1RY66
A0ABD1RY67
A0ABD1RY68
A0ABD1RY69
A0ABD1RY70
A0ABD1RY71
A0ABD1RY72
A0ABD1RY74
A0ABD1RY75
A0ABD1RY76
A0ABD1RY77
A0ABD1RY78
A0ABD1RY80
A0ABD1RY81
A0ABD1RY82
A0ABD1RY83
A0ABD1RY84
A0ABD1RY85
A0ABD1RY86
A0ABD1RY87
A0ABD1RY89
A0ABD1RY90
A0ABD1RY91
A0ABD1RY92
A0ABD1RY93
A0ABD1RY95
A0ABD1RY96
A0ABD1RY97
A0ABD1RY98
A0ABD1RYA0
A0ABD1RYA1
A0ABD1RYA2
A0ABD1RYA4
A0ABD1RYA5
A0ABD1RYA7
A0ABD1RYA8
A0ABD1RYA9
A0ABD1RYB1
A0ABD1RYB2
A0ABD1RYB3
A0ABD1RYB4
A0ABD1RYB6
A0ABD1RYB7
A0ABD1RYB8
A0ABD1RYB9
A0ABD1RYC2
A0ABD1RYC4
A0ABD1RYC5
A0ABD1RYC6
A0ABD1RYC7
A0ABD1RYC9
A0ABD1RYD0
A0ABD1RYD1
A0ABD1RYD2
A0ABD1RYD4
A0ABD1RYD5
A0ABD1RYD6
A0ABD1RYD7
A0ABD1RYD8
A0ABD1RYD9
A0ABD1RYE0
A0ABD1RYE1
A0ABD1RYE2
A0ABD1RYE3
A0ABD1RYE4
A0ABD1RYE5
A0ABD1RYE6
A0ABD1RYE7
A0ABD1RYE8
A0ABD1RYE9
A0ABD1RYF1
A0ABD1RYF2
A0ABD1RYF4
A0ABD1RYF5
A0ABD1RYF6
A0ABD1RYF7
A0ABD1RYF8
A0ABD1RYF9
A0ABD1RYG0
A0ABD1RYG1
A0ABD1RYG2
A0ABD1RYG3
A0ABD1RYG4
A0ABD1RYG5
A0ABD1RYG6
A0ABD1RYG7
A0ABD1RYH0
A0ABD1RYH1
A0ABD1RYH2
A0ABD1RYH4
A0ABD1RYH5
A0ABD1RYH6
A0ABD1RYH7
A0ABD1RYI0
A0ABD1RYI1
A0ABD1RYI2
A0ABD1RYI3
A0ABD1RYI6
A0ABD1RYI7
A0ABD1RYI8
A0ABD1RYI9
A0ABD1RYJ0
A0ABD1RYJ1
A0ABD1RYJ2
A0ABD1RYJ3
A0ABD1RYJ4
A0ABD1RYJ5
A0ABD1RYJ6
A0ABD1RYJ7
A0ABD1RYJ9
A0ABD1RYK0
A0ABD1RYK1
A0ABD1RYK2
A0ABD1RYK3
A0ABD1RYK4
A0ABD1RYK5
A0ABD1RYK6
A0ABD1RYK7
A0ABD1RYK9
A0ABD1RYL0
A0ABD1RYL1
A0ABD1RYL2
A0ABD1RYL3
A0ABD1RYL4
A0ABD1RYL6
A0ABD1RYL7
A0ABD1RYL8
A0ABD1RYM0
A0ABD1RYM1
A0ABD1RYM2
A0ABD1RYM3
A0ABD1RYM4
A0ABD1RYM6
A0ABD1RYM7
A0ABD1RYM8
A0ABD1RYM9
A0ABD1RYN0
A0ABD1RYN1
A0ABD1RYN2
A0ABD1RYN5
A0ABD1RYN7
A0ABD1RYN8
A0ABD1RYN9
A0ABD1RYP0
A0ABD1RYP1
A0ABD1RYP3
A0ABD1RYP5
A0ABD1RYP6
A0ABD1RYP7
A0ABD1RYP8
A0ABD1RYP9
A0ABD1RYQ0
A0ABD1RYQ1
A0ABD1RYQ2
A0ABD1RYQ3
A0ABD1RYQ5
A0ABD1RYQ6
A0ABD1RYQ7
A0ABD1RYQ8
A0ABD1RYQ9
A0ABD1RYR0
A0ABD1RYR1
A0ABD1RYR3
A0ABD1RYR4
A0ABD1RYR5
A0ABD1RYR6
A0ABD1RYR7
A0ABD1RYR9
A0ABD1RYS0
A0ABD1RYS1
A0ABD1RYS2
A0ABD1RYS3
A0ABD1RYS4
A0ABD1RYS6
A0ABD1RYS7
A0ABD1RYS8
A0ABD1RYS9
A0ABD1RYT0
A0ABD1RYT1
A0ABD1RYT2
A0ABD1RYT3
A0ABD1RYT4
A0ABD1RYT5
A0ABD1RYT6
A0ABD1RYT7
A0ABD1RYT8
A0ABD1RYT9
A0ABD1RYU0
A0ABD1RYU1
A0ABD1RYU2
A0ABD1RYU3
A0ABD1RYU4
A0ABD1RYU5
A0ABD1RYU7
A0ABD1RYV0
A0ABD1RYV1
A0ABD1RYV2
A0ABD1RYV3
A0ABD1RYV4
A0ABD1RYV5
A0ABD1RYV7
A0ABD1RYV8
A0ABD1RYV9
A0ABD1RYW0
A0ABD1RYW1
A0ABD1RYW2
A0ABD1RYW3
A0ABD1RYW4
A0ABD1RYW5
A0ABD1RYW7
A0ABD1RYW8
A0ABD1RYW9
A0ABD1RYX0
A0ABD1RYX2
A0ABD1RYX3
A0ABD1RYX4
A0ABD1RYX5
A0ABD1RYX7
A0ABD1RYX8
A0ABD1RYX9
A0ABD1RYY0
A0ABD1RYY1
A0ABD1RYY2
A0ABD1RYY3
A0ABD1RYY4
A0ABD1RYY5
A0ABD1RYY6
A0ABD1RYY8
A0ABD1RYY9
A0ABD1RYZ0
A0ABD1RYZ2
A0ABD1RYZ3
A0ABD1RYZ4
A0ABD1RYZ5
A0ABD1RYZ6
A0ABD1RYZ7
A0ABD1RYZ8
A0ABD1RZ00
A0ABD1RZ02
A0ABD1RZ03
A0ABD1RZ04
A0ABD1RZ05
A0ABD1RZ10
A0ABD1RZ11
A0ABD1RZ12
A0ABD1RZ13
A0ABD1RZ14
A0ABD1RZ15
A0ABD1RZ17
A0ABD1RZ18
A0ABD1RZ19
A0ABD1RZ20
A0ABD1RZ21
A0ABD1RZ22
A0ABD1RZ23
A0ABD1RZ24
A0ABD1RZ25
A0ABD1RZ26
A0ABD1RZ27
A0ABD1RZ28
A0ABD1RZ31
A0ABD1RZ32
A0ABD1RZ33
A0ABD1RZ35
A0ABD1RZ36
A0ABD1RZ37
A0ABD1RZ38
A0ABD1RZ39
A0ABD1RZ40
A0ABD1RZ41
A0ABD1RZ42
A0ABD1RZ43
A0ABD1RZ45
A0ABD1RZ46
A0ABD1RZ48
A0ABD1RZ50
A0ABD1RZ51
A0ABD1RZ52
A0ABD1RZ53
A0ABD1RZ54
A0ABD1RZ55
A0ABD1RZ56
A0ABD1RZ57
A0ABD1RZ58
A0ABD1RZ59
A0ABD1RZ60
A0ABD1RZ61
A0ABD1RZ62
A0ABD1RZ63
A0ABD1RZ64
A0ABD1RZ65
A0ABD1RZ66
A0ABD1RZ67
A0ABD1RZ68
A0ABD1RZ69
A0ABD1RZ70
A0ABD1RZ71
A0ABD1RZ72
A0ABD1RZ73
A0ABD1RZ74
A0ABD1RZ75
A0ABD1RZ76
A0ABD1RZ77
A0ABD1RZ78
A0ABD1RZ79
A0ABD1RZ81
A0ABD1RZ83
A0ABD1RZ84
A0ABD1RZ85
A0ABD1RZ86
A0ABD1RZ87
A0ABD1RZ88
A0ABD1RZ91
A0ABD1RZ92
A0ABD1RZ93
A0ABD1RZ94
A0ABD1RZ95
A0ABD1RZ96
A0ABD1RZ97
A0ABD1RZ98
A0ABD1RZ99
A0ABD1RZA0
A0ABD1RZA2
A0ABD1RZA3
A0ABD1RZA4
A0ABD1RZA5
A0ABD1RZA6
A0ABD1RZA7
A0ABD1RZA8
A0ABD1RZA9
A0ABD1RZB0
A0ABD1RZB1
A0ABD1RZB3
A0ABD1RZB5
A0ABD1RZB6
A0ABD1RZB8
A0ABD1RZB9
A0ABD1RZC0
A0ABD1RZC2
A0ABD1RZC3
A0ABD1RZC4
A0ABD1RZC5
A0ABD1RZC7
A0ABD1RZC8
A0ABD1RZC9
A0ABD1RZD0
A0ABD1RZD1
A0ABD1RZD3
A0ABD1RZD4
A0ABD1RZD5
A0ABD1RZD6
A0ABD1RZD7
A0ABD1RZD8
A0ABD1RZE0
A0ABD1RZE1
A0ABD1RZE2
A0ABD1RZE3
A0ABD1RZE4
A0ABD1RZE5
A0ABD1RZE6
A0ABD1RZE7
A0ABD1RZE8
A0ABD1RZE9
A0ABD1RZF0
A0ABD1RZF1
A0ABD1RZF2
A0ABD1RZF3
A0ABD1RZF4
A0ABD1RZF5
A0ABD1RZF6
A0ABD1RZF7
A0ABD1RZF8
A0ABD1RZF9
A0ABD1RZG0
A0ABD1RZG2
A0ABD1RZG4
A0ABD1RZG5
A0ABD1RZG6
A0ABD1RZG7
A0ABD1RZG8
A0ABD1RZG9
A0ABD1RZH0
A0ABD1RZH1
A0ABD1RZH2
A0ABD1RZH3
A0ABD1RZH4
A0ABD1RZH5
A0ABD1RZH6
A0ABD1RZH7
A0ABD1RZI0
A0ABD1RZI1
A0ABD1RZI2
A0ABD1RZI4
A0ABD1RZI5
A0ABD1RZI6
A0ABD1RZI7
A0ABD1RZI8
A0ABD1RZI9
A0ABD1RZJ0
A0ABD1RZJ1
A0ABD1RZJ2
A0ABD1RZJ3
A0ABD1RZJ4
A0ABD1RZJ5
A0ABD1RZJ6
A0ABD1RZJ7
A0ABD1RZJ8
A0ABD1RZJ9
A0ABD1RZK0
A0ABD1RZK1
A0ABD1RZK2
A0ABD1RZK3
A0ABD1RZK4
A0ABD1RZK5
A0ABD1RZK6
A0ABD1RZK7
A0ABD1RZK8
A0ABD1RZK9
A0ABD1RZL0
A0ABD1RZL1
A0ABD1RZL2
A0ABD1RZL3
A0ABD1RZL4
A0ABD1RZL5
A0ABD1RZL6
A0ABD1RZL7
A0ABD1RZL8
A0ABD1RZM0
A0ABD1RZM1
A0ABD1RZM2
A0ABD1RZM3
A0ABD1RZM4
A0ABD1RZM5
A0ABD1RZM6
A0ABD1RZM7
A0ABD1RZM8
A0ABD1RZN0
A0ABD1RZN2
A0ABD1RZN3
A0ABD1RZN4
A0ABD1RZN5
A0ABD1RZN6
A0ABD1RZN7
A0ABD1RZN8
A0ABD1RZN9
A0ABD1RZP0
A0ABD1RZP1
A0ABD1RZP2
A0ABD1RZP3
A0ABD1RZP4
A0ABD1RZP5
A0ABD1RZP6
A0ABD1RZP7
A0ABD1RZP8
A0ABD1RZP9
A0ABD1RZQ0
A0ABD1RZQ1
A0ABD1RZQ3
A0ABD1RZQ4
A0ABD1RZQ5
A0ABD1RZQ6
A0ABD1RZQ7
A0ABD1RZQ8
A0ABD1RZQ9
A0ABD1RZR0
A0ABD1RZR1
A0ABD1RZR2
A0ABD1RZR3
A0ABD1RZR4
A0ABD1RZR5
A0ABD1RZR6
A0ABD1RZR7
A0ABD1RZR8
A0ABD1RZR9
A0ABD1RZS0
A0ABD1RZS1
A0ABD1RZS2
A0ABD1RZS3
A0ABD1RZS4
A0ABD1RZS5
A0ABD1RZS6
A0ABD1RZS7
A0ABD1RZS8
A0ABD1RZS9
A0ABD1RZT0
A0ABD1RZT1
A0ABD1RZT2
A0ABD1RZT3
A0ABD1RZT4
A0ABD1RZT6
A0ABD1RZT7
A0ABD1RZT8
A0ABD1RZT9
A0ABD1RZU1
A0ABD1RZU2
A0ABD1RZU3
A0ABD1RZU4
A0ABD1RZU5
A0ABD1RZU6
A0ABD1RZU7
A0ABD1RZU8
A0ABD1RZU9
A0ABD1RZV0
A0ABD1RZV1
A0ABD1RZV3
A0ABD1RZV4
A0ABD1RZV6
A0ABD1RZV7
A0ABD1RZV8
A0ABD1RZV9
A0ABD1RZW0
A0ABD1RZW1
A0ABD1RZW2
A0ABD1RZW3
A0ABD1RZW4
A0ABD1RZW5
A0ABD1RZW6
A0ABD1RZW7
A0ABD1RZW8
A0ABD1RZW9
A0ABD1RZX0
A0ABD1RZX1
A0ABD1RZX2
A0ABD1RZX3
A0ABD1RZX4
A0ABD1RZX6
A0ABD1RZX7
A0ABD1RZX8
A0ABD1RZX9
A0ABD1RZY0
A0ABD1RZY1
A0ABD1RZY3
A0ABD1RZY4
A0ABD1RZY6
A0ABD1RZY7
A0ABD1RZY8
A0ABD1RZY9
A0ABD1RZZ0
A0ABD1RZZ1
A0ABD1RZZ3
A0ABD1RZZ4
A0ABD1RZZ6
A0ABD1RZZ7
A0ABD1RZZ9
A0ABD1S000
A0ABD1S001
A0ABD1S002
A0ABD1S003
A0ABD1S004
A0ABD1S005
A0ABD1S006
A0ABD1S007
A0ABD1S008
A0ABD1S009
A0ABD1S010
A0ABD1S012
A0ABD1S013
A0ABD1S014
A0ABD1S015
A0ABD1S016
A0ABD1S017
A0ABD1S019
A0ABD1S020
A0ABD1S021
A0ABD1S023
A0ABD1S024
A0ABD1S025
A0ABD1S026
A0ABD1S028
A0ABD1S029
A0ABD1S030
A0ABD1S031
A0ABD1S032
A0ABD1S033
A0ABD1S034
A0ABD1S035
A0ABD1S036
A0ABD1S037
A0ABD1S038
A0ABD1S040
A0ABD1S041
A0ABD1S042
A0ABD1S043
A0ABD1S044
A0ABD1S045
A0ABD1S046
A0ABD1S047
A0ABD1S048
A0ABD1S049
A0ABD1S050
A0ABD1S051
A0ABD1S052
A0ABD1S054
A0ABD1S055
A0ABD1S056
A0ABD1S058
A0ABD1S060
A0ABD1S062
A0ABD1S063
A0ABD1S065
A0ABD1S067
A0ABD1S068
A0ABD1S069
A0ABD1S070
A0ABD1S071
A0ABD1S072
A0ABD1S073
A0ABD1S074
A0ABD1S075
A0ABD1S077
A0ABD1S078
A0ABD1S079
A0ABD1S080
A0ABD1S081
A0ABD1S082
A0ABD1S083
A0ABD1S085
A0ABD1S086
A0ABD1S090
A0ABD1S091
A0ABD1S093
A0ABD1S094
A0ABD1S098
A0ABD1S099
A0ABD1S0A0
A0ABD1S0A1
A0ABD1S0A2
A0ABD1S0A4
A0ABD1S0A5
A0ABD1S0A6
A0ABD1S0A7
A0ABD1S0A8
A0ABD1S0A9
A0ABD1S0B0
A0ABD1S0B1
A0ABD1S0B2
A0ABD1S0B3
A0ABD1S0B4
A0ABD1S0B5
A0ABD1S0B6
A0ABD1S0B7
A0ABD1S0B8
A0ABD1S0C0
A0ABD1S0C1
A0ABD1S0C2
A0ABD1S0C3
A0ABD1S0C4
A0ABD1S0C5
A0ABD1S0C6
A0ABD1S0C7
A0ABD1S0C8
A0ABD1S0C9
A0ABD1S0D0
A0ABD1S0D1
A0ABD1S0D2
A0ABD1S0D3
A0ABD1S0D4
A0ABD1S0D5
A0ABD1S0D6
A0ABD1S0D7
A0ABD1S0D8
A0ABD1S0E0
A0ABD1S0E1
A0ABD1S0E2
A0ABD1S0E3
A0ABD1S0E4
A0ABD1S0E5
A0ABD1S0E6
A0ABD1S0E7
A0ABD1S0E8
A0ABD1S0E9
A0ABD1S0F1
A0ABD1S0F2
A0ABD1S0F3
A0ABD1S0F4
A0ABD1S0F5
A0ABD1S0F6
A0ABD1S0F7
A0ABD1S0F8
A0ABD1S0F9
A0ABD1S0G0
A0ABD1S0G2
A0ABD1S0G3
A0ABD1S0G4
A0ABD1S0G6
A0ABD1S0G7
A0ABD1S0G8
A0ABD1S0H0
A0ABD1S0H1
A0ABD1S0H2
A0ABD1S0H3
A0ABD1S0H4
A0ABD1S0H5
A0ABD1S0H6
A0ABD1S0H7
A0ABD1S0H8
A0ABD1S0H9
A0ABD1S0I0
A0ABD1S0I1
A0ABD1S0I2
A0ABD1S0I3
A0ABD1S0I4
A0ABD1S0I5
A0ABD1S0I6
A0ABD1S0I7
A0ABD1S0I8
A0ABD1S0I9
A0ABD1S0J0
A0ABD1S0J1
A0ABD1S0J2
A0ABD1S0J4
A0ABD1S0J5
A0ABD1S0J6
A0ABD1S0J7
A0ABD1S0J8
A0ABD1S0J9
A0ABD1S0K0
A0ABD1S0K2
A0ABD1S0K3
A0ABD1S0K5
A0ABD1S0K6
A0ABD1S0K7
A0ABD1S0K8
A0ABD1S0L0
A0ABD1S0L1
A0ABD1S0L2
A0ABD1S0L3
A0ABD1S0L4
A0ABD1S0L5
A0ABD1S0L6
A0ABD1S0L7
A0ABD1S0L8
A0ABD1S0L9
A0ABD1S0M0
A0ABD1S0M1
A0ABD1S0M2
A0ABD1S0M3
A0ABD1S0M4
A0ABD1S0M6
A0ABD1S0M8
A0ABD1S0M9
A0ABD1S0N0
A0ABD1S0N1
A0ABD1S0N2
A0ABD1S0N3
A0ABD1S0N4
A0ABD1S0N5
A0ABD1S0N6
A0ABD1S0N8
A0ABD1S0N9
A0ABD1S0P0
A0ABD1S0P1
A0ABD1S0P2
A0ABD1S0P3
A0ABD1S0P4
A0ABD1S0P5
A0ABD1S0P6
A0ABD1S0P7
A0ABD1S0P8
A0ABD1S0P9
A0ABD1S0Q0
A0ABD1S0Q1
A0ABD1S0Q2
A0ABD1S0Q3
A0ABD1S0Q4
A0ABD1S0Q5
A0ABD1S0Q6
A0ABD1S0Q7
A0ABD1S0Q8
A0ABD1S0R0
A0ABD1S0R1
A0ABD1S0R2
A0ABD1S0R3
A0ABD1S0R4
A0ABD1S0R5
A0ABD1S0R6
A0ABD1S0R7
A0ABD1S0R8
A0ABD1S0R9
A0ABD1S0S0
A0ABD1S0S1
A0ABD1S0S2
A0ABD1S0S3
A0ABD1S0S4
A0ABD1S0S5
A0ABD1S0S6
A0ABD1S0S7
A0ABD1S0S8
A0ABD1S0S9
A0ABD1S0T0
A0ABD1S0T1
A0ABD1S0T2
A0ABD1S0T3
A0ABD1S0T7
A0ABD1S0T8
A0ABD1S0T9
A0ABD1S0U0
A0ABD1S0U2
A0ABD1S0U3
A0ABD1S0U4
A0ABD1S0U5
A0ABD1S0U6
A0ABD1S0U8
A0ABD1S0U9
A0ABD1S0V0
A0ABD1S0V1
A0ABD1S0V2
A0ABD1S0V3
A0ABD1S0V4
A0ABD1S0V5
A0ABD1S0V6
A0ABD1S0V8
A0ABD1S0V9
A0ABD1S0W0
A0ABD1S0W1
A0ABD1S0W2
A0ABD1S0W3
A0ABD1S0W4
A0ABD1S0W5
A0ABD1S0W6
A0ABD1S0W7
A0ABD1S0W9
A0ABD1S0X0
A0ABD1S0X1
A0ABD1S0X3
A0ABD1S0X5
A0ABD1S0X6
A0ABD1S0X8
A0ABD1S0X9
A0ABD1S0Y1
A0ABD1S0Y2
A0ABD1S0Y3
A0ABD1S0Y4
A0ABD1S0Y5
A0ABD1S0Y7
A0ABD1S0Y9
A0ABD1S0Z0
A0ABD1S0Z1
A0ABD1S0Z3
A0ABD1S0Z4
A0ABD1S0Z6
A0ABD1S0Z7
A0ABD1S0Z8
A0ABD1S0Z9
A0ABD1S100
A0ABD1S101
A0ABD1S102
A0ABD1S103
A0ABD1S105
A0ABD1S106
A0ABD1S107
A0ABD1S109
A0ABD1S110
A0ABD1S111
A0ABD1S112
A0ABD1S113
A0ABD1S115
A0ABD1S116
A0ABD1S117
A0ABD1S118
A0ABD1S119
A0ABD1S120
A0ABD1S121
A0ABD1S122
A0ABD1S123
A0ABD1S124
A0ABD1S125
A0ABD1S126
A0ABD1S127
A0ABD1S128
A0ABD1S129
A0ABD1S130
A0ABD1S131
A0ABD1S132
A0ABD1S133
A0ABD1S134
A0ABD1S135
A0ABD1S136
A0ABD1S137
A0ABD1S138
A0ABD1S139
A0ABD1S140
A0ABD1S141
A0ABD1S142
A0ABD1S143
A0ABD1S144
A0ABD1S145
A0ABD1S147
A0ABD1S148
A0ABD1S149
A0ABD1S150
A0ABD1S151
A0ABD1S152
A0ABD1S153
A0ABD1S154
A0ABD1S155
A0ABD1S156
A0ABD1S157
A0ABD1S158
A0ABD1S161
A0ABD1S162
A0ABD1S164
A0ABD1S165
A0ABD1S166
A0ABD1S167
A0ABD1S168
A0ABD1S169
A0ABD1S170
A0ABD1S172
A0ABD1S173
A0ABD1S174
A0ABD1S175
A0ABD1S176
A0ABD1S178
A0ABD1S181
A0ABD1S183
A0ABD1S184
A0ABD1S185
A0ABD1S186
A0ABD1S189
A0ABD1S190
A0ABD1S191
A0ABD1S192
A0ABD1S193
A0ABD1S194
A0ABD1S195
A0ABD1S197
A0ABD1S198
A0ABD1S199
A0ABD1S1A0
A0ABD1S1A1
A0ABD1S1A2
A0ABD1S1A3
A0ABD1S1A4
A0ABD1S1A5
A0ABD1S1A6
A0ABD1S1A8
A0ABD1S1B0
A0ABD1S1B1
A0ABD1S1B2
A0ABD1S1B3
A0ABD1S1B4
A0ABD1S1B5
A0ABD1S1B6
A0ABD1S1B7
A0ABD1S1B9
A0ABD1S1C0
A0ABD1S1C1
A0ABD1S1C2
A0ABD1S1C3
A0ABD1S1C4
A0ABD1S1C5
A0ABD1S1C6
A0ABD1S1C8
A0ABD1S1C9
A0ABD1S1D0
A0ABD1S1D2
A0ABD1S1D3
A0ABD1S1D6
A0ABD1S1D7
A0ABD1S1D8
A0ABD1S1D9
A0ABD1S1E0
A0ABD1S1E3
A0ABD1S1E4
A0ABD1S1E5
A0ABD1S1E7
A0ABD1S1E9
A0ABD1S1F1
A0ABD1S1F2
A0ABD1S1F3
A0ABD1S1F4
A0ABD1S1F6
A0ABD1S1F7
A0ABD1S1F8
A0ABD1S1F9
A0ABD1S1G1
A0ABD1S1G3
A0ABD1S1G4
A0ABD1S1G5
A0ABD1S1G7
A0ABD1S1G8
A0ABD1S1H0
A0ABD1S1H1
A0ABD1S1H2
A0ABD1S1H3
A0ABD1S1H4
A0ABD1S1H5
A0ABD1S1H7
A0ABD1S1H8
A0ABD1S1H9
A0ABD1S1I0
A0ABD1S1I3
A0ABD1S1I4
A0ABD1S1I5
A0ABD1S1I6
A0ABD1S1I8
A0ABD1S1I9
A0ABD1S1J0
A0ABD1S1J2
A0ABD1S1J3
A0ABD1S1J4
A0ABD1S1J5
A0ABD1S1J7
A0ABD1S1J8
A0ABD1S1J9
A0ABD1S1K0
A0ABD1S1K1
A0ABD1S1K3
A0ABD1S1K4
A0ABD1S1K5
A0ABD1S1K6
A0ABD1S1K7
A0ABD1S1K8
A0ABD1S1L0
A0ABD1S1L1
A0ABD1S1L2
A0ABD1S1L3
A0ABD1S1L4
A0ABD1S1L5
A0ABD1S1L6
A0ABD1S1L7
A0ABD1S1L8
A0ABD1S1L9
A0ABD1S1M0
A0ABD1S1M1
A0ABD1S1M3
A0ABD1S1M4
A0ABD1S1M6
A0ABD1S1M7
A0ABD1S1M8
A0ABD1S1M9
A0ABD1S1N1
A0ABD1S1N2
A0ABD1S1N3
A0ABD1S1N4
A0ABD1S1N5
A0ABD1S1N6
A0ABD1S1N7
A0ABD1S1N9
A0ABD1S1P0
A0ABD1S1P1
A0ABD1S1P2
A0ABD1S1P5
A0ABD1S1P6
A0ABD1S1P8
A0ABD1S1P9
A0ABD1S1Q1
A0ABD1S1Q2
A0ABD1S1Q4
A0ABD1S1Q6
A0ABD1S1Q7
A0ABD1S1Q8
A0ABD1S1Q9
A0ABD1S1R0
A0ABD1S1R1
A0ABD1S1R2
A0ABD1S1R3
A0ABD1S1R4
A0ABD1S1R5
A0ABD1S1R6
A0ABD1S1R8
A0ABD1S1R9
A0ABD1S1S0
A0ABD1S1S1
A0ABD1S1S2
A0ABD1S1S3
A0ABD1S1S5
A0ABD1S1S6
A0ABD1S1S8
A0ABD1S1S9
A0ABD1S1T0
A0ABD1S1T1
A0ABD1S1T3
A0ABD1S1T4
A0ABD1S1T5
A0ABD1S1T6
A0ABD1S1T7
A0ABD1S1T8
A0ABD1S1T9
A0ABD1S1U1
A0ABD1S1U2
A0ABD1S1U5
A0ABD1S1U6
A0ABD1S1U7
A0ABD1S1U8
A0ABD1S1U9
A0ABD1S1V0
A0ABD1S1V1
A0ABD1S1V2
A0ABD1S1V3
A0ABD1S1V4
A0ABD1S1V6
A0ABD1S1V8
A0ABD1S1W0
A0ABD1S1W1
A0ABD1S1W2
A0ABD1S1W3
A0ABD1S1W4
A0ABD1S1W6
A0ABD1S1W7
A0ABD1S1W9
A0ABD1S1X0
A0ABD1S1X1
A0ABD1S1X2
A0ABD1S1X3
A0ABD1S1X4
A0ABD1S1X5
A0ABD1S1X6
A0ABD1S1X8
A0ABD1S1X9
A0ABD1S1Y0
A0ABD1S1Y1
A0ABD1S1Y2
A0ABD1S1Y3
A0ABD1S1Y4
A0ABD1S1Y5
A0ABD1S1Y6
A0ABD1S1Y8
A0ABD1S1Y9
A0ABD1S1Z0
A0ABD1S1Z1
A0ABD1S1Z2
A0ABD1S1Z3
A0ABD1S1Z4
A0ABD1S1Z5
A0ABD1S1Z6
A0ABD1S1Z7
A0ABD1S1Z8
A0ABD1S1Z9
A0ABD1S200
A0ABD1S201
A0ABD1S203
A0ABD1S204
A0ABD1S206
A0ABD1S207
A0ABD1S208
A0ABD1S209
A0ABD1S210
A0ABD1S211
A0ABD1S212
A0ABD1S213
A0ABD1S214
A0ABD1S215
A0ABD1S216
A0ABD1S217
A0ABD1S218
A0ABD1S219
A0ABD1S220
A0ABD1S221
A0ABD1S222
A0ABD1S223
A0ABD1S224
A0ABD1S225
A0ABD1S226
A0ABD1S227
A0ABD1S228
A0ABD1S229
A0ABD1S230
A0ABD1S231
A0ABD1S232
A0ABD1S233
A0ABD1S234
A0ABD1S235
A0ABD1S236
A0ABD1S237
A0ABD1S238
A0ABD1S239
A0ABD1S240
A0ABD1S242
A0ABD1S243
A0ABD1S244
A0ABD1S245
A0ABD1S246
A0ABD1S247
A0ABD1S248
A0ABD1S249
A0ABD1S250
A0ABD1S251
A0ABD1S252
A0ABD1S253
A0ABD1S254
A0ABD1S255
A0ABD1S256
A0ABD1S257
A0ABD1S258
A0ABD1S259
A0ABD1S260
A0ABD1S261
A0ABD1S262
A0ABD1S264
A0ABD1S265
A0ABD1S267
A0ABD1S268
A0ABD1S270
A0ABD1S272
A0ABD1S273
A0ABD1S274
A0ABD1S275
A0ABD1S278
A0ABD1S281
A0ABD1S282
A0ABD1S283
A0ABD1S284
A0ABD1S285
A0ABD1S286
A0ABD1S288
A0ABD1S290
A0ABD1S291
A0ABD1S292
A0ABD1S294
A0ABD1S295
A0ABD1S296
A0ABD1S297
A0ABD1S298
A0ABD1S299
A0ABD1S2A0
A0ABD1S2A2
A0ABD1S2A4
A0ABD1S2A6
A0ABD1S2A7
A0ABD1S2A8
A0ABD1S2A9
A0ABD1S2B0
A0ABD1S2B1
A0ABD1S2B3
A0ABD1S2B4
A0ABD1S2B5
A0ABD1S2B6
A0ABD1S2B7
A0ABD1S2B8
A0ABD1S2C0
A0ABD1S2C2
A0ABD1S2C3
A0ABD1S2C4
A0ABD1S2C5
A0ABD1S2C6
A0ABD1S2C7
A0ABD1S2C8
A0ABD1S2C9
A0ABD1S2D1
A0ABD1S2D3
A0ABD1S2D4
A0ABD1S2D5
A0ABD1S2D6
A0ABD1S2D7
A0ABD1S2D9
A0ABD1S2E0
A0ABD1S2E1
A0ABD1S2E2
A0ABD1S2E3
A0ABD1S2E4
A0ABD1S2E5
A0ABD1S2E6
A0ABD1S2E7
A0ABD1S2E8
A0ABD1S2E9
A0ABD1S2F0
A0ABD1S2F1
A0ABD1S2F2
A0ABD1S2F4
A0ABD1S2F5
A0ABD1S2F6
A0ABD1S2F7
A0ABD1S2F8
A0ABD1S2F9
A0ABD1S2G0
A0ABD1S2G1
A0ABD1S2G2
A0ABD1S2G3
A0ABD1S2G4
A0ABD1S2G5
A0ABD1S2G6
A0ABD1S2G7
A0ABD1S2G8
A0ABD1S2G9
A0ABD1S2H1
A0ABD1S2H2
A0ABD1S2H3
A0ABD1S2H4
A0ABD1S2H5
A0ABD1S2H7
A0ABD1S2H8
A0ABD1S2H9
A0ABD1S2I2
A0ABD1S2I3
A0ABD1S2I4
A0ABD1S2I5
A0ABD1S2I6
A0ABD1S2I7
A0ABD1S2I8
A0ABD1S2I9
A0ABD1S2J0
A0ABD1S2J1
A0ABD1S2J2
A0ABD1S2J3
A0ABD1S2J4
A0ABD1S2J5
A0ABD1S2J6
A0ABD1S2J8
A0ABD1S2J9
A0ABD1S2K0
A0ABD1S2K1
A0ABD1S2K3
A0ABD1S2K4
A0ABD1S2K5
A0ABD1S2K8
A0ABD1S2K9
A0ABD1S2L0
A0ABD1S2L1
A0ABD1S2L2
A0ABD1S2L7
A0ABD1S2L9
A0ABD1S2M0
A0ABD1S2M1
A0ABD1S2M2
A0ABD1S2M3
A0ABD1S2M4
A0ABD1S2M5
A0ABD1S2M6
A0ABD1S2M7
A0ABD1S2M8
A0ABD1S2M9
A0ABD1S2N0
A0ABD1S2N2
A0ABD1S2N3
A0ABD1S2N4
A0ABD1S2N6
A0ABD1S2N7
A0ABD1S2N8
A0ABD1S2N9
A0ABD1S2P1
A0ABD1S2P2
A0ABD1S2P5
A0ABD1S2P6
A0ABD1S2P7
A0ABD1S2P8
A0ABD1S2P9
A0ABD1S2Q0
A0ABD1S2Q1
A0ABD1S2Q3
A0ABD1S2Q4
A0ABD1S2Q6
A0ABD1S2Q7
A0ABD1S2Q9
A0ABD1S2R2
A0ABD1S2R3
A0ABD1S2R4
A0ABD1S2R5
A0ABD1S2R6
A0ABD1S2R7
A0ABD1S2R8
A0ABD1S2R9
A0ABD1S2S0
A0ABD1S2S1
A0ABD1S2S2
A0ABD1S2S4
A0ABD1S2S6
A0ABD1S2S7
A0ABD1S2S8
A0ABD1S2S9
A0ABD1S2T0
A0ABD1S2T1
A0ABD1S2T2
A0ABD1S2T3
A0ABD1S2T4
A0ABD1S2T6
A0ABD1S2T8
A0ABD1S2U0
A0ABD1S2U1
A0ABD1S2U3
A0ABD1S2U4
A0ABD1S2U5
A0ABD1S2U6
A0ABD1S2U7
A0ABD1S2U8
A0ABD1S2V0
A0ABD1S2V1
A0ABD1S2V2
A0ABD1S2V3
A0ABD1S2V5
A0ABD1S2V6
A0ABD1S2V7
A0ABD1S2V9
A0ABD1S2W1
A0ABD1S2W3
A0ABD1S2W5
A0ABD1S2W6
A0ABD1S2W7
A0ABD1S2W8
A0ABD1S2W9
A0ABD1S2X0
A0ABD1S2X1
A0ABD1S2X2
A0ABD1S2X3
A0ABD1S2X4
A0ABD1S2X6
A0ABD1S2X8
A0ABD1S2X9
A0ABD1S2Y0
A0ABD1S2Y1
A0ABD1S2Y2
A0ABD1S2Y3
A0ABD1S2Y4
A0ABD1S2Y5
A0ABD1S2Y8
A0ABD1S2Y9
A0ABD1S2Z0
A0ABD1S2Z1
A0ABD1S2Z3
A0ABD1S2Z4
A0ABD1S2Z5
A0ABD1S2Z6
A0ABD1S2Z7
A0ABD1S2Z8
A0ABD1S2Z9
A0ABD1S301
A0ABD1S302
A0ABD1S303
A0ABD1S304
A0ABD1S305
A0ABD1S306
A0ABD1S307
A0ABD1S308
A0ABD1S309
A0ABD1S311
A0ABD1S312
A0ABD1S315
A0ABD1S317
A0ABD1S318
A0ABD1S319
A0ABD1S320
A0ABD1S321
A0ABD1S322
A0ABD1S323
A0ABD1S324
A0ABD1S325
A0ABD1S326
A0ABD1S328
A0ABD1S329
A0ABD1S330
A0ABD1S332
A0ABD1S333
A0ABD1S334
A0ABD1S335
A0ABD1S336
A0ABD1S337
A0ABD1S338
A0ABD1S339
A0ABD1S340
A0ABD1S341
A0ABD1S342
A0ABD1S343
A0ABD1S345
A0ABD1S346
A0ABD1S348
A0ABD1S349
A0ABD1S352
A0ABD1S354
A0ABD1S355
A0ABD1S356
A0ABD1S357
A0ABD1S358
A0ABD1S359
A0ABD1S360
A0ABD1S361
A0ABD1S362
A0ABD1S366
A0ABD1S367
A0ABD1S369
A0ABD1S370
A0ABD1S372
A0ABD1S373
A0ABD1S374
A0ABD1S375
A0ABD1S376
A0ABD1S378
A0ABD1S379
A0ABD1S380
A0ABD1S381
A0ABD1S382
A0ABD1S383
A0ABD1S385
A0ABD1S386
A0ABD1S388
A0ABD1S389
A0ABD1S390
A0ABD1S391
A0ABD1S392
A0ABD1S395
A0ABD1S396
A0ABD1S398
A0ABD1S3A1
A0ABD1S3A2
A0ABD1S3A3
A0ABD1S3A4
A0ABD1S3A5
A0ABD1S3A7
A0ABD1S3A8
A0ABD1S3A9
A0ABD1S3B1
A0ABD1S3B2
A0ABD1S3B3
A0ABD1S3B5
A0ABD1S3B6
A0ABD1S3B8
A0ABD1S3B9
A0ABD1S3C0
A0ABD1S3C2
A0ABD1S3C3
A0ABD1S3C7
A0ABD1S3C8
A0ABD1S3C9
A0ABD1S3D0
A0ABD1S3D1
A0ABD1S3D2
A0ABD1S3D3
A0ABD1S3D4
A0ABD1S3D6
A0ABD1S3D7
A0ABD1S3D8
A0ABD1S3D9
A0ABD1S3E1
A0ABD1S3E2
A0ABD1S3E3
A0ABD1S3E4
A0ABD1S3E6
A0ABD1S3E8
A0ABD1S3E9
A0ABD1S3F1
A0ABD1S3F2
A0ABD1S3F3
A0ABD1S3F5
A0ABD1S3F6
A0ABD1S3F7
A0ABD1S3F8
A0ABD1S3F9
A0ABD1S3G0
A0ABD1S3G2
A0ABD1S3G3
A0ABD1S3G4
A0ABD1S3G6
A0ABD1S3G7
A0ABD1S3G8
A0ABD1S3G9
A0ABD1S3H0
A0ABD1S3H1
A0ABD1S3H2
A0ABD1S3H4
A0ABD1S3H6
A0ABD1S3H7
A0ABD1S3H8
A0ABD1S3H9
A0ABD1S3I2
A0ABD1S3I4
A0ABD1S3I5
A0ABD1S3I6
A0ABD1S3I8
A0ABD1S3I9
A0ABD1S3J0
A0ABD1S3J2
A0ABD1S3J4
A0ABD1S3J5
A0ABD1S3J6
A0ABD1S3J7
A0ABD1S3J8
A0ABD1S3K0
A0ABD1S3K2
A0ABD1S3K4
A0ABD1S3K5
A0ABD1S3K6
A0ABD1S3K7
A0ABD1S3K8
A0ABD1S3L0
A0ABD1S3L2
A0ABD1S3L3
A0ABD1S3L4
A0ABD1S3L6
A0ABD1S3L7
A0ABD1S3L8
A0ABD1S3M0
A0ABD1S3M1
A0ABD1S3M2
A0ABD1S3M3
A0ABD1S3M4
A0ABD1S3M5
A0ABD1S3M6
A0ABD1S3M9
A0ABD1S3N0
A0ABD1S3N1
A0ABD1S3N2
A0ABD1S3N3
A0ABD1S3N4
A0ABD1S3N5
A0ABD1S3N6
A0ABD1S3N7
A0ABD1S3N8
A0ABD1S3N9
A0ABD1S3P0
A0ABD1S3P1
A0ABD1S3P5
A0ABD1S3P6
A0ABD1S3P8
A0ABD1S3P9
A0ABD1S3Q0
A0ABD1S3Q2
A0ABD1S3Q3
A0ABD1S3Q4
A0ABD1S3Q5
A0ABD1S3Q6
A0ABD1S3Q7
A0ABD1S3Q8
A0ABD1S3Q9
A0ABD1S3R1
A0ABD1S3R2
A0ABD1S3R3
A0ABD1S3R4
A0ABD1S3R5
A0ABD1S3R7
A0ABD1S3R8
A0ABD1S3R9
A0ABD1S3S1
A0ABD1S3S3
A0ABD1S3S4
A0ABD1S3S5
A0ABD1S3S6
A0ABD1S3S7
A0ABD1S3S8
A0ABD1S3S9
A0ABD1S3T0
A0ABD1S3T1
A0ABD1S3T2
A0ABD1S3T3
A0ABD1S3T4
A0ABD1S3T6
A0ABD1S3T9
A0ABD1S3U0
A0ABD1S3U1
A0ABD1S3U2
A0ABD1S3U4
A0ABD1S3U5
A0ABD1S3U6
A0ABD1S3U7
A0ABD1S3U8
A0ABD1S3U9
A0ABD1S3V0
A0ABD1S3V1
A0ABD1S3V2
A0ABD1S3V3
A0ABD1S3V4
A0ABD1S3V5
A0ABD1S3V6
A0ABD1S3V7
A0ABD1S3V8
A0ABD1S3V9
A0ABD1S3W0
A0ABD1S3W1
A0ABD1S3W3
A0ABD1S3W4
A0ABD1S3W6
A0ABD1S3W8
A0ABD1S3X0
A0ABD1S3X1
A0ABD1S3X2
A0ABD1S3X3
A0ABD1S3X4
A0ABD1S3X6
A0ABD1S3X7
A0ABD1S3Y0
A0ABD1S3Y1
A0ABD1S3Y2
A0ABD1S3Y4
A0ABD1S3Y5
A0ABD1S3Y7
A0ABD1S3Y8
A0ABD1S3Y9
A0ABD1S3Z0
A0ABD1S3Z4
A0ABD1S3Z6
A0ABD1S3Z8
A0ABD1S3Z9
A0ABD1S400
A0ABD1S401
A0ABD1S402
A0ABD1S403
A0ABD1S404
A0ABD1S405
A0ABD1S406
A0ABD1S407
A0ABD1S409
A0ABD1S410
A0ABD1S411
A0ABD1S412
A0ABD1S413
A0ABD1S414
A0ABD1S415
A0ABD1S416
A0ABD1S417
A0ABD1S418
A0ABD1S419
A0ABD1S420
A0ABD1S421
A0ABD1S422
A0ABD1S423
A0ABD1S425
A0ABD1S426
A0ABD1S427
A0ABD1S430
A0ABD1S431
A0ABD1S432
A0ABD1S433
A0ABD1S434
A0ABD1S435
A0ABD1S436
A0ABD1S437
A0ABD1S438
A0ABD1S439
A0ABD1S440
A0ABD1S441
A0ABD1S443
A0ABD1S445
A0ABD1S447
A0ABD1S448
A0ABD1S449
A0ABD1S450
A0ABD1S451
A0ABD1S453
A0ABD1S456
A0ABD1S458
A0ABD1S459
A0ABD1S460
A0ABD1S461
A0ABD1S463
A0ABD1S464
A0ABD1S465
A0ABD1S466
A0ABD1S469
A0ABD1S470
A0ABD1S471
A0ABD1S472
A0ABD1S473
A0ABD1S474
A0ABD1S476
A0ABD1S478
A0ABD1S479
A0ABD1S480
A0ABD1S481
A0ABD1S482
A0ABD1S483
A0ABD1S485
A0ABD1S486
A0ABD1S487
A0ABD1S488
A0ABD1S489
A0ABD1S491
A0ABD1S492
A0ABD1S493
A0ABD1S494
A0ABD1S495
A0ABD1S496
A0ABD1S498
A0ABD1S4A0
A0ABD1S4A1
A0ABD1S4A2
A0ABD1S4A3
A0ABD1S4A4
A0ABD1S4A6
A0ABD1S4A7
A0ABD1S4A8
A0ABD1S4A9
A0ABD1S4B1
A0ABD1S4B2
A0ABD1S4B4
A0ABD1S4B5
A0ABD1S4B6
A0ABD1S4B8
A0ABD1S4B9
A0ABD1S4C0
A0ABD1S4C1
A0ABD1S4C2
A0ABD1S4C3
A0ABD1S4C6
A0ABD1S4C7
A0ABD1S4C8
A0ABD1S4C9
A0ABD1S4D0
A0ABD1S4D1
A0ABD1S4D2
A0ABD1S4D3
A0ABD1S4D5
A0ABD1S4D6
A0ABD1S4D7
A0ABD1S4D8
A0ABD1S4D9
A0ABD1S4E1
A0ABD1S4E2
A0ABD1S4E3
A0ABD1S4E4
A0ABD1S4E5
A0ABD1S4E6
A0ABD1S4E7
A0ABD1S4E9
A0ABD1S4F0
A0ABD1S4F1
A0ABD1S4F2
A0ABD1S4F3
A0ABD1S4F4
A0ABD1S4F5
A0ABD1S4F6
A0ABD1S4F8
A0ABD1S4F9
A0ABD1S4G0
A0ABD1S4G1
A0ABD1S4G2
A0ABD1S4G3
A0ABD1S4G4
A0ABD1S4G5
A0ABD1S4G6
A0ABD1S4G7
A0ABD1S4G8
A0ABD1S4H0
A0ABD1S4H1
A0ABD1S4H2
A0ABD1S4H3
A0ABD1S4H4
A0ABD1S4H5
A0ABD1S4H6
A0ABD1S4H7
A0ABD1S4H8
A0ABD1S4H9
A0ABD1S4I0
A0ABD1S4I1
A0ABD1S4I2
A0ABD1S4I3
A0ABD1S4I4
A0ABD1S4I5
A0ABD1S4I6
A0ABD1S4I7
A0ABD1S4I8
A0ABD1S4I9
A0ABD1S4J2
A0ABD1S4J3
A0ABD1S4J4
A0ABD1S4J5
A0ABD1S4J7
A0ABD1S4J8
A0ABD1S4K0
A0ABD1S4K1
A0ABD1S4K2
A0ABD1S4K3
A0ABD1S4K4
A0ABD1S4K5
A0ABD1S4K6
A0ABD1S4K7
A0ABD1S4K9
A0ABD1S4L0
A0ABD1S4L1
A0ABD1S4L3
A0ABD1S4L5
A0ABD1S4L6
A0ABD1S4L7
A0ABD1S4L8
A0ABD1S4M0
A0ABD1S4M2
A0ABD1S4M4
A0ABD1S4M5
A0ABD1S4M6
A0ABD1S4M7
A0ABD1S4M8
A0ABD1S4M9
A0ABD1S4N1
A0ABD1S4N2
A0ABD1S4N3
A0ABD1S4N5
A0ABD1S4N6
A0ABD1S4N7
A0ABD1S4N8
A0ABD1S4P1
A0ABD1S4P2
A0ABD1S4P3
A0ABD1S4P4
A0ABD1S4P6
A0ABD1S4P7
A0ABD1S4P8
A0ABD1S4P9
A0ABD1S4Q1
A0ABD1S4Q2
A0ABD1S4Q3
A0ABD1S4Q5
A0ABD1S4Q6
A0ABD1S4Q9
A0ABD1S4R1
A0ABD1S4R2
A0ABD1S4R3
A0ABD1S4R4
A0ABD1S4R6
A0ABD1S4R7
A0ABD1S4R8
A0ABD1S4R9
A0ABD1S4S0
A0ABD1S4S1
A0ABD1S4S2
A0ABD1S4S3
A0ABD1S4S4
A0ABD1S4S5
A0ABD1S4S6
A0ABD1S4S9
A0ABD1S4T1
A0ABD1S4T2
A0ABD1S4T4
A0ABD1S4T6
A0ABD1S4T7
A0ABD1S4T9
A0ABD1S4U0
A0ABD1S4U1
A0ABD1S4U2
A0ABD1S4U3
A0ABD1S4U4
A0ABD1S4U5
A0ABD1S4U6
A0ABD1S4U7
A0ABD1S4U8
A0ABD1S4U9
A0ABD1S4V0
A0ABD1S4V2
A0ABD1S4V3
A0ABD1S4V5
A0ABD1S4V7
A0ABD1S4V8
A0ABD1S4V9
A0ABD1S4W0
A0ABD1S4W1
A0ABD1S4W2
A0ABD1S4W3
A0ABD1S4W4
A0ABD1S4W6
A0ABD1S4W7
A0ABD1S4W8
A0ABD1S4W9
A0ABD1S4X0
A0ABD1S4X1
A0ABD1S4X2
A0ABD1S4X3
A0ABD1S4X4
A0ABD1S4X6
A0ABD1S4X7
A0ABD1S4X8
A0ABD1S4X9
A0ABD1S4Y0
A0ABD1S4Y1
A0ABD1S4Y3
A0ABD1S4Y5
A0ABD1S4Y6
A0ABD1S4Y8
A0ABD1S4Y9
A0ABD1S4Z0
A0ABD1S4Z2
A0ABD1S4Z3
A0ABD1S4Z5
A0ABD1S4Z6
A0ABD1S4Z8
A0ABD1S4Z9
A0ABD1S500
A0ABD1S501
A0ABD1S503
A0ABD1S504
A0ABD1S505
A0ABD1S506
A0ABD1S507
A0ABD1S508
A0ABD1S509
A0ABD1S510
A0ABD1S511
A0ABD1S512
A0ABD1S515
A0ABD1S516
A0ABD1S517
A0ABD1S519
A0ABD1S521
A0ABD1S522
A0ABD1S523
A0ABD1S524
A0ABD1S525
A0ABD1S526
A0ABD1S527
A0ABD1S528
A0ABD1S529
A0ABD1S530
A0ABD1S531
A0ABD1S532
A0ABD1S533
A0ABD1S534
A0ABD1S535
A0ABD1S536
A0ABD1S537
A0ABD1S538
A0ABD1S541
A0ABD1S543
A0ABD1S544
A0ABD1S546
A0ABD1S547
A0ABD1S548
A0ABD1S549
A0ABD1S550
A0ABD1S551
A0ABD1S552
A0ABD1S554
A0ABD1S555
A0ABD1S556
A0ABD1S557
A0ABD1S558
A0ABD1S559
A0ABD1S560
A0ABD1S561
A0ABD1S563
A0ABD1S564
A0ABD1S565
A0ABD1S568
A0ABD1S569
A0ABD1S570
A0ABD1S572
A0ABD1S573
A0ABD1S574
A0ABD1S575
A0ABD1S576
A0ABD1S577
A0ABD1S578
A0ABD1S580
A0ABD1S581
A0ABD1S582
A0ABD1S583
A0ABD1S584
A0ABD1S585
A0ABD1S587
A0ABD1S591
A0ABD1S592
A0ABD1S593
A0ABD1S594
A0ABD1S595
A0ABD1S596
A0ABD1S597
A0ABD1S598
A0ABD1S599
A0ABD1S5A0
A0ABD1S5A1
A0ABD1S5A2
A0ABD1S5A3
A0ABD1S5A4
A0ABD1S5A6
A0ABD1S5A8
A0ABD1S5A9
A0ABD1S5B0
A0ABD1S5B4
A0ABD1S5B5
A0ABD1S5B6
A0ABD1S5B8
A0ABD1S5B9
A0ABD1S5C0
A0ABD1S5C1
A0ABD1S5C3
A0ABD1S5C5
A0ABD1S5C7
A0ABD1S5C8
A0ABD1S5C9
A0ABD1S5D0
A0ABD1S5D1
A0ABD1S5D2
A0ABD1S5D3
A0ABD1S5D4
A0ABD1S5D5
A0ABD1S5D6
A0ABD1S5D8
A0ABD1S5D9
A0ABD1S5E0
A0ABD1S5E1
A0ABD1S5E2
A0ABD1S5E3
A0ABD1S5E4
A0ABD1S5E6
A0ABD1S5E7
A0ABD1S5E8
A0ABD1S5E9
A0ABD1S5F0
A0ABD1S5F1
A0ABD1S5F2
A0ABD1S5F4
A0ABD1S5F5
A0ABD1S5F6
A0ABD1S5F7
A0ABD1S5F8
A0ABD1S5F9
A0ABD1S5G0
A0ABD1S5G1
A0ABD1S5G3
A0ABD1S5G5
A0ABD1S5G7
A0ABD1S5G8
A0ABD1S5H0
A0ABD1S5H1
A0ABD1S5H2
A0ABD1S5H3
A0ABD1S5H5
A0ABD1S5H6
A0ABD1S5H7
A0ABD1S5H8
A0ABD1S5I0
A0ABD1S5I1
A0ABD1S5I2
A0ABD1S5I3
A0ABD1S5I4
A0ABD1S5I5
A0ABD1S5I6
A0ABD1S5I7
A0ABD1S5I8
A0ABD1S5I9
A0ABD1S5J0
A0ABD1S5J2
A0ABD1S5J3
A0ABD1S5J4
A0ABD1S5J5
A0ABD1S5J6
A0ABD1S5J7
A0ABD1S5J8
A0ABD1S5J9
A0ABD1S5K0
A0ABD1S5K1
A0ABD1S5K2
A0ABD1S5K4
A0ABD1S5K5
A0ABD1S5K7
A0ABD1S5K8
A0ABD1S5K9
A0ABD1S5L0
A0ABD1S5L2
A0ABD1S5L3
A0ABD1S5L4
A0ABD1S5L5
A0ABD1S5L6
A0ABD1S5L9
A0ABD1S5M0
A0ABD1S5M1
A0ABD1S5M2
A0ABD1S5M3
A0ABD1S5M4
A0ABD1S5M6
A0ABD1S5M7
A0ABD1S5M9
A0ABD1S5N4
A0ABD1S5N5
A0ABD1S5N7
A0ABD1S5N9
A0ABD1S5P0
A0ABD1S5P1
A0ABD1S5P2
A0ABD1S5P4
A0ABD1S5P5
A0ABD1S5P6
A0ABD1S5P9
A0ABD1S5Q0
A0ABD1S5Q2
A0ABD1S5Q4
A0ABD1S5Q5
A0ABD1S5Q6
A0ABD1S5Q7
A0ABD1S5Q8
A0ABD1S5R0
A0ABD1S5R1
A0ABD1S5R3
A0ABD1S5R4
A0ABD1S5R8
A0ABD1S5R9
A0ABD1S5S0
A0ABD1S5S1
A0ABD1S5S2
A0ABD1S5S3
A0ABD1S5S4
A0ABD1S5S6
A0ABD1S5S7
A0ABD1S5S8
A0ABD1S5S9
A0ABD1S5T1
A0ABD1S5T2
A0ABD1S5T4
A0ABD1S5T5
A0ABD1S5T8
A0ABD1S5T9
A0ABD1S5U0
A0ABD1S5U2
A0ABD1S5U3
A0ABD1S5U4
A0ABD1S5U5
A0ABD1S5U6
A0ABD1S5U7
A0ABD1S5U8
A0ABD1S5U9
A0ABD1S5V1
A0ABD1S5V2
A0ABD1S5V3
A0ABD1S5V4
A0ABD1S5V5
A0ABD1S5V6
A0ABD1S5V9
A0ABD1S5W0
A0ABD1S5W1
A0ABD1S5W2
A0ABD1S5W4
A0ABD1S5W5
A0ABD1S5W6
A0ABD1S5W7
A0ABD1S5W8
A0ABD1S5W9
A0ABD1S5X0
A0ABD1S5X1
A0ABD1S5X2
A0ABD1S5X3
A0ABD1S5X4
A0ABD1S5X5
A0ABD1S5X6
A0ABD1S5X7
A0ABD1S5X8
A0ABD1S5X9
A0ABD1S5Y1
A0ABD1S5Y2
A0ABD1S5Y3
A0ABD1S5Y5
A0ABD1S5Y6
A0ABD1S5Y7
A0ABD1S5Y8
A0ABD1S5Y9
A0ABD1S5Z1
A0ABD1S5Z2
A0ABD1S5Z4
A0ABD1S5Z5
A0ABD1S5Z6
A0ABD1S5Z7
A0ABD1S5Z8
A0ABD1S5Z9
A0ABD1S600
A0ABD1S602
A0ABD1S603
A0ABD1S604
A0ABD1S607
A0ABD1S608
A0ABD1S609
A0ABD1S610
A0ABD1S611
A0ABD1S613
A0ABD1S614
A0ABD1S617
A0ABD1S619
A0ABD1S621
A0ABD1S622
A0ABD1S624
A0ABD1S625
A0ABD1S627
A0ABD1S628
A0ABD1S629
A0ABD1S630
A0ABD1S631
A0ABD1S632
A0ABD1S633
A0ABD1S634
A0ABD1S636
A0ABD1S637
A0ABD1S638
A0ABD1S639
A0ABD1S640
A0ABD1S641
A0ABD1S642
A0ABD1S643
A0ABD1S644
A0ABD1S645
A0ABD1S646
A0ABD1S647
A0ABD1S648
A0ABD1S649
A0ABD1S652
A0ABD1S654
A0ABD1S655
A0ABD1S656
A0ABD1S657
A0ABD1S659
A0ABD1S661
A0ABD1S663
A0ABD1S664
A0ABD1S667
A0ABD1S669
A0ABD1S671
A0ABD1S672
A0ABD1S673
A0ABD1S674
A0ABD1S675
A0ABD1S676
A0ABD1S677
A0ABD1S678
A0ABD1S680
A0ABD1S681
A0ABD1S682
A0ABD1S683
A0ABD1S684
A0ABD1S685
A0ABD1S688
A0ABD1S691
A0ABD1S693
A0ABD1S694
A0ABD1S695
A0ABD1S696
A0ABD1S697
A0ABD1S698
A0ABD1S699
A0ABD1S6A0
A0ABD1S6A3
A0ABD1S6A4
A0ABD1S6A5
A0ABD1S6A6
A0ABD1S6A7
A0ABD1S6A8
A0ABD1S6A9
A0ABD1S6B1
A0ABD1S6B2
A0ABD1S6B3
A0ABD1S6B4
A0ABD1S6B5
A0ABD1S6B6
A0ABD1S6B7
A0ABD1S6B9
A0ABD1S6C0
A0ABD1S6C1
A0ABD1S6C2
A0ABD1S6C3
A0ABD1S6C4
A0ABD1S6C5
A0ABD1S6C6
A0ABD1S6C7
A0ABD1S6C8
A0ABD1S6C9
A0ABD1S6D0
A0ABD1S6D3
A0ABD1S6D4
A0ABD1S6D6
A0ABD1S6D7
A0ABD1S6D8
A0ABD1S6D9
A0ABD1S6E0
A0ABD1S6E1
A0ABD1S6E2
A0ABD1S6E3
A0ABD1S6E4
A0ABD1S6E6
A0ABD1S6E7
A0ABD1S6E8
A0ABD1S6E9
A0ABD1S6F0
A0ABD1S6F1
A0ABD1S6F2
A0ABD1S6F3
A0ABD1S6F5
A0ABD1S6F7
A0ABD1S6F9
A0ABD1S6G1
A0ABD1S6G2
A0ABD1S6G3
A0ABD1S6G7
A0ABD1S6G8
A0ABD1S6H0
A0ABD1S6H4
A0ABD1S6H6
A0ABD1S6H7
A0ABD1S6H9
A0ABD1S6I0
A0ABD1S6I1
A0ABD1S6I2
A0ABD1S6I3
A0ABD1S6I5
A0ABD1S6I8
A0ABD1S6I9
A0ABD1S6J0
A0ABD1S6J1
A0ABD1S6J2
A0ABD1S6J3
A0ABD1S6J4
A0ABD1S6J5
A0ABD1S6J6
A0ABD1S6J7
A0ABD1S6J8
A0ABD1S6K1
A0ABD1S6K3
A0ABD1S6K8
A0ABD1S6L0
A0ABD1S6L1
A0ABD1S6L2
A0ABD1S6L3
A0ABD1S6L4
A0ABD1S6L5
A0ABD1S6L6
A0ABD1S6L7
A0ABD1S6L9
A0ABD1S6M1
A0ABD1S6M2
A0ABD1S6M3
A0ABD1S6M4
A0ABD1S6M5
A0ABD1S6M6
A0ABD1S6M7
A0ABD1S6M9
A0ABD1S6N1
A0ABD1S6N2
A0ABD1S6N4
A0ABD1S6N6
A0ABD1S6N8
A0ABD1S6P0
A0ABD1S6P2
A0ABD1S6P4
A0ABD1S6P5
A0ABD1S6P6
A0ABD1S6P7
A0ABD1S6P8
A0ABD1S6Q0
A0ABD1S6Q1
A0ABD1S6Q2
A0ABD1S6Q3
A0ABD1S6Q5
A0ABD1S6Q7
A0ABD1S6R1
A0ABD1S6R2
A0ABD1S6R3
A0ABD1S6R5
A0ABD1S6R6
A0ABD1S6R8
A0ABD1S6R9
A0ABD1S6S0
A0ABD1S6S2
A0ABD1S6S3
A0ABD1S6S5
A0ABD1S6S6
A0ABD1S6S7
A0ABD1S6S9
A0ABD1S6T1
A0ABD1S6T2
A0ABD1S6T3
A0ABD1S6T4
A0ABD1S6T6
A0ABD1S6T7
A0ABD1S6T8
A0ABD1S6T9
A0ABD1S6U0
A0ABD1S6U1
A0ABD1S6U3
A0ABD1S6U4
A0ABD1S6U7
A0ABD1S6U8
A0ABD1S6V2
A0ABD1S6V3
A0ABD1S6V4
A0ABD1S6V6
A0ABD1S6V8
A0ABD1S6V9
A0ABD1S6W0
A0ABD1S6W1
A0ABD1S6W2
A0ABD1S6W4
A0ABD1S6W5
A0ABD1S6W8
A0ABD1S6W9
A0ABD1S6X0
A0ABD1S6X1
A0ABD1S6X2
A0ABD1S6X3
A0ABD1S6X4
A0ABD1S6X6
A0ABD1S6X7
A0ABD1S6X8
A0ABD1S6Y0
A0ABD1S6Y1
A0ABD1S6Y2
A0ABD1S6Y3
A0ABD1S6Y7
A0ABD1S6Y8
A0ABD1S6Z2
A0ABD1S6Z4
A0ABD1S6Z5
A0ABD1S6Z6
A0ABD1S6Z8
A0ABD1S6Z9
A0ABD1S700
A0ABD1S705
A0ABD1S706
A0ABD1S707
A0ABD1S709
A0ABD1S710
A0ABD1S711
A0ABD1S713
A0ABD1S718
A0ABD1S719
A0ABD1S720
A0ABD1S721
A0ABD1S722
A0ABD1S723
A0ABD1S724
A0ABD1S725
A0ABD1S726
A0ABD1S727
A0ABD1S728
A0ABD1S730
A0ABD1S731
A0ABD1S732
A0ABD1S733
A0ABD1S735
A0ABD1S737
A0ABD1S738
A0ABD1S739
A0ABD1S740
A0ABD1S741
A0ABD1S744
A0ABD1S746
A0ABD1S747
A0ABD1S748
A0ABD1S749
A0ABD1S750
A0ABD1S751
A0ABD1S752
A0ABD1S753
A0ABD1S754
A0ABD1S756
A0ABD1S759
A0ABD1S760
A0ABD1S763
A0ABD1S764
A0ABD1S765
A0ABD1S768
A0ABD1S769
A0ABD1S770
A0ABD1S772
A0ABD1S773
A0ABD1S777
A0ABD1S778
A0ABD1S779
A0ABD1S781
A0ABD1S782
A0ABD1S783
A0ABD1S787
A0ABD1S788
A0ABD1S789
A0ABD1S790
A0ABD1S792
A0ABD1S793
A0ABD1S795
A0ABD1S796
A0ABD1S798
A0ABD1S799
A0ABD1S7A0
A0ABD1S7A1
A0ABD1S7A2
A0ABD1S7A3
A0ABD1S7A5
A0ABD1S7A6
A0ABD1S7A7
A0ABD1S7A9
A0ABD1S7B3
A0ABD1S7B4
A0ABD1S7B6
A0ABD1S7B7
A0ABD1S7B8
A0ABD1S7B9
A0ABD1S7C0
A0ABD1S7C1
A0ABD1S7C2
A0ABD1S7C3
A0ABD1S7C4
A0ABD1S7C5
A0ABD1S7C6
A0ABD1S7C7
A0ABD1S7C8
A0ABD1S7C9
A0ABD1S7D2
A0ABD1S7D3
A0ABD1S7D4
A0ABD1S7D5
A0ABD1S7D6
A0ABD1S7D7
A0ABD1S7D9
A0ABD1S7E0
A0ABD1S7E2
A0ABD1S7E3
A0ABD1S7E4
A0ABD1S7E5
A0ABD1S7E6
A0ABD1S7E8
A0ABD1S7E9
A0ABD1S7F0
A0ABD1S7F1
A0ABD1S7F2
A0ABD1S7F3
A0ABD1S7F5
A0ABD1S7F7
A0ABD1S7F8
A0ABD1S7G2
A0ABD1S7G3
A0ABD1S7G4
A0ABD1S7G5
A0ABD1S7G6
A0ABD1S7G7
A0ABD1S7G8
A0ABD1S7H0
A0ABD1S7H1
A0ABD1S7H2
A0ABD1S7H3
A0ABD1S7H4
A0ABD1S7H7
A0ABD1S7H8
A0ABD1S7H9
A0ABD1S7I0
A0ABD1S7I1
A0ABD1S7I3
A0ABD1S7I4
A0ABD1S7I5
A0ABD1S7I6
A0ABD1S7I7
A0ABD1S7I8
A0ABD1S7J0
A0ABD1S7J2
A0ABD1S7J3
A0ABD1S7J4
A0ABD1S7J5
A0ABD1S7J6
A0ABD1S7J7
A0ABD1S7J8
A0ABD1S7J9
A0ABD1S7K0
A0ABD1S7K1
A0ABD1S7K2
A0ABD1S7K3
A0ABD1S7K4
A0ABD1S7K5
A0ABD1S7K6
A0ABD1S7K7
A0ABD1S7K9
A0ABD1S7L1
A0ABD1S7L5
A0ABD1S7L6
A0ABD1S7L7
A0ABD1S7L8
A0ABD1S7M1
A0ABD1S7M2
A0ABD1S7M3
A0ABD1S7M5
A0ABD1S7M6
A0ABD1S7M7
A0ABD1S7M8
A0ABD1S7N0
A0ABD1S7N4
A0ABD1S7N5
A0ABD1S7N6
A0ABD1S7N8
A0ABD1S7P0
A0ABD1S7P3
A0ABD1S7P4
A0ABD1S7P5
A0ABD1S7P6
A0ABD1S7P7
A0ABD1S7P8
A0ABD1S7Q0
A0ABD1S7Q1
A0ABD1S7Q2
A0ABD1S7Q3
A0ABD1S7Q4
A0ABD1S7Q5
A0ABD1S7Q6
A0ABD1S7Q7
A0ABD1S7R0
A0ABD1S7R1
A0ABD1S7R2
A0ABD1S7R3
A0ABD1S7R4
A0ABD1S7R5
A0ABD1S7R6
A0ABD1S7R7
A0ABD1S7R8
A0ABD1S7S0
A0ABD1S7S1
A0ABD1S7S2
A0ABD1S7S3
A0ABD1S7S4
A0ABD1S7S5
A0ABD1S7S6
A0ABD1S7S7
A0ABD1S7S9
A0ABD1S7T0
A0ABD1S7T2
A0ABD1S7T3
A0ABD1S7T4
A0ABD1S7T5
A0ABD1S7T6
A0ABD1S7T8
A0ABD1S7T9
A0ABD1S7U0
A0ABD1S7U2
A0ABD1S7U4
A0ABD1S7U5
A0ABD1S7U6
A0ABD1S7U8
A0ABD1S7V0
A0ABD1S7V1
A0ABD1S7V2
A0ABD1S7V4
A0ABD1S7V5
A0ABD1S7V6
A0ABD1S7V7
A0ABD1S7V8
A0ABD1S7V9
A0ABD1S7W0
A0ABD1S7W1
A0ABD1S7W2
A0ABD1S7W3
A0ABD1S7W4
A0ABD1S7W5
A0ABD1S7W6
A0ABD1S7W7
A0ABD1S7W8
A0ABD1S7X0
A0ABD1S7X1
A0ABD1S7X3
A0ABD1S7X4
A0ABD1S7X5
A0ABD1S7X6
A0ABD1S7X7
A0ABD1S7X8
A0ABD1S7X9
A0ABD1S7Y2
A0ABD1S7Y3
A0ABD1S7Y4
A0ABD1S7Y5
A0ABD1S7Y6
A0ABD1S7Y7
A0ABD1S7Y8
A0ABD1S7Y9
A0ABD1S7Z1
A0ABD1S7Z2
A0ABD1S7Z3
A0ABD1S7Z4
A0ABD1S7Z5
A0ABD1S7Z7
A0ABD1S7Z9
A0ABD1S800
A0ABD1S801
A0ABD1S802
A0ABD1S803
A0ABD1S804
A0ABD1S805
A0ABD1S807
A0ABD1S808
A0ABD1S809
A0ABD1S810
A0ABD1S814
A0ABD1S815
A0ABD1S816
A0ABD1S817
A0ABD1S820
A0ABD1S821
A0ABD1S822
A0ABD1S823
A0ABD1S824
A0ABD1S825
A0ABD1S826
A0ABD1S827
A0ABD1S828
A0ABD1S829
A0ABD1S830
A0ABD1S831
A0ABD1S832
A0ABD1S833
A0ABD1S834
A0ABD1S835
A0ABD1S836
A0ABD1S837
A0ABD1S838
A0ABD1S839
A0ABD1S840
A0ABD1S841
A0ABD1S842
A0ABD1S844
A0ABD1S846
A0ABD1S847
A0ABD1S848
A0ABD1S849
A0ABD1S850
A0ABD1S851
A0ABD1S852
A0ABD1S853
A0ABD1S854
A0ABD1S856
A0ABD1S857
A0ABD1S859
A0ABD1S860
A0ABD1S861
A0ABD1S862
A0ABD1S864
A0ABD1S866
A0ABD1S867
A0ABD1S868
A0ABD1S869
A0ABD1S870
A0ABD1S871
A0ABD1S872
A0ABD1S873
A0ABD1S874
A0ABD1S875
A0ABD1S877
A0ABD1S881
A0ABD1S882
A0ABD1S883
A0ABD1S884
A0ABD1S885
A0ABD1S886
A0ABD1S887
A0ABD1S889
A0ABD1S890
A0ABD1S891
A0ABD1S892
A0ABD1S895
A0ABD1S897
A0ABD1S898
A0ABD1S899
A0ABD1S8A0
A0ABD1S8A1
A0ABD1S8A3
A0ABD1S8A4
A0ABD1S8A5
A0ABD1S8A6
A0ABD1S8A7
A0ABD1S8A8
A0ABD1S8A9
A0ABD1S8B0
A0ABD1S8B1
A0ABD1S8B4
A0ABD1S8B5
A0ABD1S8B6
A0ABD1S8B7
A0ABD1S8B8
A0ABD1S8B9
A0ABD1S8C0
A0ABD1S8C1
A0ABD1S8C4
A0ABD1S8C5
A0ABD1S8C7
A0ABD1S8C8
A0ABD1S8C9
A0ABD1S8D0
A0ABD1S8D1
A0ABD1S8D3
A0ABD1S8D4
A0ABD1S8D6
A0ABD1S8D7
A0ABD1S8D8
A0ABD1S8E1
A0ABD1S8E2
A0ABD1S8E3
A0ABD1S8E6
A0ABD1S8E7
A0ABD1S8E9
A0ABD1S8F0
A0ABD1S8F1
A0ABD1S8F2
A0ABD1S8F3
A0ABD1S8F4
A0ABD1S8F5
A0ABD1S8F6
A0ABD1S8F7
A0ABD1S8F8
A0ABD1S8G0
A0ABD1S8G1
A0ABD1S8G2
A0ABD1S8G3
A0ABD1S8G4
A0ABD1S8G5
A0ABD1S8G6
A0ABD1S8G7
A0ABD1S8G8
A0ABD1S8G9
A0ABD1S8H1
A0ABD1S8H2
A0ABD1S8H3
A0ABD1S8H4
A0ABD1S8H6
A0ABD1S8H7
A0ABD1S8H8
A0ABD1S8H9
A0ABD1S8I0
A0ABD1S8I2
A0ABD1S8I3
A0ABD1S8I4
A0ABD1S8I5
A0ABD1S8I6
A0ABD1S8I7
A0ABD1S8I8
A0ABD1S8I9
A0ABD1S8J2
A0ABD1S8J3
A0ABD1S8J4
A0ABD1S8J5
A0ABD1S8J6
A0ABD1S8J7
A0ABD1S8J8
A0ABD1S8K1
A0ABD1S8K2
A0ABD1S8K3
A0ABD1S8K4
A0ABD1S8K5
A0ABD1S8K8
A0ABD1S8K9
A0ABD1S8L2
A0ABD1S8L3
A0ABD1S8L4
A0ABD1S8L5
A0ABD1S8L6
A0ABD1S8L7
A0ABD1S8L8
A0ABD1S8M0
A0ABD1S8M1
A0ABD1S8M2
A0ABD1S8M3
A0ABD1S8M4
A0ABD1S8M5
A0ABD1S8M6
A0ABD1S8M7
A0ABD1S8M8
A0ABD1S8M9
A0ABD1S8N0
A0ABD1S8N2
A0ABD1S8N4
A0ABD1S8N5
A0ABD1S8N7
A0ABD1S8N8
A0ABD1S8N9
A0ABD1S8P0
A0ABD1S8P2
A0ABD1S8P3
A0ABD1S8P4
A0ABD1S8P5
A0ABD1S8P6
A0ABD1S8P7
A0ABD1S8P8
A0ABD1S8P9
A0ABD1S8Q0
A0ABD1S8Q1
A0ABD1S8Q2
A0ABD1S8Q3
A0ABD1S8Q5
A0ABD1S8Q8
A0ABD1S8Q9
A0ABD1S8R2
A0ABD1S8R7
A0ABD1S8R8
A0ABD1S8S0
A0ABD1S8S1
A0ABD1S8S2
A0ABD1S8S3
A0ABD1S8S5
A0ABD1S8S6
A0ABD1S8S7
A0ABD1S8S8
A0ABD1S8S9
A0ABD1S8T0
A0ABD1S8T2
A0ABD1S8T3
A0ABD1S8T4
A0ABD1S8T5
A0ABD1S8T6
A0ABD1S8T7
A0ABD1S8T8
A0ABD1S8T9
A0ABD1S8U0
A0ABD1S8U1
A0ABD1S8U3
A0ABD1S8U4
A0ABD1S8U5
A0ABD1S8U6
A0ABD1S8U7
A0ABD1S8U8
A0ABD1S8U9
A0ABD1S8V1
A0ABD1S8V2
A0ABD1S8V3
A0ABD1S8V4
A0ABD1S8V5
A0ABD1S8V6
A0ABD1S8V7
A0ABD1S8V9
A0ABD1S8W0
A0ABD1S8W1
A0ABD1S8W2
A0ABD1S8W3
A0ABD1S8W5
A0ABD1S8W8
A0ABD1S8W9
A0ABD1S8X0
A0ABD1S8X1
A0ABD1S8X3
A0ABD1S8X4
A0ABD1S8X5
A0ABD1S8X6
A0ABD1S8X7
A0ABD1S8X9
A0ABD1S8Y0
A0ABD1S8Y1
A0ABD1S8Y3
A0ABD1S8Y4
A0ABD1S8Y5
A0ABD1S8Y6
A0ABD1S8Z0
A0ABD1S8Z1
A0ABD1S8Z2
A0ABD1S8Z3
A0ABD1S8Z4
A0ABD1S8Z6
A0ABD1S8Z7
A0ABD1S8Z8
A0ABD1S8Z9
A0ABD1S900
A0ABD1S901
A0ABD1S902
A0ABD1S903
A0ABD1S904
A0ABD1S905
A0ABD1S909
A0ABD1S910
A0ABD1S912
A0ABD1S913
A0ABD1S914
A0ABD1S915
A0ABD1S916
A0ABD1S917
A0ABD1S918
A0ABD1S919
A0ABD1S922
A0ABD1S923
A0ABD1S924
A0ABD1S925
A0ABD1S926
A0ABD1S927
A0ABD1S928
A0ABD1S929
A0ABD1S930
A0ABD1S931
A0ABD1S932
A0ABD1S933
A0ABD1S934
A0ABD1S935
A0ABD1S936
A0ABD1S937
A0ABD1S939
A0ABD1S940
A0ABD1S941
A0ABD1S943
A0ABD1S944
A0ABD1S945
A0ABD1S947
A0ABD1S948
A0ABD1S949
A0ABD1S951
A0ABD1S952
A0ABD1S953
A0ABD1S954
A0ABD1S955
A0ABD1S956
A0ABD1S957
A0ABD1S958
A0ABD1S960
A0ABD1S961
A0ABD1S962
A0ABD1S963
A0ABD1S964
A0ABD1S965
A0ABD1S967
A0ABD1S972
A0ABD1S973
A0ABD1S974
A0ABD1S975
A0ABD1S976
A0ABD1S977
A0ABD1S979
A0ABD1S980
A0ABD1S981
A0ABD1S982
A0ABD1S983
A0ABD1S984
A0ABD1S985
A0ABD1S986
A0ABD1S987
A0ABD1S988
A0ABD1S989
A0ABD1S990
A0ABD1S991
A0ABD1S992
A0ABD1S993
A0ABD1S994
A0ABD1S996
A0ABD1S998
A0ABD1S999
A0ABD1S9A0
A0ABD1S9A2
A0ABD1S9A3
A0ABD1S9A4
A0ABD1S9A5
A0ABD1S9A6
A0ABD1S9A8
A0ABD1S9A9
A0ABD1S9B0
A0ABD1S9B1
A0ABD1S9B2
A0ABD1S9B3
A0ABD1S9B5
A0ABD1S9B8
A0ABD1S9B9
A0ABD1S9C0
A0ABD1S9C1
A0ABD1S9C2
A0ABD1S9C3
A0ABD1S9C5
A0ABD1S9C6
A0ABD1S9C7
A0ABD1S9C8
A0ABD1S9C9
A0ABD1S9D0
A0ABD1S9D1
A0ABD1S9D2
A0ABD1S9D3
A0ABD1S9D4
A0ABD1S9D5
A0ABD1S9D6
A0ABD1S9D7
A0ABD1S9D8
A0ABD1S9D9
A0ABD1S9E0
A0ABD1S9E1
A0ABD1S9E2
A0ABD1S9E3
A0ABD1S9E4
A0ABD1S9E5
A0ABD1S9E7
A0ABD1S9E8
A0ABD1S9E9
A0ABD1S9F0
A0ABD1S9F1
A0ABD1S9F2
A0ABD1S9F3
A0ABD1S9F4
A0ABD1S9F5
A0ABD1S9F6
A0ABD1S9F7
A0ABD1S9F8
A0ABD1S9F9
A0ABD1S9G0
A0ABD1S9G2
A0ABD1S9G3
A0ABD1S9G4
A0ABD1S9G5
A0ABD1S9G6
A0ABD1S9G7
A0ABD1S9G8
A0ABD1S9G9
A0ABD1S9H0
A0ABD1S9H1
A0ABD1S9H2
A0ABD1S9H3
A0ABD1S9H4
A0ABD1S9H5
A0ABD1S9H7
A0ABD1S9H8
A0ABD1S9H9
A0ABD1S9I0
A0ABD1S9I1
A0ABD1S9I2
A0ABD1S9I3
A0ABD1S9I4
A0ABD1S9I5
A0ABD1S9I8
A0ABD1S9I9
A0ABD1S9J1
A0ABD1S9J2
A0ABD1S9J3
A0ABD1S9J4
A0ABD1S9J5
A0ABD1S9J7
A0ABD1S9J8
A0ABD1S9K0
A0ABD1S9K1
A0ABD1S9K2
A0ABD1S9K3
A0ABD1S9K4
A0ABD1S9K5
A0ABD1S9K6
A0ABD1S9K7
A0ABD1S9K8
A0ABD1S9K9
A0ABD1S9L0
A0ABD1S9L1
A0ABD1S9L2
A0ABD1S9L3
A0ABD1S9L5
A0ABD1S9L6
A0ABD1S9L7
A0ABD1S9M0
A0ABD1S9M1
A0ABD1S9M2
A0ABD1S9M3
A0ABD1S9M4
A0ABD1S9M5
A0ABD1S9M6
A0ABD1S9M7
A0ABD1S9M9
A0ABD1S9N0
A0ABD1S9N1
A0ABD1S9N2
A0ABD1S9N3
A0ABD1S9N4
A0ABD1S9N5
A0ABD1S9N7
A0ABD1S9N9
A0ABD1S9P0
A0ABD1S9P1
A0ABD1S9P2
A0ABD1S9P3
A0ABD1S9P4
A0ABD1S9P5
A0ABD1S9P6
A0ABD1S9P8
A0ABD1S9P9
A0ABD1S9Q0
A0ABD1S9Q1
A0ABD1S9Q2
A0ABD1S9Q3
A0ABD1S9Q4
A0ABD1S9Q5
A0ABD1S9Q6
A0ABD1S9Q7
A0ABD1S9Q8
A0ABD1S9Q9
A0ABD1S9R0
A0ABD1S9R1
A0ABD1S9R2
A0ABD1S9R3
A0ABD1S9R4
A0ABD1S9R5
A0ABD1S9R6
A0ABD1S9R7
A0ABD1S9R8
A0ABD1S9S0
A0ABD1S9S1
A0ABD1S9S2
A0ABD1S9S3
A0ABD1S9S4
A0ABD1S9S5
A0ABD1S9S7
A0ABD1S9S8
A0ABD1S9S9
A0ABD1S9T2
A0ABD1S9T3
A0ABD1S9T4
A0ABD1S9T5
A0ABD1S9T6
A0ABD1S9T7
A0ABD1S9T8
A0ABD1S9T9
A0ABD1S9U0
A0ABD1S9U1
A0ABD1S9U2
A0ABD1S9U3
A0ABD1S9U4
A0ABD1S9U5
A0ABD1S9U6
A0ABD1S9U7
A0ABD1S9U8
A0ABD1S9U9
A0ABD1S9V0
A0ABD1S9V1
A0ABD1S9V2
A0ABD1S9V3
A0ABD1S9V4
A0ABD1S9V5
A0ABD1S9V6
A0ABD1S9V7
A0ABD1S9V8
A0ABD1S9V9
A0ABD1S9W0
A0ABD1S9W1
A0ABD1S9W2
A0ABD1S9W3
A0ABD1S9W4
A0ABD1S9W5
A0ABD1S9W8
A0ABD1S9W9
A0ABD1S9X0
A0ABD1S9X1
A0ABD1S9X3
A0ABD1S9X4
A0ABD1S9X5
A0ABD1S9X6
A0ABD1S9X7
A0ABD1S9X9
A0ABD1S9Y0
A0ABD1S9Y1
A0ABD1S9Y3
A0ABD1S9Y4
A0ABD1S9Y5
A0ABD1S9Y6
A0ABD1S9Y7
A0ABD1S9Y8
A0ABD1S9Y9
A0ABD1S9Z1
A0ABD1S9Z4
A0ABD1S9Z6
A0ABD1S9Z8
A0ABD1S9Z9
A0ABD1SA00
A0ABD1SA01
A0ABD1SA02
A0ABD1SA03
A0ABD1SA04
A0ABD1SA05
A0ABD1SA06
A0ABD1SA07
A0ABD1SA08
A0ABD1SA09
A0ABD1SA10
A0ABD1SA11
A0ABD1SA13
A0ABD1SA14
A0ABD1SA15
A0ABD1SA16
A0ABD1SA17
A0ABD1SA18
A0ABD1SA19
A0ABD1SA20
A0ABD1SA21
A0ABD1SA22
A0ABD1SA23
A0ABD1SA25
A0ABD1SA26
A0ABD1SA27
A0ABD1SA29
A0ABD1SA30
A0ABD1SA31
A0ABD1SA33
A0ABD1SA35
A0ABD1SA36
A0ABD1SA37
A0ABD1SA38
A0ABD1SA39
A0ABD1SA40
A0ABD1SA41
A0ABD1SA42
A0ABD1SA43
A0ABD1SA44
A0ABD1SA45
A0ABD1SA47
A0ABD1SA48
A0ABD1SA49
A0ABD1SA50
A0ABD1SA51
A0ABD1SA53
A0ABD1SA54
A0ABD1SA57
A0ABD1SA58
A0ABD1SA59
A0ABD1SA61
A0ABD1SA62
A0ABD1SA63
A0ABD1SA64
A0ABD1SA65
A0ABD1SA66
A0ABD1SA67
A0ABD1SA68
A0ABD1SA69
A0ABD1SA70
A0ABD1SA71
A0ABD1SA72
A0ABD1SA73
A0ABD1SA75
A0ABD1SA76
A0ABD1SA77
A0ABD1SA78
A0ABD1SA79
A0ABD1SA80
A0ABD1SA82
A0ABD1SA83
A0ABD1SA85
A0ABD1SA86
A0ABD1SA87
A0ABD1SA88
A0ABD1SA89
A0ABD1SA90
A0ABD1SA91
A0ABD1SA92
A0ABD1SA94
A0ABD1SA95
A0ABD1SA96
A0ABD1SA97
A0ABD1SA98
A0ABD1SA99
A0ABD1SAA0
A0ABD1SAA1
A0ABD1SAA2
A0ABD1SAA4
A0ABD1SAA5
A0ABD1SAA7
A0ABD1SAA9
A0ABD1SAB1
A0ABD1SAB2
A0ABD1SAB4
A0ABD1SAB5
A0ABD1SAB7
A0ABD1SAB8
A0ABD1SAB9
A0ABD1SAC0
A0ABD1SAC1
A0ABD1SAC2
A0ABD1SAC3
A0ABD1SAC4
A0ABD1SAC5
A0ABD1SAC6
A0ABD1SAC7
A0ABD1SAC8
A0ABD1SAC9
A0ABD1SAD0
A0ABD1SAD1
A0ABD1SAD2
A0ABD1SAD3
A0ABD1SAD4
A0ABD1SAD5
A0ABD1SAD6
A0ABD1SAD7
A0ABD1SAD8
A0ABD1SAD9
A0ABD1SAE0
A0ABD1SAE1
A0ABD1SAE2
A0ABD1SAE3
A0ABD1SAE5
A0ABD1SAE6
A0ABD1SAE8
A0ABD1SAE9
A0ABD1SAF0
A0ABD1SAF2
A0ABD1SAF4
A0ABD1SAF5
A0ABD1SAF6
A0ABD1SAF7
A0ABD1SAF8
A0ABD1SAF9
A0ABD1SAG1
A0ABD1SAG2
A0ABD1SAG3
A0ABD1SAG4
A0ABD1SAG5
A0ABD1SAG6
A0ABD1SAG7
A0ABD1SAG8
A0ABD1SAG9
A0ABD1SAH0
A0ABD1SAH1
A0ABD1SAH3
A0ABD1SAH4
A0ABD1SAH5
A0ABD1SAH6
A0ABD1SAH7
A0ABD1SAH8
A0ABD1SAH9
A0ABD1SAI0
A0ABD1SAI1
A0ABD1SAI2
A0ABD1SAI3
A0ABD1SAI4
A0ABD1SAI5
A0ABD1SAI6
A0ABD1SAI7
A0ABD1SAI8
A0ABD1SAI9
A0ABD1SAJ0
A0ABD1SAJ1
A0ABD1SAJ2
A0ABD1SAJ3
A0ABD1SAJ4
A0ABD1SAJ5
A0ABD1SAJ6
A0ABD1SAJ7
A0ABD1SAJ8
A0ABD1SAJ9
A0ABD1SAK0
A0ABD1SAK1
A0ABD1SAK2
A0ABD1SAK3
A0ABD1SAK5
A0ABD1SAK6
A0ABD1SAK7
A0ABD1SAK9
A0ABD1SAL0
A0ABD1SAL1
A0ABD1SAL2
A0ABD1SAL3
A0ABD1SAL4
A0ABD1SAL5
A0ABD1SAL6
A0ABD1SAL7
A0ABD1SAL8
A0ABD1SAL9
A0ABD1SAM1
A0ABD1SAM2
A0ABD1SAM3
A0ABD1SAM4
A0ABD1SAM5
A0ABD1SAM6
A0ABD1SAM7
A0ABD1SAM8
A0ABD1SAM9
A0ABD1SAN0
A0ABD1SAN1
A0ABD1SAN2
A0ABD1SAN3
A0ABD1SAN4
A0ABD1SAN6
A0ABD1SAN7
A0ABD1SAN8
A0ABD1SAN9
A0ABD1SAP0
A0ABD1SAP2
A0ABD1SAP3
A0ABD1SAP4
A0ABD1SAP5
A0ABD1SAP6
A0ABD1SAP7
A0ABD1SAP8
A0ABD1SAP9
A0ABD1SAQ2
A0ABD1SAQ3
A0ABD1SAQ4
A0ABD1SAQ5
A0ABD1SAQ6
A0ABD1SAQ7
A0ABD1SAQ8
A0ABD1SAQ9
A0ABD1SAR0
A0ABD1SAR1
A0ABD1SAR2
A0ABD1SAR3
A0ABD1SAR4
A0ABD1SAR5
A0ABD1SAR7
A0ABD1SAR8
A0ABD1SAR9
A0ABD1SAS0
A0ABD1SAS1
A0ABD1SAS2
A0ABD1SAS3
A0ABD1SAS4
A0ABD1SAS5
A0ABD1SAS7
A0ABD1SAS8
A0ABD1SAS9
A0ABD1SAT0
A0ABD1SAT1
A0ABD1SAT2
A0ABD1SAT3
A0ABD1SAT4
A0ABD1SAT6
A0ABD1SAT7
A0ABD1SAT8
A0ABD1SAU1
A0ABD1SAU2
A0ABD1SAU3
A0ABD1SAU4
A0ABD1SAU6
A0ABD1SAU8
A0ABD1SAU9
A0ABD1SAV0
A0ABD1SAV1
A0ABD1SAV2
A0ABD1SAV3
A0ABD1SAV4
A0ABD1SAV5
A0ABD1SAV6
A0ABD1SAV7
A0ABD1SAW0
A0ABD1SAW1
A0ABD1SAW2
A0ABD1SAW3
A0ABD1SAW4
A0ABD1SAW5
A0ABD1SAW7
A0ABD1SAW9
A0ABD1SAX0
A0ABD1SAX1
A0ABD1SAX2
A0ABD1SAX3
A0ABD1SAX4
A0ABD1SAX5
A0ABD1SAX7
A0ABD1SAX8
A0ABD1SAY0
A0ABD1SAY1
A0ABD1SAY2
A0ABD1SAY3
A0ABD1SAY4
A0ABD1SAY6
A0ABD1SAY8
A0ABD1SAY9
A0ABD1SAZ0
A0ABD1SAZ1
A0ABD1SAZ2
A0ABD1SAZ3
A0ABD1SAZ4
A0ABD1SAZ5
A0ABD1SAZ6
A0ABD1SAZ7
A0ABD1SB00
A0ABD1SB01
A0ABD1SB02
A0ABD1SB03
A0ABD1SB04
A0ABD1SB05
A0ABD1SB06
A0ABD1SB07
A0ABD1SB08
A0ABD1SB09
A0ABD1SB10
A0ABD1SB12
A0ABD1SB13
A0ABD1SB14
A0ABD1SB15
A0ABD1SB16
A0ABD1SB17
A0ABD1SB18
A0ABD1SB19
A0ABD1SB20
A0ABD1SB21
A0ABD1SB22
A0ABD1SB23
A0ABD1SB24
A0ABD1SB25
A0ABD1SB26
A0ABD1SB28
A0ABD1SB30
A0ABD1SB33
A0ABD1SB34
A0ABD1SB37
A0ABD1SB38
A0ABD1SB39
A0ABD1SB40
A0ABD1SB41
A0ABD1SB42
A0ABD1SB43
A0ABD1SB44
A0ABD1SB45
A0ABD1SB46
A0ABD1SB47
A0ABD1SB49
A0ABD1SB50
A0ABD1SB51
A0ABD1SB52
A0ABD1SB53
A0ABD1SB54
A0ABD1SB55
A0ABD1SB56
A0ABD1SB57
A0ABD1SB59
A0ABD1SB60
A0ABD1SB61
A0ABD1SB62
A0ABD1SB63
A0ABD1SB64
A0ABD1SB65
A0ABD1SB66
A0ABD1SB67
A0ABD1SB68
A0ABD1SB69
A0ABD1SB70
A0ABD1SB73
A0ABD1SB74
A0ABD1SB75
A0ABD1SB76
A0ABD1SB77
A0ABD1SB78
A0ABD1SB80
A0ABD1SB81
A0ABD1SB82
A0ABD1SB83
A0ABD1SB84
A0ABD1SB85
A0ABD1SB86
A0ABD1SB88
A0ABD1SB90
A0ABD1SB91
A0ABD1SB92
A0ABD1SB93
A0ABD1SB94
A0ABD1SB95
A0ABD1SB97
A0ABD1SB99
A0ABD1SBA0
A0ABD1SBA1
A0ABD1SBA2
A0ABD1SBA3
A0ABD1SBA4
A0ABD1SBA5
A0ABD1SBA6
A0ABD1SBA7
A0ABD1SBA8
A0ABD1SBA9
A0ABD1SBB0
A0ABD1SBB3
A0ABD1SBB4
A0ABD1SBB5
A0ABD1SBB6
A0ABD1SBB7
A0ABD1SBB9
A0ABD1SBC0
A0ABD1SBC1
A0ABD1SBC2
A0ABD1SBC3
A0ABD1SBC4
A0ABD1SBC5
A0ABD1SBC6
A0ABD1SBC7
A0ABD1SBC8
A0ABD1SBC9
A0ABD1SBD0
A0ABD1SBD1
A0ABD1SBD3
A0ABD1SBD4
A0ABD1SBD7
A0ABD1SBD9
A0ABD1SBE1
A0ABD1SBE2
A0ABD1SBE3
A0ABD1SBE5
A0ABD1SBE6
A0ABD1SBE7
A0ABD1SBE8
A0ABD1SBE9
A0ABD1SBF0
A0ABD1SBF1
A0ABD1SBF2
A0ABD1SBF3
A0ABD1SBF5
A0ABD1SBF6
A0ABD1SBF7
A0ABD1SBF8
A0ABD1SBF9
A0ABD1SBG0
A0ABD1SBG1
A0ABD1SBG2
A0ABD1SBG3
A0ABD1SBG4
A0ABD1SBG6
A0ABD1SBG7
A0ABD1SBG9
A0ABD1SBH0
A0ABD1SBH1
A0ABD1SBH3
A0ABD1SBH4
A0ABD1SBH5
A0ABD1SBH6
A0ABD1SBH7
A0ABD1SBH8
A0ABD1SBH9
A0ABD1SBI0
A0ABD1SBI2
A0ABD1SBI3
A0ABD1SBI4
A0ABD1SBI6
A0ABD1SBI7
A0ABD1SBI8
A0ABD1SBI9
A0ABD1SBJ0
A0ABD1SBJ1
A0ABD1SBJ2
A0ABD1SBJ3
A0ABD1SBJ4
A0ABD1SBJ5
A0ABD1SBJ6
A0ABD1SBJ8
A0ABD1SBJ9
A0ABD1SBK0
A0ABD1SBK1
A0ABD1SBK2
A0ABD1SBK4
A0ABD1SBK5
A0ABD1SBK6
A0ABD1SBK7
A0ABD1SBK8
A0ABD1SBK9
A0ABD1SBL0
A0ABD1SBL1
A0ABD1SBL2
A0ABD1SBL3
A0ABD1SBL4
A0ABD1SBL5
A0ABD1SBL6
A0ABD1SBL7
A0ABD1SBL8
A0ABD1SBL9
A0ABD1SBM0
A0ABD1SBM1
A0ABD1SBM2
A0ABD1SBM3
A0ABD1SBM4
A0ABD1SBM5
A0ABD1SBM7
A0ABD1SBM8
A0ABD1SBM9
A0ABD1SBN0
A0ABD1SBN1
A0ABD1SBN2
A0ABD1SBN3
A0ABD1SBN4
A0ABD1SBN5
A0ABD1SBN6
A0ABD1SBN7
A0ABD1SBN8
A0ABD1SBN9
A0ABD1SBP1
A0ABD1SBP2
A0ABD1SBP3
A0ABD1SBP4
A0ABD1SBP5
A0ABD1SBP6
A0ABD1SBP7
A0ABD1SBP8
A0ABD1SBP9
A0ABD1SBQ0
A0ABD1SBQ2
A0ABD1SBQ3
A0ABD1SBQ4
A0ABD1SBQ5
A0ABD1SBQ6
A0ABD1SBQ7
A0ABD1SBQ8
A0ABD1SBQ9
A0ABD1SBR0
A0ABD1SBR1
A0ABD1SBR2
A0ABD1SBR3
A0ABD1SBR4
A0ABD1SBR5
A0ABD1SBR6
A0ABD1SBR7
A0ABD1SBR8
A0ABD1SBR9
A0ABD1SBS0
A0ABD1SBS1
A0ABD1SBS2
A0ABD1SBS3
A0ABD1SBS4
A0ABD1SBS5
A0ABD1SBS6
A0ABD1SBS7
A0ABD1SBS8
A0ABD1SBT1
A0ABD1SBT2
A0ABD1SBT3
A0ABD1SBT4
A0ABD1SBT5
A0ABD1SBT6
A0ABD1SBT7
A0ABD1SBT8
A0ABD1SBU0
A0ABD1SBU1
A0ABD1SBU2
A0ABD1SBU4
A0ABD1SBU5
A0ABD1SBU6
A0ABD1SBU7
A0ABD1SBU8
A0ABD1SBU9
A0ABD1SBV0
A0ABD1SBV2
A0ABD1SBV3
A0ABD1SBV5
A0ABD1SBV6
A0ABD1SBV7
A0ABD1SBV8
A0ABD1SBV9
A0ABD1SBW0
A0ABD1SBW1
A0ABD1SBW2
A0ABD1SBW3
A0ABD1SBW4
A0ABD1SBW5
A0ABD1SBW6
A0ABD1SBW7
A0ABD1SBW9
A0ABD1SBX0
A0ABD1SBX1
A0ABD1SBX2
A0ABD1SBX3
A0ABD1SBX5
A0ABD1SBX6
A0ABD1SBX7
A0ABD1SBX8
A0ABD1SBX9
A0ABD1SBY0
A0ABD1SBY1
A0ABD1SBY2
A0ABD1SBY3
A0ABD1SBY4
A0ABD1SBY5
A0ABD1SBY6
A0ABD1SBY7
A0ABD1SBY8
A0ABD1SBY9
A0ABD1SBZ0
A0ABD1SBZ1
A0ABD1SBZ2
A0ABD1SBZ3
A0ABD1SBZ4
A0ABD1SBZ5
A0ABD1SBZ6
A0ABD1SBZ7
A0ABD1SBZ8
A0ABD1SBZ9
A0ABD1SC01
A0ABD1SC02
A0ABD1SC04
A0ABD1SC05
A0ABD1SC06
A0ABD1SC07
A0ABD1SC09
A0ABD1SC10
A0ABD1SC11
A0ABD1SC12
A0ABD1SC13
A0ABD1SC15
A0ABD1SC16
A0ABD1SC17
A0ABD1SC18
A0ABD1SC19
A0ABD1SC20
A0ABD1SC21
A0ABD1SC22
A0ABD1SC24
A0ABD1SC25
A0ABD1SC26
A0ABD1SC27
A0ABD1SC28
A0ABD1SC29
A0ABD1SC30
A0ABD1SC31
A0ABD1SC32
A0ABD1SC33
A0ABD1SC34
A0ABD1SC35
A0ABD1SC36
A0ABD1SC38
A0ABD1SC39
A0ABD1SC40
A0ABD1SC41
A0ABD1SC42
A0ABD1SC43
A0ABD1SC44
A0ABD1SC45
A0ABD1SC46
A0ABD1SC47
A0ABD1SC48
A0ABD1SC49
A0ABD1SC50
A0ABD1SC51
A0ABD1SC52
A0ABD1SC53
A0ABD1SC54
A0ABD1SC55
A0ABD1SC56
A0ABD1SC57
A0ABD1SC58
A0ABD1SC59
A0ABD1SC60
A0ABD1SC61
A0ABD1SC63
A0ABD1SC64
A0ABD1SC65
A0ABD1SC66
A0ABD1SC67
A0ABD1SC68
A0ABD1SC69
A0ABD1SC70
A0ABD1SC71
A0ABD1SC72
A0ABD1SC73
A0ABD1SC74
A0ABD1SC75
A0ABD1SC76
A0ABD1SC77
A0ABD1SC78
A0ABD1SC79
A0ABD1SC80
A0ABD1SC81
A0ABD1SC82
A0ABD1SC83
A0ABD1SC84
A0ABD1SC85
A0ABD1SC86
A0ABD1SC87
A0ABD1SC88
A0ABD1SC89
A0ABD1SC90
A0ABD1SC91
A0ABD1SC93
A0ABD1SC94
A0ABD1SC95
A0ABD1SC96
A0ABD1SC98
A0ABD1SC99
A0ABD1SCA1
A0ABD1SCA2
A0ABD1SCA3
A0ABD1SCA4
A0ABD1SCA5
A0ABD1SCA6
A0ABD1SCA7
A0ABD1SCA8
A0ABD1SCB0
A0ABD1SCB1
A0ABD1SCB2
A0ABD1SCB3
A0ABD1SCB4
A0ABD1SCB5
A0ABD1SCB6
A0ABD1SCB7
A0ABD1SCB8
A0ABD1SCB9
A0ABD1SCC0
A0ABD1SCC1
A0ABD1SCC2
A0ABD1SCC4
A0ABD1SCC5
A0ABD1SCC6
A0ABD1SCC7
A0ABD1SCC8
A0ABD1SCC9
A0ABD1SCD1
A0ABD1SCD2
A0ABD1SCD3
A0ABD1SCD4
A0ABD1SCD5
A0ABD1SCD6
A0ABD1SCD7
A0ABD1SCD8
A0ABD1SCD9
A0ABD1SCE0
A0ABD1SCE1
A0ABD1SCE2
A0ABD1SCE3
A0ABD1SCE4
A0ABD1SCE7
A0ABD1SCE8
A0ABD1SCF0
A0ABD1SCF2
A0ABD1SCF3
A0ABD1SCF4
A0ABD1SCF5
A0ABD1SCF6
A0ABD1SCF7
A0ABD1SCF9
A0ABD1SCG0
A0ABD1SCG1
A0ABD1SCG2
A0ABD1SCG3
A0ABD1SCG5
A0ABD1SCG7
A0ABD1SCG8
A0ABD1SCG9
A0ABD1SCH1
A0ABD1SCH2
A0ABD1SCH3
A0ABD1SCH4
A0ABD1SCH5
A0ABD1SCH6
A0ABD1SCH7
A0ABD1SCH8
A0ABD1SCH9
A0ABD1SCI0
A0ABD1SCI1
A0ABD1SCI2
A0ABD1SCI3
A0ABD1SCI4
A0ABD1SCI5
A0ABD1SCI6
A0ABD1SCI7
A0ABD1SCI8
A0ABD1SCI9
A0ABD1SCJ0
A0ABD1SCJ1
A0ABD1SCJ2
A0ABD1SCJ5
A0ABD1SCJ6
A0ABD1SCJ7
A0ABD1SCJ8
A0ABD1SCJ9
A0ABD1SCK0
A0ABD1SCK1
A0ABD1SCK2
A0ABD1SCK4
A0ABD1SCK5
A0ABD1SCK6
A0ABD1SCK7
A0ABD1SCK8
A0ABD1SCK9
A0ABD1SCL1
A0ABD1SCL2
A0ABD1SCL4
A0ABD1SCL5
A0ABD1SCL6
A0ABD1SCL8
A0ABD1SCL9
A0ABD1SCM0
A0ABD1SCM2
A0ABD1SCM3
A0ABD1SCM5
A0ABD1SCM6
A0ABD1SCM7
A0ABD1SCM8
A0ABD1SCM9
A0ABD1SCN0
A0ABD1SCN1
A0ABD1SCN2
A0ABD1SCN4
A0ABD1SCN5
A0ABD1SCN6
A0ABD1SCN7
A0ABD1SCN8
A0ABD1SCN9
A0ABD1SCP0
A0ABD1SCP1
A0ABD1SCP2
A0ABD1SCP3
A0ABD1SCP4
A0ABD1SCP5
A0ABD1SCP6
A0ABD1SCP7
A0ABD1SCP8
A0ABD1SCP9
A0ABD1SCQ1
A0ABD1SCQ2
A0ABD1SCQ4
A0ABD1SCQ6
A0ABD1SCQ7
A0ABD1SCQ8
A0ABD1SCQ9
A0ABD1SCR0
A0ABD1SCR1
A0ABD1SCR2
A0ABD1SCR3
A0ABD1SCR4
A0ABD1SCR5
A0ABD1SCR6
A0ABD1SCR7
A0ABD1SCR8
A0ABD1SCR9
A0ABD1SCS0
A0ABD1SCS1
A0ABD1SCS3
A0ABD1SCS4
A0ABD1SCS6
A0ABD1SCS7
A0ABD1SCS8
A0ABD1SCS9
A0ABD1SCT0
A0ABD1SCT1
A0ABD1SCT3
A0ABD1SCT5
A0ABD1SCT6
A0ABD1SCT7
A0ABD1SCT8
A0ABD1SCT9
A0ABD1SCU0
A0ABD1SCU1
A0ABD1SCU2
A0ABD1SCU3
A0ABD1SCU4
A0ABD1SCU5
A0ABD1SCU6
A0ABD1SCU7
A0ABD1SCU8
A0ABD1SCU9
A0ABD1SCV0
A0ABD1SCV2
A0ABD1SCV3
A0ABD1SCV4
A0ABD1SCV6
A0ABD1SCV7
A0ABD1SCV8
A0ABD1SCV9
A0ABD1SCW0
A0ABD1SCW1
A0ABD1SCW2
A0ABD1SCW3
A0ABD1SCW4
A0ABD1SCW5
A0ABD1SCW6
A0ABD1SCW7
A0ABD1SCW8
A0ABD1SCX0
A0ABD1SCX1
A0ABD1SCX2
A0ABD1SCX4
A0ABD1SCX5
A0ABD1SCX7
A0ABD1SCX8
A0ABD1SCX9
A0ABD1SCY0
A0ABD1SCY2
A0ABD1SCY3
A0ABD1SCY4
A0ABD1SCY5
A0ABD1SCY7
A0ABD1SCY9
A0ABD1SCZ0
A0ABD1SCZ1
A0ABD1SCZ2
A0ABD1SCZ3
A0ABD1SCZ4
A0ABD1SCZ5
A0ABD1SCZ6
A0ABD1SCZ7
A0ABD1SD00
A0ABD1SD01
A0ABD1SD02
A0ABD1SD04
A0ABD1SD06
A0ABD1SD07
A0ABD1SD08
A0ABD1SD09
A0ABD1SD10
A0ABD1SD11
A0ABD1SD13
A0ABD1SD14
A0ABD1SD16
A0ABD1SD17
A0ABD1SD18
A0ABD1SD19
A0ABD1SD20
A0ABD1SD23
A0ABD1SD25
A0ABD1SD27
A0ABD1SD28
A0ABD1SD29
A0ABD1SD30
A0ABD1SD31
A0ABD1SD32
A0ABD1SD33
A0ABD1SD34
A0ABD1SD35
A0ABD1SD36
A0ABD1SD39
A0ABD1SD40
A0ABD1SD41
A0ABD1SD42
A0ABD1SD43
A0ABD1SD44
A0ABD1SD45
A0ABD1SD46
A0ABD1SD47
A0ABD1SD48
A0ABD1SD49
A0ABD1SD50
A0ABD1SD51
A0ABD1SD52
A0ABD1SD53
A0ABD1SD54
A0ABD1SD55
A0ABD1SD56
A0ABD1SD57
A0ABD1SD58
A0ABD1SD60
A0ABD1SD61
A0ABD1SD62
A0ABD1SD63
A0ABD1SD65
A0ABD1SD66
A0ABD1SD67
A0ABD1SD69
A0ABD1SD70
A0ABD1SD71
A0ABD1SD72
A0ABD1SD73
A0ABD1SD74
A0ABD1SD76
A0ABD1SD77
A0ABD1SD78
A0ABD1SD81
A0ABD1SD82
A0ABD1SD83
A0ABD1SD84
A0ABD1SD85
A0ABD1SD87
A0ABD1SD88
A0ABD1SD89
A0ABD1SD90
A0ABD1SD91
A0ABD1SD92
A0ABD1SD93
A0ABD1SD97
A0ABD1SD99
A0ABD1SDA1
A0ABD1SDA2
A0ABD1SDA3
A0ABD1SDA4
A0ABD1SDA5
A0ABD1SDA6
A0ABD1SDA7
A0ABD1SDA8
A0ABD1SDA9
A0ABD1SDB0
A0ABD1SDB1
A0ABD1SDB2
A0ABD1SDB4
A0ABD1SDB5
A0ABD1SDB7
A0ABD1SDB8
A0ABD1SDB9
A0ABD1SDC0
A0ABD1SDC1
A0ABD1SDC2
A0ABD1SDC3
A0ABD1SDC4
A0ABD1SDC5
A0ABD1SDC6
A0ABD1SDC7
A0ABD1SDC8
A0ABD1SDC9
A0ABD1SDD1
A0ABD1SDD2
A0ABD1SDD5
A0ABD1SDD6
A0ABD1SDD7
A0ABD1SDD9
A0ABD1SDE1
A0ABD1SDE2
A0ABD1SDE3
A0ABD1SDE5
A0ABD1SDE6
A0ABD1SDE7
A0ABD1SDE8
A0ABD1SDE9
A0ABD1SDF0
A0ABD1SDF1
A0ABD1SDF2
A0ABD1SDF3
A0ABD1SDF5
A0ABD1SDF6
A0ABD1SDF7
A0ABD1SDF8
A0ABD1SDF9
A0ABD1SDG1
A0ABD1SDG4
A0ABD1SDG5
A0ABD1SDG6
A0ABD1SDG7
A0ABD1SDG8
A0ABD1SDG9
A0ABD1SDH0
A0ABD1SDH1
A0ABD1SDH3
A0ABD1SDH4
A0ABD1SDH5
A0ABD1SDH7
A0ABD1SDH8
A0ABD1SDH9
A0ABD1SDI1
A0ABD1SDI3
A0ABD1SDI4
A0ABD1SDI6
A0ABD1SDI7
A0ABD1SDI9
A0ABD1SDJ0
A0ABD1SDJ2
A0ABD1SDJ3
A0ABD1SDJ4
A0ABD1SDJ5
A0ABD1SDJ6
A0ABD1SDJ7
A0ABD1SDJ8
A0ABD1SDJ9
A0ABD1SDK0
A0ABD1SDK1
A0ABD1SDK2
A0ABD1SDK3
A0ABD1SDK4
A0ABD1SDK5
A0ABD1SDK6
A0ABD1SDK7
A0ABD1SDK9
A0ABD1SDL0
A0ABD1SDL1
A0ABD1SDL2
A0ABD1SDL4
A0ABD1SDL6
A0ABD1SDL7
A0ABD1SDL8
A0ABD1SDL9
A0ABD1SDM0
A0ABD1SDM1
A0ABD1SDM2
A0ABD1SDM3
A0ABD1SDM4
A0ABD1SDM6
A0ABD1SDN3
A0ABD1SDN4
A0ABD1SDN5
A0ABD1SDN8
A0ABD1SDN9
A0ABD1SDP0
A0ABD1SDP1
A0ABD1SDP2
A0ABD1SDP3
A0ABD1SDP4
A0ABD1SDP5
A0ABD1SDP6
A0ABD1SDP8
A0ABD1SDP9
A0ABD1SDQ0
A0ABD1SDQ1
A0ABD1SDQ2
A0ABD1SDQ3
A0ABD1SDQ4
A0ABD1SDQ5
A0ABD1SDQ6
A0ABD1SDQ7
A0ABD1SDQ8
A0ABD1SDQ9
A0ABD1SDR0
A0ABD1SDR1
A0ABD1SDR2
A0ABD1SDR4
A0ABD1SDR5
A0ABD1SDR7
A0ABD1SDR8
A0ABD1SDR9
A0ABD1SDS0
A0ABD1SDS1
A0ABD1SDS2
A0ABD1SDS3
A0ABD1SDS4
A0ABD1SDS6
A0ABD1SDS8
A0ABD1SDS9
A0ABD1SDT0
A0ABD1SDT1
A0ABD1SDT2
A0ABD1SDT3
A0ABD1SDT4
A0ABD1SDT5
A0ABD1SDT6
A0ABD1SDT7
A0ABD1SDU0
A0ABD1SDU1
A0ABD1SDU2
A0ABD1SDU3
A0ABD1SDU4
A0ABD1SDU6
A0ABD1SDU7
A0ABD1SDU9
A0ABD1SDV1
A0ABD1SDV2
A0ABD1SDV3
A0ABD1SDV6
A0ABD1SDV9
A0ABD1SDW0
A0ABD1SDW1
A0ABD1SDW2
A0ABD1SDW3
A0ABD1SDW6
A0ABD1SDW7
A0ABD1SDW8
A0ABD1SDW9
A0ABD1SDX1
A0ABD1SDX2
A0ABD1SDX3
A0ABD1SDX4
A0ABD1SDX6
A0ABD1SDX7
A0ABD1SDX8
A0ABD1SDX9
A0ABD1SDY0
A0ABD1SDY1
A0ABD1SDY2
A0ABD1SDY3
A0ABD1SDY4
A0ABD1SDY5
A0ABD1SDY6
A0ABD1SDY7
A0ABD1SDY8
A0ABD1SDY9
A0ABD1SDZ0
A0ABD1SDZ1
A0ABD1SDZ2
A0ABD1SDZ3
A0ABD1SDZ4
A0ABD1SDZ5
A0ABD1SDZ6
A0ABD1SDZ7
A0ABD1SDZ8
A0ABD1SDZ9
A0ABD1SE00
A0ABD1SE01
A0ABD1SE02
A0ABD1SE03
A0ABD1SE04
A0ABD1SE06
A0ABD1SE07
A0ABD1SE08
A0ABD1SE09
A0ABD1SE10
A0ABD1SE12
A0ABD1SE13
A0ABD1SE14
A0ABD1SE16
A0ABD1SE17
A0ABD1SE18
A0ABD1SE19
A0ABD1SE20
A0ABD1SE21
A0ABD1SE22
A0ABD1SE23
A0ABD1SE24
A0ABD1SE25
A0ABD1SE26
A0ABD1SE27
A0ABD1SE28
A0ABD1SE29
A0ABD1SE30
A0ABD1SE31
A0ABD1SE32
A0ABD1SE33
A0ABD1SE34
A0ABD1SE35
A0ABD1SE36
A0ABD1SE38
A0ABD1SE39
A0ABD1SE40
A0ABD1SE41
A0ABD1SE42
A0ABD1SE44
A0ABD1SE45
A0ABD1SE46
A0ABD1SE47
A0ABD1SE48
A0ABD1SE50
A0ABD1SE52
A0ABD1SE53
A0ABD1SE54
A0ABD1SE55
A0ABD1SE58
A0ABD1SE59
A0ABD1SE61
A0ABD1SE62
A0ABD1SE64
A0ABD1SE65
A0ABD1SE66
A0ABD1SE69
A0ABD1SE70
A0ABD1SE71
A0ABD1SE72
A0ABD1SE73
A0ABD1SE78
A0ABD1SE79
A0ABD1SE80
A0ABD1SE81
A0ABD1SE83
A0ABD1SE84
A0ABD1SE85
A0ABD1SE86
A0ABD1SE87
A0ABD1SE89
A0ABD1SE90
A0ABD1SE91
A0ABD1SE92
A0ABD1SE95
A0ABD1SE96
A0ABD1SE97
A0ABD1SE98
A0ABD1SEA0
A0ABD1SEA1
A0ABD1SEA4
A0ABD1SEA6
A0ABD1SEA8
A0ABD1SEA9
A0ABD1SEB0
A0ABD1SEB1
A0ABD1SEB2
A0ABD1SEB3
A0ABD1SEB5
A0ABD1SEB6
A0ABD1SEB7
A0ABD1SEB9
A0ABD1SEC1
A0ABD1SEC2
A0ABD1SEC3
A0ABD1SEC6
A0ABD1SEC7
A0ABD1SEC8
A0ABD1SEC9
A0ABD1SED0
A0ABD1SED1
A0ABD1SED3
A0ABD1SED4
A0ABD1SED5
A0ABD1SED6
A0ABD1SED8
A0ABD1SED9
A0ABD1SEE0
A0ABD1SEE1
A0ABD1SEE2
A0ABD1SEE3
A0ABD1SEE4
A0ABD1SEE5
A0ABD1SEE7
A0ABD1SEE8
A0ABD1SEE9
A0ABD1SEF0
A0ABD1SEF1
A0ABD1SEF3
A0ABD1SEF4
A0ABD1SEF5
A0ABD1SEF6
A0ABD1SEG0
A0ABD1SEG1
A0ABD1SEG2
A0ABD1SEG3
A0ABD1SEG4
A0ABD1SEG5
A0ABD1SEG6
A0ABD1SEG7
A0ABD1SEG8
A0ABD1SEG9
A0ABD1SEH2
A0ABD1SEH3
A0ABD1SEH4
A0ABD1SEH6
A0ABD1SEH7
A0ABD1SEH9
A0ABD1SEI0
A0ABD1SEI1
A0ABD1SEI2
A0ABD1SEI3
A0ABD1SEI5
A0ABD1SEI6
A0ABD1SEI7
A0ABD1SEI8
A0ABD1SEI9
A0ABD1SEJ0
A0ABD1SEJ1
A0ABD1SEJ3
A0ABD1SEJ4
A0ABD1SEJ5
A0ABD1SEJ7
A0ABD1SEJ8
A0ABD1SEJ9
A0ABD1SEK0
A0ABD1SEK1
A0ABD1SEK5
A0ABD1SEK7
A0ABD1SEK8
A0ABD1SEK9
A0ABD1SEL0
A0ABD1SEL1
A0ABD1SEL2
A0ABD1SEL3
A0ABD1SEL4
A0ABD1SEL6
A0ABD1SEL8
A0ABD1SEL9
A0ABD1SEM0
A0ABD1SEM1
A0ABD1SEM2
A0ABD1SEM4
A0ABD1SEM7
A0ABD1SEM9
A0ABD1SEN0
A0ABD1SEN1
A0ABD1SEN4
A0ABD1SEN5
A0ABD1SEN6
A0ABD1SEN7
A0ABD1SEN8
A0ABD1SEN9
A0ABD1SEP1
A0ABD1SEP2
A0ABD1SEP3
A0ABD1SEP4
A0ABD1SEP6
A0ABD1SEP7
A0ABD1SEQ2
A0ABD1SEQ4
A0ABD1SEQ5
A0ABD1SEQ6
A0ABD1SEQ7
A0ABD1SEQ8
A0ABD1SEQ9
A0ABD1SER0
A0ABD1SER2
A0ABD1SER3
A0ABD1SER4
A0ABD1SER6
A0ABD1SER9
A0ABD1SES0
A0ABD1SES1
A0ABD1SES3
A0ABD1SES5
A0ABD1SES6
A0ABD1SES8
A0ABD1SES9
A0ABD1SET0
A0ABD1SET1
A0ABD1SET2
A0ABD1SET3
A0ABD1SET4
A0ABD1SET5
A0ABD1SET6
A0ABD1SET7
A0ABD1SET8
A0ABD1SET9
A0ABD1SEU0
A0ABD1SEU1
A0ABD1SEU3
A0ABD1SEU4
A0ABD1SEU5
A0ABD1SEU6
A0ABD1SEU8
A0ABD1SEU9
A0ABD1SEV0
A0ABD1SEV3
A0ABD1SEV4
A0ABD1SEV6
A0ABD1SEV7
A0ABD1SEV8
A0ABD1SEV9
A0ABD1SEW0
A0ABD1SEW1
A0ABD1SEW2
A0ABD1SEW3
A0ABD1SEW5
A0ABD1SEW6
A0ABD1SEW8
A0ABD1SEX0
A0ABD1SEX1
A0ABD1SEX3
A0ABD1SEX4
A0ABD1SEX6
A0ABD1SEX7
A0ABD1SEX8
A0ABD1SEX9
A0ABD1SEY0
A0ABD1SEY1
A0ABD1SEY2
A0ABD1SEY4
A0ABD1SEY5
A0ABD1SEY7
A0ABD1SEY8
A0ABD1SEY9
A0ABD1SEZ0
A0ABD1SEZ1
A0ABD1SEZ2
A0ABD1SEZ3
A0ABD1SEZ4
A0ABD1SEZ5
A0ABD1SEZ6
A0ABD1SEZ7
A0ABD1SEZ8
A0ABD1SF00
A0ABD1SF02
A0ABD1SF03
A0ABD1SF04
A0ABD1SF06
A0ABD1SF07
A0ABD1SF09
A0ABD1SF11
A0ABD1SF12
A0ABD1SF13
A0ABD1SF15
A0ABD1SF16
A0ABD1SF17
A0ABD1SF18
A0ABD1SF19
A0ABD1SF20
A0ABD1SF21
A0ABD1SF22
A0ABD1SF23
A0ABD1SF24
A0ABD1SF25
A0ABD1SF26
A0ABD1SF27
A0ABD1SF28
A0ABD1SF29
A0ABD1SF31
A0ABD1SF33
A0ABD1SF34
A0ABD1SF37
A0ABD1SF38
A0ABD1SF39
A0ABD1SF41
A0ABD1SF43
A0ABD1SF46
A0ABD1SF47
A0ABD1SF48
A0ABD1SF50
A0ABD1SF52
A0ABD1SF53
A0ABD1SF55
A0ABD1SF56
A0ABD1SF57
A0ABD1SF60
A0ABD1SF61
A0ABD1SF62
A0ABD1SF63
A0ABD1SF64
A0ABD1SF65
A0ABD1SF66
A0ABD1SF67
A0ABD1SF69
A0ABD1SF71
A0ABD1SF72
A0ABD1SF73
A0ABD1SF74
A0ABD1SF75
A0ABD1SF76
A0ABD1SF77
A0ABD1SF78
A0ABD1SF79
A0ABD1SF80
A0ABD1SF82
A0ABD1SF84
A0ABD1SF85
A0ABD1SF87
A0ABD1SF90
A0ABD1SF91
A0ABD1SF92
A0ABD1SF93
A0ABD1SF95
A0ABD1SF97
A0ABD1SF98
A0ABD1SF99
A0ABD1SFA0
A0ABD1SFA2
A0ABD1SFA3
A0ABD1SFA4
A0ABD1SFA5
A0ABD1SFA6
A0ABD1SFA7
A0ABD1SFA8
A0ABD1SFA9
A0ABD1SFB0
A0ABD1SFB1
A0ABD1SFB2
A0ABD1SFB4
A0ABD1SFB5
A0ABD1SFB6
A0ABD1SFB8
A0ABD1SFB9
A0ABD1SFC0
A0ABD1SFC1
A0ABD1SFC2
A0ABD1SFC3
A0ABD1SFC4
A0ABD1SFC5
A0ABD1SFC6
A0ABD1SFC8
A0ABD1SFC9
A0ABD1SFD1
A0ABD1SFD2
A0ABD1SFD3
A0ABD1SFD5
A0ABD1SFD7
A0ABD1SFD8
A0ABD1SFD9
A0ABD1SFE0
A0ABD1SFE1
A0ABD1SFE2
A0ABD1SFE3
A0ABD1SFE4
A0ABD1SFE6
A0ABD1SFE7
A0ABD1SFE8
A0ABD1SFE9
A0ABD1SFF0
A0ABD1SFF1
A0ABD1SFF2
A0ABD1SFF3
A0ABD1SFF4
A0ABD1SFF6
A0ABD1SFF7
A0ABD1SFF8
A0ABD1SFF9
A0ABD1SFG0
A0ABD1SFG1
A0ABD1SFG2
A0ABD1SFG5
A0ABD1SFG6
A0ABD1SFG7
A0ABD1SFG8
A0ABD1SFG9
A0ABD1SFH0
A0ABD1SFH1
A0ABD1SFH2
A0ABD1SFH4
A0ABD1SFH6
A0ABD1SFH8
A0ABD1SFH9
A0ABD1SFI0
A0ABD1SFI1
A0ABD1SFI2
A0ABD1SFI3
A0ABD1SFI4
A0ABD1SFI5
A0ABD1SFI6
A0ABD1SFI7
A0ABD1SFI8
A0ABD1SFI9
A0ABD1SFJ0
A0ABD1SFJ2
A0ABD1SFJ3
A0ABD1SFJ5
A0ABD1SFJ9
A0ABD1SFK1
A0ABD1SFK2
A0ABD1SFK4
A0ABD1SFK5
A0ABD1SFK6
A0ABD1SFK7
A0ABD1SFK8
A0ABD1SFK9
A0ABD1SFL0
A0ABD1SFL1
A0ABD1SFL3
A0ABD1SFL5
A0ABD1SFL6
A0ABD1SFL7
A0ABD1SFL9
A0ABD1SFM0
A0ABD1SFM1
A0ABD1SFM4
A0ABD1SFM6
A0ABD1SFM7
A0ABD1SFM8
A0ABD1SFM9
A0ABD1SFN0
A0ABD1SFN1
A0ABD1SFN3
A0ABD1SFN4
A0ABD1SFN6
A0ABD1SFN7
A0ABD1SFN8
A0ABD1SFP0
A0ABD1SFP1
A0ABD1SFP2
A0ABD1SFP3
A0ABD1SFP6
A0ABD1SFP7
A0ABD1SFP8
A0ABD1SFP9
A0ABD1SFQ0
A0ABD1SFQ1
A0ABD1SFQ2
A0ABD1SFQ4
A0ABD1SFQ5
A0ABD1SFQ6
A0ABD1SFQ7
A0ABD1SFQ9
A0ABD1SFR2
A0ABD1SFR4
A0ABD1SFR5
A0ABD1SFR6
A0ABD1SFR7
A0ABD1SFR9
A0ABD1SFS0
A0ABD1SFS1
A0ABD1SFS2
A0ABD1SFS3
A0ABD1SFS4
A0ABD1SFS5
A0ABD1SFS6
A0ABD1SFS7
A0ABD1SFS8
A0ABD1SFS9
A0ABD1SFT0
A0ABD1SFT1
A0ABD1SFT2
A0ABD1SFT3
A0ABD1SFT4
A0ABD1SFT5
A0ABD1SFT6
A0ABD1SFT7
A0ABD1SFT8
A0ABD1SFT9
A0ABD1SFU0
A0ABD1SFU1
A0ABD1SFU3
A0ABD1SFU4
A0ABD1SFU5
A0ABD1SFU8
A0ABD1SFU9
A0ABD1SFV0
A0ABD1SFV1
A0ABD1SFV3
A0ABD1SFV4
A0ABD1SFV5
A0ABD1SFV6
A0ABD1SFV7
A0ABD1SFV9
A0ABD1SFW0
A0ABD1SFW1
A0ABD1SFW2
A0ABD1SFW3
A0ABD1SFW5
A0ABD1SFW6
A0ABD1SFW8
A0ABD1SFW9
A0ABD1SFX0
A0ABD1SFX1
A0ABD1SFX3
A0ABD1SFX4
A0ABD1SFX5
A0ABD1SFX8
A0ABD1SFY0
A0ABD1SFY2
A0ABD1SFY3
A0ABD1SFY5
A0ABD1SFY7
A0ABD1SFZ0
A0ABD1SFZ1
A0ABD1SFZ2
A0ABD1SFZ3
A0ABD1SFZ4
A0ABD1SFZ5
A0ABD1SFZ6
A0ABD1SFZ7
A0ABD1SFZ8
A0ABD1SFZ9
A0ABD1SG00
A0ABD1SG01
A0ABD1SG02
A0ABD1SG03
A0ABD1SG04
A0ABD1SG05
A0ABD1SG06
A0ABD1SG07
A0ABD1SG08
A0ABD1SG10
A0ABD1SG12
A0ABD1SG13
A0ABD1SG14
A0ABD1SG15
A0ABD1SG17
A0ABD1SG18
A0ABD1SG20
A0ABD1SG23
A0ABD1SG24
A0ABD1SG25
A0ABD1SG26
A0ABD1SG28
A0ABD1SG29
A0ABD1SG30
A0ABD1SG31
A0ABD1SG33
A0ABD1SG34
A0ABD1SG36
A0ABD1SG37
A0ABD1SG39
A0ABD1SG41
A0ABD1SG42
A0ABD1SG43
A0ABD1SG44
A0ABD1SG45
A0ABD1SG46
A0ABD1SG47
A0ABD1SG49
A0ABD1SG52
A0ABD1SG53
A0ABD1SG55
A0ABD1SG57
A0ABD1SG60
A0ABD1SG61
A0ABD1SG64
A0ABD1SG65
A0ABD1SG66
A0ABD1SG67
A0ABD1SG69
A0ABD1SG70
A0ABD1SG72
A0ABD1SG76
A0ABD1SG77
A0ABD1SG78
A0ABD1SG79
A0ABD1SG80
A0ABD1SG81
A0ABD1SG84
A0ABD1SG85
A0ABD1SG86
A0ABD1SG87
A0ABD1SG88
A0ABD1SG89
A0ABD1SG90
A0ABD1SG91
A0ABD1SG92
A0ABD1SG93
A0ABD1SG94
A0ABD1SG95
A0ABD1SG96
A0ABD1SG97
A0ABD1SG98
A0ABD1SG99
A0ABD1SGA0
A0ABD1SGA1
A0ABD1SGA2
A0ABD1SGA3
A0ABD1SGA4
A0ABD1SGA5
A0ABD1SGA6
A0ABD1SGA9
A0ABD1SGB0
A0ABD1SGB1
A0ABD1SGB2
A0ABD1SGB4
A0ABD1SGB5
A0ABD1SGB6
A0ABD1SGB7
A0ABD1SGB8
A0ABD1SGB9
A0ABD1SGC0
A0ABD1SGC1
A0ABD1SGC2
A0ABD1SGC3
A0ABD1SGC4
A0ABD1SGC6
A0ABD1SGC7
A0ABD1SGC8
A0ABD1SGC9
A0ABD1SGD2
A0ABD1SGD4
A0ABD1SGD5
A0ABD1SGD6
A0ABD1SGD9
A0ABD1SGE1
A0ABD1SGE3
A0ABD1SGE4
A0ABD1SGE6
A0ABD1SGE8
A0ABD1SGE9
A0ABD1SGF0
A0ABD1SGF1
A0ABD1SGF2
A0ABD1SGF3
A0ABD1SGF4
A0ABD1SGF5
A0ABD1SGF6
A0ABD1SGF7
A0ABD1SGF8
A0ABD1SGF9
A0ABD1SGG1
A0ABD1SGG2
A0ABD1SGG3
A0ABD1SGG4
A0ABD1SGG5
A0ABD1SGG6
A0ABD1SGG7
A0ABD1SGG8
A0ABD1SGG9
A0ABD1SGH2
A0ABD1SGH4
A0ABD1SGH6
A0ABD1SGH7
A0ABD1SGH8
A0ABD1SGH9
A0ABD1SGI1
A0ABD1SGI2
A0ABD1SGI3
A0ABD1SGI4
A0ABD1SGI5
A0ABD1SGI6
A0ABD1SGI7
A0ABD1SGI8
A0ABD1SGI9
A0ABD1SGJ0
A0ABD1SGJ1
A0ABD1SGJ2
A0ABD1SGJ4
A0ABD1SGJ6
A0ABD1SGJ7
A0ABD1SGJ8
A0ABD1SGJ9
A0ABD1SGK0
A0ABD1SGK1
A0ABD1SGK2
A0ABD1SGK3
A0ABD1SGK4
A0ABD1SGK5
A0ABD1SGK6
A0ABD1SGK7
A0ABD1SGK8
A0ABD1SGK9
A0ABD1SGL0
A0ABD1SGL1
A0ABD1SGL3
A0ABD1SGL5
A0ABD1SGL6
A0ABD1SGL7
A0ABD1SGM0
A0ABD1SGM1
A0ABD1SGM2
A0ABD1SGM4
A0ABD1SGM5
A0ABD1SGM6
A0ABD1SGM7
A0ABD1SGM8
A0ABD1SGM9
A0ABD1SGN0
A0ABD1SGN2
A0ABD1SGN3
A0ABD1SGN5
A0ABD1SGN6
A0ABD1SGN7
A0ABD1SGN8
A0ABD1SGN9
A0ABD1SGP1
A0ABD1SGP3
A0ABD1SGP4
A0ABD1SGP6
A0ABD1SGP7
A0ABD1SGP8
A0ABD1SGP9
A0ABD1SGQ0
A0ABD1SGQ1
A0ABD1SGQ2
A0ABD1SGQ3
A0ABD1SGQ4
A0ABD1SGQ5
A0ABD1SGQ6
A0ABD1SGQ8
A0ABD1SGQ9
A0ABD1SGR0
A0ABD1SGR1
A0ABD1SGR2
A0ABD1SGR3
A0ABD1SGR4
A0ABD1SGR6
A0ABD1SGR7
A0ABD1SGR9
A0ABD1SGS0
A0ABD1SGS1
A0ABD1SGS2
A0ABD1SGS4
A0ABD1SGS6
A0ABD1SGS7
A0ABD1SGS8
A0ABD1SGS9
A0ABD1SGT0
A0ABD1SGT1
A0ABD1SGT2
A0ABD1SGT3
A0ABD1SGT4
A0ABD1SGT6
A0ABD1SGT8
A0ABD1SGU1
A0ABD1SGU2
A0ABD1SGU4
A0ABD1SGU5
A0ABD1SGU6
A0ABD1SGU8
A0ABD1SGV1
A0ABD1SGV4
A0ABD1SGV5
A0ABD1SGV6
A0ABD1SGV7
A0ABD1SGV8
A0ABD1SGV9
A0ABD1SGW0
A0ABD1SGW1
A0ABD1SGW3
A0ABD1SGW5
A0ABD1SGW6
A0ABD1SGW8
A0ABD1SGW9
A0ABD1SGX0
A0ABD1SGX1
A0ABD1SGX4
A0ABD1SGX5
A0ABD1SGX6
A0ABD1SGX7
A0ABD1SGX8
A0ABD1SGX9
A0ABD1SGY0
A0ABD1SGY2
A0ABD1SGY3
A0ABD1SGY4
A0ABD1SGY5
A0ABD1SGY7
A0ABD1SGZ0
A0ABD1SGZ1
A0ABD1SGZ3
A0ABD1SGZ6
A0ABD1SGZ7
A0ABD1SGZ8
A0ABD1SH00
A0ABD1SH01
A0ABD1SH03
A0ABD1SH04
A0ABD1SH06
A0ABD1SH07
A0ABD1SH08
A0ABD1SH09
A0ABD1SH10
A0ABD1SH11
A0ABD1SH12
A0ABD1SH13
A0ABD1SH14
A0ABD1SH17
A0ABD1SH18
A0ABD1SH20
A0ABD1SH21
A0ABD1SH23
A0ABD1SH24
A0ABD1SH25
A0ABD1SH27
A0ABD1SH28
A0ABD1SH31
A0ABD1SH32
A0ABD1SH33
A0ABD1SH34
A0ABD1SH35
A0ABD1SH36
A0ABD1SH37
A0ABD1SH38
A0ABD1SH39
A0ABD1SH40
A0ABD1SH41
A0ABD1SH42
A0ABD1SH43
A0ABD1SH44
A0ABD1SH46
A0ABD1SH48
A0ABD1SH50
A0ABD1SH51
A0ABD1SH52
A0ABD1SH53
A0ABD1SH54
A0ABD1SH56
A0ABD1SH57
A0ABD1SH58
A0ABD1SH59
A0ABD1SH60
A0ABD1SH61
A0ABD1SH62
A0ABD1SH63
A0ABD1SH64
A0ABD1SH66
A0ABD1SH67
A0ABD1SH68
A0ABD1SH69
A0ABD1SH70
A0ABD1SH72
A0ABD1SH74
A0ABD1SH75
A0ABD1SH76
A0ABD1SH77
A0ABD1SH78
A0ABD1SH79
A0ABD1SH81
A0ABD1SH82
A0ABD1SH83
A0ABD1SH84
A0ABD1SH85
A0ABD1SH86
A0ABD1SH87
A0ABD1SH88
A0ABD1SH89
A0ABD1SH90
A0ABD1SH91
A0ABD1SH92
A0ABD1SH93
A0ABD1SH94
A0ABD1SH95
A0ABD1SHA0
A0ABD1SHA1
A0ABD1SHA3
A0ABD1SHA4
A0ABD1SHA6
A0ABD1SHA7
A0ABD1SHA8
A0ABD1SHA9
A0ABD1SHB1
A0ABD1SHB3
A0ABD1SHB5
A0ABD1SHB6
A0ABD1SHB7
A0ABD1SHB9
A0ABD1SHC0
A0ABD1SHC1
A0ABD1SHC3
A0ABD1SHC4
A0ABD1SHC5
A0ABD1SHC6
A0ABD1SHC7
A0ABD1SHC9
A0ABD1SHD1
A0ABD1SHD2
A0ABD1SHD3
A0ABD1SHD4
A0ABD1SHD5
A0ABD1SHD6
A0ABD1SHD7
A0ABD1SHD8
A0ABD1SHD9
A0ABD1SHE0
A0ABD1SHE1
A0ABD1SHE2
A0ABD1SHE3
A0ABD1SHE4
A0ABD1SHE5
A0ABD1SHE6
A0ABD1SHE7
A0ABD1SHE9
A0ABD1SHF0
A0ABD1SHF2
A0ABD1SHF3
A0ABD1SHF4
A0ABD1SHF6
A0ABD1SHF7
A0ABD1SHF8
A0ABD1SHF9
A0ABD1SHG0
A0ABD1SHG2
A0ABD1SHG3
A0ABD1SHG4
A0ABD1SHG5
A0ABD1SHG6
A0ABD1SHG7
A0ABD1SHG8
A0ABD1SHG9
A0ABD1SHH0
A0ABD1SHH2
A0ABD1SHH3
A0ABD1SHH4
A0ABD1SHH5
A0ABD1SHH6
A0ABD1SHH7
A0ABD1SHH8
A0ABD1SHH9
A0ABD1SHI0
A0ABD1SHI1
A0ABD1SHI3
A0ABD1SHI4
A0ABD1SHI5
A0ABD1SHI6
A0ABD1SHI7
A0ABD1SHI8
A0ABD1SHI9
A0ABD1SHJ0
A0ABD1SHJ1
A0ABD1SHJ2
A0ABD1SHJ3
A0ABD1SHJ4
A0ABD1SHJ5
A0ABD1SHJ6
A0ABD1SHJ8
A0ABD1SHJ9
A0ABD1SHK1
A0ABD1SHK2
A0ABD1SHK3
A0ABD1SHK4
A0ABD1SHK5
A0ABD1SHK7
A0ABD1SHK8
A0ABD1SHK9
A0ABD1SHL0
A0ABD1SHL1
A0ABD1SHL2
A0ABD1SHL3
A0ABD1SHL4
A0ABD1SHL5
A0ABD1SHL6
A0ABD1SHL7
A0ABD1SHL8
A0ABD1SHL9
A0ABD1SHM0
A0ABD1SHM1
A0ABD1SHM2
A0ABD1SHM4
A0ABD1SHM5
A0ABD1SHM6
A0ABD1SHM8
A0ABD1SHM9
A0ABD1SHN0
A0ABD1SHN1
A0ABD1SHN2
A0ABD1SHN3
A0ABD1SHN4
A0ABD1SHN5
A0ABD1SHN7
A0ABD1SHN8
A0ABD1SHN9
A0ABD1SHP0
A0ABD1SHP1
A0ABD1SHP3
A0ABD1SHP4
A0ABD1SHP5
A0ABD1SHP6
A0ABD1SHP7
A0ABD1SHP8
A0ABD1SHP9
A0ABD1SHQ0
A0ABD1SHQ2
A0ABD1SHQ3
A0ABD1SHQ5
A0ABD1SHQ7
A0ABD1SHQ8
A0ABD1SHQ9
A0ABD1SHR0
A0ABD1SHR1
A0ABD1SHR2
A0ABD1SHR6
A0ABD1SHR8
A0ABD1SHR9
A0ABD1SHS0
A0ABD1SHS1
A0ABD1SHS3
A0ABD1SHS4
A0ABD1SHS5
A0ABD1SHS6
A0ABD1SHS7
A0ABD1SHS8
A0ABD1SHS9
A0ABD1SHT0
A0ABD1SHT1
A0ABD1SHT2
A0ABD1SHT3
A0ABD1SHT4
A0ABD1SHT6
A0ABD1SHT7
A0ABD1SHT8
A0ABD1SHU0
A0ABD1SHU1
A0ABD1SHU3
A0ABD1SHU4
A0ABD1SHU5
A0ABD1SHU6
A0ABD1SHU7
A0ABD1SHU8
A0ABD1SHU9
A0ABD1SHV0
A0ABD1SHV1
A0ABD1SHV2
A0ABD1SHV3
A0ABD1SHV4
A0ABD1SHV6
A0ABD1SHV7
A0ABD1SHV8
A0ABD1SHV9
A0ABD1SHW1
A0ABD1SHW2
A0ABD1SHW3
A0ABD1SHW4
A0ABD1SHW5
A0ABD1SHW6
A0ABD1SHW8
A0ABD1SHW9
A0ABD1SHX0
A0ABD1SHX2
A0ABD1SHX3
A0ABD1SHX7
A0ABD1SHX8
A0ABD1SHX9
A0ABD1SHY0
A0ABD1SHY1
A0ABD1SHY2
A0ABD1SHY4
A0ABD1SHY5
A0ABD1SHY7
A0ABD1SHY8
A0ABD1SHY9
A0ABD1SHZ0
A0ABD1SHZ2
A0ABD1SHZ3
A0ABD1SHZ4
A0ABD1SHZ9
A0ABD1SI01
A0ABD1SI02
A0ABD1SI03
A0ABD1SI04
A0ABD1SI05
A0ABD1SI07
A0ABD1SI08
A0ABD1SI09
A0ABD1SI10
A0ABD1SI11
A0ABD1SI13
A0ABD1SI15
A0ABD1SI16
A0ABD1SI17
A0ABD1SI18
A0ABD1SI19
A0ABD1SI20
A0ABD1SI21
A0ABD1SI22
A0ABD1SI23
A0ABD1SI24
A0ABD1SI25
A0ABD1SI26
A0ABD1SI27
A0ABD1SI29
A0ABD1SI30
A0ABD1SI32
A0ABD1SI33
A0ABD1SI34
A0ABD1SI36
A0ABD1SI38
A0ABD1SI42
A0ABD1SI43
A0ABD1SI45
A0ABD1SI46
A0ABD1SI47
A0ABD1SI48
A0ABD1SI49
A0ABD1SI50
A0ABD1SI51
A0ABD1SI52
A0ABD1SI53
A0ABD1SI54
A0ABD1SI55
A0ABD1SI56
A0ABD1SI57
A0ABD1SI59
A0ABD1SI60
A0ABD1SI62
A0ABD1SI63
A0ABD1SI66
A0ABD1SI67
A0ABD1SI68
A0ABD1SI70
A0ABD1SI71
A0ABD1SI72
A0ABD1SI73
A0ABD1SI75
A0ABD1SI76
A0ABD1SI77
A0ABD1SI78
A0ABD1SI79
A0ABD1SI80
A0ABD1SI81
A0ABD1SI82
A0ABD1SI83
A0ABD1SI84
A0ABD1SI85
A0ABD1SI87
A0ABD1SI88
A0ABD1SI89
A0ABD1SI90
A0ABD1SI91
A0ABD1SI92
A0ABD1SI93
A0ABD1SI94
A0ABD1SI95
A0ABD1SI96
A0ABD1SI97
A0ABD1SI98
A0ABD1SI99
A0ABD1SIA0
A0ABD1SIA1
A0ABD1SIA2
A0ABD1SIA4
A0ABD1SIA5
A0ABD1SIA7
A0ABD1SIA8
A0ABD1SIA9
A0ABD1SIB0
A0ABD1SIB1
A0ABD1SIB3
A0ABD1SIB6
A0ABD1SIB7
A0ABD1SIB8
A0ABD1SIC0
A0ABD1SIC3
A0ABD1SIC5
A0ABD1SIC6
A0ABD1SIC7
A0ABD1SIC9
A0ABD1SID1
A0ABD1SID2
A0ABD1SID3
A0ABD1SID6
A0ABD1SID8
A0ABD1SID9
A0ABD1SIE0
A0ABD1SIE2
A0ABD1SIE3
A0ABD1SIE4
A0ABD1SIE5
A0ABD1SIE6
A0ABD1SIF1
A0ABD1SIF3
A0ABD1SIF5
A0ABD1SIF7
A0ABD1SIF9
A0ABD1SIG0
A0ABD1SIG1
A0ABD1SIG4
A0ABD1SIG7
A0ABD1SIG8
A0ABD1SIH0
A0ABD1SIH1
A0ABD1SIH2
A0ABD1SIH5
A0ABD1SIH7
A0ABD1SIH8
A0ABD1SIH9
A0ABD1SII0
A0ABD1SII1
A0ABD1SII2
A0ABD1SII4
A0ABD1SII6
A0ABD1SII9
A0ABD1SIJ1
A0ABD1SIJ2
A0ABD1SIJ3
A0ABD1SIJ4
A0ABD1SIJ7
A0ABD1SIJ8
A0ABD1SIJ9
A0ABD1SIK0
A0ABD1SIK1
A0ABD1SIK3
A0ABD1SIK4
A0ABD1SIK6
A0ABD1SIK8
A0ABD1SIK9
A0ABD1SIL0
A0ABD1SIL1
A0ABD1SIL2
A0ABD1SIL3
A0ABD1SIL4
A0ABD1SIL5
A0ABD1SIL6
A0ABD1SIL7
A0ABD1SIL8
A0ABD1SIM0
A0ABD1SIM1
A0ABD1SIM2
A0ABD1SIM3
A0ABD1SIM4
A0ABD1SIM5
A0ABD1SIM6
A0ABD1SIM8
A0ABD1SIN0
A0ABD1SIN1
A0ABD1SIN2
A0ABD1SIN3
A0ABD1SIN4
A0ABD1SIN5
A0ABD1SIN6
A0ABD1SIN7
A0ABD1SIN9
A0ABD1SIP2
A0ABD1SIP3
A0ABD1SIP4
A0ABD1SIP5
A0ABD1SIP7
A0ABD1SIP8
A0ABD1SIP9
A0ABD1SIQ0
A0ABD1SIQ1
A0ABD1SIQ2
A0ABD1SIQ3
A0ABD1SIQ5
A0ABD1SIQ6
A0ABD1SIQ7
A0ABD1SIQ8
A0ABD1SIQ9
A0ABD1SIR0
A0ABD1SIR1
A0ABD1SIR2
A0ABD1SIR3
A0ABD1SIR5
A0ABD1SIR6
A0ABD1SIR7
A0ABD1SIR8
A0ABD1SIS0
A0ABD1SIS1
A0ABD1SIS2
A0ABD1SIS3
A0ABD1SIS4
A0ABD1SIS5
A0ABD1SIS6
A0ABD1SIS8
A0ABD1SIT1
A0ABD1SIT2
A0ABD1SIT3
A0ABD1SIT4
A0ABD1SIT5
A0ABD1SIT6
A0ABD1SIT7
A0ABD1SIT8
A0ABD1SIT9
A0ABD1SIU1
A0ABD1SIU4
A0ABD1SIU5
A0ABD1SIU8
A0ABD1SIU9
A0ABD1SIV0
A0ABD1SIV1
A0ABD1SIV2
A0ABD1SIV3
A0ABD1SIV4
A0ABD1SIV5
A0ABD1SIV6
A0ABD1SIV7
A0ABD1SIV8
A0ABD1SIV9
A0ABD1SIW0
A0ABD1SIW1
A0ABD1SIW3
A0ABD1SIW4
A0ABD1SIW5
A0ABD1SIW6
```
