## Additional file 10 for "Anthocyanin biosynthesis gene activation in nitrogen deprived *Utricularia gibba* L. under light or darkness" (part 11 of 12)

```
A0ABD1SIW7
A0ABD1SIW8
A0ABD1SIW9
A0ABD1SIX1
A0ABD1SIX2
A0ABD1SIX4
A0ABD1SIX5
A0ABD1SIX7
A0ABD1SIX8
A0ABD1SIX9
A0ABD1SIY0
A0ABD1SIY1
A0ABD1SIY2
A0ABD1SIY3
A0ABD1SIY4
A0ABD1SIY5
A0ABD1SIY6
A0ABD1SIY7
A0ABD1SIY8
A0ABD1SIY9
A0ABD1SIZ0
A0ABD1SIZ1
A0ABD1SIZ2
A0ABD1SIZ3
A0ABD1SIZ4
A0ABD1SIZ5
A0ABD1SIZ6
A0ABD1SIZ7
A0ABD1SIZ8
A0ABD1SIZ9
A0ABD1SJ00
A0ABD1SJ01
A0ABD1SJ02
A0ABD1SJ04
A0ABD1SJ05
A0ABD1SJ06
A0ABD1SJ08
A0ABD1SJ09
A0ABD1SJ10
A0ABD1SJ11
A0ABD1SJ12
A0ABD1SJ13
A0ABD1SJ16
A0ABD1SJ17
A0ABD1SJ19
A0ABD1SJ21
A0ABD1SJ22
A0ABD1SJ25
A0ABD1SJ26
A0ABD1SJ27
A0ABD1SJ28
A0ABD1SJ29
A0ABD1SJ30
A0ABD1SJ31
A0ABD1SJ32
A0ABD1SJ33
A0ABD1SJ34
A0ABD1SJ35
A0ABD1SJ36
A0ABD1SJ37
A0ABD1SJ38
A0ABD1SJ40
A0ABD1SJ42
A0ABD1SJ43
A0ABD1SJ44
A0ABD1SJ45
A0ABD1SJ47
A0ABD1SJ48
A0ABD1SJ49
A0ABD1SJ50
A0ABD1SJ51
A0ABD1SJ52
A0ABD1SJ53
A0ABD1SJ54
A0ABD1SJ56
A0ABD1SJ57
A0ABD1SJ58
A0ABD1SJ59
A0ABD1SJ60
A0ABD1SJ61
A0ABD1SJ62
A0ABD1SJ64
A0ABD1SJ65
A0ABD1SJ68
A0ABD1SJ69
A0ABD1SJ70
A0ABD1SJ71
A0ABD1SJ73
A0ABD1SJ74
A0ABD1SJ75
A0ABD1SJ76
A0ABD1SJ78
A0ABD1SJ79
A0ABD1SJ81
A0ABD1SJ84
A0ABD1SJ85
A0ABD1SJ86
A0ABD1SJ87
A0ABD1SJ88
A0ABD1SJ89
A0ABD1SJ90
A0ABD1SJ91
A0ABD1SJ92
A0ABD1SJ94
A0ABD1SJ95
A0ABD1SJ96
A0ABD1SJA0
A0ABD1SJA2
A0ABD1SJA4
A0ABD1SJA5
A0ABD1SJA6
A0ABD1SJA8
A0ABD1SJA9
A0ABD1SJB0
A0ABD1SJB1
A0ABD1SJB3
A0ABD1SJB4
A0ABD1SJB5
A0ABD1SJB6
A0ABD1SJB7
A0ABD1SJB8
A0ABD1SJB9
A0ABD1SJC0
A0ABD1SJC1
A0ABD1SJC2
A0ABD1SJC5
A0ABD1SJC8
A0ABD1SJC9
A0ABD1SJD0
A0ABD1SJD1
A0ABD1SJD3
A0ABD1SJD6
A0ABD1SJD7
A0ABD1SJD8
A0ABD1SJD9
A0ABD1SJE0
A0ABD1SJE1
A0ABD1SJE2
A0ABD1SJE3
A0ABD1SJE4
A0ABD1SJE6
A0ABD1SJE7
A0ABD1SJE8
A0ABD1SJF0
A0ABD1SJF2
A0ABD1SJF3
A0ABD1SJF4
A0ABD1SJF5
A0ABD1SJF6
A0ABD1SJF7
A0ABD1SJF9
A0ABD1SJG1
A0ABD1SJG3
A0ABD1SJG4
A0ABD1SJG5
A0ABD1SJG6
A0ABD1SJG7
A0ABD1SJG9
A0ABD1SJH0
A0ABD1SJH1
A0ABD1SJH2
A0ABD1SJH3
A0ABD1SJH4
A0ABD1SJH6
A0ABD1SJH7
A0ABD1SJH9
A0ABD1SJI1
A0ABD1SJI2
A0ABD1SJI3
A0ABD1SJI7
A0ABD1SJI8
A0ABD1SJI9
A0ABD1SJJ0
A0ABD1SJJ4
A0ABD1SJJ5
A0ABD1SJJ6
A0ABD1SJJ7
A0ABD1SJJ8
A0ABD1SJJ9
A0ABD1SJK0
A0ABD1SJK1
A0ABD1SJK2
A0ABD1SJK3
A0ABD1SJK4
A0ABD1SJK6
A0ABD1SJK7
A0ABD1SJK8
A0ABD1SJL1
A0ABD1SJL2
A0ABD1SJL3
A0ABD1SJL6
A0ABD1SJL7
A0ABD1SJL8
A0ABD1SJL9
A0ABD1SJM0
A0ABD1SJM1
A0ABD1SJM3
A0ABD1SJM4
A0ABD1SJM5
A0ABD1SJM6
A0ABD1SJM8
A0ABD1SJM9
A0ABD1SJN0
A0ABD1SJN1
A0ABD1SJN2
A0ABD1SJN4
A0ABD1SJN5
A0ABD1SJN6
A0ABD1SJP1
A0ABD1SJP2
A0ABD1SJP3
A0ABD1SJP4
A0ABD1SJP6
A0ABD1SJP8
A0ABD1SJP9
A0ABD1SJQ1
A0ABD1SJQ2
A0ABD1SJQ4
A0ABD1SJQ5
A0ABD1SJQ6
A0ABD1SJQ8
A0ABD1SJQ9
A0ABD1SJR0
A0ABD1SJR1
A0ABD1SJR2
A0ABD1SJR3
A0ABD1SJR4
A0ABD1SJR6
A0ABD1SJR7
A0ABD1SJR8
A0ABD1SJR9
A0ABD1SJS0
A0ABD1SJS1
A0ABD1SJS2
A0ABD1SJS3
A0ABD1SJS4
A0ABD1SJS5
A0ABD1SJS7
A0ABD1SJS8
A0ABD1SJS9
A0ABD1SJT0
A0ABD1SJT1
A0ABD1SJT2
A0ABD1SJT5
A0ABD1SJT6
A0ABD1SJT8
A0ABD1SJT9
A0ABD1SJU0
A0ABD1SJU2
A0ABD1SJU3
A0ABD1SJU5
A0ABD1SJU6
A0ABD1SJU7
A0ABD1SJU8
A0ABD1SJU9
A0ABD1SJV0
A0ABD1SJV1
A0ABD1SJV2
A0ABD1SJV3
A0ABD1SJV4
A0ABD1SJV6
A0ABD1SJV8
A0ABD1SJW0
A0ABD1SJW2
A0ABD1SJW3
A0ABD1SJW5
A0ABD1SJW6
A0ABD1SJW7
A0ABD1SJX1
A0ABD1SJX2
A0ABD1SJX3
A0ABD1SJX4
A0ABD1SJX6
A0ABD1SJX7
A0ABD1SJX8
A0ABD1SJX9
A0ABD1SJY0
A0ABD1SJY2
A0ABD1SJY3
A0ABD1SJY4
A0ABD1SJY5
A0ABD1SJY6
A0ABD1SJY7
A0ABD1SJY8
A0ABD1SJY9
A0ABD1SJZ0
A0ABD1SJZ1
A0ABD1SJZ3
A0ABD1SJZ4
A0ABD1SJZ5
A0ABD1SJZ7
A0ABD1SJZ8
A0ABD1SK01
A0ABD1SK02
A0ABD1SK03
A0ABD1SK04
A0ABD1SK05
A0ABD1SK06
A0ABD1SK07
A0ABD1SK08
A0ABD1SK10
A0ABD1SK11
A0ABD1SK12
A0ABD1SK13
A0ABD1SK14
A0ABD1SK15
A0ABD1SK17
A0ABD1SK18
A0ABD1SK19
A0ABD1SK20
A0ABD1SK21
A0ABD1SK22
A0ABD1SK23
A0ABD1SK24
A0ABD1SK25
A0ABD1SK26
A0ABD1SK28
A0ABD1SK29
A0ABD1SK30
A0ABD1SK31
A0ABD1SK32
A0ABD1SK34
A0ABD1SK36
A0ABD1SK38
A0ABD1SK39
A0ABD1SK40
A0ABD1SK41
A0ABD1SK42
A0ABD1SK43
A0ABD1SK44
A0ABD1SK45
A0ABD1SK47
A0ABD1SK48
A0ABD1SK49
A0ABD1SK50
A0ABD1SK51
A0ABD1SK52
A0ABD1SK53
A0ABD1SK55
A0ABD1SK56
A0ABD1SK58
A0ABD1SK60
A0ABD1SK62
A0ABD1SK63
A0ABD1SK64
A0ABD1SK65
A0ABD1SK69
A0ABD1SK71
A0ABD1SK72
A0ABD1SK73
A0ABD1SK74
A0ABD1SK75
A0ABD1SK76
A0ABD1SK77
A0ABD1SK78
A0ABD1SK79
A0ABD1SK81
A0ABD1SK82
A0ABD1SK83
A0ABD1SK84
A0ABD1SK86
A0ABD1SK87
A0ABD1SK89
A0ABD1SK90
A0ABD1SK91
A0ABD1SK92
A0ABD1SK93
A0ABD1SK94
A0ABD1SK95
A0ABD1SK96
A0ABD1SK97
A0ABD1SK98
A0ABD1SK99
A0ABD1SKA0
A0ABD1SKA2
A0ABD1SKA3
A0ABD1SKA4
A0ABD1SKA7
A0ABD1SKA8
A0ABD1SKB0
A0ABD1SKB1
A0ABD1SKB2
A0ABD1SKB3
A0ABD1SKB4
A0ABD1SKB5
A0ABD1SKB6
A0ABD1SKB7
A0ABD1SKB9
A0ABD1SKC3
A0ABD1SKC5
A0ABD1SKC6
A0ABD1SKD0
A0ABD1SKD1
A0ABD1SKD2
A0ABD1SKD3
A0ABD1SKD4
A0ABD1SKD5
A0ABD1SKD6
A0ABD1SKD7
A0ABD1SKD8
A0ABD1SKD9
A0ABD1SKE0
A0ABD1SKE1
A0ABD1SKE2
A0ABD1SKE5
A0ABD1SKE6
A0ABD1SKE8
A0ABD1SKF2
A0ABD1SKF3
A0ABD1SKF6
A0ABD1SKF7
A0ABD1SKF8
A0ABD1SKF9
A0ABD1SKG0
A0ABD1SKG1
A0ABD1SKG4
A0ABD1SKG6
A0ABD1SKG7
A0ABD1SKG8
A0ABD1SKG9
A0ABD1SKH0
A0ABD1SKH1
A0ABD1SKH2
A0ABD1SKH3
A0ABD1SKH4
A0ABD1SKH5
A0ABD1SKH7
A0ABD1SKH8
A0ABD1SKI0
A0ABD1SKI1
A0ABD1SKI3
A0ABD1SKI4
A0ABD1SKI5
A0ABD1SKI6
A0ABD1SKI7
A0ABD1SKI8
A0ABD1SKI9
A0ABD1SKJ0
A0ABD1SKJ2
A0ABD1SKJ3
A0ABD1SKJ4
A0ABD1SKJ5
A0ABD1SKJ6
A0ABD1SKJ7
A0ABD1SKJ9
A0ABD1SKK0
A0ABD1SKK1
A0ABD1SKK2
A0ABD1SKK3
A0ABD1SKK4
A0ABD1SKK5
A0ABD1SKK6
A0ABD1SKK7
A0ABD1SKK8
A0ABD1SKL0
A0ABD1SKL1
A0ABD1SKL2
A0ABD1SKL3
A0ABD1SKL4
A0ABD1SKL5
A0ABD1SKL6
A0ABD1SKL7
A0ABD1SKL9
A0ABD1SKM0
A0ABD1SKM1
A0ABD1SKM2
A0ABD1SKM4
A0ABD1SKM5
A0ABD1SKM7
A0ABD1SKM8
A0ABD1SKN0
A0ABD1SKN2
A0ABD1SKN3
A0ABD1SKN4
A0ABD1SKN6
A0ABD1SKN7
A0ABD1SKN8
A0ABD1SKN9
A0ABD1SKP0
A0ABD1SKP1
A0ABD1SKP2
A0ABD1SKP3
A0ABD1SKP4
A0ABD1SKP5
A0ABD1SKP6
A0ABD1SKP8
A0ABD1SKP9
A0ABD1SKQ0
A0ABD1SKQ1
A0ABD1SKQ2
A0ABD1SKQ3
A0ABD1SKQ5
A0ABD1SKQ6
A0ABD1SKQ7
A0ABD1SKQ8
A0ABD1SKQ9
A0ABD1SKR0
A0ABD1SKR1
A0ABD1SKR3
A0ABD1SKR4
A0ABD1SKR5
A0ABD1SKR6
A0ABD1SKR7
A0ABD1SKR9
A0ABD1SKS1
A0ABD1SKS2
A0ABD1SKS3
A0ABD1SKS4
A0ABD1SKS6
A0ABD1SKS7
A0ABD1SKT0
A0ABD1SKT2
A0ABD1SKT3
A0ABD1SKT4
A0ABD1SKT5
A0ABD1SKT6
A0ABD1SKT7
A0ABD1SKT8
A0ABD1SKU0
A0ABD1SKU1
A0ABD1SKU3
A0ABD1SKU5
A0ABD1SKU6
A0ABD1SKU7
A0ABD1SKU8
A0ABD1SKU9
A0ABD1SKV0
A0ABD1SKV1
A0ABD1SKV3
A0ABD1SKV4
A0ABD1SKV5
A0ABD1SKV7
A0ABD1SKV8
A0ABD1SKV9
A0ABD1SKW0
A0ABD1SKW1
A0ABD1SKW2
A0ABD1SKW3
A0ABD1SKW4
A0ABD1SKW8
A0ABD1SKW9
A0ABD1SKX0
A0ABD1SKX2
A0ABD1SKX3
A0ABD1SKX4
A0ABD1SKX6
A0ABD1SKX8
A0ABD1SKX9
A0ABD1SKY0
A0ABD1SKY1
A0ABD1SKY2
A0ABD1SKY3
A0ABD1SKY5
A0ABD1SKY6
A0ABD1SKY7
A0ABD1SKY8
A0ABD1SKY9
A0ABD1SKZ0
A0ABD1SKZ1
A0ABD1SKZ3
A0ABD1SKZ4
A0ABD1SKZ5
A0ABD1SKZ6
A0ABD1SKZ7
A0ABD1SKZ8
A0ABD1SL00
A0ABD1SL01
A0ABD1SL03
A0ABD1SL04
A0ABD1SL05
A0ABD1SL06
A0ABD1SL07
A0ABD1SL08
A0ABD1SL09
A0ABD1SL10
A0ABD1SL11
A0ABD1SL12
A0ABD1SL13
A0ABD1SL14
A0ABD1SL15
A0ABD1SL16
A0ABD1SL17
A0ABD1SL18
A0ABD1SL20
A0ABD1SL21
A0ABD1SL22
A0ABD1SL23
A0ABD1SL24
A0ABD1SL26
A0ABD1SL27
A0ABD1SL28
A0ABD1SL29
A0ABD1SL30
A0ABD1SL32
A0ABD1SL33
A0ABD1SL34
A0ABD1SL35
A0ABD1SL37
A0ABD1SL39
A0ABD1SL40
A0ABD1SL42
A0ABD1SL43
A0ABD1SL45
A0ABD1SL46
A0ABD1SL47
A0ABD1SL48
A0ABD1SL49
A0ABD1SL50
A0ABD1SL52
A0ABD1SL53
A0ABD1SL54
A0ABD1SL55
A0ABD1SL56
A0ABD1SL57
A0ABD1SL59
A0ABD1SL60
A0ABD1SL61
A0ABD1SL62
A0ABD1SL63
A0ABD1SL64
A0ABD1SL65
A0ABD1SL66
A0ABD1SL69
A0ABD1SL70
A0ABD1SL71
A0ABD1SL72
A0ABD1SL73
A0ABD1SL75
A0ABD1SL77
A0ABD1SL78
A0ABD1SL79
A0ABD1SL80
A0ABD1SL82
A0ABD1SL83
A0ABD1SL84
A0ABD1SL85
A0ABD1SL86
A0ABD1SL87
A0ABD1SL88
A0ABD1SL90
A0ABD1SL91
A0ABD1SL92
A0ABD1SL93
A0ABD1SL95
A0ABD1SL96
A0ABD1SL97
A0ABD1SL98
A0ABD1SL99
A0ABD1SLA0
A0ABD1SLA1
A0ABD1SLA2
A0ABD1SLA5
A0ABD1SLA6
A0ABD1SLA7
A0ABD1SLA9
A0ABD1SLB0
A0ABD1SLB1
A0ABD1SLB3
A0ABD1SLB4
A0ABD1SLB5
A0ABD1SLB6
A0ABD1SLC0
A0ABD1SLC1
A0ABD1SLC2
A0ABD1SLC4
A0ABD1SLC5
A0ABD1SLC6
A0ABD1SLC7
A0ABD1SLC8
A0ABD1SLC9
A0ABD1SLD0
A0ABD1SLD1
A0ABD1SLD2
A0ABD1SLD5
A0ABD1SLD6
A0ABD1SLD7
A0ABD1SLD8
A0ABD1SLD9
A0ABD1SLE0
A0ABD1SLE1
A0ABD1SLE2
A0ABD1SLE3
A0ABD1SLE4
A0ABD1SLE5
A0ABD1SLE6
A0ABD1SLE7
A0ABD1SLE8
A0ABD1SLE9
A0ABD1SLF0
A0ABD1SLF1
A0ABD1SLF2
A0ABD1SLF4
A0ABD1SLF5
A0ABD1SLF6
A0ABD1SLF9
A0ABD1SLG0
A0ABD1SLG1
A0ABD1SLG4
A0ABD1SLG5
A0ABD1SLG7
A0ABD1SLG8
A0ABD1SLG9
A0ABD1SLH0
A0ABD1SLH1
A0ABD1SLH2
A0ABD1SLH4
A0ABD1SLH5
A0ABD1SLH8
A0ABD1SLH9
A0ABD1SLI1
A0ABD1SLI2
A0ABD1SLI3
A0ABD1SLI4
A0ABD1SLI5
A0ABD1SLI6
A0ABD1SLI7
A0ABD1SLJ0
A0ABD1SLJ1
A0ABD1SLJ2
A0ABD1SLJ3
A0ABD1SLJ4
A0ABD1SLJ5
A0ABD1SLJ6
A0ABD1SLJ7
A0ABD1SLJ8
A0ABD1SLJ9
A0ABD1SLK0
A0ABD1SLK1
A0ABD1SLK2
A0ABD1SLK3
A0ABD1SLK4
A0ABD1SLK5
A0ABD1SLK8
A0ABD1SLK9
A0ABD1SLL0
A0ABD1SLL1
A0ABD1SLL3
A0ABD1SLL5
A0ABD1SLL8
A0ABD1SLL9
A0ABD1SLM1
A0ABD1SLM2
A0ABD1SLM3
A0ABD1SLM4
A0ABD1SLM5
A0ABD1SLM6
A0ABD1SLM7
A0ABD1SLM8
A0ABD1SLM9
A0ABD1SLN0
A0ABD1SLN1
A0ABD1SLN2
A0ABD1SLN3
A0ABD1SLN4
A0ABD1SLN5
A0ABD1SLN6
A0ABD1SLN8
A0ABD1SLN9
A0ABD1SLP1
A0ABD1SLP2
A0ABD1SLP3
A0ABD1SLP5
A0ABD1SLP6
A0ABD1SLP7
A0ABD1SLP8
A0ABD1SLP9
A0ABD1SLQ0
A0ABD1SLQ1
A0ABD1SLQ2
A0ABD1SLQ4
A0ABD1SLQ5
A0ABD1SLQ6
A0ABD1SLQ7
A0ABD1SLQ8
A0ABD1SLQ9
A0ABD1SLR0
A0ABD1SLR1
A0ABD1SLR2
A0ABD1SLR3
A0ABD1SLR4
A0ABD1SLR5
A0ABD1SLR6
A0ABD1SLR7
A0ABD1SLR8
A0ABD1SLR9
A0ABD1SLS0
A0ABD1SLS1
A0ABD1SLS2
A0ABD1SLS3
A0ABD1SLS4
A0ABD1SLS5
A0ABD1SLS6
A0ABD1SLS8
A0ABD1SLS9
A0ABD1SLT0
A0ABD1SLT1
A0ABD1SLT2
A0ABD1SLT3
A0ABD1SLT4
A0ABD1SLT5
A0ABD1SLT6
A0ABD1SLT8
A0ABD1SLT9
A0ABD1SLU0
A0ABD1SLU1
A0ABD1SLU2
A0ABD1SLU3
A0ABD1SLU4
A0ABD1SLU5
A0ABD1SLU6
A0ABD1SLU7
A0ABD1SLU8
A0ABD1SLV0
A0ABD1SLV1
A0ABD1SLV2
A0ABD1SLV4
A0ABD1SLV7
A0ABD1SLV8
A0ABD1SLW0
A0ABD1SLW1
A0ABD1SLW2
A0ABD1SLW3
A0ABD1SLW5
A0ABD1SLW6
A0ABD1SLW9
A0ABD1SLX0
A0ABD1SLX1
A0ABD1SLX2
A0ABD1SLX3
A0ABD1SLX4
A0ABD1SLX5
A0ABD1SLX6
A0ABD1SLX8
A0ABD1SLX9
A0ABD1SLY1
A0ABD1SLY2
A0ABD1SLY3
A0ABD1SLY4
A0ABD1SLY5
A0ABD1SLY6
A0ABD1SLY7
A0ABD1SLY8
A0ABD1SLY9
A0ABD1SLZ0
A0ABD1SLZ2
A0ABD1SLZ3
A0ABD1SLZ4
A0ABD1SLZ6
A0ABD1SLZ7
A0ABD1SLZ8
A0ABD1SLZ9
A0ABD1SM00
A0ABD1SM01
A0ABD1SM02
A0ABD1SM03
A0ABD1SM04
A0ABD1SM05
A0ABD1SM06
A0ABD1SM07
A0ABD1SM08
A0ABD1SM09
A0ABD1SM10
A0ABD1SM12
A0ABD1SM13
A0ABD1SM14
A0ABD1SM16
A0ABD1SM17
A0ABD1SM18
A0ABD1SM19
A0ABD1SM20
A0ABD1SM21
A0ABD1SM22
A0ABD1SM23
A0ABD1SM24
A0ABD1SM25
A0ABD1SM26
A0ABD1SM27
A0ABD1SM28
A0ABD1SM29
A0ABD1SM30
A0ABD1SM32
A0ABD1SM33
A0ABD1SM34
A0ABD1SM35
A0ABD1SM36
A0ABD1SM37
A0ABD1SM38
A0ABD1SM39
A0ABD1SM40
A0ABD1SM42
A0ABD1SM43
A0ABD1SM44
A0ABD1SM45
A0ABD1SM46
A0ABD1SM47
A0ABD1SM49
A0ABD1SM51
A0ABD1SM52
A0ABD1SM53
A0ABD1SM54
A0ABD1SM55
A0ABD1SM56
A0ABD1SM57
A0ABD1SM58
A0ABD1SM59
A0ABD1SM61
A0ABD1SM62
A0ABD1SM63
A0ABD1SM64
A0ABD1SM65
A0ABD1SM66
A0ABD1SM67
A0ABD1SM68
A0ABD1SM70
A0ABD1SM71
A0ABD1SM72
A0ABD1SM73
A0ABD1SM74
A0ABD1SM75
A0ABD1SM76
A0ABD1SM77
A0ABD1SM78
A0ABD1SM79
A0ABD1SM80
A0ABD1SM81
A0ABD1SM82
A0ABD1SM84
A0ABD1SM85
A0ABD1SM87
A0ABD1SM88
A0ABD1SM90
A0ABD1SM91
A0ABD1SM92
A0ABD1SM93
A0ABD1SM94
A0ABD1SM95
A0ABD1SM96
A0ABD1SM97
A0ABD1SM98
A0ABD1SM99
A0ABD1SMA0
A0ABD1SMA1
A0ABD1SMA2
A0ABD1SMA3
A0ABD1SMA4
A0ABD1SMA5
A0ABD1SMA6
A0ABD1SMA7
A0ABD1SMA8
A0ABD1SMA9
A0ABD1SMB0
A0ABD1SMB3
A0ABD1SMB4
A0ABD1SMB5
A0ABD1SMB6
A0ABD1SMB7
A0ABD1SMB8
A0ABD1SMB9
A0ABD1SMC0
A0ABD1SMC1
A0ABD1SMC2
A0ABD1SMC3
A0ABD1SMC4
A0ABD1SMC7
A0ABD1SMC9
A0ABD1SMD1
A0ABD1SMD2
A0ABD1SMD3
A0ABD1SMD4
A0ABD1SMD5
A0ABD1SMD7
A0ABD1SMD8
A0ABD1SMD9
A0ABD1SME0
A0ABD1SME1
A0ABD1SME2
A0ABD1SME3
A0ABD1SME4
A0ABD1SME5
A0ABD1SME6
A0ABD1SME7
A0ABD1SME8
A0ABD1SME9
A0ABD1SMF0
A0ABD1SMF2
A0ABD1SMF3
A0ABD1SMF4
A0ABD1SMF5
A0ABD1SMF6
A0ABD1SMF7
A0ABD1SMF8
A0ABD1SMF9
A0ABD1SMG0
A0ABD1SMG1
A0ABD1SMG2
A0ABD1SMG3
A0ABD1SMG4
A0ABD1SMG5
A0ABD1SMG8
A0ABD1SMG9
A0ABD1SMH1
A0ABD1SMH3
A0ABD1SMH4
A0ABD1SMH5
A0ABD1SMH6
A0ABD1SMH8
A0ABD1SMH9
A0ABD1SMI0
A0ABD1SMI1
A0ABD1SMI2
A0ABD1SMI3
A0ABD1SMI4
A0ABD1SMI5
A0ABD1SMI6
A0ABD1SMI7
A0ABD1SMI8
A0ABD1SMI9
A0ABD1SMJ1
A0ABD1SMJ2
A0ABD1SMJ3
A0ABD1SMJ4
A0ABD1SMJ5
A0ABD1SMJ6
A0ABD1SMJ7
A0ABD1SMJ8
A0ABD1SMK0
A0ABD1SMK1
A0ABD1SMK2
A0ABD1SMK7
A0ABD1SMK8
A0ABD1SMK9
A0ABD1SML0
A0ABD1SML1
A0ABD1SML3
A0ABD1SML4
A0ABD1SML5
A0ABD1SML6
A0ABD1SML7
A0ABD1SML8
A0ABD1SML9
A0ABD1SMM0
A0ABD1SMM1
A0ABD1SMM2
A0ABD1SMM4
A0ABD1SMM5
A0ABD1SMM6
A0ABD1SMM7
A0ABD1SMM8
A0ABD1SMM9
A0ABD1SMN0
A0ABD1SMN1
A0ABD1SMN2
A0ABD1SMN3
A0ABD1SMN4
A0ABD1SMN5
A0ABD1SMN6
A0ABD1SMN7
A0ABD1SMN8
A0ABD1SMP2
A0ABD1SMP4
A0ABD1SMP5
A0ABD1SMP6
A0ABD1SMP7
A0ABD1SMP8
A0ABD1SMP9
A0ABD1SMQ0
A0ABD1SMQ1
A0ABD1SMQ3
A0ABD1SMQ4
A0ABD1SMQ5
A0ABD1SMQ7
A0ABD1SMQ9
A0ABD1SMR0
A0ABD1SMR1
A0ABD1SMR2
A0ABD1SMR3
A0ABD1SMR5
A0ABD1SMR6
A0ABD1SMR7
A0ABD1SMR8
A0ABD1SMR9
A0ABD1SMS0
A0ABD1SMS1
A0ABD1SMS4
A0ABD1SMS5
A0ABD1SMS6
A0ABD1SMS8
A0ABD1SMS9
A0ABD1SMT1
A0ABD1SMT2
A0ABD1SMT3
A0ABD1SMT4
A0ABD1SMT5
A0ABD1SMT7
A0ABD1SMT8
A0ABD1SMT9
A0ABD1SMU1
A0ABD1SMU2
A0ABD1SMU4
A0ABD1SMU5
A0ABD1SMU6
A0ABD1SMU7
A0ABD1SMU8
A0ABD1SMV0
A0ABD1SMV2
A0ABD1SMV4
A0ABD1SMV5
A0ABD1SMV7
A0ABD1SMV9
A0ABD1SMW1
A0ABD1SMW3
A0ABD1SMW5
A0ABD1SMW6
A0ABD1SMX0
A0ABD1SMX2
A0ABD1SMX3
A0ABD1SMX4
A0ABD1SMX5
A0ABD1SMX6
A0ABD1SMX7
A0ABD1SMX8
A0ABD1SMX9
A0ABD1SMY0
A0ABD1SMY1
A0ABD1SMY2
A0ABD1SMY4
A0ABD1SMY5
A0ABD1SMY6
A0ABD1SMY8
A0ABD1SMY9
A0ABD1SMZ0
A0ABD1SMZ1
A0ABD1SMZ2
A0ABD1SMZ3
A0ABD1SMZ4
A0ABD1SMZ7
A0ABD1SMZ8
A0ABD1SMZ9
A0ABD1SN00
A0ABD1SN01
A0ABD1SN02
A0ABD1SN03
A0ABD1SN04
A0ABD1SN05
A0ABD1SN07
A0ABD1SN08
A0ABD1SN09
A0ABD1SN10
A0ABD1SN11
A0ABD1SN12
A0ABD1SN13
A0ABD1SN14
A0ABD1SN15
A0ABD1SN16
A0ABD1SN17
A0ABD1SN18
A0ABD1SN19
A0ABD1SN20
A0ABD1SN21
A0ABD1SN22
A0ABD1SN23
A0ABD1SN24
A0ABD1SN25
A0ABD1SN26
A0ABD1SN27
A0ABD1SN28
A0ABD1SN29
A0ABD1SN31
A0ABD1SN32
A0ABD1SN33
A0ABD1SN34
A0ABD1SN35
A0ABD1SN36
A0ABD1SN38
A0ABD1SN39
A0ABD1SN40
A0ABD1SN42
A0ABD1SN44
A0ABD1SN46
A0ABD1SN47
A0ABD1SN49
A0ABD1SN50
A0ABD1SN51
A0ABD1SN52
A0ABD1SN54
A0ABD1SN55
A0ABD1SN56
A0ABD1SN58
A0ABD1SN59
A0ABD1SN60
A0ABD1SN61
A0ABD1SN62
A0ABD1SN63
A0ABD1SN64
A0ABD1SN65
A0ABD1SN67
A0ABD1SN69
A0ABD1SN70
A0ABD1SN72
A0ABD1SN74
A0ABD1SN76
A0ABD1SN77
A0ABD1SN78
A0ABD1SN79
A0ABD1SN80
A0ABD1SN81
A0ABD1SN84
A0ABD1SN85
A0ABD1SN86
A0ABD1SN87
A0ABD1SN88
A0ABD1SN90
A0ABD1SN92
A0ABD1SN94
A0ABD1SN95
A0ABD1SN97
A0ABD1SN98
A0ABD1SNA0
A0ABD1SNA1
A0ABD1SNA3
A0ABD1SNA5
A0ABD1SNA7
A0ABD1SNA8
A0ABD1SNB1
A0ABD1SNB2
A0ABD1SNB3
A0ABD1SNB6
A0ABD1SNB8
A0ABD1SNB9
A0ABD1SNC0
A0ABD1SNC1
A0ABD1SNC2
A0ABD1SNC3
A0ABD1SNC4
A0ABD1SNC5
A0ABD1SNC6
A0ABD1SNC7
A0ABD1SNC8
A0ABD1SND0
A0ABD1SND1
A0ABD1SND2
A0ABD1SND3
A0ABD1SND4
A0ABD1SND5
A0ABD1SND6
A0ABD1SND8
A0ABD1SND9
A0ABD1SNE0
A0ABD1SNE1
A0ABD1SNE2
A0ABD1SNE3
A0ABD1SNE4
A0ABD1SNE6
A0ABD1SNE7
A0ABD1SNE8
A0ABD1SNE9
A0ABD1SNF0
A0ABD1SNF2
A0ABD1SNF3
A0ABD1SNF4
A0ABD1SNF5
A0ABD1SNF6
A0ABD1SNF7
A0ABD1SNF8
A0ABD1SNF9
A0ABD1SNG0
A0ABD1SNG1
A0ABD1SNG2
A0ABD1SNG3
A0ABD1SNG4
A0ABD1SNG5
A0ABD1SNG6
A0ABD1SNG7
A0ABD1SNG9
A0ABD1SNH1
A0ABD1SNH2
A0ABD1SNH3
A0ABD1SNH4
A0ABD1SNH5
A0ABD1SNH6
A0ABD1SNH8
A0ABD1SNH9
A0ABD1SNI0
A0ABD1SNI1
A0ABD1SNI2
A0ABD1SNI3
A0ABD1SNI4
A0ABD1SNI5
A0ABD1SNI6
A0ABD1SNI7
A0ABD1SNI8
A0ABD1SNI9
A0ABD1SNJ0
A0ABD1SNJ1
A0ABD1SNJ2
A0ABD1SNJ3
A0ABD1SNJ4
A0ABD1SNJ6
A0ABD1SNJ7
A0ABD1SNJ8
A0ABD1SNJ9
A0ABD1SNK1
A0ABD1SNK2
A0ABD1SNK3
A0ABD1SNK5
A0ABD1SNK7
A0ABD1SNK9
A0ABD1SNL2
A0ABD1SNL3
A0ABD1SNL5
A0ABD1SNL6
A0ABD1SNL7
A0ABD1SNL8
A0ABD1SNM0
A0ABD1SNM1
A0ABD1SNM2
A0ABD1SNM3
A0ABD1SNM4
A0ABD1SNM5
A0ABD1SNM6
A0ABD1SNM7
A0ABD1SNM8
A0ABD1SNM9
A0ABD1SNN0
A0ABD1SNN1
A0ABD1SNN2
A0ABD1SNN3
A0ABD1SNN5
A0ABD1SNN6
A0ABD1SNN7
A0ABD1SNN9
A0ABD1SNP0
A0ABD1SNP1
A0ABD1SNP2
A0ABD1SNP3
A0ABD1SNP4
A0ABD1SNP5
A0ABD1SNP6
A0ABD1SNP7
A0ABD1SNP8
A0ABD1SNP9
A0ABD1SNQ1
A0ABD1SNQ2
A0ABD1SNQ3
A0ABD1SNQ5
A0ABD1SNQ6
A0ABD1SNQ7
A0ABD1SNQ8
A0ABD1SNQ9
A0ABD1SNR0
A0ABD1SNR1
A0ABD1SNR2
A0ABD1SNR3
A0ABD1SNR4
A0ABD1SNR5
A0ABD1SNR6
A0ABD1SNR7
A0ABD1SNR8
A0ABD1SNR9
A0ABD1SNS0
A0ABD1SNS1
A0ABD1SNS3
A0ABD1SNS4
A0ABD1SNS5
A0ABD1SNS6
A0ABD1SNS7
A0ABD1SNS8
A0ABD1SNS9
A0ABD1SNT0
A0ABD1SNT1
A0ABD1SNT3
A0ABD1SNT4
A0ABD1SNT6
A0ABD1SNT7
A0ABD1SNT8
A0ABD1SNT9
A0ABD1SNU1
A0ABD1SNU2
A0ABD1SNU3
A0ABD1SNU4
A0ABD1SNU5
A0ABD1SNU6
A0ABD1SNU7
A0ABD1SNU8
A0ABD1SNV0
A0ABD1SNV1
A0ABD1SNV2
A0ABD1SNV3
A0ABD1SNV4
A0ABD1SNV6
A0ABD1SNV8
A0ABD1SNW0
A0ABD1SNW1
A0ABD1SNW3
A0ABD1SNW4
A0ABD1SNW6
A0ABD1SNW7
A0ABD1SNW8
A0ABD1SNW9
A0ABD1SNX0
A0ABD1SNX1
A0ABD1SNX2
A0ABD1SNX3
A0ABD1SNX4
A0ABD1SNX5
A0ABD1SNX6
A0ABD1SNX7
A0ABD1SNX8
A0ABD1SNX9
A0ABD1SNY0
A0ABD1SNY3
A0ABD1SNY4
A0ABD1SNY5
A0ABD1SNY6
A0ABD1SNY8
A0ABD1SNY9
A0ABD1SNZ0
A0ABD1SNZ1
A0ABD1SNZ3
A0ABD1SNZ4
A0ABD1SNZ5
A0ABD1SNZ6
A0ABD1SNZ7
A0ABD1SNZ8
A0ABD1SNZ9
A0ABD1SP00
A0ABD1SP01
A0ABD1SP02
A0ABD1SP03
A0ABD1SP04
A0ABD1SP05
A0ABD1SP06
A0ABD1SP07
A0ABD1SP09
A0ABD1SP11
A0ABD1SP12
A0ABD1SP14
A0ABD1SP15
A0ABD1SP16
A0ABD1SP17
A0ABD1SP18
A0ABD1SP19
A0ABD1SP21
A0ABD1SP23
A0ABD1SP25
A0ABD1SP26
A0ABD1SP28
A0ABD1SP29
A0ABD1SP31
A0ABD1SP32
A0ABD1SP33
A0ABD1SP34
A0ABD1SP35
A0ABD1SP36
A0ABD1SP38
A0ABD1SP39
A0ABD1SP41
A0ABD1SP42
A0ABD1SP43
A0ABD1SP44
A0ABD1SP46
A0ABD1SP47
A0ABD1SP48
A0ABD1SP49
A0ABD1SP50
A0ABD1SP51
A0ABD1SP52
A0ABD1SP53
A0ABD1SP54
A0ABD1SP55
A0ABD1SP56
A0ABD1SP57
A0ABD1SP58
A0ABD1SP59
A0ABD1SP62
A0ABD1SP63
A0ABD1SP64
A0ABD1SP65
A0ABD1SP66
A0ABD1SP67
A0ABD1SP68
A0ABD1SP70
A0ABD1SP71
A0ABD1SP73
A0ABD1SP74
A0ABD1SP75
A0ABD1SP76
A0ABD1SP77
A0ABD1SP78
A0ABD1SP79
A0ABD1SP83
A0ABD1SP84
A0ABD1SP85
A0ABD1SP86
A0ABD1SP87
A0ABD1SP88
A0ABD1SP89
A0ABD1SP91
A0ABD1SP92
A0ABD1SP93
A0ABD1SP94
A0ABD1SP96
A0ABD1SP97
A0ABD1SP98
A0ABD1SP99
A0ABD1SPA0
A0ABD1SPA1
A0ABD1SPA3
A0ABD1SPA4
A0ABD1SPA5
A0ABD1SPA6
A0ABD1SPA7
A0ABD1SPA8
A0ABD1SPA9
A0ABD1SPB0
A0ABD1SPB2
A0ABD1SPB3
A0ABD1SPB4
A0ABD1SPB5
A0ABD1SPB6
A0ABD1SPB7
A0ABD1SPB8
A0ABD1SPB9
A0ABD1SPC0
A0ABD1SPC1
A0ABD1SPC3
A0ABD1SPC5
A0ABD1SPC6
A0ABD1SPD0
A0ABD1SPD1
A0ABD1SPD2
A0ABD1SPD3
A0ABD1SPD4
A0ABD1SPD7
A0ABD1SPD8
A0ABD1SPD9
A0ABD1SPE0
A0ABD1SPE1
A0ABD1SPE2
A0ABD1SPE4
A0ABD1SPE5
A0ABD1SPE6
A0ABD1SPE7
A0ABD1SPE8
A0ABD1SPF0
A0ABD1SPF1
A0ABD1SPF2
A0ABD1SPF3
A0ABD1SPF4
A0ABD1SPF5
A0ABD1SPF6
A0ABD1SPF7
A0ABD1SPF9
A0ABD1SPG4
A0ABD1SPG5
A0ABD1SPG7
A0ABD1SPG8
A0ABD1SPG9
A0ABD1SPH0
A0ABD1SPH1
A0ABD1SPH2
A0ABD1SPH3
A0ABD1SPH4
A0ABD1SPH5
A0ABD1SPH6
A0ABD1SPH7
A0ABD1SPH8
A0ABD1SPI0
A0ABD1SPI1
A0ABD1SPI2
A0ABD1SPI3
A0ABD1SPI4
A0ABD1SPI5
A0ABD1SPI6
A0ABD1SPI7
A0ABD1SPJ0
A0ABD1SPJ2
A0ABD1SPJ3
A0ABD1SPJ4
A0ABD1SPJ5
A0ABD1SPJ7
A0ABD1SPJ9
A0ABD1SPK0
A0ABD1SPK1
A0ABD1SPK3
A0ABD1SPK4
A0ABD1SPK5
A0ABD1SPK6
A0ABD1SPK8
A0ABD1SPK9
A0ABD1SPL0
A0ABD1SPL1
A0ABD1SPL2
A0ABD1SPL3
A0ABD1SPL4
A0ABD1SPL5
A0ABD1SPL6
A0ABD1SPL8
A0ABD1SPL9
A0ABD1SPM0
A0ABD1SPM1
A0ABD1SPM2
A0ABD1SPM5
A0ABD1SPM6
A0ABD1SPM7
A0ABD1SPM9
A0ABD1SPN0
A0ABD1SPN2
A0ABD1SPN3
A0ABD1SPN4
A0ABD1SPN5
A0ABD1SPN6
A0ABD1SPN8
A0ABD1SPN9
A0ABD1SPP0
A0ABD1SPP1
A0ABD1SPP6
A0ABD1SPP9
A0ABD1SPQ0
A0ABD1SPQ2
A0ABD1SPQ3
A0ABD1SPQ4
A0ABD1SPQ5
A0ABD1SPQ6
A0ABD1SPQ8
A0ABD1SPR0
A0ABD1SPR1
A0ABD1SPR2
A0ABD1SPR3
A0ABD1SPR4
A0ABD1SPR5
A0ABD1SPR7
A0ABD1SPR8
A0ABD1SPR9
A0ABD1SPS0
A0ABD1SPS1
A0ABD1SPS2
A0ABD1SPS3
A0ABD1SPS4
A0ABD1SPS5
A0ABD1SPS6
A0ABD1SPS8
A0ABD1SPS9
A0ABD1SPT0
A0ABD1SPT1
A0ABD1SPT6
A0ABD1SPT7
A0ABD1SPT8
A0ABD1SPT9
A0ABD1SPU0
A0ABD1SPU1
A0ABD1SPU3
A0ABD1SPU4
A0ABD1SPU6
A0ABD1SPU8
A0ABD1SPU9
A0ABD1SPV0
A0ABD1SPV2
A0ABD1SPV3
A0ABD1SPV4
A0ABD1SPV5
A0ABD1SPV6
A0ABD1SPV7
A0ABD1SPV8
A0ABD1SPV9
A0ABD1SPW0
A0ABD1SPW1
A0ABD1SPW4
A0ABD1SPW6
A0ABD1SPW7
A0ABD1SPW8
A0ABD1SPW9
A0ABD1SPX0
A0ABD1SPX2
A0ABD1SPX3
A0ABD1SPX4
A0ABD1SPX5
A0ABD1SPX6
A0ABD1SPX7
A0ABD1SPX8
A0ABD1SPX9
A0ABD1SPY1
A0ABD1SPY2
A0ABD1SPY3
A0ABD1SPY4
A0ABD1SPY5
A0ABD1SPY7
A0ABD1SPY8
A0ABD1SPY9
A0ABD1SPZ0
A0ABD1SPZ1
A0ABD1SPZ3
A0ABD1SPZ4
A0ABD1SPZ5
A0ABD1SPZ6
A0ABD1SPZ9
A0ABD1SQ00
A0ABD1SQ04
A0ABD1SQ07
A0ABD1SQ08
A0ABD1SQ09
A0ABD1SQ10
A0ABD1SQ11
A0ABD1SQ12
A0ABD1SQ13
A0ABD1SQ14
A0ABD1SQ17
A0ABD1SQ18
A0ABD1SQ19
A0ABD1SQ20
A0ABD1SQ21
A0ABD1SQ22
A0ABD1SQ23
A0ABD1SQ24
A0ABD1SQ26
A0ABD1SQ31
A0ABD1SQ33
A0ABD1SQ34
A0ABD1SQ35
A0ABD1SQ36
A0ABD1SQ38
A0ABD1SQ39
A0ABD1SQ44
A0ABD1SQ45
A0ABD1SQ46
A0ABD1SQ48
A0ABD1SQ50
A0ABD1SQ52
A0ABD1SQ54
A0ABD1SQ55
A0ABD1SQ56
A0ABD1SQ57
A0ABD1SQ58
A0ABD1SQ59
A0ABD1SQ61
A0ABD1SQ64
A0ABD1SQ65
A0ABD1SQ66
A0ABD1SQ68
A0ABD1SQ69
A0ABD1SQ70
A0ABD1SQ71
A0ABD1SQ72
A0ABD1SQ73
A0ABD1SQ74
A0ABD1SQ75
A0ABD1SQ76
A0ABD1SQ77
A0ABD1SQ78
A0ABD1SQ80
A0ABD1SQ82
A0ABD1SQ84
A0ABD1SQ86
A0ABD1SQ87
A0ABD1SQ88
A0ABD1SQ89
A0ABD1SQ91
A0ABD1SQ93
A0ABD1SQ94
A0ABD1SQ96
A0ABD1SQ97
A0ABD1SQ98
A0ABD1SQ99
A0ABD1SQA2
A0ABD1SQA3
A0ABD1SQA4
A0ABD1SQA5
A0ABD1SQA6
A0ABD1SQA7
A0ABD1SQA8
A0ABD1SQB0
A0ABD1SQB1
A0ABD1SQB3
A0ABD1SQB4
A0ABD1SQB5
A0ABD1SQB6
A0ABD1SQB7
A0ABD1SQB8
A0ABD1SQB9
A0ABD1SQC0
A0ABD1SQC1
A0ABD1SQC2
A0ABD1SQC3
A0ABD1SQC5
A0ABD1SQC7
A0ABD1SQD1
A0ABD1SQD2
A0ABD1SQD3
A0ABD1SQD4
A0ABD1SQD5
A0ABD1SQD6
A0ABD1SQD8
A0ABD1SQD9
A0ABD1SQE0
A0ABD1SQE1
A0ABD1SQE3
A0ABD1SQE7
A0ABD1SQE8
A0ABD1SQE9
A0ABD1SQF1
A0ABD1SQF2
A0ABD1SQF3
A0ABD1SQF4
A0ABD1SQF5
A0ABD1SQF9
A0ABD1SQG1
A0ABD1SQG2
A0ABD1SQG3
A0ABD1SQG4
A0ABD1SQG5
A0ABD1SQG6
A0ABD1SQG7
A0ABD1SQG8
A0ABD1SQG9
A0ABD1SQH0
A0ABD1SQH2
A0ABD1SQH3
A0ABD1SQH4
A0ABD1SQH5
A0ABD1SQH6
A0ABD1SQH7
A0ABD1SQH8
A0ABD1SQH9
A0ABD1SQI0
A0ABD1SQI1
A0ABD1SQI2
A0ABD1SQI3
A0ABD1SQI4
A0ABD1SQI5
A0ABD1SQI6
A0ABD1SQI7
A0ABD1SQI8
A0ABD1SQI9
A0ABD1SQJ0
A0ABD1SQJ2
A0ABD1SQJ4
A0ABD1SQJ5
A0ABD1SQJ6
A0ABD1SQJ7
A0ABD1SQJ8
A0ABD1SQK1
A0ABD1SQK2
A0ABD1SQK4
A0ABD1SQK6
A0ABD1SQK7
A0ABD1SQK8
A0ABD1SQK9
A0ABD1SQL0
A0ABD1SQL1
A0ABD1SQL2
A0ABD1SQL3
A0ABD1SQL4
A0ABD1SQL5
A0ABD1SQL6
A0ABD1SQL7
A0ABD1SQL8
A0ABD1SQL9
A0ABD1SQM0
A0ABD1SQM1
A0ABD1SQM2
A0ABD1SQM3
A0ABD1SQM4
A0ABD1SQM6
A0ABD1SQM7
A0ABD1SQM8
A0ABD1SQM9
A0ABD1SQN0
A0ABD1SQN1
A0ABD1SQN2
A0ABD1SQN3
A0ABD1SQN4
A0ABD1SQN5
A0ABD1SQN6
A0ABD1SQN7
A0ABD1SQN8
A0ABD1SQN9
A0ABD1SQP0
A0ABD1SQP1
A0ABD1SQP2
A0ABD1SQP3
A0ABD1SQP5
A0ABD1SQP6
A0ABD1SQP8
A0ABD1SQP9
A0ABD1SQQ0
A0ABD1SQQ1
A0ABD1SQQ2
A0ABD1SQQ3
A0ABD1SQQ5
A0ABD1SQQ6
A0ABD1SQQ7
A0ABD1SQQ9
A0ABD1SQR0
A0ABD1SQR3
A0ABD1SQR4
A0ABD1SQR5
A0ABD1SQR6
A0ABD1SQR7
A0ABD1SQR8
A0ABD1SQS0
A0ABD1SQS1
A0ABD1SQS3
A0ABD1SQS5
A0ABD1SQS6
A0ABD1SQS7
A0ABD1SQS8
A0ABD1SQS9
A0ABD1SQT1
A0ABD1SQT2
A0ABD1SQT3
A0ABD1SQT5
A0ABD1SQT6
A0ABD1SQT7
A0ABD1SQT9
A0ABD1SQU0
A0ABD1SQU1
A0ABD1SQU3
A0ABD1SQU4
A0ABD1SQU5
A0ABD1SQU6
A0ABD1SQU7
A0ABD1SQU8
A0ABD1SQU9
A0ABD1SQV0
A0ABD1SQV2
A0ABD1SQV3
A0ABD1SQV4
A0ABD1SQV6
A0ABD1SQV8
A0ABD1SQV9
A0ABD1SQW0
A0ABD1SQW1
A0ABD1SQW3
A0ABD1SQW4
A0ABD1SQW6
A0ABD1SQW8
A0ABD1SQW9
A0ABD1SQX0
A0ABD1SQX1
A0ABD1SQX2
A0ABD1SQX3
A0ABD1SQX4
A0ABD1SQX5
A0ABD1SQX6
A0ABD1SQX7
A0ABD1SQX8
A0ABD1SQY0
A0ABD1SQY2
A0ABD1SQY3
A0ABD1SQY4
A0ABD1SQY5
A0ABD1SQY7
A0ABD1SQY8
A0ABD1SQY9
A0ABD1SQZ0
A0ABD1SQZ3
A0ABD1SQZ4
A0ABD1SQZ5
A0ABD1SQZ7
A0ABD1SQZ8
A0ABD1SQZ9
A0ABD1SR01
A0ABD1SR02
A0ABD1SR03
A0ABD1SR04
A0ABD1SR08
A0ABD1SR11
A0ABD1SR12
A0ABD1SR13
A0ABD1SR15
A0ABD1SR17
A0ABD1SR18
A0ABD1SR19
A0ABD1SR20
A0ABD1SR21
A0ABD1SR22
A0ABD1SR23
A0ABD1SR24
A0ABD1SR25
A0ABD1SR26
A0ABD1SR27
A0ABD1SR28
A0ABD1SR29
A0ABD1SR30
A0ABD1SR31
A0ABD1SR32
A0ABD1SR33
A0ABD1SR34
A0ABD1SR35
A0ABD1SR36
A0ABD1SR37
A0ABD1SR39
A0ABD1SR40
A0ABD1SR41
A0ABD1SR42
A0ABD1SR43
A0ABD1SR44
A0ABD1SR45
A0ABD1SR47
A0ABD1SR48
A0ABD1SR49
A0ABD1SR50
A0ABD1SR51
A0ABD1SR54
A0ABD1SR55
A0ABD1SR56
A0ABD1SR57
A0ABD1SR58
A0ABD1SR59
A0ABD1SR60
A0ABD1SR61
A0ABD1SR62
A0ABD1SR63
A0ABD1SR64
A0ABD1SR65
A0ABD1SR66
A0ABD1SR67
A0ABD1SR68
A0ABD1SR70
A0ABD1SR71
A0ABD1SR72
A0ABD1SR73
A0ABD1SR75
A0ABD1SR76
A0ABD1SR77
A0ABD1SR78
A0ABD1SR79
A0ABD1SR80
A0ABD1SR82
A0ABD1SR83
A0ABD1SR84
A0ABD1SR86
A0ABD1SR87
A0ABD1SR88
A0ABD1SR89
A0ABD1SR90
A0ABD1SR91
A0ABD1SR92
A0ABD1SR93
A0ABD1SR94
A0ABD1SR95
A0ABD1SR97
A0ABD1SR98
A0ABD1SR99
A0ABD1SRA1
A0ABD1SRA2
A0ABD1SRA3
A0ABD1SRA4
A0ABD1SRA5
A0ABD1SRA6
A0ABD1SRA7
A0ABD1SRA8
A0ABD1SRB1
A0ABD1SRB3
A0ABD1SRB4
A0ABD1SRB5
A0ABD1SRB6
A0ABD1SRB7
A0ABD1SRB8
A0ABD1SRB9
A0ABD1SRC0
A0ABD1SRC1
A0ABD1SRC2
A0ABD1SRC3
A0ABD1SRC4
A0ABD1SRC5
A0ABD1SRC6
A0ABD1SRC7
A0ABD1SRD1
A0ABD1SRD2
A0ABD1SRD3
A0ABD1SRD4
A0ABD1SRD5
A0ABD1SRD7
A0ABD1SRD8
A0ABD1SRD9
A0ABD1SRE0
A0ABD1SRE1
A0ABD1SRE2
A0ABD1SRE3
A0ABD1SRE4
A0ABD1SRE5
A0ABD1SRE6
A0ABD1SRE7
A0ABD1SRE8
A0ABD1SRF0
A0ABD1SRF1
A0ABD1SRF2
A0ABD1SRF3
A0ABD1SRF4
A0ABD1SRF5
A0ABD1SRF6
A0ABD1SRF7
A0ABD1SRF9
A0ABD1SRG0
A0ABD1SRG1
A0ABD1SRG2
A0ABD1SRG3
A0ABD1SRG4
A0ABD1SRG5
A0ABD1SRG6
A0ABD1SRG7
A0ABD1SRG8
A0ABD1SRG9
A0ABD1SRH1
A0ABD1SRH3
A0ABD1SRH4
A0ABD1SRH5
A0ABD1SRH7
A0ABD1SRH9
A0ABD1SRI0
A0ABD1SRI1
A0ABD1SRI3
A0ABD1SRI4
A0ABD1SRI6
A0ABD1SRI7
A0ABD1SRI9
A0ABD1SRJ0
A0ABD1SRJ1
A0ABD1SRJ2
A0ABD1SRJ3
A0ABD1SRJ4
A0ABD1SRJ6
A0ABD1SRJ7
A0ABD1SRJ8
A0ABD1SRJ9
A0ABD1SRK1
A0ABD1SRK2
A0ABD1SRK3
A0ABD1SRK5
A0ABD1SRK6
A0ABD1SRK7
A0ABD1SRK8
A0ABD1SRK9
A0ABD1SRL1
A0ABD1SRL3
A0ABD1SRL4
A0ABD1SRL5
A0ABD1SRL7
A0ABD1SRL9
A0ABD1SRM1
A0ABD1SRM2
A0ABD1SRM3
A0ABD1SRM4
A0ABD1SRM5
A0ABD1SRM6
A0ABD1SRM7
A0ABD1SRM8
A0ABD1SRM9
A0ABD1SRN0
A0ABD1SRN1
A0ABD1SRN2
A0ABD1SRN3
A0ABD1SRN4
A0ABD1SRN5
A0ABD1SRN6
A0ABD1SRN7
A0ABD1SRN8
A0ABD1SRP0
A0ABD1SRP1
A0ABD1SRP2
A0ABD1SRP3
A0ABD1SRP4
A0ABD1SRP6
A0ABD1SRP7
A0ABD1SRP9
A0ABD1SRQ2
A0ABD1SRQ3
A0ABD1SRQ4
A0ABD1SRQ5
A0ABD1SRQ6
A0ABD1SRQ7
A0ABD1SRQ8
A0ABD1SRR0
A0ABD1SRR1
A0ABD1SRR4
A0ABD1SRR5
A0ABD1SRR6
A0ABD1SRS0
A0ABD1SRS1
A0ABD1SRS2
A0ABD1SRS3
A0ABD1SRS5
A0ABD1SRS6
A0ABD1SRS7
A0ABD1SRS8
A0ABD1SRS9
A0ABD1SRT3
A0ABD1SRT4
A0ABD1SRT6
A0ABD1SRT7
A0ABD1SRU0
A0ABD1SRU1
A0ABD1SRU2
A0ABD1SRU3
A0ABD1SRU4
A0ABD1SRU5
A0ABD1SRU6
A0ABD1SRU7
A0ABD1SRU8
A0ABD1SRU9
A0ABD1SRV0
A0ABD1SRV1
A0ABD1SRV2
A0ABD1SRV4
A0ABD1SRV5
A0ABD1SRV7
A0ABD1SRV9
A0ABD1SRW0
A0ABD1SRW1
A0ABD1SRW2
A0ABD1SRW3
A0ABD1SRW4
A0ABD1SRW5
A0ABD1SRW6
A0ABD1SRW7
A0ABD1SRX0
A0ABD1SRX1
A0ABD1SRX2
A0ABD1SRX4
A0ABD1SRX5
A0ABD1SRX6
A0ABD1SRX8
A0ABD1SRY0
A0ABD1SRY3
A0ABD1SRY4
A0ABD1SRY5
A0ABD1SRY7
A0ABD1SRY8
A0ABD1SRY9
A0ABD1SRZ0
A0ABD1SRZ3
A0ABD1SRZ5
A0ABD1SRZ7
A0ABD1SRZ9
A0ABD1SS00
A0ABD1SS01
A0ABD1SS02
A0ABD1SS04
A0ABD1SS05
A0ABD1SS06
A0ABD1SS07
A0ABD1SS08
A0ABD1SS09
A0ABD1SS10
A0ABD1SS11
A0ABD1SS12
A0ABD1SS13
A0ABD1SS16
A0ABD1SS17
A0ABD1SS18
A0ABD1SS20
A0ABD1SS21
A0ABD1SS22
A0ABD1SS23
A0ABD1SS26
A0ABD1SS27
A0ABD1SS28
A0ABD1SS29
A0ABD1SS31
A0ABD1SS33
A0ABD1SS35
A0ABD1SS36
A0ABD1SS37
A0ABD1SS38
A0ABD1SS39
A0ABD1SS40
A0ABD1SS41
A0ABD1SS42
A0ABD1SS43
A0ABD1SS44
A0ABD1SS45
A0ABD1SS46
A0ABD1SS48
A0ABD1SS49
A0ABD1SS50
A0ABD1SS51
A0ABD1SS53
A0ABD1SS55
A0ABD1SS56
A0ABD1SS57
A0ABD1SS58
A0ABD1SS59
A0ABD1SS60
A0ABD1SS62
A0ABD1SS63
A0ABD1SS64
A0ABD1SS65
A0ABD1SS67
A0ABD1SS70
A0ABD1SS72
A0ABD1SS73
A0ABD1SS74
A0ABD1SS76
A0ABD1SS77
A0ABD1SS78
A0ABD1SS79
A0ABD1SS82
A0ABD1SS84
A0ABD1SS85
A0ABD1SS86
A0ABD1SS87
A0ABD1SS88
A0ABD1SS89
A0ABD1SS90
A0ABD1SS91
A0ABD1SS92
A0ABD1SS93
A0ABD1SS97
A0ABD1SS98
A0ABD1SS99
A0ABD1SSA0
A0ABD1SSA1
A0ABD1SSA3
A0ABD1SSA5
A0ABD1SSB1
A0ABD1SSB2
A0ABD1SSB4
A0ABD1SSB5
A0ABD1SSB6
A0ABD1SSB7
A0ABD1SSB8
A0ABD1SSB9
A0ABD1SSC0
A0ABD1SSC1
A0ABD1SSC3
A0ABD1SSC4
A0ABD1SSC6
A0ABD1SSC9
A0ABD1SSD0
A0ABD1SSD1
A0ABD1SSD2
A0ABD1SSD5
A0ABD1SSD6
A0ABD1SSD8
A0ABD1SSE0
A0ABD1SSE1
A0ABD1SSE2
A0ABD1SSE3
A0ABD1SSE4
A0ABD1SSE5
A0ABD1SSE6
A0ABD1SSE7
A0ABD1SSE8
A0ABD1SSF0
A0ABD1SSF1
A0ABD1SSF2
A0ABD1SSF5
A0ABD1SSF6
A0ABD1SSF7
A0ABD1SSF8
A0ABD1SSF9
A0ABD1SSG1
A0ABD1SSG2
A0ABD1SSG3
A0ABD1SSG5
A0ABD1SSG8
A0ABD1SSG9
A0ABD1SSH0
A0ABD1SSH1
A0ABD1SSH2
A0ABD1SSH4
A0ABD1SSH5
A0ABD1SSH6
A0ABD1SSH7
A0ABD1SSH8
A0ABD1SSI1
A0ABD1SSI3
A0ABD1SSI4
A0ABD1SSI5
A0ABD1SSI6
A0ABD1SSI7
A0ABD1SSI8
A0ABD1SSI9
A0ABD1SSJ0
A0ABD1SSJ1
A0ABD1SSJ2
A0ABD1SSJ3
A0ABD1SSJ4
A0ABD1SSJ5
A0ABD1SSJ6
A0ABD1SSJ8
A0ABD1SSK0
A0ABD1SSK2
A0ABD1SSK3
A0ABD1SSK4
A0ABD1SSK5
A0ABD1SSK6
A0ABD1SSK7
A0ABD1SSK9
A0ABD1SSL0
A0ABD1SSL1
A0ABD1SSL2
A0ABD1SSL3
A0ABD1SSL4
A0ABD1SSL5
A0ABD1SSL6
A0ABD1SSL7
A0ABD1SSL8
A0ABD1SSL9
A0ABD1SSM0
A0ABD1SSM1
A0ABD1SSM2
A0ABD1SSM4
A0ABD1SSM5
A0ABD1SSM6
A0ABD1SSM8
A0ABD1SSM9
A0ABD1SSN1
A0ABD1SSN2
A0ABD1SSN4
A0ABD1SSN5
A0ABD1SSN6
A0ABD1SSN7
A0ABD1SSN8
A0ABD1SSN9
A0ABD1SSP3
A0ABD1SSP4
A0ABD1SSP5
A0ABD1SSP6
A0ABD1SSP8
A0ABD1SSP9
A0ABD1SSQ0
A0ABD1SSQ2
A0ABD1SSQ5
A0ABD1SSQ6
A0ABD1SSQ7
A0ABD1SSQ8
A0ABD1SSQ9
A0ABD1SSR1
A0ABD1SSR2
A0ABD1SSR3
A0ABD1SSR4
A0ABD1SSR5
A0ABD1SSS1
A0ABD1SSS4
A0ABD1SSS5
A0ABD1SSS7
A0ABD1SSS9
A0ABD1SST1
A0ABD1SST2
A0ABD1SST3
A0ABD1SST4
A0ABD1SST5
A0ABD1SST6
A0ABD1SST8
A0ABD1SST9
A0ABD1SSU0
A0ABD1SSU1
A0ABD1SSU2
A0ABD1SSU3
A0ABD1SSU5
A0ABD1SSU6
A0ABD1SSU7
A0ABD1SSU8
A0ABD1SSU9
A0ABD1SSV0
A0ABD1SSV1
A0ABD1SSV2
A0ABD1SSV3
A0ABD1SSV4
A0ABD1SSV5
A0ABD1SSV6
A0ABD1SSV7
A0ABD1SSV8
A0ABD1SSV9
A0ABD1SSW0
A0ABD1SSW1
A0ABD1SSW2
A0ABD1SSW3
A0ABD1SSW6
A0ABD1SSW7
A0ABD1SSW8
A0ABD1SSW9
A0ABD1SSX0
A0ABD1SSX1
A0ABD1SSX3
A0ABD1SSX4
A0ABD1SSX5
A0ABD1SSX6
A0ABD1SSX7
A0ABD1SSY0
A0ABD1SSY1
A0ABD1SSY2
A0ABD1SSY3
A0ABD1SSY4
A0ABD1SSY5
A0ABD1SSY6
A0ABD1SSY7
A0ABD1SSY8
A0ABD1SSY9
A0ABD1SSZ0
A0ABD1SSZ1
A0ABD1SSZ2
A0ABD1SSZ3
A0ABD1SSZ4
A0ABD1SSZ5
A0ABD1SSZ7
A0ABD1SSZ9
A0ABD1ST00
A0ABD1ST01
A0ABD1ST02
A0ABD1ST03
A0ABD1ST04
A0ABD1ST05
A0ABD1ST06
A0ABD1ST07
A0ABD1ST08
A0ABD1ST09
A0ABD1ST10
A0ABD1ST11
A0ABD1ST13
A0ABD1ST14
A0ABD1ST15
A0ABD1ST16
A0ABD1ST17
A0ABD1ST18
A0ABD1ST19
A0ABD1ST21
A0ABD1ST23
A0ABD1ST24
A0ABD1ST25
A0ABD1ST26
A0ABD1ST27
A0ABD1ST28
A0ABD1ST29
A0ABD1ST30
A0ABD1ST31
A0ABD1ST32
A0ABD1ST33
A0ABD1ST34
A0ABD1ST35
A0ABD1ST36
A0ABD1ST38
A0ABD1ST39
A0ABD1ST40
A0ABD1ST41
A0ABD1ST42
A0ABD1ST43
A0ABD1ST44
A0ABD1ST45
A0ABD1ST47
A0ABD1ST48
A0ABD1ST49
A0ABD1ST50
A0ABD1ST51
A0ABD1ST52
A0ABD1ST53
A0ABD1ST54
A0ABD1ST56
A0ABD1ST57
A0ABD1ST58
A0ABD1ST59
A0ABD1ST60
A0ABD1ST61
A0ABD1ST63
A0ABD1ST64
A0ABD1ST65
A0ABD1ST67
A0ABD1ST69
A0ABD1ST70
A0ABD1ST71
A0ABD1ST75
A0ABD1ST76
A0ABD1ST79
A0ABD1ST80
A0ABD1ST81
A0ABD1ST82
A0ABD1ST85
A0ABD1ST87
A0ABD1ST88
A0ABD1ST89
A0ABD1ST90
A0ABD1ST91
A0ABD1ST92
A0ABD1ST93
A0ABD1ST94
A0ABD1ST95
A0ABD1ST96
A0ABD1ST97
A0ABD1ST98
A0ABD1STA0
A0ABD1STA1
A0ABD1STA2
A0ABD1STA3
A0ABD1STA5
A0ABD1STA6
A0ABD1STA7
A0ABD1STA8
A0ABD1STA9
A0ABD1STB0
A0ABD1STB1
A0ABD1STB2
A0ABD1STB3
A0ABD1STB4
A0ABD1STB5
A0ABD1STB7
A0ABD1STB8
A0ABD1STB9
A0ABD1STC0
A0ABD1STC2
A0ABD1STC3
A0ABD1STC5
A0ABD1STC6
A0ABD1STC7
A0ABD1STD0
A0ABD1STD1
A0ABD1STD2
A0ABD1STD3
A0ABD1STD4
A0ABD1STD5
A0ABD1STD6
A0ABD1STD8
A0ABD1STE0
A0ABD1STE1
A0ABD1STE2
A0ABD1STE3
A0ABD1STE6
A0ABD1STE7
A0ABD1STE9
A0ABD1STF0
A0ABD1STF2
A0ABD1STF6
A0ABD1STF7
A0ABD1STF8
A0ABD1STG1
A0ABD1STG2
A0ABD1STG3
A0ABD1STG5
A0ABD1STG6
A0ABD1STG7
A0ABD1STG8
A0ABD1STG9
A0ABD1STH0
A0ABD1STH1
A0ABD1STH2
A0ABD1STH3
A0ABD1STH4
A0ABD1STH5
A0ABD1STH6
A0ABD1STH7
A0ABD1STH8
A0ABD1STH9
A0ABD1STI1
A0ABD1STI2
A0ABD1STI3
A0ABD1STI4
A0ABD1STI5
A0ABD1STI7
A0ABD1STI8
A0ABD1STI9
A0ABD1STJ0
A0ABD1STJ1
A0ABD1STJ2
A0ABD1STJ3
A0ABD1STJ5
A0ABD1STJ6
A0ABD1STJ8
A0ABD1STJ9
A0ABD1STK1
A0ABD1STK2
A0ABD1STK3
A0ABD1STK4
A0ABD1STK5
A0ABD1STK6
A0ABD1STK7
A0ABD1STK8
A0ABD1STK9
A0ABD1STL0
A0ABD1STL4
A0ABD1STL5
A0ABD1STL6
A0ABD1STL7
A0ABD1STL8
A0ABD1STL9
A0ABD1STM1
A0ABD1STM3
A0ABD1STM5
A0ABD1STM6
A0ABD1STM7
A0ABD1STM8
A0ABD1STM9
A0ABD1STN2
A0ABD1STN4
A0ABD1STN5
A0ABD1STN6
A0ABD1STN7
A0ABD1STN8
A0ABD1STP0
A0ABD1STP1
A0ABD1STP2
A0ABD1STP3
A0ABD1STP4
A0ABD1STP5
A0ABD1STP6
A0ABD1STP7
A0ABD1STP8
A0ABD1STP9
A0ABD1STQ0
A0ABD1STQ1
A0ABD1STQ2
A0ABD1STQ3
A0ABD1STQ4
A0ABD1STQ5
A0ABD1STQ6
A0ABD1STQ7
A0ABD1STQ8
A0ABD1STR1
A0ABD1STR3
A0ABD1STR4
A0ABD1STR5
A0ABD1STR6
A0ABD1STR8
A0ABD1STR9
A0ABD1STS0
A0ABD1STS1
A0ABD1STS4
A0ABD1STS5
A0ABD1STS8
A0ABD1STS9
A0ABD1STT1
A0ABD1STT4
A0ABD1STT6
A0ABD1STT7
A0ABD1STT8
A0ABD1STT9
A0ABD1STU0
A0ABD1STU2
A0ABD1STU3
A0ABD1STU4
A0ABD1STU5
A0ABD1STU6
A0ABD1STU7
A0ABD1STU9
A0ABD1STV0
A0ABD1STV1
A0ABD1STV2
A0ABD1STV3
A0ABD1STV4
A0ABD1STV8
A0ABD1STV9
A0ABD1STW0
A0ABD1STW1
A0ABD1STW4
A0ABD1STW5
A0ABD1STW6
A0ABD1STW9
A0ABD1STX0
A0ABD1STX1
A0ABD1STX2
A0ABD1STX3
A0ABD1STX4
A0ABD1STX5
A0ABD1STX6
A0ABD1STX7
A0ABD1STX8
A0ABD1STY0
A0ABD1STY1
A0ABD1STY2
A0ABD1STY3
A0ABD1STY4
A0ABD1STY7
A0ABD1STY8
A0ABD1STY9
A0ABD1STZ0
A0ABD1STZ1
A0ABD1STZ3
A0ABD1STZ4
A0ABD1STZ5
A0ABD1STZ7
A0ABD1STZ8
A0ABD1STZ9
A0ABD1SU01
A0ABD1SU02
A0ABD1SU04
A0ABD1SU05
A0ABD1SU06
A0ABD1SU07
A0ABD1SU08
A0ABD1SU09
A0ABD1SU10
A0ABD1SU11
A0ABD1SU13
A0ABD1SU14
A0ABD1SU15
A0ABD1SU17
A0ABD1SU18
A0ABD1SU21
A0ABD1SU22
A0ABD1SU23
A0ABD1SU24
A0ABD1SU25
A0ABD1SU26
A0ABD1SU27
A0ABD1SU28
A0ABD1SU29
A0ABD1SU30
A0ABD1SU31
A0ABD1SU32
A0ABD1SU33
A0ABD1SU34
A0ABD1SU35
A0ABD1SU36
A0ABD1SU37
A0ABD1SU38
A0ABD1SU39
A0ABD1SU40
A0ABD1SU41
A0ABD1SU42
A0ABD1SU43
A0ABD1SU44
A0ABD1SU45
A0ABD1SU46
A0ABD1SU47
A0ABD1SU48
A0ABD1SU49
A0ABD1SU50
A0ABD1SU51
A0ABD1SU52
A0ABD1SU53
A0ABD1SU54
A0ABD1SU55
A0ABD1SU56
A0ABD1SU57
A0ABD1SU58
A0ABD1SU59
A0ABD1SU60
A0ABD1SU61
A0ABD1SU64
A0ABD1SU66
A0ABD1SU67
A0ABD1SU68
A0ABD1SU69
A0ABD1SU70
A0ABD1SU71
A0ABD1SU72
A0ABD1SU73
A0ABD1SU74
A0ABD1SU75
A0ABD1SU76
A0ABD1SU78
A0ABD1SU80
A0ABD1SU81
A0ABD1SU82
A0ABD1SU83
A0ABD1SU84
A0ABD1SU85
A0ABD1SU86
A0ABD1SU87
A0ABD1SU88
A0ABD1SU89
A0ABD1SU90
A0ABD1SU91
A0ABD1SU92
A0ABD1SU93
A0ABD1SU94
A0ABD1SU95
A0ABD1SU97
A0ABD1SU99
A0ABD1SUA0
A0ABD1SUA2
A0ABD1SUA5
A0ABD1SUA6
A0ABD1SUA8
A0ABD1SUA9
A0ABD1SUB0
A0ABD1SUB1
A0ABD1SUB2
A0ABD1SUB3
A0ABD1SUB4
A0ABD1SUB5
A0ABD1SUB6
A0ABD1SUB7
A0ABD1SUB9
A0ABD1SUC0
A0ABD1SUC3
A0ABD1SUC4
A0ABD1SUC5
A0ABD1SUC8
A0ABD1SUD0
A0ABD1SUD1
A0ABD1SUD2
A0ABD1SUD3
A0ABD1SUD4
A0ABD1SUD5
A0ABD1SUD6
A0ABD1SUD7
A0ABD1SUD9
A0ABD1SUE0
A0ABD1SUE1
A0ABD1SUE2
A0ABD1SUE3
A0ABD1SUE4
A0ABD1SUE5
A0ABD1SUE6
A0ABD1SUE7
A0ABD1SUE8
A0ABD1SUE9
A0ABD1SUF0
A0ABD1SUF1
A0ABD1SUF2
A0ABD1SUF3
A0ABD1SUF5
A0ABD1SUF6
A0ABD1SUF9
A0ABD1SUG0
A0ABD1SUG1
A0ABD1SUG2
A0ABD1SUG3
A0ABD1SUG4
A0ABD1SUG5
A0ABD1SUG6
A0ABD1SUG7
A0ABD1SUG8
A0ABD1SUG9
A0ABD1SUH0
A0ABD1SUH1
A0ABD1SUH2
A0ABD1SUH3
A0ABD1SUH4
A0ABD1SUH5
A0ABD1SUH6
A0ABD1SUH7
A0ABD1SUH9
A0ABD1SUI0
A0ABD1SUI1
A0ABD1SUI2
A0ABD1SUI3
A0ABD1SUI5
A0ABD1SUI6
A0ABD1SUI7
A0ABD1SUI8
A0ABD1SUI9
A0ABD1SUJ0
A0ABD1SUJ1
A0ABD1SUJ2
A0ABD1SUJ3
A0ABD1SUJ4
A0ABD1SUJ5
A0ABD1SUJ6
A0ABD1SUJ8
A0ABD1SUJ9
A0ABD1SUK0
A0ABD1SUK1
A0ABD1SUK2
A0ABD1SUK3
A0ABD1SUK5
A0ABD1SUK7
A0ABD1SUK8
A0ABD1SUK9
A0ABD1SUL1
A0ABD1SUL2
A0ABD1SUL4
A0ABD1SUL5
A0ABD1SUL6
A0ABD1SUL8
A0ABD1SUM1
A0ABD1SUM2
A0ABD1SUM3
A0ABD1SUM4
A0ABD1SUM5
A0ABD1SUM6
A0ABD1SUM7
A0ABD1SUM9
A0ABD1SUN0
A0ABD1SUN2
A0ABD1SUN5
A0ABD1SUN6
A0ABD1SUN7
A0ABD1SUN8
A0ABD1SUN9
A0ABD1SUP1
A0ABD1SUP2
A0ABD1SUP4
A0ABD1SUP5
A0ABD1SUP6
A0ABD1SUP8
A0ABD1SUP9
A0ABD1SUQ1
A0ABD1SUQ2
A0ABD1SUQ3
A0ABD1SUQ4
A0ABD1SUQ5
A0ABD1SUQ6
A0ABD1SUQ7
A0ABD1SUQ9
A0ABD1SUR0
A0ABD1SUR1
A0ABD1SUR2
A0ABD1SUR3
A0ABD1SUR4
A0ABD1SUR5
A0ABD1SUR7
A0ABD1SUR8
A0ABD1SUR9
A0ABD1SUS0
A0ABD1SUS2
A0ABD1SUS3
A0ABD1SUS4
A0ABD1SUS5
A0ABD1SUS6
A0ABD1SUS7
A0ABD1SUS8
A0ABD1SUS9
A0ABD1SUT0
A0ABD1SUT1
A0ABD1SUT2
A0ABD1SUT3
A0ABD1SUT4
A0ABD1SUT5
A0ABD1SUT7
A0ABD1SUT8
A0ABD1SUT9
A0ABD1SUU0
A0ABD1SUU1
A0ABD1SUU2
A0ABD1SUU3
A0ABD1SUU4
A0ABD1SUU5
A0ABD1SUU6
A0ABD1SUU7
A0ABD1SUU8
A0ABD1SUU9
A0ABD1SUV0
A0ABD1SUV1
A0ABD1SUV3
A0ABD1SUV4
A0ABD1SUV7
A0ABD1SUV8
A0ABD1SUV9
A0ABD1SUW0
A0ABD1SUW1
A0ABD1SUW2
A0ABD1SUW3
A0ABD1SUW4
A0ABD1SUW6
A0ABD1SUW7
A0ABD1SUW8
A0ABD1SUW9
A0ABD1SUX0
A0ABD1SUX3
A0ABD1SUX4
A0ABD1SUX5
A0ABD1SUX9
A0ABD1SUY1
A0ABD1SUY2
A0ABD1SUY3
A0ABD1SUY4
A0ABD1SUY5
A0ABD1SUY6
A0ABD1SUY7
A0ABD1SUY8
A0ABD1SUZ0
A0ABD1SUZ1
A0ABD1SUZ2
A0ABD1SUZ3
A0ABD1SUZ4
A0ABD1SUZ6
A0ABD1SUZ7
A0ABD1SUZ8
A0ABD1SUZ9
A0ABD1SV00
A0ABD1SV02
A0ABD1SV03
A0ABD1SV04
A0ABD1SV05
A0ABD1SV07
A0ABD1SV08
A0ABD1SV09
A0ABD1SV10
A0ABD1SV11
A0ABD1SV12
A0ABD1SV13
A0ABD1SV14
A0ABD1SV15
A0ABD1SV16
A0ABD1SV17
A0ABD1SV18
A0ABD1SV19
A0ABD1SV21
A0ABD1SV22
A0ABD1SV23
A0ABD1SV24
A0ABD1SV25
A0ABD1SV26
A0ABD1SV27
A0ABD1SV28
A0ABD1SV30
A0ABD1SV31
A0ABD1SV33
A0ABD1SV34
A0ABD1SV35
A0ABD1SV38
A0ABD1SV39
A0ABD1SV40
A0ABD1SV41
A0ABD1SV42
A0ABD1SV44
A0ABD1SV45
A0ABD1SV46
A0ABD1SV47
A0ABD1SV49
A0ABD1SV50
A0ABD1SV51
A0ABD1SV52
A0ABD1SV53
A0ABD1SV54
A0ABD1SV56
A0ABD1SV57
A0ABD1SV58
A0ABD1SV60
A0ABD1SV61
A0ABD1SV63
A0ABD1SV64
A0ABD1SV65
A0ABD1SV66
A0ABD1SV67
A0ABD1SV68
A0ABD1SV69
A0ABD1SV71
A0ABD1SV73
A0ABD1SV74
A0ABD1SV75
A0ABD1SV76
A0ABD1SV77
A0ABD1SV80
A0ABD1SV82
A0ABD1SV83
A0ABD1SV84
A0ABD1SV85
A0ABD1SV88
A0ABD1SV89
A0ABD1SV90
A0ABD1SV91
A0ABD1SV92
A0ABD1SV94
A0ABD1SV95
A0ABD1SV96
A0ABD1SV97
A0ABD1SV98
A0ABD1SV99
A0ABD1SVA0
A0ABD1SVA1
A0ABD1SVA3
A0ABD1SVA6
A0ABD1SVA7
A0ABD1SVA8
A0ABD1SVA9
A0ABD1SVB0
A0ABD1SVB2
A0ABD1SVB3
A0ABD1SVB4
A0ABD1SVB6
A0ABD1SVB7
A0ABD1SVB8
A0ABD1SVB9
A0ABD1SVC0
A0ABD1SVC1
A0ABD1SVC2
A0ABD1SVC3
A0ABD1SVC4
A0ABD1SVC5
A0ABD1SVD0
A0ABD1SVD1
A0ABD1SVD2
A0ABD1SVD5
A0ABD1SVD6
A0ABD1SVD8
A0ABD1SVD9
A0ABD1SVE1
A0ABD1SVE2
A0ABD1SVE4
A0ABD1SVE5
A0ABD1SVE6
A0ABD1SVE7
A0ABD1SVE9
A0ABD1SVF0
A0ABD1SVF1
A0ABD1SVF2
A0ABD1SVF3
A0ABD1SVF4
A0ABD1SVF6
A0ABD1SVF8
A0ABD1SVF9
A0ABD1SVG0
A0ABD1SVG1
A0ABD1SVG2
A0ABD1SVG3
A0ABD1SVG4
A0ABD1SVG5
A0ABD1SVG6
A0ABD1SVG8
A0ABD1SVG9
A0ABD1SVH5
A0ABD1SVH7
A0ABD1SVH8
A0ABD1SVH9
A0ABD1SVI0
A0ABD1SVI1
A0ABD1SVI3
A0ABD1SVI4
A0ABD1SVI6
A0ABD1SVI7
A0ABD1SVI8
A0ABD1SVI9
A0ABD1SVJ0
A0ABD1SVJ1
A0ABD1SVJ2
A0ABD1SVJ3
A0ABD1SVJ4
A0ABD1SVJ5
A0ABD1SVJ6
A0ABD1SVJ8
A0ABD1SVJ9
A0ABD1SVK0
A0ABD1SVK1
A0ABD1SVK2
A0ABD1SVK3
A0ABD1SVK4
A0ABD1SVK6
A0ABD1SVK7
A0ABD1SVK8
A0ABD1SVK9
A0ABD1SVL0
A0ABD1SVL1
A0ABD1SVL2
A0ABD1SVL4
A0ABD1SVL5
A0ABD1SVL6
A0ABD1SVL7
A0ABD1SVL8
A0ABD1SVL9
A0ABD1SVM1
A0ABD1SVM2
A0ABD1SVM3
A0ABD1SVM4
A0ABD1SVM6
A0ABD1SVM7
A0ABD1SVM8
A0ABD1SVM9
A0ABD1SVN0
A0ABD1SVN1
A0ABD1SVN2
A0ABD1SVN5
A0ABD1SVN6
A0ABD1SVN7
A0ABD1SVN8
A0ABD1SVN9
A0ABD1SVP0
A0ABD1SVP1
A0ABD1SVP2
A0ABD1SVP3
A0ABD1SVP7
A0ABD1SVP8
A0ABD1SVQ0
A0ABD1SVQ1
A0ABD1SVQ4
A0ABD1SVQ5
A0ABD1SVQ6
A0ABD1SVQ8
A0ABD1SVQ9
A0ABD1SVR0
A0ABD1SVR2
A0ABD1SVR3
A0ABD1SVR5
A0ABD1SVR6
A0ABD1SVR8
A0ABD1SVR9
A0ABD1SVS0
A0ABD1SVS1
A0ABD1SVS2
A0ABD1SVS3
A0ABD1SVS4
A0ABD1SVS5
A0ABD1SVS7
A0ABD1SVS8
A0ABD1SVS9
A0ABD1SVT0
A0ABD1SVT5
A0ABD1SVT6
A0ABD1SVU0
A0ABD1SVU1
A0ABD1SVU2
A0ABD1SVU3
A0ABD1SVU4
A0ABD1SVU5
A0ABD1SVU6
A0ABD1SVU7
A0ABD1SVU8
A0ABD1SVU9
A0ABD1SVV0
A0ABD1SVV1
A0ABD1SVV2
A0ABD1SVV3
A0ABD1SVV5
A0ABD1SVV6
A0ABD1SVV7
A0ABD1SVV8
A0ABD1SVV9
A0ABD1SVW0
A0ABD1SVW1
A0ABD1SVW2
A0ABD1SVW3
A0ABD1SVW4
A0ABD1SVW6
A0ABD1SVW7
A0ABD1SVW8
A0ABD1SVW9
A0ABD1SVX0
A0ABD1SVX1
A0ABD1SVX3
A0ABD1SVX4
A0ABD1SVX5
A0ABD1SVX6
A0ABD1SVX7
A0ABD1SVX8
A0ABD1SVX9
A0ABD1SVY1
A0ABD1SVY2
A0ABD1SVY3
A0ABD1SVY4
A0ABD1SVY6
A0ABD1SVY8
A0ABD1SVY9
A0ABD1SVZ0
A0ABD1SVZ2
A0ABD1SVZ3
A0ABD1SVZ4
A0ABD1SVZ5
A0ABD1SVZ6
A0ABD1SVZ7
A0ABD1SVZ8
A0ABD1SVZ9
A0ABD1SW00
A0ABD1SW01
A0ABD1SW02
A0ABD1SW03
A0ABD1SW04
A0ABD1SW07
A0ABD1SW09
A0ABD1SW10
A0ABD1SW11
A0ABD1SW12
A0ABD1SW14
A0ABD1SW15
A0ABD1SW17
A0ABD1SW18
A0ABD1SW20
A0ABD1SW21
A0ABD1SW22
A0ABD1SW23
A0ABD1SW24
A0ABD1SW25
A0ABD1SW26
A0ABD1SW27
A0ABD1SW28
A0ABD1SW29
A0ABD1SW30
A0ABD1SW32
A0ABD1SW34
A0ABD1SW35
A0ABD1SW36
A0ABD1SW37
A0ABD1SW38
A0ABD1SW41
A0ABD1SW42
A0ABD1SW43
A0ABD1SW44
A0ABD1SW46
A0ABD1SW48
A0ABD1SW49
A0ABD1SW50
A0ABD1SW51
A0ABD1SW52
A0ABD1SW53
A0ABD1SW54
A0ABD1SW55
A0ABD1SW56
A0ABD1SW57
A0ABD1SW59
A0ABD1SW60
A0ABD1SW61
A0ABD1SW62
A0ABD1SW63
A0ABD1SW64
A0ABD1SW65
A0ABD1SW67
A0ABD1SW68
A0ABD1SW69
A0ABD1SW70
A0ABD1SW71
A0ABD1SW72
A0ABD1SW73
A0ABD1SW75
A0ABD1SW76
A0ABD1SW77
A0ABD1SW78
A0ABD1SW79
A0ABD1SW80
A0ABD1SW81
A0ABD1SW82
A0ABD1SW83
A0ABD1SW84
A0ABD1SW86
A0ABD1SW88
A0ABD1SW89
A0ABD1SW90
A0ABD1SW91
A0ABD1SW92
A0ABD1SW93
A0ABD1SW95
A0ABD1SW96
A0ABD1SW98
A0ABD1SW99
A0ABD1SWA0
A0ABD1SWA3
A0ABD1SWA4
A0ABD1SWA5
A0ABD1SWA6
A0ABD1SWA7
A0ABD1SWA8
A0ABD1SWA9
A0ABD1SWB0
A0ABD1SWB1
A0ABD1SWB2
A0ABD1SWB3
A0ABD1SWB4
A0ABD1SWB5
A0ABD1SWB6
A0ABD1SWB7
A0ABD1SWB8
A0ABD1SWB9
A0ABD1SWC0
A0ABD1SWC1
A0ABD1SWC2
A0ABD1SWC3
A0ABD1SWC5
A0ABD1SWC6
A0ABD1SWC7
A0ABD1SWC8
A0ABD1SWC9
A0ABD1SWD0
A0ABD1SWD1
A0ABD1SWD3
A0ABD1SWD4
A0ABD1SWD5
A0ABD1SWD6
A0ABD1SWD7
A0ABD1SWD9
A0ABD1SWE0
A0ABD1SWE1
A0ABD1SWE3
A0ABD1SWE4
A0ABD1SWE5
A0ABD1SWE6
A0ABD1SWE8
A0ABD1SWE9
A0ABD1SWF0
A0ABD1SWF1
A0ABD1SWF2
A0ABD1SWF3
A0ABD1SWF5
A0ABD1SWF6
A0ABD1SWF7
A0ABD1SWF8
A0ABD1SWF9
A0ABD1SWG0
A0ABD1SWG1
A0ABD1SWG2
A0ABD1SWG4
A0ABD1SWG5
A0ABD1SWG6
A0ABD1SWG9
A0ABD1SWH0
A0ABD1SWH1
A0ABD1SWH2
A0ABD1SWH3
A0ABD1SWH4
A0ABD1SWH5
A0ABD1SWH6
A0ABD1SWH8
A0ABD1SWH9
A0ABD1SWI2
A0ABD1SWI3
A0ABD1SWI4
A0ABD1SWI5
A0ABD1SWI6
A0ABD1SWI7
A0ABD1SWI8
A0ABD1SWI9
A0ABD1SWJ0
A0ABD1SWJ2
A0ABD1SWJ3
A0ABD1SWJ5
A0ABD1SWJ6
A0ABD1SWJ7
A0ABD1SWJ8
A0ABD1SWJ9
A0ABD1SWK0
A0ABD1SWK1
A0ABD1SWK2
A0ABD1SWK3
A0ABD1SWK4
A0ABD1SWK5
A0ABD1SWK6
A0ABD1SWK7
A0ABD1SWK8
A0ABD1SWL0
A0ABD1SWL1
A0ABD1SWL2
A0ABD1SWL3
A0ABD1SWL4
A0ABD1SWL5
A0ABD1SWL6
A0ABD1SWL7
A0ABD1SWL8
A0ABD1SWL9
A0ABD1SWM0
A0ABD1SWM1
A0ABD1SWM2
A0ABD1SWM3
A0ABD1SWM4
A0ABD1SWM5
A0ABD1SWM6
A0ABD1SWM7
A0ABD1SWM8
A0ABD1SWM9
A0ABD1SWN0
A0ABD1SWN1
A0ABD1SWN2
A0ABD1SWN3
A0ABD1SWN4
A0ABD1SWN5
A0ABD1SWN6
A0ABD1SWN7
A0ABD1SWN8
A0ABD1SWN9
A0ABD1SWP0
A0ABD1SWP1
A0ABD1SWP2
A0ABD1SWP4
A0ABD1SWP5
A0ABD1SWP6
A0ABD1SWP7
A0ABD1SWP8
A0ABD1SWP9
A0ABD1SWQ0
A0ABD1SWQ1
A0ABD1SWQ2
A0ABD1SWQ3
A0ABD1SWQ5
A0ABD1SWQ6
A0ABD1SWQ7
A0ABD1SWQ8
A0ABD1SWQ9
A0ABD1SWR0
A0ABD1SWR1
A0ABD1SWR2
A0ABD1SWR3
A0ABD1SWR4
A0ABD1SWR5
A0ABD1SWR6
A0ABD1SWR7
A0ABD1SWR8
A0ABD1SWR9
A0ABD1SWS0
A0ABD1SWS1
A0ABD1SWS4
A0ABD1SWS5
A0ABD1SWS6
A0ABD1SWS7
A0ABD1SWS8
A0ABD1SWS9
A0ABD1SWT0
A0ABD1SWT1
A0ABD1SWT2
A0ABD1SWT3
A0ABD1SWT4
A0ABD1SWT5
A0ABD1SWT6
A0ABD1SWT7
A0ABD1SWT9
A0ABD1SWU0
A0ABD1SWU1
A0ABD1SWU3
A0ABD1SWU4
A0ABD1SWU5
A0ABD1SWU6
A0ABD1SWU7
A0ABD1SWU8
A0ABD1SWU9
A0ABD1SWV0
A0ABD1SWV1
A0ABD1SWV4
A0ABD1SWV5
A0ABD1SWV6
A0ABD1SWV7
A0ABD1SWV8
A0ABD1SWW0
A0ABD1SWW1
A0ABD1SWW2
A0ABD1SWW3
A0ABD1SWW4
A0ABD1SWW5
A0ABD1SWW6
A0ABD1SWW7
A0ABD1SWW8
A0ABD1SWX0
A0ABD1SWX2
A0ABD1SWX3
A0ABD1SWX4
A0ABD1SWX5
A0ABD1SWX6
A0ABD1SWX7
A0ABD1SWX9
A0ABD1SWY1
A0ABD1SWY2
A0ABD1SWY3
A0ABD1SWY4
A0ABD1SWY6
A0ABD1SWY7
A0ABD1SWY9
A0ABD1SWZ0
A0ABD1SWZ1
A0ABD1SWZ2
A0ABD1SWZ3
A0ABD1SWZ4
A0ABD1SWZ5
A0ABD1SWZ6
A0ABD1SWZ7
A0ABD1SWZ8
A0ABD1SWZ9
A0ABD1SX00
A0ABD1SX03
A0ABD1SX05
A0ABD1SX06
A0ABD1SX07
A0ABD1SX08
A0ABD1SX09
A0ABD1SX10
A0ABD1SX11
A0ABD1SX13
A0ABD1SX14
A0ABD1SX15
A0ABD1SX16
A0ABD1SX17
A0ABD1SX18
A0ABD1SX19
A0ABD1SX20
A0ABD1SX21
A0ABD1SX22
A0ABD1SX23
A0ABD1SX24
A0ABD1SX25
A0ABD1SX26
A0ABD1SX27
A0ABD1SX29
A0ABD1SX30
A0ABD1SX31
A0ABD1SX32
A0ABD1SX34
A0ABD1SX35
A0ABD1SX36
A0ABD1SX39
A0ABD1SX40
A0ABD1SX41
A0ABD1SX42
A0ABD1SX43
A0ABD1SX44
A0ABD1SX45
A0ABD1SX46
A0ABD1SX47
A0ABD1SX48
A0ABD1SX49
A0ABD1SX50
A0ABD1SX51
A0ABD1SX52
A0ABD1SX54
A0ABD1SX55
A0ABD1SX56
A0ABD1SX57
A0ABD1SX58
A0ABD1SX59
A0ABD1SX60
A0ABD1SX62
A0ABD1SX63
A0ABD1SX64
A0ABD1SX65
A0ABD1SX66
A0ABD1SX68
A0ABD1SX69
A0ABD1SX70
A0ABD1SX71
A0ABD1SX72
A0ABD1SX73
A0ABD1SX74
A0ABD1SX75
A0ABD1SX77
A0ABD1SX80
A0ABD1SX81
A0ABD1SX82
A0ABD1SX83
A0ABD1SX84
A0ABD1SX86
A0ABD1SX87
A0ABD1SX89
A0ABD1SX90
A0ABD1SX91
A0ABD1SX92
A0ABD1SX94
A0ABD1SX95
A0ABD1SX96
A0ABD1SX97
A0ABD1SX98
A0ABD1SX99
A0ABD1SXA2
A0ABD1SXA3
A0ABD1SXA4
A0ABD1SXA5
A0ABD1SXA6
A0ABD1SXA7
A0ABD1SXA8
A0ABD1SXA9
A0ABD1SXB0
A0ABD1SXB1
A0ABD1SXB2
A0ABD1SXB3
A0ABD1SXB5
A0ABD1SXB6
A0ABD1SXB7
A0ABD1SXB8
A0ABD1SXC1
A0ABD1SXC3
A0ABD1SXC4
A0ABD1SXC5
A0ABD1SXC6
A0ABD1SXC7
A0ABD1SXC8
A0ABD1SXC9
A0ABD1SXD0
A0ABD1SXD1
A0ABD1SXD2
A0ABD1SXD3
A0ABD1SXD4
A0ABD1SXD5
A0ABD1SXD6
A0ABD1SXD7
A0ABD1SXD8
A0ABD1SXD9
A0ABD1SXE0
A0ABD1SXE1
A0ABD1SXE2
A0ABD1SXE3
A0ABD1SXE5
A0ABD1SXE6
A0ABD1SXE7
A0ABD1SXE8
A0ABD1SXE9
A0ABD1SXF0
A0ABD1SXF1
A0ABD1SXF2
A0ABD1SXF3
A0ABD1SXF6
A0ABD1SXF7
A0ABD1SXF8
A0ABD1SXF9
A0ABD1SXG0
A0ABD1SXG1
A0ABD1SXG3
A0ABD1SXG4
A0ABD1SXG6
A0ABD1SXG7
A0ABD1SXG8
A0ABD1SXG9
A0ABD1SXH0
A0ABD1SXH1
A0ABD1SXH2
A0ABD1SXH4
A0ABD1SXH5
A0ABD1SXH7
A0ABD1SXH8
A0ABD1SXH9
A0ABD1SXI0
A0ABD1SXI1
A0ABD1SXI2
A0ABD1SXI4
A0ABD1SXI5
A0ABD1SXI6
A0ABD1SXI7
A0ABD1SXI8
A0ABD1SXJ0
A0ABD1SXJ1
A0ABD1SXJ2
A0ABD1SXJ3
A0ABD1SXJ5
A0ABD1SXJ6
A0ABD1SXJ7
A0ABD1SXJ8
A0ABD1SXJ9
A0ABD1SXK0
A0ABD1SXK1
A0ABD1SXK2
A0ABD1SXK3
A0ABD1SXK5
A0ABD1SXK6
A0ABD1SXK7
A0ABD1SXK8
A0ABD1SXK9
A0ABD1SXL0
A0ABD1SXL2
A0ABD1SXL3
A0ABD1SXL4
A0ABD1SXL5
A0ABD1SXL7
A0ABD1SXL8
A0ABD1SXL9
A0ABD1SXM0
A0ABD1SXM1
A0ABD1SXM2
A0ABD1SXM3
A0ABD1SXM4
A0ABD1SXM5
A0ABD1SXM6
A0ABD1SXM7
A0ABD1SXM8
A0ABD1SXM9
A0ABD1SXN0
A0ABD1SXN1
A0ABD1SXN2
A0ABD1SXN3
A0ABD1SXN4
A0ABD1SXN5
A0ABD1SXN6
A0ABD1SXN7
A0ABD1SXN8
A0ABD1SXP0
A0ABD1SXP1
A0ABD1SXP2
A0ABD1SXP3
A0ABD1SXP4
A0ABD1SXP6
A0ABD1SXP7
A0ABD1SXP8
A0ABD1SXQ0
A0ABD1SXQ1
A0ABD1SXQ2
A0ABD1SXQ3
A0ABD1SXQ4
A0ABD1SXQ5
A0ABD1SXQ8
A0ABD1SXQ9
A0ABD1SXR1
A0ABD1SXR2
A0ABD1SXR3
A0ABD1SXR4
A0ABD1SXR5
A0ABD1SXR6
A0ABD1SXR7
A0ABD1SXR8
A0ABD1SXR9
A0ABD1SXS0
A0ABD1SXS1
A0ABD1SXS2
A0ABD1SXS3
A0ABD1SXS4
A0ABD1SXS5
A0ABD1SXS6
A0ABD1SXS7
A0ABD1SXS8
A0ABD1SXS9
A0ABD1SXT0
A0ABD1SXT1
A0ABD1SXT2
A0ABD1SXT3
A0ABD1SXT4
A0ABD1SXT5
A0ABD1SXT6
A0ABD1SXT7
A0ABD1SXT8
A0ABD1SXT9
A0ABD1SXU0
A0ABD1SXU1
A0ABD1SXU2
A0ABD1SXU3
A0ABD1SXU4
A0ABD1SXU6
A0ABD1SXU7
A0ABD1SXU8
A0ABD1SXU9
A0ABD1SXV0
A0ABD1SXV1
A0ABD1SXV2
A0ABD1SXV3
A0ABD1SXV4
A0ABD1SXV5
A0ABD1SXV6
A0ABD1SXV7
A0ABD1SXV8
A0ABD1SXV9
A0ABD1SXW0
A0ABD1SXW1
A0ABD1SXW2
A0ABD1SXW3
A0ABD1SXW4
A0ABD1SXW5
A0ABD1SXW6
A0ABD1SXW7
A0ABD1SXW9
A0ABD1SXX0
A0ABD1SXX2
A0ABD1SXX3
A0ABD1SXX4
A0ABD1SXX5
A0ABD1SXX6
A0ABD1SXX7
A0ABD1SXX8
A0ABD1SXX9
A0ABD1SXY0
A0ABD1SXY2
A0ABD1SXY3
A0ABD1SXY4
A0ABD1SXY5
A0ABD1SXY6
A0ABD1SXY7
A0ABD1SXY8
A0ABD1SXY9
A0ABD1SXZ0
A0ABD1SXZ2
A0ABD1SXZ4
A0ABD1SXZ6
A0ABD1SXZ7
A0ABD1SXZ8
A0ABD1SXZ9
A0ABD1SY00
A0ABD1SY01
A0ABD1SY02
A0ABD1SY03
A0ABD1SY04
A0ABD1SY05
A0ABD1SY06
A0ABD1SY09
A0ABD1SY11
A0ABD1SY12
A0ABD1SY13
A0ABD1SY14
A0ABD1SY15
A0ABD1SY16
A0ABD1SY17
A0ABD1SY18
A0ABD1SY19
A0ABD1SY20
A0ABD1SY21
A0ABD1SY23
A0ABD1SY24
A0ABD1SY25
A0ABD1SY26
A0ABD1SY27
A0ABD1SY28
A0ABD1SY29
A0ABD1SY30
A0ABD1SY31
A0ABD1SY32
A0ABD1SY33
A0ABD1SY34
A0ABD1SY35
A0ABD1SY38
A0ABD1SY39
A0ABD1SY40
A0ABD1SY41
A0ABD1SY42
A0ABD1SY43
A0ABD1SY44
A0ABD1SY45
A0ABD1SY46
A0ABD1SY47
A0ABD1SY49
A0ABD1SY50
A0ABD1SY51
A0ABD1SY52
A0ABD1SY53
A0ABD1SY54
A0ABD1SY55
A0ABD1SY56
A0ABD1SY57
A0ABD1SY58
A0ABD1SY59
A0ABD1SY60
A0ABD1SY61
A0ABD1SY62
A0ABD1SY63
A0ABD1SY64
A0ABD1SY65
A0ABD1SY66
A0ABD1SY67
A0ABD1SY68
A0ABD1SY69
A0ABD1SY70
A0ABD1SY71
A0ABD1SY72
A0ABD1SY73
A0ABD1SY74
A0ABD1SY75
A0ABD1SY77
A0ABD1SY78
A0ABD1SY79
A0ABD1SY81
A0ABD1SY82
A0ABD1SY83
A0ABD1SY84
A0ABD1SY85
A0ABD1SY86
A0ABD1SY87
A0ABD1SY88
A0ABD1SY90
A0ABD1SY92
A0ABD1SY93
A0ABD1SY94
A0ABD1SY95
A0ABD1SY96
A0ABD1SY98
A0ABD1SY99
A0ABD1SYA0
A0ABD1SYA1
A0ABD1SYA2
A0ABD1SYA3
A0ABD1SYA5
A0ABD1SYA6
A0ABD1SYA7
A0ABD1SYA8
A0ABD1SYA9
A0ABD1SYB1
A0ABD1SYB4
A0ABD1SYB5
A0ABD1SYB6
A0ABD1SYB7
A0ABD1SYB8
A0ABD1SYB9
A0ABD1SYC0
A0ABD1SYC1
A0ABD1SYC2
A0ABD1SYC3
A0ABD1SYC4
A0ABD1SYC5
A0ABD1SYC6
A0ABD1SYC8
A0ABD1SYC9
A0ABD1SYD0
A0ABD1SYD1
A0ABD1SYD2
A0ABD1SYD3
A0ABD1SYD4
A0ABD1SYD5
A0ABD1SYD6
A0ABD1SYD7
A0ABD1SYD9
A0ABD1SYE0
A0ABD1SYE1
A0ABD1SYE3
A0ABD1SYE4
A0ABD1SYE6
A0ABD1SYE7
A0ABD1SYE8
A0ABD1SYE9
A0ABD1SYF0
A0ABD1SYF1
A0ABD1SYF3
A0ABD1SYF4
A0ABD1SYF5
A0ABD1SYF8
A0ABD1SYF9
A0ABD1SYG0
A0ABD1SYG1
A0ABD1SYG2
A0ABD1SYG3
A0ABD1SYG4
A0ABD1SYG5
A0ABD1SYG6
A0ABD1SYG7
A0ABD1SYG8
A0ABD1SYG9
A0ABD1SYH0
A0ABD1SYH1
A0ABD1SYH2
A0ABD1SYH3
A0ABD1SYH4
A0ABD1SYH5
A0ABD1SYH7
A0ABD1SYH8
A0ABD1SYH9
A0ABD1SYI0
A0ABD1SYI1
A0ABD1SYI2
A0ABD1SYI3
A0ABD1SYI4
A0ABD1SYI5
A0ABD1SYI6
A0ABD1SYI8
A0ABD1SYI9
A0ABD1SYJ0
A0ABD1SYJ2
A0ABD1SYJ3
A0ABD1SYJ5
A0ABD1SYJ6
A0ABD1SYJ7
A0ABD1SYJ8
A0ABD1SYJ9
A0ABD1SYK0
A0ABD1SYK1
A0ABD1SYK2
A0ABD1SYK3
A0ABD1SYK4
A0ABD1SYK5
A0ABD1SYK6
A0ABD1SYK7
A0ABD1SYK8
A0ABD1SYK9
A0ABD1SYL0
A0ABD1SYL1
A0ABD1SYL2
A0ABD1SYL3
A0ABD1SYL4
A0ABD1SYL5
A0ABD1SYL6
A0ABD1SYL8
A0ABD1SYL9
A0ABD1SYM0
A0ABD1SYM1
A0ABD1SYM2
A0ABD1SYM3
A0ABD1SYM4
A0ABD1SYM5
A0ABD1SYM6
A0ABD1SYM7
A0ABD1SYM8
A0ABD1SYM9
A0ABD1SYN0
A0ABD1SYN1
A0ABD1SYN2
A0ABD1SYN3
A0ABD1SYN4
A0ABD1SYN5
A0ABD1SYN7
A0ABD1SYN8
A0ABD1SYP0
A0ABD1SYP1
A0ABD1SYP2
A0ABD1SYP4
A0ABD1SYP8
A0ABD1SYP9
A0ABD1SYQ0
A0ABD1SYQ1
A0ABD1SYQ2
A0ABD1SYQ3
A0ABD1SYQ4
A0ABD1SYQ5
A0ABD1SYQ6
A0ABD1SYQ7
A0ABD1SYQ9
A0ABD1SYR0
A0ABD1SYR1
A0ABD1SYR2
A0ABD1SYR3
A0ABD1SYR4
A0ABD1SYR5
A0ABD1SYR6
A0ABD1SYR7
A0ABD1SYR9
A0ABD1SYS0
A0ABD1SYS1
A0ABD1SYS2
A0ABD1SYS3
A0ABD1SYS4
A0ABD1SYS5
A0ABD1SYS7
A0ABD1SYS8
A0ABD1SYS9
A0ABD1SYT0
A0ABD1SYT1
A0ABD1SYT2
A0ABD1SYT3
A0ABD1SYT4
A0ABD1SYT5
A0ABD1SYT6
A0ABD1SYT7
A0ABD1SYT8
A0ABD1SYT9
A0ABD1SYU2
A0ABD1SYU3
A0ABD1SYU4
A0ABD1SYU5
A0ABD1SYU6
A0ABD1SYU7
A0ABD1SYU8
A0ABD1SYU9
A0ABD1SYV0
A0ABD1SYV1
A0ABD1SYV2
A0ABD1SYV3
A0ABD1SYV4
A0ABD1SYV5
A0ABD1SYV6
A0ABD1SYV7
A0ABD1SYV8
A0ABD1SYV9
A0ABD1SYW0
A0ABD1SYW1
A0ABD1SYW2
A0ABD1SYW3
A0ABD1SYW4
A0ABD1SYW5
A0ABD1SYW6
A0ABD1SYW7
A0ABD1SYW8
A0ABD1SYW9
A0ABD1SYX0
A0ABD1SYX1
A0ABD1SYX2
A0ABD1SYX3
A0ABD1SYX4
A0ABD1SYX5
A0ABD1SYX6
A0ABD1SYX7
A0ABD1SYX8
A0ABD1SYX9
A0ABD1SYY1
A0ABD1SYY2
A0ABD1SYY3
A0ABD1SYY4
A0ABD1SYY5
A0ABD1SYY7
A0ABD1SYY8
A0ABD1SYY9
A0ABD1SYZ0
A0ABD1SYZ1
A0ABD1SYZ2
A0ABD1SYZ3
A0ABD1SYZ4
A0ABD1SYZ5
A0ABD1SYZ6
A0ABD1SYZ8
A0ABD1SYZ9
A0ABD1SZ00
A0ABD1SZ01
A0ABD1SZ02
A0ABD1SZ03
A0ABD1SZ04
A0ABD1SZ05
A0ABD1SZ06
A0ABD1SZ08
A0ABD1SZ09
A0ABD1SZ10
A0ABD1SZ11
A0ABD1SZ12
A0ABD1SZ13
A0ABD1SZ14
A0ABD1SZ15
A0ABD1SZ16
A0ABD1SZ17
A0ABD1SZ18
A0ABD1SZ19
A0ABD1SZ20
A0ABD1SZ21
A0ABD1SZ22
A0ABD1SZ23
A0ABD1SZ24
A0ABD1SZ25
A0ABD1SZ27
A0ABD1SZ28
A0ABD1SZ29
A0ABD1SZ30
A0ABD1SZ31
A0ABD1SZ32
A0ABD1SZ33
A0ABD1SZ34
A0ABD1SZ35
A0ABD1SZ36
A0ABD1SZ37
A0ABD1SZ38
A0ABD1SZ39
A0ABD1SZ40
A0ABD1SZ41
A0ABD1SZ42
A0ABD1SZ43
A0ABD1SZ44
A0ABD1SZ45
A0ABD1SZ46
A0ABD1SZ47
A0ABD1SZ48
A0ABD1SZ49
A0ABD1SZ50
A0ABD1SZ51
A0ABD1SZ52
A0ABD1SZ53
A0ABD1SZ54
A0ABD1SZ55
A0ABD1SZ56
A0ABD1SZ57
A0ABD1SZ58
A0ABD1SZ59
A0ABD1SZ60
A0ABD1SZ61
A0ABD1SZ62
A0ABD1SZ63
A0ABD1SZ64
A0ABD1SZ66
A0ABD1SZ67
A0ABD1SZ68
A0ABD1SZ70
A0ABD1SZ71
A0ABD1SZ72
A0ABD1SZ73
A0ABD1SZ74
A0ABD1SZ75
A0ABD1SZ76
A0ABD1SZ77
A0ABD1SZ78
A0ABD1SZ79
A0ABD1SZ80
A0ABD1SZ81
A0ABD1SZ83
A0ABD1SZ85
A0ABD1SZ86
A0ABD1SZ87
A0ABD1SZ88
A0ABD1SZ89
A0ABD1SZ90
A0ABD1SZ92
A0ABD1SZ93
A0ABD1SZ95
A0ABD1SZ96
A0ABD1SZ97
A0ABD1SZ98
A0ABD1SZ99
A0ABD1SZA0
A0ABD1SZA2
A0ABD1SZA3
A0ABD1SZA4
A0ABD1SZA5
A0ABD1SZA6
A0ABD1SZA7
A0ABD1SZA8
A0ABD1SZA9
A0ABD1SZB0
A0ABD1SZB1
A0ABD1SZB2
A0ABD1SZB3
A0ABD1SZB4
A0ABD1SZB5
A0ABD1SZB7
A0ABD1SZB8
A0ABD1SZB9
A0ABD1SZC0
A0ABD1SZC1
A0ABD1SZC2
A0ABD1SZC3
A0ABD1SZC4
A0ABD1SZC5
A0ABD1SZC6
A0ABD1SZC7
A0ABD1SZC8
A0ABD1SZC9
A0ABD1SZD0
A0ABD1SZD1
A0ABD1SZD2
A0ABD1SZD3
A0ABD1SZD4
A0ABD1SZD5
A0ABD1SZD6
A0ABD1SZD7
A0ABD1SZD8
A0ABD1SZD9
A0ABD1SZE0
A0ABD1SZE1
A0ABD1SZE2
A0ABD1SZE3
A0ABD1SZE4
A0ABD1SZE5
A0ABD1SZE6
A0ABD1SZE7
A0ABD1SZE8
A0ABD1SZE9
A0ABD1SZF1
A0ABD1SZF2
A0ABD1SZF3
A0ABD1SZF4
A0ABD1SZF5
A0ABD1SZF6
A0ABD1SZF7
A0ABD1SZF8
A0ABD1SZF9
A0ABD1SZG1
A0ABD1SZG2
A0ABD1SZG3
A0ABD1SZG4
A0ABD1SZG5
A0ABD1SZG6
A0ABD1SZG7
A0ABD1SZG8
A0ABD1SZG9
A0ABD1SZH0
A0ABD1SZH1
A0ABD1SZH2
A0ABD1SZH3
A0ABD1SZH5
A0ABD1SZH6
A0ABD1SZH7
A0ABD1SZH8
A0ABD1SZH9
A0ABD1SZI0
A0ABD1SZI1
A0ABD1SZI2
A0ABD1SZI3
A0ABD1SZI5
A0ABD1SZI6
A0ABD1SZI7
A0ABD1SZI8
A0ABD1SZJ0
A0ABD1SZJ1
A0ABD1SZJ2
A0ABD1SZJ3
A0ABD1SZJ4
A0ABD1SZJ5
A0ABD1SZJ7
A0ABD1SZJ8
A0ABD1SZJ9
A0ABD1SZK1
A0ABD1SZK2
A0ABD1SZK3
A0ABD1SZK4
A0ABD1SZK5
A0ABD1SZK7
A0ABD1SZK8
A0ABD1SZK9
A0ABD1SZL0
A0ABD1SZL1
A0ABD1SZL2
A0ABD1SZL3
A0ABD1SZL4
A0ABD1SZL5
A0ABD1SZL7
A0ABD1SZL8
A0ABD1SZL9
A0ABD1SZM0
A0ABD1SZM1
A0ABD1SZM2
A0ABD1SZM3
A0ABD1SZM4
A0ABD1SZM6
A0ABD1SZM7
A0ABD1SZM8
A0ABD1SZM9
A0ABD1SZN0
A0ABD1SZN1
A0ABD1SZN3
A0ABD1SZN4
A0ABD1SZN5
A0ABD1SZN9
A0ABD1SZP1
A0ABD1SZP2
A0ABD1SZP4
A0ABD1SZP5
A0ABD1SZP6
A0ABD1SZP7
A0ABD1SZP8
A0ABD1SZP9
A0ABD1SZQ0
A0ABD1SZQ1
A0ABD1SZQ2
A0ABD1SZQ3
A0ABD1SZQ4
A0ABD1SZQ5
A0ABD1SZQ7
A0ABD1SZQ8
A0ABD1SZQ9
A0ABD1SZR0
A0ABD1SZR1
A0ABD1SZR2
A0ABD1SZR3
A0ABD1SZR4
A0ABD1SZR6
A0ABD1SZR7
A0ABD1SZR8
A0ABD1SZR9
A0ABD1SZS0
A0ABD1SZS1
A0ABD1SZS3
A0ABD1SZS4
A0ABD1SZS5
A0ABD1SZS6
A0ABD1SZS7
A0ABD1SZS8
A0ABD1SZS9
A0ABD1SZT0
A0ABD1SZT1
A0ABD1SZT3
A0ABD1SZT4
A0ABD1SZT5
A0ABD1SZT7
A0ABD1SZT8
A0ABD1SZT9
A0ABD1SZU0
A0ABD1SZU1
A0ABD1SZU3
A0ABD1SZU5
A0ABD1SZU6
A0ABD1SZU7
A0ABD1SZU8
A0ABD1SZV0
A0ABD1SZV1
A0ABD1SZV2
A0ABD1SZV3
A0ABD1SZV4
A0ABD1SZV5
A0ABD1SZV6
A0ABD1SZV7
A0ABD1SZV8
A0ABD1SZV9
A0ABD1SZW0
A0ABD1SZW1
A0ABD1SZW2
A0ABD1SZW3
A0ABD1SZW4
A0ABD1SZW8
A0ABD1SZW9
A0ABD1SZX1
A0ABD1SZX2
A0ABD1SZX3
A0ABD1SZX4
A0ABD1SZX5
A0ABD1SZX7
A0ABD1SZX8
A0ABD1SZX9
A0ABD1SZY1
A0ABD1SZY2
A0ABD1SZY3
A0ABD1SZY4
A0ABD1SZY5
A0ABD1SZY6
A0ABD1SZY7
A0ABD1SZY8
A0ABD1SZY9
A0ABD1SZZ0
A0ABD1SZZ1
A0ABD1SZZ2
A0ABD1SZZ4
A0ABD1SZZ5
A0ABD1SZZ6
A0ABD1SZZ7
A0ABD1SZZ8
A0ABD1SZZ9
A0ABD1T000
A0ABD1T001
A0ABD1T002
A0ABD1T003
A0ABD1T004
A0ABD1T005
A0ABD1T006
A0ABD1T007
A0ABD1T008
A0ABD1T009
A0ABD1T010
A0ABD1T011
A0ABD1T012
A0ABD1T013
A0ABD1T014
A0ABD1T015
A0ABD1T016
A0ABD1T017
A0ABD1T026
A0ABD1T027
A0ABD1T028
A0ABD1T029
A0ABD1T030
A0ABD1T031
A0ABD1T033
A0ABD1T034
A0ABD1T035
A0ABD1T036
A0ABD1T037
A0ABD1T038
A0ABD1T039
A0ABD1T040
A0ABD1T041
A0ABD1T042
A0ABD1T043
A0ABD1T044
A0ABD1T045
A0ABD1T046
A0ABD1T047
A0ABD1T048
A0ABD1T049
A0ABD1T050
A0ABD1T051
A0ABD1T052
A0ABD1T053
A0ABD1T055
A0ABD1T056
A0ABD1T057
A0ABD1T058
A0ABD1T059
A0ABD1T060
A0ABD1T061
A0ABD1T062
A0ABD1T064
A0ABD1T065
A0ABD1T067
A0ABD1T068
A0ABD1T069
A0ABD1T070
A0ABD1T071
A0ABD1T072
A0ABD1T073
A0ABD1T074
A0ABD1T075
A0ABD1T077
A0ABD1T078
A0ABD1T079
A0ABD1T080
A0ABD1T081
A0ABD1T082
A0ABD1T083
A0ABD1T084
A0ABD1T085
A0ABD1T086
A0ABD1T087
A0ABD1T088
A0ABD1T089
A0ABD1T090
A0ABD1T091
A0ABD1T092
A0ABD1T094
A0ABD1T095
A0ABD1T096
A0ABD1T097
A0ABD1T098
A0ABD1T099
A0ABD1T0A0
A0ABD1T0A1
A0ABD1T0A2
A0ABD1T0A4
A0ABD1T0A5
A0ABD1T0A6
A0ABD1T0A7
A0ABD1T0A8
A0ABD1T0A9
A0ABD1T0B0
A0ABD1T0B2
A0ABD1T0B3
A0ABD1T0B4
A0ABD1T0B5
A0ABD1T0B6
A0ABD1T0B7
A0ABD1T0B8
A0ABD1T0B9
A0ABD1T0C0
A0ABD1T0C1
A0ABD1T0C3
A0ABD1T0C4
A0ABD1T0C5
A0ABD1T0C6
A0ABD1T0C7
A0ABD1T0C8
A0ABD1T0C9
A0ABD1T0D0
A0ABD1T0D1
A0ABD1T0D2
A0ABD1T0D3
A0ABD1T0D4
A0ABD1T0D6
A0ABD1T0D7
A0ABD1T0D8
A0ABD1T0D9
A0ABD1T0E0
A0ABD1T0E2
A0ABD1T0E3
A0ABD1T0E4
A0ABD1T0E5
A0ABD1T0E8
A0ABD1T0E9
A0ABD1T0F0
A0ABD1T0F1
A0ABD1T0F2
A0ABD1T0F3
A0ABD1T0F5
A0ABD1T0F6
A0ABD1T0F8
A0ABD1T0F9
A0ABD1T0G1
A0ABD1T0G2
A0ABD1T0G3
A0ABD1T0G4
A0ABD1T0G5
A0ABD1T0G6
A0ABD1T0G8
A0ABD1T0H0
A0ABD1T0H1
A0ABD1T0H2
A0ABD1T0H3
A0ABD1T0H4
A0ABD1T0H5
A0ABD1T0H6
A0ABD1T0H7
A0ABD1T0H8
A0ABD1T0H9
A0ABD1T0I0
A0ABD1T0I1
A0ABD1T0I2
A0ABD1T0I3
A0ABD1T0I4
A0ABD1T0I5
A0ABD1T0I6
A0ABD1T0I7
A0ABD1T0I8
A0ABD1T0I9
A0ABD1T0J0
A0ABD1T0J1
A0ABD1T0J2
A0ABD1T0J3
A0ABD1T0J4
A0ABD1T0J5
A0ABD1T0J6
A0ABD1T0J7
A0ABD1T0J8
A0ABD1T0J9
A0ABD1T0K0
A0ABD1T0K2
A0ABD1T0K3
A0ABD1T0K4
A0ABD1T0K5
A0ABD1T0K6
A0ABD1T0K7
A0ABD1T0K8
A0ABD1T0K9
A0ABD1T0L0
A0ABD1T0L1
A0ABD1T0L2
A0ABD1T0L3
A0ABD1T0L4
A0ABD1T0L5
A0ABD1T0L6
A0ABD1T0L7
A0ABD1T0L8
A0ABD1T0L9
A0ABD1T0M0
A0ABD1T0M1
A0ABD1T0M2
A0ABD1T0M3
A0ABD1T0M4
A0ABD1T0M5
A0ABD1T0M6
A0ABD1T0M7
A0ABD1T0M8
A0ABD1T0M9
A0ABD1T0N0
A0ABD1T0N1
A0ABD1T0N2
A0ABD1T0N5
A0ABD1T0N6
A0ABD1T0N7
A0ABD1T0N8
A0ABD1T0N9
A0ABD1T0P0
A0ABD1T0P1
A0ABD1T0P2
A0ABD1T0P3
A0ABD1T0P4
A0ABD1T0P5
A0ABD1T0P6
A0ABD1T0P7
A0ABD1T0P8
A0ABD1T0P9
A0ABD1T0Q0
A0ABD1T0Q1
A0ABD1T0Q2
A0ABD1T0Q3
A0ABD1T0Q5
A0ABD1T0Q7
A0ABD1T0Q8
A0ABD1T0Q9
A0ABD1T0R0
A0ABD1T0R1
A0ABD1T0R2
A0ABD1T0R3
A0ABD1T0R4
A0ABD1T0R5
A0ABD1T0R6
A0ABD1T0R7
A0ABD1T0R8
A0ABD1T0R9
A0ABD1T0S0
A0ABD1T0S1
A0ABD1T0S2
A0ABD1T0S3
A0ABD1T0S4
A0ABD1T0S5
A0ABD1T0S8
A0ABD1T0S9
A0ABD1T0T0
A0ABD1T0T1
A0ABD1T0T2
A0ABD1T0T3
A0ABD1T0T4
A0ABD1T0T6
A0ABD1T0T7
A0ABD1T0T8
A0ABD1T0T9
A0ABD1T0U0
A0ABD1T0U1
A0ABD1T0U2
A0ABD1T0U3
A0ABD1T0U4
A0ABD1T0U5
A0ABD1T0U6
A0ABD1T0U7
A0ABD1T0U8
A0ABD1T0U9
A0ABD1T0V1
A0ABD1T0V3
A0ABD1T0V4
A0ABD1T0V5
A0ABD1T0V6
A0ABD1T0V7
A0ABD1T0V8
A0ABD1T0V9
A0ABD1T0W0
A0ABD1T0W1
A0ABD1T0W2
A0ABD1T0W3
A0ABD1T0W4
A0ABD1T0W6
A0ABD1T0W7
A0ABD1T0W8
A0ABD1T0W9
A0ABD1T0X0
A0ABD1T0X1
A0ABD1T0X2
A0ABD1T0X3
A0ABD1T0X4
A0ABD1T0X5
A0ABD1T0X6
A0ABD1T0X7
A0ABD1T0X8
A0ABD1T0X9
A0ABD1T0Y0
A0ABD1T0Y1
A0ABD1T0Y2
A0ABD1T0Y3
A0ABD1T0Y4
A0ABD1T0Y8
A0ABD1T0Z0
A0ABD1T0Z1
A0ABD1T0Z2
A0ABD1T0Z3
A0ABD1T0Z5
A0ABD1T0Z7
A0ABD1T0Z8
A0ABD1T0Z9
A0ABD1T100
A0ABD1T101
A0ABD1T103
A0ABD1T104
A0ABD1T105
A0ABD1T106
A0ABD1T108
A0ABD1T111
A0ABD1T112
A0ABD1T113
A0ABD1T114
A0ABD1T116
A0ABD1T117
A0ABD1T118
A0ABD1T120
A0ABD1T121
A0ABD1T122
A0ABD1T123
A0ABD1T125
A0ABD1T126
A0ABD1T127
A0ABD1T128
A0ABD1T129
A0ABD1T130
A0ABD1T131
A0ABD1T132
A0ABD1T133
A0ABD1T134
A0ABD1T135
A0ABD1T136
A0ABD1T137
A0ABD1T139
A0ABD1T140
A0ABD1T141
A0ABD1T142
A0ABD1T143
A0ABD1T144
A0ABD1T145
A0ABD1T146
A0ABD1T148
A0ABD1T151
A0ABD1T152
A0ABD1T153
A0ABD1T154
A0ABD1T158
A0ABD1T159
A0ABD1T160
A0ABD1T161
A0ABD1T162
A0ABD1T163
A0ABD1T164
A0ABD1T166
A0ABD1T167
A0ABD1T168
A0ABD1T169
A0ABD1T170
A0ABD1T171
A0ABD1T172
A0ABD1T174
A0ABD1T175
A0ABD1T176
A0ABD1T177
A0ABD1T178
A0ABD1T181
A0ABD1T183
A0ABD1T184
A0ABD1T187
A0ABD1T189
A0ABD1T190
A0ABD1T191
A0ABD1T193
A0ABD1T194
A0ABD1T195
A0ABD1T197
A0ABD1T198
A0ABD1T1A0
A0ABD1T1A3
A0ABD1T1A4
A0ABD1T1A5
A0ABD1T1A6
A0ABD1T1A7
A0ABD1T1A9
A0ABD1T1B0
A0ABD1T1B1
A0ABD1T1B2
A0ABD1T1B3
A0ABD1T1B4
A0ABD1T1B5
A0ABD1T1B6
A0ABD1T1B7
A0ABD1T1B8
A0ABD1T1C0
A0ABD1T1C1
A0ABD1T1C2
A0ABD1T1C5
A0ABD1T1C6
A0ABD1T1C7
A0ABD1T1D0
A0ABD1T1D1
A0ABD1T1D2
A0ABD1T1D4
A0ABD1T1D5
A0ABD1T1D7
A0ABD1T1D8
A0ABD1T1D9
A0ABD1T1E0
A0ABD1T1E1
A0ABD1T1E2
A0ABD1T1E3
A0ABD1T1E4
A0ABD1T1E5
A0ABD1T1E7
A0ABD1T1E9
A0ABD1T1F0
A0ABD1T1F1
A0ABD1T1F2
A0ABD1T1F3
A0ABD1T1F4
A0ABD1T1F5
A0ABD1T1F6
A0ABD1T1F7
A0ABD1T1F8
A0ABD1T1G0
A0ABD1T1G1
A0ABD1T1G2
A0ABD1T1G3
A0ABD1T1G4
A0ABD1T1G5
A0ABD1T1G6
A0ABD1T1G7
A0ABD1T1G8
A0ABD1T1G9
A0ABD1T1H2
A0ABD1T1H4
A0ABD1T1H5
A0ABD1T1H6
A0ABD1T1H8
A0ABD1T1H9
A0ABD1T1I0
A0ABD1T1I1
A0ABD1T1I2
A0ABD1T1I4
A0ABD1T1I5
A0ABD1T1I6
A0ABD1T1I7
A0ABD1T1I9
A0ABD1T1J0
A0ABD1T1J2
A0ABD1T1J3
A0ABD1T1J6
A0ABD1T1J7
A0ABD1T1J8
A0ABD1T1J9
A0ABD1T1K0
A0ABD1T1K1
A0ABD1T1K4
A0ABD1T1K5
A0ABD1T1K6
A0ABD1T1K8
A0ABD1T1K9
A0ABD1T1L0
A0ABD1T1L1
A0ABD1T1L2
A0ABD1T1L3
A0ABD1T1L4
A0ABD1T1L5
A0ABD1T1L6
A0ABD1T1L7
A0ABD1T1L8
A0ABD1T1L9
A0ABD1T1M0
A0ABD1T1M1
A0ABD1T1M2
A0ABD1T1M3
A0ABD1T1M4
A0ABD1T1M5
A0ABD1T1M6
A0ABD1T1M8
A0ABD1T1M9
A0ABD1T1N0
A0ABD1T1N1
A0ABD1T1N3
A0ABD1T1N4
A0ABD1T1N5
A0ABD1T1N6
A0ABD1T1N7
A0ABD1T1N9
A0ABD1T1P0
A0ABD1T1P1
A0ABD1T1P2
A0ABD1T1P3
A0ABD1T1P5
A0ABD1T1P6
A0ABD1T1P7
A0ABD1T1P8
A0ABD1T1P9
A0ABD1T1Q0
A0ABD1T1Q1
A0ABD1T1Q3
A0ABD1T1Q4
A0ABD1T1Q5
A0ABD1T1Q7
A0ABD1T1Q8
A0ABD1T1R0
A0ABD1T1R2
A0ABD1T1R3
A0ABD1T1R4
A0ABD1T1R5
A0ABD1T1R6
A0ABD1T1R8
A0ABD1T1S1
A0ABD1T1S2
A0ABD1T1S3
A0ABD1T1S4
A0ABD1T1S5
A0ABD1T1S6
A0ABD1T1S7
A0ABD1T1S9
A0ABD1T1T0
A0ABD1T1T1
A0ABD1T1T2
A0ABD1T1T6
A0ABD1T1T7
A0ABD1T1T8
A0ABD1T1T9
A0ABD1T1U0
A0ABD1T1U1
A0ABD1T1U3
A0ABD1T1U4
A0ABD1T1U5
A0ABD1T1U7
A0ABD1T1U8
A0ABD1T1V0
A0ABD1T1V1
A0ABD1T1V2
A0ABD1T1V4
A0ABD1T1V5
A0ABD1T1V6
A0ABD1T1V7
A0ABD1T1V8
A0ABD1T1V9
A0ABD1T1W0
A0ABD1T1W1
A0ABD1T1W3
A0ABD1T1W4
A0ABD1T1W5
A0ABD1T1W6
A0ABD1T1W7
A0ABD1T1W8
A0ABD1T1W9
A0ABD1T1X0
A0ABD1T1X1
A0ABD1T1X3
A0ABD1T1X4
A0ABD1T1X6
A0ABD1T1X7
A0ABD1T1X9
A0ABD1T1Y1
A0ABD1T1Y2
A0ABD1T1Y3
A0ABD1T1Y4
A0ABD1T1Y6
A0ABD1T1Y7
A0ABD1T1Z1
A0ABD1T1Z2
A0ABD1T1Z3
A0ABD1T1Z4
A0ABD1T1Z5
A0ABD1T1Z6
A0ABD1T1Z7
A0ABD1T1Z8
A0ABD1T1Z9
A0ABD1T201
A0ABD1T202
A0ABD1T203
A0ABD1T205
A0ABD1T207
A0ABD1T208
A0ABD1T209
A0ABD1T210
A0ABD1T211
A0ABD1T212
A0ABD1T213
A0ABD1T215
A0ABD1T216
A0ABD1T217
A0ABD1T218
A0ABD1T219
A0ABD1T220
A0ABD1T221
A0ABD1T222
A0ABD1T223
A0ABD1T224
A0ABD1T225
A0ABD1T226
A0ABD1T227
A0ABD1T228
A0ABD1T229
A0ABD1T230
A0ABD1T231
A0ABD1T233
A0ABD1T236
A0ABD1T237
A0ABD1T238
A0ABD1T239
A0ABD1T240
A0ABD1T241
A0ABD1T242
A0ABD1T243
A0ABD1T244
A0ABD1T245
A0ABD1T246
A0ABD1T247
A0ABD1T248
A0ABD1T249
A0ABD1T250
A0ABD1T251
A0ABD1T252
A0ABD1T253
A0ABD1T254
A0ABD1T255
A0ABD1T256
A0ABD1T257
A0ABD1T258
A0ABD1T259
A0ABD1T260
A0ABD1T261
A0ABD1T262
A0ABD1T263
A0ABD1T264
A0ABD1T266
A0ABD1T267
A0ABD1T269
A0ABD1T270
A0ABD1T271
A0ABD1T273
A0ABD1T274
A0ABD1T276
A0ABD1T277
A0ABD1T278
A0ABD1T279
A0ABD1T280
A0ABD1T281
A0ABD1T282
A0ABD1T284
A0ABD1T285
A0ABD1T286
A0ABD1T288
A0ABD1T290
A0ABD1T291
A0ABD1T292
A0ABD1T293
A0ABD1T296
A0ABD1T297
A0ABD1T298
A0ABD1T299
A0ABD1T2A0
A0ABD1T2A1
A0ABD1T2A2
A0ABD1T2A4
A0ABD1T2A9
A0ABD1T2B1
A0ABD1T2B2
A0ABD1T2B3
A0ABD1T2B4
A0ABD1T2B5
A0ABD1T2B6
A0ABD1T2B8
A0ABD1T2C0
A0ABD1T2C1
A0ABD1T2C3
A0ABD1T2C4
A0ABD1T2C5
A0ABD1T2C6
A0ABD1T2C7
A0ABD1T2C8
A0ABD1T2D0
A0ABD1T2D1
A0ABD1T2D2
A0ABD1T2D3
A0ABD1T2D4
A0ABD1T2D6
A0ABD1T2D7
A0ABD1T2D8
A0ABD1T2D9
A0ABD1T2E0
A0ABD1T2E1
A0ABD1T2E2
A0ABD1T2E4
A0ABD1T2E5
A0ABD1T2E6
A0ABD1T2E8
A0ABD1T2F0
A0ABD1T2F1
A0ABD1T2F2
A0ABD1T2F3
A0ABD1T2F4
A0ABD1T2F5
A0ABD1T2F6
A0ABD1T2F7
A0ABD1T2F8
A0ABD1T2G1
A0ABD1T2G2
A0ABD1T2G3
A0ABD1T2G5
A0ABD1T2G6
A0ABD1T2G7
A0ABD1T2G8
A0ABD1T2G9
A0ABD1T2H0
A0ABD1T2H1
A0ABD1T2H2
A0ABD1T2H3
A0ABD1T2H4
A0ABD1T2H6
A0ABD1T2H7
A0ABD1T2H9
A0ABD1T2I0
A0ABD1T2I2
A0ABD1T2I3
A0ABD1T2I4
A0ABD1T2I5
A0ABD1T2I6
A0ABD1T2I7
A0ABD1T2I9
A0ABD1T2J0
A0ABD1T2J1
A0ABD1T2J4
A0ABD1T2J6
A0ABD1T2J7
A0ABD1T2J8
A0ABD1T2K0
A0ABD1T2K2
A0ABD1T2K3
A0ABD1T2K4
A0ABD1T2K5
A0ABD1T2K7
A0ABD1T2K8
A0ABD1T2K9
A0ABD1T2L0
A0ABD1T2L2
A0ABD1T2L3
A0ABD1T2L4
A0ABD1T2L5
A0ABD1T2L8
A0ABD1T2L9
A0ABD1T2M3
A0ABD1T2M4
A0ABD1T2M5
A0ABD1T2M8
A0ABD1T2N0
A0ABD1T2N1
A0ABD1T2N2
A0ABD1T2N4
A0ABD1T2N5
A0ABD1T2N6
A0ABD1T2N7
A0ABD1T2N9
A0ABD1T2P1
A0ABD1T2P2
A0ABD1T2P3
A0ABD1T2P4
A0ABD1T2P7
A0ABD1T2P8
A0ABD1T2P9
A0ABD1T2Q0
A0ABD1T2Q5
A0ABD1T2Q6
A0ABD1T2Q8
A0ABD1T2R1
A0ABD1T2R2
A0ABD1T2R3
A0ABD1T2R4
A0ABD1T2R5
A0ABD1T2R6
A0ABD1T2R8
A0ABD1T2R9
A0ABD1T2S0
A0ABD1T2S1
A0ABD1T2S2
A0ABD1T2S4
A0ABD1T2S5
A0ABD1T2S6
A0ABD1T2S8
A0ABD1T2T1
A0ABD1T2T2
A0ABD1T2T3
A0ABD1T2T4
A0ABD1T2T5
A0ABD1T2T7
A0ABD1T2T8
A0ABD1T2T9
A0ABD1T2U0
A0ABD1T2U1
A0ABD1T2U2
A0ABD1T2U3
A0ABD1T2U4
A0ABD1T2U5
A0ABD1T2U6
A0ABD1T2U7
A0ABD1T2U8
A0ABD1T2V0
A0ABD1T2V3
A0ABD1T2V5
A0ABD1T2V6
A0ABD1T2V7
A0ABD1T2V8
A0ABD1T2V9
A0ABD1T2W0
A0ABD1T2W1
A0ABD1T2W3
A0ABD1T2W4
A0ABD1T2W5
A0ABD1T2W6
A0ABD1T2W7
A0ABD1T2W9
A0ABD1T2X0
A0ABD1T2X1
A0ABD1T2X2
A0ABD1T2X3
A0ABD1T2X4
A0ABD1T2X5
A0ABD1T2X7
A0ABD1T2X8
A0ABD1T2X9
A0ABD1T2Y0
A0ABD1T2Y1
A0ABD1T2Y2
A0ABD1T2Y3
A0ABD1T2Y4
A0ABD1T2Y5
A0ABD1T2Y6
A0ABD1T2Y9
A0ABD1T2Z2
A0ABD1T2Z3
A0ABD1T2Z4
A0ABD1T2Z5
A0ABD1T2Z6
A0ABD1T2Z9
A0ABD1T300
A0ABD1T302
A0ABD1T304
A0ABD1T305
A0ABD1T306
A0ABD1T307
A0ABD1T309
A0ABD1T312
A0ABD1T314
A0ABD1T315
A0ABD1T319
A0ABD1T320
A0ABD1T321
A0ABD1T323
A0ABD1T324
A0ABD1T325
A0ABD1T327
A0ABD1T330
A0ABD1T332
A0ABD1T334
A0ABD1T335
A0ABD1T336
A0ABD1T337
A0ABD1T338
A0ABD1T339
A0ABD1T340
A0ABD1T341
A0ABD1T342
A0ABD1T343
A0ABD1T345
A0ABD1T346
A0ABD1T348
A0ABD1T349
A0ABD1T350
A0ABD1T352
A0ABD1T353
A0ABD1T355
A0ABD1T356
A0ABD1T357
A0ABD1T358
A0ABD1T360
A0ABD1T361
A0ABD1T362
A0ABD1T363
A0ABD1T364
A0ABD1T365
A0ABD1T366
A0ABD1T370
A0ABD1T372
A0ABD1T373
A0ABD1T374
A0ABD1T376
A0ABD1T377
A0ABD1T380
A0ABD1T381
A0ABD1T383
A0ABD1T385
A0ABD1T386
A0ABD1T387
A0ABD1T388
A0ABD1T389
A0ABD1T390
A0ABD1T392
A0ABD1T394
A0ABD1T395
A0ABD1T397
A0ABD1T398
A0ABD1T399
A0ABD1T3A0
A0ABD1T3A1
A0ABD1T3A3
A0ABD1T3A4
A0ABD1T3A5
A0ABD1T3A6
A0ABD1T3A7
A0ABD1T3A9
A0ABD1T3B1
A0ABD1T3B4
A0ABD1T3B5
A0ABD1T3B8
A0ABD1T3B9
A0ABD1T3C0
A0ABD1T3C1
A0ABD1T3C2
A0ABD1T3C3
A0ABD1T3C4
A0ABD1T3C5
A0ABD1T3C6
A0ABD1T3C7
A0ABD1T3C8
A0ABD1T3C9
A0ABD1T3D0
A0ABD1T3D3
A0ABD1T3D4
A0ABD1T3D5
A0ABD1T3D6
A0ABD1T3D7
A0ABD1T3D8
A0ABD1T3D9
A0ABD1T3E0
A0ABD1T3E2
A0ABD1T3E3
A0ABD1T3E5
A0ABD1T3E6
A0ABD1T3E7
A0ABD1T3E8
A0ABD1T3E9
A0ABD1T3F1
A0ABD1T3F3
A0ABD1T3F4
A0ABD1T3F5
A0ABD1T3F6
A0ABD1T3F7
A0ABD1T3F8
A0ABD1T3F9
A0ABD1T3G2
A0ABD1T3G3
A0ABD1T3G4
A0ABD1T3G5
A0ABD1T3G6
A0ABD1T3G8
A0ABD1T3G9
A0ABD1T3H1
A0ABD1T3H2
A0ABD1T3H3
A0ABD1T3H4
A0ABD1T3H6
A0ABD1T3H7
A0ABD1T3H8
A0ABD1T3I0
A0ABD1T3I1
A0ABD1T3I2
A0ABD1T3I3
A0ABD1T3I4
A0ABD1T3I5
A0ABD1T3I6
A0ABD1T3I8
A0ABD1T3I9
A0ABD1T3J0
A0ABD1T3J1
A0ABD1T3J3
A0ABD1T3J4
A0ABD1T3J5
A0ABD1T3J6
A0ABD1T3J7
A0ABD1T3J8
A0ABD1T3J9
A0ABD1T3K0
A0ABD1T3K1
A0ABD1T3K3
A0ABD1T3K4
A0ABD1T3K5
A0ABD1T3K6
A0ABD1T3K7
A0ABD1T3K8
A0ABD1T3K9
A0ABD1T3L0
A0ABD1T3L1
A0ABD1T3L3
A0ABD1T3L4
A0ABD1T3L5
A0ABD1T3L6
A0ABD1T3L7
A0ABD1T3L8
A0ABD1T3L9
A0ABD1T3M1
A0ABD1T3M2
A0ABD1T3M3
A0ABD1T3M5
A0ABD1T3M6
A0ABD1T3M7
A0ABD1T3M8
A0ABD1T3N0
A0ABD1T3N1
A0ABD1T3N2
A0ABD1T3N4
A0ABD1T3N5
A0ABD1T3N6
A0ABD1T3N7
A0ABD1T3N8
A0ABD1T3N9
A0ABD1T3P0
A0ABD1T3P3
A0ABD1T3P7
A0ABD1T3P8
A0ABD1T3Q0
A0ABD1T3Q1
A0ABD1T3Q3
A0ABD1T3Q4
A0ABD1T3Q5
A0ABD1T3Q6
A0ABD1T3Q7
A0ABD1T3Q8
A0ABD1T3R0
A0ABD1T3R1
A0ABD1T3R3
A0ABD1T3R8
A0ABD1T3R9
A0ABD1T3S0
A0ABD1T3S1
A0ABD1T3S2
A0ABD1T3S4
A0ABD1T3S5
A0ABD1T3S6
A0ABD1T3S7
A0ABD1T3S8
A0ABD1T3S9
A0ABD1T3T2
A0ABD1T3T3
A0ABD1T3T4
A0ABD1T3T5
A0ABD1T3T6
A0ABD1T3T7
A0ABD1T3T8
A0ABD1T3T9
A0ABD1T3U1
A0ABD1T3U4
A0ABD1T3U5
A0ABD1T3U7
A0ABD1T3U9
A0ABD1T3V1
A0ABD1T3V2
A0ABD1T3V4
A0ABD1T3V6
A0ABD1T3V7
A0ABD1T3V8
A0ABD1T3V9
A0ABD1T3W0
A0ABD1T3W3
A0ABD1T3W4
A0ABD1T3W5
A0ABD1T3W9
A0ABD1T3X0
A0ABD1T3X1
A0ABD1T3X2
A0ABD1T3X3
A0ABD1T3X4
A0ABD1T3X5
A0ABD1T3X7
A0ABD1T3X9
A0ABD1T3Y0
A0ABD1T3Y1
A0ABD1T3Y2
A0ABD1T3Y3
A0ABD1T3Y4
A0ABD1T3Y5
A0ABD1T3Y7
A0ABD1T3Y8
A0ABD1T3Z1
A0ABD1T3Z4
A0ABD1T3Z5
A0ABD1T3Z6
A0ABD1T3Z7
A0ABD1T3Z8
A0ABD1T3Z9
A0ABD1T400
A0ABD1T403
A0ABD1T405
A0ABD1T406
A0ABD1T408
A0ABD1T409
A0ABD1T410
A0ABD1T411
A0ABD1T412
A0ABD1T413
A0ABD1T414
A0ABD1T416
A0ABD1T418
A0ABD1T419
A0ABD1T420
A0ABD1T421
A0ABD1T422
A0ABD1T423
A0ABD1T424
A0ABD1T425
A0ABD1T427
A0ABD1T428
A0ABD1T429
A0ABD1T430
A0ABD1T431
A0ABD1T432
A0ABD1T433
A0ABD1T436
A0ABD1T437
A0ABD1T438
A0ABD1T439
A0ABD1T442
A0ABD1T445
A0ABD1T448
A0ABD1T451
A0ABD1T452
A0ABD1T453
A0ABD1T454
A0ABD1T455
A0ABD1T456
A0ABD1T458
A0ABD1T459
A0ABD1T460
A0ABD1T461
A0ABD1T462
A0ABD1T463
A0ABD1T466
A0ABD1T467
A0ABD1T468
A0ABD1T469
A0ABD1T470
A0ABD1T471
A0ABD1T474
A0ABD1T476
A0ABD1T477
A0ABD1T478
A0ABD1T479
A0ABD1T481
A0ABD1T482
A0ABD1T483
A0ABD1T484
A0ABD1T485
A0ABD1T487
A0ABD1T489
A0ABD1T493
A0ABD1T494
A0ABD1T496
A0ABD1T497
A0ABD1T498
A0ABD1T499
A0ABD1T4A0
A0ABD1T4A1
A0ABD1T4A2
A0ABD1T4A3
A0ABD1T4A4
A0ABD1T4A6
A0ABD1T4A9
A0ABD1T4B0
A0ABD1T4B1
A0ABD1T4B2
A0ABD1T4B3
A0ABD1T4B4
A0ABD1T4B6
A0ABD1T4B7
A0ABD1T4B8
A0ABD1T4B9
A0ABD1T4C0
A0ABD1T4C1
A0ABD1T4C2
A0ABD1T4C3
A0ABD1T4C4
A0ABD1T4C5
A0ABD1T4C6
A0ABD1T4C7
A0ABD1T4C8
A0ABD1T4C9
A0ABD1T4D0
A0ABD1T4D2
A0ABD1T4D3
A0ABD1T4D4
A0ABD1T4D5
A0ABD1T4D7
A0ABD1T4D9
A0ABD1T4E0
A0ABD1T4E2
A0ABD1T4E4
A0ABD1T4E5
A0ABD1T4E6
A0ABD1T4E7
A0ABD1T4E8
A0ABD1T4E9
A0ABD1T4F1
A0ABD1T4F2
A0ABD1T4F3
A0ABD1T4F4
A0ABD1T4F5
A0ABD1T4F6
A0ABD1T4F7
A0ABD1T4F9
A0ABD1T4G0
A0ABD1T4G2
A0ABD1T4G3
A0ABD1T4G4
A0ABD1T4G7
A0ABD1T4G8
A0ABD1T4H0
A0ABD1T4H5
A0ABD1T4H6
A0ABD1T4H8
A0ABD1T4H9
A0ABD1T4I0
A0ABD1T4I2
A0ABD1T4I3
A0ABD1T4I4
A0ABD1T4I5
A0ABD1T4I6
A0ABD1T4I8
A0ABD1T4I9
A0ABD1T4J1
A0ABD1T4J2
A0ABD1T4J3
A0ABD1T4J4
A0ABD1T4J6
A0ABD1T4J7
A0ABD1T4J8
A0ABD1T4J9
A0ABD1T4K0
A0ABD1T4K2
A0ABD1T4K4
A0ABD1T4K5
A0ABD1T4K6
A0ABD1T4K8
A0ABD1T4K9
A0ABD1T4L0
A0ABD1T4L1
A0ABD1T4L2
A0ABD1T4L3
A0ABD1T4L4
A0ABD1T4L5
A0ABD1T4L6
A0ABD1T4L7
A0ABD1T4L8
A0ABD1T4L9
A0ABD1T4M0
A0ABD1T4M1
A0ABD1T4M2
A0ABD1T4M3
A0ABD1T4M4
A0ABD1T4M5
A0ABD1T4M6
A0ABD1T4M7
A0ABD1T4M9
A0ABD1T4N0
A0ABD1T4N1
A0ABD1T4N2
A0ABD1T4N4
A0ABD1T4N5
A0ABD1T4N6
A0ABD1T4N7
A0ABD1T4N8
A0ABD1T4N9
A0ABD1T4P0
A0ABD1T4P1
A0ABD1T4P2
A0ABD1T4P4
A0ABD1T4P7
A0ABD1T4P8
A0ABD1T4P9
A0ABD1T4Q0
A0ABD1T4Q1
A0ABD1T4Q2
A0ABD1T4Q4
A0ABD1T4Q5
A0ABD1T4Q6
A0ABD1T4Q9
A0ABD1T4R0
A0ABD1T4R2
A0ABD1T4R3
A0ABD1T4R4
A0ABD1T4R5
A0ABD1T4R8
A0ABD1T4R9
A0ABD1T4S1
A0ABD1T4S2
A0ABD1T4S4
A0ABD1T4S5
A0ABD1T4S6
A0ABD1T4S7
A0ABD1T4S8
A0ABD1T4S9
A0ABD1T4T0
A0ABD1T4T1
A0ABD1T4T2
A0ABD1T4T3
A0ABD1T4T4
A0ABD1T4T5
A0ABD1T4T6
A0ABD1T4T7
A0ABD1T4T8
A0ABD1T4U0
A0ABD1T4U1
A0ABD1T4U2
A0ABD1T4U3
A0ABD1T4U4
A0ABD1T4U5
A0ABD1T4U8
A0ABD1T4U9
A0ABD1T4V0
A0ABD1T4V1
A0ABD1T4V3
A0ABD1T4V4
A0ABD1T4V6
A0ABD1T4V7
A0ABD1T4V8
A0ABD1T4V9
A0ABD1T4W0
A0ABD1T4W1
A0ABD1T4W2
A0ABD1T4W3
A0ABD1T4W4
A0ABD1T4W5
A0ABD1T4W7
A0ABD1T4W9
A0ABD1T4X0
A0ABD1T4X1
A0ABD1T4X3
A0ABD1T4X5
A0ABD1T4X6
A0ABD1T4X7
A0ABD1T4X8
A0ABD1T4Y0
A0ABD1T4Y1
A0ABD1T4Y2
A0ABD1T4Y3
A0ABD1T4Y4
A0ABD1T4Y5
A0ABD1T4Y6
A0ABD1T4Y7
A0ABD1T4Y8
A0ABD1T4Y9
A0ABD1T4Z0
A0ABD1T4Z1
A0ABD1T4Z2
A0ABD1T4Z3
A0ABD1T4Z5
A0ABD1T4Z7
A0ABD1T500
A0ABD1T502
A0ABD1T503
A0ABD1T504
A0ABD1T505
A0ABD1T506
A0ABD1T507
A0ABD1T508
A0ABD1T509
A0ABD1T512
A0ABD1T513
A0ABD1T514
A0ABD1T515
A0ABD1T516
A0ABD1T517
A0ABD1T518
A0ABD1T519
A0ABD1T520
A0ABD1T522
A0ABD1T523
A0ABD1T524
A0ABD1T525
A0ABD1T526
A0ABD1T528
A0ABD1T529
A0ABD1T532
A0ABD1T536
A0ABD1T537
A0ABD1T538
A0ABD1T540
A0ABD1T543
A0ABD1T544
A0ABD1T545
A0ABD1T546
A0ABD1T547
A0ABD1T548
A0ABD1T551
A0ABD1T553
A0ABD1T554
A0ABD1T556
A0ABD1T557
A0ABD1T558
A0ABD1T559
A0ABD1T560
A0ABD1T561
A0ABD1T562
A0ABD1T563
A0ABD1T565
A0ABD1T566
A0ABD1T567
A0ABD1T568
A0ABD1T570
A0ABD1T572
A0ABD1T574
A0ABD1T575
A0ABD1T577
A0ABD1T578
A0ABD1T579
A0ABD1T580
A0ABD1T582
A0ABD1T583
A0ABD1T585
A0ABD1T586
A0ABD1T587
A0ABD1T588
A0ABD1T589
A0ABD1T591
A0ABD1T594
A0ABD1T596
A0ABD1T597
A0ABD1T599
A0ABD1T5A0
A0ABD1T5A1
A0ABD1T5A2
A0ABD1T5A3
A0ABD1T5A7
A0ABD1T5A8
A0ABD1T5B0
A0ABD1T5B1
A0ABD1T5B3
A0ABD1T5B4
A0ABD1T5B5
A0ABD1T5B6
A0ABD1T5B7
A0ABD1T5B8
A0ABD1T5C0
A0ABD1T5C1
A0ABD1T5C2
A0ABD1T5C3
A0ABD1T5C4
A0ABD1T5C5
A0ABD1T5C6
A0ABD1T5C8
A0ABD1T5C9
A0ABD1T5D0
A0ABD1T5D1
A0ABD1T5D2
A0ABD1T5D3
A0ABD1T5D5
A0ABD1T5D6
A0ABD1T5D7
A0ABD1T5D8
A0ABD1T5E3
A0ABD1T5E4
A0ABD1T5E5
A0ABD1T5E6
A0ABD1T5E7
A0ABD1T5E9
A0ABD1T5F1
A0ABD1T5F2
A0ABD1T5F5
A0ABD1T5F9
A0ABD1T5G0
A0ABD1T5G2
A0ABD1T5G3
A0ABD1T5G4
A0ABD1T5G5
A0ABD1T5G6
A0ABD1T5G8
A0ABD1T5G9
A0ABD1T5H0
A0ABD1T5H1
A0ABD1T5H2
A0ABD1T5H6
A0ABD1T5H7
A0ABD1T5H8
A0ABD1T5I0
A0ABD1T5I1
A0ABD1T5I2
A0ABD1T5I3
A0ABD1T5I4
A0ABD1T5I5
A0ABD1T5I6
A0ABD1T5I7
A0ABD1T5I9
A0ABD1T5J0
A0ABD1T5J1
A0ABD1T5J3
A0ABD1T5J4
A0ABD1T5J5
A0ABD1T5J6
A0ABD1T5J7
A0ABD1T5J8
A0ABD1T5J9
A0ABD1T5K0
A0ABD1T5K1
A0ABD1T5K5
A0ABD1T5K6
A0ABD1T5K7
A0ABD1T5K8
A0ABD1T5K9
A0ABD1T5L0
A0ABD1T5L2
A0ABD1T5L3
A0ABD1T5L4
A0ABD1T5L5
A0ABD1T5L6
A0ABD1T5L7
A0ABD1T5M0
A0ABD1T5M1
A0ABD1T5M2
A0ABD1T5M3
A0ABD1T5M4
A0ABD1T5M6
A0ABD1T5M7
A0ABD1T5M8
A0ABD1T5M9
A0ABD1T5N0
A0ABD1T5N1
A0ABD1T5N3
A0ABD1T5N4
A0ABD1T5N5
A0ABD1T5N6
A0ABD1T5N7
A0ABD1T5N8
A0ABD1T5N9
A0ABD1T5P0
A0ABD1T5P1
A0ABD1T5P2
A0ABD1T5P3
A0ABD1T5P5
A0ABD1T5P7
A0ABD1T5P8
A0ABD1T5Q0
A0ABD1T5Q1
A0ABD1T5Q2
A0ABD1T5Q3
A0ABD1T5Q4
A0ABD1T5Q5
A0ABD1T5Q6
A0ABD1T5Q7
A0ABD1T5Q8
A0ABD1T5Q9
A0ABD1T5R2
A0ABD1T5R3
A0ABD1T5R4
A0ABD1T5R6
A0ABD1T5R7
A0ABD1T5S0
A0ABD1T5S2
A0ABD1T5S3
A0ABD1T5S4
A0ABD1T5S5
A0ABD1T5S6
A0ABD1T5S7
A0ABD1T5S8
A0ABD1T5T0
A0ABD1T5T1
A0ABD1T5T2
A0ABD1T5T3
A0ABD1T5T5
A0ABD1T5T7
A0ABD1T5T8
A0ABD1T5U0
A0ABD1T5U1
A0ABD1T5U2
A0ABD1T5U4
A0ABD1T5U5
A0ABD1T5U6
A0ABD1T5U7
A0ABD1T5U8
A0ABD1T5U9
A0ABD1T5V0
A0ABD1T5V1
A0ABD1T5V4
A0ABD1T5V5
A0ABD1T5V6
A0ABD1T5V7
A0ABD1T5V8
A0ABD1T5W1
A0ABD1T5W2
A0ABD1T5W3
A0ABD1T5W4
A0ABD1T5W5
A0ABD1T5W6
A0ABD1T5W7
A0ABD1T5W8
A0ABD1T5W9
A0ABD1T5X0
A0ABD1T5X1
A0ABD1T5X2
A0ABD1T5X3
A0ABD1T5X4
A0ABD1T5X5
A0ABD1T5X6
A0ABD1T5X7
A0ABD1T5X8
A0ABD1T5X9
A0ABD1T5Y2
A0ABD1T5Y3
A0ABD1T5Y4
A0ABD1T5Y5
A0ABD1T5Y7
A0ABD1T5Y8
A0ABD1T5Y9
A0ABD1T5Z0
A0ABD1T5Z1
A0ABD1T5Z2
A0ABD1T5Z3
A0ABD1T5Z5
A0ABD1T5Z6
A0ABD1T5Z7
A0ABD1T5Z8
A0ABD1T600
A0ABD1T601
A0ABD1T602
A0ABD1T603
A0ABD1T604
A0ABD1T605
A0ABD1T606
A0ABD1T607
A0ABD1T608
A0ABD1T609
A0ABD1T610
A0ABD1T611
A0ABD1T612
A0ABD1T616
A0ABD1T617
A0ABD1T620
A0ABD1T621
A0ABD1T622
A0ABD1T624
A0ABD1T626
A0ABD1T630
A0ABD1T631
A0ABD1T632
A0ABD1T633
A0ABD1T634
A0ABD1T638
A0ABD1T639
A0ABD1T640
A0ABD1T641
A0ABD1T643
A0ABD1T644
A0ABD1T645
A0ABD1T646
A0ABD1T647
A0ABD1T648
A0ABD1T649
A0ABD1T652
A0ABD1T653
A0ABD1T654
A0ABD1T655
A0ABD1T656
A0ABD1T658
A0ABD1T660
A0ABD1T661
A0ABD1T662
A0ABD1T663
A0ABD1T664
A0ABD1T665
A0ABD1T666
A0ABD1T667
A0ABD1T668
A0ABD1T669
A0ABD1T670
A0ABD1T672
A0ABD1T673
A0ABD1T674
A0ABD1T675
A0ABD1T676
A0ABD1T678
A0ABD1T679
A0ABD1T680
A0ABD1T681
A0ABD1T682
A0ABD1T683
A0ABD1T684
A0ABD1T686
A0ABD1T687
A0ABD1T688
A0ABD1T690
A0ABD1T691
A0ABD1T692
A0ABD1T694
A0ABD1T695
A0ABD1T696
A0ABD1T698
A0ABD1T699
A0ABD1T6A0
A0ABD1T6A1
A0ABD1T6A3
A0ABD1T6A7
A0ABD1T6A8
A0ABD1T6A9
A0ABD1T6B0
A0ABD1T6B2
A0ABD1T6B4
A0ABD1T6B5
A0ABD1T6B6
A0ABD1T6B8
A0ABD1T6B9
A0ABD1T6C0
A0ABD1T6C1
A0ABD1T6C3
A0ABD1T6C7
A0ABD1T6C9
A0ABD1T6D0
A0ABD1T6D1
A0ABD1T6D2
A0ABD1T6D4
A0ABD1T6D5
A0ABD1T6D6
A0ABD1T6D7
A0ABD1T6D8
A0ABD1T6D9
A0ABD1T6E0
A0ABD1T6E4
A0ABD1T6E5
A0ABD1T6E6
A0ABD1T6E7
A0ABD1T6E8
A0ABD1T6F0
A0ABD1T6F1
A0ABD1T6F2
A0ABD1T6F3
A0ABD1T6F5
A0ABD1T6F7
A0ABD1T6F8
A0ABD1T6F9
A0ABD1T6G1
A0ABD1T6G2
A0ABD1T6G3
A0ABD1T6G5
A0ABD1T6G6
A0ABD1T6G8
A0ABD1T6G9
A0ABD1T6H0
A0ABD1T6H1
A0ABD1T6H2
A0ABD1T6H3
A0ABD1T6H4
A0ABD1T6H5
A0ABD1T6H7
A0ABD1T6H8
A0ABD1T6H9
A0ABD1T6I1
A0ABD1T6I2
A0ABD1T6I3
A0ABD1T6I4
A0ABD1T6I6
A0ABD1T6I7
A0ABD1T6I8
A0ABD1T6I9
A0ABD1T6J0
A0ABD1T6J2
A0ABD1T6J4
A0ABD1T6J5
A0ABD1T6J7
A0ABD1T6J8
A0ABD1T6K0
A0ABD1T6K1
A0ABD1T6K2
A0ABD1T6K3
A0ABD1T6K5
A0ABD1T6K6
A0ABD1T6K8
A0ABD1T6K9
A0ABD1T6L0
A0ABD1T6L1
A0ABD1T6L2
A0ABD1T6L3
A0ABD1T6L4
A0ABD1T6L5
A0ABD1T6L6
A0ABD1T6L7
A0ABD1T6L8
A0ABD1T6L9
A0ABD1T6M0
A0ABD1T6M1
A0ABD1T6M2
A0ABD1T6M3
A0ABD1T6M4
A0ABD1T6M6
A0ABD1T6M8
A0ABD1T6M9
A0ABD1T6N0
A0ABD1T6N1
A0ABD1T6N2
A0ABD1T6N3
A0ABD1T6N4
A0ABD1T6N5
A0ABD1T6N6
A0ABD1T6P0
A0ABD1T6P1
A0ABD1T6P2
A0ABD1T6P5
A0ABD1T6P6
A0ABD1T6P7
A0ABD1T6P8
A0ABD1T6P9
A0ABD1T6Q0
A0ABD1T6Q1
A0ABD1T6Q2
A0ABD1T6Q3
A0ABD1T6Q4
A0ABD1T6Q5
A0ABD1T6Q6
A0ABD1T6Q7
A0ABD1T6Q8
A0ABD1T6Q9
A0ABD1T6R0
A0ABD1T6R1
A0ABD1T6R2
A0ABD1T6R3
A0ABD1T6R4
A0ABD1T6R5
A0ABD1T6R6
A0ABD1T6R7
A0ABD1T6R8
A0ABD1T6R9
A0ABD1T6S2
A0ABD1T6S3
A0ABD1T6S4
A0ABD1T6S5
A0ABD1T6S6
A0ABD1T6S7
A0ABD1T6S8
A0ABD1T6T1
A0ABD1T6T3
A0ABD1T6T4
A0ABD1T6T5
A0ABD1T6T6
A0ABD1T6T8
A0ABD1T6T9
A0ABD1T6U0
A0ABD1T6U1
A0ABD1T6U2
A0ABD1T6U3
A0ABD1T6U5
A0ABD1T6U6
A0ABD1T6U7
A0ABD1T6U8
A0ABD1T6V0
A0ABD1T6V1
A0ABD1T6V2
A0ABD1T6V3
A0ABD1T6V4
A0ABD1T6V5
A0ABD1T6V6
A0ABD1T6V7
A0ABD1T6V8
A0ABD1T6V9
A0ABD1T6W0
A0ABD1T6W1
A0ABD1T6W2
A0ABD1T6W3
A0ABD1T6W4
A0ABD1T6W5
A0ABD1T6W6
A0ABD1T6W7
A0ABD1T6W9
A0ABD1T6X0
A0ABD1T6X2
A0ABD1T6X3
A0ABD1T6X4
A0ABD1T6X5
A0ABD1T6X7
A0ABD1T6X9
A0ABD1T6Y0
A0ABD1T6Y1
A0ABD1T6Y2
A0ABD1T6Y3
A0ABD1T6Y4
A0ABD1T6Y5
A0ABD1T6Y8
A0ABD1T6Y9
A0ABD1T6Z1
A0ABD1T6Z2
A0ABD1T6Z3
A0ABD1T6Z4
A0ABD1T6Z5
A0ABD1T6Z6
A0ABD1T6Z7
A0ABD1T6Z8
A0ABD1T701
A0ABD1T702
A0ABD1T703
A0ABD1T707
A0ABD1T709
A0ABD1T710
A0ABD1T711
A0ABD1T712
A0ABD1T713
A0ABD1T714
A0ABD1T715
A0ABD1T716
A0ABD1T717
A0ABD1T718
A0ABD1T719
A0ABD1T720
A0ABD1T721
A0ABD1T722
A0ABD1T724
A0ABD1T725
A0ABD1T726
A0ABD1T729
A0ABD1T730
A0ABD1T731
A0ABD1T732
A0ABD1T733
A0ABD1T735
A0ABD1T737
A0ABD1T739
A0ABD1T740
A0ABD1T741
A0ABD1T742
A0ABD1T743
A0ABD1T744
A0ABD1T745
A0ABD1T746
A0ABD1T747
A0ABD1T748
A0ABD1T749
A0ABD1T750
A0ABD1T751
A0ABD1T752
A0ABD1T753
A0ABD1T754
A0ABD1T755
A0ABD1T756
A0ABD1T757
A0ABD1T758
A0ABD1T760
A0ABD1T762
A0ABD1T763
A0ABD1T764
A0ABD1T765
A0ABD1T766
A0ABD1T767
A0ABD1T769
A0ABD1T770
A0ABD1T771
A0ABD1T773
A0ABD1T774
A0ABD1T775
A0ABD1T776
A0ABD1T777
A0ABD1T778
A0ABD1T779
A0ABD1T781
A0ABD1T782
A0ABD1T783
A0ABD1T784
A0ABD1T785
A0ABD1T786
A0ABD1T789
A0ABD1T790
A0ABD1T793
A0ABD1T795
A0ABD1T796
A0ABD1T798
A0ABD1T799
A0ABD1T7A0
A0ABD1T7A1
A0ABD1T7A2
A0ABD1T7A3
A0ABD1T7A4
A0ABD1T7A5
A0ABD1T7A6
A0ABD1T7A7
A0ABD1T7A9
A0ABD1T7B1
A0ABD1T7B3
A0ABD1T7B4
A0ABD1T7B5
A0ABD1T7B6
A0ABD1T7B7
A0ABD1T7B8
A0ABD1T7B9
A0ABD1T7C1
A0ABD1T7C4
A0ABD1T7C5
A0ABD1T7C6
A0ABD1T7C7
A0ABD1T7C8
A0ABD1T7C9
A0ABD1T7D0
A0ABD1T7D1
A0ABD1T7D2
A0ABD1T7D4
A0ABD1T7D6
A0ABD1T7D8
A0ABD1T7D9
A0ABD1T7E0
A0ABD1T7E1
A0ABD1T7E3
A0ABD1T7E4
A0ABD1T7E5
A0ABD1T7E6
A0ABD1T7E7
A0ABD1T7E9
A0ABD1T7F0
A0ABD1T7F1
A0ABD1T7F2
A0ABD1T7F3
A0ABD1T7F4
A0ABD1T7F5
A0ABD1T7F6
A0ABD1T7F7
A0ABD1T7F8
A0ABD1T7F9
A0ABD1T7G1
A0ABD1T7G2
A0ABD1T7G6
A0ABD1T7G7
A0ABD1T7G8
A0ABD1T7G9
A0ABD1T7H0
A0ABD1T7H1
A0ABD1T7H2
A0ABD1T7H3
A0ABD1T7H5
A0ABD1T7H6
A0ABD1T7H7
A0ABD1T7H8
A0ABD1T7I1
A0ABD1T7I2
A0ABD1T7I4
A0ABD1T7I6
A0ABD1T7I7
A0ABD1T7I8
A0ABD1T7I9
A0ABD1T7J0
A0ABD1T7J2
A0ABD1T7J3
A0ABD1T7J4
A0ABD1T7J6
A0ABD1T7J7
A0ABD1T7J8
A0ABD1T7J9
A0ABD1T7K0
A0ABD1T7K1
A0ABD1T7K2
A0ABD1T7K3
A0ABD1T7K4
A0ABD1T7K6
A0ABD1T7K7
A0ABD1T7K8
A0ABD1T7K9
A0ABD1T7L0
A0ABD1T7L1
A0ABD1T7L3
A0ABD1T7L5
A0ABD1T7L6
A0ABD1T7L7
A0ABD1T7L8
A0ABD1T7M2
A0ABD1T7M3
A0ABD1T7M4
A0ABD1T7M6
A0ABD1T7M8
A0ABD1T7M9
A0ABD1T7N3
A0ABD1T7N5
A0ABD1T7N6
A0ABD1T7N7
A0ABD1T7N8
A0ABD1T7P0
A0ABD1T7P1
A0ABD1T7P2
A0ABD1T7P3
A0ABD1T7P4
A0ABD1T7P5
A0ABD1T7P6
A0ABD1T7P8
A0ABD1T7P9
A0ABD1T7Q0
A0ABD1T7Q1
A0ABD1T7Q2
A0ABD1T7Q3
A0ABD1T7Q4
A0ABD1T7Q5
A0ABD1T7Q6
A0ABD1T7Q7
A0ABD1T7Q8
A0ABD1T7Q9
A0ABD1T7R0
A0ABD1T7R1
A0ABD1T7R3
A0ABD1T7R4
A0ABD1T7R5
A0ABD1T7R7
A0ABD1T7R8
A0ABD1T7R9
A0ABD1T7S0
A0ABD1T7S1
A0ABD1T7S2
A0ABD1T7S3
A0ABD1T7S4
A0ABD1T7S5
A0ABD1T7S7
A0ABD1T7S8
A0ABD1T7S9
A0ABD1T7T0
A0ABD1T7T1
A0ABD1T7T2
A0ABD1T7T3
A0ABD1T7T4
A0ABD1T7T5
A0ABD1T7T6
A0ABD1T7T8
A0ABD1T7T9
A0ABD1T7U0
A0ABD1T7U1
A0ABD1T7U2
A0ABD1T7U5
A0ABD1T7U6
A0ABD1T7U7
A0ABD1T7U8
A0ABD1T7U9
A0ABD1T7V0
A0ABD1T7V1
A0ABD1T7V3
A0ABD1T7V4
A0ABD1T7V5
A0ABD1T7V6
A0ABD1T7V7
A0ABD1T7V9
A0ABD1T7W0
A0ABD1T7W1
A0ABD1T7W2
A0ABD1T7W3
A0ABD1T7W4
A0ABD1T7W6
A0ABD1T7W7
A0ABD1T7W8
A0ABD1T7W9
A0ABD1T7X0
A0ABD1T7X1
A0ABD1T7X3
A0ABD1T7X4
A0ABD1T7X6
A0ABD1T7X7
A0ABD1T7X8
A0ABD1T7X9
A0ABD1T7Y0
A0ABD1T7Y1
A0ABD1T7Y2
A0ABD1T7Y3
A0ABD1T7Y4
A0ABD1T7Y5
A0ABD1T7Y6
A0ABD1T7Y8
A0ABD1T7Y9
A0ABD1T7Z0
A0ABD1T7Z1
A0ABD1T7Z2
A0ABD1T7Z3
A0ABD1T7Z4
A0ABD1T7Z5
A0ABD1T7Z7
A0ABD1T7Z8
A0ABD1T7Z9
A0ABD1T800
A0ABD1T801
A0ABD1T802
A0ABD1T803
A0ABD1T804
A0ABD1T806
A0ABD1T807
A0ABD1T808
A0ABD1T809
A0ABD1T811
A0ABD1T814
A0ABD1T817
A0ABD1T818
A0ABD1T819
A0ABD1T820
A0ABD1T822
A0ABD1T823
A0ABD1T824
A0ABD1T826
A0ABD1T827
A0ABD1T829
A0ABD1T830
A0ABD1T831
A0ABD1T832
A0ABD1T833
A0ABD1T834
A0ABD1T835
A0ABD1T836
A0ABD1T837
A0ABD1T838
A0ABD1T839
A0ABD1T840
A0ABD1T841
A0ABD1T842
A0ABD1T843
A0ABD1T844
A0ABD1T845
A0ABD1T846
A0ABD1T847
A0ABD1T848
A0ABD1T849
A0ABD1T852
A0ABD1T853
A0ABD1T854
A0ABD1T855
A0ABD1T856
A0ABD1T857
A0ABD1T859
A0ABD1T860
A0ABD1T861
A0ABD1T862
A0ABD1T863
A0ABD1T865
A0ABD1T866
A0ABD1T867
A0ABD1T868
A0ABD1T869
A0ABD1T871
A0ABD1T872
A0ABD1T874
A0ABD1T876
A0ABD1T877
A0ABD1T878
A0ABD1T879
A0ABD1T880
A0ABD1T881
A0ABD1T882
A0ABD1T883
A0ABD1T884
A0ABD1T885
A0ABD1T886
A0ABD1T887
A0ABD1T888
A0ABD1T889
A0ABD1T890
A0ABD1T891
A0ABD1T892
A0ABD1T894
A0ABD1T895
A0ABD1T896
A0ABD1T897
A0ABD1T899
A0ABD1T8A0
A0ABD1T8A1
A0ABD1T8A2
A0ABD1T8A3
A0ABD1T8A4
A0ABD1T8A5
A0ABD1T8A6
A0ABD1T8A8
A0ABD1T8B0
A0ABD1T8B1
A0ABD1T8B2
A0ABD1T8B3
A0ABD1T8B4
A0ABD1T8B5
A0ABD1T8B7
A0ABD1T8B8
A0ABD1T8B9
A0ABD1T8C1
A0ABD1T8C2
A0ABD1T8C4
A0ABD1T8C5
A0ABD1T8C6
A0ABD1T8C7
A0ABD1T8C8
A0ABD1T8C9
A0ABD1T8D0
A0ABD1T8D1
A0ABD1T8D2
A0ABD1T8D3
A0ABD1T8D4
A0ABD1T8D5
A0ABD1T8D6
A0ABD1T8D7
A0ABD1T8D8
A0ABD1T8D9
A0ABD1T8E0
A0ABD1T8E1
A0ABD1T8E2
A0ABD1T8E3
A0ABD1T8E4
A0ABD1T8E5
A0ABD1T8E8
A0ABD1T8F0
A0ABD1T8F1
A0ABD1T8F2
A0ABD1T8F3
A0ABD1T8F4
A0ABD1T8F5
A0ABD1T8F6
A0ABD1T8F7
A0ABD1T8F8
A0ABD1T8F9
A0ABD1T8G0
A0ABD1T8G3
A0ABD1T8G4
A0ABD1T8G5
A0ABD1T8G6
A0ABD1T8G7
A0ABD1T8G8
A0ABD1T8H0
A0ABD1T8H1
A0ABD1T8H2
A0ABD1T8H3
A0ABD1T8H4
A0ABD1T8H5
A0ABD1T8H6
A0ABD1T8H8
A0ABD1T8H9
A0ABD1T8I0
A0ABD1T8I1
A0ABD1T8I2
A0ABD1T8I3
A0ABD1T8I5
A0ABD1T8I6
A0ABD1T8I7
A0ABD1T8J0
A0ABD1T8J1
A0ABD1T8J3
A0ABD1T8J4
A0ABD1T8J5
A0ABD1T8J6
A0ABD1T8J7
A0ABD1T8J8
A0ABD1T8J9
A0ABD1T8K0
A0ABD1T8K1
A0ABD1T8K2
A0ABD1T8K3
A0ABD1T8K5
A0ABD1T8K9
A0ABD1T8L1
A0ABD1T8L2
A0ABD1T8L3
A0ABD1T8L4
A0ABD1T8L5
A0ABD1T8L6
A0ABD1T8L7
A0ABD1T8L8
A0ABD1T8L9
A0ABD1T8M3
A0ABD1T8M4
A0ABD1T8M5
A0ABD1T8M9
A0ABD1T8N0
A0ABD1T8N1
A0ABD1T8N2
A0ABD1T8N3
A0ABD1T8N4
A0ABD1T8N5
A0ABD1T8N6
A0ABD1T8N7
A0ABD1T8N9
A0ABD1T8P0
A0ABD1T8P1
A0ABD1T8P2
A0ABD1T8P3
A0ABD1T8P4
A0ABD1T8P5
A0ABD1T8P6
A0ABD1T8P7
A0ABD1T8P9
A0ABD1T8Q0
A0ABD1T8Q1
A0ABD1T8Q2
A0ABD1T8Q3
A0ABD1T8Q4
A0ABD1T8Q5
A0ABD1T8Q6
A0ABD1T8Q7
A0ABD1T8Q8
A0ABD1T8Q9
A0ABD1T8R0
A0ABD1T8R1
A0ABD1T8R2
A0ABD1T8R3
A0ABD1T8R4
A0ABD1T8R7
A0ABD1T8R8
A0ABD1T8S0
A0ABD1T8S2
A0ABD1T8S4
A0ABD1T8S6
A0ABD1T8S7
A0ABD1T8S8
A0ABD1T8T0
A0ABD1T8T1
A0ABD1T8T2
A0ABD1T8T3
A0ABD1T8T5
A0ABD1T8T6
A0ABD1T8T7
A0ABD1T8T8
A0ABD1T8T9
A0ABD1T8U0
A0ABD1T8U1
A0ABD1T8U2
A0ABD1T8U3
A0ABD1T8U4
A0ABD1T8U5
A0ABD1T8U6
A0ABD1T8U8
A0ABD1T8V0
A0ABD1T8V1
A0ABD1T8V2
A0ABD1T8V3
A0ABD1T8V4
A0ABD1T8V5
A0ABD1T8V7
A0ABD1T8V8
A0ABD1T8W0
A0ABD1T8W2
A0ABD1T8W4
A0ABD1T8W5
A0ABD1T8W8
A0ABD1T8X0
A0ABD1T8X2
A0ABD1T8X5
A0ABD1T8X7
A0ABD1T8X8
A0ABD1T8Y0
A0ABD1T8Y1
A0ABD1T8Y2
A0ABD1T8Y3
A0ABD1T8Y4
A0ABD1T8Y5
A0ABD1T8Y6
A0ABD1T8Y7
A0ABD1T8Y9
A0ABD1T8Z1
A0ABD1T8Z2
A0ABD1T8Z3
A0ABD1T8Z4
A0ABD1T8Z5
A0ABD1T8Z6
A0ABD1T8Z7
A0ABD1T8Z9
A0ABD1T900
A0ABD1T903
A0ABD1T904
A0ABD1T905
A0ABD1T906
A0ABD1T907
A0ABD1T908
A0ABD1T909
A0ABD1T910
A0ABD1T911
A0ABD1T912
A0ABD1T913
A0ABD1T914
A0ABD1T916
A0ABD1T919
A0ABD1T920
A0ABD1T921
A0ABD1T922
A0ABD1T923
A0ABD1T924
A0ABD1T925
A0ABD1T926
A0ABD1T929
A0ABD1T933
A0ABD1T934
A0ABD1T936
A0ABD1T938
A0ABD1T939
A0ABD1T940
A0ABD1T942
A0ABD1T945
A0ABD1T946
A0ABD1T947
A0ABD1T948
A0ABD1T949
A0ABD1T950
A0ABD1T952
A0ABD1T955
A0ABD1T956
A0ABD1T958
A0ABD1T960
A0ABD1T961
A0ABD1T962
A0ABD1T964
A0ABD1T965
A0ABD1T966
A0ABD1T968
A0ABD1T969
A0ABD1T970
A0ABD1T971
A0ABD1T973
A0ABD1T974
A0ABD1T975
A0ABD1T976
A0ABD1T980
A0ABD1T981
A0ABD1T982
A0ABD1T984
A0ABD1T985
A0ABD1T986
A0ABD1T987
A0ABD1T988
A0ABD1T989
A0ABD1T991
A0ABD1T993
A0ABD1T994
A0ABD1T995
A0ABD1T996
A0ABD1T997
A0ABD1T998
A0ABD1T999
A0ABD1T9A0
A0ABD1T9A2
A0ABD1T9A4
A0ABD1T9A5
A0ABD1T9A7
A0ABD1T9A8
A0ABD1T9B1
A0ABD1T9B3
A0ABD1T9B4
A0ABD1T9B5
A0ABD1T9B7
A0ABD1T9B8
A0ABD1T9B9
A0ABD1T9C1
A0ABD1T9C2
A0ABD1T9C3
A0ABD1T9C4
A0ABD1T9C6
A0ABD1T9C8
A0ABD1T9C9
A0ABD1T9D1
A0ABD1T9D2
A0ABD1T9D3
A0ABD1T9D5
A0ABD1T9D7
A0ABD1T9D8
A0ABD1T9D9
A0ABD1T9E1
A0ABD1T9E3
A0ABD1T9E4
A0ABD1T9E5
A0ABD1T9E6
A0ABD1T9E7
A0ABD1T9E9
A0ABD1T9F1
A0ABD1T9F2
A0ABD1T9F3
A0ABD1T9F8
A0ABD1T9G1
A0ABD1T9G4
A0ABD1T9G6
A0ABD1T9G7
A0ABD1T9G8
A0ABD1T9G9
A0ABD1T9H0
A0ABD1T9H1
A0ABD1T9H2
A0ABD1T9H4
A0ABD1T9H7
A0ABD1T9H8
A0ABD1T9I0
A0ABD1T9I1
A0ABD1T9I2
A0ABD1T9I3
A0ABD1T9I4
A0ABD1T9I5
A0ABD1T9I6
A0ABD1T9I7
A0ABD1T9I8
A0ABD1T9J0
A0ABD1T9J1
A0ABD1T9J2
A0ABD1T9J3
A0ABD1T9J4
A0ABD1T9J6
A0ABD1T9J8
A0ABD1T9J9
A0ABD1T9K0
A0ABD1T9K3
A0ABD1T9K4
A0ABD1T9K8
A0ABD1T9K9
A0ABD1T9L0
A0ABD1T9L1
A0ABD1T9L3
A0ABD1T9L7
A0ABD1T9L8
A0ABD1T9L9
A0ABD1T9M0
A0ABD1T9M1
A0ABD1T9M2
A0ABD1T9M5
A0ABD1T9M8
A0ABD1T9M9
A0ABD1T9N0
A0ABD1T9N1
A0ABD1T9N2
A0ABD1T9N3
A0ABD1T9N4
A0ABD1T9N5
A0ABD1T9N6
A0ABD1T9N8
A0ABD1T9N9
A0ABD1T9P0
A0ABD1T9P2
A0ABD1T9P5
A0ABD1T9P6
A0ABD1T9P9
A0ABD1T9Q1
A0ABD1T9Q2
A0ABD1T9Q3
A0ABD1T9Q4
A0ABD1T9Q5
A0ABD1T9Q6
A0ABD1T9Q7
A0ABD1T9R0
A0ABD1T9R1
A0ABD1T9R2
A0ABD1T9R4
A0ABD1T9R5
A0ABD1T9R6
A0ABD1T9R7
A0ABD1T9R8
A0ABD1T9R9
A0ABD1T9S3
A0ABD1T9S4
A0ABD1T9S5
A0ABD1T9S6
A0ABD1T9S7
A0ABD1T9S8
A0ABD1T9S9
A0ABD1T9T0
A0ABD1T9T1
A0ABD1T9T4
A0ABD1T9T7
A0ABD1T9T9
A0ABD1T9U0
A0ABD1T9U1
A0ABD1T9U3
A0ABD1T9U4
A0ABD1T9U6
A0ABD1T9U7
A0ABD1T9U8
A0ABD1T9U9
A0ABD1T9V1
A0ABD1T9V3
A0ABD1T9V4
A0ABD1T9V5
A0ABD1T9V6
A0ABD1T9V7
A0ABD1T9V8
A0ABD1T9W0
A0ABD1T9W1
A0ABD1T9W3
A0ABD1T9W5
A0ABD1T9W8
A0ABD1T9W9
A0ABD1T9X1
A0ABD1T9X2
A0ABD1T9X3
A0ABD1T9X5
A0ABD1T9X6
A0ABD1T9X8
A0ABD1T9Y0
A0ABD1T9Y1
A0ABD1T9Y2
A0ABD1T9Y3
A0ABD1T9Y6
A0ABD1T9Z0
A0ABD1T9Z1
A0ABD1T9Z2
A0ABD1T9Z4
A0ABD1T9Z5
A0ABD1T9Z8
A0ABD1T9Z9
A0ABD1TA00
A0ABD1TA01
A0ABD1TA02
A0ABD1TA04
A0ABD1TA06
A0ABD1TA07
A0ABD1TA08
A0ABD1TA10
A0ABD1TA11
A0ABD1TA13
A0ABD1TA15
A0ABD1TA16
A0ABD1TA18
A0ABD1TA20
A0ABD1TA21
A0ABD1TA22
A0ABD1TA25
A0ABD1TA26
A0ABD1TA27
A0ABD1TA28
A0ABD1TA29
A0ABD1TA30
A0ABD1TA31
A0ABD1TA32
A0ABD1TA34
A0ABD1TA36
A0ABD1TA37
A0ABD1TA38
A0ABD1TA40
A0ABD1TA41
A0ABD1TA42
A0ABD1TA43
A0ABD1TA44
A0ABD1TA45
A0ABD1TA46
A0ABD1TA48
A0ABD1TA49
A0ABD1TA50
A0ABD1TA51
A0ABD1TA54
A0ABD1TA55
A0ABD1TA58
A0ABD1TA59
A0ABD1TA61
A0ABD1TA62
A0ABD1TA63
A0ABD1TA65
A0ABD1TA66
A0ABD1TA67
A0ABD1TA68
A0ABD1TA69
A0ABD1TA71
A0ABD1TA72
A0ABD1TA73
A0ABD1TA77
A0ABD1TA79
A0ABD1TA80
A0ABD1TA83
A0ABD1TA84
A0ABD1TA85
A0ABD1TA86
A0ABD1TA87
A0ABD1TA88
A0ABD1TA89
A0ABD1TA91
A0ABD1TA93
A0ABD1TA94
A0ABD1TA96
A0ABD1TA97
A0ABD1TA98
A0ABD1TA99
A0ABD1TAA0
A0ABD1TAA1
A0ABD1TAA2
A0ABD1TAA3
A0ABD1TAA4
A0ABD1TAA5
A0ABD1TAA6
A0ABD1TAA8
A0ABD1TAB0
A0ABD1TAB2
A0ABD1TAB3
A0ABD1TAB4
A0ABD1TAB5
A0ABD1TAB6
A0ABD1TAB9
A0ABD1TAC0
A0ABD1TAC2
A0ABD1TAC3
A0ABD1TAC4
A0ABD1TAC5
A0ABD1TAC7
A0ABD1TAC8
A0ABD1TAC9
A0ABD1TAD0
A0ABD1TAD1
A0ABD1TAD2
A0ABD1TAD3
A0ABD1TAD4
A0ABD1TAD5
A0ABD1TAD6
A0ABD1TAD8
A0ABD1TAD9
A0ABD1TAE1
A0ABD1TAE2
A0ABD1TAE4
A0ABD1TAE5
A0ABD1TAE6
A0ABD1TAE7
A0ABD1TAE8
A0ABD1TAF0
A0ABD1TAF1
A0ABD1TAF3
A0ABD1TAF4
A0ABD1TAF6
A0ABD1TAF8
A0ABD1TAF9
A0ABD1TAG0
A0ABD1TAG1
A0ABD1TAG2
A0ABD1TAG4
A0ABD1TAG5
A0ABD1TAG6
A0ABD1TAG7
A0ABD1TAG8
A0ABD1TAG9
A0ABD1TAH0
A0ABD1TAH1
A0ABD1TAH3
A0ABD1TAH6
A0ABD1TAH7
A0ABD1TAH9
A0ABD1TAI0
A0ABD1TAI1
A0ABD1TAI2
A0ABD1TAI3
A0ABD1TAI4
A0ABD1TAI5
A0ABD1TAI6
A0ABD1TAI8
A0ABD1TAJ0
A0ABD1TAJ1
A0ABD1TAJ3
A0ABD1TAJ5
A0ABD1TAJ6
A0ABD1TAJ7
A0ABD1TAJ8
A0ABD1TAJ9
A0ABD1TAK0
A0ABD1TAK2
A0ABD1TAK3
A0ABD1TAK4
A0ABD1TAK5
A0ABD1TAK6
A0ABD1TAK7
A0ABD1TAK8
A0ABD1TAL0
A0ABD1TAL2
A0ABD1TAL3
A0ABD1TAL4
A0ABD1TAL5
A0ABD1TAL6
A0ABD1TAL7
A0ABD1TAL8
A0ABD1TAL9
A0ABD1TAM0
A0ABD1TAM1
A0ABD1TAM2
A0ABD1TAM4
A0ABD1TAM5
A0ABD1TAM7
A0ABD1TAM8
A0ABD1TAM9
A0ABD1TAN1
A0ABD1TAN2
A0ABD1TAN3
A0ABD1TAN4
A0ABD1TAN5
A0ABD1TAN6
A0ABD1TAN7
A0ABD1TAN9
A0ABD1TAP1
A0ABD1TAP2
A0ABD1TAP3
A0ABD1TAP4
A0ABD1TAP5
A0ABD1TAP6
A0ABD1TAP7
A0ABD1TAP8
A0ABD1TAP9
A0ABD1TAQ0
A0ABD1TAQ1
A0ABD1TAQ2
A0ABD1TAQ3
A0ABD1TAQ4
A0ABD1TAQ5
A0ABD1TAR0
A0ABD1TAR1
A0ABD1TAR3
A0ABD1TAR4
A0ABD1TAR5
A0ABD1TAR6
A0ABD1TAR7
A0ABD1TAR8
A0ABD1TAR9
A0ABD1TAS0
A0ABD1TAS1
A0ABD1TAS2
A0ABD1TAS3
A0ABD1TAS4
A0ABD1TAS5
A0ABD1TAS6
A0ABD1TAS8
A0ABD1TAT0
A0ABD1TAT1
A0ABD1TAT2
A0ABD1TAT3
A0ABD1TAT5
A0ABD1TAT6
A0ABD1TAT7
A0ABD1TAT8
A0ABD1TAT9
A0ABD1TAU0
A0ABD1TAU1
A0ABD1TAU2
A0ABD1TAU3
A0ABD1TAU4
A0ABD1TAU6
A0ABD1TAU7
A0ABD1TAU8
A0ABD1TAU9
A0ABD1TAV0
A0ABD1TAV1
A0ABD1TAV3
A0ABD1TAV8
A0ABD1TAV9
A0ABD1TAW1
A0ABD1TAW2
A0ABD1TAW3
A0ABD1TAW5
A0ABD1TAW8
A0ABD1TAW9
A0ABD1TAX1
A0ABD1TAX2
A0ABD1TAX3
A0ABD1TAX4
A0ABD1TAX5
A0ABD1TAX8
A0ABD1TAY0
A0ABD1TAY3
A0ABD1TAY4
A0ABD1TAY5
A0ABD1TAY6
A0ABD1TAY7
A0ABD1TAY8
A0ABD1TAY9
A0ABD1TAZ0
A0ABD1TAZ1
A0ABD1TAZ3
A0ABD1TAZ4
A0ABD1TAZ5
A0ABD1TAZ7
A0ABD1TAZ8
A0ABD1TAZ9
A0ABD1TB00
A0ABD1TB01
A0ABD1TB02
A0ABD1TB04
A0ABD1TB05
A0ABD1TB07
A0ABD1TB08
A0ABD1TB10
A0ABD1TB11
A0ABD1TB12
A0ABD1TB13
A0ABD1TB14
A0ABD1TB15
A0ABD1TB16
A0ABD1TB17
A0ABD1TB19
A0ABD1TB20
A0ABD1TB21
A0ABD1TB23
A0ABD1TB25
A0ABD1TB26
A0ABD1TB27
A0ABD1TB28
A0ABD1TB29
A0ABD1TB30
A0ABD1TB31
A0ABD1TB32
A0ABD1TB33
A0ABD1TB34
A0ABD1TB35
A0ABD1TB36
A0ABD1TB38
A0ABD1TB39
A0ABD1TB41
A0ABD1TB42
A0ABD1TB43
A0ABD1TB44
A0ABD1TB45
A0ABD1TB46
A0ABD1TB47
A0ABD1TB48
A0ABD1TB49
A0ABD1TB50
A0ABD1TB51
A0ABD1TB54
A0ABD1TB55
A0ABD1TB56
A0ABD1TB57
A0ABD1TB58
A0ABD1TB59
A0ABD1TB60
A0ABD1TB64
A0ABD1TB65
A0ABD1TB66
A0ABD1TB68
A0ABD1TB69
A0ABD1TB70
A0ABD1TB71
A0ABD1TB74
A0ABD1TB75
A0ABD1TB77
A0ABD1TB78
A0ABD1TB80
A0ABD1TB82
A0ABD1TB84
A0ABD1TB86
A0ABD1TB87
A0ABD1TB89
A0ABD1TB90
A0ABD1TB91
A0ABD1TB92
A0ABD1TB94
A0ABD1TB96
A0ABD1TB98
A0ABD1TB99
A0ABD1TBA1
A0ABD1TBA2
A0ABD1TBA3
A0ABD1TBA4
A0ABD1TBA5
A0ABD1TBA6
A0ABD1TBA9
A0ABD1TBB1
A0ABD1TBB3
A0ABD1TBB5
A0ABD1TBB6
A0ABD1TBB7
A0ABD1TBB8
A0ABD1TBB9
A0ABD1TBC0
A0ABD1TBC1
A0ABD1TBC3
A0ABD1TBC4
A0ABD1TBC7
A0ABD1TBC8
A0ABD1TBC9
A0ABD1TBD0
A0ABD1TBD1
A0ABD1TBD2
A0ABD1TBD3
A0ABD1TBD4
A0ABD1TBD7
A0ABD1TBD8
A0ABD1TBD9
A0ABD1TBE0
A0ABD1TBE1
A0ABD1TBE3
A0ABD1TBE6
A0ABD1TBE7
A0ABD1TBE9
A0ABD1TBF0
A0ABD1TBF1
A0ABD1TBF2
A0ABD1TBF3
A0ABD1TBF4
A0ABD1TBF5
A0ABD1TBF7
A0ABD1TBF8
A0ABD1TBF9
A0ABD1TBG0
A0ABD1TBG1
A0ABD1TBG2
A0ABD1TBG4
A0ABD1TBG5
A0ABD1TBG7
A0ABD1TBG8
A0ABD1TBG9
A0ABD1TBH1
A0ABD1TBH2
A0ABD1TBH6
A0ABD1TBH7
A0ABD1TBH9
A0ABD1TBI0
A0ABD1TBI2
A0ABD1TBI5
A0ABD1TBI6
A0ABD1TBI7
A0ABD1TBI8
A0ABD1TBJ0
A0ABD1TBJ1
A0ABD1TBJ3
A0ABD1TBJ4
A0ABD1TBJ5
A0ABD1TBJ6
A0ABD1TBJ7
A0ABD1TBJ9
A0ABD1TBK0
A0ABD1TBK1
A0ABD1TBK2
A0ABD1TBK3
A0ABD1TBK4
A0ABD1TBK5
A0ABD1TBK6
A0ABD1TBK7
A0ABD1TBK8
A0ABD1TBL0
A0ABD1TBL1
A0ABD1TBL2
A0ABD1TBL6
A0ABD1TBL7
A0ABD1TBL8
A0ABD1TBL9
A0ABD1TBM0
A0ABD1TBM1
A0ABD1TBM2
A0ABD1TBM4
A0ABD1TBM5
A0ABD1TBM6
A0ABD1TBM7
A0ABD1TBM8
A0ABD1TBM9
A0ABD1TBN2
A0ABD1TBN3
A0ABD1TBN5
A0ABD1TBN6
A0ABD1TBN7
A0ABD1TBN8
A0ABD1TBN9
A0ABD1TBP0
A0ABD1TBP2
A0ABD1TBP3
A0ABD1TBP4
A0ABD1TBP5
A0ABD1TBP7
A0ABD1TBP9
A0ABD1TBQ1
A0ABD1TBQ2
A0ABD1TBQ5
A0ABD1TBQ6
A0ABD1TBQ7
A0ABD1TBQ8
A0ABD1TBQ9
A0ABD1TBR0
A0ABD1TBR1
A0ABD1TBR3
A0ABD1TBR5
A0ABD1TBR6
A0ABD1TBR7
A0ABD1TBR8
A0ABD1TBR9
A0ABD1TBS1
A0ABD1TBS2
A0ABD1TBS3
A0ABD1TBS4
A0ABD1TBS6
A0ABD1TBS7
A0ABD1TBS8
A0ABD1TBS9
A0ABD1TBT0
A0ABD1TBT2
A0ABD1TBT3
A0ABD1TBT4
A0ABD1TBT5
A0ABD1TBT7
A0ABD1TBT8
A0ABD1TBT9
A0ABD1TBU0
A0ABD1TBU3
A0ABD1TBU4
A0ABD1TBU5
A0ABD1TBU6
A0ABD1TBU7
A0ABD1TBU9
A0ABD1TBV0
A0ABD1TBV3
A0ABD1TBV4
A0ABD1TBV5
A0ABD1TBV7
A0ABD1TBV9
A0ABD1TBW0
A0ABD1TBW4
A0ABD1TBW5
A0ABD1TBW6
A0ABD1TBW7
A0ABD1TBW8
A0ABD1TBW9
A0ABD1TBX0
A0ABD1TBX1
A0ABD1TBX2
A0ABD1TBX3
A0ABD1TBX7
A0ABD1TBX9
A0ABD1TBY0
A0ABD1TBY1
A0ABD1TBY2
A0ABD1TBY3
A0ABD1TBY4
A0ABD1TBY6
A0ABD1TBY8
A0ABD1TBZ3
A0ABD1TBZ5
A0ABD1TBZ8
A0ABD1TC01
A0ABD1TC02
A0ABD1TC03
A0ABD1TC05
A0ABD1TC06
A0ABD1TC07
A0ABD1TC08
A0ABD1TC09
A0ABD1TC12
A0ABD1TC13
A0ABD1TC14
A0ABD1TC17
A0ABD1TC19
A0ABD1TC20
A0ABD1TC22
A0ABD1TC23
A0ABD1TC25
A0ABD1TC29
A0ABD1TC30
A0ABD1TC31
A0ABD1TC32
A0ABD1TC33
A0ABD1TC34
A0ABD1TC38
A0ABD1TC39
A0ABD1TC40
A0ABD1TC41
A0ABD1TC42
A0ABD1TC45
A0ABD1TC46
A0ABD1TC47
A0ABD1TC49
A0ABD1TC50
A0ABD1TC51
A0ABD1TC54
A0ABD1TC55
A0ABD1TC56
A0ABD1TC57
A0ABD1TC58
A0ABD1TC59
A0ABD1TC60
A0ABD1TC62
A0ABD1TC63
A0ABD1TC64
A0ABD1TC65
A0ABD1TC66
A0ABD1TC67
A0ABD1TC68
A0ABD1TC69
A0ABD1TC70
A0ABD1TC71
A0ABD1TC72
A0ABD1TC73
A0ABD1TC75
A0ABD1TC76
A0ABD1TC77
A0ABD1TC78
A0ABD1TC80
A0ABD1TC82
A0ABD1TC84
A0ABD1TC85
A0ABD1TC87
A0ABD1TC88
A0ABD1TC89
A0ABD1TC90
A0ABD1TC91
A0ABD1TC92
A0ABD1TC94
A0ABD1TC95
A0ABD1TC96
A0ABD1TC97
A0ABD1TC98
A0ABD1TC99
A0ABD1TCA0
A0ABD1TCA1
A0ABD1TCA2
A0ABD1TCA3
A0ABD1TCA4
A0ABD1TCA5
A0ABD1TCA6
A0ABD1TCA7
A0ABD1TCA8
A0ABD1TCB1
A0ABD1TCB4
A0ABD1TCB5
A0ABD1TCB6
A0ABD1TCB7
A0ABD1TCB8
A0ABD1TCB9
A0ABD1TCC0
A0ABD1TCC1
A0ABD1TCC2
A0ABD1TCC3
A0ABD1TCC4
A0ABD1TCC5
A0ABD1TCC6
A0ABD1TCD2
A0ABD1TCD3
A0ABD1TCD4
A0ABD1TCD6
A0ABD1TCD7
A0ABD1TCD8
A0ABD1TCD9
A0ABD1TCE2
A0ABD1TCE4
A0ABD1TCE5
A0ABD1TCE7
A0ABD1TCE8
A0ABD1TCE9
A0ABD1TCF0
A0ABD1TCF5
A0ABD1TCF6
A0ABD1TCF7
A0ABD1TCG0
A0ABD1TCG2
A0ABD1TCG3
A0ABD1TCG5
A0ABD1TCG6
A0ABD1TCG7
A0ABD1TCG8
A0ABD1TCG9
A0ABD1TCH2
A0ABD1TCH3
A0ABD1TCH4
A0ABD1TCH5
A0ABD1TCH6
A0ABD1TCH7
A0ABD1TCH8
A0ABD1TCI0
A0ABD1TCI2
A0ABD1TCI4
A0ABD1TCI5
A0ABD1TCI7
A0ABD1TCI8
A0ABD1TCI9
A0ABD1TCJ0
A0ABD1TCJ1
A0ABD1TCJ2
A0ABD1TCJ3
A0ABD1TCJ4
A0ABD1TCJ7
A0ABD1TCJ8
A0ABD1TCK0
A0ABD1TCK1
A0ABD1TCK2
A0ABD1TCK3
A0ABD1TCK4
A0ABD1TCK6
A0ABD1TCK9
A0ABD1TCL0
A0ABD1TCL2
A0ABD1TCL4
A0ABD1TCL5
A0ABD1TCL6
A0ABD1TCL7
A0ABD1TCL8
A0ABD1TCL9
A0ABD1TCM0
A0ABD1TCM1
A0ABD1TCM2
A0ABD1TCM3
A0ABD1TCM4
A0ABD1TCM6
A0ABD1TCM7
A0ABD1TCM8
A0ABD1TCM9
A0ABD1TCN1
A0ABD1TCN3
A0ABD1TCN4
A0ABD1TCN5
A0ABD1TCN6
A0ABD1TCN7
A0ABD1TCN9
A0ABD1TCP0
A0ABD1TCP1
A0ABD1TCP2
A0ABD1TCP3
A0ABD1TCP4
A0ABD1TCP6
A0ABD1TCP7
A0ABD1TCP8
A0ABD1TCP9
A0ABD1TCQ0
A0ABD1TCQ2
A0ABD1TCQ3
A0ABD1TCQ5
A0ABD1TCQ6
A0ABD1TCQ7
A0ABD1TCQ8
A0ABD1TCQ9
A0ABD1TCR0
A0ABD1TCR1
A0ABD1TCR3
A0ABD1TCR4
A0ABD1TCR5
A0ABD1TCR8
A0ABD1TCS1
A0ABD1TCS2
A0ABD1TCS4
A0ABD1TCS6
A0ABD1TCS9
A0ABD1TCT0
A0ABD1TCT1
A0ABD1TCT2
A0ABD1TCT6
A0ABD1TCT7
A0ABD1TCT8
A0ABD1TCT9
A0ABD1TCU0
A0ABD1TCU1
A0ABD1TCU4
A0ABD1TCU5
A0ABD1TCU6
A0ABD1TCU8
A0ABD1TCU9
A0ABD1TCV1
A0ABD1TCV2
A0ABD1TCV3
A0ABD1TCV4
A0ABD1TCV6
A0ABD1TCV7
A0ABD1TCW0
A0ABD1TCW1
A0ABD1TCW2
A0ABD1TCW4
A0ABD1TCW5
A0ABD1TCW6
A0ABD1TCW7
A0ABD1TCW8
A0ABD1TCW9
A0ABD1TCX0
A0ABD1TCX1
A0ABD1TCX2
A0ABD1TCX3
A0ABD1TCX6
A0ABD1TCX7
A0ABD1TCX8
A0ABD1TCX9
A0ABD1TCY0
A0ABD1TCY1
A0ABD1TCY3
A0ABD1TCY4
A0ABD1TCY5
A0ABD1TCY6
A0ABD1TCY7
A0ABD1TCY8
A0ABD1TCY9
A0ABD1TCZ0
A0ABD1TCZ1
A0ABD1TCZ2
A0ABD1TCZ3
A0ABD1TCZ5
A0ABD1TCZ7
A0ABD1TCZ9
A0ABD1TD00
A0ABD1TD02
A0ABD1TD03
A0ABD1TD04
A0ABD1TD05
A0ABD1TD06
A0ABD1TD07
A0ABD1TD08
A0ABD1TD09
A0ABD1TD10
A0ABD1TD12
A0ABD1TD13
A0ABD1TD14
A0ABD1TD15
A0ABD1TD16
A0ABD1TD19
A0ABD1TD20
A0ABD1TD22
A0ABD1TD23
A0ABD1TD24
A0ABD1TD25
A0ABD1TD26
A0ABD1TD27
A0ABD1TD28
A0ABD1TD29
A0ABD1TD30
A0ABD1TD32
A0ABD1TD33
A0ABD1TD34
A0ABD1TD35
A0ABD1TD36
A0ABD1TD37
A0ABD1TD38
A0ABD1TD39
A0ABD1TD42
A0ABD1TD44
A0ABD1TD45
A0ABD1TD47
A0ABD1TD48
A0ABD1TD50
A0ABD1TD51
A0ABD1TD54
A0ABD1TD55
A0ABD1TD57
A0ABD1TD58
A0ABD1TD59
A0ABD1TD60
A0ABD1TD61
A0ABD1TD62
A0ABD1TD64
A0ABD1TD65
A0ABD1TD66
A0ABD1TD67
A0ABD1TD68
A0ABD1TD69
A0ABD1TD70
A0ABD1TD71
A0ABD1TD72
A0ABD1TD73
A0ABD1TD74
A0ABD1TD75
A0ABD1TD76
A0ABD1TD78
A0ABD1TD80
A0ABD1TD82
A0ABD1TD84
A0ABD1TD85
A0ABD1TD86
A0ABD1TD87
A0ABD1TD88
A0ABD1TD89
A0ABD1TD90
A0ABD1TD91
A0ABD1TD93
A0ABD1TD94
A0ABD1TD95
A0ABD1TD96
A0ABD1TD97
A0ABD1TD98
A0ABD1TDA0
A0ABD1TDA2
A0ABD1TDA3
A0ABD1TDA4
A0ABD1TDA5
A0ABD1TDA7
A0ABD1TDA8
A0ABD1TDA9
A0ABD1TDB0
A0ABD1TDB1
A0ABD1TDB3
A0ABD1TDB5
A0ABD1TDB7
A0ABD1TDB9
A0ABD1TDC0
A0ABD1TDC1
A0ABD1TDC3
A0ABD1TDC4
A0ABD1TDC5
A0ABD1TDC6
A0ABD1TDC7
A0ABD1TDC8
A0ABD1TDD0
A0ABD1TDD1
A0ABD1TDD3
A0ABD1TDD4
A0ABD1TDD6
A0ABD1TDD7
A0ABD1TDD8
A0ABD1TDD9
A0ABD1TDE1
A0ABD1TDE2
A0ABD1TDE3
A0ABD1TDE5
A0ABD1TDE6
A0ABD1TDE7
A0ABD1TDE8
A0ABD1TDE9
A0ABD1TDF1
A0ABD1TDF2
A0ABD1TDF3
A0ABD1TDF4
A0ABD1TDF5
A0ABD1TDF7
A0ABD1TDF9
A0ABD1TDG0
A0ABD1TDG1
A0ABD1TDG3
A0ABD1TDG4
A0ABD1TDG5
A0ABD1TDG6
A0ABD1TDG8
A0ABD1TDG9
A0ABD1TDH0
A0ABD1TDH2
A0ABD1TDH3
A0ABD1TDH4
A0ABD1TDH6
A0ABD1TDH7
A0ABD1TDI0
A0ABD1TDI3
A0ABD1TDI4
A0ABD1TDI5
A0ABD1TDI7
A0ABD1TDI8
A0ABD1TDI9
A0ABD1TDJ0
A0ABD1TDJ1
A0ABD1TDJ2
A0ABD1TDJ3
A0ABD1TDJ5
A0ABD1TDJ9
A0ABD1TDK0
A0ABD1TDK1
A0ABD1TDK2
A0ABD1TDK3
A0ABD1TDK4
A0ABD1TDK6
A0ABD1TDK8
A0ABD1TDL0
A0ABD1TDL1
A0ABD1TDL2
A0ABD1TDL4
A0ABD1TDL5
A0ABD1TDL6
A0ABD1TDL7
A0ABD1TDL8
A0ABD1TDM1
A0ABD1TDM2
A0ABD1TDM4
A0ABD1TDM5
A0ABD1TDM6
A0ABD1TDM7
A0ABD1TDM8
A0ABD1TDN0
A0ABD1TDN1
A0ABD1TDN3
A0ABD1TDN4
A0ABD1TDN5
A0ABD1TDN6
A0ABD1TDN7
A0ABD1TDN9
A0ABD1TDP0
A0ABD1TDP2
A0ABD1TDP3
A0ABD1TDP6
A0ABD1TDP8
A0ABD1TDP9
A0ABD1TDQ0
A0ABD1TDQ1
A0ABD1TDQ2
A0ABD1TDQ4
A0ABD1TDQ5
A0ABD1TDQ6
A0ABD1TDQ7
A0ABD1TDQ8
A0ABD1TDR0
A0ABD1TDR1
A0ABD1TDR2
A0ABD1TDR3
A0ABD1TDR4
A0ABD1TDR5
A0ABD1TDR7
A0ABD1TDR8
A0ABD1TDR9
A0ABD1TDS0
A0ABD1TDS1
A0ABD1TDS2
A0ABD1TDS4
A0ABD1TDS5
A0ABD1TDS6
A0ABD1TDS7
A0ABD1TDT0
A0ABD1TDT2
A0ABD1TDT3
A0ABD1TDT5
A0ABD1TDT7
A0ABD1TDU0
A0ABD1TDU2
A0ABD1TDU4
A0ABD1TDU5
A0ABD1TDU6
A0ABD1TDU7
A0ABD1TDU8
A0ABD1TDU9
A0ABD1TDV0
A0ABD1TDV1
A0ABD1TDV2
A0ABD1TDV3
A0ABD1TDV5
A0ABD1TDV6
A0ABD1TDV7
A0ABD1TDV8
A0ABD1TDV9
A0ABD1TDW0
A0ABD1TDW1
A0ABD1TDW2
A0ABD1TDW3
A0ABD1TDW4
A0ABD1TDW5
A0ABD1TDW6
A0ABD1TDW7
A0ABD1TDW8
A0ABD1TDW9
A0ABD1TDX0
A0ABD1TDX2
A0ABD1TDX3
A0ABD1TDX4
A0ABD1TDX5
A0ABD1TDX6
A0ABD1TDX7
A0ABD1TDX8
A0ABD1TDX9
A0ABD1TDY0
A0ABD1TDY1
A0ABD1TDY3
A0ABD1TDY4
A0ABD1TDY5
A0ABD1TDY6
A0ABD1TDY8
A0ABD1TDY9
A0ABD1TDZ0
A0ABD1TDZ1
A0ABD1TDZ3
A0ABD1TDZ4
A0ABD1TDZ5
A0ABD1TDZ6
A0ABD1TDZ7
A0ABD1TDZ8
A0ABD1TE00
A0ABD1TE01
A0ABD1TE02
A0ABD1TE03
A0ABD1TE04
A0ABD1TE05
A0ABD1TE06
A0ABD1TE07
A0ABD1TE08
A0ABD1TE10
A0ABD1TE11
A0ABD1TE12
A0ABD1TE13
A0ABD1TE15
A0ABD1TE16
A0ABD1TE17
A0ABD1TE18
A0ABD1TE20
A0ABD1TE21
A0ABD1TE22
A0ABD1TE23
A0ABD1TE24
A0ABD1TE26
A0ABD1TE27
A0ABD1TE32
A0ABD1TE33
A0ABD1TE34
A0ABD1TE35
A0ABD1TE36
A0ABD1TE37
A0ABD1TE38
A0ABD1TE39
A0ABD1TE40
A0ABD1TE41
A0ABD1TE42
A0ABD1TE43
A0ABD1TE44
A0ABD1TE45
A0ABD1TE46
A0ABD1TE47
A0ABD1TE48
A0ABD1TE49
A0ABD1TE50
A0ABD1TE51
A0ABD1TE52
A0ABD1TE54
A0ABD1TE56
A0ABD1TE57
A0ABD1TE58
A0ABD1TE59
A0ABD1TE60
A0ABD1TE61
A0ABD1TE62
A0ABD1TE63
A0ABD1TE64
A0ABD1TE66
A0ABD1TE67
A0ABD1TE69
A0ABD1TE70
A0ABD1TE71
A0ABD1TE72
A0ABD1TE73
A0ABD1TE74
A0ABD1TE76
A0ABD1TE78
A0ABD1TE79
A0ABD1TE80
A0ABD1TE81
A0ABD1TE82
A0ABD1TE83
A0ABD1TE84
A0ABD1TE85
A0ABD1TE86
A0ABD1TE87
A0ABD1TE88
A0ABD1TE89
A0ABD1TE90
A0ABD1TE91
A0ABD1TE92
A0ABD1TE94
A0ABD1TE95
A0ABD1TE96
A0ABD1TE97
A0ABD1TE98
A0ABD1TE99
A0ABD1TEA0
A0ABD1TEA1
A0ABD1TEA2
A0ABD1TEA4
A0ABD1TEB0
A0ABD1TEB1
A0ABD1TEB2
A0ABD1TEB3
A0ABD1TEB4
A0ABD1TEB5
A0ABD1TEB6
A0ABD1TEB7
A0ABD1TEB9
A0ABD1TEC2
A0ABD1TEC3
A0ABD1TEC4
A0ABD1TEC5
A0ABD1TEC6
A0ABD1TEC7
A0ABD1TEC8
A0ABD1TED0
A0ABD1TED1
A0ABD1TED2
A0ABD1TED5
A0ABD1TED8
A0ABD1TED9
A0ABD1TEE0
A0ABD1TEE1
A0ABD1TEE2
A0ABD1TEE3
A0ABD1TEE5
A0ABD1TEE6
A0ABD1TEE8
A0ABD1TEE9
A0ABD1TEF0
A0ABD1TEF1
A0ABD1TEF5
A0ABD1TEF6
A0ABD1TEF7
A0ABD1TEF8
A0ABD1TEF9
A0ABD1TEG6
A0ABD1TEG7
A0ABD1TEG8
A0ABD1TEG9
A0ABD1TEH1
A0ABD1TEH4
A0ABD1TEH5
A0ABD1TEH6
A0ABD1TEH7
A0ABD1TEI0
A0ABD1TEI1
A0ABD1TEI2
A0ABD1TEI3
A0ABD1TEI4
A0ABD1TEI6
A0ABD1TEI7
A0ABD1TEI8
A0ABD1TEI9
A0ABD1TEJ0
A0ABD1TEJ1
A0ABD1TEJ3
A0ABD1TEJ6
A0ABD1TEJ7
A0ABD1TEJ8
A0ABD1TEJ9
A0ABD1TEK0
A0ABD1TEK1
A0ABD1TEK2
A0ABD1TEK3
A0ABD1TEK4
A0ABD1TEK6
A0ABD1TEK8
A0ABD1TEK9
A0ABD1TEL2
A0ABD1TEL4
A0ABD1TEL5
A0ABD1TEL6
A0ABD1TEL7
A0ABD1TEM0
A0ABD1TEM1
A0ABD1TEM3
A0ABD1TEM5
A0ABD1TEM6
A0ABD1TEM7
A0ABD1TEM8
A0ABD1TEM9
A0ABD1TEN1
A0ABD1TEN2
A0ABD1TEN3
A0ABD1TEN4
A0ABD1TEN5
A0ABD1TEN6
A0ABD1TEN8
A0ABD1TEN9
A0ABD1TEP0
A0ABD1TEP1
A0ABD1TEP2
A0ABD1TEP3
A0ABD1TEP4
A0ABD1TEP5
A0ABD1TEP6
A0ABD1TEP7
A0ABD1TEP9
A0ABD1TEQ0
A0ABD1TEQ1
A0ABD1TEQ2
A0ABD1TEQ3
A0ABD1TEQ5
A0ABD1TEQ6
A0ABD1TEQ7
A0ABD1TEQ8
A0ABD1TEQ9
A0ABD1TER0
A0ABD1TER1
A0ABD1TER5
A0ABD1TER6
A0ABD1TER7
A0ABD1TER8
A0ABD1TER9
A0ABD1TES1
A0ABD1TES3
A0ABD1TES4
A0ABD1TES6
A0ABD1TES7
A0ABD1TES9
A0ABD1TET1
A0ABD1TET2
A0ABD1TET3
A0ABD1TET4
A0ABD1TET6
A0ABD1TET7
A0ABD1TET8
A0ABD1TET9
A0ABD1TEU0
A0ABD1TEU1
A0ABD1TEU2
A0ABD1TEU3
A0ABD1TEU4
A0ABD1TEU5
A0ABD1TEU6
A0ABD1TEU7
A0ABD1TEU8
A0ABD1TEU9
A0ABD1TEV0
A0ABD1TEV1
A0ABD1TEV2
A0ABD1TEV3
A0ABD1TEV4
A0ABD1TEV5
A0ABD1TEV6
A0ABD1TEV7
A0ABD1TEV8
A0ABD1TEV9
A0ABD1TEW0
A0ABD1TEW1
A0ABD1TEW2
A0ABD1TEW3
A0ABD1TEW7
A0ABD1TEW9
A0ABD1TEX0
A0ABD1TEX1
A0ABD1TEX2
A0ABD1TEX6
A0ABD1TEX7
A0ABD1TEX8
A0ABD1TEX9
A0ABD1TEY3
A0ABD1TEY4
A0ABD1TEY6
A0ABD1TEY7
A0ABD1TEY9
A0ABD1TEZ0
A0ABD1TEZ2
A0ABD1TEZ3
A0ABD1TEZ4
A0ABD1TEZ5
A0ABD1TEZ7
A0ABD1TF00
A0ABD1TF01
A0ABD1TF02
A0ABD1TF03
A0ABD1TF04
A0ABD1TF05
A0ABD1TF06
A0ABD1TF08
A0ABD1TF09
A0ABD1TF10
A0ABD1TF11
A0ABD1TF12
A0ABD1TF13
A0ABD1TF14
A0ABD1TF16
A0ABD1TF17
A0ABD1TF18
A0ABD1TF20
A0ABD1TF22
A0ABD1TF25
A0ABD1TF26
A0ABD1TF27
A0ABD1TF28
A0ABD1TF29
A0ABD1TF30
A0ABD1TF32
A0ABD1TF33
A0ABD1TF34
A0ABD1TF35
A0ABD1TF36
A0ABD1TF38
A0ABD1TF39
A0ABD1TF40
A0ABD1TF41
A0ABD1TF43
A0ABD1TF44
A0ABD1TF45
A0ABD1TF46
A0ABD1TF47
A0ABD1TF48
A0ABD1TF50
A0ABD1TF51
A0ABD1TF52
A0ABD1TF53
A0ABD1TF54
A0ABD1TF56
A0ABD1TF57
A0ABD1TF59
A0ABD1TF62
A0ABD1TF63
A0ABD1TF64
A0ABD1TF65
A0ABD1TF67
A0ABD1TF73
A0ABD1TF75
A0ABD1TF76
A0ABD1TF77
A0ABD1TF78
A0ABD1TF79
A0ABD1TF80
A0ABD1TF81
A0ABD1TF84
A0ABD1TF85
A0ABD1TF86
A0ABD1TF87
A0ABD1TF88
A0ABD1TF89
A0ABD1TF90
A0ABD1TF91
A0ABD1TF94
A0ABD1TF95
A0ABD1TF97
A0ABD1TF98
A0ABD1TFA0
A0ABD1TFA1
A0ABD1TFA2
A0ABD1TFA3
A0ABD1TFA4
A0ABD1TFA5
A0ABD1TFA7
A0ABD1TFA8
A0ABD1TFA9
A0ABD1TFB0
A0ABD1TFB1
A0ABD1TFB2
A0ABD1TFB3
A0ABD1TFB4
A0ABD1TFB6
A0ABD1TFB7
A0ABD1TFC0
A0ABD1TFC2
A0ABD1TFC3
A0ABD1TFC4
A0ABD1TFC5
A0ABD1TFC6
A0ABD1TFC7
A0ABD1TFC9
A0ABD1TFD0
A0ABD1TFD2
A0ABD1TFD3
A0ABD1TFD4
A0ABD1TFD5
A0ABD1TFD6
A0ABD1TFD7
A0ABD1TFD8
A0ABD1TFD9
A0ABD1TFE0
A0ABD1TFE2
A0ABD1TFE4
A0ABD1TFE5
A0ABD1TFE6
A0ABD1TFE7
A0ABD1TFE8
A0ABD1TFE9
A0ABD1TFF0
A0ABD1TFF2
A0ABD1TFF3
A0ABD1TFF5
A0ABD1TFF6
A0ABD1TFF8
A0ABD1TFG0
A0ABD1TFG1
A0ABD1TFG2
A0ABD1TFG3
A0ABD1TFG4
A0ABD1TFG5
A0ABD1TFG6
A0ABD1TFG7
A0ABD1TFG9
A0ABD1TFH0
A0ABD1TFH1
A0ABD1TFH2
A0ABD1TFH3
A0ABD1TFH4
A0ABD1TFH5
A0ABD1TFH6
A0ABD1TFH7
A0ABD1TFH8
A0ABD1TFH9
A0ABD1TFI3
A0ABD1TFI4
A0ABD1TFI5
A0ABD1TFI6
A0ABD1TFI7
A0ABD1TFI8
A0ABD1TFI9
A0ABD1TFJ1
A0ABD1TFJ3
A0ABD1TFJ4
A0ABD1TFJ5
A0ABD1TFJ6
A0ABD1TFJ7
A0ABD1TFJ9
A0ABD1TFK1
A0ABD1TFK2
A0ABD1TFK3
A0ABD1TFK4
A0ABD1TFK5
A0ABD1TFK6
A0ABD1TFK8
A0ABD1TFK9
A0ABD1TFL0
A0ABD1TFL1
A0ABD1TFL3
A0ABD1TFL4
A0ABD1TFL6
A0ABD1TFL7
A0ABD1TFL8
A0ABD1TFL9
A0ABD1TFM0
A0ABD1TFM1
A0ABD1TFM3
A0ABD1TFM4
A0ABD1TFM5
A0ABD1TFM7
A0ABD1TFM8
A0ABD1TFN0
A0ABD1TFN1
A0ABD1TFN2
A0ABD1TFN3
A0ABD1TFN4
A0ABD1TFN5
A0ABD1TFN6
A0ABD1TFN7
A0ABD1TFN8
A0ABD1TFN9
A0ABD1TFP1
A0ABD1TFP2
A0ABD1TFP3
A0ABD1TFP4
A0ABD1TFP5
A0ABD1TFP7
A0ABD1TFP8
A0ABD1TFP9
A0ABD1TFQ0
A0ABD1TFQ1
A0ABD1TFQ2
A0ABD1TFQ3
A0ABD1TFQ4
A0ABD1TFQ5
A0ABD1TFQ9
A0ABD1TFR0
A0ABD1TFR1
A0ABD1TFR2
A0ABD1TFR4
A0ABD1TFR8
A0ABD1TFR9
A0ABD1TFS1
A0ABD1TFS2
A0ABD1TFS6
A0ABD1TFS7
A0ABD1TFS8
A0ABD1TFS9
A0ABD1TFT0
A0ABD1TFT1
A0ABD1TFT4
A0ABD1TFT7
A0ABD1TFT8
A0ABD1TFT9
A0ABD1TFU0
A0ABD1TFU1
A0ABD1TFU2
A0ABD1TFU3
A0ABD1TFU4
A0ABD1TFU6
A0ABD1TFU7
A0ABD1TFU8
A0ABD1TFU9
A0ABD1TFV0
A0ABD1TFV4
A0ABD1TFV5
A0ABD1TFV6
A0ABD1TFV7
A0ABD1TFV8
A0ABD1TFV9
A0ABD1TFW0
A0ABD1TFW1
A0ABD1TFW2
A0ABD1TFW5
A0ABD1TFW6
A0ABD1TFW7
A0ABD1TFW9
A0ABD1TFX1
A0ABD1TFX2
A0ABD1TFX3
A0ABD1TFX4
A0ABD1TFX5
A0ABD1TFX7
A0ABD1TFX8
A0ABD1TFX9
A0ABD1TFY0
A0ABD1TFY1
A0ABD1TFY2
A0ABD1TFY3
A0ABD1TFY4
A0ABD1TFY5
A0ABD1TFY6
A0ABD1TFY7
A0ABD1TFY8
A0ABD1TFY9
A0ABD1TFZ0
A0ABD1TFZ2
A0ABD1TFZ3
A0ABD1TFZ4
A0ABD1TFZ5
A0ABD1TFZ6
A0ABD1TFZ7
A0ABD1TFZ8
A0ABD1TG00
A0ABD1TG01
A0ABD1TG02
A0ABD1TG03
A0ABD1TG05
A0ABD1TG07
A0ABD1TG08
A0ABD1TG09
A0ABD1TG10
A0ABD1TG11
A0ABD1TG12
A0ABD1TG14
A0ABD1TG15
A0ABD1TG16
A0ABD1TG17
A0ABD1TG18
A0ABD1TG19
A0ABD1TG20
A0ABD1TG21
A0ABD1TG22
A0ABD1TG23
A0ABD1TG24
A0ABD1TG25
A0ABD1TG26
A0ABD1TG27
A0ABD1TG28
A0ABD1TG29
A0ABD1TG30
A0ABD1TG31
A0ABD1TG32
A0ABD1TG34
A0ABD1TG35
A0ABD1TG36
A0ABD1TG37
A0ABD1TG38
A0ABD1TG39
A0ABD1TG40
A0ABD1TG41
A0ABD1TG43
A0ABD1TG44
A0ABD1TG45
A0ABD1TG46
A0ABD1TG47
A0ABD1TG48
A0ABD1TG49
A0ABD1TG50
A0ABD1TG52
A0ABD1TG53
A0ABD1TG54
A0ABD1TG55
A0ABD1TG56
A0ABD1TG57
A0ABD1TG58
A0ABD1TG59
A0ABD1TG60
A0ABD1TG61
A0ABD1TG62
A0ABD1TG63
A0ABD1TG65
A0ABD1TG68
A0ABD1TG69
A0ABD1TG70
A0ABD1TG71
A0ABD1TG72
A0ABD1TG73
A0ABD1TG74
A0ABD1TG76
A0ABD1TG77
A0ABD1TG80
A0ABD1TG81
A0ABD1TG84
A0ABD1TG85
A0ABD1TG86
A0ABD1TG90
A0ABD1TG91
A0ABD1TG92
A0ABD1TG93
A0ABD1TG95
A0ABD1TG96
A0ABD1TG97
A0ABD1TG98
A0ABD1TG99
A0ABD1TGA2
A0ABD1TGA3
A0ABD1TGA4
A0ABD1TGA5
A0ABD1TGA6
A0ABD1TGA8
A0ABD1TGB0
A0ABD1TGB1
A0ABD1TGB2
A0ABD1TGB3
A0ABD1TGB4
A0ABD1TGB5
A0ABD1TGB6
A0ABD1TGB7
A0ABD1TGB8
A0ABD1TGB9
A0ABD1TGC0
A0ABD1TGC1
A0ABD1TGC2
A0ABD1TGC3
A0ABD1TGC4
A0ABD1TGC5
A0ABD1TGC7
A0ABD1TGC8
A0ABD1TGD0
A0ABD1TGD1
A0ABD1TGD2
A0ABD1TGD3
A0ABD1TGD5
A0ABD1TGD6
A0ABD1TGD7
A0ABD1TGD8
A0ABD1TGD9
A0ABD1TGE0
A0ABD1TGE1
A0ABD1TGE2
A0ABD1TGE3
A0ABD1TGE4
A0ABD1TGE7
A0ABD1TGE9
A0ABD1TGF0
A0ABD1TGF1
A0ABD1TGF2
A0ABD1TGF3
A0ABD1TGF4
A0ABD1TGF5
A0ABD1TGF8
A0ABD1TGF9
A0ABD1TGG0
A0ABD1TGG1
A0ABD1TGG2
A0ABD1TGG3
A0ABD1TGG4
A0ABD1TGG5
A0ABD1TGG6
A0ABD1TGG8
A0ABD1TGG9
A0ABD1TGH0
A0ABD1TGH2
A0ABD1TGH3
A0ABD1TGH4
A0ABD1TGH5
A0ABD1TGH6
A0ABD1TGH7
A0ABD1TGH8
A0ABD1TGH9
A0ABD1TGI0
A0ABD1TGI1
A0ABD1TGI2
A0ABD1TGI3
A0ABD1TGI4
A0ABD1TGI6
A0ABD1TGI7
A0ABD1TGI8
A0ABD1TGJ0
A0ABD1TGJ1
A0ABD1TGJ2
A0ABD1TGJ4
A0ABD1TGJ5
A0ABD1TGJ7
A0ABD1TGJ8
A0ABD1TGJ9
A0ABD1TGK0
A0ABD1TGK1
A0ABD1TGK2
A0ABD1TGK4
A0ABD1TGK5
A0ABD1TGK6
A0ABD1TGK7
A0ABD1TGK8
A0ABD1TGL0
A0ABD1TGL2
A0ABD1TGL3
A0ABD1TGL5
A0ABD1TGL6
A0ABD1TGL8
A0ABD1TGL9
A0ABD1TGM0
A0ABD1TGM2
A0ABD1TGM6
A0ABD1TGM8
A0ABD1TGM9
A0ABD1TGN0
A0ABD1TGN3
A0ABD1TGN4
A0ABD1TGN5
A0ABD1TGN6
A0ABD1TGN7
A0ABD1TGN8
A0ABD1TGN9
A0ABD1TGP0
A0ABD1TGP1
A0ABD1TGP2
A0ABD1TGP5
A0ABD1TGP6
A0ABD1TGP7
A0ABD1TGP8
A0ABD1TGP9
A0ABD1TGQ0
A0ABD1TGQ1
A0ABD1TGQ3
A0ABD1TGQ4
A0ABD1TGQ6
A0ABD1TGQ7
A0ABD1TGQ8
A0ABD1TGQ9
A0ABD1TGR0
A0ABD1TGR1
A0ABD1TGR2
A0ABD1TGR4
A0ABD1TGR5
A0ABD1TGR6
A0ABD1TGR7
A0ABD1TGR8
A0ABD1TGR9
A0ABD1TGS0
A0ABD1TGS1
A0ABD1TGS2
A0ABD1TGS4
A0ABD1TGS5
A0ABD1TGS6
A0ABD1TGS9
A0ABD1TGT0
A0ABD1TGT1
A0ABD1TGT2
A0ABD1TGT3
A0ABD1TGT4
A0ABD1TGT5
A0ABD1TGT6
A0ABD1TGT7
A0ABD1TGU1
A0ABD1TGU2
A0ABD1TGU3
A0ABD1TGU4
A0ABD1TGU5
A0ABD1TGU7
A0ABD1TGU9
A0ABD1TGV0
A0ABD1TGV1
A0ABD1TGV2
A0ABD1TGV3
A0ABD1TGV6
A0ABD1TGV7
A0ABD1TGV8
A0ABD1TGV9
A0ABD1TGW0
A0ABD1TGW1
A0ABD1TGW2
A0ABD1TGW3
A0ABD1TGW4
A0ABD1TGW5
A0ABD1TGW6
A0ABD1TGW7
A0ABD1TGW8
A0ABD1TGW9
A0ABD1TGX0
A0ABD1TGX1
A0ABD1TGX2
A0ABD1TGX4
A0ABD1TGX5
A0ABD1TGX6
A0ABD1TGX7
A0ABD1TGX8
A0ABD1TGX9
A0ABD1TGY0
A0ABD1TGY1
A0ABD1TGY2
A0ABD1TGY3
A0ABD1TGY4
A0ABD1TGY7
A0ABD1TGY8
A0ABD1TGY9
A0ABD1TGZ1
A0ABD1TGZ2
A0ABD1TGZ3
A0ABD1TGZ5
A0ABD1TGZ6
A0ABD1TGZ7
A0ABD1TGZ8
A0ABD1TH00
A0ABD1TH01
A0ABD1TH03
A0ABD1TH04
A0ABD1TH05
A0ABD1TH06
A0ABD1TH08
A0ABD1TH09
A0ABD1TH10
A0ABD1TH12
A0ABD1TH13
A0ABD1TH14
A0ABD1TH15
A0ABD1TH17
A0ABD1TH18
A0ABD1TH20
A0ABD1TH21
A0ABD1TH22
A0ABD1TH23
A0ABD1TH24
A0ABD1TH25
A0ABD1TH26
A0ABD1TH27
A0ABD1TH29
A0ABD1TH30
A0ABD1TH31
A0ABD1TH32
A0ABD1TH33
A0ABD1TH34
A0ABD1TH35
A0ABD1TH36
A0ABD1TH37
A0ABD1TH38
A0ABD1TH39
A0ABD1TH41
A0ABD1TH42
A0ABD1TH43
A0ABD1TH44
A0ABD1TH45
A0ABD1TH46
A0ABD1TH47
A0ABD1TH48
A0ABD1TH49
A0ABD1TH51
A0ABD1TH52
A0ABD1TH53
A0ABD1TH54
A0ABD1TH55
A0ABD1TH56
A0ABD1TH57
A0ABD1TH60
A0ABD1TH61
A0ABD1TH62
A0ABD1TH63
A0ABD1TH64
A0ABD1TH65
A0ABD1TH66
A0ABD1TH67
A0ABD1TH68
A0ABD1TH69
A0ABD1TH70
A0ABD1TH71
A0ABD1TH72
A0ABD1TH74
A0ABD1TH75
A0ABD1TH76
A0ABD1TH77
A0ABD1TH78
A0ABD1TH79
A0ABD1TH80
A0ABD1TH81
A0ABD1TH82
A0ABD1TH83
A0ABD1TH84
A0ABD1TH86
A0ABD1TH87
A0ABD1TH88
A0ABD1TH89
A0ABD1TH90
A0ABD1TH91
A0ABD1TH92
A0ABD1TH93
A0ABD1TH94
A0ABD1TH97
A0ABD1TH99
A0ABD1THA0
A0ABD1THA1
A0ABD1THA2
A0ABD1THA3
A0ABD1THA4
A0ABD1THA5
A0ABD1THA6
A0ABD1THA7
A0ABD1THA8
A0ABD1THA9
A0ABD1THB0
A0ABD1THB2
A0ABD1THB3
A0ABD1THB4
A0ABD1THB5
A0ABD1THB6
A0ABD1THB7
A0ABD1THB9
A0ABD1THC0
A0ABD1THC1
A0ABD1THC2
A0ABD1THC3
A0ABD1THC4
A0ABD1THC5
A0ABD1THC7
A0ABD1THC8
A0ABD1THC9
A0ABD1THD0
A0ABD1THD1
A0ABD1THD2
A0ABD1THD3
A0ABD1THD4
A0ABD1THD6
A0ABD1THD7
A0ABD1THD9
A0ABD1THE1
A0ABD1THE3
A0ABD1THE4
A0ABD1THE6
A0ABD1THE7
A0ABD1THE8
A0ABD1THE9
A0ABD1THF0
A0ABD1THF1
A0ABD1THF2
A0ABD1THF3
A0ABD1THF5
A0ABD1THF6
A0ABD1THF7
A0ABD1THF8
A0ABD1THF9
A0ABD1THG0
A0ABD1THG1
A0ABD1THG3
A0ABD1THG4
A0ABD1THG5
A0ABD1THG6
A0ABD1THG7
A0ABD1THG8
A0ABD1THG9
A0ABD1THH0
A0ABD1THH1
A0ABD1THH2
A0ABD1THH3
A0ABD1THH5
A0ABD1THH6
A0ABD1THH8
A0ABD1THH9
A0ABD1THI0
A0ABD1THI2
A0ABD1THI3
A0ABD1THI4
A0ABD1THI6
A0ABD1THI8
A0ABD1THI9
A0ABD1THJ0
A0ABD1THJ3
A0ABD1THJ4
A0ABD1THJ5
A0ABD1THJ6
A0ABD1THJ8
A0ABD1THK0
A0ABD1THK2
A0ABD1THK3
A0ABD1THK4
A0ABD1THK5
A0ABD1THK6
A0ABD1THK7
A0ABD1THK8
A0ABD1THK9
A0ABD1THL0
A0ABD1THL5
A0ABD1THL7
A0ABD1THL8
A0ABD1THL9
A0ABD1THM0
A0ABD1THM2
A0ABD1THM4
A0ABD1THM6
A0ABD1THM7
A0ABD1THM9
A0ABD1THN0
A0ABD1THN1
A0ABD1THN3
A0ABD1THN4
A0ABD1THN5
A0ABD1THN6
A0ABD1THN9
A0ABD1THP0
A0ABD1THP1
A0ABD1THP3
A0ABD1THP4
A0ABD1THP5
A0ABD1THP6
A0ABD1THP7
A0ABD1THP8
A0ABD1THP9
A0ABD1THQ0
A0ABD1THQ1
A0ABD1THQ2
A0ABD1THQ3
A0ABD1THQ4
A0ABD1THQ5
A0ABD1THQ6
A0ABD1THQ8
A0ABD1THQ9
A0ABD1THR0
A0ABD1THR1
A0ABD1THR2
A0ABD1THR4
A0ABD1THR5
A0ABD1THR6
A0ABD1THR7
A0ABD1THR9
A0ABD1THS1
A0ABD1THS2
A0ABD1THS3
A0ABD1THS4
A0ABD1THS5
A0ABD1THS6
A0ABD1THS8
A0ABD1THS9
A0ABD1THT0
A0ABD1THT3
A0ABD1THT5
A0ABD1THT6
A0ABD1THT9
A0ABD1THU0
A0ABD1THU1
A0ABD1THU2
A0ABD1THU4
A0ABD1THU7
A0ABD1THU8
A0ABD1THU9
A0ABD1THV0
A0ABD1THV3
A0ABD1THV4
A0ABD1THV6
A0ABD1THV7
A0ABD1THW0
A0ABD1THW2
A0ABD1THW3
A0ABD1THW4
A0ABD1THW5
A0ABD1THW6
A0ABD1THW8
A0ABD1THW9
A0ABD1THX0
A0ABD1THX1
A0ABD1THX2
A0ABD1THX3
A0ABD1THX4
A0ABD1THX5
A0ABD1THX6
A0ABD1THX7
A0ABD1THX8
A0ABD1THX9
A0ABD1THY0
A0ABD1THY2
A0ABD1THY4
A0ABD1THY5
A0ABD1THY7
A0ABD1THY9
A0ABD1THZ0
A0ABD1THZ1
A0ABD1THZ3
A0ABD1THZ4
A0ABD1THZ5
A0ABD1THZ6
A0ABD1THZ7
A0ABD1THZ8
A0ABD1TI00
A0ABD1TI03
A0ABD1TI04
A0ABD1TI05
A0ABD1TI06
A0ABD1TI07
A0ABD1TI08
A0ABD1TI09
A0ABD1TI10
A0ABD1TI11
A0ABD1TI13
A0ABD1TI14
A0ABD1TI17
A0ABD1TI18
A0ABD1TI20
A0ABD1TI22
A0ABD1TI23
A0ABD1TI25
A0ABD1TI26
A0ABD1TI27
A0ABD1TI28
A0ABD1TI30
A0ABD1TI31
A0ABD1TI32
A0ABD1TI33
A0ABD1TI34
A0ABD1TI36
A0ABD1TI37
A0ABD1TI38
A0ABD1TI39
A0ABD1TI40
A0ABD1TI41
A0ABD1TI42
A0ABD1TI43
A0ABD1TI44
A0ABD1TI45
A0ABD1TI46
A0ABD1TI47
A0ABD1TI48
A0ABD1TI49
A0ABD1TI50
A0ABD1TI51
A0ABD1TI52
A0ABD1TI54
A0ABD1TI55
A0ABD1TI56
A0ABD1TI57
A0ABD1TI59
A0ABD1TI60
A0ABD1TI61
A0ABD1TI62
A0ABD1TI64
A0ABD1TI65
A0ABD1TI67
A0ABD1TI68
A0ABD1TI69
A0ABD1TI71
A0ABD1TI72
A0ABD1TI73
A0ABD1TI74
A0ABD1TI75
A0ABD1TI77
A0ABD1TI78
A0ABD1TI80
A0ABD1TI82
A0ABD1TI83
A0ABD1TI86
A0ABD1TI87
A0ABD1TI88
A0ABD1TI89
A0ABD1TI91
A0ABD1TI93
A0ABD1TI94
A0ABD1TI95
A0ABD1TI96
A0ABD1TI97
A0ABD1TI98
A0ABD1TI99
A0ABD1TIA0
A0ABD1TIA1
A0ABD1TIA2
A0ABD1TIA3
A0ABD1TIA5
A0ABD1TIA6
A0ABD1TIA8
A0ABD1TIA9
A0ABD1TIB0
A0ABD1TIB1
A0ABD1TIB2
A0ABD1TIB3
A0ABD1TIB4
A0ABD1TIB5
A0ABD1TIB6
A0ABD1TIB7
A0ABD1TIB9
A0ABD1TIC0
A0ABD1TIC1
A0ABD1TIC2
A0ABD1TIC3
A0ABD1TIC5
A0ABD1TIC6
A0ABD1TIC7
A0ABD1TIC8
A0ABD1TIC9
A0ABD1TID0
A0ABD1TID1
A0ABD1TID3
A0ABD1TID4
A0ABD1TID5
A0ABD1TID6
A0ABD1TID7
A0ABD1TID8
A0ABD1TID9
A0ABD1TIE1
A0ABD1TIE2
A0ABD1TIE3
A0ABD1TIE4
A0ABD1TIE5
A0ABD1TIE6
A0ABD1TIE7
A0ABD1TIF0
A0ABD1TIF2
A0ABD1TIF3
A0ABD1TIF4
A0ABD1TIF5
A0ABD1TIF6
A0ABD1TIF7
A0ABD1TIF8
A0ABD1TIG0
A0ABD1TIG1
A0ABD1TIG2
A0ABD1TIG3
A0ABD1TIG4
A0ABD1TIG5
A0ABD1TIG6
A0ABD1TIG8
A0ABD1TIG9
A0ABD1TIH1
A0ABD1TIH3
A0ABD1TIH4
A0ABD1TIH6
A0ABD1TIH7
A0ABD1TIH8
A0ABD1TIH9
A0ABD1TII0
A0ABD1TII1
A0ABD1TII2
A0ABD1TII3
A0ABD1TII4
A0ABD1TII5
A0ABD1TII6
A0ABD1TII8
A0ABD1TII9
A0ABD1TIJ1
A0ABD1TIJ4
A0ABD1TIJ5
A0ABD1TIJ8
A0ABD1TIK0
A0ABD1TIK1
A0ABD1TIK2
A0ABD1TIK3
A0ABD1TIK4
A0ABD1TIK5
A0ABD1TIK7
A0ABD1TIK8
A0ABD1TIK9
A0ABD1TIL0
A0ABD1TIL3
A0ABD1TIL4
A0ABD1TIL5
A0ABD1TIL6
A0ABD1TIL7
A0ABD1TIL8
A0ABD1TIL9
A0ABD1TIM0
A0ABD1TIM1
A0ABD1TIM4
A0ABD1TIM5
A0ABD1TIM8
A0ABD1TIM9
A0ABD1TIN0
A0ABD1TIN3
A0ABD1TIN4
A0ABD1TIN5
A0ABD1TIN6
A0ABD1TIN7
A0ABD1TIN8
A0ABD1TIN9
A0ABD1TIP0
A0ABD1TIP1
A0ABD1TIP2
A0ABD1TIP3
A0ABD1TIP4
A0ABD1TIP5
A0ABD1TIP7
A0ABD1TIP8
A0ABD1TIQ0
A0ABD1TIQ1
A0ABD1TIQ2
A0ABD1TIQ3
A0ABD1TIQ4
A0ABD1TIQ5
A0ABD1TIQ7
A0ABD1TIQ8
A0ABD1TIQ9
A0ABD1TIR0
A0ABD1TIR2
A0ABD1TIR3
A0ABD1TIR4
A0ABD1TIR5
A0ABD1TIR6
A0ABD1TIR7
A0ABD1TIR9
A0ABD1TIS0
A0ABD1TIS1
A0ABD1TIS2
A0ABD1TIS3
A0ABD1TIS4
A0ABD1TIS5
A0ABD1TIS6
A0ABD1TIS7
A0ABD1TIS8
A0ABD1TIS9
A0ABD1TIT0
A0ABD1TIT1
A0ABD1TIT2
A0ABD1TIT3
A0ABD1TIT4
A0ABD1TIT5
A0ABD1TIT6
A0ABD1TIT7
A0ABD1TIT9
A0ABD1TIU1
A0ABD1TIU3
A0ABD1TIU4
A0ABD1TIU5
A0ABD1TIU6
A0ABD1TIU7
A0ABD1TIU8
A0ABD1TIU9
A0ABD1TIV0
A0ABD1TIV1
A0ABD1TIV3
A0ABD1TIV4
A0ABD1TIV5
A0ABD1TIV6
A0ABD1TIV7
A0ABD1TIV8
A0ABD1TIV9
A0ABD1TIW0
A0ABD1TIW1
A0ABD1TIW2
A0ABD1TIW3
A0ABD1TIW4
A0ABD1TIW5
A0ABD1TIW6
A0ABD1TIW7
A0ABD1TIW8
A0ABD1TIW9
A0ABD1TIX0
A0ABD1TIX1
A0ABD1TIX2
A0ABD1TIX3
A0ABD1TIX4
A0ABD1TIX5
A0ABD1TIX6
A0ABD1TIX8
A0ABD1TIX9
A0ABD1TIY0
A0ABD1TIY1
A0ABD1TIY2
A0ABD1TIY4
A0ABD1TIY5
A0ABD1TIY6
A0ABD1TIY8
A0ABD1TIY9
A0ABD1TIZ0
A0ABD1TIZ1
A0ABD1TIZ2
A0ABD1TIZ3
A0ABD1TIZ4
A0ABD1TIZ6
A0ABD1TIZ7
A0ABD1TIZ8
A0ABD1TIZ9
A0ABD1TJ00
A0ABD1TJ02
A0ABD1TJ03
A0ABD1TJ04
A0ABD1TJ06
A0ABD1TJ07
A0ABD1TJ09
A0ABD1TJ10
A0ABD1TJ11
A0ABD1TJ12
A0ABD1TJ13
A0ABD1TJ14
A0ABD1TJ15
A0ABD1TJ16
A0ABD1TJ17
A0ABD1TJ18
A0ABD1TJ19
A0ABD1TJ20
A0ABD1TJ21
A0ABD1TJ22
A0ABD1TJ26
A0ABD1TJ28
A0ABD1TJ29
A0ABD1TJ30
A0ABD1TJ31
A0ABD1TJ32
A0ABD1TJ34
A0ABD1TJ35
A0ABD1TJ36
A0ABD1TJ37
A0ABD1TJ38
A0ABD1TJ39
A0ABD1TJ40
A0ABD1TJ41
A0ABD1TJ42
A0ABD1TJ43
A0ABD1TJ44
A0ABD1TJ45
A0ABD1TJ47
A0ABD1TJ48
A0ABD1TJ49
A0ABD1TJ50
A0ABD1TJ51
A0ABD1TJ52
A0ABD1TJ53
A0ABD1TJ54
A0ABD1TJ57
A0ABD1TJ58
A0ABD1TJ59
A0ABD1TJ60
A0ABD1TJ61
A0ABD1TJ62
A0ABD1TJ63
A0ABD1TJ64
A0ABD1TJ65
A0ABD1TJ66
A0ABD1TJ67
A0ABD1TJ68
A0ABD1TJ69
A0ABD1TJ70
A0ABD1TJ71
A0ABD1TJ72
A0ABD1TJ73
A0ABD1TJ74
A0ABD1TJ76
A0ABD1TJ77
A0ABD1TJ78
A0ABD1TJ79
A0ABD1TJ80
A0ABD1TJ81
A0ABD1TJ82
A0ABD1TJ83
A0ABD1TJ84
A0ABD1TJ85
A0ABD1TJ86
A0ABD1TJ87
A0ABD1TJ88
A0ABD1TJ89
A0ABD1TJ90
A0ABD1TJ91
A0ABD1TJ92
A0ABD1TJ93
A0ABD1TJ94
A0ABD1TJ95
A0ABD1TJ96
A0ABD1TJ97
A0ABD1TJ98
A0ABD1TJ99
A0ABD1TJA0
A0ABD1TJA1
A0ABD1TJA2
A0ABD1TJA3
A0ABD1TJA4
A0ABD1TJA5
A0ABD1TJA6
A0ABD1TJA7
A0ABD1TJA8
A0ABD1TJA9
A0ABD1TJB0
A0ABD1TJB1
A0ABD1TJB4
A0ABD1TJB5
A0ABD1TJB7
A0ABD1TJB8
A0ABD1TJB9
A0ABD1TJC1
A0ABD1TJC2
A0ABD1TJC3
A0ABD1TJC5
A0ABD1TJC6
A0ABD1TJC7
A0ABD1TJC8
A0ABD1TJC9
A0ABD1TJD1
A0ABD1TJD2
A0ABD1TJD3
A0ABD1TJD4
A0ABD1TJD5
A0ABD1TJD6
A0ABD1TJD8
A0ABD1TJD9
A0ABD1TJE1
A0ABD1TJE2
A0ABD1TJE3
A0ABD1TJE4
A0ABD1TJE5
A0ABD1TJE6
A0ABD1TJE7
A0ABD1TJE8
A0ABD1TJE9
A0ABD1TJF0
A0ABD1TJF2
A0ABD1TJF3
A0ABD1TJF4
A0ABD1TJF5
A0ABD1TJF8
A0ABD1TJF9
A0ABD1TJG0
A0ABD1TJG1
A0ABD1TJG2
A0ABD1TJG3
A0ABD1TJG4
A0ABD1TJG5
A0ABD1TJG6
A0ABD1TJG7
A0ABD1TJG8
A0ABD1TJH0
A0ABD1TJH1
A0ABD1TJH2
A0ABD1TJH3
A0ABD1TJH4
A0ABD1TJH5
A0ABD1TJH6
A0ABD1TJH7
A0ABD1TJH8
A0ABD1TJH9
A0ABD1TJI0
A0ABD1TJI1
A0ABD1TJI2
A0ABD1TJI3
A0ABD1TJI4
A0ABD1TJI5
A0ABD1TJI6
A0ABD1TJI7
A0ABD1TJI8
A0ABD1TJI9
A0ABD1TJJ0
A0ABD1TJJ1
A0ABD1TJJ2
A0ABD1TJJ4
A0ABD1TJJ6
A0ABD1TJJ7
A0ABD1TJJ8
A0ABD1TJJ9
A0ABD1TJK0
A0ABD1TJK1
A0ABD1TJK2
A0ABD1TJK3
A0ABD1TJK4
A0ABD1TJK5
A0ABD1TJK6
A0ABD1TJK7
A0ABD1TJK8
A0ABD1TJL0
A0ABD1TJL1
A0ABD1TJL3
A0ABD1TJL4
A0ABD1TJL5
A0ABD1TJL6
A0ABD1TJL7
A0ABD1TJL8
A0ABD1TJL9
A0ABD1TJM0
A0ABD1TJM1
A0ABD1TJM2
A0ABD1TJM3
A0ABD1TJM4
A0ABD1TJM5
A0ABD1TJM6
A0ABD1TJM7
A0ABD1TJM8
A0ABD1TJN0
A0ABD1TJN1
A0ABD1TJN2
A0ABD1TJN3
A0ABD1TJN4
A0ABD1TJN5
A0ABD1TJN6
A0ABD1TJN7
A0ABD1TJN8
A0ABD1TJN9
A0ABD1TJP0
A0ABD1TJP1
A0ABD1TJP2
A0ABD1TJP3
A0ABD1TJP4
A0ABD1TJP5
A0ABD1TJP6
A0ABD1TJP8
A0ABD1TJP9
A0ABD1TJQ0
A0ABD1TJQ1
A0ABD1TJQ2
A0ABD1TJQ3
A0ABD1TJQ4
A0ABD1TJQ6
A0ABD1TJQ7
A0ABD1TJQ8
A0ABD1TJQ9
A0ABD1TJR0
A0ABD1TJR1
A0ABD1TJR2
A0ABD1TJR5
A0ABD1TJR6
A0ABD1TJR7
A0ABD1TJR8
A0ABD1TJR9
A0ABD1TJS0
A0ABD1TJS1
A0ABD1TJS2
A0ABD1TJS3
A0ABD1TJS5
A0ABD1TJS6
A0ABD1TJS7
A0ABD1TJS8
A0ABD1TJS9
A0ABD1TJT0
A0ABD1TJT1
A0ABD1TJT2
A0ABD1TJT3
A0ABD1TJT4
A0ABD1TJT5
A0ABD1TJT6
A0ABD1TJT7
A0ABD1TJT8
A0ABD1TJT9
A0ABD1TJU0
A0ABD1TJU1
A0ABD1TJU2
A0ABD1TJU3
A0ABD1TJU4
A0ABD1TJU5
A0ABD1TJU9
A0ABD1TJV0
A0ABD1TJV1
A0ABD1TJV2
A0ABD1TJV3
A0ABD1TJV4
A0ABD1TJV5
A0ABD1TJV6
A0ABD1TJV7
A0ABD1TJV9
A0ABD1TJW0
A0ABD1TJW1
A0ABD1TJW2
A0ABD1TJW3
A0ABD1TJW4
A0ABD1TJW5
A0ABD1TJW6
A0ABD1TJW7
A0ABD1TJW8
A0ABD1TJW9
A0ABD1TJX0
A0ABD1TJX2
A0ABD1TJX3
A0ABD1TJX4
A0ABD1TJX5
A0ABD1TJX6
A0ABD1TJX7
A0ABD1TJX9
A0ABD1TJY0
A0ABD1TJY1
A0ABD1TJY2
A0ABD1TJY3
A0ABD1TJY4
A0ABD1TJY5
A0ABD1TJY7
A0ABD1TJY8
A0ABD1TJY9
A0ABD1TJZ0
A0ABD1TJZ1
A0ABD1TJZ2
A0ABD1TJZ3
A0ABD1TJZ4
A0ABD1TJZ5
A0ABD1TJZ6
A0ABD1TJZ7
A0ABD1TJZ8
A0ABD1TJZ9
A0ABD1TK00
A0ABD1TK02
A0ABD1TK03
A0ABD1TK04
A0ABD1TK05
A0ABD1TK06
A0ABD1TK07
A0ABD1TK08
A0ABD1TK13
A0ABD1TK14
A0ABD1TK16
A0ABD1TK17
A0ABD1TK18
A0ABD1TK19
A0ABD1TK20
A0ABD1TK21
A0ABD1TK22
A0ABD1TK23
A0ABD1TK24
A0ABD1TK25
A0ABD1TK27
A0ABD1TK29
A0ABD1TK30
A0ABD1TK31
A0ABD1TK32
A0ABD1TK33
A0ABD1TK34
A0ABD1TK35
A0ABD1TK36
A0ABD1TK38
A0ABD1TK39
A0ABD1TK40
A0ABD1TK41
A0ABD1TK42
A0ABD1TK43
A0ABD1TK44
A0ABD1TK45
A0ABD1TK46
A0ABD1TK47
A0ABD1TK48
A0ABD1TK49
A0ABD1TK50
A0ABD1TK51
A0ABD1TK52
A0ABD1TK53
A0ABD1TK54
A0ABD1TK55
A0ABD1TK56
A0ABD1TK57
A0ABD1TK58
A0ABD1TK59
A0ABD1TK60
A0ABD1TK61
A0ABD1TK62
A0ABD1TK63
A0ABD1TK64
A0ABD1TK65
A0ABD1TK66
A0ABD1TK67
A0ABD1TK68
A0ABD1TK69
A0ABD1TK70
A0ABD1TK71
A0ABD1TK72
A0ABD1TK73
A0ABD1TK74
A0ABD1TK76
A0ABD1TK78
A0ABD1TK79
A0ABD1TK80
A0ABD1TK81
A0ABD1TK82
A0ABD1TK83
A0ABD1TK84
A0ABD1TK85
A0ABD1TK86
A0ABD1TK87
A0ABD1TK88
A0ABD1TK89
A0ABD1TK90
A0ABD1TK91
A0ABD1TK92
A0ABD1TK93
A0ABD1TK95
A0ABD1TK96
A0ABD1TK97
A0ABD1TK98
A0ABD1TK99
A0ABD1TKA0
A0ABD1TKA1
A0ABD1TKA2
A0ABD1TKA3
A0ABD1TKA4
A0ABD1TKA5
A0ABD1TKA7
A0ABD1TKA8
A0ABD1TKA9
A0ABD1TKB0
A0ABD1TKB1
A0ABD1TKB2
A0ABD1TKB3
A0ABD1TKB4
A0ABD1TKB5
A0ABD1TKB6
A0ABD1TKB7
A0ABD1TKB8
A0ABD1TKB9
A0ABD1TKC0
A0ABD1TKC1
A0ABD1TKC2
A0ABD1TKC3
A0ABD1TKC4
A0ABD1TKC5
A0ABD1TKC6
A0ABD1TKC7
A0ABD1TKC8
A0ABD1TKC9
A0ABD1TKD0
A0ABD1TKD1
A0ABD1TKD2
A0ABD1TKD3
A0ABD1TKD4
A0ABD1TKD5
A0ABD1TKD6
A0ABD1TKD7
A0ABD1TKD8
A0ABD1TKD9
A0ABD1TKE0
A0ABD1TKE1
A0ABD1TKE2
A0ABD1TKE3
A0ABD1TKE4
A0ABD1TKE5
A0ABD1TKE6
A0ABD1TKE7
A0ABD1TKE8
A0ABD1TKE9
A0ABD1TKF0
A0ABD1TKF1
A0ABD1TKF2
A0ABD1TKF3
A0ABD1TKF4
A0ABD1TKF6
A0ABD1TKF7
A0ABD1TKF8
A0ABD1TKF9
A0ABD1TKG1
A0ABD1TKG3
A0ABD1TKG4
A0ABD1TKG5
A0ABD1TKG6
A0ABD1TKG7
A0ABD1TKG8
A0ABD1TKG9
A0ABD1TKH0
A0ABD1TKH1
A0ABD1TKH4
A0ABD1TKH5
A0ABD1TKH6
A0ABD1TKH7
A0ABD1TKH8
A0ABD1TKH9
A0ABD1TKI0
A0ABD1TKI1
A0ABD1TKI2
A0ABD1TKI4
A0ABD1TKI5
A0ABD1TKI9
A0ABD1TKJ0
A0ABD1TKJ1
A0ABD1TKJ2
A0ABD1TKJ3
A0ABD1TKJ4
A0ABD1TKJ5
A0ABD1TKJ6
A0ABD1TKJ7
A0ABD1TKJ8
A0ABD1TKJ9
A0ABD1TKK0
A0ABD1TKK1
A0ABD1TKK2
A0ABD1TKK3
A0ABD1TKK5
A0ABD1TKK6
A0ABD1TKK7
A0ABD1TKK8
A0ABD1TKK9
A0ABD1TKL0
A0ABD1TKL1
A0ABD1TKL2
A0ABD1TKL3
A0ABD1TKL4
A0ABD1TKL5
A0ABD1TKL6
A0ABD1TKL7
A0ABD1TKL8
A0ABD1TKL9
A0ABD1TKM0
A0ABD1TKM1
A0ABD1TKM2
A0ABD1TKM3
A0ABD1TKM4
A0ABD1TKM5
A0ABD1TKM7
A0ABD1TKM8
A0ABD1TKN0
A0ABD1TKN1
A0ABD1TKN2
A0ABD1TKN3
A0ABD1TKN4
A0ABD1TKN5
A0ABD1TKN6
A0ABD1TKN7
A0ABD1TKN8
A0ABD1TKN9
A0ABD1TKP0
A0ABD1TKP1
A0ABD1TKP3
A0ABD1TKP5
A0ABD1TKP6
A0ABD1TKP7
A0ABD1TKQ0
A0ABD1TKQ1
A0ABD1TKQ2
A0ABD1TKQ3
A0ABD1TKQ4
A0ABD1TKQ5
A0ABD1TKQ6
A0ABD1TKQ7
A0ABD1TKQ9
A0ABD1TKR0
A0ABD1TKR1
A0ABD1TKR2
A0ABD1TKR5
A0ABD1TKR7
A0ABD1TKR8
A0ABD1TKR9
A0ABD1TKS0
A0ABD1TKS1
A0ABD1TKS2
A0ABD1TKS3
A0ABD1TKS4
A0ABD1TKS5
A0ABD1TKS6
A0ABD1TKS7
A0ABD1TKS8
A0ABD1TKT0
A0ABD1TKT2
A0ABD1TKT3
A0ABD1TKT4
A0ABD1TKU1
A0ABD1TKU2
A0ABD1TKU3
A0ABD1TKU4
A0ABD1TKU5
A0ABD1TKU7
A0ABD1TKU8
A0ABD1TKU9
A0ABD1TKV0
A0ABD1TKV1
A0ABD1TKV2
A0ABD1TKV3
A0ABD1TKV4
A0ABD1TKV6
A0ABD1TKV7
A0ABD1TKV8
A0ABD1TKV9
A0ABD1TKW0
A0ABD1TKW1
A0ABD1TKW2
A0ABD1TKW3
A0ABD1TKW4
A0ABD1TKW5
A0ABD1TKW6
A0ABD1TKW7
A0ABD1TKW8
A0ABD1TKW9
A0ABD1TKX0
A0ABD1TKX1
A0ABD1TKX2
A0ABD1TKX3
A0ABD1TKX4
A0ABD1TKX6
A0ABD1TKX7
A0ABD1TKX8
A0ABD1TKX9
A0ABD1TKY0
A0ABD1TKY2
A0ABD1TKY4
A0ABD1TKY5
A0ABD1TKY7
A0ABD1TKY8
A0ABD1TKY9
A0ABD1TKZ2
A0ABD1TKZ3
A0ABD1TKZ4
A0ABD1TKZ5
A0ABD1TKZ6
A0ABD1TKZ7
A0ABD1TKZ8
A0ABD1TKZ9
A0ABD1TL00
A0ABD1TL01
A0ABD1TL02
A0ABD1TL04
A0ABD1TL05
A0ABD1TL06
A0ABD1TL07
A0ABD1TL08
A0ABD1TL10
A0ABD1TL11
A0ABD1TL12
A0ABD1TL13
A0ABD1TL14
A0ABD1TL15
A0ABD1TL16
A0ABD1TL17
A0ABD1TL18
A0ABD1TL21
A0ABD1TL22
A0ABD1TL23
A0ABD1TL24
A0ABD1TL25
A0ABD1TL27
A0ABD1TL28
A0ABD1TL29
A0ABD1TL30
A0ABD1TL31
A0ABD1TL32
A0ABD1TL34
A0ABD1TL35
A0ABD1TL37
A0ABD1TL38
A0ABD1TL40
A0ABD1TL41
A0ABD1TL42
A0ABD1TL43
A0ABD1TL44
A0ABD1TL45
A0ABD1TL46
A0ABD1TL47
A0ABD1TL48
A0ABD1TL49
A0ABD1TL50
A0ABD1TL51
A0ABD1TL52
A0ABD1TL53
A0ABD1TL55
A0ABD1TL56
A0ABD1TL58
A0ABD1TL59
A0ABD1TL60
A0ABD1TL61
A0ABD1TL62
A0ABD1TL63
A0ABD1TL65
A0ABD1TL66
A0ABD1TL67
A0ABD1TL68
A0ABD1TL69
A0ABD1TL70
A0ABD1TL71
A0ABD1TL72
A0ABD1TL73
A0ABD1TL75
A0ABD1TL76
A0ABD1TL78
A0ABD1TL79
A0ABD1TL80
A0ABD1TL81
A0ABD1TL82
A0ABD1TL83
A0ABD1TL84
A0ABD1TL87
A0ABD1TL88
A0ABD1TL90
A0ABD1TL91
A0ABD1TL92
A0ABD1TL93
A0ABD1TL94
A0ABD1TL95
A0ABD1TL96
A0ABD1TL97
A0ABD1TL98
A0ABD1TL99
A0ABD1TLA0
A0ABD1TLA1
A0ABD1TLA3
A0ABD1TLA4
A0ABD1TLA5
A0ABD1TLA8
A0ABD1TLA9
A0ABD1TLB1
A0ABD1TLB4
A0ABD1TLB5
A0ABD1TLB6
A0ABD1TLB7
A0ABD1TLB8
A0ABD1TLB9
A0ABD1TLC0
A0ABD1TLC1
A0ABD1TLC2
A0ABD1TLC3
A0ABD1TLC4
A0ABD1TLC5
A0ABD1TLC6
A0ABD1TLC7
A0ABD1TLC9
A0ABD1TLD0
A0ABD1TLD1
A0ABD1TLD3
A0ABD1TLD4
A0ABD1TLD5
A0ABD1TLD6
A0ABD1TLD7
A0ABD1TLD8
A0ABD1TLD9
A0ABD1TLE0
A0ABD1TLE1
A0ABD1TLE2
A0ABD1TLE3
A0ABD1TLE5
A0ABD1TLE7
A0ABD1TLE8
A0ABD1TLE9
A0ABD1TLF0
A0ABD1TLF1
A0ABD1TLF2
A0ABD1TLF4
A0ABD1TLF5
A0ABD1TLF7
A0ABD1TLF8
A0ABD1TLF9
A0ABD1TLG0
A0ABD1TLG2
A0ABD1TLG3
A0ABD1TLG4
A0ABD1TLG5
A0ABD1TLG6
A0ABD1TLG7
A0ABD1TLG8
A0ABD1TLG9
A0ABD1TLH0
A0ABD1TLH1
A0ABD1TLH2
A0ABD1TLH4
A0ABD1TLH5
A0ABD1TLH6
A0ABD1TLH8
A0ABD1TLH9
A0ABD1TLI1
A0ABD1TLI2
A0ABD1TLI4
A0ABD1TLI5
A0ABD1TLI6
A0ABD1TLI7
A0ABD1TLI8
A0ABD1TLJ0
A0ABD1TLJ1
A0ABD1TLJ3
A0ABD1TLJ4
A0ABD1TLJ6
A0ABD1TLJ7
A0ABD1TLJ8
A0ABD1TLJ9
A0ABD1TLK0
A0ABD1TLK1
A0ABD1TLK2
A0ABD1TLK3
A0ABD1TLK4
A0ABD1TLK5
A0ABD1TLK6
A0ABD1TLK7
A0ABD1TLK8
A0ABD1TLK9
A0ABD1TLL0
A0ABD1TLL1
A0ABD1TLL3
A0ABD1TLL6
A0ABD1TLL8
A0ABD1TLL9
A0ABD1TLM0
A0ABD1TLM1
A0ABD1TLM2
A0ABD1TLM4
A0ABD1TLM5
A0ABD1TLM6
A0ABD1TLM7
A0ABD1TLM9
A0ABD1TLN0
A0ABD1TLN1
A0ABD1TLN2
A0ABD1TLN3
A0ABD1TLN5
A0ABD1TLN6
A0ABD1TLN7
A0ABD1TLN8
A0ABD1TLN9
A0ABD1TLP0
A0ABD1TLP3
A0ABD1TLP4
A0ABD1TLP7
A0ABD1TLQ2
A0ABD1TLQ3
A0ABD1TLQ4
A0ABD1TLQ6
A0ABD1TLQ8
A0ABD1TLR0
A0ABD1TLR1
A0ABD1TLR3
A0ABD1TLR4
A0ABD1TLR5
A0ABD1TLR6
A0ABD1TLR7
A0ABD1TLR8
A0ABD1TLR9
A0ABD1TLS0
A0ABD1TLS3
A0ABD1TLS4
A0ABD1TLS5
A0ABD1TLS6
A0ABD1TLS8
A0ABD1TLS9
A0ABD1TLT1
A0ABD1TLT5
A0ABD1TLT6
A0ABD1TLT9
A0ABD1TLU0
A0ABD1TLU1
A0ABD1TLU2
A0ABD1TLU4
A0ABD1TLU6
A0ABD1TLU8
A0ABD1TLU9
A0ABD1TLV0
A0ABD1TLV3
A0ABD1TLV4
A0ABD1TLV5
A0ABD1TLV6
A0ABD1TLV7
A0ABD1TLV8
A0ABD1TLW0
A0ABD1TLW2
A0ABD1TLW3
A0ABD1TLW4
A0ABD1TLW5
A0ABD1TLW7
A0ABD1TLX0
A0ABD1TLX2
A0ABD1TLX3
A0ABD1TLX5
A0ABD1TLX6
A0ABD1TLX7
A0ABD1TLX9
A0ABD1TLY2
A0ABD1TLY3
A0ABD1TLY5
A0ABD1TLY6
A0ABD1TLY7
A0ABD1TLY8
A0ABD1TLY9
A0ABD1TLZ0
A0ABD1TLZ1
A0ABD1TLZ2
A0ABD1TLZ3
A0ABD1TLZ4
A0ABD1TLZ7
A0ABD1TLZ9
A0ABD1TM00
A0ABD1TM05
A0ABD1TM06
A0ABD1TM08
A0ABD1TM09
A0ABD1TM11
A0ABD1TM13
A0ABD1TM14
A0ABD1TM15
A0ABD1TM16
A0ABD1TM17
A0ABD1TM18
A0ABD1TM19
A0ABD1TM20
A0ABD1TM21
A0ABD1TM25
A0ABD1TM26
A0ABD1TM28
A0ABD1TM29
A0ABD1TM30
A0ABD1TM31
A0ABD1TM33
A0ABD1TM34
A0ABD1TM36
A0ABD1TM37
A0ABD1TM38
A0ABD1TM39
A0ABD1TM40
A0ABD1TM41
A0ABD1TM42
A0ABD1TM43
A0ABD1TM45
A0ABD1TM46
A0ABD1TM47
A0ABD1TM49
A0ABD1TM50
A0ABD1TM51
A0ABD1TM52
A0ABD1TM53
A0ABD1TM55
A0ABD1TM56
A0ABD1TM57
A0ABD1TM58
A0ABD1TM59
A0ABD1TM60
A0ABD1TM61
A0ABD1TM63
A0ABD1TM64
A0ABD1TM65
A0ABD1TM66
A0ABD1TM68
A0ABD1TM70
A0ABD1TM71
A0ABD1TM72
A0ABD1TM73
A0ABD1TM77
A0ABD1TM78
A0ABD1TM80
A0ABD1TM82
A0ABD1TM84
A0ABD1TM85
A0ABD1TM86
A0ABD1TM87
A0ABD1TM88
A0ABD1TM89
A0ABD1TM91
A0ABD1TM92
A0ABD1TM93
A0ABD1TM94
A0ABD1TM95
A0ABD1TM97
A0ABD1TM98
A0ABD1TM99
A0ABD1TMA0
A0ABD1TMA1
A0ABD1TMA3
A0ABD1TMA4
A0ABD1TMA6
A0ABD1TMA7
A0ABD1TMA8
A0ABD1TMA9
A0ABD1TMB0
A0ABD1TMB1
A0ABD1TMB3
A0ABD1TMB4
A0ABD1TMB7
A0ABD1TMB8
A0ABD1TMC0
A0ABD1TMC1
A0ABD1TMC3
A0ABD1TMC5
A0ABD1TMC6
A0ABD1TMC7
A0ABD1TMC8
A0ABD1TMC9
A0ABD1TMD0
A0ABD1TMD1
A0ABD1TMD3
A0ABD1TMD9
A0ABD1TME0
A0ABD1TME1
A0ABD1TME3
A0ABD1TME4
A0ABD1TME5
A0ABD1TME6
A0ABD1TME8
A0ABD1TME9
A0ABD1TMF0
A0ABD1TMF1
A0ABD1TMF2
A0ABD1TMF3
A0ABD1TMF5
A0ABD1TMF6
A0ABD1TMF7
A0ABD1TMF8
A0ABD1TMG0
A0ABD1TMG1
A0ABD1TMG3
A0ABD1TMG4
A0ABD1TMG5
A0ABD1TMG7
A0ABD1TMH0
A0ABD1TMH1
A0ABD1TMH2
A0ABD1TMH3
A0ABD1TMH4
A0ABD1TMH5
A0ABD1TMH6
A0ABD1TMH7
A0ABD1TMH8
A0ABD1TMH9
A0ABD1TMI1
A0ABD1TMI2
A0ABD1TMI3
A0ABD1TMI6
A0ABD1TMI9
A0ABD1TMJ0
A0ABD1TMJ1
A0ABD1TMJ2
A0ABD1TMJ3
A0ABD1TMJ4
A0ABD1TMJ5
A0ABD1TMJ6
A0ABD1TMJ8
A0ABD1TMK0
A0ABD1TMK1
A0ABD1TMK2
A0ABD1TMK3
A0ABD1TMK4
A0ABD1TMK5
A0ABD1TMK6
A0ABD1TMK7
A0ABD1TMK8
A0ABD1TMK9
A0ABD1TML0
A0ABD1TML1
A0ABD1TML2
A0ABD1TML3
A0ABD1TML5
A0ABD1TML6
A0ABD1TML7
A0ABD1TML8
A0ABD1TML9
A0ABD1TMM0
A0ABD1TMM1
A0ABD1TMM2
A0ABD1TMM3
A0ABD1TMM4
A0ABD1TMM5
A0ABD1TMM6
A0ABD1TMM7
A0ABD1TMM8
A0ABD1TMN0
A0ABD1TMN1
A0ABD1TMN2
A0ABD1TMN3
A0ABD1TMN4
A0ABD1TMN5
A0ABD1TMN6
A0ABD1TMN8
A0ABD1TMN9
A0ABD1TMP0
A0ABD1TMP1
A0ABD1TMP2
A0ABD1TMP3
A0ABD1TMP4
A0ABD1TMP5
A0ABD1TMP6
A0ABD1TMP7
A0ABD1TMP8
A0ABD1TMP9
A0ABD1TMQ0
A0ABD1TMQ1
A0ABD1TMQ3
A0ABD1TMQ4
A0ABD1TMQ5
A0ABD1TMQ6
A0ABD1TMQ9
A0ABD1TMR0
A0ABD1TMR1
A0ABD1TMR3
A0ABD1TMR4
A0ABD1TMR5
A0ABD1TMR6
A0ABD1TMR8
A0ABD1TMR9
A0ABD1TMS0
A0ABD1TMS1
A0ABD1TMS2
A0ABD1TMS3
A0ABD1TMS4
A0ABD1TMS5
A0ABD1TMS7
A0ABD1TMS8
A0ABD1TMS9
A0ABD1TMT0
A0ABD1TMT1
A0ABD1TMT2
A0ABD1TMT4
A0ABD1TMT6
A0ABD1TMT7
A0ABD1TMT8
A0ABD1TMU0
A0ABD1TMU1
A0ABD1TMU2
A0ABD1TMU4
A0ABD1TMU5
A0ABD1TMU6
A0ABD1TMU7
A0ABD1TMU8
A0ABD1TMU9
A0ABD1TMV0
A0ABD1TMV1
A0ABD1TMV2
A0ABD1TMV3
A0ABD1TMV4
A0ABD1TMV6
A0ABD1TMV8
A0ABD1TMV9
A0ABD1TMW2
A0ABD1TMW3
A0ABD1TMW4
A0ABD1TMW5
A0ABD1TMW6
A0ABD1TMW7
A0ABD1TMW8
A0ABD1TMW9
A0ABD1TMX0
A0ABD1TMX1
A0ABD1TMX2
A0ABD1TMX5
A0ABD1TMX6
A0ABD1TMX7
A0ABD1TMX8
A0ABD1TMX9
A0ABD1TMY0
A0ABD1TMY1
A0ABD1TMY2
A0ABD1TMY3
A0ABD1TMY6
A0ABD1TMY8
A0ABD1TMY9
A0ABD1TMZ0
A0ABD1TMZ2
A0ABD1TMZ3
A0ABD1TMZ5
A0ABD1TMZ6
A0ABD1TMZ7
A0ABD1TMZ8
A0ABD1TMZ9
A0ABD1TN00
A0ABD1TN01
A0ABD1TN02
A0ABD1TN05
A0ABD1TN06
A0ABD1TN07
A0ABD1TN08
A0ABD1TN10
A0ABD1TN11
A0ABD1TN12
A0ABD1TN13
A0ABD1TN17
A0ABD1TN18
A0ABD1TN19
A0ABD1TN20
A0ABD1TN21
A0ABD1TN22
A0ABD1TN23
A0ABD1TN24
A0ABD1TN25
A0ABD1TN27
A0ABD1TN28
A0ABD1TN30
A0ABD1TN31
A0ABD1TN33
A0ABD1TN34
A0ABD1TN36
A0ABD1TN37
A0ABD1TN38
A0ABD1TN39
A0ABD1TN40
A0ABD1TN41
A0ABD1TN42
A0ABD1TN44
A0ABD1TN45
A0ABD1TN47
A0ABD1TN48
A0ABD1TN52
A0ABD1TN54
A0ABD1TN55
A0ABD1TN56
A0ABD1TN57
A0ABD1TN58
A0ABD1TN59
A0ABD1TN60
A0ABD1TN61
A0ABD1TN62
A0ABD1TN63
A0ABD1TN64
A0ABD1TN65
A0ABD1TN68
A0ABD1TN70
A0ABD1TN71
A0ABD1TN72
A0ABD1TN73
A0ABD1TN74
A0ABD1TN75
A0ABD1TN76
A0ABD1TN77
A0ABD1TN78
A0ABD1TN79
A0ABD1TN80
A0ABD1TN81
A0ABD1TN82
A0ABD1TN83
A0ABD1TN84
A0ABD1TN85
A0ABD1TN86
A0ABD1TN87
A0ABD1TN89
A0ABD1TN90
A0ABD1TN91
A0ABD1TN93
A0ABD1TN94
A0ABD1TN95
A0ABD1TN98
A0ABD1TN99
A0ABD1TNA0
A0ABD1TNA1
A0ABD1TNA2
A0ABD1TNA4
A0ABD1TNA5
A0ABD1TNA6
A0ABD1TNA7
A0ABD1TNA8
A0ABD1TNA9
A0ABD1TNB1
A0ABD1TNB2
A0ABD1TNB3
A0ABD1TNB4
A0ABD1TNB6
A0ABD1TNB7
A0ABD1TNB9
A0ABD1TNC0
A0ABD1TNC1
A0ABD1TNC4
A0ABD1TNC8
A0ABD1TNC9
A0ABD1TND0
A0ABD1TND1
A0ABD1TND2
A0ABD1TND3
A0ABD1TND4
A0ABD1TND5
A0ABD1TND6
A0ABD1TND7
A0ABD1TND8
A0ABD1TNE0
A0ABD1TNE2
A0ABD1TNE3
A0ABD1TNE5
A0ABD1TNE6
A0ABD1TNE7
A0ABD1TNE8
A0ABD1TNE9
A0ABD1TNF0
A0ABD1TNF1
A0ABD1TNF2
A0ABD1TNF3
A0ABD1TNF4
A0ABD1TNF5
A0ABD1TNF7
A0ABD1TNF8
A0ABD1TNF9
A0ABD1TNG0
A0ABD1TNG1
A0ABD1TNG2
A0ABD1TNG3
A0ABD1TNG4
A0ABD1TNG5
A0ABD1TNG6
A0ABD1TNG8
A0ABD1TNG9
A0ABD1TNH1
A0ABD1TNH2
A0ABD1TNH3
A0ABD1TNH5
A0ABD1TNH9
A0ABD1TNI0
A0ABD1TNI1
A0ABD1TNI2
A0ABD1TNI3
A0ABD1TNI4
A0ABD1TNI5
A0ABD1TNI7
A0ABD1TNI9
A0ABD1TNJ1
A0ABD1TNJ3
A0ABD1TNJ4
A0ABD1TNJ7
A0ABD1TNJ8
A0ABD1TNK1
A0ABD1TNK2
A0ABD1TNK3
A0ABD1TNK4
A0ABD1TNK5
A0ABD1TNK6
A0ABD1TNK9
A0ABD1TNL0
A0ABD1TNL1
A0ABD1TNL2
A0ABD1TNL3
A0ABD1TNL4
A0ABD1TNL5
A0ABD1TNL6
A0ABD1TNL7
A0ABD1TNM0
A0ABD1TNM1
A0ABD1TNM3
A0ABD1TNM4
A0ABD1TNM5
A0ABD1TNM7
A0ABD1TNM8
A0ABD1TNM9
A0ABD1TNN0
A0ABD1TNN1
A0ABD1TNN2
A0ABD1TNN3
A0ABD1TNN4
A0ABD1TNN6
A0ABD1TNN7
A0ABD1TNN9
A0ABD1TNP0
A0ABD1TNP2
A0ABD1TNP4
A0ABD1TNP5
A0ABD1TNP6
A0ABD1TNP7
A0ABD1TNP8
A0ABD1TNP9
A0ABD1TNQ1
A0ABD1TNQ2
A0ABD1TNQ3
A0ABD1TNQ4
A0ABD1TNQ6
A0ABD1TNQ7
A0ABD1TNR0
A0ABD1TNR1
A0ABD1TNR2
A0ABD1TNR3
A0ABD1TNR7
A0ABD1TNR8
A0ABD1TNR9
A0ABD1TNS0
A0ABD1TNS2
A0ABD1TNS3
A0ABD1TNS4
A0ABD1TNS5
A0ABD1TNS6
A0ABD1TNS7
A0ABD1TNS8
A0ABD1TNS9
A0ABD1TNT0
A0ABD1TNT1
A0ABD1TNT2
A0ABD1TNT3
A0ABD1TNT4
A0ABD1TNT5
A0ABD1TNT7
A0ABD1TNT8
A0ABD1TNU1
A0ABD1TNU2
A0ABD1TNU3
A0ABD1TNU4
A0ABD1TNU5
A0ABD1TNU6
A0ABD1TNU7
A0ABD1TNU8
A0ABD1TNU9
A0ABD1TNV0
A0ABD1TNV1
A0ABD1TNV2
A0ABD1TNV3
A0ABD1TNV4
A0ABD1TNV5
A0ABD1TNV6
A0ABD1TNV7
A0ABD1TNV8
A0ABD1TNV9
A0ABD1TNW0
A0ABD1TNW1
A0ABD1TNW3
A0ABD1TNW4
A0ABD1TNW5
A0ABD1TNW7
A0ABD1TNW8
A0ABD1TNW9
A0ABD1TNX0
A0ABD1TNX2
A0ABD1TNX3
A0ABD1TNX4
A0ABD1TNX5
A0ABD1TNX6
A0ABD1TNX7
A0ABD1TNX8
A0ABD1TNX9
A0ABD1TNY1
A0ABD1TNY2
A0ABD1TNY3
A0ABD1TNY4
A0ABD1TNY5
A0ABD1TNY6
A0ABD1TNY7
A0ABD1TNY8
A0ABD1TNY9
A0ABD1TNZ0
A0ABD1TNZ1
A0ABD1TNZ2
A0ABD1TNZ4
A0ABD1TNZ5
A0ABD1TNZ7
A0ABD1TNZ8
A0ABD1TNZ9
A0ABD1TP00
A0ABD1TP01
A0ABD1TP02
A0ABD1TP03
A0ABD1TP04
A0ABD1TP05
A0ABD1TP06
A0ABD1TP07
A0ABD1TP08
A0ABD1TP09
A0ABD1TP11
A0ABD1TP12
A0ABD1TP13
A0ABD1TP14
A0ABD1TP15
A0ABD1TP16
A0ABD1TP17
A0ABD1TP18
A0ABD1TP19
A0ABD1TP20
A0ABD1TP21
A0ABD1TP22
A0ABD1TP23
A0ABD1TP24
A0ABD1TP25
A0ABD1TP26
A0ABD1TP28
A0ABD1TP29
A0ABD1TP30
A0ABD1TP31
A0ABD1TP32
A0ABD1TP33
A0ABD1TP34
A0ABD1TP35
A0ABD1TP36
A0ABD1TP37
A0ABD1TP38
A0ABD1TP39
A0ABD1TP40
A0ABD1TP41
A0ABD1TP42
A0ABD1TP44
A0ABD1TP45
A0ABD1TP46
A0ABD1TP48
A0ABD1TP49
A0ABD1TP51
A0ABD1TP52
A0ABD1TP53
A0ABD1TP54
A0ABD1TP55
A0ABD1TP56
A0ABD1TP57
A0ABD1TP58
A0ABD1TP59
A0ABD1TP60
A0ABD1TP61
A0ABD1TP62
A0ABD1TP63
A0ABD1TP64
A0ABD1TP65
A0ABD1TP66
A0ABD1TP67
A0ABD1TP68
A0ABD1TP69
A0ABD1TP70
A0ABD1TP71
A0ABD1TP72
A0ABD1TP73
A0ABD1TP74
A0ABD1TP75
A0ABD1TP76
A0ABD1TP77
A0ABD1TP78
A0ABD1TP80
A0ABD1TP81
A0ABD1TP82
A0ABD1TP84
A0ABD1TP85
A0ABD1TP86
A0ABD1TP88
A0ABD1TP89
A0ABD1TP90
A0ABD1TP91
A0ABD1TP92
A0ABD1TP93
A0ABD1TP95
A0ABD1TP96
A0ABD1TP97
A0ABD1TP99
A0ABD1TPA0
A0ABD1TPA1
A0ABD1TPA2
A0ABD1TPA3
A0ABD1TPA4
A0ABD1TPA5
A0ABD1TPA6
A0ABD1TPA8
A0ABD1TPA9
A0ABD1TPB0
A0ABD1TPB1
A0ABD1TPB2
A0ABD1TPB3
A0ABD1TPB4
A0ABD1TPB5
A0ABD1TPB6
A0ABD1TPB7
A0ABD1TPB8
A0ABD1TPB9
A0ABD1TPC0
A0ABD1TPC1
A0ABD1TPC2
A0ABD1TPC3
A0ABD1TPC4
A0ABD1TPC5
A0ABD1TPC7
A0ABD1TPC8
A0ABD1TPD0
A0ABD1TPD1
A0ABD1TPD3
A0ABD1TPD4
A0ABD1TPD6
A0ABD1TPD7
A0ABD1TPD8
A0ABD1TPD9
A0ABD1TPE1
A0ABD1TPE2
A0ABD1TPE3
A0ABD1TPE4
A0ABD1TPE5
A0ABD1TPE6
A0ABD1TPE7
A0ABD1TPE8
A0ABD1TPE9
A0ABD1TPF0
A0ABD1TPF1
A0ABD1TPF2
A0ABD1TPF3
A0ABD1TPF4
A0ABD1TPF5
A0ABD1TPF8
A0ABD1TPF9
A0ABD1TPG1
A0ABD1TPG2
A0ABD1TPG3
A0ABD1TPG4
A0ABD1TPG5
A0ABD1TPG6
A0ABD1TPG7
A0ABD1TPG8
A0ABD1TPG9
A0ABD1TPH0
A0ABD1TPH1
A0ABD1TPH2
A0ABD1TPH5
A0ABD1TPH6
A0ABD1TPH7
A0ABD1TPH8
A0ABD1TPH9
A0ABD1TPI1
A0ABD1TPI2
A0ABD1TPI3
A0ABD1TPI4
A0ABD1TPI5
A0ABD1TPI6
A0ABD1TPI7
A0ABD1TPI8
A0ABD1TPJ0
A0ABD1TPJ1
A0ABD1TPJ2
A0ABD1TPJ3
A0ABD1TPJ4
A0ABD1TPJ5
A0ABD1TPJ6
A0ABD1TPJ7
A0ABD1TPJ8
A0ABD1TPJ9
A0ABD1TPK0
A0ABD1TPK2
A0ABD1TPK3
A0ABD1TPK4
A0ABD1TPK6
A0ABD1TPK7
A0ABD1TPK8
A0ABD1TPK9
A0ABD1TPL2
A0ABD1TPL3
A0ABD1TPL4
A0ABD1TPL5
A0ABD1TPL6
A0ABD1TPL7
A0ABD1TPL8
A0ABD1TPL9
A0ABD1TPM0
A0ABD1TPM1
A0ABD1TPM2
A0ABD1TPM3
A0ABD1TPM4
A0ABD1TPM5
A0ABD1TPM6
A0ABD1TPM7
A0ABD1TPM8
A0ABD1TPM9
A0ABD1TPN0
A0ABD1TPN1
A0ABD1TPN2
A0ABD1TPN3
A0ABD1TPN4
A0ABD1TPN5
A0ABD1TPN7
A0ABD1TPN8
A0ABD1TPN9
A0ABD1TPP0
A0ABD1TPP2
A0ABD1TPP3
A0ABD1TPP5
A0ABD1TPP6
A0ABD1TPP8
A0ABD1TPQ0
A0ABD1TPQ1
A0ABD1TPQ2
A0ABD1TPQ3
A0ABD1TPQ4
A0ABD1TPQ5
A0ABD1TPQ7
A0ABD1TPQ8
A0ABD1TPQ9
A0ABD1TPR0
A0ABD1TPR1
A0ABD1TPR3
A0ABD1TPR4
A0ABD1TPR5
A0ABD1TPR6
A0ABD1TPR7
A0ABD1TPR8
A0ABD1TPR9
A0ABD1TPS0
A0ABD1TPS1
A0ABD1TPS2
A0ABD1TPS3
A0ABD1TPS4
A0ABD1TPS6
A0ABD1TPS7
A0ABD1TPS8
A0ABD1TPS9
A0ABD1TPT0
A0ABD1TPT1
A0ABD1TPT2
A0ABD1TPT3
A0ABD1TPT4
A0ABD1TPT5
A0ABD1TPT6
A0ABD1TPT7
A0ABD1TPT8
A0ABD1TPT9
A0ABD1TPU0
A0ABD1TPU1
A0ABD1TPU2
A0ABD1TPU3
A0ABD1TPU4
A0ABD1TPU5
A0ABD1TPU6
A0ABD1TPU7
A0ABD1TPU8
A0ABD1TPU9
A0ABD1TPV0
A0ABD1TPV1
A0ABD1TPV2
A0ABD1TPV4
A0ABD1TPV5
A0ABD1TPV6
A0ABD1TPV9
A0ABD1TPW0
A0ABD1TPW1
A0ABD1TPW2
A0ABD1TPW3
A0ABD1TPW4
A0ABD1TPW5
A0ABD1TPW6
A0ABD1TPW7
A0ABD1TPW8
A0ABD1TPW9
A0ABD1TPX1
A0ABD1TPX2
A0ABD1TPX3
A0ABD1TPX4
A0ABD1TPX6
A0ABD1TPX8
A0ABD1TPX9
A0ABD1TPY0
A0ABD1TPY1
A0ABD1TPY2
A0ABD1TPY3
A0ABD1TPY4
A0ABD1TPY5
A0ABD1TPY8
A0ABD1TPZ0
A0ABD1TPZ1
A0ABD1TPZ2
A0ABD1TPZ3
A0ABD1TPZ5
A0ABD1TPZ6
A0ABD1TPZ8
A0ABD1TPZ9
A0ABD1TQ00
A0ABD1TQ01
A0ABD1TQ02
A0ABD1TQ04
A0ABD1TQ05
A0ABD1TQ06
A0ABD1TQ07
A0ABD1TQ08
A0ABD1TQ09
A0ABD1TQ10
A0ABD1TQ11
A0ABD1TQ12
A0ABD1TQ13
A0ABD1TQ14
A0ABD1TQ15
A0ABD1TQ16
A0ABD1TQ17
A0ABD1TQ18
A0ABD1TQ19
A0ABD1TQ20
A0ABD1TQ21
A0ABD1TQ22
A0ABD1TQ23
A0ABD1TQ24
A0ABD1TQ25
A0ABD1TQ27
A0ABD1TQ28
A0ABD1TQ31
A0ABD1TQ32
A0ABD1TQ33
A0ABD1TQ34
A0ABD1TQ35
A0ABD1TQ36
A0ABD1TQ37
A0ABD1TQ38
A0ABD1TQ39
A0ABD1TQ40
A0ABD1TQ41
A0ABD1TQ42
A0ABD1TQ43
A0ABD1TQ44
A0ABD1TQ45
A0ABD1TQ46
A0ABD1TQ47
A0ABD1TQ48
A0ABD1TQ49
A0ABD1TQ50
A0ABD1TQ51
A0ABD1TQ52
A0ABD1TQ53
A0ABD1TQ54
A0ABD1TQ55
A0ABD1TQ56
A0ABD1TQ57
A0ABD1TQ59
A0ABD1TQ61
A0ABD1TQ62
A0ABD1TQ63
A0ABD1TQ64
A0ABD1TQ65
A0ABD1TQ66
A0ABD1TQ67
A0ABD1TQ69
A0ABD1TQ70
A0ABD1TQ72
A0ABD1TQ73
A0ABD1TQ74
A0ABD1TQ75
A0ABD1TQ76
A0ABD1TQ77
A0ABD1TQ78
A0ABD1TQ79
A0ABD1TQ82
A0ABD1TQ86
A0ABD1TQ87
A0ABD1TQ89
A0ABD1TQ91
A0ABD1TQ93
A0ABD1TQ94
A0ABD1TQ95
A0ABD1TQ96
A0ABD1TQ97
A0ABD1TQ98
A0ABD1TQA0
A0ABD1TQA1
A0ABD1TQA3
A0ABD1TQA6
A0ABD1TQA7
A0ABD1TQA8
A0ABD1TQA9
A0ABD1TQB0
A0ABD1TQB2
A0ABD1TQB3
A0ABD1TQB4
A0ABD1TQB5
A0ABD1TQB6
A0ABD1TQB9
A0ABD1TQC0
A0ABD1TQC2
A0ABD1TQC3
A0ABD1TQC4
A0ABD1TQC5
A0ABD1TQC6
A0ABD1TQC7
A0ABD1TQC8
A0ABD1TQC9
A0ABD1TQD0
A0ABD1TQD1
A0ABD1TQD2
A0ABD1TQD3
A0ABD1TQD4
A0ABD1TQD5
A0ABD1TQD7
A0ABD1TQD8
A0ABD1TQD9
A0ABD1TQE0
A0ABD1TQE1
A0ABD1TQE2
A0ABD1TQE3
A0ABD1TQE4
A0ABD1TQE5
A0ABD1TQE6
A0ABD1TQE7
A0ABD1TQE8
A0ABD1TQE9
A0ABD1TQF0
A0ABD1TQF1
A0ABD1TQF2
A0ABD1TQF3
A0ABD1TQF4
A0ABD1TQF5
A0ABD1TQF6
A0ABD1TQF7
A0ABD1TQF9
A0ABD1TQG0
A0ABD1TQG1
A0ABD1TQG2
A0ABD1TQG3
A0ABD1TQG4
A0ABD1TQG5
A0ABD1TQG6
A0ABD1TQG7
A0ABD1TQG9
A0ABD1TQH0
A0ABD1TQH2
A0ABD1TQH3
A0ABD1TQH4
A0ABD1TQH5
A0ABD1TQH6
A0ABD1TQH7
A0ABD1TQH8
A0ABD1TQH9
A0ABD1TQI0
A0ABD1TQI1
A0ABD1TQI2
A0ABD1TQI4
A0ABD1TQI5
A0ABD1TQI6
A0ABD1TQI7
A0ABD1TQI8
A0ABD1TQI9
A0ABD1TQJ0
A0ABD1TQJ1
A0ABD1TQJ2
A0ABD1TQJ3
A0ABD1TQJ4
A0ABD1TQJ6
A0ABD1TQJ7
A0ABD1TQJ8
A0ABD1TQJ9
A0ABD1TQK0
A0ABD1TQK3
A0ABD1TQK4
A0ABD1TQK5
A0ABD1TQK6
A0ABD1TQK7
A0ABD1TQK8
A0ABD1TQK9
A0ABD1TQL0
A0ABD1TQL2
A0ABD1TQL3
A0ABD1TQL4
A0ABD1TQL5
A0ABD1TQL6
A0ABD1TQL7
A0ABD1TQL9
A0ABD1TQM0
A0ABD1TQM1
A0ABD1TQM2
A0ABD1TQM3
A0ABD1TQM4
A0ABD1TQM5
A0ABD1TQM6
A0ABD1TQM7
A0ABD1TQM8
A0ABD1TQM9
A0ABD1TQN0
A0ABD1TQN2
A0ABD1TQN3
A0ABD1TQN6
A0ABD1TQN7
A0ABD1TQN8
A0ABD1TQN9
A0ABD1TQP0
A0ABD1TQP2
A0ABD1TQP3
A0ABD1TQP4
A0ABD1TQP5
A0ABD1TQP6
A0ABD1TQP8
A0ABD1TQP9
A0ABD1TQQ0
A0ABD1TQQ5
A0ABD1TQQ6
A0ABD1TQQ7
A0ABD1TQQ8
A0ABD1TQQ9
A0ABD1TQR0
A0ABD1TQR2
A0ABD1TQR3
A0ABD1TQR4
A0ABD1TQR5
A0ABD1TQR6
A0ABD1TQR7
A0ABD1TQR8
A0ABD1TQR9
A0ABD1TQS0
A0ABD1TQS1
A0ABD1TQS2
A0ABD1TQS3
A0ABD1TQS4
A0ABD1TQS5
A0ABD1TQS6
A0ABD1TQS8
A0ABD1TQS9
A0ABD1TQT0
A0ABD1TQT1
A0ABD1TQT2
A0ABD1TQT4
A0ABD1TQT5
A0ABD1TQT6
A0ABD1TQT7
A0ABD1TQT8
A0ABD1TQT9
A0ABD1TQU0
A0ABD1TQU1
A0ABD1TQU2
A0ABD1TQU3
A0ABD1TQU4
A0ABD1TQU5
A0ABD1TQU6
A0ABD1TQU7
A0ABD1TQU8
A0ABD1TQU9
A0ABD1TQV0
A0ABD1TQV1
A0ABD1TQV3
A0ABD1TQV4
A0ABD1TQV5
A0ABD1TQV6
A0ABD1TQV7
A0ABD1TQV8
A0ABD1TQV9
A0ABD1TQW1
A0ABD1TQW2
A0ABD1TQW3
A0ABD1TQW4
A0ABD1TQW6
A0ABD1TQW7
A0ABD1TQW9
A0ABD1TQX0
A0ABD1TQX1
A0ABD1TQX2
A0ABD1TQX3
A0ABD1TQX4
A0ABD1TQX5
A0ABD1TQX6
A0ABD1TQX7
A0ABD1TQX8
A0ABD1TQX9
A0ABD1TQY0
A0ABD1TQY1
A0ABD1TQY2
A0ABD1TQY3
A0ABD1TQY4
A0ABD1TQY5
A0ABD1TQY6
A0ABD1TQY7
A0ABD1TQY8
A0ABD1TQY9
A0ABD1TQZ0
A0ABD1TQZ1
A0ABD1TQZ2
A0ABD1TQZ3
A0ABD1TQZ4
A0ABD1TQZ5
A0ABD1TQZ6
A0ABD1TQZ7
A0ABD1TQZ8
A0ABD1TQZ9
A0ABD1TR00
A0ABD1TR01
A0ABD1TR02
A0ABD1TR03
A0ABD1TR04
A0ABD1TR06
A0ABD1TR08
A0ABD1TR09
A0ABD1TR10
A0ABD1TR11
A0ABD1TR12
A0ABD1TR13
A0ABD1TR15
A0ABD1TR17
A0ABD1TR19
A0ABD1TR20
A0ABD1TR21
A0ABD1TR22
A0ABD1TR25
A0ABD1TR27
A0ABD1TR28
A0ABD1TR29
A0ABD1TR30
A0ABD1TR31
A0ABD1TR32
A0ABD1TR33
A0ABD1TR34
A0ABD1TR36
A0ABD1TR37
A0ABD1TR38
A0ABD1TR40
A0ABD1TR41
A0ABD1TR42
A0ABD1TR43
A0ABD1TR44
A0ABD1TR45
A0ABD1TR46
A0ABD1TR47
A0ABD1TR48
A0ABD1TR50
A0ABD1TR51
A0ABD1TR52
A0ABD1TR53
A0ABD1TR54
A0ABD1TR55
A0ABD1TR56
A0ABD1TR57
A0ABD1TR58
A0ABD1TR59
A0ABD1TR61
A0ABD1TR62
A0ABD1TR63
A0ABD1TR64
A0ABD1TR65
A0ABD1TR67
A0ABD1TR68
A0ABD1TR69
A0ABD1TR70
A0ABD1TR71
A0ABD1TR72
A0ABD1TR73
A0ABD1TR74
A0ABD1TR75
A0ABD1TR76
A0ABD1TR77
A0ABD1TR78
A0ABD1TR79
A0ABD1TR80
A0ABD1TR82
A0ABD1TR83
A0ABD1TR85
A0ABD1TR86
A0ABD1TR90
A0ABD1TR91
A0ABD1TR92
A0ABD1TR93
A0ABD1TR94
A0ABD1TR96
A0ABD1TR97
A0ABD1TR98
A0ABD1TR99
A0ABD1TRA0
A0ABD1TRA2
A0ABD1TRA3
A0ABD1TRA4
A0ABD1TRA5
A0ABD1TRA7
A0ABD1TRA8
A0ABD1TRA9
A0ABD1TRB0
A0ABD1TRB1
A0ABD1TRB3
A0ABD1TRB4
A0ABD1TRB6
A0ABD1TRB7
A0ABD1TRB8
A0ABD1TRB9
A0ABD1TRC0
A0ABD1TRC1
A0ABD1TRC2
A0ABD1TRC3
A0ABD1TRC5
A0ABD1TRC7
A0ABD1TRC8
A0ABD1TRC9
A0ABD1TRD0
A0ABD1TRD1
A0ABD1TRD2
A0ABD1TRD3
A0ABD1TRD4
A0ABD1TRD6
A0ABD1TRD7
A0ABD1TRD9
A0ABD1TRE0
A0ABD1TRE1
A0ABD1TRE2
A0ABD1TRE3
A0ABD1TRE4
A0ABD1TRE5
A0ABD1TRE6
A0ABD1TRE7
A0ABD1TRE8
A0ABD1TRE9
A0ABD1TRF0
A0ABD1TRF1
A0ABD1TRF3
A0ABD1TRF5
A0ABD1TRF6
A0ABD1TRF7
A0ABD1TRF8
A0ABD1TRF9
A0ABD1TRG0
A0ABD1TRG1
A0ABD1TRG2
A0ABD1TRG3
A0ABD1TRG4
A0ABD1TRG5
A0ABD1TRG7
A0ABD1TRG8
A0ABD1TRH1
A0ABD1TRH2
A0ABD1TRH3
A0ABD1TRH4
A0ABD1TRH5
A0ABD1TRH6
A0ABD1TRH7
A0ABD1TRH8
A0ABD1TRH9
A0ABD1TRI0
A0ABD1TRI1
A0ABD1TRI2
A0ABD1TRI3
A0ABD1TRI4
A0ABD1TRI5
A0ABD1TRI6
A0ABD1TRI7
A0ABD1TRI8
A0ABD1TRI9
A0ABD1TRJ0
A0ABD1TRJ1
A0ABD1TRJ2
A0ABD1TRJ3
A0ABD1TRJ4
A0ABD1TRJ5
A0ABD1TRJ6
A0ABD1TRJ8
A0ABD1TRJ9
A0ABD1TRK0
A0ABD1TRK1
A0ABD1TRK2
A0ABD1TRK3
A0ABD1TRK4
A0ABD1TRK5
A0ABD1TRK6
A0ABD1TRK7
A0ABD1TRK8
A0ABD1TRK9
A0ABD1TRL0
A0ABD1TRL1
A0ABD1TRL2
A0ABD1TRL3
A0ABD1TRL4
A0ABD1TRL5
A0ABD1TRL7
A0ABD1TRL8
A0ABD1TRL9
A0ABD1TRM0
A0ABD1TRM1
A0ABD1TRM2
A0ABD1TRM3
A0ABD1TRM4
A0ABD1TRM5
A0ABD1TRM6
A0ABD1TRM7
A0ABD1TRM8
A0ABD1TRM9
A0ABD1TRN1
A0ABD1TRN2
A0ABD1TRN3
A0ABD1TRN5
A0ABD1TRN6
A0ABD1TRN7
A0ABD1TRN8
A0ABD1TRP0
A0ABD1TRP1
A0ABD1TRP2
A0ABD1TRP3
A0ABD1TRP5
A0ABD1TRP6
A0ABD1TRP7
A0ABD1TRP8
A0ABD1TRP9
A0ABD1TRQ0
A0ABD1TRQ2
A0ABD1TRQ3
A0ABD1TRQ4
A0ABD1TRQ5
A0ABD1TRQ6
A0ABD1TRQ7
A0ABD1TRQ8
A0ABD1TRQ9
A0ABD1TRR0
A0ABD1TRR1
A0ABD1TRR2
A0ABD1TRR3
A0ABD1TRR4
A0ABD1TRR5
A0ABD1TRR6
A0ABD1TRR8
A0ABD1TRR9
A0ABD1TRS0
A0ABD1TRS1
A0ABD1TRS2
A0ABD1TRS3
A0ABD1TRS4
A0ABD1TRS5
A0ABD1TRS6
A0ABD1TRS7
A0ABD1TRS8
A0ABD1TRS9
A0ABD1TRT0
A0ABD1TRT2
A0ABD1TRT3
A0ABD1TRT4
A0ABD1TRT5
A0ABD1TRT6
A0ABD1TRT7
A0ABD1TRT8
A0ABD1TRT9
A0ABD1TRU0
A0ABD1TRU1
A0ABD1TRU2
A0ABD1TRU3
A0ABD1TRU4
A0ABD1TRU5
A0ABD1TRU6
A0ABD1TRU7
A0ABD1TRU8
A0ABD1TRU9
A0ABD1TRV0
A0ABD1TRV1
A0ABD1TRV2
A0ABD1TRV3
A0ABD1TRV4
A0ABD1TRV5
A0ABD1TRV6
A0ABD1TRV7
A0ABD1TRV8
A0ABD1TRV9
A0ABD1TRW3
A0ABD1TRW4
A0ABD1TRW5
A0ABD1TRW6
A0ABD1TRW7
A0ABD1TRW8
A0ABD1TRW9
A0ABD1TRX1
A0ABD1TRX2
A0ABD1TRX3
A0ABD1TRX4
A0ABD1TRX5
A0ABD1TRX6
A0ABD1TRX7
A0ABD1TRX8
A0ABD1TRX9
A0ABD1TRY0
A0ABD1TRY1
A0ABD1TRY2
A0ABD1TRY3
A0ABD1TRY4
A0ABD1TRY5
A0ABD1TRY6
A0ABD1TRY7
A0ABD1TRY8
A0ABD1TRZ0
A0ABD1TRZ1
A0ABD1TRZ2
A0ABD1TRZ3
A0ABD1TRZ4
A0ABD1TRZ5
A0ABD1TRZ6
A0ABD1TRZ7
A0ABD1TRZ8
A0ABD1TRZ9
A0ABD1TS00
A0ABD1TS02
A0ABD1TS03
A0ABD1TS04
A0ABD1TS05
A0ABD1TS06
A0ABD1TS07
A0ABD1TS08
A0ABD1TS09
A0ABD1TS10
A0ABD1TS11
A0ABD1TS12
A0ABD1TS14
A0ABD1TS15
A0ABD1TS16
A0ABD1TS17
A0ABD1TS18
A0ABD1TS19
A0ABD1TS20
A0ABD1TS21
A0ABD1TS22
A0ABD1TS23
A0ABD1TS24
A0ABD1TS26
A0ABD1TS27
A0ABD1TS28
A0ABD1TS29
A0ABD1TS30
A0ABD1TS31
A0ABD1TS32
A0ABD1TS33
A0ABD1TS34
A0ABD1TS35
A0ABD1TS36
A0ABD1TS37
A0ABD1TS38
A0ABD1TS39
A0ABD1TS40
A0ABD1TS41
A0ABD1TS42
A0ABD1TS44
A0ABD1TS45
A0ABD1TS46
A0ABD1TS47
A0ABD1TS48
A0ABD1TS49
A0ABD1TS50
A0ABD1TS51
A0ABD1TS52
A0ABD1TS53
A0ABD1TS54
A0ABD1TS55
A0ABD1TS56
A0ABD1TS57
A0ABD1TS58
A0ABD1TS59
A0ABD1TS60
A0ABD1TS62
A0ABD1TS63
A0ABD1TS65
A0ABD1TS66
A0ABD1TS68
A0ABD1TS69
A0ABD1TS71
A0ABD1TS72
A0ABD1TS73
A0ABD1TS74
A0ABD1TS76
A0ABD1TS77
A0ABD1TS78
A0ABD1TS79
A0ABD1TS80
A0ABD1TS81
A0ABD1TS83
A0ABD1TS85
A0ABD1TS86
A0ABD1TS87
A0ABD1TS88
A0ABD1TS90
A0ABD1TS91
A0ABD1TS92
A0ABD1TS93
A0ABD1TS94
A0ABD1TS95
A0ABD1TS96
A0ABD1TS97
A0ABD1TS98
A0ABD1TS99
A0ABD1TSA0
A0ABD1TSA1
A0ABD1TSA2
A0ABD1TSA3
A0ABD1TSA4
A0ABD1TSA5
A0ABD1TSA6
A0ABD1TSA8
A0ABD1TSA9
A0ABD1TSB0
A0ABD1TSB1
A0ABD1TSB3
A0ABD1TSB4
A0ABD1TSB7
A0ABD1TSB8
A0ABD1TSB9
A0ABD1TSC0
A0ABD1TSC1
A0ABD1TSC2
A0ABD1TSC3
A0ABD1TSC5
A0ABD1TSC7
A0ABD1TSC8
A0ABD1TSC9
A0ABD1TSD0
A0ABD1TSD1
A0ABD1TSD3
A0ABD1TSD4
A0ABD1TSD5
A0ABD1TSD6
A0ABD1TSD7
A0ABD1TSD8
A0ABD1TSD9
A0ABD1TSE0
A0ABD1TSE1
A0ABD1TSE2
A0ABD1TSE3
A0ABD1TSE4
A0ABD1TSE6
A0ABD1TSE7
A0ABD1TSE9
A0ABD1TSF2
A0ABD1TSF3
A0ABD1TSF4
A0ABD1TSF5
A0ABD1TSF6
A0ABD1TSF8
A0ABD1TSF9
A0ABD1TSG3
A0ABD1TSG4
A0ABD1TSG6
A0ABD1TSG7
A0ABD1TSG9
A0ABD1TSH0
A0ABD1TSH1
A0ABD1TSH2
A0ABD1TSH3
A0ABD1TSH4
A0ABD1TSH5
A0ABD1TSH6
A0ABD1TSH7
A0ABD1TSH8
A0ABD1TSH9
A0ABD1TSI0
A0ABD1TSI1
A0ABD1TSI2
A0ABD1TSI3
A0ABD1TSI4
A0ABD1TSI5
A0ABD1TSI6
A0ABD1TSI7
A0ABD1TSI8
A0ABD1TSI9
A0ABD1TSJ0
A0ABD1TSJ1
A0ABD1TSJ2
A0ABD1TSJ3
A0ABD1TSJ4
A0ABD1TSJ5
A0ABD1TSJ6
A0ABD1TSJ8
A0ABD1TSJ9
A0ABD1TSK0
A0ABD1TSK1
A0ABD1TSK2
A0ABD1TSK3
A0ABD1TSK4
A0ABD1TSK5
A0ABD1TSK6
A0ABD1TSK7
A0ABD1TSK8
A0ABD1TSK9
A0ABD1TSL0
A0ABD1TSL1
A0ABD1TSL2
A0ABD1TSL3
A0ABD1TSL4
A0ABD1TSL6
A0ABD1TSM0
A0ABD1TSM2
A0ABD1TSM4
A0ABD1TSM5
A0ABD1TSM6
A0ABD1TSM7
A0ABD1TSM8
A0ABD1TSN1
A0ABD1TSN2
A0ABD1TSN3
A0ABD1TSN4
A0ABD1TSN5
A0ABD1TSN8
A0ABD1TSP0
A0ABD1TSP1
A0ABD1TSP2
A0ABD1TSP3
A0ABD1TSP5
A0ABD1TSP6
A0ABD1TSP7
A0ABD1TSP8
A0ABD1TSP9
A0ABD1TSQ1
A0ABD1TSQ4
A0ABD1TSQ5
A0ABD1TSQ6
A0ABD1TSQ8
A0ABD1TSR0
A0ABD1TSR1
A0ABD1TSR2
A0ABD1TSR3
A0ABD1TSR4
A0ABD1TSR5
A0ABD1TSR6
A0ABD1TSR7
A0ABD1TSR8
A0ABD1TSS0
A0ABD1TSS3
A0ABD1TSS5
A0ABD1TSS6
A0ABD1TSS7
A0ABD1TSS8
A0ABD1TSS9
A0ABD1TST0
A0ABD1TST2
A0ABD1TST3
A0ABD1TST4
A0ABD1TST5
A0ABD1TST6
A0ABD1TST7
A0ABD1TST8
A0ABD1TST9
A0ABD1TSU0
A0ABD1TSU1
A0ABD1TSU3
A0ABD1TSU4
A0ABD1TSU5
A0ABD1TSU6
A0ABD1TSU7
A0ABD1TSU8
A0ABD1TSU9
A0ABD1TSV0
A0ABD1TSV1
A0ABD1TSV2
A0ABD1TSV3
A0ABD1TSV4
A0ABD1TSV5
A0ABD1TSV7
A0ABD1TSV8
A0ABD1TSV9
A0ABD1TSW0
A0ABD1TSW2
A0ABD1TSW4
A0ABD1TSW5
A0ABD1TSW6
A0ABD1TSW7
A0ABD1TSW8
A0ABD1TSW9
A0ABD1TSX0
A0ABD1TSX2
A0ABD1TSX3
A0ABD1TSX4
A0ABD1TSX5
A0ABD1TSX6
A0ABD1TSX7
A0ABD1TSX8
A0ABD1TSX9
A0ABD1TSY0
A0ABD1TSY1
A0ABD1TSY2
A0ABD1TSY3
A0ABD1TSY4
A0ABD1TSY6
A0ABD1TSY7
A0ABD1TSY8
A0ABD1TSY9
A0ABD1TSZ1
A0ABD1TSZ2
A0ABD1TSZ3
A0ABD1TSZ4
A0ABD1TSZ5
A0ABD1TSZ6
A0ABD1TSZ7
A0ABD1TSZ8
A0ABD1TSZ9
A0ABD1TT00
A0ABD1TT01
A0ABD1TT02
A0ABD1TT03
A0ABD1TT04
A0ABD1TT06
A0ABD1TT08
A0ABD1TT10
A0ABD1TT11
A0ABD1TT12
A0ABD1TT13
A0ABD1TT15
A0ABD1TT16
A0ABD1TT19
A0ABD1TT21
A0ABD1TT22
A0ABD1TT23
A0ABD1TT25
A0ABD1TT26
A0ABD1TT27
A0ABD1TT28
A0ABD1TT29
A0ABD1TT31
A0ABD1TT33
A0ABD1TT34
A0ABD1TT36
A0ABD1TT37
A0ABD1TT39
A0ABD1TT40
A0ABD1TT41
A0ABD1TT42
A0ABD1TT43
A0ABD1TT44
A0ABD1TT45
A0ABD1TT47
A0ABD1TT48
A0ABD1TT51
A0ABD1TT52
A0ABD1TT53
A0ABD1TT54
A0ABD1TT56
A0ABD1TT57
A0ABD1TT58
A0ABD1TT59
A0ABD1TT60
A0ABD1TT61
A0ABD1TT62
A0ABD1TT63
A0ABD1TT64
A0ABD1TT65
A0ABD1TT66
A0ABD1TT67
A0ABD1TT68
A0ABD1TT69
A0ABD1TT70
A0ABD1TT71
A0ABD1TT73
A0ABD1TT74
A0ABD1TT75
A0ABD1TT76
A0ABD1TT77
A0ABD1TT78
A0ABD1TT80
A0ABD1TT81
A0ABD1TT82
A0ABD1TT83
A0ABD1TT84
A0ABD1TT85
A0ABD1TT86
A0ABD1TT87
A0ABD1TT88
A0ABD1TT89
A0ABD1TT90
A0ABD1TT92
A0ABD1TT93
A0ABD1TT94
A0ABD1TT95
A0ABD1TT96
A0ABD1TT98
A0ABD1TT99
A0ABD1TTA0
A0ABD1TTA1
A0ABD1TTA3
A0ABD1TTA4
A0ABD1TTA6
A0ABD1TTA7
A0ABD1TTA9
A0ABD1TTB0
A0ABD1TTB2
A0ABD1TTB5
A0ABD1TTB6
A0ABD1TTB8
A0ABD1TTC0
A0ABD1TTC1
A0ABD1TTC3
A0ABD1TTC5
A0ABD1TTC6
A0ABD1TTC8
A0ABD1TTC9
A0ABD1TTD0
A0ABD1TTD1
A0ABD1TTD2
A0ABD1TTD3
A0ABD1TTD4
A0ABD1TTD5
A0ABD1TTD6
A0ABD1TTD7
A0ABD1TTD9
A0ABD1TTE0
A0ABD1TTE2
A0ABD1TTE3
A0ABD1TTE4
A0ABD1TTE5
A0ABD1TTE6
A0ABD1TTE7
A0ABD1TTE8
A0ABD1TTE9
A0ABD1TTF0
A0ABD1TTF1
A0ABD1TTF3
A0ABD1TTF5
A0ABD1TTF6
A0ABD1TTF7
A0ABD1TTF8
A0ABD1TTF9
A0ABD1TTG0
A0ABD1TTG1
A0ABD1TTG2
A0ABD1TTG5
A0ABD1TTG6
A0ABD1TTG8
A0ABD1TTG9
A0ABD1TTH0
A0ABD1TTH2
A0ABD1TTH3
A0ABD1TTH4
A0ABD1TTH5
A0ABD1TTH6
A0ABD1TTH8
A0ABD1TTI0
A0ABD1TTI1
A0ABD1TTI2
A0ABD1TTI3
A0ABD1TTI4
A0ABD1TTI5
A0ABD1TTI6
A0ABD1TTI8
A0ABD1TTI9
A0ABD1TTJ0
A0ABD1TTJ1
A0ABD1TTJ2
A0ABD1TTJ3
A0ABD1TTJ4
A0ABD1TTJ6
A0ABD1TTJ7
A0ABD1TTJ8
A0ABD1TTJ9
A0ABD1TTK0
A0ABD1TTK1
A0ABD1TTK2
A0ABD1TTK3
A0ABD1TTK4
A0ABD1TTK5
A0ABD1TTK6
A0ABD1TTK7
A0ABD1TTK8
A0ABD1TTK9
A0ABD1TTL0
A0ABD1TTL1
A0ABD1TTL2
A0ABD1TTL3
A0ABD1TTL4
A0ABD1TTL6
A0ABD1TTL8
A0ABD1TTL9
A0ABD1TTM0
A0ABD1TTM1
A0ABD1TTM2
A0ABD1TTM3
A0ABD1TTM4
A0ABD1TTM6
A0ABD1TTM7
A0ABD1TTM8
A0ABD1TTM9
A0ABD1TTN0
A0ABD1TTN1
A0ABD1TTN3
A0ABD1TTN4
A0ABD1TTN5
A0ABD1TTN7
A0ABD1TTN8
A0ABD1TTP0
A0ABD1TTP1
A0ABD1TTP3
A0ABD1TTP4
A0ABD1TTP6
A0ABD1TTP8
A0ABD1TTP9
A0ABD1TTQ1
A0ABD1TTQ2
A0ABD1TTQ3
A0ABD1TTQ4
A0ABD1TTQ5
A0ABD1TTQ6
A0ABD1TTQ8
A0ABD1TTQ9
A0ABD1TTR0
A0ABD1TTR1
A0ABD1TTR2
A0ABD1TTR3
A0ABD1TTR4
A0ABD1TTR5
A0ABD1TTR6
A0ABD1TTR7
A0ABD1TTR8
A0ABD1TTR9
A0ABD1TTS0
A0ABD1TTS1
A0ABD1TTS2
A0ABD1TTS3
A0ABD1TTS4
A0ABD1TTS5
A0ABD1TTS6
A0ABD1TTS7
A0ABD1TTS8
A0ABD1TTS9
A0ABD1TTT0
A0ABD1TTT1
A0ABD1TTT4
A0ABD1TTT5
A0ABD1TTT7
A0ABD1TTT8
A0ABD1TTU0
A0ABD1TTU1
A0ABD1TTU5
A0ABD1TTU6
A0ABD1TTU7
A0ABD1TTU8
A0ABD1TTU9
A0ABD1TTV0
A0ABD1TTV1
A0ABD1TTV3
A0ABD1TTV4
A0ABD1TTV5
A0ABD1TTV6
A0ABD1TTV7
A0ABD1TTW1
A0ABD1TTW2
A0ABD1TTW3
A0ABD1TTW4
A0ABD1TTW5
A0ABD1TTW6
A0ABD1TTW7
A0ABD1TTW8
A0ABD1TTW9
A0ABD1TTX0
A0ABD1TTX1
A0ABD1TTX2
A0ABD1TTX3
A0ABD1TTX4
A0ABD1TTX5
A0ABD1TTX7
A0ABD1TTX9
A0ABD1TTY0
A0ABD1TTY1
A0ABD1TTY3
A0ABD1TTY5
A0ABD1TTY6
A0ABD1TTY7
A0ABD1TTY8
A0ABD1TTY9
A0ABD1TTZ0
A0ABD1TTZ2
A0ABD1TTZ3
A0ABD1TTZ6
A0ABD1TTZ8
A0ABD1TTZ9
A0ABD1TU00
A0ABD1TU01
A0ABD1TU02
A0ABD1TU04
A0ABD1TU05
A0ABD1TU06
A0ABD1TU07
A0ABD1TU10
A0ABD1TU11
A0ABD1TU12
A0ABD1TU13
A0ABD1TU14
A0ABD1TU16
A0ABD1TU17
A0ABD1TU18
A0ABD1TU20
A0ABD1TU21
A0ABD1TU24
A0ABD1TU25
A0ABD1TU26
A0ABD1TU27
A0ABD1TU28
A0ABD1TU29
A0ABD1TU30
A0ABD1TU31
A0ABD1TU32
A0ABD1TU33
A0ABD1TU34
A0ABD1TU35
A0ABD1TU37
A0ABD1TU38
A0ABD1TU39
A0ABD1TU40
A0ABD1TU41
A0ABD1TU42
A0ABD1TU43
A0ABD1TU44
A0ABD1TU45
A0ABD1TU46
A0ABD1TU47
A0ABD1TU52
A0ABD1TU53
A0ABD1TU54
A0ABD1TU56
A0ABD1TU57
A0ABD1TU58
A0ABD1TU60
A0ABD1TU61
A0ABD1TU64
A0ABD1TU66
A0ABD1TU67
A0ABD1TU68
A0ABD1TU69
A0ABD1TU71
A0ABD1TU72
A0ABD1TU74
A0ABD1TU75
A0ABD1TU78
A0ABD1TU79
A0ABD1TU80
A0ABD1TU81
A0ABD1TU82
A0ABD1TU84
A0ABD1TU85
A0ABD1TU86
A0ABD1TU88
A0ABD1TU89
A0ABD1TU90
A0ABD1TU91
A0ABD1TU92
A0ABD1TU94
A0ABD1TU95
A0ABD1TU96
A0ABD1TU97
A0ABD1TU98
A0ABD1TUA7
A0ABD1TUA9
A0ABD1TUB0
A0ABD1TUB2
A0ABD1TUB3
A0ABD1TUB4
A0ABD1TUB5
A0ABD1TUB6
A0ABD1TUB7
A0ABD1TUB8
A0ABD1TUB9
A0ABD1TUC0
A0ABD1TUC1
A0ABD1TUC2
A0ABD1TUC3
A0ABD1TUC4
A0ABD1TUC5
A0ABD1TUC6
A0ABD1TUC8
A0ABD1TUC9
A0ABD1TUD0
A0ABD1TUD1
A0ABD1TUD2
A0ABD1TUD3
A0ABD1TUD6
A0ABD1TUD7
A0ABD1TUD8
A0ABD1TUD9
A0ABD1TUE1
A0ABD1TUE2
A0ABD1TUE3
A0ABD1TUE4
A0ABD1TUE5
A0ABD1TUE6
A0ABD1TUE7
A0ABD1TUE8
A0ABD1TUE9
A0ABD1TUF0
A0ABD1TUF2
A0ABD1TUF5
A0ABD1TUF6
A0ABD1TUF8
A0ABD1TUF9
A0ABD1TUG1
A0ABD1TUG3
A0ABD1TUG5
A0ABD1TUG7
A0ABD1TUG8
A0ABD1TUG9
A0ABD1TUH0
A0ABD1TUH1
A0ABD1TUH3
A0ABD1TUH5
A0ABD1TUH6
A0ABD1TUH7
A0ABD1TUH8
A0ABD1TUH9
A0ABD1TUI2
A0ABD1TUI3
A0ABD1TUI4
A0ABD1TUI5
A0ABD1TUI6
A0ABD1TUI7
A0ABD1TUI8
A0ABD1TUI9
A0ABD1TUJ0
A0ABD1TUJ1
A0ABD1TUJ2
A0ABD1TUJ4
A0ABD1TUJ6
A0ABD1TUJ7
A0ABD1TUJ9
A0ABD1TUK0
A0ABD1TUK1
A0ABD1TUK2
A0ABD1TUK3
A0ABD1TUK4
A0ABD1TUK5
A0ABD1TUK6
A0ABD1TUK7
A0ABD1TUK8
A0ABD1TUL1
A0ABD1TUL2
A0ABD1TUL3
A0ABD1TUL4
A0ABD1TUL5
A0ABD1TUL6
A0ABD1TUL7
A0ABD1TUL8
A0ABD1TUL9
A0ABD1TUM0
A0ABD1TUM1
A0ABD1TUM2
A0ABD1TUM3
A0ABD1TUM4
A0ABD1TUM5
A0ABD1TUM6
A0ABD1TUM7
A0ABD1TUM8
A0ABD1TUM9
A0ABD1TUN0
A0ABD1TUN1
A0ABD1TUN2
A0ABD1TUN4
A0ABD1TUN5
A0ABD1TUN6
A0ABD1TUN7
A0ABD1TUN9
A0ABD1TUP0
A0ABD1TUP1
A0ABD1TUP2
A0ABD1TUP3
A0ABD1TUP4
A0ABD1TUP5
A0ABD1TUP6
A0ABD1TUP7
A0ABD1TUP8
A0ABD1TUP9
A0ABD1TUQ0
A0ABD1TUQ1
A0ABD1TUQ2
A0ABD1TUQ3
A0ABD1TUQ4
A0ABD1TUQ5
A0ABD1TUQ6
A0ABD1TUQ7
A0ABD1TUQ9
A0ABD1TUR0
A0ABD1TUR1
A0ABD1TUR2
A0ABD1TUR3
A0ABD1TUR4
A0ABD1TUR5
A0ABD1TUR7
A0ABD1TUR8
A0ABD1TUR9
A0ABD1TUS1
A0ABD1TUS2
A0ABD1TUS3
A0ABD1TUS4
A0ABD1TUS6
A0ABD1TUS7
A0ABD1TUS8
A0ABD1TUS9
A0ABD1TUT4
A0ABD1TUT7
A0ABD1TUT8
A0ABD1TUT9
A0ABD1TUU0
A0ABD1TUU1
A0ABD1TUU3
A0ABD1TUU4
A0ABD1TUU5
A0ABD1TUV2
A0ABD1TUV3
A0ABD1TUV6
A0ABD1TUV8
A0ABD1TUW0
A0ABD1TUW1
A0ABD1TUW4
A0ABD1TUW5
A0ABD1TUW7
A0ABD1TUW9
A0ABD1TUX1
A0ABD1TUX2
A0ABD1TUX3
A0ABD1TUX6
A0ABD1TUX7
A0ABD1TUX8
A0ABD1TUX9
A0ABD1TUY0
A0ABD1TUY1
A0ABD1TUY2
A0ABD1TUY3
A0ABD1TUY4
A0ABD1TUY5
A0ABD1TUY6
A0ABD1TUY7
A0ABD1TUY8
A0ABD1TUY9
A0ABD1TUZ0
A0ABD1TUZ2
A0ABD1TUZ3
A0ABD1TUZ5
A0ABD1TUZ6
A0ABD1TUZ7
A0ABD1TUZ8
A0ABD1TV00
A0ABD1TV01
A0ABD1TV02
A0ABD1TV03
A0ABD1TV05
A0ABD1TV07
A0ABD1TV08
A0ABD1TV09
A0ABD1TV11
A0ABD1TV13
A0ABD1TV14
A0ABD1TV16
A0ABD1TV17
A0ABD1TV18
A0ABD1TV19
A0ABD1TV21
A0ABD1TV22
A0ABD1TV23
A0ABD1TV24
A0ABD1TV26
A0ABD1TV27
A0ABD1TV28
A0ABD1TV30
A0ABD1TV33
A0ABD1TV34
A0ABD1TV35
A0ABD1TV36
A0ABD1TV37
A0ABD1TV39
A0ABD1TV41
A0ABD1TV43
A0ABD1TV44
A0ABD1TV45
A0ABD1TV47
A0ABD1TV48
A0ABD1TV49
A0ABD1TV50
A0ABD1TV51
A0ABD1TV52
A0ABD1TV53
A0ABD1TV54
A0ABD1TV55
A0ABD1TV56
A0ABD1TV57
A0ABD1TV59
A0ABD1TV60
A0ABD1TV62
A0ABD1TV63
A0ABD1TV65
A0ABD1TV66
A0ABD1TV67
A0ABD1TV68
A0ABD1TV69
A0ABD1TV70
A0ABD1TV71
A0ABD1TV72
A0ABD1TV73
A0ABD1TV74
A0ABD1TV76
A0ABD1TV78
A0ABD1TV80
A0ABD1TV81
A0ABD1TV82
A0ABD1TV83
A0ABD1TV84
A0ABD1TV85
A0ABD1TV87
A0ABD1TV88
A0ABD1TV90
A0ABD1TV91
A0ABD1TV92
A0ABD1TV93
A0ABD1TV94
A0ABD1TV95
A0ABD1TV96
A0ABD1TV99
A0ABD1TVA1
A0ABD1TVA3
A0ABD1TVA4
A0ABD1TVA5
A0ABD1TVA7
A0ABD1TVB0
A0ABD1TVB1
A0ABD1TVB2
A0ABD1TVB3
A0ABD1TVB4
A0ABD1TVB5
A0ABD1TVB6
A0ABD1TVB7
A0ABD1TVB8
A0ABD1TVC0
A0ABD1TVC1
A0ABD1TVC2
A0ABD1TVC3
A0ABD1TVC5
A0ABD1TVC6
A0ABD1TVC7
A0ABD1TVC8
A0ABD1TVC9
A0ABD1TVD0
A0ABD1TVD1
A0ABD1TVD2
A0ABD1TVD3
A0ABD1TVD4
A0ABD1TVD5
A0ABD1TVD9
A0ABD1TVE1
A0ABD1TVE2
A0ABD1TVE3
A0ABD1TVE4
A0ABD1TVE5
A0ABD1TVE6
A0ABD1TVE9
A0ABD1TVF0
A0ABD1TVF2
A0ABD1TVF3
A0ABD1TVF4
A0ABD1TVF6
A0ABD1TVF7
A0ABD1TVF8
A0ABD1TVF9
A0ABD1TVG0
A0ABD1TVG1
A0ABD1TVG2
A0ABD1TVG3
A0ABD1TVG5
A0ABD1TVG6
A0ABD1TVG7
A0ABD1TVG8
A0ABD1TVG9
A0ABD1TVH0
A0ABD1TVH2
A0ABD1TVH3
A0ABD1TVH4
A0ABD1TVH6
A0ABD1TVH8
A0ABD1TVI0
A0ABD1TVI1
A0ABD1TVI2
A0ABD1TVI4
A0ABD1TVI5
A0ABD1TVI7
A0ABD1TVI8
A0ABD1TVI9
A0ABD1TVJ0
A0ABD1TVJ1
A0ABD1TVJ2
A0ABD1TVJ4
A0ABD1TVJ5
A0ABD1TVJ6
A0ABD1TVJ7
A0ABD1TVJ8
A0ABD1TVJ9
A0ABD1TVK0
A0ABD1TVK1
A0ABD1TVK3
A0ABD1TVK4
A0ABD1TVK5
A0ABD1TVK7
A0ABD1TVK9
A0ABD1TVL1
A0ABD1TVL2
A0ABD1TVL3
A0ABD1TVL4
A0ABD1TVL5
A0ABD1TVL6
A0ABD1TVL7
A0ABD1TVL8
A0ABD1TVL9
A0ABD1TVM0
A0ABD1TVM1
A0ABD1TVM3
A0ABD1TVM4
A0ABD1TVM5
A0ABD1TVM6
A0ABD1TVM8
A0ABD1TVM9
A0ABD1TVN0
A0ABD1TVN1
A0ABD1TVN2
A0ABD1TVN4
A0ABD1TVN5
A0ABD1TVN6
A0ABD1TVN7
A0ABD1TVN8
A0ABD1TVN9
A0ABD1TVP1
A0ABD1TVP2
A0ABD1TVP4
A0ABD1TVP6
A0ABD1TVP8
A0ABD1TVP9
A0ABD1TVQ0
A0ABD1TVQ1
A0ABD1TVQ3
A0ABD1TVQ4
A0ABD1TVQ6
A0ABD1TVQ7
A0ABD1TVQ8
A0ABD1TVR0
A0ABD1TVR2
A0ABD1TVR3
A0ABD1TVR4
A0ABD1TVR5
A0ABD1TVR6
A0ABD1TVR7
A0ABD1TVR8
A0ABD1TVR9
A0ABD1TVS0
A0ABD1TVS2
A0ABD1TVS3
A0ABD1TVS4
A0ABD1TVS5
A0ABD1TVS6
A0ABD1TVS8
A0ABD1TVS9
A0ABD1TVT0
A0ABD1TVT1
A0ABD1TVT2
A0ABD1TVT5
A0ABD1TVT6
A0ABD1TVT7
A0ABD1TVT8
A0ABD1TVT9
A0ABD1TVU0
A0ABD1TVU3
A0ABD1TVU5
A0ABD1TVU6
A0ABD1TVU7
A0ABD1TVU8
A0ABD1TVU9
A0ABD1TVV0
A0ABD1TVV2
A0ABD1TVV3
A0ABD1TVV4
A0ABD1TVV6
A0ABD1TVV7
A0ABD1TVV8
A0ABD1TVV9
A0ABD1TVW0
A0ABD1TVW1
A0ABD1TVW3
A0ABD1TVW4
A0ABD1TVW5
A0ABD1TVW6
A0ABD1TVW7
A0ABD1TVW9
A0ABD1TVX0
A0ABD1TVX1
A0ABD1TVX3
A0ABD1TVX4
A0ABD1TVX5
A0ABD1TVX8
A0ABD1TVY0
A0ABD1TVY1
A0ABD1TVY3
A0ABD1TVY4
A0ABD1TVY6
A0ABD1TVY7
A0ABD1TVY9
A0ABD1TVZ0
A0ABD1TVZ1
A0ABD1TVZ2
A0ABD1TVZ3
A0ABD1TVZ4
A0ABD1TVZ6
A0ABD1TVZ7
A0ABD1TVZ8
A0ABD1TW00
A0ABD1TW01
A0ABD1TW02
A0ABD1TW03
A0ABD1TW04
A0ABD1TW05
A0ABD1TW06
A0ABD1TW07
A0ABD1TW08
A0ABD1TW11
A0ABD1TW13
A0ABD1TW14
A0ABD1TW16
A0ABD1TW17
A0ABD1TW19
A0ABD1TW20
A0ABD1TW22
A0ABD1TW25
A0ABD1TW26
A0ABD1TW27
A0ABD1TW29
A0ABD1TW30
A0ABD1TW31
A0ABD1TW32
A0ABD1TW33
A0ABD1TW35
A0ABD1TW36
A0ABD1TW37
A0ABD1TW39
A0ABD1TW40
A0ABD1TW41
A0ABD1TW42
A0ABD1TW43
A0ABD1TW44
A0ABD1TW45
A0ABD1TW46
A0ABD1TW47
A0ABD1TW48
A0ABD1TW50
A0ABD1TW51
A0ABD1TW52
A0ABD1TW53
A0ABD1TW54
A0ABD1TW55
A0ABD1TW56
A0ABD1TW57
A0ABD1TW58
A0ABD1TW59
A0ABD1TW61
A0ABD1TW62
A0ABD1TW65
A0ABD1TW67
A0ABD1TW68
A0ABD1TW69
A0ABD1TW71
A0ABD1TW72
A0ABD1TW73
A0ABD1TW75
A0ABD1TW76
A0ABD1TW77
A0ABD1TW78
A0ABD1TW80
A0ABD1TW81
A0ABD1TW86
A0ABD1TW87
A0ABD1TW88
A0ABD1TW89
A0ABD1TW90
A0ABD1TW92
A0ABD1TW94
A0ABD1TW96
A0ABD1TW97
A0ABD1TW98
A0ABD1TW99
A0ABD1TWA1
A0ABD1TWA3
A0ABD1TWA4
A0ABD1TWA5
A0ABD1TWA6
A0ABD1TWA7
A0ABD1TWA8
A0ABD1TWA9
A0ABD1TWB0
A0ABD1TWB1
A0ABD1TWB2
A0ABD1TWB3
A0ABD1TWB4
A0ABD1TWB5
A0ABD1TWB7
A0ABD1TWB8
A0ABD1TWC0
A0ABD1TWC1
A0ABD1TWC2
A0ABD1TWC3
A0ABD1TWC4
A0ABD1TWC5
A0ABD1TWC6
A0ABD1TWC7
A0ABD1TWC8
A0ABD1TWC9
A0ABD1TWD0
A0ABD1TWD1
A0ABD1TWD4
A0ABD1TWD5
A0ABD1TWD6
A0ABD1TWD8
A0ABD1TWD9
A0ABD1TWE1
A0ABD1TWE2
A0ABD1TWE4
A0ABD1TWE5
A0ABD1TWE6
A0ABD1TWE7
A0ABD1TWE8
A0ABD1TWE9
A0ABD1TWF0
A0ABD1TWF2
A0ABD1TWF3
A0ABD1TWF4
A0ABD1TWF5
A0ABD1TWF6
A0ABD1TWF7
A0ABD1TWF8
A0ABD1TWF9
A0ABD1TWG0
A0ABD1TWG1
A0ABD1TWG2
A0ABD1TWG3
A0ABD1TWG4
A0ABD1TWG5
A0ABD1TWG6
A0ABD1TWG7
A0ABD1TWG8
A0ABD1TWH0
A0ABD1TWH1
A0ABD1TWH2
A0ABD1TWH3
A0ABD1TWH4
A0ABD1TWH5
A0ABD1TWH6
A0ABD1TWH9
A0ABD1TWI0
A0ABD1TWI1
A0ABD1TWI2
A0ABD1TWI4
A0ABD1TWI6
A0ABD1TWJ1
A0ABD1TWJ3
A0ABD1TWJ4
A0ABD1TWJ6
A0ABD1TWJ7
A0ABD1TWJ8
A0ABD1TWJ9
A0ABD1TWK0
A0ABD1TWK1
A0ABD1TWK2
A0ABD1TWK3
A0ABD1TWK4
A0ABD1TWK5
A0ABD1TWK6
A0ABD1TWK7
A0ABD1TWK8
A0ABD1TWK9
A0ABD1TWL0
A0ABD1TWL2
A0ABD1TWL3
A0ABD1TWL4
A0ABD1TWL5
A0ABD1TWL6
A0ABD1TWL9
A0ABD1TWM0
A0ABD1TWM1
A0ABD1TWM2
A0ABD1TWM3
A0ABD1TWM4
A0ABD1TWM5
A0ABD1TWM6
A0ABD1TWM7
A0ABD1TWM8
A0ABD1TWN0
A0ABD1TWN1
A0ABD1TWN5
A0ABD1TWN6
A0ABD1TWN7
A0ABD1TWN8
A0ABD1TWP0
A0ABD1TWP1
A0ABD1TWP3
A0ABD1TWP4
A0ABD1TWP5
A0ABD1TWP6
A0ABD1TWP8
A0ABD1TWQ0
A0ABD1TWQ1
A0ABD1TWQ2
A0ABD1TWQ3
A0ABD1TWQ4
A0ABD1TWQ5
A0ABD1TWQ6
A0ABD1TWQ7
A0ABD1TWQ8
A0ABD1TWQ9
A0ABD1TWR0
A0ABD1TWR1
A0ABD1TWR2
A0ABD1TWR3
A0ABD1TWR4
A0ABD1TWR5
A0ABD1TWR6
A0ABD1TWR7
A0ABD1TWR8
A0ABD1TWR9
A0ABD1TWS0
A0ABD1TWS2
A0ABD1TWS3
A0ABD1TWS4
A0ABD1TWS5
A0ABD1TWS6
A0ABD1TWS7
A0ABD1TWS8
A0ABD1TWS9
A0ABD1TWT0
A0ABD1TWT1
A0ABD1TWT3
A0ABD1TWT4
A0ABD1TWT5
A0ABD1TWT6
A0ABD1TWT7
A0ABD1TWT8
A0ABD1TWT9
A0ABD1TWU0
A0ABD1TWU1
A0ABD1TWU2
A0ABD1TWU3
A0ABD1TWU4
A0ABD1TWU5
A0ABD1TWU6
A0ABD1TWU7
A0ABD1TWU8
A0ABD1TWU9
A0ABD1TWV0
A0ABD1TWV1
A0ABD1TWV3
A0ABD1TWV4
A0ABD1TWV5
A0ABD1TWV6
A0ABD1TWV7
A0ABD1TWV8
A0ABD1TWV9
A0ABD1TWW0
A0ABD1TWW1
A0ABD1TWW2
A0ABD1TWW4
A0ABD1TWW5
A0ABD1TWW6
A0ABD1TWW7
A0ABD1TWW8
A0ABD1TWW9
A0ABD1TWX1
A0ABD1TWX3
A0ABD1TWX4
A0ABD1TWX5
A0ABD1TWX6
A0ABD1TWX7
A0ABD1TWX8
A0ABD1TWX9
A0ABD1TWY0
A0ABD1TWY1
A0ABD1TWY2
A0ABD1TWY4
A0ABD1TWY7
A0ABD1TWY8
A0ABD1TWY9
A0ABD1TWZ0
A0ABD1TWZ3
A0ABD1TWZ4
A0ABD1TWZ5
A0ABD1TWZ7
A0ABD1TWZ8
A0ABD1TWZ9
A0ABD1TX00
A0ABD1TX01
A0ABD1TX02
A0ABD1TX03
A0ABD1TX04
A0ABD1TX05
A0ABD1TX06
A0ABD1TX07
A0ABD1TX08
A0ABD1TX09
A0ABD1TX10
A0ABD1TX12
A0ABD1TX13
A0ABD1TX14
A0ABD1TX15
A0ABD1TX16
A0ABD1TX17
A0ABD1TX18
A0ABD1TX20
A0ABD1TX21
A0ABD1TX22
A0ABD1TX24
A0ABD1TX25
A0ABD1TX27
A0ABD1TX28
A0ABD1TX29
A0ABD1TX30
A0ABD1TX31
A0ABD1TX32
A0ABD1TX34
A0ABD1TX35
A0ABD1TX37
A0ABD1TX38
A0ABD1TX39
A0ABD1TX40
A0ABD1TX41
A0ABD1TX42
A0ABD1TX43
A0ABD1TX44
A0ABD1TX46
A0ABD1TX47
A0ABD1TX48
A0ABD1TX49
A0ABD1TX50
A0ABD1TX51
A0ABD1TX52
A0ABD1TX53
A0ABD1TX55
A0ABD1TX56
A0ABD1TX58
A0ABD1TX59
A0ABD1TX60
A0ABD1TX61
A0ABD1TX62
A0ABD1TX63
A0ABD1TX64
A0ABD1TX66
A0ABD1TX67
A0ABD1TX69
A0ABD1TX70
A0ABD1TX71
A0ABD1TX72
A0ABD1TX73
A0ABD1TX74
A0ABD1TX76
A0ABD1TX77
A0ABD1TX78
A0ABD1TX80
A0ABD1TX81
A0ABD1TX82
A0ABD1TX83
A0ABD1TX84
A0ABD1TX85
A0ABD1TX86
A0ABD1TX87
A0ABD1TX88
A0ABD1TX89
A0ABD1TX93
A0ABD1TX94
A0ABD1TX95
A0ABD1TX96
A0ABD1TX97
A0ABD1TX98
A0ABD1TX99
A0ABD1TXA0
A0ABD1TXA1
A0ABD1TXA4
A0ABD1TXA5
A0ABD1TXA6
A0ABD1TXA7
A0ABD1TXA8
A0ABD1TXA9
A0ABD1TXB0
A0ABD1TXB1
A0ABD1TXB2
A0ABD1TXB3
A0ABD1TXB4
A0ABD1TXB7
A0ABD1TXB9
A0ABD1TXC1
A0ABD1TXC2
A0ABD1TXC3
A0ABD1TXC4
A0ABD1TXC5
A0ABD1TXC7
A0ABD1TXC8
A0ABD1TXC9
A0ABD1TXD0
A0ABD1TXD1
A0ABD1TXD2
A0ABD1TXD3
A0ABD1TXD4
A0ABD1TXD5
A0ABD1TXD6
A0ABD1TXD7
A0ABD1TXD8
A0ABD1TXE0
A0ABD1TXE1
A0ABD1TXE2
A0ABD1TXE3
A0ABD1TXE4
A0ABD1TXE5
A0ABD1TXE6
A0ABD1TXE7
A0ABD1TXE8
A0ABD1TXE9
A0ABD1TXF0
A0ABD1TXF1
A0ABD1TXF2
A0ABD1TXF3
A0ABD1TXF4
A0ABD1TXF6
A0ABD1TXF7
A0ABD1TXF8
A0ABD1TXF9
A0ABD1TXG0
A0ABD1TXG2
A0ABD1TXG3
A0ABD1TXG4
A0ABD1TXG5
A0ABD1TXG6
A0ABD1TXG7
A0ABD1TXG9
A0ABD1TXH0
A0ABD1TXH1
A0ABD1TXH3
A0ABD1TXH4
A0ABD1TXH5
A0ABD1TXH6
A0ABD1TXH7
A0ABD1TXH8
A0ABD1TXH9
A0ABD1TXI0
A0ABD1TXI1
A0ABD1TXI2
A0ABD1TXI3
A0ABD1TXI4
A0ABD1TXI6
A0ABD1TXI7
A0ABD1TXI8
A0ABD1TXI9
A0ABD1TXJ0
A0ABD1TXJ1
A0ABD1TXJ2
A0ABD1TXJ7
A0ABD1TXJ8
A0ABD1TXJ9
A0ABD1TXK0
A0ABD1TXK1
A0ABD1TXK2
A0ABD1TXK3
A0ABD1TXK5
A0ABD1TXK6
A0ABD1TXK8
A0ABD1TXK9
A0ABD1TXL2
A0ABD1TXL3
A0ABD1TXL4
A0ABD1TXL5
A0ABD1TXL6
A0ABD1TXL7
A0ABD1TXL8
A0ABD1TXL9
A0ABD1TXM1
A0ABD1TXM2
A0ABD1TXM3
A0ABD1TXM4
A0ABD1TXM5
A0ABD1TXM7
A0ABD1TXM8
A0ABD1TXM9
A0ABD1TXN0
A0ABD1TXN2
A0ABD1TXN3
A0ABD1TXN4
A0ABD1TXN5
A0ABD1TXN6
A0ABD1TXN7
A0ABD1TXN8
A0ABD1TXN9
A0ABD1TXP1
A0ABD1TXP2
A0ABD1TXP3
A0ABD1TXP4
A0ABD1TXP5
A0ABD1TXP6
A0ABD1TXP7
A0ABD1TXP8
A0ABD1TXP9
A0ABD1TXQ0
A0ABD1TXQ1
A0ABD1TXQ2
A0ABD1TXQ3
A0ABD1TXQ4
A0ABD1TXQ5
A0ABD1TXQ6
A0ABD1TXQ7
A0ABD1TXQ8
A0ABD1TXQ9
A0ABD1TXR1
A0ABD1TXR2
A0ABD1TXR3
A0ABD1TXR5
A0ABD1TXR6
A0ABD1TXR7
A0ABD1TXR9
A0ABD1TXS0
A0ABD1TXS1
A0ABD1TXS4
A0ABD1TXS5
A0ABD1TXS6
A0ABD1TXS8
A0ABD1TXS9
A0ABD1TXT0
A0ABD1TXT1
A0ABD1TXT2
A0ABD1TXT3
A0ABD1TXT4
A0ABD1TXT7
A0ABD1TXT9
A0ABD1TXU0
A0ABD1TXU2
A0ABD1TXU3
A0ABD1TXU5
A0ABD1TXU6
A0ABD1TXU7
A0ABD1TXU8
A0ABD1TXU9
A0ABD1TXV0
A0ABD1TXV1
A0ABD1TXV2
A0ABD1TXV3
A0ABD1TXV4
A0ABD1TXV5
A0ABD1TXV6
A0ABD1TXV7
A0ABD1TXV8
A0ABD1TXV9
A0ABD1TXW0
A0ABD1TXW1
A0ABD1TXW2
A0ABD1TXW3
A0ABD1TXW4
A0ABD1TXW5
A0ABD1TXW6
A0ABD1TXW7
A0ABD1TXW8
A0ABD1TXW9
A0ABD1TXX0
A0ABD1TXX1
A0ABD1TXX2
A0ABD1TXX3
A0ABD1TXX4
A0ABD1TXX5
A0ABD1TXX6
A0ABD1TXX7
A0ABD1TXX8
A0ABD1TXX9
A0ABD1TXY0
A0ABD1TXY2
A0ABD1TXY3
A0ABD1TXY4
A0ABD1TXY5
A0ABD1TXY6
A0ABD1TXY8
A0ABD1TXY9
A0ABD1TXZ0
A0ABD1TXZ1
A0ABD1TXZ2
A0ABD1TXZ3
A0ABD1TXZ4
A0ABD1TXZ5
A0ABD1TXZ7
A0ABD1TXZ8
A0ABD1TY00
A0ABD1TY01
A0ABD1TY02
A0ABD1TY03
A0ABD1TY04
A0ABD1TY05
A0ABD1TY06
A0ABD1TY07
A0ABD1TY08
A0ABD1TY11
A0ABD1TY12
A0ABD1TY13
A0ABD1TY14
A0ABD1TY15
A0ABD1TY16
A0ABD1TY17
A0ABD1TY20
A0ABD1TY21
A0ABD1TY22
A0ABD1TY23
A0ABD1TY24
A0ABD1TY25
A0ABD1TY27
A0ABD1TY28
A0ABD1TY29
A0ABD1TY30
A0ABD1TY31
A0ABD1TY32
A0ABD1TY34
A0ABD1TY37
A0ABD1TY38
A0ABD1TY40
A0ABD1TY41
A0ABD1TY42
A0ABD1TY43
A0ABD1TY45
A0ABD1TY47
A0ABD1TY48
A0ABD1TY50
A0ABD1TY51
A0ABD1TY52
A0ABD1TY53
A0ABD1TY54
A0ABD1TY55
A0ABD1TY56
A0ABD1TY58
A0ABD1TY59
A0ABD1TY60
A0ABD1TY61
A0ABD1TY63
A0ABD1TY64
A0ABD1TY65
A0ABD1TY66
A0ABD1TY67
A0ABD1TY68
A0ABD1TY69
A0ABD1TY70
A0ABD1TY71
A0ABD1TY72
A0ABD1TY73
A0ABD1TY74
A0ABD1TY76
A0ABD1TY77
A0ABD1TY78
A0ABD1TY80
A0ABD1TY81
A0ABD1TY82
A0ABD1TY83
A0ABD1TY84
A0ABD1TY85
A0ABD1TY86
A0ABD1TY87
A0ABD1TY88
A0ABD1TY89
A0ABD1TY90
A0ABD1TY91
A0ABD1TY92
A0ABD1TY94
A0ABD1TY95
A0ABD1TY96
A0ABD1TY97
A0ABD1TY98
A0ABD1TY99
A0ABD1TYA0
A0ABD1TYA1
A0ABD1TYA3
A0ABD1TYA4
A0ABD1TYA5
A0ABD1TYA6
A0ABD1TYA7
A0ABD1TYA8
A0ABD1TYA9
A0ABD1TYB1
A0ABD1TYB2
A0ABD1TYB3
A0ABD1TYB5
A0ABD1TYB7
A0ABD1TYB8
A0ABD1TYB9
A0ABD1TYC0
A0ABD1TYC1
A0ABD1TYC2
A0ABD1TYC3
A0ABD1TYC4
A0ABD1TYC6
A0ABD1TYC7
A0ABD1TYC9
A0ABD1TYD2
A0ABD1TYD3
A0ABD1TYD4
A0ABD1TYD5
A0ABD1TYD8
A0ABD1TYE0
A0ABD1TYE1
A0ABD1TYE2
A0ABD1TYE4
A0ABD1TYE5
A0ABD1TYE6
A0ABD1TYE7
A0ABD1TYE9
A0ABD1TYF0
A0ABD1TYF2
A0ABD1TYF4
A0ABD1TYF5
A0ABD1TYF6
A0ABD1TYF7
A0ABD1TYF8
A0ABD1TYF9
A0ABD1TYG0
A0ABD1TYG1
A0ABD1TYG2
A0ABD1TYG3
A0ABD1TYG4
A0ABD1TYG5
A0ABD1TYG6
A0ABD1TYG7
A0ABD1TYG8
A0ABD1TYG9
A0ABD1TYH0
A0ABD1TYH1
A0ABD1TYH2
A0ABD1TYH3
A0ABD1TYH4
A0ABD1TYH5
A0ABD1TYH6
A0ABD1TYH7
A0ABD1TYH8
A0ABD1TYH9
A0ABD1TYI0
A0ABD1TYI1
A0ABD1TYI3
A0ABD1TYI5
A0ABD1TYI6
A0ABD1TYI7
A0ABD1TYI8
A0ABD1TYI9
A0ABD1TYJ0
A0ABD1TYJ1
A0ABD1TYJ2
A0ABD1TYJ3
A0ABD1TYJ5
A0ABD1TYJ7
A0ABD1TYJ8
A0ABD1TYK1
A0ABD1TYK3
A0ABD1TYK4
A0ABD1TYK6
A0ABD1TYK8
A0ABD1TYK9
A0ABD1TYL0
A0ABD1TYL1
A0ABD1TYL2
A0ABD1TYL3
A0ABD1TYL4
A0ABD1TYL5
A0ABD1TYL6
A0ABD1TYL7
A0ABD1TYL8
A0ABD1TYL9
A0ABD1TYM0
A0ABD1TYM1
A0ABD1TYM2
A0ABD1TYM3
A0ABD1TYM4
A0ABD1TYM5
A0ABD1TYM6
A0ABD1TYM7
A0ABD1TYM8
A0ABD1TYM9
A0ABD1TYN0
A0ABD1TYN1
A0ABD1TYN2
A0ABD1TYN4
A0ABD1TYN5
A0ABD1TYN6
A0ABD1TYN7
A0ABD1TYN8
A0ABD1TYN9
A0ABD1TYP0
A0ABD1TYP1
A0ABD1TYP2
A0ABD1TYP4
A0ABD1TYP6
A0ABD1TYP7
A0ABD1TYP8
A0ABD1TYQ0
A0ABD1TYQ1
A0ABD1TYQ3
A0ABD1TYQ5
A0ABD1TYQ6
A0ABD1TYQ7
A0ABD1TYQ8
A0ABD1TYQ9
A0ABD1TYR0
A0ABD1TYR1
A0ABD1TYR2
A0ABD1TYR3
A0ABD1TYR4
A0ABD1TYR5
A0ABD1TYR6
A0ABD1TYR7
A0ABD1TYR9
A0ABD1TYS0
A0ABD1TYS2
A0ABD1TYS3
A0ABD1TYS4
A0ABD1TYS5
A0ABD1TYS8
A0ABD1TYS9
A0ABD1TYT0
A0ABD1TYT1
A0ABD1TYT2
A0ABD1TYT3
A0ABD1TYT4
A0ABD1TYT6
A0ABD1TYT7
A0ABD1TYT9
A0ABD1TYU0
A0ABD1TYU1
A0ABD1TYU3
A0ABD1TYU4
A0ABD1TYU5
A0ABD1TYU7
A0ABD1TYU9
A0ABD1TYV0
A0ABD1TYV1
A0ABD1TYV4
A0ABD1TYV5
A0ABD1TYV6
A0ABD1TYV7
A0ABD1TYV8
A0ABD1TYV9
A0ABD1TYW0
A0ABD1TYW2
A0ABD1TYW4
A0ABD1TYW5
A0ABD1TYW6
A0ABD1TYW7
A0ABD1TYW8
A0ABD1TYX0
A0ABD1TYX1
A0ABD1TYX2
A0ABD1TYX3
A0ABD1TYX4
A0ABD1TYX5
A0ABD1TYX7
A0ABD1TYX8
A0ABD1TYX9
A0ABD1TYY0
A0ABD1TYY1
A0ABD1TYY2
A0ABD1TYY3
A0ABD1TYY4
A0ABD1TYY5
A0ABD1TYY6
A0ABD1TYY7
A0ABD1TYY9
A0ABD1TYZ1
A0ABD1TYZ2
A0ABD1TYZ3
A0ABD1TYZ4
A0ABD1TYZ5
A0ABD1TYZ6
A0ABD1TYZ8
A0ABD1TYZ9
A0ABD1TZ01
A0ABD1TZ02
A0ABD1TZ03
A0ABD1TZ04
A0ABD1TZ05
A0ABD1TZ06
A0ABD1TZ08
A0ABD1TZ09
A0ABD1TZ10
A0ABD1TZ12
A0ABD1TZ13
A0ABD1TZ14
A0ABD1TZ15
A0ABD1TZ17
A0ABD1TZ18
A0ABD1TZ20
A0ABD1TZ21
A0ABD1TZ22
A0ABD1TZ23
A0ABD1TZ24
A0ABD1TZ25
A0ABD1TZ26
A0ABD1TZ27
A0ABD1TZ28
A0ABD1TZ29
A0ABD1TZ30
A0ABD1TZ31
A0ABD1TZ32
A0ABD1TZ33
A0ABD1TZ34
A0ABD1TZ35
A0ABD1TZ36
A0ABD1TZ37
A0ABD1TZ40
A0ABD1TZ41
A0ABD1TZ42
A0ABD1TZ43
A0ABD1TZ44
A0ABD1TZ45
A0ABD1TZ47
A0ABD1TZ48
A0ABD1TZ49
A0ABD1TZ51
A0ABD1TZ52
A0ABD1TZ53
A0ABD1TZ54
A0ABD1TZ55
A0ABD1TZ56
A0ABD1TZ57
A0ABD1TZ58
A0ABD1TZ59
A0ABD1TZ60
A0ABD1TZ61
A0ABD1TZ62
A0ABD1TZ63
A0ABD1TZ64
A0ABD1TZ66
A0ABD1TZ67
A0ABD1TZ68
A0ABD1TZ69
A0ABD1TZ70
A0ABD1TZ72
A0ABD1TZ73
A0ABD1TZ74
A0ABD1TZ76
A0ABD1TZ77
A0ABD1TZ78
A0ABD1TZ79
A0ABD1TZ80
A0ABD1TZ81
A0ABD1TZ82
A0ABD1TZ83
A0ABD1TZ84
A0ABD1TZ85
A0ABD1TZ86
A0ABD1TZ88
A0ABD1TZ89
A0ABD1TZ90
A0ABD1TZ91
A0ABD1TZ92
A0ABD1TZ93
A0ABD1TZ94
A0ABD1TZ95
A0ABD1TZ96
A0ABD1TZ97
A0ABD1TZ98
A0ABD1TZA0
A0ABD1TZA1
A0ABD1TZA2
A0ABD1TZA4
A0ABD1TZA5
A0ABD1TZA6
A0ABD1TZA7
A0ABD1TZA8
A0ABD1TZA9
A0ABD1TZB0
A0ABD1TZB1
A0ABD1TZB2
A0ABD1TZB3
A0ABD1TZB4
A0ABD1TZB5
A0ABD1TZB6
A0ABD1TZB7
A0ABD1TZB8
A0ABD1TZB9
A0ABD1TZC0
A0ABD1TZC2
A0ABD1TZC3
A0ABD1TZC4
A0ABD1TZC5
A0ABD1TZC6
A0ABD1TZC7
A0ABD1TZC8
A0ABD1TZC9
A0ABD1TZD1
A0ABD1TZD2
A0ABD1TZD3
A0ABD1TZD5
A0ABD1TZD6
A0ABD1TZD7
A0ABD1TZD8
A0ABD1TZD9
A0ABD1TZE0
A0ABD1TZE1
A0ABD1TZE2
A0ABD1TZE3
A0ABD1TZE4
A0ABD1TZE5
A0ABD1TZE6
A0ABD1TZE7
A0ABD1TZE8
A0ABD1TZE9
A0ABD1TZF0
A0ABD1TZF1
A0ABD1TZF2
A0ABD1TZF3
A0ABD1TZF5
A0ABD1TZF6
A0ABD1TZF7
A0ABD1TZF8
A0ABD1TZG0
A0ABD1TZG1
A0ABD1TZG2
A0ABD1TZG3
A0ABD1TZG4
A0ABD1TZG5
A0ABD1TZG6
A0ABD1TZG7
A0ABD1TZG8
A0ABD1TZG9
A0ABD1TZH0
A0ABD1TZH1
A0ABD1TZH2
A0ABD1TZH4
A0ABD1TZH6
A0ABD1TZH7
A0ABD1TZH8
A0ABD1TZH9
A0ABD1TZI0
A0ABD1TZI1
A0ABD1TZI2
A0ABD1TZI4
A0ABD1TZI5
A0ABD1TZI6
A0ABD1TZI7
A0ABD1TZI8
A0ABD1TZI9
A0ABD1TZJ0
A0ABD1TZJ1
A0ABD1TZJ2
A0ABD1TZJ3
A0ABD1TZJ4
A0ABD1TZJ5
A0ABD1TZJ6
A0ABD1TZJ7
A0ABD1TZJ8
A0ABD1TZJ9
A0ABD1TZK0
A0ABD1TZK1
A0ABD1TZK2
A0ABD1TZK3
A0ABD1TZK5
A0ABD1TZK6
A0ABD1TZK7
A0ABD1TZK8
A0ABD1TZL0
A0ABD1TZL2
A0ABD1TZL4
A0ABD1TZL5
A0ABD1TZL6
A0ABD1TZL7
A0ABD1TZL8
A0ABD1TZL9
A0ABD1TZM0
A0ABD1TZM1
A0ABD1TZM2
A0ABD1TZM3
A0ABD1TZM4
A0ABD1TZM5
A0ABD1TZM7
A0ABD1TZM8
A0ABD1TZM9
A0ABD1TZN0
A0ABD1TZN1
A0ABD1TZN2
A0ABD1TZN3
A0ABD1TZN4
A0ABD1TZN5
A0ABD1TZN6
A0ABD1TZN7
A0ABD1TZN8
A0ABD1TZN9
A0ABD1TZP0
A0ABD1TZP1
A0ABD1TZP3
A0ABD1TZP5
A0ABD1TZP6
A0ABD1TZP7
A0ABD1TZP8
A0ABD1TZP9
A0ABD1TZQ0
A0ABD1TZQ1
A0ABD1TZQ2
A0ABD1TZQ3
A0ABD1TZQ4
A0ABD1TZQ5
A0ABD1TZQ6
A0ABD1TZQ7
A0ABD1TZQ8
A0ABD1TZQ9
A0ABD1TZR0
A0ABD1TZR1
A0ABD1TZR2
A0ABD1TZR3
A0ABD1TZR4
A0ABD1TZR5
A0ABD1TZR7
A0ABD1TZR8
A0ABD1TZR9
A0ABD1TZS0
A0ABD1TZS1
A0ABD1TZS2
A0ABD1TZS3
A0ABD1TZS4
A0ABD1TZS5
A0ABD1TZS6
A0ABD1TZS7
A0ABD1TZS8
A0ABD1TZS9
A0ABD1TZT0
A0ABD1TZT1
A0ABD1TZT2
A0ABD1TZT4
A0ABD1TZT5
A0ABD1TZT6
A0ABD1TZT7
A0ABD1TZT8
A0ABD1TZT9
A0ABD1TZU1
A0ABD1TZU2
A0ABD1TZU3
A0ABD1TZU4
A0ABD1TZU5
A0ABD1TZU7
A0ABD1TZU8
A0ABD1TZU9
A0ABD1TZV1
A0ABD1TZV2
A0ABD1TZV3
A0ABD1TZV4
A0ABD1TZV6
A0ABD1TZV7
A0ABD1TZV8
A0ABD1TZV9
A0ABD1TZW0
A0ABD1TZW1
A0ABD1TZW2
A0ABD1TZW3
A0ABD1TZW4
A0ABD1TZW5
A0ABD1TZW6
A0ABD1TZW7
A0ABD1TZX0
A0ABD1TZX1
A0ABD1TZX2
A0ABD1TZX3
A0ABD1TZX4
A0ABD1TZX5
A0ABD1TZX6
A0ABD1TZX7
A0ABD1TZX8
A0ABD1TZX9
A0ABD1TZY1
A0ABD1TZY2
A0ABD1TZY3
A0ABD1TZY4
A0ABD1TZY5
A0ABD1TZY6
A0ABD1TZY7
A0ABD1TZY9
A0ABD1TZZ1
A0ABD1TZZ2
A0ABD1TZZ3
A0ABD1TZZ4
A0ABD1TZZ5
A0ABD1TZZ6
A0ABD1TZZ7
A0ABD1TZZ8
A0ABD1TZZ9
A0ABD1U000
A0ABD1U001
A0ABD1U002
A0ABD1U003
A0ABD1U004
A0ABD1U005
A0ABD1U006
A0ABD1U007
A0ABD1U008
A0ABD1U009
A0ABD1U010
A0ABD1U011
A0ABD1U012
A0ABD1U014
A0ABD1U015
A0ABD1U016
A0ABD1U017
A0ABD1U018
A0ABD1U019
A0ABD1U020
A0ABD1U021
A0ABD1U023
A0ABD1U025
A0ABD1U026
A0ABD1U027
A0ABD1U028
A0ABD1U029
A0ABD1U031
A0ABD1U032
A0ABD1U033
A0ABD1U034
A0ABD1U035
A0ABD1U037
A0ABD1U038
A0ABD1U039
A0ABD1U040
A0ABD1U041
A0ABD1U042
A0ABD1U043
A0ABD1U044
A0ABD1U045
A0ABD1U046
A0ABD1U047
A0ABD1U048
A0ABD1U049
A0ABD1U050
A0ABD1U051
A0ABD1U052
A0ABD1U053
A0ABD1U054
A0ABD1U055
A0ABD1U056
A0ABD1U057
A0ABD1U058
A0ABD1U059
A0ABD1U060
A0ABD1U061
A0ABD1U062
A0ABD1U063
A0ABD1U065
A0ABD1U066
A0ABD1U067
A0ABD1U069
A0ABD1U070
A0ABD1U071
A0ABD1U074
A0ABD1U075
A0ABD1U076
A0ABD1U077
A0ABD1U078
A0ABD1U079
A0ABD1U080
A0ABD1U081
A0ABD1U082
A0ABD1U083
A0ABD1U084
A0ABD1U085
A0ABD1U086
A0ABD1U087
A0ABD1U088
A0ABD1U089
A0ABD1U090
A0ABD1U092
A0ABD1U093
A0ABD1U094
A0ABD1U096
A0ABD1U097
A0ABD1U098
A0ABD1U099
A0ABD1U0A0
A0ABD1U0A1
A0ABD1U0A2
A0ABD1U0A3
A0ABD1U0A4
A0ABD1U0A5
A0ABD1U0A6
A0ABD1U0A7
A0ABD1U0A8
A0ABD1U0A9
A0ABD1U0B0
A0ABD1U0B1
A0ABD1U0B2
A0ABD1U0B3
A0ABD1U0B4
A0ABD1U0B5
A0ABD1U0B6
A0ABD1U0B8
A0ABD1U0C0
A0ABD1U0C1
A0ABD1U0C2
A0ABD1U0C4
A0ABD1U0C5
A0ABD1U0C6
A0ABD1U0C7
A0ABD1U0C8
A0ABD1U0C9
A0ABD1U0D0
A0ABD1U0D1
A0ABD1U0D2
A0ABD1U0D3
A0ABD1U0D4
A0ABD1U0D6
A0ABD1U0D8
A0ABD1U0D9
A0ABD1U0E0
A0ABD1U0E1
A0ABD1U0E2
A0ABD1U0E3
A0ABD1U0E4
A0ABD1U0E5
A0ABD1U0E7
A0ABD1U0E8
A0ABD1U0E9
A0ABD1U0F2
A0ABD1U0F3
A0ABD1U0F4
A0ABD1U0F5
A0ABD1U0F6
A0ABD1U0F7
A0ABD1U0F9
A0ABD1U0G0
A0ABD1U0G2
A0ABD1U0G3
A0ABD1U0G4
A0ABD1U0G5
A0ABD1U0G6
A0ABD1U0G7
A0ABD1U0G8
A0ABD1U0H0
A0ABD1U0H1
A0ABD1U0H4
A0ABD1U0H5
A0ABD1U0H6
A0ABD1U0H7
A0ABD1U0H8
A0ABD1U0H9
A0ABD1U0I0
A0ABD1U0I1
A0ABD1U0I2
A0ABD1U0I3
A0ABD1U0I4
A0ABD1U0I5
A0ABD1U0I6
A0ABD1U0I7
A0ABD1U0I9
A0ABD1U0J0
A0ABD1U0J1
A0ABD1U0J2
A0ABD1U0J3
A0ABD1U0J4
A0ABD1U0J5
A0ABD1U0J6
A0ABD1U0J7
A0ABD1U0J8
A0ABD1U0J9
A0ABD1U0K0
A0ABD1U0K1
A0ABD1U0K2
A0ABD1U0K3
A0ABD1U0K4
A0ABD1U0K5
A0ABD1U0K6
A0ABD1U0K7
A0ABD1U0K8
A0ABD1U0K9
A0ABD1U0L0
A0ABD1U0L2
A0ABD1U0L3
A0ABD1U0L4
A0ABD1U0L5
A0ABD1U0L7
A0ABD1U0L8
A0ABD1U0M0
A0ABD1U0M1
A0ABD1U0M2
A0ABD1U0M3
A0ABD1U0M4
A0ABD1U0M5
A0ABD1U0M6
A0ABD1U0M7
A0ABD1U0M8
A0ABD1U0N0
A0ABD1U0N1
A0ABD1U0N2
A0ABD1U0N4
A0ABD1U0N5
A0ABD1U0N6
A0ABD1U0N7
A0ABD1U0N8
A0ABD1U0N9
A0ABD1U0P0
A0ABD1U0P1
A0ABD1U0P2
A0ABD1U0P3
A0ABD1U0P4
A0ABD1U0P5
A0ABD1U0P6
A0ABD1U0P7
A0ABD1U0P8
A0ABD1U0P9
A0ABD1U0Q0
A0ABD1U0Q2
A0ABD1U0Q3
A0ABD1U0Q4
A0ABD1U0Q6
A0ABD1U0Q7
A0ABD1U0Q8
A0ABD1U0Q9
A0ABD1U0R0
A0ABD1U0R1
A0ABD1U0R2
A0ABD1U0R3
A0ABD1U0R4
A0ABD1U0R5
A0ABD1U0R6
A0ABD1U0R9
A0ABD1U0S1
A0ABD1U0S2
A0ABD1U0S3
A0ABD1U0S4
A0ABD1U0S5
A0ABD1U0S6
A0ABD1U0S7
A0ABD1U0S8
A0ABD1U0S9
A0ABD1U0T0
A0ABD1U0T1
A0ABD1U0T2
A0ABD1U0T3
A0ABD1U0T5
A0ABD1U0T6
A0ABD1U0T7
A0ABD1U0T8
A0ABD1U0U0
A0ABD1U0U1
A0ABD1U0U2
A0ABD1U0U3
A0ABD1U0U4
A0ABD1U0U5
A0ABD1U0U6
A0ABD1U0U7
A0ABD1U0U8
A0ABD1U0U9
A0ABD1U0V1
A0ABD1U0V2
A0ABD1U0V3
A0ABD1U0V6
A0ABD1U0V7
A0ABD1U0V9
A0ABD1U0W0
A0ABD1U0W2
A0ABD1U0W3
A0ABD1U0W5
A0ABD1U0W6
A0ABD1U0W7
A0ABD1U0W9
A0ABD1U0X0
A0ABD1U0X1
A0ABD1U0X2
A0ABD1U0X4
A0ABD1U0X6
A0ABD1U0X7
A0ABD1U0X8
A0ABD1U0Y0
A0ABD1U0Y1
A0ABD1U0Y2
A0ABD1U0Y5
A0ABD1U0Y6
A0ABD1U0Y7
A0ABD1U0Y8
A0ABD1U0Z1
A0ABD1U0Z2
A0ABD1U0Z3
A0ABD1U0Z4
A0ABD1U0Z5
A0ABD1U0Z6
A0ABD1U0Z7
A0ABD1U0Z9
A0ABD1U100
A0ABD1U101
A0ABD1U102
A0ABD1U103
A0ABD1U104
A0ABD1U105
A0ABD1U106
A0ABD1U107
A0ABD1U109
A0ABD1U113
A0ABD1U114
A0ABD1U117
A0ABD1U119
A0ABD1U120
A0ABD1U122
A0ABD1U123
A0ABD1U124
A0ABD1U125
A0ABD1U127
A0ABD1U128
A0ABD1U129
A0ABD1U131
A0ABD1U132
A0ABD1U134
A0ABD1U135
A0ABD1U136
A0ABD1U137
A0ABD1U138
A0ABD1U139
A0ABD1U140
A0ABD1U142
A0ABD1U143
A0ABD1U145
A0ABD1U146
A0ABD1U147
A0ABD1U148
A0ABD1U149
A0ABD1U151
A0ABD1U153
A0ABD1U154
A0ABD1U155
A0ABD1U156
A0ABD1U157
A0ABD1U158
A0ABD1U159
A0ABD1U160
A0ABD1U161
A0ABD1U162
A0ABD1U163
A0ABD1U164
A0ABD1U165
A0ABD1U166
A0ABD1U167
A0ABD1U168
A0ABD1U169
A0ABD1U170
A0ABD1U171
A0ABD1U172
A0ABD1U173
A0ABD1U174
A0ABD1U175
A0ABD1U176
A0ABD1U177
A0ABD1U178
A0ABD1U179
A0ABD1U180
A0ABD1U181
A0ABD1U182
A0ABD1U183
A0ABD1U184
A0ABD1U186
A0ABD1U187
A0ABD1U188
A0ABD1U189
A0ABD1U190
A0ABD1U191
A0ABD1U192
A0ABD1U193
A0ABD1U194
A0ABD1U195
A0ABD1U196
A0ABD1U197
A0ABD1U198
A0ABD1U199
A0ABD1U1A0
A0ABD1U1A1
A0ABD1U1A2
A0ABD1U1A6
A0ABD1U1A7
A0ABD1U1A8
A0ABD1U1A9
A0ABD1U1B0
A0ABD1U1B1
A0ABD1U1B2
A0ABD1U1B3
A0ABD1U1B4
A0ABD1U1B7
A0ABD1U1B8
A0ABD1U1C0
A0ABD1U1C1
A0ABD1U1C2
A0ABD1U1C3
A0ABD1U1C4
A0ABD1U1C5
A0ABD1U1C6
A0ABD1U1C7
A0ABD1U1C8
A0ABD1U1C9
A0ABD1U1D0
A0ABD1U1D1
A0ABD1U1D2
A0ABD1U1D3
A0ABD1U1D4
A0ABD1U1D5
A0ABD1U1D6
A0ABD1U1D8
A0ABD1U1D9
A0ABD1U1E0
A0ABD1U1E1
A0ABD1U1E2
A0ABD1U1E3
A0ABD1U1E5
A0ABD1U1E6
A0ABD1U1E8
A0ABD1U1F0
A0ABD1U1F1
A0ABD1U1F2
A0ABD1U1F3
A0ABD1U1F6
A0ABD1U1F9
A0ABD1U1G1
A0ABD1U1G2
A0ABD1U1G3
A0ABD1U1G5
A0ABD1U1G6
A0ABD1U1G8
A0ABD1U1G9
A0ABD1U1H0
A0ABD1U1H1
A0ABD1U1H2
A0ABD1U1H3
A0ABD1U1H4
A0ABD1U1H6
A0ABD1U1H7
A0ABD1U1H8
A0ABD1U1H9
A0ABD1U1I1
A0ABD1U1I3
A0ABD1U1I4
A0ABD1U1I7
A0ABD1U1I8
A0ABD1U1I9
A0ABD1U1J0
A0ABD1U1J2
A0ABD1U1J3
A0ABD1U1J4
A0ABD1U1J5
A0ABD1U1J6
A0ABD1U1J7
A0ABD1U1J8
A0ABD1U1J9
A0ABD1U1K0
A0ABD1U1K1
A0ABD1U1K2
A0ABD1U1K3
A0ABD1U1K4
A0ABD1U1K5
A0ABD1U1K6
A0ABD1U1K7
A0ABD1U1K8
A0ABD1U1K9
A0ABD1U1L0
A0ABD1U1L1
A0ABD1U1L2
A0ABD1U1L3
A0ABD1U1L4
A0ABD1U1L5
A0ABD1U1L6
A0ABD1U1L7
A0ABD1U1L8
A0ABD1U1M1
A0ABD1U1M2
A0ABD1U1M4
A0ABD1U1M6
A0ABD1U1M7
A0ABD1U1M8
A0ABD1U1N0
A0ABD1U1N1
A0ABD1U1N3
A0ABD1U1N4
A0ABD1U1N5
A0ABD1U1N6
A0ABD1U1N7
A0ABD1U1N8
A0ABD1U1N9
A0ABD1U1P1
A0ABD1U1P3
A0ABD1U1P4
A0ABD1U1P5
A0ABD1U1P6
A0ABD1U1P7
A0ABD1U1P8
A0ABD1U1P9
A0ABD1U1Q0
A0ABD1U1Q1
A0ABD1U1Q2
A0ABD1U1Q3
A0ABD1U1Q4
A0ABD1U1Q7
A0ABD1U1Q8
A0ABD1U1Q9
A0ABD1U1R0
A0ABD1U1R1
A0ABD1U1R2
A0ABD1U1R3
A0ABD1U1R4
A0ABD1U1R5
A0ABD1U1R6
A0ABD1U1R7
A0ABD1U1R8
A0ABD1U1R9
A0ABD1U1S0
A0ABD1U1S2
A0ABD1U1S3
A0ABD1U1S4
A0ABD1U1S5
A0ABD1U1S6
A0ABD1U1S7
A0ABD1U1S8
A0ABD1U1S9
A0ABD1U1T0
A0ABD1U1T1
A0ABD1U1T2
A0ABD1U1T3
A0ABD1U1T4
A0ABD1U1T5
A0ABD1U1T6
A0ABD1U1T7
A0ABD1U1T8
A0ABD1U1T9
A0ABD1U1U0
A0ABD1U1U3
A0ABD1U1U4
A0ABD1U1U5
A0ABD1U1U6
A0ABD1U1U8
A0ABD1U1U9
A0ABD1U1V0
A0ABD1U1V1
A0ABD1U1V3
A0ABD1U1V4
A0ABD1U1V6
A0ABD1U1V7
A0ABD1U1V8
A0ABD1U1V9
A0ABD1U1W0
A0ABD1U1W1
A0ABD1U1W3
A0ABD1U1W4
A0ABD1U1W7
A0ABD1U1W8
A0ABD1U1W9
A0ABD1U1X0
A0ABD1U1X2
A0ABD1U1X3
A0ABD1U1X4
A0ABD1U1X5
A0ABD1U1X6
A0ABD1U1X7
A0ABD1U1X8
A0ABD1U1X9
A0ABD1U1Y0
A0ABD1U1Y2
A0ABD1U1Y3
A0ABD1U1Y4
A0ABD1U1Y5
A0ABD1U1Y6
A0ABD1U1Y8
A0ABD1U1Y9
A0ABD1U1Z0
A0ABD1U1Z1
A0ABD1U1Z2
A0ABD1U1Z3
A0ABD1U1Z4
A0ABD1U1Z5
A0ABD1U1Z7
A0ABD1U1Z8
A0ABD1U1Z9
A0ABD1U200
A0ABD1U201
A0ABD1U202
A0ABD1U203
A0ABD1U204
A0ABD1U205
A0ABD1U207
A0ABD1U208
A0ABD1U209
A0ABD1U210
A0ABD1U211
A0ABD1U214
A0ABD1U215
A0ABD1U216
A0ABD1U217
A0ABD1U219
A0ABD1U220
A0ABD1U222
A0ABD1U223
A0ABD1U224
A0ABD1U225
A0ABD1U226
A0ABD1U227
A0ABD1U228
A0ABD1U230
A0ABD1U231
A0ABD1U232
A0ABD1U233
A0ABD1U234
A0ABD1U235
A0ABD1U236
A0ABD1U237
A0ABD1U238
A0ABD1U239
A0ABD1U240
A0ABD1U241
A0ABD1U242
A0ABD1U243
A0ABD1U244
A0ABD1U245
A0ABD1U246
A0ABD1U247
A0ABD1U249
A0ABD1U250
A0ABD1U251
A0ABD1U252
A0ABD1U253
A0ABD1U254
A0ABD1U255
A0ABD1U256
A0ABD1U257
A0ABD1U258
A0ABD1U259
A0ABD1U260
A0ABD1U261
A0ABD1U263
A0ABD1U265
A0ABD1U266
A0ABD1U268
A0ABD1U269
A0ABD1U271
A0ABD1U272
A0ABD1U275
A0ABD1U276
A0ABD1U277
A0ABD1U278
A0ABD1U280
A0ABD1U283
A0ABD1U284
A0ABD1U285
A0ABD1U286
A0ABD1U287
A0ABD1U288
A0ABD1U289
A0ABD1U290
A0ABD1U291
A0ABD1U292
A0ABD1U293
A0ABD1U294
A0ABD1U295
A0ABD1U297
A0ABD1U298
A0ABD1U299
A0ABD1U2A0
A0ABD1U2A1
A0ABD1U2A2
A0ABD1U2A3
A0ABD1U2A4
A0ABD1U2A5
A0ABD1U2A6
A0ABD1U2A7
A0ABD1U2A8
A0ABD1U2A9
A0ABD1U2B0
A0ABD1U2B1
A0ABD1U2B3
A0ABD1U2B4
A0ABD1U2B6
A0ABD1U2B8
A0ABD1U2B9
A0ABD1U2C0
A0ABD1U2C1
A0ABD1U2C2
A0ABD1U2C3
A0ABD1U2C4
A0ABD1U2C5
A0ABD1U2C6
A0ABD1U2C7
A0ABD1U2C8
A0ABD1U2C9
A0ABD1U2D0
A0ABD1U2D1
A0ABD1U2D2
A0ABD1U2D3
A0ABD1U2D4
A0ABD1U2D5
A0ABD1U2D7
A0ABD1U2D8
A0ABD1U2D9
A0ABD1U2E0
A0ABD1U2E1
A0ABD1U2E3
A0ABD1U2E5
A0ABD1U2E6
A0ABD1U2E7
A0ABD1U2E9
A0ABD1U2F0
A0ABD1U2F1
A0ABD1U2F2
A0ABD1U2F3
A0ABD1U2F4
A0ABD1U2F5
A0ABD1U2F7
A0ABD1U2F8
A0ABD1U2F9
A0ABD1U2G1
A0ABD1U2G2
A0ABD1U2G4
A0ABD1U2G5
A0ABD1U2G6
A0ABD1U2G7
A0ABD1U2G8
A0ABD1U2G9
A0ABD1U2H0
A0ABD1U2H1
A0ABD1U2H2
A0ABD1U2H3
A0ABD1U2H5
A0ABD1U2H6
A0ABD1U2H7
A0ABD1U2H9
A0ABD1U2I0
A0ABD1U2I1
A0ABD1U2I2
A0ABD1U2I3
A0ABD1U2I4
A0ABD1U2I5
A0ABD1U2I6
A0ABD1U2I7
A0ABD1U2I8
A0ABD1U2I9
A0ABD1U2J0
A0ABD1U2J1
A0ABD1U2J2
A0ABD1U2J3
A0ABD1U2J4
A0ABD1U2J5
A0ABD1U2J6
A0ABD1U2J7
A0ABD1U2J8
A0ABD1U2J9
A0ABD1U2K0
A0ABD1U2K1
A0ABD1U2K3
A0ABD1U2K4
A0ABD1U2K5
A0ABD1U2K6
A0ABD1U2K7
A0ABD1U2K9
A0ABD1U2L0
A0ABD1U2L1
A0ABD1U2L2
A0ABD1U2L3
A0ABD1U2L4
A0ABD1U2L5
A0ABD1U2L6
A0ABD1U2L7
A0ABD1U2L8
A0ABD1U2L9
A0ABD1U2M0
A0ABD1U2M1
A0ABD1U2M2
A0ABD1U2M3
A0ABD1U2M4
A0ABD1U2M5
A0ABD1U2M6
A0ABD1U2M7
A0ABD1U2M8
A0ABD1U2M9
A0ABD1U2N0
A0ABD1U2N1
A0ABD1U2N2
A0ABD1U2N3
A0ABD1U2N4
A0ABD1U2N6
A0ABD1U2N7
A0ABD1U2N8
A0ABD1U2N9
A0ABD1U2P0
A0ABD1U2P1
A0ABD1U2P2
A0ABD1U2P3
A0ABD1U2P5
A0ABD1U2P6
A0ABD1U2P7
A0ABD1U2P9
A0ABD1U2Q0
A0ABD1U2Q1
A0ABD1U2Q3
A0ABD1U2Q4
A0ABD1U2Q5
A0ABD1U2Q6
A0ABD1U2Q7
A0ABD1U2Q8
A0ABD1U2Q9
A0ABD1U2R0
A0ABD1U2R1
A0ABD1U2R2
A0ABD1U2R3
A0ABD1U2R4
A0ABD1U2R5
A0ABD1U2R6
A0ABD1U2R7
A0ABD1U2R8
A0ABD1U2R9
A0ABD1U2S0
A0ABD1U2S1
A0ABD1U2S2
A0ABD1U2S3
A0ABD1U2S6
A0ABD1U2S7
A0ABD1U2S8
A0ABD1U2S9
A0ABD1U2T0
A0ABD1U2T2
A0ABD1U2T3
A0ABD1U2T4
A0ABD1U2T5
A0ABD1U2T6
A0ABD1U2T7
A0ABD1U2U0
A0ABD1U2U2
A0ABD1U2U4
A0ABD1U2U5
A0ABD1U2U6
A0ABD1U2U7
A0ABD1U2U8
A0ABD1U2U9
A0ABD1U2V0
A0ABD1U2V1
A0ABD1U2V2
A0ABD1U2V3
A0ABD1U2V4
A0ABD1U2V5
A0ABD1U2V6
A0ABD1U2V7
A0ABD1U2V8
A0ABD1U2V9
A0ABD1U2W0
A0ABD1U2W1
A0ABD1U2W3
A0ABD1U2W4
A0ABD1U2W5
A0ABD1U2W7
A0ABD1U2W8
A0ABD1U2W9
A0ABD1U2X0
A0ABD1U2X1
A0ABD1U2X2
A0ABD1U2X3
A0ABD1U2X4
A0ABD1U2X6
A0ABD1U2X7
A0ABD1U2X9
A0ABD1U2Y0
A0ABD1U2Y1
A0ABD1U2Y2
A0ABD1U2Y3
A0ABD1U2Y4
A0ABD1U2Y5
A0ABD1U2Y6
A0ABD1U2Y7
A0ABD1U2Y8
A0ABD1U2Z0
A0ABD1U2Z1
A0ABD1U2Z2
A0ABD1U2Z3
A0ABD1U2Z4
A0ABD1U2Z5
A0ABD1U2Z6
A0ABD1U2Z7
A0ABD1U2Z8
A0ABD1U2Z9
A0ABD1U300
A0ABD1U301
A0ABD1U304
A0ABD1U305
A0ABD1U306
A0ABD1U307
A0ABD1U308
A0ABD1U309
A0ABD1U310
A0ABD1U311
A0ABD1U312
A0ABD1U313
A0ABD1U314
A0ABD1U315
A0ABD1U316
A0ABD1U317
A0ABD1U318
A0ABD1U319
A0ABD1U321
A0ABD1U322
A0ABD1U323
A0ABD1U324
A0ABD1U325
A0ABD1U326
A0ABD1U327
A0ABD1U329
A0ABD1U330
A0ABD1U331
A0ABD1U333
A0ABD1U334
A0ABD1U335
A0ABD1U336
A0ABD1U338
A0ABD1U339
A0ABD1U341
A0ABD1U342
A0ABD1U343
A0ABD1U344
A0ABD1U346
A0ABD1U347
A0ABD1U348
A0ABD1U349
A0ABD1U350
A0ABD1U351
A0ABD1U352
A0ABD1U353
A0ABD1U354
A0ABD1U356
A0ABD1U357
A0ABD1U360
A0ABD1U361
A0ABD1U362
A0ABD1U363
A0ABD1U365
A0ABD1U366
A0ABD1U367
A0ABD1U369
A0ABD1U370
A0ABD1U371
A0ABD1U372
A0ABD1U373
A0ABD1U375
A0ABD1U376
A0ABD1U377
A0ABD1U378
A0ABD1U379
A0ABD1U380
A0ABD1U381
A0ABD1U382
A0ABD1U384
A0ABD1U386
A0ABD1U387
A0ABD1U388
A0ABD1U389
A0ABD1U390
A0ABD1U391
A0ABD1U393
A0ABD1U394
A0ABD1U395
A0ABD1U396
A0ABD1U398
A0ABD1U399
A0ABD1U3A0
A0ABD1U3A1
A0ABD1U3A2
A0ABD1U3A3
A0ABD1U3A4
A0ABD1U3A5
A0ABD1U3A7
A0ABD1U3B0
A0ABD1U3B2
A0ABD1U3B3
A0ABD1U3B5
A0ABD1U3B6
A0ABD1U3B8
A0ABD1U3B9
A0ABD1U3C0
A0ABD1U3C2
A0ABD1U3C3
A0ABD1U3C4
A0ABD1U3C5
A0ABD1U3C6
A0ABD1U3C7
A0ABD1U3C8
A0ABD1U3D1
A0ABD1U3D2
A0ABD1U3D3
A0ABD1U3D4
A0ABD1U3D6
A0ABD1U3D7
A0ABD1U3D8
A0ABD1U3E0
A0ABD1U3E1
A0ABD1U3E3
A0ABD1U3E5
A0ABD1U3E7
A0ABD1U3E8
A0ABD1U3E9
A0ABD1U3F2
A0ABD1U3F3
A0ABD1U3F5
A0ABD1U3F7
A0ABD1U3F9
A0ABD1U3G1
A0ABD1U3G2
A0ABD1U3G3
A0ABD1U3G4
A0ABD1U3G6
A0ABD1U3G7
A0ABD1U3G8
A0ABD1U3G9
A0ABD1U3H0
A0ABD1U3H1
A0ABD1U3H2
A0ABD1U3H3
A0ABD1U3H4
A0ABD1U3H6
A0ABD1U3H7
A0ABD1U3H8
A0ABD1U3I0
A0ABD1U3I2
A0ABD1U3I4
A0ABD1U3I5
A0ABD1U3I6
A0ABD1U3I7
A0ABD1U3I9
A0ABD1U3J0
A0ABD1U3J1
A0ABD1U3J2
A0ABD1U3J4
A0ABD1U3J5
A0ABD1U3J6
A0ABD1U3J7
A0ABD1U3J9
A0ABD1U3K0
A0ABD1U3K1
A0ABD1U3K2
A0ABD1U3K4
A0ABD1U3K5
A0ABD1U3K6
A0ABD1U3K7
A0ABD1U3K8
A0ABD1U3K9
A0ABD1U3L1
A0ABD1U3L2
A0ABD1U3L3
A0ABD1U3L4
A0ABD1U3L5
A0ABD1U3L7
A0ABD1U3L8
A0ABD1U3L9
A0ABD1U3M0
A0ABD1U3M2
A0ABD1U3M3
A0ABD1U3M4
A0ABD1U3M5
A0ABD1U3M6
A0ABD1U3M7
A0ABD1U3M8
A0ABD1U3M9
A0ABD1U3N0
A0ABD1U3N2
A0ABD1U3N3
A0ABD1U3N4
A0ABD1U3N7
A0ABD1U3N8
A0ABD1U3N9
A0ABD1U3P0
A0ABD1U3P2
A0ABD1U3P3
A0ABD1U3P4
A0ABD1U3P5
A0ABD1U3P6
A0ABD1U3P7
A0ABD1U3P9
A0ABD1U3Q0
A0ABD1U3Q1
A0ABD1U3Q2
A0ABD1U3Q3
A0ABD1U3Q4
A0ABD1U3Q5
A0ABD1U3Q6
A0ABD1U3Q7
A0ABD1U3R0
A0ABD1U3R1
A0ABD1U3R2
A0ABD1U3R3
A0ABD1U3R4
A0ABD1U3R6
A0ABD1U3R7
A0ABD1U3R8
A0ABD1U3R9
A0ABD1U3S0
A0ABD1U3S2
A0ABD1U3S4
A0ABD1U3S5
A0ABD1U3S6
A0ABD1U3S7
A0ABD1U3T0
A0ABD1U3T1
A0ABD1U3T2
A0ABD1U3T3
A0ABD1U3T5
A0ABD1U3T6
A0ABD1U3T7
A0ABD1U3T9
A0ABD1U3U1
A0ABD1U3U3
A0ABD1U3U4
A0ABD1U3U5
A0ABD1U3U6
A0ABD1U3U7
A0ABD1U3U8
A0ABD1U3U9
A0ABD1U3V0
A0ABD1U3V1
A0ABD1U3V2
A0ABD1U3V3
A0ABD1U3V4
A0ABD1U3V5
A0ABD1U3V6
A0ABD1U3V7
A0ABD1U3V8
A0ABD1U3V9
A0ABD1U3W2
A0ABD1U3W3
A0ABD1U3W4
A0ABD1U3W5
A0ABD1U3W6
A0ABD1U3W7
A0ABD1U3W8
A0ABD1U3W9
A0ABD1U3X0
A0ABD1U3X1
A0ABD1U3X2
A0ABD1U3X4
A0ABD1U3X5
A0ABD1U3X6
A0ABD1U3X7
A0ABD1U3X8
A0ABD1U3Y0
A0ABD1U3Y2
A0ABD1U3Y3
A0ABD1U3Y4
A0ABD1U3Y5
A0ABD1U3Y7
A0ABD1U3Y8
A0ABD1U3Z0
A0ABD1U3Z1
A0ABD1U3Z2
A0ABD1U3Z3
A0ABD1U3Z4
A0ABD1U3Z5
A0ABD1U3Z6
A0ABD1U3Z7
A0ABD1U3Z9
A0ABD1U400
A0ABD1U402
A0ABD1U403
A0ABD1U404
A0ABD1U405
A0ABD1U406
A0ABD1U408
A0ABD1U409
A0ABD1U410
A0ABD1U411
A0ABD1U412
A0ABD1U413
A0ABD1U414
A0ABD1U415
A0ABD1U419
A0ABD1U420
A0ABD1U421
A0ABD1U422
A0ABD1U423
A0ABD1U424
A0ABD1U425
A0ABD1U426
A0ABD1U427
A0ABD1U428
A0ABD1U429
A0ABD1U430
A0ABD1U431
A0ABD1U432
A0ABD1U433
A0ABD1U434
A0ABD1U435
A0ABD1U436
A0ABD1U437
A0ABD1U438
A0ABD1U439
A0ABD1U440
A0ABD1U441
A0ABD1U442
A0ABD1U444
A0ABD1U445
A0ABD1U447
A0ABD1U448
A0ABD1U449
A0ABD1U450
A0ABD1U451
A0ABD1U452
A0ABD1U453
A0ABD1U454
A0ABD1U455
A0ABD1U456
A0ABD1U457
A0ABD1U458
A0ABD1U459
A0ABD1U460
A0ABD1U461
A0ABD1U462
A0ABD1U463
A0ABD1U464
A0ABD1U465
A0ABD1U466
A0ABD1U467
A0ABD1U468
A0ABD1U469
A0ABD1U470
A0ABD1U471
A0ABD1U472
A0ABD1U473
A0ABD1U475
A0ABD1U476
A0ABD1U477
A0ABD1U478
A0ABD1U479
A0ABD1U480
A0ABD1U481
A0ABD1U482
A0ABD1U483
A0ABD1U484
A0ABD1U488
A0ABD1U489
A0ABD1U490
A0ABD1U491
A0ABD1U492
A0ABD1U493
A0ABD1U494
A0ABD1U495
A0ABD1U496
A0ABD1U497
A0ABD1U498
A0ABD1U499
A0ABD1U4A0
A0ABD1U4A1
A0ABD1U4A2
A0ABD1U4A3
A0ABD1U4A4
A0ABD1U4A5
A0ABD1U4A7
A0ABD1U4A8
A0ABD1U4A9
A0ABD1U4B0
A0ABD1U4B1
A0ABD1U4B2
A0ABD1U4B5
A0ABD1U4B6
A0ABD1U4B7
A0ABD1U4B8
A0ABD1U4C1
A0ABD1U4C2
A0ABD1U4C3
A0ABD1U4C4
A0ABD1U4C5
A0ABD1U4C6
A0ABD1U4C7
A0ABD1U4C8
A0ABD1U4C9
A0ABD1U4D0
A0ABD1U4D3
A0ABD1U4D4
A0ABD1U4D5
A0ABD1U4D6
A0ABD1U4D7
A0ABD1U4D8
A0ABD1U4E0
A0ABD1U4E1
A0ABD1U4E3
A0ABD1U4E4
A0ABD1U4E5
A0ABD1U4E7
A0ABD1U4E8
A0ABD1U4E9
A0ABD1U4F0
A0ABD1U4F1
A0ABD1U4F2
A0ABD1U4F3
A0ABD1U4F4
A0ABD1U4F5
A0ABD1U4F7
A0ABD1U4F8
A0ABD1U4F9
A0ABD1U4G1
A0ABD1U4G2
A0ABD1U4G3
A0ABD1U4G4
A0ABD1U4G5
A0ABD1U4G6
A0ABD1U4G7
A0ABD1U4G8
A0ABD1U4G9
A0ABD1U4H0
A0ABD1U4H2
A0ABD1U4H3
A0ABD1U4H6
A0ABD1U4H7
A0ABD1U4H8
A0ABD1U4H9
A0ABD1U4I0
A0ABD1U4I1
A0ABD1U4I3
A0ABD1U4I4
A0ABD1U4I6
A0ABD1U4I7
A0ABD1U4I9
A0ABD1U4J0
A0ABD1U4J1
A0ABD1U4J4
A0ABD1U4J5
A0ABD1U4J6
A0ABD1U4J7
A0ABD1U4J8
A0ABD1U4J9
A0ABD1U4K0
A0ABD1U4K2
A0ABD1U4K3
A0ABD1U4K4
A0ABD1U4K5
A0ABD1U4K6
A0ABD1U4K7
A0ABD1U4K8
A0ABD1U4L0
A0ABD1U4L1
A0ABD1U4L2
A0ABD1U4L3
A0ABD1U4L4
A0ABD1U4L6
A0ABD1U4L7
A0ABD1U4L8
A0ABD1U4M2
A0ABD1U4M3
A0ABD1U4M4
A0ABD1U4M5
A0ABD1U4M6
A0ABD1U4M7
A0ABD1U4M8
A0ABD1U4M9
A0ABD1U4N0
A0ABD1U4N1
A0ABD1U4N4
A0ABD1U4N5
A0ABD1U4N6
A0ABD1U4N8
A0ABD1U4N9
A0ABD1U4P0
A0ABD1U4P1
A0ABD1U4P2
A0ABD1U4P3
A0ABD1U4P4
A0ABD1U4P6
A0ABD1U4P7
A0ABD1U4P8
A0ABD1U4P9
A0ABD1U4Q1
A0ABD1U4Q2
A0ABD1U4Q3
A0ABD1U4Q4
A0ABD1U4Q5
A0ABD1U4Q6
A0ABD1U4Q7
A0ABD1U4Q8
A0ABD1U4Q9
A0ABD1U4R0
A0ABD1U4R1
A0ABD1U4R3
A0ABD1U4R4
A0ABD1U4R5
A0ABD1U4R6
A0ABD1U4R7
A0ABD1U4R8
A0ABD1U4R9
A0ABD1U4S0
A0ABD1U4S1
A0ABD1U4S2
A0ABD1U4S3
A0ABD1U4S4
A0ABD1U4S5
A0ABD1U4S6
A0ABD1U4S7
A0ABD1U4S8
A0ABD1U4S9
A0ABD1U4T0
A0ABD1U4T1
A0ABD1U4T2
A0ABD1U4T3
A0ABD1U4T4
A0ABD1U4T5
A0ABD1U4T6
A0ABD1U4T7
A0ABD1U4T8
A0ABD1U4T9
A0ABD1U4U0
A0ABD1U4U1
A0ABD1U4U2
A0ABD1U4U3
A0ABD1U4U5
A0ABD1U4U6
A0ABD1U4U7
A0ABD1U4U8
A0ABD1U4V0
A0ABD1U4V1
A0ABD1U4V2
A0ABD1U4V3
A0ABD1U4V4
A0ABD1U4V5
A0ABD1U4V6
A0ABD1U4V7
A0ABD1U4V8
A0ABD1U4V9
A0ABD1U4W0
A0ABD1U4W2
A0ABD1U4W3
A0ABD1U4W4
A0ABD1U4W5
A0ABD1U4W6
A0ABD1U4W8
A0ABD1U4W9
A0ABD1U4X3
A0ABD1U4X5
A0ABD1U4X7
A0ABD1U4X8
A0ABD1U4X9
A0ABD1U4Y0
A0ABD1U4Y1
A0ABD1U4Y4
A0ABD1U4Y5
A0ABD1U4Y8
A0ABD1U4Z1
A0ABD1U4Z2
A0ABD1U4Z3
A0ABD1U4Z4
A0ABD1U4Z5
A0ABD1U4Z6
A0ABD1U4Z7
A0ABD1U4Z8
A0ABD1U4Z9
A0ABD1U500
A0ABD1U502
A0ABD1U503
A0ABD1U504
A0ABD1U505
A0ABD1U506
A0ABD1U509
A0ABD1U510
A0ABD1U511
A0ABD1U513
A0ABD1U514
A0ABD1U515
A0ABD1U516
A0ABD1U517
A0ABD1U518
A0ABD1U519
A0ABD1U520
A0ABD1U521
A0ABD1U522
A0ABD1U523
A0ABD1U524
A0ABD1U525
A0ABD1U527
A0ABD1U528
A0ABD1U529
A0ABD1U530
A0ABD1U532
A0ABD1U534
A0ABD1U535
A0ABD1U536
A0ABD1U537
A0ABD1U538
A0ABD1U539
A0ABD1U540
A0ABD1U544
A0ABD1U545
A0ABD1U546
A0ABD1U547
A0ABD1U549
A0ABD1U550
A0ABD1U551
A0ABD1U552
A0ABD1U554
A0ABD1U555
A0ABD1U556
A0ABD1U557
A0ABD1U558
A0ABD1U559
A0ABD1U560
A0ABD1U561
A0ABD1U562
A0ABD1U565
A0ABD1U566
A0ABD1U567
A0ABD1U568
A0ABD1U569
A0ABD1U570
A0ABD1U572
A0ABD1U573
A0ABD1U574
A0ABD1U575
A0ABD1U576
A0ABD1U579
A0ABD1U580
A0ABD1U581
A0ABD1U582
A0ABD1U583
A0ABD1U584
A0ABD1U586
A0ABD1U587
A0ABD1U588
A0ABD1U589
A0ABD1U591
A0ABD1U592
A0ABD1U593
A0ABD1U595
A0ABD1U596
A0ABD1U597
A0ABD1U598
A0ABD1U599
A0ABD1U5A0
A0ABD1U5A1
A0ABD1U5A2
A0ABD1U5A3
A0ABD1U5A4
A0ABD1U5A5
A0ABD1U5A7
A0ABD1U5A8
A0ABD1U5A9
A0ABD1U5B0
A0ABD1U5B1
A0ABD1U5B2
A0ABD1U5B3
A0ABD1U5B4
A0ABD1U5B5
A0ABD1U5B6
A0ABD1U5B7
A0ABD1U5B8
A0ABD1U5B9
A0ABD1U5C0
A0ABD1U5C1
A0ABD1U5C3
A0ABD1U5C4
A0ABD1U5C5
A0ABD1U5C6
A0ABD1U5C7
A0ABD1U5C8
A0ABD1U5C9
A0ABD1U5D0
A0ABD1U5D1
A0ABD1U5D2
A0ABD1U5D4
A0ABD1U5D5
A0ABD1U5D6
A0ABD1U5D8
A0ABD1U5E0
A0ABD1U5E1
A0ABD1U5E2
A0ABD1U5E3
A0ABD1U5E5
A0ABD1U5E6
A0ABD1U5E7
A0ABD1U5E8
A0ABD1U5E9
A0ABD1U5F0
A0ABD1U5F1
A0ABD1U5F2
A0ABD1U5F3
A0ABD1U5F4
A0ABD1U5F5
A0ABD1U5F6
A0ABD1U5F7
A0ABD1U5F8
A0ABD1U5F9
A0ABD1U5G0
A0ABD1U5G1
A0ABD1U5G2
A0ABD1U5G3
A0ABD1U5G4
A0ABD1U5G5
A0ABD1U5G6
A0ABD1U5G7
A0ABD1U5G8
A0ABD1U5G9
A0ABD1U5H0
A0ABD1U5H1
A0ABD1U5H2
A0ABD1U5H4
A0ABD1U5H5
A0ABD1U5H6
A0ABD1U5H7
A0ABD1U5H8
A0ABD1U5I1
A0ABD1U5I3
A0ABD1U5I4
A0ABD1U5I5
A0ABD1U5I6
A0ABD1U5I7
A0ABD1U5I9
A0ABD1U5J0
A0ABD1U5J1
A0ABD1U5J2
A0ABD1U5J3
A0ABD1U5J5
A0ABD1U5J6
A0ABD1U5J7
A0ABD1U5J8
A0ABD1U5J9
A0ABD1U5K0
A0ABD1U5K1
A0ABD1U5K2
A0ABD1U5K3
A0ABD1U5K4
A0ABD1U5K6
A0ABD1U5K7
A0ABD1U5K8
A0ABD1U5K9
A0ABD1U5L0
A0ABD1U5L1
A0ABD1U5L2
A0ABD1U5L5
A0ABD1U5L6
A0ABD1U5L7
A0ABD1U5L8
A0ABD1U5L9
A0ABD1U5M0
A0ABD1U5M1
A0ABD1U5M2
A0ABD1U5M3
A0ABD1U5M4
A0ABD1U5M5
A0ABD1U5M6
A0ABD1U5M7
A0ABD1U5M8
A0ABD1U5M9
A0ABD1U5N1
A0ABD1U5N2
A0ABD1U5N3
A0ABD1U5N5
A0ABD1U5N6
A0ABD1U5N7
A0ABD1U5N8
A0ABD1U5N9
A0ABD1U5P0
A0ABD1U5P2
A0ABD1U5P4
A0ABD1U5P5
A0ABD1U5P6
A0ABD1U5P7
A0ABD1U5P8
A0ABD1U5P9
A0ABD1U5Q0
A0ABD1U5Q1
A0ABD1U5Q2
A0ABD1U5Q4
A0ABD1U5Q5
A0ABD1U5Q6
A0ABD1U5Q7
A0ABD1U5Q8
A0ABD1U5Q9
A0ABD1U5R0
A0ABD1U5R1
A0ABD1U5R2
A0ABD1U5R3
A0ABD1U5R4
A0ABD1U5R5
A0ABD1U5R8
A0ABD1U5R9
A0ABD1U5S0
A0ABD1U5S2
A0ABD1U5S3
A0ABD1U5S4
A0ABD1U5S5
A0ABD1U5S7
A0ABD1U5S9
A0ABD1U5T0
A0ABD1U5T1
A0ABD1U5T2
A0ABD1U5T3
A0ABD1U5T4
A0ABD1U5T5
A0ABD1U5T8
A0ABD1U5T9
A0ABD1U5U0
A0ABD1U5U1
A0ABD1U5U2
A0ABD1U5U3
A0ABD1U5U4
A0ABD1U5U5
A0ABD1U5U7
A0ABD1U5U8
A0ABD1U5U9
A0ABD1U5V0
A0ABD1U5V1
A0ABD1U5V2
A0ABD1U5V3
A0ABD1U5V4
A0ABD1U5V5
A0ABD1U5V6
A0ABD1U5V7
A0ABD1U5V8
A0ABD1U5V9
A0ABD1U5W0
A0ABD1U5W2
A0ABD1U5W4
A0ABD1U5W5
A0ABD1U5W6
A0ABD1U5W7
A0ABD1U5W8
A0ABD1U5W9
A0ABD1U5X0
A0ABD1U5X1
A0ABD1U5X2
A0ABD1U5X3
A0ABD1U5X4
A0ABD1U5X5
A0ABD1U5X6
A0ABD1U5X7
A0ABD1U5X8
A0ABD1U5X9
A0ABD1U5Y0
A0ABD1U5Y1
A0ABD1U5Y2
A0ABD1U5Y3
A0ABD1U5Y4
A0ABD1U5Y5
A0ABD1U5Y6
A0ABD1U5Y7
A0ABD1U5Y8
A0ABD1U5Y9
A0ABD1U5Z0
A0ABD1U5Z1
A0ABD1U5Z2
A0ABD1U5Z3
A0ABD1U5Z4
A0ABD1U5Z5
A0ABD1U5Z6
A0ABD1U5Z7
A0ABD1U5Z8
A0ABD1U5Z9
A0ABD1U600
A0ABD1U601
A0ABD1U603
A0ABD1U605
A0ABD1U606
A0ABD1U608
A0ABD1U609
A0ABD1U610
A0ABD1U611
A0ABD1U612
A0ABD1U613
A0ABD1U614
A0ABD1U615
A0ABD1U616
A0ABD1U617
A0ABD1U618
A0ABD1U619
A0ABD1U620
A0ABD1U621
A0ABD1U622
A0ABD1U623
A0ABD1U624
A0ABD1U625
A0ABD1U626
A0ABD1U627
A0ABD1U628
A0ABD1U629
A0ABD1U630
A0ABD1U632
A0ABD1U633
A0ABD1U634
A0ABD1U636
A0ABD1U637
A0ABD1U638
A0ABD1U639
A0ABD1U640
A0ABD1U641
A0ABD1U642
A0ABD1U643
A0ABD1U644
A0ABD1U646
A0ABD1U647
A0ABD1U648
A0ABD1U649
A0ABD1U650
A0ABD1U652
A0ABD1U653
A0ABD1U654
A0ABD1U656
A0ABD1U657
A0ABD1U658
A0ABD1U659
A0ABD1U660
A0ABD1U661
A0ABD1U663
A0ABD1U664
A0ABD1U665
A0ABD1U668
A0ABD1U669
A0ABD1U671
A0ABD1U672
A0ABD1U673
A0ABD1U674
A0ABD1U675
A0ABD1U676
A0ABD1U678
A0ABD1U679
A0ABD1U680
A0ABD1U681
A0ABD1U682
A0ABD1U683
A0ABD1U684
A0ABD1U685
A0ABD1U687
A0ABD1U689
A0ABD1U690
A0ABD1U691
A0ABD1U692
A0ABD1U693
A0ABD1U694
A0ABD1U695
A0ABD1U696
A0ABD1U697
A0ABD1U698
A0ABD1U699
A0ABD1U6A0
A0ABD1U6A1
A0ABD1U6A2
A0ABD1U6A3
A0ABD1U6A4
A0ABD1U6A5
A0ABD1U6A6
A0ABD1U6A7
A0ABD1U6A8
A0ABD1U6A9
A0ABD1U6B0
A0ABD1U6B1
A0ABD1U6B3
A0ABD1U6B4
A0ABD1U6B5
A0ABD1U6B6
A0ABD1U6B9
A0ABD1U6C0
A0ABD1U6C1
A0ABD1U6C2
A0ABD1U6C3
A0ABD1U6C4
A0ABD1U6C5
A0ABD1U6C7
A0ABD1U6C8
A0ABD1U6C9
A0ABD1U6D0
A0ABD1U6D1
A0ABD1U6D3
A0ABD1U6D4
A0ABD1U6D7
A0ABD1U6D8
A0ABD1U6D9
A0ABD1U6E0
A0ABD1U6E1
A0ABD1U6E2
A0ABD1U6E3
A0ABD1U6E4
A0ABD1U6E5
A0ABD1U6E6
A0ABD1U6E7
A0ABD1U6E8
A0ABD1U6E9
A0ABD1U6F0
A0ABD1U6F1
A0ABD1U6F2
A0ABD1U6F3
A0ABD1U6F4
A0ABD1U6F5
A0ABD1U6F6
A0ABD1U6F7
A0ABD1U6F8
A0ABD1U6F9
A0ABD1U6G0
A0ABD1U6G1
A0ABD1U6G2
A0ABD1U6G3
A0ABD1U6G4
A0ABD1U6G5
A0ABD1U6G6
A0ABD1U6G7
A0ABD1U6G8
A0ABD1U6G9
A0ABD1U6H0
A0ABD1U6H1
A0ABD1U6H2
A0ABD1U6H3
A0ABD1U6H4
A0ABD1U6H5
A0ABD1U6H7
A0ABD1U6H8
A0ABD1U6H9
A0ABD1U6I0
A0ABD1U6I1
A0ABD1U6I2
A0ABD1U6I4
A0ABD1U6I5
A0ABD1U6I6
A0ABD1U6I7
A0ABD1U6I8
A0ABD1U6I9
A0ABD1U6J0
A0ABD1U6J1
A0ABD1U6J2
A0ABD1U6J3
A0ABD1U6J4
A0ABD1U6J5
A0ABD1U6J6
A0ABD1U6J9
A0ABD1U6K0
A0ABD1U6K1
A0ABD1U6K3
A0ABD1U6K4
A0ABD1U6K5
A0ABD1U6K6
A0ABD1U6K7
A0ABD1U6K8
A0ABD1U6K9
A0ABD1U6L0
A0ABD1U6L1
A0ABD1U6L2
A0ABD1U6L3
A0ABD1U6L5
A0ABD1U6L6
A0ABD1U6L7
A0ABD1U6L8
A0ABD1U6M0
A0ABD1U6M1
A0ABD1U6M2
A0ABD1U6M3
A0ABD1U6M4
A0ABD1U6M5
A0ABD1U6M6
A0ABD1U6M7
A0ABD1U6M8
A0ABD1U6M9
A0ABD1U6N0
A0ABD1U6N1
A0ABD1U6N2
A0ABD1U6N3
A0ABD1U6N4
A0ABD1U6N5
A0ABD1U6N6
A0ABD1U6N7
A0ABD1U6N8
A0ABD1U6P0
A0ABD1U6P2
A0ABD1U6P3
A0ABD1U6P4
A0ABD1U6P6
A0ABD1U6P7
A0ABD1U6P9
A0ABD1U6Q2
A0ABD1U6Q3
A0ABD1U6Q4
A0ABD1U6Q5
A0ABD1U6Q6
A0ABD1U6Q7
A0ABD1U6Q8
A0ABD1U6Q9
A0ABD1U6R0
A0ABD1U6R1
A0ABD1U6R2
A0ABD1U6R3
A0ABD1U6R4
A0ABD1U6R5
A0ABD1U6R6
A0ABD1U6R8
A0ABD1U6S0
A0ABD1U6S1
A0ABD1U6S2
A0ABD1U6S3
A0ABD1U6S4
A0ABD1U6S5
A0ABD1U6S6
A0ABD1U6S7
A0ABD1U6S8
A0ABD1U6S9
A0ABD1U6T0
A0ABD1U6T1
A0ABD1U6T3
A0ABD1U6T4
A0ABD1U6T5
A0ABD1U6T6
A0ABD1U6T7
A0ABD1U6T8
A0ABD1U6T9
A0ABD1U6U0
A0ABD1U6U3
A0ABD1U6U4
A0ABD1U6U5
A0ABD1U6U6
A0ABD1U6U7
A0ABD1U6U8
A0ABD1U6U9
A0ABD1U6V0
A0ABD1U6V1
A0ABD1U6V2
A0ABD1U6V3
A0ABD1U6V4
A0ABD1U6V5
A0ABD1U6V6
A0ABD1U6V7
A0ABD1U6V9
A0ABD1U6W0
A0ABD1U6W3
A0ABD1U6W4
A0ABD1U6W5
A0ABD1U6W6
A0ABD1U6W7
A0ABD1U6W8
A0ABD1U6W9
A0ABD1U6X1
A0ABD1U6X3
A0ABD1U6X4
A0ABD1U6X5
A0ABD1U6X6
A0ABD1U6X7
A0ABD1U6X9
A0ABD1U6Y0
A0ABD1U6Y1
A0ABD1U6Y2
A0ABD1U6Y4
A0ABD1U6Y5
A0ABD1U6Y7
A0ABD1U6Y8
A0ABD1U6Y9
A0ABD1U6Z0
A0ABD1U6Z1
A0ABD1U6Z2
A0ABD1U6Z4
A0ABD1U6Z5
A0ABD1U6Z6
A0ABD1U6Z7
A0ABD1U6Z9
A0ABD1U700
A0ABD1U701
A0ABD1U702
A0ABD1U704
A0ABD1U706
A0ABD1U707
A0ABD1U708
A0ABD1U709
A0ABD1U710
A0ABD1U712
A0ABD1U713
A0ABD1U714
A0ABD1U715
A0ABD1U716
A0ABD1U717
A0ABD1U718
A0ABD1U719
A0ABD1U720
A0ABD1U721
A0ABD1U722
A0ABD1U724
A0ABD1U725
A0ABD1U726
A0ABD1U727
A0ABD1U728
A0ABD1U729
A0ABD1U730
A0ABD1U732
A0ABD1U733
A0ABD1U735
A0ABD1U736
A0ABD1U737
A0ABD1U738
A0ABD1U739
A0ABD1U740
A0ABD1U741
A0ABD1U743
A0ABD1U744
A0ABD1U745
A0ABD1U746
A0ABD1U747
A0ABD1U749
A0ABD1U751
A0ABD1U752
A0ABD1U753
A0ABD1U754
A0ABD1U755
A0ABD1U758
A0ABD1U759
A0ABD1U760
A0ABD1U761
A0ABD1U762
A0ABD1U763
A0ABD1U765
A0ABD1U767
A0ABD1U768
A0ABD1U769
A0ABD1U770
A0ABD1U771
A0ABD1U772
A0ABD1U773
A0ABD1U775
A0ABD1U776
A0ABD1U777
A0ABD1U778
A0ABD1U779
A0ABD1U780
A0ABD1U781
A0ABD1U782
A0ABD1U783
A0ABD1U784
A0ABD1U785
A0ABD1U786
A0ABD1U788
A0ABD1U789
A0ABD1U790
A0ABD1U791
A0ABD1U792
A0ABD1U793
A0ABD1U794
A0ABD1U795
A0ABD1U796
A0ABD1U797
A0ABD1U798
A0ABD1U799
A0ABD1U7A1
A0ABD1U7A2
A0ABD1U7A3
A0ABD1U7A4
A0ABD1U7A5
A0ABD1U7A6
A0ABD1U7A7
A0ABD1U7A8
A0ABD1U7A9
A0ABD1U7B0
A0ABD1U7B1
A0ABD1U7B2
A0ABD1U7B3
A0ABD1U7B4
A0ABD1U7B7
A0ABD1U7B8
A0ABD1U7B9
A0ABD1U7C0
A0ABD1U7C1
A0ABD1U7C2
A0ABD1U7C3
A0ABD1U7C4
A0ABD1U7C5
A0ABD1U7C6
A0ABD1U7C9
A0ABD1U7D1
A0ABD1U7D2
A0ABD1U7D3
A0ABD1U7D4
A0ABD1U7D5
A0ABD1U7D8
A0ABD1U7D9
A0ABD1U7E0
A0ABD1U7E1
A0ABD1U7E2
A0ABD1U7E3
A0ABD1U7E4
A0ABD1U7E5
A0ABD1U7E6
A0ABD1U7E7
A0ABD1U7E8
A0ABD1U7E9
A0ABD1U7F1
A0ABD1U7F2
A0ABD1U7F3
A0ABD1U7F4
A0ABD1U7F6
A0ABD1U7F7
A0ABD1U7F8
A0ABD1U7F9
A0ABD1U7G2
A0ABD1U7G3
A0ABD1U7G4
A0ABD1U7G5
A0ABD1U7G7
A0ABD1U7G8
A0ABD1U7G9
A0ABD1U7H2
A0ABD1U7H3
A0ABD1U7H4
A0ABD1U7H5
A0ABD1U7H6
A0ABD1U7H7
A0ABD1U7H8
A0ABD1U7H9
A0ABD1U7I1
A0ABD1U7I2
A0ABD1U7I3
A0ABD1U7I4
A0ABD1U7I5
A0ABD1U7I6
A0ABD1U7I7
A0ABD1U7I8
A0ABD1U7I9
A0ABD1U7J1
A0ABD1U7J3
A0ABD1U7J4
A0ABD1U7J5
A0ABD1U7J6
A0ABD1U7J7
A0ABD1U7J8
A0ABD1U7J9
A0ABD1U7K0
A0ABD1U7K1
A0ABD1U7K2
A0ABD1U7K6
A0ABD1U7K7
A0ABD1U7K8
A0ABD1U7K9
A0ABD1U7L1
A0ABD1U7L3
A0ABD1U7L5
A0ABD1U7L6
A0ABD1U7L7
A0ABD1U7L8
A0ABD1U7M0
A0ABD1U7M2
A0ABD1U7M3
A0ABD1U7M4
A0ABD1U7M6
A0ABD1U7M7
A0ABD1U7M8
A0ABD1U7M9
A0ABD1U7N0
A0ABD1U7N1
A0ABD1U7N2
A0ABD1U7N3
A0ABD1U7N4
A0ABD1U7N5
A0ABD1U7N6
A0ABD1U7N7
A0ABD1U7N8
A0ABD1U7N9
A0ABD1U7P0
A0ABD1U7P1
A0ABD1U7P2
A0ABD1U7P3
A0ABD1U7P4
A0ABD1U7P5
A0ABD1U7P6
A0ABD1U7P7
A0ABD1U7P9
A0ABD1U7Q0
A0ABD1U7Q1
A0ABD1U7Q2
A0ABD1U7Q3
A0ABD1U7Q4
A0ABD1U7Q5
A0ABD1U7Q7
A0ABD1U7Q8
A0ABD1U7Q9
A0ABD1U7R0
A0ABD1U7R1
A0ABD1U7R2
A0ABD1U7R4
A0ABD1U7R5
A0ABD1U7R6
A0ABD1U7R8
A0ABD1U7R9
A0ABD1U7S0
A0ABD1U7S2
A0ABD1U7S3
A0ABD1U7S4
A0ABD1U7S5
A0ABD1U7S6
A0ABD1U7S8
A0ABD1U7S9
A0ABD1U7T0
A0ABD1U7T1
A0ABD1U7T4
A0ABD1U7T5
A0ABD1U7T6
A0ABD1U7T7
A0ABD1U7T8
A0ABD1U7T9
A0ABD1U7U0
A0ABD1U7U1
A0ABD1U7U2
A0ABD1U7U3
A0ABD1U7U4
A0ABD1U7U5
A0ABD1U7U6
A0ABD1U7U7
A0ABD1U7U8
A0ABD1U7U9
A0ABD1U7V0
A0ABD1U7V2
A0ABD1U7V3
A0ABD1U7V5
A0ABD1U7V9
A0ABD1U7W1
A0ABD1U7W2
A0ABD1U7W3
A0ABD1U7W5
A0ABD1U7W7
A0ABD1U7W8
A0ABD1U7W9
A0ABD1U7X0
A0ABD1U7X1
A0ABD1U7X3
A0ABD1U7X5
A0ABD1U7X6
A0ABD1U7X7
A0ABD1U7X8
A0ABD1U7X9
A0ABD1U7Y0
A0ABD1U7Y1
A0ABD1U7Y3
A0ABD1U7Y4
A0ABD1U7Y5
A0ABD1U7Y6
A0ABD1U7Y7
A0ABD1U7Y8
A0ABD1U7Y9
A0ABD1U7Z0
A0ABD1U7Z1
A0ABD1U7Z2
A0ABD1U7Z3
A0ABD1U7Z4
A0ABD1U7Z5
A0ABD1U7Z6
A0ABD1U7Z9
A0ABD1U800
A0ABD1U801
A0ABD1U805
A0ABD1U806
A0ABD1U807
A0ABD1U808
A0ABD1U809
A0ABD1U811
A0ABD1U812
A0ABD1U813
A0ABD1U814
A0ABD1U815
A0ABD1U816
A0ABD1U817
A0ABD1U818
A0ABD1U820
A0ABD1U821
A0ABD1U823
A0ABD1U824
A0ABD1U825
A0ABD1U826
A0ABD1U827
A0ABD1U828
A0ABD1U829
A0ABD1U830
A0ABD1U831
A0ABD1U832
A0ABD1U834
A0ABD1U836
A0ABD1U838
A0ABD1U840
A0ABD1U842
A0ABD1U843
A0ABD1U844
A0ABD1U845
A0ABD1U847
A0ABD1U849
A0ABD1U851
A0ABD1U853
A0ABD1U854
A0ABD1U856
A0ABD1U858
A0ABD1U860
A0ABD1U861
A0ABD1U862
A0ABD1U863
A0ABD1U864
A0ABD1U865
A0ABD1U866
A0ABD1U867
A0ABD1U868
A0ABD1U869
A0ABD1U870
A0ABD1U871
A0ABD1U872
A0ABD1U873
A0ABD1U874
A0ABD1U876
A0ABD1U877
A0ABD1U879
A0ABD1U880
A0ABD1U881
A0ABD1U883
A0ABD1U884
A0ABD1U887
A0ABD1U888
A0ABD1U889
A0ABD1U890
A0ABD1U891
A0ABD1U892
A0ABD1U893
A0ABD1U894
A0ABD1U895
A0ABD1U897
A0ABD1U898
A0ABD1U899
A0ABD1U8A0
A0ABD1U8A1
A0ABD1U8A2
A0ABD1U8A4
A0ABD1U8A5
A0ABD1U8A6
A0ABD1U8A7
A0ABD1U8A9
A0ABD1U8B0
A0ABD1U8B1
A0ABD1U8B2
A0ABD1U8B3
A0ABD1U8B4
A0ABD1U8B5
A0ABD1U8B6
A0ABD1U8B7
A0ABD1U8B8
A0ABD1U8B9
A0ABD1U8C0
A0ABD1U8C1
A0ABD1U8C2
A0ABD1U8C3
A0ABD1U8C4
A0ABD1U8C5
A0ABD1U8C6
A0ABD1U8D0
A0ABD1U8D1
A0ABD1U8D4
A0ABD1U8D5
A0ABD1U8D6
A0ABD1U8D7
A0ABD1U8D8
A0ABD1U8D9
A0ABD1U8E1
A0ABD1U8E2
A0ABD1U8E3
A0ABD1U8E4
A0ABD1U8E6
A0ABD1U8E7
A0ABD1U8E8
A0ABD1U8F1
A0ABD1U8F2
A0ABD1U8F4
A0ABD1U8F5
A0ABD1U8F6
A0ABD1U8F7
A0ABD1U8F8
A0ABD1U8F9
A0ABD1U8G0
A0ABD1U8G1
A0ABD1U8G3
A0ABD1U8G4
A0ABD1U8G6
A0ABD1U8G7
A0ABD1U8G8
A0ABD1U8H0
A0ABD1U8H1
A0ABD1U8H2
A0ABD1U8H3
A0ABD1U8H4
A0ABD1U8H6
A0ABD1U8H7
A0ABD1U8H8
A0ABD1U8H9
A0ABD1U8I0
A0ABD1U8I1
A0ABD1U8I2
A0ABD1U8I3
A0ABD1U8I4
A0ABD1U8I5
A0ABD1U8I7
A0ABD1U8I8
A0ABD1U8I9
A0ABD1U8J0
A0ABD1U8J1
A0ABD1U8J3
A0ABD1U8J4
A0ABD1U8J6
A0ABD1U8J7
A0ABD1U8J8
A0ABD1U8J9
A0ABD1U8K1
A0ABD1U8K2
A0ABD1U8K4
A0ABD1U8K5
A0ABD1U8K6
A0ABD1U8K7
A0ABD1U8L1
A0ABD1U8L3
A0ABD1U8L4
A0ABD1U8L5
A0ABD1U8L6
A0ABD1U8L7
A0ABD1U8L8
A0ABD1U8L9
A0ABD1U8M0
A0ABD1U8M1
A0ABD1U8M2
A0ABD1U8M3
A0ABD1U8M4
A0ABD1U8M5
A0ABD1U8M9
A0ABD1U8N1
A0ABD1U8N2
A0ABD1U8N3
A0ABD1U8N5
A0ABD1U8N6
A0ABD1U8N9
A0ABD1U8P0
A0ABD1U8P2
A0ABD1U8P4
A0ABD1U8P5
A0ABD1U8Q1
A0ABD1U8Q2
A0ABD1U8Q3
A0ABD1U8Q4
A0ABD1U8Q5
A0ABD1U8Q6
A0ABD1U8R0
A0ABD1U8R3
A0ABD1U8R4
A0ABD1U8R5
A0ABD1U8R6
A0ABD1U8R7
A0ABD1U8R8
A0ABD1U8S0
A0ABD1U8S1
A0ABD1U8S2
A0ABD1U8S3
A0ABD1U8S4
A0ABD1U8S5
A0ABD1U8S6
A0ABD1U8S7
A0ABD1U8S9
A0ABD1U8T0
A0ABD1U8T1
A0ABD1U8T2
A0ABD1U8T5
A0ABD1U8T6
A0ABD1U8T7
A0ABD1U8T8
A0ABD1U8T9
A0ABD1U8U0
A0ABD1U8U1
A0ABD1U8U2
A0ABD1U8U3
A0ABD1U8U5
A0ABD1U8U6
A0ABD1U8U7
A0ABD1U8U8
A0ABD1U8U9
A0ABD1U8V2
A0ABD1U8V3
A0ABD1U8V4
A0ABD1U8V5
A0ABD1U8V7
A0ABD1U8V8
A0ABD1U8W0
A0ABD1U8W1
A0ABD1U8W3
A0ABD1U8W4
A0ABD1U8W5
A0ABD1U8W6
A0ABD1U8W8
A0ABD1U8W9
A0ABD1U8X0
A0ABD1U8X4
A0ABD1U8X7
A0ABD1U8X8
A0ABD1U8X9
A0ABD1U8Y0
A0ABD1U8Y1
A0ABD1U8Y2
A0ABD1U8Y4
A0ABD1U8Y5
A0ABD1U8Y6
A0ABD1U8Y9
A0ABD1U8Z0
A0ABD1U8Z1
A0ABD1U8Z2
A0ABD1U8Z4
A0ABD1U8Z5
A0ABD1U8Z6
A0ABD1U8Z8
A0ABD1U900
A0ABD1U902
A0ABD1U903
A0ABD1U905
A0ABD1U906
A0ABD1U907
A0ABD1U908
A0ABD1U909
A0ABD1U910
A0ABD1U911
A0ABD1U912
A0ABD1U913
A0ABD1U914
A0ABD1U915
A0ABD1U917
A0ABD1U918
A0ABD1U919
A0ABD1U920
A0ABD1U921
A0ABD1U922
A0ABD1U923
A0ABD1U925
A0ABD1U926
A0ABD1U927
A0ABD1U928
A0ABD1U930
A0ABD1U931
A0ABD1U932
A0ABD1U933
A0ABD1U934
A0ABD1U936
A0ABD1U937
A0ABD1U938
A0ABD1U939
A0ABD1U940
A0ABD1U942
A0ABD1U943
A0ABD1U944
A0ABD1U945
A0ABD1U946
A0ABD1U947
A0ABD1U948
A0ABD1U949
A0ABD1U951
A0ABD1U953
A0ABD1U954
A0ABD1U955
A0ABD1U956
A0ABD1U958
A0ABD1U959
A0ABD1U960
A0ABD1U961
A0ABD1U962
A0ABD1U963
A0ABD1U965
A0ABD1U966
A0ABD1U967
A0ABD1U968
A0ABD1U969
A0ABD1U970
A0ABD1U972
A0ABD1U976
A0ABD1U978
A0ABD1U979
A0ABD1U980
A0ABD1U981
A0ABD1U982
A0ABD1U983
A0ABD1U984
A0ABD1U985
A0ABD1U986
A0ABD1U988
A0ABD1U989
A0ABD1U990
A0ABD1U991
A0ABD1U992
A0ABD1U993
A0ABD1U994
A0ABD1U995
A0ABD1U996
A0ABD1U997
A0ABD1U998
A0ABD1U999
A0ABD1U9A0
A0ABD1U9A1
A0ABD1U9A3
A0ABD1U9A4
A0ABD1U9A5
A0ABD1U9A6
A0ABD1U9A7
A0ABD1U9A8
A0ABD1U9B0
A0ABD1U9B1
A0ABD1U9B3
A0ABD1U9B4
A0ABD1U9B5
A0ABD1U9B6
A0ABD1U9B9
A0ABD1U9C0
A0ABD1U9C3
A0ABD1U9C4
A0ABD1U9C5
A0ABD1U9C7
A0ABD1U9C8
A0ABD1U9C9
A0ABD1U9D1
A0ABD1U9D2
A0ABD1U9D3
A0ABD1U9D6
A0ABD1U9D8
A0ABD1U9D9
A0ABD1U9E0
A0ABD1U9E2
A0ABD1U9E4
A0ABD1U9E6
A0ABD1U9E7
A0ABD1U9E9
A0ABD1U9F1
A0ABD1U9F2
A0ABD1U9F3
A0ABD1U9F5
A0ABD1U9F6
A0ABD1U9F7
A0ABD1U9F8
A0ABD1U9F9
A0ABD1U9G0
A0ABD1U9G1
A0ABD1U9G2
A0ABD1U9G3
A0ABD1U9G4
A0ABD1U9G5
A0ABD1U9G7
A0ABD1U9G8
A0ABD1U9G9
A0ABD1U9H0
A0ABD1U9H1
A0ABD1U9H2
A0ABD1U9H3
A0ABD1U9H4
A0ABD1U9H6
A0ABD1U9H7
A0ABD1U9H8
A0ABD1U9H9
A0ABD1U9I0
A0ABD1U9I1
A0ABD1U9I2
A0ABD1U9I3
A0ABD1U9I4
A0ABD1U9I5
A0ABD1U9I6
A0ABD1U9I7
A0ABD1U9I8
A0ABD1U9I9
A0ABD1U9J1
A0ABD1U9J2
A0ABD1U9J3
A0ABD1U9J4
A0ABD1U9J5
A0ABD1U9J6
A0ABD1U9J7
A0ABD1U9K1
A0ABD1U9K2
A0ABD1U9K3
A0ABD1U9K4
A0ABD1U9K5
A0ABD1U9K6
A0ABD1U9K7
A0ABD1U9K8
A0ABD1U9K9
A0ABD1U9L0
A0ABD1U9L2
A0ABD1U9L4
A0ABD1U9L5
A0ABD1U9L6
A0ABD1U9L7
A0ABD1U9L9
A0ABD1U9M2
A0ABD1U9M3
A0ABD1U9M4
A0ABD1U9M6
A0ABD1U9M7
A0ABD1U9M8
A0ABD1U9M9
A0ABD1U9N0
A0ABD1U9N3
A0ABD1U9N4
A0ABD1U9N6
A0ABD1U9N9
A0ABD1U9P1
A0ABD1U9P3
A0ABD1U9P4
A0ABD1U9P5
A0ABD1U9P6
A0ABD1U9P7
A0ABD1U9P8
A0ABD1U9P9
A0ABD1U9Q0
A0ABD1U9Q1
A0ABD1U9Q2
A0ABD1U9Q3
A0ABD1U9Q5
A0ABD1U9Q8
A0ABD1U9Q9
A0ABD1U9R1
A0ABD1U9R2
A0ABD1U9R3
A0ABD1U9R4
A0ABD1U9R6
A0ABD1U9R7
A0ABD1U9R8
A0ABD1U9R9
A0ABD1U9S0
A0ABD1U9S1
A0ABD1U9S2
A0ABD1U9S3
A0ABD1U9S5
A0ABD1U9S6
A0ABD1U9S7
A0ABD1U9S8
A0ABD1U9S9
A0ABD1U9T1
A0ABD1U9T2
A0ABD1U9T3
A0ABD1U9T4
A0ABD1U9T5
A0ABD1U9T6
A0ABD1U9T8
A0ABD1U9T9
A0ABD1U9U0
A0ABD1U9U1
A0ABD1U9U2
A0ABD1U9U3
A0ABD1U9U5
A0ABD1U9U7
A0ABD1U9U8
A0ABD1U9V1
A0ABD1U9V2
A0ABD1U9V3
A0ABD1U9V4
A0ABD1U9V5
A0ABD1U9V6
A0ABD1U9V7
A0ABD1U9V8
A0ABD1U9V9
A0ABD1U9W1
A0ABD1U9W2
A0ABD1U9W4
A0ABD1U9W6
A0ABD1U9W7
A0ABD1U9W8
A0ABD1U9X1
A0ABD1U9X4
A0ABD1U9X5
A0ABD1U9X6
A0ABD1U9X7
A0ABD1U9X8
A0ABD1U9X9
A0ABD1U9Y0
A0ABD1U9Y1
A0ABD1U9Y3
A0ABD1U9Y5
A0ABD1U9Y6
A0ABD1U9Y7
A0ABD1U9Y9
A0ABD1U9Z0
A0ABD1U9Z1
A0ABD1U9Z3
A0ABD1U9Z5
A0ABD1U9Z6
A0ABD1U9Z8
A0ABD1U9Z9
A0ABD1UA00
A0ABD1UA02
A0ABD1UA04
A0ABD1UA06
A0ABD1UA07
A0ABD1UA08
A0ABD1UA09
A0ABD1UA10
A0ABD1UA11
A0ABD1UA12
A0ABD1UA13
A0ABD1UA16
A0ABD1UA17
A0ABD1UA18
A0ABD1UA20
A0ABD1UA21
A0ABD1UA23
A0ABD1UA24
A0ABD1UA25
A0ABD1UA27
A0ABD1UA28
A0ABD1UA29
A0ABD1UA31
A0ABD1UA32
A0ABD1UA33
A0ABD1UA34
A0ABD1UA35
A0ABD1UA36
A0ABD1UA37
A0ABD1UA38
A0ABD1UA39
A0ABD1UA41
A0ABD1UA42
A0ABD1UA43
A0ABD1UA45
A0ABD1UA47
A0ABD1UA48
A0ABD1UA49
A0ABD1UA50
A0ABD1UA51
A0ABD1UA52
A0ABD1UA53
A0ABD1UA55
A0ABD1UA58
A0ABD1UA59
A0ABD1UA61
A0ABD1UA62
A0ABD1UA63
A0ABD1UA65
A0ABD1UA66
A0ABD1UA67
A0ABD1UA68
A0ABD1UA69
A0ABD1UA71
A0ABD1UA72
A0ABD1UA73
A0ABD1UA76
A0ABD1UA77
A0ABD1UA78
A0ABD1UA79
A0ABD1UA81
A0ABD1UA82
A0ABD1UA84
A0ABD1UA85
A0ABD1UA86
A0ABD1UA87
A0ABD1UA88
A0ABD1UA89
A0ABD1UA91
A0ABD1UA92
A0ABD1UA93
A0ABD1UA94
A0ABD1UA95
A0ABD1UA98
A0ABD1UAA0
A0ABD1UAA1
A0ABD1UAA2
A0ABD1UAA3
A0ABD1UAA4
A0ABD1UAA8
A0ABD1UAA9
A0ABD1UAB1
A0ABD1UAB2
A0ABD1UAB3
A0ABD1UAB4
A0ABD1UAB7
A0ABD1UAB8
A0ABD1UAB9
A0ABD1UAC1
A0ABD1UAC3
A0ABD1UAC5
A0ABD1UAC8
A0ABD1UAC9
A0ABD1UAD0
A0ABD1UAD1
A0ABD1UAD2
A0ABD1UAD4
A0ABD1UAD5
A0ABD1UAD7
A0ABD1UAD9
A0ABD1UAE0
A0ABD1UAE1
A0ABD1UAE4
A0ABD1UAE6
A0ABD1UAE8
A0ABD1UAE9
A0ABD1UAF0
A0ABD1UAF2
A0ABD1UAF4
A0ABD1UAF5
A0ABD1UAF6
A0ABD1UAF7
A0ABD1UAF9
A0ABD1UAG1
A0ABD1UAG2
A0ABD1UAG3
A0ABD1UAG6
A0ABD1UAG7
A0ABD1UAG8
A0ABD1UAG9
A0ABD1UAH0
A0ABD1UAH3
A0ABD1UAH4
A0ABD1UAH6
A0ABD1UAH8
A0ABD1UAH9
A0ABD1UAI0
A0ABD1UAI2
A0ABD1UAI4
A0ABD1UAI6
A0ABD1UAI7
A0ABD1UAI8
A0ABD1UAI9
A0ABD1UAJ1
A0ABD1UAJ3
A0ABD1UAJ4
A0ABD1UAJ6
A0ABD1UAJ7
A0ABD1UAJ9
A0ABD1UAK0
A0ABD1UAK4
A0ABD1UAK5
A0ABD1UAK6
A0ABD1UAK7
A0ABD1UAK8
A0ABD1UAK9
A0ABD1UAL0
A0ABD1UAL1
A0ABD1UAL2
A0ABD1UAL3
A0ABD1UAL4
A0ABD1UAL6
A0ABD1UAL7
A0ABD1UAL8
A0ABD1UAM0
A0ABD1UAM3
A0ABD1UAM4
A0ABD1UAM5
A0ABD1UAM6
A0ABD1UAM8
A0ABD1UAM9
A0ABD1UAN0
A0ABD1UAN1
A0ABD1UAN2
A0ABD1UAN3
A0ABD1UAN4
A0ABD1UAN6
A0ABD1UAN7
A0ABD1UAN8
A0ABD1UAN9
A0ABD1UAP0
A0ABD1UAP3
A0ABD1UAP4
A0ABD1UAP6
A0ABD1UAP7
A0ABD1UAP9
A0ABD1UAQ2
A0ABD1UAQ3
A0ABD1UAQ4
A0ABD1UAQ6
A0ABD1UAQ7
A0ABD1UAQ8
A0ABD1UAR0
A0ABD1UAR1
A0ABD1UAR3
A0ABD1UAR4
A0ABD1UAR5
A0ABD1UAR6
A0ABD1UAR7
A0ABD1UAR8
A0ABD1UAR9
A0ABD1UAS0
A0ABD1UAS1
A0ABD1UAS2
A0ABD1UAS3
A0ABD1UAS4
A0ABD1UAS5
A0ABD1UAS7
A0ABD1UAT0
A0ABD1UAT3
A0ABD1UAT6
A0ABD1UAU0
A0ABD1UAU2
A0ABD1UAU3
A0ABD1UAU4
A0ABD1UAU5
A0ABD1UAU6
A0ABD1UAV0
A0ABD1UAV2
A0ABD1UAV3
A0ABD1UAV4
A0ABD1UAV5
A0ABD1UAV6
A0ABD1UAV7
A0ABD1UAV8
A0ABD1UAV9
A0ABD1UAW3
A0ABD1UAW4
A0ABD1UAW7
A0ABD1UAX0
A0ABD1UAX1
A0ABD1UAX2
A0ABD1UAX3
A0ABD1UAX5
A0ABD1UAX6
A0ABD1UAX7
A0ABD1UAX8
A0ABD1UAX9
A0ABD1UAY0
A0ABD1UAY1
A0ABD1UAY2
A0ABD1UAY3
A0ABD1UAY4
A0ABD1UAY5
A0ABD1UAY6
A0ABD1UAY9
A0ABD1UAZ0
A0ABD1UAZ1
A0ABD1UAZ2
A0ABD1UAZ4
A0ABD1UAZ5
A0ABD1UAZ7
A0ABD1UAZ8
A0ABD1UAZ9
A0ABD1UB00
A0ABD1UB01
A0ABD1UB02
A0ABD1UB03
A0ABD1UB05
A0ABD1UB06
A0ABD1UB07
A0ABD1UB10
A0ABD1UB12
A0ABD1UB13
A0ABD1UB14
A0ABD1UB15
A0ABD1UB16
A0ABD1UB17
A0ABD1UB18
A0ABD1UB19
A0ABD1UB22
A0ABD1UB24
A0ABD1UB25
A0ABD1UB26
A0ABD1UB27
A0ABD1UB28
A0ABD1UB30
A0ABD1UB31
A0ABD1UB34
A0ABD1UB36
A0ABD1UB37
A0ABD1UB38
A0ABD1UB39
A0ABD1UB40
A0ABD1UB41
A0ABD1UB43
A0ABD1UB44
A0ABD1UB45
A0ABD1UB47
A0ABD1UB49
A0ABD1UB51
A0ABD1UB53
A0ABD1UB54
A0ABD1UB55
A0ABD1UB56
A0ABD1UB57
A0ABD1UB58
A0ABD1UB59
A0ABD1UB61
A0ABD1UB63
A0ABD1UB64
A0ABD1UB65
A0ABD1UB66
A0ABD1UB67
A0ABD1UB68
A0ABD1UB69
A0ABD1UB70
A0ABD1UB71
A0ABD1UB72
A0ABD1UB73
A0ABD1UB74
A0ABD1UB77
A0ABD1UB79
A0ABD1UB81
A0ABD1UB83
A0ABD1UB85
A0ABD1UB86
A0ABD1UB87
A0ABD1UB88
A0ABD1UB90
A0ABD1UB91
A0ABD1UB92
A0ABD1UB93
A0ABD1UB94
A0ABD1UB95
A0ABD1UB96
A0ABD1UB98
A0ABD1UB99
A0ABD1UBA0
A0ABD1UBA1
A0ABD1UBA2
A0ABD1UBA3
A0ABD1UBA5
A0ABD1UBA7
A0ABD1UBA8
A0ABD1UBA9
A0ABD1UBB0
A0ABD1UBB2
A0ABD1UBB4
A0ABD1UBB6
A0ABD1UBB7
A0ABD1UBB9
A0ABD1UBC0
A0ABD1UBC2
A0ABD1UBC3
A0ABD1UBC4
A0ABD1UBC6
A0ABD1UBC8
A0ABD1UBD0
A0ABD1UBD1
A0ABD1UBD3
A0ABD1UBD4
A0ABD1UBD8
A0ABD1UBD9
A0ABD1UBE1
A0ABD1UBE2
A0ABD1UBE3
A0ABD1UBE5
A0ABD1UBE6
A0ABD1UBE8
A0ABD1UBF0
A0ABD1UBF1
A0ABD1UBF2
A0ABD1UBF3
A0ABD1UBF4
A0ABD1UBF5
A0ABD1UBF6
A0ABD1UBF7
A0ABD1UBF8
A0ABD1UBF9
A0ABD1UBG1
A0ABD1UBG3
A0ABD1UBG4
A0ABD1UBG8
A0ABD1UBH0
A0ABD1UBH1
A0ABD1UBH4
A0ABD1UBH5
A0ABD1UBH6
A0ABD1UBH7
A0ABD1UBH8
A0ABD1UBH9
A0ABD1UBI1
A0ABD1UBI2
A0ABD1UBI3
A0ABD1UBI4
A0ABD1UBI7
A0ABD1UBI9
A0ABD1UBJ0
A0ABD1UBJ1
A0ABD1UBJ2
A0ABD1UBJ4
A0ABD1UBJ6
A0ABD1UBJ7
A0ABD1UBJ8
A0ABD1UBJ9
A0ABD1UBK0
A0ABD1UBK1
A0ABD1UBK2
A0ABD1UBK3
A0ABD1UBK4
A0ABD1UBK5
A0ABD1UBK6
A0ABD1UBK7
A0ABD1UBK8
A0ABD1UBK9
A0ABD1UBL0
A0ABD1UBL1
A0ABD1UBL2
A0ABD1UBL3
A0ABD1UBL4
A0ABD1UBL5
A0ABD1UBL6
A0ABD1UBL8
A0ABD1UBL9
A0ABD1UBM0
A0ABD1UBM1
A0ABD1UBM3
A0ABD1UBM5
A0ABD1UBM6
A0ABD1UBM7
A0ABD1UBM8
A0ABD1UBM9
A0ABD1UBN0
A0ABD1UBN5
A0ABD1UBN7
A0ABD1UBN8
A0ABD1UBP0
A0ABD1UBP1
A0ABD1UBP2
A0ABD1UBP3
A0ABD1UBP4
A0ABD1UBP7
A0ABD1UBP8
A0ABD1UBP9
A0ABD1UBQ0
A0ABD1UBQ1
A0ABD1UBQ2
A0ABD1UBQ3
A0ABD1UBQ4
A0ABD1UBQ5
A0ABD1UBQ9
A0ABD1UBR0
A0ABD1UBR1
A0ABD1UBR4
A0ABD1UBR5
A0ABD1UBR6
A0ABD1UBR8
A0ABD1UBR9
A0ABD1UBS1
A0ABD1UBS2
A0ABD1UBS3
A0ABD1UBS4
A0ABD1UBS6
A0ABD1UBS8
A0ABD1UBS9
A0ABD1UBT0
A0ABD1UBT1
A0ABD1UBT3
A0ABD1UBT4
A0ABD1UBT5
A0ABD1UBT7
A0ABD1UBT8
A0ABD1UBT9
A0ABD1UBU0
A0ABD1UBU2
A0ABD1UBU3
A0ABD1UBU5
A0ABD1UBU6
A0ABD1UBU7
A0ABD1UBU9
A0ABD1UBV0
A0ABD1UBV2
A0ABD1UBV3
A0ABD1UBV4
A0ABD1UBV5
A0ABD1UBV7
A0ABD1UBV8
A0ABD1UBV9
A0ABD1UBW0
A0ABD1UBW1
A0ABD1UBW2
A0ABD1UBW4
A0ABD1UBW5
A0ABD1UBW8
A0ABD1UBX2
A0ABD1UBX3
A0ABD1UBX4
A0ABD1UBX6
A0ABD1UBX7
A0ABD1UBX8
A0ABD1UBX9
A0ABD1UBY4
A0ABD1UBY5
A0ABD1UBY6
A0ABD1UBY7
A0ABD1UBY8
A0ABD1UBY9
A0ABD1UBZ0
A0ABD1UBZ3
A0ABD1UBZ5
A0ABD1UBZ6
A0ABD1UBZ8
A0ABD1UBZ9
A0ABD1UC00
A0ABD1UC01
A0ABD1UC03
A0ABD1UC04
A0ABD1UC05
A0ABD1UC06
A0ABD1UC07
A0ABD1UC08
A0ABD1UC09
A0ABD1UC10
A0ABD1UC11
A0ABD1UC13
A0ABD1UC14
A0ABD1UC15
A0ABD1UC16
A0ABD1UC17
A0ABD1UC18
A0ABD1UC19
A0ABD1UC20
A0ABD1UC21
A0ABD1UC22
A0ABD1UC23
A0ABD1UC24
A0ABD1UC25
A0ABD1UC26
A0ABD1UC28
A0ABD1UC29
A0ABD1UC32
A0ABD1UC33
A0ABD1UC34
A0ABD1UC37
A0ABD1UC39
A0ABD1UC41
A0ABD1UC42
A0ABD1UC43
A0ABD1UC44
A0ABD1UC45
A0ABD1UC47
A0ABD1UC49
A0ABD1UC50
A0ABD1UC53
A0ABD1UC54
A0ABD1UC55
A0ABD1UC56
A0ABD1UC59
A0ABD1UC63
A0ABD1UC65
A0ABD1UC67
A0ABD1UC68
A0ABD1UC69
A0ABD1UC70
A0ABD1UC72
A0ABD1UC73
A0ABD1UC76
A0ABD1UC78
A0ABD1UC79
A0ABD1UC80
A0ABD1UC84
A0ABD1UC88
A0ABD1UC89
A0ABD1UC90
A0ABD1UC91
A0ABD1UC92
A0ABD1UC93
A0ABD1UC95
A0ABD1UC96
A0ABD1UC97
A0ABD1UC99
A0ABD1UCA0
A0ABD1UCA1
A0ABD1UCA5
A0ABD1UCA6
A0ABD1UCA7
A0ABD1UCB0
A0ABD1UCB2
A0ABD1UCB4
A0ABD1UCB5
A0ABD1UCB6
A0ABD1UCB8
A0ABD1UCB9
A0ABD1UCC0
A0ABD1UCC1
A0ABD1UCC2
A0ABD1UCC3
A0ABD1UCC4
A0ABD1UCC7
A0ABD1UCC8
A0ABD1UCC9
A0ABD1UCD0
A0ABD1UCD1
A0ABD1UCD2
A0ABD1UCD8
A0ABD1UCD9
A0ABD1UCE0
A0ABD1UCE2
A0ABD1UCE4
A0ABD1UCE5
A0ABD1UCE6
A0ABD1UCE7
A0ABD1UCE8
A0ABD1UCF0
A0ABD1UCF1
A0ABD1UCF2
A0ABD1UCF3
A0ABD1UCF4
A0ABD1UCF5
A0ABD1UCF7
A0ABD1UCF8
A0ABD1UCF9
A0ABD1UCG0
A0ABD1UCG2
A0ABD1UCG7
A0ABD1UCH0
A0ABD1UCH1
A0ABD1UCH2
A0ABD1UCH3
A0ABD1UCH4
A0ABD1UCH6
A0ABD1UCI0
A0ABD1UCI1
A0ABD1UCI2
A0ABD1UCI3
A0ABD1UCI4
A0ABD1UCI5
A0ABD1UCI6
A0ABD1UCI8
A0ABD1UCI9
A0ABD1UCJ1
A0ABD1UCJ2
A0ABD1UCJ3
A0ABD1UCJ5
A0ABD1UCJ6
A0ABD1UCJ7
A0ABD1UCJ8
A0ABD1UCK0
A0ABD1UCK1
A0ABD1UCK3
A0ABD1UCK4
A0ABD1UCK5
A0ABD1UCK6
A0ABD1UCK7
A0ABD1UCK8
A0ABD1UCK9
A0ABD1UCL1
A0ABD1UCL2
A0ABD1UCL4
A0ABD1UCL5
A0ABD1UCL6
A0ABD1UCL8
A0ABD1UCM0
A0ABD1UCM1
A0ABD1UCM2
A0ABD1UCM3
A0ABD1UCM4
A0ABD1UCM5
A0ABD1UCM7
A0ABD1UCM9
A0ABD1UCN2
A0ABD1UCN5
A0ABD1UCN7
A0ABD1UCN9
A0ABD1UCP0
A0ABD1UCP1
A0ABD1UCP2
A0ABD1UCP3
A0ABD1UCP4
A0ABD1UCP5
A0ABD1UCP7
A0ABD1UCP8
A0ABD1UCP9
A0ABD1UCQ0
A0ABD1UCQ3
A0ABD1UCQ4
A0ABD1UCQ5
A0ABD1UCQ6
A0ABD1UCQ7
A0ABD1UCQ8
A0ABD1UCQ9
A0ABD1UCR0
A0ABD1UCR1
A0ABD1UCR2
A0ABD1UCR4
A0ABD1UCR5
A0ABD1UCR6
A0ABD1UCR8
A0ABD1UCR9
A0ABD1UCS0
A0ABD1UCS4
A0ABD1UCS5
A0ABD1UCS8
A0ABD1UCS9
A0ABD1UCT0
A0ABD1UCT5
A0ABD1UCT6
A0ABD1UCT8
A0ABD1UCT9
A0ABD1UCU1
A0ABD1UCU2
A0ABD1UCU3
A0ABD1UCU5
A0ABD1UCU6
A0ABD1UCU7
A0ABD1UCU9
A0ABD1UCV0
A0ABD1UCV1
A0ABD1UCV2
A0ABD1UCV3
A0ABD1UCV4
A0ABD1UCV5
A0ABD1UCV6
A0ABD1UCV7
A0ABD1UCW0
A0ABD1UCW1
A0ABD1UCW2
A0ABD1UCW3
A0ABD1UCW5
A0ABD1UCW6
A0ABD1UCW7
A0ABD1UCW9
A0ABD1UCX0
A0ABD1UCX1
A0ABD1UCX2
A0ABD1UCX3
A0ABD1UCX4
A0ABD1UCX7
A0ABD1UCX9
A0ABD1UCY0
A0ABD1UCY1
A0ABD1UCY2
A0ABD1UCY4
A0ABD1UCY5
A0ABD1UCY6
A0ABD1UCY7
A0ABD1UCY8
A0ABD1UCY9
A0ABD1UCZ1
A0ABD1UCZ3
A0ABD1UCZ4
A0ABD1UCZ5
A0ABD1UCZ7
A0ABD1UCZ8
A0ABD1UCZ9
A0ABD1UD00
A0ABD1UD02
A0ABD1UD04
A0ABD1UD05
A0ABD1UD06
A0ABD1UD07
A0ABD1UD08
A0ABD1UD09
A0ABD1UD11
A0ABD1UD12
A0ABD1UD13
A0ABD1UD14
A0ABD1UD15
A0ABD1UD16
A0ABD1UD18
A0ABD1UD19
A0ABD1UD20
A0ABD1UD21
A0ABD1UD22
A0ABD1UD23
A0ABD1UD25
A0ABD1UD28
A0ABD1UD29
A0ABD1UD30
A0ABD1UD31
A0ABD1UD32
A0ABD1UD33
A0ABD1UD34
A0ABD1UD35
A0ABD1UD36
A0ABD1UD37
A0ABD1UD38
A0ABD1UD41
A0ABD1UD42
A0ABD1UD43
A0ABD1UD44
A0ABD1UD45
A0ABD1UD46
A0ABD1UD48
A0ABD1UD49
A0ABD1UD53
A0ABD1UD54
A0ABD1UD56
A0ABD1UD57
A0ABD1UD58
A0ABD1UD59
A0ABD1UD60
A0ABD1UD61
A0ABD1UD63
A0ABD1UD64
A0ABD1UD65
A0ABD1UD66
A0ABD1UD67
A0ABD1UD68
A0ABD1UD69
A0ABD1UD70
A0ABD1UD71
A0ABD1UD72
A0ABD1UD73
A0ABD1UD74
A0ABD1UD75
A0ABD1UD76
A0ABD1UD77
A0ABD1UD79
A0ABD1UD80
A0ABD1UD82
A0ABD1UD83
A0ABD1UD85
A0ABD1UD86
A0ABD1UD87
A0ABD1UD89
A0ABD1UD90
A0ABD1UD91
A0ABD1UD92
A0ABD1UD93
A0ABD1UD94
A0ABD1UD95
A0ABD1UD96
A0ABD1UD99
A0ABD1UDA0
A0ABD1UDA1
A0ABD1UDA3
A0ABD1UDA4
A0ABD1UDA5
A0ABD1UDA6
A0ABD1UDA7
A0ABD1UDA8
A0ABD1UDA9
A0ABD1UDB0
A0ABD1UDB1
A0ABD1UDB2
A0ABD1UDB3
A0ABD1UDB4
A0ABD1UDB5
A0ABD1UDB6
A0ABD1UDB7
A0ABD1UDB8
A0ABD1UDB9
A0ABD1UDC0
A0ABD1UDC1
A0ABD1UDC2
A0ABD1UDC3
A0ABD1UDC4
A0ABD1UDC5
A0ABD1UDC7
A0ABD1UDC8
A0ABD1UDD0
A0ABD1UDD1
A0ABD1UDD3
A0ABD1UDD4
A0ABD1UDD5
A0ABD1UDD6
A0ABD1UDD7
A0ABD1UDD8
A0ABD1UDD9
A0ABD1UDE0
A0ABD1UDE1
A0ABD1UDE2
A0ABD1UDE3
A0ABD1UDE4
A0ABD1UDE5
A0ABD1UDE6
A0ABD1UDE7
A0ABD1UDE8
A0ABD1UDF1
A0ABD1UDF2
A0ABD1UDF3
A0ABD1UDF4
A0ABD1UDF6
A0ABD1UDF8
A0ABD1UDF9
A0ABD1UDG0
A0ABD1UDG1
A0ABD1UDG2
A0ABD1UDG3
A0ABD1UDG4
A0ABD1UDG7
A0ABD1UDG8
A0ABD1UDG9
A0ABD1UDH0
A0ABD1UDH1
A0ABD1UDH3
A0ABD1UDH4
A0ABD1UDH5
A0ABD1UDH7
A0ABD1UDH9
A0ABD1UDI1
A0ABD1UDI4
A0ABD1UDI5
A0ABD1UDI6
A0ABD1UDI7
A0ABD1UDI8
A0ABD1UDJ0
A0ABD1UDJ3
A0ABD1UDJ5
A0ABD1UDJ7
A0ABD1UDJ9
A0ABD1UDK0
A0ABD1UDK1
A0ABD1UDK2
A0ABD1UDK3
A0ABD1UDK5
A0ABD1UDK6
A0ABD1UDK7
A0ABD1UDK8
A0ABD1UDL1
A0ABD1UDL2
A0ABD1UDL5
A0ABD1UDL6
A0ABD1UDL7
A0ABD1UDL8
A0ABD1UDL9
A0ABD1UDM0
A0ABD1UDM1
A0ABD1UDM2
A0ABD1UDM3
A0ABD1UDM4
A0ABD1UDM5
A0ABD1UDM7
A0ABD1UDM8
A0ABD1UDM9
A0ABD1UDN0
A0ABD1UDN1
A0ABD1UDN2
A0ABD1UDN4
A0ABD1UDN5
A0ABD1UDN7
A0ABD1UDN8
A0ABD1UDN9
A0ABD1UDP0
A0ABD1UDP1
A0ABD1UDP2
A0ABD1UDP3
A0ABD1UDP4
A0ABD1UDP5
A0ABD1UDP6
A0ABD1UDP7
A0ABD1UDP8
A0ABD1UDP9
A0ABD1UDQ0
A0ABD1UDQ1
A0ABD1UDQ2
A0ABD1UDQ3
A0ABD1UDQ5
A0ABD1UDQ6
A0ABD1UDQ8
A0ABD1UDR1
A0ABD1UDR2
A0ABD1UDR3
A0ABD1UDR6
A0ABD1UDR7
A0ABD1UDR8
A0ABD1UDR9
A0ABD1UDS0
A0ABD1UDS1
A0ABD1UDS3
A0ABD1UDS4
A0ABD1UDS6
A0ABD1UDS7
A0ABD1UDS8
A0ABD1UDT0
A0ABD1UDT1
A0ABD1UDT2
A0ABD1UDT3
A0ABD1UDT4
A0ABD1UDT5
A0ABD1UDT6
A0ABD1UDT7
A0ABD1UDT8
A0ABD1UDT9
A0ABD1UDU0
A0ABD1UDU1
A0ABD1UDU3
A0ABD1UDU4
A0ABD1UDU5
A0ABD1UDU6
A0ABD1UDU7
A0ABD1UDU8
A0ABD1UDV0
A0ABD1UDV4
A0ABD1UDV5
A0ABD1UDV8
A0ABD1UDW0
A0ABD1UDW2
A0ABD1UDW3
A0ABD1UDW4
A0ABD1UDW5
A0ABD1UDW6
A0ABD1UDW7
A0ABD1UDW8
A0ABD1UDW9
A0ABD1UDX0
A0ABD1UDX1
A0ABD1UDX4
A0ABD1UDX6
A0ABD1UDX7
A0ABD1UDX8
A0ABD1UDX9
A0ABD1UDY0
A0ABD1UDY1
A0ABD1UDY4
A0ABD1UDY5
A0ABD1UDY7
A0ABD1UDY8
A0ABD1UDY9
A0ABD1UDZ1
A0ABD1UDZ2
A0ABD1UDZ3
A0ABD1UDZ4
A0ABD1UDZ5
A0ABD1UDZ8
A0ABD1UDZ9
A0ABD1UE01
A0ABD1UE03
A0ABD1UE04
A0ABD1UE05
A0ABD1UE06
A0ABD1UE07
A0ABD1UE09
A0ABD1UE10
A0ABD1UE11
A0ABD1UE12
A0ABD1UE14
A0ABD1UE15
A0ABD1UE16
A0ABD1UE18
A0ABD1UE19
A0ABD1UE21
A0ABD1UE22
A0ABD1UE24
A0ABD1UE26
A0ABD1UE27
A0ABD1UE28
A0ABD1UE29
A0ABD1UE30
A0ABD1UE32
A0ABD1UE33
A0ABD1UE34
A0ABD1UE35
A0ABD1UE36
A0ABD1UE37
A0ABD1UE38
A0ABD1UE39
A0ABD1UE40
A0ABD1UE42
A0ABD1UE43
A0ABD1UE44
A0ABD1UE45
A0ABD1UE46
A0ABD1UE47
A0ABD1UE49
A0ABD1UE50
A0ABD1UE52
A0ABD1UE54
A0ABD1UE57
A0ABD1UE58
A0ABD1UE61
A0ABD1UE63
A0ABD1UE64
A0ABD1UE65
A0ABD1UE66
A0ABD1UE67
A0ABD1UE68
A0ABD1UE70
A0ABD1UE71
A0ABD1UE74
A0ABD1UE75
A0ABD1UE77
A0ABD1UE78
A0ABD1UE79
A0ABD1UE80
A0ABD1UE82
A0ABD1UE85
A0ABD1UE86
A0ABD1UE87
A0ABD1UE88
A0ABD1UE90
A0ABD1UE91
A0ABD1UE94
A0ABD1UE95
A0ABD1UE97
A0ABD1UE99
A0ABD1UEA0
A0ABD1UEA2
A0ABD1UEA5
A0ABD1UEA6
A0ABD1UEA7
A0ABD1UEA8
A0ABD1UEB1
A0ABD1UEB2
A0ABD1UEB6
A0ABD1UEB8
A0ABD1UEB9
A0ABD1UEC0
A0ABD1UEC2
A0ABD1UEC3
A0ABD1UEC4
A0ABD1UEC5
A0ABD1UEC6
A0ABD1UEC7
A0ABD1UEC8
A0ABD1UEC9
A0ABD1UED0
A0ABD1UED1
A0ABD1UED2
A0ABD1UED3
A0ABD1UED4
A0ABD1UED5
A0ABD1UED7
A0ABD1UED9
A0ABD1UEE1
A0ABD1UEE6
A0ABD1UEE8
A0ABD1UEE9
A0ABD1UEF0
A0ABD1UEF1
A0ABD1UEF2
A0ABD1UEF5
A0ABD1UEF6
A0ABD1UEF7
A0ABD1UEF8
A0ABD1UEG1
A0ABD1UEG2
A0ABD1UEG4
A0ABD1UEG6
A0ABD1UEG8
A0ABD1UEG9
A0ABD1UEH0
A0ABD1UEH1
A0ABD1UEH2
A0ABD1UEH4
A0ABD1UEH5
A0ABD1UEH6
A0ABD1UEH7
A0ABD1UEH8
A0ABD1UEI0
A0ABD1UEI2
A0ABD1UEI3
A0ABD1UEI4
A0ABD1UEI5
A0ABD1UEI6
A0ABD1UEI7
A0ABD1UEJ0
A0ABD1UEJ1
A0ABD1UEJ3
A0ABD1UEJ4
A0ABD1UEJ5
A0ABD1UEJ6
A0ABD1UEJ7
A0ABD1UEJ9
A0ABD1UEK1
A0ABD1UEK2
A0ABD1UEK3
A0ABD1UEK4
A0ABD1UEK5
A0ABD1UEK6
A0ABD1UEK7
A0ABD1UEK9
A0ABD1UEL1
A0ABD1UEL2
A0ABD1UEL4
A0ABD1UEL5
A0ABD1UEL6
A0ABD1UEL7
A0ABD1UEL8
A0ABD1UEL9
A0ABD1UEM0
A0ABD1UEM1
A0ABD1UEM2
A0ABD1UEM5
A0ABD1UEM7
A0ABD1UEM8
A0ABD1UEM9
A0ABD1UEN0
A0ABD1UEN1
A0ABD1UEN4
A0ABD1UEN6
A0ABD1UEN7
A0ABD1UEN9
A0ABD1UEP2
A0ABD1UEP3
A0ABD1UEP4
A0ABD1UEP5
A0ABD1UEP6
A0ABD1UEQ0
A0ABD1UEQ1
A0ABD1UEQ3
A0ABD1UEQ4
A0ABD1UEQ5
A0ABD1UEQ6
A0ABD1UEQ7
A0ABD1UEQ8
A0ABD1UEQ9
A0ABD1UER1
A0ABD1UER4
A0ABD1UER6
A0ABD1UER7
A0ABD1UER8
A0ABD1UER9
A0ABD1UES0
A0ABD1UES1
A0ABD1UES3
A0ABD1UES4
A0ABD1UES5
A0ABD1UES6
A0ABD1UES7
A0ABD1UES8
A0ABD1UES9
A0ABD1UET0
A0ABD1UET1
A0ABD1UET2
A0ABD1UET4
A0ABD1UET5
A0ABD1UET7
A0ABD1UET8
A0ABD1UEU0
A0ABD1UEU1
A0ABD1UEU2
A0ABD1UEU3
A0ABD1UEU4
A0ABD1UEU7
A0ABD1UEU9
A0ABD1UEV2
A0ABD1UEV3
A0ABD1UEV4
A0ABD1UEV6
A0ABD1UEV7
A0ABD1UEV8
A0ABD1UEW0
A0ABD1UEW2
A0ABD1UEW4
A0ABD1UEW6
A0ABD1UEW7
A0ABD1UEW8
A0ABD1UEW9
A0ABD1UEX0
A0ABD1UEX1
A0ABD1UEX2
A0ABD1UEX3
A0ABD1UEX4
A0ABD1UEX6
A0ABD1UEX7
A0ABD1UEY0
A0ABD1UEY1
A0ABD1UEY2
A0ABD1UEY3
A0ABD1UEY4
A0ABD1UEY5
A0ABD1UEY6
A0ABD1UEY7
A0ABD1UEY8
A0ABD1UEY9
A0ABD1UEZ0
A0ABD1UEZ1
A0ABD1UEZ2
A0ABD1UEZ3
A0ABD1UEZ5
A0ABD1UEZ7
A0ABD1UEZ9
A0ABD1UF01
A0ABD1UF02
A0ABD1UF03
A0ABD1UF04
A0ABD1UF06
A0ABD1UF07
A0ABD1UF08
A0ABD1UF10
A0ABD1UF11
A0ABD1UF14
A0ABD1UF15
A0ABD1UF16
A0ABD1UF19
A0ABD1UF21
A0ABD1UF22
A0ABD1UF23
A0ABD1UF24
A0ABD1UF26
A0ABD1UF27
A0ABD1UF28
A0ABD1UF29
A0ABD1UF32
A0ABD1UF33
A0ABD1UF35
A0ABD1UF37
A0ABD1UF38
A0ABD1UF40
A0ABD1UF41
A0ABD1UF42
A0ABD1UF44
A0ABD1UF45
A0ABD1UF47
A0ABD1UF48
A0ABD1UF49
A0ABD1UF50
A0ABD1UF51
A0ABD1UF52
A0ABD1UF53
A0ABD1UF54
A0ABD1UF55
A0ABD1UF56
A0ABD1UF57
A0ABD1UF58
A0ABD1UF59
A0ABD1UF60
A0ABD1UF63
A0ABD1UF64
A0ABD1UF65
A0ABD1UF67
A0ABD1UF69
A0ABD1UF70
A0ABD1UF71
A0ABD1UF72
A0ABD1UF75
A0ABD1UF76
A0ABD1UF79
A0ABD1UF80
A0ABD1UF81
A0ABD1UF83
A0ABD1UF84
A0ABD1UF86
A0ABD1UF87
A0ABD1UF88
A0ABD1UF89
A0ABD1UF90
A0ABD1UF92
A0ABD1UF93
A0ABD1UF96
A0ABD1UF97
A0ABD1UF98
A0ABD1UF99
A0ABD1UFA0
A0ABD1UFA1
A0ABD1UFA3
A0ABD1UFA4
A0ABD1UFA5
A0ABD1UFA6
A0ABD1UFA7
A0ABD1UFB0
A0ABD1UFB1
A0ABD1UFB3
A0ABD1UFB4
A0ABD1UFB7
A0ABD1UFB8
A0ABD1UFB9
A0ABD1UFC0
A0ABD1UFC1
A0ABD1UFC2
A0ABD1UFC3
A0ABD1UFC4
A0ABD1UFC5
A0ABD1UFC6
A0ABD1UFC7
A0ABD1UFC8
A0ABD1UFC9
A0ABD1UFD0
A0ABD1UFD1
A0ABD1UFD3
A0ABD1UFD4
A0ABD1UFD5
A0ABD1UFD7
A0ABD1UFD8
A0ABD1UFE0
A0ABD1UFE1
A0ABD1UFE3
A0ABD1UFE4
A0ABD1UFE5
A0ABD1UFE6
A0ABD1UFE7
A0ABD1UFE8
A0ABD1UFE9
A0ABD1UFF1
A0ABD1UFF2
A0ABD1UFF3
A0ABD1UFF6
A0ABD1UFF8
A0ABD1UFF9
A0ABD1UFG1
A0ABD1UFG2
A0ABD1UFG3
A0ABD1UFG4
A0ABD1UFG5
A0ABD1UFG6
A0ABD1UFG7
A0ABD1UFG9
A0ABD1UFH0
A0ABD1UFH1
A0ABD1UFH2
A0ABD1UFH3
A0ABD1UFH4
A0ABD1UFH5
A0ABD1UFH7
A0ABD1UFI2
A0ABD1UFI3
A0ABD1UFI4
A0ABD1UFI5
A0ABD1UFI6
A0ABD1UFI9
A0ABD1UFJ1
A0ABD1UFJ2
A0ABD1UFJ3
A0ABD1UFJ4
A0ABD1UFJ8
A0ABD1UFJ9
A0ABD1UFK2
A0ABD1UFK3
A0ABD1UFK4
A0ABD1UFK5
A0ABD1UFK6
A0ABD1UFK7
A0ABD1UFK8
A0ABD1UFK9
A0ABD1UFL2
A0ABD1UFL3
A0ABD1UFL4
A0ABD1UFL5
A0ABD1UFL6
A0ABD1UFL8
A0ABD1UFL9
A0ABD1UFM0
A0ABD1UFM1
A0ABD1UFM2
A0ABD1UFM3
A0ABD1UFM4
A0ABD1UFM5
A0ABD1UFM6
A0ABD1UFM7
A0ABD1UFM8
A0ABD1UFM9
A0ABD1UFN0
A0ABD1UFN1
A0ABD1UFN2
A0ABD1UFN3
A0ABD1UFN4
A0ABD1UFN5
A0ABD1UFN6
A0ABD1UFN7
A0ABD1UFN8
A0ABD1UFN9
A0ABD1UFP1
A0ABD1UFP2
A0ABD1UFP3
A0ABD1UFP4
A0ABD1UFP5
A0ABD1UFP7
A0ABD1UFP8
A0ABD1UFQ0
A0ABD1UFQ1
A0ABD1UFQ2
A0ABD1UFQ4
A0ABD1UFQ5
A0ABD1UFQ7
A0ABD1UFQ8
A0ABD1UFQ9
A0ABD1UFR0
A0ABD1UFR1
A0ABD1UFR2
A0ABD1UFR4
A0ABD1UFR5
A0ABD1UFR6
A0ABD1UFR7
A0ABD1UFR8
A0ABD1UFR9
A0ABD1UFS1
A0ABD1UFS2
A0ABD1UFS4
A0ABD1UFS6
A0ABD1UFS7
A0ABD1UFS8
A0ABD1UFS9
A0ABD1UFT0
A0ABD1UFT1
A0ABD1UFT2
A0ABD1UFT4
A0ABD1UFT5
A0ABD1UFT6
A0ABD1UFT7
A0ABD1UFT8
A0ABD1UFU2
A0ABD1UFU3
A0ABD1UFU6
A0ABD1UFU8
A0ABD1UFU9
A0ABD1UFV1
A0ABD1UFV5
A0ABD1UFV6
A0ABD1UFV8
A0ABD1UFV9
A0ABD1UFW0
A0ABD1UFW1
A0ABD1UFW2
A0ABD1UFW4
A0ABD1UFW5
A0ABD1UFW6
A0ABD1UFW7
A0ABD1UFW8
A0ABD1UFX0
A0ABD1UFX2
A0ABD1UFX3
A0ABD1UFX4
A0ABD1UFX5
A0ABD1UFX7
A0ABD1UFX8
A0ABD1UFY1
A0ABD1UFY2
A0ABD1UFY4
A0ABD1UFY5
A0ABD1UFY6
A0ABD1UFY7
A0ABD1UFY8
A0ABD1UFY9
A0ABD1UFZ0
A0ABD1UFZ1
A0ABD1UFZ2
A0ABD1UFZ3
A0ABD1UFZ4
A0ABD1UFZ5
A0ABD1UFZ6
A0ABD1UFZ7
A0ABD1UFZ8
A0ABD1UFZ9
A0ABD1UG00
A0ABD1UG01
A0ABD1UG02
A0ABD1UG03
A0ABD1UG04
A0ABD1UG07
A0ABD1UG08
A0ABD1UG09
A0ABD1UG10
A0ABD1UG12
A0ABD1UG13
A0ABD1UG15
A0ABD1UG16
A0ABD1UG17
A0ABD1UG18
A0ABD1UG20
A0ABD1UG21
A0ABD1UG23
A0ABD1UG24
A0ABD1UG25
A0ABD1UG26
A0ABD1UG27
A0ABD1UG28
A0ABD1UG29
A0ABD1UG31
A0ABD1UG32
A0ABD1UG33
A0ABD1UG34
A0ABD1UG35
A0ABD1UG36
A0ABD1UG37
A0ABD1UG38
A0ABD1UG39
A0ABD1UG41
A0ABD1UG42
A0ABD1UG45
A0ABD1UG47
A0ABD1UG48
A0ABD1UG49
A0ABD1UG50
A0ABD1UG51
A0ABD1UG52
A0ABD1UG53
A0ABD1UG55
A0ABD1UG56
A0ABD1UG57
A0ABD1UG58
A0ABD1UG59
A0ABD1UG62
A0ABD1UG63
A0ABD1UG64
A0ABD1UG65
A0ABD1UG66
A0ABD1UG68
A0ABD1UG69
A0ABD1UG71
A0ABD1UG73
A0ABD1UG74
A0ABD1UG75
A0ABD1UG77
A0ABD1UG78
A0ABD1UG79
A0ABD1UG80
A0ABD1UG81
A0ABD1UG83
A0ABD1UG84
A0ABD1UG85
A0ABD1UG86
A0ABD1UG88
A0ABD1UG90
A0ABD1UG92
A0ABD1UG93
A0ABD1UG94
A0ABD1UG95
A0ABD1UG96
A0ABD1UG97
A0ABD1UG98
A0ABD1UGA0
A0ABD1UGA2
A0ABD1UGA4
A0ABD1UGA5
A0ABD1UGA6
A0ABD1UGA7
A0ABD1UGA8
A0ABD1UGA9
A0ABD1UGB1
A0ABD1UGB2
A0ABD1UGB3
A0ABD1UGB4
A0ABD1UGB5
A0ABD1UGB7
A0ABD1UGB9
A0ABD1UGC0
A0ABD1UGC2
A0ABD1UGC3
A0ABD1UGC4
A0ABD1UGC6
A0ABD1UGC7
A0ABD1UGC9
A0ABD1UGD0
A0ABD1UGD1
A0ABD1UGD3
A0ABD1UGD4
A0ABD1UGD5
A0ABD1UGD6
A0ABD1UGD7
A0ABD1UGD8
A0ABD1UGD9
A0ABD1UGE1
A0ABD1UGE2
A0ABD1UGE3
A0ABD1UGE4
A0ABD1UGE6
A0ABD1UGE8
A0ABD1UGE9
A0ABD1UGF1
A0ABD1UGF2
A0ABD1UGF3
A0ABD1UGF4
A0ABD1UGF5
A0ABD1UGF6
A0ABD1UGF8
A0ABD1UGF9
A0ABD1UGG0
A0ABD1UGG1
A0ABD1UGG2
A0ABD1UGG3
A0ABD1UGG5
A0ABD1UGG6
A0ABD1UGG7
A0ABD1UGG8
A0ABD1UGG9
A0ABD1UGH0
A0ABD1UGH1
A0ABD1UGH2
A0ABD1UGH3
A0ABD1UGH4
A0ABD1UGH5
A0ABD1UGH6
A0ABD1UGH7
A0ABD1UGH8
A0ABD1UGI0
A0ABD1UGI3
A0ABD1UGI7
A0ABD1UGI8
A0ABD1UGJ0
A0ABD1UGJ2
A0ABD1UGJ3
A0ABD1UGJ4
A0ABD1UGJ5
A0ABD1UGJ6
A0ABD1UGJ7
A0ABD1UGJ8
A0ABD1UGJ9
A0ABD1UGK0
A0ABD1UGK1
A0ABD1UGK2
A0ABD1UGK3
A0ABD1UGK4
A0ABD1UGK5
A0ABD1UGK6
A0ABD1UGK7
A0ABD1UGK8
A0ABD1UGK9
A0ABD1UGL0
A0ABD1UGL1
A0ABD1UGL2
A0ABD1UGL3
A0ABD1UGL4
A0ABD1UGL5
A0ABD1UGL7
A0ABD1UGL8
A0ABD1UGL9
A0ABD1UGM1
A0ABD1UGM2
A0ABD1UGM3
A0ABD1UGM4
A0ABD1UGM6
A0ABD1UGM7
A0ABD1UGM8
A0ABD1UGM9
A0ABD1UGN0
A0ABD1UGN1
A0ABD1UGN2
A0ABD1UGN4
A0ABD1UGN5
A0ABD1UGN7
A0ABD1UGN8
A0ABD1UGN9
A0ABD1UGP1
A0ABD1UGP3
A0ABD1UGP4
A0ABD1UGP6
A0ABD1UGP8
A0ABD1UGP9
A0ABD1UGQ0
A0ABD1UGQ1
A0ABD1UGQ2
A0ABD1UGQ3
A0ABD1UGQ4
A0ABD1UGQ8
A0ABD1UGQ9
A0ABD1UGR0
A0ABD1UGR1
A0ABD1UGR2
A0ABD1UGR3
A0ABD1UGR4
A0ABD1UGR5
A0ABD1UGR8
A0ABD1UGR9
A0ABD1UGS4
A0ABD1UGS5
A0ABD1UGS6
A0ABD1UGS8
A0ABD1UGS9
A0ABD1UGT0
A0ABD1UGT1
A0ABD1UGT3
A0ABD1UGT4
A0ABD1UGT5
A0ABD1UGT6
A0ABD1UGT9
A0ABD1UGU0
A0ABD1UGU1
A0ABD1UGU2
A0ABD1UGU3
A0ABD1UGU4
A0ABD1UGU6
A0ABD1UGU7
A0ABD1UGU8
A0ABD1UGU9
A0ABD1UGV1
A0ABD1UGV2
A0ABD1UGV3
A0ABD1UGV4
A0ABD1UGV5
A0ABD1UGV6
A0ABD1UGV7
A0ABD1UGV8
A0ABD1UGV9
A0ABD1UGW0
A0ABD1UGW1
A0ABD1UGW2
A0ABD1UGW3
A0ABD1UGW4
A0ABD1UGW5
A0ABD1UGW7
A0ABD1UGW8
A0ABD1UGX0
A0ABD1UGX1
A0ABD1UGX2
A0ABD1UGX3
A0ABD1UGX4
A0ABD1UGX5
A0ABD1UGX6
A0ABD1UGX8
A0ABD1UGX9
A0ABD1UGY0
A0ABD1UGY1
A0ABD1UGY2
A0ABD1UGY3
A0ABD1UGY5
A0ABD1UGY7
A0ABD1UGY8
A0ABD1UGZ2
A0ABD1UGZ3
A0ABD1UGZ4
A0ABD1UGZ5
A0ABD1UGZ6
A0ABD1UGZ8
A0ABD1UGZ9
A0ABD1UH00
A0ABD1UH02
A0ABD1UH03
A0ABD1UH04
A0ABD1UH05
A0ABD1UH09
A0ABD1UH10
A0ABD1UH11
A0ABD1UH12
A0ABD1UH13
A0ABD1UH14
A0ABD1UH15
A0ABD1UH18
A0ABD1UH19
A0ABD1UH20
A0ABD1UH21
A0ABD1UH23
A0ABD1UH24
A0ABD1UH25
A0ABD1UH26
A0ABD1UH27
A0ABD1UH29
A0ABD1UH30
A0ABD1UH33
A0ABD1UH34
A0ABD1UH35
A0ABD1UH37
A0ABD1UH38
A0ABD1UH39
A0ABD1UH40
A0ABD1UH42
A0ABD1UH44
A0ABD1UH46
A0ABD1UH47
A0ABD1UH48
A0ABD1UH49
A0ABD1UH50
A0ABD1UH51
A0ABD1UH52
A0ABD1UH54
A0ABD1UH55
A0ABD1UH56
A0ABD1UH57
A0ABD1UH58
A0ABD1UH59
A0ABD1UH60
A0ABD1UH65
A0ABD1UH66
A0ABD1UH67
A0ABD1UH68
A0ABD1UH69
A0ABD1UH70
A0ABD1UH72
A0ABD1UH73
A0ABD1UH74
A0ABD1UH76
A0ABD1UH79
A0ABD1UH80
A0ABD1UH81
A0ABD1UH82
A0ABD1UH84
A0ABD1UH85
A0ABD1UH87
A0ABD1UH88
A0ABD1UH90
A0ABD1UH91
A0ABD1UH92
A0ABD1UH94
A0ABD1UH95
A0ABD1UH96
A0ABD1UH97
A0ABD1UH98
A0ABD1UH99
A0ABD1UHA0
A0ABD1UHA1
A0ABD1UHA2
A0ABD1UHA3
A0ABD1UHA4
A0ABD1UHA5
A0ABD1UHA6
A0ABD1UHA7
A0ABD1UHA8
A0ABD1UHA9
A0ABD1UHB0
A0ABD1UHB1
A0ABD1UHB2
A0ABD1UHB4
A0ABD1UHB6
A0ABD1UHB8
A0ABD1UHC0
A0ABD1UHC1
A0ABD1UHC2
A0ABD1UHC3
A0ABD1UHC4
A0ABD1UHC5
A0ABD1UHC7
A0ABD1UHC8
A0ABD1UHC9
A0ABD1UHD0
A0ABD1UHD2
A0ABD1UHD4
A0ABD1UHD5
A0ABD1UHD7
A0ABD1UHE0
A0ABD1UHE2
A0ABD1UHE4
A0ABD1UHE6
A0ABD1UHE7
A0ABD1UHE8
A0ABD1UHE9
A0ABD1UHF0
A0ABD1UHF1
A0ABD1UHF2
A0ABD1UHF4
A0ABD1UHF5
A0ABD1UHF6
A0ABD1UHF7
A0ABD1UHF8
A0ABD1UHF9
A0ABD1UHG0
A0ABD1UHG1
A0ABD1UHG2
A0ABD1UHG3
A0ABD1UHG4
A0ABD1UHG6
A0ABD1UHG7
A0ABD1UHG8
A0ABD1UHG9
A0ABD1UHH0
A0ABD1UHH1
A0ABD1UHH2
A0ABD1UHH3
A0ABD1UHH4
A0ABD1UHH5
A0ABD1UHH8
A0ABD1UHH9
A0ABD1UHI0
A0ABD1UHI2
A0ABD1UHI3
A0ABD1UHI5
A0ABD1UHI6
A0ABD1UHI7
A0ABD1UHI8
A0ABD1UHI9
A0ABD1UHJ0
A0ABD1UHJ2
A0ABD1UHJ3
A0ABD1UHJ4
A0ABD1UHJ6
A0ABD1UHJ8
A0ABD1UHJ9
A0ABD1UHK0
A0ABD1UHK2
A0ABD1UHK4
A0ABD1UHK5
A0ABD1UHK7
A0ABD1UHK8
A0ABD1UHL0
A0ABD1UHL1
A0ABD1UHL2
A0ABD1UHL3
A0ABD1UHL4
A0ABD1UHL6
A0ABD1UHL7
A0ABD1UHL8
A0ABD1UHL9
A0ABD1UHM0
A0ABD1UHM2
A0ABD1UHM3
A0ABD1UHM4
A0ABD1UHM6
A0ABD1UHM7
A0ABD1UHM8
A0ABD1UHM9
A0ABD1UHN2
A0ABD1UHN4
A0ABD1UHN8
A0ABD1UHN9
A0ABD1UHP1
A0ABD1UHP2
A0ABD1UHP3
A0ABD1UHP5
A0ABD1UHP6
A0ABD1UHP7
A0ABD1UHP8
A0ABD1UHP9
A0ABD1UHQ0
A0ABD1UHQ1
A0ABD1UHQ2
A0ABD1UHQ3
A0ABD1UHQ4
A0ABD1UHQ5
A0ABD1UHQ6
A0ABD1UHQ7
A0ABD1UHQ8
A0ABD1UHR0
A0ABD1UHR2
A0ABD1UHR3
A0ABD1UHR4
A0ABD1UHR5
A0ABD1UHR6
A0ABD1UHR7
A0ABD1UHR8
A0ABD1UHR9
A0ABD1UHS0
A0ABD1UHS4
A0ABD1UHS5
A0ABD1UHS7
A0ABD1UHS8
A0ABD1UHS9
A0ABD1UHT0
A0ABD1UHT1
A0ABD1UHT2
A0ABD1UHT3
A0ABD1UHT5
A0ABD1UHT6
A0ABD1UHT7
A0ABD1UHT8
A0ABD1UHU0
A0ABD1UHU1
A0ABD1UHU2
A0ABD1UHU3
A0ABD1UHU4
A0ABD1UHU5
A0ABD1UHU6
A0ABD1UHU7
A0ABD1UHU8
A0ABD1UHU9
A0ABD1UHV0
A0ABD1UHV1
A0ABD1UHV2
A0ABD1UHV3
A0ABD1UHV4
A0ABD1UHV6
A0ABD1UHV7
A0ABD1UHV8
A0ABD1UHW0
A0ABD1UHW1
A0ABD1UHW2
A0ABD1UHW3
A0ABD1UHW4
A0ABD1UHW5
A0ABD1UHW6
A0ABD1UHW7
A0ABD1UHW8
A0ABD1UHW9
A0ABD1UHX0
A0ABD1UHX1
A0ABD1UHX4
A0ABD1UHX5
A0ABD1UHX8
A0ABD1UHX9
A0ABD1UHY0
A0ABD1UHY2
A0ABD1UHY3
A0ABD1UHY4
A0ABD1UHY7
A0ABD1UHY9
A0ABD1UHZ0
A0ABD1UHZ1
A0ABD1UHZ2
A0ABD1UHZ3
A0ABD1UHZ5
A0ABD1UHZ7
A0ABD1UHZ8
A0ABD1UHZ9
A0ABD1UI00
A0ABD1UI01
A0ABD1UI02
A0ABD1UI03
A0ABD1UI04
A0ABD1UI06
A0ABD1UI07
A0ABD1UI08
A0ABD1UI09
A0ABD1UI10
A0ABD1UI11
A0ABD1UI12
A0ABD1UI13
A0ABD1UI14
A0ABD1UI15
A0ABD1UI17
A0ABD1UI18
A0ABD1UI19
A0ABD1UI20
A0ABD1UI21
A0ABD1UI22
A0ABD1UI23
A0ABD1UI24
A0ABD1UI25
A0ABD1UI26
A0ABD1UI27
A0ABD1UI28
A0ABD1UI29
A0ABD1UI30
A0ABD1UI31
A0ABD1UI34
A0ABD1UI35
A0ABD1UI36
A0ABD1UI37
A0ABD1UI38
A0ABD1UI40
A0ABD1UI41
A0ABD1UI42
A0ABD1UI43
A0ABD1UI44
A0ABD1UI45
A0ABD1UI46
A0ABD1UI47
A0ABD1UI48
A0ABD1UI49
A0ABD1UI51
A0ABD1UI52
A0ABD1UI53
A0ABD1UI54
A0ABD1UI55
A0ABD1UI56
A0ABD1UI57
A0ABD1UI58
A0ABD1UI59
A0ABD1UI61
A0ABD1UI62
A0ABD1UI63
A0ABD1UI64
A0ABD1UI65
A0ABD1UI66
A0ABD1UI67
A0ABD1UI68
A0ABD1UI69
A0ABD1UI72
A0ABD1UI74
A0ABD1UI75
A0ABD1UI77
A0ABD1UI78
A0ABD1UI79
A0ABD1UI80
A0ABD1UI81
A0ABD1UI82
A0ABD1UI83
A0ABD1UI84
A0ABD1UI85
A0ABD1UI86
A0ABD1UI87
A0ABD1UI88
A0ABD1UI89
A0ABD1UI90
A0ABD1UI91
A0ABD1UI92
A0ABD1UI94
A0ABD1UI95
A0ABD1UI96
A0ABD1UI97
A0ABD1UI98
A0ABD1UI99
A0ABD1UIA0
A0ABD1UIA1
A0ABD1UIA2
A0ABD1UIA3
A0ABD1UIA4
A0ABD1UIA6
A0ABD1UIA8
A0ABD1UIA9
A0ABD1UIB0
A0ABD1UIB3
A0ABD1UIB4
A0ABD1UIB6
A0ABD1UIB7
A0ABD1UIB8
A0ABD1UIB9
A0ABD1UIC0
A0ABD1UIC1
A0ABD1UIC2
A0ABD1UIC4
A0ABD1UIC5
A0ABD1UIC6
A0ABD1UIC7
A0ABD1UIC8
A0ABD1UID0
A0ABD1UID2
A0ABD1UID3
A0ABD1UID4
A0ABD1UID5
A0ABD1UID6
A0ABD1UID8
A0ABD1UIE0
A0ABD1UIE1
A0ABD1UIE2
A0ABD1UIE3
A0ABD1UIE4
A0ABD1UIE5
A0ABD1UIE6
A0ABD1UIE7
A0ABD1UIE9
A0ABD1UIF0
A0ABD1UIF2
A0ABD1UIF3
A0ABD1UIF4
A0ABD1UIF5
A0ABD1UIF6
A0ABD1UIF7
A0ABD1UIF8
A0ABD1UIG0
A0ABD1UIG2
A0ABD1UIG3
A0ABD1UIG4
A0ABD1UIG5
A0ABD1UIG6
A0ABD1UIG7
A0ABD1UIG8
A0ABD1UIG9
A0ABD1UIH1
A0ABD1UIH2
A0ABD1UIH3
A0ABD1UIH4
A0ABD1UIH5
A0ABD1UIH6
A0ABD1UIH7
A0ABD1UIH8
A0ABD1UIH9
A0ABD1UII0
A0ABD1UII1
A0ABD1UII2
A0ABD1UII3
A0ABD1UII4
A0ABD1UII6
A0ABD1UII7
A0ABD1UII8
A0ABD1UII9
A0ABD1UIJ0
A0ABD1UIJ1
A0ABD1UIJ2
A0ABD1UIJ3
A0ABD1UIJ5
A0ABD1UIJ6
A0ABD1UIJ7
A0ABD1UIJ8
A0ABD1UIJ9
A0ABD1UIK0
A0ABD1UIK1
A0ABD1UIK2
A0ABD1UIK3
A0ABD1UIK5
A0ABD1UIK6
A0ABD1UIK9
A0ABD1UIL0
A0ABD1UIL2
A0ABD1UIL4
A0ABD1UIL5
A0ABD1UIL6
A0ABD1UIL7
A0ABD1UIL8
A0ABD1UIL9
A0ABD1UIM0
A0ABD1UIM1
A0ABD1UIM2
A0ABD1UIM3
A0ABD1UIM4
A0ABD1UIM5
A0ABD1UIM6
A0ABD1UIM7
A0ABD1UIM8
A0ABD1UIM9
A0ABD1UIN0
A0ABD1UIN1
A0ABD1UIN2
A0ABD1UIN4
A0ABD1UIN5
A0ABD1UIN6
A0ABD1UIN7
A0ABD1UIN8
A0ABD1UIN9
A0ABD1UIP0
A0ABD1UIP1
A0ABD1UIP2
A0ABD1UIP5
A0ABD1UIP7
A0ABD1UIP9
A0ABD1UIQ0
A0ABD1UIQ1
A0ABD1UIQ3
A0ABD1UIQ4
A0ABD1UIQ5
A0ABD1UIQ6
A0ABD1UIQ7
A0ABD1UIQ8
A0ABD1UIR1
A0ABD1UIR2
A0ABD1UIR3
A0ABD1UIR4
A0ABD1UIR6
A0ABD1UIR7
A0ABD1UIR8
A0ABD1UIS1
A0ABD1UIS2
A0ABD1UIS3
A0ABD1UIS4
A0ABD1UIS6
A0ABD1UIS7
A0ABD1UIS9
A0ABD1UIT1
A0ABD1UIT2
A0ABD1UIT3
A0ABD1UIT4
A0ABD1UIT5
A0ABD1UIT6
A0ABD1UIT7
A0ABD1UIT8
A0ABD1UIT9
A0ABD1UIU1
A0ABD1UIU2
A0ABD1UIU3
A0ABD1UIU4
A0ABD1UIU5
A0ABD1UIU7
A0ABD1UIU8
A0ABD1UIV0
A0ABD1UIV1
A0ABD1UIV2
A0ABD1UIV3
A0ABD1UIV4
A0ABD1UIV5
A0ABD1UIV6
A0ABD1UIV7
A0ABD1UIV8
A0ABD1UIV9
A0ABD1UIW0
A0ABD1UIW1
A0ABD1UIW3
A0ABD1UIW4
A0ABD1UIW5
A0ABD1UIW6
A0ABD1UIW8
A0ABD1UIW9
A0ABD1UIX0
A0ABD1UIX1
A0ABD1UIX2
A0ABD1UIX3
A0ABD1UIX4
A0ABD1UIX5
A0ABD1UIX6
A0ABD1UIX8
A0ABD1UIX9
A0ABD1UIY0
A0ABD1UIY1
A0ABD1UIY2
A0ABD1UIY3
A0ABD1UIY5
A0ABD1UIY6
A0ABD1UIY7
A0ABD1UIY9
A0ABD1UIZ0
A0ABD1UIZ1
A0ABD1UIZ3
A0ABD1UIZ4
A0ABD1UIZ5
A0ABD1UIZ6
A0ABD1UIZ7
A0ABD1UJ00
A0ABD1UJ02
A0ABD1UJ04
A0ABD1UJ05
A0ABD1UJ06
A0ABD1UJ07
A0ABD1UJ08
A0ABD1UJ09
A0ABD1UJ10
A0ABD1UJ12
A0ABD1UJ14
A0ABD1UJ15
A0ABD1UJ16
A0ABD1UJ17
A0ABD1UJ18
A0ABD1UJ19
A0ABD1UJ20
A0ABD1UJ21
A0ABD1UJ22
A0ABD1UJ24
A0ABD1UJ25
A0ABD1UJ26
A0ABD1UJ27
A0ABD1UJ28
A0ABD1UJ29
A0ABD1UJ30
A0ABD1UJ31
A0ABD1UJ32
A0ABD1UJ33
A0ABD1UJ34
A0ABD1UJ35
A0ABD1UJ36
A0ABD1UJ38
A0ABD1UJ39
A0ABD1UJ40
A0ABD1UJ41
A0ABD1UJ42
A0ABD1UJ43
A0ABD1UJ44
A0ABD1UJ46
A0ABD1UJ47
A0ABD1UJ48
A0ABD1UJ49
A0ABD1UJ51
A0ABD1UJ52
A0ABD1UJ53
A0ABD1UJ55
A0ABD1UJ57
A0ABD1UJ58
A0ABD1UJ59
A0ABD1UJ60
A0ABD1UJ61
A0ABD1UJ63
A0ABD1UJ64
A0ABD1UJ65
A0ABD1UJ66
A0ABD1UJ68
A0ABD1UJ69
A0ABD1UJ71
A0ABD1UJ72
A0ABD1UJ73
A0ABD1UJ74
A0ABD1UJ75
A0ABD1UJ76
A0ABD1UJ77
A0ABD1UJ78
A0ABD1UJ80
A0ABD1UJ81
A0ABD1UJ82
A0ABD1UJ84
A0ABD1UJ85
A0ABD1UJ86
A0ABD1UJ87
A0ABD1UJ88
A0ABD1UJ89
A0ABD1UJ90
A0ABD1UJ91
A0ABD1UJ92
A0ABD1UJ93
A0ABD1UJ94
A0ABD1UJ96
A0ABD1UJ97
A0ABD1UJ98
A0ABD1UJ99
A0ABD1UJA0
A0ABD1UJA1
A0ABD1UJA3
A0ABD1UJA4
A0ABD1UJA5
A0ABD1UJA6
A0ABD1UJA7
A0ABD1UJA8
A0ABD1UJA9
A0ABD1UJB1
A0ABD1UJB3
A0ABD1UJB4
A0ABD1UJB5
A0ABD1UJB6
A0ABD1UJB7
A0ABD1UJB8
A0ABD1UJC0
A0ABD1UJC1
A0ABD1UJC2
A0ABD1UJC3
A0ABD1UJC4
A0ABD1UJC5
A0ABD1UJC8
A0ABD1UJC9
A0ABD1UJD0
A0ABD1UJD1
A0ABD1UJD2
A0ABD1UJD3
A0ABD1UJD5
A0ABD1UJD6
A0ABD1UJD7
A0ABD1UJD8
A0ABD1UJD9
A0ABD1UJE0
A0ABD1UJE1
A0ABD1UJE2
A0ABD1UJE3
A0ABD1UJE4
A0ABD1UJE5
A0ABD1UJE6
A0ABD1UJE8
A0ABD1UJE9
A0ABD1UJF0
A0ABD1UJF1
A0ABD1UJF2
A0ABD1UJF3
A0ABD1UJF4
A0ABD1UJF5
A0ABD1UJF6
A0ABD1UJF8
A0ABD1UJF9
A0ABD1UJG0
A0ABD1UJG1
A0ABD1UJG2
A0ABD1UJG3
A0ABD1UJG4
A0ABD1UJG5
A0ABD1UJG6
A0ABD1UJG7
A0ABD1UJG8
A0ABD1UJG9
A0ABD1UJH0
A0ABD1UJH1
A0ABD1UJH2
A0ABD1UJH3
A0ABD1UJH4
A0ABD1UJH5
A0ABD1UJH6
A0ABD1UJH7
A0ABD1UJH8
A0ABD1UJH9
A0ABD1UJI0
A0ABD1UJI1
A0ABD1UJI3
A0ABD1UJI6
A0ABD1UJI7
A0ABD1UJI9
A0ABD1UJJ0
A0ABD1UJJ1
A0ABD1UJJ2
A0ABD1UJJ3
A0ABD1UJJ4
A0ABD1UJJ5
A0ABD1UJJ6
A0ABD1UJJ7
A0ABD1UJJ8
A0ABD1UJK1
A0ABD1UJK3
A0ABD1UJK5
A0ABD1UJK6
A0ABD1UJK7
A0ABD1UJK8
A0ABD1UJL0
A0ABD1UJL1
A0ABD1UJL2
A0ABD1UJL3
A0ABD1UJL4
A0ABD1UJL5
A0ABD1UJL9
A0ABD1UJM0
A0ABD1UJM1
A0ABD1UJM2
A0ABD1UJM3
A0ABD1UJM5
A0ABD1UJM6
A0ABD1UJM7
A0ABD1UJM8
A0ABD1UJM9
A0ABD1UJN0
A0ABD1UJN2
A0ABD1UJN3
A0ABD1UJN4
A0ABD1UJN5
A0ABD1UJN7
A0ABD1UJN8
A0ABD1UJN9
A0ABD1UJP0
A0ABD1UJP1
A0ABD1UJP5
A0ABD1UJP6
A0ABD1UJP7
A0ABD1UJP8
A0ABD1UJQ0
A0ABD1UJQ1
A0ABD1UJQ2
A0ABD1UJQ3
A0ABD1UJQ4
A0ABD1UJQ5
A0ABD1UJQ8
A0ABD1UJQ9
A0ABD1UJR0
A0ABD1UJR1
A0ABD1UJR2
A0ABD1UJR4
A0ABD1UJR5
A0ABD1UJR6
A0ABD1UJR7
A0ABD1UJR8
A0ABD1UJR9
A0ABD1UJS0
A0ABD1UJS1
A0ABD1UJS4
A0ABD1UJS6
A0ABD1UJS7
A0ABD1UJS9
A0ABD1UJT0
A0ABD1UJT1
A0ABD1UJT2
A0ABD1UJT3
A0ABD1UJT5
A0ABD1UJT6
A0ABD1UJT7
A0ABD1UJT9
A0ABD1UJU0
A0ABD1UJU1
A0ABD1UJU2
A0ABD1UJU3
A0ABD1UJU4
A0ABD1UJU5
A0ABD1UJU6
A0ABD1UJU7
A0ABD1UJU8
A0ABD1UJU9
A0ABD1UJV0
A0ABD1UJV1
A0ABD1UJV2
A0ABD1UJV4
A0ABD1UJV6
A0ABD1UJV7
A0ABD1UJV8
A0ABD1UJW0
A0ABD1UJW1
A0ABD1UJW2
A0ABD1UJW3
A0ABD1UJW4
A0ABD1UJW5
A0ABD1UJW6
A0ABD1UJW7
A0ABD1UJW9
A0ABD1UJX0
A0ABD1UJX4
A0ABD1UJX5
A0ABD1UJX6
A0ABD1UJX7
A0ABD1UJX9
A0ABD1UJY0
A0ABD1UJY1
A0ABD1UJY2
A0ABD1UJY3
A0ABD1UJY4
A0ABD1UJY5
A0ABD1UJY6
A0ABD1UJY8
A0ABD1UJY9
A0ABD1UJZ0
A0ABD1UJZ3
A0ABD1UJZ4
A0ABD1UJZ5
A0ABD1UJZ6
A0ABD1UJZ7
A0ABD1UJZ8
A0ABD1UJZ9
A0ABD1UK00
A0ABD1UK02
A0ABD1UK03
A0ABD1UK04
A0ABD1UK05
A0ABD1UK06
A0ABD1UK07
A0ABD1UK08
A0ABD1UK09
A0ABD1UK10
A0ABD1UK11
A0ABD1UK13
A0ABD1UK14
A0ABD1UK15
A0ABD1UK16
A0ABD1UK18
A0ABD1UK19
A0ABD1UK21
A0ABD1UK22
A0ABD1UK23
A0ABD1UK24
A0ABD1UK26
A0ABD1UK27
A0ABD1UK28
A0ABD1UK29
A0ABD1UK30
A0ABD1UK31
A0ABD1UK32
A0ABD1UK33
A0ABD1UK34
A0ABD1UK35
A0ABD1UK36
A0ABD1UK38
A0ABD1UK39
A0ABD1UK40
A0ABD1UK41
A0ABD1UK42
A0ABD1UK43
A0ABD1UK44
A0ABD1UK46
A0ABD1UK47
A0ABD1UK48
A0ABD1UK50
A0ABD1UK51
A0ABD1UK52
A0ABD1UK53
A0ABD1UK55
A0ABD1UK56
A0ABD1UK57
A0ABD1UK59
A0ABD1UK60
A0ABD1UK61
A0ABD1UK62
A0ABD1UK63
A0ABD1UK65
A0ABD1UK67
A0ABD1UK68
A0ABD1UK69
A0ABD1UK70
A0ABD1UK71
A0ABD1UK72
A0ABD1UK73
A0ABD1UK74
A0ABD1UK75
A0ABD1UK77
A0ABD1UK79
A0ABD1UK80
A0ABD1UK81
A0ABD1UK83
A0ABD1UK84
A0ABD1UK85
A0ABD1UK86
A0ABD1UK87
A0ABD1UK88
A0ABD1UK89
A0ABD1UK90
A0ABD1UK91
A0ABD1UK92
A0ABD1UK93
A0ABD1UK94
A0ABD1UK95
A0ABD1UK96
A0ABD1UK97
A0ABD1UK98
A0ABD1UK99
A0ABD1UKA0
A0ABD1UKA1
A0ABD1UKA2
A0ABD1UKA3
A0ABD1UKA4
A0ABD1UKA5
A0ABD1UKA6
A0ABD1UKA7
A0ABD1UKA8
A0ABD1UKB0
A0ABD1UKB3
A0ABD1UKB4
A0ABD1UKB5
A0ABD1UKB6
A0ABD1UKB9
A0ABD1UKC1
A0ABD1UKC2
A0ABD1UKC3
A0ABD1UKC4
A0ABD1UKC5
A0ABD1UKC6
A0ABD1UKC7
A0ABD1UKC8
A0ABD1UKC9
A0ABD1UKD0
A0ABD1UKD1
A0ABD1UKD2
A0ABD1UKD3
A0ABD1UKD4
A0ABD1UKD6
A0ABD1UKD8
A0ABD1UKD9
A0ABD1UKE0
A0ABD1UKE1
A0ABD1UKE2
A0ABD1UKE3
A0ABD1UKE4
A0ABD1UKE5
A0ABD1UKE6
A0ABD1UKE8
A0ABD1UKE9
A0ABD1UKF0
A0ABD1UKF1
A0ABD1UKF2
A0ABD1UKF3
A0ABD1UKF4
A0ABD1UKF5
A0ABD1UKF6
A0ABD1UKF7
A0ABD1UKF8
A0ABD1UKF9
A0ABD1UKG0
A0ABD1UKG1
A0ABD1UKG2
A0ABD1UKG3
A0ABD1UKG4
A0ABD1UKG5
A0ABD1UKG6
A0ABD1UKG7
A0ABD1UKG9
A0ABD1UKH0
A0ABD1UKH2
A0ABD1UKH3
A0ABD1UKH4
A0ABD1UKH5
A0ABD1UKH6
A0ABD1UKH7
A0ABD1UKH8
A0ABD1UKI0
A0ABD1UKI2
A0ABD1UKI3
A0ABD1UKI4
A0ABD1UKI5
A0ABD1UKI6
A0ABD1UKI7
A0ABD1UKI8
A0ABD1UKI9
A0ABD1UKJ0
A0ABD1UKJ1
A0ABD1UKJ2
A0ABD1UKJ3
A0ABD1UKJ4
A0ABD1UKJ5
A0ABD1UKJ6
A0ABD1UKJ7
A0ABD1UKJ8
A0ABD1UKK1
A0ABD1UKK4
A0ABD1UKK5
A0ABD1UKK6
A0ABD1UKK8
A0ABD1UKK9
A0ABD1UKL2
A0ABD1UKL3
A0ABD1UKL4
A0ABD1UKL5
A0ABD1UKL6
A0ABD1UKL7
A0ABD1UKL8
A0ABD1UKL9
A0ABD1UKM0
A0ABD1UKM1
A0ABD1UKM3
A0ABD1UKM4
A0ABD1UKM5
A0ABD1UKM6
A0ABD1UKM7
A0ABD1UKM8
A0ABD1UKM9
A0ABD1UKN0
A0ABD1UKN1
A0ABD1UKN2
A0ABD1UKN3
A0ABD1UKN4
A0ABD1UKN5
A0ABD1UKN6
A0ABD1UKN7
A0ABD1UKN8
A0ABD1UKN9
A0ABD1UKP0
A0ABD1UKP1
A0ABD1UKP3
A0ABD1UKP4
A0ABD1UKP6
A0ABD1UKP7
A0ABD1UKP9
A0ABD1UKQ0
A0ABD1UKQ2
A0ABD1UKQ3
A0ABD1UKQ4
A0ABD1UKQ5
A0ABD1UKQ6
A0ABD1UKQ7
A0ABD1UKQ8
A0ABD1UKQ9
A0ABD1UKR0
A0ABD1UKR1
A0ABD1UKR2
A0ABD1UKR3
A0ABD1UKR4
A0ABD1UKR5
A0ABD1UKR9
A0ABD1UKS0
A0ABD1UKS1
A0ABD1UKS2
A0ABD1UKS5
A0ABD1UKS6
A0ABD1UKS7
A0ABD1UKS8
A0ABD1UKS9
A0ABD1UKT0
A0ABD1UKT1
A0ABD1UKT2
A0ABD1UKT3
A0ABD1UKT4
A0ABD1UKT5
A0ABD1UKT8
A0ABD1UKT9
A0ABD1UKU0
A0ABD1UKU1
A0ABD1UKU2
A0ABD1UKU3
A0ABD1UKU4
A0ABD1UKU5
A0ABD1UKU7
A0ABD1UKU8
A0ABD1UKU9
A0ABD1UKV0
A0ABD1UKV1
A0ABD1UKV2
A0ABD1UKV3
A0ABD1UKV4
A0ABD1UKV5
A0ABD1UKV6
A0ABD1UKV7
A0ABD1UKV8
A0ABD1UKW1
A0ABD1UKW2
A0ABD1UKW3
A0ABD1UKW4
A0ABD1UKW5
A0ABD1UKW6
A0ABD1UKW7
A0ABD1UKW8
A0ABD1UKW9
A0ABD1UKX1
A0ABD1UKX2
A0ABD1UKX3
A0ABD1UKX4
A0ABD1UKX5
A0ABD1UKX6
A0ABD1UKX7
A0ABD1UKX8
A0ABD1UKX9
A0ABD1UKY1
A0ABD1UKY2
A0ABD1UKY3
A0ABD1UKY4
A0ABD1UKY5
A0ABD1UKY6
A0ABD1UKY7
A0ABD1UKY8
A0ABD1UKY9
A0ABD1UKZ0
A0ABD1UKZ2
A0ABD1UKZ3
A0ABD1UKZ4
A0ABD1UKZ5
A0ABD1UKZ7
A0ABD1UKZ8
A0ABD1UKZ9
A0ABD1UL00
A0ABD1UL02
A0ABD1UL03
A0ABD1UL04
A0ABD1UL05
A0ABD1UL06
A0ABD1UL07
A0ABD1UL08
A0ABD1UL09
A0ABD1UL10
A0ABD1UL11
A0ABD1UL12
A0ABD1UL13
A0ABD1UL14
A0ABD1UL16
A0ABD1UL17
A0ABD1UL18
A0ABD1UL20
A0ABD1UL21
A0ABD1UL23
A0ABD1UL24
A0ABD1UL25
A0ABD1UL26
A0ABD1UL27
A0ABD1UL28
A0ABD1UL29
A0ABD1UL30
A0ABD1UL31
A0ABD1UL32
A0ABD1UL33
A0ABD1UL35
A0ABD1UL36
A0ABD1UL37
A0ABD1UL38
A0ABD1UL39
A0ABD1UL40
A0ABD1UL41
A0ABD1UL43
A0ABD1UL44
A0ABD1UL45
A0ABD1UL46
A0ABD1UL47
A0ABD1UL48
A0ABD1UL49
A0ABD1UL51
A0ABD1UL52
A0ABD1UL53
A0ABD1UL54
A0ABD1UL55
A0ABD1UL56
A0ABD1UL57
A0ABD1UL58
A0ABD1UL59
A0ABD1UL60
A0ABD1UL61
A0ABD1UL62
A0ABD1UL63
A0ABD1UL64
A0ABD1UL65
A0ABD1UL66
A0ABD1UL67
A0ABD1UL68
A0ABD1UL69
A0ABD1UL70
A0ABD1UL71
A0ABD1UL72
A0ABD1UL73
A0ABD1UL74
A0ABD1UL75
A0ABD1UL77
A0ABD1UL78
A0ABD1UL79
A0ABD1UL80
A0ABD1UL81
A0ABD1UL82
A0ABD1UL83
A0ABD1UL84
A0ABD1UL85
A0ABD1UL87
A0ABD1UL88
A0ABD1UL89
A0ABD1UL90
A0ABD1UL91
A0ABD1UL92
A0ABD1UL96
A0ABD1UL99
A0ABD1ULA0
A0ABD1ULA1
A0ABD1ULA2
A0ABD1ULA3
A0ABD1ULA4
A0ABD1ULA5
A0ABD1ULA6
A0ABD1ULA7
A0ABD1ULA8
A0ABD1ULB1
A0ABD1ULB2
A0ABD1ULB3
A0ABD1ULB5
A0ABD1ULB6
A0ABD1ULB7
A0ABD1ULB8
A0ABD1ULB9
A0ABD1ULC1
A0ABD1ULC2
A0ABD1ULC3
A0ABD1ULC4
A0ABD1ULC6
A0ABD1ULC7
A0ABD1ULC8
A0ABD1ULC9
A0ABD1ULD0
A0ABD1ULD1
A0ABD1ULD2
A0ABD1ULD3
A0ABD1ULD4
A0ABD1ULD5
A0ABD1ULD6
A0ABD1ULD7
A0ABD1ULD8
A0ABD1ULD9
A0ABD1ULE0
A0ABD1ULE2
A0ABD1ULE3
A0ABD1ULE4
A0ABD1ULE5
A0ABD1ULE6
A0ABD1ULE7
A0ABD1ULE8
A0ABD1ULF1
A0ABD1ULF2
A0ABD1ULF4
A0ABD1ULF5
A0ABD1ULF6
A0ABD1ULF7
A0ABD1ULF8
A0ABD1ULF9
A0ABD1ULG0
A0ABD1ULG1
A0ABD1ULG2
A0ABD1ULG3
A0ABD1ULG4
A0ABD1ULG5
A0ABD1ULG6
A0ABD1ULG7
A0ABD1ULG9
A0ABD1ULH0
A0ABD1ULH2
A0ABD1ULH3
A0ABD1ULH4
A0ABD1ULH5
A0ABD1ULH6
A0ABD1ULH7
A0ABD1ULH9
A0ABD1ULI1
A0ABD1ULI2
A0ABD1ULI4
A0ABD1ULI5
A0ABD1ULI6
A0ABD1ULI7
A0ABD1ULI9
A0ABD1ULJ0
A0ABD1ULJ2
A0ABD1ULJ4
A0ABD1ULJ5
A0ABD1ULJ6
A0ABD1ULJ7
A0ABD1ULJ8
A0ABD1ULK0
A0ABD1ULK1
A0ABD1ULK3
A0ABD1ULK5
A0ABD1ULK7
A0ABD1ULK8
A0ABD1ULK9
A0ABD1ULL0
A0ABD1ULL1
A0ABD1ULL2
A0ABD1ULL3
A0ABD1ULL4
A0ABD1ULL5
A0ABD1ULL7
A0ABD1ULL9
A0ABD1ULM1
A0ABD1ULM3
A0ABD1ULM4
A0ABD1ULM5
A0ABD1ULM6
A0ABD1ULM8
A0ABD1ULN1
A0ABD1ULN2
A0ABD1ULN3
A0ABD1ULN4
A0ABD1ULN5
A0ABD1ULN6
A0ABD1ULN7
A0ABD1ULN8
A0ABD1ULN9
A0ABD1ULP0
A0ABD1ULP1
A0ABD1ULP2
A0ABD1ULP4
A0ABD1ULP6
A0ABD1ULP7
A0ABD1ULP8
A0ABD1ULP9
A0ABD1ULQ0
A0ABD1ULQ1
A0ABD1ULQ2
A0ABD1ULQ3
A0ABD1ULQ4
A0ABD1ULQ5
A0ABD1ULQ6
A0ABD1ULQ7
A0ABD1ULQ8
A0ABD1ULQ9
A0ABD1ULR0
A0ABD1ULR1
A0ABD1ULR2
A0ABD1ULR3
A0ABD1ULR4
A0ABD1ULR5
A0ABD1ULR6
A0ABD1ULR7
A0ABD1ULR8
A0ABD1ULR9
A0ABD1ULS0
A0ABD1ULS2
A0ABD1ULS3
A0ABD1ULS4
A0ABD1ULS5
A0ABD1ULS6
A0ABD1ULS7
A0ABD1ULS9
A0ABD1ULT0
A0ABD1ULT1
A0ABD1ULT2
A0ABD1ULT3
A0ABD1ULT4
A0ABD1ULT5
A0ABD1ULT8
A0ABD1ULT9
A0ABD1ULU0
A0ABD1ULU1
A0ABD1ULU3
A0ABD1ULU4
A0ABD1ULU5
A0ABD1ULU6
A0ABD1ULU8
A0ABD1ULU9
A0ABD1ULV1
A0ABD1ULV2
A0ABD1ULV3
A0ABD1ULV4
A0ABD1ULV6
A0ABD1ULV8
A0ABD1ULV9
A0ABD1ULW0
A0ABD1ULW1
A0ABD1ULW2
A0ABD1ULW3
A0ABD1ULW4
A0ABD1ULW5
A0ABD1ULW6
A0ABD1ULW7
A0ABD1ULW8
A0ABD1ULX0
A0ABD1ULX1
A0ABD1ULX2
A0ABD1ULX3
A0ABD1ULX4
A0ABD1ULX5
A0ABD1ULX7
A0ABD1ULX8
A0ABD1ULX9
A0ABD1ULY0
A0ABD1ULY2
A0ABD1ULY3
A0ABD1ULY4
A0ABD1ULY5
A0ABD1ULY6
A0ABD1ULY7
A0ABD1ULZ1
A0ABD1ULZ2
A0ABD1ULZ3
A0ABD1ULZ4
A0ABD1ULZ5
A0ABD1ULZ6
A0ABD1ULZ7
A0ABD1ULZ9
A0ABD1UM01
A0ABD1UM02
A0ABD1UM03
A0ABD1UM04
A0ABD1UM05
A0ABD1UM06
A0ABD1UM07
A0ABD1UM08
A0ABD1UM09
A0ABD1UM10
A0ABD1UM12
A0ABD1UM13
A0ABD1UM15
A0ABD1UM16
A0ABD1UM17
A0ABD1UM18
A0ABD1UM20
A0ABD1UM21
A0ABD1UM22
A0ABD1UM23
A0ABD1UM24
A0ABD1UM25
A0ABD1UM26
A0ABD1UM27
A0ABD1UM28
A0ABD1UM29
A0ABD1UM30
A0ABD1UM33
A0ABD1UM34
A0ABD1UM35
A0ABD1UM36
A0ABD1UM38
A0ABD1UM40
A0ABD1UM41
A0ABD1UM42
A0ABD1UM44
A0ABD1UM45
A0ABD1UM46
A0ABD1UM47
A0ABD1UM49
A0ABD1UM50
A0ABD1UM51
A0ABD1UM52
A0ABD1UM53
A0ABD1UM54
A0ABD1UM55
A0ABD1UM56
A0ABD1UM57
A0ABD1UM58
A0ABD1UM59
A0ABD1UM60
A0ABD1UM61
A0ABD1UM62
A0ABD1UM63
A0ABD1UM64
A0ABD1UM65
A0ABD1UM66
A0ABD1UM67
A0ABD1UM68
A0ABD1UM70
A0ABD1UM71
A0ABD1UM72
A0ABD1UM73
A0ABD1UM74
A0ABD1UM75
A0ABD1UM76
A0ABD1UM77
A0ABD1UM78
A0ABD1UM80
A0ABD1UM81
A0ABD1UM82
A0ABD1UM84
A0ABD1UM85
A0ABD1UM86
A0ABD1UM87
A0ABD1UM88
A0ABD1UM89
A0ABD1UM91
A0ABD1UM92
A0ABD1UM93
A0ABD1UM94
A0ABD1UM95
A0ABD1UM96
A0ABD1UM97
A0ABD1UM99
A0ABD1UMA0
A0ABD1UMA1
A0ABD1UMA2
A0ABD1UMA3
A0ABD1UMA4
A0ABD1UMA5
A0ABD1UMA6
A0ABD1UMA7
A0ABD1UMA8
A0ABD1UMA9
A0ABD1UMB0
A0ABD1UMB1
A0ABD1UMB2
A0ABD1UMB3
A0ABD1UMB5
A0ABD1UMB6
A0ABD1UMB8
A0ABD1UMB9
A0ABD1UMC0
A0ABD1UMC1
A0ABD1UMC2
A0ABD1UMC3
A0ABD1UMC4
A0ABD1UMC6
A0ABD1UMC7
A0ABD1UMC8
A0ABD1UMC9
A0ABD1UMD0
A0ABD1UMD1
A0ABD1UMD2
A0ABD1UMD3
A0ABD1UMD4
A0ABD1UMD5
A0ABD1UMD8
A0ABD1UMD9
A0ABD1UME0
A0ABD1UME1
A0ABD1UME4
A0ABD1UME5
A0ABD1UME6
A0ABD1UME7
A0ABD1UME8
A0ABD1UME9
A0ABD1UMF0
A0ABD1UMF1
A0ABD1UMF2
A0ABD1UMF3
A0ABD1UMF4
A0ABD1UMF5
A0ABD1UMF6
A0ABD1UMF7
A0ABD1UMF8
A0ABD1UMF9
A0ABD1UMG0
A0ABD1UMG1
A0ABD1UMG2
A0ABD1UMG4
A0ABD1UMG5
A0ABD1UMG7
A0ABD1UMG8
A0ABD1UMG9
A0ABD1UMH1
A0ABD1UMH3
A0ABD1UMH4
A0ABD1UMH5
A0ABD1UMH6
A0ABD1UMI1
A0ABD1UMI2
A0ABD1UMI5
A0ABD1UMI6
A0ABD1UMI7
A0ABD1UMI8
A0ABD1UMI9
A0ABD1UMJ0
A0ABD1UMJ1
A0ABD1UMJ3
A0ABD1UMJ4
A0ABD1UMJ5
A0ABD1UMJ6
A0ABD1UMJ7
A0ABD1UMJ8
A0ABD1UMJ9
A0ABD1UMK1
A0ABD1UMK2
A0ABD1UMK4
A0ABD1UMK5
A0ABD1UMK6
A0ABD1UMK7
A0ABD1UMK8
A0ABD1UML0
A0ABD1UML1
A0ABD1UML2
A0ABD1UML3
A0ABD1UML4
A0ABD1UML5
A0ABD1UML6
A0ABD1UML7
A0ABD1UML8
A0ABD1UML9
A0ABD1UMM0
A0ABD1UMM1
A0ABD1UMM2
A0ABD1UMM3
A0ABD1UMM4
A0ABD1UMM5
A0ABD1UMM6
A0ABD1UMM7
A0ABD1UMM8
A0ABD1UMM9
A0ABD1UMN0
A0ABD1UMN1
A0ABD1UMN2
A0ABD1UMN3
A0ABD1UMN4
A0ABD1UMN5
A0ABD1UMN8
A0ABD1UMN9
A0ABD1UMP0
A0ABD1UMP1
A0ABD1UMP2
A0ABD1UMP3
A0ABD1UMP4
A0ABD1UMP5
A0ABD1UMP6
A0ABD1UMP7
A0ABD1UMP8
A0ABD1UMP9
A0ABD1UMQ0
A0ABD1UMQ1
A0ABD1UMQ2
A0ABD1UMQ3
A0ABD1UMQ4
A0ABD1UMQ5
A0ABD1UMQ6
A0ABD1UMQ7
A0ABD1UMQ8
A0ABD1UMQ9
A0ABD1UMR1
A0ABD1UMR2
A0ABD1UMR3
A0ABD1UMR4
A0ABD1UMR5
A0ABD1UMR6
A0ABD1UMR7
A0ABD1UMR8
A0ABD1UMR9
A0ABD1UMS0
A0ABD1UMS1
A0ABD1UMS2
A0ABD1UMS3
A0ABD1UMS4
A0ABD1UMS5
A0ABD1UMS6
A0ABD1UMS7
A0ABD1UMS8
A0ABD1UMS9
A0ABD1UMT0
A0ABD1UMT1
A0ABD1UMT2
A0ABD1UMT3
A0ABD1UMT4
A0ABD1UMT5
A0ABD1UMT6
A0ABD1UMT7
A0ABD1UMT9
A0ABD1UMU0
A0ABD1UMU2
A0ABD1UMU3
A0ABD1UMU4
A0ABD1UMU5
A0ABD1UMU6
A0ABD1UMU7
A0ABD1UMU8
A0ABD1UMU9
A0ABD1UMV0
A0ABD1UMV1
A0ABD1UMV2
A0ABD1UMV3
A0ABD1UMV4
A0ABD1UMV6
A0ABD1UMV8
A0ABD1UMV9
A0ABD1UMW0
A0ABD1UMW1
A0ABD1UMW2
A0ABD1UMW3
A0ABD1UMW5
A0ABD1UMW6
A0ABD1UMW7
A0ABD1UMW8
A0ABD1UMW9
A0ABD1UMX0
A0ABD1UMX1
A0ABD1UMX2
A0ABD1UMX3
A0ABD1UMX4
A0ABD1UMX5
A0ABD1UMX6
A0ABD1UMX7
A0ABD1UMX8
A0ABD1UMY0
A0ABD1UMY1
A0ABD1UMY2
A0ABD1UMY3
A0ABD1UMY4
A0ABD1UMY5
A0ABD1UMY6
A0ABD1UMY7
A0ABD1UMY8
A0ABD1UMY9
A0ABD1UMZ1
A0ABD1UMZ2
A0ABD1UMZ4
A0ABD1UMZ5
A0ABD1UMZ6
A0ABD1UMZ7
A0ABD1UMZ8
A0ABD1UMZ9
A0ABD1UN00
A0ABD1UN01
A0ABD1UN02
A0ABD1UN03
A0ABD1UN04
A0ABD1UN06
A0ABD1UN07
A0ABD1UN08
A0ABD1UN09
A0ABD1UN11
A0ABD1UN12
A0ABD1UN13
A0ABD1UN14
A0ABD1UN15
A0ABD1UN16
A0ABD1UN17
A0ABD1UN18
A0ABD1UN19
A0ABD1UN20
A0ABD1UN21
A0ABD1UN22
A0ABD1UN23
A0ABD1UN25
A0ABD1UN26
A0ABD1UN27
A0ABD1UN29
A0ABD1UN30
A0ABD1UN31
A0ABD1UN32
A0ABD1UN33
A0ABD1UN34
A0ABD1UN35
A0ABD1UN36
A0ABD1UN38
A0ABD1UN39
A0ABD1UN40
A0ABD1UN41
A0ABD1UN42
A0ABD1UN43
A0ABD1UN44
A0ABD1UN45
A0ABD1UN46
A0ABD1UN47
A0ABD1UN49
A0ABD1UN50
A0ABD1UN51
A0ABD1UN52
A0ABD1UN53
A0ABD1UN54
A0ABD1UN55
A0ABD1UN56
A0ABD1UN57
A0ABD1UN59
A0ABD1UN60
A0ABD1UN61
A0ABD1UN62
A0ABD1UN63
A0ABD1UN65
A0ABD1UN66
A0ABD1UN67
A0ABD1UN69
A0ABD1UN70
A0ABD1UN71
A0ABD1UN72
A0ABD1UN73
A0ABD1UN74
A0ABD1UN76
A0ABD1UN77
A0ABD1UN78
A0ABD1UN79
A0ABD1UN80
A0ABD1UN81
A0ABD1UN82
A0ABD1UN84
A0ABD1UN85
A0ABD1UN88
A0ABD1UN90
A0ABD1UN91
A0ABD1UN92
A0ABD1UN93
A0ABD1UN94
A0ABD1UN95
A0ABD1UN96
A0ABD1UN97
A0ABD1UN99
A0ABD1UNA0
A0ABD1UNA2
A0ABD1UNA3
A0ABD1UNA4
A0ABD1UNA5
A0ABD1UNA6
A0ABD1UNA9
A0ABD1UNB0
A0ABD1UNB1
A0ABD1UNB3
A0ABD1UNB4
A0ABD1UNB6
A0ABD1UNB7
A0ABD1UNB8
A0ABD1UNB9
A0ABD1UNC0
A0ABD1UNC1
A0ABD1UNC2
A0ABD1UNC3
A0ABD1UNC4
A0ABD1UNC6
A0ABD1UNC7
A0ABD1UNC8
A0ABD1UNC9
A0ABD1UND0
A0ABD1UND2
A0ABD1UND4
A0ABD1UND5
A0ABD1UND6
A0ABD1UND7
A0ABD1UND8
A0ABD1UND9
A0ABD1UNE1
A0ABD1UNE2
A0ABD1UNE3
A0ABD1UNE4
A0ABD1UNE5
A0ABD1UNE6
A0ABD1UNE7
A0ABD1UNE8
A0ABD1UNE9
A0ABD1UNF1
A0ABD1UNF2
A0ABD1UNF3
A0ABD1UNF4
A0ABD1UNF5
A0ABD1UNF6
A0ABD1UNF7
A0ABD1UNF8
A0ABD1UNG0
A0ABD1UNG2
A0ABD1UNG3
A0ABD1UNG4
A0ABD1UNG5
A0ABD1UNG6
A0ABD1UNG7
A0ABD1UNG8
A0ABD1UNG9
A0ABD1UNH0
A0ABD1UNH1
A0ABD1UNH2
A0ABD1UNH4
A0ABD1UNH5
A0ABD1UNH6
A0ABD1UNH7
A0ABD1UNH8
A0ABD1UNH9
A0ABD1UNI0
A0ABD1UNI1
A0ABD1UNI2
A0ABD1UNI3
A0ABD1UNI4
A0ABD1UNI6
A0ABD1UNI7
A0ABD1UNI9
A0ABD1UNJ0
A0ABD1UNJ1
A0ABD1UNJ2
A0ABD1UNJ3
A0ABD1UNJ4
A0ABD1UNJ5
A0ABD1UNJ6
A0ABD1UNJ7
A0ABD1UNJ8
A0ABD1UNK1
A0ABD1UNK2
A0ABD1UNK3
A0ABD1UNK4
A0ABD1UNK5
A0ABD1UNK6
A0ABD1UNK7
A0ABD1UNK8
A0ABD1UNK9
A0ABD1UNL1
A0ABD1UNL2
A0ABD1UNL3
A0ABD1UNL4
A0ABD1UNL5
A0ABD1UNL6
A0ABD1UNL7
A0ABD1UNL8
A0ABD1UNL9
A0ABD1UNM0
A0ABD1UNM1
A0ABD1UNM4
A0ABD1UNM5
A0ABD1UNM6
A0ABD1UNM7
A0ABD1UNM8
A0ABD1UNM9
A0ABD1UNN1
A0ABD1UNN3
A0ABD1UNN5
A0ABD1UNN6
A0ABD1UNN8
A0ABD1UNN9
A0ABD1UNP0
A0ABD1UNP1
A0ABD1UNP2
A0ABD1UNP3
A0ABD1UNP4
A0ABD1UNP6
A0ABD1UNP8
A0ABD1UNP9
A0ABD1UNQ1
A0ABD1UNQ2
A0ABD1UNQ3
A0ABD1UNQ4
A0ABD1UNQ7
A0ABD1UNQ8
A0ABD1UNR0
A0ABD1UNR1
A0ABD1UNR2
A0ABD1UNR3
A0ABD1UNR4
A0ABD1UNR5
A0ABD1UNR6
A0ABD1UNR7
A0ABD1UNR9
A0ABD1UNS1
A0ABD1UNS2
A0ABD1UNS3
A0ABD1UNS4
A0ABD1UNS5
A0ABD1UNS6
A0ABD1UNS8
A0ABD1UNS9
A0ABD1UNT0
A0ABD1UNT1
A0ABD1UNT2
A0ABD1UNT3
A0ABD1UNT4
A0ABD1UNT5
A0ABD1UNT6
A0ABD1UNT7
A0ABD1UNT9
A0ABD1UNU2
A0ABD1UNU3
A0ABD1UNU4
A0ABD1UNU5
A0ABD1UNU6
A0ABD1UNU7
A0ABD1UNU8
A0ABD1UNU9
A0ABD1UNV1
A0ABD1UNV2
A0ABD1UNV3
A0ABD1UNV4
A0ABD1UNV5
A0ABD1UNV6
A0ABD1UNV7
A0ABD1UNV8
A0ABD1UNV9
A0ABD1UNW0
A0ABD1UNW1
A0ABD1UNW2
A0ABD1UNW3
A0ABD1UNW4
A0ABD1UNW5
A0ABD1UNW7
A0ABD1UNW8
A0ABD1UNW9
A0ABD1UNX0
A0ABD1UNX1
A0ABD1UNX2
A0ABD1UNX4
A0ABD1UNX5
A0ABD1UNX6
A0ABD1UNX7
A0ABD1UNX8
A0ABD1UNX9
A0ABD1UNY0
A0ABD1UNY1
A0ABD1UNY2
A0ABD1UNY3
A0ABD1UNY4
A0ABD1UNY5
A0ABD1UNY7
A0ABD1UNY8
A0ABD1UNY9
A0ABD1UNZ0
A0ABD1UNZ2
A0ABD1UNZ3
A0ABD1UNZ4
A0ABD1UNZ5
A0ABD1UNZ6
A0ABD1UNZ7
A0ABD1UNZ9
A0ABD1UP00
A0ABD1UP01
A0ABD1UP02
A0ABD1UP03
A0ABD1UP04
A0ABD1UP05
A0ABD1UP06
A0ABD1UP08
A0ABD1UP09
A0ABD1UP11
A0ABD1UP12
A0ABD1UP13
A0ABD1UP14
A0ABD1UP15
A0ABD1UP16
A0ABD1UP17
A0ABD1UP19
A0ABD1UP20
A0ABD1UP23
A0ABD1UP24
A0ABD1UP25
A0ABD1UP26
A0ABD1UP29
A0ABD1UP30
A0ABD1UP31
A0ABD1UP32
A0ABD1UP33
A0ABD1UP35
A0ABD1UP36
A0ABD1UP37
A0ABD1UP38
A0ABD1UP39
A0ABD1UP40
A0ABD1UP41
A0ABD1UP42
A0ABD1UP43
A0ABD1UP44
A0ABD1UP45
A0ABD1UP48
A0ABD1UP50
A0ABD1UP52
A0ABD1UP53
A0ABD1UP54
A0ABD1UP55
A0ABD1UP56
A0ABD1UP57
A0ABD1UP58
A0ABD1UP59
A0ABD1UP60
A0ABD1UP61
A0ABD1UP62
A0ABD1UP63
A0ABD1UP64
A0ABD1UP65
A0ABD1UP66
A0ABD1UP68
A0ABD1UP69
A0ABD1UP70
A0ABD1UP71
A0ABD1UP72
A0ABD1UP73
A0ABD1UP74
A0ABD1UP75
A0ABD1UP76
A0ABD1UP77
A0ABD1UP78
A0ABD1UP79
A0ABD1UP80
A0ABD1UP82
A0ABD1UP83
A0ABD1UP84
A0ABD1UP86
A0ABD1UP87
A0ABD1UP88
A0ABD1UP89
A0ABD1UP90
A0ABD1UP91
A0ABD1UP92
A0ABD1UP93
A0ABD1UP94
A0ABD1UP95
A0ABD1UP96
A0ABD1UP97
A0ABD1UP98
A0ABD1UP99
A0ABD1UPA0
A0ABD1UPA1
A0ABD1UPA2
A0ABD1UPA3
A0ABD1UPA4
A0ABD1UPA5
A0ABD1UPA6
A0ABD1UPA7
A0ABD1UPA8
A0ABD1UPA9
A0ABD1UPB0
A0ABD1UPB1
A0ABD1UPB2
A0ABD1UPB3
A0ABD1UPB4
A0ABD1UPB6
A0ABD1UPB7
A0ABD1UPB8
A0ABD1UPB9
A0ABD1UPC0
A0ABD1UPC1
A0ABD1UPC2
A0ABD1UPC3
A0ABD1UPC4
A0ABD1UPC5
A0ABD1UPC7
A0ABD1UPC8
A0ABD1UPC9
A0ABD1UPD0
A0ABD1UPD1
A0ABD1UPD2
A0ABD1UPD3
A0ABD1UPD4
A0ABD1UPD5
A0ABD1UPD6
A0ABD1UPD8
A0ABD1UPD9
A0ABD1UPE0
A0ABD1UPE2
A0ABD1UPE3
A0ABD1UPE4
A0ABD1UPE5
A0ABD1UPE6
A0ABD1UPE7
A0ABD1UPE8
A0ABD1UPE9
A0ABD1UPF0
A0ABD1UPF1
A0ABD1UPF2
A0ABD1UPF5
A0ABD1UPF6
A0ABD1UPF7
A0ABD1UPF8
A0ABD1UPF9
A0ABD1UPG0
A0ABD1UPG1
A0ABD1UPG2
A0ABD1UPG5
A0ABD1UPG6
A0ABD1UPG7
A0ABD1UPG8
A0ABD1UPG9
A0ABD1UPH0
A0ABD1UPH1
A0ABD1UPH2
A0ABD1UPH3
A0ABD1UPH4
A0ABD1UPH5
A0ABD1UPH7
A0ABD1UPI0
A0ABD1UPI1
A0ABD1UPI2
A0ABD1UPI3
A0ABD1UPI6
A0ABD1UPI7
A0ABD1UPI8
A0ABD1UPI9
A0ABD1UPJ0
A0ABD1UPJ1
A0ABD1UPJ2
A0ABD1UPJ3
A0ABD1UPJ4
A0ABD1UPJ6
A0ABD1UPJ8
A0ABD1UPJ9
A0ABD1UPK0
A0ABD1UPK1
A0ABD1UPK3
A0ABD1UPK4
A0ABD1UPK5
A0ABD1UPK6
A0ABD1UPK8
A0ABD1UPK9
A0ABD1UPL0
A0ABD1UPL1
A0ABD1UPL2
A0ABD1UPL3
A0ABD1UPL4
A0ABD1UPL5
A0ABD1UPL6
A0ABD1UPL7
A0ABD1UPL8
A0ABD1UPM0
A0ABD1UPM1
A0ABD1UPM2
A0ABD1UPM3
A0ABD1UPM5
A0ABD1UPM6
A0ABD1UPM7
A0ABD1UPM8
A0ABD1UPM9
A0ABD1UPN0
A0ABD1UPN1
A0ABD1UPN2
A0ABD1UPN3
A0ABD1UPN6
A0ABD1UPN7
A0ABD1UPN8
A0ABD1UPN9
A0ABD1UPP0
A0ABD1UPP1
A0ABD1UPP2
A0ABD1UPP3
A0ABD1UPP5
A0ABD1UPP6
A0ABD1UPP7
A0ABD1UPP8
A0ABD1UPP9
A0ABD1UPQ0
A0ABD1UPQ2
A0ABD1UPQ3
A0ABD1UPQ4
A0ABD1UPQ5
A0ABD1UPQ6
A0ABD1UPQ7
A0ABD1UPQ8
A0ABD1UPQ9
A0ABD1UPR0
A0ABD1UPR1
A0ABD1UPR2
A0ABD1UPR3
A0ABD1UPR4
A0ABD1UPR5
A0ABD1UPR7
A0ABD1UPR8
A0ABD1UPR9
A0ABD1UPS0
A0ABD1UPS1
A0ABD1UPS2
A0ABD1UPS3
A0ABD1UPS4
A0ABD1UPS5
A0ABD1UPS6
A0ABD1UPT0
A0ABD1UPT1
A0ABD1UPT2
A0ABD1UPT3
A0ABD1UPT4
A0ABD1UPT5
A0ABD1UPT6
A0ABD1UPT7
A0ABD1UPT8
A0ABD1UPT9
A0ABD1UPU0
A0ABD1UPU1
A0ABD1UPU3
A0ABD1UPU4
A0ABD1UPU5
A0ABD1UPU6
A0ABD1UPU7
A0ABD1UPU9
A0ABD1UPV0
A0ABD1UPV1
A0ABD1UPV2
A0ABD1UPV3
A0ABD1UPV4
A0ABD1UPV5
A0ABD1UPV6
A0ABD1UPV7
A0ABD1UPV8
A0ABD1UPV9
A0ABD1UPW0
A0ABD1UPW1
A0ABD1UPW2
A0ABD1UPW3
A0ABD1UPW4
A0ABD1UPW5
A0ABD1UPW6
A0ABD1UPW7
A0ABD1UPW8
A0ABD1UPW9
A0ABD1UPX0
A0ABD1UPX1
A0ABD1UPX2
A0ABD1UPX4
A0ABD1UPX5
A0ABD1UPX6
A0ABD1UPX7
A0ABD1UPX8
A0ABD1UPX9
A0ABD1UPY0
A0ABD1UPY1
A0ABD1UPY2
A0ABD1UPY3
A0ABD1UPY4
A0ABD1UPY5
A0ABD1UPY6
A0ABD1UPY8
A0ABD1UPY9
A0ABD1UPZ0
A0ABD1UPZ1
A0ABD1UPZ2
A0ABD1UPZ3
A0ABD1UPZ4
A0ABD1UPZ5
A0ABD1UPZ6
A0ABD1UPZ7
A0ABD1UPZ8
A0ABD1UPZ9
A0ABD1UQ00
A0ABD1UQ01
A0ABD1UQ02
A0ABD1UQ03
A0ABD1UQ04
A0ABD1UQ05
A0ABD1UQ06
A0ABD1UQ07
A0ABD1UQ08
A0ABD1UQ09
A0ABD1UQ10
A0ABD1UQ11
A0ABD1UQ12
A0ABD1UQ13
A0ABD1UQ14
A0ABD1UQ16
A0ABD1UQ17
A0ABD1UQ18
A0ABD1UQ19
A0ABD1UQ20
A0ABD1UQ21
A0ABD1UQ22
A0ABD1UQ23
A0ABD1UQ25
A0ABD1UQ26
A0ABD1UQ27
A0ABD1UQ28
A0ABD1UQ29
A0ABD1UQ30
A0ABD1UQ31
A0ABD1UQ32
A0ABD1UQ33
A0ABD1UQ34
A0ABD1UQ35
A0ABD1UQ36
A0ABD1UQ37
A0ABD1UQ39
A0ABD1UQ40
A0ABD1UQ41
A0ABD1UQ42
A0ABD1UQ43
A0ABD1UQ44
A0ABD1UQ45
A0ABD1UQ46
A0ABD1UQ48
A0ABD1UQ49
A0ABD1UQ50
A0ABD1UQ52
A0ABD1UQ53
A0ABD1UQ54
A0ABD1UQ55
A0ABD1UQ56
A0ABD1UQ57
A0ABD1UQ58
A0ABD1UQ61
A0ABD1UQ62
A0ABD1UQ65
A0ABD1UQ66
A0ABD1UQ67
A0ABD1UQ68
A0ABD1UQ69
A0ABD1UQ71
A0ABD1UQ72
A0ABD1UQ74
A0ABD1UQ75
A0ABD1UQ77
A0ABD1UQ78
A0ABD1UQ80
A0ABD1UQ81
A0ABD1UQ82
A0ABD1UQ84
A0ABD1UQ85
A0ABD1UQ86
A0ABD1UQ87
A0ABD1UQ88
A0ABD1UQ89
A0ABD1UQ90
A0ABD1UQ91
A0ABD1UQ92
A0ABD1UQ93
A0ABD1UQ95
A0ABD1UQ96
A0ABD1UQ97
A0ABD1UQ98
A0ABD1UQA1
A0ABD1UQA2
A0ABD1UQA3
A0ABD1UQA4
A0ABD1UQA5
A0ABD1UQA7
A0ABD1UQA8
A0ABD1UQB0
A0ABD1UQB2
A0ABD1UQB3
A0ABD1UQB4
A0ABD1UQB5
A0ABD1UQB6
A0ABD1UQB7
A0ABD1UQB9
A0ABD1UQC0
A0ABD1UQC1
A0ABD1UQC2
A0ABD1UQC3
A0ABD1UQC4
A0ABD1UQC5
A0ABD1UQC7
A0ABD1UQC8
A0ABD1UQC9
A0ABD1UQD0
A0ABD1UQD1
A0ABD1UQD2
A0ABD1UQD4
A0ABD1UQD5
A0ABD1UQD6
A0ABD1UQE0
A0ABD1UQE1
A0ABD1UQE2
A0ABD1UQE3
A0ABD1UQE4
A0ABD1UQE6
A0ABD1UQE7
A0ABD1UQE8
A0ABD1UQE9
A0ABD1UQF0
A0ABD1UQF1
A0ABD1UQF2
A0ABD1UQF3
A0ABD1UQF4
A0ABD1UQF5
A0ABD1UQF7
A0ABD1UQF8
A0ABD1UQG0
A0ABD1UQG1
A0ABD1UQG4
A0ABD1UQG5
A0ABD1UQG6
A0ABD1UQG7
A0ABD1UQG8
A0ABD1UQG9
A0ABD1UQH0
A0ABD1UQH2
A0ABD1UQH3
A0ABD1UQH6
A0ABD1UQH7
A0ABD1UQH8
A0ABD1UQH9
A0ABD1UQI0
A0ABD1UQI1
A0ABD1UQI2
A0ABD1UQI3
A0ABD1UQI5
A0ABD1UQI6
A0ABD1UQI8
A0ABD1UQJ0
A0ABD1UQJ1
A0ABD1UQJ2
A0ABD1UQJ4
A0ABD1UQJ5
A0ABD1UQJ6
A0ABD1UQJ7
A0ABD1UQJ8
A0ABD1UQJ9
A0ABD1UQK0
A0ABD1UQK1
A0ABD1UQK2
A0ABD1UQK3
A0ABD1UQK4
A0ABD1UQK5
A0ABD1UQK6
A0ABD1UQK7
A0ABD1UQK9
A0ABD1UQL0
A0ABD1UQL1
A0ABD1UQL2
A0ABD1UQL3
A0ABD1UQL4
A0ABD1UQL5
A0ABD1UQL6
A0ABD1UQL7
A0ABD1UQL8
A0ABD1UQL9
A0ABD1UQM0
A0ABD1UQM1
A0ABD1UQM2
A0ABD1UQM5
A0ABD1UQM6
A0ABD1UQM7
A0ABD1UQM8
A0ABD1UQM9
A0ABD1UQN0
A0ABD1UQN1
A0ABD1UQN2
A0ABD1UQN3
A0ABD1UQN4
A0ABD1UQN5
A0ABD1UQN6
A0ABD1UQN7
A0ABD1UQN8
A0ABD1UQP0
A0ABD1UQP1
A0ABD1UQP2
A0ABD1UQP4
A0ABD1UQP5
A0ABD1UQP6
A0ABD1UQP7
A0ABD1UQP8
A0ABD1UQP9
A0ABD1UQQ0
A0ABD1UQQ2
A0ABD1UQQ3
A0ABD1UQQ4
A0ABD1UQQ6
A0ABD1UQQ7
A0ABD1UQQ8
A0ABD1UQR0
A0ABD1UQR1
A0ABD1UQR2
A0ABD1UQR3
A0ABD1UQR4
A0ABD1UQR5
A0ABD1UQR6
A0ABD1UQR7
A0ABD1UQR9
A0ABD1UQS0
A0ABD1UQS1
A0ABD1UQS2
A0ABD1UQS4
A0ABD1UQS5
A0ABD1UQS6
A0ABD1UQS7
A0ABD1UQS8
A0ABD1UQS9
A0ABD1UQT3
A0ABD1UQT4
A0ABD1UQT6
A0ABD1UQT7
A0ABD1UQT9
A0ABD1UQU0
A0ABD1UQU1
A0ABD1UQU2
A0ABD1UQU3
A0ABD1UQU4
A0ABD1UQU5
A0ABD1UQU7
A0ABD1UQU8
A0ABD1UQU9
A0ABD1UQV0
A0ABD1UQV1
A0ABD1UQV2
A0ABD1UQV3
A0ABD1UQV4
A0ABD1UQV5
A0ABD1UQV6
A0ABD1UQV7
A0ABD1UQW0
A0ABD1UQW1
A0ABD1UQW2
A0ABD1UQW3
A0ABD1UQW4
A0ABD1UQW5
A0ABD1UQW6
A0ABD1UQW8
A0ABD1UQX1
A0ABD1UQX2
A0ABD1UQX4
A0ABD1UQX5
A0ABD1UQX6
A0ABD1UQX7
A0ABD1UQX9
A0ABD1UQY1
A0ABD1UQY3
A0ABD1UQY6
A0ABD1UQY7
A0ABD1UQY8
A0ABD1UQY9
A0ABD1UQZ1
A0ABD1UQZ2
A0ABD1UQZ3
A0ABD1UQZ4
A0ABD1UQZ6
A0ABD1UQZ7
A0ABD1UQZ8
A0ABD1UR01
A0ABD1UR02
A0ABD1UR03
A0ABD1UR04
A0ABD1UR05
A0ABD1UR07
A0ABD1UR08
A0ABD1UR09
A0ABD1UR10
A0ABD1UR12
A0ABD1UR14
A0ABD1UR15
A0ABD1UR18
A0ABD1UR21
A0ABD1UR22
A0ABD1UR23
A0ABD1UR25
A0ABD1UR26
A0ABD1UR27
A0ABD1UR28
A0ABD1UR29
A0ABD1UR30
A0ABD1UR31
A0ABD1UR33
A0ABD1UR34
A0ABD1UR35
A0ABD1UR36
A0ABD1UR37
A0ABD1UR38
A0ABD1UR39
A0ABD1UR40
A0ABD1UR41
A0ABD1UR42
A0ABD1UR43
A0ABD1UR44
A0ABD1UR45
A0ABD1UR46
A0ABD1UR47
A0ABD1UR48
A0ABD1UR49
A0ABD1UR50
A0ABD1UR51
A0ABD1UR52
A0ABD1UR53
A0ABD1UR54
A0ABD1UR55
A0ABD1UR56
A0ABD1UR58
A0ABD1UR59
A0ABD1UR60
A0ABD1UR61
A0ABD1UR63
A0ABD1UR64
A0ABD1UR65
A0ABD1UR66
A0ABD1UR67
A0ABD1UR68
A0ABD1UR69
A0ABD1UR70
A0ABD1UR71
A0ABD1UR72
A0ABD1UR73
A0ABD1UR74
A0ABD1UR75
A0ABD1UR76
A0ABD1UR77
A0ABD1UR79
A0ABD1UR81
A0ABD1UR82
A0ABD1UR83
A0ABD1UR84
A0ABD1UR85
A0ABD1UR86
A0ABD1UR87
A0ABD1UR88
A0ABD1UR89
A0ABD1UR90
A0ABD1UR91
A0ABD1UR92
A0ABD1UR95
A0ABD1UR96
A0ABD1UR98
A0ABD1UR99
A0ABD1URA0
A0ABD1URA1
A0ABD1URA2
A0ABD1URA3
A0ABD1URA4
A0ABD1URA5
A0ABD1URA6
A0ABD1URA7
A0ABD1URA8
A0ABD1URA9
A0ABD1URB0
A0ABD1URB1
A0ABD1URB2
A0ABD1URB3
A0ABD1URB4
A0ABD1URB6
A0ABD1URB7
A0ABD1URB8
A0ABD1URB9
A0ABD1URC0
A0ABD1URC1
A0ABD1URC2
A0ABD1URC4
A0ABD1URC5
A0ABD1URC6
A0ABD1URC7
A0ABD1URC8
A0ABD1URC9
A0ABD1URD0
A0ABD1URD1
A0ABD1URD2
A0ABD1URD3
A0ABD1URD6
A0ABD1URD7
A0ABD1URD9
A0ABD1URE2
A0ABD1URE4
A0ABD1URE5
A0ABD1URE6
A0ABD1URE7
A0ABD1URF1
A0ABD1URF2
A0ABD1URF4
A0ABD1URF5
A0ABD1URF6
A0ABD1URF7
A0ABD1URF8
A0ABD1URF9
A0ABD1URG0
A0ABD1URG1
A0ABD1URG4
A0ABD1URG5
A0ABD1URG7
A0ABD1URG8
A0ABD1URG9
A0ABD1URH0
A0ABD1URH1
A0ABD1URH3
A0ABD1URH4
A0ABD1URH5
A0ABD1URH6
A0ABD1URH7
A0ABD1URH8
A0ABD1URH9
A0ABD1URI0
A0ABD1URI1
A0ABD1URI2
A0ABD1URI3
A0ABD1URI4
A0ABD1URI5
A0ABD1URI6
A0ABD1URI7
A0ABD1URI8
A0ABD1URJ0
A0ABD1URJ1
A0ABD1URJ3
A0ABD1URJ4
A0ABD1URJ5
A0ABD1URJ6
A0ABD1URJ7
A0ABD1URJ8
A0ABD1URJ9
A0ABD1URK0
A0ABD1URK1
A0ABD1URK2
A0ABD1URK3
A0ABD1URK4
A0ABD1URK5
A0ABD1URK6
A0ABD1URK7
A0ABD1URK8
A0ABD1URL0
A0ABD1URL1
A0ABD1URL2
A0ABD1URL3
A0ABD1URL4
A0ABD1URL5
A0ABD1URL6
A0ABD1URL7
A0ABD1URL8
A0ABD1URL9
A0ABD1URM0
A0ABD1URM1
A0ABD1URM2
A0ABD1URM3
A0ABD1URM4
A0ABD1URM5
A0ABD1URM6
A0ABD1URM7
A0ABD1URN0
A0ABD1URN1
A0ABD1URN2
A0ABD1URN3
A0ABD1URN5
A0ABD1URN6
A0ABD1URN7
A0ABD1URN8
A0ABD1URN9
A0ABD1URP0
A0ABD1URP1
A0ABD1URP3
A0ABD1URP4
A0ABD1URP5
A0ABD1URP6
A0ABD1URP7
A0ABD1URP8
A0ABD1URQ1
A0ABD1URQ3
A0ABD1URQ4
A0ABD1URQ5
A0ABD1URQ6
A0ABD1URQ7
A0ABD1URQ8
A0ABD1URR0
A0ABD1URR1
A0ABD1URR3
A0ABD1URR4
A0ABD1URR5
A0ABD1URR6
A0ABD1URR7
A0ABD1URR8
A0ABD1URR9
A0ABD1URS0
A0ABD1URS1
A0ABD1URS2
A0ABD1URS3
A0ABD1URS4
A0ABD1URS6
A0ABD1URS7
A0ABD1URT1
A0ABD1URT2
A0ABD1URT3
A0ABD1URT4
A0ABD1URT6
A0ABD1URT7
A0ABD1URT8
A0ABD1URT9
A0ABD1URU0
A0ABD1URU1
A0ABD1URU3
A0ABD1URU4
A0ABD1URU5
A0ABD1URU6
A0ABD1URV1
A0ABD1URV3
A0ABD1URV4
A0ABD1URV5
A0ABD1URV6
A0ABD1URV7
A0ABD1URV8
A0ABD1URV9
A0ABD1URW0
A0ABD1URW1
A0ABD1URW2
A0ABD1URW3
A0ABD1URW4
A0ABD1URW5
A0ABD1URW6
A0ABD1URW8
A0ABD1URW9
A0ABD1URX0
A0ABD1URX1
A0ABD1URX2
A0ABD1URX3
A0ABD1URX4
A0ABD1URX5
A0ABD1URX7
A0ABD1URX8
A0ABD1URX9
A0ABD1URY0
A0ABD1URY1
A0ABD1URY2
A0ABD1URY4
A0ABD1URY5
A0ABD1URY7
A0ABD1URY9
A0ABD1URZ0
A0ABD1URZ1
A0ABD1URZ2
A0ABD1URZ3
A0ABD1URZ4
A0ABD1URZ7
A0ABD1URZ8
A0ABD1URZ9
A0ABD1US00
A0ABD1US01
A0ABD1US02
A0ABD1US04
A0ABD1US05
A0ABD1US06
A0ABD1US07
A0ABD1US09
A0ABD1US10
A0ABD1US11
A0ABD1US12
A0ABD1US13
A0ABD1US15
A0ABD1US16
A0ABD1US17
A0ABD1US18
A0ABD1US20
A0ABD1US21
A0ABD1US23
A0ABD1US24
A0ABD1US25
A0ABD1US28
A0ABD1US29
A0ABD1US30
A0ABD1US31
A0ABD1US32
A0ABD1US33
A0ABD1US36
A0ABD1US37
A0ABD1US38
A0ABD1US39
A0ABD1US40
A0ABD1US42
A0ABD1US43
A0ABD1US44
A0ABD1US45
A0ABD1US46
A0ABD1US47
A0ABD1US48
A0ABD1US49
A0ABD1US51
A0ABD1US52
A0ABD1US54
A0ABD1US55
A0ABD1US56
A0ABD1US57
A0ABD1US58
A0ABD1US59
A0ABD1US61
A0ABD1US62
A0ABD1US63
A0ABD1US64
A0ABD1US65
A0ABD1US66
A0ABD1US68
A0ABD1US69
A0ABD1US70
A0ABD1US73
A0ABD1US74
A0ABD1US76
A0ABD1US77
A0ABD1US78
A0ABD1US79
A0ABD1US80
A0ABD1US81
A0ABD1US82
A0ABD1US83
A0ABD1US84
A0ABD1US85
A0ABD1US87
A0ABD1US88
A0ABD1US91
A0ABD1US92
A0ABD1US93
A0ABD1US96
A0ABD1US98
A0ABD1USA2
A0ABD1USA3
A0ABD1USA4
A0ABD1USA6
A0ABD1USA7
A0ABD1USA9
A0ABD1USB0
A0ABD1USB1
A0ABD1USB4
A0ABD1USB5
A0ABD1USB7
A0ABD1USB8
A0ABD1USB9
A0ABD1USC1
A0ABD1USC2
A0ABD1USC3
A0ABD1USC5
A0ABD1USC6
A0ABD1USC7
A0ABD1USC8
A0ABD1USD0
A0ABD1USD2
A0ABD1USD3
A0ABD1USD5
A0ABD1USD6
A0ABD1USD7
A0ABD1USD8
A0ABD1USE0
A0ABD1USE1
A0ABD1USE2
A0ABD1USE3
A0ABD1USE4
A0ABD1USE6
A0ABD1USE7
A0ABD1USE8
A0ABD1USE9
A0ABD1USF0
A0ABD1USF1
A0ABD1USF2
A0ABD1USF4
A0ABD1USF5
A0ABD1USF8
A0ABD1USG0
A0ABD1USG1
A0ABD1USG2
A0ABD1USG3
A0ABD1USG4
A0ABD1USG5
A0ABD1USG6
A0ABD1USG7
A0ABD1USG8
A0ABD1USH0
A0ABD1USH2
A0ABD1USH3
A0ABD1USH4
A0ABD1USH5
A0ABD1USH6
A0ABD1USH7
A0ABD1USH8
A0ABD1USH9
A0ABD1USI1
A0ABD1USI3
A0ABD1USI4
A0ABD1USI5
A0ABD1USI6
A0ABD1USI7
A0ABD1USI8
A0ABD1USI9
A0ABD1USJ0
A0ABD1USJ1
A0ABD1USJ2
A0ABD1USJ4
A0ABD1USJ5
A0ABD1USJ6
A0ABD1USJ7
A0ABD1USJ9
A0ABD1USK0
A0ABD1USK1
A0ABD1USK2
A0ABD1USK3
A0ABD1USK4
A0ABD1USK5
A0ABD1USK7
A0ABD1USK9
A0ABD1USL0
A0ABD1USL1
A0ABD1USL2
A0ABD1USL5
A0ABD1USL6
A0ABD1USL7
A0ABD1USL8
A0ABD1USL9
A0ABD1USM0
A0ABD1USM2
A0ABD1USM3
A0ABD1USM4
A0ABD1USM5
A0ABD1USM6
A0ABD1USM7
A0ABD1USM9
A0ABD1USN0
A0ABD1USN1
A0ABD1USN2
A0ABD1USN3
A0ABD1USN4
A0ABD1USN5
A0ABD1USN8
A0ABD1USP0
A0ABD1USP1
A0ABD1USP3
A0ABD1USP4
A0ABD1USP5
A0ABD1USP6
A0ABD1USP7
A0ABD1USP8
A0ABD1USQ0
A0ABD1USQ1
A0ABD1USQ2
A0ABD1USQ3
A0ABD1USQ5
A0ABD1USQ6
A0ABD1USQ7
A0ABD1USQ8
A0ABD1USQ9
A0ABD1USR0
A0ABD1USR2
A0ABD1USR3
A0ABD1USR4
A0ABD1USR6
A0ABD1USR7
A0ABD1USR8
A0ABD1USR9
A0ABD1USS0
A0ABD1USS1
A0ABD1USS3
A0ABD1USS4
A0ABD1USS5
A0ABD1USS6
A0ABD1UST0
A0ABD1UST1
A0ABD1UST2
A0ABD1UST4
A0ABD1UST5
A0ABD1UST6
A0ABD1UST7
A0ABD1UST8
A0ABD1USU0
A0ABD1USU1
A0ABD1USU2
A0ABD1USU3
A0ABD1USU4
A0ABD1USU5
A0ABD1USU6
A0ABD1USU7
A0ABD1USU8
A0ABD1USV1
A0ABD1USV2
A0ABD1USV4
A0ABD1USV5
A0ABD1USV7
A0ABD1USV8
A0ABD1USV9
A0ABD1USW0
A0ABD1USW1
A0ABD1USW2
A0ABD1USW3
A0ABD1USW4
A0ABD1USW5
A0ABD1USW6
A0ABD1USW9
A0ABD1USX0
A0ABD1USX2
A0ABD1USX3
A0ABD1USX4
A0ABD1USX6
A0ABD1USX7
A0ABD1USX8
A0ABD1USX9
A0ABD1USY1
A0ABD1USY4
A0ABD1USY5
A0ABD1USY7
A0ABD1USY8
A0ABD1USY9
A0ABD1USZ0
A0ABD1USZ1
A0ABD1USZ2
A0ABD1USZ5
A0ABD1USZ7
A0ABD1USZ8
A0ABD1USZ9
A0ABD1UT00
A0ABD1UT01
A0ABD1UT02
A0ABD1UT03
A0ABD1UT04
A0ABD1UT05
A0ABD1UT06
A0ABD1UT08
A0ABD1UT09
A0ABD1UT10
A0ABD1UT11
A0ABD1UT12
A0ABD1UT13
A0ABD1UT14
A0ABD1UT15
A0ABD1UT16
A0ABD1UT17
A0ABD1UT19
A0ABD1UT20
A0ABD1UT21
A0ABD1UT22
A0ABD1UT23
A0ABD1UT24
A0ABD1UT25
A0ABD1UT26
A0ABD1UT27
A0ABD1UT28
A0ABD1UT29
A0ABD1UT30
A0ABD1UT31
A0ABD1UT32
A0ABD1UT33
A0ABD1UT34
A0ABD1UT35
A0ABD1UT36
A0ABD1UT37
A0ABD1UT38
A0ABD1UT39
A0ABD1UT40
A0ABD1UT42
A0ABD1UT44
A0ABD1UT46
A0ABD1UT47
A0ABD1UT48
A0ABD1UT50
A0ABD1UT51
A0ABD1UT56
A0ABD1UT57
A0ABD1UT58
A0ABD1UT59
A0ABD1UT60
A0ABD1UT61
A0ABD1UT64
A0ABD1UT65
A0ABD1UT66
A0ABD1UT68
A0ABD1UT69
A0ABD1UT70
A0ABD1UT72
A0ABD1UT73
A0ABD1UT74
A0ABD1UT75
A0ABD1UT76
A0ABD1UT77
A0ABD1UT78
A0ABD1UT79
A0ABD1UT80
A0ABD1UT81
A0ABD1UT85
A0ABD1UT86
A0ABD1UT87
A0ABD1UT88
A0ABD1UT89
A0ABD1UT90
A0ABD1UT91
A0ABD1UT92
A0ABD1UT94
A0ABD1UT98
A0ABD1UT99
A0ABD1UTA0
A0ABD1UTA1
A0ABD1UTA2
A0ABD1UTA3
A0ABD1UTA4
A0ABD1UTA5
A0ABD1UTA6
A0ABD1UTA7
A0ABD1UTA8
A0ABD1UTA9
A0ABD1UTB0
A0ABD1UTB1
A0ABD1UTB2
A0ABD1UTB3
A0ABD1UTB4
A0ABD1UTB5
A0ABD1UTB6
A0ABD1UTB7
A0ABD1UTB8
A0ABD1UTB9
A0ABD1UTC1
A0ABD1UTC2
A0ABD1UTC3
A0ABD1UTC5
A0ABD1UTC6
A0ABD1UTC7
A0ABD1UTC8
A0ABD1UTC9
A0ABD1UTD0
A0ABD1UTD1
A0ABD1UTD2
A0ABD1UTD3
A0ABD1UTD4
A0ABD1UTD5
A0ABD1UTD6
A0ABD1UTD7
A0ABD1UTD8
A0ABD1UTD9
A0ABD1UTE0
A0ABD1UTE1
A0ABD1UTE2
A0ABD1UTE3
A0ABD1UTE4
A0ABD1UTE5
A0ABD1UTE7
A0ABD1UTE8
A0ABD1UTF0
A0ABD1UTF3
A0ABD1UTF4
A0ABD1UTF5
A0ABD1UTF7
A0ABD1UTF8
A0ABD1UTF9
A0ABD1UTG0
A0ABD1UTG4
A0ABD1UTG5
A0ABD1UTG6
A0ABD1UTG7
A0ABD1UTG8
A0ABD1UTG9
A0ABD1UTH0
A0ABD1UTH1
A0ABD1UTH2
A0ABD1UTH3
A0ABD1UTH4
A0ABD1UTH7
A0ABD1UTH8
A0ABD1UTH9
A0ABD1UTI0
A0ABD1UTI1
A0ABD1UTI2
A0ABD1UTI3
A0ABD1UTI4
A0ABD1UTI5
A0ABD1UTI6
A0ABD1UTI9
A0ABD1UTJ0
A0ABD1UTJ2
A0ABD1UTJ3
A0ABD1UTJ6
A0ABD1UTJ7
A0ABD1UTJ8
A0ABD1UTK0
A0ABD1UTK2
A0ABD1UTK4
A0ABD1UTK5
A0ABD1UTK6
A0ABD1UTK7
A0ABD1UTK8
A0ABD1UTK9
A0ABD1UTL0
A0ABD1UTL1
A0ABD1UTL2
A0ABD1UTL3
A0ABD1UTL4
A0ABD1UTL5
A0ABD1UTL6
A0ABD1UTL8
A0ABD1UTL9
A0ABD1UTM0
A0ABD1UTM1
A0ABD1UTM2
A0ABD1UTM3
A0ABD1UTM4
A0ABD1UTM5
A0ABD1UTM6
A0ABD1UTM7
A0ABD1UTM8
A0ABD1UTM9
A0ABD1UTN0
A0ABD1UTN1
A0ABD1UTN2
A0ABD1UTN3
A0ABD1UTN4
A0ABD1UTN5
A0ABD1UTN6
A0ABD1UTN7
A0ABD1UTN8
A0ABD1UTN9
A0ABD1UTP0
A0ABD1UTP1
A0ABD1UTP2
A0ABD1UTP3
A0ABD1UTP4
A0ABD1UTP7
A0ABD1UTP8
A0ABD1UTP9
A0ABD1UTQ0
A0ABD1UTQ1
A0ABD1UTQ2
A0ABD1UTQ3
A0ABD1UTQ4
A0ABD1UTQ6
A0ABD1UTQ7
A0ABD1UTQ8
A0ABD1UTQ9
A0ABD1UTR0
A0ABD1UTR1
A0ABD1UTR2
A0ABD1UTR3
A0ABD1UTR4
A0ABD1UTR5
A0ABD1UTR6
A0ABD1UTR7
A0ABD1UTR8
A0ABD1UTR9
A0ABD1UTS0
A0ABD1UTS1
A0ABD1UTS2
A0ABD1UTS3
A0ABD1UTS4
A0ABD1UTS5
A0ABD1UTS6
A0ABD1UTS7
A0ABD1UTS8
A0ABD1UTT0
A0ABD1UTT2
A0ABD1UTT3
A0ABD1UTT4
A0ABD1UTT5
A0ABD1UTT6
A0ABD1UTT8
A0ABD1UTT9
A0ABD1UTU0
A0ABD1UTU1
A0ABD1UTU2
A0ABD1UTU3
A0ABD1UTU4
A0ABD1UTU5
A0ABD1UTU7
A0ABD1UTU8
A0ABD1UTU9
A0ABD1UTV0
A0ABD1UTV1
A0ABD1UTV4
A0ABD1UTV6
A0ABD1UTV7
A0ABD1UTV8
A0ABD1UTV9
A0ABD1UTW0
A0ABD1UTW1
A0ABD1UTW2
A0ABD1UTW3
A0ABD1UTW4
A0ABD1UTW5
A0ABD1UTW6
A0ABD1UTW7
A0ABD1UTW8
A0ABD1UTW9
A0ABD1UTX0
A0ABD1UTX1
A0ABD1UTX2
A0ABD1UTX3
A0ABD1UTX4
A0ABD1UTX5
A0ABD1UTX6
A0ABD1UTX7
A0ABD1UTX8
A0ABD1UTX9
A0ABD1UTY1
A0ABD1UTY2
A0ABD1UTY3
A0ABD1UTY5
A0ABD1UTY6
A0ABD1UTY7
A0ABD1UTY8
A0ABD1UTY9
A0ABD1UTZ0
A0ABD1UTZ2
A0ABD1UTZ3
A0ABD1UTZ5
A0ABD1UTZ7
A0ABD1UTZ9
A0ABD1UU00
A0ABD1UU01
A0ABD1UU02
A0ABD1UU04
A0ABD1UU05
A0ABD1UU06
A0ABD1UU08
A0ABD1UU09
A0ABD1UU10
A0ABD1UU11
A0ABD1UU12
A0ABD1UU13
A0ABD1UU14
A0ABD1UU15
A0ABD1UU16
A0ABD1UU17
A0ABD1UU20
A0ABD1UU21
A0ABD1UU22
A0ABD1UU25
A0ABD1UU26
A0ABD1UU27
A0ABD1UU28
A0ABD1UU29
A0ABD1UU30
A0ABD1UU31
A0ABD1UU32
A0ABD1UU33
A0ABD1UU34
A0ABD1UU35
A0ABD1UU36
A0ABD1UU37
A0ABD1UU38
A0ABD1UU39
A0ABD1UU40
A0ABD1UU41
A0ABD1UU42
A0ABD1UU44
A0ABD1UU46
A0ABD1UU47
A0ABD1UU48
A0ABD1UU50
A0ABD1UU51
A0ABD1UU52
A0ABD1UU53
A0ABD1UU54
A0ABD1UU55
A0ABD1UU56
A0ABD1UU57
A0ABD1UU58
A0ABD1UU59
A0ABD1UU60
A0ABD1UU62
A0ABD1UU63
A0ABD1UU64
A0ABD1UU67
A0ABD1UU71
A0ABD1UU73
A0ABD1UU75
A0ABD1UU77
A0ABD1UU78
A0ABD1UU79
A0ABD1UU80
A0ABD1UU81
A0ABD1UU82
A0ABD1UU83
A0ABD1UU85
A0ABD1UU86
A0ABD1UU87
A0ABD1UU88
A0ABD1UU89
A0ABD1UU90
A0ABD1UU91
A0ABD1UU93
A0ABD1UU94
A0ABD1UU96
A0ABD1UU97
A0ABD1UU98
A0ABD1UU99
A0ABD1UUA0
A0ABD1UUA1
A0ABD1UUA2
A0ABD1UUA3
A0ABD1UUA5
A0ABD1UUA6
A0ABD1UUA7
A0ABD1UUA9
A0ABD1UUB2
A0ABD1UUB3
A0ABD1UUB4
A0ABD1UUB5
A0ABD1UUB7
A0ABD1UUB8
A0ABD1UUB9
A0ABD1UUC0
A0ABD1UUC3
A0ABD1UUC4
A0ABD1UUC5
A0ABD1UUC6
A0ABD1UUC7
A0ABD1UUC8
A0ABD1UUD0
A0ABD1UUD1
A0ABD1UUD3
A0ABD1UUD4
A0ABD1UUD5
A0ABD1UUD6
A0ABD1UUD7
A0ABD1UUD8
A0ABD1UUD9
A0ABD1UUE0
A0ABD1UUE1
A0ABD1UUE2
A0ABD1UUE3
A0ABD1UUE4
A0ABD1UUE6
A0ABD1UUE7
A0ABD1UUE8
A0ABD1UUE9
A0ABD1UUF0
A0ABD1UUF1
A0ABD1UUF2
A0ABD1UUF3
A0ABD1UUF4
A0ABD1UUF7
A0ABD1UUF8
A0ABD1UUF9
A0ABD1UUG0
A0ABD1UUG1
A0ABD1UUG2
A0ABD1UUG3
A0ABD1UUG4
A0ABD1UUG5
A0ABD1UUG6
A0ABD1UUG8
A0ABD1UUH0
A0ABD1UUH2
A0ABD1UUH3
A0ABD1UUH4
A0ABD1UUH5
A0ABD1UUH7
A0ABD1UUH8
A0ABD1UUH9
A0ABD1UUI0
A0ABD1UUI1
A0ABD1UUI2
A0ABD1UUI3
A0ABD1UUI4
A0ABD1UUI5
A0ABD1UUI6
A0ABD1UUI7
A0ABD1UUI8
A0ABD1UUI9
A0ABD1UUJ1
A0ABD1UUJ2
A0ABD1UUJ3
A0ABD1UUJ4
A0ABD1UUJ6
A0ABD1UUJ7
A0ABD1UUJ8
A0ABD1UUK0
A0ABD1UUK1
A0ABD1UUK3
A0ABD1UUK4
A0ABD1UUK5
A0ABD1UUK6
A0ABD1UUK7
A0ABD1UUK8
A0ABD1UUK9
A0ABD1UUL0
A0ABD1UUL3
A0ABD1UUL4
A0ABD1UUL5
A0ABD1UUL6
A0ABD1UUL7
A0ABD1UUL8
A0ABD1UUL9
A0ABD1UUM1
A0ABD1UUM2
A0ABD1UUM3
A0ABD1UUM4
A0ABD1UUM5
A0ABD1UUM6
A0ABD1UUM9
A0ABD1UUN0
A0ABD1UUN2
A0ABD1UUN3
A0ABD1UUN4
A0ABD1UUN6
A0ABD1UUN7
A0ABD1UUN8
A0ABD1UUP0
A0ABD1UUP1
A0ABD1UUP3
A0ABD1UUP4
A0ABD1UUP6
A0ABD1UUP8
A0ABD1UUQ0
A0ABD1UUQ1
A0ABD1UUQ2
A0ABD1UUQ4
A0ABD1UUQ6
A0ABD1UUQ7
A0ABD1UUQ8
A0ABD1UUQ9
A0ABD1UUR1
A0ABD1UUR3
A0ABD1UUR4
A0ABD1UUR5
A0ABD1UUR6
A0ABD1UUR8
A0ABD1UUR9
A0ABD1UUS1
A0ABD1UUS3
A0ABD1UUS4
A0ABD1UUS6
A0ABD1UUS7
A0ABD1UUS8
A0ABD1UUT1
A0ABD1UUT2
A0ABD1UUT3
A0ABD1UUT4
A0ABD1UUT6
A0ABD1UUT7
A0ABD1UUT8
A0ABD1UUT9
A0ABD1UUU0
A0ABD1UUU1
A0ABD1UUU2
A0ABD1UUU3
A0ABD1UUU4
A0ABD1UUU5
A0ABD1UUU6
A0ABD1UUU7
A0ABD1UUU9
A0ABD1UUV0
A0ABD1UUV1
A0ABD1UUV2
A0ABD1UUV3
A0ABD1UUV5
A0ABD1UUV6
A0ABD1UUV7
A0ABD1UUV8
A0ABD1UUW0
A0ABD1UUW1
A0ABD1UUW2
A0ABD1UUW3
A0ABD1UUW4
A0ABD1UUW5
A0ABD1UUW6
A0ABD1UUW7
A0ABD1UUW8
A0ABD1UUW9
A0ABD1UUX0
A0ABD1UUX1
A0ABD1UUX2
A0ABD1UUX3
A0ABD1UUX4
A0ABD1UUX5
A0ABD1UUX6
A0ABD1UUX8
A0ABD1UUY0
A0ABD1UUY3
A0ABD1UUY4
A0ABD1UUY5
A0ABD1UUY6
A0ABD1UUY7
A0ABD1UUY8
A0ABD1UUY9
A0ABD1UUZ0
A0ABD1UUZ1
A0ABD1UUZ3
A0ABD1UUZ4
A0ABD1UUZ5
A0ABD1UUZ6
A0ABD1UUZ8
A0ABD1UUZ9
A0ABD1UV01
A0ABD1UV02
A0ABD1UV03
A0ABD1UV04
A0ABD1UV05
A0ABD1UV06
A0ABD1UV08
A0ABD1UV09
A0ABD1UV11
A0ABD1UV12
A0ABD1UV14
A0ABD1UV15
A0ABD1UV16
A0ABD1UV17
A0ABD1UV18
A0ABD1UV19
A0ABD1UV22
A0ABD1UV23
A0ABD1UV25
A0ABD1UV26
A0ABD1UV27
A0ABD1UV28
A0ABD1UV29
A0ABD1UV32
A0ABD1UV33
A0ABD1UV35
A0ABD1UV36
A0ABD1UV37
A0ABD1UV39
A0ABD1UV40
A0ABD1UV41
A0ABD1UV42
A0ABD1UV43
A0ABD1UV45
A0ABD1UV46
A0ABD1UV47
A0ABD1UV48
A0ABD1UV49
A0ABD1UV51
A0ABD1UV52
A0ABD1UV53
A0ABD1UV54
A0ABD1UV55
A0ABD1UV56
A0ABD1UV57
A0ABD1UV58
A0ABD1UV60
A0ABD1UV62
A0ABD1UV63
A0ABD1UV64
A0ABD1UV65
A0ABD1UV66
A0ABD1UV68
A0ABD1UV69
A0ABD1UV70
A0ABD1UV71
A0ABD1UV73
A0ABD1UV74
A0ABD1UV75
A0ABD1UV76
A0ABD1UV77
A0ABD1UV78
A0ABD1UV79
A0ABD1UV80
A0ABD1UV82
A0ABD1UV84
A0ABD1UV85
A0ABD1UV86
A0ABD1UV87
A0ABD1UV88
A0ABD1UV89
A0ABD1UV90
A0ABD1UV91
A0ABD1UV92
A0ABD1UV93
A0ABD1UV94
A0ABD1UV95
A0ABD1UV96
A0ABD1UV97
A0ABD1UV98
A0ABD1UVA0
A0ABD1UVA1
A0ABD1UVA2
A0ABD1UVA3
A0ABD1UVA4
A0ABD1UVA5
A0ABD1UVA6
A0ABD1UVA8
A0ABD1UVB0
A0ABD1UVB1
A0ABD1UVB2
A0ABD1UVB3
A0ABD1UVB5
A0ABD1UVB6
A0ABD1UVB7
A0ABD1UVB8
A0ABD1UVC2
A0ABD1UVC3
A0ABD1UVC4
A0ABD1UVC5
A0ABD1UVC8
A0ABD1UVC9
A0ABD1UVD0
A0ABD1UVD3
A0ABD1UVD4
A0ABD1UVD5
A0ABD1UVD6
A0ABD1UVD7
A0ABD1UVD8
A0ABD1UVD9
A0ABD1UVE0
A0ABD1UVE2
A0ABD1UVE3
A0ABD1UVE4
A0ABD1UVE5
A0ABD1UVE6
A0ABD1UVE7
A0ABD1UVE8
A0ABD1UVE9
A0ABD1UVF0
A0ABD1UVF1
A0ABD1UVF2
A0ABD1UVF3
A0ABD1UVF4
A0ABD1UVF5
A0ABD1UVF6
A0ABD1UVF7
A0ABD1UVG0
A0ABD1UVG1
A0ABD1UVG2
A0ABD1UVG4
A0ABD1UVG5
A0ABD1UVG7
A0ABD1UVG8
A0ABD1UVG9
A0ABD1UVH0
A0ABD1UVH1
A0ABD1UVH4
A0ABD1UVH6
A0ABD1UVH8
A0ABD1UVH9
A0ABD1UVI0
A0ABD1UVI2
A0ABD1UVI3
A0ABD1UVI4
A0ABD1UVI5
A0ABD1UVI6
A0ABD1UVI7
A0ABD1UVI8
A0ABD1UVI9
A0ABD1UVJ0
A0ABD1UVJ1
A0ABD1UVJ2
A0ABD1UVJ3
A0ABD1UVJ4
A0ABD1UVJ6
A0ABD1UVJ7
A0ABD1UVJ8
A0ABD1UVK0
A0ABD1UVK1
A0ABD1UVK2
A0ABD1UVK3
A0ABD1UVK4
A0ABD1UVK5
A0ABD1UVK6
A0ABD1UVK7
A0ABD1UVK8
A0ABD1UVK9
A0ABD1UVL0
A0ABD1UVL1
A0ABD1UVL2
A0ABD1UVL3
A0ABD1UVL4
A0ABD1UVL5
A0ABD1UVL6
A0ABD1UVL7
A0ABD1UVL8
A0ABD1UVL9
A0ABD1UVM0
A0ABD1UVM1
A0ABD1UVM2
A0ABD1UVM4
A0ABD1UVM5
A0ABD1UVM6
A0ABD1UVM7
A0ABD1UVM8
A0ABD1UVM9
A0ABD1UVN0
A0ABD1UVN1
A0ABD1UVN3
A0ABD1UVN4
A0ABD1UVN6
A0ABD1UVN7
A0ABD1UVN8
A0ABD1UVN9
A0ABD1UVP0
A0ABD1UVP2
A0ABD1UVP3
A0ABD1UVP4
A0ABD1UVP5
A0ABD1UVP6
A0ABD1UVP7
A0ABD1UVP8
A0ABD1UVP9
A0ABD1UVQ0
A0ABD1UVQ1
A0ABD1UVQ2
A0ABD1UVQ3
A0ABD1UVQ4
A0ABD1UVQ5
A0ABD1UVQ6
A0ABD1UVQ7
A0ABD1UVQ8
A0ABD1UVR0
A0ABD1UVR1
A0ABD1UVR2
A0ABD1UVR3
A0ABD1UVR4
A0ABD1UVR5
A0ABD1UVR6
A0ABD1UVR7
A0ABD1UVR8
A0ABD1UVS0
A0ABD1UVS1
A0ABD1UVS2
A0ABD1UVS3
A0ABD1UVS4
A0ABD1UVS5
A0ABD1UVS6
A0ABD1UVS7
A0ABD1UVS8
A0ABD1UVS9
A0ABD1UVT0
A0ABD1UVT1
A0ABD1UVT2
A0ABD1UVT3
A0ABD1UVT4
A0ABD1UVT5
A0ABD1UVT6
A0ABD1UVT7
A0ABD1UVT8
A0ABD1UVT9
A0ABD1UVU1
A0ABD1UVU2
A0ABD1UVU3
A0ABD1UVU5
A0ABD1UVU7
A0ABD1UVU8
A0ABD1UVU9
A0ABD1UVV0
A0ABD1UVV1
A0ABD1UVV3
A0ABD1UVV5
A0ABD1UVV6
A0ABD1UVV7
A0ABD1UVV8
A0ABD1UVW0
A0ABD1UVW1
A0ABD1UVW2
A0ABD1UVW3
A0ABD1UVW4
A0ABD1UVW5
A0ABD1UVW6
A0ABD1UVW7
A0ABD1UVW8
A0ABD1UVW9
A0ABD1UVX0
A0ABD1UVX1
A0ABD1UVX3
A0ABD1UVX4
A0ABD1UVX5
A0ABD1UVX6
A0ABD1UVX7
A0ABD1UVX8
A0ABD1UVX9
A0ABD1UVY0
A0ABD1UVY1
A0ABD1UVY2
A0ABD1UVY3
A0ABD1UVY4
A0ABD1UVY5
A0ABD1UVY6
A0ABD1UVY7
A0ABD1UVY8
A0ABD1UVY9
A0ABD1UVZ0
A0ABD1UVZ1
A0ABD1UVZ2
A0ABD1UVZ3
A0ABD1UVZ6
A0ABD1UVZ7
A0ABD1UVZ8
A0ABD1UVZ9
A0ABD1UW00
A0ABD1UW01
A0ABD1UW02
A0ABD1UW03
A0ABD1UW04
A0ABD1UW05
A0ABD1UW06
A0ABD1UW07
A0ABD1UW08
A0ABD1UW09
A0ABD1UW10
A0ABD1UW11
A0ABD1UW12
A0ABD1UW13
A0ABD1UW14
A0ABD1UW16
A0ABD1UW17
A0ABD1UW18
A0ABD1UW19
A0ABD1UW20
A0ABD1UW21
A0ABD1UW22
A0ABD1UW23
A0ABD1UW24
A0ABD1UW25
A0ABD1UW26
A0ABD1UW29
A0ABD1UW30
A0ABD1UW31
A0ABD1UW32
A0ABD1UW33
A0ABD1UW34
A0ABD1UW35
A0ABD1UW36
A0ABD1UW38
A0ABD1UW41
A0ABD1UW42
A0ABD1UW43
A0ABD1UW44
A0ABD1UW45
A0ABD1UW46
A0ABD1UW47
A0ABD1UW48
A0ABD1UW49
A0ABD1UW50
A0ABD1UW51
A0ABD1UW52
A0ABD1UW53
A0ABD1UW54
A0ABD1UW55
A0ABD1UW56
A0ABD1UW57
A0ABD1UW59
A0ABD1UW60
A0ABD1UW61
A0ABD1UW62
A0ABD1UW63
A0ABD1UW64
A0ABD1UW65
A0ABD1UW66
A0ABD1UW67
A0ABD1UW68
A0ABD1UW70
A0ABD1UW71
A0ABD1UW72
A0ABD1UW73
A0ABD1UW74
A0ABD1UW76
A0ABD1UW77
A0ABD1UW78
A0ABD1UW79
A0ABD1UW80
A0ABD1UW81
A0ABD1UW82
A0ABD1UW83
A0ABD1UW84
A0ABD1UW85
A0ABD1UW86
A0ABD1UW87
A0ABD1UW88
A0ABD1UW89
A0ABD1UW90
A0ABD1UW91
A0ABD1UW92
A0ABD1UW93
A0ABD1UW94
A0ABD1UW95
A0ABD1UW96
A0ABD1UW97
A0ABD1UW98
A0ABD1UW99
A0ABD1UWA0
A0ABD1UWA1
A0ABD1UWA2
A0ABD1UWA4
A0ABD1UWA5
A0ABD1UWA7
A0ABD1UWA8
A0ABD1UWA9
A0ABD1UWB0
A0ABD1UWB1
A0ABD1UWB2
A0ABD1UWB3
A0ABD1UWB4
A0ABD1UWB5
A0ABD1UWB6
A0ABD1UWB7
A0ABD1UWB8
A0ABD1UWB9
A0ABD1UWC0
A0ABD1UWC1
A0ABD1UWC2
A0ABD1UWC3
A0ABD1UWC4
A0ABD1UWC5
A0ABD1UWC6
A0ABD1UWC7
A0ABD1UWC8
A0ABD1UWC9
A0ABD1UWD1
A0ABD1UWD2
A0ABD1UWD3
A0ABD1UWD4
A0ABD1UWD5
A0ABD1UWD6
A0ABD1UWD7
A0ABD1UWD8
A0ABD1UWD9
A0ABD1UWE0
A0ABD1UWE1
A0ABD1UWE2
A0ABD1UWE3
A0ABD1UWE4
A0ABD1UWE5
A0ABD1UWE6
A0ABD1UWE7
A0ABD1UWE8
A0ABD1UWE9
A0ABD1UWF1
A0ABD1UWF2
A0ABD1UWF3
A0ABD1UWF4
A0ABD1UWF5
A0ABD1UWF6
A0ABD1UWF7
A0ABD1UWF8
A0ABD1UWF9
A0ABD1UWG0
A0ABD1UWG1
A0ABD1UWG2
A0ABD1UWG3
A0ABD1UWG4
A0ABD1UWG5
A0ABD1UWG6
A0ABD1UWG7
A0ABD1UWG8
A0ABD1UWG9
A0ABD1UWH0
A0ABD1UWH1
A0ABD1UWH2
A0ABD1UWH3
A0ABD1UWH4
A0ABD1UWH5
A0ABD1UWH6
A0ABD1UWH7
A0ABD1UWH8
A0ABD1UWH9
A0ABD1UWI0
A0ABD1UWI1
A0ABD1UWI2
A0ABD1UWI4
A0ABD1UWI5
A0ABD1UWI6
A0ABD1UWI7
A0ABD1UWI8
A0ABD1UWI9
A0ABD1UWJ0
A0ABD1UWJ1
A0ABD1UWJ2
A0ABD1UWJ3
A0ABD1UWJ4
A0ABD1UWJ5
A0ABD1UWJ6
A0ABD1UWJ7
A0ABD1UWJ8
A0ABD1UWJ9
A0ABD1UWK0
A0ABD1UWK1
A0ABD1UWK2
A0ABD1UWK3
A0ABD1UWK4
A0ABD1UWK5
A0ABD1UWK6
A0ABD1UWK7
A0ABD1UWK8
A0ABD1UWK9
A0ABD1UWL0
A0ABD1UWL1
A0ABD1UWL2
A0ABD1UWL4
A0ABD1UWL5
A0ABD1UWL6
A0ABD1UWL7
A0ABD1UWL8
A0ABD1UWL9
A0ABD1UWM1
A0ABD1UWM2
A0ABD1UWM3
A0ABD1UWM4
A0ABD1UWM5
A0ABD1UWM6
A0ABD1UWM7
A0ABD1UWM8
A0ABD1UWM9
A0ABD1UWN0
A0ABD1UWN1
A0ABD1UWN2
A0ABD1UWN3
A0ABD1UWN4
A0ABD1UWN6
A0ABD1UWN7
A0ABD1UWN8
A0ABD1UWN9
A0ABD1UWP0
A0ABD1UWP1
A0ABD1UWP2
A0ABD1UWP3
A0ABD1UWP4
A0ABD1UWP5
A0ABD1UWP6
A0ABD1UWP7
A0ABD1UWP8
A0ABD1UWP9
A0ABD1UWQ0
A0ABD1UWQ1
A0ABD1UWQ4
A0ABD1UWQ5
A0ABD1UWQ6
A0ABD1UWQ7
A0ABD1UWQ8
A0ABD1UWQ9
A0ABD1UWR0
A0ABD1UWR1
A0ABD1UWR2
A0ABD1UWR3
A0ABD1UWR4
A0ABD1UWR5
A0ABD1UWR6
A0ABD1UWR7
A0ABD1UWR8
A0ABD1UWS0
A0ABD1UWS1
A0ABD1UWS2
A0ABD1UWS3
A0ABD1UWS4
A0ABD1UWS5
A0ABD1UWS6
A0ABD1UWS7
A0ABD1UWS8
A0ABD1UWS9
A0ABD1UWT0
A0ABD1UWT1
A0ABD1UWT2
A0ABD1UWT3
A0ABD1UWT4
A0ABD1UWT5
A0ABD1UWT6
A0ABD1UWT7
A0ABD1UWT8
A0ABD1UWT9
A0ABD1UWU0
A0ABD1UWU3
A0ABD1UWU4
A0ABD1UWU5
A0ABD1UWU6
A0ABD1UWU7
A0ABD1UWU8
A0ABD1UWU9
A0ABD1UWV0
A0ABD1UWV1
A0ABD1UWV2
A0ABD1UWV3
A0ABD1UWV4
A0ABD1UWV6
A0ABD1UWV7
A0ABD1UWV8
A0ABD1UWV9
A0ABD1UWW0
A0ABD1UWW1
A0ABD1UWW2
A0ABD1UWW3
A0ABD1UWW4
A0ABD1UWW5
A0ABD1UWW6
A0ABD1UWW8
A0ABD1UWW9
A0ABD1UWX0
A0ABD1UWX1
A0ABD1UWX2
A0ABD1UWX4
A0ABD1UWX6
A0ABD1UWX7
A0ABD1UWX8
A0ABD1UWX9
A0ABD1UWY1
A0ABD1UWY2
A0ABD1UWY3
A0ABD1UWY4
A0ABD1UWY5
A0ABD1UWY6
A0ABD1UWY7
A0ABD1UWY8
A0ABD1UWY9
A0ABD1UWZ0
A0ABD1UWZ2
A0ABD1UWZ4
A0ABD1UWZ6
A0ABD1UWZ7
A0ABD1UWZ8
A0ABD1UWZ9
A0ABD1UX00
A0ABD1UX01
A0ABD1UX02
A0ABD1UX05
A0ABD1UX06
A0ABD1UX07
A0ABD1UX08
A0ABD1UX09
A0ABD1UX10
A0ABD1UX13
A0ABD1UX14
A0ABD1UX15
A0ABD1UX16
A0ABD1UX17
A0ABD1UX18
A0ABD1UX19
A0ABD1UX20
A0ABD1UX21
A0ABD1UX22
A0ABD1UX23
A0ABD1UX24
A0ABD1UX26
A0ABD1UX27
A0ABD1UX28
A0ABD1UX29
A0ABD1UX31
A0ABD1UX32
A0ABD1UX34
A0ABD1UX36
A0ABD1UX37
A0ABD1UX38
A0ABD1UX39
A0ABD1UX40
A0ABD1UX41
A0ABD1UX43
A0ABD1UX44
A0ABD1UX45
A0ABD1UX46
A0ABD1UX47
A0ABD1UX48
A0ABD1UX49
A0ABD1UX50
A0ABD1UX51
A0ABD1UX52
A0ABD1UX53
A0ABD1UX54
A0ABD1UX55
A0ABD1UX56
A0ABD1UX57
A0ABD1UX58
A0ABD1UX59
A0ABD1UX60
A0ABD1UX62
A0ABD1UX63
A0ABD1UX64
A0ABD1UX65
A0ABD1UX66
A0ABD1UX68
A0ABD1UX69
A0ABD1UX72
A0ABD1UX73
A0ABD1UX74
A0ABD1UX76
A0ABD1UX77
A0ABD1UX78
A0ABD1UX79
A0ABD1UX80
A0ABD1UX81
A0ABD1UX82
A0ABD1UX83
A0ABD1UX84
A0ABD1UX85
A0ABD1UX87
A0ABD1UX88
A0ABD1UX89
A0ABD1UX90
A0ABD1UX91
A0ABD1UX92
A0ABD1UX93
A0ABD1UX94
A0ABD1UX96
A0ABD1UX97
A0ABD1UX98
A0ABD1UXA0
A0ABD1UXA1
A0ABD1UXA2
A0ABD1UXA3
A0ABD1UXA4
A0ABD1UXA5
A0ABD1UXA6
A0ABD1UXA7
A0ABD1UXA9
A0ABD1UXB0
A0ABD1UXB1
A0ABD1UXB2
A0ABD1UXB3
A0ABD1UXB4
A0ABD1UXB5
A0ABD1UXB9
A0ABD1UXC0
A0ABD1UXC1
A0ABD1UXC2
A0ABD1UXC3
A0ABD1UXC4
A0ABD1UXC5
A0ABD1UXC6
A0ABD1UXC7
A0ABD1UXC9
A0ABD1UXD0
A0ABD1UXD1
A0ABD1UXD2
A0ABD1UXD3
A0ABD1UXD4
A0ABD1UXD5
A0ABD1UXD7
A0ABD1UXD8
A0ABD1UXD9
A0ABD1UXE1
A0ABD1UXE4
A0ABD1UXE5
A0ABD1UXE6
A0ABD1UXE7
A0ABD1UXE9
A0ABD1UXF0
A0ABD1UXF1
A0ABD1UXF3
A0ABD1UXF4
A0ABD1UXF5
A0ABD1UXF6
A0ABD1UXF7
A0ABD1UXF8
A0ABD1UXF9
A0ABD1UXG0
A0ABD1UXG1
A0ABD1UXG2
A0ABD1UXG3
A0ABD1UXG4
A0ABD1UXG5
A0ABD1UXG6
A0ABD1UXG7
A0ABD1UXG8
A0ABD1UXG9
A0ABD1UXH0
A0ABD1UXH1
A0ABD1UXH2
A0ABD1UXH6
A0ABD1UXH8
A0ABD1UXH9
A0ABD1UXI0
A0ABD1UXI1
A0ABD1UXI3
A0ABD1UXI4
A0ABD1UXI5
A0ABD1UXI6
A0ABD1UXI7
A0ABD1UXI8
A0ABD1UXI9
A0ABD1UXJ0
A0ABD1UXJ2
A0ABD1UXJ3
A0ABD1UXJ4
A0ABD1UXJ6
A0ABD1UXJ7
A0ABD1UXJ8
A0ABD1UXJ9
A0ABD1UXK0
A0ABD1UXK2
A0ABD1UXK3
A0ABD1UXK4
A0ABD1UXK5
A0ABD1UXK6
A0ABD1UXK8
A0ABD1UXK9
A0ABD1UXL0
A0ABD1UXL1
A0ABD1UXL2
A0ABD1UXL5
A0ABD1UXL7
A0ABD1UXL9
A0ABD1UXM0
A0ABD1UXM1
A0ABD1UXM2
A0ABD1UXM3
A0ABD1UXM4
A0ABD1UXM5
A0ABD1UXM6
A0ABD1UXM7
A0ABD1UXM8
A0ABD1UXM9
A0ABD1UXN0
A0ABD1UXN1
A0ABD1UXN2
A0ABD1UXN4
A0ABD1UXN5
A0ABD1UXN6
A0ABD1UXN7
A0ABD1UXN8
A0ABD1UXP0
A0ABD1UXP1
A0ABD1UXP2
A0ABD1UXP3
A0ABD1UXP4
A0ABD1UXP5
A0ABD1UXP6
A0ABD1UXP7
A0ABD1UXP8
A0ABD1UXP9
A0ABD1UXQ0
A0ABD1UXQ1
A0ABD1UXQ2
A0ABD1UXQ3
A0ABD1UXQ4
A0ABD1UXQ6
A0ABD1UXQ7
A0ABD1UXQ8
A0ABD1UXR0
A0ABD1UXR1
A0ABD1UXR3
A0ABD1UXR5
A0ABD1UXR6
A0ABD1UXR7
A0ABD1UXR8
A0ABD1UXR9
A0ABD1UXS0
A0ABD1UXS1
A0ABD1UXS2
A0ABD1UXS3
A0ABD1UXS4
A0ABD1UXS5
A0ABD1UXS6
A0ABD1UXS7
A0ABD1UXS9
A0ABD1UXT0
A0ABD1UXT1
A0ABD1UXT2
A0ABD1UXT4
A0ABD1UXT5
A0ABD1UXT6
A0ABD1UXT7
A0ABD1UXT8
A0ABD1UXT9
A0ABD1UXU0
A0ABD1UXU1
A0ABD1UXU2
A0ABD1UXU3
A0ABD1UXU5
A0ABD1UXU7
A0ABD1UXU9
A0ABD1UXV0
A0ABD1UXV1
A0ABD1UXV2
A0ABD1UXV3
A0ABD1UXV4
A0ABD1UXV5
A0ABD1UXV6
A0ABD1UXV7
A0ABD1UXV8
A0ABD1UXV9
A0ABD1UXW0
A0ABD1UXW1
A0ABD1UXW3
A0ABD1UXW4
A0ABD1UXW5
A0ABD1UXW6
A0ABD1UXW7
A0ABD1UXW8
A0ABD1UXW9
A0ABD1UXX0
A0ABD1UXX1
A0ABD1UXX2
A0ABD1UXX3
A0ABD1UXX4
A0ABD1UXX5
A0ABD1UXX6
A0ABD1UXX7
A0ABD1UXX8
A0ABD1UXX9
A0ABD1UXY0
A0ABD1UXY1
A0ABD1UXY3
A0ABD1UXY4
A0ABD1UXY5
A0ABD1UXY6
A0ABD1UXY7
A0ABD1UXY8
A0ABD1UXY9
A0ABD1UXZ0
A0ABD1UXZ1
A0ABD1UXZ2
A0ABD1UXZ3
A0ABD1UXZ4
A0ABD1UXZ5
A0ABD1UXZ6
A0ABD1UXZ7
A0ABD1UXZ8
A0ABD1UY00
A0ABD1UY01
A0ABD1UY02
A0ABD1UY03
A0ABD1UY04
A0ABD1UY05
A0ABD1UY06
A0ABD1UY07
A0ABD1UY08
A0ABD1UY09
A0ABD1UY10
A0ABD1UY13
A0ABD1UY14
A0ABD1UY15
A0ABD1UY17
A0ABD1UY18
A0ABD1UY20
A0ABD1UY21
A0ABD1UY22
A0ABD1UY23
A0ABD1UY24
A0ABD1UY25
A0ABD1UY26
A0ABD1UY27
A0ABD1UY28
A0ABD1UY29
A0ABD1UY30
A0ABD1UY31
A0ABD1UY32
A0ABD1UY33
A0ABD1UY34
A0ABD1UY35
A0ABD1UY36
A0ABD1UY37
A0ABD1UY38
A0ABD1UY39
A0ABD1UY41
A0ABD1UY42
A0ABD1UY43
A0ABD1UY44
A0ABD1UY45
A0ABD1UY46
A0ABD1UY47
A0ABD1UY49
A0ABD1UY50
A0ABD1UY51
A0ABD1UY52
A0ABD1UY54
A0ABD1UY55
A0ABD1UY56
A0ABD1UY57
A0ABD1UY58
A0ABD1UY59
A0ABD1UY60
A0ABD1UY61
A0ABD1UY62
A0ABD1UY63
A0ABD1UY64
A0ABD1UY65
A0ABD1UY66
A0ABD1UY67
A0ABD1UY68
A0ABD1UY69
A0ABD1UY70
A0ABD1UY73
A0ABD1UY74
A0ABD1UY75
A0ABD1UY77
A0ABD1UY78
A0ABD1UY80
A0ABD1UY81
A0ABD1UY82
A0ABD1UY84
A0ABD1UY85
A0ABD1UY86
A0ABD1UY88
A0ABD1UY91
A0ABD1UY93
A0ABD1UY94
A0ABD1UY95
A0ABD1UY96
A0ABD1UY98
A0ABD1UY99
A0ABD1UYA2
A0ABD1UYA3
A0ABD1UYA4
A0ABD1UYA5
A0ABD1UYA6
A0ABD1UYA8
A0ABD1UYA9
A0ABD1UYB0
A0ABD1UYB1
A0ABD1UYB2
A0ABD1UYB3
A0ABD1UYB4
A0ABD1UYB6
A0ABD1UYB8
A0ABD1UYB9
A0ABD1UYC0
A0ABD1UYC2
A0ABD1UYC3
A0ABD1UYC4
A0ABD1UYC6
A0ABD1UYC7
A0ABD1UYC8
A0ABD1UYC9
A0ABD1UYD0
A0ABD1UYD1
A0ABD1UYD2
A0ABD1UYD3
A0ABD1UYD4
A0ABD1UYD5
A0ABD1UYD6
A0ABD1UYD7
A0ABD1UYD8
A0ABD1UYD9
A0ABD1UYE0
A0ABD1UYE1
A0ABD1UYE2
A0ABD1UYE3
A0ABD1UYE4
A0ABD1UYE5
A0ABD1UYF0
A0ABD1UYF1
A0ABD1UYF2
A0ABD1UYF3
A0ABD1UYF4
A0ABD1UYF5
A0ABD1UYF7
A0ABD1UYF8
A0ABD1UYF9
A0ABD1UYG0
A0ABD1UYG1
A0ABD1UYG2
A0ABD1UYG3
A0ABD1UYG4
A0ABD1UYG5
A0ABD1UYG6
A0ABD1UYG7
A0ABD1UYG8
A0ABD1UYH0
A0ABD1UYH1
A0ABD1UYH2
A0ABD1UYH3
A0ABD1UYH4
A0ABD1UYH5
A0ABD1UYH6
A0ABD1UYH7
A0ABD1UYH8
A0ABD1UYH9
A0ABD1UYI1
A0ABD1UYI3
A0ABD1UYI4
A0ABD1UYI5
A0ABD1UYI6
A0ABD1UYI7
A0ABD1UYI8
A0ABD1UYI9
A0ABD1UYJ0
A0ABD1UYJ1
A0ABD1UYJ2
A0ABD1UYJ3
A0ABD1UYJ4
A0ABD1UYJ5
A0ABD1UYJ6
A0ABD1UYJ7
A0ABD1UYJ8
A0ABD1UYJ9
A0ABD1UYK0
A0ABD1UYK1
A0ABD1UYK2
A0ABD1UYK3
A0ABD1UYK4
A0ABD1UYK5
A0ABD1UYK6
A0ABD1UYK7
A0ABD1UYK8
A0ABD1UYK9
A0ABD1UYL0
A0ABD1UYL1
A0ABD1UYL3
A0ABD1UYL4
A0ABD1UYL5
A0ABD1UYL7
A0ABD1UYL9
A0ABD1UYM3
A0ABD1UYM4
A0ABD1UYM5
A0ABD1UYM7
A0ABD1UYM8
A0ABD1UYM9
A0ABD1UYN0
A0ABD1UYN1
A0ABD1UYN2
A0ABD1UYN4
A0ABD1UYN5
A0ABD1UYN6
A0ABD1UYN8
A0ABD1UYN9
A0ABD1UYP0
A0ABD1UYP2
A0ABD1UYP4
A0ABD1UYP6
A0ABD1UYP7
A0ABD1UYP8
A0ABD1UYP9
A0ABD1UYQ1
A0ABD1UYQ2
A0ABD1UYQ3
A0ABD1UYQ5
A0ABD1UYQ7
A0ABD1UYQ8
A0ABD1UYQ9
A0ABD1UYR0
A0ABD1UYR1
A0ABD1UYR2
A0ABD1UYR3
A0ABD1UYR4
A0ABD1UYR6
A0ABD1UYR7
A0ABD1UYR8
A0ABD1UYR9
A0ABD1UYS0
A0ABD1UYS1
A0ABD1UYS2
A0ABD1UYS3
A0ABD1UYS4
A0ABD1UYS5
A0ABD1UYS7
A0ABD1UYS8
A0ABD1UYS9
A0ABD1UYT0
A0ABD1UYT1
A0ABD1UYT2
A0ABD1UYT3
A0ABD1UYT4
A0ABD1UYT5
A0ABD1UYT6
A0ABD1UYT7
A0ABD1UYT8
A0ABD1UYU0
A0ABD1UYU5
A0ABD1UYU6
A0ABD1UYU7
A0ABD1UYU8
A0ABD1UYU9
A0ABD1UYV0
A0ABD1UYV1
A0ABD1UYV2
A0ABD1UYV3
A0ABD1UYV4
A0ABD1UYV5
A0ABD1UYV7
A0ABD1UYV9
A0ABD1UYW0
A0ABD1UYW4
A0ABD1UYW5
A0ABD1UYW6
A0ABD1UYW7
A0ABD1UYW8
A0ABD1UYW9
A0ABD1UYX0
A0ABD1UYX2
A0ABD1UYX3
A0ABD1UYX4
A0ABD1UYX5
A0ABD1UYX6
A0ABD1UYX7
A0ABD1UYX8
A0ABD1UYX9
A0ABD1UYY0
A0ABD1UYY1
A0ABD1UYY3
A0ABD1UYY4
A0ABD1UYY6
A0ABD1UYY8
A0ABD1UYY9
A0ABD1UYZ0
A0ABD1UYZ1
A0ABD1UYZ2
A0ABD1UYZ3
A0ABD1UYZ4
A0ABD1UYZ5
A0ABD1UYZ6
A0ABD1UYZ7
A0ABD1UZ02
A0ABD1UZ03
A0ABD1UZ04
A0ABD1UZ05
A0ABD1UZ06
A0ABD1UZ07
A0ABD1UZ09
A0ABD1UZ11
A0ABD1UZ13
A0ABD1UZ15
A0ABD1UZ16
A0ABD1UZ17
A0ABD1UZ19
A0ABD1UZ21
A0ABD1UZ26
A0ABD1UZ27
A0ABD1UZ29
A0ABD1UZ30
A0ABD1UZ31
A0ABD1UZ32
A0ABD1UZ33
A0ABD1UZ34
A0ABD1UZ35
A0ABD1UZ36
A0ABD1UZ38
A0ABD1UZ39
A0ABD1UZ40
A0ABD1UZ41
A0ABD1UZ42
A0ABD1UZ43
A0ABD1UZ44
A0ABD1UZ45
A0ABD1UZ46
A0ABD1UZ47
A0ABD1UZ48
A0ABD1UZ49
A0ABD1UZ50
A0ABD1UZ51
A0ABD1UZ53
A0ABD1UZ54
A0ABD1UZ55
A0ABD1UZ56
A0ABD1UZ57
A0ABD1UZ58
A0ABD1UZ59
A0ABD1UZ61
A0ABD1UZ64
A0ABD1UZ65
A0ABD1UZ66
A0ABD1UZ67
A0ABD1UZ69
A0ABD1UZ70
A0ABD1UZ71
A0ABD1UZ75
A0ABD1UZ76
A0ABD1UZ79
A0ABD1UZ80
A0ABD1UZ81
A0ABD1UZ82
A0ABD1UZ84
A0ABD1UZ86
A0ABD1UZ87
A0ABD1UZ89
A0ABD1UZ90
A0ABD1UZ91
A0ABD1UZ93
A0ABD1UZ95
A0ABD1UZ96
A0ABD1UZ98
A0ABD1UZ99
A0ABD1UZA0
A0ABD1UZA1
A0ABD1UZA2
A0ABD1UZA3
A0ABD1UZA4
A0ABD1UZA5
A0ABD1UZA6
A0ABD1UZA9
A0ABD1UZB0
A0ABD1UZB1
A0ABD1UZB2
A0ABD1UZB3
A0ABD1UZB4
A0ABD1UZB5
A0ABD1UZB6
A0ABD1UZB7
A0ABD1UZB8
A0ABD1UZB9
A0ABD1UZC0
A0ABD1UZC1
A0ABD1UZC2
A0ABD1UZC3
A0ABD1UZC4
A0ABD1UZC5
A0ABD1UZC7
A0ABD1UZC8
A0ABD1UZC9
A0ABD1UZD0
A0ABD1UZD2
A0ABD1UZD3
A0ABD1UZD5
A0ABD1UZD7
A0ABD1UZD8
A0ABD1UZD9
A0ABD1UZE0
A0ABD1UZE2
A0ABD1UZE3
A0ABD1UZE4
A0ABD1UZE5
A0ABD1UZE6
A0ABD1UZE7
A0ABD1UZE8
A0ABD1UZE9
A0ABD1UZF0
A0ABD1UZF1
A0ABD1UZF2
A0ABD1UZF3
A0ABD1UZF4
A0ABD1UZF5
A0ABD1UZF6
A0ABD1UZF7
A0ABD1UZF8
A0ABD1UZF9
A0ABD1UZG0
A0ABD1UZG1
A0ABD1UZG2
A0ABD1UZG3
A0ABD1UZG4
A0ABD1UZG5
A0ABD1UZG6
A0ABD1UZG7
A0ABD1UZG8
A0ABD1UZG9
A0ABD1UZH0
A0ABD1UZH1
A0ABD1UZH2
A0ABD1UZH3
A0ABD1UZH4
A0ABD1UZH5
A0ABD1UZH6
A0ABD1UZH7
A0ABD1UZH8
A0ABD1UZH9
A0ABD1UZI1
A0ABD1UZI3
A0ABD1UZI4
A0ABD1UZI7
A0ABD1UZI8
A0ABD1UZI9
A0ABD1UZJ0
A0ABD1UZJ1
A0ABD1UZJ2
A0ABD1UZJ3
A0ABD1UZJ4
A0ABD1UZJ5
A0ABD1UZJ6
A0ABD1UZJ7
A0ABD1UZJ8
A0ABD1UZK1
A0ABD1UZK2
A0ABD1UZK3
A0ABD1UZK4
A0ABD1UZK5
A0ABD1UZK6
A0ABD1UZK7
A0ABD1UZK8
A0ABD1UZL0
A0ABD1UZL2
A0ABD1UZL3
A0ABD1UZL4
A0ABD1UZL5
A0ABD1UZL6
A0ABD1UZL7
A0ABD1UZL8
A0ABD1UZL9
A0ABD1UZM1
A0ABD1UZM2
A0ABD1UZM3
A0ABD1UZM4
A0ABD1UZM5
A0ABD1UZM6
A0ABD1UZM7
A0ABD1UZM8
A0ABD1UZM9
A0ABD1UZN1
A0ABD1UZN2
A0ABD1UZN3
A0ABD1UZN4
A0ABD1UZN5
A0ABD1UZN7
A0ABD1UZP0
A0ABD1UZP1
A0ABD1UZP2
A0ABD1UZP6
A0ABD1UZP8
A0ABD1UZQ0
A0ABD1UZQ2
A0ABD1UZQ4
A0ABD1UZQ7
A0ABD1UZQ8
A0ABD1UZQ9
A0ABD1UZR0
A0ABD1UZR1
A0ABD1UZR2
A0ABD1UZR3
A0ABD1UZR4
A0ABD1UZR5
A0ABD1UZR6
A0ABD1UZR7
A0ABD1UZR8
A0ABD1UZR9
A0ABD1UZS0
A0ABD1UZS1
A0ABD1UZS2
A0ABD1UZS3
A0ABD1UZS5
A0ABD1UZS6
A0ABD1UZS7
A0ABD1UZS8
A0ABD1UZS9
A0ABD1UZT0
A0ABD1UZT1
A0ABD1UZT2
A0ABD1UZT6
A0ABD1UZT7
A0ABD1UZT8
A0ABD1UZT9
A0ABD1UZU0
A0ABD1UZU1
A0ABD1UZU2
A0ABD1UZU3
A0ABD1UZU4
A0ABD1UZU5
A0ABD1UZU7
A0ABD1UZU8
A0ABD1UZV1
A0ABD1UZV2
A0ABD1UZV3
A0ABD1UZV6
A0ABD1UZV8
A0ABD1UZV9
A0ABD1UZW0
A0ABD1UZW1
A0ABD1UZW2
A0ABD1UZW4
A0ABD1UZW5
A0ABD1UZW6
A0ABD1UZW8
A0ABD1UZW9
A0ABD1UZX0
A0ABD1UZX1
A0ABD1UZX2
A0ABD1UZX3
A0ABD1UZX4
A0ABD1UZX6
A0ABD1UZX7
A0ABD1UZX8
A0ABD1UZX9
A0ABD1UZY2
A0ABD1UZY3
A0ABD1UZY4
A0ABD1UZY5
A0ABD1UZY6
A0ABD1UZY7
A0ABD1UZY8
A0ABD1UZY9
A0ABD1UZZ0
A0ABD1UZZ1
A0ABD1UZZ2
A0ABD1UZZ3
A0ABD1UZZ4
A0ABD1UZZ6
A0ABD1UZZ7
A0ABD1UZZ8
A0ABD1UZZ9
A0ABD1V000
A0ABD1V002
A0ABD1V003
A0ABD1V007
A0ABD1V008
A0ABD1V009
A0ABD1V010
A0ABD1V011
A0ABD1V012
A0ABD1V013
A0ABD1V017
A0ABD1V018
A0ABD1V022
A0ABD1V023
A0ABD1V025
A0ABD1V026
A0ABD1V027
A0ABD1V030
A0ABD1V031
A0ABD1V033
A0ABD1V034
A0ABD1V036
A0ABD1V037
A0ABD1V039
A0ABD1V040
A0ABD1V041
A0ABD1V042
A0ABD1V043
A0ABD1V044
A0ABD1V045
A0ABD1V046
A0ABD1V048
A0ABD1V049
A0ABD1V051
A0ABD1V052
A0ABD1V054
A0ABD1V056
A0ABD1V058
A0ABD1V060
A0ABD1V062
A0ABD1V063
A0ABD1V064
A0ABD1V065
A0ABD1V066
A0ABD1V067
A0ABD1V069
A0ABD1V070
A0ABD1V071
A0ABD1V073
A0ABD1V074
A0ABD1V075
A0ABD1V076
A0ABD1V078
A0ABD1V079
A0ABD1V080
A0ABD1V081
A0ABD1V082
A0ABD1V083
A0ABD1V084
A0ABD1V085
A0ABD1V086
A0ABD1V087
A0ABD1V088
A0ABD1V089
A0ABD1V091
A0ABD1V093
A0ABD1V094
A0ABD1V095
A0ABD1V096
A0ABD1V097
A0ABD1V098
A0ABD1V099
A0ABD1V0A0
A0ABD1V0A1
A0ABD1V0A2
A0ABD1V0A3
A0ABD1V0A4
A0ABD1V0A5
A0ABD1V0A6
A0ABD1V0A7
A0ABD1V0A9
A0ABD1V0B1
A0ABD1V0B4
A0ABD1V0B6
A0ABD1V0B7
A0ABD1V0B9
A0ABD1V0C2
A0ABD1V0C3
A0ABD1V0C4
A0ABD1V0C6
A0ABD1V0C8
A0ABD1V0C9
A0ABD1V0D0
A0ABD1V0D1
A0ABD1V0D2
A0ABD1V0D3
A0ABD1V0D4
A0ABD1V0D5
A0ABD1V0D6
A0ABD1V0D7
A0ABD1V0D8
A0ABD1V0D9
A0ABD1V0E0
A0ABD1V0E1
A0ABD1V0E2
A0ABD1V0E3
A0ABD1V0E4
A0ABD1V0E5
A0ABD1V0E6
A0ABD1V0E7
A0ABD1V0E8
A0ABD1V0E9
A0ABD1V0F1
A0ABD1V0F2
A0ABD1V0F3
A0ABD1V0F4
A0ABD1V0F6
A0ABD1V0F7
A0ABD1V0F8
A0ABD1V0F9
A0ABD1V0G0
A0ABD1V0G1
A0ABD1V0G2
A0ABD1V0G3
A0ABD1V0G4
A0ABD1V0G5
A0ABD1V0G7
A0ABD1V0G8
A0ABD1V0H1
A0ABD1V0H2
A0ABD1V0H3
A0ABD1V0H4
A0ABD1V0H5
A0ABD1V0H6
A0ABD1V0H8
A0ABD1V0H9
A0ABD1V0I3
A0ABD1V0I4
A0ABD1V0I5
A0ABD1V0I7
A0ABD1V0I8
A0ABD1V0J0
A0ABD1V0J1
A0ABD1V0J2
A0ABD1V0J4
A0ABD1V0J5
A0ABD1V0J7
A0ABD1V0J8
A0ABD1V0K0
A0ABD1V0K1
A0ABD1V0K2
A0ABD1V0K3
A0ABD1V0K4
A0ABD1V0K5
A0ABD1V0K6
A0ABD1V0K7
A0ABD1V0K9
A0ABD1V0L0
A0ABD1V0L1
A0ABD1V0L2
A0ABD1V0L3
A0ABD1V0L4
A0ABD1V0L5
A0ABD1V0L6
A0ABD1V0L7
A0ABD1V0L9
A0ABD1V0M0
A0ABD1V0M3
A0ABD1V0M4
A0ABD1V0M5
A0ABD1V0M6
A0ABD1V0M7
A0ABD1V0M8
A0ABD1V0N0
A0ABD1V0N1
A0ABD1V0N6
A0ABD1V0N7
A0ABD1V0N8
A0ABD1V0N9
A0ABD1V0P0
A0ABD1V0P1
A0ABD1V0P2
A0ABD1V0P3
A0ABD1V0P4
A0ABD1V0P5
A0ABD1V0P6
A0ABD1V0P7
A0ABD1V0P9
A0ABD1V0Q0
A0ABD1V0Q1
A0ABD1V0Q2
A0ABD1V0Q4
A0ABD1V0Q6
A0ABD1V0Q7
A0ABD1V0Q8
A0ABD1V0Q9
A0ABD1V0R0
A0ABD1V0R1
A0ABD1V0R2
A0ABD1V0R3
A0ABD1V0R6
A0ABD1V0R7
A0ABD1V0R9
A0ABD1V0S0
A0ABD1V0S1
A0ABD1V0S2
A0ABD1V0S3
A0ABD1V0S4
A0ABD1V0S6
A0ABD1V0S8
A0ABD1V0S9
A0ABD1V0T1
A0ABD1V0T2
A0ABD1V0T4
A0ABD1V0T5
A0ABD1V0T9
A0ABD1V0U0
A0ABD1V0U1
A0ABD1V0U2
A0ABD1V0U3
A0ABD1V0U4
A0ABD1V0U6
A0ABD1V0U7
A0ABD1V0U9
A0ABD1V0V0
A0ABD1V0V1
A0ABD1V0V2
A0ABD1V0V3
A0ABD1V0V4
A0ABD1V0V5
A0ABD1V0V6
A0ABD1V0V7
A0ABD1V0V8
A0ABD1V0V9
A0ABD1V0W0
A0ABD1V0W2
A0ABD1V0W3
A0ABD1V0W4
A0ABD1V0W5
A0ABD1V0W6
A0ABD1V0W7
A0ABD1V0W8
A0ABD1V0W9
A0ABD1V0X0
A0ABD1V0X2
A0ABD1V0X4
A0ABD1V0X6
A0ABD1V0X8
A0ABD1V0X9
A0ABD1V0Y0
A0ABD1V0Y1
A0ABD1V0Y3
A0ABD1V0Y4
A0ABD1V0Y6
A0ABD1V0Y7
A0ABD1V0Y8
A0ABD1V0Y9
A0ABD1V0Z0
A0ABD1V0Z1
A0ABD1V0Z3
A0ABD1V0Z4
A0ABD1V0Z5
A0ABD1V0Z6
A0ABD1V0Z7
A0ABD1V0Z8
A0ABD1V101
A0ABD1V102
A0ABD1V107
A0ABD1V108
A0ABD1V109
A0ABD1V110
A0ABD1V111
A0ABD1V114
A0ABD1V115
A0ABD1V116
A0ABD1V117
A0ABD1V119
A0ABD1V122
A0ABD1V123
A0ABD1V125
A0ABD1V126
A0ABD1V127
A0ABD1V128
A0ABD1V129
A0ABD1V130
A0ABD1V131
A0ABD1V133
A0ABD1V134
A0ABD1V135
A0ABD1V137
A0ABD1V138
A0ABD1V139
A0ABD1V140
A0ABD1V141
A0ABD1V142
A0ABD1V143
A0ABD1V144
A0ABD1V145
A0ABD1V146
A0ABD1V147
A0ABD1V148
A0ABD1V150
A0ABD1V151
A0ABD1V152
A0ABD1V153
A0ABD1V154
A0ABD1V155
A0ABD1V156
A0ABD1V157
A0ABD1V158
A0ABD1V159
A0ABD1V160
A0ABD1V161
A0ABD1V163
A0ABD1V164
A0ABD1V165
A0ABD1V166
A0ABD1V167
A0ABD1V168
A0ABD1V169
A0ABD1V170
A0ABD1V171
A0ABD1V172
A0ABD1V173
A0ABD1V175
A0ABD1V176
A0ABD1V177
A0ABD1V178
A0ABD1V179
A0ABD1V180
A0ABD1V181
A0ABD1V182
A0ABD1V184
A0ABD1V185
A0ABD1V186
A0ABD1V187
A0ABD1V188
A0ABD1V189
A0ABD1V190
A0ABD1V192
A0ABD1V193
A0ABD1V194
A0ABD1V196
A0ABD1V197
A0ABD1V198
A0ABD1V199
A0ABD1V1A0
A0ABD1V1A3
A0ABD1V1A4
A0ABD1V1A5
A0ABD1V1A6
A0ABD1V1A7
A0ABD1V1A8
A0ABD1V1A9
A0ABD1V1B0
A0ABD1V1B1
A0ABD1V1B3
A0ABD1V1B4
A0ABD1V1B5
A0ABD1V1B6
A0ABD1V1B7
A0ABD1V1B8
A0ABD1V1B9
A0ABD1V1C0
A0ABD1V1C1
A0ABD1V1C4
A0ABD1V1C5
A0ABD1V1C6
A0ABD1V1C7
A0ABD1V1C8
A0ABD1V1D0
A0ABD1V1D1
A0ABD1V1D2
A0ABD1V1D4
A0ABD1V1D5
A0ABD1V1D6
A0ABD1V1D7
A0ABD1V1D8
A0ABD1V1D9
A0ABD1V1E0
A0ABD1V1E1
A0ABD1V1E2
A0ABD1V1E4
A0ABD1V1E5
A0ABD1V1E6
A0ABD1V1E7
A0ABD1V1E8
A0ABD1V1E9
A0ABD1V1F0
A0ABD1V1F1
A0ABD1V1F2
A0ABD1V1F3
A0ABD1V1F4
A0ABD1V1F5
A0ABD1V1F6
A0ABD1V1F7
A0ABD1V1F8
A0ABD1V1F9
A0ABD1V1G0
A0ABD1V1G3
A0ABD1V1G4
A0ABD1V1G5
A0ABD1V1G6
A0ABD1V1G7
A0ABD1V1G9
A0ABD1V1H0
A0ABD1V1H1
A0ABD1V1H3
A0ABD1V1H4
A0ABD1V1H5
A0ABD1V1H6
A0ABD1V1I1
A0ABD1V1I2
A0ABD1V1I3
A0ABD1V1I5
A0ABD1V1I7
A0ABD1V1I8
A0ABD1V1I9
A0ABD1V1J0
A0ABD1V1J1
A0ABD1V1J2
A0ABD1V1J3
A0ABD1V1J4
A0ABD1V1J7
A0ABD1V1J8
A0ABD1V1J9
A0ABD1V1K0
A0ABD1V1K1
A0ABD1V1K2
A0ABD1V1K3
A0ABD1V1K4
A0ABD1V1K5
A0ABD1V1K6
A0ABD1V1K7
A0ABD1V1K8
A0ABD1V1K9
A0ABD1V1L1
A0ABD1V1L3
A0ABD1V1L4
A0ABD1V1L5
A0ABD1V1L7
A0ABD1V1L8
A0ABD1V1L9
A0ABD1V1M0
A0ABD1V1M1
A0ABD1V1M2
A0ABD1V1M3
A0ABD1V1M4
A0ABD1V1M5
A0ABD1V1M9
A0ABD1V1N0
A0ABD1V1N1
A0ABD1V1N2
A0ABD1V1N3
A0ABD1V1N4
A0ABD1V1N5
A0ABD1V1N6
A0ABD1V1N8
A0ABD1V1P0
A0ABD1V1P1
A0ABD1V1P2
A0ABD1V1P3
A0ABD1V1P4
A0ABD1V1P5
A0ABD1V1P6
A0ABD1V1P7
A0ABD1V1P8
A0ABD1V1P9
A0ABD1V1Q0
A0ABD1V1Q1
A0ABD1V1Q2
A0ABD1V1Q3
A0ABD1V1Q4
A0ABD1V1Q5
A0ABD1V1Q6
A0ABD1V1Q7
A0ABD1V1Q8
A0ABD1V1Q9
A0ABD1V1R0
A0ABD1V1R1
A0ABD1V1R2
A0ABD1V1R3
A0ABD1V1R4
A0ABD1V1R5
A0ABD1V1R6
A0ABD1V1R8
A0ABD1V1R9
A0ABD1V1S0
A0ABD1V1S1
A0ABD1V1S2
A0ABD1V1S4
A0ABD1V1S5
A0ABD1V1S6
A0ABD1V1S7
A0ABD1V1S8
A0ABD1V1S9
A0ABD1V1T0
A0ABD1V1T1
A0ABD1V1T2
A0ABD1V1T3
A0ABD1V1T4
A0ABD1V1T5
A0ABD1V1T6
A0ABD1V1T7
A0ABD1V1T9
A0ABD1V1U0
A0ABD1V1U1
A0ABD1V1U2
A0ABD1V1U3
A0ABD1V1U4
A0ABD1V1U5
A0ABD1V1U6
A0ABD1V1U7
A0ABD1V1U9
A0ABD1V1V0
A0ABD1V1V1
A0ABD1V1V2
A0ABD1V1V3
A0ABD1V1V4
A0ABD1V1V5
A0ABD1V1V6
A0ABD1V1V9
A0ABD1V1W0
A0ABD1V1W1
A0ABD1V1W2
A0ABD1V1W5
A0ABD1V1W6
A0ABD1V1W7
A0ABD1V1W8
A0ABD1V1W9
A0ABD1V1X0
A0ABD1V1X4
A0ABD1V1X5
A0ABD1V1X6
A0ABD1V1X7
A0ABD1V1X8
A0ABD1V1X9
A0ABD1V1Y0
A0ABD1V1Y1
A0ABD1V1Y3
A0ABD1V1Y4
A0ABD1V1Y5
A0ABD1V1Y6
A0ABD1V1Y7
A0ABD1V1Y9
A0ABD1V1Z1
A0ABD1V1Z2
A0ABD1V1Z3
A0ABD1V1Z5
A0ABD1V1Z6
A0ABD1V1Z7
A0ABD1V1Z8
A0ABD1V1Z9
A0ABD1V201
A0ABD1V202
A0ABD1V203
A0ABD1V204
A0ABD1V205
A0ABD1V206
A0ABD1V207
A0ABD1V208
A0ABD1V209
A0ABD1V211
A0ABD1V212
A0ABD1V214
A0ABD1V215
A0ABD1V216
A0ABD1V217
A0ABD1V224
A0ABD1V226
A0ABD1V227
A0ABD1V228
A0ABD1V229
A0ABD1V230
A0ABD1V231
A0ABD1V232
A0ABD1V233
A0ABD1V236
A0ABD1V237
A0ABD1V238
A0ABD1V240
A0ABD1V241
A0ABD1V242
A0ABD1V243
A0ABD1V244
A0ABD1V245
A0ABD1V246
A0ABD1V247
A0ABD1V249
A0ABD1V250
A0ABD1V251
A0ABD1V252
A0ABD1V253
A0ABD1V254
A0ABD1V255
A0ABD1V256
A0ABD1V257
A0ABD1V260
A0ABD1V261
A0ABD1V264
A0ABD1V265
A0ABD1V266
A0ABD1V267
A0ABD1V268
A0ABD1V269
A0ABD1V270
A0ABD1V271
A0ABD1V272
A0ABD1V273
A0ABD1V274
A0ABD1V275
A0ABD1V276
A0ABD1V278
A0ABD1V279
A0ABD1V281
A0ABD1V283
A0ABD1V284
A0ABD1V286
A0ABD1V288
A0ABD1V289
A0ABD1V292
A0ABD1V293
A0ABD1V294
A0ABD1V295
A0ABD1V296
A0ABD1V297
A0ABD1V298
A0ABD1V299
A0ABD1V2A0
A0ABD1V2A1
A0ABD1V2A3
A0ABD1V2A4
A0ABD1V2A5
A0ABD1V2A7
A0ABD1V2A8
A0ABD1V2A9
A0ABD1V2B0
A0ABD1V2B1
A0ABD1V2B2
A0ABD1V2B3
A0ABD1V2B4
A0ABD1V2B5
A0ABD1V2B6
A0ABD1V2B7
A0ABD1V2B8
A0ABD1V2B9
A0ABD1V2C0
A0ABD1V2C1
A0ABD1V2C3
A0ABD1V2C4
A0ABD1V2C5
A0ABD1V2C6
A0ABD1V2C7
A0ABD1V2C8
A0ABD1V2C9
A0ABD1V2D0
A0ABD1V2D1
A0ABD1V2D2
A0ABD1V2D3
A0ABD1V2D5
A0ABD1V2D6
A0ABD1V2D7
A0ABD1V2D8
A0ABD1V2D9
A0ABD1V2E0
A0ABD1V2E1
A0ABD1V2E2
A0ABD1V2E4
A0ABD1V2E5
A0ABD1V2E6
A0ABD1V2E7
A0ABD1V2E8
A0ABD1V2E9
A0ABD1V2F0
A0ABD1V2F3
A0ABD1V2F4
A0ABD1V2F6
A0ABD1V2F7
A0ABD1V2F8
A0ABD1V2G0
A0ABD1V2G1
A0ABD1V2G2
A0ABD1V2G3
A0ABD1V2G4
A0ABD1V2G5
A0ABD1V2G7
A0ABD1V2G8
A0ABD1V2G9
A0ABD1V2H1
A0ABD1V2H2
A0ABD1V2H4
A0ABD1V2H6
A0ABD1V2H8
A0ABD1V2H9
A0ABD1V2I0
A0ABD1V2I1
A0ABD1V2I2
A0ABD1V2I4
A0ABD1V2I5
A0ABD1V2I6
A0ABD1V2I7
A0ABD1V2I8
A0ABD1V2I9
A0ABD1V2J0
A0ABD1V2J2
A0ABD1V2J4
A0ABD1V2J5
A0ABD1V2J8
A0ABD1V2J9
A0ABD1V2K0
A0ABD1V2K1
A0ABD1V2K2
A0ABD1V2K4
A0ABD1V2K5
A0ABD1V2K6
A0ABD1V2K7
A0ABD1V2K8
A0ABD1V2K9
A0ABD1V2L0
A0ABD1V2L1
A0ABD1V2L2
A0ABD1V2L3
A0ABD1V2L4
A0ABD1V2L5
A0ABD1V2L6
A0ABD1V2L8
A0ABD1V2L9
A0ABD1V2M0
A0ABD1V2M1
A0ABD1V2M3
A0ABD1V2M4
A0ABD1V2M6
A0ABD1V2M7
A0ABD1V2M8
A0ABD1V2M9
A0ABD1V2N0
A0ABD1V2N1
A0ABD1V2N3
A0ABD1V2N4
A0ABD1V2N7
A0ABD1V2N8
A0ABD1V2N9
A0ABD1V2P0
A0ABD1V2P1
A0ABD1V2P2
A0ABD1V2P3
A0ABD1V2P4
A0ABD1V2P5
A0ABD1V2P7
A0ABD1V2P8
A0ABD1V2P9
A0ABD1V2Q0
A0ABD1V2Q1
A0ABD1V2Q2
A0ABD1V2Q3
A0ABD1V2Q5
A0ABD1V2Q6
A0ABD1V2Q7
A0ABD1V2Q8
A0ABD1V2Q9
A0ABD1V2R0
A0ABD1V2R1
A0ABD1V2R2
A0ABD1V2R3
A0ABD1V2R4
A0ABD1V2R6
A0ABD1V2R7
A0ABD1V2R8
A0ABD1V2S1
A0ABD1V2S2
A0ABD1V2S3
A0ABD1V2S4
A0ABD1V2S5
A0ABD1V2S6
A0ABD1V2S7
A0ABD1V2S8
A0ABD1V2S9
A0ABD1V2T0
A0ABD1V2T1
A0ABD1V2T2
A0ABD1V2T3
A0ABD1V2T4
A0ABD1V2T6
A0ABD1V2T7
A0ABD1V2T8
A0ABD1V2T9
A0ABD1V2U0
A0ABD1V2U1
A0ABD1V2U2
A0ABD1V2U3
A0ABD1V2U4
A0ABD1V2U5
A0ABD1V2U7
A0ABD1V2U8
A0ABD1V2U9
A0ABD1V2V0
A0ABD1V2V2
A0ABD1V2V3
A0ABD1V2V4
A0ABD1V2V5
A0ABD1V2V6
A0ABD1V2V7
A0ABD1V2V8
A0ABD1V2V9
A0ABD1V2W0
A0ABD1V2W1
A0ABD1V2W2
A0ABD1V2W3
A0ABD1V2W5
A0ABD1V2W6
A0ABD1V2W7
A0ABD1V2W9
A0ABD1V2X0
A0ABD1V2X1
A0ABD1V2X4
A0ABD1V2X5
A0ABD1V2X6
A0ABD1V2X7
A0ABD1V2X8
A0ABD1V2X9
A0ABD1V2Y0
A0ABD1V2Y1
A0ABD1V2Y2
A0ABD1V2Y4
A0ABD1V2Y6
A0ABD1V2Y7
A0ABD1V2Y8
A0ABD1V2Y9
A0ABD1V2Z0
A0ABD1V2Z2
A0ABD1V2Z3
A0ABD1V2Z5
A0ABD1V2Z6
A0ABD1V2Z7
A0ABD1V2Z8
A0ABD1V2Z9
A0ABD1V300
A0ABD1V302
A0ABD1V303
A0ABD1V304
A0ABD1V305
A0ABD1V306
A0ABD1V307
A0ABD1V308
A0ABD1V309
A0ABD1V311
A0ABD1V312
A0ABD1V313
A0ABD1V314
A0ABD1V316
A0ABD1V317
A0ABD1V319
A0ABD1V320
A0ABD1V322
A0ABD1V323
A0ABD1V324
A0ABD1V327
A0ABD1V328
A0ABD1V329
A0ABD1V330
A0ABD1V331
A0ABD1V332
A0ABD1V334
A0ABD1V335
A0ABD1V336
A0ABD1V337
A0ABD1V338
A0ABD1V341
A0ABD1V342
A0ABD1V343
A0ABD1V344
A0ABD1V345
A0ABD1V347
A0ABD1V348
A0ABD1V349
A0ABD1V350
A0ABD1V351
A0ABD1V352
A0ABD1V353
A0ABD1V354
A0ABD1V355
A0ABD1V356
A0ABD1V357
A0ABD1V358
A0ABD1V359
A0ABD1V360
A0ABD1V361
A0ABD1V362
A0ABD1V363
A0ABD1V364
A0ABD1V365
A0ABD1V366
A0ABD1V367
A0ABD1V368
A0ABD1V369
A0ABD1V370
A0ABD1V371
A0ABD1V372
A0ABD1V373
A0ABD1V374
A0ABD1V376
A0ABD1V377
A0ABD1V378
A0ABD1V379
A0ABD1V380
A0ABD1V381
A0ABD1V383
A0ABD1V384
A0ABD1V385
A0ABD1V386
A0ABD1V387
A0ABD1V388
A0ABD1V389
A0ABD1V390
A0ABD1V391
A0ABD1V392
A0ABD1V394
A0ABD1V395
A0ABD1V397
A0ABD1V398
A0ABD1V399
A0ABD1V3A0
A0ABD1V3A1
A0ABD1V3A2
A0ABD1V3A3
A0ABD1V3A4
A0ABD1V3A5
A0ABD1V3A6
A0ABD1V3A7
A0ABD1V3A8
A0ABD1V3A9
A0ABD1V3B0
A0ABD1V3B1
A0ABD1V3B3
A0ABD1V3B5
A0ABD1V3B6
A0ABD1V3B7
A0ABD1V3C0
A0ABD1V3C1
A0ABD1V3C2
A0ABD1V3C5
A0ABD1V3C6
A0ABD1V3C7
A0ABD1V3C8
A0ABD1V3C9
A0ABD1V3D0
A0ABD1V3D1
A0ABD1V3D2
A0ABD1V3D4
A0ABD1V3D5
A0ABD1V3D6
A0ABD1V3D8
A0ABD1V3D9
A0ABD1V3E0
A0ABD1V3E1
A0ABD1V3E2
A0ABD1V3E3
A0ABD1V3E4
A0ABD1V3E5
A0ABD1V3E6
A0ABD1V3E7
A0ABD1V3E8
A0ABD1V3E9
A0ABD1V3F1
A0ABD1V3F2
A0ABD1V3F3
A0ABD1V3F4
A0ABD1V3F5
A0ABD1V3F6
A0ABD1V3F7
A0ABD1V3F8
A0ABD1V3F9
A0ABD1V3G0
A0ABD1V3G1
A0ABD1V3G2
A0ABD1V3G3
A0ABD1V3G4
A0ABD1V3G5
A0ABD1V3G6
A0ABD1V3G7
A0ABD1V3G8
A0ABD1V3G9
A0ABD1V3H0
A0ABD1V3H1
A0ABD1V3H2
A0ABD1V3H3
A0ABD1V3H4
A0ABD1V3H5
A0ABD1V3H6
A0ABD1V3H7
A0ABD1V3H8
A0ABD1V3H9
A0ABD1V3I0
A0ABD1V3I1
A0ABD1V3I2
A0ABD1V3I4
A0ABD1V3I5
A0ABD1V3I6
A0ABD1V3I8
A0ABD1V3I9
A0ABD1V3J0
A0ABD1V3J1
A0ABD1V3J2
A0ABD1V3J3
A0ABD1V3J4
A0ABD1V3J5
A0ABD1V3J6
A0ABD1V3J7
A0ABD1V3J8
A0ABD1V3J9
A0ABD1V3K0
A0ABD1V3K1
A0ABD1V3K2
A0ABD1V3K3
A0ABD1V3K4
A0ABD1V3K5
A0ABD1V3K6
A0ABD1V3K7
A0ABD1V3K9
A0ABD1V3L1
A0ABD1V3L3
A0ABD1V3L5
A0ABD1V3L6
A0ABD1V3L7
A0ABD1V3L8
A0ABD1V3L9
A0ABD1V3M0
A0ABD1V3M1
A0ABD1V3M2
A0ABD1V3M3
A0ABD1V3M4
A0ABD1V3M5
A0ABD1V3M6
A0ABD1V3M7
A0ABD1V3M8
A0ABD1V3M9
A0ABD1V3N1
A0ABD1V3N3
A0ABD1V3N4
A0ABD1V3N5
A0ABD1V3N6
A0ABD1V3N7
A0ABD1V3N8
A0ABD1V3N9
A0ABD1V3P0
A0ABD1V3P1
A0ABD1V3P3
A0ABD1V3P4
A0ABD1V3P5
A0ABD1V3P7
A0ABD1V3P8
A0ABD1V3Q0
A0ABD1V3Q1
A0ABD1V3Q2
A0ABD1V3Q3
A0ABD1V3Q4
A0ABD1V3Q7
A0ABD1V3Q8
A0ABD1V3Q9
A0ABD1V3R0
A0ABD1V3R2
A0ABD1V3R3
A0ABD1V3R4
A0ABD1V3R5
A0ABD1V3R6
A0ABD1V3R8
A0ABD1V3R9
A0ABD1V3S0
A0ABD1V3S1
A0ABD1V3S3
A0ABD1V3S4
A0ABD1V3S6
A0ABD1V3S7
A0ABD1V3S8
A0ABD1V3S9
A0ABD1V3T0
A0ABD1V3T1
A0ABD1V3T3
A0ABD1V3T6
A0ABD1V3T7
A0ABD1V3T8
A0ABD1V3U0
A0ABD1V3U3
A0ABD1V3U4
A0ABD1V3U5
A0ABD1V3U6
A0ABD1V3U7
A0ABD1V3U8
A0ABD1V3U9
A0ABD1V3V2
A0ABD1V3V3
A0ABD1V3V4
A0ABD1V3V5
A0ABD1V3V6
A0ABD1V3V8
A0ABD1V3V9
A0ABD1V3W0
A0ABD1V3W1
A0ABD1V3W2
A0ABD1V3W3
A0ABD1V3W4
A0ABD1V3W5
A0ABD1V3W6
A0ABD1V3W7
A0ABD1V3W8
A0ABD1V3W9
A0ABD1V3X0
A0ABD1V3X1
A0ABD1V3X2
A0ABD1V3X3
A0ABD1V3X4
A0ABD1V3X7
A0ABD1V3X8
A0ABD1V3X9
A0ABD1V3Y0
A0ABD1V3Y2
A0ABD1V3Y3
A0ABD1V3Y4
A0ABD1V3Y5
A0ABD1V3Y6
A0ABD1V3Y7
A0ABD1V3Y8
A0ABD1V3Z0
A0ABD1V3Z1
A0ABD1V3Z2
A0ABD1V3Z3
A0ABD1V3Z4
A0ABD1V3Z5
A0ABD1V3Z6
A0ABD1V3Z7
A0ABD1V3Z8
A0ABD1V3Z9
A0ABD1V400
A0ABD1V401
A0ABD1V402
A0ABD1V403
A0ABD1V404
A0ABD1V405
A0ABD1V407
A0ABD1V409
A0ABD1V410
A0ABD1V411
A0ABD1V412
A0ABD1V413
A0ABD1V414
A0ABD1V415
A0ABD1V416
A0ABD1V418
A0ABD1V419
A0ABD1V420
A0ABD1V421
A0ABD1V422
A0ABD1V423
A0ABD1V424
A0ABD1V425
A0ABD1V426
A0ABD1V427
A0ABD1V428
A0ABD1V429
A0ABD1V430
A0ABD1V431
A0ABD1V432
A0ABD1V433
A0ABD1V434
A0ABD1V435
A0ABD1V436
A0ABD1V437
A0ABD1V438
A0ABD1V440
A0ABD1V441
A0ABD1V442
A0ABD1V443
A0ABD1V444
A0ABD1V445
A0ABD1V446
A0ABD1V448
A0ABD1V449
A0ABD1V450
A0ABD1V451
A0ABD1V452
A0ABD1V453
A0ABD1V454
A0ABD1V456
A0ABD1V457
A0ABD1V458
A0ABD1V459
A0ABD1V460
A0ABD1V461
A0ABD1V462
A0ABD1V463
A0ABD1V464
A0ABD1V465
A0ABD1V467
A0ABD1V468
A0ABD1V469
A0ABD1V470
A0ABD1V471
A0ABD1V472
A0ABD1V474
A0ABD1V476
A0ABD1V477
A0ABD1V478
A0ABD1V479
A0ABD1V481
A0ABD1V482
A0ABD1V483
A0ABD1V484
A0ABD1V485
A0ABD1V486
A0ABD1V487
A0ABD1V489
A0ABD1V490
A0ABD1V491
A0ABD1V492
A0ABD1V493
A0ABD1V495
A0ABD1V496
A0ABD1V497
A0ABD1V498
A0ABD1V499
A0ABD1V4A1
A0ABD1V4A2
A0ABD1V4A3
A0ABD1V4A4
A0ABD1V4A5
A0ABD1V4A6
A0ABD1V4A7
A0ABD1V4A8
A0ABD1V4A9
A0ABD1V4B1
A0ABD1V4B2
A0ABD1V4B3
A0ABD1V4B4
A0ABD1V4B5
A0ABD1V4B6
A0ABD1V4B7
A0ABD1V4B8
A0ABD1V4B9
A0ABD1V4C0
A0ABD1V4C1
A0ABD1V4C2
A0ABD1V4C3
A0ABD1V4C4
A0ABD1V4C5
A0ABD1V4C6
A0ABD1V4C7
A0ABD1V4C8
A0ABD1V4D0
A0ABD1V4D1
A0ABD1V4D3
A0ABD1V4D4
A0ABD1V4D5
A0ABD1V4D6
A0ABD1V4D7
A0ABD1V4D8
A0ABD1V4D9
A0ABD1V4E0
A0ABD1V4E1
A0ABD1V4E2
A0ABD1V4E3
A0ABD1V4E4
A0ABD1V4E5
A0ABD1V4E6
A0ABD1V4E7
A0ABD1V4E8
A0ABD1V4E9
A0ABD1V4F0
A0ABD1V4F1
A0ABD1V4F3
A0ABD1V4F4
A0ABD1V4F5
A0ABD1V4F6
A0ABD1V4F7
A0ABD1V4F8
A0ABD1V4G0
A0ABD1V4G1
A0ABD1V4G2
A0ABD1V4G3
A0ABD1V4G4
A0ABD1V4G5
A0ABD1V4G6
A0ABD1V4G7
A0ABD1V4G8
A0ABD1V4G9
A0ABD1V4H0
A0ABD1V4H1
A0ABD1V4H2
A0ABD1V4H3
A0ABD1V4H7
A0ABD1V4H8
A0ABD1V4I0
A0ABD1V4I1
A0ABD1V4I3
A0ABD1V4I4
A0ABD1V4I6
A0ABD1V4I7
A0ABD1V4I8
A0ABD1V4I9
A0ABD1V4J0
A0ABD1V4J2
A0ABD1V4J4
A0ABD1V4J5
A0ABD1V4J7
A0ABD1V4J8
A0ABD1V4J9
A0ABD1V4K0
A0ABD1V4K1
A0ABD1V4K2
A0ABD1V4K3
A0ABD1V4K4
A0ABD1V4K5
A0ABD1V4K6
A0ABD1V4K7
A0ABD1V4K9
A0ABD1V4L0
A0ABD1V4L1
A0ABD1V4L2
A0ABD1V4L3
A0ABD1V4L4
A0ABD1V4L5
A0ABD1V4L6
A0ABD1V4L7
A0ABD1V4L8
A0ABD1V4L9
A0ABD1V4M0
A0ABD1V4M1
A0ABD1V4M2
A0ABD1V4M3
A0ABD1V4M4
A0ABD1V4M5
A0ABD1V4M7
A0ABD1V4M8
A0ABD1V4N1
A0ABD1V4N2
A0ABD1V4N3
A0ABD1V4N4
A0ABD1V4N5
A0ABD1V4N6
A0ABD1V4N7
A0ABD1V4N8
A0ABD1V4N9
A0ABD1V4P0
A0ABD1V4P3
A0ABD1V4P4
A0ABD1V4P5
A0ABD1V4P6
A0ABD1V4P7
A0ABD1V4P8
A0ABD1V4P9
A0ABD1V4Q0
A0ABD1V4Q1
A0ABD1V4Q2
A0ABD1V4Q3
A0ABD1V4Q4
A0ABD1V4Q5
A0ABD1V4Q6
A0ABD1V4Q7
A0ABD1V4Q8
A0ABD1V4Q9
A0ABD1V4R0
A0ABD1V4R1
A0ABD1V4R2
A0ABD1V4R3
A0ABD1V4R4
A0ABD1V4R6
A0ABD1V4R7
A0ABD1V4R8
A0ABD1V4R9
A0ABD1V4S0
A0ABD1V4S1
A0ABD1V4S2
A0ABD1V4S3
A0ABD1V4S4
A0ABD1V4S5
A0ABD1V4S7
A0ABD1V4S9
A0ABD1V4T0
A0ABD1V4T1
A0ABD1V4T2
A0ABD1V4T3
A0ABD1V4T4
A0ABD1V4T5
A0ABD1V4T6
A0ABD1V4T8
A0ABD1V4U0
A0ABD1V4U1
A0ABD1V4U2
A0ABD1V4U3
A0ABD1V4U4
A0ABD1V4U5
A0ABD1V4U7
A0ABD1V4U8
A0ABD1V4U9
A0ABD1V4V0
A0ABD1V4V1
A0ABD1V4V2
A0ABD1V4V3
A0ABD1V4V5
A0ABD1V4V6
A0ABD1V4V7
A0ABD1V4V8
A0ABD1V4V9
A0ABD1V4W0
A0ABD1V4W1
A0ABD1V4W2
A0ABD1V4W3
A0ABD1V4W4
A0ABD1V4W5
A0ABD1V4W6
A0ABD1V4W7
A0ABD1V4W8
A0ABD1V4W9
A0ABD1V4X1
A0ABD1V4X2
A0ABD1V4X3
A0ABD1V4X4
A0ABD1V4X5
A0ABD1V4X6
A0ABD1V4X8
A0ABD1V4X9
A0ABD1V4Y0
A0ABD1V4Y1
A0ABD1V4Y2
A0ABD1V4Y3
A0ABD1V4Y4
A0ABD1V4Y5
A0ABD1V4Y7
A0ABD1V4Y8
A0ABD1V4Y9
A0ABD1V4Z0
A0ABD1V4Z1
A0ABD1V4Z3
A0ABD1V4Z4
A0ABD1V4Z5
A0ABD1V4Z7
A0ABD1V4Z8
A0ABD1V4Z9
A0ABD1V500
A0ABD1V502
A0ABD1V503
A0ABD1V504
A0ABD1V506
A0ABD1V507
A0ABD1V508
A0ABD1V509
A0ABD1V511
A0ABD1V512
A0ABD1V514
A0ABD1V515
A0ABD1V516
A0ABD1V519
A0ABD1V520
A0ABD1V522
A0ABD1V523
A0ABD1V524
A0ABD1V525
A0ABD1V526
A0ABD1V528
A0ABD1V529
A0ABD1V531
A0ABD1V532
A0ABD1V533
A0ABD1V534
A0ABD1V535
A0ABD1V536
A0ABD1V537
A0ABD1V538
A0ABD1V540
A0ABD1V541
A0ABD1V542
A0ABD1V543
A0ABD1V544
A0ABD1V545
A0ABD1V546
A0ABD1V547
A0ABD1V549
A0ABD1V550
A0ABD1V551
A0ABD1V552
A0ABD1V553
A0ABD1V554
A0ABD1V555
A0ABD1V556
A0ABD1V557
A0ABD1V558
A0ABD1V559
A0ABD1V560
A0ABD1V561
A0ABD1V564
A0ABD1V565
A0ABD1V566
A0ABD1V568
A0ABD1V570
A0ABD1V571
A0ABD1V573
A0ABD1V574
A0ABD1V575
A0ABD1V576
A0ABD1V577
A0ABD1V578
A0ABD1V579
A0ABD1V581
A0ABD1V584
A0ABD1V585
A0ABD1V586
A0ABD1V587
A0ABD1V588
A0ABD1V589
A0ABD1V590
A0ABD1V591
A0ABD1V593
A0ABD1V594
A0ABD1V595
A0ABD1V596
A0ABD1V597
A0ABD1V598
A0ABD1V599
A0ABD1V5A0
A0ABD1V5A1
A0ABD1V5A2
A0ABD1V5A3
A0ABD1V5A4
A0ABD1V5A6
A0ABD1V5A7
A0ABD1V5A9
A0ABD1V5B0
A0ABD1V5B1
A0ABD1V5B2
A0ABD1V5B3
A0ABD1V5B4
A0ABD1V5B5
A0ABD1V5B6
A0ABD1V5B7
A0ABD1V5B8
A0ABD1V5C0
A0ABD1V5C1
A0ABD1V5C2
A0ABD1V5C3
A0ABD1V5C4
A0ABD1V5C5
A0ABD1V5C6
A0ABD1V5C7
A0ABD1V5C8
A0ABD1V5C9
A0ABD1V5D0
A0ABD1V5D1
A0ABD1V5D2
A0ABD1V5D3
A0ABD1V5D4
A0ABD1V5D5
A0ABD1V5D6
A0ABD1V5D7
A0ABD1V5D8
A0ABD1V5D9
A0ABD1V5E0
A0ABD1V5E1
A0ABD1V5E4
A0ABD1V5E5
A0ABD1V5E6
A0ABD1V5E7
A0ABD1V5E8
A0ABD1V5E9
A0ABD1V5F1
A0ABD1V5F2
A0ABD1V5F3
A0ABD1V5F4
A0ABD1V5F5
A0ABD1V5F6
A0ABD1V5F7
A0ABD1V5F8
A0ABD1V5F9
A0ABD1V5G0
A0ABD1V5G1
A0ABD1V5G2
A0ABD1V5G3
A0ABD1V5G4
A0ABD1V5G5
A0ABD1V5G6
A0ABD1V5G7
A0ABD1V5G8
A0ABD1V5G9
A0ABD1V5H0
A0ABD1V5H1
A0ABD1V5H2
A0ABD1V5H3
A0ABD1V5H4
A0ABD1V5H5
A0ABD1V5H6
A0ABD1V5H7
A0ABD1V5H8
A0ABD1V5H9
A0ABD1V5I0
A0ABD1V5I1
A0ABD1V5I2
A0ABD1V5I3
A0ABD1V5I4
A0ABD1V5I6
A0ABD1V5I8
A0ABD1V5I9
A0ABD1V5J0
A0ABD1V5J1
A0ABD1V5J2
A0ABD1V5J3
A0ABD1V5J4
A0ABD1V5J5
A0ABD1V5J6
A0ABD1V5J7
A0ABD1V5J9
A0ABD1V5K0
A0ABD1V5K1
A0ABD1V5K2
A0ABD1V5K3
A0ABD1V5K4
A0ABD1V5K5
A0ABD1V5K6
A0ABD1V5K7
A0ABD1V5K8
A0ABD1V5K9
A0ABD1V5L0
A0ABD1V5L1
A0ABD1V5L2
A0ABD1V5L3
A0ABD1V5L4
A0ABD1V5L5
A0ABD1V5L6
A0ABD1V5L7
A0ABD1V5L8
A0ABD1V5M1
A0ABD1V5M2
A0ABD1V5M3
A0ABD1V5M4
A0ABD1V5M5
A0ABD1V5M6
A0ABD1V5M7
A0ABD1V5M8
A0ABD1V5M9
A0ABD1V5N0
A0ABD1V5N1
A0ABD1V5N2
A0ABD1V5N3
A0ABD1V5N4
A0ABD1V5N5
A0ABD1V5N6
A0ABD1V5N9
A0ABD1V5P0
A0ABD1V5P2
A0ABD1V5P3
A0ABD1V5P5
A0ABD1V5P6
A0ABD1V5P7
A0ABD1V5P9
A0ABD1V5Q0
A0ABD1V5Q1
A0ABD1V5Q2
A0ABD1V5Q4
A0ABD1V5Q6
A0ABD1V5Q7
A0ABD1V5Q8
A0ABD1V5Q9
A0ABD1V5R1
A0ABD1V5R2
A0ABD1V5R4
A0ABD1V5R6
A0ABD1V5R7
A0ABD1V5R8
A0ABD1V5R9
A0ABD1V5S0
A0ABD1V5S1
A0ABD1V5S2
A0ABD1V5S3
A0ABD1V5S4
A0ABD1V5S5
A0ABD1V5S6
A0ABD1V5S8
A0ABD1V5T0
A0ABD1V5T1
A0ABD1V5T3
A0ABD1V5T4
A0ABD1V5T5
A0ABD1V5T7
A0ABD1V5T8
A0ABD1V5T9
A0ABD1V5U2
A0ABD1V5U3
A0ABD1V5U4
A0ABD1V5U5
A0ABD1V5U6
A0ABD1V5U7
A0ABD1V5U8
A0ABD1V5U9
A0ABD1V5V0
A0ABD1V5V2
A0ABD1V5V3
A0ABD1V5V4
A0ABD1V5V5
A0ABD1V5V7
A0ABD1V5V8
A0ABD1V5V9
A0ABD1V5W0
A0ABD1V5W4
A0ABD1V5W5
A0ABD1V5W6
A0ABD1V5W7
A0ABD1V5W8
A0ABD1V5W9
A0ABD1V5X0
A0ABD1V5X1
A0ABD1V5X2
A0ABD1V5X3
A0ABD1V5X4
A0ABD1V5X5
A0ABD1V5X6
A0ABD1V5X7
A0ABD1V5X8
A0ABD1V5X9
A0ABD1V5Y0
A0ABD1V5Y1
A0ABD1V5Y2
A0ABD1V5Y3
A0ABD1V5Y4
A0ABD1V5Y5
A0ABD1V5Y6
A0ABD1V5Y7
A0ABD1V5Y8
A0ABD1V5Y9
A0ABD1V5Z0
A0ABD1V5Z1
A0ABD1V5Z2
A0ABD1V5Z3
A0ABD1V5Z4
A0ABD1V5Z5
A0ABD1V5Z6
A0ABD1V5Z7
A0ABD1V5Z8
A0ABD1V5Z9
A0ABD1V601
A0ABD1V602
A0ABD1V603
A0ABD1V604
A0ABD1V605
A0ABD1V606
A0ABD1V607
A0ABD1V608
A0ABD1V609
A0ABD1V610
A0ABD1V611
A0ABD1V612
A0ABD1V613
A0ABD1V614
A0ABD1V615
A0ABD1V616
A0ABD1V617
A0ABD1V618
A0ABD1V619
A0ABD1V620
A0ABD1V621
A0ABD1V622
A0ABD1V624
A0ABD1V626
A0ABD1V627
A0ABD1V628
A0ABD1V629
A0ABD1V630
A0ABD1V631
A0ABD1V632
A0ABD1V633
A0ABD1V634
A0ABD1V635
A0ABD1V636
A0ABD1V637
A0ABD1V638
A0ABD1V639
A0ABD1V641
A0ABD1V642
A0ABD1V643
A0ABD1V644
A0ABD1V645
A0ABD1V646
A0ABD1V647
A0ABD1V648
A0ABD1V649
A0ABD1V650
A0ABD1V651
A0ABD1V652
A0ABD1V653
A0ABD1V654
A0ABD1V655
A0ABD1V657
A0ABD1V658
A0ABD1V660
A0ABD1V661
A0ABD1V662
A0ABD1V663
A0ABD1V664
A0ABD1V665
A0ABD1V666
A0ABD1V667
A0ABD1V669
A0ABD1V670
A0ABD1V671
A0ABD1V672
A0ABD1V673
A0ABD1V674
A0ABD1V675
A0ABD1V676
A0ABD1V677
A0ABD1V678
A0ABD1V679
A0ABD1V680
A0ABD1V681
A0ABD1V682
A0ABD1V683
A0ABD1V684
A0ABD1V685
A0ABD1V686
A0ABD1V687
A0ABD1V688
A0ABD1V689
A0ABD1V690
A0ABD1V691
A0ABD1V692
A0ABD1V693
A0ABD1V694
A0ABD1V695
A0ABD1V696
A0ABD1V697
A0ABD1V698
A0ABD1V699
A0ABD1V6A0
A0ABD1V6A1
A0ABD1V6A2
A0ABD1V6A3
A0ABD1V6A4
A0ABD1V6A5
A0ABD1V6A6
A0ABD1V6A7
A0ABD1V6A8
A0ABD1V6A9
A0ABD1V6B0
A0ABD1V6B1
A0ABD1V6B3
A0ABD1V6B4
A0ABD1V6B5
A0ABD1V6B7
A0ABD1V6B9
A0ABD1V6C0
A0ABD1V6C1
A0ABD1V6C2
A0ABD1V6C3
A0ABD1V6C4
A0ABD1V6C5
A0ABD1V6C6
A0ABD1V6C7
A0ABD1V6C8
A0ABD1V6C9
A0ABD1V6D0
A0ABD1V6D1
A0ABD1V6D2
A0ABD1V6D3
A0ABD1V6D4
A0ABD1V6D6
A0ABD1V6D8
A0ABD1V6D9
A0ABD1V6E0
A0ABD1V6E1
A0ABD1V6E2
A0ABD1V6E3
A0ABD1V6E4
A0ABD1V6E5
A0ABD1V6E6
A0ABD1V6E7
A0ABD1V6E8
A0ABD1V6E9
A0ABD1V6F0
A0ABD1V6F1
A0ABD1V6F2
A0ABD1V6F3
A0ABD1V6F4
A0ABD1V6F6
A0ABD1V6F7
A0ABD1V6F8
A0ABD1V6F9
A0ABD1V6G0
A0ABD1V6G1
A0ABD1V6G2
A0ABD1V6G3
A0ABD1V6G4
A0ABD1V6G5
A0ABD1V6G6
A0ABD1V6G7
A0ABD1V6G8
A0ABD1V6G9
A0ABD1V6H0
A0ABD1V6H2
A0ABD1V6H3
A0ABD1V6H4
A0ABD1V6H5
A0ABD1V6H7
A0ABD1V6H8
A0ABD1V6H9
A0ABD1V6I0
A0ABD1V6I1
A0ABD1V6I3
A0ABD1V6I4
A0ABD1V6I5
A0ABD1V6I6
A0ABD1V6I8
A0ABD1V6I9
A0ABD1V6J0
A0ABD1V6J1
A0ABD1V6J2
A0ABD1V6J3
A0ABD1V6J4
A0ABD1V6J5
A0ABD1V6J6
A0ABD1V6J8
A0ABD1V6J9
A0ABD1V6K0
A0ABD1V6K2
A0ABD1V6K3
A0ABD1V6K4
A0ABD1V6K5
A0ABD1V6K6
A0ABD1V6K7
A0ABD1V6K8
A0ABD1V6K9
A0ABD1V6L1
A0ABD1V6L2
A0ABD1V6L3
A0ABD1V6L4
A0ABD1V6L5
A0ABD1V6L6
A0ABD1V6L7
A0ABD1V6L8
A0ABD1V6L9
A0ABD1V6M0
A0ABD1V6M1
A0ABD1V6M2
A0ABD1V6M3
A0ABD1V6M4
A0ABD1V6M5
A0ABD1V6M6
A0ABD1V6M7
A0ABD1V6M8
A0ABD1V6M9
A0ABD1V6N0
A0ABD1V6N2
A0ABD1V6N3
A0ABD1V6N4
A0ABD1V6N5
A0ABD1V6N6
A0ABD1V6N7
A0ABD1V6N8
A0ABD1V6P0
A0ABD1V6P1
A0ABD1V6P2
A0ABD1V6P3
A0ABD1V6P4
A0ABD1V6P5
A0ABD1V6P6
A0ABD1V6P7
A0ABD1V6P8
A0ABD1V6P9
A0ABD1V6Q0
A0ABD1V6Q1
A0ABD1V6Q2
A0ABD1V6Q3
A0ABD1V6Q4
A0ABD1V6Q5
A0ABD1V6Q6
A0ABD1V6Q7
A0ABD1V6Q8
A0ABD1V6Q9
A0ABD1V6R0
A0ABD1V6R1
A0ABD1V6R2
A0ABD1V6R3
A0ABD1V6R4
A0ABD1V6R5
A0ABD1V6R6
A0ABD1V6R7
A0ABD1V6R8
A0ABD1V6R9
A0ABD1V6S0
A0ABD1V6S1
A0ABD1V6S2
A0ABD1V6S3
A0ABD1V6S4
A0ABD1V6S5
A0ABD1V6S6
A0ABD1V6S7
A0ABD1V6S8
A0ABD1V6S9
A0ABD1V6T0
A0ABD1V6T1
A0ABD1V6T2
A0ABD1V6T3
A0ABD1V6T4
A0ABD1V6T5
A0ABD1V6T6
A0ABD1V6T7
A0ABD1V6T8
A0ABD1V6T9
A0ABD1V6U0
A0ABD1V6U1
A0ABD1V6U3
A0ABD1V6U5
A0ABD1V6U6
A0ABD1V6U7
A0ABD1V6U8
A0ABD1V6U9
A0ABD1V6V0
A0ABD1V6V1
A0ABD1V6V2
A0ABD1V6V3
A0ABD1V6V4
A0ABD1V6V5
A0ABD1V6V6
A0ABD1V6V7
A0ABD1V6V8
A0ABD1V6W0
A0ABD1V6W1
A0ABD1V6W2
A0ABD1V6W3
A0ABD1V6W4
A0ABD1V6W5
A0ABD1V6W6
A0ABD1V6W7
A0ABD1V6W8
A0ABD1V6W9
A0ABD1V6X0
A0ABD1V6X2
A0ABD1V6X3
A0ABD1V6X4
A0ABD1V6X5
A0ABD1V6X6
A0ABD1V6X7
A0ABD1V6X8
A0ABD1V6X9
A0ABD1V6Y0
A0ABD1V6Y1
A0ABD1V6Y2
A0ABD1V6Y3
A0ABD1V6Y4
A0ABD1V6Y5
A0ABD1V6Y6
A0ABD1V6Y7
A0ABD1V6Y8
A0ABD1V6Y9
A0ABD1V6Z0
A0ABD1V6Z3
A0ABD1V6Z4
A0ABD1V6Z5
A0ABD1V6Z6
A0ABD1V6Z7
A0ABD1V701
A0ABD1V702
A0ABD1V703
A0ABD1V704
A0ABD1V705
A0ABD1V706
A0ABD1V707
A0ABD1V709
A0ABD1V710
A0ABD1V711
A0ABD1V712
A0ABD1V713
A0ABD1V715
A0ABD1V716
A0ABD1V717
A0ABD1V718
A0ABD1V719
A0ABD1V720
A0ABD1V721
A0ABD1V722
A0ABD1V723
A0ABD1V724
A0ABD1V725
A0ABD1V726
A0ABD1V727
A0ABD1V728
A0ABD1V729
A0ABD1V730
A0ABD1V731
A0ABD1V732
A0ABD1V733
A0ABD1V734
A0ABD1V735
A0ABD1V736
A0ABD1V737
A0ABD1V738
A0ABD1V739
A0ABD1V740
A0ABD1V741
A0ABD1V742
A0ABD1V743
A0ABD1V744
A0ABD1V745
A0ABD1V747
A0ABD1V749
A0ABD1V750
A0ABD1V751
A0ABD1V752
A0ABD1V754
A0ABD1V755
A0ABD1V756
A0ABD1V757
A0ABD1V758
A0ABD1V759
A0ABD1V760
A0ABD1V761
A0ABD1V762
A0ABD1V763
A0ABD1V764
A0ABD1V765
A0ABD1V766
A0ABD1V767
A0ABD1V768
A0ABD1V769
A0ABD1V771
A0ABD1V772
A0ABD1V773
A0ABD1V774
A0ABD1V775
A0ABD1V776
A0ABD1V779
A0ABD1V781
A0ABD1V782
A0ABD1V783
A0ABD1V784
A0ABD1V785
A0ABD1V786
A0ABD1V787
A0ABD1V788
A0ABD1V789
A0ABD1V790
A0ABD1V793
A0ABD1V794
A0ABD1V796
A0ABD1V797
A0ABD1V798
A0ABD1V799
A0ABD1V7A1
A0ABD1V7A3
A0ABD1V7A4
A0ABD1V7A5
A0ABD1V7A6
A0ABD1V7A7
A0ABD1V7A8
A0ABD1V7B0
A0ABD1V7B1
A0ABD1V7B2
A0ABD1V7B3
A0ABD1V7B4
A0ABD1V7B6
A0ABD1V7B7
A0ABD1V7B8
A0ABD1V7C0
A0ABD1V7C2
A0ABD1V7C3
A0ABD1V7C4
A0ABD1V7C5
A0ABD1V7C6
A0ABD1V7C7
A0ABD1V7C8
A0ABD1V7C9
A0ABD1V7D0
A0ABD1V7D1
A0ABD1V7D2
A0ABD1V7D3
A0ABD1V7D5
A0ABD1V7D6
A0ABD1V7D7
A0ABD1V7D9
A0ABD1V7E0
A0ABD1V7E1
A0ABD1V7E2
A0ABD1V7E3
A0ABD1V7E4
A0ABD1V7E5
A0ABD1V7E7
A0ABD1V7E8
A0ABD1V7E9
A0ABD1V7F0
A0ABD1V7F1
A0ABD1V7F2
A0ABD1V7F3
A0ABD1V7F4
A0ABD1V7F6
A0ABD1V7F7
A0ABD1V7F8
A0ABD1V7F9
A0ABD1V7G0
A0ABD1V7G2
A0ABD1V7G3
A0ABD1V7G4
A0ABD1V7G5
A0ABD1V7G6
A0ABD1V7G7
A0ABD1V7G9
A0ABD1V7H0
A0ABD1V7H1
A0ABD1V7H2
A0ABD1V7H3
A0ABD1V7H5
A0ABD1V7H7
A0ABD1V7H8
A0ABD1V7I0
A0ABD1V7I1
A0ABD1V7I3
A0ABD1V7I4
A0ABD1V7I6
A0ABD1V7I8
A0ABD1V7I9
A0ABD1V7J0
A0ABD1V7J1
A0ABD1V7J2
A0ABD1V7J3
A0ABD1V7J5
A0ABD1V7J7
A0ABD1V7J8
A0ABD1V7K0
A0ABD1V7K2
A0ABD1V7K3
A0ABD1V7K4
A0ABD1V7K6
A0ABD1V7K8
A0ABD1V7K9
A0ABD1V7L2
A0ABD1V7L3
A0ABD1V7L4
A0ABD1V7L5
A0ABD1V7L6
A0ABD1V7L7
A0ABD1V7L8
A0ABD1V7L9
A0ABD1V7M0
A0ABD1V7M1
A0ABD1V7M2
A0ABD1V7M3
A0ABD1V7M4
A0ABD1V7M5
A0ABD1V7M7
A0ABD1V7N0
A0ABD1V7N3
A0ABD1V7N4
A0ABD1V7N5
A0ABD1V7N6
A0ABD1V7N7
A0ABD1V7N8
A0ABD1V7N9
A0ABD1V7P0
A0ABD1V7P2
A0ABD1V7P5
A0ABD1V7P6
A0ABD1V7P7
A0ABD1V7P8
A0ABD1V7P9
A0ABD1V7Q1
A0ABD1V7Q2
A0ABD1V7Q3
A0ABD1V7Q4
A0ABD1V7Q5
A0ABD1V7Q6
A0ABD1V7Q7
A0ABD1V7Q8
A0ABD1V7R0
A0ABD1V7R1
A0ABD1V7R2
A0ABD1V7R3
A0ABD1V7R5
A0ABD1V7R6
A0ABD1V7R7
A0ABD1V7R8
A0ABD1V7R9
A0ABD1V7S0
A0ABD1V7S1
A0ABD1V7S2
A0ABD1V7S3
A0ABD1V7S4
A0ABD1V7S5
A0ABD1V7S6
A0ABD1V7S7
A0ABD1V7S8
A0ABD1V7T0
A0ABD1V7T1
A0ABD1V7T2
A0ABD1V7T3
A0ABD1V7T4
A0ABD1V7T5
A0ABD1V7T7
A0ABD1V7T8
A0ABD1V7T9
A0ABD1V7U1
A0ABD1V7U2
A0ABD1V7U3
A0ABD1V7U4
A0ABD1V7U5
A0ABD1V7U6
A0ABD1V7U7
A0ABD1V7U8
A0ABD1V7U9
A0ABD1V7V0
A0ABD1V7V1
A0ABD1V7V2
A0ABD1V7V3
A0ABD1V7V5
A0ABD1V7V6
A0ABD1V7V7
A0ABD1V7V9
A0ABD1V7W0
A0ABD1V7W1
A0ABD1V7W2
A0ABD1V7W3
A0ABD1V7W4
A0ABD1V7W5
A0ABD1V7W6
A0ABD1V7W7
A0ABD1V7W8
A0ABD1V7W9
A0ABD1V7X0
A0ABD1V7X1
A0ABD1V7X2
A0ABD1V7X5
A0ABD1V7X6
A0ABD1V7X7
A0ABD1V7X8
A0ABD1V7X9
A0ABD1V7Y0
A0ABD1V7Y1
A0ABD1V7Y2
A0ABD1V7Y3
A0ABD1V7Y5
A0ABD1V7Y6
A0ABD1V7Y7
A0ABD1V7Y9
A0ABD1V7Z1
A0ABD1V7Z2
A0ABD1V7Z3
A0ABD1V7Z4
A0ABD1V7Z6
A0ABD1V7Z7
A0ABD1V7Z8
A0ABD1V7Z9
A0ABD1V801
A0ABD1V802
A0ABD1V803
A0ABD1V804
A0ABD1V805
A0ABD1V806
A0ABD1V808
A0ABD1V809
A0ABD1V810
A0ABD1V811
A0ABD1V813
A0ABD1V814
A0ABD1V815
A0ABD1V816
A0ABD1V817
A0ABD1V818
A0ABD1V819
A0ABD1V820
A0ABD1V821
A0ABD1V823
A0ABD1V824
A0ABD1V825
A0ABD1V826
A0ABD1V827
A0ABD1V829
A0ABD1V830
A0ABD1V832
A0ABD1V834
A0ABD1V835
A0ABD1V836
A0ABD1V837
A0ABD1V838
A0ABD1V839
A0ABD1V841
A0ABD1V842
A0ABD1V843
A0ABD1V844
A0ABD1V845
A0ABD1V846
A0ABD1V847
A0ABD1V849
A0ABD1V850
A0ABD1V851
A0ABD1V852
A0ABD1V853
A0ABD1V854
A0ABD1V855
A0ABD1V856
A0ABD1V857
A0ABD1V859
A0ABD1V860
A0ABD1V862
A0ABD1V863
A0ABD1V864
A0ABD1V865
A0ABD1V866
A0ABD1V867
A0ABD1V868
A0ABD1V870
A0ABD1V871
A0ABD1V872
A0ABD1V873
A0ABD1V874
A0ABD1V875
A0ABD1V876
A0ABD1V877
A0ABD1V878
A0ABD1V879
A0ABD1V880
A0ABD1V882
A0ABD1V884
A0ABD1V887
A0ABD1V888
A0ABD1V889
A0ABD1V890
A0ABD1V891
A0ABD1V892
A0ABD1V893
A0ABD1V894
A0ABD1V895
A0ABD1V896
A0ABD1V897
A0ABD1V898
A0ABD1V899
A0ABD1V8A0
A0ABD1V8A2
A0ABD1V8A3
A0ABD1V8A5
A0ABD1V8A6
A0ABD1V8A7
A0ABD1V8A8
A0ABD1V8A9
A0ABD1V8B0
A0ABD1V8B1
A0ABD1V8B2
A0ABD1V8B7
A0ABD1V8B8
A0ABD1V8B9
A0ABD1V8C0
A0ABD1V8C2
A0ABD1V8C4
A0ABD1V8C5
A0ABD1V8C6
A0ABD1V8C7
A0ABD1V8C8
A0ABD1V8D0
A0ABD1V8D1
A0ABD1V8D2
A0ABD1V8D4
A0ABD1V8D5
A0ABD1V8D7
A0ABD1V8D8
A0ABD1V8D9
A0ABD1V8E0
A0ABD1V8E1
A0ABD1V8E2
A0ABD1V8E3
A0ABD1V8E4
A0ABD1V8E6
A0ABD1V8E7
A0ABD1V8E8
A0ABD1V8E9
A0ABD1V8F0
A0ABD1V8F1
A0ABD1V8F2
A0ABD1V8F5
A0ABD1V8F6
A0ABD1V8F7
A0ABD1V8F8
A0ABD1V8F9
A0ABD1V8G0
A0ABD1V8G3
A0ABD1V8G4
A0ABD1V8G5
A0ABD1V8G6
A0ABD1V8G7
A0ABD1V8G8
A0ABD1V8G9
A0ABD1V8H1
A0ABD1V8H2
A0ABD1V8H3
A0ABD1V8H4
A0ABD1V8H5
A0ABD1V8H6
A0ABD1V8H7
A0ABD1V8I0
A0ABD1V8I2
A0ABD1V8I3
A0ABD1V8I4
A0ABD1V8I6
A0ABD1V8I7
A0ABD1V8I8
A0ABD1V8I9
A0ABD1V8J0
A0ABD1V8J1
A0ABD1V8J2
A0ABD1V8J3
A0ABD1V8J4
A0ABD1V8J5
A0ABD1V8J6
A0ABD1V8J7
A0ABD1V8J8
A0ABD1V8K0
A0ABD1V8K1
A0ABD1V8K2
A0ABD1V8K5
A0ABD1V8K6
A0ABD1V8K8
A0ABD1V8K9
A0ABD1V8L0
A0ABD1V8L1
A0ABD1V8L2
A0ABD1V8L3
A0ABD1V8L4
A0ABD1V8L5
A0ABD1V8L6
A0ABD1V8L7
A0ABD1V8L8
A0ABD1V8L9
A0ABD1V8M0
A0ABD1V8M1
A0ABD1V8M2
A0ABD1V8M3
A0ABD1V8M4
A0ABD1V8M5
A0ABD1V8M6
A0ABD1V8M7
A0ABD1V8M8
A0ABD1V8N0
A0ABD1V8N1
A0ABD1V8N2
A0ABD1V8N4
A0ABD1V8N5
A0ABD1V8N6
A0ABD1V8N7
A0ABD1V8N8
A0ABD1V8N9
A0ABD1V8P0
A0ABD1V8P1
A0ABD1V8P4
A0ABD1V8P5
A0ABD1V8P8
A0ABD1V8P9
A0ABD1V8Q1
A0ABD1V8Q3
A0ABD1V8Q4
A0ABD1V8Q5
A0ABD1V8Q6
A0ABD1V8Q7
A0ABD1V8Q8
A0ABD1V8Q9
A0ABD1V8R0
A0ABD1V8R1
A0ABD1V8R2
A0ABD1V8R3
A0ABD1V8R4
A0ABD1V8R5
A0ABD1V8R6
A0ABD1V8R7
A0ABD1V8R8
A0ABD1V8S1
A0ABD1V8S2
A0ABD1V8S3
A0ABD1V8S4
A0ABD1V8S5
A0ABD1V8S6
A0ABD1V8S7
A0ABD1V8S8
A0ABD1V8S9
A0ABD1V8T0
A0ABD1V8T1
A0ABD1V8T2
A0ABD1V8T3
A0ABD1V8T5
A0ABD1V8T6
A0ABD1V8T7
A0ABD1V8T8
A0ABD1V8U0
A0ABD1V8U1
A0ABD1V8U2
A0ABD1V8U4
A0ABD1V8U5
A0ABD1V8U6
A0ABD1V8U7
A0ABD1V8U9
A0ABD1V8V0
A0ABD1V8V1
A0ABD1V8V2
A0ABD1V8V3
A0ABD1V8V4
A0ABD1V8V6
A0ABD1V8V7
A0ABD1V8V8
A0ABD1V8V9
A0ABD1V8W0
A0ABD1V8W2
A0ABD1V8W3
A0ABD1V8W4
A0ABD1V8W5
A0ABD1V8W7
A0ABD1V8X0
A0ABD1V8X1
A0ABD1V8X3
A0ABD1V8X4
A0ABD1V8X5
A0ABD1V8X6
A0ABD1V8X7
A0ABD1V8X8
A0ABD1V8X9
A0ABD1V8Y1
A0ABD1V8Y3
A0ABD1V8Y4
A0ABD1V8Y5
A0ABD1V8Y6
A0ABD1V8Y8
A0ABD1V8Y9
A0ABD1V8Z0
A0ABD1V8Z1
A0ABD1V8Z2
A0ABD1V8Z4
A0ABD1V8Z5
A0ABD1V8Z7
A0ABD1V8Z8
A0ABD1V8Z9
A0ABD1V900
A0ABD1V901
A0ABD1V902
A0ABD1V903
A0ABD1V904
A0ABD1V905
A0ABD1V906
A0ABD1V907
A0ABD1V908
A0ABD1V909
A0ABD1V910
A0ABD1V911
A0ABD1V913
A0ABD1V914
A0ABD1V915
A0ABD1V916
A0ABD1V917
A0ABD1V918
A0ABD1V919
A0ABD1V921
A0ABD1V924
A0ABD1V926
A0ABD1V927
A0ABD1V928
A0ABD1V930
A0ABD1V931
A0ABD1V932
A0ABD1V933
A0ABD1V934
A0ABD1V935
A0ABD1V936
A0ABD1V937
A0ABD1V938
A0ABD1V939
A0ABD1V940
A0ABD1V941
A0ABD1V942
A0ABD1V943
A0ABD1V944
A0ABD1V945
A0ABD1V946
A0ABD1V947
A0ABD1V949
A0ABD1V950
A0ABD1V952
A0ABD1V953
A0ABD1V954
A0ABD1V955
A0ABD1V956
A0ABD1V958
A0ABD1V959
A0ABD1V961
A0ABD1V962
A0ABD1V963
A0ABD1V964
A0ABD1V966
A0ABD1V968
A0ABD1V970
A0ABD1V972
A0ABD1V975
A0ABD1V976
A0ABD1V977
A0ABD1V978
A0ABD1V979
A0ABD1V980
A0ABD1V981
A0ABD1V983
A0ABD1V984
A0ABD1V985
A0ABD1V987
A0ABD1V989
A0ABD1V991
A0ABD1V992
A0ABD1V993
A0ABD1V994
A0ABD1V995
A0ABD1V996
A0ABD1V997
A0ABD1V998
A0ABD1V999
A0ABD1V9A1
A0ABD1V9A2
A0ABD1V9A4
A0ABD1V9A5
A0ABD1V9A6
A0ABD1V9A7
A0ABD1V9A8
A0ABD1V9B0
A0ABD1V9B1
A0ABD1V9B2
A0ABD1V9B4
A0ABD1V9B5
A0ABD1V9B6
A0ABD1V9B7
A0ABD1V9B8
A0ABD1V9B9
A0ABD1V9C0
A0ABD1V9C1
A0ABD1V9C2
A0ABD1V9C3
A0ABD1V9C4
A0ABD1V9C5
A0ABD1V9C6
A0ABD1V9C7
A0ABD1V9C9
A0ABD1V9D1
A0ABD1V9D2
A0ABD1V9D3
A0ABD1V9D7
A0ABD1V9D8
A0ABD1V9D9
A0ABD1V9E0
A0ABD1V9E2
A0ABD1V9E3
A0ABD1V9E4
A0ABD1V9E5
A0ABD1V9E6
A0ABD1V9E7
A0ABD1V9E8
A0ABD1V9E9
A0ABD1V9F1
A0ABD1V9F2
A0ABD1V9F3
A0ABD1V9F4
A0ABD1V9F5
A0ABD1V9F6
A0ABD1V9F7
A0ABD1V9F8
A0ABD1V9G0
A0ABD1V9G1
A0ABD1V9G2
A0ABD1V9G3
A0ABD1V9G4
A0ABD1V9G5
A0ABD1V9G6
A0ABD1V9G7
A0ABD1V9G8
A0ABD1V9G9
A0ABD1V9H0
A0ABD1V9H1
A0ABD1V9H2
A0ABD1V9H3
A0ABD1V9H4
A0ABD1V9H5
A0ABD1V9H6
A0ABD1V9H7
A0ABD1V9H8
A0ABD1V9H9
A0ABD1V9I0
A0ABD1V9I1
A0ABD1V9I2
A0ABD1V9I3
A0ABD1V9I4
A0ABD1V9I5
A0ABD1V9I7
A0ABD1V9I8
A0ABD1V9I9
A0ABD1V9J0
A0ABD1V9J1
A0ABD1V9J4
A0ABD1V9J5
A0ABD1V9J6
A0ABD1V9J7
A0ABD1V9J8
A0ABD1V9J9
A0ABD1V9K4
A0ABD1V9K5
A0ABD1V9K6
A0ABD1V9K8
A0ABD1V9K9
A0ABD1V9L0
A0ABD1V9L1
A0ABD1V9L2
A0ABD1V9L3
A0ABD1V9L4
A0ABD1V9L6
A0ABD1V9L7
A0ABD1V9L8
A0ABD1V9M1
A0ABD1V9M2
A0ABD1V9M3
A0ABD1V9M4
A0ABD1V9M5
A0ABD1V9M6
A0ABD1V9M7
A0ABD1V9M9
A0ABD1V9N0
A0ABD1V9N1
A0ABD1V9N2
A0ABD1V9N3
A0ABD1V9N5
A0ABD1V9N7
A0ABD1V9N8
A0ABD1V9N9
A0ABD1V9P0
A0ABD1V9P2
A0ABD1V9P3
A0ABD1V9P4
A0ABD1V9P5
A0ABD1V9P8
A0ABD1V9P9
A0ABD1V9Q3
A0ABD1V9Q5
A0ABD1V9Q6
A0ABD1V9Q7
A0ABD1V9Q8
A0ABD1V9Q9
A0ABD1V9R0
A0ABD1V9R1
A0ABD1V9R2
A0ABD1V9R5
A0ABD1V9R7
A0ABD1V9R8
A0ABD1V9R9
A0ABD1V9S1
A0ABD1V9S4
A0ABD1V9S5
A0ABD1V9S6
A0ABD1V9S8
A0ABD1V9S9
A0ABD1V9T0
A0ABD1V9T2
A0ABD1V9T3
A0ABD1V9T5
A0ABD1V9T6
A0ABD1V9T7
A0ABD1V9T8
A0ABD1V9T9
A0ABD1V9U0
A0ABD1V9U1
A0ABD1V9U2
A0ABD1V9U4
A0ABD1V9U5
A0ABD1V9U6
A0ABD1V9U7
A0ABD1V9U9
A0ABD1V9V0
A0ABD1V9V1
A0ABD1V9V2
A0ABD1V9V4
A0ABD1V9V5
A0ABD1V9V6
A0ABD1V9V9
A0ABD1V9W0
A0ABD1V9W2
A0ABD1V9W3
A0ABD1V9W4
A0ABD1V9W5
A0ABD1V9W9
A0ABD1V9X0
A0ABD1V9X2
A0ABD1V9X3
A0ABD1V9X4
A0ABD1V9X7
A0ABD1V9X8
A0ABD1V9X9
A0ABD1V9Y0
A0ABD1V9Y1
A0ABD1V9Y2
A0ABD1V9Y4
A0ABD1V9Y5
A0ABD1V9Y6
A0ABD1V9Y8
A0ABD1V9Y9
A0ABD1V9Z0
A0ABD1V9Z1
A0ABD1V9Z3
A0ABD1V9Z4
A0ABD1V9Z5
A0ABD1V9Z7
A0ABD1V9Z8
A0ABD1V9Z9
A0ABD1VA00
A0ABD1VA01
A0ABD1VA03
A0ABD1VA05
A0ABD1VA06
A0ABD1VA07
A0ABD1VA08
A0ABD1VA09
A0ABD1VA10
A0ABD1VA11
A0ABD1VA12
A0ABD1VA14
A0ABD1VA15
A0ABD1VA20
A0ABD1VA21
A0ABD1VA22
A0ABD1VA23
A0ABD1VA24
A0ABD1VA26
A0ABD1VA27
A0ABD1VA28
A0ABD1VA29
A0ABD1VA30
A0ABD1VA31
A0ABD1VA32
A0ABD1VA33
A0ABD1VA34
A0ABD1VA35
A0ABD1VA36
A0ABD1VA37
A0ABD1VA38
A0ABD1VA40
A0ABD1VA41
A0ABD1VA43
A0ABD1VA44
A0ABD1VA45
A0ABD1VA46
A0ABD1VA47
A0ABD1VA48
A0ABD1VA50
A0ABD1VA51
A0ABD1VA52
A0ABD1VA53
A0ABD1VA54
A0ABD1VA55
A0ABD1VA57
A0ABD1VA58
A0ABD1VA60
A0ABD1VA61
A0ABD1VA62
A0ABD1VA63
A0ABD1VA64
A0ABD1VA66
A0ABD1VA68
A0ABD1VA69
A0ABD1VA70
A0ABD1VA71
A0ABD1VA73
A0ABD1VA74
A0ABD1VA75
A0ABD1VA77
A0ABD1VA78
A0ABD1VA80
A0ABD1VA81
A0ABD1VA84
A0ABD1VA87
A0ABD1VA89
A0ABD1VA92
A0ABD1VA93
A0ABD1VA94
A0ABD1VA95
A0ABD1VA96
A0ABD1VA97
A0ABD1VA98
A0ABD1VA99
A0ABD1VAA1
A0ABD1VAA2
A0ABD1VAA3
A0ABD1VAA4
A0ABD1VAA6
A0ABD1VAA7
A0ABD1VAA9
A0ABD1VAB1
A0ABD1VAB3
A0ABD1VAB4
A0ABD1VAB5
A0ABD1VAB6
A0ABD1VAB7
A0ABD1VAB8
A0ABD1VAB9
A0ABD1VAC0
A0ABD1VAC2
A0ABD1VAC3
A0ABD1VAC5
A0ABD1VAC6
A0ABD1VAC7
A0ABD1VAC8
A0ABD1VAC9
A0ABD1VAD1
A0ABD1VAD2
A0ABD1VAD5
A0ABD1VAD6
A0ABD1VAD7
A0ABD1VAD8
A0ABD1VAE1
A0ABD1VAE2
A0ABD1VAE3
A0ABD1VAE4
A0ABD1VAE5
A0ABD1VAE6
A0ABD1VAE7
A0ABD1VAE9
A0ABD1VAF1
A0ABD1VAF2
A0ABD1VAF3
A0ABD1VAF4
A0ABD1VAF7
A0ABD1VAF9
A0ABD1VAG0
A0ABD1VAG3
A0ABD1VAG5
A0ABD1VAG6
A0ABD1VAG7
A0ABD1VAG8
A0ABD1VAG9
A0ABD1VAH0
A0ABD1VAH1
A0ABD1VAH4
A0ABD1VAH5
A0ABD1VAH6
A0ABD1VAH8
A0ABD1VAH9
A0ABD1VAI0
A0ABD1VAI1
A0ABD1VAI2
A0ABD1VAI3
A0ABD1VAI4
A0ABD1VAI6
A0ABD1VAI8
A0ABD1VAI9
A0ABD1VAJ1
A0ABD1VAJ2
A0ABD1VAJ7
A0ABD1VAJ8
A0ABD1VAJ9
A0ABD1VAK0
A0ABD1VAK1
A0ABD1VAK2
A0ABD1VAK3
A0ABD1VAK4
A0ABD1VAK5
A0ABD1VAK6
A0ABD1VAK7
A0ABD1VAK8
A0ABD1VAK9
A0ABD1VAL0
A0ABD1VAL2
A0ABD1VAL3
A0ABD1VAL4
A0ABD1VAL5
A0ABD1VAL6
A0ABD1VAL7
A0ABD1VAL8
A0ABD1VAL9
A0ABD1VAM0
A0ABD1VAM2
A0ABD1VAM3
A0ABD1VAM4
A0ABD1VAM5
A0ABD1VAM8
A0ABD1VAM9
A0ABD1VAN0
A0ABD1VAN2
A0ABD1VAN4
A0ABD1VAN7
A0ABD1VAP0
A0ABD1VAP1
A0ABD1VAP2
A0ABD1VAP3
A0ABD1VAP6
A0ABD1VAP7
A0ABD1VAP9
A0ABD1VAQ0
A0ABD1VAQ1
A0ABD1VAQ2
A0ABD1VAQ5
A0ABD1VAQ6
A0ABD1VAQ8
A0ABD1VAQ9
A0ABD1VAR0
A0ABD1VAR2
A0ABD1VAR3
A0ABD1VAR4
A0ABD1VAR5
A0ABD1VAR6
A0ABD1VAR7
A0ABD1VAR8
A0ABD1VAR9
A0ABD1VAS0
A0ABD1VAS2
A0ABD1VAS3
A0ABD1VAS5
A0ABD1VAS6
A0ABD1VAS8
A0ABD1VAS9
A0ABD1VAT2
A0ABD1VAT4
A0ABD1VAT6
A0ABD1VAT7
A0ABD1VAT9
A0ABD1VAU0
A0ABD1VAU1
A0ABD1VAU3
A0ABD1VAU5
A0ABD1VAU6
A0ABD1VAU7
A0ABD1VAU9
A0ABD1VAV0
A0ABD1VAV2
A0ABD1VAV3
A0ABD1VAV4
A0ABD1VAV5
A0ABD1VAV6
A0ABD1VAV7
A0ABD1VAV8
A0ABD1VAV9
A0ABD1VAW0
A0ABD1VAW1
A0ABD1VAW2
A0ABD1VAW3
A0ABD1VAW4
A0ABD1VAW5
A0ABD1VAW6
A0ABD1VAW7
A0ABD1VAW8
A0ABD1VAW9
A0ABD1VAX1
A0ABD1VAX2
A0ABD1VAX3
A0ABD1VAX4
A0ABD1VAX5
A0ABD1VAX6
A0ABD1VAX7
A0ABD1VAX8
A0ABD1VAX9
A0ABD1VAY0
A0ABD1VAY1
A0ABD1VAY2
A0ABD1VAY3
A0ABD1VAY4
A0ABD1VAY6
A0ABD1VAY7
A0ABD1VAY9
A0ABD1VAZ0
A0ABD1VAZ2
A0ABD1VAZ3
A0ABD1VAZ5
A0ABD1VAZ6
A0ABD1VAZ7
A0ABD1VAZ8
A0ABD1VAZ9
A0ABD1VB00
A0ABD1VB01
A0ABD1VB03
A0ABD1VB04
A0ABD1VB05
A0ABD1VB06
A0ABD1VB07
A0ABD1VB08
A0ABD1VB09
A0ABD1VB10
A0ABD1VB11
A0ABD1VB12
A0ABD1VB13
A0ABD1VB14
A0ABD1VB15
A0ABD1VB17
A0ABD1VB18
A0ABD1VB19
A0ABD1VB20
A0ABD1VB21
A0ABD1VB22
A0ABD1VB24
A0ABD1VB26
A0ABD1VB27
A0ABD1VB28
A0ABD1VB29
A0ABD1VB30
A0ABD1VB31
A0ABD1VB32
A0ABD1VB35
A0ABD1VB36
A0ABD1VB37
A0ABD1VB38
A0ABD1VB40
A0ABD1VB42
A0ABD1VB43
A0ABD1VB44
A0ABD1VB45
A0ABD1VB47
A0ABD1VB48
A0ABD1VB49
A0ABD1VB50
A0ABD1VB51
A0ABD1VB53
A0ABD1VB54
A0ABD1VB55
A0ABD1VB56
A0ABD1VB58
A0ABD1VB59
A0ABD1VB60
A0ABD1VB61
A0ABD1VB62
A0ABD1VB63
A0ABD1VB64
A0ABD1VB65
A0ABD1VB66
A0ABD1VB67
A0ABD1VB68
A0ABD1VB69
A0ABD1VB70
A0ABD1VB71
A0ABD1VB72
A0ABD1VB74
A0ABD1VB75
A0ABD1VB76
A0ABD1VB78
A0ABD1VB79
A0ABD1VB80
A0ABD1VB81
A0ABD1VB82
A0ABD1VB83
A0ABD1VB84
A0ABD1VB85
A0ABD1VB86
A0ABD1VB87
A0ABD1VB88
A0ABD1VB89
A0ABD1VB91
A0ABD1VB92
A0ABD1VB94
A0ABD1VB95
A0ABD1VB97
A0ABD1VB98
A0ABD1VB99
A0ABD1VBA1
A0ABD1VBA2
A0ABD1VBA3
A0ABD1VBA4
A0ABD1VBA5
A0ABD1VBA6
A0ABD1VBA7
A0ABD1VBA8
A0ABD1VBA9
A0ABD1VBB0
A0ABD1VBB1
A0ABD1VBB3
A0ABD1VBB4
A0ABD1VBB5
A0ABD1VBB6
A0ABD1VBB7
A0ABD1VBB8
A0ABD1VBB9
A0ABD1VBC0
A0ABD1VBC2
A0ABD1VBC3
A0ABD1VBC4
A0ABD1VBC5
A0ABD1VBC6
A0ABD1VBC7
A0ABD1VBC8
A0ABD1VBC9
A0ABD1VBD1
A0ABD1VBD2
A0ABD1VBD3
A0ABD1VBD4
A0ABD1VBD5
A0ABD1VBD7
A0ABD1VBE0
A0ABD1VBE2
A0ABD1VBE3
A0ABD1VBE4
A0ABD1VBE5
A0ABD1VBE6
A0ABD1VBE7
A0ABD1VBE8
A0ABD1VBE9
A0ABD1VBF0
A0ABD1VBF1
A0ABD1VBF2
A0ABD1VBF3
A0ABD1VBF4
A0ABD1VBF5
A0ABD1VBF6
A0ABD1VBF7
A0ABD1VBF8
A0ABD1VBF9
A0ABD1VBG0
A0ABD1VBG1
A0ABD1VBG3
A0ABD1VBG4
A0ABD1VBG5
A0ABD1VBG6
A0ABD1VBG7
A0ABD1VBG8
A0ABD1VBG9
A0ABD1VBH0
A0ABD1VBH1
A0ABD1VBH2
A0ABD1VBH5
A0ABD1VBH7
A0ABD1VBH8
A0ABD1VBH9
A0ABD1VBI1
A0ABD1VBI2
A0ABD1VBI3
A0ABD1VBI4
A0ABD1VBI6
A0ABD1VBI7
A0ABD1VBI9
A0ABD1VBJ0
A0ABD1VBJ1
A0ABD1VBJ2
A0ABD1VBJ4
A0ABD1VBJ5
A0ABD1VBJ6
A0ABD1VBJ7
A0ABD1VBJ9
A0ABD1VBK0
A0ABD1VBK2
A0ABD1VBK3
A0ABD1VBK4
A0ABD1VBK5
A0ABD1VBK7
A0ABD1VBK8
A0ABD1VBK9
A0ABD1VBL0
A0ABD1VBL1
A0ABD1VBL2
A0ABD1VBL3
A0ABD1VBL5
A0ABD1VBL6
A0ABD1VBL7
A0ABD1VBL8
A0ABD1VBL9
A0ABD1VBM0
A0ABD1VBM1
A0ABD1VBM2
A0ABD1VBM3
A0ABD1VBM4
A0ABD1VBM5
A0ABD1VBM6
A0ABD1VBM7
A0ABD1VBM8
A0ABD1VBM9
A0ABD1VBN1
A0ABD1VBN2
A0ABD1VBN3
A0ABD1VBN7
A0ABD1VBP0
A0ABD1VBP1
A0ABD1VBP4
A0ABD1VBP5
A0ABD1VBP6
A0ABD1VBP7
A0ABD1VBP8
A0ABD1VBP9
A0ABD1VBQ1
A0ABD1VBQ2
A0ABD1VBQ3
A0ABD1VBQ4
A0ABD1VBQ6
A0ABD1VBQ8
A0ABD1VBR0
A0ABD1VBR1
A0ABD1VBR2
A0ABD1VBR3
A0ABD1VBR4
A0ABD1VBR5
A0ABD1VBR6
A0ABD1VBR7
A0ABD1VBR8
A0ABD1VBR9
A0ABD1VBS1
A0ABD1VBS2
A0ABD1VBS3
A0ABD1VBS4
A0ABD1VBS5
A0ABD1VBS6
A0ABD1VBS8
A0ABD1VBS9
A0ABD1VBT0
A0ABD1VBT2
A0ABD1VBT3
A0ABD1VBT4
A0ABD1VBT9
A0ABD1VBU0
A0ABD1VBU1
A0ABD1VBU2
A0ABD1VBU3
A0ABD1VBU5
A0ABD1VBU6
A0ABD1VBU8
A0ABD1VBV0
A0ABD1VBV2
A0ABD1VBV3
A0ABD1VBV4
A0ABD1VBV5
A0ABD1VBV7
A0ABD1VBV8
A0ABD1VBV9
A0ABD1VBW0
A0ABD1VBW1
A0ABD1VBW3
A0ABD1VBW4
A0ABD1VBW6
A0ABD1VBW7
A0ABD1VBX1
A0ABD1VBX2
A0ABD1VBX3
A0ABD1VBX7
A0ABD1VBX9
A0ABD1VBY0
A0ABD1VBY2
A0ABD1VBY3
A0ABD1VBY4
A0ABD1VBY5
A0ABD1VBY6
A0ABD1VBY7
A0ABD1VBY8
A0ABD1VBY9
A0ABD1VBZ0
A0ABD1VBZ2
A0ABD1VBZ4
A0ABD1VBZ6
A0ABD1VBZ7
A0ABD1VBZ8
A0ABD1VC00
A0ABD1VC01
A0ABD1VC02
A0ABD1VC03
A0ABD1VC04
A0ABD1VC07
A0ABD1VC09
A0ABD1VC10
A0ABD1VC13
A0ABD1VC14
A0ABD1VC15
A0ABD1VC18
A0ABD1VC19
A0ABD1VC22
A0ABD1VC23
A0ABD1VC24
A0ABD1VC26
A0ABD1VC27
A0ABD1VC28
A0ABD1VC29
A0ABD1VC30
A0ABD1VC31
A0ABD1VC32
A0ABD1VC33
A0ABD1VC35
A0ABD1VC36
A0ABD1VC38
A0ABD1VC41
A0ABD1VC43
A0ABD1VC44
A0ABD1VC45
A0ABD1VC47
A0ABD1VC49
A0ABD1VC50
A0ABD1VC51
A0ABD1VC52
A0ABD1VC53
A0ABD1VC54
A0ABD1VC55
A0ABD1VC56
A0ABD1VC57
A0ABD1VC58
A0ABD1VC59
A0ABD1VC61
A0ABD1VC62
A0ABD1VC63
A0ABD1VC64
A0ABD1VC65
A0ABD1VC66
A0ABD1VC69
A0ABD1VC70
A0ABD1VC71
A0ABD1VC72
A0ABD1VC74
A0ABD1VC75
A0ABD1VC76
A0ABD1VC77
A0ABD1VC78
A0ABD1VC79
A0ABD1VC81
A0ABD1VC82
A0ABD1VC83
A0ABD1VC84
A0ABD1VC85
A0ABD1VC86
A0ABD1VC87
A0ABD1VC88
A0ABD1VC89
A0ABD1VC90
A0ABD1VC91
A0ABD1VC92
A0ABD1VC93
A0ABD1VC95
A0ABD1VC96
A0ABD1VC98
A0ABD1VC99
A0ABD1VCA0
A0ABD1VCA1
A0ABD1VCA3
A0ABD1VCA4
A0ABD1VCA5
A0ABD1VCA6
A0ABD1VCA7
A0ABD1VCB0
A0ABD1VCB1
A0ABD1VCB2
A0ABD1VCB3
A0ABD1VCB4
A0ABD1VCB5
A0ABD1VCB6
A0ABD1VCB7
A0ABD1VCB9
A0ABD1VCC0
A0ABD1VCC4
A0ABD1VCC5
A0ABD1VCC6
A0ABD1VCC8
A0ABD1VCC9
A0ABD1VCD0
A0ABD1VCD1
A0ABD1VCD2
A0ABD1VCD3
A0ABD1VCD4
A0ABD1VCD5
A0ABD1VCD7
A0ABD1VCD8
A0ABD1VCD9
A0ABD1VCE0
A0ABD1VCE1
A0ABD1VCE2
A0ABD1VCE5
A0ABD1VCE6
A0ABD1VCE8
A0ABD1VCE9
A0ABD1VCF0
A0ABD1VCF1
A0ABD1VCF3
A0ABD1VCF4
A0ABD1VCF5
A0ABD1VCF6
A0ABD1VCF7
A0ABD1VCG1
A0ABD1VCG2
A0ABD1VCG3
A0ABD1VCG5
A0ABD1VCG6
A0ABD1VCG8
A0ABD1VCG9
A0ABD1VCH0
A0ABD1VCH1
A0ABD1VCH3
A0ABD1VCH5
A0ABD1VCH6
A0ABD1VCH7
A0ABD1VCH8
A0ABD1VCI0
A0ABD1VCI1
A0ABD1VCI2
A0ABD1VCI4
A0ABD1VCI5
A0ABD1VCI6
A0ABD1VCI9
A0ABD1VCJ0
A0ABD1VCJ2
A0ABD1VCJ3
A0ABD1VCJ5
A0ABD1VCJ6
A0ABD1VCJ7
A0ABD1VCJ8
A0ABD1VCJ9
A0ABD1VCK0
A0ABD1VCK1
A0ABD1VCK2
A0ABD1VCK3
A0ABD1VCK5
A0ABD1VCK6
A0ABD1VCK7
A0ABD1VCK8
A0ABD1VCK9
A0ABD1VCL0
A0ABD1VCL1
A0ABD1VCL2
A0ABD1VCL3
A0ABD1VCL4
A0ABD1VCL6
A0ABD1VCL7
A0ABD1VCL8
A0ABD1VCL9
A0ABD1VCM0
A0ABD1VCM2
A0ABD1VCM3
A0ABD1VCM4
A0ABD1VCM5
A0ABD1VCM6
A0ABD1VCM7
A0ABD1VCM8
A0ABD1VCM9
A0ABD1VCN0
A0ABD1VCN1
A0ABD1VCN2
A0ABD1VCN3
A0ABD1VCN4
A0ABD1VCN5
A0ABD1VCN6
A0ABD1VCN7
A0ABD1VCN8
A0ABD1VCN9
A0ABD1VCP1
A0ABD1VCP2
A0ABD1VCP3
A0ABD1VCP4
A0ABD1VCP5
A0ABD1VCP6
A0ABD1VCP7
A0ABD1VCP8
A0ABD1VCP9
A0ABD1VCQ0
A0ABD1VCQ1
A0ABD1VCQ2
A0ABD1VCQ3
A0ABD1VCQ4
A0ABD1VCQ5
A0ABD1VCQ6
A0ABD1VCQ7
A0ABD1VCQ8
A0ABD1VCR0
A0ABD1VCR1
A0ABD1VCR2
A0ABD1VCR3
A0ABD1VCR5
A0ABD1VCR7
A0ABD1VCR8
A0ABD1VCR9
A0ABD1VCS0
A0ABD1VCS1
A0ABD1VCS2
A0ABD1VCS5
A0ABD1VCS6
A0ABD1VCS7
A0ABD1VCS8
A0ABD1VCS9
A0ABD1VCT0
A0ABD1VCT1
A0ABD1VCT2
A0ABD1VCT3
A0ABD1VCT4
A0ABD1VCT5
A0ABD1VCT6
A0ABD1VCT7
A0ABD1VCT8
A0ABD1VCT9
A0ABD1VCU0
A0ABD1VCU4
A0ABD1VCU5
A0ABD1VCU6
A0ABD1VCU7
A0ABD1VCU8
A0ABD1VCV0
A0ABD1VCV2
A0ABD1VCV3
A0ABD1VCV4
A0ABD1VCV5
A0ABD1VCV7
A0ABD1VCV9
A0ABD1VCW0
A0ABD1VCW1
A0ABD1VCW3
A0ABD1VCW5
A0ABD1VCW6
A0ABD1VCW7
A0ABD1VCW8
A0ABD1VCX2
A0ABD1VCX3
A0ABD1VCX5
A0ABD1VCX6
A0ABD1VCX7
A0ABD1VCX8
A0ABD1VCY0
A0ABD1VCY1
A0ABD1VCY2
A0ABD1VCY3
A0ABD1VCY5
A0ABD1VCY6
A0ABD1VCY8
A0ABD1VCZ0
A0ABD1VCZ2
A0ABD1VCZ4
A0ABD1VCZ5
A0ABD1VCZ6
A0ABD1VCZ7
A0ABD1VCZ8
A0ABD1VCZ9
A0ABD1VD00
A0ABD1VD01
A0ABD1VD04
A0ABD1VD05
A0ABD1VD06
A0ABD1VD07
A0ABD1VD09
A0ABD1VD11
A0ABD1VD12
A0ABD1VD14
A0ABD1VD15
A0ABD1VD16
A0ABD1VD18
A0ABD1VD19
A0ABD1VD20
A0ABD1VD22
A0ABD1VD24
A0ABD1VD25
A0ABD1VD26
A0ABD1VD27
A0ABD1VD28
A0ABD1VD29
A0ABD1VD30
A0ABD1VD31
A0ABD1VD32
A0ABD1VD33
A0ABD1VD34
A0ABD1VD37
A0ABD1VD39
A0ABD1VD40
A0ABD1VD42
A0ABD1VD44
A0ABD1VD46
A0ABD1VD49
A0ABD1VD50
A0ABD1VD51
A0ABD1VD52
A0ABD1VD53
A0ABD1VD54
A0ABD1VD55
A0ABD1VD56
A0ABD1VD57
A0ABD1VD58
A0ABD1VD59
A0ABD1VD61
A0ABD1VD62
A0ABD1VD63
A0ABD1VD65
A0ABD1VD66
A0ABD1VD69
A0ABD1VD71
A0ABD1VD72
A0ABD1VD73
A0ABD1VD74
A0ABD1VD76
A0ABD1VD77
A0ABD1VD78
A0ABD1VD79
A0ABD1VD80
A0ABD1VD81
A0ABD1VD85
A0ABD1VD86
A0ABD1VD87
A0ABD1VD88
A0ABD1VD89
A0ABD1VD90
A0ABD1VD91
A0ABD1VD92
A0ABD1VD94
A0ABD1VD95
A0ABD1VD96
A0ABD1VD97
A0ABD1VD98
A0ABD1VD99
A0ABD1VDA1
A0ABD1VDA2
A0ABD1VDA3
A0ABD1VDA4
A0ABD1VDA5
A0ABD1VDA6
A0ABD1VDA7
A0ABD1VDA8
A0ABD1VDA9
A0ABD1VDB0
A0ABD1VDB1
A0ABD1VDB4
A0ABD1VDB7
A0ABD1VDC0
A0ABD1VDC2
A0ABD1VDC3
A0ABD1VDC5
A0ABD1VDC7
A0ABD1VDC8
A0ABD1VDD0
A0ABD1VDD1
A0ABD1VDD2
A0ABD1VDD4
A0ABD1VDD5
A0ABD1VDD6
A0ABD1VDD7
A0ABD1VDD8
A0ABD1VDD9
A0ABD1VDE0
A0ABD1VDE2
A0ABD1VDE3
A0ABD1VDE4
A0ABD1VDE5
A0ABD1VDE7
A0ABD1VDE8
A0ABD1VDF0
A0ABD1VDF1
A0ABD1VDF2
A0ABD1VDF3
A0ABD1VDF4
A0ABD1VDF5
A0ABD1VDF8
A0ABD1VDF9
A0ABD1VDG1
A0ABD1VDG3
A0ABD1VDG4
A0ABD1VDG5
A0ABD1VDG6
A0ABD1VDG8
A0ABD1VDG9
A0ABD1VDH1
A0ABD1VDH3
A0ABD1VDH7
A0ABD1VDH8
A0ABD1VDH9
A0ABD1VDI1
A0ABD1VDI4
A0ABD1VDI5
A0ABD1VDI6
A0ABD1VDI7
A0ABD1VDI9
A0ABD1VDJ0
A0ABD1VDJ1
A0ABD1VDJ4
A0ABD1VDJ5
A0ABD1VDJ7
A0ABD1VDJ8
A0ABD1VDK0
A0ABD1VDK1
A0ABD1VDK2
A0ABD1VDK3
A0ABD1VDK4
A0ABD1VDK7
A0ABD1VDK8
A0ABD1VDK9
A0ABD1VDL3
A0ABD1VDL4
A0ABD1VDL5
A0ABD1VDL8
A0ABD1VDM0
A0ABD1VDM1
A0ABD1VDM2
A0ABD1VDM4
A0ABD1VDM5
A0ABD1VDM8
A0ABD1VDN0
A0ABD1VDN1
A0ABD1VDN2
A0ABD1VDN3
A0ABD1VDN4
A0ABD1VDN5
A0ABD1VDN6
A0ABD1VDN7
A0ABD1VDN8
A0ABD1VDN9
A0ABD1VDP1
A0ABD1VDP2
A0ABD1VDP3
A0ABD1VDP5
A0ABD1VDP6
A0ABD1VDP8
A0ABD1VDP9
A0ABD1VDQ0
A0ABD1VDQ1
A0ABD1VDQ2
A0ABD1VDQ4
A0ABD1VDQ5
A0ABD1VDQ6
A0ABD1VDQ8
A0ABD1VDR0
A0ABD1VDR1
A0ABD1VDR2
A0ABD1VDR4
A0ABD1VDR5
A0ABD1VDR6
A0ABD1VDR7
A0ABD1VDR8
A0ABD1VDS0
A0ABD1VDS2
A0ABD1VDS3
A0ABD1VDS4
A0ABD1VDS5
A0ABD1VDS6
A0ABD1VDS7
A0ABD1VDS8
A0ABD1VDT0
A0ABD1VDT1
A0ABD1VDT2
A0ABD1VDT3
A0ABD1VDT4
A0ABD1VDT8
A0ABD1VDT9
A0ABD1VDU0
A0ABD1VDU1
A0ABD1VDU2
A0ABD1VDU3
A0ABD1VDU5
A0ABD1VDU6
A0ABD1VDU7
A0ABD1VDU9
A0ABD1VDV1
A0ABD1VDV2
A0ABD1VDV3
A0ABD1VDV4
A0ABD1VDV5
A0ABD1VDV8
A0ABD1VDW0
A0ABD1VDW1
A0ABD1VDW2
A0ABD1VDW3
A0ABD1VDW4
A0ABD1VDW6
A0ABD1VDW8
A0ABD1VDX0
A0ABD1VDX1
A0ABD1VDX3
A0ABD1VDX4
A0ABD1VDX5
A0ABD1VDX6
A0ABD1VDX7
A0ABD1VDX8
A0ABD1VDX9
A0ABD1VDY1
A0ABD1VDY3
A0ABD1VDY4
A0ABD1VDY5
A0ABD1VDY6
A0ABD1VDY7
A0ABD1VDY8
A0ABD1VDY9
A0ABD1VDZ0
A0ABD1VDZ1
A0ABD1VDZ2
A0ABD1VDZ4
A0ABD1VDZ5
A0ABD1VDZ6
A0ABD1VDZ7
A0ABD1VDZ8
A0ABD1VDZ9
A0ABD1VE00
A0ABD1VE01
A0ABD1VE02
A0ABD1VE03
A0ABD1VE04
A0ABD1VE05
A0ABD1VE07
A0ABD1VE09
A0ABD1VE10
A0ABD1VE11
A0ABD1VE12
A0ABD1VE14
A0ABD1VE15
A0ABD1VE16
A0ABD1VE17
A0ABD1VE18
A0ABD1VE20
A0ABD1VE21
A0ABD1VE24
A0ABD1VE25
A0ABD1VE26
A0ABD1VE28
A0ABD1VE29
A0ABD1VE30
A0ABD1VE31
A0ABD1VE33
A0ABD1VE36
A0ABD1VE37
A0ABD1VE38
A0ABD1VE39
A0ABD1VE40
A0ABD1VE41
A0ABD1VE43
A0ABD1VE44
A0ABD1VE45
A0ABD1VE46
A0ABD1VE47
A0ABD1VE48
A0ABD1VE49
A0ABD1VE50
A0ABD1VE51
A0ABD1VE56
A0ABD1VE57
A0ABD1VE58
A0ABD1VE60
A0ABD1VE61
A0ABD1VE63
A0ABD1VE64
A0ABD1VE65
A0ABD1VE67
A0ABD1VE69
A0ABD1VE70
A0ABD1VE73
A0ABD1VE75
A0ABD1VE76
A0ABD1VE78
A0ABD1VE79
A0ABD1VE80
A0ABD1VE82
A0ABD1VE84
A0ABD1VE85
A0ABD1VE89
A0ABD1VE90
A0ABD1VE91
A0ABD1VE92
A0ABD1VE93
A0ABD1VE94
A0ABD1VE95
A0ABD1VE96
A0ABD1VE97
A0ABD1VE99
A0ABD1VEA1
A0ABD1VEA2
A0ABD1VEA3
A0ABD1VEA5
A0ABD1VEA6
A0ABD1VEA7
A0ABD1VEA8
A0ABD1VEA9
A0ABD1VEB1
A0ABD1VEB3
A0ABD1VEB4
A0ABD1VEB5
A0ABD1VEB6
A0ABD1VEB8
A0ABD1VEB9
A0ABD1VEC0
A0ABD1VEC1
A0ABD1VEC4
A0ABD1VEC5
A0ABD1VEC7
A0ABD1VEC8
A0ABD1VEC9
A0ABD1VED0
A0ABD1VED1
A0ABD1VED3
A0ABD1VED4
A0ABD1VED5
A0ABD1VED6
A0ABD1VED7
A0ABD1VED8
A0ABD1VED9
A0ABD1VEE0
A0ABD1VEE1
A0ABD1VEE2
A0ABD1VEE4
A0ABD1VEE5
A0ABD1VEE7
A0ABD1VEE8
A0ABD1VEE9
A0ABD1VEF0
A0ABD1VEF1
A0ABD1VEF3
A0ABD1VEF4
A0ABD1VEF6
A0ABD1VEF7
A0ABD1VEF9
A0ABD1VEG0
A0ABD1VEG1
A0ABD1VEG4
A0ABD1VEG5
A0ABD1VEG6
A0ABD1VEG7
A0ABD1VEG8
A0ABD1VEG9
A0ABD1VEH0
A0ABD1VEH1
A0ABD1VEH2
A0ABD1VEH3
A0ABD1VEH4
A0ABD1VEH5
A0ABD1VEH6
A0ABD1VEH7
A0ABD1VEH8
A0ABD1VEH9
A0ABD1VEI0
A0ABD1VEI1
A0ABD1VEI4
A0ABD1VEI5
A0ABD1VEI6
A0ABD1VEI7
A0ABD1VEI8
A0ABD1VEI9
A0ABD1VEJ0
A0ABD1VEJ2
A0ABD1VEJ4
A0ABD1VEJ5
A0ABD1VEJ6
A0ABD1VEJ7
A0ABD1VEJ8
A0ABD1VEJ9
A0ABD1VEK0
A0ABD1VEK1
A0ABD1VEK2
A0ABD1VEK3
A0ABD1VEK4
A0ABD1VEK5
A0ABD1VEK6
A0ABD1VEK7
A0ABD1VEK8
A0ABD1VEL1
A0ABD1VEL2
A0ABD1VEL3
A0ABD1VEL5
A0ABD1VEL6
A0ABD1VEL7
A0ABD1VEL8
A0ABD1VEL9
A0ABD1VEM0
A0ABD1VEM1
A0ABD1VEM2
A0ABD1VEM4
A0ABD1VEM5
A0ABD1VEM8
A0ABD1VEM9
A0ABD1VEN0
A0ABD1VEN1
A0ABD1VEN4
A0ABD1VEN5
A0ABD1VEN8
A0ABD1VEN9
A0ABD1VEP2
A0ABD1VEP4
A0ABD1VEP7
A0ABD1VEP8
A0ABD1VEQ0
A0ABD1VEQ1
A0ABD1VEQ2
A0ABD1VEQ3
A0ABD1VEQ4
A0ABD1VEQ6
A0ABD1VEQ7
A0ABD1VEQ8
A0ABD1VEQ9
A0ABD1VER1
A0ABD1VER2
A0ABD1VER3
A0ABD1VER4
A0ABD1VER5
A0ABD1VER6
A0ABD1VER7
A0ABD1VER9
A0ABD1VES0
A0ABD1VES1
A0ABD1VES2
A0ABD1VES4
A0ABD1VES6
A0ABD1VES7
A0ABD1VES8
A0ABD1VES9
A0ABD1VET0
A0ABD1VET2
A0ABD1VET4
A0ABD1VET5
A0ABD1VET7
A0ABD1VET8
A0ABD1VEU0
A0ABD1VEU1
A0ABD1VEU2
A0ABD1VEU3
A0ABD1VEU5
A0ABD1VEU6
A0ABD1VEU7
A0ABD1VEU8
A0ABD1VEU9
A0ABD1VEV0
A0ABD1VEV2
A0ABD1VEV3
A0ABD1VEV4
A0ABD1VEV5
A0ABD1VEV6
A0ABD1VEV7
A0ABD1VEV8
A0ABD1VEV9
A0ABD1VEW0
A0ABD1VEW2
A0ABD1VEW5
A0ABD1VEW6
A0ABD1VEW7
A0ABD1VEW8
A0ABD1VEW9
A0ABD1VEX0
A0ABD1VEX1
A0ABD1VEX2
A0ABD1VEX5
A0ABD1VEX6
A0ABD1VEX7
A0ABD1VEX8
A0ABD1VEX9
A0ABD1VEY0
A0ABD1VEY1
A0ABD1VEY2
A0ABD1VEY4
A0ABD1VEY6
A0ABD1VEY7
A0ABD1VEY9
A0ABD1VEZ0
A0ABD1VEZ1
A0ABD1VEZ2
A0ABD1VEZ3
A0ABD1VEZ4
A0ABD1VEZ5
A0ABD1VEZ6
A0ABD1VEZ7
A0ABD1VEZ8
A0ABD1VF00
A0ABD1VF01
A0ABD1VF05
A0ABD1VF06
A0ABD1VF08
A0ABD1VF09
A0ABD1VF13
A0ABD1VF14
A0ABD1VF16
A0ABD1VF17
A0ABD1VF19
A0ABD1VF20
A0ABD1VF21
A0ABD1VF22
A0ABD1VF24
A0ABD1VF25
A0ABD1VF26
A0ABD1VF27
A0ABD1VF28
A0ABD1VF29
A0ABD1VF31
A0ABD1VF32
A0ABD1VF33
A0ABD1VF34
A0ABD1VF35
A0ABD1VF36
A0ABD1VF37
A0ABD1VF38
A0ABD1VF39
A0ABD1VF40
A0ABD1VF41
A0ABD1VF42
A0ABD1VF43
A0ABD1VF44
A0ABD1VF45
A0ABD1VF46
A0ABD1VF47
A0ABD1VF48
A0ABD1VF49
A0ABD1VF50
A0ABD1VF51
A0ABD1VF52
A0ABD1VF53
A0ABD1VF54
A0ABD1VF56
A0ABD1VF57
A0ABD1VF58
A0ABD1VF59
A0ABD1VF60
A0ABD1VF61
A0ABD1VF62
A0ABD1VF63
A0ABD1VF64
A0ABD1VF66
A0ABD1VF67
A0ABD1VF68
A0ABD1VF69
A0ABD1VF70
A0ABD1VF71
A0ABD1VF72
A0ABD1VF73
A0ABD1VF75
A0ABD1VF76
A0ABD1VF77
A0ABD1VF78
A0ABD1VF80
A0ABD1VF81
A0ABD1VF82
A0ABD1VF83
A0ABD1VF84
A0ABD1VF87
A0ABD1VF88
A0ABD1VF89
A0ABD1VF94
A0ABD1VF95
A0ABD1VF96
A0ABD1VF97
A0ABD1VF98
A0ABD1VF99
A0ABD1VFA0
A0ABD1VFA1
A0ABD1VFA3
A0ABD1VFA4
A0ABD1VFA5
A0ABD1VFA6
A0ABD1VFA7
A0ABD1VFA8
A0ABD1VFA9
A0ABD1VFB0
A0ABD1VFB1
A0ABD1VFB2
A0ABD1VFB3
A0ABD1VFB4
A0ABD1VFB5
A0ABD1VFB6
A0ABD1VFB7
A0ABD1VFB8
A0ABD1VFB9
A0ABD1VFC0
A0ABD1VFC2
A0ABD1VFC3
A0ABD1VFC6
A0ABD1VFC7
A0ABD1VFD0
A0ABD1VFD1
A0ABD1VFD3
A0ABD1VFD7
A0ABD1VFD8
A0ABD1VFD9
A0ABD1VFE1
A0ABD1VFE3
A0ABD1VFE5
A0ABD1VFE6
A0ABD1VFE7
A0ABD1VFE8
A0ABD1VFF0
A0ABD1VFF2
A0ABD1VFF5
A0ABD1VFF6
A0ABD1VFF7
A0ABD1VFF8
A0ABD1VFF9
A0ABD1VFG1
A0ABD1VFG2
A0ABD1VFG4
A0ABD1VFG5
A0ABD1VFG6
A0ABD1VFG8
A0ABD1VFH1
A0ABD1VFH2
A0ABD1VFH3
A0ABD1VFH4
A0ABD1VFH6
A0ABD1VFI0
A0ABD1VFI2
A0ABD1VFI3
A0ABD1VFI4
A0ABD1VFI5
A0ABD1VFI6
A0ABD1VFI7
A0ABD1VFI8
A0ABD1VFJ0
A0ABD1VFJ2
A0ABD1VFJ4
A0ABD1VFJ5
A0ABD1VFJ6
A0ABD1VFJ7
A0ABD1VFJ8
A0ABD1VFJ9
A0ABD1VFK1
A0ABD1VFK2
A0ABD1VFK4
A0ABD1VFK5
A0ABD1VFK6
A0ABD1VFK8
A0ABD1VFL0
A0ABD1VFL1
A0ABD1VFL3
A0ABD1VFL4
A0ABD1VFL5
A0ABD1VFL7
A0ABD1VFL8
A0ABD1VFL9
A0ABD1VFM1
A0ABD1VFM2
A0ABD1VFM3
A0ABD1VFM4
A0ABD1VFM5
A0ABD1VFM8
A0ABD1VFN0
A0ABD1VFN4
A0ABD1VFN6
A0ABD1VFN7
A0ABD1VFN8
A0ABD1VFN9
A0ABD1VFP0
A0ABD1VFP2
A0ABD1VFP4
A0ABD1VFP6
A0ABD1VFP7
A0ABD1VFQ2
A0ABD1VFQ5
A0ABD1VFQ6
A0ABD1VFQ7
A0ABD1VFQ9
A0ABD1VFR3
A0ABD1VFR4
A0ABD1VFR5
A0ABD1VFR6
A0ABD1VFR7
A0ABD1VFR8
A0ABD1VFR9
A0ABD1VFS0
A0ABD1VFS1
A0ABD1VFS2
A0ABD1VFS3
A0ABD1VFS4
A0ABD1VFS6
A0ABD1VFS7
A0ABD1VFS8
A0ABD1VFS9
A0ABD1VFT1
A0ABD1VFT2
A0ABD1VFT3
A0ABD1VFT4
A0ABD1VFT5
A0ABD1VFT6
A0ABD1VFT8
A0ABD1VFU0
A0ABD1VFU1
A0ABD1VFU2
A0ABD1VFU3
A0ABD1VFU5
A0ABD1VFU7
A0ABD1VFV4
A0ABD1VFV5
A0ABD1VFV6
A0ABD1VFV8
A0ABD1VFV9
A0ABD1VFW0
A0ABD1VFW2
A0ABD1VFW3
A0ABD1VFW4
A0ABD1VFW5
A0ABD1VFW6
A0ABD1VFW8
A0ABD1VFW9
A0ABD1VFX0
A0ABD1VFX4
A0ABD1VFX5
A0ABD1VFX6
A0ABD1VFX9
A0ABD1VFY2
A0ABD1VFY6
A0ABD1VFY7
A0ABD1VFY8
A0ABD1VFY9
A0ABD1VFZ1
A0ABD1VFZ2
A0ABD1VFZ3
A0ABD1VFZ4
A0ABD1VFZ5
A0ABD1VFZ6
A0ABD1VFZ8
A0ABD1VFZ9
A0ABD1VG01
A0ABD1VG02
A0ABD1VG03
A0ABD1VG05
A0ABD1VG06
A0ABD1VG08
A0ABD1VG11
A0ABD1VG12
A0ABD1VG13
A0ABD1VG16
A0ABD1VG18
A0ABD1VG21
A0ABD1VG22
A0ABD1VG23
A0ABD1VG24
A0ABD1VG26
A0ABD1VG27
A0ABD1VG28
A0ABD1VG29
A0ABD1VG30
A0ABD1VG31
A0ABD1VG32
A0ABD1VG33
A0ABD1VG34
A0ABD1VG35
A0ABD1VG36
A0ABD1VG37
A0ABD1VG39
A0ABD1VG40
A0ABD1VG41
A0ABD1VG42
A0ABD1VG43
A0ABD1VG44
A0ABD1VG45
A0ABD1VG48
A0ABD1VG49
A0ABD1VG52
A0ABD1VG53
A0ABD1VG54
A0ABD1VG55
A0ABD1VG56
A0ABD1VG57
A0ABD1VG58
A0ABD1VG59
A0ABD1VG60
A0ABD1VG63
A0ABD1VG64
A0ABD1VG65
A0ABD1VG66
A0ABD1VG67
A0ABD1VG70
A0ABD1VG71
A0ABD1VG73
A0ABD1VG74
A0ABD1VG75
A0ABD1VG77
A0ABD1VG80
A0ABD1VG81
A0ABD1VG82
A0ABD1VG83
A0ABD1VG84
A0ABD1VG85
A0ABD1VG86
A0ABD1VG88
A0ABD1VG89
A0ABD1VG90
A0ABD1VG91
A0ABD1VG94
A0ABD1VG95
A0ABD1VG97
A0ABD1VG98
A0ABD1VG99
A0ABD1VGA1
A0ABD1VGA2
A0ABD1VGA4
A0ABD1VGA6
A0ABD1VGA9
A0ABD1VGB0
A0ABD1VGB1
A0ABD1VGB3
A0ABD1VGB4
A0ABD1VGB5
A0ABD1VGB7
A0ABD1VGB8
A0ABD1VGB9
A0ABD1VGC0
A0ABD1VGC2
A0ABD1VGC3
A0ABD1VGC4
A0ABD1VGC5
A0ABD1VGC6
A0ABD1VGC7
A0ABD1VGC8
A0ABD1VGC9
A0ABD1VGD1
A0ABD1VGD2
A0ABD1VGD3
A0ABD1VGD4
A0ABD1VGD5
A0ABD1VGD6
A0ABD1VGD7
A0ABD1VGD8
A0ABD1VGE0
A0ABD1VGE1
A0ABD1VGE2
A0ABD1VGE3
A0ABD1VGE4
A0ABD1VGE5
A0ABD1VGE7
A0ABD1VGE8
A0ABD1VGF0
A0ABD1VGF1
A0ABD1VGF3
A0ABD1VGF4
A0ABD1VGF5
A0ABD1VGF6
A0ABD1VGF7
A0ABD1VGF8
A0ABD1VGF9
A0ABD1VGG0
A0ABD1VGG1
A0ABD1VGG2
A0ABD1VGG3
A0ABD1VGG4
A0ABD1VGG5
A0ABD1VGG6
A0ABD1VGG8
A0ABD1VGH0
A0ABD1VGH1
A0ABD1VGH2
A0ABD1VGH4
A0ABD1VGH5
A0ABD1VGH6
A0ABD1VGH8
A0ABD1VGH9
A0ABD1VGI0
A0ABD1VGI1
A0ABD1VGI3
A0ABD1VGI4
A0ABD1VGI7
A0ABD1VGI8
A0ABD1VGI9
A0ABD1VGJ0
A0ABD1VGJ2
A0ABD1VGJ3
A0ABD1VGJ4
A0ABD1VGJ5
A0ABD1VGJ6
A0ABD1VGK0
A0ABD1VGK1
A0ABD1VGK2
A0ABD1VGK4
A0ABD1VGK5
A0ABD1VGK7
A0ABD1VGL0
A0ABD1VGL1
A0ABD1VGL2
A0ABD1VGL3
A0ABD1VGL5
A0ABD1VGL6
A0ABD1VGL7
A0ABD1VGL8
A0ABD1VGL9
A0ABD1VGM0
A0ABD1VGM2
A0ABD1VGM3
A0ABD1VGM5
A0ABD1VGM6
A0ABD1VGM8
A0ABD1VGN0
A0ABD1VGN1
A0ABD1VGN2
A0ABD1VGN3
A0ABD1VGN4
A0ABD1VGN5
A0ABD1VGN6
A0ABD1VGN7
A0ABD1VGN9
A0ABD1VGP0
A0ABD1VGP1
A0ABD1VGP3
A0ABD1VGP4
A0ABD1VGP5
A0ABD1VGP8
A0ABD1VGP9
A0ABD1VGQ2
A0ABD1VGQ3
A0ABD1VGQ4
A0ABD1VGQ5
A0ABD1VGQ6
A0ABD1VGQ7
A0ABD1VGQ8
A0ABD1VGQ9
A0ABD1VGR2
A0ABD1VGR6
A0ABD1VGR7
A0ABD1VGR8
A0ABD1VGR9
A0ABD1VGS0
A0ABD1VGS2
A0ABD1VGS3
A0ABD1VGS4
A0ABD1VGS5
A0ABD1VGS6
A0ABD1VGS7
A0ABD1VGS8
A0ABD1VGS9
A0ABD1VGT0
A0ABD1VGT1
A0ABD1VGT2
A0ABD1VGT3
A0ABD1VGT4
A0ABD1VGT6
A0ABD1VGT7
A0ABD1VGT8
A0ABD1VGT9
A0ABD1VGU1
A0ABD1VGU2
A0ABD1VGU3
A0ABD1VGU4
A0ABD1VGU5
A0ABD1VGU7
A0ABD1VGU8
A0ABD1VGU9
A0ABD1VGV0
A0ABD1VGV1
A0ABD1VGV2
A0ABD1VGV3
A0ABD1VGV6
A0ABD1VGV7
A0ABD1VGV8
A0ABD1VGV9
A0ABD1VGW0
A0ABD1VGW2
A0ABD1VGW3
A0ABD1VGW4
A0ABD1VGW5
A0ABD1VGW6
A0ABD1VGW7
A0ABD1VGW8
A0ABD1VGW9
A0ABD1VGX0
A0ABD1VGX1
A0ABD1VGX2
A0ABD1VGX3
A0ABD1VGX4
A0ABD1VGX5
A0ABD1VGX6
A0ABD1VGX7
A0ABD1VGX8
A0ABD1VGX9
A0ABD1VGY0
A0ABD1VGY3
A0ABD1VGY4
A0ABD1VGY5
A0ABD1VGY6
A0ABD1VGY8
A0ABD1VGY9
A0ABD1VGZ0
A0ABD1VGZ1
A0ABD1VGZ2
A0ABD1VGZ3
A0ABD1VGZ5
A0ABD1VGZ7
A0ABD1VGZ8
A0ABD1VGZ9
A0ABD1VH00
A0ABD1VH02
A0ABD1VH03
A0ABD1VH04
A0ABD1VH05
A0ABD1VH06
A0ABD1VH10
A0ABD1VH11
A0ABD1VH12
A0ABD1VH14
A0ABD1VH15
A0ABD1VH16
A0ABD1VH17
A0ABD1VH18
A0ABD1VH19
A0ABD1VH20
A0ABD1VH21
A0ABD1VH22
A0ABD1VH23
A0ABD1VH24
A0ABD1VH25
A0ABD1VH26
A0ABD1VH27
A0ABD1VH28
A0ABD1VH29
A0ABD1VH32
A0ABD1VH33
A0ABD1VH35
A0ABD1VH38
A0ABD1VH40
A0ABD1VH42
A0ABD1VH45
A0ABD1VH47
A0ABD1VH49
A0ABD1VH50
A0ABD1VH51
A0ABD1VH53
A0ABD1VH54
A0ABD1VH55
A0ABD1VH56
A0ABD1VH58
A0ABD1VH59
A0ABD1VH61
A0ABD1VH63
A0ABD1VH64
A0ABD1VH65
A0ABD1VH66
A0ABD1VH67
A0ABD1VH68
A0ABD1VH70
A0ABD1VH71
A0ABD1VH76
A0ABD1VH77
A0ABD1VH78
A0ABD1VH79
A0ABD1VH80
A0ABD1VH81
A0ABD1VH82
A0ABD1VH83
A0ABD1VH84
A0ABD1VH86
A0ABD1VH88
A0ABD1VH89
A0ABD1VH90
A0ABD1VH91
A0ABD1VH92
A0ABD1VH93
A0ABD1VH94
A0ABD1VH98
A0ABD1VH99
A0ABD1VHA0
A0ABD1VHA1
A0ABD1VHA2
A0ABD1VHA4
A0ABD1VHA5
A0ABD1VHA6
A0ABD1VHA7
A0ABD1VHA8
A0ABD1VHA9
A0ABD1VHB0
A0ABD1VHB1
A0ABD1VHB2
A0ABD1VHB3
A0ABD1VHB4
A0ABD1VHB7
A0ABD1VHB8
A0ABD1VHB9
A0ABD1VHC1
A0ABD1VHC2
A0ABD1VHC3
A0ABD1VHC5
A0ABD1VHC6
A0ABD1VHC7
A0ABD1VHC8
A0ABD1VHD0
A0ABD1VHD1
A0ABD1VHD2
A0ABD1VHD3
A0ABD1VHD5
A0ABD1VHD7
A0ABD1VHE0
A0ABD1VHE1
A0ABD1VHE3
A0ABD1VHE4
A0ABD1VHE6
A0ABD1VHE7
A0ABD1VHE8
A0ABD1VHE9
A0ABD1VHF0
A0ABD1VHF1
A0ABD1VHF2
A0ABD1VHF4
A0ABD1VHF5
A0ABD1VHF6
A0ABD1VHF7
A0ABD1VHF8
A0ABD1VHF9
A0ABD1VHG0
A0ABD1VHG1
A0ABD1VHG3
A0ABD1VHG4
A0ABD1VHG6
A0ABD1VHG8
A0ABD1VHG9
A0ABD1VHH0
A0ABD1VHH2
A0ABD1VHH3
A0ABD1VHH4
A0ABD1VHH6
A0ABD1VHH7
A0ABD1VHH8
A0ABD1VHH9
A0ABD1VHI0
A0ABD1VHI2
A0ABD1VHI4
A0ABD1VHI5
A0ABD1VHI6
A0ABD1VHI7
A0ABD1VHI9
A0ABD1VHJ0
A0ABD1VHJ2
A0ABD1VHJ3
A0ABD1VHJ4
A0ABD1VHJ5
A0ABD1VHJ6
A0ABD1VHJ7
A0ABD1VHJ9
A0ABD1VHK1
A0ABD1VHK2
A0ABD1VHK3
A0ABD1VHK4
A0ABD1VHK5
A0ABD1VHK6
A0ABD1VHK7
A0ABD1VHK8
A0ABD1VHK9
A0ABD1VHL0
A0ABD1VHL1
A0ABD1VHL2
A0ABD1VHL3
A0ABD1VHL5
A0ABD1VHL6
A0ABD1VHL7
A0ABD1VHL8
A0ABD1VHL9
A0ABD1VHM0
A0ABD1VHM2
A0ABD1VHM6
A0ABD1VHN0
A0ABD1VHN1
A0ABD1VHN2
A0ABD1VHN3
A0ABD1VHN4
A0ABD1VHN5
A0ABD1VHN6
A0ABD1VHN7
A0ABD1VHN8
A0ABD1VHN9
A0ABD1VHP0
A0ABD1VHP1
A0ABD1VHP2
A0ABD1VHP3
A0ABD1VHP4
A0ABD1VHP5
A0ABD1VHP6
A0ABD1VHP8
A0ABD1VHP9
A0ABD1VHQ0
A0ABD1VHQ1
A0ABD1VHQ2
A0ABD1VHQ3
A0ABD1VHQ4
A0ABD1VHQ5
A0ABD1VHQ6
A0ABD1VHQ8
A0ABD1VHQ9
A0ABD1VHR0
A0ABD1VHR1
A0ABD1VHR3
A0ABD1VHR4
A0ABD1VHR5
A0ABD1VHR8
A0ABD1VHS0
A0ABD1VHS1
A0ABD1VHS2
A0ABD1VHS3
A0ABD1VHS4
A0ABD1VHS5
A0ABD1VHS6
A0ABD1VHS7
A0ABD1VHS8
A0ABD1VHT0
A0ABD1VHT2
A0ABD1VHT4
A0ABD1VHT5
A0ABD1VHT7
A0ABD1VHT8
A0ABD1VHT9
A0ABD1VHU0
A0ABD1VHU1
A0ABD1VHU3
A0ABD1VHU4
A0ABD1VHU5
A0ABD1VHU6
A0ABD1VHU7
A0ABD1VHU8
A0ABD1VHV1
A0ABD1VHV2
A0ABD1VHV3
A0ABD1VHV4
A0ABD1VHV5
A0ABD1VHV6
A0ABD1VHV7
A0ABD1VHV9
A0ABD1VHW0
A0ABD1VHW1
A0ABD1VHW2
A0ABD1VHW3
A0ABD1VHW4
A0ABD1VHW7
A0ABD1VHW8
A0ABD1VHW9
A0ABD1VHX0
A0ABD1VHX1
A0ABD1VHX2
A0ABD1VHX3
A0ABD1VHX4
A0ABD1VHX5
A0ABD1VHX7
A0ABD1VHX8
A0ABD1VHX9
A0ABD1VHY3
A0ABD1VHY4
A0ABD1VHY7
A0ABD1VHZ0
A0ABD1VHZ1
A0ABD1VHZ2
A0ABD1VHZ4
A0ABD1VHZ5
A0ABD1VHZ6
A0ABD1VHZ7
A0ABD1VI02
A0ABD1VI04
A0ABD1VI08
A0ABD1VI09
A0ABD1VI10
A0ABD1VI13
A0ABD1VI14
A0ABD1VI15
A0ABD1VI17
A0ABD1VI18
A0ABD1VI19
A0ABD1VI20
A0ABD1VI21
A0ABD1VI23
A0ABD1VI24
A0ABD1VI25
A0ABD1VI27
A0ABD1VI29
A0ABD1VI31
A0ABD1VI32
A0ABD1VI34
A0ABD1VI36
A0ABD1VI37
A0ABD1VI38
A0ABD1VI40
A0ABD1VI41
A0ABD1VI42
A0ABD1VI43
A0ABD1VI46
A0ABD1VI47
A0ABD1VI48
A0ABD1VI49
A0ABD1VI50
A0ABD1VI52
A0ABD1VI53
A0ABD1VI55
A0ABD1VI57
A0ABD1VI58
A0ABD1VI62
A0ABD1VI63
A0ABD1VI64
A0ABD1VI65
A0ABD1VI66
A0ABD1VI68
A0ABD1VI69
A0ABD1VI70
A0ABD1VI72
A0ABD1VI73
A0ABD1VI74
A0ABD1VI75
A0ABD1VI77
A0ABD1VI78
A0ABD1VI80
A0ABD1VI81
A0ABD1VI84
A0ABD1VI85
A0ABD1VI87
A0ABD1VI88
A0ABD1VI93
A0ABD1VI94
A0ABD1VI95
A0ABD1VI96
A0ABD1VI97
A0ABD1VI99
A0ABD1VIA1
A0ABD1VIA2
A0ABD1VIA3
A0ABD1VIA4
A0ABD1VIA6
A0ABD1VIA7
A0ABD1VIA8
A0ABD1VIA9
A0ABD1VIB0
A0ABD1VIB1
A0ABD1VIB2
A0ABD1VIB3
A0ABD1VIB7
A0ABD1VIB9
A0ABD1VIC0
A0ABD1VIC2
A0ABD1VIC3
A0ABD1VIC4
A0ABD1VIC5
A0ABD1VIC6
A0ABD1VIC8
A0ABD1VIC9
A0ABD1VID1
A0ABD1VID2
A0ABD1VID3
A0ABD1VID4
A0ABD1VID5
A0ABD1VID6
A0ABD1VID7
A0ABD1VID8
A0ABD1VIE0
A0ABD1VIE1
A0ABD1VIE2
A0ABD1VIE3
A0ABD1VIE4
A0ABD1VIE5
A0ABD1VIE7
A0ABD1VIE8
A0ABD1VIE9
A0ABD1VIF0
A0ABD1VIF1
A0ABD1VIF2
A0ABD1VIF7
A0ABD1VIF9
A0ABD1VIG1
A0ABD1VIG2
A0ABD1VIG3
A0ABD1VIG4
A0ABD1VIG5
A0ABD1VIG6
A0ABD1VIG7
A0ABD1VIG9
A0ABD1VIH0
A0ABD1VIH1
A0ABD1VIH2
A0ABD1VIH3
A0ABD1VIH4
A0ABD1VIH5
A0ABD1VIH6
A0ABD1VIH7
A0ABD1VII2
A0ABD1VII3
A0ABD1VII5
A0ABD1VII7
A0ABD1VII9
A0ABD1VIJ0
A0ABD1VIJ1
A0ABD1VIJ3
A0ABD1VIJ4
A0ABD1VIJ5
A0ABD1VIJ7
A0ABD1VIJ8
A0ABD1VIJ9
A0ABD1VIK0
A0ABD1VIK1
A0ABD1VIK2
A0ABD1VIK4
A0ABD1VIK5
A0ABD1VIK6
A0ABD1VIK7
A0ABD1VIK8
A0ABD1VIK9
A0ABD1VIL0
A0ABD1VIL1
A0ABD1VIL2
A0ABD1VIL4
A0ABD1VIL5
A0ABD1VIL6
A0ABD1VIL8
A0ABD1VIL9
A0ABD1VIM0
A0ABD1VIM1
A0ABD1VIM2
A0ABD1VIM3
A0ABD1VIM4
A0ABD1VIM6
A0ABD1VIM7
A0ABD1VIM8
A0ABD1VIM9
A0ABD1VIN0
A0ABD1VIN3
A0ABD1VIN4
A0ABD1VIN5
A0ABD1VIN6
A0ABD1VIN7
A0ABD1VIN8
A0ABD1VIN9
A0ABD1VIP1
A0ABD1VIP2
A0ABD1VIP3
A0ABD1VIP4
A0ABD1VIP5
A0ABD1VIP6
A0ABD1VIP7
A0ABD1VIP8
A0ABD1VIP9
A0ABD1VIQ2
A0ABD1VIQ4
A0ABD1VIQ6
A0ABD1VIQ7
A0ABD1VIQ8
A0ABD1VIQ9
A0ABD1VIR0
A0ABD1VIR1
A0ABD1VIR2
A0ABD1VIR3
A0ABD1VIR4
A0ABD1VIR5
A0ABD1VIR6
A0ABD1VIR7
A0ABD1VIR9
A0ABD1VIS0
A0ABD1VIS1
A0ABD1VIS2
A0ABD1VIS3
A0ABD1VIS4
A0ABD1VIS5
A0ABD1VIS6
A0ABD1VIS8
A0ABD1VIS9
A0ABD1VIT0
A0ABD1VIT1
A0ABD1VIT2
A0ABD1VIT3
A0ABD1VIT4
A0ABD1VIT5
A0ABD1VIT6
A0ABD1VIT7
A0ABD1VIT9
A0ABD1VIU0
A0ABD1VIU1
A0ABD1VIU2
A0ABD1VIU3
A0ABD1VIU4
A0ABD1VIU5
A0ABD1VIU6
A0ABD1VIU7
A0ABD1VIU9
A0ABD1VIV0
A0ABD1VIV1
A0ABD1VIV2
A0ABD1VIV3
A0ABD1VIV4
A0ABD1VIV5
A0ABD1VIV6
A0ABD1VIV7
A0ABD1VIV8
A0ABD1VIV9
A0ABD1VIW1
A0ABD1VIW2
A0ABD1VIW3
A0ABD1VIW4
A0ABD1VIW5
A0ABD1VIW6
A0ABD1VIW8
A0ABD1VIW9
A0ABD1VIX0
A0ABD1VIX1
A0ABD1VIX2
A0ABD1VIX3
A0ABD1VIX4
A0ABD1VIX5
A0ABD1VIX7
A0ABD1VIX8
A0ABD1VIX9
A0ABD1VIY0
A0ABD1VIY1
A0ABD1VIY2
A0ABD1VIY3
A0ABD1VIY4
A0ABD1VIY5
A0ABD1VIY6
A0ABD1VIY7
A0ABD1VIY8
A0ABD1VIY9
A0ABD1VIZ0
A0ABD1VIZ1
A0ABD1VIZ2
A0ABD1VIZ3
A0ABD1VIZ4
A0ABD1VIZ5
A0ABD1VIZ6
A0ABD1VIZ8
A0ABD1VIZ9
A0ABD1VJ00
A0ABD1VJ01
A0ABD1VJ02
A0ABD1VJ03
A0ABD1VJ04
A0ABD1VJ05
A0ABD1VJ06
A0ABD1VJ07
A0ABD1VJ10
A0ABD1VJ13
A0ABD1VJ14
A0ABD1VJ15
A0ABD1VJ16
A0ABD1VJ18
A0ABD1VJ19
A0ABD1VJ21
A0ABD1VJ23
A0ABD1VJ24
A0ABD1VJ25
A0ABD1VJ26
A0ABD1VJ28
A0ABD1VJ30
A0ABD1VJ31
A0ABD1VJ33
A0ABD1VJ36
A0ABD1VJ37
A0ABD1VJ40
A0ABD1VJ42
A0ABD1VJ43
A0ABD1VJ44
A0ABD1VJ45
A0ABD1VJ46
A0ABD1VJ47
A0ABD1VJ48
A0ABD1VJ49
A0ABD1VJ50
A0ABD1VJ51
A0ABD1VJ52
A0ABD1VJ53
A0ABD1VJ54
A0ABD1VJ55
A0ABD1VJ56
A0ABD1VJ57
A0ABD1VJ58
A0ABD1VJ59
A0ABD1VJ62
A0ABD1VJ63
A0ABD1VJ65
A0ABD1VJ66
A0ABD1VJ68
A0ABD1VJ69
A0ABD1VJ70
A0ABD1VJ71
A0ABD1VJ72
A0ABD1VJ73
A0ABD1VJ74
A0ABD1VJ75
A0ABD1VJ76
A0ABD1VJ77
A0ABD1VJ83
A0ABD1VJ87
A0ABD1VJ88
A0ABD1VJ91
A0ABD1VJ93
A0ABD1VJ95
A0ABD1VJ96
A0ABD1VJ98
A0ABD1VJA0
A0ABD1VJA1
A0ABD1VJA2
A0ABD1VJA4
A0ABD1VJA5
A0ABD1VJA6
A0ABD1VJA7
A0ABD1VJA8
A0ABD1VJB0
A0ABD1VJB1
A0ABD1VJB2
A0ABD1VJB3
A0ABD1VJB4
A0ABD1VJB6
A0ABD1VJB8
A0ABD1VJB9
A0ABD1VJC0
A0ABD1VJC1
A0ABD1VJC2
A0ABD1VJC4
A0ABD1VJC6
A0ABD1VJC7
A0ABD1VJC8
A0ABD1VJC9
A0ABD1VJD0
A0ABD1VJD2
A0ABD1VJD3
A0ABD1VJD4
A0ABD1VJD5
A0ABD1VJD6
A0ABD1VJD8
A0ABD1VJD9
A0ABD1VJE0
A0ABD1VJE1
A0ABD1VJE2
A0ABD1VJE3
A0ABD1VJE4
A0ABD1VJE6
A0ABD1VJE8
A0ABD1VJF0
A0ABD1VJF1
A0ABD1VJF4
A0ABD1VJF5
A0ABD1VJF6
A0ABD1VJF7
A0ABD1VJG0
A0ABD1VJG1
A0ABD1VJG3
A0ABD1VJG4
A0ABD1VJG5
A0ABD1VJG6
A0ABD1VJG8
A0ABD1VJG9
A0ABD1VJH0
A0ABD1VJH1
A0ABD1VJH2
A0ABD1VJH3
A0ABD1VJH4
A0ABD1VJH5
A0ABD1VJH6
A0ABD1VJH7
A0ABD1VJH8
A0ABD1VJH9
A0ABD1VJI0
A0ABD1VJI1
A0ABD1VJI2
A0ABD1VJI3
A0ABD1VJI4
A0ABD1VJI6
A0ABD1VJI7
A0ABD1VJI8
A0ABD1VJJ0
A0ABD1VJJ1
A0ABD1VJJ3
A0ABD1VJJ4
A0ABD1VJJ5
A0ABD1VJJ6
A0ABD1VJJ7
A0ABD1VJJ8
A0ABD1VJJ9
A0ABD1VJK0
A0ABD1VJK2
A0ABD1VJK3
A0ABD1VJK4
A0ABD1VJK5
A0ABD1VJK6
A0ABD1VJK8
A0ABD1VJK9
A0ABD1VJL0
A0ABD1VJL1
A0ABD1VJL3
A0ABD1VJL5
A0ABD1VJL7
A0ABD1VJL8
A0ABD1VJL9
A0ABD1VJM0
A0ABD1VJM1
A0ABD1VJM2
A0ABD1VJM3
A0ABD1VJM4
A0ABD1VJN0
A0ABD1VJN1
A0ABD1VJN3
A0ABD1VJN4
A0ABD1VJP0
A0ABD1VJP1
A0ABD1VJP3
A0ABD1VJP4
A0ABD1VJP5
A0ABD1VJP6
A0ABD1VJP7
A0ABD1VJP8
A0ABD1VJP9
A0ABD1VJQ0
A0ABD1VJQ1
A0ABD1VJQ2
A0ABD1VJQ5
A0ABD1VJQ7
A0ABD1VJQ9
A0ABD1VJR0
A0ABD1VJR3
A0ABD1VJR4
A0ABD1VJR5
A0ABD1VJR6
A0ABD1VJR8
A0ABD1VJR9
A0ABD1VJS0
A0ABD1VJS1
A0ABD1VJS3
A0ABD1VJS4
A0ABD1VJS5
A0ABD1VJS6
A0ABD1VJS8
A0ABD1VJT0
A0ABD1VJT1
A0ABD1VJT2
A0ABD1VJT3
A0ABD1VJT4
A0ABD1VJT6
A0ABD1VJU3
A0ABD1VJU5
A0ABD1VJU6
A0ABD1VJU7
A0ABD1VJU9
A0ABD1VJV0
A0ABD1VJV2
A0ABD1VJV5
A0ABD1VJV6
A0ABD1VJV7
A0ABD1VJV8
A0ABD1VJV9
A0ABD1VJW1
A0ABD1VJW2
A0ABD1VJW3
A0ABD1VJW4
A0ABD1VJW5
A0ABD1VJW6
A0ABD1VJW7
A0ABD1VJW8
A0ABD1VJW9
A0ABD1VJX1
A0ABD1VJX3
A0ABD1VJX4
A0ABD1VJX6
A0ABD1VJX7
A0ABD1VJX8
A0ABD1VJX9
A0ABD1VJY0
A0ABD1VJY1
A0ABD1VJY3
A0ABD1VJY4
A0ABD1VJY5
A0ABD1VJY6
A0ABD1VJY7
A0ABD1VJY8
A0ABD1VJZ0
A0ABD1VJZ1
A0ABD1VJZ3
A0ABD1VJZ4
A0ABD1VJZ5
A0ABD1VJZ6
A0ABD1VJZ7
A0ABD1VJZ9
A0ABD1VK00
A0ABD1VK01
A0ABD1VK02
A0ABD1VK03
A0ABD1VK04
A0ABD1VK05
A0ABD1VK06
A0ABD1VK09
A0ABD1VK10
A0ABD1VK12
A0ABD1VK13
A0ABD1VK14
A0ABD1VK16
A0ABD1VK18
A0ABD1VK19
A0ABD1VK20
A0ABD1VK21
A0ABD1VK22
A0ABD1VK23
A0ABD1VK25
A0ABD1VK27
A0ABD1VK29
A0ABD1VK30
A0ABD1VK31
A0ABD1VK33
A0ABD1VK34
A0ABD1VK35
A0ABD1VK36
A0ABD1VK37
A0ABD1VK38
A0ABD1VK39
A0ABD1VK41
A0ABD1VK42
A0ABD1VK43
A0ABD1VK46
A0ABD1VK47
A0ABD1VK48
A0ABD1VK50
A0ABD1VK51
A0ABD1VK52
A0ABD1VK53
A0ABD1VK56
A0ABD1VK57
A0ABD1VK58
A0ABD1VK59
A0ABD1VK60
A0ABD1VK61
A0ABD1VK62
A0ABD1VK63
A0ABD1VK66
A0ABD1VK67
A0ABD1VK68
A0ABD1VK71
A0ABD1VK72
A0ABD1VK73
A0ABD1VK74
A0ABD1VK75
A0ABD1VK76
A0ABD1VK77
A0ABD1VK78
A0ABD1VK79
A0ABD1VK81
A0ABD1VK82
A0ABD1VK83
A0ABD1VK84
A0ABD1VK85
A0ABD1VK86
A0ABD1VK87
A0ABD1VK89
A0ABD1VK90
A0ABD1VK92
A0ABD1VK94
A0ABD1VK95
A0ABD1VK96
A0ABD1VK97
A0ABD1VK98
A0ABD1VK99
A0ABD1VKA1
A0ABD1VKA3
A0ABD1VKA5
A0ABD1VKA7
A0ABD1VKA8
A0ABD1VKB0
A0ABD1VKB1
A0ABD1VKB3
A0ABD1VKB4
A0ABD1VKB5
A0ABD1VKB7
A0ABD1VKB8
A0ABD1VKB9
A0ABD1VKC1
A0ABD1VKC2
A0ABD1VKC4
A0ABD1VKC6
A0ABD1VKC9
A0ABD1VKD0
A0ABD1VKD1
A0ABD1VKD2
A0ABD1VKD3
A0ABD1VKD6
A0ABD1VKD9
A0ABD1VKE0
A0ABD1VKE2
A0ABD1VKE3
A0ABD1VKE4
A0ABD1VKE5
A0ABD1VKE6
A0ABD1VKE8
A0ABD1VKE9
A0ABD1VKF1
A0ABD1VKF3
A0ABD1VKF4
A0ABD1VKF5
A0ABD1VKF6
A0ABD1VKF8
A0ABD1VKF9
A0ABD1VKG0
A0ABD1VKG1
A0ABD1VKG3
A0ABD1VKG5
A0ABD1VKG6
A0ABD1VKG7
A0ABD1VKG8
A0ABD1VKG9
A0ABD1VKH1
A0ABD1VKH2
A0ABD1VKH3
A0ABD1VKH4
A0ABD1VKH5
A0ABD1VKH7
A0ABD1VKH8
A0ABD1VKH9
A0ABD1VKI0
A0ABD1VKI2
A0ABD1VKI3
A0ABD1VKI4
A0ABD1VKI8
A0ABD1VKI9
A0ABD1VKJ0
A0ABD1VKJ1
A0ABD1VKJ2
A0ABD1VKJ3
A0ABD1VKJ4
A0ABD1VKJ5
A0ABD1VKJ6
A0ABD1VKJ7
A0ABD1VKJ8
A0ABD1VKJ9
A0ABD1VKK0
A0ABD1VKK1
A0ABD1VKK2
A0ABD1VKK3
A0ABD1VKK4
A0ABD1VKK6
A0ABD1VKK7
A0ABD1VKK8
A0ABD1VKK9
A0ABD1VKL1
A0ABD1VKL2
A0ABD1VKL3
A0ABD1VKL4
A0ABD1VKL5
A0ABD1VKL6
A0ABD1VKL7
A0ABD1VKL8
A0ABD1VKL9
A0ABD1VKM1
A0ABD1VKM2
A0ABD1VKM3
A0ABD1VKM4
A0ABD1VKM5
A0ABD1VKM6
A0ABD1VKM8
A0ABD1VKM9
A0ABD1VKN0
A0ABD1VKN2
A0ABD1VKN3
A0ABD1VKN4
A0ABD1VKN5
A0ABD1VKN6
A0ABD1VKN8
A0ABD1VKP1
A0ABD1VKP2
A0ABD1VKP3
A0ABD1VKP4
A0ABD1VKP7
A0ABD1VKP8
A0ABD1VKP9
A0ABD1VKQ0
A0ABD1VKQ1
A0ABD1VKQ2
A0ABD1VKQ3
A0ABD1VKQ4
A0ABD1VKQ5
A0ABD1VKQ7
A0ABD1VKQ8
A0ABD1VKR0
A0ABD1VKR1
A0ABD1VKR2
A0ABD1VKR5
A0ABD1VKR6
A0ABD1VKR7
A0ABD1VKR8
A0ABD1VKR9
A0ABD1VKS0
A0ABD1VKS1
A0ABD1VKS2
A0ABD1VKS3
A0ABD1VKS4
A0ABD1VKS5
A0ABD1VKS6
A0ABD1VKS7
A0ABD1VKS9
A0ABD1VKT0
A0ABD1VKT1
A0ABD1VKT2
A0ABD1VKT3
A0ABD1VKT4
A0ABD1VKT5
A0ABD1VKT6
A0ABD1VKT7
A0ABD1VKT8
A0ABD1VKT9
A0ABD1VKU0
A0ABD1VKU1
A0ABD1VKU2
A0ABD1VKU3
A0ABD1VKU4
A0ABD1VKU5
A0ABD1VKU6
A0ABD1VKU7
A0ABD1VKU8
A0ABD1VKU9
A0ABD1VKV1
A0ABD1VKV2
A0ABD1VKV3
A0ABD1VKV4
A0ABD1VKV5
A0ABD1VKV8
A0ABD1VKV9
A0ABD1VKW0
A0ABD1VKW1
A0ABD1VKW2
A0ABD1VKW3
A0ABD1VKW4
A0ABD1VKW6
A0ABD1VKW7
A0ABD1VKW8
A0ABD1VKW9
A0ABD1VKX1
A0ABD1VKX2
A0ABD1VKX3
A0ABD1VKX4
A0ABD1VKX5
A0ABD1VKX6
A0ABD1VKX7
A0ABD1VKX9
A0ABD1VKY0
A0ABD1VKY1
A0ABD1VKY2
A0ABD1VKY3
A0ABD1VKY4
A0ABD1VKY5
A0ABD1VKY6
A0ABD1VKY7
A0ABD1VKY8
A0ABD1VKZ1
A0ABD1VKZ2
A0ABD1VKZ3
A0ABD1VKZ4
A0ABD1VKZ5
A0ABD1VKZ6
A0ABD1VKZ7
A0ABD1VKZ9
A0ABD1VL00
A0ABD1VL01
A0ABD1VL02
A0ABD1VL03
A0ABD1VL04
A0ABD1VL05
A0ABD1VL06
A0ABD1VL07
A0ABD1VL08
A0ABD1VL09
A0ABD1VL10
A0ABD1VL11
A0ABD1VL12
A0ABD1VL13
A0ABD1VL15
A0ABD1VL16
A0ABD1VL17
A0ABD1VL19
A0ABD1VL20
A0ABD1VL21
A0ABD1VL22
A0ABD1VL24
A0ABD1VL25
A0ABD1VL26
A0ABD1VL27
A0ABD1VL28
A0ABD1VL29
A0ABD1VL31
A0ABD1VL32
A0ABD1VL33
A0ABD1VL34
A0ABD1VL35
A0ABD1VL36
A0ABD1VL37
A0ABD1VL38
A0ABD1VL39
A0ABD1VL40
A0ABD1VL41
A0ABD1VL42
A0ABD1VL43
A0ABD1VL44
A0ABD1VL46
A0ABD1VL47
A0ABD1VL48
A0ABD1VL49
A0ABD1VL51
A0ABD1VL52
A0ABD1VL53
A0ABD1VL54
A0ABD1VL55
A0ABD1VL56
A0ABD1VL57
A0ABD1VL58
A0ABD1VL59
A0ABD1VL60
A0ABD1VL62
A0ABD1VL64
A0ABD1VL65
A0ABD1VL66
A0ABD1VL67
A0ABD1VL68
A0ABD1VL69
A0ABD1VL70
A0ABD1VL71
A0ABD1VL72
A0ABD1VL73
A0ABD1VL74
A0ABD1VL76
A0ABD1VL77
A0ABD1VL79
A0ABD1VL80
A0ABD1VL81
A0ABD1VL82
A0ABD1VL85
A0ABD1VL86
A0ABD1VL87
A0ABD1VL88
A0ABD1VL89
A0ABD1VL90
A0ABD1VL91
A0ABD1VL92
A0ABD1VL93
A0ABD1VL96
A0ABD1VL97
A0ABD1VL98
A0ABD1VL99
A0ABD1VLA0
A0ABD1VLA2
A0ABD1VLA3
A0ABD1VLA4
A0ABD1VLA5
A0ABD1VLA6
A0ABD1VLA9
A0ABD1VLB0
A0ABD1VLB1
A0ABD1VLB2
A0ABD1VLB3
A0ABD1VLB4
A0ABD1VLB5
A0ABD1VLB6
A0ABD1VLB7
A0ABD1VLB8
A0ABD1VLB9
A0ABD1VLC0
A0ABD1VLC1
A0ABD1VLC3
A0ABD1VLC4
A0ABD1VLC5
A0ABD1VLC7
A0ABD1VLC8
A0ABD1VLC9
A0ABD1VLD0
A0ABD1VLD1
A0ABD1VLD2
A0ABD1VLD3
A0ABD1VLD4
A0ABD1VLD5
A0ABD1VLD6
A0ABD1VLD8
A0ABD1VLD9
A0ABD1VLE0
A0ABD1VLE1
A0ABD1VLE3
A0ABD1VLE5
A0ABD1VLE6
A0ABD1VLE7
A0ABD1VLE9
A0ABD1VLF0
A0ABD1VLF1
A0ABD1VLF2
A0ABD1VLF3
A0ABD1VLF5
A0ABD1VLF6
A0ABD1VLF7
A0ABD1VLF8
A0ABD1VLF9
A0ABD1VLG0
A0ABD1VLG1
A0ABD1VLG2
A0ABD1VLG4
A0ABD1VLG5
A0ABD1VLG6
A0ABD1VLG8
A0ABD1VLH0
A0ABD1VLH1
A0ABD1VLH2
A0ABD1VLH3
A0ABD1VLH5
A0ABD1VLH6
A0ABD1VLH7
A0ABD1VLH8
A0ABD1VLH9
A0ABD1VLI0
A0ABD1VLI1
A0ABD1VLI3
A0ABD1VLI4
A0ABD1VLI5
A0ABD1VLI7
A0ABD1VLI8
A0ABD1VLI9
A0ABD1VLJ0
A0ABD1VLJ1
A0ABD1VLJ2
A0ABD1VLJ5
A0ABD1VLJ6
A0ABD1VLJ7
A0ABD1VLJ8
A0ABD1VLJ9
A0ABD1VLK1
A0ABD1VLK2
A0ABD1VLK3
A0ABD1VLK4
A0ABD1VLK5
A0ABD1VLK6
A0ABD1VLK7
A0ABD1VLK8
A0ABD1VLL0
A0ABD1VLL2
A0ABD1VLL3
A0ABD1VLL6
A0ABD1VLL8
A0ABD1VLM1
A0ABD1VLM2
A0ABD1VLM3
A0ABD1VLM4
A0ABD1VLM6
A0ABD1VLM7
A0ABD1VLM8
A0ABD1VLM9
A0ABD1VLN0
A0ABD1VLN1
A0ABD1VLN2
A0ABD1VLN3
A0ABD1VLN4
A0ABD1VLN5
A0ABD1VLN6
A0ABD1VLN7
A0ABD1VLN8
A0ABD1VLN9
A0ABD1VLP0
A0ABD1VLP1
A0ABD1VLP3
A0ABD1VLP4
A0ABD1VLP5
A0ABD1VLP6
A0ABD1VLP7
A0ABD1VLP8
A0ABD1VLP9
A0ABD1VLQ0
A0ABD1VLQ1
A0ABD1VLQ2
A0ABD1VLQ3
A0ABD1VLQ4
A0ABD1VLQ5
A0ABD1VLQ6
A0ABD1VLQ9
A0ABD1VLR0
A0ABD1VLR2
A0ABD1VLR3
A0ABD1VLR4
A0ABD1VLR5
A0ABD1VLR6
A0ABD1VLR7
A0ABD1VLR8
A0ABD1VLR9
A0ABD1VLS0
A0ABD1VLS2
A0ABD1VLS3
A0ABD1VLS5
A0ABD1VLS6
A0ABD1VLS7
A0ABD1VLS8
A0ABD1VLS9
A0ABD1VLT0
A0ABD1VLT1
A0ABD1VLT2
A0ABD1VLT3
A0ABD1VLT4
A0ABD1VLT5
A0ABD1VLT6
A0ABD1VLT7
A0ABD1VLT9
A0ABD1VLU0
A0ABD1VLU1
A0ABD1VLU2
A0ABD1VLU3
A0ABD1VLU5
A0ABD1VLU6
A0ABD1VLU7
A0ABD1VLU8
A0ABD1VLU9
A0ABD1VLV0
A0ABD1VLV1
A0ABD1VLV2
A0ABD1VLV3
A0ABD1VLV4
A0ABD1VLV6
A0ABD1VLV8
A0ABD1VLV9
A0ABD1VLW0
A0ABD1VLW1
A0ABD1VLW3
A0ABD1VLW5
A0ABD1VLW6
A0ABD1VLW8
A0ABD1VLW9
A0ABD1VLX0
A0ABD1VLX1
A0ABD1VLX3
A0ABD1VLX4
A0ABD1VLX7
A0ABD1VLX8
A0ABD1VLX9
A0ABD1VLY0
A0ABD1VLY1
A0ABD1VLY3
A0ABD1VLY4
A0ABD1VLY7
A0ABD1VLY8
A0ABD1VLY9
A0ABD1VLZ1
A0ABD1VLZ2
A0ABD1VLZ3
A0ABD1VLZ4
A0ABD1VLZ6
A0ABD1VLZ9
A0ABD1VM00
A0ABD1VM01
A0ABD1VM02
A0ABD1VM03
A0ABD1VM04
A0ABD1VM07
A0ABD1VM08
A0ABD1VM09
A0ABD1VM10
A0ABD1VM11
A0ABD1VM12
A0ABD1VM13
A0ABD1VM14
A0ABD1VM15
A0ABD1VM16
A0ABD1VM17
A0ABD1VM18
A0ABD1VM20
A0ABD1VM21
A0ABD1VM22
A0ABD1VM24
A0ABD1VM25
A0ABD1VM26
A0ABD1VM27
A0ABD1VM28
A0ABD1VM30
A0ABD1VM31
A0ABD1VM32
A0ABD1VM33
A0ABD1VM34
A0ABD1VM35
A0ABD1VM36
A0ABD1VM37
A0ABD1VM38
A0ABD1VM39
A0ABD1VM41
A0ABD1VM42
A0ABD1VM43
A0ABD1VM44
A0ABD1VM45
A0ABD1VM46
A0ABD1VM47
A0ABD1VM48
A0ABD1VM49
A0ABD1VM52
A0ABD1VM53
A0ABD1VM54
A0ABD1VM55
A0ABD1VM56
A0ABD1VM59
A0ABD1VM60
A0ABD1VM61
A0ABD1VM62
A0ABD1VM63
A0ABD1VM64
A0ABD1VM65
A0ABD1VM66
A0ABD1VM68
A0ABD1VM69
A0ABD1VM72
A0ABD1VM73
A0ABD1VM74
A0ABD1VM75
A0ABD1VM76
A0ABD1VM77
A0ABD1VM78
A0ABD1VM79
A0ABD1VM80
A0ABD1VM81
A0ABD1VM83
A0ABD1VM84
A0ABD1VM85
A0ABD1VM86
A0ABD1VM87
A0ABD1VM88
A0ABD1VM89
A0ABD1VM90
A0ABD1VM91
A0ABD1VM92
A0ABD1VM94
A0ABD1VM96
A0ABD1VM97
A0ABD1VM98
A0ABD1VM99
A0ABD1VMA1
A0ABD1VMA2
A0ABD1VMA3
A0ABD1VMA4
A0ABD1VMA5
A0ABD1VMA6
A0ABD1VMA7
A0ABD1VMA8
A0ABD1VMB0
A0ABD1VMB2
A0ABD1VMB3
A0ABD1VMB4
A0ABD1VMB5
A0ABD1VMB6
A0ABD1VMB9
A0ABD1VMC1
A0ABD1VMC2
A0ABD1VMC3
A0ABD1VMC4
A0ABD1VMC5
A0ABD1VMC6
A0ABD1VMC7
A0ABD1VMC9
A0ABD1VMD0
A0ABD1VMD1
A0ABD1VMD2
A0ABD1VMD3
A0ABD1VMD4
A0ABD1VMD5
A0ABD1VMD6
A0ABD1VMD7
A0ABD1VMD8
A0ABD1VMD9
A0ABD1VME0
A0ABD1VME1
A0ABD1VME3
A0ABD1VME4
A0ABD1VME6
A0ABD1VME7
A0ABD1VME8
A0ABD1VME9
A0ABD1VMF2
A0ABD1VMF3
A0ABD1VMF4
A0ABD1VMF5
A0ABD1VMF6
A0ABD1VMF7
A0ABD1VMF8
A0ABD1VMF9
A0ABD1VMG0
A0ABD1VMG3
A0ABD1VMG4
A0ABD1VMG5
A0ABD1VMG7
A0ABD1VMG8
A0ABD1VMG9
A0ABD1VMH0
A0ABD1VMH1
A0ABD1VMH2
A0ABD1VMH4
A0ABD1VMH5
A0ABD1VMH6
A0ABD1VMH7
A0ABD1VMH8
A0ABD1VMI0
A0ABD1VMI2
A0ABD1VMI3
A0ABD1VMI4
A0ABD1VMI5
A0ABD1VMI6
A0ABD1VMI7
A0ABD1VMI8
A0ABD1VMI9
A0ABD1VMJ0
A0ABD1VMJ1
A0ABD1VMJ3
A0ABD1VMJ4
A0ABD1VMJ5
A0ABD1VMJ6
A0ABD1VMJ7
A0ABD1VMK0
A0ABD1VMK2
A0ABD1VMK4
A0ABD1VMK5
A0ABD1VMK6
A0ABD1VMK7
A0ABD1VMK8
A0ABD1VML0
A0ABD1VML1
A0ABD1VML2
A0ABD1VML4
A0ABD1VML5
A0ABD1VML6
A0ABD1VML8
A0ABD1VMM0
A0ABD1VMM1
A0ABD1VMM2
A0ABD1VMM3
A0ABD1VMM4
A0ABD1VMM5
A0ABD1VMM6
A0ABD1VMM7
A0ABD1VMM8
A0ABD1VMM9
A0ABD1VMN0
A0ABD1VMN3
A0ABD1VMN4
A0ABD1VMN5
A0ABD1VMN6
A0ABD1VMN7
A0ABD1VMN8
A0ABD1VMP0
A0ABD1VMP1
A0ABD1VMP3
A0ABD1VMP5
A0ABD1VMP6
A0ABD1VMP7
A0ABD1VMP8
A0ABD1VMQ0
A0ABD1VMQ1
A0ABD1VMQ3
A0ABD1VMQ4
A0ABD1VMQ5
A0ABD1VMQ7
A0ABD1VMQ8
A0ABD1VMQ9
A0ABD1VMR0
A0ABD1VMR1
A0ABD1VMR3
A0ABD1VMR4
A0ABD1VMR5
A0ABD1VMR6
A0ABD1VMR7
A0ABD1VMR8
A0ABD1VMR9
A0ABD1VMS0
A0ABD1VMS1
A0ABD1VMS3
A0ABD1VMS4
A0ABD1VMS5
A0ABD1VMS6
A0ABD1VMS7
A0ABD1VMS9
A0ABD1VMT0
A0ABD1VMT2
A0ABD1VMT3
A0ABD1VMT4
A0ABD1VMT6
A0ABD1VMT7
A0ABD1VMT8
A0ABD1VMT9
A0ABD1VMU0
A0ABD1VMU1
A0ABD1VMU3
A0ABD1VMU4
A0ABD1VMU5
A0ABD1VMU6
A0ABD1VMU7
A0ABD1VMU8
A0ABD1VMU9
A0ABD1VMV0
A0ABD1VMV1
A0ABD1VMV2
A0ABD1VMV3
A0ABD1VMV4
A0ABD1VMV5
A0ABD1VMV6
A0ABD1VMV7
A0ABD1VMV8
A0ABD1VMV9
A0ABD1VMW0
A0ABD1VMW1
A0ABD1VMW2
A0ABD1VMW3
A0ABD1VMW4
A0ABD1VMW6
A0ABD1VMW8
A0ABD1VMW9
A0ABD1VMX0
A0ABD1VMX1
A0ABD1VMX3
A0ABD1VMX4
A0ABD1VMX5
A0ABD1VMX6
A0ABD1VMX7
A0ABD1VMX8
A0ABD1VMY1
A0ABD1VMY4
A0ABD1VMY5
A0ABD1VMY6
A0ABD1VMY7
A0ABD1VMZ0
A0ABD1VMZ1
A0ABD1VMZ2
A0ABD1VMZ3
A0ABD1VMZ4
A0ABD1VMZ5
A0ABD1VMZ6
A0ABD1VMZ7
A0ABD1VMZ8
A0ABD1VMZ9
A0ABD1VN00
A0ABD1VN01
A0ABD1VN02
A0ABD1VN03
A0ABD1VN05
A0ABD1VN06
A0ABD1VN07
A0ABD1VN08
A0ABD1VN09
A0ABD1VN10
A0ABD1VN11
A0ABD1VN12
A0ABD1VN13
A0ABD1VN14
A0ABD1VN17
A0ABD1VN18
A0ABD1VN19
A0ABD1VN20
A0ABD1VN21
A0ABD1VN22
A0ABD1VN23
A0ABD1VN24
A0ABD1VN25
A0ABD1VN26
A0ABD1VN27
A0ABD1VN29
A0ABD1VN30
A0ABD1VN32
A0ABD1VN33
A0ABD1VN34
A0ABD1VN35
A0ABD1VN36
A0ABD1VN38
A0ABD1VN39
A0ABD1VN40
A0ABD1VN41
A0ABD1VN42
A0ABD1VN43
A0ABD1VN44
A0ABD1VN45
A0ABD1VN46
A0ABD1VN47
A0ABD1VN48
A0ABD1VN49
A0ABD1VN50
A0ABD1VN51
A0ABD1VN52
A0ABD1VN53
A0ABD1VN54
A0ABD1VN55
A0ABD1VN56
A0ABD1VN57
A0ABD1VN58
A0ABD1VN59
A0ABD1VN60
A0ABD1VN61
A0ABD1VN62
A0ABD1VN63
A0ABD1VN65
A0ABD1VN66
A0ABD1VN67
A0ABD1VN70
A0ABD1VN71
A0ABD1VN73
A0ABD1VN74
A0ABD1VN75
A0ABD1VN76
A0ABD1VN77
A0ABD1VN78
A0ABD1VN80
A0ABD1VN81
A0ABD1VN82
A0ABD1VN83
A0ABD1VN84
A0ABD1VN85
A0ABD1VN86
A0ABD1VN87
A0ABD1VN89
A0ABD1VN92
A0ABD1VN93
A0ABD1VN95
A0ABD1VN96
A0ABD1VN98
A0ABD1VN99
A0ABD1VNA0
A0ABD1VNA1
A0ABD1VNA2
A0ABD1VNA3
A0ABD1VNA4
A0ABD1VNA5
A0ABD1VNB0
A0ABD1VNB5
A0ABD1VNB6
A0ABD1VNB9
A0ABD1VNC0
A0ABD1VNC1
A0ABD1VNC2
A0ABD1VNC3
A0ABD1VNC4
A0ABD1VNC5
A0ABD1VNC6
A0ABD1VNC8
A0ABD1VNC9
A0ABD1VND0
A0ABD1VND1
A0ABD1VND2
A0ABD1VND3
A0ABD1VND4
A0ABD1VND5
A0ABD1VND6
A0ABD1VND8
A0ABD1VND9
A0ABD1VNE2
A0ABD1VNE4
A0ABD1VNE5
A0ABD1VNE8
A0ABD1VNE9
A0ABD1VNF0
A0ABD1VNF1
A0ABD1VNF3
A0ABD1VNF4
A0ABD1VNF5
A0ABD1VNF6
A0ABD1VNF7
A0ABD1VNF8
A0ABD1VNF9
A0ABD1VNG0
A0ABD1VNG1
A0ABD1VNG2
A0ABD1VNG3
A0ABD1VNG4
A0ABD1VNG5
A0ABD1VNG6
A0ABD1VNG7
A0ABD1VNG9
A0ABD1VNH0
A0ABD1VNH1
A0ABD1VNH2
A0ABD1VNH3
A0ABD1VNH4
A0ABD1VNH6
A0ABD1VNH7
A0ABD1VNH8
A0ABD1VNH9
A0ABD1VNI1
A0ABD1VNI2
A0ABD1VNI3
A0ABD1VNI4
A0ABD1VNI5
A0ABD1VNI6
A0ABD1VNI7
A0ABD1VNI8
A0ABD1VNI9
A0ABD1VNJ0
A0ABD1VNJ3
A0ABD1VNJ4
A0ABD1VNJ6
A0ABD1VNJ8
A0ABD1VNJ9
A0ABD1VNK0
A0ABD1VNK2
A0ABD1VNK3
A0ABD1VNK4
A0ABD1VNK5
A0ABD1VNK6
A0ABD1VNK7
A0ABD1VNK8
A0ABD1VNK9
A0ABD1VNL0
A0ABD1VNL1
A0ABD1VNL3
A0ABD1VNL4
A0ABD1VNL5
A0ABD1VNL7
A0ABD1VNL8
A0ABD1VNL9
A0ABD1VNM1
A0ABD1VNM2
A0ABD1VNM3
A0ABD1VNM4
A0ABD1VNM5
A0ABD1VNM6
A0ABD1VNM7
A0ABD1VNM8
A0ABD1VNM9
A0ABD1VNN1
A0ABD1VNN2
A0ABD1VNN3
A0ABD1VNN4
A0ABD1VNN5
A0ABD1VNN6
A0ABD1VNN7
A0ABD1VNN8
A0ABD1VNN9
A0ABD1VNP0
A0ABD1VNP1
A0ABD1VNP2
A0ABD1VNP3
A0ABD1VNP4
A0ABD1VNP5
A0ABD1VNP7
A0ABD1VNP9
A0ABD1VNQ0
A0ABD1VNQ1
A0ABD1VNQ2
A0ABD1VNQ4
A0ABD1VNQ5
A0ABD1VNQ6
A0ABD1VNQ7
A0ABD1VNQ9
A0ABD1VNR0
A0ABD1VNR2
A0ABD1VNR3
A0ABD1VNR4
A0ABD1VNR5
A0ABD1VNR7
A0ABD1VNR8
A0ABD1VNR9
A0ABD1VNS0
A0ABD1VNS2
A0ABD1VNS3
A0ABD1VNS4
A0ABD1VNS5
A0ABD1VNS6
A0ABD1VNS7
A0ABD1VNS8
A0ABD1VNS9
A0ABD1VNT0
A0ABD1VNT1
A0ABD1VNT2
A0ABD1VNT3
A0ABD1VNT4
A0ABD1VNT5
A0ABD1VNT7
A0ABD1VNT8
A0ABD1VNT9
A0ABD1VNU0
A0ABD1VNU2
A0ABD1VNU3
A0ABD1VNU4
A0ABD1VNU5
A0ABD1VNU6
A0ABD1VNU8
A0ABD1VNU9
A0ABD1VNV1
A0ABD1VNV2
A0ABD1VNV4
A0ABD1VNV5
A0ABD1VNV6
A0ABD1VNV7
A0ABD1VNV8
A0ABD1VNV9
A0ABD1VNW0
A0ABD1VNW2
A0ABD1VNW3
A0ABD1VNW4
A0ABD1VNW5
A0ABD1VNW6
A0ABD1VNW7
A0ABD1VNW8
A0ABD1VNX0
A0ABD1VNX1
A0ABD1VNX2
A0ABD1VNX4
A0ABD1VNX5
A0ABD1VNX7
A0ABD1VNX8
A0ABD1VNX9
A0ABD1VNY0
A0ABD1VNY1
A0ABD1VNY2
A0ABD1VNY3
A0ABD1VNY5
A0ABD1VNY6
A0ABD1VNY8
A0ABD1VNZ0
A0ABD1VNZ1
A0ABD1VNZ2
A0ABD1VNZ3
A0ABD1VNZ6
A0ABD1VNZ7
A0ABD1VNZ8
A0ABD1VP00
A0ABD1VP01
A0ABD1VP03
A0ABD1VP06
A0ABD1VP07
A0ABD1VP09
A0ABD1VP10
A0ABD1VP11
A0ABD1VP12
A0ABD1VP14
A0ABD1VP15
A0ABD1VP16
A0ABD1VP17
A0ABD1VP19
A0ABD1VP21
A0ABD1VP22
A0ABD1VP23
A0ABD1VP24
A0ABD1VP25
A0ABD1VP26
A0ABD1VP27
A0ABD1VP28
A0ABD1VP29
A0ABD1VP31
A0ABD1VP33
A0ABD1VP34
A0ABD1VP35
A0ABD1VP37
A0ABD1VP38
A0ABD1VP39
A0ABD1VP40
A0ABD1VP42
A0ABD1VP43
A0ABD1VP45
A0ABD1VP46
A0ABD1VP48
A0ABD1VP49
A0ABD1VP51
A0ABD1VP52
A0ABD1VP53
A0ABD1VP56
A0ABD1VP57
A0ABD1VP59
A0ABD1VP60
A0ABD1VP61
A0ABD1VP63
A0ABD1VP66
A0ABD1VP67
A0ABD1VP68
A0ABD1VP69
A0ABD1VP70
A0ABD1VP71
A0ABD1VP72
A0ABD1VP75
A0ABD1VP77
A0ABD1VP78
A0ABD1VP79
A0ABD1VP80
A0ABD1VP81
A0ABD1VP82
A0ABD1VP83
A0ABD1VP85
A0ABD1VP86
A0ABD1VP87
A0ABD1VP89
A0ABD1VP90
A0ABD1VP92
A0ABD1VP96
A0ABD1VP97
A0ABD1VP98
A0ABD1VPA0
A0ABD1VPA2
A0ABD1VPA3
A0ABD1VPA4
A0ABD1VPA5
A0ABD1VPA7
A0ABD1VPA8
A0ABD1VPA9
A0ABD1VPB0
A0ABD1VPB1
A0ABD1VPB2
A0ABD1VPB3
A0ABD1VPB6
A0ABD1VPB7
A0ABD1VPB8
A0ABD1VPB9
A0ABD1VPC2
A0ABD1VPC3
A0ABD1VPC4
A0ABD1VPC5
A0ABD1VPC7
A0ABD1VPC8
A0ABD1VPC9
A0ABD1VPD0
A0ABD1VPD3
A0ABD1VPD4
A0ABD1VPD5
A0ABD1VPD6
A0ABD1VPD7
A0ABD1VPD8
A0ABD1VPD9
A0ABD1VPE0
A0ABD1VPE1
A0ABD1VPE2
A0ABD1VPE6
A0ABD1VPE8
A0ABD1VPE9
A0ABD1VPF1
A0ABD1VPF2
A0ABD1VPF3
A0ABD1VPF4
A0ABD1VPF5
A0ABD1VPF6
A0ABD1VPF7
A0ABD1VPF8
A0ABD1VPF9
A0ABD1VPG0
A0ABD1VPG1
A0ABD1VPG2
A0ABD1VPG3
A0ABD1VPG4
A0ABD1VPG5
A0ABD1VPG6
A0ABD1VPG7
A0ABD1VPG9
A0ABD1VPH0
A0ABD1VPH2
A0ABD1VPH3
A0ABD1VPH4
A0ABD1VPH5
A0ABD1VPH6
A0ABD1VPH7
A0ABD1VPH8
A0ABD1VPH9
A0ABD1VPI0
A0ABD1VPI1
A0ABD1VPI4
A0ABD1VPI5
A0ABD1VPI6
A0ABD1VPI7
A0ABD1VPI8
A0ABD1VPJ1
A0ABD1VPJ2
A0ABD1VPJ4
A0ABD1VPJ5
A0ABD1VPJ6
A0ABD1VPJ7
A0ABD1VPJ9
A0ABD1VPK0
A0ABD1VPK1
A0ABD1VPK2
A0ABD1VPK3
A0ABD1VPK4
A0ABD1VPK5
A0ABD1VPK6
A0ABD1VPK8
A0ABD1VPL0
A0ABD1VPL1
A0ABD1VPL2
A0ABD1VPL3
A0ABD1VPL4
A0ABD1VPL5
A0ABD1VPL8
A0ABD1VPL9
A0ABD1VPM0
A0ABD1VPM1
A0ABD1VPM5
A0ABD1VPM6
A0ABD1VPM7
A0ABD1VPM8
A0ABD1VPM9
A0ABD1VPN0
A0ABD1VPN2
A0ABD1VPN3
A0ABD1VPN4
A0ABD1VPN6
A0ABD1VPN7
A0ABD1VPN8
A0ABD1VPN9
A0ABD1VPP0
A0ABD1VPP1
A0ABD1VPP2
A0ABD1VPP3
A0ABD1VPP4
A0ABD1VPP5
A0ABD1VPP6
A0ABD1VPP7
A0ABD1VPP8
A0ABD1VPP9
A0ABD1VPQ0
A0ABD1VPQ1
A0ABD1VPQ2
A0ABD1VPQ3
A0ABD1VPQ4
A0ABD1VPQ5
A0ABD1VPQ6
A0ABD1VPQ7
A0ABD1VPQ8
A0ABD1VPR0
A0ABD1VPR1
A0ABD1VPR2
A0ABD1VPR3
A0ABD1VPR4
A0ABD1VPR5
A0ABD1VPR6
A0ABD1VPR7
A0ABD1VPR9
A0ABD1VPS0
A0ABD1VPS1
A0ABD1VPS3
A0ABD1VPS4
A0ABD1VPS6
A0ABD1VPS7
A0ABD1VPS8
A0ABD1VPS9
A0ABD1VPT0
A0ABD1VPT1
A0ABD1VPT3
A0ABD1VPT4
A0ABD1VPT6
A0ABD1VPT7
A0ABD1VPT8
A0ABD1VPT9
A0ABD1VPU2
A0ABD1VPU4
A0ABD1VPU5
A0ABD1VPU6
A0ABD1VPU8
A0ABD1VPU9
A0ABD1VPV0
A0ABD1VPV1
A0ABD1VPV3
A0ABD1VPV4
A0ABD1VPV5
A0ABD1VPV6
A0ABD1VPV7
A0ABD1VPV8
A0ABD1VPW0
A0ABD1VPW3
A0ABD1VPW4
A0ABD1VPW5
A0ABD1VPW8
A0ABD1VPW9
A0ABD1VPX1
A0ABD1VPX2
A0ABD1VPX3
A0ABD1VPX4
A0ABD1VPX6
A0ABD1VPX7
A0ABD1VPX8
A0ABD1VPY2
A0ABD1VPY3
A0ABD1VPY5
A0ABD1VPY6
A0ABD1VPY7
A0ABD1VPY8
A0ABD1VPY9
A0ABD1VPZ0
A0ABD1VPZ2
A0ABD1VPZ3
A0ABD1VPZ4
A0ABD1VPZ5
A0ABD1VPZ7
A0ABD1VPZ8
A0ABD1VPZ9
A0ABD1VQ01
A0ABD1VQ03
A0ABD1VQ04
A0ABD1VQ06
A0ABD1VQ07
A0ABD1VQ08
A0ABD1VQ10
A0ABD1VQ11
A0ABD1VQ13
A0ABD1VQ14
A0ABD1VQ15
A0ABD1VQ16
A0ABD1VQ19
A0ABD1VQ21
A0ABD1VQ22
A0ABD1VQ23
A0ABD1VQ25
A0ABD1VQ27
A0ABD1VQ28
A0ABD1VQ30
A0ABD1VQ31
A0ABD1VQ32
A0ABD1VQ33
A0ABD1VQ35
A0ABD1VQ36
A0ABD1VQ37
A0ABD1VQ38
A0ABD1VQ39
A0ABD1VQ40
A0ABD1VQ41
A0ABD1VQ42
A0ABD1VQ43
A0ABD1VQ44
A0ABD1VQ46
A0ABD1VQ47
A0ABD1VQ48
A0ABD1VQ49
A0ABD1VQ50
A0ABD1VQ52
A0ABD1VQ53
A0ABD1VQ54
A0ABD1VQ55
A0ABD1VQ59
A0ABD1VQ60
A0ABD1VQ61
A0ABD1VQ62
A0ABD1VQ63
A0ABD1VQ64
A0ABD1VQ65
A0ABD1VQ67
A0ABD1VQ68
A0ABD1VQ69
A0ABD1VQ70
A0ABD1VQ71
A0ABD1VQ72
A0ABD1VQ73
A0ABD1VQ74
A0ABD1VQ75
A0ABD1VQ76
A0ABD1VQ77
A0ABD1VQ79
A0ABD1VQ80
A0ABD1VQ81
A0ABD1VQ82
A0ABD1VQ83
A0ABD1VQ84
A0ABD1VQ85
A0ABD1VQ86
A0ABD1VQ87
A0ABD1VQ88
A0ABD1VQ89
A0ABD1VQ91
A0ABD1VQ92
A0ABD1VQ93
A0ABD1VQ95
A0ABD1VQ97
A0ABD1VQ98
A0ABD1VQA0
A0ABD1VQA1
A0ABD1VQA3
A0ABD1VQA4
A0ABD1VQA5
A0ABD1VQA6
A0ABD1VQA7
A0ABD1VQA9
A0ABD1VQB1
A0ABD1VQB2
A0ABD1VQB3
A0ABD1VQB5
A0ABD1VQB6
A0ABD1VQB7
A0ABD1VQB9
A0ABD1VQC0
A0ABD1VQC2
A0ABD1VQC4
A0ABD1VQC5
A0ABD1VQC6
A0ABD1VQC7
A0ABD1VQC8
A0ABD1VQC9
A0ABD1VQD3
A0ABD1VQD5
A0ABD1VQD6
A0ABD1VQD8
A0ABD1VQD9
A0ABD1VQE0
A0ABD1VQE1
A0ABD1VQE2
A0ABD1VQE4
A0ABD1VQE6
A0ABD1VQE7
A0ABD1VQE8
A0ABD1VQE9
A0ABD1VQF0
A0ABD1VQF1
A0ABD1VQF2
A0ABD1VQF3
A0ABD1VQF4
A0ABD1VQF5
A0ABD1VQF7
A0ABD1VQF8
A0ABD1VQG0
A0ABD1VQG1
A0ABD1VQG2
A0ABD1VQG3
A0ABD1VQG6
A0ABD1VQG7
A0ABD1VQG8
A0ABD1VQG9
A0ABD1VQH0
A0ABD1VQH1
A0ABD1VQH2
A0ABD1VQH3
A0ABD1VQH4
A0ABD1VQH5
A0ABD1VQH6
A0ABD1VQH7
A0ABD1VQH9
A0ABD1VQI0
A0ABD1VQI1
A0ABD1VQI2
A0ABD1VQI5
A0ABD1VQI6
A0ABD1VQI7
A0ABD1VQI8
A0ABD1VQJ1
A0ABD1VQJ3
A0ABD1VQJ6
A0ABD1VQJ7
A0ABD1VQJ8
A0ABD1VQJ9
A0ABD1VQK1
A0ABD1VQK2
A0ABD1VQK3
A0ABD1VQK4
A0ABD1VQK5
A0ABD1VQK6
A0ABD1VQK7
A0ABD1VQK8
A0ABD1VQK9
A0ABD1VQL0
A0ABD1VQL1
A0ABD1VQL2
A0ABD1VQL3
A0ABD1VQL4
A0ABD1VQL5
A0ABD1VQL6
A0ABD1VQL8
A0ABD1VQM0
A0ABD1VQM1
A0ABD1VQM2
A0ABD1VQM3
A0ABD1VQM5
A0ABD1VQM6
A0ABD1VQM7
A0ABD1VQM8
A0ABD1VQM9
A0ABD1VQN0
A0ABD1VQN1
A0ABD1VQN2
A0ABD1VQN3
A0ABD1VQN4
A0ABD1VQN5
A0ABD1VQN6
A0ABD1VQN7
A0ABD1VQN8
A0ABD1VQP0
A0ABD1VQP1
A0ABD1VQP2
A0ABD1VQP3
A0ABD1VQP4
A0ABD1VQP5
A0ABD1VQP6
A0ABD1VQP7
A0ABD1VQP8
A0ABD1VQP9
A0ABD1VQQ0
A0ABD1VQQ4
A0ABD1VQQ6
A0ABD1VQQ9
A0ABD1VQR0
A0ABD1VQR1
A0ABD1VQR2
A0ABD1VQR3
A0ABD1VQR5
A0ABD1VQR6
A0ABD1VQR7
A0ABD1VQR8
A0ABD1VQR9
A0ABD1VQS0
A0ABD1VQS1
A0ABD1VQS2
A0ABD1VQS3
A0ABD1VQS4
A0ABD1VQS5
A0ABD1VQS6
A0ABD1VQS7
A0ABD1VQS8
A0ABD1VQS9
A0ABD1VQT0
A0ABD1VQT1
A0ABD1VQT2
A0ABD1VQT3
A0ABD1VQT4
A0ABD1VQT5
A0ABD1VQT6
A0ABD1VQT7
A0ABD1VQT8
A0ABD1VQT9
A0ABD1VQU4
A0ABD1VQU6
A0ABD1VQU7
A0ABD1VQU8
A0ABD1VQU9
A0ABD1VQV0
A0ABD1VQV2
A0ABD1VQV5
A0ABD1VQV6
A0ABD1VQV9
A0ABD1VQW0
A0ABD1VQW1
A0ABD1VQW2
A0ABD1VQW4
A0ABD1VQW6
A0ABD1VQW7
A0ABD1VQW9
A0ABD1VQX0
A0ABD1VQX1
A0ABD1VQX2
A0ABD1VQX3
A0ABD1VQX5
A0ABD1VQX7
A0ABD1VQX8
A0ABD1VQX9
A0ABD1VQY1
A0ABD1VQY3
A0ABD1VQY4
A0ABD1VQY6
A0ABD1VQY8
A0ABD1VQY9
A0ABD1VQZ1
A0ABD1VQZ2
A0ABD1VQZ3
A0ABD1VQZ4
A0ABD1VQZ6
A0ABD1VQZ7
A0ABD1VQZ8
A0ABD1VR00
A0ABD1VR01
A0ABD1VR02
A0ABD1VR03
A0ABD1VR05
A0ABD1VR06
A0ABD1VR08
A0ABD1VR12
A0ABD1VR13
A0ABD1VR14
A0ABD1VR15
A0ABD1VR16
A0ABD1VR17
A0ABD1VR19
A0ABD1VR20
A0ABD1VR21
A0ABD1VR22
A0ABD1VR25
A0ABD1VR27
A0ABD1VR28
A0ABD1VR29
A0ABD1VR30
A0ABD1VR34
A0ABD1VR35
A0ABD1VR36
A0ABD1VR37
A0ABD1VR38
A0ABD1VR39
A0ABD1VR40
A0ABD1VR41
A0ABD1VR42
A0ABD1VR43
A0ABD1VR44
A0ABD1VR45
A0ABD1VR46
A0ABD1VR47
A0ABD1VR49
A0ABD1VR50
A0ABD1VR51
A0ABD1VR53
A0ABD1VR54
A0ABD1VR55
A0ABD1VR57
A0ABD1VR58
A0ABD1VR59
A0ABD1VR61
A0ABD1VR62
A0ABD1VR63
A0ABD1VR64
A0ABD1VR65
A0ABD1VR67
A0ABD1VR69
A0ABD1VR71
A0ABD1VR72
A0ABD1VR73
A0ABD1VR74
A0ABD1VR75
A0ABD1VR76
A0ABD1VR77
A0ABD1VR78
A0ABD1VR79
A0ABD1VR80
A0ABD1VR81
A0ABD1VR84
A0ABD1VR85
A0ABD1VR86
A0ABD1VR87
A0ABD1VR88
A0ABD1VR89
A0ABD1VR92
A0ABD1VR93
A0ABD1VR94
A0ABD1VR96
A0ABD1VR97
A0ABD1VR98
A0ABD1VR99
A0ABD1VRA1
A0ABD1VRA3
A0ABD1VRA4
A0ABD1VRA5
A0ABD1VRA6
A0ABD1VRA7
A0ABD1VRA8
A0ABD1VRA9
A0ABD1VRB0
A0ABD1VRB1
A0ABD1VRB2
A0ABD1VRB3
A0ABD1VRB5
A0ABD1VRB6
A0ABD1VRC0
A0ABD1VRC1
A0ABD1VRC2
A0ABD1VRC3
A0ABD1VRC4
A0ABD1VRC5
A0ABD1VRC7
A0ABD1VRC8
A0ABD1VRC9
A0ABD1VRD0
A0ABD1VRD1
A0ABD1VRD2
A0ABD1VRD5
A0ABD1VRD6
A0ABD1VRD9
A0ABD1VRE1
A0ABD1VRE2
A0ABD1VRE8
A0ABD1VRF0
A0ABD1VRF1
A0ABD1VRF2
A0ABD1VRF3
A0ABD1VRF4
A0ABD1VRF5
A0ABD1VRF6
A0ABD1VRF7
A0ABD1VRF9
A0ABD1VRG0
A0ABD1VRG2
A0ABD1VRG3
A0ABD1VRG4
A0ABD1VRG5
A0ABD1VRG6
A0ABD1VRG7
A0ABD1VRG8
A0ABD1VRH0
A0ABD1VRH2
A0ABD1VRH3
A0ABD1VRH5
A0ABD1VRH6
A0ABD1VRH7
A0ABD1VRH8
A0ABD1VRI0
A0ABD1VRI1
A0ABD1VRI2
A0ABD1VRI3
A0ABD1VRI4
A0ABD1VRI5
A0ABD1VRI6
A0ABD1VRI7
A0ABD1VRI8
A0ABD1VRJ0
A0ABD1VRJ2
A0ABD1VRJ3
A0ABD1VRJ4
A0ABD1VRJ5
A0ABD1VRJ6
A0ABD1VRJ8
A0ABD1VRJ9
A0ABD1VRK0
A0ABD1VRK1
A0ABD1VRK2
A0ABD1VRK3
A0ABD1VRK4
A0ABD1VRK5
A0ABD1VRK6
A0ABD1VRK8
A0ABD1VRL2
A0ABD1VRL4
A0ABD1VRL5
A0ABD1VRL6
A0ABD1VRL8
A0ABD1VRL9
A0ABD1VRM0
A0ABD1VRM1
A0ABD1VRM2
A0ABD1VRM3
A0ABD1VRM7
A0ABD1VRN0
A0ABD1VRN1
A0ABD1VRN6
A0ABD1VRN7
A0ABD1VRN8
A0ABD1VRN9
A0ABD1VRP1
A0ABD1VRP2
A0ABD1VRP3
A0ABD1VRP4
A0ABD1VRP5
A0ABD1VRP6
A0ABD1VRP7
A0ABD1VRP8
A0ABD1VRP9
A0ABD1VRQ0
A0ABD1VRQ1
A0ABD1VRQ2
A0ABD1VRQ4
A0ABD1VRQ6
A0ABD1VRQ8
A0ABD1VRQ9
A0ABD1VRR1
A0ABD1VRR2
A0ABD1VRR3
A0ABD1VRR4
A0ABD1VRR5
A0ABD1VRR6
A0ABD1VRR8
A0ABD1VRR9
A0ABD1VRS0
A0ABD1VRS1
A0ABD1VRS2
A0ABD1VRS3
A0ABD1VRS4
A0ABD1VRS5
A0ABD1VRS6
A0ABD1VRS9
A0ABD1VRT0
A0ABD1VRT2
A0ABD1VRT3
A0ABD1VRT4
A0ABD1VRT5
A0ABD1VRT6
A0ABD1VRT7
A0ABD1VRT9
A0ABD1VRU0
A0ABD1VRU1
A0ABD1VRU2
A0ABD1VRU4
A0ABD1VRU5
A0ABD1VRU7
A0ABD1VRU8
A0ABD1VRU9
A0ABD1VRV0
A0ABD1VRV1
A0ABD1VRV2
A0ABD1VRV3
A0ABD1VRV7
A0ABD1VRV8
A0ABD1VRV9
A0ABD1VRW0
A0ABD1VRW1
A0ABD1VRW2
A0ABD1VRW3
A0ABD1VRW4
A0ABD1VRW5
A0ABD1VRW6
A0ABD1VRW8
A0ABD1VRW9
A0ABD1VRX0
A0ABD1VRX1
A0ABD1VRX2
A0ABD1VRX3
A0ABD1VRX4
A0ABD1VRX5
A0ABD1VRX6
A0ABD1VRX7
A0ABD1VRX8
A0ABD1VRX9
A0ABD1VRY0
A0ABD1VRY2
A0ABD1VRY3
A0ABD1VRY6
A0ABD1VRY7
A0ABD1VRY8
A0ABD1VRY9
A0ABD1VRZ0
A0ABD1VRZ1
A0ABD1VRZ2
A0ABD1VRZ3
A0ABD1VRZ4
A0ABD1VRZ5
A0ABD1VRZ6
A0ABD1VRZ8
A0ABD1VRZ9
A0ABD1VS01
A0ABD1VS03
A0ABD1VS04
A0ABD1VS05
A0ABD1VS06
A0ABD1VS07
A0ABD1VS08
A0ABD1VS09
A0ABD1VS11
A0ABD1VS12
A0ABD1VS13
A0ABD1VS14
A0ABD1VS15
A0ABD1VS16
A0ABD1VS17
A0ABD1VS18
A0ABD1VS19
A0ABD1VS20
A0ABD1VS21
A0ABD1VS22
A0ABD1VS23
A0ABD1VS24
A0ABD1VS25
A0ABD1VS26
A0ABD1VS27
A0ABD1VS28
A0ABD1VS29
A0ABD1VS30
A0ABD1VS32
A0ABD1VS34
A0ABD1VS36
A0ABD1VS38
A0ABD1VS41
A0ABD1VS43
A0ABD1VS44
A0ABD1VS45
A0ABD1VS46
A0ABD1VS47
A0ABD1VS48
A0ABD1VS49
A0ABD1VS51
A0ABD1VS52
A0ABD1VS53
A0ABD1VS54
A0ABD1VS55
A0ABD1VS56
A0ABD1VS57
A0ABD1VS58
A0ABD1VS59
A0ABD1VS60
A0ABD1VS61
A0ABD1VS62
A0ABD1VS63
A0ABD1VS64
A0ABD1VS66
A0ABD1VS67
A0ABD1VS68
A0ABD1VS69
A0ABD1VS71
A0ABD1VS72
A0ABD1VS74
A0ABD1VS75
A0ABD1VS77
A0ABD1VS78
A0ABD1VS80
A0ABD1VS81
A0ABD1VS82
A0ABD1VS83
A0ABD1VS84
A0ABD1VS85
A0ABD1VS86
A0ABD1VS87
A0ABD1VS90
A0ABD1VS91
A0ABD1VS92
A0ABD1VS93
A0ABD1VS94
A0ABD1VS95
A0ABD1VS96
A0ABD1VS98
A0ABD1VS99
A0ABD1VSA0
A0ABD1VSA2
A0ABD1VSA3
A0ABD1VSA4
A0ABD1VSA5
A0ABD1VSA6
A0ABD1VSA8
A0ABD1VSA9
A0ABD1VSB0
A0ABD1VSB1
A0ABD1VSB2
A0ABD1VSB3
A0ABD1VSB4
A0ABD1VSB6
A0ABD1VSB7
A0ABD1VSB8
A0ABD1VSC0
A0ABD1VSC1
A0ABD1VSC2
A0ABD1VSC3
A0ABD1VSC5
A0ABD1VSC7
A0ABD1VSC8
A0ABD1VSC9
A0ABD1VSD0
A0ABD1VSD1
A0ABD1VSD2
A0ABD1VSD3
A0ABD1VSD4
A0ABD1VSD5
A0ABD1VSD6
A0ABD1VSD7
A0ABD1VSD8
A0ABD1VSD9
A0ABD1VSE1
A0ABD1VSE4
A0ABD1VSE5
A0ABD1VSE8
A0ABD1VSE9
A0ABD1VSF0
A0ABD1VSF1
A0ABD1VSF3
A0ABD1VSF4
A0ABD1VSF5
A0ABD1VSF6
A0ABD1VSF8
A0ABD1VSF9
A0ABD1VSG0
A0ABD1VSG1
A0ABD1VSG3
A0ABD1VSG5
A0ABD1VSG7
A0ABD1VSG8
A0ABD1VSH0
A0ABD1VSH1
A0ABD1VSH2
A0ABD1VSH3
A0ABD1VSH4
A0ABD1VSH5
A0ABD1VSH6
A0ABD1VSH7
A0ABD1VSH8
A0ABD1VSH9
A0ABD1VSI0
A0ABD1VSI1
A0ABD1VSI3
A0ABD1VSI6
A0ABD1VSI7
A0ABD1VSI9
A0ABD1VSJ0
A0ABD1VSJ1
A0ABD1VSJ3
A0ABD1VSJ4
A0ABD1VSJ5
A0ABD1VSJ6
A0ABD1VSJ8
A0ABD1VSJ9
A0ABD1VSK2
A0ABD1VSK3
A0ABD1VSK4
A0ABD1VSK5
A0ABD1VSK6
A0ABD1VSK7
A0ABD1VSK8
A0ABD1VSK9
A0ABD1VSL1
A0ABD1VSL2
A0ABD1VSL3
A0ABD1VSL6
A0ABD1VSL7
A0ABD1VSL8
A0ABD1VSL9
A0ABD1VSM2
A0ABD1VSM3
A0ABD1VSM4
A0ABD1VSM6
A0ABD1VSM7
A0ABD1VSM9
A0ABD1VSN1
A0ABD1VSN2
A0ABD1VSN3
A0ABD1VSN4
A0ABD1VSN7
A0ABD1VSN8
A0ABD1VSP0
A0ABD1VSP2
A0ABD1VSP3
A0ABD1VSP4
A0ABD1VSP5
A0ABD1VSP7
A0ABD1VSP8
A0ABD1VSP9
A0ABD1VSQ0
A0ABD1VSQ2
A0ABD1VSQ4
A0ABD1VSQ6
A0ABD1VSQ7
A0ABD1VSQ8
A0ABD1VSR1
A0ABD1VSR3
A0ABD1VSR4
A0ABD1VSR5
A0ABD1VSR6
A0ABD1VSR7
A0ABD1VSR8
A0ABD1VSS1
A0ABD1VSS2
A0ABD1VSS5
A0ABD1VSS6
A0ABD1VSS7
A0ABD1VSS8
A0ABD1VST0
A0ABD1VST2
A0ABD1VST3
A0ABD1VST5
A0ABD1VST6
A0ABD1VST8
A0ABD1VSU0
A0ABD1VSU1
A0ABD1VSU2
A0ABD1VSU3
A0ABD1VSU4
A0ABD1VSU5
A0ABD1VSU7
A0ABD1VSV0
A0ABD1VSV1
A0ABD1VSV3
A0ABD1VSV4
A0ABD1VSV5
A0ABD1VSV7
A0ABD1VSW0
A0ABD1VSW3
A0ABD1VSW5
A0ABD1VSW6
A0ABD1VSW8
A0ABD1VSW9
A0ABD1VSX0
A0ABD1VSX1
A0ABD1VSX3
A0ABD1VSX5
A0ABD1VSX7
A0ABD1VSX8
A0ABD1VSX9
A0ABD1VSY0
A0ABD1VSY1
A0ABD1VSY3
A0ABD1VSY4
A0ABD1VSY5
A0ABD1VSY6
A0ABD1VSY7
A0ABD1VSY9
A0ABD1VSZ0
A0ABD1VSZ3
A0ABD1VSZ4
A0ABD1VSZ5
A0ABD1VSZ6
A0ABD1VSZ8
A0ABD1VSZ9
A0ABD1VT00
A0ABD1VT02
A0ABD1VT05
A0ABD1VT06
A0ABD1VT07
A0ABD1VT08
A0ABD1VT09
A0ABD1VT11
A0ABD1VT12
A0ABD1VT14
A0ABD1VT15
A0ABD1VT17
A0ABD1VT19
A0ABD1VT20
A0ABD1VT22
A0ABD1VT23
A0ABD1VT24
A0ABD1VT25
A0ABD1VT28
A0ABD1VT29
A0ABD1VT30
A0ABD1VT32
A0ABD1VT33
A0ABD1VT35
A0ABD1VT37
A0ABD1VT39
A0ABD1VT40
A0ABD1VT41
A0ABD1VT42
A0ABD1VT43
A0ABD1VT44
A0ABD1VT45
A0ABD1VT46
A0ABD1VT47
A0ABD1VT48
A0ABD1VT49
A0ABD1VT50
A0ABD1VT52
A0ABD1VT53
A0ABD1VT56
A0ABD1VT57
A0ABD1VT58
A0ABD1VT59
A0ABD1VT60
A0ABD1VT61
A0ABD1VT62
A0ABD1VT63
A0ABD1VT64
A0ABD1VT65
A0ABD1VT66
A0ABD1VT67
A0ABD1VT68
A0ABD1VT69
A0ABD1VT70
A0ABD1VT71
A0ABD1VT72
A0ABD1VT73
A0ABD1VT74
A0ABD1VT75
A0ABD1VT76
A0ABD1VT77
A0ABD1VT78
A0ABD1VT81
A0ABD1VT82
A0ABD1VT84
A0ABD1VT85
A0ABD1VT86
A0ABD1VT87
A0ABD1VT88
A0ABD1VT90
A0ABD1VT91
A0ABD1VT92
A0ABD1VT93
A0ABD1VT95
A0ABD1VT96
A0ABD1VT97
A0ABD1VT98
A0ABD1VT99
A0ABD1VTA0
A0ABD1VTA1
A0ABD1VTA2
A0ABD1VTA3
A0ABD1VTA4
A0ABD1VTA5
A0ABD1VTA6
A0ABD1VTA7
A0ABD1VTA8
A0ABD1VTA9
A0ABD1VTB0
A0ABD1VTB1
A0ABD1VTB2
A0ABD1VTB4
A0ABD1VTB5
A0ABD1VTB6
A0ABD1VTB7
A0ABD1VTB9
A0ABD1VTC1
A0ABD1VTC2
A0ABD1VTC3
A0ABD1VTC4
A0ABD1VTC5
A0ABD1VTC6
A0ABD1VTC8
A0ABD1VTC9
A0ABD1VTD1
A0ABD1VTD2
A0ABD1VTD3
A0ABD1VTD5
A0ABD1VTD6
A0ABD1VTD7
A0ABD1VTD8
A0ABD1VTD9
A0ABD1VTE0
A0ABD1VTE1
A0ABD1VTE2
A0ABD1VTE3
A0ABD1VTE4
A0ABD1VTE5
A0ABD1VTE6
A0ABD1VTE7
A0ABD1VTE9
A0ABD1VTF0
A0ABD1VTF1
A0ABD1VTF3
A0ABD1VTF4
A0ABD1VTF5
A0ABD1VTF7
A0ABD1VTF8
A0ABD1VTG0
A0ABD1VTG1
A0ABD1VTG2
A0ABD1VTG4
A0ABD1VTG6
A0ABD1VTG7
A0ABD1VTG8
A0ABD1VTG9
A0ABD1VTH0
A0ABD1VTH2
A0ABD1VTH3
A0ABD1VTH7
A0ABD1VTH8
A0ABD1VTH9
A0ABD1VTI0
A0ABD1VTI1
A0ABD1VTI2
A0ABD1VTI3
A0ABD1VTI5
A0ABD1VTI6
A0ABD1VTI8
A0ABD1VTI9
A0ABD1VTJ1
A0ABD1VTJ2
A0ABD1VTJ3
A0ABD1VTJ4
A0ABD1VTJ6
A0ABD1VTJ7
A0ABD1VTJ8
A0ABD1VTJ9
A0ABD1VTK0
A0ABD1VTK1
A0ABD1VTK2
A0ABD1VTK3
A0ABD1VTK4
A0ABD1VTK5
A0ABD1VTK6
A0ABD1VTK7
A0ABD1VTK8
A0ABD1VTK9
A0ABD1VTL0
A0ABD1VTL1
A0ABD1VTL3
A0ABD1VTL5
A0ABD1VTL6
A0ABD1VTL7
A0ABD1VTL9
A0ABD1VTM0
A0ABD1VTM1
A0ABD1VTM2
A0ABD1VTM4
A0ABD1VTM5
A0ABD1VTM7
A0ABD1VTM8
A0ABD1VTM9
A0ABD1VTN0
A0ABD1VTN1
A0ABD1VTN2
A0ABD1VTN3
A0ABD1VTN4
A0ABD1VTN6
A0ABD1VTN7
A0ABD1VTN8
A0ABD1VTN9
A0ABD1VTP1
A0ABD1VTP2
A0ABD1VTP3
A0ABD1VTP4
A0ABD1VTP5
A0ABD1VTP7
A0ABD1VTP8
A0ABD1VTP9
A0ABD1VTQ1
A0ABD1VTQ4
A0ABD1VTQ5
A0ABD1VTQ6
A0ABD1VTQ7
A0ABD1VTQ8
A0ABD1VTQ9
A0ABD1VTR0
A0ABD1VTR3
A0ABD1VTR4
A0ABD1VTR5
A0ABD1VTR7
A0ABD1VTR8
A0ABD1VTR9
A0ABD1VTS0
A0ABD1VTS2
A0ABD1VTS3
A0ABD1VTS4
A0ABD1VTS5
A0ABD1VTS6
A0ABD1VTS7
A0ABD1VTS8
A0ABD1VTS9
A0ABD1VTT0
A0ABD1VTT1
A0ABD1VTT2
A0ABD1VTT3
A0ABD1VTT4
A0ABD1VTT6
A0ABD1VTT7
A0ABD1VTT8
A0ABD1VTT9
A0ABD1VTU0
A0ABD1VTU1
A0ABD1VTU2
A0ABD1VTU3
A0ABD1VTU4
A0ABD1VTU7
A0ABD1VTU8
A0ABD1VTU9
A0ABD1VTV0
A0ABD1VTV2
A0ABD1VTV3
A0ABD1VTV4
A0ABD1VTV5
A0ABD1VTV6
A0ABD1VTV7
A0ABD1VTV8
A0ABD1VTW0
A0ABD1VTW1
A0ABD1VTW2
A0ABD1VTW5
A0ABD1VTW6
A0ABD1VTW7
A0ABD1VTW9
A0ABD1VTX0
A0ABD1VTX1
A0ABD1VTX3
A0ABD1VTX4
A0ABD1VTX5
A0ABD1VTX6
A0ABD1VTX7
A0ABD1VTX8
A0ABD1VTX9
A0ABD1VTY0
A0ABD1VTY2
A0ABD1VTY3
A0ABD1VTY4
A0ABD1VTY6
A0ABD1VTY7
A0ABD1VTY9
A0ABD1VTZ0
A0ABD1VTZ1
A0ABD1VTZ2
A0ABD1VTZ3
A0ABD1VTZ4
A0ABD1VTZ5
A0ABD1VTZ6
A0ABD1VTZ7
A0ABD1VTZ8
A0ABD1VTZ9
A0ABD1VU00
A0ABD1VU01
A0ABD1VU02
A0ABD1VU03
A0ABD1VU04
A0ABD1VU05
A0ABD1VU07
A0ABD1VU08
A0ABD1VU09
A0ABD1VU10
A0ABD1VU11
A0ABD1VU12
A0ABD1VU13
A0ABD1VU15
A0ABD1VU16
A0ABD1VU17
A0ABD1VU19
A0ABD1VU22
A0ABD1VU26
A0ABD1VU27
A0ABD1VU28
A0ABD1VU31
A0ABD1VU32
A0ABD1VU34
A0ABD1VU37
A0ABD1VU38
A0ABD1VU39
A0ABD1VU41
A0ABD1VU44
A0ABD1VU45
A0ABD1VU46
A0ABD1VU47
A0ABD1VU49
A0ABD1VU51
A0ABD1VU52
A0ABD1VU53
A0ABD1VU55
A0ABD1VU56
A0ABD1VU57
A0ABD1VU58
A0ABD1VU59
A0ABD1VU60
A0ABD1VU61
A0ABD1VU62
A0ABD1VU63
A0ABD1VU64
A0ABD1VU65
A0ABD1VU67
A0ABD1VU68
A0ABD1VU69
A0ABD1VU70
A0ABD1VU73
A0ABD1VU76
A0ABD1VU77
A0ABD1VU80
A0ABD1VU81
A0ABD1VU82
A0ABD1VU84
A0ABD1VU85
A0ABD1VU86
A0ABD1VU87
A0ABD1VU89
A0ABD1VU90
A0ABD1VU91
A0ABD1VU92
A0ABD1VU94
A0ABD1VU95
A0ABD1VU96
A0ABD1VU97
A0ABD1VU98
A0ABD1VU99
A0ABD1VUA1
A0ABD1VUA3
A0ABD1VUA4
A0ABD1VUA5
A0ABD1VUA6
A0ABD1VUA7
A0ABD1VUA8
A0ABD1VUA9
A0ABD1VUB0
A0ABD1VUB2
A0ABD1VUB4
A0ABD1VUB5
A0ABD1VUB6
A0ABD1VUB7
A0ABD1VUB8
A0ABD1VUB9
A0ABD1VUC0
A0ABD1VUC2
A0ABD1VUC3
A0ABD1VUC4
A0ABD1VUC5
A0ABD1VUC6
A0ABD1VUC7
A0ABD1VUC9
A0ABD1VUD0
A0ABD1VUD1
A0ABD1VUD2
A0ABD1VUD3
A0ABD1VUD5
A0ABD1VUD6
A0ABD1VUD7
A0ABD1VUE1
A0ABD1VUE2
A0ABD1VUE4
A0ABD1VUE5
A0ABD1VUE7
A0ABD1VUE8
A0ABD1VUE9
A0ABD1VUF0
A0ABD1VUF1
A0ABD1VUF2
A0ABD1VUF3
A0ABD1VUF4
A0ABD1VUF5
A0ABD1VUF6
A0ABD1VUF7
A0ABD1VUF8
A0ABD1VUF9
A0ABD1VUG1
A0ABD1VUG2
A0ABD1VUG3
A0ABD1VUG4
A0ABD1VUG5
A0ABD1VUG6
A0ABD1VUG7
A0ABD1VUG8
A0ABD1VUG9
A0ABD1VUH0
A0ABD1VUH1
A0ABD1VUH3
A0ABD1VUH4
A0ABD1VUH5
A0ABD1VUH6
A0ABD1VUH7
A0ABD1VUH8
A0ABD1VUI0
A0ABD1VUI1
A0ABD1VUI2
A0ABD1VUI3
A0ABD1VUI4
A0ABD1VUI5
A0ABD1VUI6
A0ABD1VUI7
A0ABD1VUI8
A0ABD1VUI9
A0ABD1VUJ0
A0ABD1VUJ1
A0ABD1VUJ2
A0ABD1VUJ3
A0ABD1VUJ4
A0ABD1VUJ5
A0ABD1VUJ6
A0ABD1VUJ7
A0ABD1VUJ8
A0ABD1VUK2
A0ABD1VUK3
A0ABD1VUK4
A0ABD1VUK6
A0ABD1VUK7
A0ABD1VUK8
A0ABD1VUL0
A0ABD1VUL1
A0ABD1VUL2
A0ABD1VUL4
A0ABD1VUL6
A0ABD1VUL7
A0ABD1VUL8
A0ABD1VUL9
A0ABD1VUM0
A0ABD1VUM1
A0ABD1VUM2
A0ABD1VUM3
A0ABD1VUM4
A0ABD1VUM5
A0ABD1VUM7
A0ABD1VUM9
A0ABD1VUN0
A0ABD1VUN1
A0ABD1VUN2
A0ABD1VUN3
A0ABD1VUN4
A0ABD1VUN5
A0ABD1VUN7
A0ABD1VUN8
A0ABD1VUN9
A0ABD1VUP0
A0ABD1VUP1
A0ABD1VUP3
A0ABD1VUP4
A0ABD1VUP6
A0ABD1VUQ1
A0ABD1VUQ2
A0ABD1VUQ3
A0ABD1VUQ5
A0ABD1VUQ6
A0ABD1VUQ8
A0ABD1VUQ9
A0ABD1VUR0
A0ABD1VUR2
A0ABD1VUR3
A0ABD1VUR4
A0ABD1VUR5
A0ABD1VUR6
A0ABD1VUR8
A0ABD1VUS1
A0ABD1VUS2
A0ABD1VUS3
A0ABD1VUS4
A0ABD1VUS5
A0ABD1VUS8
A0ABD1VUS9
A0ABD1VUT0
A0ABD1VUT1
A0ABD1VUT4
A0ABD1VUT5
A0ABD1VUT6
A0ABD1VUT7
A0ABD1VUT8
A0ABD1VUT9
A0ABD1VUU0
A0ABD1VUU1
A0ABD1VUU2
A0ABD1VUU3
A0ABD1VUU5
A0ABD1VUU7
A0ABD1VUU8
A0ABD1VUU9
A0ABD1VUV0
A0ABD1VUV1
A0ABD1VUV2
A0ABD1VUV3
A0ABD1VUV5
A0ABD1VUV6
A0ABD1VUV7
A0ABD1VUV9
A0ABD1VUW1
A0ABD1VUW2
A0ABD1VUW3
A0ABD1VUW4
A0ABD1VUW5
A0ABD1VUW8
A0ABD1VUW9
A0ABD1VUX0
A0ABD1VUX2
A0ABD1VUX3
A0ABD1VUX7
A0ABD1VUX8
A0ABD1VUX9
A0ABD1VUY0
A0ABD1VUY2
A0ABD1VUY3
A0ABD1VUY4
A0ABD1VUY5
A0ABD1VUY7
A0ABD1VUY8
A0ABD1VUZ0
A0ABD1VUZ1
A0ABD1VUZ2
A0ABD1VUZ3
A0ABD1VUZ4
A0ABD1VUZ5
A0ABD1VUZ6
A0ABD1VUZ7
A0ABD1VV00
A0ABD1VV03
A0ABD1VV04
A0ABD1VV05
A0ABD1VV08
A0ABD1VV09
A0ABD1VV10
A0ABD1VV12
A0ABD1VV13
A0ABD1VV14
A0ABD1VV15
A0ABD1VV16
A0ABD1VV17
A0ABD1VV18
A0ABD1VV19
A0ABD1VV20
A0ABD1VV21
A0ABD1VV22
A0ABD1VV23
A0ABD1VV24
A0ABD1VV26
A0ABD1VV27
A0ABD1VV28
A0ABD1VV29
A0ABD1VV30
A0ABD1VV32
A0ABD1VV33
A0ABD1VV34
A0ABD1VV35
A0ABD1VV37
A0ABD1VV38
A0ABD1VV39
A0ABD1VV40
A0ABD1VV41
A0ABD1VV42
A0ABD1VV43
A0ABD1VV44
A0ABD1VV46
A0ABD1VV47
A0ABD1VV49
A0ABD1VV50
A0ABD1VV51
A0ABD1VV52
A0ABD1VV53
A0ABD1VV55
A0ABD1VV56
A0ABD1VV57
A0ABD1VV58
A0ABD1VV59
A0ABD1VV60
A0ABD1VV62
A0ABD1VV63
A0ABD1VV65
A0ABD1VV67
A0ABD1VV68
A0ABD1VV69
A0ABD1VV70
A0ABD1VV71
A0ABD1VV72
A0ABD1VV73
A0ABD1VV74
A0ABD1VV75
A0ABD1VV76
A0ABD1VV77
A0ABD1VV78
A0ABD1VV79
A0ABD1VV80
A0ABD1VV81
A0ABD1VV82
A0ABD1VV83
A0ABD1VV84
A0ABD1VV85
A0ABD1VV86
A0ABD1VV89
A0ABD1VV90
A0ABD1VV91
A0ABD1VV92
A0ABD1VV93
A0ABD1VV94
A0ABD1VV95
A0ABD1VV96
A0ABD1VV97
A0ABD1VV98
A0ABD1VV99
A0ABD1VVA0
A0ABD1VVA1
A0ABD1VVA2
A0ABD1VVA3
A0ABD1VVA4
A0ABD1VVA5
A0ABD1VVA6
A0ABD1VVA7
A0ABD1VVA8
A0ABD1VVA9
A0ABD1VVB0
A0ABD1VVB1
A0ABD1VVB2
A0ABD1VVB3
A0ABD1VVB4
A0ABD1VVB5
A0ABD1VVB7
A0ABD1VVB8
A0ABD1VVB9
A0ABD1VVC0
A0ABD1VVC1
A0ABD1VVC2
A0ABD1VVC4
A0ABD1VVC5
A0ABD1VVC6
A0ABD1VVC7
A0ABD1VVC8
A0ABD1VVC9
A0ABD1VVD0
A0ABD1VVD1
A0ABD1VVD3
A0ABD1VVD5
A0ABD1VVD7
A0ABD1VVD8
A0ABD1VVD9
A0ABD1VVE0
A0ABD1VVE1
A0ABD1VVE2
A0ABD1VVE3
A0ABD1VVE4
A0ABD1VVE6
A0ABD1VVE8
A0ABD1VVE9
A0ABD1VVF0
A0ABD1VVF1
A0ABD1VVF2
A0ABD1VVF3
A0ABD1VVF5
A0ABD1VVF7
A0ABD1VVF8
A0ABD1VVF9
A0ABD1VVG0
A0ABD1VVG1
A0ABD1VVG2
A0ABD1VVG4
A0ABD1VVG8
A0ABD1VVG9
A0ABD1VVH0
A0ABD1VVH1
A0ABD1VVH2
A0ABD1VVH3
A0ABD1VVH4
A0ABD1VVH6
A0ABD1VVH8
A0ABD1VVH9
A0ABD1VVI0
A0ABD1VVI1
A0ABD1VVI2
A0ABD1VVI3
A0ABD1VVI6
A0ABD1VVI7
A0ABD1VVI8
A0ABD1VVI9
A0ABD1VVJ0
A0ABD1VVJ1
A0ABD1VVJ2
A0ABD1VVJ3
A0ABD1VVJ4
A0ABD1VVJ5
A0ABD1VVJ8
A0ABD1VVJ9
A0ABD1VVK0
A0ABD1VVK3
A0ABD1VVK4
A0ABD1VVK5
A0ABD1VVK6
A0ABD1VVK7
A0ABD1VVK8
A0ABD1VVK9
A0ABD1VVL0
A0ABD1VVL1
A0ABD1VVL2
A0ABD1VVL4
A0ABD1VVL5
A0ABD1VVL6
A0ABD1VVL7
A0ABD1VVL8
A0ABD1VVL9
A0ABD1VVM0
A0ABD1VVM1
A0ABD1VVM3
A0ABD1VVM4
A0ABD1VVM5
A0ABD1VVM7
A0ABD1VVM8
A0ABD1VVM9
A0ABD1VVN0
A0ABD1VVN1
A0ABD1VVN3
A0ABD1VVN4
A0ABD1VVN5
A0ABD1VVN6
A0ABD1VVN7
A0ABD1VVN9
A0ABD1VVP1
A0ABD1VVP2
A0ABD1VVP3
A0ABD1VVP6
A0ABD1VVP7
A0ABD1VVP8
A0ABD1VVP9
A0ABD1VVQ0
A0ABD1VVQ1
A0ABD1VVQ2
A0ABD1VVQ3
A0ABD1VVQ4
A0ABD1VVQ6
A0ABD1VVQ8
A0ABD1VVQ9
A0ABD1VVR0
A0ABD1VVR3
A0ABD1VVR4
A0ABD1VVR6
A0ABD1VVR7
A0ABD1VVR8
A0ABD1VVR9
A0ABD1VVS0
A0ABD1VVS2
A0ABD1VVS3
A0ABD1VVS4
A0ABD1VVS5
A0ABD1VVS6
A0ABD1VVS7
A0ABD1VVS8
A0ABD1VVS9
A0ABD1VVT0
A0ABD1VVT1
A0ABD1VVT2
A0ABD1VVT4
A0ABD1VVT5
A0ABD1VVT6
A0ABD1VVT7
A0ABD1VVT8
A0ABD1VVT9
A0ABD1VVU0
A0ABD1VVU1
A0ABD1VVU2
A0ABD1VVU3
A0ABD1VVU4
A0ABD1VVU6
A0ABD1VVU9
A0ABD1VVV0
A0ABD1VVV2
A0ABD1VVV3
A0ABD1VVV4
A0ABD1VVV5
A0ABD1VVV6
A0ABD1VVV7
A0ABD1VVV8
A0ABD1VVV9
A0ABD1VVW1
A0ABD1VVW2
A0ABD1VVW3
A0ABD1VVW4
A0ABD1VVW5
A0ABD1VVW6
A0ABD1VVW7
A0ABD1VVW8
A0ABD1VVW9
A0ABD1VVX0
A0ABD1VVX1
A0ABD1VVX2
A0ABD1VVX3
A0ABD1VVX4
A0ABD1VVX6
A0ABD1VVX7
A0ABD1VVX9
A0ABD1VVY1
A0ABD1VVY2
A0ABD1VVY3
A0ABD1VVY4
A0ABD1VVY5
A0ABD1VVY6
A0ABD1VVY7
A0ABD1VVY8
A0ABD1VVY9
A0ABD1VVZ0
A0ABD1VVZ1
A0ABD1VVZ3
A0ABD1VVZ4
A0ABD1VVZ5
A0ABD1VVZ6
A0ABD1VVZ7
A0ABD1VVZ8
A0ABD1VW00
A0ABD1VW01
A0ABD1VW02
A0ABD1VW03
A0ABD1VW04
A0ABD1VW05
A0ABD1VW07
A0ABD1VW08
A0ABD1VW09
A0ABD1VW10
A0ABD1VW11
A0ABD1VW16
A0ABD1VW17
A0ABD1VW18
A0ABD1VW19
A0ABD1VW20
A0ABD1VW21
A0ABD1VW23
A0ABD1VW24
A0ABD1VW25
A0ABD1VW26
A0ABD1VW27
A0ABD1VW28
A0ABD1VW29
A0ABD1VW31
A0ABD1VW32
A0ABD1VW33
A0ABD1VW34
A0ABD1VW35
A0ABD1VW37
A0ABD1VW38
A0ABD1VW40
A0ABD1VW41
A0ABD1VW42
A0ABD1VW43
A0ABD1VW44
A0ABD1VW45
A0ABD1VW46
A0ABD1VW47
A0ABD1VW48
A0ABD1VW49
A0ABD1VW51
A0ABD1VW52
A0ABD1VW53
A0ABD1VW54
A0ABD1VW55
A0ABD1VW56
A0ABD1VW58
A0ABD1VW59
A0ABD1VW60
A0ABD1VW61
A0ABD1VW63
A0ABD1VW65
A0ABD1VW66
A0ABD1VW67
A0ABD1VW68
A0ABD1VW69
A0ABD1VW70
A0ABD1VW73
A0ABD1VW74
A0ABD1VW75
A0ABD1VW76
A0ABD1VW77
A0ABD1VW78
A0ABD1VW79
A0ABD1VW80
A0ABD1VW81
A0ABD1VW82
A0ABD1VW84
A0ABD1VW85
A0ABD1VW86
A0ABD1VW87
A0ABD1VW88
A0ABD1VW89
A0ABD1VW90
A0ABD1VW91
A0ABD1VW92
A0ABD1VW93
A0ABD1VW94
A0ABD1VW95
A0ABD1VW96
A0ABD1VW97
A0ABD1VW98
A0ABD1VW99
A0ABD1VWA0
A0ABD1VWA1
A0ABD1VWA2
A0ABD1VWA3
A0ABD1VWA4
A0ABD1VWA5
A0ABD1VWA7
A0ABD1VWA8
A0ABD1VWA9
A0ABD1VWB0
A0ABD1VWB2
A0ABD1VWB3
A0ABD1VWB4
A0ABD1VWB5
A0ABD1VWB6
A0ABD1VWB7
A0ABD1VWB8
A0ABD1VWB9
A0ABD1VWC0
A0ABD1VWC1
A0ABD1VWC2
A0ABD1VWC3
A0ABD1VWC4
A0ABD1VWC5
A0ABD1VWC6
A0ABD1VWC8
A0ABD1VWC9
A0ABD1VWD0
A0ABD1VWD1
A0ABD1VWD2
A0ABD1VWD4
A0ABD1VWD5
A0ABD1VWD7
A0ABD1VWD8
A0ABD1VWD9
A0ABD1VWE0
A0ABD1VWE1
A0ABD1VWE2
A0ABD1VWE4
A0ABD1VWE5
A0ABD1VWE8
A0ABD1VWE9
A0ABD1VWF0
A0ABD1VWF1
A0ABD1VWF2
A0ABD1VWF3
A0ABD1VWF4
A0ABD1VWF5
A0ABD1VWF6
A0ABD1VWF7
A0ABD1VWF8
A0ABD1VWG0
A0ABD1VWG1
A0ABD1VWG2
A0ABD1VWG3
A0ABD1VWG4
A0ABD1VWG5
A0ABD1VWG6
A0ABD1VWG8
A0ABD1VWG9
A0ABD1VWH0
A0ABD1VWH1
A0ABD1VWH2
A0ABD1VWH3
A0ABD1VWH4
A0ABD1VWH5
A0ABD1VWH6
A0ABD1VWH8
A0ABD1VWH9
A0ABD1VWI0
A0ABD1VWI2
A0ABD1VWI3
A0ABD1VWI6
A0ABD1VWI9
A0ABD1VWJ0
A0ABD1VWJ1
A0ABD1VWJ2
A0ABD1VWJ3
A0ABD1VWJ4
A0ABD1VWJ5
A0ABD1VWJ6
A0ABD1VWJ9
A0ABD1VWK0
A0ABD1VWK1
A0ABD1VWK2
A0ABD1VWK3
A0ABD1VWK4
A0ABD1VWK5
A0ABD1VWK6
A0ABD1VWK7
A0ABD1VWK8
A0ABD1VWK9
A0ABD1VWL0
A0ABD1VWL1
A0ABD1VWL2
A0ABD1VWL3
A0ABD1VWL4
A0ABD1VWL5
A0ABD1VWL6
A0ABD1VWL7
A0ABD1VWM0
A0ABD1VWM1
A0ABD1VWM2
A0ABD1VWM3
A0ABD1VWM4
A0ABD1VWM5
A0ABD1VWM6
A0ABD1VWM7
A0ABD1VWM8
A0ABD1VWM9
A0ABD1VWN0
A0ABD1VWN1
A0ABD1VWN3
A0ABD1VWN4
A0ABD1VWN6
A0ABD1VWN7
A0ABD1VWN8
A0ABD1VWP0
A0ABD1VWP2
A0ABD1VWP3
A0ABD1VWP4
A0ABD1VWP5
A0ABD1VWP6
A0ABD1VWP7
A0ABD1VWP9
A0ABD1VWQ0
A0ABD1VWQ2
A0ABD1VWQ3
A0ABD1VWQ5
A0ABD1VWQ6
A0ABD1VWQ7
A0ABD1VWQ8
A0ABD1VWQ9
A0ABD1VWR0
A0ABD1VWR2
A0ABD1VWR4
A0ABD1VWR5
A0ABD1VWR6
A0ABD1VWR7
A0ABD1VWR8
A0ABD1VWS0
A0ABD1VWS1
A0ABD1VWS2
A0ABD1VWS3
A0ABD1VWS4
A0ABD1VWS5
A0ABD1VWS7
A0ABD1VWS8
A0ABD1VWS9
A0ABD1VWT0
A0ABD1VWT1
A0ABD1VWT2
A0ABD1VWT3
A0ABD1VWT7
A0ABD1VWT9
A0ABD1VWU0
A0ABD1VWU1
A0ABD1VWU2
A0ABD1VWU3
A0ABD1VWU4
A0ABD1VWU5
A0ABD1VWU6
A0ABD1VWU7
A0ABD1VWU8
A0ABD1VWU9
A0ABD1VWV0
A0ABD1VWV1
A0ABD1VWV2
A0ABD1VWV3
A0ABD1VWV4
A0ABD1VWV5
A0ABD1VWV6
A0ABD1VWV7
A0ABD1VWV8
A0ABD1VWV9
A0ABD1VWW0
A0ABD1VWW1
A0ABD1VWW2
A0ABD1VWW3
A0ABD1VWW4
A0ABD1VWW5
A0ABD1VWW6
A0ABD1VWW7
A0ABD1VWW8
A0ABD1VWW9
A0ABD1VWX0
A0ABD1VWX1
A0ABD1VWX2
A0ABD1VWX3
A0ABD1VWX4
A0ABD1VWX5
A0ABD1VWX6
A0ABD1VWX7
A0ABD1VWX8
A0ABD1VWX9
A0ABD1VWY0
A0ABD1VWY1
A0ABD1VWY3
A0ABD1VWY5
A0ABD1VWY6
A0ABD1VWY9
A0ABD1VWZ1
A0ABD1VWZ2
A0ABD1VWZ3
A0ABD1VWZ4
A0ABD1VWZ5
A0ABD1VWZ6
A0ABD1VWZ7
A0ABD1VWZ8
A0ABD1VWZ9
A0ABD1VX02
A0ABD1VX03
A0ABD1VX04
A0ABD1VX05
A0ABD1VX06
A0ABD1VX07
A0ABD1VX08
A0ABD1VX09
A0ABD1VX10
A0ABD1VX11
A0ABD1VX12
A0ABD1VX13
A0ABD1VX14
A0ABD1VX15
A0ABD1VX16
A0ABD1VX17
A0ABD1VX18
A0ABD1VX19
A0ABD1VX20
A0ABD1VX21
A0ABD1VX22
A0ABD1VX23
A0ABD1VX25
A0ABD1VX27
A0ABD1VX28
A0ABD1VX29
A0ABD1VX30
A0ABD1VX31
A0ABD1VX32
A0ABD1VX33
A0ABD1VX35
A0ABD1VX36
A0ABD1VX37
A0ABD1VX38
A0ABD1VX39
A0ABD1VX41
A0ABD1VX42
A0ABD1VX43
A0ABD1VX44
A0ABD1VX46
A0ABD1VX48
A0ABD1VX50
A0ABD1VX51
A0ABD1VX52
A0ABD1VX53
A0ABD1VX55
A0ABD1VX56
A0ABD1VX57
A0ABD1VX58
A0ABD1VX59
A0ABD1VX60
A0ABD1VX61
A0ABD1VX63
A0ABD1VX65
A0ABD1VX67
A0ABD1VX68
A0ABD1VX69
A0ABD1VX70
A0ABD1VX71
A0ABD1VX72
A0ABD1VX73
A0ABD1VX74
A0ABD1VX75
A0ABD1VX76
A0ABD1VX77
A0ABD1VX78
A0ABD1VX79
A0ABD1VX81
A0ABD1VX82
A0ABD1VX84
A0ABD1VX85
A0ABD1VX86
A0ABD1VX87
A0ABD1VX88
A0ABD1VX89
A0ABD1VX90
A0ABD1VX91
A0ABD1VX92
A0ABD1VX93
A0ABD1VX94
A0ABD1VX95
A0ABD1VX96
A0ABD1VX97
A0ABD1VX98
A0ABD1VX99
A0ABD1VXA0
A0ABD1VXA2
A0ABD1VXA3
A0ABD1VXA5
A0ABD1VXA6
A0ABD1VXA7
A0ABD1VXA8
A0ABD1VXA9
A0ABD1VXB0
A0ABD1VXB1
A0ABD1VXB2
A0ABD1VXB3
A0ABD1VXB4
A0ABD1VXB5
A0ABD1VXB6
A0ABD1VXB7
A0ABD1VXB8
A0ABD1VXC0
A0ABD1VXC1
A0ABD1VXC2
A0ABD1VXC3
A0ABD1VXC4
A0ABD1VXC6
A0ABD1VXC7
A0ABD1VXC9
A0ABD1VXD2
A0ABD1VXD4
A0ABD1VXD5
A0ABD1VXD6
A0ABD1VXD7
A0ABD1VXD8
A0ABD1VXD9
A0ABD1VXE0
A0ABD1VXE1
A0ABD1VXE2
A0ABD1VXE3
A0ABD1VXE4
A0ABD1VXE5
A0ABD1VXE7
A0ABD1VXE8
A0ABD1VXE9
A0ABD1VXF0
A0ABD1VXF1
A0ABD1VXF2
A0ABD1VXF3
A0ABD1VXF4
A0ABD1VXF5
A0ABD1VXF6
A0ABD1VXF7
A0ABD1VXF8
A0ABD1VXF9
A0ABD1VXG0
A0ABD1VXG1
A0ABD1VXG2
A0ABD1VXG3
A0ABD1VXG6
A0ABD1VXG8
A0ABD1VXG9
A0ABD1VXH0
A0ABD1VXH1
A0ABD1VXH2
A0ABD1VXH3
A0ABD1VXH4
A0ABD1VXH5
A0ABD1VXH6
A0ABD1VXH7
A0ABD1VXH9
A0ABD1VXI0
A0ABD1VXI1
A0ABD1VXI2
A0ABD1VXI4
A0ABD1VXI5
A0ABD1VXI6
A0ABD1VXI7
A0ABD1VXI8
A0ABD1VXI9
A0ABD1VXJ1
A0ABD1VXJ2
A0ABD1VXJ3
A0ABD1VXJ4
A0ABD1VXJ5
A0ABD1VXJ6
A0ABD1VXJ7
A0ABD1VXJ8
A0ABD1VXK0
A0ABD1VXK1
A0ABD1VXK4
A0ABD1VXK5
A0ABD1VXK6
A0ABD1VXK7
A0ABD1VXK9
A0ABD1VXL0
A0ABD1VXL1
A0ABD1VXL2
A0ABD1VXL3
A0ABD1VXL4
A0ABD1VXL5
A0ABD1VXL6
A0ABD1VXL7
A0ABD1VXL9
A0ABD1VXM0
A0ABD1VXM1
A0ABD1VXM2
A0ABD1VXM3
A0ABD1VXM4
A0ABD1VXM5
A0ABD1VXM6
A0ABD1VXM7
A0ABD1VXM8
A0ABD1VXM9
A0ABD1VXN0
A0ABD1VXN1
A0ABD1VXN2
A0ABD1VXN3
A0ABD1VXN4
A0ABD1VXN5
A0ABD1VXN6
A0ABD1VXN8
A0ABD1VXN9
A0ABD1VXP0
A0ABD1VXP1
A0ABD1VXP2
A0ABD1VXP3
A0ABD1VXP4
A0ABD1VXP5
A0ABD1VXP6
A0ABD1VXP7
A0ABD1VXP8
A0ABD1VXP9
A0ABD1VXQ0
A0ABD1VXQ1
A0ABD1VXQ2
A0ABD1VXQ3
A0ABD1VXQ4
A0ABD1VXQ5
A0ABD1VXQ6
A0ABD1VXQ7
A0ABD1VXQ9
A0ABD1VXR1
A0ABD1VXR3
A0ABD1VXR5
A0ABD1VXR6
A0ABD1VXR7
A0ABD1VXR8
A0ABD1VXR9
A0ABD1VXS0
A0ABD1VXS1
A0ABD1VXS2
A0ABD1VXS3
A0ABD1VXS4
A0ABD1VXS5
A0ABD1VXS6
A0ABD1VXS7
A0ABD1VXT0
A0ABD1VXT1
A0ABD1VXT2
A0ABD1VXT3
A0ABD1VXT4
A0ABD1VXT6
A0ABD1VXT8
A0ABD1VXT9
A0ABD1VXU0
A0ABD1VXU1
A0ABD1VXU2
A0ABD1VXU3
A0ABD1VXU4
A0ABD1VXU5
A0ABD1VXU6
A0ABD1VXU7
A0ABD1VXU8
A0ABD1VXU9
A0ABD1VXV0
A0ABD1VXV1
A0ABD1VXV2
A0ABD1VXV3
A0ABD1VXV4
A0ABD1VXV5
A0ABD1VXV6
A0ABD1VXV7
A0ABD1VXV8
A0ABD1VXV9
A0ABD1VXW1
A0ABD1VXW2
A0ABD1VXW3
A0ABD1VXW4
A0ABD1VXW6
A0ABD1VXW8
A0ABD1VXW9
A0ABD1VXX0
A0ABD1VXX1
A0ABD1VXX2
A0ABD1VXX4
A0ABD1VXX5
A0ABD1VXX6
A0ABD1VXX7
A0ABD1VXX8
A0ABD1VXX9
A0ABD1VXY0
A0ABD1VXY1
A0ABD1VXY2
A0ABD1VXY3
A0ABD1VXY4
A0ABD1VXY5
A0ABD1VXY6
A0ABD1VXY7
A0ABD1VXY8
A0ABD1VXY9
A0ABD1VXZ0
A0ABD1VXZ1
A0ABD1VXZ3
A0ABD1VXZ4
A0ABD1VXZ5
A0ABD1VXZ6
A0ABD1VXZ7
A0ABD1VXZ8
A0ABD1VXZ9
A0ABD1VY00
A0ABD1VY01
A0ABD1VY02
A0ABD1VY04
A0ABD1VY05
A0ABD1VY06
A0ABD1VY07
A0ABD1VY08
A0ABD1VY10
A0ABD1VY11
A0ABD1VY12
A0ABD1VY13
A0ABD1VY14
A0ABD1VY15
A0ABD1VY16
A0ABD1VY18
A0ABD1VY19
A0ABD1VY21
A0ABD1VY22
A0ABD1VY23
A0ABD1VY25
A0ABD1VY26
A0ABD1VY27
A0ABD1VY28
A0ABD1VY29
A0ABD1VY31
A0ABD1VY32
A0ABD1VY33
A0ABD1VY34
A0ABD1VY35
A0ABD1VY37
A0ABD1VY38
A0ABD1VY39
A0ABD1VY42
A0ABD1VY43
A0ABD1VY44
A0ABD1VY45
A0ABD1VY46
A0ABD1VY48
A0ABD1VY49
A0ABD1VY50
A0ABD1VY51
A0ABD1VY52
A0ABD1VY53
A0ABD1VY54
A0ABD1VY55
A0ABD1VY57
A0ABD1VY59
A0ABD1VY60
A0ABD1VY61
A0ABD1VY62
A0ABD1VY63
A0ABD1VY64
A0ABD1VY65
A0ABD1VY66
A0ABD1VY67
A0ABD1VY68
A0ABD1VY69
A0ABD1VY71
A0ABD1VY72
A0ABD1VY73
A0ABD1VY74
A0ABD1VY75
A0ABD1VY76
A0ABD1VY77
A0ABD1VY78
A0ABD1VY79
A0ABD1VY80
A0ABD1VY81
A0ABD1VY82
A0ABD1VY83
A0ABD1VY84
A0ABD1VY85
A0ABD1VY86
A0ABD1VY87
A0ABD1VY88
A0ABD1VY89
A0ABD1VY90
A0ABD1VY91
A0ABD1VY92
A0ABD1VY93
A0ABD1VY94
A0ABD1VY95
A0ABD1VY96
A0ABD1VY97
A0ABD1VY98
A0ABD1VY99
A0ABD1VYA1
A0ABD1VYA2
A0ABD1VYA3
A0ABD1VYA4
A0ABD1VYA5
A0ABD1VYA7
A0ABD1VYA8
A0ABD1VYA9
A0ABD1VYB0
A0ABD1VYB1
A0ABD1VYB4
A0ABD1VYB7
A0ABD1VYB8
A0ABD1VYB9
A0ABD1VYC0
A0ABD1VYC1
A0ABD1VYC2
A0ABD1VYC3
A0ABD1VYC4
A0ABD1VYC5
A0ABD1VYC9
A0ABD1VYD0
A0ABD1VYD1
A0ABD1VYD2
A0ABD1VYD3
A0ABD1VYD4
A0ABD1VYD5
A0ABD1VYD6
A0ABD1VYD8
A0ABD1VYD9
A0ABD1VYE0
A0ABD1VYE1
A0ABD1VYE3
A0ABD1VYE4
A0ABD1VYE5
A0ABD1VYE6
A0ABD1VYE7
A0ABD1VYE8
A0ABD1VYE9
A0ABD1VYF0
A0ABD1VYF1
A0ABD1VYF2
A0ABD1VYF3
A0ABD1VYF4
A0ABD1VYF5
A0ABD1VYF6
A0ABD1VYF7
A0ABD1VYF8
A0ABD1VYF9
A0ABD1VYG0
A0ABD1VYG1
A0ABD1VYG2
A0ABD1VYG3
A0ABD1VYG5
A0ABD1VYG6
A0ABD1VYG9
A0ABD1VYH0
A0ABD1VYH1
A0ABD1VYH3
A0ABD1VYH4
A0ABD1VYH5
A0ABD1VYH6
A0ABD1VYH7
A0ABD1VYH8
A0ABD1VYH9
A0ABD1VYI0
A0ABD1VYI1
A0ABD1VYI2
A0ABD1VYI3
A0ABD1VYI6
A0ABD1VYI7
A0ABD1VYI8
A0ABD1VYI9
A0ABD1VYJ0
A0ABD1VYJ1
A0ABD1VYJ2
A0ABD1VYJ3
A0ABD1VYJ5
A0ABD1VYJ6
A0ABD1VYJ7
A0ABD1VYJ8
A0ABD1VYK0
A0ABD1VYK2
A0ABD1VYK3
A0ABD1VYK4
A0ABD1VYK5
A0ABD1VYK6
A0ABD1VYK7
A0ABD1VYK8
A0ABD1VYL0
A0ABD1VYL1
A0ABD1VYL2
A0ABD1VYL3
A0ABD1VYL4
A0ABD1VYL5
A0ABD1VYL6
A0ABD1VYL7
A0ABD1VYL9
A0ABD1VYM0
A0ABD1VYM1
A0ABD1VYM4
A0ABD1VYM5
A0ABD1VYM6
A0ABD1VYM7
A0ABD1VYM8
A0ABD1VYN0
A0ABD1VYN2
A0ABD1VYN3
A0ABD1VYN4
A0ABD1VYN6
A0ABD1VYN7
A0ABD1VYN8
A0ABD1VYN9
A0ABD1VYP0
A0ABD1VYP1
A0ABD1VYP3
A0ABD1VYP4
A0ABD1VYP5
A0ABD1VYP6
A0ABD1VYP7
A0ABD1VYP8
A0ABD1VYP9
A0ABD1VYQ0
A0ABD1VYQ1
A0ABD1VYQ2
A0ABD1VYQ3
A0ABD1VYQ4
A0ABD1VYQ5
A0ABD1VYQ6
A0ABD1VYQ7
A0ABD1VYQ8
A0ABD1VYQ9
A0ABD1VYR0
A0ABD1VYR1
A0ABD1VYR2
A0ABD1VYR3
A0ABD1VYR4
A0ABD1VYR5
A0ABD1VYR6
A0ABD1VYR7
A0ABD1VYR8
A0ABD1VYS0
A0ABD1VYS1
A0ABD1VYS2
A0ABD1VYS3
A0ABD1VYS4
A0ABD1VYS5
A0ABD1VYS6
A0ABD1VYS7
A0ABD1VYS8
A0ABD1VYS9
A0ABD1VYT0
A0ABD1VYT1
A0ABD1VYT3
A0ABD1VYT4
A0ABD1VYT5
A0ABD1VYT6
A0ABD1VYT7
A0ABD1VYT8
A0ABD1VYU0
A0ABD1VYU1
A0ABD1VYU2
A0ABD1VYU3
A0ABD1VYU4
A0ABD1VYU5
A0ABD1VYU6
A0ABD1VYU7
A0ABD1VYU8
A0ABD1VYV0
A0ABD1VYV2
A0ABD1VYV4
A0ABD1VYV5
A0ABD1VYV6
A0ABD1VYV7
A0ABD1VYV8
A0ABD1VYV9
A0ABD1VYW0
A0ABD1VYW1
A0ABD1VYW2
A0ABD1VYW3
A0ABD1VYW4
A0ABD1VYW5
A0ABD1VYW6
A0ABD1VYW7
A0ABD1VYW8
A0ABD1VYW9
A0ABD1VYX0
A0ABD1VYX1
A0ABD1VYX2
A0ABD1VYX3
A0ABD1VYX4
A0ABD1VYX5
A0ABD1VYX6
A0ABD1VYX7
A0ABD1VYX8
A0ABD1VYY0
A0ABD1VYY1
A0ABD1VYY2
A0ABD1VYY3
A0ABD1VYY5
A0ABD1VYY6
A0ABD1VYY7
A0ABD1VYY8
A0ABD1VYY9
A0ABD1VYZ1
A0ABD1VYZ2
A0ABD1VYZ3
A0ABD1VYZ4
A0ABD1VYZ5
A0ABD1VYZ6
A0ABD1VYZ7
A0ABD1VYZ8
A0ABD1VYZ9
A0ABD1VZ00
A0ABD1VZ01
A0ABD1VZ02
A0ABD1VZ03
A0ABD1VZ04
A0ABD1VZ05
A0ABD1VZ06
A0ABD1VZ07
A0ABD1VZ08
A0ABD1VZ09
A0ABD1VZ10
A0ABD1VZ11
A0ABD1VZ12
A0ABD1VZ13
A0ABD1VZ14
A0ABD1VZ15
A0ABD1VZ16
A0ABD1VZ17
A0ABD1VZ18
A0ABD1VZ19
A0ABD1VZ20
A0ABD1VZ21
A0ABD1VZ23
A0ABD1VZ24
A0ABD1VZ25
A0ABD1VZ26
A0ABD1VZ27
A0ABD1VZ28
A0ABD1VZ29
A0ABD1VZ30
A0ABD1VZ31
A0ABD1VZ32
A0ABD1VZ33
A0ABD1VZ34
A0ABD1VZ35
A0ABD1VZ36
A0ABD1VZ37
A0ABD1VZ38
A0ABD1VZ39
A0ABD1VZ40
A0ABD1VZ41
A0ABD1VZ42
A0ABD1VZ43
A0ABD1VZ44
A0ABD1VZ45
A0ABD1VZ46
A0ABD1VZ47
A0ABD1VZ48
A0ABD1VZ49
A0ABD1VZ50
A0ABD1VZ52
A0ABD1VZ53
A0ABD1VZ54
A0ABD1VZ55
A0ABD1VZ56
A0ABD1VZ57
A0ABD1VZ58
A0ABD1VZ59
A0ABD1VZ61
A0ABD1VZ62
A0ABD1VZ63
A0ABD1VZ65
A0ABD1VZ66
A0ABD1VZ68
A0ABD1VZ70
A0ABD1VZ71
A0ABD1VZ72
A0ABD1VZ74
A0ABD1VZ77
A0ABD1VZ78
A0ABD1VZ79
A0ABD1VZ80
A0ABD1VZ81
A0ABD1VZ82
A0ABD1VZ83
A0ABD1VZ84
A0ABD1VZ85
A0ABD1VZ86
A0ABD1VZ88
A0ABD1VZ89
A0ABD1VZ90
A0ABD1VZ91
A0ABD1VZ92
A0ABD1VZ94
A0ABD1VZ95
A0ABD1VZ96
A0ABD1VZ98
A0ABD1VZ99
A0ABD1VZA0
A0ABD1VZA1
A0ABD1VZA2
A0ABD1VZA3
A0ABD1VZA4
A0ABD1VZA5
A0ABD1VZA6
A0ABD1VZA7
A0ABD1VZA9
A0ABD1VZB0
A0ABD1VZB1
A0ABD1VZB2
A0ABD1VZB4
A0ABD1VZB5
A0ABD1VZB6
A0ABD1VZB7
A0ABD1VZB8
A0ABD1VZB9
A0ABD1VZC0
A0ABD1VZC1
A0ABD1VZC2
A0ABD1VZC3
A0ABD1VZC4
A0ABD1VZC5
A0ABD1VZC6
A0ABD1VZC7
A0ABD1VZC8
A0ABD1VZC9
A0ABD1VZD0
A0ABD1VZD1
A0ABD1VZD2
A0ABD1VZD3
A0ABD1VZD4
A0ABD1VZD5
A0ABD1VZD6
A0ABD1VZD7
A0ABD1VZD8
A0ABD1VZD9
A0ABD1VZE0
A0ABD1VZE1
A0ABD1VZE2
A0ABD1VZE3
A0ABD1VZE4
A0ABD1VZE5
A0ABD1VZE7
A0ABD1VZE8
A0ABD1VZE9
A0ABD1VZF1
A0ABD1VZF2
A0ABD1VZF3
A0ABD1VZF4
A0ABD1VZF5
A0ABD1VZF6
A0ABD1VZF7
A0ABD1VZF8
A0ABD1VZF9
A0ABD1VZG1
A0ABD1VZG2
A0ABD1VZG4
A0ABD1VZG5
A0ABD1VZG7
A0ABD1VZG8
A0ABD1VZH0
A0ABD1VZH1
A0ABD1VZH2
A0ABD1VZH3
A0ABD1VZH4
A0ABD1VZH5
A0ABD1VZH6
A0ABD1VZH7
A0ABD1VZH8
A0ABD1VZH9
A0ABD1VZI0
A0ABD1VZI1
A0ABD1VZI2
A0ABD1VZI4
A0ABD1VZI5
A0ABD1VZI6
A0ABD1VZI7
A0ABD1VZI8
A0ABD1VZI9
A0ABD1VZJ1
A0ABD1VZJ2
A0ABD1VZJ3
A0ABD1VZJ4
A0ABD1VZJ5
A0ABD1VZJ6
A0ABD1VZJ7
A0ABD1VZJ8
A0ABD1VZK0
A0ABD1VZK1
A0ABD1VZK2
A0ABD1VZK3
A0ABD1VZK4
A0ABD1VZK6
A0ABD1VZK7
A0ABD1VZK8
A0ABD1VZK9
A0ABD1VZL0
A0ABD1VZL1
A0ABD1VZL2
A0ABD1VZL3
A0ABD1VZL4
A0ABD1VZL6
A0ABD1VZL8
A0ABD1VZL9
A0ABD1VZM0
A0ABD1VZM1
A0ABD1VZM2
A0ABD1VZM3
A0ABD1VZM4
A0ABD1VZM5
A0ABD1VZM6
A0ABD1VZM7
A0ABD1VZM8
A0ABD1VZM9
A0ABD1VZN0
A0ABD1VZN2
A0ABD1VZN3
A0ABD1VZN4
A0ABD1VZN5
A0ABD1VZN6
A0ABD1VZN7
A0ABD1VZN8
A0ABD1VZN9
A0ABD1VZP0
A0ABD1VZP1
A0ABD1VZP2
A0ABD1VZP4
A0ABD1VZP5
A0ABD1VZP6
A0ABD1VZP7
A0ABD1VZP9
A0ABD1VZQ0
A0ABD1VZQ1
A0ABD1VZQ2
A0ABD1VZQ3
A0ABD1VZQ4
A0ABD1VZQ5
A0ABD1VZQ6
A0ABD1VZQ7
A0ABD1VZQ8
A0ABD1VZQ9
A0ABD1VZR0
A0ABD1VZR1
A0ABD1VZR2
A0ABD1VZR4
A0ABD1VZR5
A0ABD1VZR6
A0ABD1VZR7
A0ABD1VZR8
A0ABD1VZR9
A0ABD1VZS1
A0ABD1VZS2
A0ABD1VZS4
A0ABD1VZS5
A0ABD1VZS6
A0ABD1VZS7
A0ABD1VZS8
A0ABD1VZS9
A0ABD1VZT0
A0ABD1VZT1
A0ABD1VZT2
A0ABD1VZT3
A0ABD1VZT4
A0ABD1VZT5
A0ABD1VZT6
A0ABD1VZT7
A0ABD1VZT8
A0ABD1VZU0
A0ABD1VZU1
A0ABD1VZU2
A0ABD1VZU4
A0ABD1VZU6
A0ABD1VZU7
A0ABD1VZU9
A0ABD1VZV0
A0ABD1VZV1
A0ABD1VZV2
A0ABD1VZV3
A0ABD1VZV4
A0ABD1VZV6
A0ABD1VZV7
A0ABD1VZV8
A0ABD1VZV9
A0ABD1VZW0
A0ABD1VZW1
A0ABD1VZW2
A0ABD1VZW3
A0ABD1VZW4
A0ABD1VZW5
A0ABD1VZW6
A0ABD1VZW7
A0ABD1VZW8
A0ABD1VZW9
A0ABD1VZX0
A0ABD1VZX1
A0ABD1VZX2
A0ABD1VZX3
A0ABD1VZX4
A0ABD1VZX5
A0ABD1VZX7
A0ABD1VZX8
A0ABD1VZX9
A0ABD1VZY0
A0ABD1VZY1
A0ABD1VZY2
A0ABD1VZY3
A0ABD1VZY4
A0ABD1VZY5
A0ABD1VZY6
A0ABD1VZY7
A0ABD1VZY8
A0ABD1VZY9
A0ABD1VZZ0
A0ABD1VZZ1
A0ABD1VZZ2
A0ABD1VZZ3
A0ABD1VZZ5
A0ABD1VZZ6
A0ABD1VZZ7
A0ABD1VZZ8
A0ABD1VZZ9
A0ABD1W000
A0ABD1W001
A0ABD1W002
A0ABD1W003
A0ABD1W004
A0ABD1W005
A0ABD1W006
A0ABD1W007
A0ABD1W008
A0ABD1W009
A0ABD1W011
A0ABD1W012
A0ABD1W013
A0ABD1W014
A0ABD1W015
A0ABD1W016
A0ABD1W017
A0ABD1W018
A0ABD1W019
A0ABD1W020
A0ABD1W021
A0ABD1W022
A0ABD1W023
A0ABD1W024
A0ABD1W025
A0ABD1W026
A0ABD1W027
A0ABD1W028
A0ABD1W029
A0ABD1W030
A0ABD1W031
A0ABD1W032
A0ABD1W033
A0ABD1W034
A0ABD1W035
A0ABD1W036
A0ABD1W037
A0ABD1W041
A0ABD1W042
A0ABD1W043
A0ABD1W044
A0ABD1W046
A0ABD1W047
A0ABD1W048
A0ABD1W049
A0ABD1W050
A0ABD1W051
A0ABD1W052
A0ABD1W054
A0ABD1W055
A0ABD1W056
A0ABD1W058
A0ABD1W059
A0ABD1W060
A0ABD1W061
A0ABD1W062
A0ABD1W063
A0ABD1W064
A0ABD1W067
A0ABD1W068
A0ABD1W069
A0ABD1W070
A0ABD1W071
A0ABD1W072
A0ABD1W073
A0ABD1W076
A0ABD1W077
A0ABD1W078
A0ABD1W081
A0ABD1W082
A0ABD1W083
A0ABD1W084
A0ABD1W085
A0ABD1W086
A0ABD1W088
A0ABD1W089
A0ABD1W090
A0ABD1W091
A0ABD1W092
A0ABD1W093
A0ABD1W094
A0ABD1W095
A0ABD1W096
A0ABD1W097
A0ABD1W098
A0ABD1W099
A0ABD1W0A0
A0ABD1W0A1
A0ABD1W0A2
A0ABD1W0A3
A0ABD1W0A4
A0ABD1W0A5
A0ABD1W0A6
A0ABD1W0A7
A0ABD1W0A8
A0ABD1W0A9
A0ABD1W0B0
A0ABD1W0B1
A0ABD1W0B3
A0ABD1W0B4
A0ABD1W0B5
A0ABD1W0B6
A0ABD1W0B7
A0ABD1W0B9
A0ABD1W0C0
A0ABD1W0C1
A0ABD1W0C2
A0ABD1W0C3
A0ABD1W0C4
A0ABD1W0C5
A0ABD1W0C7
A0ABD1W0C8
A0ABD1W0D0
A0ABD1W0D1
A0ABD1W0D2
A0ABD1W0D3
A0ABD1W0D4
A0ABD1W0D5
A0ABD1W0D6
A0ABD1W0D7
A0ABD1W0D8
A0ABD1W0D9
A0ABD1W0E1
A0ABD1W0E2
A0ABD1W0E3
A0ABD1W0E5
A0ABD1W0E6
A0ABD1W0E7
A0ABD1W0E8
A0ABD1W0E9
A0ABD1W0F0
A0ABD1W0F1
A0ABD1W0F2
A0ABD1W0F3
A0ABD1W0F4
A0ABD1W0F5
A0ABD1W0F6
A0ABD1W0F7
A0ABD1W0F8
A0ABD1W0F9
A0ABD1W0G0
A0ABD1W0G2
A0ABD1W0G3
A0ABD1W0G4
A0ABD1W0G5
A0ABD1W0G6
A0ABD1W0G7
A0ABD1W0G8
A0ABD1W0H0
A0ABD1W0H1
A0ABD1W0H3
A0ABD1W0H4
A0ABD1W0H5
A0ABD1W0H6
A0ABD1W0H8
A0ABD1W0H9
A0ABD1W0I0
A0ABD1W0I2
A0ABD1W0I3
A0ABD1W0I4
A0ABD1W0I5
A0ABD1W0I7
A0ABD1W0I8
A0ABD1W0I9
A0ABD1W0J1
A0ABD1W0J2
A0ABD1W0J4
A0ABD1W0J5
A0ABD1W0J6
A0ABD1W0J7
A0ABD1W0J8
A0ABD1W0J9
A0ABD1W0K0
A0ABD1W0K2
A0ABD1W0K3
A0ABD1W0K5
A0ABD1W0K6
A0ABD1W0K7
A0ABD1W0K8
A0ABD1W0K9
A0ABD1W0L0
A0ABD1W0L1
A0ABD1W0L3
A0ABD1W0L4
A0ABD1W0L9
A0ABD1W0M0
A0ABD1W0M1
A0ABD1W0M2
A0ABD1W0M3
A0ABD1W0M4
A0ABD1W0M5
A0ABD1W0M6
A0ABD1W0M7
A0ABD1W0M9
A0ABD1W0N0
A0ABD1W0N1
A0ABD1W0N2
A0ABD1W0N3
A0ABD1W0N4
A0ABD1W0N5
A0ABD1W0N6
A0ABD1W0N7
A0ABD1W0N8
A0ABD1W0N9
A0ABD1W0P0
A0ABD1W0P1
A0ABD1W0P2
A0ABD1W0P3
A0ABD1W0P4
A0ABD1W0P5
A0ABD1W0P6
A0ABD1W0P7
A0ABD1W0P8
A0ABD1W0P9
A0ABD1W0Q0
A0ABD1W0Q1
A0ABD1W0Q4
A0ABD1W0Q5
A0ABD1W0Q6
A0ABD1W0Q7
A0ABD1W0Q8
A0ABD1W0Q9
A0ABD1W0R0
A0ABD1W0R1
A0ABD1W0R2
A0ABD1W0R3
A0ABD1W0R4
A0ABD1W0R5
A0ABD1W0R6
A0ABD1W0R7
A0ABD1W0R8
A0ABD1W0R9
A0ABD1W0S0
A0ABD1W0S1
A0ABD1W0S2
A0ABD1W0S3
A0ABD1W0S4
A0ABD1W0S5
A0ABD1W0S7
A0ABD1W0S8
A0ABD1W0T0
A0ABD1W0T1
A0ABD1W0T2
A0ABD1W0T4
A0ABD1W0T5
A0ABD1W0T6
A0ABD1W0T7
A0ABD1W0T8
A0ABD1W0T9
A0ABD1W0U0
A0ABD1W0U1
A0ABD1W0U2
A0ABD1W0U3
A0ABD1W0U4
A0ABD1W0U5
A0ABD1W0U6
A0ABD1W0U7
A0ABD1W0U8
A0ABD1W0U9
A0ABD1W0V0
A0ABD1W0V1
A0ABD1W0V2
A0ABD1W0V3
A0ABD1W0V4
A0ABD1W0V5
A0ABD1W0V6
A0ABD1W0V8
A0ABD1W0W0
A0ABD1W0W1
A0ABD1W0W2
A0ABD1W0W3
A0ABD1W0W4
A0ABD1W0W5
A0ABD1W0W6
A0ABD1W0W7
A0ABD1W0W8
A0ABD1W0W9
A0ABD1W0X0
A0ABD1W0X1
A0ABD1W0X2
A0ABD1W0X3
A0ABD1W0X4
A0ABD1W0X5
A0ABD1W0X7
A0ABD1W0X8
A0ABD1W0X9
A0ABD1W0Y0
A0ABD1W0Y1
A0ABD1W0Y2
A0ABD1W0Y3
A0ABD1W0Y4
A0ABD1W0Y8
A0ABD1W0Y9
A0ABD1W0Z0
A0ABD1W0Z1
A0ABD1W0Z2
A0ABD1W0Z4
A0ABD1W0Z5
A0ABD1W0Z6
A0ABD1W0Z7
A0ABD1W0Z8
A0ABD1W0Z9
A0ABD1W101
A0ABD1W102
A0ABD1W103
A0ABD1W104
A0ABD1W105
A0ABD1W106
A0ABD1W107
A0ABD1W108
A0ABD1W110
A0ABD1W111
A0ABD1W112
A0ABD1W113
A0ABD1W114
A0ABD1W116
A0ABD1W117
A0ABD1W118
A0ABD1W119
A0ABD1W120
A0ABD1W121
A0ABD1W122
A0ABD1W123
A0ABD1W124
A0ABD1W125
A0ABD1W126
A0ABD1W127
A0ABD1W128
A0ABD1W129
A0ABD1W131
A0ABD1W132
A0ABD1W133
A0ABD1W134
A0ABD1W135
A0ABD1W136
A0ABD1W137
A0ABD1W138
A0ABD1W139
A0ABD1W140
A0ABD1W141
A0ABD1W142
A0ABD1W143
A0ABD1W144
A0ABD1W145
A0ABD1W146
A0ABD1W147
A0ABD1W148
A0ABD1W149
A0ABD1W151
A0ABD1W152
A0ABD1W153
A0ABD1W154
A0ABD1W155
A0ABD1W156
A0ABD1W157
A0ABD1W158
A0ABD1W159
A0ABD1W160
A0ABD1W161
A0ABD1W163
A0ABD1W164
A0ABD1W165
A0ABD1W166
A0ABD1W167
A0ABD1W168
A0ABD1W169
A0ABD1W170
A0ABD1W171
A0ABD1W172
A0ABD1W173
A0ABD1W175
A0ABD1W176
A0ABD1W177
A0ABD1W179
A0ABD1W180
A0ABD1W181
A0ABD1W182
A0ABD1W183
A0ABD1W184
A0ABD1W185
A0ABD1W186
A0ABD1W188
A0ABD1W189
A0ABD1W191
A0ABD1W192
A0ABD1W193
A0ABD1W194
A0ABD1W195
A0ABD1W196
A0ABD1W197
A0ABD1W198
A0ABD1W199
A0ABD1W1A0
A0ABD1W1A2
A0ABD1W1A3
A0ABD1W1A4
A0ABD1W1A5
A0ABD1W1A6
A0ABD1W1A7
A0ABD1W1A8
A0ABD1W1A9
A0ABD1W1B1
A0ABD1W1B3
A0ABD1W1B4
A0ABD1W1B5
A0ABD1W1B6
A0ABD1W1B7
A0ABD1W1B8
A0ABD1W1B9
A0ABD1W1C0
A0ABD1W1C2
A0ABD1W1C3
A0ABD1W1C4
A0ABD1W1C5
A0ABD1W1C6
A0ABD1W1C7
A0ABD1W1C8
A0ABD1W1C9
A0ABD1W1D1
A0ABD1W1D2
A0ABD1W1D3
A0ABD1W1D4
A0ABD1W1D5
A0ABD1W1D6
A0ABD1W1D7
A0ABD1W1D8
A0ABD1W1D9
A0ABD1W1E0
A0ABD1W1E1
A0ABD1W1E2
A0ABD1W1E3
A0ABD1W1E4
A0ABD1W1E5
A0ABD1W1E6
A0ABD1W1E7
A0ABD1W1E8
A0ABD1W1F0
A0ABD1W1F1
A0ABD1W1F2
A0ABD1W1F3
A0ABD1W1F4
A0ABD1W1F5
A0ABD1W1F6
A0ABD1W1F7
A0ABD1W1F8
A0ABD1W1F9
A0ABD1W1G0
A0ABD1W1G1
A0ABD1W1G2
A0ABD1W1G3
A0ABD1W1G4
A0ABD1W1G5
A0ABD1W1G6
A0ABD1W1G8
A0ABD1W1G9
A0ABD1W1H0
A0ABD1W1H2
A0ABD1W1H3
A0ABD1W1H4
A0ABD1W1H7
A0ABD1W1H8
A0ABD1W1I0
A0ABD1W1I1
A0ABD1W1I2
A0ABD1W1I3
A0ABD1W1I4
A0ABD1W1I5
A0ABD1W1I6
A0ABD1W1I8
A0ABD1W1I9
A0ABD1W1J0
A0ABD1W1J1
A0ABD1W1J2
A0ABD1W1J3
A0ABD1W1J4
A0ABD1W1J5
A0ABD1W1J6
A0ABD1W1J7
A0ABD1W1J8
A0ABD1W1J9
A0ABD1W1K0
A0ABD1W1K1
A0ABD1W1K2
A0ABD1W1K3
A0ABD1W1K4
A0ABD1W1K6
A0ABD1W1K8
A0ABD1W1K9
A0ABD1W1L0
A0ABD1W1L2
A0ABD1W1L3
A0ABD1W1L4
A0ABD1W1L6
A0ABD1W1L7
A0ABD1W1L8
A0ABD1W1L9
A0ABD1W1M0
A0ABD1W1M1
A0ABD1W1M3
A0ABD1W1M4
A0ABD1W1M6
A0ABD1W1M7
A0ABD1W1M8
A0ABD1W1M9
A0ABD1W1N0
A0ABD1W1N1
A0ABD1W1N2
A0ABD1W1N3
A0ABD1W1N4
A0ABD1W1N5
A0ABD1W1N6
A0ABD1W1N8
A0ABD1W1N9
A0ABD1W1P0
A0ABD1W1P2
A0ABD1W1P3
A0ABD1W1P4
A0ABD1W1P5
A0ABD1W1P7
A0ABD1W1P8
A0ABD1W1P9
A0ABD1W1Q0
A0ABD1W1Q1
A0ABD1W1Q2
A0ABD1W1Q3
A0ABD1W1Q5
A0ABD1W1Q6
A0ABD1W1Q7
A0ABD1W1Q8
A0ABD1W1Q9
A0ABD1W1R0
A0ABD1W1R2
A0ABD1W1R5
A0ABD1W1R7
A0ABD1W1R9
A0ABD1W1S0
A0ABD1W1S1
A0ABD1W1S3
A0ABD1W1S4
A0ABD1W1S5
A0ABD1W1S6
A0ABD1W1S9
A0ABD1W1T1
A0ABD1W1T2
A0ABD1W1T4
A0ABD1W1T5
A0ABD1W1T6
A0ABD1W1T7
A0ABD1W1T8
A0ABD1W1T9
A0ABD1W1U0
A0ABD1W1U2
A0ABD1W1U3
A0ABD1W1U4
A0ABD1W1U5
A0ABD1W1U6
A0ABD1W1U8
A0ABD1W1V0
A0ABD1W1V1
A0ABD1W1V2
A0ABD1W1V3
A0ABD1W1V4
A0ABD1W1V5
A0ABD1W1V6
A0ABD1W1V8
A0ABD1W1W0
A0ABD1W1W1
A0ABD1W1W2
A0ABD1W1W4
A0ABD1W1W5
A0ABD1W1W7
A0ABD1W1W8
A0ABD1W1W9
A0ABD1W1X0
A0ABD1W1X1
A0ABD1W1X2
A0ABD1W1X3
A0ABD1W1X4
A0ABD1W1X5
A0ABD1W1X6
A0ABD1W1X8
A0ABD1W1X9
A0ABD1W1Y0
A0ABD1W1Y1
A0ABD1W1Y2
A0ABD1W1Y3
A0ABD1W1Y4
A0ABD1W1Y6
A0ABD1W1Y7
A0ABD1W1Z0
A0ABD1W1Z2
A0ABD1W1Z3
A0ABD1W1Z4
A0ABD1W1Z5
A0ABD1W1Z6
A0ABD1W1Z7
A0ABD1W1Z8
A0ABD1W1Z9
A0ABD1W200
A0ABD1W203
A0ABD1W205
A0ABD1W207
A0ABD1W208
A0ABD1W209
A0ABD1W210
A0ABD1W211
A0ABD1W212
A0ABD1W213
A0ABD1W214
A0ABD1W217
A0ABD1W218
A0ABD1W219
A0ABD1W220
A0ABD1W221
A0ABD1W222
A0ABD1W223
A0ABD1W225
A0ABD1W226
A0ABD1W227
A0ABD1W229
A0ABD1W231
A0ABD1W232
A0ABD1W233
A0ABD1W234
A0ABD1W235
A0ABD1W236
A0ABD1W238
A0ABD1W239
A0ABD1W240
A0ABD1W241
A0ABD1W242
A0ABD1W243
A0ABD1W244
A0ABD1W245
A0ABD1W246
A0ABD1W247
A0ABD1W248
A0ABD1W249
A0ABD1W252
A0ABD1W253
A0ABD1W254
A0ABD1W255
A0ABD1W256
A0ABD1W258
A0ABD1W259
A0ABD1W260
A0ABD1W261
A0ABD1W262
A0ABD1W263
A0ABD1W265
A0ABD1W266
A0ABD1W267
A0ABD1W268
A0ABD1W269
A0ABD1W270
A0ABD1W271
A0ABD1W272
A0ABD1W273
A0ABD1W274
A0ABD1W276
A0ABD1W278
A0ABD1W279
A0ABD1W280
A0ABD1W281
A0ABD1W282
A0ABD1W283
A0ABD1W284
A0ABD1W287
A0ABD1W288
A0ABD1W289
A0ABD1W290
A0ABD1W291
A0ABD1W293
A0ABD1W294
A0ABD1W295
A0ABD1W297
A0ABD1W298
A0ABD1W299
A0ABD1W2A0
A0ABD1W2A1
A0ABD1W2A2
A0ABD1W2A3
A0ABD1W2A4
A0ABD1W2A5
A0ABD1W2A7
A0ABD1W2A9
A0ABD1W2B0
A0ABD1W2B2
A0ABD1W2B3
A0ABD1W2B5
A0ABD1W2B6
A0ABD1W2B7
A0ABD1W2B8
A0ABD1W2C0
A0ABD1W2C1
A0ABD1W2C2
A0ABD1W2C5
A0ABD1W2C6
A0ABD1W2C7
A0ABD1W2C8
A0ABD1W2C9
A0ABD1W2D0
A0ABD1W2D3
A0ABD1W2D4
A0ABD1W2D5
A0ABD1W2D6
A0ABD1W2D7
A0ABD1W2D9
A0ABD1W2E0
A0ABD1W2E1
A0ABD1W2E2
A0ABD1W2E3
A0ABD1W2E4
A0ABD1W2E5
A0ABD1W2E6
A0ABD1W2E7
A0ABD1W2E8
A0ABD1W2E9
A0ABD1W2F0
A0ABD1W2F2
A0ABD1W2F3
A0ABD1W2F4
A0ABD1W2F5
A0ABD1W2F6
A0ABD1W2F7
A0ABD1W2F8
A0ABD1W2F9
A0ABD1W2G1
A0ABD1W2G2
A0ABD1W2G5
A0ABD1W2G7
A0ABD1W2G8
A0ABD1W2H0
A0ABD1W2H1
A0ABD1W2H3
A0ABD1W2H6
A0ABD1W2H7
A0ABD1W2H9
A0ABD1W2I0
A0ABD1W2I1
A0ABD1W2I2
A0ABD1W2I3
A0ABD1W2I4
A0ABD1W2I5
A0ABD1W2I6
A0ABD1W2I8
A0ABD1W2I9
A0ABD1W2J3
A0ABD1W2J4
A0ABD1W2J6
A0ABD1W2J7
A0ABD1W2J8
A0ABD1W2J9
A0ABD1W2K0
A0ABD1W2K1
A0ABD1W2K2
A0ABD1W2K3
A0ABD1W2K4
A0ABD1W2K5
A0ABD1W2K6
A0ABD1W2K7
A0ABD1W2K8
A0ABD1W2L0
A0ABD1W2L1
A0ABD1W2L2
A0ABD1W2L3
A0ABD1W2L5
A0ABD1W2L6
A0ABD1W2L7
A0ABD1W2L8
A0ABD1W2M1
A0ABD1W2M2
A0ABD1W2M3
A0ABD1W2M4
A0ABD1W2M6
A0ABD1W2M7
A0ABD1W2M8
A0ABD1W2M9
A0ABD1W2N0
A0ABD1W2N1
A0ABD1W2N2
A0ABD1W2N3
A0ABD1W2N5
A0ABD1W2N7
A0ABD1W2N8
A0ABD1W2N9
A0ABD1W2P2
A0ABD1W2P3
A0ABD1W2P5
A0ABD1W2P7
A0ABD1W2P8
A0ABD1W2Q0
A0ABD1W2Q1
A0ABD1W2Q3
A0ABD1W2Q5
A0ABD1W2Q6
A0ABD1W2Q7
A0ABD1W2Q9
A0ABD1W2R0
A0ABD1W2R1
A0ABD1W2R2
A0ABD1W2R3
A0ABD1W2R5
A0ABD1W2R6
A0ABD1W2R7
A0ABD1W2R8
A0ABD1W2R9
A0ABD1W2S0
A0ABD1W2S1
A0ABD1W2S2
A0ABD1W2S4
A0ABD1W2S5
A0ABD1W2S7
A0ABD1W2S9
A0ABD1W2T0
A0ABD1W2T1
A0ABD1W2T2
A0ABD1W2T3
A0ABD1W2T5
A0ABD1W2T6
A0ABD1W2T7
A0ABD1W2T8
A0ABD1W2T9
A0ABD1W2U0
A0ABD1W2U2
A0ABD1W2U3
A0ABD1W2U4
A0ABD1W2U5
A0ABD1W2U6
A0ABD1W2U7
A0ABD1W2U8
A0ABD1W2U9
A0ABD1W2V0
A0ABD1W2V1
A0ABD1W2V2
A0ABD1W2V3
A0ABD1W2V5
A0ABD1W2V6
A0ABD1W2V7
A0ABD1W2W0
A0ABD1W2W1
A0ABD1W2W2
A0ABD1W2W3
A0ABD1W2W4
A0ABD1W2W5
A0ABD1W2W6
A0ABD1W2W7
A0ABD1W2W9
A0ABD1W2X2
A0ABD1W2X4
A0ABD1W2X6
A0ABD1W2X8
A0ABD1W2X9
A0ABD1W2Y0
A0ABD1W2Y1
A0ABD1W2Y2
A0ABD1W2Y3
A0ABD1W2Y4
A0ABD1W2Y5
A0ABD1W2Y6
A0ABD1W2Y7
A0ABD1W2Y8
A0ABD1W2Y9
A0ABD1W2Z0
A0ABD1W2Z1
A0ABD1W2Z4
A0ABD1W2Z7
A0ABD1W2Z8
A0ABD1W300
A0ABD1W304
A0ABD1W305
A0ABD1W306
A0ABD1W307
A0ABD1W308
A0ABD1W309
A0ABD1W310
A0ABD1W311
A0ABD1W312
A0ABD1W313
A0ABD1W315
A0ABD1W316
A0ABD1W318
A0ABD1W320
A0ABD1W321
A0ABD1W322
A0ABD1W323
A0ABD1W324
A0ABD1W325
A0ABD1W326
A0ABD1W327
A0ABD1W328
A0ABD1W330
A0ABD1W331
A0ABD1W332
A0ABD1W333
A0ABD1W334
A0ABD1W335
A0ABD1W336
A0ABD1W338
A0ABD1W339
A0ABD1W341
A0ABD1W343
A0ABD1W344
A0ABD1W345
A0ABD1W346
A0ABD1W347
A0ABD1W348
A0ABD1W349
A0ABD1W350
A0ABD1W353
A0ABD1W354
A0ABD1W355
A0ABD1W356
A0ABD1W358
A0ABD1W359
A0ABD1W360
A0ABD1W361
A0ABD1W363
A0ABD1W365
A0ABD1W366
A0ABD1W368
A0ABD1W369
A0ABD1W370
A0ABD1W371
A0ABD1W372
A0ABD1W373
A0ABD1W374
A0ABD1W375
A0ABD1W376
A0ABD1W377
A0ABD1W379
A0ABD1W380
A0ABD1W381
A0ABD1W382
A0ABD1W384
A0ABD1W385
A0ABD1W386
A0ABD1W387
A0ABD1W389
A0ABD1W390
A0ABD1W391
A0ABD1W392
A0ABD1W393
A0ABD1W395
A0ABD1W396
A0ABD1W397
A0ABD1W398
A0ABD1W399
A0ABD1W3A0
A0ABD1W3A1
A0ABD1W3A2
A0ABD1W3A3
A0ABD1W3A4
A0ABD1W3A5
A0ABD1W3A6
A0ABD1W3A7
A0ABD1W3A8
A0ABD1W3A9
A0ABD1W3B0
A0ABD1W3B2
A0ABD1W3B3
A0ABD1W3B4
A0ABD1W3B6
A0ABD1W3B7
A0ABD1W3B9
A0ABD1W3C2
A0ABD1W3C3
A0ABD1W3C4
A0ABD1W3C5
A0ABD1W3C6
A0ABD1W3C7
A0ABD1W3C8
A0ABD1W3C9
A0ABD1W3D0
A0ABD1W3D1
A0ABD1W3D2
A0ABD1W3D3
A0ABD1W3D5
A0ABD1W3D6
A0ABD1W3D8
A0ABD1W3D9
A0ABD1W3E0
A0ABD1W3E1
A0ABD1W3E2
A0ABD1W3E5
A0ABD1W3E6
A0ABD1W3E7
A0ABD1W3E8
A0ABD1W3E9
A0ABD1W3F0
A0ABD1W3F1
A0ABD1W3F2
A0ABD1W3F3
A0ABD1W3F4
A0ABD1W3F5
A0ABD1W3F7
A0ABD1W3F9
A0ABD1W3G0
A0ABD1W3G1
A0ABD1W3G2
A0ABD1W3G3
A0ABD1W3G4
A0ABD1W3G5
A0ABD1W3G6
A0ABD1W3G7
A0ABD1W3G8
A0ABD1W3G9
A0ABD1W3H0
A0ABD1W3H3
A0ABD1W3H4
A0ABD1W3H5
A0ABD1W3H6
A0ABD1W3H7
A0ABD1W3H8
A0ABD1W3H9
A0ABD1W3I0
A0ABD1W3I1
A0ABD1W3I3
A0ABD1W3I4
A0ABD1W3I6
A0ABD1W3I7
A0ABD1W3I8
A0ABD1W3I9
A0ABD1W3J0
A0ABD1W3J1
A0ABD1W3J3
A0ABD1W3J4
A0ABD1W3J5
A0ABD1W3J6
A0ABD1W3J7
A0ABD1W3J9
A0ABD1W3K0
A0ABD1W3K2
A0ABD1W3K3
A0ABD1W3K4
A0ABD1W3K5
A0ABD1W3K6
A0ABD1W3K7
A0ABD1W3K9
A0ABD1W3L0
A0ABD1W3L1
A0ABD1W3L2
A0ABD1W3L4
A0ABD1W3L5
A0ABD1W3L6
A0ABD1W3L7
A0ABD1W3L8
A0ABD1W3L9
A0ABD1W3M0
A0ABD1W3M2
A0ABD1W3M3
A0ABD1W3M5
A0ABD1W3M6
A0ABD1W3M7
A0ABD1W3M8
A0ABD1W3M9
A0ABD1W3N0
A0ABD1W3N2
A0ABD1W3N3
A0ABD1W3N4
A0ABD1W3N5
A0ABD1W3N6
A0ABD1W3N7
A0ABD1W3P0
A0ABD1W3P1
A0ABD1W3P2
A0ABD1W3P4
A0ABD1W3P5
A0ABD1W3P8
A0ABD1W3P9
A0ABD1W3Q0
A0ABD1W3Q2
A0ABD1W3Q4
A0ABD1W3Q5
A0ABD1W3Q6
A0ABD1W3Q7
A0ABD1W3Q9
A0ABD1W3R0
A0ABD1W3R1
A0ABD1W3R4
A0ABD1W3R7
A0ABD1W3R8
A0ABD1W3R9
A0ABD1W3S0
A0ABD1W3S1
A0ABD1W3S2
A0ABD1W3S6
A0ABD1W3S7
A0ABD1W3S8
A0ABD1W3S9
A0ABD1W3T0
A0ABD1W3T1
A0ABD1W3T2
A0ABD1W3T3
A0ABD1W3T4
A0ABD1W3T5
A0ABD1W3T6
A0ABD1W3T7
A0ABD1W3T8
A0ABD1W3T9
A0ABD1W3U1
A0ABD1W3U2
A0ABD1W3U3
A0ABD1W3U4
A0ABD1W3U5
A0ABD1W3U6
A0ABD1W3U7
A0ABD1W3U8
A0ABD1W3U9
A0ABD1W3V0
A0ABD1W3V1
A0ABD1W3V2
A0ABD1W3V4
A0ABD1W3V5
A0ABD1W3V6
A0ABD1W3V7
A0ABD1W3V9
A0ABD1W3W0
A0ABD1W3W1
A0ABD1W3W2
A0ABD1W3W3
A0ABD1W3W5
A0ABD1W3W6
A0ABD1W3W7
A0ABD1W3W9
A0ABD1W3X0
A0ABD1W3X1
A0ABD1W3X2
A0ABD1W3X3
A0ABD1W3X4
A0ABD1W3X6
A0ABD1W3X7
A0ABD1W3X9
A0ABD1W3Y1
A0ABD1W3Y2
A0ABD1W3Y3
A0ABD1W3Y4
A0ABD1W3Y5
A0ABD1W3Y6
A0ABD1W3Y7
A0ABD1W3Z0
A0ABD1W3Z2
A0ABD1W3Z3
A0ABD1W3Z6
A0ABD1W3Z7
A0ABD1W3Z8
A0ABD1W3Z9
A0ABD1W401
A0ABD1W402
A0ABD1W403
A0ABD1W404
A0ABD1W405
A0ABD1W406
A0ABD1W407
A0ABD1W408
A0ABD1W409
A0ABD1W410
A0ABD1W411
A0ABD1W412
A0ABD1W414
A0ABD1W415
A0ABD1W416
A0ABD1W417
A0ABD1W418
A0ABD1W419
A0ABD1W420
A0ABD1W421
A0ABD1W422
A0ABD1W423
A0ABD1W425
A0ABD1W427
A0ABD1W428
A0ABD1W429
A0ABD1W430
A0ABD1W431
A0ABD1W433
A0ABD1W434
A0ABD1W435
A0ABD1W436
A0ABD1W437
A0ABD1W438
A0ABD1W439
A0ABD1W440
A0ABD1W441
A0ABD1W442
A0ABD1W443
A0ABD1W445
A0ABD1W446
A0ABD1W450
A0ABD1W451
A0ABD1W452
A0ABD1W453
A0ABD1W454
A0ABD1W455
A0ABD1W456
A0ABD1W457
A0ABD1W458
A0ABD1W459
A0ABD1W460
A0ABD1W461
A0ABD1W462
A0ABD1W463
A0ABD1W464
A0ABD1W466
A0ABD1W467
A0ABD1W468
A0ABD1W469
A0ABD1W470
A0ABD1W471
A0ABD1W472
A0ABD1W473
A0ABD1W474
A0ABD1W476
A0ABD1W478
A0ABD1W479
A0ABD1W480
A0ABD1W481
A0ABD1W482
A0ABD1W483
A0ABD1W484
A0ABD1W485
A0ABD1W486
A0ABD1W487
A0ABD1W488
A0ABD1W489
A0ABD1W490
A0ABD1W491
A0ABD1W492
A0ABD1W493
A0ABD1W494
A0ABD1W495
A0ABD1W496
A0ABD1W498
A0ABD1W499
A0ABD1W4A0
A0ABD1W4A1
A0ABD1W4A2
A0ABD1W4A3
A0ABD1W4A4
A0ABD1W4A5
A0ABD1W4A6
A0ABD1W4A7
A0ABD1W4A8
A0ABD1W4A9
A0ABD1W4B0
A0ABD1W4B1
A0ABD1W4B2
A0ABD1W4B3
A0ABD1W4B4
A0ABD1W4B5
A0ABD1W4B6
A0ABD1W4B7
A0ABD1W4C1
A0ABD1W4C2
A0ABD1W4C3
A0ABD1W4C4
A0ABD1W4C5
A0ABD1W4C6
A0ABD1W4C7
A0ABD1W4C8
A0ABD1W4C9
A0ABD1W4D0
A0ABD1W4D1
A0ABD1W4D2
A0ABD1W4D3
A0ABD1W4D4
A0ABD1W4D5
A0ABD1W4D7
A0ABD1W4E0
A0ABD1W4E1
A0ABD1W4E2
A0ABD1W4E4
A0ABD1W4E6
A0ABD1W4E7
A0ABD1W4F0
A0ABD1W4F3
A0ABD1W4F5
A0ABD1W4F7
A0ABD1W4F9
A0ABD1W4G0
A0ABD1W4G2
A0ABD1W4G3
A0ABD1W4G4
A0ABD1W4G5
A0ABD1W4G6
A0ABD1W4G8
A0ABD1W4G9
A0ABD1W4H0
A0ABD1W4H1
A0ABD1W4H2
A0ABD1W4H3
A0ABD1W4H6
A0ABD1W4H8
A0ABD1W4H9
A0ABD1W4I1
A0ABD1W4I4
A0ABD1W4I6
A0ABD1W4I8
A0ABD1W4I9
A0ABD1W4J0
A0ABD1W4J1
A0ABD1W4J2
A0ABD1W4J4
A0ABD1W4J6
A0ABD1W4J7
A0ABD1W4J8
A0ABD1W4J9
A0ABD1W4K0
A0ABD1W4K1
A0ABD1W4K3
A0ABD1W4K4
A0ABD1W4K6
A0ABD1W4L0
A0ABD1W4L1
A0ABD1W4L2
A0ABD1W4L3
A0ABD1W4L4
A0ABD1W4L5
A0ABD1W4L6
A0ABD1W4L7
A0ABD1W4L8
A0ABD1W4L9
A0ABD1W4M0
A0ABD1W4M1
A0ABD1W4M3
A0ABD1W4M5
A0ABD1W4M6
A0ABD1W4M7
A0ABD1W4M9
A0ABD1W4N0
A0ABD1W4N1
A0ABD1W4N2
A0ABD1W4N3
A0ABD1W4N4
A0ABD1W4N5
A0ABD1W4N6
A0ABD1W4N7
A0ABD1W4N8
A0ABD1W4P0
A0ABD1W4P1
A0ABD1W4P2
A0ABD1W4P3
A0ABD1W4P4
A0ABD1W4P5
A0ABD1W4P7
A0ABD1W4P9
A0ABD1W4Q0
A0ABD1W4Q1
A0ABD1W4Q2
A0ABD1W4Q3
A0ABD1W4Q6
A0ABD1W4Q7
A0ABD1W4Q9
A0ABD1W4R0
A0ABD1W4R1
A0ABD1W4R2
A0ABD1W4R3
A0ABD1W4R4
A0ABD1W4R6
A0ABD1W4R7
A0ABD1W4R8
A0ABD1W4S0
A0ABD1W4S1
A0ABD1W4S2
A0ABD1W4S4
A0ABD1W4S5
A0ABD1W4S6
A0ABD1W4S7
A0ABD1W4S9
A0ABD1W4T0
A0ABD1W4T1
A0ABD1W4T2
A0ABD1W4T3
A0ABD1W4T4
A0ABD1W4T5
A0ABD1W4T8
A0ABD1W4T9
A0ABD1W4U0
A0ABD1W4U1
A0ABD1W4U3
A0ABD1W4U4
A0ABD1W4U6
A0ABD1W4U8
A0ABD1W4U9
A0ABD1W4V0
A0ABD1W4V1
A0ABD1W4V2
A0ABD1W4V3
A0ABD1W4V4
A0ABD1W4V5
A0ABD1W4V6
A0ABD1W4V7
A0ABD1W4V8
A0ABD1W4V9
A0ABD1W4W0
A0ABD1W4W1
A0ABD1W4W4
A0ABD1W4W5
A0ABD1W4W6
A0ABD1W4W8
A0ABD1W4W9
A0ABD1W4X0
A0ABD1W4X2
A0ABD1W4X3
A0ABD1W4X4
A0ABD1W4X5
A0ABD1W4X6
A0ABD1W4X7
A0ABD1W4X8
A0ABD1W4X9
A0ABD1W4Y1
A0ABD1W4Y2
A0ABD1W4Y4
A0ABD1W4Y5
A0ABD1W4Y6
A0ABD1W4Y7
A0ABD1W4Y8
A0ABD1W4Y9
A0ABD1W4Z0
A0ABD1W4Z2
A0ABD1W4Z4
A0ABD1W4Z6
A0ABD1W4Z7
A0ABD1W4Z8
A0ABD1W500
A0ABD1W502
A0ABD1W503
A0ABD1W505
A0ABD1W507
A0ABD1W508
A0ABD1W509
A0ABD1W510
A0ABD1W512
A0ABD1W513
A0ABD1W514
A0ABD1W516
A0ABD1W517
A0ABD1W519
A0ABD1W524
A0ABD1W525
A0ABD1W527
A0ABD1W528
A0ABD1W529
A0ABD1W530
A0ABD1W531
A0ABD1W532
A0ABD1W533
A0ABD1W534
A0ABD1W535
A0ABD1W537
A0ABD1W538
A0ABD1W539
A0ABD1W541
A0ABD1W542
A0ABD1W543
A0ABD1W545
A0ABD1W546
A0ABD1W547
A0ABD1W548
A0ABD1W549
A0ABD1W551
A0ABD1W552
A0ABD1W553
A0ABD1W554
A0ABD1W555
A0ABD1W556
A0ABD1W557
A0ABD1W558
A0ABD1W559
A0ABD1W560
A0ABD1W561
A0ABD1W562
A0ABD1W563
A0ABD1W564
A0ABD1W565
A0ABD1W567
A0ABD1W568
A0ABD1W569
A0ABD1W570
A0ABD1W571
A0ABD1W572
A0ABD1W573
A0ABD1W574
A0ABD1W575
A0ABD1W576
A0ABD1W577
A0ABD1W578
A0ABD1W581
A0ABD1W582
A0ABD1W583
A0ABD1W584
A0ABD1W586
A0ABD1W587
A0ABD1W589
A0ABD1W591
A0ABD1W592
A0ABD1W593
A0ABD1W594
A0ABD1W597
A0ABD1W5A0
A0ABD1W5A1
A0ABD1W5A3
A0ABD1W5A4
A0ABD1W5A5
A0ABD1W5A6
A0ABD1W5A7
A0ABD1W5A8
A0ABD1W5B0
A0ABD1W5B1
A0ABD1W5B3
A0ABD1W5B5
A0ABD1W5B6
A0ABD1W5B7
A0ABD1W5B8
A0ABD1W5C0
A0ABD1W5C2
A0ABD1W5C3
A0ABD1W5C5
A0ABD1W5C6
A0ABD1W5C7
A0ABD1W5C8
A0ABD1W5C9
A0ABD1W5D0
A0ABD1W5D1
A0ABD1W5D3
A0ABD1W5D4
A0ABD1W5D5
A0ABD1W5D6
A0ABD1W5D7
A0ABD1W5D8
A0ABD1W5D9
A0ABD1W5E0
A0ABD1W5E2
A0ABD1W5E4
A0ABD1W5E5
A0ABD1W5E6
A0ABD1W5E8
A0ABD1W5E9
A0ABD1W5F1
A0ABD1W5F2
A0ABD1W5F4
A0ABD1W5F5
A0ABD1W5F6
A0ABD1W5F8
A0ABD1W5G2
A0ABD1W5G3
A0ABD1W5G5
A0ABD1W5G6
A0ABD1W5G7
A0ABD1W5G9
A0ABD1W5H0
A0ABD1W5H2
A0ABD1W5H4
A0ABD1W5H5
A0ABD1W5H6
A0ABD1W5H7
A0ABD1W5H9
A0ABD1W5I0
A0ABD1W5I1
A0ABD1W5I2
A0ABD1W5I4
A0ABD1W5I5
A0ABD1W5I6
A0ABD1W5I8
A0ABD1W5I9
A0ABD1W5J0
A0ABD1W5J1
A0ABD1W5J2
A0ABD1W5J3
A0ABD1W5J4
A0ABD1W5J8
A0ABD1W5J9
A0ABD1W5K2
A0ABD1W5K3
A0ABD1W5K4
A0ABD1W5K5
A0ABD1W5K6
A0ABD1W5K7
A0ABD1W5K8
A0ABD1W5L1
A0ABD1W5L3
A0ABD1W5L6
A0ABD1W5L7
A0ABD1W5L8
A0ABD1W5L9
A0ABD1W5M0
A0ABD1W5M1
A0ABD1W5M3
A0ABD1W5M6
A0ABD1W5M7
A0ABD1W5M8
A0ABD1W5M9
A0ABD1W5N0
A0ABD1W5N1
A0ABD1W5N2
A0ABD1W5N3
A0ABD1W5N8
A0ABD1W5N9
A0ABD1W5P0
A0ABD1W5P1
A0ABD1W5P2
A0ABD1W5P3
A0ABD1W5P4
A0ABD1W5P5
A0ABD1W5P6
A0ABD1W5P7
A0ABD1W5P8
A0ABD1W5P9
A0ABD1W5Q0
A0ABD1W5Q4
A0ABD1W5Q5
A0ABD1W5Q6
A0ABD1W5Q7
A0ABD1W5Q8
A0ABD1W5Q9
A0ABD1W5R0
A0ABD1W5R1
A0ABD1W5R3
A0ABD1W5R4
A0ABD1W5R5
A0ABD1W5R6
A0ABD1W5R7
A0ABD1W5R8
A0ABD1W5S0
A0ABD1W5S1
A0ABD1W5S2
A0ABD1W5S3
A0ABD1W5S5
A0ABD1W5S7
A0ABD1W5S8
A0ABD1W5T0
A0ABD1W5T2
A0ABD1W5T3
A0ABD1W5T5
A0ABD1W5T6
A0ABD1W5T8
A0ABD1W5T9
A0ABD1W5U1
A0ABD1W5U2
A0ABD1W5U4
A0ABD1W5U5
A0ABD1W5U6
A0ABD1W5U7
A0ABD1W5U8
A0ABD1W5U9
A0ABD1W5V0
A0ABD1W5V1
A0ABD1W5V2
A0ABD1W5V5
A0ABD1W5V6
A0ABD1W5V7
A0ABD1W5W0
A0ABD1W5W1
A0ABD1W5W2
A0ABD1W5W3
A0ABD1W5W4
A0ABD1W5W5
A0ABD1W5W7
A0ABD1W5W9
A0ABD1W5X0
A0ABD1W5X1
A0ABD1W5X2
A0ABD1W5X3
A0ABD1W5X4
A0ABD1W5X5
A0ABD1W5X7
A0ABD1W5X8
A0ABD1W5Y1
A0ABD1W5Y2
A0ABD1W5Y3
A0ABD1W5Y4
A0ABD1W5Y5
A0ABD1W5Y6
A0ABD1W5Y7
A0ABD1W5Y8
A0ABD1W5Y9
A0ABD1W5Z0
A0ABD1W5Z1
A0ABD1W5Z2
A0ABD1W5Z3
A0ABD1W5Z4
A0ABD1W5Z5
A0ABD1W5Z6
A0ABD1W5Z7
A0ABD1W5Z8
A0ABD1W5Z9
A0ABD1W600
A0ABD1W601
A0ABD1W602
A0ABD1W603
A0ABD1W604
A0ABD1W605
A0ABD1W606
A0ABD1W607
A0ABD1W608
A0ABD1W609
A0ABD1W610
A0ABD1W611
A0ABD1W612
A0ABD1W613
A0ABD1W614
A0ABD1W615
A0ABD1W616
A0ABD1W617
A0ABD1W619
A0ABD1W620
A0ABD1W621
A0ABD1W624
A0ABD1W625
A0ABD1W626
A0ABD1W627
A0ABD1W629
A0ABD1W630
A0ABD1W631
A0ABD1W632
A0ABD1W633
A0ABD1W634
A0ABD1W635
A0ABD1W636
A0ABD1W638
A0ABD1W639
A0ABD1W640
A0ABD1W641
A0ABD1W644
A0ABD1W645
A0ABD1W647
A0ABD1W648
A0ABD1W649
A0ABD1W650
A0ABD1W651
A0ABD1W652
A0ABD1W654
A0ABD1W655
A0ABD1W656
A0ABD1W657
A0ABD1W659
A0ABD1W660
A0ABD1W661
A0ABD1W662
A0ABD1W668
A0ABD1W669
A0ABD1W670
A0ABD1W671
A0ABD1W672
A0ABD1W673
A0ABD1W674
A0ABD1W675
A0ABD1W676
A0ABD1W677
A0ABD1W678
A0ABD1W679
A0ABD1W681
A0ABD1W682
A0ABD1W683
A0ABD1W684
A0ABD1W686
A0ABD1W687
A0ABD1W689
A0ABD1W690
A0ABD1W691
A0ABD1W692
A0ABD1W695
A0ABD1W696
A0ABD1W697
A0ABD1W698
A0ABD1W699
A0ABD1W6A0
A0ABD1W6A1
A0ABD1W6A2
A0ABD1W6A3
A0ABD1W6A4
A0ABD1W6A6
A0ABD1W6A7
A0ABD1W6A8
A0ABD1W6B0
A0ABD1W6B1
A0ABD1W6B2
A0ABD1W6B3
A0ABD1W6B4
A0ABD1W6B5
A0ABD1W6B6
A0ABD1W6B7
A0ABD1W6B8
A0ABD1W6C0
A0ABD1W6C1
A0ABD1W6C2
A0ABD1W6C3
A0ABD1W6C4
A0ABD1W6C5
A0ABD1W6C6
A0ABD1W6C7
A0ABD1W6C8
A0ABD1W6C9
A0ABD1W6D0
A0ABD1W6D1
A0ABD1W6D2
A0ABD1W6D3
A0ABD1W6D4
A0ABD1W6D5
A0ABD1W6D6
A0ABD1W6D7
A0ABD1W6D8
A0ABD1W6D9
A0ABD1W6E0
A0ABD1W6E1
A0ABD1W6E3
A0ABD1W6E4
A0ABD1W6E6
A0ABD1W6E8
A0ABD1W6E9
A0ABD1W6F0
A0ABD1W6F1
A0ABD1W6F2
A0ABD1W6F4
A0ABD1W6F6
A0ABD1W6F8
A0ABD1W6F9
A0ABD1W6G0
A0ABD1W6G1
A0ABD1W6G2
A0ABD1W6G3
A0ABD1W6G4
A0ABD1W6G5
A0ABD1W6G6
A0ABD1W6G7
A0ABD1W6G8
A0ABD1W6G9
A0ABD1W6H0
A0ABD1W6H1
A0ABD1W6H3
A0ABD1W6H4
A0ABD1W6H5
A0ABD1W6H6
A0ABD1W6H7
A0ABD1W6H9
A0ABD1W6I0
A0ABD1W6I2
A0ABD1W6I3
A0ABD1W6I4
A0ABD1W6I6
A0ABD1W6I8
A0ABD1W6I9
A0ABD1W6J0
A0ABD1W6J1
A0ABD1W6J2
A0ABD1W6J3
A0ABD1W6J4
A0ABD1W6J5
A0ABD1W6J6
A0ABD1W6J7
A0ABD1W6J9
A0ABD1W6K0
A0ABD1W6K1
A0ABD1W6K3
A0ABD1W6K4
A0ABD1W6K5
A0ABD1W6K6
A0ABD1W6K7
A0ABD1W6K8
A0ABD1W6L0
A0ABD1W6L1
A0ABD1W6L2
A0ABD1W6L3
A0ABD1W6L4
A0ABD1W6L5
A0ABD1W6L6
A0ABD1W6L7
A0ABD1W6L8
A0ABD1W6L9
A0ABD1W6M1
A0ABD1W6M2
A0ABD1W6M3
A0ABD1W6M4
A0ABD1W6M6
A0ABD1W6M8
A0ABD1W6M9
A0ABD1W6N0
A0ABD1W6N1
A0ABD1W6N2
A0ABD1W6N3
A0ABD1W6N4
A0ABD1W6N5
A0ABD1W6N6
A0ABD1W6N7
A0ABD1W6N8
A0ABD1W6N9
A0ABD1W6P0
A0ABD1W6P1
A0ABD1W6P2
A0ABD1W6P3
A0ABD1W6P4
A0ABD1W6P5
A0ABD1W6P6
A0ABD1W6P7
A0ABD1W6P8
A0ABD1W6P9
A0ABD1W6Q0
A0ABD1W6Q1
A0ABD1W6Q2
A0ABD1W6Q4
A0ABD1W6Q5
A0ABD1W6Q6
A0ABD1W6Q8
A0ABD1W6R0
A0ABD1W6R1
A0ABD1W6R2
A0ABD1W6R3
A0ABD1W6R4
A0ABD1W6R5
A0ABD1W6R6
A0ABD1W6R9
A0ABD1W6S0
A0ABD1W6S1
A0ABD1W6S2
A0ABD1W6S3
A0ABD1W6S4
A0ABD1W6S5
A0ABD1W6S6
A0ABD1W6S8
A0ABD1W6T0
A0ABD1W6T1
A0ABD1W6T2
A0ABD1W6T3
A0ABD1W6T4
A0ABD1W6T5
A0ABD1W6T6
A0ABD1W6T7
A0ABD1W6T8
A0ABD1W6T9
A0ABD1W6U0
A0ABD1W6U1
A0ABD1W6U2
A0ABD1W6U3
A0ABD1W6U4
A0ABD1W6U5
A0ABD1W6U7
A0ABD1W6U8
A0ABD1W6U9
A0ABD1W6V0
A0ABD1W6V1
A0ABD1W6V2
A0ABD1W6V4
A0ABD1W6V5
A0ABD1W6V7
A0ABD1W6V8
A0ABD1W6V9
A0ABD1W6W0
A0ABD1W6W1
A0ABD1W6W2
A0ABD1W6W3
A0ABD1W6W4
A0ABD1W6W5
A0ABD1W6W6
A0ABD1W6W7
A0ABD1W6W8
A0ABD1W6W9
A0ABD1W6X0
A0ABD1W6X1
A0ABD1W6X2
A0ABD1W6X3
A0ABD1W6X5
A0ABD1W6X7
A0ABD1W6X8
A0ABD1W6X9
A0ABD1W6Y0
A0ABD1W6Y1
A0ABD1W6Y2
A0ABD1W6Y3
A0ABD1W6Y4
A0ABD1W6Y5
A0ABD1W6Y6
A0ABD1W6Y7
A0ABD1W6Y8
A0ABD1W6Y9
A0ABD1W6Z0
A0ABD1W6Z1
A0ABD1W6Z2
A0ABD1W6Z3
A0ABD1W6Z4
A0ABD1W6Z5
A0ABD1W6Z6
A0ABD1W6Z7
A0ABD1W6Z8
A0ABD1W6Z9
A0ABD1W700
A0ABD1W701
A0ABD1W702
A0ABD1W703
A0ABD1W704
A0ABD1W705
A0ABD1W708
A0ABD1W709
A0ABD1W710
A0ABD1W711
A0ABD1W712
A0ABD1W713
A0ABD1W715
A0ABD1W716
A0ABD1W717
A0ABD1W718
A0ABD1W719
A0ABD1W720
A0ABD1W722
A0ABD1W723
A0ABD1W724
A0ABD1W725
A0ABD1W726
A0ABD1W728
A0ABD1W729
A0ABD1W730
A0ABD1W732
A0ABD1W733
A0ABD1W734
A0ABD1W736
A0ABD1W737
A0ABD1W738
A0ABD1W739
A0ABD1W741
A0ABD1W744
A0ABD1W745
A0ABD1W747
A0ABD1W748
A0ABD1W749
A0ABD1W750
A0ABD1W751
A0ABD1W752
A0ABD1W753
A0ABD1W754
A0ABD1W755
A0ABD1W757
A0ABD1W758
A0ABD1W759
A0ABD1W760
A0ABD1W761
A0ABD1W762
A0ABD1W763
A0ABD1W764
A0ABD1W765
A0ABD1W766
A0ABD1W767
A0ABD1W768
A0ABD1W769
A0ABD1W770
A0ABD1W771
A0ABD1W772
A0ABD1W774
A0ABD1W775
A0ABD1W777
A0ABD1W778
A0ABD1W780
A0ABD1W781
A0ABD1W782
A0ABD1W783
A0ABD1W784
A0ABD1W786
A0ABD1W787
A0ABD1W788
A0ABD1W789
A0ABD1W790
A0ABD1W792
A0ABD1W793
A0ABD1W794
A0ABD1W795
A0ABD1W796
A0ABD1W797
A0ABD1W799
A0ABD1W7A0
A0ABD1W7A1
A0ABD1W7A2
A0ABD1W7A5
A0ABD1W7B0
A0ABD1W7B2
A0ABD1W7B3
A0ABD1W7B5
A0ABD1W7B6
A0ABD1W7B7
A0ABD1W7B8
A0ABD1W7B9
A0ABD1W7C1
A0ABD1W7C2
A0ABD1W7C3
A0ABD1W7C4
A0ABD1W7C5
A0ABD1W7C7
A0ABD1W7C8
A0ABD1W7D0
A0ABD1W7D2
A0ABD1W7D3
A0ABD1W7D4
A0ABD1W7D5
A0ABD1W7D6
A0ABD1W7D7
A0ABD1W7D8
A0ABD1W7D9
A0ABD1W7E0
A0ABD1W7E1
A0ABD1W7E2
A0ABD1W7E3
A0ABD1W7E4
A0ABD1W7E5
A0ABD1W7E6
A0ABD1W7E8
A0ABD1W7E9
A0ABD1W7F0
A0ABD1W7F3
A0ABD1W7F4
A0ABD1W7F5
A0ABD1W7F6
A0ABD1W7F7
A0ABD1W7F8
A0ABD1W7F9
A0ABD1W7G0
A0ABD1W7G1
A0ABD1W7G2
A0ABD1W7G3
A0ABD1W7G4
A0ABD1W7G5
A0ABD1W7G7
A0ABD1W7G9
A0ABD1W7H0
A0ABD1W7H1
A0ABD1W7H2
A0ABD1W7H3
A0ABD1W7H4
A0ABD1W7H5
A0ABD1W7H7
A0ABD1W7H9
A0ABD1W7I0
A0ABD1W7I1
A0ABD1W7I2
A0ABD1W7I3
A0ABD1W7I4
A0ABD1W7I5
A0ABD1W7I6
A0ABD1W7I7
A0ABD1W7I9
A0ABD1W7J0
A0ABD1W7J1
A0ABD1W7J2
A0ABD1W7J3
A0ABD1W7J4
A0ABD1W7J5
A0ABD1W7J7
A0ABD1W7J8
A0ABD1W7K0
A0ABD1W7K1
A0ABD1W7K2
A0ABD1W7K3
A0ABD1W7K4
A0ABD1W7K7
A0ABD1W7K8
A0ABD1W7K9
A0ABD1W7L0
A0ABD1W7L1
A0ABD1W7L3
A0ABD1W7L4
A0ABD1W7L5
A0ABD1W7L8
A0ABD1W7L9
A0ABD1W7M0
A0ABD1W7M1
A0ABD1W7M2
A0ABD1W7M3
A0ABD1W7M4
A0ABD1W7M5
A0ABD1W7M6
A0ABD1W7M7
A0ABD1W7M8
A0ABD1W7M9
A0ABD1W7N0
A0ABD1W7N1
A0ABD1W7N3
A0ABD1W7N4
A0ABD1W7N5
A0ABD1W7N6
A0ABD1W7N9
A0ABD1W7P1
A0ABD1W7P2
A0ABD1W7P4
A0ABD1W7P6
A0ABD1W7P7
A0ABD1W7P8
A0ABD1W7P9
A0ABD1W7Q0
A0ABD1W7Q1
A0ABD1W7Q2
A0ABD1W7Q3
A0ABD1W7Q5
A0ABD1W7Q8
A0ABD1W7R3
A0ABD1W7R4
A0ABD1W7R5
A0ABD1W7R6
A0ABD1W7R8
A0ABD1W7S0
A0ABD1W7S1
A0ABD1W7S2
A0ABD1W7S3
A0ABD1W7S4
A0ABD1W7S5
A0ABD1W7S6
A0ABD1W7S7
A0ABD1W7S9
A0ABD1W7T0
A0ABD1W7T1
A0ABD1W7T2
A0ABD1W7T4
A0ABD1W7T5
A0ABD1W7T7
A0ABD1W7T8
A0ABD1W7U0
A0ABD1W7U1
A0ABD1W7U2
A0ABD1W7U4
A0ABD1W7U5
A0ABD1W7U6
A0ABD1W7V1
A0ABD1W7V2
A0ABD1W7V3
A0ABD1W7V4
A0ABD1W7V5
A0ABD1W7V6
A0ABD1W7V7
A0ABD1W7V8
A0ABD1W7V9
A0ABD1W7W0
A0ABD1W7W1
A0ABD1W7W2
A0ABD1W7W3
A0ABD1W7W5
A0ABD1W7W6
A0ABD1W7W7
A0ABD1W7W9
A0ABD1W7X0
A0ABD1W7X1
A0ABD1W7X2
A0ABD1W7X3
A0ABD1W7X4
A0ABD1W7X5
A0ABD1W7X6
A0ABD1W7X7
A0ABD1W7X8
A0ABD1W7X9
A0ABD1W7Y0
A0ABD1W7Y1
A0ABD1W7Y2
A0ABD1W7Y3
A0ABD1W7Y4
A0ABD1W7Y5
A0ABD1W7Y6
A0ABD1W7Y7
A0ABD1W7Y8
A0ABD1W7Y9
A0ABD1W7Z1
A0ABD1W7Z2
A0ABD1W7Z3
A0ABD1W7Z6
A0ABD1W7Z8
A0ABD1W7Z9
A0ABD1W800
A0ABD1W801
A0ABD1W802
A0ABD1W803
A0ABD1W804
A0ABD1W805
A0ABD1W806
A0ABD1W808
A0ABD1W811
A0ABD1W812
A0ABD1W814
A0ABD1W816
A0ABD1W818
A0ABD1W820
A0ABD1W822
A0ABD1W823
A0ABD1W824
A0ABD1W825
A0ABD1W826
A0ABD1W827
A0ABD1W828
A0ABD1W829
A0ABD1W831
A0ABD1W832
A0ABD1W834
A0ABD1W836
A0ABD1W837
A0ABD1W838
A0ABD1W839
A0ABD1W843
A0ABD1W844
A0ABD1W845
A0ABD1W846
A0ABD1W847
A0ABD1W848
A0ABD1W851
A0ABD1W852
A0ABD1W855
A0ABD1W856
A0ABD1W857
A0ABD1W858
A0ABD1W861
A0ABD1W862
A0ABD1W863
A0ABD1W864
A0ABD1W866
A0ABD1W867
A0ABD1W869
A0ABD1W870
A0ABD1W871
A0ABD1W872
A0ABD1W873
A0ABD1W874
A0ABD1W875
A0ABD1W876
A0ABD1W877
A0ABD1W879
A0ABD1W880
A0ABD1W881
A0ABD1W882
A0ABD1W883
A0ABD1W884
A0ABD1W885
A0ABD1W886
A0ABD1W887
A0ABD1W888
A0ABD1W889
A0ABD1W891
A0ABD1W892
A0ABD1W894
A0ABD1W895
A0ABD1W896
A0ABD1W898
A0ABD1W8A0
A0ABD1W8A2
A0ABD1W8A3
A0ABD1W8A4
A0ABD1W8A5
A0ABD1W8A6
A0ABD1W8A7
A0ABD1W8A8
A0ABD1W8A9
A0ABD1W8B0
A0ABD1W8B1
A0ABD1W8B2
A0ABD1W8B3
A0ABD1W8B4
A0ABD1W8B5
A0ABD1W8B6
A0ABD1W8B7
A0ABD1W8B8
A0ABD1W8B9
A0ABD1W8C1
A0ABD1W8C2
A0ABD1W8C4
A0ABD1W8C5
A0ABD1W8C6
A0ABD1W8C8
A0ABD1W8C9
A0ABD1W8D1
A0ABD1W8D3
A0ABD1W8D6
A0ABD1W8D9
A0ABD1W8E0
A0ABD1W8E5
A0ABD1W8E6
A0ABD1W8E7
A0ABD1W8F0
A0ABD1W8F1
A0ABD1W8F2
A0ABD1W8F3
A0ABD1W8F4
A0ABD1W8F5
A0ABD1W8F6
A0ABD1W8F9
A0ABD1W8G0
A0ABD1W8G1
A0ABD1W8G2
A0ABD1W8G4
A0ABD1W8G5
A0ABD1W8G6
A0ABD1W8G7
A0ABD1W8G8
A0ABD1W8G9
A0ABD1W8H0
A0ABD1W8H1
A0ABD1W8H2
A0ABD1W8H3
A0ABD1W8H4
A0ABD1W8H5
A0ABD1W8H6
A0ABD1W8H8
A0ABD1W8H9
A0ABD1W8I0
A0ABD1W8I1
A0ABD1W8I2
A0ABD1W8I3
A0ABD1W8I4
A0ABD1W8I5
A0ABD1W8I6
A0ABD1W8I7
A0ABD1W8I8
A0ABD1W8I9
A0ABD1W8J0
A0ABD1W8J1
A0ABD1W8J4
A0ABD1W8J5
A0ABD1W8J6
A0ABD1W8J8
A0ABD1W8J9
A0ABD1W8K0
A0ABD1W8K1
A0ABD1W8K2
A0ABD1W8K3
A0ABD1W8K4
A0ABD1W8K5
A0ABD1W8K6
A0ABD1W8K7
A0ABD1W8L0
A0ABD1W8L1
A0ABD1W8L3
A0ABD1W8L4
A0ABD1W8L5
A0ABD1W8L7
A0ABD1W8L8
A0ABD1W8L9
A0ABD1W8M0
A0ABD1W8M2
A0ABD1W8M3
A0ABD1W8M4
A0ABD1W8M5
A0ABD1W8M6
A0ABD1W8M7
A0ABD1W8M8
A0ABD1W8M9
A0ABD1W8N0
A0ABD1W8N1
A0ABD1W8N2
A0ABD1W8N3
A0ABD1W8N4
A0ABD1W8N5
A0ABD1W8N6
A0ABD1W8N7
A0ABD1W8N8
A0ABD1W8P0
A0ABD1W8P2
A0ABD1W8P3
A0ABD1W8P4
A0ABD1W8P5
A0ABD1W8P6
A0ABD1W8P7
A0ABD1W8Q1
A0ABD1W8Q2
A0ABD1W8Q4
A0ABD1W8Q7
A0ABD1W8Q8
A0ABD1W8Q9
A0ABD1W8R0
A0ABD1W8R2
A0ABD1W8R3
A0ABD1W8R4
A0ABD1W8R5
A0ABD1W8R6
A0ABD1W8R7
A0ABD1W8R8
A0ABD1W8S1
A0ABD1W8S2
A0ABD1W8S3
A0ABD1W8S4
A0ABD1W8S5
A0ABD1W8S6
A0ABD1W8S8
A0ABD1W8S9
A0ABD1W8T0
A0ABD1W8T1
A0ABD1W8T2
A0ABD1W8T4
A0ABD1W8T6
A0ABD1W8T7
A0ABD1W8T8
A0ABD1W8T9
A0ABD1W8U1
A0ABD1W8U3
A0ABD1W8U4
A0ABD1W8U5
A0ABD1W8U6
A0ABD1W8U7
A0ABD1W8U8
A0ABD1W8V1
A0ABD1W8V2
A0ABD1W8V3
A0ABD1W8V4
A0ABD1W8V5
A0ABD1W8V6
A0ABD1W8V7
A0ABD1W8V8
A0ABD1W8V9
A0ABD1W8W0
A0ABD1W8W1
A0ABD1W8W2
A0ABD1W8W4
A0ABD1W8W6
A0ABD1W8W7
A0ABD1W8W8
A0ABD1W8X0
A0ABD1W8X4
A0ABD1W8X5
A0ABD1W8X7
A0ABD1W8X8
A0ABD1W8X9
A0ABD1W8Y0
A0ABD1W8Y1
A0ABD1W8Y2
A0ABD1W8Y3
A0ABD1W8Y4
A0ABD1W8Y5
A0ABD1W8Y6
A0ABD1W8Y7
A0ABD1W8Y9
A0ABD1W8Z0
A0ABD1W8Z2
A0ABD1W8Z3
A0ABD1W8Z5
A0ABD1W8Z6
A0ABD1W8Z9
A0ABD1W900
A0ABD1W901
A0ABD1W902
A0ABD1W903
A0ABD1W904
A0ABD1W905
A0ABD1W908
A0ABD1W910
A0ABD1W911
A0ABD1W912
A0ABD1W913
A0ABD1W914
A0ABD1W916
A0ABD1W917
A0ABD1W918
A0ABD1W919
A0ABD1W920
A0ABD1W921
A0ABD1W923
A0ABD1W924
A0ABD1W927
A0ABD1W928
A0ABD1W929
A0ABD1W930
A0ABD1W931
A0ABD1W932
A0ABD1W933
A0ABD1W934
A0ABD1W935
A0ABD1W936
A0ABD1W937
A0ABD1W938
A0ABD1W939
A0ABD1W940
A0ABD1W941
A0ABD1W942
A0ABD1W943
A0ABD1W945
A0ABD1W947
A0ABD1W950
A0ABD1W951
A0ABD1W952
A0ABD1W953
A0ABD1W955
A0ABD1W956
A0ABD1W958
A0ABD1W959
A0ABD1W961
A0ABD1W962
A0ABD1W963
A0ABD1W965
A0ABD1W966
A0ABD1W967
A0ABD1W968
A0ABD1W970
A0ABD1W971
A0ABD1W973
A0ABD1W974
A0ABD1W975
A0ABD1W976
A0ABD1W977
A0ABD1W978
A0ABD1W979
A0ABD1W980
A0ABD1W981
A0ABD1W982
A0ABD1W984
A0ABD1W985
A0ABD1W988
A0ABD1W990
A0ABD1W995
A0ABD1W996
A0ABD1W997
A0ABD1W999
A0ABD1W9A0
A0ABD1W9A2
A0ABD1W9A3
A0ABD1W9A4
A0ABD1W9A6
A0ABD1W9A7
A0ABD1W9A8
A0ABD1W9A9
A0ABD1W9B0
A0ABD1W9B1
A0ABD1W9B2
A0ABD1W9B3
A0ABD1W9B4
A0ABD1W9B5
A0ABD1W9B6
A0ABD1W9B7
A0ABD1W9B8
A0ABD1W9B9
A0ABD1W9C0
A0ABD1W9C1
A0ABD1W9C2
A0ABD1W9C3
A0ABD1W9C4
A0ABD1W9C5
A0ABD1W9C6
A0ABD1W9C7
A0ABD1W9C8
A0ABD1W9C9
A0ABD1W9D0
A0ABD1W9D1
A0ABD1W9D2
A0ABD1W9D3
A0ABD1W9D6
A0ABD1W9D7
A0ABD1W9D8
A0ABD1W9E0
A0ABD1W9E1
A0ABD1W9E2
A0ABD1W9E3
A0ABD1W9E4
A0ABD1W9E5
A0ABD1W9E6
A0ABD1W9E7
A0ABD1W9E8
A0ABD1W9E9
A0ABD1W9F0
A0ABD1W9F1
A0ABD1W9F2
A0ABD1W9F3
A0ABD1W9F4
A0ABD1W9F5
A0ABD1W9F7
A0ABD1W9F9
A0ABD1W9G0
A0ABD1W9G1
A0ABD1W9G2
A0ABD1W9G3
A0ABD1W9G4
A0ABD1W9G5
A0ABD1W9G6
A0ABD1W9G7
A0ABD1W9G8
A0ABD1W9G9
A0ABD1W9H0
A0ABD1W9H1
A0ABD1W9H3
A0ABD1W9H4
A0ABD1W9H5
A0ABD1W9H6
A0ABD1W9H8
A0ABD1W9H9
A0ABD1W9I1
A0ABD1W9I2
A0ABD1W9I3
A0ABD1W9I5
A0ABD1W9I6
A0ABD1W9I7
A0ABD1W9I8
A0ABD1W9I9
A0ABD1W9J0
A0ABD1W9J3
A0ABD1W9J6
A0ABD1W9J7
A0ABD1W9J8
A0ABD1W9J9
A0ABD1W9K1
A0ABD1W9K2
A0ABD1W9K3
A0ABD1W9K4
A0ABD1W9K6
A0ABD1W9K7
A0ABD1W9K9
A0ABD1W9L0
A0ABD1W9L1
A0ABD1W9L2
A0ABD1W9L3
A0ABD1W9L4
A0ABD1W9L6
A0ABD1W9L7
A0ABD1W9L8
A0ABD1W9L9
A0ABD1W9M0
A0ABD1W9M2
A0ABD1W9M3
A0ABD1W9M4
A0ABD1W9M5
A0ABD1W9M6
A0ABD1W9M8
A0ABD1W9M9
A0ABD1W9N0
A0ABD1W9N1
A0ABD1W9N4
A0ABD1W9N5
A0ABD1W9N6
A0ABD1W9N7
A0ABD1W9N8
A0ABD1W9N9
A0ABD1W9P0
A0ABD1W9P2
A0ABD1W9P3
A0ABD1W9P4
A0ABD1W9P5
A0ABD1W9P6
A0ABD1W9P7
A0ABD1W9P8
A0ABD1W9Q1
A0ABD1W9Q2
A0ABD1W9Q3
A0ABD1W9Q4
A0ABD1W9Q6
A0ABD1W9Q7
A0ABD1W9Q9
A0ABD1W9R0
A0ABD1W9R2
A0ABD1W9R4
A0ABD1W9R5
A0ABD1W9R6
A0ABD1W9R8
A0ABD1W9R9
A0ABD1W9S0
A0ABD1W9S1
A0ABD1W9S3
A0ABD1W9S5
A0ABD1W9S6
A0ABD1W9S7
A0ABD1W9S8
A0ABD1W9S9
A0ABD1W9T0
A0ABD1W9T1
A0ABD1W9T2
A0ABD1W9T3
A0ABD1W9T4
A0ABD1W9T5
A0ABD1W9T7
A0ABD1W9T8
A0ABD1W9T9
A0ABD1W9U0
A0ABD1W9U1
A0ABD1W9U2
A0ABD1W9U3
A0ABD1W9U4
A0ABD1W9U6
A0ABD1W9U8
A0ABD1W9U9
A0ABD1W9V0
A0ABD1W9V1
A0ABD1W9V2
A0ABD1W9V3
A0ABD1W9V4
A0ABD1W9V5
A0ABD1W9V6
A0ABD1W9V7
A0ABD1W9V8
A0ABD1W9W0
A0ABD1W9W1
A0ABD1W9W2
A0ABD1W9W4
A0ABD1W9W5
A0ABD1W9W6
A0ABD1W9W7
A0ABD1W9W8
A0ABD1W9W9
A0ABD1W9X0
A0ABD1W9X1
A0ABD1W9X2
A0ABD1W9X3
A0ABD1W9X4
A0ABD1W9X5
A0ABD1W9X6
A0ABD1W9X7
A0ABD1W9X9
A0ABD1W9Y0
A0ABD1W9Y1
A0ABD1W9Y2
A0ABD1W9Y4
A0ABD1W9Y6
A0ABD1W9Y8
A0ABD1W9Y9
A0ABD1W9Z1
A0ABD1W9Z2
A0ABD1W9Z3
A0ABD1W9Z4
A0ABD1W9Z5
A0ABD1W9Z6
A0ABD1W9Z7
A0ABD1W9Z8
A0ABD1WA00
A0ABD1WA01
A0ABD1WA04
A0ABD1WA05
A0ABD1WA06
A0ABD1WA07
A0ABD1WA09
A0ABD1WA11
A0ABD1WA12
A0ABD1WA13
A0ABD1WA14
A0ABD1WA15
A0ABD1WA17
A0ABD1WA18
A0ABD1WA19
A0ABD1WA20
A0ABD1WA22
A0ABD1WA23
A0ABD1WA24
A0ABD1WA25
A0ABD1WA26
A0ABD1WA27
A0ABD1WA28
A0ABD1WA29
A0ABD1WA31
A0ABD1WA32
A0ABD1WA33
A0ABD1WA34
A0ABD1WA35
A0ABD1WA37
A0ABD1WA38
A0ABD1WA39
A0ABD1WA40
A0ABD1WA41
A0ABD1WA43
A0ABD1WA44
A0ABD1WA45
A0ABD1WA46
A0ABD1WA47
A0ABD1WA48
A0ABD1WA50
A0ABD1WA51
A0ABD1WA52
A0ABD1WA53
A0ABD1WA54
A0ABD1WA55
A0ABD1WA57
A0ABD1WA58
A0ABD1WA61
A0ABD1WA62
A0ABD1WA63
A0ABD1WA64
A0ABD1WA65
A0ABD1WA66
A0ABD1WA67
A0ABD1WA69
A0ABD1WA71
A0ABD1WA72
A0ABD1WA73
A0ABD1WA75
A0ABD1WA76
A0ABD1WA77
A0ABD1WA78
A0ABD1WA79
A0ABD1WA81
A0ABD1WA83
A0ABD1WA84
A0ABD1WA85
A0ABD1WA87
A0ABD1WA88
A0ABD1WA89
A0ABD1WA91
A0ABD1WA93
A0ABD1WA94
A0ABD1WA95
A0ABD1WA97
A0ABD1WA98
A0ABD1WA99
A0ABD1WAA0
A0ABD1WAA1
A0ABD1WAA2
A0ABD1WAA3
A0ABD1WAA4
A0ABD1WAA5
A0ABD1WAA6
A0ABD1WAA7
A0ABD1WAA9
A0ABD1WAB0
A0ABD1WAB1
A0ABD1WAB2
A0ABD1WAB3
A0ABD1WAB4
A0ABD1WAB5
A0ABD1WAB6
A0ABD1WAB7
A0ABD1WAB8
A0ABD1WAB9
A0ABD1WAC1
A0ABD1WAC3
A0ABD1WAC4
A0ABD1WAC7
A0ABD1WAC8
A0ABD1WAD2
A0ABD1WAD3
A0ABD1WAD4
A0ABD1WAD6
A0ABD1WAD7
A0ABD1WAD8
A0ABD1WAD9
A0ABD1WAE0
A0ABD1WAE1
A0ABD1WAE3
A0ABD1WAE5
A0ABD1WAE6
A0ABD1WAE7
A0ABD1WAF0
A0ABD1WAF1
A0ABD1WAF4
A0ABD1WAF5
A0ABD1WAF6
A0ABD1WAF7
A0ABD1WAF8
A0ABD1WAG0
A0ABD1WAG1
A0ABD1WAG2
A0ABD1WAG3
A0ABD1WAG4
A0ABD1WAG5
A0ABD1WAG6
A0ABD1WAG7
A0ABD1WAH0
A0ABD1WAH2
A0ABD1WAH3
A0ABD1WAH4
A0ABD1WAH5
A0ABD1WAH7
A0ABD1WAH8
A0ABD1WAH9
A0ABD1WAI0
A0ABD1WAI1
A0ABD1WAI2
A0ABD1WAI4
A0ABD1WAI5
A0ABD1WAI6
A0ABD1WAI7
A0ABD1WAI9
A0ABD1WAJ0
A0ABD1WAJ3
A0ABD1WAJ4
A0ABD1WAJ5
A0ABD1WAJ7
A0ABD1WAJ9
A0ABD1WAK0
A0ABD1WAK1
A0ABD1WAK2
A0ABD1WAK3
A0ABD1WAK4
A0ABD1WAK5
A0ABD1WAK6
A0ABD1WAK7
A0ABD1WAK8
A0ABD1WAK9
A0ABD1WAL0
A0ABD1WAL1
A0ABD1WAL2
A0ABD1WAL4
A0ABD1WAL5
A0ABD1WAL6
A0ABD1WAL7
A0ABD1WAL8
A0ABD1WAL9
A0ABD1WAM0
A0ABD1WAM1
A0ABD1WAM3
A0ABD1WAM4
A0ABD1WAM6
A0ABD1WAM7
A0ABD1WAM8
A0ABD1WAM9
A0ABD1WAN0
A0ABD1WAN1
A0ABD1WAN2
A0ABD1WAN3
A0ABD1WAN6
A0ABD1WAN7
A0ABD1WAN9
A0ABD1WAP0
A0ABD1WAP2
A0ABD1WAP4
A0ABD1WAP5
A0ABD1WAP6
A0ABD1WAP9
A0ABD1WAQ0
A0ABD1WAQ1
A0ABD1WAQ2
A0ABD1WAQ3
A0ABD1WAQ4
A0ABD1WAQ6
A0ABD1WAQ7
A0ABD1WAQ8
A0ABD1WAR0
A0ABD1WAR1
A0ABD1WAR2
A0ABD1WAR3
A0ABD1WAR4
A0ABD1WAR5
A0ABD1WAR6
A0ABD1WAR7
A0ABD1WAR9
A0ABD1WAS0
A0ABD1WAS1
A0ABD1WAS2
A0ABD1WAS4
A0ABD1WAS5
A0ABD1WAS6
A0ABD1WAS7
A0ABD1WAS8
A0ABD1WAS9
A0ABD1WAT0
A0ABD1WAT1
A0ABD1WAT2
A0ABD1WAT6
A0ABD1WAT7
A0ABD1WAT8
A0ABD1WAT9
A0ABD1WAU1
A0ABD1WAU2
A0ABD1WAU3
A0ABD1WAU4
A0ABD1WAU6
A0ABD1WAU7
A0ABD1WAV0
A0ABD1WAV1
A0ABD1WAV2
A0ABD1WAV3
A0ABD1WAV4
A0ABD1WAV5
A0ABD1WAV6
A0ABD1WAV7
A0ABD1WAV8
A0ABD1WAV9
A0ABD1WAW0
A0ABD1WAW1
A0ABD1WAW4
A0ABD1WAW5
A0ABD1WAW6
A0ABD1WAW7
A0ABD1WAW8
A0ABD1WAW9
A0ABD1WAX0
A0ABD1WAX1
A0ABD1WAX2
A0ABD1WAX4
A0ABD1WAX5
A0ABD1WAX6
A0ABD1WAX7
A0ABD1WAX8
A0ABD1WAY0
A0ABD1WAY1
A0ABD1WAY2
A0ABD1WAY3
A0ABD1WAY4
A0ABD1WAY5
A0ABD1WAY6
A0ABD1WAY7
A0ABD1WAY9
A0ABD1WAZ0
A0ABD1WAZ1
A0ABD1WAZ2
A0ABD1WAZ3
A0ABD1WAZ4
A0ABD1WAZ5
A0ABD1WAZ6
A0ABD1WAZ7
A0ABD1WAZ9
A0ABD1WB00
A0ABD1WB01
A0ABD1WB02
A0ABD1WB03
A0ABD1WB04
A0ABD1WB06
A0ABD1WB07
A0ABD1WB08
A0ABD1WB09
A0ABD1WB10
A0ABD1WB11
A0ABD1WB13
A0ABD1WB15
A0ABD1WB16
A0ABD1WB17
A0ABD1WB18
A0ABD1WB19
A0ABD1WB20
A0ABD1WB21
A0ABD1WB23
A0ABD1WB24
A0ABD1WB25
A0ABD1WB26
A0ABD1WB27
A0ABD1WB28
A0ABD1WB30
A0ABD1WB31
A0ABD1WB32
A0ABD1WB37
A0ABD1WB38
A0ABD1WB39
A0ABD1WB40
A0ABD1WB41
A0ABD1WB42
A0ABD1WB43
A0ABD1WB46
A0ABD1WB47
A0ABD1WB48
A0ABD1WB49
A0ABD1WB51
A0ABD1WB53
A0ABD1WB54
A0ABD1WB55
A0ABD1WB56
A0ABD1WB57
A0ABD1WB58
A0ABD1WB59
A0ABD1WB62
A0ABD1WB63
A0ABD1WB64
A0ABD1WB65
A0ABD1WB66
A0ABD1WB68
A0ABD1WB69
A0ABD1WB71
A0ABD1WB75
A0ABD1WB76
A0ABD1WB77
A0ABD1WB78
A0ABD1WB79
A0ABD1WB80
A0ABD1WB81
A0ABD1WB83
A0ABD1WB84
A0ABD1WB85
A0ABD1WB86
A0ABD1WB87
A0ABD1WB90
A0ABD1WB91
A0ABD1WB92
A0ABD1WB94
A0ABD1WB95
A0ABD1WB96
A0ABD1WB99
A0ABD1WBA0
A0ABD1WBA1
A0ABD1WBA4
A0ABD1WBA5
A0ABD1WBA7
A0ABD1WBA8
A0ABD1WBA9
A0ABD1WBB0
A0ABD1WBB1
A0ABD1WBB2
A0ABD1WBB3
A0ABD1WBB6
A0ABD1WBB7
A0ABD1WBB8
A0ABD1WBB9
A0ABD1WBC3
A0ABD1WBC4
A0ABD1WBC5
A0ABD1WBC8
A0ABD1WBC9
A0ABD1WBD0
A0ABD1WBD1
A0ABD1WBD2
A0ABD1WBD3
A0ABD1WBD4
A0ABD1WBD5
A0ABD1WBD6
A0ABD1WBD7
A0ABD1WBD9
A0ABD1WBE0
A0ABD1WBE1
A0ABD1WBE2
A0ABD1WBE3
A0ABD1WBE4
A0ABD1WBE5
A0ABD1WBE7
A0ABD1WBE8
A0ABD1WBE9
A0ABD1WBF1
A0ABD1WBF2
A0ABD1WBF4
A0ABD1WBF5
A0ABD1WBF7
A0ABD1WBF9
A0ABD1WBG0
A0ABD1WBG2
A0ABD1WBG5
A0ABD1WBG6
A0ABD1WBG7
A0ABD1WBG8
A0ABD1WBH1
A0ABD1WBH2
A0ABD1WBH4
A0ABD1WBH5
A0ABD1WBH6
A0ABD1WBH7
A0ABD1WBH8
A0ABD1WBI2
A0ABD1WBI3
A0ABD1WBI4
A0ABD1WBI5
A0ABD1WBI6
A0ABD1WBI7
A0ABD1WBI8
A0ABD1WBI9
A0ABD1WBJ0
A0ABD1WBJ1
A0ABD1WBJ2
A0ABD1WBJ3
A0ABD1WBJ4
A0ABD1WBJ5
A0ABD1WBJ6
A0ABD1WBJ7
A0ABD1WBJ8
A0ABD1WBJ9
A0ABD1WBK0
A0ABD1WBK1
A0ABD1WBK2
A0ABD1WBK3
A0ABD1WBK4
A0ABD1WBK5
A0ABD1WBK6
A0ABD1WBK7
A0ABD1WBK8
A0ABD1WBL0
A0ABD1WBL1
A0ABD1WBL2
A0ABD1WBL3
A0ABD1WBL4
A0ABD1WBL5
A0ABD1WBL6
A0ABD1WBL7
A0ABD1WBL8
A0ABD1WBL9
A0ABD1WBM0
A0ABD1WBM1
A0ABD1WBM2
A0ABD1WBM3
A0ABD1WBM4
A0ABD1WBM6
A0ABD1WBM7
A0ABD1WBM8
A0ABD1WBM9
A0ABD1WBN0
A0ABD1WBN1
A0ABD1WBN2
A0ABD1WBN3
A0ABD1WBN4
A0ABD1WBN5
A0ABD1WBN6
A0ABD1WBN7
A0ABD1WBN8
A0ABD1WBN9
A0ABD1WBP0
A0ABD1WBP1
A0ABD1WBP2
A0ABD1WBP3
A0ABD1WBP4
A0ABD1WBP6
A0ABD1WBP7
A0ABD1WBP8
A0ABD1WBP9
A0ABD1WBQ0
A0ABD1WBQ1
A0ABD1WBQ2
A0ABD1WBQ5
A0ABD1WBQ8
A0ABD1WBR1
A0ABD1WBR2
A0ABD1WBR3
A0ABD1WBR4
A0ABD1WBR5
A0ABD1WBR6
A0ABD1WBR7
A0ABD1WBR9
A0ABD1WBS1
A0ABD1WBS2
A0ABD1WBS5
A0ABD1WBS7
A0ABD1WBS8
A0ABD1WBS9
A0ABD1WBT0
A0ABD1WBT1
A0ABD1WBT2
A0ABD1WBT3
A0ABD1WBT5
A0ABD1WBT6
A0ABD1WBT7
A0ABD1WBT8
A0ABD1WBT9
A0ABD1WBU0
A0ABD1WBU1
A0ABD1WBU2
A0ABD1WBU3
A0ABD1WBU4
A0ABD1WBU5
A0ABD1WBU7
A0ABD1WBU9
A0ABD1WBV1
A0ABD1WBV2
A0ABD1WBV3
A0ABD1WBV4
A0ABD1WBV5
A0ABD1WBV6
A0ABD1WBV7
A0ABD1WBV8
A0ABD1WBV9
A0ABD1WBW0
A0ABD1WBW1
A0ABD1WBW2
A0ABD1WBW4
A0ABD1WBW9
A0ABD1WBX0
A0ABD1WBX1
A0ABD1WBX3
A0ABD1WBX5
A0ABD1WBX6
A0ABD1WBX7
A0ABD1WBX8
A0ABD1WBY1
A0ABD1WBY2
A0ABD1WBY3
A0ABD1WBZ1
A0ABD1WBZ3
A0ABD1WBZ4
A0ABD1WBZ5
A0ABD1WBZ8
A0ABD1WBZ9
A0ABD1WC00
A0ABD1WC02
A0ABD1WC04
A0ABD1WC05
A0ABD1WC06
A0ABD1WC08
A0ABD1WC09
A0ABD1WC10
A0ABD1WC11
A0ABD1WC12
A0ABD1WC14
A0ABD1WC16
A0ABD1WC17
A0ABD1WC19
A0ABD1WC21
A0ABD1WC22
A0ABD1WC23
A0ABD1WC24
A0ABD1WC26
A0ABD1WC27
A0ABD1WC29
A0ABD1WC30
A0ABD1WC31
A0ABD1WC32
A0ABD1WC34
A0ABD1WC35
A0ABD1WC37
A0ABD1WC39
A0ABD1WC40
A0ABD1WC41
A0ABD1WC42
A0ABD1WC43
A0ABD1WC45
A0ABD1WC46
A0ABD1WC48
A0ABD1WC49
A0ABD1WC51
A0ABD1WC52
A0ABD1WC53
A0ABD1WC54
A0ABD1WC55
A0ABD1WC56
A0ABD1WC57
A0ABD1WC58
A0ABD1WC59
A0ABD1WC60
A0ABD1WC62
A0ABD1WC63
A0ABD1WC64
A0ABD1WC67
A0ABD1WC68
A0ABD1WC71
A0ABD1WC72
A0ABD1WC73
A0ABD1WC75
A0ABD1WC77
A0ABD1WC78
A0ABD1WC79
A0ABD1WC80
A0ABD1WC82
A0ABD1WC83
A0ABD1WC84
A0ABD1WC85
A0ABD1WC87
A0ABD1WC88
A0ABD1WC89
A0ABD1WC90
A0ABD1WC91
A0ABD1WC92
A0ABD1WC93
A0ABD1WC94
A0ABD1WC95
A0ABD1WC97
A0ABD1WC99
A0ABD1WCA0
A0ABD1WCA1
A0ABD1WCA2
A0ABD1WCA3
A0ABD1WCA7
A0ABD1WCA8
A0ABD1WCA9
A0ABD1WCB1
A0ABD1WCB2
A0ABD1WCB3
A0ABD1WCB4
A0ABD1WCB5
A0ABD1WCB6
A0ABD1WCB7
A0ABD1WCB8
A0ABD1WCC1
A0ABD1WCC2
A0ABD1WCC3
A0ABD1WCC4
A0ABD1WCC6
A0ABD1WCC7
A0ABD1WCC8
A0ABD1WCC9
A0ABD1WCD0
A0ABD1WCD1
A0ABD1WCD2
A0ABD1WCD4
A0ABD1WCD5
A0ABD1WCD6
A0ABD1WCD7
A0ABD1WCD8
A0ABD1WCD9
A0ABD1WCE1
A0ABD1WCE4
A0ABD1WCE5
A0ABD1WCE7
A0ABD1WCE9
A0ABD1WCF0
A0ABD1WCF1
A0ABD1WCF2
A0ABD1WCF3
A0ABD1WCF4
A0ABD1WCF5
A0ABD1WCF6
A0ABD1WCF7
A0ABD1WCF9
A0ABD1WCG0
A0ABD1WCG1
A0ABD1WCG2
A0ABD1WCG3
A0ABD1WCG4
A0ABD1WCG5
A0ABD1WCG6
A0ABD1WCG7
A0ABD1WCG8
A0ABD1WCG9
A0ABD1WCH6
A0ABD1WCH8
A0ABD1WCI0
A0ABD1WCI1
A0ABD1WCI2
A0ABD1WCI3
A0ABD1WCI4
A0ABD1WCI5
A0ABD1WCI6
A0ABD1WCI7
A0ABD1WCI8
A0ABD1WCI9
A0ABD1WCJ0
A0ABD1WCJ1
A0ABD1WCJ2
A0ABD1WCJ3
A0ABD1WCJ4
A0ABD1WCJ5
A0ABD1WCJ6
A0ABD1WCJ7
A0ABD1WCJ8
A0ABD1WCJ9
A0ABD1WCK0
A0ABD1WCK1
A0ABD1WCK2
A0ABD1WCK3
A0ABD1WCK4
A0ABD1WCK5
A0ABD1WCK6
A0ABD1WCK8
A0ABD1WCK9
A0ABD1WCL0
A0ABD1WCL1
A0ABD1WCL3
A0ABD1WCL4
A0ABD1WCL5
A0ABD1WCL6
A0ABD1WCL7
A0ABD1WCM0
A0ABD1WCM2
A0ABD1WCM3
A0ABD1WCM4
A0ABD1WCM5
A0ABD1WCM6
A0ABD1WCM7
A0ABD1WCM8
A0ABD1WCM9
A0ABD1WCN1
A0ABD1WCN2
A0ABD1WCN3
A0ABD1WCN4
A0ABD1WCN6
A0ABD1WCN7
A0ABD1WCN8
A0ABD1WCN9
A0ABD1WCP0
A0ABD1WCP1
A0ABD1WCP2
A0ABD1WCP3
A0ABD1WCP4
A0ABD1WCP5
A0ABD1WCP7
A0ABD1WCP8
A0ABD1WCP9
A0ABD1WCQ0
A0ABD1WCQ1
A0ABD1WCQ2
A0ABD1WCQ4
A0ABD1WCQ5
A0ABD1WCQ7
A0ABD1WCQ8
A0ABD1WCQ9
A0ABD1WCR0
A0ABD1WCR1
A0ABD1WCR3
A0ABD1WCR4
A0ABD1WCR5
A0ABD1WCR6
A0ABD1WCR7
A0ABD1WCR8
A0ABD1WCR9
A0ABD1WCS0
A0ABD1WCS1
A0ABD1WCS2
A0ABD1WCS3
A0ABD1WCS5
A0ABD1WCS7
A0ABD1WCS9
A0ABD1WCT1
A0ABD1WCT2
A0ABD1WCT3
A0ABD1WCT4
A0ABD1WCT5
A0ABD1WCT8
A0ABD1WCU0
A0ABD1WCU2
A0ABD1WCU3
A0ABD1WCU4
A0ABD1WCU5
A0ABD1WCU7
A0ABD1WCU8
A0ABD1WCV1
A0ABD1WCV2
A0ABD1WCV3
A0ABD1WCV4
A0ABD1WCV6
A0ABD1WCV7
A0ABD1WCV8
A0ABD1WCV9
A0ABD1WCW0
A0ABD1WCW1
A0ABD1WCW2
A0ABD1WCW3
A0ABD1WCW4
A0ABD1WCW5
A0ABD1WCW6
A0ABD1WCW7
A0ABD1WCW8
A0ABD1WCW9
A0ABD1WCX0
A0ABD1WCX1
A0ABD1WCX2
A0ABD1WCX4
A0ABD1WCX5
A0ABD1WCX7
A0ABD1WCX9
A0ABD1WCY1
A0ABD1WCY2
A0ABD1WCY4
A0ABD1WCY5
A0ABD1WCY7
A0ABD1WCY9
A0ABD1WCZ0
A0ABD1WCZ1
A0ABD1WCZ2
A0ABD1WCZ3
A0ABD1WCZ4
A0ABD1WCZ5
A0ABD1WCZ6
A0ABD1WCZ7
A0ABD1WCZ8
A0ABD1WD00
A0ABD1WD01
A0ABD1WD02
A0ABD1WD05
A0ABD1WD07
A0ABD1WD08
A0ABD1WD09
A0ABD1WD10
A0ABD1WD11
A0ABD1WD12
A0ABD1WD13
A0ABD1WD16
A0ABD1WD17
A0ABD1WD18
A0ABD1WD19
A0ABD1WD20
A0ABD1WD22
A0ABD1WD23
A0ABD1WD25
A0ABD1WD28
A0ABD1WD29
A0ABD1WD30
A0ABD1WD31
A0ABD1WD33
A0ABD1WD34
A0ABD1WD35
A0ABD1WD36
A0ABD1WD37
A0ABD1WD38
A0ABD1WD39
A0ABD1WD40
A0ABD1WD41
A0ABD1WD42
A0ABD1WD43
A0ABD1WD44
A0ABD1WD45
A0ABD1WD46
A0ABD1WD47
A0ABD1WD49
A0ABD1WD51
A0ABD1WD53
A0ABD1WD54
A0ABD1WD55
A0ABD1WD56
A0ABD1WD59
A0ABD1WD60
A0ABD1WD61
A0ABD1WD62
A0ABD1WD64
A0ABD1WD65
A0ABD1WD66
A0ABD1WD67
A0ABD1WD68
A0ABD1WD70
A0ABD1WD71
A0ABD1WD73
A0ABD1WD75
A0ABD1WD76
A0ABD1WD77
A0ABD1WD78
A0ABD1WD79
A0ABD1WD80
A0ABD1WD81
A0ABD1WD82
A0ABD1WD83
A0ABD1WD84
A0ABD1WD85
A0ABD1WD86
A0ABD1WD87
A0ABD1WD88
A0ABD1WD89
A0ABD1WD90
A0ABD1WD91
A0ABD1WD92
A0ABD1WD93
A0ABD1WD94
A0ABD1WD95
A0ABD1WD96
A0ABD1WD99
A0ABD1WDA0
A0ABD1WDA1
A0ABD1WDA3
A0ABD1WDA4
A0ABD1WDA5
A0ABD1WDA6
A0ABD1WDA7
A0ABD1WDA8
A0ABD1WDA9
A0ABD1WDB0
A0ABD1WDB2
A0ABD1WDB3
A0ABD1WDB4
A0ABD1WDB6
A0ABD1WDB7
A0ABD1WDB8
A0ABD1WDB9
A0ABD1WDC0
A0ABD1WDC1
A0ABD1WDC2
A0ABD1WDC4
A0ABD1WDC5
A0ABD1WDC7
A0ABD1WDC8
A0ABD1WDC9
A0ABD1WDD0
A0ABD1WDD1
A0ABD1WDD2
A0ABD1WDD3
A0ABD1WDD4
A0ABD1WDD5
A0ABD1WDD6
A0ABD1WDD7
A0ABD1WDD9
A0ABD1WDE0
A0ABD1WDE1
A0ABD1WDE7
A0ABD1WDE9
A0ABD1WDF0
A0ABD1WDF2
A0ABD1WDF3
A0ABD1WDF4
A0ABD1WDF5
A0ABD1WDF6
A0ABD1WDF7
A0ABD1WDF8
A0ABD1WDF9
A0ABD1WDG0
A0ABD1WDG1
A0ABD1WDG2
A0ABD1WDG4
A0ABD1WDG6
A0ABD1WDG8
A0ABD1WDH0
A0ABD1WDH2
A0ABD1WDH3
A0ABD1WDH4
A0ABD1WDH6
A0ABD1WDH7
A0ABD1WDI0
A0ABD1WDI3
A0ABD1WDI4
A0ABD1WDI5
A0ABD1WDI6
A0ABD1WDI7
A0ABD1WDI8
A0ABD1WDI9
A0ABD1WDJ0
A0ABD1WDJ4
A0ABD1WDJ5
A0ABD1WDJ6
A0ABD1WDJ9
A0ABD1WDK0
A0ABD1WDK1
A0ABD1WDK2
A0ABD1WDK6
A0ABD1WDK7
A0ABD1WDL2
A0ABD1WDL3
A0ABD1WDL4
A0ABD1WDL5
A0ABD1WDL6
A0ABD1WDL7
A0ABD1WDL8
A0ABD1WDM0
A0ABD1WDM2
A0ABD1WDM3
A0ABD1WDM4
A0ABD1WDM5
A0ABD1WDM6
A0ABD1WDM7
A0ABD1WDM8
A0ABD1WDM9
A0ABD1WDN0
A0ABD1WDN1
A0ABD1WDN2
A0ABD1WDN4
A0ABD1WDN5
A0ABD1WDN7
A0ABD1WDN8
A0ABD1WDP0
A0ABD1WDP1
A0ABD1WDP2
A0ABD1WDP3
A0ABD1WDP8
A0ABD1WDP9
A0ABD1WDQ1
A0ABD1WDQ2
A0ABD1WDQ3
A0ABD1WDQ5
A0ABD1WDQ8
A0ABD1WDQ9
A0ABD1WDR0
A0ABD1WDR1
A0ABD1WDR2
A0ABD1WDR3
A0ABD1WDR5
A0ABD1WDR6
A0ABD1WDR7
A0ABD1WDR9
A0ABD1WDS1
A0ABD1WDS3
A0ABD1WDS4
A0ABD1WDS5
A0ABD1WDS6
A0ABD1WDS7
A0ABD1WDS8
A0ABD1WDS9
A0ABD1WDT0
A0ABD1WDT1
A0ABD1WDT2
A0ABD1WDT4
A0ABD1WDT5
A0ABD1WDT8
A0ABD1WDT9
A0ABD1WDU0
A0ABD1WDU1
A0ABD1WDU2
A0ABD1WDU3
A0ABD1WDU4
A0ABD1WDU6
A0ABD1WDU7
A0ABD1WDU8
A0ABD1WDU9
A0ABD1WDV1
A0ABD1WDV2
A0ABD1WDV4
A0ABD1WDV5
A0ABD1WDV6
A0ABD1WDV7
A0ABD1WDV9
A0ABD1WDW3
A0ABD1WDW4
A0ABD1WDW5
A0ABD1WDW6
A0ABD1WDW8
A0ABD1WDW9
A0ABD1WDX3
A0ABD1WDX4
A0ABD1WDX5
A0ABD1WDX6
A0ABD1WDX7
A0ABD1WDX8
A0ABD1WDX9
A0ABD1WDY0
A0ABD1WDY2
A0ABD1WDY4
A0ABD1WDY5
A0ABD1WDY8
A0ABD1WDY9
A0ABD1WDZ0
A0ABD1WDZ2
A0ABD1WDZ3
A0ABD1WDZ5
A0ABD1WDZ6
A0ABD1WDZ8
A0ABD1WDZ9
A0ABD1WE02
A0ABD1WE05
A0ABD1WE06
A0ABD1WE07
A0ABD1WE08
A0ABD1WE10
A0ABD1WE11
A0ABD1WE12
A0ABD1WE13
A0ABD1WE14
A0ABD1WE15
A0ABD1WE16
A0ABD1WE18
A0ABD1WE19
A0ABD1WE20
A0ABD1WE23
A0ABD1WE27
A0ABD1WE28
A0ABD1WE29
A0ABD1WE33
A0ABD1WE34
A0ABD1WE35
A0ABD1WE36
A0ABD1WE37
A0ABD1WE38
A0ABD1WE39
A0ABD1WE40
A0ABD1WE41
A0ABD1WE42
A0ABD1WE43
A0ABD1WE44
A0ABD1WE45
A0ABD1WE46
A0ABD1WE48
A0ABD1WE49
A0ABD1WE51
A0ABD1WE53
A0ABD1WE55
A0ABD1WE57
A0ABD1WE60
A0ABD1WE61
A0ABD1WE62
A0ABD1WE64
A0ABD1WE65
A0ABD1WE66
A0ABD1WE67
A0ABD1WE68
A0ABD1WE70
A0ABD1WE71
A0ABD1WE72
A0ABD1WE73
A0ABD1WE74
A0ABD1WE75
A0ABD1WE76
A0ABD1WE77
A0ABD1WE78
A0ABD1WE79
A0ABD1WE82
A0ABD1WE84
A0ABD1WE85
A0ABD1WE86
A0ABD1WE87
A0ABD1WE88
A0ABD1WE90
A0ABD1WE91
A0ABD1WE93
A0ABD1WE94
A0ABD1WE95
A0ABD1WE97
A0ABD1WE98
A0ABD1WE99
A0ABD1WEA0
A0ABD1WEA1
A0ABD1WEA2
A0ABD1WEA3
A0ABD1WEA4
A0ABD1WEA6
A0ABD1WEA8
A0ABD1WEB0
A0ABD1WEB2
A0ABD1WEB3
A0ABD1WEB5
A0ABD1WEB6
A0ABD1WEB8
A0ABD1WEB9
A0ABD1WEC1
A0ABD1WEC2
A0ABD1WEC3
A0ABD1WEC4
A0ABD1WEC6
A0ABD1WEC7
A0ABD1WEC8
A0ABD1WEC9
A0ABD1WED0
A0ABD1WED1
A0ABD1WED2
A0ABD1WED3
A0ABD1WED5
A0ABD1WED6
A0ABD1WED7
A0ABD1WED8
A0ABD1WED9
A0ABD1WEE0
A0ABD1WEE1
A0ABD1WEE3
A0ABD1WEE4
A0ABD1WEE6
A0ABD1WEE7
A0ABD1WEE8
A0ABD1WEE9
A0ABD1WEF0
A0ABD1WEF2
A0ABD1WEF3
A0ABD1WEF4
A0ABD1WEF5
A0ABD1WEF6
A0ABD1WEF8
A0ABD1WEF9
A0ABD1WEG0
A0ABD1WEG1
A0ABD1WEG5
A0ABD1WEG7
A0ABD1WEG9
A0ABD1WEH1
A0ABD1WEH2
A0ABD1WEH3
A0ABD1WEH4
A0ABD1WEH5
A0ABD1WEH6
A0ABD1WEH7
A0ABD1WEH8
A0ABD1WEH9
A0ABD1WEI0
A0ABD1WEI1
A0ABD1WEI2
A0ABD1WEI3
A0ABD1WEI5
A0ABD1WEI6
A0ABD1WEI7
A0ABD1WEI8
A0ABD1WEJ0
A0ABD1WEJ1
A0ABD1WEJ2
A0ABD1WEJ3
A0ABD1WEJ4
A0ABD1WEJ8
A0ABD1WEJ9
A0ABD1WEK0
A0ABD1WEK1
A0ABD1WEK2
A0ABD1WEK3
A0ABD1WEK4
A0ABD1WEK5
A0ABD1WEK6
A0ABD1WEK7
A0ABD1WEK8
A0ABD1WEK9
A0ABD1WEL0
A0ABD1WEL2
A0ABD1WEL3
A0ABD1WEL5
A0ABD1WEL7
A0ABD1WEL8
A0ABD1WEL9
A0ABD1WEM0
A0ABD1WEM1
A0ABD1WEM3
A0ABD1WEM4
A0ABD1WEM5
A0ABD1WEM6
A0ABD1WEM8
A0ABD1WEM9
A0ABD1WEN0
A0ABD1WEN4
A0ABD1WEN5
A0ABD1WEN8
A0ABD1WEN9
A0ABD1WEP0
A0ABD1WEP1
A0ABD1WEP3
A0ABD1WEP5
A0ABD1WEP6
A0ABD1WEP8
A0ABD1WEP9
A0ABD1WEQ0
A0ABD1WEQ1
A0ABD1WEQ2
A0ABD1WEQ3
A0ABD1WEQ4
A0ABD1WEQ6
A0ABD1WEQ7
A0ABD1WEQ8
A0ABD1WER0
A0ABD1WER1
A0ABD1WER6
A0ABD1WER7
A0ABD1WER8
A0ABD1WER9
A0ABD1WES1
A0ABD1WES2
A0ABD1WES3
A0ABD1WES5
A0ABD1WES6
A0ABD1WES8
A0ABD1WES9
A0ABD1WET0
A0ABD1WET2
A0ABD1WET5
A0ABD1WET6
A0ABD1WET7
A0ABD1WET8
A0ABD1WEU1
A0ABD1WEU2
A0ABD1WEU3
A0ABD1WEU4
A0ABD1WEU5
A0ABD1WEU6
A0ABD1WEU8
A0ABD1WEU9
A0ABD1WEV1
A0ABD1WEV3
A0ABD1WEV4
A0ABD1WEV5
A0ABD1WEV6
A0ABD1WEV7
A0ABD1WEV8
A0ABD1WEV9
A0ABD1WEW0
A0ABD1WEW1
A0ABD1WEW2
A0ABD1WEW3
A0ABD1WEW4
A0ABD1WEW5
A0ABD1WEW6
A0ABD1WEW8
A0ABD1WEW9
A0ABD1WEX0
A0ABD1WEX3
A0ABD1WEX4
A0ABD1WEX5
A0ABD1WEX6
A0ABD1WEX7
A0ABD1WEX8
A0ABD1WEY0
A0ABD1WEY1
A0ABD1WEY2
A0ABD1WEY3
A0ABD1WEY4
A0ABD1WEY5
A0ABD1WEY6
A0ABD1WEY9
A0ABD1WEZ0
A0ABD1WEZ1
A0ABD1WEZ2
A0ABD1WEZ4
A0ABD1WEZ5
A0ABD1WEZ6
A0ABD1WEZ7
A0ABD1WEZ8
A0ABD1WF01
A0ABD1WF02
A0ABD1WF03
A0ABD1WF04
A0ABD1WF05
A0ABD1WF06
A0ABD1WF07
A0ABD1WF08
A0ABD1WF09
A0ABD1WF10
A0ABD1WF12
A0ABD1WF13
A0ABD1WF14
A0ABD1WF15
A0ABD1WF17
A0ABD1WF18
A0ABD1WF20
A0ABD1WF21
A0ABD1WF22
A0ABD1WF23
A0ABD1WF24
A0ABD1WF26
A0ABD1WF27
A0ABD1WF28
A0ABD1WF29
A0ABD1WF30
A0ABD1WF31
A0ABD1WF32
A0ABD1WF33
A0ABD1WF34
A0ABD1WF36
A0ABD1WF38
A0ABD1WF39
A0ABD1WF40
A0ABD1WF41
A0ABD1WF42
A0ABD1WF43
A0ABD1WF45
A0ABD1WF46
A0ABD1WF47
A0ABD1WF48
A0ABD1WF49
A0ABD1WF50
A0ABD1WF51
A0ABD1WF52
A0ABD1WF53
A0ABD1WF54
A0ABD1WF55
A0ABD1WF56
A0ABD1WF57
A0ABD1WF58
A0ABD1WF59
A0ABD1WF60
A0ABD1WF62
A0ABD1WF63
A0ABD1WF64
A0ABD1WF65
A0ABD1WF67
A0ABD1WF68
A0ABD1WF70
A0ABD1WF71
A0ABD1WF72
A0ABD1WF73
A0ABD1WF74
A0ABD1WF77
A0ABD1WF78
A0ABD1WF79
A0ABD1WF80
A0ABD1WF81
A0ABD1WF83
A0ABD1WF85
A0ABD1WF86
A0ABD1WF87
A0ABD1WF89
A0ABD1WF90
A0ABD1WF92
A0ABD1WF93
A0ABD1WF94
A0ABD1WF95
A0ABD1WF96
A0ABD1WF97
A0ABD1WFA0
A0ABD1WFA1
A0ABD1WFA2
A0ABD1WFA4
A0ABD1WFA5
A0ABD1WFA6
A0ABD1WFA7
A0ABD1WFA8
A0ABD1WFA9
A0ABD1WFB0
A0ABD1WFB1
A0ABD1WFB3
A0ABD1WFB4
A0ABD1WFB5
A0ABD1WFB6
A0ABD1WFB7
A0ABD1WFB8
A0ABD1WFB9
A0ABD1WFC0
A0ABD1WFC1
A0ABD1WFC2
A0ABD1WFC3
A0ABD1WFC4
A0ABD1WFC5
A0ABD1WFC7
A0ABD1WFC8
A0ABD1WFC9
A0ABD1WFD0
A0ABD1WFD1
A0ABD1WFD2
A0ABD1WFD3
A0ABD1WFD4
A0ABD1WFD6
A0ABD1WFD7
A0ABD1WFD8
A0ABD1WFD9
A0ABD1WFE0
A0ABD1WFE1
A0ABD1WFE2
A0ABD1WFE3
A0ABD1WFE4
A0ABD1WFE5
A0ABD1WFE7
A0ABD1WFE8
A0ABD1WFE9
A0ABD1WFF0
A0ABD1WFF2
A0ABD1WFF3
A0ABD1WFF6
A0ABD1WFF7
A0ABD1WFF8
A0ABD1WFF9
A0ABD1WFG1
A0ABD1WFG3
A0ABD1WFG5
A0ABD1WFG6
A0ABD1WFG7
A0ABD1WFG8
A0ABD1WFG9
A0ABD1WFH0
A0ABD1WFH1
A0ABD1WFH5
A0ABD1WFH6
A0ABD1WFH8
A0ABD1WFI0
A0ABD1WFI1
A0ABD1WFI2
A0ABD1WFI3
A0ABD1WFI4
A0ABD1WFI5
A0ABD1WFI6
A0ABD1WFI8
A0ABD1WFI9
A0ABD1WFJ0
A0ABD1WFJ1
A0ABD1WFJ2
A0ABD1WFJ6
A0ABD1WFJ7
A0ABD1WFJ8
A0ABD1WFJ9
A0ABD1WFK0
A0ABD1WFK3
A0ABD1WFK4
A0ABD1WFK5
A0ABD1WFK6
A0ABD1WFK7
A0ABD1WFK8
A0ABD1WFK9
A0ABD1WFL0
A0ABD1WFL1
A0ABD1WFL2
A0ABD1WFL6
A0ABD1WFL7
A0ABD1WFL8
A0ABD1WFM0
A0ABD1WFM1
A0ABD1WFM2
A0ABD1WFM3
A0ABD1WFM4
A0ABD1WFM5
A0ABD1WFM7
A0ABD1WFM9
A0ABD1WFN0
A0ABD1WFN1
A0ABD1WFN2
A0ABD1WFN3
A0ABD1WFN4
A0ABD1WFN5
A0ABD1WFN6
A0ABD1WFN7
A0ABD1WFN9
A0ABD1WFP0
A0ABD1WFP2
A0ABD1WFP4
A0ABD1WFP5
A0ABD1WFP6
A0ABD1WFP7
A0ABD1WFP9
A0ABD1WFQ0
A0ABD1WFQ1
A0ABD1WFQ2
A0ABD1WFQ3
A0ABD1WFQ4
A0ABD1WFQ5
A0ABD1WFQ6
A0ABD1WFQ8
A0ABD1WFR0
A0ABD1WFR1
A0ABD1WFR2
A0ABD1WFR3
A0ABD1WFR4
A0ABD1WFR5
A0ABD1WFR7
A0ABD1WFR8
A0ABD1WFR9
A0ABD1WFS0
A0ABD1WFS3
A0ABD1WFS4
A0ABD1WFS5
A0ABD1WFS6
A0ABD1WFS7
A0ABD1WFS9
A0ABD1WFT0
A0ABD1WFT1
A0ABD1WFT2
A0ABD1WFT3
A0ABD1WFT4
A0ABD1WFT5
A0ABD1WFT6
A0ABD1WFT7
A0ABD1WFT9
A0ABD1WFU0
A0ABD1WFU2
A0ABD1WFU4
A0ABD1WFU5
A0ABD1WFU6
A0ABD1WFU7
A0ABD1WFU8
A0ABD1WFU9
A0ABD1WFV2
A0ABD1WFV3
A0ABD1WFV4
A0ABD1WFV5
A0ABD1WFV6
A0ABD1WFV7
A0ABD1WFV8
A0ABD1WFV9
A0ABD1WFW1
A0ABD1WFW2
A0ABD1WFW3
A0ABD1WFW5
A0ABD1WFW6
A0ABD1WFW7
A0ABD1WFW8
A0ABD1WFW9
A0ABD1WFX0
A0ABD1WFX1
A0ABD1WFX6
A0ABD1WFX7
A0ABD1WFX9
A0ABD1WFY0
A0ABD1WFY1
A0ABD1WFY3
A0ABD1WFY5
A0ABD1WFY6
A0ABD1WFY7
A0ABD1WFY8
A0ABD1WFY9
A0ABD1WFZ0
A0ABD1WFZ1
A0ABD1WFZ2
A0ABD1WFZ3
A0ABD1WFZ4
A0ABD1WFZ5
A0ABD1WFZ6
A0ABD1WFZ7
A0ABD1WFZ8
A0ABD1WFZ9
A0ABD1WG00
A0ABD1WG01
A0ABD1WG02
A0ABD1WG04
A0ABD1WG05
A0ABD1WG06
A0ABD1WG07
A0ABD1WG08
A0ABD1WG09
A0ABD1WG10
A0ABD1WG12
A0ABD1WG13
A0ABD1WG14
A0ABD1WG15
A0ABD1WG16
A0ABD1WG17
A0ABD1WG18
A0ABD1WG19
A0ABD1WG20
A0ABD1WG21
A0ABD1WG22
A0ABD1WG23
A0ABD1WG24
A0ABD1WG25
A0ABD1WG27
A0ABD1WG28
A0ABD1WG29
A0ABD1WG30
A0ABD1WG31
A0ABD1WG32
A0ABD1WG33
A0ABD1WG34
A0ABD1WG36
A0ABD1WG37
A0ABD1WG38
A0ABD1WG39
A0ABD1WG40
A0ABD1WG42
A0ABD1WG44
A0ABD1WG46
A0ABD1WG47
A0ABD1WG49
A0ABD1WG54
A0ABD1WG55
A0ABD1WG56
A0ABD1WG57
A0ABD1WG58
A0ABD1WG59
A0ABD1WG60
A0ABD1WG62
A0ABD1WG63
A0ABD1WG64
A0ABD1WG65
A0ABD1WG67
A0ABD1WG68
A0ABD1WG69
A0ABD1WG70
A0ABD1WG71
A0ABD1WG72
A0ABD1WG73
A0ABD1WG74
A0ABD1WG75
A0ABD1WG76
A0ABD1WG77
A0ABD1WG78
A0ABD1WG79
A0ABD1WG80
A0ABD1WG81
A0ABD1WG82
A0ABD1WG83
A0ABD1WG84
A0ABD1WG85
A0ABD1WG86
A0ABD1WG87
A0ABD1WG88
A0ABD1WG89
A0ABD1WG90
A0ABD1WG92
A0ABD1WG93
A0ABD1WG94
A0ABD1WG95
A0ABD1WG97
A0ABD1WG98
A0ABD1WG99
A0ABD1WGA0
A0ABD1WGA1
A0ABD1WGA2
A0ABD1WGA3
A0ABD1WGA4
A0ABD1WGA5
A0ABD1WGA6
A0ABD1WGA7
A0ABD1WGA8
A0ABD1WGA9
A0ABD1WGB0
A0ABD1WGB3
A0ABD1WGB4
A0ABD1WGB5
A0ABD1WGB6
A0ABD1WGB8
A0ABD1WGB9
A0ABD1WGC0
A0ABD1WGC1
A0ABD1WGC3
A0ABD1WGC4
A0ABD1WGC5
A0ABD1WGC6
A0ABD1WGC8
A0ABD1WGC9
A0ABD1WGD0
A0ABD1WGD1
A0ABD1WGD3
A0ABD1WGD4
A0ABD1WGD6
A0ABD1WGD8
A0ABD1WGD9
A0ABD1WGE0
A0ABD1WGE1
A0ABD1WGE2
A0ABD1WGE3
A0ABD1WGE4
A0ABD1WGE5
A0ABD1WGE6
A0ABD1WGE7
A0ABD1WGE8
A0ABD1WGF0
A0ABD1WGF1
A0ABD1WGF2
A0ABD1WGF3
A0ABD1WGF7
A0ABD1WGF9
A0ABD1WGG1
A0ABD1WGG3
A0ABD1WGG4
A0ABD1WGG7
A0ABD1WGG8
A0ABD1WGG9
A0ABD1WGH0
A0ABD1WGH3
A0ABD1WGH4
A0ABD1WGH5
A0ABD1WGH6
A0ABD1WGH7
A0ABD1WGH8
A0ABD1WGH9
A0ABD1WGI0
A0ABD1WGI1
A0ABD1WGI3
A0ABD1WGI4
A0ABD1WGI5
A0ABD1WGI6
A0ABD1WGI7
A0ABD1WGI8
A0ABD1WGJ0
A0ABD1WGJ1
A0ABD1WGJ2
A0ABD1WGJ4
A0ABD1WGJ6
A0ABD1WGJ7
A0ABD1WGJ8
A0ABD1WGJ9
A0ABD1WGK0
A0ABD1WGK1
A0ABD1WGK2
A0ABD1WGK4
A0ABD1WGK5
A0ABD1WGK7
A0ABD1WGK8
A0ABD1WGL0
A0ABD1WGL1
A0ABD1WGL2
A0ABD1WGL3
A0ABD1WGL4
A0ABD1WGL5
A0ABD1WGL6
A0ABD1WGL7
A0ABD1WGL9
A0ABD1WGM0
A0ABD1WGM1
A0ABD1WGM2
A0ABD1WGM4
A0ABD1WGM5
A0ABD1WGM6
A0ABD1WGM7
A0ABD1WGN0
A0ABD1WGN2
A0ABD1WGN3
A0ABD1WGN6
A0ABD1WGN7
A0ABD1WGN8
A0ABD1WGN9
A0ABD1WGP0
A0ABD1WGP2
A0ABD1WGP3
A0ABD1WGP4
A0ABD1WGP5
A0ABD1WGP6
A0ABD1WGP7
A0ABD1WGP8
A0ABD1WGP9
A0ABD1WGQ1
A0ABD1WGQ2
A0ABD1WGQ4
A0ABD1WGQ6
A0ABD1WGQ7
A0ABD1WGQ8
A0ABD1WGQ9
A0ABD1WGR0
A0ABD1WGR1
A0ABD1WGR2
A0ABD1WGR3
A0ABD1WGR4
A0ABD1WGR5
A0ABD1WGR6
A0ABD1WGR7
A0ABD1WGR9
A0ABD1WGS0
A0ABD1WGS1
A0ABD1WGS2
A0ABD1WGS3
A0ABD1WGS4
A0ABD1WGS5
A0ABD1WGS6
A0ABD1WGS8
A0ABD1WGS9
A0ABD1WGT0
A0ABD1WGT1
A0ABD1WGT2
A0ABD1WGT3
A0ABD1WGT4
A0ABD1WGT5
A0ABD1WGT6
A0ABD1WGT8
A0ABD1WGT9
A0ABD1WGU0
A0ABD1WGU1
A0ABD1WGU2
A0ABD1WGU3
A0ABD1WGU4
A0ABD1WGU5
A0ABD1WGU6
A0ABD1WGU7
A0ABD1WGU8
A0ABD1WGU9
A0ABD1WGV1
A0ABD1WGV2
A0ABD1WGV3
A0ABD1WGV4
A0ABD1WGV5
A0ABD1WGV6
A0ABD1WGV7
A0ABD1WGV8
A0ABD1WGV9
A0ABD1WGW0
A0ABD1WGW1
A0ABD1WGW5
A0ABD1WGW7
A0ABD1WGW8
A0ABD1WGW9
A0ABD1WGX0
A0ABD1WGX1
A0ABD1WGX2
A0ABD1WGX3
A0ABD1WGX4
A0ABD1WGX6
A0ABD1WGX8
A0ABD1WGY0
A0ABD1WGY1
A0ABD1WGY3
A0ABD1WGY6
A0ABD1WGY7
A0ABD1WGY8
A0ABD1WGY9
A0ABD1WGZ2
A0ABD1WGZ3
A0ABD1WGZ5
A0ABD1WGZ6
A0ABD1WGZ7
A0ABD1WGZ8
A0ABD1WGZ9
A0ABD1WH00
A0ABD1WH01
A0ABD1WH02
A0ABD1WH03
A0ABD1WH04
A0ABD1WH05
A0ABD1WH06
A0ABD1WH07
A0ABD1WH08
A0ABD1WH09
A0ABD1WH12
A0ABD1WH13
A0ABD1WH16
A0ABD1WH17
A0ABD1WH18
A0ABD1WH19
A0ABD1WH20
A0ABD1WH21
A0ABD1WH22
A0ABD1WH23
A0ABD1WH24
A0ABD1WH26
A0ABD1WH27
A0ABD1WH31
A0ABD1WH32
A0ABD1WH34
A0ABD1WH36
A0ABD1WH39
A0ABD1WH40
A0ABD1WH42
A0ABD1WH43
A0ABD1WH44
A0ABD1WH45
A0ABD1WH46
A0ABD1WH47
A0ABD1WH48
A0ABD1WH49
A0ABD1WH50
A0ABD1WH51
A0ABD1WH52
A0ABD1WH53
A0ABD1WH54
A0ABD1WH57
A0ABD1WH58
A0ABD1WH59
A0ABD1WH60
A0ABD1WH61
A0ABD1WH62
A0ABD1WH63
A0ABD1WH64
A0ABD1WH65
A0ABD1WH66
A0ABD1WH67
A0ABD1WH68
A0ABD1WH71
A0ABD1WH72
A0ABD1WH73
A0ABD1WH74
A0ABD1WH75
A0ABD1WH76
A0ABD1WH78
A0ABD1WH80
A0ABD1WH81
A0ABD1WH82
A0ABD1WH83
A0ABD1WH84
A0ABD1WH85
A0ABD1WH86
A0ABD1WH88
A0ABD1WH89
A0ABD1WH90
A0ABD1WH91
A0ABD1WH92
A0ABD1WH93
A0ABD1WH96
A0ABD1WH97
A0ABD1WH99
A0ABD1WHA1
A0ABD1WHA2
A0ABD1WHA4
A0ABD1WHA5
A0ABD1WHA6
A0ABD1WHA7
A0ABD1WHA8
A0ABD1WHA9
A0ABD1WHB2
A0ABD1WHB3
A0ABD1WHB4
A0ABD1WHB5
A0ABD1WHB6
A0ABD1WHB7
A0ABD1WHB8
A0ABD1WHC0
A0ABD1WHC1
A0ABD1WHC2
A0ABD1WHC3
A0ABD1WHC4
A0ABD1WHC7
A0ABD1WHC8
A0ABD1WHD1
A0ABD1WHD2
A0ABD1WHD3
A0ABD1WHD4
A0ABD1WHD5
A0ABD1WHD6
A0ABD1WHD7
A0ABD1WHD8
A0ABD1WHD9
A0ABD1WHE1
A0ABD1WHE2
A0ABD1WHE3
A0ABD1WHE5
A0ABD1WHE7
A0ABD1WHE8
A0ABD1WHF0
A0ABD1WHF1
A0ABD1WHF2
A0ABD1WHF3
A0ABD1WHF4
A0ABD1WHF5
A0ABD1WHF6
A0ABD1WHF7
A0ABD1WHF9
A0ABD1WHG0
A0ABD1WHG1
A0ABD1WHG2
A0ABD1WHG4
A0ABD1WHG5
A0ABD1WHG6
A0ABD1WHG8
A0ABD1WHG9
A0ABD1WHH1
A0ABD1WHH2
A0ABD1WHH4
A0ABD1WHH7
A0ABD1WHH8
A0ABD1WHI0
A0ABD1WHI1
A0ABD1WHI2
A0ABD1WHI3
A0ABD1WHI4
A0ABD1WHI6
A0ABD1WHI7
A0ABD1WHI9
A0ABD1WHJ0
A0ABD1WHJ1
A0ABD1WHJ2
A0ABD1WHJ3
A0ABD1WHJ4
A0ABD1WHJ6
A0ABD1WHJ7
A0ABD1WHJ8
A0ABD1WHJ9
A0ABD1WHK0
A0ABD1WHK2
A0ABD1WHK3
A0ABD1WHK5
A0ABD1WHK6
A0ABD1WHK8
A0ABD1WHK9
A0ABD1WHL0
A0ABD1WHL1
A0ABD1WHL2
A0ABD1WHL3
A0ABD1WHL4
A0ABD1WHL5
A0ABD1WHL6
A0ABD1WHL7
A0ABD1WHL8
A0ABD1WHL9
A0ABD1WHM2
A0ABD1WHM3
A0ABD1WHM4
A0ABD1WHM5
A0ABD1WHM6
A0ABD1WHM7
A0ABD1WHM8
A0ABD1WHM9
A0ABD1WHN0
A0ABD1WHN1
A0ABD1WHN2
A0ABD1WHN4
A0ABD1WHN5
A0ABD1WHN6
A0ABD1WHN7
A0ABD1WHN9
A0ABD1WHP0
A0ABD1WHP3
A0ABD1WHP4
A0ABD1WHP5
A0ABD1WHP6
A0ABD1WHP7
A0ABD1WHP8
A0ABD1WHQ1
A0ABD1WHQ2
A0ABD1WHQ3
A0ABD1WHQ4
A0ABD1WHQ5
A0ABD1WHQ6
A0ABD1WHQ7
A0ABD1WHQ9
A0ABD1WHR0
A0ABD1WHR1
A0ABD1WHR2
A0ABD1WHR4
A0ABD1WHR6
A0ABD1WHR7
A0ABD1WHR8
A0ABD1WHS1
A0ABD1WHS2
A0ABD1WHS4
A0ABD1WHS5
A0ABD1WHS6
A0ABD1WHS7
A0ABD1WHS8
A0ABD1WHT0
A0ABD1WHT2
A0ABD1WHT3
A0ABD1WHT6
A0ABD1WHT8
A0ABD1WHT9
A0ABD1WHU1
A0ABD1WHU2
A0ABD1WHU3
A0ABD1WHU4
A0ABD1WHU5
A0ABD1WHU6
A0ABD1WHU7
A0ABD1WHU9
A0ABD1WHV0
A0ABD1WHV1
A0ABD1WHV3
A0ABD1WHV5
A0ABD1WHV6
A0ABD1WHV7
A0ABD1WHV8
A0ABD1WHV9
A0ABD1WHW0
A0ABD1WHW1
A0ABD1WHW2
A0ABD1WHW3
A0ABD1WHW4
A0ABD1WHW6
A0ABD1WHW7
A0ABD1WHW8
A0ABD1WHW9
A0ABD1WHX2
A0ABD1WHX3
A0ABD1WHX5
A0ABD1WHX6
A0ABD1WHX8
A0ABD1WHX9
A0ABD1WHY0
A0ABD1WHY1
A0ABD1WHY2
A0ABD1WHY3
A0ABD1WHY4
A0ABD1WHY5
A0ABD1WHY6
A0ABD1WHY7
A0ABD1WHY8
A0ABD1WHZ0
A0ABD1WHZ1
A0ABD1WHZ2
A0ABD1WHZ3
A0ABD1WHZ6
A0ABD1WHZ7
A0ABD1WHZ9
A0ABD1WI00
A0ABD1WI01
A0ABD1WI02
A0ABD1WI03
A0ABD1WI05
A0ABD1WI06
A0ABD1WI07
A0ABD1WI08
A0ABD1WI10
A0ABD1WI11
A0ABD1WI12
A0ABD1WI13
A0ABD1WI14
A0ABD1WI16
A0ABD1WI19
A0ABD1WI21
A0ABD1WI22
A0ABD1WI23
A0ABD1WI24
A0ABD1WI26
A0ABD1WI27
A0ABD1WI28
A0ABD1WI30
A0ABD1WI32
A0ABD1WI33
A0ABD1WI35
A0ABD1WI37
A0ABD1WI38
A0ABD1WI41
A0ABD1WI42
A0ABD1WI43
A0ABD1WI44
A0ABD1WI45
A0ABD1WI46
A0ABD1WI48
A0ABD1WI50
A0ABD1WI51
A0ABD1WI52
A0ABD1WI53
A0ABD1WI54
A0ABD1WI55
A0ABD1WI56
A0ABD1WI57
A0ABD1WI58
A0ABD1WI59
A0ABD1WI60
A0ABD1WI61
A0ABD1WI63
A0ABD1WI64
A0ABD1WI65
A0ABD1WI66
A0ABD1WI67
A0ABD1WI68
A0ABD1WI69
A0ABD1WI70
A0ABD1WI71
A0ABD1WI72
A0ABD1WI73
A0ABD1WI75
A0ABD1WI76
A0ABD1WI78
A0ABD1WI79
A0ABD1WI80
A0ABD1WI82
A0ABD1WI83
A0ABD1WI84
A0ABD1WI85
A0ABD1WI86
A0ABD1WI87
A0ABD1WI89
A0ABD1WI90
A0ABD1WI91
A0ABD1WI94
A0ABD1WI95
A0ABD1WI96
A0ABD1WI97
A0ABD1WI99
A0ABD1WIA0
A0ABD1WIA1
A0ABD1WIA3
A0ABD1WIA4
A0ABD1WIA5
A0ABD1WIA6
A0ABD1WIA7
A0ABD1WIA8
A0ABD1WIA9
A0ABD1WIB0
A0ABD1WIB1
A0ABD1WIB2
A0ABD1WIB3
A0ABD1WIB4
A0ABD1WIB5
A0ABD1WIB6
A0ABD1WIB8
A0ABD1WIB9
A0ABD1WIC0
A0ABD1WIC1
A0ABD1WIC2
A0ABD1WIC3
A0ABD1WIC4
A0ABD1WIC5
A0ABD1WIC7
A0ABD1WIC8
A0ABD1WID0
A0ABD1WID1
A0ABD1WID2
A0ABD1WID3
A0ABD1WID4
A0ABD1WID5
A0ABD1WID6
A0ABD1WID7
A0ABD1WID8
A0ABD1WID9
A0ABD1WIE2
A0ABD1WIE3
A0ABD1WIE5
A0ABD1WIE7
A0ABD1WIE9
A0ABD1WIF0
A0ABD1WIF2
A0ABD1WIF3
A0ABD1WIF5
A0ABD1WIF6
A0ABD1WIF7
A0ABD1WIF8
A0ABD1WIF9
A0ABD1WIG0
A0ABD1WIG1
A0ABD1WIG2
A0ABD1WIG4
A0ABD1WIG5
A0ABD1WIG6
A0ABD1WIG9
A0ABD1WIH0
A0ABD1WIH1
A0ABD1WIH2
A0ABD1WIH3
A0ABD1WIH5
A0ABD1WIH7
A0ABD1WIH8
A0ABD1WII0
A0ABD1WII1
A0ABD1WII4
A0ABD1WII5
A0ABD1WII6
A0ABD1WII7
A0ABD1WII8
A0ABD1WIJ0
A0ABD1WIJ1
A0ABD1WIJ2
A0ABD1WIJ4
A0ABD1WIJ6
A0ABD1WIJ8
A0ABD1WIJ9
A0ABD1WIK0
A0ABD1WIK1
A0ABD1WIK2
A0ABD1WIK3
A0ABD1WIK4
A0ABD1WIK5
A0ABD1WIK6
A0ABD1WIK7
A0ABD1WIK8
A0ABD1WIK9
A0ABD1WIL1
A0ABD1WIL2
A0ABD1WIL3
A0ABD1WIL4
A0ABD1WIL5
A0ABD1WIL6
A0ABD1WIL8
A0ABD1WIL9
A0ABD1WIM3
A0ABD1WIM4
A0ABD1WIM5
A0ABD1WIM6
A0ABD1WIM7
A0ABD1WIM8
A0ABD1WIM9
A0ABD1WIN0
A0ABD1WIN1
A0ABD1WIN2
A0ABD1WIN3
A0ABD1WIN5
A0ABD1WIN6
A0ABD1WIN8
A0ABD1WIP0
A0ABD1WIP1
A0ABD1WIP2
A0ABD1WIP3
A0ABD1WIP4
A0ABD1WIP6
A0ABD1WIP7
A0ABD1WIP8
A0ABD1WIP9
A0ABD1WIQ0
A0ABD1WIQ1
A0ABD1WIQ2
A0ABD1WIQ3
A0ABD1WIQ4
A0ABD1WIQ5
A0ABD1WIQ6
A0ABD1WIQ7
A0ABD1WIQ8
A0ABD1WIQ9
A0ABD1WIR2
A0ABD1WIR3
A0ABD1WIR4
A0ABD1WIR5
A0ABD1WIR6
A0ABD1WIR7
A0ABD1WIR9
A0ABD1WIS0
A0ABD1WIS1
A0ABD1WIS2
A0ABD1WIS3
A0ABD1WIS4
A0ABD1WIS5
A0ABD1WIS6
A0ABD1WIS7
A0ABD1WIS8
A0ABD1WIS9
A0ABD1WIT0
A0ABD1WIT1
A0ABD1WIT2
A0ABD1WIT3
A0ABD1WIT4
A0ABD1WIT5
A0ABD1WIT6
A0ABD1WIT7
A0ABD1WIT9
A0ABD1WIU1
A0ABD1WIU2
A0ABD1WIU3
A0ABD1WIU4
A0ABD1WIU5
A0ABD1WIU6
A0ABD1WIU7
A0ABD1WIU8
A0ABD1WIU9
A0ABD1WIV2
A0ABD1WIV3
A0ABD1WIV4
A0ABD1WIV6
A0ABD1WIV7
A0ABD1WIV8
A0ABD1WIW0
A0ABD1WIW1
A0ABD1WIW2
A0ABD1WIW3
A0ABD1WIW4
A0ABD1WIW6
A0ABD1WIW7
A0ABD1WIW8
A0ABD1WIW9
A0ABD1WIX0
A0ABD1WIX1
A0ABD1WIX2
A0ABD1WIX3
A0ABD1WIX4
A0ABD1WIX5
A0ABD1WIX8
A0ABD1WIX9
A0ABD1WIY0
A0ABD1WIY1
A0ABD1WIY2
A0ABD1WIY3
A0ABD1WIY4
A0ABD1WIY5
A0ABD1WIY6
A0ABD1WIY7
A0ABD1WIY8
A0ABD1WIY9
A0ABD1WIZ0
A0ABD1WIZ1
A0ABD1WIZ2
A0ABD1WIZ3
A0ABD1WIZ4
A0ABD1WIZ7
A0ABD1WIZ8
A0ABD1WIZ9
A0ABD1WJ00
A0ABD1WJ01
A0ABD1WJ02
A0ABD1WJ03
A0ABD1WJ04
A0ABD1WJ05
A0ABD1WJ06
A0ABD1WJ07
A0ABD1WJ08
A0ABD1WJ09
A0ABD1WJ13
A0ABD1WJ15
A0ABD1WJ16
A0ABD1WJ17
A0ABD1WJ18
A0ABD1WJ19
A0ABD1WJ20
A0ABD1WJ21
A0ABD1WJ22
A0ABD1WJ24
A0ABD1WJ25
A0ABD1WJ26
A0ABD1WJ27
A0ABD1WJ28
A0ABD1WJ29
A0ABD1WJ31
A0ABD1WJ32
A0ABD1WJ33
A0ABD1WJ34
A0ABD1WJ36
A0ABD1WJ37
A0ABD1WJ39
A0ABD1WJ40
A0ABD1WJ41
A0ABD1WJ42
A0ABD1WJ43
A0ABD1WJ45
A0ABD1WJ46
A0ABD1WJ47
A0ABD1WJ49
A0ABD1WJ50
A0ABD1WJ51
A0ABD1WJ52
A0ABD1WJ53
A0ABD1WJ54
A0ABD1WJ55
A0ABD1WJ58
A0ABD1WJ59
A0ABD1WJ60
A0ABD1WJ61
A0ABD1WJ62
A0ABD1WJ63
A0ABD1WJ64
A0ABD1WJ65
A0ABD1WJ66
A0ABD1WJ67
A0ABD1WJ68
A0ABD1WJ70
A0ABD1WJ71
A0ABD1WJ73
A0ABD1WJ74
A0ABD1WJ75
A0ABD1WJ76
A0ABD1WJ77
A0ABD1WJ78
A0ABD1WJ79
A0ABD1WJ81
A0ABD1WJ82
A0ABD1WJ83
A0ABD1WJ84
A0ABD1WJ86
A0ABD1WJ88
A0ABD1WJ89
A0ABD1WJ90
A0ABD1WJ91
A0ABD1WJ92
A0ABD1WJ93
A0ABD1WJ94
A0ABD1WJ95
A0ABD1WJ96
A0ABD1WJ97
A0ABD1WJ98
A0ABD1WJ99
A0ABD1WJA0
A0ABD1WJA1
A0ABD1WJA3
A0ABD1WJA4
A0ABD1WJA5
A0ABD1WJA6
A0ABD1WJA7
A0ABD1WJA9
A0ABD1WJB0
A0ABD1WJB1
A0ABD1WJB2
A0ABD1WJB3
A0ABD1WJB4
A0ABD1WJB5
A0ABD1WJB6
A0ABD1WJB8
A0ABD1WJB9
A0ABD1WJC1
A0ABD1WJC2
A0ABD1WJC3
A0ABD1WJC4
A0ABD1WJC5
A0ABD1WJC6
A0ABD1WJC7
A0ABD1WJC8
A0ABD1WJD0
A0ABD1WJD1
A0ABD1WJD2
A0ABD1WJD3
A0ABD1WJD4
A0ABD1WJD5
A0ABD1WJD6
A0ABD1WJD7
A0ABD1WJD8
A0ABD1WJD9
A0ABD1WJE0
A0ABD1WJE2
A0ABD1WJE4
A0ABD1WJE5
A0ABD1WJE6
A0ABD1WJE7
A0ABD1WJE8
A0ABD1WJE9
A0ABD1WJF1
A0ABD1WJF2
A0ABD1WJF3
A0ABD1WJF4
A0ABD1WJF5
A0ABD1WJF6
A0ABD1WJF9
A0ABD1WJG0
A0ABD1WJG1
A0ABD1WJG2
A0ABD1WJG3
A0ABD1WJG4
A0ABD1WJG7
A0ABD1WJG8
A0ABD1WJG9
A0ABD1WJH0
A0ABD1WJH1
A0ABD1WJH2
A0ABD1WJH3
A0ABD1WJH5
A0ABD1WJH6
A0ABD1WJH7
A0ABD1WJH8
A0ABD1WJH9
A0ABD1WJI1
A0ABD1WJI2
A0ABD1WJI3
A0ABD1WJI4
A0ABD1WJI5
A0ABD1WJI6
A0ABD1WJI7
A0ABD1WJI8
A0ABD1WJI9
A0ABD1WJJ2
A0ABD1WJJ3
A0ABD1WJJ5
A0ABD1WJJ7
A0ABD1WJJ9
A0ABD1WJK0
A0ABD1WJK1
A0ABD1WJK2
A0ABD1WJK3
A0ABD1WJK4
A0ABD1WJK5
A0ABD1WJK6
A0ABD1WJK7
A0ABD1WJK8
A0ABD1WJK9
A0ABD1WJL0
A0ABD1WJL2
A0ABD1WJL4
A0ABD1WJL6
A0ABD1WJL7
A0ABD1WJL8
A0ABD1WJL9
A0ABD1WJM0
A0ABD1WJM2
A0ABD1WJM3
A0ABD1WJM4
A0ABD1WJM5
A0ABD1WJM6
A0ABD1WJM7
A0ABD1WJM8
A0ABD1WJN0
A0ABD1WJN1
A0ABD1WJN2
A0ABD1WJN3
A0ABD1WJN4
A0ABD1WJN5
A0ABD1WJN6
A0ABD1WJN8
A0ABD1WJN9
A0ABD1WJP0
A0ABD1WJP1
A0ABD1WJP2
A0ABD1WJP4
A0ABD1WJP5
A0ABD1WJP6
A0ABD1WJP9
A0ABD1WJQ0
A0ABD1WJQ2
A0ABD1WJQ4
A0ABD1WJQ5
A0ABD1WJQ6
A0ABD1WJQ7
A0ABD1WJR0
A0ABD1WJR1
A0ABD1WJR2
A0ABD1WJR3
A0ABD1WJR4
A0ABD1WJR6
A0ABD1WJR8
A0ABD1WJR9
A0ABD1WJS0
A0ABD1WJS1
A0ABD1WJS3
A0ABD1WJS4
A0ABD1WJS5
A0ABD1WJS6
A0ABD1WJS7
A0ABD1WJS8
A0ABD1WJS9
A0ABD1WJT1
A0ABD1WJT2
A0ABD1WJT3
A0ABD1WJT4
A0ABD1WJT7
A0ABD1WJT9
A0ABD1WJU0
A0ABD1WJU1
A0ABD1WJU2
A0ABD1WJU3
A0ABD1WJU4
A0ABD1WJU5
A0ABD1WJU7
A0ABD1WJU9
A0ABD1WJV1
A0ABD1WJV2
A0ABD1WJV3
A0ABD1WJV4
A0ABD1WJV5
A0ABD1WJV6
A0ABD1WJV7
A0ABD1WJV8
A0ABD1WJV9
A0ABD1WJW0
A0ABD1WJW1
A0ABD1WJW2
A0ABD1WJW3
A0ABD1WJW4
A0ABD1WJW5
A0ABD1WJW6
A0ABD1WJW7
A0ABD1WJW9
A0ABD1WJX1
A0ABD1WJX2
A0ABD1WJX4
A0ABD1WJX5
A0ABD1WJX6
A0ABD1WJX7
A0ABD1WJX8
A0ABD1WJX9
A0ABD1WJY0
A0ABD1WJY1
A0ABD1WJY2
A0ABD1WJY3
A0ABD1WJY4
A0ABD1WJY6
A0ABD1WJY7
A0ABD1WJY8
A0ABD1WJY9
A0ABD1WJZ0
A0ABD1WJZ1
A0ABD1WJZ2
A0ABD1WJZ3
A0ABD1WJZ5
A0ABD1WJZ6
A0ABD1WJZ7
A0ABD1WJZ8
A0ABD1WK00
A0ABD1WK01
A0ABD1WK02
A0ABD1WK04
A0ABD1WK05
A0ABD1WK06
A0ABD1WK07
A0ABD1WK08
A0ABD1WK09
A0ABD1WK10
A0ABD1WK11
A0ABD1WK13
A0ABD1WK15
A0ABD1WK16
A0ABD1WK17
A0ABD1WK18
A0ABD1WK22
A0ABD1WK24
A0ABD1WK25
A0ABD1WK27
A0ABD1WK28
A0ABD1WK29
A0ABD1WK30
A0ABD1WK31
A0ABD1WK32
A0ABD1WK33
A0ABD1WK34
A0ABD1WK35
A0ABD1WK36
A0ABD1WK37
A0ABD1WK40
A0ABD1WK41
A0ABD1WK42
A0ABD1WK43
A0ABD1WK44
A0ABD1WK45
A0ABD1WK46
A0ABD1WK47
A0ABD1WK48
A0ABD1WK49
A0ABD1WK50
A0ABD1WK51
A0ABD1WK52
A0ABD1WK53
A0ABD1WK55
A0ABD1WK56
A0ABD1WK57
A0ABD1WK58
A0ABD1WK59
A0ABD1WK60
A0ABD1WK62
A0ABD1WK63
A0ABD1WK65
A0ABD1WK67
A0ABD1WK68
A0ABD1WK70
A0ABD1WK71
A0ABD1WK73
A0ABD1WK74
A0ABD1WK75
A0ABD1WK76
A0ABD1WK77
A0ABD1WK78
A0ABD1WK79
A0ABD1WK80
A0ABD1WK81
A0ABD1WK82
A0ABD1WK83
A0ABD1WK84
A0ABD1WK85
A0ABD1WK87
A0ABD1WK88
A0ABD1WK90
A0ABD1WK91
A0ABD1WK92
A0ABD1WK93
A0ABD1WK94
A0ABD1WK95
A0ABD1WK96
A0ABD1WK97
A0ABD1WK98
A0ABD1WK99
A0ABD1WKA0
A0ABD1WKA1
A0ABD1WKA2
A0ABD1WKA3
A0ABD1WKA5
A0ABD1WKA7
A0ABD1WKA8
A0ABD1WKA9
A0ABD1WKB0
A0ABD1WKB1
A0ABD1WKB2
A0ABD1WKB4
A0ABD1WKB6
A0ABD1WKB7
A0ABD1WKB8
A0ABD1WKB9
A0ABD1WKC0
A0ABD1WKC1
A0ABD1WKC2
A0ABD1WKC3
A0ABD1WKC4
A0ABD1WKC6
A0ABD1WKC8
A0ABD1WKC9
A0ABD1WKD0
A0ABD1WKD1
A0ABD1WKD2
A0ABD1WKD3
A0ABD1WKD4
A0ABD1WKD5
A0ABD1WKD6
A0ABD1WKD8
A0ABD1WKE0
A0ABD1WKE1
A0ABD1WKE3
A0ABD1WKE4
A0ABD1WKE5
A0ABD1WKE6
A0ABD1WKE7
A0ABD1WKE8
A0ABD1WKF1
A0ABD1WKF2
A0ABD1WKF3
A0ABD1WKF4
A0ABD1WKF5
A0ABD1WKF7
A0ABD1WKF8
A0ABD1WKG0
A0ABD1WKG2
A0ABD1WKG3
A0ABD1WKG4
A0ABD1WKG6
A0ABD1WKG7
A0ABD1WKG9
A0ABD1WKH0
A0ABD1WKH1
A0ABD1WKH3
A0ABD1WKH4
A0ABD1WKH6
A0ABD1WKH7
A0ABD1WKH9
A0ABD1WKI0
A0ABD1WKI1
A0ABD1WKI2
A0ABD1WKI3
A0ABD1WKI4
A0ABD1WKI5
A0ABD1WKI6
A0ABD1WKI7
A0ABD1WKI8
A0ABD1WKI9
A0ABD1WKJ0
A0ABD1WKJ1
A0ABD1WKJ2
A0ABD1WKJ3
A0ABD1WKJ4
A0ABD1WKJ5
A0ABD1WKJ6
A0ABD1WKJ7
A0ABD1WKK0
A0ABD1WKK1
A0ABD1WKK2
A0ABD1WKK3
A0ABD1WKK4
A0ABD1WKK5
A0ABD1WKK8
A0ABD1WKK9
A0ABD1WKL0
A0ABD1WKL1
A0ABD1WKL2
A0ABD1WKL3
A0ABD1WKL5
A0ABD1WKL6
A0ABD1WKL7
A0ABD1WKL8
A0ABD1WKL9
A0ABD1WKM0
A0ABD1WKM1
A0ABD1WKM2
A0ABD1WKM3
A0ABD1WKM4
A0ABD1WKM5
A0ABD1WKM6
A0ABD1WKM7
A0ABD1WKM9
A0ABD1WKN1
A0ABD1WKN2
A0ABD1WKN3
A0ABD1WKN4
A0ABD1WKN5
A0ABD1WKN7
A0ABD1WKN8
A0ABD1WKN9
A0ABD1WKP0
A0ABD1WKP1
A0ABD1WKP2
A0ABD1WKP3
A0ABD1WKP5
A0ABD1WKP6
A0ABD1WKP7
A0ABD1WKP8
A0ABD1WKQ0
A0ABD1WKQ1
A0ABD1WKQ2
A0ABD1WKQ3
A0ABD1WKQ4
A0ABD1WKQ7
A0ABD1WKQ8
A0ABD1WKQ9
A0ABD1WKR0
A0ABD1WKR2
A0ABD1WKR3
A0ABD1WKR4
A0ABD1WKR5
A0ABD1WKR6
A0ABD1WKR7
A0ABD1WKR8
A0ABD1WKR9
A0ABD1WKS0
A0ABD1WKS3
A0ABD1WKS4
A0ABD1WKS5
A0ABD1WKS6
A0ABD1WKS7
A0ABD1WKS8
A0ABD1WKS9
A0ABD1WKT0
A0ABD1WKT1
A0ABD1WKT2
A0ABD1WKT3
A0ABD1WKT4
A0ABD1WKT5
A0ABD1WKT6
A0ABD1WKT8
A0ABD1WKT9
A0ABD1WKU1
A0ABD1WKU2
A0ABD1WKU3
A0ABD1WKU5
A0ABD1WKU6
A0ABD1WKU7
A0ABD1WKU8
A0ABD1WKU9
A0ABD1WKV0
A0ABD1WKV1
A0ABD1WKV2
A0ABD1WKV3
A0ABD1WKV5
A0ABD1WKV6
A0ABD1WKV7
A0ABD1WKV8
A0ABD1WKV9
A0ABD1WKW0
A0ABD1WKW2
A0ABD1WKW3
A0ABD1WKW4
A0ABD1WKW5
A0ABD1WKW6
A0ABD1WKW7
A0ABD1WKW8
A0ABD1WKW9
A0ABD1WKX0
A0ABD1WKX1
A0ABD1WKX3
A0ABD1WKX4
A0ABD1WKX5
A0ABD1WKX6
A0ABD1WKX7
A0ABD1WKY0
A0ABD1WKY1
A0ABD1WKY2
A0ABD1WKY4
A0ABD1WKY5
A0ABD1WKY7
A0ABD1WKY8
A0ABD1WKY9
A0ABD1WKZ0
A0ABD1WKZ2
A0ABD1WKZ3
A0ABD1WKZ4
A0ABD1WKZ5
A0ABD1WKZ7
A0ABD1WKZ8
A0ABD1WKZ9
A0ABD1WL00
A0ABD1WL01
A0ABD1WL02
A0ABD1WL04
A0ABD1WL05
A0ABD1WL06
A0ABD1WL07
A0ABD1WL08
A0ABD1WL09
A0ABD1WL10
A0ABD1WL11
A0ABD1WL13
A0ABD1WL14
A0ABD1WL16
A0ABD1WL18
A0ABD1WL20
A0ABD1WL21
A0ABD1WL22
A0ABD1WL24
A0ABD1WL25
A0ABD1WL27
A0ABD1WL29
A0ABD1WL30
A0ABD1WL31
A0ABD1WL32
A0ABD1WL33
A0ABD1WL36
A0ABD1WL37
A0ABD1WL38
A0ABD1WL39
A0ABD1WL40
A0ABD1WL41
A0ABD1WL42
A0ABD1WL43
A0ABD1WL44
A0ABD1WL45
A0ABD1WL46
A0ABD1WL47
A0ABD1WL48
A0ABD1WL50
A0ABD1WL51
A0ABD1WL52
A0ABD1WL53
A0ABD1WL54
A0ABD1WL56
A0ABD1WL58
A0ABD1WL60
A0ABD1WL61
A0ABD1WL62
A0ABD1WL63
A0ABD1WL64
A0ABD1WL65
A0ABD1WL66
A0ABD1WL67
A0ABD1WL69
A0ABD1WL70
A0ABD1WL73
A0ABD1WL74
A0ABD1WL75
A0ABD1WL76
A0ABD1WL77
A0ABD1WL78
A0ABD1WL79
A0ABD1WL81
A0ABD1WL82
A0ABD1WL83
A0ABD1WL84
A0ABD1WL86
A0ABD1WL87
A0ABD1WL89
A0ABD1WL90
A0ABD1WL91
A0ABD1WL92
A0ABD1WL93
A0ABD1WL94
A0ABD1WL95
A0ABD1WL96
A0ABD1WL98
A0ABD1WLA1
A0ABD1WLA2
A0ABD1WLA3
A0ABD1WLA4
A0ABD1WLA5
A0ABD1WLA6
A0ABD1WLA7
A0ABD1WLA8
A0ABD1WLA9
A0ABD1WLB0
A0ABD1WLB1
A0ABD1WLB2
A0ABD1WLB3
A0ABD1WLB4
A0ABD1WLB5
A0ABD1WLB7
A0ABD1WLB8
A0ABD1WLB9
A0ABD1WLC1
A0ABD1WLC2
A0ABD1WLC5
A0ABD1WLC6
A0ABD1WLC7
A0ABD1WLC8
A0ABD1WLC9
A0ABD1WLD0
A0ABD1WLD1
A0ABD1WLD2
A0ABD1WLD3
A0ABD1WLD4
A0ABD1WLD6
A0ABD1WLD7
A0ABD1WLD8
A0ABD1WLD9
A0ABD1WLE0
A0ABD1WLE3
A0ABD1WLE4
A0ABD1WLE5
A0ABD1WLE6
A0ABD1WLE7
A0ABD1WLE8
A0ABD1WLE9
A0ABD1WLF0
A0ABD1WLF1
A0ABD1WLF2
A0ABD1WLF3
A0ABD1WLF4
A0ABD1WLF5
A0ABD1WLF6
A0ABD1WLF8
A0ABD1WLG1
A0ABD1WLG2
A0ABD1WLG3
A0ABD1WLG4
A0ABD1WLG6
A0ABD1WLG7
A0ABD1WLG9
A0ABD1WLH0
A0ABD1WLH1
A0ABD1WLH2
A0ABD1WLH3
A0ABD1WLH4
A0ABD1WLH5
A0ABD1WLH6
A0ABD1WLH7
A0ABD1WLH8
A0ABD1WLH9
A0ABD1WLI0
A0ABD1WLI1
A0ABD1WLI2
A0ABD1WLI4
A0ABD1WLI5
A0ABD1WLI6
A0ABD1WLI7
A0ABD1WLI8
A0ABD1WLJ0
A0ABD1WLJ1
A0ABD1WLJ2
A0ABD1WLJ4
A0ABD1WLJ5
A0ABD1WLJ6
A0ABD1WLJ7
A0ABD1WLJ8
A0ABD1WLJ9
A0ABD1WLK2
A0ABD1WLK3
A0ABD1WLK5
A0ABD1WLK6
A0ABD1WLK7
A0ABD1WLK8
A0ABD1WLK9
A0ABD1WLL0
A0ABD1WLL1
A0ABD1WLL2
A0ABD1WLL3
A0ABD1WLL5
A0ABD1WLL6
A0ABD1WLL7
A0ABD1WLM0
A0ABD1WLM1
A0ABD1WLM2
A0ABD1WLM4
A0ABD1WLM5
A0ABD1WLM6
A0ABD1WLM7
A0ABD1WLM8
A0ABD1WLM9
A0ABD1WLN1
A0ABD1WLN2
A0ABD1WLN4
A0ABD1WLN7
A0ABD1WLN8
A0ABD1WLN9
A0ABD1WLP1
A0ABD1WLP3
A0ABD1WLP4
A0ABD1WLP5
A0ABD1WLP6
A0ABD1WLP7
A0ABD1WLP8
A0ABD1WLP9
A0ABD1WLQ0
A0ABD1WLQ1
A0ABD1WLQ2
A0ABD1WLQ4
A0ABD1WLQ5
A0ABD1WLQ6
A0ABD1WLQ7
A0ABD1WLQ8
A0ABD1WLR0
A0ABD1WLR2
A0ABD1WLR3
A0ABD1WLR4
A0ABD1WLR6
A0ABD1WLR8
A0ABD1WLR9
A0ABD1WLS0
A0ABD1WLS1
A0ABD1WLS2
A0ABD1WLS3
A0ABD1WLS4
A0ABD1WLS5
A0ABD1WLS6
A0ABD1WLS9
A0ABD1WLT0
A0ABD1WLT1
A0ABD1WLT2
A0ABD1WLT3
A0ABD1WLT4
A0ABD1WLT5
A0ABD1WLT6
A0ABD1WLT7
A0ABD1WLT8
A0ABD1WLT9
A0ABD1WLU4
A0ABD1WLU5
A0ABD1WLU6
A0ABD1WLU8
A0ABD1WLV0
A0ABD1WLV2
A0ABD1WLV3
A0ABD1WLV5
A0ABD1WLV6
A0ABD1WLV7
A0ABD1WLV8
A0ABD1WLV9
A0ABD1WLW1
A0ABD1WLW3
A0ABD1WLW4
A0ABD1WLW5
A0ABD1WLW6
A0ABD1WLW7
A0ABD1WLW8
A0ABD1WLW9
A0ABD1WLX0
A0ABD1WLX1
A0ABD1WLX3
A0ABD1WLX4
A0ABD1WLX5
A0ABD1WLX6
A0ABD1WLX7
A0ABD1WLX8
A0ABD1WLX9
A0ABD1WLY0
A0ABD1WLY3
A0ABD1WLY4
A0ABD1WLY5
A0ABD1WLY6
A0ABD1WLY8
A0ABD1WLY9
A0ABD1WLZ0
A0ABD1WLZ1
A0ABD1WLZ2
A0ABD1WLZ6
A0ABD1WLZ8
A0ABD1WLZ9
A0ABD1WM00
A0ABD1WM01
A0ABD1WM02
A0ABD1WM04
A0ABD1WM06
A0ABD1WM07
A0ABD1WM08
A0ABD1WM09
A0ABD1WM10
A0ABD1WM11
A0ABD1WM13
A0ABD1WM14
A0ABD1WM15
A0ABD1WM17
A0ABD1WM19
A0ABD1WM22
A0ABD1WM23
A0ABD1WM24
A0ABD1WM26
A0ABD1WM27
A0ABD1WM28
A0ABD1WM30
A0ABD1WM31
A0ABD1WM33
A0ABD1WM34
A0ABD1WM35
A0ABD1WM36
A0ABD1WM41
A0ABD1WM42
A0ABD1WM44
A0ABD1WM46
A0ABD1WM50
A0ABD1WM51
A0ABD1WM52
A0ABD1WM53
A0ABD1WM54
A0ABD1WM55
A0ABD1WM56
A0ABD1WM57
A0ABD1WM58
A0ABD1WM60
A0ABD1WM61
A0ABD1WM63
A0ABD1WM64
A0ABD1WM65
A0ABD1WM66
A0ABD1WM68
A0ABD1WM69
A0ABD1WM70
A0ABD1WM71
A0ABD1WM72
A0ABD1WM73
A0ABD1WM74
A0ABD1WM75
A0ABD1WM76
A0ABD1WM78
A0ABD1WM79
A0ABD1WM80
A0ABD1WM81
A0ABD1WM82
A0ABD1WM84
A0ABD1WM85
A0ABD1WM86
A0ABD1WM87
A0ABD1WM89
A0ABD1WM91
A0ABD1WM93
A0ABD1WM95
A0ABD1WM97
A0ABD1WM98
A0ABD1WM99
A0ABD1WMA0
A0ABD1WMA1
A0ABD1WMA2
A0ABD1WMA3
A0ABD1WMA5
A0ABD1WMA7
A0ABD1WMA8
A0ABD1WMA9
A0ABD1WMB0
A0ABD1WMB2
A0ABD1WMB4
A0ABD1WMB7
A0ABD1WMB9
A0ABD1WMC0
A0ABD1WMC1
A0ABD1WMC2
A0ABD1WMC4
A0ABD1WMC6
A0ABD1WMC7
A0ABD1WMC9
A0ABD1WMD0
A0ABD1WMD1
A0ABD1WMD2
A0ABD1WMD4
A0ABD1WMD5
A0ABD1WMD6
A0ABD1WMD8
A0ABD1WMD9
A0ABD1WME0
A0ABD1WME1
A0ABD1WME2
A0ABD1WME3
A0ABD1WME4
A0ABD1WME5
A0ABD1WME6
A0ABD1WME7
A0ABD1WME8
A0ABD1WME9
A0ABD1WMF0
A0ABD1WMF1
A0ABD1WMF2
A0ABD1WMF4
A0ABD1WMF5
A0ABD1WMF8
A0ABD1WMF9
A0ABD1WMG0
A0ABD1WMG1
A0ABD1WMG2
A0ABD1WMG3
A0ABD1WMG4
A0ABD1WMG5
A0ABD1WMG6
A0ABD1WMG8
A0ABD1WMG9
A0ABD1WMH1
A0ABD1WMH3
A0ABD1WMH4
A0ABD1WMH5
A0ABD1WMH6
A0ABD1WMH7
A0ABD1WMH8
A0ABD1WMH9
A0ABD1WMI0
A0ABD1WMI1
A0ABD1WMI2
A0ABD1WMI3
A0ABD1WMI4
A0ABD1WMI5
A0ABD1WMI6
A0ABD1WMI7
A0ABD1WMI8
A0ABD1WMJ0
A0ABD1WMJ1
A0ABD1WMJ2
A0ABD1WMJ3
A0ABD1WMJ5
A0ABD1WMJ6
A0ABD1WMJ7
A0ABD1WMJ9
A0ABD1WMK0
A0ABD1WMK1
A0ABD1WMK3
A0ABD1WMK5
A0ABD1WMK6
A0ABD1WMK7
A0ABD1WMK8
A0ABD1WMK9
A0ABD1WML0
A0ABD1WML1
A0ABD1WML2
A0ABD1WML3
A0ABD1WML4
A0ABD1WML7
A0ABD1WML9
A0ABD1WMM0
A0ABD1WMM1
A0ABD1WMM3
A0ABD1WMM4
A0ABD1WMM5
A0ABD1WMM6
A0ABD1WMM7
A0ABD1WMM8
A0ABD1WMM9
A0ABD1WMN0
A0ABD1WMN1
A0ABD1WMN2
A0ABD1WMN3
A0ABD1WMN4
A0ABD1WMN5
A0ABD1WMN6
A0ABD1WMN7
A0ABD1WMN8
A0ABD1WMN9
A0ABD1WMP0
A0ABD1WMP1
A0ABD1WMP3
A0ABD1WMP4
A0ABD1WMP5
A0ABD1WMP6
A0ABD1WMP8
A0ABD1WMP9
A0ABD1WMQ0
A0ABD1WMQ1
A0ABD1WMQ2
A0ABD1WMQ3
A0ABD1WMQ5
A0ABD1WMQ7
A0ABD1WMQ8
A0ABD1WMQ9
A0ABD1WMR0
A0ABD1WMR1
A0ABD1WMR2
A0ABD1WMR3
A0ABD1WMR4
A0ABD1WMR5
A0ABD1WMR6
A0ABD1WMR8
A0ABD1WMR9
A0ABD1WMS0
A0ABD1WMS1
A0ABD1WMS2
A0ABD1WMS3
A0ABD1WMS4
A0ABD1WMS5
A0ABD1WMS6
A0ABD1WMS7
A0ABD1WMS9
A0ABD1WMT0
A0ABD1WMT2
A0ABD1WMT3
A0ABD1WMT4
A0ABD1WMT7
A0ABD1WMT8
A0ABD1WMT9
A0ABD1WMU0
A0ABD1WMU3
A0ABD1WMU4
A0ABD1WMU5
A0ABD1WMU6
A0ABD1WMU7
A0ABD1WMU8
A0ABD1WMU9
A0ABD1WMV0
A0ABD1WMV3
A0ABD1WMV4
A0ABD1WMV5
A0ABD1WMV7
A0ABD1WMV8
A0ABD1WMV9
A0ABD1WMW0
A0ABD1WMW1
A0ABD1WMW3
A0ABD1WMW4
A0ABD1WMW5
A0ABD1WMW7
A0ABD1WMW8
A0ABD1WMW9
A0ABD1WMX0
A0ABD1WMX1
A0ABD1WMX2
A0ABD1WMX3
A0ABD1WMX4
A0ABD1WMX6
A0ABD1WMX7
A0ABD1WMX8
A0ABD1WMY1
A0ABD1WMY2
A0ABD1WMY3
A0ABD1WMY5
A0ABD1WMY6
A0ABD1WMY7
A0ABD1WMY8
A0ABD1WMY9
A0ABD1WMZ1
A0ABD1WMZ2
A0ABD1WMZ4
A0ABD1WMZ5
A0ABD1WMZ6
A0ABD1WMZ7
A0ABD1WMZ8
A0ABD1WMZ9
A0ABD1WN00
A0ABD1WN01
A0ABD1WN02
A0ABD1WN03
A0ABD1WN04
A0ABD1WN05
A0ABD1WN06
A0ABD1WN07
A0ABD1WN08
A0ABD1WN09
A0ABD1WN10
A0ABD1WN11
A0ABD1WN12
A0ABD1WN13
A0ABD1WN14
A0ABD1WN15
A0ABD1WN17
A0ABD1WN19
A0ABD1WN22
A0ABD1WN23
A0ABD1WN24
A0ABD1WN25
A0ABD1WN26
A0ABD1WN27
A0ABD1WN28
A0ABD1WN29
A0ABD1WN30
A0ABD1WN31
A0ABD1WN32
A0ABD1WN33
A0ABD1WN34
A0ABD1WN35
A0ABD1WN36
A0ABD1WN37
A0ABD1WN38
A0ABD1WN41
A0ABD1WN42
A0ABD1WN43
A0ABD1WN44
A0ABD1WN45
A0ABD1WN46
A0ABD1WN47
A0ABD1WN48
A0ABD1WN49
A0ABD1WN50
A0ABD1WN51
A0ABD1WN52
A0ABD1WN53
A0ABD1WN54
A0ABD1WN55
A0ABD1WN56
A0ABD1WN57
A0ABD1WN58
A0ABD1WN59
A0ABD1WN60
A0ABD1WN61
A0ABD1WN62
A0ABD1WN63
A0ABD1WN64
A0ABD1WN67
A0ABD1WN68
A0ABD1WN69
A0ABD1WN70
A0ABD1WN71
A0ABD1WN72
A0ABD1WN73
A0ABD1WN74
A0ABD1WN75
A0ABD1WN76
A0ABD1WN77
A0ABD1WN79
A0ABD1WN80
A0ABD1WN81
A0ABD1WN82
A0ABD1WN83
A0ABD1WN85
A0ABD1WN86
A0ABD1WN87
A0ABD1WN90
A0ABD1WN91
A0ABD1WN92
A0ABD1WN93
A0ABD1WN95
A0ABD1WN97
A0ABD1WN98
A0ABD1WN99
A0ABD1WNA0
A0ABD1WNA1
A0ABD1WNA2
A0ABD1WNA3
A0ABD1WNA4
A0ABD1WNA5
A0ABD1WNA7
A0ABD1WNB0
A0ABD1WNB1
A0ABD1WNB2
A0ABD1WNB3
A0ABD1WNB4
A0ABD1WNB7
A0ABD1WNB9
A0ABD1WNC0
A0ABD1WNC1
A0ABD1WNC2
A0ABD1WNC4
A0ABD1WNC5
A0ABD1WNC6
A0ABD1WNC7
A0ABD1WNC8
A0ABD1WNC9
A0ABD1WND0
A0ABD1WND4
A0ABD1WND5
A0ABD1WND6
A0ABD1WND7
A0ABD1WND8
A0ABD1WND9
A0ABD1WNE0
A0ABD1WNE1
A0ABD1WNE3
A0ABD1WNE4
A0ABD1WNE7
A0ABD1WNE8
A0ABD1WNE9
A0ABD1WNF0
A0ABD1WNF1
A0ABD1WNF2
A0ABD1WNF3
A0ABD1WNF4
A0ABD1WNF6
A0ABD1WNF8
A0ABD1WNF9
A0ABD1WNG0
A0ABD1WNG1
A0ABD1WNG3
A0ABD1WNG4
A0ABD1WNG5
A0ABD1WNG6
A0ABD1WNG7
A0ABD1WNG8
A0ABD1WNH0
A0ABD1WNH1
A0ABD1WNH2
A0ABD1WNH3
A0ABD1WNH4
A0ABD1WNH5
A0ABD1WNH7
A0ABD1WNH8
A0ABD1WNI0
A0ABD1WNI1
A0ABD1WNI2
A0ABD1WNI3
A0ABD1WNI4
A0ABD1WNI5
A0ABD1WNI6
A0ABD1WNI7
A0ABD1WNI8
A0ABD1WNI9
A0ABD1WNJ0
A0ABD1WNJ1
A0ABD1WNJ2
A0ABD1WNJ4
A0ABD1WNJ5
A0ABD1WNJ8
A0ABD1WNJ9
A0ABD1WNK0
A0ABD1WNK2
A0ABD1WNK3
A0ABD1WNK4
A0ABD1WNK6
A0ABD1WNK7
A0ABD1WNK8
A0ABD1WNL0
A0ABD1WNL1
A0ABD1WNL2
A0ABD1WNL3
A0ABD1WNL4
A0ABD1WNL5
A0ABD1WNL6
A0ABD1WNL7
A0ABD1WNM1
A0ABD1WNM3
A0ABD1WNM4
A0ABD1WNM5
A0ABD1WNM6
A0ABD1WNM7
A0ABD1WNM8
A0ABD1WNM9
A0ABD1WNN1
A0ABD1WNN2
A0ABD1WNN3
A0ABD1WNN4
A0ABD1WNN6
A0ABD1WNN8
A0ABD1WNN9
A0ABD1WNP0
A0ABD1WNP1
A0ABD1WNP2
A0ABD1WNP3
A0ABD1WNP4
A0ABD1WNP5
A0ABD1WNP6
A0ABD1WNP7
A0ABD1WNP8
A0ABD1WNP9
A0ABD1WNQ0
A0ABD1WNQ1
A0ABD1WNQ2
A0ABD1WNQ3
A0ABD1WNQ4
A0ABD1WNQ5
A0ABD1WNQ6
A0ABD1WNQ7
A0ABD1WNQ8
A0ABD1WNR1
A0ABD1WNR2
A0ABD1WNR3
A0ABD1WNR4
A0ABD1WNR5
A0ABD1WNR6
A0ABD1WNR7
A0ABD1WNR8
A0ABD1WNR9
A0ABD1WNS0
A0ABD1WNS1
A0ABD1WNS3
A0ABD1WNS4
A0ABD1WNS5
A0ABD1WNS7
A0ABD1WNS8
A0ABD1WNS9
A0ABD1WNT0
A0ABD1WNT1
A0ABD1WNT2
A0ABD1WNT4
A0ABD1WNT5
A0ABD1WNT6
A0ABD1WNT7
A0ABD1WNT8
A0ABD1WNU1
A0ABD1WNU4
A0ABD1WNU5
A0ABD1WNU6
A0ABD1WNU7
A0ABD1WNU8
A0ABD1WNV0
A0ABD1WNV1
A0ABD1WNV2
A0ABD1WNV6
A0ABD1WNV7
A0ABD1WNV9
A0ABD1WNW0
A0ABD1WNW1
A0ABD1WNW2
A0ABD1WNW3
A0ABD1WNW4
A0ABD1WNW6
A0ABD1WNX0
A0ABD1WNX1
A0ABD1WNX2
A0ABD1WNX3
A0ABD1WNX4
A0ABD1WNX5
A0ABD1WNX6
A0ABD1WNX7
A0ABD1WNX8
A0ABD1WNX9
A0ABD1WNY0
A0ABD1WNY1
A0ABD1WNY2
A0ABD1WNY3
A0ABD1WNY4
A0ABD1WNY5
A0ABD1WNY6
A0ABD1WNY7
A0ABD1WNY8
A0ABD1WNY9
A0ABD1WNZ1
A0ABD1WNZ2
A0ABD1WNZ4
A0ABD1WNZ6
A0ABD1WNZ8
A0ABD1WNZ9
A0ABD1WP00
A0ABD1WP01
A0ABD1WP04
A0ABD1WP05
A0ABD1WP06
A0ABD1WP07
A0ABD1WP08
A0ABD1WP09
A0ABD1WP10
A0ABD1WP11
A0ABD1WP12
A0ABD1WP13
A0ABD1WP14
A0ABD1WP15
A0ABD1WP17
A0ABD1WP21
A0ABD1WP22
A0ABD1WP23
A0ABD1WP25
A0ABD1WP26
A0ABD1WP27
A0ABD1WP29
A0ABD1WP30
A0ABD1WP31
A0ABD1WP34
A0ABD1WP35
A0ABD1WP37
A0ABD1WP38
A0ABD1WP39
A0ABD1WP40
A0ABD1WP41
A0ABD1WP42
A0ABD1WP43
A0ABD1WP44
A0ABD1WP45
A0ABD1WP46
A0ABD1WP47
A0ABD1WP48
A0ABD1WP49
A0ABD1WP50
A0ABD1WP51
A0ABD1WP52
A0ABD1WP54
A0ABD1WP55
A0ABD1WP56
A0ABD1WP57
A0ABD1WP59
A0ABD1WP61
A0ABD1WP62
A0ABD1WP64
A0ABD1WP65
A0ABD1WP67
A0ABD1WP68
A0ABD1WP69
A0ABD1WP70
A0ABD1WP71
A0ABD1WP72
A0ABD1WP73
A0ABD1WP74
A0ABD1WP76
A0ABD1WP77
A0ABD1WP78
A0ABD1WP79
A0ABD1WP80
A0ABD1WP81
A0ABD1WP82
A0ABD1WP84
A0ABD1WP85
A0ABD1WP86
A0ABD1WP87
A0ABD1WP88
A0ABD1WP89
A0ABD1WP90
A0ABD1WP91
A0ABD1WP92
A0ABD1WP94
A0ABD1WP95
A0ABD1WP96
A0ABD1WP97
A0ABD1WP99
A0ABD1WPA1
A0ABD1WPA2
A0ABD1WPA3
A0ABD1WPA4
A0ABD1WPA5
A0ABD1WPA6
A0ABD1WPA7
A0ABD1WPA8
A0ABD1WPB0
A0ABD1WPB1
A0ABD1WPB2
A0ABD1WPB3
A0ABD1WPB4
A0ABD1WPB6
A0ABD1WPB7
A0ABD1WPB8
A0ABD1WPB9
A0ABD1WPC0
A0ABD1WPC1
A0ABD1WPC2
A0ABD1WPC4
A0ABD1WPC5
A0ABD1WPC7
A0ABD1WPC8
A0ABD1WPD0
A0ABD1WPD1
A0ABD1WPD2
A0ABD1WPD3
A0ABD1WPD4
A0ABD1WPD5
A0ABD1WPD6
A0ABD1WPD7
A0ABD1WPD9
A0ABD1WPE0
A0ABD1WPE1
A0ABD1WPE2
A0ABD1WPE5
A0ABD1WPE7
A0ABD1WPE8
A0ABD1WPF1
A0ABD1WPF3
A0ABD1WPF4
A0ABD1WPF5
A0ABD1WPF6
A0ABD1WPF7
A0ABD1WPF8
A0ABD1WPF9
A0ABD1WPG0
A0ABD1WPG1
A0ABD1WPG2
A0ABD1WPG3
A0ABD1WPG4
A0ABD1WPG5
A0ABD1WPG6
A0ABD1WPG7
A0ABD1WPG8
A0ABD1WPG9
A0ABD1WPH0
A0ABD1WPH1
A0ABD1WPH2
A0ABD1WPH3
A0ABD1WPH4
A0ABD1WPH5
A0ABD1WPH6
A0ABD1WPH7
A0ABD1WPH8
A0ABD1WPH9
A0ABD1WPI0
A0ABD1WPI1
A0ABD1WPI2
A0ABD1WPI4
A0ABD1WPI6
A0ABD1WPI7
A0ABD1WPI8
A0ABD1WPJ0
A0ABD1WPJ1
A0ABD1WPJ2
A0ABD1WPJ3
A0ABD1WPJ5
A0ABD1WPJ7
A0ABD1WPJ8
A0ABD1WPJ9
A0ABD1WPK1
A0ABD1WPK2
A0ABD1WPK4
A0ABD1WPK5
A0ABD1WPK6
A0ABD1WPK7
A0ABD1WPK8
A0ABD1WPK9
A0ABD1WPL2
A0ABD1WPL3
A0ABD1WPL5
A0ABD1WPL8
A0ABD1WPL9
A0ABD1WPM0
A0ABD1WPM1
A0ABD1WPM3
A0ABD1WPM5
A0ABD1WPM6
A0ABD1WPM7
A0ABD1WPM8
A0ABD1WPM9
A0ABD1WPN0
A0ABD1WPN1
A0ABD1WPN2
A0ABD1WPN4
A0ABD1WPN5
A0ABD1WPN6
A0ABD1WPN7
A0ABD1WPN8
A0ABD1WPN9
A0ABD1WPP0
A0ABD1WPP1
A0ABD1WPP2
A0ABD1WPP3
A0ABD1WPP4
A0ABD1WPP5
A0ABD1WPP6
A0ABD1WPP7
A0ABD1WPP8
A0ABD1WPQ0
A0ABD1WPQ1
A0ABD1WPQ2
A0ABD1WPQ4
A0ABD1WPQ5
A0ABD1WPQ6
A0ABD1WPQ7
A0ABD1WPQ9
A0ABD1WPR0
A0ABD1WPR1
A0ABD1WPR2
A0ABD1WPR3
A0ABD1WPR4
A0ABD1WPR5
A0ABD1WPR6
A0ABD1WPR7
A0ABD1WPR9
A0ABD1WPS0
A0ABD1WPS1
A0ABD1WPS2
A0ABD1WPS3
A0ABD1WPS4
A0ABD1WPS5
A0ABD1WPS7
A0ABD1WPS8
A0ABD1WPS9
A0ABD1WPT2
A0ABD1WPT3
A0ABD1WPT4
A0ABD1WPT5
A0ABD1WPT6
A0ABD1WPT7
A0ABD1WPT9
A0ABD1WPU0
A0ABD1WPU1
A0ABD1WPU4
A0ABD1WPU5
A0ABD1WPU6
A0ABD1WPU8
A0ABD1WPU9
A0ABD1WPV0
A0ABD1WPV1
A0ABD1WPV2
A0ABD1WPV3
A0ABD1WPV5
A0ABD1WPV6
A0ABD1WPV7
A0ABD1WPV8
A0ABD1WPV9
A0ABD1WPW0
A0ABD1WPW1
A0ABD1WPW2
A0ABD1WPW3
A0ABD1WPW5
A0ABD1WPW6
A0ABD1WPW7
A0ABD1WPX0
A0ABD1WPX1
A0ABD1WPX3
A0ABD1WPX4
A0ABD1WPX5
A0ABD1WPX6
A0ABD1WPX7
A0ABD1WPX8
A0ABD1WPX9
A0ABD1WPY0
A0ABD1WPY1
A0ABD1WPY2
A0ABD1WPY3
A0ABD1WPY6
A0ABD1WPY7
A0ABD1WPY8
A0ABD1WPY9
A0ABD1WPZ0
A0ABD1WPZ1
A0ABD1WPZ2
A0ABD1WPZ3
A0ABD1WPZ5
A0ABD1WPZ6
A0ABD1WPZ7
A0ABD1WPZ9
A0ABD1WQ00
A0ABD1WQ01
A0ABD1WQ02
A0ABD1WQ03
A0ABD1WQ04
A0ABD1WQ05
A0ABD1WQ06
A0ABD1WQ08
A0ABD1WQ09
A0ABD1WQ10
A0ABD1WQ11
A0ABD1WQ13
A0ABD1WQ14
A0ABD1WQ15
A0ABD1WQ17
A0ABD1WQ19
A0ABD1WQ20
A0ABD1WQ21
A0ABD1WQ22
A0ABD1WQ23
A0ABD1WQ24
A0ABD1WQ25
A0ABD1WQ27
A0ABD1WQ28
A0ABD1WQ29
A0ABD1WQ30
A0ABD1WQ31
A0ABD1WQ33
A0ABD1WQ34
A0ABD1WQ35
A0ABD1WQ36
A0ABD1WQ37
A0ABD1WQ38
A0ABD1WQ39
A0ABD1WQ40
A0ABD1WQ42
A0ABD1WQ43
A0ABD1WQ44
A0ABD1WQ46
A0ABD1WQ47
A0ABD1WQ48
A0ABD1WQ49
A0ABD1WQ50
A0ABD1WQ52
A0ABD1WQ54
A0ABD1WQ55
A0ABD1WQ56
A0ABD1WQ58
A0ABD1WQ59
A0ABD1WQ60
A0ABD1WQ61
A0ABD1WQ62
A0ABD1WQ63
A0ABD1WQ64
A0ABD1WQ65
A0ABD1WQ66
A0ABD1WQ67
A0ABD1WQ68
A0ABD1WQ69
A0ABD1WQ71
A0ABD1WQ72
A0ABD1WQ73
A0ABD1WQ76
A0ABD1WQ77
A0ABD1WQ79
A0ABD1WQ81
A0ABD1WQ82
A0ABD1WQ85
A0ABD1WQ86
A0ABD1WQ87
A0ABD1WQ88
A0ABD1WQ89
A0ABD1WQ90
A0ABD1WQ91
A0ABD1WQ92
A0ABD1WQ93
A0ABD1WQ95
A0ABD1WQ96
A0ABD1WQ97
A0ABD1WQ98
A0ABD1WQA0
A0ABD1WQA1
A0ABD1WQA2
A0ABD1WQA3
A0ABD1WQA4
A0ABD1WQA5
A0ABD1WQA6
A0ABD1WQA7
A0ABD1WQA9
A0ABD1WQB1
A0ABD1WQB2
A0ABD1WQB3
A0ABD1WQB5
A0ABD1WQB6
A0ABD1WQB7
A0ABD1WQB9
A0ABD1WQC0
A0ABD1WQC1
A0ABD1WQC2
A0ABD1WQC3
A0ABD1WQC4
A0ABD1WQC5
A0ABD1WQC6
A0ABD1WQC7
A0ABD1WQC8
A0ABD1WQC9
A0ABD1WQD0
A0ABD1WQD1
A0ABD1WQD2
A0ABD1WQD3
A0ABD1WQD4
A0ABD1WQD5
A0ABD1WQD6
A0ABD1WQD7
A0ABD1WQD8
A0ABD1WQD9
A0ABD1WQE1
A0ABD1WQE2
A0ABD1WQE3
A0ABD1WQE4
A0ABD1WQE5
A0ABD1WQE6
A0ABD1WQE7
A0ABD1WQE8
A0ABD1WQE9
A0ABD1WQF0
A0ABD1WQF1
A0ABD1WQF3
A0ABD1WQF4
A0ABD1WQF5
A0ABD1WQF6
A0ABD1WQF7
A0ABD1WQF8
A0ABD1WQF9
A0ABD1WQG0
A0ABD1WQG1
A0ABD1WQG2
A0ABD1WQG3
A0ABD1WQG4
A0ABD1WQG5
A0ABD1WQG6
A0ABD1WQG7
A0ABD1WQG8
A0ABD1WQG9
A0ABD1WQH0
A0ABD1WQH2
A0ABD1WQH3
A0ABD1WQH4
A0ABD1WQH5
A0ABD1WQH6
A0ABD1WQH7
A0ABD1WQH8
A0ABD1WQH9
A0ABD1WQI0
A0ABD1WQI1
A0ABD1WQI2
A0ABD1WQI3
A0ABD1WQI4
A0ABD1WQI5
A0ABD1WQI6
A0ABD1WQI7
A0ABD1WQI8
A0ABD1WQI9
A0ABD1WQJ3
A0ABD1WQJ4
A0ABD1WQJ6
A0ABD1WQJ8
A0ABD1WQJ9
A0ABD1WQK2
A0ABD1WQK3
A0ABD1WQK4
A0ABD1WQK5
A0ABD1WQK6
A0ABD1WQK7
A0ABD1WQK8
A0ABD1WQK9
A0ABD1WQL0
A0ABD1WQL1
A0ABD1WQL2
A0ABD1WQL3
A0ABD1WQL4
A0ABD1WQL5
A0ABD1WQL6
A0ABD1WQL7
A0ABD1WQL8
A0ABD1WQL9
A0ABD1WQM0
A0ABD1WQM2
A0ABD1WQM3
A0ABD1WQM4
A0ABD1WQM5
A0ABD1WQM8
A0ABD1WQM9
A0ABD1WQN0
A0ABD1WQN1
A0ABD1WQN3
A0ABD1WQN4
A0ABD1WQN5
A0ABD1WQN7
A0ABD1WQN8
A0ABD1WQP0
A0ABD1WQP1
A0ABD1WQP2
A0ABD1WQP3
A0ABD1WQP4
A0ABD1WQP5
A0ABD1WQP6
A0ABD1WQP7
A0ABD1WQP8
A0ABD1WQP9
A0ABD1WQQ0
A0ABD1WQQ1
A0ABD1WQQ2
A0ABD1WQQ3
A0ABD1WQQ5
A0ABD1WQQ6
A0ABD1WQQ7
A0ABD1WQQ8
A0ABD1WQQ9
A0ABD1WQR0
A0ABD1WQR1
A0ABD1WQR2
A0ABD1WQR3
A0ABD1WQR4
A0ABD1WQR5
A0ABD1WQR6
A0ABD1WQR7
A0ABD1WQR8
A0ABD1WQR9
A0ABD1WQS1
A0ABD1WQS2
A0ABD1WQS3
A0ABD1WQS4
A0ABD1WQS5
A0ABD1WQS6
A0ABD1WQS7
A0ABD1WQS8
A0ABD1WQS9
A0ABD1WQT0
A0ABD1WQT1
A0ABD1WQT2
A0ABD1WQT3
A0ABD1WQT4
A0ABD1WQT5
A0ABD1WQT7
A0ABD1WQT8
A0ABD1WQT9
A0ABD1WQU0
A0ABD1WQU1
A0ABD1WQU2
A0ABD1WQU4
A0ABD1WQU6
A0ABD1WQU7
A0ABD1WQU9
A0ABD1WQV0
A0ABD1WQV1
A0ABD1WQV2
A0ABD1WQV3
A0ABD1WQV4
A0ABD1WQV5
A0ABD1WQV6
A0ABD1WQV7
A0ABD1WQV8
A0ABD1WQV9
A0ABD1WQW0
A0ABD1WQW2
A0ABD1WQW3
A0ABD1WQW4
A0ABD1WQW5
A0ABD1WQW6
A0ABD1WQW7
A0ABD1WQW8
A0ABD1WQW9
A0ABD1WQX0
A0ABD1WQX1
A0ABD1WQX4
A0ABD1WQX5
A0ABD1WQX6
A0ABD1WQX7
A0ABD1WQX8
A0ABD1WQX9
A0ABD1WQY0
A0ABD1WQY1
A0ABD1WQY2
A0ABD1WQY3
A0ABD1WQY4
A0ABD1WQY6
A0ABD1WQY7
A0ABD1WQY8
A0ABD1WQZ0
A0ABD1WQZ1
A0ABD1WQZ3
A0ABD1WQZ4
A0ABD1WQZ5
A0ABD1WQZ6
A0ABD1WQZ7
A0ABD1WQZ8
A0ABD1WQZ9
A0ABD1WR00
A0ABD1WR01
A0ABD1WR02
A0ABD1WR03
A0ABD1WR04
A0ABD1WR05
A0ABD1WR07
A0ABD1WR08
A0ABD1WR09
A0ABD1WR11
A0ABD1WR12
A0ABD1WR13
A0ABD1WR14
A0ABD1WR15
A0ABD1WR16
A0ABD1WR18
A0ABD1WR19
A0ABD1WR20
A0ABD1WR21
A0ABD1WR22
A0ABD1WR23
A0ABD1WR24
A0ABD1WR25
A0ABD1WR27
A0ABD1WR28
A0ABD1WR29
A0ABD1WR30
A0ABD1WR31
A0ABD1WR32
A0ABD1WR34
A0ABD1WR36
A0ABD1WR37
A0ABD1WR40
A0ABD1WR41
A0ABD1WR43
A0ABD1WR44
A0ABD1WR45
A0ABD1WR46
A0ABD1WR47
A0ABD1WR48
A0ABD1WR50
A0ABD1WR52
A0ABD1WR53
A0ABD1WR56
A0ABD1WR57
A0ABD1WR58
A0ABD1WR60
A0ABD1WR61
A0ABD1WR62
A0ABD1WR63
A0ABD1WR65
A0ABD1WR66
A0ABD1WR67
A0ABD1WR68
A0ABD1WR70
A0ABD1WR71
A0ABD1WR72
A0ABD1WR74
A0ABD1WR76
A0ABD1WR77
A0ABD1WR78
A0ABD1WR79
A0ABD1WR80
A0ABD1WR81
A0ABD1WR82
A0ABD1WR83
A0ABD1WR84
A0ABD1WR85
A0ABD1WR87
A0ABD1WR88
A0ABD1WR89
A0ABD1WR90
A0ABD1WR91
A0ABD1WR92
A0ABD1WR94
A0ABD1WR97
A0ABD1WR98
A0ABD1WRA0
A0ABD1WRA1
A0ABD1WRA3
A0ABD1WRA4
A0ABD1WRA5
A0ABD1WRA6
A0ABD1WRA7
A0ABD1WRA8
A0ABD1WRA9
A0ABD1WRB0
A0ABD1WRB1
A0ABD1WRB3
A0ABD1WRB4
A0ABD1WRB5
A0ABD1WRB6
A0ABD1WRB7
A0ABD1WRB9
A0ABD1WRC0
A0ABD1WRC3
A0ABD1WRC4
A0ABD1WRC6
A0ABD1WRC7
A0ABD1WRC8
A0ABD1WRC9
A0ABD1WRD0
A0ABD1WRD1
A0ABD1WRD2
A0ABD1WRD3
A0ABD1WRD4
A0ABD1WRD5
A0ABD1WRD6
A0ABD1WRD9
A0ABD1WRE0
A0ABD1WRE1
A0ABD1WRE2
A0ABD1WRE3
A0ABD1WRE6
A0ABD1WRE7
A0ABD1WRE8
A0ABD1WRE9
A0ABD1WRF0
A0ABD1WRF1
A0ABD1WRF2
A0ABD1WRF3
A0ABD1WRF4
A0ABD1WRF6
A0ABD1WRF7
A0ABD1WRF9
A0ABD1WRG0
A0ABD1WRG1
A0ABD1WRG2
A0ABD1WRG3
A0ABD1WRG4
A0ABD1WRG5
A0ABD1WRG6
A0ABD1WRG8
A0ABD1WRG9
A0ABD1WRH0
A0ABD1WRH1
A0ABD1WRH2
A0ABD1WRH4
A0ABD1WRH5
A0ABD1WRH6
A0ABD1WRH9
A0ABD1WRI1
A0ABD1WRI2
A0ABD1WRI3
A0ABD1WRI6
A0ABD1WRI7
A0ABD1WRI8
A0ABD1WRI9
A0ABD1WRJ0
A0ABD1WRJ1
A0ABD1WRJ2
A0ABD1WRJ3
A0ABD1WRJ4
A0ABD1WRJ5
A0ABD1WRJ7
A0ABD1WRJ8
A0ABD1WRJ9
A0ABD1WRK2
A0ABD1WRK3
A0ABD1WRK4
A0ABD1WRK5
A0ABD1WRK6
A0ABD1WRK7
A0ABD1WRK8
A0ABD1WRK9
A0ABD1WRL0
A0ABD1WRL1
A0ABD1WRL2
A0ABD1WRL3
A0ABD1WRL4
A0ABD1WRL5
A0ABD1WRL6
A0ABD1WRL8
A0ABD1WRM0
A0ABD1WRM1
A0ABD1WRM2
A0ABD1WRM3
A0ABD1WRM5
A0ABD1WRM6
A0ABD1WRM7
A0ABD1WRM8
A0ABD1WRM9
A0ABD1WRN0
A0ABD1WRN1
A0ABD1WRN3
A0ABD1WRN4
A0ABD1WRN5
A0ABD1WRN6
A0ABD1WRN8
A0ABD1WRN9
A0ABD1WRP0
A0ABD1WRP1
A0ABD1WRP2
A0ABD1WRP4
A0ABD1WRP5
A0ABD1WRP6
A0ABD1WRP7
A0ABD1WRP8
A0ABD1WRP9
A0ABD1WRQ0
A0ABD1WRQ1
A0ABD1WRQ2
A0ABD1WRQ3
A0ABD1WRQ4
A0ABD1WRQ6
A0ABD1WRQ7
A0ABD1WRQ8
A0ABD1WRQ9
A0ABD1WRR2
A0ABD1WRR3
A0ABD1WRR4
A0ABD1WRR5
A0ABD1WRR6
A0ABD1WRR7
A0ABD1WRR8
A0ABD1WRR9
A0ABD1WRS1
A0ABD1WRS2
A0ABD1WRS3
A0ABD1WRS4
A0ABD1WRS5
A0ABD1WRS6
A0ABD1WRS7
A0ABD1WRS8
A0ABD1WRS9
A0ABD1WRT0
A0ABD1WRT1
A0ABD1WRT2
A0ABD1WRT3
A0ABD1WRT4
A0ABD1WRT6
A0ABD1WRT7
A0ABD1WRT8
A0ABD1WRU0
A0ABD1WRU1
A0ABD1WRU2
A0ABD1WRU4
A0ABD1WRU5
A0ABD1WRU6
A0ABD1WRU7
A0ABD1WRU8
A0ABD1WRU9
A0ABD1WRV0
A0ABD1WRV1
A0ABD1WRV2
A0ABD1WRV3
A0ABD1WRV4
A0ABD1WRV5
A0ABD1WRV7
A0ABD1WRV8
A0ABD1WRW0
A0ABD1WRW1
A0ABD1WRW3
A0ABD1WRW4
A0ABD1WRW5
A0ABD1WRW6
A0ABD1WRW7
A0ABD1WRW8
A0ABD1WRW9
A0ABD1WRX0
A0ABD1WRX1
A0ABD1WRX2
A0ABD1WRX3
A0ABD1WRX4
A0ABD1WRX5
A0ABD1WRX6
A0ABD1WRX7
A0ABD1WRX9
A0ABD1WRY0
A0ABD1WRY1
A0ABD1WRY2
A0ABD1WRY5
A0ABD1WRY6
A0ABD1WRY8
A0ABD1WRY9
A0ABD1WRZ2
A0ABD1WRZ3
A0ABD1WRZ4
A0ABD1WRZ5
A0ABD1WRZ6
A0ABD1WRZ7
A0ABD1WRZ9
A0ABD1WS00
A0ABD1WS01
A0ABD1WS02
A0ABD1WS03
A0ABD1WS04
A0ABD1WS05
A0ABD1WS07
A0ABD1WS08
A0ABD1WS09
A0ABD1WS10
A0ABD1WS11
A0ABD1WS12
A0ABD1WS13
A0ABD1WS14
A0ABD1WS15
A0ABD1WS16
A0ABD1WS17
A0ABD1WS18
A0ABD1WS19
A0ABD1WS20
A0ABD1WS21
A0ABD1WS23
A0ABD1WS24
A0ABD1WS25
A0ABD1WS26
A0ABD1WS27
A0ABD1WS28
A0ABD1WS29
A0ABD1WS30
A0ABD1WS31
A0ABD1WS32
A0ABD1WS33
A0ABD1WS35
A0ABD1WS36
A0ABD1WS38
A0ABD1WS39
A0ABD1WS40
A0ABD1WS41
A0ABD1WS42
A0ABD1WS43
A0ABD1WS44
A0ABD1WS45
A0ABD1WS46
A0ABD1WS47
A0ABD1WS48
A0ABD1WS51
A0ABD1WS52
A0ABD1WS53
A0ABD1WS54
A0ABD1WS55
A0ABD1WS57
A0ABD1WS58
A0ABD1WS59
A0ABD1WS60
A0ABD1WS62
A0ABD1WS63
A0ABD1WS64
A0ABD1WS65
A0ABD1WS66
A0ABD1WS67
A0ABD1WS68
A0ABD1WS69
A0ABD1WS70
A0ABD1WS71
A0ABD1WS72
A0ABD1WS73
A0ABD1WS74
A0ABD1WS75
A0ABD1WS76
A0ABD1WS77
A0ABD1WS78
A0ABD1WS80
A0ABD1WS83
A0ABD1WS85
A0ABD1WS87
A0ABD1WS88
A0ABD1WS89
A0ABD1WS90
A0ABD1WS92
A0ABD1WS95
A0ABD1WS96
A0ABD1WS97
A0ABD1WS98
A0ABD1WSA0
A0ABD1WSA2
A0ABD1WSA3
A0ABD1WSA4
A0ABD1WSA5
A0ABD1WSA6
A0ABD1WSA7
A0ABD1WSA8
A0ABD1WSA9
A0ABD1WSB1
A0ABD1WSB2
A0ABD1WSB3
A0ABD1WSB4
A0ABD1WSB5
A0ABD1WSB7
A0ABD1WSB8
A0ABD1WSB9
A0ABD1WSC0
A0ABD1WSC1
A0ABD1WSC2
A0ABD1WSC3
A0ABD1WSC4
A0ABD1WSC5
A0ABD1WSC6
A0ABD1WSC7
A0ABD1WSC8
A0ABD1WSC9
A0ABD1WSD0
A0ABD1WSD1
A0ABD1WSD2
A0ABD1WSD3
A0ABD1WSD5
A0ABD1WSD6
A0ABD1WSD7
A0ABD1WSD8
A0ABD1WSD9
A0ABD1WSE0
A0ABD1WSE1
A0ABD1WSE2
A0ABD1WSE3
A0ABD1WSE4
A0ABD1WSE5
A0ABD1WSE6
A0ABD1WSE7
A0ABD1WSE8
A0ABD1WSE9
A0ABD1WSF0
A0ABD1WSF1
A0ABD1WSF2
A0ABD1WSF4
A0ABD1WSF5
A0ABD1WSF6
A0ABD1WSF7
A0ABD1WSF8
A0ABD1WSF9
A0ABD1WSG0
A0ABD1WSG1
A0ABD1WSG2
A0ABD1WSG5
A0ABD1WSG6
A0ABD1WSG7
A0ABD1WSG8
A0ABD1WSH1
A0ABD1WSH2
A0ABD1WSH4
A0ABD1WSH6
A0ABD1WSH7
A0ABD1WSH8
A0ABD1WSH9
A0ABD1WSI1
A0ABD1WSI2
A0ABD1WSI3
A0ABD1WSI4
A0ABD1WSI5
A0ABD1WSI7
A0ABD1WSI8
A0ABD1WSI9
A0ABD1WSJ0
A0ABD1WSJ1
A0ABD1WSJ2
A0ABD1WSJ3
A0ABD1WSJ4
A0ABD1WSJ5
A0ABD1WSJ7
A0ABD1WSJ9
A0ABD1WSK0
A0ABD1WSK2
A0ABD1WSK3
A0ABD1WSK4
A0ABD1WSK5
A0ABD1WSK6
A0ABD1WSK8
A0ABD1WSK9
A0ABD1WSL0
A0ABD1WSL1
A0ABD1WSL2
A0ABD1WSL3
A0ABD1WSL4
A0ABD1WSL6
A0ABD1WSL7
A0ABD1WSL8
A0ABD1WSL9
A0ABD1WSM0
A0ABD1WSM1
A0ABD1WSM2
A0ABD1WSM3
A0ABD1WSM4
A0ABD1WSM5
A0ABD1WSM6
A0ABD1WSM8
A0ABD1WSN0
A0ABD1WSN1
A0ABD1WSN2
A0ABD1WSN3
A0ABD1WSN4
A0ABD1WSN5
A0ABD1WSN6
A0ABD1WSN7
A0ABD1WSN8
A0ABD1WSN9
A0ABD1WSP0
A0ABD1WSP1
A0ABD1WSP2
A0ABD1WSP3
A0ABD1WSP4
A0ABD1WSP6
A0ABD1WSP7
A0ABD1WSP8
A0ABD1WSP9
A0ABD1WSQ0
A0ABD1WSQ1
A0ABD1WSQ2
A0ABD1WSQ3
A0ABD1WSQ4
A0ABD1WSQ5
A0ABD1WSQ6
A0ABD1WSQ7
A0ABD1WSQ8
A0ABD1WSQ9
A0ABD1WSR0
A0ABD1WSR1
A0ABD1WSR3
A0ABD1WSR4
A0ABD1WSR5
A0ABD1WSR6
A0ABD1WSR7
A0ABD1WSR8
A0ABD1WSS1
A0ABD1WSS2
A0ABD1WSS4
A0ABD1WSS5
A0ABD1WSS6
A0ABD1WSS7
A0ABD1WSS8
A0ABD1WSS9
A0ABD1WST0
A0ABD1WST1
A0ABD1WST2
A0ABD1WST4
A0ABD1WST5
A0ABD1WST7
A0ABD1WST8
A0ABD1WSU0
A0ABD1WSU2
A0ABD1WSU3
A0ABD1WSU4
A0ABD1WSU5
A0ABD1WSU6
A0ABD1WSU7
A0ABD1WSU8
A0ABD1WSU9
A0ABD1WSV0
A0ABD1WSV1
A0ABD1WSV2
A0ABD1WSV3
A0ABD1WSV4
A0ABD1WSV5
A0ABD1WSV6
A0ABD1WSV7
A0ABD1WSV9
A0ABD1WSW0
A0ABD1WSW1
A0ABD1WSW2
A0ABD1WSW3
A0ABD1WSW4
A0ABD1WSW6
A0ABD1WSW7
A0ABD1WSW8
A0ABD1WSW9
A0ABD1WSX1
A0ABD1WSX2
A0ABD1WSX3
A0ABD1WSX4
A0ABD1WSX5
A0ABD1WSX6
A0ABD1WSX7
A0ABD1WSX8
A0ABD1WSX9
A0ABD1WSY2
A0ABD1WSY3
A0ABD1WSY4
A0ABD1WSY5
A0ABD1WSY6
A0ABD1WSY7
A0ABD1WSY8
A0ABD1WSY9
A0ABD1WSZ0
A0ABD1WSZ2
A0ABD1WSZ3
A0ABD1WSZ5
A0ABD1WSZ6
A0ABD1WSZ7
A0ABD1WSZ9
A0ABD1WT01
A0ABD1WT02
A0ABD1WT03
A0ABD1WT04
A0ABD1WT05
A0ABD1WT06
A0ABD1WT07
A0ABD1WT08
A0ABD1WT09
A0ABD1WT11
A0ABD1WT12
A0ABD1WT13
A0ABD1WT15
A0ABD1WT18
A0ABD1WT19
A0ABD1WT20
A0ABD1WT21
A0ABD1WT22
A0ABD1WT23
A0ABD1WT24
A0ABD1WT25
A0ABD1WT26
A0ABD1WT27
A0ABD1WT28
A0ABD1WT29
A0ABD1WT30
A0ABD1WT31
A0ABD1WT32
A0ABD1WT33
A0ABD1WT35
A0ABD1WT36
A0ABD1WT37
A0ABD1WT38
A0ABD1WT39
A0ABD1WT40
A0ABD1WT41
A0ABD1WT42
A0ABD1WT43
A0ABD1WT45
A0ABD1WT46
A0ABD1WT47
A0ABD1WT48
A0ABD1WT49
A0ABD1WT51
A0ABD1WT52
A0ABD1WT53
A0ABD1WT54
A0ABD1WT55
A0ABD1WT56
A0ABD1WT58
A0ABD1WT59
A0ABD1WT60
A0ABD1WT61
A0ABD1WT62
A0ABD1WT63
A0ABD1WT64
A0ABD1WT65
A0ABD1WT67
A0ABD1WT68
A0ABD1WT70
A0ABD1WT71
A0ABD1WT72
A0ABD1WT73
A0ABD1WT74
A0ABD1WT75
A0ABD1WT76
A0ABD1WT78
A0ABD1WT79
A0ABD1WT80
A0ABD1WT81
A0ABD1WT82
A0ABD1WT83
A0ABD1WT84
A0ABD1WT85
A0ABD1WT86
A0ABD1WT87
A0ABD1WT88
A0ABD1WT89
A0ABD1WT90
A0ABD1WT91
A0ABD1WT92
A0ABD1WT93
A0ABD1WT94
A0ABD1WT95
A0ABD1WT96
A0ABD1WT97
A0ABD1WT99
A0ABD1WTA0
A0ABD1WTA2
A0ABD1WTA3
A0ABD1WTA4
A0ABD1WTA6
A0ABD1WTA7
A0ABD1WTB0
A0ABD1WTB2
A0ABD1WTB3
A0ABD1WTB4
A0ABD1WTB6
A0ABD1WTB7
A0ABD1WTB8
A0ABD1WTC0
A0ABD1WTC1
A0ABD1WTC4
A0ABD1WTC5
A0ABD1WTC6
A0ABD1WTC7
A0ABD1WTC8
A0ABD1WTD2
A0ABD1WTD3
A0ABD1WTD4
A0ABD1WTD7
A0ABD1WTD8
A0ABD1WTD9
A0ABD1WTE1
A0ABD1WTE2
A0ABD1WTE3
A0ABD1WTE6
A0ABD1WTE8
A0ABD1WTE9
A0ABD1WTF0
A0ABD1WTF1
A0ABD1WTF2
A0ABD1WTF3
A0ABD1WTF4
A0ABD1WTF5
A0ABD1WTF6
A0ABD1WTF7
A0ABD1WTF8
A0ABD1WTF9
A0ABD1WTG0
A0ABD1WTG1
A0ABD1WTG2
A0ABD1WTG3
A0ABD1WTG4
A0ABD1WTG7
A0ABD1WTG8
A0ABD1WTH0
A0ABD1WTH1
A0ABD1WTH3
A0ABD1WTH5
A0ABD1WTH7
A0ABD1WTH8
A0ABD1WTH9
A0ABD1WTI0
A0ABD1WTI1
A0ABD1WTI2
A0ABD1WTI3
A0ABD1WTI4
A0ABD1WTI5
A0ABD1WTI6
A0ABD1WTI7
A0ABD1WTI8
A0ABD1WTI9
A0ABD1WTJ0
A0ABD1WTJ2
A0ABD1WTJ3
A0ABD1WTJ4
A0ABD1WTJ5
A0ABD1WTJ6
A0ABD1WTJ7
A0ABD1WTJ8
A0ABD1WTJ9
A0ABD1WTK0
A0ABD1WTK1
A0ABD1WTK2
A0ABD1WTK3
A0ABD1WTK4
A0ABD1WTK5
A0ABD1WTK6
A0ABD1WTK7
A0ABD1WTK8
A0ABD1WTK9
A0ABD1WTL0
A0ABD1WTL3
A0ABD1WTL4
A0ABD1WTL5
A0ABD1WTL6
A0ABD1WTL7
A0ABD1WTL8
A0ABD1WTM0
A0ABD1WTM1
A0ABD1WTM2
A0ABD1WTM3
A0ABD1WTM4
A0ABD1WTM5
A0ABD1WTM6
A0ABD1WTM7
A0ABD1WTM8
A0ABD1WTM9
A0ABD1WTN1
A0ABD1WTN2
A0ABD1WTN3
A0ABD1WTN4
A0ABD1WTN5
A0ABD1WTN6
A0ABD1WTN7
A0ABD1WTN8
A0ABD1WTN9
A0ABD1WTP0
A0ABD1WTP1
A0ABD1WTP2
A0ABD1WTP4
A0ABD1WTP5
A0ABD1WTP6
A0ABD1WTP7
A0ABD1WTP8
A0ABD1WTP9
A0ABD1WTQ0
A0ABD1WTQ1
A0ABD1WTQ2
A0ABD1WTQ3
A0ABD1WTQ4
A0ABD1WTQ5
A0ABD1WTQ6
A0ABD1WTQ7
A0ABD1WTQ8
A0ABD1WTQ9
A0ABD1WTR0
A0ABD1WTR1
A0ABD1WTR2
A0ABD1WTR4
A0ABD1WTR5
A0ABD1WTR6
A0ABD1WTR7
A0ABD1WTR8
A0ABD1WTS0
A0ABD1WTS1
A0ABD1WTS2
A0ABD1WTS3
A0ABD1WTS6
A0ABD1WTS7
A0ABD1WTS8
A0ABD1WTS9
A0ABD1WTT0
A0ABD1WTT1
A0ABD1WTT3
A0ABD1WTT4
A0ABD1WTT6
A0ABD1WTT7
A0ABD1WTT8
A0ABD1WTU0
A0ABD1WTU2
A0ABD1WTU3
A0ABD1WTU4
A0ABD1WTU5
A0ABD1WTU6
A0ABD1WTU7
A0ABD1WTU8
A0ABD1WTV0
A0ABD1WTV1
A0ABD1WTV2
A0ABD1WTV3
A0ABD1WTV4
A0ABD1WTV5
A0ABD1WTV6
A0ABD1WTV9
A0ABD1WTW0
A0ABD1WTW1
A0ABD1WTW2
A0ABD1WTW3
A0ABD1WTW4
A0ABD1WTW6
A0ABD1WTW7
A0ABD1WTW8
A0ABD1WTW9
A0ABD1WTX0
A0ABD1WTX1
A0ABD1WTX2
A0ABD1WTX3
A0ABD1WTX5
A0ABD1WTX7
A0ABD1WTX8
A0ABD1WTX9
A0ABD1WTY0
A0ABD1WTY1
A0ABD1WTY2
A0ABD1WTY3
A0ABD1WTY4
A0ABD1WTY5
A0ABD1WTY6
A0ABD1WTY7
A0ABD1WTY8
A0ABD1WTY9
A0ABD1WTZ0
A0ABD1WTZ1
A0ABD1WTZ3
A0ABD1WTZ4
A0ABD1WTZ5
A0ABD1WTZ6
A0ABD1WTZ7
A0ABD1WTZ8
A0ABD1WTZ9
A0ABD1WU00
A0ABD1WU01
A0ABD1WU02
A0ABD1WU04
A0ABD1WU05
A0ABD1WU06
A0ABD1WU07
A0ABD1WU08
A0ABD1WU09
A0ABD1WU10
A0ABD1WU11
A0ABD1WU13
A0ABD1WU15
A0ABD1WU16
A0ABD1WU18
A0ABD1WU19
A0ABD1WU20
A0ABD1WU21
A0ABD1WU22
A0ABD1WU23
A0ABD1WU25
A0ABD1WU26
A0ABD1WU27
A0ABD1WU28
A0ABD1WU29
A0ABD1WU31
A0ABD1WU32
A0ABD1WU33
A0ABD1WU34
A0ABD1WU37
A0ABD1WU38
A0ABD1WU39
A0ABD1WU40
A0ABD1WU42
A0ABD1WU43
A0ABD1WU44
A0ABD1WU45
A0ABD1WU46
A0ABD1WU48
A0ABD1WU49
A0ABD1WU50
A0ABD1WU51
A0ABD1WU52
A0ABD1WU53
A0ABD1WU54
A0ABD1WU55
A0ABD1WU57
A0ABD1WU59
A0ABD1WU61
A0ABD1WU63
A0ABD1WU64
A0ABD1WU66
A0ABD1WU67
A0ABD1WU68
A0ABD1WU69
A0ABD1WU70
A0ABD1WU71
A0ABD1WU72
A0ABD1WU74
A0ABD1WU76
A0ABD1WU77
A0ABD1WU79
A0ABD1WU80
A0ABD1WU81
A0ABD1WU82
A0ABD1WU83
A0ABD1WU84
A0ABD1WU85
A0ABD1WU86
A0ABD1WU87
A0ABD1WU88
A0ABD1WU89
A0ABD1WU91
A0ABD1WU92
A0ABD1WU93
A0ABD1WU94
A0ABD1WU95
A0ABD1WU96
A0ABD1WU98
A0ABD1WU99
A0ABD1WUA0
A0ABD1WUA2
A0ABD1WUA3
A0ABD1WUA4
A0ABD1WUA5
A0ABD1WUA6
A0ABD1WUA8
A0ABD1WUA9
A0ABD1WUB1
A0ABD1WUB2
A0ABD1WUB4
A0ABD1WUB5
A0ABD1WUB6
A0ABD1WUB7
A0ABD1WUB8
A0ABD1WUB9
A0ABD1WUC0
A0ABD1WUC1
A0ABD1WUC4
A0ABD1WUC5
A0ABD1WUC7
A0ABD1WUC8
A0ABD1WUD0
A0ABD1WUD1
A0ABD1WUD2
A0ABD1WUD3
A0ABD1WUD6
A0ABD1WUD7
A0ABD1WUD8
A0ABD1WUE0
A0ABD1WUE1
A0ABD1WUE2
A0ABD1WUE4
A0ABD1WUE5
A0ABD1WUE6
A0ABD1WUE7
A0ABD1WUE8
A0ABD1WUE9
A0ABD1WUF0
A0ABD1WUF1
A0ABD1WUF2
A0ABD1WUF4
A0ABD1WUF5
A0ABD1WUF6
A0ABD1WUF7
A0ABD1WUF8
A0ABD1WUG0
A0ABD1WUG1
A0ABD1WUG2
A0ABD1WUG3
A0ABD1WUG4
A0ABD1WUG5
A0ABD1WUG6
A0ABD1WUG7
A0ABD1WUG8
A0ABD1WUH0
A0ABD1WUH1
A0ABD1WUH2
A0ABD1WUH3
A0ABD1WUH4
A0ABD1WUH5
A0ABD1WUH6
A0ABD1WUH9
A0ABD1WUI0
A0ABD1WUI1
A0ABD1WUI2
A0ABD1WUI4
A0ABD1WUI5
A0ABD1WUI6
A0ABD1WUI7
A0ABD1WUI9
A0ABD1WUJ0
A0ABD1WUJ1
A0ABD1WUJ2
A0ABD1WUJ3
A0ABD1WUJ4
A0ABD1WUJ5
A0ABD1WUJ6
A0ABD1WUJ7
A0ABD1WUJ9
A0ABD1WUK1
A0ABD1WUK2
A0ABD1WUK3
A0ABD1WUK4
A0ABD1WUK5
A0ABD1WUK6
A0ABD1WUK7
A0ABD1WUK8
A0ABD1WUK9
A0ABD1WUL0
A0ABD1WUL1
A0ABD1WUL2
A0ABD1WUL3
A0ABD1WUL4
A0ABD1WUL5
A0ABD1WUL6
A0ABD1WUL7
A0ABD1WUL8
A0ABD1WUL9
A0ABD1WUM0
A0ABD1WUM1
A0ABD1WUM2
A0ABD1WUM3
A0ABD1WUM4
A0ABD1WUM5
A0ABD1WUM6
A0ABD1WUM7
A0ABD1WUM8
A0ABD1WUN0
A0ABD1WUN1
A0ABD1WUN2
A0ABD1WUN3
A0ABD1WUN4
A0ABD1WUN5
A0ABD1WUN7
A0ABD1WUN8
A0ABD1WUN9
A0ABD1WUP0
A0ABD1WUP1
A0ABD1WUP3
A0ABD1WUP4
A0ABD1WUP5
A0ABD1WUP6
A0ABD1WUP7
A0ABD1WUP8
A0ABD1WUQ0
A0ABD1WUQ2
A0ABD1WUQ3
A0ABD1WUQ4
A0ABD1WUQ5
A0ABD1WUQ6
A0ABD1WUQ7
A0ABD1WUQ8
A0ABD1WUQ9
A0ABD1WUR0
A0ABD1WUR1
A0ABD1WUR3
A0ABD1WUR4
A0ABD1WUR5
A0ABD1WUR6
A0ABD1WUR7
A0ABD1WUR8
A0ABD1WUS0
A0ABD1WUS1
A0ABD1WUS2
A0ABD1WUS3
A0ABD1WUS4
A0ABD1WUS5
A0ABD1WUS6
A0ABD1WUS7
A0ABD1WUS8
A0ABD1WUS9
A0ABD1WUT0
A0ABD1WUT1
A0ABD1WUT2
A0ABD1WUT3
A0ABD1WUT4
A0ABD1WUT5
A0ABD1WUU0
A0ABD1WUU3
A0ABD1WUU5
A0ABD1WUU6
A0ABD1WUU7
A0ABD1WUU8
A0ABD1WUV0
A0ABD1WUV2
A0ABD1WUV3
A0ABD1WUV4
A0ABD1WUV5
A0ABD1WUV6
A0ABD1WUV7
A0ABD1WUV8
A0ABD1WUV9
A0ABD1WUW0
A0ABD1WUW1
A0ABD1WUW3
A0ABD1WUW4
A0ABD1WUW5
A0ABD1WUW8
A0ABD1WUW9
A0ABD1WUX0
A0ABD1WUX1
A0ABD1WUX2
A0ABD1WUX3
A0ABD1WUX4
A0ABD1WUX7
A0ABD1WUX8
A0ABD1WUX9
A0ABD1WUY0
A0ABD1WUY2
A0ABD1WUY4
A0ABD1WUY5
A0ABD1WUY6
A0ABD1WUY7
A0ABD1WUY8
A0ABD1WUY9
A0ABD1WUZ2
A0ABD1WUZ3
A0ABD1WUZ4
A0ABD1WUZ7
A0ABD1WV00
A0ABD1WV01
A0ABD1WV02
A0ABD1WV03
A0ABD1WV05
A0ABD1WV06
A0ABD1WV07
A0ABD1WV08
A0ABD1WV09
A0ABD1WV10
A0ABD1WV11
A0ABD1WV12
A0ABD1WV13
A0ABD1WV14
A0ABD1WV15
A0ABD1WV16
A0ABD1WV18
A0ABD1WV21
A0ABD1WV22
A0ABD1WV23
A0ABD1WV24
A0ABD1WV26
A0ABD1WV27
A0ABD1WV31
A0ABD1WV32
A0ABD1WV33
A0ABD1WV34
A0ABD1WV35
A0ABD1WV36
A0ABD1WV37
A0ABD1WV38
A0ABD1WV40
A0ABD1WV42
A0ABD1WV43
A0ABD1WV44
A0ABD1WV45
A0ABD1WV47
A0ABD1WV49
A0ABD1WV50
A0ABD1WV52
A0ABD1WV53
A0ABD1WV54
A0ABD1WV57
A0ABD1WV58
A0ABD1WV59
A0ABD1WV60
A0ABD1WV61
A0ABD1WV62
A0ABD1WV68
A0ABD1WV69
A0ABD1WV70
A0ABD1WV72
A0ABD1WV74
A0ABD1WV75
A0ABD1WV76
A0ABD1WV77
A0ABD1WV78
A0ABD1WV79
A0ABD1WV80
A0ABD1WV81
A0ABD1WV82
A0ABD1WV83
A0ABD1WV84
A0ABD1WV85
A0ABD1WV87
A0ABD1WV88
A0ABD1WV89
A0ABD1WV90
A0ABD1WV91
A0ABD1WV92
A0ABD1WV93
A0ABD1WV97
A0ABD1WV98
A0ABD1WV99
A0ABD1WVA1
A0ABD1WVA2
A0ABD1WVA3
A0ABD1WVA4
A0ABD1WVA5
A0ABD1WVA6
A0ABD1WVA7
A0ABD1WVA9
A0ABD1WVB0
A0ABD1WVB1
A0ABD1WVB2
A0ABD1WVB4
A0ABD1WVB5
A0ABD1WVB6
A0ABD1WVB7
A0ABD1WVB8
A0ABD1WVB9
A0ABD1WVC0
A0ABD1WVC1
A0ABD1WVC2
A0ABD1WVC3
A0ABD1WVC4
A0ABD1WVC5
A0ABD1WVC6
A0ABD1WVC7
A0ABD1WVC8
A0ABD1WVC9
A0ABD1WVD0
A0ABD1WVD2
A0ABD1WVD4
A0ABD1WVD7
A0ABD1WVD8
A0ABD1WVD9
A0ABD1WVE0
A0ABD1WVE2
A0ABD1WVE3
A0ABD1WVE4
A0ABD1WVE5
A0ABD1WVE6
A0ABD1WVE7
A0ABD1WVE9
A0ABD1WVF0
A0ABD1WVF1
A0ABD1WVF2
A0ABD1WVF3
A0ABD1WVF4
A0ABD1WVF5
A0ABD1WVF6
A0ABD1WVF7
A0ABD1WVF8
A0ABD1WVF9
A0ABD1WVG1
A0ABD1WVG2
A0ABD1WVG3
A0ABD1WVG4
A0ABD1WVG5
A0ABD1WVG7
A0ABD1WVG8
A0ABD1WVG9
A0ABD1WVH0
A0ABD1WVH2
A0ABD1WVH4
A0ABD1WVH5
A0ABD1WVH7
A0ABD1WVH8
A0ABD1WVH9
A0ABD1WVI0
A0ABD1WVI1
A0ABD1WVI2
A0ABD1WVI3
A0ABD1WVI4
A0ABD1WVI5
A0ABD1WVI6
A0ABD1WVI7
A0ABD1WVI8
A0ABD1WVI9
A0ABD1WVJ2
A0ABD1WVJ3
A0ABD1WVJ4
A0ABD1WVJ5
A0ABD1WVJ8
A0ABD1WVJ9
A0ABD1WVK0
A0ABD1WVK1
A0ABD1WVK2
A0ABD1WVK3
A0ABD1WVK4
A0ABD1WVK5
A0ABD1WVK6
A0ABD1WVK8
A0ABD1WVK9
A0ABD1WVL0
A0ABD1WVL1
A0ABD1WVL2
A0ABD1WVL3
A0ABD1WVL4
A0ABD1WVL5
A0ABD1WVL6
A0ABD1WVL7
A0ABD1WVL8
A0ABD1WVL9
A0ABD1WVM0
A0ABD1WVM4
A0ABD1WVM5
A0ABD1WVM6
A0ABD1WVM8
A0ABD1WVM9
A0ABD1WVN0
A0ABD1WVN1
A0ABD1WVN4
A0ABD1WVN5
A0ABD1WVN6
A0ABD1WVN7
A0ABD1WVN8
A0ABD1WVP0
A0ABD1WVP1
A0ABD1WVP3
A0ABD1WVP4
A0ABD1WVP5
A0ABD1WVP7
A0ABD1WVP9
A0ABD1WVQ0
A0ABD1WVQ1
A0ABD1WVQ2
A0ABD1WVQ3
A0ABD1WVQ4
A0ABD1WVQ6
A0ABD1WVQ9
A0ABD1WVR1
A0ABD1WVR2
A0ABD1WVR3
A0ABD1WVR4
A0ABD1WVR5
A0ABD1WVR6
A0ABD1WVR7
A0ABD1WVR8
A0ABD1WVR9
A0ABD1WVS0
A0ABD1WVS1
A0ABD1WVS3
A0ABD1WVS4
A0ABD1WVS5
A0ABD1WVS6
A0ABD1WVS8
A0ABD1WVS9
A0ABD1WVT1
A0ABD1WVT2
A0ABD1WVT4
A0ABD1WVT6
A0ABD1WVT7
A0ABD1WVT8
A0ABD1WVT9
A0ABD1WVU1
A0ABD1WVU2
A0ABD1WVU3
A0ABD1WVU5
A0ABD1WVU6
A0ABD1WVU7
A0ABD1WVU9
A0ABD1WVV2
A0ABD1WVV3
A0ABD1WVV4
A0ABD1WVV5
A0ABD1WVV6
A0ABD1WVV8
A0ABD1WVV9
A0ABD1WVW1
A0ABD1WVW3
A0ABD1WVW5
A0ABD1WVW6
A0ABD1WVW7
A0ABD1WVW8
A0ABD1WVW9
A0ABD1WVX0
A0ABD1WVX1
A0ABD1WVX2
A0ABD1WVX3
A0ABD1WVX6
A0ABD1WVX8
A0ABD1WVX9
A0ABD1WVY0
A0ABD1WVY1
A0ABD1WVY2
A0ABD1WVY3
A0ABD1WVY4
A0ABD1WVY5
A0ABD1WVY6
A0ABD1WVY8
A0ABD1WVY9
A0ABD1WVZ0
A0ABD1WVZ2
A0ABD1WVZ3
A0ABD1WVZ4
A0ABD1WVZ6
A0ABD1WVZ8
A0ABD1WW01
A0ABD1WW02
A0ABD1WW03
A0ABD1WW04
A0ABD1WW05
A0ABD1WW06
A0ABD1WW07
A0ABD1WW08
A0ABD1WW09
A0ABD1WW11
A0ABD1WW12
A0ABD1WW13
A0ABD1WW14
A0ABD1WW16
A0ABD1WW17
A0ABD1WW18
A0ABD1WW19
A0ABD1WW22
A0ABD1WW23
A0ABD1WW24
A0ABD1WW25
A0ABD1WW26
A0ABD1WW27
A0ABD1WW28
A0ABD1WW29
A0ABD1WW30
A0ABD1WW31
A0ABD1WW33
A0ABD1WW34
A0ABD1WW35
A0ABD1WW36
A0ABD1WW39
A0ABD1WW40
A0ABD1WW41
A0ABD1WW42
A0ABD1WW43
A0ABD1WW45
A0ABD1WW46
A0ABD1WW47
A0ABD1WW48
A0ABD1WW49
A0ABD1WW50
A0ABD1WW51
A0ABD1WW52
A0ABD1WW54
A0ABD1WW55
A0ABD1WW56
A0ABD1WW58
A0ABD1WW59
A0ABD1WW60
A0ABD1WW61
A0ABD1WW64
A0ABD1WW65
A0ABD1WW66
A0ABD1WW68
A0ABD1WW69
A0ABD1WW70
A0ABD1WW72
A0ABD1WW73
A0ABD1WW74
A0ABD1WW77
A0ABD1WW78
A0ABD1WW79
A0ABD1WW82
A0ABD1WW84
A0ABD1WW85
A0ABD1WW87
A0ABD1WW89
A0ABD1WW90
A0ABD1WW92
A0ABD1WW93
A0ABD1WW94
A0ABD1WW95
A0ABD1WW96
A0ABD1WW97
A0ABD1WW98
A0ABD1WWA0
A0ABD1WWA1
A0ABD1WWA3
A0ABD1WWA4
A0ABD1WWA5
A0ABD1WWA6
A0ABD1WWA8
A0ABD1WWA9
A0ABD1WWB1
A0ABD1WWB2
A0ABD1WWB4
A0ABD1WWB5
A0ABD1WWB9
A0ABD1WWC0
A0ABD1WWC2
A0ABD1WWC3
A0ABD1WWC5
A0ABD1WWC6
A0ABD1WWC7
A0ABD1WWC8
A0ABD1WWC9
A0ABD1WWD0
A0ABD1WWD1
A0ABD1WWD2
A0ABD1WWD3
A0ABD1WWD5
A0ABD1WWD7
A0ABD1WWD8
A0ABD1WWD9
A0ABD1WWE0
A0ABD1WWE1
A0ABD1WWE2
A0ABD1WWE3
A0ABD1WWE4
A0ABD1WWE7
A0ABD1WWE8
A0ABD1WWE9
A0ABD1WWF1
A0ABD1WWF2
A0ABD1WWF3
A0ABD1WWF4
A0ABD1WWF5
A0ABD1WWF6
A0ABD1WWF7
A0ABD1WWF8
A0ABD1WWG0
A0ABD1WWG1
A0ABD1WWG2
A0ABD1WWG6
A0ABD1WWG7
A0ABD1WWG8
A0ABD1WWH1
A0ABD1WWH2
A0ABD1WWH3
A0ABD1WWH5
A0ABD1WWH6
A0ABD1WWH7
A0ABD1WWH8
A0ABD1WWH9
A0ABD1WWI0
A0ABD1WWI1
A0ABD1WWI2
A0ABD1WWI3
A0ABD1WWI5
A0ABD1WWI7
A0ABD1WWI8
A0ABD1WWI9
A0ABD1WWJ1
A0ABD1WWJ2
A0ABD1WWJ3
A0ABD1WWJ4
A0ABD1WWJ5
A0ABD1WWJ6
A0ABD1WWJ7
A0ABD1WWJ8
A0ABD1WWJ9
A0ABD1WWK0
A0ABD1WWK1
A0ABD1WWK2
A0ABD1WWK3
A0ABD1WWK4
A0ABD1WWK5
A0ABD1WWK7
A0ABD1WWK8
A0ABD1WWK9
A0ABD1WWL1
A0ABD1WWL2
A0ABD1WWL3
A0ABD1WWL4
A0ABD1WWL6
A0ABD1WWL7
A0ABD1WWL8
A0ABD1WWL9
A0ABD1WWM1
A0ABD1WWM2
A0ABD1WWM3
A0ABD1WWM4
A0ABD1WWM6
A0ABD1WWM7
A0ABD1WWM8
A0ABD1WWM9
A0ABD1WWN0
A0ABD1WWN1
A0ABD1WWN3
A0ABD1WWN5
A0ABD1WWN6
A0ABD1WWN7
A0ABD1WWN8
A0ABD1WWN9
A0ABD1WWP0
A0ABD1WWP1
A0ABD1WWP2
A0ABD1WWP3
A0ABD1WWP5
A0ABD1WWP6
A0ABD1WWP7
A0ABD1WWP8
A0ABD1WWP9
A0ABD1WWQ0
A0ABD1WWQ1
A0ABD1WWQ2
A0ABD1WWQ3
A0ABD1WWQ5
A0ABD1WWQ6
A0ABD1WWQ7
A0ABD1WWQ8
A0ABD1WWQ9
A0ABD1WWR0
A0ABD1WWR1
A0ABD1WWR2
A0ABD1WWR3
A0ABD1WWR4
A0ABD1WWR5
A0ABD1WWR6
A0ABD1WWR7
A0ABD1WWR8
A0ABD1WWR9
A0ABD1WWS0
A0ABD1WWS4
A0ABD1WWS5
A0ABD1WWS6
A0ABD1WWS7
A0ABD1WWS8
A0ABD1WWS9
A0ABD1WWT0
A0ABD1WWT1
A0ABD1WWT2
A0ABD1WWT3
A0ABD1WWT4
A0ABD1WWT5
A0ABD1WWT6
A0ABD1WWU0
A0ABD1WWU1
A0ABD1WWU2
A0ABD1WWU3
A0ABD1WWU4
A0ABD1WWU5
A0ABD1WWU6
A0ABD1WWU8
A0ABD1WWU9
A0ABD1WWV1
A0ABD1WWV2
A0ABD1WWV3
A0ABD1WWV5
A0ABD1WWV6
A0ABD1WWV7
A0ABD1WWV8
A0ABD1WWV9
A0ABD1WWW0
A0ABD1WWW1
A0ABD1WWW2
A0ABD1WWW4
A0ABD1WWW5
A0ABD1WWW6
A0ABD1WWW7
A0ABD1WWW8
A0ABD1WWX0
A0ABD1WWX1
A0ABD1WWX2
A0ABD1WWX3
A0ABD1WWX4
A0ABD1WWX6
A0ABD1WWX7
A0ABD1WWX8
A0ABD1WWX9
A0ABD1WWY0
A0ABD1WWY3
A0ABD1WWY4
A0ABD1WWY5
A0ABD1WWY6
A0ABD1WWY8
A0ABD1WWY9
A0ABD1WWZ0
A0ABD1WWZ1
A0ABD1WWZ3
A0ABD1WWZ4
A0ABD1WWZ5
A0ABD1WWZ6
A0ABD1WWZ7
A0ABD1WWZ8
A0ABD1WWZ9
A0ABD1WX00
A0ABD1WX01
A0ABD1WX02
A0ABD1WX03
A0ABD1WX04
A0ABD1WX05
A0ABD1WX06
A0ABD1WX07
A0ABD1WX08
A0ABD1WX09
A0ABD1WX10
A0ABD1WX11
A0ABD1WX13
A0ABD1WX14
A0ABD1WX15
A0ABD1WX16
A0ABD1WX17
A0ABD1WX18
A0ABD1WX19
A0ABD1WX20
A0ABD1WX21
A0ABD1WX22
A0ABD1WX23
A0ABD1WX24
A0ABD1WX26
A0ABD1WX27
A0ABD1WX28
A0ABD1WX29
A0ABD1WX30
A0ABD1WX31
A0ABD1WX32
A0ABD1WX33
A0ABD1WX34
A0ABD1WX35
A0ABD1WX37
A0ABD1WX40
A0ABD1WX42
A0ABD1WX45
A0ABD1WX46
A0ABD1WX48
A0ABD1WX49
A0ABD1WX50
A0ABD1WX51
A0ABD1WX52
A0ABD1WX53
A0ABD1WX54
A0ABD1WX56
A0ABD1WX57
A0ABD1WX58
A0ABD1WX59
A0ABD1WX60
A0ABD1WX61
A0ABD1WX62
A0ABD1WX63
A0ABD1WX65
A0ABD1WX67
A0ABD1WX70
A0ABD1WX71
A0ABD1WX72
A0ABD1WX73
A0ABD1WX74
A0ABD1WX75
A0ABD1WX76
A0ABD1WX77
A0ABD1WX78
A0ABD1WX79
A0ABD1WX80
A0ABD1WX81
A0ABD1WX82
A0ABD1WX83
A0ABD1WX84
A0ABD1WX85
A0ABD1WX86
A0ABD1WX87
A0ABD1WX88
A0ABD1WX89
A0ABD1WX90
A0ABD1WX91
A0ABD1WX92
A0ABD1WX94
A0ABD1WX95
A0ABD1WX96
A0ABD1WX97
A0ABD1WX98
A0ABD1WXA0
A0ABD1WXA2
A0ABD1WXA3
A0ABD1WXA4
A0ABD1WXA5
A0ABD1WXA6
A0ABD1WXA7
A0ABD1WXA8
A0ABD1WXA9
A0ABD1WXB3
A0ABD1WXB4
A0ABD1WXB5
A0ABD1WXB6
A0ABD1WXB8
A0ABD1WXC0
A0ABD1WXC1
A0ABD1WXC2
A0ABD1WXC3
A0ABD1WXC4
A0ABD1WXC5
A0ABD1WXC6
A0ABD1WXC7
A0ABD1WXC8
A0ABD1WXC9
A0ABD1WXD0
A0ABD1WXD2
A0ABD1WXD3
A0ABD1WXD4
A0ABD1WXD6
A0ABD1WXD7
A0ABD1WXD8
A0ABD1WXD9
A0ABD1WXE0
A0ABD1WXE1
A0ABD1WXE2
A0ABD1WXE4
A0ABD1WXE5
A0ABD1WXE6
A0ABD1WXE7
A0ABD1WXE8
A0ABD1WXE9
A0ABD1WXF0
A0ABD1WXF1
A0ABD1WXF2
A0ABD1WXF3
A0ABD1WXF4
A0ABD1WXF5
A0ABD1WXF7
A0ABD1WXF8
A0ABD1WXF9
A0ABD1WXG0
A0ABD1WXG1
A0ABD1WXG3
A0ABD1WXG5
A0ABD1WXG6
A0ABD1WXH0
A0ABD1WXH2
A0ABD1WXH4
A0ABD1WXH5
A0ABD1WXH6
A0ABD1WXH7
A0ABD1WXH8
A0ABD1WXI0
A0ABD1WXI1
A0ABD1WXI4
A0ABD1WXI5
A0ABD1WXI6
A0ABD1WXI7
A0ABD1WXI8
A0ABD1WXJ0
A0ABD1WXJ1
A0ABD1WXJ2
A0ABD1WXJ5
A0ABD1WXJ7
A0ABD1WXJ8
A0ABD1WXJ9
A0ABD1WXK0
A0ABD1WXK1
A0ABD1WXK2
A0ABD1WXK3
A0ABD1WXK5
A0ABD1WXK7
A0ABD1WXL0
A0ABD1WXL1
A0ABD1WXL3
A0ABD1WXL4
A0ABD1WXL5
A0ABD1WXL6
A0ABD1WXL7
A0ABD1WXL8
A0ABD1WXL9
A0ABD1WXM0
A0ABD1WXM1
A0ABD1WXM2
A0ABD1WXM3
A0ABD1WXM4
A0ABD1WXM5
A0ABD1WXM6
A0ABD1WXM8
A0ABD1WXM9
A0ABD1WXN0
A0ABD1WXN2
A0ABD1WXN3
A0ABD1WXN4
A0ABD1WXN5
A0ABD1WXN8
A0ABD1WXN9
A0ABD1WXP3
A0ABD1WXP4
A0ABD1WXP5
A0ABD1WXP6
A0ABD1WXP7
A0ABD1WXP9
A0ABD1WXQ0
A0ABD1WXQ1
A0ABD1WXQ2
A0ABD1WXQ5
A0ABD1WXQ6
A0ABD1WXQ7
A0ABD1WXQ8
A0ABD1WXR0
A0ABD1WXR1
A0ABD1WXR2
A0ABD1WXR3
A0ABD1WXR4
A0ABD1WXR5
A0ABD1WXR6
A0ABD1WXR7
A0ABD1WXR8
A0ABD1WXR9
A0ABD1WXS0
A0ABD1WXS1
A0ABD1WXS2
A0ABD1WXS4
A0ABD1WXS5
A0ABD1WXS6
A0ABD1WXS7
A0ABD1WXT0
A0ABD1WXT1
A0ABD1WXT2
A0ABD1WXT3
A0ABD1WXT4
A0ABD1WXT5
A0ABD1WXT6
A0ABD1WXT7
A0ABD1WXT8
A0ABD1WXT9
A0ABD1WXU0
A0ABD1WXU1
A0ABD1WXU2
A0ABD1WXU3
A0ABD1WXU6
A0ABD1WXU8
A0ABD1WXU9
A0ABD1WXV1
A0ABD1WXV2
A0ABD1WXV3
A0ABD1WXV5
A0ABD1WXV6
A0ABD1WXV7
A0ABD1WXV8
A0ABD1WXV9
A0ABD1WXW1
A0ABD1WXW2
A0ABD1WXW3
A0ABD1WXW4
A0ABD1WXW5
A0ABD1WXW6
A0ABD1WXW7
A0ABD1WXW8
A0ABD1WXW9
A0ABD1WXX0
A0ABD1WXX1
A0ABD1WXX2
A0ABD1WXX4
A0ABD1WXX5
A0ABD1WXX6
A0ABD1WXY0
A0ABD1WXY1
A0ABD1WXY3
A0ABD1WXY4
A0ABD1WXY5
A0ABD1WXY6
A0ABD1WXY7
A0ABD1WXY8
A0ABD1WXY9
A0ABD1WXZ2
A0ABD1WXZ6
A0ABD1WXZ7
A0ABD1WXZ8
A0ABD1WXZ9
A0ABD1WY00
A0ABD1WY01
A0ABD1WY02
A0ABD1WY03
A0ABD1WY04
A0ABD1WY05
A0ABD1WY06
A0ABD1WY07
A0ABD1WY09
A0ABD1WY10
A0ABD1WY13
A0ABD1WY16
A0ABD1WY17
A0ABD1WY18
A0ABD1WY19
A0ABD1WY20
A0ABD1WY21
A0ABD1WY22
A0ABD1WY23
A0ABD1WY25
A0ABD1WY27
A0ABD1WY29
A0ABD1WY30
A0ABD1WY31
A0ABD1WY32
A0ABD1WY34
A0ABD1WY37
A0ABD1WY38
A0ABD1WY39
A0ABD1WY40
A0ABD1WY41
A0ABD1WY42
A0ABD1WY43
A0ABD1WY44
A0ABD1WY45
A0ABD1WY46
A0ABD1WY48
A0ABD1WY49
A0ABD1WY50
A0ABD1WY51
A0ABD1WY53
A0ABD1WY55
A0ABD1WY56
A0ABD1WY57
A0ABD1WY59
A0ABD1WY60
A0ABD1WY61
A0ABD1WY62
A0ABD1WY63
A0ABD1WY66
A0ABD1WY67
A0ABD1WY68
A0ABD1WY69
A0ABD1WY70
A0ABD1WY71
A0ABD1WY73
A0ABD1WY74
A0ABD1WY76
A0ABD1WY77
A0ABD1WY78
A0ABD1WY79
A0ABD1WY80
A0ABD1WY81
A0ABD1WY83
A0ABD1WY85
A0ABD1WY86
A0ABD1WY87
A0ABD1WY89
A0ABD1WY90
A0ABD1WY91
A0ABD1WY93
A0ABD1WY94
A0ABD1WY95
A0ABD1WY96
A0ABD1WY97
A0ABD1WY99
A0ABD1WYA0
A0ABD1WYA1
A0ABD1WYA2
A0ABD1WYA3
A0ABD1WYA4
A0ABD1WYA5
A0ABD1WYA6
A0ABD1WYA7
A0ABD1WYB1
A0ABD1WYB2
A0ABD1WYB4
A0ABD1WYB5
A0ABD1WYB6
A0ABD1WYB7
A0ABD1WYB9
A0ABD1WYC0
A0ABD1WYC2
A0ABD1WYC3
A0ABD1WYC5
A0ABD1WYC6
A0ABD1WYC7
A0ABD1WYC8
A0ABD1WYD2
A0ABD1WYD3
A0ABD1WYD4
A0ABD1WYD5
A0ABD1WYD7
A0ABD1WYD8
A0ABD1WYD9
A0ABD1WYE0
A0ABD1WYE1
A0ABD1WYE2
A0ABD1WYE4
A0ABD1WYE5
A0ABD1WYE6
A0ABD1WYE7
A0ABD1WYE9
A0ABD1WYF0
A0ABD1WYF3
A0ABD1WYF4
A0ABD1WYF7
A0ABD1WYG2
A0ABD1WYG3
A0ABD1WYG4
A0ABD1WYG5
A0ABD1WYG6
A0ABD1WYG7
A0ABD1WYG8
A0ABD1WYG9
A0ABD1WYH0
A0ABD1WYH1
A0ABD1WYH2
A0ABD1WYH5
A0ABD1WYH6
A0ABD1WYH8
A0ABD1WYH9
A0ABD1WYI0
A0ABD1WYI1
A0ABD1WYI2
A0ABD1WYI4
A0ABD1WYI6
A0ABD1WYI7
A0ABD1WYI9
A0ABD1WYJ0
A0ABD1WYJ1
A0ABD1WYJ2
A0ABD1WYJ5
A0ABD1WYJ6
A0ABD1WYJ7
A0ABD1WYJ8
A0ABD1WYJ9
A0ABD1WYK0
A0ABD1WYK1
A0ABD1WYK3
A0ABD1WYK5
A0ABD1WYK6
A0ABD1WYK7
A0ABD1WYK8
A0ABD1WYK9
A0ABD1WYL0
A0ABD1WYL1
A0ABD1WYL2
A0ABD1WYL3
A0ABD1WYL6
A0ABD1WYL7
A0ABD1WYL8
A0ABD1WYM0
A0ABD1WYM1
A0ABD1WYM2
A0ABD1WYM3
A0ABD1WYM6
A0ABD1WYM7
A0ABD1WYM8
A0ABD1WYN1
A0ABD1WYN2
A0ABD1WYN3
A0ABD1WYN4
A0ABD1WYN5
A0ABD1WYN6
A0ABD1WYN7
A0ABD1WYP0
A0ABD1WYP1
A0ABD1WYP2
A0ABD1WYP3
A0ABD1WYP4
A0ABD1WYP6
A0ABD1WYP9
A0ABD1WYQ0
A0ABD1WYQ1
A0ABD1WYQ2
A0ABD1WYQ3
A0ABD1WYQ6
A0ABD1WYQ8
A0ABD1WYQ9
A0ABD1WYR0
A0ABD1WYR2
A0ABD1WYR3
A0ABD1WYR4
A0ABD1WYR5
A0ABD1WYR6
A0ABD1WYR7
A0ABD1WYR8
A0ABD1WYR9
A0ABD1WYS0
A0ABD1WYS1
A0ABD1WYS2
A0ABD1WYS3
A0ABD1WYS5
A0ABD1WYS6
A0ABD1WYS7
A0ABD1WYS8
A0ABD1WYS9
A0ABD1WYT0
A0ABD1WYT1
A0ABD1WYT2
A0ABD1WYT3
A0ABD1WYT6
A0ABD1WYT7
A0ABD1WYT8
A0ABD1WYT9
A0ABD1WYU0
A0ABD1WYU1
A0ABD1WYU2
A0ABD1WYU3
A0ABD1WYU4
A0ABD1WYU5
A0ABD1WYU6
A0ABD1WYU7
A0ABD1WYU8
A0ABD1WYU9
A0ABD1WYV0
A0ABD1WYV2
A0ABD1WYV3
A0ABD1WYV4
A0ABD1WYV5
A0ABD1WYV6
A0ABD1WYV8
A0ABD1WYV9
A0ABD1WYW0
A0ABD1WYW2
A0ABD1WYW3
A0ABD1WYW4
A0ABD1WYW5
A0ABD1WYW7
A0ABD1WYX0
A0ABD1WYX1
A0ABD1WYX2
A0ABD1WYX5
A0ABD1WYX6
A0ABD1WYX7
A0ABD1WYX8
A0ABD1WYY1
A0ABD1WYY2
A0ABD1WYY3
A0ABD1WYY5
A0ABD1WYY6
A0ABD1WYY7
A0ABD1WYY8
A0ABD1WYZ0
A0ABD1WYZ1
A0ABD1WYZ3
A0ABD1WYZ4
A0ABD1WYZ5
A0ABD1WYZ6
A0ABD1WYZ8
A0ABD1WYZ9
A0ABD1WZ00
A0ABD1WZ01
A0ABD1WZ02
A0ABD1WZ03
A0ABD1WZ06
A0ABD1WZ07
A0ABD1WZ08
A0ABD1WZ09
A0ABD1WZ10
A0ABD1WZ11
A0ABD1WZ12
A0ABD1WZ13
A0ABD1WZ14
A0ABD1WZ16
A0ABD1WZ18
A0ABD1WZ19
A0ABD1WZ20
A0ABD1WZ22
A0ABD1WZ23
A0ABD1WZ24
A0ABD1WZ25
A0ABD1WZ26
A0ABD1WZ29
A0ABD1WZ30
A0ABD1WZ33
A0ABD1WZ38
A0ABD1WZ39
A0ABD1WZ41
A0ABD1WZ42
A0ABD1WZ43
A0ABD1WZ45
A0ABD1WZ46
A0ABD1WZ47
A0ABD1WZ48
A0ABD1WZ49
A0ABD1WZ50
A0ABD1WZ51
A0ABD1WZ54
A0ABD1WZ55
A0ABD1WZ56
A0ABD1WZ57
A0ABD1WZ58
A0ABD1WZ59
A0ABD1WZ60
A0ABD1WZ61
A0ABD1WZ62
A0ABD1WZ63
A0ABD1WZ64
A0ABD1WZ65
A0ABD1WZ67
A0ABD1WZ69
A0ABD1WZ70
A0ABD1WZ71
A0ABD1WZ72
A0ABD1WZ73
A0ABD1WZ74
A0ABD1WZ77
A0ABD1WZ78
A0ABD1WZ79
A0ABD1WZ80
A0ABD1WZ82
A0ABD1WZ83
A0ABD1WZ84
A0ABD1WZ85
A0ABD1WZ86
A0ABD1WZ87
A0ABD1WZ88
A0ABD1WZ89
A0ABD1WZ94
A0ABD1WZ95
A0ABD1WZ96
A0ABD1WZ97
A0ABD1WZ98
A0ABD1WZ99
A0ABD1WZA0
A0ABD1WZA1
A0ABD1WZA2
A0ABD1WZA3
A0ABD1WZA4
A0ABD1WZA5
A0ABD1WZA7
A0ABD1WZA8
A0ABD1WZA9
A0ABD1WZB0
A0ABD1WZB3
A0ABD1WZB5
A0ABD1WZB7
A0ABD1WZB8
A0ABD1WZB9
A0ABD1WZC0
A0ABD1WZC1
A0ABD1WZC2
A0ABD1WZC4
A0ABD1WZC5
A0ABD1WZC8
A0ABD1WZC9
A0ABD1WZD0
A0ABD1WZD2
A0ABD1WZD4
A0ABD1WZD5
A0ABD1WZD6
A0ABD1WZD7
A0ABD1WZE1
A0ABD1WZE2
A0ABD1WZE4
A0ABD1WZE5
A0ABD1WZE6
A0ABD1WZE7
A0ABD1WZE8
A0ABD1WZE9
A0ABD1WZF2
A0ABD1WZF3
A0ABD1WZF4
A0ABD1WZF6
A0ABD1WZF7
A0ABD1WZF8
A0ABD1WZF9
A0ABD1WZG0
A0ABD1WZG2
A0ABD1WZG3
A0ABD1WZG4
A0ABD1WZG5
A0ABD1WZG6
A0ABD1WZG7
A0ABD1WZH0
A0ABD1WZH2
A0ABD1WZH3
A0ABD1WZH4
A0ABD1WZH5
A0ABD1WZH6
A0ABD1WZH7
A0ABD1WZH8
A0ABD1WZH9
A0ABD1WZI0
A0ABD1WZI2
A0ABD1WZI3
A0ABD1WZI6
A0ABD1WZI8
A0ABD1WZI9
A0ABD1WZJ0
A0ABD1WZJ3
A0ABD1WZJ4
A0ABD1WZJ5
A0ABD1WZJ6
A0ABD1WZJ7
A0ABD1WZJ8
A0ABD1WZJ9
A0ABD1WZK1
A0ABD1WZK2
A0ABD1WZK3
A0ABD1WZK4
A0ABD1WZK7
A0ABD1WZK8
A0ABD1WZK9
A0ABD1WZL0
A0ABD1WZL1
A0ABD1WZL2
A0ABD1WZL3
A0ABD1WZL5
A0ABD1WZL8
A0ABD1WZM0
A0ABD1WZM1
A0ABD1WZM2
A0ABD1WZM3
A0ABD1WZM4
A0ABD1WZM5
A0ABD1WZM6
A0ABD1WZM7
A0ABD1WZM8
A0ABD1WZM9
A0ABD1WZN2
A0ABD1WZN3
A0ABD1WZN4
A0ABD1WZN5
A0ABD1WZN6
A0ABD1WZP0
A0ABD1WZP2
A0ABD1WZP3
A0ABD1WZP4
A0ABD1WZP5
A0ABD1WZP6
A0ABD1WZP7
A0ABD1WZQ0
A0ABD1WZQ2
A0ABD1WZQ4
A0ABD1WZQ5
A0ABD1WZQ6
A0ABD1WZQ7
A0ABD1WZQ8
A0ABD1WZR2
A0ABD1WZR3
A0ABD1WZR4
A0ABD1WZR5
A0ABD1WZR6
A0ABD1WZR7
A0ABD1WZR8
A0ABD1WZS0
A0ABD1WZS1
A0ABD1WZS2
A0ABD1WZS3
A0ABD1WZS4
A0ABD1WZS9
A0ABD1WZT0
A0ABD1WZT4
A0ABD1WZT5
A0ABD1WZT6
A0ABD1WZT7
A0ABD1WZT8
A0ABD1WZT9
A0ABD1WZU1
A0ABD1WZU2
A0ABD1WZU4
A0ABD1WZU6
A0ABD1WZU8
A0ABD1WZV0
A0ABD1WZV1
A0ABD1WZV2
A0ABD1WZV3
A0ABD1WZV5
A0ABD1WZV7
A0ABD1WZV8
A0ABD1WZV9
A0ABD1WZW0
A0ABD1WZW1
A0ABD1WZW2
A0ABD1WZW5
A0ABD1WZW6
A0ABD1WZW7
A0ABD1WZW9
A0ABD1WZX2
A0ABD1WZX3
A0ABD1WZX4
A0ABD1WZX6
A0ABD1WZX7
A0ABD1WZX8
A0ABD1WZX9
A0ABD1WZY0
A0ABD1WZY1
A0ABD1WZY3
A0ABD1WZY4
A0ABD1WZY5
A0ABD1WZY7
A0ABD1WZY8
A0ABD1WZY9
A0ABD1WZZ0
A0ABD1WZZ2
A0ABD1WZZ3
A0ABD1WZZ6
A0ABD1WZZ8
A0ABD1WZZ9
A0ABD1X000
A0ABD1X001
A0ABD1X003
A0ABD1X005
A0ABD1X007
A0ABD1X008
A0ABD1X011
A0ABD1X012
A0ABD1X015
A0ABD1X017
A0ABD1X018
A0ABD1X019
A0ABD1X020
A0ABD1X022
A0ABD1X023
A0ABD1X024
A0ABD1X026
A0ABD1X028
A0ABD1X029
A0ABD1X031
A0ABD1X032
A0ABD1X034
A0ABD1X035
A0ABD1X036
A0ABD1X038
A0ABD1X040
A0ABD1X041
A0ABD1X043
A0ABD1X044
A0ABD1X048
A0ABD1X052
A0ABD1X053
A0ABD1X054
A0ABD1X055
A0ABD1X056
A0ABD1X057
A0ABD1X058
A0ABD1X064
A0ABD1X066
A0ABD1X067
A0ABD1X069
A0ABD1X071
A0ABD1X072
A0ABD1X073
A0ABD1X074
A0ABD1X075
A0ABD1X076
A0ABD1X077
A0ABD1X078
A0ABD1X079
A0ABD1X080
A0ABD1X082
A0ABD1X083
A0ABD1X084
A0ABD1X085
A0ABD1X086
A0ABD1X087
A0ABD1X088
A0ABD1X091
A0ABD1X092
A0ABD1X093
A0ABD1X097
A0ABD1X099
A0ABD1X0A1
A0ABD1X0A2
A0ABD1X0A3
A0ABD1X0A4
A0ABD1X0A6
A0ABD1X0A9
A0ABD1X0B0
A0ABD1X0B1
A0ABD1X0B3
A0ABD1X0B4
A0ABD1X0B6
A0ABD1X0B7
A0ABD1X0B8
A0ABD1X0C1
A0ABD1X0C3
A0ABD1X0C4
A0ABD1X0C5
A0ABD1X0C6
A0ABD1X0C8
A0ABD1X0C9
A0ABD1X0D0
A0ABD1X0D1
A0ABD1X0D2
A0ABD1X0D3
A0ABD1X0D4
A0ABD1X0D6
A0ABD1X0E0
A0ABD1X0E2
A0ABD1X0E3
A0ABD1X0E5
A0ABD1X0E6
A0ABD1X0E8
A0ABD1X0F1
A0ABD1X0F2
A0ABD1X0F3
A0ABD1X0F4
A0ABD1X0F5
A0ABD1X0F6
A0ABD1X0G1
A0ABD1X0G3
A0ABD1X0G4
A0ABD1X0G5
A0ABD1X0G7
A0ABD1X0G8
A0ABD1X0H0
A0ABD1X0H1
A0ABD1X0H2
A0ABD1X0H3
A0ABD1X0H4
A0ABD1X0H6
A0ABD1X0H7
A0ABD1X0H9
A0ABD1X0I0
A0ABD1X0I1
A0ABD1X0I4
A0ABD1X0I5
A0ABD1X0I6
A0ABD1X0I8
A0ABD1X0J1
A0ABD1X0J2
A0ABD1X0J3
A0ABD1X0J5
A0ABD1X0J7
A0ABD1X0J8
A0ABD1X0K0
A0ABD1X0K1
A0ABD1X0K4
A0ABD1X0K5
A0ABD1X0K6
A0ABD1X0K7
A0ABD1X0L0
A0ABD1X0L2
A0ABD1X0L3
A0ABD1X0L5
A0ABD1X0L6
A0ABD1X0L9
A0ABD1X0M0
A0ABD1X0M1
A0ABD1X0M2
A0ABD1X0M3
A0ABD1X0M5
A0ABD1X0M6
A0ABD1X0M7
A0ABD1X0M8
A0ABD1X0M9
A0ABD1X0N0
A0ABD1X0N1
A0ABD1X0N2
A0ABD1X0N3
A0ABD1X0N4
A0ABD1X0N5
A0ABD1X0N6
A0ABD1X0N7
A0ABD1X0N8
A0ABD1X0N9
A0ABD1X0P0
A0ABD1X0P4
A0ABD1X0P6
A0ABD1X0P7
A0ABD1X0P9
A0ABD1X0Q0
A0ABD1X0Q1
A0ABD1X0Q2
A0ABD1X0Q5
A0ABD1X0Q6
A0ABD1X0Q7
A0ABD1X0Q8
A0ABD1X0Q9
A0ABD1X0R0
A0ABD1X0R3
A0ABD1X0R4
A0ABD1X0R6
A0ABD1X0R7
A0ABD1X0R8
A0ABD1X0S1
A0ABD1X0S3
A0ABD1X0S4
A0ABD1X0S6
A0ABD1X0S7
A0ABD1X0S8
A0ABD1X0S9
A0ABD1X0T0
A0ABD1X0T1
A0ABD1X0T2
A0ABD1X0T3
A0ABD1X0T4
A0ABD1X0T9
A0ABD1X0U0
A0ABD1X0U2
A0ABD1X0U3
A0ABD1X0U4
A0ABD1X0U5
A0ABD1X0U6
A0ABD1X0U7
A0ABD1X0U9
A0ABD1X0V1
A0ABD1X0V2
A0ABD1X0V3
A0ABD1X0V4
A0ABD1X0V6
A0ABD1X0V7
A0ABD1X0V8
A0ABD1X0W0
A0ABD1X0W1
A0ABD1X0W2
A0ABD1X0W3
A0ABD1X0W4
A0ABD1X0W5
A0ABD1X0W6
A0ABD1X0W8
A0ABD1X0W9
A0ABD1X0X0
A0ABD1X0X1
A0ABD1X0X3
A0ABD1X0X4
A0ABD1X0X5
A0ABD1X0X6
A0ABD1X0X7
A0ABD1X0Y0
A0ABD1X0Y1
A0ABD1X0Y2
A0ABD1X0Y3
A0ABD1X0Y5
A0ABD1X0Y6
A0ABD1X0Y7
A0ABD1X0Y8
A0ABD1X0Y9
A0ABD1X0Z0
A0ABD1X0Z4
A0ABD1X0Z5
A0ABD1X0Z7
A0ABD1X0Z9
A0ABD1X101
A0ABD1X103
A0ABD1X104
A0ABD1X105
A0ABD1X106
A0ABD1X107
A0ABD1X108
A0ABD1X109
A0ABD1X110
A0ABD1X111
A0ABD1X112
A0ABD1X113
A0ABD1X114
A0ABD1X116
A0ABD1X117
A0ABD1X118
A0ABD1X120
A0ABD1X121
A0ABD1X122
A0ABD1X124
A0ABD1X125
A0ABD1X126
A0ABD1X127
A0ABD1X128
A0ABD1X129
A0ABD1X130
A0ABD1X131
A0ABD1X133
A0ABD1X134
A0ABD1X136
A0ABD1X137
A0ABD1X138
A0ABD1X139
A0ABD1X140
A0ABD1X141
A0ABD1X142
A0ABD1X144
A0ABD1X145
A0ABD1X146
A0ABD1X148
A0ABD1X149
A0ABD1X151
A0ABD1X152
A0ABD1X153
A0ABD1X154
A0ABD1X155
A0ABD1X156
A0ABD1X158
A0ABD1X159
A0ABD1X161
A0ABD1X162
A0ABD1X164
A0ABD1X165
A0ABD1X166
A0ABD1X168
A0ABD1X169
A0ABD1X170
A0ABD1X171
A0ABD1X172
A0ABD1X173
A0ABD1X175
A0ABD1X178
A0ABD1X181
A0ABD1X182
A0ABD1X183
A0ABD1X184
A0ABD1X185
A0ABD1X186
A0ABD1X188
A0ABD1X189
A0ABD1X191
A0ABD1X196
A0ABD1X197
A0ABD1X198
A0ABD1X199
A0ABD1X1A0
A0ABD1X1A1
A0ABD1X1A3
A0ABD1X1A6
A0ABD1X1A7
A0ABD1X1B0
A0ABD1X1B1
A0ABD1X1B3
A0ABD1X1B4
A0ABD1X1B6
A0ABD1X1B7
A0ABD1X1B8
A0ABD1X1B9
A0ABD1X1C0
A0ABD1X1C2
A0ABD1X1C3
A0ABD1X1C4
A0ABD1X1C5
A0ABD1X1C6
A0ABD1X1C7
A0ABD1X1D0
A0ABD1X1D2
A0ABD1X1D3
A0ABD1X1D4
A0ABD1X1D7
A0ABD1X1E0
A0ABD1X1E3
A0ABD1X1E4
A0ABD1X1E5
A0ABD1X1E8
A0ABD1X1E9
A0ABD1X1F0
A0ABD1X1F1
A0ABD1X1F6
A0ABD1X1F7
A0ABD1X1G0
A0ABD1X1G4
A0ABD1X1G5
A0ABD1X1G6
A0ABD1X1G7
A0ABD1X1G8
A0ABD1X1G9
A0ABD1X1H3
A0ABD1X1H5
A0ABD1X1H7
A0ABD1X1I2
A0ABD1X1I3
A0ABD1X1I5
A0ABD1X1I6
A0ABD1X1I7
A0ABD1X1I8
A0ABD1X1J1
A0ABD1X1J4
A0ABD1X1J5
A0ABD1X1J6
A0ABD1X1J7
A0ABD1X1J8
A0ABD1X1K0
A0ABD1X1K1
A0ABD1X1K5
A0ABD1X1K7
A0ABD1X1K8
A0ABD1X1L0
A0ABD1X1L1
A0ABD1X1L3
A0ABD1X1L4
A0ABD1X1L5
A0ABD1X1M2
A0ABD1X1M3
A0ABD1X1M4
A0ABD1X1M5
A0ABD1X1M7
A0ABD1X1M9
A0ABD1X1N1
A0ABD1X1N2
A0ABD1X1N3
A0ABD1X1N4
A0ABD1X1N5
A0ABD1X1N6
A0ABD1X1N7
A0ABD1X1N8
A0ABD1X1N9
A0ABD1X1P0
A0ABD1X1P1
A0ABD1X1P5
A0ABD1X1P6
A0ABD1X1P8
A0ABD1X1P9
A0ABD1X1Q0
A0ABD1X1Q2
A0ABD1X1Q3
A0ABD1X1Q4
A0ABD1X1Q5
A0ABD1X1Q6
A0ABD1X1Q7
A0ABD1X1Q8
A0ABD1X1R0
A0ABD1X1R1
A0ABD1X1R3
A0ABD1X1R4
A0ABD1X1R5
A0ABD1X1R6
A0ABD1X1R8
A0ABD1X1R9
A0ABD1X1S0
A0ABD1X1S1
A0ABD1X1S2
A0ABD1X1S4
A0ABD1X1S5
A0ABD1X1S7
A0ABD1X1S8
A0ABD1X1S9
A0ABD1X1T0
A0ABD1X1T1
A0ABD1X1T2
A0ABD1X1T4
A0ABD1X1T5
A0ABD1X1T7
A0ABD1X1T8
A0ABD1X1U0
A0ABD1X1U1
A0ABD1X1U2
A0ABD1X1U3
A0ABD1X1U5
A0ABD1X1U6
A0ABD1X1U7
A0ABD1X1U8
A0ABD1X1V0
A0ABD1X1V1
A0ABD1X1V2
A0ABD1X1V3
A0ABD1X1V4
A0ABD1X1V5
A0ABD1X1V6
A0ABD1X1V7
A0ABD1X1V8
A0ABD1X1V9
A0ABD1X1W1
A0ABD1X1W3
A0ABD1X1W5
A0ABD1X1W6
A0ABD1X1X0
A0ABD1X1X1
A0ABD1X1X3
A0ABD1X1X4
A0ABD1X1X6
A0ABD1X1X8
A0ABD1X1X9
A0ABD1X1Y0
A0ABD1X1Y1
A0ABD1X1Y2
A0ABD1X1Y4
A0ABD1X1Y5
A0ABD1X1Y6
A0ABD1X1Y7
A0ABD1X1Y8
A0ABD1X1Y9
A0ABD1X1Z1
A0ABD1X1Z2
A0ABD1X1Z3
A0ABD1X1Z4
A0ABD1X1Z5
A0ABD1X1Z6
A0ABD1X1Z8
A0ABD1X200
A0ABD1X201
A0ABD1X203
A0ABD1X204
A0ABD1X205
A0ABD1X207
A0ABD1X208
A0ABD1X209
A0ABD1X210
A0ABD1X211
A0ABD1X213
A0ABD1X214
A0ABD1X215
A0ABD1X216
A0ABD1X220
A0ABD1X221
A0ABD1X222
A0ABD1X225
A0ABD1X226
A0ABD1X227
A0ABD1X228
A0ABD1X229
A0ABD1X230
A0ABD1X231
A0ABD1X232
A0ABD1X233
A0ABD1X234
A0ABD1X235
A0ABD1X237
A0ABD1X241
A0ABD1X242
A0ABD1X243
A0ABD1X244
A0ABD1X245
A0ABD1X246
A0ABD1X247
A0ABD1X249
A0ABD1X252
A0ABD1X253
A0ABD1X254
A0ABD1X255
A0ABD1X256
A0ABD1X257
A0ABD1X258
A0ABD1X259
A0ABD1X260
A0ABD1X262
A0ABD1X263
A0ABD1X264
A0ABD1X265
A0ABD1X266
A0ABD1X267
A0ABD1X269
A0ABD1X270
A0ABD1X271
A0ABD1X274
A0ABD1X275
A0ABD1X276
A0ABD1X277
A0ABD1X278
A0ABD1X279
A0ABD1X281
A0ABD1X282
A0ABD1X283
A0ABD1X285
A0ABD1X286
A0ABD1X287
A0ABD1X289
A0ABD1X290
A0ABD1X291
A0ABD1X292
A0ABD1X294
A0ABD1X296
A0ABD1X297
A0ABD1X298
A0ABD1X2A0
A0ABD1X2A1
A0ABD1X2A2
A0ABD1X2A3
A0ABD1X2A4
A0ABD1X2A6
A0ABD1X2A7
A0ABD1X2A8
A0ABD1X2A9
A0ABD1X2B0
A0ABD1X2B1
A0ABD1X2B2
A0ABD1X2B3
A0ABD1X2B4
A0ABD1X2B6
A0ABD1X2B7
A0ABD1X2B8
A0ABD1X2B9
A0ABD1X2C1
A0ABD1X2C2
A0ABD1X2C3
A0ABD1X2C4
A0ABD1X2C5
A0ABD1X2C6
A0ABD1X2C7
A0ABD1X2C9
A0ABD1X2D1
A0ABD1X2D2
A0ABD1X2D4
A0ABD1X2D6
A0ABD1X2D7
A0ABD1X2D8
A0ABD1X2D9
A0ABD1X2E0
A0ABD1X2E1
A0ABD1X2E2
A0ABD1X2E3
A0ABD1X2E4
A0ABD1X2E7
A0ABD1X2F0
A0ABD1X2F1
A0ABD1X2F2
A0ABD1X2F3
A0ABD1X2F4
A0ABD1X2F5
A0ABD1X2F6
A0ABD1X2F7
A0ABD1X2F8
A0ABD1X2F9
A0ABD1X2G1
A0ABD1X2G2
A0ABD1X2G3
A0ABD1X2G4
A0ABD1X2G5
A0ABD1X2G6
A0ABD1X2G7
A0ABD1X2G8
A0ABD1X2G9
A0ABD1X2H0
A0ABD1X2H1
A0ABD1X2H2
A0ABD1X2H4
A0ABD1X2H5
A0ABD1X2H7
A0ABD1X2H8
A0ABD1X2H9
A0ABD1X2I0
A0ABD1X2I1
A0ABD1X2I2
A0ABD1X2I3
A0ABD1X2I4
A0ABD1X2I5
A0ABD1X2I6
A0ABD1X2I7
A0ABD1X2I8
A0ABD1X2I9
A0ABD1X2J0
A0ABD1X2J2
A0ABD1X2J3
A0ABD1X2J4
A0ABD1X2J5
A0ABD1X2J7
A0ABD1X2J9
A0ABD1X2K0
A0ABD1X2K2
A0ABD1X2K4
A0ABD1X2K5
A0ABD1X2K6
A0ABD1X2K7
A0ABD1X2K8
A0ABD1X2K9
A0ABD1X2L1
A0ABD1X2L2
A0ABD1X2L3
A0ABD1X2L4
A0ABD1X2L6
A0ABD1X2L7
A0ABD1X2L9
A0ABD1X2M0
A0ABD1X2M2
A0ABD1X2M4
A0ABD1X2M5
A0ABD1X2M6
A0ABD1X2M7
A0ABD1X2M8
A0ABD1X2M9
A0ABD1X2N0
A0ABD1X2N2
A0ABD1X2N4
A0ABD1X2N6
A0ABD1X2N7
A0ABD1X2P2
A0ABD1X2P3
A0ABD1X2P4
A0ABD1X2P7
A0ABD1X2P8
A0ABD1X2P9
A0ABD1X2Q0
A0ABD1X2Q1
A0ABD1X2Q2
A0ABD1X2Q4
A0ABD1X2Q5
A0ABD1X2Q6
A0ABD1X2Q8
A0ABD1X2Q9
A0ABD1X2R0
A0ABD1X2R1
A0ABD1X2R2
A0ABD1X2R4
A0ABD1X2R5
A0ABD1X2R6
A0ABD1X2R7
A0ABD1X2R8
A0ABD1X2S1
A0ABD1X2S2
A0ABD1X2S3
A0ABD1X2S5
A0ABD1X2S6
A0ABD1X2S7
A0ABD1X2S8
A0ABD1X2S9
A0ABD1X2T0
A0ABD1X2T1
A0ABD1X2T3
A0ABD1X2T5
A0ABD1X2T9
A0ABD1X2U0
A0ABD1X2U1
A0ABD1X2U2
A0ABD1X2U5
A0ABD1X2U6
A0ABD1X2U7
A0ABD1X2U8
A0ABD1X2U9
A0ABD1X2V0
A0ABD1X2V1
A0ABD1X2V2
A0ABD1X2V3
A0ABD1X2V4
A0ABD1X2V5
A0ABD1X2V6
A0ABD1X2V7
A0ABD1X2V8
A0ABD1X2V9
A0ABD1X2W0
A0ABD1X2W2
A0ABD1X2W3
A0ABD1X2W4
A0ABD1X2W5
A0ABD1X2W6
A0ABD1X2W7
A0ABD1X2W9
A0ABD1X2X1
A0ABD1X2X2
A0ABD1X2X5
A0ABD1X2X6
A0ABD1X2X7
A0ABD1X2X8
A0ABD1X2Y0
A0ABD1X2Y1
A0ABD1X2Y2
A0ABD1X2Y3
A0ABD1X2Y4
A0ABD1X2Y5
A0ABD1X2Y6
A0ABD1X2Y9
A0ABD1X2Z0
A0ABD1X2Z1
A0ABD1X2Z3
A0ABD1X2Z8
A0ABD1X2Z9
A0ABD1X300
A0ABD1X301
A0ABD1X302
A0ABD1X303
A0ABD1X304
A0ABD1X306
A0ABD1X307
A0ABD1X308
A0ABD1X310
A0ABD1X312
A0ABD1X314
A0ABD1X315
A0ABD1X316
A0ABD1X317
A0ABD1X318
A0ABD1X319
A0ABD1X320
A0ABD1X322
A0ABD1X324
A0ABD1X325
A0ABD1X327
A0ABD1X328
A0ABD1X329
A0ABD1X330
A0ABD1X332
A0ABD1X334
A0ABD1X335
A0ABD1X336
A0ABD1X338
A0ABD1X340
A0ABD1X341
A0ABD1X342
A0ABD1X344
A0ABD1X345
A0ABD1X349
A0ABD1X350
A0ABD1X351
A0ABD1X352
A0ABD1X353
A0ABD1X354
A0ABD1X355
A0ABD1X358
A0ABD1X359
A0ABD1X360
A0ABD1X361
A0ABD1X362
A0ABD1X365
A0ABD1X366
A0ABD1X367
A0ABD1X369
A0ABD1X370
A0ABD1X371
A0ABD1X373
A0ABD1X374
A0ABD1X375
A0ABD1X376
A0ABD1X377
A0ABD1X379
A0ABD1X380
A0ABD1X381
A0ABD1X382
A0ABD1X384
A0ABD1X386
A0ABD1X390
A0ABD1X393
A0ABD1X396
A0ABD1X397
A0ABD1X398
A0ABD1X3A1
A0ABD1X3A2
A0ABD1X3A3
A0ABD1X3A4
A0ABD1X3A5
A0ABD1X3A6
A0ABD1X3A7
A0ABD1X3A8
A0ABD1X3B2
A0ABD1X3B3
A0ABD1X3B4
A0ABD1X3B5
A0ABD1X3B6
A0ABD1X3C1
A0ABD1X3C2
A0ABD1X3C3
A0ABD1X3C8
A0ABD1X3D0
A0ABD1X3D1
A0ABD1X3D2
A0ABD1X3D3
A0ABD1X3D4
A0ABD1X3D5
A0ABD1X3D7
A0ABD1X3D8
A0ABD1X3E1
A0ABD1X3E2
A0ABD1X3E4
A0ABD1X3E6
A0ABD1X3E7
A0ABD1X3E9
A0ABD1X3F0
A0ABD1X3F2
A0ABD1X3F5
A0ABD1X3F6
A0ABD1X3F7
A0ABD1X3F8
A0ABD1X3F9
A0ABD1X3G1
A0ABD1X3G3
A0ABD1X3G5
A0ABD1X3G6
A0ABD1X3G7
A0ABD1X3G9
A0ABD1X3H0
A0ABD1X3H1
A0ABD1X3H2
A0ABD1X3H3
A0ABD1X3H4
A0ABD1X3H5
A0ABD1X3H6
A0ABD1X3H8
A0ABD1X3I0
A0ABD1X3I1
A0ABD1X3I2
A0ABD1X3I3
A0ABD1X3I5
A0ABD1X3I6
A0ABD1X3I7
A0ABD1X3I8
A0ABD1X3I9
A0ABD1X3J0
A0ABD1X3J1
A0ABD1X3J4
A0ABD1X3J5
A0ABD1X3K0
A0ABD1X3K1
A0ABD1X3K2
A0ABD1X3K3
A0ABD1X3K4
A0ABD1X3K5
A0ABD1X3K6
A0ABD1X3K7
A0ABD1X3K8
A0ABD1X3K9
A0ABD1X3L1
A0ABD1X3L4
A0ABD1X3L5
A0ABD1X3L7
A0ABD1X3L9
A0ABD1X3M0
A0ABD1X3M1
A0ABD1X3M3
A0ABD1X3M4
A0ABD1X3M6
A0ABD1X3M7
A0ABD1X3N0
A0ABD1X3N1
A0ABD1X3N2
A0ABD1X3N3
A0ABD1X3N4
A0ABD1X3N6
A0ABD1X3N7
A0ABD1X3P0
A0ABD1X3P1
A0ABD1X3P2
A0ABD1X3P3
A0ABD1X3P5
A0ABD1X3P6
A0ABD1X3P7
A0ABD1X3P8
A0ABD1X3P9
A0ABD1X3Q0
A0ABD1X3Q2
A0ABD1X3Q3
A0ABD1X3Q4
A0ABD1X3Q5
A0ABD1X3Q6
A0ABD1X3Q7
A0ABD1X3Q8
A0ABD1X3Q9
A0ABD1X3R1
A0ABD1X3R2
A0ABD1X3R4
A0ABD1X3R5
A0ABD1X3R6
A0ABD1X3R8
A0ABD1X3R9
A0ABD1X3S1
A0ABD1X3S2
A0ABD1X3S3
A0ABD1X3S4
A0ABD1X3S5
A0ABD1X3S6
A0ABD1X3S7
A0ABD1X3S8
A0ABD1X3S9
A0ABD1X3T0
A0ABD1X3T1
A0ABD1X3T3
A0ABD1X3T4
A0ABD1X3T6
A0ABD1X3T8
A0ABD1X3U0
A0ABD1X3U2
A0ABD1X3U3
A0ABD1X3U4
A0ABD1X3U5
A0ABD1X3U6
A0ABD1X3U7
A0ABD1X3U8
A0ABD1X3U9
A0ABD1X3V0
A0ABD1X3V1
A0ABD1X3V4
A0ABD1X3V5
A0ABD1X3V6
A0ABD1X3V7
A0ABD1X3V8
A0ABD1X3W0
A0ABD1X3W2
A0ABD1X3W3
A0ABD1X3W4
A0ABD1X3W8
A0ABD1X3W9
A0ABD1X3X0
A0ABD1X3X1
A0ABD1X3X3
A0ABD1X3X5
A0ABD1X3X6
A0ABD1X3X7
A0ABD1X3X8
A0ABD1X3X9
A0ABD1X3Y0
A0ABD1X3Y1
A0ABD1X3Y2
A0ABD1X3Y3
A0ABD1X3Y4
A0ABD1X3Y5
A0ABD1X3Y6
A0ABD1X3Y8
A0ABD1X3Y9
A0ABD1X3Z0
A0ABD1X3Z2
A0ABD1X3Z3
A0ABD1X3Z5
A0ABD1X3Z6
A0ABD1X3Z7
A0ABD1X3Z8
A0ABD1X3Z9
A0ABD1X400
A0ABD1X401
A0ABD1X402
A0ABD1X404
A0ABD1X406
A0ABD1X407
A0ABD1X409
A0ABD1X412
A0ABD1X413
A0ABD1X414
A0ABD1X416
A0ABD1X417
A0ABD1X420
A0ABD1X421
A0ABD1X422
A0ABD1X423
A0ABD1X424
A0ABD1X425
A0ABD1X426
A0ABD1X427
A0ABD1X428
A0ABD1X429
A0ABD1X430
A0ABD1X432
A0ABD1X434
A0ABD1X435
A0ABD1X436
A0ABD1X437
A0ABD1X438
A0ABD1X439
A0ABD1X441
A0ABD1X442
A0ABD1X444
A0ABD1X445
A0ABD1X446
A0ABD1X447
A0ABD1X448
A0ABD1X449
A0ABD1X450
A0ABD1X451
A0ABD1X456
A0ABD1X459
A0ABD1X460
A0ABD1X461
A0ABD1X462
A0ABD1X464
A0ABD1X465
A0ABD1X466
A0ABD1X467
A0ABD1X468
A0ABD1X469
A0ABD1X470
A0ABD1X472
A0ABD1X473
A0ABD1X474
A0ABD1X475
A0ABD1X477
A0ABD1X478
A0ABD1X480
A0ABD1X482
A0ABD1X484
A0ABD1X485
A0ABD1X486
A0ABD1X487
A0ABD1X488
A0ABD1X489
A0ABD1X490
A0ABD1X491
A0ABD1X492
A0ABD1X493
A0ABD1X494
A0ABD1X496
A0ABD1X497
A0ABD1X498
A0ABD1X499
A0ABD1X4A0
A0ABD1X4A1
A0ABD1X4A2
A0ABD1X4A3
A0ABD1X4A4
A0ABD1X4A5
A0ABD1X4A6
A0ABD1X4A7
A0ABD1X4A8
A0ABD1X4A9
A0ABD1X4B1
A0ABD1X4B2
A0ABD1X4B4
A0ABD1X4B5
A0ABD1X4B7
A0ABD1X4B9
A0ABD1X4C0
A0ABD1X4C1
A0ABD1X4C2
A0ABD1X4C4
A0ABD1X4C5
A0ABD1X4C7
A0ABD1X4C8
A0ABD1X4C9
A0ABD1X4D0
A0ABD1X4D1
A0ABD1X4D2
A0ABD1X4D5
A0ABD1X4D7
A0ABD1X4D8
A0ABD1X4D9
A0ABD1X4E2
A0ABD1X4E4
A0ABD1X4E5
A0ABD1X4E6
A0ABD1X4E8
A0ABD1X4E9
A0ABD1X4F0
A0ABD1X4F1
A0ABD1X4F2
A0ABD1X4F3
A0ABD1X4F7
A0ABD1X4F8
A0ABD1X4F9
A0ABD1X4G1
A0ABD1X4G2
A0ABD1X4G3
A0ABD1X4G6
A0ABD1X4G7
A0ABD1X4G8
A0ABD1X4H1
A0ABD1X4H3
A0ABD1X4H4
A0ABD1X4H5
A0ABD1X4H6
A0ABD1X4H9
A0ABD1X4I0
A0ABD1X4I2
A0ABD1X4I3
A0ABD1X4I4
A0ABD1X4I5
A0ABD1X4I6
A0ABD1X4J0
A0ABD1X4J3
A0ABD1X4J4
A0ABD1X4J6
A0ABD1X4J8
A0ABD1X4J9
A0ABD1X4K0
A0ABD1X4K2
A0ABD1X4K3
A0ABD1X4K4
A0ABD1X4K5
A0ABD1X4K7
A0ABD1X4K8
A0ABD1X4K9
A0ABD1X4L1
A0ABD1X4L2
A0ABD1X4L3
A0ABD1X4L4
A0ABD1X4L5
A0ABD1X4L6
A0ABD1X4L7
A0ABD1X4M0
A0ABD1X4M1
A0ABD1X4M4
A0ABD1X4M5
A0ABD1X4M7
A0ABD1X4M8
A0ABD1X4M9
A0ABD1X4N0
A0ABD1X4N1
A0ABD1X4N3
A0ABD1X4N4
A0ABD1X4N6
A0ABD1X4N7
A0ABD1X4N8
A0ABD1X4N9
A0ABD1X4P0
A0ABD1X4P2
A0ABD1X4P4
A0ABD1X4P6
A0ABD1X4P8
A0ABD1X4P9
A0ABD1X4Q0
A0ABD1X4Q1
A0ABD1X4Q4
A0ABD1X4Q5
A0ABD1X4Q6
A0ABD1X4Q8
A0ABD1X4Q9
A0ABD1X4R0
A0ABD1X4R1
A0ABD1X4R2
A0ABD1X4R3
A0ABD1X4R4
A0ABD1X4R5
A0ABD1X4R6
A0ABD1X4R7
A0ABD1X4R8
A0ABD1X4R9
A0ABD1X4S0
A0ABD1X4S1
A0ABD1X4S2
A0ABD1X4S3
A0ABD1X4S5
A0ABD1X4S6
A0ABD1X4S7
A0ABD1X4S9
A0ABD1X4T1
A0ABD1X4T2
A0ABD1X4T3
A0ABD1X4T4
A0ABD1X4T5
A0ABD1X4T7
A0ABD1X4T8
A0ABD1X4T9
A0ABD1X4U0
A0ABD1X4U1
A0ABD1X4U4
A0ABD1X4U5
A0ABD1X4U6
A0ABD1X4U7
A0ABD1X4U9
A0ABD1X4V0
A0ABD1X4V1
A0ABD1X4V2
A0ABD1X4V3
A0ABD1X4V4
A0ABD1X4V6
A0ABD1X4V8
A0ABD1X4V9
A0ABD1X4W1
A0ABD1X4W4
A0ABD1X4W5
A0ABD1X4W6
A0ABD1X4W7
A0ABD1X4W8
A0ABD1X4W9
A0ABD1X4X0
A0ABD1X4X1
A0ABD1X4X3
A0ABD1X4X4
A0ABD1X4X5
A0ABD1X4X7
A0ABD1X4X8
A0ABD1X4X9
A0ABD1X4Y1
A0ABD1X4Y2
A0ABD1X4Y4
A0ABD1X4Y5
A0ABD1X4Y7
A0ABD1X4Y8
A0ABD1X4Z0
A0ABD1X4Z1
A0ABD1X4Z2
A0ABD1X4Z3
A0ABD1X4Z4
A0ABD1X4Z5
A0ABD1X4Z6
A0ABD1X4Z7
A0ABD1X4Z8
A0ABD1X4Z9
A0ABD1X500
A0ABD1X501
A0ABD1X502
A0ABD1X503
A0ABD1X506
A0ABD1X507
A0ABD1X508
A0ABD1X509
A0ABD1X511
A0ABD1X513
A0ABD1X514
A0ABD1X515
A0ABD1X516
A0ABD1X517
A0ABD1X518
A0ABD1X519
A0ABD1X520
A0ABD1X521
A0ABD1X522
A0ABD1X523
A0ABD1X525
A0ABD1X527
A0ABD1X528
A0ABD1X529
A0ABD1X531
A0ABD1X532
A0ABD1X533
A0ABD1X536
A0ABD1X537
A0ABD1X538
A0ABD1X539
A0ABD1X540
A0ABD1X541
A0ABD1X542
A0ABD1X544
A0ABD1X545
A0ABD1X546
A0ABD1X547
A0ABD1X548
A0ABD1X549
A0ABD1X550
A0ABD1X551
A0ABD1X552
A0ABD1X553
A0ABD1X555
A0ABD1X556
A0ABD1X557
A0ABD1X560
A0ABD1X561
A0ABD1X562
A0ABD1X563
A0ABD1X565
A0ABD1X566
A0ABD1X567
A0ABD1X570
A0ABD1X571
A0ABD1X572
A0ABD1X573
A0ABD1X575
A0ABD1X577
A0ABD1X578
A0ABD1X580
A0ABD1X582
A0ABD1X584
A0ABD1X585
A0ABD1X587
A0ABD1X588
A0ABD1X591
A0ABD1X596
A0ABD1X597
A0ABD1X598
A0ABD1X599
A0ABD1X5A2
A0ABD1X5A4
A0ABD1X5A5
A0ABD1X5A6
A0ABD1X5A7
A0ABD1X5A8
A0ABD1X5A9
A0ABD1X5B0
A0ABD1X5B3
A0ABD1X5B5
A0ABD1X5B6
A0ABD1X5B7
A0ABD1X5B8
A0ABD1X5C0
A0ABD1X5C1
A0ABD1X5C2
A0ABD1X5C3
A0ABD1X5C4
A0ABD1X5C5
A0ABD1X5C6
A0ABD1X5C7
A0ABD1X5C8
A0ABD1X5C9
A0ABD1X5D1
A0ABD1X5D3
A0ABD1X5D4
A0ABD1X5D5
A0ABD1X5D6
A0ABD1X5D7
A0ABD1X5D9
A0ABD1X5E0
A0ABD1X5E4
A0ABD1X5E6
A0ABD1X5E8
A0ABD1X5F0
A0ABD1X5F2
A0ABD1X5F3
A0ABD1X5F4
A0ABD1X5F5
A0ABD1X5F6
A0ABD1X5F7
A0ABD1X5F9
A0ABD1X5G0
A0ABD1X5G1
A0ABD1X5G2
A0ABD1X5G9
A0ABD1X5H0
A0ABD1X5H1
A0ABD1X5H3
A0ABD1X5H4
A0ABD1X5H5
A0ABD1X5H6
A0ABD1X5H8
A0ABD1X5H9
A0ABD1X5I0
A0ABD1X5I1
A0ABD1X5I2
A0ABD1X5I5
A0ABD1X5I6
A0ABD1X5I8
A0ABD1X5J1
A0ABD1X5J2
A0ABD1X5J3
A0ABD1X5J5
A0ABD1X5J6
A0ABD1X5J8
A0ABD1X5J9
A0ABD1X5K0
A0ABD1X5K1
A0ABD1X5K2
A0ABD1X5K3
A0ABD1X5K4
A0ABD1X5K5
A0ABD1X5K6
A0ABD1X5K7
A0ABD1X5K9
A0ABD1X5L0
A0ABD1X5L3
A0ABD1X5L4
A0ABD1X5L5
A0ABD1X5L7
A0ABD1X5L8
A0ABD1X5M0
A0ABD1X5M1
A0ABD1X5M2
A0ABD1X5M3
A0ABD1X5M4
A0ABD1X5M5
A0ABD1X5M6
A0ABD1X5M7
A0ABD1X5M8
A0ABD1X5M9
A0ABD1X5N0
A0ABD1X5N1
A0ABD1X5N2
A0ABD1X5N3
A0ABD1X5N6
A0ABD1X5N7
A0ABD1X5N8
A0ABD1X5N9
A0ABD1X5P0
A0ABD1X5P1
A0ABD1X5P5
A0ABD1X5P7
A0ABD1X5P8
A0ABD1X5Q1
A0ABD1X5Q2
A0ABD1X5Q3
A0ABD1X5Q6
A0ABD1X5Q7
A0ABD1X5Q8
A0ABD1X5Q9
A0ABD1X5R0
A0ABD1X5R2
A0ABD1X5R4
A0ABD1X5R5
A0ABD1X5R7
A0ABD1X5R9
A0ABD1X5S2
A0ABD1X5S3
A0ABD1X5S4
A0ABD1X5S5
A0ABD1X5S6
A0ABD1X5S8
A0ABD1X5S9
A0ABD1X5T0
A0ABD1X5T2
A0ABD1X5T3
A0ABD1X5T5
A0ABD1X5T6
A0ABD1X5T7
A0ABD1X5T8
A0ABD1X5U0
A0ABD1X5U1
A0ABD1X5U2
A0ABD1X5U4
A0ABD1X5U5
A0ABD1X5U6
A0ABD1X5U7
A0ABD1X5U8
A0ABD1X5U9
A0ABD1X5V0
A0ABD1X5V1
A0ABD1X5V2
A0ABD1X5V3
A0ABD1X5V4
A0ABD1X5V8
A0ABD1X5V9
A0ABD1X5W0
A0ABD1X5W1
A0ABD1X5W3
A0ABD1X5W4
A0ABD1X5W6
A0ABD1X5W8
A0ABD1X5W9
A0ABD1X5X0
A0ABD1X5X1
A0ABD1X5X2
A0ABD1X5X3
A0ABD1X5X6
A0ABD1X5X7
A0ABD1X5X9
A0ABD1X5Y0
A0ABD1X5Y1
A0ABD1X5Y2
A0ABD1X5Y3
A0ABD1X5Y4
A0ABD1X5Y5
A0ABD1X5Y6
A0ABD1X5Y7
A0ABD1X5Y8
A0ABD1X5Y9
A0ABD1X5Z0
A0ABD1X5Z1
A0ABD1X5Z3
A0ABD1X5Z4
A0ABD1X5Z5
A0ABD1X5Z6
A0ABD1X5Z7
A0ABD1X5Z8
A0ABD1X5Z9
A0ABD1X600
A0ABD1X602
A0ABD1X604
A0ABD1X605
A0ABD1X606
A0ABD1X607
A0ABD1X608
A0ABD1X610
A0ABD1X611
A0ABD1X612
A0ABD1X614
A0ABD1X615
A0ABD1X616
A0ABD1X617
A0ABD1X619
A0ABD1X620
A0ABD1X621
A0ABD1X622
A0ABD1X623
A0ABD1X624
A0ABD1X625
A0ABD1X626
A0ABD1X627
A0ABD1X629
A0ABD1X630
A0ABD1X631
A0ABD1X633
A0ABD1X634
A0ABD1X635
A0ABD1X636
A0ABD1X637
A0ABD1X638
A0ABD1X639
A0ABD1X640
A0ABD1X641
A0ABD1X643
A0ABD1X644
A0ABD1X646
A0ABD1X647
A0ABD1X648
A0ABD1X649
A0ABD1X650
A0ABD1X651
A0ABD1X652
A0ABD1X653
A0ABD1X655
A0ABD1X656
A0ABD1X657
A0ABD1X658
A0ABD1X659
A0ABD1X660
A0ABD1X661
A0ABD1X662
A0ABD1X663
A0ABD1X665
A0ABD1X666
A0ABD1X667
A0ABD1X668
A0ABD1X669
A0ABD1X670
A0ABD1X671
A0ABD1X672
A0ABD1X673
A0ABD1X674
A0ABD1X676
A0ABD1X677
A0ABD1X678
A0ABD1X679
A0ABD1X680
A0ABD1X683
A0ABD1X684
A0ABD1X685
A0ABD1X688
A0ABD1X689
A0ABD1X691
A0ABD1X692
A0ABD1X693
A0ABD1X694
A0ABD1X695
A0ABD1X697
A0ABD1X698
A0ABD1X699
A0ABD1X6A0
A0ABD1X6A1
A0ABD1X6A2
A0ABD1X6A3
A0ABD1X6A4
A0ABD1X6A5
A0ABD1X6A6
A0ABD1X6A8
A0ABD1X6B0
A0ABD1X6B2
A0ABD1X6B3
A0ABD1X6B4
A0ABD1X6B5
A0ABD1X6B7
A0ABD1X6B9
A0ABD1X6C1
A0ABD1X6C2
A0ABD1X6C3
A0ABD1X6C5
A0ABD1X6C6
A0ABD1X6C7
A0ABD1X6C8
A0ABD1X6D1
A0ABD1X6D2
A0ABD1X6D3
A0ABD1X6D5
A0ABD1X6D6
A0ABD1X6D7
A0ABD1X6D9
A0ABD1X6E0
A0ABD1X6E1
A0ABD1X6E3
A0ABD1X6E4
A0ABD1X6E5
A0ABD1X6E7
A0ABD1X6E8
A0ABD1X6E9
A0ABD1X6F0
A0ABD1X6F1
A0ABD1X6F2
A0ABD1X6F3
A0ABD1X6F4
A0ABD1X6F5
A0ABD1X6F6
A0ABD1X6F7
A0ABD1X6G0
A0ABD1X6G1
A0ABD1X6G2
A0ABD1X6G3
A0ABD1X6G4
A0ABD1X6G5
A0ABD1X6G7
A0ABD1X6G8
A0ABD1X6G9
A0ABD1X6H0
A0ABD1X6H2
A0ABD1X6H3
A0ABD1X6H4
A0ABD1X6H5
A0ABD1X6H6
A0ABD1X6H8
A0ABD1X6H9
A0ABD1X6I1
A0ABD1X6I2
A0ABD1X6I3
A0ABD1X6I6
A0ABD1X6I7
A0ABD1X6I8
A0ABD1X6I9
A0ABD1X6J0
A0ABD1X6J1
A0ABD1X6J2
A0ABD1X6J4
A0ABD1X6J5
A0ABD1X6J6
A0ABD1X6J7
A0ABD1X6J8
A0ABD1X6J9
A0ABD1X6K0
A0ABD1X6K1
A0ABD1X6K2
A0ABD1X6K4
A0ABD1X6K5
A0ABD1X6K9
A0ABD1X6L0
A0ABD1X6L1
A0ABD1X6L2
A0ABD1X6L3
A0ABD1X6L4
A0ABD1X6L6
A0ABD1X6L7
A0ABD1X6L8
A0ABD1X6L9
A0ABD1X6M0
A0ABD1X6M1
A0ABD1X6M4
A0ABD1X6M6
A0ABD1X6M7
A0ABD1X6M9
A0ABD1X6N2
A0ABD1X6N3
A0ABD1X6N4
A0ABD1X6N5
A0ABD1X6N6
A0ABD1X6N7
A0ABD1X6N8
A0ABD1X6N9
A0ABD1X6P0
A0ABD1X6P1
A0ABD1X6P2
A0ABD1X6P3
A0ABD1X6P4
A0ABD1X6P6
A0ABD1X6P7
A0ABD1X6P8
A0ABD1X6P9
A0ABD1X6Q0
A0ABD1X6Q1
A0ABD1X6Q2
A0ABD1X6Q3
A0ABD1X6Q4
A0ABD1X6Q5
A0ABD1X6Q7
A0ABD1X6R1
A0ABD1X6R2
A0ABD1X6R4
A0ABD1X6R5
A0ABD1X6R7
A0ABD1X6R8
A0ABD1X6R9
A0ABD1X6S0
A0ABD1X6S1
A0ABD1X6S2
A0ABD1X6S3
A0ABD1X6S4
A0ABD1X6S6
A0ABD1X6S7
A0ABD1X6S8
A0ABD1X6S9
A0ABD1X6T1
A0ABD1X6T2
A0ABD1X6T3
A0ABD1X6T4
A0ABD1X6T5
A0ABD1X6T6
A0ABD1X6T7
A0ABD1X6T8
A0ABD1X6T9
A0ABD1X6U0
A0ABD1X6U1
A0ABD1X6U3
A0ABD1X6U4
A0ABD1X6U5
A0ABD1X6U6
A0ABD1X6U7
A0ABD1X6U9
A0ABD1X6V3
A0ABD1X6V5
A0ABD1X6V6
A0ABD1X6V7
A0ABD1X6V8
A0ABD1X6V9
A0ABD1X6W0
A0ABD1X6W1
A0ABD1X6W4
A0ABD1X6W6
A0ABD1X6W7
A0ABD1X6W8
A0ABD1X6X0
A0ABD1X6X4
A0ABD1X6X5
A0ABD1X6X6
A0ABD1X6X7
A0ABD1X6X9
A0ABD1X6Y0
A0ABD1X6Y1
A0ABD1X6Y2
A0ABD1X6Y3
A0ABD1X6Y4
A0ABD1X6Y5
A0ABD1X6Y6
A0ABD1X6Y8
A0ABD1X6Z0
A0ABD1X6Z1
A0ABD1X6Z2
A0ABD1X6Z3
A0ABD1X6Z4
A0ABD1X6Z5
A0ABD1X6Z6
A0ABD1X6Z7
A0ABD1X6Z8
A0ABD1X6Z9
A0ABD1X700
A0ABD1X701
A0ABD1X702
A0ABD1X703
A0ABD1X704
A0ABD1X705
A0ABD1X708
A0ABD1X709
A0ABD1X711
A0ABD1X712
A0ABD1X714
A0ABD1X716
A0ABD1X717
A0ABD1X718
A0ABD1X720
A0ABD1X721
A0ABD1X722
A0ABD1X723
A0ABD1X724
A0ABD1X725
A0ABD1X726
A0ABD1X727
A0ABD1X728
A0ABD1X729
A0ABD1X730
A0ABD1X731
A0ABD1X732
A0ABD1X733
A0ABD1X736
A0ABD1X737
A0ABD1X738
A0ABD1X739
A0ABD1X742
A0ABD1X743
A0ABD1X744
A0ABD1X745
A0ABD1X746
A0ABD1X747
A0ABD1X748
A0ABD1X749
A0ABD1X750
A0ABD1X751
A0ABD1X752
A0ABD1X753
A0ABD1X754
A0ABD1X755
A0ABD1X756
A0ABD1X757
A0ABD1X758
A0ABD1X759
A0ABD1X760
A0ABD1X761
A0ABD1X762
A0ABD1X763
A0ABD1X764
A0ABD1X766
A0ABD1X768
A0ABD1X771
A0ABD1X772
A0ABD1X773
A0ABD1X774
A0ABD1X775
A0ABD1X776
A0ABD1X777
A0ABD1X779
A0ABD1X780
A0ABD1X781
A0ABD1X782
A0ABD1X783
A0ABD1X784
A0ABD1X787
A0ABD1X788
A0ABD1X789
A0ABD1X790
A0ABD1X791
A0ABD1X792
A0ABD1X793
A0ABD1X795
A0ABD1X796
A0ABD1X797
A0ABD1X798
A0ABD1X799
A0ABD1X7A0
A0ABD1X7A2
A0ABD1X7A3
A0ABD1X7A4
A0ABD1X7A6
A0ABD1X7A7
A0ABD1X7A8
A0ABD1X7A9
A0ABD1X7B1
A0ABD1X7B6
A0ABD1X7B7
A0ABD1X7B8
A0ABD1X7B9
A0ABD1X7C0
A0ABD1X7C1
A0ABD1X7C2
A0ABD1X7C4
A0ABD1X7C6
A0ABD1X7C7
A0ABD1X7C8
A0ABD1X7C9
A0ABD1X7D1
A0ABD1X7D2
A0ABD1X7D3
A0ABD1X7D5
A0ABD1X7D6
A0ABD1X7D7
A0ABD1X7D8
A0ABD1X7D9
A0ABD1X7E0
A0ABD1X7E1
A0ABD1X7E2
A0ABD1X7E4
A0ABD1X7E6
A0ABD1X7E7
A0ABD1X7E8
A0ABD1X7F0
A0ABD1X7F1
A0ABD1X7F2
A0ABD1X7F3
A0ABD1X7F5
A0ABD1X7F7
A0ABD1X7F8
A0ABD1X7F9
A0ABD1X7G1
A0ABD1X7G2
A0ABD1X7G5
A0ABD1X7G6
A0ABD1X7G7
A0ABD1X7G8
A0ABD1X7G9
A0ABD1X7H0
A0ABD1X7H1
A0ABD1X7H3
A0ABD1X7H5
A0ABD1X7H7
A0ABD1X7H8
A0ABD1X7H9
A0ABD1X7I0
A0ABD1X7I1
A0ABD1X7I2
A0ABD1X7I3
A0ABD1X7I4
A0ABD1X7I6
A0ABD1X7I7
A0ABD1X7I9
A0ABD1X7J0
A0ABD1X7J1
A0ABD1X7J3
A0ABD1X7J4
A0ABD1X7J6
A0ABD1X7J8
A0ABD1X7J9
A0ABD1X7K0
A0ABD1X7K1
A0ABD1X7K6
A0ABD1X7K8
A0ABD1X7K9
A0ABD1X7L0
A0ABD1X7L1
A0ABD1X7L3
A0ABD1X7L5
A0ABD1X7L6
A0ABD1X7L7
A0ABD1X7L8
A0ABD1X7L9
A0ABD1X7M0
A0ABD1X7M1
A0ABD1X7M2
A0ABD1X7M3
A0ABD1X7M4
A0ABD1X7M5
A0ABD1X7M7
A0ABD1X7M9
A0ABD1X7N0
A0ABD1X7N1
A0ABD1X7N2
A0ABD1X7N3
A0ABD1X7N4
A0ABD1X7N5
A0ABD1X7N6
A0ABD1X7N8
A0ABD1X7P0
A0ABD1X7P1
A0ABD1X7P2
A0ABD1X7P3
A0ABD1X7P4
A0ABD1X7P5
A0ABD1X7P6
A0ABD1X7P7
A0ABD1X7P8
A0ABD1X7P9
A0ABD1X7Q1
A0ABD1X7Q2
A0ABD1X7Q4
A0ABD1X7Q5
A0ABD1X7Q7
A0ABD1X7Q8
A0ABD1X7Q9
A0ABD1X7R0
A0ABD1X7R1
A0ABD1X7R2
A0ABD1X7R3
A0ABD1X7R4
A0ABD1X7R6
A0ABD1X7R7
A0ABD1X7R8
A0ABD1X7R9
A0ABD1X7S0
A0ABD1X7S1
A0ABD1X7S2
A0ABD1X7S3
A0ABD1X7S4
A0ABD1X7S5
A0ABD1X7S8
A0ABD1X7S9
A0ABD1X7T0
A0ABD1X7T2
A0ABD1X7T4
A0ABD1X7T9
A0ABD1X7U0
A0ABD1X7U2
A0ABD1X7U3
A0ABD1X7U5
A0ABD1X7U6
A0ABD1X7U7
A0ABD1X7U8
A0ABD1X7U9
A0ABD1X7V1
A0ABD1X7V2
A0ABD1X7V5
A0ABD1X7V6
A0ABD1X7V7
A0ABD1X7V8
A0ABD1X7W0
A0ABD1X7W1
A0ABD1X7W6
A0ABD1X7W7
A0ABD1X7W9
A0ABD1X7X0
A0ABD1X7X3
A0ABD1X7X4
A0ABD1X7X7
A0ABD1X7X9
A0ABD1X7Y0
A0ABD1X7Y1
A0ABD1X7Y2
A0ABD1X7Y6
A0ABD1X7Y7
A0ABD1X7Y8
A0ABD1X7Y9
A0ABD1X7Z0
A0ABD1X7Z1
A0ABD1X7Z2
A0ABD1X7Z3
A0ABD1X7Z4
A0ABD1X7Z5
A0ABD1X7Z6
A0ABD1X7Z7
A0ABD1X7Z8
A0ABD1X7Z9
A0ABD1X800
A0ABD1X801
A0ABD1X802
A0ABD1X803
A0ABD1X804
A0ABD1X805
A0ABD1X806
A0ABD1X807
A0ABD1X808
A0ABD1X810
A0ABD1X811
A0ABD1X812
A0ABD1X813
A0ABD1X814
A0ABD1X817
A0ABD1X818
A0ABD1X819
A0ABD1X820
A0ABD1X821
A0ABD1X822
A0ABD1X823
A0ABD1X824
A0ABD1X825
A0ABD1X826
A0ABD1X827
A0ABD1X828
A0ABD1X829
A0ABD1X830
A0ABD1X831
A0ABD1X832
A0ABD1X833
A0ABD1X834
A0ABD1X835
A0ABD1X837
A0ABD1X838
A0ABD1X839
A0ABD1X840
A0ABD1X841
A0ABD1X842
A0ABD1X844
A0ABD1X845
A0ABD1X846
A0ABD1X847
A0ABD1X848
A0ABD1X849
A0ABD1X851
A0ABD1X852
A0ABD1X853
A0ABD1X855
A0ABD1X857
A0ABD1X858
A0ABD1X859
A0ABD1X860
A0ABD1X861
A0ABD1X862
A0ABD1X863
A0ABD1X864
A0ABD1X866
A0ABD1X867
A0ABD1X868
A0ABD1X869
A0ABD1X870
A0ABD1X871
A0ABD1X873
A0ABD1X874
A0ABD1X875
A0ABD1X879
A0ABD1X880
A0ABD1X881
A0ABD1X882
A0ABD1X884
A0ABD1X885
A0ABD1X886
A0ABD1X887
A0ABD1X889
A0ABD1X890
A0ABD1X891
A0ABD1X892
A0ABD1X893
A0ABD1X894
A0ABD1X896
A0ABD1X897
A0ABD1X898
A0ABD1X899
A0ABD1X8A0
A0ABD1X8A1
A0ABD1X8A3
A0ABD1X8A4
A0ABD1X8A6
A0ABD1X8A7
A0ABD1X8A8
A0ABD1X8A9
A0ABD1X8B0
A0ABD1X8B1
A0ABD1X8B2
A0ABD1X8B3
A0ABD1X8B6
A0ABD1X8B8
A0ABD1X8B9
A0ABD1X8C0
A0ABD1X8C1
A0ABD1X8C2
A0ABD1X8C3
A0ABD1X8C4
A0ABD1X8C6
A0ABD1X8C9
A0ABD1X8D1
A0ABD1X8D2
A0ABD1X8D3
A0ABD1X8D4
A0ABD1X8D5
A0ABD1X8D6
A0ABD1X8D7
A0ABD1X8D8
A0ABD1X8D9
A0ABD1X8E0
A0ABD1X8E1
A0ABD1X8E2
A0ABD1X8E3
A0ABD1X8E4
A0ABD1X8E5
A0ABD1X8E6
A0ABD1X8E7
A0ABD1X8E8
A0ABD1X8E9
A0ABD1X8F1
A0ABD1X8F3
A0ABD1X8F4
A0ABD1X8F6
A0ABD1X8F7
A0ABD1X8F9
A0ABD1X8G2
A0ABD1X8G4
A0ABD1X8G5
A0ABD1X8G6
A0ABD1X8G7
A0ABD1X8G8
A0ABD1X8G9
A0ABD1X8H0
A0ABD1X8H2
A0ABD1X8H3
A0ABD1X8H4
A0ABD1X8H5
A0ABD1X8H6
A0ABD1X8H8
A0ABD1X8I0
A0ABD1X8I1
A0ABD1X8I2
A0ABD1X8I3
A0ABD1X8I7
A0ABD1X8I8
A0ABD1X8I9
A0ABD1X8J0
A0ABD1X8J1
A0ABD1X8J2
A0ABD1X8J4
A0ABD1X8J5
A0ABD1X8J6
A0ABD1X8J8
A0ABD1X8K0
A0ABD1X8K2
A0ABD1X8K4
A0ABD1X8K5
A0ABD1X8K7
A0ABD1X8K9
A0ABD1X8L1
A0ABD1X8L2
A0ABD1X8L3
A0ABD1X8L5
A0ABD1X8L7
A0ABD1X8L8
A0ABD1X8L9
A0ABD1X8M1
A0ABD1X8M2
A0ABD1X8M3
A0ABD1X8M4
A0ABD1X8M5
A0ABD1X8M6
A0ABD1X8M7
A0ABD1X8M8
A0ABD1X8M9
A0ABD1X8N0
A0ABD1X8N1
A0ABD1X8N2
A0ABD1X8N3
A0ABD1X8N5
A0ABD1X8N6
A0ABD1X8N7
A0ABD1X8N9
A0ABD1X8P0
A0ABD1X8P1
A0ABD1X8P2
A0ABD1X8P3
A0ABD1X8P4
A0ABD1X8P5
A0ABD1X8P6
A0ABD1X8P7
A0ABD1X8P9
A0ABD1X8Q0
A0ABD1X8Q3
A0ABD1X8Q4
A0ABD1X8Q5
A0ABD1X8Q6
A0ABD1X8Q7
A0ABD1X8Q8
A0ABD1X8Q9
A0ABD1X8R1
A0ABD1X8R2
A0ABD1X8R3
A0ABD1X8R4
A0ABD1X8R5
A0ABD1X8R6
A0ABD1X8R7
A0ABD1X8R8
A0ABD1X8R9
A0ABD1X8S0
A0ABD1X8S1
A0ABD1X8S3
A0ABD1X8S4
A0ABD1X8S5
A0ABD1X8S6
A0ABD1X8S7
A0ABD1X8S8
A0ABD1X8T0
A0ABD1X8T1
A0ABD1X8T2
A0ABD1X8T3
A0ABD1X8T4
A0ABD1X8T5
A0ABD1X8T7
A0ABD1X8T9
A0ABD1X8U0
A0ABD1X8U1
A0ABD1X8U3
A0ABD1X8U4
A0ABD1X8U5
A0ABD1X8U6
A0ABD1X8U7
A0ABD1X8U8
A0ABD1X8U9
A0ABD1X8V0
A0ABD1X8V1
A0ABD1X8V2
A0ABD1X8V3
A0ABD1X8V4
A0ABD1X8V5
A0ABD1X8V7
A0ABD1X8V8
A0ABD1X8V9
A0ABD1X8W0
A0ABD1X8W3
A0ABD1X8W4
A0ABD1X8W5
A0ABD1X8W6
A0ABD1X8W7
A0ABD1X8W9
A0ABD1X8X0
A0ABD1X8X2
A0ABD1X8X3
A0ABD1X8X4
A0ABD1X8X5
A0ABD1X8X7
A0ABD1X8Y0
A0ABD1X8Y1
A0ABD1X8Y2
A0ABD1X8Y3
A0ABD1X8Y4
A0ABD1X8Y5
A0ABD1X8Y6
A0ABD1X8Y7
A0ABD1X8Y9
A0ABD1X8Z1
A0ABD1X8Z2
A0ABD1X8Z3
A0ABD1X8Z4
A0ABD1X8Z6
A0ABD1X8Z7
A0ABD1X8Z8
A0ABD1X8Z9
A0ABD1X900
A0ABD1X901
A0ABD1X902
A0ABD1X903
A0ABD1X904
A0ABD1X905
A0ABD1X906
A0ABD1X909
A0ABD1X911
A0ABD1X912
A0ABD1X913
A0ABD1X914
A0ABD1X915
A0ABD1X916
A0ABD1X917
A0ABD1X918
A0ABD1X919
A0ABD1X920
A0ABD1X921
A0ABD1X922
A0ABD1X923
A0ABD1X924
A0ABD1X927
A0ABD1X928
A0ABD1X929
A0ABD1X930
A0ABD1X931
A0ABD1X932
A0ABD1X935
A0ABD1X937
A0ABD1X940
A0ABD1X941
A0ABD1X942
A0ABD1X943
A0ABD1X944
A0ABD1X945
A0ABD1X947
A0ABD1X948
A0ABD1X949
A0ABD1X950
A0ABD1X951
A0ABD1X952
A0ABD1X953
A0ABD1X954
A0ABD1X955
A0ABD1X956
A0ABD1X957
A0ABD1X958
A0ABD1X959
A0ABD1X961
A0ABD1X962
A0ABD1X963
A0ABD1X964
A0ABD1X966
A0ABD1X967
A0ABD1X968
A0ABD1X969
A0ABD1X971
A0ABD1X974
A0ABD1X976
A0ABD1X977
A0ABD1X978
A0ABD1X980
A0ABD1X982
A0ABD1X983
A0ABD1X984
A0ABD1X986
A0ABD1X988
A0ABD1X989
A0ABD1X990
A0ABD1X991
A0ABD1X992
A0ABD1X994
A0ABD1X995
A0ABD1X996
A0ABD1X9A0
A0ABD1X9A1
A0ABD1X9A2
A0ABD1X9A3
A0ABD1X9A4
A0ABD1X9A5
A0ABD1X9A7
A0ABD1X9A8
A0ABD1X9A9
A0ABD1X9B0
A0ABD1X9B1
A0ABD1X9B2
A0ABD1X9B3
A0ABD1X9B4
A0ABD1X9B6
A0ABD1X9B7
A0ABD1X9B8
A0ABD1X9B9
A0ABD1X9C1
A0ABD1X9C2
A0ABD1X9C3
A0ABD1X9C4
A0ABD1X9C5
A0ABD1X9C6
A0ABD1X9C7
A0ABD1X9C8
A0ABD1X9C9
A0ABD1X9D0
A0ABD1X9D1
A0ABD1X9D3
A0ABD1X9D4
A0ABD1X9D5
A0ABD1X9D6
A0ABD1X9D7
A0ABD1X9D8
A0ABD1X9D9
A0ABD1X9E0
A0ABD1X9E1
A0ABD1X9E2
A0ABD1X9E3
A0ABD1X9E5
A0ABD1X9E7
A0ABD1X9E8
A0ABD1X9E9
A0ABD1X9F1
A0ABD1X9F2
A0ABD1X9F3
A0ABD1X9F6
A0ABD1X9F7
A0ABD1X9F8
A0ABD1X9F9
A0ABD1X9G0
A0ABD1X9G1
A0ABD1X9G2
A0ABD1X9G3
A0ABD1X9G4
A0ABD1X9G5
A0ABD1X9G6
A0ABD1X9G7
A0ABD1X9G8
A0ABD1X9G9
A0ABD1X9H0
A0ABD1X9H1
A0ABD1X9H2
A0ABD1X9H3
A0ABD1X9H5
A0ABD1X9H6
A0ABD1X9H7
A0ABD1X9H8
A0ABD1X9H9
A0ABD1X9I0
A0ABD1X9I1
A0ABD1X9I2
A0ABD1X9I3
A0ABD1X9I4
A0ABD1X9I5
A0ABD1X9I7
A0ABD1X9I8
A0ABD1X9I9
A0ABD1X9J1
A0ABD1X9J2
A0ABD1X9J3
A0ABD1X9J4
A0ABD1X9J5
A0ABD1X9J7
A0ABD1X9J8
A0ABD1X9K0
A0ABD1X9K1
A0ABD1X9K2
A0ABD1X9K3
A0ABD1X9K6
A0ABD1X9K9
A0ABD1X9L0
A0ABD1X9L1
A0ABD1X9L2
A0ABD1X9L3
A0ABD1X9L4
A0ABD1X9L5
A0ABD1X9L6
A0ABD1X9L7
A0ABD1X9L8
A0ABD1X9L9
A0ABD1X9M1
A0ABD1X9M2
A0ABD1X9M3
A0ABD1X9M4
A0ABD1X9M7
A0ABD1X9M8
A0ABD1X9M9
A0ABD1X9N1
A0ABD1X9N2
A0ABD1X9N3
A0ABD1X9N5
A0ABD1X9N6
A0ABD1X9N7
A0ABD1X9N9
A0ABD1X9P0
A0ABD1X9P1
A0ABD1X9P3
A0ABD1X9P4
A0ABD1X9P5
A0ABD1X9P6
A0ABD1X9P7
A0ABD1X9P8
A0ABD1X9P9
A0ABD1X9Q0
A0ABD1X9Q1
A0ABD1X9Q2
A0ABD1X9Q3
A0ABD1X9Q4
A0ABD1X9Q5
A0ABD1X9Q6
A0ABD1X9Q7
A0ABD1X9Q8
A0ABD1X9Q9
A0ABD1X9R0
A0ABD1X9R1
A0ABD1X9R3
A0ABD1X9R4
A0ABD1X9R6
A0ABD1X9R7
A0ABD1X9R8
A0ABD1X9R9
A0ABD1X9S0
A0ABD1X9S1
A0ABD1X9S2
A0ABD1X9S3
A0ABD1X9S4
A0ABD1X9S5
A0ABD1X9S6
A0ABD1X9S7
A0ABD1X9S9
A0ABD1X9T0
A0ABD1X9T1
A0ABD1X9T2
A0ABD1X9T4
A0ABD1X9T6
A0ABD1X9T7
A0ABD1X9U0
A0ABD1X9U1
A0ABD1X9U2
A0ABD1X9U3
A0ABD1X9U5
A0ABD1X9U6
A0ABD1X9U7
A0ABD1X9U8
A0ABD1X9U9
A0ABD1X9V0
A0ABD1X9V1
A0ABD1X9V3
A0ABD1X9V4
A0ABD1X9V5
A0ABD1X9V6
A0ABD1X9V7
A0ABD1X9V8
A0ABD1X9V9
A0ABD1X9W0
A0ABD1X9W1
A0ABD1X9W2
A0ABD1X9W3
A0ABD1X9W4
A0ABD1X9W5
A0ABD1X9W6
A0ABD1X9W7
A0ABD1X9W8
A0ABD1X9X1
A0ABD1X9X2
A0ABD1X9X5
A0ABD1X9X7
A0ABD1X9X8
A0ABD1X9X9
A0ABD1X9Y0
A0ABD1X9Y1
A0ABD1X9Y2
A0ABD1X9Y3
A0ABD1X9Y4
A0ABD1X9Y5
A0ABD1X9Y6
A0ABD1X9Y7
A0ABD1X9Y8
A0ABD1X9Y9
A0ABD1X9Z1
A0ABD1X9Z2
A0ABD1X9Z3
A0ABD1X9Z4
A0ABD1X9Z5
A0ABD1X9Z6
A0ABD1X9Z7
A0ABD1X9Z8
A0ABD1XA00
A0ABD1XA01
A0ABD1XA03
A0ABD1XA04
A0ABD1XA07
A0ABD1XA08
A0ABD1XA09
A0ABD1XA10
A0ABD1XA11
A0ABD1XA14
A0ABD1XA15
A0ABD1XA16
A0ABD1XA17
A0ABD1XA18
A0ABD1XA19
A0ABD1XA20
A0ABD1XA21
A0ABD1XA22
A0ABD1XA23
A0ABD1XA24
A0ABD1XA25
A0ABD1XA26
A0ABD1XA27
A0ABD1XA28
A0ABD1XA29
A0ABD1XA30
A0ABD1XA31
A0ABD1XA32
A0ABD1XA33
A0ABD1XA34
A0ABD1XA35
A0ABD1XA36
A0ABD1XA37
A0ABD1XA38
A0ABD1XA39
A0ABD1XA41
A0ABD1XA42
A0ABD1XA43
A0ABD1XA44
A0ABD1XA45
A0ABD1XA46
A0ABD1XA47
A0ABD1XA49
A0ABD1XA51
A0ABD1XA52
A0ABD1XA53
A0ABD1XA54
A0ABD1XA55
A0ABD1XA56
A0ABD1XA58
A0ABD1XA59
A0ABD1XA60
A0ABD1XA61
A0ABD1XA62
A0ABD1XA63
A0ABD1XA65
A0ABD1XA66
A0ABD1XA67
A0ABD1XA69
A0ABD1XA70
A0ABD1XA71
A0ABD1XA72
A0ABD1XA73
A0ABD1XA74
A0ABD1XA75
A0ABD1XA76
A0ABD1XA77
A0ABD1XA78
A0ABD1XA79
A0ABD1XA80
A0ABD1XA81
A0ABD1XA82
A0ABD1XA83
A0ABD1XA84
A0ABD1XA85
A0ABD1XA86
A0ABD1XA89
A0ABD1XA90
A0ABD1XA91
A0ABD1XA92
A0ABD1XA93
A0ABD1XA94
A0ABD1XA96
A0ABD1XA97
A0ABD1XA98
A0ABD1XA99
A0ABD1XAA0
A0ABD1XAA1
A0ABD1XAA2
A0ABD1XAA3
A0ABD1XAA4
A0ABD1XAA5
A0ABD1XAA6
A0ABD1XAA7
A0ABD1XAA8
A0ABD1XAA9
A0ABD1XAB0
A0ABD1XAB2
A0ABD1XAB4
A0ABD1XAB5
A0ABD1XAB6
A0ABD1XAB7
A0ABD1XAB9
A0ABD1XAC0
A0ABD1XAC1
A0ABD1XAC2
A0ABD1XAC3
A0ABD1XAC5
A0ABD1XAC6
A0ABD1XAC7
A0ABD1XAC8
A0ABD1XAC9
A0ABD1XAD0
A0ABD1XAD1
A0ABD1XAD2
A0ABD1XAD3
A0ABD1XAD4
A0ABD1XAD5
A0ABD1XAD6
A0ABD1XAD7
A0ABD1XAD8
A0ABD1XAE0
A0ABD1XAE1
A0ABD1XAE2
A0ABD1XAE3
A0ABD1XAE4
A0ABD1XAE5
A0ABD1XAE6
A0ABD1XAE7
A0ABD1XAE8
A0ABD1XAE9
A0ABD1XAF0
A0ABD1XAF2
A0ABD1XAF3
A0ABD1XAF4
A0ABD1XAF5
A0ABD1XAF6
A0ABD1XAF7
A0ABD1XAF8
A0ABD1XAF9
A0ABD1XAG0
A0ABD1XAG2
A0ABD1XAG3
A0ABD1XAG5
A0ABD1XAG6
A0ABD1XAG7
A0ABD1XAG8
A0ABD1XAH0
A0ABD1XAH1
A0ABD1XAH2
A0ABD1XAH3
A0ABD1XAH4
A0ABD1XAH5
A0ABD1XAH6
A0ABD1XAH8
A0ABD1XAH9
A0ABD1XAI1
A0ABD1XAI3
A0ABD1XAI4
A0ABD1XAI6
A0ABD1XAI7
A0ABD1XAI8
A0ABD1XAI9
A0ABD1XAJ0
A0ABD1XAJ1
A0ABD1XAJ2
A0ABD1XAJ3
A0ABD1XAJ5
A0ABD1XAJ6
A0ABD1XAJ7
A0ABD1XAJ8
A0ABD1XAJ9
A0ABD1XAK0
A0ABD1XAK1
A0ABD1XAK2
A0ABD1XAK3
A0ABD1XAK4
A0ABD1XAK5
A0ABD1XAK6
A0ABD1XAK7
A0ABD1XAK8
A0ABD1XAK9
A0ABD1XAL0
A0ABD1XAL1
A0ABD1XAL2
A0ABD1XAL3
A0ABD1XAL4
A0ABD1XAL5
A0ABD1XAL6
A0ABD1XAL7
A0ABD1XAL8
A0ABD1XAL9
A0ABD1XAM0
A0ABD1XAM1
A0ABD1XAM5
A0ABD1XAM6
A0ABD1XAM7
A0ABD1XAM8
A0ABD1XAM9
A0ABD1XAN0
A0ABD1XAN1
A0ABD1XAN3
A0ABD1XAN4
A0ABD1XAN5
A0ABD1XAN6
A0ABD1XAN8
A0ABD1XAP0
A0ABD1XAP1
A0ABD1XAP2
A0ABD1XAP3
A0ABD1XAP5
A0ABD1XAP7
A0ABD1XAP8
A0ABD1XAP9
A0ABD1XAQ0
A0ABD1XAQ1
A0ABD1XAQ3
A0ABD1XAQ4
A0ABD1XAQ5
A0ABD1XAQ6
A0ABD1XAQ8
A0ABD1XAQ9
A0ABD1XAR0
A0ABD1XAR1
A0ABD1XAR2
A0ABD1XAR3
A0ABD1XAR4
A0ABD1XAR5
A0ABD1XAR6
A0ABD1XAR7
A0ABD1XAR9
A0ABD1XAS0
A0ABD1XAS1
A0ABD1XAS3
A0ABD1XAS4
A0ABD1XAS5
A0ABD1XAS6
A0ABD1XAS8
A0ABD1XAS9
A0ABD1XAT0
A0ABD1XAT1
A0ABD1XAT2
A0ABD1XAT4
A0ABD1XAT5
A0ABD1XAT6
A0ABD1XAT7
A0ABD1XAT8
A0ABD1XAT9
A0ABD1XAU1
A0ABD1XAU2
A0ABD1XAU4
A0ABD1XAU5
A0ABD1XAU6
A0ABD1XAU7
A0ABD1XAU8
A0ABD1XAU9
A0ABD1XAV0
A0ABD1XAV1
A0ABD1XAV2
A0ABD1XAV3
A0ABD1XAV5
A0ABD1XAV6
A0ABD1XAV7
A0ABD1XAV8
A0ABD1XAV9
A0ABD1XAW1
A0ABD1XAW3
A0ABD1XAW4
A0ABD1XAW5
A0ABD1XAW6
A0ABD1XAW7
A0ABD1XAW8
A0ABD1XAX0
A0ABD1XAX1
A0ABD1XAX2
A0ABD1XAX3
A0ABD1XAX4
A0ABD1XAX6
A0ABD1XAX7
A0ABD1XAX8
A0ABD1XAX9
A0ABD1XAY0
A0ABD1XAY1
A0ABD1XAY2
A0ABD1XAY4
A0ABD1XAY5
A0ABD1XAY7
A0ABD1XAY8
A0ABD1XAY9
A0ABD1XAZ0
A0ABD1XAZ1
A0ABD1XAZ3
A0ABD1XAZ4
A0ABD1XAZ5
A0ABD1XAZ6
A0ABD1XAZ7
A0ABD1XAZ8
A0ABD1XAZ9
A0ABD1XB00
A0ABD1XB01
A0ABD1XB02
A0ABD1XB03
A0ABD1XB05
A0ABD1XB06
A0ABD1XB07
A0ABD1XB08
A0ABD1XB09
A0ABD1XB10
A0ABD1XB11
A0ABD1XB12
A0ABD1XB13
A0ABD1XB14
A0ABD1XB16
A0ABD1XB17
A0ABD1XB18
A0ABD1XB19
A0ABD1XB21
A0ABD1XB22
A0ABD1XB24
A0ABD1XB25
A0ABD1XB26
A0ABD1XB27
A0ABD1XB28
A0ABD1XB30
A0ABD1XB31
A0ABD1XB32
A0ABD1XB34
A0ABD1XB35
A0ABD1XB36
A0ABD1XB37
A0ABD1XB38
A0ABD1XB39
A0ABD1XB40
A0ABD1XB41
A0ABD1XB42
A0ABD1XB45
A0ABD1XB46
A0ABD1XB47
A0ABD1XB48
A0ABD1XB50
A0ABD1XB51
A0ABD1XB52
A0ABD1XB53
A0ABD1XB55
A0ABD1XB56
A0ABD1XB57
A0ABD1XB59
A0ABD1XB60
A0ABD1XB62
A0ABD1XB63
A0ABD1XB65
A0ABD1XB66
A0ABD1XB67
A0ABD1XB68
A0ABD1XB70
A0ABD1XB71
A0ABD1XB72
A0ABD1XB73
A0ABD1XB74
A0ABD1XB75
A0ABD1XB76
A0ABD1XB78
A0ABD1XB81
A0ABD1XB82
A0ABD1XB84
A0ABD1XB85
A0ABD1XB86
A0ABD1XB87
A0ABD1XB88
A0ABD1XB89
A0ABD1XB90
A0ABD1XB91
A0ABD1XB92
A0ABD1XB93
A0ABD1XB94
A0ABD1XB95
A0ABD1XB96
A0ABD1XB98
A0ABD1XB99
A0ABD1XBA0
A0ABD1XBA1
A0ABD1XBA2
A0ABD1XBA3
A0ABD1XBA4
A0ABD1XBA5
A0ABD1XBA6
A0ABD1XBA7
A0ABD1XBA8
A0ABD1XBA9
A0ABD1XBB0
A0ABD1XBB1
A0ABD1XBB2
A0ABD1XBB3
A0ABD1XBB4
A0ABD1XBB6
A0ABD1XBC1
A0ABD1XBC2
A0ABD1XBC3
A0ABD1XBC4
A0ABD1XBC5
A0ABD1XBC6
A0ABD1XBC7
A0ABD1XBC8
A0ABD1XBC9
A0ABD1XBD0
A0ABD1XBD2
A0ABD1XBD3
A0ABD1XBD4
A0ABD1XBD5
A0ABD1XBD6
A0ABD1XBD7
A0ABD1XBD9
A0ABD1XBE1
A0ABD1XBE2
A0ABD1XBE3
A0ABD1XBE4
A0ABD1XBE5
A0ABD1XBE6
A0ABD1XBE7
A0ABD1XBE8
A0ABD1XBE9
A0ABD1XBF0
A0ABD1XBF1
A0ABD1XBF2
A0ABD1XBF3
A0ABD1XBF4
A0ABD1XBF5
A0ABD1XBF6
A0ABD1XBF7
A0ABD1XBF8
A0ABD1XBF9
A0ABD1XBG0
A0ABD1XBG1
A0ABD1XBG3
A0ABD1XBG4
A0ABD1XBG5
A0ABD1XBG6
A0ABD1XBG7
A0ABD1XBG8
A0ABD1XBG9
A0ABD1XBH0
A0ABD1XBH1
A0ABD1XBH2
A0ABD1XBH3
A0ABD1XBH4
A0ABD1XBH5
A0ABD1XBH6
A0ABD1XBH7
A0ABD1XBH8
A0ABD1XBH9
A0ABD1XBI0
A0ABD1XBI1
A0ABD1XBI3
A0ABD1XBI4
A0ABD1XBI5
A0ABD1XBI6
A0ABD1XBI7
A0ABD1XBI8
A0ABD1XBJ2
A0ABD1XBJ3
A0ABD1XBJ4
A0ABD1XBJ5
A0ABD1XBJ6
A0ABD1XBJ7
A0ABD1XBJ8
A0ABD1XBJ9
A0ABD1XBK0
A0ABD1XBK1
A0ABD1XBK2
A0ABD1XBK4
A0ABD1XBK5
A0ABD1XBK6
A0ABD1XBK8
A0ABD1XBK9
A0ABD1XBL0
A0ABD1XBL1
A0ABD1XBL2
A0ABD1XBL3
A0ABD1XBL4
A0ABD1XBL5
A0ABD1XBL6
A0ABD1XBL7
A0ABD1XBL8
A0ABD1XBL9
A0ABD1XBM1
A0ABD1XBM2
A0ABD1XBM3
A0ABD1XBM4
A0ABD1XBM5
A0ABD1XBM7
A0ABD1XBM8
A0ABD1XBM9
A0ABD1XBN0
A0ABD1XBN2
A0ABD1XBN3
A0ABD1XBN4
A0ABD1XBN5
A0ABD1XBN6
A0ABD1XBN7
A0ABD1XBN8
A0ABD1XBN9
A0ABD1XBP1
A0ABD1XBP2
A0ABD1XBP3
A0ABD1XBP4
A0ABD1XBP5
A0ABD1XBP6
A0ABD1XBP7
A0ABD1XBP8
A0ABD1XBP9
A0ABD1XBQ0
A0ABD1XBQ1
A0ABD1XBQ2
A0ABD1XBQ3
A0ABD1XBQ6
A0ABD1XBQ7
A0ABD1XBQ8
A0ABD1XBQ9
A0ABD1XBR0
A0ABD1XBR1
A0ABD1XBR2
A0ABD1XBR3
A0ABD1XBR4
A0ABD1XBR5
A0ABD1XBR6
A0ABD1XBR7
A0ABD1XBR8
A0ABD1XBR9
A0ABD1XBS0
A0ABD1XBS1
A0ABD1XBS2
A0ABD1XBS3
A0ABD1XBS4
A0ABD1XBS5
A0ABD1XBS6
A0ABD1XBS7
A0ABD1XBS8
A0ABD1XBS9
A0ABD1XBT0
A0ABD1XBT1
A0ABD1XBT5
A0ABD1XBT6
A0ABD1XBT7
A0ABD1XBT9
A0ABD1XBU0
A0ABD1XBU1
A0ABD1XBU2
A0ABD1XBU4
A0ABD1XBU5
A0ABD1XBU6
A0ABD1XBU7
A0ABD1XBU8
A0ABD1XBU9
A0ABD1XBV0
A0ABD1XBV1
A0ABD1XBV2
A0ABD1XBV4
A0ABD1XBV6
A0ABD1XBV8
A0ABD1XBV9
A0ABD1XBW0
A0ABD1XBW1
A0ABD1XBW2
A0ABD1XBW3
A0ABD1XBW5
A0ABD1XBW6
A0ABD1XBW7
A0ABD1XBW8
A0ABD1XBX0
A0ABD1XBX1
A0ABD1XBX2
A0ABD1XBX3
A0ABD1XBX4
A0ABD1XBX5
A0ABD1XBX6
A0ABD1XBX7
A0ABD1XBX8
A0ABD1XBX9
A0ABD1XBY0
A0ABD1XBY1
A0ABD1XBY2
A0ABD1XBY4
A0ABD1XBY5
A0ABD1XBY6
A0ABD1XBY7
A0ABD1XBY9
A0ABD1XBZ0
A0ABD1XBZ1
A0ABD1XBZ2
A0ABD1XBZ3
A0ABD1XBZ4
A0ABD1XBZ5
A0ABD1XBZ6
A0ABD1XBZ7
A0ABD1XBZ8
A0ABD1XBZ9
A0ABD1XC00
A0ABD1XC01
A0ABD1XC02
A0ABD1XC03
A0ABD1XC04
A0ABD1XC05
A0ABD1XC06
A0ABD1XC07
A0ABD1XC08
A0ABD1XC09
A0ABD1XC10
A0ABD1XC11
A0ABD1XC12
A0ABD1XC13
A0ABD1XC14
A0ABD1XC15
A0ABD1XC16
A0ABD1XC17
A0ABD1XC18
A0ABD1XC19
A0ABD1XC20
A0ABD1XC21
A0ABD1XC22
A0ABD1XC23
A0ABD1XC25
A0ABD1XC26
A0ABD1XC27
A0ABD1XC28
A0ABD1XC29
A0ABD1XC30
A0ABD1XC31
A0ABD1XC33
A0ABD1XC35
A0ABD1XC36
A0ABD1XC37
A0ABD1XC38
A0ABD1XC39
A0ABD1XC40
A0ABD1XC41
A0ABD1XC42
A0ABD1XC43
A0ABD1XC45
A0ABD1XC46
A0ABD1XC47
A0ABD1XC48
A0ABD1XC50
A0ABD1XC51
A0ABD1XC52
A0ABD1XC53
A0ABD1XC54
A0ABD1XC55
A0ABD1XC56
A0ABD1XC57
A0ABD1XC58
A0ABD1XC59
A0ABD1XC61
A0ABD1XC63
A0ABD1XC64
A0ABD1XC65
A0ABD1XC66
A0ABD1XC67
A0ABD1XC68
A0ABD1XC69
A0ABD1XC70
A0ABD1XC75
A0ABD1XC76
A0ABD1XC78
A0ABD1XC79
A0ABD1XC80
A0ABD1XC82
A0ABD1XC83
A0ABD1XC84
A0ABD1XC85
A0ABD1XC86
A0ABD1XC88
A0ABD1XC89
A0ABD1XC90
A0ABD1XC91
A0ABD1XC92
A0ABD1XC93
A0ABD1XC94
A0ABD1XC95
A0ABD1XC96
A0ABD1XC97
A0ABD1XC98
A0ABD1XC99
A0ABD1XCA0
A0ABD1XCA2
A0ABD1XCA3
A0ABD1XCA6
A0ABD1XCA7
A0ABD1XCA8
A0ABD1XCB0
A0ABD1XCB1
A0ABD1XCB2
A0ABD1XCB3
A0ABD1XCB4
A0ABD1XCB5
A0ABD1XCB6
A0ABD1XCB7
A0ABD1XCB8
A0ABD1XCB9
A0ABD1XCC0
A0ABD1XCC1
A0ABD1XCC2
A0ABD1XCC4
A0ABD1XCC5
A0ABD1XCC6
A0ABD1XCC7
A0ABD1XCC8
A0ABD1XCC9
A0ABD1XCD0
A0ABD1XCD1
A0ABD1XCD2
A0ABD1XCD4
A0ABD1XCD5
A0ABD1XCD6
A0ABD1XCD7
A0ABD1XCD9
A0ABD1XCE0
A0ABD1XCE1
A0ABD1XCE2
A0ABD1XCE3
A0ABD1XCE4
A0ABD1XCE5
A0ABD1XCE6
A0ABD1XCE7
A0ABD1XCE9
A0ABD1XCF0
A0ABD1XCF2
A0ABD1XCF3
A0ABD1XCF4
A0ABD1XCF6
A0ABD1XCF7
A0ABD1XCF9
A0ABD1XCG0
A0ABD1XCG1
A0ABD1XCG2
A0ABD1XCG3
A0ABD1XCG4
A0ABD1XCG5
A0ABD1XCG7
A0ABD1XCG8
A0ABD1XCG9
A0ABD1XCH0
A0ABD1XCH2
A0ABD1XCH3
A0ABD1XCH6
A0ABD1XCH7
A0ABD1XCH8
A0ABD1XCI0
A0ABD1XCI1
A0ABD1XCI2
A0ABD1XCI3
A0ABD1XCI4
A0ABD1XCI5
A0ABD1XCI6
A0ABD1XCI7
A0ABD1XCI8
A0ABD1XCI9
A0ABD1XCJ0
A0ABD1XCJ2
A0ABD1XCJ3
A0ABD1XCJ6
A0ABD1XCJ7
A0ABD1XCJ8
A0ABD1XCJ9
A0ABD1XCK0
A0ABD1XCK1
A0ABD1XCK2
A0ABD1XCK3
A0ABD1XCK4
A0ABD1XCK5
A0ABD1XCK6
A0ABD1XCK7
A0ABD1XCK8
A0ABD1XCK9
A0ABD1XCL2
A0ABD1XCL3
A0ABD1XCL4
A0ABD1XCL5
A0ABD1XCL6
A0ABD1XCL7
A0ABD1XCL8
A0ABD1XCL9
A0ABD1XCM0
A0ABD1XCM2
A0ABD1XCM3
A0ABD1XCM4
A0ABD1XCM5
A0ABD1XCM6
A0ABD1XCM8
A0ABD1XCM9
A0ABD1XCN0
A0ABD1XCN1
A0ABD1XCN2
A0ABD1XCN3
A0ABD1XCN4
A0ABD1XCN5
A0ABD1XCN6
A0ABD1XCN7
A0ABD1XCN8
A0ABD1XCN9
A0ABD1XCP0
A0ABD1XCP1
A0ABD1XCP2
A0ABD1XCP5
A0ABD1XCP7
A0ABD1XCP8
A0ABD1XCP9
A0ABD1XCQ0
A0ABD1XCQ1
A0ABD1XCQ2
A0ABD1XCQ3
A0ABD1XCQ4
A0ABD1XCQ5
A0ABD1XCQ6
A0ABD1XCQ7
A0ABD1XCQ8
A0ABD1XCR0
A0ABD1XCR1
A0ABD1XCR2
A0ABD1XCR4
A0ABD1XCR5
A0ABD1XCR6
A0ABD1XCR7
A0ABD1XCR8
A0ABD1XCS1
A0ABD1XCS3
A0ABD1XCS5
A0ABD1XCS6
A0ABD1XCS8
A0ABD1XCS9
A0ABD1XCT0
A0ABD1XCT1
A0ABD1XCT2
A0ABD1XCT3
A0ABD1XCT6
A0ABD1XCT7
A0ABD1XCT8
A0ABD1XCT9
A0ABD1XCU0
A0ABD1XCU1
A0ABD1XCU2
A0ABD1XCU3
A0ABD1XCU4
A0ABD1XCU5
A0ABD1XCU6
A0ABD1XCU7
A0ABD1XCU9
A0ABD1XCV0
A0ABD1XCV1
A0ABD1XCV3
A0ABD1XCV4
A0ABD1XCV5
A0ABD1XCV7
A0ABD1XCV8
A0ABD1XCV9
A0ABD1XCW0
A0ABD1XCW2
A0ABD1XCW3
A0ABD1XCW5
A0ABD1XCW6
A0ABD1XCW8
A0ABD1XCW9
A0ABD1XCX0
A0ABD1XCX1
A0ABD1XCX2
A0ABD1XCX3
A0ABD1XCX4
A0ABD1XCX6
A0ABD1XCX7
A0ABD1XCX8
A0ABD1XCX9
A0ABD1XCY0
A0ABD1XCY1
A0ABD1XCY2
A0ABD1XCY3
A0ABD1XCY4
A0ABD1XCY5
A0ABD1XCY6
A0ABD1XCY7
A0ABD1XCY8
A0ABD1XCZ0
A0ABD1XCZ2
A0ABD1XCZ3
A0ABD1XCZ4
A0ABD1XCZ5
A0ABD1XCZ6
A0ABD1XCZ7
A0ABD1XCZ8
A0ABD1XCZ9
A0ABD1XD01
A0ABD1XD03
A0ABD1XD04
A0ABD1XD05
A0ABD1XD06
A0ABD1XD07
A0ABD1XD08
A0ABD1XD09
A0ABD1XD10
A0ABD1XD11
A0ABD1XD12
A0ABD1XD13
A0ABD1XD15
A0ABD1XD17
A0ABD1XD19
A0ABD1XD20
A0ABD1XD22
A0ABD1XD23
A0ABD1XD26
A0ABD1XD27
A0ABD1XD28
A0ABD1XD29
A0ABD1XD30
A0ABD1XD33
A0ABD1XD34
A0ABD1XD35
A0ABD1XD36
A0ABD1XD38
A0ABD1XD39
A0ABD1XD42
A0ABD1XD43
A0ABD1XD45
A0ABD1XD46
A0ABD1XD47
A0ABD1XD48
A0ABD1XD49
A0ABD1XD50
A0ABD1XD51
A0ABD1XD52
A0ABD1XD53
A0ABD1XD55
A0ABD1XD56
A0ABD1XD57
A0ABD1XD58
A0ABD1XD59
A0ABD1XD60
A0ABD1XD61
A0ABD1XD63
A0ABD1XD64
A0ABD1XD65
A0ABD1XD67
A0ABD1XD68
A0ABD1XD70
A0ABD1XD71
A0ABD1XD72
A0ABD1XD73
A0ABD1XD74
A0ABD1XD75
A0ABD1XD76
A0ABD1XD77
A0ABD1XD79
A0ABD1XD80
A0ABD1XD81
A0ABD1XD82
A0ABD1XD85
A0ABD1XD86
A0ABD1XD88
A0ABD1XD89
A0ABD1XD91
A0ABD1XD92
A0ABD1XD93
A0ABD1XD94
A0ABD1XD95
A0ABD1XD96
A0ABD1XD97
A0ABD1XD98
A0ABD1XD99
A0ABD1XDA0
A0ABD1XDA1
A0ABD1XDA3
A0ABD1XDA4
A0ABD1XDA5
A0ABD1XDA6
A0ABD1XDA7
A0ABD1XDA8
A0ABD1XDA9
A0ABD1XDB0
A0ABD1XDB1
A0ABD1XDB2
A0ABD1XDB3
A0ABD1XDB4
A0ABD1XDB5
A0ABD1XDB6
A0ABD1XDB8
A0ABD1XDC0
A0ABD1XDC2
A0ABD1XDC3
A0ABD1XDC5
A0ABD1XDC7
A0ABD1XDC8
A0ABD1XDC9
A0ABD1XDD0
A0ABD1XDD1
A0ABD1XDD2
A0ABD1XDD3
A0ABD1XDD5
A0ABD1XDD6
A0ABD1XDD7
A0ABD1XDD8
A0ABD1XDD9
A0ABD1XDE0
A0ABD1XDE1
A0ABD1XDE2
A0ABD1XDE3
A0ABD1XDE4
A0ABD1XDE5
A0ABD1XDE6
A0ABD1XDF0
A0ABD1XDF1
A0ABD1XDF2
A0ABD1XDF3
A0ABD1XDF4
A0ABD1XDF5
A0ABD1XDF6
A0ABD1XDF8
A0ABD1XDF9
A0ABD1XDG0
A0ABD1XDG1
A0ABD1XDG2
A0ABD1XDG4
A0ABD1XDG5
A0ABD1XDG6
A0ABD1XDG8
A0ABD1XDG9
A0ABD1XDH0
A0ABD1XDH1
A0ABD1XDH3
A0ABD1XDH5
A0ABD1XDH6
A0ABD1XDH7
A0ABD1XDI0
A0ABD1XDI1
A0ABD1XDI2
A0ABD1XDI3
A0ABD1XDI4
A0ABD1XDI5
A0ABD1XDI6
A0ABD1XDI7
A0ABD1XDI9
A0ABD1XDJ0
A0ABD1XDJ1
A0ABD1XDJ2
A0ABD1XDJ3
A0ABD1XDJ4
A0ABD1XDJ5
A0ABD1XDJ6
A0ABD1XDJ7
A0ABD1XDJ9
A0ABD1XDK0
A0ABD1XDK1
A0ABD1XDK2
A0ABD1XDK3
A0ABD1XDK4
A0ABD1XDK6
A0ABD1XDK7
A0ABD1XDK9
A0ABD1XDL1
A0ABD1XDL2
A0ABD1XDL3
A0ABD1XDL4
A0ABD1XDL5
A0ABD1XDL6
A0ABD1XDL7
A0ABD1XDL8
A0ABD1XDL9
A0ABD1XDM0
A0ABD1XDM6
A0ABD1XDM7
A0ABD1XDM9
A0ABD1XDN0
A0ABD1XDN1
A0ABD1XDN3
A0ABD1XDN5
A0ABD1XDN6
A0ABD1XDN7
A0ABD1XDN8
A0ABD1XDP0
A0ABD1XDP2
A0ABD1XDQ1
A0ABD1XDQ2
A0ABD1XDQ5
A0ABD1XDQ8
A0ABD1XDR1
A0ABD1XDR6
A0ABD1XDR7
A0ABD1XDS0
A0ABD1XDS1
A0ABD1XDT1
A0ABD1XDT3
A0ABD1XDT9
A0ABD1XDU2
A0ABD1XDU4
A0ABD1XDU6
A0ABD1XDU9
A0ABD1XDV3
A0ABD1XDV4
A0ABD1XDV5
A0ABD1XDW0
A0ABD1XDW2
A0ABD1XDW5
A0ABD1XDW6
A0ABD1XDX0
A0ABD1XDX1
A0ABD1XDY3
A0ABD1XDY4
A0ABD1XDY6
A0ABD1XDZ1
A0ABD1XDZ2
A0ABD1XDZ3
A0ABD1XDZ9
A0ABD1XE00
A0ABD1XE02
A0ABD1XE06
A0ABD1XE12
A0ABD1XE13
A0ABD1XE18
A0ABD1XE19
A0ABD1XE21
A0ABD1XE26
A0ABD1XE29
A0ABD1XE31
A0ABD1XE32
A0ABD1XE34
A0ABD1XE36
A0ABD1XE46
A0ABD1XE48
A0ABD1XE50
A0ABD1XE51
A0ABD1XE53
A0ABD1XE61
A0ABD1XE63
A0ABD1XE65
A0ABD1XE74
A0ABD1XE77
A0ABD1XE79
A0ABD1XE80
A0ABD1XE89
A0ABD1XE91
A0ABD1XE92
A0ABD1XE93
A0ABD1XEA5
A0ABD1XEA9
A0ABD1XEB1
A0ABD1XEB9
A0ABD1XED1
A0ABD1XED4
A0ABD1XED8
A0ABD1XEE6
A0ABD1XEF1
A0ABD1XEF2
A0ABD1XEG3
A0ABD1XEG5
A0ABD1XEH0
A0ABD1XEH7
A0ABD1XEI1
A0ABD1XEI4
A0ABD1XEJ2
A0ABD1XEJ6
A0ABD1XEK9
A0ABD1XEM2
A0ABD1XEM5
A0ABD1XEN2
A0ABD1XEN5
A0ABD1XEP5
A0ABD1XEP7
A0ABD1XEP9
A0ABD1XER4
A0ABD1XER5
A0ABD1XER6
A0ABD1XES9
A0ABD1XET1
A0ABD1XEU4
A0ABD1XEU5
A0ABD1XEV3
A0ABD1XEV8
A0ABD1XEW4
A0ABD1XEW9
A0ABD1XEY3
A0ABD1XEY7
A0ABD1XEZ4
A0ABD1XEZ9
A0ABD1XF00
A0ABD1XF09
A0ABD1XF14
A0ABD1XF20
A0ABD1XF22
A0ABD1XF29
A0ABD1XF37
A0ABD1XF42
A0ABD1XF49
A0ABD1XF55
A0ABD1XF61
A0ABD1XF66
A0ABD1XF74
A0ABD1XF79
A0ABD1XF88
A0ABD1XF91
A0ABD1XFA6
A0ABD1XFB9
A0ABD1XFC3
A0ABD1XFC9
A0ABD1XFD3
A0ABD1XFE5
A0ABD1XFE6
A0ABD1XFE9
A0ABD1XFG0
A0ABD1XFG2
A0ABD1XFH8
A0ABD1XFJ0
A0ABD1XFJ2
A0ABD1XFK0
A0ABD1XFK6
A0ABD1XFK7
A0ABD1XFL9
A0ABD1XFM3
A0ABD1XFM5
A0ABD1XFN4
A0ABD1XFN5
A0ABD1XFP7
A0ABD1XFR1
A0ABD1XFR2
A0ABD1XFR5
A0ABD1XFS5
A0ABD1XFS9
A0ABD1XFT3
A0ABD1XFU1
A0ABD1XFU7
A0ABD1XFV5
A0ABD1XFV9
A0ABD1XFW2
A0ABD1XFX4
A0ABD1XFX7
A0ABD1XFZ5
A0ABD1XFZ8
A0ABD1XG06
A0ABD1XG09
A0ABD1XG10
A0ABD1XG22
A0ABD1XG26
A0ABD1XG34
A0ABD1XG38
A0ABD1XG41
A0ABD1XG49
A0ABD1XG54
A0ABD1XG57
A0ABD1XG68
A0ABD1XG74
A0ABD1XG75
A0ABD1XG92
A0ABD1XGA5
A0ABD1XGA6
A0ABD1XGA7
A0ABD1XGC1
A0ABD1XGC2
A0ABD1XGC8
A0ABD1XGD6
A0ABD1XGD8
A0ABD1XGE7
A0ABD1XGF1
A0ABD1XGF2
A0ABD1XGG1
A0ABD1XGG5
A0ABD1XGG7
A0ABD1XGH6
A0ABD1XGI0
A0ABD1XGI5
A0ABD1XGJ1
A0ABD1XGJ6
A0ABD1XGK6
A0ABD1XGL0
A0ABD1XGM0
A0ABD1XGM5
A0ABD1XGM9
A0ABD1XGN1
A0ABD1XGP2
A0ABD1XGR6
A0ABD1XGT0
A0ABD1XGU6
A0ABD1XGW1
A0ABD1XGZ7
A0ABD1XH28
A0ABD1XH49
A0ABD1XH60
A0ABD1XH77
A0ABD1XH94
A0ABD1XHA9
A0ABD1XHC4
A0ABD1XHE2
A0ABD1XHF6
A0ABD1XHH0
A0ABD1XHK0
A0ABD1XHN0
A0ABD3B6G3
A0ABD3B6G4
A0ABD3B6H9
A0ABD3B6I5
A0ABD3B6J4
A0ABD3B6L0
A0ABD3B6M1
A0ABD3B6M2
A0ABD3B6M8
A0ABD3B6N0
A0ABD3B6N1
A0ABD3B6N6
A0ABD3B6N9
A0ABD3B6P4
A0ABD3B6P6
A0ABD3B6Q0
A0ABD3B6Q6
A0ABD3B6R0
A0ABD3B6R7
A0ABD3B6R9
A0ABD3B6T4
A0ABD3B6T7
A0ABD3B6T8
A0ABD3B6U3
A0ABD3B6U9
A0ABD3B6V0
A0ABD3B6V2
A0ABD3B6V3
A0ABD3B6V8
A0ABD3B6W2
A0ABD3B6W4
A0ABD3B6W8
A0ABD3B6X0
A0ABD3B6X1
A0ABD3B6X4
A0ABD3B6X6
A0ABD3B6X9
A0ABD3B6Y1
A0ABD3B6Y9
A0ABD3B6Z3
A0ABD3B6Z6
A0ABD3B712
A0ABD3B713
A0ABD3B714
A0ABD3B716
A0ABD3B718
A0ABD3B721
A0ABD3B728
A0ABD3B729
A0ABD3B731
A0ABD3B739
A0ABD3B744
A0ABD3B746
A0ABD3B747
A0ABD3B748
A0ABD3B749
A0ABD3B752
A0ABD3B753
A0ABD3B756
A0ABD3B757
A0ABD3B759
A0ABD3B760
A0ABD3B762
A0ABD3B763
A0ABD3B767
A0ABD3B768
A0ABD3B770
A0ABD3B773
A0ABD3B774
A0ABD3B775
A0ABD3B776
A0ABD3B777
A0ABD3B778
A0ABD3B780
A0ABD3B782
A0ABD3B784
A0ABD3B785
A0ABD3B790
A0ABD3B791
A0ABD3B792
A0ABD3B794
A0ABD3B795
A0ABD3B796
A0ABD3B799
A0ABD3B7A4
A0ABD3B7A5
A0ABD3B7A8
A0ABD3B7A9
A0ABD3B7B1
A0ABD3B7B4
A0ABD3B7B8
A0ABD3B7C0
A0ABD3B7C1
A0ABD3B7C3
A0ABD3B7C6
A0ABD3B7C8
A0ABD3B7D2
A0ABD3B7D6
A0ABD3B7D7
A0ABD3B7E1
A0ABD3B7E2
A0ABD3B7E5
A0ABD3B7F0
A0ABD3B7F1
A0ABD3B7F3
A0ABD3B7F6
A0ABD3B7F7
A0ABD3B7F9
A0ABD3B7G0
A0ABD3B7G1
A0ABD3B7G2
A0ABD3B7G3
A0ABD3B7G4
A0ABD3B7G9
A0ABD3B7H2
A0ABD3B7H3
A0ABD3B7H4
A0ABD3B7H5
A0ABD3B7H7
A0ABD3B7H8
A0ABD3B7H9
A0ABD3B7I0
A0ABD3B7I2
A0ABD3B7I5
A0ABD3B7I8
A0ABD3B7J1
A0ABD3B7J2
A0ABD3B7J3
A0ABD3B7J5
A0ABD3B7J6
A0ABD3B7J7
A0ABD3B7J8
A0ABD3B7J9
A0ABD3B7K1
A0ABD3B7K2
A0ABD3B7K3
A0ABD3B7K5
A0ABD3B7K6
A0ABD3B7K7
A0ABD3B7K8
A0ABD3B7L1
A0ABD3B7L2
A0ABD3B7L6
A0ABD3B7L7
A0ABD3B7L9
A0ABD3B7M0
A0ABD3B7M3
A0ABD3B7M5
A0ABD3B7M6
A0ABD3B7M7
A0ABD3B7M8
A0ABD3B7N1
A0ABD3B7N2
A0ABD3B7N4
A0ABD3B7N5
A0ABD3B7N6
A0ABD3B7P2
A0ABD3B7P3
A0ABD3B7P7
A0ABD3B7Q1
A0ABD3B7Q2
A0ABD3B7Q3
A0ABD3B7Q5
A0ABD3B7Q7
A0ABD3B7Q9
A0ABD3B7R0
A0ABD3B7R2
A0ABD3B7R6
A0ABD3B7R7
A0ABD3B7R8
A0ABD3B7R9
A0ABD3B7S1
A0ABD3B7S2
A0ABD3B7S3
A0ABD3B7S4
A0ABD3B7S6
A0ABD3B7S9
A0ABD3B7T2
A0ABD3B7T3
A0ABD3B7T4
A0ABD3B7T5
A0ABD3B7T7
A0ABD3B7T8
A0ABD3B7T9
A0ABD3B7U1
A0ABD3B7U3
A0ABD3B7U6
A0ABD3B7U8
A0ABD3B7V0
A0ABD3B7V1
A0ABD3B7V2
A0ABD3B7V3
A0ABD3B7V4
A0ABD3B7V5
A0ABD3B7V7
A0ABD3B7W1
A0ABD3B7W2
A0ABD3B7W3
A0ABD3B7W4
A0ABD3B7W5
A0ABD3B7W6
A0ABD3B7W7
A0ABD3B7W8
A0ABD3B7X1
A0ABD3B7X2
A0ABD3B7X4
A0ABD3B7X5
A0ABD3B7X6
A0ABD3B7X8
A0ABD3B7X9
A0ABD3B7Y0
A0ABD3B7Y1
A0ABD3B7Y3
A0ABD3B7Y5
A0ABD3B7Y6
A0ABD3B7Y7
A0ABD3B7Y8
A0ABD3B7Z0
A0ABD3B7Z1
A0ABD3B7Z3
A0ABD3B7Z4
A0ABD3B7Z5
A0ABD3B7Z7
A0ABD3B7Z8
A0ABD3B800
A0ABD3B801
A0ABD3B802
A0ABD3B803
A0ABD3B804
A0ABD3B805
A0ABD3B806
A0ABD3B807
A0ABD3B808
A0ABD3B809
A0ABD3B810
A0ABD3B812
A0ABD3B813
A0ABD3B814
A0ABD3B816
A0ABD3B817
A0ABD3B818
A0ABD3B819
A0ABD3B820
A0ABD3B821
A0ABD3B822
A0ABD3B824
A0ABD3B825
A0ABD3B826
A0ABD3B827
A0ABD3B828
A0ABD3B831
A0ABD3B832
A0ABD3B833
A0ABD3B834
A0ABD3B835
A0ABD3B836
A0ABD3B837
A0ABD3B838
A0ABD3B839
A0ABD3B840
A0ABD3B841
A0ABD3B842
A0ABD3B843
A0ABD3B845
A0ABD3B846
A0ABD3B850
A0ABD3B852
A0ABD3B853
A0ABD3B854
A0ABD3B855
A0ABD3B857
A0ABD3B858
A0ABD3B859
A0ABD3B860
A0ABD3B862
A0ABD3B864
A0ABD3B867
A0ABD3B868
A0ABD3B869
A0ABD3B870
A0ABD3B871
A0ABD3B872
A0ABD3B873
A0ABD3B875
A0ABD3B876
A0ABD3B877
A0ABD3B878
A0ABD3B879
A0ABD3B880
A0ABD3B881
A0ABD3B885
A0ABD3B886
A0ABD3B887
A0ABD3B888
A0ABD3B890
A0ABD3B891
A0ABD3B892
A0ABD3B893
A0ABD3B895
A0ABD3B896
A0ABD3B897
A0ABD3B899
A0ABD3B8A3
A0ABD3B8A5
A0ABD3B8A6
A0ABD3B8A7
A0ABD3B8A9
A0ABD3B8B1
A0ABD3B8B3
A0ABD3B8B4
A0ABD3B8B5
A0ABD3B8B7
A0ABD3B8B8
A0ABD3B8B9
A0ABD3B8C0
A0ABD3B8C1
A0ABD3B8C2
A0ABD3B8C4
A0ABD3B8C5
A0ABD3B8C6
A0ABD3B8C7
A0ABD3B8D0
A0ABD3B8D2
A0ABD3B8D3
A0ABD3B8D5
A0ABD3B8D9
A0ABD3B8E0
A0ABD3B8E1
A0ABD3B8E2
A0ABD3B8E3
A0ABD3B8E5
A0ABD3B8F0
A0ABD3B8F1
A0ABD3B8F2
A0ABD3B8F5
A0ABD3B8F6
A0ABD3B8F9
A0ABD3B8G1
A0ABD3B8G2
A0ABD3B8G3
A0ABD3B8G4
A0ABD3B8G5
A0ABD3B8G6
A0ABD3B8G7
A0ABD3B8H0
A0ABD3B8H1
A0ABD3B8H2
A0ABD3B8H3
A0ABD3B8H4
A0ABD3B8H5
A0ABD3B8H6
A0ABD3B8H7
A0ABD3B8H8
A0ABD3B8H9
A0ABD3B8I0
A0ABD3B8I1
A0ABD3B8I3
A0ABD3B8I4
A0ABD3B8I5
A0ABD3B8I6
A0ABD3B8I7
A0ABD3B8I8
A0ABD3B8J0
A0ABD3B8J1
A0ABD3B8J2
A0ABD3B8J3
A0ABD3B8J4
A0ABD3B8J5
A0ABD3B8J7
A0ABD3B8J9
A0ABD3B8K1
A0ABD3B8K2
A0ABD3B8K4
A0ABD3B8K5
A0ABD3B8K6
A0ABD3B8K7
A0ABD3B8K8
A0ABD3B8K9
A0ABD3B8L0
A0ABD3B8L1
A0ABD3B8L2
A0ABD3B8L4
A0ABD3B8L5
A0ABD3B8L6
A0ABD3B8L7
A0ABD3B8L8
A0ABD3B8L9
A0ABD3B8M1
A0ABD3B8M2
A0ABD3B8M5
A0ABD3B8M6
A0ABD3B8M7
A0ABD3B8M8
A0ABD3B8M9
A0ABD3B8N0
A0ABD3B8N3
A0ABD3B8N5
A0ABD3B8N6
A0ABD3B8N8
A0ABD3B8N9
A0ABD3B8P1
A0ABD3B8P3
A0ABD3B8P6
A0ABD3B8P7
A0ABD3B8P8
A0ABD3B8P9
A0ABD3B8Q2
A0ABD3B8Q3
A0ABD3B8Q4
A0ABD3B8Q6
A0ABD3B8Q7
A0ABD3B8Q8
A0ABD3B8R1
A0ABD3B8R4
A0ABD3B8R5
A0ABD3B8R6
A0ABD3B8R7
A0ABD3B8S0
A0ABD3B8S1
A0ABD3B8S2
A0ABD3B8S3
A0ABD3B8S4
A0ABD3B8S9
A0ABD3B8T0
A0ABD3B8T1
A0ABD3B8T2
A0ABD3B8T3
A0ABD3B8T5
A0ABD3B8T6
A0ABD3B8T7
A0ABD3B8T9
A0ABD3B8U0
A0ABD3B8U1
A0ABD3B8U2
A0ABD3B8U4
A0ABD3B8U5
A0ABD3B8U7
A0ABD3B8U8
A0ABD3B8U9
A0ABD3B8V0
A0ABD3B8V2
A0ABD3B8V3
A0ABD3B8V5
A0ABD3B8V7
A0ABD3B8V8
A0ABD3B8V9
A0ABD3B8W2
A0ABD3B8W3
A0ABD3B8W4
A0ABD3B8W5
A0ABD3B8W6
A0ABD3B8W7
A0ABD3B8W8
A0ABD3B8W9
A0ABD3B8X1
A0ABD3B8X2
A0ABD3B8X3
A0ABD3B8X4
A0ABD3B8X5
A0ABD3B8X7
A0ABD3B8X8
A0ABD3B8Y0
A0ABD3B8Y1
A0ABD3B8Y2
A0ABD3B8Y3
A0ABD3B8Y5
A0ABD3B8Y6
A0ABD3B8Y7
A0ABD3B8Y9
A0ABD3B8Z0
A0ABD3B8Z1
A0ABD3B8Z2
A0ABD3B8Z3
A0ABD3B8Z7
A0ABD3B8Z8
A0ABD3B900
A0ABD3B903
A0ABD3B904
A0ABD3B905
A0ABD3B906
A0ABD3B907
A0ABD3B909
A0ABD3B910
A0ABD3B911
A0ABD3B915
A0ABD3B917
A0ABD3B921
A0ABD3B922
A0ABD3B923
A0ABD3B924
A0ABD3B926
A0ABD3B927
A0ABD3B931
A0ABD3B932
A0ABD3B933
A0ABD3B935
A0ABD3B936
A0ABD3B937
A0ABD3B938
A0ABD3B939
A0ABD3B941
A0ABD3B942
A0ABD3B943
A0ABD3B944
A0ABD3B945
A0ABD3B946
A0ABD3B947
A0ABD3B949
A0ABD3B950
A0ABD3B951
A0ABD3B952
A0ABD3B953
A0ABD3B956
A0ABD3B957
A0ABD3B958
A0ABD3B959
A0ABD3B961
A0ABD3B962
A0ABD3B963
A0ABD3B964
A0ABD3B965
A0ABD3B966
A0ABD3B967
A0ABD3B970
A0ABD3B971
A0ABD3B972
A0ABD3B973
A0ABD3B974
A0ABD3B975
A0ABD3B976
A0ABD3B977
A0ABD3B979
A0ABD3B981
A0ABD3B983
A0ABD3B984
A0ABD3B986
A0ABD3B987
A0ABD3B988
A0ABD3B989
A0ABD3B990
A0ABD3B991
A0ABD3B992
A0ABD3B993
A0ABD3B994
A0ABD3B996
A0ABD3B997
A0ABD3B999
A0ABD3B9A0
A0ABD3B9A2
A0ABD3B9A3
A0ABD3B9A4
A0ABD3B9A5
A0ABD3B9A6
A0ABD3B9A7
A0ABD3B9A8
A0ABD3B9B0
A0ABD3B9B1
A0ABD3B9B2
A0ABD3B9B3
A0ABD3B9B5
A0ABD3B9B6
A0ABD3B9B7
A0ABD3B9B8
A0ABD3B9B9
A0ABD3B9C0
A0ABD3B9C1
A0ABD3B9C2
A0ABD3B9C3
A0ABD3B9C4
A0ABD3B9C5
A0ABD3B9C6
A0ABD3B9C7
A0ABD3B9C8
A0ABD3B9C9
A0ABD3B9D0
A0ABD3B9D4
A0ABD3B9D5
A0ABD3B9D6
A0ABD3B9D7
A0ABD3B9D8
A0ABD3B9D9
A0ABD3B9E0
A0ABD3B9E3
A0ABD3B9E5
A0ABD3B9E6
A0ABD3B9E7
A0ABD3B9E8
A0ABD3B9E9
A0ABD3B9F1
A0ABD3B9F2
A0ABD3B9F3
A0ABD3B9F6
A0ABD3B9F7
A0ABD3B9F8
A0ABD3B9G0
A0ABD3B9G2
A0ABD3B9G3
A0ABD3B9G4
A0ABD3B9G5
A0ABD3B9G7
A0ABD3B9G8
A0ABD3B9G9
A0ABD3B9H2
A0ABD3B9H3
A0ABD3B9H4
A0ABD3B9H5
A0ABD3B9H6
A0ABD3B9H7
A0ABD3B9H8
A0ABD3B9H9
A0ABD3B9I0
A0ABD3B9I1
A0ABD3B9I2
A0ABD3B9I3
A0ABD3B9I4
A0ABD3B9I5
A0ABD3B9I6
A0ABD3B9I9
A0ABD3B9J0
A0ABD3B9J1
A0ABD3B9J2
A0ABD3B9J4
A0ABD3B9J5
A0ABD3B9J6
A0ABD3B9J7
A0ABD3B9J8
A0ABD3B9K1
A0ABD3B9K5
A0ABD3B9K6
A0ABD3B9K7
A0ABD3B9K8
A0ABD3B9K9
A0ABD3B9L1
A0ABD3B9L2
A0ABD3B9L3
A0ABD3B9L5
A0ABD3B9L8
A0ABD3B9L9
A0ABD3B9M2
A0ABD3B9M3
A0ABD3B9M4
A0ABD3B9M6
A0ABD3B9M8
A0ABD3B9M9
A0ABD3B9N0
A0ABD3B9N1
A0ABD3B9N2
A0ABD3B9N3
A0ABD3B9N5
A0ABD3B9N7
A0ABD3B9N8
A0ABD3B9N9
A0ABD3B9P0
A0ABD3B9P1
A0ABD3B9P3
A0ABD3B9P4
A0ABD3B9P5
A0ABD3B9P6
A0ABD3B9P7
A0ABD3B9P8
A0ABD3B9Q1
A0ABD3B9Q2
A0ABD3B9Q3
A0ABD3B9Q4
A0ABD3B9Q6
A0ABD3B9Q7
A0ABD3B9Q8
A0ABD3B9Q9
A0ABD3B9R0
A0ABD3B9R1
A0ABD3B9R3
A0ABD3B9R5
A0ABD3B9R6
A0ABD3B9R8
A0ABD3B9R9
A0ABD3B9S0
A0ABD3B9S1
A0ABD3B9S3
A0ABD3B9S5
A0ABD3B9S6
A0ABD3B9S7
A0ABD3B9S8
A0ABD3B9S9
A0ABD3B9T0
A0ABD3B9T1
A0ABD3B9T2
A0ABD3B9T5
A0ABD3B9T6
A0ABD3B9T7
A0ABD3B9U1
A0ABD3B9U2
A0ABD3B9U3
A0ABD3B9U5
A0ABD3B9U6
A0ABD3B9U7
A0ABD3B9U8
A0ABD3B9U9
A0ABD3B9V0
A0ABD3B9V1
A0ABD3B9V2
A0ABD3B9V3
A0ABD3B9V4
A0ABD3B9V5
A0ABD3B9V7
A0ABD3B9W0
A0ABD3B9W1
A0ABD3B9W2
A0ABD3B9W3
A0ABD3B9W4
A0ABD3B9W5
A0ABD3B9W7
A0ABD3B9W9
A0ABD3B9X0
A0ABD3B9X1
A0ABD3B9X2
A0ABD3B9X3
A0ABD3B9X5
A0ABD3B9X6
A0ABD3B9X7
A0ABD3B9X9
A0ABD3B9Y1
A0ABD3B9Y2
A0ABD3B9Y3
A0ABD3B9Y4
A0ABD3B9Y5
A0ABD3B9Y6
A0ABD3B9Y7
A0ABD3B9Y8
A0ABD3B9Y9
A0ABD3B9Z0
A0ABD3B9Z2
A0ABD3B9Z3
A0ABD3B9Z4
A0ABD3B9Z5
A0ABD3B9Z6
A0ABD3B9Z7
A0ABD3B9Z9
A0ABD3BA00
A0ABD3BA01
A0ABD3BA03
A0ABD3BA04
A0ABD3BA05
A0ABD3BA06
A0ABD3BA08
A0ABD3BA09
A0ABD3BA11
A0ABD3BA14
A0ABD3BA15
A0ABD3BA16
A0ABD3BA19
A0ABD3BA20
A0ABD3BA22
A0ABD3BA23
A0ABD3BA24
A0ABD3BA25
A0ABD3BA26
A0ABD3BA29
A0ABD3BA30
A0ABD3BA32
A0ABD3BA34
A0ABD3BA39
A0ABD3BA40
A0ABD3BA41
A0ABD3BA42
A0ABD3BA44
A0ABD3BA45
A0ABD3BA46
A0ABD3BA47
A0ABD3BA48
A0ABD3BA50
A0ABD3BA52
A0ABD3BA53
A0ABD3BA54
A0ABD3BA59
A0ABD3BA60
A0ABD3BA61
A0ABD3BA62
A0ABD3BA63
A0ABD3BA64
A0ABD3BA65
A0ABD3BA66
A0ABD3BA67
A0ABD3BA69
A0ABD3BA70
A0ABD3BA71
A0ABD3BA72
A0ABD3BA73
A0ABD3BA74
A0ABD3BA75
A0ABD3BA76
A0ABD3BA77
A0ABD3BA79
A0ABD3BA81
A0ABD3BA82
A0ABD3BA84
A0ABD3BA85
A0ABD3BA86
A0ABD3BA87
A0ABD3BA88
A0ABD3BA89
A0ABD3BA90
A0ABD3BA91
A0ABD3BA92
A0ABD3BA93
A0ABD3BA95
A0ABD3BA98
A0ABD3BA99
A0ABD3BAA0
A0ABD3BAA2
A0ABD3BAA3
A0ABD3BAA4
A0ABD3BAA5
A0ABD3BAA6
A0ABD3BAA8
A0ABD3BAA9
A0ABD3BAB0
A0ABD3BAB1
A0ABD3BAB2
A0ABD3BAB4
A0ABD3BAB5
A0ABD3BAB6
A0ABD3BAB7
A0ABD3BAB8
A0ABD3BAC0
A0ABD3BAC2
A0ABD3BAC3
A0ABD3BAC5
A0ABD3BAC6
A0ABD3BAC7
A0ABD3BAC9
A0ABD3BAD0
A0ABD3BAD2
A0ABD3BAD3
A0ABD3BAD4
A0ABD3BAD5
A0ABD3BAD8
A0ABD3BAE0
A0ABD3BAE1
A0ABD3BAE2
A0ABD3BAE4
A0ABD3BAE5
A0ABD3BAE7
A0ABD3BAE8
A0ABD3BAE9
A0ABD3BAF1
A0ABD3BAF2
A0ABD3BAF3
A0ABD3BAF4
A0ABD3BAF5
A0ABD3BAF6
A0ABD3BAF8
A0ABD3BAF9
A0ABD3BAG0
A0ABD3BAG1
A0ABD3BAG2
A0ABD3BAG3
A0ABD3BAG7
A0ABD3BAG8
A0ABD3BAG9
A0ABD3BAH0
A0ABD3BAH1
A0ABD3BAH2
A0ABD3BAH3
A0ABD3BAH4
A0ABD3BAH5
A0ABD3BAH6
A0ABD3BAH7
A0ABD3BAH8
A0ABD3BAH9
A0ABD3BAI0
A0ABD3BAI1
A0ABD3BAI2
A0ABD3BAI3
A0ABD3BAI4
A0ABD3BAI5
A0ABD3BAI6
A0ABD3BAI7
A0ABD3BAI8
A0ABD3BAI9
A0ABD3BAJ0
A0ABD3BAJ1
A0ABD3BAJ2
A0ABD3BAJ3
A0ABD3BAJ5
A0ABD3BAJ6
A0ABD3BAJ7
A0ABD3BAJ8
A0ABD3BAJ9
A0ABD3BAK0
A0ABD3BAK1
A0ABD3BAK2
A0ABD3BAK4
A0ABD3BAK5
A0ABD3BAK6
A0ABD3BAK7
A0ABD3BAK9
A0ABD3BAL0
A0ABD3BAL1
A0ABD3BAL2
A0ABD3BAL3
A0ABD3BAL4
A0ABD3BAL6
A0ABD3BAL7
A0ABD3BAL8
A0ABD3BAM0
A0ABD3BAM1
A0ABD3BAM2
A0ABD3BAM3
A0ABD3BAM4
A0ABD3BAM5
A0ABD3BAM7
A0ABD3BAM8
A0ABD3BAM9
A0ABD3BAN0
A0ABD3BAN1
A0ABD3BAN4
A0ABD3BAN5
A0ABD3BAN9
A0ABD3BAP0
A0ABD3BAP1
A0ABD3BAP3
A0ABD3BAP4
A0ABD3BAP5
A0ABD3BAP6
A0ABD3BAP7
A0ABD3BAP8
A0ABD3BAP9
A0ABD3BAQ0
A0ABD3BAQ1
A0ABD3BAQ2
A0ABD3BAQ3
A0ABD3BAQ5
A0ABD3BAQ6
A0ABD3BAQ7
A0ABD3BAQ9
A0ABD3BAR1
A0ABD3BAR2
A0ABD3BAR3
A0ABD3BAR5
A0ABD3BAR6
A0ABD3BAR8
A0ABD3BAR9
A0ABD3BAS1
A0ABD3BAS2
A0ABD3BAS3
A0ABD3BAS4
A0ABD3BAS6
A0ABD3BAS8
A0ABD3BAT0
A0ABD3BAT2
A0ABD3BAT3
A0ABD3BAT4
A0ABD3BAT6
A0ABD3BAT7
A0ABD3BAT8
A0ABD3BAT9
A0ABD3BAU2
A0ABD3BAU6
A0ABD3BAU8
A0ABD3BAV0
A0ABD3BAV1
A0ABD3BAV2
A0ABD3BAV5
A0ABD3BAV6
A0ABD3BAV8
A0ABD3BAV9
A0ABD3BAW2
A0ABD3BAW3
A0ABD3BAW4
A0ABD3BAW6
A0ABD3BAW7
A0ABD3BAW9
A0ABD3BAX1
A0ABD3BAX2
A0ABD3BAX6
A0ABD3BAX8
A0ABD3BAY2
A0ABD3BAY4
A0ABD3BAY5
A0ABD3BAY7
A0ABD3BAY8
A0ABD3BAZ3
A0ABD3BAZ6
A0ABD3BAZ8
A0ABD3BB01
A0ABD3BB02
A0ABD3BB03
A0ABD3BB05
A0ABD3BB08
A0ABD3BB10
A0ABD3BB11
A0ABD3BB12
A0ABD3BB13
A0ABD3BB14
A0ABD3BB19
A0ABD3BB22
A0ABD3BB23
A0ABD3BB25
A0ABD3BB27
A0ABD3BB28
A0ABD3BB29
A0ABD3BB30
A0ABD3BB31
A0ABD3BB32
A0ABD3BB33
A0ABD3BB34
A0ABD3BB36
A0ABD3BB38
A0ABD3BB40
A0ABD3BB41
A0ABD3BB42
A0ABD3BB43
A0ABD3BB44
A0ABD3BB45
A0ABD3BB48
A0ABD3BB49
A0ABD3BB50
A0ABD3BB51
A0ABD3BB53
A0ABD3BB54
A0ABD3BB55
A0ABD3BB56
A0ABD3BB57
A0ABD3BB58
A0ABD3BB59
A0ABD3BB60
A0ABD3BB61
A0ABD3BB62
A0ABD3BB63
A0ABD3BB64
A0ABD3BB65
A0ABD3BB66
A0ABD3BB67
A0ABD3BB69
A0ABD3BB72
A0ABD3BB73
A0ABD3BB74
A0ABD3BB75
A0ABD3BB76
A0ABD3BB77
A0ABD3BB78
A0ABD3BB79
A0ABD3BB80
A0ABD3BB81
A0ABD3BB83
A0ABD3BB84
A0ABD3BB85
A0ABD3BB86
A0ABD3BB87
A0ABD3BB89
A0ABD3BB90
A0ABD3BB92
A0ABD3BB93
A0ABD3BB96
A0ABD3BB97
A0ABD3BBA1
A0ABD3BBA3
A0ABD3BBA4
A0ABD3BBA5
A0ABD3BBA6
A0ABD3BBA7
A0ABD3BBA9
A0ABD3BBB2
A0ABD3BBB3
A0ABD3BBB4
A0ABD3BBB5
A0ABD3BBB7
A0ABD3BBB8
A0ABD3BBB9
A0ABD3BBC2
A0ABD3BBC5
A0ABD3BBC6
A0ABD3BBC8
A0ABD3BBD1
A0ABD3BBD2
A0ABD3BBD3
A0ABD3BBD4
A0ABD3BBD6
A0ABD3BBD8
A0ABD3BBE0
A0ABD3BBE3
A0ABD3BBE4
A0ABD3BBE5
A0ABD3BBE6
A0ABD3BBE8
A0ABD3BBF0
A0ABD3BBF4
A0ABD3BBF5
A0ABD3BBF6
A0ABD3BBG0
A0ABD3BBG1
A0ABD3BBG2
A0ABD3BBG4
A0ABD3BBG5
A0ABD3BBG7
A0ABD3BBG8
A0ABD3BBH0
A0ABD3BBH1
A0ABD3BBH4
A0ABD3BBH6
A0ABD3BBH7
A0ABD3BBH8
A0ABD3BBI1
A0ABD3BBI2
A0ABD3BBI3
A0ABD3BBI4
A0ABD3BBI5
A0ABD3BBI6
A0ABD3BBI8
A0ABD3BBI9
A0ABD3BBJ1
A0ABD3BBJ2
A0ABD3BBJ3
A0ABD3BBJ4
A0ABD3BBJ6
A0ABD3BBJ7
A0ABD3BBJ8
A0ABD3BBJ9
A0ABD3BBK0
A0ABD3BBK3
A0ABD3BBK4
A0ABD3BBK7
A0ABD3BBK9
A0ABD3BBL0
A0ABD3BBL1
A0ABD3BBL2
A0ABD3BBL4
A0ABD3BBL5
A0ABD3BBL8
A0ABD3BBL9
A0ABD3BBM0
A0ABD3BBM1
A0ABD3BBM3
A0ABD3BBM4
A0ABD3BBM5
A0ABD3BBM7
A0ABD3BBM9
A0ABD3BBN0
A0ABD3BBN1
A0ABD3BBN4
A0ABD3BBN5
A0ABD3BBN7
A0ABD3BBN8
A0ABD3BBN9
A0ABD3BBP0
A0ABD3BBP1
A0ABD3BBP2
A0ABD3BBP3
A0ABD3BBP5
A0ABD3BBP6
A0ABD3BBP7
A0ABD3BBQ0
A0ABD3BBQ2
A0ABD3BBQ3
A0ABD3BBQ5
A0ABD3BBQ6
A0ABD3BBQ8
A0ABD3BBR0
A0ABD3BBR1
A0ABD3BBR3
A0ABD3BBR4
A0ABD3BBR6
A0ABD3BBR7
A0ABD3BBR8
A0ABD3BBR9
A0ABD3BBS0
A0ABD3BBS1
A0ABD3BBS2
A0ABD3BBS3
A0ABD3BBS4
A0ABD3BBS5
A0ABD3BBS7
A0ABD3BBS9
A0ABD3BBT3
A0ABD3BBT4
A0ABD3BBT6
A0ABD3BBT7
A0ABD3BBU0
A0ABD3BBU2
A0ABD3BBU3
A0ABD3BBU4
A0ABD3BBU5
A0ABD3BBU7
A0ABD3BBU9
A0ABD3BBV0
A0ABD3BBV1
A0ABD3BBV2
A0ABD3BBV3
A0ABD3BBV5
A0ABD3BBV6
A0ABD3BBV8
A0ABD3BBV9
A0ABD3BBW0
A0ABD3BBW1
A0ABD3BBW2
A0ABD3BBW4
A0ABD3BBW6
A0ABD3BBW7
A0ABD3BBW8
A0ABD3BBW9
A0ABD3BBX6
A0ABD3BBX7
A0ABD3BBX9
A0ABD3BBY0
A0ABD3BBY1
A0ABD3BBY6
A0ABD3BBY7
A0ABD3BBY9
A0ABD3BBZ0
A0ABD3BBZ1
A0ABD3BBZ2
A0ABD3BBZ3
A0ABD3BBZ5
A0ABD3BBZ6
A0ABD3BBZ7
A0ABD3BBZ8
A0ABD3BC00
A0ABD3BC01
A0ABD3BC03
A0ABD3BC05
A0ABD3BC06
A0ABD3BC07
A0ABD3BC08
A0ABD3BC09
A0ABD3BC10
A0ABD3BC11
A0ABD3BC12
A0ABD3BC13
A0ABD3BC14
A0ABD3BC16
A0ABD3BC17
A0ABD3BC20
A0ABD3BC21
A0ABD3BC22
A0ABD3BC23
A0ABD3BC24
A0ABD3BC25
A0ABD3BC27
A0ABD3BC28
A0ABD3BC29
A0ABD3BC30
A0ABD3BC31
A0ABD3BC32
A0ABD3BC33
A0ABD3BC34
A0ABD3BC35
A0ABD3BC37
A0ABD3BC38
A0ABD3BC39
A0ABD3BC40
A0ABD3BC41
A0ABD3BC43
A0ABD3BC44
A0ABD3BC45
A0ABD3BC47
A0ABD3BC48
A0ABD3BC49
A0ABD3BC50
A0ABD3BC51
A0ABD3BC52
A0ABD3BC53
A0ABD3BC54
A0ABD3BC55
A0ABD3BC56
A0ABD3BC57
A0ABD3BC58
A0ABD3BC60
A0ABD3BC63
A0ABD3BC64
A0ABD3BC65
A0ABD3BC66
A0ABD3BC68
A0ABD3BC69
A0ABD3BC70
A0ABD3BC72
A0ABD3BC73
A0ABD3BC76
A0ABD3BC77
A0ABD3BC81
A0ABD3BC83
A0ABD3BC84
A0ABD3BC85
A0ABD3BC86
A0ABD3BC87
A0ABD3BC88
A0ABD3BC89
A0ABD3BC90
A0ABD3BC92
A0ABD3BC93
A0ABD3BC94
A0ABD3BC96
A0ABD3BC97
A0ABD3BC98
A0ABD3BC99
A0ABD3BCA0
A0ABD3BCA1
A0ABD3BCA3
A0ABD3BCA4
A0ABD3BCA5
A0ABD3BCA6
A0ABD3BCA7
A0ABD3BCA8
A0ABD3BCA9
A0ABD3BCB0
A0ABD3BCB1
A0ABD3BCB2
A0ABD3BCB5
A0ABD3BCB6
A0ABD3BCB8
A0ABD3BCB9
A0ABD3BCC0
A0ABD3BCC2
A0ABD3BCC3
A0ABD3BCC4
A0ABD3BCC5
A0ABD3BCC7
A0ABD3BCC8
A0ABD3BCD2
A0ABD3BCD3
A0ABD3BCD4
A0ABD3BCD5
A0ABD3BCD6
A0ABD3BCD7
A0ABD3BCD8
A0ABD3BCE0
A0ABD3BCE2
A0ABD3BCE5
A0ABD3BCE6
A0ABD3BCE7
A0ABD3BCE9
A0ABD3BCF0
A0ABD3BCF2
A0ABD3BCF3
A0ABD3BCF4
A0ABD3BCF7
A0ABD3BCF8
A0ABD3BCF9
A0ABD3BCG0
A0ABD3BCG2
A0ABD3BCG4
A0ABD3BCG5
A0ABD3BCG7
A0ABD3BCG8
A0ABD3BCG9
A0ABD3BCH0
A0ABD3BCH1
A0ABD3BCH4
A0ABD3BCH5
A0ABD3BCH6
A0ABD3BCH7
A0ABD3BCH9
A0ABD3BCI0
A0ABD3BCI1
A0ABD3BCI2
A0ABD3BCI4
A0ABD3BCI8
A0ABD3BCJ2
A0ABD3BCJ4
A0ABD3BCJ6
A0ABD3BCJ7
A0ABD3BCJ8
A0ABD3BCJ9
A0ABD3BCK0
A0ABD3BCK1
A0ABD3BCK4
A0ABD3BCK5
A0ABD3BCK6
A0ABD3BCK8
A0ABD3BCK9
A0ABD3BCL0
A0ABD3BCL1
A0ABD3BCL2
A0ABD3BCL4
A0ABD3BCL5
A0ABD3BCL6
A0ABD3BCL7
A0ABD3BCL8
A0ABD3BCL9
A0ABD3BCM0
A0ABD3BCM1
A0ABD3BCM3
A0ABD3BCM9
A0ABD3BCN0
A0ABD3BCN1
A0ABD3BCN2
A0ABD3BCN4
A0ABD3BCN5
A0ABD3BCN6
A0ABD3BCN9
A0ABD3BCP0
A0ABD3BCP1
A0ABD3BCP2
A0ABD3BCP3
A0ABD3BCP4
A0ABD3BCP5
A0ABD3BCP6
A0ABD3BCP7
A0ABD3BCP8
A0ABD3BCQ0
A0ABD3BCQ2
A0ABD3BCQ5
A0ABD3BCQ6
A0ABD3BCQ7
A0ABD3BCR0
A0ABD3BCR1
A0ABD3BCR2
A0ABD3BCR3
A0ABD3BCR4
A0ABD3BCR5
A0ABD3BCR8
A0ABD3BCR9
A0ABD3BCS2
A0ABD3BCS3
A0ABD3BCS4
A0ABD3BCS5
A0ABD3BCS7
A0ABD3BCS9
A0ABD3BCT2
A0ABD3BCT3
A0ABD3BCT5
A0ABD3BCT6
A0ABD3BCT7
A0ABD3BCT8
A0ABD3BCT9
A0ABD3BCU0
A0ABD3BCU1
A0ABD3BCU3
A0ABD3BCU4
A0ABD3BCU5
A0ABD3BCU7
A0ABD3BCU8
A0ABD3BCU9
A0ABD3BCV0
A0ABD3BCV1
A0ABD3BCV4
A0ABD3BCV5
A0ABD3BCV8
A0ABD3BCW0
A0ABD3BCW1
A0ABD3BCW2
A0ABD3BCW3
A0ABD3BCW4
A0ABD3BCW5
A0ABD3BCW6
A0ABD3BCW7
A0ABD3BCW8
A0ABD3BCW9
A0ABD3BCX1
A0ABD3BCX2
A0ABD3BCX3
A0ABD3BCX4
A0ABD3BCX5
A0ABD3BCX7
A0ABD3BCX8
A0ABD3BCX9
A0ABD3BCY2
A0ABD3BCY4
A0ABD3BCY5
A0ABD3BCY6
A0ABD3BCY9
A0ABD3BCZ0
A0ABD3BCZ1
A0ABD3BCZ2
A0ABD3BCZ3
A0ABD3BCZ4
A0ABD3BCZ5
A0ABD3BCZ6
A0ABD3BCZ7
A0ABD3BCZ8
A0ABD3BCZ9
A0ABD3BD03
A0ABD3BD04
A0ABD3BD06
A0ABD3BD07
A0ABD3BD09
A0ABD3BD10
A0ABD3BD11
A0ABD3BD14
A0ABD3BD15
A0ABD3BD16
A0ABD3BD18
A0ABD3BD19
A0ABD3BD20
A0ABD3BD21
A0ABD3BD22
A0ABD3BD23
A0ABD3BD24
A0ABD3BD25
A0ABD3BD26
A0ABD3BD28
A0ABD3BD29
A0ABD3BD30
A0ABD3BD33
A0ABD3BD34
A0ABD3BD35
A0ABD3BD36
A0ABD3BD37
A0ABD3BD38
A0ABD3BD39
A0ABD3BD41
A0ABD3BD42
A0ABD3BD43
A0ABD3BD44
A0ABD3BD45
A0ABD3BD46
A0ABD3BD47
A0ABD3BD49
A0ABD3BD50
A0ABD3BD51
A0ABD3BD52
A0ABD3BD53
A0ABD3BD54
A0ABD3BD55
A0ABD3BD56
A0ABD3BD58
A0ABD3BD59
A0ABD3BD62
A0ABD3BD63
A0ABD3BD65
A0ABD3BD66
A0ABD3BD67
A0ABD3BD68
A0ABD3BD69
A0ABD3BD72
A0ABD3BD73
A0ABD3BD74
A0ABD3BD75
A0ABD3BD76
A0ABD3BD78
A0ABD3BD79
A0ABD3BD80
A0ABD3BD81
A0ABD3BD82
A0ABD3BD83
A0ABD3BD86
A0ABD3BD87
A0ABD3BD88
A0ABD3BD89
A0ABD3BD90
A0ABD3BD91
A0ABD3BD92
A0ABD3BD93
A0ABD3BD94
A0ABD3BD95
A0ABD3BD96
A0ABD3BD99
A0ABD3BDA0
A0ABD3BDA1
A0ABD3BDA2
A0ABD3BDA3
A0ABD3BDA4
A0ABD3BDA5
A0ABD3BDA6
A0ABD3BDA7
A0ABD3BDA8
A0ABD3BDA9
A0ABD3BDB0
A0ABD3BDB1
A0ABD3BDB2
A0ABD3BDB3
A0ABD3BDB4
A0ABD3BDB6
A0ABD3BDB7
A0ABD3BDB8
A0ABD3BDC0
A0ABD3BDC1
A0ABD3BDC3
A0ABD3BDC5
A0ABD3BDC6
A0ABD3BDC7
A0ABD3BDC9
A0ABD3BDD0
A0ABD3BDD1
A0ABD3BDD2
A0ABD3BDD3
A0ABD3BDD4
A0ABD3BDD6
A0ABD3BDD7
A0ABD3BDD8
A0ABD3BDD9
A0ABD3BDE0
A0ABD3BDE1
A0ABD3BDE3
A0ABD3BDE4
A0ABD3BDE5
A0ABD3BDE6
A0ABD3BDE7
A0ABD3BDE8
A0ABD3BDE9
A0ABD3BDF1
A0ABD3BDF2
A0ABD3BDF3
A0ABD3BDF4
A0ABD3BDF6
A0ABD3BDF8
A0ABD3BDF9
A0ABD3BDG0
A0ABD3BDG1
A0ABD3BDG2
A0ABD3BDG3
A0ABD3BDG5
A0ABD3BDG7
A0ABD3BDH2
A0ABD3BDH3
A0ABD3BDH4
A0ABD3BDH5
A0ABD3BDH6
A0ABD3BDH7
A0ABD3BDI1
A0ABD3BDI3
A0ABD3BDI5
A0ABD3BDI6
A0ABD3BDI7
A0ABD3BDI9
A0ABD3BDJ0
A0ABD3BDJ1
A0ABD3BDJ2
A0ABD3BDJ3
A0ABD3BDJ5
A0ABD3BDJ8
A0ABD3BDJ9
A0ABD3BDK0
A0ABD3BDK1
A0ABD3BDK3
A0ABD3BDK4
A0ABD3BDK5
A0ABD3BDK6
A0ABD3BDK7
A0ABD3BDK8
A0ABD3BDK9
A0ABD3BDL0
A0ABD3BDL2
A0ABD3BDL3
A0ABD3BDL4
A0ABD3BDL5
A0ABD3BDL6
A0ABD3BDL7
A0ABD3BDM0
A0ABD3BDM1
A0ABD3BDM2
A0ABD3BDM3
A0ABD3BDM4
A0ABD3BDM6
A0ABD3BDM7
A0ABD3BDM8
A0ABD3BDN0
A0ABD3BDN1
A0ABD3BDN2
A0ABD3BDN3
A0ABD3BDN5
A0ABD3BDN6
A0ABD3BDN7
A0ABD3BDN9
A0ABD3BDP0
A0ABD3BDP2
A0ABD3BDP4
A0ABD3BDP5
A0ABD3BDP6
A0ABD3BDP7
A0ABD3BDP8
A0ABD3BDQ0
A0ABD3BDQ1
A0ABD3BDQ2
A0ABD3BDQ3
A0ABD3BDQ4
A0ABD3BDQ5
A0ABD3BDQ6
A0ABD3BDQ7
A0ABD3BDQ8
A0ABD3BDQ9
A0ABD3BDR0
A0ABD3BDR2
A0ABD3BDR3
A0ABD3BDR4
A0ABD3BDR5
A0ABD3BDR9
A0ABD3BDS0
A0ABD3BDS2
A0ABD3BDS3
A0ABD3BDS5
A0ABD3BDS6
A0ABD3BDS7
A0ABD3BDS8
A0ABD3BDS9
A0ABD3BDT0
A0ABD3BDT1
A0ABD3BDT2
A0ABD3BDT4
A0ABD3BDT6
A0ABD3BDT7
A0ABD3BDT8
A0ABD3BDT9
A0ABD3BDU0
A0ABD3BDU1
A0ABD3BDU2
A0ABD3BDU3
A0ABD3BDU5
A0ABD3BDU7
A0ABD3BDU8
A0ABD3BDU9
A0ABD3BDV1
A0ABD3BDV2
A0ABD3BDV3
A0ABD3BDV4
A0ABD3BDV6
A0ABD3BDV7
A0ABD3BDV8
A0ABD3BDV9
A0ABD3BDW0
A0ABD3BDW1
A0ABD3BDW2
A0ABD3BDW3
A0ABD3BDW4
A0ABD3BDW8
A0ABD3BDW9
A0ABD3BDX0
A0ABD3BDX1
A0ABD3BDX2
A0ABD3BDX3
A0ABD3BDX4
A0ABD3BDX5
A0ABD3BDX6
A0ABD3BDX7
A0ABD3BDX8
A0ABD3BDX9
A0ABD3BDY1
A0ABD3BDY3
A0ABD3BDY5
A0ABD3BDY6
A0ABD3BDY7
A0ABD3BDY8
A0ABD3BDZ1
A0ABD3BDZ3
A0ABD3BDZ4
A0ABD3BDZ5
A0ABD3BDZ6
A0ABD3BDZ7
A0ABD3BDZ9
A0ABD3BE02
A0ABD3BE03
A0ABD3BE04
A0ABD3BE06
A0ABD3BE07
A0ABD3BE08
A0ABD3BE09
A0ABD3BE11
A0ABD3BE12
A0ABD3BE13
A0ABD3BE14
A0ABD3BE18
A0ABD3BE19
A0ABD3BE20
A0ABD3BE21
A0ABD3BE22
A0ABD3BE23
A0ABD3BE26
A0ABD3BE28
A0ABD3BE29
A0ABD3BE30
A0ABD3BE31
A0ABD3BE32
A0ABD3BE33
A0ABD3BE34
A0ABD3BE35
A0ABD3BE36
A0ABD3BE37
A0ABD3BE38
A0ABD3BE40
A0ABD3BE42
A0ABD3BE44
A0ABD3BE45
A0ABD3BE46
A0ABD3BE47
A0ABD3BE48
A0ABD3BE50
A0ABD3BE51
A0ABD3BE52
A0ABD3BE53
A0ABD3BE54
A0ABD3BE56
A0ABD3BE57
A0ABD3BE58
A0ABD3BE59
A0ABD3BE60
A0ABD3BE61
A0ABD3BE62
A0ABD3BE63
A0ABD3BE64
A0ABD3BE65
A0ABD3BE66
A0ABD3BE69
A0ABD3BE70
A0ABD3BE71
A0ABD3BE72
A0ABD3BE76
A0ABD3BE78
A0ABD3BE79
A0ABD3BE80
A0ABD3BE81
A0ABD3BE82
A0ABD3BE83
A0ABD3BE86
A0ABD3BE88
A0ABD3BE90
A0ABD3BE91
A0ABD3BE92
A0ABD3BE94
A0ABD3BE95
A0ABD3BE96
A0ABD3BE97
A0ABD3BE98
A0ABD3BEA0
A0ABD3BEA1
A0ABD3BEA2
A0ABD3BEA3
A0ABD3BEA5
A0ABD3BEA6
A0ABD3BEA7
A0ABD3BEA8
A0ABD3BEA9
A0ABD3BEB0
A0ABD3BEB2
A0ABD3BEB4
A0ABD3BEB5
A0ABD3BEB7
A0ABD3BEB8
A0ABD3BEB9
A0ABD3BEC0
A0ABD3BEC2
A0ABD3BEC3
A0ABD3BEC4
A0ABD3BEC5
A0ABD3BEC6
A0ABD3BEC7
A0ABD3BEC8
A0ABD3BEC9
A0ABD3BED0
A0ABD3BED1
A0ABD3BED2
A0ABD3BED3
A0ABD3BED4
A0ABD3BED5
A0ABD3BED7
A0ABD3BED8
A0ABD3BED9
A0ABD3BEE0
A0ABD3BEE1
A0ABD3BEE2
A0ABD3BEE3
A0ABD3BEE4
A0ABD3BEE5
A0ABD3BEE6
A0ABD3BEE7
A0ABD3BEF1
A0ABD3BEF2
A0ABD3BEF3
A0ABD3BEF4
A0ABD3BEF5
A0ABD3BEF6
A0ABD3BEF7
A0ABD3BEF8
A0ABD3BEF9
A0ABD3BEG0
A0ABD3BEG1
A0ABD3BEG3
A0ABD3BEG4
A0ABD3BEG5
A0ABD3BEG6
A0ABD3BEG7
A0ABD3BEG8
A0ABD3BEG9
A0ABD3BEH0
A0ABD3BEH1
A0ABD3BEH2
A0ABD3BEH3
A0ABD3BEH4
A0ABD3BEH5
A0ABD3BEH7
A0ABD3BEH8
A0ABD3BEI0
A0ABD3BEI1
A0ABD3BEI2
A0ABD3BEI3
A0ABD3BEI4
A0ABD3BEI5
A0ABD3BEI6
A0ABD3BEI8
A0ABD3BEJ1
A0ABD3BEJ2
A0ABD3BEJ3
A0ABD3BEJ4
A0ABD3BEJ5
A0ABD3BEJ6
A0ABD3BEJ7
A0ABD3BEJ8
A0ABD3BEJ9
A0ABD3BEK1
A0ABD3BEK2
A0ABD3BEK3
A0ABD3BEK4
A0ABD3BEK5
A0ABD3BEK6
A0ABD3BEK7
A0ABD3BEK9
A0ABD3BEL0
A0ABD3BEL1
A0ABD3BEL2
A0ABD3BEL3
A0ABD3BEL4
A0ABD3BEL6
A0ABD3BEL7
A0ABD3BEL8
A0ABD3BEL9
A0ABD3BEM1
A0ABD3BEM3
A0ABD3BEM4
A0ABD3BEM5
A0ABD3BEM9
A0ABD3BEN0
A0ABD3BEN2
A0ABD3BEN4
A0ABD3BEN5
A0ABD3BEN6
A0ABD3BEN7
A0ABD3BEN8
A0ABD3BEN9
A0ABD3BEP1
A0ABD3BEP2
A0ABD3BEP3
A0ABD3BEP4
A0ABD3BEP6
A0ABD3BEP8
A0ABD3BEP9
A0ABD3BEQ1
A0ABD3BEQ2
A0ABD3BEQ3
A0ABD3BEQ4
A0ABD3BEQ5
A0ABD3BEQ6
A0ABD3BEQ7
A0ABD3BEQ8
A0ABD3BER2
A0ABD3BER3
A0ABD3BER6
A0ABD3BER7
A0ABD3BER8
A0ABD3BER9
A0ABD3BES1
A0ABD3BES2
A0ABD3BES3
A0ABD3BES4
A0ABD3BES5
A0ABD3BES6
A0ABD3BES7
A0ABD3BES8
A0ABD3BES9
A0ABD3BET0
A0ABD3BET1
A0ABD3BET2
A0ABD3BET3
A0ABD3BET4
A0ABD3BET6
A0ABD3BET8
A0ABD3BEU0
A0ABD3BEU1
A0ABD3BEU2
A0ABD3BEU3
A0ABD3BEU5
A0ABD3BEU6
A0ABD3BEU7
A0ABD3BEV0
A0ABD3BEV1
A0ABD3BEV2
A0ABD3BEV3
A0ABD3BEV4
A0ABD3BEV5
A0ABD3BEV6
A0ABD3BEV8
A0ABD3BEV9
A0ABD3BEW1
A0ABD3BEW2
A0ABD3BEW3
A0ABD3BEW5
A0ABD3BEW6
A0ABD3BEW7
A0ABD3BEW8
A0ABD3BEW9
A0ABD3BEX0
A0ABD3BEX1
A0ABD3BEX2
A0ABD3BEX3
A0ABD3BEX5
A0ABD3BEX6
A0ABD3BEX7
A0ABD3BEX8
A0ABD3BEY1
A0ABD3BEY2
A0ABD3BEY3
A0ABD3BEY5
A0ABD3BEY6
A0ABD3BEY7
A0ABD3BEY8
A0ABD3BEY9
A0ABD3BEZ0
A0ABD3BEZ1
A0ABD3BEZ3
A0ABD3BEZ4
A0ABD3BEZ5
A0ABD3BEZ6
A0ABD3BEZ7
A0ABD3BEZ8
A0ABD3BF00
A0ABD3BF01
A0ABD3BF02
A0ABD3BF03
A0ABD3BF04
A0ABD3BF05
A0ABD3BF06
A0ABD3BF07
A0ABD3BF08
A0ABD3BF10
A0ABD3BF11
A0ABD3BF12
A0ABD3BF13
A0ABD3BF14
A0ABD3BF17
A0ABD3BF19
A0ABD3BF22
A0ABD3BF23
A0ABD3BF24
A0ABD3BF25
A0ABD3BF26
A0ABD3BF27
A0ABD3BF28
A0ABD3BF30
A0ABD3BF31
A0ABD3BF32
A0ABD3BF34
A0ABD3BF35
A0ABD3BF36
A0ABD3BF37
A0ABD3BF38
A0ABD3BF39
A0ABD3BF40
A0ABD3BF42
A0ABD3BF43
A0ABD3BF46
A0ABD3BF47
A0ABD3BF48
A0ABD3BF49
A0ABD3BF50
A0ABD3BF51
A0ABD3BF52
A0ABD3BF53
A0ABD3BF55
A0ABD3BF56
A0ABD3BF57
A0ABD3BF58
A0ABD3BF59
A0ABD3BF60
A0ABD3BF61
A0ABD3BF62
A0ABD3BF63
A0ABD3BF65
A0ABD3BF66
A0ABD3BF67
A0ABD3BF69
A0ABD3BF70
A0ABD3BF71
A0ABD3BF74
A0ABD3BF75
A0ABD3BF77
A0ABD3BF78
A0ABD3BF80
A0ABD3BF81
A0ABD3BF82
A0ABD3BF83
A0ABD3BF85
A0ABD3BF86
A0ABD3BF87
A0ABD3BF89
A0ABD3BF90
A0ABD3BF91
A0ABD3BF94
A0ABD3BF95
A0ABD3BF96
A0ABD3BF97
A0ABD3BF98
A0ABD3BF99
A0ABD3BFA0
A0ABD3BFA1
A0ABD3BFA2
A0ABD3BFA3
A0ABD3BFA4
A0ABD3BFA7
A0ABD3BFA9
A0ABD3BFB0
A0ABD3BFB1
A0ABD3BFB2
A0ABD3BFB3
A0ABD3BFB5
A0ABD3BFB6
A0ABD3BFB9
A0ABD3BFC0
A0ABD3BFC1
A0ABD3BFC2
A0ABD3BFC3
A0ABD3BFC4
A0ABD3BFC5
A0ABD3BFC6
A0ABD3BFC7
A0ABD3BFC8
A0ABD3BFC9
A0ABD3BFD0
A0ABD3BFD3
A0ABD3BFD4
A0ABD3BFD6
A0ABD3BFD9
A0ABD3BFE1
A0ABD3BFE2
A0ABD3BFE3
A0ABD3BFE4
A0ABD3BFE5
A0ABD3BFE6
A0ABD3BFE8
A0ABD3BFE9
A0ABD3BFF0
A0ABD3BFF1
A0ABD3BFF3
A0ABD3BFF4
A0ABD3BFF6
A0ABD3BFF7
A0ABD3BFF9
A0ABD3BFG0
A0ABD3BFG1
A0ABD3BFG3
A0ABD3BFG4
A0ABD3BFG7
A0ABD3BFG8
A0ABD3BFG9
A0ABD3BFH0
A0ABD3BFH1
A0ABD3BFH2
A0ABD3BFH3
A0ABD3BFH4
A0ABD3BFH6
A0ABD3BFH7
A0ABD3BFH8
A0ABD3BFH9
A0ABD3BFI0
A0ABD3BFI1
A0ABD3BFI3
A0ABD3BFI4
A0ABD3BFI6
A0ABD3BFI7
A0ABD3BFI8
A0ABD3BFI9
A0ABD3BFJ0
A0ABD3BFJ1
A0ABD3BFJ2
A0ABD3BFJ3
A0ABD3BFJ5
A0ABD3BFJ7
A0ABD3BFJ8
A0ABD3BFJ9
A0ABD3BFK0
A0ABD3BFK1
A0ABD3BFK2
A0ABD3BFK3
A0ABD3BFK4
A0ABD3BFK5
A0ABD3BFK6
A0ABD3BFK7
A0ABD3BFK8
A0ABD3BFK9
A0ABD3BFL0
A0ABD3BFL1
A0ABD3BFL3
A0ABD3BFL6
A0ABD3BFL7
A0ABD3BFL9
A0ABD3BFM0
A0ABD3BFM1
A0ABD3BFM5
A0ABD3BFM6
A0ABD3BFN0
A0ABD3BFN2
A0ABD3BFN5
A0ABD3BFN6
A0ABD3BFN7
A0ABD3BFN8
A0ABD3BFN9
A0ABD3BFP0
A0ABD3BFP1
A0ABD3BFP2
A0ABD3BFP3
A0ABD3BFP4
A0ABD3BFP5
A0ABD3BFP6
A0ABD3BFP7
A0ABD3BFP8
A0ABD3BFP9
A0ABD3BFQ2
A0ABD3BFQ3
A0ABD3BFQ4
A0ABD3BFQ5
A0ABD3BFQ6
A0ABD3BFQ7
A0ABD3BFQ9
A0ABD3BFR1
A0ABD3BFR3
A0ABD3BFR5
A0ABD3BFR6
A0ABD3BFR7
A0ABD3BFR8
A0ABD3BFS0
A0ABD3BFS1
A0ABD3BFS2
A0ABD3BFS4
A0ABD3BFS5
A0ABD3BFS6
A0ABD3BFS8
A0ABD3BFT1
A0ABD3BFT3
A0ABD3BFT4
A0ABD3BFT5
A0ABD3BFT7
A0ABD3BFU2
A0ABD3BFU3
A0ABD3BFU4
A0ABD3BFU6
A0ABD3BFU7
A0ABD3BFU8
A0ABD3BFU9
A0ABD3BFV0
A0ABD3BFV1
A0ABD3BFV2
A0ABD3BFV3
A0ABD3BFV5
A0ABD3BFV6
A0ABD3BFV7
A0ABD3BFW0
A0ABD3BFW1
A0ABD3BFW3
A0ABD3BFW4
A0ABD3BFW5
A0ABD3BFW6
A0ABD3BFW7
A0ABD3BFW9
A0ABD3BFX0
A0ABD3BFX2
A0ABD3BFX3
A0ABD3BFX4
A0ABD3BFX5
A0ABD3BFX6
A0ABD3BFX7
A0ABD3BFX8
A0ABD3BFX9
A0ABD3BFY0
A0ABD3BFY1
A0ABD3BFY2
A0ABD3BFY3
A0ABD3BFY4
A0ABD3BFY6
A0ABD3BFY7
A0ABD3BFY8
A0ABD3BFY9
A0ABD3BFZ0
A0ABD3BFZ1
A0ABD3BFZ2
A0ABD3BFZ4
A0ABD3BFZ6
A0ABD3BFZ7
A0ABD3BFZ9
A0ABD3BG00
A0ABD3BG01
A0ABD3BG02
A0ABD3BG04
A0ABD3BG05
A0ABD3BG06
A0ABD3BG07
A0ABD3BG09
A0ABD3BG10
A0ABD3BG11
A0ABD3BG12
A0ABD3BG13
A0ABD3BG14
A0ABD3BG15
A0ABD3BG16
A0ABD3BG18
A0ABD3BG19
A0ABD3BG20
A0ABD3BG23
A0ABD3BG24
A0ABD3BG26
A0ABD3BG28
A0ABD3BG29
A0ABD3BG30
A0ABD3BG31
A0ABD3BG32
A0ABD3BG33
A0ABD3BG34
A0ABD3BG35
A0ABD3BG36
A0ABD3BG37
A0ABD3BG38
A0ABD3BG40
A0ABD3BG41
A0ABD3BG42
A0ABD3BG43
A0ABD3BG44
A0ABD3BG45
A0ABD3BG46
A0ABD3BG50
A0ABD3BG51
A0ABD3BG53
A0ABD3BG54
A0ABD3BG57
A0ABD3BG59
A0ABD3BG60
A0ABD3BG61
A0ABD3BG63
A0ABD3BG64
A0ABD3BG65
A0ABD3BG66
A0ABD3BG67
A0ABD3BG68
A0ABD3BG69
A0ABD3BG70
A0ABD3BG72
A0ABD3BG73
A0ABD3BG74
A0ABD3BG75
A0ABD3BG76
A0ABD3BG77
A0ABD3BG78
A0ABD3BG79
A0ABD3BG82
A0ABD3BG83
A0ABD3BG84
A0ABD3BG87
A0ABD3BG88
A0ABD3BG89
A0ABD3BG90
A0ABD3BG91
A0ABD3BG92
A0ABD3BG93
A0ABD3BG94
A0ABD3BG95
A0ABD3BG96
A0ABD3BG97
A0ABD3BG98
A0ABD3BG99
A0ABD3BGA0
A0ABD3BGA1
A0ABD3BGA2
A0ABD3BGA4
A0ABD3BGA5
A0ABD3BGA7
A0ABD3BGA8
A0ABD3BGB0
A0ABD3BGB1
A0ABD3BGB3
A0ABD3BGB4
A0ABD3BGB5
A0ABD3BGB6
A0ABD3BGB7
A0ABD3BGB8
A0ABD3BGC1
A0ABD3BGC2
A0ABD3BGC3
A0ABD3BGC4
A0ABD3BGC5
A0ABD3BGC6
A0ABD3BGC7
A0ABD3BGC8
A0ABD3BGC9
A0ABD3BGD1
A0ABD3BGD2
A0ABD3BGD3
A0ABD3BGD4
A0ABD3BGD5
A0ABD3BGD7
A0ABD3BGD8
A0ABD3BGD9
A0ABD3BGE0
A0ABD3BGE1
A0ABD3BGE2
A0ABD3BGE3
A0ABD3BGE6
A0ABD3BGE8
A0ABD3BGE9
A0ABD3BGF0
A0ABD3BGF1
A0ABD3BGF2
A0ABD3BGF3
A0ABD3BGF5
A0ABD3BGF6
A0ABD3BGF7
A0ABD3BGF8
A0ABD3BGF9
A0ABD3BGG0
A0ABD3BGG1
A0ABD3BGG5
A0ABD3BGG6
A0ABD3BGG7
A0ABD3BGH0
A0ABD3BGH1
A0ABD3BGH3
A0ABD3BGH4
A0ABD3BGH5
A0ABD3BGH6
A0ABD3BGH7
A0ABD3BGH8
A0ABD3BGI0
A0ABD3BGI1
A0ABD3BGI2
A0ABD3BGI3
A0ABD3BGI4
A0ABD3BGI5
A0ABD3BGI6
A0ABD3BGI7
A0ABD3BGI8
A0ABD3BGI9
A0ABD3BGJ1
A0ABD3BGJ2
A0ABD3BGJ4
A0ABD3BGJ5
A0ABD3BGJ6
A0ABD3BGJ7
A0ABD3BGJ8
A0ABD3BGK0
A0ABD3BGK3
A0ABD3BGK4
A0ABD3BGK5
A0ABD3BGK6
A0ABD3BGK7
A0ABD3BGK8
A0ABD3BGK9
A0ABD3BGL0
A0ABD3BGL1
A0ABD3BGL2
A0ABD3BGL3
A0ABD3BGL5
A0ABD3BGL8
A0ABD3BGL9
A0ABD3BGM1
A0ABD3BGM3
A0ABD3BGM4
A0ABD3BGM7
A0ABD3BGM8
A0ABD3BGN1
A0ABD3BGN2
A0ABD3BGN4
A0ABD3BGN5
A0ABD3BGN6
A0ABD3BGN7
A0ABD3BGN8
A0ABD3BGN9
A0ABD3BGP0
A0ABD3BGP1
A0ABD3BGP3
A0ABD3BGP6
A0ABD3BGP7
A0ABD3BGP9
A0ABD3BGQ0
A0ABD3BGQ2
A0ABD3BGQ3
A0ABD3BGQ4
A0ABD3BGQ5
A0ABD3BGQ7
A0ABD3BGQ8
A0ABD3BGQ9
A0ABD3BGR0
A0ABD3BGR1
A0ABD3BGR4
A0ABD3BGR5
A0ABD3BGR6
A0ABD3BGR7
A0ABD3BGR8
A0ABD3BGR9
A0ABD3BGS0
A0ABD3BGS1
A0ABD3BGS2
A0ABD3BGS3
A0ABD3BGS6
A0ABD3BGS7
A0ABD3BGS9
A0ABD3BGT0
A0ABD3BGT1
A0ABD3BGT2
A0ABD3BGT3
A0ABD3BGT4
A0ABD3BGT6
A0ABD3BGT8
A0ABD3BGT9
A0ABD3BGU0
A0ABD3BGU1
A0ABD3BGU3
A0ABD3BGU5
A0ABD3BGU6
A0ABD3BGU7
A0ABD3BGU8
A0ABD3BGU9
A0ABD3BGV1
A0ABD3BGV3
A0ABD3BGV6
A0ABD3BGV7
A0ABD3BGW0
A0ABD3BGW2
A0ABD3BGW3
A0ABD3BGW4
A0ABD3BGW5
A0ABD3BGW6
A0ABD3BGW7
A0ABD3BGW9
A0ABD3BGX0
A0ABD3BGX3
A0ABD3BGX4
A0ABD3BGX5
A0ABD3BGX6
A0ABD3BGX8
A0ABD3BGX9
A0ABD3BGY0
A0ABD3BGY1
A0ABD3BGY2
A0ABD3BGY4
A0ABD3BGY5
A0ABD3BGY8
A0ABD3BGZ0
A0ABD3BGZ2
A0ABD3BGZ3
A0ABD3BGZ4
A0ABD3BGZ5
A0ABD3BGZ6
A0ABD3BGZ7
A0ABD3BGZ9
A0ABD3BH00
A0ABD3BH01
A0ABD3BH02
A0ABD3BH03
A0ABD3BH04
A0ABD3BH05
A0ABD3BH07
A0ABD3BH09
A0ABD3BH10
A0ABD3BH11
A0ABD3BH13
A0ABD3BH14
A0ABD3BH15
A0ABD3BH16
A0ABD3BH17
A0ABD3BH18
A0ABD3BH19
A0ABD3BH20
A0ABD3BH21
A0ABD3BH22
A0ABD3BH23
A0ABD3BH24
A0ABD3BH25
A0ABD3BH26
A0ABD3BH27
A0ABD3BH29
A0ABD3BH30
A0ABD3BH32
A0ABD3BH33
A0ABD3BH35
A0ABD3BH37
A0ABD3BH39
A0ABD3BH40
A0ABD3BH41
A0ABD3BH42
A0ABD3BH43
A0ABD3BH44
A0ABD3BH45
A0ABD3BH46
A0ABD3BH51
A0ABD3BH52
A0ABD3BH53
A0ABD3BH54
A0ABD3BH55
A0ABD3BH56
A0ABD3BH57
A0ABD3BH58
A0ABD3BH59
A0ABD3BH60
A0ABD3BH61
A0ABD3BH62
A0ABD3BH64
A0ABD3BH65
A0ABD3BH66
A0ABD3BH67
A0ABD3BH68
A0ABD3BH69
A0ABD3BH70
A0ABD3BH71
A0ABD3BH72
A0ABD3BH73
A0ABD3BH76
A0ABD3BH77
A0ABD3BH78
A0ABD3BH79
A0ABD3BH80
A0ABD3BH83
A0ABD3BH84
A0ABD3BH86
A0ABD3BH87
A0ABD3BH88
A0ABD3BH89
A0ABD3BH90
A0ABD3BH91
A0ABD3BH92
A0ABD3BH93
A0ABD3BH94
A0ABD3BH95
A0ABD3BH96
A0ABD3BH97
A0ABD3BH98
A0ABD3BH99
A0ABD3BHA0
A0ABD3BHA1
A0ABD3BHA3
A0ABD3BHA5
A0ABD3BHA6
A0ABD3BHA7
A0ABD3BHA8
A0ABD3BHA9
A0ABD3BHB0
A0ABD3BHB1
A0ABD3BHB3
A0ABD3BHB4
A0ABD3BHB6
A0ABD3BHB8
A0ABD3BHB9
A0ABD3BHC0
A0ABD3BHC3
A0ABD3BHC5
A0ABD3BHC6
A0ABD3BHC7
A0ABD3BHC8
A0ABD3BHC9
A0ABD3BHD2
A0ABD3BHD3
A0ABD3BHD4
A0ABD3BHD5
A0ABD3BHD7
A0ABD3BHD8
A0ABD3BHD9
A0ABD3BHE0
A0ABD3BHE2
A0ABD3BHE3
A0ABD3BHE4
A0ABD3BHE5
A0ABD3BHE8
A0ABD3BHE9
A0ABD3BHF0
A0ABD3BHF4
A0ABD3BHF7
A0ABD3BHF9
A0ABD3BHG1
A0ABD3BHG2
A0ABD3BHG4
A0ABD3BHG5
A0ABD3BHG7
A0ABD3BHG8
A0ABD3BHG9
A0ABD3BHH0
A0ABD3BHH3
A0ABD3BHH5
A0ABD3BHH6
A0ABD3BHH7
A0ABD3BHH8
A0ABD3BHI1
A0ABD3BHI3
A0ABD3BHI4
A0ABD3BHI5
A0ABD3BHI6
A0ABD3BHI7
A0ABD3BHJ0
A0ABD3BHJ1
A0ABD3BHJ3
A0ABD3BHJ4
A0ABD3BHJ5
A0ABD3BHJ6
A0ABD3BHJ7
A0ABD3BHJ8
A0ABD3BHK0
A0ABD3BHK1
A0ABD3BHK4
A0ABD3BHK5
A0ABD3BHK6
A0ABD3BHK7
A0ABD3BHK8
A0ABD3BHK9
A0ABD3BHL0
A0ABD3BHL1
A0ABD3BHL2
A0ABD3BHL3
A0ABD3BHL5
A0ABD3BHL6
A0ABD3BHL7
A0ABD3BHL8
A0ABD3BHL9
A0ABD3BHM0
A0ABD3BHM2
A0ABD3BHM3
A0ABD3BHM4
A0ABD3BHM5
A0ABD3BHM6
A0ABD3BHM7
A0ABD3BHM8
A0ABD3BHM9
A0ABD3BHN0
A0ABD3BHN1
A0ABD3BHN3
A0ABD3BHN4
A0ABD3BHN5
A0ABD3BHN6
A0ABD3BHP1
A0ABD3BHP3
A0ABD3BHP4
A0ABD3BHP5
A0ABD3BHP6
A0ABD3BHP7
A0ABD3BHP8
A0ABD3BHP9
A0ABD3BHQ0
A0ABD3BHQ2
A0ABD3BHQ3
A0ABD3BHQ4
A0ABD3BHQ5
A0ABD3BHQ6
A0ABD3BHQ7
A0ABD3BHQ8
A0ABD3BHR0
A0ABD3BHR2
A0ABD3BHR6
A0ABD3BHR7
A0ABD3BHR8
A0ABD3BHR9
A0ABD3BHS3
A0ABD3BHS4
A0ABD3BHS5
A0ABD3BHS6
A0ABD3BHS7
A0ABD3BHS8
A0ABD3BHS9
A0ABD3BHT0
A0ABD3BHT1
A0ABD3BHT2
A0ABD3BHT3
A0ABD3BHT4
A0ABD3BHT5
A0ABD3BHT6
A0ABD3BHT7
A0ABD3BHT8
A0ABD3BHT9
A0ABD3BHU0
A0ABD3BHU1
A0ABD3BHU2
A0ABD3BHU3
A0ABD3BHU4
A0ABD3BHU5
A0ABD3BHU8
A0ABD3BHU9
A0ABD3BHV0
A0ABD3BHV1
A0ABD3BHV2
A0ABD3BHV3
A0ABD3BHV4
A0ABD3BHV6
A0ABD3BHV7
A0ABD3BHV8
A0ABD3BHV9
A0ABD3BHW1
A0ABD3BHW2
A0ABD3BHW3
A0ABD3BHW4
A0ABD3BHW5
A0ABD3BHW6
A0ABD3BHW7
A0ABD3BHW8
A0ABD3BHX0
A0ABD3BHX1
A0ABD3BHX3
A0ABD3BHX5
A0ABD3BHX6
A0ABD3BHX7
A0ABD3BHX8
A0ABD3BHX9
A0ABD3BHY1
A0ABD3BHY2
A0ABD3BHY3
A0ABD3BHY5
A0ABD3BHY6
A0ABD3BHY8
A0ABD3BHZ0
A0ABD3BHZ2
A0ABD3BHZ5
A0ABD3BHZ7
A0ABD3BHZ9
A0ABD3BI00
A0ABD3BI01
A0ABD3BI02
A0ABD3BI03
A0ABD3BI04
A0ABD3BI05
A0ABD3BI07
A0ABD3BI08
A0ABD3BI09
A0ABD3BI10
A0ABD3BI12
A0ABD3BI13
A0ABD3BI14
A0ABD3BI15
A0ABD3BI16
A0ABD3BI17
A0ABD3BI18
A0ABD3BI21
A0ABD3BI22
A0ABD3BI23
A0ABD3BI25
A0ABD3BI26
A0ABD3BI27
A0ABD3BI29
A0ABD3BI30
A0ABD3BI31
A0ABD3BI32
A0ABD3BI33
A0ABD3BI34
A0ABD3BI36
A0ABD3BI37
A0ABD3BI38
A0ABD3BI39
A0ABD3BI40
A0ABD3BI41
A0ABD3BI42
A0ABD3BI43
A0ABD3BI44
A0ABD3BI45
A0ABD3BI46
A0ABD3BI48
A0ABD3BI50
A0ABD3BI51
A0ABD3BI52
A0ABD3BI53
A0ABD3BI54
A0ABD3BI55
A0ABD3BI56
A0ABD3BI58
A0ABD3BI60
A0ABD3BI62
A0ABD3BI64
A0ABD3BI65
A0ABD3BI66
A0ABD3BI67
A0ABD3BI68
A0ABD3BI69
A0ABD3BI71
A0ABD3BI72
A0ABD3BI73
A0ABD3BI74
A0ABD3BI75
A0ABD3BI76
A0ABD3BI77
A0ABD3BI78
A0ABD3BI79
A0ABD3BI80
A0ABD3BI82
A0ABD3BI83
A0ABD3BI84
A0ABD3BI87
A0ABD3BI88
A0ABD3BI89
A0ABD3BI90
A0ABD3BI91
A0ABD3BI92
A0ABD3BI93
A0ABD3BI95
A0ABD3BI96
A0ABD3BI98
A0ABD3BI99
A0ABD3BIA0
A0ABD3BIA1
A0ABD3BIA2
A0ABD3BIA3
A0ABD3BIA4
A0ABD3BIA5
A0ABD3BIA6
A0ABD3BIA7
A0ABD3BIA9
A0ABD3BIB0
A0ABD3BIB2
A0ABD3BIB3
A0ABD3BIB4
A0ABD3BIB5
A0ABD3BIB6
A0ABD3BIB7
A0ABD3BIB8
A0ABD3BIB9
A0ABD3BIC0
A0ABD3BIC3
A0ABD3BIC4
A0ABD3BIC6
A0ABD3BIC7
A0ABD3BIC8
A0ABD3BIC9
A0ABD3BID0
A0ABD3BID1
A0ABD3BID2
A0ABD3BID3
A0ABD3BID4
A0ABD3BID5
A0ABD3BID7
A0ABD3BIE1
A0ABD3BIE2
A0ABD3BIE3
A0ABD3BIE4
A0ABD3BIE5
A0ABD3BIE6
A0ABD3BIE7
A0ABD3BIE8
A0ABD3BIE9
A0ABD3BIF3
A0ABD3BIF5
A0ABD3BIF6
A0ABD3BIF7
A0ABD3BIF8
A0ABD3BIF9
A0ABD3BIG0
A0ABD3BIG1
A0ABD3BIG2
A0ABD3BIG3
A0ABD3BIG4
A0ABD3BIG8
A0ABD3BIG9
A0ABD3BIH0
A0ABD3BIH1
A0ABD3BIH2
A0ABD3BIH3
A0ABD3BIH4
A0ABD3BIH5
A0ABD3BIH7
A0ABD3BII1
A0ABD3BII2
A0ABD3BII3
A0ABD3BII4
A0ABD3BII5
A0ABD3BII6
A0ABD3BII7
A0ABD3BII9
A0ABD3BIJ0
A0ABD3BIJ1
A0ABD3BIJ2
A0ABD3BIJ6
A0ABD3BIJ7
A0ABD3BIJ9
A0ABD3BIK0
A0ABD3BIK1
A0ABD3BIK2
A0ABD3BIK3
A0ABD3BIK4
A0ABD3BIK6
A0ABD3BIK7
A0ABD3BIK8
A0ABD3BIK9
A0ABD3BIL0
A0ABD3BIL1
A0ABD3BIL3
A0ABD3BIL4
A0ABD3BIL6
A0ABD3BIL7
A0ABD3BIL8
A0ABD3BIL9
A0ABD3BIM0
A0ABD3BIM1
A0ABD3BIM2
A0ABD3BIM5
A0ABD3BIM6
A0ABD3BIM7
A0ABD3BIM8
A0ABD3BIM9
A0ABD3BIN0
A0ABD3BIN1
A0ABD3BIN2
A0ABD3BIN3
A0ABD3BIN5
A0ABD3BIN6
A0ABD3BIP0
A0ABD3BIP1
A0ABD3BIP2
A0ABD3BIP3
A0ABD3BIP4
A0ABD3BIP5
A0ABD3BIP6
A0ABD3BIP7
A0ABD3BIP8
A0ABD3BIP9
A0ABD3BIQ0
A0ABD3BIQ1
A0ABD3BIQ2
A0ABD3BIQ4
A0ABD3BIQ5
A0ABD3BIQ6
A0ABD3BIQ7
A0ABD3BIQ8
A0ABD3BIQ9
A0ABD3BIR2
A0ABD3BIR4
A0ABD3BIR5
A0ABD3BIR6
A0ABD3BIR7
A0ABD3BIR8
A0ABD3BIR9
A0ABD3BIS0
A0ABD3BIS1
A0ABD3BIS2
A0ABD3BIS3
A0ABD3BIS4
A0ABD3BIS5
A0ABD3BIS6
A0ABD3BIS7
A0ABD3BIS9
A0ABD3BIT0
A0ABD3BIT1
A0ABD3BIT2
A0ABD3BIT3
A0ABD3BIT4
A0ABD3BIT5
A0ABD3BIT6
A0ABD3BIT7
A0ABD3BIT8
A0ABD3BIU0
A0ABD3BIU4
A0ABD3BIU5
A0ABD3BIU7
A0ABD3BIU8
A0ABD3BIV0
A0ABD3BIV1
A0ABD3BIV5
A0ABD3BIV6
A0ABD3BIV7
A0ABD3BIV9
A0ABD3BIW0
A0ABD3BIW2
A0ABD3BIW3
A0ABD3BIW4
A0ABD3BIW5
A0ABD3BIW6
A0ABD3BIW7
A0ABD3BIW8
A0ABD3BIW9
A0ABD3BIX0
A0ABD3BIX1
A0ABD3BIX2
A0ABD3BIX4
A0ABD3BIX5
A0ABD3BIX6
A0ABD3BIX7
A0ABD3BIX8
A0ABD3BIX9
A0ABD3BIY0
A0ABD3BIY1
A0ABD3BIY2
A0ABD3BIY4
A0ABD3BIY5
A0ABD3BIY6
A0ABD3BIY7
A0ABD3BIY8
A0ABD3BIY9
A0ABD3BIZ0
A0ABD3BIZ1
A0ABD3BIZ2
A0ABD3BIZ3
A0ABD3BIZ4
A0ABD3BIZ5
A0ABD3BIZ6
A0ABD3BIZ7
A0ABD3BIZ8
A0ABD3BIZ9
A0ABD3BJ00
A0ABD3BJ01
A0ABD3BJ02
A0ABD3BJ03
A0ABD3BJ04
A0ABD3BJ05
A0ABD3BJ06
A0ABD3BJ08
A0ABD3BJ09
A0ABD3BJ10
A0ABD3BJ11
A0ABD3BJ12
A0ABD3BJ13
A0ABD3BJ14
A0ABD3BJ15
A0ABD3BJ16
A0ABD3BJ17
A0ABD3BJ18
A0ABD3BJ19
A0ABD3BJ20
A0ABD3BJ23
A0ABD3BJ24
A0ABD3BJ26
A0ABD3BJ28
A0ABD3BJ29
A0ABD3BJ30
A0ABD3BJ31
A0ABD3BJ32
A0ABD3BJ33
A0ABD3BJ34
A0ABD3BJ35
A0ABD3BJ36
A0ABD3BJ37
A0ABD3BJ39
A0ABD3BJ40
A0ABD3BJ41
A0ABD3BJ42
A0ABD3BJ44
A0ABD3BJ47
A0ABD3BJ48
A0ABD3BJ49
A0ABD3BJ50
A0ABD3BJ51
A0ABD3BJ52
A0ABD3BJ53
A0ABD3BJ54
A0ABD3BJ55
A0ABD3BJ56
A0ABD3BJ57
A0ABD3BJ58
A0ABD3BJ59
A0ABD3BJ60
A0ABD3BJ61
A0ABD3BJ64
A0ABD3BJ65
A0ABD3BJ66
A0ABD3BJ67
A0ABD3BJ68
A0ABD3BJ69
A0ABD3BJ70
A0ABD3BJ71
A0ABD3BJ72
A0ABD3BJ73
A0ABD3BJ74
A0ABD3BJ75
A0ABD3BJ76
A0ABD3BJ78
A0ABD3BJ79
A0ABD3BJ81
A0ABD3BJ82
A0ABD3BJ83
A0ABD3BJ84
A0ABD3BJ85
A0ABD3BJ87
A0ABD3BJ89
A0ABD3BJ90
A0ABD3BJ91
A0ABD3BJ92
A0ABD3BJ94
A0ABD3BJ95
A0ABD3BJ96
A0ABD3BJ97
A0ABD3BJ98
A0ABD3BJ99
A0ABD3BJA0
A0ABD3BJA2
A0ABD3BJA5
A0ABD3BJA6
A0ABD3BJA7
A0ABD3BJA8
A0ABD3BJA9
A0ABD3BJB0
A0ABD3BJB2
A0ABD3BJB3
A0ABD3BJB4
A0ABD3BJB5
A0ABD3BJB6
A0ABD3BJB8
A0ABD3BJB9
A0ABD3BJC1
A0ABD3BJC2
A0ABD3BJC4
A0ABD3BJC5
A0ABD3BJC6
A0ABD3BJC8
A0ABD3BJC9
A0ABD3BJD0
A0ABD3BJD2
A0ABD3BJD3
A0ABD3BJD4
A0ABD3BJD5
A0ABD3BJD6
A0ABD3BJD7
A0ABD3BJD8
A0ABD3BJD9
A0ABD3BJE0
A0ABD3BJE1
A0ABD3BJE3
A0ABD3BJE4
A0ABD3BJE5
A0ABD3BJE6
A0ABD3BJE7
A0ABD3BJE8
A0ABD3BJE9
A0ABD3BJF0
A0ABD3BJF1
A0ABD3BJF2
A0ABD3BJF3
A0ABD3BJF4
A0ABD3BJF5
A0ABD3BJF6
A0ABD3BJF7
A0ABD3BJF8
A0ABD3BJF9
A0ABD3BJG0
A0ABD3BJG2
A0ABD3BJG3
A0ABD3BJG4
A0ABD3BJG5
A0ABD3BJG6
A0ABD3BJG8
A0ABD3BJH0
A0ABD3BJH1
A0ABD3BJH2
A0ABD3BJH4
A0ABD3BJH5
A0ABD3BJH7
A0ABD3BJH9
A0ABD3BJI0
A0ABD3BJI3
A0ABD3BJI4
A0ABD3BJI5
A0ABD3BJI7
A0ABD3BJI8
A0ABD3BJJ3
A0ABD3BJJ4
A0ABD3BJJ5
A0ABD3BJJ9
A0ABD3BJK0
A0ABD3BJK1
A0ABD3BJK2
A0ABD3BJK3
A0ABD3BJK4
A0ABD3BJK5
A0ABD3BJK6
A0ABD3BJK8
A0ABD3BJK9
A0ABD3BJL0
A0ABD3BJL1
A0ABD3BJL2
A0ABD3BJL3
A0ABD3BJL4
A0ABD3BJL5
A0ABD3BJL7
A0ABD3BJL8
A0ABD3BJM1
A0ABD3BJM2
A0ABD3BJM5
A0ABD3BJM6
A0ABD3BJM8
A0ABD3BJN1
A0ABD3BJN4
A0ABD3BJN5
A0ABD3BJN7
A0ABD3BJN9
A0ABD3BJP3
A0ABD3BJP4
A0ABD3BJP6
A0ABD3BJP8
A0ABD3BJQ0
A0ABD3BJQ2
A0ABD3BJQ5
A0ABD3BJQ9
A0ABD3BJR0
A0ABD3BJR2
A0ABD3BJR3
A0ABD3BJR4
A0ABD3BJR5
A0ABD3BJR6
A0ABD3BJR7
A0ABD3BJR8
A0ABD3BJR9
A0ABD3BJS0
A0ABD3BJS1
A0ABD3BJS2
A0ABD3BJS3
A0ABD3BJS4
A0ABD3BJS5
A0ABD3BJS6
A0ABD3BJS8
A0ABD3BJS9
A0ABD3BJT3
A0ABD3BJT6
A0ABD3BJT9
A0ABD3BJU1
A0ABD3BJU3
A0ABD3BJU4
A0ABD3BJU5
A0ABD3BJU6
A0ABD3BJU7
A0ABD3BJU8
A0ABD3BJU9
A0ABD3BJV1
A0ABD3BJV2
A0ABD3BJV3
A0ABD3BJV5
A0ABD3BJV6
A0ABD3BJV7
A0ABD3BJV8
A0ABD3BJV9
A0ABD3BJW0
A0ABD3BJW2
A0ABD3BJW3
A0ABD3BJW5
A0ABD3BJW6
A0ABD3BJW8
A0ABD3BJW9
A0ABD3BJX0
A0ABD3BJX1
A0ABD3BJX2
A0ABD3BJX3
A0ABD3BJX4
A0ABD3BJX5
A0ABD3BJX6
A0ABD3BJX7
A0ABD3BJY0
A0ABD3BJY1
A0ABD3BJY2
A0ABD3BJY3
A0ABD3BJY6
A0ABD3BJY7
A0ABD3BJY8
A0ABD3BJY9
A0ABD3BJZ1
A0ABD3BJZ2
A0ABD3BJZ3
A0ABD3BJZ4
A0ABD3BJZ6
A0ABD3BJZ7
A0ABD3BJZ8
A0ABD3BJZ9
A0ABD3BK00
A0ABD3BK01
A0ABD3BK02
A0ABD3BK03
A0ABD3BK05
A0ABD3BK06
A0ABD3BK07
A0ABD3BK08
A0ABD3BK09
A0ABD3BK10
A0ABD3BK11
A0ABD3BK12
A0ABD3BK13
A0ABD3BK14
A0ABD3BK15
A0ABD3BK17
A0ABD3BK18
A0ABD3BK19
A0ABD3BK21
A0ABD3BK22
A0ABD3BK23
A0ABD3BK24
A0ABD3BK25
A0ABD3BK26
A0ABD3BK27
A0ABD3BK28
A0ABD3BK29
A0ABD3BK30
A0ABD3BK31
A0ABD3BK33
A0ABD3BK34
A0ABD3BK35
A0ABD3BK36
A0ABD3BK38
A0ABD3BK40
A0ABD3BK41
A0ABD3BK42
A0ABD3BK43
A0ABD3BK44
A0ABD3BK45
A0ABD3BK46
A0ABD3BK48
A0ABD3BK49
A0ABD3BK50
A0ABD3BK51
A0ABD3BK52
A0ABD3BK53
A0ABD3BK54
A0ABD3BK55
A0ABD3BK56
A0ABD3BK57
A0ABD3BK58
A0ABD3BK59
A0ABD3BK60
A0ABD3BK61
A0ABD3BK62
A0ABD3BK63
A0ABD3BK64
A0ABD3BK65
A0ABD3BK66
A0ABD3BK68
A0ABD3BK69
A0ABD3BK70
A0ABD3BK71
A0ABD3BK72
A0ABD3BK74
A0ABD3BK75
A0ABD3BK76
A0ABD3BK78
A0ABD3BK79
A0ABD3BK80
A0ABD3BK81
A0ABD3BK83
A0ABD3BK84
A0ABD3BK85
A0ABD3BK86
A0ABD3BK87
A0ABD3BK88
A0ABD3BK89
A0ABD3BK90
A0ABD3BK92
A0ABD3BK93
A0ABD3BK94
A0ABD3BK95
A0ABD3BK96
A0ABD3BK97
A0ABD3BK98
A0ABD3BK99
A0ABD3BKA1
A0ABD3BKA2
A0ABD3BKA3
A0ABD3BKA4
A0ABD3BKA6
A0ABD3BKA7
A0ABD3BKA8
A0ABD3BKA9
A0ABD3BKB1
A0ABD3BKB2
A0ABD3BKB3
A0ABD3BKB4
A0ABD3BKB5
A0ABD3BKB6
A0ABD3BKB7
A0ABD3BKB8
A0ABD3BKC1
A0ABD3BKC3
A0ABD3BKC4
A0ABD3BKC5
A0ABD3BKC6
A0ABD3BKC7
A0ABD3BKC8
A0ABD3BKC9
A0ABD3BKD3
A0ABD3BKD4
A0ABD3BKD5
A0ABD3BKD6
A0ABD3BKD7
A0ABD3BKD9
A0ABD3BKE0
A0ABD3BKE1
A0ABD3BKE2
A0ABD3BKE3
A0ABD3BKE4
A0ABD3BKE6
A0ABD3BKE8
A0ABD3BKF1
A0ABD3BKF2
A0ABD3BKF3
A0ABD3BKF4
A0ABD3BKF7
A0ABD3BKG0
A0ABD3BKG1
A0ABD3BKG2
A0ABD3BKG3
A0ABD3BKG4
A0ABD3BKG5
A0ABD3BKG6
A0ABD3BKH0
A0ABD3BKH1
A0ABD3BKH2
A0ABD3BKH3
A0ABD3BKH4
A0ABD3BKH6
A0ABD3BKH8
A0ABD3BKH9
A0ABD3BKI0
A0ABD3BKI1
A0ABD3BKI4
A0ABD3BKI5
A0ABD3BKI6
A0ABD3BKI7
A0ABD3BKI8
A0ABD3BKI9
A0ABD3BKJ0
A0ABD3BKJ2
A0ABD3BKJ3
A0ABD3BKJ4
A0ABD3BKJ5
A0ABD3BKJ6
A0ABD3BKJ7
A0ABD3BKJ9
A0ABD3BKK0
A0ABD3BKK2
A0ABD3BKK3
A0ABD3BKK5
A0ABD3BKK6
A0ABD3BKK7
A0ABD3BKK8
A0ABD3BKL0
A0ABD3BKL1
A0ABD3BKL2
A0ABD3BKL3
A0ABD3BKL4
A0ABD3BKL5
A0ABD3BKL6
A0ABD3BKL7
A0ABD3BKL8
A0ABD3BKL9
A0ABD3BKM0
A0ABD3BKM1
A0ABD3BKM3
A0ABD3BKM4
A0ABD3BKM5
A0ABD3BKM7
A0ABD3BKM9
A0ABD3BKN0
A0ABD3BKN1
A0ABD3BKN2
A0ABD3BKN3
A0ABD3BKN4
A0ABD3BKN5
A0ABD3BKN6
A0ABD3BKN7
A0ABD3BKN9
A0ABD3BKP2
A0ABD3BKP3
A0ABD3BKP4
A0ABD3BKP5
A0ABD3BKP6
A0ABD3BKP7
A0ABD3BKP8
A0ABD3BKP9
A0ABD3BKQ0
A0ABD3BKQ2
A0ABD3BKQ4
A0ABD3BKQ5
A0ABD3BKQ6
A0ABD3BKQ8
A0ABD3BKQ9
A0ABD3BKR1
A0ABD3BKR3
A0ABD3BKR4
A0ABD3BKR5
A0ABD3BKR6
A0ABD3BKR7
A0ABD3BKR8
A0ABD3BKR9
A0ABD3BKS0
A0ABD3BKS1
A0ABD3BKS2
A0ABD3BKS3
A0ABD3BKS4
A0ABD3BKS5
A0ABD3BKS6
A0ABD3BKS8
A0ABD3BKS9
A0ABD3BKT2
A0ABD3BKT4
A0ABD3BKT5
A0ABD3BKT6
A0ABD3BKT8
A0ABD3BKT9
A0ABD3BKU0
A0ABD3BKU1
A0ABD3BKU4
A0ABD3BKU6
A0ABD3BKU7
A0ABD3BKU8
A0ABD3BKU9
A0ABD3BKV0
A0ABD3BKV1
A0ABD3BKV2
A0ABD3BKV5
A0ABD3BKV7
A0ABD3BKV8
A0ABD3BKV9
A0ABD3BKW0
A0ABD3BKW1
A0ABD3BKW3
A0ABD3BKW5
A0ABD3BKW6
A0ABD3BKW7
A0ABD3BKW9
A0ABD3BKX0
A0ABD3BKX1
A0ABD3BKX2
A0ABD3BKX3
A0ABD3BKX4
A0ABD3BKX5
A0ABD3BKX6
A0ABD3BKX7
A0ABD3BKX8
A0ABD3BKX9
A0ABD3BKY0
A0ABD3BKY1
A0ABD3BKY3
A0ABD3BKY4
A0ABD3BKY5
A0ABD3BKY6
A0ABD3BKY7
A0ABD3BKY8
A0ABD3BKY9
A0ABD3BKZ1
A0ABD3BKZ2
A0ABD3BKZ3
A0ABD3BKZ4
A0ABD3BKZ5
A0ABD3BKZ6
A0ABD3BKZ8
A0ABD3BKZ9
A0ABD3BL01
A0ABD3BL02
A0ABD3BL03
A0ABD3BL04
A0ABD3BL05
A0ABD3BL07
A0ABD3BL08
A0ABD3BL09
A0ABD3BL11
A0ABD3BL12
A0ABD3BL13
A0ABD3BL14
A0ABD3BL15
A0ABD3BL16
A0ABD3BL17
A0ABD3BL18
A0ABD3BL20
A0ABD3BL21
A0ABD3BL22
A0ABD3BL23
A0ABD3BL26
A0ABD3BL28
A0ABD3BL30
A0ABD3BL31
A0ABD3BL32
A0ABD3BL33
A0ABD3BL34
A0ABD3BL35
A0ABD3BL36
A0ABD3BL37
A0ABD3BL38
A0ABD3BL39
A0ABD3BL40
A0ABD3BL41
A0ABD3BL42
A0ABD3BL43
A0ABD3BL44
A0ABD3BL45
A0ABD3BL48
A0ABD3BL49
A0ABD3BL50
A0ABD3BL51
A0ABD3BL54
A0ABD3BL55
A0ABD3BL56
A0ABD3BL57
A0ABD3BL58
A0ABD3BL59
A0ABD3BL60
A0ABD3BL61
A0ABD3BL62
A0ABD3BL63
A0ABD3BL64
A0ABD3BL65
A0ABD3BL67
A0ABD3BL68
A0ABD3BL69
A0ABD3BL70
A0ABD3BL73
A0ABD3BL74
A0ABD3BL75
A0ABD3BL76
A0ABD3BL77
A0ABD3BL78
A0ABD3BL80
A0ABD3BL81
A0ABD3BL82
A0ABD3BL85
A0ABD3BL87
A0ABD3BL88
A0ABD3BL89
A0ABD3BL90
A0ABD3BL91
A0ABD3BL92
A0ABD3BL94
A0ABD3BL96
A0ABD3BL98
A0ABD3BL99
A0ABD3BLA0
A0ABD3BLA1
A0ABD3BLA2
A0ABD3BLA3
A0ABD3BLA4
A0ABD3BLA5
A0ABD3BLA6
A0ABD3BLA8
A0ABD3BLA9
A0ABD3BLB0
A0ABD3BLB1
A0ABD3BLB3
A0ABD3BLB4
A0ABD3BLB5
A0ABD3BLB6
A0ABD3BLB7
A0ABD3BLB9
A0ABD3BLC0
A0ABD3BLC2
A0ABD3BLC5
A0ABD3BLC6
A0ABD3BLC7
A0ABD3BLC8
A0ABD3BLC9
A0ABD3BLD0
A0ABD3BLD2
A0ABD3BLD3
A0ABD3BLD4
A0ABD3BLD5
A0ABD3BLD6
A0ABD3BLD8
A0ABD3BLD9
A0ABD3BLE0
A0ABD3BLE1
A0ABD3BLE3
A0ABD3BLE4
A0ABD3BLE5
A0ABD3BLE7
A0ABD3BLE9
A0ABD3BLF0
A0ABD3BLF1
A0ABD3BLF3
A0ABD3BLF4
A0ABD3BLF5
A0ABD3BLF7
A0ABD3BLF8
A0ABD3BLF9
A0ABD3BLG0
A0ABD3BLG1
A0ABD3BLG3
A0ABD3BLG6
A0ABD3BLG8
A0ABD3BLG9
A0ABD3BLH1
A0ABD3BLH2
A0ABD3BLH3
A0ABD3BLH6
A0ABD3BLH7
A0ABD3BLH8
A0ABD3BLH9
A0ABD3BLI0
A0ABD3BLI1
A0ABD3BLI2
A0ABD3BLI3
A0ABD3BLI4
A0ABD3BLI5
A0ABD3BLI6
A0ABD3BLI7
A0ABD3BLJ0
A0ABD3BLJ1
A0ABD3BLJ3
A0ABD3BLJ4
A0ABD3BLJ5
A0ABD3BLJ7
A0ABD3BLJ8
A0ABD3BLJ9
A0ABD3BLK0
A0ABD3BLK1
A0ABD3BLK3
A0ABD3BLK4
A0ABD3BLK6
A0ABD3BLK7
A0ABD3BLL0
A0ABD3BLL1
A0ABD3BLL2
A0ABD3BLL3
A0ABD3BLL4
A0ABD3BLL5
A0ABD3BLL6
A0ABD3BLL8
A0ABD3BLM4
A0ABD3BLM5
A0ABD3BLM6
A0ABD3BLM7
A0ABD3BLM8
A0ABD3BLM9
A0ABD3BLN1
A0ABD3BLN2
A0ABD3BLN3
A0ABD3BLN4
A0ABD3BLN5
A0ABD3BLN6
A0ABD3BLN7
A0ABD3BLN8
A0ABD3BLP0
A0ABD3BLP3
A0ABD3BLP5
A0ABD3BLP7
A0ABD3BLP8
A0ABD3BLP9
A0ABD3BLQ2
A0ABD3BLQ3
A0ABD3BLQ4
A0ABD3BLQ6
A0ABD3BLQ7
A0ABD3BLQ8
A0ABD3BLQ9
A0ABD3BLR0
A0ABD3BLR1
A0ABD3BLR2
A0ABD3BLR3
A0ABD3BLR6
A0ABD3BLR8
A0ABD3BLR9
A0ABD3BLS1
A0ABD3BLS6
A0ABD3BLS7
A0ABD3BLS8
A0ABD3BLS9
A0ABD3BLT2
A0ABD3BLT3
A0ABD3BLT5
A0ABD3BLT7
A0ABD3BLT9
A0ABD3BLU0
A0ABD3BLU2
A0ABD3BLU4
A0ABD3BLU5
A0ABD3BLU6
A0ABD3BLU8
A0ABD3BLV1
A0ABD3BLV4
A0ABD3BLV8
A0ABD3BLV9
A0ABD3BLW0
A0ABD3BLW2
A0ABD3BLW3
A0ABD3BLW8
A0ABD3BLX0
A0ABD3BLX5
A0ABD3BLX6
A0ABD3BLX8
A0ABD3BLX9
A0ABD3BLY0
A0ABD3BLY1
A0ABD3BLY3
A0ABD3BLY5
A0ABD3BLY6
A0ABD3BLY8
A0ABD3BLY9
A0ABD3BLZ0
A0ABD3BLZ1
A0ABD3BLZ2
A0ABD3BLZ3
A0ABD3BLZ4
A0ABD3BLZ5
A0ABD3BLZ7
A0ABD3BLZ8
A0ABD3BM00
A0ABD3BM01
A0ABD3BM02
A0ABD3BM03
A0ABD3BM05
A0ABD3BM06
A0ABD3BM09
A0ABD3BM10
A0ABD3BM11
A0ABD3BM12
A0ABD3BM13
A0ABD3BM14
A0ABD3BM17
A0ABD3BM18
A0ABD3BM19
A0ABD3BM20
A0ABD3BM21
A0ABD3BM22
A0ABD3BM23
A0ABD3BM24
A0ABD3BM25
A0ABD3BM27
A0ABD3BM28
A0ABD3BM29
A0ABD3BM31
A0ABD3BM32
A0ABD3BM33
A0ABD3BM34
A0ABD3BM36
A0ABD3BM38
A0ABD3BM39
A0ABD3BM40
A0ABD3BM41
A0ABD3BM42
A0ABD3BM43
A0ABD3BM44
A0ABD3BM45
A0ABD3BM47
A0ABD3BM48
A0ABD3BM49
A0ABD3BM50
A0ABD3BM51
A0ABD3BM52
A0ABD3BM53
A0ABD3BM54
A0ABD3BM55
A0ABD3BM56
A0ABD3BM57
A0ABD3BM58
A0ABD3BM59
A0ABD3BM60
A0ABD3BM61
A0ABD3BM64
A0ABD3BM65
A0ABD3BM66
A0ABD3BM67
A0ABD3BM68
A0ABD3BM69
A0ABD3BM70
A0ABD3BM72
A0ABD3BM74
A0ABD3BM75
A0ABD3BM76
A0ABD3BM77
A0ABD3BM79
A0ABD3BM80
A0ABD3BM81
A0ABD3BM82
A0ABD3BM83
A0ABD3BM84
A0ABD3BM86
A0ABD3BM87
A0ABD3BM88
A0ABD3BM89
A0ABD3BM90
A0ABD3BM91
A0ABD3BM92
A0ABD3BM93
A0ABD3BM96
A0ABD3BM97
A0ABD3BM98
A0ABD3BM99
A0ABD3BMA2
A0ABD3BMA4
A0ABD3BMA5
A0ABD3BMA6
A0ABD3BMA8
A0ABD3BMA9
A0ABD3BMB0
A0ABD3BMB2
A0ABD3BMB3
A0ABD3BMB4
A0ABD3BMB5
A0ABD3BMB6
A0ABD3BMB7
A0ABD3BMB9
A0ABD3BMC0
A0ABD3BMC5
A0ABD3BMC6
A0ABD3BMC7
A0ABD3BMC8
A0ABD3BMC9
A0ABD3BMD3
A0ABD3BMD4
A0ABD3BMD5
A0ABD3BMD6
A0ABD3BMD7
A0ABD3BMD9
A0ABD3BME0
A0ABD3BME1
A0ABD3BME2
A0ABD3BME3
A0ABD3BME4
A0ABD3BME5
A0ABD3BME6
A0ABD3BME7
A0ABD3BME8
A0ABD3BMF1
A0ABD3BMF3
A0ABD3BMF4
A0ABD3BMF5
A0ABD3BMF6
A0ABD3BMF7
A0ABD3BMF8
A0ABD3BMF9
A0ABD3BMG1
A0ABD3BMG2
A0ABD3BMG3
A0ABD3BMG4
A0ABD3BMG5
A0ABD3BMG7
A0ABD3BMH0
A0ABD3BMH1
A0ABD3BMH3
A0ABD3BMH5
A0ABD3BMH6
A0ABD3BMH8
A0ABD3BMH9
A0ABD3BMI2
A0ABD3BMI3
A0ABD3BMI4
A0ABD3BMI6
A0ABD3BMI7
A0ABD3BMI8
A0ABD3BMI9
A0ABD3BMJ0
A0ABD3BMJ2
A0ABD3BMJ3
A0ABD3BMJ4
A0ABD3BMJ5
A0ABD3BMJ6
A0ABD3BMJ7
A0ABD3BMJ8
A0ABD3BMJ9
A0ABD3BMK0
A0ABD3BMK1
A0ABD3BMK3
A0ABD3BMK4
A0ABD3BMK5
A0ABD3BMK6
A0ABD3BMK7
A0ABD3BMK8
A0ABD3BMK9
A0ABD3BML0
A0ABD3BML1
A0ABD3BML3
A0ABD3BML4
A0ABD3BML6
A0ABD3BML8
A0ABD3BMM1
A0ABD3BMM3
A0ABD3BMM4
A0ABD3BMM5
A0ABD3BMM6
A0ABD3BMM7
A0ABD3BMM8
A0ABD3BMM9
A0ABD3BMN1
A0ABD3BMN2
A0ABD3BMN3
A0ABD3BMN4
A0ABD3BMN6
A0ABD3BMN7
A0ABD3BMN8
A0ABD3BMN9
A0ABD3BMP0
A0ABD3BMP1
A0ABD3BMP3
A0ABD3BMP4
A0ABD3BMP6
A0ABD3BMP7
A0ABD3BMP9
A0ABD3BMQ0
A0ABD3BMQ1
A0ABD3BMQ2
A0ABD3BMQ3
A0ABD3BMQ5
A0ABD3BMQ6
A0ABD3BMQ7
A0ABD3BMQ8
A0ABD3BMR0
A0ABD3BMR1
A0ABD3BMR2
A0ABD3BMR4
A0ABD3BMR7
A0ABD3BMR8
A0ABD3BMR9
A0ABD3BMS0
A0ABD3BMS1
A0ABD3BMS2
A0ABD3BMS3
A0ABD3BMS4
A0ABD3BMS5
A0ABD3BMS6
A0ABD3BMS7
A0ABD3BMS8
A0ABD3BMS9
A0ABD3BMT0
A0ABD3BMT1
A0ABD3BMT4
A0ABD3BMT5
A0ABD3BMT6
A0ABD3BMT7
A0ABD3BMT9
A0ABD3BMU0
A0ABD3BMU1
A0ABD3BMU2
A0ABD3BMU4
A0ABD3BMU5
A0ABD3BMU6
A0ABD3BMU7
A0ABD3BMU9
A0ABD3BMV0
A0ABD3BMV1
A0ABD3BMV2
A0ABD3BMV3
A0ABD3BMV4
A0ABD3BMV5
A0ABD3BMV6
A0ABD3BMV7
A0ABD3BMW0
A0ABD3BMW1
A0ABD3BMW2
A0ABD3BMW3
A0ABD3BMW4
A0ABD3BMW5
A0ABD3BMW6
A0ABD3BMW7
A0ABD3BMW8
A0ABD3BMW9
A0ABD3BMX0
A0ABD3BMX1
A0ABD3BMX3
A0ABD3BMX4
A0ABD3BMX7
A0ABD3BMX8
A0ABD3BMX9
A0ABD3BMY0
A0ABD3BMY1
A0ABD3BMY2
A0ABD3BMY4
A0ABD3BMY5
A0ABD3BMY7
A0ABD3BMY8
A0ABD3BMZ0
A0ABD3BMZ1
A0ABD3BMZ2
A0ABD3BMZ3
A0ABD3BMZ4
A0ABD3BMZ5
A0ABD3BMZ6
A0ABD3BMZ7
A0ABD3BMZ8
A0ABD3BMZ9
A0ABD3BN00
A0ABD3BN02
A0ABD3BN03
A0ABD3BN04
A0ABD3BN05
A0ABD3BN06
A0ABD3BN07
A0ABD3BN09
A0ABD3BN10
A0ABD3BN11
A0ABD3BN12
A0ABD3BN14
A0ABD3BN15
A0ABD3BN18
A0ABD3BN19
A0ABD3BN21
A0ABD3BN22
A0ABD3BN23
A0ABD3BN26
A0ABD3BN27
A0ABD3BN29
A0ABD3BN30
A0ABD3BN31
A0ABD3BN35
A0ABD3BN37
A0ABD3BN38
A0ABD3BN39
A0ABD3BN42
A0ABD3BN44
A0ABD3BN45
A0ABD3BN47
A0ABD3BN48
A0ABD3BN49
A0ABD3BN50
A0ABD3BN51
A0ABD3BN52
A0ABD3BN54
A0ABD3BN55
A0ABD3BN56
A0ABD3BN57
A0ABD3BN59
A0ABD3BN60
A0ABD3BN61
A0ABD3BN63
A0ABD3BN64
A0ABD3BN65
A0ABD3BN66
A0ABD3BN67
A0ABD3BN68
A0ABD3BN72
A0ABD3BN73
A0ABD3BN74
A0ABD3BN75
A0ABD3BN78
A0ABD3BN79
A0ABD3BN84
A0ABD3BN85
A0ABD3BN86
A0ABD3BN87
A0ABD3BN88
A0ABD3BN89
A0ABD3BN90
A0ABD3BN91
A0ABD3BN93
A0ABD3BN95
A0ABD3BN97
A0ABD3BN98
A0ABD3BN99
A0ABD3BNA0
A0ABD3BNA2
A0ABD3BNA3
A0ABD3BNA4
A0ABD3BNA5
A0ABD3BNA6
A0ABD3BNA7
A0ABD3BNA8
A0ABD3BNA9
A0ABD3BNB0
A0ABD3BNB2
A0ABD3BNB3
A0ABD3BNB4
A0ABD3BNB5
A0ABD3BNB6
A0ABD3BNB7
A0ABD3BNB9
A0ABD3BNC0
A0ABD3BNC1
A0ABD3BNC2
A0ABD3BNC3
A0ABD3BNC5
A0ABD3BNC8
A0ABD3BNC9
A0ABD3BND0
A0ABD3BND1
A0ABD3BND2
A0ABD3BND3
A0ABD3BND5
A0ABD3BND6
A0ABD3BND7
A0ABD3BNE1
A0ABD3BNE2
A0ABD3BNE4
A0ABD3BNE5
A0ABD3BNE7
A0ABD3BNE8
A0ABD3BNF0
A0ABD3BNF1
A0ABD3BNF2
A0ABD3BNF4
A0ABD3BNF6
A0ABD3BNF7
A0ABD3BNF8
A0ABD3BNF9
A0ABD3BNG0
A0ABD3BNG1
A0ABD3BNG2
A0ABD3BNG3
A0ABD3BNG5
A0ABD3BNG6
A0ABD3BNG9
A0ABD3BNH0
A0ABD3BNH1
A0ABD3BNH2
A0ABD3BNH3
A0ABD3BNH4
A0ABD3BNH7
A0ABD3BNH8
A0ABD3BNH9
A0ABD3BNI0
A0ABD3BNI3
A0ABD3BNI4
A0ABD3BNI5
A0ABD3BNI6
A0ABD3BNI7
A0ABD3BNI9
A0ABD3BNJ2
A0ABD3BNJ3
A0ABD3BNJ4
A0ABD3BNJ5
A0ABD3BNJ6
A0ABD3BNJ9
A0ABD3BNK0
A0ABD3BNK1
A0ABD3BNK2
A0ABD3BNK3
A0ABD3BNK4
A0ABD3BNK5
A0ABD3BNK6
A0ABD3BNK7
A0ABD3BNK8
A0ABD3BNL0
A0ABD3BNL1
A0ABD3BNL2
A0ABD3BNL3
A0ABD3BNL4
A0ABD3BNL5
A0ABD3BNL6
A0ABD3BNL7
A0ABD3BNL8
A0ABD3BNM0
A0ABD3BNM1
A0ABD3BNM3
A0ABD3BNM4
A0ABD3BNM5
A0ABD3BNM7
A0ABD3BNM8
A0ABD3BNN1
A0ABD3BNN2
A0ABD3BNN3
A0ABD3BNN4
A0ABD3BNN5
A0ABD3BNN6
A0ABD3BNN7
A0ABD3BNN8
A0ABD3BNN9
A0ABD3BNP1
A0ABD3BNP2
A0ABD3BNP3
A0ABD3BNP4
A0ABD3BNP5
A0ABD3BNP7
A0ABD3BNP8
A0ABD3BNP9
A0ABD3BNQ0
A0ABD3BNQ3
A0ABD3BNQ4
A0ABD3BNQ5
A0ABD3BNQ6
A0ABD3BNQ8
A0ABD3BNQ9
A0ABD3BNR1
A0ABD3BNR2
A0ABD3BNR3
A0ABD3BNR5
A0ABD3BNR6
A0ABD3BNR7
A0ABD3BNR8
A0ABD3BNR9
A0ABD3BNS0
A0ABD3BNS1
A0ABD3BNS3
A0ABD3BNS4
A0ABD3BNS5
A0ABD3BNS6
A0ABD3BNS8
A0ABD3BNS9
A0ABD3BNT1
A0ABD3BNT2
A0ABD3BNT3
A0ABD3BNT4
A0ABD3BNT5
A0ABD3BNT7
A0ABD3BNT8
A0ABD3BNT9
A0ABD3BNU0
A0ABD3BNU1
A0ABD3BNU2
A0ABD3BNU3
A0ABD3BNU4
A0ABD3BNU7
A0ABD3BNU9
A0ABD3BNV0
A0ABD3BNV1
A0ABD3BNV2
A0ABD3BNV3
A0ABD3BNV4
A0ABD3BNV5
A0ABD3BNV6
A0ABD3BNV7
A0ABD3BNV8
A0ABD3BNW0
A0ABD3BNW1
A0ABD3BNW2
A0ABD3BNW3
A0ABD3BNW4
A0ABD3BNW5
A0ABD3BNW6
A0ABD3BNW9
A0ABD3BNX0
A0ABD3BNX2
A0ABD3BNX4
A0ABD3BNX5
A0ABD3BNX6
A0ABD3BNX7
A0ABD3BNX8
A0ABD3BNX9
A0ABD3BNY0
A0ABD3BNY1
A0ABD3BNY2
A0ABD3BNY4
A0ABD3BNY5
A0ABD3BNY6
A0ABD3BNY7
A0ABD3BNY9
A0ABD3BNZ1
A0ABD3BNZ2
A0ABD3BNZ3
A0ABD3BNZ4
A0ABD3BNZ5
A0ABD3BNZ7
A0ABD3BNZ8
A0ABD3BNZ9
A0ABD3BP00
A0ABD3BP03
A0ABD3BP04
A0ABD3BP05
A0ABD3BP06
A0ABD3BP07
A0ABD3BP10
A0ABD3BP11
A0ABD3BP12
A0ABD3BP13
A0ABD3BP14
A0ABD3BP15
A0ABD3BP17
A0ABD3BP19
A0ABD3BP20
A0ABD3BP22
A0ABD3BP24
A0ABD3BP25
A0ABD3BP27
A0ABD3BP28
A0ABD3BP29
A0ABD3BP31
A0ABD3BP32
A0ABD3BP33
A0ABD3BP34
A0ABD3BP35
A0ABD3BP37
A0ABD3BP39
A0ABD3BP40
A0ABD3BP41
A0ABD3BP43
A0ABD3BP44
A0ABD3BP45
A0ABD3BP48
A0ABD3BP49
A0ABD3BP50
A0ABD3BP51
A0ABD3BP52
A0ABD3BP53
A0ABD3BP54
A0ABD3BP55
A0ABD3BP56
A0ABD3BP57
A0ABD3BP59
A0ABD3BP62
A0ABD3BP65
A0ABD3BP66
A0ABD3BP68
A0ABD3BP69
A0ABD3BP70
A0ABD3BP71
A0ABD3BP72
A0ABD3BP73
A0ABD3BP75
A0ABD3BP76
A0ABD3BP78
A0ABD3BP79
A0ABD3BP80
A0ABD3BP81
A0ABD3BP82
A0ABD3BP83
A0ABD3BP85
A0ABD3BP86
A0ABD3BP87
A0ABD3BP88
A0ABD3BP90
A0ABD3BP91
A0ABD3BP92
A0ABD3BP93
A0ABD3BP94
A0ABD3BP95
A0ABD3BP97
A0ABD3BP99
A0ABD3BPA0
A0ABD3BPA1
A0ABD3BPA2
A0ABD3BPA3
A0ABD3BPA4
A0ABD3BPA6
A0ABD3BPA8
A0ABD3BPB0
A0ABD3BPB1
A0ABD3BPB2
A0ABD3BPB3
A0ABD3BPB4
A0ABD3BPB5
A0ABD3BPB6
A0ABD3BPB7
A0ABD3BPC0
A0ABD3BPC1
A0ABD3BPC2
A0ABD3BPC3
A0ABD3BPC4
A0ABD3BPC5
A0ABD3BPC7
A0ABD3BPC8
A0ABD3BPC9
A0ABD3BPD1
A0ABD3BPD2
A0ABD3BPD3
A0ABD3BPD4
A0ABD3BPD5
A0ABD3BPD6
A0ABD3BPD7
A0ABD3BPD8
A0ABD3BPD9
A0ABD3BPE0
A0ABD3BPE1
A0ABD3BPE2
A0ABD3BPE3
A0ABD3BPE5
A0ABD3BPE6
A0ABD3BPE8
A0ABD3BPE9
A0ABD3BPF0
A0ABD3BPF1
A0ABD3BPF3
A0ABD3BPF5
A0ABD3BPF6
A0ABD3BPF8
A0ABD3BPG0
A0ABD3BPG1
A0ABD3BPG2
A0ABD3BPG3
A0ABD3BPG5
A0ABD3BPG7
A0ABD3BPG8
A0ABD3BPG9
A0ABD3BPH0
A0ABD3BPH1
A0ABD3BPH2
A0ABD3BPH3
A0ABD3BPH4
A0ABD3BPH6
A0ABD3BPH7
A0ABD3BPH8
A0ABD3BPH9
A0ABD3BPI0
A0ABD3BPI1
A0ABD3BPI2
A0ABD3BPI4
A0ABD3BPI5
A0ABD3BPI7
A0ABD3BPI8
A0ABD3BPI9
A0ABD3BPJ0
A0ABD3BPJ2
A0ABD3BPJ3
A0ABD3BPJ5
A0ABD3BPJ6
A0ABD3BPJ7
A0ABD3BPJ8
A0ABD3BPJ9
A0ABD3BPK0
A0ABD3BPK1
A0ABD3BPK3
A0ABD3BPK5
A0ABD3BPK6
A0ABD3BPK7
A0ABD3BPK9
A0ABD3BPL2
A0ABD3BPL5
A0ABD3BPL6
A0ABD3BPL7
A0ABD3BPL8
A0ABD3BPL9
A0ABD3BPM1
A0ABD3BPM3
A0ABD3BPM4
A0ABD3BPM5
A0ABD3BPM6
A0ABD3BPM7
A0ABD3BPM9
A0ABD3BPN1
A0ABD3BPN2
A0ABD3BPN6
A0ABD3BPN7
A0ABD3BPN8
A0ABD3BPP0
A0ABD3BPP1
A0ABD3BPP2
A0ABD3BPP3
A0ABD3BPP5
A0ABD3BPP8
A0ABD3BPP9
A0ABD3BPQ1
A0ABD3BPQ2
A0ABD3BPQ3
A0ABD3BPQ4
A0ABD3BPQ5
A0ABD3BPQ6
A0ABD3BPQ8
A0ABD3BPQ9
A0ABD3BPR1
A0ABD3BPR2
A0ABD3BPR6
A0ABD3BPR7
A0ABD3BPR9
A0ABD3BPS1
A0ABD3BPS2
A0ABD3BPS4
A0ABD3BPS9
A0ABD3BPT0
A0ABD3BPT1
A0ABD3BPT2
A0ABD3BPT3
A0ABD3BPT4
A0ABD3BPT5
A0ABD3BPT8
A0ABD3BPT9
A0ABD3BPU0
A0ABD3BPU2
A0ABD3BPU3
A0ABD3BPU4
A0ABD3BPU5
A0ABD3BPU6
A0ABD3BPU7
A0ABD3BPU8
A0ABD3BPU9
A0ABD3BPV0
A0ABD3BPV1
A0ABD3BPV2
A0ABD3BPV3
A0ABD3BPV5
A0ABD3BPV6
A0ABD3BPV7
A0ABD3BPV9
A0ABD3BPW0
A0ABD3BPW1
A0ABD3BPW3
A0ABD3BPW4
A0ABD3BPW5
A0ABD3BPW6
A0ABD3BPW7
A0ABD3BPW8
A0ABD3BPX0
A0ABD3BPX1
A0ABD3BPX2
A0ABD3BPX3
A0ABD3BPX4
A0ABD3BPX6
A0ABD3BPX8
A0ABD3BPY0
A0ABD3BPY1
A0ABD3BPY2
A0ABD3BPY3
A0ABD3BPY4
A0ABD3BPY5
A0ABD3BPY6
A0ABD3BPY7
A0ABD3BPY9
A0ABD3BPZ0
A0ABD3BPZ3
A0ABD3BPZ4
A0ABD3BPZ5
A0ABD3BPZ6
A0ABD3BPZ7
A0ABD3BPZ8
A0ABD3BPZ9
A0ABD3BQ00
A0ABD3BQ01
A0ABD3BQ02
A0ABD3BQ03
A0ABD3BQ04
A0ABD3BQ05
A0ABD3BQ06
A0ABD3BQ07
A0ABD3BQ08
A0ABD3BQ10
A0ABD3BQ11
A0ABD3BQ13
A0ABD3BQ14
A0ABD3BQ15
A0ABD3BQ16
A0ABD3BQ17
A0ABD3BQ18
A0ABD3BQ19
A0ABD3BQ20
A0ABD3BQ21
A0ABD3BQ24
A0ABD3BQ25
A0ABD3BQ27
A0ABD3BQ28
A0ABD3BQ29
A0ABD3BQ30
A0ABD3BQ31
A0ABD3BQ33
A0ABD3BQ34
A0ABD3BQ35
A0ABD3BQ36
A0ABD3BQ37
A0ABD3BQ38
A0ABD3BQ39
A0ABD3BQ40
A0ABD3BQ41
A0ABD3BQ43
A0ABD3BQ45
A0ABD3BQ47
A0ABD3BQ48
A0ABD3BQ49
A0ABD3BQ50
A0ABD3BQ51
A0ABD3BQ52
A0ABD3BQ53
A0ABD3BQ54
A0ABD3BQ55
A0ABD3BQ59
A0ABD3BQ60
A0ABD3BQ61
A0ABD3BQ62
A0ABD3BQ63
A0ABD3BQ64
A0ABD3BQ65
A0ABD3BQ66
A0ABD3BQ67
A0ABD3BQ68
A0ABD3BQ69
A0ABD3BQ70
A0ABD3BQ72
A0ABD3BQ73
A0ABD3BQ74
A0ABD3BQ75
A0ABD3BQ76
A0ABD3BQ77
A0ABD3BQ78
A0ABD3BQ79
A0ABD3BQ80
A0ABD3BQ81
A0ABD3BQ82
A0ABD3BQ83
A0ABD3BQ85
A0ABD3BQ86
A0ABD3BQ87
A0ABD3BQ88
A0ABD3BQ89
A0ABD3BQ91
A0ABD3BQ92
A0ABD3BQ93
A0ABD3BQ95
A0ABD3BQ96
A0ABD3BQ97
A0ABD3BQ98
A0ABD3BQ99
A0ABD3BQA0
A0ABD3BQA2
A0ABD3BQA3
A0ABD3BQA4
A0ABD3BQA5
A0ABD3BQA6
A0ABD3BQA7
A0ABD3BQA9
A0ABD3BQB0
A0ABD3BQB3
A0ABD3BQB5
A0ABD3BQB7
A0ABD3BQB9
A0ABD3BQC0
A0ABD3BQC1
A0ABD3BQC2
A0ABD3BQC3
A0ABD3BQC5
A0ABD3BQC6
A0ABD3BQC7
A0ABD3BQC9
A0ABD3BQD0
A0ABD3BQD1
A0ABD3BQD2
A0ABD3BQD3
A0ABD3BQD4
A0ABD3BQD5
A0ABD3BQD6
A0ABD3BQD7
A0ABD3BQD8
A0ABD3BQD9
A0ABD3BQE0
A0ABD3BQE1
A0ABD3BQE2
A0ABD3BQE3
A0ABD3BQE4
A0ABD3BQE5
A0ABD3BQE6
A0ABD3BQE7
A0ABD3BQE8
A0ABD3BQE9
A0ABD3BQF0
A0ABD3BQF1
A0ABD3BQF2
A0ABD3BQF3
A0ABD3BQF4
A0ABD3BQF5
A0ABD3BQF6
A0ABD3BQF8
A0ABD3BQF9
A0ABD3BQG0
A0ABD3BQG2
A0ABD3BQG3
A0ABD3BQG4
A0ABD3BQG5
A0ABD3BQG6
A0ABD3BQG7
A0ABD3BQG8
A0ABD3BQG9
A0ABD3BQH0
A0ABD3BQH1
A0ABD3BQH2
A0ABD3BQH3
A0ABD3BQH5
A0ABD3BQH6
A0ABD3BQH7
A0ABD3BQH8
A0ABD3BQH9
A0ABD3BQI0
A0ABD3BQI3
A0ABD3BQI4
A0ABD3BQI6
A0ABD3BQI7
A0ABD3BQI8
A0ABD3BQI9
A0ABD3BQJ1
A0ABD3BQJ2
A0ABD3BQJ3
A0ABD3BQJ5
A0ABD3BQJ8
A0ABD3BQK0
A0ABD3BQK1
A0ABD3BQK2
A0ABD3BQK3
A0ABD3BQK4
A0ABD3BQK5
A0ABD3BQK6
A0ABD3BQK7
A0ABD3BQK8
A0ABD3BQK9
A0ABD3BQL0
A0ABD3BQL2
A0ABD3BQL3
A0ABD3BQL4
A0ABD3BQL5
A0ABD3BQL6
A0ABD3BQL7
A0ABD3BQL8
A0ABD3BQL9
A0ABD3BQM0
A0ABD3BQM1
A0ABD3BQM2
A0ABD3BQM3
A0ABD3BQM4
A0ABD3BQM5
A0ABD3BQM9
A0ABD3BQN0
A0ABD3BQN1
A0ABD3BQN2
A0ABD3BQN3
A0ABD3BQN4
A0ABD3BQN6
A0ABD3BQN7
A0ABD3BQN8
A0ABD3BQN9
A0ABD3BQP0
A0ABD3BQP2
A0ABD3BQP3
A0ABD3BQP4
A0ABD3BQP5
A0ABD3BQP6
A0ABD3BQP7
A0ABD3BQP8
A0ABD3BQQ0
A0ABD3BQQ1
A0ABD3BQQ2
A0ABD3BQQ3
A0ABD3BQQ5
A0ABD3BQQ6
A0ABD3BQQ7
A0ABD3BQR0
A0ABD3BQR1
A0ABD3BQR2
A0ABD3BQR3
A0ABD3BQR4
A0ABD3BQR5
A0ABD3BQR6
A0ABD3BQR7
A0ABD3BQR8
A0ABD3BQR9
A0ABD3BQS1
A0ABD3BQS2
A0ABD3BQS4
A0ABD3BQS5
A0ABD3BQS6
A0ABD3BQS7
A0ABD3BQS8
A0ABD3BQS9
A0ABD3BQT1
A0ABD3BQT3
A0ABD3BQT5
A0ABD3BQT6
A0ABD3BQT7
A0ABD3BQT8
A0ABD3BQT9
A0ABD3BQU0
A0ABD3BQU1
A0ABD3BQU2
A0ABD3BQU3
A0ABD3BQU4
A0ABD3BQU5
A0ABD3BQU6
A0ABD3BQU8
A0ABD3BQU9
A0ABD3BQV0
A0ABD3BQV1
A0ABD3BQV3
A0ABD3BQV4
A0ABD3BQV5
A0ABD3BQV6
A0ABD3BQV8
A0ABD3BQV9
A0ABD3BQW0
A0ABD3BQW1
A0ABD3BQW4
A0ABD3BQW5
A0ABD3BQW6
A0ABD3BQW7
A0ABD3BQW8
A0ABD3BQW9
A0ABD3BQX0
A0ABD3BQX1
A0ABD3BQX4
A0ABD3BQX6
A0ABD3BQX9
A0ABD3BQY0
A0ABD3BQY1
A0ABD3BQY3
A0ABD3BQY7
A0ABD3BQY8
A0ABD3BQY9
A0ABD3BQZ1
A0ABD3BQZ2
A0ABD3BQZ4
A0ABD3BQZ5
A0ABD3BQZ6
A0ABD3BQZ7
A0ABD3BQZ8
A0ABD3BQZ9
A0ABD3BR00
A0ABD3BR01
A0ABD3BR02
A0ABD3BR03
A0ABD3BR05
A0ABD3BR06
A0ABD3BR07
A0ABD3BR09
A0ABD3BR11
A0ABD3BR13
A0ABD3BR17
A0ABD3BR19
A0ABD3BR21
A0ABD3BR22
A0ABD3BR23
A0ABD3BR24
A0ABD3BR25
A0ABD3BR26
A0ABD3BR27
A0ABD3BR28
A0ABD3BR29
A0ABD3BR31
A0ABD3BR32
A0ABD3BR33
A0ABD3BR35
A0ABD3BR36
A0ABD3BR38
A0ABD3BR39
A0ABD3BR40
A0ABD3BR41
A0ABD3BR42
A0ABD3BR43
A0ABD3BR45
A0ABD3BR46
A0ABD3BR47
A0ABD3BR48
A0ABD3BR49
A0ABD3BR51
A0ABD3BR52
A0ABD3BR53
A0ABD3BR54
A0ABD3BR55
A0ABD3BR56
A0ABD3BR61
A0ABD3BR62
A0ABD3BR63
A0ABD3BR67
A0ABD3BR68
A0ABD3BR69
A0ABD3BR70
A0ABD3BR71
A0ABD3BR72
A0ABD3BR73
A0ABD3BR74
A0ABD3BR75
A0ABD3BR77
A0ABD3BR79
A0ABD3BR80
A0ABD3BR81
A0ABD3BR82
A0ABD3BR85
A0ABD3BR86
A0ABD3BR87
A0ABD3BR88
A0ABD3BR90
A0ABD3BR91
A0ABD3BR92
A0ABD3BR94
A0ABD3BR95
A0ABD3BR96
A0ABD3BR98
A0ABD3BR99
A0ABD3BRA1
A0ABD3BRA2
A0ABD3BRA5
A0ABD3BRA7
A0ABD3BRA8
A0ABD3BRA9
A0ABD3BRB1
A0ABD3BRB2
A0ABD3BRB3
A0ABD3BRB4
A0ABD3BRB5
A0ABD3BRB6
A0ABD3BRB7
A0ABD3BRB8
A0ABD3BRB9
A0ABD3BRC0
A0ABD3BRC3
A0ABD3BRC5
A0ABD3BRC6
A0ABD3BRC7
A0ABD3BRC9
A0ABD3BRD0
A0ABD3BRD4
A0ABD3BRD5
A0ABD3BRD6
A0ABD3BRD7
A0ABD3BRD9
A0ABD3BRE0
A0ABD3BRE2
A0ABD3BRE3
A0ABD3BRE4
A0ABD3BRE5
A0ABD3BRE6
A0ABD3BRE7
A0ABD3BRE8
A0ABD3BRE9
A0ABD3BRF1
A0ABD3BRF2
A0ABD3BRF3
A0ABD3BRF4
A0ABD3BRF6
A0ABD3BRF7
A0ABD3BRF8
A0ABD3BRF9
A0ABD3BRG0
A0ABD3BRG1
A0ABD3BRG2
A0ABD3BRG3
A0ABD3BRG4
A0ABD3BRG5
A0ABD3BRG6
A0ABD3BRG8
A0ABD3BRG9
A0ABD3BRH0
A0ABD3BRH2
A0ABD3BRH3
A0ABD3BRH4
A0ABD3BRH5
A0ABD3BRH7
A0ABD3BRH8
A0ABD3BRH9
A0ABD3BRI0
A0ABD3BRI1
A0ABD3BRI2
A0ABD3BRI7
A0ABD3BRI8
A0ABD3BRI9
A0ABD3BRJ0
A0ABD3BRJ2
A0ABD3BRJ3
A0ABD3BRJ4
A0ABD3BRJ6
A0ABD3BRJ7
A0ABD3BRJ8
A0ABD3BRJ9
A0ABD3BRK0
A0ABD3BRK1
A0ABD3BRK2
A0ABD3BRK3
A0ABD3BRK4
A0ABD3BRK5
A0ABD3BRK6
A0ABD3BRK9
A0ABD3BRL0
A0ABD3BRL2
A0ABD3BRL3
A0ABD3BRL4
A0ABD3BRL5
A0ABD3BRL6
A0ABD3BRL7
A0ABD3BRM1
A0ABD3BRM3
A0ABD3BRM4
A0ABD3BRM5
A0ABD3BRM6
A0ABD3BRM8
A0ABD3BRM9
A0ABD3BRN0
A0ABD3BRN1
A0ABD3BRN2
A0ABD3BRN4
A0ABD3BRN5
A0ABD3BRN6
A0ABD3BRN7
A0ABD3BRN8
A0ABD3BRP0
A0ABD3BRP1
A0ABD3BRP3
A0ABD3BRP4
A0ABD3BRP5
A0ABD3BRP6
A0ABD3BRP7
A0ABD3BRP8
A0ABD3BRP9
A0ABD3BRQ0
A0ABD3BRQ1
A0ABD3BRQ3
A0ABD3BRQ4
A0ABD3BRQ5
A0ABD3BRQ6
A0ABD3BRQ7
A0ABD3BRQ8
A0ABD3BRQ9
A0ABD3BRR0
A0ABD3BRR1
A0ABD3BRR2
A0ABD3BRR4
A0ABD3BRR5
A0ABD3BRR6
A0ABD3BRR7
A0ABD3BRR8
A0ABD3BRR9
A0ABD3BRS0
A0ABD3BRS1
A0ABD3BRS3
A0ABD3BRS4
A0ABD3BRS6
A0ABD3BRS7
A0ABD3BRS8
A0ABD3BRS9
A0ABD3BRT0
A0ABD3BRT1
A0ABD3BRT2
A0ABD3BRT5
A0ABD3BRT6
A0ABD3BRT8
A0ABD3BRT9
A0ABD3BRU1
A0ABD3BRU2
A0ABD3BRU3
A0ABD3BRU4
A0ABD3BRU5
A0ABD3BRU6
A0ABD3BRU7
A0ABD3BRU8
A0ABD3BRU9
A0ABD3BRV1
A0ABD3BRV3
A0ABD3BRV4
A0ABD3BRV5
A0ABD3BRV6
A0ABD3BRV7
A0ABD3BRV8
A0ABD3BRV9
A0ABD3BRW0
A0ABD3BRW2
A0ABD3BRW3
A0ABD3BRW4
A0ABD3BRW5
A0ABD3BRW6
A0ABD3BRW7
A0ABD3BRW8
A0ABD3BRX0
A0ABD3BRX1
A0ABD3BRX2
A0ABD3BRX3
A0ABD3BRX6
A0ABD3BRX9
A0ABD3BRY0
A0ABD3BRY1
A0ABD3BRY3
A0ABD3BRY4
A0ABD3BRY5
A0ABD3BRY6
A0ABD3BRY7
A0ABD3BRY8
A0ABD3BRZ1
A0ABD3BRZ2
A0ABD3BRZ3
A0ABD3BRZ5
A0ABD3BRZ7
A0ABD3BS00
A0ABD3BS02
A0ABD3BS03
A0ABD3BS05
A0ABD3BS06
A0ABD3BS08
A0ABD3BS09
A0ABD3BS12
A0ABD3BS13
A0ABD3BS14
A0ABD3BS16
A0ABD3BS18
A0ABD3BS20
A0ABD3BS21
A0ABD3BS22
A0ABD3BS23
A0ABD3BS24
A0ABD3BS25
A0ABD3BS27
A0ABD3BS28
A0ABD3BS29
A0ABD3BS30
A0ABD3BS31
A0ABD3BS32
A0ABD3BS33
A0ABD3BS35
A0ABD3BS37
A0ABD3BS39
A0ABD3BS40
A0ABD3BS41
A0ABD3BS42
A0ABD3BS43
A0ABD3BS44
A0ABD3BS45
A0ABD3BS46
A0ABD3BS47
A0ABD3BS48
A0ABD3BS49
A0ABD3BS50
A0ABD3BS51
A0ABD3BS52
A0ABD3BS53
A0ABD3BS54
A0ABD3BS56
A0ABD3BS57
A0ABD3BS58
A0ABD3BS59
A0ABD3BS60
A0ABD3BS62
A0ABD3BS63
A0ABD3BS64
A0ABD3BS65
A0ABD3BS66
A0ABD3BS67
A0ABD3BS68
A0ABD3BS69
A0ABD3BS70
A0ABD3BS71
A0ABD3BS73
A0ABD3BS74
A0ABD3BS75
A0ABD3BS77
A0ABD3BS78
A0ABD3BS79
A0ABD3BS80
A0ABD3BS81
A0ABD3BS84
A0ABD3BS85
A0ABD3BS86
A0ABD3BS88
A0ABD3BS89
A0ABD3BS91
A0ABD3BS93
A0ABD3BS94
A0ABD3BS95
A0ABD3BS97
A0ABD3BSA0
A0ABD3BSA1
A0ABD3BSA5
A0ABD3BSA6
A0ABD3BSA7
A0ABD3BSA8
A0ABD3BSA9
A0ABD3BSB0
A0ABD3BSB1
A0ABD3BSB2
A0ABD3BSB3
A0ABD3BSB4
A0ABD3BSB8
A0ABD3BSB9
A0ABD3BSC0
A0ABD3BSC1
A0ABD3BSC2
A0ABD3BSC3
A0ABD3BSC4
A0ABD3BSC5
A0ABD3BSC6
A0ABD3BSC8
A0ABD3BSD3
A0ABD3BSD4
A0ABD3BSD5
A0ABD3BSD7
A0ABD3BSD8
A0ABD3BSD9
A0ABD3BSE1
A0ABD3BSE2
A0ABD3BSE3
A0ABD3BSE4
A0ABD3BSE6
A0ABD3BSE7
A0ABD3BSE8
A0ABD3BSF1
A0ABD3BSF2
A0ABD3BSF3
A0ABD3BSF5
A0ABD3BSF7
A0ABD3BSF8
A0ABD3BSG1
A0ABD3BSG2
A0ABD3BSG3
A0ABD3BSG4
A0ABD3BSG5
A0ABD3BSG6
A0ABD3BSG7
A0ABD3BSG8
A0ABD3BSG9
A0ABD3BSH0
A0ABD3BSH1
A0ABD3BSH2
A0ABD3BSH4
A0ABD3BSH5
A0ABD3BSH7
A0ABD3BSH8
A0ABD3BSI1
A0ABD3BSI2
A0ABD3BSI7
A0ABD3BSI8
A0ABD3BSI9
A0ABD3BSJ0
A0ABD3BSJ1
A0ABD3BSJ2
A0ABD3BSJ4
A0ABD3BSJ5
A0ABD3BSJ9
A0ABD3BSK0
A0ABD3BSK1
A0ABD3BSK3
A0ABD3BSK4
A0ABD3BSK5
A0ABD3BSK7
A0ABD3BSK8
A0ABD3BSK9
A0ABD3BSL0
A0ABD3BSL1
A0ABD3BSL2
A0ABD3BSL3
A0ABD3BSL4
A0ABD3BSL5
A0ABD3BSL6
A0ABD3BSL7
A0ABD3BSM0
A0ABD3BSM2
A0ABD3BSM3
A0ABD3BSM4
A0ABD3BSM5
A0ABD3BSM6
A0ABD3BSM7
A0ABD3BSM9
A0ABD3BSN0
A0ABD3BSN2
A0ABD3BSN3
A0ABD3BSN4
A0ABD3BSN7
A0ABD3BSN8
A0ABD3BSP0
A0ABD3BSP1
A0ABD3BSP2
A0ABD3BSP3
A0ABD3BSP4
A0ABD3BSP6
A0ABD3BSP7
A0ABD3BSP9
A0ABD3BSQ0
A0ABD3BSQ1
A0ABD3BSQ2
A0ABD3BSQ4
A0ABD3BSQ5
A0ABD3BSQ6
A0ABD3BSQ7
A0ABD3BSQ9
A0ABD3BSR0
A0ABD3BSR1
A0ABD3BSR2
A0ABD3BSR3
A0ABD3BSR5
A0ABD3BSR6
A0ABD3BSR7
A0ABD3BSR8
A0ABD3BSR9
A0ABD3BSS0
A0ABD3BSS1
A0ABD3BSS2
A0ABD3BSS3
A0ABD3BSS4
A0ABD3BSS6
A0ABD3BSS7
A0ABD3BSS8
A0ABD3BSS9
A0ABD3BST2
A0ABD3BST3
A0ABD3BST5
A0ABD3BST6
A0ABD3BST7
A0ABD3BST8
A0ABD3BST9
A0ABD3BSU0
A0ABD3BSU1
A0ABD3BSU2
A0ABD3BSU3
A0ABD3BSU5
A0ABD3BSU8
A0ABD3BSV0
A0ABD3BSV1
A0ABD3BSV3
A0ABD3BSV4
A0ABD3BSV6
A0ABD3BSV7
A0ABD3BSV8
A0ABD3BSV9
A0ABD3BSW1
A0ABD3BSW2
A0ABD3BSW3
A0ABD3BSW5
A0ABD3BSW6
A0ABD3BSW7
A0ABD3BSW8
A0ABD3BSW9
A0ABD3BSX1
A0ABD3BSX2
A0ABD3BSX3
A0ABD3BSX5
A0ABD3BSX6
A0ABD3BSX9
A0ABD3BSY0
A0ABD3BSY1
A0ABD3BSY3
A0ABD3BSY4
A0ABD3BSY5
A0ABD3BSY6
A0ABD3BSY9
A0ABD3BSZ0
A0ABD3BSZ1
A0ABD3BSZ2
A0ABD3BSZ3
A0ABD3BSZ4
A0ABD3BSZ6
A0ABD3BSZ8
A0ABD3BSZ9
A0ABD3BT01
A0ABD3BT05
A0ABD3BT06
A0ABD3BT08
A0ABD3BT09
A0ABD3BT10
A0ABD3BT11
A0ABD3BT14
A0ABD3BT17
A0ABD3BT18
A0ABD3BT19
A0ABD3BT20
A0ABD3BT21
A0ABD3BT22
A0ABD3BT24
A0ABD3BT27
A0ABD3BT31
A0ABD3BT32
A0ABD3BT33
A0ABD3BT34
A0ABD3BT37
A0ABD3BT38
A0ABD3BT39
A0ABD3BT41
A0ABD3BT44
A0ABD3BT46
A0ABD3BT47
A0ABD3BT49
A0ABD3BT52
A0ABD3BT53
A0ABD3BT56
A0ABD3BT57
A0ABD3BT60
A0ABD3BT61
A0ABD3BT65
A0ABD3BT66
A0ABD3BT67
A0ABD3BT68
A0ABD3BT69
A0ABD3BT71
A0ABD3BT72
A0ABD3BT73
A0ABD3BT74
A0ABD3BT75
A0ABD3BT76
A0ABD3BT78
A0ABD3BT80
A0ABD3BT82
A0ABD3BT83
A0ABD3BT84
A0ABD3BT85
A0ABD3BT86
A0ABD3BT87
A0ABD3BT88
A0ABD3BT89
A0ABD3BT90
A0ABD3BT91
A0ABD3BT93
A0ABD3BT95
A0ABD3BT96
A0ABD3BT97
A0ABD3BT98
A0ABD3BT99
A0ABD3BTA0
A0ABD3BTA1
A0ABD3BTA2
A0ABD3BTA4
A0ABD3BTA6
A0ABD3BTA7
A0ABD3BTA8
A0ABD3BTB0
A0ABD3BTB1
A0ABD3BTB2
A0ABD3BTB4
A0ABD3BTB5
A0ABD3BTB6
A0ABD3BTB7
A0ABD3BTB8
A0ABD3BTB9
A0ABD3BTC0
A0ABD3BTC1
A0ABD3BTC5
A0ABD3BTC6
A0ABD3BTC8
A0ABD3BTC9
A0ABD3BTD0
A0ABD3BTD1
A0ABD3BTD2
A0ABD3BTD3
A0ABD3BTD4
A0ABD3BTD6
A0ABD3BTD7
A0ABD3BTD8
A0ABD3BTD9
A0ABD3BTE0
A0ABD3BTE1
A0ABD3BTE3
A0ABD3BTE4
A0ABD3BTE5
A0ABD3BTE6
A0ABD3BTE7
A0ABD3BTE8
A0ABD3BTE9
A0ABD3BTF0
A0ABD3BTF1
A0ABD3BTF3
A0ABD3BTF6
A0ABD3BTF7
A0ABD3BTF8
A0ABD3BTF9
A0ABD3BTG0
A0ABD3BTG2
A0ABD3BTG3
A0ABD3BTG4
A0ABD3BTG6
A0ABD3BTG7
A0ABD3BTG8
A0ABD3BTG9
A0ABD3BTH0
A0ABD3BTH1
A0ABD3BTH2
A0ABD3BTH3
A0ABD3BTH7
A0ABD3BTI1
A0ABD3BTI3
A0ABD3BTI4
A0ABD3BTI5
A0ABD3BTI6
A0ABD3BTI7
A0ABD3BTI9
A0ABD3BTJ0
A0ABD3BTJ1
A0ABD3BTJ2
A0ABD3BTJ6
A0ABD3BTJ7
A0ABD3BTJ8
A0ABD3BTJ9
A0ABD3BTK0
A0ABD3BTK1
A0ABD3BTK2
A0ABD3BTK3
A0ABD3BTK4
A0ABD3BTK5
A0ABD3BTK6
A0ABD3BTK8
A0ABD3BTK9
A0ABD3BTL1
A0ABD3BTL3
A0ABD3BTL4
A0ABD3BTL5
A0ABD3BTL7
A0ABD3BTL8
A0ABD3BTL9
A0ABD3BTM0
A0ABD3BTM1
A0ABD3BTM3
A0ABD3BTM4
A0ABD3BTM5
A0ABD3BTM6
A0ABD3BTM8
A0ABD3BTN1
A0ABD3BTN3
A0ABD3BTN4
A0ABD3BTN5
A0ABD3BTN7
A0ABD3BTN8
A0ABD3BTN9
A0ABD3BTP1
A0ABD3BTP2
A0ABD3BTP3
A0ABD3BTP4
A0ABD3BTP5
A0ABD3BTP6
A0ABD3BTP7
A0ABD3BTP8
A0ABD3BTP9
A0ABD3BTQ0
A0ABD3BTQ2
A0ABD3BTQ3
A0ABD3BTQ4
A0ABD3BTQ6
A0ABD3BTQ8
A0ABD3BTQ9
A0ABD3BTR1
A0ABD3BTR2
A0ABD3BTR3
A0ABD3BTR4
A0ABD3BTR5
A0ABD3BTR6
A0ABD3BTR7
A0ABD3BTR8
A0ABD3BTR9
A0ABD3BTS0
A0ABD3BTS1
A0ABD3BTS2
A0ABD3BTS5
A0ABD3BTS7
A0ABD3BTS8
A0ABD3BTS9
A0ABD3BTT1
A0ABD3BTT3
A0ABD3BTT4
A0ABD3BTT5
A0ABD3BTT6
A0ABD3BTT7
A0ABD3BTT8
A0ABD3BTT9
A0ABD3BTU0
A0ABD3BTU1
A0ABD3BTU2
A0ABD3BTU3
A0ABD3BTU5
A0ABD3BTU6
A0ABD3BTU7
A0ABD3BTU8
A0ABD3BTU9
A0ABD3BTV0
A0ABD3BTV2
A0ABD3BTV4
A0ABD3BTV5
A0ABD3BTV6
A0ABD3BTV7
A0ABD3BTV8
A0ABD3BTV9
A0ABD3BTW2
A0ABD3BTW3
A0ABD3BTW4
A0ABD3BTW5
A0ABD3BTW6
A0ABD3BTW7
A0ABD3BTW8
A0ABD3BTW9
A0ABD3BTX0
A0ABD3BTX1
A0ABD3BTX2
A0ABD3BTX4
A0ABD3BTX5
A0ABD3BTX6
A0ABD3BTX7
A0ABD3BTX9
A0ABD3BTY1
A0ABD3BTY2
A0ABD3BTY3
A0ABD3BTY5
A0ABD3BTY6
A0ABD3BTY7
A0ABD3BTY8
A0ABD3BTY9
A0ABD3BTZ3
A0ABD3BTZ4
A0ABD3BTZ6
A0ABD3BTZ7
A0ABD3BTZ8
A0ABD3BTZ9
A0ABD3BU01
A0ABD3BU02
A0ABD3BU06
A0ABD3BU07
A0ABD3BU08
A0ABD3BU09
A0ABD3BU10
A0ABD3BU12
A0ABD3BU13
A0ABD3BU14
A0ABD3BU15
A0ABD3BU16
A0ABD3BU17
A0ABD3BU18
A0ABD3BU19
A0ABD3BU20
A0ABD3BU21
A0ABD3BU22
A0ABD3BU24
A0ABD3BU25
A0ABD3BU26
A0ABD3BU27
A0ABD3BU29
A0ABD3BU32
A0ABD3BU33
A0ABD3BU34
A0ABD3BU35
A0ABD3BU37
A0ABD3BU38
A0ABD3BU42
A0ABD3BU44
A0ABD3BU47
A0ABD3BU48
A0ABD3BU49
A0ABD3BU50
A0ABD3BU51
A0ABD3BU54
A0ABD3BU55
A0ABD3BU56
A0ABD3BU58
A0ABD3BU60
A0ABD3BU62
A0ABD3BU64
A0ABD3BU65
A0ABD3BU66
A0ABD3BU67
A0ABD3BU68
A0ABD3BU70
A0ABD3BU71
A0ABD3BU72
A0ABD3BU73
A0ABD3BU74
A0ABD3BU75
A0ABD3BU77
A0ABD3BU79
A0ABD3BU80
A0ABD3BU81
A0ABD3BU84
A0ABD3BU85
A0ABD3BU87
A0ABD3BU88
A0ABD3BU89
A0ABD3BU90
A0ABD3BU91
A0ABD3BU93
A0ABD3BU94
A0ABD3BU97
A0ABD3BU98
A0ABD3BU99
A0ABD3BUA0
A0ABD3BUA1
A0ABD3BUA3
A0ABD3BUA5
A0ABD3BUA7
A0ABD3BUB0
A0ABD3BUB1
A0ABD3BUB2
A0ABD3BUB5
A0ABD3BUB7
A0ABD3BUB8
A0ABD3BUB9
A0ABD3BUC0
A0ABD3BUC1
A0ABD3BUC2
A0ABD3BUC3
A0ABD3BUC4
A0ABD3BUC5
A0ABD3BUC7
A0ABD3BUC8
A0ABD3BUC9
A0ABD3BUD0
A0ABD3BUD1
A0ABD3BUD4
A0ABD3BUD5
A0ABD3BUD6
A0ABD3BUD8
A0ABD3BUD9
A0ABD3BUE0
A0ABD3BUE1
A0ABD3BUE2
A0ABD3BUE3
A0ABD3BUE4
A0ABD3BUE6
A0ABD3BUE7
A0ABD3BUE9
A0ABD3BUF0
A0ABD3BUF2
A0ABD3BUF3
A0ABD3BUF4
A0ABD3BUF5
A0ABD3BUF7
A0ABD3BUF8
A0ABD3BUF9
A0ABD3BUG1
A0ABD3BUG2
A0ABD3BUG3
A0ABD3BUG4
A0ABD3BUG5
A0ABD3BUG7
A0ABD3BUG9
A0ABD3BUH0
A0ABD3BUH1
A0ABD3BUH2
A0ABD3BUH4
A0ABD3BUH5
A0ABD3BUH6
A0ABD3BUH8
A0ABD3BUH9
A0ABD3BUI0
A0ABD3BUI1
A0ABD3BUI3
A0ABD3BUI6
A0ABD3BUI7
A0ABD3BUI8
A0ABD3BUJ1
A0ABD3BUJ2
A0ABD3BUJ3
A0ABD3BUJ4
A0ABD3BUJ5
A0ABD3BUJ8
A0ABD3BUJ9
A0ABD3BUK0
A0ABD3BUK1
A0ABD3BUK2
A0ABD3BUK4
A0ABD3BUK5
A0ABD3BUK7
A0ABD3BUK9
A0ABD3BUL0
A0ABD3BUL1
A0ABD3BUL2
A0ABD3BUL3
A0ABD3BUL5
A0ABD3BUL6
A0ABD3BUL7
A0ABD3BUL8
A0ABD3BUM0
A0ABD3BUM1
A0ABD3BUM2
A0ABD3BUM3
A0ABD3BUM4
A0ABD3BUM5
A0ABD3BUM6
A0ABD3BUM7
A0ABD3BUM8
A0ABD3BUM9
A0ABD3BUN0
A0ABD3BUN1
A0ABD3BUN4
A0ABD3BUN5
A0ABD3BUN6
A0ABD3BUN8
A0ABD3BUN9
A0ABD3BUP0
A0ABD3BUP1
A0ABD3BUP3
A0ABD3BUP4
A0ABD3BUP6
A0ABD3BUP7
A0ABD3BUP8
A0ABD3BUP9
A0ABD3BUQ2
A0ABD3BUQ3
A0ABD3BUQ4
A0ABD3BUQ5
A0ABD3BUQ7
A0ABD3BUQ8
A0ABD3BUQ9
A0ABD3BUR1
A0ABD3BUR2
A0ABD3BUR3
A0ABD3BUR5
A0ABD3BUR6
A0ABD3BUR7
A0ABD3BUR8
A0ABD3BUS0
A0ABD3BUS2
A0ABD3BUS3
A0ABD3BUS4
A0ABD3BUS5
A0ABD3BUS7
A0ABD3BUS8
A0ABD3BUT1
A0ABD3BUT2
A0ABD3BUT3
A0ABD3BUT5
A0ABD3BUT6
A0ABD3BUT8
A0ABD3BUT9
A0ABD3BUU2
A0ABD3BUU4
A0ABD3BUU5
A0ABD3BUU6
A0ABD3BUU7
A0ABD3BUV0
A0ABD3BUV1
A0ABD3BUV2
A0ABD3BUV3
A0ABD3BUV4
A0ABD3BUV5
A0ABD3BUV6
A0ABD3BUV8
A0ABD3BUW0
A0ABD3BUW1
A0ABD3BUW2
A0ABD3BUW3
A0ABD3BUW5
A0ABD3BUW6
A0ABD3BUW7
A0ABD3BUW8
A0ABD3BUW9
A0ABD3BUX0
A0ABD3BUX1
A0ABD3BUX2
A0ABD3BUX3
A0ABD3BUX5
A0ABD3BUX6
A0ABD3BUX7
A0ABD3BUX9
A0ABD3BUY0
A0ABD3BUY1
A0ABD3BUY2
A0ABD3BUY3
A0ABD3BUY4
A0ABD3BUY5
A0ABD3BUY7
A0ABD3BUY8
A0ABD3BUY9
A0ABD3BUZ0
A0ABD3BUZ1
A0ABD3BUZ2
A0ABD3BUZ3
A0ABD3BUZ5
A0ABD3BUZ8
A0ABD3BV03
A0ABD3BV04
A0ABD3BV06
A0ABD3BV07
A0ABD3BV08
A0ABD3BV09
A0ABD3BV11
A0ABD3BV12
A0ABD3BV13
A0ABD3BV14
A0ABD3BV15
A0ABD3BV16
A0ABD3BV17
A0ABD3BV18
A0ABD3BV21
A0ABD3BV22
A0ABD3BV24
A0ABD3BV25
A0ABD3BV26
A0ABD3BV27
A0ABD3BV28
A0ABD3BV29
A0ABD3BV30
A0ABD3BV32
A0ABD3BV33
A0ABD3BV34
A0ABD3BV35
A0ABD3BV37
A0ABD3BV38
A0ABD3BV40
A0ABD3BV44
A0ABD3BV45
A0ABD3BV46
A0ABD3BV47
A0ABD3BV50
A0ABD3BV51
A0ABD3BV52
A0ABD3BV54
A0ABD3BV55
A0ABD3BV56
A0ABD3BV58
A0ABD3BV60
A0ABD3BV61
A0ABD3BV62
A0ABD3BV63
A0ABD3BV64
A0ABD3BV65
A0ABD3BV66
A0ABD3BV68
A0ABD3BV69
A0ABD3BV70
A0ABD3BV71
A0ABD3BV72
A0ABD3BV73
A0ABD3BV75
A0ABD3BV76
A0ABD3BV78
A0ABD3BV79
A0ABD3BV80
A0ABD3BV81
A0ABD3BV82
A0ABD3BV83
A0ABD3BV84
A0ABD3BV85
A0ABD3BV86
A0ABD3BV89
A0ABD3BV90
A0ABD3BV92
A0ABD3BV93
A0ABD3BV94
A0ABD3BV96
A0ABD3BV97
A0ABD3BV98
A0ABD3BVA0
A0ABD3BVA1
A0ABD3BVA5
A0ABD3BVA6
A0ABD3BVA8
A0ABD3BVA9
A0ABD3BVB1
A0ABD3BVB2
A0ABD3BVB5
A0ABD3BVB6
A0ABD3BVB8
A0ABD3BVB9
A0ABD3BVC0
A0ABD3BVC1
A0ABD3BVC2
A0ABD3BVC3
A0ABD3BVC4
A0ABD3BVC5
A0ABD3BVC6
A0ABD3BVC9
A0ABD3BVD2
A0ABD3BVD3
A0ABD3BVD5
A0ABD3BVD6
A0ABD3BVD7
A0ABD3BVD8
A0ABD3BVE0
A0ABD3BVE1
A0ABD3BVE4
A0ABD3BVE6
A0ABD3BVE7
A0ABD3BVE8
A0ABD3BVE9
A0ABD3BVF0
A0ABD3BVF1
A0ABD3BVF2
A0ABD3BVF3
A0ABD3BVF4
A0ABD3BVF5
A0ABD3BVF6
A0ABD3BVF7
A0ABD3BVF8
A0ABD3BVF9
A0ABD3BVG0
A0ABD3BVG1
A0ABD3BVG2
A0ABD3BVG3
A0ABD3BVG4
A0ABD3BVG5
A0ABD3BVG7
A0ABD3BVG8
A0ABD3BVG9
A0ABD3BVH1
A0ABD3BVH2
A0ABD3BVH3
A0ABD3BVH4
A0ABD3BVH7
A0ABD3BVH8
A0ABD3BVH9
A0ABD3BVI0
A0ABD3BVI1
A0ABD3BVI4
A0ABD3BVI5
A0ABD3BVI7
A0ABD3BVI8
A0ABD3BVI9
A0ABD3BVJ0
A0ABD3BVJ2
A0ABD3BVJ5
A0ABD3BVJ6
A0ABD3BVJ7
A0ABD3BVJ8
A0ABD3BVJ9
A0ABD3BVK0
A0ABD3BVK1
A0ABD3BVK4
A0ABD3BVK5
A0ABD3BVK6
A0ABD3BVK7
A0ABD3BVL1
A0ABD3BVL2
A0ABD3BVL3
A0ABD3BVL4
A0ABD3BVL6
A0ABD3BVL8
A0ABD3BVL9
A0ABD3BVM0
A0ABD3BVM1
A0ABD3BVM2
A0ABD3BVM3
A0ABD3BVM4
A0ABD3BVM5
A0ABD3BVM8
A0ABD3BVN0
A0ABD3BVN1
A0ABD3BVN2
A0ABD3BVN3
A0ABD3BVN4
A0ABD3BVN7
A0ABD3BVN8
A0ABD3BVN9
A0ABD3BVP0
A0ABD3BVP1
A0ABD3BVP2
A0ABD3BVP3
A0ABD3BVP4
A0ABD3BVP6
A0ABD3BVP7
A0ABD3BVQ1
A0ABD3BVQ2
A0ABD3BVQ3
A0ABD3BVQ4
A0ABD3BVQ5
A0ABD3BVQ6
A0ABD3BVQ7
A0ABD3BVQ8
A0ABD3BVQ9
A0ABD3BVR0
A0ABD3BVR2
A0ABD3BVR3
A0ABD3BVR4
A0ABD3BVR5
A0ABD3BVR6
A0ABD3BVR7
A0ABD3BVR8
A0ABD3BVR9
A0ABD3BVS0
A0ABD3BVS1
A0ABD3BVS3
A0ABD3BVS5
A0ABD3BVS6
A0ABD3BVS8
A0ABD3BVS9
A0ABD3BVT0
A0ABD3BVT1
A0ABD3BVT2
A0ABD3BVT3
A0ABD3BVT4
A0ABD3BVT5
A0ABD3BVT6
A0ABD3BVT7
A0ABD3BVT8
A0ABD3BVT9
A0ABD3BVU0
A0ABD3BVU2
A0ABD3BVU3
A0ABD3BVU4
A0ABD3BVU6
A0ABD3BVU8
A0ABD3BVU9
A0ABD3BVV0
A0ABD3BVV2
A0ABD3BVV3
A0ABD3BVV4
A0ABD3BVV6
A0ABD3BVV7
A0ABD3BVV9
A0ABD3BVW1
A0ABD3BVW2
A0ABD3BVW3
A0ABD3BVW5
A0ABD3BVW6
A0ABD3BVW7
A0ABD3BVX0
A0ABD3BVX2
A0ABD3BVX3
A0ABD3BVX4
A0ABD3BVX6
A0ABD3BVX7
A0ABD3BVY0
A0ABD3BVY2
A0ABD3BVY3
A0ABD3BVY4
A0ABD3BVY5
A0ABD3BVY6
A0ABD3BVY7
A0ABD3BVZ0
A0ABD3BVZ1
A0ABD3BVZ2
A0ABD3BVZ3
A0ABD3BVZ4
A0ABD3BVZ5
A0ABD3BVZ6
A0ABD3BVZ7
A0ABD3BVZ8
A0ABD3BW00
A0ABD3BW02
A0ABD3BW03
A0ABD3BW06
A0ABD3BW08
A0ABD3BW09
A0ABD3BW10
A0ABD3BW12
A0ABD3BW13
A0ABD3BW14
A0ABD3BW16
A0ABD3BW18
A0ABD3BW19
A0ABD3BW20
A0ABD3BW21
A0ABD3BW23
A0ABD3BW24
A0ABD3BW25
A0ABD3BW27
A0ABD3BW28
A0ABD3BW29
A0ABD3BW31
A0ABD3BW32
A0ABD3BW33
A0ABD3BW34
A0ABD3BW36
A0ABD3BW37
A0ABD3BW38
A0ABD3BW39
A0ABD3BW40
A0ABD3BW41
A0ABD3BW42
A0ABD3BW43
A0ABD3BW44
A0ABD3BW46
A0ABD3BW47
A0ABD3BW48
A0ABD3BW49
A0ABD3BW50
A0ABD3BW51
A0ABD3BW52
A0ABD3BW54
A0ABD3BW55
A0ABD3BW56
A0ABD3BW57
A0ABD3BW58
A0ABD3BW59
A0ABD3BW60
A0ABD3BW61
A0ABD3BW62
A0ABD3BW63
A0ABD3BW64
A0ABD3BW65
A0ABD3BW66
A0ABD3BW67
A0ABD3BW68
A0ABD3BW69
A0ABD3BW70
A0ABD3BW71
A0ABD3BW73
A0ABD3BW74
A0ABD3BW75
A0ABD3BW76
A0ABD3BW77
A0ABD3BW78
A0ABD3BW79
A0ABD3BW80
A0ABD3BW81
A0ABD3BW82
A0ABD3BW83
A0ABD3BW84
A0ABD3BW86
A0ABD3BW88
A0ABD3BW89
A0ABD3BW90
A0ABD3BW91
A0ABD3BW92
A0ABD3BW93
A0ABD3BW96
A0ABD3BW98
A0ABD3BW99
A0ABD3BWA0
A0ABD3BWA2
A0ABD3BWA4
A0ABD3BWA5
A0ABD3BWA6
A0ABD3BWA7
A0ABD3BWA8
A0ABD3BWA9
A0ABD3BWB2
A0ABD3BWB3
A0ABD3BWB4
A0ABD3BWB5
A0ABD3BWB6
A0ABD3BWB7
A0ABD3BWB8
A0ABD3BWB9
A0ABD3BWC1
A0ABD3BWC2
A0ABD3BWC5
A0ABD3BWC6
A0ABD3BWC7
A0ABD3BWC9
A0ABD3BWD0
A0ABD3BWD1
A0ABD3BWD2
A0ABD3BWD3
A0ABD3BWD4
A0ABD3BWD5
A0ABD3BWD6
A0ABD3BWD7
A0ABD3BWD8
A0ABD3BWE0
A0ABD3BWE3
A0ABD3BWE4
A0ABD3BWE5
A0ABD3BWE6
A0ABD3BWE7
A0ABD3BWE8
A0ABD3BWE9
A0ABD3BWF0
A0ABD3BWF1
A0ABD3BWF2
A0ABD3BWF3
A0ABD3BWF4
A0ABD3BWF5
A0ABD3BWF6
A0ABD3BWF7
A0ABD3BWF8
A0ABD3BWF9
A0ABD3BWG1
A0ABD3BWG3
A0ABD3BWG6
A0ABD3BWG7
A0ABD3BWG8
A0ABD3BWG9
A0ABD3BWH0
A0ABD3BWH1
A0ABD3BWH2
A0ABD3BWH3
A0ABD3BWH5
A0ABD3BWH6
A0ABD3BWH7
A0ABD3BWH8
A0ABD3BWH9
A0ABD3BWI0
A0ABD3BWI1
A0ABD3BWI2
A0ABD3BWI3
A0ABD3BWI4
A0ABD3BWI5
A0ABD3BWI7
A0ABD3BWI8
A0ABD3BWI9
A0ABD3BWJ0
A0ABD3BWJ1
A0ABD3BWJ2
A0ABD3BWJ3
A0ABD3BWJ5
A0ABD3BWJ6
A0ABD3BWJ8
A0ABD3BWJ9
A0ABD3BWK0
A0ABD3BWK1
A0ABD3BWK2
A0ABD3BWK3
A0ABD3BWK4
A0ABD3BWK5
A0ABD3BWK8
A0ABD3BWK9
A0ABD3BWL1
A0ABD3BWL2
A0ABD3BWL4
A0ABD3BWL6
A0ABD3BWL7
A0ABD3BWL8
A0ABD3BWL9
A0ABD3BWM0
A0ABD3BWM1
A0ABD3BWM2
A0ABD3BWM3
A0ABD3BWM5
A0ABD3BWM6
A0ABD3BWM7
A0ABD3BWM8
A0ABD3BWM9
A0ABD3BWN1
A0ABD3BWN2
A0ABD3BWN3
A0ABD3BWN5
A0ABD3BWN6
A0ABD3BWN8
A0ABD3BWN9
A0ABD3BWP0
A0ABD3BWP2
A0ABD3BWP3
A0ABD3BWP4
A0ABD3BWP5
A0ABD3BWP6
A0ABD3BWP7
A0ABD3BWP9
A0ABD3BWQ0
A0ABD3BWQ1
A0ABD3BWQ2
A0ABD3BWQ3
A0ABD3BWQ4
A0ABD3BWQ5
A0ABD3BWQ7
A0ABD3BWQ9
A0ABD3BWR0
A0ABD3BWR1
A0ABD3BWR3
A0ABD3BWR4
A0ABD3BWR5
A0ABD3BWR8
A0ABD3BWR9
A0ABD3BWS1
A0ABD3BWS2
A0ABD3BWS3
A0ABD3BWS4
A0ABD3BWS5
A0ABD3BWS6
A0ABD3BWT2
A0ABD3BWT3
A0ABD3BWT5
A0ABD3BWT6
A0ABD3BWT7
A0ABD3BWT8
A0ABD3BWU1
A0ABD3BWU2
A0ABD3BWU3
A0ABD3BWU4
A0ABD3BWU5
A0ABD3BWU6
A0ABD3BWU7
A0ABD3BWU8
A0ABD3BWV1
A0ABD3BWV2
A0ABD3BWV3
A0ABD3BWV5
A0ABD3BWV8
A0ABD3BWV9
A0ABD3BWW1
A0ABD3BWW2
A0ABD3BWW3
A0ABD3BWW4
A0ABD3BWW6
A0ABD3BWW7
A0ABD3BWW8
A0ABD3BWX0
A0ABD3BWX2
A0ABD3BWX3
A0ABD3BWX4
A0ABD3BWX5
A0ABD3BWX6
A0ABD3BWX7
A0ABD3BWX9
A0ABD3BWY0
A0ABD3BWY1
A0ABD3BWY2
A0ABD3BWY3
A0ABD3BWY5
A0ABD3BWY6
A0ABD3BWY7
A0ABD3BWY8
A0ABD3BWY9
A0ABD3BWZ0
A0ABD3BWZ2
A0ABD3BWZ3
A0ABD3BWZ4
A0ABD3BWZ5
A0ABD3BWZ6
A0ABD3BWZ7
A0ABD3BWZ8
A0ABD3BWZ9
A0ABD3BX01
A0ABD3BX02
A0ABD3BX03
A0ABD3BX04
A0ABD3BX05
A0ABD3BX07
A0ABD3BX08
A0ABD3BX09
A0ABD3BX10
A0ABD3BX11
A0ABD3BX12
A0ABD3BX13
A0ABD3BX14
A0ABD3BX16
A0ABD3BX19
A0ABD3BX20
A0ABD3BX21
A0ABD3BX22
A0ABD3BX24
A0ABD3BX25
A0ABD3BX28
A0ABD3BX29
A0ABD3BX31
A0ABD3BX32
A0ABD3BX33
A0ABD3BX34
A0ABD3BX35
A0ABD3BX36
A0ABD3BX37
A0ABD3BX38
A0ABD3BX39
A0ABD3BX40
A0ABD3BX43
A0ABD3BX45
A0ABD3BX46
A0ABD3BX47
A0ABD3BX48
A0ABD3BX51
A0ABD3BX53
A0ABD3BX54
A0ABD3BX55
A0ABD3BX56
A0ABD3BX58
A0ABD3BX59
A0ABD3BX60
A0ABD3BX61
A0ABD3BX62
A0ABD3BX63
A0ABD3BX64
A0ABD3BX65
A0ABD3BX67
A0ABD3BX68
A0ABD3BX69
A0ABD3BX70
A0ABD3BX71
A0ABD3BX72
A0ABD3BX73
A0ABD3BX74
A0ABD3BX75
A0ABD3BX76
A0ABD3BX77
A0ABD3BX79
A0ABD3BX80
A0ABD3BX81
A0ABD3BX83
A0ABD3BX84
A0ABD3BX85
A0ABD3BX86
A0ABD3BX87
A0ABD3BX88
A0ABD3BX93
A0ABD3BX95
A0ABD3BX96
A0ABD3BX97
A0ABD3BX98
A0ABD3BX99
A0ABD3BXA0
A0ABD3BXA1
A0ABD3BXA5
A0ABD3BXA6
A0ABD3BXA8
A0ABD3BXA9
A0ABD3BXB0
A0ABD3BXB1
A0ABD3BXB2
A0ABD3BXB3
A0ABD3BXB4
A0ABD3BXB5
A0ABD3BXB6
A0ABD3BXB9
A0ABD3BXC0
A0ABD3BXC1
A0ABD3BXC2
A0ABD3BXC4
A0ABD3BXC5
A0ABD3BXC6
A0ABD3BXC8
A0ABD3BXC9
A0ABD3BXD0
A0ABD3BXD1
A0ABD3BXD2
A0ABD3BXD3
A0ABD3BXD4
A0ABD3BXD6
A0ABD3BXD7
A0ABD3BXD8
A0ABD3BXD9
A0ABD3BXE0
A0ABD3BXE1
A0ABD3BXE2
A0ABD3BXE3
A0ABD3BXE4
A0ABD3BXE5
A0ABD3BXE6
A0ABD3BXE8
A0ABD3BXE9
A0ABD3BXF0
A0ABD3BXF1
A0ABD3BXF2
A0ABD3BXF3
A0ABD3BXF5
A0ABD3BXF6
A0ABD3BXF7
A0ABD3BXF9
A0ABD3BXG0
A0ABD3BXG1
A0ABD3BXG2
A0ABD3BXG3
A0ABD3BXG4
A0ABD3BXG5
A0ABD3BXG6
A0ABD3BXG7
A0ABD3BXG8
A0ABD3BXG9
A0ABD3BXH0
A0ABD3BXH1
A0ABD3BXH2
A0ABD3BXH3
A0ABD3BXH5
A0ABD3BXH6
A0ABD3BXH8
A0ABD3BXH9
A0ABD3BXI0
A0ABD3BXI6
A0ABD3BXI7
A0ABD3BXI8
A0ABD3BXI9
A0ABD3BXJ0
A0ABD3BXJ1
A0ABD3BXJ2
A0ABD3BXJ4
A0ABD3BXJ5
A0ABD3BXJ6
A0ABD3BXJ7
A0ABD3BXJ8
A0ABD3BXJ9
A0ABD3BXK0
A0ABD3BXK1
A0ABD3BXK2
A0ABD3BXK4
A0ABD3BXK5
A0ABD3BXK6
A0ABD3BXK7
A0ABD3BXK8
A0ABD3BXL0
A0ABD3BXL1
A0ABD3BXL4
A0ABD3BXL5
A0ABD3BXL6
A0ABD3BXL7
A0ABD3BXL9
A0ABD3BXM1
A0ABD3BXM2
A0ABD3BXM3
A0ABD3BXM4
A0ABD3BXM6
A0ABD3BXM7
A0ABD3BXM9
A0ABD3BXN0
A0ABD3BXN1
A0ABD3BXN2
A0ABD3BXN3
A0ABD3BXN4
A0ABD3BXN5
A0ABD3BXN7
A0ABD3BXN8
A0ABD3BXN9
A0ABD3BXP0
A0ABD3BXP1
A0ABD3BXP2
A0ABD3BXP3
A0ABD3BXP4
A0ABD3BXP5
A0ABD3BXP7
A0ABD3BXP8
A0ABD3BXQ0
A0ABD3BXQ1
A0ABD3BXQ2
A0ABD3BXQ3
A0ABD3BXQ4
A0ABD3BXQ5
A0ABD3BXQ6
A0ABD3BXQ7
A0ABD3BXQ8
A0ABD3BXQ9
A0ABD3BXR0
A0ABD3BXR3
A0ABD3BXR4
A0ABD3BXR5
A0ABD3BXS0
A0ABD3BXS1
A0ABD3BXS2
A0ABD3BXS3
A0ABD3BXS4
A0ABD3BXS5
A0ABD3BXS6
A0ABD3BXS7
A0ABD3BXS8
A0ABD3BXS9
A0ABD3BXT0
A0ABD3BXT1
A0ABD3BXT3
A0ABD3BXT4
A0ABD3BXT6
A0ABD3BXT7
A0ABD3BXT8
A0ABD3BXT9
A0ABD3BXU0
A0ABD3BXU1
A0ABD3BXU2
A0ABD3BXU3
A0ABD3BXU4
A0ABD3BXU5
A0ABD3BXU6
A0ABD3BXU8
A0ABD3BXU9
A0ABD3BXV0
A0ABD3BXV1
A0ABD3BXV2
A0ABD3BXV3
A0ABD3BXV4
A0ABD3BXV5
A0ABD3BXV6
A0ABD3BXV7
A0ABD3BXV8
A0ABD3BXV9
A0ABD3BXW0
A0ABD3BXW1
A0ABD3BXW2
A0ABD3BXW3
A0ABD3BXW4
A0ABD3BXW5
A0ABD3BXW6
A0ABD3BXW8
A0ABD3BXW9
A0ABD3BXX0
A0ABD3BXX1
A0ABD3BXX2
A0ABD3BXX3
A0ABD3BXX4
A0ABD3BXX5
A0ABD3BXX6
A0ABD3BXX7
A0ABD3BXX9
A0ABD3BXY1
A0ABD3BXY2
A0ABD3BXY3
A0ABD3BXY4
A0ABD3BXY5
A0ABD3BXY6
A0ABD3BXY8
A0ABD3BXY9
A0ABD3BXZ1
A0ABD3BXZ2
A0ABD3BXZ3
A0ABD3BXZ4
A0ABD3BXZ5
A0ABD3BXZ6
A0ABD3BXZ7
A0ABD3BXZ8
A0ABD3BXZ9
A0ABD3BY00
A0ABD3BY01
A0ABD3BY03
A0ABD3BY04
A0ABD3BY06
A0ABD3BY08
A0ABD3BY09
A0ABD3BY10
A0ABD3BY11
A0ABD3BY12
A0ABD3BY13
A0ABD3BY14
A0ABD3BY15
A0ABD3BY16
A0ABD3BY17
A0ABD3BY19
A0ABD3BY20
A0ABD3BY21
A0ABD3BY23
A0ABD3BY24
A0ABD3BY25
A0ABD3BY26
A0ABD3BY27
A0ABD3BY28
A0ABD3BY29
A0ABD3BY30
A0ABD3BY31
A0ABD3BY32
A0ABD3BY33
A0ABD3BY34
A0ABD3BY35
A0ABD3BY36
A0ABD3BY37
A0ABD3BY40
A0ABD3BY41
A0ABD3BY42
A0ABD3BY43
A0ABD3BY44
A0ABD3BY48
A0ABD3BY49
A0ABD3BY50
A0ABD3BY51
A0ABD3BY52
A0ABD3BY53
A0ABD3BY54
A0ABD3BY55
A0ABD3BY57
A0ABD3BY59
A0ABD3BY60
A0ABD3BY61
A0ABD3BY63
A0ABD3BY65
A0ABD3BY66
A0ABD3BY67
A0ABD3BY68
A0ABD3BY69
A0ABD3BY70
A0ABD3BY71
A0ABD3BY74
A0ABD3BY75
A0ABD3BY77
A0ABD3BY78
A0ABD3BY79
A0ABD3BY80
A0ABD3BY81
A0ABD3BY83
A0ABD3BY84
A0ABD3BY85
A0ABD3BY86
A0ABD3BY87
A0ABD3BY88
A0ABD3BY89
A0ABD3BY90
A0ABD3BY91
A0ABD3BY92
A0ABD3BY95
A0ABD3BY96
A0ABD3BY97
A0ABD3BY98
A0ABD3BYA0
A0ABD3BYA1
A0ABD3BYA2
A0ABD3BYA3
A0ABD3BYA4
A0ABD3BYA5
A0ABD3BYA6
A0ABD3BYA7
A0ABD3BYA8
A0ABD3BYB0
A0ABD3BYB1
A0ABD3BYB2
A0ABD3BYB5
A0ABD3BYB6
A0ABD3BYB7
A0ABD3BYB9
A0ABD3BYC1
A0ABD3BYC4
A0ABD3BYC7
A0ABD3BYC9
A0ABD3BYD0
A0ABD3BYD1
A0ABD3BYD2
A0ABD3BYD3
A0ABD3BYD4
A0ABD3BYD6
A0ABD3BYD7
A0ABD3BYD8
A0ABD3BYD9
A0ABD3BYE1
A0ABD3BYE5
A0ABD3BYE8
A0ABD3BYE9
A0ABD3BYF0
A0ABD3BYF1
A0ABD3BYF2
A0ABD3BYF6
A0ABD3BYF9
A0ABD3BYG0
A0ABD3BYG1
A0ABD3BYG2
A0ABD3BYG3
A0ABD3BYG6
A0ABD3BYG9
A0ABD3BYH0
A0ABD3BYH1
A0ABD3BYH3
A0ABD3BYH4
A0ABD3BYH6
A0ABD3BYH7
A0ABD3BYH8
A0ABD3BYH9
A0ABD3BYI0
A0ABD3BYI1
A0ABD3BYI4
A0ABD3BYI5
A0ABD3BYI6
A0ABD3BYI7
A0ABD3BYJ0
A0ABD3BYJ1
A0ABD3BYJ2
A0ABD3BYJ3
A0ABD3BYJ4
A0ABD3BYJ5
A0ABD3BYJ7
A0ABD3BYJ8
A0ABD3BYJ9
A0ABD3BYK0
A0ABD3BYK1
A0ABD3BYK2
A0ABD3BYK3
A0ABD3BYK5
A0ABD3BYK6
A0ABD3BYK8
A0ABD3BYL0
A0ABD3BYL3
A0ABD3BYL4
A0ABD3BYL5
A0ABD3BYL6
A0ABD3BYL7
A0ABD3BYL8
A0ABD3BYL9
A0ABD3BYM0
A0ABD3BYM1
A0ABD3BYM2
A0ABD3BYM3
A0ABD3BYM4
A0ABD3BYM5
A0ABD3BYM7
A0ABD3BYM8
A0ABD3BYM9
A0ABD3BYN0
A0ABD3BYN1
A0ABD3BYN2
A0ABD3BYN3
A0ABD3BYN4
A0ABD3BYN6
A0ABD3BYN7
A0ABD3BYN8
A0ABD3BYN9
A0ABD3BYP0
A0ABD3BYP2
A0ABD3BYP3
A0ABD3BYP7
A0ABD3BYP8
A0ABD3BYP9
A0ABD3BYQ1
A0ABD3BYQ2
A0ABD3BYQ3
A0ABD3BYQ4
A0ABD3BYQ5
A0ABD3BYQ6
A0ABD3BYQ7
A0ABD3BYQ9
A0ABD3BYR1
A0ABD3BYR2
A0ABD3BYR3
A0ABD3BYR4
A0ABD3BYR5
A0ABD3BYR6
A0ABD3BYR7
A0ABD3BYR9
A0ABD3BYS0
A0ABD3BYS1
A0ABD3BYS2
A0ABD3BYS3
A0ABD3BYS4
A0ABD3BYS5
A0ABD3BYS7
A0ABD3BYS8
A0ABD3BYS9
A0ABD3BYT0
A0ABD3BYT1
A0ABD3BYT2
A0ABD3BYT3
A0ABD3BYT4
A0ABD3BYT5
A0ABD3BYT6
A0ABD3BYT7
A0ABD3BYT8
A0ABD3BYU1
A0ABD3BYU2
A0ABD3BYU3
A0ABD3BYU4
A0ABD3BYU5
A0ABD3BYU6
A0ABD3BYU7
A0ABD3BYU9
A0ABD3BYV1
A0ABD3BYV2
A0ABD3BYV3
A0ABD3BYV4
A0ABD3BYV6
A0ABD3BYV9
A0ABD3BYW0
A0ABD3BYW1
A0ABD3BYW2
A0ABD3BYW3
A0ABD3BYW4
A0ABD3BYW5
A0ABD3BYW6
A0ABD3BYW7
A0ABD3BYW8
A0ABD3BYW9
A0ABD3BYX0
A0ABD3BYX2
A0ABD3BYX3
A0ABD3BYX4
A0ABD3BYX6
A0ABD3BYX7
A0ABD3BYX8
A0ABD3BYX9
A0ABD3BYY1
A0ABD3BYY2
A0ABD3BYY3
A0ABD3BYY4
A0ABD3BYY5
A0ABD3BYY6
A0ABD3BYY7
A0ABD3BYY8
A0ABD3BYY9
A0ABD3BYZ0
A0ABD3BYZ2
A0ABD3BYZ3
A0ABD3BYZ4
A0ABD3BYZ5
A0ABD3BYZ6
A0ABD3BYZ8
A0ABD3BZ00
A0ABD3BZ01
A0ABD3BZ02
A0ABD3BZ03
A0ABD3BZ04
A0ABD3BZ05
A0ABD3BZ06
A0ABD3BZ07
A0ABD3BZ08
A0ABD3BZ10
A0ABD3BZ11
A0ABD3BZ12
A0ABD3BZ13
A0ABD3BZ14
A0ABD3BZ15
A0ABD3BZ16
A0ABD3BZ18
A0ABD3BZ19
A0ABD3BZ20
A0ABD3BZ21
A0ABD3BZ23
A0ABD3BZ24
A0ABD3BZ25
A0ABD3BZ27
A0ABD3BZ28
A0ABD3BZ29
A0ABD3BZ30
A0ABD3BZ31
A0ABD3BZ32
A0ABD3BZ33
A0ABD3BZ34
A0ABD3BZ35
A0ABD3BZ36
A0ABD3BZ37
A0ABD3BZ38
A0ABD3BZ41
A0ABD3BZ43
A0ABD3BZ44
A0ABD3BZ48
A0ABD3BZ49
A0ABD3BZ50
A0ABD3BZ52
A0ABD3BZ53
A0ABD3BZ54
A0ABD3BZ56
A0ABD3BZ57
A0ABD3BZ59
A0ABD3BZ60
A0ABD3BZ61
A0ABD3BZ62
A0ABD3BZ63
A0ABD3BZ64
A0ABD3BZ65
A0ABD3BZ66
A0ABD3BZ67
A0ABD3BZ69
A0ABD3BZ70
A0ABD3BZ72
A0ABD3BZ73
A0ABD3BZ74
A0ABD3BZ75
A0ABD3BZ76
A0ABD3BZ77
A0ABD3BZ78
A0ABD3BZ80
A0ABD3BZ81
A0ABD3BZ82
A0ABD3BZ87
A0ABD3BZ88
A0ABD3BZ89
A0ABD3BZ90
A0ABD3BZ92
A0ABD3BZ94
A0ABD3BZ97
A0ABD3BZ98
A0ABD3BZ99
A0ABD3BZA2
A0ABD3BZA5
A0ABD3BZA6
A0ABD3BZA7
A0ABD3BZA8
A0ABD3BZA9
A0ABD3BZB3
A0ABD3BZB4
A0ABD3BZB5
A0ABD3BZB7
A0ABD3BZB8
A0ABD3BZB9
A0ABD3BZC0
A0ABD3BZC1
A0ABD3BZC4
A0ABD3BZC5
A0ABD3BZC6
A0ABD3BZC7
A0ABD3BZC8
A0ABD3BZD0
A0ABD3BZD1
A0ABD3BZD3
A0ABD3BZD4
A0ABD3BZD6
A0ABD3BZD7
A0ABD3BZD8
A0ABD3BZD9
A0ABD3BZE0
A0ABD3BZE3
A0ABD3BZE5
A0ABD3BZE6
A0ABD3BZE8
A0ABD3BZE9
A0ABD3BZF0
A0ABD3BZF1
A0ABD3BZF3
A0ABD3BZF4
A0ABD3BZF5
A0ABD3BZF8
A0ABD3BZF9
A0ABD3BZG2
A0ABD3BZG3
A0ABD3BZG5
A0ABD3BZG6
A0ABD3BZG7
A0ABD3BZG8
A0ABD3BZH0
A0ABD3BZH1
A0ABD3BZH2
A0ABD3BZH3
A0ABD3BZH4
A0ABD3BZH6
A0ABD3BZH7
A0ABD3BZI0
A0ABD3BZI1
A0ABD3BZI2
A0ABD3BZI4
A0ABD3BZI5
A0ABD3BZI6
A0ABD3BZJ0
A0ABD3BZJ1
A0ABD3BZJ3
A0ABD3BZJ4
A0ABD3BZJ5
A0ABD3BZJ6
A0ABD3BZJ8
A0ABD3BZK0
A0ABD3BZK2
A0ABD3BZK3
A0ABD3BZK4
A0ABD3BZK5
A0ABD3BZK9
A0ABD3BZL1
A0ABD3BZL2
A0ABD3BZL3
A0ABD3BZL4
A0ABD3BZL6
A0ABD3BZL7
A0ABD3BZL8
A0ABD3BZL9
A0ABD3BZM0
A0ABD3BZM1
A0ABD3BZM3
A0ABD3BZM4
A0ABD3BZM8
A0ABD3BZM9
A0ABD3BZN0
A0ABD3BZN1
A0ABD3BZN2
A0ABD3BZN3
A0ABD3BZN4
A0ABD3BZN5
A0ABD3BZN6
A0ABD3BZN7
A0ABD3BZN8
A0ABD3BZN9
A0ABD3BZP2
A0ABD3BZP5
A0ABD3BZP6
A0ABD3BZP7
A0ABD3BZP9
A0ABD3BZQ0
A0ABD3BZQ1
A0ABD3BZQ2
A0ABD3BZQ5
A0ABD3BZQ6
A0ABD3BZQ7
A0ABD3BZQ9
A0ABD3BZR0
A0ABD3BZR1
A0ABD3BZR4
A0ABD3BZR5
A0ABD3BZR6
A0ABD3BZR8
A0ABD3BZR9
A0ABD3BZS0
A0ABD3BZS2
A0ABD3BZS3
A0ABD3BZS4
A0ABD3BZS6
A0ABD3BZS7
A0ABD3BZS8
A0ABD3BZT0
A0ABD3BZT1
A0ABD3BZT2
A0ABD3BZT4
A0ABD3BZT5
A0ABD3BZT6
A0ABD3BZT7
A0ABD3BZT8
A0ABD3BZU0
A0ABD3BZU1
A0ABD3BZU2
A0ABD3BZU4
A0ABD3BZU5
A0ABD3BZU6
A0ABD3BZU8
A0ABD3BZU9
A0ABD3BZV0
A0ABD3BZV1
A0ABD3BZV2
A0ABD3BZV3
A0ABD3BZV4
A0ABD3BZV5
A0ABD3BZV8
A0ABD3BZW1
A0ABD3BZW4
A0ABD3BZW6
A0ABD3BZW9
A0ABD3BZX0
A0ABD3BZX1
A0ABD3BZX2
A0ABD3BZX3
A0ABD3BZX5
A0ABD3BZX6
A0ABD3BZX7
A0ABD3BZX8
A0ABD3BZY0
A0ABD3BZY1
A0ABD3BZY2
A0ABD3BZY4
A0ABD3BZY5
A0ABD3BZY6
A0ABD3BZY7
A0ABD3BZY9
A0ABD3BZZ0
A0ABD3BZZ1
A0ABD3BZZ2
A0ABD3BZZ3
A0ABD3BZZ5
A0ABD3BZZ6
A0ABD3BZZ8
A0ABD3BZZ9
A0ABD3C001
A0ABD3C002
A0ABD3C003
A0ABD3C004
A0ABD3C006
A0ABD3C007
A0ABD3C009
A0ABD3C010
A0ABD3C011
A0ABD3C012
A0ABD3C013
A0ABD3C015
A0ABD3C017
A0ABD3C018
A0ABD3C019
A0ABD3C020
A0ABD3C021
A0ABD3C022
A0ABD3C024
A0ABD3C025
A0ABD3C026
A0ABD3C028
A0ABD3C029
A0ABD3C031
A0ABD3C032
A0ABD3C035
A0ABD3C036
A0ABD3C037
A0ABD3C038
A0ABD3C039
A0ABD3C040
A0ABD3C045
A0ABD3C047
A0ABD3C048
A0ABD3C050
A0ABD3C051
A0ABD3C053
A0ABD3C054
A0ABD3C056
A0ABD3C058
A0ABD3C061
A0ABD3C062
A0ABD3C064
A0ABD3C065
A0ABD3C066
A0ABD3C067
A0ABD3C068
A0ABD3C069
A0ABD3C074
A0ABD3C075
A0ABD3C076
A0ABD3C078
A0ABD3C081
A0ABD3C084
A0ABD3C085
A0ABD3C086
A0ABD3C087
A0ABD3C089
A0ABD3C092
A0ABD3C095
A0ABD3C096
A0ABD3C097
A0ABD3C098
A0ABD3C099
A0ABD3C0A0
A0ABD3C0A1
A0ABD3C0A2
A0ABD3C0A3
A0ABD3C0A4
A0ABD3C0A7
A0ABD3C0A9
A0ABD3C0B0
A0ABD3C0B1
A0ABD3C0B2
A0ABD3C0B3
A0ABD3C0B5
A0ABD3C0B6
A0ABD3C0B7
A0ABD3C0B8
A0ABD3C0B9
A0ABD3C0C0
A0ABD3C0C2
A0ABD3C0C4
A0ABD3C0C5
A0ABD3C0C6
A0ABD3C0C7
A0ABD3C0C8
A0ABD3C0C9
A0ABD3C0D0
A0ABD3C0D1
A0ABD3C0D3
A0ABD3C0D4
A0ABD3C0D5
A0ABD3C0D7
A0ABD3C0E1
A0ABD3C0E2
A0ABD3C0E3
A0ABD3C0E4
A0ABD3C0E5
A0ABD3C0E6
A0ABD3C0E7
A0ABD3C0E8
A0ABD3C0E9
A0ABD3C0F1
A0ABD3C0F2
A0ABD3C0F3
A0ABD3C0F4
A0ABD3C0F5
A0ABD3C0F6
A0ABD3C0F7
A0ABD3C0F8
A0ABD3C0F9
A0ABD3C0G0
A0ABD3C0G1
A0ABD3C0G2
A0ABD3C0G3
A0ABD3C0G4
A0ABD3C0G5
A0ABD3C0G6
A0ABD3C0H0
A0ABD3C0H1
A0ABD3C0H2
A0ABD3C0H3
A0ABD3C0H4
A0ABD3C0H5
A0ABD3C0H6
A0ABD3C0H7
A0ABD3C0H9
A0ABD3C0I1
A0ABD3C0I2
A0ABD3C0I3
A0ABD3C0I5
A0ABD3C0I6
A0ABD3C0I8
A0ABD3C0J0
A0ABD3C0J1
A0ABD3C0J4
A0ABD3C0J5
A0ABD3C0J6
A0ABD3C0J7
A0ABD3C0J8
A0ABD3C0J9
A0ABD3C0K0
A0ABD3C0K1
A0ABD3C0K2
A0ABD3C0K3
A0ABD3C0K8
A0ABD3C0K9
A0ABD3C0L2
A0ABD3C0L3
A0ABD3C0L6
A0ABD3C0L7
A0ABD3C0L8
A0ABD3C0L9
A0ABD3C0M1
A0ABD3C0M3
A0ABD3C0M4
A0ABD3C0M5
A0ABD3C0M6
A0ABD3C0M7
A0ABD3C0M8
A0ABD3C0N0
A0ABD3C0N2
A0ABD3C0N5
A0ABD3C0N6
A0ABD3C0N7
A0ABD3C0N8
A0ABD3C0N9
A0ABD3C0P0
A0ABD3C0P1
A0ABD3C0P2
A0ABD3C0P3
A0ABD3C0P4
A0ABD3C0P8
A0ABD3C0P9
A0ABD3C0Q0
A0ABD3C0Q5
A0ABD3C0Q6
A0ABD3C0Q9
A0ABD3C0R1
A0ABD3C0R2
A0ABD3C0R3
A0ABD3C0R5
A0ABD3C0R8
A0ABD3C0R9
A0ABD3C0S0
A0ABD3C0S1
A0ABD3C0S2
A0ABD3C0S3
A0ABD3C0S6
A0ABD3C0S9
A0ABD3C0T0
A0ABD3C0T2
A0ABD3C0T3
A0ABD3C0T4
A0ABD3C0T5
A0ABD3C0T6
A0ABD3C0T7
A0ABD3C0T9
A0ABD3C0U0
A0ABD3C0U2
A0ABD3C0U3
A0ABD3C0U4
A0ABD3C0U5
A0ABD3C0U9
A0ABD3C0V0
A0ABD3C0V1
A0ABD3C0V2
A0ABD3C0V3
A0ABD3C0V4
A0ABD3C0V5
A0ABD3C0V6
A0ABD3C0V7
A0ABD3C0V8
A0ABD3C0V9
A0ABD3C0W0
A0ABD3C0W1
A0ABD3C0W2
A0ABD3C0W3
A0ABD3C0W4
A0ABD3C0W5
A0ABD3C0W6
A0ABD3C0W7
A0ABD3C0W8
A0ABD3C0W9
A0ABD3C0X1
A0ABD3C0X2
A0ABD3C0X3
A0ABD3C0X4
A0ABD3C0X5
A0ABD3C0X6
A0ABD3C0X7
A0ABD3C0X8
A0ABD3C0X9
A0ABD3C0Y0
A0ABD3C0Y4
A0ABD3C0Y5
A0ABD3C0Y7
A0ABD3C0Y8
A0ABD3C0Y9
A0ABD3C0Z0
A0ABD3C0Z1
A0ABD3C0Z3
A0ABD3C0Z5
A0ABD3C0Z8
A0ABD3C0Z9
A0ABD3C100
A0ABD3C101
A0ABD3C104
A0ABD3C105
A0ABD3C106
A0ABD3C109
A0ABD3C110
A0ABD3C111
A0ABD3C112
A0ABD3C113
A0ABD3C115
A0ABD3C116
A0ABD3C117
A0ABD3C118
A0ABD3C121
A0ABD3C122
A0ABD3C123
A0ABD3C124
A0ABD3C126
A0ABD3C127
A0ABD3C128
A0ABD3C129
A0ABD3C131
A0ABD3C132
A0ABD3C134
A0ABD3C135
A0ABD3C136
A0ABD3C137
A0ABD3C138
A0ABD3C139
A0ABD3C140
A0ABD3C141
A0ABD3C142
A0ABD3C143
A0ABD3C144
A0ABD3C145
A0ABD3C147
A0ABD3C148
A0ABD3C150
A0ABD3C152
A0ABD3C153
A0ABD3C154
A0ABD3C155
A0ABD3C156
A0ABD3C158
A0ABD3C159
A0ABD3C160
A0ABD3C161
A0ABD3C162
A0ABD3C163
A0ABD3C164
A0ABD3C165
A0ABD3C166
A0ABD3C167
A0ABD3C168
A0ABD3C170
A0ABD3C171
A0ABD3C172
A0ABD3C173
A0ABD3C174
A0ABD3C175
A0ABD3C176
A0ABD3C177
A0ABD3C178
A0ABD3C180
A0ABD3C181
A0ABD3C182
A0ABD3C183
A0ABD3C185
A0ABD3C186
A0ABD3C187
A0ABD3C189
A0ABD3C190
A0ABD3C191
A0ABD3C192
A0ABD3C193
A0ABD3C199
A0ABD3C1A1
A0ABD3C1A2
A0ABD3C1A3
A0ABD3C1A4
A0ABD3C1A6
A0ABD3C1A7
A0ABD3C1A8
A0ABD3C1B0
A0ABD3C1B2
A0ABD3C1B4
A0ABD3C1B6
A0ABD3C1B7
A0ABD3C1B8
A0ABD3C1C5
A0ABD3C1C7
A0ABD3C1C8
A0ABD3C1C9
A0ABD3C1D0
A0ABD3C1D4
A0ABD3C1D6
A0ABD3C1D7
A0ABD3C1D9
A0ABD3C1E0
A0ABD3C1E1
A0ABD3C1E2
A0ABD3C1E4
A0ABD3C1E5
A0ABD3C1E6
A0ABD3C1E8
A0ABD3C1E9
A0ABD3C1F0
A0ABD3C1F1
A0ABD3C1F3
A0ABD3C1F5
A0ABD3C1F6
A0ABD3C1F7
A0ABD3C1F8
A0ABD3C1F9
A0ABD3C1G0
A0ABD3C1G1
A0ABD3C1G2
A0ABD3C1G4
A0ABD3C1G5
A0ABD3C1G6
A0ABD3C1G7
A0ABD3C1G8
A0ABD3C1H0
A0ABD3C1H1
A0ABD3C1H2
A0ABD3C1H4
A0ABD3C1H5
A0ABD3C1H6
A0ABD3C1H7
A0ABD3C1H8
A0ABD3C1H9
A0ABD3C1I0
A0ABD3C1I1
A0ABD3C1I3
A0ABD3C1I4
A0ABD3C1I5
A0ABD3C1I6
A0ABD3C1I7
A0ABD3C1I8
A0ABD3C1I9
A0ABD3C1J1
A0ABD3C1J3
A0ABD3C1J5
A0ABD3C1J6
A0ABD3C1J7
A0ABD3C1J9
A0ABD3C1K0
A0ABD3C1K2
A0ABD3C1K3
A0ABD3C1K5
A0ABD3C1K6
A0ABD3C1K7
A0ABD3C1K8
A0ABD3C1L2
A0ABD3C1L3
A0ABD3C1L4
A0ABD3C1L5
A0ABD3C1L6
A0ABD3C1L7
A0ABD3C1L8
A0ABD3C1L9
A0ABD3C1M0
A0ABD3C1M2
A0ABD3C1M3
A0ABD3C1M4
A0ABD3C1M6
A0ABD3C1M7
A0ABD3C1M8
A0ABD3C1M9
A0ABD3C1N0
A0ABD3C1N1
A0ABD3C1N3
A0ABD3C1N4
A0ABD3C1N5
A0ABD3C1N7
A0ABD3C1N8
A0ABD3C1N9
A0ABD3C1P5
A0ABD3C1P6
A0ABD3C1P7
A0ABD3C1P8
A0ABD3C1P9
A0ABD3C1Q0
A0ABD3C1Q1
A0ABD3C1Q3
A0ABD3C1Q6
A0ABD3C1Q7
A0ABD3C1Q8
A0ABD3C1Q9
A0ABD3C1R0
A0ABD3C1R3
A0ABD3C1R4
A0ABD3C1R5
A0ABD3C1R7
A0ABD3C1R8
A0ABD3C1R9
A0ABD3C1S0
A0ABD3C1S2
A0ABD3C1S3
A0ABD3C1S4
A0ABD3C1S5
A0ABD3C1S6
A0ABD3C1S7
A0ABD3C1S8
A0ABD3C1S9
A0ABD3C1T3
A0ABD3C1T4
A0ABD3C1T5
A0ABD3C1T6
A0ABD3C1T7
A0ABD3C1T8
A0ABD3C1U0
A0ABD3C1U1
A0ABD3C1U2
A0ABD3C1U3
A0ABD3C1U5
A0ABD3C1V0
A0ABD3C1V1
A0ABD3C1V3
A0ABD3C1V4
A0ABD3C1V5
A0ABD3C1V7
A0ABD3C1V8
A0ABD3C1V9
A0ABD3C1W1
A0ABD3C1W2
A0ABD3C1W6
A0ABD3C1W9
A0ABD3C1X0
A0ABD3C1X1
A0ABD3C1X2
A0ABD3C1X3
A0ABD3C1X4
A0ABD3C1X5
A0ABD3C1X8
A0ABD3C1X9
A0ABD3C1Y0
A0ABD3C1Y2
A0ABD3C1Y3
A0ABD3C1Y5
A0ABD3C1Z2
A0ABD3C1Z3
A0ABD3C1Z4
A0ABD3C1Z5
A0ABD3C1Z6
A0ABD3C1Z7
A0ABD3C1Z9
A0ABD3C200
A0ABD3C201
A0ABD3C206
A0ABD3C207
A0ABD3C208
A0ABD3C209
A0ABD3C210
A0ABD3C211
A0ABD3C212
A0ABD3C213
A0ABD3C214
A0ABD3C216
A0ABD3C218
A0ABD3C219
A0ABD3C220
A0ABD3C223
A0ABD3C224
A0ABD3C225
A0ABD3C227
A0ABD3C228
A0ABD3C229
A0ABD3C230
A0ABD3C235
A0ABD3C236
A0ABD3C238
A0ABD3C246
A0ABD3C247
A0ABD3C248
A0ABD3C249
A0ABD3C252
A0ABD3C254
A0ABD3C255
A0ABD3C256
A0ABD3C258
A0ABD3C259
A0ABD3C261
A0ABD3C262
A0ABD3C265
A0ABD3C266
A0ABD3C267
A0ABD3C268
A0ABD3C269
A0ABD3C271
A0ABD3C273
A0ABD3C274
A0ABD3C277
A0ABD3C278
A0ABD3C280
A0ABD3C283
A0ABD3C284
A0ABD3C285
A0ABD3C286
A0ABD3C287
A0ABD3C289
A0ABD3C290
A0ABD3C291
A0ABD3C292
A0ABD3C293
A0ABD3C294
A0ABD3C295
A0ABD3C297
A0ABD3C299
A0ABD3C2A1
A0ABD3C2A3
A0ABD3C2A4
A0ABD3C2A5
A0ABD3C2A6
A0ABD3C2A7
A0ABD3C2A9
A0ABD3C2B0
A0ABD3C2B1
A0ABD3C2B2
A0ABD3C2B3
A0ABD3C2B4
A0ABD3C2B6
A0ABD3C2B7
A0ABD3C2B8
A0ABD3C2B9
A0ABD3C2C0
A0ABD3C2C1
A0ABD3C2C2
A0ABD3C2C4
A0ABD3C2C5
A0ABD3C2C6
A0ABD3C2C7
A0ABD3C2C8
A0ABD3C2D3
A0ABD3C2D4
A0ABD3C2D8
A0ABD3C2D9
A0ABD3C2E2
A0ABD3C2E5
A0ABD3C2E6
A0ABD3C2E8
A0ABD3C2E9
A0ABD3C2F0
A0ABD3C2F1
A0ABD3C2F2
A0ABD3C2F4
A0ABD3C2F6
A0ABD3C2F7
A0ABD3C2F8
A0ABD3C2F9
A0ABD3C2G1
A0ABD3C2G2
A0ABD3C2G5
A0ABD3C2G6
A0ABD3C2G7
A0ABD3C2G8
A0ABD3C2G9
A0ABD3C2H0
A0ABD3C2H1
A0ABD3C2H2
A0ABD3C2H3
A0ABD3C2H4
A0ABD3C2H5
A0ABD3C2H7
A0ABD3C2H8
A0ABD3C2H9
A0ABD3C2I0
A0ABD3C2I2
A0ABD3C2I3
A0ABD3C2I5
A0ABD3C2I6
A0ABD3C2I7
A0ABD3C2J0
A0ABD3C2J1
A0ABD3C2J2
A0ABD3C2J3
A0ABD3C2J4
A0ABD3C2J5
A0ABD3C2J6
A0ABD3C2J7
A0ABD3C2J8
A0ABD3C2J9
A0ABD3C2K0
A0ABD3C2K3
A0ABD3C2K6
A0ABD3C2K7
A0ABD3C2L1
A0ABD3C2L2
A0ABD3C2L3
A0ABD3C2L4
A0ABD3C2L7
A0ABD3C2L8
A0ABD3C2L9
A0ABD3C2M0
A0ABD3C2M1
A0ABD3C2M2
A0ABD3C2M3
A0ABD3C2M5
A0ABD3C2M7
A0ABD3C2M8
A0ABD3C2N0
A0ABD3C2N2
A0ABD3C2N4
A0ABD3C2N6
A0ABD3C2N7
A0ABD3C2N8
A0ABD3C2N9
A0ABD3C2P0
A0ABD3C2P1
A0ABD3C2P2
A0ABD3C2P4
A0ABD3C2P6
A0ABD3C2P7
A0ABD3C2P8
A0ABD3C2P9
A0ABD3C2Q0
A0ABD3C2Q1
A0ABD3C2Q3
A0ABD3C2Q6
A0ABD3C2Q7
A0ABD3C2Q8
A0ABD3C2R0
A0ABD3C2R2
A0ABD3C2R3
A0ABD3C2R4
A0ABD3C2R6
A0ABD3C2R7
A0ABD3C2R8
A0ABD3C2R9
A0ABD3C2S0
A0ABD3C2S1
A0ABD3C2S3
A0ABD3C2S6
A0ABD3C2S7
A0ABD3C2S8
A0ABD3C2S9
A0ABD3C2T0
A0ABD3C2T1
A0ABD3C2T2
A0ABD3C2T4
A0ABD3C2T5
A0ABD3C2T8
A0ABD3C2T9
A0ABD3C2U0
A0ABD3C2U1
A0ABD3C2U3
A0ABD3C2U4
A0ABD3C2U5
A0ABD3C2U6
A0ABD3C2U7
A0ABD3C2U8
A0ABD3C2V2
A0ABD3C2V3
A0ABD3C2V6
A0ABD3C2V7
A0ABD3C2V9
A0ABD3C2W0
A0ABD3C2W1
A0ABD3C2W2
A0ABD3C2W3
A0ABD3C2W4
A0ABD3C2W7
A0ABD3C2W8
A0ABD3C2W9
A0ABD3C2X0
A0ABD3C2X1
A0ABD3C2X2
A0ABD3C2X3
A0ABD3C2X4
A0ABD3C2X6
A0ABD3C2X7
A0ABD3C2X8
A0ABD3C2X9
A0ABD3C2Y0
A0ABD3C2Y1
A0ABD3C2Y2
A0ABD3C2Y3
A0ABD3C2Y4
A0ABD3C2Y5
A0ABD3C2Y7
A0ABD3C2Y8
A0ABD3C2Y9
A0ABD3C2Z0
A0ABD3C2Z5
A0ABD3C2Z7
A0ABD3C2Z9
A0ABD3C300
A0ABD3C301
A0ABD3C303
A0ABD3C305
A0ABD3C307
A0ABD3C309
A0ABD3C311
A0ABD3C313
A0ABD3C315
A0ABD3C317
A0ABD3C318
A0ABD3C319
A0ABD3C320
A0ABD3C323
A0ABD3C324
A0ABD3C325
A0ABD3C327
A0ABD3C330
A0ABD3C331
A0ABD3C332
A0ABD3C335
A0ABD3C336
A0ABD3C337
A0ABD3C339
A0ABD3C341
A0ABD3C344
A0ABD3C345
A0ABD3C347
A0ABD3C349
A0ABD3C350
A0ABD3C351
A0ABD3C353
A0ABD3C355
A0ABD3C356
A0ABD3C357
A0ABD3C358
A0ABD3C359
A0ABD3C361
A0ABD3C362
A0ABD3C364
A0ABD3C366
A0ABD3C367
A0ABD3C371
A0ABD3C372
A0ABD3C373
A0ABD3C374
A0ABD3C375
A0ABD3C376
A0ABD3C377
A0ABD3C378
A0ABD3C379
A0ABD3C381
A0ABD3C382
A0ABD3C384
A0ABD3C385
A0ABD3C386
A0ABD3C387
A0ABD3C388
A0ABD3C389
A0ABD3C392
A0ABD3C393
A0ABD3C395
A0ABD3C396
A0ABD3C397
A0ABD3C398
A0ABD3C399
A0ABD3C3A0
A0ABD3C3A1
A0ABD3C3A2
A0ABD3C3A3
A0ABD3C3A4
A0ABD3C3A7
A0ABD3C3A8
A0ABD3C3B0
A0ABD3C3B1
A0ABD3C3B2
A0ABD3C3B5
A0ABD3C3B6
A0ABD3C3B7
A0ABD3C3B8
A0ABD3C3B9
A0ABD3C3C0
A0ABD3C3C1
A0ABD3C3C4
A0ABD3C3C5
A0ABD3C3C6
A0ABD3C3C7
A0ABD3C3C8
A0ABD3C3C9
A0ABD3C3D1
A0ABD3C3D3
A0ABD3C3D6
A0ABD3C3D8
A0ABD3C3D9
A0ABD3C3E0
A0ABD3C3E1
A0ABD3C3E2
A0ABD3C3E3
A0ABD3C3E4
A0ABD3C3E5
A0ABD3C3E7
A0ABD3C3E8
A0ABD3C3E9
A0ABD3C3F0
A0ABD3C3F2
A0ABD3C3F4
A0ABD3C3F6
A0ABD3C3F7
A0ABD3C3F9
A0ABD3C3G0
A0ABD3C3G1
A0ABD3C3G2
A0ABD3C3G3
A0ABD3C3G4
A0ABD3C3G7
A0ABD3C3G8
A0ABD3C3G9
A0ABD3C3H0
A0ABD3C3H1
A0ABD3C3H3
A0ABD3C3H4
A0ABD3C3H5
A0ABD3C3H9
A0ABD3C3I0
A0ABD3C3I4
A0ABD3C3I5
A0ABD3C3I8
A0ABD3C3J0
A0ABD3C3J1
A0ABD3C3J2
A0ABD3C3J3
A0ABD3C3J5
A0ABD3C3J6
A0ABD3C3J7
A0ABD3C3J8
A0ABD3C3J9
A0ABD3C3K0
A0ABD3C3K2
A0ABD3C3K3
A0ABD3C3K5
A0ABD3C3K6
A0ABD3C3K7
A0ABD3C3K8
A0ABD3C3K9
A0ABD3C3L2
A0ABD3C3L3
A0ABD3C3L4
A0ABD3C3L5
A0ABD3C3L6
A0ABD3C3L7
A0ABD3C3L8
A0ABD3C3L9
A0ABD3C3M0
A0ABD3C3M1
A0ABD3C3M2
A0ABD3C3M4
A0ABD3C3M5
A0ABD3C3M6
A0ABD3C3M7
A0ABD3C3M9
A0ABD3C3N0
A0ABD3C3N2
A0ABD3C3N3
A0ABD3C3N6
A0ABD3C3N7
A0ABD3C3N8
A0ABD3C3N9
A0ABD3C3P1
A0ABD3C3P3
A0ABD3C3P4
A0ABD3C3P7
A0ABD3C3P8
A0ABD3C3P9
A0ABD3C3Q0
A0ABD3C3Q1
A0ABD3C3Q2
A0ABD3C3Q4
A0ABD3C3Q6
A0ABD3C3Q7
A0ABD3C3Q9
A0ABD3C3R0
A0ABD3C3R1
A0ABD3C3R2
A0ABD3C3R3
A0ABD3C3R4
A0ABD3C3R5
A0ABD3C3R6
A0ABD3C3R9
A0ABD3C3S0
A0ABD3C3S1
A0ABD3C3S2
A0ABD3C3S4
A0ABD3C3S5
A0ABD3C3S6
A0ABD3C3S7
A0ABD3C3S8
A0ABD3C3S9
A0ABD3C3T0
A0ABD3C3T1
A0ABD3C3T2
A0ABD3C3T3
A0ABD3C3T4
A0ABD3C3T5
A0ABD3C3T6
A0ABD3C3T7
A0ABD3C3T8
A0ABD3C3U0
A0ABD3C3U1
A0ABD3C3U2
A0ABD3C3U5
A0ABD3C3U6
A0ABD3C3U9
A0ABD3C3V0
A0ABD3C3V1
A0ABD3C3V2
A0ABD3C3V3
A0ABD3C3V4
A0ABD3C3V6
A0ABD3C3V7
A0ABD3C3V8
A0ABD3C3W1
A0ABD3C3W3
A0ABD3C3W4
A0ABD3C3W5
A0ABD3C3W6
A0ABD3C3W7
A0ABD3C3W8
A0ABD3C3W9
A0ABD3C3X0
A0ABD3C3X3
A0ABD3C3X6
A0ABD3C3X7
A0ABD3C3X9
A0ABD3C3Y1
A0ABD3C3Y6
A0ABD3C3Y7
A0ABD3C3Y8
A0ABD3C3Z0
A0ABD3C3Z1
A0ABD3C3Z3
A0ABD3C3Z4
A0ABD3C3Z5
A0ABD3C3Z6
A0ABD3C3Z7
A0ABD3C3Z8
A0ABD3C3Z9
A0ABD3C400
A0ABD3C402
A0ABD3C403
A0ABD3C405
A0ABD3C406
A0ABD3C407
A0ABD3C410
A0ABD3C413
A0ABD3C414
A0ABD3C415
A0ABD3C416
A0ABD3C417
A0ABD3C418
A0ABD3C420
A0ABD3C421
A0ABD3C422
A0ABD3C423
A0ABD3C424
A0ABD3C425
A0ABD3C426
A0ABD3C427
A0ABD3C428
A0ABD3C431
A0ABD3C434
A0ABD3C435
A0ABD3C436
A0ABD3C437
A0ABD3C438
A0ABD3C441
A0ABD3C442
A0ABD3C443
A0ABD3C444
A0ABD3C445
A0ABD3C450
A0ABD3C451
A0ABD3C452
A0ABD3C454
A0ABD3C456
A0ABD3C457
A0ABD3C458
A0ABD3C459
A0ABD3C462
A0ABD3C463
A0ABD3C464
A0ABD3C465
A0ABD3C466
A0ABD3C467
A0ABD3C468
A0ABD3C469
A0ABD3C470
A0ABD3C471
A0ABD3C473
A0ABD3C474
A0ABD3C475
A0ABD3C477
A0ABD3C478
A0ABD3C479
A0ABD3C483
A0ABD3C484
A0ABD3C485
A0ABD3C486
A0ABD3C487
A0ABD3C488
A0ABD3C489
A0ABD3C490
A0ABD3C491
A0ABD3C493
A0ABD3C494
A0ABD3C497
A0ABD3C498
A0ABD3C4A0
A0ABD3C4A1
A0ABD3C4A2
A0ABD3C4A4
A0ABD3C4A6
A0ABD3C4A7
A0ABD3C4A8
A0ABD3C4B0
A0ABD3C4B1
A0ABD3C4B2
A0ABD3C4B3
A0ABD3C4B6
A0ABD3C4B7
A0ABD3C4B8
A0ABD3C4B9
A0ABD3C4C0
A0ABD3C4C1
A0ABD3C4C2
A0ABD3C4C3
A0ABD3C4C5
A0ABD3C4C7
A0ABD3C4C8
A0ABD3C4C9
A0ABD3C4D0
A0ABD3C4D1
A0ABD3C4D2
A0ABD3C4D3
A0ABD3C4D5
A0ABD3C4D6
A0ABD3C4D7
A0ABD3C4D8
A0ABD3C4D9
A0ABD3C4E1
A0ABD3C4E2
A0ABD3C4E3
A0ABD3C4E4
A0ABD3C4E5
A0ABD3C4E6
A0ABD3C4E7
A0ABD3C4E8
A0ABD3C4E9
A0ABD3C4F0
A0ABD3C4F2
A0ABD3C4F3
A0ABD3C4F4
A0ABD3C4F5
A0ABD3C4F6
A0ABD3C4F7
A0ABD3C4G0
A0ABD3C4G1
A0ABD3C4G2
A0ABD3C4G3
A0ABD3C4G4
A0ABD3C4G6
A0ABD3C4G7
A0ABD3C4G8
A0ABD3C4H0
A0ABD3C4H1
A0ABD3C4H3
A0ABD3C4H4
A0ABD3C4H5
A0ABD3C4H6
A0ABD3C4H7
A0ABD3C4H8
A0ABD3C4H9
A0ABD3C4I0
A0ABD3C4I1
A0ABD3C4I4
A0ABD3C4I5
A0ABD3C4I6
A0ABD3C4I7
A0ABD3C4I9
A0ABD3C4J0
A0ABD3C4J1
A0ABD3C4J2
A0ABD3C4J3
A0ABD3C4J7
A0ABD3C4J8
A0ABD3C4J9
A0ABD3C4K1
A0ABD3C4K2
A0ABD3C4K3
A0ABD3C4K4
A0ABD3C4K5
A0ABD3C4K6
A0ABD3C4K7
A0ABD3C4L0
A0ABD3C4L1
A0ABD3C4L2
A0ABD3C4L3
A0ABD3C4L5
A0ABD3C4L7
A0ABD3C4L9
A0ABD3C4M0
A0ABD3C4M1
A0ABD3C4M3
A0ABD3C4M5
A0ABD3C4M6
A0ABD3C4M7
A0ABD3C4M8
A0ABD3C4M9
A0ABD3C4N0
A0ABD3C4N1
A0ABD3C4N2
A0ABD3C4N3
A0ABD3C4N4
A0ABD3C4N6
A0ABD3C4N7
A0ABD3C4N8
A0ABD3C4N9
A0ABD3C4P0
A0ABD3C4P1
A0ABD3C4P2
A0ABD3C4P3
A0ABD3C4P4
A0ABD3C4P7
A0ABD3C4P8
A0ABD3C4Q0
A0ABD3C4Q1
A0ABD3C4Q3
A0ABD3C4Q4
A0ABD3C4Q6
A0ABD3C4Q7
A0ABD3C4Q8
A0ABD3C4Q9
A0ABD3C4R0
A0ABD3C4R1
A0ABD3C4R3
A0ABD3C4R5
A0ABD3C4R6
A0ABD3C4R7
A0ABD3C4R8
A0ABD3C4S0
A0ABD3C4S2
A0ABD3C4S3
A0ABD3C4S5
A0ABD3C4S6
A0ABD3C4S8
A0ABD3C4S9
A0ABD3C4T0
A0ABD3C4T1
A0ABD3C4T2
A0ABD3C4T4
A0ABD3C4T5
A0ABD3C4T6
A0ABD3C4T9
A0ABD3C4U0
A0ABD3C4U1
A0ABD3C4U2
A0ABD3C4U3
A0ABD3C4U4
A0ABD3C4U5
A0ABD3C4U7
A0ABD3C4V0
A0ABD3C4V2
A0ABD3C4V3
A0ABD3C4V4
A0ABD3C4V5
A0ABD3C4V8
A0ABD3C4V9
A0ABD3C4W0
A0ABD3C4W1
A0ABD3C4W2
A0ABD3C4W3
A0ABD3C4W5
A0ABD3C4W6
A0ABD3C4W7
A0ABD3C4W8
A0ABD3C4X0
A0ABD3C4X2
A0ABD3C4X4
A0ABD3C4X5
A0ABD3C4X6
A0ABD3C4X7
A0ABD3C4X8
A0ABD3C4X9
A0ABD3C4Y0
A0ABD3C4Y2
A0ABD3C4Y3
A0ABD3C4Y4
A0ABD3C4Y5
A0ABD3C4Y6
A0ABD3C4Y7
A0ABD3C4Y8
A0ABD3C4Y9
A0ABD3C4Z0
A0ABD3C4Z1
A0ABD3C4Z2
A0ABD3C4Z4
A0ABD3C4Z5
A0ABD3C4Z6
A0ABD3C4Z9
A0ABD3C500
A0ABD3C502
A0ABD3C504
A0ABD3C505
A0ABD3C507
A0ABD3C508
A0ABD3C509
A0ABD3C510
A0ABD3C511
A0ABD3C514
A0ABD3C515
A0ABD3C516
A0ABD3C517
A0ABD3C518
A0ABD3C520
A0ABD3C521
A0ABD3C522
A0ABD3C523
A0ABD3C524
A0ABD3C525
A0ABD3C526
A0ABD3C527
A0ABD3C528
A0ABD3C529
A0ABD3C531
A0ABD3C532
A0ABD3C533
A0ABD3C534
A0ABD3C535
A0ABD3C536
A0ABD3C537
A0ABD3C538
A0ABD3C540
A0ABD3C541
A0ABD3C542
A0ABD3C543
A0ABD3C544
A0ABD3C545
A0ABD3C546
A0ABD3C547
A0ABD3C550
A0ABD3C551
A0ABD3C553
A0ABD3C557
A0ABD3C558
A0ABD3C559
A0ABD3C560
A0ABD3C561
A0ABD3C562
A0ABD3C564
A0ABD3C565
A0ABD3C566
A0ABD3C567
A0ABD3C569
A0ABD3C570
A0ABD3C571
A0ABD3C572
A0ABD3C573
A0ABD3C574
A0ABD3C575
A0ABD3C577
A0ABD3C578
A0ABD3C579
A0ABD3C580
A0ABD3C581
A0ABD3C582
A0ABD3C585
A0ABD3C586
A0ABD3C587
A0ABD3C589
A0ABD3C590
A0ABD3C592
A0ABD3C593
A0ABD3C594
A0ABD3C596
A0ABD3C597
A0ABD3C598
A0ABD3C599
A0ABD3C5A0
A0ABD3C5A2
A0ABD3C5A3
A0ABD3C5A6
A0ABD3C5A9
A0ABD3C5B0
A0ABD3C5B1
A0ABD3C5B3
A0ABD3C5B4
A0ABD3C5B5
A0ABD3C5B7
A0ABD3C5B8
A0ABD3C5B9
A0ABD3C5C0
A0ABD3C5C2
A0ABD3C5C3
A0ABD3C5C4
A0ABD3C5C5
A0ABD3C5C6
A0ABD3C5C7
A0ABD3C5C9
A0ABD3C5D1
A0ABD3C5D2
A0ABD3C5D3
A0ABD3C5D4
A0ABD3C5D5
A0ABD3C5D6
A0ABD3C5D7
A0ABD3C5D9
A0ABD3C5E2
A0ABD3C5E3
A0ABD3C5E4
A0ABD3C5E5
A0ABD3C5E6
A0ABD3C5E8
A0ABD3C5F0
A0ABD3C5F1
A0ABD3C5F2
A0ABD3C5F3
A0ABD3C5F4
A0ABD3C5F6
A0ABD3C5G0
A0ABD3C5G2
A0ABD3C5G3
A0ABD3C5G4
A0ABD3C5G5
A0ABD3C5G6
A0ABD3C5G7
A0ABD3C5G8
A0ABD3C5G9
A0ABD3C5H0
A0ABD3C5H1
A0ABD3C5H2
A0ABD3C5H3
A0ABD3C5H4
A0ABD3C5H5
A0ABD3C5H6
A0ABD3C5H7
A0ABD3C5H8
A0ABD3C5H9
A0ABD3C5I0
A0ABD3C5I1
A0ABD3C5I2
A0ABD3C5I3
A0ABD3C5I4
A0ABD3C5I5
A0ABD3C5I6
A0ABD3C5I7
A0ABD3C5I8
A0ABD3C5I9
A0ABD3C5J1
A0ABD3C5J3
A0ABD3C5J5
A0ABD3C5J6
A0ABD3C5J7
A0ABD3C5J8
A0ABD3C5J9
A0ABD3C5K0
A0ABD3C5K1
A0ABD3C5K2
A0ABD3C5K3
A0ABD3C5K5
A0ABD3C5K7
A0ABD3C5K8
A0ABD3C5K9
A0ABD3C5L3
A0ABD3C5L4
A0ABD3C5L5
A0ABD3C5L6
A0ABD3C5L7
A0ABD3C5L8
A0ABD3C5L9
A0ABD3C5M1
A0ABD3C5M2
A0ABD3C5M3
A0ABD3C5M4
A0ABD3C5M5
A0ABD3C5M6
A0ABD3C5M7
A0ABD3C5M8
A0ABD3C5M9
A0ABD3C5N0
A0ABD3C5N4
A0ABD3C5N6
A0ABD3C5N7
A0ABD3C5N8
A0ABD3C5N9
A0ABD3C5P0
A0ABD3C5P1
A0ABD3C5P2
A0ABD3C5P6
A0ABD3C5P7
A0ABD3C5P8
A0ABD3C5Q0
A0ABD3C5Q1
A0ABD3C5Q2
A0ABD3C5Q4
A0ABD3C5Q5
A0ABD3C5Q6
A0ABD3C5Q7
A0ABD3C5Q8
A0ABD3C5Q9
A0ABD3C5R0
A0ABD3C5R2
A0ABD3C5R3
A0ABD3C5R4
A0ABD3C5R5
A0ABD3C5R6
A0ABD3C5R7
A0ABD3C5R8
A0ABD3C5R9
A0ABD3C5S0
A0ABD3C5S2
A0ABD3C5S4
A0ABD3C5S5
A0ABD3C5S8
A0ABD3C5S9
A0ABD3C5T0
A0ABD3C5T1
A0ABD3C5T2
A0ABD3C5T4
A0ABD3C5T5
A0ABD3C5T7
A0ABD3C5T9
A0ABD3C5U0
A0ABD3C5U2
A0ABD3C5U3
A0ABD3C5U5
A0ABD3C5U7
A0ABD3C5U8
A0ABD3C5U9
A0ABD3C5V2
A0ABD3C5V4
A0ABD3C5V5
A0ABD3C5V7
A0ABD3C5V8
A0ABD3C5W0
A0ABD3C5W1
A0ABD3C5W3
A0ABD3C5W4
A0ABD3C5W5
A0ABD3C5W6
A0ABD3C5W8
A0ABD3C5W9
A0ABD3C5X0
A0ABD3C5X1
A0ABD3C5X2
A0ABD3C5X3
A0ABD3C5X4
A0ABD3C5X6
A0ABD3C5X8
A0ABD3C5X9
A0ABD3C5Y0
A0ABD3C5Y1
A0ABD3C5Y2
A0ABD3C5Y3
A0ABD3C5Y4
A0ABD3C5Y5
A0ABD3C5Y6
A0ABD3C5Y7
A0ABD3C5Y8
A0ABD3C5Y9
A0ABD3C5Z2
A0ABD3C5Z3
A0ABD3C5Z4
A0ABD3C5Z5
A0ABD3C5Z7
A0ABD3C5Z8
A0ABD3C5Z9
A0ABD3C600
A0ABD3C601
A0ABD3C602
A0ABD3C604
A0ABD3C605
A0ABD3C606
A0ABD3C607
A0ABD3C608
A0ABD3C610
A0ABD3C611
A0ABD3C612
A0ABD3C613
A0ABD3C614
A0ABD3C615
A0ABD3C616
A0ABD3C617
A0ABD3C618
A0ABD3C619
A0ABD3C621
A0ABD3C623
A0ABD3C624
A0ABD3C626
A0ABD3C627
A0ABD3C628
A0ABD3C629
A0ABD3C630
A0ABD3C631
A0ABD3C633
A0ABD3C634
A0ABD3C635
A0ABD3C637
A0ABD3C638
A0ABD3C639
A0ABD3C640
A0ABD3C641
A0ABD3C643
A0ABD3C644
A0ABD3C645
A0ABD3C647
A0ABD3C648
A0ABD3C651
A0ABD3C653
A0ABD3C654
A0ABD3C655
A0ABD3C656
A0ABD3C657
A0ABD3C658
A0ABD3C659
A0ABD3C660
A0ABD3C662
A0ABD3C663
A0ABD3C664
A0ABD3C665
A0ABD3C666
A0ABD3C667
A0ABD3C668
A0ABD3C671
A0ABD3C672
A0ABD3C673
A0ABD3C674
A0ABD3C675
A0ABD3C676
A0ABD3C677
A0ABD3C678
A0ABD3C679
A0ABD3C680
A0ABD3C681
A0ABD3C683
A0ABD3C684
A0ABD3C685
A0ABD3C687
A0ABD3C689
A0ABD3C690
A0ABD3C691
A0ABD3C692
A0ABD3C693
A0ABD3C694
A0ABD3C696
A0ABD3C697
A0ABD3C698
A0ABD3C6A1
A0ABD3C6A2
A0ABD3C6A3
A0ABD3C6A6
A0ABD3C6A7
A0ABD3C6B0
A0ABD3C6B1
A0ABD3C6B2
A0ABD3C6B3
A0ABD3C6B4
A0ABD3C6B6
A0ABD3C6B9
A0ABD3C6C0
A0ABD3C6C1
A0ABD3C6C2
A0ABD3C6C3
A0ABD3C6C4
A0ABD3C6C5
A0ABD3C6C6
A0ABD3C6C7
A0ABD3C6C8
A0ABD3C6C9
A0ABD3C6D1
A0ABD3C6D2
A0ABD3C6D3
A0ABD3C6D4
A0ABD3C6D5
A0ABD3C6D6
A0ABD3C6D7
A0ABD3C6D8
A0ABD3C6D9
A0ABD3C6E0
A0ABD3C6E1
A0ABD3C6E2
A0ABD3C6E3
A0ABD3C6E4
A0ABD3C6E5
A0ABD3C6E6
A0ABD3C6E7
A0ABD3C6E8
A0ABD3C6F2
A0ABD3C6F3
A0ABD3C6F4
A0ABD3C6F5
A0ABD3C6F6
A0ABD3C6F7
A0ABD3C6F8
A0ABD3C6F9
A0ABD3C6G0
A0ABD3C6G1
A0ABD3C6G2
A0ABD3C6G3
A0ABD3C6G4
A0ABD3C6G5
A0ABD3C6G7
A0ABD3C6H1
A0ABD3C6H2
A0ABD3C6H3
A0ABD3C6H4
A0ABD3C6H7
A0ABD3C6H8
A0ABD3C6I0
A0ABD3C6I1
A0ABD3C6I3
A0ABD3C6I4
A0ABD3C6I5
A0ABD3C6I6
A0ABD3C6I8
A0ABD3C6J0
A0ABD3C6J1
A0ABD3C6J2
A0ABD3C6J3
A0ABD3C6J4
A0ABD3C6J5
A0ABD3C6J6
A0ABD3C6J8
A0ABD3C6K1
A0ABD3C6K3
A0ABD3C6K5
A0ABD3C6K7
A0ABD3C6K8
A0ABD3C6K9
A0ABD3C6L0
A0ABD3C6L2
A0ABD3C6L3
A0ABD3C6L4
A0ABD3C6L5
A0ABD3C6L7
A0ABD3C6L9
A0ABD3C6M0
A0ABD3C6M1
A0ABD3C6M2
A0ABD3C6M3
A0ABD3C6M4
A0ABD3C6M5
A0ABD3C6M6
A0ABD3C6M8
A0ABD3C6M9
A0ABD3C6N0
A0ABD3C6N2
A0ABD3C6N3
A0ABD3C6N4
A0ABD3C6N5
A0ABD3C6N7
A0ABD3C6P0
A0ABD3C6P3
A0ABD3C6P4
A0ABD3C6P5
A0ABD3C6P6
A0ABD3C6P7
A0ABD3C6P9
A0ABD3C6Q0
A0ABD3C6Q2
A0ABD3C6Q3
A0ABD3C6Q6
A0ABD3C6Q7
A0ABD3C6Q9
A0ABD3C6R0
A0ABD3C6R7
A0ABD3C6R9
A0ABD3C6S0
A0ABD3C6S2
A0ABD3C6S3
A0ABD3C6S4
A0ABD3C6S6
A0ABD3C6S7
A0ABD3C6S8
A0ABD3C6S9
A0ABD3C6T0
A0ABD3C6T1
A0ABD3C6T3
A0ABD3C6T4
A0ABD3C6T5
A0ABD3C6T6
A0ABD3C6T7
A0ABD3C6U0
A0ABD3C6U1
A0ABD3C6U2
A0ABD3C6U3
A0ABD3C6U4
A0ABD3C6U6
A0ABD3C6U9
A0ABD3C6V0
A0ABD3C6V1
A0ABD3C6V2
A0ABD3C6V3
A0ABD3C6V5
A0ABD3C6V6
A0ABD3C6V7
A0ABD3C6V8
A0ABD3C6V9
A0ABD3C6W0
A0ABD3C6W1
A0ABD3C6W2
A0ABD3C6W3
A0ABD3C6W4
A0ABD3C6W5
A0ABD3C6W6
A0ABD3C6W9
A0ABD3C6X0
A0ABD3C6X2
A0ABD3C6X3
A0ABD3C6X5
A0ABD3C6X6
A0ABD3C6X7
A0ABD3C6X9
A0ABD3C6Y1
A0ABD3C6Y2
A0ABD3C6Y3
A0ABD3C6Y4
A0ABD3C6Y6
A0ABD3C6Y7
A0ABD3C6Y8
A0ABD3C6Y9
A0ABD3C6Z0
A0ABD3C6Z3
A0ABD3C6Z5
A0ABD3C6Z6
A0ABD3C6Z7
A0ABD3C6Z8
A0ABD3C6Z9
A0ABD3C700
A0ABD3C702
A0ABD3C703
A0ABD3C704
A0ABD3C705
A0ABD3C706
A0ABD3C707
A0ABD3C710
A0ABD3C711
A0ABD3C713
A0ABD3C717
A0ABD3C718
A0ABD3C719
A0ABD3C720
A0ABD3C722
A0ABD3C723
A0ABD3C724
A0ABD3C726
A0ABD3C727
A0ABD3C728
A0ABD3C729
A0ABD3C730
A0ABD3C732
A0ABD3C733
A0ABD3C735
A0ABD3C736
A0ABD3C737
A0ABD3C738
A0ABD3C739
A0ABD3C740
A0ABD3C741
A0ABD3C742
A0ABD3C743
A0ABD3C744
A0ABD3C746
A0ABD3C747
A0ABD3C748
A0ABD3C749
A0ABD3C753
A0ABD3C754
A0ABD3C756
A0ABD3C758
A0ABD3C759
A0ABD3C760
A0ABD3C761
A0ABD3C763
A0ABD3C764
A0ABD3C765
A0ABD3C767
A0ABD3C768
A0ABD3C769
A0ABD3C770
A0ABD3C771
A0ABD3C772
A0ABD3C774
A0ABD3C775
A0ABD3C779
A0ABD3C780
A0ABD3C781
A0ABD3C783
A0ABD3C784
A0ABD3C790
A0ABD3C791
A0ABD3C792
A0ABD3C794
A0ABD3C796
A0ABD3C797
A0ABD3C798
A0ABD3C7A0
A0ABD3C7A1
A0ABD3C7A2
A0ABD3C7A3
A0ABD3C7A4
A0ABD3C7A5
A0ABD3C7A6
A0ABD3C7A8
A0ABD3C7B0
A0ABD3C7B1
A0ABD3C7B2
A0ABD3C7B3
A0ABD3C7B4
A0ABD3C7B5
A0ABD3C7B6
A0ABD3C7B7
A0ABD3C7B8
A0ABD3C7B9
A0ABD3C7C0
A0ABD3C7C1
A0ABD3C7C2
A0ABD3C7C3
A0ABD3C7C5
A0ABD3C7C6
A0ABD3C7C7
A0ABD3C7C9
A0ABD3C7D0
A0ABD3C7D1
A0ABD3C7D2
A0ABD3C7D3
A0ABD3C7D4
A0ABD3C7D5
A0ABD3C7D6
A0ABD3C7D7
A0ABD3C7D9
A0ABD3C7E0
A0ABD3C7E1
A0ABD3C7E2
A0ABD3C7E3
A0ABD3C7E4
A0ABD3C7E5
A0ABD3C7E7
A0ABD3C7E9
A0ABD3C7F0
A0ABD3C7F1
A0ABD3C7F2
A0ABD3C7F3
A0ABD3C7F4
A0ABD3C7F5
A0ABD3C7F6
A0ABD3C7F8
A0ABD3C7F9
A0ABD3C7G1
A0ABD3C7G4
A0ABD3C7G5
A0ABD3C7G7
A0ABD3C7G8
A0ABD3C7H0
A0ABD3C7H1
A0ABD3C7H2
A0ABD3C7H3
A0ABD3C7H6
A0ABD3C7H7
A0ABD3C7H8
A0ABD3C7H9
A0ABD3C7I0
A0ABD3C7I2
A0ABD3C7I3
A0ABD3C7I4
A0ABD3C7I6
A0ABD3C7I7
A0ABD3C7I8
A0ABD3C7I9
A0ABD3C7J0
A0ABD3C7J2
A0ABD3C7J3
A0ABD3C7J4
A0ABD3C7J5
A0ABD3C7J6
A0ABD3C7J7
A0ABD3C7J8
A0ABD3C7J9
A0ABD3C7K4
A0ABD3C7K5
A0ABD3C7K7
A0ABD3C7K8
A0ABD3C7K9
A0ABD3C7L1
A0ABD3C7L4
A0ABD3C7L5
A0ABD3C7L6
A0ABD3C7L7
A0ABD3C7L8
A0ABD3C7L9
A0ABD3C7M1
A0ABD3C7M4
A0ABD3C7M5
A0ABD3C7M6
A0ABD3C7M7
A0ABD3C7M8
A0ABD3C7M9
A0ABD3C7N0
A0ABD3C7N1
A0ABD3C7N2
A0ABD3C7N3
A0ABD3C7N4
A0ABD3C7N5
A0ABD3C7N6
A0ABD3C7N7
A0ABD3C7N8
A0ABD3C7N9
A0ABD3C7P0
A0ABD3C7P1
A0ABD3C7P2
A0ABD3C7P3
A0ABD3C7P4
A0ABD3C7P5
A0ABD3C7P7
A0ABD3C7P8
A0ABD3C7Q0
A0ABD3C7Q3
A0ABD3C7Q5
A0ABD3C7Q9
A0ABD3C7R0
A0ABD3C7R1
A0ABD3C7R2
A0ABD3C7R3
A0ABD3C7R4
A0ABD3C7R5
A0ABD3C7R6
A0ABD3C7R9
A0ABD3C7S0
A0ABD3C7S1
A0ABD3C7S2
A0ABD3C7S3
A0ABD3C7S4
A0ABD3C7S6
A0ABD3C7S7
A0ABD3C7S8
A0ABD3C7S9
A0ABD3C7T0
A0ABD3C7T1
A0ABD3C7T5
A0ABD3C7T6
A0ABD3C7T7
A0ABD3C7T8
A0ABD3C7T9
A0ABD3C7U0
A0ABD3C7U1
A0ABD3C7U2
A0ABD3C7U3
A0ABD3C7U4
A0ABD3C7U5
A0ABD3C7U6
A0ABD3C7U8
A0ABD3C7U9
A0ABD3C7V2
A0ABD3C7V3
A0ABD3C7V4
A0ABD3C7V5
A0ABD3C7V7
A0ABD3C7V8
A0ABD3C7V9
A0ABD3C7W0
A0ABD3C7W1
A0ABD3C7W3
A0ABD3C7W4
A0ABD3C7W5
A0ABD3C7W6
A0ABD3C7W7
A0ABD3C7W8
A0ABD3C7W9
A0ABD3C7X0
A0ABD3C7X1
A0ABD3C7X2
A0ABD3C7X3
A0ABD3C7X4
A0ABD3C7X5
A0ABD3C7X6
A0ABD3C7X7
A0ABD3C7X8
A0ABD3C7X9
A0ABD3C7Y0
A0ABD3C7Y1
A0ABD3C7Y2
A0ABD3C7Y3
A0ABD3C7Y5
A0ABD3C7Y6
A0ABD3C7Y7
A0ABD3C7Y8
A0ABD3C7Y9
A0ABD3C7Z0
A0ABD3C7Z1
A0ABD3C7Z2
A0ABD3C7Z5
A0ABD3C7Z7
A0ABD3C805
A0ABD3C806
A0ABD3C807
A0ABD3C808
A0ABD3C809
A0ABD3C810
A0ABD3C811
A0ABD3C812
A0ABD3C814
A0ABD3C815
A0ABD3C816
A0ABD3C817
A0ABD3C818
A0ABD3C819
A0ABD3C820
A0ABD3C821
A0ABD3C823
A0ABD3C824
A0ABD3C825
A0ABD3C826
A0ABD3C827
A0ABD3C828
A0ABD3C829
A0ABD3C830
A0ABD3C831
A0ABD3C833
A0ABD3C834
A0ABD3C835
A0ABD3C836
A0ABD3C837
A0ABD3C838
A0ABD3C839
A0ABD3C842
A0ABD3C844
A0ABD3C845
A0ABD3C846
A0ABD3C848
A0ABD3C850
A0ABD3C851
A0ABD3C852
A0ABD3C853
A0ABD3C854
A0ABD3C859
A0ABD3C860
A0ABD3C862
A0ABD3C863
A0ABD3C864
A0ABD3C865
A0ABD3C866
A0ABD3C868
A0ABD3C870
A0ABD3C871
A0ABD3C872
A0ABD3C874
A0ABD3C875
A0ABD3C877
A0ABD3C878
A0ABD3C879
A0ABD3C881
A0ABD3C882
A0ABD3C883
A0ABD3C885
A0ABD3C887
A0ABD3C889
A0ABD3C891
A0ABD3C894
A0ABD3C896
A0ABD3C898
A0ABD3C899
A0ABD3C8A0
A0ABD3C8A1
A0ABD3C8A3
A0ABD3C8A5
A0ABD3C8A7
A0ABD3C8A8
A0ABD3C8B0
A0ABD3C8B1
A0ABD3C8B4
A0ABD3C8B5
A0ABD3C8B6
A0ABD3C8B7
A0ABD3C8B8
A0ABD3C8C0
A0ABD3C8C1
A0ABD3C8C5
A0ABD3C8C6
A0ABD3C8C7
A0ABD3C8C8
A0ABD3C8C9
A0ABD3C8D0
A0ABD3C8D1
A0ABD3C8D2
A0ABD3C8D3
A0ABD3C8D4
A0ABD3C8D5
A0ABD3C8D6
A0ABD3C8D9
A0ABD3C8E0
A0ABD3C8E4
A0ABD3C8E5
A0ABD3C8E6
A0ABD3C8E7
A0ABD3C8E9
A0ABD3C8F0
A0ABD3C8F1
A0ABD3C8F2
A0ABD3C8F4
A0ABD3C8F5
A0ABD3C8F6
A0ABD3C8F7
A0ABD3C8F8
A0ABD3C8F9
A0ABD3C8G0
A0ABD3C8G1
A0ABD3C8G3
A0ABD3C8G4
A0ABD3C8G5
A0ABD3C8G6
A0ABD3C8G7
A0ABD3C8G9
A0ABD3C8H0
A0ABD3C8H1
A0ABD3C8H2
A0ABD3C8H3
A0ABD3C8H4
A0ABD3C8H6
A0ABD3C8H7
A0ABD3C8H8
A0ABD3C8H9
A0ABD3C8I0
A0ABD3C8I1
A0ABD3C8I2
A0ABD3C8I3
A0ABD3C8I4
A0ABD3C8I5
A0ABD3C8I6
A0ABD3C8I8
A0ABD3C8I9
A0ABD3C8J0
A0ABD3C8J1
A0ABD3C8J2
A0ABD3C8J3
A0ABD3C8J4
A0ABD3C8J5
A0ABD3C8J7
A0ABD3C8J8
A0ABD3C8K0
A0ABD3C8K3
A0ABD3C8K4
A0ABD3C8K7
A0ABD3C8K9
A0ABD3C8L0
A0ABD3C8L2
A0ABD3C8L3
A0ABD3C8L4
A0ABD3C8L5
A0ABD3C8L6
A0ABD3C8L7
A0ABD3C8L8
A0ABD3C8L9
A0ABD3C8M0
A0ABD3C8M3
A0ABD3C8M4
A0ABD3C8M5
A0ABD3C8M6
A0ABD3C8M7
A0ABD3C8M8
A0ABD3C8N0
A0ABD3C8N1
A0ABD3C8N2
A0ABD3C8N3
A0ABD3C8N4
A0ABD3C8N6
A0ABD3C8N7
A0ABD3C8N9
A0ABD3C8P1
A0ABD3C8P2
A0ABD3C8P3
A0ABD3C8P4
A0ABD3C8P6
A0ABD3C8P7
A0ABD3C8P8
A0ABD3C8P9
A0ABD3C8Q0
A0ABD3C8Q2
A0ABD3C8Q4
A0ABD3C8Q5
A0ABD3C8Q6
A0ABD3C8Q7
A0ABD3C8Q8
A0ABD3C8Q9
A0ABD3C8R0
A0ABD3C8R1
A0ABD3C8R2
A0ABD3C8R3
A0ABD3C8R4
A0ABD3C8R5
A0ABD3C8R7
A0ABD3C8R8
A0ABD3C8S1
A0ABD3C8S2
A0ABD3C8S3
A0ABD3C8S4
A0ABD3C8S5
A0ABD3C8S7
A0ABD3C8S8
A0ABD3C8S9
A0ABD3C8T0
A0ABD3C8T1
A0ABD3C8T2
A0ABD3C8T3
A0ABD3C8T5
A0ABD3C8T6
A0ABD3C8T7
A0ABD3C8T9
A0ABD3C8U0
A0ABD3C8U3
A0ABD3C8U4
A0ABD3C8U6
A0ABD3C8U8
A0ABD3C8U9
A0ABD3C8V0
A0ABD3C8V2
A0ABD3C8V3
A0ABD3C8V4
A0ABD3C8V5
A0ABD3C8V6
A0ABD3C8V9
A0ABD3C8W0
A0ABD3C8W1
A0ABD3C8W2
A0ABD3C8W3
A0ABD3C8W4
A0ABD3C8W6
A0ABD3C8W9
A0ABD3C8X2
A0ABD3C8X4
A0ABD3C8X5
A0ABD3C8X8
A0ABD3C8X9
A0ABD3C8Y0
A0ABD3C8Y2
A0ABD3C8Y3
A0ABD3C8Y4
A0ABD3C8Y7
A0ABD3C8Y8
A0ABD3C8Z0
A0ABD3C8Z1
A0ABD3C8Z2
A0ABD3C8Z4
A0ABD3C8Z5
A0ABD3C8Z7
A0ABD3C8Z8
A0ABD3C901
A0ABD3C902
A0ABD3C903
A0ABD3C904
A0ABD3C905
A0ABD3C906
A0ABD3C908
A0ABD3C910
A0ABD3C911
A0ABD3C913
A0ABD3C915
A0ABD3C916
A0ABD3C917
A0ABD3C918
A0ABD3C920
A0ABD3C921
A0ABD3C923
A0ABD3C924
A0ABD3C925
A0ABD3C927
A0ABD3C929
A0ABD3C930
A0ABD3C931
A0ABD3C932
A0ABD3C933
A0ABD3C939
A0ABD3C940
A0ABD3C941
A0ABD3C943
A0ABD3C945
A0ABD3C946
A0ABD3C947
A0ABD3C948
A0ABD3C950
A0ABD3C951
A0ABD3C952
A0ABD3C953
A0ABD3C955
A0ABD3C956
A0ABD3C958
A0ABD3C960
A0ABD3C961
A0ABD3C963
A0ABD3C964
A0ABD3C965
A0ABD3C966
A0ABD3C969
A0ABD3C970
A0ABD3C976
A0ABD3C978
A0ABD3C979
A0ABD3C980
A0ABD3C981
A0ABD3C982
A0ABD3C983
A0ABD3C985
A0ABD3C986
A0ABD3C987
A0ABD3C988
A0ABD3C989
A0ABD3C990
A0ABD3C991
A0ABD3C994
A0ABD3C996
A0ABD3C997
A0ABD3C998
A0ABD3C999
A0ABD3C9A0
A0ABD3C9A3
A0ABD3C9A4
A0ABD3C9A5
A0ABD3C9A6
A0ABD3C9A7
A0ABD3C9A8
A0ABD3C9A9
A0ABD3C9B0
A0ABD3C9B2
A0ABD3C9B3
A0ABD3C9B5
A0ABD3C9B6
A0ABD3C9B7
A0ABD3C9B8
A0ABD3C9C0
A0ABD3C9C1
A0ABD3C9C2
A0ABD3C9C3
A0ABD3C9C5
A0ABD3C9C6
A0ABD3C9C7
A0ABD3C9C9
A0ABD3C9D0
A0ABD3C9D2
A0ABD3C9D3
A0ABD3C9D5
A0ABD3C9D6
A0ABD3C9D8
A0ABD3C9E0
A0ABD3C9E1
A0ABD3C9E3
A0ABD3C9E5
A0ABD3C9E6
A0ABD3C9E8
A0ABD3C9E9
A0ABD3C9F0
A0ABD3C9F2
A0ABD3C9F3
A0ABD3C9F4
A0ABD3C9F5
A0ABD3C9F6
A0ABD3C9F7
A0ABD3C9F9
A0ABD3C9G0
A0ABD3C9G2
A0ABD3C9G3
A0ABD3C9G4
A0ABD3C9G5
A0ABD3C9G6
A0ABD3C9G7
A0ABD3C9G8
A0ABD3C9H0
A0ABD3C9H1
A0ABD3C9H4
A0ABD3C9H5
A0ABD3C9H6
A0ABD3C9H7
A0ABD3C9H9
A0ABD3C9I0
A0ABD3C9I1
A0ABD3C9I2
A0ABD3C9I4
A0ABD3C9I5
A0ABD3C9I6
A0ABD3C9I9
A0ABD3C9J0
A0ABD3C9J1
A0ABD3C9J2
A0ABD3C9J3
A0ABD3C9J5
A0ABD3C9J6
A0ABD3C9J7
A0ABD3C9J8
A0ABD3C9K0
A0ABD3C9K1
A0ABD3C9K2
A0ABD3C9K3
A0ABD3C9K4
A0ABD3C9K6
A0ABD3C9K7
A0ABD3C9K8
A0ABD3C9K9
A0ABD3C9L0
A0ABD3C9L2
A0ABD3C9L3
A0ABD3C9L4
A0ABD3C9L5
A0ABD3C9L6
A0ABD3C9L7
A0ABD3C9L8
A0ABD3C9M0
A0ABD3C9M1
A0ABD3C9M2
A0ABD3C9M3
A0ABD3C9M5
A0ABD3C9M6
A0ABD3C9M7
A0ABD3C9M8
A0ABD3C9N2
A0ABD3C9N3
A0ABD3C9N7
A0ABD3C9N8
A0ABD3C9N9
A0ABD3C9P1
A0ABD3C9P2
A0ABD3C9P3
A0ABD3C9P4
A0ABD3C9P5
A0ABD3C9P7
A0ABD3C9P9
A0ABD3C9Q1
A0ABD3C9Q2
A0ABD3C9Q3
A0ABD3C9Q4
A0ABD3C9Q5
A0ABD3C9Q6
A0ABD3C9Q7
A0ABD3C9Q8
A0ABD3C9R0
A0ABD3C9R2
A0ABD3C9R3
A0ABD3C9R5
A0ABD3C9R6
A0ABD3C9R7
A0ABD3C9R8
A0ABD3C9R9
A0ABD3C9S0
A0ABD3C9S2
A0ABD3C9S3
A0ABD3C9S5
A0ABD3C9S6
A0ABD3C9S7
A0ABD3C9S8
A0ABD3C9T1
A0ABD3C9T2
A0ABD3C9T3
A0ABD3C9T4
A0ABD3C9T5
A0ABD3C9T7
A0ABD3C9T8
A0ABD3C9U0
A0ABD3C9U1
A0ABD3C9U3
A0ABD3C9U4
A0ABD3C9U8
A0ABD3C9U9
A0ABD3C9V0
A0ABD3C9V1
A0ABD3C9V2
A0ABD3C9V4
A0ABD3C9V5
A0ABD3C9V6
A0ABD3C9V7
A0ABD3C9W1
A0ABD3C9W2
A0ABD3C9W3
A0ABD3C9W4
A0ABD3C9W6
A0ABD3C9W7
A0ABD3C9W8
A0ABD3C9W9
A0ABD3C9X1
A0ABD3C9X2
A0ABD3C9X4
A0ABD3C9X6
A0ABD3C9X7
A0ABD3C9X9
A0ABD3C9Y0
A0ABD3C9Y1
A0ABD3C9Y3
A0ABD3C9Y5
A0ABD3C9Y6
A0ABD3C9Y7
A0ABD3C9Y9
A0ABD3C9Z0
A0ABD3C9Z1
A0ABD3C9Z2
A0ABD3C9Z3
A0ABD3C9Z4
A0ABD3C9Z5
A0ABD3C9Z6
A0ABD3C9Z7
A0ABD3C9Z8
A0ABD3C9Z9
A0ABD3CA00
A0ABD3CA02
A0ABD3CA03
A0ABD3CA05
A0ABD3CA07
A0ABD3CA08
A0ABD3CA09
A0ABD3CA10
A0ABD3CA11
A0ABD3CA12
A0ABD3CA14
A0ABD3CA15
A0ABD3CA17
A0ABD3CA18
A0ABD3CA20
A0ABD3CA21
A0ABD3CA22
A0ABD3CA23
A0ABD3CA24
A0ABD3CA25
A0ABD3CA28
A0ABD3CA29
A0ABD3CA30
A0ABD3CA31
A0ABD3CA33
A0ABD3CA35
A0ABD3CA36
A0ABD3CA37
A0ABD3CA38
A0ABD3CA39
A0ABD3CA40
A0ABD3CA41
A0ABD3CA42
A0ABD3CA43
A0ABD3CA45
A0ABD3CA46
A0ABD3CA47
A0ABD3CA48
A0ABD3CA49
A0ABD3CA50
A0ABD3CA53
A0ABD3CA54
A0ABD3CA55
A0ABD3CA56
A0ABD3CA57
A0ABD3CA60
A0ABD3CA61
A0ABD3CA62
A0ABD3CA65
A0ABD3CA67
A0ABD3CA68
A0ABD3CA69
A0ABD3CA70
A0ABD3CA72
A0ABD3CA73
A0ABD3CA75
A0ABD3CA76
A0ABD3CA77
A0ABD3CA80
A0ABD3CA81
A0ABD3CA83
A0ABD3CA85
A0ABD3CA86
A0ABD3CA87
A0ABD3CA88
A0ABD3CA89
A0ABD3CA90
A0ABD3CA93
A0ABD3CA94
A0ABD3CA95
A0ABD3CA96
A0ABD3CA98
A0ABD3CAA3
A0ABD3CAA4
A0ABD3CAA9
A0ABD3CAB0
A0ABD3CAB1
A0ABD3CAB2
A0ABD3CAB3
A0ABD3CAB4
A0ABD3CAB5
A0ABD3CAB6
A0ABD3CAB7
A0ABD3CAB9
A0ABD3CAC0
A0ABD3CAC1
A0ABD3CAC2
A0ABD3CAC3
A0ABD3CAC4
A0ABD3CAC5
A0ABD3CAC6
A0ABD3CAC7
A0ABD3CAC8
A0ABD3CAC9
A0ABD3CAD0
A0ABD3CAD1
A0ABD3CAD2
A0ABD3CAD5
A0ABD3CAD6
A0ABD3CAD7
A0ABD3CAD8
A0ABD3CAD9
A0ABD3CAE0
A0ABD3CAE1
A0ABD3CAE3
A0ABD3CAE6
A0ABD3CAE7
A0ABD3CAE8
A0ABD3CAE9
A0ABD3CAF0
A0ABD3CAF1
A0ABD3CAF2
A0ABD3CAF4
A0ABD3CAF5
A0ABD3CAF6
A0ABD3CAF8
A0ABD3CAF9
A0ABD3CAG0
A0ABD3CAG1
A0ABD3CAG2
A0ABD3CAG3
A0ABD3CAG4
A0ABD3CAG6
A0ABD3CAG7
A0ABD3CAG8
A0ABD3CAG9
A0ABD3CAH0
A0ABD3CAH1
A0ABD3CAH2
A0ABD3CAH3
A0ABD3CAH4
A0ABD3CAH6
A0ABD3CAH7
A0ABD3CAH8
A0ABD3CAH9
A0ABD3CAI0
A0ABD3CAI1
A0ABD3CAI4
A0ABD3CAI5
A0ABD3CAI7
A0ABD3CAI9
A0ABD3CAJ0
A0ABD3CAJ1
A0ABD3CAJ2
A0ABD3CAJ4
A0ABD3CAJ5
A0ABD3CAJ7
A0ABD3CAJ8
A0ABD3CAK0
A0ABD3CAK1
A0ABD3CAK2
A0ABD3CAK4
A0ABD3CAK5
A0ABD3CAK6
A0ABD3CAK7
A0ABD3CAK8
A0ABD3CAK9
A0ABD3CAL0
A0ABD3CAL2
A0ABD3CAL3
A0ABD3CAL4
A0ABD3CAL5
A0ABD3CAL6
A0ABD3CAL7
A0ABD3CAL8
A0ABD3CAL9
A0ABD3CAM1
A0ABD3CAM3
A0ABD3CAM4
A0ABD3CAM5
A0ABD3CAN1
A0ABD3CAN2
A0ABD3CAN3
A0ABD3CAN5
A0ABD3CAN6
A0ABD3CAN7
A0ABD3CAN8
A0ABD3CAP1
A0ABD3CAP2
A0ABD3CAP3
A0ABD3CAP5
A0ABD3CAP7
A0ABD3CAP8
A0ABD3CAQ1
A0ABD3CAQ3
A0ABD3CAQ5
A0ABD3CAQ6
A0ABD3CAQ9
A0ABD3CAR0
A0ABD3CAR1
A0ABD3CAR2
A0ABD3CAR3
A0ABD3CAR4
A0ABD3CAR5
A0ABD3CAR6
A0ABD3CAR7
A0ABD3CAR8
A0ABD3CAR9
A0ABD3CAS0
A0ABD3CAS1
A0ABD3CAS2
A0ABD3CAS3
A0ABD3CAS4
A0ABD3CAS6
A0ABD3CAS7
A0ABD3CAS8
A0ABD3CAS9
A0ABD3CAT0
A0ABD3CAT2
A0ABD3CAT3
A0ABD3CAT4
A0ABD3CAT5
A0ABD3CAT6
A0ABD3CAT7
A0ABD3CAT8
A0ABD3CAU0
A0ABD3CAU1
A0ABD3CAU2
A0ABD3CAU3
A0ABD3CAU5
A0ABD3CAU6
A0ABD3CAU8
A0ABD3CAU9
A0ABD3CAV1
A0ABD3CAV2
A0ABD3CAV3
A0ABD3CAV5
A0ABD3CAV6
A0ABD3CAV7
A0ABD3CAV8
A0ABD3CAW0
A0ABD3CAW2
A0ABD3CAW3
A0ABD3CAW4
A0ABD3CAW6
A0ABD3CAW7
A0ABD3CAW8
A0ABD3CAW9
A0ABD3CAX0
A0ABD3CAX1
A0ABD3CAX2
A0ABD3CAX3
A0ABD3CAX4
A0ABD3CAX5
A0ABD3CAX6
A0ABD3CAX8
A0ABD3CAX9
A0ABD3CAY0
A0ABD3CAY1
A0ABD3CAY3
A0ABD3CAY4
A0ABD3CAY5
A0ABD3CAY6
A0ABD3CAY7
A0ABD3CAY8
A0ABD3CAY9
A0ABD3CAZ0
A0ABD3CAZ1
A0ABD3CAZ2
A0ABD3CAZ3
A0ABD3CAZ4
A0ABD3CAZ5
A0ABD3CAZ7
A0ABD3CAZ8
A0ABD3CAZ9
A0ABD3CB01
A0ABD3CB03
A0ABD3CB04
A0ABD3CB06
A0ABD3CB08
A0ABD3CB09
A0ABD3CB11
A0ABD3CB12
A0ABD3CB13
A0ABD3CB14
A0ABD3CB15
A0ABD3CB16
A0ABD3CB17
A0ABD3CB18
A0ABD3CB19
A0ABD3CB20
A0ABD3CB21
A0ABD3CB22
A0ABD3CB23
A0ABD3CB24
A0ABD3CB26
A0ABD3CB27
A0ABD3CB28
A0ABD3CB29
A0ABD3CB30
A0ABD3CB31
A0ABD3CB32
A0ABD3CB33
A0ABD3CB34
A0ABD3CB36
A0ABD3CB37
A0ABD3CB38
A0ABD3CB39
A0ABD3CB40
A0ABD3CB41
A0ABD3CB43
A0ABD3CB44
A0ABD3CB45
A0ABD3CB47
A0ABD3CB48
A0ABD3CB49
A0ABD3CB50
A0ABD3CB51
A0ABD3CB53
A0ABD3CB54
A0ABD3CB55
A0ABD3CB56
A0ABD3CB57
A0ABD3CB58
A0ABD3CB59
A0ABD3CB60
A0ABD3CB61
A0ABD3CB62
A0ABD3CB63
A0ABD3CB64
A0ABD3CB65
A0ABD3CB66
A0ABD3CB68
A0ABD3CB69
A0ABD3CB70
A0ABD3CB71
A0ABD3CB74
A0ABD3CB75
A0ABD3CB77
A0ABD3CB79
A0ABD3CB80
A0ABD3CB81
A0ABD3CB84
A0ABD3CB86
A0ABD3CB87
A0ABD3CB89
A0ABD3CB90
A0ABD3CB91
A0ABD3CB92
A0ABD3CB93
A0ABD3CB97
A0ABD3CB98
A0ABD3CBA0
A0ABD3CBA1
A0ABD3CBA4
A0ABD3CBA6
A0ABD3CBA7
A0ABD3CBA8
A0ABD3CBA9
A0ABD3CBB0
A0ABD3CBB1
A0ABD3CBB2
A0ABD3CBB5
A0ABD3CBB6
A0ABD3CBB7
A0ABD3CBB8
A0ABD3CBB9
A0ABD3CBC0
A0ABD3CBC2
A0ABD3CBC3
A0ABD3CBC4
A0ABD3CBC5
A0ABD3CBC6
A0ABD3CBC7
A0ABD3CBC8
A0ABD3CBC9
A0ABD3CBD0
A0ABD3CBD1
A0ABD3CBD2
A0ABD3CBD3
A0ABD3CBD4
A0ABD3CBD5
A0ABD3CBD6
A0ABD3CBD7
A0ABD3CBD8
A0ABD3CBD9
A0ABD3CBE2
A0ABD3CBE3
A0ABD3CBE4
A0ABD3CBE5
A0ABD3CBE6
A0ABD3CBE7
A0ABD3CBE8
A0ABD3CBF0
A0ABD3CBF1
A0ABD3CBF2
A0ABD3CBF3
A0ABD3CBF4
A0ABD3CBF5
A0ABD3CBF6
A0ABD3CBF7
A0ABD3CBF8
A0ABD3CBG0
A0ABD3CBG2
A0ABD3CBG3
A0ABD3CBG4
A0ABD3CBG5
A0ABD3CBG7
A0ABD3CBG8
A0ABD3CBG9
A0ABD3CBH0
A0ABD3CBH1
A0ABD3CBH3
A0ABD3CBH4
A0ABD3CBH5
A0ABD3CBH6
A0ABD3CBH7
A0ABD3CBH8
A0ABD3CBH9
A0ABD3CBI0
A0ABD3CBI1
A0ABD3CBI4
A0ABD3CBI5
A0ABD3CBI7
A0ABD3CBJ1
A0ABD3CBJ2
A0ABD3CBJ3
A0ABD3CBJ4
A0ABD3CBJ5
A0ABD3CBJ6
A0ABD3CBJ7
A0ABD3CBJ8
A0ABD3CBK1
A0ABD3CBK2
A0ABD3CBK3
A0ABD3CBK5
A0ABD3CBK6
A0ABD3CBK7
A0ABD3CBK8
A0ABD3CBK9
A0ABD3CBL0
A0ABD3CBL1
A0ABD3CBL2
A0ABD3CBL3
A0ABD3CBL4
A0ABD3CBL5
A0ABD3CBL7
A0ABD3CBL8
A0ABD3CBL9
A0ABD3CBM0
A0ABD3CBM1
A0ABD3CBM2
A0ABD3CBM3
A0ABD3CBM4
A0ABD3CBM5
A0ABD3CBM6
A0ABD3CBM9
A0ABD3CBN0
A0ABD3CBN1
A0ABD3CBN2
A0ABD3CBN3
A0ABD3CBN4
A0ABD3CBN6
A0ABD3CBN7
A0ABD3CBN8
A0ABD3CBN9
A0ABD3CBP0
A0ABD3CBP1
A0ABD3CBP2
A0ABD3CBP3
A0ABD3CBP4
A0ABD3CBP5
A0ABD3CBP6
A0ABD3CBP7
A0ABD3CBP8
A0ABD3CBP9
A0ABD3CBQ0
A0ABD3CBQ2
A0ABD3CBQ3
A0ABD3CBQ4
A0ABD3CBQ5
A0ABD3CBQ6
A0ABD3CBQ8
A0ABD3CBR0
A0ABD3CBR1
A0ABD3CBR2
A0ABD3CBR3
A0ABD3CBR4
A0ABD3CBR5
A0ABD3CBR6
A0ABD3CBR8
A0ABD3CBR9
A0ABD3CBS0
A0ABD3CBS1
A0ABD3CBS2
A0ABD3CBS3
A0ABD3CBS4
A0ABD3CBS5
A0ABD3CBS9
A0ABD3CBT0
A0ABD3CBT1
A0ABD3CBT3
A0ABD3CBT4
A0ABD3CBT5
A0ABD3CBT6
A0ABD3CBT7
A0ABD3CBU0
A0ABD3CBU2
A0ABD3CBU4
A0ABD3CBU6
A0ABD3CBU7
A0ABD3CBU9
A0ABD3CBV0
A0ABD3CBV1
A0ABD3CBV2
A0ABD3CBV3
A0ABD3CBV4
A0ABD3CBV7
A0ABD3CBV8
A0ABD3CBW0
A0ABD3CBW1
A0ABD3CBW2
A0ABD3CBW3
A0ABD3CBW4
A0ABD3CBW5
A0ABD3CBW6
A0ABD3CBW7
A0ABD3CBW8
A0ABD3CBX0
A0ABD3CBX1
A0ABD3CBX2
A0ABD3CBX3
A0ABD3CBX5
A0ABD3CBX6
A0ABD3CBX8
A0ABD3CBX9
A0ABD3CBY0
A0ABD3CBY1
A0ABD3CBY3
A0ABD3CBY4
A0ABD3CBY5
A0ABD3CBY6
A0ABD3CBY7
A0ABD3CBY8
A0ABD3CBY9
A0ABD3CBZ0
A0ABD3CBZ1
A0ABD3CBZ2
A0ABD3CBZ4
A0ABD3CBZ5
A0ABD3CBZ6
A0ABD3CBZ8
A0ABD3CBZ9
A0ABD3CC00
A0ABD3CC01
A0ABD3CC02
A0ABD3CC03
A0ABD3CC05
A0ABD3CC06
A0ABD3CC07
A0ABD3CC08
A0ABD3CC09
A0ABD3CC10
A0ABD3CC11
A0ABD3CC14
A0ABD3CC15
A0ABD3CC16
A0ABD3CC18
A0ABD3CC19
A0ABD3CC20
A0ABD3CC21
A0ABD3CC22
A0ABD3CC23
A0ABD3CC24
A0ABD3CC25
A0ABD3CC26
A0ABD3CC28
A0ABD3CC29
A0ABD3CC30
A0ABD3CC31
A0ABD3CC32
A0ABD3CC33
A0ABD3CC34
A0ABD3CC36
A0ABD3CC37
A0ABD3CC38
A0ABD3CC40
A0ABD3CC41
A0ABD3CC42
A0ABD3CC45
A0ABD3CC46
A0ABD3CC47
A0ABD3CC49
A0ABD3CC50
A0ABD3CC52
A0ABD3CC53
A0ABD3CC54
A0ABD3CC56
A0ABD3CC57
A0ABD3CC58
A0ABD3CC59
A0ABD3CC60
A0ABD3CC64
A0ABD3CC65
A0ABD3CC66
A0ABD3CC67
A0ABD3CC68
A0ABD3CC71
A0ABD3CC72
A0ABD3CC73
A0ABD3CC74
A0ABD3CC75
A0ABD3CC76
A0ABD3CC77
A0ABD3CC78
A0ABD3CC80
A0ABD3CC81
A0ABD3CC83
A0ABD3CC84
A0ABD3CC85
A0ABD3CC87
A0ABD3CC88
A0ABD3CC90
A0ABD3CC91
A0ABD3CC93
A0ABD3CC95
A0ABD3CC96
A0ABD3CC97
A0ABD3CC98
A0ABD3CC99
A0ABD3CCA1
A0ABD3CCA2
A0ABD3CCA3
A0ABD3CCA4
A0ABD3CCA5
A0ABD3CCA6
A0ABD3CCA8
A0ABD3CCB0
A0ABD3CCB2
A0ABD3CCB4
A0ABD3CCB5
A0ABD3CCB6
A0ABD3CCB7
A0ABD3CCB8
A0ABD3CCB9
A0ABD3CCC0
A0ABD3CCC1
A0ABD3CCC2
A0ABD3CCC3
A0ABD3CCC4
A0ABD3CCC5
A0ABD3CCC6
A0ABD3CCC8
A0ABD3CCC9
A0ABD3CCD1
A0ABD3CCD2
A0ABD3CCD6
A0ABD3CCD7
A0ABD3CCD8
A0ABD3CCD9
A0ABD3CCE1
A0ABD3CCE2
A0ABD3CCE3
A0ABD3CCE5
A0ABD3CCE7
A0ABD3CCE8
A0ABD3CCE9
A0ABD3CCF1
A0ABD3CCF3
A0ABD3CCF5
A0ABD3CCF6
A0ABD3CCF7
A0ABD3CCF9
A0ABD3CCG1
A0ABD3CCG2
A0ABD3CCG3
A0ABD3CCG4
A0ABD3CCG5
A0ABD3CCG7
A0ABD3CCG8
A0ABD3CCG9
A0ABD3CCH0
A0ABD3CCH1
A0ABD3CCH3
A0ABD3CCH4
A0ABD3CCH7
A0ABD3CCH8
A0ABD3CCH9
A0ABD3CCI0
A0ABD3CCI1
A0ABD3CCI3
A0ABD3CCI4
A0ABD3CCI5
A0ABD3CCI6
A0ABD3CCI7
A0ABD3CCI9
A0ABD3CCJ0
A0ABD3CCJ1
A0ABD3CCJ2
A0ABD3CCJ4
A0ABD3CCJ6
A0ABD3CCJ7
A0ABD3CCJ8
A0ABD3CCJ9
A0ABD3CCK0
A0ABD3CCK1
A0ABD3CCK2
A0ABD3CCK3
A0ABD3CCK4
A0ABD3CCK5
A0ABD3CCK6
A0ABD3CCK7
A0ABD3CCK8
A0ABD3CCK9
A0ABD3CCL1
A0ABD3CCL2
A0ABD3CCL4
A0ABD3CCL6
A0ABD3CCL7
A0ABD3CCL8
A0ABD3CCL9
A0ABD3CCM1
A0ABD3CCM2
A0ABD3CCM4
A0ABD3CCM6
A0ABD3CCM7
A0ABD3CCM8
A0ABD3CCM9
A0ABD3CCN1
A0ABD3CCN2
A0ABD3CCN3
A0ABD3CCN4
A0ABD3CCN5
A0ABD3CCN6
A0ABD3CCN8
A0ABD3CCN9
A0ABD3CCP0
A0ABD3CCP1
A0ABD3CCP3
A0ABD3CCP4
A0ABD3CCP5
A0ABD3CCP8
A0ABD3CCP9
A0ABD3CCQ0
A0ABD3CCQ1
A0ABD3CCQ2
A0ABD3CCQ3
A0ABD3CCQ4
A0ABD3CCQ5
A0ABD3CCQ8
A0ABD3CCQ9
A0ABD3CCR0
A0ABD3CCR1
A0ABD3CCR2
A0ABD3CCR3
A0ABD3CCR4
A0ABD3CCR5
A0ABD3CCR6
A0ABD3CCR7
A0ABD3CCR8
A0ABD3CCR9
A0ABD3CCS0
A0ABD3CCS2
A0ABD3CCS3
A0ABD3CCS4
A0ABD3CCS6
A0ABD3CCS8
A0ABD3CCS9
A0ABD3CCT0
A0ABD3CCT2
A0ABD3CCT3
A0ABD3CCT5
A0ABD3CCT6
A0ABD3CCT7
A0ABD3CCT8
A0ABD3CCT9
A0ABD3CCU1
A0ABD3CCU2
A0ABD3CCU3
A0ABD3CCU4
A0ABD3CCU5
A0ABD3CCU7
A0ABD3CCU8
A0ABD3CCU9
A0ABD3CCV0
A0ABD3CCV1
A0ABD3CCV2
A0ABD3CCV3
A0ABD3CCV4
A0ABD3CCV5
A0ABD3CCV6
A0ABD3CCV7
A0ABD3CCV8
A0ABD3CCV9
A0ABD3CCW0
A0ABD3CCW1
A0ABD3CCW2
A0ABD3CCW3
A0ABD3CCW7
A0ABD3CCW8
A0ABD3CCW9
A0ABD3CCX0
A0ABD3CCX1
A0ABD3CCX2
A0ABD3CCX3
A0ABD3CCX7
A0ABD3CCY0
A0ABD3CCY1
A0ABD3CCY3
A0ABD3CCY4
A0ABD3CCY5
A0ABD3CCY6
A0ABD3CCY7
A0ABD3CCY9
A0ABD3CCZ0
A0ABD3CCZ1
A0ABD3CCZ2
A0ABD3CCZ3
A0ABD3CCZ6
A0ABD3CCZ8
A0ABD3CCZ9
A0ABD3CD00
A0ABD3CD01
A0ABD3CD02
A0ABD3CD03
A0ABD3CD05
A0ABD3CD06
A0ABD3CD07
A0ABD3CD08
A0ABD3CD10
A0ABD3CD11
A0ABD3CD12
A0ABD3CD13
A0ABD3CD14
A0ABD3CD15
A0ABD3CD17
A0ABD3CD20
A0ABD3CD21
A0ABD3CD22
A0ABD3CD23
A0ABD3CD25
A0ABD3CD26
A0ABD3CD27
A0ABD3CD28
A0ABD3CD29
A0ABD3CD30
A0ABD3CD31
A0ABD3CD33
A0ABD3CD34
A0ABD3CD35
A0ABD3CD39
A0ABD3CD40
A0ABD3CD42
A0ABD3CD43
A0ABD3CD45
A0ABD3CD46
A0ABD3CD47
A0ABD3CD49
A0ABD3CD50
A0ABD3CD52
A0ABD3CD53
A0ABD3CD54
A0ABD3CD55
A0ABD3CD56
A0ABD3CD57
A0ABD3CD59
A0ABD3CD61
A0ABD3CD62
A0ABD3CD63
A0ABD3CD65
A0ABD3CD66
A0ABD3CD67
A0ABD3CD68
A0ABD3CD69
A0ABD3CD71
A0ABD3CD72
A0ABD3CD73
A0ABD3CD75
A0ABD3CD76
A0ABD3CD77
A0ABD3CD78
A0ABD3CD80
A0ABD3CD81
A0ABD3CD82
A0ABD3CD83
A0ABD3CD84
A0ABD3CD86
A0ABD3CD87
A0ABD3CD88
A0ABD3CD89
A0ABD3CD90
A0ABD3CD91
A0ABD3CD92
A0ABD3CD93
A0ABD3CD94
A0ABD3CD96
A0ABD3CD97
A0ABD3CD98
A0ABD3CD99
A0ABD3CDA0
A0ABD3CDA1
A0ABD3CDA2
A0ABD3CDA3
A0ABD3CDA4
A0ABD3CDA7
A0ABD3CDA8
A0ABD3CDB0
A0ABD3CDB2
A0ABD3CDB3
A0ABD3CDB4
A0ABD3CDB5
A0ABD3CDB6
A0ABD3CDB8
A0ABD3CDB9
A0ABD3CDC0
A0ABD3CDC1
A0ABD3CDC3
A0ABD3CDC4
A0ABD3CDC6
A0ABD3CDC7
A0ABD3CDC9
A0ABD3CDD0
A0ABD3CDD1
A0ABD3CDD4
A0ABD3CDD5
A0ABD3CDD6
A0ABD3CDD8
A0ABD3CDD9
A0ABD3CDE1
A0ABD3CDE3
A0ABD3CDE4
A0ABD3CDE5
A0ABD3CDE6
A0ABD3CDE8
A0ABD3CDF1
A0ABD3CDF3
A0ABD3CDF4
A0ABD3CDF7
A0ABD3CDF8
A0ABD3CDF9
A0ABD3CDG6
A0ABD3CDG9
A0ABD3CDH0
A0ABD3CDH1
A0ABD3CDH2
A0ABD3CDH6
A0ABD3CDH9
A0ABD3CDI1
A0ABD3CDI2
A0ABD3CDI3
A0ABD3CDI4
A0ABD3CDI5
A0ABD3CDI7
A0ABD3CDI8
A0ABD3CDI9
A0ABD3CDJ3
A0ABD3CDJ4
A0ABD3CDJ5
A0ABD3CDJ6
A0ABD3CDJ7
A0ABD3CDJ8
A0ABD3CDJ9
A0ABD3CDK0
A0ABD3CDK1
A0ABD3CDK2
A0ABD3CDK3
A0ABD3CDK4
A0ABD3CDK5
A0ABD3CDK6
A0ABD3CDK7
A0ABD3CDK8
A0ABD3CDK9
A0ABD3CDL0
A0ABD3CDL1
A0ABD3CDL3
A0ABD3CDL4
A0ABD3CDL5
A0ABD3CDL7
A0ABD3CDL8
A0ABD3CDL9
A0ABD3CDM0
A0ABD3CDM1
A0ABD3CDM2
A0ABD3CDM3
A0ABD3CDM4
A0ABD3CDM5
A0ABD3CDM6
A0ABD3CDM7
A0ABD3CDM9
A0ABD3CDN0
A0ABD3CDN2
A0ABD3CDN3
A0ABD3CDN4
A0ABD3CDN5
A0ABD3CDN6
A0ABD3CDN7
A0ABD3CDN8
A0ABD3CDN9
A0ABD3CDP0
A0ABD3CDP1
A0ABD3CDP2
A0ABD3CDP3
A0ABD3CDP5
A0ABD3CDP6
A0ABD3CDP7
A0ABD3CDP8
A0ABD3CDQ0
A0ABD3CDQ1
A0ABD3CDQ2
A0ABD3CDQ3
A0ABD3CDQ4
A0ABD3CDQ6
A0ABD3CDQ7
A0ABD3CDQ8
A0ABD3CDQ9
A0ABD3CDR1
A0ABD3CDR2
A0ABD3CDR3
A0ABD3CDR4
A0ABD3CDR5
A0ABD3CDR6
A0ABD3CDR7
A0ABD3CDR8
A0ABD3CDR9
A0ABD3CDS0
A0ABD3CDS2
A0ABD3CDS3
A0ABD3CDS4
A0ABD3CDS5
A0ABD3CDS7
A0ABD3CDS8
A0ABD3CDT0
A0ABD3CDT1
A0ABD3CDT3
A0ABD3CDT5
A0ABD3CDT7
A0ABD3CDT9
A0ABD3CDU0
A0ABD3CDU1
A0ABD3CDU2
A0ABD3CDU3
A0ABD3CDU4
A0ABD3CDU5
A0ABD3CDU7
A0ABD3CDU8
A0ABD3CDV0
A0ABD3CDV1
A0ABD3CDV2
A0ABD3CDV5
A0ABD3CDV6
A0ABD3CDV7
A0ABD3CDV8
A0ABD3CDV9
A0ABD3CDW0
A0ABD3CDW1
A0ABD3CDW5
A0ABD3CDW6
A0ABD3CDW7
A0ABD3CDW8
A0ABD3CDW9
A0ABD3CDX0
A0ABD3CDX1
A0ABD3CDX3
A0ABD3CDX7
A0ABD3CDX9
A0ABD3CDY0
A0ABD3CDY1
A0ABD3CDY2
A0ABD3CDY3
A0ABD3CDY4
A0ABD3CDY5
A0ABD3CDY6
A0ABD3CDY7
A0ABD3CDY9
A0ABD3CDZ0
A0ABD3CDZ2
A0ABD3CDZ3
A0ABD3CDZ4
A0ABD3CDZ6
A0ABD3CDZ7
A0ABD3CDZ9
A0ABD3CE00
A0ABD3CE01
A0ABD3CE04
A0ABD3CE05
A0ABD3CE06
A0ABD3CE07
A0ABD3CE08
A0ABD3CE09
A0ABD3CE12
A0ABD3CE13
A0ABD3CE14
A0ABD3CE15
A0ABD3CE16
A0ABD3CE17
A0ABD3CE18
A0ABD3CE19
A0ABD3CE20
A0ABD3CE21
A0ABD3CE22
A0ABD3CE23
A0ABD3CE24
A0ABD3CE25
A0ABD3CE26
A0ABD3CE27
A0ABD3CE28
A0ABD3CE29
A0ABD3CE30
A0ABD3CE31
A0ABD3CE33
A0ABD3CE34
A0ABD3CE35
A0ABD3CE36
A0ABD3CE37
A0ABD3CE38
A0ABD3CE39
A0ABD3CE40
A0ABD3CE41
A0ABD3CE42
A0ABD3CE43
A0ABD3CE44
A0ABD3CE45
A0ABD3CE46
A0ABD3CE47
A0ABD3CE49
A0ABD3CE50
A0ABD3CE51
A0ABD3CE52
A0ABD3CE55
A0ABD3CE57
A0ABD3CE59
A0ABD3CE60
A0ABD3CE61
A0ABD3CE62
A0ABD3CE63
A0ABD3CE64
A0ABD3CE66
A0ABD3CE68
A0ABD3CE69
A0ABD3CE70
A0ABD3CE72
A0ABD3CE74
A0ABD3CE75
A0ABD3CE78
A0ABD3CE79
A0ABD3CE81
A0ABD3CE83
A0ABD3CE85
A0ABD3CE86
A0ABD3CE87
A0ABD3CE88
A0ABD3CE89
A0ABD3CE90
A0ABD3CE91
A0ABD3CE92
A0ABD3CE93
A0ABD3CE94
A0ABD3CE95
A0ABD3CE96
A0ABD3CE97
A0ABD3CEA1
A0ABD3CEA2
A0ABD3CEA3
A0ABD3CEA4
A0ABD3CEA5
A0ABD3CEA6
A0ABD3CEA7
A0ABD3CEA8
A0ABD3CEA9
A0ABD3CEB0
A0ABD3CEB3
A0ABD3CEB6
A0ABD3CEB7
A0ABD3CEB9
A0ABD3CEC1
A0ABD3CEC2
A0ABD3CEC4
A0ABD3CEC5
A0ABD3CEC7
A0ABD3CEC9
A0ABD3CED3
A0ABD3CED4
A0ABD3CED5
A0ABD3CED7
A0ABD3CED8
A0ABD3CED9
A0ABD3CEE0
A0ABD3CEE1
A0ABD3CEE2
A0ABD3CEE3
A0ABD3CEE5
A0ABD3CEE7
A0ABD3CEF0
A0ABD3CEF1
A0ABD3CEF2
A0ABD3CEF4
A0ABD3CEF5
A0ABD3CEF7
A0ABD3CEF9
A0ABD3CEG0
A0ABD3CEG1
A0ABD3CEG2
A0ABD3CEG3
A0ABD3CEG4
A0ABD3CEG5
A0ABD3CEG6
A0ABD3CEG7
A0ABD3CEG8
A0ABD3CEH0
A0ABD3CEH1
A0ABD3CEH2
A0ABD3CEH3
A0ABD3CEH4
A0ABD3CEH5
A0ABD3CEH6
A0ABD3CEH7
A0ABD3CEH9
A0ABD3CEI1
A0ABD3CEI4
A0ABD3CEI5
A0ABD3CEI6
A0ABD3CEI8
A0ABD3CEI9
A0ABD3CEJ0
A0ABD3CEJ1
A0ABD3CEJ2
A0ABD3CEJ4
A0ABD3CEJ6
A0ABD3CEJ7
A0ABD3CEJ8
A0ABD3CEJ9
A0ABD3CEK1
A0ABD3CEK2
A0ABD3CEK5
A0ABD3CEK6
A0ABD3CEK8
A0ABD3CEK9
A0ABD3CEL0
A0ABD3CEL1
A0ABD3CEL2
A0ABD3CEL3
A0ABD3CEL4
A0ABD3CEL6
A0ABD3CEL7
A0ABD3CEL8
A0ABD3CEL9
A0ABD3CEM0
A0ABD3CEM1
A0ABD3CEM2
A0ABD3CEM3
A0ABD3CEM4
A0ABD3CEM5
A0ABD3CEM7
A0ABD3CEM8
A0ABD3CEM9
A0ABD3CEN1
A0ABD3CEN2
A0ABD3CEN3
A0ABD3CEN4
A0ABD3CEN5
A0ABD3CEN6
A0ABD3CEN7
A0ABD3CEN9
A0ABD3CEP1
A0ABD3CEP3
A0ABD3CEP4
A0ABD3CEP5
A0ABD3CEP6
A0ABD3CEP7
A0ABD3CEP8
A0ABD3CEP9
A0ABD3CEQ0
A0ABD3CEQ1
A0ABD3CEQ2
A0ABD3CEQ3
A0ABD3CEQ5
A0ABD3CEQ6
A0ABD3CER0
A0ABD3CER2
A0ABD3CER3
A0ABD3CER4
A0ABD3CER6
A0ABD3CER7
A0ABD3CER8
A0ABD3CES0
A0ABD3CES3
A0ABD3CES4
A0ABD3CES5
A0ABD3CES6
A0ABD3CES8
A0ABD3CET0
A0ABD3CET2
A0ABD3CET5
A0ABD3CET6
A0ABD3CET8
A0ABD3CET9
A0ABD3CEU1
A0ABD3CEU2
A0ABD3CEU3
A0ABD3CEU4
A0ABD3CEU5
A0ABD3CEU7
A0ABD3CEU8
A0ABD3CEU9
A0ABD3CEV0
A0ABD3CEV2
A0ABD3CEV3
A0ABD3CEV4
A0ABD3CEV5
A0ABD3CEV6
A0ABD3CEV7
A0ABD3CEV9
A0ABD3CEW0
A0ABD3CEW1
A0ABD3CEW2
A0ABD3CEW3
A0ABD3CEW4
A0ABD3CEW5
A0ABD3CEW7
A0ABD3CEW8
A0ABD3CEW9
A0ABD3CEX0
A0ABD3CEX1
A0ABD3CEX3
A0ABD3CEX4
A0ABD3CEX5
A0ABD3CEX7
A0ABD3CEX9
A0ABD3CEY1
A0ABD3CEY2
A0ABD3CEY4
A0ABD3CEY5
A0ABD3CEY8
A0ABD3CEY9
A0ABD3CEZ0
A0ABD3CEZ1
A0ABD3CEZ2
A0ABD3CEZ3
A0ABD3CEZ5
A0ABD3CEZ7
A0ABD3CEZ8
A0ABD3CF00
A0ABD3CF01
A0ABD3CF02
A0ABD3CF04
A0ABD3CF05
A0ABD3CF07
A0ABD3CF08
A0ABD3CF10
A0ABD3CF11
A0ABD3CF12
A0ABD3CF13
A0ABD3CF16
A0ABD3CF18
A0ABD3CF19
A0ABD3CF20
A0ABD3CF21
A0ABD3CF22
A0ABD3CF24
A0ABD3CF26
A0ABD3CF27
A0ABD3CF28
A0ABD3CF29
A0ABD3CF30
A0ABD3CF31
A0ABD3CF32
A0ABD3CF33
A0ABD3CF34
A0ABD3CF37
A0ABD3CF38
A0ABD3CF39
A0ABD3CF41
A0ABD3CF42
A0ABD3CF43
A0ABD3CF45
A0ABD3CF47
A0ABD3CF49
A0ABD3CF50
A0ABD3CF51
A0ABD3CF52
A0ABD3CF53
A0ABD3CF55
A0ABD3CF57
A0ABD3CF58
A0ABD3CF59
A0ABD3CF60
A0ABD3CF61
A0ABD3CF63
A0ABD3CF64
A0ABD3CF65
A0ABD3CF66
A0ABD3CF67
A0ABD3CF68
A0ABD3CF69
A0ABD3CF70
A0ABD3CF71
A0ABD3CF72
A0ABD3CF73
A0ABD3CF74
A0ABD3CF75
A0ABD3CF77
A0ABD3CF78
A0ABD3CF79
A0ABD3CF80
A0ABD3CF81
A0ABD3CF82
A0ABD3CF83
A0ABD3CF84
A0ABD3CF85
A0ABD3CF86
A0ABD3CF87
A0ABD3CF88
A0ABD3CF90
A0ABD3CF91
A0ABD3CF92
A0ABD3CF93
A0ABD3CF94
A0ABD3CF96
A0ABD3CF98
A0ABD3CF99
A0ABD3CFA1
A0ABD3CFA2
A0ABD3CFA6
A0ABD3CFA9
A0ABD3CFB0
A0ABD3CFB1
A0ABD3CFB2
A0ABD3CFB3
A0ABD3CFB4
A0ABD3CFB5
A0ABD3CFB6
A0ABD3CFB7
A0ABD3CFC0
A0ABD3CFC1
A0ABD3CFC2
A0ABD3CFC3
A0ABD3CFC4
A0ABD3CFC6
A0ABD3CFC7
A0ABD3CFC8
A0ABD3CFC9
A0ABD3CFD0
A0ABD3CFD2
A0ABD3CFD3
A0ABD3CFD4
A0ABD3CFD6
A0ABD3CFD8
A0ABD3CFD9
A0ABD3CFE0
A0ABD3CFE2
A0ABD3CFE3
A0ABD3CFE4
A0ABD3CFE5
A0ABD3CFE7
A0ABD3CFE8
A0ABD3CFE9
A0ABD3CFF1
A0ABD3CFF2
A0ABD3CFF3
A0ABD3CFF4
A0ABD3CFF5
A0ABD3CFF6
A0ABD3CFF7
A0ABD3CFF8
A0ABD3CFF9
A0ABD3CFG0
A0ABD3CFG2
A0ABD3CFG3
A0ABD3CFG4
A0ABD3CFG5
A0ABD3CFG6
A0ABD3CFG7
A0ABD3CFG9
A0ABD3CFH2
A0ABD3CFH3
A0ABD3CFH4
A0ABD3CFH6
A0ABD3CFH7
A0ABD3CFH8
A0ABD3CFH9
A0ABD3CFI0
A0ABD3CFI1
A0ABD3CFI3
A0ABD3CFI6
A0ABD3CFI8
A0ABD3CFI9
A0ABD3CFJ0
A0ABD3CFJ1
A0ABD3CFJ2
A0ABD3CFJ3
A0ABD3CFJ4
A0ABD3CFJ6
A0ABD3CFJ7
A0ABD3CFJ9
A0ABD3CFK0
A0ABD3CFK1
A0ABD3CFK2
A0ABD3CFK3
A0ABD3CFK4
A0ABD3CFK5
A0ABD3CFK6
A0ABD3CFK7
A0ABD3CFK8
A0ABD3CFL1
A0ABD3CFL2
A0ABD3CFL3
A0ABD3CFL5
A0ABD3CFL6
A0ABD3CFL7
A0ABD3CFL9
A0ABD3CFM0
A0ABD3CFM6
A0ABD3CFM7
A0ABD3CFM8
A0ABD3CFM9
A0ABD3CFN0
A0ABD3CFN1
A0ABD3CFN2
A0ABD3CFN4
A0ABD3CFN6
A0ABD3CFN7
A0ABD3CFN8
A0ABD3CFN9
A0ABD3CFP0
A0ABD3CFP1
A0ABD3CFP2
A0ABD3CFP4
A0ABD3CFP5
A0ABD3CFP6
A0ABD3CFP8
A0ABD3CFP9
A0ABD3CFQ0
A0ABD3CFQ1
A0ABD3CFQ3
A0ABD3CFQ5
A0ABD3CFQ6
A0ABD3CFQ7
A0ABD3CFQ9
A0ABD3CFR0
A0ABD3CFR1
A0ABD3CFR2
A0ABD3CFR3
A0ABD3CFR4
A0ABD3CFR7
A0ABD3CFR8
A0ABD3CFR9
A0ABD3CFS0
A0ABD3CFS1
A0ABD3CFS3
A0ABD3CFS4
A0ABD3CFS5
A0ABD3CFS6
A0ABD3CFS7
A0ABD3CFS8
A0ABD3CFS9
A0ABD3CFT0
A0ABD3CFT1
A0ABD3CFT3
A0ABD3CFT4
A0ABD3CFT5
A0ABD3CFT6
A0ABD3CFT7
A0ABD3CFT8
A0ABD3CFT9
A0ABD3CFU3
A0ABD3CFU4
A0ABD3CFU5
A0ABD3CFU6
A0ABD3CFU7
A0ABD3CFU8
A0ABD3CFU9
A0ABD3CFV0
A0ABD3CFV1
A0ABD3CFV4
A0ABD3CFV6
A0ABD3CFV7
A0ABD3CFV8
A0ABD3CFV9
A0ABD3CFW1
A0ABD3CFW2
A0ABD3CFW3
A0ABD3CFW4
A0ABD3CFW5
A0ABD3CFW7
A0ABD3CFW8
A0ABD3CFW9
A0ABD3CFX0
A0ABD3CFX3
A0ABD3CFX4
A0ABD3CFX5
A0ABD3CFX6
A0ABD3CFX7
A0ABD3CFX8
A0ABD3CFX9
A0ABD3CFY0
A0ABD3CFY1
A0ABD3CFY3
A0ABD3CFY5
A0ABD3CFY6
A0ABD3CFY7
A0ABD3CFY8
A0ABD3CFY9
A0ABD3CFZ0
A0ABD3CFZ1
A0ABD3CFZ2
A0ABD3CFZ3
A0ABD3CFZ4
A0ABD3CFZ5
A0ABD3CFZ7
A0ABD3CFZ8
A0ABD3CG00
A0ABD3CG01
A0ABD3CG02
A0ABD3CG03
A0ABD3CG04
A0ABD3CG05
A0ABD3CG06
A0ABD3CG07
A0ABD3CG08
A0ABD3CG09
A0ABD3CG10
A0ABD3CG11
A0ABD3CG12
A0ABD3CG13
A0ABD3CG14
A0ABD3CG15
A0ABD3CG16
A0ABD3CG18
A0ABD3CG20
A0ABD3CG22
A0ABD3CG23
A0ABD3CG25
A0ABD3CG26
A0ABD3CG27
A0ABD3CG30
A0ABD3CG31
A0ABD3CG32
A0ABD3CG33
A0ABD3CG34
A0ABD3CG35
A0ABD3CG36
A0ABD3CG37
A0ABD3CG38
A0ABD3CG39
A0ABD3CG40
A0ABD3CG41
A0ABD3CG42
A0ABD3CG43
A0ABD3CG45
A0ABD3CG46
A0ABD3CG48
A0ABD3CG49
A0ABD3CG50
A0ABD3CG51
A0ABD3CG52
A0ABD3CG53
A0ABD3CG54
A0ABD3CG57
A0ABD3CG58
A0ABD3CG59
A0ABD3CG61
A0ABD3CG63
A0ABD3CG66
A0ABD3CG67
A0ABD3CG68
A0ABD3CG70
A0ABD3CG71
A0ABD3CG72
A0ABD3CG73
A0ABD3CG74
A0ABD3CG78
A0ABD3CG79
A0ABD3CG80
A0ABD3CG81
A0ABD3CG82
A0ABD3CG83
A0ABD3CG85
A0ABD3CG86
A0ABD3CG87
A0ABD3CG88
A0ABD3CG89
A0ABD3CG90
A0ABD3CG91
A0ABD3CG92
A0ABD3CG93
A0ABD3CG94
A0ABD3CG96
A0ABD3CG97
A0ABD3CG98
A0ABD3CG99
A0ABD3CGA0
A0ABD3CGA7
A0ABD3CGA8
A0ABD3CGB0
A0ABD3CGB1
A0ABD3CGB2
A0ABD3CGB3
A0ABD3CGB4
A0ABD3CGB7
A0ABD3CGB8
A0ABD3CGB9
A0ABD3CGC0
A0ABD3CGC1
A0ABD3CGC2
A0ABD3CGC3
A0ABD3CGC4
A0ABD3CGC5
A0ABD3CGC6
A0ABD3CGC7
A0ABD3CGC8
A0ABD3CGD0
A0ABD3CGD1
A0ABD3CGD2
A0ABD3CGD3
A0ABD3CGD4
A0ABD3CGD5
A0ABD3CGD7
A0ABD3CGD8
A0ABD3CGD9
A0ABD3CGE0
A0ABD3CGE1
A0ABD3CGE2
A0ABD3CGE3
A0ABD3CGE4
A0ABD3CGE5
A0ABD3CGE6
A0ABD3CGE7
A0ABD3CGE8
A0ABD3CGF1
A0ABD3CGF2
A0ABD3CGF3
A0ABD3CGF4
A0ABD3CGF5
A0ABD3CGF6
A0ABD3CGF7
A0ABD3CGF9
A0ABD3CGG0
A0ABD3CGG1
A0ABD3CGG2
A0ABD3CGG3
A0ABD3CGG4
A0ABD3CGG5
A0ABD3CGG7
A0ABD3CGG9
A0ABD3CGH0
A0ABD3CGH1
A0ABD3CGH2
A0ABD3CGH3
A0ABD3CGH4
A0ABD3CGH5
A0ABD3CGH6
A0ABD3CGH7
A0ABD3CGH8
A0ABD3CGI0
A0ABD3CGI1
A0ABD3CGI2
A0ABD3CGI3
A0ABD3CGI4
A0ABD3CGI6
A0ABD3CGI7
A0ABD3CGI9
A0ABD3CGJ1
A0ABD3CGJ3
A0ABD3CGJ4
A0ABD3CGJ5
A0ABD3CGJ6
A0ABD3CGJ7
A0ABD3CGJ8
A0ABD3CGJ9
A0ABD3CGK0
A0ABD3CGK3
A0ABD3CGK5
A0ABD3CGK6
A0ABD3CGK7
A0ABD3CGK8
A0ABD3CGK9
A0ABD3CGL0
A0ABD3CGL1
A0ABD3CGL2
A0ABD3CGL3
A0ABD3CGL6
A0ABD3CGL7
A0ABD3CGL8
A0ABD3CGL9
A0ABD3CGM0
A0ABD3CGM1
A0ABD3CGM2
A0ABD3CGM3
A0ABD3CGM4
A0ABD3CGM5
A0ABD3CGM6
A0ABD3CGM8
A0ABD3CGM9
A0ABD3CGN0
A0ABD3CGN1
A0ABD3CGN2
A0ABD3CGN3
A0ABD3CGN4
A0ABD3CGN5
A0ABD3CGN6
A0ABD3CGN8
A0ABD3CGN9
A0ABD3CGP0
A0ABD3CGP2
A0ABD3CGP3
A0ABD3CGP4
A0ABD3CGP5
A0ABD3CGP6
A0ABD3CGP8
A0ABD3CGP9
A0ABD3CGQ0
A0ABD3CGQ1
A0ABD3CGQ2
A0ABD3CGQ3
A0ABD3CGQ6
A0ABD3CGQ7
A0ABD3CGQ8
A0ABD3CGR0
A0ABD3CGR2
A0ABD3CGR3
A0ABD3CGR4
A0ABD3CGR5
A0ABD3CGR6
A0ABD3CGR7
A0ABD3CGS1
A0ABD3CGS2
A0ABD3CGS3
A0ABD3CGS4
A0ABD3CGS6
A0ABD3CGS7
A0ABD3CGS8
A0ABD3CGS9
A0ABD3CGT1
A0ABD3CGT2
A0ABD3CGT3
A0ABD3CGT4
A0ABD3CGT6
A0ABD3CGT7
A0ABD3CGT8
A0ABD3CGT9
A0ABD3CGU0
A0ABD3CGU2
A0ABD3CGU4
A0ABD3CGU5
A0ABD3CGU6
A0ABD3CGU8
A0ABD3CGU9
A0ABD3CGV0
A0ABD3CGV1
A0ABD3CGV2
A0ABD3CGV3
A0ABD3CGV4
A0ABD3CGV6
A0ABD3CGV7
A0ABD3CGV9
A0ABD3CGW0
A0ABD3CGW3
A0ABD3CGW4
A0ABD3CGW5
A0ABD3CGW7
A0ABD3CGW8
A0ABD3CGW9
A0ABD3CGX0
A0ABD3CGX1
A0ABD3CGX2
A0ABD3CGX3
A0ABD3CGX4
A0ABD3CGX5
A0ABD3CGX6
A0ABD3CGX7
A0ABD3CGX8
A0ABD3CGX9
A0ABD3CGY0
A0ABD3CGY3
A0ABD3CGY4
A0ABD3CGY5
A0ABD3CGY6
A0ABD3CGY7
A0ABD3CGY8
A0ABD3CGY9
A0ABD3CGZ0
A0ABD3CGZ3
A0ABD3CGZ4
A0ABD3CGZ6
A0ABD3CGZ7
A0ABD3CGZ8
A0ABD3CH00
A0ABD3CH01
A0ABD3CH02
A0ABD3CH03
A0ABD3CH04
A0ABD3CH05
A0ABD3CH06
A0ABD3CH07
A0ABD3CH08
A0ABD3CH09
A0ABD3CH10
A0ABD3CH11
A0ABD3CH13
A0ABD3CH14
A0ABD3CH17
A0ABD3CH18
A0ABD3CH19
A0ABD3CH20
A0ABD3CH22
A0ABD3CH23
A0ABD3CH24
A0ABD3CH25
A0ABD3CH26
A0ABD3CH27
A0ABD3CH29
A0ABD3CH30
A0ABD3CH31
A0ABD3CH32
A0ABD3CH34
A0ABD3CH36
A0ABD3CH37
A0ABD3CH38
A0ABD3CH39
A0ABD3CH40
A0ABD3CH41
A0ABD3CH42
A0ABD3CH43
A0ABD3CH44
A0ABD3CH45
A0ABD3CH46
A0ABD3CH48
A0ABD3CH49
A0ABD3CH50
A0ABD3CH51
A0ABD3CH52
A0ABD3CH53
A0ABD3CH55
A0ABD3CH56
A0ABD3CH57
A0ABD3CH58
A0ABD3CH60
A0ABD3CH61
A0ABD3CH62
A0ABD3CH63
A0ABD3CH64
A0ABD3CH65
A0ABD3CH66
A0ABD3CH67
A0ABD3CH68
A0ABD3CH70
A0ABD3CH71
A0ABD3CH72
A0ABD3CH73
A0ABD3CH74
A0ABD3CH75
A0ABD3CH76
A0ABD3CH77
A0ABD3CH79
A0ABD3CH80
A0ABD3CH83
A0ABD3CH84
A0ABD3CH85
A0ABD3CH86
A0ABD3CH87
A0ABD3CH89
A0ABD3CH91
A0ABD3CH92
A0ABD3CH93
A0ABD3CH94
A0ABD3CH95
A0ABD3CH96
A0ABD3CH98
A0ABD3CHA0
A0ABD3CHA1
A0ABD3CHA2
A0ABD3CHA3
A0ABD3CHA4
A0ABD3CHA5
A0ABD3CHA6
A0ABD3CHA7
A0ABD3CHA9
A0ABD3CHB0
A0ABD3CHB3
A0ABD3CHB5
A0ABD3CHB8
A0ABD3CHB9
A0ABD3CHC0
A0ABD3CHC1
A0ABD3CHC2
A0ABD3CHC3
A0ABD3CHC4
A0ABD3CHC5
A0ABD3CHC7
A0ABD3CHC8
A0ABD3CHC9
A0ABD3CHD0
A0ABD3CHD1
A0ABD3CHD2
A0ABD3CHD3
A0ABD3CHD5
A0ABD3CHD6
A0ABD3CHD7
A0ABD3CHD8
A0ABD3CHD9
A0ABD3CHE0
A0ABD3CHE3
A0ABD3CHE4
A0ABD3CHE5
A0ABD3CHE6
A0ABD3CHE7
A0ABD3CHE8
A0ABD3CHE9
A0ABD3CHF0
A0ABD3CHF1
A0ABD3CHF2
A0ABD3CHF3
A0ABD3CHF5
A0ABD3CHF6
A0ABD3CHF7
A0ABD3CHF8
A0ABD3CHG0
A0ABD3CHG1
A0ABD3CHG2
A0ABD3CHG3
A0ABD3CHG4
A0ABD3CHG5
A0ABD3CHG6
A0ABD3CHG8
A0ABD3CHH1
A0ABD3CHH2
A0ABD3CHH3
A0ABD3CHH5
A0ABD3CHH6
A0ABD3CHH7
A0ABD3CHH8
A0ABD3CHH9
A0ABD3CHI0
A0ABD3CHI1
A0ABD3CHI3
A0ABD3CHI4
A0ABD3CHI5
A0ABD3CHI6
A0ABD3CHI8
A0ABD3CHI9
A0ABD3CHJ0
A0ABD3CHJ1
A0ABD3CHJ3
A0ABD3CHJ4
A0ABD3CHJ5
A0ABD3CHJ6
A0ABD3CHJ7
A0ABD3CHJ8
A0ABD3CHJ9
A0ABD3CHK1
A0ABD3CHK2
A0ABD3CHK4
A0ABD3CHK5
A0ABD3CHK6
A0ABD3CHK8
A0ABD3CHK9
A0ABD3CHL0
A0ABD3CHL2
A0ABD3CHL3
A0ABD3CHL4
A0ABD3CHL6
A0ABD3CHL7
A0ABD3CHL8
A0ABD3CHL9
A0ABD3CHM0
A0ABD3CHM1
A0ABD3CHM3
A0ABD3CHM4
A0ABD3CHM6
A0ABD3CHM8
A0ABD3CHM9
A0ABD3CHN0
A0ABD3CHN2
A0ABD3CHN3
A0ABD3CHN4
A0ABD3CHN5
A0ABD3CHN6
A0ABD3CHN7
A0ABD3CHN8
A0ABD3CHN9
A0ABD3CHP0
A0ABD3CHP1
A0ABD3CHP2
A0ABD3CHP3
A0ABD3CHP5
A0ABD3CHP6
A0ABD3CHP7
A0ABD3CHP8
A0ABD3CHP9
A0ABD3CHQ0
A0ABD3CHQ1
A0ABD3CHQ4
A0ABD3CHQ5
A0ABD3CHQ6
A0ABD3CHQ7
A0ABD3CHQ8
A0ABD3CHQ9
A0ABD3CHR1
A0ABD3CHR2
A0ABD3CHR3
A0ABD3CHR4
A0ABD3CHR5
A0ABD3CHR6
A0ABD3CHR7
A0ABD3CHR9
A0ABD3CHS0
A0ABD3CHS1
A0ABD3CHS2
A0ABD3CHS3
A0ABD3CHS4
A0ABD3CHS5
A0ABD3CHS6
A0ABD3CHS7
A0ABD3CHS8
A0ABD3CHS9
A0ABD3CHT0
A0ABD3CHT2
A0ABD3CHT3
A0ABD3CHT4
A0ABD3CHT6
A0ABD3CHT7
A0ABD3CHT8
A0ABD3CHU0
A0ABD3CHU1
A0ABD3CHU2
A0ABD3CHU3
A0ABD3CHU5
A0ABD3CHU8
A0ABD3CHU9
A0ABD3CHV0
A0ABD3CHV1
A0ABD3CHV2
A0ABD3CHV3
A0ABD3CHV4
A0ABD3CHV5
A0ABD3CHV6
A0ABD3CHV7
A0ABD3CHV8
A0ABD3CHV9
A0ABD3CHW3
A0ABD3CHW4
A0ABD3CHW5
A0ABD3CHW7
A0ABD3CHW8
A0ABD3CHW9
A0ABD3CHX0
A0ABD3CHX1
A0ABD3CHX2
A0ABD3CHX3
A0ABD3CHX4
A0ABD3CHX5
A0ABD3CHX6
A0ABD3CHX8
A0ABD3CHX9
A0ABD3CHY1
A0ABD3CHY2
A0ABD3CHY5
A0ABD3CHY6
A0ABD3CHY7
A0ABD3CHY8
A0ABD3CHY9
A0ABD3CHZ1
A0ABD3CHZ2
A0ABD3CHZ3
A0ABD3CHZ4
A0ABD3CHZ5
A0ABD3CHZ6
A0ABD3CHZ8
A0ABD3CHZ9
A0ABD3CI00
A0ABD3CI01
A0ABD3CI02
A0ABD3CI03
A0ABD3CI04
A0ABD3CI06
A0ABD3CI07
A0ABD3CI08
A0ABD3CI09
A0ABD3CI10
A0ABD3CI11
A0ABD3CI12
A0ABD3CI14
A0ABD3CI15
A0ABD3CI16
A0ABD3CI18
A0ABD3CI19
A0ABD3CI20
A0ABD3CI21
A0ABD3CI22
A0ABD3CI23
A0ABD3CI24
A0ABD3CI25
A0ABD3CI26
A0ABD3CI27
A0ABD3CI28
A0ABD3CI29
A0ABD3CI30
A0ABD3CI33
A0ABD3CI35
A0ABD3CI36
A0ABD3CI37
A0ABD3CI39
A0ABD3CI41
A0ABD3CI43
A0ABD3CI44
A0ABD3CI45
A0ABD3CI47
A0ABD3CI48
A0ABD3CI49
A0ABD3CI50
A0ABD3CI51
A0ABD3CI52
A0ABD3CI54
A0ABD3CI55
A0ABD3CI57
A0ABD3CI59
A0ABD3CI60
A0ABD3CI62
A0ABD3CI63
A0ABD3CI64
A0ABD3CI65
A0ABD3CI66
A0ABD3CI67
A0ABD3CI68
A0ABD3CI69
A0ABD3CI70
A0ABD3CI72
A0ABD3CI73
A0ABD3CI74
A0ABD3CI75
A0ABD3CI76
A0ABD3CI77
A0ABD3CI80
A0ABD3CI81
A0ABD3CI82
A0ABD3CI83
A0ABD3CI84
A0ABD3CI86
A0ABD3CI88
A0ABD3CI90
A0ABD3CI91
A0ABD3CI92
A0ABD3CI93
A0ABD3CI94
A0ABD3CI95
A0ABD3CI96
A0ABD3CI97
A0ABD3CI98
A0ABD3CI99
A0ABD3CIA0
A0ABD3CIA2
A0ABD3CIA3
A0ABD3CIA4
A0ABD3CIA5
A0ABD3CIA6
A0ABD3CIA7
A0ABD3CIA9
A0ABD3CIB0
A0ABD3CIB1
A0ABD3CIB2
A0ABD3CIB3
A0ABD3CIB4
A0ABD3CIB5
A0ABD3CIB6
A0ABD3CIB7
A0ABD3CIB8
A0ABD3CIC1
A0ABD3CIC2
A0ABD3CIC3
A0ABD3CIC4
A0ABD3CIC6
A0ABD3CIC7
A0ABD3CIC8
A0ABD3CID0
A0ABD3CID1
A0ABD3CID2
A0ABD3CID4
A0ABD3CID5
A0ABD3CID6
A0ABD3CID8
A0ABD3CIE0
A0ABD3CIE1
A0ABD3CIE2
A0ABD3CIE3
A0ABD3CIE4
A0ABD3CIE5
A0ABD3CIE6
A0ABD3CIE9
A0ABD3CIF1
A0ABD3CIF3
A0ABD3CIF5
A0ABD3CIF6
A0ABD3CIF7
A0ABD3CIF8
A0ABD3CIG0
A0ABD3CIG1
A0ABD3CIG3
A0ABD3CIG4
A0ABD3CIG5
A0ABD3CIG6
A0ABD3CIG7
A0ABD3CIG8
A0ABD3CIH0
A0ABD3CIH1
A0ABD3CIH2
A0ABD3CIH3
A0ABD3CIH5
A0ABD3CIH6
A0ABD3CIH7
A0ABD3CIH8
A0ABD3CIH9
A0ABD3CII1
A0ABD3CII2
A0ABD3CII3
A0ABD3CII4
A0ABD3CII5
A0ABD3CII6
A0ABD3CII7
A0ABD3CII8
A0ABD3CII9
A0ABD3CIJ0
A0ABD3CIJ1
A0ABD3CIJ3
A0ABD3CIJ4
A0ABD3CIJ5
A0ABD3CIJ6
A0ABD3CIJ7
A0ABD3CIJ8
A0ABD3CIJ9
A0ABD3CIK0
A0ABD3CIK1
A0ABD3CIK2
A0ABD3CIK4
A0ABD3CIK5
A0ABD3CIK6
A0ABD3CIK7
A0ABD3CIK9
A0ABD3CIL0
A0ABD3CIL1
A0ABD3CIL2
A0ABD3CIL3
A0ABD3CIL4
A0ABD3CIL5
A0ABD3CIL6
A0ABD3CIL7
A0ABD3CIL9
A0ABD3CIM0
A0ABD3CIM1
A0ABD3CIM2
A0ABD3CIM3
A0ABD3CIM4
A0ABD3CIM6
A0ABD3CIM7
A0ABD3CIM8
A0ABD3CIN0
A0ABD3CIN1
A0ABD3CIN3
A0ABD3CIN4
A0ABD3CIN5
A0ABD3CIN6
A0ABD3CIN7
A0ABD3CIN8
A0ABD3CIP0
A0ABD3CIP1
A0ABD3CIP4
A0ABD3CIP5
A0ABD3CIP6
A0ABD3CIP8
A0ABD3CIP9
A0ABD3CIQ0
A0ABD3CIQ2
A0ABD3CIQ3
A0ABD3CIQ4
A0ABD3CIQ5
A0ABD3CIQ6
A0ABD3CIQ7
A0ABD3CIQ8
A0ABD3CIR0
A0ABD3CIR1
A0ABD3CIR2
A0ABD3CIR3
A0ABD3CIR4
A0ABD3CIR5
A0ABD3CIR7
A0ABD3CIR8
A0ABD3CIR9
A0ABD3CIS1
A0ABD3CIS2
A0ABD3CIS3
A0ABD3CIS4
A0ABD3CIS5
A0ABD3CIS7
A0ABD3CIS8
A0ABD3CIS9
A0ABD3CIT1
A0ABD3CIT2
A0ABD3CIT3
A0ABD3CIT4
A0ABD3CIT6
A0ABD3CIT7
A0ABD3CIU0
A0ABD3CIU1
A0ABD3CIU2
A0ABD3CIU3
A0ABD3CIU4
A0ABD3CIU5
A0ABD3CIU7
A0ABD3CIU8
A0ABD3CIV1
A0ABD3CIV2
A0ABD3CIV3
A0ABD3CIV4
A0ABD3CIV5
A0ABD3CIV7
A0ABD3CIV9
A0ABD3CIW0
A0ABD3CIW2
A0ABD3CIW3
A0ABD3CIW5
A0ABD3CIW6
A0ABD3CIW7
A0ABD3CIW8
A0ABD3CIW9
A0ABD3CIX1
A0ABD3CIX2
A0ABD3CIX3
A0ABD3CIX4
A0ABD3CIX5
A0ABD3CIX6
A0ABD3CIX8
A0ABD3CIX9
A0ABD3CIY0
A0ABD3CIY1
A0ABD3CIY2
A0ABD3CIY3
A0ABD3CIY5
A0ABD3CIY6
A0ABD3CIY7
A0ABD3CIY8
A0ABD3CIY9
A0ABD3CIZ0
A0ABD3CIZ1
A0ABD3CIZ4
A0ABD3CIZ5
A0ABD3CIZ6
A0ABD3CIZ7
A0ABD3CJ01
A0ABD3CJ02
A0ABD3CJ04
A0ABD3CJ06
A0ABD3CJ09
A0ABD3CJ10
A0ABD3CJ12
A0ABD3CJ14
A0ABD3CJ15
A0ABD3CJ16
A0ABD3CJ17
A0ABD3CJ18
A0ABD3CJ19
A0ABD3CJ20
A0ABD3CJ21
A0ABD3CJ23
A0ABD3CJ24
A0ABD3CJ25
A0ABD3CJ26
A0ABD3CJ28
A0ABD3CJ30
A0ABD3CJ31
A0ABD3CJ32
A0ABD3CJ34
A0ABD3CJ35
A0ABD3CJ36
A0ABD3CJ37
A0ABD3CJ38
A0ABD3CJ40
A0ABD3CJ41
A0ABD3CJ42
A0ABD3CJ43
A0ABD3CJ46
A0ABD3CJ48
A0ABD3CJ49
A0ABD3CJ50
A0ABD3CJ51
A0ABD3CJ52
A0ABD3CJ53
A0ABD3CJ54
A0ABD3CJ55
A0ABD3CJ56
A0ABD3CJ57
A0ABD3CJ59
A0ABD3CJ60
A0ABD3CJ61
A0ABD3CJ62
A0ABD3CJ64
A0ABD3CJ65
A0ABD3CJ66
A0ABD3CJ67
A0ABD3CJ68
A0ABD3CJ69
A0ABD3CJ71
A0ABD3CJ72
A0ABD3CJ73
A0ABD3CJ75
A0ABD3CJ76
A0ABD3CJ77
A0ABD3CJ78
A0ABD3CJ81
A0ABD3CJ82
A0ABD3CJ84
A0ABD3CJ85
A0ABD3CJ86
A0ABD3CJ87
A0ABD3CJ88
A0ABD3CJ89
A0ABD3CJ90
A0ABD3CJ92
A0ABD3CJ94
A0ABD3CJ95
A0ABD3CJ97
A0ABD3CJ98
A0ABD3CJ99
A0ABD3CJA0
A0ABD3CJA1
A0ABD3CJA2
A0ABD3CJA3
A0ABD3CJA4
A0ABD3CJA6
A0ABD3CJA8
A0ABD3CJA9
A0ABD3CJB0
A0ABD3CJB1
A0ABD3CJB2
A0ABD3CJB3
A0ABD3CJB4
A0ABD3CJB5
A0ABD3CJB6
A0ABD3CJB7
A0ABD3CJB8
A0ABD3CJB9
A0ABD3CJC0
A0ABD3CJC1
A0ABD3CJC2
A0ABD3CJC4
A0ABD3CJC5
A0ABD3CJC7
A0ABD3CJC8
A0ABD3CJC9
A0ABD3CJD0
A0ABD3CJD1
A0ABD3CJD2
A0ABD3CJD4
A0ABD3CJD5
A0ABD3CJD6
A0ABD3CJD7
A0ABD3CJD9
A0ABD3CJE0
A0ABD3CJE1
A0ABD3CJE2
A0ABD3CJE3
A0ABD3CJE4
A0ABD3CJE5
A0ABD3CJE6
A0ABD3CJE7
A0ABD3CJE8
A0ABD3CJE9
A0ABD3CJF0
A0ABD3CJF1
A0ABD3CJF2
A0ABD3CJF3
A0ABD3CJF4
A0ABD3CJF5
A0ABD3CJF6
A0ABD3CJF7
A0ABD3CJF9
A0ABD3CJG0
A0ABD3CJG1
A0ABD3CJG2
A0ABD3CJG3
A0ABD3CJG5
A0ABD3CJG6
A0ABD3CJG7
A0ABD3CJG8
A0ABD3CJH0
A0ABD3CJH1
A0ABD3CJH3
A0ABD3CJH4
A0ABD3CJH5
A0ABD3CJH6
A0ABD3CJH8
A0ABD3CJI0
A0ABD3CJI1
A0ABD3CJI2
A0ABD3CJI3
A0ABD3CJI4
A0ABD3CJI5
A0ABD3CJI6
A0ABD3CJI7
A0ABD3CJI8
A0ABD3CJI9
A0ABD3CJJ0
A0ABD3CJJ1
A0ABD3CJJ2
A0ABD3CJJ3
A0ABD3CJJ4
A0ABD3CJJ5
A0ABD3CJJ6
A0ABD3CJJ7
A0ABD3CJJ8
A0ABD3CJJ9
A0ABD3CJK1
A0ABD3CJK2
A0ABD3CJK3
A0ABD3CJK5
A0ABD3CJK7
A0ABD3CJK8
A0ABD3CJK9
A0ABD3CJL0
A0ABD3CJL2
A0ABD3CJL4
A0ABD3CJL5
A0ABD3CJL6
A0ABD3CJL7
A0ABD3CJL8
A0ABD3CJL9
A0ABD3CJM1
A0ABD3CJM2
A0ABD3CJM3
A0ABD3CJM6
A0ABD3CJM7
A0ABD3CJM9
A0ABD3CJN1
A0ABD3CJN3
A0ABD3CJN4
A0ABD3CJN6
A0ABD3CJN8
A0ABD3CJN9
A0ABD3CJP1
A0ABD3CJP2
A0ABD3CJP3
A0ABD3CJP4
A0ABD3CJP5
A0ABD3CJP6
A0ABD3CJP7
A0ABD3CJP8
A0ABD3CJP9
A0ABD3CJQ0
A0ABD3CJQ1
A0ABD3CJQ2
A0ABD3CJQ3
A0ABD3CJQ4
A0ABD3CJQ5
A0ABD3CJQ6
A0ABD3CJQ7
A0ABD3CJQ8
A0ABD3CJQ9
A0ABD3CJR1
A0ABD3CJR2
A0ABD3CJR4
A0ABD3CJR5
A0ABD3CJR6
A0ABD3CJR7
A0ABD3CJR9
A0ABD3CJS1
A0ABD3CJS2
A0ABD3CJS3
A0ABD3CJS4
A0ABD3CJS5
A0ABD3CJS6
A0ABD3CJS8
A0ABD3CJS9
A0ABD3CJT1
A0ABD3CJT2
A0ABD3CJT3
A0ABD3CJT4
A0ABD3CJT5
A0ABD3CJT6
A0ABD3CJT7
A0ABD3CJT9
A0ABD3CJU0
A0ABD3CJU3
A0ABD3CJU4
A0ABD3CJU5
A0ABD3CJU6
A0ABD3CJU7
A0ABD3CJU9
A0ABD3CJV0
A0ABD3CJV1
A0ABD3CJV3
A0ABD3CJV5
A0ABD3CJV6
A0ABD3CJV7
A0ABD3CJV8
A0ABD3CJV9
A0ABD3CJW1
A0ABD3CJW2
A0ABD3CJW3
A0ABD3CJW4
A0ABD3CJW5
A0ABD3CJW6
A0ABD3CJW7
A0ABD3CJW8
A0ABD3CJW9
A0ABD3CJX0
A0ABD3CJX2
A0ABD3CJX3
A0ABD3CJX4
A0ABD3CJX5
A0ABD3CJX6
A0ABD3CJX7
A0ABD3CJX8
A0ABD3CJX9
A0ABD3CJY0
A0ABD3CJY1
A0ABD3CJY5
A0ABD3CJY7
A0ABD3CJY8
A0ABD3CJY9
A0ABD3CJZ1
A0ABD3CJZ2
A0ABD3CJZ3
A0ABD3CJZ4
A0ABD3CJZ5
A0ABD3CJZ6
A0ABD3CJZ7
A0ABD3CJZ8
A0ABD3CJZ9
A0ABD3CK00
A0ABD3CK02
A0ABD3CK03
A0ABD3CK04
A0ABD3CK05
A0ABD3CK07
A0ABD3CK08
A0ABD3CK09
A0ABD3CK10
A0ABD3CK11
A0ABD3CK12
A0ABD3CK13
A0ABD3CK14
A0ABD3CK15
A0ABD3CK16
A0ABD3CK17
A0ABD3CK18
A0ABD3CK19
A0ABD3CK20
A0ABD3CK21
A0ABD3CK22
A0ABD3CK23
A0ABD3CK24
A0ABD3CK26
A0ABD3CK27
A0ABD3CK28
A0ABD3CK29
A0ABD3CK30
A0ABD3CK31
A0ABD3CK32
A0ABD3CK33
A0ABD3CK34
A0ABD3CK35
A0ABD3CK36
A0ABD3CK37
A0ABD3CK38
A0ABD3CK39
A0ABD3CK41
A0ABD3CK42
A0ABD3CK44
A0ABD3CK46
A0ABD3CK47
A0ABD3CK48
A0ABD3CK49
A0ABD3CK50
A0ABD3CK51
A0ABD3CK54
A0ABD3CK56
A0ABD3CK57
A0ABD3CK60
A0ABD3CK61
A0ABD3CK62
A0ABD3CK63
A0ABD3CK67
A0ABD3CK69
A0ABD3CK70
A0ABD3CK71
A0ABD3CK72
A0ABD3CK73
A0ABD3CK74
A0ABD3CK75
A0ABD3CK76
A0ABD3CK77
A0ABD3CK79
A0ABD3CK81
A0ABD3CK82
A0ABD3CK83
A0ABD3CK85
A0ABD3CK86
A0ABD3CK87
A0ABD3CK89
A0ABD3CK91
A0ABD3CK94
A0ABD3CK95
A0ABD3CK96
A0ABD3CK98
A0ABD3CK99
A0ABD3CKA0
A0ABD3CKA2
A0ABD3CKA4
A0ABD3CKA5
A0ABD3CKA7
A0ABD3CKA8
A0ABD3CKA9
A0ABD3CKB0
A0ABD3CKB1
A0ABD3CKB2
A0ABD3CKB3
A0ABD3CKB4
A0ABD3CKB5
A0ABD3CKB6
A0ABD3CKB8
A0ABD3CKB9
A0ABD3CKC0
A0ABD3CKC1
A0ABD3CKC2
A0ABD3CKC3
A0ABD3CKC7
A0ABD3CKC9
A0ABD3CKD0
A0ABD3CKD1
A0ABD3CKD3
A0ABD3CKD4
A0ABD3CKD5
A0ABD3CKD6
A0ABD3CKD7
A0ABD3CKD9
A0ABD3CKE0
A0ABD3CKE1
A0ABD3CKE2
A0ABD3CKE4
A0ABD3CKE5
A0ABD3CKE7
A0ABD3CKE8
A0ABD3CKE9
A0ABD3CKF1
A0ABD3CKF2
A0ABD3CKF3
A0ABD3CKF4
A0ABD3CKF5
A0ABD3CKF6
A0ABD3CKF7
A0ABD3CKF8
A0ABD3CKF9
A0ABD3CKG2
A0ABD3CKG3
A0ABD3CKG5
A0ABD3CKG6
A0ABD3CKG7
A0ABD3CKG8
A0ABD3CKG9
A0ABD3CKH1
A0ABD3CKH2
A0ABD3CKH3
A0ABD3CKH7
A0ABD3CKI2
A0ABD3CKI3
A0ABD3CKI4
A0ABD3CKI5
A0ABD3CKI6
A0ABD3CKI7
A0ABD3CKI8
A0ABD3CKI9
A0ABD3CKJ0
A0ABD3CKJ2
A0ABD3CKJ4
A0ABD3CKJ5
A0ABD3CKJ6
A0ABD3CKJ8
A0ABD3CKJ9
A0ABD3CKK0
A0ABD3CKK1
A0ABD3CKK2
A0ABD3CKK3
A0ABD3CKK4
A0ABD3CKK5
A0ABD3CKK6
A0ABD3CKK8
A0ABD3CKK9
A0ABD3CKL0
A0ABD3CKL1
A0ABD3CKL3
A0ABD3CKL4
A0ABD3CKL5
A0ABD3CKL7
A0ABD3CKL8
A0ABD3CKL9
A0ABD3CKM0
A0ABD3CKM1
A0ABD3CKM2
A0ABD3CKM3
A0ABD3CKM4
A0ABD3CKM5
A0ABD3CKM6
A0ABD3CKM7
A0ABD3CKM8
A0ABD3CKN1
A0ABD3CKN2
A0ABD3CKN3
A0ABD3CKN4
A0ABD3CKN5
A0ABD3CKN7
A0ABD3CKN8
A0ABD3CKN9
A0ABD3CKP0
A0ABD3CKP4
A0ABD3CKP5
A0ABD3CKP8
A0ABD3CKP9
A0ABD3CKQ0
A0ABD3CKQ2
A0ABD3CKQ3
A0ABD3CKQ4
A0ABD3CKQ5
A0ABD3CKQ6
A0ABD3CKQ7
A0ABD3CKQ8
A0ABD3CKQ9
A0ABD3CKR0
A0ABD3CKR3
A0ABD3CKR4
A0ABD3CKR6
A0ABD3CKR7
A0ABD3CKR8
A0ABD3CKR9
A0ABD3CKS0
A0ABD3CKS2
A0ABD3CKS3
A0ABD3CKS4
A0ABD3CKS6
A0ABD3CKS7
A0ABD3CKS8
A0ABD3CKS9
A0ABD3CKT0
A0ABD3CKT1
A0ABD3CKT2
A0ABD3CKT3
A0ABD3CKT4
A0ABD3CKT5
A0ABD3CKT6
A0ABD3CKT7
A0ABD3CKT8
A0ABD3CKT9
A0ABD3CKU0
A0ABD3CKU1
A0ABD3CKU2
A0ABD3CKU4
A0ABD3CKU5
A0ABD3CKU6
A0ABD3CKU7
A0ABD3CKU8
A0ABD3CKU9
A0ABD3CKV0
A0ABD3CKV1
A0ABD3CKV2
A0ABD3CKV3
A0ABD3CKV5
A0ABD3CKV6
A0ABD3CKV7
A0ABD3CKV8
A0ABD3CKV9
A0ABD3CKW0
A0ABD3CKW1
A0ABD3CKW3
A0ABD3CKW4
A0ABD3CKW5
A0ABD3CKW6
A0ABD3CKW7
A0ABD3CKW9
A0ABD3CKX1
A0ABD3CKX4
A0ABD3CKX5
A0ABD3CKX6
A0ABD3CKX8
A0ABD3CKX9
A0ABD3CKY0
A0ABD3CKY1
A0ABD3CKY2
A0ABD3CKY3
A0ABD3CKY4
A0ABD3CKY5
A0ABD3CKY6
A0ABD3CKY7
A0ABD3CKY9
A0ABD3CKZ1
A0ABD3CKZ2
A0ABD3CKZ3
A0ABD3CKZ4
A0ABD3CKZ5
A0ABD3CKZ6
A0ABD3CKZ7
A0ABD3CKZ8
A0ABD3CKZ9
A0ABD3CL00
A0ABD3CL01
A0ABD3CL02
A0ABD3CL03
A0ABD3CL06
A0ABD3CL07
A0ABD3CL08
A0ABD3CL11
A0ABD3CL12
A0ABD3CL13
A0ABD3CL15
A0ABD3CL16
A0ABD3CL17
A0ABD3CL18
A0ABD3CL19
A0ABD3CL20
A0ABD3CL21
A0ABD3CL22
A0ABD3CL23
A0ABD3CL25
A0ABD3CL26
A0ABD3CL27
A0ABD3CL29
A0ABD3CL30
A0ABD3CL31
A0ABD3CL32
A0ABD3CL34
A0ABD3CL35
A0ABD3CL36
A0ABD3CL37
A0ABD3CL38
A0ABD3CL39
A0ABD3CL40
A0ABD3CL41
A0ABD3CL44
A0ABD3CL45
A0ABD3CL46
A0ABD3CL49
A0ABD3CL50
A0ABD3CL51
A0ABD3CL52
A0ABD3CL53
A0ABD3CL54
A0ABD3CL55
A0ABD3CL56
A0ABD3CL58
A0ABD3CL59
A0ABD3CL60
A0ABD3CL62
A0ABD3CL63
A0ABD3CL64
A0ABD3CL66
A0ABD3CL68
A0ABD3CL69
A0ABD3CL70
A0ABD3CL71
A0ABD3CL72
A0ABD3CL74
A0ABD3CL75
A0ABD3CL76
A0ABD3CL77
A0ABD3CL78
A0ABD3CL79
A0ABD3CL80
A0ABD3CL81
A0ABD3CL83
A0ABD3CL84
A0ABD3CL86
A0ABD3CL89
A0ABD3CL90
A0ABD3CL91
A0ABD3CL92
A0ABD3CL93
A0ABD3CL94
A0ABD3CL95
A0ABD3CL96
A0ABD3CL97
A0ABD3CL99
A0ABD3CLA0
A0ABD3CLA1
A0ABD3CLA2
A0ABD3CLA3
A0ABD3CLA4
A0ABD3CLA5
A0ABD3CLA6
A0ABD3CLA7
A0ABD3CLA8
A0ABD3CLA9
A0ABD3CLB0
A0ABD3CLB1
A0ABD3CLB2
A0ABD3CLB3
A0ABD3CLB4
A0ABD3CLB7
A0ABD3CLB9
A0ABD3CLC0
A0ABD3CLC1
A0ABD3CLC2
A0ABD3CLC3
A0ABD3CLC4
A0ABD3CLC5
A0ABD3CLC6
A0ABD3CLC8
A0ABD3CLC9
A0ABD3CLD0
A0ABD3CLD3
A0ABD3CLD4
A0ABD3CLD5
A0ABD3CLD6
A0ABD3CLD7
A0ABD3CLD8
A0ABD3CLD9
A0ABD3CLE0
A0ABD3CLE1
A0ABD3CLE2
A0ABD3CLE4
A0ABD3CLE5
A0ABD3CLE7
A0ABD3CLE8
A0ABD3CLE9
A0ABD3CLF0
A0ABD3CLF1
A0ABD3CLF2
A0ABD3CLF4
A0ABD3CLF5
A0ABD3CLF6
A0ABD3CLF7
A0ABD3CLF9
A0ABD3CLG1
A0ABD3CLG2
A0ABD3CLG3
A0ABD3CLG4
A0ABD3CLG5
A0ABD3CLG7
A0ABD3CLG9
A0ABD3CLH0
A0ABD3CLH1
A0ABD3CLH2
A0ABD3CLH3
A0ABD3CLH4
A0ABD3CLH5
A0ABD3CLH6
A0ABD3CLH7
A0ABD3CLH9
A0ABD3CLI0
A0ABD3CLI1
A0ABD3CLI4
A0ABD3CLI6
A0ABD3CLI8
A0ABD3CLI9
A0ABD3CLJ0
A0ABD3CLJ1
A0ABD3CLJ2
A0ABD3CLJ3
A0ABD3CLJ4
A0ABD3CLJ5
A0ABD3CLJ6
A0ABD3CLJ7
A0ABD3CLJ9
A0ABD3CLK0
A0ABD3CLK1
A0ABD3CLK2
A0ABD3CLK3
A0ABD3CLK5
A0ABD3CLK9
A0ABD3CLL1
A0ABD3CLL2
A0ABD3CLL3
A0ABD3CLL6
A0ABD3CLL7
A0ABD3CLL8
A0ABD3CLL9
A0ABD3CLM0
A0ABD3CLM2
A0ABD3CLM3
A0ABD3CLM4
A0ABD3CLM5
A0ABD3CLM6
A0ABD3CLM7
A0ABD3CLM9
A0ABD3CLN0
A0ABD3CLN1
A0ABD3CLN2
A0ABD3CLN3
A0ABD3CLN4
A0ABD3CLN6
A0ABD3CLN7
A0ABD3CLN8
A0ABD3CLN9
A0ABD3CLP0
A0ABD3CLP1
A0ABD3CLP2
A0ABD3CLP3
A0ABD3CLP4
A0ABD3CLP5
A0ABD3CLP6
A0ABD3CLP7
A0ABD3CLP8
A0ABD3CLP9
A0ABD3CLQ0
A0ABD3CLQ1
A0ABD3CLQ2
A0ABD3CLQ3
A0ABD3CLQ4
A0ABD3CLQ5
A0ABD3CLQ7
A0ABD3CLQ8
A0ABD3CLQ9
A0ABD3CLR0
A0ABD3CLR2
A0ABD3CLR3
A0ABD3CLR4
A0ABD3CLR5
A0ABD3CLR8
A0ABD3CLR9
A0ABD3CLS0
A0ABD3CLS2
A0ABD3CLS4
A0ABD3CLS6
A0ABD3CLS8
A0ABD3CLS9
A0ABD3CLT0
A0ABD3CLT1
A0ABD3CLT2
A0ABD3CLT3
A0ABD3CLT4
A0ABD3CLT5
A0ABD3CLT6
A0ABD3CLT8
A0ABD3CLU1
A0ABD3CLU3
A0ABD3CLU4
A0ABD3CLU5
A0ABD3CLU7
A0ABD3CLU9
A0ABD3CLV1
A0ABD3CLV2
A0ABD3CLV3
A0ABD3CLV6
A0ABD3CLV7
A0ABD3CLV8
A0ABD3CLV9
A0ABD3CLW0
A0ABD3CLW1
A0ABD3CLW2
A0ABD3CLW4
A0ABD3CLW5
A0ABD3CLW6
A0ABD3CLW7
A0ABD3CLW8
A0ABD3CLW9
A0ABD3CLX0
A0ABD3CLX1
A0ABD3CLX2
A0ABD3CLX3
A0ABD3CLX4
A0ABD3CLX5
A0ABD3CLX8
A0ABD3CLX9
A0ABD3CLY0
A0ABD3CLY1
A0ABD3CLY2
A0ABD3CLY3
A0ABD3CLY5
A0ABD3CLY6
A0ABD3CLY8
A0ABD3CLY9
A0ABD3CLZ0
A0ABD3CLZ2
A0ABD3CLZ3
A0ABD3CLZ4
A0ABD3CLZ5
A0ABD3CLZ6
A0ABD3CLZ7
A0ABD3CLZ8
A0ABD3CLZ9
A0ABD3CM00
A0ABD3CM01
A0ABD3CM02
A0ABD3CM03
A0ABD3CM04
A0ABD3CM05
A0ABD3CM06
A0ABD3CM07
A0ABD3CM08
A0ABD3CM09
A0ABD3CM10
A0ABD3CM12
A0ABD3CM13
A0ABD3CM14
A0ABD3CM15
A0ABD3CM17
A0ABD3CM19
A0ABD3CM20
A0ABD3CM21
A0ABD3CM23
A0ABD3CM24
A0ABD3CM26
A0ABD3CM27
A0ABD3CM28
A0ABD3CM30
A0ABD3CM31
A0ABD3CM32
A0ABD3CM33
A0ABD3CM34
A0ABD3CM35
A0ABD3CM36
A0ABD3CM38
A0ABD3CM39
A0ABD3CM41
A0ABD3CM42
A0ABD3CM43
A0ABD3CM44
A0ABD3CM47
A0ABD3CM48
A0ABD3CM49
A0ABD3CM50
A0ABD3CM51
A0ABD3CM52
A0ABD3CM53
A0ABD3CM55
A0ABD3CM57
A0ABD3CM59
A0ABD3CM61
A0ABD3CM62
A0ABD3CM63
A0ABD3CM64
A0ABD3CM65
A0ABD3CM67
A0ABD3CM68
A0ABD3CM70
A0ABD3CM71
A0ABD3CM73
A0ABD3CM74
A0ABD3CM75
A0ABD3CM76
A0ABD3CM78
A0ABD3CM79
A0ABD3CM80
A0ABD3CM83
A0ABD3CM85
A0ABD3CM86
A0ABD3CM87
A0ABD3CM88
A0ABD3CM89
A0ABD3CM91
A0ABD3CM92
A0ABD3CM94
A0ABD3CM96
A0ABD3CM98
A0ABD3CM99
A0ABD3CMA0
A0ABD3CMA1
A0ABD3CMA2
A0ABD3CMA3
A0ABD3CMA5
A0ABD3CMA6
A0ABD3CMA7
A0ABD3CMA8
A0ABD3CMB0
A0ABD3CMB1
A0ABD3CMB3
A0ABD3CMB4
A0ABD3CMB6
A0ABD3CMB7
A0ABD3CMB8
A0ABD3CMB9
A0ABD3CMC0
A0ABD3CMC1
A0ABD3CMC2
A0ABD3CMC4
A0ABD3CMC5
A0ABD3CMC6
A0ABD3CMC7
A0ABD3CMC8
A0ABD3CMD0
A0ABD3CMD1
A0ABD3CMD2
A0ABD3CMD3
A0ABD3CMD4
A0ABD3CMD5
A0ABD3CMD6
A0ABD3CMD7
A0ABD3CMD9
A0ABD3CME0
A0ABD3CME1
A0ABD3CME2
A0ABD3CME4
A0ABD3CME5
A0ABD3CME7
A0ABD3CME8
A0ABD3CME9
A0ABD3CMF0
A0ABD3CMF1
A0ABD3CMF2
A0ABD3CMF3
A0ABD3CMF4
A0ABD3CMF5
A0ABD3CMF6
A0ABD3CMF7
A0ABD3CMF8
A0ABD3CMF9
A0ABD3CMG0
A0ABD3CMG2
A0ABD3CMG4
A0ABD3CMG5
A0ABD3CMG7
A0ABD3CMG8
A0ABD3CMG9
A0ABD3CMH0
A0ABD3CMH1
A0ABD3CMH2
A0ABD3CMH3
A0ABD3CMH4
A0ABD3CMH6
A0ABD3CMH7
A0ABD3CMH8
A0ABD3CMH9
A0ABD3CMI0
A0ABD3CMI1
A0ABD3CMI2
A0ABD3CMI3
A0ABD3CMI4
A0ABD3CMI8
A0ABD3CMI9
A0ABD3CMJ2
A0ABD3CMJ3
A0ABD3CMJ4
A0ABD3CMJ5
A0ABD3CMJ8
A0ABD3CMJ9
A0ABD3CMK0
A0ABD3CMK1
A0ABD3CMK3
A0ABD3CMK4
A0ABD3CMK5
A0ABD3CMK6
A0ABD3CMK8
A0ABD3CMK9
A0ABD3CML1
A0ABD3CML2
A0ABD3CML3
A0ABD3CML4
A0ABD3CML6
A0ABD3CML7
A0ABD3CML8
A0ABD3CML9
A0ABD3CMM0
A0ABD3CMM2
A0ABD3CMM3
A0ABD3CMM4
A0ABD3CMM6
A0ABD3CMM8
A0ABD3CMM9
A0ABD3CMN0
A0ABD3CMN1
A0ABD3CMN2
A0ABD3CMN4
A0ABD3CMN5
A0ABD3CMN7
A0ABD3CMN8
A0ABD3CMP0
A0ABD3CMP2
A0ABD3CMP3
A0ABD3CMP4
A0ABD3CMP5
A0ABD3CMP6
A0ABD3CMP7
A0ABD3CMP8
A0ABD3CMP9
A0ABD3CMQ0
A0ABD3CMQ1
A0ABD3CMQ3
A0ABD3CMQ4
A0ABD3CMQ5
A0ABD3CMQ6
A0ABD3CMQ7
A0ABD3CMR0
A0ABD3CMR1
A0ABD3CMR2
A0ABD3CMR4
A0ABD3CMR5
A0ABD3CMR7
A0ABD3CMR8
A0ABD3CMS0
A0ABD3CMS2
A0ABD3CMS4
A0ABD3CMS5
A0ABD3CMS7
A0ABD3CMS8
A0ABD3CMS9
A0ABD3CMT0
A0ABD3CMT1
A0ABD3CMT3
A0ABD3CMT4
A0ABD3CMT5
A0ABD3CMT8
A0ABD3CMT9
A0ABD3CMU0
A0ABD3CMU1
A0ABD3CMU2
A0ABD3CMU3
A0ABD3CMU4
A0ABD3CMU5
A0ABD3CMU6
A0ABD3CMU7
A0ABD3CMU8
A0ABD3CMU9
A0ABD3CMV1
A0ABD3CMV3
A0ABD3CMV4
A0ABD3CMV5
A0ABD3CMV6
A0ABD3CMV7
A0ABD3CMV8
A0ABD3CMV9
A0ABD3CMW0
A0ABD3CMW2
A0ABD3CMW4
A0ABD3CMW5
A0ABD3CMW6
A0ABD3CMW9
A0ABD3CMX0
A0ABD3CMX1
A0ABD3CMX2
A0ABD3CMX3
A0ABD3CMX4
A0ABD3CMX5
A0ABD3CMX6
A0ABD3CMX7
A0ABD3CMX8
A0ABD3CMX9
A0ABD3CMY1
A0ABD3CMY2
A0ABD3CMY3
A0ABD3CMY4
A0ABD3CMY6
A0ABD3CMY7
A0ABD3CMY8
A0ABD3CMY9
A0ABD3CMZ0
A0ABD3CMZ2
A0ABD3CMZ3
A0ABD3CMZ4
A0ABD3CMZ5
A0ABD3CMZ7
A0ABD3CMZ8
A0ABD3CMZ9
A0ABD3CN01
A0ABD3CN02
A0ABD3CN03
A0ABD3CN05
A0ABD3CN06
A0ABD3CN07
A0ABD3CN08
A0ABD3CN09
A0ABD3CN13
A0ABD3CN14
A0ABD3CN15
A0ABD3CN16
A0ABD3CN17
A0ABD3CN19
A0ABD3CN20
A0ABD3CN21
A0ABD3CN22
A0ABD3CN23
A0ABD3CN25
A0ABD3CN28
A0ABD3CN29
A0ABD3CN30
A0ABD3CN31
A0ABD3CN32
A0ABD3CN33
A0ABD3CN34
A0ABD3CN35
A0ABD3CN36
A0ABD3CN37
A0ABD3CN38
A0ABD3CN40
A0ABD3CN41
A0ABD3CN42
A0ABD3CN43
A0ABD3CN46
A0ABD3CN47
A0ABD3CN48
A0ABD3CN50
A0ABD3CN51
A0ABD3CN52
A0ABD3CN53
A0ABD3CN56
A0ABD3CN59
A0ABD3CN60
A0ABD3CN61
A0ABD3CN62
A0ABD3CN64
A0ABD3CN65
A0ABD3CN66
A0ABD3CN67
A0ABD3CN68
A0ABD3CN69
A0ABD3CN71
A0ABD3CN72
A0ABD3CN73
A0ABD3CN77
A0ABD3CN78
A0ABD3CN79
A0ABD3CN80
A0ABD3CN82
A0ABD3CN83
A0ABD3CN84
A0ABD3CN85
A0ABD3CN86
A0ABD3CN87
A0ABD3CN88
A0ABD3CN89
A0ABD3CN90
A0ABD3CN91
A0ABD3CN92
A0ABD3CN95
A0ABD3CN97
A0ABD3CN98
A0ABD3CNA0
A0ABD3CNA1
A0ABD3CNA2
A0ABD3CNA3
A0ABD3CNA4
A0ABD3CNA5
A0ABD3CNA6
A0ABD3CNA7
A0ABD3CNA8
A0ABD3CNB0
A0ABD3CNB1
A0ABD3CNB2
A0ABD3CNB3
A0ABD3CNB7
A0ABD3CNB8
A0ABD3CNB9
A0ABD3CNC0
A0ABD3CNC1
A0ABD3CNC3
A0ABD3CNC4
A0ABD3CNC8
A0ABD3CNC9
A0ABD3CND0
A0ABD3CND2
A0ABD3CND4
A0ABD3CND5
A0ABD3CND7
A0ABD3CND8
A0ABD3CND9
A0ABD3CNE0
A0ABD3CNE1
A0ABD3CNE2
A0ABD3CNE3
A0ABD3CNE4
A0ABD3CNE6
A0ABD3CNE7
A0ABD3CNE8
A0ABD3CNF0
A0ABD3CNF1
A0ABD3CNF2
A0ABD3CNF4
A0ABD3CNF5
A0ABD3CNF6
A0ABD3CNF8
A0ABD3CNF9
A0ABD3CNG0
A0ABD3CNG1
A0ABD3CNG3
A0ABD3CNG4
A0ABD3CNG6
A0ABD3CNG8
A0ABD3CNG9
A0ABD3CNH0
A0ABD3CNH1
A0ABD3CNH2
A0ABD3CNH3
A0ABD3CNH6
A0ABD3CNH7
A0ABD3CNH8
A0ABD3CNI0
A0ABD3CNI1
A0ABD3CNI3
A0ABD3CNI4
A0ABD3CNI5
A0ABD3CNI6
A0ABD3CNI7
A0ABD3CNI8
A0ABD3CNJ1
A0ABD3CNJ2
A0ABD3CNJ3
A0ABD3CNJ5
A0ABD3CNJ6
A0ABD3CNJ7
A0ABD3CNJ9
A0ABD3CNK0
A0ABD3CNK1
A0ABD3CNK3
A0ABD3CNK4
A0ABD3CNK5
A0ABD3CNK7
A0ABD3CNK8
A0ABD3CNK9
A0ABD3CNL0
A0ABD3CNL1
A0ABD3CNL2
A0ABD3CNL6
A0ABD3CNL7
A0ABD3CNL8
A0ABD3CNL9
A0ABD3CNM1
A0ABD3CNM2
A0ABD3CNM3
A0ABD3CNM4
A0ABD3CNM5
A0ABD3CNM6
A0ABD3CNM7
A0ABD3CNM8
A0ABD3CNM9
A0ABD3CNN0
A0ABD3CNN1
A0ABD3CNN2
A0ABD3CNN3
A0ABD3CNN4
A0ABD3CNN5
A0ABD3CNN6
A0ABD3CNN7
A0ABD3CNN8
A0ABD3CNN9
A0ABD3CNP0
A0ABD3CNP3
A0ABD3CNP4
A0ABD3CNP5
A0ABD3CNP6
A0ABD3CNP7
A0ABD3CNP8
A0ABD3CNQ2
A0ABD3CNQ5
A0ABD3CNQ6
A0ABD3CNQ7
A0ABD3CNQ8
A0ABD3CNQ9
A0ABD3CNR0
A0ABD3CNR2
A0ABD3CNR3
A0ABD3CNR4
A0ABD3CNR5
A0ABD3CNR6
A0ABD3CNR7
A0ABD3CNR8
A0ABD3CNR9
A0ABD3CNS1
A0ABD3CNS2
A0ABD3CNS3
A0ABD3CNS5
A0ABD3CNS7
A0ABD3CNS8
A0ABD3CNT2
A0ABD3CNT3
A0ABD3CNT4
A0ABD3CNT5
A0ABD3CNT6
A0ABD3CNU0
A0ABD3CNU1
A0ABD3CNU2
A0ABD3CNU3
A0ABD3CNU5
A0ABD3CNU6
A0ABD3CNU7
A0ABD3CNU9
A0ABD3CNV1
A0ABD3CNV2
A0ABD3CNV4
A0ABD3CNV5
A0ABD3CNV7
A0ABD3CNV9
A0ABD3CNW1
A0ABD3CNW3
A0ABD3CNW7
A0ABD3CNW8
A0ABD3CNX0
A0ABD3CNX1
A0ABD3CNX2
A0ABD3CNX3
A0ABD3CNX4
A0ABD3CNX5
A0ABD3CNX7
A0ABD3CNX9
A0ABD3CNY0
A0ABD3CNY1
A0ABD3CNY3
A0ABD3CNY4
A0ABD3CNY5
A0ABD3CNY7
A0ABD3CNY8
A0ABD3CNY9
A0ABD3CNZ0
A0ABD3CNZ1
A0ABD3CNZ4
A0ABD3CNZ5
A0ABD3CNZ6
A0ABD3CNZ7
A0ABD3CNZ8
A0ABD3CNZ9
A0ABD3CP00
A0ABD3CP02
A0ABD3CP04
A0ABD3CP05
A0ABD3CP06
A0ABD3CP10
A0ABD3CP11
A0ABD3CP12
A0ABD3CP13
A0ABD3CP15
A0ABD3CP19
A0ABD3CP20
A0ABD3CP21
A0ABD3CP22
A0ABD3CP23
A0ABD3CP24
A0ABD3CP25
A0ABD3CP27
A0ABD3CP29
A0ABD3CP30
A0ABD3CP33
A0ABD3CP34
A0ABD3CP35
A0ABD3CP37
A0ABD3CP39
A0ABD3CP41
A0ABD3CP42
A0ABD3CP44
A0ABD3CP47
A0ABD3CP48
A0ABD3CP49
A0ABD3CP51
A0ABD3CP53
A0ABD3CP54
A0ABD3CP55
A0ABD3CP56
A0ABD3CP57
A0ABD3CP58
A0ABD3CP60
A0ABD3CP62
A0ABD3CP66
A0ABD3CP67
A0ABD3CP68
A0ABD3CP69
A0ABD3CP73
A0ABD3CP74
A0ABD3CP75
A0ABD3CP76
A0ABD3CP77
A0ABD3CP79
A0ABD3CP80
A0ABD3CP81
A0ABD3CP82
A0ABD3CP83
A0ABD3CP84
A0ABD3CP86
A0ABD3CP87
A0ABD3CP88
A0ABD3CP89
A0ABD3CP90
A0ABD3CP92
A0ABD3CP94
A0ABD3CP97
A0ABD3CP98
A0ABD3CP99
A0ABD3CPA1
A0ABD3CPA2
A0ABD3CPA4
A0ABD3CPA5
A0ABD3CPA6
A0ABD3CPB0
A0ABD3CPB1
A0ABD3CPB2
A0ABD3CPB3
A0ABD3CPB4
A0ABD3CPB5
A0ABD3CPB6
A0ABD3CPB7
A0ABD3CPB8
A0ABD3CPC0
A0ABD3CPC1
A0ABD3CPC3
A0ABD3CPC4
A0ABD3CPC6
A0ABD3CPC7
A0ABD3CPC9
A0ABD3CPD0
A0ABD3CPD1
A0ABD3CPD2
A0ABD3CPD3
A0ABD3CPD5
A0ABD3CPD7
A0ABD3CPD9
A0ABD3CPE0
A0ABD3CPE1
A0ABD3CPE2
A0ABD3CPE3
A0ABD3CPE4
A0ABD3CPE5
A0ABD3CPE8
A0ABD3CPF0
A0ABD3CPF1
A0ABD3CPF2
A0ABD3CPF3
A0ABD3CPF4
A0ABD3CPF5
A0ABD3CPF7
A0ABD3CPF9
A0ABD3CPG0
A0ABD3CPG1
A0ABD3CPG2
A0ABD3CPG3
A0ABD3CPG5
A0ABD3CPG7
A0ABD3CPG8
A0ABD3CPG9
A0ABD3CPH0
A0ABD3CPH3
A0ABD3CPH5
A0ABD3CPH6
A0ABD3CPH7
A0ABD3CPH8
A0ABD3CPI0
A0ABD3CPI1
A0ABD3CPI2
A0ABD3CPI4
A0ABD3CPI5
A0ABD3CPI8
A0ABD3CPI9
A0ABD3CPJ1
A0ABD3CPJ2
A0ABD3CPJ3
A0ABD3CPJ5
A0ABD3CPJ6
A0ABD3CPJ8
A0ABD3CPK0
A0ABD3CPK1
A0ABD3CPK2
A0ABD3CPK4
A0ABD3CPK5
A0ABD3CPK6
A0ABD3CPK7
A0ABD3CPK8
A0ABD3CPL4
A0ABD3CPL6
A0ABD3CPL7
A0ABD3CPL8
A0ABD3CPL9
A0ABD3CPM0
A0ABD3CPM2
A0ABD3CPM4
A0ABD3CPM5
A0ABD3CPM6
A0ABD3CPM7
A0ABD3CPM8
A0ABD3CPM9
A0ABD3CPN6
A0ABD3CPN7
A0ABD3CPN8
A0ABD3CPN9
A0ABD3CPP1
A0ABD3CPP4
A0ABD3CPP6
A0ABD3CPP8
A0ABD3CPP9
A0ABD3CPQ0
A0ABD3CPQ1
A0ABD3CPQ3
A0ABD3CPQ4
A0ABD3CPQ5
A0ABD3CPQ6
A0ABD3CPQ9
A0ABD3CPR0
A0ABD3CPR2
A0ABD3CPR7
A0ABD3CPR9
A0ABD3CPS0
A0ABD3CPS3
A0ABD3CPS5
A0ABD3CPS6
A0ABD3CPS7
A0ABD3CPS8
A0ABD3CPS9
A0ABD3CPT1
A0ABD3CPT2
A0ABD3CPT3
A0ABD3CPT4
A0ABD3CPT5
A0ABD3CPT6
A0ABD3CPT7
A0ABD3CPU0
A0ABD3CPU1
A0ABD3CPU3
A0ABD3CPU5
A0ABD3CPU6
A0ABD3CPV0
A0ABD3CPV1
A0ABD3CPV2
A0ABD3CPV3
A0ABD3CPV7
A0ABD3CPV8
A0ABD3CPW0
A0ABD3CPW1
A0ABD3CPW2
A0ABD3CPW3
A0ABD3CPW5
A0ABD3CPW6
A0ABD3CPW7
A0ABD3CPW8
A0ABD3CPW9
A0ABD3CPX0
A0ABD3CPX1
A0ABD3CPX3
A0ABD3CPX4
A0ABD3CPX6
A0ABD3CPX7
A0ABD3CPX8
A0ABD3CPX9
A0ABD3CPY0
A0ABD3CPY1
A0ABD3CPY2
A0ABD3CPY3
A0ABD3CPY5
A0ABD3CPY6
A0ABD3CPY7
A0ABD3CPY8
A0ABD3CPZ0
A0ABD3CPZ1
A0ABD3CPZ2
A0ABD3CPZ3
A0ABD3CPZ4
A0ABD3CPZ5
A0ABD3CPZ6
A0ABD3CPZ7
A0ABD3CPZ8
A0ABD3CPZ9
A0ABD3CQ00
A0ABD3CQ01
A0ABD3CQ02
A0ABD3CQ03
A0ABD3CQ04
A0ABD3CQ06
A0ABD3CQ07
A0ABD3CQ08
A0ABD3CQ09
A0ABD3CQ11
A0ABD3CQ14
A0ABD3CQ15
A0ABD3CQ17
A0ABD3CQ18
A0ABD3CQ19
A0ABD3CQ21
A0ABD3CQ22
A0ABD3CQ23
A0ABD3CQ24
A0ABD3CQ25
A0ABD3CQ26
A0ABD3CQ27
A0ABD3CQ29
A0ABD3CQ30
A0ABD3CQ32
A0ABD3CQ33
A0ABD3CQ34
A0ABD3CQ35
A0ABD3CQ36
A0ABD3CQ37
A0ABD3CQ39
A0ABD3CQ41
A0ABD3CQ43
A0ABD3CQ44
A0ABD3CQ45
A0ABD3CQ46
A0ABD3CQ48
A0ABD3CQ50
A0ABD3CQ51
A0ABD3CQ52
A0ABD3CQ53
A0ABD3CQ54
A0ABD3CQ55
A0ABD3CQ57
A0ABD3CQ58
A0ABD3CQ59
A0ABD3CQ60
A0ABD3CQ61
A0ABD3CQ62
A0ABD3CQ63
A0ABD3CQ64
A0ABD3CQ65
A0ABD3CQ66
A0ABD3CQ68
A0ABD3CQ69
A0ABD3CQ71
A0ABD3CQ72
A0ABD3CQ73
A0ABD3CQ75
A0ABD3CQ76
A0ABD3CQ78
A0ABD3CQ80
A0ABD3CQ82
A0ABD3CQ83
A0ABD3CQ84
A0ABD3CQ86
A0ABD3CQ87
A0ABD3CQ88
A0ABD3CQ89
A0ABD3CQ91
A0ABD3CQ94
A0ABD3CQ95
A0ABD3CQ96
A0ABD3CQ98
A0ABD3CQA1
A0ABD3CQA3
A0ABD3CQA4
A0ABD3CQA6
A0ABD3CQA7
A0ABD3CQA8
A0ABD3CQB2
A0ABD3CQB3
A0ABD3CQB4
A0ABD3CQB5
A0ABD3CQB6
A0ABD3CQB8
A0ABD3CQB9
A0ABD3CQC0
A0ABD3CQC1
A0ABD3CQC2
A0ABD3CQC3
A0ABD3CQC4
A0ABD3CQC5
A0ABD3CQC6
A0ABD3CQC7
A0ABD3CQD0
A0ABD3CQD1
A0ABD3CQD2
A0ABD3CQD4
A0ABD3CQD5
A0ABD3CQD6
A0ABD3CQD7
A0ABD3CQD8
A0ABD3CQD9
A0ABD3CQE0
A0ABD3CQE2
A0ABD3CQE3
A0ABD3CQE5
A0ABD3CQE6
A0ABD3CQE7
A0ABD3CQE8
A0ABD3CQF1
A0ABD3CQF2
A0ABD3CQF3
A0ABD3CQF6
A0ABD3CQF7
A0ABD3CQF8
A0ABD3CQF9
A0ABD3CQG0
A0ABD3CQG1
A0ABD3CQG3
A0ABD3CQG5
A0ABD3CQG6
A0ABD3CQG7
A0ABD3CQG8
A0ABD3CQH0
A0ABD3CQH1
A0ABD3CQH2
A0ABD3CQH3
A0ABD3CQH4
A0ABD3CQH5
A0ABD3CQH6
A0ABD3CQH7
A0ABD3CQH8
A0ABD3CQH9
A0ABD3CQI0
A0ABD3CQI1
A0ABD3CQI2
A0ABD3CQI3
A0ABD3CQI4
A0ABD3CQI7
A0ABD3CQI9
A0ABD3CQJ0
A0ABD3CQJ1
A0ABD3CQJ3
A0ABD3CQJ5
A0ABD3CQJ7
A0ABD3CQJ8
A0ABD3CQJ9
A0ABD3CQK0
A0ABD3CQK1
A0ABD3CQK2
A0ABD3CQK4
A0ABD3CQK6
A0ABD3CQK7
A0ABD3CQK9
A0ABD3CQL0
A0ABD3CQL2
A0ABD3CQL3
A0ABD3CQL6
A0ABD3CQL7
A0ABD3CQL8
A0ABD3CQL9
A0ABD3CQM0
A0ABD3CQM1
A0ABD3CQM2
A0ABD3CQM3
A0ABD3CQM4
A0ABD3CQM6
A0ABD3CQM8
A0ABD3CQM9
A0ABD3CQN0
A0ABD3CQN1
A0ABD3CQN2
A0ABD3CQN3
A0ABD3CQN4
A0ABD3CQN5
A0ABD3CQN6
A0ABD3CQN7
A0ABD3CQN9
A0ABD3CQP1
A0ABD3CQP2
A0ABD3CQP3
A0ABD3CQP4
A0ABD3CQP7
A0ABD3CQP9
A0ABD3CQQ0
A0ABD3CQQ1
A0ABD3CQQ2
A0ABD3CQQ3
A0ABD3CQQ4
A0ABD3CQQ7
A0ABD3CQQ8
A0ABD3CQQ9
A0ABD3CQR0
A0ABD3CQR3
A0ABD3CQR4
A0ABD3CQR5
A0ABD3CQR6
A0ABD3CQR7
A0ABD3CQR9
A0ABD3CQS0
A0ABD3CQS1
A0ABD3CQS3
A0ABD3CQS4
A0ABD3CQS5
A0ABD3CQS7
A0ABD3CQS8
A0ABD3CQS9
A0ABD3CQT0
A0ABD3CQT1
A0ABD3CQT2
A0ABD3CQT3
A0ABD3CQT4
A0ABD3CQT5
A0ABD3CQT6
A0ABD3CQT7
A0ABD3CQT9
A0ABD3CQU0
A0ABD3CQU4
A0ABD3CQU5
A0ABD3CQU6
A0ABD3CQU8
A0ABD3CQU9
A0ABD3CQV0
A0ABD3CQV2
A0ABD3CQV3
A0ABD3CQV5
A0ABD3CQV6
A0ABD3CQV9
A0ABD3CQW0
A0ABD3CQW2
A0ABD3CQW6
A0ABD3CQW7
A0ABD3CQW8
A0ABD3CQW9
A0ABD3CQX1
A0ABD3CQX2
A0ABD3CQX5
A0ABD3CQX6
A0ABD3CQX7
A0ABD3CQX8
A0ABD3CQX9
A0ABD3CQY0
A0ABD3CQY1
A0ABD3CQY2
A0ABD3CQY3
A0ABD3CQY6
A0ABD3CQY7
A0ABD3CQY8
A0ABD3CQY9
A0ABD3CQZ1
A0ABD3CQZ3
A0ABD3CQZ4
A0ABD3CQZ5
A0ABD3CQZ6
A0ABD3CQZ7
A0ABD3CQZ8
A0ABD3CQZ9
A0ABD3CR00
A0ABD3CR02
A0ABD3CR07
A0ABD3CR08
A0ABD3CR09
A0ABD3CR10
A0ABD3CR11
A0ABD3CR12
A0ABD3CR13
A0ABD3CR14
A0ABD3CR15
A0ABD3CR18
A0ABD3CR19
A0ABD3CR21
A0ABD3CR23
A0ABD3CR25
A0ABD3CR26
A0ABD3CR27
A0ABD3CR28
A0ABD3CR29
A0ABD3CR31
A0ABD3CR36
A0ABD3CR37
A0ABD3CR39
A0ABD3CR40
A0ABD3CR41
A0ABD3CR42
A0ABD3CR43
A0ABD3CR44
A0ABD3CR45
A0ABD3CR46
A0ABD3CR47
A0ABD3CR48
A0ABD3CR50
A0ABD3CR51
A0ABD3CR53
A0ABD3CR54
A0ABD3CR55
A0ABD3CR56
A0ABD3CR57
A0ABD3CR60
A0ABD3CR61
A0ABD3CR62
A0ABD3CR63
A0ABD3CR64
A0ABD3CR65
A0ABD3CR66
A0ABD3CR68
A0ABD3CR70
A0ABD3CR73
A0ABD3CR74
A0ABD3CR75
A0ABD3CR77
A0ABD3CR78
A0ABD3CR79
A0ABD3CR80
A0ABD3CR86
A0ABD3CR91
A0ABD3CR94
A0ABD3CR95
A0ABD3CR96
A0ABD3CR97
A0ABD3CR98
A0ABD3CR99
A0ABD3CRA1
A0ABD3CRA2
A0ABD3CRA6
A0ABD3CRA7
A0ABD3CRA8
A0ABD3CRA9
A0ABD3CRB0
A0ABD3CRB1
A0ABD3CRB3
A0ABD3CRB5
A0ABD3CRB6
A0ABD3CRB7
A0ABD3CRB8
A0ABD3CRC0
A0ABD3CRC4
A0ABD3CRC5
A0ABD3CRC6
A0ABD3CRC7
A0ABD3CRD2
A0ABD3CRD3
A0ABD3CRD4
A0ABD3CRD6
A0ABD3CRD7
A0ABD3CRD8
A0ABD3CRD9
A0ABD3CRE0
A0ABD3CRE1
A0ABD3CRE3
A0ABD3CRE4
A0ABD3CRE5
A0ABD3CRE8
A0ABD3CRF0
A0ABD3CRF1
A0ABD3CRF3
A0ABD3CRF4
A0ABD3CRF5
A0ABD3CRF6
A0ABD3CRF7
A0ABD3CRF8
A0ABD3CRG2
A0ABD3CRG3
A0ABD3CRG4
A0ABD3CRG5
A0ABD3CRG6
A0ABD3CRG7
A0ABD3CRG8
A0ABD3CRG9
A0ABD3CRH0
A0ABD3CRH1
A0ABD3CRH2
A0ABD3CRH4
A0ABD3CRH6
A0ABD3CRH8
A0ABD3CRH9
A0ABD3CRI0
A0ABD3CRI2
A0ABD3CRI3
A0ABD3CRI5
A0ABD3CRI9
A0ABD3CRJ0
A0ABD3CRJ1
A0ABD3CRJ2
A0ABD3CRJ4
A0ABD3CRJ6
A0ABD3CRJ8
A0ABD3CRJ9
A0ABD3CRK1
A0ABD3CRK3
A0ABD3CRK4
A0ABD3CRK5
A0ABD3CRK6
A0ABD3CRK9
A0ABD3CRL0
A0ABD3CRL1
A0ABD3CRL3
A0ABD3CRL4
A0ABD3CRL5
A0ABD3CRL8
A0ABD3CRL9
A0ABD3CRM0
A0ABD3CRM1
A0ABD3CRM2
A0ABD3CRM3
A0ABD3CRM4
A0ABD3CRM6
A0ABD3CRM7
A0ABD3CRM8
A0ABD3CRM9
A0ABD3CRN0
A0ABD3CRN1
A0ABD3CRN3
A0ABD3CRN4
A0ABD3CRN6
A0ABD3CRN7
A0ABD3CRN8
A0ABD3CRN9
A0ABD3CRP0
A0ABD3CRP1
A0ABD3CRP2
A0ABD3CRP3
A0ABD3CRP4
A0ABD3CRP6
A0ABD3CRP7
A0ABD3CRP8
A0ABD3CRQ2
A0ABD3CRQ3
A0ABD3CRQ4
A0ABD3CRQ6
A0ABD3CRQ7
A0ABD3CRR0
A0ABD3CRR1
A0ABD3CRR2
A0ABD3CRR4
A0ABD3CRR5
A0ABD3CRR6
A0ABD3CRR7
A0ABD3CRR8
A0ABD3CRR9
A0ABD3CRS0
A0ABD3CRS1
A0ABD3CRS4
A0ABD3CRS6
A0ABD3CRS7
A0ABD3CRS8
A0ABD3CRT0
A0ABD3CRT4
A0ABD3CRT6
A0ABD3CRT7
A0ABD3CRT8
A0ABD3CRU0
A0ABD3CRU1
A0ABD3CRU4
A0ABD3CRU7
A0ABD3CRU8
A0ABD3CRV0
A0ABD3CRV1
A0ABD3CRV2
A0ABD3CRV3
A0ABD3CRV4
A0ABD3CRV5
A0ABD3CRV7
A0ABD3CRV8
A0ABD3CRV9
A0ABD3CRW0
A0ABD3CRW1
A0ABD3CRW2
A0ABD3CRW3
A0ABD3CRW4
A0ABD3CRW6
A0ABD3CRW9
A0ABD3CRX1
A0ABD3CRX2
A0ABD3CRX4
A0ABD3CRX5
A0ABD3CRX6
A0ABD3CRX7
A0ABD3CRX8
A0ABD3CRX9
A0ABD3CRY0
A0ABD3CRY2
A0ABD3CRY4
A0ABD3CRY5
A0ABD3CRZ0
A0ABD3CRZ2
A0ABD3CRZ3
A0ABD3CRZ4
A0ABD3CRZ5
A0ABD3CRZ6
A0ABD3CRZ7
A0ABD3CRZ8
A0ABD3CS00
A0ABD3CS01
A0ABD3CS02
A0ABD3CS03
A0ABD3CS05
A0ABD3CS06
A0ABD3CS07
A0ABD3CS08
A0ABD3CS09
A0ABD3CS10
A0ABD3CS11
A0ABD3CS15
A0ABD3CS18
A0ABD3CS19
A0ABD3CS20
A0ABD3CS21
A0ABD3CS22
A0ABD3CS23
A0ABD3CS24
A0ABD3CS25
A0ABD3CS27
A0ABD3CS28
A0ABD3CS29
A0ABD3CS30
A0ABD3CS31
A0ABD3CS33
A0ABD3CS34
A0ABD3CS35
A0ABD3CS38
A0ABD3CS39
A0ABD3CS40
A0ABD3CS42
A0ABD3CS44
A0ABD3CS45
A0ABD3CS46
A0ABD3CS47
A0ABD3CS49
A0ABD3CS51
A0ABD3CS53
A0ABD3CS55
A0ABD3CS56
A0ABD3CS57
A0ABD3CS58
A0ABD3CS59
A0ABD3CS62
A0ABD3CS64
A0ABD3CS65
A0ABD3CS67
A0ABD3CS69
A0ABD3CS71
A0ABD3CS72
A0ABD3CS73
A0ABD3CS75
A0ABD3CS76
A0ABD3CS77
A0ABD3CS78
A0ABD3CS80
A0ABD3CS81
A0ABD3CS82
A0ABD3CS83
A0ABD3CS87
A0ABD3CS89
A0ABD3CS90
A0ABD3CS91
A0ABD3CS92
A0ABD3CS94
A0ABD3CS95
A0ABD3CS96
A0ABD3CS97
A0ABD3CS98
A0ABD3CSA0
A0ABD3CSA1
A0ABD3CSA2
A0ABD3CSA3
A0ABD3CSA4
A0ABD3CSA5
A0ABD3CSA7
A0ABD3CSA8
A0ABD3CSA9
A0ABD3CSB0
A0ABD3CSB1
A0ABD3CSB2
A0ABD3CSB3
A0ABD3CSB7
A0ABD3CSB8
A0ABD3CSC1
A0ABD3CSC2
A0ABD3CSC4
A0ABD3CSC5
A0ABD3CSC8
A0ABD3CSC9
A0ABD3CSD0
A0ABD3CSD1
A0ABD3CSD2
A0ABD3CSD5
A0ABD3CSD7
A0ABD3CSD8
A0ABD3CSE0
A0ABD3CSE1
A0ABD3CSE2
A0ABD3CSE4
A0ABD3CSE5
A0ABD3CSE7
A0ABD3CSE8
A0ABD3CSE9
A0ABD3CSF0
A0ABD3CSF1
A0ABD3CSF2
A0ABD3CSF3
A0ABD3CSF4
A0ABD3CSF5
A0ABD3CSF6
A0ABD3CSF7
A0ABD3CSF9
A0ABD3CSG0
A0ABD3CSG1
A0ABD3CSG2
A0ABD3CSG4
A0ABD3CSG8
A0ABD3CSH0
A0ABD3CSH2
A0ABD3CSH5
A0ABD3CSH6
A0ABD3CSH8
A0ABD3CSH9
A0ABD3CSI0
A0ABD3CSI1
A0ABD3CSI3
A0ABD3CSI4
A0ABD3CSI5
A0ABD3CSI7
A0ABD3CSI8
A0ABD3CSI9
A0ABD3CSJ0
A0ABD3CSJ2
A0ABD3CSJ4
A0ABD3CSJ5
A0ABD3CSJ6
A0ABD3CSJ7
A0ABD3CSJ8
A0ABD3CSK1
A0ABD3CSK2
A0ABD3CSK3
A0ABD3CSK4
A0ABD3CSK7
A0ABD3CSK9
A0ABD3CSL0
A0ABD3CSL1
A0ABD3CSL2
A0ABD3CSL6
A0ABD3CSL7
A0ABD3CSL8
A0ABD3CSM0
A0ABD3CSM1
A0ABD3CSM2
A0ABD3CSM5
A0ABD3CSM6
A0ABD3CSM7
A0ABD3CSM8
A0ABD3CSN0
A0ABD3CSN1
A0ABD3CSN3
A0ABD3CSN4
A0ABD3CSN5
A0ABD3CSN7
A0ABD3CSN8
A0ABD3CSN9
A0ABD3CSP1
A0ABD3CSP2
A0ABD3CSP3
A0ABD3CSP6
A0ABD3CSP7
A0ABD3CSP9
A0ABD3CSQ0
A0ABD3CSQ1
A0ABD3CSQ2
A0ABD3CSQ4
A0ABD3CSQ5
A0ABD3CSQ7
A0ABD3CSQ8
A0ABD3CSQ9
A0ABD3CSR0
A0ABD3CSR1
A0ABD3CSR3
A0ABD3CSR4
A0ABD3CSR5
A0ABD3CSR6
A0ABD3CSR7
A0ABD3CSR8
A0ABD3CSR9
A0ABD3CSS0
A0ABD3CSS1
A0ABD3CSS2
A0ABD3CSS4
A0ABD3CSS5
A0ABD3CSS6
A0ABD3CSS7
A0ABD3CST0
A0ABD3CST3
A0ABD3CST4
A0ABD3CST5
A0ABD3CST6
A0ABD3CST7
A0ABD3CST8
A0ABD3CST9
A0ABD3CSU0
A0ABD3CSU1
A0ABD3CSU2
A0ABD3CSU4
A0ABD3CSU6
A0ABD3CSU7
A0ABD3CSV1
A0ABD3CSV2
A0ABD3CSV3
A0ABD3CSV4
A0ABD3CSV6
A0ABD3CSV7
A0ABD3CSW2
A0ABD3CSW3
A0ABD3CSW4
A0ABD3CSW5
A0ABD3CSW7
A0ABD3CSW9
A0ABD3CSX0
A0ABD3CSX1
A0ABD3CSX2
A0ABD3CSX3
A0ABD3CSX4
A0ABD3CSX6
A0ABD3CSX8
A0ABD3CSX9
A0ABD3CSY0
A0ABD3CSY1
A0ABD3CSY2
A0ABD3CSY3
A0ABD3CSY4
A0ABD3CSY5
A0ABD3CSY6
A0ABD3CSY7
A0ABD3CSY9
A0ABD3CSZ1
A0ABD3CSZ2
A0ABD3CSZ3
A0ABD3CSZ5
A0ABD3CSZ7
A0ABD3CSZ8
A0ABD3CSZ9
A0ABD3CT01
A0ABD3CT02
A0ABD3CT04
A0ABD3CT05
A0ABD3CT07
A0ABD3CT09
A0ABD3CT12
A0ABD3CT13
A0ABD3CT16
A0ABD3CT17
A0ABD3CT18
A0ABD3CT19
A0ABD3CT20
A0ABD3CT22
A0ABD3CT23
A0ABD3CT24
A0ABD3CT25
A0ABD3CT26
A0ABD3CT29
A0ABD3CT33
A0ABD3CT34
A0ABD3CT35
A0ABD3CT36
A0ABD3CT37
A0ABD3CT38
A0ABD3CT39
A0ABD3CT40
A0ABD3CT41
A0ABD3CT42
A0ABD3CT45
A0ABD3CT46
A0ABD3CT48
A0ABD3CT49
A0ABD3CT50
A0ABD3CT51
A0ABD3CT52
A0ABD3CT53
A0ABD3CT54
A0ABD3CT55
A0ABD3CT57
A0ABD3CT58
A0ABD3CT59
A0ABD3CT60
A0ABD3CT63
A0ABD3CT64
A0ABD3CT65
A0ABD3CT66
A0ABD3CT68
A0ABD3CT69
A0ABD3CT70
A0ABD3CT71
A0ABD3CT75
A0ABD3CT76
A0ABD3CT77
A0ABD3CT78
A0ABD3CT79
A0ABD3CT80
A0ABD3CT81
A0ABD3CT82
A0ABD3CT83
A0ABD3CT87
A0ABD3CT88
A0ABD3CT89
A0ABD3CT90
A0ABD3CT91
A0ABD3CT92
A0ABD3CT93
A0ABD3CT94
A0ABD3CT95
A0ABD3CT96
A0ABD3CT98
A0ABD3CT99
A0ABD3CTA0
A0ABD3CTA1
A0ABD3CTA2
A0ABD3CTA5
A0ABD3CTA6
A0ABD3CTA7
A0ABD3CTA8
A0ABD3CTB0
A0ABD3CTB1
A0ABD3CTB2
A0ABD3CTB3
A0ABD3CTB6
A0ABD3CTB7
A0ABD3CTB8
A0ABD3CTB9
A0ABD3CTC0
A0ABD3CTC2
A0ABD3CTC3
A0ABD3CTC4
A0ABD3CTC5
A0ABD3CTC6
A0ABD3CTC7
A0ABD3CTC8
A0ABD3CTD0
A0ABD3CTD1
A0ABD3CTD2
A0ABD3CTD3
A0ABD3CTD4
A0ABD3CTD5
A0ABD3CTD6
A0ABD3CTD7
A0ABD3CTD8
A0ABD3CTD9
A0ABD3CTE1
A0ABD3CTE2
A0ABD3CTE4
A0ABD3CTE7
A0ABD3CTE8
A0ABD3CTF0
A0ABD3CTF1
A0ABD3CTF2
A0ABD3CTF4
A0ABD3CTF6
A0ABD3CTF7
A0ABD3CTF8
A0ABD3CTF9
A0ABD3CTG0
A0ABD3CTG2
A0ABD3CTG6
A0ABD3CTG8
A0ABD3CTG9
A0ABD3CTH0
A0ABD3CTH1
A0ABD3CTH2
A0ABD3CTH3
A0ABD3CTH5
A0ABD3CTH6
A0ABD3CTH7
A0ABD3CTH8
A0ABD3CTH9
A0ABD3CTI0
A0ABD3CTI1
A0ABD3CTI3
A0ABD3CTI5
A0ABD3CTI6
A0ABD3CTI7
A0ABD3CTI8
A0ABD3CTI9
A0ABD3CTJ0
A0ABD3CTJ1
A0ABD3CTJ2
A0ABD3CTJ3
A0ABD3CTJ4
A0ABD3CTJ5
A0ABD3CTJ6
A0ABD3CTJ8
A0ABD3CTK0
A0ABD3CTK1
A0ABD3CTK2
A0ABD3CTK3
A0ABD3CTK4
A0ABD3CTK5
A0ABD3CTK6
A0ABD3CTK7
A0ABD3CTK8
A0ABD3CTK9
A0ABD3CTL0
A0ABD3CTL1
A0ABD3CTL3
A0ABD3CTL4
A0ABD3CTL8
A0ABD3CTL9
A0ABD3CTM0
A0ABD3CTM1
A0ABD3CTM2
A0ABD3CTM5
A0ABD3CTM7
A0ABD3CTM8
A0ABD3CTM9
A0ABD3CTN0
A0ABD3CTN1
A0ABD3CTN2
A0ABD3CTN4
A0ABD3CTN5
A0ABD3CTN6
A0ABD3CTN7
A0ABD3CTN9
A0ABD3CTP0
A0ABD3CTP1
A0ABD3CTP3
A0ABD3CTP4
A0ABD3CTP5
A0ABD3CTP6
A0ABD3CTP8
A0ABD3CTQ0
A0ABD3CTQ1
A0ABD3CTQ2
A0ABD3CTQ4
A0ABD3CTQ5
A0ABD3CTQ6
A0ABD3CTQ7
A0ABD3CTQ8
A0ABD3CTQ9
A0ABD3CTR0
A0ABD3CTR1
A0ABD3CTR2
A0ABD3CTR3
A0ABD3CTR6
A0ABD3CTR7
A0ABD3CTR8
A0ABD3CTR9
A0ABD3CTS0
A0ABD3CTS1
A0ABD3CTS2
A0ABD3CTS4
A0ABD3CTS5
A0ABD3CTS6
A0ABD3CTS7
A0ABD3CTS8
A0ABD3CTS9
A0ABD3CTT0
A0ABD3CTT1
A0ABD3CTT2
A0ABD3CTT4
A0ABD3CTT6
A0ABD3CTT7
A0ABD3CTT8
A0ABD3CTT9
A0ABD3CTU0
A0ABD3CTU1
A0ABD3CTU2
A0ABD3CTU3
A0ABD3CTU5
A0ABD3CTU6
A0ABD3CTU7
A0ABD3CTU9
A0ABD3CTV5
A0ABD3CTV7
A0ABD3CTV8
A0ABD3CTV9
A0ABD3CTW0
A0ABD3CTW1
A0ABD3CTW2
A0ABD3CTW3
A0ABD3CTW4
A0ABD3CTW6
A0ABD3CTW7
A0ABD3CTW9
A0ABD3CTX0
A0ABD3CTX1
A0ABD3CTX2
A0ABD3CTX4
A0ABD3CTX5
A0ABD3CTX7
A0ABD3CTX8
A0ABD3CTY0
A0ABD3CTY1
A0ABD3CTY3
A0ABD3CTY4
A0ABD3CTY6
A0ABD3CTY8
A0ABD3CTY9
A0ABD3CTZ0
A0ABD3CTZ1
A0ABD3CTZ3
A0ABD3CTZ4
A0ABD3CTZ5
A0ABD3CTZ7
A0ABD3CTZ8
A0ABD3CTZ9
A0ABD3CU01
A0ABD3CU02
A0ABD3CU03
A0ABD3CU04
A0ABD3CU05
A0ABD3CU07
A0ABD3CU10
A0ABD3CU11
A0ABD3CU12
A0ABD3CU13
A0ABD3CU14
A0ABD3CU17
A0ABD3CU18
A0ABD3CU20
A0ABD3CU21
A0ABD3CU22
A0ABD3CU24
A0ABD3CU25
A0ABD3CU26
A0ABD3CU27
A0ABD3CU29
A0ABD3CU30
A0ABD3CU31
A0ABD3CU32
A0ABD3CU33
A0ABD3CU34
A0ABD3CU36
A0ABD3CU37
A0ABD3CU38
A0ABD3CU39
A0ABD3CU40
A0ABD3CU42
A0ABD3CU45
A0ABD3CU46
A0ABD3CU50
A0ABD3CU51
A0ABD3CU53
A0ABD3CU54
A0ABD3CU55
A0ABD3CU56
A0ABD3CU59
A0ABD3CU60
A0ABD3CU62
A0ABD3CU65
A0ABD3CU67
A0ABD3CU68
A0ABD3CU69
A0ABD3CU71
A0ABD3CU72
A0ABD3CU73
A0ABD3CU74
A0ABD3CU75
A0ABD3CU77
A0ABD3CU78
A0ABD3CU80
A0ABD3CU81
A0ABD3CU82
A0ABD3CU83
A0ABD3CU85
A0ABD3CU86
A0ABD3CU89
A0ABD3CU90
A0ABD3CU93
A0ABD3CU94
A0ABD3CU95
A0ABD3CU97
A0ABD3CU98
A0ABD3CUA0
A0ABD3CUA1
A0ABD3CUA2
A0ABD3CUA3
A0ABD3CUA4
A0ABD3CUA6
A0ABD3CUA8
A0ABD3CUA9
A0ABD3CUB0
A0ABD3CUB1
A0ABD3CUB3
A0ABD3CUB4
A0ABD3CUB6
A0ABD3CUB8
A0ABD3CUB9
A0ABD3CUC0
A0ABD3CUC3
A0ABD3CUC4
A0ABD3CUC5
A0ABD3CUC6
A0ABD3CUC7
A0ABD3CUC8
A0ABD3CUC9
A0ABD3CUD0
A0ABD3CUD4
A0ABD3CUD5
A0ABD3CUD6
A0ABD3CUD7
A0ABD3CUD8
A0ABD3CUD9
A0ABD3CUE1
A0ABD3CUE2
A0ABD3CUE3
A0ABD3CUE4
A0ABD3CUE5
A0ABD3CUE6
A0ABD3CUE7
A0ABD3CUE8
A0ABD3CUE9
A0ABD3CUF0
A0ABD3CUF2
A0ABD3CUF3
A0ABD3CUF4
A0ABD3CUF5
A0ABD3CUF6
A0ABD3CUF7
A0ABD3CUF8
A0ABD3CUF9
A0ABD3CUG0
A0ABD3CUG1
A0ABD3CUG2
A0ABD3CUG3
A0ABD3CUG4
A0ABD3CUG5
A0ABD3CUG6
A0ABD3CUG7
A0ABD3CUG9
A0ABD3CUH0
A0ABD3CUH1
A0ABD3CUH3
A0ABD3CUH4
A0ABD3CUH5
A0ABD3CUH6
A0ABD3CUH7
A0ABD3CUH8
A0ABD3CUH9
A0ABD3CUI0
A0ABD3CUI1
A0ABD3CUI2
A0ABD3CUI3
A0ABD3CUI4
A0ABD3CUI5
A0ABD3CUI6
A0ABD3CUI7
A0ABD3CUI8
A0ABD3CUI9
A0ABD3CUJ0
A0ABD3CUJ1
A0ABD3CUJ2
A0ABD3CUJ3
A0ABD3CUJ4
A0ABD3CUJ5
A0ABD3CUJ6
A0ABD3CUJ7
A0ABD3CUJ8
A0ABD3CUJ9
A0ABD3CUK2
A0ABD3CUK3
A0ABD3CUK4
A0ABD3CUK5
A0ABD3CUK6
A0ABD3CUK7
A0ABD3CUK8
A0ABD3CUK9
A0ABD3CUL2
A0ABD3CUL4
A0ABD3CUL5
A0ABD3CUL6
A0ABD3CUL7
A0ABD3CUL9
A0ABD3CUM0
A0ABD3CUM2
A0ABD3CUM5
A0ABD3CUM6
A0ABD3CUM7
A0ABD3CUM8
A0ABD3CUM9
A0ABD3CUN0
A0ABD3CUN1
A0ABD3CUN3
A0ABD3CUN4
A0ABD3CUN5
A0ABD3CUN6
A0ABD3CUN7
A0ABD3CUN8
A0ABD3CUP0
A0ABD3CUP2
A0ABD3CUP3
A0ABD3CUP4
A0ABD3CUP6
A0ABD3CUP9
A0ABD3CUQ0
A0ABD3CUQ1
A0ABD3CUQ2
A0ABD3CUQ3
A0ABD3CUQ4
A0ABD3CUQ5
A0ABD3CUQ6
A0ABD3CUQ7
A0ABD3CUR0
A0ABD3CUR1
A0ABD3CUR4
A0ABD3CUR5
A0ABD3CUR6
A0ABD3CUR7
A0ABD3CUR8
A0ABD3CUR9
A0ABD3CUS0
A0ABD3CUS1
A0ABD3CUS3
A0ABD3CUS4
A0ABD3CUS6
A0ABD3CUS8
A0ABD3CUT0
A0ABD3CUT1
A0ABD3CUT3
A0ABD3CUT4
A0ABD3CUT5
A0ABD3CUT6
A0ABD3CUT7
A0ABD3CUT8
A0ABD3CUT9
A0ABD3CUU0
A0ABD3CUU1
A0ABD3CUU2
A0ABD3CUU4
A0ABD3CUU6
A0ABD3CUU7
A0ABD3CUU8
A0ABD3CUV2
A0ABD3CUV3
A0ABD3CUV4
A0ABD3CUV5
A0ABD3CUV6
A0ABD3CUV8
A0ABD3CUV9
A0ABD3CUW0
A0ABD3CUW1
A0ABD3CUW2
A0ABD3CUW3
A0ABD3CUW4
A0ABD3CUW5
A0ABD3CUW6
A0ABD3CUW7
A0ABD3CUX0
A0ABD3CUX1
A0ABD3CUX3
A0ABD3CUX6
A0ABD3CUX7
A0ABD3CUX8
A0ABD3CUX9
A0ABD3CUY0
A0ABD3CUY1
A0ABD3CUY2
A0ABD3CUY3
A0ABD3CUY4
A0ABD3CUY5
A0ABD3CUY6
A0ABD3CUY7
A0ABD3CUY8
A0ABD3CUY9
A0ABD3CUZ2
A0ABD3CUZ3
A0ABD3CUZ4
A0ABD3CUZ5
A0ABD3CUZ6
A0ABD3CUZ7
A0ABD3CUZ8
A0ABD3CV01
A0ABD3CV02
A0ABD3CV03
A0ABD3CV05
A0ABD3CV06
A0ABD3CV07
A0ABD3CV08
A0ABD3CV09
A0ABD3CV10
A0ABD3CV11
A0ABD3CV12
A0ABD3CV13
A0ABD3CV14
A0ABD3CV15
A0ABD3CV16
A0ABD3CV17
A0ABD3CV19
A0ABD3CV20
A0ABD3CV21
A0ABD3CV23
A0ABD3CV24
A0ABD3CV26
A0ABD3CV27
A0ABD3CV29
A0ABD3CV30
A0ABD3CV32
A0ABD3CV33
A0ABD3CV34
A0ABD3CV35
A0ABD3CV37
A0ABD3CV40
A0ABD3CV41
A0ABD3CV42
A0ABD3CV43
A0ABD3CV44
A0ABD3CV45
A0ABD3CV46
A0ABD3CV47
A0ABD3CV49
A0ABD3CV50
A0ABD3CV51
A0ABD3CV52
A0ABD3CV53
A0ABD3CV56
A0ABD3CV57
A0ABD3CV58
A0ABD3CV60
A0ABD3CV61
A0ABD3CV62
A0ABD3CV64
A0ABD3CV65
A0ABD3CV66
A0ABD3CV69
A0ABD3CV70
A0ABD3CV71
A0ABD3CV72
A0ABD3CV74
A0ABD3CV75
A0ABD3CV78
A0ABD3CV79
A0ABD3CV80
A0ABD3CV83
A0ABD3CV84
A0ABD3CV85
A0ABD3CV86
A0ABD3CV88
A0ABD3CV89
A0ABD3CV90
A0ABD3CV92
A0ABD3CV93
A0ABD3CV94
A0ABD3CV95
A0ABD3CV96
A0ABD3CV97
A0ABD3CV98
A0ABD3CVA0
A0ABD3CVA1
A0ABD3CVA2
A0ABD3CVA3
A0ABD3CVA4
A0ABD3CVA5
A0ABD3CVA7
A0ABD3CVA8
A0ABD3CVB0
A0ABD3CVB1
A0ABD3CVB3
A0ABD3CVB4
A0ABD3CVB6
A0ABD3CVB7
A0ABD3CVB8
A0ABD3CVB9
A0ABD3CVC0
A0ABD3CVC2
A0ABD3CVC3
A0ABD3CVC4
A0ABD3CVC5
A0ABD3CVC7
A0ABD3CVC8
A0ABD3CVD0
A0ABD3CVD4
A0ABD3CVD6
A0ABD3CVD7
A0ABD3CVD8
A0ABD3CVD9
A0ABD3CVE0
A0ABD3CVE1
A0ABD3CVE2
A0ABD3CVE3
A0ABD3CVE4
A0ABD3CVE5
A0ABD3CVE6
A0ABD3CVE7
A0ABD3CVE8
A0ABD3CVE9
A0ABD3CVF0
A0ABD3CVF1
A0ABD3CVF2
A0ABD3CVF3
A0ABD3CVF4
A0ABD3CVF5
A0ABD3CVF6
A0ABD3CVF7
A0ABD3CVF8
A0ABD3CVF9
A0ABD3CVG1
A0ABD3CVG2
A0ABD3CVG3
A0ABD3CVG4
A0ABD3CVG5
A0ABD3CVG6
A0ABD3CVG7
A0ABD3CVG8
A0ABD3CVG9
A0ABD3CVH0
A0ABD3CVH3
A0ABD3CVH4
A0ABD3CVH6
A0ABD3CVH7
A0ABD3CVH8
A0ABD3CVI1
A0ABD3CVI2
A0ABD3CVI3
A0ABD3CVI4
A0ABD3CVI5
A0ABD3CVI7
A0ABD3CVI8
A0ABD3CVJ0
A0ABD3CVJ1
A0ABD3CVJ2
A0ABD3CVJ3
A0ABD3CVJ4
A0ABD3CVJ6
A0ABD3CVJ9
A0ABD3CVK3
A0ABD3CVK4
A0ABD3CVK6
A0ABD3CVK8
A0ABD3CVL0
A0ABD3CVL1
A0ABD3CVL2
A0ABD3CVL4
A0ABD3CVL5
A0ABD3CVL7
A0ABD3CVL8
A0ABD3CVL9
A0ABD3CVM0
A0ABD3CVM1
A0ABD3CVM2
A0ABD3CVM4
A0ABD3CVM5
A0ABD3CVM6
A0ABD3CVM8
A0ABD3CVN0
A0ABD3CVN3
A0ABD3CVN4
A0ABD3CVN5
A0ABD3CVN6
A0ABD3CVN7
A0ABD3CVN8
A0ABD3CVN9
A0ABD3CVP0
A0ABD3CVP1
A0ABD3CVP2
A0ABD3CVP3
A0ABD3CVP4
A0ABD3CVP5
A0ABD3CVP6
A0ABD3CVP7
A0ABD3CVP8
A0ABD3CVP9
A0ABD3CVQ1
A0ABD3CVQ2
A0ABD3CVQ3
A0ABD3CVQ4
A0ABD3CVQ5
A0ABD3CVQ7
A0ABD3CVQ8
A0ABD3CVQ9
A0ABD3CVR1
A0ABD3CVR2
A0ABD3CVR3
A0ABD3CVR5
A0ABD3CVR6
A0ABD3CVR7
A0ABD3CVR8
A0ABD3CVR9
A0ABD3CVS0
A0ABD3CVS1
A0ABD3CVS2
A0ABD3CVS5
A0ABD3CVS7
A0ABD3CVS8
A0ABD3CVS9
A0ABD3CVT0
A0ABD3CVT1
A0ABD3CVT2
A0ABD3CVT3
A0ABD3CVT5
A0ABD3CVT6
A0ABD3CVT7
A0ABD3CVT9
A0ABD3CVU0
A0ABD3CVU2
A0ABD3CVU3
A0ABD3CVU4
A0ABD3CVU5
A0ABD3CVU6
A0ABD3CVU7
A0ABD3CVV0
A0ABD3CVV1
A0ABD3CVV2
A0ABD3CVV3
A0ABD3CVV5
A0ABD3CVV6
A0ABD3CVV7
A0ABD3CVV8
A0ABD3CVV9
A0ABD3CVW0
A0ABD3CVW1
A0ABD3CVW3
A0ABD3CVW4
A0ABD3CVW7
A0ABD3CVW9
A0ABD3CVX2
A0ABD3CVX3
A0ABD3CVX4
A0ABD3CVX5
A0ABD3CVX7
A0ABD3CVX9
A0ABD3CVY0
A0ABD3CVY1
A0ABD3CVY2
A0ABD3CVY3
A0ABD3CVY4
A0ABD3CVY5
A0ABD3CVY6
A0ABD3CVY9
A0ABD3CVZ0
A0ABD3CVZ1
A0ABD3CVZ2
A0ABD3CVZ3
A0ABD3CVZ4
A0ABD3CVZ5
A0ABD3CVZ6
A0ABD3CVZ7
A0ABD3CVZ8
A0ABD3CVZ9
A0ABD3CW01
A0ABD3CW02
A0ABD3CW03
A0ABD3CW04
A0ABD3CW05
A0ABD3CW06
A0ABD3CW07
A0ABD3CW08
A0ABD3CW09
A0ABD3CW10
A0ABD3CW11
A0ABD3CW12
A0ABD3CW13
A0ABD3CW16
A0ABD3CW18
A0ABD3CW19
A0ABD3CW20
A0ABD3CW21
A0ABD3CW22
A0ABD3CW23
A0ABD3CW24
A0ABD3CW25
A0ABD3CW26
A0ABD3CW28
A0ABD3CW29
A0ABD3CW30
A0ABD3CW31
A0ABD3CW32
A0ABD3CW33
A0ABD3CW35
A0ABD3CW36
A0ABD3CW37
A0ABD3CW39
A0ABD3CW41
A0ABD3CW42
A0ABD3CW43
A0ABD3CW47
A0ABD3CW48
A0ABD3CW49
A0ABD3CW50
A0ABD3CW51
A0ABD3CW52
A0ABD3CW53
A0ABD3CW54
A0ABD3CW55
A0ABD3CW56
A0ABD3CW57
A0ABD3CW58
A0ABD3CW59
A0ABD3CW61
A0ABD3CW62
A0ABD3CW63
A0ABD3CW64
A0ABD3CW65
A0ABD3CW66
A0ABD3CW67
A0ABD3CW68
A0ABD3CW70
A0ABD3CW73
A0ABD3CW74
A0ABD3CW76
A0ABD3CW77
A0ABD3CW78
A0ABD3CW79
A0ABD3CW80
A0ABD3CW81
A0ABD3CW82
A0ABD3CW83
A0ABD3CW84
A0ABD3CW85
A0ABD3CW86
A0ABD3CW87
A0ABD3CW88
A0ABD3CW89
A0ABD3CW90
A0ABD3CW91
A0ABD3CW92
A0ABD3CW93
A0ABD3CW94
A0ABD3CW95
A0ABD3CW97
A0ABD3CW99
A0ABD3CWA0
A0ABD3CWA1
A0ABD3CWA3
A0ABD3CWA5
A0ABD3CWA7
A0ABD3CWA9
A0ABD3CWB0
A0ABD3CWB1
A0ABD3CWB2
A0ABD3CWB4
A0ABD3CWB5
A0ABD3CWB6
A0ABD3CWB7
A0ABD3CWB8
A0ABD3CWB9
A0ABD3CWC1
A0ABD3CWC2
A0ABD3CWC5
A0ABD3CWC6
A0ABD3CWC7
A0ABD3CWC9
A0ABD3CWD1
A0ABD3CWD2
A0ABD3CWD3
A0ABD3CWD4
A0ABD3CWD6
A0ABD3CWD7
A0ABD3CWD8
A0ABD3CWD9
A0ABD3CWE3
A0ABD3CWE4
A0ABD3CWE5
A0ABD3CWE6
A0ABD3CWE9
A0ABD3CWF1
A0ABD3CWF4
A0ABD3CWF5
A0ABD3CWF6
A0ABD3CWF7
A0ABD3CWF8
A0ABD3CWF9
A0ABD3CWG0
A0ABD3CWG1
A0ABD3CWG2
A0ABD3CWG5
A0ABD3CWG6
A0ABD3CWG7
A0ABD3CWG9
A0ABD3CWH0
A0ABD3CWH1
A0ABD3CWH2
A0ABD3CWH3
A0ABD3CWH4
A0ABD3CWH5
A0ABD3CWH7
A0ABD3CWI1
A0ABD3CWI2
A0ABD3CWI3
A0ABD3CWI4
A0ABD3CWI6
A0ABD3CWI7
A0ABD3CWI8
A0ABD3CWI9
A0ABD3CWJ0
A0ABD3CWJ1
A0ABD3CWJ2
A0ABD3CWJ3
A0ABD3CWJ4
A0ABD3CWJ5
A0ABD3CWJ6
A0ABD3CWJ8
A0ABD3CWK0
A0ABD3CWK1
A0ABD3CWK2
A0ABD3CWK3
A0ABD3CWK4
A0ABD3CWK5
A0ABD3CWK7
A0ABD3CWL0
A0ABD3CWL1
A0ABD3CWL2
A0ABD3CWL3
A0ABD3CWL5
A0ABD3CWL7
A0ABD3CWL8
A0ABD3CWL9
A0ABD3CWM0
A0ABD3CWM2
A0ABD3CWM4
A0ABD3CWM6
A0ABD3CWM7
A0ABD3CWN0
A0ABD3CWN1
A0ABD3CWN2
A0ABD3CWN3
A0ABD3CWN4
A0ABD3CWN6
A0ABD3CWN7
A0ABD3CWN8
A0ABD3CWN9
A0ABD3CWP0
A0ABD3CWP1
A0ABD3CWP2
A0ABD3CWP3
A0ABD3CWP6
A0ABD3CWP8
A0ABD3CWP9
A0ABD3CWQ0
A0ABD3CWQ1
A0ABD3CWQ2
A0ABD3CWQ3
A0ABD3CWQ5
A0ABD3CWQ6
A0ABD3CWQ7
A0ABD3CWQ8
A0ABD3CWQ9
A0ABD3CWR1
A0ABD3CWR4
A0ABD3CWR5
A0ABD3CWR6
A0ABD3CWR7
A0ABD3CWR8
A0ABD3CWR9
A0ABD3CWS0
A0ABD3CWS1
A0ABD3CWS2
A0ABD3CWS3
A0ABD3CWS4
A0ABD3CWS5
A0ABD3CWS6
A0ABD3CWS7
A0ABD3CWS8
A0ABD3CWS9
A0ABD3CWT0
A0ABD3CWT1
A0ABD3CWT2
A0ABD3CWT3
A0ABD3CWT5
A0ABD3CWT6
A0ABD3CWT7
A0ABD3CWT9
A0ABD3CWU0
A0ABD3CWU2
A0ABD3CWU3
A0ABD3CWU4
A0ABD3CWU5
A0ABD3CWU8
A0ABD3CWU9
A0ABD3CWV0
A0ABD3CWV1
A0ABD3CWV2
A0ABD3CWV3
A0ABD3CWV4
A0ABD3CWV5
A0ABD3CWV6
A0ABD3CWV7
A0ABD3CWV9
A0ABD3CWW0
A0ABD3CWW1
A0ABD3CWW3
A0ABD3CWW4
A0ABD3CWW5
A0ABD3CWW8
A0ABD3CWW9
A0ABD3CWX0
A0ABD3CWX1
A0ABD3CWX3
A0ABD3CWX4
A0ABD3CWX5
A0ABD3CWX7
A0ABD3CWX8
A0ABD3CWX9
A0ABD3CWY0
A0ABD3CWY1
A0ABD3CWY2
A0ABD3CWY3
A0ABD3CWY4
A0ABD3CWY5
A0ABD3CWY6
A0ABD3CWY7
A0ABD3CWY9
A0ABD3CWZ0
A0ABD3CWZ1
A0ABD3CWZ3
A0ABD3CWZ4
A0ABD3CWZ6
A0ABD3CWZ7
A0ABD3CWZ8
A0ABD3CWZ9
A0ABD3CX00
A0ABD3CX01
A0ABD3CX02
A0ABD3CX03
A0ABD3CX04
A0ABD3CX06
A0ABD3CX07
A0ABD3CX08
A0ABD3CX09
A0ABD3CX10
A0ABD3CX12
A0ABD3CX13
A0ABD3CX15
A0ABD3CX16
A0ABD3CX17
A0ABD3CX18
A0ABD3CX19
A0ABD3CX20
A0ABD3CX21
A0ABD3CX22
A0ABD3CX24
A0ABD3CX25
A0ABD3CX26
A0ABD3CX27
A0ABD3CX29
A0ABD3CX31
A0ABD3CX32
A0ABD3CX34
A0ABD3CX35
A0ABD3CX36
A0ABD3CX37
A0ABD3CX39
A0ABD3CX40
A0ABD3CX41
A0ABD3CX42
A0ABD3CX43
A0ABD3CX44
A0ABD3CX45
A0ABD3CX46
A0ABD3CX48
A0ABD3CX49
A0ABD3CX51
A0ABD3CX52
A0ABD3CX53
A0ABD3CX55
A0ABD3CX56
A0ABD3CX57
A0ABD3CX61
A0ABD3CX62
A0ABD3CX63
A0ABD3CX65
A0ABD3CX66
A0ABD3CX67
A0ABD3CX68
A0ABD3CX69
A0ABD3CX70
A0ABD3CX72
A0ABD3CX73
A0ABD3CX75
A0ABD3CX76
A0ABD3CX77
A0ABD3CX78
A0ABD3CX80
A0ABD3CX82
A0ABD3CX83
A0ABD3CX86
A0ABD3CX88
A0ABD3CX89
A0ABD3CX90
A0ABD3CX91
A0ABD3CX93
A0ABD3CX94
A0ABD3CX95
A0ABD3CX96
A0ABD3CX98
A0ABD3CXA0
A0ABD3CXA1
A0ABD3CXA3
A0ABD3CXA4
A0ABD3CXA5
A0ABD3CXA6
A0ABD3CXA7
A0ABD3CXA9
A0ABD3CXB0
A0ABD3CXB2
A0ABD3CXB3
A0ABD3CXB4
A0ABD3CXB6
A0ABD3CXB7
A0ABD3CXB8
A0ABD3CXC1
A0ABD3CXC3
A0ABD3CXC4
A0ABD3CXC6
A0ABD3CXC7
A0ABD3CXC8
A0ABD3CXC9
A0ABD3CXD0
A0ABD3CXD1
A0ABD3CXD2
A0ABD3CXD3
A0ABD3CXD4
A0ABD3CXD5
A0ABD3CXD6
A0ABD3CXD7
A0ABD3CXD9
A0ABD3CXE0
A0ABD3CXE1
A0ABD3CXE2
A0ABD3CXE3
A0ABD3CXE4
A0ABD3CXE5
A0ABD3CXE6
A0ABD3CXE7
A0ABD3CXE8
A0ABD3CXE9
A0ABD3CXF0
A0ABD3CXF1
A0ABD3CXF3
A0ABD3CXF4
A0ABD3CXF5
A0ABD3CXF6
A0ABD3CXF7
A0ABD3CXG1
A0ABD3CXG3
A0ABD3CXG4
A0ABD3CXG5
A0ABD3CXG6
A0ABD3CXG7
A0ABD3CXG8
A0ABD3CXG9
A0ABD3CXH1
A0ABD3CXH2
A0ABD3CXH3
A0ABD3CXH4
A0ABD3CXH5
A0ABD3CXH6
A0ABD3CXH7
A0ABD3CXH9
A0ABD3CXI0
A0ABD3CXI1
A0ABD3CXI2
A0ABD3CXI3
A0ABD3CXI4
A0ABD3CXI7
A0ABD3CXI8
A0ABD3CXI9
A0ABD3CXJ1
A0ABD3CXJ2
A0ABD3CXJ5
A0ABD3CXJ6
A0ABD3CXJ7
A0ABD3CXJ8
A0ABD3CXJ9
A0ABD3CXK1
A0ABD3CXK3
A0ABD3CXK5
A0ABD3CXK6
A0ABD3CXK8
A0ABD3CXK9
A0ABD3CXL1
A0ABD3CXL2
A0ABD3CXL5
A0ABD3CXL6
A0ABD3CXL7
A0ABD3CXL8
A0ABD3CXL9
A0ABD3CXM1
A0ABD3CXM2
A0ABD3CXM3
A0ABD3CXM4
A0ABD3CXM5
A0ABD3CXM8
A0ABD3CXM9
A0ABD3CXN0
A0ABD3CXN1
A0ABD3CXN2
A0ABD3CXN3
A0ABD3CXN5
A0ABD3CXN6
A0ABD3CXN7
A0ABD3CXN9
A0ABD3CXP0
A0ABD3CXP1
A0ABD3CXP2
A0ABD3CXP4
A0ABD3CXP7
A0ABD3CXP8
A0ABD3CXP9
A0ABD3CXQ0
A0ABD3CXQ3
A0ABD3CXQ4
A0ABD3CXQ5
A0ABD3CXQ6
A0ABD3CXQ7
A0ABD3CXR0
A0ABD3CXR1
A0ABD3CXR2
A0ABD3CXR3
A0ABD3CXR6
A0ABD3CXR7
A0ABD3CXR8
A0ABD3CXR9
A0ABD3CXS0
A0ABD3CXS2
A0ABD3CXS3
A0ABD3CXS4
A0ABD3CXS5
A0ABD3CXS7
A0ABD3CXS8
A0ABD3CXS9
A0ABD3CXT2
A0ABD3CXT3
A0ABD3CXT4
A0ABD3CXT5
A0ABD3CXT6
A0ABD3CXT8
A0ABD3CXU0
A0ABD3CXU2
A0ABD3CXU3
A0ABD3CXU4
A0ABD3CXU5
A0ABD3CXU6
A0ABD3CXU7
A0ABD3CXU8
A0ABD3CXU9
A0ABD3CXV0
A0ABD3CXV1
A0ABD3CXV2
A0ABD3CXV3
A0ABD3CXV6
A0ABD3CXV7
A0ABD3CXV9
A0ABD3CXW0
A0ABD3CXW1
A0ABD3CXW3
A0ABD3CXW4
A0ABD3CXW5
A0ABD3CXW6
A0ABD3CXW7
A0ABD3CXW9
A0ABD3CXX1
A0ABD3CXX3
A0ABD3CXX5
A0ABD3CXX6
A0ABD3CXX9
A0ABD3CXY0
A0ABD3CXY1
A0ABD3CXY2
A0ABD3CXY3
A0ABD3CXY4
A0ABD3CXY5
A0ABD3CXY6
A0ABD3CXY7
A0ABD3CXY8
A0ABD3CXY9
A0ABD3CXZ1
A0ABD3CXZ2
A0ABD3CXZ4
A0ABD3CXZ5
A0ABD3CXZ6
A0ABD3CXZ7
A0ABD3CXZ8
A0ABD3CXZ9
A0ABD3CY00
A0ABD3CY01
A0ABD3CY02
A0ABD3CY03
A0ABD3CY04
A0ABD3CY05
A0ABD3CY06
A0ABD3CY07
A0ABD3CY08
A0ABD3CY09
A0ABD3CY10
A0ABD3CY11
A0ABD3CY12
A0ABD3CY13
A0ABD3CY17
A0ABD3CY18
A0ABD3CY19
A0ABD3CY20
A0ABD3CY22
A0ABD3CY23
A0ABD3CY24
A0ABD3CY25
A0ABD3CY26
A0ABD3CY27
A0ABD3CY28
A0ABD3CY29
A0ABD3CY30
A0ABD3CY31
A0ABD3CY33
A0ABD3CY34
A0ABD3CY35
A0ABD3CY36
A0ABD3CY37
A0ABD3CY38
A0ABD3CY40
A0ABD3CY42
A0ABD3CY43
A0ABD3CY44
A0ABD3CY46
A0ABD3CY47
A0ABD3CY48
A0ABD3CY49
A0ABD3CY50
A0ABD3CY51
A0ABD3CY53
A0ABD3CY54
A0ABD3CY55
A0ABD3CY59
A0ABD3CY60
A0ABD3CY61
A0ABD3CY64
A0ABD3CY65
A0ABD3CY66
A0ABD3CY69
A0ABD3CY70
A0ABD3CY73
A0ABD3CY75
A0ABD3CY76
A0ABD3CY77
A0ABD3CY78
A0ABD3CY79
A0ABD3CY80
A0ABD3CY81
A0ABD3CY82
A0ABD3CY83
A0ABD3CY84
A0ABD3CY85
A0ABD3CY86
A0ABD3CY87
A0ABD3CY88
A0ABD3CY89
A0ABD3CY90
A0ABD3CY91
A0ABD3CY92
A0ABD3CY93
A0ABD3CY94
A0ABD3CY96
A0ABD3CY98
A0ABD3CY99
A0ABD3CYA1
A0ABD3CYA2
A0ABD3CYA3
A0ABD3CYA4
A0ABD3CYA5
A0ABD3CYA7
A0ABD3CYA8
A0ABD3CYA9
A0ABD3CYB0
A0ABD3CYB1
A0ABD3CYB2
A0ABD3CYB3
A0ABD3CYB4
A0ABD3CYB5
A0ABD3CYB7
A0ABD3CYB8
A0ABD3CYC0
A0ABD3CYC1
A0ABD3CYC6
A0ABD3CYC7
A0ABD3CYC8
A0ABD3CYC9
A0ABD3CYD2
A0ABD3CYD4
A0ABD3CYD5
A0ABD3CYD8
A0ABD3CYD9
A0ABD3CYE0
A0ABD3CYE2
A0ABD3CYE3
A0ABD3CYE4
A0ABD3CYE6
A0ABD3CYE7
A0ABD3CYE8
A0ABD3CYE9
A0ABD3CYF0
A0ABD3CYF2
A0ABD3CYF4
A0ABD3CYF6
A0ABD3CYF7
A0ABD3CYF9
A0ABD3CYG0
A0ABD3CYG1
A0ABD3CYG2
A0ABD3CYG3
A0ABD3CYG4
A0ABD3CYG5
A0ABD3CYG6
A0ABD3CYG7
A0ABD3CYG8
A0ABD3CYG9
A0ABD3CYH0
A0ABD3CYH2
A0ABD3CYH3
A0ABD3CYH4
A0ABD3CYH6
A0ABD3CYH7
A0ABD3CYH8
A0ABD3CYH9
A0ABD3CYI1
A0ABD3CYI2
A0ABD3CYI6
A0ABD3CYI7
A0ABD3CYI9
A0ABD3CYJ0
A0ABD3CYJ1
A0ABD3CYJ2
A0ABD3CYJ3
A0ABD3CYJ5
A0ABD3CYJ6
A0ABD3CYJ7
A0ABD3CYJ8
A0ABD3CYK1
A0ABD3CYK2
A0ABD3CYK3
A0ABD3CYK4
A0ABD3CYK5
A0ABD3CYK7
A0ABD3CYK8
A0ABD3CYK9
A0ABD3CYL0
A0ABD3CYL1
A0ABD3CYL2
A0ABD3CYL3
A0ABD3CYL5
A0ABD3CYL7
A0ABD3CYL8
A0ABD3CYL9
A0ABD3CYM0
A0ABD3CYM1
A0ABD3CYM4
A0ABD3CYM5
A0ABD3CYM6
A0ABD3CYM8
A0ABD3CYM9
A0ABD3CYN0
A0ABD3CYN1
A0ABD3CYN2
A0ABD3CYN3
A0ABD3CYN4
A0ABD3CYN6
A0ABD3CYN7
A0ABD3CYN9
A0ABD3CYP0
A0ABD3CYP1
A0ABD3CYP2
A0ABD3CYP3
A0ABD3CYP4
A0ABD3CYP5
A0ABD3CYP6
A0ABD3CYP7
A0ABD3CYP8
A0ABD3CYQ0
A0ABD3CYQ1
A0ABD3CYQ2
A0ABD3CYQ3
A0ABD3CYQ6
A0ABD3CYQ7
A0ABD3CYQ8
A0ABD3CYQ9
A0ABD3CYR0
A0ABD3CYR1
A0ABD3CYR2
A0ABD3CYR4
A0ABD3CYR5
A0ABD3CYR6
A0ABD3CYR7
A0ABD3CYR8
A0ABD3CYR9
A0ABD3CYS0
A0ABD3CYS1
A0ABD3CYS2
A0ABD3CYS3
A0ABD3CYS7
A0ABD3CYS8
A0ABD3CYS9
A0ABD3CYT0
A0ABD3CYT1
A0ABD3CYT3
A0ABD3CYT5
A0ABD3CYT6
A0ABD3CYT7
A0ABD3CYT8
A0ABD3CYT9
A0ABD3CYU0
A0ABD3CYU2
A0ABD3CYU3
A0ABD3CYU4
A0ABD3CYU5
A0ABD3CYU6
A0ABD3CYU7
A0ABD3CYU8
A0ABD3CYU9
A0ABD3CYV1
A0ABD3CYV2
A0ABD3CYV4
A0ABD3CYV7
A0ABD3CYV8
A0ABD3CYV9
A0ABD3CYW2
A0ABD3CYW3
A0ABD3CYW4
A0ABD3CYW6
A0ABD3CYW7
A0ABD3CYW8
A0ABD3CYW9
A0ABD3CYX0
A0ABD3CYX2
A0ABD3CYX4
A0ABD3CYX5
A0ABD3CYX6
A0ABD3CYX7
A0ABD3CYX8
A0ABD3CYX9
A0ABD3CYY0
A0ABD3CYY1
A0ABD3CYY2
A0ABD3CYY4
A0ABD3CYY5
A0ABD3CYY6
A0ABD3CYY7
A0ABD3CYZ0
A0ABD3CYZ2
A0ABD3CYZ3
A0ABD3CYZ4
A0ABD3CYZ5
A0ABD3CYZ6
A0ABD3CYZ7
A0ABD3CYZ9
A0ABD3CZ00
A0ABD3CZ01
A0ABD3CZ02
A0ABD3CZ04
A0ABD3CZ06
A0ABD3CZ07
A0ABD3CZ08
A0ABD3CZ09
A0ABD3CZ10
A0ABD3CZ11
A0ABD3CZ13
A0ABD3CZ14
A0ABD3CZ15
A0ABD3CZ16
A0ABD3CZ17
A0ABD3CZ18
A0ABD3CZ21
A0ABD3CZ22
A0ABD3CZ23
A0ABD3CZ24
A0ABD3CZ26
A0ABD3CZ27
A0ABD3CZ28
A0ABD3CZ29
A0ABD3CZ30
A0ABD3CZ31
A0ABD3CZ32
A0ABD3CZ33
A0ABD3CZ34
A0ABD3CZ35
A0ABD3CZ38
A0ABD3CZ39
A0ABD3CZ40
A0ABD3CZ41
A0ABD3CZ42
A0ABD3CZ43
A0ABD3CZ44
A0ABD3CZ45
A0ABD3CZ46
A0ABD3CZ47
A0ABD3CZ50
A0ABD3CZ51
A0ABD3CZ52
A0ABD3CZ53
A0ABD3CZ54
A0ABD3CZ55
A0ABD3CZ58
A0ABD3CZ59
A0ABD3CZ60
A0ABD3CZ61
A0ABD3CZ62
A0ABD3CZ63
A0ABD3CZ64
A0ABD3CZ66
A0ABD3CZ67
A0ABD3CZ69
A0ABD3CZ70
A0ABD3CZ71
A0ABD3CZ73
A0ABD3CZ74
A0ABD3CZ76
A0ABD3CZ77
A0ABD3CZ79
A0ABD3CZ80
A0ABD3CZ81
A0ABD3CZ82
A0ABD3CZ83
A0ABD3CZ85
A0ABD3CZ86
A0ABD3CZ88
A0ABD3CZ89
A0ABD3CZ93
A0ABD3CZ94
A0ABD3CZ95
A0ABD3CZ96
A0ABD3CZ97
A0ABD3CZ98
A0ABD3CZA0
A0ABD3CZA1
A0ABD3CZA2
A0ABD3CZA3
A0ABD3CZA4
A0ABD3CZA5
A0ABD3CZA6
A0ABD3CZA7
A0ABD3CZA8
A0ABD3CZA9
A0ABD3CZB0
A0ABD3CZB1
A0ABD3CZB2
A0ABD3CZB3
A0ABD3CZB4
A0ABD3CZB5
A0ABD3CZB7
A0ABD3CZB8
A0ABD3CZB9
A0ABD3CZC0
A0ABD3CZC1
A0ABD3CZC2
A0ABD3CZC3
A0ABD3CZC4
A0ABD3CZC6
A0ABD3CZC7
A0ABD3CZC8
A0ABD3CZC9
A0ABD3CZD0
A0ABD3CZD1
A0ABD3CZD2
A0ABD3CZD3
A0ABD3CZD5
A0ABD3CZD6
A0ABD3CZD7
A0ABD3CZD8
A0ABD3CZD9
A0ABD3CZE0
A0ABD3CZE1
A0ABD3CZE2
A0ABD3CZE3
A0ABD3CZE6
A0ABD3CZE7
A0ABD3CZE8
A0ABD3CZE9
A0ABD3CZF0
A0ABD3CZF1
A0ABD3CZF5
A0ABD3CZF6
A0ABD3CZF7
A0ABD3CZF8
A0ABD3CZF9
A0ABD3CZG1
A0ABD3CZG2
A0ABD3CZG3
A0ABD3CZG4
A0ABD3CZG6
A0ABD3CZG7
A0ABD3CZG8
A0ABD3CZH0
A0ABD3CZH1
A0ABD3CZH2
A0ABD3CZH3
A0ABD3CZH4
A0ABD3CZH5
A0ABD3CZH8
A0ABD3CZH9
A0ABD3CZI0
A0ABD3CZI2
A0ABD3CZI3
A0ABD3CZI4
A0ABD3CZI5
A0ABD3CZI6
A0ABD3CZI9
A0ABD3CZJ0
A0ABD3CZJ1
A0ABD3CZJ2
A0ABD3CZJ3
A0ABD3CZJ4
A0ABD3CZJ5
A0ABD3CZJ7
A0ABD3CZJ8
A0ABD3CZJ9
A0ABD3CZK1
A0ABD3CZK2
A0ABD3CZK3
A0ABD3CZK4
A0ABD3CZK5
A0ABD3CZK7
A0ABD3CZK8
A0ABD3CZK9
A0ABD3CZL0
A0ABD3CZL1
A0ABD3CZL4
A0ABD3CZL5
A0ABD3CZL6
A0ABD3CZL7
A0ABD3CZL9
A0ABD3CZM0
A0ABD3CZM2
A0ABD3CZM3
A0ABD3CZM4
A0ABD3CZM5
A0ABD3CZM6
A0ABD3CZM7
A0ABD3CZM8
A0ABD3CZM9
A0ABD3CZN1
A0ABD3CZN2
A0ABD3CZN3
A0ABD3CZN4
A0ABD3CZN5
A0ABD3CZN6
A0ABD3CZN9
A0ABD3CZP0
A0ABD3CZP1
A0ABD3CZP2
A0ABD3CZP3
A0ABD3CZP5
A0ABD3CZP6
A0ABD3CZP8
A0ABD3CZP9
A0ABD3CZQ0
A0ABD3CZQ1
A0ABD3CZQ2
A0ABD3CZQ4
A0ABD3CZQ6
A0ABD3CZQ7
A0ABD3CZQ8
A0ABD3CZQ9
A0ABD3CZR0
A0ABD3CZR3
A0ABD3CZR4
A0ABD3CZR6
A0ABD3CZR7
A0ABD3CZR8
A0ABD3CZR9
A0ABD3CZS2
A0ABD3CZS3
A0ABD3CZS4
A0ABD3CZS5
A0ABD3CZS7
A0ABD3CZS8
A0ABD3CZS9
A0ABD3CZT0
A0ABD3CZT2
A0ABD3CZT3
A0ABD3CZT4
A0ABD3CZT5
A0ABD3CZT7
A0ABD3CZT8
A0ABD3CZU0
A0ABD3CZU1
A0ABD3CZU2
A0ABD3CZU4
A0ABD3CZU5
A0ABD3CZU6
A0ABD3CZU7
A0ABD3CZU9
A0ABD3CZV0
A0ABD3CZV1
A0ABD3CZV2
A0ABD3CZV4
A0ABD3CZV6
A0ABD3CZV7
A0ABD3CZV8
A0ABD3CZV9
A0ABD3CZW2
A0ABD3CZW5
A0ABD3CZW6
A0ABD3CZW7
A0ABD3CZW9
A0ABD3CZX0
A0ABD3CZX1
A0ABD3CZX2
A0ABD3CZX3
A0ABD3CZX4
A0ABD3CZX5
A0ABD3CZX6
A0ABD3CZX8
A0ABD3CZX9
A0ABD3CZY0
A0ABD3CZY1
A0ABD3CZY2
A0ABD3CZY3
A0ABD3CZY5
A0ABD3CZY6
A0ABD3CZY7
A0ABD3CZY8
A0ABD3CZY9
A0ABD3CZZ0
A0ABD3CZZ1
A0ABD3CZZ2
A0ABD3CZZ3
A0ABD3CZZ4
A0ABD3CZZ5
A0ABD3CZZ6
A0ABD3CZZ8
A0ABD3CZZ9
A0ABD3D000
A0ABD3D001
A0ABD3D002
A0ABD3D003
A0ABD3D004
A0ABD3D005
A0ABD3D006
A0ABD3D007
A0ABD3D011
A0ABD3D012
A0ABD3D013
A0ABD3D014
A0ABD3D016
A0ABD3D017
A0ABD3D018
A0ABD3D019
A0ABD3D020
A0ABD3D021
A0ABD3D022
A0ABD3D023
A0ABD3D024
A0ABD3D025
A0ABD3D026
A0ABD3D027
A0ABD3D028
A0ABD3D031
A0ABD3D032
A0ABD3D034
A0ABD3D035
A0ABD3D036
A0ABD3D037
A0ABD3D038
A0ABD3D039
A0ABD3D040
A0ABD3D041
A0ABD3D042
A0ABD3D043
A0ABD3D044
A0ABD3D045
A0ABD3D046
A0ABD3D047
A0ABD3D048
A0ABD3D049
A0ABD3D050
A0ABD3D051
A0ABD3D052
A0ABD3D053
A0ABD3D054
A0ABD3D055
A0ABD3D058
A0ABD3D059
A0ABD3D064
A0ABD3D065
A0ABD3D067
A0ABD3D068
A0ABD3D069
A0ABD3D070
A0ABD3D071
A0ABD3D072
A0ABD3D073
A0ABD3D074
A0ABD3D075
A0ABD3D077
A0ABD3D078
A0ABD3D081
A0ABD3D082
A0ABD3D083
A0ABD3D084
A0ABD3D085
A0ABD3D086
A0ABD3D087
A0ABD3D088
A0ABD3D089
A0ABD3D090
A0ABD3D092
A0ABD3D093
A0ABD3D094
A0ABD3D095
A0ABD3D096
A0ABD3D097
A0ABD3D098
A0ABD3D0A0
A0ABD3D0A1
A0ABD3D0A2
A0ABD3D0A3
A0ABD3D0A5
A0ABD3D0A7
A0ABD3D0A8
A0ABD3D0B0
A0ABD3D0B1
A0ABD3D0B3
A0ABD3D0B4
A0ABD3D0B6
A0ABD3D0B8
A0ABD3D0B9
A0ABD3D0C1
A0ABD3D0C3
A0ABD3D0C4
A0ABD3D0C5
A0ABD3D0C6
A0ABD3D0C7
A0ABD3D0C8
A0ABD3D0C9
A0ABD3D0D1
A0ABD3D0D2
A0ABD3D0D3
A0ABD3D0D4
A0ABD3D0D5
A0ABD3D0D6
A0ABD3D0D7
A0ABD3D0D8
A0ABD3D0D9
A0ABD3D0E0
A0ABD3D0E1
A0ABD3D0E2
A0ABD3D0E3
A0ABD3D0E4
A0ABD3D0E5
A0ABD3D0E6
A0ABD3D0E7
A0ABD3D0E8
A0ABD3D0F1
A0ABD3D0F2
A0ABD3D0F3
A0ABD3D0F4
A0ABD3D0F5
A0ABD3D0F6
A0ABD3D0F7
A0ABD3D0F9
A0ABD3D0G1
A0ABD3D0G2
A0ABD3D0G3
A0ABD3D0G4
A0ABD3D0G5
A0ABD3D0G6
A0ABD3D0G7
A0ABD3D0G8
A0ABD3D0G9
A0ABD3D0H0
A0ABD3D0H1
A0ABD3D0H2
A0ABD3D0H3
A0ABD3D0H4
A0ABD3D0H5
A0ABD3D0H6
A0ABD3D0H7
A0ABD3D0H8
A0ABD3D0H9
A0ABD3D0I0
A0ABD3D0I1
A0ABD3D0I3
A0ABD3D0I4
A0ABD3D0I6
A0ABD3D0I7
A0ABD3D0I8
A0ABD3D0I9
A0ABD3D0J0
A0ABD3D0J3
A0ABD3D0J7
A0ABD3D0J8
A0ABD3D0J9
A0ABD3D0K0
A0ABD3D0K1
A0ABD3D0K2
A0ABD3D0K3
A0ABD3D0K4
A0ABD3D0K5
A0ABD3D0K7
A0ABD3D0K8
A0ABD3D0K9
A0ABD3D0L1
A0ABD3D0L2
A0ABD3D0L3
A0ABD3D0L4
A0ABD3D0L5
A0ABD3D0L8
A0ABD3D0M2
A0ABD3D0M3
A0ABD3D0M4
A0ABD3D0M5
A0ABD3D0M6
A0ABD3D0M7
A0ABD3D0M8
A0ABD3D0M9
A0ABD3D0N0
A0ABD3D0N1
A0ABD3D0N2
A0ABD3D0N3
A0ABD3D0N4
A0ABD3D0N5
A0ABD3D0N7
A0ABD3D0N8
A0ABD3D0N9
A0ABD3D0P0
A0ABD3D0P2
A0ABD3D0P3
A0ABD3D0P5
A0ABD3D0P6
A0ABD3D0P7
A0ABD3D0P8
A0ABD3D0P9
A0ABD3D0Q0
A0ABD3D0Q1
A0ABD3D0Q2
A0ABD3D0Q3
A0ABD3D0Q4
A0ABD3D0Q5
A0ABD3D0Q6
A0ABD3D0Q7
A0ABD3D0Q9
A0ABD3D0R1
A0ABD3D0R4
A0ABD3D0R5
A0ABD3D0R6
A0ABD3D0R7
A0ABD3D0R8
A0ABD3D0R9
A0ABD3D0S1
A0ABD3D0S4
A0ABD3D0S5
A0ABD3D0S6
A0ABD3D0S7
A0ABD3D0S8
A0ABD3D0T0
A0ABD3D0T3
A0ABD3D0T4
A0ABD3D0T5
A0ABD3D0T7
A0ABD3D0T8
A0ABD3D0U0
A0ABD3D0U1
A0ABD3D0U3
A0ABD3D0U4
A0ABD3D0U5
A0ABD3D0U9
A0ABD3D0V0
A0ABD3D0V1
A0ABD3D0V2
A0ABD3D0V3
A0ABD3D0V4
A0ABD3D0V5
A0ABD3D0V7
A0ABD3D0V8
A0ABD3D0V9
A0ABD3D0W1
A0ABD3D0W2
A0ABD3D0W3
A0ABD3D0W4
A0ABD3D0W5
A0ABD3D0W6
A0ABD3D0W7
A0ABD3D0W8
A0ABD3D0X0
A0ABD3D0X2
A0ABD3D0X3
A0ABD3D0X4
A0ABD3D0X5
A0ABD3D0X6
A0ABD3D0X7
A0ABD3D0X8
A0ABD3D0X9
A0ABD3D0Y0
A0ABD3D0Y1
A0ABD3D0Y2
A0ABD3D0Y3
A0ABD3D0Y4
A0ABD3D0Y5
A0ABD3D0Y6
A0ABD3D0Y7
A0ABD3D0Y9
A0ABD3D0Z0
A0ABD3D0Z1
A0ABD3D0Z2
A0ABD3D0Z3
A0ABD3D0Z4
A0ABD3D0Z5
A0ABD3D0Z7
A0ABD3D0Z8
A0ABD3D0Z9
A0ABD3D100
A0ABD3D101
A0ABD3D102
A0ABD3D103
A0ABD3D104
A0ABD3D105
A0ABD3D106
A0ABD3D108
A0ABD3D109
A0ABD3D110
A0ABD3D111
A0ABD3D112
A0ABD3D113
A0ABD3D115
A0ABD3D116
A0ABD3D118
A0ABD3D119
A0ABD3D120
A0ABD3D122
A0ABD3D123
A0ABD3D124
A0ABD3D125
A0ABD3D126
A0ABD3D127
A0ABD3D128
A0ABD3D129
A0ABD3D130
A0ABD3D131
A0ABD3D133
A0ABD3D134
A0ABD3D135
A0ABD3D137
A0ABD3D138
A0ABD3D139
A0ABD3D140
A0ABD3D141
A0ABD3D143
A0ABD3D144
A0ABD3D147
A0ABD3D148
A0ABD3D151
A0ABD3D152
A0ABD3D153
A0ABD3D154
A0ABD3D155
A0ABD3D156
A0ABD3D157
A0ABD3D158
A0ABD3D159
A0ABD3D162
A0ABD3D164
A0ABD3D165
A0ABD3D167
A0ABD3D168
A0ABD3D169
A0ABD3D171
A0ABD3D172
A0ABD3D174
A0ABD3D175
A0ABD3D176
A0ABD3D177
A0ABD3D178
A0ABD3D179
A0ABD3D180
A0ABD3D181
A0ABD3D182
A0ABD3D183
A0ABD3D184
A0ABD3D185
A0ABD3D187
A0ABD3D188
A0ABD3D190
A0ABD3D193
A0ABD3D195
A0ABD3D196
A0ABD3D197
A0ABD3D1A0
A0ABD3D1A1
A0ABD3D1A2
A0ABD3D1A3
A0ABD3D1A4
A0ABD3D1A5
A0ABD3D1A6
A0ABD3D1A7
A0ABD3D1A8
A0ABD3D1B1
A0ABD3D1B2
A0ABD3D1B3
A0ABD3D1B4
A0ABD3D1B5
A0ABD3D1B6
A0ABD3D1B7
A0ABD3D1B9
A0ABD3D1C0
A0ABD3D1C1
A0ABD3D1C2
A0ABD3D1C5
A0ABD3D1C6
A0ABD3D1C7
A0ABD3D1C8
A0ABD3D1C9
A0ABD3D1D0
A0ABD3D1D2
A0ABD3D1D3
A0ABD3D1D4
A0ABD3D1D5
A0ABD3D1D6
A0ABD3D1D7
A0ABD3D1D9
A0ABD3D1E0
A0ABD3D1E1
A0ABD3D1E3
A0ABD3D1E4
A0ABD3D1E5
A0ABD3D1E7
A0ABD3D1E8
A0ABD3D1F0
A0ABD3D1F3
A0ABD3D1F4
A0ABD3D1F5
A0ABD3D1F6
A0ABD3D1F7
A0ABD3D1F9
A0ABD3D1G1
A0ABD3D1G2
A0ABD3D1G3
A0ABD3D1G4
A0ABD3D1G5
A0ABD3D1G7
A0ABD3D1G8
A0ABD3D1G9
A0ABD3D1H0
A0ABD3D1H1
A0ABD3D1H3
A0ABD3D1H4
A0ABD3D1H5
A0ABD3D1H6
A0ABD3D1H7
A0ABD3D1H9
A0ABD3D1I0
A0ABD3D1I1
A0ABD3D1I2
A0ABD3D1I3
A0ABD3D1I5
A0ABD3D1I7
A0ABD3D1I8
A0ABD3D1I9
A0ABD3D1J0
A0ABD3D1J1
A0ABD3D1J2
A0ABD3D1J4
A0ABD3D1J5
A0ABD3D1J6
A0ABD3D1J7
A0ABD3D1J9
A0ABD3D1K0
A0ABD3D1K1
A0ABD3D1K2
A0ABD3D1K3
A0ABD3D1K4
A0ABD3D1K5
A0ABD3D1K6
A0ABD3D1K7
A0ABD3D1K8
A0ABD3D1K9
A0ABD3D1L0
A0ABD3D1L1
A0ABD3D1L3
A0ABD3D1L4
A0ABD3D1L5
A0ABD3D1L6
A0ABD3D1L7
A0ABD3D1L9
A0ABD3D1M1
A0ABD3D1M2
A0ABD3D1M3
A0ABD3D1M5
A0ABD3D1M6
A0ABD3D1M7
A0ABD3D1M8
A0ABD3D1M9
A0ABD3D1N1
A0ABD3D1N2
A0ABD3D1N7
A0ABD3D1N8
A0ABD3D1P0
A0ABD3D1P1
A0ABD3D1P2
A0ABD3D1P3
A0ABD3D1P7
A0ABD3D1P8
A0ABD3D1Q0
A0ABD3D1Q1
A0ABD3D1Q2
A0ABD3D1Q3
A0ABD3D1Q4
A0ABD3D1Q5
A0ABD3D1Q6
A0ABD3D1Q7
A0ABD3D1Q9
A0ABD3D1R0
A0ABD3D1R1
A0ABD3D1R2
A0ABD3D1R3
A0ABD3D1R4
A0ABD3D1R5
A0ABD3D1R6
A0ABD3D1R7
A0ABD3D1S0
A0ABD3D1S1
A0ABD3D1S3
A0ABD3D1S4
A0ABD3D1S5
A0ABD3D1S6
A0ABD3D1S7
A0ABD3D1S8
A0ABD3D1S9
A0ABD3D1T0
A0ABD3D1T1
A0ABD3D1T2
A0ABD3D1T3
A0ABD3D1T6
A0ABD3D1T7
A0ABD3D1T9
A0ABD3D1U0
A0ABD3D1U1
A0ABD3D1U2
A0ABD3D1U3
A0ABD3D1U4
A0ABD3D1U8
A0ABD3D1U9
A0ABD3D1V0
A0ABD3D1V1
A0ABD3D1V2
A0ABD3D1V3
A0ABD3D1V4
A0ABD3D1V5
A0ABD3D1V6
A0ABD3D1V7
A0ABD3D1V9
A0ABD3D1W0
A0ABD3D1W1
A0ABD3D1W2
A0ABD3D1W3
A0ABD3D1W4
A0ABD3D1W6
A0ABD3D1W7
A0ABD3D1W8
A0ABD3D1W9
A0ABD3D1X0
A0ABD3D1X1
A0ABD3D1X2
A0ABD3D1X3
A0ABD3D1X4
A0ABD3D1X5
A0ABD3D1X6
A0ABD3D1X7
A0ABD3D1X9
A0ABD3D1Y0
A0ABD3D1Y1
A0ABD3D1Y2
A0ABD3D1Y3
A0ABD3D1Y5
A0ABD3D1Y7
A0ABD3D1Y8
A0ABD3D1Y9
A0ABD3D1Z0
A0ABD3D1Z1
A0ABD3D1Z2
A0ABD3D1Z3
A0ABD3D1Z4
A0ABD3D1Z5
A0ABD3D1Z6
A0ABD3D1Z8
A0ABD3D1Z9
A0ABD3D200
A0ABD3D201
A0ABD3D202
A0ABD3D204
A0ABD3D205
A0ABD3D206
A0ABD3D207
A0ABD3D208
A0ABD3D209
A0ABD3D210
A0ABD3D211
A0ABD3D214
A0ABD3D215
A0ABD3D216
A0ABD3D217
A0ABD3D218
A0ABD3D219
A0ABD3D220
A0ABD3D221
A0ABD3D222
A0ABD3D223
A0ABD3D224
A0ABD3D226
A0ABD3D228
A0ABD3D229
A0ABD3D230
A0ABD3D231
A0ABD3D232
A0ABD3D233
A0ABD3D234
A0ABD3D235
A0ABD3D236
A0ABD3D237
A0ABD3D238
A0ABD3D239
A0ABD3D240
A0ABD3D242
A0ABD3D243
A0ABD3D244
A0ABD3D245
A0ABD3D246
A0ABD3D247
A0ABD3D248
A0ABD3D249
A0ABD3D250
A0ABD3D252
A0ABD3D255
A0ABD3D257
A0ABD3D258
A0ABD3D260
A0ABD3D262
A0ABD3D263
A0ABD3D264
A0ABD3D265
A0ABD3D266
A0ABD3D267
A0ABD3D268
A0ABD3D269
A0ABD3D270
A0ABD3D271
A0ABD3D272
A0ABD3D273
A0ABD3D274
A0ABD3D277
A0ABD3D279
A0ABD3D280
A0ABD3D281
A0ABD3D282
A0ABD3D283
A0ABD3D284
A0ABD3D285
A0ABD3D286
A0ABD3D288
A0ABD3D289
A0ABD3D290
A0ABD3D291
A0ABD3D293
A0ABD3D294
A0ABD3D295
A0ABD3D296
A0ABD3D297
A0ABD3D298
A0ABD3D299
A0ABD3D2A0
A0ABD3D2A2
A0ABD3D2A3
A0ABD3D2A4
A0ABD3D2A5
A0ABD3D2A8
A0ABD3D2A9
A0ABD3D2B0
A0ABD3D2B1
A0ABD3D2B3
A0ABD3D2B4
A0ABD3D2B5
A0ABD3D2B6
A0ABD3D2B8
A0ABD3D2C0
A0ABD3D2C2
A0ABD3D2C3
A0ABD3D2C4
A0ABD3D2C6
A0ABD3D2C7
A0ABD3D2C8
A0ABD3D2C9
A0ABD3D2D1
A0ABD3D2D3
A0ABD3D2D4
A0ABD3D2D5
A0ABD3D2D6
A0ABD3D2D7
A0ABD3D2D8
A0ABD3D2D9
A0ABD3D2E0
A0ABD3D2E1
A0ABD3D2E2
A0ABD3D2E3
A0ABD3D2E4
A0ABD3D2E6
A0ABD3D2E7
A0ABD3D2E8
A0ABD3D2F1
A0ABD3D2F2
A0ABD3D2F3
A0ABD3D2F4
A0ABD3D2F5
A0ABD3D2F6
A0ABD3D2F8
A0ABD3D2F9
A0ABD3D2G0
A0ABD3D2G1
A0ABD3D2G2
A0ABD3D2G3
A0ABD3D2G5
A0ABD3D2G6
A0ABD3D2G7
A0ABD3D2G9
A0ABD3D2H0
A0ABD3D2H1
A0ABD3D2H2
A0ABD3D2H3
A0ABD3D2H4
A0ABD3D2H5
A0ABD3D2H6
A0ABD3D2H8
A0ABD3D2H9
A0ABD3D2I0
A0ABD3D2I1
A0ABD3D2I2
A0ABD3D2I4
A0ABD3D2I5
A0ABD3D2I6
A0ABD3D2I8
A0ABD3D2J0
A0ABD3D2J2
A0ABD3D2J3
A0ABD3D2J4
A0ABD3D2J5
A0ABD3D2J7
A0ABD3D2J8
A0ABD3D2J9
A0ABD3D2K0
A0ABD3D2K1
A0ABD3D2K3
A0ABD3D2K4
A0ABD3D2K5
A0ABD3D2K6
A0ABD3D2K7
A0ABD3D2L2
A0ABD3D2L3
A0ABD3D2L4
A0ABD3D2L5
A0ABD3D2L6
A0ABD3D2L8
A0ABD3D2L9
A0ABD3D2M0
A0ABD3D2M1
A0ABD3D2M4
A0ABD3D2M6
A0ABD3D2M7
A0ABD3D2M8
A0ABD3D2M9
A0ABD3D2N0
A0ABD3D2N1
A0ABD3D2N2
A0ABD3D2N3
A0ABD3D2N4
A0ABD3D2N5
A0ABD3D2N6
A0ABD3D2N7
A0ABD3D2N9
A0ABD3D2P0
A0ABD3D2P2
A0ABD3D2P3
A0ABD3D2P4
A0ABD3D2P5
A0ABD3D2P6
A0ABD3D2P7
A0ABD3D2P8
A0ABD3D2P9
A0ABD3D2Q1
A0ABD3D2Q2
A0ABD3D2Q3
A0ABD3D2Q4
A0ABD3D2Q5
A0ABD3D2Q6
A0ABD3D2Q7
A0ABD3D2Q9
A0ABD3D2R0
A0ABD3D2R1
A0ABD3D2R4
A0ABD3D2R6
A0ABD3D2R7
A0ABD3D2R8
A0ABD3D2S2
A0ABD3D2S3
A0ABD3D2S4
A0ABD3D2S5
A0ABD3D2S7
A0ABD3D2S8
A0ABD3D2S9
A0ABD3D2T1
A0ABD3D2T2
A0ABD3D2T3
A0ABD3D2T4
A0ABD3D2T5
A0ABD3D2T6
A0ABD3D2T7
A0ABD3D2T8
A0ABD3D2T9
A0ABD3D2U0
A0ABD3D2U1
A0ABD3D2U2
A0ABD3D2U3
A0ABD3D2U6
A0ABD3D2U8
A0ABD3D2V0
A0ABD3D2V1
A0ABD3D2V2
A0ABD3D2V3
A0ABD3D2V4
A0ABD3D2V5
A0ABD3D2V6
A0ABD3D2V7
A0ABD3D2V9
A0ABD3D2W0
A0ABD3D2W1
A0ABD3D2W2
A0ABD3D2W3
A0ABD3D2W5
A0ABD3D2W6
A0ABD3D2W8
A0ABD3D2X0
A0ABD3D2X3
A0ABD3D2X4
A0ABD3D2X5
A0ABD3D2X8
A0ABD3D2Y0
A0ABD3D2Y1
A0ABD3D2Y2
A0ABD3D2Y3
A0ABD3D2Y4
A0ABD3D2Y6
A0ABD3D2Y7
A0ABD3D2Y8
A0ABD3D2Y9
A0ABD3D2Z0
A0ABD3D2Z1
A0ABD3D2Z3
A0ABD3D2Z4
A0ABD3D2Z5
A0ABD3D2Z6
A0ABD3D2Z7
A0ABD3D2Z9
A0ABD3D300
A0ABD3D301
A0ABD3D302
A0ABD3D303
A0ABD3D304
A0ABD3D305
A0ABD3D306
A0ABD3D307
A0ABD3D309
A0ABD3D310
A0ABD3D311
A0ABD3D313
A0ABD3D316
A0ABD3D317
A0ABD3D318
A0ABD3D320
A0ABD3D321
A0ABD3D322
A0ABD3D323
A0ABD3D324
A0ABD3D325
A0ABD3D326
A0ABD3D327
A0ABD3D330
A0ABD3D332
A0ABD3D333
A0ABD3D334
A0ABD3D335
A0ABD3D337
A0ABD3D338
A0ABD3D339
A0ABD3D340
A0ABD3D341
A0ABD3D345
A0ABD3D346
A0ABD3D347
A0ABD3D348
A0ABD3D349
A0ABD3D351
A0ABD3D352
A0ABD3D353
A0ABD3D354
A0ABD3D355
A0ABD3D356
A0ABD3D358
A0ABD3D359
A0ABD3D360
A0ABD3D362
A0ABD3D363
A0ABD3D364
A0ABD3D365
A0ABD3D367
A0ABD3D370
A0ABD3D371
A0ABD3D372
A0ABD3D373
A0ABD3D374
A0ABD3D375
A0ABD3D376
A0ABD3D377
A0ABD3D378
A0ABD3D379
A0ABD3D380
A0ABD3D381
A0ABD3D382
A0ABD3D384
A0ABD3D385
A0ABD3D386
A0ABD3D387
A0ABD3D388
A0ABD3D389
A0ABD3D390
A0ABD3D391
A0ABD3D392
A0ABD3D393
A0ABD3D394
A0ABD3D396
A0ABD3D397
A0ABD3D398
A0ABD3D399
A0ABD3D3A0
A0ABD3D3A1
A0ABD3D3A3
A0ABD3D3A5
A0ABD3D3A6
A0ABD3D3A7
A0ABD3D3A8
A0ABD3D3A9
A0ABD3D3B1
A0ABD3D3B3
A0ABD3D3B4
A0ABD3D3B5
A0ABD3D3B6
A0ABD3D3B7
A0ABD3D3B8
A0ABD3D3B9
A0ABD3D3C1
A0ABD3D3C2
A0ABD3D3C3
A0ABD3D3C4
A0ABD3D3C5
A0ABD3D3C6
A0ABD3D3C7
A0ABD3D3C8
A0ABD3D3C9
A0ABD3D3D1
A0ABD3D3D3
A0ABD3D3D4
A0ABD3D3D5
A0ABD3D3D6
A0ABD3D3D8
A0ABD3D3D9
A0ABD3D3E2
A0ABD3D3E3
A0ABD3D3E4
A0ABD3D3E5
A0ABD3D3E6
A0ABD3D3E7
A0ABD3D3E8
A0ABD3D3F0
A0ABD3D3F1
A0ABD3D3F2
A0ABD3D3F3
A0ABD3D3F4
A0ABD3D3F5
A0ABD3D3F6
A0ABD3D3F8
A0ABD3D3G0
A0ABD3D3G1
A0ABD3D3G2
A0ABD3D3G3
A0ABD3D3G4
A0ABD3D3G5
A0ABD3D3G6
A0ABD3D3G7
A0ABD3D3G8
A0ABD3D3H0
A0ABD3D3H1
A0ABD3D3H2
A0ABD3D3H3
A0ABD3D3H4
A0ABD3D3H5
A0ABD3D3H6
A0ABD3D3H7
A0ABD3D3H8
A0ABD3D3H9
A0ABD3D3I0
A0ABD3D3I1
A0ABD3D3I2
A0ABD3D3I3
A0ABD3D3I4
A0ABD3D3I5
A0ABD3D3I7
A0ABD3D3I8
A0ABD3D3I9
A0ABD3D3J0
A0ABD3D3J3
A0ABD3D3J4
A0ABD3D3J5
A0ABD3D3J6
A0ABD3D3J7
A0ABD3D3J8
A0ABD3D3J9
A0ABD3D3K0
A0ABD3D3K1
A0ABD3D3K2
A0ABD3D3K3
A0ABD3D3K6
A0ABD3D3K7
A0ABD3D3K8
A0ABD3D3K9
A0ABD3D3L0
A0ABD3D3L3
A0ABD3D3L5
A0ABD3D3L6
A0ABD3D3L7
A0ABD3D3L8
A0ABD3D3L9
A0ABD3D3M3
A0ABD3D3M4
A0ABD3D3M5
A0ABD3D3M6
A0ABD3D3M7
A0ABD3D3N0
A0ABD3D3N2
A0ABD3D3N3
A0ABD3D3N5
A0ABD3D3N7
A0ABD3D3N8
A0ABD3D3N9
A0ABD3D3P0
A0ABD3D3P1
A0ABD3D3P2
A0ABD3D3P3
A0ABD3D3P4
A0ABD3D3P5
A0ABD3D3P6
A0ABD3D3P7
A0ABD3D3P9
A0ABD3D3Q0
A0ABD3D3Q1
A0ABD3D3Q2
A0ABD3D3Q3
A0ABD3D3Q4
A0ABD3D3Q6
A0ABD3D3Q7
A0ABD3D3R0
A0ABD3D3R1
A0ABD3D3R2
A0ABD3D3R3
A0ABD3D3R4
A0ABD3D3R6
A0ABD3D3R7
A0ABD3D3R8
A0ABD3D3R9
A0ABD3D3S0
A0ABD3D3S1
A0ABD3D3S2
A0ABD3D3S3
A0ABD3D3S4
A0ABD3D3S5
A0ABD3D3S7
A0ABD3D3S9
A0ABD3D3T0
A0ABD3D3T2
A0ABD3D3T3
A0ABD3D3T4
A0ABD3D3T6
A0ABD3D3T7
A0ABD3D3T8
A0ABD3D3T9
A0ABD3D3U2
A0ABD3D3U3
A0ABD3D3U4
A0ABD3D3U7
A0ABD3D3U8
A0ABD3D3U9
A0ABD3D3V2
A0ABD3D3V3
A0ABD3D3V5
A0ABD3D3V7
A0ABD3D3V8
A0ABD3D3V9
A0ABD3D3W0
A0ABD3D3W2
A0ABD3D3W3
A0ABD3D3W4
A0ABD3D3W5
A0ABD3D3W6
A0ABD3D3W7
A0ABD3D3W8
A0ABD3D3X1
A0ABD3D3X2
A0ABD3D3X4
A0ABD3D3X5
A0ABD3D3X6
A0ABD3D3X7
A0ABD3D3X8
A0ABD3D3Y0
A0ABD3D3Y1
A0ABD3D3Y2
A0ABD3D3Y3
A0ABD3D3Y4
A0ABD3D3Y5
A0ABD3D3Y6
A0ABD3D3Y8
A0ABD3D3Y9
A0ABD3D3Z0
A0ABD3D3Z1
A0ABD3D3Z2
A0ABD3D3Z3
A0ABD3D3Z5
A0ABD3D3Z6
A0ABD3D3Z8
A0ABD3D400
A0ABD3D401
A0ABD3D402
A0ABD3D403
A0ABD3D405
A0ABD3D406
A0ABD3D407
A0ABD3D408
A0ABD3D409
A0ABD3D410
A0ABD3D413
A0ABD3D414
A0ABD3D415
A0ABD3D416
A0ABD3D417
A0ABD3D418
A0ABD3D419
A0ABD3D420
A0ABD3D421
A0ABD3D422
A0ABD3D423
A0ABD3D424
A0ABD3D425
A0ABD3D432
A0ABD3D433
A0ABD3D434
A0ABD3D435
A0ABD3D436
A0ABD3D437
A0ABD3D438
A0ABD3D439
A0ABD3D441
A0ABD3D442
A0ABD3D443
A0ABD3D444
A0ABD3D445
A0ABD3D446
A0ABD3D448
A0ABD3D450
A0ABD3D453
A0ABD3D454
A0ABD3D455
A0ABD3D456
A0ABD3D457
A0ABD3D458
A0ABD3D459
A0ABD3D460
A0ABD3D461
A0ABD3D462
A0ABD3D463
A0ABD3D465
A0ABD3D466
A0ABD3D467
A0ABD3D468
A0ABD3D470
A0ABD3D472
A0ABD3D474
A0ABD3D475
A0ABD3D476
A0ABD3D477
A0ABD3D478
A0ABD3D479
A0ABD3D480
A0ABD3D481
A0ABD3D482
A0ABD3D484
A0ABD3D486
A0ABD3D487
A0ABD3D488
A0ABD3D490
A0ABD3D491
A0ABD3D492
A0ABD3D493
A0ABD3D494
A0ABD3D497
A0ABD3D498
A0ABD3D4A0
A0ABD3D4A1
A0ABD3D4A2
A0ABD3D4A3
A0ABD3D4A4
A0ABD3D4A5
A0ABD3D4A6
A0ABD3D4A8
A0ABD3D4A9
A0ABD3D4B0
A0ABD3D4B1
A0ABD3D4B3
A0ABD3D4B4
A0ABD3D4B5
A0ABD3D4B6
A0ABD3D4B7
A0ABD3D4B9
A0ABD3D4C1
A0ABD3D4C2
A0ABD3D4C3
A0ABD3D4C4
A0ABD3D4C5
A0ABD3D4C6
A0ABD3D4C7
A0ABD3D4C9
A0ABD3D4D0
A0ABD3D4D1
A0ABD3D4D3
A0ABD3D4D4
A0ABD3D4D6
A0ABD3D4D7
A0ABD3D4D9
A0ABD3D4E0
A0ABD3D4E1
A0ABD3D4E2
A0ABD3D4E3
A0ABD3D4E4
A0ABD3D4E5
A0ABD3D4E6
A0ABD3D4E7
A0ABD3D4E8
A0ABD3D4E9
A0ABD3D4F0
A0ABD3D4F1
A0ABD3D4F2
A0ABD3D4F3
A0ABD3D4F4
A0ABD3D4F5
A0ABD3D4F6
A0ABD3D4F7
A0ABD3D4F8
A0ABD3D4F9
A0ABD3D4G0
A0ABD3D4G2
A0ABD3D4G5
A0ABD3D4G6
A0ABD3D4G7
A0ABD3D4G8
A0ABD3D4G9
A0ABD3D4H2
A0ABD3D4H3
A0ABD3D4H4
A0ABD3D4H5
A0ABD3D4H6
A0ABD3D4H7
A0ABD3D4H8
A0ABD3D4I0
A0ABD3D4I1
A0ABD3D4I2
A0ABD3D4I3
A0ABD3D4I4
A0ABD3D4I5
A0ABD3D4I6
A0ABD3D4I9
A0ABD3D4J0
A0ABD3D4J1
A0ABD3D4J2
A0ABD3D4J3
A0ABD3D4J5
A0ABD3D4J6
A0ABD3D4K1
A0ABD3D4K2
A0ABD3D4K3
A0ABD3D4K4
A0ABD3D4K7
A0ABD3D4K8
A0ABD3D4K9
A0ABD3D4L0
A0ABD3D4L1
A0ABD3D4L2
A0ABD3D4L5
A0ABD3D4L6
A0ABD3D4L8
A0ABD3D4L9
A0ABD3D4M0
A0ABD3D4M1
A0ABD3D4M3
A0ABD3D4M6
A0ABD3D4M8
A0ABD3D4M9
A0ABD3D4N0
A0ABD3D4N3
A0ABD3D4N4
A0ABD3D4N5
A0ABD3D4N6
A0ABD3D4N8
A0ABD3D4N9
A0ABD3D4P1
A0ABD3D4P2
A0ABD3D4P4
A0ABD3D4P5
A0ABD3D4P6
A0ABD3D4P7
A0ABD3D4P8
A0ABD3D4P9
A0ABD3D4Q0
A0ABD3D4Q3
A0ABD3D4Q4
A0ABD3D4Q6
A0ABD3D4Q8
A0ABD3D4Q9
A0ABD3D4R0
A0ABD3D4R1
A0ABD3D4R2
A0ABD3D4R3
A0ABD3D4R4
A0ABD3D4R5
A0ABD3D4R6
A0ABD3D4R7
A0ABD3D4R8
A0ABD3D4S1
A0ABD3D4S2
A0ABD3D4S3
A0ABD3D4S5
A0ABD3D4S6
A0ABD3D4S7
A0ABD3D4S8
A0ABD3D4T2
A0ABD3D4T3
A0ABD3D4T5
A0ABD3D4T6
A0ABD3D4T7
A0ABD3D4T8
A0ABD3D4T9
A0ABD3D4U0
A0ABD3D4U1
A0ABD3D4U2
A0ABD3D4U3
A0ABD3D4U4
A0ABD3D4U7
A0ABD3D4U8
A0ABD3D4U9
A0ABD3D4V2
A0ABD3D4V3
A0ABD3D4V4
A0ABD3D4V5
A0ABD3D4V8
A0ABD3D4W1
A0ABD3D4W2
A0ABD3D4W3
A0ABD3D4W5
A0ABD3D4W6
A0ABD3D4W7
A0ABD3D4W8
A0ABD3D4W9
A0ABD3D4X0
A0ABD3D4X1
A0ABD3D4X2
A0ABD3D4X3
A0ABD3D4X4
A0ABD3D4X5
A0ABD3D4X6
A0ABD3D4X7
A0ABD3D4Y0
A0ABD3D4Y1
A0ABD3D4Y3
A0ABD3D4Y4
A0ABD3D4Y5
A0ABD3D4Y6
A0ABD3D4Y7
A0ABD3D4Y8
A0ABD3D4Y9
A0ABD3D4Z1
A0ABD3D4Z2
A0ABD3D4Z3
A0ABD3D4Z4
A0ABD3D4Z5
A0ABD3D4Z7
A0ABD3D4Z8
A0ABD3D4Z9
A0ABD3D501
A0ABD3D502
A0ABD3D506
A0ABD3D507
A0ABD3D508
A0ABD3D509
A0ABD3D510
A0ABD3D511
A0ABD3D512
A0ABD3D513
A0ABD3D514
A0ABD3D515
A0ABD3D516
A0ABD3D517
A0ABD3D518
A0ABD3D519
A0ABD3D520
A0ABD3D522
A0ABD3D524
A0ABD3D525
A0ABD3D526
A0ABD3D527
A0ABD3D528
A0ABD3D529
A0ABD3D530
A0ABD3D531
A0ABD3D533
A0ABD3D534
A0ABD3D535
A0ABD3D536
A0ABD3D537
A0ABD3D538
A0ABD3D539
A0ABD3D540
A0ABD3D541
A0ABD3D542
A0ABD3D545
A0ABD3D546
A0ABD3D547
A0ABD3D549
A0ABD3D550
A0ABD3D551
A0ABD3D552
A0ABD3D553
A0ABD3D557
A0ABD3D558
A0ABD3D559
A0ABD3D560
A0ABD3D561
A0ABD3D562
A0ABD3D564
A0ABD3D565
A0ABD3D566
A0ABD3D567
A0ABD3D568
A0ABD3D569
A0ABD3D570
A0ABD3D571
A0ABD3D572
A0ABD3D573
A0ABD3D574
A0ABD3D575
A0ABD3D576
A0ABD3D577
A0ABD3D578
A0ABD3D579
A0ABD3D581
A0ABD3D582
A0ABD3D583
A0ABD3D585
A0ABD3D587
A0ABD3D588
A0ABD3D589
A0ABD3D590
A0ABD3D591
A0ABD3D592
A0ABD3D593
A0ABD3D594
A0ABD3D596
A0ABD3D597
A0ABD3D598
A0ABD3D5A1
A0ABD3D5A2
A0ABD3D5A4
A0ABD3D5A5
A0ABD3D5A6
A0ABD3D5A7
A0ABD3D5A9
A0ABD3D5B0
A0ABD3D5B1
A0ABD3D5B2
A0ABD3D5B4
A0ABD3D5B5
A0ABD3D5B6
A0ABD3D5B7
A0ABD3D5B8
A0ABD3D5B9
A0ABD3D5C1
A0ABD3D5C4
A0ABD3D5C6
A0ABD3D5C8
A0ABD3D5C9
A0ABD3D5D0
A0ABD3D5D3
A0ABD3D5D4
A0ABD3D5D5
A0ABD3D5D6
A0ABD3D5D7
A0ABD3D5D8
A0ABD3D5D9
A0ABD3D5E0
A0ABD3D5E2
A0ABD3D5E3
A0ABD3D5E4
A0ABD3D5E6
A0ABD3D5E7
A0ABD3D5E8
A0ABD3D5E9
A0ABD3D5F0
A0ABD3D5F1
A0ABD3D5F3
A0ABD3D5F4
A0ABD3D5F7
A0ABD3D5F8
A0ABD3D5F9
A0ABD3D5G0
A0ABD3D5G3
A0ABD3D5G7
A0ABD3D5G8
A0ABD3D5G9
A0ABD3D5H0
A0ABD3D5H1
A0ABD3D5H2
A0ABD3D5H3
A0ABD3D5H5
A0ABD3D5H8
A0ABD3D5I0
A0ABD3D5I1
A0ABD3D5I3
A0ABD3D5I4
A0ABD3D5I5
A0ABD3D5I6
A0ABD3D5I9
A0ABD3D5J0
A0ABD3D5J1
A0ABD3D5J2
A0ABD3D5J4
A0ABD3D5J5
A0ABD3D5J7
A0ABD3D5J9
A0ABD3D5K1
A0ABD3D5K2
A0ABD3D5K3
A0ABD3D5K6
A0ABD3D5K7
A0ABD3D5K8
A0ABD3D5K9
A0ABD3D5L0
A0ABD3D5L1
A0ABD3D5L2
A0ABD3D5L3
A0ABD3D5L4
A0ABD3D5L5
A0ABD3D5L8
A0ABD3D5L9
A0ABD3D5M1
A0ABD3D5M3
A0ABD3D5M4
A0ABD3D5M5
A0ABD3D5M6
A0ABD3D5M8
A0ABD3D5M9
A0ABD3D5N0
A0ABD3D5N1
A0ABD3D5N2
A0ABD3D5N4
A0ABD3D5N5
A0ABD3D5N6
A0ABD3D5N7
A0ABD3D5N8
A0ABD3D5N9
A0ABD3D5P0
A0ABD3D5P2
A0ABD3D5P4
A0ABD3D5P7
A0ABD3D5P8
A0ABD3D5Q0
A0ABD3D5Q1
A0ABD3D5Q4
A0ABD3D5Q5
A0ABD3D5Q6
A0ABD3D5Q7
A0ABD3D5Q9
A0ABD3D5R0
A0ABD3D5R1
A0ABD3D5R2
A0ABD3D5R3
A0ABD3D5R4
A0ABD3D5R5
A0ABD3D5R6
A0ABD3D5R9
A0ABD3D5S0
A0ABD3D5S1
A0ABD3D5S2
A0ABD3D5S3
A0ABD3D5S5
A0ABD3D5S6
A0ABD3D5S7
A0ABD3D5T0
A0ABD3D5T1
A0ABD3D5T2
A0ABD3D5T3
A0ABD3D5T4
A0ABD3D5T6
A0ABD3D5T9
A0ABD3D5U0
A0ABD3D5U1
A0ABD3D5U4
A0ABD3D5U5
A0ABD3D5U6
A0ABD3D5U7
A0ABD3D5U8
A0ABD3D5U9
A0ABD3D5V0
A0ABD3D5V1
A0ABD3D5V2
A0ABD3D5V6
A0ABD3D5V7
A0ABD3D5V9
A0ABD3D5W0
A0ABD3D5W1
A0ABD3D5W2
A0ABD3D5W3
A0ABD3D5W4
A0ABD3D5W5
A0ABD3D5W7
A0ABD3D5W8
A0ABD3D5W9
A0ABD3D5X0
A0ABD3D5X1
A0ABD3D5X2
A0ABD3D5X3
A0ABD3D5X4
A0ABD3D5X7
A0ABD3D5X8
A0ABD3D5X9
A0ABD3D5Y1
A0ABD3D5Y2
A0ABD3D5Y3
A0ABD3D5Y4
A0ABD3D5Y5
A0ABD3D5Y6
A0ABD3D5Y7
A0ABD3D5Z0
A0ABD3D5Z2
A0ABD3D5Z3
A0ABD3D5Z4
A0ABD3D5Z6
A0ABD3D5Z8
A0ABD3D5Z9
A0ABD3D600
A0ABD3D602
A0ABD3D603
A0ABD3D604
A0ABD3D605
A0ABD3D606
A0ABD3D607
A0ABD3D608
A0ABD3D609
A0ABD3D610
A0ABD3D611
A0ABD3D613
A0ABD3D614
A0ABD3D617
A0ABD3D618
A0ABD3D619
A0ABD3D620
A0ABD3D621
A0ABD3D623
A0ABD3D624
A0ABD3D625
A0ABD3D626
A0ABD3D628
A0ABD3D629
A0ABD3D630
A0ABD3D631
A0ABD3D632
A0ABD3D633
A0ABD3D634
A0ABD3D636
A0ABD3D637
A0ABD3D638
A0ABD3D639
A0ABD3D640
A0ABD3D641
A0ABD3D642
A0ABD3D645
A0ABD3D646
A0ABD3D649
A0ABD3D651
A0ABD3D652
A0ABD3D653
A0ABD3D655
A0ABD3D656
A0ABD3D657
A0ABD3D658
A0ABD3D659
A0ABD3D660
A0ABD3D661
A0ABD3D662
A0ABD3D663
A0ABD3D665
A0ABD3D666
A0ABD3D668
A0ABD3D670
A0ABD3D671
A0ABD3D672
A0ABD3D673
A0ABD3D674
A0ABD3D675
A0ABD3D676
A0ABD3D678
A0ABD3D679
A0ABD3D680
A0ABD3D681
A0ABD3D682
A0ABD3D683
A0ABD3D684
A0ABD3D685
A0ABD3D688
A0ABD3D689
A0ABD3D690
A0ABD3D691
A0ABD3D692
A0ABD3D693
A0ABD3D696
A0ABD3D697
A0ABD3D699
A0ABD3D6A0
A0ABD3D6A1
A0ABD3D6A2
A0ABD3D6A3
A0ABD3D6A4
A0ABD3D6A5
A0ABD3D6A6
A0ABD3D6A7
A0ABD3D6A8
A0ABD3D6A9
A0ABD3D6B0
A0ABD3D6B1
A0ABD3D6B2
A0ABD3D6B3
A0ABD3D6B4
A0ABD3D6B6
A0ABD3D6B8
A0ABD3D6B9
A0ABD3D6C1
A0ABD3D6C3
A0ABD3D6C4
A0ABD3D6C5
A0ABD3D6C6
A0ABD3D6C7
A0ABD3D6C8
A0ABD3D6D0
A0ABD3D6D1
A0ABD3D6D3
A0ABD3D6D4
A0ABD3D6D5
A0ABD3D6D6
A0ABD3D6D7
A0ABD3D6D9
A0ABD3D6E0
A0ABD3D6E2
A0ABD3D6E4
A0ABD3D6E5
A0ABD3D6E6
A0ABD3D6E7
A0ABD3D6E8
A0ABD3D6F0
A0ABD3D6F2
A0ABD3D6F3
A0ABD3D6F4
A0ABD3D6F5
A0ABD3D6F7
A0ABD3D6F9
A0ABD3D6G0
A0ABD3D6G2
A0ABD3D6G3
A0ABD3D6G4
A0ABD3D6G6
A0ABD3D6G7
A0ABD3D6G8
A0ABD3D6G9
A0ABD3D6H0
A0ABD3D6H1
A0ABD3D6H2
A0ABD3D6H3
A0ABD3D6H4
A0ABD3D6H5
A0ABD3D6H7
A0ABD3D6H8
A0ABD3D6H9
A0ABD3D6I0
A0ABD3D6I2
A0ABD3D6I3
A0ABD3D6I4
A0ABD3D6I5
A0ABD3D6I6
A0ABD3D6I7
A0ABD3D6I9
A0ABD3D6J0
A0ABD3D6J3
A0ABD3D6J4
A0ABD3D6J5
A0ABD3D6J7
A0ABD3D6J8
A0ABD3D6J9
A0ABD3D6K1
A0ABD3D6K2
A0ABD3D6K3
A0ABD3D6K4
A0ABD3D6K5
A0ABD3D6K6
A0ABD3D6K7
A0ABD3D6K8
A0ABD3D6L0
A0ABD3D6L2
A0ABD3D6L3
A0ABD3D6L5
A0ABD3D6L6
A0ABD3D6L7
A0ABD3D6L8
A0ABD3D6M0
A0ABD3D6M2
A0ABD3D6M4
A0ABD3D6M5
A0ABD3D6M7
A0ABD3D6M9
A0ABD3D6N0
A0ABD3D6N1
A0ABD3D6N2
A0ABD3D6N3
A0ABD3D6N4
A0ABD3D6N5
A0ABD3D6N6
A0ABD3D6N7
A0ABD3D6P0
A0ABD3D6P1
A0ABD3D6P3
A0ABD3D6P4
A0ABD3D6P5
A0ABD3D6P8
A0ABD3D6P9
A0ABD3D6Q0
A0ABD3D6Q1
A0ABD3D6Q2
A0ABD3D6Q4
A0ABD3D6Q5
A0ABD3D6R0
A0ABD3D6R1
A0ABD3D6R2
A0ABD3D6R3
A0ABD3D6R4
A0ABD3D6R5
A0ABD3D6R6
A0ABD3D6R7
A0ABD3D6R8
A0ABD3D6R9
A0ABD3D6S0
A0ABD3D6S1
A0ABD3D6S2
A0ABD3D6S3
A0ABD3D6S4
A0ABD3D6S5
A0ABD3D6S6
A0ABD3D6S8
A0ABD3D6S9
A0ABD3D6T0
A0ABD3D6T1
A0ABD3D6T2
A0ABD3D6T5
A0ABD3D6T6
A0ABD3D6T8
A0ABD3D6T9
A0ABD3D6U0
A0ABD3D6U1
A0ABD3D6U2
A0ABD3D6U3
A0ABD3D6U4
A0ABD3D6U6
A0ABD3D6U7
A0ABD3D6U8
A0ABD3D6V0
A0ABD3D6V1
A0ABD3D6V3
A0ABD3D6V4
A0ABD3D6V5
A0ABD3D6V6
A0ABD3D6V8
A0ABD3D6V9
A0ABD3D6W0
A0ABD3D6W1
A0ABD3D6W4
A0ABD3D6W6
A0ABD3D6W7
A0ABD3D6W9
A0ABD3D6X1
A0ABD3D6X2
A0ABD3D6X3
A0ABD3D6X4
A0ABD3D6X5
A0ABD3D6X6
A0ABD3D6X7
A0ABD3D6X8
A0ABD3D6X9
A0ABD3D6Y0
A0ABD3D6Y3
A0ABD3D6Y6
A0ABD3D6Y7
A0ABD3D6Y8
A0ABD3D6Y9
A0ABD3D6Z1
A0ABD3D6Z2
A0ABD3D6Z3
A0ABD3D6Z5
A0ABD3D6Z6
A0ABD3D6Z8
A0ABD3D6Z9
A0ABD3D700
A0ABD3D701
A0ABD3D702
A0ABD3D705
A0ABD3D707
A0ABD3D708
A0ABD3D709
A0ABD3D711
A0ABD3D712
A0ABD3D713
A0ABD3D714
A0ABD3D715
A0ABD3D717
A0ABD3D718
A0ABD3D719
A0ABD3D720
A0ABD3D721
A0ABD3D722
A0ABD3D723
A0ABD3D724
A0ABD3D725
A0ABD3D727
A0ABD3D728
A0ABD3D730
A0ABD3D731
A0ABD3D732
A0ABD3D733
A0ABD3D735
A0ABD3D736
A0ABD3D737
A0ABD3D738
A0ABD3D739
A0ABD3D740
A0ABD3D741
A0ABD3D742
A0ABD3D743
A0ABD3D744
A0ABD3D745
A0ABD3D747
A0ABD3D748
A0ABD3D750
A0ABD3D751
A0ABD3D752
A0ABD3D753
A0ABD3D754
A0ABD3D755
A0ABD3D756
A0ABD3D757
A0ABD3D758
A0ABD3D759
A0ABD3D761
A0ABD3D762
A0ABD3D763
A0ABD3D764
A0ABD3D765
A0ABD3D766
A0ABD3D767
A0ABD3D768
A0ABD3D769
A0ABD3D770
A0ABD3D771
A0ABD3D772
A0ABD3D773
A0ABD3D774
A0ABD3D775
A0ABD3D776
A0ABD3D777
A0ABD3D778
A0ABD3D779
A0ABD3D781
A0ABD3D782
A0ABD3D783
A0ABD3D784
A0ABD3D785
A0ABD3D786
A0ABD3D787
A0ABD3D789
A0ABD3D790
A0ABD3D791
A0ABD3D792
A0ABD3D793
A0ABD3D794
A0ABD3D796
A0ABD3D797
A0ABD3D798
A0ABD3D799
A0ABD3D7A0
A0ABD3D7A1
A0ABD3D7A2
A0ABD3D7A3
A0ABD3D7A4
A0ABD3D7A5
A0ABD3D7A6
A0ABD3D7A7
A0ABD3D7A8
A0ABD3D7A9
A0ABD3D7B0
A0ABD3D7B1
A0ABD3D7B2
A0ABD3D7B5
A0ABD3D7B6
A0ABD3D7B7
A0ABD3D7B8
A0ABD3D7B9
A0ABD3D7C0
A0ABD3D7C1
A0ABD3D7C2
A0ABD3D7C3
A0ABD3D7C4
A0ABD3D7C6
A0ABD3D7C7
A0ABD3D7C8
A0ABD3D7C9
A0ABD3D7D0
A0ABD3D7D1
A0ABD3D7D2
A0ABD3D7D3
A0ABD3D7D4
A0ABD3D7D5
A0ABD3D7D7
A0ABD3D7D8
A0ABD3D7D9
A0ABD3D7E0
A0ABD3D7E2
A0ABD3D7E3
A0ABD3D7E4
A0ABD3D7E6
A0ABD3D7E7
A0ABD3D7E8
A0ABD3D7E9
A0ABD3D7F0
A0ABD3D7F1
A0ABD3D7F2
A0ABD3D7F4
A0ABD3D7F5
A0ABD3D7F6
A0ABD3D7F7
A0ABD3D7F9
A0ABD3D7G0
A0ABD3D7G1
A0ABD3D7G2
A0ABD3D7G3
A0ABD3D7G4
A0ABD3D7G8
A0ABD3D7H0
A0ABD3D7H1
A0ABD3D7H5
A0ABD3D7H6
A0ABD3D7H7
A0ABD3D7H8
A0ABD3D7H9
A0ABD3D7I1
A0ABD3D7I2
A0ABD3D7I3
A0ABD3D7I4
A0ABD3D7I5
A0ABD3D7I6
A0ABD3D7J0
A0ABD3D7J1
A0ABD3D7J2
A0ABD3D7J3
A0ABD3D7J4
A0ABD3D7J5
A0ABD3D7J8
A0ABD3D7J9
A0ABD3D7K0
A0ABD3D7K1
A0ABD3D7K2
A0ABD3D7K5
A0ABD3D7K6
A0ABD3D7K8
A0ABD3D7K9
A0ABD3D7L0
A0ABD3D7L1
A0ABD3D7L3
A0ABD3D7L4
A0ABD3D7L6
A0ABD3D7L8
A0ABD3D7L9
A0ABD3D7M0
A0ABD3D7M1
A0ABD3D7M2
A0ABD3D7M4
A0ABD3D7M5
A0ABD3D7M6
A0ABD3D7M7
A0ABD3D7M8
A0ABD3D7N0
A0ABD3D7N1
A0ABD3D7N2
A0ABD3D7N4
A0ABD3D7N5
A0ABD3D7N6
A0ABD3D7N7
A0ABD3D7N8
A0ABD3D7N9
A0ABD3D7P2
A0ABD3D7P3
A0ABD3D7P4
A0ABD3D7P5
A0ABD3D7P6
A0ABD3D7P7
A0ABD3D7P8
A0ABD3D7P9
A0ABD3D7Q0
A0ABD3D7Q1
A0ABD3D7Q2
A0ABD3D7Q3
A0ABD3D7Q4
A0ABD3D7Q5
A0ABD3D7Q7
A0ABD3D7Q8
A0ABD3D7Q9
A0ABD3D7R0
A0ABD3D7R1
A0ABD3D7R2
A0ABD3D7R4
A0ABD3D7R5
A0ABD3D7R7
A0ABD3D7R8
A0ABD3D7R9
A0ABD3D7S2
A0ABD3D7S3
A0ABD3D7S4
A0ABD3D7S5
A0ABD3D7S6
A0ABD3D7S7
A0ABD3D7S8
A0ABD3D7S9
A0ABD3D7T0
A0ABD3D7T1
A0ABD3D7T2
A0ABD3D7T3
A0ABD3D7T5
A0ABD3D7T6
A0ABD3D7T7
A0ABD3D7T8
A0ABD3D7T9
A0ABD3D7U0
A0ABD3D7U1
A0ABD3D7U2
A0ABD3D7U3
A0ABD3D7U4
A0ABD3D7U5
A0ABD3D7U7
A0ABD3D7U9
A0ABD3D7V0
A0ABD3D7V4
A0ABD3D7V5
A0ABD3D7V6
A0ABD3D7V7
A0ABD3D7V8
A0ABD3D7V9
A0ABD3D7W0
A0ABD3D7W2
A0ABD3D7W3
A0ABD3D7W4
A0ABD3D7W5
A0ABD3D7W6
A0ABD3D7W7
A0ABD3D7W8
A0ABD3D7W9
A0ABD3D7X1
A0ABD3D7X2
A0ABD3D7X3
A0ABD3D7X4
A0ABD3D7X5
A0ABD3D7X6
A0ABD3D7X7
A0ABD3D7X8
A0ABD3D7X9
A0ABD3D7Y1
A0ABD3D7Y2
A0ABD3D7Y3
A0ABD3D7Y4
A0ABD3D7Y5
A0ABD3D7Y8
A0ABD3D7Y9
A0ABD3D7Z0
A0ABD3D7Z1
A0ABD3D7Z2
A0ABD3D7Z4
A0ABD3D7Z5
A0ABD3D7Z7
A0ABD3D7Z8
A0ABD3D7Z9
A0ABD3D800
A0ABD3D801
A0ABD3D802
A0ABD3D804
A0ABD3D806
A0ABD3D808
A0ABD3D809
A0ABD3D810
A0ABD3D811
A0ABD3D812
A0ABD3D813
A0ABD3D815
A0ABD3D816
A0ABD3D817
A0ABD3D818
A0ABD3D819
A0ABD3D820
A0ABD3D821
A0ABD3D822
A0ABD3D823
A0ABD3D824
A0ABD3D825
A0ABD3D826
A0ABD3D827
A0ABD3D828
A0ABD3D829
A0ABD3D830
A0ABD3D831
A0ABD3D836
A0ABD3D839
A0ABD3D840
A0ABD3D841
A0ABD3D842
A0ABD3D845
A0ABD3D846
A0ABD3D848
A0ABD3D849
A0ABD3D850
A0ABD3D851
A0ABD3D852
A0ABD3D853
A0ABD3D854
A0ABD3D855
A0ABD3D856
A0ABD3D857
A0ABD3D858
A0ABD3D862
A0ABD3D863
A0ABD3D865
A0ABD3D866
A0ABD3D867
A0ABD3D868
A0ABD3D870
A0ABD3D871
A0ABD3D872
A0ABD3D874
A0ABD3D875
A0ABD3D876
A0ABD3D877
A0ABD3D878
A0ABD3D879
A0ABD3D880
A0ABD3D881
A0ABD3D883
A0ABD3D886
A0ABD3D888
A0ABD3D889
A0ABD3D890
A0ABD3D891
A0ABD3D892
A0ABD3D893
A0ABD3D894
A0ABD3D895
A0ABD3D897
A0ABD3D898
A0ABD3D8A0
A0ABD3D8A2
A0ABD3D8A5
A0ABD3D8A6
A0ABD3D8A8
A0ABD3D8A9
A0ABD3D8B0
A0ABD3D8B1
A0ABD3D8B2
A0ABD3D8B4
A0ABD3D8B6
A0ABD3D8B7
A0ABD3D8B9
A0ABD3D8C0
A0ABD3D8C1
A0ABD3D8C2
A0ABD3D8C3
A0ABD3D8C4
A0ABD3D8C7
A0ABD3D8C8
A0ABD3D8C9
A0ABD3D8D1
A0ABD3D8D2
A0ABD3D8D3
A0ABD3D8D5
A0ABD3D8D6
A0ABD3D8D7
A0ABD3D8D8
A0ABD3D8D9
A0ABD3D8E0
A0ABD3D8E1
A0ABD3D8E2
A0ABD3D8E3
A0ABD3D8E4
A0ABD3D8E5
A0ABD3D8E6
A0ABD3D8E7
A0ABD3D8E8
A0ABD3D8E9
A0ABD3D8F1
A0ABD3D8F3
A0ABD3D8F4
A0ABD3D8F5
A0ABD3D8F6
A0ABD3D8F7
A0ABD3D8F8
A0ABD3D8F9
A0ABD3D8G0
A0ABD3D8G1
A0ABD3D8G3
A0ABD3D8G5
A0ABD3D8G6
A0ABD3D8G7
A0ABD3D8G9
A0ABD3D8H0
A0ABD3D8H2
A0ABD3D8H3
A0ABD3D8H5
A0ABD3D8H6
A0ABD3D8H7
A0ABD3D8I0
A0ABD3D8I1
A0ABD3D8I2
A0ABD3D8I3
A0ABD3D8I4
A0ABD3D8I5
A0ABD3D8I6
A0ABD3D8I7
A0ABD3D8I8
A0ABD3D8I9
A0ABD3D8J0
A0ABD3D8J1
A0ABD3D8J2
A0ABD3D8J5
A0ABD3D8J6
A0ABD3D8J7
A0ABD3D8J8
A0ABD3D8J9
A0ABD3D8K0
A0ABD3D8K3
A0ABD3D8K4
A0ABD3D8K5
A0ABD3D8K6
A0ABD3D8K7
A0ABD3D8K8
A0ABD3D8K9
A0ABD3D8L0
A0ABD3D8L1
A0ABD3D8L3
A0ABD3D8L4
A0ABD3D8L5
A0ABD3D8L6
A0ABD3D8L7
A0ABD3D8L8
A0ABD3D8M0
A0ABD3D8M1
A0ABD3D8M2
A0ABD3D8M3
A0ABD3D8M4
A0ABD3D8M6
A0ABD3D8M7
A0ABD3D8M9
A0ABD3D8N0
A0ABD3D8N1
A0ABD3D8N2
A0ABD3D8N3
A0ABD3D8N4
A0ABD3D8N5
A0ABD3D8N6
A0ABD3D8N7
A0ABD3D8N8
A0ABD3D8N9
A0ABD3D8P0
A0ABD3D8P1
A0ABD3D8P4
A0ABD3D8P6
A0ABD3D8Q0
A0ABD3D8Q1
A0ABD3D8Q2
A0ABD3D8Q4
A0ABD3D8Q5
A0ABD3D8Q6
A0ABD3D8Q7
A0ABD3D8Q8
A0ABD3D8R2
A0ABD3D8R3
A0ABD3D8R4
A0ABD3D8R5
A0ABD3D8R8
A0ABD3D8R9
A0ABD3D8S0
A0ABD3D8S1
A0ABD3D8S2
A0ABD3D8S3
A0ABD3D8S5
A0ABD3D8S6
A0ABD3D8S7
A0ABD3D8S8
A0ABD3D8T0
A0ABD3D8T1
A0ABD3D8T2
A0ABD3D8T3
A0ABD3D8T4
A0ABD3D8T6
A0ABD3D8T7
A0ABD3D8T8
A0ABD3D8T9
A0ABD3D8U0
A0ABD3D8U1
A0ABD3D8U2
A0ABD3D8U4
A0ABD3D8U5
A0ABD3D8U6
A0ABD3D8U7
A0ABD3D8U8
A0ABD3D8U9
A0ABD3D8V0
A0ABD3D8V1
A0ABD3D8V2
A0ABD3D8V3
A0ABD3D8V4
A0ABD3D8V6
A0ABD3D8V7
A0ABD3D8V8
A0ABD3D8V9
A0ABD3D8W0
A0ABD3D8W1
A0ABD3D8W4
A0ABD3D8W5
A0ABD3D8W6
A0ABD3D8W9
A0ABD3D8X2
A0ABD3D8X3
A0ABD3D8X4
A0ABD3D8X5
A0ABD3D8X6
A0ABD3D8X7
A0ABD3D8X8
A0ABD3D8X9
A0ABD3D8Y0
A0ABD3D8Y3
A0ABD3D8Y4
A0ABD3D8Y6
A0ABD3D8Y7
A0ABD3D8Y8
A0ABD3D8Y9
A0ABD3D8Z0
A0ABD3D8Z1
A0ABD3D8Z2
A0ABD3D8Z3
A0ABD3D8Z5
A0ABD3D8Z6
A0ABD3D8Z7
A0ABD3D8Z8
A0ABD3D8Z9
A0ABD3D900
A0ABD3D901
A0ABD3D902
A0ABD3D904
A0ABD3D905
A0ABD3D907
A0ABD3D908
A0ABD3D910
A0ABD3D911
A0ABD3D912
A0ABD3D913
A0ABD3D915
A0ABD3D916
A0ABD3D917
A0ABD3D918
A0ABD3D919
A0ABD3D920
A0ABD3D921
A0ABD3D922
A0ABD3D923
A0ABD3D926
A0ABD3D927
A0ABD3D929
A0ABD3D930
A0ABD3D931
A0ABD3D933
A0ABD3D934
A0ABD3D937
A0ABD3D938
A0ABD3D939
A0ABD3D940
A0ABD3D941
A0ABD3D942
A0ABD3D944
A0ABD3D945
A0ABD3D946
A0ABD3D947
A0ABD3D948
A0ABD3D949
A0ABD3D950
A0ABD3D951
A0ABD3D952
A0ABD3D954
A0ABD3D955
A0ABD3D956
A0ABD3D959
A0ABD3D960
A0ABD3D961
A0ABD3D962
A0ABD3D964
A0ABD3D965
A0ABD3D966
A0ABD3D967
A0ABD3D970
A0ABD3D971
A0ABD3D972
A0ABD3D973
A0ABD3D974
A0ABD3D975
A0ABD3D977
A0ABD3D980
A0ABD3D981
A0ABD3D982
A0ABD3D983
A0ABD3D985
A0ABD3D986
A0ABD3D988
A0ABD3D989
A0ABD3D991
A0ABD3D992
A0ABD3D993
A0ABD3D994
A0ABD3D995
A0ABD3D996
A0ABD3D997
A0ABD3D998
A0ABD3D999
A0ABD3D9A0
A0ABD3D9A1
A0ABD3D9A2
A0ABD3D9A3
A0ABD3D9A4
A0ABD3D9A5
A0ABD3D9A7
A0ABD3D9A8
A0ABD3D9A9
A0ABD3D9B0
A0ABD3D9B1
A0ABD3D9B2
A0ABD3D9B3
A0ABD3D9B6
A0ABD3D9B7
A0ABD3D9B8
A0ABD3D9B9
A0ABD3D9C0
A0ABD3D9C1
A0ABD3D9C2
A0ABD3D9C3
A0ABD3D9C4
A0ABD3D9C5
A0ABD3D9C6
A0ABD3D9C8
A0ABD3D9C9
A0ABD3D9D0
A0ABD3D9D1
A0ABD3D9D2
A0ABD3D9D3
A0ABD3D9D7
A0ABD3D9E0
A0ABD3D9E2
A0ABD3D9E3
A0ABD3D9E4
A0ABD3D9E5
A0ABD3D9E7
A0ABD3D9E8
A0ABD3D9E9
A0ABD3D9F0
A0ABD3D9F2
A0ABD3D9F3
A0ABD3D9F4
A0ABD3D9F5
A0ABD3D9F7
A0ABD3D9F8
A0ABD3D9F9
A0ABD3D9G0
A0ABD3D9G1
A0ABD3D9G3
A0ABD3D9G5
A0ABD3D9G6
A0ABD3D9G7
A0ABD3D9H2
A0ABD3D9H3
A0ABD3D9H4
A0ABD3D9H5
A0ABD3D9H6
A0ABD3D9H7
A0ABD3D9H8
A0ABD3D9I0
A0ABD3D9I2
A0ABD3D9I3
A0ABD3D9I4
A0ABD3D9I6
A0ABD3D9I7
A0ABD3D9I8
A0ABD3D9I9
A0ABD3D9J0
A0ABD3D9J1
A0ABD3D9J2
A0ABD3D9J3
A0ABD3D9J4
A0ABD3D9J5
A0ABD3D9J6
A0ABD3D9J7
A0ABD3D9J9
A0ABD3D9K1
A0ABD3D9K3
A0ABD3D9K5
A0ABD3D9K7
A0ABD3D9K8
A0ABD3D9K9
A0ABD3D9L0
A0ABD3D9L2
A0ABD3D9L3
A0ABD3D9L4
A0ABD3D9L5
A0ABD3D9L8
A0ABD3D9M0
A0ABD3D9M1
A0ABD3D9M2
A0ABD3D9M3
A0ABD3D9M5
A0ABD3D9M6
A0ABD3D9M8
A0ABD3D9M9
A0ABD3D9N1
A0ABD3D9N2
A0ABD3D9N3
A0ABD3D9N4
A0ABD3D9N5
A0ABD3D9N6
A0ABD3D9N8
A0ABD3D9N9
A0ABD3D9P0
A0ABD3D9P1
A0ABD3D9P2
A0ABD3D9P3
A0ABD3D9P5
A0ABD3D9P7
A0ABD3D9P8
A0ABD3D9P9
A0ABD3D9Q2
A0ABD3D9Q3
A0ABD3D9Q4
A0ABD3D9Q6
A0ABD3D9Q7
A0ABD3D9Q8
A0ABD3D9Q9
A0ABD3D9R0
A0ABD3D9R2
A0ABD3D9R4
A0ABD3D9R5
A0ABD3D9R6
A0ABD3D9R7
A0ABD3D9R8
A0ABD3D9R9
A0ABD3D9S1
A0ABD3D9S2
A0ABD3D9S3
A0ABD3D9S4
A0ABD3D9S5
A0ABD3D9S6
A0ABD3D9S7
A0ABD3D9S8
A0ABD3D9S9
A0ABD3D9T1
A0ABD3D9T2
A0ABD3D9T4
A0ABD3D9T5
A0ABD3D9T6
A0ABD3D9T7
A0ABD3D9T8
A0ABD3D9T9
A0ABD3D9U0
A0ABD3D9U1
A0ABD3D9U2
A0ABD3D9U3
A0ABD3D9U5
A0ABD3D9U6
A0ABD3D9U7
A0ABD3D9U8
A0ABD3D9U9
A0ABD3D9V0
A0ABD3D9V2
A0ABD3D9V3
A0ABD3D9V4
A0ABD3D9V5
A0ABD3D9V7
A0ABD3D9V8
A0ABD3D9V9
A0ABD3D9W0
A0ABD3D9W3
A0ABD3D9W5
A0ABD3D9W6
A0ABD3D9W7
A0ABD3D9W8
A0ABD3D9W9
A0ABD3D9X0
A0ABD3D9X1
A0ABD3D9X3
A0ABD3D9X4
A0ABD3D9X5
A0ABD3D9X7
A0ABD3D9X8
A0ABD3D9X9
A0ABD3D9Y0
A0ABD3D9Y1
A0ABD3D9Y2
A0ABD3D9Y3
A0ABD3D9Y4
A0ABD3D9Y5
A0ABD3D9Y7
A0ABD3D9Y8
A0ABD3D9Y9
A0ABD3D9Z0
A0ABD3D9Z3
A0ABD3D9Z4
A0ABD3D9Z6
A0ABD3D9Z7
A0ABD3D9Z8
A0ABD3D9Z9
A0ABD3DA00
A0ABD3DA01
A0ABD3DA02
A0ABD3DA03
A0ABD3DA04
A0ABD3DA05
A0ABD3DA06
A0ABD3DA08
A0ABD3DA10
A0ABD3DA11
A0ABD3DA12
A0ABD3DA13
A0ABD3DA14
A0ABD3DA17
A0ABD3DA18
A0ABD3DA19
A0ABD3DA20
A0ABD3DA21
A0ABD3DA22
A0ABD3DA23
A0ABD3DA24
A0ABD3DA27
A0ABD3DA28
A0ABD3DA30
A0ABD3DA32
A0ABD3DA33
A0ABD3DA34
A0ABD3DA35
A0ABD3DA36
A0ABD3DA37
A0ABD3DA38
A0ABD3DA40
A0ABD3DA41
A0ABD3DA42
A0ABD3DA43
A0ABD3DA44
A0ABD3DA45
A0ABD3DA46
A0ABD3DA47
A0ABD3DA48
A0ABD3DA49
A0ABD3DA50
A0ABD3DA52
A0ABD3DA54
A0ABD3DA55
A0ABD3DA56
A0ABD3DA58
A0ABD3DA59
A0ABD3DA60
A0ABD3DA61
A0ABD3DA62
A0ABD3DA63
A0ABD3DA64
A0ABD3DA66
A0ABD3DA68
A0ABD3DA70
A0ABD3DA71
A0ABD3DA72
A0ABD3DA73
A0ABD3DA75
A0ABD3DA76
A0ABD3DA79
A0ABD3DA80
A0ABD3DA81
A0ABD3DA82
A0ABD3DA84
A0ABD3DA85
A0ABD3DA86
A0ABD3DA87
A0ABD3DA88
A0ABD3DA90
A0ABD3DA91
A0ABD3DA92
A0ABD3DA93
A0ABD3DA94
A0ABD3DA95
A0ABD3DA96
A0ABD3DA97
A0ABD3DA98
A0ABD3DA99
A0ABD3DAA0
A0ABD3DAA1
A0ABD3DAA3
A0ABD3DAA4
A0ABD3DAA6
A0ABD3DAA7
A0ABD3DAA8
A0ABD3DAA9
A0ABD3DAB0
A0ABD3DAB1
A0ABD3DAB2
A0ABD3DAB3
A0ABD3DAB4
A0ABD3DAB5
A0ABD3DAB7
A0ABD3DAB8
A0ABD3DAB9
A0ABD3DAC0
A0ABD3DAC1
A0ABD3DAC2
A0ABD3DAC3
A0ABD3DAC4
A0ABD3DAC5
A0ABD3DAC7
A0ABD3DAC8
A0ABD3DAC9
A0ABD3DAD0
A0ABD3DAD1
A0ABD3DAD2
A0ABD3DAD3
A0ABD3DAD4
A0ABD3DAD5
A0ABD3DAD6
A0ABD3DAD7
A0ABD3DAD8
A0ABD3DAD9
A0ABD3DAE1
A0ABD3DAE2
A0ABD3DAE3
A0ABD3DAE4
A0ABD3DAE5
A0ABD3DAE6
A0ABD3DAE8
A0ABD3DAE9
A0ABD3DAF0
A0ABD3DAF1
A0ABD3DAF2
A0ABD3DAF3
A0ABD3DAF4
A0ABD3DAF5
A0ABD3DAF6
A0ABD3DAF8
A0ABD3DAF9
A0ABD3DAG0
A0ABD3DAG1
A0ABD3DAG2
A0ABD3DAG4
A0ABD3DAG5
A0ABD3DAG6
A0ABD3DAG8
A0ABD3DAH0
A0ABD3DAH1
A0ABD3DAH2
A0ABD3DAH3
A0ABD3DAH4
A0ABD3DAH5
A0ABD3DAH6
A0ABD3DAH7
A0ABD3DAH8
A0ABD3DAI0
A0ABD3DAI2
A0ABD3DAI3
A0ABD3DAI4
A0ABD3DAI5
A0ABD3DAI8
A0ABD3DAJ0
A0ABD3DAJ4
A0ABD3DAJ6
A0ABD3DAJ8
A0ABD3DAJ9
A0ABD3DAK0
A0ABD3DAK1
A0ABD3DAK2
A0ABD3DAK4
A0ABD3DAK5
A0ABD3DAK6
A0ABD3DAK7
A0ABD3DAK8
A0ABD3DAL1
A0ABD3DAL2
A0ABD3DAL3
A0ABD3DAL4
A0ABD3DAL6
A0ABD3DAL8
A0ABD3DAL9
A0ABD3DAM0
A0ABD3DAM1
A0ABD3DAM2
A0ABD3DAM4
A0ABD3DAM5
A0ABD3DAM6
A0ABD3DAM8
A0ABD3DAM9
A0ABD3DAN0
A0ABD3DAN1
A0ABD3DAN2
A0ABD3DAN3
A0ABD3DAN4
A0ABD3DAN5
A0ABD3DAN6
A0ABD3DAN8
A0ABD3DAN9
A0ABD3DAP0
A0ABD3DAP1
A0ABD3DAP4
A0ABD3DAP5
A0ABD3DAP6
A0ABD3DAP7
A0ABD3DAP8
A0ABD3DAQ1
A0ABD3DAQ2
A0ABD3DAQ3
A0ABD3DAQ4
A0ABD3DAQ6
A0ABD3DAQ8
A0ABD3DAQ9
A0ABD3DAR0
A0ABD3DAR1
A0ABD3DAR2
A0ABD3DAR3
A0ABD3DAR5
A0ABD3DAR7
A0ABD3DAR9
A0ABD3DAS1
A0ABD3DAS2
A0ABD3DAS4
A0ABD3DAS5
A0ABD3DAS6
A0ABD3DAS8
A0ABD3DAS9
A0ABD3DAT0
A0ABD3DAT1
A0ABD3DAT3
A0ABD3DAT4
A0ABD3DAT5
A0ABD3DAT6
A0ABD3DAT9
A0ABD3DAU0
A0ABD3DAU2
A0ABD3DAU3
A0ABD3DAU4
A0ABD3DAU5
A0ABD3DAU6
A0ABD3DAU7
A0ABD3DAU8
A0ABD3DAU9
A0ABD3DAV0
A0ABD3DAV1
A0ABD3DAV2
A0ABD3DAV3
A0ABD3DAV4
A0ABD3DAV5
A0ABD3DAV6
A0ABD3DAV9
A0ABD3DAW0
A0ABD3DAW1
A0ABD3DAW2
A0ABD3DAW3
A0ABD3DAW4
A0ABD3DAW7
A0ABD3DAW8
A0ABD3DAW9
A0ABD3DAX2
A0ABD3DAX4
A0ABD3DAX5
A0ABD3DAX6
A0ABD3DAX7
A0ABD3DAX8
A0ABD3DAX9
A0ABD3DAY0
A0ABD3DAY1
A0ABD3DAY2
A0ABD3DAY3
A0ABD3DAY4
A0ABD3DAY5
A0ABD3DAY6
A0ABD3DAY7
A0ABD3DAY8
A0ABD3DAY9
A0ABD3DAZ1
A0ABD3DAZ2
A0ABD3DAZ6
A0ABD3DAZ7
A0ABD3DAZ8
A0ABD3DB00
A0ABD3DB02
A0ABD3DB03
A0ABD3DB04
A0ABD3DB07
A0ABD3DB08
A0ABD3DB09
A0ABD3DB10
A0ABD3DB12
A0ABD3DB15
A0ABD3DB17
A0ABD3DB18
A0ABD3DB19
A0ABD3DB20
A0ABD3DB21
A0ABD3DB23
A0ABD3DB24
A0ABD3DB26
A0ABD3DB27
A0ABD3DB28
A0ABD3DB29
A0ABD3DB30
A0ABD3DB31
A0ABD3DB33
A0ABD3DB34
A0ABD3DB35
A0ABD3DB36
A0ABD3DB37
A0ABD3DB38
A0ABD3DB40
A0ABD3DB41
A0ABD3DB42
A0ABD3DB43
A0ABD3DB44
A0ABD3DB45
A0ABD3DB46
A0ABD3DB47
A0ABD3DB48
A0ABD3DB49
A0ABD3DB50
A0ABD3DB52
A0ABD3DB53
A0ABD3DB54
A0ABD3DB55
A0ABD3DB56
A0ABD3DB58
A0ABD3DB59
A0ABD3DB60
A0ABD3DB61
A0ABD3DB62
A0ABD3DB63
A0ABD3DB64
A0ABD3DB65
A0ABD3DB66
A0ABD3DB67
A0ABD3DB69
A0ABD3DB70
A0ABD3DB71
A0ABD3DB72
A0ABD3DB74
A0ABD3DB76
A0ABD3DB77
A0ABD3DB79
A0ABD3DB80
A0ABD3DB81
A0ABD3DB82
A0ABD3DB84
A0ABD3DB85
A0ABD3DB86
A0ABD3DB87
A0ABD3DB89
A0ABD3DB91
A0ABD3DB92
A0ABD3DB93
A0ABD3DB95
A0ABD3DB97
A0ABD3DB99
A0ABD3DBA0
A0ABD3DBA1
A0ABD3DBA3
A0ABD3DBA4
A0ABD3DBA5
A0ABD3DBA6
A0ABD3DBA7
A0ABD3DBA9
A0ABD3DBB0
A0ABD3DBB1
A0ABD3DBB2
A0ABD3DBB3
A0ABD3DBB4
A0ABD3DBB5
A0ABD3DBB6
A0ABD3DBB7
A0ABD3DBB9
A0ABD3DBC0
A0ABD3DBC1
A0ABD3DBC2
A0ABD3DBC5
A0ABD3DBC6
A0ABD3DBC7
A0ABD3DBC8
A0ABD3DBC9
A0ABD3DBD0
A0ABD3DBD2
A0ABD3DBD3
A0ABD3DBD5
A0ABD3DBD6
A0ABD3DBD7
A0ABD3DBD8
A0ABD3DBD9
A0ABD3DBE1
A0ABD3DBE2
A0ABD3DBE4
A0ABD3DBE6
A0ABD3DBE7
A0ABD3DBE8
A0ABD3DBE9
A0ABD3DBF0
A0ABD3DBF1
A0ABD3DBF2
A0ABD3DBF4
A0ABD3DBF5
A0ABD3DBF6
A0ABD3DBF7
A0ABD3DBF8
A0ABD3DBF9
A0ABD3DBG0
A0ABD3DBG2
A0ABD3DBG3
A0ABD3DBG4
A0ABD3DBG5
A0ABD3DBG8
A0ABD3DBG9
A0ABD3DBH0
A0ABD3DBH1
A0ABD3DBH2
A0ABD3DBH3
A0ABD3DBH4
A0ABD3DBH8
A0ABD3DBH9
A0ABD3DBI0
A0ABD3DBI1
A0ABD3DBI3
A0ABD3DBI4
A0ABD3DBI5
A0ABD3DBI6
A0ABD3DBI9
A0ABD3DBJ1
A0ABD3DBJ2
A0ABD3DBJ3
A0ABD3DBJ4
A0ABD3DBJ5
A0ABD3DBJ6
A0ABD3DBJ7
A0ABD3DBJ8
A0ABD3DBJ9
A0ABD3DBK0
A0ABD3DBK1
A0ABD3DBK3
A0ABD3DBK4
A0ABD3DBK5
A0ABD3DBK7
A0ABD3DBK8
A0ABD3DBK9
A0ABD3DBL0
A0ABD3DBL1
A0ABD3DBL3
A0ABD3DBL4
A0ABD3DBL5
A0ABD3DBL6
A0ABD3DBL7
A0ABD3DBL8
A0ABD3DBM2
A0ABD3DBM4
A0ABD3DBM5
A0ABD3DBM6
A0ABD3DBM8
A0ABD3DBM9
A0ABD3DBN0
A0ABD3DBN1
A0ABD3DBN2
A0ABD3DBN3
A0ABD3DBN8
A0ABD3DBN9
A0ABD3DBP0
A0ABD3DBP1
A0ABD3DBP2
A0ABD3DBP4
A0ABD3DBP5
A0ABD3DBP6
A0ABD3DBP7
A0ABD3DBP8
A0ABD3DBP9
A0ABD3DBQ2
A0ABD3DBQ4
A0ABD3DBQ5
A0ABD3DBQ6
A0ABD3DBQ7
A0ABD3DBQ8
A0ABD3DBQ9
A0ABD3DBR0
A0ABD3DBR1
A0ABD3DBR2
A0ABD3DBR3
A0ABD3DBR4
A0ABD3DBR5
A0ABD3DBR6
A0ABD3DBR7
A0ABD3DBR9
A0ABD3DBS0
A0ABD3DBS2
A0ABD3DBS4
A0ABD3DBS5
A0ABD3DBS6
A0ABD3DBS7
A0ABD3DBS8
A0ABD3DBS9
A0ABD3DBT0
A0ABD3DBT2
A0ABD3DBT3
A0ABD3DBT4
A0ABD3DBT5
A0ABD3DBT6
A0ABD3DBT7
A0ABD3DBT8
A0ABD3DBT9
A0ABD3DBU0
A0ABD3DBU1
A0ABD3DBU2
A0ABD3DBU4
A0ABD3DBU5
A0ABD3DBU6
A0ABD3DBU7
A0ABD3DBU9
A0ABD3DBV0
A0ABD3DBV1
A0ABD3DBV2
A0ABD3DBV3
A0ABD3DBV4
A0ABD3DBV5
A0ABD3DBV6
A0ABD3DBV7
A0ABD3DBV8
A0ABD3DBW2
A0ABD3DBW3
A0ABD3DBW4
A0ABD3DBW5
A0ABD3DBW6
A0ABD3DBW7
A0ABD3DBW9
A0ABD3DBX0
A0ABD3DBX2
A0ABD3DBX3
A0ABD3DBX7
A0ABD3DBX8
A0ABD3DBX9
A0ABD3DBY0
A0ABD3DBY1
A0ABD3DBY2
A0ABD3DBY5
A0ABD3DBY6
A0ABD3DBY7
A0ABD3DBY8
A0ABD3DBY9
A0ABD3DBZ0
A0ABD3DBZ1
A0ABD3DBZ4
A0ABD3DBZ6
A0ABD3DBZ7
A0ABD3DBZ8
A0ABD3DBZ9
A0ABD3DC00
A0ABD3DC01
A0ABD3DC02
A0ABD3DC03
A0ABD3DC05
A0ABD3DC06
A0ABD3DC07
A0ABD3DC09
A0ABD3DC10
A0ABD3DC11
A0ABD3DC12
A0ABD3DC13
A0ABD3DC14
A0ABD3DC15
A0ABD3DC17
A0ABD3DC18
A0ABD3DC20
A0ABD3DC22
A0ABD3DC24
A0ABD3DC25
A0ABD3DC26
A0ABD3DC28
A0ABD3DC29
A0ABD3DC30
A0ABD3DC32
A0ABD3DC36
A0ABD3DC37
A0ABD3DC38
A0ABD3DC39
A0ABD3DC43
A0ABD3DC44
A0ABD3DC45
A0ABD3DC46
A0ABD3DC47
A0ABD3DC48
A0ABD3DC50
A0ABD3DC51
A0ABD3DC52
A0ABD3DC53
A0ABD3DC54
A0ABD3DC55
A0ABD3DC56
A0ABD3DC57
A0ABD3DC58
A0ABD3DC59
A0ABD3DC60
A0ABD3DC61
A0ABD3DC62
A0ABD3DC63
A0ABD3DC65
A0ABD3DC67
A0ABD3DC68
A0ABD3DC70
A0ABD3DC71
A0ABD3DC72
A0ABD3DC75
A0ABD3DC76
A0ABD3DC77
A0ABD3DC79
A0ABD3DC80
A0ABD3DC81
A0ABD3DC82
A0ABD3DC83
A0ABD3DC84
A0ABD3DC86
A0ABD3DC87
A0ABD3DC88
A0ABD3DC91
A0ABD3DC93
A0ABD3DC94
A0ABD3DC95
A0ABD3DC97
A0ABD3DC99
A0ABD3DCA1
A0ABD3DCA2
A0ABD3DCA5
A0ABD3DCA6
A0ABD3DCA7
A0ABD3DCA9
A0ABD3DCB1
A0ABD3DCB2
A0ABD3DCB3
A0ABD3DCB4
A0ABD3DCB5
A0ABD3DCB6
A0ABD3DCB8
A0ABD3DCB9
A0ABD3DCC0
A0ABD3DCC1
A0ABD3DCC2
A0ABD3DCC3
A0ABD3DCC4
A0ABD3DCC5
A0ABD3DCC6
A0ABD3DCC7
A0ABD3DCC9
A0ABD3DCD0
A0ABD3DCD1
A0ABD3DCD2
A0ABD3DCD4
A0ABD3DCD5
A0ABD3DCD7
A0ABD3DCD8
A0ABD3DCE1
A0ABD3DCE3
A0ABD3DCE4
A0ABD3DCE8
A0ABD3DCE9
A0ABD3DCF1
A0ABD3DCF2
A0ABD3DCF3
A0ABD3DCF4
A0ABD3DCF9
A0ABD3DCG0
A0ABD3DCG1
A0ABD3DCG2
A0ABD3DCG3
A0ABD3DCG4
A0ABD3DCG5
A0ABD3DCG6
A0ABD3DCG7
A0ABD3DCG8
A0ABD3DCH0
A0ABD3DCH1
A0ABD3DCH2
A0ABD3DCH3
A0ABD3DCH4
A0ABD3DCH6
A0ABD3DCH8
A0ABD3DCI0
A0ABD3DCI1
A0ABD3DCI2
A0ABD3DCI3
A0ABD3DCI4
A0ABD3DCI5
A0ABD3DCI6
A0ABD3DCI7
A0ABD3DCI8
A0ABD3DCI9
A0ABD3DCJ1
A0ABD3DCJ2
A0ABD3DCJ3
A0ABD3DCJ4
A0ABD3DCJ5
A0ABD3DCJ6
A0ABD3DCJ7
A0ABD3DCJ8
A0ABD3DCJ9
A0ABD3DCK0
A0ABD3DCK1
A0ABD3DCK2
A0ABD3DCK3
A0ABD3DCK4
A0ABD3DCK6
A0ABD3DCK7
A0ABD3DCK8
A0ABD3DCK9
A0ABD3DCL0
A0ABD3DCL1
A0ABD3DCL2
A0ABD3DCL3
A0ABD3DCL4
A0ABD3DCL5
A0ABD3DCL6
A0ABD3DCL7
A0ABD3DCL8
A0ABD3DCL9
A0ABD3DCM0
A0ABD3DCM1
A0ABD3DCM2
A0ABD3DCM3
A0ABD3DCM4
A0ABD3DCM5
A0ABD3DCM6
A0ABD3DCM7
A0ABD3DCM8
A0ABD3DCM9
A0ABD3DCN0
A0ABD3DCN1
A0ABD3DCN2
A0ABD3DCN4
A0ABD3DCN5
A0ABD3DCN6
A0ABD3DCN7
A0ABD3DCN8
A0ABD3DCN9
A0ABD3DCP0
A0ABD3DCP1
A0ABD3DCP2
A0ABD3DCP3
A0ABD3DCP4
A0ABD3DCP5
A0ABD3DCP7
A0ABD3DCP9
A0ABD3DCQ0
A0ABD3DCQ3
A0ABD3DCQ4
A0ABD3DCQ6
A0ABD3DCQ7
A0ABD3DCQ9
A0ABD3DCR0
A0ABD3DCR1
A0ABD3DCR2
A0ABD3DCR5
A0ABD3DCR6
A0ABD3DCR7
A0ABD3DCS0
A0ABD3DCS1
A0ABD3DCS2
A0ABD3DCS3
A0ABD3DCS5
A0ABD3DCS6
A0ABD3DCS7
A0ABD3DCS8
A0ABD3DCS9
A0ABD3DCT0
A0ABD3DCT3
A0ABD3DCT4
A0ABD3DCT5
A0ABD3DCT6
A0ABD3DCT7
A0ABD3DCT9
A0ABD3DCU0
A0ABD3DCU1
A0ABD3DCU2
A0ABD3DCU6
A0ABD3DCU9
A0ABD3DCV0
A0ABD3DCV1
A0ABD3DCV2
A0ABD3DCV3
A0ABD3DCV4
A0ABD3DCV6
A0ABD3DCV7
A0ABD3DCV8
A0ABD3DCV9
A0ABD3DCW0
A0ABD3DCW1
A0ABD3DCW2
A0ABD3DCW3
A0ABD3DCW4
A0ABD3DCW5
A0ABD3DCW6
A0ABD3DCW7
A0ABD3DCW8
A0ABD3DCW9
A0ABD3DCX0
A0ABD3DCX1
A0ABD3DCX2
A0ABD3DCX6
A0ABD3DCX7
A0ABD3DCX8
A0ABD3DCX9
A0ABD3DCY0
A0ABD3DCY4
A0ABD3DCY6
A0ABD3DCY7
A0ABD3DCY8
A0ABD3DCY9
A0ABD3DCZ0
A0ABD3DCZ1
A0ABD3DCZ3
A0ABD3DCZ4
A0ABD3DCZ5
A0ABD3DCZ6
A0ABD3DCZ7
A0ABD3DCZ8
A0ABD3DD02
A0ABD3DD03
A0ABD3DD04
A0ABD3DD05
A0ABD3DD06
A0ABD3DD07
A0ABD3DD08
A0ABD3DD10
A0ABD3DD11
A0ABD3DD13
A0ABD3DD15
A0ABD3DD16
A0ABD3DD18
A0ABD3DD19
A0ABD3DD20
A0ABD3DD21
A0ABD3DD24
A0ABD3DD25
A0ABD3DD26
A0ABD3DD27
A0ABD3DD28
A0ABD3DD31
A0ABD3DD32
A0ABD3DD34
A0ABD3DD36
A0ABD3DD38
A0ABD3DD41
A0ABD3DD42
A0ABD3DD44
A0ABD3DD45
A0ABD3DD47
A0ABD3DD48
A0ABD3DD50
A0ABD3DD52
A0ABD3DD53
A0ABD3DD54
A0ABD3DD56
A0ABD3DD57
A0ABD3DD58
A0ABD3DD59
A0ABD3DD60
A0ABD3DD61
A0ABD3DD62
A0ABD3DD63
A0ABD3DD64
A0ABD3DD65
A0ABD3DD66
A0ABD3DD68
A0ABD3DD69
A0ABD3DD70
A0ABD3DD71
A0ABD3DD73
A0ABD3DD74
A0ABD3DD75
A0ABD3DD76
A0ABD3DD77
A0ABD3DD78
A0ABD3DD79
A0ABD3DD80
A0ABD3DD81
A0ABD3DD83
A0ABD3DD85
A0ABD3DD86
A0ABD3DD87
A0ABD3DD88
A0ABD3DD91
A0ABD3DD92
A0ABD3DD93
A0ABD3DD94
A0ABD3DD98
A0ABD3DD99
A0ABD3DDA0
A0ABD3DDA1
A0ABD3DDA2
A0ABD3DDA4
A0ABD3DDA5
A0ABD3DDA6
A0ABD3DDA7
A0ABD3DDA9
A0ABD3DDB0
A0ABD3DDB1
A0ABD3DDB2
A0ABD3DDB4
A0ABD3DDB6
A0ABD3DDB7
A0ABD3DDB8
A0ABD3DDC2
A0ABD3DDC3
A0ABD3DDC5
A0ABD3DDC6
A0ABD3DDC7
A0ABD3DDC8
A0ABD3DDC9
A0ABD3DDD0
A0ABD3DDD2
A0ABD3DDD3
A0ABD3DDD4
A0ABD3DDD5
A0ABD3DDD7
A0ABD3DDD8
A0ABD3DDD9
A0ABD3DDE0
A0ABD3DDE1
A0ABD3DDE2
A0ABD3DDE4
A0ABD3DDE5
A0ABD3DDE6
A0ABD3DDE7
A0ABD3DDE8
A0ABD3DDE9
A0ABD3DDF0
A0ABD3DDF1
A0ABD3DDF2
A0ABD3DDF3
A0ABD3DDF4
A0ABD3DDF5
A0ABD3DDF6
A0ABD3DDF7
A0ABD3DDF8
A0ABD3DDF9
A0ABD3DDG0
A0ABD3DDG1
A0ABD3DDG2
A0ABD3DDG3
A0ABD3DDG5
A0ABD3DDG6
A0ABD3DDG7
A0ABD3DDG8
A0ABD3DDH0
A0ABD3DDH2
A0ABD3DDH3
A0ABD3DDH4
A0ABD3DDH5
A0ABD3DDH7
A0ABD3DDH8
A0ABD3DDH9
A0ABD3DDI0
A0ABD3DDI1
A0ABD3DDI2
A0ABD3DDI3
A0ABD3DDI4
A0ABD3DDI5
A0ABD3DDI6
A0ABD3DDI7
A0ABD3DDI8
A0ABD3DDI9
A0ABD3DDJ0
A0ABD3DDJ1
A0ABD3DDJ2
A0ABD3DDJ3
A0ABD3DDJ4
A0ABD3DDJ5
A0ABD3DDJ6
A0ABD3DDJ8
A0ABD3DDJ9
A0ABD3DDK1
A0ABD3DDK2
A0ABD3DDK3
A0ABD3DDK4
A0ABD3DDK5
A0ABD3DDK6
A0ABD3DDK8
A0ABD3DDK9
A0ABD3DDL0
A0ABD3DDL1
A0ABD3DDL2
A0ABD3DDL3
A0ABD3DDL5
A0ABD3DDL6
A0ABD3DDL7
A0ABD3DDL8
A0ABD3DDL9
A0ABD3DDM0
A0ABD3DDM1
A0ABD3DDM2
A0ABD3DDM3
A0ABD3DDM4
A0ABD3DDM5
A0ABD3DDM6
A0ABD3DDM8
A0ABD3DDN0
A0ABD3DDN1
A0ABD3DDN2
A0ABD3DDN3
A0ABD3DDN4
A0ABD3DDN5
A0ABD3DDN6
A0ABD3DDN7
A0ABD3DDN8
A0ABD3DDN9
A0ABD3DDP0
A0ABD3DDP1
A0ABD3DDP2
A0ABD3DDP4
A0ABD3DDP6
A0ABD3DDP7
A0ABD3DDP9
A0ABD3DDQ0
A0ABD3DDQ1
A0ABD3DDQ2
A0ABD3DDQ4
A0ABD3DDQ5
A0ABD3DDQ6
A0ABD3DDQ7
A0ABD3DDQ9
A0ABD3DDR0
A0ABD3DDR2
A0ABD3DDR3
A0ABD3DDR4
A0ABD3DDR5
A0ABD3DDR6
A0ABD3DDR7
A0ABD3DDR8
A0ABD3DDS0
A0ABD3DDS5
A0ABD3DDS7
A0ABD3DDT0
A0ABD3DDT1
A0ABD3DDT2
A0ABD3DDT3
A0ABD3DDT4
A0ABD3DDT5
A0ABD3DDT6
A0ABD3DDT7
A0ABD3DDT8
A0ABD3DDT9
A0ABD3DDU0
A0ABD3DDU1
A0ABD3DDU2
A0ABD3DDU5
A0ABD3DDU6
A0ABD3DDU7
A0ABD3DDU8
A0ABD3DDU9
A0ABD3DDV0
A0ABD3DDV1
A0ABD3DDV4
A0ABD3DDV5
A0ABD3DDV6
A0ABD3DDV7
A0ABD3DDV8
A0ABD3DDV9
A0ABD3DDW1
A0ABD3DDW2
A0ABD3DDW3
A0ABD3DDW4
A0ABD3DDW5
A0ABD3DDW6
A0ABD3DDW7
A0ABD3DDW8
A0ABD3DDW9
A0ABD3DDX0
A0ABD3DDX1
A0ABD3DDX2
A0ABD3DDX4
A0ABD3DDX6
A0ABD3DDX7
A0ABD3DDX8
A0ABD3DDX9
A0ABD3DDY0
A0ABD3DDY1
A0ABD3DDY2
A0ABD3DDY3
A0ABD3DDY4
A0ABD3DDY7
A0ABD3DDY8
A0ABD3DDZ1
A0ABD3DDZ2
A0ABD3DDZ3
A0ABD3DDZ4
A0ABD3DDZ5
A0ABD3DDZ7
A0ABD3DDZ8
A0ABD3DDZ9
A0ABD3DE00
A0ABD3DE01
A0ABD3DE03
A0ABD3DE04
A0ABD3DE06
A0ABD3DE07
A0ABD3DE08
A0ABD3DE09
A0ABD3DE11
A0ABD3DE12
A0ABD3DE15
A0ABD3DE16
A0ABD3DE17
A0ABD3DE18
A0ABD3DE19
A0ABD3DE20
A0ABD3DE21
A0ABD3DE22
A0ABD3DE23
A0ABD3DE24
A0ABD3DE25
A0ABD3DE26
A0ABD3DE27
A0ABD3DE29
A0ABD3DE30
A0ABD3DE31
A0ABD3DE33
A0ABD3DE34
A0ABD3DE37
A0ABD3DE39
A0ABD3DE41
A0ABD3DE43
A0ABD3DE44
A0ABD3DE45
A0ABD3DE46
A0ABD3DE47
A0ABD3DE48
A0ABD3DE49
A0ABD3DE50
A0ABD3DE51
A0ABD3DE52
A0ABD3DE53
A0ABD3DE54
A0ABD3DE56
A0ABD3DE58
A0ABD3DE59
A0ABD3DE60
A0ABD3DE61
A0ABD3DE62
A0ABD3DE63
A0ABD3DE64
A0ABD3DE65
A0ABD3DE66
A0ABD3DE67
A0ABD3DE68
A0ABD3DE69
A0ABD3DE72
A0ABD3DE73
A0ABD3DE74
A0ABD3DE75
A0ABD3DE76
A0ABD3DE78
A0ABD3DE79
A0ABD3DE80
A0ABD3DE81
A0ABD3DE82
A0ABD3DE83
A0ABD3DE84
A0ABD3DE86
A0ABD3DE87
A0ABD3DE89
A0ABD3DE90
A0ABD3DE92
A0ABD3DE94
A0ABD3DE95
A0ABD3DE96
A0ABD3DE97
A0ABD3DE98
A0ABD3DE99
A0ABD3DEA1
A0ABD3DEA3
A0ABD3DEA4
A0ABD3DEA5
A0ABD3DEA6
A0ABD3DEA7
A0ABD3DEA8
A0ABD3DEB0
A0ABD3DEB1
A0ABD3DEB4
A0ABD3DEB5
A0ABD3DEB6
A0ABD3DEB7
A0ABD3DEB8
A0ABD3DEB9
A0ABD3DEC0
A0ABD3DEC1
A0ABD3DEC3
A0ABD3DEC6
A0ABD3DEC7
A0ABD3DEC8
A0ABD3DEC9
A0ABD3DED0
A0ABD3DED1
A0ABD3DED2
A0ABD3DED3
A0ABD3DED4
A0ABD3DED6
A0ABD3DED7
A0ABD3DED9
A0ABD3DEE0
A0ABD3DEE1
A0ABD3DEE3
A0ABD3DEE4
A0ABD3DEE5
A0ABD3DEE7
A0ABD3DEE8
A0ABD3DEE9
A0ABD3DEF0
A0ABD3DEF2
A0ABD3DEF4
A0ABD3DEF5
A0ABD3DEF7
A0ABD3DEF9
A0ABD3DEG0
A0ABD3DEG1
A0ABD3DEG2
A0ABD3DEG3
A0ABD3DEG6
A0ABD3DEG7
A0ABD3DEG8
A0ABD3DEG9
A0ABD3DEH0
A0ABD3DEH2
A0ABD3DEH3
A0ABD3DEH4
A0ABD3DEH6
A0ABD3DEH7
A0ABD3DEH8
A0ABD3DEI0
A0ABD3DEI1
A0ABD3DEI2
A0ABD3DEI4
A0ABD3DEI6
A0ABD3DEI7
A0ABD3DEI8
A0ABD3DEJ0
A0ABD3DEJ1
A0ABD3DEJ2
A0ABD3DEJ3
A0ABD3DEJ4
A0ABD3DEJ5
A0ABD3DEJ7
A0ABD3DEK1
A0ABD3DEK2
A0ABD3DEK3
A0ABD3DEK4
A0ABD3DEK6
A0ABD3DEK7
A0ABD3DEL0
A0ABD3DEL1
A0ABD3DEL2
A0ABD3DEL4
A0ABD3DEL5
A0ABD3DEL6
A0ABD3DEL7
A0ABD3DEL9
A0ABD3DEM0
A0ABD3DEM2
A0ABD3DEM3
A0ABD3DEM4
A0ABD3DEM5
A0ABD3DEM8
A0ABD3DEM9
A0ABD3DEN3
A0ABD3DEN6
A0ABD3DEN7
A0ABD3DEN8
A0ABD3DEP0
A0ABD3DEP1
A0ABD3DEP2
A0ABD3DEP3
A0ABD3DEP4
A0ABD3DEP7
A0ABD3DEP8
A0ABD3DEP9
A0ABD3DEQ2
A0ABD3DEQ5
A0ABD3DEQ6
A0ABD3DEQ7
A0ABD3DEQ8
A0ABD3DEQ9
A0ABD3DER0
A0ABD3DER1
A0ABD3DER2
A0ABD3DER3
A0ABD3DER4
A0ABD3DER5
A0ABD3DER7
A0ABD3DER8
A0ABD3DES2
A0ABD3DES3
A0ABD3DES4
A0ABD3DES5
A0ABD3DES6
A0ABD3DES7
A0ABD3DES8
A0ABD3DES9
A0ABD3DET1
A0ABD3DET2
A0ABD3DET4
A0ABD3DET6
A0ABD3DET7
A0ABD3DET8
A0ABD3DEU0
A0ABD3DEU1
A0ABD3DEU2
A0ABD3DEU3
A0ABD3DEU4
A0ABD3DEU5
A0ABD3DEU6
A0ABD3DEU8
A0ABD3DEV0
A0ABD3DEV3
A0ABD3DEV4
A0ABD3DEV6
A0ABD3DEV8
A0ABD3DEV9
A0ABD3DEW0
A0ABD3DEW1
A0ABD3DEW4
A0ABD3DEW5
A0ABD3DEW9
A0ABD3DEX0
A0ABD3DEX1
A0ABD3DEX2
A0ABD3DEX3
A0ABD3DEX4
A0ABD3DEX5
A0ABD3DEX6
A0ABD3DEX7
A0ABD3DEX8
A0ABD3DEX9
A0ABD3DEY0
A0ABD3DEY1
A0ABD3DEY3
A0ABD3DEY4
A0ABD3DEY5
A0ABD3DEY6
A0ABD3DEY8
A0ABD3DEY9
A0ABD3DEZ0
A0ABD3DEZ1
A0ABD3DEZ3
A0ABD3DEZ4
A0ABD3DEZ6
A0ABD3DEZ8
A0ABD3DEZ9
A0ABD3DF00
A0ABD3DF01
A0ABD3DF03
A0ABD3DF04
A0ABD3DF05
A0ABD3DF06
A0ABD3DF08
A0ABD3DF09
A0ABD3DF10
A0ABD3DF12
A0ABD3DF13
A0ABD3DF15
A0ABD3DF16
A0ABD3DF17
A0ABD3DF18
A0ABD3DF19
A0ABD3DF21
A0ABD3DF22
A0ABD3DF23
A0ABD3DF24
A0ABD3DF25
A0ABD3DF27
A0ABD3DF28
A0ABD3DF29
A0ABD3DF30
A0ABD3DF31
A0ABD3DF32
A0ABD3DF33
A0ABD3DF34
A0ABD3DF35
A0ABD3DF36
A0ABD3DF37
A0ABD3DF39
A0ABD3DF41
A0ABD3DF42
A0ABD3DF43
A0ABD3DF45
A0ABD3DF46
A0ABD3DF47
A0ABD3DF50
A0ABD3DF52
A0ABD3DF53
A0ABD3DF54
A0ABD3DF55
A0ABD3DF56
A0ABD3DF57
A0ABD3DF59
A0ABD3DF60
A0ABD3DF61
A0ABD3DF63
A0ABD3DF64
A0ABD3DF65
A0ABD3DF66
A0ABD3DF67
A0ABD3DF68
A0ABD3DF69
A0ABD3DF70
A0ABD3DF71
A0ABD3DF72
A0ABD3DF73
A0ABD3DF74
A0ABD3DF75
A0ABD3DF77
A0ABD3DF79
A0ABD3DF80
A0ABD3DF81
A0ABD3DF82
A0ABD3DF83
A0ABD3DF84
A0ABD3DF86
A0ABD3DF87
A0ABD3DF88
A0ABD3DF89
A0ABD3DF91
A0ABD3DF92
A0ABD3DF93
A0ABD3DF94
A0ABD3DF95
A0ABD3DF96
A0ABD3DF98
A0ABD3DFA0
A0ABD3DFA1
A0ABD3DFA2
A0ABD3DFA3
A0ABD3DFA4
A0ABD3DFA5
A0ABD3DFA6
A0ABD3DFA7
A0ABD3DFA8
A0ABD3DFB0
A0ABD3DFB1
A0ABD3DFB2
A0ABD3DFB3
A0ABD3DFB4
A0ABD3DFB5
A0ABD3DFB6
A0ABD3DFB9
A0ABD3DFC1
A0ABD3DFC3
A0ABD3DFC4
A0ABD3DFC5
A0ABD3DFC6
A0ABD3DFC7
A0ABD3DFC8
A0ABD3DFC9
A0ABD3DFD0
A0ABD3DFD1
A0ABD3DFD5
A0ABD3DFD6
A0ABD3DFD7
A0ABD3DFD8
A0ABD3DFD9
A0ABD3DFE0
A0ABD3DFE1
A0ABD3DFE2
A0ABD3DFE3
A0ABD3DFE4
A0ABD3DFE5
A0ABD3DFE6
A0ABD3DFE8
A0ABD3DFE9
A0ABD3DFF0
A0ABD3DFF1
A0ABD3DFF2
A0ABD3DFF4
A0ABD3DFF5
A0ABD3DFF6
A0ABD3DFF8
A0ABD3DFG0
A0ABD3DFG1
A0ABD3DFG2
A0ABD3DFG3
A0ABD3DFG4
A0ABD3DFG5
A0ABD3DFG7
A0ABD3DFG9
A0ABD3DFH0
A0ABD3DFH1
A0ABD3DFH2
A0ABD3DFH4
A0ABD3DFH7
A0ABD3DFH8
A0ABD3DFI0
A0ABD3DFI2
A0ABD3DFI3
A0ABD3DFI4
A0ABD3DFI6
A0ABD3DFI7
A0ABD3DFI8
A0ABD3DFI9
A0ABD3DFJ0
A0ABD3DFJ1
A0ABD3DFJ2
A0ABD3DFJ3
A0ABD3DFJ4
A0ABD3DFJ5
A0ABD3DFJ6
A0ABD3DFJ7
A0ABD3DFJ9
A0ABD3DFK1
A0ABD3DFK2
A0ABD3DFK3
A0ABD3DFK4
A0ABD3DFK6
A0ABD3DFK7
A0ABD3DFK8
A0ABD3DFK9
A0ABD3DFL0
A0ABD3DFL1
A0ABD3DFL3
A0ABD3DFL4
A0ABD3DFL5
A0ABD3DFL6
A0ABD3DFL7
A0ABD3DFL9
A0ABD3DFM0
A0ABD3DFM1
A0ABD3DFM2
A0ABD3DFM5
A0ABD3DFM6
A0ABD3DFM7
A0ABD3DFM9
A0ABD3DFN2
A0ABD3DFN3
A0ABD3DFN4
A0ABD3DFN5
A0ABD3DFN7
A0ABD3DFP0
A0ABD3DFP2
A0ABD3DFP3
A0ABD3DFP4
A0ABD3DFP5
A0ABD3DFP7
A0ABD3DFP8
A0ABD3DFQ0
A0ABD3DFQ1
A0ABD3DFQ2
A0ABD3DFQ3
A0ABD3DFQ4
A0ABD3DFQ5
A0ABD3DFQ7
A0ABD3DFQ8
A0ABD3DFQ9
A0ABD3DFR1
A0ABD3DFR3
A0ABD3DFR4
A0ABD3DFR5
A0ABD3DFR6
A0ABD3DFR7
A0ABD3DFR9
A0ABD3DFS0
A0ABD3DFS1
A0ABD3DFS2
A0ABD3DFS3
A0ABD3DFS5
A0ABD3DFS6
A0ABD3DFS7
A0ABD3DFT0
A0ABD3DFT2
A0ABD3DFT3
A0ABD3DFT4
A0ABD3DFT6
A0ABD3DFT7
A0ABD3DFT9
A0ABD3DFU0
A0ABD3DFU5
A0ABD3DFU7
A0ABD3DFU8
A0ABD3DFU9
A0ABD3DFV1
A0ABD3DFV2
A0ABD3DFV3
A0ABD3DFV4
A0ABD3DFV5
A0ABD3DFV6
A0ABD3DFV8
A0ABD3DFW1
A0ABD3DFW2
A0ABD3DFW4
A0ABD3DFW6
A0ABD3DFW7
A0ABD3DFW8
A0ABD3DFW9
A0ABD3DFX0
A0ABD3DFX1
A0ABD3DFX4
A0ABD3DFX5
A0ABD3DFX7
A0ABD3DFX8
A0ABD3DFY0
A0ABD3DFY1
A0ABD3DFY2
A0ABD3DFY3
A0ABD3DFY4
A0ABD3DFY5
A0ABD3DFY6
A0ABD3DFY7
A0ABD3DFY8
A0ABD3DFZ0
A0ABD3DFZ2
A0ABD3DFZ5
A0ABD3DFZ8
A0ABD3DFZ9
A0ABD3DG00
A0ABD3DG01
A0ABD3DG02
A0ABD3DG08
A0ABD3DG09
A0ABD3DG10
A0ABD3DG11
A0ABD3DG12
A0ABD3DG13
A0ABD3DG15
A0ABD3DG16
A0ABD3DG17
A0ABD3DG18
A0ABD3DG19
A0ABD3DG20
A0ABD3DG21
A0ABD3DG22
A0ABD3DG24
A0ABD3DG25
A0ABD3DG26
A0ABD3DG27
A0ABD3DG28
A0ABD3DG29
A0ABD3DG31
A0ABD3DG33
A0ABD3DG35
A0ABD3DG37
A0ABD3DG39
A0ABD3DG40
A0ABD3DG41
A0ABD3DG42
A0ABD3DG43
A0ABD3DG45
A0ABD3DG47
A0ABD3DG48
A0ABD3DG49
A0ABD3DG50
A0ABD3DG51
A0ABD3DG52
A0ABD3DG53
A0ABD3DG55
A0ABD3DG56
A0ABD3DG58
A0ABD3DG59
A0ABD3DG60
A0ABD3DG61
A0ABD3DG64
A0ABD3DG65
A0ABD3DG66
A0ABD3DG68
A0ABD3DG70
A0ABD3DG71
A0ABD3DG72
A0ABD3DG73
A0ABD3DG74
A0ABD3DG75
A0ABD3DG77
A0ABD3DG78
A0ABD3DG79
A0ABD3DG81
A0ABD3DG82
A0ABD3DG83
A0ABD3DG85
A0ABD3DG87
A0ABD3DG88
A0ABD3DG89
A0ABD3DG91
A0ABD3DG92
A0ABD3DG94
A0ABD3DG95
A0ABD3DG97
A0ABD3DG98
A0ABD3DG99
A0ABD3DGA0
A0ABD3DGA1
A0ABD3DGA2
A0ABD3DGA4
A0ABD3DGA5
A0ABD3DGA6
A0ABD3DGA7
A0ABD3DGA8
A0ABD3DGA9
A0ABD3DGB0
A0ABD3DGB1
A0ABD3DGB2
A0ABD3DGB3
A0ABD3DGB4
A0ABD3DGB5
A0ABD3DGB6
A0ABD3DGB7
A0ABD3DGB9
A0ABD3DGC0
A0ABD3DGC1
A0ABD3DGC2
A0ABD3DGC3
A0ABD3DGC4
A0ABD3DGC5
A0ABD3DGC9
A0ABD3DGD0
A0ABD3DGD2
A0ABD3DGD3
A0ABD3DGD4
A0ABD3DGD5
A0ABD3DGD6
A0ABD3DGD8
A0ABD3DGD9
A0ABD3DGE0
A0ABD3DGE1
A0ABD3DGE2
A0ABD3DGE3
A0ABD3DGE4
A0ABD3DGE5
A0ABD3DGE6
A0ABD3DGE7
A0ABD3DGE8
A0ABD3DGE9
A0ABD3DGF0
A0ABD3DGF1
A0ABD3DGF2
A0ABD3DGF4
A0ABD3DGF5
A0ABD3DGF6
A0ABD3DGF7
A0ABD3DGF8
A0ABD3DGG0
A0ABD3DGG2
A0ABD3DGG3
A0ABD3DGG4
A0ABD3DGG6
A0ABD3DGH0
A0ABD3DGH1
A0ABD3DGH2
A0ABD3DGH3
A0ABD3DGH4
A0ABD3DGH5
A0ABD3DGH6
A0ABD3DGH7
A0ABD3DGH8
A0ABD3DGI1
A0ABD3DGI3
A0ABD3DGI6
A0ABD3DGI7
A0ABD3DGI8
A0ABD3DGJ0
A0ABD3DGJ1
A0ABD3DGJ4
A0ABD3DGJ6
A0ABD3DGJ7
A0ABD3DGJ9
A0ABD3DGK0
A0ABD3DGK1
A0ABD3DGK2
A0ABD3DGK3
A0ABD3DGK4
A0ABD3DGK5
A0ABD3DGK6
A0ABD3DGK7
A0ABD3DGK9
A0ABD3DGL0
A0ABD3DGL1
A0ABD3DGL2
A0ABD3DGL4
A0ABD3DGL5
A0ABD3DGL6
A0ABD3DGL7
A0ABD3DGM0
A0ABD3DGM2
A0ABD3DGM3
A0ABD3DGM4
A0ABD3DGM5
A0ABD3DGM6
A0ABD3DGM7
A0ABD3DGM8
A0ABD3DGM9
A0ABD3DGN1
A0ABD3DGN3
A0ABD3DGN4
A0ABD3DGN6
A0ABD3DGN7
A0ABD3DGN8
A0ABD3DGP0
A0ABD3DGP5
A0ABD3DGP6
A0ABD3DGP7
A0ABD3DGP8
A0ABD3DGQ0
A0ABD3DGQ1
A0ABD3DGQ2
A0ABD3DGQ3
A0ABD3DGQ7
A0ABD3DGQ8
A0ABD3DGQ9
A0ABD3DGR1
A0ABD3DGR2
A0ABD3DGR3
A0ABD3DGR4
A0ABD3DGR5
A0ABD3DGR7
A0ABD3DGR8
A0ABD3DGR9
A0ABD3DGS0
A0ABD3DGS1
A0ABD3DGS2
A0ABD3DGS3
A0ABD3DGS4
A0ABD3DGS7
A0ABD3DGS9
A0ABD3DGT0
A0ABD3DGT1
A0ABD3DGT3
A0ABD3DGT4
A0ABD3DGT5
A0ABD3DGT6
A0ABD3DGT7
A0ABD3DGT8
A0ABD3DGT9
A0ABD3DGU0
A0ABD3DGU1
A0ABD3DGU2
A0ABD3DGU3
A0ABD3DGU5
A0ABD3DGU6
A0ABD3DGU7
A0ABD3DGU8
A0ABD3DGU9
A0ABD3DGV0
A0ABD3DGV1
A0ABD3DGV2
A0ABD3DGV3
A0ABD3DGV6
A0ABD3DGV7
A0ABD3DGV9
A0ABD3DGW0
A0ABD3DGW2
A0ABD3DGW3
A0ABD3DGW4
A0ABD3DGW5
A0ABD3DGW6
A0ABD3DGW8
A0ABD3DGW9
A0ABD3DGX0
A0ABD3DGX2
A0ABD3DGX3
A0ABD3DGX4
A0ABD3DGX5
A0ABD3DGX6
A0ABD3DGX7
A0ABD3DGX8
A0ABD3DGX9
A0ABD3DGY1
A0ABD3DGY3
A0ABD3DGY4
A0ABD3DGY5
A0ABD3DGY6
A0ABD3DGY7
A0ABD3DGY8
A0ABD3DGY9
A0ABD3DGZ0
A0ABD3DGZ1
A0ABD3DGZ2
A0ABD3DGZ3
A0ABD3DGZ4
A0ABD3DGZ5
A0ABD3DGZ6
A0ABD3DGZ7
A0ABD3DGZ8
A0ABD3DGZ9
A0ABD3DH00
A0ABD3DH01
A0ABD3DH02
A0ABD3DH03
A0ABD3DH04
A0ABD3DH05
A0ABD3DH06
A0ABD3DH07
A0ABD3DH08
A0ABD3DH10
A0ABD3DH11
A0ABD3DH12
A0ABD3DH13
A0ABD3DH14
A0ABD3DH15
A0ABD3DH16
A0ABD3DH17
A0ABD3DH18
A0ABD3DH20
A0ABD3DH21
A0ABD3DH22
A0ABD3DH23
A0ABD3DH27
A0ABD3DH28
A0ABD3DH30
A0ABD3DH31
A0ABD3DH33
A0ABD3DH34
A0ABD3DH35
A0ABD3DH37
A0ABD3DH38
A0ABD3DH39
A0ABD3DH40
A0ABD3DH41
A0ABD3DH44
A0ABD3DH46
A0ABD3DH47
A0ABD3DH48
A0ABD3DH49
A0ABD3DH50
A0ABD3DH53
A0ABD3DH54
A0ABD3DH56
A0ABD3DH57
A0ABD3DH59
A0ABD3DH60
A0ABD3DH61
A0ABD3DH63
A0ABD3DH64
A0ABD3DH65
A0ABD3DH67
A0ABD3DH69
A0ABD3DH70
A0ABD3DH73
A0ABD3DH74
A0ABD3DH75
A0ABD3DH77
A0ABD3DH78
A0ABD3DH79
A0ABD3DH80
A0ABD3DH81
A0ABD3DH82
A0ABD3DH84
A0ABD3DH85
A0ABD3DH86
A0ABD3DH87
A0ABD3DH88
A0ABD3DH89
A0ABD3DH91
A0ABD3DH92
A0ABD3DH94
A0ABD3DH95
A0ABD3DH96
A0ABD3DH97
A0ABD3DH98
A0ABD3DH99
A0ABD3DHA0
A0ABD3DHA2
A0ABD3DHA3
A0ABD3DHA4
A0ABD3DHA5
A0ABD3DHA6
A0ABD3DHA7
A0ABD3DHA8
A0ABD3DHA9
A0ABD3DHB1
A0ABD3DHB2
A0ABD3DHB4
A0ABD3DHB5
A0ABD3DHB6
A0ABD3DHB7
A0ABD3DHB8
A0ABD3DHB9
A0ABD3DHC0
A0ABD3DHC1
A0ABD3DHC2
A0ABD3DHC3
A0ABD3DHC4
A0ABD3DHC6
A0ABD3DHC7
A0ABD3DHC8
A0ABD3DHD0
A0ABD3DHD1
A0ABD3DHD2
A0ABD3DHD4
A0ABD3DHD5
A0ABD3DHD6
A0ABD3DHD7
A0ABD3DHD8
A0ABD3DHD9
A0ABD3DHE0
A0ABD3DHE1
A0ABD3DHE2
A0ABD3DHE5
A0ABD3DHE8
A0ABD3DHF0
A0ABD3DHF1
A0ABD3DHF2
A0ABD3DHF3
A0ABD3DHF4
A0ABD3DHF5
A0ABD3DHF6
A0ABD3DHF8
A0ABD3DHF9
A0ABD3DHG0
A0ABD3DHG2
A0ABD3DHG3
A0ABD3DHG4
A0ABD3DHG5
A0ABD3DHG6
A0ABD3DHG7
A0ABD3DHG9
A0ABD3DHH0
A0ABD3DHH1
A0ABD3DHH3
A0ABD3DHH5
A0ABD3DHH6
A0ABD3DHH7
A0ABD3DHH8
A0ABD3DHH9
A0ABD3DHI0
A0ABD3DHI1
A0ABD3DHI3
A0ABD3DHI4
A0ABD3DHI5
A0ABD3DHI7
A0ABD3DHI8
A0ABD3DHI9
A0ABD3DHJ0
A0ABD3DHJ1
A0ABD3DHJ2
A0ABD3DHJ3
A0ABD3DHJ4
A0ABD3DHJ5
A0ABD3DHJ6
A0ABD3DHJ8
A0ABD3DHJ9
A0ABD3DHK0
A0ABD3DHK2
A0ABD3DHK3
A0ABD3DHK4
A0ABD3DHK5
A0ABD3DHK7
A0ABD3DHL1
A0ABD3DHL4
A0ABD3DHL5
A0ABD3DHL6
A0ABD3DHM0
A0ABD3DHM1
A0ABD3DHM2
A0ABD3DHM3
A0ABD3DHM6
A0ABD3DHM7
A0ABD3DHM8
A0ABD3DHN0
A0ABD3DHN1
A0ABD3DHN2
A0ABD3DHN3
A0ABD3DHN4
A0ABD3DHN7
A0ABD3DHN8
A0ABD3DHN9
A0ABD3DHP0
A0ABD3DHP1
A0ABD3DHP3
A0ABD3DHP6
A0ABD3DHP7
A0ABD3DHP9
A0ABD3DHQ0
A0ABD3DHQ1
A0ABD3DHQ2
A0ABD3DHQ3
A0ABD3DHQ4
A0ABD3DHQ5
A0ABD3DHQ6
A0ABD3DHQ8
A0ABD3DHR1
A0ABD3DHR2
A0ABD3DHR3
A0ABD3DHR4
A0ABD3DHR5
A0ABD3DHR7
A0ABD3DHR8
A0ABD3DHR9
A0ABD3DHS1
A0ABD3DHS2
A0ABD3DHS3
A0ABD3DHS4
A0ABD3DHS5
A0ABD3DHS7
A0ABD3DHS8
A0ABD3DHS9
A0ABD3DHT0
A0ABD3DHT1
A0ABD3DHT3
A0ABD3DHT4
A0ABD3DHT5
A0ABD3DHT6
A0ABD3DHT7
A0ABD3DHT8
A0ABD3DHT9
A0ABD3DHU0
A0ABD3DHU1
A0ABD3DHU2
A0ABD3DHU3
A0ABD3DHU4
A0ABD3DHU6
A0ABD3DHU7
A0ABD3DHU8
A0ABD3DHU9
A0ABD3DHV0
A0ABD3DHV1
A0ABD3DHV3
A0ABD3DHV4
A0ABD3DHV5
A0ABD3DHV7
A0ABD3DHV9
A0ABD3DHW0
A0ABD3DHW1
A0ABD3DHW3
A0ABD3DHW4
A0ABD3DHW5
A0ABD3DHW6
A0ABD3DHW8
A0ABD3DHX0
A0ABD3DHX1
A0ABD3DHX2
A0ABD3DHX3
A0ABD3DHX4
A0ABD3DHX6
A0ABD3DHX7
A0ABD3DHY0
A0ABD3DHY3
A0ABD3DHY4
A0ABD3DHY5
A0ABD3DHY6
A0ABD3DHY7
A0ABD3DHY9
A0ABD3DHZ1
A0ABD3DHZ2
A0ABD3DHZ3
A0ABD3DHZ4
A0ABD3DHZ5
A0ABD3DHZ6
A0ABD3DHZ8
A0ABD3DI00
A0ABD3DI01
A0ABD3DI02
A0ABD3DI03
A0ABD3DI06
A0ABD3DI07
A0ABD3DI09
A0ABD3DI10
A0ABD3DI11
A0ABD3DI12
A0ABD3DI14
A0ABD3DI16
A0ABD3DI17
A0ABD3DI18
A0ABD3DI19
A0ABD3DI20
A0ABD3DI21
A0ABD3DI27
A0ABD3DI30
A0ABD3DI31
A0ABD3DI32
A0ABD3DI34
A0ABD3DI35
A0ABD3DI38
A0ABD3DI39
A0ABD3DI40
A0ABD3DI42
A0ABD3DI43
A0ABD3DI44
A0ABD3DI45
A0ABD3DI46
A0ABD3DI47
A0ABD3DI48
A0ABD3DI49
A0ABD3DI52
A0ABD3DI53
A0ABD3DI56
A0ABD3DI57
A0ABD3DI58
A0ABD3DI59
A0ABD3DI60
A0ABD3DI61
A0ABD3DI62
A0ABD3DI63
A0ABD3DI66
A0ABD3DI67
A0ABD3DI68
A0ABD3DI70
A0ABD3DI71
A0ABD3DI75
A0ABD3DI76
A0ABD3DI77
A0ABD3DI79
A0ABD3DI80
A0ABD3DI81
A0ABD3DI82
A0ABD3DI83
A0ABD3DI84
A0ABD3DI85
A0ABD3DI86
A0ABD3DI87
A0ABD3DI88
A0ABD3DI90
A0ABD3DI91
A0ABD3DI92
A0ABD3DI93
A0ABD3DI97
A0ABD3DI98
A0ABD3DIA0
A0ABD3DIA1
A0ABD3DIA2
A0ABD3DIA3
A0ABD3DIA4
A0ABD3DIA5
A0ABD3DIA6
A0ABD3DIA7
A0ABD3DIA8
A0ABD3DIB0
A0ABD3DIB1
A0ABD3DIB3
A0ABD3DIB4
A0ABD3DIB6
A0ABD3DIB8
A0ABD3DIB9
A0ABD3DIC0
A0ABD3DIC1
A0ABD3DIC2
A0ABD3DIC4
A0ABD3DIC5
A0ABD3DIC6
A0ABD3DIC8
A0ABD3DID0
A0ABD3DID1
A0ABD3DID2
A0ABD3DID3
A0ABD3DID4
A0ABD3DID5
A0ABD3DID6
A0ABD3DID8
A0ABD3DID9
A0ABD3DIE0
A0ABD3DIE2
A0ABD3DIE3
A0ABD3DIE4
A0ABD3DIE6
A0ABD3DIE7
A0ABD3DIE8
A0ABD3DIE9
A0ABD3DIF1
A0ABD3DIF2
A0ABD3DIF3
A0ABD3DIF5
A0ABD3DIF6
A0ABD3DIF8
A0ABD3DIG1
A0ABD3DIG2
A0ABD3DIG3
A0ABD3DIG4
A0ABD3DIG5
A0ABD3DIG6
A0ABD3DIG8
A0ABD3DIG9
A0ABD3DIH0
A0ABD3DIH1
A0ABD3DIH2
A0ABD3DIH3
A0ABD3DIH4
A0ABD3DIH5
A0ABD3DIH6
A0ABD3DIH7
A0ABD3DIH8
A0ABD3DII0
A0ABD3DII1
A0ABD3DII3
A0ABD3DII5
A0ABD3DII6
A0ABD3DII7
A0ABD3DII8
A0ABD3DIJ0
A0ABD3DIJ1
A0ABD3DIJ3
A0ABD3DIJ4
A0ABD3DIJ5
A0ABD3DIJ6
A0ABD3DIJ7
A0ABD3DIJ8
A0ABD3DIJ9
A0ABD3DIK1
A0ABD3DIK2
A0ABD3DIK3
A0ABD3DIK4
A0ABD3DIK5
A0ABD3DIK7
A0ABD3DIK8
A0ABD3DIL0
A0ABD3DIL1
A0ABD3DIL2
A0ABD3DIL3
A0ABD3DIL4
A0ABD3DIL5
A0ABD3DIL6
A0ABD3DIL8
A0ABD3DIL9
A0ABD3DIM0
A0ABD3DIM1
A0ABD3DIM2
A0ABD3DIM3
A0ABD3DIM4
A0ABD3DIM5
A0ABD3DIM6
A0ABD3DIM7
A0ABD3DIM8
A0ABD3DIM9
A0ABD3DIN0
A0ABD3DIN1
A0ABD3DIN2
A0ABD3DIN3
A0ABD3DIN4
A0ABD3DIN6
A0ABD3DIN7
A0ABD3DIN8
A0ABD3DIN9
A0ABD3DIP0
A0ABD3DIP1
A0ABD3DIP2
A0ABD3DIP3
A0ABD3DIP5
A0ABD3DIP6
A0ABD3DIP7
A0ABD3DIP8
A0ABD3DIP9
A0ABD3DIQ0
A0ABD3DIQ2
A0ABD3DIQ3
A0ABD3DIQ4
A0ABD3DIQ5
A0ABD3DIQ6
A0ABD3DIQ8
A0ABD3DIR0
A0ABD3DIR1
A0ABD3DIR3
A0ABD3DIR4
A0ABD3DIR5
A0ABD3DIR6
A0ABD3DIR7
A0ABD3DIR8
A0ABD3DIR9
A0ABD3DIS0
A0ABD3DIS2
A0ABD3DIS3
A0ABD3DIS4
A0ABD3DIS5
A0ABD3DIS6
A0ABD3DIS9
A0ABD3DIT0
A0ABD3DIT1
A0ABD3DIT2
A0ABD3DIT4
A0ABD3DIT5
A0ABD3DIT7
A0ABD3DIT8
A0ABD3DIT9
A0ABD3DIU0
A0ABD3DIU1
A0ABD3DIU3
A0ABD3DIU4
A0ABD3DIU5
A0ABD3DIU7
A0ABD3DIU9
A0ABD3DIV0
A0ABD3DIV1
A0ABD3DIV2
A0ABD3DIV5
A0ABD3DIV6
A0ABD3DIV7
A0ABD3DIV9
A0ABD3DIW2
A0ABD3DIW3
A0ABD3DIW5
A0ABD3DIW6
A0ABD3DIW7
A0ABD3DIW9
A0ABD3DIX0
A0ABD3DIX2
A0ABD3DIX3
A0ABD3DIX5
A0ABD3DIX6
A0ABD3DIX9
A0ABD3DIY0
A0ABD3DIY2
A0ABD3DIY3
A0ABD3DIY4
A0ABD3DIY5
A0ABD3DIY6
A0ABD3DIY8
A0ABD3DIY9
A0ABD3DIZ0
A0ABD3DIZ2
A0ABD3DIZ5
A0ABD3DIZ6
A0ABD3DIZ7
A0ABD3DIZ9
A0ABD3DJ02
A0ABD3DJ03
A0ABD3DJ04
A0ABD3DJ05
A0ABD3DJ06
A0ABD3DJ07
A0ABD3DJ08
A0ABD3DJ09
A0ABD3DJ11
A0ABD3DJ12
A0ABD3DJ13
A0ABD3DJ14
A0ABD3DJ15
A0ABD3DJ16
A0ABD3DJ17
A0ABD3DJ18
A0ABD3DJ20
A0ABD3DJ23
A0ABD3DJ25
A0ABD3DJ27
A0ABD3DJ30
A0ABD3DJ32
A0ABD3DJ34
A0ABD3DJ35
A0ABD3DJ37
A0ABD3DJ39
A0ABD3DJ42
A0ABD3DJ43
A0ABD3DJ44
A0ABD3DJ45
A0ABD3DJ47
A0ABD3DJ48
A0ABD3DJ49
A0ABD3DJ50
A0ABD3DJ51
A0ABD3DJ52
A0ABD3DJ53
A0ABD3DJ54
A0ABD3DJ55
A0ABD3DJ56
A0ABD3DJ57
A0ABD3DJ58
A0ABD3DJ60
A0ABD3DJ61
A0ABD3DJ63
A0ABD3DJ64
A0ABD3DJ65
A0ABD3DJ66
A0ABD3DJ67
A0ABD3DJ68
A0ABD3DJ70
A0ABD3DJ72
A0ABD3DJ73
A0ABD3DJ75
A0ABD3DJ76
A0ABD3DJ78
A0ABD3DJ79
A0ABD3DJ80
A0ABD3DJ82
A0ABD3DJ83
A0ABD3DJ85
A0ABD3DJ86
A0ABD3DJ88
A0ABD3DJ89
A0ABD3DJ90
A0ABD3DJ93
A0ABD3DJ95
A0ABD3DJ96
A0ABD3DJ97
A0ABD3DJ98
A0ABD3DJ99
A0ABD3DJA0
A0ABD3DJA2
A0ABD3DJA3
A0ABD3DJA4
A0ABD3DJA5
A0ABD3DJA6
A0ABD3DJA7
A0ABD3DJA8
A0ABD3DJA9
A0ABD3DJB0
A0ABD3DJB1
A0ABD3DJB2
A0ABD3DJB3
A0ABD3DJB4
A0ABD3DJB6
A0ABD3DJB7
A0ABD3DJB8
A0ABD3DJB9
A0ABD3DJC0
A0ABD3DJC1
A0ABD3DJC2
A0ABD3DJC3
A0ABD3DJC4
A0ABD3DJC6
A0ABD3DJC7
A0ABD3DJC8
A0ABD3DJC9
A0ABD3DJD1
A0ABD3DJD2
A0ABD3DJD6
A0ABD3DJD7
A0ABD3DJD9
A0ABD3DJE0
A0ABD3DJE1
A0ABD3DJE3
A0ABD3DJE4
A0ABD3DJE5
A0ABD3DJE7
A0ABD3DJE8
A0ABD3DJE9
A0ABD3DJF0
A0ABD3DJF2
A0ABD3DJF3
A0ABD3DJF4
A0ABD3DJF5
A0ABD3DJF6
A0ABD3DJF7
A0ABD3DJF9
A0ABD3DJG0
A0ABD3DJG1
A0ABD3DJG2
A0ABD3DJG3
A0ABD3DJG4
A0ABD3DJG6
A0ABD3DJG8
A0ABD3DJG9
A0ABD3DJH0
A0ABD3DJH1
A0ABD3DJH3
A0ABD3DJH4
A0ABD3DJH5
A0ABD3DJH6
A0ABD3DJH7
A0ABD3DJH8
A0ABD3DJH9
A0ABD3DJI0
A0ABD3DJI2
A0ABD3DJI4
A0ABD3DJI5
A0ABD3DJI6
A0ABD3DJI7
A0ABD3DJI8
A0ABD3DJI9
A0ABD3DJJ1
A0ABD3DJJ2
A0ABD3DJJ3
A0ABD3DJJ4
A0ABD3DJJ5
A0ABD3DJJ6
A0ABD3DJJ8
A0ABD3DJJ9
A0ABD3DJK0
A0ABD3DJK2
A0ABD3DJK3
A0ABD3DJK4
A0ABD3DJK5
A0ABD3DJK6
A0ABD3DJK9
A0ABD3DJL1
A0ABD3DJL2
A0ABD3DJL3
A0ABD3DJL4
A0ABD3DJL5
A0ABD3DJL8
A0ABD3DJL9
A0ABD3DJM0
A0ABD3DJM2
A0ABD3DJM3
A0ABD3DJM4
A0ABD3DJM6
A0ABD3DJM7
A0ABD3DJM8
A0ABD3DJN1
A0ABD3DJN2
A0ABD3DJN3
A0ABD3DJN5
A0ABD3DJN6
A0ABD3DJN8
A0ABD3DJN9
A0ABD3DJP1
A0ABD3DJP2
A0ABD3DJP3
A0ABD3DJP5
A0ABD3DJP6
A0ABD3DJP7
A0ABD3DJQ0
A0ABD3DJQ1
A0ABD3DJQ3
A0ABD3DJQ4
A0ABD3DJQ7
A0ABD3DJQ8
A0ABD3DJR1
A0ABD3DJR2
A0ABD3DJR4
A0ABD3DJR5
A0ABD3DJR8
A0ABD3DJS0
A0ABD3DJS1
A0ABD3DJS2
A0ABD3DJS3
A0ABD3DJS4
A0ABD3DJS6
A0ABD3DJT1
A0ABD3DJT3
A0ABD3DJT6
A0ABD3DJT9
A0ABD3DJU0
A0ABD3DJU1
A0ABD3DJU2
A0ABD3DJU3
A0ABD3DJU4
A0ABD3DJU5
A0ABD3DJU6
A0ABD3DJU7
A0ABD3DJU8
A0ABD3DJU9
A0ABD3DJV0
A0ABD3DJV1
A0ABD3DJV2
A0ABD3DJV3
A0ABD3DJV4
A0ABD3DJV5
A0ABD3DJV8
A0ABD3DJW0
A0ABD3DJW1
A0ABD3DJW2
A0ABD3DJW3
A0ABD3DJW4
A0ABD3DJW5
A0ABD3DJW6
A0ABD3DJW8
A0ABD3DJW9
A0ABD3DJX0
A0ABD3DJX1
A0ABD3DJX2
A0ABD3DJX3
A0ABD3DJX5
A0ABD3DJX7
A0ABD3DJX8
A0ABD3DJY0
A0ABD3DJY1
A0ABD3DJY2
A0ABD3DJY3
A0ABD3DJY4
A0ABD3DJY5
A0ABD3DJY6
A0ABD3DJY7
A0ABD3DJY8
A0ABD3DJY9
A0ABD3DJZ0
A0ABD3DJZ1
A0ABD3DJZ2
A0ABD3DJZ3
A0ABD3DJZ7
A0ABD3DJZ8
A0ABD3DJZ9
A0ABD3DK00
A0ABD3DK01
A0ABD3DK02
A0ABD3DK04
A0ABD3DK05
A0ABD3DK06
A0ABD3DK07
A0ABD3DK08
A0ABD3DK12
A0ABD3DK13
A0ABD3DK14
A0ABD3DK15
A0ABD3DK17
A0ABD3DK18
A0ABD3DK22
A0ABD3DK23
A0ABD3DK24
A0ABD3DK25
A0ABD3DK26
A0ABD3DK27
A0ABD3DK28
A0ABD3DK29
A0ABD3DK35
A0ABD3DK36
A0ABD3DK39
A0ABD3DK40
A0ABD3DK41
A0ABD3DK42
A0ABD3DK43
A0ABD3DK44
A0ABD3DK45
A0ABD3DK46
A0ABD3DK47
A0ABD3DK48
A0ABD3DK49
A0ABD3DK51
A0ABD3DK52
A0ABD3DK53
A0ABD3DK55
A0ABD3DK56
A0ABD3DK57
A0ABD3DK58
A0ABD3DK59
A0ABD3DK61
A0ABD3DK62
A0ABD3DK63
A0ABD3DK64
A0ABD3DK65
A0ABD3DK66
A0ABD3DK67
A0ABD3DK68
A0ABD3DK71
A0ABD3DK72
A0ABD3DK73
A0ABD3DK75
A0ABD3DK76
A0ABD3DK77
A0ABD3DK78
A0ABD3DK79
A0ABD3DK80
A0ABD3DK82
A0ABD3DK84
A0ABD3DK86
A0ABD3DK87
A0ABD3DK88
A0ABD3DK89
A0ABD3DK90
A0ABD3DK91
A0ABD3DK93
A0ABD3DK96
A0ABD3DK97
A0ABD3DK98
A0ABD3DKA0
A0ABD3DKA2
A0ABD3DKA3
A0ABD3DKA4
A0ABD3DKA7
A0ABD3DKA8
A0ABD3DKB1
A0ABD3DKB2
A0ABD3DKB3
A0ABD3DKB4
A0ABD3DKB5
A0ABD3DKB6
A0ABD3DKB7
A0ABD3DKB8
A0ABD3DKB9
A0ABD3DKC1
A0ABD3DKC3
A0ABD3DKC4
A0ABD3DKC5
A0ABD3DKC6
A0ABD3DKC7
A0ABD3DKC8
A0ABD3DKD0
A0ABD3DKD3
A0ABD3DKD5
A0ABD3DKD6
A0ABD3DKD7
A0ABD3DKD8
A0ABD3DKE0
A0ABD3DKE3
A0ABD3DKE4
A0ABD3DKE5
A0ABD3DKE8
A0ABD3DKE9
A0ABD3DKF1
A0ABD3DKF3
A0ABD3DKF4
A0ABD3DKF6
A0ABD3DKF7
A0ABD3DKF9
A0ABD3DKG0
A0ABD3DKG1
A0ABD3DKG2
A0ABD3DKG5
A0ABD3DKG8
A0ABD3DKG9
A0ABD3DKH0
A0ABD3DKH3
A0ABD3DKH5
A0ABD3DKH6
A0ABD3DKH7
A0ABD3DKH8
A0ABD3DKH9
A0ABD3DKI1
A0ABD3DKI2
A0ABD3DKI3
A0ABD3DKI5
A0ABD3DKI6
A0ABD3DKI7
A0ABD3DKI8
A0ABD3DKI9
A0ABD3DKJ2
A0ABD3DKJ3
A0ABD3DKJ5
A0ABD3DKJ6
A0ABD3DKJ7
A0ABD3DKJ8
A0ABD3DKJ9
A0ABD3DKK0
A0ABD3DKK1
A0ABD3DKK2
A0ABD3DKK5
A0ABD3DKK6
A0ABD3DKK8
A0ABD3DKK9
A0ABD3DKL0
A0ABD3DKL1
A0ABD3DKL3
A0ABD3DKL4
A0ABD3DKL5
A0ABD3DKL6
A0ABD3DKL7
A0ABD3DKL9
A0ABD3DKM0
A0ABD3DKM1
A0ABD3DKM2
A0ABD3DKM3
A0ABD3DKM4
A0ABD3DKM5
A0ABD3DKM6
A0ABD3DKM7
A0ABD3DKM8
A0ABD3DKM9
A0ABD3DKN0
A0ABD3DKN1
A0ABD3DKN3
A0ABD3DKN4
A0ABD3DKN5
A0ABD3DKN7
A0ABD3DKN8
A0ABD3DKP0
A0ABD3DKP4
A0ABD3DKP5
A0ABD3DKP7
A0ABD3DKP8
A0ABD3DKP9
A0ABD3DKQ0
A0ABD3DKQ1
A0ABD3DKQ2
A0ABD3DKQ3
A0ABD3DKQ4
A0ABD3DKQ5
A0ABD3DKQ6
A0ABD3DKQ7
A0ABD3DKR0
A0ABD3DKR1
A0ABD3DKR2
A0ABD3DKR3
A0ABD3DKR4
A0ABD3DKR5
A0ABD3DKR8
A0ABD3DKS0
A0ABD3DKS2
A0ABD3DKS3
A0ABD3DKS5
A0ABD3DKS7
A0ABD3DKS8
A0ABD3DKS9
A0ABD3DKT1
A0ABD3DKT2
A0ABD3DKT3
A0ABD3DKT4
A0ABD3DKT6
A0ABD3DKT7
A0ABD3DKT8
A0ABD3DKT9
A0ABD3DKU2
A0ABD3DKU3
A0ABD3DKU5
A0ABD3DKU6
A0ABD3DKU8
A0ABD3DKU9
A0ABD3DKV0
A0ABD3DKV1
A0ABD3DKV2
A0ABD3DKV3
A0ABD3DKV4
A0ABD3DKV5
A0ABD3DKV6
A0ABD3DKV7
A0ABD3DKV9
A0ABD3DKW0
A0ABD3DKW1
A0ABD3DKW3
A0ABD3DKW4
A0ABD3DKW5
A0ABD3DKW6
A0ABD3DKW7
A0ABD3DKW8
A0ABD3DKW9
A0ABD3DKX0
A0ABD3DKX3
A0ABD3DKX6
A0ABD3DKX7
A0ABD3DKX8
A0ABD3DKX9
A0ABD3DKY0
A0ABD3DKY1
A0ABD3DKY2
A0ABD3DKY6
A0ABD3DKY7
A0ABD3DKY8
A0ABD3DKY9
A0ABD3DKZ0
A0ABD3DKZ1
A0ABD3DKZ2
A0ABD3DKZ3
A0ABD3DKZ4
A0ABD3DKZ5
A0ABD3DKZ6
A0ABD3DKZ8
A0ABD3DKZ9
A0ABD3DL00
A0ABD3DL01
A0ABD3DL03
A0ABD3DL04
A0ABD3DL05
A0ABD3DL06
A0ABD3DL07
A0ABD3DL08
A0ABD3DL09
A0ABD3DL10
A0ABD3DL14
A0ABD3DL18
A0ABD3DL19
A0ABD3DL20
A0ABD3DL21
A0ABD3DL22
A0ABD3DL23
A0ABD3DL24
A0ABD3DL26
A0ABD3DL27
A0ABD3DL28
A0ABD3DL29
A0ABD3DL30
A0ABD3DL31
A0ABD3DL32
A0ABD3DL33
A0ABD3DL35
A0ABD3DL37
A0ABD3DL38
A0ABD3DL40
A0ABD3DL41
A0ABD3DL42
A0ABD3DL43
A0ABD3DL44
A0ABD3DL49
A0ABD3DL50
A0ABD3DL51
A0ABD3DL52
A0ABD3DL53
A0ABD3DL55
A0ABD3DL57
A0ABD3DL58
A0ABD3DL59
A0ABD3DL60
A0ABD3DL61
A0ABD3DL62
A0ABD3DL63
A0ABD3DL65
A0ABD3DL66
A0ABD3DL68
A0ABD3DL69
A0ABD3DL71
A0ABD3DL72
A0ABD3DL73
A0ABD3DL74
A0ABD3DL76
A0ABD3DL77
A0ABD3DL78
A0ABD3DL79
A0ABD3DL80
A0ABD3DL81
A0ABD3DL82
A0ABD3DL83
A0ABD3DL84
A0ABD3DL86
A0ABD3DL87
A0ABD3DL92
A0ABD3DL93
A0ABD3DL94
A0ABD3DL97
A0ABD3DL98
A0ABD3DL99
A0ABD3DLA0
A0ABD3DLA1
A0ABD3DLA2
A0ABD3DLA3
A0ABD3DLA4
A0ABD3DLA7
A0ABD3DLA8
A0ABD3DLA9
A0ABD3DLB2
A0ABD3DLB5
A0ABD3DLB6
A0ABD3DLB9
A0ABD3DLC0
A0ABD3DLC1
A0ABD3DLC2
A0ABD3DLC3
A0ABD3DLC4
A0ABD3DLC5
A0ABD3DLC7
A0ABD3DLC8
A0ABD3DLC9
A0ABD3DLD1
A0ABD3DLD5
A0ABD3DLD6
A0ABD3DLD7
A0ABD3DLE2
A0ABD3DLE4
A0ABD3DLE5
A0ABD3DLE6
A0ABD3DLE7
A0ABD3DLE8
A0ABD3DLE9
A0ABD3DLF0
A0ABD3DLF2
A0ABD3DLF4
A0ABD3DLF6
A0ABD3DLF8
A0ABD3DLG0
A0ABD3DLG3
A0ABD3DLG4
A0ABD3DLG5
A0ABD3DLG7
A0ABD3DLG9
A0ABD3DLH0
A0ABD3DLH1
A0ABD3DLH3
A0ABD3DLH4
A0ABD3DLH6
A0ABD3DLH7
A0ABD3DLH8
A0ABD3DLI1
A0ABD3DLI2
A0ABD3DLI4
A0ABD3DLI8
A0ABD3DLJ1
A0ABD3DLJ2
A0ABD3DLJ3
A0ABD3DLJ7
A0ABD3DLJ8
A0ABD3DLK0
A0ABD3DLK1
A0ABD3DLK2
A0ABD3DLK4
A0ABD3DLK7
A0ABD3DLK8
A0ABD3DLK9
A0ABD3DLL2
A0ABD3DLL4
A0ABD3DLL5
A0ABD3DLL6
A0ABD3DLL8
A0ABD3DLL9
A0ABD3DLM1
A0ABD3DLM3
A0ABD3DLM4
A0ABD3DLM6
A0ABD3DLM8
A0ABD3DLM9
A0ABD3DLN0
A0ABD3DLN1
A0ABD3DLN4
A0ABD3DLN6
A0ABD3DLN7
A0ABD3DLN8
A0ABD3DLN9
A0ABD3DLP0
A0ABD3DLP1
A0ABD3DLP2
A0ABD3DLP3
A0ABD3DLP4
A0ABD3DLP5
A0ABD3DLP7
A0ABD3DLQ0
A0ABD3DLQ1
A0ABD3DLQ2
A0ABD3DLQ3
A0ABD3DLQ4
A0ABD3DLQ5
A0ABD3DLQ6
A0ABD3DLQ9
A0ABD3DLR1
A0ABD3DLR2
A0ABD3DLR3
A0ABD3DLR4
A0ABD3DLR5
A0ABD3DLR6
A0ABD3DLR7
A0ABD3DLR8
A0ABD3DLR9
A0ABD3DLS0
A0ABD3DLS1
A0ABD3DLS2
A0ABD3DLS3
A0ABD3DLS4
A0ABD3DLS5
A0ABD3DLS7
A0ABD3DLS8
A0ABD3DLT0
A0ABD3DLT1
A0ABD3DLT4
A0ABD3DLT6
A0ABD3DLT7
A0ABD3DLT8
A0ABD3DLT9
A0ABD3DLU2
A0ABD3DLU3
A0ABD3DLU4
A0ABD3DLU5
A0ABD3DLU6
A0ABD3DLU7
A0ABD3DLU8
A0ABD3DLU9
A0ABD3DLV0
A0ABD3DLV1
A0ABD3DLV2
A0ABD3DLV4
A0ABD3DLV5
A0ABD3DLV6
A0ABD3DLV7
A0ABD3DLV8
A0ABD3DLV9
A0ABD3DLW0
A0ABD3DLW1
A0ABD3DLW2
A0ABD3DLW3
A0ABD3DLW4
A0ABD3DLW5
A0ABD3DLW6
A0ABD3DLW7
A0ABD3DLW8
A0ABD3DLW9
A0ABD3DLX0
A0ABD3DLX2
A0ABD3DLX7
A0ABD3DLX8
A0ABD3DLX9
A0ABD3DLY2
A0ABD3DLY4
A0ABD3DLY5
A0ABD3DLY6
A0ABD3DLY8
A0ABD3DLY9
A0ABD3DLZ0
A0ABD3DLZ1
A0ABD3DLZ2
A0ABD3DLZ3
A0ABD3DLZ4
A0ABD3DLZ5
A0ABD3DLZ6
A0ABD3DLZ8
A0ABD3DM00
A0ABD3DM01
A0ABD3DM02
A0ABD3DM03
A0ABD3DM04
A0ABD3DM06
A0ABD3DM07
A0ABD3DM09
A0ABD3DM10
A0ABD3DM12
A0ABD3DM13
A0ABD3DM16
A0ABD3DM17
A0ABD3DM18
A0ABD3DM19
A0ABD3DM20
A0ABD3DM22
A0ABD3DM23
A0ABD3DM24
A0ABD3DM26
A0ABD3DM27
A0ABD3DM28
A0ABD3DM30
A0ABD3DM31
A0ABD3DM34
A0ABD3DM35
A0ABD3DM36
A0ABD3DM37
A0ABD3DM38
A0ABD3DM40
A0ABD3DM41
A0ABD3DM42
A0ABD3DM43
A0ABD3DM44
A0ABD3DM45
A0ABD3DM46
A0ABD3DM47
A0ABD3DM48
A0ABD3DM49
A0ABD3DM50
A0ABD3DM51
A0ABD3DM53
A0ABD3DM54
A0ABD3DM55
A0ABD3DM56
A0ABD3DM57
A0ABD3DM58
A0ABD3DM59
A0ABD3DM60
A0ABD3DM61
A0ABD3DM62
A0ABD3DM63
A0ABD3DM64
A0ABD3DM65
A0ABD3DM66
A0ABD3DM67
A0ABD3DM68
A0ABD3DM69
A0ABD3DM70
A0ABD3DM71
A0ABD3DM72
A0ABD3DM73
A0ABD3DM74
A0ABD3DM75
A0ABD3DM76
A0ABD3DM77
A0ABD3DM78
A0ABD3DM79
A0ABD3DM80
A0ABD3DM81
A0ABD3DM82
A0ABD3DM83
A0ABD3DM84
A0ABD3DM85
A0ABD3DM86
A0ABD3DM89
A0ABD3DM93
A0ABD3DM96
A0ABD3DM97
A0ABD3DM98
A0ABD3DMA0
A0ABD3DMA1
A0ABD3DMA3
A0ABD3DMA4
A0ABD3DMA5
A0ABD3DMA7
A0ABD3DMA8
A0ABD3DMA9
A0ABD3DMB2
A0ABD3DMB4
A0ABD3DMB6
A0ABD3DMB7
A0ABD3DMB9
A0ABD3DMC0
A0ABD3DMC2
A0ABD3DMC3
A0ABD3DMC4
A0ABD3DMC5
A0ABD3DMC6
A0ABD3DMC7
A0ABD3DMC8
A0ABD3DMC9
A0ABD3DMD1
A0ABD3DMD3
A0ABD3DMD4
A0ABD3DMD5
A0ABD3DMD6
A0ABD3DMD7
A0ABD3DMD8
A0ABD3DMD9
A0ABD3DME0
A0ABD3DME3
A0ABD3DME4
A0ABD3DME5
A0ABD3DME6
A0ABD3DME7
A0ABD3DME8
A0ABD3DMF0
A0ABD3DMF1
A0ABD3DMF2
A0ABD3DMF3
A0ABD3DMF4
A0ABD3DMF6
A0ABD3DMF7
A0ABD3DMF8
A0ABD3DMF9
A0ABD3DMG2
A0ABD3DMG3
A0ABD3DMG4
A0ABD3DMG5
A0ABD3DMG6
A0ABD3DMG7
A0ABD3DMG8
A0ABD3DMH0
A0ABD3DMH1
A0ABD3DMH2
A0ABD3DMH5
A0ABD3DMH6
A0ABD3DMH7
A0ABD3DMH8
A0ABD3DMH9
A0ABD3DMI0
A0ABD3DMI1
A0ABD3DMI3
A0ABD3DMI4
A0ABD3DMI5
A0ABD3DMI6
A0ABD3DMI7
A0ABD3DMI8
A0ABD3DMI9
A0ABD3DMJ3
A0ABD3DMJ4
A0ABD3DMJ5
A0ABD3DMJ6
A0ABD3DMJ7
A0ABD3DMJ8
A0ABD3DMJ9
A0ABD3DMK2
A0ABD3DMK3
A0ABD3DMK4
A0ABD3DMK5
A0ABD3DMK7
A0ABD3DMK8
A0ABD3DMK9
A0ABD3DML1
A0ABD3DML3
A0ABD3DML4
A0ABD3DML6
A0ABD3DML8
A0ABD3DML9
A0ABD3DMM0
A0ABD3DMM2
A0ABD3DMM4
A0ABD3DMM6
A0ABD3DMM7
A0ABD3DMM8
A0ABD3DMM9
A0ABD3DMN0
A0ABD3DMN1
A0ABD3DMN2
A0ABD3DMN5
A0ABD3DMN6
A0ABD3DMN7
A0ABD3DMN8
A0ABD3DMN9
A0ABD3DMP0
A0ABD3DMP2
A0ABD3DMP3
A0ABD3DMP4
A0ABD3DMP6
A0ABD3DMP7
A0ABD3DMP8
A0ABD3DMP9
A0ABD3DMQ0
A0ABD3DMQ1
A0ABD3DMQ2
A0ABD3DMQ3
A0ABD3DMQ4
A0ABD3DMQ5
A0ABD3DMQ6
A0ABD3DMQ7
A0ABD3DMR0
A0ABD3DMR1
A0ABD3DMR2
A0ABD3DMR3
A0ABD3DMR4
A0ABD3DMR5
A0ABD3DMR7
A0ABD3DMS0
A0ABD3DMS1
A0ABD3DMS2
A0ABD3DMS3
A0ABD3DMS4
A0ABD3DMS5
A0ABD3DMS6
A0ABD3DMS7
A0ABD3DMS9
A0ABD3DMT0
A0ABD3DMT1
A0ABD3DMT2
A0ABD3DMT3
A0ABD3DMT4
A0ABD3DMT5
A0ABD3DMT7
A0ABD3DMT8
A0ABD3DMT9
A0ABD3DMU0
A0ABD3DMU1
A0ABD3DMU2
A0ABD3DMU3
A0ABD3DMU5
A0ABD3DMU6
A0ABD3DMU7
A0ABD3DMU8
A0ABD3DMU9
A0ABD3DMV1
A0ABD3DMV2
A0ABD3DMV3
A0ABD3DMV4
A0ABD3DMV5
A0ABD3DMV7
A0ABD3DMV9
A0ABD3DMW0
A0ABD3DMW3
A0ABD3DMW4
A0ABD3DMW5
A0ABD3DMW6
A0ABD3DMW8
A0ABD3DMX0
A0ABD3DMX1
A0ABD3DMX2
A0ABD3DMX3
A0ABD3DMX4
A0ABD3DMX5
A0ABD3DMX6
A0ABD3DMX7
A0ABD3DMX8
A0ABD3DMX9
A0ABD3DMY1
A0ABD3DMY2
A0ABD3DMY3
A0ABD3DMY4
A0ABD3DMY5
A0ABD3DMY6
A0ABD3DMY7
A0ABD3DMY8
A0ABD3DMY9
A0ABD3DMZ0
A0ABD3DMZ1
A0ABD3DMZ2
A0ABD3DMZ3
A0ABD3DMZ4
A0ABD3DMZ5
A0ABD3DMZ6
A0ABD3DMZ7
A0ABD3DMZ8
A0ABD3DMZ9
A0ABD3DN00
A0ABD3DN02
A0ABD3DN04
A0ABD3DN05
A0ABD3DN06
A0ABD3DN08
A0ABD3DN09
A0ABD3DN11
A0ABD3DN12
A0ABD3DN14
A0ABD3DN16
A0ABD3DN18
A0ABD3DN20
A0ABD3DN21
A0ABD3DN22
A0ABD3DN24
A0ABD3DN25
A0ABD3DN26
A0ABD3DN28
A0ABD3DN29
A0ABD3DN30
A0ABD3DN31
A0ABD3DN32
A0ABD3DN33
A0ABD3DN34
A0ABD3DN36
A0ABD3DN37
A0ABD3DN40
A0ABD3DN41
A0ABD3DN43
A0ABD3DN44
A0ABD3DN45
A0ABD3DN46
A0ABD3DN49
A0ABD3DN50
A0ABD3DN52
A0ABD3DN53
A0ABD3DN54
A0ABD3DN55
A0ABD3DN56
A0ABD3DN58
A0ABD3DN59
A0ABD3DN60
A0ABD3DN61
A0ABD3DN63
A0ABD3DN64
A0ABD3DN65
A0ABD3DN66
A0ABD3DN67
A0ABD3DN68
A0ABD3DN71
A0ABD3DN72
A0ABD3DN73
A0ABD3DN76
A0ABD3DN77
A0ABD3DN78
A0ABD3DN79
A0ABD3DN80
A0ABD3DN81
A0ABD3DN82
A0ABD3DN84
A0ABD3DN85
A0ABD3DN86
A0ABD3DN87
A0ABD3DN88
A0ABD3DN89
A0ABD3DN91
A0ABD3DN92
A0ABD3DN93
A0ABD3DN94
A0ABD3DN95
A0ABD3DN96
A0ABD3DN97
A0ABD3DN98
A0ABD3DN99
A0ABD3DNA0
A0ABD3DNA1
A0ABD3DNA2
A0ABD3DNA5
A0ABD3DNA6
A0ABD3DNA7
A0ABD3DNA8
A0ABD3DNA9
A0ABD3DNB1
A0ABD3DNB3
A0ABD3DNB6
A0ABD3DNB7
A0ABD3DNB8
A0ABD3DNB9
A0ABD3DNC1
A0ABD3DNC2
A0ABD3DNC3
A0ABD3DNC4
A0ABD3DNC5
A0ABD3DNC8
A0ABD3DNC9
A0ABD3DND0
A0ABD3DND1
A0ABD3DND2
A0ABD3DND3
A0ABD3DND4
A0ABD3DND6
A0ABD3DND7
A0ABD3DNE0
A0ABD3DNE1
A0ABD3DNE2
A0ABD3DNE3
A0ABD3DNE5
A0ABD3DNE6
A0ABD3DNE8
A0ABD3DNE9
A0ABD3DNF0
A0ABD3DNF1
A0ABD3DNF2
A0ABD3DNF6
A0ABD3DNF7
A0ABD3DNF8
A0ABD3DNF9
A0ABD3DNG1
A0ABD3DNG4
A0ABD3DNG5
A0ABD3DNG6
A0ABD3DNG7
A0ABD3DNG8
A0ABD3DNG9
A0ABD3DNH0
A0ABD3DNH2
A0ABD3DNH3
A0ABD3DNH4
A0ABD3DNH5
A0ABD3DNH8
A0ABD3DNH9
A0ABD3DNI0
A0ABD3DNI2
A0ABD3DNI4
A0ABD3DNI5
A0ABD3DNI6
A0ABD3DNI7
A0ABD3DNI8
A0ABD3DNI9
A0ABD3DNJ0
A0ABD3DNJ1
A0ABD3DNJ2
A0ABD3DNJ3
A0ABD3DNJ4
A0ABD3DNJ5
A0ABD3DNJ7
A0ABD3DNJ8
A0ABD3DNK0
A0ABD3DNK2
A0ABD3DNK3
A0ABD3DNK4
A0ABD3DNK7
A0ABD3DNK8
A0ABD3DNK9
A0ABD3DNL2
A0ABD3DNL3
A0ABD3DNL4
A0ABD3DNL5
A0ABD3DNL6
A0ABD3DNL7
A0ABD3DNL8
A0ABD3DNL9
A0ABD3DNM2
A0ABD3DNM3
A0ABD3DNM4
A0ABD3DNM5
A0ABD3DNM6
A0ABD3DNM7
A0ABD3DNM8
A0ABD3DNM9
A0ABD3DNN1
A0ABD3DNN3
A0ABD3DNN5
A0ABD3DNN6
A0ABD3DNN7
A0ABD3DNN9
A0ABD3DNP4
A0ABD3DNP5
A0ABD3DNP6
A0ABD3DNP7
A0ABD3DNP9
A0ABD3DNQ2
A0ABD3DNQ3
A0ABD3DNQ4
A0ABD3DNQ5
A0ABD3DNQ6
A0ABD3DNQ7
A0ABD3DNQ8
A0ABD3DNQ9
A0ABD3DNR0
A0ABD3DNR3
A0ABD3DNR4
A0ABD3DNR5
A0ABD3DNR6
A0ABD3DNR7
A0ABD3DNR8
A0ABD3DNR9
A0ABD3DNS0
A0ABD3DNS1
A0ABD3DNS2
A0ABD3DNS4
A0ABD3DNS5
A0ABD3DNS6
A0ABD3DNS7
A0ABD3DNS8
A0ABD3DNS9
A0ABD3DNT0
A0ABD3DNT2
A0ABD3DNT3
A0ABD3DNT5
A0ABD3DNT8
A0ABD3DNU0
A0ABD3DNU1
A0ABD3DNU2
A0ABD3DNU4
A0ABD3DNU7
A0ABD3DNU9
A0ABD3DNV1
A0ABD3DNV2
A0ABD3DNV3
A0ABD3DNV4
A0ABD3DNV6
A0ABD3DNV9
A0ABD3DNW0
A0ABD3DNW2
A0ABD3DNW3
A0ABD3DNW4
A0ABD3DNW5
A0ABD3DNW7
A0ABD3DNW8
A0ABD3DNW9
A0ABD3DNX0
A0ABD3DNX1
A0ABD3DNX2
A0ABD3DNX3
A0ABD3DNX4
A0ABD3DNX5
A0ABD3DNX6
A0ABD3DNX7
A0ABD3DNY0
A0ABD3DNY1
A0ABD3DNY2
A0ABD3DNY3
A0ABD3DNY4
A0ABD3DNY5
A0ABD3DNY6
A0ABD3DNY7
A0ABD3DNY8
A0ABD3DNZ0
A0ABD3DNZ1
A0ABD3DNZ3
A0ABD3DNZ4
A0ABD3DNZ6
A0ABD3DNZ7
A0ABD3DNZ8
A0ABD3DNZ9
A0ABD3DP05
A0ABD3DP06
A0ABD3DP07
A0ABD3DP08
A0ABD3DP11
A0ABD3DP12
A0ABD3DP13
A0ABD3DP14
A0ABD3DP15
A0ABD3DP16
A0ABD3DP17
A0ABD3DP18
A0ABD3DP19
A0ABD3DP20
A0ABD3DP21
A0ABD3DP22
A0ABD3DP23
A0ABD3DP25
A0ABD3DP30
A0ABD3DP34
A0ABD3DP35
A0ABD3DP37
A0ABD3DP38
A0ABD3DP40
A0ABD3DP41
A0ABD3DP42
A0ABD3DP43
A0ABD3DP44
A0ABD3DP47
A0ABD3DP48
A0ABD3DP49
A0ABD3DP53
A0ABD3DP56
A0ABD3DP57
A0ABD3DP59
A0ABD3DP60
A0ABD3DP61
A0ABD3DP62
A0ABD3DP63
A0ABD3DP64
A0ABD3DP65
A0ABD3DP69
A0ABD3DP72
A0ABD3DP74
A0ABD3DP75
A0ABD3DP76
A0ABD3DP77
A0ABD3DP78
A0ABD3DP79
A0ABD3DP80
A0ABD3DP85
A0ABD3DP86
A0ABD3DP87
A0ABD3DP88
A0ABD3DP89
A0ABD3DP91
A0ABD3DP93
A0ABD3DP95
A0ABD3DP99
A0ABD3DPA0
A0ABD3DPA1
A0ABD3DPA2
A0ABD3DPA5
A0ABD3DPA6
A0ABD3DPA7
A0ABD3DPA8
A0ABD3DPA9
A0ABD3DPB0
A0ABD3DPB1
A0ABD3DPB2
A0ABD3DPB4
A0ABD3DPB5
A0ABD3DPB6
A0ABD3DPB7
A0ABD3DPC0
A0ABD3DPC1
A0ABD3DPC2
A0ABD3DPC3
A0ABD3DPC4
A0ABD3DPC6
A0ABD3DPC7
A0ABD3DPC8
A0ABD3DPC9
A0ABD3DPD0
A0ABD3DPD1
A0ABD3DPD2
A0ABD3DPD4
A0ABD3DPD5
A0ABD3DPD7
A0ABD3DPE0
A0ABD3DPE2
A0ABD3DPE4
A0ABD3DPE5
A0ABD3DPE6
A0ABD3DPE7
A0ABD3DPE8
A0ABD3DPF2
A0ABD3DPF3
A0ABD3DPF4
A0ABD3DPF5
A0ABD3DPF6
A0ABD3DPF8
A0ABD3DPG0
A0ABD3DPG1
A0ABD3DPG2
A0ABD3DPG3
A0ABD3DPG4
A0ABD3DPG6
A0ABD3DPG7
A0ABD3DPH0
A0ABD3DPH1
A0ABD3DPH2
A0ABD3DPH3
A0ABD3DPH5
A0ABD3DPH6
A0ABD3DPH8
A0ABD3DPH9
A0ABD3DPI0
A0ABD3DPI1
A0ABD3DPI2
A0ABD3DPI3
A0ABD3DPI4
A0ABD3DPI5
A0ABD3DPI6
A0ABD3DPI7
A0ABD3DPI8
A0ABD3DPI9
A0ABD3DPJ0
A0ABD3DPJ1
A0ABD3DPJ4
A0ABD3DPJ5
A0ABD3DPJ7
A0ABD3DPJ8
A0ABD3DPJ9
A0ABD3DPK0
A0ABD3DPK1
A0ABD3DPK3
A0ABD3DPK4
A0ABD3DPK5
A0ABD3DPK7
A0ABD3DPK9
A0ABD3DPL0
A0ABD3DPL1
A0ABD3DPL2
A0ABD3DPL3
A0ABD3DPL4
A0ABD3DPL5
A0ABD3DPL6
A0ABD3DPL7
A0ABD3DPM0
A0ABD3DPM1
A0ABD3DPM2
A0ABD3DPM3
A0ABD3DPM4
A0ABD3DPM5
A0ABD3DPM7
A0ABD3DPM9
A0ABD3DPN0
A0ABD3DPN1
A0ABD3DPN3
A0ABD3DPN5
A0ABD3DPN7
A0ABD3DPN8
A0ABD3DPP0
A0ABD3DPP1
A0ABD3DPP2
A0ABD3DPP3
A0ABD3DPP4
A0ABD3DPP6
A0ABD3DPP7
A0ABD3DPP8
A0ABD3DPQ2
A0ABD3DPQ3
A0ABD3DPQ4
A0ABD3DPQ5
A0ABD3DPQ6
A0ABD3DPQ7
A0ABD3DPQ8
A0ABD3DPQ9
A0ABD3DPR0
A0ABD3DPR2
A0ABD3DPR7
A0ABD3DPR8
A0ABD3DPR9
A0ABD3DPS0
A0ABD3DPS1
A0ABD3DPS4
A0ABD3DPS5
A0ABD3DPS6
A0ABD3DPS8
A0ABD3DPS9
A0ABD3DPT1
A0ABD3DPT2
A0ABD3DPT6
A0ABD3DPT7
A0ABD3DPT9
A0ABD3DPU0
A0ABD3DPU3
A0ABD3DPU4
A0ABD3DPU5
A0ABD3DPU6
A0ABD3DPU9
A0ABD3DPV0
A0ABD3DPV2
A0ABD3DPV3
A0ABD3DPV4
A0ABD3DPV5
A0ABD3DPV6
A0ABD3DPV7
A0ABD3DPV8
A0ABD3DPV9
A0ABD3DPW0
A0ABD3DPW1
A0ABD3DPW2
A0ABD3DPW3
A0ABD3DPW4
A0ABD3DPW5
A0ABD3DPW6
A0ABD3DPW8
A0ABD3DPW9
A0ABD3DPX0
A0ABD3DPX1
A0ABD3DPX3
A0ABD3DPX4
A0ABD3DPX5
A0ABD3DPX6
A0ABD3DPX7
A0ABD3DPX8
A0ABD3DPX9
A0ABD3DPY0
A0ABD3DPY1
A0ABD3DPY3
A0ABD3DPY4
A0ABD3DPY5
A0ABD3DPY6
A0ABD3DPY7
A0ABD3DPY8
A0ABD3DPY9
A0ABD3DPZ0
A0ABD3DPZ2
A0ABD3DPZ4
A0ABD3DPZ5
A0ABD3DPZ6
A0ABD3DPZ7
A0ABD3DPZ8
A0ABD3DPZ9
A0ABD3DQ00
A0ABD3DQ01
A0ABD3DQ02
A0ABD3DQ03
A0ABD3DQ07
A0ABD3DQ08
A0ABD3DQ09
A0ABD3DQ10
A0ABD3DQ11
A0ABD3DQ12
A0ABD3DQ14
A0ABD3DQ16
A0ABD3DQ17
A0ABD3DQ18
A0ABD3DQ19
A0ABD3DQ20
A0ABD3DQ21
A0ABD3DQ22
A0ABD3DQ23
A0ABD3DQ24
A0ABD3DQ25
A0ABD3DQ26
A0ABD3DQ27
A0ABD3DQ28
A0ABD3DQ29
A0ABD3DQ30
A0ABD3DQ32
A0ABD3DQ34
A0ABD3DQ36
A0ABD3DQ37
A0ABD3DQ38
A0ABD3DQ39
A0ABD3DQ40
A0ABD3DQ41
A0ABD3DQ42
A0ABD3DQ43
A0ABD3DQ44
A0ABD3DQ46
A0ABD3DQ47
A0ABD3DQ48
A0ABD3DQ49
A0ABD3DQ50
A0ABD3DQ51
A0ABD3DQ55
A0ABD3DQ56
A0ABD3DQ57
A0ABD3DQ58
A0ABD3DQ59
A0ABD3DQ60
A0ABD3DQ62
A0ABD3DQ63
A0ABD3DQ64
A0ABD3DQ65
A0ABD3DQ67
A0ABD3DQ70
A0ABD3DQ72
A0ABD3DQ73
A0ABD3DQ74
A0ABD3DQ77
A0ABD3DQ78
A0ABD3DQ79
A0ABD3DQ80
A0ABD3DQ81
A0ABD3DQ82
A0ABD3DQ83
A0ABD3DQ84
A0ABD3DQ85
A0ABD3DQ86
A0ABD3DQ87
A0ABD3DQ88
A0ABD3DQ91
A0ABD3DQ92
A0ABD3DQ93
A0ABD3DQ94
A0ABD3DQ95
A0ABD3DQ96
A0ABD3DQ97
A0ABD3DQ98
A0ABD3DQ99
A0ABD3DQA0
A0ABD3DQA1
A0ABD3DQA2
A0ABD3DQA5
A0ABD3DQA6
A0ABD3DQA7
A0ABD3DQA8
A0ABD3DQA9
A0ABD3DQB0
A0ABD3DQB1
A0ABD3DQB2
A0ABD3DQB3
A0ABD3DQB4
A0ABD3DQB6
A0ABD3DQB7
A0ABD3DQB8
A0ABD3DQB9
A0ABD3DQC0
A0ABD3DQC1
A0ABD3DQC2
A0ABD3DQC3
A0ABD3DQC4
A0ABD3DQC5
A0ABD3DQC7
A0ABD3DQC8
A0ABD3DQC9
A0ABD3DQD0
A0ABD3DQD1
A0ABD3DQD2
A0ABD3DQD3
A0ABD3DQD5
A0ABD3DQD6
A0ABD3DQD7
A0ABD3DQD9
A0ABD3DQE0
A0ABD3DQE1
A0ABD3DQE2
A0ABD3DQE4
A0ABD3DQE5
A0ABD3DQE6
A0ABD3DQE7
A0ABD3DQE8
A0ABD3DQE9
A0ABD3DQF1
A0ABD3DQF2
A0ABD3DQF3
A0ABD3DQF7
A0ABD3DQF8
A0ABD3DQF9
A0ABD3DQG0
A0ABD3DQG1
A0ABD3DQG2
A0ABD3DQG3
A0ABD3DQG4
A0ABD3DQG5
A0ABD3DQG6
A0ABD3DQG7
A0ABD3DQG8
A0ABD3DQG9
A0ABD3DQH0
A0ABD3DQH1
A0ABD3DQH2
A0ABD3DQH3
A0ABD3DQH4
A0ABD3DQH5
A0ABD3DQH7
A0ABD3DQH8
A0ABD3DQH9
A0ABD3DQI1
A0ABD3DQI2
A0ABD3DQI3
A0ABD3DQI4
A0ABD3DQI5
A0ABD3DQI6
A0ABD3DQI7
A0ABD3DQI8
A0ABD3DQJ0
A0ABD3DQJ3
A0ABD3DQJ6
A0ABD3DQJ7
A0ABD3DQJ8
A0ABD3DQJ9
A0ABD3DQK0
A0ABD3DQK2
A0ABD3DQK5
A0ABD3DQK6
A0ABD3DQK9
A0ABD3DQL1
A0ABD3DQL2
A0ABD3DQL3
A0ABD3DQL4
A0ABD3DQL5
A0ABD3DQL6
A0ABD3DQL7
A0ABD3DQL8
A0ABD3DQM0
A0ABD3DQM2
A0ABD3DQM4
A0ABD3DQM5
A0ABD3DQM6
A0ABD3DQM7
A0ABD3DQM9
A0ABD3DQN0
A0ABD3DQN1
A0ABD3DQN2
A0ABD3DQN3
A0ABD3DQN5
A0ABD3DQN6
A0ABD3DQN7
A0ABD3DQN8
A0ABD3DQN9
A0ABD3DQP1
A0ABD3DQP2
A0ABD3DQP3
A0ABD3DQP4
A0ABD3DQP5
A0ABD3DQP6
A0ABD3DQP7
A0ABD3DQP8
A0ABD3DQP9
A0ABD3DQQ0
A0ABD3DQQ1
A0ABD3DQQ2
A0ABD3DQQ3
A0ABD3DQQ4
A0ABD3DQQ5
A0ABD3DQQ6
A0ABD3DQQ7
A0ABD3DQQ8
A0ABD3DQQ9
A0ABD3DQR0
A0ABD3DQR1
A0ABD3DQR2
A0ABD3DQR3
A0ABD3DQR4
A0ABD3DQR6
A0ABD3DQR7
A0ABD3DQR8
A0ABD3DQR9
A0ABD3DQS1
A0ABD3DQS2
A0ABD3DQS3
A0ABD3DQS4
A0ABD3DQS5
A0ABD3DQS7
A0ABD3DQS8
A0ABD3DQS9
A0ABD3DQT1
A0ABD3DQT2
A0ABD3DQT4
A0ABD3DQT5
A0ABD3DQT6
A0ABD3DQT8
A0ABD3DQT9
A0ABD3DQU3
A0ABD3DQU6
A0ABD3DQU7
A0ABD3DQU8
A0ABD3DQU9
A0ABD3DQV4
A0ABD3DQV5
A0ABD3DQV6
A0ABD3DQV8
A0ABD3DQW0
A0ABD3DQW2
A0ABD3DQW3
A0ABD3DQW4
A0ABD3DQW5
A0ABD3DQW9
A0ABD3DQX0
A0ABD3DQX1
A0ABD3DQX2
A0ABD3DQX3
A0ABD3DQX5
A0ABD3DQX6
A0ABD3DQX7
A0ABD3DQX9
A0ABD3DQY0
A0ABD3DQY1
A0ABD3DQY2
A0ABD3DQY3
A0ABD3DQY5
A0ABD3DQY6
A0ABD3DQY7
A0ABD3DQY8
A0ABD3DQZ0
A0ABD3DQZ1
A0ABD3DQZ2
A0ABD3DQZ3
A0ABD3DQZ4
A0ABD3DQZ5
A0ABD3DQZ6
A0ABD3DQZ7
A0ABD3DQZ8
A0ABD3DQZ9
A0ABD3DR00
A0ABD3DR01
A0ABD3DR02
A0ABD3DR03
A0ABD3DR05
A0ABD3DR06
A0ABD3DR08
A0ABD3DR10
A0ABD3DR12
A0ABD3DR13
A0ABD3DR15
A0ABD3DR17
A0ABD3DR18
A0ABD3DR20
A0ABD3DR21
A0ABD3DR22
A0ABD3DR24
A0ABD3DR25
A0ABD3DR26
A0ABD3DR27
A0ABD3DR29
A0ABD3DR31
A0ABD3DR37
A0ABD3DR38
A0ABD3DR39
A0ABD3DR40
A0ABD3DR41
A0ABD3DR42
A0ABD3DR43
A0ABD3DR44
A0ABD3DR45
A0ABD3DR46
A0ABD3DR47
A0ABD3DR48
A0ABD3DR50
A0ABD3DR51
A0ABD3DR54
A0ABD3DR56
A0ABD3DR60
A0ABD3DR61
A0ABD3DR62
A0ABD3DR64
A0ABD3DR65
A0ABD3DR66
A0ABD3DR68
A0ABD3DR70
A0ABD3DR71
A0ABD3DR72
A0ABD3DR74
A0ABD3DR75
A0ABD3DR76
A0ABD3DR77
A0ABD3DR78
A0ABD3DR79
A0ABD3DR80
A0ABD3DR81
A0ABD3DR83
A0ABD3DR84
A0ABD3DR85
A0ABD3DR86
A0ABD3DR87
A0ABD3DR90
A0ABD3DR92
A0ABD3DR93
A0ABD3DR94
A0ABD3DR95
A0ABD3DR96
A0ABD3DR97
A0ABD3DR98
A0ABD3DR99
A0ABD3DRA0
A0ABD3DRA1
A0ABD3DRA2
A0ABD3DRA3
A0ABD3DRA5
A0ABD3DRA8
A0ABD3DRA9
A0ABD3DRB0
A0ABD3DRB2
A0ABD3DRB3
A0ABD3DRB4
A0ABD3DRB5
A0ABD3DRB7
A0ABD3DRB9
A0ABD3DRC0
A0ABD3DRC1
A0ABD3DRC2
A0ABD3DRC3
A0ABD3DRC4
A0ABD3DRC5
A0ABD3DRC6
A0ABD3DRC8
A0ABD3DRC9
A0ABD3DRD1
A0ABD3DRD2
A0ABD3DRD3
A0ABD3DRD5
A0ABD3DRD6
A0ABD3DRD8
A0ABD3DRE0
A0ABD3DRE1
A0ABD3DRE2
A0ABD3DRE3
A0ABD3DRE6
A0ABD3DRE7
A0ABD3DRE8
A0ABD3DRF0
A0ABD3DRF2
A0ABD3DRF3
A0ABD3DRF4
A0ABD3DRF5
A0ABD3DRF8
A0ABD3DRF9
A0ABD3DRG0
A0ABD3DRG2
A0ABD3DRG3
A0ABD3DRG4
A0ABD3DRG6
A0ABD3DRG7
A0ABD3DRG9
A0ABD3DRH0
A0ABD3DRH1
A0ABD3DRH2
A0ABD3DRH3
A0ABD3DRH4
A0ABD3DRH5
A0ABD3DRH6
A0ABD3DRH7
A0ABD3DRH9
A0ABD3DRI2
A0ABD3DRI3
A0ABD3DRI4
A0ABD3DRI5
A0ABD3DRI6
A0ABD3DRI8
A0ABD3DRI9
A0ABD3DRJ4
A0ABD3DRJ6
A0ABD3DRJ8
A0ABD3DRK0
A0ABD3DRK1
A0ABD3DRK2
A0ABD3DRK3
A0ABD3DRK4
A0ABD3DRK5
A0ABD3DRK7
A0ABD3DRK8
A0ABD3DRK9
A0ABD3DRL0
A0ABD3DRL2
A0ABD3DRL5
A0ABD3DRL6
A0ABD3DRL7
A0ABD3DRL8
A0ABD3DRL9
A0ABD3DRM2
A0ABD3DRM3
A0ABD3DRM4
A0ABD3DRM5
A0ABD3DRM6
A0ABD3DRM7
A0ABD3DRM8
A0ABD3DRM9
A0ABD3DRN1
A0ABD3DRN2
A0ABD3DRN3
A0ABD3DRN4
A0ABD3DRN5
A0ABD3DRN7
A0ABD3DRN9
A0ABD3DRP0
A0ABD3DRP1
A0ABD3DRP2
A0ABD3DRP3
A0ABD3DRP4
A0ABD3DRP5
A0ABD3DRP6
A0ABD3DRP7
A0ABD3DRP8
A0ABD3DRP9
A0ABD3DRQ0
A0ABD3DRQ1
A0ABD3DRQ2
A0ABD3DRQ4
A0ABD3DRQ5
A0ABD3DRQ6
A0ABD3DRQ8
A0ABD3DRQ9
A0ABD3DRR0
A0ABD3DRR1
A0ABD3DRR4
A0ABD3DRR5
A0ABD3DRR6
A0ABD3DRR8
A0ABD3DRS0
A0ABD3DRS2
A0ABD3DRS4
A0ABD3DRS5
A0ABD3DRS6
A0ABD3DRS8
A0ABD3DRT0
A0ABD3DRT1
A0ABD3DRT2
A0ABD3DRT4
A0ABD3DRT5
A0ABD3DRT6
A0ABD3DRT7
A0ABD3DRT8
A0ABD3DRU0
A0ABD3DRU2
A0ABD3DRU4
A0ABD3DRU5
A0ABD3DRU7
A0ABD3DRU8
A0ABD3DRU9
A0ABD3DRV0
A0ABD3DRV1
A0ABD3DRV2
A0ABD3DRV3
A0ABD3DRV5
A0ABD3DRV6
A0ABD3DRV7
A0ABD3DRV8
A0ABD3DRV9
A0ABD3DRW0
A0ABD3DRW1
A0ABD3DRW2
A0ABD3DRW3
A0ABD3DRW5
A0ABD3DRW6
A0ABD3DRW7
A0ABD3DRW8
A0ABD3DRW9
A0ABD3DRX0
A0ABD3DRX1
A0ABD3DRX2
A0ABD3DRX3
A0ABD3DRX4
A0ABD3DRX6
A0ABD3DRX7
A0ABD3DRX8
A0ABD3DRX9
A0ABD3DRY1
A0ABD3DRY2
A0ABD3DRY3
A0ABD3DRY4
A0ABD3DRY5
A0ABD3DRY7
A0ABD3DRY8
A0ABD3DRZ0
A0ABD3DRZ1
A0ABD3DRZ2
A0ABD3DRZ4
A0ABD3DRZ5
A0ABD3DRZ7
A0ABD3DRZ9
A0ABD3DS00
A0ABD3DS01
A0ABD3DS02
A0ABD3DS03
A0ABD3DS04
A0ABD3DS06
A0ABD3DS07
A0ABD3DS08
A0ABD3DS09
A0ABD3DS10
A0ABD3DS11
A0ABD3DS12
A0ABD3DS14
A0ABD3DS15
A0ABD3DS16
A0ABD3DS18
A0ABD3DS19
A0ABD3DS20
A0ABD3DS21
A0ABD3DS22
A0ABD3DS23
A0ABD3DS25
A0ABD3DS26
A0ABD3DS27
A0ABD3DS29
A0ABD3DS30
A0ABD3DS32
A0ABD3DS33
A0ABD3DS34
A0ABD3DS35
A0ABD3DS36
A0ABD3DS37
A0ABD3DS38
A0ABD3DS39
A0ABD3DS40
A0ABD3DS41
A0ABD3DS42
A0ABD3DS43
A0ABD3DS45
A0ABD3DS46
A0ABD3DS47
A0ABD3DS49
A0ABD3DS50
A0ABD3DS51
A0ABD3DS52
A0ABD3DS53
A0ABD3DS54
A0ABD3DS55
A0ABD3DS57
A0ABD3DS58
A0ABD3DS59
A0ABD3DS60
A0ABD3DS61
A0ABD3DS63
A0ABD3DS64
A0ABD3DS66
A0ABD3DS68
A0ABD3DS69
A0ABD3DS70
A0ABD3DS72
A0ABD3DS74
A0ABD3DS75
A0ABD3DS76
A0ABD3DS77
A0ABD3DS78
A0ABD3DS80
A0ABD3DS81
A0ABD3DS82
A0ABD3DS84
A0ABD3DS85
A0ABD3DS86
A0ABD3DS87
A0ABD3DS88
A0ABD3DS89
A0ABD3DS90
A0ABD3DS91
A0ABD3DS92
A0ABD3DS95
A0ABD3DS96
A0ABD3DS97
A0ABD3DS98
A0ABD3DS99
A0ABD3DSA0
A0ABD3DSA1
A0ABD3DSA3
A0ABD3DSA5
A0ABD3DSA8
A0ABD3DSB0
A0ABD3DSB1
A0ABD3DSB2
A0ABD3DSB3
A0ABD3DSB4
A0ABD3DSB5
A0ABD3DSB6
A0ABD3DSB7
A0ABD3DSB8
A0ABD3DSC0
A0ABD3DSC1
A0ABD3DSC2
A0ABD3DSC3
A0ABD3DSC4
A0ABD3DSC5
A0ABD3DSC6
A0ABD3DSC7
A0ABD3DSC9
A0ABD3DSD4
A0ABD3DSD5
A0ABD3DSD6
A0ABD3DSD7
A0ABD3DSD8
A0ABD3DSD9
A0ABD3DSE0
A0ABD3DSE1
A0ABD3DSE2
A0ABD3DSE3
A0ABD3DSE4
A0ABD3DSE5
A0ABD3DSE6
A0ABD3DSE7
A0ABD3DSE8
A0ABD3DSE9
A0ABD3DSF0
A0ABD3DSF1
A0ABD3DSF2
A0ABD3DSF4
A0ABD3DSF6
A0ABD3DSF7
A0ABD3DSF9
A0ABD3DSG0
A0ABD3DSG1
A0ABD3DSG3
A0ABD3DSG4
A0ABD3DSG5
A0ABD3DSG6
A0ABD3DSG8
A0ABD3DSG9
A0ABD3DSH0
A0ABD3DSH1
A0ABD3DSH2
A0ABD3DSH3
A0ABD3DSH4
A0ABD3DSH5
A0ABD3DSH6
A0ABD3DSH7
A0ABD3DSH9
A0ABD3DSI0
A0ABD3DSI2
A0ABD3DSI3
A0ABD3DSI4
A0ABD3DSI5
A0ABD3DSI6
A0ABD3DSI7
A0ABD3DSI9
A0ABD3DSJ2
A0ABD3DSJ5
A0ABD3DSJ7
A0ABD3DSJ8
A0ABD3DSJ9
A0ABD3DSK0
A0ABD3DSK1
A0ABD3DSK2
A0ABD3DSK3
A0ABD3DSK5
A0ABD3DSK6
A0ABD3DSK7
A0ABD3DSK9
A0ABD3DSL0
A0ABD3DSL1
A0ABD3DSL2
A0ABD3DSL3
A0ABD3DSL6
A0ABD3DSL7
A0ABD3DSL8
A0ABD3DSL9
A0ABD3DSM0
A0ABD3DSM2
A0ABD3DSM3
A0ABD3DSM4
A0ABD3DSM5
A0ABD3DSM7
A0ABD3DSM8
A0ABD3DSM9
A0ABD3DSN1
A0ABD3DSN2
A0ABD3DSN3
A0ABD3DSN4
A0ABD3DSN5
A0ABD3DSN6
A0ABD3DSN8
A0ABD3DSN9
A0ABD3DSP0
A0ABD3DSP1
A0ABD3DSP2
A0ABD3DSP3
A0ABD3DSP4
A0ABD3DSP6
A0ABD3DSP7
A0ABD3DSP8
A0ABD3DSP9
A0ABD3DSQ0
A0ABD3DSQ1
A0ABD3DSQ3
A0ABD3DSQ5
A0ABD3DSQ7
A0ABD3DSQ8
A0ABD3DSQ9
A0ABD3DSR3
A0ABD3DSR4
A0ABD3DSR5
A0ABD3DSR6
A0ABD3DSR7
A0ABD3DSR9
A0ABD3DSS0
A0ABD3DSS1
A0ABD3DSS5
A0ABD3DSS7
A0ABD3DSS8
A0ABD3DSS9
A0ABD3DST1
A0ABD3DST3
A0ABD3DST4
A0ABD3DST5
A0ABD3DST6
A0ABD3DST7
A0ABD3DST8
A0ABD3DST9
A0ABD3DSU0
A0ABD3DSU2
A0ABD3DSU3
A0ABD3DSU4
A0ABD3DSU5
A0ABD3DSU7
A0ABD3DSU8
A0ABD3DSV0
A0ABD3DSV3
A0ABD3DSV4
A0ABD3DSV5
A0ABD3DSV6
A0ABD3DSV7
A0ABD3DSV8
A0ABD3DSV9
A0ABD3DSW0
A0ABD3DSW1
A0ABD3DSW2
A0ABD3DSW3
A0ABD3DSW4
A0ABD3DSW7
A0ABD3DSW8
A0ABD3DSW9
A0ABD3DSX0
A0ABD3DSX2
A0ABD3DSX3
A0ABD3DSX4
A0ABD3DSX5
A0ABD3DSX6
A0ABD3DSX8
A0ABD3DSX9
A0ABD3DSY0
A0ABD3DSY1
A0ABD3DSY2
A0ABD3DSY3
A0ABD3DSY5
A0ABD3DSY6
A0ABD3DSY8
A0ABD3DSY9
A0ABD3DSZ0
A0ABD3DSZ1
A0ABD3DSZ2
A0ABD3DSZ3
A0ABD3DSZ4
A0ABD3DSZ5
A0ABD3DSZ7
A0ABD3DSZ9
A0ABD3DT00
A0ABD3DT01
A0ABD3DT02
A0ABD3DT04
A0ABD3DT05
A0ABD3DT06
A0ABD3DT07
A0ABD3DT08
A0ABD3DT09
A0ABD3DT10
A0ABD3DT11
A0ABD3DT12
A0ABD3DT13
A0ABD3DT14
A0ABD3DT15
A0ABD3DT17
A0ABD3DT18
A0ABD3DT19
A0ABD3DT20
A0ABD3DT21
A0ABD3DT22
A0ABD3DT24
A0ABD3DT25
A0ABD3DT28
A0ABD3DT29
A0ABD3DT30
A0ABD3DT32
A0ABD3DT33
A0ABD3DT35
A0ABD3DT37
A0ABD3DT38
A0ABD3DT39
A0ABD3DT40
A0ABD3DT42
A0ABD3DT44
A0ABD3DT45
A0ABD3DT46
A0ABD3DT47
A0ABD3DT48
A0ABD3DT49
A0ABD3DT51
A0ABD3DT53
A0ABD3DT55
A0ABD3DT57
A0ABD3DT58
A0ABD3DT59
A0ABD3DT61
A0ABD3DT63
A0ABD3DT65
A0ABD3DT67
A0ABD3DT68
A0ABD3DT69
A0ABD3DT70
A0ABD3DT71
A0ABD3DT72
A0ABD3DT73
A0ABD3DT74
A0ABD3DT76
A0ABD3DT77
A0ABD3DT78
A0ABD3DT79
A0ABD3DT80
A0ABD3DT81
A0ABD3DT82
A0ABD3DT85
A0ABD3DT86
A0ABD3DT87
A0ABD3DT88
A0ABD3DT89
A0ABD3DT90
A0ABD3DT91
A0ABD3DT92
A0ABD3DT93
A0ABD3DT94
A0ABD3DT95
A0ABD3DTA1
A0ABD3DTA2
A0ABD3DTA3
A0ABD3DTA4
A0ABD3DTA6
A0ABD3DTA7
A0ABD3DTA8
A0ABD3DTA9
A0ABD3DTB1
A0ABD3DTB2
A0ABD3DTB4
A0ABD3DTB5
A0ABD3DTB7
A0ABD3DTB8
A0ABD3DTB9
A0ABD3DTC0
A0ABD3DTC1
A0ABD3DTC2
A0ABD3DTC3
A0ABD3DTC4
A0ABD3DTC5
A0ABD3DTC6
A0ABD3DTC8
A0ABD3DTC9
A0ABD3DTD0
A0ABD3DTD1
A0ABD3DTD3
A0ABD3DTD4
A0ABD3DTD5
A0ABD3DTD7
A0ABD3DTD8
A0ABD3DTD9
A0ABD3DTE1
A0ABD3DTE3
A0ABD3DTE5
A0ABD3DTE6
A0ABD3DTE7
A0ABD3DTE9
A0ABD3DTF0
A0ABD3DTF1
A0ABD3DTF2
A0ABD3DTF3
A0ABD3DTF4
A0ABD3DTF5
A0ABD3DTF6
A0ABD3DTF7
A0ABD3DTF8
A0ABD3DTF9
A0ABD3DTG0
A0ABD3DTG1
A0ABD3DTG2
A0ABD3DTG3
A0ABD3DTG4
A0ABD3DTG6
A0ABD3DTG9
A0ABD3DTH2
A0ABD3DTH3
A0ABD3DTH4
A0ABD3DTH5
A0ABD3DTH6
A0ABD3DTH7
A0ABD3DTH8
A0ABD3DTH9
A0ABD3DTI0
A0ABD3DTI1
A0ABD3DTI2
A0ABD3DTI3
A0ABD3DTI4
A0ABD3DTI5
A0ABD3DTI6
A0ABD3DTI7
A0ABD3DTI8
A0ABD3DTI9
A0ABD3DTJ1
A0ABD3DTJ2
A0ABD3DTJ4
A0ABD3DTJ5
A0ABD3DTJ6
A0ABD3DTK0
A0ABD3DTK1
A0ABD3DTK2
A0ABD3DTK3
A0ABD3DTK4
A0ABD3DTK6
A0ABD3DTK7
A0ABD3DTK8
A0ABD3DTK9
A0ABD3DTL0
A0ABD3DTL2
A0ABD3DTL5
A0ABD3DTL6
A0ABD3DTL7
A0ABD3DTL8
A0ABD3DTL9
A0ABD3DTM0
A0ABD3DTM1
A0ABD3DTM2
A0ABD3DTM3
A0ABD3DTM4
A0ABD3DTM5
A0ABD3DTM6
A0ABD3DTM7
A0ABD3DTM9
A0ABD3DTN0
A0ABD3DTN1
A0ABD3DTN3
A0ABD3DTN4
A0ABD3DTN7
A0ABD3DTN8
A0ABD3DTN9
A0ABD3DTP0
A0ABD3DTP1
A0ABD3DTP2
A0ABD3DTP3
A0ABD3DTP4
A0ABD3DTP5
A0ABD3DTP6
A0ABD3DTP7
A0ABD3DTP8
A0ABD3DTQ0
A0ABD3DTQ1
A0ABD3DTQ2
A0ABD3DTQ3
A0ABD3DTQ5
A0ABD3DTQ6
A0ABD3DTQ7
A0ABD3DTQ8
A0ABD3DTQ9
A0ABD3DTR0
A0ABD3DTR2
A0ABD3DTR3
A0ABD3DTR4
A0ABD3DTR7
A0ABD3DTR8
A0ABD3DTR9
A0ABD3DTS1
A0ABD3DTS3
A0ABD3DTS4
A0ABD3DTS5
A0ABD3DTS6
A0ABD3DTS7
A0ABD3DTS9
A0ABD3DTT0
A0ABD3DTT1
A0ABD3DTT2
A0ABD3DTT3
A0ABD3DTT4
A0ABD3DTT5
A0ABD3DTT6
A0ABD3DTT7
A0ABD3DTT8
A0ABD3DTU0
A0ABD3DTU1
A0ABD3DTU2
A0ABD3DTU4
A0ABD3DTU5
A0ABD3DTU6
A0ABD3DTU7
A0ABD3DTV0
A0ABD3DTV1
A0ABD3DTV2
A0ABD3DTV3
A0ABD3DTV8
A0ABD3DTV9
A0ABD3DTW1
A0ABD3DTW3
A0ABD3DTW4
A0ABD3DTW5
A0ABD3DTW6
A0ABD3DTW9
A0ABD3DTX0
A0ABD3DTX1
A0ABD3DTX3
A0ABD3DTX4
A0ABD3DTX5
A0ABD3DTX6
A0ABD3DTX8
A0ABD3DTY0
A0ABD3DTY1
A0ABD3DTY2
A0ABD3DTY3
A0ABD3DTY4
A0ABD3DTY6
A0ABD3DTY8
A0ABD3DTZ0
A0ABD3DTZ1
A0ABD3DTZ2
A0ABD3DTZ3
A0ABD3DTZ4
A0ABD3DTZ5
A0ABD3DTZ6
A0ABD3DTZ8
A0ABD3DTZ9
A0ABD3DU00
A0ABD3DU01
A0ABD3DU02
A0ABD3DU04
A0ABD3DU05
A0ABD3DU06
A0ABD3DU07
A0ABD3DU08
A0ABD3DU09
A0ABD3DU10
A0ABD3DU11
A0ABD3DU12
A0ABD3DU14
A0ABD3DU16
A0ABD3DU17
A0ABD3DU20
A0ABD3DU21
A0ABD3DU22
A0ABD3DU23
A0ABD3DU24
A0ABD3DU25
A0ABD3DU26
A0ABD3DU27
A0ABD3DU28
A0ABD3DU31
A0ABD3DU32
A0ABD3DU33
A0ABD3DU36
A0ABD3DU37
A0ABD3DU38
A0ABD3DU39
A0ABD3DU41
A0ABD3DU43
A0ABD3DU44
A0ABD3DU45
A0ABD3DU46
A0ABD3DU47
A0ABD3DU49
A0ABD3DU50
A0ABD3DU51
A0ABD3DU52
A0ABD3DU54
A0ABD3DU56
A0ABD3DU57
A0ABD3DU58
A0ABD3DU63
A0ABD3DU64
A0ABD3DU65
A0ABD3DU66
A0ABD3DU67
A0ABD3DU68
A0ABD3DU69
A0ABD3DU70
A0ABD3DU71
A0ABD3DU73
A0ABD3DU74
A0ABD3DU75
A0ABD3DU76
A0ABD3DU77
A0ABD3DU78
A0ABD3DU79
A0ABD3DU81
A0ABD3DU83
A0ABD3DU84
A0ABD3DU85
A0ABD3DU86
A0ABD3DU87
A0ABD3DU89
A0ABD3DU90
A0ABD3DU91
A0ABD3DU92
A0ABD3DU93
A0ABD3DU98
A0ABD3DU99
A0ABD3DUA0
A0ABD3DUA2
A0ABD3DUA3
A0ABD3DUA6
A0ABD3DUA7
A0ABD3DUA8
A0ABD3DUA9
A0ABD3DUB1
A0ABD3DUB2
A0ABD3DUB3
A0ABD3DUB4
A0ABD3DUB6
A0ABD3DUB7
A0ABD3DUB9
A0ABD3DUC0
A0ABD3DUC4
A0ABD3DUC5
A0ABD3DUC6
A0ABD3DUC7
A0ABD3DUC9
A0ABD3DUD0
A0ABD3DUD1
A0ABD3DUD3
A0ABD3DUD4
A0ABD3DUD6
A0ABD3DUD9
A0ABD3DUE0
A0ABD3DUE2
A0ABD3DUE3
A0ABD3DUE4
A0ABD3DUE5
A0ABD3DUE6
A0ABD3DUE7
A0ABD3DUE8
A0ABD3DUE9
A0ABD3DUF0
A0ABD3DUF1
A0ABD3DUF4
A0ABD3DUF6
A0ABD3DUF7
A0ABD3DUF8
A0ABD3DUF9
A0ABD3DUG0
A0ABD3DUG1
A0ABD3DUG6
A0ABD3DUG7
A0ABD3DUH0
A0ABD3DUH1
A0ABD3DUH2
A0ABD3DUH3
A0ABD3DUH5
A0ABD3DUH6
A0ABD3DUH7
A0ABD3DUH8
A0ABD3DUI0
A0ABD3DUI2
A0ABD3DUI3
A0ABD3DUI5
A0ABD3DUI6
A0ABD3DUI7
A0ABD3DUI8
A0ABD3DUI9
A0ABD3DUJ0
A0ABD3DUJ1
A0ABD3DUJ3
A0ABD3DUJ4
A0ABD3DUJ6
A0ABD3DUJ8
A0ABD3DUJ9
A0ABD3DUK1
A0ABD3DUK3
A0ABD3DUK4
A0ABD3DUK6
A0ABD3DUK7
A0ABD3DUK8
A0ABD3DUK9
A0ABD3DUL0
A0ABD3DUL1
A0ABD3DUL2
A0ABD3DUL4
A0ABD3DUL5
A0ABD3DUL6
A0ABD3DUL7
A0ABD3DUL8
A0ABD3DUL9
A0ABD3DUM0
A0ABD3DUM1
A0ABD3DUM2
A0ABD3DUM4
A0ABD3DUM6
A0ABD3DUM8
A0ABD3DUN0
A0ABD3DUN1
A0ABD3DUN2
A0ABD3DUN4
A0ABD3DUN5
A0ABD3DUN7
A0ABD3DUN8
A0ABD3DUN9
A0ABD3DUP1
A0ABD3DUP2
A0ABD3DUP3
A0ABD3DUP4
A0ABD3DUP6
A0ABD3DUP7
A0ABD3DUP8
A0ABD3DUP9
A0ABD3DUQ1
A0ABD3DUQ2
A0ABD3DUQ3
A0ABD3DUQ4
A0ABD3DUQ5
A0ABD3DUQ6
A0ABD3DUQ7
A0ABD3DUQ8
A0ABD3DUR0
A0ABD3DUR2
A0ABD3DUR3
A0ABD3DUR4
A0ABD3DUR5
A0ABD3DUR6
A0ABD3DUR7
A0ABD3DUR9
A0ABD3DUS1
A0ABD3DUS3
A0ABD3DUS5
A0ABD3DUS6
A0ABD3DUS7
A0ABD3DUS8
A0ABD3DUS9
A0ABD3DUT0
A0ABD3DUT1
A0ABD3DUT2
A0ABD3DUT4
A0ABD3DUT5
A0ABD3DUT6
A0ABD3DUT7
A0ABD3DUT8
A0ABD3DUU1
A0ABD3DUU2
A0ABD3DUU3
A0ABD3DUU5
A0ABD3DUU7
A0ABD3DUU8
A0ABD3DUU9
A0ABD3DUV0
A0ABD3DUV1
A0ABD3DUV2
A0ABD3DUV3
A0ABD3DUV4
A0ABD3DUV6
A0ABD3DUV7
A0ABD3DUW3
A0ABD3DUW4
A0ABD3DUW5
A0ABD3DUW7
A0ABD3DUW9
A0ABD3DUX0
A0ABD3DUX1
A0ABD3DUX2
A0ABD3DUX3
A0ABD3DUX4
A0ABD3DUX5
A0ABD3DUX7
A0ABD3DUX8
A0ABD3DUX9
A0ABD3DUY0
A0ABD3DUY1
A0ABD3DUY5
A0ABD3DUY6
A0ABD3DUY7
A0ABD3DUY8
A0ABD3DUY9
A0ABD3DUZ0
A0ABD3DUZ1
A0ABD3DUZ5
A0ABD3DUZ6
A0ABD3DUZ8
A0ABD3DUZ9
A0ABD3DV00
A0ABD3DV01
A0ABD3DV02
A0ABD3DV03
A0ABD3DV04
A0ABD3DV05
A0ABD3DV06
A0ABD3DV07
A0ABD3DV08
A0ABD3DV09
A0ABD3DV10
A0ABD3DV11
A0ABD3DV12
A0ABD3DV13
A0ABD3DV14
A0ABD3DV15
A0ABD3DV16
A0ABD3DV17
A0ABD3DV18
A0ABD3DV19
A0ABD3DV20
A0ABD3DV21
A0ABD3DV22
A0ABD3DV23
A0ABD3DV24
A0ABD3DV25
A0ABD3DV26
A0ABD3DV27
A0ABD3DV28
A0ABD3DV30
A0ABD3DV31
A0ABD3DV33
A0ABD3DV36
A0ABD3DV37
A0ABD3DV38
A0ABD3DV39
A0ABD3DV40
A0ABD3DV42
A0ABD3DV43
A0ABD3DV44
A0ABD3DV45
A0ABD3DV46
A0ABD3DV47
A0ABD3DV48
A0ABD3DV49
A0ABD3DV50
A0ABD3DV51
A0ABD3DV52
A0ABD3DV53
A0ABD3DV54
A0ABD3DV55
A0ABD3DV57
A0ABD3DV58
A0ABD3DV59
A0ABD3DV60
A0ABD3DV62
A0ABD3DV64
A0ABD3DV66
A0ABD3DV67
A0ABD3DV71
A0ABD3DV72
A0ABD3DV74
A0ABD3DV75
A0ABD3DV76
A0ABD3DV78
A0ABD3DV79
A0ABD3DV80
A0ABD3DV81
A0ABD3DV82
A0ABD3DV84
A0ABD3DV88
A0ABD3DV89
A0ABD3DV90
A0ABD3DV92
A0ABD3DV93
A0ABD3DV95
A0ABD3DV96
A0ABD3DV97
A0ABD3DV99
A0ABD3DVA1
A0ABD3DVA2
A0ABD3DVA3
A0ABD3DVA4
A0ABD3DVA6
A0ABD3DVA8
A0ABD3DVB0
A0ABD3DVB1
A0ABD3DVB2
A0ABD3DVB3
A0ABD3DVB6
A0ABD3DVB7
A0ABD3DVB9
A0ABD3DVC0
A0ABD3DVC1
A0ABD3DVC3
A0ABD3DVC6
A0ABD3DVC8
A0ABD3DVC9
A0ABD3DVD0
A0ABD3DVD1
A0ABD3DVD2
A0ABD3DVD3
A0ABD3DVD4
A0ABD3DVD6
A0ABD3DVD7
A0ABD3DVD8
A0ABD3DVE0
A0ABD3DVE1
A0ABD3DVE2
A0ABD3DVE3
A0ABD3DVE5
A0ABD3DVE6
A0ABD3DVE8
A0ABD3DVE9
A0ABD3DVF0
A0ABD3DVF1
A0ABD3DVF2
A0ABD3DVF4
A0ABD3DVF5
A0ABD3DVF7
A0ABD3DVF8
A0ABD3DVF9
A0ABD3DVG1
A0ABD3DVG2
A0ABD3DVG3
A0ABD3DVG4
A0ABD3DVG5
A0ABD3DVG6
A0ABD3DVG8
A0ABD3DVH0
A0ABD3DVH1
A0ABD3DVH4
A0ABD3DVH5
A0ABD3DVH7
A0ABD3DVH8
A0ABD3DVI0
A0ABD3DVI1
A0ABD3DVI2
A0ABD3DVI3
A0ABD3DVI4
A0ABD3DVI6
A0ABD3DVI7
A0ABD3DVI8
A0ABD3DVI9
A0ABD3DVJ0
A0ABD3DVJ1
A0ABD3DVJ2
A0ABD3DVJ4
A0ABD3DVJ5
A0ABD3DVJ6
A0ABD3DVJ7
A0ABD3DVJ8
A0ABD3DVJ9
A0ABD3DVK0
A0ABD3DVK2
A0ABD3DVK4
A0ABD3DVK5
A0ABD3DVK6
A0ABD3DVK7
A0ABD3DVK8
A0ABD3DVK9
A0ABD3DVL0
A0ABD3DVL2
A0ABD3DVL3
A0ABD3DVL4
A0ABD3DVL5
A0ABD3DVL7
A0ABD3DVL8
A0ABD3DVL9
A0ABD3DVM0
A0ABD3DVM2
A0ABD3DVM3
A0ABD3DVM4
A0ABD3DVM6
A0ABD3DVM7
A0ABD3DVN0
A0ABD3DVN1
A0ABD3DVN3
A0ABD3DVN4
A0ABD3DVN5
A0ABD3DVN6
A0ABD3DVN7
A0ABD3DVP0
A0ABD3DVP1
A0ABD3DVP2
A0ABD3DVP4
A0ABD3DVP5
A0ABD3DVP6
A0ABD3DVP7
A0ABD3DVP9
A0ABD3DVQ1
A0ABD3DVQ2
A0ABD3DVQ4
A0ABD3DVQ5
A0ABD3DVQ6
A0ABD3DVQ7
A0ABD3DVQ8
A0ABD3DVQ9
A0ABD3DVR0
A0ABD3DVR1
A0ABD3DVR2
A0ABD3DVR3
A0ABD3DVR4
A0ABD3DVR5
A0ABD3DVR6
A0ABD3DVR7
A0ABD3DVR8
A0ABD3DVR9
A0ABD3DVS0
A0ABD3DVS1
A0ABD3DVS2
A0ABD3DVS3
A0ABD3DVS4
A0ABD3DVS5
A0ABD3DVS6
A0ABD3DVS7
A0ABD3DVS8
A0ABD3DVS9
A0ABD3DVT0
A0ABD3DVT1
A0ABD3DVT6
A0ABD3DVT7
A0ABD3DVT8
A0ABD3DVT9
A0ABD3DVU0
A0ABD3DVU2
A0ABD3DVU3
A0ABD3DVU5
A0ABD3DVU6
A0ABD3DVU7
A0ABD3DVU8
A0ABD3DVU9
A0ABD3DVV0
A0ABD3DVV1
A0ABD3DVV2
A0ABD3DVV4
A0ABD3DVV5
A0ABD3DVV6
A0ABD3DVV7
A0ABD3DVW0
A0ABD3DVW1
A0ABD3DVW2
A0ABD3DVW5
A0ABD3DVW7
A0ABD3DVW8
A0ABD3DVW9
A0ABD3DVX0
A0ABD3DVX1
A0ABD3DVX2
A0ABD3DVX3
A0ABD3DVX4
A0ABD3DVX5
A0ABD3DVX6
A0ABD3DVX8
A0ABD3DVX9
A0ABD3DVY1
A0ABD3DVY2
A0ABD3DVY3
A0ABD3DVY5
A0ABD3DVY6
A0ABD3DVY7
A0ABD3DVY8
A0ABD3DVZ0
A0ABD3DVZ1
A0ABD3DVZ2
A0ABD3DVZ3
A0ABD3DVZ4
A0ABD3DVZ5
A0ABD3DVZ6
A0ABD3DVZ7
A0ABD3DVZ8
A0ABD3DVZ9
A0ABD3DW00
A0ABD3DW01
A0ABD3DW02
A0ABD3DW03
A0ABD3DW04
A0ABD3DW05
A0ABD3DW07
A0ABD3DW08
A0ABD3DW11
A0ABD3DW12
A0ABD3DW13
A0ABD3DW14
A0ABD3DW15
A0ABD3DW16
A0ABD3DW18
A0ABD3DW20
A0ABD3DW21
A0ABD3DW22
A0ABD3DW23
A0ABD3DW24
A0ABD3DW25
A0ABD3DW26
A0ABD3DW27
A0ABD3DW28
A0ABD3DW29
A0ABD3DW30
A0ABD3DW31
A0ABD3DW32
A0ABD3DW34
A0ABD3DW35
A0ABD3DW36
A0ABD3DW37
A0ABD3DW39
A0ABD3DW40
A0ABD3DW41
A0ABD3DW42
A0ABD3DW43
A0ABD3DW44
A0ABD3DW45
A0ABD3DW46
A0ABD3DW47
A0ABD3DW48
A0ABD3DW49
A0ABD3DW50
A0ABD3DW51
A0ABD3DW52
A0ABD3DW53
A0ABD3DW54
A0ABD3DW55
A0ABD3DW58
A0ABD3DW59
A0ABD3DW60
A0ABD3DW61
A0ABD3DW63
A0ABD3DW64
A0ABD3DW65
A0ABD3DW67
A0ABD3DW68
A0ABD3DW69
A0ABD3DW70
A0ABD3DW71
A0ABD3DW73
A0ABD3DW74
A0ABD3DW75
A0ABD3DW77
A0ABD3DW78
A0ABD3DW79
A0ABD3DW80
A0ABD3DW81
A0ABD3DW82
A0ABD3DW83
A0ABD3DW84
A0ABD3DW85
A0ABD3DW86
A0ABD3DW87
A0ABD3DW88
A0ABD3DW89
A0ABD3DW90
A0ABD3DW91
A0ABD3DW94
A0ABD3DW97
A0ABD3DW98
A0ABD3DWA0
A0ABD3DWA1
A0ABD3DWA2
A0ABD3DWA3
A0ABD3DWA5
A0ABD3DWA6
A0ABD3DWA7
A0ABD3DWA8
A0ABD3DWA9
A0ABD3DWB2
A0ABD3DWB3
A0ABD3DWB5
A0ABD3DWB6
A0ABD3DWB7
A0ABD3DWB9
A0ABD3DWC2
A0ABD3DWC3
A0ABD3DWC4
A0ABD3DWC5
A0ABD3DWC7
A0ABD3DWC8
A0ABD3DWC9
A0ABD3DWD1
A0ABD3DWD2
A0ABD3DWD5
A0ABD3DWD6
A0ABD3DWD8
A0ABD3DWD9
A0ABD3DWE0
A0ABD3DWE3
A0ABD3DWE4
A0ABD3DWE6
A0ABD3DWE7
A0ABD3DWE8
A0ABD3DWE9
A0ABD3DWF0
A0ABD3DWF1
A0ABD3DWF2
A0ABD3DWF3
A0ABD3DWF4
A0ABD3DWF6
A0ABD3DWF7
A0ABD3DWG0
A0ABD3DWG2
A0ABD3DWG3
A0ABD3DWG7
A0ABD3DWG8
A0ABD3DWG9
A0ABD3DWH0
A0ABD3DWH1
A0ABD3DWH2
A0ABD3DWH3
A0ABD3DWH4
A0ABD3DWH5
A0ABD3DWH6
A0ABD3DWH7
A0ABD3DWH8
A0ABD3DWH9
A0ABD3DWI0
A0ABD3DWI1
A0ABD3DWI2
A0ABD3DWI3
A0ABD3DWI5
A0ABD3DWI6
A0ABD3DWI7
A0ABD3DWI8
A0ABD3DWJ0
A0ABD3DWJ1
A0ABD3DWJ2
A0ABD3DWJ3
A0ABD3DWJ4
A0ABD3DWJ6
A0ABD3DWJ7
A0ABD3DWJ8
A0ABD3DWK1
A0ABD3DWK2
A0ABD3DWK3
A0ABD3DWK4
A0ABD3DWK5
A0ABD3DWK7
A0ABD3DWK8
A0ABD3DWK9
A0ABD3DWL0
A0ABD3DWL1
A0ABD3DWL3
A0ABD3DWL4
A0ABD3DWL5
A0ABD3DWL6
A0ABD3DWL8
A0ABD3DWL9
A0ABD3DWM0
A0ABD3DWM1
A0ABD3DWM2
A0ABD3DWM4
A0ABD3DWM5
A0ABD3DWM7
A0ABD3DWM8
A0ABD3DWM9
A0ABD3DWN0
A0ABD3DWN2
A0ABD3DWN3
A0ABD3DWN4
A0ABD3DWN6
A0ABD3DWN7
A0ABD3DWN8
A0ABD3DWN9
A0ABD3DWP0
A0ABD3DWP1
A0ABD3DWP2
A0ABD3DWP3
A0ABD3DWP5
A0ABD3DWP6
A0ABD3DWP9
A0ABD3DWQ0
A0ABD3DWQ1
A0ABD3DWQ4
A0ABD3DWQ6
A0ABD3DWQ7
A0ABD3DWQ9
A0ABD3DWR1
A0ABD3DWR2
A0ABD3DWR3
A0ABD3DWR4
A0ABD3DWR5
A0ABD3DWR6
A0ABD3DWR7
A0ABD3DWR8
A0ABD3DWR9
A0ABD3DWS0
A0ABD3DWS1
A0ABD3DWS2
A0ABD3DWS3
A0ABD3DWS4
A0ABD3DWS5
A0ABD3DWS9
A0ABD3DWT0
A0ABD3DWT2
A0ABD3DWT3
A0ABD3DWT4
A0ABD3DWT5
A0ABD3DWT7
A0ABD3DWT8
A0ABD3DWT9
A0ABD3DWU1
A0ABD3DWU2
A0ABD3DWU3
A0ABD3DWU4
A0ABD3DWU9
A0ABD3DWV0
A0ABD3DWV1
A0ABD3DWV2
A0ABD3DWV4
A0ABD3DWV6
A0ABD3DWV7
A0ABD3DWV8
A0ABD3DWV9
A0ABD3DWW0
A0ABD3DWW1
A0ABD3DWW2
A0ABD3DWW4
A0ABD3DWW6
A0ABD3DWW7
A0ABD3DWW8
A0ABD3DWX0
A0ABD3DWX1
A0ABD3DWX3
A0ABD3DWX4
A0ABD3DWX6
A0ABD3DWX7
A0ABD3DWX8
A0ABD3DWX9
A0ABD3DWY0
A0ABD3DWY1
A0ABD3DWY2
A0ABD3DWY3
A0ABD3DWY4
A0ABD3DWY5
A0ABD3DWY7
A0ABD3DWY8
A0ABD3DWY9
A0ABD3DWZ0
A0ABD3DWZ1
A0ABD3DWZ2
A0ABD3DWZ3
A0ABD3DWZ4
A0ABD3DWZ6
A0ABD3DWZ8
A0ABD3DWZ9
A0ABD3DX01
A0ABD3DX02
A0ABD3DX04
A0ABD3DX05
A0ABD3DX06
A0ABD3DX07
A0ABD3DX09
A0ABD3DX10
A0ABD3DX11
A0ABD3DX12
A0ABD3DX13
A0ABD3DX15
A0ABD3DX17
A0ABD3DX18
A0ABD3DX19
A0ABD3DX20
A0ABD3DX23
A0ABD3DX24
A0ABD3DX25
A0ABD3DX27
A0ABD3DX28
A0ABD3DX29
A0ABD3DX30
A0ABD3DX31
A0ABD3DX32
A0ABD3DX33
A0ABD3DX34
A0ABD3DX36
A0ABD3DX37
A0ABD3DX38
A0ABD3DX40
A0ABD3DX41
A0ABD3DX44
A0ABD3DX47
A0ABD3DX48
A0ABD3DX49
A0ABD3DX50
A0ABD3DX51
A0ABD3DX54
A0ABD3DX55
A0ABD3DX56
A0ABD3DX60
A0ABD3DX61
A0ABD3DX62
A0ABD3DX63
A0ABD3DX64
A0ABD3DX66
A0ABD3DX67
A0ABD3DX68
A0ABD3DX69
A0ABD3DX70
A0ABD3DX71
A0ABD3DX72
A0ABD3DX75
A0ABD3DX76
A0ABD3DX77
A0ABD3DX78
A0ABD3DX79
A0ABD3DX80
A0ABD3DX83
A0ABD3DX84
A0ABD3DX85
A0ABD3DX86
A0ABD3DX88
A0ABD3DX89
A0ABD3DX90
A0ABD3DX91
A0ABD3DX92
A0ABD3DX93
A0ABD3DX94
A0ABD3DX95
A0ABD3DX96
A0ABD3DX97
A0ABD3DX98
A0ABD3DX99
A0ABD3DXA0
A0ABD3DXA1
A0ABD3DXA2
A0ABD3DXA3
A0ABD3DXA4
A0ABD3DXA7
A0ABD3DXA8
A0ABD3DXB0
A0ABD3DXB1
A0ABD3DXB2
A0ABD3DXB3
A0ABD3DXB7
A0ABD3DXB8
A0ABD3DXC2
A0ABD3DXC4
A0ABD3DXC6
A0ABD3DXC7
A0ABD3DXC8
A0ABD3DXC9
A0ABD3DXD0
A0ABD3DXD3
A0ABD3DXD4
A0ABD3DXD5
A0ABD3DXD6
A0ABD3DXD7
A0ABD3DXD8
A0ABD3DXE1
A0ABD3DXE2
A0ABD3DXE3
A0ABD3DXE5
A0ABD3DXE6
A0ABD3DXE7
A0ABD3DXE8
A0ABD3DXF1
A0ABD3DXF2
A0ABD3DXF3
A0ABD3DXF6
A0ABD3DXF7
A0ABD3DXF8
A0ABD3DXF9
A0ABD3DXG0
A0ABD3DXG1
A0ABD3DXG2
A0ABD3DXG3
A0ABD3DXG4
A0ABD3DXG6
A0ABD3DXG7
A0ABD3DXG8
A0ABD3DXG9
A0ABD3DXH0
A0ABD3DXH2
A0ABD3DXH5
A0ABD3DXH6
A0ABD3DXH7
A0ABD3DXH8
A0ABD3DXI0
A0ABD3DXI1
A0ABD3DXI4
A0ABD3DXI5
A0ABD3DXI6
A0ABD3DXI7
A0ABD3DXI9
A0ABD3DXJ1
A0ABD3DXJ2
A0ABD3DXJ3
A0ABD3DXJ4
A0ABD3DXJ5
A0ABD3DXJ6
A0ABD3DXJ7
A0ABD3DXJ8
A0ABD3DXJ9
A0ABD3DXK0
A0ABD3DXK1
A0ABD3DXK2
A0ABD3DXK3
A0ABD3DXK4
A0ABD3DXK6
A0ABD3DXK7
A0ABD3DXK8
A0ABD3DXK9
A0ABD3DXL0
A0ABD3DXL3
A0ABD3DXL5
A0ABD3DXL6
A0ABD3DXL7
A0ABD3DXL9
A0ABD3DXM0
A0ABD3DXM1
A0ABD3DXM2
A0ABD3DXM3
A0ABD3DXM5
A0ABD3DXM7
A0ABD3DXM8
A0ABD3DXN2
A0ABD3DXN4
A0ABD3DXN5
A0ABD3DXN7
A0ABD3DXN8
A0ABD3DXN9
A0ABD3DXP0
A0ABD3DXP2
A0ABD3DXP3
A0ABD3DXP4
A0ABD3DXP5
A0ABD3DXP7
A0ABD3DXP8
A0ABD3DXP9
A0ABD3DXQ1
A0ABD3DXQ2
A0ABD3DXQ4
A0ABD3DXQ5
A0ABD3DXQ6
A0ABD3DXQ7
A0ABD3DXQ8
A0ABD3DXQ9
A0ABD3DXR0
A0ABD3DXR1
A0ABD3DXR3
A0ABD3DXR5
A0ABD3DXR6
A0ABD3DXR7
A0ABD3DXR8
A0ABD3DXR9
A0ABD3DXS0
A0ABD3DXS1
A0ABD3DXS3
A0ABD3DXS4
A0ABD3DXS5
A0ABD3DXS7
A0ABD3DXS8
A0ABD3DXS9
A0ABD3DXT0
A0ABD3DXT1
A0ABD3DXT2
A0ABD3DXT4
A0ABD3DXT5
A0ABD3DXT6
A0ABD3DXT7
A0ABD3DXT8
A0ABD3DXT9
A0ABD3DXU0
A0ABD3DXU1
A0ABD3DXU2
A0ABD3DXU3
A0ABD3DXU4
A0ABD3DXU6
A0ABD3DXU7
A0ABD3DXU8
A0ABD3DXV0
A0ABD3DXV1
A0ABD3DXV2
A0ABD3DXV3
A0ABD3DXV4
A0ABD3DXV5
A0ABD3DXV8
A0ABD3DXV9
A0ABD3DXW1
A0ABD3DXW2
A0ABD3DXW3
A0ABD3DXW4
A0ABD3DXW6
A0ABD3DXW8
A0ABD3DXW9
A0ABD3DXX0
A0ABD3DXX2
A0ABD3DXX3
A0ABD3DXX5
A0ABD3DXX8
A0ABD3DXX9
A0ABD3DXY0
A0ABD3DXY1
A0ABD3DXY2
A0ABD3DXY4
A0ABD3DXY6
A0ABD3DXY7
A0ABD3DXY8
A0ABD3DXY9
A0ABD3DXZ0
A0ABD3DXZ1
A0ABD3DXZ2
A0ABD3DXZ3
A0ABD3DXZ5
A0ABD3DXZ6
A0ABD3DXZ7
A0ABD3DXZ8
A0ABD3DXZ9
A0ABD3DY00
A0ABD3DY01
A0ABD3DY04
A0ABD3DY05
A0ABD3DY06
A0ABD3DY07
A0ABD3DY10
A0ABD3DY11
A0ABD3DY12
A0ABD3DY15
A0ABD3DY16
A0ABD3DY17
A0ABD3DY19
A0ABD3DY22
A0ABD3DY23
A0ABD3DY24
A0ABD3DY25
A0ABD3DY26
A0ABD3DY27
A0ABD3DY29
A0ABD3DY30
A0ABD3DY31
A0ABD3DY32
A0ABD3DY33
A0ABD3DY35
A0ABD3DY36
A0ABD3DY37
A0ABD3DY38
A0ABD3DY39
A0ABD3DY40
A0ABD3DY41
A0ABD3DY42
A0ABD3DY43
A0ABD3DY44
A0ABD3DY46
A0ABD3DY47
A0ABD3DY48
A0ABD3DY49
A0ABD3DY50
A0ABD3DY51
A0ABD3DY52
A0ABD3DY54
A0ABD3DY55
A0ABD3DY56
A0ABD3DY57
A0ABD3DY58
A0ABD3DY59
A0ABD3DY60
A0ABD3DY62
A0ABD3DY64
A0ABD3DY65
A0ABD3DY68
A0ABD3DY70
A0ABD3DY71
A0ABD3DY72
A0ABD3DY73
A0ABD3DY77
A0ABD3DY78
A0ABD3DY79
A0ABD3DY81
A0ABD3DY82
A0ABD3DY83
A0ABD3DY84
A0ABD3DY85
A0ABD3DY86
A0ABD3DY87
A0ABD3DY88
A0ABD3DY89
A0ABD3DY90
A0ABD3DY91
A0ABD3DY92
A0ABD3DY95
A0ABD3DY99
A0ABD3DYA1
A0ABD3DYA2
A0ABD3DYA3
A0ABD3DYA4
A0ABD3DYA5
A0ABD3DYA6
A0ABD3DYA7
A0ABD3DYB0
A0ABD3DYB1
A0ABD3DYB2
A0ABD3DYB4
A0ABD3DYB5
A0ABD3DYB7
A0ABD3DYB8
A0ABD3DYB9
A0ABD3DYC1
A0ABD3DYC2
A0ABD3DYC3
A0ABD3DYC4
A0ABD3DYC8
A0ABD3DYC9
A0ABD3DYD0
A0ABD3DYD1
A0ABD3DYD3
A0ABD3DYD4
A0ABD3DYD6
A0ABD3DYD7
A0ABD3DYD8
A0ABD3DYD9
A0ABD3DYE0
A0ABD3DYE1
A0ABD3DYE4
A0ABD3DYE5
A0ABD3DYE6
A0ABD3DYE7
A0ABD3DYE8
A0ABD3DYE9
A0ABD3DYF0
A0ABD3DYF1
A0ABD3DYF2
A0ABD3DYF3
A0ABD3DYF4
A0ABD3DYF5
A0ABD3DYF6
A0ABD3DYF7
A0ABD3DYF9
A0ABD3DYG2
A0ABD3DYG3
A0ABD3DYG4
A0ABD3DYG6
A0ABD3DYG7
A0ABD3DYG8
A0ABD3DYG9
A0ABD3DYH0
A0ABD3DYH1
A0ABD3DYH2
A0ABD3DYH3
A0ABD3DYH5
A0ABD3DYH6
A0ABD3DYH7
A0ABD3DYH8
A0ABD3DYH9
A0ABD3DYI0
A0ABD3DYI1
A0ABD3DYI3
A0ABD3DYI5
A0ABD3DYI6
A0ABD3DYI7
A0ABD3DYI8
A0ABD3DYJ2
A0ABD3DYJ3
A0ABD3DYJ4
A0ABD3DYJ5
A0ABD3DYJ6
A0ABD3DYJ7
A0ABD3DYJ8
A0ABD3DYJ9
A0ABD3DYK0
A0ABD3DYK1
A0ABD3DYK2
A0ABD3DYK3
A0ABD3DYK4
A0ABD3DYK5
A0ABD3DYK6
A0ABD3DYL0
A0ABD3DYL1
A0ABD3DYL2
A0ABD3DYL4
A0ABD3DYL5
A0ABD3DYL6
A0ABD3DYL7
A0ABD3DYL8
A0ABD3DYL9
A0ABD3DYM0
A0ABD3DYM1
A0ABD3DYM2
A0ABD3DYM3
A0ABD3DYM4
A0ABD3DYM5
A0ABD3DYM7
A0ABD3DYM8
A0ABD3DYN0
A0ABD3DYN1
A0ABD3DYN2
A0ABD3DYN3
A0ABD3DYN4
A0ABD3DYN5
A0ABD3DYN6
A0ABD3DYN7
A0ABD3DYN8
A0ABD3DYN9
A0ABD3DYP0
A0ABD3DYP1
A0ABD3DYP2
A0ABD3DYP3
A0ABD3DYP4
A0ABD3DYP5
A0ABD3DYP6
A0ABD3DYP9
A0ABD3DYQ0
A0ABD3DYQ2
A0ABD3DYQ3
A0ABD3DYQ5
A0ABD3DYQ6
A0ABD3DYQ9
A0ABD3DYR1
A0ABD3DYR2
A0ABD3DYR3
A0ABD3DYR4
A0ABD3DYR5
A0ABD3DYR6
A0ABD3DYR7
A0ABD3DYR9
A0ABD3DYS0
A0ABD3DYS2
A0ABD3DYS3
A0ABD3DYS4
A0ABD3DYS5
A0ABD3DYS6
A0ABD3DYS7
A0ABD3DYS8
A0ABD3DYS9
A0ABD3DYT0
A0ABD3DYT1
A0ABD3DYT3
A0ABD3DYT4
A0ABD3DYT6
A0ABD3DYT7
A0ABD3DYT9
A0ABD3DYU0
A0ABD3DYU1
A0ABD3DYU2
A0ABD3DYU5
A0ABD3DYU6
A0ABD3DYU7
A0ABD3DYU8
A0ABD3DYU9
A0ABD3DYV1
A0ABD3DYV3
A0ABD3DYV4
A0ABD3DYV5
A0ABD3DYV6
A0ABD3DYV8
A0ABD3DYW1
A0ABD3DYW2
A0ABD3DYW4
A0ABD3DYW5
A0ABD3DYW6
A0ABD3DYW7
A0ABD3DYW8
A0ABD3DYW9
A0ABD3DYX0
A0ABD3DYX4
A0ABD3DYX5
A0ABD3DYX6
A0ABD3DYX7
A0ABD3DYY1
A0ABD3DYY2
A0ABD3DYY3
A0ABD3DYY5
A0ABD3DYY6
A0ABD3DYY7
A0ABD3DYY8
A0ABD3DYY9
A0ABD3DYZ1
A0ABD3DYZ2
A0ABD3DYZ3
A0ABD3DYZ5
A0ABD3DYZ7
A0ABD3DZ00
A0ABD3DZ02
A0ABD3DZ03
A0ABD3DZ04
A0ABD3DZ05
A0ABD3DZ06
A0ABD3DZ07
A0ABD3DZ08
A0ABD3DZ09
A0ABD3DZ10
A0ABD3DZ12
A0ABD3DZ13
A0ABD3DZ14
A0ABD3DZ15
A0ABD3DZ16
A0ABD3DZ17
A0ABD3DZ19
A0ABD3DZ20
A0ABD3DZ22
A0ABD3DZ24
A0ABD3DZ25
A0ABD3DZ27
A0ABD3DZ28
A0ABD3DZ29
A0ABD3DZ30
A0ABD3DZ31
A0ABD3DZ32
A0ABD3DZ34
A0ABD3DZ35
A0ABD3DZ36
A0ABD3DZ38
A0ABD3DZ39
A0ABD3DZ40
A0ABD3DZ41
A0ABD3DZ42
A0ABD3DZ44
A0ABD3DZ45
A0ABD3DZ46
A0ABD3DZ47
A0ABD3DZ48
A0ABD3DZ49
A0ABD3DZ50
A0ABD3DZ51
A0ABD3DZ52
A0ABD3DZ53
A0ABD3DZ55
A0ABD3DZ56
A0ABD3DZ57
A0ABD3DZ58
A0ABD3DZ61
A0ABD3DZ62
A0ABD3DZ63
A0ABD3DZ64
A0ABD3DZ65
A0ABD3DZ67
A0ABD3DZ70
A0ABD3DZ72
A0ABD3DZ73
A0ABD3DZ75
A0ABD3DZ76
A0ABD3DZ78
A0ABD3DZ79
A0ABD3DZ81
A0ABD3DZ82
A0ABD3DZ83
A0ABD3DZ84
A0ABD3DZ85
A0ABD3DZ86
A0ABD3DZ87
A0ABD3DZ88
A0ABD3DZ89
A0ABD3DZ90
A0ABD3DZ91
A0ABD3DZ93
A0ABD3DZ95
A0ABD3DZ96
A0ABD3DZA0
A0ABD3DZA1
A0ABD3DZA2
A0ABD3DZA6
A0ABD3DZA7
A0ABD3DZA8
A0ABD3DZA9
A0ABD3DZB2
A0ABD3DZB5
A0ABD3DZB7
A0ABD3DZB8
A0ABD3DZC0
A0ABD3DZC1
A0ABD3DZC2
A0ABD3DZC3
A0ABD3DZC4
A0ABD3DZC6
A0ABD3DZC7
A0ABD3DZC8
A0ABD3DZC9
A0ABD3DZD0
A0ABD3DZD1
A0ABD3DZD2
A0ABD3DZD3
A0ABD3DZD4
A0ABD3DZD5
A0ABD3DZD6
A0ABD3DZD7
A0ABD3DZD8
A0ABD3DZD9
A0ABD3DZE0
A0ABD3DZE1
A0ABD3DZE2
A0ABD3DZE3
A0ABD3DZE4
A0ABD3DZE6
A0ABD3DZE7
A0ABD3DZE8
A0ABD3DZE9
A0ABD3DZF0
A0ABD3DZF3
A0ABD3DZF4
A0ABD3DZF5
A0ABD3DZF7
A0ABD3DZF8
A0ABD3DZG0
A0ABD3DZG2
A0ABD3DZG3
A0ABD3DZG5
A0ABD3DZG6
A0ABD3DZG7
A0ABD3DZG9
A0ABD3DZH0
A0ABD3DZH2
A0ABD3DZH4
A0ABD3DZH5
A0ABD3DZH6
A0ABD3DZH7
A0ABD3DZH8
A0ABD3DZH9
A0ABD3DZI0
A0ABD3DZI1
A0ABD3DZI2
A0ABD3DZI3
A0ABD3DZI4
A0ABD3DZI5
A0ABD3DZI6
A0ABD3DZI7
A0ABD3DZI8
A0ABD3DZI9
A0ABD3DZJ0
A0ABD3DZJ1
A0ABD3DZJ3
A0ABD3DZJ5
A0ABD3DZJ9
A0ABD3DZK0
A0ABD3DZK1
A0ABD3DZK2
A0ABD3DZK3
A0ABD3DZK4
A0ABD3DZK5
A0ABD3DZK6
A0ABD3DZK9
A0ABD3DZL0
A0ABD3DZL1
A0ABD3DZL3
A0ABD3DZL4
A0ABD3DZL5
A0ABD3DZL6
A0ABD3DZL8
A0ABD3DZL9
A0ABD3DZM4
A0ABD3DZM6
A0ABD3DZM7
A0ABD3DZM8
A0ABD3DZM9
A0ABD3DZN0
A0ABD3DZN1
A0ABD3DZN2
A0ABD3DZN3
A0ABD3DZN6
A0ABD3DZP1
A0ABD3DZP2
A0ABD3DZP3
A0ABD3DZP5
A0ABD3DZP6
A0ABD3DZP8
A0ABD3DZP9
A0ABD3DZQ0
A0ABD3DZQ1
A0ABD3DZQ2
A0ABD3DZQ3
A0ABD3DZQ5
A0ABD3DZQ6
A0ABD3DZQ7
A0ABD3DZQ8
A0ABD3DZQ9
A0ABD3DZR1
A0ABD3DZR2
A0ABD3DZR4
A0ABD3DZR5
A0ABD3DZR6
A0ABD3DZR7
A0ABD3DZR8
A0ABD3DZS0
A0ABD3DZS1
A0ABD3DZS2
A0ABD3DZS3
A0ABD3DZS5
A0ABD3DZS6
A0ABD3DZS7
A0ABD3DZS8
A0ABD3DZT1
A0ABD3DZT2
A0ABD3DZT3
A0ABD3DZT4
A0ABD3DZT6
A0ABD3DZT7
A0ABD3DZT8
A0ABD3DZT9
A0ABD3DZU0
A0ABD3DZU1
A0ABD3DZU3
A0ABD3DZU4
A0ABD3DZU5
A0ABD3DZU6
A0ABD3DZU8
A0ABD3DZU9
A0ABD3DZV2
A0ABD3DZV3
A0ABD3DZV4
A0ABD3DZV5
A0ABD3DZV6
A0ABD3DZV7
A0ABD3DZV9
A0ABD3DZW0
A0ABD3DZW1
A0ABD3DZW2
A0ABD3DZW5
A0ABD3DZW7
A0ABD3DZW8
A0ABD3DZX0
A0ABD3DZX1
A0ABD3DZX2
A0ABD3DZX3
A0ABD3DZX4
A0ABD3DZX5
A0ABD3DZX6
A0ABD3DZX8
A0ABD3DZY0
A0ABD3DZY2
A0ABD3DZY3
A0ABD3DZY4
A0ABD3DZY5
A0ABD3DZY6
A0ABD3DZY7
A0ABD3DZY8
A0ABD3DZY9
A0ABD3DZZ0
A0ABD3DZZ1
A0ABD3DZZ2
A0ABD3DZZ3
A0ABD3DZZ5
A0ABD3DZZ6
A0ABD3DZZ7
A0ABD3E001
A0ABD3E004
A0ABD3E007
A0ABD3E008
A0ABD3E009
A0ABD3E010
A0ABD3E011
A0ABD3E012
A0ABD3E013
A0ABD3E014
A0ABD3E015
A0ABD3E016
A0ABD3E019
A0ABD3E022
A0ABD3E023
A0ABD3E025
A0ABD3E026
A0ABD3E028
A0ABD3E029
A0ABD3E030
A0ABD3E031
A0ABD3E033
A0ABD3E034
A0ABD3E035
A0ABD3E036
A0ABD3E038
A0ABD3E039
A0ABD3E040
A0ABD3E042
A0ABD3E043
A0ABD3E044
A0ABD3E045
A0ABD3E046
A0ABD3E047
A0ABD3E049
A0ABD3E053
A0ABD3E054
A0ABD3E055
A0ABD3E056
A0ABD3E057
A0ABD3E058
A0ABD3E059
A0ABD3E060
A0ABD3E061
A0ABD3E062
A0ABD3E064
A0ABD3E065
A0ABD3E066
A0ABD3E067
A0ABD3E068
A0ABD3E069
A0ABD3E070
A0ABD3E072
A0ABD3E073
A0ABD3E075
A0ABD3E076
A0ABD3E077
A0ABD3E079
A0ABD3E080
A0ABD3E081
A0ABD3E083
A0ABD3E084
A0ABD3E085
A0ABD3E086
A0ABD3E087
A0ABD3E089
A0ABD3E090
A0ABD3E092
A0ABD3E093
A0ABD3E094
A0ABD3E095
A0ABD3E099
A0ABD3E0A0
A0ABD3E0A1
A0ABD3E0A2
A0ABD3E0A3
A0ABD3E0A6
A0ABD3E0A7
A0ABD3E0A8
A0ABD3E0B0
A0ABD3E0B2
A0ABD3E0B3
A0ABD3E0B4
A0ABD3E0B5
A0ABD3E0B9
A0ABD3E0C0
A0ABD3E0C1
A0ABD3E0C2
A0ABD3E0C3
A0ABD3E0C4
A0ABD3E0C5
A0ABD3E0C7
A0ABD3E0C8
A0ABD3E0D0
A0ABD3E0D1
A0ABD3E0D2
A0ABD3E0D3
A0ABD3E0D4
A0ABD3E0D6
A0ABD3E0D7
A0ABD3E0E0
A0ABD3E0E1
A0ABD3E0E2
A0ABD3E0E3
A0ABD3E0E4
A0ABD3E0E5
A0ABD3E0E6
A0ABD3E0E7
A0ABD3E0E8
A0ABD3E0E9
A0ABD3E0F0
A0ABD3E0F1
A0ABD3E0F2
A0ABD3E0F3
A0ABD3E0F4
A0ABD3E0F5
A0ABD3E0F6
A0ABD3E0F7
A0ABD3E0G0
A0ABD3E0G1
A0ABD3E0G2
A0ABD3E0G4
A0ABD3E0G5
A0ABD3E0G7
A0ABD3E0G8
A0ABD3E0H0
A0ABD3E0H2
A0ABD3E0H4
A0ABD3E0H5
A0ABD3E0H6
A0ABD3E0H8
A0ABD3E0H9
A0ABD3E0I1
A0ABD3E0I2
A0ABD3E0I5
A0ABD3E0I6
A0ABD3E0I7
A0ABD3E0J1
A0ABD3E0J2
A0ABD3E0J3
A0ABD3E0J4
A0ABD3E0J6
A0ABD3E0J8
A0ABD3E0K0
A0ABD3E0K2
A0ABD3E0K4
A0ABD3E0K6
A0ABD3E0K7
A0ABD3E0K8
A0ABD3E0K9
A0ABD3E0L0
A0ABD3E0L1
A0ABD3E0L2
A0ABD3E0L4
A0ABD3E0L5
A0ABD3E0L6
A0ABD3E0L7
A0ABD3E0L8
A0ABD3E0L9
A0ABD3E0M1
A0ABD3E0M2
A0ABD3E0M3
A0ABD3E0M4
A0ABD3E0M5
A0ABD3E0M7
A0ABD3E0M9
A0ABD3E0N1
A0ABD3E0N2
A0ABD3E0N5
A0ABD3E0N7
A0ABD3E0N9
A0ABD3E0P1
A0ABD3E0P2
A0ABD3E0P3
A0ABD3E0P4
A0ABD3E0P5
A0ABD3E0P6
A0ABD3E0P8
A0ABD3E0P9
A0ABD3E0Q0
A0ABD3E0Q1
A0ABD3E0Q3
A0ABD3E0Q4
A0ABD3E0Q5
A0ABD3E0Q6
A0ABD3E0Q8
A0ABD3E0R1
A0ABD3E0R2
A0ABD3E0R3
A0ABD3E0R4
A0ABD3E0R6
A0ABD3E0R7
A0ABD3E0R9
A0ABD3E0S0
A0ABD3E0S1
A0ABD3E0S2
A0ABD3E0S3
A0ABD3E0S4
A0ABD3E0S5
A0ABD3E0S6
A0ABD3E0S7
A0ABD3E0S8
A0ABD3E0S9
A0ABD3E0T0
A0ABD3E0T1
A0ABD3E0T2
A0ABD3E0T3
A0ABD3E0T4
A0ABD3E0T5
A0ABD3E0T6
A0ABD3E0T7
A0ABD3E0T8
A0ABD3E0T9
A0ABD3E0U1
A0ABD3E0U2
A0ABD3E0U3
A0ABD3E0U4
A0ABD3E0U5
A0ABD3E0U8
A0ABD3E0U9
A0ABD3E0V0
A0ABD3E0V2
A0ABD3E0V3
A0ABD3E0V4
A0ABD3E0V5
A0ABD3E0V6
A0ABD3E0V7
A0ABD3E0V9
A0ABD3E0W3
A0ABD3E0W5
A0ABD3E0W6
A0ABD3E0W7
A0ABD3E0W8
A0ABD3E0W9
A0ABD3E0X0
A0ABD3E0X1
A0ABD3E0X2
A0ABD3E0X3
A0ABD3E0X4
A0ABD3E0X7
A0ABD3E0X8
A0ABD3E0Y2
A0ABD3E0Y3
A0ABD3E0Y4
A0ABD3E0Y5
A0ABD3E0Y6
A0ABD3E0Y7
A0ABD3E0Y8
A0ABD3E0Y9
A0ABD3E0Z1
A0ABD3E0Z2
A0ABD3E0Z3
A0ABD3E0Z4
A0ABD3E0Z6
A0ABD3E0Z8
A0ABD3E0Z9
A0ABD3E100
A0ABD3E102
A0ABD3E103
A0ABD3E104
A0ABD3E107
A0ABD3E109
A0ABD3E111
A0ABD3E112
A0ABD3E113
A0ABD3E114
A0ABD3E115
A0ABD3E116
A0ABD3E117
A0ABD3E118
A0ABD3E119
A0ABD3E120
A0ABD3E121
A0ABD3E122
A0ABD3E124
A0ABD3E125
A0ABD3E126
A0ABD3E127
A0ABD3E128
A0ABD3E131
A0ABD3E133
A0ABD3E134
A0ABD3E135
A0ABD3E136
A0ABD3E137
A0ABD3E139
A0ABD3E141
A0ABD3E142
A0ABD3E143
A0ABD3E144
A0ABD3E145
A0ABD3E146
A0ABD3E147
A0ABD3E149
A0ABD3E151
A0ABD3E152
A0ABD3E153
A0ABD3E154
A0ABD3E155
A0ABD3E156
A0ABD3E157
A0ABD3E158
A0ABD3E161
A0ABD3E163
A0ABD3E164
A0ABD3E165
A0ABD3E168
A0ABD3E169
A0ABD3E170
A0ABD3E172
A0ABD3E175
A0ABD3E177
A0ABD3E180
A0ABD3E181
A0ABD3E183
A0ABD3E184
A0ABD3E185
A0ABD3E186
A0ABD3E187
A0ABD3E188
A0ABD3E189
A0ABD3E190
A0ABD3E192
A0ABD3E199
A0ABD3E1A0
A0ABD3E1A3
A0ABD3E1A4
A0ABD3E1A5
A0ABD3E1A6
A0ABD3E1A8
A0ABD3E1B0
A0ABD3E1B1
A0ABD3E1B5
A0ABD3E1B6
A0ABD3E1B8
A0ABD3E1B9
A0ABD3E1C0
A0ABD3E1C1
A0ABD3E1C2
A0ABD3E1C3
A0ABD3E1C4
A0ABD3E1C5
A0ABD3E1C6
A0ABD3E1C7
A0ABD3E1C8
A0ABD3E1C9
A0ABD3E1D1
A0ABD3E1D2
A0ABD3E1D3
A0ABD3E1D4
A0ABD3E1D7
A0ABD3E1E0
A0ABD3E1E1
A0ABD3E1E2
A0ABD3E1E4
A0ABD3E1E5
A0ABD3E1E6
A0ABD3E1F1
A0ABD3E1F3
A0ABD3E1F4
A0ABD3E1F6
A0ABD3E1F8
A0ABD3E1F9
A0ABD3E1G0
A0ABD3E1G1
A0ABD3E1G2
A0ABD3E1G3
A0ABD3E1G4
A0ABD3E1G8
A0ABD3E1G9
A0ABD3E1H1
A0ABD3E1H2
A0ABD3E1H3
A0ABD3E1H4
A0ABD3E1H5
A0ABD3E1H6
A0ABD3E1H7
A0ABD3E1H9
A0ABD3E1I0
A0ABD3E1I1
A0ABD3E1I4
A0ABD3E1I5
A0ABD3E1I6
A0ABD3E1I7
A0ABD3E1I8
A0ABD3E1I9
A0ABD3E1J1
A0ABD3E1J4
A0ABD3E1J5
A0ABD3E1J7
A0ABD3E1J8
A0ABD3E1K0
A0ABD3E1K3
A0ABD3E1K6
A0ABD3E1K8
A0ABD3E1L0
A0ABD3E1L1
A0ABD3E1L3
A0ABD3E1L6
A0ABD3E1L7
A0ABD3E1L8
A0ABD3E1L9
A0ABD3E1M0
A0ABD3E1M1
A0ABD3E1M3
A0ABD3E1M4
A0ABD3E1M5
A0ABD3E1M6
A0ABD3E1M8
A0ABD3E1M9
A0ABD3E1N0
A0ABD3E1N2
A0ABD3E1N4
A0ABD3E1N5
A0ABD3E1N6
A0ABD3E1N7
A0ABD3E1N8
A0ABD3E1N9
A0ABD3E1P0
A0ABD3E1P1
A0ABD3E1P3
A0ABD3E1P9
A0ABD3E1Q0
A0ABD3E1Q1
A0ABD3E1Q2
A0ABD3E1Q3
A0ABD3E1Q5
A0ABD3E1Q6
A0ABD3E1Q7
A0ABD3E1Q8
A0ABD3E1Q9
A0ABD3E1R1
A0ABD3E1R2
A0ABD3E1R3
A0ABD3E1R4
A0ABD3E1R5
A0ABD3E1R6
A0ABD3E1R8
A0ABD3E1R9
A0ABD3E1S1
A0ABD3E1S2
A0ABD3E1S3
A0ABD3E1S8
A0ABD3E1S9
A0ABD3E1T1
A0ABD3E1T2
A0ABD3E1T3
A0ABD3E1T4
A0ABD3E1T6
A0ABD3E1T7
A0ABD3E1U1
A0ABD3E1U3
A0ABD3E1U4
A0ABD3E1U6
A0ABD3E1U7
A0ABD3E1U8
A0ABD3E1U9
A0ABD3E1V0
A0ABD3E1V1
A0ABD3E1V2
A0ABD3E1V4
A0ABD3E1V5
A0ABD3E1V6
A0ABD3E1V7
A0ABD3E1V9
A0ABD3E1W2
A0ABD3E1W5
A0ABD3E1W7
A0ABD3E1W9
A0ABD3E1X1
A0ABD3E1X3
A0ABD3E1X4
A0ABD3E1X5
A0ABD3E1X8
A0ABD3E1X9
A0ABD3E1Y0
A0ABD3E1Y1
A0ABD3E1Y3
A0ABD3E1Y4
A0ABD3E1Y6
A0ABD3E1Y7
A0ABD3E1Y8
A0ABD3E1Y9
A0ABD3E1Z1
A0ABD3E1Z6
A0ABD3E1Z8
A0ABD3E1Z9
A0ABD3E200
A0ABD3E202
A0ABD3E203
A0ABD3E204
A0ABD3E205
A0ABD3E207
A0ABD3E209
A0ABD3E212
A0ABD3E213
A0ABD3E214
A0ABD3E215
A0ABD3E216
A0ABD3E217
A0ABD3E219
A0ABD3E220
A0ABD3E221
A0ABD3E223
A0ABD3E225
A0ABD3E226
A0ABD3E227
A0ABD3E228
A0ABD3E230
A0ABD3E231
A0ABD3E232
A0ABD3E233
A0ABD3E235
A0ABD3E236
A0ABD3E238
A0ABD3E240
A0ABD3E241
A0ABD3E242
A0ABD3E244
A0ABD3E245
A0ABD3E246
A0ABD3E247
A0ABD3E248
A0ABD3E249
A0ABD3E250
A0ABD3E251
A0ABD3E252
A0ABD3E253
A0ABD3E254
A0ABD3E255
A0ABD3E256
A0ABD3E257
A0ABD3E258
A0ABD3E259
A0ABD3E260
A0ABD3E261
A0ABD3E262
A0ABD3E263
A0ABD3E268
A0ABD3E269
A0ABD3E270
A0ABD3E271
A0ABD3E272
A0ABD3E273
A0ABD3E274
A0ABD3E277
A0ABD3E278
A0ABD3E279
A0ABD3E280
A0ABD3E281
A0ABD3E284
A0ABD3E285
A0ABD3E286
A0ABD3E287
A0ABD3E289
A0ABD3E290
A0ABD3E291
A0ABD3E293
A0ABD3E294
A0ABD3E295
A0ABD3E296
A0ABD3E297
A0ABD3E298
A0ABD3E299
A0ABD3E2A0
A0ABD3E2A1
A0ABD3E2A2
A0ABD3E2A3
A0ABD3E2A6
A0ABD3E2A7
A0ABD3E2A8
A0ABD3E2A9
A0ABD3E2B0
A0ABD3E2B1
A0ABD3E2B2
A0ABD3E2B3
A0ABD3E2B5
A0ABD3E2B6
A0ABD3E2B7
A0ABD3E2B9
A0ABD3E2C0
A0ABD3E2C2
A0ABD3E2C4
A0ABD3E2C5
A0ABD3E2C6
A0ABD3E2C7
A0ABD3E2C8
A0ABD3E2D1
A0ABD3E2D3
A0ABD3E2D8
A0ABD3E2D9
A0ABD3E2E0
A0ABD3E2E2
A0ABD3E2E3
A0ABD3E2E4
A0ABD3E2E6
A0ABD3E2E7
A0ABD3E2E8
A0ABD3E2E9
A0ABD3E2F0
A0ABD3E2F2
A0ABD3E2F4
A0ABD3E2F5
A0ABD3E2F7
A0ABD3E2F9
A0ABD3E2G2
A0ABD3E2G3
A0ABD3E2G5
A0ABD3E2G6
A0ABD3E2G7
A0ABD3E2G8
A0ABD3E2H0
A0ABD3E2H1
A0ABD3E2H2
A0ABD3E2H3
A0ABD3E2H4
A0ABD3E2H5
A0ABD3E2H6
A0ABD3E2H7
A0ABD3E2H8
A0ABD3E2H9
A0ABD3E2I0
A0ABD3E2I1
A0ABD3E2I2
A0ABD3E2I3
A0ABD3E2I4
A0ABD3E2I6
A0ABD3E2I8
A0ABD3E2I9
A0ABD3E2J0
A0ABD3E2J1
A0ABD3E2J2
A0ABD3E2J3
A0ABD3E2J4
A0ABD3E2J5
A0ABD3E2J6
A0ABD3E2J7
A0ABD3E2J8
A0ABD3E2K0
A0ABD3E2K1
A0ABD3E2K2
A0ABD3E2K3
A0ABD3E2K4
A0ABD3E2K6
A0ABD3E2K7
A0ABD3E2L0
A0ABD3E2L1
A0ABD3E2L2
A0ABD3E2L3
A0ABD3E2L4
A0ABD3E2L5
A0ABD3E2L6
A0ABD3E2L7
A0ABD3E2L8
A0ABD3E2L9
A0ABD3E2M0
A0ABD3E2M2
A0ABD3E2M3
A0ABD3E2M5
A0ABD3E2M6
A0ABD3E2M7
A0ABD3E2M8
A0ABD3E2M9
A0ABD3E2N0
A0ABD3E2N1
A0ABD3E2N2
A0ABD3E2N3
A0ABD3E2N4
A0ABD3E2N6
A0ABD3E2N8
A0ABD3E2N9
A0ABD3E2P0
A0ABD3E2P1
A0ABD3E2P2
A0ABD3E2P3
A0ABD3E2P4
A0ABD3E2P5
A0ABD3E2P7
A0ABD3E2P9
A0ABD3E2Q0
A0ABD3E2Q1
A0ABD3E2Q2
A0ABD3E2Q3
A0ABD3E2Q4
A0ABD3E2Q5
A0ABD3E2Q6
A0ABD3E2Q7
A0ABD3E2R1
A0ABD3E2R2
A0ABD3E2R5
A0ABD3E2R6
A0ABD3E2R7
A0ABD3E2R9
A0ABD3E2S0
A0ABD3E2S1
A0ABD3E2S2
A0ABD3E2S4
A0ABD3E2S5
A0ABD3E2S6
A0ABD3E2S8
A0ABD3E2S9
A0ABD3E2T0
A0ABD3E2T1
A0ABD3E2T2
A0ABD3E2T3
A0ABD3E2T7
A0ABD3E2T9
A0ABD3E2U0
A0ABD3E2U1
A0ABD3E2U2
A0ABD3E2U3
A0ABD3E2U4
A0ABD3E2U5
A0ABD3E2U7
A0ABD3E2U8
A0ABD3E2U9
A0ABD3E2V0
A0ABD3E2V1
A0ABD3E2V3
A0ABD3E2V4
A0ABD3E2V5
A0ABD3E2V6
A0ABD3E2V7
A0ABD3E2V8
A0ABD3E2V9
A0ABD3E2W1
A0ABD3E2W2
A0ABD3E2W3
A0ABD3E2W4
A0ABD3E2W6
A0ABD3E2W7
A0ABD3E2W8
A0ABD3E2X0
A0ABD3E2X1
A0ABD3E2X2
A0ABD3E2X8
A0ABD3E2X9
A0ABD3E2Y1
A0ABD3E2Y3
A0ABD3E2Y4
A0ABD3E2Y6
A0ABD3E2Y7
A0ABD3E2Y8
A0ABD3E2Y9
A0ABD3E2Z0
A0ABD3E2Z1
A0ABD3E2Z2
A0ABD3E2Z3
A0ABD3E2Z4
A0ABD3E2Z5
A0ABD3E2Z8
A0ABD3E2Z9
A0ABD3E302
A0ABD3E303
A0ABD3E304
A0ABD3E306
A0ABD3E307
A0ABD3E308
A0ABD3E309
A0ABD3E310
A0ABD3E311
A0ABD3E312
A0ABD3E313
A0ABD3E316
A0ABD3E317
A0ABD3E318
A0ABD3E319
A0ABD3E320
A0ABD3E322
A0ABD3E323
A0ABD3E325
A0ABD3E326
A0ABD3E327
A0ABD3E328
A0ABD3E329
A0ABD3E330
A0ABD3E331
A0ABD3E334
A0ABD3E336
A0ABD3E337
A0ABD3E338
A0ABD3E339
A0ABD3E340
A0ABD3E341
A0ABD3E342
A0ABD3E343
A0ABD3E344
A0ABD3E345
A0ABD3E347
A0ABD3E350
A0ABD3E352
A0ABD3E354
A0ABD3E355
A0ABD3E356
A0ABD3E357
A0ABD3E358
A0ABD3E359
A0ABD3E360
A0ABD3E361
A0ABD3E362
A0ABD3E364
A0ABD3E365
A0ABD3E366
A0ABD3E367
A0ABD3E369
A0ABD3E370
A0ABD3E372
A0ABD3E375
A0ABD3E376
A0ABD3E377
A0ABD3E378
A0ABD3E380
A0ABD3E381
A0ABD3E382
A0ABD3E383
A0ABD3E384
A0ABD3E385
A0ABD3E386
A0ABD3E387
A0ABD3E388
A0ABD3E389
A0ABD3E390
A0ABD3E393
A0ABD3E394
A0ABD3E395
A0ABD3E397
A0ABD3E398
A0ABD3E399
A0ABD3E3A0
A0ABD3E3A1
A0ABD3E3A2
A0ABD3E3A3
A0ABD3E3A5
A0ABD3E3A6
A0ABD3E3A7
A0ABD3E3A8
A0ABD3E3A9
A0ABD3E3B0
A0ABD3E3B1
A0ABD3E3B3
A0ABD3E3B4
A0ABD3E3B6
A0ABD3E3B8
A0ABD3E3B9
A0ABD3E3C0
A0ABD3E3C1
A0ABD3E3C2
A0ABD3E3C3
A0ABD3E3C5
A0ABD3E3C7
A0ABD3E3C8
A0ABD3E3C9
A0ABD3E3D0
A0ABD3E3D1
A0ABD3E3D2
A0ABD3E3D3
A0ABD3E3D4
A0ABD3E3D5
A0ABD3E3D7
A0ABD3E3D9
A0ABD3E3E1
A0ABD3E3E2
A0ABD3E3E3
A0ABD3E3E5
A0ABD3E3E6
A0ABD3E3E8
A0ABD3E3E9
A0ABD3E3F3
A0ABD3E3F6
A0ABD3E3F7
A0ABD3E3F8
A0ABD3E3G0
A0ABD3E3G1
A0ABD3E3G3
A0ABD3E3G4
A0ABD3E3G5
A0ABD3E3G6
A0ABD3E3G7
A0ABD3E3G8
A0ABD3E3G9
A0ABD3E3H1
A0ABD3E3H2
A0ABD3E3H3
A0ABD3E3H4
A0ABD3E3H6
A0ABD3E3H8
A0ABD3E3I1
A0ABD3E3I2
A0ABD3E3I3
A0ABD3E3I4
A0ABD3E3I5
A0ABD3E3I6
A0ABD3E3I7
A0ABD3E3I8
A0ABD3E3J0
A0ABD3E3J4
A0ABD3E3J5
A0ABD3E3J6
A0ABD3E3J7
A0ABD3E3J8
A0ABD3E3J9
A0ABD3E3K0
A0ABD3E3K1
A0ABD3E3K6
A0ABD3E3K7
A0ABD3E3K8
A0ABD3E3K9
A0ABD3E3L0
A0ABD3E3L1
A0ABD3E3L2
A0ABD3E3L3
A0ABD3E3L4
A0ABD3E3L5
A0ABD3E3L6
A0ABD3E3L9
A0ABD3E3M0
A0ABD3E3M1
A0ABD3E3M2
A0ABD3E3M3
A0ABD3E3M6
A0ABD3E3M7
A0ABD3E3M8
A0ABD3E3M9
A0ABD3E3N1
A0ABD3E3N2
A0ABD3E3N3
A0ABD3E3N4
A0ABD3E3N5
A0ABD3E3N6
A0ABD3E3N9
A0ABD3E3P1
A0ABD3E3P2
A0ABD3E3P4
A0ABD3E3P5
A0ABD3E3P6
A0ABD3E3P7
A0ABD3E3P8
A0ABD3E3P9
A0ABD3E3Q0
A0ABD3E3Q1
A0ABD3E3Q2
A0ABD3E3Q4
A0ABD3E3Q5
A0ABD3E3Q6
A0ABD3E3Q7
A0ABD3E3Q9
A0ABD3E3R1
A0ABD3E3R2
A0ABD3E3R3
A0ABD3E3R5
A0ABD3E3R6
A0ABD3E3R7
A0ABD3E3R8
A0ABD3E3S0
A0ABD3E3S1
A0ABD3E3S2
A0ABD3E3S3
A0ABD3E3S4
A0ABD3E3S6
A0ABD3E3S7
A0ABD3E3S9
A0ABD3E3T1
A0ABD3E3T3
A0ABD3E3T4
A0ABD3E3T6
A0ABD3E3T8
A0ABD3E3T9
A0ABD3E3U1
A0ABD3E3U2
A0ABD3E3U3
A0ABD3E3U4
A0ABD3E3U5
A0ABD3E3U6
A0ABD3E3U7
A0ABD3E3U9
A0ABD3E3V0
A0ABD3E3V4
A0ABD3E3V6
A0ABD3E3V7
A0ABD3E3V8
A0ABD3E3V9
A0ABD3E3W0
A0ABD3E3W1
A0ABD3E3W2
A0ABD3E3W5
A0ABD3E3W9
A0ABD3E3X0
A0ABD3E3X1
A0ABD3E3X2
A0ABD3E3X5
A0ABD3E3X7
A0ABD3E3X8
A0ABD3E3X9
A0ABD3E3Y0
A0ABD3E3Y1
A0ABD3E3Y3
A0ABD3E3Y4
A0ABD3E3Y5
A0ABD3E3Y6
A0ABD3E3Y7
A0ABD3E3Y8
A0ABD3E3Y9
A0ABD3E3Z0
A0ABD3E3Z1
A0ABD3E3Z2
A0ABD3E3Z4
A0ABD3E3Z5
A0ABD3E3Z7
A0ABD3E3Z8
A0ABD3E3Z9
A0ABD3E400
A0ABD3E401
A0ABD3E403
A0ABD3E404
A0ABD3E405
A0ABD3E406
A0ABD3E407
A0ABD3E408
A0ABD3E409
A0ABD3E410
A0ABD3E412
A0ABD3E414
A0ABD3E415
A0ABD3E418
A0ABD3E419
A0ABD3E420
A0ABD3E421
A0ABD3E423
A0ABD3E424
A0ABD3E425
A0ABD3E428
A0ABD3E430
A0ABD3E431
A0ABD3E433
A0ABD3E435
A0ABD3E436
A0ABD3E437
A0ABD3E438
A0ABD3E439
A0ABD3E441
A0ABD3E442
A0ABD3E443
A0ABD3E444
A0ABD3E446
A0ABD3E447
A0ABD3E448
A0ABD3E449
A0ABD3E451
A0ABD3E452
A0ABD3E454
A0ABD3E455
A0ABD3E456
A0ABD3E457
A0ABD3E458
A0ABD3E459
A0ABD3E460
A0ABD3E462
A0ABD3E463
A0ABD3E464
A0ABD3E465
A0ABD3E467
A0ABD3E469
A0ABD3E471
A0ABD3E472
A0ABD3E473
A0ABD3E474
A0ABD3E475
A0ABD3E476
A0ABD3E477
A0ABD3E479
A0ABD3E480
A0ABD3E481
A0ABD3E482
A0ABD3E483
A0ABD3E484
A0ABD3E485
A0ABD3E486
A0ABD3E487
A0ABD3E488
A0ABD3E489
A0ABD3E490
A0ABD3E493
A0ABD3E494
A0ABD3E495
A0ABD3E496
A0ABD3E497
A0ABD3E499
A0ABD3E4A1
A0ABD3E4A2
A0ABD3E4A3
A0ABD3E4A8
A0ABD3E4A9
A0ABD3E4B0
A0ABD3E4B1
A0ABD3E4B2
A0ABD3E4B4
A0ABD3E4B5
A0ABD3E4B8
A0ABD3E4C0
A0ABD3E4C1
A0ABD3E4C3
A0ABD3E4C5
A0ABD3E4C6
A0ABD3E4C7
A0ABD3E4C8
A0ABD3E4D0
A0ABD3E4D1
A0ABD3E4D2
A0ABD3E4D3
A0ABD3E4D4
A0ABD3E4D5
A0ABD3E4D6
A0ABD3E4D7
A0ABD3E4D8
A0ABD3E4D9
A0ABD3E4E1
A0ABD3E4E2
A0ABD3E4E3
A0ABD3E4E5
A0ABD3E4E6
A0ABD3E4E7
A0ABD3E4E8
A0ABD3E4F0
A0ABD3E4F1
A0ABD3E4F2
A0ABD3E4F3
A0ABD3E4F4
A0ABD3E4F6
A0ABD3E4F7
A0ABD3E4F8
A0ABD3E4F9
A0ABD3E4G1
A0ABD3E4G2
A0ABD3E4G3
A0ABD3E4G4
A0ABD3E4G5
A0ABD3E4G6
A0ABD3E4G7
A0ABD3E4G8
A0ABD3E4G9
A0ABD3E4H0
A0ABD3E4H1
A0ABD3E4H2
A0ABD3E4H3
A0ABD3E4H4
A0ABD3E4H5
A0ABD3E4H6
A0ABD3E4H7
A0ABD3E4H8
A0ABD3E4I0
A0ABD3E4I1
A0ABD3E4I2
A0ABD3E4I4
A0ABD3E4I5
A0ABD3E4I6
A0ABD3E4I7
A0ABD3E4I8
A0ABD3E4I9
A0ABD3E4J0
A0ABD3E4J1
A0ABD3E4J3
A0ABD3E4J6
A0ABD3E4J7
A0ABD3E4J8
A0ABD3E4J9
A0ABD3E4K0
A0ABD3E4K1
A0ABD3E4K2
A0ABD3E4K3
A0ABD3E4K7
A0ABD3E4K8
A0ABD3E4L0
A0ABD3E4L1
A0ABD3E4L3
A0ABD3E4L4
A0ABD3E4L5
A0ABD3E4L6
A0ABD3E4L7
A0ABD3E4L8
A0ABD3E4L9
A0ABD3E4M0
A0ABD3E4M2
A0ABD3E4M3
A0ABD3E4M4
A0ABD3E4M5
A0ABD3E4M8
A0ABD3E4M9
A0ABD3E4N0
A0ABD3E4N1
A0ABD3E4N4
A0ABD3E4N5
A0ABD3E4N6
A0ABD3E4N7
A0ABD3E4N8
A0ABD3E4N9
A0ABD3E4P0
A0ABD3E4P1
A0ABD3E4P2
A0ABD3E4P3
A0ABD3E4P5
A0ABD3E4P6
A0ABD3E4P7
A0ABD3E4P9
A0ABD3E4Q1
A0ABD3E4Q2
A0ABD3E4Q3
A0ABD3E4Q4
A0ABD3E4Q6
A0ABD3E4Q8
A0ABD3E4Q9
A0ABD3E4R3
A0ABD3E4R5
A0ABD3E4R8
A0ABD3E4S0
A0ABD3E4S1
A0ABD3E4S3
A0ABD3E4S4
A0ABD3E4S5
A0ABD3E4S6
A0ABD3E4S8
A0ABD3E4T0
A0ABD3E4T1
A0ABD3E4T2
A0ABD3E4T6
A0ABD3E4T9
A0ABD3E4U0
A0ABD3E4U2
A0ABD3E4U5
A0ABD3E4U7
A0ABD3E4U8
A0ABD3E4U9
A0ABD3E4V0
A0ABD3E4V2
A0ABD3E4V3
A0ABD3E4V5
A0ABD3E4V6
A0ABD3E4V7
A0ABD3E4W0
A0ABD3E4W1
A0ABD3E4W2
A0ABD3E4W4
A0ABD3E4W5
A0ABD3E4W6
A0ABD3E4W7
A0ABD3E4W8
A0ABD3E4W9
A0ABD3E4X0
A0ABD3E4X1
A0ABD3E4X3
A0ABD3E4X6
A0ABD3E4X7
A0ABD3E4X8
A0ABD3E4X9
A0ABD3E4Y0
A0ABD3E4Y1
A0ABD3E4Y2
A0ABD3E4Y3
A0ABD3E4Y7
A0ABD3E4Y8
A0ABD3E4Y9
A0ABD3E4Z1
A0ABD3E4Z2
A0ABD3E4Z4
A0ABD3E4Z5
A0ABD3E4Z8
A0ABD3E500
A0ABD3E501
A0ABD3E504
A0ABD3E506
A0ABD3E507
A0ABD3E508
A0ABD3E510
A0ABD3E511
A0ABD3E513
A0ABD3E514
A0ABD3E515
A0ABD3E517
A0ABD3E518
A0ABD3E519
A0ABD3E520
A0ABD3E521
A0ABD3E522
A0ABD3E523
A0ABD3E524
A0ABD3E525
A0ABD3E526
A0ABD3E529
A0ABD3E530
A0ABD3E531
A0ABD3E532
A0ABD3E533
A0ABD3E534
A0ABD3E535
A0ABD3E536
A0ABD3E537
A0ABD3E538
A0ABD3E539
A0ABD3E541
A0ABD3E542
A0ABD3E546
A0ABD3E548
A0ABD3E549
A0ABD3E550
A0ABD3E551
A0ABD3E552
A0ABD3E553
A0ABD3E554
A0ABD3E556
A0ABD3E557
A0ABD3E558
A0ABD3E559
A0ABD3E560
A0ABD3E561
A0ABD3E564
A0ABD3E565
A0ABD3E566
A0ABD3E567
A0ABD3E568
A0ABD3E569
A0ABD3E570
A0ABD3E572
A0ABD3E573
A0ABD3E574
A0ABD3E575
A0ABD3E576
A0ABD3E579
A0ABD3E583
A0ABD3E585
A0ABD3E587
A0ABD3E588
A0ABD3E590
A0ABD3E591
A0ABD3E593
A0ABD3E594
A0ABD3E595
A0ABD3E596
A0ABD3E598
A0ABD3E599
A0ABD3E5A0
A0ABD3E5A1
A0ABD3E5A2
A0ABD3E5A5
A0ABD3E5A6
A0ABD3E5A7
A0ABD3E5A8
A0ABD3E5A9
A0ABD3E5B1
A0ABD3E5B2
A0ABD3E5B3
A0ABD3E5B4
A0ABD3E5B5
A0ABD3E5B6
A0ABD3E5B7
A0ABD3E5B8
A0ABD3E5B9
A0ABD3E5C1
A0ABD3E5C5
A0ABD3E5C7
A0ABD3E5D1
A0ABD3E5D2
A0ABD3E5D4
A0ABD3E5D5
A0ABD3E5D6
A0ABD3E5D7
A0ABD3E5D8
A0ABD3E5D9
A0ABD3E5E1
A0ABD3E5E2
A0ABD3E5E3
A0ABD3E5E4
A0ABD3E5E5
A0ABD3E5E6
A0ABD3E5E8
A0ABD3E5E9
A0ABD3E5F1
A0ABD3E5F2
A0ABD3E5F3
A0ABD3E5F7
A0ABD3E5F9
A0ABD3E5G1
A0ABD3E5G2
A0ABD3E5G3
A0ABD3E5G4
A0ABD3E5G5
A0ABD3E5G6
A0ABD3E5G7
A0ABD3E5G8
A0ABD3E5H0
A0ABD3E5H1
A0ABD3E5H2
A0ABD3E5H6
A0ABD3E5H7
A0ABD3E5H8
A0ABD3E5I1
A0ABD3E5I2
A0ABD3E5I3
A0ABD3E5I4
A0ABD3E5I5
A0ABD3E5I6
A0ABD3E5I7
A0ABD3E5I8
A0ABD3E5I9
A0ABD3E5J0
A0ABD3E5J1
A0ABD3E5J2
A0ABD3E5J3
A0ABD3E5J5
A0ABD3E5J6
A0ABD3E5K0
A0ABD3E5K1
A0ABD3E5K2
A0ABD3E5K4
A0ABD3E5K5
A0ABD3E5K6
A0ABD3E5K8
A0ABD3E5L0
A0ABD3E5L1
A0ABD3E5L2
A0ABD3E5L3
A0ABD3E5L4
A0ABD3E5L5
A0ABD3E5L6
A0ABD3E5L7
A0ABD3E5L8
A0ABD3E5M0
A0ABD3E5M2
A0ABD3E5M4
A0ABD3E5M5
A0ABD3E5M6
A0ABD3E5M8
A0ABD3E5N0
A0ABD3E5N1
A0ABD3E5N3
A0ABD3E5N6
A0ABD3E5N8
A0ABD3E5P0
A0ABD3E5P1
A0ABD3E5P2
A0ABD3E5P3
A0ABD3E5P4
A0ABD3E5P5
A0ABD3E5P6
A0ABD3E5P7
A0ABD3E5P8
A0ABD3E5Q0
A0ABD3E5Q1
A0ABD3E5Q2
A0ABD3E5Q4
A0ABD3E5Q5
A0ABD3E5Q9
A0ABD3E5R0
A0ABD3E5R1
A0ABD3E5R4
A0ABD3E5R5
A0ABD3E5R6
A0ABD3E5R7
A0ABD3E5R8
A0ABD3E5R9
A0ABD3E5S1
A0ABD3E5S2
A0ABD3E5S3
A0ABD3E5S5
A0ABD3E5S6
A0ABD3E5S7
A0ABD3E5T1
A0ABD3E5T2
A0ABD3E5T5
A0ABD3E5T8
A0ABD3E5T9
A0ABD3E5U1
A0ABD3E5U5
A0ABD3E5U6
A0ABD3E5U7
A0ABD3E5U8
A0ABD3E5V0
A0ABD3E5V1
A0ABD3E5V3
A0ABD3E5V4
A0ABD3E5V6
A0ABD3E5V7
A0ABD3E5V8
A0ABD3E5V9
A0ABD3E5W0
A0ABD3E5W1
A0ABD3E5W5
A0ABD3E5W7
A0ABD3E5W8
A0ABD3E5X1
A0ABD3E5X3
A0ABD3E5X7
A0ABD3E5X8
A0ABD3E5Y0
A0ABD3E5Y1
A0ABD3E5Y2
A0ABD3E5Y3
A0ABD3E5Y6
A0ABD3E5Y9
A0ABD3E5Z0
A0ABD3E5Z2
A0ABD3E5Z3
A0ABD3E5Z5
A0ABD3E5Z6
A0ABD3E5Z7
A0ABD3E5Z8
A0ABD3E5Z9
A0ABD3E600
A0ABD3E601
A0ABD3E602
A0ABD3E604
A0ABD3E605
A0ABD3E606
A0ABD3E607
A0ABD3E608
A0ABD3E609
A0ABD3E611
A0ABD3E612
A0ABD3E613
A0ABD3E614
A0ABD3E615
A0ABD3E616
A0ABD3E617
A0ABD3E619
A0ABD3E621
A0ABD3E622
A0ABD3E624
A0ABD3E625
A0ABD3E626
A0ABD3E627
A0ABD3E629
A0ABD3E630
A0ABD3E631
A0ABD3E633
A0ABD3E635
A0ABD3E636
A0ABD3E638
A0ABD3E639
A0ABD3E640
A0ABD3E642
A0ABD3E643
A0ABD3E649
A0ABD3E650
A0ABD3E655
A0ABD3E657
A0ABD3E658
A0ABD3E659
A0ABD3E660
A0ABD3E661
A0ABD3E663
A0ABD3E664
A0ABD3E665
A0ABD3E666
A0ABD3E667
A0ABD3E668
A0ABD3E669
A0ABD3E670
A0ABD3E671
A0ABD3E672
A0ABD3E674
A0ABD3E676
A0ABD3E678
A0ABD3E679
A0ABD3E682
A0ABD3E683
A0ABD3E684
A0ABD3E685
A0ABD3E686
A0ABD3E687
A0ABD3E688
A0ABD3E689
A0ABD3E690
A0ABD3E691
A0ABD3E692
A0ABD3E693
A0ABD3E694
A0ABD3E695
A0ABD3E696
A0ABD3E699
A0ABD3E6A2
A0ABD3E6A3
A0ABD3E6A4
A0ABD3E6A5
A0ABD3E6A6
A0ABD3E6A7
A0ABD3E6A8
A0ABD3E6A9
A0ABD3E6B0
A0ABD3E6B1
A0ABD3E6B2
A0ABD3E6B3
A0ABD3E6B5
A0ABD3E6B6
A0ABD3E6B7
A0ABD3E6B8
A0ABD3E6B9
A0ABD3E6C0
A0ABD3E6C1
A0ABD3E6C2
A0ABD3E6C4
A0ABD3E6C5
A0ABD3E6C6
A0ABD3E6C7
A0ABD3E6C8
A0ABD3E6C9
A0ABD3E6D2
A0ABD3E6D6
A0ABD3E6D7
A0ABD3E6D9
A0ABD3E6E0
A0ABD3E6E1
A0ABD3E6E5
A0ABD3E6E6
A0ABD3E6F0
A0ABD3E6F2
A0ABD3E6F3
A0ABD3E6F4
A0ABD3E6F5
A0ABD3E6F6
A0ABD3E6F8
A0ABD3E6F9
A0ABD3E6G0
A0ABD3E6G2
A0ABD3E6G3
A0ABD3E6G4
A0ABD3E6G5
A0ABD3E6G6
A0ABD3E6H0
A0ABD3E6H1
A0ABD3E6H2
A0ABD3E6H5
A0ABD3E6H7
A0ABD3E6H8
A0ABD3E6H9
A0ABD3E6I0
A0ABD3E6I1
A0ABD3E6I2
A0ABD3E6I3
A0ABD3E6I4
A0ABD3E6I7
A0ABD3E6I8
A0ABD3E6J1
A0ABD3E6J4
A0ABD3E6J5
A0ABD3E6J6
A0ABD3E6J7
A0ABD3E6J8
A0ABD3E6J9
A0ABD3E6K0
A0ABD3E6K2
A0ABD3E6K3
A0ABD3E6K4
A0ABD3E6K5
A0ABD3E6K6
A0ABD3E6K9
A0ABD3E6L0
A0ABD3E6L1
A0ABD3E6L2
A0ABD3E6L3
A0ABD3E6L5
A0ABD3E6L6
A0ABD3E6L7
A0ABD3E6L8
A0ABD3E6L9
A0ABD3E6M0
A0ABD3E6M1
A0ABD3E6M2
A0ABD3E6M4
A0ABD3E6M6
A0ABD3E6M7
A0ABD3E6M8
A0ABD3E6M9
A0ABD3E6N0
A0ABD3E6N1
A0ABD3E6N2
A0ABD3E6N3
A0ABD3E6N4
A0ABD3E6N5
A0ABD3E6N6
A0ABD3E6N7
A0ABD3E6N9
A0ABD3E6P0
A0ABD3E6P1
A0ABD3E6P3
A0ABD3E6P5
A0ABD3E6P6
A0ABD3E6P8
A0ABD3E6P9
A0ABD3E6Q0
A0ABD3E6Q2
A0ABD3E6Q4
A0ABD3E6Q5
A0ABD3E6Q6
A0ABD3E6Q7
A0ABD3E6Q8
A0ABD3E6Q9
A0ABD3E6R2
A0ABD3E6R3
A0ABD3E6R5
A0ABD3E6R7
A0ABD3E6R8
A0ABD3E6R9
A0ABD3E6S2
A0ABD3E6S3
A0ABD3E6S5
A0ABD3E6S6
A0ABD3E6S7
A0ABD3E6S9
A0ABD3E6T0
A0ABD3E6T2
A0ABD3E6T3
A0ABD3E6T4
A0ABD3E6T5
A0ABD3E6T6
A0ABD3E6T7
A0ABD3E6T9
A0ABD3E6U0
A0ABD3E6U1
A0ABD3E6U3
A0ABD3E6U5
A0ABD3E6U6
A0ABD3E6U7
A0ABD3E6U9
A0ABD3E6V1
A0ABD3E6V3
A0ABD3E6V4
A0ABD3E6V5
A0ABD3E6V8
A0ABD3E6V9
A0ABD3E6W0
A0ABD3E6W2
A0ABD3E6W3
A0ABD3E6W4
A0ABD3E6W5
A0ABD3E6W9
A0ABD3E6X0
A0ABD3E6X1
A0ABD3E6X2
A0ABD3E6X3
A0ABD3E6X8
A0ABD3E6X9
A0ABD3E6Y0
A0ABD3E6Y1
A0ABD3E6Y2
A0ABD3E6Y4
A0ABD3E6Y8
A0ABD3E6Y9
A0ABD3E6Z0
A0ABD3E6Z1
A0ABD3E6Z2
A0ABD3E6Z4
A0ABD3E6Z5
A0ABD3E6Z6
A0ABD3E6Z8
A0ABD3E6Z9
A0ABD3E700
A0ABD3E701
A0ABD3E702
A0ABD3E703
A0ABD3E704
A0ABD3E705
A0ABD3E706
A0ABD3E707
A0ABD3E708
A0ABD3E712
A0ABD3E713
A0ABD3E714
A0ABD3E715
A0ABD3E719
A0ABD3E720
A0ABD3E722
A0ABD3E723
A0ABD3E724
A0ABD3E725
A0ABD3E726
A0ABD3E727
A0ABD3E728
A0ABD3E730
A0ABD3E731
A0ABD3E732
A0ABD3E733
A0ABD3E734
A0ABD3E735
A0ABD3E736
A0ABD3E737
A0ABD3E738
A0ABD3E739
A0ABD3E742
A0ABD3E743
A0ABD3E744
A0ABD3E745
A0ABD3E747
A0ABD3E748
A0ABD3E749
A0ABD3E750
A0ABD3E751
A0ABD3E753
A0ABD3E754
A0ABD3E755
A0ABD3E756
A0ABD3E757
A0ABD3E759
A0ABD3E760
A0ABD3E762
A0ABD3E763
A0ABD3E764
A0ABD3E765
A0ABD3E766
A0ABD3E768
A0ABD3E770
A0ABD3E771
A0ABD3E772
A0ABD3E773
A0ABD3E774
A0ABD3E775
A0ABD3E776
A0ABD3E777
A0ABD3E778
A0ABD3E780
A0ABD3E783
A0ABD3E784
A0ABD3E785
A0ABD3E787
A0ABD3E788
A0ABD3E790
A0ABD3E792
A0ABD3E793
A0ABD3E794
A0ABD3E795
A0ABD3E796
A0ABD3E797
A0ABD3E798
A0ABD3E7A0
A0ABD3E7A1
A0ABD3E7A3
A0ABD3E7A4
A0ABD3E7A6
A0ABD3E7A7
A0ABD3E7A9
A0ABD3E7B0
A0ABD3E7B1
A0ABD3E7B3
A0ABD3E7B4
A0ABD3E7B5
A0ABD3E7B6
A0ABD3E7B7
A0ABD3E7B8
A0ABD3E7C0
A0ABD3E7C1
A0ABD3E7C2
A0ABD3E7C3
A0ABD3E7C4
A0ABD3E7C6
A0ABD3E7C7
A0ABD3E7C8
A0ABD3E7C9
A0ABD3E7D0
A0ABD3E7D2
A0ABD3E7D3
A0ABD3E7D4
A0ABD3E7D5
A0ABD3E7D7
A0ABD3E7D9
A0ABD3E7E1
A0ABD3E7E2
A0ABD3E7E3
A0ABD3E7E4
A0ABD3E7E5
A0ABD3E7E6
A0ABD3E7E7
A0ABD3E7F0
A0ABD3E7F1
A0ABD3E7F2
A0ABD3E7F3
A0ABD3E7F4
A0ABD3E7F5
A0ABD3E7F6
A0ABD3E7F7
A0ABD3E7F8
A0ABD3E7F9
A0ABD3E7G0
A0ABD3E7G1
A0ABD3E7G2
A0ABD3E7G4
A0ABD3E7G5
A0ABD3E7G7
A0ABD3E7G8
A0ABD3E7H0
A0ABD3E7H1
A0ABD3E7H2
A0ABD3E7H3
A0ABD3E7H5
A0ABD3E7H6
A0ABD3E7H9
A0ABD3E7I1
A0ABD3E7I3
A0ABD3E7I5
A0ABD3E7I6
A0ABD3E7I7
A0ABD3E7J1
A0ABD3E7J3
A0ABD3E7J4
A0ABD3E7J5
A0ABD3E7J7
A0ABD3E7J9
A0ABD3E7K0
A0ABD3E7K2
A0ABD3E7K4
A0ABD3E7K5
A0ABD3E7K6
A0ABD3E7K7
A0ABD3E7K8
A0ABD3E7K9
A0ABD3E7L0
A0ABD3E7L1
A0ABD3E7L4
A0ABD3E7L5
A0ABD3E7L6
A0ABD3E7L7
A0ABD3E7M0
A0ABD3E7M1
A0ABD3E7M2
A0ABD3E7M3
A0ABD3E7M4
A0ABD3E7M6
A0ABD3E7M7
A0ABD3E7M9
A0ABD3E7N2
A0ABD3E7N3
A0ABD3E7N4
A0ABD3E7N5
A0ABD3E7N6
A0ABD3E7N7
A0ABD3E7P1
A0ABD3E7P2
A0ABD3E7P3
A0ABD3E7P6
A0ABD3E7P9
A0ABD3E7Q1
A0ABD3E7Q3
A0ABD3E7Q5
A0ABD3E7Q6
A0ABD3E7Q7
A0ABD3E7Q9
A0ABD3E7R0
A0ABD3E7R1
A0ABD3E7R2
A0ABD3E7R3
A0ABD3E7R4
A0ABD3E7R5
A0ABD3E7R6
A0ABD3E7R7
A0ABD3E7R8
A0ABD3E7S2
A0ABD3E7S3
A0ABD3E7S5
A0ABD3E7S6
A0ABD3E7S7
A0ABD3E7S8
A0ABD3E7S9
A0ABD3E7T1
A0ABD3E7T2
A0ABD3E7T4
A0ABD3E7T5
A0ABD3E7T6
A0ABD3E7T7
A0ABD3E7T8
A0ABD3E7T9
A0ABD3E7U0
A0ABD3E7U2
A0ABD3E7U4
A0ABD3E7U5
A0ABD3E7U6
A0ABD3E7U7
A0ABD3E7U8
A0ABD3E7U9
A0ABD3E7V0
A0ABD3E7V2
A0ABD3E7V3
A0ABD3E7V5
A0ABD3E7V7
A0ABD3E7V8
A0ABD3E7V9
A0ABD3E7W0
A0ABD3E7W2
A0ABD3E7W3
A0ABD3E7W4
A0ABD3E7W7
A0ABD3E7W8
A0ABD3E7W9
A0ABD3E7X0
A0ABD3E7X1
A0ABD3E7X3
A0ABD3E7X4
A0ABD3E7X5
A0ABD3E7X6
A0ABD3E7X7
A0ABD3E7X8
A0ABD3E7X9
A0ABD3E7Y0
A0ABD3E7Y2
A0ABD3E7Y3
A0ABD3E7Y4
A0ABD3E7Y5
A0ABD3E7Y6
A0ABD3E7Y7
A0ABD3E7Y8
A0ABD3E7Y9
A0ABD3E7Z0
A0ABD3E7Z4
A0ABD3E7Z5
A0ABD3E7Z6
A0ABD3E7Z7
A0ABD3E7Z8
A0ABD3E7Z9
A0ABD3E801
A0ABD3E802
A0ABD3E806
A0ABD3E810
A0ABD3E811
A0ABD3E813
A0ABD3E814
A0ABD3E815
A0ABD3E816
A0ABD3E817
A0ABD3E818
A0ABD3E819
A0ABD3E820
A0ABD3E821
A0ABD3E826
A0ABD3E827
A0ABD3E828
A0ABD3E829
A0ABD3E830
A0ABD3E831
A0ABD3E832
A0ABD3E834
A0ABD3E835
A0ABD3E836
A0ABD3E838
A0ABD3E839
A0ABD3E840
A0ABD3E841
A0ABD3E842
A0ABD3E843
A0ABD3E844
A0ABD3E845
A0ABD3E846
A0ABD3E847
A0ABD3E848
A0ABD3E849
A0ABD3E851
A0ABD3E853
A0ABD3E854
A0ABD3E855
A0ABD3E856
A0ABD3E858
A0ABD3E859
A0ABD3E860
A0ABD3E861
A0ABD3E862
A0ABD3E863
A0ABD3E864
A0ABD3E866
A0ABD3E867
A0ABD3E869
A0ABD3E870
A0ABD3E871
A0ABD3E872
A0ABD3E873
A0ABD3E874
A0ABD3E875
A0ABD3E876
A0ABD3E877
A0ABD3E878
A0ABD3E880
A0ABD3E883
A0ABD3E885
A0ABD3E886
A0ABD3E887
A0ABD3E889
A0ABD3E890
A0ABD3E891
A0ABD3E892
A0ABD3E893
A0ABD3E894
A0ABD3E896
A0ABD3E897
A0ABD3E898
A0ABD3E8A0
A0ABD3E8A1
A0ABD3E8A2
A0ABD3E8A4
A0ABD3E8A6
A0ABD3E8A9
A0ABD3E8B0
A0ABD3E8B3
A0ABD3E8B4
A0ABD3E8B6
A0ABD3E8B7
A0ABD3E8B9
A0ABD3E8C0
A0ABD3E8C2
A0ABD3E8C3
A0ABD3E8C4
A0ABD3E8C7
A0ABD3E8C8
A0ABD3E8C9
A0ABD3E8D0
A0ABD3E8D1
A0ABD3E8D3
A0ABD3E8D5
A0ABD3E8D7
A0ABD3E8D8
A0ABD3E8E0
A0ABD3E8E1
A0ABD3E8E2
A0ABD3E8E4
A0ABD3E8E6
A0ABD3E8E7
A0ABD3E8E9
A0ABD3E8F1
A0ABD3E8F2
A0ABD3E8F4
A0ABD3E8F5
A0ABD3E8F8
A0ABD3E8F9
A0ABD3E8G0
A0ABD3E8G1
A0ABD3E8G2
A0ABD3E8G3
A0ABD3E8G4
A0ABD3E8G5
A0ABD3E8G6
A0ABD3E8G7
A0ABD3E8G8
A0ABD3E8H0
A0ABD3E8H1
A0ABD3E8H3
A0ABD3E8H4
A0ABD3E8H6
A0ABD3E8H7
A0ABD3E8H8
A0ABD3E8H9
A0ABD3E8I0
A0ABD3E8I1
A0ABD3E8I2
A0ABD3E8I6
A0ABD3E8I8
A0ABD3E8I9
A0ABD3E8J0
A0ABD3E8J2
A0ABD3E8J4
A0ABD3E8J5
A0ABD3E8J6
A0ABD3E8J7
A0ABD3E8J8
A0ABD3E8J9
A0ABD3E8K0
A0ABD3E8K1
A0ABD3E8K3
A0ABD3E8K6
A0ABD3E8K7
A0ABD3E8K8
A0ABD3E8K9
A0ABD3E8L0
A0ABD3E8L1
A0ABD3E8L2
A0ABD3E8L4
A0ABD3E8L5
A0ABD3E8L6
A0ABD3E8L7
A0ABD3E8L8
A0ABD3E8M0
A0ABD3E8M3
A0ABD3E8M4
A0ABD3E8M5
A0ABD3E8M6
A0ABD3E8M9
A0ABD3E8N0
A0ABD3E8N2
A0ABD3E8N3
A0ABD3E8N4
A0ABD3E8N5
A0ABD3E8N6
A0ABD3E8N7
A0ABD3E8N8
A0ABD3E8N9
A0ABD3E8P0
A0ABD3E8P2
A0ABD3E8P3
A0ABD3E8P4
A0ABD3E8P5
A0ABD3E8P8
A0ABD3E8Q0
A0ABD3E8Q2
A0ABD3E8Q3
A0ABD3E8Q5
A0ABD3E8Q6
A0ABD3E8Q7
A0ABD3E8R3
A0ABD3E8R4
A0ABD3E8R5
A0ABD3E8R6
A0ABD3E8R7
A0ABD3E8R8
A0ABD3E8R9
A0ABD3E8S0
A0ABD3E8S1
A0ABD3E8S2
A0ABD3E8S4
A0ABD3E8S5
A0ABD3E8S7
A0ABD3E8S8
A0ABD3E8S9
A0ABD3E8T0
A0ABD3E8T1
A0ABD3E8T3
A0ABD3E8T4
A0ABD3E8T5
A0ABD3E8T8
A0ABD3E8T9
A0ABD3E8U3
A0ABD3E8U4
A0ABD3E8U5
A0ABD3E8U8
A0ABD3E8V0
A0ABD3E8V1
A0ABD3E8V2
A0ABD3E8V7
A0ABD3E8V8
A0ABD3E8V9
A0ABD3E8W0
A0ABD3E8W1
A0ABD3E8W2
A0ABD3E8W5
A0ABD3E8W6
A0ABD3E8W7
A0ABD3E8W8
A0ABD3E8X0
A0ABD3E8X1
A0ABD3E8X2
A0ABD3E8X3
A0ABD3E8X5
A0ABD3E8X6
A0ABD3E8X7
A0ABD3E8Y0
A0ABD3E8Y1
A0ABD3E8Y2
A0ABD3E8Y3
A0ABD3E8Y5
A0ABD3E8Y6
A0ABD3E8Y7
A0ABD3E8Y8
A0ABD3E8Y9
A0ABD3E8Z0
A0ABD3E8Z2
A0ABD3E8Z3
A0ABD3E8Z4
A0ABD3E8Z6
A0ABD3E8Z8
A0ABD3E900
A0ABD3E902
A0ABD3E904
A0ABD3E905
A0ABD3E908
A0ABD3E909
A0ABD3E910
A0ABD3E911
A0ABD3E912
A0ABD3E913
A0ABD3E914
A0ABD3E915
A0ABD3E916
A0ABD3E917
A0ABD3E919
A0ABD3E920
A0ABD3E921
A0ABD3E922
A0ABD3E923
A0ABD3E924
A0ABD3E925
A0ABD3E926
A0ABD3E927
A0ABD3E928
A0ABD3E929
A0ABD3E930
A0ABD3E932
A0ABD3E933
A0ABD3E935
A0ABD3E936
A0ABD3E938
A0ABD3E941
A0ABD3E942
A0ABD3E943
A0ABD3E944
A0ABD3E945
A0ABD3E946
A0ABD3E948
A0ABD3E950
A0ABD3E951
A0ABD3E952
A0ABD3E953
A0ABD3E954
A0ABD3E955
A0ABD3E956
A0ABD3E957
A0ABD3E958
A0ABD3E959
A0ABD3E960
A0ABD3E963
A0ABD3E965
A0ABD3E966
A0ABD3E967
A0ABD3E969
A0ABD3E970
A0ABD3E971
A0ABD3E972
A0ABD3E975
A0ABD3E977
A0ABD3E978
A0ABD3E981
A0ABD3E983
A0ABD3E987
A0ABD3E988
A0ABD3E990
A0ABD3E992
A0ABD3E994
A0ABD3E995
A0ABD3E996
A0ABD3E997
A0ABD3E999
A0ABD3E9A0
A0ABD3E9A1
A0ABD3E9A2
A0ABD3E9A3
A0ABD3E9A4
A0ABD3E9A5
A0ABD3E9A6
A0ABD3E9A7
A0ABD3E9B0
A0ABD3E9B1
A0ABD3E9B2
A0ABD3E9B3
A0ABD3E9B4
A0ABD3E9B5
A0ABD3E9B6
A0ABD3E9B7
A0ABD3E9B8
A0ABD3E9B9
A0ABD3E9C0
A0ABD3E9C1
A0ABD3E9C2
A0ABD3E9C3
A0ABD3E9C4
A0ABD3E9C6
A0ABD3E9C7
A0ABD3E9C8
A0ABD3E9C9
A0ABD3E9D0
A0ABD3E9D1
A0ABD3E9D3
A0ABD3E9D5
A0ABD3E9D6
A0ABD3E9D7
A0ABD3E9D9
A0ABD3E9E0
A0ABD3E9E1
A0ABD3E9E2
A0ABD3E9E3
A0ABD3E9E4
A0ABD3E9E6
A0ABD3E9E7
A0ABD3E9F0
A0ABD3E9F1
A0ABD3E9F3
A0ABD3E9F7
A0ABD3E9F8
A0ABD3E9G0
A0ABD3E9G2
A0ABD3E9G3
A0ABD3E9G4
A0ABD3E9G5
A0ABD3E9G6
A0ABD3E9G8
A0ABD3E9G9
A0ABD3E9H1
A0ABD3E9H2
A0ABD3E9H5
A0ABD3E9H6
A0ABD3E9H7
A0ABD3E9H8
A0ABD3E9H9
A0ABD3E9I0
A0ABD3E9I1
A0ABD3E9I2
A0ABD3E9I3
A0ABD3E9I5
A0ABD3E9I8
A0ABD3E9J0
A0ABD3E9J1
A0ABD3E9J3
A0ABD3E9J4
A0ABD3E9J5
A0ABD3E9J6
A0ABD3E9J7
A0ABD3E9J9
A0ABD3E9K1
A0ABD3E9K2
A0ABD3E9K4
A0ABD3E9K6
A0ABD3E9K9
A0ABD3E9L0
A0ABD3E9L1
A0ABD3E9L2
A0ABD3E9L3
A0ABD3E9L4
A0ABD3E9L8
A0ABD3E9L9
A0ABD3E9M0
A0ABD3E9M1
A0ABD3E9M2
A0ABD3E9M4
A0ABD3E9M5
A0ABD3E9M6
A0ABD3E9M7
A0ABD3E9M8
A0ABD3E9N0
A0ABD3E9N1
A0ABD3E9N2
A0ABD3E9N3
A0ABD3E9N5
A0ABD3E9N6
A0ABD3E9N7
A0ABD3E9N8
A0ABD3E9N9
A0ABD3E9P0
A0ABD3E9P1
A0ABD3E9P3
A0ABD3E9P4
A0ABD3E9P5
A0ABD3E9P6
A0ABD3E9P8
A0ABD3E9Q0
A0ABD3E9Q3
A0ABD3E9Q4
A0ABD3E9Q6
A0ABD3E9Q7
A0ABD3E9Q8
A0ABD3E9Q9
A0ABD3E9R1
A0ABD3E9R3
A0ABD3E9R4
A0ABD3E9R5
A0ABD3E9R7
A0ABD3E9R8
A0ABD3E9R9
A0ABD3E9S0
A0ABD3E9S2
A0ABD3E9S3
A0ABD3E9S4
A0ABD3E9S5
A0ABD3E9S6
A0ABD3E9S7
A0ABD3E9S9
A0ABD3E9T2
A0ABD3E9T3
A0ABD3E9T4
A0ABD3E9T7
A0ABD3E9T8
A0ABD3E9U0
A0ABD3E9U1
A0ABD3E9U2
A0ABD3E9U3
A0ABD3E9U4
A0ABD3E9U6
A0ABD3E9U7
A0ABD3E9U8
A0ABD3E9V0
A0ABD3E9V1
A0ABD3E9V3
A0ABD3E9V4
A0ABD3E9V5
A0ABD3E9V6
A0ABD3E9V7
A0ABD3E9V8
A0ABD3E9V9
A0ABD3E9W0
A0ABD3E9W2
A0ABD3E9W4
A0ABD3E9W6
A0ABD3E9W7
A0ABD3E9W8
A0ABD3E9X0
A0ABD3E9X1
A0ABD3E9X2
A0ABD3E9X4
A0ABD3E9X8
A0ABD3E9Y0
A0ABD3E9Y1
A0ABD3E9Y2
A0ABD3E9Y3
A0ABD3E9Y4
A0ABD3E9Y5
A0ABD3E9Y6
A0ABD3E9Y8
A0ABD3E9Y9
A0ABD3E9Z0
A0ABD3E9Z1
A0ABD3E9Z2
A0ABD3E9Z4
A0ABD3E9Z5
A0ABD3E9Z6
A0ABD3E9Z9
A0ABD3EA00
A0ABD3EA01
A0ABD3EA02
A0ABD3EA03
A0ABD3EA04
A0ABD3EA06
A0ABD3EA07
A0ABD3EA08
A0ABD3EA10
A0ABD3EA13
A0ABD3EA14
A0ABD3EA15
A0ABD3EA17
A0ABD3EA19
A0ABD3EA21
A0ABD3EA22
A0ABD3EA23
A0ABD3EA25
A0ABD3EA26
A0ABD3EA28
A0ABD3EA29
A0ABD3EA30
A0ABD3EA31
A0ABD3EA32
A0ABD3EA33
A0ABD3EA37
A0ABD3EA38
A0ABD3EA40
A0ABD3EA41
A0ABD3EA42
A0ABD3EA44
A0ABD3EA46
A0ABD3EA47
A0ABD3EA48
A0ABD3EA50
A0ABD3EA51
A0ABD3EA54
A0ABD3EA55
A0ABD3EA56
A0ABD3EA57
A0ABD3EA58
A0ABD3EA59
A0ABD3EA63
A0ABD3EA64
A0ABD3EA66
A0ABD3EA67
A0ABD3EA68
A0ABD3EA69
A0ABD3EA71
A0ABD3EA72
A0ABD3EA73
A0ABD3EA74
A0ABD3EA76
A0ABD3EA78
A0ABD3EA79
A0ABD3EA81
A0ABD3EA83
A0ABD3EA86
A0ABD3EA87
A0ABD3EA88
A0ABD3EA89
A0ABD3EA90
A0ABD3EA91
A0ABD3EA92
A0ABD3EA94
A0ABD3EA96
A0ABD3EA97
A0ABD3EA98
A0ABD3EAA1
A0ABD3EAA2
A0ABD3EAA3
A0ABD3EAA4
A0ABD3EAA5
A0ABD3EAA6
A0ABD3EAA8
A0ABD3EAA9
A0ABD3EAB0
A0ABD3EAB2
A0ABD3EAB4
A0ABD3EAB5
A0ABD3EAB7
A0ABD3EAB9
A0ABD3EAC0
A0ABD3EAC1
A0ABD3EAC4
A0ABD3EAC5
A0ABD3EAC6
A0ABD3EAC7
A0ABD3EAC9
A0ABD3EAD0
A0ABD3EAD2
A0ABD3EAD3
A0ABD3EAD4
A0ABD3EAD6
A0ABD3EAD7
A0ABD3EAD8
A0ABD3EAD9
A0ABD3EAE0
A0ABD3EAE1
A0ABD3EAE2
A0ABD3EAE3
A0ABD3EAE4
A0ABD3EAE5
A0ABD3EAE6
A0ABD3EAF0
A0ABD3EAF2
A0ABD3EAF4
A0ABD3EAF8
A0ABD3EAG0
A0ABD3EAG1
A0ABD3EAG2
A0ABD3EAG3
A0ABD3EAG5
A0ABD3EAG6
A0ABD3EAG7
A0ABD3EAG8
A0ABD3EAG9
A0ABD3EAH1
A0ABD3EAH2
A0ABD3EAH3
A0ABD3EAH5
A0ABD3EAH6
A0ABD3EAH7
A0ABD3EAH8
A0ABD3EAH9
A0ABD3EAI0
A0ABD3EAI1
A0ABD3EAI2
A0ABD3EAI3
A0ABD3EAI4
A0ABD3EAI5
A0ABD3EAI6
A0ABD3EAI7
A0ABD3EAI8
A0ABD3EAJ0
A0ABD3EAJ2
A0ABD3EAJ5
A0ABD3EAJ6
A0ABD3EAJ7
A0ABD3EAJ9
A0ABD3EAK0
A0ABD3EAK1
A0ABD3EAK3
A0ABD3EAK4
A0ABD3EAK5
A0ABD3EAK9
A0ABD3EAL0
A0ABD3EAL1
A0ABD3EAL3
A0ABD3EAL5
A0ABD3EAL6
A0ABD3EAL7
A0ABD3EAL8
A0ABD3EAL9
A0ABD3EAM1
A0ABD3EAM2
A0ABD3EAM5
A0ABD3EAM6
A0ABD3EAM7
A0ABD3EAM8
A0ABD3EAM9
A0ABD3EAN0
A0ABD3EAN1
A0ABD3EAN2
A0ABD3EAN3
A0ABD3EAN5
A0ABD3EAN6
A0ABD3EAN7
A0ABD3EAP0
A0ABD3EAP1
A0ABD3EAP4
A0ABD3EAP7
A0ABD3EAP8
A0ABD3EAP9
A0ABD3EAQ0
A0ABD3EAQ1
A0ABD3EAQ2
A0ABD3EAQ3
A0ABD3EAQ4
A0ABD3EAQ6
A0ABD3EAQ7
A0ABD3EAQ8
A0ABD3EAQ9
A0ABD3EAR0
A0ABD3EAR1
A0ABD3EAR2
A0ABD3EAR3
A0ABD3EAR5
A0ABD3EAR7
A0ABD3EAR8
A0ABD3EAR9
A0ABD3EAS0
A0ABD3EAS1
A0ABD3EAS3
A0ABD3EAS4
A0ABD3EAS8
A0ABD3EAS9
A0ABD3EAT0
A0ABD3EAT1
A0ABD3EAT2
A0ABD3EAT5
A0ABD3EAT6
A0ABD3EAT8
A0ABD3EAT9
A0ABD3EAU0
A0ABD3EAU1
A0ABD3EAU4
A0ABD3EAU5
A0ABD3EAU8
A0ABD3EAU9
A0ABD3EAV0
A0ABD3EAV1
A0ABD3EAV2
A0ABD3EAV3
A0ABD3EAV5
A0ABD3EAV6
A0ABD3EAV7
A0ABD3EAV8
A0ABD3EAV9
A0ABD3EAW0
A0ABD3EAW1
A0ABD3EAW5
A0ABD3EAW6
A0ABD3EAW7
A0ABD3EAW8
A0ABD3EAW9
A0ABD3EAX0
A0ABD3EAX1
A0ABD3EAX2
A0ABD3EAX3
A0ABD3EAX7
A0ABD3EAX8
A0ABD3EAX9
A0ABD3EAY0
A0ABD3EAY1
A0ABD3EAY3
A0ABD3EAY5
A0ABD3EAY7
A0ABD3EAY8
A0ABD3EAY9
A0ABD3EAZ0
A0ABD3EAZ1
A0ABD3EAZ3
A0ABD3EAZ4
A0ABD3EAZ5
A0ABD3EAZ6
A0ABD3EAZ8
A0ABD3EAZ9
A0ABD3EB01
A0ABD3EB02
A0ABD3EB03
A0ABD3EB04
A0ABD3EB05
A0ABD3EB06
A0ABD3EB08
A0ABD3EB09
A0ABD3EB10
A0ABD3EB11
A0ABD3EB13
A0ABD3EB15
A0ABD3EB17
A0ABD3EB18
A0ABD3EB19
A0ABD3EB20
A0ABD3EB21
A0ABD3EB22
A0ABD3EB23
A0ABD3EB24
A0ABD3EB25
A0ABD3EB26
A0ABD3EB27
A0ABD3EB28
A0ABD3EB30
A0ABD3EB33
A0ABD3EB34
A0ABD3EB35
A0ABD3EB37
A0ABD3EB38
A0ABD3EB39
A0ABD3EB40
A0ABD3EB42
A0ABD3EB43
A0ABD3EB45
A0ABD3EB46
A0ABD3EB47
A0ABD3EB48
A0ABD3EB49
A0ABD3EB50
A0ABD3EB51
A0ABD3EB52
A0ABD3EB53
A0ABD3EB56
A0ABD3EB57
A0ABD3EB58
A0ABD3EB59
A0ABD3EB60
A0ABD3EB62
A0ABD3EB63
A0ABD3EB64
A0ABD3EB65
A0ABD3EB66
A0ABD3EB67
A0ABD3EB68
A0ABD3EB69
A0ABD3EB71
A0ABD3EB72
A0ABD3EB73
A0ABD3EB75
A0ABD3EB76
A0ABD3EB77
A0ABD3EB78
A0ABD3EB82
A0ABD3EB85
A0ABD3EB86
A0ABD3EB87
A0ABD3EB88
A0ABD3EB89
A0ABD3EB90
A0ABD3EB91
A0ABD3EB92
A0ABD3EB93
A0ABD3EB94
A0ABD3EB98
A0ABD3EB99
A0ABD3EBA0
A0ABD3EBA2
A0ABD3EBA3
A0ABD3EBA4
A0ABD3EBA5
A0ABD3EBA6
A0ABD3EBA7
A0ABD3EBA8
A0ABD3EBA9
A0ABD3EBB1
A0ABD3EBB2
A0ABD3EBB4
A0ABD3EBB5
A0ABD3EBB6
A0ABD3EBB8
A0ABD3EBB9
A0ABD3EBC0
A0ABD3EBC2
A0ABD3EBC3
A0ABD3EBC4
A0ABD3EBC5
A0ABD3EBC6
A0ABD3EBC7
A0ABD3EBC8
A0ABD3EBC9
A0ABD3EBD0
A0ABD3EBD1
A0ABD3EBD2
A0ABD3EBD3
A0ABD3EBD4
A0ABD3EBD5
A0ABD3EBD6
A0ABD3EBD7
A0ABD3EBD8
A0ABD3EBE0
A0ABD3EBE1
A0ABD3EBE2
A0ABD3EBE4
A0ABD3EBE5
A0ABD3EBE6
A0ABD3EBE8
A0ABD3EBE9
A0ABD3EBF0
A0ABD3EBF1
A0ABD3EBF2
A0ABD3EBF4
A0ABD3EBF5
A0ABD3EBF6
A0ABD3EBF7
A0ABD3EBF9
A0ABD3EBG1
A0ABD3EBG3
A0ABD3EBG4
A0ABD3EBG5
A0ABD3EBG6
A0ABD3EBG8
A0ABD3EBG9
A0ABD3EBH0
A0ABD3EBH1
A0ABD3EBH3
A0ABD3EBH4
A0ABD3EBH5
A0ABD3EBH7
A0ABD3EBH8
A0ABD3EBH9
A0ABD3EBI0
A0ABD3EBI1
A0ABD3EBI2
A0ABD3EBI3
A0ABD3EBI6
A0ABD3EBI7
A0ABD3EBI8
A0ABD3EBI9
A0ABD3EBJ2
A0ABD3EBJ3
A0ABD3EBJ4
A0ABD3EBJ6
A0ABD3EBJ7
A0ABD3EBJ8
A0ABD3EBJ9
A0ABD3EBK0
A0ABD3EBK2
A0ABD3EBK3
A0ABD3EBK7
A0ABD3EBK8
A0ABD3EBL1
A0ABD3EBL3
A0ABD3EBL4
A0ABD3EBL6
A0ABD3EBL7
A0ABD3EBL8
A0ABD3EBL9
A0ABD3EBM0
A0ABD3EBM1
A0ABD3EBM2
A0ABD3EBM4
A0ABD3EBM5
A0ABD3EBM6
A0ABD3EBM8
A0ABD3EBN0
A0ABD3EBN1
A0ABD3EBN2
A0ABD3EBN3
A0ABD3EBN5
A0ABD3EBN6
A0ABD3EBN7
A0ABD3EBN9
A0ABD3EBP1
A0ABD3EBP3
A0ABD3EBP4
A0ABD3EBP6
A0ABD3EBP8
A0ABD3EBP9
A0ABD3EBQ0
A0ABD3EBQ1
A0ABD3EBQ2
A0ABD3EBQ3
A0ABD3EBQ5
A0ABD3EBQ7
A0ABD3EBQ8
A0ABD3EBQ9
A0ABD3EBR0
A0ABD3EBR2
A0ABD3EBR3
A0ABD3EBR4
A0ABD3EBR5
A0ABD3EBR7
A0ABD3EBR8
A0ABD3EBR9
A0ABD3EBS1
A0ABD3EBS4
A0ABD3EBS5
A0ABD3EBS6
A0ABD3EBS9
A0ABD3EBT0
A0ABD3EBT1
A0ABD3EBT2
A0ABD3EBT3
A0ABD3EBT4
A0ABD3EBT6
A0ABD3EBT7
A0ABD3EBT8
A0ABD3EBU0
A0ABD3EBU2
A0ABD3EBU3
A0ABD3EBU6
A0ABD3EBU7
A0ABD3EBU8
A0ABD3EBU9
A0ABD3EBV1
A0ABD3EBV2
A0ABD3EBV3
A0ABD3EBV6
A0ABD3EBV7
A0ABD3EBV8
A0ABD3EBV9
A0ABD3EBW0
A0ABD3EBW1
A0ABD3EBW2
A0ABD3EBW3
A0ABD3EBW4
A0ABD3EBW6
A0ABD3EBW7
A0ABD3EBW8
A0ABD3EBX0
A0ABD3EBX1
A0ABD3EBX2
A0ABD3EBX3
A0ABD3EBX4
A0ABD3EBX8
A0ABD3EBX9
A0ABD3EBY0
A0ABD3EBY2
A0ABD3EBY4
A0ABD3EBY6
A0ABD3EBY7
A0ABD3EBY8
A0ABD3EBY9
A0ABD3EBZ0
A0ABD3EBZ1
A0ABD3EBZ2
A0ABD3EBZ3
A0ABD3EBZ4
A0ABD3EBZ6
A0ABD3EBZ7
A0ABD3EBZ9
A0ABD3EC00
A0ABD3EC01
A0ABD3EC02
A0ABD3EC03
A0ABD3EC06
A0ABD3EC08
A0ABD3EC09
A0ABD3EC10
A0ABD3EC11
A0ABD3EC12
A0ABD3EC14
A0ABD3EC15
A0ABD3EC16
A0ABD3EC17
A0ABD3EC18
A0ABD3EC19
A0ABD3EC20
A0ABD3EC22
A0ABD3EC23
A0ABD3EC24
A0ABD3EC25
A0ABD3EC26
A0ABD3EC27
A0ABD3EC28
A0ABD3EC29
A0ABD3EC30
A0ABD3EC31
A0ABD3EC32
A0ABD3EC33
A0ABD3EC34
A0ABD3EC35
A0ABD3EC36
A0ABD3EC37
A0ABD3EC39
A0ABD3EC40
A0ABD3EC42
A0ABD3EC44
A0ABD3EC45
A0ABD3EC46
A0ABD3EC47
A0ABD3EC48
A0ABD3EC49
A0ABD3EC51
A0ABD3EC52
A0ABD3EC53
A0ABD3EC54
A0ABD3EC55
A0ABD3EC56
A0ABD3EC57
A0ABD3EC59
A0ABD3EC61
A0ABD3EC62
A0ABD3EC64
A0ABD3EC65
A0ABD3EC66
A0ABD3EC67
A0ABD3EC68
A0ABD3EC69
A0ABD3EC70
A0ABD3EC71
A0ABD3EC72
A0ABD3EC73
A0ABD3EC75
A0ABD3EC76
A0ABD3EC77
A0ABD3EC78
A0ABD3EC79
A0ABD3EC80
A0ABD3EC81
A0ABD3EC82
A0ABD3EC83
A0ABD3EC84
A0ABD3EC85
A0ABD3EC87
A0ABD3EC88
A0ABD3EC89
A0ABD3EC90
A0ABD3EC91
A0ABD3EC92
A0ABD3EC95
A0ABD3EC96
A0ABD3EC97
A0ABD3EC98
A0ABD3ECA0
A0ABD3ECA1
A0ABD3ECA2
A0ABD3ECA3
A0ABD3ECA4
A0ABD3ECA5
A0ABD3ECA6
A0ABD3ECA7
A0ABD3ECA8
A0ABD3ECA9
A0ABD3ECB0
A0ABD3ECB1
A0ABD3ECB4
A0ABD3ECB5
A0ABD3ECB6
A0ABD3ECB7
A0ABD3ECB8
A0ABD3ECC0
A0ABD3ECC4
A0ABD3ECC5
A0ABD3ECC7
A0ABD3ECC8
A0ABD3ECC9
A0ABD3ECD0
A0ABD3ECD1
A0ABD3ECD2
A0ABD3ECD4
A0ABD3ECD5
A0ABD3ECD6
A0ABD3ECD7
A0ABD3ECD8
A0ABD3ECD9
A0ABD3ECE0
A0ABD3ECE1
A0ABD3ECE2
A0ABD3ECE3
A0ABD3ECE4
A0ABD3ECE5
A0ABD3ECE6
A0ABD3ECE7
A0ABD3ECE8
A0ABD3ECF0
A0ABD3ECF2
A0ABD3ECF4
A0ABD3ECF5
A0ABD3ECF7
A0ABD3ECF8
A0ABD3ECF9
A0ABD3ECG0
A0ABD3ECG1
A0ABD3ECG2
A0ABD3ECG3
A0ABD3ECG5
A0ABD3ECG6
A0ABD3ECG7
A0ABD3ECG9
A0ABD3ECH1
A0ABD3ECH2
A0ABD3ECH3
A0ABD3ECH4
A0ABD3ECH5
A0ABD3ECH6
A0ABD3ECH7
A0ABD3ECH8
A0ABD3ECI1
A0ABD3ECI2
A0ABD3ECI3
A0ABD3ECI5
A0ABD3ECI6
A0ABD3ECI7
A0ABD3ECI8
A0ABD3ECI9
A0ABD3ECJ0
A0ABD3ECJ3
A0ABD3ECJ5
A0ABD3ECJ6
A0ABD3ECJ7
A0ABD3ECJ8
A0ABD3ECJ9
A0ABD3ECK0
A0ABD3ECK1
A0ABD3ECK2
A0ABD3ECK3
A0ABD3ECK4
A0ABD3ECK5
A0ABD3ECK6
A0ABD3ECK7
A0ABD3ECK8
A0ABD3ECK9
A0ABD3ECL1
A0ABD3ECL2
A0ABD3ECL4
A0ABD3ECL5
A0ABD3ECL6
A0ABD3ECL8
A0ABD3ECL9
A0ABD3ECM0
A0ABD3ECM1
A0ABD3ECM2
A0ABD3ECM3
A0ABD3ECM6
A0ABD3ECM7
A0ABD3ECM8
A0ABD3ECM9
A0ABD3ECN2
A0ABD3ECN3
A0ABD3ECN4
A0ABD3ECN5
A0ABD3ECN7
A0ABD3ECN8
A0ABD3ECN9
A0ABD3ECP0
A0ABD3ECP1
A0ABD3ECP2
A0ABD3ECP3
A0ABD3ECP4
A0ABD3ECP7
A0ABD3ECP8
A0ABD3ECP9
A0ABD3ECQ0
A0ABD3ECQ1
A0ABD3ECQ2
A0ABD3ECQ3
A0ABD3ECQ4
A0ABD3ECQ5
A0ABD3ECQ6
A0ABD3ECQ7
A0ABD3ECQ8
A0ABD3ECQ9
A0ABD3ECR0
A0ABD3ECR1
A0ABD3ECR2
A0ABD3ECR3
A0ABD3ECR4
A0ABD3ECR5
A0ABD3ECR6
A0ABD3ECR7
A0ABD3ECR8
A0ABD3ECR9
A0ABD3ECS0
A0ABD3ECS1
A0ABD3ECS3
A0ABD3ECS5
A0ABD3ECS6
A0ABD3ECS9
A0ABD3ECT1
A0ABD3ECT2
A0ABD3ECT3
A0ABD3ECT4
A0ABD3ECT6
A0ABD3ECT7
A0ABD3ECT8
A0ABD3ECT9
A0ABD3ECU1
A0ABD3ECU2
A0ABD3ECU3
A0ABD3ECU4
A0ABD3ECU5
A0ABD3ECU6
A0ABD3ECU7
A0ABD3ECU8
A0ABD3ECV1
A0ABD3ECV2
A0ABD3ECV3
A0ABD3ECV5
A0ABD3ECV6
A0ABD3ECV7
A0ABD3ECV9
A0ABD3ECW1
A0ABD3ECW2
A0ABD3ECW3
A0ABD3ECW4
A0ABD3ECW7
A0ABD3ECW9
A0ABD3ECX0
A0ABD3ECX1
A0ABD3ECX2
A0ABD3ECX4
A0ABD3ECX5
A0ABD3ECX8
A0ABD3ECX9
A0ABD3ECY0
A0ABD3ECY1
A0ABD3ECY4
A0ABD3ECY5
A0ABD3ECY7
A0ABD3ECY8
A0ABD3ECY9
A0ABD3ECZ0
A0ABD3ECZ1
A0ABD3ECZ3
A0ABD3ECZ4
A0ABD3ECZ5
A0ABD3ECZ6
A0ABD3ECZ7
A0ABD3ECZ9
A0ABD3ED01
A0ABD3ED02
A0ABD3ED03
A0ABD3ED04
A0ABD3ED05
A0ABD3ED06
A0ABD3ED07
A0ABD3ED08
A0ABD3ED10
A0ABD3ED12
A0ABD3ED13
A0ABD3ED14
A0ABD3ED15
A0ABD3ED16
A0ABD3ED17
A0ABD3ED19
A0ABD3ED20
A0ABD3ED21
A0ABD3ED22
A0ABD3ED23
A0ABD3ED24
A0ABD3ED30
A0ABD3ED32
A0ABD3ED33
A0ABD3ED34
A0ABD3ED35
A0ABD3ED36
A0ABD3ED37
A0ABD3ED38
A0ABD3ED40
A0ABD3ED42
A0ABD3ED43
A0ABD3ED44
A0ABD3ED45
A0ABD3ED46
A0ABD3ED47
A0ABD3ED48
A0ABD3ED49
A0ABD3ED50
A0ABD3ED51
A0ABD3ED52
A0ABD3ED53
A0ABD3ED55
A0ABD3ED58
A0ABD3ED59
A0ABD3ED60
A0ABD3ED61
A0ABD3ED62
A0ABD3ED64
A0ABD3ED65
A0ABD3ED67
A0ABD3ED68
A0ABD3ED70
A0ABD3ED71
A0ABD3ED72
A0ABD3ED73
A0ABD3ED74
A0ABD3ED75
A0ABD3ED76
A0ABD3ED77
A0ABD3ED78
A0ABD3ED79
A0ABD3ED81
A0ABD3ED82
A0ABD3ED83
A0ABD3ED84
A0ABD3ED85
A0ABD3ED87
A0ABD3ED89
A0ABD3ED90
A0ABD3ED91
A0ABD3ED92
A0ABD3ED93
A0ABD3ED95
A0ABD3ED97
A0ABD3ED98
A0ABD3ED99
A0ABD3EDA0
A0ABD3EDA1
A0ABD3EDA3
A0ABD3EDA5
A0ABD3EDA6
A0ABD3EDA7
A0ABD3EDA8
A0ABD3EDA9
A0ABD3EDB1
A0ABD3EDB2
A0ABD3EDB3
A0ABD3EDB4
A0ABD3EDB8
A0ABD3EDB9
A0ABD3EDC0
A0ABD3EDC1
A0ABD3EDC4
A0ABD3EDC6
A0ABD3EDC7
A0ABD3EDC8
A0ABD3EDC9
A0ABD3EDD3
A0ABD3EDD4
A0ABD3EDD6
A0ABD3EDD7
A0ABD3EDD8
A0ABD3EDD9
A0ABD3EDE3
A0ABD3EDE4
A0ABD3EDE5
A0ABD3EDE6
A0ABD3EDE7
A0ABD3EDF0
A0ABD3EDF1
A0ABD3EDF2
A0ABD3EDF3
A0ABD3EDF4
A0ABD3EDF5
A0ABD3EDF6
A0ABD3EDF7
A0ABD3EDF8
A0ABD3EDG0
A0ABD3EDG1
A0ABD3EDG4
A0ABD3EDG5
A0ABD3EDG6
A0ABD3EDG7
A0ABD3EDG8
A0ABD3EDG9
A0ABD3EDH0
A0ABD3EDH1
A0ABD3EDH2
A0ABD3EDH3
A0ABD3EDH4
A0ABD3EDH5
A0ABD3EDH6
A0ABD3EDH7
A0ABD3EDH8
A0ABD3EDH9
A0ABD3EDI1
A0ABD3EDI2
A0ABD3EDI4
A0ABD3EDI5
A0ABD3EDI6
A0ABD3EDI7
A0ABD3EDI8
A0ABD3EDJ0
A0ABD3EDJ1
A0ABD3EDJ2
A0ABD3EDJ3
A0ABD3EDJ4
A0ABD3EDJ5
A0ABD3EDJ6
A0ABD3EDJ8
A0ABD3EDJ9
A0ABD3EDK0
A0ABD3EDK2
A0ABD3EDK4
A0ABD3EDK5
A0ABD3EDK6
A0ABD3EDK7
A0ABD3EDK9
A0ABD3EDL0
A0ABD3EDL1
A0ABD3EDL2
A0ABD3EDL4
A0ABD3EDL5
A0ABD3EDL6
A0ABD3EDL7
A0ABD3EDL8
A0ABD3EDL9
A0ABD3EDM0
A0ABD3EDM1
A0ABD3EDM3
A0ABD3EDM4
A0ABD3EDM5
A0ABD3EDM7
A0ABD3EDM9
A0ABD3EDN0
A0ABD3EDN1
A0ABD3EDN2
A0ABD3EDN3
A0ABD3EDN4
A0ABD3EDN6
A0ABD3EDN7
A0ABD3EDN8
A0ABD3EDN9
A0ABD3EDP0
A0ABD3EDP1
A0ABD3EDP2
A0ABD3EDP4
A0ABD3EDP5
A0ABD3EDP7
A0ABD3EDP8
A0ABD3EDP9
A0ABD3EDQ1
A0ABD3EDQ2
A0ABD3EDQ4
A0ABD3EDQ6
A0ABD3EDR0
A0ABD3EDR1
A0ABD3EDR3
A0ABD3EDR6
A0ABD3EDR8
A0ABD3EDR9
A0ABD3EDS3
A0ABD3EDS4
A0ABD3EDS5
A0ABD3EDS6
A0ABD3EDT1
A0ABD3EDT2
A0ABD3EDT3
A0ABD3EDT4
A0ABD3EDT5
A0ABD3EDT6
A0ABD3EDT9
A0ABD3EDU1
A0ABD3EDU2
A0ABD3EDU4
A0ABD3EDU5
A0ABD3EDU7
A0ABD3EDU8
A0ABD3EDU9
A0ABD3EDV0
A0ABD3EDV1
A0ABD3EDV2
A0ABD3EDV3
A0ABD3EDV4
A0ABD3EDV5
A0ABD3EDV6
A0ABD3EDV8
A0ABD3EDV9
A0ABD3EDW0
A0ABD3EDW1
A0ABD3EDW2
A0ABD3EDW4
A0ABD3EDW5
A0ABD3EDW7
A0ABD3EDW9
A0ABD3EDX0
A0ABD3EDX1
A0ABD3EDX2
A0ABD3EDX3
A0ABD3EDX4
A0ABD3EDX5
A0ABD3EDX6
A0ABD3EDX7
A0ABD3EDX8
A0ABD3EDX9
A0ABD3EDY0
A0ABD3EDY1
A0ABD3EDY2
A0ABD3EDY3
A0ABD3EDY4
A0ABD3EDY6
A0ABD3EDY8
A0ABD3EDY9
A0ABD3EDZ0
A0ABD3EDZ2
A0ABD3EDZ4
A0ABD3EDZ6
A0ABD3EDZ7
A0ABD3EE01
A0ABD3EE03
A0ABD3EE05
A0ABD3EE06
A0ABD3EE10
A0ABD3EE11
A0ABD3EE12
A0ABD3EE13
A0ABD3EE14
A0ABD3EE16
A0ABD3EE18
A0ABD3EE19
A0ABD3EE22
A0ABD3EE23
A0ABD3EE24
A0ABD3EE25
A0ABD3EE26
A0ABD3EE29
A0ABD3EE30
A0ABD3EE32
A0ABD3EE33
A0ABD3EE34
A0ABD3EE36
A0ABD3EE38
A0ABD3EE39
A0ABD3EE40
A0ABD3EE43
A0ABD3EE44
A0ABD3EE45
A0ABD3EE46
A0ABD3EE47
A0ABD3EE48
A0ABD3EE49
A0ABD3EE50
A0ABD3EE51
A0ABD3EE54
A0ABD3EE55
A0ABD3EE58
A0ABD3EE60
A0ABD3EE61
A0ABD3EE63
A0ABD3EE64
A0ABD3EE65
A0ABD3EE67
A0ABD3EE68
A0ABD3EE69
A0ABD3EE70
A0ABD3EE71
A0ABD3EE73
A0ABD3EE74
A0ABD3EE75
A0ABD3EE77
A0ABD3EE80
A0ABD3EE81
A0ABD3EE82
A0ABD3EE83
A0ABD3EE84
A0ABD3EE85
A0ABD3EE86
A0ABD3EE87
A0ABD3EE88
A0ABD3EE89
A0ABD3EE90
A0ABD3EE91
A0ABD3EE92
A0ABD3EE93
A0ABD3EE94
A0ABD3EE96
A0ABD3EE97
A0ABD3EE99
A0ABD3EEA0
A0ABD3EEA1
A0ABD3EEA2
A0ABD3EEA3
A0ABD3EEA4
A0ABD3EEA5
A0ABD3EEA7
A0ABD3EEA8
A0ABD3EEA9
A0ABD3EEB0
A0ABD3EEB1
A0ABD3EEB2
A0ABD3EEB3
A0ABD3EEB4
A0ABD3EEB5
A0ABD3EEB7
A0ABD3EEB8
A0ABD3EEB9
A0ABD3EEC0
A0ABD3EEC1
A0ABD3EEC2
A0ABD3EEC3
A0ABD3EEC7
A0ABD3EEC8
A0ABD3EEC9
A0ABD3EED0
A0ABD3EED1
A0ABD3EED2
A0ABD3EED3
A0ABD3EED4
A0ABD3EED5
A0ABD3EED6
A0ABD3EED7
A0ABD3EED8
A0ABD3EED9
A0ABD3EEE0
A0ABD3EEE1
A0ABD3EEE2
A0ABD3EEE4
A0ABD3EEE5
A0ABD3EEE6
A0ABD3EEE7
A0ABD3EEE9
A0ABD3EEF0
A0ABD3EEF1
A0ABD3EEF2
A0ABD3EEF3
A0ABD3EEF4
A0ABD3EEF5
A0ABD3EEF6
A0ABD3EEF8
A0ABD3EEF9
A0ABD3EEG0
A0ABD3EEG5
A0ABD3EEG7
A0ABD3EEG8
A0ABD3EEG9
A0ABD3EEH0
A0ABD3EEH1
A0ABD3EEH3
A0ABD3EEH4
A0ABD3EEH5
A0ABD3EEH6
A0ABD3EEH7
A0ABD3EEH8
A0ABD3EEH9
A0ABD3EEI1
A0ABD3EEI3
A0ABD3EEI4
A0ABD3EEI5
A0ABD3EEI6
A0ABD3EEI9
A0ABD3EEJ0
A0ABD3EEJ1
A0ABD3EEJ2
A0ABD3EEJ4
A0ABD3EEJ5
A0ABD3EEJ7
A0ABD3EEJ9
A0ABD3EEK0
A0ABD3EEK1
A0ABD3EEK2
A0ABD3EEK3
A0ABD3EEK4
A0ABD3EEK6
A0ABD3EEK7
A0ABD3EEK9
A0ABD3EEL0
A0ABD3EEL1
A0ABD3EEL2
A0ABD3EEL3
A0ABD3EEL4
A0ABD3EEL7
A0ABD3EEL8
A0ABD3EEM0
A0ABD3EEM1
A0ABD3EEM2
A0ABD3EEM3
A0ABD3EEM4
A0ABD3EEM5
A0ABD3EEM6
A0ABD3EEM7
A0ABD3EEM8
A0ABD3EEM9
A0ABD3EEN1
A0ABD3EEN2
A0ABD3EEN3
A0ABD3EEN4
A0ABD3EEN6
A0ABD3EEN7
A0ABD3EEN8
A0ABD3EEN9
A0ABD3EEP0
A0ABD3EEP1
A0ABD3EEP4
A0ABD3EEP6
A0ABD3EEP7
A0ABD3EEP8
A0ABD3EEP9
A0ABD3EEQ1
A0ABD3EEQ2
A0ABD3EEQ3
A0ABD3EEQ4
A0ABD3EEQ5
A0ABD3EEQ6
A0ABD3EEQ8
A0ABD3EEQ9
A0ABD3EER3
A0ABD3EER6
A0ABD3EER7
A0ABD3EER8
A0ABD3EER9
A0ABD3EES0
A0ABD3EES1
A0ABD3EES2
A0ABD3EES3
A0ABD3EES4
A0ABD3EES5
A0ABD3EES8
A0ABD3EES9
A0ABD3EET0
A0ABD3EET2
A0ABD3EET3
A0ABD3EET4
A0ABD3EET5
A0ABD3EET6
A0ABD3EET7
A0ABD3EET8
A0ABD3EET9
A0ABD3EEU0
A0ABD3EEU1
A0ABD3EEU3
A0ABD3EEU5
A0ABD3EEU7
A0ABD3EEU9
A0ABD3EEV0
A0ABD3EEV1
A0ABD3EEV3
A0ABD3EEV4
A0ABD3EEV5
A0ABD3EEV6
A0ABD3EEV8
A0ABD3EEW3
A0ABD3EEW4
A0ABD3EEW5
A0ABD3EEW7
A0ABD3EEW8
A0ABD3EEX1
A0ABD3EEX2
A0ABD3EEX4
A0ABD3EEX5
A0ABD3EEX8
A0ABD3EEX9
A0ABD3EEY1
A0ABD3EEY2
A0ABD3EEY3
A0ABD3EEY4
A0ABD3EEY5
A0ABD3EEY6
A0ABD3EEY7
A0ABD3EEY8
A0ABD3EEY9
A0ABD3EEZ0
A0ABD3EEZ1
A0ABD3EEZ2
A0ABD3EEZ3
A0ABD3EEZ4
A0ABD3EEZ5
A0ABD3EEZ6
A0ABD3EEZ7
A0ABD3EEZ8
A0ABD3EEZ9
A0ABD3EF00
A0ABD3EF02
A0ABD3EF03
A0ABD3EF04
A0ABD3EF05
A0ABD3EF06
A0ABD3EF07
A0ABD3EF08
A0ABD3EF09
A0ABD3EF10
A0ABD3EF11
A0ABD3EF12
A0ABD3EF13
A0ABD3EF14
A0ABD3EF15
A0ABD3EF16
A0ABD3EF17
A0ABD3EF18
A0ABD3EF19
A0ABD3EF20
A0ABD3EF22
A0ABD3EF23
A0ABD3EF24
A0ABD3EF26
A0ABD3EF27
A0ABD3EF28
A0ABD3EF29
A0ABD3EF30
A0ABD3EF31
A0ABD3EF32
A0ABD3EF33
A0ABD3EF35
A0ABD3EF36
A0ABD3EF37
A0ABD3EF38
A0ABD3EF39
A0ABD3EF40
A0ABD3EF41
A0ABD3EF42
A0ABD3EF43
A0ABD3EF44
A0ABD3EF45
A0ABD3EF46
A0ABD3EF47
A0ABD3EF49
A0ABD3EF50
A0ABD3EF51
A0ABD3EF52
A0ABD3EF53
A0ABD3EF55
A0ABD3EF58
A0ABD3EF61
A0ABD3EF63
A0ABD3EF64
A0ABD3EF66
A0ABD3EF67
A0ABD3EF68
A0ABD3EF69
A0ABD3EF71
A0ABD3EF72
A0ABD3EF73
A0ABD3EF76
A0ABD3EF77
A0ABD3EF78
A0ABD3EF79
A0ABD3EF80
A0ABD3EF81
A0ABD3EF82
A0ABD3EF84
A0ABD3EF85
A0ABD3EF86
A0ABD3EF87
A0ABD3EF88
A0ABD3EF89
A0ABD3EF90
A0ABD3EF91
A0ABD3EF92
A0ABD3EF94
A0ABD3EF95
A0ABD3EF96
A0ABD3EF97
A0ABD3EF98
A0ABD3EFA0
A0ABD3EFA1
A0ABD3EFA3
A0ABD3EFA6
A0ABD3EFA7
A0ABD3EFA8
A0ABD3EFA9
A0ABD3EFB0
A0ABD3EFB1
A0ABD3EFB2
A0ABD3EFB3
A0ABD3EFB4
A0ABD3EFB5
A0ABD3EFB8
A0ABD3EFC0
A0ABD3EFC2
A0ABD3EFC4
A0ABD3EFC5
A0ABD3EFC7
A0ABD3EFC8
A0ABD3EFD0
A0ABD3EFD2
A0ABD3EFD3
A0ABD3EFD4
A0ABD3EFD5
A0ABD3EFD6
A0ABD3EFD7
A0ABD3EFD8
A0ABD3EFE3
A0ABD3EFE4
A0ABD3EFE7
A0ABD3EFE8
A0ABD3EFE9
A0ABD3EFF0
A0ABD3EFF1
A0ABD3EFF3
A0ABD3EFF7
A0ABD3EFF8
A0ABD3EFF9
A0ABD3EFG0
A0ABD3EFG1
A0ABD3EFG2
A0ABD3EFG3
A0ABD3EFG4
A0ABD3EFG5
A0ABD3EFG7
A0ABD3EFG8
A0ABD3EFG9
A0ABD3EFH0
A0ABD3EFH1
A0ABD3EFH2
A0ABD3EFH3
A0ABD3EFH4
A0ABD3EFH6
A0ABD3EFH9
A0ABD3EFI2
A0ABD3EFI3
A0ABD3EFI4
A0ABD3EFI5
A0ABD3EFI6
A0ABD3EFI8
A0ABD3EFI9
A0ABD3EFJ0
A0ABD3EFJ1
A0ABD3EFJ2
A0ABD3EFJ3
A0ABD3EFJ4
A0ABD3EFJ6
A0ABD3EFJ7
A0ABD3EFJ9
A0ABD3EFK0
A0ABD3EFK1
A0ABD3EFK2
A0ABD3EFK3
A0ABD3EFK4
A0ABD3EFK5
A0ABD3EFK6
A0ABD3EFK7
A0ABD3EFL0
A0ABD3EFL1
A0ABD3EFL3
A0ABD3EFL5
A0ABD3EFL6
A0ABD3EFL7
A0ABD3EFL8
A0ABD3EFL9
A0ABD3EFM0
A0ABD3EFM1
A0ABD3EFM5
A0ABD3EFM7
A0ABD3EFM8
A0ABD3EFM9
A0ABD3EFN1
A0ABD3EFN2
A0ABD3EFN3
A0ABD3EFN4
A0ABD3EFN5
A0ABD3EFN6
A0ABD3EFN7
A0ABD3EFP0
A0ABD3EFP1
A0ABD3EFP3
A0ABD3EFP4
A0ABD3EFP5
A0ABD3EFP6
A0ABD3EFP8
A0ABD3EFP9
A0ABD3EFQ0
A0ABD3EFQ1
A0ABD3EFQ2
A0ABD3EFQ3
A0ABD3EFQ5
A0ABD3EFQ7
A0ABD3EFQ9
A0ABD3EFR1
A0ABD3EFR2
A0ABD3EFR4
A0ABD3EFR7
A0ABD3EFR8
A0ABD3EFR9
A0ABD3EFS1
A0ABD3EFS2
A0ABD3EFS3
A0ABD3EFS4
A0ABD3EFS6
A0ABD3EFS7
A0ABD3EFS9
A0ABD3EFT0
A0ABD3EFT2
A0ABD3EFT3
A0ABD3EFT4
A0ABD3EFT7
A0ABD3EFT8
A0ABD3EFT9
A0ABD3EFU0
A0ABD3EFU2
A0ABD3EFU3
A0ABD3EFU4
A0ABD3EFU6
A0ABD3EFU7
A0ABD3EFU8
A0ABD3EFU9
A0ABD3EFV0
A0ABD3EFV1
A0ABD3EFV2
A0ABD3EFV3
A0ABD3EFV4
A0ABD3EFV5
A0ABD3EFV8
A0ABD3EFW0
A0ABD3EFW1
A0ABD3EFW2
A0ABD3EFW4
A0ABD3EFW7
A0ABD3EFW8
A0ABD3EFX0
A0ABD3EFX3
A0ABD3EFX4
A0ABD3EFX5
A0ABD3EFX6
A0ABD3EFX7
A0ABD3EFX8
A0ABD3EFX9
A0ABD3EFY0
A0ABD3EFY2
A0ABD3EFY3
A0ABD3EFY4
A0ABD3EFY5
A0ABD3EFY6
A0ABD3EFY7
A0ABD3EFY9
A0ABD3EFZ0
A0ABD3EFZ1
A0ABD3EFZ4
A0ABD3EFZ5
A0ABD3EFZ6
A0ABD3EFZ7
A0ABD3EFZ8
A0ABD3EFZ9
A0ABD3EG01
A0ABD3EG02
A0ABD3EG04
A0ABD3EG07
A0ABD3EG08
A0ABD3EG11
A0ABD3EG12
A0ABD3EG13
A0ABD3EG14
A0ABD3EG16
A0ABD3EG17
A0ABD3EG18
A0ABD3EG20
A0ABD3EG23
A0ABD3EG24
A0ABD3EG25
A0ABD3EG26
A0ABD3EG27
A0ABD3EG28
A0ABD3EG29
A0ABD3EG30
A0ABD3EG31
A0ABD3EG34
A0ABD3EG35
A0ABD3EG36
A0ABD3EG37
A0ABD3EG38
A0ABD3EG39
A0ABD3EG40
A0ABD3EG41
A0ABD3EG42
A0ABD3EG43
A0ABD3EG44
A0ABD3EG46
A0ABD3EG48
A0ABD3EG53
A0ABD3EG54
A0ABD3EG55
A0ABD3EG56
A0ABD3EG57
A0ABD3EG58
A0ABD3EG59
A0ABD3EG60
A0ABD3EG61
A0ABD3EG62
A0ABD3EG63
A0ABD3EG64
A0ABD3EG65
A0ABD3EG69
A0ABD3EG70
A0ABD3EG71
A0ABD3EG73
A0ABD3EG74
A0ABD3EG75
A0ABD3EG76
A0ABD3EG78
A0ABD3EG79
A0ABD3EG80
A0ABD3EG81
A0ABD3EG83
A0ABD3EG85
A0ABD3EG86
A0ABD3EG87
A0ABD3EG88
A0ABD3EG90
A0ABD3EG91
A0ABD3EG93
A0ABD3EG95
A0ABD3EG96
A0ABD3EG98
A0ABD3EG99
A0ABD3EGA1
A0ABD3EGA2
A0ABD3EGA4
A0ABD3EGA6
A0ABD3EGA7
A0ABD3EGA9
A0ABD3EGB0
A0ABD3EGB1
A0ABD3EGB2
A0ABD3EGB3
A0ABD3EGB4
A0ABD3EGB5
A0ABD3EGB6
A0ABD3EGB7
A0ABD3EGB9
A0ABD3EGC0
A0ABD3EGC1
A0ABD3EGC2
A0ABD3EGC5
A0ABD3EGC6
A0ABD3EGC8
A0ABD3EGD0
A0ABD3EGD1
A0ABD3EGD2
A0ABD3EGD3
A0ABD3EGD4
A0ABD3EGD5
A0ABD3EGD6
A0ABD3EGD7
A0ABD3EGD8
A0ABD3EGD9
A0ABD3EGE0
A0ABD3EGE1
A0ABD3EGE3
A0ABD3EGE5
A0ABD3EGE6
A0ABD3EGE7
A0ABD3EGE8
A0ABD3EGE9
A0ABD3EGF0
A0ABD3EGF1
A0ABD3EGF3
A0ABD3EGF4
A0ABD3EGF5
A0ABD3EGF6
A0ABD3EGF8
A0ABD3EGF9
A0ABD3EGG0
A0ABD3EGG1
A0ABD3EGG2
A0ABD3EGG3
A0ABD3EGG4
A0ABD3EGG6
A0ABD3EGG7
A0ABD3EGG8
A0ABD3EGG9
A0ABD3EGH1
A0ABD3EGH2
A0ABD3EGH3
A0ABD3EGH4
A0ABD3EGH6
A0ABD3EGH7
A0ABD3EGH8
A0ABD3EGI0
A0ABD3EGI2
A0ABD3EGI4
A0ABD3EGI6
A0ABD3EGI7
A0ABD3EGI8
A0ABD3EGJ0
A0ABD3EGJ1
A0ABD3EGJ3
A0ABD3EGJ5
A0ABD3EGJ6
A0ABD3EGJ8
A0ABD3EGJ9
A0ABD3EGK0
A0ABD3EGK1
A0ABD3EGK2
A0ABD3EGK3
A0ABD3EGK4
A0ABD3EGK6
A0ABD3EGK7
A0ABD3EGK8
A0ABD3EGK9
A0ABD3EGL0
A0ABD3EGL1
A0ABD3EGL2
A0ABD3EGL4
A0ABD3EGL6
A0ABD3EGL7
A0ABD3EGL8
A0ABD3EGL9
A0ABD3EGM0
A0ABD3EGM1
A0ABD3EGM2
A0ABD3EGM3
A0ABD3EGM4
A0ABD3EGM5
A0ABD3EGM6
A0ABD3EGM8
A0ABD3EGM9
A0ABD3EGN1
A0ABD3EGN2
A0ABD3EGN3
A0ABD3EGN6
A0ABD3EGN7
A0ABD3EGN8
A0ABD3EGN9
A0ABD3EGP0
A0ABD3EGP3
A0ABD3EGP4
A0ABD3EGP5
A0ABD3EGP7
A0ABD3EGP8
A0ABD3EGQ1
A0ABD3EGQ2
A0ABD3EGQ3
A0ABD3EGQ6
A0ABD3EGQ7
A0ABD3EGQ8
A0ABD3EGQ9
A0ABD3EGR0
A0ABD3EGR1
A0ABD3EGR4
A0ABD3EGR6
A0ABD3EGR7
A0ABD3EGR8
A0ABD3EGR9
A0ABD3EGS0
A0ABD3EGS2
A0ABD3EGS3
A0ABD3EGS5
A0ABD3EGS7
A0ABD3EGS8
A0ABD3EGS9
A0ABD3EGT0
A0ABD3EGT1
A0ABD3EGT2
A0ABD3EGT3
A0ABD3EGT4
A0ABD3EGT7
A0ABD3EGT9
A0ABD3EGU0
A0ABD3EGU1
A0ABD3EGU2
A0ABD3EGU4
A0ABD3EGU5
A0ABD3EGU6
A0ABD3EGU7
A0ABD3EGU8
A0ABD3EGU9
A0ABD3EGV0
A0ABD3EGV1
A0ABD3EGV2
A0ABD3EGV3
A0ABD3EGV4
A0ABD3EGV5
A0ABD3EGV7
A0ABD3EGV8
A0ABD3EGV9
A0ABD3EGW0
A0ABD3EGW1
A0ABD3EGW2
A0ABD3EGW3
A0ABD3EGW4
A0ABD3EGW6
A0ABD3EGW7
A0ABD3EGX0
A0ABD3EGX1
A0ABD3EGX4
A0ABD3EGX5
A0ABD3EGX6
A0ABD3EGX7
A0ABD3EGX9
A0ABD3EGY0
A0ABD3EGY1
A0ABD3EGY2
A0ABD3EGY3
A0ABD3EGY4
A0ABD3EGY7
A0ABD3EGY8
A0ABD3EGY9
A0ABD3EGZ0
A0ABD3EGZ1
A0ABD3EGZ2
A0ABD3EGZ3
A0ABD3EGZ5
A0ABD3EGZ7
A0ABD3EGZ8
A0ABD3EH00
A0ABD3EH02
A0ABD3EH03
A0ABD3EH04
A0ABD3EH05
A0ABD3EH06
A0ABD3EH07
A0ABD3EH08
A0ABD3EH10
A0ABD3EH11
A0ABD3EH12
A0ABD3EH13
A0ABD3EH14
A0ABD3EH15
A0ABD3EH16
A0ABD3EH18
A0ABD3EH22
A0ABD3EH24
A0ABD3EH25
A0ABD3EH26
A0ABD3EH27
A0ABD3EH28
A0ABD3EH32
A0ABD3EH35
A0ABD3EH37
A0ABD3EH39
A0ABD3EH40
A0ABD3EH42
A0ABD3EH44
A0ABD3EH45
A0ABD3EH46
A0ABD3EH48
A0ABD3EH50
A0ABD3EH51
A0ABD3EH52
A0ABD3EH53
A0ABD3EH54
A0ABD3EH56
A0ABD3EH58
A0ABD3EH59
A0ABD3EH60
A0ABD3EH61
A0ABD3EH62
A0ABD3EH63
A0ABD3EH64
A0ABD3EH65
A0ABD3EH66
A0ABD3EH67
A0ABD3EH68
A0ABD3EH69
A0ABD3EH70
A0ABD3EH72
A0ABD3EH73
A0ABD3EH74
A0ABD3EH75
A0ABD3EH76
A0ABD3EH77
A0ABD3EH78
A0ABD3EH79
A0ABD3EH81
A0ABD3EH83
A0ABD3EH84
A0ABD3EH85
A0ABD3EH86
A0ABD3EH88
A0ABD3EH89
A0ABD3EH92
A0ABD3EH93
A0ABD3EH94
A0ABD3EH96
A0ABD3EH97
A0ABD3EH98
A0ABD3EH99
A0ABD3EHA1
A0ABD3EHA3
A0ABD3EHA4
A0ABD3EHA7
A0ABD3EHB1
A0ABD3EHB2
A0ABD3EHB3
A0ABD3EHB4
A0ABD3EHB7
A0ABD3EHB8
A0ABD3EHB9
A0ABD3EHC0
A0ABD3EHC1
A0ABD3EHC2
A0ABD3EHC3
A0ABD3EHC4
A0ABD3EHC5
A0ABD3EHC7
A0ABD3EHC8
A0ABD3EHC9
A0ABD3EHD0
A0ABD3EHD2
A0ABD3EHD3
A0ABD3EHD4
A0ABD3EHD5
A0ABD3EHD6
A0ABD3EHD9
A0ABD3EHE1
A0ABD3EHE3
A0ABD3EHE4
A0ABD3EHE5
A0ABD3EHE6
A0ABD3EHE7
A0ABD3EHE8
A0ABD3EHE9
A0ABD3EHF0
A0ABD3EHF1
A0ABD3EHF2
A0ABD3EHF3
A0ABD3EHF4
A0ABD3EHF5
A0ABD3EHF7
A0ABD3EHF8
A0ABD3EHF9
A0ABD3EHG0
A0ABD3EHG1
A0ABD3EHG2
A0ABD3EHG3
A0ABD3EHG4
A0ABD3EHG5
A0ABD3EHG8
A0ABD3EHG9
A0ABD3EHH0
A0ABD3EHH3
A0ABD3EHH4
A0ABD3EHH5
A0ABD3EHH6
A0ABD3EHH7
A0ABD3EHH8
A0ABD3EHH9
A0ABD3EHI0
A0ABD3EHI1
A0ABD3EHI3
A0ABD3EHI4
A0ABD3EHI5
A0ABD3EHI7
A0ABD3EHI9
A0ABD3EHJ0
A0ABD3EHJ1
A0ABD3EHJ2
A0ABD3EHJ3
A0ABD3EHJ4
A0ABD3EHJ7
A0ABD3EHJ8
A0ABD3EHJ9
A0ABD3EHK0
A0ABD3EHK1
A0ABD3EHK2
A0ABD3EHK3
A0ABD3EHK5
A0ABD3EHK6
A0ABD3EHK7
A0ABD3EHK8
A0ABD3EHK9
A0ABD3EHL0
A0ABD3EHL1
A0ABD3EHL2
A0ABD3EHL3
A0ABD3EHL4
A0ABD3EHL7
A0ABD3EHL8
A0ABD3EHL9
A0ABD3EHM1
A0ABD3EHM3
A0ABD3EHM4
A0ABD3EHM5
A0ABD3EHM6
A0ABD3EHM7
A0ABD3EHM8
A0ABD3EHN0
A0ABD3EHN1
A0ABD3EHN2
A0ABD3EHN3
A0ABD3EHN4
A0ABD3EHN5
A0ABD3EHN7
A0ABD3EHN9
A0ABD3EHP0
A0ABD3EHP1
A0ABD3EHP2
A0ABD3EHP3
A0ABD3EHP5
A0ABD3EHP6
A0ABD3EHP7
A0ABD3EHP8
A0ABD3EHP9
A0ABD3EHQ0
A0ABD3EHQ2
A0ABD3EHQ3
A0ABD3EHQ6
A0ABD3EHQ7
A0ABD3EHQ8
A0ABD3EHQ9
A0ABD3EHR0
A0ABD3EHR1
A0ABD3EHR4
A0ABD3EHR5
A0ABD3EHR7
A0ABD3EHS0
A0ABD3EHS1
A0ABD3EHS2
A0ABD3EHS3
A0ABD3EHS4
A0ABD3EHS5
A0ABD3EHS6
A0ABD3EHS7
A0ABD3EHS8
A0ABD3EHS9
A0ABD3EHT1
A0ABD3EHT2
A0ABD3EHT3
A0ABD3EHT4
A0ABD3EHT5
A0ABD3EHT6
A0ABD3EHT7
A0ABD3EHT8
A0ABD3EHT9
A0ABD3EHU0
A0ABD3EHU1
A0ABD3EHU2
A0ABD3EHU4
A0ABD3EHU5
A0ABD3EHU7
A0ABD3EHU8
A0ABD3EHU9
A0ABD3EHV1
A0ABD3EHV2
A0ABD3EHV3
A0ABD3EHV4
A0ABD3EHV5
A0ABD3EHV6
A0ABD3EHV7
A0ABD3EHV8
A0ABD3EHW0
A0ABD3EHW1
A0ABD3EHW2
A0ABD3EHW3
A0ABD3EHW4
A0ABD3EHW5
A0ABD3EHW6
A0ABD3EHW8
A0ABD3EHW9
A0ABD3EHX0
A0ABD3EHX1
A0ABD3EHX2
A0ABD3EHX3
A0ABD3EHX4
A0ABD3EHX5
A0ABD3EHX6
A0ABD3EHX7
A0ABD3EHX8
A0ABD3EHX9
A0ABD3EHY0
A0ABD3EHY1
A0ABD3EHY3
A0ABD3EHY4
A0ABD3EHY6
A0ABD3EHY9
A0ABD3EHZ0
A0ABD3EHZ1
A0ABD3EHZ3
A0ABD3EHZ5
A0ABD3EHZ6
A0ABD3EHZ8
A0ABD3EHZ9
A0ABD3EI01
A0ABD3EI02
A0ABD3EI03
A0ABD3EI04
A0ABD3EI05
A0ABD3EI07
A0ABD3EI10
A0ABD3EI11
A0ABD3EI12
A0ABD3EI13
A0ABD3EI14
A0ABD3EI15
A0ABD3EI16
A0ABD3EI18
A0ABD3EI19
A0ABD3EI21
A0ABD3EI22
A0ABD3EI24
A0ABD3EI25
A0ABD3EI26
A0ABD3EI28
A0ABD3EI29
A0ABD3EI30
A0ABD3EI31
A0ABD3EI32
A0ABD3EI33
A0ABD3EI34
A0ABD3EI35
A0ABD3EI36
A0ABD3EI37
A0ABD3EI38
A0ABD3EI39
A0ABD3EI40
A0ABD3EI41
A0ABD3EI42
A0ABD3EI43
A0ABD3EI45
A0ABD3EI46
A0ABD3EI47
A0ABD3EI48
A0ABD3EI49
A0ABD3EI50
A0ABD3EI51
A0ABD3EI52
A0ABD3EI55
A0ABD3EI56
A0ABD3EI57
A0ABD3EI58
A0ABD3EI59
A0ABD3EI60
A0ABD3EI62
A0ABD3EI63
A0ABD3EI64
A0ABD3EI65
A0ABD3EI67
A0ABD3EI68
A0ABD3EI69
A0ABD3EI70
A0ABD3EI72
A0ABD3EI73
A0ABD3EI75
A0ABD3EI76
A0ABD3EI77
A0ABD3EI79
A0ABD3EI80
A0ABD3EI81
A0ABD3EI82
A0ABD3EI83
A0ABD3EI84
A0ABD3EI85
A0ABD3EI86
A0ABD3EI87
A0ABD3EI88
A0ABD3EI89
A0ABD3EI90
A0ABD3EI91
A0ABD3EI92
A0ABD3EI93
A0ABD3EI94
A0ABD3EI95
A0ABD3EI99
A0ABD3EIA0
A0ABD3EIA1
A0ABD3EIA2
A0ABD3EIA3
A0ABD3EIA4
A0ABD3EIA5
A0ABD3EIA7
A0ABD3EIA8
A0ABD3EIA9
A0ABD3EIB0
A0ABD3EIB1
A0ABD3EIB2
A0ABD3EIB4
A0ABD3EIB6
A0ABD3EIB7
A0ABD3EIB8
A0ABD3EIB9
A0ABD3EIC0
A0ABD3EIC2
A0ABD3EIC4
A0ABD3EIC5
A0ABD3EIC6
A0ABD3EIC7
A0ABD3EIC9
A0ABD3EID0
A0ABD3EID1
A0ABD3EID3
A0ABD3EID4
A0ABD3EID5
A0ABD3EID7
A0ABD3EID9
A0ABD3EIE0
A0ABD3EIE1
A0ABD3EIE2
A0ABD3EIE3
A0ABD3EIE4
A0ABD3EIE5
A0ABD3EIE6
A0ABD3EIE8
A0ABD3EIF1
A0ABD3EIF2
A0ABD3EIF3
A0ABD3EIF4
A0ABD3EIF5
A0ABD3EIF6
A0ABD3EIF8
A0ABD3EIF9
A0ABD3EIG0
A0ABD3EIG1
A0ABD3EIG3
A0ABD3EIG5
A0ABD3EIG6
A0ABD3EIG8
A0ABD3EIH1
A0ABD3EIH2
A0ABD3EIH4
A0ABD3EIH5
A0ABD3EIH6
A0ABD3EIH7
A0ABD3EIH9
A0ABD3EII0
A0ABD3EII1
A0ABD3EII2
A0ABD3EII3
A0ABD3EII4
A0ABD3EII6
A0ABD3EII8
A0ABD3EIJ1
A0ABD3EIJ2
A0ABD3EIJ3
A0ABD3EIJ4
A0ABD3EIJ6
A0ABD3EIJ7
A0ABD3EIJ9
A0ABD3EIK1
A0ABD3EIK2
A0ABD3EIK3
A0ABD3EIK5
A0ABD3EIK6
A0ABD3EIK7
A0ABD3EIK8
A0ABD3EIK9
A0ABD3EIL0
A0ABD3EIL2
A0ABD3EIL4
A0ABD3EIL5
A0ABD3EIL6
A0ABD3EIL7
A0ABD3EIM1
A0ABD3EIM3
A0ABD3EIM4
A0ABD3EIM5
A0ABD3EIM7
A0ABD3EIM9
A0ABD3EIN0
A0ABD3EIN1
A0ABD3EIN3
A0ABD3EIN4
A0ABD3EIN5
A0ABD3EIN6
A0ABD3EIN7
A0ABD3EIN8
A0ABD3EIP0
A0ABD3EIP1
A0ABD3EIP2
A0ABD3EIP3
A0ABD3EIP4
A0ABD3EIP5
A0ABD3EIP6
A0ABD3EIQ0
A0ABD3EIQ1
A0ABD3EIQ2
A0ABD3EIQ3
A0ABD3EIQ5
A0ABD3EIQ7
A0ABD3EIR0
A0ABD3EIR1
A0ABD3EIR2
A0ABD3EIR3
A0ABD3EIR4
A0ABD3EIR6
A0ABD3EIR7
A0ABD3EIR8
A0ABD3EIR9
A0ABD3EIS1
A0ABD3EIS2
A0ABD3EIS3
A0ABD3EIS6
A0ABD3EIS7
A0ABD3EIS8
A0ABD3EIS9
A0ABD3EIT0
A0ABD3EIT1
A0ABD3EIT2
A0ABD3EIT3
A0ABD3EIT4
A0ABD3EIT5
A0ABD3EIT7
A0ABD3EIT9
A0ABD3EIU1
A0ABD3EIU3
A0ABD3EIU4
A0ABD3EIU8
A0ABD3EIU9
A0ABD3EIV0
A0ABD3EIV1
A0ABD3EIV3
A0ABD3EIV4
A0ABD3EIV5
A0ABD3EIV6
A0ABD3EIV7
A0ABD3EIV8
A0ABD3EIV9
A0ABD3EIW0
A0ABD3EIW1
A0ABD3EIW2
A0ABD3EIW3
A0ABD3EIW4
A0ABD3EIW6
A0ABD3EIW7
A0ABD3EIW9
A0ABD3EIX0
A0ABD3EIX2
A0ABD3EIX3
A0ABD3EIX4
A0ABD3EIX5
A0ABD3EIX7
A0ABD3EIX8
A0ABD3EIX9
A0ABD3EIY0
A0ABD3EIY2
A0ABD3EIY4
A0ABD3EIY6
A0ABD3EIY7
A0ABD3EIY8
A0ABD3EIY9
A0ABD3EIZ0
A0ABD3EIZ2
A0ABD3EIZ3
A0ABD3EIZ4
A0ABD3EIZ5
A0ABD3EIZ6
A0ABD3EIZ7
A0ABD3EIZ8
A0ABD3EJ00
A0ABD3EJ01
A0ABD3EJ02
A0ABD3EJ03
A0ABD3EJ04
A0ABD3EJ05
A0ABD3EJ09
A0ABD3EJ10
A0ABD3EJ12
A0ABD3EJ13
A0ABD3EJ14
A0ABD3EJ15
A0ABD3EJ16
A0ABD3EJ17
A0ABD3EJ18
A0ABD3EJ21
A0ABD3EJ22
A0ABD3EJ24
A0ABD3EJ25
A0ABD3EJ26
A0ABD3EJ27
A0ABD3EJ28
A0ABD3EJ30
A0ABD3EJ31
A0ABD3EJ32
A0ABD3EJ33
A0ABD3EJ34
A0ABD3EJ35
A0ABD3EJ36
A0ABD3EJ37
A0ABD3EJ38
A0ABD3EJ40
A0ABD3EJ41
A0ABD3EJ42
A0ABD3EJ43
A0ABD3EJ44
A0ABD3EJ45
A0ABD3EJ46
A0ABD3EJ47
A0ABD3EJ48
A0ABD3EJ49
A0ABD3EJ50
A0ABD3EJ51
A0ABD3EJ52
A0ABD3EJ53
A0ABD3EJ55
A0ABD3EJ56
A0ABD3EJ57
A0ABD3EJ61
A0ABD3EJ62
A0ABD3EJ63
A0ABD3EJ65
A0ABD3EJ66
A0ABD3EJ70
A0ABD3EJ71
A0ABD3EJ73
A0ABD3EJ74
A0ABD3EJ76
A0ABD3EJ78
A0ABD3EJ82
A0ABD3EJ83
A0ABD3EJ84
A0ABD3EJ85
A0ABD3EJ86
A0ABD3EJ87
A0ABD3EJ88
A0ABD3EJ89
A0ABD3EJ91
A0ABD3EJ92
A0ABD3EJ96
A0ABD3EJ97
A0ABD3EJ98
A0ABD3EJ99
A0ABD3EJA1
A0ABD3EJA2
A0ABD3EJA4
A0ABD3EJA5
A0ABD3EJA6
A0ABD3EJA7
A0ABD3EJA8
A0ABD3EJA9
A0ABD3EJB3
A0ABD3EJB4
A0ABD3EJB5
A0ABD3EJB8
A0ABD3EJB9
A0ABD3EJC0
A0ABD3EJC1
A0ABD3EJC2
A0ABD3EJC3
A0ABD3EJC4
A0ABD3EJC5
A0ABD3EJC8
A0ABD3EJC9
A0ABD3EJD0
A0ABD3EJD3
A0ABD3EJD7
A0ABD3EJD8
A0ABD3EJD9
A0ABD3EJE0
A0ABD3EJE1
A0ABD3EJE3
A0ABD3EJE4
A0ABD3EJE5
A0ABD3EJE6
A0ABD3EJE7
A0ABD3EJE8
A0ABD3EJF0
A0ABD3EJF1
A0ABD3EJF2
A0ABD3EJF4
A0ABD3EJF5
A0ABD3EJF7
A0ABD3EJG0
A0ABD3EJG1
A0ABD3EJG2
A0ABD3EJG3
A0ABD3EJG6
A0ABD3EJG8
A0ABD3EJG9
A0ABD3EJH2
A0ABD3EJH3
A0ABD3EJH4
A0ABD3EJH5
A0ABD3EJH7
A0ABD3EJH8
A0ABD3EJH9
A0ABD3EJI0
A0ABD3EJI1
A0ABD3EJI2
A0ABD3EJI3
A0ABD3EJI4
A0ABD3EJI5
A0ABD3EJI6
A0ABD3EJI7
A0ABD3EJI9
A0ABD3EJJ0
A0ABD3EJJ1
A0ABD3EJJ3
A0ABD3EJJ4
A0ABD3EJJ5
A0ABD3EJJ7
A0ABD3EJJ8
A0ABD3EJJ9
A0ABD3EJK0
A0ABD3EJK1
A0ABD3EJK2
A0ABD3EJK3
A0ABD3EJK4
A0ABD3EJK5
A0ABD3EJK6
A0ABD3EJK7
A0ABD3EJK8
A0ABD3EJL0
A0ABD3EJL1
A0ABD3EJL2
A0ABD3EJL3
A0ABD3EJL4
A0ABD3EJL5
A0ABD3EJL6
A0ABD3EJL8
A0ABD3EJM0
A0ABD3EJM1
A0ABD3EJM2
A0ABD3EJM3
A0ABD3EJM7
A0ABD3EJM8
A0ABD3EJM9
A0ABD3EJN0
A0ABD3EJN1
A0ABD3EJN2
A0ABD3EJN3
A0ABD3EJN4
A0ABD3EJN6
A0ABD3EJN8
A0ABD3EJN9
A0ABD3EJP0
A0ABD3EJP1
A0ABD3EJP2
A0ABD3EJP3
A0ABD3EJP4
A0ABD3EJP6
A0ABD3EJP7
A0ABD3EJP8
A0ABD3EJP9
A0ABD3EJQ0
A0ABD3EJQ1
A0ABD3EJQ3
A0ABD3EJQ6
A0ABD3EJQ7
A0ABD3EJQ8
A0ABD3EJR3
A0ABD3EJR4
A0ABD3EJR5
A0ABD3EJR6
A0ABD3EJR7
A0ABD3EJR8
A0ABD3EJR9
A0ABD3EJS0
A0ABD3EJS2
A0ABD3EJS3
A0ABD3EJS4
A0ABD3EJS5
A0ABD3EJS6
A0ABD3EJS7
A0ABD3EJS8
A0ABD3EJT0
A0ABD3EJT1
A0ABD3EJT2
A0ABD3EJT4
A0ABD3EJT5
A0ABD3EJT6
A0ABD3EJT7
A0ABD3EJT8
A0ABD3EJT9
A0ABD3EJU2
A0ABD3EJU4
A0ABD3EJU5
A0ABD3EJU6
A0ABD3EJU8
A0ABD3EJU9
A0ABD3EJV0
A0ABD3EJV2
A0ABD3EJV3
A0ABD3EJV4
A0ABD3EJV5
A0ABD3EJV6
A0ABD3EJV7
A0ABD3EJV9
A0ABD3EJW0
A0ABD3EJW1
A0ABD3EJW2
A0ABD3EJW3
A0ABD3EJW4
A0ABD3EJW5
A0ABD3EJW6
A0ABD3EJX0
A0ABD3EJX1
A0ABD3EJX2
A0ABD3EJX3
A0ABD3EJX4
A0ABD3EJX5
A0ABD3EJX6
A0ABD3EJX7
A0ABD3EJX8
A0ABD3EJX9
A0ABD3EJY0
A0ABD3EJY1
A0ABD3EJY2
A0ABD3EJY4
A0ABD3EJY6
A0ABD3EJY7
A0ABD3EJY9
A0ABD3EJZ0
A0ABD3EJZ1
A0ABD3EJZ2
A0ABD3EJZ3
A0ABD3EJZ4
A0ABD3EJZ5
A0ABD3EJZ6
A0ABD3EJZ7
A0ABD3EJZ8
A0ABD3EJZ9
A0ABD3EK00
A0ABD3EK01
A0ABD3EK03
A0ABD3EK04
A0ABD3EK05
A0ABD3EK06
A0ABD3EK08
A0ABD3EK09
A0ABD3EK10
A0ABD3EK11
A0ABD3EK12
A0ABD3EK14
A0ABD3EK15
A0ABD3EK16
A0ABD3EK17
A0ABD3EK18
A0ABD3EK19
A0ABD3EK20
A0ABD3EK21
A0ABD3EK22
A0ABD3EK23
A0ABD3EK24
A0ABD3EK25
A0ABD3EK26
A0ABD3EK27
A0ABD3EK28
A0ABD3EK31
A0ABD3EK33
A0ABD3EK35
A0ABD3EK37
A0ABD3EK39
A0ABD3EK40
A0ABD3EK42
A0ABD3EK46
A0ABD3EK47
A0ABD3EK48
A0ABD3EK49
A0ABD3EK50
A0ABD3EK53
A0ABD3EK54
A0ABD3EK56
A0ABD3EK57
A0ABD3EK58
A0ABD3EK59
A0ABD3EK61
A0ABD3EK62
A0ABD3EK63
A0ABD3EK64
A0ABD3EK66
A0ABD3EK67
A0ABD3EK68
A0ABD3EK69
A0ABD3EK70
A0ABD3EK71
A0ABD3EK72
A0ABD3EK74
A0ABD3EK75
A0ABD3EK76
A0ABD3EK77
A0ABD3EK79
A0ABD3EK80
A0ABD3EK81
A0ABD3EK82
A0ABD3EK84
A0ABD3EK85
A0ABD3EK86
A0ABD3EK88
A0ABD3EK89
A0ABD3EK95
A0ABD3EK96
A0ABD3EK97
A0ABD3EK98
A0ABD3EK99
A0ABD3EKA0
A0ABD3EKA2
A0ABD3EKA3
A0ABD3EKA4
A0ABD3EKA5
A0ABD3EKA6
A0ABD3EKA7
A0ABD3EKA9
A0ABD3EKB0
A0ABD3EKB4
A0ABD3EKB5
A0ABD3EKB6
A0ABD3EKB7
A0ABD3EKB8
A0ABD3EKB9
A0ABD3EKC2
A0ABD3EKC3
A0ABD3EKC4
A0ABD3EKC5
A0ABD3EKC8
A0ABD3EKD0
A0ABD3EKD1
A0ABD3EKD3
A0ABD3EKD4
A0ABD3EKD5
A0ABD3EKD6
A0ABD3EKD7
A0ABD3EKD8
A0ABD3EKD9
A0ABD3EKE0
A0ABD3EKE1
A0ABD3EKE3
A0ABD3EKE4
A0ABD3EKE6
A0ABD3EKE7
A0ABD3EKE8
A0ABD3EKE9
A0ABD3EKF0
A0ABD3EKF1
A0ABD3EKF6
A0ABD3EKF7
A0ABD3EKF8
A0ABD3EKG0
A0ABD3EKG1
A0ABD3EKG2
A0ABD3EKG4
A0ABD3EKG5
A0ABD3EKG6
A0ABD3EKG7
A0ABD3EKG8
A0ABD3EKG9
A0ABD3EKH0
A0ABD3EKH1
A0ABD3EKH2
A0ABD3EKH3
A0ABD3EKH4
A0ABD3EKH6
A0ABD3EKH7
A0ABD3EKH8
A0ABD3EKI0
A0ABD3EKI3
A0ABD3EKI4
A0ABD3EKI5
A0ABD3EKI6
A0ABD3EKI7
A0ABD3EKI8
A0ABD3EKI9
A0ABD3EKJ1
A0ABD3EKJ3
A0ABD3EKJ4
A0ABD3EKJ5
A0ABD3EKJ6
A0ABD3EKJ8
A0ABD3EKJ9
A0ABD3EKK0
A0ABD3EKK1
A0ABD3EKK2
A0ABD3EKK4
A0ABD3EKK5
A0ABD3EKK6
A0ABD3EKK8
A0ABD3EKL0
A0ABD3EKL1
A0ABD3EKL2
A0ABD3EKL4
A0ABD3EKL5
A0ABD3EKL6
A0ABD3EKL7
A0ABD3EKL8
A0ABD3EKL9
A0ABD3EKM1
A0ABD3EKM2
A0ABD3EKM3
A0ABD3EKM4
A0ABD3EKM5
A0ABD3EKM6
A0ABD3EKM7
A0ABD3EKM8
A0ABD3EKM9
A0ABD3EKN2
A0ABD3EKN3
A0ABD3EKN4
A0ABD3EKN5
A0ABD3EKN8
A0ABD3EKN9
A0ABD3EKP1
A0ABD3EKP4
A0ABD3EKP7
A0ABD3EKP8
A0ABD3EKQ0
A0ABD3EKQ4
A0ABD3EKQ5
A0ABD3EKQ6
A0ABD3EKQ7
A0ABD3EKQ8
A0ABD3EKQ9
A0ABD3EKR0
A0ABD3EKR1
A0ABD3EKR2
A0ABD3EKR3
A0ABD3EKR5
A0ABD3EKR6
A0ABD3EKR7
A0ABD3EKR9
A0ABD3EKS0
A0ABD3EKS1
A0ABD3EKS2
A0ABD3EKS4
A0ABD3EKS5
A0ABD3EKS6
A0ABD3EKS7
A0ABD3EKS8
A0ABD3EKS9
A0ABD3EKT0
A0ABD3EKT1
A0ABD3EKT3
A0ABD3EKT4
A0ABD3EKT5
A0ABD3EKT6
A0ABD3EKT7
A0ABD3EKT8
A0ABD3EKT9
A0ABD3EKU0
A0ABD3EKU1
A0ABD3EKU2
A0ABD3EKU3
A0ABD3EKU5
A0ABD3EKU8
A0ABD3EKV0
A0ABD3EKV1
A0ABD3EKV3
A0ABD3EKV6
A0ABD3EKV7
A0ABD3EKV9
A0ABD3EKW0
A0ABD3EKW1
A0ABD3EKW2
A0ABD3EKW3
A0ABD3EKW4
A0ABD3EKW5
A0ABD3EKW6
A0ABD3EKW7
A0ABD3EKW8
A0ABD3EKX0
A0ABD3EKX1
A0ABD3EKX2
A0ABD3EKX5
A0ABD3EKX6
A0ABD3EKX8
A0ABD3EKX9
A0ABD3EKY0
A0ABD3EKY1
A0ABD3EKY2
A0ABD3EKY3
A0ABD3EKY5
A0ABD3EKY6
A0ABD3EKY8
A0ABD3EKY9
A0ABD3EKZ2
A0ABD3EKZ3
A0ABD3EKZ4
A0ABD3EKZ5
A0ABD3EKZ6
A0ABD3EKZ7
A0ABD3EKZ9
A0ABD3EL00
A0ABD3EL01
A0ABD3EL02
A0ABD3EL03
A0ABD3EL04
A0ABD3EL05
A0ABD3EL06
A0ABD3EL07
A0ABD3EL08
A0ABD3EL09
A0ABD3EL10
A0ABD3EL12
A0ABD3EL13
A0ABD3EL14
A0ABD3EL16
A0ABD3EL17
A0ABD3EL19
A0ABD3EL20
A0ABD3EL22
A0ABD3EL23
A0ABD3EL24
A0ABD3EL25
A0ABD3EL27
A0ABD3EL28
A0ABD3EL29
A0ABD3EL30
A0ABD3EL31
A0ABD3EL32
A0ABD3EL35
A0ABD3EL37
A0ABD3EL39
A0ABD3EL40
A0ABD3EL41
A0ABD3EL43
A0ABD3EL44
A0ABD3EL45
A0ABD3EL46
A0ABD3EL47
A0ABD3EL49
A0ABD3EL50
A0ABD3EL51
A0ABD3EL52
A0ABD3EL53
A0ABD3EL54
A0ABD3EL56
A0ABD3EL57
A0ABD3EL58
A0ABD3EL59
A0ABD3EL61
A0ABD3EL63
A0ABD3EL65
A0ABD3EL66
A0ABD3EL67
A0ABD3EL68
A0ABD3EL69
A0ABD3EL71
A0ABD3EL72
A0ABD3EL73
A0ABD3EL74
A0ABD3EL75
A0ABD3EL77
A0ABD3EL78
A0ABD3EL80
A0ABD3EL81
A0ABD3EL84
A0ABD3EL86
A0ABD3EL87
A0ABD3EL88
A0ABD3EL89
A0ABD3EL91
A0ABD3EL92
A0ABD3EL93
A0ABD3EL94
A0ABD3EL95
A0ABD3EL96
A0ABD3EL97
A0ABD3EL98
A0ABD3ELA0
A0ABD3ELA1
A0ABD3ELA2
A0ABD3ELA3
A0ABD3ELA4
A0ABD3ELA5
A0ABD3ELA7
A0ABD3ELA8
A0ABD3ELA9
A0ABD3ELB0
A0ABD3ELB1
A0ABD3ELB2
A0ABD3ELB3
A0ABD3ELB4
A0ABD3ELB5
A0ABD3ELB7
A0ABD3ELB8
A0ABD3ELB9
A0ABD3ELC0
A0ABD3ELC1
A0ABD3ELC2
A0ABD3ELC3
A0ABD3ELC4
A0ABD3ELC5
A0ABD3ELC6
A0ABD3ELC7
A0ABD3ELC9
A0ABD3ELD1
A0ABD3ELD2
A0ABD3ELD3
A0ABD3ELD4
A0ABD3ELD5
A0ABD3ELD7
A0ABD3ELD9
A0ABD3ELE0
A0ABD3ELE1
A0ABD3ELE2
A0ABD3ELE3
A0ABD3ELE4
A0ABD3ELE5
A0ABD3ELE6
A0ABD3ELE9
A0ABD3ELF0
A0ABD3ELF1
A0ABD3ELF2
A0ABD3ELF3
A0ABD3ELF4
A0ABD3ELF5
A0ABD3ELF6
A0ABD3ELF7
A0ABD3ELF8
A0ABD3ELG1
A0ABD3ELG2
A0ABD3ELG3
A0ABD3ELG4
A0ABD3ELG5
A0ABD3ELG6
A0ABD3ELG7
A0ABD3ELG8
A0ABD3ELG9
A0ABD3ELH0
A0ABD3ELH1
A0ABD3ELH2
A0ABD3ELH3
A0ABD3ELH4
A0ABD3ELH5
A0ABD3ELH7
A0ABD3ELH8
A0ABD3ELH9
A0ABD3ELI1
A0ABD3ELI2
A0ABD3ELI3
A0ABD3ELI4
A0ABD3ELI5
A0ABD3ELI6
A0ABD3ELI7
A0ABD3ELI8
A0ABD3ELI9
A0ABD3ELJ3
A0ABD3ELJ4
A0ABD3ELJ5
A0ABD3ELJ6
A0ABD3ELJ7
A0ABD3ELJ9
A0ABD3ELK0
A0ABD3ELK1
A0ABD3ELK3
A0ABD3ELK4
A0ABD3ELK5
A0ABD3ELK6
A0ABD3ELK7
A0ABD3ELK8
A0ABD3ELK9
A0ABD3ELL0
A0ABD3ELL1
A0ABD3ELL2
A0ABD3ELL3
A0ABD3ELL4
A0ABD3ELL5
A0ABD3ELL6
A0ABD3ELL7
A0ABD3ELL8
A0ABD3ELL9
A0ABD3ELM1
A0ABD3ELM3
A0ABD3ELM4
A0ABD3ELM5
A0ABD3ELM6
A0ABD3ELM9
A0ABD3ELN0
A0ABD3ELN1
A0ABD3ELN3
A0ABD3ELN5
A0ABD3ELN7
A0ABD3ELN9
A0ABD3ELP3
A0ABD3ELP5
A0ABD3ELP7
A0ABD3ELP8
A0ABD3ELP9
A0ABD3ELQ0
A0ABD3ELQ1
A0ABD3ELQ2
A0ABD3ELQ3
A0ABD3ELQ4
A0ABD3ELQ5
A0ABD3ELQ7
A0ABD3ELR0
A0ABD3ELR1
A0ABD3ELR2
A0ABD3ELR3
A0ABD3ELR5
A0ABD3ELR6
A0ABD3ELR7
A0ABD3ELR8
A0ABD3ELR9
A0ABD3ELS0
A0ABD3ELS2
A0ABD3ELS3
A0ABD3ELS7
A0ABD3ELS9
A0ABD3ELT0
A0ABD3ELT1
A0ABD3ELT2
A0ABD3ELT3
A0ABD3ELT5
A0ABD3ELT6
A0ABD3ELT8
A0ABD3ELU1
A0ABD3ELU2
A0ABD3ELU3
A0ABD3ELU4
A0ABD3ELU5
A0ABD3ELU7
A0ABD3ELU8
A0ABD3ELU9
A0ABD3ELV0
A0ABD3ELV1
A0ABD3ELV2
A0ABD3ELV3
A0ABD3ELV4
A0ABD3ELV5
A0ABD3ELV7
A0ABD3ELV8
A0ABD3ELV9
A0ABD3ELW0
A0ABD3ELW2
A0ABD3ELW4
A0ABD3ELW5
A0ABD3ELW6
A0ABD3ELW7
A0ABD3ELW9
A0ABD3ELX0
A0ABD3ELX1
A0ABD3ELX3
A0ABD3ELX4
A0ABD3ELX5
A0ABD3ELX6
A0ABD3ELX7
A0ABD3ELX8
A0ABD3ELX9
A0ABD3ELY0
A0ABD3ELY1
A0ABD3ELY2
A0ABD3ELY3
A0ABD3ELY5
A0ABD3ELY6
A0ABD3ELY7
A0ABD3ELY8
A0ABD3ELY9
A0ABD3ELZ1
A0ABD3ELZ2
A0ABD3ELZ3
A0ABD3ELZ4
A0ABD3ELZ5
A0ABD3ELZ6
A0ABD3ELZ7
A0ABD3ELZ8
A0ABD3ELZ9
A0ABD3EM00
A0ABD3EM01
A0ABD3EM02
A0ABD3EM04
A0ABD3EM05
A0ABD3EM06
A0ABD3EM07
A0ABD3EM08
A0ABD3EM10
A0ABD3EM11
A0ABD3EM12
A0ABD3EM13
A0ABD3EM14
A0ABD3EM15
A0ABD3EM17
A0ABD3EM19
A0ABD3EM20
A0ABD3EM21
A0ABD3EM22
A0ABD3EM23
A0ABD3EM24
A0ABD3EM25
A0ABD3EM28
A0ABD3EM29
A0ABD3EM30
A0ABD3EM31
A0ABD3EM32
A0ABD3EM33
A0ABD3EM34
A0ABD3EM35
A0ABD3EM36
A0ABD3EM37
A0ABD3EM39
A0ABD3EM41
A0ABD3EM42
A0ABD3EM43
A0ABD3EM44
A0ABD3EM45
A0ABD3EM47
A0ABD3EM49
A0ABD3EM50
A0ABD3EM51
A0ABD3EM52
A0ABD3EM53
A0ABD3EM54
A0ABD3EM55
A0ABD3EM56
A0ABD3EM57
A0ABD3EM58
A0ABD3EM59
A0ABD3EM60
A0ABD3EM61
A0ABD3EM63
A0ABD3EM64
A0ABD3EM65
A0ABD3EM70
A0ABD3EM71
A0ABD3EM72
A0ABD3EM73
A0ABD3EM76
A0ABD3EM78
A0ABD3EM79
A0ABD3EM81
A0ABD3EM83
A0ABD3EM84
A0ABD3EM85
A0ABD3EM87
A0ABD3EM88
A0ABD3EM89
A0ABD3EM90
A0ABD3EM91
A0ABD3EM92
A0ABD3EM93
A0ABD3EM95
A0ABD3EM96
A0ABD3EM97
A0ABD3EM98
A0ABD3EM99
A0ABD3EMA0
A0ABD3EMA1
A0ABD3EMA2
A0ABD3EMA3
A0ABD3EMA5
A0ABD3EMA6
A0ABD3EMA7
A0ABD3EMA8
A0ABD3EMB0
A0ABD3EMB1
A0ABD3EMB2
A0ABD3EMB3
A0ABD3EMB4
A0ABD3EMB7
A0ABD3EMB8
A0ABD3EMB9
A0ABD3EMC1
A0ABD3EMC3
A0ABD3EMC5
A0ABD3EMC6
A0ABD3EMC8
A0ABD3EMC9
A0ABD3EMD0
A0ABD3EMD3
A0ABD3EMD4
A0ABD3EMD5
A0ABD3EMD6
A0ABD3EMD8
A0ABD3EME1
A0ABD3EME3
A0ABD3EME4
A0ABD3EME5
A0ABD3EME6
A0ABD3EME7
A0ABD3EME8
A0ABD3EME9
A0ABD3EMF1
A0ABD3EMF3
A0ABD3EMF4
A0ABD3EMF6
A0ABD3EMF8
A0ABD3EMF9
A0ABD3EMG0
A0ABD3EMG1
A0ABD3EMG2
A0ABD3EMG4
A0ABD3EMG7
A0ABD3EMG8
A0ABD3EMG9
A0ABD3EMH0
A0ABD3EMH1
A0ABD3EMH3
A0ABD3EMH4
A0ABD3EMH5
A0ABD3EMH6
A0ABD3EMH7
A0ABD3EMH8
A0ABD3EMH9
A0ABD3EMI1
A0ABD3EMI4
A0ABD3EMI6
A0ABD3EMI7
A0ABD3EMI8
A0ABD3EMI9
A0ABD3EMJ1
A0ABD3EMJ4
A0ABD3EMJ5
A0ABD3EMJ6
A0ABD3EMJ8
A0ABD3EMJ9
A0ABD3EMK0
A0ABD3EMK2
A0ABD3EMK3
A0ABD3EMK4
A0ABD3EMK6
A0ABD3EMK7
A0ABD3EMK8
A0ABD3EMK9
A0ABD3EML0
A0ABD3EML1
A0ABD3EML2
A0ABD3EML3
A0ABD3EML4
A0ABD3EML5
A0ABD3EML6
A0ABD3EML8
A0ABD3EML9
A0ABD3EMM2
A0ABD3EMM3
A0ABD3EMM4
A0ABD3EMM5
A0ABD3EMM6
A0ABD3EMM7
A0ABD3EMM9
A0ABD3EMN0
A0ABD3EMN1
A0ABD3EMN2
A0ABD3EMN3
A0ABD3EMN4
A0ABD3EMN6
A0ABD3EMN9
A0ABD3EMP1
A0ABD3EMP2
A0ABD3EMP3
A0ABD3EMP4
A0ABD3EMP5
A0ABD3EMP7
A0ABD3EMP8
A0ABD3EMP9
A0ABD3EMQ0
A0ABD3EMQ3
A0ABD3EMQ4
A0ABD3EMQ5
A0ABD3EMQ6
A0ABD3EMQ7
A0ABD3EMQ8
A0ABD3EMR2
A0ABD3EMR3
A0ABD3EMR4
A0ABD3EMR7
A0ABD3EMR8
A0ABD3EMR9
A0ABD3EMS2
A0ABD3EMS3
A0ABD3EMS4
A0ABD3EMS5
A0ABD3EMS6
A0ABD3EMS7
A0ABD3EMS8
A0ABD3EMS9
A0ABD3EMT0
A0ABD3EMT1
A0ABD3EMT2
A0ABD3EMT3
A0ABD3EMT4
A0ABD3EMT5
A0ABD3EMT6
A0ABD3EMT7
A0ABD3EMT8
A0ABD3EMT9
A0ABD3EMU0
A0ABD3EMU1
A0ABD3EMU2
A0ABD3EMU3
A0ABD3EMU5
A0ABD3EMU6
A0ABD3EMU8
A0ABD3EMU9
A0ABD3EMV0
A0ABD3EMV1
A0ABD3EMV2
A0ABD3EMV4
A0ABD3EMV6
A0ABD3EMV7
A0ABD3EMV8
A0ABD3EMV9
A0ABD3EMW0
A0ABD3EMW1
A0ABD3EMW2
A0ABD3EMW3
A0ABD3EMW4
A0ABD3EMW6
A0ABD3EMW8
A0ABD3EMW9
A0ABD3EMX0
A0ABD3EMX2
A0ABD3EMX4
A0ABD3EMX5
A0ABD3EMX7
A0ABD3EMX8
A0ABD3EMX9
A0ABD3EMY0
A0ABD3EMY1
A0ABD3EMY2
A0ABD3EMY3
A0ABD3EMY4
A0ABD3EMY5
A0ABD3EMY6
A0ABD3EMY7
A0ABD3EMY8
A0ABD3EMY9
A0ABD3EMZ0
A0ABD3EMZ1
A0ABD3EMZ3
A0ABD3EMZ4
A0ABD3EMZ6
A0ABD3EMZ8
A0ABD3EMZ9
A0ABD3EN00
A0ABD3EN01
A0ABD3EN04
A0ABD3EN05
A0ABD3EN06
A0ABD3EN07
A0ABD3EN08
A0ABD3EN09
A0ABD3EN10
A0ABD3EN12
A0ABD3EN14
A0ABD3EN16
A0ABD3EN18
A0ABD3EN19
A0ABD3EN21
A0ABD3EN22
A0ABD3EN23
A0ABD3EN25
A0ABD3EN27
A0ABD3EN28
A0ABD3EN29
A0ABD3EN30
A0ABD3EN31
A0ABD3EN32
A0ABD3EN37
A0ABD3EN38
A0ABD3EN39
A0ABD3EN40
A0ABD3EN41
A0ABD3EN42
A0ABD3EN43
A0ABD3EN44
A0ABD3EN46
A0ABD3EN47
A0ABD3EN48
A0ABD3EN50
A0ABD3EN52
A0ABD3EN54
A0ABD3EN55
A0ABD3EN56
A0ABD3EN57
A0ABD3EN58
A0ABD3EN59
A0ABD3EN60
A0ABD3EN61
A0ABD3EN62
A0ABD3EN63
A0ABD3EN64
A0ABD3EN65
A0ABD3EN67
A0ABD3EN68
A0ABD3EN70
A0ABD3EN71
A0ABD3EN72
A0ABD3EN73
A0ABD3EN74
A0ABD3EN75
A0ABD3EN77
A0ABD3EN78
A0ABD3EN80
A0ABD3EN81
A0ABD3EN82
A0ABD3EN84
A0ABD3EN85
A0ABD3EN87
A0ABD3EN88
A0ABD3EN89
A0ABD3EN90
A0ABD3EN91
A0ABD3EN94
A0ABD3EN95
A0ABD3EN96
A0ABD3EN98
A0ABD3EN99
A0ABD3ENA0
A0ABD3ENA1
A0ABD3ENA2
A0ABD3ENA3
A0ABD3ENA4
A0ABD3ENA5
A0ABD3ENA6
A0ABD3ENA7
A0ABD3ENB1
A0ABD3ENB2
A0ABD3ENB3
A0ABD3ENB4
A0ABD3ENB5
A0ABD3ENB6
A0ABD3ENB7
A0ABD3ENB9
A0ABD3ENC0
A0ABD3ENC1
A0ABD3ENC2
A0ABD3ENC5
A0ABD3ENC6
A0ABD3ENC7
A0ABD3ENC8
A0ABD3ENC9
A0ABD3END0
A0ABD3END3
A0ABD3END4
A0ABD3END5
A0ABD3END6
A0ABD3END8
A0ABD3ENE1
A0ABD3ENE2
A0ABD3ENE4
A0ABD3ENE5
A0ABD3ENE6
A0ABD3ENE8
A0ABD3ENE9
A0ABD3ENF0
A0ABD3ENF1
A0ABD3ENF2
A0ABD3ENF3
A0ABD3ENF4
A0ABD3ENF5
A0ABD3ENF6
A0ABD3ENF7
A0ABD3ENF8
A0ABD3ENG2
A0ABD3ENG3
A0ABD3ENG4
A0ABD3ENG5
A0ABD3ENG6
A0ABD3ENG8
A0ABD3ENG9
A0ABD3ENH0
A0ABD3ENH1
A0ABD3ENH2
A0ABD3ENH3
A0ABD3ENH6
A0ABD3ENH8
A0ABD3ENH9
A0ABD3ENI0
A0ABD3ENI3
A0ABD3ENI4
A0ABD3ENI5
A0ABD3ENI6
A0ABD3ENI7
A0ABD3ENI8
A0ABD3ENI9
A0ABD3ENJ0
A0ABD3ENJ1
A0ABD3ENJ2
A0ABD3ENJ3
A0ABD3ENJ4
A0ABD3ENJ5
A0ABD3ENJ7
A0ABD3ENJ8
A0ABD3ENJ9
A0ABD3ENK0
A0ABD3ENK1
A0ABD3ENK2
A0ABD3ENK3
A0ABD3ENK5
A0ABD3ENK6
A0ABD3ENK8
A0ABD3ENK9
A0ABD3ENL0
A0ABD3ENL1
A0ABD3ENL2
A0ABD3ENL3
A0ABD3ENL4
A0ABD3ENL5
A0ABD3ENL6
A0ABD3ENM0
A0ABD3ENM1
A0ABD3ENM2
A0ABD3ENM4
A0ABD3ENM5
A0ABD3ENM6
A0ABD3ENM7
A0ABD3ENM8
A0ABD3ENM9
A0ABD3ENN1
A0ABD3ENN2
A0ABD3ENN3
A0ABD3ENN4
A0ABD3ENN5
A0ABD3ENN7
A0ABD3ENN8
A0ABD3ENN9
A0ABD3ENP0
A0ABD3ENP3
A0ABD3ENP5
A0ABD3ENP6
A0ABD3ENP7
A0ABD3ENP8
A0ABD3ENP9
A0ABD3ENQ0
A0ABD3ENQ1
A0ABD3ENQ2
A0ABD3ENQ3
A0ABD3ENQ4
A0ABD3ENQ6
A0ABD3ENQ7
A0ABD3ENQ8
A0ABD3ENQ9
A0ABD3ENR0
A0ABD3ENR1
A0ABD3ENR2
A0ABD3ENR3
A0ABD3ENR4
A0ABD3ENR5
A0ABD3ENR6
A0ABD3ENR7
A0ABD3ENR8
A0ABD3ENR9
A0ABD3ENS0
A0ABD3ENS3
A0ABD3ENS4
A0ABD3ENS5
A0ABD3ENS6
A0ABD3ENS7
A0ABD3ENS8
A0ABD3ENS9
A0ABD3ENT0
A0ABD3ENT1
A0ABD3ENT2
A0ABD3ENT3
A0ABD3ENT4
A0ABD3ENT6
A0ABD3ENT7
A0ABD3ENT8
A0ABD3ENT9
A0ABD3ENU0
A0ABD3ENU1
A0ABD3ENU2
A0ABD3ENU3
A0ABD3ENU4
A0ABD3ENU6
A0ABD3ENU7
A0ABD3ENV0
A0ABD3ENV2
A0ABD3ENV4
A0ABD3ENV6
A0ABD3ENV8
A0ABD3ENW0
A0ABD3ENW2
A0ABD3ENW4
A0ABD3ENW7
A0ABD3ENW8
A0ABD3ENW9
A0ABD3ENX0
A0ABD3ENX1
A0ABD3ENX2
A0ABD3ENX3
A0ABD3ENX4
A0ABD3ENX5
A0ABD3ENX6
A0ABD3ENX8
A0ABD3ENX9
A0ABD3ENY1
A0ABD3ENY2
A0ABD3ENY3
A0ABD3ENY4
A0ABD3ENY5
A0ABD3ENY6
A0ABD3ENY7
A0ABD3ENY9
A0ABD3ENZ0
A0ABD3ENZ1
A0ABD3ENZ2
A0ABD3ENZ3
A0ABD3ENZ4
A0ABD3ENZ5
A0ABD3ENZ6
A0ABD3ENZ7
A0ABD3ENZ8
A0ABD3ENZ9
A0ABD3EP00
A0ABD3EP01
A0ABD3EP02
A0ABD3EP03
A0ABD3EP04
A0ABD3EP05
A0ABD3EP06
A0ABD3EP10
A0ABD3EP11
A0ABD3EP12
A0ABD3EP14
A0ABD3EP17
A0ABD3EP18
A0ABD3EP19
A0ABD3EP20
A0ABD3EP21
A0ABD3EP22
A0ABD3EP23
A0ABD3EP25
A0ABD3EP26
A0ABD3EP27
A0ABD3EP28
A0ABD3EP29
A0ABD3EP33
A0ABD3EP36
A0ABD3EP37
A0ABD3EP39
A0ABD3EP41
A0ABD3EP42
A0ABD3EP46
A0ABD3EP50
A0ABD3EP51
A0ABD3EP52
A0ABD3EP53
A0ABD3EP54
A0ABD3EP55
A0ABD3EP56
A0ABD3EP60
A0ABD3EP62
A0ABD3EP64
A0ABD3EP65
A0ABD3EP68
A0ABD3EP69
A0ABD3EP72
A0ABD3EP75
A0ABD3EP77
A0ABD3EP83
A0ABD3EP84
A0ABD3EP86
A0ABD3EP87
A0ABD3EP89
A0ABD3EP90
A0ABD3EP98
A0ABD3EP99
A0ABD3EPA3
A0ABD3EPA4
A0ABD3EPA6
A0ABD3EPA7
A0ABD3EPA8
A0ABD3EPA9
A0ABD3EPB0
A0ABD3EPB2
A0ABD3EPB3
A0ABD3EPB8
A0ABD3EPB9
A0ABD3EPC0
A0ABD3EPC1
A0ABD3EPC2
A0ABD3EPC4
A0ABD3EPC5
A0ABD3EPC6
A0ABD3EPC7
A0ABD3EPC9
A0ABD3EPD2
A0ABD3EPD3
A0ABD3EPD4
A0ABD3EPD5
A0ABD3EPD7
A0ABD3EPD9
A0ABD3EPE2
A0ABD3EPE3
A0ABD3EPE4
A0ABD3EPE5
A0ABD3EPE8
A0ABD3EPF1
A0ABD3EPF4
A0ABD3EPF6
A0ABD3EPF7
A0ABD3EPG0
A0ABD3EPG1
A0ABD3EPG2
A0ABD3EPG3
A0ABD3EPG4
A0ABD3EPG9
A0ABD3EPH2
A0ABD3EPH4
A0ABD3EPH6
A0ABD3EPH7
A0ABD3EPH8
A0ABD3EPH9
A0ABD3EPI0
A0ABD3EPI7
A0ABD3EPJ0
A0ABD3EPJ1
A0ABD3EPJ2
A0ABD3EPJ3
A0ABD3EPJ4
A0ABD3EPJ7
A0ABD3EPK3
A0ABD3EPK4
A0ABD3EPK5
A0ABD3EPK6
A0ABD3EPK7
A0ABD3EPK9
A0ABD3EPL6
A0ABD3EPL8
A0ABD3EPL9
A0ABD3EPM0
A0ABD3EPM2
A0ABD3EPM3
A0ABD3EPN0
A0ABD3EPN1
A0ABD3EPN4
A0ABD3EPN5
A0ABD3EPP0
A0ABD3EPP5
A0ABD3EPP7
A0ABD3EPQ0
A0ABD3EPR1
A0ABD3EPR3
A0ABD3EPR4
A0ABD3EPR6
A0ABD3EPS6
A0ABD3EPS7
A0ABD3EPS8
A0ABD3EPS9
A0ABD3EPT7
A0ABD3EPU1
A0ABD3EPU7
A0ABD3EPV4
A0ABD3EPV5
A0ABD3EPV9
A0ABD3EPW3
A0ABD3EPX4
A0ABD3EPY2
A0ABD3EPY8
A0ABD3EPZ5
A0ABD3EQ06
A0ABD3EQ10
A0ABD3EQ18
A0ABD3EQ20
A0ABD3EQ23
A0ABD3EQ33
A0ABD3EQ37
A0ABD3EQ38
A0ABD3EQ39
A0ABD3EQ47
A0ABD3EQ52
A0ABD3EQ53
A0ABD3EQ69
A0ABD3EQ70
A0ABD3EQ77
A0ABD3EQ78
A0ABD3EQ80
A0ABD3EQ88
A0ABD3EQ90
A0ABD3EQ93
A0ABD3EQ94
A0ABD3EQA8
A0ABD3EQB0
A0ABD3EQB1
A0ABD3EQC1
A0ABD3EQC3
A0ABD3EQC5
A0ABD3EQC6
A0ABD3EQD7
A0ABD3EQD9
A0ABD3EQF2
A0ABD3EQF5
A0ABD3EQG1
A0ABD3EQG5
A0ABD3EQG6
A0ABD3EQH6
A0ABD3EQH8
A0ABD3EQH9
A0ABD3EQI0
A0ABD3EQI1
A0ABD3EQJ1
A0ABD3EQJ3
A0ABD3EQJ4
A0ABD3EQJ9
A0ABD3EQK4
A0ABD3EQK9
A0ABD3EQL2
A0ABD3EQL3
A0ABD3EQL5
A0ABD3EQM0
A0ABD3EQM6
A0ABD3EQN0
A0ABD3EQN2
A0ABD3EQN4
A0ABD3EQP6
A0ABD3EQP8
A0ABD3EQQ5
A0ABD3EQR0
A0ABD3EQR3
A0ABD3EQR6
A0ABD3EQR7
A0ABD3EQS1
A0ABD3EQS8
A0ABD3EQT6
A0ABD3EQT7
A0ABD3EQU2
A0ABD3EQU6
A0ABD3EQV2
A0ABD3EQV3
A0ABD3EQV8
A0ABD3EQW2
A0ABD3EQW6
A0ABD3EQX3
A0ABD3EQY0
A0ABD3EQY1
A0ABD3EQY2
A0ABD3EQZ6
A0ABD3EQZ7
A0ABD3EQZ8
A0ABD3EQZ9
A0ABD3ER08
A0ABD3ER11
A0ABD3ER24
A0ABD3ER26
A0ABD3ER27
A0ABD3ER29
A0ABD3ER32
A0ABD3ER39
A0ABD3ER46
A0ABD3ER54
A0ABD3ER55
A0ABD3ER57
A0ABD3ER58
A0ABD3ER61
A0ABD3ER67
A0ABD3ER75
A0ABD3ER77
A0ABD3ER84
A0ABD3ER87
A0ABD3ER92
A0ABD3ERA5
A0ABD3ERA9
A0ABD3ERB0
A0ABD3ERB6
A0ABD3ERB8
A0ABD3ERB9
A0ABD3ERC6
A0ABD3ERC9
A0ABD3ERD1
A0ABD3ERE2
A0ABD3ERE6
A0ABD3ERF0
A0ABD3ERF4
A0ABD3ERF7
A0ABD3ERG9
A0ABD3ERH0
A0ABD3ERH3
A0ABD3ERH9
A0ABD3ERI3
A0ABD3ERI5
A0ABD3ERJ4
A0ABD3ERJ6
A0ABD3ERK0
A0ABD3ERK6
A0ABD3ERL1
A0ABD3ERM3
A0ABD3ERM4
A0ABD3ERP1
A0ABD3ERP3
A0ABD3ERQ0
A0ABD3ERQ7
A0ABD3ERQ8
A0ABD3ERR4
A0ABD3ERR7
A0ABD3ERS6
A0ABD3ERS7
A0ABD3ERT2
A0ABD3ERT3
A0ABD3ERU1
A0ABD3ERU6
A0ABD3ERV0
A0ABD3ERV6
A0ABD3ERV7
A0ABD3ERW1
A0ABD3ERW4
A0ABD3ERX0
A0ABD3ERX7
A0ABD3ERX9
A0ABD3ERY1
A0ABD3ES02
A0ABD3ES09
A0ABD3ES10
A0ABD3ES17
A0ABD3ES24
A0ABD3ES27
A0ABD3ES45
A0ABD3ES51
A0ABD3ES54
A0ABD3ES55
A0ABD3ES62
A0ABD3ES64
A0ABD3ES67
A0ABD3ES73
A0ABD3ES79
A0ABD3ES84
A0ABD3ES86
A0ABD3ES89
A0ABD3ES96
A0ABD3ES99
A0ABD3ESA1
A0ABD3ESA5
A0ABD3ESB2
A0ABD3ESB7
A0ABD3ESB8
A0ABD3ESC4
A0ABD3ESC6
A0ABD3ESD0
A0ABD3ESD2
A0ABD3ESE2
A0ABD3ESE8
A0ABD3ESF9
A0ABD3ESG0
A0ABD3ESG4
A0ABD3ESH6
A0ABD3ESH7
A0ABD3ESH9
A0ABD3ESI7
A0ABD3ESJ0
A0ABD3ESJ5
A0ABD3ESK1
A0ABD3ESK5
A0ABD3ESL7
A0ABD3ESL8
A0ABD3ESM7
A0ABD3ESN2
A0ABD3ESN6
A0ABD3ESP4
A0ABD3ESP7
A0ABD3ESQ9
A0ABD3ESR0
A0ABD3ESR3
A0ABD3ESS3
A0ABD3EST0
A0ABD3EST2
A0ABD3EST7
A0ABD3ESU6
A0ABD3ESV3
A0ABD3ESW0
A0ABD3ESX1
A0ABD3ESX4
A0ABD3ESY7
A0ABD3ESY8
A0ABD3ET08
A0ABD3R0G2
A0ABD3R0Q2
A0ABD3R0R3
A0ABD3R0T0
A0ABD3R0Z0
A0ABD3R115
A0ABD3R146
A0ABD3R1D3
A0ABD3R1H2
A0ABD3R1H4
A0ABD3R1J4
A0ABD3R1S8
A0ABD3R1T8
A0ABD3R1U0
A0ABD3R1V5
A0ABD3R1X7
A0ABD3R1X8
A0ABD3R200
A0ABD3R201
A0ABD3R211
A0ABD3R226
A0ABD3R236
A0ABD3R239
A0ABD3R249
A0ABD3R251
A0ABD3R252
A0ABD3R253
A0ABD3R271
A0ABD3R297
A0ABD3R2D2
A0ABD3R2F8
A0ABD3R2G7
A0ABD3R2H1
A0ABD3R2N9
A0ABD3R2P8
A0ABD3R2Q2
A0ABD3R2Q3
A0ABD3R2U1
A0ABD3R2X2
A0ABD3R2Y5
A0ABD3R2Z8
A0ABD3R3K2
A0ABD3R418
A0ABD3R423
A0ABD3R494
A0ABD3R4A2
A0ABD3R4G3
A0ABD3R4G9
A0ABD3R4T9
A0ABD3R4V8
A0ABD3R4Y2
A0ABD3R4Y3
A0ABD3R529
A0ABD3R579
A0ABD3R5B4
A0ABD3R5M3
A0ABD3R5N7
A0ABD3R5N8
A0ABD3R5Q1
A0ABD3R5S3
A0ABD3R5Z1
A0ABD3R5Z9
A0ABD3R607
A0ABD3R654
A0ABD3R6B4
A0ABD3R6B9
A0ABD3R6K3
A0ABD3R6K8
A0ABD3R6L7
A0ABD3R6M3
A0ABD3R6Q0
A0ABD3R6Q2
A0ABD3R6S3
A0ABD3R6X0
A0ABD3R719
A0ABD3R761
A0ABD3R764
A0ABD3R7G0
A0ABD3R7K8
A0ABD3R7N0
A0ABD3R7P2
A0ABD3R7Q5
A0ABD3R7R9
A0ABD3R7T1
A0ABD3R7T6
A0ABD3R7V5
A0ABD3R824
A0ABD3R893
A0ABD3R8A1
A0ABD3R8A8
A0ABD3R8B4
A0ABD3R8C5
A0ABD3R8D6
A0ABD3R8E0
A0ABD3R8E9
A0ABD3R8P2
A0ABD3R8P4
A0ABD3R8Q3
A0ABD3R8T3
A0ABD3R8U3
A0ABD3R8Y6
A0ABD3R909
A0ABD3R947
A0ABD3R981
A0ABD3R982
A0ABD3R997
A0ABD3R9A7
A0ABD3R9B7
A0ABD3R9F3
A0ABD3R9F5
A0ABD3R9L8
A0ABD3R9L9
A0ABD3R9N0
A0ABD3R9Y5
A0ABD3RA01
A0ABD3RA04
A0ABD3RA08
A0ABD3RA15
A0ABD3RA22
A0ABD3RA56
A0ABD3RA59
A0ABD3RAD1
A0ABD3RAF0
A0ABD3RAI1
A0ABD3RAK8
A0ABD3RAM9
A0ABD3RAN5
A0ABD3RAQ6
A0ABD3RAR9
A0ABD3RAU1
A0ABD3RAV1
A0ABD3RAV8
A0ABD3RAY1
A0ABD3RAY3
A0ABD3RAY6
A0ABD3RB02
A0ABD3RB27
A0ABD3RB28
A0ABD3RB34
A0ABD3RB61
A0ABD3RB86
A0ABD3RB89
A0ABD3RB91
A0ABD3RBD7
A0ABD3RBE7
A0ABD3RBF9
A0ABD3RBH3
A0ABD3RBJ8
A0ABD3RBK4
A0ABD3RBP3
A0ABD3RBR6
A0ABD3RBT5
A0ABD3RBU0
A0ABD3RBU8
A0ABD3RBV0
A0ABD3RBX7
A0ABD3RBY1
A0ABD3RBY4
A0ABD3RBZ5
A0ABD3RC24
A0ABD3RC29
A0ABD3RC32
A0ABD3RC35
A0ABD3RC36
A0ABD3RC44
A0ABD3RC50
A0ABD3RC56
A0ABD3RC64
A0ABD3RC69
A0ABD3RC72
A0ABD3RC84
A0ABD3RC87
A0ABD3RC91
A0ABD3RC98
A0ABD3RCA1
A0ABD3RCA4
A0ABD3RCB7
A0ABD3RCC6
A0ABD3RCD7
A0ABD3RCH6
A0ABD3RCH9
A0ABD3RCK1
A0ABD3RCL7
A0ABD3RCM7
A0ABD3RCN0
A0ABD3RCQ7
A0ABD3RCQ8
A0ABD3RCV5
A0ABD3RCX1
A0ABD3RCZ1
A0ABD3RDI2
A0ABD3RDQ4
A0ABD3RDR1
A0ABD3RDT6
A0ABD3RDV1
A0ABD3RE03
A0ABD3RE51
A0ABD3RF09
A0ABD3RF71
A0ABD3RF90
A0ABD3RFC8
A0ABD3RFJ5
A0ABD3RFR3
A0ABD3RFY6
A0ABD3RG11
A0ABD3RG44
A0ABD3RG76
A0ABD3RGB7
A0ABD3RGF9
A0ABD3RGK6
A0ABD3RGL4
A0ABD3RGP2
A0ABD3RGP5
A0ABD3RGQ1
A0ABD3RGS6
A0ABD3RGT3
A0ABD3RGU1
A0ABD3RGU4
A0ABD3RGU5
A0ABD3RGU7
A0ABD3RGV9
A0ABD3RGW2
A0ABD3RGX1
A0ABD3RGX3
A0ABD3RGX4
A0ABD3RGX8
A0ABD3RGY7
A0ABD3RGY8
A0ABD3RGZ1
A0ABD3RGZ3
A0ABD3RH02
A0ABD3RH03
A0ABD3RH10
A0ABD3RH15
A0ABD3RH17
A0ABD3RH20
A0ABD3RH24
A0ABD3RH26
A0ABD3RH29
A0ABD3RH35
A0ABD3RH40
A0ABD3RH42
A0ABD3RH48
A0ABD3RH49
A0ABD3RH51
A0ABD3RH53
A0ABD3RH54
A0ABD3RH62
A0ABD3RH67
A0ABD3RH68
A0ABD3RH78
A0ABD3RH79
A0ABD3RH80
A0ABD3RH81
A0ABD3RH82
A0ABD3RH83
A0ABD3RH90
A0ABD3RH92
A0ABD3RH93
A0ABD3RH94
A0ABD3RH95
A0ABD3RH99
A0ABD3RHA0
A0ABD3RHA2
A0ABD3RHA6
A0ABD3RHA7
A0ABD3RHA8
A0ABD3RHA9
A0ABD3RHB0
A0ABD3RHB2
A0ABD3RHB6
A0ABD3RHB7
A0ABD3RHC0
A0ABD3RHC2
A0ABD3RHC3
A0ABD3RHC6
A0ABD3RHC8
A0ABD3RHD0
A0ABD3RHD1
A0ABD3RHD2
A0ABD3RHD6
A0ABD3RHD7
A0ABD3RHD8
A0ABD3RHE4
A0ABD3RHE5
A0ABD3RHE6
A0ABD3RHE7
A0ABD3RHE8
A0ABD3RHF3
A0ABD3RHF4
A0ABD3RHG1
A0ABD3RHG5
A0ABD3RHG9
A0ABD3RHH0
A0ABD3RHH3
A0ABD3RHH5
A0ABD3RHH7
A0ABD3RHH8
A0ABD3RHI3
A0ABD3RHI5
A0ABD3RHJ0
A0ABD3RHJ2
A0ABD3RHJ4
A0ABD3RHJ7
A0ABD3RHJ9
A0ABD3RHK0
A0ABD3RHK2
A0ABD3RHK3
A0ABD3RHK4
A0ABD3RHK8
A0ABD3RHK9
A0ABD3RHL0
A0ABD3RHL3
A0ABD3RHL5
A0ABD3RHM0
A0ABD3RHM1
A0ABD3RHM3
A0ABD3RHM4
A0ABD3RHM9
A0ABD3RHN2
A0ABD3RHN5
A0ABD3RHN6
A0ABD3RHN7
A0ABD3RHN8
A0ABD3RHP0
A0ABD3RHP4
A0ABD3RHP5
A0ABD3RHP6
A0ABD3RHP8
A0ABD3RHQ2
A0ABD3RHQ3
A0ABD3RHQ5
A0ABD3RHQ7
A0ABD3RHQ9
A0ABD3RHR0
A0ABD3RHR1
A0ABD3RHR3
A0ABD3RHR4
A0ABD3RHR6
A0ABD3RHR9
A0ABD3RHS8
A0ABD3RHT1
A0ABD3RHT2
A0ABD3RHT7
A0ABD3RHT9
A0ABD3RHU0
A0ABD3RHU1
A0ABD3RHU2
A0ABD3RHV0
A0ABD3RHV1
A0ABD3RHV2
A0ABD3RHV6
A0ABD3RHV9
A0ABD3RHW1
A0ABD3RHW6
A0ABD3RHW8
A0ABD3RHX0
A0ABD3RHX1
A0ABD3RHX2
A0ABD3RHX3
A0ABD3RHX4
A0ABD3RHX5
A0ABD3RHX7
A0ABD3RHX9
A0ABD3RHY1
A0ABD3RHY2
A0ABD3RHY4
A0ABD3RHY5
A0ABD3RHZ0
A0ABD3RHZ1
A0ABD3RHZ3
A0ABD3RHZ4
A0ABD3RHZ6
A0ABD3RHZ7
A0ABD3RHZ8
A0ABD3RHZ9
A0ABD3RI00
A0ABD3RI03
A0ABD3RI06
A0ABD3RI10
A0ABD3RI12
A0ABD3RI14
A0ABD3RI15
A0ABD3RI19
A0ABD3RI23
A0ABD3RI25
A0ABD3RI28
A0ABD3RI29
A0ABD3RI31
A0ABD3RI35
A0ABD3RI36
A0ABD3RI37
A0ABD3RI38
A0ABD3RI39
A0ABD3RI40
A0ABD3RI43
A0ABD3RI44
A0ABD3RI45
A0ABD3RI46
A0ABD3RI50
A0ABD3RI54
A0ABD3RI57
A0ABD3RI59
A0ABD3RI60
A0ABD3RI61
A0ABD3RI66
A0ABD3RI68
A0ABD3RI69
A0ABD3RI70
A0ABD3RI72
A0ABD3RI73
A0ABD3RI75
A0ABD3RI77
A0ABD3RI78
A0ABD3RI84
A0ABD3RI85
A0ABD3RI86
A0ABD3RI87
A0ABD3RI91
A0ABD3RI94
A0ABD3RI96
A0ABD3RI97
A0ABD3RI98
A0ABD3RI99
A0ABD3RIA0
A0ABD3RIA2
A0ABD3RIA5
A0ABD3RIA6
A0ABD3RIA7
A0ABD3RIA8
A0ABD3RIB0
A0ABD3RIB2
A0ABD3RIB6
A0ABD3RIB8
A0ABD3RIB9
A0ABD3RIC1
A0ABD3RIC4
A0ABD3RIC5
A0ABD3RIC6
A0ABD3RIC7
A0ABD3RID3
A0ABD3RID7
A0ABD3RID9
A0ABD3RIE0
A0ABD3RIE3
A0ABD3RIE6
A0ABD3RIF1
A0ABD3RIF2
A0ABD3RIF4
A0ABD3RIF7
A0ABD3RIF9
A0ABD3RIG0
A0ABD3RIG1
A0ABD3RIG4
A0ABD3RIH0
A0ABD3RIH2
A0ABD3RIH5
A0ABD3RIH6
A0ABD3RIH7
A0ABD3RII2
A0ABD3RII3
A0ABD3RII5
A0ABD3RII9
A0ABD3RIJ0
A0ABD3RIJ1
A0ABD3RIJ2
A0ABD3RIJ7
A0ABD3RIJ9
A0ABD3RIK2
A0ABD3RIK3
A0ABD3RIK4
A0ABD3RIK6
A0ABD3RIK7
A0ABD3RIK9
A0ABD3RIL1
A0ABD3RIL3
A0ABD3RIL4
A0ABD3RIL7
A0ABD3RIL8
A0ABD3RIL9
A0ABD3RIM2
A0ABD3RIM4
A0ABD3RIM6
A0ABD3RIM8
A0ABD3RIM9
A0ABD3RIN2
A0ABD3RIN4
A0ABD3RIN5
A0ABD3RIN6
A0ABD3RIN7
A0ABD3RIP2
A0ABD3RIP3
A0ABD3RIP5
A0ABD3RIP6
A0ABD3RIP8
A0ABD3RIQ0
A0ABD3RIQ1
A0ABD3RIQ5
A0ABD3RIQ7
A0ABD3RIQ8
A0ABD3RIR0
A0ABD3RIR2
A0ABD3RIR3
A0ABD3RIR4
A0ABD3RIR6
A0ABD3RIR7
A0ABD3RIR9
A0ABD3RIS2
A0ABD3RIS5
A0ABD3RIS6
A0ABD3RIS7
A0ABD3RIT1
A0ABD3RIT2
A0ABD3RIT3
A0ABD3RIT5
A0ABD3RIT7
A0ABD3RIT8
A0ABD3RIU0
A0ABD3RIU2
A0ABD3RIU5
A0ABD3RIU7
A0ABD3RIU8
A0ABD3RIU9
A0ABD3RIV3
A0ABD3RIV4
A0ABD3RIV5
A0ABD3RIV7
A0ABD3RIV8
A0ABD3RIV9
A0ABD3RIW0
A0ABD3RIW1
A0ABD3RIW3
A0ABD3RIW4
A0ABD3RIW5
A0ABD3RIX0
A0ABD3RIX1
A0ABD3RIX2
A0ABD3RIX5
A0ABD3RIX6
A0ABD3RIX7
A0ABD3RIX8
A0ABD3RIY1
A0ABD3RIY2
A0ABD3RIY3
A0ABD3RIY5
A0ABD3RIY6
A0ABD3RIY7
A0ABD3RIZ0
A0ABD3RIZ1
A0ABD3RIZ2
A0ABD3RIZ3
A0ABD3RIZ6
A0ABD3RIZ9
A0ABD3RJ00
A0ABD3RJ02
A0ABD3RJ03
A0ABD3RJ05
A0ABD3RJ06
A0ABD3RJ07
A0ABD3RJ09
A0ABD3RJ13
A0ABD3RJ17
A0ABD3RJ18
A0ABD3RJ19
A0ABD3RJ20
A0ABD3RJ21
A0ABD3RJ22
A0ABD3RJ24
A0ABD3RJ25
A0ABD3RJ26
A0ABD3RJ28
A0ABD3RJ29
A0ABD3RJ31
A0ABD3RJ32
A0ABD3RJ33
A0ABD3RJ39
A0ABD3RJ41
A0ABD3RJ43
A0ABD3RJ44
A0ABD3RJ45
A0ABD3RJ46
A0ABD3RJ47
A0ABD3RJ50
A0ABD3RJ51
A0ABD3RJ53
A0ABD3RJ54
A0ABD3RJ58
A0ABD3RJ60
A0ABD3RJ61
A0ABD3RJ64
A0ABD3RJ65
A0ABD3RJ66
A0ABD3RJ69
A0ABD3RJ70
A0ABD3RJ74
A0ABD3RJ75
A0ABD3RJ76
A0ABD3RJ77
A0ABD3RJ78
A0ABD3RJ79
A0ABD3RJ80
A0ABD3RJ81
A0ABD3RJ82
A0ABD3RJ84
A0ABD3RJ85
A0ABD3RJ86
A0ABD3RJ88
A0ABD3RJ89
A0ABD3RJ91
A0ABD3RJ92
A0ABD3RJ94
A0ABD3RJ96
A0ABD3RJ98
A0ABD3RJA0
A0ABD3RJA1
A0ABD3RJA2
A0ABD3RJA3
A0ABD3RJA4
A0ABD3RJA5
A0ABD3RJA6
A0ABD3RJA9
A0ABD3RJB0
A0ABD3RJB1
A0ABD3RJB6
A0ABD3RJB8
A0ABD3RJB9
A0ABD3RJC0
A0ABD3RJC2
A0ABD3RJC4
A0ABD3RJC5
A0ABD3RJC7
A0ABD3RJD1
A0ABD3RJD2
A0ABD3RJD3
A0ABD3RJD5
A0ABD3RJD6
A0ABD3RJD8
A0ABD3RJD9
A0ABD3RJE0
A0ABD3RJE1
A0ABD3RJE2
A0ABD3RJE7
A0ABD3RJE8
A0ABD3RJF1
A0ABD3RJF6
A0ABD3RJF7
A0ABD3RJF9
A0ABD3RJG1
A0ABD3RJG2
A0ABD3RJG5
A0ABD3RJG6
A0ABD3RJG7
A0ABD3RJG8
A0ABD3RJH2
A0ABD3RJH4
A0ABD3RJH5
A0ABD3RJH6
A0ABD3RJH7
A0ABD3RJH9
A0ABD3RJI0
A0ABD3RJI1
A0ABD3RJI2
A0ABD3RJI3
A0ABD3RJI7
A0ABD3RJI8
A0ABD3RJI9
A0ABD3RJJ0
A0ABD3RJJ1
A0ABD3RJJ2
A0ABD3RJJ4
A0ABD3RJJ6
A0ABD3RJJ7
A0ABD3RJK0
A0ABD3RJK2
A0ABD3RJK3
A0ABD3RJK4
A0ABD3RJK6
A0ABD3RJK7
A0ABD3RJK8
A0ABD3RJL0
A0ABD3RJL1
A0ABD3RJL2
A0ABD3RJL6
A0ABD3RJL7
A0ABD3RJM1
A0ABD3RJM2
A0ABD3RJM4
A0ABD3RJM6
A0ABD3RJN1
A0ABD3RJN2
A0ABD3RJN3
A0ABD3RJN4
A0ABD3RJN6
A0ABD3RJN7
A0ABD3RJP0
A0ABD3RJP4
A0ABD3RJP6
A0ABD3RJP7
A0ABD3RJP8
A0ABD3RJQ0
A0ABD3RJQ1
A0ABD3RJQ2
A0ABD3RJQ6
A0ABD3RJR0
A0ABD3RJR1
A0ABD3RJR2
A0ABD3RJR3
A0ABD3RJR6
A0ABD3RJR7
A0ABD3RJR9
A0ABD3RJS0
A0ABD3RJS1
A0ABD3RJS2
A0ABD3RJS4
A0ABD3RJS5
A0ABD3RJS6
A0ABD3RJS7
A0ABD3RJT1
A0ABD3RJT2
A0ABD3RJT4
A0ABD3RJT5
A0ABD3RJT7
A0ABD3RJT8
A0ABD3RJT9
A0ABD3RJU2
A0ABD3RJU4
A0ABD3RJU8
A0ABD3RJU9
A0ABD3RJV2
A0ABD3RJV3
A0ABD3RJV4
A0ABD3RJV6
A0ABD3RJV7
A0ABD3RJV8
A0ABD3RJV9
A0ABD3RJW1
A0ABD3RJW2
A0ABD3RJW4
A0ABD3RJW7
A0ABD3RJW8
A0ABD3RJW9
A0ABD3RJX0
A0ABD3RJX1
A0ABD3RJX7
A0ABD3RJX8
A0ABD3RJY0
A0ABD3RJY1
A0ABD3RJY3
A0ABD3RJY4
A0ABD3RJY5
A0ABD3RJY6
A0ABD3RJY7
A0ABD3RJZ0
A0ABD3RJZ1
A0ABD3RJZ2
A0ABD3RJZ5
A0ABD3RJZ6
A0ABD3RJZ7
A0ABD3RJZ8
A0ABD3RJZ9
A0ABD3RK02
A0ABD3RK06
A0ABD3RK07
A0ABD3RK08
A0ABD3RK10
A0ABD3RK11
A0ABD3RK12
A0ABD3RK13
A0ABD3RK16
A0ABD3RK19
A0ABD3RK20
A0ABD3RK21
A0ABD3RK22
A0ABD3RK23
A0ABD3RK26
A0ABD3RK28
A0ABD3RK29
A0ABD3RK32
A0ABD3RK33
A0ABD3RK34
A0ABD3RK35
A0ABD3RK37
A0ABD3RK38
A0ABD3RK39
A0ABD3RK42
A0ABD3RK43
A0ABD3RK47
A0ABD3RK48
A0ABD3RK49
A0ABD3RK52
A0ABD3RK53
A0ABD3RK56
A0ABD3RK59
A0ABD3RK61
A0ABD3RK62
A0ABD3RK64
A0ABD3RK67
A0ABD3RK68
A0ABD3RK70
A0ABD3RK72
A0ABD3RK74
A0ABD3RK77
A0ABD3RK78
A0ABD3RK79
A0ABD3RK81
A0ABD3RK82
A0ABD3RK87
A0ABD3RK88
A0ABD3RK90
A0ABD3RK91
A0ABD3RK94
A0ABD3RK96
A0ABD3RK98
A0ABD3RKA1
A0ABD3RKA2
A0ABD3RKA4
A0ABD3RKA6
A0ABD3RKA7
A0ABD3RKA8
A0ABD3RKB2
A0ABD3RKB3
A0ABD3RKB4
A0ABD3RKB7
A0ABD3RKB8
A0ABD3RKB9
A0ABD3RKC1
A0ABD3RKC3
A0ABD3RKC4
A0ABD3RKC5
A0ABD3RKC6
A0ABD3RKC9
A0ABD3RKD2
A0ABD3RKD5
A0ABD3RKD6
A0ABD3RKD7
A0ABD3RKD8
A0ABD3RKD9
A0ABD3RKE0
A0ABD3RKE3
A0ABD3RKE4
A0ABD3RKE5
A0ABD3RKE7
A0ABD3RKE9
A0ABD3RKF0
A0ABD3RKF3
A0ABD3RKF4
A0ABD3RKF5
A0ABD3RKF6
A0ABD3RKF7
A0ABD3RKF9
A0ABD3RKG0
A0ABD3RKG1
A0ABD3RKG3
A0ABD3RKG4
A0ABD3RKG5
A0ABD3RKG6
A0ABD3RKG7
A0ABD3RKG8
A0ABD3RKG9
A0ABD3RKH0
A0ABD3RKH2
A0ABD3RKH3
A0ABD3RKH4
A0ABD3RKH9
A0ABD3RKI1
A0ABD3RKI4
A0ABD3RKI5
A0ABD3RKI6
A0ABD3RKI8
A0ABD3RKI9
A0ABD3RKJ0
A0ABD3RKJ2
A0ABD3RKJ6
A0ABD3RKJ8
A0ABD3RKK0
A0ABD3RKK2
A0ABD3RKK5
A0ABD3RKK6
A0ABD3RKK7
A0ABD3RKK9
A0ABD3RKL3
A0ABD3RKL4
A0ABD3RKL5
A0ABD3RKL6
A0ABD3RKL7
A0ABD3RKL8
A0ABD3RKM0
A0ABD3RKM1
A0ABD3RKM6
A0ABD3RKM7
A0ABD3RKM9
A0ABD3RKN1
A0ABD3RKN2
A0ABD3RKN3
A0ABD3RKN4
A0ABD3RKN6
A0ABD3RKN7
A0ABD3RKN8
A0ABD3RKP1
A0ABD3RKP2
A0ABD3RKP3
A0ABD3RKP4
A0ABD3RKP6
A0ABD3RKP8
A0ABD3RKQ0
A0ABD3RKQ1
A0ABD3RKQ3
A0ABD3RKQ5
A0ABD3RKQ6
A0ABD3RKQ7
A0ABD3RKR0
A0ABD3RKR1
A0ABD3RKR2
A0ABD3RKR3
A0ABD3RKR4
A0ABD3RKR5
A0ABD3RKR6
A0ABD3RKR7
A0ABD3RKR8
A0ABD3RKS0
A0ABD3RKS4
A0ABD3RKS8
A0ABD3RKS9
A0ABD3RKT0
A0ABD3RKT1
A0ABD3RKT2
A0ABD3RKT5
A0ABD3RKT9
A0ABD3RKU0
A0ABD3RKU1
A0ABD3RKU2
A0ABD3RKU4
A0ABD3RKU5
A0ABD3RKU7
A0ABD3RKV2
A0ABD3RKV3
A0ABD3RKV4
A0ABD3RKV6
A0ABD3RKV7
A0ABD3RKV8
A0ABD3RKV9
A0ABD3RKW0
A0ABD3RKW2
A0ABD3RKW3
A0ABD3RKW5
A0ABD3RKW6
A0ABD3RKW8
A0ABD3RKW9
A0ABD3RKX0
A0ABD3RKX3
A0ABD3RKX4
A0ABD3RKX7
A0ABD3RKX8
A0ABD3RKX9
A0ABD3RKY0
A0ABD3RKY1
A0ABD3RKY2
A0ABD3RKY4
A0ABD3RKY7
A0ABD3RKY9
A0ABD3RKZ1
A0ABD3RKZ2
A0ABD3RKZ3
A0ABD3RKZ4
A0ABD3RKZ6
A0ABD3RKZ8
A0ABD3RL01
A0ABD3RL04
A0ABD3RL05
A0ABD3RL06
A0ABD3RL07
A0ABD3RL08
A0ABD3RL09
A0ABD3RL12
A0ABD3RL15
A0ABD3RL16
A0ABD3RL17
A0ABD3RL18
A0ABD3RL19
A0ABD3RL24
A0ABD3RL25
A0ABD3RL27
A0ABD3RL28
A0ABD3RL29
A0ABD3RL30
A0ABD3RL33
A0ABD3RL34
A0ABD3RL35
A0ABD3RL36
A0ABD3RL38
A0ABD3RL39
A0ABD3RL43
A0ABD3RL44
A0ABD3RL47
A0ABD3RL48
A0ABD3RL49
A0ABD3RL50
A0ABD3RL51
A0ABD3RL53
A0ABD3RL56
A0ABD3RL59
A0ABD3RL60
A0ABD3RL61
A0ABD3RL62
A0ABD3RL63
A0ABD3RL65
A0ABD3RL66
A0ABD3RL67
A0ABD3RL69
A0ABD3RL70
A0ABD3RL71
A0ABD3RL73
A0ABD3RL74
A0ABD3RL76
A0ABD3RL78
A0ABD3RL79
A0ABD3RL80
A0ABD3RL82
A0ABD3RL83
A0ABD3RL84
A0ABD3RL88
A0ABD3RL89
A0ABD3RL90
A0ABD3RL92
A0ABD3RL93
A0ABD3RL94
A0ABD3RL95
A0ABD3RL96
A0ABD3RL97
A0ABD3RL98
A0ABD3RL99
A0ABD3RLA0
A0ABD3RLA3
A0ABD3RLA5
A0ABD3RLA7
A0ABD3RLA9
A0ABD3RLB6
A0ABD3RLB7
A0ABD3RLB8
A0ABD3RLC0
A0ABD3RLC1
A0ABD3RLC3
A0ABD3RLC4
A0ABD3RLC5
A0ABD3RLC6
A0ABD3RLC7
A0ABD3RLC8
A0ABD3RLC9
A0ABD3RLD3
A0ABD3RLD4
A0ABD3RLD7
A0ABD3RLD8
A0ABD3RLD9
A0ABD3RLE0
A0ABD3RLE2
A0ABD3RLE3
A0ABD3RLE4
A0ABD3RLE7
A0ABD3RLE8
A0ABD3RLE9
A0ABD3RLF1
A0ABD3RLF2
A0ABD3RLF5
A0ABD3RLF6
A0ABD3RLF7
A0ABD3RLF8
A0ABD3RLF9
A0ABD3RLG0
A0ABD3RLG3
A0ABD3RLG4
A0ABD3RLG7
A0ABD3RLG8
A0ABD3RLH1
A0ABD3RLH2
A0ABD3RLH3
A0ABD3RLH5
A0ABD3RLH7
A0ABD3RLH8
A0ABD3RLH9
A0ABD3RLI0
A0ABD3RLI3
A0ABD3RLI5
A0ABD3RLI8
A0ABD3RLI9
A0ABD3RLJ0
A0ABD3RLJ3
A0ABD3RLJ4
A0ABD3RLJ7
A0ABD3RLJ8
A0ABD3RLJ9
A0ABD3RLK0
A0ABD3RLK4
A0ABD3RLK6
A0ABD3RLK8
A0ABD3RLK9
A0ABD3RLL0
A0ABD3RLL1
A0ABD3RLL2
A0ABD3RLL3
A0ABD3RLL6
A0ABD3RLL8
A0ABD3RLM1
A0ABD3RLM3
A0ABD3RLM4
A0ABD3RLM6
A0ABD3RLM7
A0ABD3RLM8
A0ABD3RLN0
A0ABD3RLN1
A0ABD3RLN2
A0ABD3RLN3
A0ABD3RLN4
A0ABD3RLN9
A0ABD3RLP0
A0ABD3RLP1
A0ABD3RLP2
A0ABD3RLP3
A0ABD3RLP4
A0ABD3RLP8
A0ABD3RLP9
A0ABD3RLQ0
A0ABD3RLQ5
A0ABD3RLQ6
A0ABD3RLQ8
A0ABD3RLR1
A0ABD3RLR3
A0ABD3RLR4
A0ABD3RLR5
A0ABD3RLR6
A0ABD3RLS1
A0ABD3RLS2
A0ABD3RLS3
A0ABD3RLS4
A0ABD3RLS6
A0ABD3RLS7
A0ABD3RLS8
A0ABD3RLT0
A0ABD3RLT2
A0ABD3RLT3
A0ABD3RLT4
A0ABD3RLT5
A0ABD3RLT6
A0ABD3RLT7
A0ABD3RLT9
A0ABD3RLU0
A0ABD3RLU2
A0ABD3RLU3
A0ABD3RLU4
A0ABD3RLU6
A0ABD3RLU9
A0ABD3RLV1
A0ABD3RLV2
A0ABD3RLV3
A0ABD3RLV5
A0ABD3RLV7
A0ABD3RLV8
A0ABD3RLV9
A0ABD3RLW3
A0ABD3RLW4
A0ABD3RLW5
A0ABD3RLW6
A0ABD3RLW8
A0ABD3RLW9
A0ABD3RLX1
A0ABD3RLX2
A0ABD3RLX4
A0ABD3RLX6
A0ABD3RLX8
A0ABD3RLX9
A0ABD3RLY0
A0ABD3RLY1
A0ABD3RLY2
A0ABD3RLY4
A0ABD3RLY6
A0ABD3RLY7
A0ABD3RLZ0
A0ABD3RLZ1
A0ABD3RLZ3
A0ABD3RLZ5
A0ABD3RLZ7
A0ABD3RLZ8
A0ABD3RM00
A0ABD3RM01
A0ABD3RM02
A0ABD3RM03
A0ABD3RM04
A0ABD3RM05
A0ABD3RM07
A0ABD3RM08
A0ABD3RM09
A0ABD3RM13
A0ABD3RM14
A0ABD3RM20
A0ABD3RM21
A0ABD3RM22
A0ABD3RM24
A0ABD3RM25
A0ABD3RM27
A0ABD3RM31
A0ABD3RM32
A0ABD3RM33
A0ABD3RM34
A0ABD3RM36
A0ABD3RM37
A0ABD3RM42
A0ABD3RM45
A0ABD3RM46
A0ABD3RM48
A0ABD3RM54
A0ABD3RM58
A0ABD3RM59
A0ABD3RM61
A0ABD3RM63
A0ABD3RM65
A0ABD3RM67
A0ABD3RM68
A0ABD3RM69
A0ABD3RM70
A0ABD3RM72
A0ABD3RM74
A0ABD3RM76
A0ABD3RM79
A0ABD3RM83
A0ABD3RM84
A0ABD3RM85
A0ABD3RM88
A0ABD3RM90
A0ABD3RM94
A0ABD3RM95
A0ABD3RM97
A0ABD3RMA3
A0ABD3RMA6
A0ABD3RMA9
A0ABD3RMB0
A0ABD3RMB1
A0ABD3RMB7
A0ABD3RMC0
A0ABD3RMC2
A0ABD3RMC3
A0ABD3RMC4
A0ABD3RMC5
A0ABD3RMC6
A0ABD3RMC9
A0ABD3RMD1
A0ABD3RMD2
A0ABD3RMD3
A0ABD3RMD4
A0ABD3RMD5
A0ABD3RMD8
A0ABD3RME2
A0ABD3RME4
A0ABD3RME5
A0ABD3RME6
A0ABD3RME8
A0ABD3RMF0
A0ABD3RMF1
A0ABD3RMF2
A0ABD3RMF3
A0ABD3RMF4
A0ABD3RMF8
A0ABD3RMF9
A0ABD3RMG0
A0ABD3RMG4
A0ABD3RMG6
A0ABD3RMG7
A0ABD3RMH0
A0ABD3RMH5
A0ABD3RMH7
A0ABD3RMI1
A0ABD3RMI2
A0ABD3RMI4
A0ABD3RMI6
A0ABD3RMI8
A0ABD3RMJ2
A0ABD3RMJ3
A0ABD3RMJ5
A0ABD3RMJ6
A0ABD3RMJ7
A0ABD3RMJ9
A0ABD3RMK3
A0ABD3RMK4
A0ABD3RMK5
A0ABD3RMK7
A0ABD3RMK8
A0ABD3RMK9
A0ABD3RML0
A0ABD3RML1
A0ABD3RML2
A0ABD3RML3
A0ABD3RML4
A0ABD3RML8
A0ABD3RMM0
A0ABD3RMM1
A0ABD3RMM3
A0ABD3RMM4
A0ABD3RMM7
A0ABD3RMM8
A0ABD3RMM9
A0ABD3RMN0
A0ABD3RMN2
A0ABD3RMN5
A0ABD3RMN8
A0ABD3RMN9
A0ABD3RMP0
A0ABD3RMP1
A0ABD3RMP5
A0ABD3RMP6
A0ABD3RMP7
A0ABD3RMP8
A0ABD3RMP9
A0ABD3RMQ1
A0ABD3RMQ2
A0ABD3RMQ6
A0ABD3RMQ7
A0ABD3RMQ9
A0ABD3RMR0
A0ABD3RMR1
A0ABD3RMR2
A0ABD3RMR3
A0ABD3RMR5
A0ABD3RMR6
A0ABD3RMR9
A0ABD3RMS0
A0ABD3RMS1
A0ABD3RMS2
A0ABD3RMS4
A0ABD3RMS5
A0ABD3RMS6
A0ABD3RMS8
A0ABD3RMS9
A0ABD3RMT1
A0ABD3RMT3
A0ABD3RMT4
A0ABD3RMT5
A0ABD3RMT7
A0ABD3RMT8
A0ABD3RMT9
A0ABD3RMU0
A0ABD3RMU2
A0ABD3RMU3
A0ABD3RMU5
A0ABD3RMU6
A0ABD3RMU8
A0ABD3RMU9
A0ABD3RMV1
A0ABD3RMV2
A0ABD3RMV3
A0ABD3RMV4
A0ABD3RMV5
A0ABD3RMV6
A0ABD3RMV8
A0ABD3RMW0
A0ABD3RMW1
A0ABD3RMW2
A0ABD3RMW3
A0ABD3RMW5
A0ABD3RMW7
A0ABD3RMW8
A0ABD3RMX0
A0ABD3RMX1
A0ABD3RMX3
A0ABD3RMX4
A0ABD3RMX5
A0ABD3RMX6
A0ABD3RMX7
A0ABD3RMX8
A0ABD3RMX9
A0ABD3RMY0
A0ABD3RMY1
A0ABD3RMY3
A0ABD3RMY4
A0ABD3RMY5
A0ABD3RMY6
A0ABD3RMY7
A0ABD3RMY8
A0ABD3RMY9
A0ABD3RMZ0
A0ABD3RMZ1
A0ABD3RMZ2
A0ABD3RMZ4
A0ABD3RMZ7
A0ABD3RMZ9
A0ABD3RN00
A0ABD3RN02
A0ABD3RN03
A0ABD3RN05
A0ABD3RN06
A0ABD3RN08
A0ABD3RN09
A0ABD3RN10
A0ABD3RN11
A0ABD3RN14
A0ABD3RN15
A0ABD3RN16
A0ABD3RN17
A0ABD3RN19
A0ABD3RN20
A0ABD3RN22
A0ABD3RN25
A0ABD3RN26
A0ABD3RN28
A0ABD3RN29
A0ABD3RN30
A0ABD3RN31
A0ABD3RN33
A0ABD3RN34
A0ABD3RN36
A0ABD3RN39
A0ABD3RN40
A0ABD3RN41
A0ABD3RN42
A0ABD3RN44
A0ABD3RN46
A0ABD3RN50
A0ABD3RN51
A0ABD3RN52
A0ABD3RN53
A0ABD3RN54
A0ABD3RN55
A0ABD3RN57
A0ABD3RN58
A0ABD3RN59
A0ABD3RN60
A0ABD3RN62
A0ABD3RN63
A0ABD3RN64
A0ABD3RN65
A0ABD3RN67
A0ABD3RN68
A0ABD3RN70
A0ABD3RN71
A0ABD3RN74
A0ABD3RN77
A0ABD3RN78
A0ABD3RN79
A0ABD3RN80
A0ABD3RN81
A0ABD3RN82
A0ABD3RN85
A0ABD3RN86
A0ABD3RN91
A0ABD3RN92
A0ABD3RN94
A0ABD3RN95
A0ABD3RN96
A0ABD3RN97
A0ABD3RN99
A0ABD3RNA2
A0ABD3RNA4
A0ABD3RNA6
A0ABD3RNA7
A0ABD3RNA8
A0ABD3RNA9
A0ABD3RNB0
A0ABD3RNB1
A0ABD3RNB2
A0ABD3RNB3
A0ABD3RNB7
A0ABD3RNB8
A0ABD3RNB9
A0ABD3RNC1
A0ABD3RNC2
A0ABD3RNC4
A0ABD3RNC5
A0ABD3RNC6
A0ABD3RNC7
A0ABD3RNC9
A0ABD3RND1
A0ABD3RND2
A0ABD3RND3
A0ABD3RND4
A0ABD3RND5
A0ABD3RND6
A0ABD3RND8
A0ABD3RND9
A0ABD3RNE1
A0ABD3RNE3
A0ABD3RNE6
A0ABD3RNE8
A0ABD3RNF0
A0ABD3RNF1
A0ABD3RNF2
A0ABD3RNF3
A0ABD3RNF6
A0ABD3RNF7
A0ABD3RNF8
A0ABD3RNF9
A0ABD3RNG1
A0ABD3RNG2
A0ABD3RNG4
A0ABD3RNG6
A0ABD3RNG7
A0ABD3RNH0
A0ABD3RNH4
A0ABD3RNH7
A0ABD3RNH9
A0ABD3RNI0
A0ABD3RNI1
A0ABD3RNI3
A0ABD3RNI4
A0ABD3RNI5
A0ABD3RNI8
A0ABD3RNI9
A0ABD3RNJ1
A0ABD3RNJ2
A0ABD3RNJ3
A0ABD3RNJ4
A0ABD3RNJ7
A0ABD3RNJ8
A0ABD3RNK0
A0ABD3RNK2
A0ABD3RNK3
A0ABD3RNK6
A0ABD3RNK9
A0ABD3RNL0
A0ABD3RNL1
A0ABD3RNL2
A0ABD3RNL3
A0ABD3RNL4
A0ABD3RNL7
A0ABD3RNL8
A0ABD3RNM0
A0ABD3RNM1
A0ABD3RNM3
A0ABD3RNM4
A0ABD3RNM5
A0ABD3RNM6
A0ABD3RNM7
A0ABD3RNM8
A0ABD3RNN0
A0ABD3RNN1
A0ABD3RNN2
A0ABD3RNN4
A0ABD3RNN5
A0ABD3RNN6
A0ABD3RNN8
A0ABD3RNN9
A0ABD3RNP0
A0ABD3RNP1
A0ABD3RNP5
A0ABD3RNP8
A0ABD3RNP9
A0ABD3RNQ2
A0ABD3RNQ3
A0ABD3RNQ4
A0ABD3RNQ6
A0ABD3RNQ7
A0ABD3RNQ9
A0ABD3RNR1
A0ABD3RNR4
A0ABD3RNR5
A0ABD3RNR6
A0ABD3RNR7
A0ABD3RNR8
A0ABD3RNR9
A0ABD3RNS0
A0ABD3RNS1
A0ABD3RNS2
A0ABD3RNS3
A0ABD3RNS6
A0ABD3RNS9
A0ABD3RNT0
A0ABD3RNT1
A0ABD3RNT2
A0ABD3RNT3
A0ABD3RNT4
A0ABD3RNT5
A0ABD3RNU0
A0ABD3RNU2
A0ABD3RNU3
A0ABD3RNU4
A0ABD3RNU5
A0ABD3RNU6
A0ABD3RNU7
A0ABD3RNU8
A0ABD3RNU9
A0ABD3RNV1
A0ABD3RNV3
A0ABD3RNV4
A0ABD3RNV6
A0ABD3RNV8
A0ABD3RNV9
A0ABD3RNW0
A0ABD3RNW1
A0ABD3RNW4
A0ABD3RNX1
A0ABD3RNX3
A0ABD3RNX4
A0ABD3RNX6
A0ABD3RNX7
A0ABD3RNX9
A0ABD3RNY0
A0ABD3RNY3
A0ABD3RNY5
A0ABD3RNY6
A0ABD3RNY8
A0ABD3RNY9
A0ABD3RNZ0
A0ABD3RNZ1
A0ABD3RNZ3
A0ABD3RNZ4
A0ABD3RNZ5
A0ABD3RNZ6
A0ABD3RNZ7
A0ABD3RNZ8
A0ABD3RP00
A0ABD3RP01
A0ABD3RP02
A0ABD3RP03
A0ABD3RP06
A0ABD3RP07
A0ABD3RP09
A0ABD3RP10
A0ABD3RP11
A0ABD3RP12
A0ABD3RP13
A0ABD3RP15
A0ABD3RP16
A0ABD3RP17
A0ABD3RP19
A0ABD3RP20
A0ABD3RP21
A0ABD3RP22
A0ABD3RP23
A0ABD3RP27
A0ABD3RP28
A0ABD3RP29
A0ABD3RP31
A0ABD3RP33
A0ABD3RP36
A0ABD3RP37
A0ABD3RP38
A0ABD3RP39
A0ABD3RP45
A0ABD3RP46
A0ABD3RP49
A0ABD3RP51
A0ABD3RP52
A0ABD3RP53
A0ABD3RP56
A0ABD3RP57
A0ABD3RP58
A0ABD3RP60
A0ABD3RP61
A0ABD3RP62
A0ABD3RP66
A0ABD3RP67
A0ABD3RP68
A0ABD3RP69
A0ABD3RP71
A0ABD3RP74
A0ABD3RP75
A0ABD3RP76
A0ABD3RP78
A0ABD3RP81
A0ABD3RP82
A0ABD3RP84
A0ABD3RP86
A0ABD3RP87
A0ABD3RP88
A0ABD3RP89
A0ABD3RP90
A0ABD3RP92
A0ABD3RP93
A0ABD3RP94
A0ABD3RP95
A0ABD3RP97
A0ABD3RPA0
A0ABD3RPA3
A0ABD3RPA4
A0ABD3RPA7
A0ABD3RPA8
A0ABD3RPA9
A0ABD3RPB4
A0ABD3RPB5
A0ABD3RPB6
A0ABD3RPB8
A0ABD3RPB9
A0ABD3RPC0
A0ABD3RPC1
A0ABD3RPC2
A0ABD3RPC3
A0ABD3RPC4
A0ABD3RPC6
A0ABD3RPC7
A0ABD3RPC8
A0ABD3RPD0
A0ABD3RPD3
A0ABD3RPD4
A0ABD3RPD5
A0ABD3RPD6
A0ABD3RPD8
A0ABD3RPD9
A0ABD3RPE0
A0ABD3RPE3
A0ABD3RPE4
A0ABD3RPE6
A0ABD3RPE7
A0ABD3RPE9
A0ABD3RPF2
A0ABD3RPF5
A0ABD3RPF6
A0ABD3RPF8
A0ABD3RPG0
A0ABD3RPG1
A0ABD3RPG2
A0ABD3RPG4
A0ABD3RPG5
A0ABD3RPG7
A0ABD3RPG9
A0ABD3RPH1
A0ABD3RPH3
A0ABD3RPH4
A0ABD3RPH5
A0ABD3RPH7
A0ABD3RPH8
A0ABD3RPI0
A0ABD3RPI1
A0ABD3RPI3
A0ABD3RPI4
A0ABD3RPI6
A0ABD3RPI7
A0ABD3RPI9
A0ABD3RPJ1
A0ABD3RPJ4
A0ABD3RPJ5
A0ABD3RPJ7
A0ABD3RPJ8
A0ABD3RPK1
A0ABD3RPK2
A0ABD3RPK4
A0ABD3RPK7
A0ABD3RPK8
A0ABD3RPK9
A0ABD3RPL0
A0ABD3RPL1
A0ABD3RPL2
A0ABD3RPL4
A0ABD3RPL5
A0ABD3RPL9
A0ABD3RPM0
A0ABD3RPM1
A0ABD3RPM2
A0ABD3RPM4
A0ABD3RPM7
A0ABD3RPM8
A0ABD3RPN0
A0ABD3RPN1
A0ABD3RPN2
A0ABD3RPN3
A0ABD3RPN5
A0ABD3RPN6
A0ABD3RPN7
A0ABD3RPN9
A0ABD3RPP2
A0ABD3RPP4
A0ABD3RPP7
A0ABD3RPP8
A0ABD3RPQ0
A0ABD3RPQ1
A0ABD3RPQ3
A0ABD3RPQ6
A0ABD3RPQ7
A0ABD3RPR0
A0ABD3RPR1
A0ABD3RPR4
A0ABD3RPR5
A0ABD3RPR7
A0ABD3RPR9
A0ABD3RPS0
A0ABD3RPS1
A0ABD3RPS3
A0ABD3RPS4
A0ABD3RPS5
A0ABD3RPS7
A0ABD3RPS9
A0ABD3RPT1
A0ABD3RPT2
A0ABD3RPT3
A0ABD3RPT5
A0ABD3RPT6
A0ABD3RPT8
A0ABD3RPU2
A0ABD3RPU4
A0ABD3RPU5
A0ABD3RPU6
A0ABD3RPU7
A0ABD3RPV1
A0ABD3RPV2
A0ABD3RPV3
A0ABD3RPV7
A0ABD3RPV9
A0ABD3RPW0
A0ABD3RPW1
A0ABD3RPW2
A0ABD3RPW3
A0ABD3RPW5
A0ABD3RPW7
A0ABD3RPX0
A0ABD3RPX1
A0ABD3RPX2
A0ABD3RPX4
A0ABD3RPX6
A0ABD3RPX7
A0ABD3RPX8
A0ABD3RPY1
A0ABD3RPY4
A0ABD3RPY5
A0ABD3RPY7
A0ABD3RPY9
A0ABD3RPZ0
A0ABD3RPZ1
A0ABD3RPZ3
A0ABD3RPZ4
A0ABD3RPZ5
A0ABD3RPZ6
A0ABD3RPZ9
A0ABD3RQ00
A0ABD3RQ01
A0ABD3RQ02
A0ABD3RQ04
A0ABD3RQ06
A0ABD3RQ08
A0ABD3RQ10
A0ABD3RQ11
A0ABD3RQ13
A0ABD3RQ14
A0ABD3RQ16
A0ABD3RQ17
A0ABD3RQ18
A0ABD3RQ20
A0ABD3RQ21
A0ABD3RQ22
A0ABD3RQ25
A0ABD3RQ26
A0ABD3RQ27
A0ABD3RQ28
A0ABD3RQ29
A0ABD3RQ31
A0ABD3RQ32
A0ABD3RQ33
A0ABD3RQ34
A0ABD3RQ35
A0ABD3RQ36
A0ABD3RQ37
A0ABD3RQ38
A0ABD3RQ39
A0ABD3RQ40
A0ABD3RQ41
A0ABD3RQ42
A0ABD3RQ45
A0ABD3RQ47
A0ABD3RQ48
A0ABD3RQ51
A0ABD3RQ52
A0ABD3RQ53
A0ABD3RQ54
A0ABD3RQ55
A0ABD3RQ56
A0ABD3RQ58
A0ABD3RQ59
A0ABD3RQ60
A0ABD3RQ61
A0ABD3RQ62
A0ABD3RQ63
A0ABD3RQ64
A0ABD3RQ66
A0ABD3RQ67
A0ABD3RQ68
A0ABD3RQ69
A0ABD3RQ70
A0ABD3RQ71
A0ABD3RQ75
A0ABD3RQ76
A0ABD3RQ77
A0ABD3RQ78
A0ABD3RQ79
A0ABD3RQ84
A0ABD3RQ86
A0ABD3RQ87
A0ABD3RQ89
A0ABD3RQ90
A0ABD3RQ91
A0ABD3RQ92
A0ABD3RQ93
A0ABD3RQ94
A0ABD3RQ95
A0ABD3RQ96
A0ABD3RQ97
A0ABD3RQ98
A0ABD3RQA0
A0ABD3RQA3
A0ABD3RQA4
A0ABD3RQA6
A0ABD3RQA7
A0ABD3RQA8
A0ABD3RQA9
A0ABD3RQB0
A0ABD3RQB1
A0ABD3RQB2
A0ABD3RQB4
A0ABD3RQB5
A0ABD3RQB6
A0ABD3RQB8
A0ABD3RQB9
A0ABD3RQC0
A0ABD3RQC2
A0ABD3RQC3
A0ABD3RQC4
A0ABD3RQC7
A0ABD3RQC8
A0ABD3RQC9
A0ABD3RQD0
A0ABD3RQD3
A0ABD3RQD4
A0ABD3RQD5
A0ABD3RQD6
A0ABD3RQD8
A0ABD3RQD9
A0ABD3RQE2
A0ABD3RQE4
A0ABD3RQE5
A0ABD3RQE6
A0ABD3RQF0
A0ABD3RQF1
A0ABD3RQF3
A0ABD3RQF4
A0ABD3RQF5
A0ABD3RQF7
A0ABD3RQF8
A0ABD3RQF9
A0ABD3RQG0
A0ABD3RQG2
A0ABD3RQG3
A0ABD3RQG5
A0ABD3RQG6
A0ABD3RQG8
A0ABD3RQG9
A0ABD3RQH2
A0ABD3RQH5
A0ABD3RQH6
A0ABD3RQI0
A0ABD3RQI1
A0ABD3RQI2
A0ABD3RQI3
A0ABD3RQI4
A0ABD3RQI5
A0ABD3RQI6
A0ABD3RQI9
A0ABD3RQJ0
A0ABD3RQJ1
A0ABD3RQJ2
A0ABD3RQJ5
A0ABD3RQJ6
A0ABD3RQJ7
A0ABD3RQK0
A0ABD3RQK1
A0ABD3RQK2
A0ABD3RQK3
A0ABD3RQK6
A0ABD3RQK7
A0ABD3RQK8
A0ABD3RQK9
A0ABD3RQL1
A0ABD3RQL2
A0ABD3RQL6
A0ABD3RQL8
A0ABD3RQL9
A0ABD3RQM0
A0ABD3RQM6
A0ABD3RQM8
A0ABD3RQM9
A0ABD3RQN1
A0ABD3RQN2
A0ABD3RQN3
A0ABD3RQN4
A0ABD3RQP1
A0ABD3RQP3
A0ABD3RQP5
A0ABD3RQP6
A0ABD3RQP8
A0ABD3RQP9
A0ABD3RQQ0
A0ABD3RQQ5
A0ABD3RQQ6
A0ABD3RQQ8
A0ABD3RQR1
A0ABD3RQR9
A0ABD3RQS2
A0ABD3RQS5
A0ABD3RQT1
A0ABD3RQT2
A0ABD3RQT7
A0ABD3RQT9
A0ABD3RQU8
A0ABD3RQU9
A0ABD3RQV1
A0ABD3RQW1
A0ABD3RQW6
A0ABD3RQW7
A0ABD3RQW8
A0ABD3RQX7
A0ABD3RQX9
A0ABD3RQY0
A0ABD3RQZ0
A0ABD3RQZ2
A0ABD3RQZ5
A0ABD3RQZ8
A0ABD3RR07
A0ABD3RR09
A0ABD3RR10
A0ABD3RR13
A0ABD3RR21
A0ABD3RR24
A0ABD3RR27
A0ABD3RR28
A0ABD3RR34
A0ABD3RR44
A0ABD3RR53
A0ABD3RR57
A0ABD3RR68
A0ABD3RR71
A0ABD3RR75
A0ABD3RR79
A0ABD3RR86
A0ABD3RR89
A0ABD3RR90
A0ABD3RR92
A0ABD3RR96
A0ABD3RRA5
A0ABD3RRA6
A0ABD3RRA7
A0ABD3RRB5
A0ABD3RRC0
A0ABD3RRC2
A0ABD3RRC7
A0ABD3RRD5
A0ABD3RRD6
A0ABD3RRE0
A0ABD3RRE4
A0ABD3RRF0
A0ABD3RRF1
A0ABD3RRG6
A0ABD3RRG7
A0ABD3RRG8
A0ABD3RRH1
A0ABD3RRI0
A0ABD3RRI3
A0ABD3RRI5
A0ABD3RRJ0
A0ABD3RRJ7
A0ABD3RRK6
A0ABD3RRM1
A0ABD3RRM5
A0ABD3RRM7
A0ABD3RRN2
A0ABD3RRP1
A0ABD3RRP5
A0ABD3RRP7
A0ABD3RRQ0
A0ABD3RRR0
A0ABD3RRR4
A0ABD3RRS7
A0ABD3RRT0
A0ABD3RRU1
A0ABD3RRU3
A0ABD3RRU6
A0ABD3RRV7
A0ABD3RRV8
A0ABD3RRV9
A0ABD3RRX0
A0ABD3RRX3
A0ABD3RRX4
A0ABD3RRY2
A0ABD3RRY6
A0ABD3RRY7
A0ABD3RS00
A0ABD3RS02
A0ABD3RS03
A0ABD3RS05
A0ABD3RS12
A0ABD3RS16
A0ABD3RS26
A0ABD3RS33
A0ABD3RS44
A0ABD3RS45
A0ABD3RS50
A0ABD3RS52
A0ABD3RS59
A0ABD3RS61
A0ABD3RS67
A0ABD3RS75
A0ABD3RS80
A0ABD3RS82
A0ABD3RS91
A0ABD3RS93
A0ABD3RS94
A0ABD3RS96
A0ABD3RSA5
A0ABD3RSA9
A0ABD3RSB3
A0ABD3RSB8
A0ABD3RSC4
A0ABD3RSC5
A0ABD3RSD3
A0ABD3RSE1
A0ABD3RSE8
A0ABD3RSF3
A0ABD3RSF4
A0ABD3RSG3
A0ABD3RSG6
A0ABD3RSG7
A0ABD3RSG8
A0ABD3RSI0
A0ABD3RSI4
A0ABD3RSJ4
A0ABD3RSJ9
A0ABD3RSK6
A0ABD3RSL0
A0ABD3RSL6
A0ABD3RSL7
A0ABD3RSL9
A0ABD3RSM0
A0ABD3RSM6
A0ABD3RSN0
A0ABD3RSN2
A0ABD3RSN4
A0ABD3RSP0
A0ABD3RSP4
A0ABD3RSP7
A0ABD3RSQ3
A0ABD3RSQ4
A0ABD3RSR6
A0ABD3RSS7
A0ABD3RST0
A0ABD3RST3
A0ABD3RSU1
A0ABD3RSU2
A0ABD3RSU5
A0ABD3RSU7
A0ABD3RSV7
A0ABD3RSW0
A0ABD3RSW1
A0ABD3RSX1
A0ABD3RSX4
A0ABD3RSX8
A0ABD3RSY2
A0ABD3RSY4
A0ABD3RSY9
A0ABD3RSZ1
A0ABD3RSZ9
A0ABD3RT01
A0ABD3RT03
A0ABD3RT09
A0ABD3RT15
A0ABD3RT16
A0ABD3RT18
A0ABD3RT21
A0ABD3RT22
A0ABD3RT24
A0ABD3RT28
A0ABD3RT29
A0ABD3RT31
A0ABD3RT34
A0ABD3RT36
A0ABD3RT37
A0ABD3RT40
A0ABD3RT43
A0ABD3RT44
A0ABD3RT49
A0ABD3RT55
A0ABD3RT58
A0ABD3RT64
A0ABD3RT70
A0ABD3RT72
A0ABD3RT79
A0ABD3RT85
A0ABD3RT92
A0ABD3RT96
A0ABD3RTA5
A0ABD3RTB0
A0ABD3RTB3
A0ABD3RTB8
A0ABD3RTB9
A0ABD3RTC9
A0ABD3RTD0
A0ABD3RTF3
A0ABD3RTF8
A0ABD3RTG3
A0ABD3RTG8
A0ABD3RTH1
A0ABD3RTH6
A0ABD3RTI0
A0ABD3RTI5
A0ABD3RTJ0
A0ABD3RTK2
A0ABD3RTK9
A0ABD3RTL8
A0ABD3RTM4
A0ABD3RTN1
A0ABD3RTN6
A0ABD3RTQ7
A0ABD3RTR1
A0ABD3RTS0
A0ABD3RTS5
A0ABD3RTT0
A0ABD3RTV6
A0ABD3RTW8
A0ABD3RTX3
A0ABD3RTY1
A0ABD3RTY4
A0ABD3RTZ3
A0ABD3RTZ6
A0ABD3RTZ8
A0ABD3RU04
A0ABD3RU07
A0ABD3RU14
A0ABD3RU16
A0ABD3RU24
A0ABD3RU26
A0ABD3RU28
A0ABD3RU31
A0ABD3RU34
A0ABD3RU36
A0ABD3RU40
A0ABD3RU43
A0ABD3RU47
A0ABD3RU51
A0ABD3RU53
A0ABD3RU56
A0ABD3RU60
A0ABD3RU63
A0ABD3RU65
A0ABD3RU67
A0ABD3RU69
A0ABD3RU71
A0ABD3RU73
A0ABD3RU77
A0ABD3RU79
A0ABD3RU81
A0ABD3RU83
A0ABD3RU85
A0ABD3RU87
A0ABD3RU93
A0ABD3RUA6
A0ABD3RUB2
A0ABD3RUB4
A0ABD3RUB6
A0ABD3RUB8
A0ABD3RUC0
A0ABD3RUC2
A0ABD3RUC4
A0ABD3RUD2
A0ABD3RUD6
A0ABD3RUD8
A0ABD3RUE0
A0ABD3RUE4
A0ABD3RUE6
A0ABD3RUE8
A0ABD3RUE9
A0ABD3RUF1
A0ABD3RUF6
A0ABD3RUF7
A0ABD3RUF9
A0ABD3RUG2
A0ABD3RUG3
A0ABD3RUG4
A0ABD3RUG5
A0ABD3RUG6
A0ABD3RUG7
A0ABD3RUG9
A0ABD3RUH1
A0ABD3RUH2
A0ABD3RUH3
A0ABD3RUH5
A0ABD3RUH6
A0ABD3RUH7
A0ABD3RUH8
A0ABD3RUH9
A0ABD3RUI0
A0ABD3RUI1
A0ABD3RUI2
A0ABD3RUI4
A0ABD3RUI6
A0ABD3RUI7
A0ABD3RUI8
A0ABD3RUI9
A0ABD3RUJ0
A0ABD3RUJ3
A0ABD3RUJ4
A0ABD3RUJ6
A0ABD3RUJ8
A0ABD3RUK0
A0ABD3RUK1
A0ABD3RUK4
A0ABD3RUK6
A0ABD3RUK7
A0ABD3RUK8
A0ABD3RUL1
A0ABD3RUL2
A0ABD3RUL3
A0ABD3RUL5
A0ABD3RUL6
A0ABD3RUL8
A0ABD3RUL9
A0ABD3RUM0
A0ABD3RUM2
A0ABD3RUM3
A0ABD3RUM4
A0ABD3RUM5
A0ABD3RUM7
A0ABD3RUM8
A0ABD3RUM9
A0ABD3RUN0
A0ABD3RUN1
A0ABD3RUN2
A0ABD3RUN5
A0ABD3RUN6
A0ABD3RUN7
A0ABD3RUN8
A0ABD3RUN9
A0ABD3RUP0
A0ABD3RUP1
A0ABD3RUP2
A0ABD3RUP4
A0ABD3RUP5
A0ABD3RUP8
A0ABD3RUP9
A0ABD3RUQ0
A0ABD3RUQ1
A0ABD3RUQ2
A0ABD3RUQ3
A0ABD3RUQ4
A0ABD3RUQ7
A0ABD3RUQ8
A0ABD3RUQ9
A0ABD3RUR0
A0ABD3RUR2
A0ABD3RUR3
A0ABD3RUR4
A0ABD3RUR5
A0ABD3RUR6
A0ABD3RUR7
A0ABD3RUS0
A0ABD3RUS1
A0ABD3RUS2
A0ABD3RUS3
A0ABD3RUS4
A0ABD3RUS5
A0ABD3RUS6
A0ABD3RUS7
A0ABD3RUS9
A0ABD3RUT0
A0ABD3RUT1
A0ABD3RUT3
A0ABD3RUT4
A0ABD3RUT7
A0ABD3RUT9
A0ABD3RUU0
A0ABD3RUU2
A0ABD3RUU4
A0ABD3RUU5
A0ABD3RUU8
A0ABD3RUU9
A0ABD3RUV0
A0ABD3RUV1
A0ABD3RUV2
A0ABD3RUV3
A0ABD3RUV4
A0ABD3RUV6
A0ABD3RUV7
A0ABD3RUW0
A0ABD3S031
A0ABD3S047
A0ABD3S049
A0ABD3S050
A0ABD3S053
A0ABD3S062
A0ABD3S063
A0ABD3S064
A0ABD3S065
A0ABD3S066
A0ABD3S067
A0ABD3S069
A0ABD3S072
A0ABD3S074
A0ABD3S075
A0ABD3S077
A0ABD3S078
A0ABD3S080
A0ABD3S084
A0ABD3S086
A0ABD3S087
A0ABD3S090
A0ABD3S091
A0ABD3S093
A0ABD3S095
A0ABD3S097
A0ABD3S098
A0ABD3S099
A0ABD3S0A0
A0ABD3S0A1
A0ABD3S0A2
A0ABD3S0A3
A0ABD3S0A4
A0ABD3S0A5
A0ABD3S0A6
A0ABD3S0A7
A0ABD3S0B2
A0ABD3S0B4
A0ABD3S0B6
A0ABD3S0B7
A0ABD3S0B8
A0ABD3S0B9
A0ABD3S0C0
A0ABD3S0C1
A0ABD3S0C2
A0ABD3S0C3
A0ABD3S0C6
A0ABD3S0C7
A0ABD3S0C8
A0ABD3S0D1
A0ABD3S0D2
A0ABD3S0D4
A0ABD3S0D5
A0ABD3S0D6
A0ABD3S0D7
A0ABD3S0D8
A0ABD3S0D9
A0ABD3S0E0
A0ABD3S0E1
A0ABD3S0E2
A0ABD3S0E3
A0ABD3S0E4
A0ABD3S0E6
A0ABD3S0E9
A0ABD3S0F1
A0ABD3S0F3
A0ABD3S0F5
A0ABD3S0F9
A0ABD3S0G0
A0ABD3S0G1
A0ABD3S0G2
A0ABD3S0G3
A0ABD3S0G4
A0ABD3S0G6
A0ABD3S0G7
A0ABD3S0H0
A0ABD3S0H1
A0ABD3S0H2
A0ABD3S0H3
A0ABD3S0H4
A0ABD3S0H5
A0ABD3S0H6
A0ABD3S0H7
A0ABD3S0H8
A0ABD3S0I0
A0ABD3S0I1
A0ABD3S0I2
A0ABD3S0I3
A0ABD3S0I5
A0ABD3S0I6
A0ABD3S0I7
A0ABD3S0I8
A0ABD3S0J1
A0ABD3S0J2
A0ABD3S0J3
A0ABD3S0J5
A0ABD3S0J6
A0ABD3S0J7
A0ABD3S0J9
A0ABD3S0K0
A0ABD3S0K1
A0ABD3S0K2
A0ABD3S0K3
A0ABD3S0K4
A0ABD3S0K5
A0ABD3S0K6
A0ABD3S0K7
A0ABD3S0K9
A0ABD3S0L1
A0ABD3S0L2
A0ABD3S0L6
A0ABD3S0L7
A0ABD3S0L8
A0ABD3S0M2
A0ABD3S0M3
A0ABD3S0M4
A0ABD3S0M5
A0ABD3S0M6
A0ABD3S0M7
A0ABD3S0M8
A0ABD3S0M9
A0ABD3S0N0
A0ABD3S0N2
A0ABD3S0N3
A0ABD3S0N5
A0ABD3S0N6
A0ABD3S0N8
A0ABD3S0N9
A0ABD3S0P0
A0ABD3S0P3
A0ABD3S0P4
A0ABD3S0P5
A0ABD3S0P6
A0ABD3S0P7
A0ABD3S0P8
A0ABD3S0Q0
A0ABD3S0Q1
A0ABD3S0Q2
A0ABD3S0Q3
A0ABD3S0Q4
A0ABD3S0Q5
A0ABD3S0Q6
A0ABD3S0Q7
A0ABD3S0Q9
A0ABD3S0R4
A0ABD3S0R5
A0ABD3S0R6
A0ABD3S0R7
A0ABD3S0R9
A0ABD3S0S2
A0ABD3S0S4
A0ABD3S0S5
A0ABD3S0S6
A0ABD3S0S7
A0ABD3S0S8
A0ABD3S0T1
A0ABD3S0T4
A0ABD3S0T5
A0ABD3S0T6
A0ABD3S0T7
A0ABD3S0T9
A0ABD3S0U0
A0ABD3S0U1
A0ABD3S0U4
A0ABD3S0U5
A0ABD3S0U6
A0ABD3S0U7
A0ABD3S0V1
A0ABD3S0V2
A0ABD3S0V3
A0ABD3S0V4
A0ABD3S0V6
A0ABD3S0V7
A0ABD3S0W2
A0ABD3S0W3
A0ABD3S0W6
A0ABD3S0W7
A0ABD3S0W9
A0ABD3S0X0
A0ABD3S0X2
A0ABD3S0X6
A0ABD3S0X7
A0ABD3S0Y0
A0ABD3S0Y1
A0ABD3S0Y2
A0ABD3S0Y3
A0ABD3S0Y4
A0ABD3S0Y5
A0ABD3S0Y6
A0ABD3S0Y7
A0ABD3S0Y8
A0ABD3S0Y9
A0ABD3S0Z0
A0ABD3S0Z1
A0ABD3S0Z4
A0ABD3S0Z6
A0ABD3S0Z7
A0ABD3S0Z8
A0ABD3S0Z9
A0ABD3S100
A0ABD3S101
A0ABD3S102
A0ABD3S103
A0ABD3S104
A0ABD3S105
A0ABD3S107
A0ABD3S108
A0ABD3S109
A0ABD3S110
A0ABD3S112
A0ABD3S113
A0ABD3S115
A0ABD3S116
A0ABD3S117
A0ABD3S118
A0ABD3S119
A0ABD3S122
A0ABD3S123
A0ABD3S124
A0ABD3S125
A0ABD3S126
A0ABD3S127
A0ABD3S128
A0ABD3S129
A0ABD3S131
A0ABD3S133
A0ABD3S134
A0ABD3S136
A0ABD3S138
A0ABD3S139
A0ABD3S141
A0ABD3S142
A0ABD3S143
A0ABD3S144
A0ABD3S146
A0ABD3S147
A0ABD3S149
A0ABD3S151
A0ABD3S152
A0ABD3S153
A0ABD3S155
A0ABD3S156
A0ABD3S157
A0ABD3S158
A0ABD3S159
A0ABD3S161
A0ABD3S162
A0ABD3S163
A0ABD3S165
A0ABD3S166
A0ABD3S167
A0ABD3S168
A0ABD3S169
A0ABD3S170
A0ABD3S171
A0ABD3S174
A0ABD3S176
A0ABD3S177
A0ABD3S178
A0ABD3S179
A0ABD3S180
A0ABD3S181
A0ABD3S182
A0ABD3S185
A0ABD3S186
A0ABD3S187
A0ABD3S188
A0ABD3S189
A0ABD3S190
A0ABD3S191
A0ABD3S192
A0ABD3S193
A0ABD3S195
A0ABD3S198
A0ABD3S1A0
A0ABD3S1A1
A0ABD3S1A3
A0ABD3S1A4
A0ABD3S1A5
A0ABD3S1A7
A0ABD3S1A8
A0ABD3S1B1
A0ABD3S1B2
A0ABD3S1B3
A0ABD3S1B4
A0ABD3S1B5
A0ABD3S1B6
A0ABD3S1C2
A0ABD3S1C3
A0ABD3S1C4
A0ABD3S1C5
A0ABD3S1C6
A0ABD3S1C7
A0ABD3S1C8
A0ABD3S1D0
A0ABD3S1D1
A0ABD3S1D2
A0ABD3S1D3
A0ABD3S1D4
A0ABD3S1D6
A0ABD3S1D7
A0ABD3S1D8
A0ABD3S1D9
A0ABD3S1E0
A0ABD3S1E1
A0ABD3S1E3
A0ABD3S1E4
A0ABD3S1E5
A0ABD3S1E6
A0ABD3S1E7
A0ABD3S1E8
A0ABD3S1F2
A0ABD3S1F5
A0ABD3S1F6
A0ABD3S1F7
A0ABD3S1F8
A0ABD3S1G0
A0ABD3S1G1
A0ABD3S1G2
A0ABD3S1G8
A0ABD3S1G9
A0ABD3S1H0
A0ABD3S1H2
A0ABD3S1H3
A0ABD3S1H4
A0ABD3S1H7
A0ABD3S1H9
A0ABD3S1I0
A0ABD3S1I1
A0ABD3S1I2
A0ABD3S1I4
A0ABD3S1I5
A0ABD3S1I7
A0ABD3S1I8
A0ABD3S1I9
A0ABD3S1J0
A0ABD3S1J1
A0ABD3S1J2
A0ABD3S1J4
A0ABD3S1J5
A0ABD3S1J6
A0ABD3S1J7
A0ABD3S1J9
A0ABD3S1K0
A0ABD3S1K1
A0ABD3S1K2
A0ABD3S1K3
A0ABD3S1K4
A0ABD3S1K5
A0ABD3S1K8
A0ABD3S1L0
A0ABD3S1L2
A0ABD3S1L3
A0ABD3S1L7
A0ABD3S1L8
A0ABD3S1M0
A0ABD3S1M1
A0ABD3S1M2
A0ABD3S1M3
A0ABD3S1M4
A0ABD3S1M6
A0ABD3S1M7
A0ABD3S1M8
A0ABD3S1N2
A0ABD3S1N3
A0ABD3S1N4
A0ABD3S1N6
A0ABD3S1N7
A0ABD3S1N9
A0ABD3S1P0
A0ABD3S1P2
A0ABD3S1P3
A0ABD3S1P5
A0ABD3S1P8
A0ABD3S1Q0
A0ABD3S1Q2
A0ABD3S1Q3
A0ABD3S1Q4
A0ABD3S1Q5
A0ABD3S1Q6
A0ABD3S1Q7
A0ABD3S1R0
A0ABD3S1R1
A0ABD3S1R3
A0ABD3S1R4
A0ABD3S1R5
A0ABD3S1R6
A0ABD3S1R7
A0ABD3S1R8
A0ABD3S1S0
A0ABD3S1S1
A0ABD3S1S2
A0ABD3S1S3
A0ABD3S1S5
A0ABD3S1S6
A0ABD3S1S7
A0ABD3S1T2
A0ABD3S1T3
A0ABD3S1T4
A0ABD3S1T7
A0ABD3S1T9
A0ABD3S1U0
A0ABD3S1U1
A0ABD3S1U2
A0ABD3S1U4
A0ABD3S1U5
A0ABD3S1U6
A0ABD3S1U8
A0ABD3S1U9
A0ABD3S1V0
A0ABD3S1V2
A0ABD3S1V3
A0ABD3S1V4
A0ABD3S1V5
A0ABD3S1V8
A0ABD3S1W0
A0ABD3S1W2
A0ABD3S1W3
A0ABD3S1W4
A0ABD3S1W8
A0ABD3S1X0
A0ABD3S1X1
A0ABD3S1X2
A0ABD3S1X4
A0ABD3S1X5
A0ABD3S1X6
A0ABD3S1X7
A0ABD3S1Y0
A0ABD3S1Y2
A0ABD3S1Y3
A0ABD3S1Y5
A0ABD3S1Y6
A0ABD3S1Y8
A0ABD3S1Y9
A0ABD3S1Z1
A0ABD3S1Z3
A0ABD3S1Z5
A0ABD3S1Z6
A0ABD3S1Z8
A0ABD3S1Z9
A0ABD3S202
A0ABD3S203
A0ABD3S205
A0ABD3S206
A0ABD3S208
A0ABD3S210
A0ABD3S211
A0ABD3S212
A0ABD3S213
A0ABD3S214
A0ABD3S216
A0ABD3S217
A0ABD3S218
A0ABD3S220
A0ABD3S221
A0ABD3S224
A0ABD3S225
A0ABD3S226
A0ABD3S228
A0ABD3S230
A0ABD3S231
A0ABD3S233
A0ABD3S234
A0ABD3S235
A0ABD3S236
A0ABD3S237
A0ABD3S238
A0ABD3S240
A0ABD3S241
A0ABD3S242
A0ABD3S243
A0ABD3S244
A0ABD3S245
A0ABD3S246
A0ABD3S247
A0ABD3S250
A0ABD3S251
A0ABD3S253
A0ABD3S254
A0ABD3S255
A0ABD3S257
A0ABD3S259
A0ABD3S260
A0ABD3S262
A0ABD3S263
A0ABD3S265
A0ABD3S266
A0ABD3S268
A0ABD3S269
A0ABD3S270
A0ABD3S271
A0ABD3S274
A0ABD3S276
A0ABD3S277
A0ABD3S278
A0ABD3S279
A0ABD3S280
A0ABD3S281
A0ABD3S282
A0ABD3S284
A0ABD3S285
A0ABD3S286
A0ABD3S287
A0ABD3S288
A0ABD3S290
A0ABD3S291
A0ABD3S292
A0ABD3S293
A0ABD3S294
A0ABD3S295
A0ABD3S296
A0ABD3S298
A0ABD3S299
A0ABD3S2A2
A0ABD3S2A3
A0ABD3S2A4
A0ABD3S2A5
A0ABD3S2A7
A0ABD3S2A8
A0ABD3S2B2
A0ABD3S2B3
A0ABD3S2B5
A0ABD3S2B8
A0ABD3S2C0
A0ABD3S2C1
A0ABD3S2C2
A0ABD3S2C3
A0ABD3S2C4
A0ABD3S2C5
A0ABD3S2C7
A0ABD3S2C8
A0ABD3S2C9
A0ABD3S2D1
A0ABD3S2D3
A0ABD3S2D4
A0ABD3S2D5
A0ABD3S2D6
A0ABD3S2D7
A0ABD3S2E0
A0ABD3S2E1
A0ABD3S2E2
A0ABD3S2E3
A0ABD3S2E5
A0ABD3S2E6
A0ABD3S2E7
A0ABD3S2E8
A0ABD3S2E9
A0ABD3S2F2
A0ABD3S2F3
A0ABD3S2F4
A0ABD3S2F8
A0ABD3S2F9
A0ABD3S2G0
A0ABD3S2G1
A0ABD3S2G5
A0ABD3S2G6
A0ABD3S2G8
A0ABD3S2G9
A0ABD3S2H0
A0ABD3S2H1
A0ABD3S2H2
A0ABD3S2H3
A0ABD3S2H6
A0ABD3S2H7
A0ABD3S2I1
A0ABD3S2I2
A0ABD3S2I3
A0ABD3S2I4
A0ABD3S2I5
A0ABD3S2I9
A0ABD3S2J0
A0ABD3S2J1
A0ABD3S2J3
A0ABD3S2J4
A0ABD3S2J8
A0ABD3S2J9
A0ABD3S2K2
A0ABD3S2K3
A0ABD3S2K4
A0ABD3S2K5
A0ABD3S2K6
A0ABD3S2K8
A0ABD3S2K9
A0ABD3S2L0
A0ABD3S2L1
A0ABD3S2L2
A0ABD3S2L3
A0ABD3S2L5
A0ABD3S2L6
A0ABD3S2L8
A0ABD3S2L9
A0ABD3S2M1
A0ABD3S2M4
A0ABD3S2M5
A0ABD3S2M7
A0ABD3S2N1
A0ABD3S2N2
A0ABD3S2N4
A0ABD3S2N6
A0ABD3S2N8
A0ABD3S2N9
A0ABD3S2P0
A0ABD3S2P1
A0ABD3S2P2
A0ABD3S2P3
A0ABD3S2P4
A0ABD3S2P5
A0ABD3S2P6
A0ABD3S2P7
A0ABD3S2P8
A0ABD3S2P9
A0ABD3S2Q1
A0ABD3S2Q2
A0ABD3S2Q3
A0ABD3S2Q4
A0ABD3S2Q5
A0ABD3S2Q6
A0ABD3S2Q8
A0ABD3S2R0
A0ABD3S2R3
A0ABD3S2R4
A0ABD3S2R5
A0ABD3S2R6
A0ABD3S2R7
A0ABD3S2R9
A0ABD3S2S0
A0ABD3S2S1
A0ABD3S2S2
A0ABD3S2S4
A0ABD3S2S5
A0ABD3S2S8
A0ABD3S2T0
A0ABD3S2T2
A0ABD3S2T3
A0ABD3S2T4
A0ABD3S2T5
A0ABD3S2T6
A0ABD3S2T7
A0ABD3S2T9
A0ABD3S2U0
A0ABD3S2U1
A0ABD3S2U2
A0ABD3S2U3
A0ABD3S2U5
A0ABD3S2U6
A0ABD3S2U7
A0ABD3S2U9
A0ABD3S2V0
A0ABD3S2V1
A0ABD3S2V2
A0ABD3S2V3
A0ABD3S2V4
A0ABD3S2V6
A0ABD3S2V7
A0ABD3S2V8
A0ABD3S2V9
A0ABD3S2W3
A0ABD3S2W6
A0ABD3S2W7
A0ABD3S2W8
A0ABD3S2X0
A0ABD3S2X3
A0ABD3S2X4
A0ABD3S2X6
A0ABD3S2X8
A0ABD3S2X9
A0ABD3S2Y0
A0ABD3S2Y1
A0ABD3S2Y2
A0ABD3S2Y3
A0ABD3S2Y4
A0ABD3S2Y5
A0ABD3S2Y7
A0ABD3S2Y8
A0ABD3S2Y9
A0ABD3S2Z0
A0ABD3S2Z1
A0ABD3S2Z3
A0ABD3S2Z4
A0ABD3S2Z8
A0ABD3S2Z9
A0ABD3S300
A0ABD3S301
A0ABD3S302
A0ABD3S303
A0ABD3S304
A0ABD3S306
A0ABD3S308
A0ABD3S309
A0ABD3S311
A0ABD3S312
A0ABD3S314
A0ABD3S316
A0ABD3S318
A0ABD3S319
A0ABD3S326
A0ABD3S327
A0ABD3S329
A0ABD3S331
A0ABD3S332
A0ABD3S336
A0ABD3S338
A0ABD3S340
A0ABD3S341
A0ABD3S342
A0ABD3S343
A0ABD3S344
A0ABD3S345
A0ABD3S347
A0ABD3S348
A0ABD3S349
A0ABD3S350
A0ABD3S351
A0ABD3S352
A0ABD3S355
A0ABD3S356
A0ABD3S360
A0ABD3S361
A0ABD3S362
A0ABD3S363
A0ABD3S364
A0ABD3S366
A0ABD3S367
A0ABD3S368
A0ABD3S369
A0ABD3S370
A0ABD3S371
A0ABD3S372
A0ABD3S373
A0ABD3S374
A0ABD3S375
A0ABD3S378
A0ABD3S382
A0ABD3S386
A0ABD3S387
A0ABD3S388
A0ABD3S390
A0ABD3S391
A0ABD3S394
A0ABD3S395
A0ABD3S396
A0ABD3S397
A0ABD3S398
A0ABD3S399
A0ABD3S3A1
A0ABD3S3A2
A0ABD3S3A3
A0ABD3S3A5
A0ABD3S3A7
A0ABD3S3A8
A0ABD3S3B0
A0ABD3S3B4
A0ABD3S3B6
A0ABD3S3B7
A0ABD3S3B8
A0ABD3S3B9
A0ABD3S3C0
A0ABD3S3C1
A0ABD3S3C3
A0ABD3S3C4
A0ABD3S3C5
A0ABD3S3C8
A0ABD3S3C9
A0ABD3S3D0
A0ABD3S3D2
A0ABD3S3D4
A0ABD3S3D6
A0ABD3S3D8
A0ABD3S3E0
A0ABD3S3E2
A0ABD3S3E3
A0ABD3S3E4
A0ABD3S3E5
A0ABD3S3E8
A0ABD3S3E9
A0ABD3S3F0
A0ABD3S3F2
A0ABD3S3F3
A0ABD3S3F5
A0ABD3S3F6
A0ABD3S3F9
A0ABD3S3G0
A0ABD3S3G1
A0ABD3S3G3
A0ABD3S3G4
A0ABD3S3G5
A0ABD3S3G6
A0ABD3S3G7
A0ABD3S3G8
A0ABD3S3G9
A0ABD3S3H0
A0ABD3S3H1
A0ABD3S3H2
A0ABD3S3H3
A0ABD3S3H4
A0ABD3S3H5
A0ABD3S3H6
A0ABD3S3H7
A0ABD3S3H8
A0ABD3S3H9
A0ABD3S3I0
A0ABD3S3I3
A0ABD3S3I4
A0ABD3S3I5
A0ABD3S3I6
A0ABD3S3I7
A0ABD3S3I9
A0ABD3S3J0
A0ABD3S3J1
A0ABD3S3J2
A0ABD3S3J4
A0ABD3S3J5
A0ABD3S3J7
A0ABD3S3J8
A0ABD3S3J9
A0ABD3S3K0
A0ABD3S3K1
A0ABD3S3K2
A0ABD3S3K4
A0ABD3S3K7
A0ABD3S3K8
A0ABD3S3K9
A0ABD3S3L1
A0ABD3S3L2
A0ABD3S3L3
A0ABD3S3L4
A0ABD3S3L6
A0ABD3S3L9
A0ABD3S3M1
A0ABD3S3M2
A0ABD3S3M3
A0ABD3S3M5
A0ABD3S3M7
A0ABD3S3M9
A0ABD3S3N0
A0ABD3S3N2
A0ABD3S3N3
A0ABD3S3N4
A0ABD3S3N6
A0ABD3S3N7
A0ABD3S3N9
A0ABD3S3P0
A0ABD3S3P1
A0ABD3S3P2
A0ABD3S3P3
A0ABD3S3P4
A0ABD3S3P5
A0ABD3S3P6
A0ABD3S3P7
A0ABD3S3P9
A0ABD3S3Q1
A0ABD3S3Q3
A0ABD3S3Q5
A0ABD3S3Q6
A0ABD3S3Q7
A0ABD3S3Q8
A0ABD3S3Q9
A0ABD3S3R0
A0ABD3S3R1
A0ABD3S3R2
A0ABD3S3R3
A0ABD3S3R5
A0ABD3S3R6
A0ABD3S3R8
A0ABD3S3S0
A0ABD3S3S2
A0ABD3S3S3
A0ABD3S3S6
A0ABD3S3S7
A0ABD3S3S8
A0ABD3S3S9
A0ABD3S3T0
A0ABD3S3T3
A0ABD3S3T4
A0ABD3S3T6
A0ABD3S3T7
A0ABD3S3T8
A0ABD3S3U0
A0ABD3S3U4
A0ABD3S3U5
A0ABD3S3U6
A0ABD3S3U7
A0ABD3S3U8
A0ABD3S3U9
A0ABD3S3V0
A0ABD3S3V2
A0ABD3S3V4
A0ABD3S3V7
A0ABD3S3V8
A0ABD3S3V9
A0ABD3S3W0
A0ABD3S3W2
A0ABD3S3W5
A0ABD3S3W6
A0ABD3S3W7
A0ABD3S3W8
A0ABD3S3X0
A0ABD3S3X2
A0ABD3S3X3
A0ABD3S3X4
A0ABD3S3X9
A0ABD3S3Y0
A0ABD3S3Y1
A0ABD3S3Y2
A0ABD3S3Y3
A0ABD3S3Y4
A0ABD3S3Y5
A0ABD3S3Y6
A0ABD3S3Y7
A0ABD3S3Y8
A0ABD3S3Y9
A0ABD3S3Z0
A0ABD3S3Z1
A0ABD3S3Z2
A0ABD3S3Z3
A0ABD3S3Z4
A0ABD3S3Z5
A0ABD3S3Z6
A0ABD3S3Z7
A0ABD3S3Z8
A0ABD3S403
A0ABD3S404
A0ABD3S405
A0ABD3S407
A0ABD3S408
A0ABD3S409
A0ABD3S410
A0ABD3S412
A0ABD3S413
A0ABD3S414
A0ABD3S416
A0ABD3S417
A0ABD3S418
A0ABD3S419
A0ABD3S420
A0ABD3S421
A0ABD3S422
A0ABD3S423
A0ABD3S425
A0ABD3S426
A0ABD3S427
A0ABD3S429
A0ABD3S430
A0ABD3S431
A0ABD3S432
A0ABD3S433
A0ABD3S435
A0ABD3S437
A0ABD3S438
A0ABD3S439
A0ABD3S440
A0ABD3S442
A0ABD3S443
A0ABD3S444
A0ABD3S445
A0ABD3S446
A0ABD3S449
A0ABD3S450
A0ABD3S451
A0ABD3S452
A0ABD3S453
A0ABD3S454
A0ABD3S455
A0ABD3S456
A0ABD3S457
A0ABD3S458
A0ABD3S459
A0ABD3S461
A0ABD3S463
A0ABD3S464
A0ABD3S465
A0ABD3S466
A0ABD3S467
A0ABD3S469
A0ABD3S470
A0ABD3S471
A0ABD3S472
A0ABD3S473
A0ABD3S474
A0ABD3S475
A0ABD3S477
A0ABD3S478
A0ABD3S479
A0ABD3S480
A0ABD3S481
A0ABD3S482
A0ABD3S484
A0ABD3S486
A0ABD3S487
A0ABD3S488
A0ABD3S489
A0ABD3S490
A0ABD3S491
A0ABD3S493
A0ABD3S494
A0ABD3S495
A0ABD3S496
A0ABD3S498
A0ABD3S499
A0ABD3S4A0
A0ABD3S4A1
A0ABD3S4A2
A0ABD3S4A3
A0ABD3S4A4
A0ABD3S4A6
A0ABD3S4A7
A0ABD3S4A8
A0ABD3S4A9
A0ABD3S4B1
A0ABD3S4B2
A0ABD3S4B4
A0ABD3S4B5
A0ABD3S4B7
A0ABD3S4B8
A0ABD3S4C0
A0ABD3S4C1
A0ABD3S4C3
A0ABD3S4C4
A0ABD3S4C5
A0ABD3S4C6
A0ABD3S4C8
A0ABD3S4C9
A0ABD3S4D1
A0ABD3S4D2
A0ABD3S4D3
A0ABD3S4D4
A0ABD3S4D5
A0ABD3S4D6
A0ABD3S4D7
A0ABD3S4D8
A0ABD3S4D9
A0ABD3S4E0
A0ABD3S4E1
A0ABD3S4E2
A0ABD3S4E4
A0ABD3S4E7
A0ABD3S4E8
A0ABD3S4E9
A0ABD3S4F0
A0ABD3S4F1
A0ABD3S4F2
A0ABD3S4F3
A0ABD3S4F4
A0ABD3S4F5
A0ABD3S4F7
A0ABD3S4F8
A0ABD3S4G1
A0ABD3S4G2
A0ABD3S4G4
A0ABD3S4G5
A0ABD3S4G6
A0ABD3S4G7
A0ABD3S4H0
A0ABD3S4H1
A0ABD3S4H2
A0ABD3S4H3
A0ABD3S4H4
A0ABD3S4H6
A0ABD3S4H7
A0ABD3S4H8
A0ABD3S4I0
A0ABD3S4I3
A0ABD3S4I4
A0ABD3S4I5
A0ABD3S4I6
A0ABD3S4I9
A0ABD3S4J1
A0ABD3S4J2
A0ABD3S4J5
A0ABD3S4J6
A0ABD3S4J8
A0ABD3S4J9
A0ABD3S4K2
A0ABD3S4K3
A0ABD3S4K4
A0ABD3S4K5
A0ABD3S4K6
A0ABD3S4K7
A0ABD3S4K8
A0ABD3S4K9
A0ABD3S4L0
A0ABD3S4L1
A0ABD3S4L2
A0ABD3S4L3
A0ABD3S4L4
A0ABD3S4L7
A0ABD3S4L9
A0ABD3S4M0
A0ABD3S4M1
A0ABD3S4M2
A0ABD3S4M3
A0ABD3S4M5
A0ABD3S4M7
A0ABD3S4M8
A0ABD3S4M9
A0ABD3S4N1
A0ABD3S4N2
A0ABD3S4N4
A0ABD3S4N5
A0ABD3S4N6
A0ABD3S4N7
A0ABD3S4N8
A0ABD3S4N9
A0ABD3S4P0
A0ABD3S4P2
A0ABD3S4P3
A0ABD3S4P4
A0ABD3S4P6
A0ABD3S4P8
A0ABD3S4P9
A0ABD3S4Q0
A0ABD3S4Q1
A0ABD3S4Q2
A0ABD3S4Q3
A0ABD3S4Q5
A0ABD3S4Q7
A0ABD3S4Q8
A0ABD3S4R1
A0ABD3S4R2
A0ABD3S4R3
A0ABD3S4R5
A0ABD3S4R6
A0ABD3S4R7
A0ABD3S4R8
A0ABD3S4S0
A0ABD3S4S2
A0ABD3S4S3
A0ABD3S4S5
A0ABD3S4S7
A0ABD3S4S8
A0ABD3S4S9
A0ABD3S4T1
A0ABD3S4T2
A0ABD3S4T3
A0ABD3S4T4
A0ABD3S4T5
A0ABD3S4T6
A0ABD3S4T7
A0ABD3S4T8
A0ABD3S4T9
A0ABD3S4U0
A0ABD3S4U2
A0ABD3S4U3
A0ABD3S4U4
A0ABD3S4U5
A0ABD3S4U6
A0ABD3S4U7
A0ABD3S4V0
A0ABD3S4V1
A0ABD3S4V2
A0ABD3S4V3
A0ABD3S4V4
A0ABD3S4V7
A0ABD3S4V8
A0ABD3S4V9
A0ABD3S4W4
A0ABD3S4W5
A0ABD3S4W6
A0ABD3S4W7
A0ABD3S4X3
A0ABD3S4X7
A0ABD3S4X8
A0ABD3S4Y0
A0ABD3S4Y1
A0ABD3S4Y2
A0ABD3S4Y3
A0ABD3S4Y4
A0ABD3S4Y5
A0ABD3S4Y6
A0ABD3S4Y7
A0ABD3S4Y8
A0ABD3S4Z1
A0ABD3S4Z2
A0ABD3S4Z3
A0ABD3S4Z4
A0ABD3S4Z6
A0ABD3S4Z8
A0ABD3S4Z9
A0ABD3S500
A0ABD3S501
A0ABD3S503
A0ABD3S505
A0ABD3S506
A0ABD3S507
A0ABD3S509
A0ABD3S510
A0ABD3S511
A0ABD3S513
A0ABD3S515
A0ABD3S516
A0ABD3S517
A0ABD3S518
A0ABD3S519
A0ABD3S520
A0ABD3S521
A0ABD3S522
A0ABD3S524
A0ABD3S525
A0ABD3S526
A0ABD3S529
A0ABD3S531
A0ABD3S533
A0ABD3S534
A0ABD3S536
A0ABD3S537
A0ABD3S538
A0ABD3S539
A0ABD3S540
A0ABD3S543
A0ABD3S544
A0ABD3S545
A0ABD3S549
A0ABD3S550
A0ABD3S551
A0ABD3S552
A0ABD3S553
A0ABD3S555
A0ABD3S556
A0ABD3S559
A0ABD3S561
A0ABD3S563
A0ABD3S564
A0ABD3S565
A0ABD3S566
A0ABD3S568
A0ABD3S569
A0ABD3S570
A0ABD3S571
A0ABD3S572
A0ABD3S574
A0ABD3S575
A0ABD3S577
A0ABD3S578
A0ABD3S580
A0ABD3S583
A0ABD3S586
A0ABD3S587
A0ABD3S588
A0ABD3S590
A0ABD3S591
A0ABD3S592
A0ABD3S593
A0ABD3S595
A0ABD3S596
A0ABD3S597
A0ABD3S598
A0ABD3S5A0
A0ABD3S5A1
A0ABD3S5A3
A0ABD3S5A4
A0ABD3S5A5
A0ABD3S5A6
A0ABD3S5A7
A0ABD3S5A8
A0ABD3S5A9
A0ABD3S5B1
A0ABD3S5B3
A0ABD3S5B4
A0ABD3S5B5
A0ABD3S5B7
A0ABD3S5B8
A0ABD3S5C0
A0ABD3S5C1
A0ABD3S5C4
A0ABD3S5C7
A0ABD3S5C8
A0ABD3S5D1
A0ABD3S5D4
A0ABD3S5D5
A0ABD3S5D7
A0ABD3S5D8
A0ABD3S5D9
A0ABD3S5E0
A0ABD3S5E2
A0ABD3S5E4
A0ABD3S5E6
A0ABD3S5E7
A0ABD3S5E8
A0ABD3S5F0
A0ABD3S5F2
A0ABD3S5F5
A0ABD3S5F8
A0ABD3S5G0
A0ABD3S5G1
A0ABD3S5G4
A0ABD3S5G5
A0ABD3S5G6
A0ABD3S5G8
A0ABD3S5G9
A0ABD3S5H0
A0ABD3S5H2
A0ABD3S5H3
A0ABD3S5H4
A0ABD3S5H5
A0ABD3S5H6
A0ABD3S5H7
A0ABD3S5H8
A0ABD3S5I1
A0ABD3S5I3
A0ABD3S5I4
A0ABD3S5I5
A0ABD3S5I6
A0ABD3S5I7
A0ABD3S5I8
A0ABD3S5J0
A0ABD3S5J1
A0ABD3S5J3
A0ABD3S5J4
A0ABD3S5J5
A0ABD3S5J6
A0ABD3S5J7
A0ABD3S5J8
A0ABD3S5J9
A0ABD3S5K0
A0ABD3S5K1
A0ABD3S5K3
A0ABD3S5K4
A0ABD3S5K5
A0ABD3S5K6
A0ABD3S5K8
A0ABD3S5K9
A0ABD3S5L0
A0ABD3S5L1
A0ABD3S5L2
A0ABD3S5L4
A0ABD3S5L5
A0ABD3S5M0
A0ABD3S5M1
A0ABD3S5M2
A0ABD3S5M5
A0ABD3S5M6
A0ABD3S5M8
A0ABD3S5M9
A0ABD3S5N0
A0ABD3S5N1
A0ABD3S5N2
A0ABD3S5N3
A0ABD3S5N5
A0ABD3S5N6
A0ABD3S5N7
A0ABD3S5N8
A0ABD3S5P1
A0ABD3S5P4
A0ABD3S5P5
A0ABD3S5P7
A0ABD3S5P8
A0ABD3S5Q0
A0ABD3S5Q2
A0ABD3S5Q4
A0ABD3S5Q6
A0ABD3S5Q8
A0ABD3S5R0
A0ABD3S5R1
A0ABD3S5R2
A0ABD3S5R3
A0ABD3S5R4
A0ABD3S5R5
A0ABD3S5R6
A0ABD3S5R7
A0ABD3S5R8
A0ABD3S5S1
A0ABD3S5S2
A0ABD3S5S5
A0ABD3S5S6
A0ABD3S5S7
A0ABD3S5S8
A0ABD3S5S9
A0ABD3S5T3
A0ABD3S5T4
A0ABD3S5T5
A0ABD3S5T7
A0ABD3S5T9
A0ABD3S5U0
A0ABD3S5U2
A0ABD3S5U3
A0ABD3S5U5
A0ABD3S5U6
A0ABD3S5U7
A0ABD3S5U9
A0ABD3S5V0
A0ABD3S5V1
A0ABD3S5V2
A0ABD3S5V3
A0ABD3S5V4
A0ABD3S5V7
A0ABD3S5V8
A0ABD3S5V9
A0ABD3S5W0
A0ABD3S5W1
A0ABD3S5W2
A0ABD3S5W3
A0ABD3S5W4
A0ABD3S5W5
A0ABD3S5W8
A0ABD3S5W9
A0ABD3S5X0
A0ABD3S5X1
A0ABD3S5X2
A0ABD3S5X3
A0ABD3S5X4
A0ABD3S5X6
A0ABD3S5X8
A0ABD3S5X9
A0ABD3S5Y1
A0ABD3S5Y2
A0ABD3S5Y4
A0ABD3S5Y6
A0ABD3S5Y8
A0ABD3S5Y9
A0ABD3S5Z0
A0ABD3S5Z2
A0ABD3S5Z4
A0ABD3S5Z6
A0ABD3S5Z9
A0ABD3S600
A0ABD3S601
A0ABD3S602
A0ABD3S604
A0ABD3S606
A0ABD3S607
A0ABD3S608
A0ABD3S610
A0ABD3S611
A0ABD3S612
A0ABD3S613
A0ABD3S615
A0ABD3S617
A0ABD3S620
A0ABD3S624
A0ABD3S625
A0ABD3S626
A0ABD3S627
A0ABD3S631
A0ABD3S633
A0ABD3S635
A0ABD3S636
A0ABD3S638
A0ABD3S641
A0ABD3S642
A0ABD3S643
A0ABD3S644
A0ABD3S646
A0ABD3S647
A0ABD3S649
A0ABD3S650
A0ABD3S651
A0ABD3S653
A0ABD3S654
A0ABD3S655
A0ABD3S659
A0ABD3S660
A0ABD3S661
A0ABD3S663
A0ABD3S665
A0ABD3S667
A0ABD3S668
A0ABD3S671
A0ABD3S672
A0ABD3S676
A0ABD3S677
A0ABD3S678
A0ABD3S680
A0ABD3S681
A0ABD3S682
A0ABD3S683
A0ABD3S684
A0ABD3S685
A0ABD3S686
A0ABD3S687
A0ABD3S688
A0ABD3S689
A0ABD3S690
A0ABD3S692
A0ABD3S693
A0ABD3S694
A0ABD3S698
A0ABD3S699
A0ABD3S6A0
A0ABD3S6A2
A0ABD3S6A3
A0ABD3S6A4
A0ABD3S6A5
A0ABD3S6A6
A0ABD3S6A7
A0ABD3S6A8
A0ABD3S6A9
A0ABD3S6B0
A0ABD3S6B2
A0ABD3S6B3
A0ABD3S6B4
A0ABD3S6B5
A0ABD3S6B6
A0ABD3S6B8
A0ABD3S6B9
A0ABD3S6C0
A0ABD3S6C1
A0ABD3S6C4
A0ABD3S6C6
A0ABD3S6C7
A0ABD3S6C9
A0ABD3S6D0
A0ABD3S6D2
A0ABD3S6D4
A0ABD3S6D5
A0ABD3S6D6
A0ABD3S6D8
A0ABD3S6D9
A0ABD3S6E1
A0ABD3S6E4
A0ABD3S6E6
A0ABD3S6E8
A0ABD3S6E9
A0ABD3S6F2
A0ABD3S6F4
A0ABD3S6F5
A0ABD3S6F6
A0ABD3S6F8
A0ABD3S6F9
A0ABD3S6G0
A0ABD3S6G1
A0ABD3S6G3
A0ABD3S6G4
A0ABD3S6G5
A0ABD3S6G7
A0ABD3S6G9
A0ABD3S6H0
A0ABD3S6H1
A0ABD3S6H2
A0ABD3S6H3
A0ABD3S6H4
A0ABD3S6H5
A0ABD3S6H9
A0ABD3S6I0
A0ABD3S6I1
A0ABD3S6I2
A0ABD3S6I5
A0ABD3S6I7
A0ABD3S6J2
A0ABD3S6J3
A0ABD3S6J4
A0ABD3S6J5
A0ABD3S6J6
A0ABD3S6J7
A0ABD3S6J8
A0ABD3S6J9
A0ABD3S6K0
A0ABD3S6K1
A0ABD3S6K2
A0ABD3S6K3
A0ABD3S6K4
A0ABD3S6K5
A0ABD3S6K6
A0ABD3S6K7
A0ABD3S6K8
A0ABD3S6K9
A0ABD3S6L0
A0ABD3S6L1
A0ABD3S6L4
A0ABD3S6L5
A0ABD3S6L6
A0ABD3S6L7
A0ABD3S6L8
A0ABD3S6L9
A0ABD3S6M0
A0ABD3S6M1
A0ABD3S6M3
A0ABD3S6M4
A0ABD3S6M5
A0ABD3S6M6
A0ABD3S6M7
A0ABD3S6M8
A0ABD3S6N2
A0ABD3S6N3
A0ABD3S6N4
A0ABD3S6N8
A0ABD3S6P0
A0ABD3S6P1
A0ABD3S6P2
A0ABD3S6P3
A0ABD3S6P5
A0ABD3S6P6
A0ABD3S6Q0
A0ABD3S6Q1
A0ABD3S6Q2
A0ABD3S6Q3
A0ABD3S6Q5
A0ABD3S6Q6
A0ABD3S6Q7
A0ABD3S6Q8
A0ABD3S6Q9
A0ABD3S6R1
A0ABD3S6R2
A0ABD3S6R3
A0ABD3S6R4
A0ABD3S6R5
A0ABD3S6R6
A0ABD3S6R7
A0ABD3S6R8
A0ABD3S6S0
A0ABD3S6S1
A0ABD3S6S2
A0ABD3S6S4
A0ABD3S6S5
A0ABD3S6S6
A0ABD3S6S7
A0ABD3S6S8
A0ABD3S6S9
A0ABD3S6T0
A0ABD3S6T1
A0ABD3S6T3
A0ABD3S6T4
A0ABD3S6T5
A0ABD3S6T6
A0ABD3S6T7
A0ABD3S6T8
A0ABD3S6T9
A0ABD3S6U0
A0ABD3S6U1
A0ABD3S6U2
A0ABD3S6U4
A0ABD3S6U5
A0ABD3S6U6
A0ABD3S6U7
A0ABD3S6U8
A0ABD3S6U9
A0ABD3S6V0
A0ABD3S6V2
A0ABD3S6V3
A0ABD3S6V4
A0ABD3S6V5
A0ABD3S6V6
A0ABD3S6V9
A0ABD3S6W0
A0ABD3S6W1
A0ABD3S6W2
A0ABD3S6W7
A0ABD3S6W8
A0ABD3S6W9
A0ABD3S6X0
A0ABD3S6X2
A0ABD3S6X4
A0ABD3S6X5
A0ABD3S6X6
A0ABD3S6X7
A0ABD3S6X8
A0ABD3S6X9
A0ABD3S6Y1
A0ABD3S6Y2
A0ABD3S6Y3
A0ABD3S6Y4
A0ABD3S6Y5
A0ABD3S6Y6
A0ABD3S6Y7
A0ABD3S6Y8
A0ABD3S6Y9
A0ABD3S6Z0
A0ABD3S6Z2
A0ABD3S6Z3
A0ABD3S6Z4
A0ABD3S6Z5
A0ABD3S6Z6
A0ABD3S6Z9
A0ABD3S700
A0ABD3S701
A0ABD3S702
A0ABD3S703
A0ABD3S705
A0ABD3S706
A0ABD3S707
A0ABD3S708
A0ABD3S709
A0ABD3S710
A0ABD3S711
A0ABD3S713
A0ABD3S715
A0ABD3S716
A0ABD3S717
A0ABD3S718
A0ABD3S720
A0ABD3S721
A0ABD3S722
A0ABD3S723
A0ABD3S724
A0ABD3S725
A0ABD3S726
A0ABD3S727
A0ABD3S728
A0ABD3S729
A0ABD3S731
A0ABD3S732
A0ABD3S733
A0ABD3S735
A0ABD3S737
A0ABD3S738
A0ABD3S739
A0ABD3S740
A0ABD3S742
A0ABD3S743
A0ABD3S745
A0ABD3S747
A0ABD3S748
A0ABD3S749
A0ABD3S750
A0ABD3S751
A0ABD3S753
A0ABD3S754
A0ABD3S755
A0ABD3S756
A0ABD3S757
A0ABD3S758
A0ABD3S759
A0ABD3S760
A0ABD3S761
A0ABD3S762
A0ABD3S764
A0ABD3S765
A0ABD3S766
A0ABD3S768
A0ABD3S769
A0ABD3S771
A0ABD3S772
A0ABD3S773
A0ABD3S774
A0ABD3S776
A0ABD3S777
A0ABD3S778
A0ABD3S780
A0ABD3S781
A0ABD3S782
A0ABD3S783
A0ABD3S785
A0ABD3S786
A0ABD3S787
A0ABD3S788
A0ABD3S789
A0ABD3S790
A0ABD3S791
A0ABD3S792
A0ABD3S794
A0ABD3S795
A0ABD3S796
A0ABD3S797
A0ABD3S798
A0ABD3S799
A0ABD3S7A0
A0ABD3S7A1
A0ABD3S7A2
A0ABD3S7A3
A0ABD3S7A4
A0ABD3S7A5
A0ABD3S7A6
A0ABD3S7A7
A0ABD3S7A9
A0ABD3S7B1
A0ABD3S7B3
A0ABD3S7B4
A0ABD3S7B5
A0ABD3S7B7
A0ABD3S7B9
A0ABD3S7C0
A0ABD3S7C1
A0ABD3S7C3
A0ABD3S7C4
A0ABD3S7C5
A0ABD3S7C6
A0ABD3S7C7
A0ABD3S7C9
A0ABD3S7D0
A0ABD3S7D1
A0ABD3S7D3
A0ABD3S7D4
A0ABD3S7D5
A0ABD3S7D6
A0ABD3S7D7
A0ABD3S7E0
A0ABD3S7E1
A0ABD3S7E2
A0ABD3S7E3
A0ABD3S7E7
A0ABD3S7E8
A0ABD3S7F0
A0ABD3S7F1
A0ABD3S7F3
A0ABD3S7F6
A0ABD3S7F8
A0ABD3S7F9
A0ABD3S7G0
A0ABD3S7G1
A0ABD3S7G2
A0ABD3S7G5
A0ABD3S7G6
A0ABD3S7G7
A0ABD3S7G8
A0ABD3S7G9
A0ABD3S7H0
A0ABD3S7H1
A0ABD3S7H2
A0ABD3S7H3
A0ABD3S7H4
A0ABD3S7H7
A0ABD3S7H8
A0ABD3S7H9
A0ABD3S7I1
A0ABD3S7I2
A0ABD3S7I4
A0ABD3S7I5
A0ABD3S7I6
A0ABD3S7I7
A0ABD3S7I9
A0ABD3S7J0
A0ABD3S7J1
A0ABD3S7J2
A0ABD3S7J3
A0ABD3S7J4
A0ABD3S7J5
A0ABD3S7J6
A0ABD3S7J8
A0ABD3S7J9
A0ABD3S7K0
A0ABD3S7K1
A0ABD3S7K2
A0ABD3S7K3
A0ABD3S7K4
A0ABD3S7K5
A0ABD3S7K6
A0ABD3S7K7
A0ABD3S7K8
A0ABD3S7K9
A0ABD3S7L0
A0ABD3S7L3
A0ABD3S7L4
A0ABD3S7L5
A0ABD3S7L6
A0ABD3S7L8
A0ABD3S7M0
A0ABD3S7M1
A0ABD3S7M3
A0ABD3S7M4
A0ABD3S7M5
A0ABD3S7M6
A0ABD3S7M7
A0ABD3S7M8
A0ABD3S7N0
A0ABD3S7N1
A0ABD3S7N2
A0ABD3S7N3
A0ABD3S7N4
A0ABD3S7N5
A0ABD3S7N6
A0ABD3S7N7
A0ABD3S7N8
A0ABD3S7N9
A0ABD3S7P0
A0ABD3S7P1
A0ABD3S7P3
A0ABD3S7P9
A0ABD3S7Q0
A0ABD3S7Q1
A0ABD3S7Q2
A0ABD3S7Q3
A0ABD3S7Q4
A0ABD3S7Q5
A0ABD3S7Q6
A0ABD3S7Q7
A0ABD3S7Q8
A0ABD3S7Q9
A0ABD3S7R0
A0ABD3S7R1
A0ABD3S7R2
A0ABD3S7R3
A0ABD3S7R5
A0ABD3S7R6
A0ABD3S7R7
A0ABD3S7R9
A0ABD3S7S0
A0ABD3S7S1
A0ABD3S7S2
A0ABD3S7S3
A0ABD3S7S4
A0ABD3S7S5
A0ABD3S7S6
A0ABD3S7S7
A0ABD3S7S8
A0ABD3S7S9
A0ABD3S7T0
A0ABD3S7T2
A0ABD3S7T3
A0ABD3S7T5
A0ABD3S7T6
A0ABD3S7T8
A0ABD3S7U1
A0ABD3S7U2
A0ABD3S7U4
A0ABD3S7U5
A0ABD3S7U6
A0ABD3S7U7
A0ABD3S7U8
A0ABD3S7U9
A0ABD3S7V1
A0ABD3S7V5
A0ABD3S7V6
A0ABD3S7V7
A0ABD3S7V8
A0ABD3S7W1
A0ABD3S7W4
A0ABD3S7W5
A0ABD3S7W7
A0ABD3S7W9
A0ABD3S7X0
A0ABD3S7X2
A0ABD3S7X3
A0ABD3S7X4
A0ABD3S7X5
A0ABD3S7X6
A0ABD3S7X8
A0ABD3S7X9
A0ABD3S7Y0
A0ABD3S7Y1
A0ABD3S7Y3
A0ABD3S7Y5
A0ABD3S7Y6
A0ABD3S7Y7
A0ABD3S7Y8
A0ABD3S7Z0
A0ABD3S7Z1
A0ABD3S7Z2
A0ABD3S7Z5
A0ABD3S7Z6
A0ABD3S7Z9
A0ABD3S800
A0ABD3S802
A0ABD3S804
A0ABD3S805
A0ABD3S806
A0ABD3S807
A0ABD3S808
A0ABD3S809
A0ABD3S812
A0ABD3S814
A0ABD3S815
A0ABD3S816
A0ABD3S817
A0ABD3S818
A0ABD3S819
A0ABD3S820
A0ABD3S821
A0ABD3S822
A0ABD3S824
A0ABD3S826
A0ABD3S827
A0ABD3S828
A0ABD3S829
A0ABD3S831
A0ABD3S832
A0ABD3S833
A0ABD3S834
A0ABD3S837
A0ABD3S839
A0ABD3S840
A0ABD3S842
A0ABD3S843
A0ABD3S844
A0ABD3S845
A0ABD3S846
A0ABD3S847
A0ABD3S849
A0ABD3S850
A0ABD3S851
A0ABD3S852
A0ABD3S853
A0ABD3S854
A0ABD3S855
A0ABD3S857
A0ABD3S858
A0ABD3S859
A0ABD3S860
A0ABD3S861
A0ABD3S863
A0ABD3S864
A0ABD3S865
A0ABD3S866
A0ABD3S867
A0ABD3S868
A0ABD3S871
A0ABD3S875
A0ABD3S876
A0ABD3S880
A0ABD3S882
A0ABD3S883
A0ABD3S884
A0ABD3S885
A0ABD3S888
A0ABD3S889
A0ABD3S890
A0ABD3S891
A0ABD3S892
A0ABD3S893
A0ABD3S896
A0ABD3S897
A0ABD3S899
A0ABD3S8A2
A0ABD3S8A4
A0ABD3S8A5
A0ABD3S8A6
A0ABD3S8A8
A0ABD3S8A9
A0ABD3S8B0
A0ABD3S8B2
A0ABD3S8B3
A0ABD3S8B4
A0ABD3S8B5
A0ABD3S8B6
A0ABD3S8B8
A0ABD3S8B9
A0ABD3S8C1
A0ABD3S8C2
A0ABD3S8C3
A0ABD3S8C4
A0ABD3S8C6
A0ABD3S8C7
A0ABD3S8D0
A0ABD3S8D1
A0ABD3S8D3
A0ABD3S8D4
A0ABD3S8D7
A0ABD3S8D8
A0ABD3S8D9
A0ABD3S8E0
A0ABD3S8E1
A0ABD3S8E2
A0ABD3S8E3
A0ABD3S8E4
A0ABD3S8E8
A0ABD3S8F0
A0ABD3S8F1
A0ABD3S8F3
A0ABD3S8F6
A0ABD3S8F7
A0ABD3S8F9
A0ABD3S8G1
A0ABD3S8G2
A0ABD3S8G3
A0ABD3S8G6
A0ABD3S8G8
A0ABD3S8G9
A0ABD3S8H0
A0ABD3S8H1
A0ABD3S8H2
A0ABD3S8H6
A0ABD3S8H7
A0ABD3S8H8
A0ABD3S8H9
A0ABD3S8I0
A0ABD3S8I1
A0ABD3S8I3
A0ABD3S8I5
A0ABD3S8I6
A0ABD3S8I7
A0ABD3S8I8
A0ABD3S8J0
A0ABD3S8J2
A0ABD3S8J3
A0ABD3S8J5
A0ABD3S8J6
A0ABD3S8J9
A0ABD3S8K0
A0ABD3S8K1
A0ABD3S8K3
A0ABD3S8K6
A0ABD3S8K8
A0ABD3S8K9
A0ABD3S8L0
A0ABD3S8L1
A0ABD3S8L2
A0ABD3S8L4
A0ABD3S8L5
A0ABD3S8L7
A0ABD3S8L8
A0ABD3S8M0
A0ABD3S8M1
A0ABD3S8M2
A0ABD3S8M3
A0ABD3S8M4
A0ABD3S8M5
A0ABD3S8M6
A0ABD3S8M8
A0ABD3S8N0
A0ABD3S8N1
A0ABD3S8N2
A0ABD3S8N3
A0ABD3S8N4
A0ABD3S8N6
A0ABD3S8N7
A0ABD3S8N8
A0ABD3S8N9
A0ABD3S8P0
A0ABD3S8P1
A0ABD3S8P2
A0ABD3S8P3
A0ABD3S8P4
A0ABD3S8P6
A0ABD3S8P7
A0ABD3S8P9
A0ABD3S8Q1
A0ABD3S8Q2
A0ABD3S8Q5
A0ABD3S8Q6
A0ABD3S8Q7
A0ABD3S8Q8
A0ABD3S8Q9
A0ABD3S8R0
A0ABD3S8R2
A0ABD3S8R3
A0ABD3S8R4
A0ABD3S8R6
A0ABD3S8R8
A0ABD3S8R9
A0ABD3S8S0
A0ABD3S8S1
A0ABD3S8S2
A0ABD3S8S3
A0ABD3S8S4
A0ABD3S8S6
A0ABD3S8S7
A0ABD3S8S9
A0ABD3S8T0
A0ABD3S8T1
A0ABD3S8T2
A0ABD3S8T5
A0ABD3S8T6
A0ABD3S8T8
A0ABD3S8T9
A0ABD3S8U1
A0ABD3S8U2
A0ABD3S8U4
A0ABD3S8U5
A0ABD3S8U6
A0ABD3S8U7
A0ABD3S8U8
A0ABD3S8U9
A0ABD3S8V2
A0ABD3S8V3
A0ABD3S8V4
A0ABD3S8V5
A0ABD3S8V9
A0ABD3S8W0
A0ABD3S8W1
A0ABD3S8W3
A0ABD3S8W4
A0ABD3S8W5
A0ABD3S8W6
A0ABD3S8W8
A0ABD3S8W9
A0ABD3S8X0
A0ABD3S8X1
A0ABD3S8X2
A0ABD3S8X3
A0ABD3S8X4
A0ABD3S8X5
A0ABD3S8X6
A0ABD3S8X7
A0ABD3S8Y0
A0ABD3S8Y1
A0ABD3S8Y2
A0ABD3S8Y3
A0ABD3S8Y4
A0ABD3S8Y6
A0ABD3S8Y9
A0ABD3S8Z1
A0ABD3S8Z2
A0ABD3S8Z6
A0ABD3S8Z7
A0ABD3S8Z8
A0ABD3S900
A0ABD3S901
A0ABD3S904
A0ABD3S907
A0ABD3S908
A0ABD3S909
A0ABD3S911
A0ABD3S914
A0ABD3S915
A0ABD3S916
A0ABD3S917
A0ABD3S918
A0ABD3S919
A0ABD3S921
A0ABD3S922
A0ABD3S923
A0ABD3S925
A0ABD3S926
A0ABD3S928
A0ABD3S930
A0ABD3S931
A0ABD3S932
A0ABD3S936
A0ABD3S937
A0ABD3S938
A0ABD3S939
A0ABD3S940
A0ABD3S942
A0ABD3S944
A0ABD3S946
A0ABD3S947
A0ABD3S949
A0ABD3S950
A0ABD3S953
A0ABD3S954
A0ABD3S955
A0ABD3S957
A0ABD3S959
A0ABD3S960
A0ABD3S961
A0ABD3S963
A0ABD3S964
A0ABD3S965
A0ABD3S966
A0ABD3S967
A0ABD3S968
A0ABD3S969
A0ABD3S970
A0ABD3S971
A0ABD3S972
A0ABD3S973
A0ABD3S975
A0ABD3S976
A0ABD3S977
A0ABD3S978
A0ABD3S980
A0ABD3S981
A0ABD3S982
A0ABD3S984
A0ABD3S985
A0ABD3S987
A0ABD3S988
A0ABD3S989
A0ABD3S990
A0ABD3S991
A0ABD3S992
A0ABD3S993
A0ABD3S994
A0ABD3S995
A0ABD3S996
A0ABD3S997
A0ABD3S998
A0ABD3S999
A0ABD3S9A4
A0ABD3S9A8
A0ABD3S9B1
A0ABD3S9B3
A0ABD3S9B4
A0ABD3S9B5
A0ABD3S9B6
A0ABD3S9B7
A0ABD3S9B8
A0ABD3S9C0
A0ABD3S9C3
A0ABD3S9C4
A0ABD3S9C6
A0ABD3S9C7
A0ABD3S9C8
A0ABD3S9C9
A0ABD3S9D0
A0ABD3S9D1
A0ABD3S9D2
A0ABD3S9D3
A0ABD3S9D4
A0ABD3S9D5
A0ABD3S9D6
A0ABD3S9D8
A0ABD3S9D9
A0ABD3S9E0
A0ABD3S9E1
A0ABD3S9E2
A0ABD3S9E3
A0ABD3S9E5
A0ABD3S9E6
A0ABD3S9E7
A0ABD3S9E9
A0ABD3S9F1
A0ABD3S9F2
A0ABD3S9F3
A0ABD3S9F4
A0ABD3S9F6
A0ABD3S9F8
A0ABD3S9G2
A0ABD3S9G3
A0ABD3S9G5
A0ABD3S9G6
A0ABD3S9G7
A0ABD3S9G8
A0ABD3S9G9
A0ABD3S9H2
A0ABD3S9H3
A0ABD3S9H4
A0ABD3S9H5
A0ABD3S9H6
A0ABD3S9H7
A0ABD3S9H8
A0ABD3S9H9
A0ABD3S9I0
A0ABD3S9I1
A0ABD3S9I2
A0ABD3S9I3
A0ABD3S9I5
A0ABD3S9I7
A0ABD3S9I8
A0ABD3S9I9
A0ABD3S9J0
A0ABD3S9J1
A0ABD3S9J2
A0ABD3S9J4
A0ABD3S9J5
A0ABD3S9J7
A0ABD3S9J8
A0ABD3S9K0
A0ABD3S9K1
A0ABD3S9K2
A0ABD3S9K3
A0ABD3S9K6
A0ABD3S9K8
A0ABD3S9K9
A0ABD3S9L0
A0ABD3S9L2
A0ABD3S9L5
A0ABD3S9L8
A0ABD3S9M6
A0ABD3S9M7
A0ABD3S9N0
A0ABD3S9N1
A0ABD3S9N3
A0ABD3S9N4
A0ABD3S9N5
A0ABD3S9N6
A0ABD3S9N7
A0ABD3S9N8
A0ABD3S9P0
A0ABD3S9P3
A0ABD3S9P5
A0ABD3S9P6
A0ABD3S9P7
A0ABD3S9P8
A0ABD3S9P9
A0ABD3S9Q0
A0ABD3S9Q1
A0ABD3S9Q2
A0ABD3S9Q6
A0ABD3S9Q7
A0ABD3S9Q9
A0ABD3S9R1
A0ABD3S9R3
A0ABD3S9R4
A0ABD3S9R5
A0ABD3S9R6
A0ABD3S9R7
A0ABD3S9R8
A0ABD3S9R9
A0ABD3S9S0
A0ABD3S9S1
A0ABD3S9S3
A0ABD3S9S4
A0ABD3S9S5
A0ABD3S9S6
A0ABD3S9S9
A0ABD3S9T0
A0ABD3S9T2
A0ABD3S9T5
A0ABD3S9T6
A0ABD3S9T7
A0ABD3S9T9
A0ABD3S9U4
A0ABD3S9U6
A0ABD3S9V0
A0ABD3S9V3
A0ABD3S9V7
A0ABD3S9V8
A0ABD3S9V9
A0ABD3S9W0
A0ABD3S9W3
A0ABD3S9W6
A0ABD3S9W9
A0ABD3S9X1
A0ABD3S9X2
A0ABD3S9X3
A0ABD3S9X4
A0ABD3S9X5
A0ABD3S9X6
A0ABD3S9X9
A0ABD3S9Y3
A0ABD3S9Y8
A0ABD3S9Y9
A0ABD3S9Z0
A0ABD3S9Z4
A0ABD3S9Z6
A0ABD3S9Z7
A0ABD3S9Z9
A0ABD3SA00
A0ABD3SA01
A0ABD3SA04
A0ABD3SA05
A0ABD3SA06
A0ABD3SA07
A0ABD3SA09
A0ABD3SA10
A0ABD3SA11
A0ABD3SA12
A0ABD3SA13
A0ABD3SA15
A0ABD3SA16
A0ABD3SA17
A0ABD3SA21
A0ABD3SA22
A0ABD3SA23
A0ABD3SA25
A0ABD3SA26
A0ABD3SA27
A0ABD3SA28
A0ABD3SA29
A0ABD3SA30
A0ABD3SA31
A0ABD3SA33
A0ABD3SA34
A0ABD3SA35
A0ABD3SA36
A0ABD3SA38
A0ABD3SA41
A0ABD3SA42
A0ABD3SA43
A0ABD3SA44
A0ABD3SA47
A0ABD3SA49
A0ABD3SA50
A0ABD3SA51
A0ABD3SA54
A0ABD3SA56
A0ABD3SA58
A0ABD3SA59
A0ABD3SA60
A0ABD3SA61
A0ABD3SA64
A0ABD3SA65
A0ABD3SA67
A0ABD3SA70
A0ABD3SA71
A0ABD3SA74
A0ABD3SA75
A0ABD3SA76
A0ABD3SA77
A0ABD3SA78
A0ABD3SA79
A0ABD3SA80
A0ABD3SA81
A0ABD3SA82
A0ABD3SA83
A0ABD3SA84
A0ABD3SA85
A0ABD3SA87
A0ABD3SA88
A0ABD3SA89
A0ABD3SA90
A0ABD3SA91
A0ABD3SA93
A0ABD3SA94
A0ABD3SA95
A0ABD3SA96
A0ABD3SA97
A0ABD3SA98
A0ABD3SAA3
A0ABD3SAA4
A0ABD3SAA5
A0ABD3SAA7
A0ABD3SAA8
A0ABD3SAA9
A0ABD3SAB1
A0ABD3SAB6
A0ABD3SAB7
A0ABD3SAB9
A0ABD3SAC0
A0ABD3SAC1
A0ABD3SAC2
A0ABD3SAC4
A0ABD3SAC6
A0ABD3SAC7
A0ABD3SAC8
A0ABD3SAD0
A0ABD3SAD1
A0ABD3SAD2
A0ABD3SAD3
A0ABD3SAD4
A0ABD3SAD5
A0ABD3SAD6
A0ABD3SAD7
A0ABD3SAD8
A0ABD3SAD9
A0ABD3SAE3
A0ABD3SAE5
A0ABD3SAE7
A0ABD3SAE8
A0ABD3SAE9
A0ABD3SAF0
A0ABD3SAF1
A0ABD3SAF3
A0ABD3SAF4
A0ABD3SAF5
A0ABD3SAF6
A0ABD3SAF8
A0ABD3SAG0
A0ABD3SAG1
A0ABD3SAG2
A0ABD3SAG3
A0ABD3SAG4
A0ABD3SAG5
A0ABD3SAG6
A0ABD3SAG8
A0ABD3SAH0
A0ABD3SAH1
A0ABD3SAH2
A0ABD3SAH3
A0ABD3SAH4
A0ABD3SAH6
A0ABD3SAH8
A0ABD3SAH9
A0ABD3SAI3
A0ABD3SAI4
A0ABD3SAI5
A0ABD3SAI6
A0ABD3SAI7
A0ABD3SAI8
A0ABD3SAI9
A0ABD3SAJ0
A0ABD3SAJ3
A0ABD3SAJ4
A0ABD3SAJ8
A0ABD3SAJ9
A0ABD3SAK0
A0ABD3SAK2
A0ABD3SAK4
A0ABD3SAK5
A0ABD3SAK7
A0ABD3SAK8
A0ABD3SAK9
A0ABD3SAL0
A0ABD3SAL1
A0ABD3SAL2
A0ABD3SAL4
A0ABD3SAL6
A0ABD3SAL7
A0ABD3SAL9
A0ABD3SAM2
A0ABD3SAM3
A0ABD3SAM4
A0ABD3SAM6
A0ABD3SAM8
A0ABD3SAN1
A0ABD3SAN2
A0ABD3SAP0
A0ABD3SAP1
A0ABD3SAP2
A0ABD3SAP3
A0ABD3SAP4
A0ABD3SAP5
A0ABD3SAP7
A0ABD3SAP9
A0ABD3SAQ0
A0ABD3SAQ1
A0ABD3SAQ2
A0ABD3SAQ3
A0ABD3SAQ5
A0ABD3SAQ6
A0ABD3SAQ7
A0ABD3SAQ9
A0ABD3SAR0
A0ABD3SAR1
A0ABD3SAR3
A0ABD3SAR4
A0ABD3SAR5
A0ABD3SAR6
A0ABD3SAR7
A0ABD3SAR8
A0ABD3SAR9
A0ABD3SAS1
A0ABD3SAS2
A0ABD3SAS4
A0ABD3SAS6
A0ABD3SAS9
A0ABD3SAT0
A0ABD3SAT1
A0ABD3SAT2
A0ABD3SAT3
A0ABD3SAT6
A0ABD3SAT8
A0ABD3SAT9
A0ABD3SAU0
A0ABD3SAU1
A0ABD3SAU2
A0ABD3SAU4
A0ABD3SAU5
A0ABD3SAU6
A0ABD3SAU9
A0ABD3SAV1
A0ABD3SAV4
A0ABD3SAV6
A0ABD3SAV7
A0ABD3SAV9
A0ABD3SAW0
A0ABD3SAW2
A0ABD3SAW3
A0ABD3SAW4
A0ABD3SAX5
A0ABD3SAX6
A0ABD3SAX8
A0ABD3SAY0
A0ABD3SAY1
A0ABD3SAY3
A0ABD3SAZ0
A0ABD3SAZ1
A0ABD3SAZ3
A0ABD3SAZ6
A0ABD3SAZ7
A0ABD3SB05
A0ABD3SB07
A0ABD3SB10
A0ABD3SB11
A0ABD3SB20
A0ABD3SB21
A0ABD3SB24
A0ABD3SB26
A0ABD3SB40
A0ABD3SB59
A0ABD3SB61
A0ABD3SB64
A0ABD3SB94
A0ABD3SBC3
A0ABD3SHA2
A0ABD3SHA7
A0ABD3SHA9
A0ABD3SHB3
A0ABD3SHB4
A0ABD3SHB9
A0ABD3SHC2
A0ABD3SHC5
A0ABD3SHC6
A0ABD3SHD8
A0ABD3SHE1
A0ABD3SHF0
A0ABD3SHF1
A0ABD3SHF6
A0ABD3SHF7
A0ABD3SHG1
A0ABD3SHG5
A0ABD3SHG7
A0ABD3SHH1
A0ABD3SHH2
A0ABD3SHH8
A0ABD3SHI0
A0ABD3SHI2
A0ABD3SHI3
A0ABD3SHI5
A0ABD3SHI8
A0ABD3SHJ0
A0ABD3SHJ3
A0ABD3SHJ7
A0ABD3SHJ9
A0ABD3SHK0
A0ABD3SHL1
A0ABD3SHL2
A0ABD3SHL5
A0ABD3SHL8
A0ABD3SHM0
A0ABD3SHM2
A0ABD3SHM4
A0ABD3SHM7
A0ABD3SHM9
A0ABD3SHN1
A0ABD3SHN2
A0ABD3SHN3
A0ABD3SHN4
A0ABD3SHN7
A0ABD3SHN8
A0ABD3SHP4
A0ABD3SHP7
A0ABD3SHP8
A0ABD3SHP9
A0ABD3SHQ2
A0ABD3SHQ3
A0ABD3SHQ9
A0ABD3SHR1
A0ABD3SHR3
A0ABD3SHR5
A0ABD3SHR6
A0ABD3SHR8
A0ABD3SHR9
A0ABD3SHS4
A0ABD3SHS6
A0ABD3SHS8
A0ABD3SHT0
A0ABD3SHT1
A0ABD3SHT4
A0ABD3SHT8
A0ABD3SHT9
A0ABD3SHU3
A0ABD3SHU5
A0ABD3SHU6
A0ABD3SHU8
A0ABD3SHV2
A0ABD3SHV3
A0ABD3SHV5
A0ABD3SHV6
A0ABD3SHV8
A0ABD3SHV9
A0ABD3SHW6
A0ABD3SHW7
A0ABD3SHW9
A0ABD3SHX1
A0ABD3SHX2
A0ABD3SHX3
A0ABD3SHX4
A0ABD3SHX6
A0ABD3SHX7
A0ABD3SHX9
A0ABD3SHY1
A0ABD3SHY3
A0ABD3SHY5
A0ABD3SHY6
A0ABD3SHY7
A0ABD3SHY8
A0ABD3SHY9
A0ABD3SHZ0
A0ABD3SHZ2
A0ABD3SHZ3
A0ABD3SHZ5
A0ABD3SHZ6
A0ABD3SHZ7
A0ABD3SHZ9
A0ABD3SI00
A0ABD3SI01
A0ABD3SI02
A0ABD3SI03
A0ABD3SI05
A0ABD3SI06
A0ABD3SI07
A0ABD3SI09
A0ABD3SI11
A0ABD3SI12
A0ABD3SI13
A0ABD3SI14
A0ABD3SI16
A0ABD3SI17
A0ABD3SI20
A0ABD3SI21
A0ABD3SI22
A0ABD3SI28
A0ABD3SI30
A0ABD3SI33
A0ABD3SI34
A0ABD3SI35
A0ABD3SI36
A0ABD3SI39
A0ABD3SI40
A0ABD3SI41
A0ABD3SI42
A0ABD3SI44
A0ABD3SI45
A0ABD3SI46
A0ABD3SI48
A0ABD3SI49
A0ABD3SI50
A0ABD3SI52
A0ABD3SI53
A0ABD3SI54
A0ABD3SI56
A0ABD3SI57
A0ABD3SI59
A0ABD3SI60
A0ABD3SI62
A0ABD3SI64
A0ABD3SI65
A0ABD3SI67
A0ABD3SI70
A0ABD3SI71
A0ABD3SI74
A0ABD3SI77
A0ABD3SI79
A0ABD3SI80
A0ABD3SI81
A0ABD3SI82
A0ABD3SI83
A0ABD3SI84
A0ABD3SI86
A0ABD3SI87
A0ABD3SI88
A0ABD3SI90
A0ABD3SI91
A0ABD3SI92
A0ABD3SI94
A0ABD3SI95
A0ABD3SI96
A0ABD3SI97
A0ABD3SI98
A0ABD3SI99
A0ABD3SIA0
A0ABD3SIA1
A0ABD3SIA2
A0ABD3SIA4
A0ABD3SIA5
A0ABD3SIA7
A0ABD3SIA9
A0ABD3SIB0
A0ABD3SIB1
A0ABD3SIB2
A0ABD3SIB3
A0ABD3SIB5
A0ABD3SIB6
A0ABD3SIB7
A0ABD3SIB9
A0ABD3SIC0
A0ABD3SIC1
A0ABD3SIC2
A0ABD3SIC3
A0ABD3SIC4
A0ABD3SIC5
A0ABD3SIC6
A0ABD3SIC7
A0ABD3SIC8
A0ABD3SID0
A0ABD3SID1
A0ABD3SID2
A0ABD3SID4
A0ABD3SID5
A0ABD3SID6
A0ABD3SID7
A0ABD3SID8
A0ABD3SID9
A0ABD3SIE0
A0ABD3SIE2
A0ABD3SIE3
A0ABD3SIE4
A0ABD3SIE5
A0ABD3SIE6
A0ABD3SIE7
A0ABD3SIE8
A0ABD3SIE9
A0ABD3SIF0
A0ABD3SIF1
A0ABD3SIF2
A0ABD3SIF3
A0ABD3SIF4
A0ABD3SIF5
A0ABD3SIF6
A0ABD3SIF7
A0ABD3SIG1
A0ABD3SIG2
A0ABD3SIG3
A0ABD3SIG4
A0ABD3SIG5
A0ABD3SIG6
A0ABD3SIG7
A0ABD3SIG8
A0ABD3SIG9
A0ABD3SIH1
A0ABD3SIH2
A0ABD3SIH3
A0ABD3SIH4
A0ABD3SIH7
A0ABD3SIH8
A0ABD3SIH9
A0ABD3SII0
A0ABD3SII1
A0ABD3SII3
A0ABD3SII5
A0ABD3SII7
A0ABD3SII9
A0ABD3SIJ0
A0ABD3SIJ1
A0ABD3SIJ4
A0ABD3SIJ5
A0ABD3SIJ6
A0ABD3SIJ7
A0ABD3SIJ9
A0ABD3SIK0
A0ABD3SIK1
A0ABD3SIK2
A0ABD3SIK3
A0ABD3SIK4
A0ABD3SIK8
A0ABD3SIK9
A0ABD3SIL0
A0ABD3SIL1
A0ABD3SIL2
A0ABD3SIL4
A0ABD3SIL7
A0ABD3SIL8
A0ABD3SIL9
A0ABD3SIM0
A0ABD3SIM1
A0ABD3SIM3
A0ABD3SIM4
A0ABD3SIM5
A0ABD3SIM6
A0ABD3SIM7
A0ABD3SIM8
A0ABD3SIM9
A0ABD3SIN0
A0ABD3SIN1
A0ABD3SIN2
A0ABD3SIN4
A0ABD3SIN5
A0ABD3SIN6
A0ABD3SIN7
A0ABD3SIN8
A0ABD3SIP1
A0ABD3SIP2
A0ABD3SIP5
A0ABD3SIP6
A0ABD3SIP7
A0ABD3SIP8
A0ABD3SIP9
A0ABD3SIQ0
A0ABD3SIQ1
A0ABD3SIQ2
A0ABD3SIQ3
A0ABD3SIQ4
A0ABD3SIQ5
A0ABD3SIQ6
A0ABD3SIQ7
A0ABD3SIQ8
A0ABD3SIQ9
A0ABD3SIR2
A0ABD3SIR3
A0ABD3SIR5
A0ABD3SIR7
A0ABD3SIS0
A0ABD3SIS1
A0ABD3SIS2
A0ABD3SIS4
A0ABD3SIS5
A0ABD3SIS6
A0ABD3SIS9
A0ABD3SIT0
A0ABD3SIT1
A0ABD3SIT3
A0ABD3SIT4
A0ABD3SIT5
A0ABD3SIT6
A0ABD3SIU0
A0ABD3SIU2
A0ABD3SIU3
A0ABD3SIU4
A0ABD3SIU5
A0ABD3SIU6
A0ABD3SIU7
A0ABD3SIU8
A0ABD3SIV0
A0ABD3SIV1
A0ABD3SIV3
A0ABD3SIV5
A0ABD3SIV7
A0ABD3SIV8
A0ABD3SIV9
A0ABD3SIW0
A0ABD3SIW4
A0ABD3SIW5
A0ABD3SIW7
A0ABD3SIW8
A0ABD3SIX0
A0ABD3SIX1
A0ABD3SIX2
A0ABD3SIX3
A0ABD3SIX5
A0ABD3SIX7
A0ABD3SIX9
A0ABD3SIY0
A0ABD3SIY1
A0ABD3SIY2
A0ABD3SIY3
A0ABD3SIY4
A0ABD3SIY5
A0ABD3SIY7
A0ABD3SIY8
A0ABD3SIY9
A0ABD3SIZ1
A0ABD3SIZ3
A0ABD3SIZ4
A0ABD3SIZ5
A0ABD3SIZ6
A0ABD3SIZ7
A0ABD3SIZ8
A0ABD3SJ01
A0ABD3SJ03
A0ABD3SJ05
A0ABD3SJ06
A0ABD3SJ07
A0ABD3SJ08
A0ABD3SJ09
A0ABD3SJ10
A0ABD3SJ11
A0ABD3SJ12
A0ABD3SJ13
A0ABD3SJ14
A0ABD3SJ15
A0ABD3SJ17
A0ABD3SJ19
A0ABD3SJ20
A0ABD3SJ21
A0ABD3SJ22
A0ABD3SJ24
A0ABD3SJ25
A0ABD3SJ26
A0ABD3SJ27
A0ABD3SJ29
A0ABD3SJ31
A0ABD3SJ33
A0ABD3SJ34
A0ABD3SJ36
A0ABD3SJ38
A0ABD3SJ39
A0ABD3SJ40
A0ABD3SJ42
A0ABD3SJ43
A0ABD3SJ45
A0ABD3SJ46
A0ABD3SJ48
A0ABD3SJ50
A0ABD3SJ51
A0ABD3SJ52
A0ABD3SJ54
A0ABD3SJ55
A0ABD3SJ56
A0ABD3SJ57
A0ABD3SJ58
A0ABD3SJ60
A0ABD3SJ61
A0ABD3SJ62
A0ABD3SJ66
A0ABD3SJ67
A0ABD3SJ68
A0ABD3SJ69
A0ABD3SJ71
A0ABD3SJ72
A0ABD3SJ73
A0ABD3SJ78
A0ABD3SJ80
A0ABD3SJ81
A0ABD3SJ83
A0ABD3SJ84
A0ABD3SJ86
A0ABD3SJ87
A0ABD3SJ88
A0ABD3SJ89
A0ABD3SJ90
A0ABD3SJ91
A0ABD3SJ92
A0ABD3SJ94
A0ABD3SJ97
A0ABD3SJ99
A0ABD3SJA0
A0ABD3SJA1
A0ABD3SJA3
A0ABD3SJA5
A0ABD3SJA6
A0ABD3SJA7
A0ABD3SJA8
A0ABD3SJA9
A0ABD3SJB0
A0ABD3SJB1
A0ABD3SJB2
A0ABD3SJB3
A0ABD3SJB4
A0ABD3SJB6
A0ABD3SJB8
A0ABD3SJC0
A0ABD3SJC1
A0ABD3SJC2
A0ABD3SJC5
A0ABD3SJD1
A0ABD3SJD3
A0ABD3SJD4
A0ABD3SJD6
A0ABD3SJD8
A0ABD3SJD9
A0ABD3SJE0
A0ABD3SJE1
A0ABD3SJE2
A0ABD3SJE3
A0ABD3SJE4
A0ABD3SJE5
A0ABD3SJE6
A0ABD3SJE8
A0ABD3SJE9
A0ABD3SJF0
A0ABD3SJF1
A0ABD3SJF3
A0ABD3SJF7
A0ABD3SJF8
A0ABD3SJF9
A0ABD3SJG0
A0ABD3SJG1
A0ABD3SJG2
A0ABD3SJG5
A0ABD3SJG6
A0ABD3SJG7
A0ABD3SJG8
A0ABD3SJH0
A0ABD3SJH1
A0ABD3SJH2
A0ABD3SJH6
A0ABD3SJH8
A0ABD3SJH9
A0ABD3SJI0
A0ABD3SJI2
A0ABD3SJI3
A0ABD3SJI5
A0ABD3SJI6
A0ABD3SJI7
A0ABD3SJI9
A0ABD3SJJ0
A0ABD3SJJ1
A0ABD3SJJ2
A0ABD3SJJ3
A0ABD3SJJ4
A0ABD3SJJ6
A0ABD3SJJ7
A0ABD3SJJ9
A0ABD3SJK1
A0ABD3SJK4
A0ABD3SJK5
A0ABD3SJK7
A0ABD3SJK8
A0ABD3SJK9
A0ABD3SJL0
A0ABD3SJL1
A0ABD3SJL2
A0ABD3SJL3
A0ABD3SJL4
A0ABD3SJL5
A0ABD3SJL6
A0ABD3SJL8
A0ABD3SJL9
A0ABD3SJM2
A0ABD3SJM4
A0ABD3SJM5
A0ABD3SJM6
A0ABD3SJM7
A0ABD3SJM8
A0ABD3SJM9
A0ABD3SJN2
A0ABD3SJN3
A0ABD3SJN4
A0ABD3SJN5
A0ABD3SJN6
A0ABD3SJN7
A0ABD3SJN8
A0ABD3SJP0
A0ABD3SJP1
A0ABD3SJP2
A0ABD3SJP4
A0ABD3SJP5
A0ABD3SJP6
A0ABD3SJP7
A0ABD3SJP8
A0ABD3SJP9
A0ABD3SJQ0
A0ABD3SJQ1
A0ABD3SJQ3
A0ABD3SJQ4
A0ABD3SJQ7
A0ABD3SJQ9
A0ABD3SJR1
A0ABD3SJR3
A0ABD3SJR4
A0ABD3SJR5
A0ABD3SJR6
A0ABD3SJS0
A0ABD3SJS2
A0ABD3SJS3
A0ABD3SJS4
A0ABD3SJS5
A0ABD3SJS7
A0ABD3SJS8
A0ABD3SJS9
A0ABD3SJT0
A0ABD3SJT1
A0ABD3SJT2
A0ABD3SJT3
A0ABD3SJT6
A0ABD3SJT7
A0ABD3SJT9
A0ABD3SJU1
A0ABD3SJU2
A0ABD3SJU4
A0ABD3SJU5
A0ABD3SJU6
A0ABD3SJU7
A0ABD3SJU8
A0ABD3SJU9
A0ABD3SJV0
A0ABD3SJV1
A0ABD3SJV2
A0ABD3SJV4
A0ABD3SJV5
A0ABD3SJV6
A0ABD3SJV7
A0ABD3SJV8
A0ABD3SJV9
A0ABD3SJW0
A0ABD3SJW3
A0ABD3SJW4
A0ABD3SJW5
A0ABD3SJW7
A0ABD3SJW8
A0ABD3SJW9
A0ABD3SJX0
A0ABD3SJX4
A0ABD3SJX5
A0ABD3SJX6
A0ABD3SJX9
A0ABD3SJY0
A0ABD3SJY1
A0ABD3SJY2
A0ABD3SJY3
A0ABD3SJY4
A0ABD3SJY5
A0ABD3SJY6
A0ABD3SJY9
A0ABD3SJZ1
A0ABD3SJZ3
A0ABD3SJZ4
A0ABD3SJZ5
A0ABD3SJZ7
A0ABD3SJZ8
A0ABD3SJZ9
A0ABD3SK04
A0ABD3SK07
A0ABD3SK08
A0ABD3SK09
A0ABD3SK10
A0ABD3SK12
A0ABD3SK13
A0ABD3SK15
A0ABD3SK16
A0ABD3SK17
A0ABD3SK18
A0ABD3SK19
A0ABD3SK20
A0ABD3SK21
A0ABD3SK22
A0ABD3SK23
A0ABD3SK25
A0ABD3SK26
A0ABD3SK27
A0ABD3SK30
A0ABD3SK31
A0ABD3SK34
A0ABD3SK35
A0ABD3SK36
A0ABD3SK39
A0ABD3SK40
A0ABD3SK41
A0ABD3SK44
A0ABD3SK45
A0ABD3SK46
A0ABD3SK47
A0ABD3SK48
A0ABD3SK49
A0ABD3SK50
A0ABD3SK51
A0ABD3SK52
A0ABD3SK54
A0ABD3SK56
A0ABD3SK57
A0ABD3SK59
A0ABD3SK61
A0ABD3SK62
A0ABD3SK63
A0ABD3SK66
A0ABD3SK69
A0ABD3SK71
A0ABD3SK72
A0ABD3SK73
A0ABD3SK74
A0ABD3SK77
A0ABD3SK78
A0ABD3SK79
A0ABD3SK81
A0ABD3SK82
A0ABD3SK84
A0ABD3SK85
A0ABD3SK86
A0ABD3SK87
A0ABD3SK88
A0ABD3SK89
A0ABD3SK91
A0ABD3SK97
A0ABD3SK98
A0ABD3SKA0
A0ABD3SKA1
A0ABD3SKA3
A0ABD3SKA4
A0ABD3SKA6
A0ABD3SKA7
A0ABD3SKA8
A0ABD3SKB0
A0ABD3SKB2
A0ABD3SKB5
A0ABD3SKB8
A0ABD3SKB9
A0ABD3SKC0
A0ABD3SKC1
A0ABD3SKC4
A0ABD3SKC5
A0ABD3SKC6
A0ABD3SKC7
A0ABD3SKC9
A0ABD3SKD0
A0ABD3SKD2
A0ABD3SKD4
A0ABD3SKD5
A0ABD3SKD7
A0ABD3SKD9
A0ABD3SKE0
A0ABD3SKE2
A0ABD3SKE3
A0ABD3SKE4
A0ABD3SKE6
A0ABD3SKE7
A0ABD3SKE8
A0ABD3SKF1
A0ABD3SKF2
A0ABD3SKF3
A0ABD3SKF4
A0ABD3SKF6
A0ABD3SKF9
A0ABD3SKG2
A0ABD3SKG3
A0ABD3SKG4
A0ABD3SKG5
A0ABD3SKG6
A0ABD3SKG7
A0ABD3SKH0
A0ABD3SKH1
A0ABD3SKH2
A0ABD3SKH3
A0ABD3SKH4
A0ABD3SKH6
A0ABD3SKH7
A0ABD3SKH8
A0ABD3SKH9
A0ABD3SKI0
A0ABD3SKI1
A0ABD3SKI2
A0ABD3SKI4
A0ABD3SKI5
A0ABD3SKI6
A0ABD3SKI7
A0ABD3SKI8
A0ABD3SKI9
A0ABD3SKJ0
A0ABD3SKJ1
A0ABD3SKJ2
A0ABD3SKJ3
A0ABD3SKJ4
A0ABD3SKJ5
A0ABD3SKJ7
A0ABD3SKJ8
A0ABD3SKK0
A0ABD3SKK1
A0ABD3SKK2
A0ABD3SKK5
A0ABD3SKK8
A0ABD3SKK9
A0ABD3SKL0
A0ABD3SKL1
A0ABD3SKL2
A0ABD3SKL3
A0ABD3SKL5
A0ABD3SKL6
A0ABD3SKL7
A0ABD3SKL8
A0ABD3SKL9
A0ABD3SKM0
A0ABD3SKM1
A0ABD3SKM4
A0ABD3SKM5
A0ABD3SKM6
A0ABD3SKM7
A0ABD3SKM9
A0ABD3SKN0
A0ABD3SKN1
A0ABD3SKN3
A0ABD3SKN4
A0ABD3SKN5
A0ABD3SKN7
A0ABD3SKN8
A0ABD3SKN9
A0ABD3SKP0
A0ABD3SKP1
A0ABD3SKP2
A0ABD3SKP3
A0ABD3SKP4
A0ABD3SKP5
A0ABD3SKP7
A0ABD3SKP8
A0ABD3SKP9
A0ABD3SKQ0
A0ABD3SKQ2
A0ABD3SKQ8
A0ABD3SKQ9
A0ABD3SKR1
A0ABD3SKR2
A0ABD3SKR4
A0ABD3SKR5
A0ABD3SKR6
A0ABD3SKR7
A0ABD3SKR8
A0ABD3SKR9
A0ABD3SKS0
A0ABD3SKS1
A0ABD3SKS2
A0ABD3SKS3
A0ABD3SKS5
A0ABD3SKS6
A0ABD3SKS7
A0ABD3SKS9
A0ABD3SKT0
A0ABD3SKT1
A0ABD3SKT2
A0ABD3SKT5
A0ABD3SKT6
A0ABD3SKT7
A0ABD3SKT8
A0ABD3SKT9
A0ABD3SKU0
A0ABD3SKU1
A0ABD3SKU2
A0ABD3SKU3
A0ABD3SKU4
A0ABD3SKU5
A0ABD3SKU6
A0ABD3SKU7
A0ABD3SKU9
A0ABD3SKV0
A0ABD3SKV2
A0ABD3SKV3
A0ABD3SKV5
A0ABD3SKV7
A0ABD3SKV8
A0ABD3SKV9
A0ABD3SKW1
A0ABD3SKW2
A0ABD3SKW4
A0ABD3SKW5
A0ABD3SKW6
A0ABD3SKW7
A0ABD3SKX0
A0ABD3SKX1
A0ABD3SKX2
A0ABD3SKX4
A0ABD3SKX5
A0ABD3SKX7
A0ABD3SKX8
A0ABD3SKX9
A0ABD3SKY1
A0ABD3SKY3
A0ABD3SKY4
A0ABD3SKY5
A0ABD3SKY6
A0ABD3SKY7
A0ABD3SKY8
A0ABD3SKY9
A0ABD3SKZ0
A0ABD3SKZ1
A0ABD3SKZ3
A0ABD3SKZ4
A0ABD3SKZ5
A0ABD3SKZ6
A0ABD3SKZ8
A0ABD3SKZ9
A0ABD3SL00
A0ABD3SL01
A0ABD3SL03
A0ABD3SL04
A0ABD3SL05
A0ABD3SL07
A0ABD3SL08
A0ABD3SL12
A0ABD3SL13
A0ABD3SL14
A0ABD3SL15
A0ABD3SL17
A0ABD3SL18
A0ABD3SL19
A0ABD3SL22
A0ABD3SL25
A0ABD3SL26
A0ABD3SL27
A0ABD3SL28
A0ABD3SL32
A0ABD3SL35
A0ABD3SL36
A0ABD3SL37
A0ABD3SL40
A0ABD3SL43
A0ABD3SL44
A0ABD3SL47
A0ABD3SL48
A0ABD3SL49
A0ABD3SL50
A0ABD3SL51
A0ABD3SL52
A0ABD3SL53
A0ABD3SL55
A0ABD3SL56
A0ABD3SL57
A0ABD3SL59
A0ABD3SL63
A0ABD3SL64
A0ABD3SL67
A0ABD3SL69
A0ABD3SL71
A0ABD3SL72
A0ABD3SL73
A0ABD3SL74
A0ABD3SL75
A0ABD3SL76
A0ABD3SL77
A0ABD3SL80
A0ABD3SL82
A0ABD3SL83
A0ABD3SL84
A0ABD3SL85
A0ABD3SL86
A0ABD3SL87
A0ABD3SL88
A0ABD3SL89
A0ABD3SL92
A0ABD3SL93
A0ABD3SL94
A0ABD3SL95
A0ABD3SL96
A0ABD3SL97
A0ABD3SL98
A0ABD3SL99
A0ABD3SLA0
A0ABD3SLA2
A0ABD3SLA3
A0ABD3SLA5
A0ABD3SLA6
A0ABD3SLA8
A0ABD3SLA9
A0ABD3SLB2
A0ABD3SLB3
A0ABD3SLB4
A0ABD3SLB5
A0ABD3SLB8
A0ABD3SLB9
A0ABD3SLC0
A0ABD3SLC1
A0ABD3SLC3
A0ABD3SLC4
A0ABD3SLC6
A0ABD3SLC7
A0ABD3SLC9
A0ABD3SLD0
A0ABD3SLD1
A0ABD3SLD3
A0ABD3SLD4
A0ABD3SLD5
A0ABD3SLD7
A0ABD3SLD8
A0ABD3SLE0
A0ABD3SLE1
A0ABD3SLE2
A0ABD3SLE3
A0ABD3SLE5
A0ABD3SLE6
A0ABD3SLE7
A0ABD3SLE9
A0ABD3SLF0
A0ABD3SLF1
A0ABD3SLF3
A0ABD3SLF4
A0ABD3SLF6
A0ABD3SLF7
A0ABD3SLF9
A0ABD3SLG0
A0ABD3SLG1
A0ABD3SLG3
A0ABD3SLG4
A0ABD3SLG5
A0ABD3SLG6
A0ABD3SLG8
A0ABD3SLG9
A0ABD3SLH1
A0ABD3SLH2
A0ABD3SLH3
A0ABD3SLH4
A0ABD3SLH5
A0ABD3SLH8
A0ABD3SLI2
A0ABD3SLI3
A0ABD3SLI4
A0ABD3SLI5
A0ABD3SLI6
A0ABD3SLI7
A0ABD3SLI8
A0ABD3SLJ0
A0ABD3SLJ3
A0ABD3SLJ4
A0ABD3SLJ5
A0ABD3SLJ7
A0ABD3SLJ8
A0ABD3SLJ9
A0ABD3SLK0
A0ABD3SLK3
A0ABD3SLK4
A0ABD3SLK5
A0ABD3SLK6
A0ABD3SLK7
A0ABD3SLK8
A0ABD3SLK9
A0ABD3SLL0
A0ABD3SLL2
A0ABD3SLL3
A0ABD3SLL6
A0ABD3SLL7
A0ABD3SLL8
A0ABD3SLL9
A0ABD3SLM1
A0ABD3SLM2
A0ABD3SLM3
A0ABD3SLM6
A0ABD3SLM7
A0ABD3SLM9
A0ABD3SLN0
A0ABD3SLN1
A0ABD3SLN2
A0ABD3SLN3
A0ABD3SLN4
A0ABD3SLN6
A0ABD3SLN7
A0ABD3SLN8
A0ABD3SLP0
A0ABD3SLP1
A0ABD3SLP3
A0ABD3SLP4
A0ABD3SLP5
A0ABD3SLP6
A0ABD3SLP9
A0ABD3SLQ0
A0ABD3SLQ1
A0ABD3SLQ2
A0ABD3SLQ3
A0ABD3SLQ4
A0ABD3SLQ6
A0ABD3SLQ9
A0ABD3SLR0
A0ABD3SLR1
A0ABD3SLR2
A0ABD3SLR3
A0ABD3SLR4
A0ABD3SLR7
A0ABD3SLR8
A0ABD3SLS0
A0ABD3SLS1
A0ABD3SLS2
A0ABD3SLS3
A0ABD3SLS5
A0ABD3SLS8
A0ABD3SLT0
A0ABD3SLT1
A0ABD3SLT2
A0ABD3SLT4
A0ABD3SLT5
A0ABD3SLT6
A0ABD3SLT7
A0ABD3SLT8
A0ABD3SLU1
A0ABD3SLU2
A0ABD3SLU3
A0ABD3SLU4
A0ABD3SLU5
A0ABD3SLU7
A0ABD3SLU8
A0ABD3SLU9
A0ABD3SLV0
A0ABD3SLV2
A0ABD3SLV3
A0ABD3SLV4
A0ABD3SLV5
A0ABD3SLV6
A0ABD3SLV8
A0ABD3SLV9
A0ABD3SLW0
A0ABD3SLW1
A0ABD3SLW2
A0ABD3SLW3
A0ABD3SLW4
A0ABD3SLW5
A0ABD3SLW7
A0ABD3SLW8
A0ABD3SLW9
A0ABD3SLX1
A0ABD3SLX3
A0ABD3SLX8
A0ABD3SLX9
A0ABD3SLY1
A0ABD3SLY3
A0ABD3SLY4
A0ABD3SLY5
A0ABD3SLY8
A0ABD3SLY9
A0ABD3SLZ0
A0ABD3SLZ1
A0ABD3SLZ3
A0ABD3SLZ4
A0ABD3SLZ6
A0ABD3SLZ7
A0ABD3SLZ8
A0ABD3SLZ9
A0ABD3SM01
A0ABD3SM02
A0ABD3SM03
A0ABD3SM04
A0ABD3SM06
A0ABD3SM07
A0ABD3SM08
A0ABD3SM09
A0ABD3SM10
A0ABD3SM11
A0ABD3SM12
A0ABD3SM14
A0ABD3SM16
A0ABD3SM17
A0ABD3SM18
A0ABD3SM19
A0ABD3SM20
A0ABD3SM21
A0ABD3SM22
A0ABD3SM24
A0ABD3SM25
A0ABD3SM26
A0ABD3SM28
A0ABD3SM30
A0ABD3SM31
A0ABD3SM33
A0ABD3SM35
A0ABD3SM36
A0ABD3SM37
A0ABD3SM38
A0ABD3SM40
A0ABD3SM41
A0ABD3SM42
A0ABD3SM43
A0ABD3SM44
A0ABD3SM45
A0ABD3SM46
A0ABD3SM49
A0ABD3SM50
A0ABD3SM52
A0ABD3SM54
A0ABD3SM56
A0ABD3SM57
A0ABD3SM59
A0ABD3SM60
A0ABD3SM62
A0ABD3SM63
A0ABD3SM64
A0ABD3SM66
A0ABD3SM67
A0ABD3SM68
A0ABD3SM69
A0ABD3SM70
A0ABD3SM71
A0ABD3SM72
A0ABD3SM73
A0ABD3SM75
A0ABD3SM76
A0ABD3SM77
A0ABD3SM79
A0ABD3SM80
A0ABD3SM83
A0ABD3SM85
A0ABD3SM86
A0ABD3SM87
A0ABD3SM88
A0ABD3SM90
A0ABD3SM91
A0ABD3SM92
A0ABD3SM93
A0ABD3SM94
A0ABD3SM95
A0ABD3SM96
A0ABD3SM97
A0ABD3SM98
A0ABD3SMA0
A0ABD3SMA1
A0ABD3SMA4
A0ABD3SMA5
A0ABD3SMA6
A0ABD3SMA7
A0ABD3SMA8
A0ABD3SMA9
A0ABD3SMB0
A0ABD3SMB1
A0ABD3SMB2
A0ABD3SMB3
A0ABD3SMB4
A0ABD3SMB5
A0ABD3SMB7
A0ABD3SMB8
A0ABD3SMB9
A0ABD3SMC0
A0ABD3SMC1
A0ABD3SMC2
A0ABD3SMC4
A0ABD3SMC5
A0ABD3SMC6
A0ABD3SMC7
A0ABD3SMC9
A0ABD3SMD0
A0ABD3SMD1
A0ABD3SMD4
A0ABD3SMD5
A0ABD3SMD6
A0ABD3SMD7
A0ABD3SMD8
A0ABD3SMD9
A0ABD3SME1
A0ABD3SME2
A0ABD3SME3
A0ABD3SME4
A0ABD3SME5
A0ABD3SME6
A0ABD3SME8
A0ABD3SME9
A0ABD3SMF0
A0ABD3SMF4
A0ABD3SMF5
A0ABD3SMF6
A0ABD3SMF7
A0ABD3SMF8
A0ABD3SMG0
A0ABD3SMG1
A0ABD3SMG2
A0ABD3SMG3
A0ABD3SMG5
A0ABD3SMG6
A0ABD3SMH0
A0ABD3SMH1
A0ABD3SMH3
A0ABD3SMH7
A0ABD3SMH8
A0ABD3SMH9
A0ABD3SMI0
A0ABD3SMI1
A0ABD3SMI2
A0ABD3SMI3
A0ABD3SMI4
A0ABD3SMI5
A0ABD3SMI6
A0ABD3SMI7
A0ABD3SMI9
A0ABD3SMJ0
A0ABD3SMJ6
A0ABD3SMJ7
A0ABD3SMJ8
A0ABD3SMK1
A0ABD3SMK3
A0ABD3SMK5
A0ABD3SML0
A0ABD3SML1
A0ABD3SML2
A0ABD3SML3
A0ABD3SML5
A0ABD3SML6
A0ABD3SML7
A0ABD3SML8
A0ABD3SMM0
A0ABD3SMM1
A0ABD3SMM2
A0ABD3SMM3
A0ABD3SMM4
A0ABD3SMM7
A0ABD3SMM8
A0ABD3SMM9
A0ABD3SMN3
A0ABD3SMN4
A0ABD3SMN5
A0ABD3SMN7
A0ABD3SMN9
A0ABD3SMP0
A0ABD3SMP1
A0ABD3SMP2
A0ABD3SMP3
A0ABD3SMP4
A0ABD3SMP6
A0ABD3SMP8
A0ABD3SMQ1
A0ABD3SMQ2
A0ABD3SMQ3
A0ABD3SMQ6
A0ABD3SMR0
A0ABD3SMR1
A0ABD3SMR2
A0ABD3SMR3
A0ABD3SMR4
A0ABD3SMR5
A0ABD3SMR6
A0ABD3SMR7
A0ABD3SMR8
A0ABD3SMR9
A0ABD3SMS0
A0ABD3SMS1
A0ABD3SMS3
A0ABD3SMS4
A0ABD3SMS7
A0ABD3SMS8
A0ABD3SMT1
A0ABD3SMT2
A0ABD3SMT4
A0ABD3SMT5
A0ABD3SMT6
A0ABD3SMT8
A0ABD3SMT9
A0ABD3SMU2
A0ABD3SMU3
A0ABD3SMU4
A0ABD3SMU5
A0ABD3SMU6
A0ABD3SMU8
A0ABD3SMU9
A0ABD3SMV0
A0ABD3SMV1
A0ABD3SMV2
A0ABD3SMV3
A0ABD3SMV7
A0ABD3SMV8
A0ABD3SMW1
A0ABD3SMW2
A0ABD3SMW8
A0ABD3SMX1
A0ABD3SMX4
A0ABD3SMX8
A0ABD3SMY1
A0ABD3SMY2
A0ABD3SMY4
A0ABD3SMY5
A0ABD3SMY6
A0ABD3SMY8
A0ABD3SMY9
A0ABD3SMZ0
A0ABD3SMZ1
A0ABD3SMZ2
A0ABD3SMZ3
A0ABD3SMZ5
A0ABD3SMZ6
A0ABD3SMZ7
A0ABD3SMZ8
A0ABD3SMZ9
A0ABD3SN00
A0ABD3SN01
A0ABD3SN03
A0ABD3SN04
A0ABD3SN05
A0ABD3SN07
A0ABD3SN08
A0ABD3SN09
A0ABD3SN10
A0ABD3SN14
A0ABD3SN15
A0ABD3SN16
A0ABD3SN18
A0ABD3SN22
A0ABD3SN23
A0ABD3SN26
A0ABD3SN28
A0ABD3SN29
A0ABD3SN31
A0ABD3SN33
A0ABD3SN35
A0ABD3SN36
A0ABD3SN37
A0ABD3SN38
A0ABD3SN39
A0ABD3SN40
A0ABD3SN41
A0ABD3SN42
A0ABD3SN43
A0ABD3SN44
A0ABD3SN50
A0ABD3SN51
A0ABD3SN52
A0ABD3SN53
A0ABD3SN54
A0ABD3SN55
A0ABD3SN57
A0ABD3SN59
A0ABD3SN60
A0ABD3SN63
A0ABD3SN64
A0ABD3SN67
A0ABD3SN68
A0ABD3SN69
A0ABD3SN70
A0ABD3SN71
A0ABD3SN72
A0ABD3SN73
A0ABD3SN74
A0ABD3SN76
A0ABD3SN78
A0ABD3SN79
A0ABD3SN80
A0ABD3SN81
A0ABD3SN85
A0ABD3SN86
A0ABD3SN87
A0ABD3SN89
A0ABD3SN90
A0ABD3SN91
A0ABD3SN92
A0ABD3SN95
A0ABD3SN96
A0ABD3SN97
A0ABD3SN98
A0ABD3SN99
A0ABD3SNA0
A0ABD3SNA1
A0ABD3SNA4
A0ABD3SNA5
A0ABD3SNA7
A0ABD3SNA8
A0ABD3SNA9
A0ABD3SNB0
A0ABD3SNB1
A0ABD3SNB3
A0ABD3SNB5
A0ABD3SNB6
A0ABD3SNB7
A0ABD3SNB8
A0ABD3SNB9
A0ABD3SNC0
A0ABD3SNC1
A0ABD3SNC2
A0ABD3SNC3
A0ABD3SNC5
A0ABD3SNC9
A0ABD3SND0
A0ABD3SND1
A0ABD3SND3
A0ABD3SND4
A0ABD3SND5
A0ABD3SND8
A0ABD3SND9
A0ABD3SNE1
A0ABD3SNE2
A0ABD3SNE3
A0ABD3SNE5
A0ABD3SNE6
A0ABD3SNE7
A0ABD3SNE8
A0ABD3SNE9
A0ABD3SNF0
A0ABD3SNF5
A0ABD3SNF6
A0ABD3SNF7
A0ABD3SNF8
A0ABD3SNF9
A0ABD3SNG0
A0ABD3SNG1
A0ABD3SNG2
A0ABD3SNG3
A0ABD3SNG6
A0ABD3SNG8
A0ABD3SNG9
A0ABD3SNH0
A0ABD3SNH1
A0ABD3SNH2
A0ABD3SNH3
A0ABD3SNH4
A0ABD3SNH6
A0ABD3SNH8
A0ABD3SNH9
A0ABD3SNI0
A0ABD3SNI1
A0ABD3SNI2
A0ABD3SNI3
A0ABD3SNI4
A0ABD3SNI6
A0ABD3SNI7
A0ABD3SNI8
A0ABD3SNJ2
A0ABD3SNJ4
A0ABD3SNJ5
A0ABD3SNJ7
A0ABD3SNJ8
A0ABD3SNJ9
A0ABD3SNK0
A0ABD3SNK1
A0ABD3SNK2
A0ABD3SNK4
A0ABD3SNK6
A0ABD3SNK8
A0ABD3SNK9
A0ABD3SNL0
A0ABD3SNL2
A0ABD3SNL3
A0ABD3SNL4
A0ABD3SNL5
A0ABD3SNL7
A0ABD3SNL8
A0ABD3SNM0
A0ABD3SNM2
A0ABD3SNM3
A0ABD3SNM4
A0ABD3SNM5
A0ABD3SNM6
A0ABD3SNM8
A0ABD3SNM9
A0ABD3SNN0
A0ABD3SNN1
A0ABD3SNN2
A0ABD3SNN3
A0ABD3SNN8
A0ABD3SNN9
A0ABD3SNP0
A0ABD3SNP1
A0ABD3SNP2
A0ABD3SNP3
A0ABD3SNP5
A0ABD3SNP7
A0ABD3SNP9
A0ABD3SNQ0
A0ABD3SNQ1
A0ABD3SNQ4
A0ABD3SNQ6
A0ABD3SNQ8
A0ABD3SNR1
A0ABD3SNR2
A0ABD3SNR7
A0ABD3SNR9
A0ABD3SNS0
A0ABD3SNS1
A0ABD3SNS2
A0ABD3SNS3
A0ABD3SNS5
A0ABD3SNT3
A0ABD3SNT4
A0ABD3SNT6
A0ABD3SNT7
A0ABD3SNU2
A0ABD3SNU4
A0ABD3SNU6
A0ABD3SNU8
A0ABD3SNU9
A0ABD3SNV3
A0ABD3SNV7
A0ABD3SNV8
A0ABD3SNW1
A0ABD3SNW3
A0ABD3SNW8
A0ABD3SNX0
A0ABD3SNX1
A0ABD3SNX3
A0ABD3SNX6
A0ABD3SNX7
A0ABD3SNX9
A0ABD3SNY2
A0ABD3SNY3
A0ABD3SNY4
A0ABD3SNY5
A0ABD3SNZ2
A0ABD3SNZ3
A0ABD3SNZ4
A0ABD3SNZ7
A0ABD3SNZ8
A0ABD3SP00
A0ABD3SP09
A0ABD3SP12
A0ABD3SP13
A0ABD3SP14
A0ABD3SP16
A0ABD3SP23
A0ABD3SP24
A0ABD3SP27
A0ABD3SP28
A0ABD3SP31
A0ABD3SP32
A0ABD3SP37
A0ABD3SP42
A0ABD3SP43
A0ABD3SP44
A0ABD3SP46
A0ABD3SP48
A0ABD3SP57
A0ABD3SP60
A0ABD3SP65
A0ABD3SP72
A0ABD3SP74
A0ABD3SP76
A0ABD3SP78
A0ABD3SP79
A0ABD3SP84
A0ABD3SP89
A0ABD3SP93
A0ABD3SP96
A0ABD3SP98
A0ABD3SPA1
A0ABD3SPA2
A0ABD3SPA7
A0ABD3SPA9
A0ABD3SPB2
A0ABD3SPB3
A0ABD3SPC2
A0ABD3SPC4
A0ABD3SPD3
A0ABD3SPE7
A0ABD3SPE9
A0ABD3SPG1
A0ABD3SPG8
A0ABD3SPH0
A0ABD3SPI0
A0ABD3SPI6
A0ABD3SPK0
A0ABD3SPM1
A0ABD3SPR1
A0ABD3SSW8
A0ABD3SSX0
A0ABD3SSX1
A0ABD3SSY8
A0ABD3SSZ0
A0ABD3SSZ2
A0ABD3SSZ9
A0ABD3ST01
A0ABD3ST03
A0ABD3ST05
A0ABD3ST15
A0ABD3ST17
A0ABD3ST24
A0ABD3ST25
A0ABD3ST29
A0ABD3ST30
A0ABD3ST31
A0ABD3ST32
A0ABD3ST33
A0ABD3ST38
A0ABD3ST39
A0ABD3ST45
A0ABD3ST46
A0ABD3ST47
A0ABD3ST49
A0ABD3ST50
A0ABD3ST51
A0ABD3ST63
A0ABD3ST64
A0ABD3ST66
A0ABD3ST68
A0ABD3ST79
A0ABD3ST83
A0ABD3ST84
A0ABD3ST92
A0ABD3ST95
A0ABD3ST96
A0ABD3ST98
A0ABD3STA1
A0ABD3STA8
A0ABD3STB1
A0ABD3STB2
A0ABD3STB3
A0ABD3STB9
A0ABD3STC4
A0ABD3STC6
A0ABD3STC8
A0ABD3STC9
A0ABD3STD3
A0ABD3STD5
A0ABD3STD9
A0ABD3STE1
A0ABD3STE2
A0ABD3STE3
A0ABD3STE8
A0ABD3STF2
A0ABD3STF3
A0ABD3STF5
A0ABD3STG2
A0ABD3STG5
A0ABD3STG8
A0ABD3STG9
A0ABD3STH1
A0ABD3STH2
A0ABD3STH4
A0ABD3STH5
A0ABD3STH8
A0ABD3STI0
A0ABD3STI2
A0ABD3STI4
A0ABD3STI6
A0ABD3STI8
A0ABD3STJ0
A0ABD3STJ3
A0ABD3STJ4
A0ABD3STJ8
A0ABD3STJ9
A0ABD3STK1
A0ABD3STK2
A0ABD3STK4
A0ABD3STK6
A0ABD3STL1
A0ABD3STL2
A0ABD3STL6
A0ABD3STL8
A0ABD3STL9
A0ABD3STM3
A0ABD3STM4
A0ABD3STM5
A0ABD3STN0
A0ABD3STN1
A0ABD3STN2
A0ABD3STN3
A0ABD3STN4
A0ABD3STN7
A0ABD3STN8
A0ABD3STP0
A0ABD3STP1
A0ABD3STP2
A0ABD3STP6
A0ABD3STP7
A0ABD3STP8
A0ABD3STP9
A0ABD3STQ0
A0ABD3STQ1
A0ABD3STQ4
A0ABD3STQ6
A0ABD3STQ8
A0ABD3STQ9
A0ABD3STR0
A0ABD3STR2
A0ABD3STR3
A0ABD3STR4
A0ABD3STR5
A0ABD3STR6
A0ABD3STR7
A0ABD3STS5
A0ABD3STS6
A0ABD3STS7
A0ABD3STS8
A0ABD3STT1
A0ABD3STT3
A0ABD3STT8
A0ABD3STT9
A0ABD3STU2
A0ABD3STU3
A0ABD3STU7
A0ABD3STU8
A0ABD3STV0
A0ABD3STV2
A0ABD3STV3
A0ABD3STV5
A0ABD3STV6
A0ABD3STV8
A0ABD3STV9
A0ABD3STW1
A0ABD3STW5
A0ABD3STW6
A0ABD3STX3
A0ABD3STX6
A0ABD3STX8
A0ABD3STY3
A0ABD3STY4
A0ABD3STY5
A0ABD3STY6
A0ABD3STY8
A0ABD3STY9
A0ABD3STZ0
A0ABD3STZ1
A0ABD3STZ2
A0ABD3STZ3
A0ABD3STZ5
A0ABD3STZ8
A0ABD3STZ9
A0ABD3SU02
A0ABD3SU03
A0ABD3SU04
A0ABD3SU05
A0ABD3SU07
A0ABD3SU08
A0ABD3SU09
A0ABD3SU11
A0ABD3SU13
A0ABD3SU14
A0ABD3SU17
A0ABD3SU18
A0ABD3SU20
A0ABD3SU21
A0ABD3SU22
A0ABD3SU23
A0ABD3SU26
A0ABD3SU27
A0ABD3SU29
A0ABD3SU34
A0ABD3SU35
A0ABD3SU36
A0ABD3SU37
A0ABD3SU38
A0ABD3SU39
A0ABD3SU40
A0ABD3SU41
A0ABD3SU44
A0ABD3SU45
A0ABD3SU46
A0ABD3SU48
A0ABD3SU50
A0ABD3SU51
A0ABD3SU53
A0ABD3SU54
A0ABD3SU56
A0ABD3SU57
A0ABD3SU59
A0ABD3SU60
A0ABD3SU63
A0ABD3SU66
A0ABD3SU67
A0ABD3SU68
A0ABD3SU69
A0ABD3SU71
A0ABD3SU73
A0ABD3SU76
A0ABD3SU78
A0ABD3SU79
A0ABD3SU80
A0ABD3SU81
A0ABD3SU82
A0ABD3SU83
A0ABD3SU86
A0ABD3SU87
A0ABD3SU88
A0ABD3SU90
A0ABD3SU91
A0ABD3SU92
A0ABD3SU94
A0ABD3SU95
A0ABD3SU96
A0ABD3SU97
A0ABD3SU98
A0ABD3SUA2
A0ABD3SUA3
A0ABD3SUA4
A0ABD3SUA6
A0ABD3SUA7
A0ABD3SUA8
A0ABD3SUB0
A0ABD3SUB2
A0ABD3SUB3
A0ABD3SUB4
A0ABD3SUB5
A0ABD3SUB6
A0ABD3SUB8
A0ABD3SUB9
A0ABD3SUC0
A0ABD3SUC1
A0ABD3SUC2
A0ABD3SUC4
A0ABD3SUC5
A0ABD3SUC6
A0ABD3SUC7
A0ABD3SUC8
A0ABD3SUC9
A0ABD3SUD0
A0ABD3SUD1
A0ABD3SUD2
A0ABD3SUD3
A0ABD3SUD4
A0ABD3SUD5
A0ABD3SUD6
A0ABD3SUD8
A0ABD3SUD9
A0ABD3SUE0
A0ABD3SUE1
A0ABD3SUE2
A0ABD3SUE3
A0ABD3SUE4
A0ABD3SUE6
A0ABD3SUE8
A0ABD3SUE9
A0ABD3SUF0
A0ABD3SUF2
A0ABD3SUF4
A0ABD3SUF7
A0ABD3SUF8
A0ABD3SUF9
A0ABD3SUG0
A0ABD3SUG2
A0ABD3SUG4
A0ABD3SUG6
A0ABD3SUG8
A0ABD3SUG9
A0ABD3SUH0
A0ABD3SUH1
A0ABD3SUH2
A0ABD3SUH3
A0ABD3SUH4
A0ABD3SUI0
A0ABD3SUI2
A0ABD3SUI3
A0ABD3SUI4
A0ABD3SUI5
A0ABD3SUI7
A0ABD3SUI8
A0ABD3SUI9
A0ABD3SUJ0
A0ABD3SUJ3
A0ABD3SUJ5
A0ABD3SUJ7
A0ABD3SUJ8
A0ABD3SUK0
A0ABD3SUK1
A0ABD3SUK2
A0ABD3SUK3
A0ABD3SUK4
A0ABD3SUK5
A0ABD3SUK7
A0ABD3SUK8
A0ABD3SUK9
A0ABD3SUL2
A0ABD3SUL3
A0ABD3SUL4
A0ABD3SUL5
A0ABD3SUL8
A0ABD3SUL9
A0ABD3SUM0
A0ABD3SUM1
A0ABD3SUM2
A0ABD3SUM3
A0ABD3SUM4
A0ABD3SUM5
A0ABD3SUM6
A0ABD3SUM7
A0ABD3SUM8
A0ABD3SUM9
A0ABD3SUN0
A0ABD3SUN1
A0ABD3SUN4
A0ABD3SUN5
A0ABD3SUN6
A0ABD3SUN7
A0ABD3SUN8
A0ABD3SUN9
A0ABD3SUP0
A0ABD3SUP1
A0ABD3SUP2
A0ABD3SUP3
A0ABD3SUP4
A0ABD3SUP5
A0ABD3SUP6
A0ABD3SUP7
A0ABD3SUQ0
A0ABD3SUQ1
A0ABD3SUQ6
A0ABD3SUQ7
A0ABD3SUQ8
A0ABD3SUQ9
A0ABD3SUR0
A0ABD3SUR4
A0ABD3SUR5
A0ABD3SUR7
A0ABD3SUR8
A0ABD3SUR9
A0ABD3SUS0
A0ABD3SUS3
A0ABD3SUS4
A0ABD3SUS5
A0ABD3SUS6
A0ABD3SUS7
A0ABD3SUS8
A0ABD3SUS9
A0ABD3SUT0
A0ABD3SUT1
A0ABD3SUT2
A0ABD3SUT7
A0ABD3SUT8
A0ABD3SUT9
A0ABD3SUU0
A0ABD3SUU1
A0ABD3SUU3
A0ABD3SUU4
A0ABD3SUU5
A0ABD3SUU6
A0ABD3SUU7
A0ABD3SUV0
A0ABD3SUV2
A0ABD3SUV3
A0ABD3SUV5
A0ABD3SUV6
A0ABD3SUV7
A0ABD3SUV9
A0ABD3SUW0
A0ABD3SUW1
A0ABD3SUW4
A0ABD3SUW6
A0ABD3SUW7
A0ABD3SUX0
A0ABD3SUX1
A0ABD3SUX4
A0ABD3SUX5
A0ABD3SUX9
A0ABD3SUY2
A0ABD3SUY3
A0ABD3SUY4
A0ABD3SUY6
A0ABD3SUY8
A0ABD3SUZ0
A0ABD3SUZ2
A0ABD3SUZ4
A0ABD3SUZ7
A0ABD3SV01
A0ABD3SV03
A0ABD3SV04
A0ABD3SV05
A0ABD3SV06
A0ABD3SV07
A0ABD3SV09
A0ABD3SV11
A0ABD3SV12
A0ABD3SV13
A0ABD3SV15
A0ABD3SV16
A0ABD3SV17
A0ABD3SV19
A0ABD3SV23
A0ABD3SV24
A0ABD3SV25
A0ABD3SV26
A0ABD3SV27
A0ABD3SV28
A0ABD3SV29
A0ABD3SV30
A0ABD3SV31
A0ABD3SV32
A0ABD3SV33
A0ABD3SV34
A0ABD3SV35
A0ABD3SV36
A0ABD3SV37
A0ABD3SV38
A0ABD3SV39
A0ABD3SV40
A0ABD3SV41
A0ABD3SV42
A0ABD3SV43
A0ABD3SV44
A0ABD3SV45
A0ABD3SV46
A0ABD3SV47
A0ABD3SV48
A0ABD3SV51
A0ABD3SV52
A0ABD3SV53
A0ABD3SV54
A0ABD3SV55
A0ABD3SV57
A0ABD3SV58
A0ABD3SV61
A0ABD3SV62
A0ABD3SV63
A0ABD3SV64
A0ABD3SV65
A0ABD3SV66
A0ABD3SV67
A0ABD3SV68
A0ABD3SV70
A0ABD3SV71
A0ABD3SV72
A0ABD3SV74
A0ABD3SV75
A0ABD3SV77
A0ABD3SV78
A0ABD3SV79
A0ABD3SV81
A0ABD3SV82
A0ABD3SV84
A0ABD3SV86
A0ABD3SV89
A0ABD3SV90
A0ABD3SV91
A0ABD3SV92
A0ABD3SV94
A0ABD3SV95
A0ABD3SV97
A0ABD3SV98
A0ABD3SVA1
A0ABD3SVA2
A0ABD3SVA4
A0ABD3SVA5
A0ABD3SVA6
A0ABD3SVA7
A0ABD3SVA8
A0ABD3SVA9
A0ABD3SVB0
A0ABD3SVB1
A0ABD3SVB2
A0ABD3SVB3
A0ABD3SVB7
A0ABD3SVB8
A0ABD3SVB9
A0ABD3SVC0
A0ABD3SVC1
A0ABD3SVC4
A0ABD3SVC6
A0ABD3SVC7
A0ABD3SVC8
A0ABD3SVC9
A0ABD3SVD1
A0ABD3SVD3
A0ABD3SVD4
A0ABD3SVD5
A0ABD3SVD7
A0ABD3SVD8
A0ABD3SVE0
A0ABD3SVE1
A0ABD3SVE4
A0ABD3SVE5
A0ABD3SVE7
A0ABD3SVE8
A0ABD3SVE9
A0ABD3SVF0
A0ABD3SVF1
A0ABD3SVF3
A0ABD3SVF4
A0ABD3SVF7
A0ABD3SVF8
A0ABD3SVF9
A0ABD3SVG0
A0ABD3SVG1
A0ABD3SVG2
A0ABD3SVG3
A0ABD3SVG6
A0ABD3SVG7
A0ABD3SVG8
A0ABD3SVG9
A0ABD3SVH2
A0ABD3SVH3
A0ABD3SVH4
A0ABD3SVH5
A0ABD3SVH7
A0ABD3SVI2
A0ABD3SVI4
A0ABD3SVI5
A0ABD3SVI6
A0ABD3SVI7
A0ABD3SVI8
A0ABD3SVI9
A0ABD3SVJ0
A0ABD3SVJ2
A0ABD3SVJ3
A0ABD3SVJ4
A0ABD3SVJ5
A0ABD3SVJ6
A0ABD3SVJ7
A0ABD3SVJ8
A0ABD3SVK0
A0ABD3SVK1
A0ABD3SVK2
A0ABD3SVK5
A0ABD3SVK6
A0ABD3SVK7
A0ABD3SVK9
A0ABD3SVL1
A0ABD3SVL2
A0ABD3SVL5
A0ABD3SVL6
A0ABD3SVL9
A0ABD3SVM0
A0ABD3SVM3
A0ABD3SVM5
A0ABD3SVM8
A0ABD3SVM9
A0ABD3SVN0
A0ABD3SVN1
A0ABD3SVN2
A0ABD3SVN4
A0ABD3SVN5
A0ABD3SVN6
A0ABD3SVN7
A0ABD3SVN8
A0ABD3SVN9
A0ABD3SVP0
A0ABD3SVP1
A0ABD3SVP3
A0ABD3SVP4
A0ABD3SVP7
A0ABD3SVP8
A0ABD3SVP9
A0ABD3SVQ1
A0ABD3SVQ4
A0ABD3SVQ5
A0ABD3SVQ7
A0ABD3SVQ8
A0ABD3SVQ9
A0ABD3SVR0
A0ABD3SVR2
A0ABD3SVR3
A0ABD3SVR4
A0ABD3SVR6
A0ABD3SVR7
A0ABD3SVR8
A0ABD3SVS1
A0ABD3SVS2
A0ABD3SVS3
A0ABD3SVS4
A0ABD3SVS5
A0ABD3SVS6
A0ABD3SVS7
A0ABD3SVT0
A0ABD3SVT1
A0ABD3SVT3
A0ABD3SVT4
A0ABD3SVT6
A0ABD3SVT7
A0ABD3SVU0
A0ABD3SVU1
A0ABD3SVU2
A0ABD3SVU3
A0ABD3SVU6
A0ABD3SVU7
A0ABD3SVU8
A0ABD3SVU9
A0ABD3SVV3
A0ABD3SVV4
A0ABD3SVV7
A0ABD3SVV8
A0ABD3SVW0
A0ABD3SVW1
A0ABD3SVW2
A0ABD3SVW4
A0ABD3SVW5
A0ABD3SVX0
A0ABD3SVX1
A0ABD3SVX2
A0ABD3SVX3
A0ABD3SVX5
A0ABD3SVX6
A0ABD3SVX7
A0ABD3SVX8
A0ABD3SVX9
A0ABD3SVY1
A0ABD3SVY2
A0ABD3SVY3
A0ABD3SVY4
A0ABD3SVY5
A0ABD3SVY6
A0ABD3SVY8
A0ABD3SVY9
A0ABD3SVZ0
A0ABD3SVZ4
A0ABD3SVZ5
A0ABD3SVZ6
A0ABD3SVZ7
A0ABD3SVZ8
A0ABD3SVZ9
A0ABD3SW02
A0ABD3SW03
A0ABD3SW04
A0ABD3SW07
A0ABD3SW08
A0ABD3SW10
A0ABD3SW11
A0ABD3SW12
A0ABD3SW14
A0ABD3SW19
A0ABD3SW23
A0ABD3SW24
A0ABD3SW26
A0ABD3SW27
A0ABD3SW28
A0ABD3SW29
A0ABD3SW32
A0ABD3SW34
A0ABD3SW35
A0ABD3SW36
A0ABD3SW39
A0ABD3SW40
A0ABD3SW42
A0ABD3SW43
A0ABD3SW44
A0ABD3SW46
A0ABD3SW47
A0ABD3SW48
A0ABD3SW50
A0ABD3SW51
A0ABD3SW52
A0ABD3SW53
A0ABD3SW54
A0ABD3SW55
A0ABD3SW56
A0ABD3SW57
A0ABD3SW58
A0ABD3SW60
A0ABD3SW61
A0ABD3SW62
A0ABD3SW63
A0ABD3SW66
A0ABD3SW67
A0ABD3SW68
A0ABD3SW69
A0ABD3SW70
A0ABD3SW73
A0ABD3SW74
A0ABD3SW75
A0ABD3SW77
A0ABD3SW79
A0ABD3SW80
A0ABD3SW83
A0ABD3SW84
A0ABD3SW87
A0ABD3SW88
A0ABD3SW89
A0ABD3SW90
A0ABD3SW93
A0ABD3SW94
A0ABD3SW97
A0ABD3SW98
A0ABD3SW99
A0ABD3SWA1
A0ABD3SWA2
A0ABD3SWA5
A0ABD3SWA7
A0ABD3SWA9
A0ABD3SWB0
A0ABD3SWB2
A0ABD3SWB3
A0ABD3SWB6
A0ABD3SWB7
A0ABD3SWB8
A0ABD3SWB9
A0ABD3SWC0
A0ABD3SWC1
A0ABD3SWC2
A0ABD3SWC3
A0ABD3SWC5
A0ABD3SWC6
A0ABD3SWC9
A0ABD3SWD0
A0ABD3SWD2
A0ABD3SWD3
A0ABD3SWD4
A0ABD3SWD5
A0ABD3SWD7
A0ABD3SWD9
A0ABD3SWE1
A0ABD3SWE3
A0ABD3SWE5
A0ABD3SWE6
A0ABD3SWE7
A0ABD3SWE8
A0ABD3SWE9
A0ABD3SWF0
A0ABD3SWF1
A0ABD3SWF2
A0ABD3SWF4
A0ABD3SWF5
A0ABD3SWF7
A0ABD3SWF8
A0ABD3SWF9
A0ABD3SWG0
A0ABD3SWG1
A0ABD3SWG2
A0ABD3SWG3
A0ABD3SWG4
A0ABD3SWG6
A0ABD3SWG7
A0ABD3SWG8
A0ABD3SWG9
A0ABD3SWH0
A0ABD3SWH1
A0ABD3SWH2
A0ABD3SWH4
A0ABD3SWH8
A0ABD3SWI2
A0ABD3SWI3
A0ABD3SWI5
A0ABD3SWI6
A0ABD3SWI7
A0ABD3SWI8
A0ABD3SWJ1
A0ABD3SWJ2
A0ABD3SWJ3
A0ABD3SWJ5
A0ABD3SWJ6
A0ABD3SWJ7
A0ABD3SWJ8
A0ABD3SWK0
A0ABD3SWK3
A0ABD3SWK8
A0ABD3SWK9
A0ABD3SWL0
A0ABD3SWL3
A0ABD3SWL8
A0ABD3SWL9
A0ABD3SWM0
A0ABD3SWM1
A0ABD3SWM3
A0ABD3SWM5
A0ABD3SWM7
A0ABD3SWM8
A0ABD3SWM9
A0ABD3SWN1
A0ABD3SWN4
A0ABD3SWN5
A0ABD3SWN6
A0ABD3SWN9
A0ABD3SWP0
A0ABD3SWP1
A0ABD3SWP3
A0ABD3SWP6
A0ABD3SWP8
A0ABD3SWQ0
A0ABD3SWQ2
A0ABD3SWQ5
A0ABD3SWQ6
A0ABD3SWQ7
A0ABD3SWQ8
A0ABD3SWQ9
A0ABD3SWR0
A0ABD3SWR1
A0ABD3SWR2
A0ABD3SWR3
A0ABD3SWR5
A0ABD3SWR9
A0ABD3SWS0
A0ABD3SWS1
A0ABD3SWS2
A0ABD3SWS3
A0ABD3SWS4
A0ABD3SWS5
A0ABD3SWS6
A0ABD3SWS7
A0ABD3SWS8
A0ABD3SWS9
A0ABD3SWT0
A0ABD3SWT3
A0ABD3SWT4
A0ABD3SWT5
A0ABD3SWT6
A0ABD3SWT8
A0ABD3SWT9
A0ABD3SWU1
A0ABD3SWU5
A0ABD3SWU6
A0ABD3SWU7
A0ABD3SWU8
A0ABD3SWV1
A0ABD3SWV2
A0ABD3SWV3
A0ABD3SWV4
A0ABD3SWV5
A0ABD3SWV6
A0ABD3SWV7
A0ABD3SWV9
A0ABD3SWW0
A0ABD3SWW1
A0ABD3SWW2
A0ABD3SWW3
A0ABD3SWW8
A0ABD3SWW9
A0ABD3SWX0
A0ABD3SWX1
A0ABD3SWX2
A0ABD3SWX3
A0ABD3SWX4
A0ABD3SWX5
A0ABD3SWX6
A0ABD3SWX7
A0ABD3SWX8
A0ABD3SWX9
A0ABD3SWY2
A0ABD3SWY3
A0ABD3SWY5
A0ABD3SWY6
A0ABD3SWY7
A0ABD3SWY8
A0ABD3SWY9
A0ABD3SWZ0
A0ABD3SWZ2
A0ABD3SWZ3
A0ABD3SWZ4
A0ABD3SWZ5
A0ABD3SWZ7
A0ABD3SWZ8
A0ABD3SWZ9
A0ABD3SX03
A0ABD3SX04
A0ABD3SX05
A0ABD3SX06
A0ABD3SX07
A0ABD3SX08
A0ABD3SX09
A0ABD3SX10
A0ABD3SX11
A0ABD3SX13
A0ABD3SX16
A0ABD3SX17
A0ABD3SX20
A0ABD3SX21
A0ABD3SX22
A0ABD3SX23
A0ABD3SX25
A0ABD3SX28
A0ABD3SX33
A0ABD3SX34
A0ABD3SX35
A0ABD3SX36
A0ABD3SX37
A0ABD3SX39
A0ABD3SX40
A0ABD3SX41
A0ABD3SX42
A0ABD3SX43
A0ABD3SX44
A0ABD3SX46
A0ABD3SX47
A0ABD3SX48
A0ABD3SX49
A0ABD3SX51
A0ABD3SX52
A0ABD3SX53
A0ABD3SX55
A0ABD3SX56
A0ABD3SX57
A0ABD3SX60
A0ABD3SX62
A0ABD3SX63
A0ABD3SX64
A0ABD3SX66
A0ABD3SX67
A0ABD3SX69
A0ABD3SX70
A0ABD3SX71
A0ABD3SX74
A0ABD3SX75
A0ABD3SX77
A0ABD3SX78
A0ABD3SX79
A0ABD3SX80
A0ABD3SX82
A0ABD3SX83
A0ABD3SX84
A0ABD3SX85
A0ABD3SX86
A0ABD3SX89
A0ABD3SX90
A0ABD3SX91
A0ABD3SX93
A0ABD3SX94
A0ABD3SX95
A0ABD3SX96
A0ABD3SX97
A0ABD3SX98
A0ABD3SX99
A0ABD3SXA0
A0ABD3SXA1
A0ABD3SXA2
A0ABD3SXA4
A0ABD3SXA5
A0ABD3SXA6
A0ABD3SXA7
A0ABD3SXA9
A0ABD3SXB0
A0ABD3SXB1
A0ABD3SXB3
A0ABD3SXB4
A0ABD3SXB5
A0ABD3SXB7
A0ABD3SXB8
A0ABD3SXC0
A0ABD3SXC1
A0ABD3SXC2
A0ABD3SXC3
A0ABD3SXC4
A0ABD3SXC5
A0ABD3SXC6
A0ABD3SXC8
A0ABD3SXD0
A0ABD3SXD1
A0ABD3SXD2
A0ABD3SXD3
A0ABD3SXD6
A0ABD3SXD8
A0ABD3SXD9
A0ABD3SXE0
A0ABD3SXE1
A0ABD3SXE3
A0ABD3SXE6
A0ABD3SXE7
A0ABD3SXE8
A0ABD3SXE9
A0ABD3SXF1
A0ABD3SXF2
A0ABD3SXF4
A0ABD3SXF5
A0ABD3SXF6
A0ABD3SXF8
A0ABD3SXF9
A0ABD3SXG0
A0ABD3SXG1
A0ABD3SXG2
A0ABD3SXG3
A0ABD3SXG5
A0ABD3SXG6
A0ABD3SXG8
A0ABD3SXG9
A0ABD3SXH2
A0ABD3SXH3
A0ABD3SXH5
A0ABD3SXH7
A0ABD3SXH9
A0ABD3SXI2
A0ABD3SXI3
A0ABD3SXI4
A0ABD3SXI6
A0ABD3SXI7
A0ABD3SXI8
A0ABD3SXJ0
A0ABD3SXJ1
A0ABD3SXJ3
A0ABD3SXJ4
A0ABD3SXJ5
A0ABD3SXJ6
A0ABD3SXJ8
A0ABD3SXK0
A0ABD3SXK1
A0ABD3SXK2
A0ABD3SXK4
A0ABD3SXK5
A0ABD3SXK7
A0ABD3SXK8
A0ABD3SXK9
A0ABD3SXL0
A0ABD3SXL1
A0ABD3SXL2
A0ABD3SXL5
A0ABD3SXL6
A0ABD3SXL8
A0ABD3SXL9
A0ABD3SXM1
A0ABD3SXM3
A0ABD3SXM4
A0ABD3SXM6
A0ABD3SXM7
A0ABD3SXM8
A0ABD3SXM9
A0ABD3SXN0
A0ABD3SXN1
A0ABD3SXN2
A0ABD3SXN3
A0ABD3SXN5
A0ABD3SXN6
A0ABD3SXN8
A0ABD3SXP0
A0ABD3SXP2
A0ABD3SXP3
A0ABD3SXP4
A0ABD3SXP5
A0ABD3SXP6
A0ABD3SXP7
A0ABD3SXP8
A0ABD3SXP9
A0ABD3SXQ0
A0ABD3SXQ1
A0ABD3SXQ4
A0ABD3SXQ6
A0ABD3SXQ8
A0ABD3SXQ9
A0ABD3SXR0
A0ABD3SXR3
A0ABD3SXR8
A0ABD3SXS0
A0ABD3SXS2
A0ABD3SXS3
A0ABD3SXS4
A0ABD3SXS5
A0ABD3SXS6
A0ABD3SXS9
A0ABD3SXT0
A0ABD3SXT1
A0ABD3SXT3
A0ABD3SXT4
A0ABD3SXT8
A0ABD3SXU0
A0ABD3SXU1
A0ABD3SXU2
A0ABD3SXU3
A0ABD3SXU6
A0ABD3SXU7
A0ABD3SXU8
A0ABD3SXU9
A0ABD3SXV0
A0ABD3SXV1
A0ABD3SXV3
A0ABD3SXV4
A0ABD3SXV5
A0ABD3SXV6
A0ABD3SXV9
A0ABD3SXW0
A0ABD3SXW1
A0ABD3SXW2
A0ABD3SXW3
A0ABD3SXW5
A0ABD3SXW6
A0ABD3SXX0
A0ABD3SXX3
A0ABD3SXX5
A0ABD3SXX8
A0ABD3SXY3
A0ABD3SXY4
A0ABD3SXY5
A0ABD3SXY7
A0ABD3SXY8
A0ABD3SXY9
A0ABD3SXZ1
A0ABD3SXZ2
A0ABD3SXZ4
A0ABD3SXZ5
A0ABD3SXZ7
A0ABD3SXZ9
A0ABD3SY00
A0ABD3SY01
A0ABD3SY02
A0ABD3SY03
A0ABD3SY05
A0ABD3SY06
A0ABD3SY08
A0ABD3SY12
A0ABD3SY13
A0ABD3SY14
A0ABD3SY15
A0ABD3SY16
A0ABD3SY17
A0ABD3SY20
A0ABD3SY21
A0ABD3SY23
A0ABD3SY24
A0ABD3SY25
A0ABD3SY26
A0ABD3SY27
A0ABD3SY29
A0ABD3SY30
A0ABD3SY32
A0ABD3SY34
A0ABD3SY35
A0ABD3SY36
A0ABD3SY37
A0ABD3SY38
A0ABD3SY39
A0ABD3SY40
A0ABD3SY41
A0ABD3SY43
A0ABD3SY44
A0ABD3SY46
A0ABD3SY49
A0ABD3SY50
A0ABD3SY52
A0ABD3SY53
A0ABD3SY55
A0ABD3SY56
A0ABD3SY57
A0ABD3SY58
A0ABD3SY59
A0ABD3SY61
A0ABD3SY62
A0ABD3SY63
A0ABD3SY64
A0ABD3SY65
A0ABD3SY66
A0ABD3SY67
A0ABD3SY69
A0ABD3SY70
A0ABD3SY71
A0ABD3SY73
A0ABD3SY74
A0ABD3SY75
A0ABD3SY76
A0ABD3SY78
A0ABD3SY79
A0ABD3SY80
A0ABD3SY85
A0ABD3SY86
A0ABD3SY87
A0ABD3SY91
A0ABD3SY92
A0ABD3SY94
A0ABD3SY95
A0ABD3SY97
A0ABD3SY99
A0ABD3SYA1
A0ABD3SYA2
A0ABD3SYA3
A0ABD3SYA5
A0ABD3SYA9
A0ABD3SYB0
A0ABD3SYB2
A0ABD3SYB3
A0ABD3SYB4
A0ABD3SYB5
A0ABD3SYB6
A0ABD3SYB7
A0ABD3SYB8
A0ABD3SYC0
A0ABD3SYC1
A0ABD3SYC2
A0ABD3SYC3
A0ABD3SYC7
A0ABD3SYC8
A0ABD3SYD0
A0ABD3SYD2
A0ABD3SYD5
A0ABD3SYD6
A0ABD3SYD7
A0ABD3SYD8
A0ABD3SYD9
A0ABD3SYE0
A0ABD3SYE2
A0ABD3SYE3
A0ABD3SYE5
A0ABD3SYE7
A0ABD3SYE8
A0ABD3SYE9
A0ABD3SYF2
A0ABD3SYF3
A0ABD3SYF5
A0ABD3SYF6
A0ABD3SYF7
A0ABD3SYF9
A0ABD3SYG0
A0ABD3SYG2
A0ABD3SYG5
A0ABD3SYG6
A0ABD3SYG7
A0ABD3SYG8
A0ABD3SYG9
A0ABD3SYH0
A0ABD3SYH2
A0ABD3SYH4
A0ABD3SYH6
A0ABD3SYH7
A0ABD3SYH9
A0ABD3SYI0
A0ABD3SYI1
A0ABD3SYI2
A0ABD3SYI3
A0ABD3SYI4
A0ABD3SYI5
A0ABD3SYI7
A0ABD3SYI8
A0ABD3SYI9
A0ABD3SYJ0
A0ABD3SYJ1
A0ABD3SYJ3
A0ABD3SYJ6
A0ABD3SYJ7
A0ABD3SYJ9
A0ABD3SYK1
A0ABD3SYK5
A0ABD3SYK6
A0ABD3SYK7
A0ABD3SYK8
A0ABD3SYK9
A0ABD3SYL1
A0ABD3SYL3
A0ABD3SYL4
A0ABD3SYL6
A0ABD3SYL7
A0ABD3SYL8
A0ABD3SYL9
A0ABD3SYM0
A0ABD3SYM1
A0ABD3SYM2
A0ABD3SYM3
A0ABD3SYM4
A0ABD3SYM5
A0ABD3SYM6
A0ABD3SYM7
A0ABD3SYM8
A0ABD3SYM9
A0ABD3SYN0
A0ABD3SYN1
A0ABD3SYN3
A0ABD3SYN4
A0ABD3SYN5
A0ABD3SYN6
A0ABD3SYN8
A0ABD3SYN9
A0ABD3SYP0
A0ABD3SYP1
A0ABD3SYP2
A0ABD3SYP3
A0ABD3SYP4
A0ABD3SYP6
A0ABD3SYP8
A0ABD3SYP9
A0ABD3SYQ0
A0ABD3SYQ2
A0ABD3SYQ3
A0ABD3SYQ4
A0ABD3SYQ7
A0ABD3SYQ8
A0ABD3SYQ9
A0ABD3SYR0
A0ABD3SYR1
A0ABD3SYR2
A0ABD3SYR3
A0ABD3SYR5
A0ABD3SYR6
A0ABD3SYR7
A0ABD3SYR8
A0ABD3SYR9
A0ABD3SYS0
A0ABD3SYS2
A0ABD3SYS3
A0ABD3SYS5
A0ABD3SYS6
A0ABD3SYS7
A0ABD3SYS9
A0ABD3SYT0
A0ABD3SYT1
A0ABD3SYT2
A0ABD3SYT4
A0ABD3SYT5
A0ABD3SYT6
A0ABD3SYT8
A0ABD3SYT9
A0ABD3SYU0
A0ABD3SYU1
A0ABD3SYU3
A0ABD3SYU4
A0ABD3SYU6
A0ABD3SYU7
A0ABD3SYU8
A0ABD3SYU9
A0ABD3SYV1
A0ABD3SYV3
A0ABD3SYV4
A0ABD3SYV5
A0ABD3SYV6
A0ABD3SYW0
A0ABD3SYW1
A0ABD3SYW5
A0ABD3SYW6
A0ABD3SYW7
A0ABD3SYW8
A0ABD3SYX0
A0ABD3SYX1
A0ABD3SYX2
A0ABD3SYX3
A0ABD3SYX5
A0ABD3SYX6
A0ABD3SYX7
A0ABD3SYX9
A0ABD3SYY0
A0ABD3SYY1
A0ABD3SYY4
A0ABD3SYY5
A0ABD3SYY6
A0ABD3SYY7
A0ABD3SYY8
A0ABD3SYY9
A0ABD3SYZ0
A0ABD3SYZ2
A0ABD3SYZ3
A0ABD3SYZ5
A0ABD3SYZ6
A0ABD3SYZ7
A0ABD3SZ00
A0ABD3SZ01
A0ABD3SZ04
A0ABD3SZ05
A0ABD3SZ07
A0ABD3SZ09
A0ABD3SZ10
A0ABD3SZ11
A0ABD3SZ13
A0ABD3SZ14
A0ABD3SZ15
A0ABD3SZ17
A0ABD3SZ20
A0ABD3SZ21
A0ABD3SZ22
A0ABD3SZ23
A0ABD3SZ24
A0ABD3SZ26
A0ABD3SZ28
A0ABD3SZ29
A0ABD3SZ30
A0ABD3SZ32
A0ABD3SZ34
A0ABD3SZ37
A0ABD3SZ41
A0ABD3SZ42
A0ABD3SZ43
A0ABD3SZ44
A0ABD3SZ48
A0ABD3SZ49
A0ABD3SZ52
A0ABD3SZ53
A0ABD3SZ54
A0ABD3SZ55
A0ABD3SZ57
A0ABD3SZ58
A0ABD3SZ59
A0ABD3SZ60
A0ABD3SZ61
A0ABD3SZ62
A0ABD3SZ63
A0ABD3SZ64
A0ABD3SZ66
A0ABD3SZ67
A0ABD3SZ69
A0ABD3SZ70
A0ABD3SZ72
A0ABD3SZ73
A0ABD3SZ77
A0ABD3SZ78
A0ABD3SZ80
A0ABD3SZ81
A0ABD3SZ83
A0ABD3SZ84
A0ABD3SZ86
A0ABD3SZ88
A0ABD3SZ90
A0ABD3SZ91
A0ABD3SZ93
A0ABD3SZ95
A0ABD3SZ96
A0ABD3SZA0
A0ABD3SZA1
A0ABD3SZA2
A0ABD3SZA4
A0ABD3SZA5
A0ABD3SZA6
A0ABD3SZA9
A0ABD3SZB2
A0ABD3SZB3
A0ABD3SZB4
A0ABD3SZB5
A0ABD3SZB6
A0ABD3SZB7
A0ABD3SZB8
A0ABD3SZB9
A0ABD3SZC0
A0ABD3SZC1
A0ABD3SZC5
A0ABD3SZC8
A0ABD3SZD0
A0ABD3SZD3
A0ABD3SZD4
A0ABD3SZD5
A0ABD3SZD7
A0ABD3SZD8
A0ABD3SZE0
A0ABD3SZE2
A0ABD3SZE3
A0ABD3SZE5
A0ABD3SZE6
A0ABD3SZE8
A0ABD3SZF0
A0ABD3SZF1
A0ABD3SZF2
A0ABD3SZF3
A0ABD3SZF5
A0ABD3SZF6
A0ABD3SZF9
A0ABD3SZG0
A0ABD3SZG1
A0ABD3SZG2
A0ABD3SZG4
A0ABD3SZG6
A0ABD3SZG7
A0ABD3SZG8
A0ABD3SZH0
A0ABD3SZH1
A0ABD3SZH3
A0ABD3SZH4
A0ABD3SZH5
A0ABD3SZH6
A0ABD3SZH7
A0ABD3SZH9
A0ABD3SZI0
A0ABD3SZI1
A0ABD3SZI2
A0ABD3SZI3
A0ABD3SZI4
A0ABD3SZI5
A0ABD3SZI6
A0ABD3SZI8
A0ABD3SZI9
A0ABD3SZJ1
A0ABD3SZJ3
A0ABD3SZJ5
A0ABD3SZJ6
A0ABD3SZJ7
A0ABD3SZJ8
A0ABD3SZJ9
A0ABD3SZK1
A0ABD3SZK2
A0ABD3SZK6
A0ABD3SZL0
A0ABD3SZL1
A0ABD3SZL2
A0ABD3SZL3
A0ABD3SZL4
A0ABD3SZL7
A0ABD3SZM0
A0ABD3SZM1
A0ABD3SZM2
A0ABD3SZM5
A0ABD3SZM6
A0ABD3SZM8
A0ABD3SZM9
A0ABD3SZN0
A0ABD3SZN2
A0ABD3SZN5
A0ABD3SZN6
A0ABD3SZN7
A0ABD3SZN8
A0ABD3SZP0
A0ABD3SZP1
A0ABD3SZP2
A0ABD3SZP3
A0ABD3SZP5
A0ABD3SZP6
A0ABD3SZP7
A0ABD3SZP8
A0ABD3SZQ0
A0ABD3SZQ1
A0ABD3SZQ2
A0ABD3SZQ3
A0ABD3SZQ4
A0ABD3SZQ5
A0ABD3SZQ6
A0ABD3SZQ9
A0ABD3SZR3
A0ABD3SZR4
A0ABD3SZR5
A0ABD3SZR6
A0ABD3SZR7
A0ABD3SZR8
A0ABD3SZS0
A0ABD3SZS2
A0ABD3SZS3
A0ABD3SZS4
A0ABD3SZS6
A0ABD3SZS8
A0ABD3SZS9
A0ABD3SZT0
A0ABD3SZT1
A0ABD3SZT2
A0ABD3SZT4
A0ABD3SZT5
A0ABD3SZT6
A0ABD3SZT7
A0ABD3SZT9
A0ABD3SZU0
A0ABD3SZU1
A0ABD3SZU3
A0ABD3SZU4
A0ABD3SZU5
A0ABD3SZU6
A0ABD3SZV0
A0ABD3SZV2
A0ABD3SZV3
A0ABD3SZV4
A0ABD3SZV5
A0ABD3SZV6
A0ABD3SZV8
A0ABD3SZW0
A0ABD3SZW1
A0ABD3SZW2
A0ABD3SZW3
A0ABD3SZW4
A0ABD3SZW5
A0ABD3SZW8
A0ABD3SZW9
A0ABD3SZX0
A0ABD3SZX4
A0ABD3SZX5
A0ABD3SZX6
A0ABD3SZX7
A0ABD3SZX8
A0ABD3SZX9
A0ABD3SZY2
A0ABD3SZY3
A0ABD3SZY4
A0ABD3SZY5
A0ABD3SZY6
A0ABD3SZY8
A0ABD3SZY9
A0ABD3SZZ0
A0ABD3SZZ1
A0ABD3SZZ2
A0ABD3SZZ3
A0ABD3SZZ4
A0ABD3SZZ5
A0ABD3SZZ6
A0ABD3SZZ8
A0ABD3SZZ9
A0ABD3T000
A0ABD3T002
A0ABD3T003
A0ABD3T004
A0ABD3T005
A0ABD3T006
A0ABD3T009
A0ABD3T010
A0ABD3T012
A0ABD3T013
A0ABD3T014
A0ABD3T015
A0ABD3T016
A0ABD3T017
A0ABD3T018
A0ABD3T021
A0ABD3T022
A0ABD3T023
A0ABD3T025
A0ABD3T026
A0ABD3T027
A0ABD3T029
A0ABD3T030
A0ABD3T031
A0ABD3T032
A0ABD3T033
A0ABD3T034
A0ABD3T036
A0ABD3T037
A0ABD3T040
A0ABD3T041
A0ABD3T043
A0ABD3T044
A0ABD3T045
A0ABD3T046
A0ABD3T047
A0ABD3T048
A0ABD3T050
A0ABD3T051
A0ABD3T052
A0ABD3T053
A0ABD3T055
A0ABD3T057
A0ABD3T059
A0ABD3T060
A0ABD3T062
A0ABD3T067
A0ABD3T068
A0ABD3T069
A0ABD3T070
A0ABD3T071
A0ABD3T074
A0ABD3T075
A0ABD3T076
A0ABD3T077
A0ABD3T079
A0ABD3T080
A0ABD3T081
A0ABD3T082
A0ABD3T083
A0ABD3T084
A0ABD3T085
A0ABD3T086
A0ABD3T087
A0ABD3T090
A0ABD3T091
A0ABD3T092
A0ABD3T093
A0ABD3T094
A0ABD3T095
A0ABD3T096
A0ABD3T098
A0ABD3T099
A0ABD3T0A0
A0ABD3T0A2
A0ABD3T0A3
A0ABD3T0A5
A0ABD3T0A6
A0ABD3T0A8
A0ABD3T0A9
A0ABD3T0B0
A0ABD3T0B1
A0ABD3T0B3
A0ABD3T0B4
A0ABD3T0B5
A0ABD3T0B9
A0ABD3T0C0
A0ABD3T0C1
A0ABD3T0C2
A0ABD3T0C3
A0ABD3T0C4
A0ABD3T0C5
A0ABD3T0C6
A0ABD3T0C8
A0ABD3T0C9
A0ABD3T0D0
A0ABD3T0D1
A0ABD3T0D2
A0ABD3T0D4
A0ABD3T0D5
A0ABD3T0D7
A0ABD3T0D9
A0ABD3T0E1
A0ABD3T0E2
A0ABD3T0E3
A0ABD3T0E4
A0ABD3T0E5
A0ABD3T0E7
A0ABD3T0E8
A0ABD3T0F0
A0ABD3T0F1
A0ABD3T0F2
A0ABD3T0F3
A0ABD3T0F4
A0ABD3T0F5
A0ABD3T0F6
A0ABD3T0F9
A0ABD3T0G0
A0ABD3T0G1
A0ABD3T0G4
A0ABD3T0G7
A0ABD3T0G8
A0ABD3T0G9
A0ABD3T0H0
A0ABD3T0H1
A0ABD3T0H2
A0ABD3T0H3
A0ABD3T0H4
A0ABD3T0H5
A0ABD3T0H7
A0ABD3T0H8
A0ABD3T0H9
A0ABD3T0I2
A0ABD3T0I4
A0ABD3T0I5
A0ABD3T0I8
A0ABD3T0J0
A0ABD3T0J2
A0ABD3T0J3
A0ABD3T0J4
A0ABD3T0J5
A0ABD3T0J6
A0ABD3T0J7
A0ABD3T0J9
A0ABD3T0K0
A0ABD3T0K1
A0ABD3T0K3
A0ABD3T0K4
A0ABD3T0K6
A0ABD3T0K7
A0ABD3T0K8
A0ABD3T0K9
A0ABD3T0L0
A0ABD3T0L1
A0ABD3T0L2
A0ABD3T0L3
A0ABD3T0L5
A0ABD3T0L6
A0ABD3T0L8
A0ABD3T0M0
A0ABD3T0M1
A0ABD3T0M2
A0ABD3T0M3
A0ABD3T0M4
A0ABD3T0M5
A0ABD3T0M6
A0ABD3T0M8
A0ABD3T0M9
A0ABD3T0N0
A0ABD3T0N1
A0ABD3T0N2
A0ABD3T0N4
A0ABD3T0N5
A0ABD3T0N6
A0ABD3T0N7
A0ABD3T0N8
A0ABD3T0N9
A0ABD3T0P0
A0ABD3T0P1
A0ABD3T0P3
A0ABD3T0P4
A0ABD3T0P5
A0ABD3T0P6
A0ABD3T0P7
A0ABD3T0P8
A0ABD3T0P9
A0ABD3T0Q1
A0ABD3T0Q2
A0ABD3T0Q4
A0ABD3T0Q5
A0ABD3T0Q6
A0ABD3T0Q7
A0ABD3T0Q8
A0ABD3T0R0
A0ABD3T0R2
A0ABD3T0R3
A0ABD3T0R4
A0ABD3T0R5
A0ABD3T0R7
A0ABD3T0R8
A0ABD3T0R9
A0ABD3T0S0
A0ABD3T0S1
A0ABD3T0S2
A0ABD3T0S3
A0ABD3T0S4
A0ABD3T0S5
A0ABD3T0S6
A0ABD3T0T0
A0ABD3T0T1
A0ABD3T0T3
A0ABD3T0T4
A0ABD3T0T5
A0ABD3T0T6
A0ABD3T0T7
A0ABD3T0T8
A0ABD3T0U0
A0ABD3T0U3
A0ABD3T0U6
A0ABD3T0U9
A0ABD3T0V0
A0ABD3T0V1
A0ABD3T0V4
A0ABD3T0V5
A0ABD3T0V6
A0ABD3T0V8
A0ABD3T0V9
A0ABD3T0W0
A0ABD3T0W1
A0ABD3T0W3
A0ABD3T0W6
A0ABD3T0X0
A0ABD3T0X1
A0ABD3T0X3
A0ABD3T0X4
A0ABD3T0X8
A0ABD3T0Y0
A0ABD3T0Y2
A0ABD3T0Y4
A0ABD3T0Y6
A0ABD3T0Y7
A0ABD3T0Y8
A0ABD3T0Z1
A0ABD3T0Z3
A0ABD3T0Z4
A0ABD3T0Z5
A0ABD3T0Z6
A0ABD3T0Z7
A0ABD3T0Z8
A0ABD3T102
A0ABD3T103
A0ABD3T104
A0ABD3T105
A0ABD3T106
A0ABD3T109
A0ABD3T110
A0ABD3T111
A0ABD3T112
A0ABD3T114
A0ABD3T115
A0ABD3T119
A0ABD3T121
A0ABD3T124
A0ABD3T125
A0ABD3T126
A0ABD3T127
A0ABD3T129
A0ABD3T130
A0ABD3T131
A0ABD3T132
A0ABD3T133
A0ABD3T134
A0ABD3T135
A0ABD3T137
A0ABD3T139
A0ABD3T141
A0ABD3T142
A0ABD3T144
A0ABD3T145
A0ABD3T146
A0ABD3T147
A0ABD3T148
A0ABD3T149
A0ABD3T150
A0ABD3T152
A0ABD3T153
A0ABD3T157
A0ABD3T160
A0ABD3T162
A0ABD3T163
A0ABD3T164
A0ABD3T165
A0ABD3T166
A0ABD3T167
A0ABD3T169
A0ABD3T170
A0ABD3T173
A0ABD3T174
A0ABD3T176
A0ABD3T177
A0ABD3T178
A0ABD3T179
A0ABD3T180
A0ABD3T181
A0ABD3T182
A0ABD3T183
A0ABD3T184
A0ABD3T185
A0ABD3T186
A0ABD3T188
A0ABD3T190
A0ABD3T191
A0ABD3T192
A0ABD3T193
A0ABD3T194
A0ABD3T196
A0ABD3T198
A0ABD3T199
A0ABD3T1A0
A0ABD3T1A1
A0ABD3T1A3
A0ABD3T1A4
A0ABD3T1A5
A0ABD3T1A6
A0ABD3T1A8
A0ABD3T1B0
A0ABD3T1B1
A0ABD3T1B2
A0ABD3T1B3
A0ABD3T1B4
A0ABD3T1B7
A0ABD3T1B8
A0ABD3T1C0
A0ABD3T1C2
A0ABD3T1C3
A0ABD3T1C4
A0ABD3T1C5
A0ABD3T1C6
A0ABD3T1C7
A0ABD3T1C8
A0ABD3T1D0
A0ABD3T1D2
A0ABD3T1D4
A0ABD3T1D5
A0ABD3T1D7
A0ABD3T1D8
A0ABD3T1D9
A0ABD3T1E0
A0ABD3T1E1
A0ABD3T1E2
A0ABD3T1E3
A0ABD3T1E4
A0ABD3T1E5
A0ABD3T1E6
A0ABD3T1E8
A0ABD3T1E9
A0ABD3T1F0
A0ABD3T1F1
A0ABD3T1F2
A0ABD3T1F3
A0ABD3T1F4
A0ABD3T1F5
A0ABD3T1F6
A0ABD3T1F7
A0ABD3T1F8
A0ABD3T1G0
A0ABD3T1G1
A0ABD3T1G2
A0ABD3T1G3
A0ABD3T1G4
A0ABD3T1G5
A0ABD3T1G7
A0ABD3T1G8
A0ABD3T1G9
A0ABD3T1H3
A0ABD3T1H5
A0ABD3T1H6
A0ABD3T1H7
A0ABD3T1H9
A0ABD3T1I0
A0ABD3T1I1
A0ABD3T1I2
A0ABD3T1I4
A0ABD3T1I6
A0ABD3T1I7
A0ABD3T1I8
A0ABD3T1I9
A0ABD3T1J0
A0ABD3T1J2
A0ABD3T1J3
A0ABD3T1J4
A0ABD3T1J6
A0ABD3T1J9
A0ABD3T1K0
A0ABD3T1K2
A0ABD3T1K3
A0ABD3T1K5
A0ABD3T1K6
A0ABD3T1K8
A0ABD3T1K9
A0ABD3T1L0
A0ABD3T1L3
A0ABD3T1L4
A0ABD3T1L5
A0ABD3T1L6
A0ABD3T1L7
A0ABD3T1L8
A0ABD3T1L9
A0ABD3T1M0
A0ABD3T1M1
A0ABD3T1M3
A0ABD3T1M4
A0ABD3T1M5
A0ABD3T1M6
A0ABD3T1M7
A0ABD3T1M9
A0ABD3T1N0
A0ABD3T1N1
A0ABD3T1N2
A0ABD3T1N3
A0ABD3T1N4
A0ABD3T1N6
A0ABD3T1N7
A0ABD3T1N8
A0ABD3T1P1
A0ABD3T1P2
A0ABD3T1P4
A0ABD3T1P6
A0ABD3T1P7
A0ABD3T1P8
A0ABD3T1Q0
A0ABD3T1Q1
A0ABD3T1Q3
A0ABD3T1Q4
A0ABD3T1Q5
A0ABD3T1Q6
A0ABD3T1Q7
A0ABD3T1Q9
A0ABD3T1R2
A0ABD3T1R3
A0ABD3T1R5
A0ABD3T1R6
A0ABD3T1R7
A0ABD3T1R8
A0ABD3T1S0
A0ABD3T1S1
A0ABD3T1S2
A0ABD3T1S3
A0ABD3T1S4
A0ABD3T1S5
A0ABD3T1S7
A0ABD3T1S8
A0ABD3T1S9
A0ABD3T1T2
A0ABD3T1T4
A0ABD3T1T6
A0ABD3T1T7
A0ABD3T1T8
A0ABD3T1U0
A0ABD3T1U1
A0ABD3T1U2
A0ABD3T1U3
A0ABD3T1U5
A0ABD3T1U7
A0ABD3T1U8
A0ABD3T1U9
A0ABD3T1V1
A0ABD3T1V2
A0ABD3T1V3
A0ABD3T1V4
A0ABD3T1V7
A0ABD3T1V9
A0ABD3T1W0
A0ABD3T1W1
A0ABD3T1W3
A0ABD3T1W4
A0ABD3T1W5
A0ABD3T1W7
A0ABD3T1W8
A0ABD3T1W9
A0ABD3T1X0
A0ABD3T1X2
A0ABD3T1X3
A0ABD3T1X4
A0ABD3T1X5
A0ABD3T1X6
A0ABD3T1X7
A0ABD3T1X8
A0ABD3T1X9
A0ABD3T1Y2
A0ABD3T1Y4
A0ABD3T1Y5
A0ABD3T1Y6
A0ABD3T1Y7
A0ABD3T1Y8
A0ABD3T1Y9
A0ABD3T1Z0
A0ABD3T1Z2
A0ABD3T1Z3
A0ABD3T1Z4
A0ABD3T1Z5
A0ABD3T1Z6
A0ABD3T1Z7
A0ABD3T1Z8
A0ABD3T1Z9
A0ABD3T200
A0ABD3T201
A0ABD3T202
A0ABD3T204
A0ABD3T205
A0ABD3T206
A0ABD3T207
A0ABD3T208
A0ABD3T209
A0ABD3T211
A0ABD3T212
A0ABD3T213
A0ABD3T215
A0ABD3T216
A0ABD3T217
A0ABD3T220
A0ABD3T222
A0ABD3T223
A0ABD3T224
A0ABD3T226
A0ABD3T227
A0ABD3T228
A0ABD3T229
A0ABD3T231
A0ABD3T232
A0ABD3T233
A0ABD3T234
A0ABD3T235
A0ABD3T236
A0ABD3T237
A0ABD3T238
A0ABD3T241
A0ABD3T242
A0ABD3T243
A0ABD3T245
A0ABD3T247
A0ABD3T248
A0ABD3T250
A0ABD3T251
A0ABD3T252
A0ABD3T253
A0ABD3T254
A0ABD3T256
A0ABD3T257
A0ABD3T258
A0ABD3T260
A0ABD3T261
A0ABD3T262
A0ABD3T263
A0ABD3T264
A0ABD3T265
A0ABD3T266
A0ABD3T267
A0ABD3T268
A0ABD3T269
A0ABD3T270
A0ABD3T271
A0ABD3T272
A0ABD3T273
A0ABD3T274
A0ABD3T275
A0ABD3T276
A0ABD3T278
A0ABD3T279
A0ABD3T280
A0ABD3T282
A0ABD3T283
A0ABD3T285
A0ABD3T286
A0ABD3T287
A0ABD3T288
A0ABD3T289
A0ABD3T290
A0ABD3T291
A0ABD3T292
A0ABD3T293
A0ABD3T294
A0ABD3T295
A0ABD3T296
A0ABD3T2A1
A0ABD3T2A2
A0ABD3T2A3
A0ABD3T2A4
A0ABD3T2A5
A0ABD3T2A6
A0ABD3T2A7
A0ABD3T2A8
A0ABD3T2B0
A0ABD3T2B1
A0ABD3T2B3
A0ABD3T2B4
A0ABD3T2B6
A0ABD3T2B7
A0ABD3T2B9
A0ABD3T2C0
A0ABD3T2C2
A0ABD3T2C6
A0ABD3T2C7
A0ABD3T2C8
A0ABD3T2C9
A0ABD3T2D0
A0ABD3T2D2
A0ABD3T2D3
A0ABD3T2D4
A0ABD3T2D5
A0ABD3T2D6
A0ABD3T2D7
A0ABD3T2D9
A0ABD3T2E0
A0ABD3T2E1
A0ABD3T2E3
A0ABD3T2E4
A0ABD3T2E6
A0ABD3T2E7
A0ABD3T2E8
A0ABD3T2E9
A0ABD3T2F0
A0ABD3T2F1
A0ABD3T2F3
A0ABD3T2F4
A0ABD3T2F5
A0ABD3T2F7
A0ABD3T2G0
A0ABD3T2G1
A0ABD3T2G2
A0ABD3T2G3
A0ABD3T2G4
A0ABD3T2G5
A0ABD3T2G6
A0ABD3T2G7
A0ABD3T2G8
A0ABD3T2G9
A0ABD3T2H0
A0ABD3T2H1
A0ABD3T2H2
A0ABD3T2H4
A0ABD3T2H6
A0ABD3T2H7
A0ABD3T2H9
A0ABD3T2I0
A0ABD3T2I1
A0ABD3T2I4
A0ABD3T2I7
A0ABD3T2I8
A0ABD3T2J0
A0ABD3T2J1
A0ABD3T2J2
A0ABD3T2J4
A0ABD3T2J6
A0ABD3T2J7
A0ABD3T2J8
A0ABD3T2K0
A0ABD3T2K1
A0ABD3T2K2
A0ABD3T2K3
A0ABD3T2K5
A0ABD3T2K6
A0ABD3T2K7
A0ABD3T2K8
A0ABD3T2K9
A0ABD3T2L0
A0ABD3T2L1
A0ABD3T2L2
A0ABD3T2L5
A0ABD3T2L6
A0ABD3T2L8
A0ABD3T2L9
A0ABD3T2M0
A0ABD3T2M2
A0ABD3T2M3
A0ABD3T2M4
A0ABD3T2M5
A0ABD3T2M9
A0ABD3T2N0
A0ABD3T2N1
A0ABD3T2N2
A0ABD3T2N6
A0ABD3T2N7
A0ABD3T2N9
A0ABD3T2P0
A0ABD3T2P2
A0ABD3T2P3
A0ABD3T2P4
A0ABD3T2P5
A0ABD3T2P8
A0ABD3T2P9
A0ABD3T2Q0
A0ABD3T2Q3
A0ABD3T2Q4
A0ABD3T2Q5
A0ABD3T2Q6
A0ABD3T2Q7
A0ABD3T2Q8
A0ABD3T2R0
A0ABD3T2R3
A0ABD3T2R5
A0ABD3T2R8
A0ABD3T2R9
A0ABD3T2S0
A0ABD3T2S1
A0ABD3T2S5
A0ABD3T2S8
A0ABD3T2S9
A0ABD3T2T0
A0ABD3T2T4
A0ABD3T2T7
A0ABD3T2T8
A0ABD3T2U0
A0ABD3T2U6
A0ABD3T2U8
A0ABD3T2V0
A0ABD3T2V1
A0ABD3T2V3
A0ABD3T2V4
A0ABD3T2V7
A0ABD3T2W0
A0ABD3T2W6
A0ABD3T2X0
A0ABD3T2X3
A0ABD3T2X5
A0ABD3T2X6
A0ABD3T2Y4
A0ABD3T2Y5
A0ABD3T2Y9
A0ABD3T2Z1
A0ABD3T2Z2
A0ABD3T2Z4
A0ABD3T2Z8
A0ABD3T303
A0ABD3T304
A0ABD3T305
A0ABD3T306
A0ABD3T307
A0ABD3T308
A0ABD3T310
A0ABD3T313
A0ABD3T317
A0ABD3T319
A0ABD3T320
A0ABD3T321
A0ABD3T324
A0ABD3T326
A0ABD3T332
A0ABD3T335
A0ABD3T336
A0ABD3T338
A0ABD3T339
A0ABD3T340
A0ABD3T342
A0ABD3T345
A0ABD3T347
A0ABD3T351
A0ABD3T352
A0ABD3T355
A0ABD3T358
A0ABD3T363
A0ABD3T364
A0ABD3T365
A0ABD3T366
A0ABD3T368
A0ABD3T370
A0ABD3T372
A0ABD3T373
A0ABD3T377
A0ABD3T378
A0ABD3T380
A0ABD3T382
A0ABD3T383
A0ABD3T388
A0ABD3T391
A0ABD3T392
A0ABD3T393
A0ABD3T395
A0ABD3T398
A0ABD3T399
A0ABD3T3A7
A0ABD3T3A8
A0ABD3T3B0
A0ABD3T3B2
A0ABD3T3B3
A0ABD3T3B4
A0ABD3T3B7
A0ABD3T3B9
A0ABD3T3C3
A0ABD3T3C6
A0ABD3T3C9
A0ABD3T3D0
A0ABD3T3D1
A0ABD3T3D5
A0ABD3T3D6
A0ABD3T3D9
A0ABD3T3E1
A0ABD3T3E3
A0ABD3T3E5
A0ABD3T3E8
A0ABD3T3F6
A0ABD3T3G0
A0ABD3T3G1
A0ABD3T3G3
A0ABD3T3G8
A0ABD3T3G9
A0ABD3T3H8
A0ABD3T3I5
A0ABD3T3I8
A0ABD3T3J1
A0ABD3T3J5
A0ABD3T3K0
A0ABD3T3K1
A0ABD3T3K3
A0ABD3T3K6
A0ABD3T3L1
A0ABD3T3L2
A0ABD3T3L3
A0ABD3T3M2
A0ABD3T3M7
A0ABD3T3N0
A0ABD3T3N2
A0ABD3T3P4
A0ABD3T3P5
A0ABD3T3P7
A0ABD3T3Q9
A0ABD3T3R0
A0ABD3T3R1
A0ABD3T3S4
A0ABD3T3S5
A0ABD3T3S6
A0ABD3T3T7
A0ABD3T3T9
A0ABD3T3V2
A0ABD3T3V6
A0ABD3T3W6
A0ABD3T3X4
A0ABD3T3Y0
A0ABD3T3Y3
A0ABD3T3Z2
A0ABD3T3Z5
A0ABD3T401
A0ABD3T411
A0ABD3T417
A0ABD3T429
A0ABD3T432
A0ABD3T446
A0ABD3T456
A0ABD3T460
A0ABD3T472
A0ABD3T475
A0ABD3T488
A0ABD3T4A3
A0ABD3T793
A0ABD3T796
A0ABD3T799
A0ABD3T7A1
A0ABD3T7A2
A0ABD3T7A4
A0ABD3T7A7
A0ABD3T7B2
A0ABD3T7B5
A0ABD3T7C1
A0ABD3T7C2
A0ABD3T7C7
A0ABD3T7D1
A0ABD3T7D2
A0ABD3T7E0
A0ABD3T7E4
A0ABD3T7E5
A0ABD3T7E7
A0ABD3T7E8
A0ABD3T7F3
A0ABD3T7F8
A0ABD3T7G1
A0ABD3T7G7
A0ABD3T7H6
A0ABD3T7H8
A0ABD3T7H9
A0ABD3T7I0
A0ABD3T7I2
A0ABD3T7I6
A0ABD3T7J0
A0ABD3T7J1
A0ABD3T7J2
A0ABD3T7J5
A0ABD3T7J8
A0ABD3T7K5
A0ABD3T7K6
A0ABD3T7K8
A0ABD3T7L2
A0ABD3T7L3
A0ABD3T7L4
A0ABD3T7L7
A0ABD3T7L9
A0ABD3T7M8
A0ABD3T7M9
A0ABD3T7N3
A0ABD3T7N4
A0ABD3T7N8
A0ABD3T7P1
A0ABD3T7P2
A0ABD3T7P6
A0ABD3T7P8
A0ABD3T7Q2
A0ABD3T7Q5
A0ABD3T7Q8
A0ABD3T7R0
A0ABD3T7R1
A0ABD3T7R2
A0ABD3T7R3
A0ABD3T7S0
A0ABD3T7S1
A0ABD3T7S5
A0ABD3T7S6
A0ABD3T7S7
A0ABD3T7T0
A0ABD3T7T4
A0ABD3T7T8
A0ABD3T7U0
A0ABD3T7U2
A0ABD3T7U3
A0ABD3T7U9
A0ABD3T7V4
A0ABD3T7V6
A0ABD3T7W0
A0ABD3T7W3
A0ABD3T7W6
A0ABD3T7W9
A0ABD3T7X0
A0ABD3T7X2
A0ABD3T7X4
A0ABD3T7X7
A0ABD3T7Y3
A0ABD3T7Y4
A0ABD3T7Y8
A0ABD3T7Y9
A0ABD3T7Z0
A0ABD3T7Z4
A0ABD3T7Z6
A0ABD3T7Z9
A0ABD3T800
A0ABD3T801
A0ABD3T808
A0ABD3T809
A0ABD3T810
A0ABD3T811
A0ABD3T812
A0ABD3T817
A0ABD3T818
A0ABD3T822
A0ABD3T824
A0ABD3T829
A0ABD3T830
A0ABD3T832
A0ABD3T834
A0ABD3T837
A0ABD3T839
A0ABD3T840
A0ABD3T841
A0ABD3T847
A0ABD3T849
A0ABD3T851
A0ABD3T853
A0ABD3T862
A0ABD3T863
A0ABD3T864
A0ABD3T865
A0ABD3T867
A0ABD3T873
A0ABD3T875
A0ABD3T883
A0ABD3T884
A0ABD3T885
A0ABD3T887
A0ABD3T888
A0ABD3T890
A0ABD3T894
A0ABD3T895
A0ABD3T896
A0ABD3T897
A0ABD3T898
A0ABD3T8A0
A0ABD3T8A1
A0ABD3T8A2
A0ABD3T8A3
A0ABD3T8A6
A0ABD3T8A9
A0ABD3T8B2
A0ABD3T8B3
A0ABD3T8B5
A0ABD3T8B6
A0ABD3T8B7
A0ABD3T8B8
A0ABD3T8C0
A0ABD3T8C1
A0ABD3T8C2
A0ABD3T8C4
A0ABD3T8C5
A0ABD3T8C6
A0ABD3T8C7
A0ABD3T8C8
A0ABD3T8D0
A0ABD3T8D1
A0ABD3T8D6
A0ABD3T8D7
A0ABD3T8D9
A0ABD3T8E0
A0ABD3T8E1
A0ABD3T8E2
A0ABD3T8E3
A0ABD3T8E4
A0ABD3T8E8
A0ABD3T8F0
A0ABD3T8F1
A0ABD3T8F4
A0ABD3T8F6
A0ABD3T8F8
A0ABD3T8F9
A0ABD3T8G0
A0ABD3T8G2
A0ABD3T8G3
A0ABD3T8G4
A0ABD3T8G5
A0ABD3T8G7
A0ABD3T8G8
A0ABD3T8G9
A0ABD3T8H2
A0ABD3T8H3
A0ABD3T8H6
A0ABD3T8I0
A0ABD3T8I1
A0ABD3T8I3
A0ABD3T8I4
A0ABD3T8I8
A0ABD3T8I9
A0ABD3T8J3
A0ABD3T8J6
A0ABD3T8J9
A0ABD3T8K0
A0ABD3T8K3
A0ABD3T8K6
A0ABD3T8K8
A0ABD3T8L1
A0ABD3T8L2
A0ABD3T8L3
A0ABD3T8L4
A0ABD3T8L7
A0ABD3T8L8
A0ABD3T8L9
A0ABD3T8M1
A0ABD3T8M3
A0ABD3T8M4
A0ABD3T8M6
A0ABD3T8M7
A0ABD3T8M8
A0ABD3T8M9
A0ABD3T8N1
A0ABD3T8N3
A0ABD3T8N5
A0ABD3T8N9
A0ABD3T8P0
A0ABD3T8P1
A0ABD3T8P3
A0ABD3T8P6
A0ABD3T8P7
A0ABD3T8Q0
A0ABD3T8Q2
A0ABD3T8Q4
A0ABD3T8Q6
A0ABD3T8Q7
A0ABD3T8Q9
A0ABD3T8R1
A0ABD3T8R2
A0ABD3T8R3
A0ABD3T8R4
A0ABD3T8R6
A0ABD3T8R7
A0ABD3T8S1
A0ABD3T8S3
A0ABD3T8S5
A0ABD3T8S7
A0ABD3T8S8
A0ABD3T8S9
A0ABD3T8T0
A0ABD3T8T3
A0ABD3T8T4
A0ABD3T8T5
A0ABD3T8T6
A0ABD3T8U0
A0ABD3T8U1
A0ABD3T8U2
A0ABD3T8U3
A0ABD3T8U5
A0ABD3T8U7
A0ABD3T8V3
A0ABD3T8V6
A0ABD3T8V7
A0ABD3T8V8
A0ABD3T8W0
A0ABD3T8W1
A0ABD3T8W2
A0ABD3T8W3
A0ABD3T8W5
A0ABD3T8W6
A0ABD3T8W8
A0ABD3T8W9
A0ABD3T8X1
A0ABD3T8X2
A0ABD3T8X3
A0ABD3T8X7
A0ABD3T8Y0
A0ABD3T8Y1
A0ABD3T8Y2
A0ABD3T8Y3
A0ABD3T8Y4
A0ABD3T8Y5
A0ABD3T8Y7
A0ABD3T8Y8
A0ABD3T8Z0
A0ABD3T8Z2
A0ABD3T8Z4
A0ABD3T8Z6
A0ABD3T8Z7
A0ABD3T8Z9
A0ABD3T900
A0ABD3T901
A0ABD3T904
A0ABD3T907
A0ABD3T908
A0ABD3T909
A0ABD3T910
A0ABD3T911
A0ABD3T913
A0ABD3T914
A0ABD3T915
A0ABD3T916
A0ABD3T917
A0ABD3T918
A0ABD3T919
A0ABD3T920
A0ABD3T922
A0ABD3T924
A0ABD3T925
A0ABD3T926
A0ABD3T929
A0ABD3T931
A0ABD3T932
A0ABD3T933
A0ABD3T934
A0ABD3T935
A0ABD3T936
A0ABD3T937
A0ABD3T939
A0ABD3T940
A0ABD3T941
A0ABD3T943
A0ABD3T944
A0ABD3T945
A0ABD3T946
A0ABD3T947
A0ABD3T948
A0ABD3T949
A0ABD3T950
A0ABD3T951
A0ABD3T952
A0ABD3T953
A0ABD3T954
A0ABD3T955
A0ABD3T956
A0ABD3T957
A0ABD3T958
A0ABD3T959
A0ABD3T960
A0ABD3T962
A0ABD3T963
A0ABD3T966
A0ABD3T967
A0ABD3T968
A0ABD3T970
A0ABD3T971
A0ABD3T973
A0ABD3T974
A0ABD3T976
A0ABD3T977
A0ABD3T978
A0ABD3T980
A0ABD3T984
A0ABD3T986
A0ABD3T987
A0ABD3T988
A0ABD3T989
A0ABD3T993
A0ABD3T994
A0ABD3T996
A0ABD3T997
A0ABD3T999
A0ABD3T9A0
A0ABD3T9A1
A0ABD3T9A2
A0ABD3T9A4
A0ABD3T9A5
A0ABD3T9A7
A0ABD3T9A9
A0ABD3T9B0
A0ABD3T9B1
A0ABD3T9B3
A0ABD3T9B4
A0ABD3T9B5
A0ABD3T9B6
A0ABD3T9B8
A0ABD3T9C2
A0ABD3T9C4
A0ABD3T9C5
A0ABD3T9C8
A0ABD3T9D0
A0ABD3T9D1
A0ABD3T9D3
A0ABD3T9D5
A0ABD3T9D7
A0ABD3T9D8
A0ABD3T9E0
A0ABD3T9E1
A0ABD3T9E2
A0ABD3T9E3
A0ABD3T9E4
A0ABD3T9E5
A0ABD3T9E6
A0ABD3T9E7
A0ABD3T9E8
A0ABD3T9F0
A0ABD3T9F1
A0ABD3T9F4
A0ABD3T9F6
A0ABD3T9F7
A0ABD3T9F9
A0ABD3T9G1
A0ABD3T9G5
A0ABD3T9G6
A0ABD3T9G7
A0ABD3T9G8
A0ABD3T9G9
A0ABD3T9H1
A0ABD3T9H4
A0ABD3T9H6
A0ABD3T9H7
A0ABD3T9H8
A0ABD3T9H9
A0ABD3T9I0
A0ABD3T9I1
A0ABD3T9I2
A0ABD3T9I3
A0ABD3T9I4
A0ABD3T9I5
A0ABD3T9I9
A0ABD3T9J0
A0ABD3T9J2
A0ABD3T9J3
A0ABD3T9J5
A0ABD3T9J6
A0ABD3T9J7
A0ABD3T9J8
A0ABD3T9J9
A0ABD3T9K0
A0ABD3T9K1
A0ABD3T9K2
A0ABD3T9K4
A0ABD3T9K5
A0ABD3T9K6
A0ABD3T9K7
A0ABD3T9K9
A0ABD3T9L0
A0ABD3T9L1
A0ABD3T9L4
A0ABD3T9L5
A0ABD3T9L6
A0ABD3T9L7
A0ABD3T9L8
A0ABD3T9L9
A0ABD3T9M0
A0ABD3T9M1
A0ABD3T9M2
A0ABD3T9M3
A0ABD3T9M4
A0ABD3T9M6
A0ABD3T9M7
A0ABD3T9M8
A0ABD3T9M9
A0ABD3T9N0
A0ABD3T9N2
A0ABD3T9N3
A0ABD3T9N5
A0ABD3T9N6
A0ABD3T9N7
A0ABD3T9N8
A0ABD3T9P0
A0ABD3T9P1
A0ABD3T9P2
A0ABD3T9P3
A0ABD3T9P4
A0ABD3T9P6
A0ABD3T9P7
A0ABD3T9P8
A0ABD3T9Q0
A0ABD3T9Q1
A0ABD3T9Q2
A0ABD3T9Q3
A0ABD3T9Q4
A0ABD3T9Q6
A0ABD3T9Q7
A0ABD3T9Q8
A0ABD3T9Q9
A0ABD3T9R0
A0ABD3T9R1
A0ABD3T9R2
A0ABD3T9R7
A0ABD3T9R8
A0ABD3T9R9
A0ABD3T9S0
A0ABD3T9S1
A0ABD3T9S2
A0ABD3T9S4
A0ABD3T9S6
A0ABD3T9S8
A0ABD3T9S9
A0ABD3T9T2
A0ABD3T9T3
A0ABD3T9T5
A0ABD3T9T6
A0ABD3T9T8
A0ABD3T9T9
A0ABD3T9U1
A0ABD3T9U3
A0ABD3T9U4
A0ABD3T9U5
A0ABD3T9U6
A0ABD3T9U8
A0ABD3T9U9
A0ABD3T9V0
A0ABD3T9V1
A0ABD3T9V2
A0ABD3T9V3
A0ABD3T9V4
A0ABD3T9V6
A0ABD3T9V7
A0ABD3T9V9
A0ABD3T9W1
A0ABD3T9W2
A0ABD3T9W4
A0ABD3T9W5
A0ABD3T9W6
A0ABD3T9W7
A0ABD3T9W8
A0ABD3T9W9
A0ABD3T9X2
A0ABD3T9X3
A0ABD3T9X4
A0ABD3T9X5
A0ABD3T9X6
A0ABD3T9X7
A0ABD3T9X8
A0ABD3T9X9
A0ABD3T9Y0
A0ABD3T9Y1
A0ABD3T9Y3
A0ABD3T9Y4
A0ABD3T9Y5
A0ABD3T9Y6
A0ABD3T9Y7
A0ABD3T9Y9
A0ABD3T9Z0
A0ABD3T9Z1
A0ABD3T9Z5
A0ABD3T9Z6
A0ABD3T9Z7
A0ABD3T9Z8
A0ABD3T9Z9
A0ABD3TA01
A0ABD3TA02
A0ABD3TA03
A0ABD3TA04
A0ABD3TA06
A0ABD3TA07
A0ABD3TA09
A0ABD3TA10
A0ABD3TA11
A0ABD3TA12
A0ABD3TA13
A0ABD3TA14
A0ABD3TA15
A0ABD3TA16
A0ABD3TA17
A0ABD3TA20
A0ABD3TA21
A0ABD3TA23
A0ABD3TA24
A0ABD3TA25
A0ABD3TA26
A0ABD3TA28
A0ABD3TA30
A0ABD3TA31
A0ABD3TA32
A0ABD3TA33
A0ABD3TA34
A0ABD3TA35
A0ABD3TA36
A0ABD3TA37
A0ABD3TA40
A0ABD3TA41
A0ABD3TA42
A0ABD3TA43
A0ABD3TA44
A0ABD3TA46
A0ABD3TA47
A0ABD3TA48
A0ABD3TA50
A0ABD3TA54
A0ABD3TA56
A0ABD3TA57
A0ABD3TA59
A0ABD3TA60
A0ABD3TA61
A0ABD3TA63
A0ABD3TA64
A0ABD3TA65
A0ABD3TA66
A0ABD3TA68
A0ABD3TA69
A0ABD3TA70
A0ABD3TA71
A0ABD3TA73
A0ABD3TA74
A0ABD3TA75
A0ABD3TA76
A0ABD3TA77
A0ABD3TA79
A0ABD3TA80
A0ABD3TA81
A0ABD3TA82
A0ABD3TA83
A0ABD3TA86
A0ABD3TA87
A0ABD3TA90
A0ABD3TA91
A0ABD3TA92
A0ABD3TA96
A0ABD3TA98
A0ABD3TAA0
A0ABD3TAA1
A0ABD3TAA2
A0ABD3TAA3
A0ABD3TAA4
A0ABD3TAA8
A0ABD3TAA9
A0ABD3TAB2
A0ABD3TAB3
A0ABD3TAB4
A0ABD3TAB5
A0ABD3TAB6
A0ABD3TAB7
A0ABD3TAB9
A0ABD3TAC1
A0ABD3TAC2
A0ABD3TAC3
A0ABD3TAC4
A0ABD3TAC5
A0ABD3TAC6
A0ABD3TAC7
A0ABD3TAD1
A0ABD3TAD2
A0ABD3TAD3
A0ABD3TAD5
A0ABD3TAD6
A0ABD3TAD8
A0ABD3TAD9
A0ABD3TAE0
A0ABD3TAE1
A0ABD3TAE2
A0ABD3TAE3
A0ABD3TAE4
A0ABD3TAE5
A0ABD3TAE7
A0ABD3TAE8
A0ABD3TAE9
A0ABD3TAF0
A0ABD3TAF2
A0ABD3TAF4
A0ABD3TAF5
A0ABD3TAF6
A0ABD3TAF7
A0ABD3TAF8
A0ABD3TAF9
A0ABD3TAG1
A0ABD3TAG2
A0ABD3TAG5
A0ABD3TAG6
A0ABD3TAG7
A0ABD3TAG8
A0ABD3TAG9
A0ABD3TAH0
A0ABD3TAH1
A0ABD3TAH4
A0ABD3TAH5
A0ABD3TAH7
A0ABD3TAH8
A0ABD3TAH9
A0ABD3TAI0
A0ABD3TAI2
A0ABD3TAI4
A0ABD3TAI5
A0ABD3TAI6
A0ABD3TAI7
A0ABD3TAI8
A0ABD3TAI9
A0ABD3TAJ1
A0ABD3TAJ2
A0ABD3TAJ3
A0ABD3TAJ4
A0ABD3TAJ5
A0ABD3TAJ7
A0ABD3TAJ9
A0ABD3TAK0
A0ABD3TAK2
A0ABD3TAK3
A0ABD3TAK6
A0ABD3TAK7
A0ABD3TAK9
A0ABD3TAL1
A0ABD3TAL2
A0ABD3TAL3
A0ABD3TAL4
A0ABD3TAL5
A0ABD3TAL6
A0ABD3TAL7
A0ABD3TAL8
A0ABD3TAL9
A0ABD3TAM0
A0ABD3TAM1
A0ABD3TAM2
A0ABD3TAM3
A0ABD3TAM5
A0ABD3TAM8
A0ABD3TAM9
A0ABD3TAN0
A0ABD3TAN3
A0ABD3TAN5
A0ABD3TAN6
A0ABD3TAN7
A0ABD3TAN8
A0ABD3TAN9
A0ABD3TAP2
A0ABD3TAP3
A0ABD3TAP4
A0ABD3TAP5
A0ABD3TAP8
A0ABD3TAQ0
A0ABD3TAQ1
A0ABD3TAQ2
A0ABD3TAQ3
A0ABD3TAQ4
A0ABD3TAQ5
A0ABD3TAQ6
A0ABD3TAQ7
A0ABD3TAQ8
A0ABD3TAQ9
A0ABD3TAR0
A0ABD3TAR2
A0ABD3TAR3
A0ABD3TAR4
A0ABD3TAR5
A0ABD3TAR7
A0ABD3TAR8
A0ABD3TAS1
A0ABD3TAS3
A0ABD3TAS4
A0ABD3TAS6
A0ABD3TAS7
A0ABD3TAS8
A0ABD3TAS9
A0ABD3TAT1
A0ABD3TAT2
A0ABD3TAT3
A0ABD3TAT4
A0ABD3TAT6
A0ABD3TAT7
A0ABD3TAT8
A0ABD3TAT9
A0ABD3TAU0
A0ABD3TAU1
A0ABD3TAU2
A0ABD3TAU3
A0ABD3TAU5
A0ABD3TAU6
A0ABD3TAU7
A0ABD3TAU9
A0ABD3TAV0
A0ABD3TAV1
A0ABD3TAV2
A0ABD3TAV3
A0ABD3TAV4
A0ABD3TAV5
A0ABD3TAV8
A0ABD3TAW1
A0ABD3TAW3
A0ABD3TAW4
A0ABD3TAW5
A0ABD3TAW6
A0ABD3TAW8
A0ABD3TAW9
A0ABD3TAX0
A0ABD3TAX1
A0ABD3TAX3
A0ABD3TAX4
A0ABD3TAX7
A0ABD3TAX8
A0ABD3TAX9
A0ABD3TAY1
A0ABD3TAY2
A0ABD3TAY3
A0ABD3TAY4
A0ABD3TAY6
A0ABD3TAY7
A0ABD3TAY8
A0ABD3TAY9
A0ABD3TAZ0
A0ABD3TAZ1
A0ABD3TAZ2
A0ABD3TAZ3
A0ABD3TAZ4
A0ABD3TAZ5
A0ABD3TAZ6
A0ABD3TAZ8
A0ABD3TAZ9
A0ABD3TB00
A0ABD3TB03
A0ABD3TB04
A0ABD3TB07
A0ABD3TB08
A0ABD3TB10
A0ABD3TB11
A0ABD3TB12
A0ABD3TB13
A0ABD3TB14
A0ABD3TB16
A0ABD3TB17
A0ABD3TB18
A0ABD3TB19
A0ABD3TB20
A0ABD3TB21
A0ABD3TB22
A0ABD3TB23
A0ABD3TB24
A0ABD3TB25
A0ABD3TB26
A0ABD3TB27
A0ABD3TB28
A0ABD3TB29
A0ABD3TB30
A0ABD3TB31
A0ABD3TB32
A0ABD3TB33
A0ABD3TB34
A0ABD3TB35
A0ABD3TB36
A0ABD3TB37
A0ABD3TB38
A0ABD3TB39
A0ABD3TB40
A0ABD3TB41
A0ABD3TB44
A0ABD3TB45
A0ABD3TB49
A0ABD3TB51
A0ABD3TB52
A0ABD3TB53
A0ABD3TB54
A0ABD3TB55
A0ABD3TB57
A0ABD3TB58
A0ABD3TB59
A0ABD3TB61
A0ABD3TB62
A0ABD3TB63
A0ABD3TB64
A0ABD3TB68
A0ABD3TB70
A0ABD3TB71
A0ABD3TB73
A0ABD3TB74
A0ABD3TB75
A0ABD3TB76
A0ABD3TB77
A0ABD3TB78
A0ABD3TB79
A0ABD3TB84
A0ABD3TB85
A0ABD3TB86
A0ABD3TB87
A0ABD3TB89
A0ABD3TB90
A0ABD3TB91
A0ABD3TB92
A0ABD3TB93
A0ABD3TB94
A0ABD3TB96
A0ABD3TB97
A0ABD3TB98
A0ABD3TBA4
A0ABD3TBA5
A0ABD3TBA6
A0ABD3TBA7
A0ABD3TBA8
A0ABD3TBA9
A0ABD3TBB1
A0ABD3TBB2
A0ABD3TBB3
A0ABD3TBB4
A0ABD3TBB5
A0ABD3TBB6
A0ABD3TBB7
A0ABD3TBB8
A0ABD3TBB9
A0ABD3TBC0
A0ABD3TBC2
A0ABD3TBC3
A0ABD3TBC6
A0ABD3TBC7
A0ABD3TBC9
A0ABD3TBD0
A0ABD3TBD1
A0ABD3TBD2
A0ABD3TBD3
A0ABD3TBD5
A0ABD3TBD6
A0ABD3TBE0
A0ABD3TBE1
A0ABD3TBE2
A0ABD3TBE3
A0ABD3TBE4
A0ABD3TBE5
A0ABD3TBE7
A0ABD3TBE8
A0ABD3TBE9
A0ABD3TBF0
A0ABD3TBF1
A0ABD3TBF3
A0ABD3TBF4
A0ABD3TBF6
A0ABD3TBF7
A0ABD3TBF8
A0ABD3TBF9
A0ABD3TBG0
A0ABD3TBG1
A0ABD3TBG2
A0ABD3TBG3
A0ABD3TBG4
A0ABD3TBG6
A0ABD3TBG7
A0ABD3TBH0
A0ABD3TBH1
A0ABD3TBH4
A0ABD3TBH6
A0ABD3TBH7
A0ABD3TBH8
A0ABD3TBH9
A0ABD3TBI0
A0ABD3TBI2
A0ABD3TBI3
A0ABD3TBI5
A0ABD3TBI6
A0ABD3TBI7
A0ABD3TBI8
A0ABD3TBJ0
A0ABD3TBJ1
A0ABD3TBJ2
A0ABD3TBJ3
A0ABD3TBJ4
A0ABD3TBJ5
A0ABD3TBJ7
A0ABD3TBJ8
A0ABD3TBK0
A0ABD3TBK1
A0ABD3TBK3
A0ABD3TBK4
A0ABD3TBK5
A0ABD3TBK6
A0ABD3TBK7
A0ABD3TBK8
A0ABD3TBK9
A0ABD3TBL0
A0ABD3TBL1
A0ABD3TBL2
A0ABD3TBL3
A0ABD3TBL4
A0ABD3TBL5
A0ABD3TBL6
A0ABD3TBL7
A0ABD3TBL9
A0ABD3TBM1
A0ABD3TBM2
A0ABD3TBM3
A0ABD3TBM5
A0ABD3TBM6
A0ABD3TBM7
A0ABD3TBM8
A0ABD3TBM9
A0ABD3TBN0
A0ABD3TBN1
A0ABD3TBN2
A0ABD3TBN4
A0ABD3TBN5
A0ABD3TBN6
A0ABD3TBN7
A0ABD3TBN9
A0ABD3TBP0
A0ABD3TBP1
A0ABD3TBP2
A0ABD3TBP4
A0ABD3TBP5
A0ABD3TBP6
A0ABD3TBP7
A0ABD3TBP9
A0ABD3TBQ0
A0ABD3TBQ1
A0ABD3TBQ3
A0ABD3TBQ4
A0ABD3TBQ7
A0ABD3TBQ8
A0ABD3TBQ9
A0ABD3TBR0
A0ABD3TBR1
A0ABD3TBR2
A0ABD3TBR3
A0ABD3TBR4
A0ABD3TBR5
A0ABD3TBR6
A0ABD3TBR7
A0ABD3TBR8
A0ABD3TBR9
A0ABD3TBS0
A0ABD3TBS1
A0ABD3TBS2
A0ABD3TBS4
A0ABD3TBS5
A0ABD3TBS6
A0ABD3TBS7
A0ABD3TBS8
A0ABD3TBT0
A0ABD3TBT1
A0ABD3TBT4
A0ABD3TBT5
A0ABD3TBT7
A0ABD3TBT9
A0ABD3TBU1
A0ABD3TBU2
A0ABD3TBU3
A0ABD3TBU4
A0ABD3TBU8
A0ABD3TBU9
A0ABD3TBV0
A0ABD3TBV3
A0ABD3TBV4
A0ABD3TBV5
A0ABD3TBV6
A0ABD3TBV7
A0ABD3TBV8
A0ABD3TBV9
A0ABD3TBW1
A0ABD3TBW2
A0ABD3TBW3
A0ABD3TBW5
A0ABD3TBW6
A0ABD3TBW7
A0ABD3TBW8
A0ABD3TBW9
A0ABD3TBX1
A0ABD3TBX2
A0ABD3TBX3
A0ABD3TBX4
A0ABD3TBX5
A0ABD3TBX8
A0ABD3TBX9
A0ABD3TBY0
A0ABD3TBY2
A0ABD3TBY3
A0ABD3TBY4
A0ABD3TBY6
A0ABD3TBZ0
A0ABD3TBZ1
A0ABD3TBZ2
A0ABD3TBZ3
A0ABD3TBZ6
A0ABD3TBZ7
A0ABD3TBZ8
A0ABD3TBZ9
A0ABD3TC00
A0ABD3TC01
A0ABD3TC02
A0ABD3TC04
A0ABD3TC05
A0ABD3TC06
A0ABD3TC08
A0ABD3TC09
A0ABD3TC10
A0ABD3TC12
A0ABD3TC13
A0ABD3TC14
A0ABD3TC15
A0ABD3TC16
A0ABD3TC17
A0ABD3TC18
A0ABD3TC19
A0ABD3TC20
A0ABD3TC21
A0ABD3TC23
A0ABD3TC24
A0ABD3TC25
A0ABD3TC26
A0ABD3TC28
A0ABD3TC29
A0ABD3TC30
A0ABD3TC32
A0ABD3TC33
A0ABD3TC34
A0ABD3TC36
A0ABD3TC37
A0ABD3TC38
A0ABD3TC39
A0ABD3TC40
A0ABD3TC41
A0ABD3TC42
A0ABD3TC43
A0ABD3TC44
A0ABD3TC45
A0ABD3TC46
A0ABD3TC47
A0ABD3TC48
A0ABD3TC51
A0ABD3TC52
A0ABD3TC55
A0ABD3TC57
A0ABD3TC58
A0ABD3TC59
A0ABD3TC61
A0ABD3TC62
A0ABD3TC65
A0ABD3TC66
A0ABD3TC68
A0ABD3TC69
A0ABD3TC70
A0ABD3TC71
A0ABD3TC72
A0ABD3TC74
A0ABD3TC76
A0ABD3TC77
A0ABD3TC78
A0ABD3TC79
A0ABD3TC80
A0ABD3TC82
A0ABD3TC83
A0ABD3TC84
A0ABD3TC87
A0ABD3TC88
A0ABD3TC89
A0ABD3TC90
A0ABD3TC91
A0ABD3TC92
A0ABD3TC93
A0ABD3TC94
A0ABD3TC95
A0ABD3TC96
A0ABD3TC98
A0ABD3TC99
A0ABD3TCA0
A0ABD3TCA1
A0ABD3TCA2
A0ABD3TCA3
A0ABD3TCA4
A0ABD3TCA5
A0ABD3TCA7
A0ABD3TCA8
A0ABD3TCB0
A0ABD3TCB1
A0ABD3TCB2
A0ABD3TCB4
A0ABD3TCB5
A0ABD3TCB7
A0ABD3TCB8
A0ABD3TCB9
A0ABD3TCC0
A0ABD3TCC1
A0ABD3TCC2
A0ABD3TCC4
A0ABD3TCC6
A0ABD3TCC8
A0ABD3TCC9
A0ABD3TCD0
A0ABD3TCD1
A0ABD3TCD2
A0ABD3TCD3
A0ABD3TCD4
A0ABD3TCD5
A0ABD3TCD7
A0ABD3TCD8
A0ABD3TCD9
A0ABD3TCE2
A0ABD3TCE3
A0ABD3TCE5
A0ABD3TCE6
A0ABD3TCE7
A0ABD3TCE8
A0ABD3TCE9
A0ABD3TCF2
A0ABD3TCF3
A0ABD3TCF4
A0ABD3TCF5
A0ABD3TCF6
A0ABD3TCF7
A0ABD3TCF9
A0ABD3TCG0
A0ABD3TCG1
A0ABD3TCG3
A0ABD3TCG4
A0ABD3TCG6
A0ABD3TCG7
A0ABD3TCG8
A0ABD3TCH0
A0ABD3TCH1
A0ABD3TCH2
A0ABD3TCH3
A0ABD3TCH4
A0ABD3TCH7
A0ABD3TCH9
A0ABD3TCI0
A0ABD3TCI4
A0ABD3TCI6
A0ABD3TCI7
A0ABD3TCI9
A0ABD3TCJ1
A0ABD3TCJ2
A0ABD3TCJ4
A0ABD3TCJ5
A0ABD3TCJ7
A0ABD3TCJ8
A0ABD3TCJ9
A0ABD3TCK0
A0ABD3TCK1
A0ABD3TCK2
A0ABD3TCK3
A0ABD3TCK6
A0ABD3TCK8
A0ABD3TCK9
A0ABD3TCL0
A0ABD3TCL2
A0ABD3TCL3
A0ABD3TCL6
A0ABD3TCL7
A0ABD3TCL8
A0ABD3TCL9
A0ABD3TCM0
A0ABD3TCM1
A0ABD3TCM2
A0ABD3TCM3
A0ABD3TCM4
A0ABD3TCM5
A0ABD3TCM6
A0ABD3TCM7
A0ABD3TCM8
A0ABD3TCM9
A0ABD3TCN0
A0ABD3TCN1
A0ABD3TCN5
A0ABD3TCN6
A0ABD3TCN7
A0ABD3TCN8
A0ABD3TCN9
A0ABD3TCP1
A0ABD3TCP5
A0ABD3TCP7
A0ABD3TCP8
A0ABD3TCP9
A0ABD3TCQ0
A0ABD3TCQ1
A0ABD3TCQ3
A0ABD3TCQ5
A0ABD3TCQ6
A0ABD3TCQ8
A0ABD3TCQ9
A0ABD3TCR0
A0ABD3TCR2
A0ABD3TCR3
A0ABD3TCR4
A0ABD3TCR5
A0ABD3TCR6
A0ABD3TCR7
A0ABD3TCR8
A0ABD3TCR9
A0ABD3TCS2
A0ABD3TCS3
A0ABD3TCS5
A0ABD3TCS9
A0ABD3TCT1
A0ABD3TCT5
A0ABD3TCT6
A0ABD3TCT7
A0ABD3TCT8
A0ABD3TCT9
A0ABD3TCU1
A0ABD3TCU3
A0ABD3TCU4
A0ABD3TCU5
A0ABD3TCU6
A0ABD3TCU7
A0ABD3TCU8
A0ABD3TCV0
A0ABD3TCV1
A0ABD3TCV3
A0ABD3TCV4
A0ABD3TCV7
A0ABD3TCV8
A0ABD3TCV9
A0ABD3TCW0
A0ABD3TCW3
A0ABD3TCW6
A0ABD3TCW7
A0ABD3TCW8
A0ABD3TCW9
A0ABD3TCX0
A0ABD3TCX1
A0ABD3TCX2
A0ABD3TCX3
A0ABD3TCX4
A0ABD3TCX5
A0ABD3TCX6
A0ABD3TCX7
A0ABD3TCX8
A0ABD3TCX9
A0ABD3TCY0
A0ABD3TCY1
A0ABD3TCY2
A0ABD3TCY3
A0ABD3TCY4
A0ABD3TCY5
A0ABD3TCY6
A0ABD3TCY7
A0ABD3TCY8
A0ABD3TCZ0
A0ABD3TCZ2
A0ABD3TCZ4
A0ABD3TCZ6
A0ABD3TCZ7
A0ABD3TCZ8
A0ABD3TCZ9
A0ABD3TD01
A0ABD3TD02
A0ABD3TD05
A0ABD3TD07
A0ABD3TD08
A0ABD3TD09
A0ABD3TD11
A0ABD3TD12
A0ABD3TD14
A0ABD3TD16
A0ABD3TD17
A0ABD3TD18
A0ABD3TD19
A0ABD3TD21
A0ABD3TD23
A0ABD3TD24
A0ABD3TD25
A0ABD3TD26
A0ABD3TD27
A0ABD3TD28
A0ABD3TD29
A0ABD3TD31
A0ABD3TD32
A0ABD3TD33
A0ABD3TD34
A0ABD3TD35
A0ABD3TD36
A0ABD3TD37
A0ABD3TD38
A0ABD3TD39
A0ABD3TD43
A0ABD3TD44
A0ABD3TD46
A0ABD3TD47
A0ABD3TD48
A0ABD3TD49
A0ABD3TD51
A0ABD3TD54
A0ABD3TD55
A0ABD3TD56
A0ABD3TD58
A0ABD3TD59
A0ABD3TD60
A0ABD3TD61
A0ABD3TD62
A0ABD3TD64
A0ABD3TD65
A0ABD3TD66
A0ABD3TD67
A0ABD3TD69
A0ABD3TD71
A0ABD3TD72
A0ABD3TD74
A0ABD3TD75
A0ABD3TD76
A0ABD3TD77
A0ABD3TD78
A0ABD3TD80
A0ABD3TD81
A0ABD3TD82
A0ABD3TD83
A0ABD3TD84
A0ABD3TD85
A0ABD3TD86
A0ABD3TD87
A0ABD3TD89
A0ABD3TD90
A0ABD3TD91
A0ABD3TD92
A0ABD3TD94
A0ABD3TD95
A0ABD3TD97
A0ABD3TD99
A0ABD3TDA2
A0ABD3TDA5
A0ABD3TDA6
A0ABD3TDA8
A0ABD3TDB0
A0ABD3TDB3
A0ABD3TDB5
A0ABD3TDB6
A0ABD3TDB9
A0ABD3TDC0
A0ABD3TDC1
A0ABD3TDC3
A0ABD3TDC4
A0ABD3TDC5
A0ABD3TDC6
A0ABD3TDC7
A0ABD3TDC9
A0ABD3TDD0
A0ABD3TDD1
A0ABD3TDD2
A0ABD3TDD3
A0ABD3TDD4
A0ABD3TDD6
A0ABD3TDD7
A0ABD3TDD8
A0ABD3TDE1
A0ABD3TDE2
A0ABD3TDE4
A0ABD3TDE5
A0ABD3TDE6
A0ABD3TDE8
A0ABD3TDE9
A0ABD3TDF4
A0ABD3TDF5
A0ABD3TDF6
A0ABD3TDF7
A0ABD3TDF9
A0ABD3TDG0
A0ABD3TDG1
A0ABD3TDG2
A0ABD3TDG3
A0ABD3TDG5
A0ABD3TDG7
A0ABD3TDG8
A0ABD3TDG9
A0ABD3TDH2
A0ABD3TDH3
A0ABD3TDH5
A0ABD3TDH6
A0ABD3TDH7
A0ABD3TDH8
A0ABD3TDI1
A0ABD3TDI5
A0ABD3TDI7
A0ABD3TDI8
A0ABD3TDJ1
A0ABD3TDJ2
A0ABD3TDJ6
A0ABD3TDJ7
A0ABD3TDK0
A0ABD3TDK1
A0ABD3TDK2
A0ABD3TDK4
A0ABD3TDK5
A0ABD3TDK6
A0ABD3TDK8
A0ABD3TDK9
A0ABD3TDL0
A0ABD3TDL1
A0ABD3TDL2
A0ABD3TDL3
A0ABD3TDL4
A0ABD3TDL5
A0ABD3TDL6
A0ABD3TDL7
A0ABD3TDL8
A0ABD3TDM0
A0ABD3TDM1
A0ABD3TDM3
A0ABD3TDM4
A0ABD3TDM5
A0ABD3TDM6
A0ABD3TDM7
A0ABD3TDM8
A0ABD3TDM9
A0ABD3TDN0
A0ABD3TDN1
A0ABD3TDN2
A0ABD3TDN5
A0ABD3TDN8
A0ABD3TDN9
A0ABD3TDP1
A0ABD3TDP2
A0ABD3TDP3
A0ABD3TDP4
A0ABD3TDP7
A0ABD3TDP8
A0ABD3TDP9
A0ABD3TDQ1
A0ABD3TDQ2
A0ABD3TDQ3
A0ABD3TDQ4
A0ABD3TDQ6
A0ABD3TDQ9
A0ABD3TDR1
A0ABD3TDR2
A0ABD3TDR3
A0ABD3TDR4
A0ABD3TDR5
A0ABD3TDR6
A0ABD3TDR8
A0ABD3TDR9
A0ABD3TDS1
A0ABD3TDS2
A0ABD3TDS3
A0ABD3TDS4
A0ABD3TDS5
A0ABD3TDS6
A0ABD3TDS7
A0ABD3TDS8
A0ABD3TDT3
A0ABD3TDT5
A0ABD3TDT8
A0ABD3TDT9
A0ABD3TDU1
A0ABD3TDU2
A0ABD3TDU5
A0ABD3TDU6
A0ABD3TDU7
A0ABD3TDU8
A0ABD3TDV0
A0ABD3TDV1
A0ABD3TDV3
A0ABD3TDV4
A0ABD3TDV5
A0ABD3TDV6
A0ABD3TDV8
A0ABD3TDV9
A0ABD3TDW0
A0ABD3TDW1
A0ABD3TDW4
A0ABD3TDW5
A0ABD3TDW6
A0ABD3TDW9
A0ABD3TDX0
A0ABD3TDX1
A0ABD3TDX2
A0ABD3TDX3
A0ABD3TDX5
A0ABD3TDX6
A0ABD3TDX7
A0ABD3TDX8
A0ABD3TDX9
A0ABD3TDY0
A0ABD3TDY1
A0ABD3TDY3
A0ABD3TDY8
A0ABD3TDZ0
A0ABD3TDZ1
A0ABD3TDZ3
A0ABD3TDZ4
A0ABD3TDZ5
A0ABD3TDZ6
A0ABD3TDZ8
A0ABD3TDZ9
A0ABD3TE00
A0ABD3TE02
A0ABD3TE03
A0ABD3TE04
A0ABD3TE07
A0ABD3TE08
A0ABD3TE09
A0ABD3TE12
A0ABD3TE14
A0ABD3TE15
A0ABD3TE16
A0ABD3TE17
A0ABD3TE19
A0ABD3TE20
A0ABD3TE21
A0ABD3TE23
A0ABD3TE27
A0ABD3TE28
A0ABD3TE29
A0ABD3TE30
A0ABD3TE31
A0ABD3TE32
A0ABD3TE33
A0ABD3TE34
A0ABD3TE35
A0ABD3TE37
A0ABD3TE39
A0ABD3TE40
A0ABD3TE41
A0ABD3TE42
A0ABD3TE43
A0ABD3TE44
A0ABD3TE45
A0ABD3TE47
A0ABD3TE48
A0ABD3TE49
A0ABD3TE50
A0ABD3TE55
A0ABD3TE58
A0ABD3TE59
A0ABD3TE61
A0ABD3TE63
A0ABD3TE65
A0ABD3TE66
A0ABD3TE67
A0ABD3TE68
A0ABD3TE70
A0ABD3TE71
A0ABD3TE72
A0ABD3TE73
A0ABD3TE74
A0ABD3TE75
A0ABD3TE78
A0ABD3TE81
A0ABD3TE82
A0ABD3TE83
A0ABD3TE84
A0ABD3TE85
A0ABD3TE86
A0ABD3TE87
A0ABD3TE88
A0ABD3TE89
A0ABD3TE91
A0ABD3TE93
A0ABD3TE94
A0ABD3TE95
A0ABD3TE96
A0ABD3TE97
A0ABD3TE98
A0ABD3TE99
A0ABD3TEA0
A0ABD3TEA3
A0ABD3TEA4
A0ABD3TEA6
A0ABD3TEA8
A0ABD3TEA9
A0ABD3TEB0
A0ABD3TEB1
A0ABD3TEB3
A0ABD3TEB4
A0ABD3TEB6
A0ABD3TEB7
A0ABD3TEB8
A0ABD3TEB9
A0ABD3TEC0
A0ABD3TEC1
A0ABD3TEC2
A0ABD3TEC3
A0ABD3TEC4
A0ABD3TEC5
A0ABD3TEC7
A0ABD3TEC9
A0ABD3TED1
A0ABD3TED6
A0ABD3TED7
A0ABD3TED8
A0ABD3TED9
A0ABD3TEE0
A0ABD3TEE1
A0ABD3TEE2
A0ABD3TEE3
A0ABD3TEE4
A0ABD3TEE5
A0ABD3TEE7
A0ABD3TEE8
A0ABD3TEF2
A0ABD3TEF3
A0ABD3TEF5
A0ABD3TEF6
A0ABD3TEF7
A0ABD3TEF8
A0ABD3TEF9
A0ABD3TEG1
A0ABD3TEG2
A0ABD3TEG3
A0ABD3TEG4
A0ABD3TEG5
A0ABD3TEG6
A0ABD3TEG7
A0ABD3TEG8
A0ABD3TEG9
A0ABD3TEH0
A0ABD3TEH1
A0ABD3TEH2
A0ABD3TEH4
A0ABD3TEH7
A0ABD3TEH8
A0ABD3TEH9
A0ABD3TEI3
A0ABD3TEI4
A0ABD3TEI5
A0ABD3TEI6
A0ABD3TEI7
A0ABD3TEJ1
A0ABD3TEJ2
A0ABD3TEJ3
A0ABD3TEJ4
A0ABD3TEJ5
A0ABD3TEJ6
A0ABD3TEJ7
A0ABD3TEJ9
A0ABD3TEK3
A0ABD3TEK4
A0ABD3TEK6
A0ABD3TEK7
A0ABD3TEK8
A0ABD3TEL0
A0ABD3TEL1
A0ABD3TEL2
A0ABD3TEL3
A0ABD3TEL4
A0ABD3TEL5
A0ABD3TEL6
A0ABD3TEL7
A0ABD3TEL8
A0ABD3TEL9
A0ABD3TEM1
A0ABD3TEM2
A0ABD3TEM3
A0ABD3TEM4
A0ABD3TEM6
A0ABD3TEN0
A0ABD3TEN1
A0ABD3TEN3
A0ABD3TEN4
A0ABD3TEN5
A0ABD3TEN7
A0ABD3TEN9
A0ABD3TEP0
A0ABD3TEP2
A0ABD3TEP3
A0ABD3TEP5
A0ABD3TEP6
A0ABD3TEP7
A0ABD3TEP9
A0ABD3TEQ0
A0ABD3TEQ1
A0ABD3TEQ4
A0ABD3TEQ6
A0ABD3TEQ7
A0ABD3TEQ8
A0ABD3TEQ9
A0ABD3TER1
A0ABD3TER3
A0ABD3TER4
A0ABD3TER6
A0ABD3TER7
A0ABD3TER8
A0ABD3TES0
A0ABD3TES1
A0ABD3TES2
A0ABD3TES3
A0ABD3TES4
A0ABD3TES6
A0ABD3TES7
A0ABD3TES8
A0ABD3TES9
A0ABD3TET0
A0ABD3TET2
A0ABD3TET3
A0ABD3TET4
A0ABD3TET9
A0ABD3TEU0
A0ABD3TEU2
A0ABD3TEU3
A0ABD3TEU4
A0ABD3TEU6
A0ABD3TEU7
A0ABD3TEU8
A0ABD3TEU9
A0ABD3TEV0
A0ABD3TEV3
A0ABD3TEV4
A0ABD3TEV5
A0ABD3TEV6
A0ABD3TEV8
A0ABD3TEV9
A0ABD3TEW0
A0ABD3TEW1
A0ABD3TEW2
A0ABD3TEW3
A0ABD3TEW4
A0ABD3TEW6
A0ABD3TEW8
A0ABD3TEW9
A0ABD3TEX1
A0ABD3TEX2
A0ABD3TEX3
A0ABD3TEX4
A0ABD3TEX5
A0ABD3TEX7
A0ABD3TEX9
A0ABD3TEY0
A0ABD3TEY1
A0ABD3TEY2
A0ABD3TEY3
A0ABD3TEY4
A0ABD3TEY7
A0ABD3TEY8
A0ABD3TEY9
A0ABD3TEZ1
A0ABD3TEZ2
A0ABD3TEZ3
A0ABD3TEZ6
A0ABD3TEZ7
A0ABD3TF01
A0ABD3TF04
A0ABD3TF10
A0ABD3TF11
A0ABD3TF12
A0ABD3TF14
A0ABD3TF15
A0ABD3TF16
A0ABD3TF17
A0ABD3TF18
A0ABD3TF19
A0ABD3TF20
A0ABD3TF21
A0ABD3TF22
A0ABD3TF24
A0ABD3TF25
A0ABD3TF26
A0ABD3TF29
A0ABD3TF30
A0ABD3TF31
A0ABD3TF33
A0ABD3TF34
A0ABD3TF35
A0ABD3TF37
A0ABD3TF38
A0ABD3TF39
A0ABD3TF40
A0ABD3TF43
A0ABD3TF45
A0ABD3TF46
A0ABD3TF49
A0ABD3TF51
A0ABD3TF52
A0ABD3TF53
A0ABD3TF54
A0ABD3TF55
A0ABD3TF56
A0ABD3TF57
A0ABD3TF59
A0ABD3TF60
A0ABD3TF61
A0ABD3TF62
A0ABD3TF64
A0ABD3TF67
A0ABD3TF71
A0ABD3TF72
A0ABD3TF73
A0ABD3TF74
A0ABD3TF75
A0ABD3TF76
A0ABD3TF78
A0ABD3TF80
A0ABD3TF82
A0ABD3TF83
A0ABD3TF85
A0ABD3TF87
A0ABD3TF89
A0ABD3TF90
A0ABD3TF92
A0ABD3TF93
A0ABD3TF94
A0ABD3TF95
A0ABD3TF99
A0ABD3TFA1
A0ABD3TFA2
A0ABD3TFA3
A0ABD3TFA4
A0ABD3TFA5
A0ABD3TFA8
A0ABD3TFA9
A0ABD3TFB0
A0ABD3TFB1
A0ABD3TFB3
A0ABD3TFB4
A0ABD3TFB6
A0ABD3TFB7
A0ABD3TFB8
A0ABD3TFB9
A0ABD3TFC0
A0ABD3TFC1
A0ABD3TFC2
A0ABD3TFC3
A0ABD3TFC5
A0ABD3TFC7
A0ABD3TFC8
A0ABD3TFC9
A0ABD3TFD1
A0ABD3TFD2
A0ABD3TFD3
A0ABD3TFD4
A0ABD3TFD7
A0ABD3TFD8
A0ABD3TFD9
A0ABD3TFE1
A0ABD3TFE2
A0ABD3TFE3
A0ABD3TFE4
A0ABD3TFE5
A0ABD3TFE6
A0ABD3TFE7
A0ABD3TFF0
A0ABD3TFF1
A0ABD3TFF2
A0ABD3TFF3
A0ABD3TFF4
A0ABD3TFF5
A0ABD3TFF7
A0ABD3TFF9
A0ABD3TFG0
A0ABD3TFG2
A0ABD3TFG3
A0ABD3TFG4
A0ABD3TFG6
A0ABD3TFG7
A0ABD3TFG8
A0ABD3TFH1
A0ABD3TFH2
A0ABD3TFH3
A0ABD3TFH4
A0ABD3TFH5
A0ABD3TFH6
A0ABD3TFH7
A0ABD3TFI6
A0ABD3TFI7
A0ABD3TFJ0
A0ABD3TFJ1
A0ABD3TFJ2
A0ABD3TFJ8
A0ABD3TFK0
A0ABD3TFK1
A0ABD3TFK7
A0ABD3TFL1
A0ABD3TFL2
A0ABD3TFL4
A0ABD3TFL8
A0ABD3TFM0
A0ABD3TFM2
A0ABD3TFM6
A0ABD3TFN1
A0ABD3TFN2
A0ABD3TFN4
A0ABD3TFN5
A0ABD3TFN7
A0ABD3TFN8
A0ABD3TFP4
A0ABD3TFP6
A0ABD3TFP7
A0ABD3TFP8
A0ABD3TFQ0
A0ABD3TFQ2
A0ABD3TFQ3
A0ABD3TFQ6
A0ABD3TFR0
A0ABD3TFR1
A0ABD3TFR2
A0ABD3TFR4
A0ABD3TFR5
A0ABD3TFS1
A0ABD3TFS4
A0ABD3TFS5
A0ABD3TFS6
A0ABD3TFS7
A0ABD3TFS9
A0ABD3TFT1
A0ABD3TFT7
A0ABD3TFT8
A0ABD3TFU0
A0ABD3TFU1
A0ABD3TFU3
A0ABD3TFU4
A0ABD3TFV3
A0ABD3TFV4
A0ABD3TFV5
A0ABD3TFV8
A0ABD3TFW0
A0ABD3TFW1
A0ABD3TFW3
A0ABD3TFW6
A0ABD3TFW9
A0ABD3TFX0
A0ABD3TFX1
A0ABD3TFX8
A0ABD3TFY0
A0ABD3TFY1
A0ABD3TFY4
A0ABD3TFY6
A0ABD3TFY7
A0ABD3TFY9
A0ABD3TFZ0
A0ABD3TFZ2
A0ABD3TFZ3
A0ABD3TFZ9
A0ABD3TG00
A0ABD3TG02
A0ABD3TG04
A0ABD3TG05
A0ABD3TG06
A0ABD3TG07
A0ABD3TG12
A0ABD3TG13
A0ABD3TG14
A0ABD3TG16
A0ABD3TG17
A0ABD3TG19
A0ABD3TG23
A0ABD3TG25
A0ABD3TG26
A0ABD3TG27
A0ABD3TG29
A0ABD3TG32
A0ABD3TG34
A0ABD3TG39
A0ABD3TG40
A0ABD3TG41
A0ABD3TG42
A0ABD3TG43
A0ABD3TG44
A0ABD3TG48
A0ABD3TG52
A0ABD3TG56
A0ABD3TG58
A0ABD3TG62
A0ABD3TG67
A0ABD3TG71
A0ABD3TG72
A0ABD3TG74
A0ABD3TG84
A0ABD3TG85
A0ABD3TG90
A0ABD3TG94
A0ABD3TG96
A0ABD3TG97
A0ABD3TGA0
A0ABD3TGA2
A0ABD3TGA8
A0ABD3TGA9
A0ABD3TGB3
A0ABD3TGC1
A0ABD3TGC2
A0ABD3TGC3
A0ABD3TGC5
A0ABD3TGC6
A0ABD3TGD4
A0ABD3TGD6
A0ABD3TGD7
A0ABD3TGD8
A0ABD3TGE1
A0ABD3TGE5
A0ABD3TGF1
A0ABD3TGF2
A0ABD3TGF9
A0ABD3TGG6
A0ABD3TGG8
A0ABD3TGG9
A0ABD3TGH1
A0ABD3TGH8
A0ABD3TGH9
A0ABD3TGI1
A0ABD3TGI6
A0ABD3TGJ3
A0ABD3TGJ6
A0ABD3TGJ7
A0ABD3TGJ9
A0ABD3TGK3
A0ABD3TGK5
A0ABD3TGK6
A0ABD3TGL1
A0ABD3TGL4
A0ABD3TGL5
A0ABD3TGL8
A0ABD3TGM0
A0ABD3TGM2
A0ABD3TGM5
A0ABD3TGN1
A0ABD3TGN6
A0ABD3TGP0
A0ABD3TGP1
A0ABD3TGP5
A0ABD3TGP6
A0ABD3TGQ1
A0ABD3TGQ2
A0ABD3TGQ8
A0ABD3TGR0
A0ABD3TGR3
A0ABD3TGR5
A0ABD3TGS3
A0ABD3TGS7
A0ABD3TGT2
A0ABD3TGT9
A0ABD3TGU1
A0ABD3TGU4
A0ABD3TGV9
A0ABD3TGW3
A0ABD3TGW6
A0ABD3TGX6
A0ABD3TGY0
A0ABD3TGY1
A0ABD3TGY6
A0ABD3TGZ5
A0ABD3TH09
```
