## Additional file 10 for "Anthocyanin biosynthesis gene activation in nitrogen deprived *Utricularia gibba* L. under light or darkness" (part 12 of 12)

```
A0ABD3TH10
A0ABD3TH20
A0ABD3TH23
A0ABD3TH28
A0ABD3TH35
A0ABD3TH38
A0ABD3TH40
A0ABD3TH44
A0ABD3TH51
A0ABD3TH53
A0ABD3TH61
A0ABD3TH66
A0ABD3TH69
A0ABD3TH77
A0ABD3TH80
A0ABD3TH94
A0ABD3THB6
A0ABD3THE0
A0ABD3THE6
A0ABD3THG4
A0ABD3THG8
A0ABD3THI2
A0ABD3THJ9
A0ABD3THL5
A0ABD3THP3
A0ABD3THQ6
A0ABD3THS1
A0ABD3THT5
A0ABD3THV0
A0ABD3THW8
A0ABD3THY1
A0ABD3TKP3
A0ABD3TKQ6
A0ABD3TKR0
A0ABD3TKR7
A0ABD3TKS0
A0ABD3TKS7
A0ABD3TKS8
A0ABD3TKS9
A0ABD3TKT2
A0ABD3TKU0
A0ABD3TKU3
A0ABD3TKU5
A0ABD3TKU8
A0ABD3TKV0
A0ABD3TKW0
A0ABD3TKW4
A0ABD3TKX2
A0ABD3TKX4
A0ABD3TKX6
A0ABD3TKX8
A0ABD3TKY5
A0ABD3TKY6
A0ABD3TKZ1
A0ABD3TKZ2
A0ABD3TL00
A0ABD3TL01
A0ABD3TL07
A0ABD3TL15
A0ABD3TL19
A0ABD3TL20
A0ABD3TL23
A0ABD3TL28
A0ABD3TL30
A0ABD3TL35
A0ABD3TL36
A0ABD3TL38
A0ABD3TL39
A0ABD3TL42
A0ABD3TL51
A0ABD3TL52
A0ABD3TL54
A0ABD3TL58
A0ABD3TL59
A0ABD3TL63
A0ABD3TL65
A0ABD3TL67
A0ABD3TL73
A0ABD3TL75
A0ABD3TL81
A0ABD3TL88
A0ABD3TL94
A0ABD3TL95
A0ABD3TL97
A0ABD3TLA2
A0ABD3TLA6
A0ABD3TLA8
A0ABD3TLA9
A0ABD3TLB1
A0ABD3TLB8
A0ABD3TLC3
A0ABD3TLC4
A0ABD3TLC6
A0ABD3TLD0
A0ABD3TLD2
A0ABD3TLE2
A0ABD3TLE3
A0ABD3TLE8
A0ABD3TLF8
A0ABD3TLG0
A0ABD3TLG1
A0ABD3TLG2
A0ABD3TLG9
A0ABD3TLH1
A0ABD3TLH4
A0ABD3TLH5
A0ABD3TLH8
A0ABD3TLI3
A0ABD3TLI7
A0ABD3TLI8
A0ABD3TLJ3
A0ABD3TLK3
A0ABD3TLK5
A0ABD3TLK7
A0ABD3TLL6
A0ABD3TLL8
A0ABD3TLL9
A0ABD3TLM0
A0ABD3TLM4
A0ABD3TLM6
A0ABD3TLN1
A0ABD3TLN2
A0ABD3TLN3
A0ABD3TLN4
A0ABD3TLN6
A0ABD3TLP4
A0ABD3TLP5
A0ABD3TLQ0
A0ABD3TLQ6
A0ABD3TLR2
A0ABD3TLR4
A0ABD3TLR6
A0ABD3TLR9
A0ABD3TLS6
A0ABD3TLT1
A0ABD3TLT2
A0ABD3TLT3
A0ABD3TLT7
A0ABD3TLU0
A0ABD3TLU1
A0ABD3TLU3
A0ABD3TLU7
A0ABD3TLU8
A0ABD3TLV1
A0ABD3TLV3
A0ABD3TLV6
A0ABD3TLV7
A0ABD3TLV9
A0ABD3TLW0
A0ABD3TLW2
A0ABD3TLW3
A0ABD3TLW9
A0ABD3TLX0
A0ABD3TLX2
A0ABD3TLX4
A0ABD3TLX6
A0ABD3TLX7
A0ABD3TLY0
A0ABD3TLY3
A0ABD3TLY5
A0ABD3TLY9
A0ABD3TLZ1
A0ABD3TLZ4
A0ABD3TLZ5
A0ABD3TLZ7
A0ABD3TM01
A0ABD3TM06
A0ABD3TM08
A0ABD3TM10
A0ABD3TM12
A0ABD3TM13
A0ABD3TM15
A0ABD3TM16
A0ABD3TM19
A0ABD3TM22
A0ABD3TM24
A0ABD3TM27
A0ABD3TM29
A0ABD3TM30
A0ABD3TM31
A0ABD3TM32
A0ABD3TM34
A0ABD3TM42
A0ABD3TM44
A0ABD3TM46
A0ABD3TM47
A0ABD3TM50
A0ABD3TM52
A0ABD3TM59
A0ABD3TM61
A0ABD3TM62
A0ABD3TM63
A0ABD3TM64
A0ABD3TM65
A0ABD3TM67
A0ABD3TM72
A0ABD3TM73
A0ABD3TM76
A0ABD3TM77
A0ABD3TM78
A0ABD3TM80
A0ABD3TM82
A0ABD3TM88
A0ABD3TM90
A0ABD3TM92
A0ABD3TM95
A0ABD3TM97
A0ABD3TM98
A0ABD3TM99
A0ABD3TMA0
A0ABD3TMA3
A0ABD3TMA4
A0ABD3TMB0
A0ABD3TMB3
A0ABD3TMB4
A0ABD3TMB5
A0ABD3TMB8
A0ABD3TMB9
A0ABD3TMC0
A0ABD3TMC2
A0ABD3TMC3
A0ABD3TMC7
A0ABD3TMC8
A0ABD3TMC9
A0ABD3TMD1
A0ABD3TMD6
A0ABD3TMD9
A0ABD3TME0
A0ABD3TME1
A0ABD3TME3
A0ABD3TME4
A0ABD3TME5
A0ABD3TME7
A0ABD3TME9
A0ABD3TMF3
A0ABD3TMF4
A0ABD3TMF5
A0ABD3TMF6
A0ABD3TMF7
A0ABD3TMG1
A0ABD3TMG8
A0ABD3TMG9
A0ABD3TMH0
A0ABD3TMH1
A0ABD3TMH2
A0ABD3TMH3
A0ABD3TMH4
A0ABD3TMH5
A0ABD3TMH8
A0ABD3TMI3
A0ABD3TMI4
A0ABD3TMI6
A0ABD3TMI7
A0ABD3TMJ0
A0ABD3TMJ1
A0ABD3TMJ6
A0ABD3TMJ7
A0ABD3TMJ8
A0ABD3TMK1
A0ABD3TMK2
A0ABD3TMK3
A0ABD3TMK5
A0ABD3TMK8
A0ABD3TML2
A0ABD3TML3
A0ABD3TML7
A0ABD3TML8
A0ABD3TMM0
A0ABD3TMM1
A0ABD3TMM3
A0ABD3TMM4
A0ABD3TMM8
A0ABD3TMN0
A0ABD3TMN1
A0ABD3TMN3
A0ABD3TMN6
A0ABD3TMN7
A0ABD3TMN8
A0ABD3TMP3
A0ABD3TMP4
A0ABD3TMP5
A0ABD3TMQ1
A0ABD3TMQ3
A0ABD3TMQ4
A0ABD3TMQ5
A0ABD3TMQ6
A0ABD3TMQ7
A0ABD3TMQ8
A0ABD3TMQ9
A0ABD3TMR0
A0ABD3TMR2
A0ABD3TMR3
A0ABD3TMR4
A0ABD3TMS0
A0ABD3TMS1
A0ABD3TMS3
A0ABD3TMS4
A0ABD3TMS6
A0ABD3TMS7
A0ABD3TMS9
A0ABD3TMT0
A0ABD3TMT2
A0ABD3TMT6
A0ABD3TMT7
A0ABD3TMT8
A0ABD3TMU0
A0ABD3TMU1
A0ABD3TMU3
A0ABD3TMU4
A0ABD3TMU6
A0ABD3TMU7
A0ABD3TMU8
A0ABD3TMU9
A0ABD3TMV2
A0ABD3TMV5
A0ABD3TMV6
A0ABD3TMV7
A0ABD3TMV8
A0ABD3TMV9
A0ABD3TMW0
A0ABD3TMW1
A0ABD3TMW4
A0ABD3TMW5
A0ABD3TMX0
A0ABD3TMX1
A0ABD3TMX3
A0ABD3TMX4
A0ABD3TMX5
A0ABD3TMX6
A0ABD3TMX8
A0ABD3TMY1
A0ABD3TMY3
A0ABD3TMY5
A0ABD3TMY6
A0ABD3TMY9
A0ABD3TMZ0
A0ABD3TMZ1
A0ABD3TMZ3
A0ABD3TMZ4
A0ABD3TMZ5
A0ABD3TMZ7
A0ABD3TN00
A0ABD3TN01
A0ABD3TN02
A0ABD3TN04
A0ABD3TN05
A0ABD3TN06
A0ABD3TN07
A0ABD3TN08
A0ABD3TN10
A0ABD3TN11
A0ABD3TN13
A0ABD3TN14
A0ABD3TN15
A0ABD3TN16
A0ABD3TN17
A0ABD3TN20
A0ABD3TN22
A0ABD3TN23
A0ABD3TN24
A0ABD3TN25
A0ABD3TN27
A0ABD3TN28
A0ABD3TN29
A0ABD3TN30
A0ABD3TN32
A0ABD3TN33
A0ABD3TN34
A0ABD3TN35
A0ABD3TN37
A0ABD3TN38
A0ABD3TN40
A0ABD3TN42
A0ABD3TN43
A0ABD3TN44
A0ABD3TN48
A0ABD3TN49
A0ABD3TN51
A0ABD3TN53
A0ABD3TN54
A0ABD3TN55
A0ABD3TN56
A0ABD3TN58
A0ABD3TN62
A0ABD3TN63
A0ABD3TN64
A0ABD3TN65
A0ABD3TN66
A0ABD3TN67
A0ABD3TN70
A0ABD3TN71
A0ABD3TN72
A0ABD3TN74
A0ABD3TN75
A0ABD3TN76
A0ABD3TN77
A0ABD3TN80
A0ABD3TN83
A0ABD3TN84
A0ABD3TN85
A0ABD3TN86
A0ABD3TN87
A0ABD3TN88
A0ABD3TN89
A0ABD3TN93
A0ABD3TN95
A0ABD3TN96
A0ABD3TN98
A0ABD3TNA0
A0ABD3TNA2
A0ABD3TNA3
A0ABD3TNA4
A0ABD3TNA6
A0ABD3TNA7
A0ABD3TNA8
A0ABD3TNB0
A0ABD3TNB1
A0ABD3TNB5
A0ABD3TNB6
A0ABD3TNB7
A0ABD3TNB8
A0ABD3TNC2
A0ABD3TNC3
A0ABD3TNC5
A0ABD3TNC7
A0ABD3TNC8
A0ABD3TND0
A0ABD3TND1
A0ABD3TND2
A0ABD3TND4
A0ABD3TND5
A0ABD3TND6
A0ABD3TND7
A0ABD3TND8
A0ABD3TND9
A0ABD3TNE0
A0ABD3TNE3
A0ABD3TNE4
A0ABD3TNE5
A0ABD3TNE6
A0ABD3TNE7
A0ABD3TNE9
A0ABD3TNF0
A0ABD3TNF1
A0ABD3TNF6
A0ABD3TNF7
A0ABD3TNF8
A0ABD3TNG1
A0ABD3TNG3
A0ABD3TNG4
A0ABD3TNG5
A0ABD3TNG6
A0ABD3TNG8
A0ABD3TNG9
A0ABD3TNH2
A0ABD3TNH3
A0ABD3TNH5
A0ABD3TNH7
A0ABD3TNH9
A0ABD3TNI0
A0ABD3TNI1
A0ABD3TNI2
A0ABD3TNI3
A0ABD3TNI6
A0ABD3TNI7
A0ABD3TNI8
A0ABD3TNI9
A0ABD3TNJ0
A0ABD3TNJ2
A0ABD3TNJ3
A0ABD3TNJ4
A0ABD3TNJ6
A0ABD3TNJ7
A0ABD3TNJ8
A0ABD3TNJ9
A0ABD3TNK0
A0ABD3TNK1
A0ABD3TNK2
A0ABD3TNK4
A0ABD3TNK5
A0ABD3TNK6
A0ABD3TNK7
A0ABD3TNK8
A0ABD3TNL0
A0ABD3TNL1
A0ABD3TNL4
A0ABD3TNL5
A0ABD3TNL6
A0ABD3TNL7
A0ABD3TNL8
A0ABD3TNL9
A0ABD3TNM0
A0ABD3TNM2
A0ABD3TNM4
A0ABD3TNM5
A0ABD3TNM7
A0ABD3TNM8
A0ABD3TNM9
A0ABD3TNN1
A0ABD3TNN2
A0ABD3TNN3
A0ABD3TNN6
A0ABD3TNN7
A0ABD3TNN8
A0ABD3TNP1
A0ABD3TNP3
A0ABD3TNP4
A0ABD3TNP5
A0ABD3TNP7
A0ABD3TNP8
A0ABD3TNP9
A0ABD3TNQ1
A0ABD3TNQ3
A0ABD3TNQ4
A0ABD3TNQ5
A0ABD3TNQ7
A0ABD3TNQ8
A0ABD3TNQ9
A0ABD3TNR0
A0ABD3TNR3
A0ABD3TNR5
A0ABD3TNR6
A0ABD3TNR7
A0ABD3TNR9
A0ABD3TNS0
A0ABD3TNS1
A0ABD3TNS2
A0ABD3TNS5
A0ABD3TNS6
A0ABD3TNS7
A0ABD3TNS9
A0ABD3TNT0
A0ABD3TNT1
A0ABD3TNT2
A0ABD3TNT3
A0ABD3TNT4
A0ABD3TNT5
A0ABD3TNT7
A0ABD3TNT8
A0ABD3TNT9
A0ABD3TNU0
A0ABD3TNU1
A0ABD3TNU2
A0ABD3TNU3
A0ABD3TNU4
A0ABD3TNU5
A0ABD3TNU6
A0ABD3TNU8
A0ABD3TNU9
A0ABD3TNV0
A0ABD3TNV1
A0ABD3TNV3
A0ABD3TNV4
A0ABD3TNV5
A0ABD3TNV6
A0ABD3TNV7
A0ABD3TNV8
A0ABD3TNV9
A0ABD3TNW0
A0ABD3TNW1
A0ABD3TNW3
A0ABD3TNW4
A0ABD3TNW5
A0ABD3TNW7
A0ABD3TNW8
A0ABD3TNW9
A0ABD3TNX0
A0ABD3TNX1
A0ABD3TNX2
A0ABD3TNX3
A0ABD3TNX4
A0ABD3TNX5
A0ABD3TNX6
A0ABD3TNX7
A0ABD3TNX9
A0ABD3TNY0
A0ABD3TNY1
A0ABD3TNY2
A0ABD3TNY3
A0ABD3TNY5
A0ABD3TNY7
A0ABD3TNY8
A0ABD3TNZ0
A0ABD3TNZ1
A0ABD3TNZ2
A0ABD3TNZ6
A0ABD3TP00
A0ABD3TP02
A0ABD3TP03
A0ABD3TP04
A0ABD3TP05
A0ABD3TP06
A0ABD3TP07
A0ABD3TP08
A0ABD3TP09
A0ABD3TP11
A0ABD3TP12
A0ABD3TP14
A0ABD3TP15
A0ABD3TP16
A0ABD3TP21
A0ABD3TP22
A0ABD3TP23
A0ABD3TP26
A0ABD3TP27
A0ABD3TP28
A0ABD3TP29
A0ABD3TP30
A0ABD3TP34
A0ABD3TP35
A0ABD3TP36
A0ABD3TP38
A0ABD3TP39
A0ABD3TP41
A0ABD3TP43
A0ABD3TP44
A0ABD3TP45
A0ABD3TP47
A0ABD3TP49
A0ABD3TP50
A0ABD3TP51
A0ABD3TP52
A0ABD3TP53
A0ABD3TP54
A0ABD3TP55
A0ABD3TP57
A0ABD3TP59
A0ABD3TP60
A0ABD3TP61
A0ABD3TP63
A0ABD3TP64
A0ABD3TP66
A0ABD3TP67
A0ABD3TP68
A0ABD3TP69
A0ABD3TP70
A0ABD3TP71
A0ABD3TP72
A0ABD3TP73
A0ABD3TP74
A0ABD3TP75
A0ABD3TP79
A0ABD3TP80
A0ABD3TP83
A0ABD3TP84
A0ABD3TP85
A0ABD3TP87
A0ABD3TP88
A0ABD3TP89
A0ABD3TP90
A0ABD3TP92
A0ABD3TP93
A0ABD3TP95
A0ABD3TP96
A0ABD3TP97
A0ABD3TP98
A0ABD3TP99
A0ABD3TPA3
A0ABD3TPA4
A0ABD3TPA5
A0ABD3TPA6
A0ABD3TPA7
A0ABD3TPA9
A0ABD3TPB1
A0ABD3TPB2
A0ABD3TPB3
A0ABD3TPB4
A0ABD3TPB5
A0ABD3TPB6
A0ABD3TPB8
A0ABD3TPB9
A0ABD3TPC0
A0ABD3TPC1
A0ABD3TPC2
A0ABD3TPC3
A0ABD3TPC4
A0ABD3TPC5
A0ABD3TPC8
A0ABD3TPC9
A0ABD3TPD0
A0ABD3TPD1
A0ABD3TPD2
A0ABD3TPD4
A0ABD3TPD5
A0ABD3TPD6
A0ABD3TPD7
A0ABD3TPD8
A0ABD3TPD9
A0ABD3TPE0
A0ABD3TPE1
A0ABD3TPE2
A0ABD3TPE3
A0ABD3TPE4
A0ABD3TPE5
A0ABD3TPE6
A0ABD3TPE7
A0ABD3TPE8
A0ABD3TPE9
A0ABD3TPF0
A0ABD3TPF1
A0ABD3TPF2
A0ABD3TPF3
A0ABD3TPF4
A0ABD3TPF5
A0ABD3TPF6
A0ABD3TPF7
A0ABD3TPF9
A0ABD3TPG2
A0ABD3TPG3
A0ABD3TPG7
A0ABD3TPG9
A0ABD3TPH1
A0ABD3TPH2
A0ABD3TPH6
A0ABD3TPH7
A0ABD3TPH8
A0ABD3TPH9
A0ABD3TPI0
A0ABD3TPI1
A0ABD3TPI2
A0ABD3TPI3
A0ABD3TPI4
A0ABD3TPI6
A0ABD3TPI7
A0ABD3TPI8
A0ABD3TPJ0
A0ABD3TPJ2
A0ABD3TPJ5
A0ABD3TPJ6
A0ABD3TPJ7
A0ABD3TPJ8
A0ABD3TPK2
A0ABD3TPK4
A0ABD3TPK5
A0ABD3TPK6
A0ABD3TPK7
A0ABD3TPK9
A0ABD3TPL0
A0ABD3TPL1
A0ABD3TPL2
A0ABD3TPL6
A0ABD3TPL7
A0ABD3TPL9
A0ABD3TPM1
A0ABD3TPM2
A0ABD3TPM3
A0ABD3TPM4
A0ABD3TPM5
A0ABD3TPM7
A0ABD3TPM8
A0ABD3TPN0
A0ABD3TPN1
A0ABD3TPN4
A0ABD3TPN6
A0ABD3TPN7
A0ABD3TPN8
A0ABD3TPN9
A0ABD3TPP0
A0ABD3TPP1
A0ABD3TPP2
A0ABD3TPP3
A0ABD3TPP4
A0ABD3TPP5
A0ABD3TPP6
A0ABD3TPP7
A0ABD3TPP8
A0ABD3TPP9
A0ABD3TPQ0
A0ABD3TPQ1
A0ABD3TPQ2
A0ABD3TPQ3
A0ABD3TPQ4
A0ABD3TPQ5
A0ABD3TPQ6
A0ABD3TPQ9
A0ABD3TPR2
A0ABD3TPR3
A0ABD3TPR4
A0ABD3TPR5
A0ABD3TPR6
A0ABD3TPR7
A0ABD3TPR9
A0ABD3TPS0
A0ABD3TPS1
A0ABD3TPS2
A0ABD3TPS4
A0ABD3TPS5
A0ABD3TPS6
A0ABD3TPS8
A0ABD3TPT1
A0ABD3TPT2
A0ABD3TPT3
A0ABD3TPT4
A0ABD3TPT5
A0ABD3TPT6
A0ABD3TPT8
A0ABD3TPT9
A0ABD3TPU1
A0ABD3TPU2
A0ABD3TPU4
A0ABD3TPU5
A0ABD3TPU6
A0ABD3TPV0
A0ABD3TPV1
A0ABD3TPV2
A0ABD3TPV4
A0ABD3TPV5
A0ABD3TPV6
A0ABD3TPV7
A0ABD3TPV9
A0ABD3TPW1
A0ABD3TPW2
A0ABD3TPW3
A0ABD3TPW4
A0ABD3TPW7
A0ABD3TPW8
A0ABD3TPW9
A0ABD3TPX0
A0ABD3TPX1
A0ABD3TPX2
A0ABD3TPX3
A0ABD3TPX4
A0ABD3TPX5
A0ABD3TPX6
A0ABD3TPX7
A0ABD3TPX8
A0ABD3TPY1
A0ABD3TPY2
A0ABD3TPY3
A0ABD3TPY5
A0ABD3TPY6
A0ABD3TPY7
A0ABD3TPY9
A0ABD3TPZ0
A0ABD3TPZ2
A0ABD3TPZ3
A0ABD3TPZ4
A0ABD3TPZ5
A0ABD3TPZ6
A0ABD3TPZ7
A0ABD3TPZ8
A0ABD3TPZ9
A0ABD3TQ01
A0ABD3TQ02
A0ABD3TQ04
A0ABD3TQ05
A0ABD3TQ07
A0ABD3TQ08
A0ABD3TQ10
A0ABD3TQ11
A0ABD3TQ12
A0ABD3TQ13
A0ABD3TQ14
A0ABD3TQ16
A0ABD3TQ18
A0ABD3TQ19
A0ABD3TQ20
A0ABD3TQ21
A0ABD3TQ22
A0ABD3TQ23
A0ABD3TQ24
A0ABD3TQ25
A0ABD3TQ26
A0ABD3TQ27
A0ABD3TQ28
A0ABD3TQ29
A0ABD3TQ31
A0ABD3TQ32
A0ABD3TQ33
A0ABD3TQ34
A0ABD3TQ37
A0ABD3TQ38
A0ABD3TQ40
A0ABD3TQ41
A0ABD3TQ43
A0ABD3TQ45
A0ABD3TQ46
A0ABD3TQ48
A0ABD3TQ49
A0ABD3TQ50
A0ABD3TQ51
A0ABD3TQ52
A0ABD3TQ53
A0ABD3TQ54
A0ABD3TQ55
A0ABD3TQ57
A0ABD3TQ59
A0ABD3TQ60
A0ABD3TQ62
A0ABD3TQ65
A0ABD3TQ66
A0ABD3TQ67
A0ABD3TQ68
A0ABD3TQ69
A0ABD3TQ70
A0ABD3TQ72
A0ABD3TQ73
A0ABD3TQ75
A0ABD3TQ77
A0ABD3TQ78
A0ABD3TQ80
A0ABD3TQ81
A0ABD3TQ82
A0ABD3TQ83
A0ABD3TQ84
A0ABD3TQ85
A0ABD3TQ86
A0ABD3TQ87
A0ABD3TQ88
A0ABD3TQ89
A0ABD3TQ90
A0ABD3TQ91
A0ABD3TQ94
A0ABD3TQ95
A0ABD3TQ96
A0ABD3TQ97
A0ABD3TQ99
A0ABD3TQA0
A0ABD3TQA1
A0ABD3TQA3
A0ABD3TQA4
A0ABD3TQA5
A0ABD3TQA6
A0ABD3TQA7
A0ABD3TQA9
A0ABD3TQB0
A0ABD3TQB1
A0ABD3TQB2
A0ABD3TQB3
A0ABD3TQB4
A0ABD3TQB5
A0ABD3TQB6
A0ABD3TQB8
A0ABD3TQB9
A0ABD3TQC0
A0ABD3TQC1
A0ABD3TQC2
A0ABD3TQC3
A0ABD3TQC4
A0ABD3TQC5
A0ABD3TQC6
A0ABD3TQC7
A0ABD3TQC8
A0ABD3TQC9
A0ABD3TQD0
A0ABD3TQD1
A0ABD3TQD2
A0ABD3TQD3
A0ABD3TQD4
A0ABD3TQD5
A0ABD3TQD6
A0ABD3TQD7
A0ABD3TQD8
A0ABD3TQD9
A0ABD3TQE0
A0ABD3TQE2
A0ABD3TQE4
A0ABD3TQE5
A0ABD3TQE7
A0ABD3TQE9
A0ABD3TQF0
A0ABD3TQF1
A0ABD3TQF2
A0ABD3TQF3
A0ABD3TQF4
A0ABD3TQF6
A0ABD3TQF8
A0ABD3TQG0
A0ABD3TQG1
A0ABD3TQG3
A0ABD3TQG4
A0ABD3TQG5
A0ABD3TQG6
A0ABD3TQG7
A0ABD3TQG9
A0ABD3TQH0
A0ABD3TQH2
A0ABD3TQH3
A0ABD3TQH4
A0ABD3TQH6
A0ABD3TQH8
A0ABD3TQH9
A0ABD3TQI1
A0ABD3TQI2
A0ABD3TQI3
A0ABD3TQI5
A0ABD3TQI6
A0ABD3TQI7
A0ABD3TQI9
A0ABD3TQJ0
A0ABD3TQJ3
A0ABD3TQJ4
A0ABD3TQJ5
A0ABD3TQJ7
A0ABD3TQJ8
A0ABD3TQJ9
A0ABD3TQK0
A0ABD3TQK2
A0ABD3TQK3
A0ABD3TQK4
A0ABD3TQK5
A0ABD3TQK6
A0ABD3TQK7
A0ABD3TQK8
A0ABD3TQK9
A0ABD3TQL0
A0ABD3TQL1
A0ABD3TQL2
A0ABD3TQL4
A0ABD3TQL6
A0ABD3TQL8
A0ABD3TQL9
A0ABD3TQM0
A0ABD3TQM1
A0ABD3TQM2
A0ABD3TQM3
A0ABD3TQM5
A0ABD3TQM6
A0ABD3TQM7
A0ABD3TQM8
A0ABD3TQN0
A0ABD3TQN1
A0ABD3TQN2
A0ABD3TQN3
A0ABD3TQN4
A0ABD3TQN5
A0ABD3TQN7
A0ABD3TQN8
A0ABD3TQN9
A0ABD3TQP0
A0ABD3TQP1
A0ABD3TQP2
A0ABD3TQP3
A0ABD3TQP4
A0ABD3TQP6
A0ABD3TQP7
A0ABD3TQP8
A0ABD3TQP9
A0ABD3TQQ0
A0ABD3TQQ3
A0ABD3TQQ4
A0ABD3TQQ6
A0ABD3TQQ7
A0ABD3TQQ8
A0ABD3TQQ9
A0ABD3TQR0
A0ABD3TQR1
A0ABD3TQR2
A0ABD3TQR3
A0ABD3TQR4
A0ABD3TQR6
A0ABD3TQR9
A0ABD3TQS0
A0ABD3TQS1
A0ABD3TQS2
A0ABD3TQS3
A0ABD3TQS5
A0ABD3TQS6
A0ABD3TQS7
A0ABD3TQS8
A0ABD3TQS9
A0ABD3TQT0
A0ABD3TQT1
A0ABD3TQT3
A0ABD3TQT6
A0ABD3TQT9
A0ABD3TQU1
A0ABD3TQU2
A0ABD3TQU3
A0ABD3TQU4
A0ABD3TQU6
A0ABD3TQU9
A0ABD3TQV2
A0ABD3TQV3
A0ABD3TQV4
A0ABD3TQV8
A0ABD3TQV9
A0ABD3TQW0
A0ABD3TQW1
A0ABD3TQW3
A0ABD3TQW5
A0ABD3TQW6
A0ABD3TQW7
A0ABD3TQW9
A0ABD3TQX0
A0ABD3TQX1
A0ABD3TQX2
A0ABD3TQX3
A0ABD3TQX4
A0ABD3TQX5
A0ABD3TQX8
A0ABD3TQX9
A0ABD3TQY2
A0ABD3TQY3
A0ABD3TQY6
A0ABD3TQY7
A0ABD3TQY8
A0ABD3TQZ0
A0ABD3TQZ1
A0ABD3TQZ3
A0ABD3TQZ4
A0ABD3TQZ5
A0ABD3TQZ6
A0ABD3TQZ7
A0ABD3TQZ8
A0ABD3TR01
A0ABD3TR02
A0ABD3TR03
A0ABD3TR04
A0ABD3TR05
A0ABD3TR07
A0ABD3TR08
A0ABD3TR09
A0ABD3TR12
A0ABD3TR14
A0ABD3TR16
A0ABD3TR19
A0ABD3TR20
A0ABD3TR21
A0ABD3TR22
A0ABD3TR23
A0ABD3TR26
A0ABD3TR27
A0ABD3TR29
A0ABD3TR32
A0ABD3TR33
A0ABD3TR34
A0ABD3TR35
A0ABD3TR36
A0ABD3TR38
A0ABD3TR39
A0ABD3TR41
A0ABD3TR42
A0ABD3TR43
A0ABD3TR44
A0ABD3TR45
A0ABD3TR48
A0ABD3TR50
A0ABD3TR51
A0ABD3TR52
A0ABD3TR53
A0ABD3TR54
A0ABD3TR55
A0ABD3TR56
A0ABD3TR57
A0ABD3TR58
A0ABD3TR59
A0ABD3TR61
A0ABD3TR62
A0ABD3TR63
A0ABD3TR65
A0ABD3TR66
A0ABD3TR67
A0ABD3TR69
A0ABD3TR70
A0ABD3TR72
A0ABD3TR73
A0ABD3TR74
A0ABD3TR75
A0ABD3TR76
A0ABD3TR77
A0ABD3TR79
A0ABD3TR80
A0ABD3TR81
A0ABD3TR82
A0ABD3TR83
A0ABD3TR84
A0ABD3TR85
A0ABD3TR87
A0ABD3TR89
A0ABD3TR90
A0ABD3TR91
A0ABD3TR94
A0ABD3TR95
A0ABD3TR98
A0ABD3TR99
A0ABD3TRA0
A0ABD3TRA1
A0ABD3TRA3
A0ABD3TRA4
A0ABD3TRA5
A0ABD3TRA6
A0ABD3TRA8
A0ABD3TRA9
A0ABD3TRB0
A0ABD3TRB1
A0ABD3TRB2
A0ABD3TRB3
A0ABD3TRB5
A0ABD3TRB6
A0ABD3TRB7
A0ABD3TRB8
A0ABD3TRB9
A0ABD3TRC0
A0ABD3TRC4
A0ABD3TRC5
A0ABD3TRC6
A0ABD3TRC7
A0ABD3TRC8
A0ABD3TRD0
A0ABD3TRD1
A0ABD3TRD2
A0ABD3TRD3
A0ABD3TRD5
A0ABD3TRD6
A0ABD3TRD8
A0ABD3TRD9
A0ABD3TRE0
A0ABD3TRE2
A0ABD3TRE3
A0ABD3TRE4
A0ABD3TRE7
A0ABD3TRE8
A0ABD3TRE9
A0ABD3TRF1
A0ABD3TRF2
A0ABD3TRF3
A0ABD3TRF4
A0ABD3TRF5
A0ABD3TRF6
A0ABD3TRF7
A0ABD3TRF8
A0ABD3TRG0
A0ABD3TRG1
A0ABD3TRG2
A0ABD3TRG5
A0ABD3TRG6
A0ABD3TRG7
A0ABD3TRG8
A0ABD3TRH0
A0ABD3TRH1
A0ABD3TRH3
A0ABD3TRH6
A0ABD3TRH7
A0ABD3TRH9
A0ABD3TRI0
A0ABD3TRI2
A0ABD3TRI4
A0ABD3TRI5
A0ABD3TRI6
A0ABD3TRI7
A0ABD3TRI9
A0ABD3TRJ0
A0ABD3TRJ2
A0ABD3TRJ6
A0ABD3TRJ7
A0ABD3TRJ8
A0ABD3TRJ9
A0ABD3TRK0
A0ABD3TRK2
A0ABD3TRK3
A0ABD3TRK4
A0ABD3TRK6
A0ABD3TRK7
A0ABD3TRK8
A0ABD3TRK9
A0ABD3TRL1
A0ABD3TRL2
A0ABD3TRL3
A0ABD3TRL4
A0ABD3TRL6
A0ABD3TRL8
A0ABD3TRL9
A0ABD3TRM1
A0ABD3TRM2
A0ABD3TRM3
A0ABD3TRM4
A0ABD3TRM5
A0ABD3TRM7
A0ABD3TRM8
A0ABD3TRN0
A0ABD3TRN4
A0ABD3TRN5
A0ABD3TRN6
A0ABD3TRN8
A0ABD3TRN9
A0ABD3TRP0
A0ABD3TRP1
A0ABD3TRP2
A0ABD3TRP3
A0ABD3TRP4
A0ABD3TRP7
A0ABD3TRQ0
A0ABD3TRQ1
A0ABD3TRQ2
A0ABD3TRQ3
A0ABD3TRQ4
A0ABD3TRQ5
A0ABD3TRQ6
A0ABD3TRQ8
A0ABD3TRR0
A0ABD3TRR1
A0ABD3TRR2
A0ABD3TRR3
A0ABD3TRR4
A0ABD3TRR5
A0ABD3TRR6
A0ABD3TRR7
A0ABD3TRR9
A0ABD3TRS0
A0ABD3TRS1
A0ABD3TRS3
A0ABD3TRS4
A0ABD3TRS5
A0ABD3TRS6
A0ABD3TRS7
A0ABD3TRS8
A0ABD3TRS9
A0ABD3TRT0
A0ABD3TRT2
A0ABD3TRT3
A0ABD3TRT4
A0ABD3TRT5
A0ABD3TRT6
A0ABD3TRT7
A0ABD3TRT8
A0ABD3TRU0
A0ABD3TRU1
A0ABD3TRU3
A0ABD3TRU4
A0ABD3TRU5
A0ABD3TRU7
A0ABD3TRU8
A0ABD3TRU9
A0ABD3TRV1
A0ABD3TRV2
A0ABD3TRV3
A0ABD3TRV4
A0ABD3TRV5
A0ABD3TRV6
A0ABD3TRV7
A0ABD3TRV8
A0ABD3TRV9
A0ABD3TRW1
A0ABD3TRW2
A0ABD3TRW3
A0ABD3TRW4
A0ABD3TRW5
A0ABD3TRW6
A0ABD3TRW7
A0ABD3TRW9
A0ABD3TRX0
A0ABD3TRX2
A0ABD3TRX3
A0ABD3TRX4
A0ABD3TRX5
A0ABD3TRX8
A0ABD3TRY0
A0ABD3TRY1
A0ABD3TRY2
A0ABD3TRY4
A0ABD3TRY5
A0ABD3TRY6
A0ABD3TRY9
A0ABD3TRZ1
A0ABD3TRZ2
A0ABD3TRZ4
A0ABD3TRZ6
A0ABD3TRZ8
A0ABD3TRZ9
A0ABD3TS01
A0ABD3TS02
A0ABD3TS03
A0ABD3TS04
A0ABD3TS08
A0ABD3TS09
A0ABD3TS10
A0ABD3TS11
A0ABD3TS12
A0ABD3TS13
A0ABD3TS14
A0ABD3TS15
A0ABD3TS17
A0ABD3TS18
A0ABD3TS19
A0ABD3TS20
A0ABD3TS21
A0ABD3TS22
A0ABD3TS23
A0ABD3TS24
A0ABD3TS25
A0ABD3TS27
A0ABD3TS28
A0ABD3TS29
A0ABD3TS30
A0ABD3TS31
A0ABD3TS33
A0ABD3TS34
A0ABD3TS35
A0ABD3TS37
A0ABD3TS38
A0ABD3TS39
A0ABD3TS40
A0ABD3TS42
A0ABD3TS43
A0ABD3TS44
A0ABD3TS46
A0ABD3TS47
A0ABD3TS48
A0ABD3TS50
A0ABD3TS51
A0ABD3TS52
A0ABD3TS58
A0ABD3TS59
A0ABD3TS62
A0ABD3TS63
A0ABD3TS65
A0ABD3TS67
A0ABD3TS69
A0ABD3TS70
A0ABD3TS71
A0ABD3TS72
A0ABD3TS73
A0ABD3TS75
A0ABD3TS76
A0ABD3TS77
A0ABD3TS78
A0ABD3TS80
A0ABD3TS81
A0ABD3TS82
A0ABD3TS83
A0ABD3TS84
A0ABD3TS85
A0ABD3TS86
A0ABD3TS87
A0ABD3TS88
A0ABD3TS89
A0ABD3TS90
A0ABD3TS93
A0ABD3TS95
A0ABD3TS96
A0ABD3TS97
A0ABD3TS98
A0ABD3TSA0
A0ABD3TSA2
A0ABD3TSA3
A0ABD3TSA4
A0ABD3TSA5
A0ABD3TSA6
A0ABD3TSA7
A0ABD3TSA8
A0ABD3TSA9
A0ABD3TSB0
A0ABD3TSB1
A0ABD3TSB3
A0ABD3TSB4
A0ABD3TSB5
A0ABD3TSB8
A0ABD3TSB9
A0ABD3TSC0
A0ABD3TSC3
A0ABD3TSC4
A0ABD3TSC6
A0ABD3TSC7
A0ABD3TSC8
A0ABD3TSC9
A0ABD3TSD0
A0ABD3TSD2
A0ABD3TSD3
A0ABD3TSD4
A0ABD3TSD5
A0ABD3TSD6
A0ABD3TSD7
A0ABD3TSD8
A0ABD3TSE1
A0ABD3TSE2
A0ABD3TSE3
A0ABD3TSE4
A0ABD3TSE5
A0ABD3TSE7
A0ABD3TSE8
A0ABD3TSE9
A0ABD3TSF0
A0ABD3TSF1
A0ABD3TSF2
A0ABD3TSF3
A0ABD3TSF6
A0ABD3TSF9
A0ABD3TSG0
A0ABD3TSG1
A0ABD3TSG3
A0ABD3TSG5
A0ABD3TSG6
A0ABD3TSG7
A0ABD3TSG8
A0ABD3TSG9
A0ABD3TSH0
A0ABD3TSH1
A0ABD3TSH2
A0ABD3TSH3
A0ABD3TSH4
A0ABD3TSH5
A0ABD3TSH6
A0ABD3TSH8
A0ABD3TSI1
A0ABD3TSI2
A0ABD3TSI6
A0ABD3TSI7
A0ABD3TSI9
A0ABD3TSJ0
A0ABD3TSJ2
A0ABD3TSJ3
A0ABD3TSJ4
A0ABD3TSJ5
A0ABD3TSJ6
A0ABD3TSJ9
A0ABD3TSK0
A0ABD3TSK2
A0ABD3TSK5
A0ABD3TSK8
A0ABD3TSL0
A0ABD3TSL1
A0ABD3TSL2
A0ABD3TSL3
A0ABD3TSL4
A0ABD3TSL5
A0ABD3TSL6
A0ABD3TSL7
A0ABD3TSL8
A0ABD3TSM1
A0ABD3TSM3
A0ABD3TSM5
A0ABD3TSM6
A0ABD3TSM9
A0ABD3TSN0
A0ABD3TSN1
A0ABD3TSN3
A0ABD3TSN4
A0ABD3TSN5
A0ABD3TSN6
A0ABD3TSN7
A0ABD3TSN8
A0ABD3TSN9
A0ABD3TSP1
A0ABD3TSP2
A0ABD3TSP3
A0ABD3TSP4
A0ABD3TSP6
A0ABD3TSP7
A0ABD3TSP9
A0ABD3TSQ0
A0ABD3TSQ1
A0ABD3TSQ2
A0ABD3TSQ3
A0ABD3TSQ5
A0ABD3TSQ6
A0ABD3TSQ8
A0ABD3TSQ9
A0ABD3TSR0
A0ABD3TSR2
A0ABD3TSR3
A0ABD3TSR4
A0ABD3TSR6
A0ABD3TSR7
A0ABD3TSR8
A0ABD3TSR9
A0ABD3TSS1
A0ABD3TSS2
A0ABD3TSS3
A0ABD3TSS5
A0ABD3TSS6
A0ABD3TSS7
A0ABD3TSS8
A0ABD3TSS9
A0ABD3TST0
A0ABD3TST1
A0ABD3TST2
A0ABD3TST3
A0ABD3TST4
A0ABD3TST5
A0ABD3TST6
A0ABD3TST7
A0ABD3TST8
A0ABD3TST9
A0ABD3TSU0
A0ABD3TSU1
A0ABD3TSU2
A0ABD3TSU3
A0ABD3TSU5
A0ABD3TSU6
A0ABD3TSU7
A0ABD3TSU8
A0ABD3TSV1
A0ABD3TSV2
A0ABD3TSV3
A0ABD3TSV4
A0ABD3TSV7
A0ABD3TSV8
A0ABD3TSV9
A0ABD3TSW0
A0ABD3TSW1
A0ABD3TSW2
A0ABD3TSW3
A0ABD3TSW4
A0ABD3TSW6
A0ABD3TSW7
A0ABD3TSW8
A0ABD3TSW9
A0ABD3TSX0
A0ABD3TSX1
A0ABD3TSX2
A0ABD3TSX3
A0ABD3TSX6
A0ABD3TSX7
A0ABD3TSX8
A0ABD3TSX9
A0ABD3TSY2
A0ABD3TSY3
A0ABD3TSY4
A0ABD3TSY5
A0ABD3TSY6
A0ABD3TSY7
A0ABD3TSY8
A0ABD3TSZ1
A0ABD3TSZ5
A0ABD3TSZ6
A0ABD3TSZ7
A0ABD3TT01
A0ABD3TT02
A0ABD3TT03
A0ABD3TT05
A0ABD3TT07
A0ABD3TT08
A0ABD3TT10
A0ABD3TT11
A0ABD3TT13
A0ABD3TT14
A0ABD3TT15
A0ABD3TT16
A0ABD3TT17
A0ABD3TT18
A0ABD3TT19
A0ABD3TT20
A0ABD3TT21
A0ABD3TT24
A0ABD3TT25
A0ABD3TT26
A0ABD3TT27
A0ABD3TT30
A0ABD3TT31
A0ABD3TT32
A0ABD3TT33
A0ABD3TT35
A0ABD3TT36
A0ABD3TT38
A0ABD3TT39
A0ABD3TT40
A0ABD3TT41
A0ABD3TT42
A0ABD3TT43
A0ABD3TT50
A0ABD3TT52
A0ABD3TT53
A0ABD3TT54
A0ABD3TT55
A0ABD3TT56
A0ABD3TT57
A0ABD3TT58
A0ABD3TT59
A0ABD3TT60
A0ABD3TT61
A0ABD3TT65
A0ABD3TT68
A0ABD3TT71
A0ABD3TT72
A0ABD3TT73
A0ABD3TT74
A0ABD3TT75
A0ABD3TT76
A0ABD3TT77
A0ABD3TT80
A0ABD3TT84
A0ABD3TT85
A0ABD3TT87
A0ABD3TT88
A0ABD3TT89
A0ABD3TT90
A0ABD3TT91
A0ABD3TT93
A0ABD3TT94
A0ABD3TT96
A0ABD3TT98
A0ABD3TT99
A0ABD3TTA0
A0ABD3TTA1
A0ABD3TTA2
A0ABD3TTA3
A0ABD3TTA4
A0ABD3TTA5
A0ABD3TTA9
A0ABD3TTB1
A0ABD3TTB2
A0ABD3TTB3
A0ABD3TTB4
A0ABD3TTB5
A0ABD3TTB6
A0ABD3TTB7
A0ABD3TTB8
A0ABD3TTC0
A0ABD3TTC1
A0ABD3TTC2
A0ABD3TTC3
A0ABD3TTC4
A0ABD3TTC5
A0ABD3TTC6
A0ABD3TTC7
A0ABD3TTC8
A0ABD3TTC9
A0ABD3TTD0
A0ABD3TTD1
A0ABD3TTD2
A0ABD3TTD3
A0ABD3TTD4
A0ABD3TTD5
A0ABD3TTD7
A0ABD3TTD8
A0ABD3TTD9
A0ABD3TTE0
A0ABD3TTE1
A0ABD3TTE2
A0ABD3TTE3
A0ABD3TTE4
A0ABD3TTE6
A0ABD3TTE7
A0ABD3TTE8
A0ABD3TTF1
A0ABD3TTF2
A0ABD3TTF3
A0ABD3TTF4
A0ABD3TTF5
A0ABD3TTF6
A0ABD3TTG0
A0ABD3TTG1
A0ABD3TTG2
A0ABD3TTG3
A0ABD3TTG4
A0ABD3TTG5
A0ABD3TTG6
A0ABD3TTG7
A0ABD3TTG8
A0ABD3TTG9
A0ABD3TTH0
A0ABD3TTH1
A0ABD3TTH2
A0ABD3TTH3
A0ABD3TTH4
A0ABD3TTH5
A0ABD3TTH6
A0ABD3TTH7
A0ABD3TTH8
A0ABD3TTI0
A0ABD3TTI1
A0ABD3TTI2
A0ABD3TTI3
A0ABD3TTI6
A0ABD3TTI7
A0ABD3TTI8
A0ABD3TTJ2
A0ABD3TTJ3
A0ABD3TTJ4
A0ABD3TTJ5
A0ABD3TTJ6
A0ABD3TTJ7
A0ABD3TTJ8
A0ABD3TTJ9
A0ABD3TTK0
A0ABD3TTK1
A0ABD3TTK2
A0ABD3TTK3
A0ABD3TTK4
A0ABD3TTK5
A0ABD3TTK6
A0ABD3TTK8
A0ABD3TTL1
A0ABD3TTL3
A0ABD3TTL4
A0ABD3TTL5
A0ABD3TTL6
A0ABD3TTL7
A0ABD3TTL9
A0ABD3TTM0
A0ABD3TTM2
A0ABD3TTM5
A0ABD3TTM6
A0ABD3TTM7
A0ABD3TTM8
A0ABD3TTN0
A0ABD3TTN1
A0ABD3TTN2
A0ABD3TTN3
A0ABD3TTN4
A0ABD3TTN5
A0ABD3TTN6
A0ABD3TTN7
A0ABD3TTN8
A0ABD3TTN9
A0ABD3TTP0
A0ABD3TTP1
A0ABD3TTP4
A0ABD3TTP5
A0ABD3TTP7
A0ABD3TTQ1
A0ABD3TTQ2
A0ABD3TTQ4
A0ABD3TTQ5
A0ABD3TTQ7
A0ABD3TTQ9
A0ABD3TTR0
A0ABD3TTR1
A0ABD3TTR5
A0ABD3TTR7
A0ABD3TTR8
A0ABD3TTR9
A0ABD3TTS0
A0ABD3TTS2
A0ABD3TTS3
A0ABD3TTS6
A0ABD3TTS8
A0ABD3TTS9
A0ABD3TTT4
A0ABD3TTT5
A0ABD3TTT8
A0ABD3TTT9
A0ABD3TTU0
A0ABD3TTU1
A0ABD3TTU2
A0ABD3TTU3
A0ABD3TTU4
A0ABD3TTU8
A0ABD3TTU9
A0ABD3TTV1
A0ABD3TTV2
A0ABD3TTV4
A0ABD3TTV6
A0ABD3TTV7
A0ABD3TTV8
A0ABD3TTV9
A0ABD3TTW0
A0ABD3TTW2
A0ABD3TTW3
A0ABD3TTW4
A0ABD3TTW5
A0ABD3TTW6
A0ABD3TTW7
A0ABD3TTW9
A0ABD3TTX1
A0ABD3TTX3
A0ABD3TTX4
A0ABD3TTX6
A0ABD3TTX9
A0ABD3TTY0
A0ABD3TTY2
A0ABD3TTY3
A0ABD3TTY4
A0ABD3TTY5
A0ABD3TTY7
A0ABD3TTZ1
A0ABD3TTZ3
A0ABD3TTZ4
A0ABD3TTZ5
A0ABD3TTZ7
A0ABD3TTZ8
A0ABD3TU01
A0ABD3TU02
A0ABD3TU04
A0ABD3TU05
A0ABD3TU06
A0ABD3TU07
A0ABD3TU09
A0ABD3TU10
A0ABD3TU11
A0ABD3TU12
A0ABD3TU14
A0ABD3TU15
A0ABD3TU16
A0ABD3TU19
A0ABD3TU20
A0ABD3TU21
A0ABD3TU23
A0ABD3TU25
A0ABD3TU29
A0ABD3TU30
A0ABD3TU31
A0ABD3TU32
A0ABD3TU33
A0ABD3TU37
A0ABD3TU39
A0ABD3TU40
A0ABD3TU42
A0ABD3TU43
A0ABD3TU45
A0ABD3TU46
A0ABD3TU48
A0ABD3TU50
A0ABD3TU51
A0ABD3TU52
A0ABD3TU53
A0ABD3TU54
A0ABD3TU56
A0ABD3TU57
A0ABD3TU58
A0ABD3TU59
A0ABD3TU60
A0ABD3TU61
A0ABD3TU62
A0ABD3TU66
A0ABD3TU67
A0ABD3TU69
A0ABD3TU70
A0ABD3TU71
A0ABD3TU74
A0ABD3TU75
A0ABD3TU77
A0ABD3TU78
A0ABD3TU79
A0ABD3TU80
A0ABD3TU81
A0ABD3TU82
A0ABD3TU83
A0ABD3TU84
A0ABD3TU85
A0ABD3TU86
A0ABD3TU88
A0ABD3TU90
A0ABD3TU91
A0ABD3TU92
A0ABD3TU93
A0ABD3TU96
A0ABD3TU97
A0ABD3TU98
A0ABD3TU99
A0ABD3TUA1
A0ABD3TUA2
A0ABD3TUA3
A0ABD3TUA4
A0ABD3TUA6
A0ABD3TUA7
A0ABD3TUA8
A0ABD3TUB0
A0ABD3TUB1
A0ABD3TUB3
A0ABD3TUB4
A0ABD3TUB6
A0ABD3TUB7
A0ABD3TUB8
A0ABD3TUB9
A0ABD3TUC0
A0ABD3TUC1
A0ABD3TUC3
A0ABD3TUC6
A0ABD3TUC7
A0ABD3TUC8
A0ABD3TUD0
A0ABD3TUD1
A0ABD3TUD3
A0ABD3TUD4
A0ABD3TUD8
A0ABD3TUD9
A0ABD3TUE1
A0ABD3TUE3
A0ABD3TUE4
A0ABD3TUE5
A0ABD3TUE6
A0ABD3TUE7
A0ABD3TUE8
A0ABD3TUF0
A0ABD3TUF2
A0ABD3TUF4
A0ABD3TUF5
A0ABD3TUF6
A0ABD3TUF9
A0ABD3TUG1
A0ABD3TUG5
A0ABD3TUG6
A0ABD3TUG8
A0ABD3TUG9
A0ABD3TUH0
A0ABD3TUH2
A0ABD3TUH3
A0ABD3TUH4
A0ABD3TUH5
A0ABD3TUH6
A0ABD3TUH9
A0ABD3TUI0
A0ABD3TUI1
A0ABD3TUI2
A0ABD3TUI3
A0ABD3TUI4
A0ABD3TUI5
A0ABD3TUI6
A0ABD3TUI7
A0ABD3TUI8
A0ABD3TUJ0
A0ABD3TUJ1
A0ABD3TUJ4
A0ABD3TUJ5
A0ABD3TUJ6
A0ABD3TUJ7
A0ABD3TUK0
A0ABD3TUK1
A0ABD3TUK2
A0ABD3TUK3
A0ABD3TUK4
A0ABD3TUK6
A0ABD3TUK7
A0ABD3TUK8
A0ABD3TUK9
A0ABD3TUL0
A0ABD3TUL1
A0ABD3TUL2
A0ABD3TUL4
A0ABD3TUL5
A0ABD3TUL6
A0ABD3TUL8
A0ABD3TUL9
A0ABD3TUM1
A0ABD3TUM3
A0ABD3TUM4
A0ABD3TUM5
A0ABD3TUM7
A0ABD3TUM8
A0ABD3TUM9
A0ABD3TUN0
A0ABD3TUN1
A0ABD3TUN2
A0ABD3TUN3
A0ABD3TUN4
A0ABD3TUN5
A0ABD3TUN6
A0ABD3TUN7
A0ABD3TUN8
A0ABD3TUN9
A0ABD3TUP0
A0ABD3TUP1
A0ABD3TUP3
A0ABD3TUP4
A0ABD3TUP5
A0ABD3TUP7
A0ABD3TUQ0
A0ABD3TUQ2
A0ABD3TUQ3
A0ABD3TUQ4
A0ABD3TUQ5
A0ABD3TUQ7
A0ABD3TUQ9
A0ABD3TUR2
A0ABD3TUR3
A0ABD3TUR4
A0ABD3TUR7
A0ABD3TUR9
A0ABD3TUS2
A0ABD3TUS3
A0ABD3TUS4
A0ABD3TUS5
A0ABD3TUS6
A0ABD3TUS7
A0ABD3TUS9
A0ABD3TUT0
A0ABD3TUT2
A0ABD3TUT3
A0ABD3TUT4
A0ABD3TUT5
A0ABD3TUT6
A0ABD3TUT9
A0ABD3TUU0
A0ABD3TUU1
A0ABD3TUU2
A0ABD3TUU5
A0ABD3TUU6
A0ABD3TUU7
A0ABD3TUU8
A0ABD3TUV3
A0ABD3TUV4
A0ABD3TUV8
A0ABD3TUW0
A0ABD3TUW2
A0ABD3TUW3
A0ABD3TUW4
A0ABD3TUW6
A0ABD3TUW8
A0ABD3TUX1
A0ABD3TUX2
A0ABD3TUX3
A0ABD3TUX4
A0ABD3TUX5
A0ABD3TUX8
A0ABD3TUY0
A0ABD3TUY1
A0ABD3TUY2
A0ABD3TUY3
A0ABD3TUY4
A0ABD3TUY5
A0ABD3TUY6
A0ABD3TUY7
A0ABD3TUY8
A0ABD3TUY9
A0ABD3TUZ2
A0ABD3TUZ5
A0ABD3TUZ6
A0ABD3TUZ7
A0ABD3TV00
A0ABD3TV02
A0ABD3TV04
A0ABD3TV05
A0ABD3TV11
A0ABD3TV12
A0ABD3TV13
A0ABD3TV15
A0ABD3TV16
A0ABD3TV17
A0ABD3TV19
A0ABD3TV20
A0ABD3TV21
A0ABD3TV24
A0ABD3TV25
A0ABD3TV26
A0ABD3TV27
A0ABD3TV29
A0ABD3TV31
A0ABD3TV32
A0ABD3TV33
A0ABD3TV35
A0ABD3TV36
A0ABD3TV37
A0ABD3TV39
A0ABD3TV40
A0ABD3TV42
A0ABD3TV43
A0ABD3TV44
A0ABD3TV45
A0ABD3TV46
A0ABD3TV47
A0ABD3TV48
A0ABD3TV50
A0ABD3TV51
A0ABD3TV53
A0ABD3TV54
A0ABD3TV57
A0ABD3TV58
A0ABD3TV59
A0ABD3TV60
A0ABD3TV63
A0ABD3TV64
A0ABD3TV65
A0ABD3TV68
A0ABD3TV69
A0ABD3TV71
A0ABD3TV72
A0ABD3TV73
A0ABD3TV75
A0ABD3TV79
A0ABD3TV82
A0ABD3TV83
A0ABD3TV84
A0ABD3TV85
A0ABD3TV86
A0ABD3TV87
A0ABD3TV91
A0ABD3TV92
A0ABD3TV94
A0ABD3TV96
A0ABD3TV97
A0ABD3TV98
A0ABD3TV99
A0ABD3TVA0
A0ABD3TVA1
A0ABD3TVA2
A0ABD3TVA3
A0ABD3TVA4
A0ABD3TVA6
A0ABD3TVA7
A0ABD3TVB0
A0ABD3TVB3
A0ABD3TVB4
A0ABD3TVB8
A0ABD3TVB9
A0ABD3TVC0
A0ABD3TVC1
A0ABD3TVC3
A0ABD3TVC4
A0ABD3TVC6
A0ABD3TVC7
A0ABD3TVC8
A0ABD3TVD1
A0ABD3TVD2
A0ABD3TVD3
A0ABD3TVD5
A0ABD3TVD6
A0ABD3TVD8
A0ABD3TVD9
A0ABD3TVE0
A0ABD3TVE1
A0ABD3TVE2
A0ABD3TVE3
A0ABD3TVE4
A0ABD3TVE5
A0ABD3TVE6
A0ABD3TVE8
A0ABD3TVE9
A0ABD3TVF2
A0ABD3TVF3
A0ABD3TVF5
A0ABD3TVF6
A0ABD3TVF8
A0ABD3TVG0
A0ABD3TVG1
A0ABD3TVG2
A0ABD3TVG3
A0ABD3TVG5
A0ABD3TVG7
A0ABD3TVG9
A0ABD3TVH0
A0ABD3TVH1
A0ABD3TVH2
A0ABD3TVH3
A0ABD3TVH4
A0ABD3TVH5
A0ABD3TVH6
A0ABD3TVH7
A0ABD3TVH8
A0ABD3TVI1
A0ABD3TVI2
A0ABD3TVI4
A0ABD3TVI5
A0ABD3TVI7
A0ABD3TVI8
A0ABD3TVI9
A0ABD3TVJ1
A0ABD3TVJ2
A0ABD3TVJ3
A0ABD3TVJ7
A0ABD3TVJ8
A0ABD3TVK0
A0ABD3TVK1
A0ABD3TVK2
A0ABD3TVK3
A0ABD3TVK4
A0ABD3TVK5
A0ABD3TVK7
A0ABD3TVL2
A0ABD3TVL3
A0ABD3TVL4
A0ABD3TVL5
A0ABD3TVL6
A0ABD3TVL8
A0ABD3TVM0
A0ABD3TVM1
A0ABD3TVM2
A0ABD3TVM3
A0ABD3TVM4
A0ABD3TVM5
A0ABD3TVM7
A0ABD3TVM9
A0ABD3TVN1
A0ABD3TVN2
A0ABD3TVN3
A0ABD3TVN6
A0ABD3TVN7
A0ABD3TVN8
A0ABD3TVN9
A0ABD3TVP0
A0ABD3TVP1
A0ABD3TVP2
A0ABD3TVP3
A0ABD3TVP4
A0ABD3TVP5
A0ABD3TVP6
A0ABD3TVP7
A0ABD3TVP8
A0ABD3TVP9
A0ABD3TVQ0
A0ABD3TVQ1
A0ABD3TVQ2
A0ABD3TVQ3
A0ABD3TVQ5
A0ABD3TVQ7
A0ABD3TVQ8
A0ABD3TVR0
A0ABD3TVR1
A0ABD3TVR3
A0ABD3TVR4
A0ABD3TVR5
A0ABD3TVR6
A0ABD3TVR8
A0ABD3TVR9
A0ABD3TVS1
A0ABD3TVS3
A0ABD3TVS4
A0ABD3TVS5
A0ABD3TVS6
A0ABD3TVS7
A0ABD3TVS8
A0ABD3TVS9
A0ABD3TVT0
A0ABD3TVT2
A0ABD3TVT3
A0ABD3TVT5
A0ABD3TVT9
A0ABD3TVU2
A0ABD3TVU3
A0ABD3TVU4
A0ABD3TVU5
A0ABD3TVU6
A0ABD3TVU9
A0ABD3TVV1
A0ABD3TVV3
A0ABD3TVV4
A0ABD3TVV5
A0ABD3TVV6
A0ABD3TVV8
A0ABD3TVW1
A0ABD3TVW5
A0ABD3TVW6
A0ABD3TVW8
A0ABD3TVX3
A0ABD3TVX4
A0ABD3TVX6
A0ABD3TVX9
A0ABD3TVY3
A0ABD3TVY6
A0ABD3TVZ1
A0ABD3TVZ2
A0ABD3TVZ4
A0ABD3TVZ5
A0ABD3TVZ8
A0ABD3TVZ9
A0ABD3TW00
A0ABD3TW03
A0ABD3TW04
A0ABD3TW07
A0ABD3TW08
A0ABD3TW09
A0ABD3TW10
A0ABD3TW11
A0ABD3TW12
A0ABD3TW13
A0ABD3TW15
A0ABD3TW18
A0ABD3TW19
A0ABD3TW20
A0ABD3TW22
A0ABD3TW25
A0ABD3TW30
A0ABD3TW33
A0ABD3TW35
A0ABD3TW36
A0ABD3TW37
A0ABD3TW38
A0ABD3TW43
A0ABD3TW44
A0ABD3TW47
A0ABD3TW48
A0ABD3TW49
A0ABD3TW50
A0ABD3TW55
A0ABD3TW59
A0ABD3TW61
A0ABD3TW67
A0ABD3TW68
A0ABD3TW72
A0ABD3TW73
A0ABD3TW77
A0ABD3TW80
A0ABD3TW83
A0ABD3TW86
A0ABD3TW88
A0ABD3TW89
A0ABD3TW90
A0ABD3TW91
A0ABD3TW94
A0ABD3TW96
A0ABD3TW98
A0ABD3TW99
A0ABD3TWA1
A0ABD3TWA2
A0ABD3TWA4
A0ABD3TWA7
A0ABD3TWB3
A0ABD3TWB4
A0ABD3TWB5
A0ABD3TWC0
A0ABD3TWC5
A0ABD3TWD0
A0ABD3TWD1
A0ABD3TWD3
A0ABD3TWD4
A0ABD3TWD6
A0ABD3TWD7
A0ABD3TWE2
A0ABD3TWE7
A0ABD3TWE9
A0ABD3TWF0
A0ABD3TWF1
A0ABD3TWF2
A0ABD3TWF6
A0ABD3TWF8
A0ABD3TWG0
A0ABD3TWG3
A0ABD3TWG5
A0ABD3TWG6
A0ABD3TWG7
A0ABD3TWH1
A0ABD3TWH4
A0ABD3TWH6
A0ABD3TWH7
A0ABD3TWI1
A0ABD3TWI2
A0ABD3TWI4
A0ABD3TWI7
A0ABD3TWI8
A0ABD3TWJ2
A0ABD3TWJ3
A0ABD3TWJ8
A0ABD3TWJ9
A0ABD3TWK0
A0ABD3TWK1
A0ABD3TWK4
A0ABD3TWK6
A0ABD3TWL0
A0ABD3TWL3
A0ABD3TWL4
A0ABD3TWL5
A0ABD3TWL6
A0ABD3TWL7
A0ABD3TWL9
A0ABD3TWM3
A0ABD3TWM5
A0ABD3TWM6
A0ABD3TWM8
A0ABD3TWN0
A0ABD3TWN1
A0ABD3TWN2
A0ABD3TWN3
A0ABD3TWP0
A0ABD3TWP2
A0ABD3TWP3
A0ABD3TWP4
A0ABD3TWP5
A0ABD3TWP6
A0ABD3TWP7
A0ABD3TWP8
A0ABD3TWQ3
A0ABD3TWQ5
A0ABD3TWQ6
A0ABD3TWQ7
A0ABD3TWQ8
A0ABD3TWR1
A0ABD3TWR5
A0ABD3TWS0
A0ABD3TWS2
A0ABD3TWS3
A0ABD3TWS4
A0ABD3TWS7
A0ABD3TWS8
A0ABD3TWT2
A0ABD3TWT4
A0ABD3TWT5
A0ABD3TWT6
A0ABD3TWT7
A0ABD3TWT9
A0ABD3TWU1
A0ABD3TWU6
A0ABD3TWU9
A0ABD3TWV2
A0ABD3TWV3
A0ABD3TWV4
A0ABD3TWV5
A0ABD3TWV6
A0ABD3TWV9
A0ABD3TWW0
A0ABD3TWW5
A0ABD3TWX1
A0ABD3TWX7
A0ABD3TWY2
A0ABD3TWY4
A0ABD3TWY6
A0ABD3TWY7
A0ABD3TWZ7
A0ABD3TX00
A0ABD3TX07
A0ABD3TX08
A0ABD3TX10
A0ABD3TX13
A0ABD3TX16
A0ABD3TX21
A0ABD3TX26
A0ABD3TX30
A0ABD3TX31
A0ABD3TX32
A0ABD3TX34
A0ABD3TX39
A0ABD3TX43
A0ABD3TX46
A0ABD3TX48
A0ABD3TX52
A0ABD3TX55
A0ABD3TX58
A0ABD3TX65
A0ABD3TX67
A0ABD3TX72
A0ABD3TX79
A0ABD3TX81
A0ABD3TX89
A0ABD3TX97
A0ABD3TXA4
A0ABD3TXB5
A0ABD3TXB7
A0ABD3TXB9
A0ABD3TXC3
A0ABD3TXC7
A0ABD3TXD1
A0ABD3TXD2
A0ABD3TXE1
A0ABD3TXF3
A0ABD3TXG1
A0ABD3TXG2
A0ABD3TXG3
A0ABD3TXH1
A0ABD3TXH5
A0ABD3TXH7
A0ABD3TXH8
A0ABD3TXI7
A0ABD3TXJ0
A0ABD3TXJ1
A0ABD3TXJ2
A0ABD3TXJ3
A0ABD3TXJ7
A0ABD3TXJ9
A0ABD3TXK5
A0ABD3TXK6
A0ABD3TXK7
A0ABD3TXL1
A0ABD3TXL7
A0ABD3TXM0
A0ABD3TXM2
A0ABD3TXM4
A0ABD3TXM8
A0ABD3TXN2
A0ABD3TXN5
A0ABD3TXN6
A0ABD3TXN7
A0ABD3TXP0
A0ABD3TXP5
A0ABD3TXQ0
A0ABD3TXQ3
A0ABD3TXQ4
A0ABD3TXR6
A0ABD3TXR7
A0ABD3TXR8
A0ABD3TXR9
A0ABD3TXT1
A0ABD3TXT7
A0ABD3TXV0
A0ABD3TXV1
A0ABD3TXV2
A0ABD3TXW1
A0ABD3TXW3
A0ABD3TXW5
A0ABD3TXW7
A0ABD3TXX6
A0ABD3TXY7
A0ABD3TXY9
A0ABD3TXZ1
A0ABD3TY04
A0ABD3TY06
A0ABD3TY18
A0ABD3TY23
A0ABD3TY26
A0ABD3TY34
A0ABD3TY35
A0ABD3TY39
A0ABD3TY40
A0ABD3TY45
A0ABD3TY49
A0ABD3TY50
A0ABD3TY60
A0ABD3TY64
A0ABD3TY76
A0ABD3TY77
A0ABD3TY79
A0ABD3TY89
A0ABD3TY94
A0ABD3TYA0
A0ABD3TYA6
A0ABD3TYB1
A0ABD3TYB5
A0ABD3TYB6
A0ABD3TYC1
A0ABD3TYC8
A0ABD3TYC9
A0ABD3TYD6
A0ABD3TYD8
A0ABD3TYE5
A0ABD3TYF7
A0ABD3TYG1
A0ABD3TYG6
A0ABD3TYH1
A0ABD3TYI2
A0ABD3TYI7
A0ABD3TYJ9
A0ABD3TYP2
A0ABD3TYR9
A0ABD3TYV0
A0ABD3TYW4
A0ABD3TYX8
A0ABD3TYZ1
A0ABD3TZ36
A0ABD3TZ58
A0ABD3TZ79
A0ABD3U1I1
A0ABD3U1I6
A0ABD3U1K3
A0ABD3U1L5
A0ABD3U1L7
A0ABD3U1M0
A0ABD3U1M8
A0ABD3U1N2
A0ABD3U1N5
A0ABD3U1P5
A0ABD3U1P7
A0ABD3U1Q5
A0ABD3U1R1
A0ABD3U1S6
A0ABD3U1T3
A0ABD3U1T5
A0ABD3U1U1
A0ABD3U1U4
A0ABD3U1U8
A0ABD3U1V0
A0ABD3U1V5
A0ABD3U1V7
A0ABD3U1W1
A0ABD3U1W2
A0ABD3U1W5
A0ABD3U1W9
A0ABD3U1X2
A0ABD3U1X3
A0ABD3U1X5
A0ABD3U1Y2
A0ABD3U1Y6
A0ABD3U1Z5
A0ABD3U1Z8
A0ABD3U200
A0ABD3U202
A0ABD3U203
A0ABD3U207
A0ABD3U216
A0ABD3U218
A0ABD3U223
A0ABD3U226
A0ABD3U228
A0ABD3U231
A0ABD3U232
A0ABD3U245
A0ABD3U246
A0ABD3U248
A0ABD3U253
A0ABD3U254
A0ABD3U258
A0ABD3U261
A0ABD3U265
A0ABD3U271
A0ABD3U274
A0ABD3U284
A0ABD3U285
A0ABD3U287
A0ABD3U289
A0ABD3U293
A0ABD3U298
A0ABD3U299
A0ABD3U2A1
A0ABD3U2A7
A0ABD3U2B3
A0ABD3U2B6
A0ABD3U2B7
A0ABD3U2C2
A0ABD3U2C3
A0ABD3U2C7
A0ABD3U2C8
A0ABD3U2C9
A0ABD3U2D7
A0ABD3U2D9
A0ABD3U2E7
A0ABD3U2F1
A0ABD3U2F3
A0ABD3U2F6
A0ABD3U2F8
A0ABD3U2G3
A0ABD3U2H1
A0ABD3U2H2
A0ABD3U2H8
A0ABD3U2H9
A0ABD3U2I3
A0ABD3U2J1
A0ABD3U2K0
A0ABD3U2K2
A0ABD3U2L5
A0ABD3U2L7
A0ABD3U2L8
A0ABD3U2M1
A0ABD3U2M3
A0ABD3U2M9
A0ABD3U2N2
A0ABD3U2N3
A0ABD3U2N6
A0ABD3U2P4
A0ABD3U2P5
A0ABD3U2Q5
A0ABD3U2Q6
A0ABD3U2Q8
A0ABD3U2R0
A0ABD3U2R2
A0ABD3U2S2
A0ABD3U2S3
A0ABD3U2S5
A0ABD3U2S7
A0ABD3U2T1
A0ABD3U2T7
A0ABD3U2T8
A0ABD3U2U5
A0ABD3U2U9
A0ABD3U2V2
A0ABD3U2V4
A0ABD3U2W1
A0ABD3U2W7
A0ABD3U2W8
A0ABD3U2W9
A0ABD3U2X0
A0ABD3U2X1
A0ABD3U2X3
A0ABD3U2X6
A0ABD3U2Y0
A0ABD3U2Y3
A0ABD3U2Y4
A0ABD3U2Y6
A0ABD3U2Z0
A0ABD3U2Z3
A0ABD3U2Z8
A0ABD3U2Z9
A0ABD3U300
A0ABD3U302
A0ABD3U303
A0ABD3U306
A0ABD3U310
A0ABD3U312
A0ABD3U313
A0ABD3U316
A0ABD3U317
A0ABD3U321
A0ABD3U325
A0ABD3U327
A0ABD3U328
A0ABD3U329
A0ABD3U334
A0ABD3U337
A0ABD3U338
A0ABD3U339
A0ABD3U344
A0ABD3U346
A0ABD3U348
A0ABD3U350
A0ABD3U351
A0ABD3U352
A0ABD3U358
A0ABD3U359
A0ABD3U360
A0ABD3U361
A0ABD3U362
A0ABD3U364
A0ABD3U365
A0ABD3U367
A0ABD3U372
A0ABD3U373
A0ABD3U374
A0ABD3U376
A0ABD3U378
A0ABD3U380
A0ABD3U382
A0ABD3U384
A0ABD3U385
A0ABD3U389
A0ABD3U390
A0ABD3U391
A0ABD3U394
A0ABD3U395
A0ABD3U398
A0ABD3U3A1
A0ABD3U3A4
A0ABD3U3A7
A0ABD3U3A8
A0ABD3U3B3
A0ABD3U3B4
A0ABD3U3B5
A0ABD3U3B7
A0ABD3U3B8
A0ABD3U3C0
A0ABD3U3C1
A0ABD3U3C2
A0ABD3U3C5
A0ABD3U3C6
A0ABD3U3C9
A0ABD3U3D0
A0ABD3U3D1
A0ABD3U3D3
A0ABD3U3D4
A0ABD3U3D6
A0ABD3U3D9
A0ABD3U3E0
A0ABD3U3E1
A0ABD3U3E3
A0ABD3U3E5
A0ABD3U3E7
A0ABD3U3E8
A0ABD3U3F0
A0ABD3U3F1
A0ABD3U3F2
A0ABD3U3F3
A0ABD3U3F5
A0ABD3U3F7
A0ABD3U3F8
A0ABD3U3G2
A0ABD3U3G5
A0ABD3U3G6
A0ABD3U3H3
A0ABD3U3H4
A0ABD3U3H5
A0ABD3U3H6
A0ABD3U3H8
A0ABD3U3I4
A0ABD3U3I5
A0ABD3U3I7
A0ABD3U3I8
A0ABD3U3I9
A0ABD3U3J1
A0ABD3U3J2
A0ABD3U3J6
A0ABD3U3J9
A0ABD3U3K0
A0ABD3U3K1
A0ABD3U3K2
A0ABD3U3K3
A0ABD3U3K5
A0ABD3U3K7
A0ABD3U3L3
A0ABD3U3L4
A0ABD3U3L5
A0ABD3U3M0
A0ABD3U3M2
A0ABD3U3M8
A0ABD3U3N2
A0ABD3U3N4
A0ABD3U3N6
A0ABD3U3N9
A0ABD3U3P0
A0ABD3U3P3
A0ABD3U3P4
A0ABD3U3P7
A0ABD3U3Q4
A0ABD3U3Q5
A0ABD3U3Q8
A0ABD3U3R1
A0ABD3U3R3
A0ABD3U3R4
A0ABD3U3R7
A0ABD3U3R8
A0ABD3U3R9
A0ABD3U3S3
A0ABD3U3S5
A0ABD3U3S6
A0ABD3U3T1
A0ABD3U3T3
A0ABD3U3T4
A0ABD3U3T5
A0ABD3U3T6
A0ABD3U3T9
A0ABD3U3U1
A0ABD3U3U4
A0ABD3U3U5
A0ABD3U3U6
A0ABD3U3U7
A0ABD3U3U8
A0ABD3U3V1
A0ABD3U3V2
A0ABD3U3V5
A0ABD3U3V7
A0ABD3U3V8
A0ABD3U3W2
A0ABD3U3W3
A0ABD3U3W5
A0ABD3U3W7
A0ABD3U3X0
A0ABD3U3X1
A0ABD3U3X2
A0ABD3U3X3
A0ABD3U3X4
A0ABD3U3X5
A0ABD3U3X8
A0ABD3U3X9
A0ABD3U3Y1
A0ABD3U3Y2
A0ABD3U3Y3
A0ABD3U3Y4
A0ABD3U3Y7
A0ABD3U3Y9
A0ABD3U3Z6
A0ABD3U3Z7
A0ABD3U3Z9
A0ABD3U400
A0ABD3U403
A0ABD3U404
A0ABD3U405
A0ABD3U408
A0ABD3U412
A0ABD3U414
A0ABD3U415
A0ABD3U417
A0ABD3U419
A0ABD3U420
A0ABD3U422
A0ABD3U423
A0ABD3U425
A0ABD3U426
A0ABD3U427
A0ABD3U428
A0ABD3U432
A0ABD3U433
A0ABD3U434
A0ABD3U435
A0ABD3U438
A0ABD3U440
A0ABD3U442
A0ABD3U446
A0ABD3U447
A0ABD3U449
A0ABD3U453
A0ABD3U457
A0ABD3U458
A0ABD3U459
A0ABD3U460
A0ABD3U462
A0ABD3U463
A0ABD3U473
A0ABD3U474
A0ABD3U475
A0ABD3U476
A0ABD3U478
A0ABD3U480
A0ABD3U481
A0ABD3U482
A0ABD3U488
A0ABD3U491
A0ABD3U493
A0ABD3U494
A0ABD3U495
A0ABD3U496
A0ABD3U499
A0ABD3U4A1
A0ABD3U4A4
A0ABD3U4A5
A0ABD3U4A7
A0ABD3U4A8
A0ABD3U4B2
A0ABD3U4B3
A0ABD3U4B5
A0ABD3U4B6
A0ABD3U4B7
A0ABD3U4C1
A0ABD3U4C3
A0ABD3U4C8
A0ABD3U4C9
A0ABD3U4D0
A0ABD3U4D4
A0ABD3U4D6
A0ABD3U4D8
A0ABD3U4D9
A0ABD3U4E0
A0ABD3U4E1
A0ABD3U4E2
A0ABD3U4E3
A0ABD3U4E6
A0ABD3U4E7
A0ABD3U4E9
A0ABD3U4F0
A0ABD3U4F1
A0ABD3U4F2
A0ABD3U4F3
A0ABD3U4F8
A0ABD3U4F9
A0ABD3U4G0
A0ABD3U4G1
A0ABD3U4G2
A0ABD3U4G4
A0ABD3U4G5
A0ABD3U4G7
A0ABD3U4G8
A0ABD3U4G9
A0ABD3U4H2
A0ABD3U4H3
A0ABD3U4H4
A0ABD3U4H8
A0ABD3U4H9
A0ABD3U4I0
A0ABD3U4I1
A0ABD3U4I4
A0ABD3U4I7
A0ABD3U4I8
A0ABD3U4I9
A0ABD3U4J0
A0ABD3U4J3
A0ABD3U4J5
A0ABD3U4J6
A0ABD3U4J7
A0ABD3U4J8
A0ABD3U4J9
A0ABD3U4K0
A0ABD3U4K4
A0ABD3U4K5
A0ABD3U4K6
A0ABD3U4K7
A0ABD3U4K8
A0ABD3U4K9
A0ABD3U4L0
A0ABD3U4L1
A0ABD3U4L3
A0ABD3U4L4
A0ABD3U4L5
A0ABD3U4L6
A0ABD3U4L9
A0ABD3U4M0
A0ABD3U4M1
A0ABD3U4M2
A0ABD3U4M3
A0ABD3U4M6
A0ABD3U4M7
A0ABD3U4M8
A0ABD3U4M9
A0ABD3U4N0
A0ABD3U4N2
A0ABD3U4N4
A0ABD3U4N5
A0ABD3U4N6
A0ABD3U4N7
A0ABD3U4N8
A0ABD3U4N9
A0ABD3U4P1
A0ABD3U4P5
A0ABD3U4P6
A0ABD3U4P7
A0ABD3U4P9
A0ABD3U4Q0
A0ABD3U4Q1
A0ABD3U4Q2
A0ABD3U4Q3
A0ABD3U4Q4
A0ABD3U4Q5
A0ABD3U4Q8
A0ABD3U4Q9
A0ABD3U4R1
A0ABD3U4R2
A0ABD3U4R5
A0ABD3U4R6
A0ABD3U4R8
A0ABD3U4S0
A0ABD3U4S2
A0ABD3U4S4
A0ABD3U4S5
A0ABD3U4S6
A0ABD3U4S8
A0ABD3U4T0
A0ABD3U4T1
A0ABD3U4T2
A0ABD3U4T3
A0ABD3U4T4
A0ABD3U4T5
A0ABD3U4T7
A0ABD3U4T8
A0ABD3U4U0
A0ABD3U4U1
A0ABD3U4U2
A0ABD3U4U3
A0ABD3U4U5
A0ABD3U4U6
A0ABD3U4U7
A0ABD3U4U8
A0ABD3U4U9
A0ABD3U4V0
A0ABD3U4V1
A0ABD3U4V3
A0ABD3U4V5
A0ABD3U4V9
A0ABD3U4W3
A0ABD3U4W4
A0ABD3U4W7
A0ABD3U4W8
A0ABD3U4X0
A0ABD3U4X1
A0ABD3U4X2
A0ABD3U4X3
A0ABD3U4X8
A0ABD3U4X9
A0ABD3U4Y0
A0ABD3U4Y1
A0ABD3U4Y4
A0ABD3U4Y5
A0ABD3U4Y6
A0ABD3U4Y7
A0ABD3U4Y9
A0ABD3U4Z0
A0ABD3U4Z2
A0ABD3U4Z3
A0ABD3U4Z4
A0ABD3U4Z5
A0ABD3U4Z6
A0ABD3U4Z7
A0ABD3U4Z8
A0ABD3U4Z9
A0ABD3U501
A0ABD3U502
A0ABD3U503
A0ABD3U505
A0ABD3U506
A0ABD3U507
A0ABD3U508
A0ABD3U509
A0ABD3U511
A0ABD3U512
A0ABD3U514
A0ABD3U515
A0ABD3U516
A0ABD3U517
A0ABD3U518
A0ABD3U519
A0ABD3U522
A0ABD3U523
A0ABD3U524
A0ABD3U525
A0ABD3U528
A0ABD3U529
A0ABD3U530
A0ABD3U536
A0ABD3U537
A0ABD3U539
A0ABD3U541
A0ABD3U542
A0ABD3U543
A0ABD3U545
A0ABD3U546
A0ABD3U547
A0ABD3U549
A0ABD3U552
A0ABD3U554
A0ABD3U556
A0ABD3U557
A0ABD3U559
A0ABD3U560
A0ABD3U563
A0ABD3U564
A0ABD3U568
A0ABD3U569
A0ABD3U570
A0ABD3U571
A0ABD3U572
A0ABD3U573
A0ABD3U574
A0ABD3U576
A0ABD3U577
A0ABD3U579
A0ABD3U580
A0ABD3U582
A0ABD3U583
A0ABD3U584
A0ABD3U585
A0ABD3U586
A0ABD3U587
A0ABD3U588
A0ABD3U593
A0ABD3U595
A0ABD3U596
A0ABD3U598
A0ABD3U599
A0ABD3U5A3
A0ABD3U5A4
A0ABD3U5A5
A0ABD3U5A6
A0ABD3U5A7
A0ABD3U5A8
A0ABD3U5A9
A0ABD3U5B2
A0ABD3U5B3
A0ABD3U5B4
A0ABD3U5B6
A0ABD3U5B7
A0ABD3U5B8
A0ABD3U5B9
A0ABD3U5C0
A0ABD3U5C1
A0ABD3U5C2
A0ABD3U5C3
A0ABD3U5C4
A0ABD3U5C5
A0ABD3U5C6
A0ABD3U5C7
A0ABD3U5C8
A0ABD3U5C9
A0ABD3U5D0
A0ABD3U5D3
A0ABD3U5D4
A0ABD3U5D5
A0ABD3U5D6
A0ABD3U5D7
A0ABD3U5D8
A0ABD3U5E0
A0ABD3U5E1
A0ABD3U5E3
A0ABD3U5E5
A0ABD3U5E7
A0ABD3U5E8
A0ABD3U5F0
A0ABD3U5F3
A0ABD3U5F9
A0ABD3U5G0
A0ABD3U5G1
A0ABD3U5G3
A0ABD3U5G4
A0ABD3U5G6
A0ABD3U5G7
A0ABD3U5G8
A0ABD3U5G9
A0ABD3U5H1
A0ABD3U5H2
A0ABD3U5H3
A0ABD3U5H4
A0ABD3U5H5
A0ABD3U5H6
A0ABD3U5H8
A0ABD3U5H9
A0ABD3U5I0
A0ABD3U5I1
A0ABD3U5I2
A0ABD3U5I3
A0ABD3U5I4
A0ABD3U5I5
A0ABD3U5I6
A0ABD3U5I7
A0ABD3U5I8
A0ABD3U5J0
A0ABD3U5J1
A0ABD3U5J2
A0ABD3U5J3
A0ABD3U5J4
A0ABD3U5J5
A0ABD3U5J6
A0ABD3U5J8
A0ABD3U5J9
A0ABD3U5K0
A0ABD3U5K2
A0ABD3U5K3
A0ABD3U5K4
A0ABD3U5K6
A0ABD3U5K9
A0ABD3U5L0
A0ABD3U5L1
A0ABD3U5L2
A0ABD3U5L4
A0ABD3U5L7
A0ABD3U5L8
A0ABD3U5L9
A0ABD3U5M1
A0ABD3U5M2
A0ABD3U5M4
A0ABD3U5M5
A0ABD3U5M6
A0ABD3U5M7
A0ABD3U5M8
A0ABD3U5M9
A0ABD3U5N0
A0ABD3U5N1
A0ABD3U5N2
A0ABD3U5N3
A0ABD3U5N4
A0ABD3U5N5
A0ABD3U5N6
A0ABD3U5N7
A0ABD3U5N9
A0ABD3U5P0
A0ABD3U5P3
A0ABD3U5P5
A0ABD3U5P6
A0ABD3U5P7
A0ABD3U5P8
A0ABD3U5P9
A0ABD3U5Q1
A0ABD3U5Q2
A0ABD3U5Q4
A0ABD3U5Q5
A0ABD3U5Q6
A0ABD3U5Q7
A0ABD3U5Q9
A0ABD3U5R0
A0ABD3U5R1
A0ABD3U5R2
A0ABD3U5R3
A0ABD3U5R7
A0ABD3U5R8
A0ABD3U5S0
A0ABD3U5S1
A0ABD3U5S4
A0ABD3U5S5
A0ABD3U5S7
A0ABD3U5S8
A0ABD3U5T0
A0ABD3U5T1
A0ABD3U5T3
A0ABD3U5T4
A0ABD3U5T5
A0ABD3U5T6
A0ABD3U5U0
A0ABD3U5U2
A0ABD3U5U3
A0ABD3U5U4
A0ABD3U5U5
A0ABD3U5U6
A0ABD3U5U7
A0ABD3U5U8
A0ABD3U5U9
A0ABD3U5V0
A0ABD3U5V2
A0ABD3U5V3
A0ABD3U5V4
A0ABD3U5V5
A0ABD3U5V6
A0ABD3U5V8
A0ABD3U5V9
A0ABD3U5W1
A0ABD3U5W4
A0ABD3U5W5
A0ABD3U5W6
A0ABD3U5W7
A0ABD3U5W8
A0ABD3U5W9
A0ABD3U5X2
A0ABD3U5X3
A0ABD3U5X5
A0ABD3U5X7
A0ABD3U5X8
A0ABD3U5X9
A0ABD3U5Y1
A0ABD3U5Y2
A0ABD3U5Y4
A0ABD3U5Y5
A0ABD3U5Y6
A0ABD3U5Y7
A0ABD3U5Y8
A0ABD3U5Y9
A0ABD3U5Z0
A0ABD3U5Z1
A0ABD3U5Z2
A0ABD3U5Z3
A0ABD3U5Z4
A0ABD3U5Z5
A0ABD3U5Z7
A0ABD3U5Z9
A0ABD3U600
A0ABD3U603
A0ABD3U604
A0ABD3U605
A0ABD3U607
A0ABD3U609
A0ABD3U611
A0ABD3U613
A0ABD3U614
A0ABD3U615
A0ABD3U616
A0ABD3U617
A0ABD3U619
A0ABD3U620
A0ABD3U623
A0ABD3U624
A0ABD3U625
A0ABD3U627
A0ABD3U628
A0ABD3U629
A0ABD3U630
A0ABD3U631
A0ABD3U632
A0ABD3U633
A0ABD3U634
A0ABD3U635
A0ABD3U636
A0ABD3U637
A0ABD3U638
A0ABD3U642
A0ABD3U643
A0ABD3U644
A0ABD3U645
A0ABD3U646
A0ABD3U647
A0ABD3U648
A0ABD3U650
A0ABD3U651
A0ABD3U652
A0ABD3U653
A0ABD3U654
A0ABD3U655
A0ABD3U656
A0ABD3U658
A0ABD3U659
A0ABD3U660
A0ABD3U661
A0ABD3U662
A0ABD3U665
A0ABD3U667
A0ABD3U669
A0ABD3U670
A0ABD3U671
A0ABD3U672
A0ABD3U673
A0ABD3U680
A0ABD3U683
A0ABD3U684
A0ABD3U687
A0ABD3U688
A0ABD3U689
A0ABD3U690
A0ABD3U692
A0ABD3U693
A0ABD3U695
A0ABD3U696
A0ABD3U697
A0ABD3U699
A0ABD3U6A1
A0ABD3U6A2
A0ABD3U6A4
A0ABD3U6A6
A0ABD3U6A7
A0ABD3U6A8
A0ABD3U6A9
A0ABD3U6B0
A0ABD3U6B2
A0ABD3U6B5
A0ABD3U6B7
A0ABD3U6B9
A0ABD3U6C0
A0ABD3U6C1
A0ABD3U6C3
A0ABD3U6C4
A0ABD3U6C6
A0ABD3U6C7
A0ABD3U6C8
A0ABD3U6C9
A0ABD3U6D0
A0ABD3U6D2
A0ABD3U6D3
A0ABD3U6D4
A0ABD3U6D5
A0ABD3U6D6
A0ABD3U6D7
A0ABD3U6D8
A0ABD3U6D9
A0ABD3U6E1
A0ABD3U6E4
A0ABD3U6E7
A0ABD3U6E8
A0ABD3U6E9
A0ABD3U6F0
A0ABD3U6F1
A0ABD3U6F4
A0ABD3U6F6
A0ABD3U6F7
A0ABD3U6F8
A0ABD3U6F9
A0ABD3U6G0
A0ABD3U6G1
A0ABD3U6G3
A0ABD3U6G4
A0ABD3U6G6
A0ABD3U6G7
A0ABD3U6G9
A0ABD3U6H2
A0ABD3U6H3
A0ABD3U6H4
A0ABD3U6H5
A0ABD3U6H7
A0ABD3U6H8
A0ABD3U6H9
A0ABD3U6I0
A0ABD3U6I1
A0ABD3U6I3
A0ABD3U6I4
A0ABD3U6I5
A0ABD3U6I6
A0ABD3U6I8
A0ABD3U6I9
A0ABD3U6J2
A0ABD3U6J3
A0ABD3U6J4
A0ABD3U6J5
A0ABD3U6J7
A0ABD3U6J9
A0ABD3U6K0
A0ABD3U6K1
A0ABD3U6K3
A0ABD3U6K4
A0ABD3U6K5
A0ABD3U6K8
A0ABD3U6L0
A0ABD3U6L1
A0ABD3U6L2
A0ABD3U6L3
A0ABD3U6L4
A0ABD3U6L5
A0ABD3U6L7
A0ABD3U6L8
A0ABD3U6L9
A0ABD3U6M0
A0ABD3U6M1
A0ABD3U6M3
A0ABD3U6M4
A0ABD3U6M5
A0ABD3U6M6
A0ABD3U6M7
A0ABD3U6M9
A0ABD3U6N0
A0ABD3U6N1
A0ABD3U6N2
A0ABD3U6N3
A0ABD3U6N4
A0ABD3U6N5
A0ABD3U6N6
A0ABD3U6N7
A0ABD3U6N8
A0ABD3U6N9
A0ABD3U6P0
A0ABD3U6P1
A0ABD3U6P2
A0ABD3U6P3
A0ABD3U6P4
A0ABD3U6P5
A0ABD3U6P6
A0ABD3U6P7
A0ABD3U6P8
A0ABD3U6P9
A0ABD3U6Q0
A0ABD3U6Q2
A0ABD3U6Q3
A0ABD3U6Q4
A0ABD3U6Q5
A0ABD3U6Q8
A0ABD3U6Q9
A0ABD3U6R0
A0ABD3U6R1
A0ABD3U6R2
A0ABD3U6R4
A0ABD3U6R5
A0ABD3U6R6
A0ABD3U6R8
A0ABD3U6R9
A0ABD3U6S0
A0ABD3U6S1
A0ABD3U6S2
A0ABD3U6S3
A0ABD3U6S4
A0ABD3U6S6
A0ABD3U6S8
A0ABD3U6T0
A0ABD3U6T2
A0ABD3U6T3
A0ABD3U6T4
A0ABD3U6T5
A0ABD3U6T6
A0ABD3U6T7
A0ABD3U6T8
A0ABD3U6T9
A0ABD3U6U0
A0ABD3U6U1
A0ABD3U6U2
A0ABD3U6U3
A0ABD3U6U4
A0ABD3U6U5
A0ABD3U6U6
A0ABD3U6U8
A0ABD3U6U9
A0ABD3U6V0
A0ABD3U6V1
A0ABD3U6V2
A0ABD3U6V3
A0ABD3U6V4
A0ABD3U6V6
A0ABD3U6V8
A0ABD3U6W0
A0ABD3U6W1
A0ABD3U6W2
A0ABD3U6W4
A0ABD3U6W5
A0ABD3U6W6
A0ABD3U6W7
A0ABD3U6W8
A0ABD3U6X0
A0ABD3U6X2
A0ABD3U6X3
A0ABD3U6X5
A0ABD3U6X6
A0ABD3U6X9
A0ABD3U6Y1
A0ABD3U6Y2
A0ABD3U6Y4
A0ABD3U6Y5
A0ABD3U6Y7
A0ABD3U6Y9
A0ABD3U6Z0
A0ABD3U6Z1
A0ABD3U6Z2
A0ABD3U6Z3
A0ABD3U6Z5
A0ABD3U6Z6
A0ABD3U6Z7
A0ABD3U6Z8
A0ABD3U6Z9
A0ABD3U701
A0ABD3U703
A0ABD3U704
A0ABD3U705
A0ABD3U706
A0ABD3U708
A0ABD3U709
A0ABD3U710
A0ABD3U711
A0ABD3U712
A0ABD3U713
A0ABD3U714
A0ABD3U715
A0ABD3U716
A0ABD3U717
A0ABD3U718
A0ABD3U719
A0ABD3U720
A0ABD3U721
A0ABD3U722
A0ABD3U723
A0ABD3U724
A0ABD3U725
A0ABD3U728
A0ABD3U730
A0ABD3U731
A0ABD3U732
A0ABD3U733
A0ABD3U734
A0ABD3U736
A0ABD3U739
A0ABD3U740
A0ABD3U743
A0ABD3U744
A0ABD3U746
A0ABD3U749
A0ABD3U750
A0ABD3U753
A0ABD3U757
A0ABD3U758
A0ABD3U760
A0ABD3U761
A0ABD3U762
A0ABD3U764
A0ABD3U765
A0ABD3U766
A0ABD3U769
A0ABD3U770
A0ABD3U771
A0ABD3U773
A0ABD3U775
A0ABD3U778
A0ABD3U780
A0ABD3U781
A0ABD3U782
A0ABD3U783
A0ABD3U784
A0ABD3U788
A0ABD3U792
A0ABD3U793
A0ABD3U794
A0ABD3U799
A0ABD3U7A0
A0ABD3U7A1
A0ABD3U7A2
A0ABD3U7A4
A0ABD3U7A5
A0ABD3U7A6
A0ABD3U7A7
A0ABD3U7A8
A0ABD3U7A9
A0ABD3U7B0
A0ABD3U7B1
A0ABD3U7B2
A0ABD3U7B6
A0ABD3U7B7
A0ABD3U7B8
A0ABD3U7C0
A0ABD3U7C1
A0ABD3U7C2
A0ABD3U7C3
A0ABD3U7C4
A0ABD3U7C5
A0ABD3U7C6
A0ABD3U7C8
A0ABD3U7C9
A0ABD3U7D3
A0ABD3U7D4
A0ABD3U7D6
A0ABD3U7D7
A0ABD3U7D9
A0ABD3U7E0
A0ABD3U7E1
A0ABD3U7E3
A0ABD3U7E4
A0ABD3U7E5
A0ABD3U7E6
A0ABD3U7E8
A0ABD3U7E9
A0ABD3U7F0
A0ABD3U7F2
A0ABD3U7F3
A0ABD3U7F4
A0ABD3U7F6
A0ABD3U7F7
A0ABD3U7F9
A0ABD3U7G1
A0ABD3U7G2
A0ABD3U7G4
A0ABD3U7G5
A0ABD3U7G6
A0ABD3U7G7
A0ABD3U7G8
A0ABD3U7G9
A0ABD3U7H0
A0ABD3U7H1
A0ABD3U7H2
A0ABD3U7H3
A0ABD3U7H5
A0ABD3U7H6
A0ABD3U7H8
A0ABD3U7I0
A0ABD3U7I3
A0ABD3U7I4
A0ABD3U7I5
A0ABD3U7I8
A0ABD3U7I9
A0ABD3U7J0
A0ABD3U7J2
A0ABD3U7J4
A0ABD3U7J5
A0ABD3U7J6
A0ABD3U7J7
A0ABD3U7J8
A0ABD3U7J9
A0ABD3U7K1
A0ABD3U7K2
A0ABD3U7K3
A0ABD3U7K5
A0ABD3U7K6
A0ABD3U7K7
A0ABD3U7K8
A0ABD3U7L1
A0ABD3U7L2
A0ABD3U7L4
A0ABD3U7L6
A0ABD3U7L7
A0ABD3U7L8
A0ABD3U7L9
A0ABD3U7M0
A0ABD3U7M1
A0ABD3U7M2
A0ABD3U7M3
A0ABD3U7M5
A0ABD3U7M7
A0ABD3U7M8
A0ABD3U7M9
A0ABD3U7N0
A0ABD3U7N1
A0ABD3U7N2
A0ABD3U7N3
A0ABD3U7N4
A0ABD3U7N6
A0ABD3U7N7
A0ABD3U7N8
A0ABD3U7P1
A0ABD3U7P2
A0ABD3U7P3
A0ABD3U7P6
A0ABD3U7P7
A0ABD3U7P8
A0ABD3U7P9
A0ABD3U7Q0
A0ABD3U7Q1
A0ABD3U7Q4
A0ABD3U7Q5
A0ABD3U7Q6
A0ABD3U7Q8
A0ABD3U7Q9
A0ABD3U7R1
A0ABD3U7R3
A0ABD3U7R4
A0ABD3U7R6
A0ABD3U7R7
A0ABD3U7R8
A0ABD3U7R9
A0ABD3U7S0
A0ABD3U7S1
A0ABD3U7S3
A0ABD3U7S5
A0ABD3U7S6
A0ABD3U7S7
A0ABD3U7S9
A0ABD3U7T0
A0ABD3U7T1
A0ABD3U7T2
A0ABD3U7T4
A0ABD3U7T6
A0ABD3U7T7
A0ABD3U7T9
A0ABD3U7U0
A0ABD3U7U1
A0ABD3U7U2
A0ABD3U7U3
A0ABD3U7U6
A0ABD3U7U7
A0ABD3U7U8
A0ABD3U7V0
A0ABD3U7V1
A0ABD3U7V2
A0ABD3U7V3
A0ABD3U7V4
A0ABD3U7V5
A0ABD3U7V7
A0ABD3U7V8
A0ABD3U7V9
A0ABD3U7W0
A0ABD3U7W1
A0ABD3U7W2
A0ABD3U7W5
A0ABD3U7W7
A0ABD3U7W8
A0ABD3U7W9
A0ABD3U7X2
A0ABD3U7X3
A0ABD3U7X4
A0ABD3U7X6
A0ABD3U7X7
A0ABD3U7X8
A0ABD3U7X9
A0ABD3U7Y0
A0ABD3U7Y1
A0ABD3U7Y2
A0ABD3U7Y3
A0ABD3U7Y7
A0ABD3U7Y8
A0ABD3U7Z0
A0ABD3U7Z3
A0ABD3U7Z4
A0ABD3U7Z5
A0ABD3U7Z6
A0ABD3U7Z7
A0ABD3U7Z8
A0ABD3U7Z9
A0ABD3U800
A0ABD3U801
A0ABD3U802
A0ABD3U803
A0ABD3U805
A0ABD3U806
A0ABD3U807
A0ABD3U808
A0ABD3U809
A0ABD3U813
A0ABD3U815
A0ABD3U816
A0ABD3U817
A0ABD3U818
A0ABD3U819
A0ABD3U820
A0ABD3U823
A0ABD3U824
A0ABD3U825
A0ABD3U826
A0ABD3U827
A0ABD3U828
A0ABD3U829
A0ABD3U831
A0ABD3U833
A0ABD3U835
A0ABD3U836
A0ABD3U837
A0ABD3U838
A0ABD3U839
A0ABD3U841
A0ABD3U843
A0ABD3U845
A0ABD3U847
A0ABD3U848
A0ABD3U849
A0ABD3U850
A0ABD3U851
A0ABD3U852
A0ABD3U853
A0ABD3U858
A0ABD3U860
A0ABD3U861
A0ABD3U862
A0ABD3U864
A0ABD3U865
A0ABD3U868
A0ABD3U869
A0ABD3U870
A0ABD3U872
A0ABD3U873
A0ABD3U875
A0ABD3U876
A0ABD3U877
A0ABD3U879
A0ABD3U880
A0ABD3U881
A0ABD3U882
A0ABD3U883
A0ABD3U884
A0ABD3U885
A0ABD3U886
A0ABD3U887
A0ABD3U888
A0ABD3U889
A0ABD3U890
A0ABD3U891
A0ABD3U892
A0ABD3U893
A0ABD3U894
A0ABD3U896
A0ABD3U897
A0ABD3U898
A0ABD3U8A0
A0ABD3U8A1
A0ABD3U8A2
A0ABD3U8A4
A0ABD3U8A5
A0ABD3U8A8
A0ABD3U8A9
A0ABD3U8B0
A0ABD3U8B1
A0ABD3U8B3
A0ABD3U8B4
A0ABD3U8B5
A0ABD3U8B6
A0ABD3U8B7
A0ABD3U8B8
A0ABD3U8B9
A0ABD3U8C0
A0ABD3U8C2
A0ABD3U8C3
A0ABD3U8C4
A0ABD3U8C6
A0ABD3U8C7
A0ABD3U8C8
A0ABD3U8C9
A0ABD3U8D0
A0ABD3U8D2
A0ABD3U8D3
A0ABD3U8D4
A0ABD3U8D6
A0ABD3U8D8
A0ABD3U8E0
A0ABD3U8E2
A0ABD3U8E4
A0ABD3U8E6
A0ABD3U8E7
A0ABD3U8E8
A0ABD3U8E9
A0ABD3U8F0
A0ABD3U8F1
A0ABD3U8F2
A0ABD3U8F4
A0ABD3U8F5
A0ABD3U8F7
A0ABD3U8G0
A0ABD3U8G1
A0ABD3U8G2
A0ABD3U8G4
A0ABD3U8G7
A0ABD3U8G8
A0ABD3U8G9
A0ABD3U8H1
A0ABD3U8H2
A0ABD3U8H3
A0ABD3U8H4
A0ABD3U8H5
A0ABD3U8H8
A0ABD3U8H9
A0ABD3U8I0
A0ABD3U8I1
A0ABD3U8I3
A0ABD3U8I4
A0ABD3U8I6
A0ABD3U8I7
A0ABD3U8I8
A0ABD3U8J0
A0ABD3U8J1
A0ABD3U8J2
A0ABD3U8J3
A0ABD3U8J4
A0ABD3U8J6
A0ABD3U8J7
A0ABD3U8J8
A0ABD3U8J9
A0ABD3U8K0
A0ABD3U8K2
A0ABD3U8K3
A0ABD3U8K5
A0ABD3U8K6
A0ABD3U8K8
A0ABD3U8K9
A0ABD3U8L1
A0ABD3U8L2
A0ABD3U8L3
A0ABD3U8L4
A0ABD3U8L5
A0ABD3U8L6
A0ABD3U8L7
A0ABD3U8L8
A0ABD3U8M0
A0ABD3U8M3
A0ABD3U8M5
A0ABD3U8M7
A0ABD3U8M8
A0ABD3U8M9
A0ABD3U8N0
A0ABD3U8N3
A0ABD3U8N4
A0ABD3U8N5
A0ABD3U8N6
A0ABD3U8N7
A0ABD3U8N8
A0ABD3U8N9
A0ABD3U8P1
A0ABD3U8P2
A0ABD3U8P4
A0ABD3U8P6
A0ABD3U8P7
A0ABD3U8P8
A0ABD3U8P9
A0ABD3U8Q0
A0ABD3U8Q1
A0ABD3U8Q3
A0ABD3U8Q5
A0ABD3U8Q6
A0ABD3U8Q9
A0ABD3U8R0
A0ABD3U8R4
A0ABD3U8R5
A0ABD3U8R6
A0ABD3U8R8
A0ABD3U8S0
A0ABD3U8S3
A0ABD3U8S5
A0ABD3U8S6
A0ABD3U8S8
A0ABD3U8T0
A0ABD3U8T2
A0ABD3U8T3
A0ABD3U8T4
A0ABD3U8T5
A0ABD3U8T6
A0ABD3U8T7
A0ABD3U8T9
A0ABD3U8U0
A0ABD3U8U2
A0ABD3U8U3
A0ABD3U8U5
A0ABD3U8U6
A0ABD3U8U7
A0ABD3U8U8
A0ABD3U8V1
A0ABD3U8V3
A0ABD3U8V6
A0ABD3U8V8
A0ABD3U8V9
A0ABD3U8W0
A0ABD3U8W1
A0ABD3U8W2
A0ABD3U8W3
A0ABD3U8W5
A0ABD3U8W7
A0ABD3U8W8
A0ABD3U8W9
A0ABD3U8X2
A0ABD3U8X3
A0ABD3U8X4
A0ABD3U8X5
A0ABD3U8X7
A0ABD3U8X8
A0ABD3U8X9
A0ABD3U8Y1
A0ABD3U8Y2
A0ABD3U8Y3
A0ABD3U8Y4
A0ABD3U8Y5
A0ABD3U8Y6
A0ABD3U8Y8
A0ABD3U8Y9
A0ABD3U8Z0
A0ABD3U8Z1
A0ABD3U8Z3
A0ABD3U8Z4
A0ABD3U8Z5
A0ABD3U8Z6
A0ABD3U8Z7
A0ABD3U8Z8
A0ABD3U8Z9
A0ABD3U900
A0ABD3U901
A0ABD3U902
A0ABD3U904
A0ABD3U905
A0ABD3U906
A0ABD3U907
A0ABD3U909
A0ABD3U910
A0ABD3U911
A0ABD3U913
A0ABD3U914
A0ABD3U915
A0ABD3U918
A0ABD3U919
A0ABD3U920
A0ABD3U921
A0ABD3U922
A0ABD3U923
A0ABD3U924
A0ABD3U926
A0ABD3U927
A0ABD3U928
A0ABD3U929
A0ABD3U930
A0ABD3U931
A0ABD3U933
A0ABD3U935
A0ABD3U937
A0ABD3U940
A0ABD3U941
A0ABD3U942
A0ABD3U943
A0ABD3U945
A0ABD3U947
A0ABD3U948
A0ABD3U949
A0ABD3U950
A0ABD3U951
A0ABD3U954
A0ABD3U955
A0ABD3U956
A0ABD3U957
A0ABD3U962
A0ABD3U963
A0ABD3U964
A0ABD3U965
A0ABD3U966
A0ABD3U967
A0ABD3U968
A0ABD3U969
A0ABD3U970
A0ABD3U971
A0ABD3U972
A0ABD3U975
A0ABD3U976
A0ABD3U977
A0ABD3U978
A0ABD3U979
A0ABD3U980
A0ABD3U981
A0ABD3U982
A0ABD3U983
A0ABD3U984
A0ABD3U985
A0ABD3U987
A0ABD3U988
A0ABD3U989
A0ABD3U990
A0ABD3U991
A0ABD3U992
A0ABD3U993
A0ABD3U994
A0ABD3U995
A0ABD3U996
A0ABD3U997
A0ABD3U998
A0ABD3U999
A0ABD3U9A0
A0ABD3U9A1
A0ABD3U9A2
A0ABD3U9A3
A0ABD3U9A5
A0ABD3U9A6
A0ABD3U9A7
A0ABD3U9A8
A0ABD3U9A9
A0ABD3U9B0
A0ABD3U9B2
A0ABD3U9B3
A0ABD3U9B5
A0ABD3U9B6
A0ABD3U9B7
A0ABD3U9B8
A0ABD3U9B9
A0ABD3U9C0
A0ABD3U9C1
A0ABD3U9C2
A0ABD3U9C3
A0ABD3U9C4
A0ABD3U9C5
A0ABD3U9C6
A0ABD3U9C8
A0ABD3U9D0
A0ABD3U9D1
A0ABD3U9D2
A0ABD3U9D4
A0ABD3U9D5
A0ABD3U9D6
A0ABD3U9D7
A0ABD3U9D8
A0ABD3U9E0
A0ABD3U9E1
A0ABD3U9E2
A0ABD3U9E3
A0ABD3U9E8
A0ABD3U9E9
A0ABD3U9F0
A0ABD3U9F2
A0ABD3U9F3
A0ABD3U9F5
A0ABD3U9F6
A0ABD3U9F7
A0ABD3U9F8
A0ABD3U9F9
A0ABD3U9G0
A0ABD3U9G2
A0ABD3U9G3
A0ABD3U9G4
A0ABD3U9G6
A0ABD3U9G7
A0ABD3U9G9
A0ABD3U9H0
A0ABD3U9H2
A0ABD3U9H3
A0ABD3U9H5
A0ABD3U9H8
A0ABD3U9H9
A0ABD3U9I0
A0ABD3U9I1
A0ABD3U9I2
A0ABD3U9I3
A0ABD3U9I4
A0ABD3U9I5
A0ABD3U9I6
A0ABD3U9J1
A0ABD3U9J2
A0ABD3U9J5
A0ABD3U9J6
A0ABD3U9J8
A0ABD3U9K2
A0ABD3U9K3
A0ABD3U9K5
A0ABD3U9K6
A0ABD3U9K7
A0ABD3U9K9
A0ABD3U9L0
A0ABD3U9L2
A0ABD3U9L4
A0ABD3U9L6
A0ABD3U9L8
A0ABD3U9M0
A0ABD3U9M2
A0ABD3U9M3
A0ABD3U9M4
A0ABD3U9M6
A0ABD3U9M7
A0ABD3U9N0
A0ABD3U9N1
A0ABD3U9N3
A0ABD3U9N4
A0ABD3U9N5
A0ABD3U9N6
A0ABD3U9N8
A0ABD3U9N9
A0ABD3U9P1
A0ABD3U9P2
A0ABD3U9P3
A0ABD3U9P5
A0ABD3U9P6
A0ABD3U9P7
A0ABD3U9P8
A0ABD3U9Q0
A0ABD3U9Q2
A0ABD3U9Q4
A0ABD3U9Q5
A0ABD3U9Q6
A0ABD3U9Q8
A0ABD3U9Q9
A0ABD3U9R1
A0ABD3U9R3
A0ABD3U9R6
A0ABD3U9R7
A0ABD3U9R8
A0ABD3U9S1
A0ABD3U9S3
A0ABD3U9S5
A0ABD3U9S6
A0ABD3U9S7
A0ABD3U9S8
A0ABD3U9S9
A0ABD3U9T4
A0ABD3U9T5
A0ABD3U9T6
A0ABD3U9T7
A0ABD3U9T8
A0ABD3U9T9
A0ABD3U9U0
A0ABD3U9U1
A0ABD3U9U2
A0ABD3U9U3
A0ABD3U9U4
A0ABD3U9U6
A0ABD3U9V1
A0ABD3U9V3
A0ABD3U9V4
A0ABD3U9V5
A0ABD3U9V6
A0ABD3U9V8
A0ABD3U9V9
A0ABD3U9W0
A0ABD3U9W1
A0ABD3U9W2
A0ABD3U9W3
A0ABD3U9W4
A0ABD3U9W5
A0ABD3U9W6
A0ABD3U9W7
A0ABD3U9W9
A0ABD3U9X0
A0ABD3U9X2
A0ABD3U9X4
A0ABD3U9X5
A0ABD3U9X6
A0ABD3U9X7
A0ABD3U9X9
A0ABD3U9Y0
A0ABD3U9Y1
A0ABD3U9Y2
A0ABD3U9Y3
A0ABD3U9Y5
A0ABD3U9Y8
A0ABD3U9Y9
A0ABD3U9Z0
A0ABD3U9Z1
A0ABD3U9Z2
A0ABD3U9Z3
A0ABD3U9Z4
A0ABD3U9Z5
A0ABD3U9Z6
A0ABD3U9Z7
A0ABD3U9Z8
A0ABD3UA00
A0ABD3UA01
A0ABD3UA02
A0ABD3UA03
A0ABD3UA05
A0ABD3UA06
A0ABD3UA07
A0ABD3UA08
A0ABD3UA09
A0ABD3UA10
A0ABD3UA11
A0ABD3UA12
A0ABD3UA13
A0ABD3UA14
A0ABD3UA15
A0ABD3UA16
A0ABD3UA19
A0ABD3UA22
A0ABD3UA23
A0ABD3UA24
A0ABD3UA26
A0ABD3UA27
A0ABD3UA28
A0ABD3UA30
A0ABD3UA32
A0ABD3UA33
A0ABD3UA34
A0ABD3UA38
A0ABD3UA40
A0ABD3UA41
A0ABD3UA42
A0ABD3UA43
A0ABD3UA46
A0ABD3UA47
A0ABD3UA48
A0ABD3UA49
A0ABD3UA53
A0ABD3UA55
A0ABD3UA57
A0ABD3UA58
A0ABD3UA62
A0ABD3UA63
A0ABD3UA64
A0ABD3UA65
A0ABD3UA67
A0ABD3UA70
A0ABD3UA72
A0ABD3UA74
A0ABD3UA76
A0ABD3UA77
A0ABD3UA80
A0ABD3UA86
A0ABD3UA87
A0ABD3UA90
A0ABD3UA93
A0ABD3UA94
A0ABD3UA97
A0ABD3UA99
A0ABD3UAA1
A0ABD3UAA3
A0ABD3UAA5
A0ABD3UAB6
A0ABD3UAB8
A0ABD3UAC0
A0ABD3UAC1
A0ABD3UAC2
A0ABD3UAC5
A0ABD3UAC7
A0ABD3UAC9
A0ABD3UAD1
A0ABD3UAD2
A0ABD3UAD5
A0ABD3UAD7
A0ABD3UAD9
A0ABD3UAE0
A0ABD3UAE1
A0ABD3UAE9
A0ABD3UAF0
A0ABD3UAF4
A0ABD3UAF5
A0ABD3UAG0
A0ABD3UAG1
A0ABD3UAG2
A0ABD3UAG3
A0ABD3UAG5
A0ABD3UAG7
A0ABD3UAG8
A0ABD3UAH0
A0ABD3UAH2
A0ABD3UAH3
A0ABD3UAH6
A0ABD3UAI2
A0ABD3UAI5
A0ABD3UAI6
A0ABD3UAI7
A0ABD3UAJ5
A0ABD3UAJ7
A0ABD3UAK1
A0ABD3UAK2
A0ABD3UAK3
A0ABD3UAK5
A0ABD3UAK6
A0ABD3UAK8
A0ABD3UAK9
A0ABD3UAL0
A0ABD3UAL5
A0ABD3UAL6
A0ABD3UAL7
A0ABD3UAL8
A0ABD3UAM0
A0ABD3UAM3
A0ABD3UAM4
A0ABD3UAM5
A0ABD3UAN0
A0ABD3UAN2
A0ABD3UAN3
A0ABD3UAN4
A0ABD3UAN7
A0ABD3UAN9
A0ABD3UAP0
A0ABD3UAP6
A0ABD3UAP7
A0ABD3UAQ1
A0ABD3UAQ2
A0ABD3UAQ4
A0ABD3UAQ5
A0ABD3UAQ6
A0ABD3UAR4
A0ABD3UAR6
A0ABD3UAR9
A0ABD3UAS3
A0ABD3UAS5
A0ABD3UAS6
A0ABD3UAS7
A0ABD3UAT0
A0ABD3UAT1
A0ABD3UAT7
A0ABD3UAT8
A0ABD3UAU4
A0ABD3UAU5
A0ABD3UAU6
A0ABD3UAV3
A0ABD3UAV4
A0ABD3UAV6
A0ABD3UAV7
A0ABD3UAV9
A0ABD3UAW1
A0ABD3UAW4
A0ABD3UAW7
A0ABD3UAW9
A0ABD3UAX0
A0ABD3UAX3
A0ABD3UAX4
A0ABD3UAX8
A0ABD3UAY3
A0ABD3UAY4
A0ABD3UAY7
A0ABD3UAY9
A0ABD3UAZ1
A0ABD3UAZ2
A0ABD3UB01
A0ABD3UB02
A0ABD3UB04
A0ABD3UB05
A0ABD3UB06
A0ABD3UB08
A0ABD3UB12
A0ABD3UB16
A0ABD3UB17
A0ABD3UB21
A0ABD3UB23
A0ABD3UB26
A0ABD3UB29
A0ABD3UB34
A0ABD3UB35
A0ABD3UB38
A0ABD3UB40
A0ABD3UB44
A0ABD3UB48
A0ABD3UB49
A0ABD3UB50
A0ABD3UB53
A0ABD3UB59
A0ABD3UB61
A0ABD3UB62
A0ABD3UB63
A0ABD3UB64
A0ABD3UB65
A0ABD3UB66
A0ABD3UB67
A0ABD3UB74
A0ABD3UB75
A0ABD3UB79
A0ABD3UB80
A0ABD3UB81
A0ABD3UB82
A0ABD3UB84
A0ABD3UB87
A0ABD3UB90
A0ABD3UB91
A0ABD3UB94
A0ABD3UB95
A0ABD3UB96
A0ABD3UB99
A0ABD3UBA2
A0ABD3UBA7
A0ABD3UBA9
A0ABD3UBB0
A0ABD3UBB1
A0ABD3UBB3
A0ABD3UBB5
A0ABD3UBB6
A0ABD3UBC3
A0ABD3UBC5
A0ABD3UBC6
A0ABD3UBC8
A0ABD3UBD2
A0ABD3UBD3
A0ABD3UBD6
A0ABD3UBD7
A0ABD3UBD8
A0ABD3UBE0
A0ABD3UBE1
A0ABD3UBE4
A0ABD3UBE5
A0ABD3UBE9
A0ABD3UBF0
A0ABD3UBF2
A0ABD3UBF6
A0ABD3UBG0
A0ABD3UBG2
A0ABD3UBG3
A0ABD3UBG4
A0ABD3UBH0
A0ABD3UBH5
A0ABD3UBH6
A0ABD3UBH9
A0ABD3UBI0
A0ABD3UBI1
A0ABD3UBI2
A0ABD3UBI9
A0ABD3UBJ1
A0ABD3UBJ2
A0ABD3UBJ3
A0ABD3UBJ4
A0ABD3UBJ6
A0ABD3UBJ7
A0ABD3UBK0
A0ABD3UBK5
A0ABD3UBK6
A0ABD3UBK7
A0ABD3UBL0
A0ABD3UBL3
A0ABD3UBL4
A0ABD3UBL9
A0ABD3UBM4
A0ABD3UBM5
A0ABD3UBM6
A0ABD3UBN3
A0ABD3UBN9
A0ABD3UBP0
A0ABD3UBP5
A0ABD3UBQ1
A0ABD3UBQ5
A0ABD3UBR5
A0ABD3UBR6
A0ABD3UBR7
A0ABD3UBR8
A0ABD3UBS2
A0ABD3UBT2
A0ABD3UBT7
A0ABD3UBU1
A0ABD3UBU4
A0ABD3UBU6
A0ABD3UBU9
A0ABD3UBV1
A0ABD3UBV6
A0ABD3UBW6
A0ABD3UBW7
A0ABD3UBW8
A0ABD3UBX3
A0ABD3UBY1
A0ABD3UBY3
A0ABD3UBZ1
A0ABD3UBZ3
A0ABD3UBZ4
A0ABD3UBZ6
A0ABD3UBZ7
A0ABD3UBZ9
A0ABD3UC05
A0ABD3UC08
A0ABD3UC10
A0ABD3UC11
A0ABD3UC14
A0ABD3UC18
A0ABD3UC22
A0ABD3UC25
A0ABD3UC30
A0ABD3UC35
A0ABD3UC36
A0ABD3UC37
A0ABD3UC38
A0ABD3UC45
A0ABD3UC52
A0ABD3UC53
A0ABD3UC58
A0ABD3UC62
A0ABD3UC65
A0ABD3UC66
A0ABD3UC67
A0ABD3UC78
A0ABD3UC79
A0ABD3UC80
A0ABD3UC82
A0ABD3UC85
A0ABD3UC91
A0ABD3UC95
A0ABD3UCA5
A0ABD3UCB0
A0ABD3UCB2
A0ABD3UCB7
A0ABD3UCC5
A0ABD3UCC6
A0ABD3UCC9
A0ABD3UCD4
A0ABD3UCD5
A0ABD3UCD9
A0ABD3UCF5
A0ABD3UCF6
A0ABD3UCG0
A0ABD3UCG3
A0ABD3UCG4
A0ABD3UCG9
A0ABD3UCH3
A0ABD3UCH8
A0ABD3UCI5
A0ABD3UCI7
A0ABD3UCJ2
A0ABD3UCJ3
A0ABD3UCJ5
A0ABD3UCJ9
A0ABD3UCK1
A0ABD3UCK6
A0ABD3UCK8
A0ABD3UCL0
A0ABD3UCL5
A0ABD3UCL7
A0ABD3UCM7
A0ABD3UCN4
A0ABD3UCN5
A0ABD3UCP0
A0ABD3UCP1
A0ABD3UCP8
A0ABD3UCQ0
A0ABD3UCQ3
A0ABD3UCQ4
A0ABD3UCQ5
A0ABD3UCR2
A0ABD3UCR3
A0ABD3UCR4
A0ABD3UCS2
A0ABD3UCS9
A0ABD3UCT8
A0ABD3UCU6
A0ABD3UCV7
A0ABD3UCV9
A0ABD3UCW4
A0ABD3UCX0
A0ABD3UCX2
A0ABD3UCX9
A0ABD3UCY6
A0ABD3UCZ0
A0ABD3UCZ3
A0ABD3UD07
A0ABD3UD11
A0ABD3UD13
A0ABD3UD25
A0ABD3UD29
A0ABD3UD38
A0ABD3UD40
A0ABD3UD51
A0ABD3UD56
A0ABD3UD66
A0ABD3UD69
A0ABD3UD72
A0ABD3UD80
A0ABD3UD83
A0ABD3UD98
A0ABD3UDA0
A0ABD3UDB2
A0ABD3UDB4
A0ABD3UDD1
A0ABD3UDD2
A0ABD3UDE5
A0ABD3UDF1
A0ABD3UDF7
A0ABD3UDG4
A0ABD3UDH2
A0ABD3UDI2
A0ABD3UDK1
A0ABD3UDM7
A0ABD3UDN7
A0ABD3UDQ4
A0ABD3UDS8
A0ABD3UDU7
A0ABD3UDW2
A0ABD3UDX4
A0ABD3UGH4
A0ABD3UGI0
A0ABD3UGI1
A0ABD3UGJ2
A0ABD3UGJ3
A0ABD3UGL0
A0ABD3UGL6
A0ABD3UGM1
A0ABD3UGM3
A0ABD3UGM8
A0ABD3UGN5
A0ABD3UGN6
A0ABD3UGP4
A0ABD3UGQ0
A0ABD3UGQ1
A0ABD3UGQ3
A0ABD3UGQ9
A0ABD3UGT2
A0ABD3UGT6
A0ABD3UGU0
A0ABD3UGU3
A0ABD3UGU5
A0ABD3UGU6
A0ABD3UGV7
A0ABD3UGW1
A0ABD3UGW6
A0ABD3UGW7
A0ABD3UGW8
A0ABD3UGX4
A0ABD3UGY1
A0ABD3UGY7
A0ABD3UGY9
A0ABD3UGZ0
A0ABD3UGZ1
A0ABD3UGZ4
A0ABD3UH02
A0ABD3UH03
A0ABD3UH05
A0ABD3UH08
A0ABD3UH09
A0ABD3UH14
A0ABD3UH16
A0ABD3UH23
A0ABD3UH24
A0ABD3UH32
A0ABD3UH35
A0ABD3UH37
A0ABD3UH49
A0ABD3UH50
A0ABD3UH52
A0ABD3UH54
A0ABD3UH56
A0ABD3UH60
A0ABD3UH66
A0ABD3UH68
A0ABD3UH69
A0ABD3UH74
A0ABD3UH80
A0ABD3UH81
A0ABD3UH83
A0ABD3UH89
A0ABD3UH94
A0ABD3UH96
A0ABD3UH98
A0ABD3UH99
A0ABD3UHA1
A0ABD3UHA3
A0ABD3UHA9
A0ABD3UHB1
A0ABD3UHB2
A0ABD3UHB4
A0ABD3UHB5
A0ABD3UHC6
A0ABD3UHC7
A0ABD3UHD1
A0ABD3UHD3
A0ABD3UHD4
A0ABD3UHD6
A0ABD3UHE1
A0ABD3UHE4
A0ABD3UHE6
A0ABD3UHF6
A0ABD3UHF8
A0ABD3UHF9
A0ABD3UHG9
A0ABD3UHH0
A0ABD3UHH7
A0ABD3UHH8
A0ABD3UHI1
A0ABD3UHI3
A0ABD3UHI8
A0ABD3UHJ3
A0ABD3UHJ6
A0ABD3UHJ7
A0ABD3UHK4
A0ABD3UHK5
A0ABD3UHK6
A0ABD3UHK7
A0ABD3UHL3
A0ABD3UHL8
A0ABD3UHM2
A0ABD3UHM3
A0ABD3UHM8
A0ABD3UHN4
A0ABD3UHN5
A0ABD3UHP0
A0ABD3UHP1
A0ABD3UHP3
A0ABD3UHP7
A0ABD3UHQ1
A0ABD3UHQ7
A0ABD3UHR1
A0ABD3UHR3
A0ABD3UHR5
A0ABD3UHS1
A0ABD3UHS2
A0ABD3UHS6
A0ABD3UHT1
A0ABD3UHT7
A0ABD3UHU2
A0ABD3UHU3
A0ABD3UHV2
A0ABD3UHV3
A0ABD3UHV5
A0ABD3UHV7
A0ABD3UHV8
A0ABD3UHW3
A0ABD3UHW7
A0ABD3UHW8
A0ABD3UHW9
A0ABD3UHX7
A0ABD3UHX9
A0ABD3UHY6
A0ABD3UHY8
A0ABD3UHZ0
A0ABD3UHZ2
A0ABD3UHZ8
A0ABD3UI01
A0ABD3UI02
A0ABD3UI11
A0ABD3UI12
A0ABD3UI14
A0ABD3UI16
A0ABD3UI18
A0ABD3UI24
A0ABD3UI25
A0ABD3UI26
A0ABD3UI28
A0ABD3UI29
A0ABD3UI32
A0ABD3UI37
A0ABD3UI39
A0ABD3UI40
A0ABD3UI42
A0ABD3UI44
A0ABD3UI45
A0ABD3UI47
A0ABD3UI50
A0ABD3UI53
A0ABD3UI57
A0ABD3UI58
A0ABD3UI59
A0ABD3UI61
A0ABD3UI63
A0ABD3UI65
A0ABD3UI69
A0ABD3UI73
A0ABD3UI74
A0ABD3UI75
A0ABD3UI82
A0ABD3UI85
A0ABD3UI90
A0ABD3UI91
A0ABD3UI97
A0ABD3UI98
A0ABD3UIA0
A0ABD3UIA1
A0ABD3UIA6
A0ABD3UIA7
A0ABD3UIB4
A0ABD3UIB5
A0ABD3UIB6
A0ABD3UIB7
A0ABD3UIB8
A0ABD3UIB9
A0ABD3UIC1
A0ABD3UIC6
A0ABD3UIC7
A0ABD3UIC9
A0ABD3UID1
A0ABD3UID4
A0ABD3UID5
A0ABD3UID6
A0ABD3UID7
A0ABD3UIE2
A0ABD3UIE6
A0ABD3UIE8
A0ABD3UIE9
A0ABD3UIF0
A0ABD3UIF4
A0ABD3UIF6
A0ABD3UIF8
A0ABD3UIF9
A0ABD3UIG1
A0ABD3UIG2
A0ABD3UIG4
A0ABD3UIG6
A0ABD3UIG9
A0ABD3UIH0
A0ABD3UIH4
A0ABD3UIH5
A0ABD3UIH6
A0ABD3UIH8
A0ABD3UIH9
A0ABD3UII2
A0ABD3UII5
A0ABD3UII7
A0ABD3UII9
A0ABD3UIJ0
A0ABD3UIJ2
A0ABD3UIJ7
A0ABD3UIJ9
A0ABD3UIK1
A0ABD3UIK2
A0ABD3UIK4
A0ABD3UIK5
A0ABD3UIK7
A0ABD3UIK8
A0ABD3UIL1
A0ABD3UIL4
A0ABD3UIL7
A0ABD3UIL8
A0ABD3UIM3
A0ABD3UIM6
A0ABD3UIM8
A0ABD3UIM9
A0ABD3UIN0
A0ABD3UIN1
A0ABD3UIN2
A0ABD3UIN3
A0ABD3UIN4
A0ABD3UIN6
A0ABD3UIN8
A0ABD3UIP0
A0ABD3UIP2
A0ABD3UIP4
A0ABD3UIP5
A0ABD3UIP8
A0ABD3UIQ1
A0ABD3UIQ4
A0ABD3UIQ5
A0ABD3UIQ7
A0ABD3UIQ8
A0ABD3UIR4
A0ABD3UIR6
A0ABD3UIR7
A0ABD3UIR8
A0ABD3UIR9
A0ABD3UIS1
A0ABD3UIS3
A0ABD3UIS8
A0ABD3UIS9
A0ABD3UIT0
A0ABD3UIT3
A0ABD3UIT4
A0ABD3UIT5
A0ABD3UIT9
A0ABD3UIU1
A0ABD3UIU2
A0ABD3UIU4
A0ABD3UIU5
A0ABD3UIU7
A0ABD3UIU8
A0ABD3UIV2
A0ABD3UIV3
A0ABD3UIV5
A0ABD3UIV6
A0ABD3UIV8
A0ABD3UIW0
A0ABD3UIW1
A0ABD3UIW4
A0ABD3UIW5
A0ABD3UIW8
A0ABD3UIW9
A0ABD3UIX1
A0ABD3UIX2
A0ABD3UIX3
A0ABD3UIX6
A0ABD3UIX7
A0ABD3UIY0
A0ABD3UIY1
A0ABD3UIY7
A0ABD3UIY8
A0ABD3UIZ2
A0ABD3UIZ3
A0ABD3UIZ4
A0ABD3UIZ5
A0ABD3UIZ9
A0ABD3UJ00
A0ABD3UJ01
A0ABD3UJ02
A0ABD3UJ03
A0ABD3UJ04
A0ABD3UJ06
A0ABD3UJ13
A0ABD3UJ14
A0ABD3UJ15
A0ABD3UJ17
A0ABD3UJ18
A0ABD3UJ20
A0ABD3UJ22
A0ABD3UJ23
A0ABD3UJ27
A0ABD3UJ28
A0ABD3UJ30
A0ABD3UJ32
A0ABD3UJ33
A0ABD3UJ34
A0ABD3UJ35
A0ABD3UJ37
A0ABD3UJ39
A0ABD3UJ42
A0ABD3UJ45
A0ABD3UJ47
A0ABD3UJ49
A0ABD3UJ51
A0ABD3UJ52
A0ABD3UJ53
A0ABD3UJ54
A0ABD3UJ57
A0ABD3UJ58
A0ABD3UJ59
A0ABD3UJ60
A0ABD3UJ61
A0ABD3UJ64
A0ABD3UJ65
A0ABD3UJ67
A0ABD3UJ68
A0ABD3UJ72
A0ABD3UJ73
A0ABD3UJ74
A0ABD3UJ75
A0ABD3UJ76
A0ABD3UJ81
A0ABD3UJ82
A0ABD3UJ85
A0ABD3UJ88
A0ABD3UJ89
A0ABD3UJ90
A0ABD3UJ91
A0ABD3UJ93
A0ABD3UJ99
A0ABD3UJA0
A0ABD3UJA1
A0ABD3UJA2
A0ABD3UJB2
A0ABD3UJB3
A0ABD3UJB4
A0ABD3UJB5
A0ABD3UJB6
A0ABD3UJB8
A0ABD3UJC0
A0ABD3UJC3
A0ABD3UJC4
A0ABD3UJC7
A0ABD3UJC8
A0ABD3UJC9
A0ABD3UJD0
A0ABD3UJD1
A0ABD3UJD2
A0ABD3UJD3
A0ABD3UJD4
A0ABD3UJD6
A0ABD3UJD8
A0ABD3UJE1
A0ABD3UJE2
A0ABD3UJE4
A0ABD3UJE5
A0ABD3UJE7
A0ABD3UJE9
A0ABD3UJF0
A0ABD3UJF1
A0ABD3UJF2
A0ABD3UJF4
A0ABD3UJF6
A0ABD3UJG1
A0ABD3UJG2
A0ABD3UJG3
A0ABD3UJG4
A0ABD3UJG5
A0ABD3UJG6
A0ABD3UJG9
A0ABD3UJH3
A0ABD3UJH6
A0ABD3UJH7
A0ABD3UJH8
A0ABD3UJH9
A0ABD3UJI0
A0ABD3UJI1
A0ABD3UJI2
A0ABD3UJI5
A0ABD3UJI8
A0ABD3UJJ0
A0ABD3UJJ1
A0ABD3UJJ2
A0ABD3UJJ3
A0ABD3UJJ4
A0ABD3UJJ6
A0ABD3UJK0
A0ABD3UJK1
A0ABD3UJK2
A0ABD3UJK4
A0ABD3UJK6
A0ABD3UJK8
A0ABD3UJL0
A0ABD3UJL3
A0ABD3UJL4
A0ABD3UJL6
A0ABD3UJL8
A0ABD3UJM0
A0ABD3UJM1
A0ABD3UJM2
A0ABD3UJM3
A0ABD3UJM9
A0ABD3UJN1
A0ABD3UJN3
A0ABD3UJN4
A0ABD3UJN7
A0ABD3UJN8
A0ABD3UJN9
A0ABD3UJP0
A0ABD3UJP3
A0ABD3UJP5
A0ABD3UJP8
A0ABD3UJP9
A0ABD3UJQ1
A0ABD3UJQ2
A0ABD3UJQ3
A0ABD3UJQ5
A0ABD3UJR2
A0ABD3UJR5
A0ABD3UJR6
A0ABD3UJR7
A0ABD3UJR8
A0ABD3UJS0
A0ABD3UJS3
A0ABD3UJS4
A0ABD3UJS6
A0ABD3UJS7
A0ABD3UJS9
A0ABD3UJT1
A0ABD3UJT5
A0ABD3UJT6
A0ABD3UJT9
A0ABD3UJU2
A0ABD3UJU4
A0ABD3UJU7
A0ABD3UJU8
A0ABD3UJU9
A0ABD3UJV1
A0ABD3UJV4
A0ABD3UJV6
A0ABD3UJW1
A0ABD3UJW3
A0ABD3UJW5
A0ABD3UJW6
A0ABD3UJW7
A0ABD3UJX0
A0ABD3UJX1
A0ABD3UJX2
A0ABD3UJX3
A0ABD3UJX4
A0ABD3UJX7
A0ABD3UJY2
A0ABD3UJY3
A0ABD3UJY5
A0ABD3UJY6
A0ABD3UJY7
A0ABD3UJZ0
A0ABD3UJZ1
A0ABD3UJZ2
A0ABD3UJZ6
A0ABD3UJZ8
A0ABD3UJZ9
A0ABD3UK00
A0ABD3UK01
A0ABD3UK02
A0ABD3UK05
A0ABD3UK06
A0ABD3UK07
A0ABD3UK08
A0ABD3UK11
A0ABD3UK12
A0ABD3UK13
A0ABD3UK15
A0ABD3UK17
A0ABD3UK21
A0ABD3UK22
A0ABD3UK23
A0ABD3UK24
A0ABD3UK26
A0ABD3UK28
A0ABD3UK29
A0ABD3UK30
A0ABD3UK31
A0ABD3UK35
A0ABD3UK38
A0ABD3UK41
A0ABD3UK43
A0ABD3UK46
A0ABD3UK49
A0ABD3UK50
A0ABD3UK52
A0ABD3UK53
A0ABD3UK55
A0ABD3UK58
A0ABD3UK60
A0ABD3UK61
A0ABD3UK63
A0ABD3UK65
A0ABD3UK66
A0ABD3UK67
A0ABD3UK68
A0ABD3UK69
A0ABD3UK70
A0ABD3UK72
A0ABD3UK74
A0ABD3UK77
A0ABD3UK78
A0ABD3UK82
A0ABD3UK84
A0ABD3UK86
A0ABD3UK87
A0ABD3UK88
A0ABD3UK89
A0ABD3UK90
A0ABD3UK91
A0ABD3UK92
A0ABD3UK93
A0ABD3UK94
A0ABD3UK95
A0ABD3UK96
A0ABD3UK98
A0ABD3UKA0
A0ABD3UKA1
A0ABD3UKA3
A0ABD3UKA5
A0ABD3UKA6
A0ABD3UKA7
A0ABD3UKA8
A0ABD3UKA9
A0ABD3UKB0
A0ABD3UKB5
A0ABD3UKB8
A0ABD3UKB9
A0ABD3UKC0
A0ABD3UKC1
A0ABD3UKC2
A0ABD3UKC4
A0ABD3UKC5
A0ABD3UKD0
A0ABD3UKD1
A0ABD3UKD3
A0ABD3UKD4
A0ABD3UKD6
A0ABD3UKD8
A0ABD3UKD9
A0ABD3UKE0
A0ABD3UKE1
A0ABD3UKE3
A0ABD3UKE4
A0ABD3UKE5
A0ABD3UKE7
A0ABD3UKE9
A0ABD3UKF0
A0ABD3UKF1
A0ABD3UKF2
A0ABD3UKF3
A0ABD3UKF4
A0ABD3UKF5
A0ABD3UKF7
A0ABD3UKF8
A0ABD3UKF9
A0ABD3UKG3
A0ABD3UKG4
A0ABD3UKG5
A0ABD3UKG6
A0ABD3UKG7
A0ABD3UKG9
A0ABD3UKH0
A0ABD3UKH1
A0ABD3UKH2
A0ABD3UKH3
A0ABD3UKH4
A0ABD3UKH7
A0ABD3UKH8
A0ABD3UKH9
A0ABD3UKI0
A0ABD3UKI1
A0ABD3UKI2
A0ABD3UKI6
A0ABD3UKI7
A0ABD3UKJ0
A0ABD3UKJ2
A0ABD3UKJ3
A0ABD3UKJ4
A0ABD3UKJ5
A0ABD3UKJ6
A0ABD3UKJ7
A0ABD3UKJ9
A0ABD3UKK3
A0ABD3UKK4
A0ABD3UKK6
A0ABD3UKK8
A0ABD3UKK9
A0ABD3UKL0
A0ABD3UKL1
A0ABD3UKL2
A0ABD3UKL4
A0ABD3UKL5
A0ABD3UKL6
A0ABD3UKL8
A0ABD3UKM0
A0ABD3UKM2
A0ABD3UKM3
A0ABD3UKM4
A0ABD3UKM6
A0ABD3UKM8
A0ABD3UKM9
A0ABD3UKN0
A0ABD3UKN1
A0ABD3UKN2
A0ABD3UKN4
A0ABD3UKN5
A0ABD3UKN7
A0ABD3UKN8
A0ABD3UKN9
A0ABD3UKP1
A0ABD3UKP2
A0ABD3UKP4
A0ABD3UKP5
A0ABD3UKP6
A0ABD3UKP7
A0ABD3UKP9
A0ABD3UKQ0
A0ABD3UKQ1
A0ABD3UKQ2
A0ABD3UKQ3
A0ABD3UKQ6
A0ABD3UKQ7
A0ABD3UKQ8
A0ABD3UKQ9
A0ABD3UKR0
A0ABD3UKR1
A0ABD3UKR4
A0ABD3UKR5
A0ABD3UKR7
A0ABD3UKR8
A0ABD3UKR9
A0ABD3UKS1
A0ABD3UKS2
A0ABD3UKS4
A0ABD3UKS5
A0ABD3UKS6
A0ABD3UKS7
A0ABD3UKS8
A0ABD3UKT0
A0ABD3UKT1
A0ABD3UKT2
A0ABD3UKT3
A0ABD3UKT4
A0ABD3UKT6
A0ABD3UKT8
A0ABD3UKT9
A0ABD3UKU1
A0ABD3UKU2
A0ABD3UKU3
A0ABD3UKU4
A0ABD3UKU5
A0ABD3UKU6
A0ABD3UKU7
A0ABD3UKU8
A0ABD3UKV0
A0ABD3UKV3
A0ABD3UKV4
A0ABD3UKV5
A0ABD3UKV6
A0ABD3UKV7
A0ABD3UKV8
A0ABD3UKV9
A0ABD3UKW1
A0ABD3UKW2
A0ABD3UKW3
A0ABD3UKW4
A0ABD3UKW6
A0ABD3UKX2
A0ABD3UKX3
A0ABD3UKX6
A0ABD3UKX7
A0ABD3UKX9
A0ABD3UKY0
A0ABD3UKY2
A0ABD3UKY3
A0ABD3UKY5
A0ABD3UKY6
A0ABD3UKY7
A0ABD3UKY8
A0ABD3UKZ0
A0ABD3UKZ2
A0ABD3UKZ3
A0ABD3UKZ5
A0ABD3UKZ7
A0ABD3UKZ8
A0ABD3UKZ9
A0ABD3UL00
A0ABD3UL01
A0ABD3UL02
A0ABD3UL04
A0ABD3UL05
A0ABD3UL06
A0ABD3UL07
A0ABD3UL11
A0ABD3UL13
A0ABD3UL15
A0ABD3UL16
A0ABD3UL18
A0ABD3UL19
A0ABD3UL24
A0ABD3UL27
A0ABD3UL28
A0ABD3UL29
A0ABD3UL30
A0ABD3UL31
A0ABD3UL34
A0ABD3UL36
A0ABD3UL37
A0ABD3UL38
A0ABD3UL39
A0ABD3UL40
A0ABD3UL41
A0ABD3UL43
A0ABD3UL44
A0ABD3UL47
A0ABD3UL49
A0ABD3UL50
A0ABD3UL51
A0ABD3UL52
A0ABD3UL55
A0ABD3UL56
A0ABD3UL57
A0ABD3UL58
A0ABD3UL59
A0ABD3UL60
A0ABD3UL61
A0ABD3UL62
A0ABD3UL63
A0ABD3UL64
A0ABD3UL65
A0ABD3UL66
A0ABD3UL69
A0ABD3UL71
A0ABD3UL73
A0ABD3UL74
A0ABD3UL75
A0ABD3UL76
A0ABD3UL77
A0ABD3UL78
A0ABD3UL80
A0ABD3UL81
A0ABD3UL82
A0ABD3UL83
A0ABD3UL84
A0ABD3UL86
A0ABD3UL88
A0ABD3UL89
A0ABD3UL90
A0ABD3UL91
A0ABD3UL92
A0ABD3UL93
A0ABD3UL94
A0ABD3UL95
A0ABD3UL96
A0ABD3UL97
A0ABD3UL98
A0ABD3ULA1
A0ABD3ULA4
A0ABD3ULA5
A0ABD3ULA6
A0ABD3ULA7
A0ABD3ULA8
A0ABD3ULA9
A0ABD3ULB0
A0ABD3ULB1
A0ABD3ULB2
A0ABD3ULB3
A0ABD3ULB4
A0ABD3ULB7
A0ABD3ULB8
A0ABD3ULB9
A0ABD3ULC0
A0ABD3ULC1
A0ABD3ULC2
A0ABD3ULC5
A0ABD3ULC7
A0ABD3ULC9
A0ABD3ULD0
A0ABD3ULD3
A0ABD3ULD4
A0ABD3ULD5
A0ABD3ULD6
A0ABD3ULD7
A0ABD3ULD9
A0ABD3ULE0
A0ABD3ULE1
A0ABD3ULE2
A0ABD3ULE4
A0ABD3ULE5
A0ABD3ULE6
A0ABD3ULE7
A0ABD3ULF2
A0ABD3ULF3
A0ABD3ULF5
A0ABD3ULF7
A0ABD3ULF9
A0ABD3ULG0
A0ABD3ULG1
A0ABD3ULG2
A0ABD3ULG3
A0ABD3ULG4
A0ABD3ULG6
A0ABD3ULH1
A0ABD3ULH2
A0ABD3ULH5
A0ABD3ULH6
A0ABD3ULH9
A0ABD3ULI0
A0ABD3ULI1
A0ABD3ULI2
A0ABD3ULI3
A0ABD3ULI6
A0ABD3ULI7
A0ABD3ULI8
A0ABD3ULI9
A0ABD3ULJ0
A0ABD3ULJ1
A0ABD3ULJ3
A0ABD3ULJ4
A0ABD3ULJ6
A0ABD3ULK0
A0ABD3ULK1
A0ABD3ULK2
A0ABD3ULK3
A0ABD3ULK4
A0ABD3ULK5
A0ABD3ULK6
A0ABD3ULK7
A0ABD3ULK8
A0ABD3ULK9
A0ABD3ULL1
A0ABD3ULL2
A0ABD3ULL3
A0ABD3ULL5
A0ABD3ULL6
A0ABD3ULL7
A0ABD3ULL8
A0ABD3ULM0
A0ABD3ULM1
A0ABD3ULM2
A0ABD3ULM3
A0ABD3ULM4
A0ABD3ULM5
A0ABD3ULM6
A0ABD3ULM8
A0ABD3ULM9
A0ABD3ULN0
A0ABD3ULN4
A0ABD3ULN6
A0ABD3ULN9
A0ABD3ULP0
A0ABD3ULP1
A0ABD3ULP2
A0ABD3ULP3
A0ABD3ULP4
A0ABD3ULP6
A0ABD3ULP8
A0ABD3ULQ2
A0ABD3ULQ3
A0ABD3ULQ4
A0ABD3ULQ5
A0ABD3ULQ6
A0ABD3ULQ7
A0ABD3ULQ9
A0ABD3ULR0
A0ABD3ULR1
A0ABD3ULR2
A0ABD3ULR3
A0ABD3ULR7
A0ABD3ULR8
A0ABD3ULR9
A0ABD3ULS0
A0ABD3ULS3
A0ABD3ULS4
A0ABD3ULS5
A0ABD3ULS6
A0ABD3ULT0
A0ABD3ULT2
A0ABD3ULT4
A0ABD3ULT5
A0ABD3ULT6
A0ABD3ULT7
A0ABD3ULT8
A0ABD3ULU0
A0ABD3ULU1
A0ABD3ULU2
A0ABD3ULU3
A0ABD3ULU4
A0ABD3ULU5
A0ABD3ULU6
A0ABD3ULU7
A0ABD3ULU9
A0ABD3ULV3
A0ABD3ULV5
A0ABD3ULV6
A0ABD3ULV7
A0ABD3ULV8
A0ABD3ULV9
A0ABD3ULW0
A0ABD3ULW1
A0ABD3ULW2
A0ABD3ULW3
A0ABD3ULW4
A0ABD3ULW5
A0ABD3ULW6
A0ABD3ULW7
A0ABD3ULW8
A0ABD3ULX0
A0ABD3ULX2
A0ABD3ULX3
A0ABD3ULX4
A0ABD3ULX5
A0ABD3ULX7
A0ABD3ULY0
A0ABD3ULY1
A0ABD3ULY2
A0ABD3ULY4
A0ABD3ULY5
A0ABD3ULY6
A0ABD3ULY7
A0ABD3ULY8
A0ABD3ULY9
A0ABD3ULZ1
A0ABD3ULZ2
A0ABD3ULZ3
A0ABD3ULZ4
A0ABD3ULZ6
A0ABD3ULZ8
A0ABD3UM01
A0ABD3UM02
A0ABD3UM05
A0ABD3UM06
A0ABD3UM07
A0ABD3UM08
A0ABD3UM10
A0ABD3UM11
A0ABD3UM14
A0ABD3UM15
A0ABD3UM16
A0ABD3UM19
A0ABD3UM20
A0ABD3UM21
A0ABD3UM23
A0ABD3UM24
A0ABD3UM25
A0ABD3UM26
A0ABD3UM28
A0ABD3UM30
A0ABD3UM31
A0ABD3UM33
A0ABD3UM34
A0ABD3UM35
A0ABD3UM36
A0ABD3UM37
A0ABD3UM39
A0ABD3UM40
A0ABD3UM41
A0ABD3UM42
A0ABD3UM43
A0ABD3UM45
A0ABD3UM46
A0ABD3UM47
A0ABD3UM49
A0ABD3UM50
A0ABD3UM52
A0ABD3UM53
A0ABD3UM55
A0ABD3UM56
A0ABD3UM58
A0ABD3UM59
A0ABD3UM60
A0ABD3UM61
A0ABD3UM64
A0ABD3UM66
A0ABD3UM67
A0ABD3UM69
A0ABD3UM70
A0ABD3UM72
A0ABD3UM73
A0ABD3UM76
A0ABD3UM78
A0ABD3UM79
A0ABD3UM80
A0ABD3UM81
A0ABD3UM82
A0ABD3UM83
A0ABD3UM84
A0ABD3UM85
A0ABD3UM88
A0ABD3UM89
A0ABD3UM90
A0ABD3UM91
A0ABD3UM92
A0ABD3UM94
A0ABD3UM95
A0ABD3UM96
A0ABD3UM98
A0ABD3UM99
A0ABD3UMA0
A0ABD3UMA1
A0ABD3UMA2
A0ABD3UMA3
A0ABD3UMA5
A0ABD3UMA6
A0ABD3UMA7
A0ABD3UMA9
A0ABD3UMB0
A0ABD3UMB1
A0ABD3UMB2
A0ABD3UMB3
A0ABD3UMB4
A0ABD3UMB5
A0ABD3UMB7
A0ABD3UMB8
A0ABD3UMC0
A0ABD3UMC1
A0ABD3UMC2
A0ABD3UMC3
A0ABD3UMC4
A0ABD3UMC5
A0ABD3UMC9
A0ABD3UMD0
A0ABD3UMD1
A0ABD3UMD2
A0ABD3UMD3
A0ABD3UMD4
A0ABD3UMD5
A0ABD3UMD8
A0ABD3UMD9
A0ABD3UME0
A0ABD3UME2
A0ABD3UME4
A0ABD3UME5
A0ABD3UME7
A0ABD3UMF0
A0ABD3UMF3
A0ABD3UMF4
A0ABD3UMF6
A0ABD3UMF7
A0ABD3UMF8
A0ABD3UMF9
A0ABD3UMG0
A0ABD3UMG1
A0ABD3UMG2
A0ABD3UMG3
A0ABD3UMG4
A0ABD3UMG9
A0ABD3UMH0
A0ABD3UMH1
A0ABD3UMH2
A0ABD3UMH4
A0ABD3UMH5
A0ABD3UMH7
A0ABD3UMH9
A0ABD3UMI0
A0ABD3UMI1
A0ABD3UMI4
A0ABD3UMI7
A0ABD3UMI8
A0ABD3UMI9
A0ABD3UMJ0
A0ABD3UMJ2
A0ABD3UMJ4
A0ABD3UMJ6
A0ABD3UMJ7
A0ABD3UMJ8
A0ABD3UMJ9
A0ABD3UMK0
A0ABD3UMK1
A0ABD3UMK5
A0ABD3UMK6
A0ABD3UMK7
A0ABD3UMK8
A0ABD3UML0
A0ABD3UML1
A0ABD3UML2
A0ABD3UML3
A0ABD3UML4
A0ABD3UML5
A0ABD3UML7
A0ABD3UML8
A0ABD3UML9
A0ABD3UMM0
A0ABD3UMM1
A0ABD3UMM2
A0ABD3UMM3
A0ABD3UMM4
A0ABD3UMM5
A0ABD3UMM7
A0ABD3UMM9
A0ABD3UMN1
A0ABD3UMN2
A0ABD3UMN3
A0ABD3UMN4
A0ABD3UMN5
A0ABD3UMN6
A0ABD3UMN7
A0ABD3UMN8
A0ABD3UMN9
A0ABD3UMP1
A0ABD3UMP2
A0ABD3UMP3
A0ABD3UMP7
A0ABD3UMP8
A0ABD3UMP9
A0ABD3UMQ0
A0ABD3UMQ1
A0ABD3UMQ3
A0ABD3UMQ4
A0ABD3UMQ5
A0ABD3UMQ7
A0ABD3UMQ8
A0ABD3UMR1
A0ABD3UMR2
A0ABD3UMR3
A0ABD3UMR4
A0ABD3UMR5
A0ABD3UMR6
A0ABD3UMR7
A0ABD3UMR8
A0ABD3UMS1
A0ABD3UMS3
A0ABD3UMS6
A0ABD3UMS8
A0ABD3UMS9
A0ABD3UMT1
A0ABD3UMT2
A0ABD3UMT4
A0ABD3UMT5
A0ABD3UMT7
A0ABD3UMT8
A0ABD3UMU0
A0ABD3UMU2
A0ABD3UMU3
A0ABD3UMU4
A0ABD3UMU6
A0ABD3UMU7
A0ABD3UMU8
A0ABD3UMU9
A0ABD3UMV0
A0ABD3UMV1
A0ABD3UMV2
A0ABD3UMV3
A0ABD3UMV4
A0ABD3UMV5
A0ABD3UMV6
A0ABD3UMV8
A0ABD3UMV9
A0ABD3UMW0
A0ABD3UMW1
A0ABD3UMW3
A0ABD3UMW4
A0ABD3UMW5
A0ABD3UMW7
A0ABD3UMW8
A0ABD3UMW9
A0ABD3UMX0
A0ABD3UMX2
A0ABD3UMX3
A0ABD3UMX4
A0ABD3UMX5
A0ABD3UMX7
A0ABD3UMX8
A0ABD3UMX9
A0ABD3UMY0
A0ABD3UMY1
A0ABD3UMY2
A0ABD3UMY3
A0ABD3UMY6
A0ABD3UMY8
A0ABD3UMY9
A0ABD3UMZ0
A0ABD3UMZ1
A0ABD3UMZ2
A0ABD3UMZ3
A0ABD3UMZ4
A0ABD3UMZ5
A0ABD3UMZ7
A0ABD3UMZ9
A0ABD3UN00
A0ABD3UN01
A0ABD3UN03
A0ABD3UN04
A0ABD3UN05
A0ABD3UN06
A0ABD3UN10
A0ABD3UN11
A0ABD3UN13
A0ABD3UN14
A0ABD3UN15
A0ABD3UN16
A0ABD3UN17
A0ABD3UN18
A0ABD3UN19
A0ABD3UN20
A0ABD3UN23
A0ABD3UN25
A0ABD3UN27
A0ABD3UN29
A0ABD3UN30
A0ABD3UN32
A0ABD3UN33
A0ABD3UN34
A0ABD3UN35
A0ABD3UN38
A0ABD3UN39
A0ABD3UN40
A0ABD3UN41
A0ABD3UN42
A0ABD3UN43
A0ABD3UN44
A0ABD3UN45
A0ABD3UN46
A0ABD3UN47
A0ABD3UN48
A0ABD3UN49
A0ABD3UN50
A0ABD3UN51
A0ABD3UN53
A0ABD3UN55
A0ABD3UN56
A0ABD3UN59
A0ABD3UN60
A0ABD3UN61
A0ABD3UN62
A0ABD3UN64
A0ABD3UN65
A0ABD3UN66
A0ABD3UN67
A0ABD3UN68
A0ABD3UN69
A0ABD3UN70
A0ABD3UN71
A0ABD3UN74
A0ABD3UN77
A0ABD3UN78
A0ABD3UN79
A0ABD3UN80
A0ABD3UN81
A0ABD3UN83
A0ABD3UN84
A0ABD3UN85
A0ABD3UN86
A0ABD3UN87
A0ABD3UN89
A0ABD3UN90
A0ABD3UN91
A0ABD3UN92
A0ABD3UN93
A0ABD3UN94
A0ABD3UN95
A0ABD3UN96
A0ABD3UN97
A0ABD3UN98
A0ABD3UNA2
A0ABD3UNA3
A0ABD3UNA4
A0ABD3UNA7
A0ABD3UNA8
A0ABD3UNA9
A0ABD3UNB1
A0ABD3UNB2
A0ABD3UNB4
A0ABD3UNB5
A0ABD3UNB6
A0ABD3UNB7
A0ABD3UNB8
A0ABD3UNB9
A0ABD3UNC1
A0ABD3UNC2
A0ABD3UNC3
A0ABD3UNC4
A0ABD3UNC8
A0ABD3UNC9
A0ABD3UND0
A0ABD3UND1
A0ABD3UND2
A0ABD3UND3
A0ABD3UND5
A0ABD3UND6
A0ABD3UND7
A0ABD3UND9
A0ABD3UNE2
A0ABD3UNE3
A0ABD3UNE4
A0ABD3UNE5
A0ABD3UNE6
A0ABD3UNE9
A0ABD3UNF2
A0ABD3UNF3
A0ABD3UNF4
A0ABD3UNF5
A0ABD3UNF6
A0ABD3UNF7
A0ABD3UNF8
A0ABD3UNF9
A0ABD3UNG1
A0ABD3UNG2
A0ABD3UNG3
A0ABD3UNG4
A0ABD3UNG6
A0ABD3UNG7
A0ABD3UNG8
A0ABD3UNH1
A0ABD3UNH3
A0ABD3UNH5
A0ABD3UNH7
A0ABD3UNH8
A0ABD3UNH9
A0ABD3UNI0
A0ABD3UNI1
A0ABD3UNI2
A0ABD3UNI4
A0ABD3UNI6
A0ABD3UNI7
A0ABD3UNI8
A0ABD3UNI9
A0ABD3UNJ0
A0ABD3UNJ2
A0ABD3UNJ3
A0ABD3UNJ4
A0ABD3UNJ6
A0ABD3UNJ7
A0ABD3UNJ9
A0ABD3UNK0
A0ABD3UNK1
A0ABD3UNK2
A0ABD3UNK4
A0ABD3UNK5
A0ABD3UNK7
A0ABD3UNK8
A0ABD3UNL1
A0ABD3UNL3
A0ABD3UNL4
A0ABD3UNL5
A0ABD3UNL6
A0ABD3UNL7
A0ABD3UNM0
A0ABD3UNM3
A0ABD3UNM4
A0ABD3UNM5
A0ABD3UNM6
A0ABD3UNM9
A0ABD3UNN1
A0ABD3UNN2
A0ABD3UNN3
A0ABD3UNN4
A0ABD3UNN5
A0ABD3UNN6
A0ABD3UNN7
A0ABD3UNN8
A0ABD3UNN9
A0ABD3UNP2
A0ABD3UNP3
A0ABD3UNP4
A0ABD3UNP6
A0ABD3UNP8
A0ABD3UNP9
A0ABD3UNQ2
A0ABD3UNQ3
A0ABD3UNQ4
A0ABD3UNQ6
A0ABD3UNQ7
A0ABD3UNQ8
A0ABD3UNQ9
A0ABD3UNR2
A0ABD3UNR3
A0ABD3UNR4
A0ABD3UNR6
A0ABD3UNR8
A0ABD3UNR9
A0ABD3UNS1
A0ABD3UNS2
A0ABD3UNS4
A0ABD3UNS5
A0ABD3UNS7
A0ABD3UNS9
A0ABD3UNT2
A0ABD3UNT3
A0ABD3UNT5
A0ABD3UNT6
A0ABD3UNT7
A0ABD3UNT8
A0ABD3UNT9
A0ABD3UNU0
A0ABD3UNU1
A0ABD3UNU6
A0ABD3UNU8
A0ABD3UNU9
A0ABD3UNV0
A0ABD3UNV1
A0ABD3UNV2
A0ABD3UNV3
A0ABD3UNV4
A0ABD3UNV5
A0ABD3UNV6
A0ABD3UNV7
A0ABD3UNV8
A0ABD3UNW0
A0ABD3UNW1
A0ABD3UNW2
A0ABD3UNW3
A0ABD3UNW4
A0ABD3UNW5
A0ABD3UNW6
A0ABD3UNW7
A0ABD3UNW9
A0ABD3UNX0
A0ABD3UNX1
A0ABD3UNX2
A0ABD3UNX3
A0ABD3UNX4
A0ABD3UNX5
A0ABD3UNX6
A0ABD3UNX7
A0ABD3UNX8
A0ABD3UNX9
A0ABD3UNY0
A0ABD3UNY1
A0ABD3UNY2
A0ABD3UNY3
A0ABD3UNY5
A0ABD3UNY6
A0ABD3UNY7
A0ABD3UNY8
A0ABD3UNY9
A0ABD3UNZ1
A0ABD3UNZ5
A0ABD3UNZ7
A0ABD3UNZ8
A0ABD3UP00
A0ABD3UP02
A0ABD3UP03
A0ABD3UP04
A0ABD3UP05
A0ABD3UP07
A0ABD3UP08
A0ABD3UP09
A0ABD3UP12
A0ABD3UP13
A0ABD3UP14
A0ABD3UP15
A0ABD3UP16
A0ABD3UP17
A0ABD3UP18
A0ABD3UP19
A0ABD3UP20
A0ABD3UP21
A0ABD3UP23
A0ABD3UP25
A0ABD3UP26
A0ABD3UP27
A0ABD3UP28
A0ABD3UP29
A0ABD3UP33
A0ABD3UP36
A0ABD3UP37
A0ABD3UP38
A0ABD3UP39
A0ABD3UP40
A0ABD3UP44
A0ABD3UP45
A0ABD3UP46
A0ABD3UP47
A0ABD3UP48
A0ABD3UP49
A0ABD3UP50
A0ABD3UP52
A0ABD3UP53
A0ABD3UP54
A0ABD3UP55
A0ABD3UP56
A0ABD3UP57
A0ABD3UP65
A0ABD3UP66
A0ABD3UP67
A0ABD3UP72
A0ABD3UP73
A0ABD3UP74
A0ABD3UP77
A0ABD3UP78
A0ABD3UP80
A0ABD3UP81
A0ABD3UP82
A0ABD3UP85
A0ABD3UP86
A0ABD3UP87
A0ABD3UP89
A0ABD3UP90
A0ABD3UP91
A0ABD3UP92
A0ABD3UP94
A0ABD3UP95
A0ABD3UP97
A0ABD3UP98
A0ABD3UP99
A0ABD3UPA0
A0ABD3UPA1
A0ABD3UPA3
A0ABD3UPA4
A0ABD3UPA5
A0ABD3UPA6
A0ABD3UPA7
A0ABD3UPB0
A0ABD3UPB1
A0ABD3UPB2
A0ABD3UPB3
A0ABD3UPB4
A0ABD3UPB6
A0ABD3UPB7
A0ABD3UPC0
A0ABD3UPC1
A0ABD3UPC3
A0ABD3UPC4
A0ABD3UPC5
A0ABD3UPC6
A0ABD3UPC7
A0ABD3UPC8
A0ABD3UPC9
A0ABD3UPD0
A0ABD3UPD1
A0ABD3UPD2
A0ABD3UPD4
A0ABD3UPD5
A0ABD3UPD6
A0ABD3UPD7
A0ABD3UPD8
A0ABD3UPD9
A0ABD3UPE1
A0ABD3UPE4
A0ABD3UPE5
A0ABD3UPE7
A0ABD3UPE8
A0ABD3UPF0
A0ABD3UPF1
A0ABD3UPF2
A0ABD3UPF3
A0ABD3UPF5
A0ABD3UPF7
A0ABD3UPF8
A0ABD3UPF9
A0ABD3UPG2
A0ABD3UPG3
A0ABD3UPG5
A0ABD3UPG6
A0ABD3UPG8
A0ABD3UPG9
A0ABD3UPH0
A0ABD3UPH1
A0ABD3UPH2
A0ABD3UPH3
A0ABD3UPH4
A0ABD3UPH5
A0ABD3UPH6
A0ABD3UPH7
A0ABD3UPH8
A0ABD3UPI0
A0ABD3UPI1
A0ABD3UPI4
A0ABD3UPI6
A0ABD3UPI8
A0ABD3UPI9
A0ABD3UPJ0
A0ABD3UPJ2
A0ABD3UPJ3
A0ABD3UPJ4
A0ABD3UPJ6
A0ABD3UPJ8
A0ABD3UPK0
A0ABD3UPK1
A0ABD3UPK2
A0ABD3UPK3
A0ABD3UPK4
A0ABD3UPK5
A0ABD3UPK6
A0ABD3UPK7
A0ABD3UPL0
A0ABD3UPL2
A0ABD3UPL3
A0ABD3UPL5
A0ABD3UPL6
A0ABD3UPL7
A0ABD3UPL8
A0ABD3UPL9
A0ABD3UPM0
A0ABD3UPM1
A0ABD3UPM2
A0ABD3UPM3
A0ABD3UPM4
A0ABD3UPM6
A0ABD3UPM7
A0ABD3UPM8
A0ABD3UPM9
A0ABD3UPN0
A0ABD3UPN1
A0ABD3UPN2
A0ABD3UPN3
A0ABD3UPN4
A0ABD3UPN5
A0ABD3UPN6
A0ABD3UPN7
A0ABD3UPN8
A0ABD3UPN9
A0ABD3UPP1
A0ABD3UPP2
A0ABD3UPP3
A0ABD3UPP5
A0ABD3UPP6
A0ABD3UPP7
A0ABD3UPP8
A0ABD3UPQ0
A0ABD3UPQ2
A0ABD3UPQ6
A0ABD3UPQ9
A0ABD3UPR0
A0ABD3UPR2
A0ABD3UPR4
A0ABD3UPR5
A0ABD3UPR7
A0ABD3UPR9
A0ABD3UPS0
A0ABD3UPS1
A0ABD3UPS2
A0ABD3UPS4
A0ABD3UPS5
A0ABD3UPS6
A0ABD3UPS7
A0ABD3UPS8
A0ABD3UPS9
A0ABD3UPT0
A0ABD3UPT1
A0ABD3UPT2
A0ABD3UPT3
A0ABD3UPT4
A0ABD3UPT6
A0ABD3UPT8
A0ABD3UPU0
A0ABD3UPU1
A0ABD3UPU2
A0ABD3UPU4
A0ABD3UPU5
A0ABD3UPU6
A0ABD3UPU7
A0ABD3UPU8
A0ABD3UPU9
A0ABD3UPV2
A0ABD3UPV3
A0ABD3UPV6
A0ABD3UPV7
A0ABD3UPV8
A0ABD3UPV9
A0ABD3UPW0
A0ABD3UPW2
A0ABD3UPW3
A0ABD3UPW4
A0ABD3UPW6
A0ABD3UPW7
A0ABD3UPW8
A0ABD3UPX0
A0ABD3UPX3
A0ABD3UPX4
A0ABD3UPX6
A0ABD3UPX7
A0ABD3UPX8
A0ABD3UPX9
A0ABD3UPY1
A0ABD3UPY2
A0ABD3UPY3
A0ABD3UPY4
A0ABD3UPY5
A0ABD3UPY7
A0ABD3UPZ0
A0ABD3UPZ4
A0ABD3UQ00
A0ABD3UQ02
A0ABD3UQ03
A0ABD3UQ05
A0ABD3UQ06
A0ABD3UQ07
A0ABD3UQ12
A0ABD3UQ13
A0ABD3UQ16
A0ABD3UQ20
A0ABD3UQ22
A0ABD3UQ23
A0ABD3UQ26
A0ABD3UQ27
A0ABD3UQ28
A0ABD3UQ29
A0ABD3UQ30
A0ABD3UQ32
A0ABD3UQ34
A0ABD3UQ36
A0ABD3UQ38
A0ABD3UQ39
A0ABD3UQ41
A0ABD3UQ43
A0ABD3UQ48
A0ABD3UQ49
A0ABD3UQ50
A0ABD3UQ54
A0ABD3UQ57
A0ABD3UQ58
A0ABD3UQ59
A0ABD3UQ60
A0ABD3UQ62
A0ABD3UQ63
A0ABD3UQ64
A0ABD3UQ67
A0ABD3UQ68
A0ABD3UQ72
A0ABD3UQ73
A0ABD3UQ74
A0ABD3UQ75
A0ABD3UQ77
A0ABD3UQ79
A0ABD3UQ80
A0ABD3UQ82
A0ABD3UQ83
A0ABD3UQ84
A0ABD3UQ85
A0ABD3UQ86
A0ABD3UQ90
A0ABD3UQ92
A0ABD3UQ93
A0ABD3UQ94
A0ABD3UQ98
A0ABD3UQA0
A0ABD3UQA1
A0ABD3UQA7
A0ABD3UQA9
A0ABD3UQB0
A0ABD3UQB2
A0ABD3UQB3
A0ABD3UQB4
A0ABD3UQB6
A0ABD3UQC4
A0ABD3UQC5
A0ABD3UQC6
A0ABD3UQC7
A0ABD3UQC9
A0ABD3UQD0
A0ABD3UQD1
A0ABD3UQD2
A0ABD3UQD5
A0ABD3UQD9
A0ABD3UQE0
A0ABD3UQE1
A0ABD3UQE3
A0ABD3UQE5
A0ABD3UQE6
A0ABD3UQF4
A0ABD3UQF6
A0ABD3UQF8
A0ABD3UQF9
A0ABD3UQG3
A0ABD3UQG4
A0ABD3UQG6
A0ABD3UQH0
A0ABD3UQH1
A0ABD3UQH2
A0ABD3UQH5
A0ABD3UQH9
A0ABD3UQI5
A0ABD3UQI6
A0ABD3UQI8
A0ABD3UQI9
A0ABD3UQJ1
A0ABD3UQJ8
A0ABD3UQJ9
A0ABD3UQK0
A0ABD3UQK4
A0ABD3UQK7
A0ABD3UQL1
A0ABD3UQL3
A0ABD3UQL4
A0ABD3UQL8
A0ABD3UQM0
A0ABD3UQM1
A0ABD3UQM2
A0ABD3UQM4
A0ABD3UQM5
A0ABD3UQM6
A0ABD3UQN1
A0ABD3UQN2
A0ABD3UQN3
A0ABD3UQN4
A0ABD3UQN7
A0ABD3UQN8
A0ABD3UQP1
A0ABD3UQP3
A0ABD3UQP7
A0ABD3UQQ0
A0ABD3UQQ1
A0ABD3UQQ3
A0ABD3UQQ4
A0ABD3UQR1
A0ABD3UQR3
A0ABD3UQR6
A0ABD3UQR9
A0ABD3UQS0
A0ABD3UQS4
A0ABD3UQS6
A0ABD3UQS7
A0ABD3UQT0
A0ABD3UQT1
A0ABD3UQT3
A0ABD3UQT4
A0ABD3UQT6
A0ABD3UQU0
A0ABD3UQU1
A0ABD3UQU2
A0ABD3UQU3
A0ABD3UQU5
A0ABD3UQU9
A0ABD3UQV3
A0ABD3UQV7
A0ABD3UQV8
A0ABD3UQV9
A0ABD3UQW2
A0ABD3UQW3
A0ABD3UQW5
A0ABD3UQW8
A0ABD3UQW9
A0ABD3UQX3
A0ABD3UQX4
A0ABD3UQX8
A0ABD3UQY1
A0ABD3UQY2
A0ABD3UQY3
A0ABD3UQY4
A0ABD3UQY6
A0ABD3UQY9
A0ABD3UQZ4
A0ABD3UQZ7
A0ABD3UQZ8
A0ABD3UQZ9
A0ABD3UR00
A0ABD3UR03
A0ABD3UR04
A0ABD3UR05
A0ABD3UR10
A0ABD3UR14
A0ABD3UR16
A0ABD3UR21
A0ABD3UR23
A0ABD3UR25
A0ABD3UR26
A0ABD3UR30
A0ABD3UR31
A0ABD3UR36
A0ABD3UR39
A0ABD3UR40
A0ABD3UR44
A0ABD3UR46
A0ABD3UR47
A0ABD3UR49
A0ABD3UR50
A0ABD3UR51
A0ABD3UR52
A0ABD3UR61
A0ABD3UR62
A0ABD3UR67
A0ABD3UR68
A0ABD3UR73
A0ABD3UR75
A0ABD3UR76
A0ABD3UR85
A0ABD3UR89
A0ABD3UR93
A0ABD3UR94
A0ABD3UR96
A0ABD3UR97
A0ABD3URA1
A0ABD3URA2
A0ABD3URA4
A0ABD3URA9
A0ABD3URB0
A0ABD3URB5
A0ABD3URB7
A0ABD3URB9
A0ABD3URC7
A0ABD3URD0
A0ABD3URD1
A0ABD3URD4
A0ABD3URD5
A0ABD3URD6
A0ABD3URE0
A0ABD3URE1
A0ABD3URE8
A0ABD3URE9
A0ABD3URF2
A0ABD3URF6
A0ABD3URG4
A0ABD3URG6
A0ABD3URH3
A0ABD3URH4
A0ABD3URH5
A0ABD3URH9
A0ABD3URI2
A0ABD3URI3
A0ABD3URI9
A0ABD3URJ1
A0ABD3URJ3
A0ABD3URJ4
A0ABD3URK0
A0ABD3URK1
A0ABD3URK6
A0ABD3URK9
A0ABD3URL1
A0ABD3URL6
A0ABD3URM1
A0ABD3URM3
A0ABD3URN0
A0ABD3URN5
A0ABD3URP0
A0ABD3URP2
A0ABD3URP9
A0ABD3URQ0
A0ABD3URQ6
A0ABD3URQ7
A0ABD3URQ8
A0ABD3URR5
A0ABD3URS8
A0ABD3URS9
A0ABD3URT1
A0ABD3URT2
A0ABD3URT3
A0ABD3URU1
A0ABD3URU9
A0ABD3URV0
A0ABD3URV1
A0ABD3URV6
A0ABD3URW6
A0ABD3URX1
A0ABD3URX3
A0ABD3URX5
A0ABD3URX6
A0ABD3URY0
A0ABD3URY3
A0ABD3URY9
A0ABD3URZ0
A0ABD3URZ2
A0ABD3US00
A0ABD3US01
A0ABD3US21
A0ABD3US27
A0ABD3US29
A0ABD3US36
A0ABD3US42
A0ABD3US51
A0ABD3US55
A0ABD3US66
A0ABD3US67
A0ABD3US70
A0ABD3US72
A0ABD3US79
A0ABD3US84
A0ABD3US85
A0ABD3US86
A0ABD3US92
A0ABD3US94
A0ABD3US99
A0ABD3USA0
A0ABD3USA2
A0ABD3USA7
A0ABD3USA9
A0ABD3USB2
A0ABD3USB4
A0ABD3USB5
A0ABD3USC1
A0ABD3USC4
A0ABD3USC6
A0ABD3USC9
A0ABD3USD7
A0ABD3USD9
A0ABD3USE0
A0ABD3USE1
A0ABD3USE4
A0ABD3USF3
A0ABD3USF6
A0ABD3USF8
A0ABD3USG0
A0ABD3USH1
A0ABD3USH9
A0ABD3USI4
A0ABD3USI6
A0ABD3USI8
A0ABD3USJ1
A0ABD3USJ3
A0ABD3USJ5
A0ABD3USK1
A0ABD3USK5
A0ABD3USK6
A0ABD3USL1
A0ABD3USL5
A0ABD3USL7
A0ABD3USL9
A0ABD3USN0
A0ABD3USN1
A0ABD3USN2
A0ABD3USP5
A0ABD3USP6
A0ABD3USQ7
A0ABD3USR1
A0ABD3USS2
A0ABD3USS4
A0ABD3USS5
A0ABD3USS8
A0ABD3UST7
A0ABD3UST8
A0ABD3UST9
A0ABD3USU3
A0ABD3USU8
A0ABD3USU9
A0ABD3USV2
A0ABD3USV6
A0ABD3USV9
A0ABD3USW4
A0ABD3USW9
A0ABD3USX3
A0ABD3USX5
A0ABD3USY3
A0ABD3USZ0
A0ABD3USZ1
A0ABD3USZ4
A0ABD3UT00
A0ABD3UT05
A0ABD3UT07
A0ABD3UT16
A0ABD3UT20
A0ABD3UT28
A0ABD3UT31
A0ABD3UT42
A0ABD3UT43
A0ABD3UT46
A0ABD3UT47
A0ABD3UT58
A0ABD3UT62
A0ABD3UT73
A0ABD3UT74
A0ABD3UT75
A0ABD3UT76
A0ABD3UT85
A0ABD3UTA0
A0ABD3UTB1
A0ABD3UTB2
A0ABD3UTC5
A0ABD3UTD2
A0ABD3UTE0
A0ABD3UTF6
A0ABD3UTH4
A0ABD3UTI8
A0ABD3UTK1
A0ABD3UTL8
A0ABD3UTM9
A0ABD3UTQ4
A0ABD3UTR7
A0ABR0CGW6
A0ABR0CGW7
A0ABR0CGW9
A0ABR0CGY8
A0ABR0CGZ0
A0ABR0CGZ1
A0ABR0CH03
A0ABR0CH04
A0ABR0CH05
A0ABR0CH06
A0ABR0CH11
A0ABR0CH12
A0ABR0CH16
A0ABR0CH22
A0ABR0CH24
A0ABR0CH26
A0ABR0CH37
A0ABR0CH38
A0ABR0CH39
A0ABR0CH40
A0ABR0CH41
A0ABR0CH42
A0ABR0CH44
A0ABR0CH45
A0ABR0CH56
A0ABR0CH57
A0ABR0CH60
A0ABR0CH61
A0ABR0CH65
A0ABR0CH67
A0ABR0CH72
A0ABR0CH73
A0ABR0CH77
A0ABR0CH78
A0ABR0CH79
A0ABR0CH82
A0ABR0CH83
A0ABR0CH91
A0ABR0CH94
A0ABR0CH96
A0ABR0CH97
A0ABR0CH99
A0ABR0CHA1
A0ABR0CHA2
A0ABR0CHA5
A0ABR0CHA6
A0ABR0CHB0
A0ABR0CHB3
A0ABR0CHB4
A0ABR0CHB7
A0ABR0CHB9
A0ABR0CHC0
A0ABR0CHC1
A0ABR0CHC9
A0ABR0CHD0
A0ABR0CHD1
A0ABR0CHD2
A0ABR0CHD3
A0ABR0CHD5
A0ABR0CHD6
A0ABR0CHE2
A0ABR0CHE4
A0ABR0CHE5
A0ABR0CHE8
A0ABR0CHE9
A0ABR0CHF1
A0ABR0CHF2
A0ABR0CHF3
A0ABR0CHF9
A0ABR0CHG3
A0ABR0CHG5
A0ABR0CHG8
A0ABR0CHH0
A0ABR0CHH1
A0ABR0CHH2
A0ABR0CHH3
A0ABR0CHH9
A0ABR0CHI3
A0ABR0CHI4
A0ABR0CHI5
A0ABR0CHI7
A0ABR0CHI8
A0ABR0CHI9
A0ABR0CHJ2
A0ABR0CHJ3
A0ABR0CHJ6
A0ABR0CHJ9
A0ABR0CHK3
A0ABR0CHK4
A0ABR0CHK7
A0ABR0CHK9
A0ABR0CHL0
A0ABR0CHL1
A0ABR0CHL3
A0ABR0CHL5
A0ABR0CHL6
A0ABR0CHL8
A0ABR0CHM0
A0ABR0CHM1
A0ABR0CHM2
A0ABR0CHM6
A0ABR0CHM8
A0ABR0CHM9
A0ABR0CHN0
A0ABR0CHN3
A0ABR0CHN4
A0ABR0CHN5
A0ABR0CHN8
A0ABR0CHN9
A0ABR0CHP1
A0ABR0CHP2
A0ABR0CHP3
A0ABR0CHP6
A0ABR0CHP7
A0ABR0CHP9
A0ABR0CHQ1
A0ABR0CHQ2
A0ABR0CHQ3
A0ABR0CHQ4
A0ABR0CHQ5
A0ABR0CHQ7
A0ABR0CHQ8
A0ABR0CHR0
A0ABR0CHR5
A0ABR0CHR7
A0ABR0CHR8
A0ABR0CHR9
A0ABR0CHS0
A0ABR0CHS1
A0ABR0CHS2
A0ABR0CHS3
A0ABR0CHS5
A0ABR0CHS7
A0ABR0CHS8
A0ABR0CHT0
A0ABR0CHT2
A0ABR0CHT5
A0ABR0CHT6
A0ABR0CHT8
A0ABR0CHT9
A0ABR0CHU1
A0ABR0CHU2
A0ABR0CHU4
A0ABR0CHU8
A0ABR0CHU9
A0ABR0CHV0
A0ABR0CHV6
A0ABR0CHV7
A0ABR0CHV9
A0ABR0CHW0
A0ABR0CHW2
A0ABR0CHW4
A0ABR0CHW5
A0ABR0CHW8
A0ABR0CHW9
A0ABR0CHX0
A0ABR0CHX1
A0ABR0CHX6
A0ABR0CHX7
A0ABR0CHX8
A0ABR0CHY1
A0ABR0CHY2
A0ABR0CHY6
A0ABR0CHY8
A0ABR0CHY9
A0ABR0CHZ1
A0ABR0CHZ2
A0ABR0CHZ3
A0ABR0CHZ5
A0ABR0CHZ7
A0ABR0CI00
A0ABR0CI01
A0ABR0CI02
A0ABR0CI03
A0ABR0CI04
A0ABR0CI05
A0ABR0CI06
A0ABR0CI07
A0ABR0CI09
A0ABR0CI10
A0ABR0CI11
A0ABR0CI13
A0ABR0CI16
A0ABR0CI17
A0ABR0CI18
A0ABR0CI19
A0ABR0CI22
A0ABR0CI24
A0ABR0CI25
A0ABR0CI26
A0ABR0CI27
A0ABR0CI28
A0ABR0CI30
A0ABR0CI31
A0ABR0CI32
A0ABR0CI33
A0ABR0CI37
A0ABR0CI38
A0ABR0CI40
A0ABR0CI41
A0ABR0CI42
A0ABR0CI43
A0ABR0CI44
A0ABR0CI45
A0ABR0CI48
A0ABR0CI49
A0ABR0CI50
A0ABR0CI51
A0ABR0CI52
A0ABR0CI54
A0ABR0CI55
A0ABR0CI56
A0ABR0CI57
A0ABR0CI58
A0ABR0CI59
A0ABR0CI60
A0ABR0CI61
A0ABR0CI62
A0ABR0CI65
A0ABR0CI67
A0ABR0CI68
A0ABR0CI70
A0ABR0CI71
A0ABR0CI73
A0ABR0CI74
A0ABR0CI76
A0ABR0CI77
A0ABR0CI79
A0ABR0CI81
A0ABR0CI82
A0ABR0CI83
A0ABR0CI84
A0ABR0CI85
A0ABR0CI87
A0ABR0CI88
A0ABR0CI89
A0ABR0CI90
A0ABR0CI91
A0ABR0CI93
A0ABR0CI94
A0ABR0CI97
A0ABR0CI98
A0ABR0CI99
A0ABR0CIA0
A0ABR0CIA1
A0ABR0CIA4
A0ABR0CIA6
A0ABR0CIA7
A0ABR0CIA8
A0ABR0CIB1
A0ABR0CIB3
A0ABR0CIB4
A0ABR0CIB5
A0ABR0CIB6
A0ABR0CIB8
A0ABR0CIC0
A0ABR0CIC1
A0ABR0CIC2
A0ABR0CIC4
A0ABR0CIC7
A0ABR0CIC9
A0ABR0CID0
A0ABR0CID2
A0ABR0CID4
A0ABR0CID5
A0ABR0CID6
A0ABR0CID7
A0ABR0CID8
A0ABR0CID9
A0ABR0CIE0
A0ABR0CIE6
A0ABR0CIE7
A0ABR0CIE8
A0ABR0CIE9
A0ABR0CIF1
A0ABR0CIF2
A0ABR0CIF3
A0ABR0CIF4
A0ABR0CIF5
A0ABR0CIF6
A0ABR0CIF7
A0ABR0CIF8
A0ABR0CIF9
A0ABR0CIG0
A0ABR0CIG1
A0ABR0CIG3
A0ABR0CIG5
A0ABR0CIG6
A0ABR0CIG7
A0ABR0CIH1
A0ABR0CIH2
A0ABR0CIH3
A0ABR0CIH4
A0ABR0CIH5
A0ABR0CIH6
A0ABR0CIH7
A0ABR0CIH8
A0ABR0CIH9
A0ABR0CII2
A0ABR0CII4
A0ABR0CII5
A0ABR0CII8
A0ABR0CII9
A0ABR0CIJ1
A0ABR0CIJ2
A0ABR0CIJ3
A0ABR0CIJ4
A0ABR0CIJ5
A0ABR0CIJ7
A0ABR0CIJ8
A0ABR0CIJ9
A0ABR0CIK0
A0ABR0CIK1
A0ABR0CIK2
A0ABR0CIK3
A0ABR0CIK6
A0ABR0CIK7
A0ABR0CIK8
A0ABR0CIK9
A0ABR0CIL0
A0ABR0CIL1
A0ABR0CIL2
A0ABR0CIL3
A0ABR0CIL4
A0ABR0CIL5
A0ABR0CIL7
A0ABR0CIL8
A0ABR0CIL9
A0ABR0CIM0
A0ABR0CIM2
A0ABR0CIM4
A0ABR0CIM5
A0ABR0CIM6
A0ABR0CIM7
A0ABR0CIM8
A0ABR0CIM9
A0ABR0CIN0
A0ABR0CIN1
A0ABR0CIN2
A0ABR0CIN3
A0ABR0CIN4
A0ABR0CIN6
A0ABR0CIN7
A0ABR0CIN8
A0ABR0CIP1
A0ABR0CIP2
A0ABR0CIP4
A0ABR0CIP5
A0ABR0CIP6
A0ABR0CIP7
A0ABR0CIP9
A0ABR0CIQ0
A0ABR0CIQ1
A0ABR0CIQ2
A0ABR0CIQ3
A0ABR0CIQ5
A0ABR0CIQ6
A0ABR0CIQ7
A0ABR0CIQ8
A0ABR0CIQ9
A0ABR0CIR1
A0ABR0CIR2
A0ABR0CIR4
A0ABR0CIR5
A0ABR0CIR6
A0ABR0CIR7
A0ABR0CIR8
A0ABR0CIR9
A0ABR0CIS0
A0ABR0CIS2
A0ABR0CIS3
A0ABR0CIS4
A0ABR0CIS6
A0ABR0CIS7
A0ABR0CIS8
A0ABR0CIS9
A0ABR0CIT0
A0ABR0CIT1
A0ABR0CIT3
A0ABR0CIT4
A0ABR0CIT6
A0ABR0CIT7
A0ABR0CIT8
A0ABR0CIT9
A0ABR0CIU1
A0ABR0CIU2
A0ABR0CIU3
A0ABR0CIU4
A0ABR0CIU6
A0ABR0CIU7
A0ABR0CIU8
A0ABR0CIV1
A0ABR0CIV2
A0ABR0CIV3
A0ABR0CIV5
A0ABR0CIV6
A0ABR0CIV7
A0ABR0CIV8
A0ABR0CIV9
A0ABR0CIW0
A0ABR0CIW1
A0ABR0CIW3
A0ABR0CIW4
A0ABR0CIW5
A0ABR0CIW6
A0ABR0CIW7
A0ABR0CIW8
A0ABR0CIX1
A0ABR0CIX2
A0ABR0CIX3
A0ABR0CIX4
A0ABR0CIX5
A0ABR0CIX6
A0ABR0CIX7
A0ABR0CIX8
A0ABR0CIX9
A0ABR0CIY0
A0ABR0CIY2
A0ABR0CIY3
A0ABR0CIY5
A0ABR0CIY6
A0ABR0CIY7
A0ABR0CIY8
A0ABR0CIY9
A0ABR0CIZ1
A0ABR0CIZ2
A0ABR0CIZ4
A0ABR0CIZ5
A0ABR0CIZ6
A0ABR0CIZ7
A0ABR0CIZ8
A0ABR0CJ00
A0ABR0CJ01
A0ABR0CJ02
A0ABR0CJ03
A0ABR0CJ04
A0ABR0CJ07
A0ABR0CJ08
A0ABR0CJ09
A0ABR0CJ10
A0ABR0CJ11
A0ABR0CJ12
A0ABR0CJ13
A0ABR0CJ14
A0ABR0CJ15
A0ABR0CJ17
A0ABR0CJ18
A0ABR0CJ19
A0ABR0CJ20
A0ABR0CJ21
A0ABR0CJ23
A0ABR0CJ25
A0ABR0CJ26
A0ABR0CJ27
A0ABR0CJ28
A0ABR0CJ29
A0ABR0CJ30
A0ABR0CJ31
A0ABR0CJ32
A0ABR0CJ33
A0ABR0CJ34
A0ABR0CJ35
A0ABR0CJ36
A0ABR0CJ37
A0ABR0CJ38
A0ABR0CJ39
A0ABR0CJ41
A0ABR0CJ42
A0ABR0CJ43
A0ABR0CJ45
A0ABR0CJ46
A0ABR0CJ47
A0ABR0CJ48
A0ABR0CJ49
A0ABR0CJ50
A0ABR0CJ51
A0ABR0CJ52
A0ABR0CJ53
A0ABR0CJ54
A0ABR0CJ55
A0ABR0CJ56
A0ABR0CJ57
A0ABR0CJ59
A0ABR0CJ60
A0ABR0CJ62
A0ABR0CJ63
A0ABR0CJ64
A0ABR0CJ65
A0ABR0CJ67
A0ABR0CJ68
A0ABR0CJ69
A0ABR0CJ70
A0ABR0CJ71
A0ABR0CJ72
A0ABR0CJ73
A0ABR0CJ77
A0ABR0CJ79
A0ABR0CJ81
A0ABR0CJ82
A0ABR0CJ83
A0ABR0CJ84
A0ABR0CJ85
A0ABR0CJ87
A0ABR0CJ88
A0ABR0CJ93
A0ABR0CJ94
A0ABR0CJ96
A0ABR0CJ97
A0ABR0CJ98
A0ABR0CJ99
A0ABR0CJA0
A0ABR0CJA1
A0ABR0CJA3
A0ABR0CJA4
A0ABR0CJA5
A0ABR0CJA7
A0ABR0CJA8
A0ABR0CJA9
A0ABR0CJB0
A0ABR0CJB2
A0ABR0CJB3
A0ABR0CJB4
A0ABR0CJB5
A0ABR0CJB6
A0ABR0CJB7
A0ABR0CJC0
A0ABR0CJC1
A0ABR0CJC4
A0ABR0CJC5
A0ABR0CJC6
A0ABR0CJC7
A0ABR0CJC8
A0ABR0CJD0
A0ABR0CJD1
A0ABR0CJD2
A0ABR0CJD4
A0ABR0CJD5
A0ABR0CJD6
A0ABR0CJD7
A0ABR0CJD9
A0ABR0CJE0
A0ABR0CJE1
A0ABR0CJE2
A0ABR0CJE3
A0ABR0CJE5
A0ABR0CJE6
A0ABR0CJE7
A0ABR0CJE8
A0ABR0CJE9
A0ABR0CJF0
A0ABR0CJF1
A0ABR0CJF2
A0ABR0CJF3
A0ABR0CJF4
A0ABR0CJF5
A0ABR0CJF6
A0ABR0CJF7
A0ABR0CJF8
A0ABR0CJF9
A0ABR0CJG0
A0ABR0CJG2
A0ABR0CJG3
A0ABR0CJG4
A0ABR0CJG5
A0ABR0CJG6
A0ABR0CJG7
A0ABR0CJG8
A0ABR0CJG9
A0ABR0CJH0
A0ABR0CJH1
A0ABR0CJH2
A0ABR0CJH3
A0ABR0CJH4
A0ABR0CJH5
A0ABR0CJH6
A0ABR0CJH9
A0ABR0CJI1
A0ABR0CJI2
A0ABR0CJI3
A0ABR0CJI4
A0ABR0CJI5
A0ABR0CJI6
A0ABR0CJI7
A0ABR0CJI8
A0ABR0CJI9
A0ABR0CJJ0
A0ABR0CJJ1
A0ABR0CJJ2
A0ABR0CJJ3
A0ABR0CJJ4
A0ABR0CJJ5
A0ABR0CJJ6
A0ABR0CJJ7
A0ABR0CJJ8
A0ABR0CJJ9
A0ABR0CJK0
A0ABR0CJK1
A0ABR0CJK2
A0ABR0CJK3
A0ABR0CJK4
A0ABR0CJK5
A0ABR0CJK6
A0ABR0CJK7
A0ABR0CJK8
A0ABR0CJL0
A0ABR0CJL1
A0ABR0CJL2
A0ABR0CJL3
A0ABR0CJL5
A0ABR0CJL7
A0ABR0CJL8
A0ABR0CJL9
A0ABR0CJM0
A0ABR0CJM1
A0ABR0CJM2
A0ABR0CJM3
A0ABR0CJM4
A0ABR0CJM5
A0ABR0CJM6
A0ABR0CJM7
A0ABR0CJM8
A0ABR0CJM9
A0ABR0CJN0
A0ABR0CJN1
A0ABR0CJN2
A0ABR0CJN3
A0ABR0CJN4
A0ABR0CJN5
A0ABR0CJN6
A0ABR0CJN7
A0ABR0CJN8
A0ABR0CJN9
A0ABR0CJP0
A0ABR0CJP2
A0ABR0CJP3
A0ABR0CJP5
A0ABR0CJP7
A0ABR0CJP8
A0ABR0CJP9
A0ABR0CJQ0
A0ABR0CJQ1
A0ABR0CJQ2
A0ABR0CJQ3
A0ABR0CJQ4
A0ABR0CJQ5
A0ABR0CJQ6
A0ABR0CJQ7
A0ABR0CJQ8
A0ABR0CJQ9
A0ABR0CJR1
A0ABR0CJR3
A0ABR0CJR4
A0ABR0CJR6
A0ABR0CJR7
A0ABR0CJR8
A0ABR0CJR9
A0ABR0CJS2
A0ABR0CJS3
A0ABR0CJS4
A0ABR0CJS5
A0ABR0CJS6
A0ABR0CJS8
A0ABR0CJS9
A0ABR0CJT0
A0ABR0CJT1
A0ABR0CJT2
A0ABR0CJT3
A0ABR0CJT4
A0ABR0CJT5
A0ABR0CJT6
A0ABR0CJT7
A0ABR0CJT8
A0ABR0CJT9
A0ABR0CJU0
A0ABR0CJU2
A0ABR0CJU3
A0ABR0CJU4
A0ABR0CJU5
A0ABR0CJU6
A0ABR0CJU9
A0ABR0CJV0
A0ABR0CJV3
A0ABR0CJV4
A0ABR0CJV5
A0ABR0CJV6
A0ABR0CJV7
A0ABR0CJV8
A0ABR0CJW0
A0ABR0CJW2
A0ABR0CJW3
A0ABR0CJW4
A0ABR0CJW5
A0ABR0CJW8
A0ABR0CJX0
A0ABR0CJX1
A0ABR0CJX2
A0ABR0CJX3
A0ABR0CJX4
A0ABR0CJX5
A0ABR0CJX6
A0ABR0CJX7
A0ABR0CJX8
A0ABR0CJX9
A0ABR0CJY0
A0ABR0CJY1
A0ABR0CJY2
A0ABR0CJY3
A0ABR0CJY4
A0ABR0CJY5
A0ABR0CJY6
A0ABR0CJY7
A0ABR0CJY8
A0ABR0CJZ0
A0ABR0CJZ2
A0ABR0CJZ3
A0ABR0CJZ5
A0ABR0CJZ6
A0ABR0CJZ7
A0ABR0CJZ8
A0ABR0CJZ9
A0ABR0CK00
A0ABR0CK01
A0ABR0CK02
A0ABR0CK03
A0ABR0CK04
A0ABR0CK05
A0ABR0CK06
A0ABR0CK08
A0ABR0CK09
A0ABR0CK11
A0ABR0CK12
A0ABR0CK13
A0ABR0CK14
A0ABR0CK15
A0ABR0CK17
A0ABR0CK18
A0ABR0CK19
A0ABR0CK20
A0ABR0CK21
A0ABR0CK22
A0ABR0CK23
A0ABR0CK24
A0ABR0CK25
A0ABR0CK26
A0ABR0CK27
A0ABR0CK28
A0ABR0CK29
A0ABR0CK32
A0ABR0CK33
A0ABR0CK34
A0ABR0CK35
A0ABR0CK36
A0ABR0CK37
A0ABR0CK38
A0ABR0CK39
A0ABR0CK40
A0ABR0CK42
A0ABR0CK43
A0ABR0CK44
A0ABR0CK46
A0ABR0CK48
A0ABR0CK49
A0ABR0CK50
A0ABR0CK52
A0ABR0CK53
A0ABR0CK54
A0ABR0CK55
A0ABR0CK56
A0ABR0CK58
A0ABR0CK60
A0ABR0CK62
A0ABR0CK63
A0ABR0CK64
A0ABR0CK65
A0ABR0CK66
A0ABR0CK67
A0ABR0CK68
A0ABR0CK69
A0ABR0CK70
A0ABR0CK71
A0ABR0CK73
A0ABR0CK74
A0ABR0CK75
A0ABR0CK76
A0ABR0CK77
A0ABR0CK78
A0ABR0CK79
A0ABR0CK80
A0ABR0CK81
A0ABR0CK82
A0ABR0CK83
A0ABR0CK84
A0ABR0CK85
A0ABR0CK86
A0ABR0CK87
A0ABR0CK88
A0ABR0CK89
A0ABR0CK92
A0ABR0CK93
A0ABR0CK94
A0ABR0CK95
A0ABR0CK97
A0ABR0CK98
A0ABR0CK99
A0ABR0CKA2
A0ABR0CKA4
A0ABR0CKA5
A0ABR0CKA6
A0ABR0CKA7
A0ABR0CKA8
A0ABR0CKA9
A0ABR0CKB0
A0ABR0CKB2
A0ABR0CKB3
A0ABR0CKB4
A0ABR0CKB5
A0ABR0CKB6
A0ABR0CKB8
A0ABR0CKB9
A0ABR0CKC0
A0ABR0CKC1
A0ABR0CKC2
A0ABR0CKC3
A0ABR0CKC4
A0ABR0CKC5
A0ABR0CKC7
A0ABR0CKC8
A0ABR0CKC9
A0ABR0CKD0
A0ABR0CKD1
A0ABR0CKD2
A0ABR0CKD3
A0ABR0CKD4
A0ABR0CKD5
A0ABR0CKD6
A0ABR0CKD8
A0ABR0CKD9
A0ABR0CKE0
A0ABR0CKE1
A0ABR0CKE2
A0ABR0CKE3
A0ABR0CKE4
A0ABR0CKE5
A0ABR0CKE6
A0ABR0CKE7
A0ABR0CKE8
A0ABR0CKE9
A0ABR0CKF0
A0ABR0CKF1
A0ABR0CKF2
A0ABR0CKF3
A0ABR0CKF4
A0ABR0CKF5
A0ABR0CKF6
A0ABR0CKF7
A0ABR0CKF8
A0ABR0CKF9
A0ABR0CKG0
A0ABR0CKG1
A0ABR0CKG3
A0ABR0CKG4
A0ABR0CKG5
A0ABR0CKG6
A0ABR0CKG7
A0ABR0CKG9
A0ABR0CKH0
A0ABR0CKH1
A0ABR0CKH2
A0ABR0CKH3
A0ABR0CKH4
A0ABR0CKH5
A0ABR0CKH6
A0ABR0CKH8
A0ABR0CKH9
A0ABR0CKI0
A0ABR0CKI1
A0ABR0CKI2
A0ABR0CKI3
A0ABR0CKI4
A0ABR0CKI5
A0ABR0CKI6
A0ABR0CKI7
A0ABR0CKI9
A0ABR0CKJ0
A0ABR0CKJ1
A0ABR0CKJ3
A0ABR0CKJ4
A0ABR0CKJ5
A0ABR0CKJ6
A0ABR0CKJ7
A0ABR0CKJ8
A0ABR0CKJ9
A0ABR0CKK1
A0ABR0CKK2
A0ABR0CKK3
A0ABR0CKK4
A0ABR0CKK5
A0ABR0CKK6
A0ABR0CKK7
A0ABR0CKK8
A0ABR0CKK9
A0ABR0CKL0
A0ABR0CKL1
A0ABR0CKL2
A0ABR0CKL3
A0ABR0CKL4
A0ABR0CKL5
A0ABR0CKL6
A0ABR0CKL7
A0ABR0CKL8
A0ABR0CKL9
A0ABR0CKM0
A0ABR0CKM1
A0ABR0CKM2
A0ABR0CKM3
A0ABR0CKM4
A0ABR0CKM5
A0ABR0CKM7
A0ABR0CKM8
A0ABR0CKM9
A0ABR0CKN0
A0ABR0CKN1
A0ABR0CKN3
A0ABR0CKN4
A0ABR0CKN5
A0ABR0CKN6
A0ABR0CKN7
A0ABR0CKN8
A0ABR0CKN9
A0ABR0CKP0
A0ABR0CKP2
A0ABR0CKP3
A0ABR0CKP4
A0ABR0CKP5
A0ABR0CKP6
A0ABR0CKP7
A0ABR0CKP8
A0ABR0CKP9
A0ABR0CKQ0
A0ABR0CKQ1
A0ABR0CKQ2
A0ABR0CKQ3
A0ABR0CKQ4
A0ABR0CKQ5
A0ABR0CKQ6
A0ABR0CKQ7
A0ABR0CKQ8
A0ABR0CKQ9
A0ABR0CKR1
A0ABR0CKR3
A0ABR0CKR4
A0ABR0CKR5
A0ABR0CKR7
A0ABR0CKR8
A0ABR0CKR9
A0ABR0CKS1
A0ABR0CKS3
A0ABR0CKS4
A0ABR0CKS6
A0ABR0CKS7
A0ABR0CKS9
A0ABR0CKT0
A0ABR0CKT1
A0ABR0CKT3
A0ABR0CKT4
A0ABR0CKT5
A0ABR0CKT6
A0ABR0CKT7
A0ABR0CKT8
A0ABR0CKT9
A0ABR0CKU0
A0ABR0CKU1
A0ABR0CKU2
A0ABR0CKU3
A0ABR0CKU4
A0ABR0CKU5
A0ABR0CKU7
A0ABR0CKU8
A0ABR0CKU9
A0ABR0CKV0
A0ABR0CKV2
A0ABR0CKV3
A0ABR0CKV4
A0ABR0CKV5
A0ABR0CKV6
A0ABR0CKV7
A0ABR0CKV8
A0ABR0CKV9
A0ABR0CKW0
A0ABR0CKW1
A0ABR0CKW2
A0ABR0CKW3
A0ABR0CKW6
A0ABR0CKW7
A0ABR0CKW8
A0ABR0CKW9
A0ABR0CKX0
A0ABR0CKX1
A0ABR0CKX2
A0ABR0CKX3
A0ABR0CKX4
A0ABR0CKX5
A0ABR0CKX6
A0ABR0CKX7
A0ABR0CKX8
A0ABR0CKX9
A0ABR0CKY0
A0ABR0CKY1
A0ABR0CKY2
A0ABR0CKY3
A0ABR0CKY5
A0ABR0CKY7
A0ABR0CKY8
A0ABR0CKY9
A0ABR0CKZ1
A0ABR0CKZ3
A0ABR0CKZ4
A0ABR0CKZ5
A0ABR0CKZ6
A0ABR0CKZ7
A0ABR0CKZ8
A0ABR0CKZ9
A0ABR0CL00
A0ABR0CL01
A0ABR0CL02
A0ABR0CL03
A0ABR0CL04
A0ABR0CL05
A0ABR0CL06
A0ABR0CL07
A0ABR0CL08
A0ABR0CL09
A0ABR0CL10
A0ABR0CL11
A0ABR0CL12
A0ABR0CL13
A0ABR0CL14
A0ABR0CL15
A0ABR0CL16
A0ABR0CL17
A0ABR0CL18
A0ABR0CL19
A0ABR0CL20
A0ABR0CL21
A0ABR0CL22
A0ABR0CL23
A0ABR0CL24
A0ABR0CL25
A0ABR0CL26
A0ABR0CL27
A0ABR0CL28
A0ABR0CL29
A0ABR0CL30
A0ABR0CL31
A0ABR0CL32
A0ABR0CL33
A0ABR0CL34
A0ABR0CL35
A0ABR0CL36
A0ABR0CL37
A0ABR0CL39
A0ABR0CL40
A0ABR0CL41
A0ABR0CL42
A0ABR0CL43
A0ABR0CL47
A0ABR0CL49
A0ABR0CL50
A0ABR0CL51
A0ABR0CL53
A0ABR0CL54
A0ABR0CL55
A0ABR0CL56
A0ABR0CL57
A0ABR0CL58
A0ABR0CL59
A0ABR0CL60
A0ABR0CL61
A0ABR0CL62
A0ABR0CL64
A0ABR0CL65
A0ABR0CL66
A0ABR0CL67
A0ABR0CL68
A0ABR0CL69
A0ABR0CL70
A0ABR0CL71
A0ABR0CL73
A0ABR0CL74
A0ABR0CL75
A0ABR0CL76
A0ABR0CL77
A0ABR0CL78
A0ABR0CL79
A0ABR0CL80
A0ABR0CL81
A0ABR0CL82
A0ABR0CL83
A0ABR0CL84
A0ABR0CL85
A0ABR0CL86
A0ABR0CL87
A0ABR0CL88
A0ABR0CL89
A0ABR0CL90
A0ABR0CL91
A0ABR0CL92
A0ABR0CL93
A0ABR0CL94
A0ABR0CL95
A0ABR0CL96
A0ABR0CL97
A0ABR0CL98
A0ABR0CLA0
A0ABR0CLA1
A0ABR0CLA2
A0ABR0CLA3
A0ABR0CLA4
A0ABR0CLA5
A0ABR0CLA6
A0ABR0CLA7
A0ABR0CLA8
A0ABR0CLA9
A0ABR0CLB0
A0ABR0CLB1
A0ABR0CLB3
A0ABR0CLB4
A0ABR0CLB6
A0ABR0CLB7
A0ABR0CLB8
A0ABR0CLB9
A0ABR0CLC0
A0ABR0CLC1
A0ABR0CLC3
A0ABR0CLC4
A0ABR0CLC6
A0ABR0CLC7
A0ABR0CLC8
A0ABR0CLC9
A0ABR0CLD1
A0ABR0CLD2
A0ABR0CLD3
A0ABR0CLD4
A0ABR0CLD6
A0ABR0CLD7
A0ABR0CLD8
A0ABR0CLD9
A0ABR0CLE0
A0ABR0CLE1
A0ABR0CLE2
A0ABR0CLE4
A0ABR0CLE5
A0ABR0CLE7
A0ABR0CLE8
A0ABR0CLE9
A0ABR0CLF0
A0ABR0CLF2
A0ABR0CLF3
A0ABR0CLF4
A0ABR0CLF5
A0ABR0CLF6
A0ABR0CLF7
A0ABR0CLF8
A0ABR0CLG0
A0ABR0CLG1
A0ABR0CLG2
A0ABR0CLG4
A0ABR0CLG5
A0ABR0CLG6
A0ABR0CLG7
A0ABR0CLG8
A0ABR0CLG9
A0ABR0CLH0
A0ABR0CLH1
A0ABR0CLH2
A0ABR0CLH3
A0ABR0CLH4
A0ABR0CLH5
A0ABR0CLH6
A0ABR0CLH7
A0ABR0CLH8
A0ABR0CLH9
A0ABR0CLI0
A0ABR0CLI1
A0ABR0CLI2
A0ABR0CLI3
A0ABR0CLI4
A0ABR0CLI5
A0ABR0CLI6
A0ABR0CLI7
A0ABR0CLI8
A0ABR0CLI9
A0ABR0CLJ1
A0ABR0CLJ3
A0ABR0CLJ4
A0ABR0CLJ5
A0ABR0CLJ7
A0ABR0CLJ8
A0ABR0CLJ9
A0ABR0CLK0
A0ABR0CLK1
A0ABR0CLK2
A0ABR0CLK3
A0ABR0CLK4
A0ABR0CLK5
A0ABR0CLK6
A0ABR0CLK7
A0ABR0CLK8
A0ABR0CLK9
A0ABR0CLL0
A0ABR0CLL1
A0ABR0CLL2
A0ABR0CLL3
A0ABR0CLL4
A0ABR0CLL5
A0ABR0CLL6
A0ABR0CLL7
A0ABR0CLL8
A0ABR0CLL9
A0ABR0CLM0
A0ABR0CLM1
A0ABR0CLM3
A0ABR0CLM4
A0ABR0CLM5
A0ABR0CLM6
A0ABR0CLM7
A0ABR0CLM8
A0ABR0CLN0
A0ABR0CLN2
A0ABR0CLN3
A0ABR0CLN4
A0ABR0CLN5
A0ABR0CLN6
A0ABR0CLN7
A0ABR0CLN8
A0ABR0CLN9
A0ABR0CLP0
A0ABR0CLP1
A0ABR0CLP2
A0ABR0CLP4
A0ABR0CLP5
A0ABR0CLP6
A0ABR0CLP7
A0ABR0CLP8
A0ABR0CLP9
A0ABR0CLQ0
A0ABR0CLQ1
A0ABR0CLQ2
A0ABR0CLQ3
A0ABR0CLQ4
A0ABR0CLQ5
A0ABR0CLQ6
A0ABR0CLQ8
A0ABR0CLQ9
A0ABR0CLR0
A0ABR0CLR1
A0ABR0CLR2
A0ABR0CLR5
A0ABR0CLR6
A0ABR0CLR7
A0ABR0CLR8
A0ABR0CLR9
A0ABR0CLS1
A0ABR0CLS2
A0ABR0CLS3
A0ABR0CLS4
A0ABR0CLS5
A0ABR0CLS7
A0ABR0CLS8
A0ABR0CLS9
A0ABR0CLT0
A0ABR0CLT1
A0ABR0CLT2
A0ABR0CLT3
A0ABR0CLT4
A0ABR0CLT6
A0ABR0CLT7
A0ABR0CLT8
A0ABR0CLT9
A0ABR0CLU0
A0ABR0CLU1
A0ABR0CLU2
A0ABR0CLU3
A0ABR0CLU4
A0ABR0CLU5
A0ABR0CLU6
A0ABR0CLU7
A0ABR0CLU8
A0ABR0CLU9
A0ABR0CLV0
A0ABR0CLV1
A0ABR0CLV2
A0ABR0CLV4
A0ABR0CLV5
A0ABR0CLV6
A0ABR0CLV7
A0ABR0CLV8
A0ABR0CLV9
A0ABR0CLW0
A0ABR0CLW2
A0ABR0CLW3
A0ABR0CLW4
A0ABR0CLW6
A0ABR0CLW8
A0ABR0CLW9
A0ABR0CLX0
A0ABR0CLX1
A0ABR0CLX2
A0ABR0CLX3
A0ABR0CLX4
A0ABR0CLX5
A0ABR0CLX6
A0ABR0CLX7
A0ABR0CLX8
A0ABR0CLX9
A0ABR0CLY0
A0ABR0CLY1
A0ABR0CLY2
A0ABR0CLY3
A0ABR0CLY4
A0ABR0CLY5
A0ABR0CLY6
A0ABR0CLY7
A0ABR0CLY8
A0ABR0CLY9
A0ABR0CLZ0
A0ABR0CLZ1
A0ABR0CLZ2
A0ABR0CLZ3
A0ABR0CLZ4
A0ABR0CLZ5
A0ABR0CLZ8
A0ABR0CLZ9
A0ABR0CM01
A0ABR0CM03
A0ABR0CM04
A0ABR0CM05
A0ABR0CM06
A0ABR0CM07
A0ABR0CM08
A0ABR0CM09
A0ABR0CM10
A0ABR0CM11
A0ABR0CM12
A0ABR0CM13
A0ABR0CM14
A0ABR0CM15
A0ABR0CM16
A0ABR0CM17
A0ABR0CM18
A0ABR0CM19
A0ABR0CM20
A0ABR0CM21
A0ABR0CM23
A0ABR0CM24
A0ABR0CM25
A0ABR0CM26
A0ABR0CM27
A0ABR0CM28
A0ABR0CM29
A0ABR0CM30
A0ABR0CM31
A0ABR0CM32
A0ABR0CM33
A0ABR0CM34
A0ABR0CM35
A0ABR0CM36
A0ABR0CM37
A0ABR0CM39
A0ABR0CM41
A0ABR0CM42
A0ABR0CM43
A0ABR0CM45
A0ABR0CM46
A0ABR0CM48
A0ABR0CM49
A0ABR0CM50
A0ABR0CM52
A0ABR0CM53
A0ABR0CM54
A0ABR0CM56
A0ABR0CM57
A0ABR0CM59
A0ABR0CM60
A0ABR0CM62
A0ABR0CM63
A0ABR0CM64
A0ABR0CM65
A0ABR0CM66
A0ABR0CM67
A0ABR0CM68
A0ABR0CM69
A0ABR0CM70
A0ABR0CM71
A0ABR0CM72
A0ABR0CM73
A0ABR0CM74
A0ABR0CM75
A0ABR0CM76
A0ABR0CM77
A0ABR0CM78
A0ABR0CM79
A0ABR0CM80
A0ABR0CM83
A0ABR0CM84
A0ABR0CM85
A0ABR0CM87
A0ABR0CM88
A0ABR0CM90
A0ABR0CM91
A0ABR0CM92
A0ABR0CM93
A0ABR0CM94
A0ABR0CM96
A0ABR0CM97
A0ABR0CM98
A0ABR0CM99
A0ABR0CMA0
A0ABR0CMA1
A0ABR0CMA2
A0ABR0CMA3
A0ABR0CMA4
A0ABR0CMA5
A0ABR0CMA6
A0ABR0CMA7
A0ABR0CMA8
A0ABR0CMA9
A0ABR0CMB0
A0ABR0CMB2
A0ABR0CMB3
A0ABR0CMB4
A0ABR0CMB5
A0ABR0CMB8
A0ABR0CMB9
A0ABR0CMC0
A0ABR0CMC1
A0ABR0CMC2
A0ABR0CMC3
A0ABR0CMC4
A0ABR0CMC5
A0ABR0CMC6
A0ABR0CMC7
A0ABR0CMC8
A0ABR0CMC9
A0ABR0CMD0
A0ABR0CMD1
A0ABR0CMD3
A0ABR0CMD4
A0ABR0CMD5
A0ABR0CMD6
A0ABR0CMD8
A0ABR0CMD9
A0ABR0CME0
A0ABR0CME1
A0ABR0CME2
A0ABR0CME3
A0ABR0CME4
A0ABR0CME6
A0ABR0CME7
A0ABR0CME8
A0ABR0CMF0
A0ABR0CMF1
A0ABR0CMF2
A0ABR0CMF3
A0ABR0CMF4
A0ABR0CMF5
A0ABR0CMF6
A0ABR0CMF7
A0ABR0CMF8
A0ABR0CMF9
A0ABR0CMG0
A0ABR0CMG1
A0ABR0CMG2
A0ABR0CMG3
A0ABR0CMG5
A0ABR0CMG6
A0ABR0CMG9
A0ABR0CMH0
A0ABR0CMH2
A0ABR0CMH3
A0ABR0CMH4
A0ABR0CMH8
A0ABR0CMH9
A0ABR0CMI1
A0ABR0CMI3
A0ABR0CMI4
A0ABR0CMI5
A0ABR0CMI6
A0ABR0CMI7
A0ABR0CMI9
A0ABR0CMJ0
A0ABR0CMJ1
A0ABR0CMJ2
A0ABR0CMJ3
A0ABR0CMJ4
A0ABR0CMJ6
A0ABR0CMJ7
A0ABR0CMJ8
A0ABR0CMJ9
A0ABR0CMK1
A0ABR0CMK2
A0ABR0CMK3
A0ABR0CMK4
A0ABR0CMK5
A0ABR0CMK7
A0ABR0CMK9
A0ABR0CML0
A0ABR0CML1
A0ABR0CML2
A0ABR0CML3
A0ABR0CML4
A0ABR0CML5
A0ABR0CML6
A0ABR0CML7
A0ABR0CML8
A0ABR0CML9
A0ABR0CMM0
A0ABR0CMM1
A0ABR0CMM3
A0ABR0CMM4
A0ABR0CMM5
A0ABR0CMM6
A0ABR0CMM7
A0ABR0CMM8
A0ABR0CMM9
A0ABR0CMN1
A0ABR0CMN3
A0ABR0CMN4
A0ABR0CMN5
A0ABR0CMN6
A0ABR0CMN7
A0ABR0CMN8
A0ABR0CMP0
A0ABR0CMP1
A0ABR0CMP2
A0ABR0CMP3
A0ABR0CMP4
A0ABR0CMP5
A0ABR0CMP6
A0ABR0CMP7
A0ABR0CMP8
A0ABR0CMQ0
A0ABR0CMQ1
A0ABR0CMQ2
A0ABR0CMQ5
A0ABR0CMQ7
A0ABR0CMQ8
A0ABR0CMR0
A0ABR0CMR1
A0ABR0CMR2
A0ABR0CMR3
A0ABR0CMR4
A0ABR0CMR5
A0ABR0CMR6
A0ABR0CMR7
A0ABR0CMR8
A0ABR0CMR9
A0ABR0CMS0
A0ABR0CMS1
A0ABR0CMS2
A0ABR0CMS3
A0ABR0CMS4
A0ABR0CMS5
A0ABR0CMS6
A0ABR0CMS7
A0ABR0CMS8
A0ABR0CMS9
A0ABR0CMT0
A0ABR0CMT1
A0ABR0CMT2
A0ABR0CMT3
A0ABR0CMT4
A0ABR0CMT5
A0ABR0CMT6
A0ABR0CMT7
A0ABR0CMT8
A0ABR0CMT9
A0ABR0CMU0
A0ABR0CMU2
A0ABR0CMU3
A0ABR0CMU4
A0ABR0CMU7
A0ABR0CMU8
A0ABR0CMV0
A0ABR0CMV1
A0ABR0CMV2
A0ABR0CMV3
A0ABR0CMV6
A0ABR0CMV8
A0ABR0CMV9
A0ABR0CMW0
A0ABR0CMW1
A0ABR0CMW2
A0ABR0CMW3
A0ABR0CMW4
A0ABR0CMW5
A0ABR0CMW6
A0ABR0CMW7
A0ABR0CMW8
A0ABR0CMW9
A0ABR0CMX0
A0ABR0CMX1
A0ABR0CMX2
A0ABR0CMX3
A0ABR0CMX4
A0ABR0CMX5
A0ABR0CMX7
A0ABR0CMX8
A0ABR0CMX9
A0ABR0CMY0
A0ABR0CMY1
A0ABR0CMY2
A0ABR0CMY3
A0ABR0CMY4
A0ABR0CMY5
A0ABR0CMY6
A0ABR0CMY7
A0ABR0CMY8
A0ABR0CMY9
A0ABR0CMZ0
A0ABR0CMZ1
A0ABR0CMZ2
A0ABR0CMZ3
A0ABR0CMZ4
A0ABR0CMZ6
A0ABR0CMZ7
A0ABR0CMZ8
A0ABR0CMZ9
A0ABR0CN00
A0ABR0CN01
A0ABR0CN02
A0ABR0CN03
A0ABR0CN04
A0ABR0CN05
A0ABR0CN06
A0ABR0CN07
A0ABR0CN08
A0ABR0CN10
A0ABR0CN11
A0ABR0CN12
A0ABR0CN13
A0ABR0CN14
A0ABR0CN15
A0ABR0CN16
A0ABR0CN17
A0ABR0CN19
A0ABR0CN20
A0ABR0CN21
A0ABR0CN22
A0ABR0CN24
A0ABR0CN25
A0ABR0CN26
A0ABR0CN27
A0ABR0CN29
A0ABR0CN30
A0ABR0CN31
A0ABR0CN33
A0ABR0CN34
A0ABR0CN36
A0ABR0CN37
A0ABR0CN38
A0ABR0CN39
A0ABR0CN40
A0ABR0CN41
A0ABR0CN42
A0ABR0CN43
A0ABR0CN44
A0ABR0CN45
A0ABR0CN46
A0ABR0CN47
A0ABR0CN48
A0ABR0CN49
A0ABR0CN50
A0ABR0CN51
A0ABR0CN52
A0ABR0CN53
A0ABR0CN54
A0ABR0CN55
A0ABR0CN56
A0ABR0CN57
A0ABR0CN58
A0ABR0CN59
A0ABR0CN60
A0ABR0CN61
A0ABR0CN62
A0ABR0CN63
A0ABR0CN64
A0ABR0CN65
A0ABR0CN67
A0ABR0CN68
A0ABR0CN69
A0ABR0CN70
A0ABR0CN71
A0ABR0CN72
A0ABR0CN73
A0ABR0CN74
A0ABR0CN75
A0ABR0CN76
A0ABR0CN77
A0ABR0CN78
A0ABR0CN79
A0ABR0CN80
A0ABR0CN81
A0ABR0CN84
A0ABR0CN85
A0ABR0CN87
A0ABR0CN88
A0ABR0CN89
A0ABR0CN90
A0ABR0CN91
A0ABR0CN92
A0ABR0CN94
A0ABR0CN95
A0ABR0CN96
A0ABR0CN97
A0ABR0CN98
A0ABR0CN99
A0ABR0CNA1
A0ABR0CNA2
A0ABR0CNA3
A0ABR0CNA4
A0ABR0CNA5
A0ABR0CNA6
A0ABR0CNA7
A0ABR0CNA8
A0ABR0CNA9
A0ABR0CNB1
A0ABR0CNB2
A0ABR0CNB3
A0ABR0CNB4
A0ABR0CNB5
A0ABR0CNB6
A0ABR0CNB8
A0ABR0CNB9
A0ABR0CNC0
A0ABR0CNC1
A0ABR0CNC2
A0ABR0CNC3
A0ABR0CNC4
A0ABR0CNC5
A0ABR0CNC6
A0ABR0CNC8
A0ABR0CNC9
A0ABR0CND0
A0ABR0CND1
A0ABR0CND2
A0ABR0CND3
A0ABR0CND4
A0ABR0CND5
A0ABR0CND6
A0ABR0CND7
A0ABR0CND9
A0ABR0CNE0
A0ABR0CNE1
A0ABR0CNE2
A0ABR0CNE3
A0ABR0CNE4
A0ABR0CNE5
A0ABR0CNE6
A0ABR0CNE7
A0ABR0CNE9
A0ABR0CNF0
A0ABR0CNF1
A0ABR0CNF2
A0ABR0CNF3
A0ABR0CNF4
A0ABR0CNF5
A0ABR0CNF7
A0ABR0CNF8
A0ABR0CNG0
A0ABR0CNG1
A0ABR0CNG2
A0ABR0CNG3
A0ABR0CNG4
A0ABR0CNG5
A0ABR0CNG6
A0ABR0CNG7
A0ABR0CNG9
A0ABR0CNH0
A0ABR0CNH1
A0ABR0CNH2
A0ABR0CNH3
A0ABR0CNH4
A0ABR0CNH6
A0ABR0CNH7
A0ABR0CNH8
A0ABR0CNH9
A0ABR0CNI0
A0ABR0CNI1
A0ABR0CNI2
A0ABR0CNI3
A0ABR0CNI4
A0ABR0CNI5
A0ABR0CNI6
A0ABR0CNI7
A0ABR0CNI9
A0ABR0CNJ0
A0ABR0CNJ1
A0ABR0CNJ2
A0ABR0CNJ3
A0ABR0CNJ4
A0ABR0CNJ5
A0ABR0CNJ6
A0ABR0CNJ7
A0ABR0CNJ8
A0ABR0CNJ9
A0ABR0CNK0
A0ABR0CNK1
A0ABR0CNK2
A0ABR0CNK3
A0ABR0CNK4
A0ABR0CNK6
A0ABR0CNK7
A0ABR0CNK8
A0ABR0CNK9
A0ABR0CNL0
A0ABR0CNL1
A0ABR0CNL2
A0ABR0CNL4
A0ABR0CNL5
A0ABR0CNL6
A0ABR0CNL7
A0ABR0CNL8
A0ABR0CNL9
A0ABR0CNM0
A0ABR0CNM3
A0ABR0CNM4
A0ABR0CNM5
A0ABR0CNM6
A0ABR0CNM7
A0ABR0CNM8
A0ABR0CNN0
A0ABR0CNN1
A0ABR0CNN2
A0ABR0CNN3
A0ABR0CNN4
A0ABR0CNN7
A0ABR0CNN8
A0ABR0CNN9
A0ABR0CNP0
A0ABR0CNP1
A0ABR0CNP2
A0ABR0CNP4
A0ABR0CNP5
A0ABR0CNP6
A0ABR0CNP7
A0ABR0CNP8
A0ABR0CNP9
A0ABR0CNQ0
A0ABR0CNQ1
A0ABR0CNQ2
A0ABR0CNQ3
A0ABR0CNQ4
A0ABR0CNQ5
A0ABR0CNQ6
A0ABR0CNQ8
A0ABR0CNQ9
A0ABR0CNR0
A0ABR0CNR2
A0ABR0CNR3
A0ABR0CNR4
A0ABR0CNR6
A0ABR0CNR7
A0ABR0CNR8
A0ABR0CNR9
A0ABR0CNS0
A0ABR0CNS1
A0ABR0CNS2
A0ABR0CNS4
A0ABR0CNS5
A0ABR0CNS6
A0ABR0CNS7
A0ABR0CNS8
A0ABR0CNS9
A0ABR0CNT0
A0ABR0CNT2
A0ABR0CNT3
A0ABR0CNT4
A0ABR0CNT5
A0ABR0CNT6
A0ABR0CNT8
A0ABR0CNU0
A0ABR0CNU1
A0ABR0CNU2
A0ABR0CNU3
A0ABR0CNU4
A0ABR0CNU6
A0ABR0CNU7
A0ABR0CNU8
A0ABR0CNU9
A0ABR0CNV0
A0ABR0CNV1
A0ABR0CNV2
A0ABR0CNV4
A0ABR0CNV5
A0ABR0CNV6
A0ABR0CNV7
A0ABR0CNV8
A0ABR0CNW0
A0ABR0CNW1
A0ABR0CNW2
A0ABR0CNW3
A0ABR0CNW4
A0ABR0CNW5
A0ABR0CNW7
A0ABR0CNW8
A0ABR0CNW9
A0ABR0CNX1
A0ABR0CNX2
A0ABR0CNX3
A0ABR0CNX6
A0ABR0CNX7
A0ABR0CNX8
A0ABR0CNX9
A0ABR0CNY1
A0ABR0CNY2
A0ABR0CNY3
A0ABR0CNY5
A0ABR0CNY7
A0ABR0CNY9
A0ABR0CNZ0
A0ABR0CNZ1
A0ABR0CNZ2
A0ABR0CNZ3
A0ABR0CNZ4
A0ABR0CNZ5
A0ABR0CNZ6
A0ABR0CNZ7
A0ABR0CNZ8
A0ABR0CNZ9
A0ABR0CP00
A0ABR0CP01
A0ABR0CP02
A0ABR0CP03
A0ABR0CP04
A0ABR0CP05
A0ABR0CP06
A0ABR0CP07
A0ABR0CP08
A0ABR0CP09
A0ABR0CP10
A0ABR0CP11
A0ABR0CP12
A0ABR0CP13
A0ABR0CP14
A0ABR0CP15
A0ABR0CP16
A0ABR0CP17
A0ABR0CP18
A0ABR0CP19
A0ABR0CP20
A0ABR0CP21
A0ABR0CP22
A0ABR0CP23
A0ABR0CP24
A0ABR0CP25
A0ABR0CP26
A0ABR0CP27
A0ABR0CP29
A0ABR0CP30
A0ABR0CP31
A0ABR0CP32
A0ABR0CP33
A0ABR0CP34
A0ABR0CP36
A0ABR0CP37
A0ABR0CP38
A0ABR0CP40
A0ABR0CP43
A0ABR0CP44
A0ABR0CP45
A0ABR0CP46
A0ABR0CP47
A0ABR0CP48
A0ABR0CP49
A0ABR0CP50
A0ABR0CP51
A0ABR0CP53
A0ABR0CP55
A0ABR0CP56
A0ABR0CP57
A0ABR0CP58
A0ABR0CP61
A0ABR0CP62
A0ABR0CP63
A0ABR0CP64
A0ABR0CP65
A0ABR0CP66
A0ABR0CP67
A0ABR0CP69
A0ABR0CP70
A0ABR0CP71
A0ABR0CP72
A0ABR0CP73
A0ABR0CP74
A0ABR0CP75
A0ABR0CP76
A0ABR0CP77
A0ABR0CP78
A0ABR0CP79
A0ABR0CP80
A0ABR0CP81
A0ABR0CP82
A0ABR0CP83
A0ABR0CP85
A0ABR0CP86
A0ABR0CP88
A0ABR0CP89
A0ABR0CP91
A0ABR0CP92
A0ABR0CP93
A0ABR0CP94
A0ABR0CP95
A0ABR0CP96
A0ABR0CP97
A0ABR0CP98
A0ABR0CP99
A0ABR0CPA0
A0ABR0CPA2
A0ABR0CPA3
A0ABR0CPA5
A0ABR0CPA7
A0ABR0CPA8
A0ABR0CPA9
A0ABR0CPB0
A0ABR0CPB1
A0ABR0CPB2
A0ABR0CPB4
A0ABR0CPB5
A0ABR0CPB6
A0ABR0CPB7
A0ABR0CPB8
A0ABR0CPB9
A0ABR0CPC0
A0ABR0CPC1
A0ABR0CPC2
A0ABR0CPC3
A0ABR0CPC4
A0ABR0CPC5
A0ABR0CPC6
A0ABR0CPC7
A0ABR0CPC8
A0ABR0CPC9
A0ABR0CPD0
A0ABR0CPD1
A0ABR0CPD3
A0ABR0CPD4
A0ABR0CPD5
A0ABR0CPD6
A0ABR0CPD7
A0ABR0CPD8
A0ABR0CPD9
A0ABR0CPE0
A0ABR0CPE1
A0ABR0CPE2
A0ABR0CPE3
A0ABR0CPE4
A0ABR0CPE5
A0ABR0CPE6
A0ABR0CPE7
A0ABR0CPE8
A0ABR0CPE9
A0ABR0CPF0
A0ABR0CPF1
A0ABR0CPF2
A0ABR0CPF3
A0ABR0CPF5
A0ABR0CPF6
A0ABR0CPF7
A0ABR0CPF8
A0ABR0CPF9
A0ABR0CPG0
A0ABR0CPG1
A0ABR0CPG3
A0ABR0CPG4
A0ABR0CPG5
A0ABR0CPH0
A0ABR0CPH1
A0ABR0CPH2
A0ABR0CPH3
A0ABR0CPH4
A0ABR0CPH5
A0ABR0CPH6
A0ABR0CPH7
A0ABR0CPH8
A0ABR0CPI1
A0ABR0CPI2
A0ABR0CPI3
A0ABR0CPI4
A0ABR0CPI5
A0ABR0CPI6
A0ABR0CPI7
A0ABR0CPI8
A0ABR0CPI9
A0ABR0CPJ1
A0ABR0CPJ2
A0ABR0CPJ3
A0ABR0CPJ4
A0ABR0CPJ5
A0ABR0CPJ6
A0ABR0CPJ7
A0ABR0CPJ8
A0ABR0CPJ9
A0ABR0CPK0
A0ABR0CPK1
A0ABR0CPK3
A0ABR0CPK5
A0ABR0CPK6
A0ABR0CPK7
A0ABR0CPK9
A0ABR0CPL0
A0ABR0CPL1
A0ABR0CPL2
A0ABR0CPL3
A0ABR0CPL4
A0ABR0CPL5
A0ABR0CPL6
A0ABR0CPL7
A0ABR0CPL9
A0ABR0CPM1
A0ABR0CPM3
A0ABR0CPM4
A0ABR0CPM5
A0ABR0CPM6
A0ABR0CPM7
A0ABR0CPM9
A0ABR0CPN0
A0ABR0CPN1
A0ABR0CPN2
A0ABR0CPN4
A0ABR0CPN5
A0ABR0CPN7
A0ABR0CPN8
A0ABR0CPN9
A0ABR0CPP0
A0ABR0CPP1
A0ABR0CPP2
A0ABR0CPP3
A0ABR0CPP4
A0ABR0CPP5
A0ABR0CPP6
A0ABR0CPP7
A0ABR0CPP8
A0ABR0CPP9
A0ABR0CPQ0
A0ABR0CPQ1
A0ABR0CPQ3
A0ABR0CPQ4
A0ABR0CPQ5
A0ABR0CPQ6
A0ABR0CPQ7
A0ABR0CPQ9
A0ABR0CPR0
A0ABR0CPR1
A0ABR0CPR2
A0ABR0CPR3
A0ABR0CPR5
A0ABR0CPR6
A0ABR0CPR8
A0ABR0CPS0
A0ABR0CPS3
A0ABR0CPS4
A0ABR0CPS5
A0ABR0CPS6
A0ABR0CPS7
A0ABR0CPS9
A0ABR0CPT0
A0ABR0CPT1
A0ABR0CPT2
A0ABR0CPT3
A0ABR0CPT4
A0ABR0CPT6
A0ABR0CPT7
A0ABR0CPT9
A0ABR0CPU0
A0ABR0CPU1
A0ABR0CPU2
A0ABR0CPU3
A0ABR0CPU4
A0ABR0CPU5
A0ABR0CPU6
A0ABR0CPU7
A0ABR0CPU8
A0ABR0CPV0
A0ABR0CPV1
A0ABR0CPV2
A0ABR0CPV3
A0ABR0CPV4
A0ABR0CPV5
A0ABR0CPV6
A0ABR0CPV7
A0ABR0CPV8
A0ABR0CPW0
A0ABR0CPW2
A0ABR0CPW3
A0ABR0CPW4
A0ABR0CPW6
A0ABR0CPW7
A0ABR0CPW8
A0ABR0CPW9
A0ABR0CPX1
A0ABR0CPX2
A0ABR0CPX4
A0ABR0CPX5
A0ABR0CPX6
A0ABR0CPX7
A0ABR0CPX8
A0ABR0CPX9
A0ABR0CPY0
A0ABR0CPY1
A0ABR0CPY3
A0ABR0CPY4
A0ABR0CPY6
A0ABR0CPY8
A0ABR0CPY9
A0ABR0CPZ0
A0ABR0CPZ1
A0ABR0CPZ2
A0ABR0CPZ3
A0ABR0CPZ4
A0ABR0CPZ5
A0ABR0CPZ6
A0ABR0CPZ7
A0ABR0CPZ8
A0ABR0CPZ9
A0ABR0CQ00
A0ABR0CQ01
A0ABR0CQ02
A0ABR0CQ04
A0ABR0CQ05
A0ABR0CQ07
A0ABR0CQ08
A0ABR0CQ09
A0ABR0CQ10
A0ABR0CQ11
A0ABR0CQ12
A0ABR0CQ14
A0ABR0CQ15
A0ABR0CQ16
A0ABR0CQ17
A0ABR0CQ18
A0ABR0CQ19
A0ABR0CQ20
A0ABR0CQ21
A0ABR0CQ24
A0ABR0CQ25
A0ABR0CQ26
A0ABR0CQ27
A0ABR0CQ29
A0ABR0CQ30
A0ABR0CQ31
A0ABR0CQ33
A0ABR0CQ34
A0ABR0CQ35
A0ABR0CQ37
A0ABR0CQ38
A0ABR0CQ39
A0ABR0CQ41
A0ABR0CQ42
A0ABR0CQ43
A0ABR0CQ45
A0ABR0CQ47
A0ABR0CQ48
A0ABR0CQ49
A0ABR0CQ50
A0ABR0CQ51
A0ABR0CQ52
A0ABR0CQ53
A0ABR0CQ54
A0ABR0CQ55
A0ABR0CQ56
A0ABR0CQ57
A0ABR0CQ58
A0ABR0CQ59
A0ABR0CQ60
A0ABR0CQ61
A0ABR0CQ63
A0ABR0CQ64
A0ABR0CQ65
A0ABR0CQ66
A0ABR0CQ67
A0ABR0CQ68
A0ABR0CQ69
A0ABR0CQ70
A0ABR0CQ71
A0ABR0CQ72
A0ABR0CQ73
A0ABR0CQ74
A0ABR0CQ76
A0ABR0CQ77
A0ABR0CQ78
A0ABR0CQ79
A0ABR0CQ80
A0ABR0CQ81
A0ABR0CQ82
A0ABR0CQ83
A0ABR0CQ84
A0ABR0CQ85
A0ABR0CQ86
A0ABR0CQ87
A0ABR0CQ88
A0ABR0CQ89
A0ABR0CQ90
A0ABR0CQ92
A0ABR0CQ93
A0ABR0CQ94
A0ABR0CQ95
A0ABR0CQ97
A0ABR0CQ98
A0ABR0CQ99
A0ABR0CQA0
A0ABR0CQA1
A0ABR0CQA2
A0ABR0CQA3
A0ABR0CQA4
A0ABR0CQA5
A0ABR0CQA6
A0ABR0CQA7
A0ABR0CQA8
A0ABR0CQB0
A0ABR0CQB1
A0ABR0CQB2
A0ABR0CQB3
A0ABR0CQB5
A0ABR0CQB6
A0ABR0CQB7
A0ABR0CQB8
A0ABR0CQC0
A0ABR0CQC2
A0ABR0CQC3
A0ABR0CQC4
A0ABR0CQC5
A0ABR0CQC6
A0ABR0CQC7
A0ABR0CQC8
A0ABR0CQC9
A0ABR0CQD0
A0ABR0CQD2
A0ABR0CQD4
A0ABR0CQD5
A0ABR0CQD6
A0ABR0CQD7
A0ABR0CQD8
A0ABR0CQD9
A0ABR0CQE0
A0ABR0CQE1
A0ABR0CQE2
A0ABR0CQE3
A0ABR0CQE4
A0ABR0CQE5
A0ABR0CQE6
A0ABR0CQE7
A0ABR0CQE8
A0ABR0CQE9
A0ABR0CQF0
A0ABR0CQF1
A0ABR0CQF3
A0ABR0CQF4
A0ABR0CQF5
A0ABR0CQF7
A0ABR0CQF8
A0ABR0CQF9
A0ABR0CQG0
A0ABR0CQG1
A0ABR0CQG2
A0ABR0CQG3
A0ABR0CQG4
A0ABR0CQG5
A0ABR0CQG6
A0ABR0CQG7
A0ABR0CQG8
A0ABR0CQH0
A0ABR0CQH1
A0ABR0CQH2
A0ABR0CQH3
A0ABR0CQH4
A0ABR0CQH5
A0ABR0CQH6
A0ABR0CQH7
A0ABR0CQH8
A0ABR0CQH9
A0ABR0CQI0
A0ABR0CQI1
A0ABR0CQI2
A0ABR0CQI4
A0ABR0CQI6
A0ABR0CQI7
A0ABR0CQI9
A0ABR0CQJ0
A0ABR0CQJ1
A0ABR0CQJ2
A0ABR0CQJ3
A0ABR0CQJ4
A0ABR0CQJ5
A0ABR0CQJ6
A0ABR0CQJ7
A0ABR0CQJ9
A0ABR0CQK0
A0ABR0CQK2
A0ABR0CQK3
A0ABR0CQK4
A0ABR0CQK5
A0ABR0CQK6
A0ABR0CQK8
A0ABR0CQL0
A0ABR0CQL1
A0ABR0CQL2
A0ABR0CQL3
A0ABR0CQL4
A0ABR0CQL5
A0ABR0CQL6
A0ABR0CQL7
A0ABR0CQL8
A0ABR0CQL9
A0ABR0CQM0
A0ABR0CQM1
A0ABR0CQM2
A0ABR0CQM3
A0ABR0CQM5
A0ABR0CQM6
A0ABR0CQM7
A0ABR0CQM8
A0ABR0CQM9
A0ABR0CQN0
A0ABR0CQN1
A0ABR0CQN2
A0ABR0CQN3
A0ABR0CQN4
A0ABR0CQN5
A0ABR0CQN6
A0ABR0CQN8
A0ABR0CQN9
A0ABR0CQP0
A0ABR0CQP1
A0ABR0CQP4
A0ABR0CQP5
A0ABR0CQP6
A0ABR0CQP7
A0ABR0CQP8
A0ABR0CQP9
A0ABR0CQQ0
A0ABR0CQQ1
A0ABR0CQQ2
A0ABR0CQQ3
A0ABR0CQQ4
A0ABR0CQQ5
A0ABR0CQQ6
A0ABR0CQQ7
A0ABR0CQQ8
A0ABR0CQQ9
A0ABR0CQR0
A0ABR0CQR1
A0ABR0CQR2
A0ABR0CQR3
A0ABR0CQR4
A0ABR0CQR5
A0ABR0CQR6
A0ABR0CQR7
A0ABR0CQR8
A0ABR0CQR9
A0ABR0CQS0
A0ABR0CQS1
A0ABR0CQS2
A0ABR0CQS3
A0ABR0CQS4
A0ABR0CQS5
A0ABR0CQS6
A0ABR0CQS8
A0ABR0CQS9
A0ABR0CQT0
A0ABR0CQT1
A0ABR0CQT2
A0ABR0CQT3
A0ABR0CQT4
A0ABR0CQT5
A0ABR0CQT6
A0ABR0CQT7
A0ABR0CQU0
A0ABR0CQU1
A0ABR0CQU3
A0ABR0CQU4
A0ABR0CQU5
A0ABR0CQU6
A0ABR0CQU7
A0ABR0CQU8
A0ABR0CQU9
A0ABR0CQV0
A0ABR0CQV1
A0ABR0CQV2
A0ABR0CQV3
A0ABR0CQV4
A0ABR0CQV5
A0ABR0CQV6
A0ABR0CQV8
A0ABR0CQV9
A0ABR0CQW1
A0ABR0CQW2
A0ABR0CQW3
A0ABR0CQW4
A0ABR0CQW5
A0ABR0CQW6
A0ABR0CQW7
A0ABR0CQW8
A0ABR0CQW9
A0ABR0CQX1
A0ABR0CQX2
A0ABR0CQX3
A0ABR0CQX4
A0ABR0CQX5
A0ABR0CQX6
A0ABR0CQX7
A0ABR0CQX8
A0ABR0CQX9
A0ABR0CQY0
A0ABR0CQY1
A0ABR0CQY2
A0ABR0CQY3
A0ABR0CQY4
A0ABR0CQY6
A0ABR0CQY9
A0ABR0CQZ0
A0ABR0CQZ1
A0ABR0CQZ2
A0ABR0CQZ4
A0ABR0CQZ5
A0ABR0CQZ6
A0ABR0CQZ8
A0ABR0CQZ9
A0ABR0CR01
A0ABR0CR02
A0ABR0CR03
A0ABR0CR04
A0ABR0CR05
A0ABR0CR06
A0ABR0CR07
A0ABR0CR08
A0ABR0CR09
A0ABR0CR10
A0ABR0CR11
A0ABR0CR13
A0ABR0CR14
A0ABR0CR15
A0ABR0CR16
A0ABR0CR17
A0ABR0CR18
A0ABR0CR20
A0ABR0CR21
A0ABR0CR23
A0ABR0CR25
A0ABR0CR26
A0ABR0CR28
A0ABR0CR29
A0ABR0CR31
A0ABR0CR33
A0ABR0CR34
A0ABR0CR35
A0ABR0CR36
A0ABR0CR37
A0ABR0CR39
A0ABR0CR40
A0ABR0CR41
A0ABR0CR42
A0ABR0CR44
A0ABR0CR47
A0ABR0CR48
A0ABR0CR50
A0ABR0CR51
A0ABR0CR52
A0ABR0CR53
A0ABR0CR54
A0ABR0CR56
A0ABR0CR57
A0ABR0CR58
A0ABR0CR60
A0ABR0CR61
A0ABR0CR62
A0ABR0CR63
A0ABR0CR64
A0ABR0CR65
A0ABR0CR66
A0ABR0CR67
A0ABR0CR68
A0ABR0CR69
A0ABR0CR70
A0ABR0CR71
A0ABR0CR72
A0ABR0CR73
A0ABR0CR76
A0ABR0CR77
A0ABR0CR78
A0ABR0CR79
A0ABR0CR80
A0ABR0CR81
A0ABR0CR83
A0ABR0CR84
A0ABR0CR85
A0ABR0CR86
A0ABR0CR87
A0ABR0CR89
A0ABR0CR90
A0ABR0CR91
A0ABR0CR92
A0ABR0CR93
A0ABR0CR94
A0ABR0CR95
A0ABR0CR96
A0ABR0CR97
A0ABR0CR98
A0ABR0CR99
A0ABR0CRA0
A0ABR0CRA1
A0ABR0CRA2
A0ABR0CRA3
A0ABR0CRA4
A0ABR0CRA5
A0ABR0CRA6
A0ABR0CRA7
A0ABR0CRA8
A0ABR0CRA9
A0ABR0CRB0
A0ABR0CRB1
A0ABR0CRB2
A0ABR0CRB3
A0ABR0CRB4
A0ABR0CRB5
A0ABR0CRB6
A0ABR0CRB8
A0ABR0CRB9
A0ABR0CRC0
A0ABR0CRC1
A0ABR0CRC2
A0ABR0CRC3
A0ABR0CRC4
A0ABR0CRC5
A0ABR0CRC6
A0ABR0CRC7
A0ABR0CRC8
A0ABR0CRC9
A0ABR0CRD0
A0ABR0CRD1
A0ABR0CRD2
A0ABR0CRD3
A0ABR0CRD5
A0ABR0CRD7
A0ABR0CRD8
A0ABR0CRD9
A0ABR0CRE0
A0ABR0CRE1
A0ABR0CRE2
A0ABR0CRE4
A0ABR0CRE5
A0ABR0CRE8
A0ABR0CRE9
A0ABR0CRF0
A0ABR0CRF1
A0ABR0CRF2
A0ABR0CRF3
A0ABR0CRF4
A0ABR0CRF5
A0ABR0CRF6
A0ABR0CRF7
A0ABR0CRF8
A0ABR0CRF9
A0ABR0CRG0
A0ABR0CRG1
A0ABR0CRG2
A0ABR0CRG3
A0ABR0CRG4
A0ABR0CRG5
A0ABR0CRG6
A0ABR0CRG7
A0ABR0CRG8
A0ABR0CRG9
A0ABR0CRH0
A0ABR0CRH1
A0ABR0CRH2
A0ABR0CRH3
A0ABR0CRH4
A0ABR0CRH5
A0ABR0CRH6
A0ABR0CRH7
A0ABR0CRH8
A0ABR0CRH9
A0ABR0CRI0
A0ABR0CRI1
A0ABR0CRI2
A0ABR0CRI3
A0ABR0CRI4
A0ABR0CRI5
A0ABR0CRI6
A0ABR0CRI8
A0ABR0CRI9
A0ABR0CRJ0
A0ABR0CRJ1
A0ABR0CRJ2
A0ABR0CRJ3
A0ABR0CRJ4
A0ABR0CRJ5
A0ABR0CRJ6
A0ABR0CRJ7
A0ABR0CRJ8
A0ABR0CRJ9
A0ABR0CRK0
A0ABR0CRK1
A0ABR0CRK4
A0ABR0CRK5
A0ABR0CRK6
A0ABR0CRK7
A0ABR0CRK8
A0ABR0CRK9
A0ABR0CRL0
A0ABR0CRL1
A0ABR0CRL2
A0ABR0CRL3
A0ABR0CRL4
A0ABR0CRL5
A0ABR0CRL6
A0ABR0CRL7
A0ABR0CRL8
A0ABR0CRM1
A0ABR0CRM2
A0ABR0CRM3
A0ABR0CRM4
A0ABR0CRM6
A0ABR0CRM8
A0ABR0CRM9
A0ABR0CRN0
A0ABR0CRN1
A0ABR0CRN2
A0ABR0CRN3
A0ABR0CRN4
A0ABR0CRN5
A0ABR0CRN6
A0ABR0CRN7
A0ABR0CRN8
A0ABR0CRN9
A0ABR0CRP0
A0ABR0CRP1
A0ABR0CRP2
A0ABR0CRP3
A0ABR0CRP4
A0ABR0CRP5
A0ABR0CRP6
A0ABR0CRP7
A0ABR0CRP8
A0ABR0CRP9
A0ABR0CRQ0
A0ABR0CRQ2
A0ABR0CRQ3
A0ABR0CRQ4
A0ABR0CRQ6
A0ABR0CRQ7
A0ABR0CRQ8
A0ABR0CRR0
A0ABR0CRR1
A0ABR0CRR4
A0ABR0CRR5
A0ABR0CRR6
A0ABR0CRR7
A0ABR0CRR8
A0ABR0CRR9
A0ABR0CRS0
A0ABR0CRS3
A0ABR0CRS4
A0ABR0CRS6
A0ABR0CRS7
A0ABR0CRS9
A0ABR0CRT0
A0ABR0CRT1
A0ABR0CRT2
A0ABR0CRT3
A0ABR0CRT5
A0ABR0CRT6
A0ABR0CRT7
A0ABR0CRT8
A0ABR0CRT9
A0ABR0CRU0
A0ABR0CRU1
A0ABR0CRU3
A0ABR0CRU5
A0ABR0CRU6
A0ABR0CRU7
A0ABR0CRU8
A0ABR0CRU9
A0ABR0CRV0
A0ABR0CRV1
A0ABR0CRV2
A0ABR0CRV3
A0ABR0CRV4
A0ABR0CRV5
A0ABR0CRV6
A0ABR0CRV8
A0ABR0CRV9
A0ABR0CRW0
A0ABR0CRW1
A0ABR0CRW2
A0ABR0CRW3
A0ABR0CRW4
A0ABR0CRW5
A0ABR0CRW6
A0ABR0CRW7
A0ABR0CRW8
A0ABR0CRX0
A0ABR0CRX1
A0ABR0CRX2
A0ABR0CRX3
A0ABR0CRX4
A0ABR0CRX7
A0ABR0CRX8
A0ABR0CRX9
A0ABR0CRY0
A0ABR0CRY2
A0ABR0CRY3
A0ABR0CRY5
A0ABR0CRY6
A0ABR0CRY8
A0ABR0CRY9
A0ABR0CRZ0
A0ABR0CRZ1
A0ABR0CRZ2
A0ABR0CRZ3
A0ABR0CRZ4
A0ABR0CRZ5
A0ABR0CRZ6
A0ABR0CRZ7
A0ABR0CRZ8
A0ABR0CRZ9
A0ABR0CS01
A0ABR0CS02
A0ABR0CS03
A0ABR0CS05
A0ABR0CS06
A0ABR0CS07
A0ABR0CS08
A0ABR0CS10
A0ABR0CS11
A0ABR0CS12
A0ABR0CS14
A0ABR0CS15
A0ABR0CS16
A0ABR0CS17
A0ABR0CS20
A0ABR0CS23
A0ABR0CS24
A0ABR0CS25
A0ABR0CS26
A0ABR0CS27
A0ABR0CS28
A0ABR0CS29
A0ABR0CS30
A0ABR0CS31
A0ABR0CS32
A0ABR0CS33
A0ABR0CS34
A0ABR0CS35
A0ABR0CS36
A0ABR0CS37
A0ABR0CS38
A0ABR0CS39
A0ABR0CS40
A0ABR0CS41
A0ABR0CS42
A0ABR0CS43
A0ABR0CS44
A0ABR0CS45
A0ABR0CS46
A0ABR0CS47
A0ABR0CS48
A0ABR0CS49
A0ABR0CS50
A0ABR0CS52
A0ABR0CS53
A0ABR0CS54
A0ABR0CS55
A0ABR0CS56
A0ABR0CS57
A0ABR0CS58
A0ABR0CS59
A0ABR0CS60
A0ABR0CS62
A0ABR0CS63
A0ABR0CS64
A0ABR0CS65
A0ABR0CS66
A0ABR0CS67
A0ABR0CS68
A0ABR0CS70
A0ABR0CS72
A0ABR0CS73
A0ABR0CS74
A0ABR0CS76
A0ABR0CS77
A0ABR0CS78
A0ABR0CS79
A0ABR0CS80
A0ABR0CS81
A0ABR0CS82
A0ABR0CS83
A0ABR0CS84
A0ABR0CS86
A0ABR0CS88
A0ABR0CS89
A0ABR0CS90
A0ABR0CS91
A0ABR0CS92
A0ABR0CS93
A0ABR0CS94
A0ABR0CS95
A0ABR0CS96
A0ABR0CS97
A0ABR0CS98
A0ABR0CS99
A0ABR0CSA0
A0ABR0CSA1
A0ABR0CSA2
A0ABR0CSA3
A0ABR0CSA4
A0ABR0CSA5
A0ABR0CSA6
A0ABR0CSA7
A0ABR0CSA8
A0ABR0CSA9
A0ABR0CSB0
A0ABR0CSB1
A0ABR0CSB2
A0ABR0CSB3
A0ABR0CSB4
A0ABR0CSB5
A0ABR0CSB7
A0ABR0CSB8
A0ABR0CSB9
A0ABR0CSC0
A0ABR0CSC1
A0ABR0CSC2
A0ABR0CSC3
A0ABR0CSC4
A0ABR0CSC5
A0ABR0CSC6
A0ABR0CSC7
A0ABR0CSC8
A0ABR0CSC9
A0ABR0CSD0
A0ABR0CSD1
A0ABR0CSD2
A0ABR0CSD3
A0ABR0CSD4
A0ABR0CSD5
A0ABR0CSD6
A0ABR0CSD7
A0ABR0CSD8
A0ABR0CSD9
A0ABR0CSE0
A0ABR0CSE3
A0ABR0CSE4
A0ABR0CSE5
A0ABR0CSE6
A0ABR0CSE7
A0ABR0CSE8
A0ABR0CSE9
A0ABR0CSF0
A0ABR0CSF1
A0ABR0CSF3
A0ABR0CSF4
A0ABR0CSF5
A0ABR0CSF6
A0ABR0CSF7
A0ABR0CSF8
A0ABR0CSF9
A0ABR0CSG1
A0ABR0CSG2
A0ABR0CSG3
A0ABR0CSG4
A0ABR0CSG5
A0ABR0CSG6
A0ABR0CSG7
A0ABR0CSG8
A0ABR0CSG9
A0ABR0CSH0
A0ABR0CSH1
A0ABR0CSH2
A0ABR0CSH3
A0ABR0CSH4
A0ABR0CSH5
A0ABR0CSH6
A0ABR0CSH8
A0ABR0CSH9
A0ABR0CSI0
A0ABR0CSI1
A0ABR0CSI2
A0ABR0CSI3
A0ABR0CSI4
A0ABR0CSI5
A0ABR0CSI6
A0ABR0CSI7
A0ABR0CSI8
A0ABR0CSI9
A0ABR0CSJ0
A0ABR0CSJ1
A0ABR0CSJ2
A0ABR0CSJ3
A0ABR0CSJ4
A0ABR0CSJ5
A0ABR0CSJ6
A0ABR0CSJ8
A0ABR0CSJ9
A0ABR0CSK0
A0ABR0CSK1
A0ABR0CSK2
A0ABR0CSK3
A0ABR0CSK4
A0ABR0CSK5
A0ABR0CSK6
A0ABR0CSK7
A0ABR0CSK8
A0ABR0CSK9
A0ABR0CSL0
A0ABR0CSL2
A0ABR0CSL3
A0ABR0CSL4
A0ABR0CSL5
A0ABR0CSL6
A0ABR0CSL7
A0ABR0CSL8
A0ABR0CSL9
A0ABR0CSM1
A0ABR0CSM2
A0ABR0CSM4
A0ABR0CSM5
A0ABR0CSM6
A0ABR0CSM7
A0ABR0CSM8
A0ABR0CSM9
A0ABR0CSN0
A0ABR0CSN1
A0ABR0CSN2
A0ABR0CSN4
A0ABR0CSN5
A0ABR0CSN6
A0ABR0CSN7
A0ABR0CSN8
A0ABR0CSN9
A0ABR0CSP0
A0ABR0CSP2
A0ABR0CSP4
A0ABR0CSP5
A0ABR0CSP6
A0ABR0CSP8
A0ABR0CSP9
A0ABR0CSQ0
A0ABR0CSQ1
A0ABR0CSQ2
A0ABR0CSQ3
A0ABR0CSQ4
A0ABR0CSQ6
A0ABR0CSQ7
A0ABR0CSQ8
A0ABR0CSQ9
A0ABR0CSR0
A0ABR0CSR1
A0ABR0CSR2
A0ABR0CSR4
A0ABR0CSR5
A0ABR0CSR6
A0ABR0CSR8
A0ABR0CSR9
A0ABR0CSS0
A0ABR0CSS1
A0ABR0CSS2
A0ABR0CSS3
A0ABR0CSS5
A0ABR0CSS6
A0ABR0CSS8
A0ABR0CSS9
A0ABR0CST0
A0ABR0CST1
A0ABR0CST2
A0ABR0CST3
A0ABR0CST4
A0ABR0CST6
A0ABR0CST7
A0ABR0CST8
A0ABR0CST9
A0ABR0CSU0
A0ABR0CSU1
A0ABR0CSU2
A0ABR0CSU3
A0ABR0CSU5
A0ABR0CSU7
A0ABR0CSU8
A0ABR0CSU9
A0ABR0CSV0
A0ABR0CSV1
A0ABR0CSV2
A0ABR0CSV3
A0ABR0CSV4
A0ABR0CSV5
A0ABR0CSV6
A0ABR0CSV7
A0ABR0CSV8
A0ABR0CSV9
A0ABR0CSW0
A0ABR0CSW1
A0ABR0CSW2
A0ABR0CSW3
A0ABR0CSW4
A0ABR0CSW5
A0ABR0CSW6
A0ABR0CSW7
A0ABR0CSW8
A0ABR0CSW9
A0ABR0CSX0
A0ABR0CSX3
A0ABR0CSX4
A0ABR0CSX5
A0ABR0CSX6
A0ABR0CSX7
A0ABR0CSX8
A0ABR0CSX9
A0ABR0CSY2
A0ABR0CSY3
A0ABR0CSY4
A0ABR0CSY5
A0ABR0CSY6
A0ABR0CSY7
A0ABR0CSY8
A0ABR0CSY9
A0ABR0CSZ0
A0ABR0CSZ1
A0ABR0CSZ2
A0ABR0CSZ3
A0ABR0CSZ4
A0ABR0CSZ5
A0ABR0CSZ6
A0ABR0CSZ7
A0ABR0CSZ8
A0ABR0CSZ9
A0ABR0CT00
A0ABR0CT01
A0ABR0CT02
A0ABR0CT03
A0ABR0CT04
A0ABR0CT06
A0ABR0CT07
A0ABR0CT08
A0ABR0CT09
A0ABR0CT10
A0ABR0CT11
A0ABR0CT12
A0ABR0CT13
A0ABR0CT15
A0ABR0CT16
A0ABR0CT19
A0ABR0CT20
A0ABR0CT21
A0ABR0CT22
A0ABR0CT23
A0ABR0CT24
A0ABR0CT25
A0ABR0CT26
A0ABR0CT27
A0ABR0CT28
A0ABR0CT29
A0ABR0CT30
A0ABR0CT31
A0ABR0CT32
A0ABR0CT33
A0ABR0CT34
A0ABR0CT36
A0ABR0CT37
A0ABR0CT39
A0ABR0CT40
A0ABR0CT41
A0ABR0CT42
A0ABR0CT43
A0ABR0CT44
A0ABR0CT45
A0ABR0CT46
A0ABR0CT47
A0ABR0CT48
A0ABR0CT49
A0ABR0CT50
A0ABR0CT52
A0ABR0CT54
A0ABR0CT55
A0ABR0CT56
A0ABR0CT57
A0ABR0CT58
A0ABR0CT59
A0ABR0CT60
A0ABR0CT62
A0ABR0CT63
A0ABR0CT64
A0ABR0CT65
A0ABR0CT66
A0ABR0CT67
A0ABR0CT68
A0ABR0CT69
A0ABR0CT70
A0ABR0CT73
A0ABR0CT74
A0ABR0CT75
A0ABR0CT76
A0ABR0CT77
A0ABR0CT78
A0ABR0CT79
A0ABR0CT80
A0ABR0CT81
A0ABR0CT83
A0ABR0CT84
A0ABR0CT85
A0ABR0CT86
A0ABR0CT87
A0ABR0CT88
A0ABR0CT89
A0ABR0CT90
A0ABR0CT91
A0ABR0CT92
A0ABR0CT93
A0ABR0CT94
A0ABR0CT96
A0ABR0CT97
A0ABR0CT98
A0ABR0CT99
A0ABR0CTA0
A0ABR0CTA1
A0ABR0CTA2
A0ABR0CTA3
A0ABR0CTA5
A0ABR0CTA6
A0ABR0CTA7
A0ABR0CTA8
A0ABR0CTA9
A0ABR0CTB0
A0ABR0CTB1
A0ABR0CTB2
A0ABR0CTB3
A0ABR0CTB4
A0ABR0CTB6
A0ABR0CTB7
A0ABR0CTB8
A0ABR0CTB9
A0ABR0CTC0
A0ABR0CTC1
A0ABR0CTC2
A0ABR0CTC3
A0ABR0CTC4
A0ABR0CTC5
A0ABR0CTC6
A0ABR0CTC7
A0ABR0CTC8
A0ABR0CTC9
A0ABR0CTD0
A0ABR0CTD1
A0ABR0CTD2
A0ABR0CTD3
A0ABR0CTD4
A0ABR0CTD5
A0ABR0CTD6
A0ABR0CTD7
A0ABR0CTD8
A0ABR0CTD9
A0ABR0CTE0
A0ABR0CTE1
A0ABR0CTE2
A0ABR0CTE3
A0ABR0CTE4
A0ABR0CTE5
A0ABR0CTE6
A0ABR0CTE7
A0ABR0CTE8
A0ABR0CTE9
A0ABR0CTF0
A0ABR0CTF1
A0ABR0CTF2
A0ABR0CTF3
A0ABR0CTF4
A0ABR0CTF5
A0ABR0CTF6
A0ABR0CTF7
A0ABR0CTF8
A0ABR0CTF9
A0ABR0CTG0
A0ABR0CTG1
A0ABR0CTG2
A0ABR0CTG3
A0ABR0CTG4
A0ABR0CTG7
A0ABR0CTG8
A0ABR0CTG9
A0ABR0CTH0
A0ABR0CTH1
A0ABR0CTH2
A0ABR0CTH3
A0ABR0CTH5
A0ABR0CTH6
A0ABR0CTH7
A0ABR0CTH9
A0ABR0CTI0
A0ABR0CTI1
A0ABR0CTI2
A0ABR0CTI3
A0ABR0CTI4
A0ABR0CTI5
A0ABR0CTI6
A0ABR0CTI7
A0ABR0CTI9
A0ABR0CTJ1
A0ABR0CTJ2
A0ABR0CTJ3
A0ABR0CTJ4
A0ABR0CTJ5
A0ABR0CTJ7
A0ABR0CTJ8
A0ABR0CTJ9
A0ABR0CTK0
A0ABR0CTK1
A0ABR0CTK2
A0ABR0CTK3
A0ABR0CTK4
A0ABR0CTK5
A0ABR0CTK6
A0ABR0CTK7
A0ABR0CTK8
A0ABR0CTL1
A0ABR0CTL2
A0ABR0CTL4
A0ABR0CTL5
A0ABR0CTL9
A0ABR0CTM0
A0ABR0CTM1
A0ABR0CTM2
A0ABR0CTM3
A0ABR0CTM5
A0ABR0CTM6
A0ABR0CTM7
A0ABR0CTM8
A0ABR0CTN0
A0ABR0CTN1
A0ABR0CTN3
A0ABR0CTN5
A0ABR0CTN6
A0ABR0CTN7
A0ABR0CTN8
A0ABR0CTN9
A0ABR0CTP0
A0ABR0CTP1
A0ABR0CTP2
A0ABR0CTP3
A0ABR0CTP4
A0ABR0CTP5
A0ABR0CTP6
A0ABR0CTP7
A0ABR0CTP8
A0ABR0CTP9
A0ABR0CTQ0
A0ABR0CTQ1
A0ABR0CTQ2
A0ABR0CTQ4
A0ABR0CTQ5
A0ABR0CTQ6
A0ABR0CTQ7
A0ABR0CTQ8
A0ABR0CTR0
A0ABR0CTR1
A0ABR0CTR2
A0ABR0CTR3
A0ABR0CTR4
A0ABR0CTR5
A0ABR0CTR6
A0ABR0CTR8
A0ABR0CTR9
A0ABR0CTS0
A0ABR0CTS1
A0ABR0CTS2
A0ABR0CTS3
A0ABR0CTS4
A0ABR0CTS5
A0ABR0CTS6
A0ABR0CTS7
A0ABR0CTS8
A0ABR0CTT0
A0ABR0CTT2
A0ABR0CTT3
A0ABR0CTT4
A0ABR0CTT6
A0ABR0CTT7
A0ABR0CTT8
A0ABR0CTT9
A0ABR0CTU0
A0ABR0CTU1
A0ABR0CTU2
A0ABR0CTU3
A0ABR0CTU4
A0ABR0CTU5
A0ABR0CTU6
A0ABR0CTU7
A0ABR0CTU9
A0ABR0CTV0
A0ABR0CTV2
A0ABR0CTV3
A0ABR0CTV4
A0ABR0CTV5
A0ABR0CTV6
A0ABR0CTV7
A0ABR0CTV8
A0ABR0CTV9
A0ABR0CTW0
A0ABR0CTW1
A0ABR0CTW2
A0ABR0CTW3
A0ABR0CTW4
A0ABR0CTW5
A0ABR0CTW6
A0ABR0CTW7
A0ABR0CTW8
A0ABR0CTW9
A0ABR0CTX0
A0ABR0CTX1
A0ABR0CTX2
A0ABR0CTX3
A0ABR0CTX5
A0ABR0CTX6
A0ABR0CTX7
A0ABR0CTX8
A0ABR0CTX9
A0ABR0CTY0
A0ABR0CTY1
A0ABR0CTY3
A0ABR0CTY4
A0ABR0CTY5
A0ABR0CTY6
A0ABR0CTY7
A0ABR0CTY8
A0ABR0CTY9
A0ABR0CTZ0
A0ABR0CTZ1
A0ABR0CTZ2
A0ABR0CTZ3
A0ABR0CTZ4
A0ABR0CTZ5
A0ABR0CTZ6
A0ABR0CTZ7
A0ABR0CTZ8
A0ABR0CTZ9
A0ABR0CU00
A0ABR0CU01
A0ABR0CU02
A0ABR0CU03
A0ABR0CU04
A0ABR0CU05
A0ABR0CU06
A0ABR0CU07
A0ABR0CU08
A0ABR0CU09
A0ABR0CU10
A0ABR0CU12
A0ABR0CU13
A0ABR0CU14
A0ABR0CU15
A0ABR0CU16
A0ABR0CU17
A0ABR0CU18
A0ABR0CU19
A0ABR0CU21
A0ABR0CU22
A0ABR0CU24
A0ABR0CU25
A0ABR0CU26
A0ABR0CU27
A0ABR0CU28
A0ABR0CU29
A0ABR0CU30
A0ABR0CU31
A0ABR0CU33
A0ABR0CU35
A0ABR0CU36
A0ABR0CU37
A0ABR0CU38
A0ABR0CU39
A0ABR0CU41
A0ABR0CU42
A0ABR0CU43
A0ABR0CU44
A0ABR0CU45
A0ABR0CU46
A0ABR0CU48
A0ABR0CU49
A0ABR0CU51
A0ABR0CU52
A0ABR0CU53
A0ABR0CU54
A0ABR0CU57
A0ABR0CU58
A0ABR0CU59
A0ABR0CU60
A0ABR0CU61
A0ABR0CU62
A0ABR0CU63
A0ABR0CU64
A0ABR0CU65
A0ABR0CU66
A0ABR0CU67
A0ABR0CU68
A0ABR0CU69
A0ABR0CU72
A0ABR0CU73
A0ABR0CU75
A0ABR0CU76
A0ABR0CU77
A0ABR0CU78
A0ABR0CU79
A0ABR0CU80
A0ABR0CU81
A0ABR0CU82
A0ABR0CU83
A0ABR0CU84
A0ABR0CU85
A0ABR0CU86
A0ABR0CU87
A0ABR0CU88
A0ABR0CU89
A0ABR0CU90
A0ABR0CU91
A0ABR0CU92
A0ABR0CU93
A0ABR0CU94
A0ABR0CU95
A0ABR0CU97
A0ABR0CU98
A0ABR0CUA0
A0ABR0CUA1
A0ABR0CUA2
A0ABR0CUA3
A0ABR0CUA4
A0ABR0CUA5
A0ABR0CUA6
A0ABR0CUA7
A0ABR0CUA8
A0ABR0CUA9
A0ABR0CUB0
A0ABR0CUB1
A0ABR0CUB2
A0ABR0CUB3
A0ABR0CUB4
A0ABR0CUB5
A0ABR0CUB6
A0ABR0CUB7
A0ABR0CUB8
A0ABR0CUB9
A0ABR0CUC0
A0ABR0CUC1
A0ABR0CUC2
A0ABR0CUC3
A0ABR0CUC4
A0ABR0CUC5
A0ABR0CUC6
A0ABR0CUC7
A0ABR0CUC8
A0ABR0CUC9
A0ABR0CUD0
A0ABR0CUD1
A0ABR0CUD2
A0ABR0CUD3
A0ABR0CUD4
A0ABR0CUD5
A0ABR0CUD6
A0ABR0CUD7
A0ABR0CUD8
A0ABR0CUD9
A0ABR0CUE0
A0ABR0CUE1
A0ABR0CUE2
A0ABR0CUE3
A0ABR0CUE4
A0ABR0CUE5
A0ABR0CUE6
A0ABR0CUE7
A0ABR0CUE8
A0ABR0CUE9
A0ABR0CUF3
A0ABR0CUF4
A0ABR0CUF5
A0ABR0CUF6
A0ABR0CUF7
A0ABR0CUF8
A0ABR0CUF9
A0ABR0CUG0
A0ABR0CUG1
A0ABR0CUG2
A0ABR0CUG3
A0ABR0CUG4
A0ABR0CUG5
A0ABR0CUG6
A0ABR0CUG7
A0ABR0CUG8
A0ABR0CUG9
A0ABR0CUH0
A0ABR0CUH1
A0ABR0CUH2
A0ABR0CUH3
A0ABR0CUH4
A0ABR0CUH5
A0ABR0CUH6
A0ABR0CUH7
A0ABR0CUH8
A0ABR0CUI0
A0ABR0CUI3
A0ABR0CUI4
A0ABR0CUI5
A0ABR0CUI6
A0ABR0CUI7
A0ABR0CUI8
A0ABR0CUI9
A0ABR0CUJ0
A0ABR0CUJ1
A0ABR0CUJ2
A0ABR0CUJ3
A0ABR0CUJ4
A0ABR0CUJ5
A0ABR0CUJ6
A0ABR0CUJ7
A0ABR0CUJ8
A0ABR0CUJ9
A0ABR0CUK1
A0ABR0CUK2
A0ABR0CUK3
A0ABR0CUK5
A0ABR0CUK6
A0ABR0CUK7
A0ABR0CUK8
A0ABR0CUK9
A0ABR0CUL0
A0ABR0CUL1
A0ABR0CUL2
A0ABR0CUL6
A0ABR0CUL7
A0ABR0CUL8
A0ABR0CUL9
A0ABR0CUM0
A0ABR0CUM1
A0ABR0CUM3
A0ABR0CUM4
A0ABR0CUM5
A0ABR0CUM6
A0ABR0CUM7
A0ABR0CUM8
A0ABR0CUM9
A0ABR0CUN0
A0ABR0CUN1
A0ABR0CUN2
A0ABR0CUN3
A0ABR0CUN5
A0ABR0CUN6
A0ABR0CUN7
A0ABR0CUN8
A0ABR0CUN9
A0ABR0CUP0
A0ABR0CUP1
A0ABR0CUP2
A0ABR0CUP3
A0ABR0CUP4
A0ABR0CUP5
A0ABR0CUP7
A0ABR0CUP8
A0ABR0CUP9
A0ABR0CUQ0
A0ABR0CUQ1
A0ABR0CUQ2
A0ABR0CUQ3
A0ABR0CUQ4
A0ABR0CUQ5
A0ABR0CUQ6
A0ABR0CUQ7
A0ABR0CUQ8
A0ABR0CUQ9
A0ABR0CUR0
A0ABR0CUR1
A0ABR0CUR3
A0ABR0CUR4
A0ABR0CUR5
A0ABR0CUR6
A0ABR0CUR7
A0ABR0CUR8
A0ABR0CUR9
A0ABR0CUS0
A0ABR0CUS1
A0ABR0CUS2
A0ABR0CUS3
A0ABR0CUS4
A0ABR0CUS5
A0ABR0CUS6
A0ABR0CUS8
A0ABR0CUS9
A0ABR0CUT0
A0ABR0CUT1
A0ABR0CUT2
A0ABR0CUT5
A0ABR0CUT6
A0ABR0CUT7
A0ABR0CUT8
A0ABR0CUT9
A0ABR0CUU0
A0ABR0CUU1
A0ABR0CUU2
A0ABR0CUU3
A0ABR0CUU4
A0ABR0CUU6
A0ABR0CUU8
A0ABR0CUU9
A0ABR0CUV0
A0ABR0CUV1
A0ABR0CUV2
A0ABR0CUV3
A0ABR0CUV4
A0ABR0CUV5
A0ABR0CUV6
A0ABR0CUV7
A0ABR0CUV8
A0ABR0CUV9
A0ABR0CUW0
A0ABR0CUW1
A0ABR0CUW2
A0ABR0CUW3
A0ABR0CUW4
A0ABR0CUW5
A0ABR0CUW6
A0ABR0CUW7
A0ABR0CUW8
A0ABR0CUW9
A0ABR0CUX0
A0ABR0CUX1
A0ABR0CUX4
A0ABR0CUX5
A0ABR0CUX6
A0ABR0CUX7
A0ABR0CUX8
A0ABR0CUX9
A0ABR0CUY0
A0ABR0CUY1
A0ABR0CUY3
A0ABR0CUY4
A0ABR0CUY5
A0ABR0CUY6
A0ABR0CUY7
A0ABR0CUY8
A0ABR0CUY9
A0ABR0CUZ0
A0ABR0CUZ1
A0ABR0CUZ2
A0ABR0CUZ3
A0ABR0CUZ4
A0ABR0CUZ5
A0ABR0CUZ6
A0ABR0CUZ8
A0ABR0CUZ9
A0ABR0CV00
A0ABR0CV01
A0ABR0CV02
A0ABR0CV03
A0ABR0CV04
A0ABR0CV05
A0ABR0CV06
A0ABR0CV07
A0ABR0CV08
A0ABR0CV09
A0ABR0CV10
A0ABR0CV11
A0ABR0CV12
A0ABR0CV13
A0ABR0CV14
A0ABR0CV15
A0ABR0CV16
A0ABR0CV17
A0ABR0CV18
A0ABR0CV20
A0ABR0CV21
A0ABR0CV22
A0ABR0CV23
A0ABR0CV24
A0ABR0CV25
A0ABR0CV29
A0ABR0CV30
A0ABR0CV31
A0ABR0CV32
A0ABR0CV33
A0ABR0CV34
A0ABR0CV35
A0ABR0CV36
A0ABR0CV37
A0ABR0CV38
A0ABR0CV39
A0ABR0CV40
A0ABR0CV41
A0ABR0CV43
A0ABR0CV44
A0ABR0CV45
A0ABR0CV46
A0ABR0CV47
A0ABR0CV48
A0ABR0CV49
A0ABR0CV54
A0ABR0CV55
A0ABR0CV56
A0ABR0CV57
A0ABR0CV58
A0ABR0CV60
A0ABR0CV61
A0ABR0CV63
A0ABR0CV64
A0ABR0CV65
A0ABR0CV66
A0ABR0CV67
A0ABR0CV68
A0ABR0CV69
A0ABR0CV70
A0ABR0CV72
A0ABR0CV73
A0ABR0CV74
A0ABR0CV76
A0ABR0CV77
A0ABR0CV78
A0ABR0CV79
A0ABR0CV80
A0ABR0CV81
A0ABR0CV82
A0ABR0CV83
A0ABR0CV84
A0ABR0CV85
A0ABR0CV86
A0ABR0CV88
A0ABR0CV89
A0ABR0CV90
A0ABR0CV91
A0ABR0CV92
A0ABR0CV93
A0ABR0CV94
A0ABR0CV95
A0ABR0CV96
A0ABR0CV97
A0ABR0CV98
A0ABR0CV99
A0ABR0CVA1
A0ABR0CVA2
A0ABR0CVA3
A0ABR0CVA4
A0ABR0CVA5
A0ABR0CVA6
A0ABR0CVA8
A0ABR0CVA9
A0ABR0CVB0
A0ABR0CVB2
A0ABR0CVB3
A0ABR0CVB4
A0ABR0CVB5
A0ABR0CVB6
A0ABR0CVB7
A0ABR0CVB8
A0ABR0CVB9
A0ABR0CVC0
A0ABR0CVC1
A0ABR0CVC2
A0ABR0CVC3
A0ABR0CVC5
A0ABR0CVC8
A0ABR0CVC9
A0ABR0CVD0
A0ABR0CVD2
A0ABR0CVD3
A0ABR0CVD5
A0ABR0CVD6
A0ABR0CVD7
A0ABR0CVD8
A0ABR0CVD9
A0ABR0CVE0
A0ABR0CVE1
A0ABR0CVE2
A0ABR0CVE3
A0ABR0CVE4
A0ABR0CVE5
A0ABR0CVE7
A0ABR0CVE8
A0ABR0CVE9
A0ABR0CVF0
A0ABR0CVF1
A0ABR0CVF2
A0ABR0CVF3
A0ABR0CVF4
A0ABR0CVF5
A0ABR0CVF6
A0ABR0CVF7
A0ABR0CVF8
A0ABR0CVF9
A0ABR0CVG0
A0ABR0CVG1
A0ABR0CVG2
A0ABR0CVG3
A0ABR0CVG4
A0ABR0CVG5
A0ABR0CVG6
A0ABR0CVG7
A0ABR0CVG8
A0ABR0CVG9
A0ABR0CVH0
A0ABR0CVH1
A0ABR0CVH2
A0ABR0CVH3
A0ABR0CVH4
A0ABR0CVH6
A0ABR0CVH7
A0ABR0CVH8
A0ABR0CVI0
A0ABR0CVI1
A0ABR0CVI2
A0ABR0CVI3
A0ABR0CVI5
A0ABR0CVI6
A0ABR0CVI7
A0ABR0CVI8
A0ABR0CVI9
A0ABR0CVJ0
A0ABR0CVJ1
A0ABR0CVJ2
A0ABR0CVJ3
A0ABR0CVJ5
A0ABR0CVJ6
A0ABR0CVJ7
A0ABR0CVJ9
A0ABR0CVK0
A0ABR0CVK1
A0ABR0CVK2
A0ABR0CVK3
A0ABR0CVK4
A0ABR0CVK5
A0ABR0CVK6
A0ABR0CVK7
A0ABR0CVK8
A0ABR0CVK9
A0ABR0CVL0
A0ABR0CVL1
A0ABR0CVL2
A0ABR0CVL3
A0ABR0CVL4
A0ABR0CVL5
A0ABR0CVL6
A0ABR0CVL7
A0ABR0CVL8
A0ABR0CVL9
A0ABR0CVM0
A0ABR0CVM1
A0ABR0CVM2
A0ABR0CVM3
A0ABR0CVM4
A0ABR0CVM5
A0ABR0CVM6
A0ABR0CVM7
A0ABR0CVN0
A0ABR0CVN2
A0ABR0CVN3
A0ABR0CVN6
A0ABR0CVN7
A0ABR0CVN8
A0ABR0CVN9
A0ABR0CVP0
A0ABR0CVP1
A0ABR0CVP2
A0ABR0CVP3
A0ABR0CVP4
A0ABR0CVP5
A0ABR0CVP6
A0ABR0CVP7
A0ABR0CVP8
A0ABR0CVP9
A0ABR0CVQ0
A0ABR0CVQ1
A0ABR0CVQ2
A0ABR0CVQ4
A0ABR0CVQ5
A0ABR0CVQ6
A0ABR0CVQ7
A0ABR0CVQ8
A0ABR0CVQ9
A0ABR0CVR0
A0ABR0CVR1
A0ABR0CVR2
A0ABR0CVR3
A0ABR0CVR4
A0ABR0CVR6
A0ABR0CVR7
A0ABR0CVR8
A0ABR0CVS0
A0ABR0CVS2
A0ABR0CVS3
A0ABR0CVS4
A0ABR0CVS5
A0ABR0CVS7
A0ABR0CVS8
A0ABR0CVS9
A0ABR0CVT0
A0ABR0CVT2
A0ABR0CVT3
A0ABR0CVT4
A0ABR0CVT5
A0ABR0CVT6
A0ABR0CVT7
A0ABR0CVT8
A0ABR0CVU0
A0ABR0CVU1
A0ABR0CVU3
A0ABR0CVU4
A0ABR0CVU6
A0ABR0CVU7
A0ABR0CVU8
A0ABR0CVU9
A0ABR0CVV0
A0ABR0CVV1
A0ABR0CVV2
A0ABR0CVV4
A0ABR0CVV5
A0ABR0CVV6
A0ABR0CVV7
A0ABR0CVV8
A0ABR0CVW0
A0ABR0CVW1
A0ABR0CVW2
A0ABR0CVW3
A0ABR0CVW5
A0ABR0CVW6
A0ABR0CVX0
A0ABR0CVX1
A0ABR0CVX2
A0ABR0CVX4
A0ABR0CVX5
A0ABR0CVX6
A0ABR0CVX7
A0ABR0CVX8
A0ABR0CVX9
A0ABR0CVY0
A0ABR0CVY1
A0ABR0CVY2
A0ABR0CVY3
A0ABR0CVY4
A0ABR0CVY5
A0ABR0CVY6
A0ABR0CVY8
A0ABR0CVY9
A0ABR0CVZ0
A0ABR0CVZ1
A0ABR0CVZ2
A0ABR0CVZ3
A0ABR0CVZ4
A0ABR0CVZ5
A0ABR0CVZ7
A0ABR0CVZ8
A0ABR0CVZ9
A0ABR0CW00
A0ABR0CW01
A0ABR0CW02
A0ABR0CW03
A0ABR0CW07
A0ABR0CW09
A0ABR0CW10
A0ABR0CW11
A0ABR0CW12
A0ABR0CW13
A0ABR0CW14
A0ABR0CW15
A0ABR0CW16
A0ABR0CW17
A0ABR0CW19
A0ABR0CW20
A0ABR0CW21
A0ABR0CW22
A0ABR0CW24
A0ABR0CW25
A0ABR0CW26
A0ABR0CW27
A0ABR0CW28
A0ABR0CW29
A0ABR0CW30
A0ABR0CW31
A0ABR0CW32
A0ABR0CW33
A0ABR0CW34
A0ABR0CW35
A0ABR0CW36
A0ABR0CW37
A0ABR0CW38
A0ABR0CW39
A0ABR0CW40
A0ABR0CW42
A0ABR0CW43
A0ABR0CW44
A0ABR0CW45
A0ABR0CW46
A0ABR0CW47
A0ABR0CW48
A0ABR0CW49
A0ABR0CW50
A0ABR0CW51
A0ABR0CW52
A0ABR0CW53
A0ABR0CW54
A0ABR0CW55
A0ABR0CW57
A0ABR0CW58
A0ABR0CW60
A0ABR0CW61
A0ABR0CW62
A0ABR0CW63
A0ABR0CW64
A0ABR0CW65
A0ABR0CW66
A0ABR0CW67
A0ABR0CW68
A0ABR0CW69
A0ABR0CW70
A0ABR0CW71
A0ABR0CW72
A0ABR0CW74
A0ABR0CW75
A0ABR0CW76
A0ABR0CW77
A0ABR0CW79
A0ABR0CW80
A0ABR0CW81
A0ABR0CW82
A0ABR0CW83
A0ABR0CW84
A0ABR0CW85
A0ABR0CW88
A0ABR0CW90
A0ABR0CW91
A0ABR0CW92
A0ABR0CW94
A0ABR0CW95
A0ABR0CW96
A0ABR0CW97
A0ABR0CW98
A0ABR0CWA0
A0ABR0CWA1
A0ABR0CWA2
A0ABR0CWA3
A0ABR0CWA5
A0ABR0CWA6
A0ABR0CWA7
A0ABR0CWA8
A0ABR0CWA9
A0ABR0CWB0
A0ABR0CWB1
A0ABR0CWB2
A0ABR0CWB3
A0ABR0CWB4
A0ABR0CWB5
A0ABR0CWB7
A0ABR0CWB8
A0ABR0CWB9
A0ABR0CWC0
A0ABR0CWC1
A0ABR0CWC2
A0ABR0CWC3
A0ABR0CWC4
A0ABR0CWC5
A0ABR0CWC6
A0ABR0CWC7
A0ABR0CWC8
A0ABR0CWC9
A0ABR0CWD0
A0ABR0CWD1
A0ABR0CWD2
A0ABR0CWD3
A0ABR0CWD4
A0ABR0CWD5
A0ABR0CWD6
A0ABR0CWD7
A0ABR0CWE0
A0ABR0CWE1
A0ABR0CWE3
A0ABR0CWE4
A0ABR0CWE5
A0ABR0CWE6
A0ABR0CWE7
A0ABR0CWE8
A0ABR0CWE9
A0ABR0CWF0
A0ABR0CWF1
A0ABR0CWF2
A0ABR0CWF4
A0ABR0CWF5
A0ABR0CWF7
A0ABR0CWF8
A0ABR0CWF9
A0ABR0CWG0
A0ABR0CWG1
A0ABR0CWG2
A0ABR0CWG3
A0ABR0CWG4
A0ABR0CWG8
A0ABR0CWG9
A0ABR0CWH0
A0ABR0CWH1
A0ABR0CWH2
A0ABR0CWH5
A0ABR0CWH6
A0ABR0CWH7
A0ABR0CWH8
A0ABR0CWH9
A0ABR0CWI1
A0ABR0CWI2
A0ABR0CWI3
A0ABR0CWI4
A0ABR0CWI5
A0ABR0CWI6
A0ABR0CWI7
A0ABR0CWI8
A0ABR0CWI9
A0ABR0CWJ0
A0ABR0CWJ1
A0ABR0CWJ2
A0ABR0CWJ3
A0ABR0CWJ4
A0ABR0CWJ5
A0ABR0CWJ6
A0ABR0CWJ7
A0ABR0CWJ8
A0ABR0CWJ9
A0ABR0CWK0
A0ABR0CWK1
A0ABR0CWK3
A0ABR0CWK4
A0ABR0CWK6
A0ABR0CWK7
A0ABR0CWK8
A0ABR0CWK9
A0ABR0CWL0
A0ABR0CWL2
A0ABR0CWL3
A0ABR0CWL4
A0ABR0CWL5
A0ABR0CWL6
A0ABR0CWL8
A0ABR0CWL9
A0ABR0CWM0
A0ABR0CWM1
A0ABR0CWM2
A0ABR0CWM3
A0ABR0CWM4
A0ABR0CWM5
A0ABR0CWM6
A0ABR0CWM7
A0ABR0CWM8
A0ABR0CWN0
A0ABR0CWN2
A0ABR0CWN4
A0ABR0CWN5
A0ABR0CWN6
A0ABR0CWN7
A0ABR0CWN8
A0ABR0CWN9
A0ABR0CWP0
A0ABR0CWP1
A0ABR0CWP2
A0ABR0CWP3
A0ABR0CWP4
A0ABR0CWP6
A0ABR0CWP7
A0ABR0CWP8
A0ABR0CWQ0
A0ABR0CWQ2
A0ABR0CWQ3
A0ABR0CWQ5
A0ABR0CWQ6
A0ABR0CWQ7
A0ABR0CWQ8
A0ABR0CWQ9
A0ABR0CWR0
A0ABR0CWR1
A0ABR0CWR2
A0ABR0CWR3
A0ABR0CWR4
A0ABR0CWR6
A0ABR0CWR7
A0ABR0CWR8
A0ABR0CWR9
A0ABR0CWS0
A0ABR0CWS1
A0ABR0CWS2
A0ABR0CWS4
A0ABR0CWS5
A0ABR0CWS6
A0ABR0CWS7
A0ABR0CWS8
A0ABR0CWS9
A0ABR0CWT0
A0ABR0CWT1
A0ABR0CWT2
A0ABR0CWT3
A0ABR0CWT4
A0ABR0CWT5
A0ABR0CWT6
A0ABR0CWT8
A0ABR0CWU0
A0ABR0CWU1
A0ABR0CWU3
A0ABR0CWU4
A0ABR0CWU5
A0ABR0CWU7
A0ABR0CWU8
A0ABR0CWU9
A0ABR0CWV0
A0ABR0CWV1
A0ABR0CWV2
A0ABR0CWV3
A0ABR0CWV4
A0ABR0CWV5
A0ABR0CWV6
A0ABR0CWV8
A0ABR0CWV9
A0ABR0CWW0
A0ABR0CWW1
A0ABR0CWW2
A0ABR0CWW3
A0ABR0CWW4
A0ABR0CWW5
A0ABR0CWW6
A0ABR0CWX0
A0ABR0CWX1
A0ABR0CWX2
A0ABR0CWX4
A0ABR0CWX5
A0ABR0CWX6
A0ABR0CWX7
A0ABR0CWX9
A0ABR0CWY0
A0ABR0CWY2
A0ABR0CWY4
A0ABR0CWY5
A0ABR0CWY6
A0ABR0CWY7
A0ABR0CWY8
A0ABR0CWY9
A0ABR0CWZ0
A0ABR0CWZ1
A0ABR0CWZ2
A0ABR0CWZ3
A0ABR0CWZ4
A0ABR0CWZ5
A0ABR0CWZ6
A0ABR0CWZ7
A0ABR0CWZ8
A0ABR0CWZ9
A0ABR0CX00
A0ABR0CX01
A0ABR0CX02
A0ABR0CX03
A0ABR0CX05
A0ABR0CX06
A0ABR0CX07
A0ABR0CX08
A0ABR0CX09
A0ABR0CX10
A0ABR0CX11
A0ABR0CX12
A0ABR0CX13
A0ABR0CX14
A0ABR0CX15
A0ABR0CX18
A0ABR0CX19
A0ABR0CX20
A0ABR0CX21
A0ABR0CX23
A0ABR0CX24
A0ABR0CX25
A0ABR0CX27
A0ABR0CX29
A0ABR0CX30
A0ABR0CX32
A0ABR0CX34
A0ABR0CX35
A0ABR0CX36
A0ABR0CX37
A0ABR0CX38
A0ABR0CX39
A0ABR0CX40
A0ABR0CX41
A0ABR0CX43
A0ABR0CX44
A0ABR0CX45
A0ABR0CX46
A0ABR0CX47
A0ABR0CX48
A0ABR0CX49
A0ABR0CX50
A0ABR0CX51
A0ABR0CX52
A0ABR0CX54
A0ABR0CX55
A0ABR0CX56
A0ABR0CX57
A0ABR0CX58
A0ABR0CX59
A0ABR0CX60
A0ABR0CX61
A0ABR0CX62
A0ABR0CX63
A0ABR0CX64
A0ABR0CX65
A0ABR0CX66
A0ABR0CX67
A0ABR0CX68
A0ABR0CX69
A0ABR0CX70
A0ABR0CX71
A0ABR0CX72
A0ABR0CX73
A0ABR0CX74
A0ABR0CX75
A0ABR0CX76
A0ABR0CX77
A0ABR0CX78
A0ABR0CX79
A0ABR0CX80
A0ABR0CX81
A0ABR0CX82
A0ABR0CX83
A0ABR0CX86
A0ABR0CX88
A0ABR0CX89
A0ABR0CX90
A0ABR0CX91
A0ABR0CX92
A0ABR0CX93
A0ABR0CX94
A0ABR0CX95
A0ABR0CX96
A0ABR0CX97
A0ABR0CX98
A0ABR0CXA1
A0ABR0CXA2
A0ABR0CXA3
A0ABR0CXA4
A0ABR0CXA6
A0ABR0CXA7
A0ABR0CXA8
A0ABR0CXA9
A0ABR0CXB0
A0ABR0CXB1
A0ABR0CXB2
A0ABR0CXB3
A0ABR0CXB5
A0ABR0CXB6
A0ABR0CXB7
A0ABR0CXB8
A0ABR0CXB9
A0ABR0CXC0
A0ABR0CXC1
A0ABR0CXC2
A0ABR0CXC3
A0ABR0CXC5
A0ABR0CXC6
A0ABR0CXC7
A0ABR0CXC9
A0ABR0CXD0
A0ABR0CXD1
A0ABR0CXD2
A0ABR0CXD3
A0ABR0CXD5
A0ABR0CXD7
A0ABR0CXD8
A0ABR0CXD9
A0ABR0CXE1
A0ABR0CXE2
A0ABR0CXE3
A0ABR0CXE4
A0ABR0CXE6
A0ABR0CXE7
A0ABR0CXE8
A0ABR0CXE9
A0ABR0CXF0
A0ABR0CXF1
A0ABR0CXF2
A0ABR0CXF3
A0ABR0CXF4
A0ABR0CXF6
A0ABR0CXF7
A0ABR0CXF8
A0ABR0CXF9
A0ABR0CXG0
A0ABR0CXG1
A0ABR0CXG2
A0ABR0CXG3
A0ABR0CXG4
A0ABR0CXG6
A0ABR0CXG7
A0ABR0CXG8
A0ABR0CXH0
A0ABR0CXH1
A0ABR0CXH2
A0ABR0CXH3
A0ABR0CXH6
A0ABR0CXH7
A0ABR0CXH8
A0ABR0CXH9
A0ABR0CXI0
A0ABR0CXI1
A0ABR0CXI2
A0ABR0CXI3
A0ABR0CXI4
A0ABR0CXI5
A0ABR0CXI6
A0ABR0CXI8
A0ABR0CXI9
A0ABR0CXJ2
A0ABR0CXJ3
A0ABR0CXJ4
A0ABR0CXJ6
A0ABR0CXJ7
A0ABR0CXJ8
A0ABR0CXK0
A0ABR0CXK1
A0ABR0CXK2
A0ABR0CXK3
A0ABR0CXK4
A0ABR0CXK5
A0ABR0CXK6
A0ABR0CXK7
A0ABR0CXK8
A0ABR0CXK9
A0ABR0CXL1
A0ABR0CXL2
A0ABR0CXL3
A0ABR0CXL4
A0ABR0CXL5
A0ABR0CXL6
A0ABR0CXL7
A0ABR0CXL8
A0ABR0CXM0
A0ABR0CXM1
A0ABR0CXM2
A0ABR0CXM3
A0ABR0CXM4
A0ABR0CXM5
A0ABR0CXM6
A0ABR0CXM7
A0ABR0CXM8
A0ABR0CXM9
A0ABR0CXN0
A0ABR0CXN1
A0ABR0CXN2
A0ABR0CXN3
A0ABR0CXN5
A0ABR0CXN6
A0ABR0CXN8
A0ABR0CXP0
A0ABR0CXP1
A0ABR0CXP2
A0ABR0CXP3
A0ABR0CXP4
A0ABR0CXP5
A0ABR0CXP6
A0ABR0CXP7
A0ABR0CXP8
A0ABR0CXQ0
A0ABR0CXQ1
A0ABR0CXQ2
A0ABR0CXQ3
A0ABR0CXQ4
A0ABR0CXQ6
A0ABR0CXQ7
A0ABR0CXQ8
A0ABR0CXQ9
A0ABR0CXR0
A0ABR0CXR1
A0ABR0CXR2
A0ABR0CXR3
A0ABR0CXR4
A0ABR0CXR5
A0ABR0CXR6
A0ABR0CXR7
A0ABR0CXR8
A0ABR0CXS0
A0ABR0CXS2
A0ABR0CXS3
A0ABR0CXS4
A0ABR0CXS5
A0ABR0CXS8
A0ABR0CXS9
A0ABR0CXT0
A0ABR0CXT1
A0ABR0CXT2
A0ABR0CXT4
A0ABR0CXT6
A0ABR0CXT7
A0ABR0CXT8
A0ABR0CXT9
A0ABR0CXU0
A0ABR0CXU1
A0ABR0CXU2
A0ABR0CXU3
A0ABR0CXU4
A0ABR0CXU5
A0ABR0CXU6
A0ABR0CXU7
A0ABR0CXU8
A0ABR0CXU9
A0ABR0CXV0
A0ABR0CXV3
A0ABR0CXV4
A0ABR0CXV5
A0ABR0CXV6
A0ABR0CXV7
A0ABR0CXV8
A0ABR0CXV9
A0ABR0CXW0
A0ABR0CXW1
A0ABR0CXW2
A0ABR0CXW3
A0ABR0CXW4
A0ABR0CXW5
A0ABR0CXW6
A0ABR0CXW7
A0ABR0CXW8
A0ABR0CXW9
A0ABR0CXX1
A0ABR0CXX2
A0ABR0CXX3
A0ABR0CXX4
A0ABR0CXX5
A0ABR0CXX6
A0ABR0CXX7
A0ABR0CXX8
A0ABR0CXX9
A0ABR0CXY0
A0ABR0CXY1
A0ABR0CXY2
A0ABR0CXY3
A0ABR0CXY4
A0ABR0CXY5
A0ABR0CXY7
A0ABR0CXY8
A0ABR0CXY9
A0ABR0CXZ1
A0ABR0CXZ2
A0ABR0CXZ3
A0ABR0CXZ4
A0ABR0CXZ8
A0ABR0CY00
A0ABR0CY01
A0ABR0CY02
A0ABR0CY03
A0ABR0CY04
A0ABR0CY05
A0ABR0CY06
A0ABR0CY07
A0ABR0CY08
A0ABR0CY11
A0ABR0CY12
A0ABR0CY13
A0ABR0CY14
A0ABR0CY15
A0ABR0CY16
A0ABR0CY17
A0ABR0CY18
A0ABR0CY19
A0ABR0CY20
A0ABR0CY21
A0ABR0CY22
A0ABR0CY23
A0ABR0CY24
A0ABR0CY26
A0ABR0CY27
A0ABR0CY28
A0ABR0CY29
A0ABR0CY30
A0ABR0CY31
A0ABR0CY32
A0ABR0CY33
A0ABR0CY34
A0ABR0CY36
A0ABR0CY37
A0ABR0CY38
A0ABR0CY39
A0ABR0CY40
A0ABR0CY41
A0ABR0CY42
A0ABR0CY43
A0ABR0CY44
A0ABR0CY45
A0ABR0CY46
A0ABR0CY47
A0ABR0CY48
A0ABR0CY49
A0ABR0CY51
A0ABR0CY54
A0ABR0CY55
A0ABR0CY58
A0ABR0CY59
A0ABR0CY60
A0ABR0CY62
A0ABR0CY63
A0ABR0CY64
A0ABR0CY65
A0ABR0CY66
A0ABR0CY67
A0ABR0CY69
A0ABR0CY70
A0ABR0CY71
A0ABR0CY72
A0ABR0CY73
A0ABR0CY74
A0ABR0CY75
A0ABR0CY76
A0ABR0CY77
A0ABR0CY78
A0ABR0CY79
A0ABR0CY80
A0ABR0CY81
A0ABR0CY84
A0ABR0CY85
A0ABR0CY87
A0ABR0CY88
A0ABR0CY89
A0ABR0CY90
A0ABR0CY91
A0ABR0CY92
A0ABR0CY93
A0ABR0CY94
A0ABR0CY95
A0ABR0CY96
A0ABR0CY97
A0ABR0CY98
A0ABR0CY99
A0ABR0CYA0
A0ABR0CYA1
A0ABR0CYA3
A0ABR0CYA4
A0ABR0CYA5
A0ABR0CYA7
A0ABR0CYA8
A0ABR0CYA9
A0ABR0CYB0
A0ABR0CYB1
A0ABR0CYB2
A0ABR0CYB3
A0ABR0CYB4
A0ABR0CYB5
A0ABR0CYB6
A0ABR0CYB7
A0ABR0CYB8
A0ABR0CYB9
A0ABR0CYC0
A0ABR0CYC1
A0ABR0CYC3
A0ABR0CYC4
A0ABR0CYC6
A0ABR0CYC7
A0ABR0CYC8
A0ABR0CYD0
A0ABR0CYD1
A0ABR0CYD2
A0ABR0CYD3
A0ABR0CYD4
A0ABR0CYD5
A0ABR0CYD6
A0ABR0CYD7
A0ABR0CYD8
A0ABR0CYD9
A0ABR0CYE0
A0ABR0CYE1
A0ABR0CYE3
A0ABR0CYE4
A0ABR0CYE5
A0ABR0CYE7
A0ABR0CYE8
A0ABR0CYE9
A0ABR0CYF0
A0ABR0CYF1
A0ABR0CYF2
A0ABR0CYF3
A0ABR0CYF4
A0ABR0CYF5
A0ABR0CYF6
A0ABR0CYF7
A0ABR0CYF9
A0ABR0CYG0
A0ABR0CYG1
A0ABR0CYG2
A0ABR0CYG3
A0ABR0CYG4
A0ABR0CYG5
A0ABR0CYG6
A0ABR0CYG7
A0ABR0CYG8
A0ABR0CYH0
A0ABR0CYH1
A0ABR0CYH2
A0ABR0CYH4
A0ABR0CYH5
A0ABR0CYH6
A0ABR0CYH7
A0ABR0CYH8
A0ABR0CYH9
A0ABR0CYI0
A0ABR0CYI1
A0ABR0CYI2
A0ABR0CYI3
A0ABR0CYI4
A0ABR0CYI6
A0ABR0CYI7
A0ABR0CYI8
A0ABR0CYI9
A0ABR0CYJ0
A0ABR0CYJ2
A0ABR0CYJ3
A0ABR0CYJ4
A0ABR0CYJ6
A0ABR0CYJ7
A0ABR0CYJ8
A0ABR0CYJ9
A0ABR0CYK1
A0ABR0CYK2
A0ABR0CYK4
A0ABR0CYK5
A0ABR0CYK6
A0ABR0CYK8
A0ABR0CYL0
A0ABR0CYL1
A0ABR0CYL2
A0ABR0CYL3
A0ABR0CYL4
A0ABR0CYL5
A0ABR0CYL7
A0ABR0CYL9
A0ABR0CYM0
A0ABR0CYM1
A0ABR0CYM2
A0ABR0CYM3
A0ABR0CYM4
A0ABR0CYM6
A0ABR0CYM7
A0ABR0CYM8
A0ABR0CYM9
A0ABR0CYN0
A0ABR0CYN1
A0ABR0CYN2
A0ABR0CYN3
A0ABR0CYN4
A0ABR0CYN7
A0ABR0CYN8
A0ABR0CYP1
A0ABR0CYP3
A0ABR0CYP4
A0ABR0CYP5
A0ABR0CYP6
A0ABR0CYP7
A0ABR0CYP9
A0ABR0CYQ1
A0ABR0CYQ2
A0ABR0CYQ3
A0ABR0CYQ4
A0ABR0CYQ5
A0ABR0CYQ6
A0ABR0CYQ8
A0ABR0CYQ9
A0ABR0CYR1
A0ABR0CYR2
A0ABR0CYR4
A0ABR0CYR5
A0ABR0CYR6
A0ABR0CYR7
A0ABR0CYR8
A0ABR0CYR9
A0ABR0CYS0
A0ABR0CYS1
A0ABR0CYS3
A0ABR0CYS4
A0ABR0CYS5
A0ABR0CYS6
A0ABR0CYS7
A0ABR0CYS8
A0ABR0CYS9
A0ABR0CYT0
A0ABR0CYT1
A0ABR0CYT2
A0ABR0CYT3
A0ABR0CYT5
A0ABR0CYT6
A0ABR0CYT7
A0ABR0CYT9
A0ABR0CYU0
A0ABR0CYU1
A0ABR0CYU2
A0ABR0CYU3
A0ABR0CYU4
A0ABR0CYU5
A0ABR0CYU6
A0ABR0CYU8
A0ABR0CYU9
A0ABR0CYV0
A0ABR0CYV1
A0ABR0CYV2
A0ABR0CYV3
A0ABR0CYV4
A0ABR0CYV6
A0ABR0CYV7
A0ABR0CYV8
A0ABR0CYV9
A0ABR0CYW1
A0ABR0CYW2
A0ABR0CYW3
A0ABR0CYW4
A0ABR0CYW5
A0ABR0CYW6
A0ABR0CYW7
A0ABR0CYW8
A0ABR0CYW9
A0ABR0CYX0
A0ABR0CYX1
A0ABR0CYX2
A0ABR0CYX3
A0ABR0CYX4
A0ABR0CYX5
A0ABR0CYX6
A0ABR0CYX7
A0ABR0CYX8
A0ABR0CYY0
A0ABR0CYY1
A0ABR0CYY2
A0ABR0CYY3
A0ABR0CYY4
A0ABR0CYY5
A0ABR0CYY6
A0ABR0CYY7
A0ABR0CYY8
A0ABR0CYY9
A0ABR0CYZ0
A0ABR0CYZ1
A0ABR0CYZ2
A0ABR0CYZ3
A0ABR0CYZ4
A0ABR0CYZ5
A0ABR0CYZ6
A0ABR0CYZ7
A0ABR0CYZ8
A0ABR0CZ00
A0ABR0CZ03
A0ABR0CZ04
A0ABR0CZ05
A0ABR0CZ06
A0ABR0CZ07
A0ABR0CZ08
A0ABR0CZ09
A0ABR0CZ10
A0ABR0CZ11
A0ABR0CZ12
A0ABR0CZ14
A0ABR0CZ15
A0ABR0CZ16
A0ABR0CZ18
A0ABR0CZ19
A0ABR0CZ20
A0ABR0CZ21
A0ABR0CZ22
A0ABR0CZ23
A0ABR0CZ24
A0ABR0CZ25
A0ABR0CZ26
A0ABR0CZ27
A0ABR0CZ28
A0ABR0CZ29
A0ABR0CZ31
A0ABR0CZ32
A0ABR0CZ33
A0ABR0CZ34
A0ABR0CZ35
A0ABR0CZ36
A0ABR0CZ37
A0ABR0CZ38
A0ABR0CZ39
A0ABR0CZ40
A0ABR0CZ41
A0ABR0CZ42
A0ABR0CZ43
A0ABR0CZ44
A0ABR0CZ45
A0ABR0CZ48
A0ABR0CZ49
A0ABR0CZ51
A0ABR0CZ52
A0ABR0CZ53
A0ABR0CZ54
A0ABR0CZ56
A0ABR0CZ57
A0ABR0CZ58
A0ABR0CZ59
A0ABR0CZ61
A0ABR0CZ63
A0ABR0CZ65
A0ABR0CZ66
A0ABR0CZ67
A0ABR0CZ68
A0ABR0CZ69
A0ABR0CZ70
A0ABR0CZ73
A0ABR0CZ74
A0ABR0CZ75
A0ABR0CZ77
A0ABR0CZ78
A0ABR0CZ79
A0ABR0CZ80
A0ABR0CZ83
A0ABR0CZ85
A0ABR0CZ86
A0ABR0CZ87
A0ABR0CZ88
A0ABR0CZ89
A0ABR0CZ90
A0ABR0CZ91
A0ABR0CZ92
A0ABR0CZ93
A0ABR0CZ94
A0ABR0CZ95
A0ABR0CZ96
A0ABR0CZ97
A0ABR0CZ99
A0ABR0CZA0
A0ABR0CZA1
A0ABR0CZA2
A0ABR0CZA3
A0ABR0CZA4
A0ABR0CZA5
A0ABR0CZA6
A0ABR0CZA7
A0ABR0CZA8
A0ABR0CZA9
A0ABR0CZB0
A0ABR0CZB1
A0ABR0CZB2
A0ABR0CZB3
A0ABR0CZB4
A0ABR0CZB5
A0ABR0CZB7
A0ABR0CZB8
A0ABR0CZB9
A0ABR0CZC0
A0ABR0CZC1
A0ABR0CZC2
A0ABR0CZC3
A0ABR0CZC4
A0ABR0CZC5
A0ABR0CZC6
A0ABR0CZC7
A0ABR0CZC8
A0ABR0CZC9
A0ABR0CZD0
A0ABR0CZD1
A0ABR0CZD2
A0ABR0CZD4
A0ABR0CZD5
A0ABR0CZD6
A0ABR0CZD8
A0ABR0CZD9
A0ABR0CZE0
A0ABR0CZE1
A0ABR0CZE2
A0ABR0CZE3
A0ABR0CZE4
A0ABR0CZE5
A0ABR0CZE6
A0ABR0CZE7
A0ABR0CZE8
A0ABR0CZE9
A0ABR0CZF0
A0ABR0CZF2
A0ABR0CZF3
A0ABR0CZF4
A0ABR0CZF6
A0ABR0CZF7
A0ABR0CZF8
A0ABR0CZF9
A0ABR0CZG0
A0ABR0CZG1
A0ABR0CZG2
A0ABR0CZG3
A0ABR0CZG4
A0ABR0CZG6
A0ABR0CZG7
A0ABR0CZG9
A0ABR0CZH0
A0ABR0CZH1
A0ABR0CZH2
A0ABR0CZH3
A0ABR0CZH5
A0ABR0CZH6
A0ABR0CZH7
A0ABR0CZH9
A0ABR0CZI0
A0ABR0CZI1
A0ABR0CZI2
A0ABR0CZI3
A0ABR0CZI4
A0ABR0CZI5
A0ABR0CZI6
A0ABR0CZI7
A0ABR0CZI8
A0ABR0CZI9
A0ABR0CZJ2
A0ABR0CZJ3
A0ABR0CZJ4
A0ABR0CZJ5
A0ABR0CZJ6
A0ABR0CZJ7
A0ABR0CZJ8
A0ABR0CZJ9
A0ABR0CZK0
A0ABR0CZK1
A0ABR0CZK2
A0ABR0CZK3
A0ABR0CZK4
A0ABR0CZK5
A0ABR0CZK6
A0ABR0CZK7
A0ABR0CZK8
A0ABR0CZK9
A0ABR0CZL0
A0ABR0CZL2
A0ABR0CZL3
A0ABR0CZL5
A0ABR0CZL6
A0ABR0CZL7
A0ABR0CZL8
A0ABR0CZM0
A0ABR0CZM1
A0ABR0CZM2
A0ABR0CZM3
A0ABR0CZM4
A0ABR0CZM5
A0ABR0CZM6
A0ABR0CZM7
A0ABR0CZM8
A0ABR0CZN0
A0ABR0CZN2
A0ABR0CZN3
A0ABR0CZN4
A0ABR0CZN5
A0ABR0CZN6
A0ABR0CZN7
A0ABR0CZN8
A0ABR0CZN9
A0ABR0CZP0
A0ABR0CZP1
A0ABR0CZP2
A0ABR0CZP3
A0ABR0CZP5
A0ABR0CZP6
A0ABR0CZP7
A0ABR0CZP8
A0ABR0CZP9
A0ABR0CZQ0
A0ABR0CZQ1
A0ABR0CZQ4
A0ABR0CZQ6
A0ABR0CZQ7
A0ABR0CZQ8
A0ABR0CZQ9
A0ABR0CZR0
A0ABR0CZR2
A0ABR0CZR3
A0ABR0CZR4
A0ABR0CZR5
A0ABR0CZR6
A0ABR0CZR7
A0ABR0CZR9
A0ABR0CZS0
A0ABR0CZS1
A0ABR0CZS2
A0ABR0CZS3
A0ABR0CZS4
A0ABR0CZS5
A0ABR0CZS6
A0ABR0CZS7
A0ABR0CZS8
A0ABR0CZS9
A0ABR0CZT0
A0ABR0CZT1
A0ABR0CZT2
A0ABR0CZT3
A0ABR0CZT5
A0ABR0CZT6
A0ABR0CZT7
A0ABR0CZT8
A0ABR0CZU0
A0ABR0CZU2
A0ABR0CZU3
A0ABR0CZU4
A0ABR0CZU5
A0ABR0CZU6
A0ABR0CZU8
A0ABR0CZV0
A0ABR0CZV1
A0ABR0CZV3
A0ABR0CZV4
A0ABR0CZV5
A0ABR0CZV6
A0ABR0CZV9
A0ABR0CZW0
A0ABR0CZW1
A0ABR0CZW2
A0ABR0CZW3
A0ABR0CZW4
A0ABR0CZW5
A0ABR0CZW6
A0ABR0CZW7
A0ABR0CZW8
A0ABR0CZW9
A0ABR0CZX0
A0ABR0CZX2
A0ABR0CZX3
A0ABR0CZX4
A0ABR0CZX6
A0ABR0CZX7
A0ABR0CZX8
A0ABR0CZX9
A0ABR0CZY0
A0ABR0CZY2
A0ABR0CZY3
A0ABR0CZY4
A0ABR0CZY5
A0ABR0CZY7
A0ABR0CZY8
A0ABR0CZY9
A0ABR0CZZ0
A0ABR0CZZ1
A0ABR0CZZ3
A0ABR0CZZ4
A0ABR0CZZ6
A0ABR0CZZ7
A0ABR0CZZ9
A0ABR0D000
A0ABR0D001
A0ABR0D003
A0ABR0D004
A0ABR0D005
A0ABR0D006
A0ABR0D007
A0ABR0D008
A0ABR0D011
A0ABR0D012
A0ABR0D013
A0ABR0D014
A0ABR0D015
A0ABR0D016
A0ABR0D017
A0ABR0D018
A0ABR0D019
A0ABR0D021
A0ABR0D022
A0ABR0D024
A0ABR0D025
A0ABR0D027
A0ABR0D028
A0ABR0D029
A0ABR0D030
A0ABR0D031
A0ABR0D033
A0ABR0D034
A0ABR0D035
A0ABR0D036
A0ABR0D037
A0ABR0D039
A0ABR0D040
A0ABR0D041
A0ABR0D043
A0ABR0D044
A0ABR0D045
A0ABR0D046
A0ABR0D047
A0ABR0D051
A0ABR0D054
A0ABR0D055
A0ABR0D056
A0ABR0D057
A0ABR0D058
A0ABR0D059
A0ABR0D060
A0ABR0D061
A0ABR0D062
A0ABR0D063
A0ABR0D064
A0ABR0D065
A0ABR0D066
A0ABR0D067
A0ABR0D068
A0ABR0D069
A0ABR0D070
A0ABR0D071
A0ABR0D072
A0ABR0D073
A0ABR0D074
A0ABR0D075
A0ABR0D076
A0ABR0D077
A0ABR0D078
A0ABR0D079
A0ABR0D080
A0ABR0D082
A0ABR0D083
A0ABR0D086
A0ABR0D088
A0ABR0D090
A0ABR0D092
A0ABR0D093
A0ABR0D094
A0ABR0D095
A0ABR0D096
A0ABR0D097
A0ABR0D098
A0ABR0D099
A0ABR0D0A0
A0ABR0D0A1
A0ABR0D0A2
A0ABR0D0A3
A0ABR0D0A5
A0ABR0D0A7
A0ABR0D0A8
A0ABR0D0A9
A0ABR0D0B0
A0ABR0D0B1
A0ABR0D0B2
A0ABR0D0B3
A0ABR0D0B4
A0ABR0D0B5
A0ABR0D0B6
A0ABR0D0B7
A0ABR0D0B8
A0ABR0D0C0
A0ABR0D0C1
A0ABR0D0C3
A0ABR0D0C6
A0ABR0D0C7
A0ABR0D0C8
A0ABR0D0D0
A0ABR0D0D1
A0ABR0D0D2
A0ABR0D0D3
A0ABR0D0D4
A0ABR0D0D5
A0ABR0D0D6
A0ABR0D0D7
A0ABR0D0D8
A0ABR0D0D9
A0ABR0D0E0
A0ABR0D0E1
A0ABR0D0E2
A0ABR0D0E3
A0ABR0D0E4
A0ABR0D0E5
A0ABR0D0E6
A0ABR0D0E7
A0ABR0D0E8
A0ABR0D0E9
A0ABR0D0F0
A0ABR0D0F1
A0ABR0D0F2
A0ABR0D0F3
A0ABR0D0F5
A0ABR0D0F6
A0ABR0D0F8
A0ABR0D0F9
A0ABR0D0G0
A0ABR0D0G1
A0ABR0D0G2
A0ABR0D0G3
A0ABR0D0G4
A0ABR0D0G5
A0ABR0D0G6
A0ABR0D0G7
A0ABR0D0G8
A0ABR0D0H0
A0ABR0D0H1
A0ABR0D0H2
A0ABR0D0H4
A0ABR0D0H5
A0ABR0D0H7
A0ABR0D0H8
A0ABR0D0H9
A0ABR0D0I0
A0ABR0D0I1
A0ABR0D0I2
A0ABR0D0I3
A0ABR0D0I5
A0ABR0D0I7
A0ABR0D0I8
A0ABR0D0I9
A0ABR0D0J0
A0ABR0D0J1
A0ABR0D0J2
A0ABR0D0J4
A0ABR0D0J5
A0ABR0D0J6
A0ABR0D0J7
A0ABR0D0J8
A0ABR0D0J9
A0ABR0D0K0
A0ABR0D0K1
A0ABR0D0K2
A0ABR0D0K3
A0ABR0D0K4
A0ABR0D0K5
A0ABR0D0K6
A0ABR0D0K7
A0ABR0D0K8
A0ABR0D0K9
A0ABR0D0L0
A0ABR0D0L2
A0ABR0D0L3
A0ABR0D0L4
A0ABR0D0L5
A0ABR0D0L7
A0ABR0D0L8
A0ABR0D0L9
A0ABR0D0M1
A0ABR0D0M2
A0ABR0D0M3
A0ABR0D0M4
A0ABR0D0M6
A0ABR0D0M7
A0ABR0D0M9
A0ABR0D0N0
A0ABR0D0N1
A0ABR0D0N2
A0ABR0D0N4
A0ABR0D0N5
A0ABR0D0N6
A0ABR0D0N7
A0ABR0D0N8
A0ABR0D0N9
A0ABR0D0P1
A0ABR0D0P2
A0ABR0D0P3
A0ABR0D0P5
A0ABR0D0P6
A0ABR0D0P7
A0ABR0D0P8
A0ABR0D0P9
A0ABR0D0Q0
A0ABR0D0Q1
A0ABR0D0Q2
A0ABR0D0Q3
A0ABR0D0Q5
A0ABR0D0Q6
A0ABR0D0Q7
A0ABR0D0Q8
A0ABR0D0Q9
A0ABR0D0R1
A0ABR0D0R2
A0ABR0D0R3
A0ABR0D0R5
A0ABR0D0R6
A0ABR0D0R7
A0ABR0D0R8
A0ABR0D0R9
A0ABR0D0S0
A0ABR0D0S1
A0ABR0D0S3
A0ABR0D0S5
A0ABR0D0S6
A0ABR0D0S7
A0ABR0D0S8
A0ABR0D0S9
A0ABR0D0T0
A0ABR0D0T1
A0ABR0D0T2
A0ABR0D0T3
A0ABR0D0T4
A0ABR0D0T5
A0ABR0D0T6
A0ABR0D0T7
A0ABR0D0T8
A0ABR0D0T9
A0ABR0D0U0
A0ABR0D0U2
A0ABR0D0U3
A0ABR0D0U4
A0ABR0D0U5
A0ABR0D0U6
A0ABR0D0U7
A0ABR0D0U8
A0ABR0D0U9
A0ABR0D0V0
A0ABR0D0V2
A0ABR0D0V3
A0ABR0D0V4
A0ABR0D0V5
A0ABR0D0V6
A0ABR0D0V7
A0ABR0D0V8
A0ABR0D0V9
A0ABR0D0W0
A0ABR0D0W1
A0ABR0D0W2
A0ABR0D0W4
A0ABR0D0W5
A0ABR0D0W7
A0ABR0D0W8
A0ABR0D0W9
A0ABR0D0X0
A0ABR0D0X1
A0ABR0D0X2
A0ABR0D0X3
A0ABR0D0X4
A0ABR0D0X5
A0ABR0D0X6
A0ABR0D0X8
A0ABR0D0X9
A0ABR0D0Y0
A0ABR0D0Y1
A0ABR0D0Y2
A0ABR0D0Y3
A0ABR0D0Y5
A0ABR0D0Y6
A0ABR0D0Y7
A0ABR0D0Y8
A0ABR0D0Y9
A0ABR0D0Z0
A0ABR0D0Z1
A0ABR0D0Z2
A0ABR0D0Z4
A0ABR0D0Z5
A0ABR0D0Z7
A0ABR0D0Z8
A0ABR0D0Z9
A0ABR0D100
A0ABR0D101
A0ABR0D102
A0ABR0D103
A0ABR0D104
A0ABR0D106
A0ABR0D107
A0ABR0D108
A0ABR0D109
A0ABR0D110
A0ABR0D112
A0ABR0D113
A0ABR0D114
A0ABR0D116
A0ABR0D118
A0ABR0D119
A0ABR0D120
A0ABR0D121
A0ABR0D122
A0ABR0D123
A0ABR0D124
A0ABR0D126
A0ABR0D127
A0ABR0D128
A0ABR0D129
A0ABR0D130
A0ABR0D131
A0ABR0D132
A0ABR0D134
A0ABR0D135
A0ABR0D136
A0ABR0D137
A0ABR0D138
A0ABR0D139
A0ABR0D140
A0ABR0D142
A0ABR0D143
A0ABR0D144
A0ABR0D146
A0ABR0D147
A0ABR0D148
A0ABR0D149
A0ABR0D150
A0ABR0D151
A0ABR0D152
A0ABR0D153
A0ABR0D154
A0ABR0D155
A0ABR0D156
A0ABR0D157
A0ABR0D159
A0ABR0D161
A0ABR0D162
A0ABR0D163
A0ABR0D164
A0ABR0D165
A0ABR0D166
A0ABR0D167
A0ABR0D168
A0ABR0D169
A0ABR0D170
A0ABR0D171
A0ABR0D172
A0ABR0D173
A0ABR0D174
A0ABR0D175
A0ABR0D177
A0ABR0D178
A0ABR0D179
A0ABR0D180
A0ABR0D181
A0ABR0D183
A0ABR0D184
A0ABR0D185
A0ABR0D186
A0ABR0D187
A0ABR0D191
A0ABR0D192
A0ABR0D193
A0ABR0D194
A0ABR0D195
A0ABR0D196
A0ABR0D197
A0ABR0D198
A0ABR0D199
A0ABR0D1A0
A0ABR0D1A1
A0ABR0D1A2
A0ABR0D1A3
A0ABR0D1A4
A0ABR0D1A7
A0ABR0D1A8
A0ABR0D1A9
A0ABR0D1B0
A0ABR0D1B1
A0ABR0D1B2
A0ABR0D1B3
A0ABR0D1B4
A0ABR0D1B5
A0ABR0D1B6
A0ABR0D1B7
A0ABR0D1B8
A0ABR0D1C0
A0ABR0D1C1
A0ABR0D1C2
A0ABR0D1C3
A0ABR0D1C4
A0ABR0D1C6
A0ABR0D1C7
A0ABR0D1C8
A0ABR0D1C9
A0ABR0D1D0
A0ABR0D1D1
A0ABR0D1D2
A0ABR0D1D3
A0ABR0D1D4
A0ABR0D1D5
A0ABR0D1D6
A0ABR0D1D7
A0ABR0D1D8
A0ABR0D1D9
A0ABR0D1E1
A0ABR0D1E2
A0ABR0D1E3
A0ABR0D1E4
A0ABR0D1E5
A0ABR0D1E6
A0ABR0D1E7
A0ABR0D1E8
A0ABR0D1E9
A0ABR0D1F0
A0ABR0D1F1
A0ABR0D1F2
A0ABR0D1F3
A0ABR0D1F4
A0ABR0D1F5
A0ABR0D1F6
A0ABR0D1F7
A0ABR0D1F8
A0ABR0D1F9
A0ABR0D1G0
A0ABR0D1G1
A0ABR0D1G2
A0ABR0D1G3
A0ABR0D1G4
A0ABR0D1G5
A0ABR0D1G6
A0ABR0D1G7
A0ABR0D1G8
A0ABR0D1H0
A0ABR0D1H1
A0ABR0D1H2
A0ABR0D1H4
A0ABR0D1H5
A0ABR0D1H6
A0ABR0D1H7
A0ABR0D1H9
A0ABR0D1I0
A0ABR0D1I2
A0ABR0D1I3
A0ABR0D1I4
A0ABR0D1I5
A0ABR0D1I6
A0ABR0D1I7
A0ABR0D1I8
A0ABR0D1J0
A0ABR0D1J1
A0ABR0D1J2
A0ABR0D1J3
A0ABR0D1J4
A0ABR0D1J5
A0ABR0D1J7
A0ABR0D1J9
A0ABR0D1K0
A0ABR0D1K1
A0ABR0D1K2
A0ABR0D1K3
A0ABR0D1K4
A0ABR0D1K6
A0ABR0D1K8
A0ABR0D1K9
A0ABR0D1L1
A0ABR0D1L2
A0ABR0D1L3
A0ABR0D1L4
A0ABR0D1L6
A0ABR0D1L7
A0ABR0D1L8
A0ABR0D1M0
A0ABR0D1M1
A0ABR0D1M2
A0ABR0D1M3
A0ABR0D1M4
A0ABR0D1M8
A0ABR0D1M9
A0ABR0D1N0
A0ABR0D1N1
A0ABR0D1N2
A0ABR0D1N3
A0ABR0D1N4
A0ABR0D1N5
A0ABR0D1N6
A0ABR0D1N7
A0ABR0D1N8
A0ABR0D1N9
A0ABR0D1P0
A0ABR0D1P1
A0ABR0D1P2
A0ABR0D1P4
A0ABR0D1P5
A0ABR0D1P6
A0ABR0D1P7
A0ABR0D1P8
A0ABR0D1Q0
A0ABR0D1Q1
A0ABR0D1Q2
A0ABR0D1Q4
A0ABR0D1Q6
A0ABR0D1Q7
A0ABR0D1Q9
A0ABR0D1R0
A0ABR0D1R1
A0ABR0D1R2
A0ABR0D1R4
A0ABR0D1R5
A0ABR0D1R6
A0ABR0D1R8
A0ABR0D1R9
A0ABR0D1S0
A0ABR0D1S1
A0ABR0D1S2
A0ABR0D1S3
A0ABR0D1S5
A0ABR0D1S6
A0ABR0D1S7
A0ABR0D1S8
A0ABR0D1S9
A0ABR0D1T0
A0ABR0D1T1
A0ABR0D1T2
A0ABR0D1T3
A0ABR0D1T5
A0ABR0D1T6
A0ABR0D1T7
A0ABR0D1T9
A0ABR0D1U1
A0ABR0D1U2
A0ABR0D1U3
A0ABR0D1U4
A0ABR0D1U5
A0ABR0D1U6
A0ABR0D1U7
A0ABR0D1U9
A0ABR0D1V0
A0ABR0D1V1
A0ABR0D1V2
A0ABR0D1V3
A0ABR0D1V4
A0ABR0D1V5
A0ABR0D1V6
A0ABR0D1V7
A0ABR0D1V8
A0ABR0D1V9
A0ABR0D1W0
A0ABR0D1W1
A0ABR0D1W2
A0ABR0D1W4
A0ABR0D1W6
A0ABR0D1W7
A0ABR0D1W8
A0ABR0D1W9
A0ABR0D1X0
A0ABR0D1X1
A0ABR0D1X2
A0ABR0D1X3
A0ABR0D1X4
A0ABR0D1X5
A0ABR0D1X6
A0ABR0D1X7
A0ABR0D1X8
A0ABR0D1X9
A0ABR0D1Y0
A0ABR0D1Y1
A0ABR0D1Y2
A0ABR0D1Y3
A0ABR0D1Y4
A0ABR0D1Y5
A0ABR0D1Y6
A0ABR0D1Y7
A0ABR0D1Y8
A0ABR0D1Y9
A0ABR0D1Z1
A0ABR0D1Z2
A0ABR0D1Z3
A0ABR0D1Z4
A0ABR0D1Z5
A0ABR0D1Z6
A0ABR0D1Z7
A0ABR0D1Z8
A0ABR0D1Z9
A0ABR0D200
A0ABR0D201
A0ABR0D202
A0ABR0D203
A0ABR0D204
A0ABR0D205
A0ABR0D206
A0ABR0D207
A0ABR0D209
A0ABR0D210
A0ABR0D211
A0ABR0D212
A0ABR0D213
A0ABR0D214
A0ABR0D215
A0ABR0D216
A0ABR0D217
A0ABR0D218
A0ABR0D219
A0ABR0D220
A0ABR0D222
A0ABR0D223
A0ABR0D224
A0ABR0D225
A0ABR0D226
A0ABR0D227
A0ABR0D228
A0ABR0D229
A0ABR0D230
A0ABR0D232
A0ABR0D233
A0ABR0D234
A0ABR0D235
A0ABR0D236
A0ABR0D238
A0ABR0D239
A0ABR0D240
A0ABR0D241
A0ABR0D243
A0ABR0D244
A0ABR0D247
A0ABR0D248
A0ABR0D249
A0ABR0D250
A0ABR0D253
A0ABR0D255
A0ABR0D257
A0ABR0D258
A0ABR0D259
A0ABR0D261
A0ABR0D262
A0ABR0D263
A0ABR0D265
A0ABR0D266
A0ABR0D267
A0ABR0D268
A0ABR0D269
A0ABR0D271
A0ABR0D272
A0ABR0D273
A0ABR0D274
A0ABR0D275
A0ABR0D276
A0ABR0D277
A0ABR0D278
A0ABR0D279
A0ABR0D280
A0ABR0D281
A0ABR0D282
A0ABR0D283
A0ABR0D284
A0ABR0D285
A0ABR0D286
A0ABR0D288
A0ABR0D289
A0ABR0D290
A0ABR0D291
A0ABR0D293
A0ABR0D294
A0ABR0D295
A0ABR0D296
A0ABR0D297
A0ABR0D298
A0ABR0D299
A0ABR0D2A0
A0ABR0D2A1
A0ABR0D2A2
A0ABR0D2A3
A0ABR0D2A4
A0ABR0D2A5
A0ABR0D2A6
A0ABR0D2A7
A0ABR0D2A9
A0ABR0D2B0
A0ABR0D2B1
A0ABR0D2B2
A0ABR0D2B3
A0ABR0D2B4
A0ABR0D2B5
A0ABR0D2B6
A0ABR0D2B7
A0ABR0D2B8
A0ABR0D2B9
A0ABR0D2C0
A0ABR0D2C4
A0ABR0D2C5
A0ABR0D2C7
A0ABR0D2C8
A0ABR0D2C9
A0ABR0D2D1
A0ABR0D2D2
A0ABR0D2D3
A0ABR0D2D4
A0ABR0D2D5
A0ABR0D2D6
A0ABR0D2D7
A0ABR0D2D8
A0ABR0D2E0
A0ABR0D2E1
A0ABR0D2E2
A0ABR0D2E3
A0ABR0D2E4
A0ABR0D2E5
A0ABR0D2E6
A0ABR0D2E8
A0ABR0D2E9
A0ABR0D2F0
A0ABR0D2F2
A0ABR0D2F3
A0ABR0D2F4
A0ABR0D2F5
A0ABR0D2F7
A0ABR0D2F8
A0ABR0D2F9
A0ABR0D2G0
A0ABR0D2G1
A0ABR0D2G2
A0ABR0D2G3
A0ABR0D2G6
A0ABR0D2G7
A0ABR0D2G9
A0ABR0D2H0
A0ABR0D2H1
A0ABR0D2H2
A0ABR0D2H3
A0ABR0D2H4
A0ABR0D2H5
A0ABR0D2H6
A0ABR0D2H7
A0ABR0D2H8
A0ABR0D2H9
A0ABR0D2I0
A0ABR0D2I1
A0ABR0D2I3
A0ABR0D2I4
A0ABR0D2I5
A0ABR0D2I6
A0ABR0D2I7
A0ABR0D2I8
A0ABR0D2J0
A0ABR0D2J1
A0ABR0D2J2
A0ABR0D2J4
A0ABR0D2J5
A0ABR0D2J6
A0ABR0D2J7
A0ABR0D2J8
A0ABR0D2J9
A0ABR0D2K0
A0ABR0D2K2
A0ABR0D2K3
A0ABR0D2K4
A0ABR0D2K5
A0ABR0D2K6
A0ABR0D2K7
A0ABR0D2K9
A0ABR0D2L0
A0ABR0D2L1
A0ABR0D2L4
A0ABR0D2L5
A0ABR0D2L6
A0ABR0D2L8
A0ABR0D2L9
A0ABR0D2M0
A0ABR0D2M1
A0ABR0D2M2
A0ABR0D2M3
A0ABR0D2M4
A0ABR0D2M6
A0ABR0D2M7
A0ABR0D2M9
A0ABR0D2N0
A0ABR0D2N1
A0ABR0D2N2
A0ABR0D2N3
A0ABR0D2N4
A0ABR0D2N5
A0ABR0D2N6
A0ABR0D2N7
A0ABR0D2N8
A0ABR0D2N9
A0ABR0D2P0
A0ABR0D2P1
A0ABR0D2P2
A0ABR0D2P3
A0ABR0D2P4
A0ABR0D2P5
A0ABR0D2P6
A0ABR0D2P7
A0ABR0D2P8
A0ABR0D2P9
A0ABR0D2Q0
A0ABR0D2Q1
A0ABR0D2Q2
A0ABR0D2Q3
A0ABR0D2Q4
A0ABR0D2Q5
A0ABR0D2Q6
A0ABR0D2Q7
A0ABR0D2Q8
A0ABR0D2Q9
A0ABR0D2R0
A0ABR0D2R1
A0ABR0D2R2
A0ABR0D2R3
A0ABR0D2R4
A0ABR0D2R5
A0ABR0D2R6
A0ABR0D2R7
A0ABR0D2R8
A0ABR0D2R9
A0ABR0D2S0
A0ABR0D2S1
A0ABR0D2S2
A0ABR0D2S3
A0ABR0D2S4
A0ABR0D2S5
A0ABR0D2S6
A0ABR0D2S7
A0ABR0D2S8
A0ABR0D2T0
A0ABR0D2T1
A0ABR0D2T2
A0ABR0D2T3
A0ABR0D2T4
A0ABR0D2T5
A0ABR0D2T6
A0ABR0D2T7
A0ABR0D2T8
A0ABR0D2T9
A0ABR0D2U0
A0ABR0D2U1
A0ABR0D2U2
A0ABR0D2U3
A0ABR0D2U7
A0ABR0D2U8
A0ABR0D2U9
A0ABR0D2V0
A0ABR0D2V1
A0ABR0D2V2
A0ABR0D2V3
A0ABR0D2V4
A0ABR0D2V6
A0ABR0D2V7
A0ABR0D2V8
A0ABR0D2V9
A0ABR0D2W0
A0ABR0D2W1
A0ABR0D2W2
A0ABR0D2W3
A0ABR0D2W4
A0ABR0D2W5
A0ABR0D2W6
A0ABR0D2W8
A0ABR0D2X0
A0ABR0D2X1
A0ABR0D2X2
A0ABR0D2X4
A0ABR0D2X5
A0ABR0D2X6
A0ABR0D2X7
A0ABR0D2Y0
A0ABR0D2Y1
A0ABR0D2Y2
A0ABR0D2Y3
A0ABR0D2Y5
A0ABR0D2Y6
A0ABR0D2Y7
A0ABR0D2Y8
A0ABR0D2Y9
A0ABR0D2Z0
A0ABR0D2Z1
A0ABR0D2Z2
A0ABR0D2Z7
A0ABR0D300
A0ABR0D301
A0ABR0D302
A0ABR0D305
A0ABR0D306
A0ABR0D307
A0ABR0D308
A0ABR0D310
A0ABR0D311
A0ABR0D314
A0ABR0D315
A0ABR0D316
A0ABR0D317
A0ABR0D318
A0ABR0D319
A0ABR0D320
A0ABR0D321
A0ABR0D322
A0ABR0D323
A0ABR0D324
A0ABR0D325
A0ABR0D326
A0ABR0D327
A0ABR0D328
A0ABR0D329
A0ABR0D330
A0ABR0D331
A0ABR0D332
A0ABR0D334
A0ABR0D335
A0ABR0D336
A0ABR0D338
A0ABR0D339
A0ABR0D340
A0ABR0D341
A0ABR0D342
A0ABR0D343
A0ABR0D344
A0ABR0D345
A0ABR0D346
A0ABR0D347
A0ABR0D351
A0ABR0D352
A0ABR0D353
A0ABR0D354
A0ABR0D356
A0ABR0D358
A0ABR0D359
A0ABR0D360
A0ABR0D361
A0ABR0D362
A0ABR0D363
A0ABR0D364
A0ABR0D365
A0ABR0D366
A0ABR0D367
A0ABR0D368
A0ABR0D369
A0ABR0D370
A0ABR0D373
A0ABR0D374
A0ABR0D375
A0ABR0D376
A0ABR0D377
A0ABR0D378
A0ABR0D379
A0ABR0D380
A0ABR0D381
A0ABR0D382
A0ABR0D383
A0ABR0D384
A0ABR0D385
A0ABR0D386
A0ABR0D388
A0ABR0D389
A0ABR0D390
A0ABR0D391
A0ABR0D392
A0ABR0D393
A0ABR0D394
A0ABR0D395
A0ABR0D396
A0ABR0D397
A0ABR0D398
A0ABR0D399
A0ABR0D3A1
A0ABR0D3A2
A0ABR0D3A3
A0ABR0D3A4
A0ABR0D3A5
A0ABR0D3A6
A0ABR0D3A8
A0ABR0D3A9
A0ABR0D3B0
A0ABR0D3B1
A0ABR0D3B2
A0ABR0D3B3
A0ABR0D3B4
A0ABR0D3B5
A0ABR0D3B7
A0ABR0D3B9
A0ABR0D3C1
A0ABR0D3C3
A0ABR0D3C4
A0ABR0D3C5
A0ABR0D3C6
A0ABR0D3C8
A0ABR0D3C9
A0ABR0D3D0
A0ABR0D3D1
A0ABR0D3D2
A0ABR0D3D3
A0ABR0D3D4
A0ABR0D3D5
A0ABR0D3D6
A0ABR0D3D7
A0ABR0D3D8
A0ABR0D3D9
A0ABR0D3E0
A0ABR0D3E1
A0ABR0D3E2
A0ABR0D3E4
A0ABR0D3E5
A0ABR0D3E6
A0ABR0D3E8
A0ABR0D3E9
A0ABR0D3F0
A0ABR0D3F1
A0ABR0D3F2
A0ABR0D3F4
A0ABR0D3F5
A0ABR0D3F7
A0ABR0D3F8
A0ABR0D3F9
A0ABR0D3G1
A0ABR0D3G4
A0ABR0D3G5
A0ABR0D3G6
A0ABR0D3G7
A0ABR0D3G8
A0ABR0D3G9
A0ABR0D3H0
A0ABR0D3H1
A0ABR0D3H3
A0ABR0D3H4
A0ABR0D3H5
A0ABR0D3H6
A0ABR0D3H7
A0ABR0D3H9
A0ABR0D3I0
A0ABR0D3I1
A0ABR0D3I2
A0ABR0D3I3
A0ABR0D3I4
A0ABR0D3I5
A0ABR0D3I6
A0ABR0D3I7
A0ABR0D3I8
A0ABR0D3I9
A0ABR0D3J0
A0ABR0D3J2
A0ABR0D3J3
A0ABR0D3J4
A0ABR0D3J5
A0ABR0D3J6
A0ABR0D3J7
A0ABR0D3J9
A0ABR0D3K1
A0ABR0D3K2
A0ABR0D3K3
A0ABR0D3K4
A0ABR0D3K5
A0ABR0D3K6
A0ABR0D3K7
A0ABR0D3K8
A0ABR0D3L0
A0ABR0D3L1
A0ABR0D3L2
A0ABR0D3L3
A0ABR0D3L4
A0ABR0D3L5
A0ABR0D3L7
A0ABR0D3L8
A0ABR0D3L9
A0ABR0D3M0
A0ABR0D3M1
A0ABR0D3M2
A0ABR0D3M3
A0ABR0D3M5
A0ABR0D3M6
A0ABR0D3M8
A0ABR0D3M9
A0ABR0D3N0
A0ABR0D3N1
A0ABR0D3N2
A0ABR0D3N3
A0ABR0D3N4
A0ABR0D3N5
A0ABR0D3N6
A0ABR0D3N7
A0ABR0D3N8
A0ABR0D3N9
A0ABR0D3P0
A0ABR0D3P1
A0ABR0D3P2
A0ABR0D3P4
A0ABR0D3P5
A0ABR0D3P6
A0ABR0D3P8
A0ABR0D3P9
A0ABR0D3Q1
A0ABR0D3Q2
A0ABR0D3Q4
A0ABR0D3Q6
A0ABR0D3Q7
A0ABR0D3Q8
A0ABR0D3Q9
A0ABR0D3R0
A0ABR0D3R1
A0ABR0D3R2
A0ABR0D3R3
A0ABR0D3R4
A0ABR0D3R6
A0ABR0D3R7
A0ABR0D3R8
A0ABR0D3R9
A0ABR0D3S1
A0ABR0D3S2
A0ABR0D3S3
A0ABR0D3S4
A0ABR0D3S5
A0ABR0D3S6
A0ABR0D3S7
A0ABR0D3S9
A0ABR0D3T0
A0ABR0D3T1
A0ABR0D3T3
A0ABR0D3T4
A0ABR0D3T5
A0ABR0D3T6
A0ABR0D3T7
A0ABR0D3T9
A0ABR0D3U0
A0ABR0D3U1
A0ABR0D3U2
A0ABR0D3U3
A0ABR0D3U4
A0ABR0D3U5
A0ABR0D3U6
A0ABR0D3U7
A0ABR0D3U8
A0ABR0D3U9
A0ABR0D3V0
A0ABR0D3V1
A0ABR0D3V2
A0ABR0D3V3
A0ABR0D3V4
A0ABR0D3V6
A0ABR0D3V7
A0ABR0D3V8
A0ABR0D3V9
A0ABR0D3W0
A0ABR0D3W1
A0ABR0D3W2
A0ABR0D3W3
A0ABR0D3W4
A0ABR0D3W5
A0ABR0D3W6
A0ABR0D3W7
A0ABR0D3W8
A0ABR0D3W9
A0ABR0D3X0
A0ABR0D3X2
A0ABR0D3X3
A0ABR0D3X4
A0ABR0D3X5
A0ABR0D3X6
A0ABR0D3X7
A0ABR0D3X8
A0ABR0D3X9
A0ABR0D3Y0
A0ABR0D3Y1
A0ABR0D3Y2
A0ABR0D3Y3
A0ABR0D3Y6
A0ABR0D3Y7
A0ABR0D3Y8
A0ABR0D3Z0
A0ABR0D3Z1
A0ABR0D3Z2
A0ABR0D3Z3
A0ABR0D3Z5
A0ABR0D3Z6
A0ABR0D3Z7
A0ABR0D400
A0ABR0D401
A0ABR0D402
A0ABR0D406
A0ABR0D407
A0ABR0D408
A0ABR0D409
A0ABR0D411
A0ABR0D412
A0ABR0D413
A0ABR0D414
A0ABR0D415
A0ABR0D416
A0ABR0D417
A0ABR0D418
A0ABR0D419
A0ABR0D421
A0ABR0D422
A0ABR0D424
A0ABR0D425
A0ABR0D426
A0ABR0D427
A0ABR0D429
A0ABR0D430
A0ABR0D431
A0ABR0D432
A0ABR0D433
A0ABR0D434
A0ABR0D435
A0ABR0D436
A0ABR0D437
A0ABR0D438
A0ABR0D439
A0ABR0D440
A0ABR0D441
A0ABR0D442
A0ABR0D443
A0ABR0D444
A0ABR0D445
A0ABR0D446
A0ABR0D447
A0ABR0D448
A0ABR0D449
A0ABR0D450
A0ABR0D451
A0ABR0D452
A0ABR0D453
A0ABR0D454
A0ABR0D457
A0ABR0D458
A0ABR0D459
A0ABR0D460
A0ABR0D461
A0ABR0D462
A0ABR0D463
A0ABR0D464
A0ABR0D465
A0ABR0D466
A0ABR0D467
A0ABR0D468
A0ABR0D469
A0ABR0D473
A0ABR0D474
A0ABR0D475
A0ABR0D476
A0ABR0D477
A0ABR0D478
A0ABR0D479
A0ABR0D480
A0ABR0D481
A0ABR0D482
A0ABR0D483
A0ABR0D484
A0ABR0D485
A0ABR0D486
A0ABR0D489
A0ABR0D490
A0ABR0D492
A0ABR0D493
A0ABR0D496
A0ABR0D497
A0ABR0D498
A0ABR0D499
A0ABR0D4A0
A0ABR0D4A1
A0ABR0D4A2
A0ABR0D4A3
A0ABR0D4A4
A0ABR0D4A6
A0ABR0D4A7
A0ABR0D4A8
A0ABR0D4A9
A0ABR0D4B0
A0ABR0D4B1
A0ABR0D4B2
A0ABR0D4B3
A0ABR0D4B4
A0ABR0D4B5
A0ABR0D4B6
A0ABR0D4B7
A0ABR0D4B8
A0ABR0D4B9
A0ABR0D4C0
A0ABR0D4C1
A0ABR0D4C2
A0ABR0D4C3
A0ABR0D4C5
A0ABR0D4C6
A0ABR0D4C7
A0ABR0D4C9
A0ABR0D4D0
A0ABR0D4D2
A0ABR0D4D3
A0ABR0D4D4
A0ABR0D4D5
A0ABR0D4D6
A0ABR0D4D7
A0ABR0D4D8
A0ABR0D4D9
A0ABR0D4E1
A0ABR0D4E2
A0ABR0D4E3
A0ABR0D4E4
A0ABR0D4E5
A0ABR0D4E6
A0ABR0D4E7
A0ABR0D4E8
A0ABR0D4E9
A0ABR0D4F0
A0ABR0D4F2
A0ABR0D4F3
A0ABR0D4F4
A0ABR0D4F5
A0ABR0D4F6
A0ABR0D4F7
A0ABR0D4F8
A0ABR0D4F9
A0ABR0D4G0
A0ABR0D4G1
A0ABR0D4G2
A0ABR0D4G3
A0ABR0D4G4
A0ABR0D4G6
A0ABR0D4G7
A0ABR0D4G8
A0ABR0D4H0
A0ABR0D4H1
A0ABR0D4H3
A0ABR0D4H4
A0ABR0D4H5
A0ABR0D4H8
A0ABR0D4H9
A0ABR0D4I0
A0ABR0D4I1
A0ABR0D4I2
A0ABR0D4I3
A0ABR0D4I4
A0ABR0D4I5
A0ABR0D4I6
A0ABR0D4I7
A0ABR0D4I8
A0ABR0D4I9
A0ABR0D4J0
A0ABR0D4J1
A0ABR0D4J2
A0ABR0D4J3
A0ABR0D4J4
A0ABR0D4J5
A0ABR0D4J6
A0ABR0D4J7
A0ABR0D4J8
A0ABR0D4J9
A0ABR0D4K0
A0ABR0D4K2
A0ABR0D4K3
A0ABR0D4K4
A0ABR0D4K5
A0ABR0D4K6
A0ABR0D4K7
A0ABR0D4L0
A0ABR0D4L1
A0ABR0D4L4
A0ABR0D4L6
A0ABR0D4L7
A0ABR0D4L8
A0ABR0D4L9
A0ABR0D4M0
A0ABR0D4M1
A0ABR0D4M2
A0ABR0D4M4
A0ABR0D4M5
A0ABR0D4M7
A0ABR0D4M8
A0ABR0D4M9
A0ABR0D4N0
A0ABR0D4N1
A0ABR0D4N3
A0ABR0D4N4
A0ABR0D4N5
A0ABR0D4N7
A0ABR0D4N8
A0ABR0D4P0
A0ABR0D4P1
A0ABR0D4P3
A0ABR0D4P4
A0ABR0D4P5
A0ABR0D4P6
A0ABR0D4P7
A0ABR0D4P8
A0ABR0D4Q0
A0ABR0D4Q1
A0ABR0D4Q2
A0ABR0D4Q3
A0ABR0D4Q4
A0ABR0D4Q5
A0ABR0D4Q6
A0ABR0D4Q7
A0ABR0D4Q8
A0ABR0D4Q9
A0ABR0D4R0
A0ABR0D4R1
A0ABR0D4R2
A0ABR0D4R3
A0ABR0D4R4
A0ABR0D4R6
A0ABR0D4R8
A0ABR0D4R9
A0ABR0D4S1
A0ABR0D4S2
A0ABR0D4S3
A0ABR0D4S4
A0ABR0D4S6
A0ABR0D4S7
A0ABR0D4S9
A0ABR0D4T0
A0ABR0D4T2
A0ABR0D4T3
A0ABR0D4T4
A0ABR0D4T5
A0ABR0D4T6
A0ABR0D4T7
A0ABR0D4T8
A0ABR0D4T9
A0ABR0D4U1
A0ABR0D4U2
A0ABR0D4U3
A0ABR0D4U5
A0ABR0D4U6
A0ABR0D4U7
A0ABR0D4U9
A0ABR0D4V0
A0ABR0D4V1
A0ABR0D4V2
A0ABR0D4V3
A0ABR0D4V4
A0ABR0D4V5
A0ABR0D4V7
A0ABR0D4V8
A0ABR0D4W0
A0ABR0D4W1
A0ABR0D4W2
A0ABR0D4W4
A0ABR0D4W6
A0ABR0D4W8
A0ABR0D4W9
A0ABR0D4X0
A0ABR0D4X1
A0ABR0D4X3
A0ABR0D4X4
A0ABR0D4X5
A0ABR0D4Y0
A0ABR0D4Y1
A0ABR0D4Y2
A0ABR0D4Y3
A0ABR0D4Y4
A0ABR0D4Y6
A0ABR0D4Y7
A0ABR0D4Y8
A0ABR0D4Y9
A0ABR0D4Z0
A0ABR0D4Z1
A0ABR0D4Z2
A0ABR0D4Z3
A0ABR0D4Z4
A0ABR0D4Z5
A0ABR0D4Z6
A0ABR0D4Z9
A0ABR0D500
A0ABR0D501
A0ABR0D502
A0ABR0D503
A0ABR0D504
A0ABR0D505
A0ABR0D506
A0ABR0D507
A0ABR0D508
A0ABR0D509
A0ABR0D510
A0ABR0D511
A0ABR0D512
A0ABR0D513
A0ABR0D514
A0ABR0D516
A0ABR0D517
A0ABR0D518
A0ABR0D519
A0ABR0D520
A0ABR0D521
A0ABR0D523
A0ABR0D525
A0ABR0D527
A0ABR0D528
A0ABR0D529
A0ABR0D530
A0ABR0D531
A0ABR0D532
A0ABR0D533
A0ABR0D535
A0ABR0D536
A0ABR0D537
A0ABR0D538
A0ABR0D539
A0ABR0D541
A0ABR0D542
A0ABR0D543
A0ABR0D544
A0ABR0D549
A0ABR0D550
A0ABR0D551
A0ABR0D552
A0ABR0D553
A0ABR0D555
A0ABR0D556
A0ABR0D557
A0ABR0D558
A0ABR0D559
A0ABR0D560
A0ABR0D561
A0ABR0D562
A0ABR0D563
A0ABR0D564
A0ABR0D566
A0ABR0D567
A0ABR0D569
A0ABR0D570
A0ABR0D572
A0ABR0D573
A0ABR0D575
A0ABR0D576
A0ABR0D577
A0ABR0D578
A0ABR0D579
A0ABR0D580
A0ABR0D581
A0ABR0D582
A0ABR0D584
A0ABR0D585
A0ABR0D587
A0ABR0D588
A0ABR0D589
A0ABR0D591
A0ABR0D592
A0ABR0D594
A0ABR0D595
A0ABR0D596
A0ABR0D597
A0ABR0D598
A0ABR0D599
A0ABR0D5A0
A0ABR0D5A1
A0ABR0D5A2
A0ABR0D5A3
A0ABR0D5A4
A0ABR0D5A6
A0ABR0D5A7
A0ABR0D5A8
A0ABR0D5A9
A0ABR0D5B0
A0ABR0D5B1
A0ABR0D5B3
A0ABR0D5B4
A0ABR0D5B5
A0ABR0D5B6
A0ABR0D5B7
A0ABR0D5B8
A0ABR0D5C0
A0ABR0D5C1
A0ABR0D5C2
A0ABR0D5C5
A0ABR0D5C6
A0ABR0D5C7
A0ABR0D5C8
A0ABR0D5C9
A0ABR0D5D0
A0ABR0D5D2
A0ABR0D5D3
A0ABR0D5D4
A0ABR0D5D5
A0ABR0D5D6
A0ABR0D5D7
A0ABR0D5D8
A0ABR0D5D9
A0ABR0D5E0
A0ABR0D5E1
A0ABR0D5E2
A0ABR0D5E3
A0ABR0D5E4
A0ABR0D5E5
A0ABR0D5E6
A0ABR0D5E8
A0ABR0D5E9
A0ABR0D5F0
A0ABR0D5F1
A0ABR0D5F2
A0ABR0D5F3
A0ABR0D5F4
A0ABR0D5F7
A0ABR0D5F8
A0ABR0D5F9
A0ABR0D5G0
A0ABR0D5G2
A0ABR0D5G3
A0ABR0D5G4
A0ABR0D5G7
A0ABR0D5G9
A0ABR0D5H0
A0ABR0D5H2
A0ABR0D5H3
A0ABR0D5H4
A0ABR0D5H5
A0ABR0D5H6
A0ABR0D5H8
A0ABR0D5I0
A0ABR0D5I1
A0ABR0D5I2
A0ABR0D5I3
A0ABR0D5I5
A0ABR0D5I6
A0ABR0D5I7
A0ABR0D5I8
A0ABR0D5I9
A0ABR0D5J0
A0ABR0D5J1
A0ABR0D5J2
A0ABR0D5J3
A0ABR0D5J4
A0ABR0D5J6
A0ABR0D5J7
A0ABR0D5J8
A0ABR0D5J9
A0ABR0D5K1
A0ABR0D5K2
A0ABR0D5K3
A0ABR0D5K4
A0ABR0D5K5
A0ABR0D5K6
A0ABR0D5K7
A0ABR0D5K8
A0ABR0D5K9
A0ABR0D5L0
A0ABR0D5L1
A0ABR0D5L2
A0ABR0D5L3
A0ABR0D5L4
A0ABR0D5L5
A0ABR0D5L7
A0ABR0D5M0
A0ABR0D5M1
A0ABR0D5M2
A0ABR0D5M3
A0ABR0D5M4
A0ABR0D5M5
A0ABR0D5M7
A0ABR0D5M8
A0ABR0D5M9
A0ABR0D5N1
A0ABR0D5N2
A0ABR0D5N3
A0ABR0D5N4
A0ABR0D5N5
A0ABR0D5N7
A0ABR0D5N8
A0ABR0D5N9
A0ABR0D5P0
A0ABR0D5P1
A0ABR0D5P2
A0ABR0D5P4
A0ABR0D5P5
A0ABR0D5P7
A0ABR0D5P9
A0ABR0D5Q0
A0ABR0D5Q1
A0ABR0D5Q2
A0ABR0D5Q3
A0ABR0D5Q5
A0ABR0D5Q6
A0ABR0D5Q7
A0ABR0D5Q9
A0ABR0D5R0
A0ABR0D5R1
A0ABR0D5R2
A0ABR0D5R3
A0ABR0D5R4
A0ABR0D5R5
A0ABR0D5R6
A0ABR0D5R7
A0ABR0D5R8
A0ABR0D5R9
A0ABR0D5S0
A0ABR0D5S1
A0ABR0D5S2
A0ABR0D5S3
A0ABR0D5S4
A0ABR0D5S7
A0ABR0D5S8
A0ABR0D5S9
A0ABR0D5T0
A0ABR0D5T3
A0ABR0D5T4
A0ABR0D5T5
A0ABR0D5T6
A0ABR0D5T7
A0ABR0D5T8
A0ABR0D5U2
A0ABR0D5U3
A0ABR0D5U4
A0ABR0D5U5
A0ABR0D5U7
A0ABR0D5U8
A0ABR0D5U9
A0ABR0D5V0
A0ABR0D5V1
A0ABR0D5V2
A0ABR0D5V3
A0ABR0D5V4
A0ABR0D5V6
A0ABR0D5V8
A0ABR0D5V9
A0ABR0D5W0
A0ABR0D5W1
A0ABR0D5W2
A0ABR0D5W3
A0ABR0D5W4
A0ABR0D5W5
A0ABR0D5W7
A0ABR0D5W8
A0ABR0D5W9
A0ABR0D5X0
A0ABR0D5X2
A0ABR0D5X3
A0ABR0D5X4
A0ABR0D5X5
A0ABR0D5X6
A0ABR0D5X7
A0ABR0D5X8
A0ABR0D5X9
A0ABR0D5Y0
A0ABR0D5Y1
A0ABR0D5Y2
A0ABR0D5Y5
A0ABR0D5Y6
A0ABR0D5Y7
A0ABR0D5Y8
A0ABR0D5Y9
A0ABR0D5Z0
A0ABR0D5Z1
A0ABR0D5Z2
A0ABR0D5Z3
A0ABR0D5Z4
A0ABR0D5Z6
A0ABR0D5Z7
A0ABR0D5Z9
A0ABR0D601
A0ABR0D602
A0ABR0D603
A0ABR0D604
A0ABR0D605
A0ABR0D606
A0ABR0D607
A0ABR0D608
A0ABR0D609
A0ABR0D610
A0ABR0D611
A0ABR0D613
A0ABR0D614
A0ABR0D615
A0ABR0D616
A0ABR0D617
A0ABR0D618
A0ABR0D619
A0ABR0D620
A0ABR0D621
A0ABR0D622
A0ABR0D623
A0ABR0D624
A0ABR0D625
A0ABR0D626
A0ABR0D628
A0ABR0D629
A0ABR0D630
A0ABR0D631
A0ABR0D632
A0ABR0D633
A0ABR0D634
A0ABR0D635
A0ABR0D636
A0ABR0D637
A0ABR0D638
A0ABR0D639
A0ABR0D640
A0ABR0D641
A0ABR0D642
A0ABR0D643
A0ABR0D644
A0ABR0D645
A0ABR0D646
A0ABR0D647
A0ABR0D648
A0ABR0D649
A0ABR0D650
A0ABR0D651
A0ABR0D652
A0ABR0D654
A0ABR0D655
A0ABR0D656
A0ABR0D657
A0ABR0D659
A0ABR0D660
A0ABR0D661
A0ABR0D662
A0ABR0D663
A0ABR0D664
A0ABR0D665
A0ABR0D666
A0ABR0D667
A0ABR0D669
A0ABR0D670
A0ABR0D671
A0ABR0D672
A0ABR0D673
A0ABR0D674
A0ABR0D675
A0ABR0D676
A0ABR0D678
A0ABR0D679
A0ABR0D680
A0ABR0D681
A0ABR0D683
A0ABR0D684
A0ABR0D685
A0ABR0D686
A0ABR0D687
A0ABR0D688
A0ABR0D689
A0ABR0D690
A0ABR0D691
A0ABR0D692
A0ABR0D693
A0ABR0D694
A0ABR0D696
A0ABR0D697
A0ABR0D698
A0ABR0D699
A0ABR0D6A2
A0ABR0D6A3
A0ABR0D6A4
A0ABR0D6A6
A0ABR0D6A7
A0ABR0D6A8
A0ABR0D6A9
A0ABR0D6B0
A0ABR0D6B1
A0ABR0D6B2
A0ABR0D6B3
A0ABR0D6B4
A0ABR0D6B5
A0ABR0D6B6
A0ABR0D6B7
A0ABR0D6B8
A0ABR0D6B9
A0ABR0D6C0
A0ABR0D6C1
A0ABR0D6C2
A0ABR0D6C3
A0ABR0D6C4
A0ABR0D6C5
A0ABR0D6C6
A0ABR0D6C7
A0ABR0D6C8
A0ABR0D6C9
A0ABR0D6D0
A0ABR0D6D1
A0ABR0D6D2
A0ABR0D6D3
A0ABR0D6D4
A0ABR0D6D5
A0ABR0D6D6
A0ABR0D6D7
A0ABR0D6D8
A0ABR0D6D9
A0ABR0D6E0
A0ABR0D6E3
A0ABR0D6E4
A0ABR0D6E5
A0ABR0D6E6
A0ABR0D6E7
A0ABR0D6E8
A0ABR0D6E9
A0ABR0D6F0
A0ABR0D6F1
A0ABR0D6F2
A0ABR0D6F3
A0ABR0D6F4
A0ABR0D6F5
A0ABR0D6F6
A0ABR0D6F7
A0ABR0D6F8
A0ABR0D6F9
A0ABR0D6G0
A0ABR0D6G1
A0ABR0D6G2
A0ABR0D6G4
A0ABR0D6G5
A0ABR0D6G6
A0ABR0D6G7
A0ABR0D6G8
A0ABR0D6G9
A0ABR0D6H0
A0ABR0D6H1
A0ABR0D6H2
A0ABR0D6H3
A0ABR0D6H4
A0ABR0D6H5
A0ABR0D6H6
A0ABR0D6H8
A0ABR0D6H9
A0ABR0D6I0
A0ABR0D6I2
A0ABR0D6I3
A0ABR0D6I4
A0ABR0D6I6
A0ABR0D6I7
A0ABR0D6I8
A0ABR0D6J0
A0ABR0D6J2
A0ABR0D6J3
A0ABR0D6J4
A0ABR0D6J5
A0ABR0D6J6
A0ABR0D6J7
A0ABR0D6J8
A0ABR0D6K0
A0ABR0D6K2
A0ABR0D6K3
A0ABR0D6K4
A0ABR0D6K5
A0ABR0D6K6
A0ABR0D6K7
A0ABR0D6K8
A0ABR0D6K9
A0ABR0D6L0
A0ABR0D6L1
A0ABR0D6L2
A0ABR0D6L3
A0ABR0D6L4
A0ABR0D6L5
A0ABR0D6L7
A0ABR0D6M1
A0ABR0D6M2
A0ABR0D6M3
A0ABR0D6M5
A0ABR0D6M7
A0ABR0D6M8
A0ABR0D6M9
A0ABR0D6N0
A0ABR0D6N2
A0ABR0D6N4
A0ABR0D6N5
A0ABR0D6N6
A0ABR0D6N7
A0ABR0D6N8
A0ABR0D6N9
A0ABR0D6P0
A0ABR0D6P2
A0ABR0D6P3
A0ABR0D6P4
A0ABR0D6P5
A0ABR0D6P6
A0ABR0D6P7
A0ABR0D6P9
A0ABR0D6Q0
A0ABR0D6Q1
A0ABR0D6Q2
A0ABR0D6Q3
A0ABR0D6Q4
A0ABR0D6Q5
A0ABR0D6Q6
A0ABR0D6Q7
A0ABR0D6Q8
A0ABR0D6Q9
A0ABR0D6R0
A0ABR0D6R1
A0ABR0D6R2
A0ABR0D6R3
A0ABR0D6R4
A0ABR0D6R5
A0ABR0D6R6
A0ABR0D6R7
A0ABR0D6R8
A0ABR0D6R9
A0ABR0D6S2
A0ABR0D6S3
A0ABR0D6S6
A0ABR0D6S7
A0ABR0D6S9
A0ABR0D6T0
A0ABR0D6T1
A0ABR0D6T2
A0ABR0D6T3
A0ABR0D6T4
A0ABR0D6T5
A0ABR0D6T7
A0ABR0D6T8
A0ABR0D6T9
A0ABR0D6U0
A0ABR0D6U1
A0ABR0D6U2
A0ABR0D6U4
A0ABR0D6U5
A0ABR0D6U6
A0ABR0D6U7
A0ABR0D6U8
A0ABR0D6U9
A0ABR0D6V0
A0ABR0D6V1
A0ABR0D6V2
A0ABR0D6V3
A0ABR0D6V4
A0ABR0D6V5
A0ABR0D6V6
A0ABR0D6V7
A0ABR0D6V9
A0ABR0D6W0
A0ABR0D6W1
A0ABR0D6W2
A0ABR0D6W3
A0ABR0D6W4
A0ABR0D6W5
A0ABR0D6W6
A0ABR0D6W7
A0ABR0D6W8
A0ABR0D6X0
A0ABR0D6X1
A0ABR0D6X2
A0ABR0D6X4
A0ABR0D6X5
A0ABR0D6X6
A0ABR0D6X7
A0ABR0D6X8
A0ABR0D6X9
A0ABR0D6Y0
A0ABR0D6Y1
A0ABR0D6Y2
A0ABR0D6Y4
A0ABR0D6Y5
A0ABR0D6Y6
A0ABR0D6Y7
A0ABR0D6Y8
A0ABR0D6Y9
A0ABR0D6Z0
A0ABR0D6Z2
A0ABR0D6Z3
A0ABR0D6Z4
A0ABR0D6Z6
A0ABR0D6Z7
A0ABR0D6Z8
A0ABR0D701
A0ABR0D702
A0ABR0D703
A0ABR0D704
A0ABR0D709
A0ABR0D710
A0ABR0D711
A0ABR0D712
A0ABR0D713
A0ABR0D714
A0ABR0D715
A0ABR0D716
A0ABR0D717
A0ABR0D718
A0ABR0D719
A0ABR0D721
A0ABR0D722
A0ABR0D723
A0ABR0D724
A0ABR0D725
A0ABR0D726
A0ABR0D727
A0ABR0D728
A0ABR0D729
A0ABR0D730
A0ABR0D731
A0ABR0D733
A0ABR0D735
A0ABR0D736
A0ABR0D737
A0ABR0D738
A0ABR0D740
A0ABR0D743
A0ABR0D744
A0ABR0D745
A0ABR0D746
A0ABR0D747
A0ABR0D748
A0ABR0D749
A0ABR0D750
A0ABR0D751
A0ABR0D752
A0ABR0D754
A0ABR0D755
A0ABR0D756
A0ABR0D757
A0ABR0D758
A0ABR0D759
A0ABR0D760
A0ABR0D761
A0ABR0D762
A0ABR0D763
A0ABR0D764
A0ABR0D765
A0ABR0D766
A0ABR0D767
A0ABR0D768
A0ABR0D769
A0ABR0D771
A0ABR0D772
A0ABR0D774
A0ABR0D775
A0ABR0D776
A0ABR0D777
A0ABR0D778
A0ABR0D779
A0ABR0D780
A0ABR0D782
A0ABR0D783
A0ABR0D784
A0ABR0D785
A0ABR0D786
A0ABR0D787
A0ABR0D788
A0ABR0D789
A0ABR0D790
A0ABR0D792
A0ABR0D793
A0ABR0D794
A0ABR0D795
A0ABR0D797
A0ABR0D798
A0ABR0D799
A0ABR0D7A2
A0ABR0D7A3
A0ABR0D7A4
A0ABR0D7A5
A0ABR0D7A6
A0ABR0D7A7
A0ABR0D7A8
A0ABR0D7A9
A0ABR0D7B0
A0ABR0D7B1
A0ABR0D7B2
A0ABR0D7B3
A0ABR0D7B4
A0ABR0D7B5
A0ABR0D7B7
A0ABR0D7B8
A0ABR0D7B9
A0ABR0D7C0
A0ABR0D7C1
A0ABR0D7C2
A0ABR0D7C3
A0ABR0D7C4
A0ABR0D7C5
A0ABR0D7C6
A0ABR0D7C8
A0ABR0D7C9
A0ABR0D7D0
A0ABR0D7D1
A0ABR0D7D2
A0ABR0D7D3
A0ABR0D7D4
A0ABR0D7D5
A0ABR0D7D6
A0ABR0D7D7
A0ABR0D7D8
A0ABR0D7D9
A0ABR0D7E0
A0ABR0D7E1
A0ABR0D7E2
A0ABR0D7E3
A0ABR0D7E4
A0ABR0D7E5
A0ABR0D7E7
A0ABR0D7E8
A0ABR0D7E9
A0ABR0D7F0
A0ABR0D7F2
A0ABR0D7F4
A0ABR0D7F5
A0ABR0D7F6
A0ABR0D7F7
A0ABR0D7F8
A0ABR0D7F9
A0ABR0D7G0
A0ABR0D7G1
A0ABR0D7G2
A0ABR0D7G3
A0ABR0D7G4
A0ABR0D7G6
A0ABR0D7G7
A0ABR0D7G8
A0ABR0D7H0
A0ABR0D7H1
A0ABR0D7H2
A0ABR0D7H3
A0ABR0D7H4
A0ABR0D7H5
A0ABR0D7H6
A0ABR0D7H7
A0ABR0D7H8
A0ABR0D7H9
A0ABR0D7I0
A0ABR0D7I1
A0ABR0D7I2
A0ABR0D7I3
A0ABR0D7I4
A0ABR0D7I5
A0ABR0D7I7
A0ABR0D7I8
A0ABR0D7I9
A0ABR0D7J0
A0ABR0D7J1
A0ABR0D7J2
A0ABR0D7J3
A0ABR0D7J4
A0ABR0D7J5
A0ABR0D7J6
A0ABR0D7J8
A0ABR0D7J9
A0ABR0D7K0
A0ABR0D7K1
A0ABR0D7K2
A0ABR0D7K3
A0ABR0D7K4
A0ABR0D7K5
A0ABR0D7K6
A0ABR0D7K7
A0ABR0D7K8
A0ABR0D7K9
A0ABR0D7L1
A0ABR0D7L2
A0ABR0D7L3
A0ABR0D7L4
A0ABR0D7L6
A0ABR0D7L7
A0ABR0D7L8
A0ABR0D7L9
A0ABR0D7M0
A0ABR0D7M1
A0ABR0D7M2
A0ABR0D7M3
A0ABR0D7M4
A0ABR0D7M5
A0ABR0D7M6
A0ABR0D7M7
A0ABR0D7M8
A0ABR0D7M9
A0ABR0D7N0
A0ABR0D7N1
A0ABR0D7N3
A0ABR0D7N4
A0ABR0D7N5
A0ABR0D7N6
A0ABR0D7N7
A0ABR0D7N8
A0ABR0D7N9
A0ABR0D7P0
A0ABR0D7P1
A0ABR0D7P2
A0ABR0D7P3
A0ABR0D7P4
A0ABR0D7P5
A0ABR0D7P6
A0ABR0D7P9
A0ABR0D7Q0
A0ABR0D7Q1
A0ABR0D7Q2
A0ABR0D7Q3
A0ABR0D7Q5
A0ABR0D7Q6
A0ABR0D7Q7
A0ABR0D7Q8
A0ABR0D7Q9
A0ABR0D7R0
A0ABR0D7R1
A0ABR0D7R2
A0ABR0D7R3
A0ABR0D7R4
A0ABR0D7R5
A0ABR0D7R7
A0ABR0D7R9
A0ABR0D7S0
A0ABR0D7S1
A0ABR0D7S2
A0ABR0D7S3
A0ABR0D7S5
A0ABR0D7S6
A0ABR0D7S7
A0ABR0D7S8
A0ABR0D7S9
A0ABR0D7T0
A0ABR0D7T1
A0ABR0D7T2
A0ABR0D7T3
A0ABR0D7T4
A0ABR0D7T5
A0ABR0D7T7
A0ABR0D7T8
A0ABR0D7T9
A0ABR0D7U0
A0ABR0D7U1
A0ABR0D7U2
A0ABR0D7U3
A0ABR0D7U7
A0ABR0D7V0
A0ABR0D7V2
A0ABR0D7V3
A0ABR0D7V4
A0ABR0D7V6
A0ABR0D7V7
A0ABR0D7V8
A0ABR0D7V9
A0ABR0D7W1
A0ABR0D7W2
A0ABR0D7W3
A0ABR0D7W4
A0ABR0D7W5
A0ABR0D7W6
A0ABR0D7W7
A0ABR0D7W8
A0ABR0D7W9
A0ABR0D7X0
A0ABR0D7X1
A0ABR0D7X2
A0ABR0D7X3
A0ABR0D7X4
A0ABR0D7X7
A0ABR0D7X8
A0ABR0D7X9
A0ABR0D7Y0
A0ABR0D7Y2
A0ABR0D7Y3
A0ABR0D7Y5
A0ABR0D7Y6
A0ABR0D7Y8
A0ABR0D7Y9
A0ABR0D7Z1
A0ABR0D7Z2
A0ABR0D7Z3
A0ABR0D7Z5
A0ABR0D7Z6
A0ABR0D7Z7
A0ABR0D7Z8
A0ABR0D7Z9
A0ABR0D800
A0ABR0D801
A0ABR0D803
A0ABR0D804
A0ABR0D805
A0ABR0D806
A0ABR0D807
A0ABR0D810
A0ABR0D811
A0ABR0D813
A0ABR0D814
A0ABR0D815
A0ABR0D816
A0ABR0D817
A0ABR0D819
A0ABR0D820
A0ABR0D821
A0ABR0D822
A0ABR0D823
A0ABR0D824
A0ABR0D825
A0ABR0D826
A0ABR0D827
A0ABR0D828
A0ABR0D829
A0ABR0D830
A0ABR0D831
A0ABR0D832
A0ABR0D833
A0ABR0D836
A0ABR0D837
A0ABR0D838
A0ABR0D839
A0ABR0D840
A0ABR0D841
A0ABR0D842
A0ABR0D843
A0ABR0D844
A0ABR0D846
A0ABR0D848
A0ABR0D849
A0ABR0D850
A0ABR0D851
A0ABR0D852
A0ABR0D853
A0ABR0D854
A0ABR0D855
A0ABR0D856
A0ABR0D857
A0ABR0D858
A0ABR0D859
A0ABR0D860
A0ABR0D861
A0ABR0D862
A0ABR0D864
A0ABR0D865
A0ABR0D866
A0ABR0D867
A0ABR0D871
A0ABR0D872
A0ABR0D873
A0ABR0D874
A0ABR0D877
A0ABR0D878
A0ABR0D879
A0ABR0D880
A0ABR0D883
A0ABR0D884
A0ABR0D885
A0ABR0D886
A0ABR0D887
A0ABR0D888
A0ABR0D889
A0ABR0D890
A0ABR0D891
A0ABR0D892
A0ABR0D893
A0ABR0D894
A0ABR0D895
A0ABR0D896
A0ABR0D897
A0ABR0D899
A0ABR0D8A0
A0ABR0D8A1
A0ABR0D8A2
A0ABR0D8A3
A0ABR0D8A4
A0ABR0D8A5
A0ABR0D8A6
A0ABR0D8A7
A0ABR0D8A9
A0ABR0D8B0
A0ABR0D8B3
A0ABR0D8B4
A0ABR0D8B8
A0ABR0D8C1
A0ABR0D8C3
A0ABR0D8C4
A0ABR0D8C5
A0ABR0D8C7
A0ABR0D8C8
A0ABR0D8C9
A0ABR0D8D3
A0ABR0D8D4
A0ABR0D8D5
A0ABR0D8D6
A0ABR0D8D8
A0ABR0D8D9
A0ABR0D8E0
A0ABR0D8E1
A0ABR0D8E2
A0ABR0D8E4
A0ABR0D8E5
A0ABR0D8E6
A0ABR0D8E7
A0ABR0D8E8
A0ABR0D8E9
A0ABR0D8F0
A0ABR0D8F1
A0ABR0D8F2
A0ABR0D8F3
A0ABR0D8F4
A0ABR0D8F5
A0ABR0D8F6
A0ABR0D8F7
A0ABR0D8F8
A0ABR0D8G1
A0ABR0D8G2
A0ABR0D8G4
A0ABR0D8G5
A0ABR0D8G6
A0ABR0D8G7
A0ABR0D8G8
A0ABR0D8G9
A0ABR0D8H0
A0ABR0D8H1
A0ABR0D8H2
A0ABR0D8H3
A0ABR0D8H4
A0ABR0D8H5
A0ABR0D8H6
A0ABR0D8H7
A0ABR0D8H8
A0ABR0D8H9
A0ABR0D8I0
A0ABR0D8I1
A0ABR0D8I2
A0ABR0D8I3
A0ABR0D8I4
A0ABR0D8I5
A0ABR0D8I6
A0ABR0D8I7
A0ABR0D8I8
A0ABR0D8J0
A0ABR0D8J1
A0ABR0D8J2
A0ABR0D8J3
A0ABR0D8J4
A0ABR0D8J5
A0ABR0D8J6
A0ABR0D8J7
A0ABR0D8J8
A0ABR0D8J9
A0ABR0D8K0
A0ABR0D8K1
A0ABR0D8K2
A0ABR0D8K3
A0ABR0D8K4
A0ABR0D8K5
A0ABR0D8K6
A0ABR0D8K7
A0ABR0D8K8
A0ABR0D8L0
A0ABR0D8L1
A0ABR0D8L2
A0ABR0D8L3
A0ABR0D8L4
A0ABR0D8L5
A0ABR0D8L7
A0ABR0D8L8
A0ABR0D8L9
A0ABR0D8M0
A0ABR0D8M1
A0ABR0D8M2
A0ABR0D8M3
A0ABR0D8M4
A0ABR0D8M5
A0ABR0D8M6
A0ABR0D8M7
A0ABR0D8M8
A0ABR0D8M9
A0ABR0D8N0
A0ABR0D8N2
A0ABR0D8N3
A0ABR0D8N4
A0ABR0D8N5
A0ABR0D8N6
A0ABR0D8N7
A0ABR0D8N9
A0ABR0D8P0
A0ABR0D8P2
A0ABR0D8P3
A0ABR0D8P4
A0ABR0D8P5
A0ABR0D8P6
A0ABR0D8P7
A0ABR0D8P8
A0ABR0D8P9
A0ABR0D8Q0
A0ABR0D8Q1
A0ABR0D8Q2
A0ABR0D8Q3
A0ABR0D8Q5
A0ABR0D8Q6
A0ABR0D8Q7
A0ABR0D8Q8
A0ABR0D8Q9
A0ABR0D8R0
A0ABR0D8R1
A0ABR0D8R2
A0ABR0D8R6
A0ABR0D8R8
A0ABR0D8R9
A0ABR0D8S0
A0ABR0D8S1
A0ABR0D8S2
A0ABR0D8S3
A0ABR0D8S4
A0ABR0D8S5
A0ABR0D8S6
A0ABR0D8S8
A0ABR0D8S9
A0ABR0D8T0
A0ABR0D8T1
A0ABR0D8T2
A0ABR0D8T3
A0ABR0D8T4
A0ABR0D8T5
A0ABR0D8T6
A0ABR0D8T7
A0ABR0D8T8
A0ABR0D8U1
A0ABR0D8U2
A0ABR0D8U3
A0ABR0D8U4
A0ABR0D8U5
A0ABR0D8U6
A0ABR0D8U7
A0ABR0D8V0
A0ABR0D8V1
A0ABR0D8V2
A0ABR0D8V3
A0ABR0D8V5
A0ABR0D8V6
A0ABR0D8V8
A0ABR0D8V9
A0ABR0D8W1
A0ABR0D8W2
A0ABR0D8W3
A0ABR0D8W4
A0ABR0D8W5
A0ABR0D8W6
A0ABR0D8W8
A0ABR0D8W9
A0ABR0D8X0
A0ABR0D8X1
A0ABR0D8X2
A0ABR0D8X4
A0ABR0D8X5
A0ABR0D8X6
A0ABR0D8X7
A0ABR0D8X8
A0ABR0D8X9
A0ABR0D8Y0
A0ABR0D8Y1
A0ABR0D8Y2
A0ABR0D8Y3
A0ABR0D8Y5
A0ABR0D8Y6
A0ABR0D8Y7
A0ABR0D8Y8
A0ABR0D8Y9
A0ABR0D8Z0
A0ABR0D8Z1
A0ABR0D8Z2
A0ABR0D8Z3
A0ABR0D8Z4
A0ABR0D8Z5
A0ABR0D8Z7
A0ABR0D8Z8
A0ABR0D8Z9
A0ABR0D901
A0ABR0D902
A0ABR0D903
A0ABR0D904
A0ABR0D905
A0ABR0D906
A0ABR0D907
A0ABR0D908
A0ABR0D909
A0ABR0D910
A0ABR0D911
A0ABR0D912
A0ABR0D914
A0ABR0D915
A0ABR0D916
A0ABR0D917
A0ABR0D918
A0ABR0D919
A0ABR0D920
A0ABR0D921
A0ABR0D922
A0ABR0D923
A0ABR0D924
A0ABR0D925
A0ABR0D926
A0ABR0D927
A0ABR0D928
A0ABR0D929
A0ABR0D930
A0ABR0D932
A0ABR0D933
A0ABR0D934
A0ABR0D937
A0ABR0D938
A0ABR0D939
A0ABR0D940
A0ABR0D941
A0ABR0D942
A0ABR0D943
A0ABR0D946
A0ABR0D947
A0ABR0D948
A0ABR0D950
A0ABR0D952
A0ABR0D954
A0ABR0D955
A0ABR0D956
A0ABR0D957
A0ABR0D959
A0ABR0D960
A0ABR0D961
A0ABR0D962
A0ABR0D963
A0ABR0D964
A0ABR0D966
A0ABR0D967
A0ABR0D968
A0ABR0D970
A0ABR0D971
A0ABR0D972
A0ABR0D973
A0ABR0D974
A0ABR0D975
A0ABR0D976
A0ABR0D977
A0ABR0D978
A0ABR0D980
A0ABR0D981
A0ABR0D982
A0ABR0D983
A0ABR0D985
A0ABR0D986
A0ABR0D987
A0ABR0D989
A0ABR0D990
A0ABR0D991
A0ABR0D992
A0ABR0D993
A0ABR0D994
A0ABR0D995
A0ABR0D996
A0ABR0D997
A0ABR0D998
A0ABR0D999
A0ABR0D9A0
A0ABR0D9A1
A0ABR0D9A2
A0ABR0D9A6
A0ABR0D9A7
A0ABR0D9A8
A0ABR0D9A9
A0ABR0D9B0
A0ABR0D9B1
A0ABR0D9B2
A0ABR0D9B3
A0ABR0D9B4
A0ABR0D9B5
A0ABR0D9B6
A0ABR0D9B7
A0ABR0D9B9
A0ABR0D9C0
A0ABR0D9C1
A0ABR0D9C2
A0ABR0D9C3
A0ABR0D9C4
A0ABR0D9C5
A0ABR0D9C6
A0ABR0D9C7
A0ABR0D9C8
A0ABR0D9C9
A0ABR0D9D1
A0ABR0D9D2
A0ABR0D9D3
A0ABR0D9D4
A0ABR0D9D5
A0ABR0D9D6
A0ABR0D9D8
A0ABR0D9D9
A0ABR0D9E0
A0ABR0D9E1
A0ABR0D9E2
A0ABR0D9E3
A0ABR0D9E4
A0ABR0D9E5
A0ABR0D9E6
A0ABR0D9E7
A0ABR0D9E8
A0ABR0D9E9
A0ABR0D9F0
A0ABR0D9F1
A0ABR0D9F2
A0ABR0D9F3
A0ABR0D9F5
A0ABR0D9F6
A0ABR0D9F7
A0ABR0D9F8
A0ABR0D9F9
A0ABR0D9G0
A0ABR0D9G3
A0ABR0D9G4
A0ABR0D9G5
A0ABR0D9G8
A0ABR0D9G9
A0ABR0D9H0
A0ABR0D9H1
A0ABR0D9H2
A0ABR0D9H5
A0ABR0D9H6
A0ABR0D9H7
A0ABR0D9H8
A0ABR0D9H9
A0ABR0D9I0
A0ABR0D9I1
A0ABR0D9I2
A0ABR0D9I3
A0ABR0D9I4
A0ABR0D9I5
A0ABR0D9I6
A0ABR0D9I7
A0ABR0D9I8
A0ABR0D9I9
A0ABR0D9J4
A0ABR0D9J5
A0ABR0D9J6
A0ABR0D9J7
A0ABR0D9J9
A0ABR0D9K1
A0ABR0D9K2
A0ABR0D9K3
A0ABR0D9K4
A0ABR0D9K6
A0ABR0D9K7
A0ABR0D9K8
A0ABR0D9K9
A0ABR0D9L0
A0ABR0D9L1
A0ABR0D9L2
A0ABR0D9L3
A0ABR0D9L4
A0ABR0D9L6
A0ABR0D9L7
A0ABR0D9L8
A0ABR0D9L9
A0ABR0D9M0
A0ABR0D9M1
A0ABR0D9M2
A0ABR0D9M3
A0ABR0D9M4
A0ABR0D9M5
A0ABR0D9M6
A0ABR0D9M7
A0ABR0D9M8
A0ABR0D9M9
A0ABR0D9N1
A0ABR0D9N2
A0ABR0D9N3
A0ABR0D9N4
A0ABR0D9N5
A0ABR0D9N7
A0ABR0D9N8
A0ABR0D9N9
A0ABR0D9P0
A0ABR0D9P1
A0ABR0D9P2
A0ABR0D9P3
A0ABR0D9P4
A0ABR0D9P5
A0ABR0D9P6
A0ABR0D9P7
A0ABR0D9P8
A0ABR0D9P9
A0ABR0D9Q0
A0ABR0D9Q1
A0ABR0D9Q2
A0ABR0D9Q3
A0ABR0D9Q5
A0ABR0D9Q6
A0ABR0D9Q7
A0ABR0D9Q8
A0ABR0D9Q9
A0ABR0D9R0
A0ABR0D9R1
A0ABR0D9R2
A0ABR0D9R3
A0ABR0D9R6
A0ABR0D9R7
A0ABR0D9R8
A0ABR0D9R9
A0ABR0D9S0
A0ABR0D9S1
A0ABR0D9S2
A0ABR0D9S6
A0ABR0D9S7
A0ABR0D9S9
A0ABR0D9T0
A0ABR0D9T1
A0ABR0D9T2
A0ABR0D9T3
A0ABR0D9T5
A0ABR0D9T6
A0ABR0D9T7
A0ABR0D9T8
A0ABR0D9T9
A0ABR0D9U0
A0ABR0D9U2
A0ABR0D9U3
A0ABR0D9U6
A0ABR0D9U7
A0ABR0D9U8
A0ABR0D9U9
A0ABR0D9V0
A0ABR0D9V1
A0ABR0D9V3
A0ABR0D9V4
A0ABR0D9V5
A0ABR0D9V6
A0ABR0D9V7
A0ABR0D9V8
A0ABR0D9V9
A0ABR0D9W0
A0ABR0D9W1
A0ABR0D9W2
A0ABR0D9W4
A0ABR0D9W5
A0ABR0D9W6
A0ABR0D9W7
A0ABR0D9W8
A0ABR0D9W9
A0ABR0D9X1
A0ABR0D9X2
A0ABR0D9X3
A0ABR0D9X4
A0ABR0D9X5
A0ABR0D9X6
A0ABR0D9X7
A0ABR0D9X8
A0ABR0D9Y0
A0ABR0D9Y1
A0ABR0D9Y2
A0ABR0D9Y3
A0ABR0D9Y5
A0ABR0D9Y6
A0ABR0D9Y7
A0ABR0D9Y8
A0ABR0D9Y9
A0ABR0D9Z0
A0ABR0D9Z3
A0ABR0D9Z5
A0ABR0D9Z7
A0ABR0D9Z8
A0ABR0D9Z9
A0ABR0DA00
A0ABR0DA01
A0ABR0DA02
A0ABR0DA03
A0ABR0DA04
A0ABR0DA05
A0ABR0DA06
A0ABR0DA07
A0ABR0DA08
A0ABR0DA09
A0ABR0DA10
A0ABR0DA11
A0ABR0DA13
A0ABR0DA14
A0ABR0DA15
A0ABR0DA16
A0ABR0DA17
A0ABR0DA18
A0ABR0DA19
A0ABR0DA20
A0ABR0DA21
A0ABR0DA22
A0ABR0DA23
A0ABR0DA24
A0ABR0DA25
A0ABR0DA26
A0ABR0DA27
A0ABR0DA28
A0ABR0DA29
A0ABR0DA30
A0ABR0DA31
A0ABR0DA32
A0ABR0DA33
A0ABR0DA34
A0ABR0DA35
A0ABR0DA36
A0ABR0DA37
A0ABR0DA38
A0ABR0DA40
A0ABR0DA41
A0ABR0DA44
A0ABR0DA45
A0ABR0DA46
A0ABR0DA47
A0ABR0DA48
A0ABR0DA49
A0ABR0DA50
A0ABR0DA51
A0ABR0DA52
A0ABR0DA53
A0ABR0DA54
A0ABR0DA55
A0ABR0DA56
A0ABR0DA57
A0ABR0DA58
A0ABR0DA59
A0ABR0DA60
A0ABR0DA61
A0ABR0DA62
A0ABR0DA63
A0ABR0DA64
A0ABR0DA66
A0ABR0DA68
A0ABR0DA69
A0ABR0DA70
A0ABR0DA71
A0ABR0DA73
A0ABR0DA74
A0ABR0DA75
A0ABR0DA76
A0ABR0DA77
A0ABR0DA78
A0ABR0DA79
A0ABR0DA81
A0ABR0DA82
A0ABR0DA85
A0ABR0DA87
A0ABR0DA88
A0ABR0DA89
A0ABR0DA90
A0ABR0DA91
A0ABR0DA92
A0ABR0DA93
A0ABR0DA94
A0ABR0DA96
A0ABR0DA97
A0ABR0DA98
A0ABR0DA99
A0ABR0DAA1
A0ABR0DAA2
A0ABR0DAA3
A0ABR0DAA4
A0ABR0DAA5
A0ABR0DAA6
A0ABR0DAA8
A0ABR0DAA9
A0ABR0DAB0
A0ABR0DAB1
A0ABR0DAB2
A0ABR0DAB3
A0ABR0DAB4
A0ABR0DAB6
A0ABR0DAB7
A0ABR0DAB8
A0ABR0DAB9
A0ABR0DAC0
A0ABR0DAC1
A0ABR0DAC2
A0ABR0DAC3
A0ABR0DAC4
A0ABR0DAC5
A0ABR0DAC6
A0ABR0DAC7
A0ABR0DAC8
A0ABR0DAC9
A0ABR0DAD1
A0ABR0DAD2
A0ABR0DAD4
A0ABR0DAD5
A0ABR0DAD6
A0ABR0DAD7
A0ABR0DAD8
A0ABR0DAD9
A0ABR0DAE0
A0ABR0DAE1
A0ABR0DAE2
A0ABR0DAE3
A0ABR0DAE4
A0ABR0DAE5
A0ABR0DAE6
A0ABR0DAE7
A0ABR0DAE8
A0ABR0DAE9
A0ABR0DAF0
A0ABR0DAF1
A0ABR0DAF3
A0ABR0DAF4
A0ABR0DAF5
A0ABR0DAF6
A0ABR0DAF7
A0ABR0DAF8
A0ABR0DAF9
A0ABR0DAG0
A0ABR0DAG1
A0ABR0DAG2
A0ABR0DAG3
A0ABR0DAG4
A0ABR0DAG5
A0ABR0DAG6
A0ABR0DAG7
A0ABR0DAG8
A0ABR0DAG9
A0ABR0DAH0
A0ABR0DAH1
A0ABR0DAH2
A0ABR0DAH3
A0ABR0DAH4
A0ABR0DAH5
A0ABR0DAH6
A0ABR0DAH8
A0ABR0DAI1
A0ABR0DAI2
A0ABR0DAI3
A0ABR0DAI4
A0ABR0DAI5
A0ABR0DAI6
A0ABR0DAI8
A0ABR0DAI9
A0ABR0DAJ0
A0ABR0DAJ1
A0ABR0DAJ2
A0ABR0DAJ3
A0ABR0DAJ4
A0ABR0DAJ5
A0ABR0DAJ6
A0ABR0DAJ8
A0ABR0DAJ9
A0ABR0DAK1
A0ABR0DAK2
A0ABR0DAK3
A0ABR0DAK4
A0ABR0DAK5
A0ABR0DAK7
A0ABR0DAK8
A0ABR0DAK9
A0ABR0DAL0
A0ABR0DAL1
A0ABR0DAL2
A0ABR0DAL3
A0ABR0DAL5
A0ABR0DAL6
A0ABR0DAL7
A0ABR0DAL8
A0ABR0DAL9
A0ABR0DAM0
A0ABR0DAM1
A0ABR0DAM2
A0ABR0DAM3
A0ABR0DAM4
A0ABR0DAM5
A0ABR0DAM6
A0ABR0DAM7
A0ABR0DAM8
A0ABR0DAM9
A0ABR0DAN1
A0ABR0DAN2
A0ABR0DAN3
A0ABR0DAN4
A0ABR0DAN5
A0ABR0DAN6
A0ABR0DAN7
A0ABR0DAN8
A0ABR0DAP0
A0ABR0DAP2
A0ABR0DAP5
A0ABR0DAP6
A0ABR0DAP7
A0ABR0DAP8
A0ABR0DAP9
A0ABR0DAQ0
A0ABR0DAQ1
A0ABR0DAQ2
A0ABR0DAQ3
A0ABR0DAQ4
A0ABR0DAQ5
A0ABR0DAQ6
A0ABR0DAQ9
A0ABR0DAR0
A0ABR0DAR1
A0ABR0DAR2
A0ABR0DAR4
A0ABR0DAR5
A0ABR0DAR7
A0ABR0DAR8
A0ABR0DAR9
A0ABR0DAS0
A0ABR0DAS1
A0ABR0DAS2
A0ABR0DAS3
A0ABR0DAS4
A0ABR0DAS5
A0ABR0DAS6
A0ABR0DAS7
A0ABR0DAS9
A0ABR0DAT0
A0ABR0DAT1
A0ABR0DAT2
A0ABR0DAT3
A0ABR0DAT4
A0ABR0DAT7
A0ABR0DAT8
A0ABR0DAT9
A0ABR0DAU0
A0ABR0DAU1
A0ABR0DAU2
A0ABR0DAU3
A0ABR0DAU4
A0ABR0DAU6
A0ABR0DAU7
A0ABR0DAU8
A0ABR0DAU9
A0ABR0DAV0
A0ABR0DAV1
A0ABR0DAV2
A0ABR0DAV3
A0ABR0DAV4
A0ABR0DAV5
A0ABR0DAV6
A0ABR0DAV7
A0ABR0DAV8
A0ABR0DAV9
A0ABR0DAW0
A0ABR0DAW1
A0ABR0DAW2
A0ABR0DAW4
A0ABR0DAW5
A0ABR0DAW6
A0ABR0DAW8
A0ABR0DAW9
A0ABR0DAX0
A0ABR0DAX2
A0ABR0DAX3
A0ABR0DAX5
A0ABR0DAX7
A0ABR0DAX8
A0ABR0DAX9
A0ABR0DAY0
A0ABR0DAY1
A0ABR0DAY2
A0ABR0DAY3
A0ABR0DAY4
A0ABR0DAY6
A0ABR0DAY7
A0ABR0DAY8
A0ABR0DAY9
A0ABR0DAZ1
A0ABR0DAZ2
A0ABR0DAZ3
A0ABR0DAZ5
A0ABR0DAZ7
A0ABR0DAZ8
A0ABR0DAZ9
A0ABR0DB00
A0ABR0DB01
A0ABR0DB02
A0ABR0DB03
A0ABR0DB04
A0ABR0DB05
A0ABR0DB06
A0ABR0DB07
A0ABR0DB09
A0ABR0DB10
A0ABR0DB11
A0ABR0DB12
A0ABR0DB13
A0ABR0DB15
A0ABR0DB16
A0ABR0DB17
A0ABR0DB18
A0ABR0DB19
A0ABR0DB20
A0ABR0DB22
A0ABR0DB24
A0ABR0DB25
A0ABR0DB27
A0ABR0DB28
A0ABR0DB29
A0ABR0DB31
A0ABR0DB33
A0ABR0DB34
A0ABR0DB35
A0ABR0DB36
A0ABR0DB37
A0ABR0DB38
A0ABR0DB39
A0ABR0DB40
A0ABR0DB41
A0ABR0DB43
A0ABR0DB44
A0ABR0DB45
A0ABR0DB46
A0ABR0DB47
A0ABR0DB48
A0ABR0DB49
A0ABR0DB50
A0ABR0DB51
A0ABR0DB52
A0ABR0DB54
A0ABR0DB55
A0ABR0DB56
A0ABR0DB57
A0ABR0DB58
A0ABR0DB59
A0ABR0DB60
A0ABR0DB61
A0ABR0DB62
A0ABR0DB63
A0ABR0DB64
A0ABR0DB65
A0ABR0DB66
A0ABR0DB67
A0ABR0DB68
A0ABR0DB69
A0ABR0DB71
A0ABR0DB72
A0ABR0DB73
A0ABR0DB74
A0ABR0DB75
A0ABR0DB76
A0ABR0DB77
A0ABR0DB78
A0ABR0DB79
A0ABR0DB80
A0ABR0DB81
A0ABR0DB83
A0ABR0DB85
A0ABR0DB86
A0ABR0DB87
A0ABR0DB88
A0ABR0DB89
A0ABR0DB90
A0ABR0DB91
A0ABR0DB92
A0ABR0DB93
A0ABR0DB94
A0ABR0DB95
A0ABR0DB96
A0ABR0DB97
A0ABR0DB98
A0ABR0DBA0
A0ABR0DBA1
A0ABR0DBA2
A0ABR0DBA3
A0ABR0DBA4
A0ABR0DBA5
A0ABR0DBA6
A0ABR0DBA8
A0ABR0DBA9
A0ABR0DBB0
A0ABR0DBB1
A0ABR0DBB2
A0ABR0DBB3
A0ABR0DBB4
A0ABR0DBB5
A0ABR0DBB7
A0ABR0DBB9
A0ABR0DBC0
A0ABR0DBC1
A0ABR0DBC2
A0ABR0DBC5
A0ABR0DBC6
A0ABR0DBC8
A0ABR0DBD0
A0ABR0DBD2
A0ABR0DBD3
A0ABR0DBD6
A0ABR0DBD7
A0ABR0DBD8
A0ABR0DBD9
A0ABR0DBE1
A0ABR0DBE2
A0ABR0DBE3
A0ABR0DBE4
A0ABR0DBE5
A0ABR0DBE6
A0ABR0DBE7
A0ABR0DBE8
A0ABR0DBE9
A0ABR0DBF1
A0ABR0DBF3
A0ABR0DBF4
A0ABR0DBF5
A0ABR0DBF7
A0ABR0DBF8
A0ABR0DBF9
A0ABR0DBG2
A0ABR0DBG3
A0ABR0DBG4
A0ABR0DBG6
A0ABR0DBG7
A0ABR0DBG9
A0ABR0DBH0
A0ABR0DBH1
A0ABR0DBH2
A0ABR0DBH3
A0ABR0DBH4
A0ABR0DBH5
A0ABR0DBH6
A0ABR0DBH7
A0ABR0DBH8
A0ABR0DBI0
A0ABR0DBI1
A0ABR0DBI2
A0ABR0DBI3
A0ABR0DBI4
A0ABR0DBI5
A0ABR0DBI6
A0ABR0DBI7
A0ABR0DBI9
A0ABR0DBJ1
A0ABR0DBJ2
A0ABR0DBJ3
A0ABR0DBJ4
A0ABR0DBJ5
A0ABR0DBJ6
A0ABR0DBJ7
A0ABR0DBJ8
A0ABR0DBK0
A0ABR0DBK1
A0ABR0DBK2
A0ABR0DBK3
A0ABR0DBK4
A0ABR0DBK5
A0ABR0DBK6
A0ABR0DBK7
A0ABR0DBK8
A0ABR0DBK9
A0ABR0DBL0
A0ABR0DBL1
A0ABR0DBL2
A0ABR0DBL5
A0ABR0DBL7
A0ABR0DBL8
A0ABR0DBL9
A0ABR0DBM0
A0ABR0DBM1
A0ABR0DBM2
A0ABR0DBM3
A0ABR0DBM4
A0ABR0DBM6
A0ABR0DBM7
A0ABR0DBM8
A0ABR0DBM9
A0ABR0DBN0
A0ABR0DBN2
A0ABR0DBN3
A0ABR0DBN4
A0ABR0DBN5
A0ABR0DBN6
A0ABR0DBN7
A0ABR0DBN8
A0ABR0DBN9
A0ABR0DBP1
A0ABR0DBP2
A0ABR0DBP3
A0ABR0DBP6
A0ABR0DBP7
A0ABR0DBP8
A0ABR0DBP9
A0ABR0DBQ0
A0ABR0DBQ2
A0ABR0DBQ3
A0ABR0DBQ4
A0ABR0DBQ5
A0ABR0DBQ6
A0ABR0DBQ7
A0ABR0DBQ8
A0ABR0DBQ9
A0ABR0DBR0
A0ABR0DBR1
A0ABR0DBR2
A0ABR0DBR3
A0ABR0DBR4
A0ABR0DBR6
A0ABR0DBR7
A0ABR0DBR8
A0ABR0DBR9
A0ABR0DBS0
A0ABR0DBS1
A0ABR0DBS2
A0ABR0DBS3
A0ABR0DBS4
A0ABR0DBS5
A0ABR0DBS6
A0ABR0DBS8
A0ABR0DBS9
A0ABR0DBT0
A0ABR0DBT2
A0ABR0DBT3
A0ABR0DBT4
A0ABR0DBT5
A0ABR0DBT6
A0ABR0DBT7
A0ABR0DBT8
A0ABR0DBT9
A0ABR0DBU0
A0ABR0DBU1
A0ABR0DBU2
A0ABR0DBU3
A0ABR0DBU5
A0ABR0DBU6
A0ABR0DBU7
A0ABR0DBU9
A0ABR0DBV0
A0ABR0DBV1
A0ABR0DBV2
A0ABR0DBV4
A0ABR0DBV5
A0ABR0DBV6
A0ABR0DBV7
A0ABR0DBV8
A0ABR0DBV9
A0ABR0DBW3
A0ABR0DBW6
A0ABR0DBW8
A0ABR0DBW9
A0ABR0DBX0
A0ABR0DBX1
A0ABR0DBX3
A0ABR0DBX4
A0ABR0DBX5
A0ABR0DBX6
A0ABR0DBX7
A0ABR0DBX9
A0ABR0DBY0
A0ABR0DBY1
A0ABR0DBY4
A0ABR0DBY5
A0ABR0DBY6
A0ABR0DBY7
A0ABR0DBY8
A0ABR0DBY9
A0ABR0DBZ0
A0ABR0DBZ1
A0ABR0DBZ2
A0ABR0DBZ3
A0ABR0DBZ4
A0ABR0DBZ5
A0ABR0DBZ6
A0ABR0DBZ7
A0ABR0DBZ8
A0ABR0DBZ9
A0ABR0DC00
A0ABR0DC02
A0ABR0DC03
A0ABR0DC04
A0ABR0DC05
A0ABR0DC06
A0ABR0DC07
A0ABR0DC08
A0ABR0DC09
A0ABR0DC11
A0ABR0DC12
A0ABR0DC13
A0ABR0DC14
A0ABR0DC15
A0ABR0DC16
A0ABR0DC17
A0ABR0DC18
A0ABR0DC19
A0ABR0DC21
A0ABR0DC22
A0ABR0DC24
A0ABR0DC25
A0ABR0DC26
A0ABR0DC27
A0ABR0DC29
A0ABR0DC30
A0ABR0DC32
A0ABR0DC33
A0ABR0DC34
A0ABR0DC35
A0ABR0DC36
A0ABR0DC37
A0ABR0DC38
A0ABR0DC39
A0ABR0DC40
A0ABR0DC41
A0ABR0DC42
A0ABR0DC43
A0ABR0DC44
A0ABR0DC46
A0ABR0DC47
A0ABR0DC48
A0ABR0DC49
A0ABR0DC50
A0ABR0DC51
A0ABR0DC52
A0ABR0DC53
A0ABR0DC54
A0ABR0DC55
A0ABR0DC56
A0ABR0DC57
A0ABR0DC58
A0ABR0DC59
A0ABR0DC60
A0ABR0DC61
A0ABR0DC62
A0ABR0DC63
A0ABR0DC64
A0ABR0DC65
A0ABR0DC67
A0ABR0DC68
A0ABR0DC69
A0ABR0DC70
A0ABR0DC71
A0ABR0DC72
A0ABR0DC73
A0ABR0DC74
A0ABR0DC75
A0ABR0DC76
A0ABR0DC77
A0ABR0DC78
A0ABR0DC79
A0ABR0DC80
A0ABR0DC81
A0ABR0DC82
A0ABR0DC83
A0ABR0DC85
A0ABR0DC86
A0ABR0DC87
A0ABR0DC88
A0ABR0DC89
A0ABR0DC90
A0ABR0DC91
A0ABR0DC92
A0ABR0DC93
A0ABR0DC94
A0ABR0DC95
A0ABR0DC96
A0ABR0DC97
A0ABR0DC98
A0ABR0DC99
A0ABR0DCA1
A0ABR0DCA3
A0ABR0DCA4
A0ABR0DCA5
A0ABR0DCA6
A0ABR0DCA7
A0ABR0DCA8
A0ABR0DCB0
A0ABR0DCB1
A0ABR0DCB2
A0ABR0DCB3
A0ABR0DCB4
A0ABR0DCB5
A0ABR0DCB6
A0ABR0DCB7
A0ABR0DCB8
A0ABR0DCC0
A0ABR0DCC1
A0ABR0DCC2
A0ABR0DCC3
A0ABR0DCC5
A0ABR0DCC6
A0ABR0DCC7
A0ABR0DCC8
A0ABR0DCD1
A0ABR0DCD2
A0ABR0DCD3
A0ABR0DCD5
A0ABR0DCD6
A0ABR0DCD7
A0ABR0DCD8
A0ABR0DCD9
A0ABR0DCE0
A0ABR0DCE1
A0ABR0DCE2
A0ABR0DCE4
A0ABR0DCE5
A0ABR0DCE7
A0ABR0DCE8
A0ABR0DCE9
A0ABR0DCF0
A0ABR0DCF1
A0ABR0DCF2
A0ABR0DCF3
A0ABR0DCF4
A0ABR0DCF5
A0ABR0DCF6
A0ABR0DCF7
A0ABR0DCF8
A0ABR0DCG0
A0ABR0DCG2
A0ABR0DCG3
A0ABR0DCG4
A0ABR0DCG5
A0ABR0DCG7
A0ABR0DCG8
A0ABR0DCG9
A0ABR0DCH0
A0ABR0DCH2
A0ABR0DCH4
A0ABR0DCH5
A0ABR0DCH6
A0ABR0DCH7
A0ABR0DCH8
A0ABR0DCH9
A0ABR0DCI1
A0ABR0DCI2
A0ABR0DCI3
A0ABR0DCI4
A0ABR0DCI5
A0ABR0DCI6
A0ABR0DCI7
A0ABR0DCI8
A0ABR0DCI9
A0ABR0DCJ0
A0ABR0DCJ1
A0ABR0DCJ2
A0ABR0DCJ3
A0ABR0DCJ4
A0ABR0DCJ5
A0ABR0DCJ6
A0ABR0DCJ7
A0ABR0DCJ8
A0ABR0DCJ9
A0ABR0DCK0
A0ABR0DCK1
A0ABR0DCK2
A0ABR0DCK3
A0ABR0DCK4
A0ABR0DCK5
A0ABR0DCK6
A0ABR0DCK7
A0ABR0DCK8
A0ABR0DCK9
A0ABR0DCL0
A0ABR0DCL1
A0ABR0DCL2
A0ABR0DCL3
A0ABR0DCL4
A0ABR0DCL5
A0ABR0DCL6
A0ABR0DCL7
A0ABR0DCL8
A0ABR0DCL9
A0ABR0DCM0
A0ABR0DCM1
A0ABR0DCM2
A0ABR0DCM3
A0ABR0DCM4
A0ABR0DCM6
A0ABR0DCM7
A0ABR0DCM8
A0ABR0DCM9
A0ABR0DCN0
A0ABR0DCN1
A0ABR0DCN2
A0ABR0DCN4
A0ABR0DCN6
A0ABR0DCN7
A0ABR0DCN8
A0ABR0DCN9
A0ABR0DCP0
A0ABR0DCP1
A0ABR0DCP4
A0ABR0DCP5
A0ABR0DCP6
A0ABR0DCP7
A0ABR0DCP8
A0ABR0DCP9
A0ABR0DCQ0
A0ABR0DCQ2
A0ABR0DCQ3
A0ABR0DCQ4
A0ABR0DCQ5
A0ABR0DCQ6
A0ABR0DCQ7
A0ABR0DCQ8
A0ABR0DCQ9
A0ABR0DCR0
A0ABR0DCR1
A0ABR0DCR2
A0ABR0DCR3
A0ABR0DCR4
A0ABR0DCR5
A0ABR0DCR6
A0ABR0DCR7
A0ABR0DCR8
A0ABR0DCR9
A0ABR0DCS0
A0ABR0DCS1
A0ABR0DCS2
A0ABR0DCS3
A0ABR0DCS4
A0ABR0DCS5
A0ABR0DCS6
A0ABR0DCS7
A0ABR0DCS8
A0ABR0DCS9
A0ABR0DCT0
A0ABR0DCT1
A0ABR0DCT3
A0ABR0DCT5
A0ABR0DCT6
A0ABR0DCT7
A0ABR0DCT8
A0ABR0DCT9
A0ABR0DCU0
A0ABR0DCU2
A0ABR0DCU3
A0ABR0DCU4
A0ABR0DCU5
A0ABR0DCU6
A0ABR0DCU7
A0ABR0DCU8
A0ABR0DCU9
A0ABR0DCV0
A0ABR0DCV1
A0ABR0DCV2
A0ABR0DCV3
A0ABR0DCV5
A0ABR0DCV6
A0ABR0DCV7
A0ABR0DCV8
A0ABR0DCV9
A0ABR0DCW0
A0ABR0DCW1
A0ABR0DCW2
A0ABR0DCW4
A0ABR0DCW5
A0ABR0DCW7
A0ABR0DCX0
A0ABR0DCX1
A0ABR0DCX2
A0ABR0DCX3
A0ABR0DCX4
A0ABR0DCX5
A0ABR0DCX7
A0ABR0DCX8
A0ABR0DCX9
A0ABR0DCY0
A0ABR0DCY2
A0ABR0DCY3
A0ABR0DCY5
A0ABR0DCY6
A0ABR0DCY9
A0ABR0DCZ0
A0ABR0DCZ2
A0ABR0DCZ3
A0ABR0DCZ4
A0ABR0DCZ6
A0ABR0DCZ7
A0ABR0DCZ8
A0ABR0DCZ9
A0ABR0DD00
A0ABR0DD02
A0ABR0DD03
A0ABR0DD04
A0ABR0DD05
A0ABR0DD06
A0ABR0DD07
A0ABR0DD09
A0ABR0DD10
A0ABR0DD11
A0ABR0DD12
A0ABR0DD13
A0ABR0DD14
A0ABR0DD15
A0ABR0DD16
A0ABR0DD17
A0ABR0DD18
A0ABR0DD19
A0ABR0DD20
A0ABR0DD22
A0ABR0DD23
A0ABR0DD24
A0ABR0DD25
A0ABR0DD26
A0ABR0DD27
A0ABR0DD28
A0ABR0DD29
A0ABR0DD32
A0ABR0DD34
A0ABR0DD35
A0ABR0DD36
A0ABR0DD37
A0ABR0DD38
A0ABR0DD39
A0ABR0DD40
A0ABR0DD41
A0ABR0DD42
A0ABR0DD43
A0ABR0DD44
A0ABR0DD45
A0ABR0DD46
A0ABR0DD47
A0ABR0DD49
A0ABR0DD51
A0ABR0DD52
A0ABR0DD53
A0ABR0DD55
A0ABR0DD56
A0ABR0DD57
A0ABR0DD58
A0ABR0DD59
A0ABR0DD60
A0ABR0DD62
A0ABR0DD63
A0ABR0DD64
A0ABR0DD65
A0ABR0DD66
A0ABR0DD67
A0ABR0DD68
A0ABR0DD69
A0ABR0DD70
A0ABR0DD72
A0ABR0DD73
A0ABR0DD74
A0ABR0DD76
A0ABR0DD77
A0ABR0DD78
A0ABR0DD79
A0ABR0DD80
A0ABR0DD81
A0ABR0DD82
A0ABR0DD83
A0ABR0DD84
A0ABR0DD85
A0ABR0DD87
A0ABR0DD88
A0ABR0DD89
A0ABR0DD90
A0ABR0DD93
A0ABR0DD96
A0ABR0DD97
A0ABR0DD98
A0ABR0DDA0
A0ABR0DDA1
A0ABR0DDA2
A0ABR0DDA3
A0ABR0DDA4
A0ABR0DDA5
A0ABR0DDA6
A0ABR0DDA8
A0ABR0DDA9
A0ABR0DDB0
A0ABR0DDB1
A0ABR0DDB2
A0ABR0DDB3
A0ABR0DDB4
A0ABR0DDB5
A0ABR0DDB6
A0ABR0DDB7
A0ABR0DDB8
A0ABR0DDB9
A0ABR0DDC0
A0ABR0DDC1
A0ABR0DDC2
A0ABR0DDC3
A0ABR0DDC4
A0ABR0DDC5
A0ABR0DDC6
A0ABR0DDC7
A0ABR0DDC8
A0ABR0DDC9
A0ABR0DDD0
A0ABR0DDD1
A0ABR0DDD2
A0ABR0DDD3
A0ABR0DDD4
A0ABR0DDD5
A0ABR0DDD6
A0ABR0DDD7
A0ABR0DDD8
A0ABR0DDE1
A0ABR0DDE3
A0ABR0DDE4
A0ABR0DDE5
A0ABR0DDE6
A0ABR0DDE7
A0ABR0DDE8
A0ABR0DDE9
A0ABR0DDF0
A0ABR0DDF2
A0ABR0DDF3
A0ABR0DDF4
A0ABR0DDF5
A0ABR0DDF6
A0ABR0DDF7
A0ABR0DDF9
A0ABR0DDG0
A0ABR0DDG1
A0ABR0DDG2
A0ABR0DDG3
A0ABR0DDG4
A0ABR0DDG5
A0ABR0DDG6
A0ABR0DDG7
A0ABR0DDG8
A0ABR0DDG9
A0ABR0DDH0
A0ABR0DDH1
A0ABR0DDH2
A0ABR0DDH3
A0ABR0DDH4
A0ABR0DDH5
A0ABR0DDH6
A0ABR0DDH7
A0ABR0DDH8
A0ABR0DDH9
A0ABR0DDI0
A0ABR0DDI1
A0ABR0DDI4
A0ABR0DDI5
A0ABR0DDI6
A0ABR0DDI8
A0ABR0DDI9
A0ABR0DDJ0
A0ABR0DDJ1
A0ABR0DDJ3
A0ABR0DDJ4
A0ABR0DDJ5
A0ABR0DDJ6
A0ABR0DDJ7
A0ABR0DDJ8
A0ABR0DDJ9
A0ABR0DDK0
A0ABR0DDK1
A0ABR0DDK3
A0ABR0DDK5
A0ABR0DDK6
A0ABR0DDK8
A0ABR0DDL0
A0ABR0DDL1
A0ABR0DDL2
A0ABR0DDL3
A0ABR0DDL4
A0ABR0DDL5
A0ABR0DDL6
A0ABR0DDL7
A0ABR0DDL9
A0ABR0DDM0
A0ABR0DDM1
A0ABR0DDM2
A0ABR0DDM3
A0ABR0DDM5
A0ABR0DDM6
A0ABR0DDM7
A0ABR0DDM8
A0ABR0DDM9
A0ABR0DDN0
A0ABR0DDN1
A0ABR0DDN2
A0ABR0DDN3
A0ABR0DDN4
A0ABR0DDN5
A0ABR0DDN7
A0ABR0DDN8
A0ABR0DDN9
A0ABR0DDP0
A0ABR0DDP1
A0ABR0DDP2
A0ABR0DDP3
A0ABR0DDP4
A0ABR0DDP6
A0ABR0DDP7
A0ABR0DDP8
A0ABR0DDQ0
A0ABR0DDQ1
A0ABR0DDQ2
A0ABR0DDQ3
A0ABR0DDQ4
A0ABR0DDQ5
A0ABR0DDQ6
A0ABR0DDQ7
A0ABR0DDQ8
A0ABR0DDQ9
A0ABR0DDR0
A0ABR0DDR1
A0ABR0DDR2
A0ABR0DDR3
A0ABR0DDR4
A0ABR0DDR5
A0ABR0DDR6
A0ABR0DDR7
A0ABR0DDR8
A0ABR0DDR9
A0ABR0DDS1
A0ABR0DDS2
A0ABR0DDS3
A0ABR0DDS4
A0ABR0DDS5
A0ABR0DDS6
A0ABR0DDS8
A0ABR0DDT0
A0ABR0DDT2
A0ABR0DDT3
A0ABR0DDT4
A0ABR0DDT5
A0ABR0DDT6
A0ABR0DDT7
A0ABR0DDT8
A0ABR0DDT9
A0ABR0DDU0
A0ABR0DDU1
A0ABR0DDU2
A0ABR0DDU3
A0ABR0DDU4
A0ABR0DDU6
A0ABR0DDU7
A0ABR0DDU8
A0ABR0DDV0
A0ABR0DDV1
A0ABR0DDV2
A0ABR0DDV3
A0ABR0DDV4
A0ABR0DDV5
A0ABR0DDV8
A0ABR0DDV9
A0ABR0DDW0
A0ABR0DDW2
A0ABR0DDW3
A0ABR0DDW4
A0ABR0DDW5
A0ABR0DDW6
A0ABR0DDW8
A0ABR0DDW9
A0ABR0DDX0
A0ABR0DDX1
A0ABR0DDX2
A0ABR0DDX3
A0ABR0DDX4
A0ABR0DDX5
A0ABR0DDX6
A0ABR0DDX7
A0ABR0DDX9
A0ABR0DDY0
A0ABR0DDY1
A0ABR0DDY2
A0ABR0DDY3
A0ABR0DDY4
A0ABR0DDY7
A0ABR0DDY8
A0ABR0DDY9
A0ABR0DDZ0
A0ABR0DDZ1
A0ABR0DDZ2
A0ABR0DDZ3
A0ABR0DDZ4
A0ABR0DDZ6
A0ABR0DDZ7
A0ABR0DDZ8
A0ABR0DDZ9
A0ABR0DE00
A0ABR0DE01
A0ABR0DE03
A0ABR0DE06
A0ABR0DE07
A0ABR0DE08
A0ABR0DE09
A0ABR0DE10
A0ABR0DE11
A0ABR0DE13
A0ABR0DE14
A0ABR0DE15
A0ABR0DE16
A0ABR0DE17
A0ABR0DE18
A0ABR0DE19
A0ABR0DE20
A0ABR0DE21
A0ABR0DE22
A0ABR0DE23
A0ABR0DE24
A0ABR0DE25
A0ABR0DE26
A0ABR0DE27
A0ABR0DE29
A0ABR0DE30
A0ABR0DE31
A0ABR0DE32
A0ABR0DE33
A0ABR0DE35
A0ABR0DE36
A0ABR0DE37
A0ABR0DE38
A0ABR0DE39
A0ABR0DE40
A0ABR0DE42
A0ABR0DE43
A0ABR0DE44
A0ABR0DE45
A0ABR0DE46
A0ABR0DE47
A0ABR0DE49
A0ABR0DE50
A0ABR0DE51
A0ABR0DE52
A0ABR0DE53
A0ABR0DE54
A0ABR0DE56
A0ABR0DE57
A0ABR0DE58
A0ABR0DE59
A0ABR0DE60
A0ABR0DE61
A0ABR0DE64
A0ABR0DE65
A0ABR0DE68
A0ABR0DE69
A0ABR0DE70
A0ABR0DE71
A0ABR0DE72
A0ABR0DE73
A0ABR0DE74
A0ABR0DE75
A0ABR0DE76
A0ABR0DE78
A0ABR0DE79
A0ABR0DE80
A0ABR0DE82
A0ABR0DE83
A0ABR0DE84
A0ABR0DE85
A0ABR0DE87
A0ABR0DE89
A0ABR0DE90
A0ABR0DE91
A0ABR0DE92
A0ABR0DE94
A0ABR0DE95
A0ABR0DE98
A0ABR0DE99
A0ABR0DEA0
A0ABR0DEA1
A0ABR0DEA2
A0ABR0DEA3
A0ABR0DEA4
A0ABR0DEA6
A0ABR0DEA7
A0ABR0DEA8
A0ABR0DEA9
A0ABR0DEB0
A0ABR0DEB1
A0ABR0DEB2
A0ABR0DEB3
A0ABR0DEB4
A0ABR0DEB5
A0ABR0DEB6
A0ABR0DEB7
A0ABR0DEC1
A0ABR0DEC2
A0ABR0DEC3
A0ABR0DEC4
A0ABR0DEC5
A0ABR0DEC7
A0ABR0DEC8
A0ABR0DED0
A0ABR0DED1
A0ABR0DED2
A0ABR0DED3
A0ABR0DED4
A0ABR0DED5
A0ABR0DED6
A0ABR0DED7
A0ABR0DED8
A0ABR0DEE0
A0ABR0DEE1
A0ABR0DEE2
A0ABR0DEE3
A0ABR0DEE4
A0ABR0DEE5
A0ABR0DEE6
A0ABR0DEE7
A0ABR0DEE9
A0ABR0DEF0
A0ABR0DEF1
A0ABR0DEF2
A0ABR0DEF3
A0ABR0DEF4
A0ABR0DEF5
A0ABR0DEF6
A0ABR0DEF7
A0ABR0DEF8
A0ABR0DEF9
A0ABR0DEG0
A0ABR0DEG1
A0ABR0DEG2
A0ABR0DEG4
A0ABR0DEG5
A0ABR0DEG6
A0ABR0DEG7
A0ABR0DEG8
A0ABR0DEG9
A0ABR0DEH1
A0ABR0DEH2
A0ABR0DEH3
A0ABR0DEH5
A0ABR0DEH6
A0ABR0DEH7
A0ABR0DEH8
A0ABR0DEH9
A0ABR0DEI1
A0ABR0DEI2
A0ABR0DEI3
A0ABR0DEI5
A0ABR0DEI6
A0ABR0DEI7
A0ABR0DEI9
A0ABR0DEJ0
A0ABR0DEJ1
A0ABR0DEJ2
A0ABR0DEJ4
A0ABR0DEJ6
A0ABR0DEJ7
A0ABR0DEJ8
A0ABR0DEK0
A0ABR0DEK1
A0ABR0DEK2
A0ABR0DEK4
A0ABR0DEK5
A0ABR0DEK6
A0ABR0DEK7
A0ABR0DEK8
A0ABR0DEK9
A0ABR0DEL0
A0ABR0DEL1
A0ABR0DEL2
A0ABR0DEL3
A0ABR0DEL4
A0ABR0DEL5
A0ABR0DEL7
A0ABR0DEL8
A0ABR0DEL9
A0ABR0DEM0
A0ABR0DEM1
A0ABR0DEM2
A0ABR0DEM3
A0ABR0DEM4
A0ABR0DEM5
A0ABR0DEM6
A0ABR0DEM7
A0ABR0DEM8
A0ABR0DEN1
A0ABR0DEN2
A0ABR0DEN3
A0ABR0DEN4
A0ABR0DEN5
A0ABR0DEN6
A0ABR0DEN7
A0ABR0DEN8
A0ABR0DEN9
A0ABR0DEP0
A0ABR0DEP1
A0ABR0DEP2
A0ABR0DEP3
A0ABR0DEP4
A0ABR0DEP5
A0ABR0DEP7
A0ABR0DEP8
A0ABR0DEP9
A0ABR0DEQ3
A0ABR0DEQ5
A0ABR0DEQ6
A0ABR0DEQ7
A0ABR0DEQ9
A0ABR0DER0
A0ABR0DER1
A0ABR0DER2
A0ABR0DER4
A0ABR0DER5
A0ABR0DER7
A0ABR0DER8
A0ABR0DER9
A0ABR0DES0
A0ABR0DES1
A0ABR0DES2
A0ABR0DES3
A0ABR0DES4
A0ABR0DES6
A0ABR0DES7
A0ABR0DES8
A0ABR0DES9
A0ABR0DET0
A0ABR0DET1
A0ABR0DET2
A0ABR0DET3
A0ABR0DET4
A0ABR0DET5
A0ABR0DET6
A0ABR0DET7
A0ABR0DET8
A0ABR0DET9
A0ABR0DEU0
A0ABR0DEU1
A0ABR0DEU2
A0ABR0DEU3
A0ABR0DEU4
A0ABR0DEU6
A0ABR0DEU7
A0ABR0DEU8
A0ABR0DEU9
A0ABR0DEV0
A0ABR0DEV2
A0ABR0DEV3
A0ABR0DEV4
A0ABR0DEV5
A0ABR0DEV6
A0ABR0DEV7
A0ABR0DEV8
A0ABR0DEW0
A0ABR0DEW1
A0ABR0DEW2
A0ABR0DEW3
A0ABR0DEW4
A0ABR0DEW5
A0ABR0DEW6
A0ABR0DEW7
A0ABR0DEW8
A0ABR0DEW9
A0ABR0DEX1
A0ABR0DEX3
A0ABR0DEX4
A0ABR0DEX5
A0ABR0DEX6
A0ABR0DEX7
A0ABR0DEY1
A0ABR0DEY2
A0ABR0DEY3
A0ABR0DEY5
A0ABR0DEY6
A0ABR0DEY7
A0ABR0DEY8
A0ABR0DEZ0
A0ABR0DEZ1
A0ABR0DEZ5
A0ABR0DEZ7
A0ABR0DEZ8
A0ABR0DF00
A0ABR0DF01
A0ABR0DF02
A0ABR0DF03
A0ABR0DF04
A0ABR0DF05
A0ABR0DF06
A0ABR0DF09
A0ABR0DF10
A0ABR0DF11
A0ABR0DF12
A0ABR0DF13
A0ABR0DF14
A0ABR0DF15
A0ABR0DF16
A0ABR0DF17
A0ABR0DF18
A0ABR0DF19
A0ABR0DF20
A0ABR0DF21
A0ABR0DF22
A0ABR0DF23
A0ABR0DF24
A0ABR0DF25
A0ABR0DF26
A0ABR0DF27
A0ABR0DF29
A0ABR0DF30
A0ABR0DF31
A0ABR0DF32
A0ABR0DF33
A0ABR0DF34
A0ABR0DF35
A0ABR0DF36
A0ABR0DF38
A0ABR0DF39
A0ABR0DF40
A0ABR0DF41
A0ABR0DF42
A0ABR0DF43
A0ABR0DF44
A0ABR0DF45
A0ABR0DF46
A0ABR0DF47
A0ABR0DF48
A0ABR0DF49
A0ABR0DF50
A0ABR0DF51
A0ABR0DF52
A0ABR0DF53
A0ABR0DF54
A0ABR0DF55
A0ABR0DF57
A0ABR0DF58
A0ABR0DF59
A0ABR0DF60
A0ABR0DF61
A0ABR0DF62
A0ABR0DF63
A0ABR0DF64
A0ABR0DF65
A0ABR0DF66
A0ABR0DF67
A0ABR0DF68
A0ABR0DF69
A0ABR0DF70
A0ABR0DF71
A0ABR0DF73
A0ABR0DF74
A0ABR0DF75
A0ABR0DF76
A0ABR0DF77
A0ABR0DF78
A0ABR0DF79
A0ABR0DF80
A0ABR0DF81
A0ABR0DF82
A0ABR0DF83
A0ABR0DF84
A0ABR0DF85
A0ABR0DF86
A0ABR0DF88
A0ABR0DF89
A0ABR0DF90
A0ABR0DF91
A0ABR0DF92
A0ABR0DF93
A0ABR0DF94
A0ABR0DF95
A0ABR0DF96
A0ABR0DF98
A0ABR0DF99
A0ABR0DFA0
A0ABR0DFA1
A0ABR0DFA2
A0ABR0DFA4
A0ABR0DFA5
A0ABR0DFA6
A0ABR0DFA7
A0ABR0DFA8
A0ABR0DFB0
A0ABR0DFB1
A0ABR0DFB2
A0ABR0DFB3
A0ABR0DFB4
A0ABR0DFB5
A0ABR0DFB6
A0ABR0DFB7
A0ABR0DFB8
A0ABR0DFB9
A0ABR0DFC0
A0ABR0DFC1
A0ABR0DFC2
A0ABR0DFC3
A0ABR0DFC4
A0ABR0DFC5
A0ABR0DFC7
A0ABR0DFC9
A0ABR0DFD1
A0ABR0DFD2
A0ABR0DFD4
A0ABR0DFD5
A0ABR0DFD6
A0ABR0DFD7
A0ABR0DFD8
A0ABR0DFD9
A0ABR0DFE2
A0ABR0DFE3
A0ABR0DFE4
A0ABR0DFE5
A0ABR0DFE6
A0ABR0DFE7
A0ABR0DFE8
A0ABR0DFE9
A0ABR0DFF0
A0ABR0DFF1
A0ABR0DFF2
A0ABR0DFF3
A0ABR0DFF5
A0ABR0DFF6
A0ABR0DFF7
A0ABR0DFF8
A0ABR0DFF9
A0ABR0DFG0
A0ABR0DFG1
A0ABR0DFG2
A0ABR0DFG5
A0ABR0DFG6
A0ABR0DFG7
A0ABR0DFG8
A0ABR0DFG9
A0ABR0DFH0
A0ABR0DFH1
A0ABR0DFH2
A0ABR0DFH4
A0ABR0DFH5
A0ABR0DFH6
A0ABR0DFH8
A0ABR0DFH9
A0ABR0DFI0
A0ABR0DFI2
A0ABR0DFI3
A0ABR0DFI4
A0ABR0DFI6
A0ABR0DFI8
A0ABR0DFI9
A0ABR0DFJ0
A0ABR0DFJ1
A0ABR0DFJ2
A0ABR0DFJ3
A0ABR0DFJ4
A0ABR0DFJ5
A0ABR0DFJ6
A0ABR0DFJ7
A0ABR0DFJ8
A0ABR0DFK1
A0ABR0DFK2
A0ABR0DFK3
A0ABR0DFK4
A0ABR0DFK5
A0ABR0DFK6
A0ABR0DFK7
A0ABR0DFK8
A0ABR0DFK9
A0ABR0DFL1
A0ABR0DFL2
A0ABR0DFL3
A0ABR0DFL5
A0ABR0DFL6
A0ABR0DFL7
A0ABR0DFL8
A0ABR0DFL9
A0ABR0DFM0
A0ABR0DFM1
A0ABR0DFM3
A0ABR0DFM4
A0ABR0DFM5
A0ABR0DFM7
A0ABR0DFM9
A0ABR0DFN0
A0ABR0DFN1
A0ABR0DFN2
A0ABR0DFN3
A0ABR0DFN4
A0ABR0DFN5
A0ABR0DFN6
A0ABR0DFN7
A0ABR0DFN8
A0ABR0DFN9
A0ABR0DFP0
A0ABR0DFP1
A0ABR0DFP2
A0ABR0DFP3
A0ABR0DFP4
A0ABR0DFP5
A0ABR0DFP6
A0ABR0DFP7
A0ABR0DFP8
A0ABR0DFP9
A0ABR0DFQ0
A0ABR0DFQ1
A0ABR0DFQ2
A0ABR0DFQ5
A0ABR0DFQ6
A0ABR0DFQ8
A0ABR0DFQ9
A0ABR0DFR0
A0ABR0DFR1
A0ABR0DFR2
A0ABR0DFR3
A0ABR0DFR4
A0ABR0DFR5
A0ABR0DFR6
A0ABR0DFR8
A0ABR0DFR9
A0ABR0DFS0
A0ABR0DFS1
A0ABR0DFS3
A0ABR0DFS4
A0ABR0DFS5
A0ABR0DFS6
A0ABR0DFS7
A0ABR0DFS8
A0ABR0DFS9
A0ABR0DFT0
A0ABR0DFT1
A0ABR0DFT2
A0ABR0DFT3
A0ABR0DFT4
A0ABR0DFT5
A0ABR0DFT6
A0ABR0DFT7
A0ABR0DFT8
A0ABR0DFT9
A0ABR0DFU0
A0ABR0DFU1
A0ABR0DFU2
A0ABR0DFU3
A0ABR0DFU4
A0ABR0DFU5
A0ABR0DFU6
A0ABR0DFU7
A0ABR0DFU8
A0ABR0DFU9
A0ABR0DFV0
A0ABR0DFV1
A0ABR0DFV4
A0ABR0DFV5
A0ABR0DFV6
A0ABR0DFV7
A0ABR0DFW0
A0ABR0DFW1
A0ABR0DFW2
A0ABR0DFW3
A0ABR0DFW4
A0ABR0DFW5
A0ABR0DFW6
A0ABR0DFW7
A0ABR0DFW8
A0ABR0DFX0
A0ABR0DFX1
A0ABR0DFX3
A0ABR0DFX5
A0ABR0DFX6
A0ABR0DFX7
A0ABR0DFX8
A0ABR0DFX9
A0ABR0DFY0
A0ABR0DFY1
A0ABR0DFY2
A0ABR0DFY4
A0ABR0DFY5
A0ABR0DFY6
A0ABR0DFY7
A0ABR0DFY8
A0ABR0DFY9
A0ABR0DFZ0
A0ABR0DFZ1
A0ABR0DFZ2
A0ABR0DFZ3
A0ABR0DFZ4
A0ABR0DFZ5
A0ABR0DFZ6
A0ABR0DFZ8
A0ABR0DFZ9
A0ABR0DG02
A0ABR0DG03
A0ABR0DG04
A0ABR0DG05
A0ABR0DG06
A0ABR0DG07
A0ABR0DG09
A0ABR0DG10
A0ABR0DG11
A0ABR0DG12
A0ABR0DG13
A0ABR0DG14
A0ABR0DG15
A0ABR0DG17
A0ABR0DG18
A0ABR0DG19
A0ABR0DG21
A0ABR0DG22
A0ABR0DG23
A0ABR0DG24
A0ABR0DG25
A0ABR0DG26
A0ABR0DG27
A0ABR0DG28
A0ABR0DG29
A0ABR0DG30
A0ABR0DG31
A0ABR0DG32
A0ABR0DG33
A0ABR0DG34
A0ABR0DG35
A0ABR0DG36
A0ABR0DG37
A0ABR0DG38
A0ABR0DG39
A0ABR0DG40
A0ABR0DG41
A0ABR0DG42
A0ABR0DG44
A0ABR0DG45
A0ABR0DG46
A0ABR0DG47
A0ABR0DG48
A0ABR0DG50
A0ABR0DG51
A0ABR0DG53
A0ABR0DG54
A0ABR0DG55
A0ABR0DG57
A0ABR0DG58
A0ABR0DG60
A0ABR0DG61
A0ABR0DG62
A0ABR0DG64
A0ABR0DG67
A0ABR0DG68
A0ABR0DG69
A0ABR0DG70
A0ABR0DG71
A0ABR0DG72
A0ABR0DG73
A0ABR0DG74
A0ABR0DG75
A0ABR0DG76
A0ABR0DG77
A0ABR0DG78
A0ABR0DG79
A0ABR0DG80
A0ABR0DG81
A0ABR0DG82
A0ABR0DG83
A0ABR0DG84
A0ABR0DG85
A0ABR0DG86
A0ABR0DG87
A0ABR0DG90
A0ABR0DG91
A0ABR0DG93
A0ABR0DG94
A0ABR0DG95
A0ABR0DG96
A0ABR0DG97
A0ABR0DG98
A0ABR0DG99
A0ABR0DGA0
A0ABR0DGA1
A0ABR0DGA2
A0ABR0DGA3
A0ABR0DGA4
A0ABR0DGA5
A0ABR0DGA6
A0ABR0DGA7
A0ABR0DGA8
A0ABR0DGA9
A0ABR0DGB1
A0ABR0DGB2
A0ABR0DGB3
A0ABR0DGB5
A0ABR0DGB6
A0ABR0DGB7
A0ABR0DGB8
A0ABR0DGB9
A0ABR0DGC0
A0ABR0DGC1
A0ABR0DGC2
A0ABR0DGC3
A0ABR0DGC4
A0ABR0DGC5
A0ABR0DGC6
A0ABR0DGC8
A0ABR0DGC9
A0ABR0DGD0
A0ABR0DGD1
A0ABR0DGD2
A0ABR0DGD3
A0ABR0DGD4
A0ABR0DGD5
A0ABR0DGD6
A0ABR0DGD7
A0ABR0DGD8
A0ABR0DGD9
A0ABR0DGE0
A0ABR0DGE1
A0ABR0DGE3
A0ABR0DGE4
A0ABR0DGE5
A0ABR0DGE6
A0ABR0DGE7
A0ABR0DGE8
A0ABR0DGE9
A0ABR0DGF0
A0ABR0DGF1
A0ABR0DGF2
A0ABR0DGF3
A0ABR0DGF5
A0ABR0DGF6
A0ABR0DGF8
A0ABR0DGG0
A0ABR0DGG1
A0ABR0DGG2
A0ABR0DGG3
A0ABR0DGG4
A0ABR0DGG5
A0ABR0DGG6
A0ABR0DGG7
A0ABR0DGG8
A0ABR0DGG9
A0ABR0DGH0
A0ABR0DGH1
A0ABR0DGH2
A0ABR0DGH3
A0ABR0DGH4
A0ABR0DGH5
A0ABR0DGH6
A0ABR0DGH7
A0ABR0DGH8
A0ABR0DGH9
A0ABR0DGI0
A0ABR0DGI1
A0ABR0DGI2
A0ABR0DGI3
A0ABR0DGI4
A0ABR0DGI7
A0ABR0DGI8
A0ABR0DGI9
A0ABR0DGJ0
A0ABR0DGJ1
A0ABR0DGJ2
A0ABR0DGJ3
A0ABR0DGJ4
A0ABR0DGJ5
A0ABR0DGJ6
A0ABR0DGJ7
A0ABR0DGJ8
A0ABR0DGK1
A0ABR0DGK2
A0ABR0DGK3
A0ABR0DGK4
A0ABR0DGK5
A0ABR0DGK6
A0ABR0DGK7
A0ABR0DGK8
A0ABR0DGK9
A0ABR0DGL1
A0ABR0DGL2
A0ABR0DGL3
A0ABR0DGL4
A0ABR0DGL5
A0ABR0DGL6
A0ABR0DGL7
A0ABR0DGL8
A0ABR0DGM0
A0ABR0DGM1
A0ABR0DGM2
A0ABR0DGM3
A0ABR0DGM4
A0ABR0DGM5
A0ABR0DGM6
A0ABR0DGM7
A0ABR0DGM8
A0ABR0DGM9
A0ABR0DGN0
A0ABR0DGN1
A0ABR0DGN2
A0ABR0DGN3
A0ABR0DGN6
A0ABR0DGN7
A0ABR0DGN8
A0ABR0DGN9
A0ABR0DGP0
A0ABR0DGP1
A0ABR0DGP2
A0ABR0DGP3
A0ABR0DGP4
A0ABR0DGP5
A0ABR0DGP6
A0ABR0DGP7
A0ABR0DGP8
A0ABR0DGP9
A0ABR0DGQ0
A0ABR0DGQ1
A0ABR0DGQ2
A0ABR0DGQ3
A0ABR0DGQ4
A0ABR0DGQ5
A0ABR0DGQ6
A0ABR0DGQ8
A0ABR0DGQ9
A0ABR0DGR0
A0ABR0DGR1
A0ABR0DGR3
A0ABR0DGR5
A0ABR0DGR6
A0ABR0DGR7
A0ABR0DGR8
A0ABR0DGR9
A0ABR0DGS1
A0ABR0DGS2
A0ABR0DGS3
A0ABR0DGS4
A0ABR0DGS5
A0ABR0DGS6
A0ABR0DGS7
A0ABR0DGS8
A0ABR0DGS9
A0ABR0DGT0
A0ABR0DGT1
A0ABR0DGT2
A0ABR0DGT3
A0ABR0DGT4
A0ABR0DGT6
A0ABR0DGT7
A0ABR0DGT9
A0ABR0DGU0
A0ABR0DGU1
A0ABR0DGU2
A0ABR0DGU3
A0ABR0DGU5
A0ABR0DGU7
A0ABR0DGU8
A0ABR0DGU9
A0ABR0DGV0
A0ABR0DGV1
A0ABR0DGV2
A0ABR0DGV3
A0ABR0DGV4
A0ABR0DGV5
A0ABR0DGV6
A0ABR0DGV8
A0ABR0DGV9
A0ABR0DGW0
A0ABR0DGW1
A0ABR0DGW2
A0ABR0DGW3
A0ABR0DGW4
A0ABR0DGW5
A0ABR0DGW6
A0ABR0DGW7
A0ABR0DGW8
A0ABR0DGW9
A0ABR0DGX0
A0ABR0DGX1
A0ABR0DGX2
A0ABR0DGX3
A0ABR0DGX4
A0ABR0DGX5
A0ABR0DGX6
A0ABR0DGX7
A0ABR0DGX9
A0ABR0DGY0
A0ABR0DGY1
A0ABR0DGY3
A0ABR0DGY4
A0ABR0DGY5
A0ABR0DGY6
A0ABR0DGY7
A0ABR0DGY8
A0ABR0DGY9
A0ABR0DGZ1
A0ABR0DGZ2
A0ABR0DGZ3
A0ABR0DGZ4
A0ABR0DGZ5
A0ABR0DGZ6
A0ABR0DGZ7
A0ABR0DGZ9
A0ABR0DH00
A0ABR0DH01
A0ABR0DH02
A0ABR0DH03
A0ABR0DH04
A0ABR0DH06
A0ABR0DH07
A0ABR0DH09
A0ABR0DH10
A0ABR0DH12
A0ABR0DH13
A0ABR0DH14
A0ABR0DH15
A0ABR0DH16
A0ABR0DH18
A0ABR0DH20
A0ABR0DH21
A0ABR0DH22
A0ABR0DH23
A0ABR0DH24
A0ABR0DH25
A0ABR0DH26
A0ABR0DH28
A0ABR0DH29
A0ABR0DH30
A0ABR0DH32
A0ABR0DH33
A0ABR0DH34
A0ABR0DH35
A0ABR0DH36
A0ABR0DH37
A0ABR0DH38
A0ABR0DH39
A0ABR0DH40
A0ABR0DH41
A0ABR0DH42
A0ABR0DH43
A0ABR0DH44
A0ABR0DH45
A0ABR0DH47
A0ABR0DH48
A0ABR0DH49
A0ABR0DH50
A0ABR0DH51
A0ABR0DH52
A0ABR0DH54
A0ABR0DH55
A0ABR0DH56
A0ABR0DH57
A0ABR0DH58
A0ABR0DH59
A0ABR0DH60
A0ABR0DH61
A0ABR0DH65
A0ABR0DH66
A0ABR0DH67
A0ABR0DH68
A0ABR0DH69
A0ABR0DH70
A0ABR0DH71
A0ABR0DH72
A0ABR0DH73
A0ABR0DH74
A0ABR0DH75
A0ABR0DH76
A0ABR0DH77
A0ABR0DH79
A0ABR0DH81
A0ABR0DH82
A0ABR0DH83
A0ABR0DH84
A0ABR0DH85
A0ABR0DH86
A0ABR0DH87
A0ABR0DH88
A0ABR0DH89
A0ABR0DH90
A0ABR0DH91
A0ABR0DH92
A0ABR0DH93
A0ABR0DH94
A0ABR0DH95
A0ABR0DH96
A0ABR0DH97
A0ABR0DH98
A0ABR0DH99
A0ABR0DHA0
A0ABR0DHA1
A0ABR0DHA2
A0ABR0DHA4
A0ABR0DHA5
A0ABR0DHA6
A0ABR0DHA7
A0ABR0DHA8
A0ABR0DHA9
A0ABR0DHB0
A0ABR0DHB1
A0ABR0DHB2
A0ABR0DHB3
A0ABR0DHB4
A0ABR0DHB5
A0ABR0DHB6
A0ABR0DHB8
A0ABR0DHB9
A0ABR0DHC0
A0ABR0DHC2
A0ABR0DHC4
A0ABR0DHC5
A0ABR0DHC7
A0ABR0DHC8
A0ABR0DHC9
A0ABR0DHD0
A0ABR0DHD1
A0ABR0DHD2
A0ABR0DHD3
A0ABR0DHD4
A0ABR0DHD5
A0ABR0DHD6
A0ABR0DHD9
A0ABR0DHE0
A0ABR0DHE1
A0ABR0DHE2
A0ABR0DHE4
A0ABR0DHE5
A0ABR0DHE6
A0ABR0DHE7
A0ABR0DHE8
A0ABR0DHE9
A0ABR0DHF0
A0ABR0DHF1
A0ABR0DHF2
A0ABR0DHF5
A0ABR0DHF6
A0ABR0DHF7
A0ABR0DHF8
A0ABR0DHF9
A0ABR0DHG0
A0ABR0DHG1
A0ABR0DHG2
A0ABR0DHG3
A0ABR0DHG4
A0ABR0DHG5
A0ABR0DHG6
A0ABR0DHG8
A0ABR0DHG9
A0ABR0DHH0
A0ABR0DHH2
A0ABR0DHH3
A0ABR0DHH4
A0ABR0DHH6
A0ABR0DHH7
A0ABR0DHH8
A0ABR0DHH9
A0ABR0DHI1
A0ABR0DHI2
A0ABR0DHI3
A0ABR0DHI4
A0ABR0DHI6
A0ABR0DHI7
A0ABR0DHI8
A0ABR0DHI9
A0ABR0DHJ0
A0ABR0DHJ1
A0ABR0DHJ2
A0ABR0DHJ3
A0ABR0DHJ4
A0ABR0DHJ5
A0ABR0DHJ6
A0ABR0DHJ7
A0ABR0DHJ8
A0ABR0DHJ9
A0ABR0DHK0
A0ABR0DHK2
A0ABR0DHK4
A0ABR0DHK5
A0ABR0DHK6
A0ABR0DHK7
A0ABR0DHK8
A0ABR0DHK9
A0ABR0DHL0
A0ABR0DHL1
A0ABR0DHL2
A0ABR0DHL3
A0ABR0DHL4
A0ABR0DHL7
A0ABR0DHL8
A0ABR0DHL9
A0ABR0DHM0
A0ABR0DHM1
A0ABR0DHM2
A0ABR0DHM3
A0ABR0DHM4
A0ABR0DHM5
A0ABR0DHM6
A0ABR0DHM8
A0ABR0DHM9
A0ABR0DHN0
A0ABR0DHN1
A0ABR0DHN2
A0ABR0DHN3
A0ABR0DHN5
A0ABR0DHN6
A0ABR0DHN7
A0ABR0DHN8
A0ABR0DHN9
A0ABR0DHP0
A0ABR0DHP1
A0ABR0DHP2
A0ABR0DHP3
A0ABR0DHP4
A0ABR0DHP5
A0ABR0DHP6
A0ABR0DHP8
A0ABR0DHP9
A0ABR0DHQ1
A0ABR0DHQ2
A0ABR0DHQ3
A0ABR0DHQ4
A0ABR0DHQ6
A0ABR0DHQ8
A0ABR0DHQ9
A0ABR0DHR0
A0ABR0DHR3
A0ABR0DHR5
A0ABR0DHR6
A0ABR0DHR7
A0ABR0DHR9
A0ABR0DHS0
A0ABR0DHS1
A0ABR0DHS2
A0ABR0DHS3
A0ABR0DHS4
A0ABR0DHS5
A0ABR0DHS6
A0ABR0DHS7
A0ABR0DHS8
A0ABR0DHT0
A0ABR0DHT1
A0ABR0DHT2
A0ABR0DHT3
A0ABR0DHT4
A0ABR0DHT5
A0ABR0DHT7
A0ABR0DHT8
A0ABR0DHT9
A0ABR0DHU0
A0ABR0DHU1
A0ABR0DHU2
A0ABR0DHU4
A0ABR0DHU5
A0ABR0DHU6
A0ABR0DHU7
A0ABR0DHU8
A0ABR0DHU9
A0ABR0DHV1
A0ABR0DHV2
A0ABR0DHV5
A0ABR0DHV6
A0ABR0DHV7
A0ABR0DHV9
A0ABR0DHW0
A0ABR0DHW1
A0ABR0DHW2
A0ABR0DHW3
A0ABR0DHW4
A0ABR0DHW5
A0ABR0DHW6
A0ABR0DHW7
A0ABR0DHW8
A0ABR0DHW9
A0ABR0DHX0
A0ABR0DHX1
A0ABR0DHX2
A0ABR0DHX4
A0ABR0DHX5
A0ABR0DHX6
A0ABR0DHX7
A0ABR0DHX8
A0ABR0DHX9
A0ABR0DHY0
A0ABR0DHY1
A0ABR0DHY2
A0ABR0DHY3
A0ABR0DHY4
A0ABR0DHY5
A0ABR0DHY6
A0ABR0DHY7
A0ABR0DHY8
A0ABR0DHY9
A0ABR0DHZ1
A0ABR0DHZ2
A0ABR0DHZ3
A0ABR0DHZ4
A0ABR0DHZ5
A0ABR0DHZ6
A0ABR0DHZ7
A0ABR0DHZ8
A0ABR0DHZ9
A0ABR0DI00
A0ABR0DI01
A0ABR0DI02
A0ABR0DI04
A0ABR0DI05
A0ABR0DI06
A0ABR0DI07
A0ABR0DI08
A0ABR0DI09
A0ABR0DI10
A0ABR0DI12
A0ABR0DI13
A0ABR0DI14
A0ABR0DI15
A0ABR0DI16
A0ABR0DI17
A0ABR0DI18
A0ABR0DI19
A0ABR0DI20
A0ABR0DI23
A0ABR0DI24
A0ABR0DI25
A0ABR0DI26
A0ABR0DI27
A0ABR0DI28
A0ABR0DI29
A0ABR0DI30
A0ABR0DI31
A0ABR0DI32
A0ABR0DI33
A0ABR0DI34
A0ABR0DI35
A0ABR0DI36
A0ABR0DI37
A0ABR0DI39
A0ABR0DI41
A0ABR0DI42
A0ABR0DI43
A0ABR0DI44
A0ABR0DI45
A0ABR0DI46
A0ABR0DI48
A0ABR0DI49
A0ABR0DI51
A0ABR0DI52
A0ABR0DI54
A0ABR0DI55
A0ABR0DI57
A0ABR0DI58
A0ABR0DI59
A0ABR0DI61
A0ABR0DI62
A0ABR0DI63
A0ABR0DI64
A0ABR0DI65
A0ABR0DI66
A0ABR0DI67
A0ABR0DI68
A0ABR0DI69
A0ABR0DI71
A0ABR0DI73
A0ABR0DI74
A0ABR0DI76
A0ABR0DI77
A0ABR0DI78
A0ABR0DI79
A0ABR0DI80
A0ABR0DI81
A0ABR0DI82
A0ABR0DI83
A0ABR0DI84
A0ABR0DI85
A0ABR0DI86
A0ABR0DI87
A0ABR0DI88
A0ABR0DI89
A0ABR0DI90
A0ABR0DI91
A0ABR0DI94
A0ABR0DI97
A0ABR0DI98
A0ABR0DI99
A0ABR0DIA0
A0ABR0DIA1
A0ABR0DIA3
A0ABR0DIA4
A0ABR0DIA5
A0ABR0DIA6
A0ABR0DIA7
A0ABR0DIA8
A0ABR0DIA9
A0ABR0DIB0
A0ABR0DIB1
A0ABR0DIB2
A0ABR0DIB3
A0ABR0DIB4
A0ABR0DIB5
A0ABR0DIB6
A0ABR0DIB7
A0ABR0DIB8
A0ABR0DIB9
A0ABR0DIC0
A0ABR0DIC1
A0ABR0DIC2
A0ABR0DIC4
A0ABR0DIC5
A0ABR0DIC6
A0ABR0DIC7
A0ABR0DID0
A0ABR0DID1
A0ABR0DID2
A0ABR0DID3
A0ABR0DID4
A0ABR0DID5
A0ABR0DID6
A0ABR0DID7
A0ABR0DID8
A0ABR0DIE0
A0ABR0DIE1
A0ABR0DIE2
A0ABR0DIE4
A0ABR0DIE5
A0ABR0DIE6
A0ABR0DIE9
A0ABR0DIF0
A0ABR0DIF2
A0ABR0DIF3
A0ABR0DIF4
A0ABR0DIF5
A0ABR0DIF6
A0ABR0DIF7
A0ABR0DIF8
A0ABR0DIF9
A0ABR0DIG0
A0ABR0DIG1
A0ABR0DIG2
A0ABR0DIG3
A0ABR0DIG4
A0ABR0DIG5
A0ABR0DIG6
A0ABR0DIG8
A0ABR0DIG9
A0ABR0DIH0
A0ABR0DIH1
A0ABR0DIH2
A0ABR0DIH3
A0ABR0DIH4
A0ABR0DIH5
A0ABR0DIH7
A0ABR0DIH9
A0ABR0DII0
A0ABR0DII1
A0ABR0DII2
A0ABR0DII3
A0ABR0DII4
A0ABR0DII5
A0ABR0DII6
A0ABR0DII9
A0ABR0DIJ0
A0ABR0DIJ1
A0ABR0DIJ2
A0ABR0DIJ3
A0ABR0DIJ4
A0ABR0DIJ5
A0ABR0DIJ6
A0ABR0DIJ7
A0ABR0DIJ8
A0ABR0DIJ9
A0ABR0DIK0
A0ABR0DIK1
A0ABR0DIK2
A0ABR0DIK4
A0ABR0DIK5
A0ABR0DIK6
A0ABR0DIK8
A0ABR0DIK9
A0ABR0DIL1
A0ABR0DIL2
A0ABR0DIL3
A0ABR0DIL4
A0ABR0DIL5
A0ABR0DIL8
A0ABR0DIL9
A0ABR0DIM0
A0ABR0DIM1
A0ABR0DIM2
A0ABR0DIM3
A0ABR0DIM4
A0ABR0DIM5
A0ABR0DIM6
A0ABR0DIM7
A0ABR0DIM8
A0ABR0DIM9
A0ABR0DIN0
A0ABR0DIN1
A0ABR0DIN3
A0ABR0DIN4
A0ABR0DIN5
A0ABR0DIN6
A0ABR0DIN8
A0ABR0DIN9
A0ABR0DIP0
A0ABR0DIP3
A0ABR0DIP4
A0ABR0DIP6
A0ABR0DIP7
A0ABR0DIP8
A0ABR0DIP9
A0ABR0DIQ0
A0ABR0DIQ1
A0ABR0DIQ2
A0ABR0DIQ3
A0ABR0DIQ4
A0ABR0DIQ5
A0ABR0DIQ6
A0ABR0DIQ7
A0ABR0DIQ8
A0ABR0DIQ9
A0ABR0DIR0
A0ABR0DIR1
A0ABR0DIR2
A0ABR0DIR3
A0ABR0DIR4
A0ABR0DIR5
A0ABR0DIR6
A0ABR0DIR7
A0ABR0DIR8
A0ABR0DIR9
A0ABR0DIS0
A0ABR0DIS1
A0ABR0DIS2
A0ABR0DIS3
A0ABR0DIS4
A0ABR0DIS5
A0ABR0DIS6
A0ABR0DIS7
A0ABR0DIS8
A0ABR0DIS9
A0ABR0DIT0
A0ABR0DIT1
A0ABR0DIT2
A0ABR0DIT3
A0ABR0DIT4
A0ABR0DIT6
A0ABR0DIT7
A0ABR0DIT8
A0ABR0DIT9
A0ABR0DIU0
A0ABR0DIU1
A0ABR0DIU2
A0ABR0DIU3
A0ABR0DIU4
A0ABR0DIU5
A0ABR0DIU6
A0ABR0DIU7
A0ABR0DIU9
A0ABR0DIV0
A0ABR0DIV1
A0ABR0DIV2
A0ABR0DIV3
A0ABR0DIV4
A0ABR0DIV5
A0ABR0DIV6
A0ABR0DIV7
A0ABR0DIV8
A0ABR0DIV9
A0ABR0DIW0
A0ABR0DIW1
A0ABR0DIW2
A0ABR0DIW3
A0ABR0DIW4
A0ABR0DIW5
A0ABR0DIW7
A0ABR0DIW8
A0ABR0DIW9
A0ABR0DIX0
A0ABR0DIX1
A0ABR0DIX2
A0ABR0DIX3
A0ABR0DIX4
A0ABR0DIX5
A0ABR0DIX6
A0ABR0DIX7
A0ABR0DIX8
A0ABR0DIX9
A0ABR0DIY0
A0ABR0DIY1
A0ABR0DIY2
A0ABR0DIY4
A0ABR0DIY5
A0ABR0DIY6
A0ABR0DIY7
A0ABR0DIY9
A0ABR0DIZ0
A0ABR0DIZ2
A0ABR0DIZ5
A0ABR0DIZ6
A0ABR0DIZ7
A0ABR0DIZ8
A0ABR0DIZ9
A0ABR0DJ00
A0ABR0DJ01
A0ABR0DJ02
A0ABR0DJ03
A0ABR0DJ04
A0ABR0DJ05
A0ABR0DJ06
A0ABR0DJ07
A0ABR0DJ08
A0ABR0DJ09
A0ABR0DJ10
A0ABR0DJ11
A0ABR0DJ12
A0ABR0DJ13
A0ABR0DJ14
A0ABR0DJ15
A0ABR0DJ16
A0ABR0DJ17
A0ABR0DJ18
A0ABR0DJ20
A0ABR0DJ21
A0ABR0DJ22
A0ABR0DJ23
A0ABR0DJ24
A0ABR0DJ25
A0ABR0DJ26
A0ABR0DJ28
A0ABR0DJ29
A0ABR0DJ30
A0ABR0DJ32
A0ABR0DJ34
A0ABR0DJ35
A0ABR0DJ36
A0ABR0DJ37
A0ABR0DJ38
A0ABR0DJ39
A0ABR0DJ40
A0ABR0DJ41
A0ABR0DJ42
A0ABR0DJ43
A0ABR0DJ44
A0ABR0DJ45
A0ABR0DJ46
A0ABR0DJ47
A0ABR0DJ48
A0ABR0DJ49
A0ABR0DJ50
A0ABR0DJ51
A0ABR0DJ52
A0ABR0DJ53
A0ABR0DJ54
A0ABR0DJ55
A0ABR0DJ56
A0ABR0DJ57
A0ABR0DJ58
A0ABR0DJ59
A0ABR0DJ60
A0ABR0DJ61
A0ABR0DJ62
A0ABR0DJ63
A0ABR0DJ65
A0ABR0DJ66
A0ABR0DJ67
A0ABR0DJ68
A0ABR0DJ69
A0ABR0DJ70
A0ABR0DJ71
A0ABR0DJ72
A0ABR0DJ73
A0ABR0DJ74
A0ABR0DJ75
A0ABR0DJ76
A0ABR0DJ77
A0ABR0DJ78
A0ABR0DJ82
A0ABR0DJ83
A0ABR0DJ84
A0ABR0DJ85
A0ABR0DJ86
A0ABR0DJ87
A0ABR0DJ88
A0ABR0DJ89
A0ABR0DJ90
A0ABR0DJ91
A0ABR0DJ92
A0ABR0DJ93
A0ABR0DJ94
A0ABR0DJ96
A0ABR0DJ97
A0ABR0DJA1
A0ABR0DJA2
A0ABR0DJA3
A0ABR0DJA4
A0ABR0DJA6
A0ABR0DJA7
A0ABR0DJA8
A0ABR0DJA9
A0ABR0DJB0
A0ABR0DJB1
A0ABR0DJB2
A0ABR0DJB3
A0ABR0DJB4
A0ABR0DJB6
A0ABR0DJB7
A0ABR0DJB8
A0ABR0DJB9
A0ABR0DJC0
A0ABR0DJC1
A0ABR0DJC2
A0ABR0DJC3
A0ABR0DJC4
A0ABR0DJC5
A0ABR0DJC6
A0ABR0DJC7
A0ABR0DJC8
A0ABR0DJC9
A0ABR0DJD0
A0ABR0DJD1
A0ABR0DJD2
A0ABR0DJD3
A0ABR0DJD5
A0ABR0DJD6
A0ABR0DJD7
A0ABR0DJD9
A0ABR0DJE0
A0ABR0DJE1
A0ABR0DJE2
A0ABR0DJE3
A0ABR0DJE4
A0ABR0DJE5
A0ABR0DJE6
A0ABR0DJE7
A0ABR0DJE8
A0ABR0DJE9
A0ABR0DJF0
A0ABR0DJF1
A0ABR0DJF2
A0ABR0DJF3
A0ABR0DJF5
A0ABR0DJF6
A0ABR0DJF7
A0ABR0DJF8
A0ABR0DJF9
A0ABR0DJG0
A0ABR0DJG1
A0ABR0DJG2
A0ABR0DJG3
A0ABR0DJG6
A0ABR0DJG9
A0ABR0DJH0
A0ABR0DJH1
A0ABR0DJH2
A0ABR0DJH3
A0ABR0DJH4
A0ABR0DJH5
A0ABR0DJH6
A0ABR0DJH7
A0ABR0DJH8
A0ABR0DJH9
A0ABR0DJI0
A0ABR0DJI1
A0ABR0DJI2
A0ABR0DJI3
A0ABR0DJI4
A0ABR0DJI5
A0ABR0DJI6
A0ABR0DJI8
A0ABR0DJI9
A0ABR0DJJ1
A0ABR0DJJ3
A0ABR0DJJ4
A0ABR0DJJ5
A0ABR0DJJ6
A0ABR0DJJ7
A0ABR0DJJ8
A0ABR0DJJ9
A0ABR0DJK0
A0ABR0DJK1
A0ABR0DJK2
A0ABR0DJK3
A0ABR0DJK5
A0ABR0DJK6
A0ABR0DJK7
A0ABR0DJK8
A0ABR0DJK9
A0ABR0DJL0
A0ABR0DJL1
A0ABR0DJL2
A0ABR0DJL3
A0ABR0DJL5
A0ABR0DJL6
A0ABR0DJL7
A0ABR0DJL8
A0ABR0DJM0
A0ABR0DJM1
A0ABR0DJM2
A0ABR0DJM4
A0ABR0DJM5
A0ABR0DJM6
A0ABR0DJM7
A0ABR0DJM8
A0ABR0DJM9
A0ABR0DJN1
A0ABR0DJN2
A0ABR0DJN3
A0ABR0DJN4
A0ABR0DJN5
A0ABR0DJN6
A0ABR0DJN7
A0ABR0DJN9
A0ABR0DJP0
A0ABR0DJP2
A0ABR0DJP3
A0ABR0DJP5
A0ABR0DJP6
A0ABR0DJP9
A0ABR0DJQ0
A0ABR0DJQ1
A0ABR0DJQ2
A0ABR0DJQ4
A0ABR0DJQ5
A0ABR0DJQ6
A0ABR0DJQ7
A0ABR0DJQ8
A0ABR0DJQ9
A0ABR0DJR1
A0ABR0DJR3
A0ABR0DJR5
A0ABR0DJR6
A0ABR0DJR8
A0ABR0DJR9
A0ABR0DJS0
A0ABR0DJS1
A0ABR0DJS2
A0ABR0DJS4
A0ABR0DJS5
A0ABR0DJS6
A0ABR0DJS7
A0ABR0DJS8
A0ABR0DJS9
A0ABR0DJT0
A0ABR0DJT1
A0ABR0DJT3
A0ABR0DJT5
A0ABR0DJT6
A0ABR0DJT7
A0ABR0DJT8
A0ABR0DJT9
A0ABR0DJU0
A0ABR0DJU1
A0ABR0DJU2
A0ABR0DJU4
A0ABR0DJU5
A0ABR0DJU7
A0ABR0DJU9
A0ABR0DJV0
A0ABR0DJV1
A0ABR0DJV2
A0ABR0DJV3
A0ABR0DJV4
A0ABR0DJV5
A0ABR0DJV6
A0ABR0DJV7
A0ABR0DJV8
A0ABR0DJW0
A0ABR0DJW1
A0ABR0DJW2
A0ABR0DJW4
A0ABR0DJW5
A0ABR0DJW6
A0ABR0DJW8
A0ABR0DJW9
A0ABR0DJX0
A0ABR0DJX1
A0ABR0DJX2
A0ABR0DJX3
A0ABR0DJX5
A0ABR0DJX6
A0ABR0DJX7
A0ABR0DJX8
A0ABR0DJX9
A0ABR0DJY0
A0ABR0DJY1
A0ABR0DJY2
A0ABR0DJY4
A0ABR0DJY5
A0ABR0DJY6
A0ABR0DJY7
A0ABR0DJY8
A0ABR0DJY9
A0ABR0DJZ0
A0ABR0DJZ1
A0ABR0DJZ2
A0ABR0DJZ4
A0ABR0DJZ5
A0ABR0DJZ6
A0ABR0DJZ7
A0ABR0DJZ9
A0ABR0DK00
A0ABR0DK01
A0ABR0DK02
A0ABR0DK04
A0ABR0DK05
A0ABR0DK06
A0ABR0DK07
A0ABR0DK08
A0ABR0DK10
A0ABR0DK11
A0ABR0DK12
A0ABR0DK13
A0ABR0DK14
A0ABR0DK15
A0ABR0DK16
A0ABR0DK17
A0ABR0DK18
A0ABR0DK19
A0ABR0DK20
A0ABR0DK21
A0ABR0DK22
A0ABR0DK23
A0ABR0DK24
A0ABR0DK25
A0ABR0DK26
A0ABR0DK27
A0ABR0DK28
A0ABR0DK29
A0ABR0DK30
A0ABR0DK33
A0ABR0DK34
A0ABR0DK35
A0ABR0DK36
A0ABR0DK37
A0ABR0DK38
A0ABR0DK40
A0ABR0DK41
A0ABR0DK42
A0ABR0DK43
A0ABR0DK44
A0ABR0DK45
A0ABR0DK47
A0ABR0DK48
A0ABR0DK49
A0ABR0DK50
A0ABR0DK51
A0ABR0DK52
A0ABR0DK53
A0ABR0DK54
A0ABR0DK55
A0ABR0DK56
A0ABR0DK57
A0ABR0DK58
A0ABR0DK59
A0ABR0DK61
A0ABR0DK62
A0ABR0DK63
A0ABR0DK65
A0ABR0DK66
A0ABR0DK67
A0ABR0DK68
A0ABR0DK69
A0ABR0DK70
A0ABR0DK71
A0ABR0DK72
A0ABR0DK73
A0ABR0DK75
A0ABR0DK77
A0ABR0DK78
A0ABR0DK79
A0ABR0DK80
A0ABR0DK81
A0ABR0DK82
A0ABR0DK83
A0ABR0DK84
A0ABR0DK85
A0ABR0DK86
A0ABR0DK88
A0ABR0DK89
A0ABR0DK91
A0ABR0DK93
A0ABR0DK94
A0ABR0DK95
A0ABR0DK96
A0ABR0DK97
A0ABR0DK98
A0ABR0DK99
A0ABR0DKA0
A0ABR0DKA1
A0ABR0DKA2
A0ABR0DKA4
A0ABR0DKA5
A0ABR0DKA6
A0ABR0DKA7
A0ABR0DKA8
A0ABR0DKB0
A0ABR0DKB1
A0ABR0DKB2
A0ABR0DKB3
A0ABR0DKB4
A0ABR0DKB5
A0ABR0DKB7
A0ABR0DKB8
A0ABR0DKC0
A0ABR0DKC1
A0ABR0DKC2
A0ABR0DKC4
A0ABR0DKC5
A0ABR0DKC7
A0ABR0DKC8
A0ABR0DKC9
A0ABR0DKD0
A0ABR0DKD1
A0ABR0DKD3
A0ABR0DKD4
A0ABR0DKD5
A0ABR0DKD6
A0ABR0DKD7
A0ABR0DKD8
A0ABR0DKD9
A0ABR0DKE0
A0ABR0DKE1
A0ABR0DKE2
A0ABR0DKE3
A0ABR0DKE4
A0ABR0DKE5
A0ABR0DKE6
A0ABR0DKE7
A0ABR0DKE8
A0ABR0DKE9
A0ABR0DKF1
A0ABR0DKF2
A0ABR0DKF3
A0ABR0DKF4
A0ABR0DKF6
A0ABR0DKF7
A0ABR0DKF8
A0ABR0DKF9
A0ABR0DKG2
A0ABR0DKG3
A0ABR0DKG4
A0ABR0DKG6
A0ABR0DKG7
A0ABR0DKG8
A0ABR0DKG9
A0ABR0DKH0
A0ABR0DKH1
A0ABR0DKH2
A0ABR0DKH3
A0ABR0DKH4
A0ABR0DKH5
A0ABR0DKH6
A0ABR0DKH7
A0ABR0DKH8
A0ABR0DKH9
A0ABR0DKI0
A0ABR0DKI1
A0ABR0DKI2
A0ABR0DKI3
A0ABR0DKI4
A0ABR0DKI5
A0ABR0DKI6
A0ABR0DKI7
A0ABR0DKI8
A0ABR0DKI9
A0ABR0DKJ0
A0ABR0DKJ1
A0ABR0DKJ2
A0ABR0DKJ4
A0ABR0DKJ7
A0ABR0DKJ8
A0ABR0DKJ9
A0ABR0DKK0
A0ABR0DKK2
A0ABR0DKK3
A0ABR0DKK4
A0ABR0DKK5
A0ABR0DKK6
A0ABR0DKK7
A0ABR0DKK8
A0ABR0DKK9
A0ABR0DKL0
A0ABR0DKL1
A0ABR0DKL2
A0ABR0DKL3
A0ABR0DKL4
A0ABR0DKL5
A0ABR0DKL6
A0ABR0DKL7
A0ABR0DKL8
A0ABR0DKL9
A0ABR0DKM4
A0ABR0DKM5
A0ABR0DKM6
A0ABR0DKM8
A0ABR0DKM9
A0ABR0DKN0
A0ABR0DKN1
A0ABR0DKN3
A0ABR0DKN4
A0ABR0DKN5
A0ABR0DKN6
A0ABR0DKN7
A0ABR0DKN8
A0ABR0DKP0
A0ABR0DKP1
A0ABR0DKP2
A0ABR0DKP3
A0ABR0DKP4
A0ABR0DKP5
A0ABR0DKP7
A0ABR0DKP8
A0ABR0DKP9
A0ABR0DKQ0
A0ABR0DKQ1
A0ABR0DKQ2
A0ABR0DKQ3
A0ABR0DKQ4
A0ABR0DKQ5
A0ABR0DKQ6
A0ABR0DKQ7
A0ABR0DKQ8
A0ABR0DKQ9
A0ABR0DKR0
A0ABR0DKR1
A0ABR0DKR2
A0ABR0DKR3
A0ABR0DKR4
A0ABR0DKR5
A0ABR0DKR6
A0ABR0DKR7
A0ABR0DKR8
A0ABR0DKR9
A0ABR0DKS0
A0ABR0DKS1
A0ABR0DKS2
A0ABR0DKS3
A0ABR0DKS4
A0ABR0DKS5
A0ABR0DKS6
A0ABR0DKS7
A0ABR0DKS9
A0ABR0DKT0
A0ABR0DKT1
A0ABR0DKT2
A0ABR0DKT3
A0ABR0DKT4
A0ABR0DKT6
A0ABR0DKT7
A0ABR0DKT8
A0ABR0DKT9
A0ABR0DKU0
A0ABR0DKU1
A0ABR0DKU2
A0ABR0DKU3
A0ABR0DKU4
A0ABR0DKU5
A0ABR0DKU6
A0ABR0DKU7
A0ABR0DKU8
A0ABR0DKU9
A0ABR0DKV0
A0ABR0DKV1
A0ABR0DKV2
A0ABR0DKV3
A0ABR0DKV4
A0ABR0DKV5
A0ABR0DKV8
A0ABR0DKV9
A0ABR0DKW0
A0ABR0DKW1
A0ABR0DKW3
A0ABR0DKW4
A0ABR0DKW5
A0ABR0DKW6
A0ABR0DKW7
A0ABR0DKW8
A0ABR0DKW9
A0ABR0DKX0
A0ABR0DKX1
A0ABR0DKX2
A0ABR0DKX3
A0ABR0DKX4
A0ABR0DKX5
A0ABR0DKX6
A0ABR0DKX7
A0ABR0DKX8
A0ABR0DKX9
A0ABR0DKY2
A0ABR0DKY3
A0ABR0DKY4
A0ABR0DKY6
A0ABR0DKY8
A0ABR0DKY9
A0ABR0DKZ0
A0ABR0DKZ1
A0ABR0DKZ2
A0ABR0DKZ3
A0ABR0DKZ4
A0ABR0DKZ5
A0ABR0DKZ7
A0ABR0DKZ8
A0ABR0DKZ9
A0ABR0DL01
A0ABR0DL02
A0ABR0DL05
A0ABR0DL06
A0ABR0DL07
A0ABR0DL08
A0ABR0DL09
A0ABR0DL10
A0ABR0DL11
A0ABR0DL12
A0ABR0DL15
A0ABR0DL16
A0ABR0DL17
A0ABR0DL18
A0ABR0DL19
A0ABR0DL20
A0ABR0DL21
A0ABR0DL22
A0ABR0DL23
A0ABR0DL24
A0ABR0DL25
A0ABR0DL26
A0ABR0DL27
A0ABR0DL29
A0ABR0DL30
A0ABR0DL31
A0ABR0DL32
A0ABR0DL33
A0ABR0DL34
A0ABR0DL35
A0ABR0DL36
A0ABR0DL37
A0ABR0DL38
A0ABR0DL39
A0ABR0DL40
A0ABR0DL41
A0ABR0DL42
A0ABR0DL43
A0ABR0DL44
A0ABR0DL46
A0ABR0DL47
A0ABR0DL48
A0ABR0DL49
A0ABR0DL50
A0ABR0DL51
A0ABR0DL52
A0ABR0DL53
A0ABR0DL54
A0ABR0DL55
A0ABR0DL56
A0ABR0DL57
A0ABR0DL58
A0ABR0DL59
A0ABR0DL60
A0ABR0DL61
A0ABR0DL62
A0ABR0DL63
A0ABR0DL64
A0ABR0DL65
A0ABR0DL66
A0ABR0DL67
A0ABR0DL68
A0ABR0DL69
A0ABR0DL70
A0ABR0DL71
A0ABR0DL73
A0ABR0DL74
A0ABR0DL75
A0ABR0DL76
A0ABR0DL78
A0ABR0DL79
A0ABR0DL80
A0ABR0DL81
A0ABR0DL82
A0ABR0DL84
A0ABR0DL85
A0ABR0DL86
A0ABR0DL87
A0ABR0DL88
A0ABR0DL89
A0ABR0DL91
A0ABR0DL92
A0ABR0DL93
A0ABR0DL94
A0ABR0DL96
A0ABR0DL97
A0ABR0DL98
A0ABR0DL99
A0ABR0DLA0
A0ABR0DLA1
A0ABR0DLA2
A0ABR0DLA4
A0ABR0DLA5
A0ABR0DLA6
A0ABR0DLA7
A0ABR0DLA9
A0ABR0DLB0
A0ABR0DLB1
A0ABR0DLB2
A0ABR0DLB3
A0ABR0DLB4
A0ABR0DLB5
A0ABR0DLB6
A0ABR0DLB7
A0ABR0DLB8
A0ABR0DLB9
A0ABR0DLC0
A0ABR0DLC1
A0ABR0DLC2
A0ABR0DLC3
A0ABR0DLC4
A0ABR0DLC5
A0ABR0DLC6
A0ABR0DLC7
A0ABR0DLC8
A0ABR0DLC9
A0ABR0DLD0
A0ABR0DLD1
A0ABR0DLD3
A0ABR0DLD4
A0ABR0DLD5
A0ABR0DLD6
A0ABR0DLD7
A0ABR0DLD8
A0ABR0DLD9
A0ABR0DLE0
A0ABR0DLE1
A0ABR0DLE2
A0ABR0DLE3
A0ABR0DLE4
A0ABR0DLE6
A0ABR0DLE8
A0ABR0DLF0
A0ABR0DLF1
A0ABR0DLF2
A0ABR0DLF3
A0ABR0DLF5
A0ABR0DLF6
A0ABR0DLF7
A0ABR0DLF8
A0ABR0DLF9
A0ABR0DLG0
A0ABR0DLG1
A0ABR0DLG2
A0ABR0DLG3
A0ABR0DLG4
A0ABR0DLG5
A0ABR0DLG6
A0ABR0DLG7
A0ABR0DLG8
A0ABR0DLG9
A0ABR0DLH0
A0ABR0DLH1
A0ABR0DLH2
A0ABR0DLH3
A0ABR0DLH4
A0ABR0DLH6
A0ABR0DLH7
A0ABR0DLH8
A0ABR0DLH9
A0ABR0DLI0
A0ABR0DLI2
A0ABR0DLI3
A0ABR0DLI4
A0ABR0DLI5
A0ABR0DLI6
A0ABR0DLI7
A0ABR0DLI9
A0ABR0DLJ0
A0ABR0DLJ1
A0ABR0DLJ2
A0ABR0DLJ3
A0ABR0DLJ4
A0ABR0DLJ5
A0ABR0DLJ6
A0ABR0DLJ7
A0ABR0DLJ8
A0ABR0DLJ9
A0ABR0DLK0
A0ABR0DLK1
A0ABR0DLK2
A0ABR0DLK3
A0ABR0DLK4
A0ABR0DLK5
A0ABR0DLK6
A0ABR0DLK9
A0ABR0DLL0
A0ABR0DLL1
A0ABR0DLL2
A0ABR0DLL3
A0ABR0DLL4
A0ABR0DLL5
A0ABR0DLL6
A0ABR0DLL7
A0ABR0DLL8
A0ABR0DLL9
A0ABR0DLM0
A0ABR0DLM1
A0ABR0DLM2
A0ABR0DLM3
A0ABR0DLM4
A0ABR0DLM5
A0ABR0DLM6
A0ABR0DLM7
A0ABR0DLM8
A0ABR0DLM9
A0ABR0DLN1
A0ABR0DLN2
A0ABR0DLN3
A0ABR0DLN4
A0ABR0DLN5
A0ABR0DLN6
A0ABR0DLN7
A0ABR0DLN8
A0ABR0DLN9
A0ABR0DLP0
A0ABR0DLP1
A0ABR0DLP2
A0ABR0DLP3
A0ABR0DLP4
A0ABR0DLP5
A0ABR0DLP6
A0ABR0DLP7
A0ABR0DLP8
A0ABR0DLP9
A0ABR0DLQ0
A0ABR0DLQ1
A0ABR0DLQ2
A0ABR0DLQ3
A0ABR0DLQ4
A0ABR0DLQ5
A0ABR0DLQ6
A0ABR0DLQ7
A0ABR0DLQ8
A0ABR0DLQ9
A0ABR0DLR0
A0ABR0DLR2
A0ABR0DLR3
A0ABR0DLR4
A0ABR0DLR5
A0ABR0DLR6
A0ABR0DLR7
A0ABR0DLR8
A0ABR0DLR9
A0ABR0DLS0
A0ABR0DLS1
A0ABR0DLS2
A0ABR0DLS3
A0ABR0DLS4
A0ABR0DLS5
A0ABR0DLS6
A0ABR0DLS7
A0ABR0DLS8
A0ABR0DLT0
A0ABR0DLT1
A0ABR0DLT2
A0ABR0DLT3
A0ABR0DLT4
A0ABR0DLT5
A0ABR0DLT6
A0ABR0DLT7
A0ABR0DLT8
A0ABR0DLT9
A0ABR0DLU0
A0ABR0DLU1
A0ABR0DLU2
A0ABR0DLU3
A0ABR0DLU4
A0ABR0DLU5
A0ABR0DLU6
A0ABR0DLU8
A0ABR0DLU9
A0ABR0DLV0
A0ABR0DLV1
A0ABR0DLV3
A0ABR0DLV4
A0ABR0DLV5
A0ABR0DLV6
A0ABR0DLV7
A0ABR0DLV8
A0ABR0DLV9
A0ABR0DLW0
A0ABR0DLW1
A0ABR0DLW2
A0ABR0DLW3
A0ABR0DLW4
A0ABR0DLW6
A0ABR0DLW7
A0ABR0DLW8
A0ABR0DLW9
A0ABR0DLX0
A0ABR0DLX1
A0ABR0DLX2
A0ABR0DLX3
A0ABR0DLX5
A0ABR0DLX6
A0ABR0DLX7
A0ABR0DLX9
A0ABR0DLY0
A0ABR0DLY1
A0ABR0DLY2
A0ABR0DLY3
A0ABR0DLY4
A0ABR0DLY5
A0ABR0DLY6
A0ABR0DLY7
A0ABR0DLY8
A0ABR0DLY9
A0ABR0DLZ1
A0ABR0DLZ3
A0ABR0DLZ4
A0ABR0DLZ5
A0ABR0DLZ6
A0ABR0DLZ7
A0ABR0DLZ9
A0ABR0DM00
A0ABR0DM01
A0ABR0DM02
A0ABR0DM03
A0ABR0DM04
A0ABR0DM05
A0ABR0DM06
A0ABR0DM07
A0ABR0DM08
A0ABR0DM09
A0ABR0DM10
A0ABR0DM11
A0ABR0DM12
A0ABR0DM14
A0ABR0DM15
A0ABR0DM16
A0ABR0DM17
A0ABR0DM18
A0ABR0DM19
A0ABR0DM20
A0ABR0DM21
A0ABR0DM22
A0ABR0DM23
A0ABR0DM24
A0ABR0DM26
A0ABR0DM27
A0ABR0DM28
A0ABR0DM29
A0ABR0DM30
A0ABR0DM32
A0ABR0DM33
A0ABR0DM37
A0ABR0DM38
A0ABR0DM39
A0ABR0DM40
A0ABR0DM42
A0ABR0DM43
A0ABR0DM44
A0ABR0DM45
A0ABR0DM46
A0ABR0DM47
A0ABR0DM48
A0ABR0DM49
A0ABR0DM50
A0ABR0DM51
A0ABR0DM52
A0ABR0DM53
A0ABR0DM54
A0ABR0DM55
A0ABR0DM57
A0ABR0DM58
A0ABR0DM59
A0ABR0DM60
A0ABR0DM62
A0ABR0DM63
A0ABR0DM65
A0ABR0DM66
A0ABR0DM67
A0ABR0DM68
A0ABR0DM69
A0ABR0DM70
A0ABR0DM72
A0ABR0DM73
A0ABR0DM74
A0ABR0DM75
A0ABR0DM76
A0ABR0DM78
A0ABR0DM79
A0ABR0DM80
A0ABR0DM81
A0ABR0DM82
A0ABR0DM83
A0ABR0DM84
A0ABR0DM86
A0ABR0DM87
A0ABR0DM88
A0ABR0DM89
A0ABR0DM90
A0ABR0DM92
A0ABR0DM93
A0ABR0DM94
A0ABR0DM95
A0ABR0DM97
A0ABR0DM98
A0ABR0DM99
A0ABR0DMA0
A0ABR0DMA1
A0ABR0DMA2
A0ABR0DMA3
A0ABR0DMA4
A0ABR0DMA5
A0ABR0DMA6
A0ABR0DMA8
A0ABR0DMA9
A0ABR0DMB1
A0ABR0DMB2
A0ABR0DMB4
A0ABR0DMB5
A0ABR0DMB6
A0ABR0DMB7
A0ABR0DMB8
A0ABR0DMB9
A0ABR0DMC0
A0ABR0DMC1
A0ABR0DMC2
A0ABR0DMC3
A0ABR0DMC4
A0ABR0DMC6
A0ABR0DMC7
A0ABR0DMC8
A0ABR0DMC9
A0ABR0DMD0
A0ABR0DMD1
A0ABR0DMD2
A0ABR0DMD3
A0ABR0DMD4
A0ABR0DMD5
A0ABR0DMD6
A0ABR0DMD7
A0ABR0DMD8
A0ABR0DME0
A0ABR0DME1
A0ABR0DME2
A0ABR0DME3
A0ABR0DME4
A0ABR0DME5
A0ABR0DME6
A0ABR0DME7
A0ABR0DME8
A0ABR0DME9
A0ABR0DMF0
A0ABR0DMF1
A0ABR0DMF2
A0ABR0DMF3
A0ABR0DMF4
A0ABR0DMF5
A0ABR0DMF6
A0ABR0DMF8
A0ABR0DMF9
A0ABR0DMG0
A0ABR0DMG1
A0ABR0DMG2
A0ABR0DMG3
A0ABR0DMG5
A0ABR0DMG6
A0ABR0DMG7
A0ABR0DMG8
A0ABR0DMG9
A0ABR0DMH0
A0ABR0DMH1
A0ABR0DMH2
A0ABR0DMH3
A0ABR0DMH4
A0ABR0DMH5
A0ABR0DMH6
A0ABR0DMH9
A0ABR0DMI1
A0ABR0DMI2
A0ABR0DMI3
A0ABR0DMI5
A0ABR0DMI7
A0ABR0DMI8
A0ABR0DMI9
A0ABR0DMJ0
A0ABR0DMJ1
A0ABR0DMJ3
A0ABR0DMJ4
A0ABR0DMJ5
A0ABR0DMJ6
A0ABR0DMJ7
A0ABR0DMJ8
A0ABR0DMJ9
A0ABR0DMK0
A0ABR0DMK1
A0ABR0DMK2
A0ABR0DMK3
A0ABR0DMK5
A0ABR0DMK6
A0ABR0DMK7
A0ABR0DML0
A0ABR0DML1
A0ABR0DML2
A0ABR0DML3
A0ABR0DML5
A0ABR0DML6
A0ABR0DML7
A0ABR0DML8
A0ABR0DML9
A0ABR0DMM0
A0ABR0DMM1
A0ABR0DMM3
A0ABR0DMM4
A0ABR0DMM6
A0ABR0DMM7
A0ABR0DMM8
A0ABR0DMM9
A0ABR0DMN0
A0ABR0DMN2
A0ABR0DMN3
A0ABR0DMN4
A0ABR0DMN5
A0ABR0DMN6
A0ABR0DMN7
A0ABR0DMN8
A0ABR0DMN9
A0ABR0DMP0
A0ABR0DMP1
A0ABR0DMP2
A0ABR0DMP3
A0ABR0DMP4
A0ABR0DMP5
A0ABR0DMP6
A0ABR0DMP7
A0ABR0DMP9
A0ABR0DMQ0
A0ABR0DMQ1
A0ABR0DMQ3
A0ABR0DMQ4
A0ABR0DMQ5
A0ABR0DMQ6
A0ABR0DMQ7
A0ABR0DMQ8
A0ABR0DMQ9
A0ABR0DMR0
A0ABR0DMR1
A0ABR0DMR2
A0ABR0DMR3
A0ABR0DMR4
A0ABR0DMR5
A0ABR0DMR6
A0ABR0DMR7
A0ABR0DMR8
A0ABR0DMR9
A0ABR0DMS0
A0ABR0DMS2
A0ABR0DMS3
A0ABR0DMS4
A0ABR0DMS6
A0ABR0DMS7
A0ABR0DMS8
A0ABR0DMS9
A0ABR0DMT0
A0ABR0DMT1
A0ABR0DMT2
A0ABR0DMT3
A0ABR0DMT4
A0ABR0DMT5
A0ABR0DMT6
A0ABR0DMT7
A0ABR0DMT8
A0ABR0DMT9
A0ABR0DMU0
A0ABR0DMU1
A0ABR0DMU2
A0ABR0DMU4
A0ABR0DMU5
A0ABR0DMU6
A0ABR0DMU7
A0ABR0DMU8
A0ABR0DMU9
A0ABR0DMV0
A0ABR0DMV1
A0ABR0DMV2
A0ABR0DMV3
A0ABR0DMV4
A0ABR0DMV5
A0ABR0DMV7
A0ABR0DMV8
A0ABR0DMV9
A0ABR0DMW0
A0ABR0DMW1
A0ABR0DMW2
A0ABR0DMW4
A0ABR0DMW5
A0ABR0DMW6
A0ABR0DMW7
A0ABR0DMW8
A0ABR0DMW9
A0ABR0DMX0
A0ABR0DMX1
A0ABR0DMX2
A0ABR0DMX3
A0ABR0DMX4
A0ABR0DMX5
A0ABR0DMX6
A0ABR0DMX7
A0ABR0DMX8
A0ABR0DMY0
A0ABR0DMY1
A0ABR0DMY2
A0ABR0DMY3
A0ABR0DMY4
A0ABR0DMY5
A0ABR0DMY7
A0ABR0DMY8
A0ABR0DMY9
A0ABR0DMZ0
A0ABR0DMZ1
A0ABR0DMZ2
A0ABR0DMZ3
A0ABR0DMZ4
A0ABR0DMZ5
A0ABR0DMZ7
A0ABR0DMZ8
A0ABR0DMZ9
A0ABR0DN01
A0ABR0DN02
A0ABR0DN03
A0ABR0DN04
A0ABR0DN05
A0ABR0DN06
A0ABR0DN07
A0ABR0DN08
A0ABR0DN09
A0ABR0DN10
A0ABR0DN11
A0ABR0DN12
A0ABR0DN14
A0ABR0DN15
A0ABR0DN16
A0ABR0DN17
A0ABR0DN18
A0ABR0DN19
A0ABR0DN20
A0ABR0DN23
A0ABR0DN24
A0ABR0DN26
A0ABR0DN27
A0ABR0DN28
A0ABR0DN29
A0ABR0DN32
A0ABR0DN33
A0ABR0DN34
A0ABR0DN35
A0ABR0DN36
A0ABR0DN37
A0ABR0DN38
A0ABR0DN39
A0ABR0DN40
A0ABR0DN41
A0ABR0DN42
A0ABR0DN43
A0ABR0DN44
A0ABR0DN45
A0ABR0DN46
A0ABR0DN47
A0ABR0DN48
A0ABR0DN49
A0ABR0DN50
A0ABR0DN51
A0ABR0DN52
A0ABR0DN53
A0ABR0DN54
A0ABR0DN55
A0ABR0DN56
A0ABR0DN57
A0ABR0DN59
A0ABR0DN60
A0ABR0DN61
A0ABR0DN62
A0ABR0DN64
A0ABR0DN66
A0ABR0DN67
A0ABR0DN68
A0ABR0DN69
A0ABR0DN70
A0ABR0DN71
A0ABR0DN72
A0ABR0DN73
A0ABR0DN75
A0ABR0DN76
A0ABR0DN77
A0ABR0DN78
A0ABR0DN80
A0ABR0DN81
A0ABR0DN82
A0ABR0DN84
A0ABR0DN86
A0ABR0DN87
A0ABR0DN89
A0ABR0DN91
A0ABR0DN92
A0ABR0DN93
A0ABR0DN94
A0ABR0DN95
A0ABR0DN96
A0ABR0DN97
A0ABR0DN98
A0ABR0DN99
A0ABR0DNA0
A0ABR0DNA1
A0ABR0DNA2
A0ABR0DNA3
A0ABR0DNA4
A0ABR0DNA5
A0ABR0DNA6
A0ABR0DNA7
A0ABR0DNA8
A0ABR0DNA9
A0ABR0DNB1
A0ABR0DNB2
A0ABR0DNB3
A0ABR0DNB4
A0ABR0DNB8
A0ABR0DNB9
A0ABR0DNC0
A0ABR0DNC1
A0ABR0DNC2
A0ABR0DNC3
A0ABR0DNC4
A0ABR0DNC6
A0ABR0DNC7
A0ABR0DNC8
A0ABR0DNC9
A0ABR0DND0
A0ABR0DND1
A0ABR0DND2
A0ABR0DND3
A0ABR0DND4
A0ABR0DND5
A0ABR0DND7
A0ABR0DND8
A0ABR0DND9
A0ABR0DNE0
A0ABR0DNE1
A0ABR0DNE2
A0ABR0DNE3
A0ABR0DNE5
A0ABR0DNE6
A0ABR0DNE7
A0ABR0DNE8
A0ABR0DNE9
A0ABR0DNF0
A0ABR0DNF2
A0ABR0DNF4
A0ABR0DNF5
A0ABR0DNF6
A0ABR0DNF7
A0ABR0DNF9
A0ABR0DNG0
A0ABR0DNG1
A0ABR0DNG2
A0ABR0DNG3
A0ABR0DNG4
A0ABR0DNG5
A0ABR0DNG6
A0ABR0DNG7
A0ABR0DNG8
A0ABR0DNG9
A0ABR0DNH0
A0ABR0DNH1
A0ABR0DNH2
A0ABR0DNH3
A0ABR0DNH4
A0ABR0DNH5
A0ABR0DNH6
A0ABR0DNH7
A0ABR0DNH8
A0ABR0DNH9
A0ABR0DNI0
A0ABR0DNI1
A0ABR0DNI2
A0ABR0DNI3
A0ABR0DNI4
A0ABR0DNI5
A0ABR0DNI6
A0ABR0DNI7
A0ABR0DNI8
A0ABR0DNI9
A0ABR0DNJ0
A0ABR0DNJ1
A0ABR0DNJ2
A0ABR0DNJ3
A0ABR0DNJ4
A0ABR0DNJ6
A0ABR0DNJ7
A0ABR0DNJ8
A0ABR0DNJ9
A0ABR0DNK0
A0ABR0DNK3
A0ABR0DNK5
A0ABR0DNK7
A0ABR0DNK8
A0ABR0DNK9
A0ABR0DNL0
A0ABR0DNL1
A0ABR0DNL2
A0ABR0DNL3
A0ABR0DNL4
A0ABR0DNL5
A0ABR0DNL6
A0ABR0DNL7
A0ABR0DNL8
A0ABR0DNL9
A0ABR0DNM0
A0ABR0DNM1
A0ABR0DNM2
A0ABR0DNM3
A0ABR0DNM4
A0ABR0DNM5
A0ABR0DNM6
A0ABR0DNM7
A0ABR0DNM8
A0ABR0DNM9
A0ABR0DNN0
A0ABR0DNN1
A0ABR0DNN2
A0ABR0DNN3
A0ABR0DNN4
A0ABR0DNN5
A0ABR0DNN6
A0ABR0DNN7
A0ABR0DNN8
A0ABR0DNP0
A0ABR0DNP1
A0ABR0DNP2
A0ABR0DNP3
A0ABR0DNP4
A0ABR0DNP5
A0ABR0DNP6
A0ABR0DNP7
A0ABR0DNP8
A0ABR0DNQ1
A0ABR0DNQ2
A0ABR0DNQ3
A0ABR0DNQ4
A0ABR0DNQ5
A0ABR0DNQ6
A0ABR0DNQ7
A0ABR0DNQ8
A0ABR0DNQ9
A0ABR0DNR1
A0ABR0DNR2
A0ABR0DNR3
A0ABR0DNR4
A0ABR0DNR6
A0ABR0DNR7
A0ABR0DNR8
A0ABR0DNR9
A0ABR0DNS0
A0ABR0DNS1
A0ABR0DNS2
A0ABR0DNS4
A0ABR0DNS5
A0ABR0DNS6
A0ABR0DNS7
A0ABR0DNS8
A0ABR0DNS9
A0ABR0DNT0
A0ABR0DNT1
A0ABR0DNT2
A0ABR0DNT3
A0ABR0DNT4
A0ABR0DNT5
A0ABR0DNT6
A0ABR0DNT7
A0ABR0DNT8
A0ABR0DNT9
A0ABR0DNU0
A0ABR0DNU1
A0ABR0DNU2
A0ABR0DNU3
A0ABR0DNU4
A0ABR0DNU6
A0ABR0DNU7
A0ABR0DNU8
A0ABR0DNU9
A0ABR0DNV0
A0ABR0DNV1
A0ABR0DNV3
A0ABR0DNV4
A0ABR0DNV5
A0ABR0DNV6
A0ABR0DNV7
A0ABR0DNV8
A0ABR0DNV9
A0ABR0DNW0
A0ABR0DNW1
A0ABR0DNW2
A0ABR0DNW4
A0ABR0DNW5
A0ABR0DNW6
A0ABR0DNW7
A0ABR0DNW8
A0ABR0DNW9
A0ABR0DNX0
A0ABR0DNX2
A0ABR0DNX3
A0ABR0DNX5
A0ABR0DNX6
A0ABR0DNX7
A0ABR0DNX8
A0ABR0DNX9
A0ABR0DNY1
A0ABR0DNY2
A0ABR0DNY3
A0ABR0DNY4
A0ABR0DNY5
A0ABR0DNY6
A0ABR0DNY7
A0ABR0DNY9
A0ABR0DNZ1
A0ABR0DNZ2
A0ABR0DNZ3
A0ABR0DNZ4
A0ABR0DNZ5
A0ABR0DNZ6
A0ABR0DNZ7
A0ABR0DNZ8
A0ABR0DNZ9
A0ABR0DP00
A0ABR0DP01
A0ABR0DP02
A0ABR0DP03
A0ABR0DP04
A0ABR0DP05
A0ABR0DP06
A0ABR0DP07
A0ABR0DP08
A0ABR0DP09
A0ABR0DP10
A0ABR0DP12
A0ABR0DP13
A0ABR0DP14
A0ABR0DP15
A0ABR0DP16
A0ABR0DP17
A0ABR0DP18
A0ABR0DP19
A0ABR0DP20
A0ABR0DP21
A0ABR0DP23
A0ABR0DP24
A0ABR0DP25
A0ABR0DP26
A0ABR0DP27
A0ABR0DP28
A0ABR0DP29
A0ABR0DP30
A0ABR0DP31
A0ABR0DP32
A0ABR0DP33
A0ABR0DP34
A0ABR0DP36
A0ABR0DP37
A0ABR0DP38
A0ABR0DP39
A0ABR0DP41
A0ABR0DP42
A0ABR0DP43
A0ABR0DP44
A0ABR0DP46
A0ABR0DP47
A0ABR0DP48
A0ABR0DP49
A0ABR0DP50
A0ABR0DP51
A0ABR0DP52
A0ABR0DP53
A0ABR0DP54
A0ABR0DP55
A0ABR0DP56
A0ABR0DP58
A0ABR0DP59
A0ABR0DP60
A0ABR0DP62
A0ABR0DP63
A0ABR0DP64
A0ABR0DP65
A0ABR0DP67
A0ABR0DP69
A0ABR0DP70
A0ABR0DP71
A0ABR0DP72
A0ABR0DP73
A0ABR0DP74
A0ABR0DP75
A0ABR0DP76
A0ABR0DP77
A0ABR0DP78
A0ABR0DP79
A0ABR0DP80
A0ABR0DP81
A0ABR0DP82
A0ABR0DP83
A0ABR0DP84
A0ABR0DP85
A0ABR0DP86
A0ABR0DP88
A0ABR0DP89
A0ABR0DP90
A0ABR0DP91
A0ABR0DP92
A0ABR0DP93
A0ABR0DP94
A0ABR0DP96
A0ABR0DP97
A0ABR0DP98
A0ABR0DP99
A0ABR0DPA0
A0ABR0DPA1
A0ABR0DPA2
A0ABR0DPA3
A0ABR0DPA4
A0ABR0DPA5
A0ABR0DPA6
A0ABR0DPA7
A0ABR0DPB0
A0ABR0DPB1
A0ABR0DPB3
A0ABR0DPB5
A0ABR0DPB6
A0ABR0DPB7
A0ABR0DPB8
A0ABR0DPC0
A0ABR0DPC1
A0ABR0DPC2
A0ABR0DPC3
A0ABR0DPC4
A0ABR0DPC5
A0ABR0DPC6
A0ABR0DPC8
A0ABR0DPD0
A0ABR0DPD2
A0ABR0DPD3
A0ABR0DPD5
A0ABR0DPD7
A0ABR0DPD8
A0ABR0DPD9
A0ABR0DPE0
A0ABR0DPE1
A0ABR0DPE2
A0ABR0DPE3
A0ABR0DPE4
A0ABR0DPE7
A0ABR0DPE8
A0ABR0DPE9
A0ABR0DPF0
A0ABR0DPF2
A0ABR0DPF3
A0ABR0DPF4
A0ABR0DPF5
A0ABR0DPF7
A0ABR0DPF9
A0ABR0DPG1
A0ABR0DPG2
A0ABR0DPG3
A0ABR0DPG4
A0ABR0DPG5
A0ABR0DPG6
A0ABR0DPG7
A0ABR0DPG8
A0ABR0DPG9
A0ABR0DPH1
A0ABR0DPH2
A0ABR0DPH4
A0ABR0DPH5
A0ABR0DPH6
A0ABR0DPH7
A0ABR0DPH8
A0ABR0DPH9
A0ABR0DPI0
A0ABR0DPI1
A0ABR0DPI2
A0ABR0DPI3
A0ABR0DPI4
A0ABR0DPI5
A0ABR0DPI6
A0ABR0DPI7
A0ABR0DPI8
A0ABR0DPI9
A0ABR0DPJ0
A0ABR0DPJ2
A0ABR0DPJ3
A0ABR0DPJ4
A0ABR0DPJ5
A0ABR0DPJ6
A0ABR0DPJ7
A0ABR0DPJ8
A0ABR0DPJ9
A0ABR0DPK0
A0ABR0DPK1
A0ABR0DPK2
A0ABR0DPK3
A0ABR0DPK4
A0ABR0DPK6
A0ABR0DPK7
A0ABR0DPK9
A0ABR0DPL1
A0ABR0DPL2
A0ABR0DPL3
A0ABR0DPL4
A0ABR0DPL5
A0ABR0DPL6
A0ABR0DPL7
A0ABR0DPL9
A0ABR0DPM0
A0ABR0DPM2
A0ABR0DPM3
A0ABR0DPM4
A0ABR0DPM5
A0ABR0DPM6
A0ABR0DPM7
A0ABR0DPM8
A0ABR0DPM9
A0ABR0DPN0
A0ABR0DPN1
A0ABR0DPN2
A0ABR0DPN3
A0ABR0DPN4
A0ABR0DPN6
A0ABR0DPN8
A0ABR0DPN9
A0ABR0DPP0
A0ABR0DPP3
A0ABR0DPP5
A0ABR0DPP6
A0ABR0DPP7
A0ABR0DPP8
A0ABR0DPP9
A0ABR0DPQ0
A0ABR0DPQ1
A0ABR0DPQ2
A0ABR0DPQ3
A0ABR0DPQ4
A0ABR0DPQ5
A0ABR0DPQ6
A0ABR0DPQ7
A0ABR0DPQ8
A0ABR0DPR0
A0ABR0DPR1
A0ABR0DPR2
A0ABR0DPR3
A0ABR0DPR4
A0ABR0DPR6
A0ABR0DPR7
A0ABR0DPR8
A0ABR0DPR9
A0ABR0DPS0
A0ABR0DPS1
A0ABR0DPS3
A0ABR0DPS4
A0ABR0DPS5
A0ABR0DPS6
A0ABR0DPS7
A0ABR0DPS8
A0ABR0DPS9
A0ABR0DPT0
A0ABR0DPT1
A0ABR0DPT2
A0ABR0DPT3
A0ABR0DPT4
A0ABR0DPT5
A0ABR0DPT6
A0ABR0DPT7
A0ABR0DPT9
A0ABR0DPU1
A0ABR0DPU2
A0ABR0DPU4
A0ABR0DPU5
A0ABR0DPU6
A0ABR0DPU7
A0ABR0DPU8
A0ABR0DPU9
A0ABR0DPV1
A0ABR0DPV3
A0ABR0DPV4
A0ABR0DPV5
A0ABR0DPV7
A0ABR0DPV8
A0ABR0DPV9
A0ABR0DPW0
A0ABR0DPW4
A0ABR0DPW5
A0ABR0DPW6
A0ABR0DPW7
A0ABR0DPW8
A0ABR0DPW9
A0ABR0DPX0
A0ABR0DPX1
A0ABR0DPX2
A0ABR0DPX3
A0ABR0DPX4
A0ABR0DPX6
A0ABR0DPX7
A0ABR0DPX9
A0ABR0DPY0
A0ABR0DPY1
A0ABR0DPY2
A0ABR0DPY3
A0ABR0DPY4
A0ABR0DPY5
A0ABR0DPY6
A0ABR0DPY7
A0ABR0DPY8
A0ABR0DPY9
A0ABR0DPZ0
A0ABR0DPZ1
A0ABR0DPZ2
A0ABR0DPZ3
A0ABR0DPZ4
A0ABR0DPZ5
A0ABR0DPZ7
A0ABR0DPZ8
A0ABR0DPZ9
A0ABR0DQ01
A0ABR0DQ02
A0ABR0DQ03
A0ABR0DQ04
A0ABR0DQ05
A0ABR0DQ06
A0ABR0DQ07
A0ABR0DQ08
A0ABR0DQ09
A0ABR0DQ11
A0ABR0DQ12
A0ABR0DQ13
A0ABR0DQ15
A0ABR0DQ16
A0ABR0DQ17
A0ABR0DQ18
A0ABR0DQ19
A0ABR0DQ20
A0ABR0DQ21
A0ABR0DQ22
A0ABR0DQ23
A0ABR0DQ24
A0ABR0DQ27
A0ABR0DQ28
A0ABR0DQ29
A0ABR0DQ30
A0ABR0DQ31
A0ABR0DQ33
A0ABR0DQ34
A0ABR0DQ35
A0ABR0DQ36
A0ABR0DQ37
A0ABR0DQ39
A0ABR0DQ40
A0ABR0DQ41
A0ABR0DQ42
A0ABR0DQ44
A0ABR0DQ46
A0ABR0DQ47
A0ABR0DQ48
A0ABR0DQ50
A0ABR0DQ51
A0ABR0DQ52
A0ABR0DQ53
A0ABR0DQ54
A0ABR0DQ56
A0ABR0DQ57
A0ABR0DQ58
A0ABR0DQ59
A0ABR0DQ60
A0ABR0DQ61
A0ABR0DQ62
A0ABR0DQ64
A0ABR0DQ65
A0ABR0DQ67
A0ABR0DQ69
A0ABR0DQ70
A0ABR0DQ71
A0ABR0DQ73
A0ABR0DQ74
A0ABR0DQ76
A0ABR0DQ77
A0ABR0DQ78
A0ABR0DQ79
A0ABR0DQ80
A0ABR0DQ82
A0ABR0DQ83
A0ABR0DQ84
A0ABR0DQ85
A0ABR0DQ86
A0ABR0DQ87
A0ABR0DQ88
A0ABR0DQ90
A0ABR0DQ91
A0ABR0DQ92
A0ABR0DQ93
A0ABR0DQ94
A0ABR0DQ95
A0ABR0DQ96
A0ABR0DQ97
A0ABR0DQ98
A0ABR0DQ99
A0ABR0DQA0
A0ABR0DQA1
A0ABR0DQA2
A0ABR0DQA3
A0ABR0DQA4
A0ABR0DQA5
A0ABR0DQA7
A0ABR0DQA8
A0ABR0DQA9
A0ABR0DQB0
A0ABR0DQB1
A0ABR0DQB2
A0ABR0DQB3
A0ABR0DQB4
A0ABR0DQB5
A0ABR0DQB6
A0ABR0DQB7
A0ABR0DQB8
A0ABR0DQB9
A0ABR0DQC0
A0ABR0DQC1
A0ABR0DQC2
A0ABR0DQC3
A0ABR0DQC4
A0ABR0DQC5
A0ABR0DQC6
A0ABR0DQC7
A0ABR0DQC8
A0ABR0DQC9
A0ABR0DQD0
A0ABR0DQD1
A0ABR0DQD2
A0ABR0DQD3
A0ABR0DQD4
A0ABR0DQD5
A0ABR0DQD6
A0ABR0DQD7
A0ABR0DQD8
A0ABR0DQE0
A0ABR0DQE2
A0ABR0DQE3
A0ABR0DQE6
A0ABR0DQE8
A0ABR0DQF0
A0ABR0DQF1
A0ABR0DQF2
A0ABR0DQF3
A0ABR0DQF5
A0ABR0DQF7
A0ABR0DQF8
A0ABR0DQF9
A0ABR0DQG0
A0ABR0DQG1
A0ABR0DQG3
A0ABR0DQG4
A0ABR0DQG5
A0ABR0DQG6
A0ABR0DQG7
A0ABR0DQG8
A0ABR0DQG9
A0ABR0DQH0
A0ABR0DQH1
A0ABR0DQH2
A0ABR0DQH3
A0ABR0DQH4
A0ABR0DQH5
A0ABR0DQH6
A0ABR0DQH7
A0ABR0DQH8
A0ABR0DQH9
A0ABR0DQI0
A0ABR0DQI1
A0ABR0DQI2
A0ABR0DQI3
A0ABR0DQI5
A0ABR0DQI6
A0ABR0DQI7
A0ABR0DQI8
A0ABR0DQJ0
A0ABR0DQJ1
A0ABR0DQJ2
A0ABR0DQJ3
A0ABR0DQJ5
A0ABR0DQJ7
A0ABR0DQJ8
A0ABR0DQK1
A0ABR0DQK2
A0ABR0DQK3
A0ABR0DQK5
A0ABR0DQK6
A0ABR0DQK7
A0ABR0DQK9
A0ABR0DQL0
A0ABR0DQL1
A0ABR0DQL2
A0ABR0DQL4
A0ABR0DQL5
A0ABR0DQL6
A0ABR0DQL7
A0ABR0DQL8
A0ABR0DQM0
A0ABR0DQM1
A0ABR0DQM2
A0ABR0DQM4
A0ABR0DQM5
A0ABR0DQM6
A0ABR0DQM7
A0ABR0DQM8
A0ABR0DQM9
A0ABR0DQN1
A0ABR0DQN2
A0ABR0DQN3
A0ABR0DQN4
A0ABR0DQN5
A0ABR0DQN6
A0ABR0DQN8
A0ABR0DQP0
A0ABR0DQP1
A0ABR0DQP2
A0ABR0DQP3
A0ABR0DQP4
A0ABR0DQP5
A0ABR0DQP6
A0ABR0DQP7
A0ABR0DQP8
A0ABR0DQP9
A0ABR0DQQ0
A0ABR0DQQ1
A0ABR0DQQ2
A0ABR0DQQ3
A0ABR0DQQ4
A0ABR0DQQ6
A0ABR0DQQ7
A0ABR0DQQ8
A0ABR0DQQ9
A0ABR0DQR0
A0ABR0DQR1
A0ABR0DQR2
A0ABR0DQR5
A0ABR0DQR6
A0ABR0DQR7
A0ABR0DQR8
A0ABR0DQR9
A0ABR0DQS0
A0ABR0DQS1
A0ABR0DQS2
A0ABR0DQS3
A0ABR0DQS4
A0ABR0DQS5
A0ABR0DQS6
A0ABR0DQS7
A0ABR0DQS9
A0ABR0DQT0
A0ABR0DQT1
A0ABR0DQT3
A0ABR0DQT4
A0ABR0DQT5
A0ABR0DQT6
A0ABR0DQT7
A0ABR0DQT8
A0ABR0DQT9
A0ABR0DQU0
A0ABR0DQU1
A0ABR0DQU2
A0ABR0DQU3
A0ABR0DQU4
A0ABR0DQU5
A0ABR0DQU6
A0ABR0DQU7
A0ABR0DQU8
A0ABR0DQV0
A0ABR0DQV1
A0ABR0DQV2
A0ABR0DQV3
A0ABR0DQV4
A0ABR0DQV5
A0ABR0DQV7
A0ABR0DQV8
A0ABR0DQW0
A0ABR0DQW1
A0ABR0DQW2
A0ABR0DQW3
A0ABR0DQW4
A0ABR0DQW5
A0ABR0DQW6
A0ABR0DQW7
A0ABR0DQW8
A0ABR0DQW9
A0ABR0DQX0
A0ABR0DQX1
A0ABR0DQX2
A0ABR0DQX4
A0ABR0DQX5
A0ABR0DQX6
A0ABR0DQX7
A0ABR0DQX8
A0ABR0DQX9
A0ABR0DQY0
A0ABR0DQY1
A0ABR0DQY3
A0ABR0DQY4
A0ABR0DQY5
A0ABR0DQY6
A0ABR0DQY7
A0ABR0DQY8
A0ABR0DQY9
A0ABR0DQZ0
A0ABR0DQZ1
A0ABR0DQZ2
A0ABR0DQZ3
A0ABR0DQZ4
A0ABR0DQZ6
A0ABR0DQZ7
A0ABR0DQZ8
A0ABR0DR00
A0ABR0DR01
A0ABR0DR02
A0ABR0DR03
A0ABR0DR04
A0ABR0DR05
A0ABR0DR07
A0ABR0DR08
A0ABR0DR09
A0ABR0DR10
A0ABR0DR11
A0ABR0DR12
A0ABR0DR13
A0ABR0DR14
A0ABR0DR15
A0ABR0DR16
A0ABR0DR17
A0ABR0DR18
A0ABR0DR19
A0ABR0DR20
A0ABR0DR22
A0ABR0DR23
A0ABR0DR24
A0ABR0DR25
A0ABR0DR26
A0ABR0DR27
A0ABR0DR28
A0ABR0DR29
A0ABR0DR30
A0ABR0DR31
A0ABR0DR32
A0ABR0DR33
A0ABR0DR35
A0ABR0DR36
A0ABR0DR38
A0ABR0DR39
A0ABR0DR41
A0ABR0DR43
A0ABR0DR45
A0ABR0DR46
A0ABR0DR47
A0ABR0DR48
A0ABR0DR49
A0ABR0DR51
A0ABR0DR52
A0ABR0DR53
A0ABR0DR54
A0ABR0DR56
A0ABR0DR57
A0ABR0DR58
A0ABR0DR59
A0ABR0DR60
A0ABR0DR61
A0ABR0DR62
A0ABR0DR63
A0ABR0DR64
A0ABR0DR67
A0ABR0DR68
A0ABR0DR69
A0ABR0DR70
A0ABR0DR72
A0ABR0DR74
A0ABR0DR75
A0ABR0DR77
A0ABR0DR78
A0ABR0DR81
A0ABR0DR82
A0ABR0DR84
A0ABR0DR85
A0ABR0DR86
A0ABR0DR87
A0ABR0DR89
A0ABR0DR90
A0ABR0DR92
A0ABR0DR93
A0ABR0DR94
A0ABR0DR95
A0ABR0DR96
A0ABR0DR97
A0ABR0DR98
A0ABR0DR99
A0ABR0DRA0
A0ABR0DRA1
A0ABR0DRA2
A0ABR0DRA3
A0ABR0DRA4
A0ABR0DRA5
A0ABR0DRA6
A0ABR0DRA7
A0ABR0DRA8
A0ABR0DRA9
A0ABR0DRB0
A0ABR0DRB4
A0ABR0DRB5
A0ABR0DRB7
A0ABR0DRB8
A0ABR0DRC0
A0ABR0DRC1
A0ABR0DRC3
A0ABR0DRC4
A0ABR0DRC5
A0ABR0DRC6
A0ABR0DRC7
A0ABR0DRC8
A0ABR0DRC9
A0ABR0DRD0
A0ABR0DRD1
A0ABR0DRD2
A0ABR0DRD4
A0ABR0DRD5
A0ABR0DRD6
A0ABR0DRD8
A0ABR0DRE0
A0ABR0DRE2
A0ABR0DRE3
A0ABR0DRE4
A0ABR0DRE5
A0ABR0DRE6
A0ABR0DRE8
A0ABR0DRE9
A0ABR0DRF0
A0ABR0DRF1
A0ABR0DRF2
A0ABR0DRF3
A0ABR0DRF4
A0ABR0DRF5
A0ABR0DRF6
A0ABR0DRF7
A0ABR0DRF8
A0ABR0DRF9
A0ABR0DRG0
A0ABR0DRG2
A0ABR0DRG4
A0ABR0DRG5
A0ABR0DRG6
A0ABR0DRG7
A0ABR0DRG8
A0ABR0DRG9
A0ABR0DRH1
A0ABR0DRH2
A0ABR0DRH3
A0ABR0DRH4
A0ABR0DRH5
A0ABR0DRH7
A0ABR0DRH8
A0ABR0DRH9
A0ABR0DRI0
A0ABR0DRI1
A0ABR0DRI2
A0ABR0DRI3
A0ABR0DRI4
A0ABR0DRI5
A0ABR0DRI6
A0ABR0DRI7
A0ABR0DRI8
A0ABR0DRI9
A0ABR0DRJ0
A0ABR0DRJ1
A0ABR0DRJ2
A0ABR0DRJ4
A0ABR0DRJ5
A0ABR0DRJ6
A0ABR0DRJ8
A0ABR0DRJ9
A0ABR0DRK0
A0ABR0DRK1
A0ABR0DRK2
A0ABR0DRK3
A0ABR0DRK4
A0ABR0DRK5
A0ABR0DRK6
A0ABR0DRK7
A0ABR0DRK8
A0ABR0DRK9
A0ABR0DRL0
A0ABR0DRL1
A0ABR0DRL2
A0ABR0DRL3
A0ABR0DRL4
A0ABR0DRL5
A0ABR0DRL6
A0ABR0DRL7
A0ABR0DRL8
A0ABR0DRL9
A0ABR0DRM0
A0ABR0DRM1
A0ABR0DRM2
A0ABR0DRM3
A0ABR0DRM4
A0ABR0DRM5
A0ABR0DRM6
A0ABR0DRM7
A0ABR0DRM8
A0ABR0DRM9
A0ABR0DRN1
A0ABR0DRN2
A0ABR0DRN3
A0ABR0DRN4
A0ABR0DRN5
A0ABR0DRN6
A0ABR0DRN7
A0ABR0DRN9
A0ABR0DRP1
A0ABR0DRP2
A0ABR0DRP3
A0ABR0DRP4
A0ABR0DRP5
A0ABR0DRP6
A0ABR0DRP7
A0ABR0DRP8
A0ABR0DRP9
A0ABR0DRQ0
A0ABR0DRQ1
A0ABR0DRQ2
A0ABR0DRQ3
A0ABR0DRQ4
A0ABR0DRQ5
A0ABR0DRQ6
A0ABR0DRQ7
A0ABR0DRQ8
A0ABR0DRQ9
A0ABR0DRR0
A0ABR0DRR1
A0ABR0DRR2
A0ABR0DRR4
A0ABR0DRR5
A0ABR0DRR6
A0ABR0DRR7
A0ABR0DRR8
A0ABR0DRR9
A0ABR0DRS0
A0ABR0DRS2
A0ABR0DRS3
A0ABR0DRS4
A0ABR0DRS5
A0ABR0DRS7
A0ABR0DRS8
A0ABR0DRS9
A0ABR0DRT0
A0ABR0DRT1
A0ABR0DRT2
A0ABR0DRT3
A0ABR0DRT4
A0ABR0DRT5
A0ABR0DRT6
A0ABR0DRT7
A0ABR0DRT8
A0ABR0DRT9
A0ABR0DRU0
A0ABR0DRU1
A0ABR0DRU2
A0ABR0DRU3
A0ABR0DRU4
A0ABR0DRU5
A0ABR0DRU6
A0ABR0DRU7
A0ABR0DRU8
A0ABR0DRU9
A0ABR0DRV1
A0ABR0DRV3
A0ABR0DRV4
A0ABR0DRV5
A0ABR0DRV6
A0ABR0DRV7
A0ABR0DRV8
A0ABR0DRV9
A0ABR0DRW0
A0ABR0DRW1
A0ABR0DRW2
A0ABR0DRW3
A0ABR0DRW4
A0ABR0DRW5
A0ABR0DRW6
A0ABR0DRW7
A0ABR0DRW8
A0ABR0DRW9
A0ABR0DRX0
A0ABR0DRX3
A0ABR0DRX4
A0ABR0DRX5
A0ABR0DRX6
A0ABR0DRX7
A0ABR0DRX8
A0ABR0DRX9
A0ABR0DRY2
A0ABR0DRY4
A0ABR0DRY5
A0ABR0DRY6
A0ABR0DRY7
A0ABR0DRY8
A0ABR0DRY9
A0ABR0DRZ0
A0ABR0DRZ1
A0ABR0DRZ2
A0ABR0DRZ4
A0ABR0DRZ5
A0ABR0DRZ6
A0ABR0DRZ7
A0ABR0DRZ9
A0ABR0DS00
A0ABR0DS01
A0ABR0DS02
A0ABR0DS05
A0ABR0DS06
A0ABR0DS07
A0ABR0DS08
A0ABR0DS09
A0ABR0DS10
A0ABR0DS11
A0ABR0DS12
A0ABR0DS14
A0ABR0DS15
A0ABR0DS16
A0ABR0DS17
A0ABR0DS18
A0ABR0DS19
A0ABR0DS20
A0ABR0DS21
A0ABR0DS22
A0ABR0DS23
A0ABR0DS24
A0ABR0DS25
A0ABR0DS26
A0ABR0DS29
A0ABR0DS31
A0ABR0DS32
A0ABR0DS33
A0ABR0DS34
A0ABR0DS35
A0ABR0DS36
A0ABR0DS37
A0ABR0DS38
A0ABR0DS39
A0ABR0DS40
A0ABR0DS41
A0ABR0DS42
A0ABR0DS43
A0ABR0DS44
A0ABR0DS45
A0ABR0DS46
A0ABR0DS47
A0ABR0DS50
A0ABR0DS51
A0ABR0DS52
A0ABR0DS53
A0ABR0DS54
A0ABR0DS55
A0ABR0DS56
A0ABR0DS57
A0ABR0DS58
A0ABR0DS59
A0ABR0DS60
A0ABR0DS61
A0ABR0DS62
A0ABR0DS63
A0ABR0DS64
A0ABR0DS66
A0ABR0DS67
A0ABR0DS68
A0ABR0DS70
A0ABR0DS71
A0ABR0DS72
A0ABR0DS74
A0ABR0DS75
A0ABR0DS76
A0ABR0DS77
A0ABR0DS78
A0ABR0DS79
A0ABR0DS81
A0ABR0DS82
A0ABR0DS83
A0ABR0DS84
A0ABR0DS86
A0ABR0DS87
A0ABR0DS91
A0ABR0DS92
A0ABR0DS93
A0ABR0DS95
A0ABR0DS96
A0ABR0DS97
A0ABR0DS99
A0ABR0DSA0
A0ABR0DSA2
A0ABR0DSA3
A0ABR0DSA4
A0ABR0DSA6
A0ABR0DSA8
A0ABR0DSA9
A0ABR0DSB0
A0ABR0DSB1
A0ABR0DSB2
A0ABR0DSB3
A0ABR0DSB5
A0ABR0DSB6
A0ABR0DSB8
A0ABR0DSB9
A0ABR0DSC0
A0ABR0DSC1
A0ABR0DSC2
A0ABR0DSC3
A0ABR0DSC4
A0ABR0DSC5
A0ABR0DSC6
A0ABR0DSC7
A0ABR0DSC8
A0ABR0DSC9
A0ABR0DSD1
A0ABR0DSD2
A0ABR0DSD3
A0ABR0DSD4
A0ABR0DSD5
A0ABR0DSD6
A0ABR0DSD7
A0ABR0DSD8
A0ABR0DSD9
A0ABR0DSE0
A0ABR0DSE1
A0ABR0DSE2
A0ABR0DSE3
A0ABR0DSE4
A0ABR0DSE5
A0ABR0DSE6
A0ABR0DSE7
A0ABR0DSE8
A0ABR0DSE9
A0ABR0DSF0
A0ABR0DSF1
A0ABR0DSF2
A0ABR0DSF3
A0ABR0DSF5
A0ABR0DSF6
A0ABR0DSF8
A0ABR0DSF9
A0ABR0DSG0
A0ABR0DSG1
A0ABR0DSG2
A0ABR0DSG3
A0ABR0DSG4
A0ABR0DSG5
A0ABR0DSG6
A0ABR0DSG7
A0ABR0DSG8
A0ABR0DSG9
A0ABR0DSH0
A0ABR0DSH1
A0ABR0DSH3
A0ABR0DSH5
A0ABR0DSH6
A0ABR0DSH7
A0ABR0DSH8
A0ABR0DSH9
A0ABR0DSI0
A0ABR0DSI1
A0ABR0DSI2
A0ABR0DSI3
A0ABR0DSI4
A0ABR0DSI5
A0ABR0DSI6
A0ABR0DSI7
A0ABR0DSI8
A0ABR0DSI9
A0ABR0DSJ0
A0ABR0DSJ1
A0ABR0DSJ2
A0ABR0DSJ3
A0ABR0DSJ4
A0ABR0DSJ5
A0ABR0DSJ6
A0ABR0DSJ7
A0ABR0DSJ8
A0ABR0DSJ9
A0ABR0DSK0
A0ABR0DSK1
A0ABR0DSK2
A0ABR0DSK3
A0ABR0DSK4
A0ABR0DSK5
A0ABR0DSK6
A0ABR0DSK8
A0ABR0DSK9
A0ABR0DSL0
A0ABR0DSL1
A0ABR0DSL2
A0ABR0DSL3
A0ABR0DSL4
A0ABR0DSL6
A0ABR0DSL7
A0ABR0DSL8
A0ABR0DSM0
A0ABR0DSM1
A0ABR0DSM2
A0ABR0DSM3
A0ABR0DSM4
A0ABR0DSM5
A0ABR0DSM6
A0ABR0DSM7
A0ABR0DSM8
A0ABR0DSM9
A0ABR0DSN0
A0ABR0DSN1
A0ABR0DSN3
A0ABR0DSN4
A0ABR0DSN5
A0ABR0DSN6
A0ABR0DSN7
A0ABR0DSN8
A0ABR0DSN9
A0ABR0DSP0
A0ABR0DSP2
A0ABR0DSP3
A0ABR0DSP4
A0ABR0DSP5
A0ABR0DSP6
A0ABR0DSP7
A0ABR0DSP8
A0ABR0DSQ1
A0ABR0DSQ2
A0ABR0DSQ3
A0ABR0DSQ4
A0ABR0DSQ5
A0ABR0DSQ6
A0ABR0DSQ8
A0ABR0DSR0
A0ABR0DSR1
A0ABR0DSR2
A0ABR0DSR3
A0ABR0DSR4
A0ABR0DSR5
A0ABR0DSR7
A0ABR0DSR8
A0ABR0DSR9
A0ABR0DSS0
A0ABR0DSS1
A0ABR0DSS2
A0ABR0DSS3
A0ABR0DSS4
A0ABR0DSS5
A0ABR0DSS6
A0ABR0DSS7
A0ABR0DSS8
A0ABR0DSS9
A0ABR0DST0
A0ABR0DST1
A0ABR0DST2
A0ABR0DST3
A0ABR0DST4
A0ABR0DST5
A0ABR0DST6
A0ABR0DST7
A0ABR0DST8
A0ABR0DST9
A0ABR0DSU0
A0ABR0DSU1
A0ABR0DSU2
A0ABR0DSU3
A0ABR0DSU4
A0ABR0DSU5
A0ABR0DSU6
A0ABR0DSU7
A0ABR0DSU8
A0ABR0DSU9
A0ABR0DSV1
A0ABR0DSV4
A0ABR0DSV5
A0ABR0DSV7
A0ABR0DSV8
A0ABR0DSV9
A0ABR0DSW0
A0ABR0DSW1
A0ABR0DSW2
A0ABR0DSW3
A0ABR0DSW4
A0ABR0DSW5
A0ABR0DSW6
A0ABR0DSW7
A0ABR0DSW8
A0ABR0DSW9
A0ABR0DSX1
A0ABR0DSX2
A0ABR0DSX3
A0ABR0DSX4
A0ABR0DSX5
A0ABR0DSX6
A0ABR0DSX7
A0ABR0DSX8
A0ABR0DSX9
A0ABR0DSY0
A0ABR0DSY1
A0ABR0DSY2
A0ABR0DSY3
A0ABR0DSY4
A0ABR0DSY5
A0ABR0DSY7
A0ABR0DSY9
A0ABR0DSZ0
A0ABR0DSZ1
A0ABR0DSZ2
A0ABR0DSZ3
A0ABR0DSZ4
A0ABR0DSZ5
A0ABR0DSZ6
A0ABR0DSZ7
A0ABR0DSZ8
A0ABR0DSZ9
A0ABR0DT00
A0ABR0DT01
A0ABR0DT02
A0ABR0DT04
A0ABR0DT05
A0ABR0DT06
A0ABR0DT07
A0ABR0DT08
A0ABR0DT09
A0ABR0DT10
A0ABR0DT11
A0ABR0DT13
A0ABR0DT14
A0ABR0DT15
A0ABR0DT16
A0ABR0DT17
A0ABR0DT18
A0ABR0DT20
A0ABR0DT21
A0ABR0DT22
A0ABR0DT23
A0ABR0DT24
A0ABR0DT25
A0ABR0DT26
A0ABR0DT27
A0ABR0DT29
A0ABR0DT30
A0ABR0DT31
A0ABR0DT32
A0ABR0DT33
A0ABR0DT34
A0ABR0DT35
A0ABR0DT36
A0ABR0DT37
A0ABR0DT38
A0ABR0DT39
A0ABR0DT40
A0ABR0DT42
A0ABR0DT44
A0ABR0DT45
A0ABR0DT46
A0ABR0DT47
A0ABR0DT48
A0ABR0DT49
A0ABR0DT51
A0ABR0DT53
A0ABR0DT54
A0ABR0DT55
A0ABR0DT56
A0ABR0DT57
A0ABR0DT58
A0ABR0DT62
A0ABR0DT63
A0ABR0DT64
A0ABR0DT65
A0ABR0DT66
A0ABR0DT67
A0ABR0DT68
A0ABR0DT69
A0ABR0DT70
A0ABR0DT71
A0ABR0DT72
A0ABR0DT73
A0ABR0DT74
A0ABR0DT75
A0ABR0DT76
A0ABR0DT78
A0ABR0DT79
A0ABR0DT80
A0ABR0DT81
A0ABR0DT82
A0ABR0DT83
A0ABR0DT84
A0ABR0DT85
A0ABR0DT86
A0ABR0DT87
A0ABR0DT88
A0ABR0DT90
A0ABR0DT91
A0ABR0DT93
A0ABR0DT95
A0ABR0DT97
A0ABR0DT98
A0ABR0DT99
A0ABR0DTA0
A0ABR0DTA1
A0ABR0DTA2
A0ABR0DTA3
A0ABR0DTA4
A0ABR0DTA5
A0ABR0DTA7
A0ABR0DTA8
A0ABR0DTB0
A0ABR0DTB2
A0ABR0DTB3
A0ABR0DTB4
A0ABR0DTB5
A0ABR0DTB6
A0ABR0DTB7
A0ABR0DTB8
A0ABR0DTB9
A0ABR0DTC0
A0ABR0DTC1
A0ABR0DTC3
A0ABR0DTC4
A0ABR0DTC5
A0ABR0DTC6
A0ABR0DTC7
A0ABR0DTC8
A0ABR0DTC9
A0ABR0DTD0
A0ABR0DTD1
A0ABR0DTD2
A0ABR0DTD3
A0ABR0DTD6
A0ABR0DTD8
A0ABR0DTD9
A0ABR0DTE1
A0ABR0DTE3
A0ABR0DTE5
A0ABR0DTE7
A0ABR0DTE8
A0ABR0DTE9
A0ABR0DTF0
A0ABR0DTF1
A0ABR0DTF2
A0ABR0DTF3
A0ABR0DTF4
A0ABR0DTF5
A0ABR0DTF6
A0ABR0DTF7
A0ABR0DTF8
A0ABR0DTF9
A0ABR0DTG1
A0ABR0DTG2
A0ABR0DTG3
A0ABR0DTG5
A0ABR0DTG6
A0ABR0DTG7
A0ABR0DTG9
A0ABR0DTH0
A0ABR0DTH1
A0ABR0DTH3
A0ABR0DTH4
A0ABR0DTH5
A0ABR0DTH6
A0ABR0DTH7
A0ABR0DTH8
A0ABR0DTH9
A0ABR0DTI0
A0ABR0DTI1
A0ABR0DTI2
A0ABR0DTI3
A0ABR0DTI4
A0ABR0DTI5
A0ABR0DTI6
A0ABR0DTI7
A0ABR0DTI8
A0ABR0DTI9
A0ABR0DTJ0
A0ABR0DTJ1
A0ABR0DTJ2
A0ABR0DTJ3
A0ABR0DTJ4
A0ABR0DTJ5
A0ABR0DTJ6
A0ABR0DTJ7
A0ABR0DTJ9
A0ABR0DTK0
A0ABR0DTK1
A0ABR0DTK2
A0ABR0DTK3
A0ABR0DTK4
A0ABR0DTK5
A0ABR0DTK6
A0ABR0DTK7
A0ABR0DTK8
A0ABR0DTK9
A0ABR0DTL0
A0ABR0DTL1
A0ABR0DTL2
A0ABR0DTL3
A0ABR0DTL4
A0ABR0DTL5
A0ABR0DTL7
A0ABR0DTL9
A0ABR0DTM0
A0ABR0DTM1
A0ABR0DTM2
A0ABR0DTM3
A0ABR0DTM4
A0ABR0DTM5
A0ABR0DTM6
A0ABR0DTM7
A0ABR0DTM8
A0ABR0DTM9
A0ABR0DTN0
A0ABR0DTN1
A0ABR0DTN3
A0ABR0DTN4
A0ABR0DTN5
A0ABR0DTN6
A0ABR0DTN7
A0ABR0DTN8
A0ABR0DTN9
A0ABR0DTP1
A0ABR0DTP2
A0ABR0DTP3
A0ABR0DTP4
A0ABR0DTP6
A0ABR0DTP9
A0ABR0DTQ0
A0ABR0DTQ1
A0ABR0DTQ2
A0ABR0DTQ4
A0ABR0DTQ6
A0ABR0DTQ9
A0ABR0DTR0
A0ABR0DTR1
A0ABR0DTR2
A0ABR0DTR3
A0ABR0DTR5
A0ABR0DTR6
A0ABR0DTR7
A0ABR0DTR9
A0ABR0DTS0
A0ABR0DTS1
A0ABR0DTS2
A0ABR0DTS3
A0ABR0DTS4
A0ABR0DTS5
A0ABR0DTS6
A0ABR0DTS7
A0ABR0DTS8
A0ABR0DTS9
A0ABR0DTT0
A0ABR0DTT1
A0ABR0DTT2
A0ABR0DTT3
A0ABR0DTT4
A0ABR0DTT5
A0ABR0DTT7
A0ABR0DTT8
A0ABR0DTT9
A0ABR0DTU0
A0ABR0DTU1
A0ABR0DTU2
A0ABR0DTU3
A0ABR0DTU4
A0ABR0DTU5
A0ABR0DTU6
A0ABR0DTU7
A0ABR0DTU9
A0ABR0DTV0
A0ABR0DTV1
A0ABR0DTV3
A0ABR0DTV4
A0ABR0DTV5
A0ABR0DTV8
A0ABR0DTV9
A0ABR0DTW0
A0ABR0DTW2
A0ABR0DTW3
A0ABR0DTW4
A0ABR0DTW5
A0ABR0DTW6
A0ABR0DTW7
A0ABR0DTW8
A0ABR0DTW9
A0ABR0DTX0
A0ABR0DTX4
A0ABR0DTX5
A0ABR0DTX6
A0ABR0DTX7
A0ABR0DTX8
A0ABR0DTX9
A0ABR0DTY0
A0ABR0DTY1
A0ABR0DTY2
A0ABR0DTY3
A0ABR0DTY4
A0ABR0DTY5
A0ABR0DTY6
A0ABR0DTY7
A0ABR0DTY8
A0ABR0DTY9
A0ABR0DTZ0
A0ABR0DTZ1
A0ABR0DTZ2
A0ABR0DTZ3
A0ABR0DTZ4
A0ABR0DTZ5
A0ABR0DTZ6
A0ABR0DTZ7
A0ABR0DTZ8
A0ABR0DTZ9
A0ABR0DU00
A0ABR0DU01
A0ABR0DU02
A0ABR0DU04
A0ABR0DU05
A0ABR0DU06
A0ABR0DU07
A0ABR0DU08
A0ABR0DU09
A0ABR0DU10
A0ABR0DU11
A0ABR0DU12
A0ABR0DU13
A0ABR0DU15
A0ABR0DU16
A0ABR0DU17
A0ABR0DU18
A0ABR0DU19
A0ABR0DU20
A0ABR0DU21
A0ABR0DU22
A0ABR0DU23
A0ABR0DU24
A0ABR0DU25
A0ABR0DU26
A0ABR0DU27
A0ABR0DU28
A0ABR0DU29
A0ABR0DU30
A0ABR0DU31
A0ABR0DU32
A0ABR0DU34
A0ABR0DU35
A0ABR0DU36
A0ABR0DU38
A0ABR0DU39
A0ABR0DU40
A0ABR0DU41
A0ABR0DU42
A0ABR0DU43
A0ABR0DU44
A0ABR0DU45
A0ABR0DU46
A0ABR0DU47
A0ABR0DU48
A0ABR0DU49
A0ABR0DU50
A0ABR0DU51
A0ABR0DU52
A0ABR0DU54
A0ABR0DU55
A0ABR0DU56
A0ABR0DU57
A0ABR0DU58
A0ABR0DU59
A0ABR0DU60
A0ABR0DU61
A0ABR0DU65
A0ABR0DU66
A0ABR0DU67
A0ABR0DU68
A0ABR0DU69
A0ABR0DU70
A0ABR0DU71
A0ABR0DU72
A0ABR0DU73
A0ABR0DU75
A0ABR0DU76
A0ABR0DU77
A0ABR0DU79
A0ABR0DU80
A0ABR0DU81
A0ABR0DU82
A0ABR0DU83
A0ABR0DU84
A0ABR0DU85
A0ABR0DU86
A0ABR0DU87
A0ABR0DU88
A0ABR0DU89
A0ABR0DU90
A0ABR0DU91
A0ABR0DU92
A0ABR0DU93
A0ABR0DU94
A0ABR0DU95
A0ABR0DU96
A0ABR0DU98
A0ABR0DUA0
A0ABR0DUA1
A0ABR0DUA3
A0ABR0DUA5
A0ABR0DUA6
A0ABR0DUA7
A0ABR0DUA8
A0ABR0DUA9
A0ABR0DUB0
A0ABR0DUB1
A0ABR0DUB2
A0ABR0DUB3
A0ABR0DUB4
A0ABR0DUB6
A0ABR0DUB7
A0ABR0DUB8
A0ABR0DUB9
A0ABR0DUC1
A0ABR0DUC2
A0ABR0DUC3
A0ABR0DUC4
A0ABR0DUC5
A0ABR0DUC6
A0ABR0DUC7
A0ABR0DUC8
A0ABR0DUC9
A0ABR0DUD0
A0ABR0DUD1
A0ABR0DUD2
A0ABR0DUD3
A0ABR0DUD4
A0ABR0DUD5
A0ABR0DUD6
A0ABR0DUD7
A0ABR0DUD8
A0ABR0DUD9
A0ABR0DUE0
A0ABR0DUE1
A0ABR0DUE2
A0ABR0DUE5
A0ABR0DUE6
A0ABR0DUE9
A0ABR0DUF0
A0ABR0DUF1
A0ABR0DUF2
A0ABR0DUF3
A0ABR0DUF4
A0ABR0DUF5
A0ABR0DUF6
A0ABR0DUF7
A0ABR0DUF8
A0ABR0DUF9
A0ABR0DUG0
A0ABR0DUG1
A0ABR0DUG2
A0ABR0DUG3
A0ABR0DUG4
A0ABR0DUG5
A0ABR0DUG6
A0ABR0DUG7
A0ABR0DUG8
A0ABR0DUG9
A0ABR0DUH0
A0ABR0DUH1
A0ABR0DUH2
A0ABR0DUH3
A0ABR0DUH4
A0ABR0DUH5
A0ABR0DUH6
A0ABR0DUH7
A0ABR0DUH8
A0ABR0DUH9
A0ABR0DUI0
A0ABR0DUI1
A0ABR0DUI2
A0ABR0DUI3
A0ABR0DUI4
A0ABR0DUI5
A0ABR0DUI6
A0ABR0DUI7
A0ABR0DUI9
A0ABR0DUJ0
A0ABR0DUJ1
A0ABR0DUJ2
A0ABR0DUJ3
A0ABR0DUJ5
A0ABR0DUJ6
A0ABR0DUJ7
A0ABR0DUJ8
A0ABR0DUJ9
A0ABR0DUK0
A0ABR0DUK1
A0ABR0DUK2
A0ABR0DUK3
A0ABR0DUK4
A0ABR0DUK5
A0ABR0DUK6
A0ABR0DUK8
A0ABR0DUK9
A0ABR0DUL0
A0ABR0DUL1
A0ABR0DUL2
A0ABR0DUL3
A0ABR0DUL4
A0ABR0DUL5
A0ABR0DUL7
A0ABR0DUL8
A0ABR0DUL9
A0ABR0DUM0
A0ABR0DUM1
A0ABR0DUM2
A0ABR0DUM3
A0ABR0DUM4
A0ABR0DUM5
A0ABR0DUM6
A0ABR0DUM7
A0ABR0DUM8
A0ABR0DUM9
A0ABR0DUN0
A0ABR0DUN1
A0ABR0DUN2
A0ABR0DUN3
A0ABR0DUN4
A0ABR0DUN5
A0ABR0DUN6
A0ABR0DUN7
A0ABR0DUN8
A0ABR0DUN9
A0ABR0DUP0
A0ABR0DUP1
A0ABR0DUP4
A0ABR0DUP5
A0ABR0DUP6
A0ABR0DUP7
A0ABR0DUP9
A0ABR0DUQ0
A0ABR0DUQ2
A0ABR0DUQ4
A0ABR0DUQ5
A0ABR0DUQ7
A0ABR0DUQ8
A0ABR0DUQ9
A0ABR0DUR0
A0ABR0DUR1
A0ABR0DUR2
A0ABR0DUR3
A0ABR0DUR4
A0ABR0DUR5
A0ABR0DUR6
A0ABR0DUR7
A0ABR0DUR8
A0ABR0DUR9
A0ABR0DUS0
A0ABR0DUS1
A0ABR0DUS2
A0ABR0DUS3
A0ABR0DUS4
A0ABR0DUS5
A0ABR0DUS6
A0ABR0DUS7
A0ABR0DUS8
A0ABR0DUT0
A0ABR0DUT1
A0ABR0DUT2
A0ABR0DUT3
A0ABR0DUT4
A0ABR0DUT5
A0ABR0DUT6
A0ABR0DUT7
A0ABR0DUT9
A0ABR0DUU1
A0ABR0DUU2
A0ABR0DUU3
A0ABR0DUU4
A0ABR0DUU5
A0ABR0DUU6
A0ABR0DUU7
A0ABR0DUU8
A0ABR0DUU9
A0ABR0DUV0
A0ABR0DUV1
A0ABR0DUV2
A0ABR0DUV3
A0ABR0DUV4
A0ABR0DUV5
A0ABR0DUV7
A0ABR0DUV9
A0ABR0DUW0
A0ABR0DUW1
A0ABR0DUW2
A0ABR0DUW3
A0ABR0DUW5
A0ABR0DUW7
A0ABR0DUW8
A0ABR0DUW9
A0ABR0DUX0
A0ABR0DUX1
A0ABR0DUX2
A0ABR0DUX3
A0ABR0DUX4
A0ABR0DUX6
A0ABR0DUX7
A0ABR0DUY0
A0ABR0DUY2
A0ABR0DUY3
A0ABR0DUY4
A0ABR0DUY5
A0ABR0DUY6
A0ABR0DUY7
A0ABR0DUY8
A0ABR0DUY9
A0ABR0DUZ0
A0ABR0DUZ1
A0ABR0DUZ2
A0ABR0DUZ6
A0ABR0DUZ8
A0ABR0DUZ9
A0ABR0DV00
A0ABR0DV02
A0ABR0DV03
A0ABR0DV04
A0ABR0DV06
A0ABR0DV07
A0ABR0DV08
A0ABR0DV09
A0ABR0DV10
A0ABR0DV11
A0ABR0DV12
A0ABR0DV13
A0ABR0DV15
A0ABR0DV16
A0ABR0DV17
A0ABR0DV18
A0ABR0DV19
A0ABR0DV20
A0ABR0DV21
A0ABR0DV23
A0ABR0DV24
A0ABR0DV26
A0ABR0DV27
A0ABR0DV29
A0ABR0DV30
A0ABR0DV31
A0ABR0DV32
A0ABR0DV33
A0ABR0DV34
A0ABR0DV35
A0ABR0DV36
A0ABR0DV37
A0ABR0DV38
A0ABR0DV39
A0ABR0DV40
A0ABR0DV41
A0ABR0DV42
A0ABR0DV45
A0ABR0DV46
A0ABR0DV48
A0ABR0DV49
A0ABR0DV50
A0ABR0DV51
A0ABR0DV52
A0ABR0DV53
A0ABR0DV55
A0ABR0DV59
A0ABR0DV60
A0ABR0DV61
A0ABR0DV62
A0ABR0DV63
A0ABR0DV64
A0ABR0DV65
A0ABR0DV66
A0ABR0DV67
A0ABR0DV68
A0ABR0DV69
A0ABR0DV70
A0ABR0DV71
A0ABR0DV72
A0ABR0DV73
A0ABR0DV74
A0ABR0DV75
A0ABR0DV76
A0ABR0DV77
A0ABR0DV78
A0ABR0DV79
A0ABR0DV81
A0ABR0DV82
A0ABR0DV83
A0ABR0DV84
A0ABR0DV85
A0ABR0DV86
A0ABR0DV87
A0ABR0DV88
A0ABR0DV89
A0ABR0DV90
A0ABR0DV91
A0ABR0DV92
A0ABR0DV93
A0ABR0DV94
A0ABR0DV95
A0ABR0DV96
A0ABR0DV97
A0ABR0DV98
A0ABR0DV99
A0ABR0DVA0
A0ABR0DVA2
A0ABR0DVA4
A0ABR0DVA5
A0ABR0DVA6
A0ABR0DVA7
A0ABR0DVA8
A0ABR0DVA9
A0ABR0DVB0
A0ABR0DVB2
A0ABR0DVB3
A0ABR0DVB4
A0ABR0DVB6
A0ABR0DVB7
A0ABR0DVB8
A0ABR0DVB9
A0ABR0DVC0
A0ABR0DVC1
A0ABR0DVC2
A0ABR0DVC3
A0ABR0DVC5
A0ABR0DVC6
A0ABR0DVC8
A0ABR0DVC9
A0ABR0DVD0
A0ABR0DVD1
A0ABR0DVD2
A0ABR0DVD3
A0ABR0DVD4
A0ABR0DVD5
A0ABR0DVD6
A0ABR0DVD7
A0ABR0DVD8
A0ABR0DVD9
A0ABR0DVE0
A0ABR0DVE1
A0ABR0DVE2
A0ABR0DVE4
A0ABR0DVE5
A0ABR0DVE6
A0ABR0DVE7
A0ABR0DVE8
A0ABR0DVE9
A0ABR0DVF0
A0ABR0DVF1
A0ABR0DVF3
A0ABR0DVF4
A0ABR0DVF6
A0ABR0DVF7
A0ABR0DVF8
A0ABR0DVF9
A0ABR0DVG0
A0ABR0DVG1
A0ABR0DVG2
A0ABR0DVG3
A0ABR0DVG4
A0ABR0DVG5
A0ABR0DVG6
A0ABR0DVG7
A0ABR0DVG8
A0ABR0DVH0
A0ABR0DVH1
A0ABR0DVH2
A0ABR0DVH3
A0ABR0DVH5
A0ABR0DVH6
A0ABR0DVH7
A0ABR0DVH8
A0ABR0DVH9
A0ABR0DVI1
A0ABR0DVI2
A0ABR0DVI3
A0ABR0DVI4
A0ABR0DVI5
A0ABR0DVI6
A0ABR0DVI7
A0ABR0DVI8
A0ABR0DVI9
A0ABR0DVJ0
A0ABR0DVJ1
A0ABR0DVJ2
A0ABR0DVJ3
A0ABR0DVJ4
A0ABR0DVJ5
A0ABR0DVJ6
A0ABR0DVJ7
A0ABR0DVJ8
A0ABR0DVJ9
A0ABR0DVK0
A0ABR0DVK1
A0ABR0DVK2
A0ABR0DVK3
A0ABR0DVK5
A0ABR0DVK6
A0ABR0DVK8
A0ABR0DVK9
A0ABR0DVL0
A0ABR0DVL1
A0ABR0DVL2
A0ABR0DVL3
A0ABR0DVL4
A0ABR0DVL5
A0ABR0DVL6
A0ABR0DVL7
A0ABR0DVL8
A0ABR0DVL9
A0ABR0DVM0
A0ABR0DVM5
A0ABR0DVM6
A0ABR0DVM7
A0ABR0DVM8
A0ABR0DVM9
A0ABR0DVN0
A0ABR0DVN1
A0ABR0DVN2
A0ABR0DVN4
A0ABR0DVN5
A0ABR0DVN6
A0ABR0DVN7
A0ABR0DVN8
A0ABR0DVN9
A0ABR0DVP0
A0ABR0DVP1
A0ABR0DVP2
A0ABR0DVP3
A0ABR0DVP5
A0ABR0DVP6
A0ABR0DVP7
A0ABR0DVP8
A0ABR0DVQ0
A0ABR0DVQ2
A0ABR0DVQ3
A0ABR0DVQ7
A0ABR0DVR0
A0ABR0DVR1
A0ABR0DVR2
A0ABR0DVR3
A0ABR0DVR6
A0ABR0DVR7
A0ABR0DVR8
A0ABR0DVR9
A0ABR0DVS0
A0ABR0DVS1
A0ABR0DVS3
A0ABR0DVS5
A0ABR0DVS6
A0ABR0DVS7
A0ABR0DVS8
A0ABR0DVS9
A0ABR0DVT0
A0ABR0DVT1
A0ABR0DVT2
A0ABR0DVT3
A0ABR0DVT4
A0ABR0DVT5
A0ABR0DVT6
A0ABR0DVT8
A0ABR0DVT9
A0ABR0DVU1
A0ABR0DVU2
A0ABR0DVU3
A0ABR0DVU4
A0ABR0DVU5
A0ABR0DVU6
A0ABR0DVU7
A0ABR0DVU9
A0ABR0DVV0
A0ABR0DVV1
A0ABR0DVV3
A0ABR0DVV4
A0ABR0DVV5
A0ABR0DVV6
A0ABR0DVV7
A0ABR0DVV8
A0ABR0DVV9
A0ABR0DVW0
A0ABR0DVW1
A0ABR0DVW2
A0ABR0DVW3
A0ABR0DVW4
A0ABR0DVW5
A0ABR0DVW6
A0ABR0DVW7
A0ABR0DVW8
A0ABR0DVX1
A0ABR0DVX2
A0ABR0DVX3
A0ABR0DVX4
A0ABR0DVX7
A0ABR0DVX9
A0ABR0DVY0
A0ABR0DVY1
A0ABR0DVY2
A0ABR0DVY3
A0ABR0DVY5
A0ABR0DVY6
A0ABR0DVY7
A0ABR0DVY8
A0ABR0DVZ0
A0ABR0DVZ1
A0ABR0DVZ3
A0ABR0DVZ4
A0ABR0DVZ5
A0ABR0DVZ6
A0ABR0DVZ7
A0ABR0DVZ8
A0ABR0DW01
A0ABR0DW02
A0ABR0DW03
A0ABR0DW05
A0ABR0DW06
A0ABR0DW07
A0ABR0DW08
A0ABR0DW09
A0ABR0DW10
A0ABR0DW11
A0ABR0DW12
A0ABR0DW13
A0ABR0DW14
A0ABR0DW16
A0ABR0DW18
A0ABR0DW19
A0ABR0DW20
A0ABR0DW21
A0ABR0DW22
A0ABR0DW23
A0ABR0DW24
A0ABR0DW26
A0ABR0DW27
A0ABR0DW28
A0ABR0DW29
A0ABR0DW30
A0ABR0DW32
A0ABR0DW33
A0ABR0DW34
A0ABR0DW35
A0ABR0DW36
A0ABR0DW37
A0ABR0DW38
A0ABR0DW40
A0ABR0DW41
A0ABR0DW42
A0ABR0DW43
A0ABR0DW44
A0ABR0DW45
A0ABR0DW46
A0ABR0DW47
A0ABR0DW48
A0ABR0DW49
A0ABR0DW50
A0ABR0DW51
A0ABR0DW52
A0ABR0DW53
A0ABR0DW55
A0ABR0DW56
A0ABR0DW57
A0ABR0DW58
A0ABR0DW59
A0ABR0DW60
A0ABR0DW61
A0ABR0DW62
A0ABR0DW63
A0ABR0DW65
A0ABR0DW66
A0ABR0DW67
A0ABR0DW68
A0ABR0DW70
A0ABR0DW72
A0ABR0DW73
A0ABR0DW74
A0ABR0DW75
A0ABR0DW77
A0ABR0DW78
A0ABR0DW79
A0ABR0DW80
A0ABR0DW81
A0ABR0DW83
A0ABR0DW84
A0ABR0DW85
A0ABR0DW87
A0ABR0DW88
A0ABR0DW89
A0ABR0DW90
A0ABR0DW91
A0ABR0DW92
A0ABR0DW94
A0ABR0DW95
A0ABR0DW96
A0ABR0DW98
A0ABR0DW99
A0ABR0DWA0
A0ABR0DWA1
A0ABR0DWA2
A0ABR0DWA3
A0ABR0DWA5
A0ABR0DWA8
A0ABR0DWA9
A0ABR0DWB0
A0ABR0DWB1
A0ABR0DWB3
A0ABR0DWB5
A0ABR0DWB6
A0ABR0DWB7
A0ABR0DWB8
A0ABR0DWB9
A0ABR0DWC1
A0ABR0DWC2
A0ABR0DWC3
A0ABR0DWC5
A0ABR0DWC6
A0ABR0DWC7
A0ABR0DWC8
A0ABR0DWD0
A0ABR0DWD1
A0ABR0DWD2
A0ABR0DWD3
A0ABR0DWD4
A0ABR0DWD5
A0ABR0DWD7
A0ABR0DWD8
A0ABR0DWD9
A0ABR0DWE0
A0ABR0DWE1
A0ABR0DWE2
A0ABR0DWE3
A0ABR0DWE5
A0ABR0DWE6
A0ABR0DWE7
A0ABR0DWE8
A0ABR0DWE9
A0ABR0DWF0
A0ABR0DWF1
A0ABR0DWF2
A0ABR0DWF3
A0ABR0DWF4
A0ABR0DWF5
A0ABR0DWF6
A0ABR0DWF7
A0ABR0DWF8
A0ABR0DWF9
A0ABR0DWG0
A0ABR0DWG1
A0ABR0DWG2
A0ABR0DWG3
A0ABR0DWG4
A0ABR0DWG5
A0ABR0DWG7
A0ABR0DWH0
A0ABR0DWH1
A0ABR0DWH2
A0ABR0DWH5
A0ABR0DWH7
A0ABR0DWH8
A0ABR0DWH9
A0ABR0DWI0
A0ABR0DWI1
A0ABR0DWI2
A0ABR0DWI3
A0ABR0DWI4
A0ABR0DWI5
A0ABR0DWI6
A0ABR0DWI8
A0ABR0DWI9
A0ABR0DWJ0
A0ABR0DWJ1
A0ABR0DWJ2
A0ABR0DWJ3
A0ABR0DWJ8
A0ABR0DWJ9
A0ABR0DWK1
A0ABR0DWK3
A0ABR0DWK5
A0ABR0DWK6
A0ABR0DWK8
A0ABR0DWK9
A0ABR0DWL0
A0ABR0DWL2
A0ABR0DWL4
A0ABR0DWL5
A0ABR0DWL6
A0ABR0DWL7
A0ABR0DWL9
A0ABR0DWM0
A0ABR0DWM1
A0ABR0DWM3
A0ABR0DWM4
A0ABR0DWM5
A0ABR0DWN3
A0ABR0DWN5
A0ABR0DWN6
A0ABR0DWN7
A0ABR0DWN8
A0ABR0DWP0
A0ABR0DWP1
A0ABR0DWP2
A0ABR0DWP3
A0ABR0DWP4
A0ABR0DWP5
A0ABR0DWP6
A0ABR0DWQ4
A0ABR0DWQ7
A0ABR0DWQ8
A0ABR0DWR0
A0ABR0DWR1
A0ABR0DWR5
A0ABR0DWR8
A0ABR0DWS4
A0ABR0DWS7
A0ABR0DWS8
A0ABR0DWT0
A0ABR0DWT2
A0ABR0DWT9
A0ABR0DWU3
A0ABR0DWU4
A0ABR0DWU5
A0ABR0DWU6
A0ABR0DWV0
A0ABR0DWV1
A0ABR0DWV2
A0ABR0DWV3
A0ABR0DWV4
A0ABR0DWW4
A0ABR0DWW8
A0ABR0DWW9
A0ABR0DWX0
A0ABR0DWX2
A0ABR0DWY2
A0ABR0DWY3
A0ABR0DWY4
A0ABR0DWY5
A0ABR0DWY6
A0ABR0DWY8
A0ABR0DWY9
A0ABR0DWZ7
A0ABR0DX00
A0ABR0DX02
A0ABR0DX04
A0ABR0DX05
A0ABR0DX06
A0ABR0DX07
A0ABR0DX08
A0ABR0DX16
A0ABR0DX19
A0ABR0DX21
A0ABR0DX24
A0ABR0DX25
A0ABR0DX27
A0ABR0DX30
A0ABR0DX37
A0ABR0DX39
A0ABR0DX41
A0ABR0DX42
A0ABR0DX43
A0ABR0DX44
A0ABR0DX58
A0ABR0DX59
A0ABR0DX66
A0ABR0DX72
A0ABR0DX75
A0ABR0DX76
A0ABR0DX83
A0ABR0DX84
A0ABR0DX94
A0ABR0DXB2
A0ABR0TWJ4
A0ABR0TWL5
A0ABR0TWM0
A0ABR0TWM6
A0ABR0TWN1
A0ABR0TWN6
A0ABR0TWP4
A0ABR0TWP5
A0ABR0TWP6
A0ABR0TWP7
A0ABR0TWP8
A0ABR0TWQ9
A0ABR0TWR5
A0ABR0TWR6
A0ABR0TWR7
A0ABR0TWS1
A0ABR0TWS3
A0ABR0TWT2
A0ABR0TWT7
A0ABR0TWT8
A0ABR0TWT9
A0ABR0TWU0
A0ABR0TWU6
A0ABR0TWU9
A0ABR0TWV0
A0ABR0TWV9
A0ABR0TWW1
A0ABR0TWW4
A0ABR0TWW8
A0ABR0TWX5
A0ABR0TWX6
A0ABR0TWY1
A0ABR0TWY4
A0ABR0TWY6
A0ABR0TWY9
A0ABR0TWZ2
A0ABR0TWZ6
A0ABR0TWZ7
A0ABR0TWZ9
A0ABR0TX01
A0ABR0TX03
A0ABR0TX11
A0ABR0TX12
A0ABR0TX14
A0ABR0TX18
A0ABR0TX19
A0ABR0TX20
A0ABR0TX22
A0ABR0TX26
A0ABR0TX28
A0ABR0TX30
A0ABR0TX31
A0ABR0TX33
A0ABR0TX37
A0ABR0TX40
A0ABR0TX43
A0ABR0TX46
A0ABR0TX47
A0ABR0TX49
A0ABR0TX50
A0ABR0TX52
A0ABR0TX54
A0ABR0TX55
A0ABR0TX61
A0ABR0TX64
A0ABR0TX65
A0ABR0TX66
A0ABR0TX70
A0ABR0TX74
A0ABR0TX75
A0ABR0TX77
A0ABR0TX78
A0ABR0TX83
A0ABR0TX86
A0ABR0TX87
A0ABR0TX89
A0ABR0TX90
A0ABR0TX91
A0ABR0TX94
A0ABR0TX96
A0ABR0TX99
A0ABR0TXA0
A0ABR0TXA2
A0ABR0TXA3
A0ABR0TXA5
A0ABR0TXA9
A0ABR0TXB1
A0ABR0TXB2
A0ABR0TXB3
A0ABR0TXB5
A0ABR0TXB8
A0ABR0TXC0
A0ABR0TXC2
A0ABR0TXC3
A0ABR0TXC4
A0ABR0TXC5
A0ABR0TXC7
A0ABR0TXC9
A0ABR0TXD1
A0ABR0TXD3
A0ABR0TXD4
A0ABR0TXD9
A0ABR0TXE0
A0ABR0TXE1
A0ABR0TXE3
A0ABR0TXE4
A0ABR0TXE8
A0ABR0TXE9
A0ABR0TXF0
A0ABR0TXF1
A0ABR0TXF2
A0ABR0TXF3
A0ABR0TXF4
A0ABR0TXF5
A0ABR0TXF7
A0ABR0TXG1
A0ABR0TXG2
A0ABR0TXG3
A0ABR0TXG5
A0ABR0TXG6
A0ABR0TXG7
A0ABR0TXG9
A0ABR0TXH0
A0ABR0TXH1
A0ABR0TXH2
A0ABR0TXH3
A0ABR0TXH6
A0ABR0TXH8
A0ABR0TXH9
A0ABR0TXI0
A0ABR0TXI2
A0ABR0TXI3
A0ABR0TXI4
A0ABR0TXI6
A0ABR0TXI7
A0ABR0TXI8
A0ABR0TXJ2
A0ABR0TXJ3
A0ABR0TXJ5
A0ABR0TXJ6
A0ABR0TXJ8
A0ABR0TXJ9
A0ABR0TXK0
A0ABR0TXK3
A0ABR0TXK4
A0ABR0TXK5
A0ABR0TXK6
A0ABR0TXK9
A0ABR0TXL1
A0ABR0TXL2
A0ABR0TXL3
A0ABR0TXL4
A0ABR0TXL5
A0ABR0TXL6
A0ABR0TXL7
A0ABR0TXL9
A0ABR0TXM1
A0ABR0TXM3
A0ABR0TXM4
A0ABR0TXM6
A0ABR0TXM7
A0ABR0TXM8
A0ABR0TXM9
A0ABR0TXN0
A0ABR0TXN3
A0ABR0TXN5
A0ABR0TXN6
A0ABR0TXP0
A0ABR0TXP1
A0ABR0TXP2
A0ABR0TXP3
A0ABR0TXP4
A0ABR0TXP5
A0ABR0TXP6
A0ABR0TXP8
A0ABR0TXP9
A0ABR0TXQ1
A0ABR0TXQ3
A0ABR0TXQ4
A0ABR0TXQ5
A0ABR0TXQ6
A0ABR0TXQ7
A0ABR0TXR0
A0ABR0TXR1
A0ABR0TXR2
A0ABR0TXR7
A0ABR0TXR8
A0ABR0TXR9
A0ABR0TXS1
A0ABR0TXS2
A0ABR0TXS4
A0ABR0TXT1
A0ABR0TXT2
A0ABR0TXT3
A0ABR0TXT5
A0ABR0TXT6
A0ABR0TXT7
A0ABR0TXT8
A0ABR0TXT9
A0ABR0TXU0
A0ABR0TXU1
A0ABR0TXU4
A0ABR0TXU5
A0ABR0TXU6
A0ABR0TXU8
A0ABR0TXU9
A0ABR0TXV0
A0ABR0TXV1
A0ABR0TXV2
A0ABR0TXV3
A0ABR0TXV4
A0ABR0TXV6
A0ABR0TXV9
A0ABR0TXW0
A0ABR0TXW1
A0ABR0TXW2
A0ABR0TXW4
A0ABR0TXW5
A0ABR0TXW6
A0ABR0TXW7
A0ABR0TXW8
A0ABR0TXW9
A0ABR0TXX0
A0ABR0TXX2
A0ABR0TXX3
A0ABR0TXX4
A0ABR0TXX6
A0ABR0TXX8
A0ABR0TXX9
A0ABR0TXY0
A0ABR0TXY1
A0ABR0TXY2
A0ABR0TXY3
A0ABR0TXY4
A0ABR0TXY5
A0ABR0TXY6
A0ABR0TXY7
A0ABR0TXY8
A0ABR0TXY9
A0ABR0TXZ0
A0ABR0TXZ1
A0ABR0TXZ2
A0ABR0TXZ3
A0ABR0TXZ4
A0ABR0TXZ5
A0ABR0TXZ6
A0ABR0TXZ7
A0ABR0TXZ8
A0ABR0TXZ9
A0ABR0TY00
A0ABR0TY01
A0ABR0TY02
A0ABR0TY03
A0ABR0TY05
A0ABR0TY06
A0ABR0TY08
A0ABR0TY09
A0ABR0TY10
A0ABR0TY11
A0ABR0TY13
A0ABR0TY14
A0ABR0TY15
A0ABR0TY16
A0ABR0TY17
A0ABR0TY18
A0ABR0TY19
A0ABR0TY20
A0ABR0TY21
A0ABR0TY22
A0ABR0TY24
A0ABR0TY25
A0ABR0TY26
A0ABR0TY27
A0ABR0TY28
A0ABR0TY29
A0ABR0TY30
A0ABR0TY31
A0ABR0TY32
A0ABR0TY33
A0ABR0TY34
A0ABR0TY35
A0ABR0TY36
A0ABR0TY37
A0ABR0TY38
A0ABR0TY39
A0ABR0TY40
A0ABR0TY41
A0ABR0TY42
A0ABR0TY43
A0ABR0TY45
A0ABR0TY46
A0ABR0TY47
A0ABR0TY48
A0ABR0TY49
A0ABR0TY50
A0ABR0TY51
A0ABR0TY52
A0ABR0TY53
A0ABR0TY56
A0ABR0TY57
A0ABR0TY58
A0ABR0TY59
A0ABR0TY61
A0ABR0TY62
A0ABR0TY63
A0ABR0TY64
A0ABR0TY65
A0ABR0TY66
A0ABR0TY67
A0ABR0TY68
A0ABR0TY69
A0ABR0TY70
A0ABR0TY72
A0ABR0TY73
A0ABR0TY74
A0ABR0TY75
A0ABR0TY76
A0ABR0TY78
A0ABR0TY79
A0ABR0TY80
A0ABR0TY82
A0ABR0TY83
A0ABR0TY84
A0ABR0TY86
A0ABR0TY87
A0ABR0TY88
A0ABR0TY89
A0ABR0TY90
A0ABR0TY91
A0ABR0TY92
A0ABR0TY93
A0ABR0TY94
A0ABR0TY95
A0ABR0TY96
A0ABR0TY97
A0ABR0TY98
A0ABR0TY99
A0ABR0TYA0
A0ABR0TYA1
A0ABR0TYA2
A0ABR0TYA3
A0ABR0TYA4
A0ABR0TYA5
A0ABR0TYA6
A0ABR0TYA7
A0ABR0TYA8
A0ABR0TYA9
A0ABR0TYB0
A0ABR0TYB1
A0ABR0TYB2
A0ABR0TYB3
A0ABR0TYB4
A0ABR0TYB5
A0ABR0TYB6
A0ABR0TYB7
A0ABR0TYB8
A0ABR0TYB9
A0ABR0TYC0
A0ABR0TYC2
A0ABR0TYC3
A0ABR0TYC4
A0ABR0TYC5
A0ABR0TYC6
A0ABR0TYC7
A0ABR0TYC8
A0ABR0TYD0
A0ABR0TYD1
A0ABR0TYD2
A0ABR0TYD3
A0ABR0TYD4
A0ABR0TYD5
A0ABR0TYD6
A0ABR0TYD7
A0ABR0TYD8
A0ABR0TYD9
A0ABR0TYE0
A0ABR0TYE1
A0ABR0TYE2
A0ABR0TYE4
A0ABR0TYE5
A0ABR0TYE6
A0ABR0TYE7
A0ABR0TYE8
A0ABR0TYF0
A0ABR0TYF1
A0ABR0TYF2
A0ABR0TYF3
A0ABR0TYF4
A0ABR0TYF5
A0ABR0TYF6
A0ABR0TYF7
A0ABR0TYF8
A0ABR0TYF9
A0ABR0TYG0
A0ABR0TYG1
A0ABR0TYG2
A0ABR0TYG3
A0ABR0TYG5
A0ABR0TYG6
A0ABR0TYG7
A0ABR0TYG8
A0ABR0TYH0
A0ABR0TYH1
A0ABR0TYH2
A0ABR0TYH3
A0ABR0TYH5
A0ABR0TYH6
A0ABR0TYH7
A0ABR0TYH9
A0ABR0TYI0
A0ABR0TYI1
A0ABR0TYI2
A0ABR0TYI3
A0ABR0TYI4
A0ABR0TYI5
A0ABR0TYI6
A0ABR0TYI7
A0ABR0TYI8
A0ABR0TYI9
A0ABR0TYJ0
A0ABR0TYJ1
A0ABR0TYJ2
A0ABR0TYJ3
A0ABR0TYJ4
A0ABR0TYJ5
A0ABR0TYJ6
A0ABR0TYJ7
A0ABR0TYJ8
A0ABR0TYJ9
A0ABR0TYK1
A0ABR0TYK2
A0ABR0TYK3
A0ABR0TYK4
A0ABR0TYK5
A0ABR0TYK7
A0ABR0TYK8
A0ABR0TYL0
A0ABR0TYL1
A0ABR0TYL2
A0ABR0TYL3
A0ABR0TYL4
A0ABR0TYL5
A0ABR0TYL6
A0ABR0TYL7
A0ABR0TYL8
A0ABR0TYL9
A0ABR0TYM0
A0ABR0TYM1
A0ABR0TYM2
A0ABR0TYM3
A0ABR0TYM4
A0ABR0TYM5
A0ABR0TYM6
A0ABR0TYM8
A0ABR0TYM9
A0ABR0TYN0
A0ABR0TYN1
A0ABR0TYN2
A0ABR0TYN3
A0ABR0TYN4
A0ABR0TYN5
A0ABR0TYN6
A0ABR0TYN8
A0ABR0TYN9
A0ABR0TYP0
A0ABR0TYP1
A0ABR0TYP2
A0ABR0TYP3
A0ABR0TYP4
A0ABR0TYP6
A0ABR0TYP7
A0ABR0TYQ1
A0ABR0TYQ4
A0ABR0TYQ5
A0ABR0TYQ6
A0ABR0TYQ7
A0ABR0TYQ8
A0ABR0TYQ9
A0ABR0TYR1
A0ABR0TYR2
A0ABR0TYR3
A0ABR0TYR4
A0ABR0TYR5
A0ABR0TYR6
A0ABR0TYR7
A0ABR0TYR8
A0ABR0TYS0
A0ABR0TYS2
A0ABR0TYS3
A0ABR0TYS4
A0ABR0TYS5
A0ABR0TYS6
A0ABR0TYS7
A0ABR0TYS8
A0ABR0TYS9
A0ABR0TYT0
A0ABR0TYT1
A0ABR0TYT2
A0ABR0TYT3
A0ABR0TYT4
A0ABR0TYT5
A0ABR0TYT6
A0ABR0TYT8
A0ABR0TYT9
A0ABR0TYU0
A0ABR0TYU1
A0ABR0TYU2
A0ABR0TYU3
A0ABR0TYU4
A0ABR0TYU5
A0ABR0TYU6
A0ABR0TYU7
A0ABR0TYU8
A0ABR0TYU9
A0ABR0TYV0
A0ABR0TYV1
A0ABR0TYV2
A0ABR0TYV3
A0ABR0TYV4
A0ABR0TYV5
A0ABR0TYV6
A0ABR0TYV7
A0ABR0TYV8
A0ABR0TYW1
A0ABR0TYW2
A0ABR0TYW3
A0ABR0TYW4
A0ABR0TYW5
A0ABR0TYW6
A0ABR0TYW7
A0ABR0TYW8
A0ABR0TYW9
A0ABR0TYX0
A0ABR0TYX1
A0ABR0TYX2
A0ABR0TYX3
A0ABR0TYX4
A0ABR0TYX5
A0ABR0TYX6
A0ABR0TYX7
A0ABR0TYX8
A0ABR0TYX9
A0ABR0TYY0
A0ABR0TYY1
A0ABR0TYY2
A0ABR0TYY3
A0ABR0TYY5
A0ABR0TYY6
A0ABR0TYY7
A0ABR0TYY8
A0ABR0TYY9
A0ABR0TYZ1
A0ABR0TYZ3
A0ABR0TYZ6
A0ABR0TYZ7
A0ABR0TYZ8
A0ABR0TYZ9
A0ABR0TZ01
A0ABR0TZ02
A0ABR0TZ03
A0ABR0TZ04
A0ABR0TZ05
A0ABR0TZ07
A0ABR0TZ08
A0ABR0TZ09
A0ABR0TZ10
A0ABR0TZ11
A0ABR0TZ12
A0ABR0TZ13
A0ABR0TZ14
A0ABR0TZ15
A0ABR0TZ16
A0ABR0TZ17
A0ABR0TZ18
A0ABR0TZ19
A0ABR0TZ20
A0ABR0TZ21
A0ABR0TZ22
A0ABR0TZ24
A0ABR0TZ25
A0ABR0TZ26
A0ABR0TZ27
A0ABR0TZ28
A0ABR0TZ29
A0ABR0TZ30
A0ABR0TZ31
A0ABR0TZ32
A0ABR0TZ33
A0ABR0TZ34
A0ABR0TZ36
A0ABR0TZ37
A0ABR0TZ39
A0ABR0TZ40
A0ABR0TZ41
A0ABR0TZ42
A0ABR0TZ44
A0ABR0TZ45
A0ABR0TZ46
A0ABR0TZ47
A0ABR0TZ48
A0ABR0TZ49
A0ABR0TZ50
A0ABR0TZ51
A0ABR0TZ52
A0ABR0TZ54
A0ABR0TZ55
A0ABR0TZ56
A0ABR0TZ57
A0ABR0TZ58
A0ABR0TZ59
A0ABR0TZ60
A0ABR0TZ61
A0ABR0TZ62
A0ABR0TZ63
A0ABR0TZ64
A0ABR0TZ65
A0ABR0TZ66
A0ABR0TZ67
A0ABR0TZ68
A0ABR0TZ69
A0ABR0TZ70
A0ABR0TZ71
A0ABR0TZ73
A0ABR0TZ74
A0ABR0TZ75
A0ABR0TZ76
A0ABR0TZ77
A0ABR0TZ78
A0ABR0TZ79
A0ABR0TZ80
A0ABR0TZ81
A0ABR0TZ82
A0ABR0TZ83
A0ABR0TZ84
A0ABR0TZ85
A0ABR0TZ86
A0ABR0TZ87
A0ABR0TZ88
A0ABR0TZ89
A0ABR0TZ90
A0ABR0TZ92
A0ABR0TZ95
A0ABR0TZ96
A0ABR0TZ97
A0ABR0TZ98
A0ABR0TZ99
A0ABR0TZA0
A0ABR0TZA1
A0ABR0TZA2
A0ABR0TZA3
A0ABR0TZA4
A0ABR0TZA5
A0ABR0TZA6
A0ABR0TZA7
A0ABR0TZA8
A0ABR0TZA9
A0ABR0TZB0
A0ABR0TZB2
A0ABR0TZB4
A0ABR0TZB5
A0ABR0TZB7
A0ABR0TZB8
A0ABR0TZB9
A0ABR0TZC0
A0ABR0TZC1
A0ABR0TZC2
A0ABR0TZC3
A0ABR0TZC4
A0ABR0TZC5
A0ABR0TZC6
A0ABR0TZC7
A0ABR0TZC9
A0ABR0TZD1
A0ABR0TZD2
A0ABR0TZD3
A0ABR0TZD4
A0ABR0TZD5
A0ABR0TZD6
A0ABR0TZD7
A0ABR0TZD8
A0ABR0TZD9
A0ABR0TZE0
A0ABR0TZE1
A0ABR0TZE2
A0ABR0TZE3
A0ABR0TZE4
A0ABR0TZE6
A0ABR0TZE7
A0ABR0TZE8
A0ABR0TZE9
A0ABR0TZF0
A0ABR0TZF1
A0ABR0TZF2
A0ABR0TZF3
A0ABR0TZF4
A0ABR0TZF5
A0ABR0TZF6
A0ABR0TZF7
A0ABR0TZF8
A0ABR0TZF9
A0ABR0TZG0
A0ABR0TZG1
A0ABR0TZG2
A0ABR0TZG3
A0ABR0TZG4
A0ABR0TZG6
A0ABR0TZG7
A0ABR0TZG8
A0ABR0TZG9
A0ABR0TZH0
A0ABR0TZH1
A0ABR0TZH2
A0ABR0TZH3
A0ABR0TZH4
A0ABR0TZH5
A0ABR0TZH6
A0ABR0TZH7
A0ABR0TZH8
A0ABR0TZH9
A0ABR0TZI0
A0ABR0TZI1
A0ABR0TZI2
A0ABR0TZI3
A0ABR0TZI4
A0ABR0TZI5
A0ABR0TZI6
A0ABR0TZI7
A0ABR0TZI8
A0ABR0TZI9
A0ABR0TZJ0
A0ABR0TZJ1
A0ABR0TZJ3
A0ABR0TZJ4
A0ABR0TZJ5
A0ABR0TZJ6
A0ABR0TZJ7
A0ABR0TZJ8
A0ABR0TZJ9
A0ABR0TZK0
A0ABR0TZK1
A0ABR0TZK3
A0ABR0TZK4
A0ABR0TZK5
A0ABR0TZK6
A0ABR0TZK7
A0ABR0TZK8
A0ABR0TZK9
A0ABR0TZL1
A0ABR0TZL2
A0ABR0TZL3
A0ABR0TZL5
A0ABR0TZL6
A0ABR0TZL7
A0ABR0TZL8
A0ABR0TZL9
A0ABR0TZM0
A0ABR0TZM1
A0ABR0TZM2
A0ABR0TZM3
A0ABR0TZM4
A0ABR0TZM5
A0ABR0TZM6
A0ABR0TZM7
A0ABR0TZM8
A0ABR0TZM9
A0ABR0TZN0
A0ABR0TZN1
A0ABR0TZN2
A0ABR0TZN3
A0ABR0TZN4
A0ABR0TZN5
A0ABR0TZN6
A0ABR0TZN8
A0ABR0TZN9
A0ABR0TZP0
A0ABR0TZP1
A0ABR0TZP2
A0ABR0TZP3
A0ABR0TZP4
A0ABR0TZP5
A0ABR0TZP6
A0ABR0TZP8
A0ABR0TZP9
A0ABR0TZQ0
A0ABR0TZQ1
A0ABR0TZQ2
A0ABR0TZQ3
A0ABR0TZQ4
A0ABR0TZQ5
A0ABR0TZQ6
A0ABR0TZQ7
A0ABR0TZQ8
A0ABR0TZQ9
A0ABR0TZR0
A0ABR0TZR2
A0ABR0TZR3
A0ABR0TZR4
A0ABR0TZR5
A0ABR0TZR6
A0ABR0TZR7
A0ABR0TZR8
A0ABR0TZS0
A0ABR0TZS1
A0ABR0TZS2
A0ABR0TZS3
A0ABR0TZS4
A0ABR0TZS5
A0ABR0TZS6
A0ABR0TZS7
A0ABR0TZS8
A0ABR0TZS9
A0ABR0TZT0
A0ABR0TZT1
A0ABR0TZT2
A0ABR0TZT4
A0ABR0TZT5
A0ABR0TZT6
A0ABR0TZT7
A0ABR0TZT8
A0ABR0TZT9
A0ABR0TZU0
A0ABR0TZU1
A0ABR0TZU2
A0ABR0TZU3
A0ABR0TZU4
A0ABR0TZU5
A0ABR0TZU6
A0ABR0TZU7
A0ABR0TZU8
A0ABR0TZU9
A0ABR0TZV0
A0ABR0TZV1
A0ABR0TZV2
A0ABR0TZV4
A0ABR0TZV6
A0ABR0TZV7
A0ABR0TZV8
A0ABR0TZV9
A0ABR0TZW0
A0ABR0TZW1
A0ABR0TZW2
A0ABR0TZW3
A0ABR0TZW4
A0ABR0TZW5
A0ABR0TZW6
A0ABR0TZW7
A0ABR0TZW8
A0ABR0TZW9
A0ABR0TZX0
A0ABR0TZX1
A0ABR0TZX2
A0ABR0TZX3
A0ABR0TZX4
A0ABR0TZX5
A0ABR0TZX6
A0ABR0TZX7
A0ABR0TZX8
A0ABR0TZX9
A0ABR0TZY0
A0ABR0TZY1
A0ABR0TZY2
A0ABR0TZY3
A0ABR0TZY4
A0ABR0TZY6
A0ABR0TZY7
A0ABR0TZY9
A0ABR0TZZ0
A0ABR0TZZ1
A0ABR0TZZ2
A0ABR0TZZ3
A0ABR0TZZ4
A0ABR0TZZ5
A0ABR0TZZ6
A0ABR0TZZ7
A0ABR0TZZ9
A0ABR0U000
A0ABR0U001
A0ABR0U003
A0ABR0U006
A0ABR0U007
A0ABR0U008
A0ABR0U009
A0ABR0U010
A0ABR0U011
A0ABR0U012
A0ABR0U013
A0ABR0U014
A0ABR0U015
A0ABR0U016
A0ABR0U017
A0ABR0U018
A0ABR0U019
A0ABR0U020
A0ABR0U021
A0ABR0U022
A0ABR0U023
A0ABR0U024
A0ABR0U025
A0ABR0U026
A0ABR0U027
A0ABR0U028
A0ABR0U030
A0ABR0U031
A0ABR0U032
A0ABR0U033
A0ABR0U034
A0ABR0U035
A0ABR0U036
A0ABR0U037
A0ABR0U039
A0ABR0U041
A0ABR0U042
A0ABR0U043
A0ABR0U044
A0ABR0U045
A0ABR0U046
A0ABR0U047
A0ABR0U048
A0ABR0U049
A0ABR0U050
A0ABR0U051
A0ABR0U052
A0ABR0U053
A0ABR0U054
A0ABR0U055
A0ABR0U056
A0ABR0U057
A0ABR0U058
A0ABR0U059
A0ABR0U060
A0ABR0U061
A0ABR0U062
A0ABR0U063
A0ABR0U064
A0ABR0U065
A0ABR0U066
A0ABR0U067
A0ABR0U068
A0ABR0U069
A0ABR0U071
A0ABR0U072
A0ABR0U073
A0ABR0U074
A0ABR0U075
A0ABR0U076
A0ABR0U077
A0ABR0U078
A0ABR0U079
A0ABR0U080
A0ABR0U081
A0ABR0U082
A0ABR0U083
A0ABR0U085
A0ABR0U086
A0ABR0U087
A0ABR0U088
A0ABR0U089
A0ABR0U090
A0ABR0U091
A0ABR0U092
A0ABR0U093
A0ABR0U094
A0ABR0U095
A0ABR0U096
A0ABR0U097
A0ABR0U098
A0ABR0U099
A0ABR0U0A0
A0ABR0U0A2
A0ABR0U0A3
A0ABR0U0A4
A0ABR0U0A5
A0ABR0U0A6
A0ABR0U0A7
A0ABR0U0A8
A0ABR0U0B0
A0ABR0U0B1
A0ABR0U0B2
A0ABR0U0B3
A0ABR0U0B4
A0ABR0U0B5
A0ABR0U0B6
A0ABR0U0B7
A0ABR0U0B8
A0ABR0U0B9
A0ABR0U0C0
A0ABR0U0C1
A0ABR0U0C2
A0ABR0U0C3
A0ABR0U0C4
A0ABR0U0C5
A0ABR0U0C6
A0ABR0U0C7
A0ABR0U0C9
A0ABR0U0D0
A0ABR0U0D1
A0ABR0U0D2
A0ABR0U0D3
A0ABR0U0D4
A0ABR0U0D5
A0ABR0U0D6
A0ABR0U0D7
A0ABR0U0D8
A0ABR0U0D9
A0ABR0U0E0
A0ABR0U0E1
A0ABR0U0E2
A0ABR0U0E3
A0ABR0U0E4
A0ABR0U0E5
A0ABR0U0E7
A0ABR0U0E8
A0ABR0U0E9
A0ABR0U0F0
A0ABR0U0F2
A0ABR0U0F3
A0ABR0U0F4
A0ABR0U0F5
A0ABR0U0F6
A0ABR0U0F7
A0ABR0U0F8
A0ABR0U0F9
A0ABR0U0G0
A0ABR0U0G2
A0ABR0U0G3
A0ABR0U0G5
A0ABR0U0G6
A0ABR0U0G7
A0ABR0U0G8
A0ABR0U0G9
A0ABR0U0H0
A0ABR0U0H1
A0ABR0U0H2
A0ABR0U0H3
A0ABR0U0H4
A0ABR0U0H7
A0ABR0U0H8
A0ABR0U0H9
A0ABR0U0I0
A0ABR0U0I1
A0ABR0U0I3
A0ABR0U0I4
A0ABR0U0I5
A0ABR0U0I6
A0ABR0U0I7
A0ABR0U0I8
A0ABR0U0J1
A0ABR0U0J2
A0ABR0U0J3
A0ABR0U0J4
A0ABR0U0J5
A0ABR0U0J6
A0ABR0U0J8
A0ABR0U0J9
A0ABR0U0K0
A0ABR0U0K1
A0ABR0U0K2
A0ABR0U0K4
A0ABR0U0K5
A0ABR0U0K6
A0ABR0U0K7
A0ABR0U0K8
A0ABR0U0K9
A0ABR0U0L0
A0ABR0U0L1
A0ABR0U0L3
A0ABR0U0L4
A0ABR0U0L5
A0ABR0U0L6
A0ABR0U0L7
A0ABR0U0L8
A0ABR0U0L9
A0ABR0U0M0
A0ABR0U0M1
A0ABR0U0M2
A0ABR0U0M3
A0ABR0U0M4
A0ABR0U0M6
A0ABR0U0M7
A0ABR0U0M8
A0ABR0U0M9
A0ABR0U0N0
A0ABR0U0N1
A0ABR0U0N2
A0ABR0U0N3
A0ABR0U0N4
A0ABR0U0N5
A0ABR0U0N6
A0ABR0U0N7
A0ABR0U0N8
A0ABR0U0N9
A0ABR0U0P0
A0ABR0U0P1
A0ABR0U0P2
A0ABR0U0P3
A0ABR0U0P5
A0ABR0U0P7
A0ABR0U0P8
A0ABR0U0P9
A0ABR0U0Q0
A0ABR0U0Q1
A0ABR0U0Q2
A0ABR0U0Q3
A0ABR0U0Q4
A0ABR0U0Q5
A0ABR0U0Q6
A0ABR0U0Q8
A0ABR0U0Q9
A0ABR0U0R0
A0ABR0U0R2
A0ABR0U0R3
A0ABR0U0R5
A0ABR0U0R6
A0ABR0U0R7
A0ABR0U0R8
A0ABR0U0R9
A0ABR0U0S0
A0ABR0U0S1
A0ABR0U0S2
A0ABR0U0S3
A0ABR0U0S4
A0ABR0U0S5
A0ABR0U0S6
A0ABR0U0S8
A0ABR0U0S9
A0ABR0U0T0
A0ABR0U0T1
A0ABR0U0T2
A0ABR0U0T3
A0ABR0U0T4
A0ABR0U0T5
A0ABR0U0T6
A0ABR0U0T7
A0ABR0U0T8
A0ABR0U0U0
A0ABR0U0U1
A0ABR0U0U3
A0ABR0U0U4
A0ABR0U0U5
A0ABR0U0U7
A0ABR0U0U9
A0ABR0U0V0
A0ABR0U0V1
A0ABR0U0V2
A0ABR0U0V3
A0ABR0U0V4
A0ABR0U0V5
A0ABR0U0V6
A0ABR0U0V7
A0ABR0U0V8
A0ABR0U0V9
A0ABR0U0W0
A0ABR0U0W1
A0ABR0U0W2
A0ABR0U0W3
A0ABR0U0W4
A0ABR0U0W5
A0ABR0U0W6
A0ABR0U0W7
A0ABR0U0W8
A0ABR0U0W9
A0ABR0U0X0
A0ABR0U0X1
A0ABR0U0X2
A0ABR0U0X3
A0ABR0U0X4
A0ABR0U0X5
A0ABR0U0X6
A0ABR0U0X7
A0ABR0U0X8
A0ABR0U0X9
A0ABR0U0Y0
A0ABR0U0Y1
A0ABR0U0Y2
A0ABR0U0Y3
A0ABR0U0Y4
A0ABR0U0Y5
A0ABR0U0Y6
A0ABR0U0Y7
A0ABR0U0Y8
A0ABR0U0Y9
A0ABR0U0Z0
A0ABR0U0Z1
A0ABR0U0Z2
A0ABR0U0Z4
A0ABR0U0Z5
A0ABR0U0Z6
A0ABR0U0Z7
A0ABR0U0Z8
A0ABR0U0Z9
A0ABR0U100
A0ABR0U101
A0ABR0U102
A0ABR0U103
A0ABR0U104
A0ABR0U105
A0ABR0U106
A0ABR0U107
A0ABR0U108
A0ABR0U109
A0ABR0U110
A0ABR0U111
A0ABR0U112
A0ABR0U113
A0ABR0U114
A0ABR0U115
A0ABR0U116
A0ABR0U117
A0ABR0U118
A0ABR0U119
A0ABR0U120
A0ABR0U121
A0ABR0U122
A0ABR0U123
A0ABR0U124
A0ABR0U125
A0ABR0U126
A0ABR0U127
A0ABR0U128
A0ABR0U130
A0ABR0U131
A0ABR0U133
A0ABR0U134
A0ABR0U135
A0ABR0U136
A0ABR0U137
A0ABR0U138
A0ABR0U139
A0ABR0U140
A0ABR0U141
A0ABR0U142
A0ABR0U143
A0ABR0U145
A0ABR0U146
A0ABR0U147
A0ABR0U148
A0ABR0U150
A0ABR0U151
A0ABR0U152
A0ABR0U153
A0ABR0U154
A0ABR0U155
A0ABR0U156
A0ABR0U158
A0ABR0U159
A0ABR0U160
A0ABR0U161
A0ABR0U162
A0ABR0U163
A0ABR0U164
A0ABR0U165
A0ABR0U166
A0ABR0U167
A0ABR0U168
A0ABR0U169
A0ABR0U170
A0ABR0U172
A0ABR0U173
A0ABR0U174
A0ABR0U175
A0ABR0U178
A0ABR0U179
A0ABR0U180
A0ABR0U181
A0ABR0U182
A0ABR0U183
A0ABR0U184
A0ABR0U185
A0ABR0U186
A0ABR0U187
A0ABR0U188
A0ABR0U189
A0ABR0U190
A0ABR0U191
A0ABR0U192
A0ABR0U193
A0ABR0U194
A0ABR0U195
A0ABR0U196
A0ABR0U197
A0ABR0U198
A0ABR0U199
A0ABR0U1A0
A0ABR0U1A1
A0ABR0U1A2
A0ABR0U1A3
A0ABR0U1A4
A0ABR0U1A5
A0ABR0U1A6
A0ABR0U1A7
A0ABR0U1A8
A0ABR0U1B0
A0ABR0U1B1
A0ABR0U1B2
A0ABR0U1B3
A0ABR0U1B4
A0ABR0U1B5
A0ABR0U1B6
A0ABR0U1B7
A0ABR0U1C0
A0ABR0U1C2
A0ABR0U1C3
A0ABR0U1C4
A0ABR0U1C5
A0ABR0U1C6
A0ABR0U1C7
A0ABR0U1C8
A0ABR0U1C9
A0ABR0U1D0
A0ABR0U1D1
A0ABR0U1D3
A0ABR0U1D4
A0ABR0U1D5
A0ABR0U1D6
A0ABR0U1D7
A0ABR0U1D8
A0ABR0U1D9
A0ABR0U1E0
A0ABR0U1E1
A0ABR0U1E2
A0ABR0U1E3
A0ABR0U1E4
A0ABR0U1E5
A0ABR0U1E6
A0ABR0U1E7
A0ABR0U1E8
A0ABR0U1E9
A0ABR0U1F0
A0ABR0U1F1
A0ABR0U1F2
A0ABR0U1F3
A0ABR0U1F4
A0ABR0U1F5
A0ABR0U1F7
A0ABR0U1F8
A0ABR0U1G0
A0ABR0U1G1
A0ABR0U1G2
A0ABR0U1G3
A0ABR0U1G4
A0ABR0U1G5
A0ABR0U1G6
A0ABR0U1G7
A0ABR0U1G8
A0ABR0U1H0
A0ABR0U1H1
A0ABR0U1H2
A0ABR0U1H3
A0ABR0U1H4
A0ABR0U1H5
A0ABR0U1H6
A0ABR0U1H7
A0ABR0U1H8
A0ABR0U1H9
A0ABR0U1I0
A0ABR0U1I1
A0ABR0U1I2
A0ABR0U1I3
A0ABR0U1I4
A0ABR0U1I5
A0ABR0U1I6
A0ABR0U1I7
A0ABR0U1I8
A0ABR0U1I9
A0ABR0U1J0
A0ABR0U1J1
A0ABR0U1J2
A0ABR0U1J3
A0ABR0U1J4
A0ABR0U1J5
A0ABR0U1J6
A0ABR0U1J7
A0ABR0U1J8
A0ABR0U1J9
A0ABR0U1K0
A0ABR0U1K1
A0ABR0U1K2
A0ABR0U1K3
A0ABR0U1K4
A0ABR0U1K5
A0ABR0U1K6
A0ABR0U1K7
A0ABR0U1K8
A0ABR0U1K9
A0ABR0U1L0
A0ABR0U1L1
A0ABR0U1L2
A0ABR0U1L3
A0ABR0U1L4
A0ABR0U1L5
A0ABR0U1L6
A0ABR0U1L7
A0ABR0U1L8
A0ABR0U1L9
A0ABR0U1M0
A0ABR0U1M1
A0ABR0U1M2
A0ABR0U1M3
A0ABR0U1M5
A0ABR0U1M6
A0ABR0U1M7
A0ABR0U1M9
A0ABR0U1N0
A0ABR0U1N2
A0ABR0U1N3
A0ABR0U1N5
A0ABR0U1N6
A0ABR0U1N7
A0ABR0U1N8
A0ABR0U1N9
A0ABR0U1P0
A0ABR0U1P1
A0ABR0U1P2
A0ABR0U1P3
A0ABR0U1P4
A0ABR0U1P5
A0ABR0U1P6
A0ABR0U1P7
A0ABR0U1P8
A0ABR0U1P9
A0ABR0U1Q0
A0ABR0U1Q1
A0ABR0U1Q2
A0ABR0U1Q3
A0ABR0U1Q4
A0ABR0U1Q5
A0ABR0U1Q6
A0ABR0U1Q7
A0ABR0U1Q8
A0ABR0U1R1
A0ABR0U1R2
A0ABR0U1R3
A0ABR0U1R4
A0ABR0U1R5
A0ABR0U1R6
A0ABR0U1R7
A0ABR0U1R8
A0ABR0U1R9
A0ABR0U1S0
A0ABR0U1S1
A0ABR0U1S2
A0ABR0U1S3
A0ABR0U1S4
A0ABR0U1S8
A0ABR0U1S9
A0ABR0U1T1
A0ABR0U1T2
A0ABR0U1T3
A0ABR0U1T4
A0ABR0U1T5
A0ABR0U1T6
A0ABR0U1T7
A0ABR0U1T8
A0ABR0U1T9
A0ABR0U1U0
A0ABR0U1U1
A0ABR0U1U2
A0ABR0U1U3
A0ABR0U1U4
A0ABR0U1U5
A0ABR0U1U6
A0ABR0U1U7
A0ABR0U1U8
A0ABR0U1U9
A0ABR0U1V0
A0ABR0U1V1
A0ABR0U1V2
A0ABR0U1V3
A0ABR0U1V4
A0ABR0U1V5
A0ABR0U1V7
A0ABR0U1V8
A0ABR0U1V9
A0ABR0U1W0
A0ABR0U1W1
A0ABR0U1W2
A0ABR0U1W3
A0ABR0U1W4
A0ABR0U1W5
A0ABR0U1W6
A0ABR0U1W7
A0ABR0U1W9
A0ABR0U1X0
A0ABR0U1X3
A0ABR0U1X4
A0ABR0U1X5
A0ABR0U1X6
A0ABR0U1X7
A0ABR0U1X8
A0ABR0U1X9
A0ABR0U1Y0
A0ABR0U1Y2
A0ABR0U1Y3
A0ABR0U1Y4
A0ABR0U1Y6
A0ABR0U1Y7
A0ABR0U1Y8
A0ABR0U1Y9
A0ABR0U1Z0
A0ABR0U1Z1
A0ABR0U1Z2
A0ABR0U1Z3
A0ABR0U1Z4
A0ABR0U1Z5
A0ABR0U1Z6
A0ABR0U1Z7
A0ABR0U1Z8
A0ABR0U1Z9
A0ABR0U200
A0ABR0U201
A0ABR0U202
A0ABR0U203
A0ABR0U204
A0ABR0U205
A0ABR0U206
A0ABR0U207
A0ABR0U208
A0ABR0U209
A0ABR0U210
A0ABR0U211
A0ABR0U212
A0ABR0U213
A0ABR0U214
A0ABR0U215
A0ABR0U216
A0ABR0U217
A0ABR0U219
A0ABR0U220
A0ABR0U221
A0ABR0U222
A0ABR0U223
A0ABR0U224
A0ABR0U225
A0ABR0U226
A0ABR0U227
A0ABR0U228
A0ABR0U229
A0ABR0U230
A0ABR0U231
A0ABR0U233
A0ABR0U234
A0ABR0U235
A0ABR0U236
A0ABR0U237
A0ABR0U238
A0ABR0U239
A0ABR0U240
A0ABR0U241
A0ABR0U242
A0ABR0U243
A0ABR0U244
A0ABR0U245
A0ABR0U246
A0ABR0U247
A0ABR0U248
A0ABR0U249
A0ABR0U250
A0ABR0U251
A0ABR0U252
A0ABR0U253
A0ABR0U254
A0ABR0U255
A0ABR0U256
A0ABR0U257
A0ABR0U258
A0ABR0U259
A0ABR0U260
A0ABR0U261
A0ABR0U263
A0ABR0U264
A0ABR0U265
A0ABR0U267
A0ABR0U268
A0ABR0U269
A0ABR0U270
A0ABR0U271
A0ABR0U272
A0ABR0U273
A0ABR0U274
A0ABR0U275
A0ABR0U276
A0ABR0U277
A0ABR0U278
A0ABR0U279
A0ABR0U280
A0ABR0U281
A0ABR0U282
A0ABR0U283
A0ABR0U284
A0ABR0U285
A0ABR0U286
A0ABR0U287
A0ABR0U288
A0ABR0U289
A0ABR0U290
A0ABR0U293
A0ABR0U294
A0ABR0U295
A0ABR0U296
A0ABR0U297
A0ABR0U298
A0ABR0U299
A0ABR0U2A0
A0ABR0U2A3
A0ABR0U2A4
A0ABR0U2A5
A0ABR0U2A6
A0ABR0U2A7
A0ABR0U2A8
A0ABR0U2A9
A0ABR0U2B0
A0ABR0U2B1
A0ABR0U2B2
A0ABR0U2B3
A0ABR0U2B4
A0ABR0U2B5
A0ABR0U2B6
A0ABR0U2B8
A0ABR0U2B9
A0ABR0U2C0
A0ABR0U2C1
A0ABR0U2C2
A0ABR0U2C3
A0ABR0U2C4
A0ABR0U2C5
A0ABR0U2C6
A0ABR0U2C7
A0ABR0U2C8
A0ABR0U2C9
A0ABR0U2D0
A0ABR0U2D1
A0ABR0U2D2
A0ABR0U2D3
A0ABR0U2D4
A0ABR0U2D5
A0ABR0U2D6
A0ABR0U2D7
A0ABR0U2D8
A0ABR0U2D9
A0ABR0U2E0
A0ABR0U2E3
A0ABR0U2E4
A0ABR0U2E5
A0ABR0U2E6
A0ABR0U2E7
A0ABR0U2E8
A0ABR0U2E9
A0ABR0U2F0
A0ABR0U2F1
A0ABR0U2F2
A0ABR0U2F3
A0ABR0U2F4
A0ABR0U2F5
A0ABR0U2F6
A0ABR0U2F7
A0ABR0U2F8
A0ABR0U2F9
A0ABR0U2G0
A0ABR0U2G1
A0ABR0U2G2
A0ABR0U2G3
A0ABR0U2G4
A0ABR0U2G5
A0ABR0U2G6
A0ABR0U2G7
A0ABR0U2G8
A0ABR0U2G9
A0ABR0U2H0
A0ABR0U2H1
A0ABR0U2H2
A0ABR0U2H3
A0ABR0U2H4
A0ABR0U2H5
A0ABR0U2H6
A0ABR0U2H7
A0ABR0U2H8
A0ABR0U2H9
A0ABR0U2I0
A0ABR0U2I1
A0ABR0U2I3
A0ABR0U2I4
A0ABR0U2I5
A0ABR0U2I6
A0ABR0U2I7
A0ABR0U2I8
A0ABR0U2I9
A0ABR0U2J0
A0ABR0U2J1
A0ABR0U2J2
A0ABR0U2J3
A0ABR0U2J4
A0ABR0U2J5
A0ABR0U2J6
A0ABR0U2J7
A0ABR0U2K0
A0ABR0U2K2
A0ABR0U2K3
A0ABR0U2K4
A0ABR0U2K5
A0ABR0U2K6
A0ABR0U2K7
A0ABR0U2K8
A0ABR0U2K9
A0ABR0U2L0
A0ABR0U2L1
A0ABR0U2L2
A0ABR0U2L3
A0ABR0U2L4
A0ABR0U2L5
A0ABR0U2L6
A0ABR0U2L7
A0ABR0U2L8
A0ABR0U2L9
A0ABR0U2M0
A0ABR0U2M1
A0ABR0U2M2
A0ABR0U2M3
A0ABR0U2M4
A0ABR0U2M5
A0ABR0U2M6
A0ABR0U2M7
A0ABR0U2M8
A0ABR0U2M9
A0ABR0U2N0
A0ABR0U2N1
A0ABR0U2N2
A0ABR0U2N3
A0ABR0U2N4
A0ABR0U2N5
A0ABR0U2N6
A0ABR0U2N7
A0ABR0U2N8
A0ABR0U2N9
A0ABR0U2P0
A0ABR0U2P1
A0ABR0U2P2
A0ABR0U2P3
A0ABR0U2P4
A0ABR0U2P5
A0ABR0U2P6
A0ABR0U2P7
A0ABR0U2P8
A0ABR0U2Q0
A0ABR0U2Q1
A0ABR0U2Q2
A0ABR0U2Q3
A0ABR0U2Q4
A0ABR0U2Q5
A0ABR0U2Q6
A0ABR0U2Q7
A0ABR0U2Q8
A0ABR0U2Q9
A0ABR0U2R0
A0ABR0U2R2
A0ABR0U2R3
A0ABR0U2R4
A0ABR0U2R5
A0ABR0U2R6
A0ABR0U2R7
A0ABR0U2S0
A0ABR0U2S1
A0ABR0U2S2
A0ABR0U2S3
A0ABR0U2S4
A0ABR0U2S5
A0ABR0U2S6
A0ABR0U2S7
A0ABR0U2S8
A0ABR0U2T0
A0ABR0U2T1
A0ABR0U2T2
A0ABR0U2T3
A0ABR0U2T4
A0ABR0U2T5
A0ABR0U2T6
A0ABR0U2T7
A0ABR0U2T8
A0ABR0U2T9
A0ABR0U2U0
A0ABR0U2U1
A0ABR0U2U2
A0ABR0U2U3
A0ABR0U2U4
A0ABR0U2U5
A0ABR0U2U6
A0ABR0U2U7
A0ABR0U2U8
A0ABR0U2V0
A0ABR0U2V1
A0ABR0U2V2
A0ABR0U2V3
A0ABR0U2V4
A0ABR0U2V5
A0ABR0U2V6
A0ABR0U2V8
A0ABR0U2V9
A0ABR0U2W0
A0ABR0U2W2
A0ABR0U2W3
A0ABR0U2W4
A0ABR0U2W5
A0ABR0U2W6
A0ABR0U2W7
A0ABR0U2W8
A0ABR0U2W9
A0ABR0U2X0
A0ABR0U2X1
A0ABR0U2X2
A0ABR0U2X3
A0ABR0U2X5
A0ABR0U2X6
A0ABR0U2X7
A0ABR0U2X8
A0ABR0U2X9
A0ABR0U2Y0
A0ABR0U2Y2
A0ABR0U2Y4
A0ABR0U2Y5
A0ABR0U2Y6
A0ABR0U2Y7
A0ABR0U2Y8
A0ABR0U2Y9
A0ABR0U2Z0
A0ABR0U2Z1
A0ABR0U2Z2
A0ABR0U2Z3
A0ABR0U2Z4
A0ABR0U2Z5
A0ABR0U2Z6
A0ABR0U2Z8
A0ABR0U2Z9
A0ABR0U300
A0ABR0U301
A0ABR0U302
A0ABR0U303
A0ABR0U304
A0ABR0U305
A0ABR0U306
A0ABR0U307
A0ABR0U308
A0ABR0U309
A0ABR0U310
A0ABR0U311
A0ABR0U312
A0ABR0U313
A0ABR0U315
A0ABR0U317
A0ABR0U318
A0ABR0U319
A0ABR0U320
A0ABR0U321
A0ABR0U322
A0ABR0U323
A0ABR0U324
A0ABR0U325
A0ABR0U326
A0ABR0U327
A0ABR0U328
A0ABR0U329
A0ABR0U330
A0ABR0U331
A0ABR0U332
A0ABR0U334
A0ABR0U335
A0ABR0U336
A0ABR0U337
A0ABR0U338
A0ABR0U339
A0ABR0U340
A0ABR0U341
A0ABR0U343
A0ABR0U344
A0ABR0U345
A0ABR0U347
A0ABR0U348
A0ABR0U349
A0ABR0U350
A0ABR0U351
A0ABR0U352
A0ABR0U353
A0ABR0U354
A0ABR0U355
A0ABR0U356
A0ABR0U357
A0ABR0U358
A0ABR0U359
A0ABR0U360
A0ABR0U361
A0ABR0U362
A0ABR0U363
A0ABR0U365
A0ABR0U366
A0ABR0U367
A0ABR0U368
A0ABR0U369
A0ABR0U370
A0ABR0U371
A0ABR0U372
A0ABR0U373
A0ABR0U374
A0ABR0U375
A0ABR0U376
A0ABR0U377
A0ABR0U379
A0ABR0U380
A0ABR0U381
A0ABR0U382
A0ABR0U383
A0ABR0U384
A0ABR0U385
A0ABR0U386
A0ABR0U387
A0ABR0U388
A0ABR0U389
A0ABR0U390
A0ABR0U391
A0ABR0U392
A0ABR0U393
A0ABR0U394
A0ABR0U395
A0ABR0U396
A0ABR0U397
A0ABR0U398
A0ABR0U399
A0ABR0U3A0
A0ABR0U3A1
A0ABR0U3A2
A0ABR0U3A3
A0ABR0U3A4
A0ABR0U3A6
A0ABR0U3A7
A0ABR0U3A8
A0ABR0U3A9
A0ABR0U3B0
A0ABR0U3B1
A0ABR0U3B2
A0ABR0U3B3
A0ABR0U3B4
A0ABR0U3B5
A0ABR0U3B6
A0ABR0U3B7
A0ABR0U3B8
A0ABR0U3B9
A0ABR0U3C0
A0ABR0U3C2
A0ABR0U3C3
A0ABR0U3C5
A0ABR0U3C6
A0ABR0U3C7
A0ABR0U3C8
A0ABR0U3C9
A0ABR0U3D0
A0ABR0U3D1
A0ABR0U3D2
A0ABR0U3D3
A0ABR0U3D4
A0ABR0U3D5
A0ABR0U3D7
A0ABR0U3D8
A0ABR0U3D9
A0ABR0U3E0
A0ABR0U3E1
A0ABR0U3E2
A0ABR0U3E3
A0ABR0U3E4
A0ABR0U3E5
A0ABR0U3E6
A0ABR0U3E7
A0ABR0U3E8
A0ABR0U3E9
A0ABR0U3F0
A0ABR0U3F1
A0ABR0U3F2
A0ABR0U3F3
A0ABR0U3F4
A0ABR0U3F5
A0ABR0U3F6
A0ABR0U3F7
A0ABR0U3F9
A0ABR0U3G0
A0ABR0U3G1
A0ABR0U3G2
A0ABR0U3G3
A0ABR0U3G4
A0ABR0U3G5
A0ABR0U3G6
A0ABR0U3G7
A0ABR0U3G8
A0ABR0U3G9
A0ABR0U3H0
A0ABR0U3H1
A0ABR0U3H2
A0ABR0U3H3
A0ABR0U3H4
A0ABR0U3H5
A0ABR0U3H6
A0ABR0U3H7
A0ABR0U3H8
A0ABR0U3H9
A0ABR0U3I0
A0ABR0U3I1
A0ABR0U3I2
A0ABR0U3I3
A0ABR0U3I4
A0ABR0U3I5
A0ABR0U3I6
A0ABR0U3I7
A0ABR0U3I8
A0ABR0U3I9
A0ABR0U3J0
A0ABR0U3J2
A0ABR0U3J3
A0ABR0U3J4
A0ABR0U3J5
A0ABR0U3J6
A0ABR0U3J7
A0ABR0U3J8
A0ABR0U3J9
A0ABR0U3K0
A0ABR0U3K1
A0ABR0U3K2
A0ABR0U3K3
A0ABR0U3K5
A0ABR0U3K6
A0ABR0U3K7
A0ABR0U3K8
A0ABR0U3K9
A0ABR0U3L0
A0ABR0U3L1
A0ABR0U3L2
A0ABR0U3L3
A0ABR0U3L4
A0ABR0U3L5
A0ABR0U3L7
A0ABR0U3L8
A0ABR0U3M0
A0ABR0U3M1
A0ABR0U3M2
A0ABR0U3M3
A0ABR0U3M4
A0ABR0U3M6
A0ABR0U3M7
A0ABR0U3M8
A0ABR0U3M9
A0ABR0U3N0
A0ABR0U3N1
A0ABR0U3N2
A0ABR0U3N3
A0ABR0U3N4
A0ABR0U3N5
A0ABR0U3N6
A0ABR0U3N7
A0ABR0U3N8
A0ABR0U3N9
A0ABR0U3P0
A0ABR0U3P1
A0ABR0U3P2
A0ABR0U3P4
A0ABR0U3P5
A0ABR0U3P6
A0ABR0U3P7
A0ABR0U3P8
A0ABR0U3P9
A0ABR0U3Q0
A0ABR0U3Q1
A0ABR0U3Q2
A0ABR0U3Q3
A0ABR0U3Q4
A0ABR0U3Q5
A0ABR0U3Q6
A0ABR0U3Q7
A0ABR0U3Q8
A0ABR0U3Q9
A0ABR0U3R1
A0ABR0U3R3
A0ABR0U3R4
A0ABR0U3R5
A0ABR0U3R6
A0ABR0U3R7
A0ABR0U3R8
A0ABR0U3R9
A0ABR0U3S0
A0ABR0U3S1
A0ABR0U3S2
A0ABR0U3S3
A0ABR0U3S4
A0ABR0U3S5
A0ABR0U3S6
A0ABR0U3S7
A0ABR0U3S8
A0ABR0U3S9
A0ABR0U3T1
A0ABR0U3T2
A0ABR0U3T3
A0ABR0U3T4
A0ABR0U3T5
A0ABR0U3T6
A0ABR0U3T7
A0ABR0U3T8
A0ABR0U3T9
A0ABR0U3U0
A0ABR0U3U1
A0ABR0U3U2
A0ABR0U3U3
A0ABR0U3U4
A0ABR0U3U5
A0ABR0U3U6
A0ABR0U3U7
A0ABR0U3U8
A0ABR0U3U9
A0ABR0U3V0
A0ABR0U3V1
A0ABR0U3V2
A0ABR0U3V3
A0ABR0U3V4
A0ABR0U3V5
A0ABR0U3V6
A0ABR0U3V7
A0ABR0U3V9
A0ABR0U3W0
A0ABR0U3W1
A0ABR0U3W2
A0ABR0U3W3
A0ABR0U3W5
A0ABR0U3W6
A0ABR0U3W7
A0ABR0U3W8
A0ABR0U3W9
A0ABR0U3X0
A0ABR0U3X1
A0ABR0U3X2
A0ABR0U3X3
A0ABR0U3X4
A0ABR0U3X6
A0ABR0U3X7
A0ABR0U3X8
A0ABR0U3X9
A0ABR0U3Y1
A0ABR0U3Y2
A0ABR0U3Y3
A0ABR0U3Y4
A0ABR0U3Y5
A0ABR0U3Y6
A0ABR0U3Y7
A0ABR0U3Y8
A0ABR0U3Y9
A0ABR0U3Z0
A0ABR0U3Z1
A0ABR0U3Z2
A0ABR0U3Z3
A0ABR0U3Z4
A0ABR0U3Z5
A0ABR0U3Z6
A0ABR0U3Z7
A0ABR0U3Z8
A0ABR0U3Z9
A0ABR0U400
A0ABR0U401
A0ABR0U402
A0ABR0U403
A0ABR0U404
A0ABR0U405
A0ABR0U406
A0ABR0U407
A0ABR0U408
A0ABR0U409
A0ABR0U410
A0ABR0U411
A0ABR0U412
A0ABR0U413
A0ABR0U414
A0ABR0U415
A0ABR0U416
A0ABR0U417
A0ABR0U418
A0ABR0U419
A0ABR0U420
A0ABR0U421
A0ABR0U422
A0ABR0U423
A0ABR0U424
A0ABR0U425
A0ABR0U426
A0ABR0U427
A0ABR0U428
A0ABR0U429
A0ABR0U430
A0ABR0U431
A0ABR0U433
A0ABR0U434
A0ABR0U435
A0ABR0U436
A0ABR0U437
A0ABR0U438
A0ABR0U439
A0ABR0U441
A0ABR0U442
A0ABR0U443
A0ABR0U444
A0ABR0U445
A0ABR0U446
A0ABR0U447
A0ABR0U448
A0ABR0U449
A0ABR0U450
A0ABR0U451
A0ABR0U452
A0ABR0U453
A0ABR0U454
A0ABR0U455
A0ABR0U456
A0ABR0U457
A0ABR0U458
A0ABR0U459
A0ABR0U460
A0ABR0U461
A0ABR0U462
A0ABR0U464
A0ABR0U465
A0ABR0U466
A0ABR0U467
A0ABR0U468
A0ABR0U469
A0ABR0U470
A0ABR0U471
A0ABR0U472
A0ABR0U473
A0ABR0U474
A0ABR0U475
A0ABR0U477
A0ABR0U478
A0ABR0U479
A0ABR0U481
A0ABR0U482
A0ABR0U483
A0ABR0U484
A0ABR0U485
A0ABR0U486
A0ABR0U487
A0ABR0U488
A0ABR0U489
A0ABR0U490
A0ABR0U491
A0ABR0U493
A0ABR0U494
A0ABR0U495
A0ABR0U496
A0ABR0U497
A0ABR0U498
A0ABR0U4A0
A0ABR0U4A1
A0ABR0U4A3
A0ABR0U4A4
A0ABR0U4A5
A0ABR0U4A6
A0ABR0U4A7
A0ABR0U4A8
A0ABR0U4A9
A0ABR0U4B0
A0ABR0U4B1
A0ABR0U4B3
A0ABR0U4B5
A0ABR0U4B6
A0ABR0U4B7
A0ABR0U4B8
A0ABR0U4B9
A0ABR0U4C1
A0ABR0U4C2
A0ABR0U4C3
A0ABR0U4C4
A0ABR0U4C5
A0ABR0U4C6
A0ABR0U4C7
A0ABR0U4C8
A0ABR0U4C9
A0ABR0U4D0
A0ABR0U4D1
A0ABR0U4D2
A0ABR0U4D3
A0ABR0U4D4
A0ABR0U4D5
A0ABR0U4D6
A0ABR0U4D7
A0ABR0U4D8
A0ABR0U4D9
A0ABR0U4E0
A0ABR0U4E1
A0ABR0U4E2
A0ABR0U4E3
A0ABR0U4E4
A0ABR0U4E5
A0ABR0U4E6
A0ABR0U4E7
A0ABR0U4E8
A0ABR0U4F0
A0ABR0U4F1
A0ABR0U4F2
A0ABR0U4F3
A0ABR0U4F4
A0ABR0U4F5
A0ABR0U4F6
A0ABR0U4F8
A0ABR0U4F9
A0ABR0U4G0
A0ABR0U4G1
A0ABR0U4G2
A0ABR0U4G3
A0ABR0U4G4
A0ABR0U4G5
A0ABR0U4G6
A0ABR0U4G7
A0ABR0U4G8
A0ABR0U4G9
A0ABR0U4H0
A0ABR0U4H1
A0ABR0U4H2
A0ABR0U4H3
A0ABR0U4H4
A0ABR0U4H5
A0ABR0U4H6
A0ABR0U4H7
A0ABR0U4H9
A0ABR0U4I0
A0ABR0U4I1
A0ABR0U4I3
A0ABR0U4I4
A0ABR0U4I5
A0ABR0U4I6
A0ABR0U4I7
A0ABR0U4I8
A0ABR0U4I9
A0ABR0U4J0
A0ABR0U4J2
A0ABR0U4J3
A0ABR0U4J4
A0ABR0U4J5
A0ABR0U4J6
A0ABR0U4J7
A0ABR0U4J8
A0ABR0U4J9
A0ABR0U4K0
A0ABR0U4K1
A0ABR0U4K2
A0ABR0U4K3
A0ABR0U4K4
A0ABR0U4K5
A0ABR0U4K6
A0ABR0U4K9
A0ABR0U4L0
A0ABR0U4L1
A0ABR0U4L2
A0ABR0U4L3
A0ABR0U4L4
A0ABR0U4L5
A0ABR0U4L6
A0ABR0U4L7
A0ABR0U4L8
A0ABR0U4L9
A0ABR0U4M0
A0ABR0U4M1
A0ABR0U4M4
A0ABR0U4M5
A0ABR0U4M6
A0ABR0U4M7
A0ABR0U4M9
A0ABR0U4N0
A0ABR0U4N2
A0ABR0U4N3
A0ABR0U4N4
A0ABR0U4N5
A0ABR0U4N6
A0ABR0U4N7
A0ABR0U4N8
A0ABR0U4N9
A0ABR0U4P0
A0ABR0U4P1
A0ABR0U4P2
A0ABR0U4P3
A0ABR0U4P4
A0ABR0U4P6
A0ABR0U4P7
A0ABR0U4P8
A0ABR0U4P9
A0ABR0U4Q0
A0ABR0U4Q1
A0ABR0U4Q2
A0ABR0U4Q3
A0ABR0U4Q4
A0ABR0U4Q5
A0ABR0U4Q6
A0ABR0U4Q7
A0ABR0U4Q8
A0ABR0U4Q9
A0ABR0U4R0
A0ABR0U4R1
A0ABR0U4R2
A0ABR0U4R3
A0ABR0U4R4
A0ABR0U4R5
A0ABR0U4R6
A0ABR0U4R7
A0ABR0U4R8
A0ABR0U4R9
A0ABR0U4S0
A0ABR0U4S1
A0ABR0U4S2
A0ABR0U4S3
A0ABR0U4S4
A0ABR0U4S5
A0ABR0U4S6
A0ABR0U4S7
A0ABR0U4S8
A0ABR0U4S9
A0ABR0U4T0
A0ABR0U4T2
A0ABR0U4T3
A0ABR0U4T5
A0ABR0U4T6
A0ABR0U4T7
A0ABR0U4T8
A0ABR0U4T9
A0ABR0U4U0
A0ABR0U4U1
A0ABR0U4U2
A0ABR0U4U3
A0ABR0U4U4
A0ABR0U4U5
A0ABR0U4U6
A0ABR0U4U7
A0ABR0U4U8
A0ABR0U4V0
A0ABR0U4V1
A0ABR0U4V2
A0ABR0U4V3
A0ABR0U4V5
A0ABR0U4V6
A0ABR0U4V7
A0ABR0U4V8
A0ABR0U4V9
A0ABR0U4W0
A0ABR0U4W1
A0ABR0U4W2
A0ABR0U4W3
A0ABR0U4W4
A0ABR0U4W5
A0ABR0U4W6
A0ABR0U4W7
A0ABR0U4W8
A0ABR0U4W9
A0ABR0U4X0
A0ABR0U4X1
A0ABR0U4X2
A0ABR0U4X3
A0ABR0U4X4
A0ABR0U4X5
A0ABR0U4X6
A0ABR0U4X7
A0ABR0U4X8
A0ABR0U4X9
A0ABR0U4Y0
A0ABR0U4Y1
A0ABR0U4Y3
A0ABR0U4Y4
A0ABR0U4Y5
A0ABR0U4Y6
A0ABR0U4Y7
A0ABR0U4Y8
A0ABR0U4Y9
A0ABR0U4Z0
A0ABR0U4Z1
A0ABR0U4Z2
A0ABR0U4Z3
A0ABR0U4Z4
A0ABR0U4Z5
A0ABR0U4Z6
A0ABR0U4Z7
A0ABR0U4Z8
A0ABR0U4Z9
A0ABR0U500
A0ABR0U501
A0ABR0U502
A0ABR0U503
A0ABR0U504
A0ABR0U506
A0ABR0U508
A0ABR0U511
A0ABR0U512
A0ABR0U513
A0ABR0U514
A0ABR0U515
A0ABR0U516
A0ABR0U518
A0ABR0U519
A0ABR0U520
A0ABR0U521
A0ABR0U522
A0ABR0U523
A0ABR0U524
A0ABR0U525
A0ABR0U526
A0ABR0U527
A0ABR0U529
A0ABR0U531
A0ABR0U532
A0ABR0U533
A0ABR0U534
A0ABR0U536
A0ABR0U537
A0ABR0U538
A0ABR0U539
A0ABR0U540
A0ABR0U541
A0ABR0U542
A0ABR0U543
A0ABR0U544
A0ABR0U545
A0ABR0U546
A0ABR0U547
A0ABR0U548
A0ABR0U549
A0ABR0U550
A0ABR0U552
A0ABR0U553
A0ABR0U554
A0ABR0U555
A0ABR0U556
A0ABR0U557
A0ABR0U559
A0ABR0U560
A0ABR0U561
A0ABR0U562
A0ABR0U563
A0ABR0U565
A0ABR0U566
A0ABR0U567
A0ABR0U568
A0ABR0U569
A0ABR0U570
A0ABR0U571
A0ABR0U574
A0ABR0U575
A0ABR0U576
A0ABR0U577
A0ABR0U578
A0ABR0U579
A0ABR0U580
A0ABR0U581
A0ABR0U582
A0ABR0U583
A0ABR0U584
A0ABR0U586
A0ABR0U587
A0ABR0U588
A0ABR0U589
A0ABR0U590
A0ABR0U591
A0ABR0U592
A0ABR0U593
A0ABR0U595
A0ABR0U596
A0ABR0U597
A0ABR0U598
A0ABR0U599
A0ABR0U5A0
A0ABR0U5A1
A0ABR0U5A2
A0ABR0U5A3
A0ABR0U5A4
A0ABR0U5A5
A0ABR0U5A6
A0ABR0U5A7
A0ABR0U5A8
A0ABR0U5A9
A0ABR0U5B0
A0ABR0U5B1
A0ABR0U5B2
A0ABR0U5B3
A0ABR0U5B4
A0ABR0U5B5
A0ABR0U5B6
A0ABR0U5B7
A0ABR0U5B8
A0ABR0U5B9
A0ABR0U5C0
A0ABR0U5C1
A0ABR0U5C2
A0ABR0U5C3
A0ABR0U5C4
A0ABR0U5C5
A0ABR0U5C6
A0ABR0U5C7
A0ABR0U5C8
A0ABR0U5C9
A0ABR0U5D1
A0ABR0U5D2
A0ABR0U5D4
A0ABR0U5D6
A0ABR0U5D7
A0ABR0U5D9
A0ABR0U5E1
A0ABR0U5E3
A0ABR0U5E4
A0ABR0U5E5
A0ABR0U5E6
A0ABR0U5E7
A0ABR0U5F0
A0ABR0U5F1
A0ABR0U5F2
A0ABR0U5F3
A0ABR0U5F4
A0ABR0U5F5
A0ABR0U5F6
A0ABR0U5F7
A0ABR0U5F8
A0ABR0U5G0
A0ABR0U5G1
A0ABR0U5G2
A0ABR0U5G3
A0ABR0U5G4
A0ABR0U5G5
A0ABR0U5G6
A0ABR0U5G7
A0ABR0U5G8
A0ABR0U5G9
A0ABR0U5H0
A0ABR0U5H2
A0ABR0U5H3
A0ABR0U5H4
A0ABR0U5H5
A0ABR0U5H6
A0ABR0U5H7
A0ABR0U5H8
A0ABR0U5I0
A0ABR0U5I1
A0ABR0U5I2
A0ABR0U5I3
A0ABR0U5I4
A0ABR0U5I5
A0ABR0U5I6
A0ABR0U5I7
A0ABR0U5I9
A0ABR0U5J0
A0ABR0U5J1
A0ABR0U5J2
A0ABR0U5J3
A0ABR0U5J4
A0ABR0U5J5
A0ABR0U5J6
A0ABR0U5J7
A0ABR0U5J8
A0ABR0U5J9
A0ABR0U5K1
A0ABR0U5K2
A0ABR0U5K3
A0ABR0U5K4
A0ABR0U5K5
A0ABR0U5K6
A0ABR0U5K8
A0ABR0U5K9
A0ABR0U5L0
A0ABR0U5L1
A0ABR0U5L2
A0ABR0U5L3
A0ABR0U5L4
A0ABR0U5L5
A0ABR0U5L6
A0ABR0U5L7
A0ABR0U5L8
A0ABR0U5L9
A0ABR0U5M0
A0ABR0U5M1
A0ABR0U5M3
A0ABR0U5M4
A0ABR0U5M5
A0ABR0U5M6
A0ABR0U5M7
A0ABR0U5M8
A0ABR0U5M9
A0ABR0U5N1
A0ABR0U5N2
A0ABR0U5N3
A0ABR0U5N4
A0ABR0U5N5
A0ABR0U5N7
A0ABR0U5N9
A0ABR0U5P1
A0ABR0U5P2
A0ABR0U5P4
A0ABR0U5P5
A0ABR0U5P6
A0ABR0U5P7
A0ABR0U5P8
A0ABR0U5Q0
A0ABR0U5Q1
A0ABR0U5Q2
A0ABR0U5Q5
A0ABR0U5Q6
A0ABR0U5Q7
A0ABR0U5Q8
A0ABR0U5R0
A0ABR0U5R1
A0ABR0U5R2
A0ABR0U5R3
A0ABR0U5R4
A0ABR0U5R5
A0ABR0U5R6
A0ABR0U5R7
A0ABR0U5R8
A0ABR0U5R9
A0ABR0U5S1
A0ABR0U5S2
A0ABR0U5S4
A0ABR0U5S5
A0ABR0U5S6
A0ABR0U5S7
A0ABR0U5S8
A0ABR0U5S9
A0ABR0U5T0
A0ABR0U5T1
A0ABR0U5T3
A0ABR0U5T4
A0ABR0U5T6
A0ABR0U5T7
A0ABR0U5T8
A0ABR0U5T9
A0ABR0U5U0
A0ABR0U5U1
A0ABR0U5U2
A0ABR0U5U3
A0ABR0U5U4
A0ABR0U5U5
A0ABR0U5U6
A0ABR0U5U7
A0ABR0U5V0
A0ABR0U5V1
A0ABR0U5V2
A0ABR0U5V3
A0ABR0U5V4
A0ABR0U5V5
A0ABR0U5V6
A0ABR0U5V7
A0ABR0U5V8
A0ABR0U5V9
A0ABR0U5W0
A0ABR0U5W1
A0ABR0U5W2
A0ABR0U5W3
A0ABR0U5W4
A0ABR0U5W5
A0ABR0U5W6
A0ABR0U5W7
A0ABR0U5W8
A0ABR0U5W9
A0ABR0U5X0
A0ABR0U5X1
A0ABR0U5X2
A0ABR0U5X3
A0ABR0U5X5
A0ABR0U5X6
A0ABR0U5X7
A0ABR0U5Y0
A0ABR0U5Y1
A0ABR0U5Y2
A0ABR0U5Y3
A0ABR0U5Y4
A0ABR0U5Y5
A0ABR0U5Y6
A0ABR0U5Y8
A0ABR0U5Y9
A0ABR0U5Z0
A0ABR0U5Z2
A0ABR0U5Z3
A0ABR0U5Z4
A0ABR0U5Z5
A0ABR0U5Z6
A0ABR0U5Z7
A0ABR0U5Z8
A0ABR0U5Z9
A0ABR0U600
A0ABR0U601
A0ABR0U603
A0ABR0U604
A0ABR0U605
A0ABR0U606
A0ABR0U607
A0ABR0U608
A0ABR0U609
A0ABR0U610
A0ABR0U611
A0ABR0U613
A0ABR0U614
A0ABR0U615
A0ABR0U616
A0ABR0U617
A0ABR0U618
A0ABR0U619
A0ABR0U620
A0ABR0U621
A0ABR0U622
A0ABR0U623
A0ABR0U624
A0ABR0U625
A0ABR0U626
A0ABR0U627
A0ABR0U628
A0ABR0U629
A0ABR0U630
A0ABR0U631
A0ABR0U632
A0ABR0U633
A0ABR0U634
A0ABR0U635
A0ABR0U636
A0ABR0U637
A0ABR0U639
A0ABR0U640
A0ABR0U641
A0ABR0U642
A0ABR0U643
A0ABR0U644
A0ABR0U645
A0ABR0U646
A0ABR0U647
A0ABR0U648
A0ABR0U649
A0ABR0U650
A0ABR0U651
A0ABR0U652
A0ABR0U653
A0ABR0U654
A0ABR0U655
A0ABR0U656
A0ABR0U658
A0ABR0U660
A0ABR0U661
A0ABR0U662
A0ABR0U663
A0ABR0U664
A0ABR0U666
A0ABR0U668
A0ABR0U669
A0ABR0U670
A0ABR0U671
A0ABR0U672
A0ABR0U673
A0ABR0U674
A0ABR0U675
A0ABR0U676
A0ABR0U677
A0ABR0U678
A0ABR0U679
A0ABR0U680
A0ABR0U682
A0ABR0U683
A0ABR0U684
A0ABR0U685
A0ABR0U687
A0ABR0U688
A0ABR0U690
A0ABR0U691
A0ABR0U692
A0ABR0U693
A0ABR0U694
A0ABR0U695
A0ABR0U697
A0ABR0U698
A0ABR0U699
A0ABR0U6A0
A0ABR0U6A2
A0ABR0U6A3
A0ABR0U6A4
A0ABR0U6A5
A0ABR0U6A6
A0ABR0U6A7
A0ABR0U6A8
A0ABR0U6A9
A0ABR0U6B0
A0ABR0U6B1
A0ABR0U6B2
A0ABR0U6B3
A0ABR0U6B4
A0ABR0U6B6
A0ABR0U6B7
A0ABR0U6B8
A0ABR0U6B9
A0ABR0U6C0
A0ABR0U6C1
A0ABR0U6C2
A0ABR0U6C3
A0ABR0U6C4
A0ABR0U6C5
A0ABR0U6C6
A0ABR0U6C7
A0ABR0U6C8
A0ABR0U6C9
A0ABR0U6D1
A0ABR0U6D2
A0ABR0U6D3
A0ABR0U6D4
A0ABR0U6D5
A0ABR0U6D6
A0ABR0U6D7
A0ABR0U6D8
A0ABR0U6D9
A0ABR0U6E0
A0ABR0U6E1
A0ABR0U6E2
A0ABR0U6E3
A0ABR0U6E5
A0ABR0U6E6
A0ABR0U6E7
A0ABR0U6E8
A0ABR0U6E9
A0ABR0U6F0
A0ABR0U6F1
A0ABR0U6F2
A0ABR0U6F3
A0ABR0U6F4
A0ABR0U6F7
A0ABR0U6F8
A0ABR0U6F9
A0ABR0U6G0
A0ABR0U6G1
A0ABR0U6G2
A0ABR0U6G3
A0ABR0U6G4
A0ABR0U6G5
A0ABR0U6G6
A0ABR0U6G7
A0ABR0U6G8
A0ABR0U6G9
A0ABR0U6H0
A0ABR0U6H1
A0ABR0U6H2
A0ABR0U6H3
A0ABR0U6H4
A0ABR0U6H6
A0ABR0U6H8
A0ABR0U6H9
A0ABR0U6I0
A0ABR0U6I1
A0ABR0U6I2
A0ABR0U6I4
A0ABR0U6I5
A0ABR0U6I7
A0ABR0U6I9
A0ABR0U6J0
A0ABR0U6J1
A0ABR0U6J2
A0ABR0U6J3
A0ABR0U6J4
A0ABR0U6J5
A0ABR0U6J7
A0ABR0U6J9
A0ABR0U6K0
A0ABR0U6K1
A0ABR0U6K2
A0ABR0U6K3
A0ABR0U6K4
A0ABR0U6K5
A0ABR0U6K6
A0ABR0U6K7
A0ABR0U6K8
A0ABR0U6K9
A0ABR0U6L0
A0ABR0U6L1
A0ABR0U6L2
A0ABR0U6L3
A0ABR0U6L4
A0ABR0U6L5
A0ABR0U6L7
A0ABR0U6L8
A0ABR0U6L9
A0ABR0U6M1
A0ABR0U6M2
A0ABR0U6M3
A0ABR0U6M4
A0ABR0U6M5
A0ABR0U6M6
A0ABR0U6M7
A0ABR0U6M8
A0ABR0U6M9
A0ABR0U6N0
A0ABR0U6N1
A0ABR0U6N3
A0ABR0U6N4
A0ABR0U6N5
A0ABR0U6N6
A0ABR0U6N7
A0ABR0U6N8
A0ABR0U6N9
A0ABR0U6P0
A0ABR0U6P1
A0ABR0U6P2
A0ABR0U6P3
A0ABR0U6P8
A0ABR0U6P9
A0ABR0U6Q0
A0ABR0U6Q1
A0ABR0U6Q2
A0ABR0U6Q3
A0ABR0U6Q4
A0ABR0U6Q5
A0ABR0U6Q6
A0ABR0U6Q8
A0ABR0U6Q9
A0ABR0U6R0
A0ABR0U6R1
A0ABR0U6R2
A0ABR0U6R3
A0ABR0U6R4
A0ABR0U6R5
A0ABR0U6R6
A0ABR0U6R8
A0ABR0U6R9
A0ABR0U6S0
A0ABR0U6S1
A0ABR0U6S2
A0ABR0U6S3
A0ABR0U6S4
A0ABR0U6S5
A0ABR0U6S6
A0ABR0U6S7
A0ABR0U6S8
A0ABR0U6S9
A0ABR0U6T0
A0ABR0U6T1
A0ABR0U6T2
A0ABR0U6T3
A0ABR0U6T4
A0ABR0U6T5
A0ABR0U6T6
A0ABR0U6T7
A0ABR0U6T8
A0ABR0U6T9
A0ABR0U6U0
A0ABR0U6U1
A0ABR0U6U4
A0ABR0U6U5
A0ABR0U6U6
A0ABR0U6U7
A0ABR0U6U9
A0ABR0U6V0
A0ABR0U6V3
A0ABR0U6V4
A0ABR0U6V6
A0ABR0U6V7
A0ABR0U6V8
A0ABR0U6V9
A0ABR0U6W0
A0ABR0U6W1
A0ABR0U6W2
A0ABR0U6W3
A0ABR0U6W4
A0ABR0U6W5
A0ABR0U6W6
A0ABR0U6W7
A0ABR0U6W8
A0ABR0U6W9
A0ABR0U6X0
A0ABR0U6X1
A0ABR0U6X2
A0ABR0U6X3
A0ABR0U6X4
A0ABR0U6X5
A0ABR0U6X6
A0ABR0U6X7
A0ABR0U6X8
A0ABR0U6X9
A0ABR0U6Y0
A0ABR0U6Y1
A0ABR0U6Y2
A0ABR0U6Y3
A0ABR0U6Y4
A0ABR0U6Y5
A0ABR0U6Y6
A0ABR0U6Y7
A0ABR0U6Y8
A0ABR0U6Y9
A0ABR0U6Z0
A0ABR0U6Z1
A0ABR0U6Z2
A0ABR0U6Z3
A0ABR0U6Z4
A0ABR0U6Z5
A0ABR0U6Z6
A0ABR0U6Z7
A0ABR0U6Z8
A0ABR0U6Z9
A0ABR0U700
A0ABR0U701
A0ABR0U702
A0ABR0U703
A0ABR0U704
A0ABR0U705
A0ABR0U706
A0ABR0U707
A0ABR0U708
A0ABR0U709
A0ABR0U710
A0ABR0U712
A0ABR0U713
A0ABR0U714
A0ABR0U715
A0ABR0U716
A0ABR0U717
A0ABR0U718
A0ABR0U719
A0ABR0U720
A0ABR0U721
A0ABR0U722
A0ABR0U723
A0ABR0U724
A0ABR0U725
A0ABR0U726
A0ABR0U727
A0ABR0U728
A0ABR0U729
A0ABR0U730
A0ABR0U732
A0ABR0U733
A0ABR0U734
A0ABR0U735
A0ABR0U736
A0ABR0U737
A0ABR0U738
A0ABR0U739
A0ABR0U740
A0ABR0U741
A0ABR0U742
A0ABR0U744
A0ABR0U745
A0ABR0U746
A0ABR0U747
A0ABR0U748
A0ABR0U749
A0ABR0U750
A0ABR0U751
A0ABR0U752
A0ABR0U753
A0ABR0U755
A0ABR0U756
A0ABR0U758
A0ABR0U759
A0ABR0U761
A0ABR0U762
A0ABR0U763
A0ABR0U764
A0ABR0U765
A0ABR0U766
A0ABR0U767
A0ABR0U768
A0ABR0U769
A0ABR0U770
A0ABR0U771
A0ABR0U772
A0ABR0U773
A0ABR0U774
A0ABR0U775
A0ABR0U776
A0ABR0U777
A0ABR0U778
A0ABR0U779
A0ABR0U780
A0ABR0U781
A0ABR0U782
A0ABR0U783
A0ABR0U784
A0ABR0U785
A0ABR0U786
A0ABR0U787
A0ABR0U789
A0ABR0U790
A0ABR0U792
A0ABR0U793
A0ABR0U794
A0ABR0U795
A0ABR0U796
A0ABR0U797
A0ABR0U798
A0ABR0U799
A0ABR0U7A0
A0ABR0U7A1
A0ABR0U7A2
A0ABR0U7A3
A0ABR0U7A4
A0ABR0U7A5
A0ABR0U7A6
A0ABR0U7A8
A0ABR0U7A9
A0ABR0U7B0
A0ABR0U7B1
A0ABR0U7B2
A0ABR0U7B3
A0ABR0U7B4
A0ABR0U7B5
A0ABR0U7B6
A0ABR0U7B7
A0ABR0U7B8
A0ABR0U7C0
A0ABR0U7C1
A0ABR0U7C2
A0ABR0U7C3
A0ABR0U7C4
A0ABR0U7C6
A0ABR0U7C7
A0ABR0U7C8
A0ABR0U7D1
A0ABR0U7D3
A0ABR0U7D4
A0ABR0U7D5
A0ABR0U7D6
A0ABR0U7D7
A0ABR0U7D8
A0ABR0U7D9
A0ABR0U7E0
A0ABR0U7E1
A0ABR0U7E2
A0ABR0U7E3
A0ABR0U7E4
A0ABR0U7E5
A0ABR0U7E6
A0ABR0U7E7
A0ABR0U7E8
A0ABR0U7E9
A0ABR0U7F0
A0ABR0U7F1
A0ABR0U7F2
A0ABR0U7F3
A0ABR0U7F4
A0ABR0U7F5
A0ABR0U7F7
A0ABR0U7F8
A0ABR0U7F9
A0ABR0U7G0
A0ABR0U7G1
A0ABR0U7G2
A0ABR0U7G3
A0ABR0U7G4
A0ABR0U7G5
A0ABR0U7G6
A0ABR0U7G7
A0ABR0U7G8
A0ABR0U7H0
A0ABR0U7H1
A0ABR0U7H2
A0ABR0U7H3
A0ABR0U7H4
A0ABR0U7H5
A0ABR0U7H6
A0ABR0U7H7
A0ABR0U7H8
A0ABR0U7H9
A0ABR0U7I1
A0ABR0U7I2
A0ABR0U7I3
A0ABR0U7I4
A0ABR0U7I5
A0ABR0U7I6
A0ABR0U7I7
A0ABR0U7I9
A0ABR0U7J0
A0ABR0U7J1
A0ABR0U7J2
A0ABR0U7J3
A0ABR0U7J4
A0ABR0U7J5
A0ABR0U7J6
A0ABR0U7J7
A0ABR0U7J8
A0ABR0U7J9
A0ABR0U7K0
A0ABR0U7K1
A0ABR0U7K2
A0ABR0U7K3
A0ABR0U7K4
A0ABR0U7K5
A0ABR0U7K6
A0ABR0U7K8
A0ABR0U7K9
A0ABR0U7L0
A0ABR0U7L1
A0ABR0U7L2
A0ABR0U7L3
A0ABR0U7L4
A0ABR0U7L5
A0ABR0U7L6
A0ABR0U7L7
A0ABR0U7L8
A0ABR0U7L9
A0ABR0U7M0
A0ABR0U7M1
A0ABR0U7M2
A0ABR0U7M3
A0ABR0U7M4
A0ABR0U7M5
A0ABR0U7M6
A0ABR0U7M7
A0ABR0U7M8
A0ABR0U7M9
A0ABR0U7N0
A0ABR0U7N1
A0ABR0U7N2
A0ABR0U7N3
A0ABR0U7N4
A0ABR0U7N5
A0ABR0U7N6
A0ABR0U7N7
A0ABR0U7N8
A0ABR0U7N9
A0ABR0U7P0
A0ABR0U7P1
A0ABR0U7P2
A0ABR0U7P3
A0ABR0U7P4
A0ABR0U7P5
A0ABR0U7P6
A0ABR0U7P7
A0ABR0U7P8
A0ABR0U7P9
A0ABR0U7Q1
A0ABR0U7Q2
A0ABR0U7Q3
A0ABR0U7Q4
A0ABR0U7Q6
A0ABR0U7Q7
A0ABR0U7Q8
A0ABR0U7Q9
A0ABR0U7R0
A0ABR0U7R1
A0ABR0U7R2
A0ABR0U7R3
A0ABR0U7R4
A0ABR0U7R5
A0ABR0U7R6
A0ABR0U7R7
A0ABR0U7R8
A0ABR0U7R9
A0ABR0U7S0
A0ABR0U7S1
A0ABR0U7S2
A0ABR0U7S5
A0ABR0U7S6
A0ABR0U7S7
A0ABR0U7S8
A0ABR0U7S9
A0ABR0U7T0
A0ABR0U7T2
A0ABR0U7T4
A0ABR0U7T5
A0ABR0U7T6
A0ABR0U7T7
A0ABR0U7T8
A0ABR0U7T9
A0ABR0U7U0
A0ABR0U7U1
A0ABR0U7U2
A0ABR0U7U3
A0ABR0U7U4
A0ABR0U7U5
A0ABR0U7U6
A0ABR0U7U8
A0ABR0U7V0
A0ABR0U7V1
A0ABR0U7V2
A0ABR0U7V3
A0ABR0U7V4
A0ABR0U7V5
A0ABR0U7V6
A0ABR0U7V7
A0ABR0U7V8
A0ABR0U7V9
A0ABR0U7W0
A0ABR0U7W1
A0ABR0U7W2
A0ABR0U7W3
A0ABR0U7W4
A0ABR0U7W5
A0ABR0U7W6
A0ABR0U7W7
A0ABR0U7W8
A0ABR0U7W9
A0ABR0U7X0
A0ABR0U7X1
A0ABR0U7X2
A0ABR0U7X3
A0ABR0U7X4
A0ABR0U7X5
A0ABR0U7X6
A0ABR0U7X7
A0ABR0U7X8
A0ABR0U7X9
A0ABR0U7Y0
A0ABR0U7Y2
A0ABR0U7Y3
A0ABR0U7Y4
A0ABR0U7Y5
A0ABR0U7Y6
A0ABR0U7Y7
A0ABR0U7Y8
A0ABR0U7Y9
A0ABR0U7Z1
A0ABR0U7Z2
A0ABR0U7Z3
A0ABR0U7Z4
A0ABR0U7Z5
A0ABR0U7Z6
A0ABR0U7Z7
A0ABR0U7Z8
A0ABR0U7Z9
A0ABR0U800
A0ABR0U801
A0ABR0U802
A0ABR0U803
A0ABR0U804
A0ABR0U805
A0ABR0U806
A0ABR0U807
A0ABR0U808
A0ABR0U809
A0ABR0U810
A0ABR0U811
A0ABR0U812
A0ABR0U814
A0ABR0U815
A0ABR0U816
A0ABR0U818
A0ABR0U819
A0ABR0U820
A0ABR0U821
A0ABR0U822
A0ABR0U823
A0ABR0U824
A0ABR0U825
A0ABR0U826
A0ABR0U827
A0ABR0U828
A0ABR0U829
A0ABR0U830
A0ABR0U831
A0ABR0U832
A0ABR0U833
A0ABR0U834
A0ABR0U835
A0ABR0U836
A0ABR0U837
A0ABR0U838
A0ABR0U839
A0ABR0U840
A0ABR0U841
A0ABR0U842
A0ABR0U843
A0ABR0U844
A0ABR0U845
A0ABR0U846
A0ABR0U848
A0ABR0U849
A0ABR0U850
A0ABR0U851
A0ABR0U852
A0ABR0U854
A0ABR0U855
A0ABR0U856
A0ABR0U857
A0ABR0U858
A0ABR0U859
A0ABR0U860
A0ABR0U861
A0ABR0U862
A0ABR0U863
A0ABR0U864
A0ABR0U865
A0ABR0U866
A0ABR0U868
A0ABR0U869
A0ABR0U870
A0ABR0U871
A0ABR0U873
A0ABR0U874
A0ABR0U875
A0ABR0U876
A0ABR0U877
A0ABR0U878
A0ABR0U881
A0ABR0U882
A0ABR0U883
A0ABR0U884
A0ABR0U885
A0ABR0U886
A0ABR0U887
A0ABR0U888
A0ABR0U889
A0ABR0U890
A0ABR0U891
A0ABR0U892
A0ABR0U893
A0ABR0U894
A0ABR0U895
A0ABR0U896
A0ABR0U897
A0ABR0U898
A0ABR0U899
A0ABR0U8A0
A0ABR0U8A1
A0ABR0U8A3
A0ABR0U8A4
A0ABR0U8A5
A0ABR0U8A6
A0ABR0U8A7
A0ABR0U8A8
A0ABR0U8A9
A0ABR0U8B0
A0ABR0U8B1
A0ABR0U8B2
A0ABR0U8B3
A0ABR0U8B6
A0ABR0U8B8
A0ABR0U8B9
A0ABR0U8C1
A0ABR0U8C2
A0ABR0U8C3
A0ABR0U8C4
A0ABR0U8C6
A0ABR0U8C7
A0ABR0U8C8
A0ABR0U8C9
A0ABR0U8D0
A0ABR0U8D1
A0ABR0U8D2
A0ABR0U8D3
A0ABR0U8D4
A0ABR0U8D5
A0ABR0U8D6
A0ABR0U8D7
A0ABR0U8D8
A0ABR0U8D9
A0ABR0U8E0
A0ABR0U8E1
A0ABR0U8E2
A0ABR0U8E4
A0ABR0U8E7
A0ABR0U8E8
A0ABR0U8E9
A0ABR0U8F0
A0ABR0U8F1
A0ABR0U8F2
A0ABR0U8F3
A0ABR0U8F4
A0ABR0U8F5
A0ABR0U8F7
A0ABR0U8F8
A0ABR0U8F9
A0ABR0U8G0
A0ABR0U8G1
A0ABR0U8G2
A0ABR0U8G3
A0ABR0U8G4
A0ABR0U8G5
A0ABR0U8G6
A0ABR0U8G7
A0ABR0U8G8
A0ABR0U8G9
A0ABR0U8H0
A0ABR0U8H1
A0ABR0U8H2
A0ABR0U8H3
A0ABR0U8H4
A0ABR0U8H5
A0ABR0U8H6
A0ABR0U8H7
A0ABR0U8H8
A0ABR0U8H9
A0ABR0U8I0
A0ABR0U8I1
A0ABR0U8I2
A0ABR0U8I4
A0ABR0U8I5
A0ABR0U8I6
A0ABR0U8I7
A0ABR0U8I8
A0ABR0U8I9
A0ABR0U8J0
A0ABR0U8J1
A0ABR0U8J2
A0ABR0U8J3
A0ABR0U8J4
A0ABR0U8J5
A0ABR0U8J6
A0ABR0U8J7
A0ABR0U8J8
A0ABR0U8J9
A0ABR0U8K0
A0ABR0U8K1
A0ABR0U8K3
A0ABR0U8K4
A0ABR0U8K5
A0ABR0U8K6
A0ABR0U8K7
A0ABR0U8K8
A0ABR0U8K9
A0ABR0U8L0
A0ABR0U8L1
A0ABR0U8L2
A0ABR0U8L3
A0ABR0U8L4
A0ABR0U8L6
A0ABR0U8L7
A0ABR0U8L8
A0ABR0U8L9
A0ABR0U8M0
A0ABR0U8M2
A0ABR0U8M3
A0ABR0U8M4
A0ABR0U8M5
A0ABR0U8M6
A0ABR0U8M7
A0ABR0U8M8
A0ABR0U8M9
A0ABR0U8N0
A0ABR0U8N1
A0ABR0U8N3
A0ABR0U8N4
A0ABR0U8N5
A0ABR0U8N6
A0ABR0U8N7
A0ABR0U8N8
A0ABR0U8N9
A0ABR0U8P0
A0ABR0U8P1
A0ABR0U8P2
A0ABR0U8P3
A0ABR0U8P4
A0ABR0U8P5
A0ABR0U8P6
A0ABR0U8P7
A0ABR0U8P8
A0ABR0U8P9
A0ABR0U8Q0
A0ABR0U8Q1
A0ABR0U8Q2
A0ABR0U8Q3
A0ABR0U8Q4
A0ABR0U8Q5
A0ABR0U8Q6
A0ABR0U8Q7
A0ABR0U8Q9
A0ABR0U8R0
A0ABR0U8R1
A0ABR0U8R2
A0ABR0U8R3
A0ABR0U8R4
A0ABR0U8R5
A0ABR0U8R7
A0ABR0U8R9
A0ABR0U8S0
A0ABR0U8S1
A0ABR0U8S2
A0ABR0U8S3
A0ABR0U8S4
A0ABR0U8S5
A0ABR0U8S6
A0ABR0U8S7
A0ABR0U8S8
A0ABR0U8S9
A0ABR0U8T0
A0ABR0U8T1
A0ABR0U8T2
A0ABR0U8T3
A0ABR0U8T4
A0ABR0U8T5
A0ABR0U8T6
A0ABR0U8T7
A0ABR0U8T8
A0ABR0U8T9
A0ABR0U8U0
A0ABR0U8U1
A0ABR0U8U2
A0ABR0U8U3
A0ABR0U8U4
A0ABR0U8U5
A0ABR0U8U6
A0ABR0U8U7
A0ABR0U8U8
A0ABR0U8U9
A0ABR0U8V0
A0ABR0U8V1
A0ABR0U8V2
A0ABR0U8V3
A0ABR0U8V4
A0ABR0U8V5
A0ABR0U8V6
A0ABR0U8V7
A0ABR0U8V8
A0ABR0U8V9
A0ABR0U8W0
A0ABR0U8W1
A0ABR0U8W2
A0ABR0U8W3
A0ABR0U8W5
A0ABR0U8W6
A0ABR0U8W7
A0ABR0U8W8
A0ABR0U8W9
A0ABR0U8X0
A0ABR0U8X1
A0ABR0U8X2
A0ABR0U8X3
A0ABR0U8X4
A0ABR0U8X5
A0ABR0U8X6
A0ABR0U8X7
A0ABR0U8X8
A0ABR0U8X9
A0ABR0U8Y0
A0ABR0U8Y1
A0ABR0U8Y2
A0ABR0U8Y3
A0ABR0U8Y4
A0ABR0U8Y5
A0ABR0U8Y6
A0ABR0U8Y7
A0ABR0U8Y8
A0ABR0U8Y9
A0ABR0U8Z0
A0ABR0U8Z1
A0ABR0U8Z2
A0ABR0U8Z3
A0ABR0U8Z4
A0ABR0U8Z5
A0ABR0U8Z6
A0ABR0U8Z7
A0ABR0U8Z8
A0ABR0U8Z9
A0ABR0U900
A0ABR0U901
A0ABR0U903
A0ABR0U904
A0ABR0U905
A0ABR0U906
A0ABR0U907
A0ABR0U908
A0ABR0U909
A0ABR0U910
A0ABR0U911
A0ABR0U912
A0ABR0U913
A0ABR0U915
A0ABR0U916
A0ABR0U918
A0ABR0U919
A0ABR0U920
A0ABR0U921
A0ABR0U923
A0ABR0U924
A0ABR0U925
A0ABR0U926
A0ABR0U927
A0ABR0U928
A0ABR0U929
A0ABR0U930
A0ABR0U931
A0ABR0U933
A0ABR0U934
A0ABR0U935
A0ABR0U937
A0ABR0U938
A0ABR0U939
A0ABR0U940
A0ABR0U941
A0ABR0U943
A0ABR0U944
A0ABR0U945
A0ABR0U946
A0ABR0U947
A0ABR0U948
A0ABR0U949
A0ABR0U951
A0ABR0U952
A0ABR0U953
A0ABR0U954
A0ABR0U955
A0ABR0U956
A0ABR0U957
A0ABR0U958
A0ABR0U959
A0ABR0U961
A0ABR0U963
A0ABR0U964
A0ABR0U965
A0ABR0U966
A0ABR0U967
A0ABR0U968
A0ABR0U969
A0ABR0U970
A0ABR0U971
A0ABR0U972
A0ABR0U973
A0ABR0U974
A0ABR0U975
A0ABR0U976
A0ABR0U977
A0ABR0U978
A0ABR0U980
A0ABR0U981
A0ABR0U982
A0ABR0U985
A0ABR0U986
A0ABR0U987
A0ABR0U988
A0ABR0U989
A0ABR0U990
A0ABR0U991
A0ABR0U992
A0ABR0U993
A0ABR0U994
A0ABR0U995
A0ABR0U996
A0ABR0U997
A0ABR0U998
A0ABR0U999
A0ABR0U9A0
A0ABR0U9A1
A0ABR0U9A2
A0ABR0U9A3
A0ABR0U9A4
A0ABR0U9A5
A0ABR0U9A6
A0ABR0U9A7
A0ABR0U9A9
A0ABR0U9B0
A0ABR0U9B1
A0ABR0U9B2
A0ABR0U9B3
A0ABR0U9B4
A0ABR0U9B5
A0ABR0U9B6
A0ABR0U9B7
A0ABR0U9B8
A0ABR0U9C0
A0ABR0U9C1
A0ABR0U9C2
A0ABR0U9C3
A0ABR0U9C4
A0ABR0U9C5
A0ABR0U9C6
A0ABR0U9C7
A0ABR0U9C9
A0ABR0U9D0
A0ABR0U9D1
A0ABR0U9D2
A0ABR0U9D4
A0ABR0U9D5
A0ABR0U9D6
A0ABR0U9D7
A0ABR0U9D8
A0ABR0U9D9
A0ABR0U9E0
A0ABR0U9E1
A0ABR0U9E3
A0ABR0U9E4
A0ABR0U9E5
A0ABR0U9E7
A0ABR0U9E8
A0ABR0U9F0
A0ABR0U9F1
A0ABR0U9F2
A0ABR0U9F3
A0ABR0U9F4
A0ABR0U9F5
A0ABR0U9F6
A0ABR0U9F7
A0ABR0U9F8
A0ABR0U9F9
A0ABR0U9G0
A0ABR0U9G1
A0ABR0U9G2
A0ABR0U9G3
A0ABR0U9G4
A0ABR0U9G5
A0ABR0U9G6
A0ABR0U9G8
A0ABR0U9G9
A0ABR0U9H0
A0ABR0U9H1
A0ABR0U9H2
A0ABR0U9H3
A0ABR0U9H5
A0ABR0U9H6
A0ABR0U9H7
A0ABR0U9H8
A0ABR0U9H9
A0ABR0U9I0
A0ABR0U9I1
A0ABR0U9I2
A0ABR0U9I4
A0ABR0U9I5
A0ABR0U9I7
A0ABR0U9I8
A0ABR0U9I9
A0ABR0U9J0
A0ABR0U9J1
A0ABR0U9J2
A0ABR0U9J3
A0ABR0U9J4
A0ABR0U9J5
A0ABR0U9J6
A0ABR0U9J7
A0ABR0U9J8
A0ABR0U9J9
A0ABR0U9K1
A0ABR0U9K2
A0ABR0U9K3
A0ABR0U9K4
A0ABR0U9K6
A0ABR0U9K8
A0ABR0U9K9
A0ABR0U9L0
A0ABR0U9L1
A0ABR0U9L2
A0ABR0U9L3
A0ABR0U9L4
A0ABR0U9L5
A0ABR0U9L6
A0ABR0U9L8
A0ABR0U9L9
A0ABR0U9M0
A0ABR0U9M1
A0ABR0U9M3
A0ABR0U9M4
A0ABR0U9M5
A0ABR0U9M6
A0ABR0U9M7
A0ABR0U9M8
A0ABR0U9M9
A0ABR0U9N0
A0ABR0U9N1
A0ABR0U9N2
A0ABR0U9N3
A0ABR0U9N4
A0ABR0U9N5
A0ABR0U9N6
A0ABR0U9N7
A0ABR0U9N8
A0ABR0U9N9
A0ABR0U9P0
A0ABR0U9P1
A0ABR0U9P3
A0ABR0U9P5
A0ABR0U9P6
A0ABR0U9P7
A0ABR0U9P8
A0ABR0U9P9
A0ABR0U9Q0
A0ABR0U9Q1
A0ABR0U9Q2
A0ABR0U9Q3
A0ABR0U9Q4
A0ABR0U9Q5
A0ABR0U9Q6
A0ABR0U9Q7
A0ABR0U9Q8
A0ABR0U9Q9
A0ABR0U9R0
A0ABR0U9R1
A0ABR0U9R2
A0ABR0U9R3
A0ABR0U9R4
A0ABR0U9R5
A0ABR0U9R6
A0ABR0U9R7
A0ABR0U9R9
A0ABR0U9S0
A0ABR0U9S1
A0ABR0U9S2
A0ABR0U9S3
A0ABR0U9S4
A0ABR0U9S5
A0ABR0U9S6
A0ABR0U9S7
A0ABR0U9S9
A0ABR0U9T0
A0ABR0U9T1
A0ABR0U9T2
A0ABR0U9T3
A0ABR0U9T4
A0ABR0U9T5
A0ABR0U9T6
A0ABR0U9T7
A0ABR0U9T8
A0ABR0U9T9
A0ABR0U9U1
A0ABR0U9U2
A0ABR0U9U3
A0ABR0U9U5
A0ABR0U9U6
A0ABR0U9U7
A0ABR0U9U8
A0ABR0U9U9
A0ABR0U9V0
A0ABR0U9V1
A0ABR0U9V2
A0ABR0U9V3
A0ABR0U9V4
A0ABR0U9V5
A0ABR0U9V6
A0ABR0U9V7
A0ABR0U9V9
A0ABR0U9W0
A0ABR0U9W1
A0ABR0U9W3
A0ABR0U9W4
A0ABR0U9W5
A0ABR0U9W6
A0ABR0U9W7
A0ABR0U9W9
A0ABR0U9X0
A0ABR0U9X1
A0ABR0U9X2
A0ABR0U9X3
A0ABR0U9X4
A0ABR0U9X6
A0ABR0U9X7
A0ABR0U9X8
A0ABR0U9X9
A0ABR0U9Y1
A0ABR0U9Y2
A0ABR0U9Y3
A0ABR0U9Y4
A0ABR0U9Y5
A0ABR0U9Y6
A0ABR0U9Y7
A0ABR0U9Y8
A0ABR0U9Y9
A0ABR0U9Z0
A0ABR0U9Z1
A0ABR0U9Z3
A0ABR0U9Z4
A0ABR0U9Z5
A0ABR0U9Z6
A0ABR0U9Z7
A0ABR0U9Z8
A0ABR0U9Z9
A0ABR0UA00
A0ABR0UA01
A0ABR0UA02
A0ABR0UA03
A0ABR0UA04
A0ABR0UA05
A0ABR0UA06
A0ABR0UA07
A0ABR0UA08
A0ABR0UA09
A0ABR0UA10
A0ABR0UA11
A0ABR0UA12
A0ABR0UA13
A0ABR0UA14
A0ABR0UA15
A0ABR0UA16
A0ABR0UA17
A0ABR0UA18
A0ABR0UA20
A0ABR0UA21
A0ABR0UA22
A0ABR0UA23
A0ABR0UA24
A0ABR0UA25
A0ABR0UA26
A0ABR0UA27
A0ABR0UA28
A0ABR0UA29
A0ABR0UA30
A0ABR0UA31
A0ABR0UA32
A0ABR0UA33
A0ABR0UA34
A0ABR0UA35
A0ABR0UA36
A0ABR0UA37
A0ABR0UA38
A0ABR0UA39
A0ABR0UA40
A0ABR0UA42
A0ABR0UA44
A0ABR0UA45
A0ABR0UA46
A0ABR0UA47
A0ABR0UA49
A0ABR0UA50
A0ABR0UA52
A0ABR0UA53
A0ABR0UA54
A0ABR0UA55
A0ABR0UA56
A0ABR0UA57
A0ABR0UA58
A0ABR0UA61
A0ABR0UA62
A0ABR0UA63
A0ABR0UA64
A0ABR0UA65
A0ABR0UA66
A0ABR0UA67
A0ABR0UA69
A0ABR0UA70
A0ABR0UA72
A0ABR0UA74
A0ABR0UA76
A0ABR0UA77
A0ABR0UA78
A0ABR0UA79
A0ABR0UA80
A0ABR0UA81
A0ABR0UA82
A0ABR0UA83
A0ABR0UA84
A0ABR0UA85
A0ABR0UA86
A0ABR0UA87
A0ABR0UA88
A0ABR0UA89
A0ABR0UA90
A0ABR0UA91
A0ABR0UA92
A0ABR0UA94
A0ABR0UA95
A0ABR0UA96
A0ABR0UA98
A0ABR0UA99
A0ABR0UAA0
A0ABR0UAA2
A0ABR0UAA4
A0ABR0UAA5
A0ABR0UAA6
A0ABR0UAA7
A0ABR0UAA9
A0ABR0UAB0
A0ABR0UAB1
A0ABR0UAB2
A0ABR0UAB3
A0ABR0UAB4
A0ABR0UAB6
A0ABR0UAB7
A0ABR0UAB9
A0ABR0UAC0
A0ABR0UAC1
A0ABR0UAC3
A0ABR0UAC5
A0ABR0UAC6
A0ABR0UAC7
A0ABR0UAC8
A0ABR0UAC9
A0ABR0UAD0
A0ABR0UAD1
A0ABR0UAD2
A0ABR0UAD3
A0ABR0UAD4
A0ABR0UAD5
A0ABR0UAD6
A0ABR0UAD7
A0ABR0UAD8
A0ABR0UAE0
A0ABR0UAE1
A0ABR0UAE2
A0ABR0UAE3
A0ABR0UAE4
A0ABR0UAE5
A0ABR0UAE9
A0ABR0UAF0
A0ABR0UAF1
A0ABR0UAF2
A0ABR0UAF3
A0ABR0UAF4
A0ABR0UAF5
A0ABR0UAF6
A0ABR0UAF7
A0ABR0UAF8
A0ABR0UAF9
A0ABR0UAG0
A0ABR0UAG1
A0ABR0UAG2
A0ABR0UAG3
A0ABR0UAG4
A0ABR0UAG5
A0ABR0UAG6
A0ABR0UAG7
A0ABR0UAG9
A0ABR0UAH1
A0ABR0UAH2
A0ABR0UAH3
A0ABR0UAH4
A0ABR0UAH5
A0ABR0UAH6
A0ABR0UAH7
A0ABR0UAH8
A0ABR0UAH9
A0ABR0UAI0
A0ABR0UAI1
A0ABR0UAI2
A0ABR0UAI3
A0ABR0UAI4
A0ABR0UAI5
A0ABR0UAI6
A0ABR0UAI7
A0ABR0UAI8
A0ABR0UAI9
A0ABR0UAJ0
A0ABR0UAJ1
A0ABR0UAJ2
A0ABR0UAJ3
A0ABR0UAJ5
A0ABR0UAJ6
A0ABR0UAJ7
A0ABR0UAJ8
A0ABR0UAJ9
A0ABR0UAK0
A0ABR0UAK1
A0ABR0UAK2
A0ABR0UAK3
A0ABR0UAK4
A0ABR0UAK5
A0ABR0UAK6
A0ABR0UAK7
A0ABR0UAK8
A0ABR0UAK9
A0ABR0UAL0
A0ABR0UAL1
A0ABR0UAL2
A0ABR0UAL3
A0ABR0UAL4
A0ABR0UAL5
A0ABR0UAL6
A0ABR0UAL7
A0ABR0UAL8
A0ABR0UAM0
A0ABR0UAM2
A0ABR0UAM3
A0ABR0UAM4
A0ABR0UAM5
A0ABR0UAM6
A0ABR0UAM7
A0ABR0UAM9
A0ABR0UAN0
A0ABR0UAN1
A0ABR0UAN2
A0ABR0UAN3
A0ABR0UAN4
A0ABR0UAN5
A0ABR0UAN6
A0ABR0UAN7
A0ABR0UAN8
A0ABR0UAN9
A0ABR0UAP0
A0ABR0UAP1
A0ABR0UAP2
A0ABR0UAP3
A0ABR0UAP4
A0ABR0UAP5
A0ABR0UAP6
A0ABR0UAP7
A0ABR0UAP8
A0ABR0UAP9
A0ABR0UAQ0
A0ABR0UAQ1
A0ABR0UAQ2
A0ABR0UAQ3
A0ABR0UAQ4
A0ABR0UAQ5
A0ABR0UAQ6
A0ABR0UAQ7
A0ABR0UAQ8
A0ABR0UAQ9
A0ABR0UAR1
A0ABR0UAR2
A0ABR0UAR3
A0ABR0UAR5
A0ABR0UAR6
A0ABR0UAR7
A0ABR0UAR8
A0ABR0UAR9
A0ABR0UAS0
A0ABR0UAS1
A0ABR0UAS2
A0ABR0UAS3
A0ABR0UAS4
A0ABR0UAS5
A0ABR0UAS6
A0ABR0UAS7
A0ABR0UAS8
A0ABR0UAT0
A0ABR0UAT2
A0ABR0UAT3
A0ABR0UAT4
A0ABR0UAT6
A0ABR0UAT7
A0ABR0UAT9
A0ABR0UAU1
A0ABR0UAU2
A0ABR0UAU3
A0ABR0UAU4
A0ABR0UAU5
A0ABR0UAU6
A0ABR0UAU7
A0ABR0UAU8
A0ABR0UAU9
A0ABR0UAV1
A0ABR0UAV2
A0ABR0UAV3
A0ABR0UAV4
A0ABR0UAV5
A0ABR0UAV6
A0ABR0UAV7
A0ABR0UAV8
A0ABR0UAV9
A0ABR0UAW0
A0ABR0UAW1
A0ABR0UAW2
A0ABR0UAW3
A0ABR0UAW4
A0ABR0UAW5
A0ABR0UAW6
A0ABR0UAW7
A0ABR0UAW8
A0ABR0UAW9
A0ABR0UAX0
A0ABR0UAX1
A0ABR0UAX2
A0ABR0UAX3
A0ABR0UAX4
A0ABR0UAX5
A0ABR0UAX7
A0ABR0UAX8
A0ABR0UAX9
A0ABR0UAY0
A0ABR0UAY2
A0ABR0UAY3
A0ABR0UAY4
A0ABR0UAY6
A0ABR0UAY7
A0ABR0UAY8
A0ABR0UAY9
A0ABR0UAZ0
A0ABR0UAZ1
A0ABR0UAZ2
A0ABR0UAZ5
A0ABR0UAZ6
A0ABR0UAZ7
A0ABR0UAZ8
A0ABR0UAZ9
A0ABR0UB00
A0ABR0UB01
A0ABR0UB03
A0ABR0UB04
A0ABR0UB05
A0ABR0UB06
A0ABR0UB07
A0ABR0UB10
A0ABR0UB13
A0ABR0UB14
A0ABR0UB15
A0ABR0UB16
A0ABR0UB17
A0ABR0UB18
A0ABR0UB19
A0ABR0UB20
A0ABR0UB21
A0ABR0UB22
A0ABR0UB23
A0ABR0UB24
A0ABR0UB25
A0ABR0UB26
A0ABR0UB27
A0ABR0UB29
A0ABR0UB30
A0ABR0UB31
A0ABR0UB33
A0ABR0UB34
A0ABR0UB35
A0ABR0UB37
A0ABR0UB38
A0ABR0UB39
A0ABR0UB40
A0ABR0UB41
A0ABR0UB42
A0ABR0UB43
A0ABR0UB44
A0ABR0UB45
A0ABR0UB47
A0ABR0UB48
A0ABR0UB49
A0ABR0UB50
A0ABR0UB52
A0ABR0UB53
A0ABR0UB54
A0ABR0UB56
A0ABR0UB57
A0ABR0UB58
A0ABR0UB59
A0ABR0UB60
A0ABR0UB61
A0ABR0UB62
A0ABR0UB63
A0ABR0UB64
A0ABR0UB65
A0ABR0UB66
A0ABR0UB67
A0ABR0UB68
A0ABR0UB69
A0ABR0UB70
A0ABR0UB72
A0ABR0UB73
A0ABR0UB74
A0ABR0UB75
A0ABR0UB76
A0ABR0UB77
A0ABR0UB78
A0ABR0UB80
A0ABR0UB81
A0ABR0UB82
A0ABR0UB83
A0ABR0UB84
A0ABR0UB85
A0ABR0UB86
A0ABR0UB87
A0ABR0UB88
A0ABR0UB89
A0ABR0UB90
A0ABR0UB91
A0ABR0UB92
A0ABR0UB93
A0ABR0UB94
A0ABR0UB95
A0ABR0UB96
A0ABR0UB97
A0ABR0UB98
A0ABR0UB99
A0ABR0UBA0
A0ABR0UBA1
A0ABR0UBA2
A0ABR0UBA3
A0ABR0UBA4
A0ABR0UBA5
A0ABR0UBA6
A0ABR0UBA7
A0ABR0UBA8
A0ABR0UBA9
A0ABR0UBB0
A0ABR0UBB1
A0ABR0UBB2
A0ABR0UBB3
A0ABR0UBB4
A0ABR0UBB5
A0ABR0UBB6
A0ABR0UBB8
A0ABR0UBB9
A0ABR0UBC0
A0ABR0UBC1
A0ABR0UBC2
A0ABR0UBC4
A0ABR0UBC5
A0ABR0UBC6
A0ABR0UBC7
A0ABR0UBC8
A0ABR0UBC9
A0ABR0UBD0
A0ABR0UBD1
A0ABR0UBD2
A0ABR0UBD3
A0ABR0UBD4
A0ABR0UBD5
A0ABR0UBD6
A0ABR0UBD7
A0ABR0UBD8
A0ABR0UBD9
A0ABR0UBE0
A0ABR0UBE1
A0ABR0UBE2
A0ABR0UBE3
A0ABR0UBE5
A0ABR0UBE6
A0ABR0UBE7
A0ABR0UBE8
A0ABR0UBE9
A0ABR0UBF0
A0ABR0UBF1
A0ABR0UBF2
A0ABR0UBF3
A0ABR0UBF6
A0ABR0UBF7
A0ABR0UBF8
A0ABR0UBF9
A0ABR0UBG1
A0ABR0UBG2
A0ABR0UBG3
A0ABR0UBG4
A0ABR0UBG5
A0ABR0UBG6
A0ABR0UBG7
A0ABR0UBG8
A0ABR0UBG9
A0ABR0UBH0
A0ABR0UBH2
A0ABR0UBH3
A0ABR0UBH4
A0ABR0UBH5
A0ABR0UBH6
A0ABR0UBH7
A0ABR0UBH8
A0ABR0UBI2
A0ABR0UBI3
A0ABR0UBI4
A0ABR0UBI5
A0ABR0UBI6
A0ABR0UBI7
A0ABR0UBI8
A0ABR0UBI9
A0ABR0UBJ0
A0ABR0UBJ1
A0ABR0UBJ2
A0ABR0UBJ3
A0ABR0UBJ4
A0ABR0UBJ5
A0ABR0UBJ6
A0ABR0UBJ7
A0ABR0UBJ8
A0ABR0UBJ9
A0ABR0UBK0
A0ABR0UBK1
A0ABR0UBK2
A0ABR0UBK3
A0ABR0UBK4
A0ABR0UBK5
A0ABR0UBK6
A0ABR0UBK7
A0ABR0UBK8
A0ABR0UBK9
A0ABR0UBL0
A0ABR0UBL2
A0ABR0UBL3
A0ABR0UBL4
A0ABR0UBL5
A0ABR0UBL7
A0ABR0UBL8
A0ABR0UBL9
A0ABR0UBM0
A0ABR0UBM1
A0ABR0UBM2
A0ABR0UBM3
A0ABR0UBM4
A0ABR0UBM5
A0ABR0UBM6
A0ABR0UBM7
A0ABR0UBM8
A0ABR0UBN0
A0ABR0UBN2
A0ABR0UBN3
A0ABR0UBN4
A0ABR0UBN6
A0ABR0UBN7
A0ABR0UBN8
A0ABR0UBN9
A0ABR0UBP0
A0ABR0UBP1
A0ABR0UBP2
A0ABR0UBP3
A0ABR0UBP5
A0ABR0UBP6
A0ABR0UBP7
A0ABR0UBP8
A0ABR0UBP9
A0ABR0UBQ0
A0ABR0UBQ1
A0ABR0UBQ2
A0ABR0UBQ3
A0ABR0UBQ4
A0ABR0UBQ5
A0ABR0UBQ6
A0ABR0UBQ7
A0ABR0UBQ8
A0ABR0UBQ9
A0ABR0UBR0
A0ABR0UBR1
A0ABR0UBR2
A0ABR0UBR3
A0ABR0UBR4
A0ABR0UBR5
A0ABR0UBR6
A0ABR0UBR8
A0ABR0UBR9
A0ABR0UBS0
A0ABR0UBS1
A0ABR0UBS2
A0ABR0UBS3
A0ABR0UBS4
A0ABR0UBS5
A0ABR0UBS6
A0ABR0UBS7
A0ABR0UBS8
A0ABR0UBS9
A0ABR0UBT0
A0ABR0UBT1
A0ABR0UBT2
A0ABR0UBT3
A0ABR0UBT4
A0ABR0UBT5
A0ABR0UBT6
A0ABR0UBT7
A0ABR0UBT8
A0ABR0UBT9
A0ABR0UBU0
A0ABR0UBU1
A0ABR0UBU2
A0ABR0UBU3
A0ABR0UBU4
A0ABR0UBU5
A0ABR0UBU6
A0ABR0UBU8
A0ABR0UBU9
A0ABR0UBV0
A0ABR0UBV2
A0ABR0UBV4
A0ABR0UBV5
A0ABR0UBV6
A0ABR0UBV7
A0ABR0UBV8
A0ABR0UBV9
A0ABR0UBW1
A0ABR0UBW2
A0ABR0UBW3
A0ABR0UBW4
A0ABR0UBW5
A0ABR0UBW7
A0ABR0UBW8
A0ABR0UBW9
A0ABR0UBX0
A0ABR0UBX1
A0ABR0UBX2
A0ABR0UBX3
A0ABR0UBX4
A0ABR0UBX5
A0ABR0UBX6
A0ABR0UBX7
A0ABR0UBX9
A0ABR0UBY0
A0ABR0UBY1
A0ABR0UBY2
A0ABR0UBY3
A0ABR0UBY4
A0ABR0UBY5
A0ABR0UBY7
A0ABR0UBY8
A0ABR0UBY9
A0ABR0UBZ0
A0ABR0UBZ1
A0ABR0UBZ2
A0ABR0UBZ4
A0ABR0UBZ5
A0ABR0UBZ6
A0ABR0UBZ7
A0ABR0UBZ8
A0ABR0UBZ9
A0ABR0UC00
A0ABR0UC01
A0ABR0UC02
A0ABR0UC03
A0ABR0UC04
A0ABR0UC05
A0ABR0UC06
A0ABR0UC07
A0ABR0UC08
A0ABR0UC09
A0ABR0UC10
A0ABR0UC11
A0ABR0UC12
A0ABR0UC13
A0ABR0UC14
A0ABR0UC15
A0ABR0UC16
A0ABR0UC17
A0ABR0UC19
A0ABR0UC20
A0ABR0UC21
A0ABR0UC22
A0ABR0UC23
A0ABR0UC24
A0ABR0UC25
A0ABR0UC26
A0ABR0UC27
A0ABR0UC28
A0ABR0UC29
A0ABR0UC30
A0ABR0UC31
A0ABR0UC33
A0ABR0UC35
A0ABR0UC36
A0ABR0UC37
A0ABR0UC38
A0ABR0UC39
A0ABR0UC40
A0ABR0UC41
A0ABR0UC42
A0ABR0UC43
A0ABR0UC44
A0ABR0UC45
A0ABR0UC46
A0ABR0UC47
A0ABR0UC48
A0ABR0UC49
A0ABR0UC50
A0ABR0UC51
A0ABR0UC52
A0ABR0UC53
A0ABR0UC54
A0ABR0UC55
A0ABR0UC56
A0ABR0UC57
A0ABR0UC59
A0ABR0UC60
A0ABR0UC61
A0ABR0UC62
A0ABR0UC63
A0ABR0UC64
A0ABR0UC65
A0ABR0UC66
A0ABR0UC67
A0ABR0UC68
A0ABR0UC69
A0ABR0UC70
A0ABR0UC71
A0ABR0UC72
A0ABR0UC73
A0ABR0UC74
A0ABR0UC75
A0ABR0UC77
A0ABR0UC78
A0ABR0UC79
A0ABR0UC80
A0ABR0UC81
A0ABR0UC82
A0ABR0UC83
A0ABR0UC84
A0ABR0UC85
A0ABR0UC86
A0ABR0UC87
A0ABR0UC88
A0ABR0UC89
A0ABR0UC90
A0ABR0UC91
A0ABR0UC92
A0ABR0UC93
A0ABR0UC94
A0ABR0UC95
A0ABR0UC96
A0ABR0UC98
A0ABR0UC99
A0ABR0UCA0
A0ABR0UCA1
A0ABR0UCA2
A0ABR0UCA3
A0ABR0UCA4
A0ABR0UCA5
A0ABR0UCA6
A0ABR0UCA7
A0ABR0UCA8
A0ABR0UCA9
A0ABR0UCB0
A0ABR0UCB1
A0ABR0UCB3
A0ABR0UCB4
A0ABR0UCB5
A0ABR0UCB6
A0ABR0UCB7
A0ABR0UCB8
A0ABR0UCB9
A0ABR0UCC0
A0ABR0UCC1
A0ABR0UCC2
A0ABR0UCC3
A0ABR0UCC4
A0ABR0UCC5
A0ABR0UCC6
A0ABR0UCC7
A0ABR0UCC9
A0ABR0UCD0
A0ABR0UCD1
A0ABR0UCD2
A0ABR0UCD3
A0ABR0UCD4
A0ABR0UCD5
A0ABR0UCD7
A0ABR0UCD8
A0ABR0UCD9
A0ABR0UCE1
A0ABR0UCE2
A0ABR0UCE4
A0ABR0UCE5
A0ABR0UCE7
A0ABR0UCE8
A0ABR0UCE9
A0ABR0UCF0
A0ABR0UCF1
A0ABR0UCF3
A0ABR0UCF4
A0ABR0UCF5
A0ABR0UCF6
A0ABR0UCF7
A0ABR0UCF9
A0ABR0UCG0
A0ABR0UCG1
A0ABR0UCG2
A0ABR0UCG3
A0ABR0UCG4
A0ABR0UCG6
A0ABR0UCG7
A0ABR0UCG8
A0ABR0UCG9
A0ABR0UCH0
A0ABR0UCH1
A0ABR0UCH3
A0ABR0UCH4
A0ABR0UCH5
A0ABR0UCH6
A0ABR0UCH7
A0ABR0UCH8
A0ABR0UCH9
A0ABR0UCI0
A0ABR0UCI1
A0ABR0UCI2
A0ABR0UCI3
A0ABR0UCI4
A0ABR0UCI5
A0ABR0UCI6
A0ABR0UCI7
A0ABR0UCI8
A0ABR0UCJ1
A0ABR0UCJ2
A0ABR0UCJ3
A0ABR0UCJ4
A0ABR0UCJ5
A0ABR0UCJ6
A0ABR0UCJ7
A0ABR0UCJ8
A0ABR0UCJ9
A0ABR0UCK2
A0ABR0UCK3
A0ABR0UCK4
A0ABR0UCK5
A0ABR0UCK6
A0ABR0UCK7
A0ABR0UCK8
A0ABR0UCK9
A0ABR0UCL0
A0ABR0UCL1
A0ABR0UCL2
A0ABR0UCL3
A0ABR0UCL4
A0ABR0UCL5
A0ABR0UCL6
A0ABR0UCL7
A0ABR0UCL8
A0ABR0UCL9
A0ABR0UCM0
A0ABR0UCM1
A0ABR0UCM2
A0ABR0UCM3
A0ABR0UCM4
A0ABR0UCM5
A0ABR0UCM6
A0ABR0UCM7
A0ABR0UCM9
A0ABR0UCN0
A0ABR0UCN1
A0ABR0UCN2
A0ABR0UCN3
A0ABR0UCN4
A0ABR0UCN5
A0ABR0UCN6
A0ABR0UCN7
A0ABR0UCN8
A0ABR0UCP0
A0ABR0UCP1
A0ABR0UCP2
A0ABR0UCP3
A0ABR0UCP4
A0ABR0UCP5
A0ABR0UCP6
A0ABR0UCP7
A0ABR0UCP8
A0ABR0UCP9
A0ABR0UCQ0
A0ABR0UCQ1
A0ABR0UCQ2
A0ABR0UCQ3
A0ABR0UCQ4
A0ABR0UCQ5
A0ABR0UCQ6
A0ABR0UCQ7
A0ABR0UCQ8
A0ABR0UCQ9
A0ABR0UCR0
A0ABR0UCR1
A0ABR0UCR2
A0ABR0UCR3
A0ABR0UCR4
A0ABR0UCR5
A0ABR0UCR6
A0ABR0UCR7
A0ABR0UCR8
A0ABR0UCR9
A0ABR0UCS1
A0ABR0UCS2
A0ABR0UCS3
A0ABR0UCS4
A0ABR0UCS6
A0ABR0UCS7
A0ABR0UCS8
A0ABR0UCT0
A0ABR0UCT1
A0ABR0UCT2
A0ABR0UCT3
A0ABR0UCT4
A0ABR0UCT5
A0ABR0UCT6
A0ABR0UCT7
A0ABR0UCT8
A0ABR0UCT9
A0ABR0UCU0
A0ABR0UCU1
A0ABR0UCU2
A0ABR0UCU3
A0ABR0UCU5
A0ABR0UCU6
A0ABR0UCU7
A0ABR0UCU8
A0ABR0UCU9
A0ABR0UCV0
A0ABR0UCV1
A0ABR0UCV2
A0ABR0UCV3
A0ABR0UCV4
A0ABR0UCV5
A0ABR0UCV6
A0ABR0UCV7
A0ABR0UCV8
A0ABR0UCV9
A0ABR0UCW0
A0ABR0UCW1
A0ABR0UCW3
A0ABR0UCW4
A0ABR0UCW5
A0ABR0UCW6
A0ABR0UCW7
A0ABR0UCW9
A0ABR0UCX0
A0ABR0UCX1
A0ABR0UCX2
A0ABR0UCX3
A0ABR0UCX4
A0ABR0UCX5
A0ABR0UCX6
A0ABR0UCX7
A0ABR0UCX8
A0ABR0UCX9
A0ABR0UCY0
A0ABR0UCY1
A0ABR0UCY2
A0ABR0UCY3
A0ABR0UCY4
A0ABR0UCY5
A0ABR0UCY7
A0ABR0UCY8
A0ABR0UCY9
A0ABR0UCZ0
A0ABR0UCZ1
A0ABR0UCZ3
A0ABR0UCZ4
A0ABR0UCZ6
A0ABR0UCZ7
A0ABR0UCZ8
A0ABR0UCZ9
A0ABR0UD00
A0ABR0UD01
A0ABR0UD03
A0ABR0UD05
A0ABR0UD06
A0ABR0UD08
A0ABR0UD09
A0ABR0UD10
A0ABR0UD12
A0ABR0UD13
A0ABR0UD14
A0ABR0UD15
A0ABR0UD16
A0ABR0UD17
A0ABR0UD18
A0ABR0UD19
A0ABR0UD20
A0ABR0UD21
A0ABR0UD22
A0ABR0UD23
A0ABR0UD24
A0ABR0UD25
A0ABR0UD26
A0ABR0UD27
A0ABR0UD28
A0ABR0UD30
A0ABR0UD31
A0ABR0UD32
A0ABR0UD33
A0ABR0UD35
A0ABR0UD36
A0ABR0UD37
A0ABR0UD38
A0ABR0UD40
A0ABR0UD42
A0ABR0UD43
A0ABR0UD44
A0ABR0UD45
A0ABR0UD46
A0ABR0UD47
A0ABR0UD48
A0ABR0UD49
A0ABR0UD50
A0ABR0UD52
A0ABR0UD53
A0ABR0UD54
A0ABR0UD55
A0ABR0UD56
A0ABR0UD57
A0ABR0UD58
A0ABR0UD59
A0ABR0UD60
A0ABR0UD61
A0ABR0UD62
A0ABR0UD63
A0ABR0UD64
A0ABR0UD65
A0ABR0UD67
A0ABR0UD68
A0ABR0UD69
A0ABR0UD70
A0ABR0UD71
A0ABR0UD72
A0ABR0UD73
A0ABR0UD74
A0ABR0UD75
A0ABR0UD76
A0ABR0UD77
A0ABR0UD78
A0ABR0UD79
A0ABR0UD80
A0ABR0UD81
A0ABR0UD82
A0ABR0UD83
A0ABR0UD84
A0ABR0UD85
A0ABR0UD86
A0ABR0UD87
A0ABR0UD88
A0ABR0UD89
A0ABR0UD90
A0ABR0UD91
A0ABR0UD92
A0ABR0UD93
A0ABR0UD94
A0ABR0UD96
A0ABR0UD97
A0ABR0UD98
A0ABR0UDA0
A0ABR0UDA1
A0ABR0UDA2
A0ABR0UDA3
A0ABR0UDA4
A0ABR0UDA5
A0ABR0UDA6
A0ABR0UDA8
A0ABR0UDA9
A0ABR0UDB0
A0ABR0UDB1
A0ABR0UDB2
A0ABR0UDB3
A0ABR0UDB4
A0ABR0UDB5
A0ABR0UDB6
A0ABR0UDB8
A0ABR0UDB9
A0ABR0UDC0
A0ABR0UDC1
A0ABR0UDC2
A0ABR0UDC3
A0ABR0UDC4
A0ABR0UDC6
A0ABR0UDC7
A0ABR0UDC8
A0ABR0UDD0
A0ABR0UDD1
A0ABR0UDD2
A0ABR0UDD3
A0ABR0UDD4
A0ABR0UDD5
A0ABR0UDD6
A0ABR0UDD7
A0ABR0UDD8
A0ABR0UDD9
A0ABR0UDE0
A0ABR0UDE1
A0ABR0UDE2
A0ABR0UDE3
A0ABR0UDE4
A0ABR0UDE5
A0ABR0UDE6
A0ABR0UDE7
A0ABR0UDE8
A0ABR0UDE9
A0ABR0UDF0
A0ABR0UDF1
A0ABR0UDF2
A0ABR0UDF3
A0ABR0UDF4
A0ABR0UDF5
A0ABR0UDF6
A0ABR0UDF7
A0ABR0UDF8
A0ABR0UDF9
A0ABR0UDG0
A0ABR0UDG1
A0ABR0UDG2
A0ABR0UDG3
A0ABR0UDG4
A0ABR0UDG5
A0ABR0UDG6
A0ABR0UDG7
A0ABR0UDG8
A0ABR0UDG9
A0ABR0UDH0
A0ABR0UDH1
A0ABR0UDH2
A0ABR0UDH3
A0ABR0UDH4
A0ABR0UDH5
A0ABR0UDH6
A0ABR0UDH7
A0ABR0UDH8
A0ABR0UDH9
A0ABR0UDI0
A0ABR0UDI1
A0ABR0UDI2
A0ABR0UDI4
A0ABR0UDI5
A0ABR0UDI7
A0ABR0UDI8
A0ABR0UDI9
A0ABR0UDJ0
A0ABR0UDJ2
A0ABR0UDJ4
A0ABR0UDJ5
A0ABR0UDJ6
A0ABR0UDJ7
A0ABR0UDJ8
A0ABR0UDJ9
A0ABR0UDK2
A0ABR0UDK3
A0ABR0UDK4
A0ABR0UDK5
A0ABR0UDK6
A0ABR0UDK7
A0ABR0UDK8
A0ABR0UDK9
A0ABR0UDL0
A0ABR0UDL1
A0ABR0UDL2
A0ABR0UDL3
A0ABR0UDL5
A0ABR0UDL6
A0ABR0UDL7
A0ABR0UDL9
A0ABR0UDM1
A0ABR0UDM2
A0ABR0UDM3
A0ABR0UDM4
A0ABR0UDM5
A0ABR0UDM7
A0ABR0UDM8
A0ABR0UDM9
A0ABR0UDN0
A0ABR0UDN1
A0ABR0UDN2
A0ABR0UDN4
A0ABR0UDN5
A0ABR0UDN6
A0ABR0UDN7
A0ABR0UDN8
A0ABR0UDN9
A0ABR0UDP1
A0ABR0UDP2
A0ABR0UDP3
A0ABR0UDP4
A0ABR0UDP5
A0ABR0UDP6
A0ABR0UDP8
A0ABR0UDP9
A0ABR0UDQ0
A0ABR0UDQ1
A0ABR0UDQ2
A0ABR0UDQ3
A0ABR0UDQ4
A0ABR0UDQ6
A0ABR0UDQ7
A0ABR0UDQ8
A0ABR0UDQ9
A0ABR0UDR0
A0ABR0UDR1
A0ABR0UDR2
A0ABR0UDR3
A0ABR0UDR4
A0ABR0UDR6
A0ABR0UDR7
A0ABR0UDR8
A0ABR0UDR9
A0ABR0UDS1
A0ABR0UDS2
A0ABR0UDS3
A0ABR0UDS5
A0ABR0UDS6
A0ABR0UDS7
A0ABR0UDS8
A0ABR0UDS9
A0ABR0UDT0
A0ABR0UDT1
A0ABR0UDT2
A0ABR0UDT3
A0ABR0UDT4
A0ABR0UDT5
A0ABR0UDT6
A0ABR0UDT7
A0ABR0UDT8
A0ABR0UDT9
A0ABR0UDU0
A0ABR0UDU1
A0ABR0UDU2
A0ABR0UDU3
A0ABR0UDU6
A0ABR0UDU7
A0ABR0UDU8
A0ABR0UDU9
A0ABR0UDV0
A0ABR0UDV1
A0ABR0UDV3
A0ABR0UDV4
A0ABR0UDV5
A0ABR0UDV7
A0ABR0UDV8
A0ABR0UDV9
A0ABR0UDW0
A0ABR0UDW2
A0ABR0UDW3
A0ABR0UDW4
A0ABR0UDW5
A0ABR0UDW6
A0ABR0UDW7
A0ABR0UDW8
A0ABR0UDW9
A0ABR0UDX0
A0ABR0UDX1
A0ABR0UDX2
A0ABR0UDX3
A0ABR0UDX4
A0ABR0UDX5
A0ABR0UDX6
A0ABR0UDX8
A0ABR0UDX9
A0ABR0UDY0
A0ABR0UDY2
A0ABR0UDY3
A0ABR0UDY4
A0ABR0UDY5
A0ABR0UDY7
A0ABR0UDY8
A0ABR0UDY9
A0ABR0UDZ0
A0ABR0UDZ1
A0ABR0UDZ2
A0ABR0UDZ3
A0ABR0UDZ4
A0ABR0UDZ5
A0ABR0UDZ6
A0ABR0UDZ7
A0ABR0UDZ8
A0ABR0UDZ9
A0ABR0UE00
A0ABR0UE01
A0ABR0UE02
A0ABR0UE03
A0ABR0UE04
A0ABR0UE06
A0ABR0UE07
A0ABR0UE08
A0ABR0UE09
A0ABR0UE10
A0ABR0UE11
A0ABR0UE12
A0ABR0UE13
A0ABR0UE14
A0ABR0UE16
A0ABR0UE17
A0ABR0UE18
A0ABR0UE19
A0ABR0UE20
A0ABR0UE21
A0ABR0UE22
A0ABR0UE23
A0ABR0UE24
A0ABR0UE25
A0ABR0UE26
A0ABR0UE27
A0ABR0UE28
A0ABR0UE29
A0ABR0UE30
A0ABR0UE31
A0ABR0UE32
A0ABR0UE33
A0ABR0UE34
A0ABR0UE35
A0ABR0UE36
A0ABR0UE37
A0ABR0UE38
A0ABR0UE39
A0ABR0UE40
A0ABR0UE41
A0ABR0UE42
A0ABR0UE43
A0ABR0UE44
A0ABR0UE45
A0ABR0UE46
A0ABR0UE47
A0ABR0UE48
A0ABR0UE49
A0ABR0UE50
A0ABR0UE51
A0ABR0UE53
A0ABR0UE54
A0ABR0UE55
A0ABR0UE57
A0ABR0UE58
A0ABR0UE59
A0ABR0UE60
A0ABR0UE61
A0ABR0UE62
A0ABR0UE63
A0ABR0UE64
A0ABR0UE65
A0ABR0UE66
A0ABR0UE68
A0ABR0UE69
A0ABR0UE70
A0ABR0UE71
A0ABR0UE72
A0ABR0UE73
A0ABR0UE74
A0ABR0UE75
A0ABR0UE77
A0ABR0UE78
A0ABR0UE79
A0ABR0UE80
A0ABR0UE81
A0ABR0UE82
A0ABR0UE83
A0ABR0UE84
A0ABR0UE85
A0ABR0UE86
A0ABR0UE87
A0ABR0UE88
A0ABR0UE89
A0ABR0UE90
A0ABR0UE91
A0ABR0UE92
A0ABR0UE93
A0ABR0UE94
A0ABR0UE96
A0ABR0UE98
A0ABR0UE99
A0ABR0UEA0
A0ABR0UEA1
A0ABR0UEA2
A0ABR0UEA3
A0ABR0UEA4
A0ABR0UEA5
A0ABR0UEA6
A0ABR0UEA7
A0ABR0UEA8
A0ABR0UEA9
A0ABR0UEB0
A0ABR0UEB1
A0ABR0UEB2
A0ABR0UEB3
A0ABR0UEB5
A0ABR0UEB8
A0ABR0UEB9
A0ABR0UEC0
A0ABR0UEC1
A0ABR0UEC4
A0ABR0UEC6
A0ABR0UEC7
A0ABR0UEC8
A0ABR0UEC9
A0ABR0UED0
A0ABR0UED2
A0ABR0UED3
A0ABR0UED4
A0ABR0UED5
A0ABR0UED6
A0ABR0UED7
A0ABR0UED8
A0ABR0UEE0
A0ABR0UEE1
A0ABR0UEE2
A0ABR0UEE3
A0ABR0UEE4
A0ABR0UEE5
A0ABR0UEE7
A0ABR0UEE9
A0ABR0UEF0
A0ABR0UEF1
A0ABR0UEF2
A0ABR0UEF3
A0ABR0UEF4
A0ABR0UEF5
A0ABR0UEF6
A0ABR0UEF7
A0ABR0UEF8
A0ABR0UEF9
A0ABR0UEG0
A0ABR0UEG1
A0ABR0UEG2
A0ABR0UEG3
A0ABR0UEG4
A0ABR0UEG5
A0ABR0UEG6
A0ABR0UEG8
A0ABR0UEG9
A0ABR0UEH0
A0ABR0UEH1
A0ABR0UEH4
A0ABR0UEH5
A0ABR0UEH6
A0ABR0UEH7
A0ABR0UEH8
A0ABR0UEH9
A0ABR0UEI0
A0ABR0UEI1
A0ABR0UEI2
A0ABR0UEI3
A0ABR0UEI4
A0ABR0UEI5
A0ABR0UEI6
A0ABR0UEI7
A0ABR0UEI8
A0ABR0UEI9
A0ABR0UEJ0
A0ABR0UEJ1
A0ABR0UEJ2
A0ABR0UEJ3
A0ABR0UEJ4
A0ABR0UEJ5
A0ABR0UEJ6
A0ABR0UEJ7
A0ABR0UEJ8
A0ABR0UEJ9
A0ABR0UEK0
A0ABR0UEK1
A0ABR0UEK2
A0ABR0UEK3
A0ABR0UEK4
A0ABR0UEK5
A0ABR0UEK6
A0ABR0UEK7
A0ABR0UEK8
A0ABR0UEK9
A0ABR0UEL0
A0ABR0UEL1
A0ABR0UEL2
A0ABR0UEL3
A0ABR0UEL4
A0ABR0UEL6
A0ABR0UEL7
A0ABR0UEL9
A0ABR0UEM0
A0ABR0UEM1
A0ABR0UEM2
A0ABR0UEM3
A0ABR0UEM5
A0ABR0UEM6
A0ABR0UEM7
A0ABR0UEM8
A0ABR0UEM9
A0ABR0UEN0
A0ABR0UEN1
A0ABR0UEN2
A0ABR0UEN4
A0ABR0UEN5
A0ABR0UEN6
A0ABR0UEN7
A0ABR0UEN8
A0ABR0UEN9
A0ABR0UEP0
A0ABR0UEP1
A0ABR0UEP2
A0ABR0UEP3
A0ABR0UEP4
A0ABR0UEP7
A0ABR0UEP8
A0ABR0UEP9
A0ABR0UEQ0
A0ABR0UEQ2
A0ABR0UEQ3
A0ABR0UEQ4
A0ABR0UEQ5
A0ABR0UEQ6
A0ABR0UEQ7
A0ABR0UEQ8
A0ABR0UEQ9
A0ABR0UER0
A0ABR0UER1
A0ABR0UER2
A0ABR0UER3
A0ABR0UER4
A0ABR0UER5
A0ABR0UER6
A0ABR0UER7
A0ABR0UER9
A0ABR0UES0
A0ABR0UES1
A0ABR0UES2
A0ABR0UES3
A0ABR0UES4
A0ABR0UES5
A0ABR0UES6
A0ABR0UES7
A0ABR0UES8
A0ABR0UES9
A0ABR0UET0
A0ABR0UET1
A0ABR0UET2
A0ABR0UET3
A0ABR0UET4
A0ABR0UET5
A0ABR0UET7
A0ABR0UET9
A0ABR0UEU1
A0ABR0UEU2
A0ABR0UEU3
A0ABR0UEU4
A0ABR0UEU5
A0ABR0UEU6
A0ABR0UEU7
A0ABR0UEU8
A0ABR0UEU9
A0ABR0UEV1
A0ABR0UEV2
A0ABR0UEV3
A0ABR0UEV4
A0ABR0UEV5
A0ABR0UEV6
A0ABR0UEV7
A0ABR0UEV8
A0ABR0UEV9
A0ABR0UEW0
A0ABR0UEW1
A0ABR0UEW2
A0ABR0UEW3
A0ABR0UEW4
A0ABR0UEW6
A0ABR0UEW7
A0ABR0UEW8
A0ABR0UEW9
A0ABR0UEX0
A0ABR0UEX1
A0ABR0UEX2
A0ABR0UEX4
A0ABR0UEX5
A0ABR0UEX6
A0ABR0UEX7
A0ABR0UEX8
A0ABR0UEX9
A0ABR0UEY1
A0ABR0UEY2
A0ABR0UEY3
A0ABR0UEY4
A0ABR0UEY5
A0ABR0UEY7
A0ABR0UEY8
A0ABR0UEY9
A0ABR0UEZ0
A0ABR0UEZ1
A0ABR0UEZ2
A0ABR0UEZ3
A0ABR0UEZ4
A0ABR0UEZ5
A0ABR0UEZ6
A0ABR0UEZ7
A0ABR0UEZ8
A0ABR0UF00
A0ABR0UF02
A0ABR0UF04
A0ABR0UF05
A0ABR0UF06
A0ABR0UF07
A0ABR0UF08
A0ABR0UF09
A0ABR0UF10
A0ABR0UF11
A0ABR0UF12
A0ABR0UF13
A0ABR0UF14
A0ABR0UF15
A0ABR0UF16
A0ABR0UF17
A0ABR0UF18
A0ABR0UF19
A0ABR0UF20
A0ABR0UF21
A0ABR0UF22
A0ABR0UF23
A0ABR0UF24
A0ABR0UF25
A0ABR0UF26
A0ABR0UF27
A0ABR0UF28
A0ABR0UF29
A0ABR0UF30
A0ABR0UF31
A0ABR0UF32
A0ABR0UF33
A0ABR0UF35
A0ABR0UF36
A0ABR0UF37
A0ABR0UF38
A0ABR0UF39
A0ABR0UF40
A0ABR0UF41
A0ABR0UF42
A0ABR0UF43
A0ABR0UF44
A0ABR0UF45
A0ABR0UF46
A0ABR0UF47
A0ABR0UF48
A0ABR0UF50
A0ABR0UF51
A0ABR0UF52
A0ABR0UF53
A0ABR0UF55
A0ABR0UF56
A0ABR0UF57
A0ABR0UF58
A0ABR0UF59
A0ABR0UF60
A0ABR0UF61
A0ABR0UF62
A0ABR0UF63
A0ABR0UF64
A0ABR0UF65
A0ABR0UF66
A0ABR0UF67
A0ABR0UF68
A0ABR0UF69
A0ABR0UF70
A0ABR0UF71
A0ABR0UF72
A0ABR0UF73
A0ABR0UF74
A0ABR0UF75
A0ABR0UF77
A0ABR0UF78
A0ABR0UF79
A0ABR0UF80
A0ABR0UF81
A0ABR0UF82
A0ABR0UF83
A0ABR0UF84
A0ABR0UF85
A0ABR0UF86
A0ABR0UF88
A0ABR0UF90
A0ABR0UF92
A0ABR0UF93
A0ABR0UF94
A0ABR0UF95
A0ABR0UF96
A0ABR0UF97
A0ABR0UF98
A0ABR0UF99
A0ABR0UFA0
A0ABR0UFA1
A0ABR0UFA2
A0ABR0UFA3
A0ABR0UFA4
A0ABR0UFA5
A0ABR0UFA6
A0ABR0UFA7
A0ABR0UFA8
A0ABR0UFA9
A0ABR0UFB0
A0ABR0UFB1
A0ABR0UFB2
A0ABR0UFB3
A0ABR0UFB5
A0ABR0UFB7
A0ABR0UFB8
A0ABR0UFB9
A0ABR0UFC0
A0ABR0UFC1
A0ABR0UFC2
A0ABR0UFC3
A0ABR0UFC4
A0ABR0UFC5
A0ABR0UFC6
A0ABR0UFC7
A0ABR0UFC8
A0ABR0UFC9
A0ABR0UFD0
A0ABR0UFD2
A0ABR0UFD3
A0ABR0UFD4
A0ABR0UFD5
A0ABR0UFD6
A0ABR0UFD7
A0ABR0UFD8
A0ABR0UFD9
A0ABR0UFE0
A0ABR0UFE2
A0ABR0UFE3
A0ABR0UFE4
A0ABR0UFE6
A0ABR0UFE7
A0ABR0UFE8
A0ABR0UFF0
A0ABR0UFF3
A0ABR0UFF4
A0ABR0UFF5
A0ABR0UFF6
A0ABR0UFF7
A0ABR0UFF8
A0ABR0UFG0
A0ABR0UFG1
A0ABR0UFG2
A0ABR0UFG3
A0ABR0UFG4
A0ABR0UFG5
A0ABR0UFG7
A0ABR0UFG8
A0ABR0UFG9
A0ABR0UFH0
A0ABR0UFH1
A0ABR0UFH2
A0ABR0UFH3
A0ABR0UFH4
A0ABR0UFH5
A0ABR0UFH6
A0ABR0UFH7
A0ABR0UFH8
A0ABR0UFH9
A0ABR0UFI0
A0ABR0UFI1
A0ABR0UFI2
A0ABR0UFI3
A0ABR0UFI4
A0ABR0UFI5
A0ABR0UFI6
A0ABR0UFI7
A0ABR0UFI8
A0ABR0UFI9
A0ABR0UFJ0
A0ABR0UFJ1
A0ABR0UFJ2
A0ABR0UFJ3
A0ABR0UFJ4
A0ABR0UFJ5
A0ABR0UFJ6
A0ABR0UFJ7
A0ABR0UFJ9
A0ABR0UFK0
A0ABR0UFK1
A0ABR0UFK2
A0ABR0UFK3
A0ABR0UFK4
A0ABR0UFK5
A0ABR0UFK7
A0ABR0UFK8
A0ABR0UFK9
A0ABR0UFL0
A0ABR0UFL1
A0ABR0UFL2
A0ABR0UFL3
A0ABR0UFL4
A0ABR0UFL5
A0ABR0UFL6
A0ABR0UFL7
A0ABR0UFL8
A0ABR0UFL9
A0ABR0UFM1
A0ABR0UFM2
A0ABR0UFM3
A0ABR0UFM4
A0ABR0UFM5
A0ABR0UFM6
A0ABR0UFM7
A0ABR0UFM8
A0ABR0UFM9
A0ABR0UFN0
A0ABR0UFN1
A0ABR0UFN2
A0ABR0UFN3
A0ABR0UFN5
A0ABR0UFN6
A0ABR0UFN7
A0ABR0UFN9
A0ABR0UFP0
A0ABR0UFP2
A0ABR0UFP3
A0ABR0UFP4
A0ABR0UFP5
A0ABR0UFP6
A0ABR0UFP8
A0ABR0UFP9
A0ABR0UFQ0
A0ABR0UFQ1
A0ABR0UFQ2
A0ABR0UFQ3
A0ABR0UFQ4
A0ABR0UFQ5
A0ABR0UFQ6
A0ABR0UFQ7
A0ABR0UFQ8
A0ABR0UFR0
A0ABR0UFR1
A0ABR0UFR2
A0ABR0UFR3
A0ABR0UFR4
A0ABR0UFR5
A0ABR0UFR6
A0ABR0UFR7
A0ABR0UFR8
A0ABR0UFS0
A0ABR0UFS1
A0ABR0UFS2
A0ABR0UFS3
A0ABR0UFS5
A0ABR0UFS6
A0ABR0UFS7
A0ABR0UFS8
A0ABR0UFS9
A0ABR0UFT0
A0ABR0UFT1
A0ABR0UFT2
A0ABR0UFT3
A0ABR0UFT4
A0ABR0UFT5
A0ABR0UFT6
A0ABR0UFT7
A0ABR0UFT8
A0ABR0UFT9
A0ABR0UFU1
A0ABR0UFU2
A0ABR0UFU3
A0ABR0UFU4
A0ABR0UFU5
A0ABR0UFU6
A0ABR0UFU7
A0ABR0UFU8
A0ABR0UFU9
A0ABR0UFV0
A0ABR0UFV2
A0ABR0UFV3
A0ABR0UFV4
A0ABR0UFV6
A0ABR0UFV8
A0ABR0UFW0
A0ABR0UFW1
A0ABR0UFW2
A0ABR0UFW3
A0ABR0UFW4
A0ABR0UFW5
A0ABR0UFW6
A0ABR0UFW7
A0ABR0UFW9
A0ABR0UFX0
A0ABR0UFX1
A0ABR0UFX2
A0ABR0UFX4
A0ABR0UFX5
A0ABR0UFX6
A0ABR0UFX7
A0ABR0UFX8
A0ABR0UFX9
A0ABR0UFY0
A0ABR0UFY1
A0ABR0UFY4
A0ABR0UFY5
A0ABR0UFY6
A0ABR0UFY7
A0ABR0UFY8
A0ABR0UFY9
A0ABR0UFZ0
A0ABR0UFZ1
A0ABR0UFZ2
A0ABR0UFZ3
A0ABR0UFZ4
A0ABR0UFZ5
A0ABR0UFZ6
A0ABR0UFZ8
A0ABR0UFZ9
A0ABR0UG00
A0ABR0UG01
A0ABR0UG02
A0ABR0UG03
A0ABR0UG04
A0ABR0UG05
A0ABR0UG06
A0ABR0UG08
A0ABR0UG09
A0ABR0UG11
A0ABR0UG13
A0ABR0UG14
A0ABR0UG15
A0ABR0UG16
A0ABR0UG17
A0ABR0UG18
A0ABR0UG19
A0ABR0UG20
A0ABR0UG21
A0ABR0UG22
A0ABR0UG23
A0ABR0UG24
A0ABR0UG25
A0ABR0UG26
A0ABR0UG27
A0ABR0UG28
A0ABR0UG30
A0ABR0UG31
A0ABR0UG32
A0ABR0UG33
A0ABR0UG35
A0ABR0UG36
A0ABR0UG37
A0ABR0UG38
A0ABR0UG39
A0ABR0UG40
A0ABR0UG41
A0ABR0UG42
A0ABR0UG43
A0ABR0UG44
A0ABR0UG45
A0ABR0UG46
A0ABR0UG47
A0ABR0UG49
A0ABR0UG50
A0ABR0UG51
A0ABR0UG52
A0ABR0UG54
A0ABR0UG55
A0ABR0UG56
A0ABR0UG57
A0ABR0UG58
A0ABR0UG60
A0ABR0UG61
A0ABR0UG62
A0ABR0UG63
A0ABR0UG64
A0ABR0UG65
A0ABR0UG66
A0ABR0UG67
A0ABR0UG68
A0ABR0UG69
A0ABR0UG70
A0ABR0UG71
A0ABR0UG72
A0ABR0UG73
A0ABR0UG75
A0ABR0UG76
A0ABR0UG77
A0ABR0UG78
A0ABR0UG79
A0ABR0UG80
A0ABR0UG81
A0ABR0UG82
A0ABR0UG83
A0ABR0UG84
A0ABR0UG85
A0ABR0UG86
A0ABR0UG87
A0ABR0UG88
A0ABR0UG89
A0ABR0UG90
A0ABR0UG91
A0ABR0UG92
A0ABR0UG93
A0ABR0UG94
A0ABR0UG95
A0ABR0UG96
A0ABR0UG99
A0ABR0UGA0
A0ABR0UGA1
A0ABR0UGA2
A0ABR0UGA3
A0ABR0UGA4
A0ABR0UGA5
A0ABR0UGA6
A0ABR0UGA9
A0ABR0UGB0
A0ABR0UGB1
A0ABR0UGB2
A0ABR0UGB3
A0ABR0UGB4
A0ABR0UGB5
A0ABR0UGB6
A0ABR0UGB8
A0ABR0UGB9
A0ABR0UGC0
A0ABR0UGC4
A0ABR0UGC5
A0ABR0UGC6
A0ABR0UGC7
A0ABR0UGC8
A0ABR0UGC9
A0ABR0UGD0
A0ABR0UGD1
A0ABR0UGD2
A0ABR0UGD3
A0ABR0UGD4
A0ABR0UGD5
A0ABR0UGD6
A0ABR0UGD7
A0ABR0UGD8
A0ABR0UGD9
A0ABR0UGE0
A0ABR0UGE1
A0ABR0UGE2
A0ABR0UGE3
A0ABR0UGE4
A0ABR0UGE5
A0ABR0UGE6
A0ABR0UGE7
A0ABR0UGE8
A0ABR0UGE9
A0ABR0UGF0
A0ABR0UGF1
A0ABR0UGF2
A0ABR0UGF3
A0ABR0UGF4
A0ABR0UGF5
A0ABR0UGF6
A0ABR0UGF8
A0ABR0UGF9
A0ABR0UGG0
A0ABR0UGG1
A0ABR0UGG2
A0ABR0UGG3
A0ABR0UGG4
A0ABR0UGG5
A0ABR0UGG7
A0ABR0UGG8
A0ABR0UGH0
A0ABR0UGH1
A0ABR0UGH2
A0ABR0UGH3
A0ABR0UGH4
A0ABR0UGH5
A0ABR0UGH6
A0ABR0UGH7
A0ABR0UGH8
A0ABR0UGH9
A0ABR0UGI0
A0ABR0UGI1
A0ABR0UGI2
A0ABR0UGI3
A0ABR0UGI4
A0ABR0UGI6
A0ABR0UGI7
A0ABR0UGI8
A0ABR0UGI9
A0ABR0UGJ1
A0ABR0UGJ2
A0ABR0UGJ3
A0ABR0UGJ4
A0ABR0UGJ5
A0ABR0UGJ6
A0ABR0UGJ7
A0ABR0UGJ8
A0ABR0UGJ9
A0ABR0UGK0
A0ABR0UGK1
A0ABR0UGK2
A0ABR0UGK3
A0ABR0UGK4
A0ABR0UGK5
A0ABR0UGK6
A0ABR0UGK7
A0ABR0UGK8
A0ABR0UGK9
A0ABR0UGL0
A0ABR0UGL1
A0ABR0UGL3
A0ABR0UGL4
A0ABR0UGL5
A0ABR0UGL6
A0ABR0UGL7
A0ABR0UGL8
A0ABR0UGM0
A0ABR0UGM2
A0ABR0UGM3
A0ABR0UGM4
A0ABR0UGM5
A0ABR0UGM6
A0ABR0UGM7
A0ABR0UGM8
A0ABR0UGM9
A0ABR0UGN0
A0ABR0UGN1
A0ABR0UGN2
A0ABR0UGN3
A0ABR0UGN4
A0ABR0UGN5
A0ABR0UGN6
A0ABR0UGN7
A0ABR0UGN8
A0ABR0UGN9
A0ABR0UGP0
A0ABR0UGP1
A0ABR0UGP2
A0ABR0UGP3
A0ABR0UGP4
A0ABR0UGP6
A0ABR0UGP7
A0ABR0UGP8
A0ABR0UGP9
A0ABR0UGQ0
A0ABR0UGQ1
A0ABR0UGQ2
A0ABR0UGQ3
A0ABR0UGQ4
A0ABR0UGQ5
A0ABR0UGQ6
A0ABR0UGQ7
A0ABR0UGQ9
A0ABR0UGR1
A0ABR0UGR2
A0ABR0UGR3
A0ABR0UGR4
A0ABR0UGR5
A0ABR0UGR6
A0ABR0UGR7
A0ABR0UGR8
A0ABR0UGR9
A0ABR0UGS0
A0ABR0UGS1
A0ABR0UGS2
A0ABR0UGS3
A0ABR0UGS5
A0ABR0UGS6
A0ABR0UGS7
A0ABR0UGS8
A0ABR0UGS9
A0ABR0UGT0
A0ABR0UGT1
A0ABR0UGT2
A0ABR0UGT3
A0ABR0UGT4
A0ABR0UGT5
A0ABR0UGT7
A0ABR0UGT8
A0ABR0UGU0
A0ABR0UGU1
A0ABR0UGU2
A0ABR0UGU3
A0ABR0UGU4
A0ABR0UGU5
A0ABR0UGU6
A0ABR0UGU7
A0ABR0UGU9
A0ABR0UGV0
A0ABR0UGV1
A0ABR0UGV2
A0ABR0UGV3
A0ABR0UGV4
A0ABR0UGV5
A0ABR0UGV6
A0ABR0UGV7
A0ABR0UGV8
A0ABR0UGV9
A0ABR0UGW0
A0ABR0UGW1
A0ABR0UGW2
A0ABR0UGW3
A0ABR0UGW4
A0ABR0UGW5
A0ABR0UGW6
A0ABR0UGW7
A0ABR0UGW8
A0ABR0UGW9
A0ABR0UGX0
A0ABR0UGX1
A0ABR0UGX2
A0ABR0UGX3
A0ABR0UGX4
A0ABR0UGX5
A0ABR0UGX6
A0ABR0UGX7
A0ABR0UGX8
A0ABR0UGX9
A0ABR0UGY0
A0ABR0UGY1
A0ABR0UGY2
A0ABR0UGY3
A0ABR0UGY4
A0ABR0UGY5
A0ABR0UGY6
A0ABR0UGY7
A0ABR0UGY9
A0ABR0UGZ0
A0ABR0UGZ1
A0ABR0UGZ2
A0ABR0UGZ3
A0ABR0UGZ4
A0ABR0UGZ6
A0ABR0UGZ7
A0ABR0UGZ8
A0ABR0UGZ9
A0ABR0UH00
A0ABR0UH01
A0ABR0UH02
A0ABR0UH03
A0ABR0UH04
A0ABR0UH05
A0ABR0UH06
A0ABR0UH09
A0ABR0UH10
A0ABR0UH11
A0ABR0UH12
A0ABR0UH14
A0ABR0UH15
A0ABR0UH18
A0ABR0UH20
A0ABR0UH22
A0ABR0UH23
A0ABR0UH24
A0ABR0UH25
A0ABR0UH26
A0ABR0UH27
A0ABR0UH28
A0ABR0UH29
A0ABR0UH30
A0ABR0UH31
A0ABR0UH32
A0ABR0UH33
A0ABR0UH35
A0ABR0UH36
A0ABR0UH37
A0ABR0UH38
A0ABR0UH39
A0ABR0UH40
A0ABR0UH43
A0ABR0UH44
A0ABR0UH45
A0ABR0UH46
A0ABR0UH47
A0ABR0UH48
A0ABR0UH49
A0ABR0UH50
A0ABR0UH51
A0ABR0UH53
A0ABR0UH54
A0ABR0UH55
A0ABR0UH56
A0ABR0UH57
A0ABR0UH58
A0ABR0UH59
A0ABR0UH60
A0ABR0UH61
A0ABR0UH62
A0ABR0UH63
A0ABR0UH64
A0ABR0UH65
A0ABR0UH66
A0ABR0UH67
A0ABR0UH68
A0ABR0UH69
A0ABR0UH70
A0ABR0UH71
A0ABR0UH73
A0ABR0UH74
A0ABR0UH75
A0ABR0UH76
A0ABR0UH77
A0ABR0UH78
A0ABR0UH79
A0ABR0UH80
A0ABR0UH81
A0ABR0UH82
A0ABR0UH83
A0ABR0UH84
A0ABR0UH85
A0ABR0UH86
A0ABR0UH87
A0ABR0UH88
A0ABR0UH89
A0ABR0UH90
A0ABR0UH92
A0ABR0UH93
A0ABR0UH94
A0ABR0UH95
A0ABR0UH96
A0ABR0UH97
A0ABR0UH98
A0ABR0UH99
A0ABR0UHA0
A0ABR0UHA1
A0ABR0UHA2
A0ABR0UHA3
A0ABR0UHA4
A0ABR0UHA6
A0ABR0UHA7
A0ABR0UHA8
A0ABR0UHA9
A0ABR0UHB1
A0ABR0UHB2
A0ABR0UHB3
A0ABR0UHB4
A0ABR0UHB5
A0ABR0UHB6
A0ABR0UHB7
A0ABR0UHB8
A0ABR0UHB9
A0ABR0UHC0
A0ABR0UHC1
A0ABR0UHC2
A0ABR0UHC3
A0ABR0UHC5
A0ABR0UHC6
A0ABR0UHC7
A0ABR0UHC8
A0ABR0UHC9
A0ABR0UHD0
A0ABR0UHD3
A0ABR0UHD4
A0ABR0UHD5
A0ABR0UHD6
A0ABR0UHD8
A0ABR0UHD9
A0ABR0UHE0
A0ABR0UHE1
A0ABR0UHE2
A0ABR0UHE4
A0ABR0UHE6
A0ABR0UHE7
A0ABR0UHE8
A0ABR0UHE9
A0ABR0UHF0
A0ABR0UHF1
A0ABR0UHF2
A0ABR0UHF3
A0ABR0UHF4
A0ABR0UHF5
A0ABR0UHF6
A0ABR0UHF7
A0ABR0UHF8
A0ABR0UHG0
A0ABR0UHG1
A0ABR0UHG2
A0ABR0UHG4
A0ABR0UHG5
A0ABR0UHG6
A0ABR0UHG7
A0ABR0UHG8
A0ABR0UHG9
A0ABR0UHH0
A0ABR0UHH1
A0ABR0UHH2
A0ABR0UHH3
A0ABR0UHH4
A0ABR0UHH5
A0ABR0UHH6
A0ABR0UHH7
A0ABR0UHH8
A0ABR0UHH9
A0ABR0UHI0
A0ABR0UHI1
A0ABR0UHI2
A0ABR0UHI3
A0ABR0UHI4
A0ABR0UHI5
A0ABR0UHI6
A0ABR0UHI7
A0ABR0UHI8
A0ABR0UHI9
A0ABR0UHJ0
A0ABR0UHJ1
A0ABR0UHJ3
A0ABR0UHJ4
A0ABR0UHJ5
A0ABR0UHJ6
A0ABR0UHJ7
A0ABR0UHJ8
A0ABR0UHJ9
A0ABR0UHK0
A0ABR0UHK1
A0ABR0UHK2
A0ABR0UHK3
A0ABR0UHK4
A0ABR0UHK6
A0ABR0UHK7
A0ABR0UHK8
A0ABR0UHK9
A0ABR0UHL0
A0ABR0UHL1
A0ABR0UHL2
A0ABR0UHL3
A0ABR0UHL4
A0ABR0UHL5
A0ABR0UHL6
A0ABR0UHL7
A0ABR0UHL8
A0ABR0UHL9
A0ABR0UHM0
A0ABR0UHM1
A0ABR0UHM3
A0ABR0UHM4
A0ABR0UHM5
A0ABR0UHM6
A0ABR0UHM7
A0ABR0UHM8
A0ABR0UHN0
A0ABR0UHN1
A0ABR0UHN2
A0ABR0UHN3
A0ABR0UHN4
A0ABR0UHN5
A0ABR0UHN6
A0ABR0UHN8
A0ABR0UHN9
A0ABR0UHP0
A0ABR0UHP1
A0ABR0UHP2
A0ABR0UHP4
A0ABR0UHP5
A0ABR0UHP6
A0ABR0UHP7
A0ABR0UHP8
A0ABR0UHP9
A0ABR0UHQ0
A0ABR0UHQ2
A0ABR0UHQ3
A0ABR0UHQ4
A0ABR0UHQ5
A0ABR0UHQ6
A0ABR0UHQ7
A0ABR0UHQ8
A0ABR0UHQ9
A0ABR0UHR0
A0ABR0UHR1
A0ABR0UHR2
A0ABR0UHR3
A0ABR0UHR4
A0ABR0UHR5
A0ABR0UHR6
A0ABR0UHR7
A0ABR0UHR8
A0ABR0UHR9
A0ABR0UHS0
A0ABR0UHS1
A0ABR0UHS2
A0ABR0UHS4
A0ABR0UHS6
A0ABR0UHS7
A0ABR0UHS8
A0ABR0UHS9
A0ABR0UHT0
A0ABR0UHT1
A0ABR0UHT2
A0ABR0UHT3
A0ABR0UHT4
A0ABR0UHT5
A0ABR0UHT6
A0ABR0UHT7
A0ABR0UHT8
A0ABR0UHT9
A0ABR0UHU0
A0ABR0UHU1
A0ABR0UHU2
A0ABR0UHU3
A0ABR0UHU4
A0ABR0UHU5
A0ABR0UHU6
A0ABR0UHU7
A0ABR0UHV0
A0ABR0UHV2
A0ABR0UHV3
A0ABR0UHV4
A0ABR0UHV5
A0ABR0UHV6
A0ABR0UHV7
A0ABR0UHV8
A0ABR0UHW0
A0ABR0UHW1
A0ABR0UHW2
A0ABR0UHW3
A0ABR0UHW4
A0ABR0UHW5
A0ABR0UHW6
A0ABR0UHW7
A0ABR0UHW8
A0ABR0UHW9
A0ABR0UHX0
A0ABR0UHX1
A0ABR0UHX2
A0ABR0UHX4
A0ABR0UHX5
A0ABR0UHX6
A0ABR0UHX7
A0ABR0UHX9
A0ABR0UHY0
A0ABR0UHY2
A0ABR0UHY3
A0ABR0UHY4
A0ABR0UHY5
A0ABR0UHY6
A0ABR0UHY7
A0ABR0UHY8
A0ABR0UHY9
A0ABR0UHZ0
A0ABR0UHZ1
A0ABR0UHZ2
A0ABR0UHZ3
A0ABR0UHZ4
A0ABR0UHZ5
A0ABR0UHZ6
A0ABR0UHZ8
A0ABR0UHZ9
A0ABR0UI00
A0ABR0UI02
A0ABR0UI03
A0ABR0UI04
A0ABR0UI05
A0ABR0UI06
A0ABR0UI07
A0ABR0UI08
A0ABR0UI09
A0ABR0UI10
A0ABR0UI11
A0ABR0UI12
A0ABR0UI13
A0ABR0UI14
A0ABR0UI15
A0ABR0UI16
A0ABR0UI17
A0ABR0UI18
A0ABR0UI19
A0ABR0UI20
A0ABR0UI21
A0ABR0UI22
A0ABR0UI23
A0ABR0UI24
A0ABR0UI25
A0ABR0UI26
A0ABR0UI27
A0ABR0UI28
A0ABR0UI29
A0ABR0UI30
A0ABR0UI31
A0ABR0UI32
A0ABR0UI33
A0ABR0UI34
A0ABR0UI35
A0ABR0UI36
A0ABR0UI37
A0ABR0UI38
A0ABR0UI40
A0ABR0UI41
A0ABR0UI42
A0ABR0UI43
A0ABR0UI44
A0ABR0UI45
A0ABR0UI46
A0ABR0UI47
A0ABR0UI49
A0ABR0UI50
A0ABR0UI52
A0ABR0UI53
A0ABR0UI54
A0ABR0UI56
A0ABR0UI57
A0ABR0UI58
A0ABR0UI59
A0ABR0UI60
A0ABR0UI61
A0ABR0UI62
A0ABR0UI63
A0ABR0UI64
A0ABR0UI65
A0ABR0UI66
A0ABR0UI67
A0ABR0UI68
A0ABR0UI69
A0ABR0UI70
A0ABR0UI71
A0ABR0UI72
A0ABR0UI73
A0ABR0UI74
A0ABR0UI75
A0ABR0UI76
A0ABR0UI77
A0ABR0UI78
A0ABR0UI79
A0ABR0UI80
A0ABR0UI81
A0ABR0UI82
A0ABR0UI83
A0ABR0UI84
A0ABR0UI85
A0ABR0UI86
A0ABR0UI87
A0ABR0UI88
A0ABR0UI90
A0ABR0UI91
A0ABR0UI92
A0ABR0UI93
A0ABR0UI94
A0ABR0UI95
A0ABR0UI96
A0ABR0UI97
A0ABR0UI98
A0ABR0UI99
A0ABR0UIA0
A0ABR0UIA1
A0ABR0UIA2
A0ABR0UIA3
A0ABR0UIA4
A0ABR0UIA5
A0ABR0UIA6
A0ABR0UIA7
A0ABR0UIA8
A0ABR0UIA9
A0ABR0UIB0
A0ABR0UIB1
A0ABR0UIB2
A0ABR0UIB3
A0ABR0UIB4
A0ABR0UIB5
A0ABR0UIB6
A0ABR0UIB8
A0ABR0UIB9
A0ABR0UIC0
A0ABR0UIC1
A0ABR0UIC2
A0ABR0UIC3
A0ABR0UIC4
A0ABR0UIC5
A0ABR0UIC6
A0ABR0UIC7
A0ABR0UIC8
A0ABR0UIC9
A0ABR0UID0
A0ABR0UID1
A0ABR0UID2
A0ABR0UID3
A0ABR0UID4
A0ABR0UID5
A0ABR0UID6
A0ABR0UID8
A0ABR0UID9
A0ABR0UIE0
A0ABR0UIE1
A0ABR0UIE2
A0ABR0UIE3
A0ABR0UIE4
A0ABR0UIE6
A0ABR0UIE7
A0ABR0UIE8
A0ABR0UIE9
A0ABR0UIF0
A0ABR0UIF1
A0ABR0UIF2
A0ABR0UIF3
A0ABR0UIF4
A0ABR0UIF5
A0ABR0UIF6
A0ABR0UIF7
A0ABR0UIF8
A0ABR0UIG0
A0ABR0UIG1
A0ABR0UIG2
A0ABR0UIG3
A0ABR0UIG4
A0ABR0UIG5
A0ABR0UIG6
A0ABR0UIG8
A0ABR0UIG9
A0ABR0UIH0
A0ABR0UIH1
A0ABR0UIH2
A0ABR0UIH3
A0ABR0UIH4
A0ABR0UIH5
A0ABR0UIH6
A0ABR0UIH7
A0ABR0UIH9
A0ABR0UII0
A0ABR0UII2
A0ABR0UII3
A0ABR0UII4
A0ABR0UII6
A0ABR0UII7
A0ABR0UII8
A0ABR0UII9
A0ABR0UIJ0
A0ABR0UIJ1
A0ABR0UIJ3
A0ABR0UIJ7
A0ABR0UIJ8
A0ABR0UIJ9
A0ABR0UIK0
A0ABR0UIK2
A0ABR0UIK3
A0ABR0UIK4
A0ABR0UIK5
A0ABR0UIK6
A0ABR0UIK7
A0ABR0UIK9
A0ABR0UIL0
A0ABR0UIL1
A0ABR0UIL2
A0ABR0UIL3
A0ABR0UIL5
A0ABR0UIL6
A0ABR0UIL7
A0ABR0UIL8
A0ABR0UIL9
A0ABR0UIM0
A0ABR0UIM2
A0ABR0UIM3
A0ABR0UIM4
A0ABR0UIM5
A0ABR0UIM8
A0ABR0UIM9
A0ABR0UIN0
A0ABR0UIN1
A0ABR0UIN3
A0ABR0UIN4
A0ABR0UIN5
A0ABR0UIN6
A0ABR0UIN7
A0ABR0UIN8
A0ABR0UIN9
A0ABR0UIP0
A0ABR0UIP1
A0ABR0UIP2
A0ABR0UIP4
A0ABR0UIP5
A0ABR0UIP6
A0ABR0UIP7
A0ABR0UIP8
A0ABR0UIP9
A0ABR0UIQ0
A0ABR0UIQ1
A0ABR0UIQ2
A0ABR0UIQ3
A0ABR0UIQ4
A0ABR0UIQ5
A0ABR0UIQ6
A0ABR0UIQ7
A0ABR0UIQ8
A0ABR0UIQ9
A0ABR0UIR0
A0ABR0UIR1
A0ABR0UIR2
A0ABR0UIR3
A0ABR0UIR5
A0ABR0UIR6
A0ABR0UIR7
A0ABR0UIR9
A0ABR0UIS0
A0ABR0UIS1
A0ABR0UIS2
A0ABR0UIS3
A0ABR0UIS4
A0ABR0UIS5
A0ABR0UIS6
A0ABR0UIS7
A0ABR0UIS8
A0ABR0UIS9
A0ABR0UIT0
A0ABR0UIT1
A0ABR0UIT2
A0ABR0UIT3
A0ABR0UIT4
A0ABR0UIT5
A0ABR0UIT6
A0ABR0UIT7
A0ABR0UIT8
A0ABR0UIT9
A0ABR0UIU1
A0ABR0UIU2
A0ABR0UIU3
A0ABR0UIU4
A0ABR0UIU6
A0ABR0UIU7
A0ABR0UIU8
A0ABR0UIU9
A0ABR0UIV0
A0ABR0UIV1
A0ABR0UIV2
A0ABR0UIV3
A0ABR0UIV4
A0ABR0UIV5
A0ABR0UIV6
A0ABR0UIV7
A0ABR0UIV8
A0ABR0UIW0
A0ABR0UIW1
A0ABR0UIW2
A0ABR0UIW3
A0ABR0UIW4
A0ABR0UIW6
A0ABR0UIW7
A0ABR0UIW8
A0ABR0UIW9
A0ABR0UIX0
A0ABR0UIX1
A0ABR0UIX2
A0ABR0UIX3
A0ABR0UIX4
A0ABR0UIX5
A0ABR0UIX6
A0ABR0UIX7
A0ABR0UIX8
A0ABR0UIY0
A0ABR0UIY1
A0ABR0UIY2
A0ABR0UIY3
A0ABR0UIY5
A0ABR0UIY6
A0ABR0UIY7
A0ABR0UIY8
A0ABR0UIY9
A0ABR0UIZ0
A0ABR0UIZ1
A0ABR0UIZ2
A0ABR0UIZ3
A0ABR0UIZ4
A0ABR0UIZ5
A0ABR0UIZ6
A0ABR0UIZ7
A0ABR0UIZ8
A0ABR0UIZ9
A0ABR0UJ00
A0ABR0UJ01
A0ABR0UJ03
A0ABR0UJ04
A0ABR0UJ05
A0ABR0UJ06
A0ABR0UJ07
A0ABR0UJ08
A0ABR0UJ09
A0ABR0UJ10
A0ABR0UJ11
A0ABR0UJ12
A0ABR0UJ13
A0ABR0UJ14
A0ABR0UJ15
A0ABR0UJ16
A0ABR0UJ18
A0ABR0UJ19
A0ABR0UJ20
A0ABR0UJ21
A0ABR0UJ23
A0ABR0UJ24
A0ABR0UJ25
A0ABR0UJ26
A0ABR0UJ27
A0ABR0UJ28
A0ABR0UJ29
A0ABR0UJ30
A0ABR0UJ31
A0ABR0UJ32
A0ABR0UJ33
A0ABR0UJ34
A0ABR0UJ35
A0ABR0UJ36
A0ABR0UJ37
A0ABR0UJ38
A0ABR0UJ40
A0ABR0UJ41
A0ABR0UJ42
A0ABR0UJ43
A0ABR0UJ44
A0ABR0UJ45
A0ABR0UJ47
A0ABR0UJ48
A0ABR0UJ49
A0ABR0UJ50
A0ABR0UJ51
A0ABR0UJ52
A0ABR0UJ53
A0ABR0UJ54
A0ABR0UJ56
A0ABR0UJ57
A0ABR0UJ58
A0ABR0UJ59
A0ABR0UJ60
A0ABR0UJ61
A0ABR0UJ63
A0ABR0UJ66
A0ABR0UJ67
A0ABR0UJ68
A0ABR0UJ69
A0ABR0UJ70
A0ABR0UJ71
A0ABR0UJ72
A0ABR0UJ73
A0ABR0UJ74
A0ABR0UJ75
A0ABR0UJ76
A0ABR0UJ77
A0ABR0UJ78
A0ABR0UJ79
A0ABR0UJ80
A0ABR0UJ81
A0ABR0UJ82
A0ABR0UJ83
A0ABR0UJ84
A0ABR0UJ85
A0ABR0UJ86
A0ABR0UJ87
A0ABR0UJ88
A0ABR0UJ89
A0ABR0UJ90
A0ABR0UJ91
A0ABR0UJ92
A0ABR0UJ93
A0ABR0UJ94
A0ABR0UJ95
A0ABR0UJ96
A0ABR0UJ97
A0ABR0UJ98
A0ABR0UJ99
A0ABR0UJA0
A0ABR0UJA1
A0ABR0UJA2
A0ABR0UJA4
A0ABR0UJA5
A0ABR0UJA8
A0ABR0UJA9
A0ABR0UJB0
A0ABR0UJB1
A0ABR0UJB2
A0ABR0UJB3
A0ABR0UJB4
A0ABR0UJB5
A0ABR0UJB6
A0ABR0UJB7
A0ABR0UJB8
A0ABR0UJB9
A0ABR0UJC0
A0ABR0UJC1
A0ABR0UJC2
A0ABR0UJC3
A0ABR0UJC4
A0ABR0UJC6
A0ABR0UJC7
A0ABR0UJC8
A0ABR0UJC9
A0ABR0UJD0
A0ABR0UJD2
A0ABR0UJD3
A0ABR0UJD4
A0ABR0UJD5
A0ABR0UJD6
A0ABR0UJD7
A0ABR0UJD8
A0ABR0UJD9
A0ABR0UJE0
A0ABR0UJE1
A0ABR0UJE2
A0ABR0UJE3
A0ABR0UJE4
A0ABR0UJE5
A0ABR0UJE6
A0ABR0UJE7
A0ABR0UJE8
A0ABR0UJE9
A0ABR0UJF1
A0ABR0UJF2
A0ABR0UJF3
A0ABR0UJF4
A0ABR0UJF5
A0ABR0UJF6
A0ABR0UJF7
A0ABR0UJF8
A0ABR0UJG0
A0ABR0UJG1
A0ABR0UJG2
A0ABR0UJG3
A0ABR0UJG4
A0ABR0UJG5
A0ABR0UJG6
A0ABR0UJG7
A0ABR0UJG8
A0ABR0UJG9
A0ABR0UJH0
A0ABR0UJH1
A0ABR0UJH2
A0ABR0UJH3
A0ABR0UJH4
A0ABR0UJH5
A0ABR0UJH6
A0ABR0UJH7
A0ABR0UJH8
A0ABR0UJH9
A0ABR0UJI1
A0ABR0UJI3
A0ABR0UJI4
A0ABR0UJI5
A0ABR0UJI6
A0ABR0UJI7
A0ABR0UJI8
A0ABR0UJI9
A0ABR0UJJ0
A0ABR0UJJ1
A0ABR0UJJ2
A0ABR0UJJ3
A0ABR0UJJ4
A0ABR0UJJ5
A0ABR0UJJ6
A0ABR0UJJ7
A0ABR0UJJ8
A0ABR0UJJ9
A0ABR0UJK0
A0ABR0UJK1
A0ABR0UJK3
A0ABR0UJK6
A0ABR0UJK7
A0ABR0UJK9
A0ABR0UJL0
A0ABR0UJL1
A0ABR0UJL2
A0ABR0UJL3
A0ABR0UJL4
A0ABR0UJL5
A0ABR0UJL6
A0ABR0UJL7
A0ABR0UJL8
A0ABR0UJL9
A0ABR0UJM1
A0ABR0UJM2
A0ABR0UJM3
A0ABR0UJM5
A0ABR0UJM6
A0ABR0UJM7
A0ABR0UJM9
A0ABR0UJN0
A0ABR0UJN1
A0ABR0UJN2
A0ABR0UJN3
A0ABR0UJN5
A0ABR0UJN6
A0ABR0UJN7
A0ABR0UJN8
A0ABR0UJN9
A0ABR0UJP0
A0ABR0UJP1
A0ABR0UJP3
A0ABR0UJP4
A0ABR0UJP5
A0ABR0UJP6
A0ABR0UJP7
A0ABR0UJP8
A0ABR0UJP9
A0ABR0UJQ0
A0ABR0UJQ1
A0ABR0UJQ2
A0ABR0UJQ3
A0ABR0UJQ4
A0ABR0UJQ6
A0ABR0UJQ7
A0ABR0UJQ8
A0ABR0UJR0
A0ABR0UJR2
A0ABR0UJR3
A0ABR0UJR4
A0ABR0UJR5
A0ABR0UJR6
A0ABR0UJR7
A0ABR0UJR8
A0ABR0UJR9
A0ABR0UJS0
A0ABR0UJS1
A0ABR0UJS2
A0ABR0UJS4
A0ABR0UJS5
A0ABR0UJS6
A0ABR0UJS7
A0ABR0UJS8
A0ABR0UJS9
A0ABR0UJT0
A0ABR0UJT2
A0ABR0UJT4
A0ABR0UJT5
A0ABR0UJT6
A0ABR0UJT7
A0ABR0UJT8
A0ABR0UJT9
A0ABR0UJU0
A0ABR0UJU1
A0ABR0UJU2
A0ABR0UJU3
A0ABR0UJU4
A0ABR0UJU6
A0ABR0UJU8
A0ABR0UJU9
A0ABR0UJV0
A0ABR0UJV1
A0ABR0UJV2
A0ABR0UJV3
A0ABR0UJV4
A0ABR0UJV5
A0ABR0UJV6
A0ABR0UJV8
A0ABR0UJV9
A0ABR0UJW0
A0ABR0UJW1
A0ABR0UJW2
A0ABR0UJW3
A0ABR0UJW5
A0ABR0UJW7
A0ABR0UJW8
A0ABR0UJW9
A0ABR0UJX0
A0ABR0UJX1
A0ABR0UJX2
A0ABR0UJX3
A0ABR0UJX4
A0ABR0UJX5
A0ABR0UJX6
A0ABR0UJX7
A0ABR0UJX8
A0ABR0UJX9
A0ABR0UJY0
A0ABR0UJY1
A0ABR0UJY2
A0ABR0UJY4
A0ABR0UJY5
A0ABR0UJY6
A0ABR0UJY7
A0ABR0UJY8
A0ABR0UJY9
A0ABR0UJZ0
A0ABR0UJZ1
A0ABR0UJZ2
A0ABR0UJZ3
A0ABR0UJZ4
A0ABR0UJZ5
A0ABR0UJZ6
A0ABR0UJZ7
A0ABR0UJZ8
A0ABR0UK00
A0ABR0UK01
A0ABR0UK02
A0ABR0UK03
A0ABR0UK04
A0ABR0UK05
A0ABR0UK06
A0ABR0UK07
A0ABR0UK08
A0ABR0UK09
A0ABR0UK11
A0ABR0UK12
A0ABR0UK13
A0ABR0UK14
A0ABR0UK15
A0ABR0UK16
A0ABR0UK17
A0ABR0UK18
A0ABR0UK19
A0ABR0UK20
A0ABR0UK21
A0ABR0UK22
A0ABR0UK23
A0ABR0UK25
A0ABR0UK26
A0ABR0UK27
A0ABR0UK28
A0ABR0UK29
A0ABR0UK30
A0ABR0UK31
A0ABR0UK32
A0ABR0UK33
A0ABR0UK35
A0ABR0UK36
A0ABR0UK37
A0ABR0UK38
A0ABR0UK39
A0ABR0UK40
A0ABR0UK41
A0ABR0UK42
A0ABR0UK43
A0ABR0UK44
A0ABR0UK45
A0ABR0UK46
A0ABR0UK47
A0ABR0UK48
A0ABR0UK49
A0ABR0UK50
A0ABR0UK51
A0ABR0UK53
A0ABR0UK54
A0ABR0UK55
A0ABR0UK56
A0ABR0UK57
A0ABR0UK58
A0ABR0UK59
A0ABR0UK60
A0ABR0UK62
A0ABR0UK63
A0ABR0UK64
A0ABR0UK65
A0ABR0UK66
A0ABR0UK67
A0ABR0UK68
A0ABR0UK69
A0ABR0UK70
A0ABR0UK71
A0ABR0UK72
A0ABR0UK73
A0ABR0UK74
A0ABR0UK75
A0ABR0UK76
A0ABR0UK77
A0ABR0UK78
A0ABR0UK79
A0ABR0UK80
A0ABR0UK81
A0ABR0UK82
A0ABR0UK83
A0ABR0UK84
A0ABR0UK85
A0ABR0UK86
A0ABR0UK87
A0ABR0UK88
A0ABR0UK89
A0ABR0UK92
A0ABR0UK94
A0ABR0UK95
A0ABR0UK96
A0ABR0UK98
A0ABR0UK99
A0ABR0UKA0
A0ABR0UKA1
A0ABR0UKA2
A0ABR0UKA3
A0ABR0UKA4
A0ABR0UKA5
A0ABR0UKA6
A0ABR0UKA7
A0ABR0UKA8
A0ABR0UKA9
A0ABR0UKB0
A0ABR0UKB1
A0ABR0UKB2
A0ABR0UKB3
A0ABR0UKB4
A0ABR0UKB5
A0ABR0UKB6
A0ABR0UKB7
A0ABR0UKB9
A0ABR0UKC0
A0ABR0UKC1
A0ABR0UKC2
A0ABR0UKC3
A0ABR0UKC4
A0ABR0UKC5
A0ABR0UKC6
A0ABR0UKC7
A0ABR0UKC9
A0ABR0UKD0
A0ABR0UKD1
A0ABR0UKD2
A0ABR0UKD3
A0ABR0UKD4
A0ABR0UKD5
A0ABR0UKD6
A0ABR0UKD7
A0ABR0UKD8
A0ABR0UKD9
A0ABR0UKE0
A0ABR0UKE1
A0ABR0UKE2
A0ABR0UKE3
A0ABR0UKE4
A0ABR0UKE5
A0ABR0UKE6
A0ABR0UKE8
A0ABR0UKE9
A0ABR0UKF0
A0ABR0UKF2
A0ABR0UKF3
A0ABR0UKF4
A0ABR0UKF6
A0ABR0UKF8
A0ABR0UKG0
A0ABR0UKG1
A0ABR0UKG2
A0ABR0UKG3
A0ABR0UKG4
A0ABR0UKG5
A0ABR0UKG7
A0ABR0UKG8
A0ABR0UKG9
A0ABR0UKH0
A0ABR0UKH1
A0ABR0UKH2
A0ABR0UKH3
A0ABR0UKH4
A0ABR0UKH5
A0ABR0UKH6
A0ABR0UKH7
A0ABR0UKH8
A0ABR0UKH9
A0ABR0UKI1
A0ABR0UKI2
A0ABR0UKI3
A0ABR0UKI4
A0ABR0UKI5
A0ABR0UKI6
A0ABR0UKI7
A0ABR0UKI8
A0ABR0UKI9
A0ABR0UKJ0
A0ABR0UKJ2
A0ABR0UKJ3
A0ABR0UKJ4
A0ABR0UKJ5
A0ABR0UKJ6
A0ABR0UKJ7
A0ABR0UKJ8
A0ABR0UKJ9
A0ABR0UKK0
A0ABR0UKK1
A0ABR0UKK2
A0ABR0UKK4
A0ABR0UKK5
A0ABR0UKK6
A0ABR0UKK7
A0ABR0UKK8
A0ABR0UKK9
A0ABR0UKL0
A0ABR0UKL1
A0ABR0UKL2
A0ABR0UKL3
A0ABR0UKL4
A0ABR0UKL7
A0ABR0UKL8
A0ABR0UKL9
A0ABR0UKM0
A0ABR0UKM1
A0ABR0UKM2
A0ABR0UKM3
A0ABR0UKM4
A0ABR0UKM5
A0ABR0UKM6
A0ABR0UKM7
A0ABR0UKM9
A0ABR0UKN1
A0ABR0UKN2
A0ABR0UKN3
A0ABR0UKN4
A0ABR0UKN5
A0ABR0UKN6
A0ABR0UKN7
A0ABR0UKN8
A0ABR0UKN9
A0ABR0UKP0
A0ABR0UKP1
A0ABR0UKP2
A0ABR0UKP3
A0ABR0UKP4
A0ABR0UKP5
A0ABR0UKP6
A0ABR0UKP7
A0ABR0UKP8
A0ABR0UKQ0
A0ABR0UKQ1
A0ABR0UKQ2
A0ABR0UKQ4
A0ABR0UKQ5
A0ABR0UKQ6
A0ABR0UKQ7
A0ABR0UKQ8
A0ABR0UKQ9
A0ABR0UKR0
A0ABR0UKR1
A0ABR0UKR2
A0ABR0UKR3
A0ABR0UKR4
A0ABR0UKR5
A0ABR0UKR6
A0ABR0UKR7
A0ABR0UKR8
A0ABR0UKR9
A0ABR0UKS0
A0ABR0UKS1
A0ABR0UKS2
A0ABR0UKS3
A0ABR0UKS4
A0ABR0UKS5
A0ABR0UKS6
A0ABR0UKS7
A0ABR0UKS8
A0ABR0UKS9
A0ABR0UKT0
A0ABR0UKT1
A0ABR0UKT2
A0ABR0UKT3
A0ABR0UKT4
A0ABR0UKT5
A0ABR0UKT6
A0ABR0UKT7
A0ABR0UKT8
A0ABR0UKT9
A0ABR0UKU0
A0ABR0UKU1
A0ABR0UKU2
A0ABR0UKU3
A0ABR0UKU4
A0ABR0UKU5
A0ABR0UKU6
A0ABR0UKU7
A0ABR0UKU8
A0ABR0UKU9
A0ABR0UKV0
A0ABR0UKV1
A0ABR0UKV2
A0ABR0UKV3
A0ABR0UKV4
A0ABR0UKV5
A0ABR0UKV6
A0ABR0UKV7
A0ABR0UKV8
A0ABR0UKV9
A0ABR0UKW0
A0ABR0UKW1
A0ABR0UKW2
A0ABR0UKW3
A0ABR0UKW4
A0ABR0UKW5
A0ABR0UKW6
A0ABR0UKW7
A0ABR0UKW8
A0ABR0UKW9
A0ABR0UKX0
A0ABR0UKX1
A0ABR0UKX3
A0ABR0UKX4
A0ABR0UKX5
A0ABR0UKX6
A0ABR0UKX7
A0ABR0UKX8
A0ABR0UKX9
A0ABR0UKY0
A0ABR0UKY1
A0ABR0UKY2
A0ABR0UKY3
A0ABR0UKY4
A0ABR0UKY5
A0ABR0UKY6
A0ABR0UKY7
A0ABR0UKY8
A0ABR0UKY9
A0ABR0UKZ0
A0ABR0UKZ1
A0ABR0UKZ2
A0ABR0UKZ3
A0ABR0UKZ4
A0ABR0UKZ5
A0ABR0UKZ6
A0ABR0UKZ7
A0ABR0UKZ8
A0ABR0UKZ9
A0ABR0UL00
A0ABR0UL01
A0ABR0UL02
A0ABR0UL03
A0ABR0UL04
A0ABR0UL05
A0ABR0UL06
A0ABR0UL07
A0ABR0UL08
A0ABR0UL09
A0ABR0UL10
A0ABR0UL11
A0ABR0UL12
A0ABR0UL13
A0ABR0UL14
A0ABR0UL15
A0ABR0UL16
A0ABR0UL17
A0ABR0UL18
A0ABR0UL19
A0ABR0UL20
A0ABR0UL21
A0ABR0UL22
A0ABR0UL23
A0ABR0UL24
A0ABR0UL25
A0ABR0UL26
A0ABR0UL27
A0ABR0UL28
A0ABR0UL29
A0ABR0UL30
A0ABR0UL31
A0ABR0UL32
A0ABR0UL33
A0ABR0UL34
A0ABR0UL35
A0ABR0UL36
A0ABR0UL37
A0ABR0UL38
A0ABR0UL39
A0ABR0UL40
A0ABR0UL41
A0ABR0UL42
A0ABR0UL43
A0ABR0UL44
A0ABR0UL45
A0ABR0UL46
A0ABR0UL47
A0ABR0UL48
A0ABR0UL50
A0ABR0UL51
A0ABR0UL52
A0ABR0UL53
A0ABR0UL54
A0ABR0UL55
A0ABR0UL56
A0ABR0UL57
A0ABR0UL58
A0ABR0UL59
A0ABR0UL60
A0ABR0UL61
A0ABR0UL62
A0ABR0UL63
A0ABR0UL64
A0ABR0UL65
A0ABR0UL66
A0ABR0UL67
A0ABR0UL68
A0ABR0UL69
A0ABR0UL70
A0ABR0UL71
A0ABR0UL72
A0ABR0UL73
A0ABR0UL74
A0ABR0UL75
A0ABR0UL76
A0ABR0UL77
A0ABR0UL78
A0ABR0UL79
A0ABR0UL80
A0ABR0UL81
A0ABR0UL82
A0ABR0UL83
A0ABR0UL84
A0ABR0UL85
A0ABR0UL86
A0ABR0UL88
A0ABR0UL89
A0ABR0UL90
A0ABR0UL91
A0ABR0UL93
A0ABR0UL94
A0ABR0UL95
A0ABR0UL97
A0ABR0UL98
A0ABR0UL99
A0ABR0ULA0
A0ABR0ULA1
A0ABR0ULA2
A0ABR0ULA3
A0ABR0ULA4
A0ABR0ULA6
A0ABR0ULA7
A0ABR0ULA8
A0ABR0ULA9
A0ABR0ULB0
A0ABR0ULB1
A0ABR0ULB2
A0ABR0ULB3
A0ABR0ULB4
A0ABR0ULB5
A0ABR0ULB6
A0ABR0ULB7
A0ABR0ULB8
A0ABR0ULC0
A0ABR0ULC1
A0ABR0ULC2
A0ABR0ULC3
A0ABR0ULC4
A0ABR0ULC5
A0ABR0ULC6
A0ABR0ULC7
A0ABR0ULC8
A0ABR0ULC9
A0ABR0ULD0
A0ABR0ULD1
A0ABR0ULD2
A0ABR0ULD3
A0ABR0ULD4
A0ABR0ULD5
A0ABR0ULD6
A0ABR0ULD7
A0ABR0ULD8
A0ABR0ULD9
A0ABR0ULE0
A0ABR0ULE1
A0ABR0ULE2
A0ABR0ULE3
A0ABR0ULE4
A0ABR0ULE5
A0ABR0ULE6
A0ABR0ULE7
A0ABR0ULE8
A0ABR0ULE9
A0ABR0ULF1
A0ABR0ULF2
A0ABR0ULF3
A0ABR0ULF4
A0ABR0ULF5
A0ABR0ULF6
A0ABR0ULF7
A0ABR0ULF8
A0ABR0ULF9
A0ABR0ULG0
A0ABR0ULG1
A0ABR0ULG2
A0ABR0ULG3
A0ABR0ULG4
A0ABR0ULG5
A0ABR0ULG6
A0ABR0ULG7
A0ABR0ULG8
A0ABR0ULG9
A0ABR0ULH0
A0ABR0ULH1
A0ABR0ULH2
A0ABR0ULH3
A0ABR0ULH4
A0ABR0ULH5
A0ABR0ULH6
A0ABR0ULH7
A0ABR0ULH8
A0ABR0ULI0
A0ABR0ULI1
A0ABR0ULI2
A0ABR0ULI3
A0ABR0ULI4
A0ABR0ULI5
A0ABR0ULI7
A0ABR0ULI8
A0ABR0ULJ0
A0ABR0ULJ1
A0ABR0ULJ2
A0ABR0ULJ3
A0ABR0ULJ4
A0ABR0ULJ5
A0ABR0ULJ7
A0ABR0ULJ8
A0ABR0ULJ9
A0ABR0ULK0
A0ABR0ULK2
A0ABR0ULK3
A0ABR0ULK4
A0ABR0ULK5
A0ABR0ULK6
A0ABR0ULK7
A0ABR0ULK9
A0ABR0ULL0
A0ABR0ULL1
A0ABR0ULL2
A0ABR0ULL3
A0ABR0ULL4
A0ABR0ULL5
A0ABR0ULL6
A0ABR0ULL8
A0ABR0ULL9
A0ABR0ULM0
A0ABR0ULM1
A0ABR0ULM2
A0ABR0ULM3
A0ABR0ULM4
A0ABR0ULM5
A0ABR0ULM7
A0ABR0ULM8
A0ABR0ULM9
A0ABR0ULN0
A0ABR0ULN1
A0ABR0ULN2
A0ABR0ULN3
A0ABR0ULN4
A0ABR0ULN5
A0ABR0ULN6
A0ABR0ULN7
A0ABR0ULN8
A0ABR0ULN9
A0ABR0ULP0
A0ABR0ULP1
A0ABR0ULP2
A0ABR0ULP3
A0ABR0ULP4
A0ABR0ULP5
A0ABR0ULP6
A0ABR0ULP7
A0ABR0ULP8
A0ABR0ULP9
A0ABR0ULQ0
A0ABR0ULQ1
A0ABR0ULQ3
A0ABR0ULQ4
A0ABR0ULQ5
A0ABR0ULQ6
A0ABR0ULQ7
A0ABR0ULQ8
A0ABR0ULQ9
A0ABR0ULR0
A0ABR0ULR1
A0ABR0ULR2
A0ABR0ULR3
A0ABR0ULR4
A0ABR0ULR5
A0ABR0ULR6
A0ABR0ULR8
A0ABR0ULR9
A0ABR0ULS0
A0ABR0ULS2
A0ABR0ULS3
A0ABR0ULS4
A0ABR0ULS5
A0ABR0ULS6
A0ABR0ULS7
A0ABR0ULS8
A0ABR0ULS9
A0ABR0ULT0
A0ABR0ULT1
A0ABR0ULT2
A0ABR0ULT3
A0ABR0ULT4
A0ABR0ULT5
A0ABR0ULT6
A0ABR0ULT7
A0ABR0ULT8
A0ABR0ULT9
A0ABR0ULU0
A0ABR0ULU1
A0ABR0ULU2
A0ABR0ULU3
A0ABR0ULU4
A0ABR0ULU5
A0ABR0ULU6
A0ABR0ULU8
A0ABR0ULU9
A0ABR0ULV0
A0ABR0ULV1
A0ABR0ULV2
A0ABR0ULV3
A0ABR0ULV4
A0ABR0ULV5
A0ABR0ULV6
A0ABR0ULV7
A0ABR0ULV8
A0ABR0ULV9
A0ABR0ULW0
A0ABR0ULW1
A0ABR0ULW2
A0ABR0ULW3
A0ABR0ULW4
A0ABR0ULW5
A0ABR0ULW7
A0ABR0ULW8
A0ABR0ULX0
A0ABR0ULX1
A0ABR0ULX2
A0ABR0ULX3
A0ABR0ULX4
A0ABR0ULX5
A0ABR0ULX6
A0ABR0ULX7
A0ABR0ULX8
A0ABR0ULX9
A0ABR0ULY1
A0ABR0ULY2
A0ABR0ULY3
A0ABR0ULY4
A0ABR0ULY5
A0ABR0ULY6
A0ABR0ULY7
A0ABR0ULY8
A0ABR0ULY9
A0ABR0ULZ1
A0ABR0ULZ2
A0ABR0ULZ3
A0ABR0ULZ4
A0ABR0ULZ5
A0ABR0ULZ6
A0ABR0ULZ7
A0ABR0ULZ8
A0ABR0ULZ9
A0ABR0UM00
A0ABR0UM01
A0ABR0UM02
A0ABR0UM03
A0ABR0UM04
A0ABR0UM05
A0ABR0UM06
A0ABR0UM07
A0ABR0UM08
A0ABR0UM09
A0ABR0UM10
A0ABR0UM11
A0ABR0UM13
A0ABR0UM14
A0ABR0UM15
A0ABR0UM16
A0ABR0UM17
A0ABR0UM18
A0ABR0UM19
A0ABR0UM20
A0ABR0UM21
A0ABR0UM22
A0ABR0UM23
A0ABR0UM24
A0ABR0UM25
A0ABR0UM26
A0ABR0UM27
A0ABR0UM28
A0ABR0UM29
A0ABR0UM30
A0ABR0UM31
A0ABR0UM32
A0ABR0UM33
A0ABR0UM34
A0ABR0UM35
A0ABR0UM36
A0ABR0UM37
A0ABR0UM38
A0ABR0UM40
A0ABR0UM41
A0ABR0UM42
A0ABR0UM43
A0ABR0UM44
A0ABR0UM45
A0ABR0UM46
A0ABR0UM47
A0ABR0UM48
A0ABR0UM49
A0ABR0UM50
A0ABR0UM51
A0ABR0UM52
A0ABR0UM53
A0ABR0UM54
A0ABR0UM55
A0ABR0UM56
A0ABR0UM57
A0ABR0UM58
A0ABR0UM59
A0ABR0UM60
A0ABR0UM61
A0ABR0UM62
A0ABR0UM63
A0ABR0UM65
A0ABR0UM66
A0ABR0UM67
A0ABR0UM68
A0ABR0UM69
A0ABR0UM70
A0ABR0UM71
A0ABR0UM72
A0ABR0UM73
A0ABR0UM74
A0ABR0UM75
A0ABR0UM76
A0ABR0UM77
A0ABR0UM78
A0ABR0UM79
A0ABR0UM80
A0ABR0UM81
A0ABR0UM82
A0ABR0UM83
A0ABR0UM84
A0ABR0UM85
A0ABR0UM87
A0ABR0UM88
A0ABR0UM89
A0ABR0UM90
A0ABR0UM91
A0ABR0UM92
A0ABR0UM93
A0ABR0UM95
A0ABR0UM97
A0ABR0UM98
A0ABR0UMA1
A0ABR0UMA3
A0ABR0UMA4
A0ABR0UMA5
A0ABR0UMA6
A0ABR0UMA7
A0ABR0UMA8
A0ABR0UMA9
A0ABR0UMB0
A0ABR0UMB1
A0ABR0UMB2
A0ABR0UMB3
A0ABR0UMB4
A0ABR0UMB5
A0ABR0UMB6
A0ABR0UMB7
A0ABR0UMB8
A0ABR0UMB9
A0ABR0UMC0
A0ABR0UMC1
A0ABR0UMC2
A0ABR0UMC3
A0ABR0UMC4
A0ABR0UMC5
A0ABR0UMC7
A0ABR0UMC8
A0ABR0UMC9
A0ABR0UMD0
A0ABR0UMD1
A0ABR0UMD3
A0ABR0UMD4
A0ABR0UMD5
A0ABR0UMD6
A0ABR0UMD7
A0ABR0UMD8
A0ABR0UMD9
A0ABR0UME1
A0ABR0UME2
A0ABR0UME3
A0ABR0UME5
A0ABR0UME6
A0ABR0UME7
A0ABR0UME8
A0ABR0UMF0
A0ABR0UMF1
A0ABR0UMF2
A0ABR0UMF3
A0ABR0UMF4
A0ABR0UMF5
A0ABR0UMF6
A0ABR0UMF7
A0ABR0UMF8
A0ABR0UMF9
A0ABR0UMG0
A0ABR0UMG1
A0ABR0UMG2
A0ABR0UMG3
A0ABR0UMG4
A0ABR0UMG5
A0ABR0UMG6
A0ABR0UMG7
A0ABR0UMG8
A0ABR0UMG9
A0ABR0UMH0
A0ABR0UMH1
A0ABR0UMH2
A0ABR0UMH3
A0ABR0UMH4
A0ABR0UMH5
A0ABR0UMH6
A0ABR0UMH7
A0ABR0UMH8
A0ABR0UMH9
A0ABR0UMI0
A0ABR0UMI1
A0ABR0UMI2
A0ABR0UMI4
A0ABR0UMI5
A0ABR0UMI6
A0ABR0UMI7
A0ABR0UMI8
A0ABR0UMI9
A0ABR0UMJ0
A0ABR0UMJ1
A0ABR0UMJ2
A0ABR0UMJ3
A0ABR0UMJ4
A0ABR0UMJ5
A0ABR0UMJ6
A0ABR0UMJ7
A0ABR0UMJ8
A0ABR0UMJ9
A0ABR0UMK0
A0ABR0UMK1
A0ABR0UMK3
A0ABR0UMK4
A0ABR0UMK5
A0ABR0UMK7
A0ABR0UMK8
A0ABR0UML0
A0ABR0UML1
A0ABR0UML2
A0ABR0UML3
A0ABR0UML4
A0ABR0UML5
A0ABR0UML6
A0ABR0UML7
A0ABR0UML8
A0ABR0UML9
A0ABR0UMM0
A0ABR0UMM1
A0ABR0UMM2
A0ABR0UMM3
A0ABR0UMM4
A0ABR0UMM5
A0ABR0UMM6
A0ABR0UMM7
A0ABR0UMM8
A0ABR0UMM9
A0ABR0UMN0
A0ABR0UMN2
A0ABR0UMN3
A0ABR0UMN4
A0ABR0UMN5
A0ABR0UMN6
A0ABR0UMN7
A0ABR0UMN8
A0ABR0UMN9
A0ABR0UMP0
A0ABR0UMP1
A0ABR0UMP2
A0ABR0UMP3
A0ABR0UMP4
A0ABR0UMP5
A0ABR0UMP6
A0ABR0UMP7
A0ABR0UMP8
A0ABR0UMP9
A0ABR0UMQ0
A0ABR0UMQ1
A0ABR0UMQ2
A0ABR0UMQ3
A0ABR0UMQ4
A0ABR0UMQ5
A0ABR0UMQ6
A0ABR0UMQ7
A0ABR0UMQ8
A0ABR0UMQ9
A0ABR0UMR0
A0ABR0UMR1
A0ABR0UMR2
A0ABR0UMR3
A0ABR0UMR4
A0ABR0UMR5
A0ABR0UMR6
A0ABR0UMR7
A0ABR0UMR8
A0ABR0UMR9
A0ABR0UMS0
A0ABR0UMS1
A0ABR0UMS2
A0ABR0UMS3
A0ABR0UMS4
A0ABR0UMS5
A0ABR0UMS6
A0ABR0UMS7
A0ABR0UMS8
A0ABR0UMS9
A0ABR0UMT0
A0ABR0UMT1
A0ABR0UMT2
A0ABR0UMT3
A0ABR0UMT4
A0ABR0UMT5
A0ABR0UMT6
A0ABR0UMT7
A0ABR0UMT8
A0ABR0UMT9
A0ABR0UMU0
A0ABR0UMU1
A0ABR0UMU3
A0ABR0UMU4
A0ABR0UMU5
A0ABR0UMU6
A0ABR0UMU8
A0ABR0UMU9
A0ABR0UMV0
A0ABR0UMV1
A0ABR0UMV2
A0ABR0UMV3
A0ABR0UMV6
A0ABR0UMV7
A0ABR0UMV8
A0ABR0UMV9
A0ABR0UMW0
A0ABR0UMW1
A0ABR0UMW3
A0ABR0UMW7
A0ABR0UMW8
A0ABR0UMW9
A0ABR0UMX0
A0ABR0UMX1
A0ABR0UMX2
A0ABR0UMX3
A0ABR0UMX4
A0ABR0UMX5
A0ABR0UMX6
A0ABR0UMX7
A0ABR0UMX8
A0ABR0UMX9
A0ABR0UMY0
A0ABR0UMY1
A0ABR0UMY2
A0ABR0UMY3
A0ABR0UMY4
A0ABR0UMY5
A0ABR0UMY6
A0ABR0UMY7
A0ABR0UMY8
A0ABR0UMY9
A0ABR0UMZ0
A0ABR0UMZ1
A0ABR0UMZ2
A0ABR0UMZ3
A0ABR0UMZ4
A0ABR0UMZ5
A0ABR0UMZ6
A0ABR0UMZ7
A0ABR0UMZ8
A0ABR0UMZ9
A0ABR0UN00
A0ABR0UN01
A0ABR0UN02
A0ABR0UN03
A0ABR0UN04
A0ABR0UN05
A0ABR0UN06
A0ABR0UN07
A0ABR0UN08
A0ABR0UN09
A0ABR0UN10
A0ABR0UN11
A0ABR0UN12
A0ABR0UN14
A0ABR0UN16
A0ABR0UN17
A0ABR0UN18
A0ABR0UN19
A0ABR0UN22
A0ABR0UN23
A0ABR0UN25
A0ABR0UN27
A0ABR0UN28
A0ABR0UN29
A0ABR0UN30
A0ABR0UN32
A0ABR0UN34
A0ABR0UN35
A0ABR0UN36
A0ABR0UN37
A0ABR0UN38
A0ABR0UN39
A0ABR0UN40
A0ABR0UN41
A0ABR0UN42
A0ABR0UN43
A0ABR0UN44
A0ABR0UN45
A0ABR0UN46
A0ABR0UN47
A0ABR0UN48
A0ABR0UN49
A0ABR0UN50
A0ABR0UN51
A0ABR0UN52
A0ABR0UN53
A0ABR0UN54
A0ABR0UN55
A0ABR0UN56
A0ABR0UN57
A0ABR0UN58
A0ABR0UN59
A0ABR0UN60
A0ABR0UN61
A0ABR0UN63
A0ABR0UN64
A0ABR0UN65
A0ABR0UN66
A0ABR0UN67
A0ABR0UN68
A0ABR0UN69
A0ABR0UN70
A0ABR0UN71
A0ABR0UN72
A0ABR0UN73
A0ABR0UN74
A0ABR0UN75
A0ABR0UN76
A0ABR0UN77
A0ABR0UN78
A0ABR0UN79
A0ABR0UN80
A0ABR0UN81
A0ABR0UN82
A0ABR0UN83
A0ABR0UN84
A0ABR0UN86
A0ABR0UN87
A0ABR0UN88
A0ABR0UN90
A0ABR0UN91
A0ABR0UN92
A0ABR0UN93
A0ABR0UN94
A0ABR0UN95
A0ABR0UN96
A0ABR0UN97
A0ABR0UN98
A0ABR0UNA0
A0ABR0UNA1
A0ABR0UNA2
A0ABR0UNA3
A0ABR0UNA4
A0ABR0UNA5
A0ABR0UNA7
A0ABR0UNA8
A0ABR0UNB0
A0ABR0UNB1
A0ABR0UNB2
A0ABR0UNB3
A0ABR0UNB4
A0ABR0UNB6
A0ABR0UNB7
A0ABR0UNB8
A0ABR0UNB9
A0ABR0UNC0
A0ABR0UNC1
A0ABR0UNC2
A0ABR0UNC3
A0ABR0UNC4
A0ABR0UNC5
A0ABR0UNC6
A0ABR0UNC7
A0ABR0UNC8
A0ABR0UNC9
A0ABR0UND0
A0ABR0UND1
A0ABR0UND2
A0ABR0UND3
A0ABR0UND4
A0ABR0UND5
A0ABR0UND6
A0ABR0UND7
A0ABR0UND8
A0ABR0UND9
A0ABR0UNE0
A0ABR0UNE1
A0ABR0UNE2
A0ABR0UNE3
A0ABR0UNE4
A0ABR0UNE5
A0ABR0UNE6
A0ABR0UNE7
A0ABR0UNE8
A0ABR0UNE9
A0ABR0UNF1
A0ABR0UNF2
A0ABR0UNF3
A0ABR0UNF4
A0ABR0UNF5
A0ABR0UNF6
A0ABR0UNF7
A0ABR0UNF8
A0ABR0UNF9
A0ABR0UNG0
A0ABR0UNG1
A0ABR0UNG2
A0ABR0UNG3
A0ABR0UNG5
A0ABR0UNG6
A0ABR0UNG7
A0ABR0UNG8
A0ABR0UNG9
A0ABR0UNH0
A0ABR0UNH1
A0ABR0UNH2
A0ABR0UNH3
A0ABR0UNH4
A0ABR0UNH5
A0ABR0UNH6
A0ABR0UNH8
A0ABR0UNH9
A0ABR0UNI0
A0ABR0UNI1
A0ABR0UNI2
A0ABR0UNI3
A0ABR0UNI4
A0ABR0UNI5
A0ABR0UNI6
A0ABR0UNI7
A0ABR0UNI8
A0ABR0UNI9
A0ABR0UNJ0
A0ABR0UNJ1
A0ABR0UNJ2
A0ABR0UNJ3
A0ABR0UNJ4
A0ABR0UNJ5
A0ABR0UNJ6
A0ABR0UNJ7
A0ABR0UNJ8
A0ABR0UNJ9
A0ABR0UNK0
A0ABR0UNK1
A0ABR0UNK2
A0ABR0UNK3
A0ABR0UNK4
A0ABR0UNK5
A0ABR0UNK6
A0ABR0UNK7
A0ABR0UNK8
A0ABR0UNK9
A0ABR0UNL0
A0ABR0UNL1
A0ABR0UNL2
A0ABR0UNL3
A0ABR0UNL4
A0ABR0UNL5
A0ABR0UNL6
A0ABR0UNL7
A0ABR0UNL8
A0ABR0UNL9
A0ABR0UNM0
A0ABR0UNM1
A0ABR0UNM2
A0ABR0UNM3
A0ABR0UNM4
A0ABR0UNM5
A0ABR0UNM6
A0ABR0UNM7
A0ABR0UNM8
A0ABR0UNM9
A0ABR0UNN0
A0ABR0UNN1
A0ABR0UNN2
A0ABR0UNN3
A0ABR0UNN4
A0ABR0UNN5
A0ABR0UNN6
A0ABR0UNN7
A0ABR0UNN8
A0ABR0UNN9
A0ABR0UNP0
A0ABR0UNP1
A0ABR0UNP2
A0ABR0UNP5
A0ABR0UNP6
A0ABR0UNP7
A0ABR0UNP8
A0ABR0UNP9
A0ABR0UNQ0
A0ABR0UNQ1
A0ABR0UNQ2
A0ABR0UNQ3
A0ABR0UNQ4
A0ABR0UNQ6
A0ABR0UNQ7
A0ABR0UNQ8
A0ABR0UNQ9
A0ABR0UNR0
A0ABR0UNR1
A0ABR0UNR2
A0ABR0UNR3
A0ABR0UNR4
A0ABR0UNR5
A0ABR0UNR6
A0ABR0UNR7
A0ABR0UNR8
A0ABR0UNR9
A0ABR0UNS0
A0ABR0UNS1
A0ABR0UNS2
A0ABR0UNS3
A0ABR0UNS4
A0ABR0UNS6
A0ABR0UNS8
A0ABR0UNS9
A0ABR0UNT0
A0ABR0UNT1
A0ABR0UNT3
A0ABR0UNT4
A0ABR0UNT5
A0ABR0UNT6
A0ABR0UNT7
A0ABR0UNT8
A0ABR0UNT9
A0ABR0UNU0
A0ABR0UNU1
A0ABR0UNU2
A0ABR0UNU3
A0ABR0UNU4
A0ABR0UNU5
A0ABR0UNU6
A0ABR0UNU7
A0ABR0UNU8
A0ABR0UNU9
A0ABR0UNV0
A0ABR0UNV2
A0ABR0UNV3
A0ABR0UNV4
A0ABR0UNV6
A0ABR0UNV7
A0ABR0UNV8
A0ABR0UNV9
A0ABR0UNW0
A0ABR0UNW1
A0ABR0UNW2
A0ABR0UNW3
A0ABR0UNW4
A0ABR0UNW5
A0ABR0UNW6
A0ABR0UNW7
A0ABR0UNW8
A0ABR0UNW9
A0ABR0UNX0
A0ABR0UNX2
A0ABR0UNX3
A0ABR0UNX4
A0ABR0UNX5
A0ABR0UNX7
A0ABR0UNX8
A0ABR0UNX9
A0ABR0UNY0
A0ABR0UNY2
A0ABR0UNY3
A0ABR0UNY5
A0ABR0UNY6
A0ABR0UNY7
A0ABR0UNY8
A0ABR0UNY9
A0ABR0UNZ0
A0ABR0UNZ1
A0ABR0UNZ2
A0ABR0UNZ3
A0ABR0UNZ4
A0ABR0UNZ5
A0ABR0UNZ6
A0ABR0UNZ7
A0ABR0UNZ8
A0ABR0UNZ9
A0ABR0UP01
A0ABR0UP02
A0ABR0UP03
A0ABR0UP04
A0ABR0UP05
A0ABR0UP06
A0ABR0UP07
A0ABR0UP08
A0ABR0UP09
A0ABR0UP10
A0ABR0UP11
A0ABR0UP12
A0ABR0UP13
A0ABR0UP14
A0ABR0UP15
A0ABR0UP16
A0ABR0UP17
A0ABR0UP18
A0ABR0UP19
A0ABR0UP20
A0ABR0UP21
A0ABR0UP22
A0ABR0UP23
A0ABR0UP24
A0ABR0UP25
A0ABR0UP27
A0ABR0UP28
A0ABR0UP29
A0ABR0UP31
A0ABR0UP32
A0ABR0UP33
A0ABR0UP34
A0ABR0UP35
A0ABR0UP36
A0ABR0UP39
A0ABR0UP42
A0ABR0UP43
A0ABR0UP45
A0ABR0UP46
A0ABR0UP47
A0ABR0UP48
A0ABR0UP49
A0ABR0UP50
A0ABR0UP51
A0ABR0UP52
A0ABR0UP53
A0ABR0UP54
A0ABR0UP55
A0ABR0UP57
A0ABR0UP58
A0ABR0UP59
A0ABR0UP60
A0ABR0UP61
A0ABR0UP62
A0ABR0UP63
A0ABR0UP65
A0ABR0UP66
A0ABR0UP67
A0ABR0UP68
A0ABR0UP69
A0ABR0UP73
A0ABR0UP76
A0ABR0UP77
A0ABR0UP78
A0ABR0UP80
A0ABR0UP81
A0ABR0UP82
A0ABR0UP83
A0ABR0UP85
A0ABR0UP86
A0ABR0UP87
A0ABR0UP88
A0ABR0UP89
A0ABR0UP91
A0ABR0UP92
A0ABR0UP93
A0ABR0UP94
A0ABR0UP95
A0ABR0UP97
A0ABR0UP98
A0ABR0UP99
A0ABR0UPA1
A0ABR0UPA2
A0ABR0UPA3
A0ABR0UPA4
A0ABR0UPA5
A0ABR0UPA6
A0ABR0UPA7
A0ABR0UPA8
A0ABR0UPB0
A0ABR0UPB1
A0ABR0UPB3
A0ABR0UPB4
A0ABR0UPB5
A0ABR0UPB6
A0ABR0UPB7
A0ABR0UPB8
A0ABR0UPB9
A0ABR0UPC0
A0ABR0UPC1
A0ABR0UPC2
A0ABR0UPC3
A0ABR0UPC4
A0ABR0UPC5
A0ABR0UPC6
A0ABR0UPC7
A0ABR0UPC8
A0ABR0UPC9
A0ABR0UPD0
A0ABR0UPD1
A0ABR0UPD2
A0ABR0UPD3
A0ABR0UPD4
A0ABR0UPD6
A0ABR0UPD7
A0ABR0UPD8
A0ABR0UPE0
A0ABR0UPE1
A0ABR0UPE2
A0ABR0UPE3
A0ABR0UPE4
A0ABR0UPE5
A0ABR0UPE6
A0ABR0UPE7
A0ABR0UPE8
A0ABR0UPF0
A0ABR0UPF1
A0ABR0UPF3
A0ABR0UPF4
A0ABR0UPF5
A0ABR0UPF6
A0ABR0UPF7
A0ABR0UPF8
A0ABR0UPF9
A0ABR0UPG0
A0ABR0UPG1
A0ABR0UPG2
A0ABR0UPG3
A0ABR0UPG4
A0ABR0UPG5
A0ABR0UPG6
A0ABR0UPG7
A0ABR0UPG8
A0ABR0UPG9
A0ABR0UPH0
A0ABR0UPH1
A0ABR0UPH2
A0ABR0UPH3
A0ABR0UPH4
A0ABR0UPH5
A0ABR0UPH6
A0ABR0UPH7
A0ABR0UPH8
A0ABR0UPH9
A0ABR0UPI0
A0ABR0UPI1
A0ABR0UPI2
A0ABR0UPI3
A0ABR0UPI5
A0ABR0UPI6
A0ABR0UPI7
A0ABR0UPI8
A0ABR0UPI9
A0ABR0UPJ0
A0ABR0UPJ1
A0ABR0UPJ2
A0ABR0UPJ3
A0ABR0UPJ4
A0ABR0UPJ5
A0ABR0UPJ6
A0ABR0UPJ7
A0ABR0UPJ8
A0ABR0UPJ9
A0ABR0UPK1
A0ABR0UPK3
A0ABR0UPK4
A0ABR0UPK5
A0ABR0UPK6
A0ABR0UPK7
A0ABR0UPK8
A0ABR0UPK9
A0ABR0UPL0
A0ABR0UPL1
A0ABR0UPL2
A0ABR0UPL3
A0ABR0UPL4
A0ABR0UPL5
A0ABR0UPL6
A0ABR0UPL7
A0ABR0UPL8
A0ABR0UPL9
A0ABR0UPM0
A0ABR0UPM1
A0ABR0UPM2
A0ABR0UPM3
A0ABR0UPM4
A0ABR0UPM5
A0ABR0UPM6
A0ABR0UPM7
A0ABR0UPM8
A0ABR0UPM9
A0ABR0UPN1
A0ABR0UPN2
A0ABR0UPN3
A0ABR0UPN4
A0ABR0UPN5
A0ABR0UPN6
A0ABR0UPN7
A0ABR0UPN8
A0ABR0UPN9
A0ABR0UPP0
A0ABR0UPP1
A0ABR0UPP2
A0ABR0UPP3
A0ABR0UPP4
A0ABR0UPP5
A0ABR0UPP6
A0ABR0UPP7
A0ABR0UPP8
A0ABR0UPP9
A0ABR0UPQ0
A0ABR0UPQ1
A0ABR0UPQ3
A0ABR0UPQ4
A0ABR0UPQ6
A0ABR0UPQ7
A0ABR0UPQ8
A0ABR0UPQ9
A0ABR0UPR0
A0ABR0UPR1
A0ABR0UPR2
A0ABR0UPR4
A0ABR0UPR5
A0ABR0UPR6
A0ABR0UPR7
A0ABR0UPR9
A0ABR0UPS0
A0ABR0UPS1
A0ABR0UPS2
A0ABR0UPS3
A0ABR0UPS4
A0ABR0UPS5
A0ABR0UPS6
A0ABR0UPS7
A0ABR0UPS8
A0ABR0UPS9
A0ABR0UPT0
A0ABR0UPT1
A0ABR0UPT2
A0ABR0UPT3
A0ABR0UPT4
A0ABR0UPT5
A0ABR0UPT6
A0ABR0UPT7
A0ABR0UPT8
A0ABR0UPT9
A0ABR0UPU0
A0ABR0UPU1
A0ABR0UPU2
A0ABR0UPU3
A0ABR0UPU4
A0ABR0UPU5
A0ABR0UPU6
A0ABR0UPU7
A0ABR0UPU9
A0ABR0UPV0
A0ABR0UPV1
A0ABR0UPV2
A0ABR0UPV3
A0ABR0UPV4
A0ABR0UPV5
A0ABR0UPV6
A0ABR0UPV7
A0ABR0UPV8
A0ABR0UPV9
A0ABR0UPW0
A0ABR0UPW1
A0ABR0UPW2
A0ABR0UPW3
A0ABR0UPW4
A0ABR0UPW5
A0ABR0UPW6
A0ABR0UPW7
A0ABR0UPW8
A0ABR0UPW9
A0ABR0UPX0
A0ABR0UPX1
A0ABR0UPX2
A0ABR0UPX4
A0ABR0UPX5
A0ABR0UPX6
A0ABR0UPX7
A0ABR0UPX8
A0ABR0UPX9
A0ABR0UPY0
A0ABR0UPY2
A0ABR0UPY3
A0ABR0UPY4
A0ABR0UPY5
A0ABR0UPY6
A0ABR0UPY7
A0ABR0UPY8
A0ABR0UPZ0
A0ABR0UPZ1
A0ABR0UPZ2
A0ABR0UPZ3
A0ABR0UPZ4
A0ABR0UPZ6
A0ABR0UPZ8
A0ABR0UPZ9
A0ABR0UQ00
A0ABR0UQ01
A0ABR0UQ02
A0ABR0UQ03
A0ABR0UQ04
A0ABR0UQ05
A0ABR0UQ07
A0ABR0UQ08
A0ABR0UQ09
A0ABR0UQ10
A0ABR0UQ11
A0ABR0UQ12
A0ABR0UQ13
A0ABR0UQ14
A0ABR0UQ15
A0ABR0UQ16
A0ABR0UQ17
A0ABR0UQ18
A0ABR0UQ19
A0ABR0UQ20
A0ABR0UQ21
A0ABR0UQ22
A0ABR0UQ23
A0ABR0UQ24
A0ABR0UQ25
A0ABR0UQ26
A0ABR0UQ27
A0ABR0UQ28
A0ABR0UQ29
A0ABR0UQ30
A0ABR0UQ31
A0ABR0UQ32
A0ABR0UQ33
A0ABR0UQ34
A0ABR0UQ35
A0ABR0UQ36
A0ABR0UQ38
A0ABR0UQ39
A0ABR0UQ40
A0ABR0UQ41
A0ABR0UQ42
A0ABR0UQ43
A0ABR0UQ44
A0ABR0UQ46
A0ABR0UQ47
A0ABR0UQ48
A0ABR0UQ49
A0ABR0UQ50
A0ABR0UQ51
A0ABR0UQ52
A0ABR0UQ53
A0ABR0UQ54
A0ABR0UQ55
A0ABR0UQ57
A0ABR0UQ58
A0ABR0UQ59
A0ABR0UQ60
A0ABR0UQ61
A0ABR0UQ62
A0ABR0UQ63
A0ABR0UQ64
A0ABR0UQ65
A0ABR0UQ66
A0ABR0UQ67
A0ABR0UQ68
A0ABR0UQ69
A0ABR0UQ70
A0ABR0UQ71
A0ABR0UQ72
A0ABR0UQ73
A0ABR0UQ76
A0ABR0UQ77
A0ABR0UQ78
A0ABR0UQ80
A0ABR0UQ81
A0ABR0UQ82
A0ABR0UQ83
A0ABR0UQ84
A0ABR0UQ85
A0ABR0UQ86
A0ABR0UQ87
A0ABR0UQ88
A0ABR0UQ89
A0ABR0UQ90
A0ABR0UQ91
A0ABR0UQ92
A0ABR0UQ93
A0ABR0UQ94
A0ABR0UQ95
A0ABR0UQ96
A0ABR0UQ97
A0ABR0UQ99
A0ABR0UQA0
A0ABR0UQA2
A0ABR0UQA3
A0ABR0UQA4
A0ABR0UQA5
A0ABR0UQA6
A0ABR0UQA7
A0ABR0UQA8
A0ABR0UQA9
A0ABR0UQB0
A0ABR0UQB1
A0ABR0UQB2
A0ABR0UQB3
A0ABR0UQB4
A0ABR0UQB5
A0ABR0UQB6
A0ABR0UQB7
A0ABR0UQB8
A0ABR0UQC0
A0ABR0UQC1
A0ABR0UQC2
A0ABR0UQC3
A0ABR0UQC4
A0ABR0UQC5
A0ABR0UQC6
A0ABR0UQC8
A0ABR0UQC9
A0ABR0UQD1
A0ABR0UQD2
A0ABR0UQD3
A0ABR0UQD4
A0ABR0UQD5
A0ABR0UQD7
A0ABR0UQD8
A0ABR0UQD9
A0ABR0UQE1
A0ABR0UQE2
A0ABR0UQE3
A0ABR0UQE4
A0ABR0UQE5
A0ABR0UQE6
A0ABR0UQE7
A0ABR0UQE8
A0ABR0UQE9
A0ABR0UQF0
A0ABR0UQF1
A0ABR0UQF3
A0ABR0UQF4
A0ABR0UQF5
A0ABR0UQF6
A0ABR0UQF7
A0ABR0UQF8
A0ABR0UQF9
A0ABR0UQG0
A0ABR0UQG1
A0ABR0UQG3
A0ABR0UQG4
A0ABR0UQG5
A0ABR0UQG6
A0ABR0UQG7
A0ABR0UQG9
A0ABR0UQH0
A0ABR0UQH1
A0ABR0UQH3
A0ABR0UQH4
A0ABR0UQH5
A0ABR0UQH6
A0ABR0UQH7
A0ABR0UQH8
A0ABR0UQI0
A0ABR0UQI2
A0ABR0UQI3
A0ABR0UQI4
A0ABR0UQI5
A0ABR0UQI6
A0ABR0UQI7
A0ABR0UQI9
A0ABR0UQJ0
A0ABR0UQJ2
A0ABR0UQJ3
A0ABR0UQJ5
A0ABR0UQJ6
A0ABR0UQJ7
A0ABR0UQJ8
A0ABR0UQJ9
A0ABR0UQK0
A0ABR0UQK1
A0ABR0UQK2
A0ABR0UQK3
A0ABR0UQK5
A0ABR0UQK6
A0ABR0UQK7
A0ABR0UQK8
A0ABR0UQK9
A0ABR0UQL0
A0ABR0UQL1
A0ABR0UQL2
A0ABR0UQL3
A0ABR0UQL4
A0ABR0UQL5
A0ABR0UQL6
A0ABR0UQL7
A0ABR0UQL8
A0ABR0UQL9
A0ABR0UQM0
A0ABR0UQM1
A0ABR0UQM2
A0ABR0UQM3
A0ABR0UQM5
A0ABR0UQM6
A0ABR0UQM7
A0ABR0UQM8
A0ABR0UQM9
A0ABR0UQN0
A0ABR0UQN1
A0ABR0UQN2
A0ABR0UQN3
A0ABR0UQN4
A0ABR0UQN5
A0ABR0UQN6
A0ABR0UQN7
A0ABR0UQN8
A0ABR0UQN9
A0ABR0UQP1
A0ABR0UQP2
A0ABR0UQP3
A0ABR0UQP4
A0ABR0UQP7
A0ABR0UQP8
A0ABR0UQP9
A0ABR0UQQ1
A0ABR0UQQ2
A0ABR0UQQ3
A0ABR0UQQ4
A0ABR0UQQ5
A0ABR0UQQ6
A0ABR0UQQ7
A0ABR0UQQ9
A0ABR0UQR0
A0ABR0UQR1
A0ABR0UQR2
A0ABR0UQR5
A0ABR0UQR6
A0ABR0UQR8
A0ABR0UQS0
A0ABR0UQS1
A0ABR0UQS2
A0ABR0UQS4
A0ABR0UQS5
A0ABR0UQS6
A0ABR0UQS7
A0ABR0UQS8
A0ABR0UQS9
A0ABR0UQT0
A0ABR0UQT1
A0ABR0UQT2
A0ABR0UQT3
A0ABR0UQT4
A0ABR0UQT5
A0ABR0UQT6
A0ABR0UQT7
A0ABR0UQT8
A0ABR0UQT9
A0ABR0UQU0
A0ABR0UQU1
A0ABR0UQU2
A0ABR0UQU3
A0ABR0UQU4
A0ABR0UQU5
A0ABR0UQU6
A0ABR0UQU7
A0ABR0UQU8
A0ABR0UQU9
A0ABR0UQV0
A0ABR0UQV1
A0ABR0UQV2
A0ABR0UQV3
A0ABR0UQV4
A0ABR0UQV5
A0ABR0UQV6
A0ABR0UQV7
A0ABR0UQV8
A0ABR0UQV9
A0ABR0UQW0
A0ABR0UQW1
A0ABR0UQW2
A0ABR0UQW3
A0ABR0UQW4
A0ABR0UQW5
A0ABR0UQW6
A0ABR0UQW7
A0ABR0UQW8
A0ABR0UQW9
A0ABR0UQX0
A0ABR0UQX1
A0ABR0UQX2
A0ABR0UQX3
A0ABR0UQX6
A0ABR0UQX7
A0ABR0UQX8
A0ABR0UQX9
A0ABR0UQY2
A0ABR0UQY3
A0ABR0UQY4
A0ABR0UQY5
A0ABR0UQY6
A0ABR0UQY7
A0ABR0UQY8
A0ABR0UQY9
A0ABR0UQZ1
A0ABR0UQZ2
A0ABR0UQZ3
A0ABR0UQZ5
A0ABR0UQZ6
A0ABR0UQZ8
A0ABR0UQZ9
A0ABR0UR00
A0ABR0UR01
A0ABR0UR02
A0ABR0UR03
A0ABR0UR04
A0ABR0UR05
A0ABR0UR06
A0ABR0UR07
A0ABR0UR08
A0ABR0UR09
A0ABR0UR10
A0ABR0UR11
A0ABR0UR12
A0ABR0UR13
A0ABR0UR14
A0ABR0UR15
A0ABR0UR16
A0ABR0UR17
A0ABR0UR18
A0ABR0UR19
A0ABR0UR20
A0ABR0UR21
A0ABR0UR22
A0ABR0UR24
A0ABR0UR25
A0ABR0UR26
A0ABR0UR27
A0ABR0UR28
A0ABR0UR29
A0ABR0UR30
A0ABR0UR31
A0ABR0UR32
A0ABR0UR33
A0ABR0UR34
A0ABR0UR35
A0ABR0UR36
A0ABR0UR37
A0ABR0UR38
A0ABR0UR39
A0ABR0UR40
A0ABR0UR41
A0ABR0UR42
A0ABR0UR43
A0ABR0UR44
A0ABR0UR46
A0ABR0UR47
A0ABR0UR48
A0ABR0UR49
A0ABR0UR51
A0ABR0UR52
A0ABR0UR53
A0ABR0UR54
A0ABR0UR55
A0ABR0UR56
A0ABR0UR57
A0ABR0UR58
A0ABR0UR59
A0ABR0UR60
A0ABR0UR61
A0ABR0UR62
A0ABR0UR63
A0ABR0UR64
A0ABR0UR65
A0ABR0UR66
A0ABR0UR68
A0ABR0UR69
A0ABR0UR70
A0ABR0UR71
A0ABR0UR72
A0ABR0UR73
A0ABR0UR74
A0ABR0UR75
A0ABR0UR76
A0ABR0UR77
A0ABR0UR78
A0ABR0UR79
A0ABR0UR80
A0ABR0UR81
A0ABR0UR82
A0ABR0UR83
A0ABR0UR84
A0ABR0UR85
A0ABR0UR86
A0ABR0UR87
A0ABR0UR88
A0ABR0UR89
A0ABR0UR90
A0ABR0UR91
A0ABR0UR92
A0ABR0UR93
A0ABR0UR94
A0ABR0UR95
A0ABR0UR96
A0ABR0UR97
A0ABR0UR98
A0ABR0UR99
A0ABR0URA0
A0ABR0URA1
A0ABR0URA2
A0ABR0URA3
A0ABR0URA4
A0ABR0URA5
A0ABR0URA6
A0ABR0URA7
A0ABR0URA8
A0ABR0URA9
A0ABR0URB0
A0ABR0URB2
A0ABR0URB3
A0ABR0URB4
A0ABR0URB5
A0ABR0URB6
A0ABR0URB7
A0ABR0URB8
A0ABR0URC0
A0ABR0URC1
A0ABR0URC2
A0ABR0URC3
A0ABR0URC4
A0ABR0URC5
A0ABR0URC6
A0ABR0URC7
A0ABR0URC8
A0ABR0URC9
A0ABR0URD0
A0ABR0URD1
A0ABR0URD2
A0ABR0URD3
A0ABR0URD4
A0ABR0URD5
A0ABR0URD6
A0ABR0URD7
A0ABR0URD8
A0ABR0URD9
A0ABR0URE0
A0ABR0URE1
A0ABR0URE2
A0ABR0URE3
A0ABR0URE4
A0ABR0URE5
A0ABR0URE6
A0ABR0URE7
A0ABR0URE8
A0ABR0URE9
A0ABR0URF0
A0ABR0URF1
A0ABR0URF4
A0ABR0URF5
A0ABR0URF6
A0ABR0URF7
A0ABR0URF8
A0ABR0URF9
A0ABR0URG0
A0ABR0URG1
A0ABR0URG2
A0ABR0URG3
A0ABR0URG4
A0ABR0URG5
A0ABR0URG7
A0ABR0URG8
A0ABR0URG9
A0ABR0URH0
A0ABR0URH1
A0ABR0URH2
A0ABR0URH3
A0ABR0URH4
A0ABR0URH5
A0ABR0URH6
A0ABR0URH7
A0ABR0URH8
A0ABR0URH9
A0ABR0URI0
A0ABR0URI1
A0ABR0URI3
A0ABR0URI4
A0ABR0URI6
A0ABR0URI7
A0ABR0URI8
A0ABR0URJ1
A0ABR0URJ2
A0ABR0URJ3
A0ABR0URJ4
A0ABR0URJ5
A0ABR0URJ6
A0ABR0URJ7
A0ABR0URJ8
A0ABR0URJ9
A0ABR0URK0
A0ABR0URK1
A0ABR0URK2
A0ABR0URK3
A0ABR0URK4
A0ABR0URK5
A0ABR0URK6
A0ABR0URK7
A0ABR0URK8
A0ABR0URK9
A0ABR0URL0
A0ABR0URL1
A0ABR0URL2
A0ABR0URL3
A0ABR0URL4
A0ABR0URL5
A0ABR0URL6
A0ABR0URL7
A0ABR0URL8
A0ABR0URL9
A0ABR0URM0
A0ABR0URM1
A0ABR0URM2
A0ABR0URM3
A0ABR0URM4
A0ABR0URM5
A0ABR0URM7
A0ABR0URM8
A0ABR0URM9
A0ABR0URN0
A0ABR0URN2
A0ABR0URN3
A0ABR0URN4
A0ABR0URN5
A0ABR0URN6
A0ABR0URN7
A0ABR0URN8
A0ABR0URN9
A0ABR0URP0
A0ABR0URP1
A0ABR0URP2
A0ABR0URP3
A0ABR0URP4
A0ABR0URP5
A0ABR0URP6
A0ABR0URP7
A0ABR0URP9
A0ABR0URQ0
A0ABR0URQ1
A0ABR0URQ2
A0ABR0URQ3
A0ABR0URQ4
A0ABR0URQ5
A0ABR0URQ6
A0ABR0URQ7
A0ABR0URQ8
A0ABR0URQ9
A0ABR0URR0
A0ABR0URR1
A0ABR0URR2
A0ABR0URR3
A0ABR0URR4
A0ABR0URR5
A0ABR0URR6
A0ABR0URR7
A0ABR0URR8
A0ABR0URR9
A0ABR0URS0
A0ABR0URS2
A0ABR0URS3
A0ABR0URS4
A0ABR0URS5
A0ABR0URS6
A0ABR0URS7
A0ABR0URS8
A0ABR0URT0
A0ABR0URT1
A0ABR0URT2
A0ABR0URT3
A0ABR0URT4
A0ABR0URT5
A0ABR0URT6
A0ABR0URT7
A0ABR0URT8
A0ABR0URU0
A0ABR0URU2
A0ABR0URU4
A0ABR0URU5
A0ABR0URU7
A0ABR0URU8
A0ABR0URV0
A0ABR0URV1
A0ABR0URV2
A0ABR0URV3
A0ABR0URV4
A0ABR0URV5
A0ABR0URV6
A0ABR0URV7
A0ABR0URV8
A0ABR0URV9
A0ABR0URW0
A0ABR0URW1
A0ABR0URW2
A0ABR0URW3
A0ABR0URW4
A0ABR0URW5
A0ABR0URW6
A0ABR0URW7
A0ABR0URW8
A0ABR0URW9
A0ABR0URX0
A0ABR0URX1
A0ABR0URX2
A0ABR0URX4
A0ABR0URX5
A0ABR0URX6
A0ABR0URX7
A0ABR0URX9
A0ABR0URY0
A0ABR0URY3
A0ABR0URY6
A0ABR0URY7
A0ABR0URY8
A0ABR0URZ1
A0ABR0URZ2
A0ABR0URZ3
A0ABR0URZ4
A0ABR0URZ5
A0ABR0URZ6
A0ABR0URZ7
A0ABR0URZ9
A0ABR0US01
A0ABR0US02
A0ABR0US04
A0ABR0US05
A0ABR0US06
A0ABR0US07
A0ABR0US08
A0ABR0US09
A0ABR0US10
A0ABR0US11
A0ABR0US12
A0ABR0US13
A0ABR0US14
A0ABR0US15
A0ABR0US16
A0ABR0US17
A0ABR0US18
A0ABR0US19
A0ABR0US20
A0ABR0US21
A0ABR0US22
A0ABR0US23
A0ABR0US24
A0ABR0US25
A0ABR0US26
A0ABR0US29
A0ABR0US30
A0ABR0US31
A0ABR0US32
A0ABR0US33
A0ABR0US34
A0ABR0US35
A0ABR0US36
A0ABR0US37
A0ABR0US38
A0ABR0US39
A0ABR0US40
A0ABR0US41
A0ABR0US42
A0ABR0US43
A0ABR0US44
A0ABR0US45
A0ABR0US46
A0ABR0US47
A0ABR0US48
A0ABR0US49
A0ABR0US50
A0ABR0US51
A0ABR0US53
A0ABR0US54
A0ABR0US55
A0ABR0US56
A0ABR0US58
A0ABR0US59
A0ABR0US60
A0ABR0US61
A0ABR0US62
A0ABR0US63
A0ABR0US64
A0ABR0US65
A0ABR0US66
A0ABR0US68
A0ABR0US69
A0ABR0US70
A0ABR0US71
A0ABR0US72
A0ABR0US73
A0ABR0US74
A0ABR0US75
A0ABR0US76
A0ABR0US77
A0ABR0US78
A0ABR0US79
A0ABR0US80
A0ABR0US81
A0ABR0US82
A0ABR0US83
A0ABR0US84
A0ABR0US86
A0ABR0US87
A0ABR0US88
A0ABR0US89
A0ABR0US90
A0ABR0US91
A0ABR0US92
A0ABR0US93
A0ABR0US94
A0ABR0US95
A0ABR0US98
A0ABR0US99
A0ABR0USA0
A0ABR0USA1
A0ABR0USA2
A0ABR0USA3
A0ABR0USA4
A0ABR0USA6
A0ABR0USA7
A0ABR0USA8
A0ABR0USB0
A0ABR0USB1
A0ABR0USB2
A0ABR0USB3
A0ABR0USB4
A0ABR0USB5
A0ABR0USB6
A0ABR0USB7
A0ABR0USB8
A0ABR0USB9
A0ABR0USC0
A0ABR0USC1
A0ABR0USC2
A0ABR0USC3
A0ABR0USC4
A0ABR0USC5
A0ABR0USC6
A0ABR0USC7
A0ABR0USC8
A0ABR0USC9
A0ABR0USD0
A0ABR0USD1
A0ABR0USD2
A0ABR0USD3
A0ABR0USD4
A0ABR0USD5
A0ABR0USD6
A0ABR0USD7
A0ABR0USD8
A0ABR0USD9
A0ABR0USE0
A0ABR0USE1
A0ABR0USE2
A0ABR0USE3
A0ABR0USE4
A0ABR0USE5
A0ABR0USE6
A0ABR0USE7
A0ABR0USE8
A0ABR0USE9
A0ABR0USF1
A0ABR0USF2
A0ABR0USF3
A0ABR0USF4
A0ABR0USF5
A0ABR0USF6
A0ABR0USF7
A0ABR0USF8
A0ABR0USF9
A0ABR0USG0
A0ABR0USG1
A0ABR0USG2
A0ABR0USG3
A0ABR0USG4
A0ABR0USG5
A0ABR0USG6
A0ABR0USG7
A0ABR0USG8
A0ABR0USG9
A0ABR0USH0
A0ABR0USH1
A0ABR0USH2
A0ABR0USH3
A0ABR0USH4
A0ABR0USH5
A0ABR0USH6
A0ABR0USH7
A0ABR0USI0
A0ABR0USI1
A0ABR0USI3
A0ABR0USI4
A0ABR0USI5
A0ABR0USI6
A0ABR0USI7
A0ABR0USI8
A0ABR0USJ0
A0ABR0USJ1
A0ABR0USJ2
A0ABR0USJ3
A0ABR0USJ4
A0ABR0USJ5
A0ABR0USJ6
A0ABR0USJ7
A0ABR0USJ8
A0ABR0USJ9
A0ABR0USK0
A0ABR0USK1
A0ABR0USK2
A0ABR0USK3
A0ABR0USK4
A0ABR0USK5
A0ABR0USK6
A0ABR0USK7
A0ABR0USK8
A0ABR0USK9
A0ABR0USL0
A0ABR0USL1
A0ABR0USL2
A0ABR0USL3
A0ABR0USL5
A0ABR0USL6
A0ABR0USL7
A0ABR0USL8
A0ABR0USL9
A0ABR0USM0
A0ABR0USM1
A0ABR0USM3
A0ABR0USM5
A0ABR0USM6
A0ABR0USM7
A0ABR0USM8
A0ABR0USM9
A0ABR0USN0
A0ABR0USN1
A0ABR0USN2
A0ABR0USN3
A0ABR0USN4
A0ABR0USN5
A0ABR0USN6
A0ABR0USN7
A0ABR0USN9
A0ABR0USP1
A0ABR0USP2
A0ABR0USP3
A0ABR0USP4
A0ABR0USP5
A0ABR0USP6
A0ABR0USP7
A0ABR0USP8
A0ABR0USP9
A0ABR0USQ0
A0ABR0USQ1
A0ABR0USQ2
A0ABR0USQ3
A0ABR0USQ4
A0ABR0USQ5
A0ABR0USQ8
A0ABR0USQ9
A0ABR0USR0
A0ABR0USR1
A0ABR0USR2
A0ABR0USR3
A0ABR0USR4
A0ABR0USR5
A0ABR0USR6
A0ABR0USR7
A0ABR0USR8
A0ABR0USR9
A0ABR0USS0
A0ABR0USS1
A0ABR0USS2
A0ABR0USS3
A0ABR0USS5
A0ABR0USS6
A0ABR0USS8
A0ABR0USS9
A0ABR0UST0
A0ABR0UST1
A0ABR0UST2
A0ABR0UST3
A0ABR0UST5
A0ABR0UST6
A0ABR0UST7
A0ABR0UST8
A0ABR0UST9
A0ABR0USU0
A0ABR0USU1
A0ABR0USU2
A0ABR0USU3
A0ABR0USU4
A0ABR0USU5
A0ABR0USU6
A0ABR0USU7
A0ABR0USU8
A0ABR0USU9
A0ABR0USV0
A0ABR0USV1
A0ABR0USV2
A0ABR0USV3
A0ABR0USV4
A0ABR0USV5
A0ABR0USV6
A0ABR0USV7
A0ABR0USV8
A0ABR0USV9
A0ABR0USW1
A0ABR0USW2
A0ABR0USW3
A0ABR0USW4
A0ABR0USW5
A0ABR0USW6
A0ABR0USW7
A0ABR0USW8
A0ABR0USW9
A0ABR0USX1
A0ABR0USX2
A0ABR0USX3
A0ABR0USX4
A0ABR0USX5
A0ABR0USX6
A0ABR0USX7
A0ABR0USX8
A0ABR0USX9
A0ABR0USY0
A0ABR0USY1
A0ABR0USY2
A0ABR0USY3
A0ABR0USY4
A0ABR0USY5
A0ABR0USY6
A0ABR0USY7
A0ABR0USY8
A0ABR0USY9
A0ABR0USZ1
A0ABR0USZ2
A0ABR0USZ3
A0ABR0USZ4
A0ABR0USZ6
A0ABR0USZ7
A0ABR0USZ8
A0ABR0USZ9
A0ABR0UT00
A0ABR0UT01
A0ABR0UT02
A0ABR0UT03
A0ABR0UT04
A0ABR0UT05
A0ABR0UT06
A0ABR0UT07
A0ABR0UT08
A0ABR0UT09
A0ABR0UT10
A0ABR0UT11
A0ABR0UT12
A0ABR0UT13
A0ABR0UT14
A0ABR0UT15
A0ABR0UT16
A0ABR0UT17
A0ABR0UT18
A0ABR0UT19
A0ABR0UT20
A0ABR0UT21
A0ABR0UT22
A0ABR0UT23
A0ABR0UT24
A0ABR0UT25
A0ABR0UT26
A0ABR0UT28
A0ABR0UT29
A0ABR0UT30
A0ABR0UT31
A0ABR0UT32
A0ABR0UT33
A0ABR0UT34
A0ABR0UT35
A0ABR0UT36
A0ABR0UT37
A0ABR0UT38
A0ABR0UT39
A0ABR0UT41
A0ABR0UT42
A0ABR0UT43
A0ABR0UT44
A0ABR0UT45
A0ABR0UT46
A0ABR0UT47
A0ABR0UT48
A0ABR0UT50
A0ABR0UT51
A0ABR0UT52
A0ABR0UT53
A0ABR0UT54
A0ABR0UT55
A0ABR0UT56
A0ABR0UT57
A0ABR0UT58
A0ABR0UT59
A0ABR0UT60
A0ABR0UT61
A0ABR0UT62
A0ABR0UT63
A0ABR0UT64
A0ABR0UT66
A0ABR0UT67
A0ABR0UT68
A0ABR0UT69
A0ABR0UT70
A0ABR0UT71
A0ABR0UT72
A0ABR0UT73
A0ABR0UT74
A0ABR0UT75
A0ABR0UT77
A0ABR0UT79
A0ABR0UT80
A0ABR0UT81
A0ABR0UT82
A0ABR0UT84
A0ABR0UT85
A0ABR0UT86
A0ABR0UT87
A0ABR0UT88
A0ABR0UT89
A0ABR0UT90
A0ABR0UT91
A0ABR0UT92
A0ABR0UT93
A0ABR0UT94
A0ABR0UT95
A0ABR0UT96
A0ABR0UT99
A0ABR0UTA0
A0ABR0UTA1
A0ABR0UTA2
A0ABR0UTA3
A0ABR0UTA4
A0ABR0UTA5
A0ABR0UTA6
A0ABR0UTA8
A0ABR0UTA9
A0ABR0UTB0
A0ABR0UTB1
A0ABR0UTB2
A0ABR0UTB3
A0ABR0UTB4
A0ABR0UTB5
A0ABR0UTB6
A0ABR0UTB7
A0ABR0UTB8
A0ABR0UTB9
A0ABR0UTC0
A0ABR0UTC1
A0ABR0UTC2
A0ABR0UTC5
A0ABR0UTC6
A0ABR0UTC7
A0ABR0UTC8
A0ABR0UTC9
A0ABR0UTD0
A0ABR0UTD1
A0ABR0UTD2
A0ABR0UTD3
A0ABR0UTD5
A0ABR0UTD6
A0ABR0UTD7
A0ABR0UTD8
A0ABR0UTD9
A0ABR0UTE0
A0ABR0UTE1
A0ABR0UTE2
A0ABR0UTE3
A0ABR0UTE4
A0ABR0UTE5
A0ABR0UTE6
A0ABR0UTE7
A0ABR0UTE8
A0ABR0UTE9
A0ABR0UTF1
A0ABR0UTF3
A0ABR0UTF4
A0ABR0UTF6
A0ABR0UTF7
A0ABR0UTF8
A0ABR0UTF9
A0ABR0UTG0
A0ABR0UTG1
A0ABR0UTG2
A0ABR0UTG3
A0ABR0UTG4
A0ABR0UTG5
A0ABR0UTG6
A0ABR0UTG7
A0ABR0UTG8
A0ABR0UTG9
A0ABR0UTH1
A0ABR0UTH2
A0ABR0UTH3
A0ABR0UTH4
A0ABR0UTH5
A0ABR0UTH6
A0ABR0UTH7
A0ABR0UTH8
A0ABR0UTH9
A0ABR0UTI0
A0ABR0UTI1
A0ABR0UTI3
A0ABR0UTI4
A0ABR0UTI5
A0ABR0UTI6
A0ABR0UTI7
A0ABR0UTI8
A0ABR0UTI9
A0ABR0UTJ0
A0ABR0UTJ1
A0ABR0UTJ2
A0ABR0UTJ3
A0ABR0UTJ4
A0ABR0UTJ5
A0ABR0UTJ6
A0ABR0UTJ7
A0ABR0UTJ8
A0ABR0UTJ9
A0ABR0UTK0
A0ABR0UTK1
A0ABR0UTK2
A0ABR0UTK3
A0ABR0UTK4
A0ABR0UTK6
A0ABR0UTK7
A0ABR0UTK8
A0ABR0UTK9
A0ABR0UTL0
A0ABR0UTL1
A0ABR0UTL2
A0ABR0UTL3
A0ABR0UTL5
A0ABR0UTL6
A0ABR0UTL9
A0ABR0UTM0
A0ABR0UTM2
A0ABR0UTM3
A0ABR0UTM4
A0ABR0UTM5
A0ABR0UTM6
A0ABR0UTM7
A0ABR0UTM8
A0ABR0UTN1
A0ABR0UTN2
A0ABR0UTN3
A0ABR0UTN4
A0ABR0UTN5
A0ABR0UTN6
A0ABR0UTP0
A0ABR0UTP1
A0ABR0UTP2
A0ABR0UTP3
A0ABR0UTP4
A0ABR0UTP5
A0ABR0UTP6
A0ABR0UTP7
A0ABR0UTP8
A0ABR0UTP9
A0ABR0UTQ0
A0ABR0UTQ1
A0ABR0UTQ2
A0ABR0UTQ3
A0ABR0UTQ4
A0ABR0UTQ5
A0ABR0UTQ6
A0ABR0UTQ9
A0ABR0UTR0
A0ABR0UTR1
A0ABR0UTR2
A0ABR0UTR3
A0ABR0UTR4
A0ABR0UTR5
A0ABR0UTR6
A0ABR0UTR7
A0ABR0UTR8
A0ABR0UTR9
A0ABR0UTS0
A0ABR0UTS1
A0ABR0UTS2
A0ABR0UTS3
A0ABR0UTS4
A0ABR0UTS5
A0ABR0UTS6
A0ABR0UTS7
A0ABR0UTS8
A0ABR0UTS9
A0ABR0UTT0
A0ABR0UTT1
A0ABR0UTT2
A0ABR0UTT4
A0ABR0UTT6
A0ABR0UTT7
A0ABR0UTT8
A0ABR0UTT9
A0ABR0UTU0
A0ABR0UTU1
A0ABR0UTU2
A0ABR0UTU3
A0ABR0UTU4
A0ABR0UTU5
A0ABR0UTU6
A0ABR0UTU7
A0ABR0UTU8
A0ABR0UTU9
A0ABR0UTV0
A0ABR0UTV1
A0ABR0UTV2
A0ABR0UTV3
A0ABR0UTV4
A0ABR0UTV5
A0ABR0UTV6
A0ABR0UTV7
A0ABR0UTV8
A0ABR0UTV9
A0ABR0UTW1
A0ABR0UTW2
A0ABR0UTW3
A0ABR0UTW4
A0ABR0UTW5
A0ABR0UTW6
A0ABR0UTW7
A0ABR0UTW8
A0ABR0UTW9
A0ABR0UTX0
A0ABR0UTX1
A0ABR0UTX2
A0ABR0UTX3
A0ABR0UTX4
A0ABR0UTX5
A0ABR0UTX6
A0ABR0UTX7
A0ABR0UTX8
A0ABR0UTX9
A0ABR0UTY0
A0ABR0UTY1
A0ABR0UTY2
A0ABR0UTY3
A0ABR0UTY4
A0ABR0UTY5
A0ABR0UTY6
A0ABR0UTY7
A0ABR0UTY8
A0ABR0UTZ0
A0ABR0UTZ1
A0ABR0UTZ3
A0ABR0UTZ4
A0ABR0UTZ5
A0ABR0UTZ6
A0ABR0UTZ9
A0ABR0UU00
A0ABR0UU01
A0ABR0UU02
A0ABR0UU03
A0ABR0UU04
A0ABR0UU05
A0ABR0UU07
A0ABR0UU09
A0ABR0UU10
A0ABR0UU11
A0ABR0UU12
A0ABR0UU13
A0ABR0UU14
A0ABR0UU15
A0ABR0UU16
A0ABR0UU17
A0ABR0UU18
A0ABR0UU19
A0ABR0UU20
A0ABR0UU21
A0ABR0UU22
A0ABR0UU24
A0ABR0UU26
A0ABR0UU27
A0ABR0UU28
A0ABR0UU31
A0ABR0UU33
A0ABR0UU34
A0ABR0UU35
A0ABR0UU36
A0ABR0UU38
A0ABR0UU39
A0ABR0UU40
A0ABR0UU41
A0ABR0UU43
A0ABR0UU44
A0ABR0UU45
A0ABR0UU46
A0ABR0UU47
A0ABR0UU49
A0ABR0UU50
A0ABR0UU52
A0ABR0UU53
A0ABR0UU55
A0ABR0UU56
A0ABR0UU57
A0ABR0UU58
A0ABR0UU59
A0ABR0UU60
A0ABR0UU61
A0ABR0UU62
A0ABR0UU63
A0ABR0UU64
A0ABR0UU66
A0ABR0UU69
A0ABR0UU70
A0ABR0UU71
A0ABR0UU73
A0ABR0UU74
A0ABR0UU75
A0ABR0UU76
A0ABR0UU77
A0ABR0UU78
A0ABR0UU79
A0ABR0UU80
A0ABR0UU82
A0ABR0UU83
A0ABR0UU84
A0ABR0UU85
A0ABR0UU86
A0ABR0UU87
A0ABR0UU88
A0ABR0UU89
A0ABR0UU90
A0ABR0UU91
A0ABR0UU92
A0ABR0UU93
A0ABR0UU94
A0ABR0UU95
A0ABR0UU97
A0ABR0UU98
A0ABR0UU99
A0ABR0UUA0
A0ABR0UUA1
A0ABR0UUA2
A0ABR0UUA3
A0ABR0UUA4
A0ABR0UUA5
A0ABR0UUA6
A0ABR0UUA7
A0ABR0UUA8
A0ABR0UUA9
A0ABR0UUB0
A0ABR0UUB2
A0ABR0UUB3
A0ABR0UUB4
A0ABR0UUB5
A0ABR0UUB6
A0ABR0UUB7
A0ABR0UUB8
A0ABR0UUB9
A0ABR0UUC0
A0ABR0UUC1
A0ABR0UUC2
A0ABR0UUC3
A0ABR0UUC4
A0ABR0UUC5
A0ABR0UUC8
A0ABR0UUC9
A0ABR0UUD0
A0ABR0UUD1
A0ABR0UUD2
A0ABR0UUD3
A0ABR0UUD4
A0ABR0UUD5
A0ABR0UUD6
A0ABR0UUD7
A0ABR0UUD8
A0ABR0UUD9
A0ABR0UUE0
A0ABR0UUE1
A0ABR0UUE2
A0ABR0UUE3
A0ABR0UUE4
A0ABR0UUE5
A0ABR0UUE6
A0ABR0UUE7
A0ABR0UUE8
A0ABR0UUE9
A0ABR0UUF0
A0ABR0UUF1
A0ABR0UUF2
A0ABR0UUF4
A0ABR0UUF6
A0ABR0UUF7
A0ABR0UUF8
A0ABR0UUF9
A0ABR0UUG0
A0ABR0UUG2
A0ABR0UUG3
A0ABR0UUG4
A0ABR0UUG5
A0ABR0UUG6
A0ABR0UUG7
A0ABR0UUG8
A0ABR0UUG9
A0ABR0UUH0
A0ABR0UUH1
A0ABR0UUH2
A0ABR0UUH3
A0ABR0UUH4
A0ABR0UUH5
A0ABR0UUH7
A0ABR0UUH8
A0ABR0UUH9
A0ABR0UUI0
A0ABR0UUI1
A0ABR0UUI2
A0ABR0UUI3
A0ABR0UUI4
A0ABR0UUI5
A0ABR0UUI8
A0ABR0UUI9
A0ABR0UUJ0
A0ABR0UUJ2
A0ABR0UUJ3
A0ABR0UUJ5
A0ABR0UUJ6
A0ABR0UUJ7
A0ABR0UUJ8
A0ABR0UUJ9
A0ABR0UUK0
A0ABR0UUK1
A0ABR0UUK3
A0ABR0UUK5
A0ABR0UUK6
A0ABR0UUK7
A0ABR0UUK8
A0ABR0UUK9
A0ABR0UUL0
A0ABR0UUL1
A0ABR0UUL2
A0ABR0UUL3
A0ABR0UUL4
A0ABR0UUL5
A0ABR0UUL6
A0ABR0UUL7
A0ABR0UUL8
A0ABR0UUL9
A0ABR0UUM0
A0ABR0UUM1
A0ABR0UUM3
A0ABR0UUM4
A0ABR0UUM5
A0ABR0UUM6
A0ABR0UUM7
A0ABR0UUM8
A0ABR0UUM9
A0ABR0UUN2
A0ABR0UUN4
A0ABR0UUN5
A0ABR0UUN6
A0ABR0UUN7
A0ABR0UUN8
A0ABR0UUN9
A0ABR0UUP0
A0ABR0UUP2
A0ABR0UUP3
A0ABR0UUP4
A0ABR0UUP5
A0ABR0UUP6
A0ABR0UUP7
A0ABR0UUP8
A0ABR0UUP9
A0ABR0UUQ0
A0ABR0UUQ1
A0ABR0UUQ2
A0ABR0UUQ3
A0ABR0UUQ5
A0ABR0UUQ6
A0ABR0UUQ8
A0ABR0UUQ9
A0ABR0UUR0
A0ABR0UUR1
A0ABR0UUR2
A0ABR0UUR4
A0ABR0UUR5
A0ABR0UUR6
A0ABR0UUR7
A0ABR0UUR8
A0ABR0UUR9
A0ABR0UUS0
A0ABR0UUS1
A0ABR0UUS2
A0ABR0UUS3
A0ABR0UUS4
A0ABR0UUS5
A0ABR0UUS7
A0ABR0UUS8
A0ABR0UUT0
A0ABR0UUT1
A0ABR0UUT4
A0ABR0UUT5
A0ABR0UUT6
A0ABR0UUT7
A0ABR0UUT8
A0ABR0UUT9
A0ABR0UUU0
A0ABR0UUU2
A0ABR0UUU3
A0ABR0UUU4
A0ABR0UUU5
A0ABR0UUU7
A0ABR0UUU8
A0ABR0UUU9
A0ABR0UUV0
A0ABR0UUV1
A0ABR0UUV2
A0ABR0UUV3
A0ABR0UUV4
A0ABR0UUV5
A0ABR0UUV8
A0ABR0UUW0
A0ABR0UUW1
A0ABR0UUW4
A0ABR0UUW5
A0ABR0UUW6
A0ABR0UUW7
A0ABR0UUW8
A0ABR0UUW9
A0ABR0UUX0
A0ABR0UUX1
A0ABR0UUX2
A0ABR0UUX3
A0ABR0UUX4
A0ABR0UUX5
A0ABR0UUX6
A0ABR0UUX7
A0ABR0UUX9
A0ABR0UUY2
A0ABR0UUY3
A0ABR0UUY6
A0ABR0UUY7
A0ABR0UUY8
A0ABR0UUY9
A0ABR0UUZ0
A0ABR0UUZ1
A0ABR0UUZ2
A0ABR0UUZ4
A0ABR0UUZ6
A0ABR0UUZ7
A0ABR0UUZ8
A0ABR0UUZ9
A0ABR0UV00
A0ABR0UV01
A0ABR0UV02
A0ABR0UV05
A0ABR0UV06
A0ABR0UV07
A0ABR0UV08
A0ABR0UV09
A0ABR0UV10
A0ABR0UV12
A0ABR0UV13
A0ABR0UV14
A0ABR0UV15
A0ABR0UV17
A0ABR0UV18
A0ABR0UV19
A0ABR0UV20
A0ABR0UV21
A0ABR0UV22
A0ABR0UV23
A0ABR0UV24
A0ABR0UV25
A0ABR0UV27
A0ABR0UV28
A0ABR0UV29
A0ABR0UV30
A0ABR0UV32
A0ABR0UV33
A0ABR0UV36
A0ABR0UV37
A0ABR0UV38
A0ABR0UV39
A0ABR0UV40
A0ABR0UV41
A0ABR0UV42
A0ABR0UV43
A0ABR0UV44
A0ABR0UV45
A0ABR0UV46
A0ABR0UV47
A0ABR0UV48
A0ABR0UV49
A0ABR0UV50
A0ABR0UV51
A0ABR0UV52
A0ABR0UV53
A0ABR0UV54
A0ABR0UV55
A0ABR0UV56
A0ABR0UV57
A0ABR0UV58
A0ABR0UV59
A0ABR0UV60
A0ABR0UV61
A0ABR0UV62
A0ABR0UV63
A0ABR0UV66
A0ABR0UV67
A0ABR0UV69
A0ABR0UV70
A0ABR0UV71
A0ABR0UV73
A0ABR0UV74
A0ABR0UV75
A0ABR0UV76
A0ABR0UV77
A0ABR0UV78
A0ABR0UV79
A0ABR0UV80
A0ABR0UV81
A0ABR0UV83
A0ABR0UV84
A0ABR0UV86
A0ABR0UV87
A0ABR0UV88
A0ABR0UV89
A0ABR0UV90
A0ABR0UV91
A0ABR0UV92
A0ABR0UV93
A0ABR0UV94
A0ABR0UV95
A0ABR0UV96
A0ABR0UV97
A0ABR0UV98
A0ABR0UV99
A0ABR0UVA0
A0ABR0UVA1
A0ABR0UVA2
A0ABR0UVA3
A0ABR0UVA4
A0ABR0UVA5
A0ABR0UVA6
A0ABR0UVA7
A0ABR0UVA9
A0ABR0UVB0
A0ABR0UVB1
A0ABR0UVB2
A0ABR0UVB3
A0ABR0UVB4
A0ABR0UVB5
A0ABR0UVB7
A0ABR0UVB8
A0ABR0UVB9
A0ABR0UVC0
A0ABR0UVC1
A0ABR0UVC2
A0ABR0UVC3
A0ABR0UVC4
A0ABR0UVC5
A0ABR0UVC7
A0ABR0UVC8
A0ABR0UVD2
A0ABR0UVD3
A0ABR0UVD4
A0ABR0UVD5
A0ABR0UVD6
A0ABR0UVD7
A0ABR0UVD8
A0ABR0UVD9
A0ABR0UVE0
A0ABR0UVE1
A0ABR0UVE2
A0ABR0UVE3
A0ABR0UVE4
A0ABR0UVE5
A0ABR0UVE7
A0ABR0UVE8
A0ABR0UVE9
A0ABR0UVF0
A0ABR0UVF1
A0ABR0UVF2
A0ABR0UVF3
A0ABR0UVF4
A0ABR0UVF5
A0ABR0UVF6
A0ABR0UVF7
A0ABR0UVF9
A0ABR0UVG0
A0ABR0UVG1
A0ABR0UVG2
A0ABR0UVG3
A0ABR0UVG4
A0ABR0UVG6
A0ABR0UVG7
A0ABR0UVG8
A0ABR0UVH0
A0ABR0UVH1
A0ABR0UVH2
A0ABR0UVH3
A0ABR0UVH4
A0ABR0UVH6
A0ABR0UVH7
A0ABR0UVH8
A0ABR0UVH9
A0ABR0UVI1
A0ABR0UVI2
A0ABR0UVI3
A0ABR0UVI4
A0ABR0UVI5
A0ABR0UVI6
A0ABR0UVI7
A0ABR0UVI8
A0ABR0UVI9
A0ABR0UVJ0
A0ABR0UVJ1
A0ABR0UVJ3
A0ABR0UVJ4
A0ABR0UVJ5
A0ABR0UVJ6
A0ABR0UVJ7
A0ABR0UVJ8
A0ABR0UVJ9
A0ABR0UVK0
A0ABR0UVK1
A0ABR0UVK2
A0ABR0UVK4
A0ABR0UVK5
A0ABR0UVK6
A0ABR0UVK7
A0ABR0UVK8
A0ABR0UVK9
A0ABR0UVL0
A0ABR0UVL1
A0ABR0UVL2
A0ABR0UVL3
A0ABR0UVL5
A0ABR0UVL6
A0ABR0UVL9
A0ABR0UVM0
A0ABR0UVM1
A0ABR0UVM3
A0ABR0UVM4
A0ABR0UVM5
A0ABR0UVM6
A0ABR0UVM7
A0ABR0UVM8
A0ABR0UVN0
A0ABR0UVN1
A0ABR0UVN2
A0ABR0UVN3
A0ABR0UVN4
A0ABR0UVN6
A0ABR0UVN8
A0ABR0UVP0
A0ABR0UVP1
A0ABR0UVP2
A0ABR0UVP3
A0ABR0UVP4
A0ABR0UVP5
A0ABR0UVP6
A0ABR0UVP7
A0ABR0UVP8
A0ABR0UVP9
A0ABR0UVQ0
A0ABR0UVQ1
A0ABR0UVQ2
A0ABR0UVQ3
A0ABR0UVQ4
A0ABR0UVQ5
A0ABR0UVQ6
A0ABR0UVQ8
A0ABR0UVQ9
A0ABR0UVR0
A0ABR0UVR3
A0ABR0UVR4
A0ABR0UVR5
A0ABR0UVR6
A0ABR0UVR8
A0ABR0UVR9
A0ABR0UVS0
A0ABR0UVS1
A0ABR0UVS2
A0ABR0UVS3
A0ABR0UVS4
A0ABR0UVS5
A0ABR0UVS8
A0ABR0UVS9
A0ABR0UVT0
A0ABR0UVT1
A0ABR0UVT2
A0ABR0UVT3
A0ABR0UVT4
A0ABR0UVT5
A0ABR0UVT6
A0ABR0UVT7
A0ABR0UVT8
A0ABR0UVT9
A0ABR0UVU0
A0ABR0UVU1
A0ABR0UVU3
A0ABR0UVU4
A0ABR0UVU5
A0ABR0UVU6
A0ABR0UVU7
A0ABR0UVU8
A0ABR0UVV0
A0ABR0UVV1
A0ABR0UVV2
A0ABR0UVV3
A0ABR0UVV4
A0ABR0UVV5
A0ABR0UVV6
A0ABR0UVV7
A0ABR0UVV8
A0ABR0UVW1
A0ABR0UVW2
A0ABR0UVW3
A0ABR0UVW4
A0ABR0UVW5
A0ABR0UVW6
A0ABR0UVW7
A0ABR0UVW8
A0ABR0UVW9
A0ABR0UVX1
A0ABR0UVX2
A0ABR0UVX3
A0ABR0UVX4
A0ABR0UVX6
A0ABR0UVX7
A0ABR0UVX8
A0ABR0UVX9
A0ABR0UVY0
A0ABR0UVY1
A0ABR0UVY2
A0ABR0UVY3
A0ABR0UVY4
A0ABR0UVY5
A0ABR0UVY6
A0ABR0UVY7
A0ABR0UVY9
A0ABR0UVZ0
A0ABR0UVZ2
A0ABR0UVZ3
A0ABR0UVZ4
A0ABR0UVZ5
A0ABR0UVZ7
A0ABR0UVZ8
A0ABR0UVZ9
A0ABR0UW00
A0ABR0UW01
A0ABR0UW02
A0ABR0UW03
A0ABR0UW04
A0ABR0UW05
A0ABR0UW06
A0ABR0UW07
A0ABR0UW08
A0ABR0UW10
A0ABR0UW11
A0ABR0UW14
A0ABR0UW15
A0ABR0UW17
A0ABR0UW18
A0ABR0UW21
A0ABR0UW22
A0ABR0UW23
A0ABR0UW24
A0ABR0UW25
A0ABR0UW26
A0ABR0UW28
A0ABR0UW29
A0ABR0UW30
A0ABR0UW31
A0ABR0UW32
A0ABR0UW33
A0ABR0UW34
A0ABR0UW35
A0ABR0UW37
A0ABR0UW38
A0ABR0UW39
A0ABR0UW40
A0ABR0UW41
A0ABR0UW42
A0ABR0UW43
A0ABR0UW44
A0ABR0UW45
A0ABR0UW46
A0ABR0UW47
A0ABR0UW48
A0ABR0UW49
A0ABR0UW50
A0ABR0UW51
A0ABR0UW52
A0ABR0UW54
A0ABR0UW55
A0ABR0UW56
A0ABR0UW57
A0ABR0UW58
A0ABR0UW59
A0ABR0UW60
A0ABR0UW61
A0ABR0UW62
A0ABR0UW63
A0ABR0UW64
A0ABR0UW65
A0ABR0UW67
A0ABR0UW68
A0ABR0UW69
A0ABR0UW70
A0ABR0UW71
A0ABR0UW72
A0ABR0UW73
A0ABR0UW74
A0ABR0UW75
A0ABR0UW76
A0ABR0UW77
A0ABR0UW78
A0ABR0UW79
A0ABR0UW80
A0ABR0UW81
A0ABR0UW82
A0ABR0UW83
A0ABR0UW84
A0ABR0UW85
A0ABR0UW86
A0ABR0UW87
A0ABR0UW88
A0ABR0UW89
A0ABR0UW90
A0ABR0UW91
A0ABR0UW92
A0ABR0UW93
A0ABR0UW94
A0ABR0UW95
A0ABR0UW97
A0ABR0UW98
A0ABR0UW99
A0ABR0UWA0
A0ABR0UWA1
A0ABR0UWA2
A0ABR0UWA3
A0ABR0UWA4
A0ABR0UWA5
A0ABR0UWA6
A0ABR0UWA8
A0ABR0UWA9
A0ABR0UWB0
A0ABR0UWB1
A0ABR0UWB2
A0ABR0UWB3
A0ABR0UWB4
A0ABR0UWB5
A0ABR0UWB6
A0ABR0UWB8
A0ABR0UWB9
A0ABR0UWC0
A0ABR0UWC1
A0ABR0UWC2
A0ABR0UWC3
A0ABR0UWC4
A0ABR0UWC5
A0ABR0UWC6
A0ABR0UWC7
A0ABR0UWC8
A0ABR0UWC9
A0ABR0UWD0
A0ABR0UWD1
A0ABR0UWD2
A0ABR0UWD3
A0ABR0UWD4
A0ABR0UWD5
A0ABR0UWD6
A0ABR0UWD7
A0ABR0UWD8
A0ABR0UWD9
A0ABR0UWE0
A0ABR0UWE1
A0ABR0UWE2
A0ABR0UWE3
A0ABR0UWE4
A0ABR0UWE5
A0ABR0UWE7
A0ABR0UWE8
A0ABR0UWE9
A0ABR0UWF1
A0ABR0UWF2
A0ABR0UWF3
A0ABR0UWF6
A0ABR0UWF7
A0ABR0UWF8
A0ABR0UWF9
A0ABR0UWG0
A0ABR0UWG1
A0ABR0UWG2
A0ABR0UWG3
A0ABR0UWG4
A0ABR0UWG5
A0ABR0UWG6
A0ABR0UWG7
A0ABR0UWG8
A0ABR0UWG9
A0ABR0UWH1
A0ABR0UWH2
A0ABR0UWH3
A0ABR0UWH4
A0ABR0UWH5
A0ABR0UWH6
A0ABR0UWH8
A0ABR0UWH9
A0ABR0UWI0
A0ABR0UWI1
A0ABR0UWI2
A0ABR0UWI3
A0ABR0UWI4
A0ABR0UWI5
A0ABR0UWI6
A0ABR0UWI7
A0ABR0UWI8
A0ABR0UWI9
A0ABR0UWJ0
A0ABR0UWJ2
A0ABR0UWJ3
A0ABR0UWJ5
A0ABR0UWJ6
A0ABR0UWJ7
A0ABR0UWJ8
A0ABR0UWJ9
A0ABR0UWK0
A0ABR0UWK1
A0ABR0UWK2
A0ABR0UWK4
A0ABR0UWK5
A0ABR0UWK6
A0ABR0UWK7
A0ABR0UWK8
A0ABR0UWK9
A0ABR0UWL0
A0ABR0UWL2
A0ABR0UWL3
A0ABR0UWL4
A0ABR0UWL5
A0ABR0UWL6
A0ABR0UWL7
A0ABR0UWL8
A0ABR0UWL9
A0ABR0UWM0
A0ABR0UWM1
A0ABR0UWM2
A0ABR0UWM3
A0ABR0UWM4
A0ABR0UWM5
A0ABR0UWM6
A0ABR0UWM7
A0ABR0UWM8
A0ABR0UWM9
A0ABR0UWN0
A0ABR0UWN1
A0ABR0UWN3
A0ABR0UWN4
A0ABR0UWN6
A0ABR0UWN7
A0ABR0UWN8
A0ABR0UWN9
A0ABR0UWP0
A0ABR0UWP1
A0ABR0UWP2
A0ABR0UWP3
A0ABR0UWP4
A0ABR0UWP5
A0ABR0UWP6
A0ABR0UWP8
A0ABR0UWP9
A0ABR0UWQ0
A0ABR0UWQ1
A0ABR0UWQ4
A0ABR0UWQ5
A0ABR0UWQ6
A0ABR0UWQ7
A0ABR0UWQ8
A0ABR0UWQ9
A0ABR0UWR0
A0ABR0UWR1
A0ABR0UWR3
A0ABR0UWR4
A0ABR0UWR5
A0ABR0UWR6
A0ABR0UWR7
A0ABR0UWR8
A0ABR0UWR9
A0ABR0UWS0
A0ABR0UWS1
A0ABR0UWS2
A0ABR0UWS3
A0ABR0UWS4
A0ABR0UWS5
A0ABR0UWS6
A0ABR0UWS7
A0ABR0UWS8
A0ABR0UWS9
A0ABR0UWT0
A0ABR0UWT1
A0ABR0UWT2
A0ABR0UWT3
A0ABR0UWT4
A0ABR0UWT6
A0ABR0UWT7
A0ABR0UWT8
A0ABR0UWT9
A0ABR0UWU0
A0ABR0UWU1
A0ABR0UWU2
A0ABR0UWU3
A0ABR0UWU4
A0ABR0UWU5
A0ABR0UWU7
A0ABR0UWU8
A0ABR0UWU9
A0ABR0UWV0
A0ABR0UWV2
A0ABR0UWV3
A0ABR0UWV4
A0ABR0UWV5
A0ABR0UWV6
A0ABR0UWV7
A0ABR0UWV8
A0ABR0UWV9
A0ABR0UWW0
A0ABR0UWW2
A0ABR0UWW3
A0ABR0UWW4
A0ABR0UWW5
A0ABR0UWW6
A0ABR0UWW7
A0ABR0UWW8
A0ABR0UWW9
A0ABR0UWX0
A0ABR0UWX1
A0ABR0UWX2
A0ABR0UWX3
A0ABR0UWX4
A0ABR0UWX5
A0ABR0UWX6
A0ABR0UWX7
A0ABR0UWX8
A0ABR0UWX9
A0ABR0UWY0
A0ABR0UWY1
A0ABR0UWY2
A0ABR0UWY3
A0ABR0UWY4
A0ABR0UWY5
A0ABR0UWY6
A0ABR0UWY8
A0ABR0UWY9
A0ABR0UWZ1
A0ABR0UWZ2
A0ABR0UWZ3
A0ABR0UWZ4
A0ABR0UWZ6
A0ABR0UWZ8
A0ABR0UWZ9
A0ABR0UX00
A0ABR0UX01
A0ABR0UX02
A0ABR0UX03
A0ABR0UX04
A0ABR0UX05
A0ABR0UX06
A0ABR0UX07
A0ABR0UX08
A0ABR0UX09
A0ABR0UX10
A0ABR0UX11
A0ABR0UX12
A0ABR0UX13
A0ABR0UX14
A0ABR0UX15
A0ABR0UX16
A0ABR0UX17
A0ABR0UX18
A0ABR0UX19
A0ABR0UX20
A0ABR0UX21
A0ABR0UX23
A0ABR0UX24
A0ABR0UX25
A0ABR0UX27
A0ABR0UX28
A0ABR0UX29
A0ABR0UX30
A0ABR0UX31
A0ABR0UX32
A0ABR0UX33
A0ABR0UX34
A0ABR0UX35
A0ABR0UX36
A0ABR0UX37
A0ABR0UX38
A0ABR0UX39
A0ABR0UX40
A0ABR0UX41
A0ABR0UX42
A0ABR0UX43
A0ABR0UX44
A0ABR0UX45
A0ABR0UX46
A0ABR0UX47
A0ABR0UX48
A0ABR0UX49
A0ABR0UX50
A0ABR0UX51
A0ABR0UX52
A0ABR0UX53
A0ABR0UX54
A0ABR0UX55
A0ABR0UX56
A0ABR0UX58
A0ABR0UX59
A0ABR0UX60
A0ABR0UX61
A0ABR0UX62
A0ABR0UX64
A0ABR0UX65
A0ABR0UX66
A0ABR0UX67
A0ABR0UX68
A0ABR0UX69
A0ABR0UX70
A0ABR0UX71
A0ABR0UX72
A0ABR0UX73
A0ABR0UX74
A0ABR0UX75
A0ABR0UX76
A0ABR0UX77
A0ABR0UX78
A0ABR0UX79
A0ABR0UX80
A0ABR0UX81
A0ABR0UX82
A0ABR0UX83
A0ABR0UX84
A0ABR0UX86
A0ABR0UX87
A0ABR0UX88
A0ABR0UX89
A0ABR0UX91
A0ABR0UX92
A0ABR0UX93
A0ABR0UX94
A0ABR0UX95
A0ABR0UX96
A0ABR0UX97
A0ABR0UX98
A0ABR0UX99
A0ABR0UXA0
A0ABR0UXA1
A0ABR0UXA2
A0ABR0UXA3
A0ABR0UXA4
A0ABR0UXA5
A0ABR0UXA6
A0ABR0UXA7
A0ABR0UXA8
A0ABR0UXA9
A0ABR0UXB0
A0ABR0UXB1
A0ABR0UXB2
A0ABR0UXB3
A0ABR0UXB4
A0ABR0UXB5
A0ABR0UXB6
A0ABR0UXB7
A0ABR0UXB8
A0ABR0UXB9
A0ABR0UXC0
A0ABR0UXC1
A0ABR0UXC2
A0ABR0UXC3
A0ABR0UXC4
A0ABR0UXC5
A0ABR0UXC6
A0ABR0UXC7
A0ABR0UXC8
A0ABR0UXC9
A0ABR0UXD0
A0ABR0UXD1
A0ABR0UXD2
A0ABR0UXD3
A0ABR0UXD4
A0ABR0UXD5
A0ABR0UXD6
A0ABR0UXD8
A0ABR0UXD9
A0ABR0UXE0
A0ABR0UXE2
A0ABR0UXE4
A0ABR0UXE5
A0ABR0UXE6
A0ABR0UXE7
A0ABR0UXE8
A0ABR0UXE9
A0ABR0UXF0
A0ABR0UXF1
A0ABR0UXF2
A0ABR0UXF3
A0ABR0UXF4
A0ABR0UXF5
A0ABR0UXF6
A0ABR0UXF7
A0ABR0UXF8
A0ABR0UXF9
A0ABR0UXG0
A0ABR0UXG1
A0ABR0UXG2
A0ABR0UXG3
A0ABR0UXG4
A0ABR0UXG5
A0ABR0UXG6
A0ABR0UXG7
A0ABR0UXG9
A0ABR0UXH0
A0ABR0UXH1
A0ABR0UXH3
A0ABR0UXH4
A0ABR0UXH5
A0ABR0UXH6
A0ABR0UXH7
A0ABR0UXH9
A0ABR0UXI1
A0ABR0UXI2
A0ABR0UXI4
A0ABR0UXI6
A0ABR0UXI7
A0ABR0UXI8
A0ABR0UXI9
A0ABR0UXJ0
A0ABR0UXJ1
A0ABR0UXJ2
A0ABR0UXJ3
A0ABR0UXJ5
A0ABR0UXJ6
A0ABR0UXJ7
A0ABR0UXJ8
A0ABR0UXJ9
A0ABR0UXK0
A0ABR0UXK1
A0ABR0UXK2
A0ABR0UXK3
A0ABR0UXK4
A0ABR0UXK5
A0ABR0UXK6
A0ABR0UXK7
A0ABR0UXK8
A0ABR0UXK9
A0ABR0UXL0
A0ABR0UXL2
A0ABR0UXL3
A0ABR0UXL5
A0ABR0UXL6
A0ABR0UXL8
A0ABR0UXL9
A0ABR0UXM0
A0ABR0UXM1
A0ABR0UXM2
A0ABR0UXM3
A0ABR0UXM4
A0ABR0UXM5
A0ABR0UXM6
A0ABR0UXM7
A0ABR0UXM8
A0ABR0UXM9
A0ABR0UXN0
A0ABR0UXN2
A0ABR0UXN3
A0ABR0UXN6
A0ABR0UXN7
A0ABR0UXN8
A0ABR0UXN9
A0ABR0UXP0
A0ABR0UXP1
A0ABR0UXP2
A0ABR0UXP3
A0ABR0UXP4
A0ABR0UXP5
A0ABR0UXP6
A0ABR0UXP7
A0ABR0UXP8
A0ABR0UXP9
A0ABR0UXQ0
A0ABR0UXQ1
A0ABR0UXQ2
A0ABR0UXQ3
A0ABR0UXQ4
A0ABR0UXQ5
A0ABR0UXQ6
A0ABR0UXQ7
A0ABR0UXQ8
A0ABR0UXQ9
A0ABR0UXR0
A0ABR0UXR1
A0ABR0UXR2
A0ABR0UXR3
A0ABR0UXR4
A0ABR0UXR5
A0ABR0UXR6
A0ABR0UXR7
A0ABR0UXR8
A0ABR0UXS0
A0ABR0UXS1
A0ABR0UXS2
A0ABR0UXS3
A0ABR0UXS4
A0ABR0UXS5
A0ABR0UXS6
A0ABR0UXS7
A0ABR0UXS8
A0ABR0UXS9
A0ABR0UXT0
A0ABR0UXT1
A0ABR0UXT2
A0ABR0UXT3
A0ABR0UXT4
A0ABR0UXT5
A0ABR0UXT6
A0ABR0UXT7
A0ABR0UXT8
A0ABR0UXT9
A0ABR0UXU0
A0ABR0UXU1
A0ABR0UXU2
A0ABR0UXU3
A0ABR0UXU4
A0ABR0UXU5
A0ABR0UXU6
A0ABR0UXU7
A0ABR0UXU9
A0ABR0UXV0
A0ABR0UXV1
A0ABR0UXV2
A0ABR0UXV3
A0ABR0UXV4
A0ABR0UXV5
A0ABR0UXV6
A0ABR0UXV7
A0ABR0UXV8
A0ABR0UXV9
A0ABR0UXW1
A0ABR0UXW3
A0ABR0UXW4
A0ABR0UXW5
A0ABR0UXW6
A0ABR0UXW7
A0ABR0UXW8
A0ABR0UXW9
A0ABR0UXX0
A0ABR0UXX1
A0ABR0UXX2
A0ABR0UXX3
A0ABR0UXX4
A0ABR0UXX5
A0ABR0UXX7
A0ABR0UXX8
A0ABR0UXX9
A0ABR0UXY0
A0ABR0UXY2
A0ABR0UXY3
A0ABR0UXY4
A0ABR0UXY5
A0ABR0UXY6
A0ABR0UXY7
A0ABR0UXY8
A0ABR0UXY9
A0ABR0UXZ0
A0ABR0UXZ1
A0ABR0UXZ2
A0ABR0UXZ3
A0ABR0UXZ4
A0ABR0UXZ5
A0ABR0UXZ6
A0ABR0UXZ7
A0ABR0UXZ8
A0ABR0UY00
A0ABR0UY01
A0ABR0UY02
A0ABR0UY03
A0ABR0UY04
A0ABR0UY05
A0ABR0UY06
A0ABR0UY07
A0ABR0UY08
A0ABR0UY10
A0ABR0UY11
A0ABR0UY12
A0ABR0UY13
A0ABR0UY14
A0ABR0UY15
A0ABR0UY16
A0ABR0UY18
A0ABR0UY19
A0ABR0UY20
A0ABR0UY21
A0ABR0UY22
A0ABR0UY23
A0ABR0UY24
A0ABR0UY25
A0ABR0UY26
A0ABR0UY27
A0ABR0UY28
A0ABR0UY29
A0ABR0UY30
A0ABR0UY31
A0ABR0UY32
A0ABR0UY33
A0ABR0UY34
A0ABR0UY35
A0ABR0UY36
A0ABR0UY37
A0ABR0UY38
A0ABR0UY39
A0ABR0UY40
A0ABR0UY41
A0ABR0UY43
A0ABR0UY44
A0ABR0UY45
A0ABR0UY46
A0ABR0UY47
A0ABR0UY49
A0ABR0UY50
A0ABR0UY51
A0ABR0UY52
A0ABR0UY53
A0ABR0UY54
A0ABR0UY55
A0ABR0UY56
A0ABR0UY57
A0ABR0UY58
A0ABR0UY60
A0ABR0UY61
A0ABR0UY62
A0ABR0UY63
A0ABR0UY64
A0ABR0UY65
A0ABR0UY66
A0ABR0UY67
A0ABR0UY69
A0ABR0UY70
A0ABR0UY71
A0ABR0UY72
A0ABR0UY73
A0ABR0UY74
A0ABR0UY76
A0ABR0UY77
A0ABR0UY78
A0ABR0UY79
A0ABR0UY81
A0ABR0UY82
A0ABR0UY83
A0ABR0UY85
A0ABR0UY86
A0ABR0UY87
A0ABR0UY88
A0ABR0UY89
A0ABR0UY90
A0ABR0UY91
A0ABR0UY92
A0ABR0UY93
A0ABR0UY94
A0ABR0UY95
A0ABR0UY96
A0ABR0UY98
A0ABR0UYA0
A0ABR0UYA1
A0ABR0UYA2
A0ABR0UYA3
A0ABR0UYA4
A0ABR0UYA5
A0ABR0UYA6
A0ABR0UYA7
A0ABR0UYA8
A0ABR0UYB0
A0ABR0UYB2
A0ABR0UYB3
A0ABR0UYB4
A0ABR0UYB5
A0ABR0UYB6
A0ABR0UYB7
A0ABR0UYB8
A0ABR0UYB9
A0ABR0UYC1
A0ABR0UYC2
A0ABR0UYC3
A0ABR0UYC4
A0ABR0UYC5
A0ABR0UYC6
A0ABR0UYC7
A0ABR0UYC8
A0ABR0UYC9
A0ABR0UYD0
A0ABR0UYD2
A0ABR0UYD3
A0ABR0UYD4
A0ABR0UYD6
A0ABR0UYD7
A0ABR0UYD9
A0ABR0UYE0
A0ABR0UYE2
A0ABR0UYE3
A0ABR0UYE4
A0ABR0UYE6
A0ABR0UYE7
A0ABR0UYE9
A0ABR0UYF0
A0ABR0UYF1
A0ABR0UYF2
A0ABR0UYF3
A0ABR0UYF4
A0ABR0UYF5
A0ABR0UYF6
A0ABR0UYF7
A0ABR0UYF8
A0ABR0UYG0
A0ABR0UYG1
A0ABR0UYG3
A0ABR0UYG4
A0ABR0UYG6
A0ABR0UYG7
A0ABR0UYG8
A0ABR0UYG9
A0ABR0UYH0
A0ABR0UYH1
A0ABR0UYH2
A0ABR0UYH3
A0ABR0UYH4
A0ABR0UYH5
A0ABR0UYH6
A0ABR0UYH7
A0ABR0UYH8
A0ABR0UYH9
A0ABR0UYI0
A0ABR0UYI1
A0ABR0UYI2
A0ABR0UYI4
A0ABR0UYI5
A0ABR0UYI6
A0ABR0UYI7
A0ABR0UYI8
A0ABR0UYI9
A0ABR0UYJ0
A0ABR0UYJ1
A0ABR0UYJ2
A0ABR0UYJ3
A0ABR0UYJ4
A0ABR0UYJ5
A0ABR0UYJ6
A0ABR0UYJ7
A0ABR0UYJ8
A0ABR0UYK0
A0ABR0UYK1
A0ABR0UYK3
A0ABR0UYK5
A0ABR0UYK6
A0ABR0UYK7
A0ABR0UYK8
A0ABR0UYK9
A0ABR0UYL0
A0ABR0UYL1
A0ABR0UYL2
A0ABR0UYL3
A0ABR0UYL4
A0ABR0UYL7
A0ABR0UYL8
A0ABR0UYL9
A0ABR0UYM0
A0ABR0UYM1
A0ABR0UYM2
A0ABR0UYM5
A0ABR0UYM6
A0ABR0UYM7
A0ABR0UYM8
A0ABR0UYM9
A0ABR0UYN0
A0ABR0UYN1
A0ABR0UYN2
A0ABR0UYN3
A0ABR0UYN4
A0ABR0UYN5
A0ABR0UYN6
A0ABR0UYN7
A0ABR0UYN8
A0ABR0UYP0
A0ABR0UYP1
A0ABR0UYP2
A0ABR0UYP3
A0ABR0UYP4
A0ABR0UYP5
A0ABR0UYP6
A0ABR0UYP7
A0ABR0UYP8
A0ABR0UYP9
A0ABR0UYQ0
A0ABR0UYQ1
A0ABR0UYQ2
A0ABR0UYQ3
A0ABR0UYQ4
A0ABR0UYQ5
A0ABR0UYQ6
A0ABR0UYQ7
A0ABR0UYQ8
A0ABR0UYQ9
A0ABR0UYR0
A0ABR0UYR1
A0ABR0UYR2
A0ABR0UYR3
A0ABR0UYR4
A0ABR0UYR5
A0ABR0UYR6
A0ABR0UYR7
A0ABR0UYR8
A0ABR0UYR9
A0ABR0UYS0
A0ABR0UYS1
A0ABR0UYS2
A0ABR0UYS3
A0ABR0UYS4
A0ABR0UYS5
A0ABR0UYS6
A0ABR0UYS7
A0ABR0UYS8
A0ABR0UYS9
A0ABR0UYT0
A0ABR0UYT1
A0ABR0UYT2
A0ABR0UYT3
A0ABR0UYT4
A0ABR0UYT5
A0ABR0UYT6
A0ABR0UYT7
A0ABR0UYT8
A0ABR0UYT9
A0ABR0UYU0
A0ABR0UYU1
A0ABR0UYU2
A0ABR0UYU3
A0ABR0UYU4
A0ABR0UYU5
A0ABR0UYU7
A0ABR0UYU8
A0ABR0UYU9
A0ABR0UYV0
A0ABR0UYV1
A0ABR0UYV2
A0ABR0UYV3
A0ABR0UYV4
A0ABR0UYV6
A0ABR0UYV8
A0ABR0UYV9
A0ABR0UYW0
A0ABR0UYW1
A0ABR0UYW2
A0ABR0UYW4
A0ABR0UYW5
A0ABR0UYW6
A0ABR0UYW7
A0ABR0UYW8
A0ABR0UYW9
A0ABR0UYX1
A0ABR0UYX2
A0ABR0UYX3
A0ABR0UYX4
A0ABR0UYX5
A0ABR0UYX6
A0ABR0UYX7
A0ABR0UYX8
A0ABR0UYX9
A0ABR0UYY0
A0ABR0UYY1
A0ABR0UYY2
A0ABR0UYY3
A0ABR0UYY4
A0ABR0UYY5
A0ABR0UYY6
A0ABR0UYY8
A0ABR0UYY9
A0ABR0UYZ0
A0ABR0UYZ1
A0ABR0UYZ2
A0ABR0UYZ3
A0ABR0UYZ4
A0ABR0UYZ5
A0ABR0UYZ6
A0ABR0UYZ7
A0ABR0UYZ8
A0ABR0UYZ9
A0ABR0UZ00
A0ABR0UZ01
A0ABR0UZ02
A0ABR0UZ03
A0ABR0UZ04
A0ABR0UZ05
A0ABR0UZ06
A0ABR0UZ08
A0ABR0UZ09
A0ABR0UZ10
A0ABR0UZ12
A0ABR0UZ13
A0ABR0UZ14
A0ABR0UZ15
A0ABR0UZ16
A0ABR0UZ17
A0ABR0UZ18
A0ABR0UZ20
A0ABR0UZ21
A0ABR0UZ22
A0ABR0UZ23
A0ABR0UZ24
A0ABR0UZ25
A0ABR0UZ26
A0ABR0UZ27
A0ABR0UZ28
A0ABR0UZ29
A0ABR0UZ31
A0ABR0UZ32
A0ABR0UZ33
A0ABR0UZ34
A0ABR0UZ35
A0ABR0UZ36
A0ABR0UZ37
A0ABR0UZ39
A0ABR0UZ40
A0ABR0UZ41
A0ABR0UZ43
A0ABR0UZ44
A0ABR0UZ45
A0ABR0UZ46
A0ABR0UZ47
A0ABR0UZ48
A0ABR0UZ49
A0ABR0UZ50
A0ABR0UZ51
A0ABR0UZ52
A0ABR0UZ53
A0ABR0UZ54
A0ABR0UZ55
A0ABR0UZ56
A0ABR0UZ59
A0ABR0UZ60
A0ABR0UZ61
A0ABR0UZ62
A0ABR0UZ63
A0ABR0UZ64
A0ABR0UZ65
A0ABR0UZ66
A0ABR0UZ67
A0ABR0UZ68
A0ABR0UZ69
A0ABR0UZ70
A0ABR0UZ71
A0ABR0UZ72
A0ABR0UZ73
A0ABR0UZ75
A0ABR0UZ76
A0ABR0UZ79
A0ABR0UZ80
A0ABR0UZ82
A0ABR0UZ83
A0ABR0UZ84
A0ABR0UZ85
A0ABR0UZ86
A0ABR0UZ87
A0ABR0UZ88
A0ABR0UZ89
A0ABR0UZ90
A0ABR0UZ91
A0ABR0UZ92
A0ABR0UZ94
A0ABR0UZ95
A0ABR0UZ96
A0ABR0UZ97
A0ABR0UZ98
A0ABR0UZ99
A0ABR0UZA0
A0ABR0UZA1
A0ABR0UZA2
A0ABR0UZA3
A0ABR0UZA4
A0ABR0UZA5
A0ABR0UZA6
A0ABR0UZA7
A0ABR0UZA8
A0ABR0UZA9
A0ABR0UZB0
A0ABR0UZB1
A0ABR0UZB2
A0ABR0UZB3
A0ABR0UZB4
A0ABR0UZB5
A0ABR0UZB7
A0ABR0UZB8
A0ABR0UZB9
A0ABR0UZC0
A0ABR0UZC1
A0ABR0UZC2
A0ABR0UZC3
A0ABR0UZC4
A0ABR0UZC5
A0ABR0UZC6
A0ABR0UZC7
A0ABR0UZC8
A0ABR0UZC9
A0ABR0UZD1
A0ABR0UZD2
A0ABR0UZD3
A0ABR0UZD4
A0ABR0UZD5
A0ABR0UZD6
A0ABR0UZD7
A0ABR0UZD8
A0ABR0UZD9
A0ABR0UZE0
A0ABR0UZE1
A0ABR0UZE2
A0ABR0UZE3
A0ABR0UZE5
A0ABR0UZE6
A0ABR0UZE7
A0ABR0UZE8
A0ABR0UZE9
A0ABR0UZF0
A0ABR0UZF2
A0ABR0UZF3
A0ABR0UZF5
A0ABR0UZF6
A0ABR0UZF7
A0ABR0UZF8
A0ABR0UZF9
A0ABR0UZG0
A0ABR0UZG1
A0ABR0UZG2
A0ABR0UZG3
A0ABR0UZG4
A0ABR0UZG5
A0ABR0UZG7
A0ABR0UZG8
A0ABR0UZG9
A0ABR0UZH0
A0ABR0UZH1
A0ABR0UZH2
A0ABR0UZH3
A0ABR0UZH4
A0ABR0UZH5
A0ABR0UZH7
A0ABR0UZH9
A0ABR0UZI0
A0ABR0UZI1
A0ABR0UZI3
A0ABR0UZI4
A0ABR0UZI5
A0ABR0UZI6
A0ABR0UZI7
A0ABR0UZI8
A0ABR0UZJ0
A0ABR0UZJ1
A0ABR0UZJ2
A0ABR0UZJ3
A0ABR0UZJ4
A0ABR0UZJ5
A0ABR0UZJ6
A0ABR0UZJ7
A0ABR0UZJ9
A0ABR0UZK0
A0ABR0UZK1
A0ABR0UZK2
A0ABR0UZK3
A0ABR0UZK4
A0ABR0UZK5
A0ABR0UZK6
A0ABR0UZK7
A0ABR0UZK8
A0ABR0UZK9
A0ABR0UZL0
A0ABR0UZL1
A0ABR0UZL2
A0ABR0UZL3
A0ABR0UZL4
A0ABR0UZL5
A0ABR0UZL6
A0ABR0UZL7
A0ABR0UZL8
A0ABR0UZL9
A0ABR0UZM1
A0ABR0UZM2
A0ABR0UZM4
A0ABR0UZM5
A0ABR0UZM6
A0ABR0UZM7
A0ABR0UZM9
A0ABR0UZN1
A0ABR0UZN2
A0ABR0UZN3
A0ABR0UZN5
A0ABR0UZN6
A0ABR0UZN7
A0ABR0UZN8
A0ABR0UZN9
A0ABR0UZP0
A0ABR0UZP1
A0ABR0UZP2
A0ABR0UZP3
A0ABR0UZP4
A0ABR0UZP5
A0ABR0UZP6
A0ABR0UZP7
A0ABR0UZP8
A0ABR0UZP9
A0ABR0UZQ0
A0ABR0UZQ1
A0ABR0UZQ4
A0ABR0UZQ5
A0ABR0UZQ8
A0ABR0UZQ9
A0ABR0UZR0
A0ABR0UZR1
A0ABR0UZR2
A0ABR0UZR3
A0ABR0UZR6
A0ABR0UZR8
A0ABR0UZR9
A0ABR0UZS0
A0ABR0UZS1
A0ABR0UZS2
A0ABR0UZS3
A0ABR0UZS4
A0ABR0UZS5
A0ABR0UZS7
A0ABR0UZS8
A0ABR0UZS9
A0ABR0UZT0
A0ABR0UZT1
A0ABR0UZT2
A0ABR0UZT3
A0ABR0UZT4
A0ABR0UZT5
A0ABR0UZT6
A0ABR0UZT7
A0ABR0UZT8
A0ABR0UZU0
A0ABR0UZU1
A0ABR0UZU2
A0ABR0UZU3
A0ABR0UZU4
A0ABR0UZU5
A0ABR0UZU6
A0ABR0UZU7
A0ABR0UZU8
A0ABR0UZU9
A0ABR0UZV0
A0ABR0UZV1
A0ABR0UZV2
A0ABR0UZV4
A0ABR0UZV5
A0ABR0UZV6
A0ABR0UZV7
A0ABR0UZV8
A0ABR0UZV9
A0ABR0UZW1
A0ABR0UZW2
A0ABR0UZW3
A0ABR0UZW5
A0ABR0UZW6
A0ABR0UZW7
A0ABR0UZW8
A0ABR0UZW9
A0ABR0UZX0
A0ABR0UZX2
A0ABR0UZX3
A0ABR0UZX5
A0ABR0UZX6
A0ABR0UZX7
A0ABR0UZX8
A0ABR0UZX9
A0ABR0UZY1
A0ABR0UZY2
A0ABR0UZY3
A0ABR0UZY4
A0ABR0UZY5
A0ABR0UZY6
A0ABR0UZY7
A0ABR0UZY8
A0ABR0UZY9
A0ABR0UZZ0
A0ABR0UZZ1
A0ABR0UZZ2
A0ABR0UZZ4
A0ABR0UZZ5
A0ABR0UZZ6
A0ABR0UZZ7
A0ABR0UZZ8
A0ABR0UZZ9
A0ABR0V000
A0ABR0V001
A0ABR0V002
A0ABR0V003
A0ABR0V005
A0ABR0V006
A0ABR0V007
A0ABR0V008
A0ABR0V009
A0ABR0V010
A0ABR0V011
A0ABR0V012
A0ABR0V013
A0ABR0V014
A0ABR0V015
A0ABR0V016
A0ABR0V018
A0ABR0V019
A0ABR0V020
A0ABR0V021
A0ABR0V022
A0ABR0V023
A0ABR0V024
A0ABR0V025
A0ABR0V026
A0ABR0V027
A0ABR0V028
A0ABR0V029
A0ABR0V030
A0ABR0V031
A0ABR0V032
A0ABR0V033
A0ABR0V034
A0ABR0V035
A0ABR0V036
A0ABR0V037
A0ABR0V039
A0ABR0V040
A0ABR0V041
A0ABR0V042
A0ABR0V043
A0ABR0V044
A0ABR0V045
A0ABR0V046
A0ABR0V047
A0ABR0V049
A0ABR0V050
A0ABR0V052
A0ABR0V053
A0ABR0V054
A0ABR0V055
A0ABR0V057
A0ABR0V058
A0ABR0V059
A0ABR0V060
A0ABR0V061
A0ABR0V063
A0ABR0V064
A0ABR0V065
A0ABR0V066
A0ABR0V068
A0ABR0V069
A0ABR0V070
A0ABR0V071
A0ABR0V072
A0ABR0V073
A0ABR0V074
A0ABR0V075
A0ABR0V077
A0ABR0V079
A0ABR0V080
A0ABR0V082
A0ABR0V083
A0ABR0V084
A0ABR0V085
A0ABR0V086
A0ABR0V087
A0ABR0V089
A0ABR0V090
A0ABR0V091
A0ABR0V092
A0ABR0V094
A0ABR0V095
A0ABR0V096
A0ABR0V097
A0ABR0V098
A0ABR0V099
A0ABR0V0A0
A0ABR0V0A1
A0ABR0V0A2
A0ABR0V0A3
A0ABR0V0A4
A0ABR0V0A5
A0ABR0V0A6
A0ABR0V0A7
A0ABR0V0A8
A0ABR0V0A9
A0ABR0V0B0
A0ABR0V0B1
A0ABR0V0B2
A0ABR0V0B3
A0ABR0V0B4
A0ABR0V0B5
A0ABR0V0B8
A0ABR0V0B9
A0ABR0V0C0
A0ABR0V0C2
A0ABR0V0C3
A0ABR0V0C4
A0ABR0V0C5
A0ABR0V0C6
A0ABR0V0C7
A0ABR0V0C8
A0ABR0V0C9
A0ABR0V0D0
A0ABR0V0D1
A0ABR0V0D2
A0ABR0V0D3
A0ABR0V0D4
A0ABR0V0D5
A0ABR0V0D6
A0ABR0V0D7
A0ABR0V0D8
A0ABR0V0D9
A0ABR0V0E0
A0ABR0V0E1
A0ABR0V0E2
A0ABR0V0E4
A0ABR0V0E5
A0ABR0V0E6
A0ABR0V0E7
A0ABR0V0E8
A0ABR0V0E9
A0ABR0V0F0
A0ABR0V0F1
A0ABR0V0F2
A0ABR0V0F3
A0ABR0V0F4
A0ABR0V0F5
A0ABR0V0F6
A0ABR0V0F7
A0ABR0V0F8
A0ABR0V0F9
A0ABR0V0G1
A0ABR0V0G3
A0ABR0V0G4
A0ABR0V0G5
A0ABR0V0G6
A0ABR0V0G9
A0ABR0V0H0
A0ABR0V0H1
A0ABR0V0H2
A0ABR0V0H4
A0ABR0V0H5
A0ABR0V0H6
A0ABR0V0H7
A0ABR0V0H8
A0ABR0V0H9
A0ABR0V0I0
A0ABR0V0I1
A0ABR0V0I2
A0ABR0V0I3
A0ABR0V0I4
A0ABR0V0I5
A0ABR0V0I6
A0ABR0V0I7
A0ABR0V0I8
A0ABR0V0I9
A0ABR0V0J1
A0ABR0V0J2
A0ABR0V0J3
A0ABR0V0J4
A0ABR0V0J6
A0ABR0V0J8
A0ABR0V0J9
A0ABR0V0K0
A0ABR0V0K1
A0ABR0V0K2
A0ABR0V0K4
A0ABR0V0K5
A0ABR0V0K6
A0ABR0V0K7
A0ABR0V0K9
A0ABR0V0L1
A0ABR0V0L2
A0ABR0V0L3
A0ABR0V0L4
A0ABR0V0L5
A0ABR0V0L6
A0ABR0V0L7
A0ABR0V0L9
A0ABR0V0M0
A0ABR0V0M1
A0ABR0V0M2
A0ABR0V0M3
A0ABR0V0M4
A0ABR0V0M5
A0ABR0V0M6
A0ABR0V0M7
A0ABR0V0M8
A0ABR0V0M9
A0ABR0V0N0
A0ABR0V0N1
A0ABR0V0N2
A0ABR0V0N3
A0ABR0V0N4
A0ABR0V0N5
A0ABR0V0N6
A0ABR0V0N8
A0ABR0V0N9
A0ABR0V0P0
A0ABR0V0P1
A0ABR0V0P2
A0ABR0V0P4
A0ABR0V0P5
A0ABR0V0P6
A0ABR0V0P7
A0ABR0V0P9
A0ABR0V0Q0
A0ABR0V0Q1
A0ABR0V0Q2
A0ABR0V0Q3
A0ABR0V0Q4
A0ABR0V0Q5
A0ABR0V0Q6
A0ABR0V0Q7
A0ABR0V0Q8
A0ABR0V0Q9
A0ABR0V0R0
A0ABR0V0R1
A0ABR0V0R2
A0ABR0V0R3
A0ABR0V0R4
A0ABR0V0R6
A0ABR0V0R8
A0ABR0V0S0
A0ABR0V0S1
A0ABR0V0S2
A0ABR0V0S4
A0ABR0V0S5
A0ABR0V0S6
A0ABR0V0S7
A0ABR0V0S9
A0ABR0V0T0
A0ABR0V0T1
A0ABR0V0T2
A0ABR0V0T3
A0ABR0V0T4
A0ABR0V0T5
A0ABR0V0T6
A0ABR0V0T7
A0ABR0V0T8
A0ABR0V0T9
A0ABR0V0U1
A0ABR0V0U2
A0ABR0V0U3
A0ABR0V0U4
A0ABR0V0U5
A0ABR0V0U6
A0ABR0V0U7
A0ABR0V0U8
A0ABR0V0U9
A0ABR0V0V0
A0ABR0V0V1
A0ABR0V0V2
A0ABR0V0V4
A0ABR0V0V5
A0ABR0V0V6
A0ABR0V0V7
A0ABR0V0V8
A0ABR0V0V9
A0ABR0V0W0
A0ABR0V0W1
A0ABR0V0W3
A0ABR0V0W4
A0ABR0V0W5
A0ABR0V0W7
A0ABR0V0W8
A0ABR0V0W9
A0ABR0V0X1
A0ABR0V0X2
A0ABR0V0X4
A0ABR0V0X5
A0ABR0V0X6
A0ABR0V0X7
A0ABR0V0X8
A0ABR0V0Y0
A0ABR0V0Y1
A0ABR0V0Y2
A0ABR0V0Y3
A0ABR0V0Y4
A0ABR0V0Y6
A0ABR0V0Y7
A0ABR0V0Y8
A0ABR0V0Y9
A0ABR0V0Z0
A0ABR0V0Z1
A0ABR0V0Z2
A0ABR0V0Z3
A0ABR0V0Z4
A0ABR0V0Z6
A0ABR0V0Z7
A0ABR0V100
A0ABR0V101
A0ABR0V102
A0ABR0V103
A0ABR0V104
A0ABR0V105
A0ABR0V106
A0ABR0V107
A0ABR0V108
A0ABR0V109
A0ABR0V110
A0ABR0V111
A0ABR0V112
A0ABR0V113
A0ABR0V115
A0ABR0V116
A0ABR0V117
A0ABR0V118
A0ABR0V119
A0ABR0V120
A0ABR0V121
A0ABR0V122
A0ABR0V123
A0ABR0V124
A0ABR0V125
A0ABR0V126
A0ABR0V127
A0ABR0V128
A0ABR0V129
A0ABR0V130
A0ABR0V131
A0ABR0V132
A0ABR0V133
A0ABR0V134
A0ABR0V135
A0ABR0V136
A0ABR0V138
A0ABR0V139
A0ABR0V140
A0ABR0V141
A0ABR0V142
A0ABR0V143
A0ABR0V144
A0ABR0V145
A0ABR0V146
A0ABR0V147
A0ABR0V149
A0ABR0V150
A0ABR0V152
A0ABR0V153
A0ABR0V154
A0ABR0V155
A0ABR0V156
A0ABR0V157
A0ABR0V158
A0ABR0V159
A0ABR0V161
A0ABR0V162
A0ABR0V163
A0ABR0V164
A0ABR0V165
A0ABR0V166
A0ABR0V167
A0ABR0V168
A0ABR0V169
A0ABR0V172
A0ABR0V173
A0ABR0V174
A0ABR0V176
A0ABR0V177
A0ABR0V178
A0ABR0V179
A0ABR0V180
A0ABR0V181
A0ABR0V182
A0ABR0V183
A0ABR0V184
A0ABR0V185
A0ABR0V186
A0ABR0V187
A0ABR0V188
A0ABR0V190
A0ABR0V191
A0ABR0V192
A0ABR0V193
A0ABR0V194
A0ABR0V195
A0ABR0V196
A0ABR0V197
A0ABR0V198
A0ABR0V199
A0ABR0V1A1
A0ABR0V1A2
A0ABR0V1A3
A0ABR0V1A4
A0ABR0V1A5
A0ABR0V1A6
A0ABR0V1A7
A0ABR0V1A8
A0ABR0V1A9
A0ABR0V1B0
A0ABR0V1B1
A0ABR0V1B2
A0ABR0V1B3
A0ABR0V1B4
A0ABR0V1B5
A0ABR0V1B6
A0ABR0V1B7
A0ABR0V1B8
A0ABR0V1B9
A0ABR0V1C0
A0ABR0V1C1
A0ABR0V1C2
A0ABR0V1C3
A0ABR0V1C4
A0ABR0V1C5
A0ABR0V1C6
A0ABR0V1C7
A0ABR0V1C8
A0ABR0V1D0
A0ABR0V1D1
A0ABR0V1D2
A0ABR0V1D3
A0ABR0V1D4
A0ABR0V1D5
A0ABR0V1D6
A0ABR0V1D7
A0ABR0V1D8
A0ABR0V1D9
A0ABR0V1E0
A0ABR0V1E1
A0ABR0V1E2
A0ABR0V1E3
A0ABR0V1E5
A0ABR0V1E6
A0ABR0V1E7
A0ABR0V1E8
A0ABR0V1E9
A0ABR0V1F0
A0ABR0V1F2
A0ABR0V1F3
A0ABR0V1F5
A0ABR0V1F6
A0ABR0V1F7
A0ABR0V1F8
A0ABR0V1F9
A0ABR0V1G0
A0ABR0V1G1
A0ABR0V1G2
A0ABR0V1G4
A0ABR0V1G5
A0ABR0V1G9
A0ABR0V1H0
A0ABR0V1H1
A0ABR0V1H2
A0ABR0V1H4
A0ABR0V1H5
A0ABR0V1H6
A0ABR0V1H8
A0ABR0V1H9
A0ABR0V1I0
A0ABR0V1I2
A0ABR0V1I3
A0ABR0V1I4
A0ABR0V1I5
A0ABR0V1I6
A0ABR0V1I8
A0ABR0V1I9
A0ABR0V1J0
A0ABR0V1J1
A0ABR0V1J2
A0ABR0V1J3
A0ABR0V1J4
A0ABR0V1J5
A0ABR0V1J7
A0ABR0V1J8
A0ABR0V1J9
A0ABR0V1K0
A0ABR0V1K1
A0ABR0V1K2
A0ABR0V1K4
A0ABR0V1K5
A0ABR0V1K6
A0ABR0V1K8
A0ABR0V1K9
A0ABR0V1L0
A0ABR0V1L1
A0ABR0V1L2
A0ABR0V1L4
A0ABR0V1L5
A0ABR0V1L6
A0ABR0V1L7
A0ABR0V1L8
A0ABR0V1L9
A0ABR0V1M1
A0ABR0V1M2
A0ABR0V1M3
A0ABR0V1M4
A0ABR0V1M5
A0ABR0V1M6
A0ABR0V1M7
A0ABR0V1M8
A0ABR0V1M9
A0ABR0V1N0
A0ABR0V1N1
A0ABR0V1N2
A0ABR0V1N4
A0ABR0V1N5
A0ABR0V1N6
A0ABR0V1N7
A0ABR0V1N8
A0ABR0V1N9
A0ABR0V1P0
A0ABR0V1P1
A0ABR0V1P2
A0ABR0V1P3
A0ABR0V1P4
A0ABR0V1P6
A0ABR0V1P7
A0ABR0V1P8
A0ABR0V1P9
A0ABR0V1Q0
A0ABR0V1Q1
A0ABR0V1Q2
A0ABR0V1Q3
A0ABR0V1Q4
A0ABR0V1Q5
A0ABR0V1Q6
A0ABR0V1Q7
A0ABR0V1Q8
A0ABR0V1Q9
A0ABR0V1R0
A0ABR0V1R1
A0ABR0V1R2
A0ABR0V1R3
A0ABR0V1R4
A0ABR0V1R5
A0ABR0V1R6
A0ABR0V1R7
A0ABR0V1R8
A0ABR0V1S0
A0ABR0V1S1
A0ABR0V1S2
A0ABR0V1S3
A0ABR0V1S4
A0ABR0V1S5
A0ABR0V1S6
A0ABR0V1S7
A0ABR0V1S8
A0ABR0V1S9
A0ABR0V1T0
A0ABR0V1T1
A0ABR0V1T3
A0ABR0V1T4
A0ABR0V1T5
A0ABR0V1T6
A0ABR0V1T8
A0ABR0V1T9
A0ABR0V1U0
A0ABR0V1U1
A0ABR0V1U2
A0ABR0V1U3
A0ABR0V1U4
A0ABR0V1U5
A0ABR0V1U6
A0ABR0V1U7
A0ABR0V1U8
A0ABR0V1U9
A0ABR0V1V1
A0ABR0V1V2
A0ABR0V1V3
A0ABR0V1V4
A0ABR0V1V6
A0ABR0V1V7
A0ABR0V1V9
A0ABR0V1W0
A0ABR0V1W1
A0ABR0V1W3
A0ABR0V1W4
A0ABR0V1W5
A0ABR0V1W6
A0ABR0V1W7
A0ABR0V1W8
A0ABR0V1W9
A0ABR0V1X1
A0ABR0V1X3
A0ABR0V1X4
A0ABR0V1X5
A0ABR0V1X6
A0ABR0V1X7
A0ABR0V1X8
A0ABR0V1X9
A0ABR0V1Y0
A0ABR0V1Y1
A0ABR0V1Y3
A0ABR0V1Y4
A0ABR0V1Y5
A0ABR0V1Y7
A0ABR0V1Y9
A0ABR0V1Z0
A0ABR0V1Z1
A0ABR0V1Z2
A0ABR0V1Z3
A0ABR0V1Z4
A0ABR0V1Z5
A0ABR0V1Z6
A0ABR0V1Z7
A0ABR0V1Z8
A0ABR0V200
A0ABR0V201
A0ABR0V202
A0ABR0V203
A0ABR0V204
A0ABR0V206
A0ABR0V207
A0ABR0V208
A0ABR0V209
A0ABR0V211
A0ABR0V212
A0ABR0V213
A0ABR0V215
A0ABR0V216
A0ABR0V217
A0ABR0V218
A0ABR0V219
A0ABR0V220
A0ABR0V221
A0ABR0V222
A0ABR0V223
A0ABR0V224
A0ABR0V225
A0ABR0V226
A0ABR0V227
A0ABR0V228
A0ABR0V229
A0ABR0V230
A0ABR0V231
A0ABR0V232
A0ABR0V233
A0ABR0V234
A0ABR0V235
A0ABR0V236
A0ABR0V237
A0ABR0V238
A0ABR0V239
A0ABR0V240
A0ABR0V241
A0ABR0V242
A0ABR0V243
A0ABR0V245
A0ABR0V246
A0ABR0V247
A0ABR0V248
A0ABR0V249
A0ABR0V250
A0ABR0V251
A0ABR0V252
A0ABR0V253
A0ABR0V254
A0ABR0V255
A0ABR0V257
A0ABR0V258
A0ABR0V259
A0ABR0V260
A0ABR0V261
A0ABR0V262
A0ABR0V263
A0ABR0V264
A0ABR0V265
A0ABR0V266
A0ABR0V267
A0ABR0V268
A0ABR0V269
A0ABR0V270
A0ABR0V271
A0ABR0V272
A0ABR0V273
A0ABR0V274
A0ABR0V275
A0ABR0V277
A0ABR0V278
A0ABR0V279
A0ABR0V280
A0ABR0V282
A0ABR0V283
A0ABR0V284
A0ABR0V285
A0ABR0V286
A0ABR0V287
A0ABR0V288
A0ABR0V289
A0ABR0V290
A0ABR0V292
A0ABR0V294
A0ABR0V295
A0ABR0V296
A0ABR0V297
A0ABR0V298
A0ABR0V299
A0ABR0V2A0
A0ABR0V2A1
A0ABR0V2A2
A0ABR0V2A4
A0ABR0V2A5
A0ABR0V2A6
A0ABR0V2A7
A0ABR0V2A8
A0ABR0V2A9
A0ABR0V2B1
A0ABR0V2B2
A0ABR0V2B3
A0ABR0V2B4
A0ABR0V2B5
A0ABR0V2B6
A0ABR0V2B7
A0ABR0V2B8
A0ABR0V2B9
A0ABR0V2C0
A0ABR0V2C1
A0ABR0V2C2
A0ABR0V2C3
A0ABR0V2C7
A0ABR0V2C8
A0ABR0V2C9
A0ABR0V2D0
A0ABR0V2D1
A0ABR0V2D2
A0ABR0V2D4
A0ABR0V2D5
A0ABR0V2D6
A0ABR0V2D9
A0ABR0V2E0
A0ABR0V2E1
A0ABR0V2E2
A0ABR0V2E3
A0ABR0V2E4
A0ABR0V2E5
A0ABR0V2E6
A0ABR0V2E8
A0ABR0V2E9
A0ABR0V2F0
A0ABR0V2F1
A0ABR0V2F2
A0ABR0V2F3
A0ABR0V2F4
A0ABR0V2F5
A0ABR0V2F6
A0ABR0V2F7
A0ABR0V2F8
A0ABR0V2F9
A0ABR0V2G0
A0ABR0V2G1
A0ABR0V2G2
A0ABR0V2G3
A0ABR0V2G4
A0ABR0V2G5
A0ABR0V2G6
A0ABR0V2G7
A0ABR0V2G8
A0ABR0V2G9
A0ABR0V2H0
A0ABR0V2H1
A0ABR0V2H2
A0ABR0V2H3
A0ABR0V2H4
A0ABR0V2H5
A0ABR0V2H6
A0ABR0V2H8
A0ABR0V2H9
A0ABR0V2I0
A0ABR0V2I1
A0ABR0V2I2
A0ABR0V2I3
A0ABR0V2I4
A0ABR0V2I5
A0ABR0V2I6
A0ABR0V2I7
A0ABR0V2I9
A0ABR0V2J0
A0ABR0V2J1
A0ABR0V2J2
A0ABR0V2J3
A0ABR0V2J4
A0ABR0V2J6
A0ABR0V2J7
A0ABR0V2J8
A0ABR0V2J9
A0ABR0V2K0
A0ABR0V2K1
A0ABR0V2K2
A0ABR0V2K3
A0ABR0V2K4
A0ABR0V2K5
A0ABR0V2K6
A0ABR0V2K7
A0ABR0V2K8
A0ABR0V2K9
A0ABR0V2L0
A0ABR0V2L1
A0ABR0V2L2
A0ABR0V2L4
A0ABR0V2L5
A0ABR0V2L6
A0ABR0V2L7
A0ABR0V2L8
A0ABR0V2L9
A0ABR0V2M2
A0ABR0V2M3
A0ABR0V2M4
A0ABR0V2M5
A0ABR0V2M6
A0ABR0V2M7
A0ABR0V2M8
A0ABR0V2M9
A0ABR0V2N0
A0ABR0V2N1
A0ABR0V2N2
A0ABR0V2N3
A0ABR0V2N5
A0ABR0V2N6
A0ABR0V2N7
A0ABR0V2N9
A0ABR0V2P0
A0ABR0V2P1
A0ABR0V2P2
A0ABR0V2P3
A0ABR0V2P5
A0ABR0V2P6
A0ABR0V2P9
A0ABR0V2Q1
A0ABR0V2Q2
A0ABR0V2Q3
A0ABR0V2Q4
A0ABR0V2Q5
A0ABR0V2Q6
A0ABR0V2Q7
A0ABR0V2Q8
A0ABR0V2Q9
A0ABR0V2R0
A0ABR0V2R1
A0ABR0V2R2
A0ABR0V2R3
A0ABR0V2R4
A0ABR0V2R6
A0ABR0V2R7
A0ABR0V2R9
A0ABR0V2S1
A0ABR0V2S2
A0ABR0V2S3
A0ABR0V2S4
A0ABR0V2S5
A0ABR0V2S6
A0ABR0V2S7
A0ABR0V2S8
A0ABR0V2S9
A0ABR0V2T0
A0ABR0V2T1
A0ABR0V2T2
A0ABR0V2T3
A0ABR0V2T4
A0ABR0V2T5
A0ABR0V2T6
A0ABR0V2T7
A0ABR0V2T8
A0ABR0V2T9
A0ABR0V2U0
A0ABR0V2U1
A0ABR0V2U2
A0ABR0V2U3
A0ABR0V2U4
A0ABR0V2U5
A0ABR0V2U6
A0ABR0V2U7
A0ABR0V2U8
A0ABR0V2U9
A0ABR0V2V0
A0ABR0V2V2
A0ABR0V2V3
A0ABR0V2V5
A0ABR0V2V7
A0ABR0V2V8
A0ABR0V2V9
A0ABR0V2W0
A0ABR0V2W2
A0ABR0V2W3
A0ABR0V2W4
A0ABR0V2W5
A0ABR0V2W6
A0ABR0V2W7
A0ABR0V2W8
A0ABR0V2W9
A0ABR0V2X0
A0ABR0V2X1
A0ABR0V2X2
A0ABR0V2X3
A0ABR0V2X4
A0ABR0V2X5
A0ABR0V2X6
A0ABR0V2X7
A0ABR0V2X9
A0ABR0V2Y0
A0ABR0V2Y3
A0ABR0V2Y4
A0ABR0V2Y5
A0ABR0V2Y6
A0ABR0V2Y7
A0ABR0V2Y8
A0ABR0V2Y9
A0ABR0V2Z1
A0ABR0V2Z2
A0ABR0V2Z4
A0ABR0V2Z6
A0ABR0V2Z7
A0ABR0V2Z9
A0ABR0V301
A0ABR0V302
A0ABR0V303
A0ABR0V304
A0ABR0V305
A0ABR0V306
A0ABR0V307
A0ABR0V308
A0ABR0V309
A0ABR0V311
A0ABR0V312
A0ABR0V314
A0ABR0V315
A0ABR0V316
A0ABR0V317
A0ABR0V318
A0ABR0V319
A0ABR0V320
A0ABR0V321
A0ABR0V322
A0ABR0V323
A0ABR0V324
A0ABR0V325
A0ABR0V326
A0ABR0V327
A0ABR0V328
A0ABR0V329
A0ABR0V330
A0ABR0V331
A0ABR0V332
A0ABR0V333
A0ABR0V334
A0ABR0V335
A0ABR0V336
A0ABR0V337
A0ABR0V338
A0ABR0V339
A0ABR0V341
A0ABR0V342
A0ABR0V345
A0ABR0V346
A0ABR0V347
A0ABR0V348
A0ABR0V349
A0ABR0V350
A0ABR0V351
A0ABR0V352
A0ABR0V353
A0ABR0V354
A0ABR0V355
A0ABR0V356
A0ABR0V357
A0ABR0V358
A0ABR0V359
A0ABR0V360
A0ABR0V361
A0ABR0V362
A0ABR0V363
A0ABR0V364
A0ABR0V365
A0ABR0V367
A0ABR0V368
A0ABR0V369
A0ABR0V370
A0ABR0V371
A0ABR0V372
A0ABR0V373
A0ABR0V374
A0ABR0V375
A0ABR0V376
A0ABR0V377
A0ABR0V378
A0ABR0V379
A0ABR0V380
A0ABR0V381
A0ABR0V383
A0ABR0V384
A0ABR0V385
A0ABR0V386
A0ABR0V387
A0ABR0V388
A0ABR0V389
A0ABR0V391
A0ABR0V392
A0ABR0V394
A0ABR0V395
A0ABR0V396
A0ABR0V397
A0ABR0V398
A0ABR0V399
A0ABR0V3A0
A0ABR0V3A2
A0ABR0V3A3
A0ABR0V3A4
A0ABR0V3A5
A0ABR0V3A6
A0ABR0V3A7
A0ABR0V3A8
A0ABR0V3A9
A0ABR0V3B0
A0ABR0V3B1
A0ABR0V3B2
A0ABR0V3B3
A0ABR0V3B4
A0ABR0V3B5
A0ABR0V3B6
A0ABR0V3B7
A0ABR0V3B8
A0ABR0V3B9
A0ABR0V3C0
A0ABR0V3C1
A0ABR0V3C3
A0ABR0V3C4
A0ABR0V3C5
A0ABR0V3C6
A0ABR0V3C7
A0ABR0V3C8
A0ABR0V3D0
A0ABR0V3D3
A0ABR0V3D4
A0ABR0V3D5
A0ABR0V3D6
A0ABR0V3D7
A0ABR0V3D8
A0ABR0V3D9
A0ABR0V3E0
A0ABR0V3E2
A0ABR0V3E3
A0ABR0V3E4
A0ABR0V3E5
A0ABR0V3E6
A0ABR0V3E7
A0ABR0V3E8
A0ABR0V3E9
A0ABR0V3F0
A0ABR0V3F2
A0ABR0V3F3
A0ABR0V3F5
A0ABR0V3F6
A0ABR0V3F7
A0ABR0V3F8
A0ABR0V3F9
A0ABR0V3G0
A0ABR0V3G2
A0ABR0V3G3
A0ABR0V3G4
A0ABR0V3G6
A0ABR0V3G7
A0ABR0V3G8
A0ABR0V3G9
A0ABR0V3H0
A0ABR0V3H2
A0ABR0V3H3
A0ABR0V3H4
A0ABR0V3H5
A0ABR0V3H6
A0ABR0V3H7
A0ABR0V3H8
A0ABR0V3H9
A0ABR0V3I0
A0ABR0V3I1
A0ABR0V3I2
A0ABR0V3I3
A0ABR0V3I5
A0ABR0V3I6
A0ABR0V3I7
A0ABR0V3I8
A0ABR0V3I9
A0ABR0V3J0
A0ABR0V3J1
A0ABR0V3J2
A0ABR0V3J3
A0ABR0V3J4
A0ABR0V3J5
A0ABR0V3J6
A0ABR0V3J7
A0ABR0V3J8
A0ABR0V3J9
A0ABR0V3K0
A0ABR0V3K1
A0ABR0V3K2
A0ABR0V3K3
A0ABR0V3K4
A0ABR0V3K5
A0ABR0V3K6
A0ABR0V3K7
A0ABR0V3K9
A0ABR0V3L0
A0ABR0V3L1
A0ABR0V3L3
A0ABR0V3L4
A0ABR0V3L5
A0ABR0V3L6
A0ABR0V3L7
A0ABR0V3L8
A0ABR0V3L9
A0ABR0V3M1
A0ABR0V3M2
A0ABR0V3M3
A0ABR0V3M4
A0ABR0V3M5
A0ABR0V3M6
A0ABR0V3M7
A0ABR0V3M8
A0ABR0V3M9
A0ABR0V3N0
A0ABR0V3N1
A0ABR0V3N2
A0ABR0V3N3
A0ABR0V3N4
A0ABR0V3N5
A0ABR0V3N6
A0ABR0V3N7
A0ABR0V3N8
A0ABR0V3N9
A0ABR0V3P0
A0ABR0V3P2
A0ABR0V3P3
A0ABR0V3P4
A0ABR0V3P5
A0ABR0V3P6
A0ABR0V3P7
A0ABR0V3P8
A0ABR0V3Q0
A0ABR0V3Q1
A0ABR0V3Q2
A0ABR0V3Q3
A0ABR0V3Q4
A0ABR0V3Q5
A0ABR0V3Q6
A0ABR0V3Q7
A0ABR0V3Q8
A0ABR0V3Q9
A0ABR0V3R0
A0ABR0V3R2
A0ABR0V3R3
A0ABR0V3R4
A0ABR0V3R5
A0ABR0V3R6
A0ABR0V3R8
A0ABR0V3R9
A0ABR0V3S0
A0ABR0V3S1
A0ABR0V3S2
A0ABR0V3S3
A0ABR0V3S4
A0ABR0V3S5
A0ABR0V3S6
A0ABR0V3S8
A0ABR0V3S9
A0ABR0V3T0
A0ABR0V3T1
A0ABR0V3T2
A0ABR0V3T3
A0ABR0V3T4
A0ABR0V3T5
A0ABR0V3T6
A0ABR0V3T7
A0ABR0V3T8
A0ABR0V3T9
A0ABR0V3U0
A0ABR0V3U1
A0ABR0V3U2
A0ABR0V3U3
A0ABR0V3U4
A0ABR0V3U5
A0ABR0V3U6
A0ABR0V3U7
A0ABR0V3U8
A0ABR0V3U9
A0ABR0V3V0
A0ABR0V3V2
A0ABR0V3V3
A0ABR0V3V4
A0ABR0V3V5
A0ABR0V3V6
A0ABR0V3V7
A0ABR0V3V8
A0ABR0V3V9
A0ABR0V3W0
A0ABR0V3W2
A0ABR0V3W3
A0ABR0V3W4
A0ABR0V3W5
A0ABR0V3W6
A0ABR0V3W7
A0ABR0V3W8
A0ABR0V3W9
A0ABR0V3X0
A0ABR0V3X1
A0ABR0V3X2
A0ABR0V3X4
A0ABR0V3X5
A0ABR0V3X7
A0ABR0V3X8
A0ABR0V3X9
A0ABR0V3Y0
A0ABR0V3Y1
A0ABR0V3Y2
A0ABR0V3Y4
A0ABR0V3Y5
A0ABR0V3Y6
A0ABR0V3Y7
A0ABR0V3Y8
A0ABR0V3Y9
A0ABR0V3Z0
A0ABR0V3Z1
A0ABR0V3Z2
A0ABR0V3Z3
A0ABR0V3Z4
A0ABR0V3Z5
A0ABR0V3Z6
A0ABR0V3Z7
A0ABR0V3Z8
A0ABR0V3Z9
A0ABR0V400
A0ABR0V401
A0ABR0V402
A0ABR0V403
A0ABR0V404
A0ABR0V405
A0ABR0V406
A0ABR0V407
A0ABR0V408
A0ABR0V409
A0ABR0V410
A0ABR0V411
A0ABR0V412
A0ABR0V413
A0ABR0V414
A0ABR0V415
A0ABR0V416
A0ABR0V417
A0ABR0V418
A0ABR0V419
A0ABR0V420
A0ABR0V421
A0ABR0V422
A0ABR0V423
A0ABR0V424
A0ABR0V425
A0ABR0V426
A0ABR0V427
A0ABR0V428
A0ABR0V429
A0ABR0V430
A0ABR0V431
A0ABR0V432
A0ABR0V433
A0ABR0V434
A0ABR0V435
A0ABR0V436
A0ABR0V438
A0ABR0V439
A0ABR0V441
A0ABR0V442
A0ABR0V443
A0ABR0V444
A0ABR0V445
A0ABR0V446
A0ABR0V447
A0ABR0V448
A0ABR0V449
A0ABR0V450
A0ABR0V451
A0ABR0V452
A0ABR0V453
A0ABR0V454
A0ABR0V455
A0ABR0V456
A0ABR0V457
A0ABR0V458
A0ABR0V459
A0ABR0V460
A0ABR0V461
A0ABR0V462
A0ABR0V463
A0ABR0V464
A0ABR0V466
A0ABR0V467
A0ABR0V468
A0ABR0V469
A0ABR0V470
A0ABR0V471
A0ABR0V472
A0ABR0V473
A0ABR0V474
A0ABR0V475
A0ABR0V476
A0ABR0V477
A0ABR0V479
A0ABR0V480
A0ABR0V481
A0ABR0V482
A0ABR0V483
A0ABR0V484
A0ABR0V485
A0ABR0V486
A0ABR0V487
A0ABR0V488
A0ABR0V489
A0ABR0V490
A0ABR0V491
A0ABR0V493
A0ABR0V494
A0ABR0V495
A0ABR0V496
A0ABR0V497
A0ABR0V498
A0ABR0V499
A0ABR0V4A0
A0ABR0V4A1
A0ABR0V4A2
A0ABR0V4A3
A0ABR0V4A4
A0ABR0V4A5
A0ABR0V4A6
A0ABR0V4A7
A0ABR0V4A9
A0ABR0V4B0
A0ABR0V4B2
A0ABR0V4B3
A0ABR0V4B4
A0ABR0V4B5
A0ABR0V4B6
A0ABR0V4B7
A0ABR0V4B8
A0ABR0V4B9
A0ABR0V4C0
A0ABR0V4C1
A0ABR0V4C2
A0ABR0V4C3
A0ABR0V4C4
A0ABR0V4C5
A0ABR0V4C6
A0ABR0V4C7
A0ABR0V4C8
A0ABR0V4C9
A0ABR0V4D0
A0ABR0V4D1
A0ABR0V4D2
A0ABR0V4D3
A0ABR0V4D4
A0ABR0V4D5
A0ABR0V4D6
A0ABR0V4D7
A0ABR0V4D8
A0ABR0V4D9
A0ABR0V4E0
A0ABR0V4E1
A0ABR0V4E2
A0ABR0V4E3
A0ABR0V4E4
A0ABR0V4E5
A0ABR0V4E6
A0ABR0V4E7
A0ABR0V4E8
A0ABR0V4E9
A0ABR0V4F0
A0ABR0V4F1
A0ABR0V4F2
A0ABR0V4F3
A0ABR0V4F4
A0ABR0V4F5
A0ABR0V4F7
A0ABR0V4F8
A0ABR0V4F9
A0ABR0V4G0
A0ABR0V4G1
A0ABR0V4G2
A0ABR0V4G3
A0ABR0V4G4
A0ABR0V4G6
A0ABR0V4G7
A0ABR0V4G8
A0ABR0V4G9
A0ABR0V4H0
A0ABR0V4H1
A0ABR0V4H2
A0ABR0V4H3
A0ABR0V4H5
A0ABR0V4H6
A0ABR0V4H7
A0ABR0V4H9
A0ABR0V4I0
A0ABR0V4I1
A0ABR0V4I2
A0ABR0V4I3
A0ABR0V4I4
A0ABR0V4I5
A0ABR0V4I6
A0ABR0V4I7
A0ABR0V4I8
A0ABR0V4I9
A0ABR0V4J0
A0ABR0V4J2
A0ABR0V4J3
A0ABR0V4J4
A0ABR0V4J5
A0ABR0V4J6
A0ABR0V4J7
A0ABR0V4J8
A0ABR0V4J9
A0ABR0V4K0
A0ABR0V4K2
A0ABR0V4K3
A0ABR0V4K5
A0ABR0V4K7
A0ABR0V4K8
A0ABR0V4L0
A0ABR0V4L2
A0ABR0V4L3
A0ABR0V4L4
A0ABR0V4L5
A0ABR0V4L6
A0ABR0V4L7
A0ABR0V4L8
A0ABR0V4L9
A0ABR0V4M0
A0ABR0V4M1
A0ABR0V4M2
A0ABR0V4M3
A0ABR0V4M4
A0ABR0V4M6
A0ABR0V4M7
A0ABR0V4M8
A0ABR0V4M9
A0ABR0V4N0
A0ABR0V4N1
A0ABR0V4N2
A0ABR0V4N3
A0ABR0V4N4
A0ABR0V4N5
A0ABR0V4N6
A0ABR0V4N7
A0ABR0V4N8
A0ABR0V4N9
A0ABR0V4P0
A0ABR0V4P1
A0ABR0V4P2
A0ABR0V4P3
A0ABR0V4P4
A0ABR0V4P5
A0ABR0V4P6
A0ABR0V4P7
A0ABR0V4P8
A0ABR0V4P9
A0ABR0V4Q0
A0ABR0V4Q1
A0ABR0V4Q2
A0ABR0V4Q3
A0ABR0V4Q4
A0ABR0V4Q5
A0ABR0V4Q6
A0ABR0V4Q7
A0ABR0V4Q8
A0ABR0V4R0
A0ABR0V4R1
A0ABR0V4R2
A0ABR0V4R3
A0ABR0V4R4
A0ABR0V4R5
A0ABR0V4R6
A0ABR0V4R7
A0ABR0V4S0
A0ABR0V4S1
A0ABR0V4S2
A0ABR0V4S3
A0ABR0V4S5
A0ABR0V4S6
A0ABR0V4S7
A0ABR0V4S8
A0ABR0V4S9
A0ABR0V4T0
A0ABR0V4T1
A0ABR0V4T2
A0ABR0V4T3
A0ABR0V4T4
A0ABR0V4T5
A0ABR0V4T6
A0ABR0V4T8
A0ABR0V4T9
A0ABR0V4U0
A0ABR0V4U1
A0ABR0V4U2
A0ABR0V4U3
A0ABR0V4U4
A0ABR0V4U6
A0ABR0V4U7
A0ABR0V4U8
A0ABR0V4U9
A0ABR0V4V0
A0ABR0V4V1
A0ABR0V4V2
A0ABR0V4V4
A0ABR0V4V5
A0ABR0V4V6
A0ABR0V4V7
A0ABR0V4V8
A0ABR0V4V9
A0ABR0V4W0
A0ABR0V4W1
A0ABR0V4W2
A0ABR0V4W3
A0ABR0V4W4
A0ABR0V4W5
A0ABR0V4W6
A0ABR0V4W7
A0ABR0V4W8
A0ABR0V4W9
A0ABR0V4X0
A0ABR0V4X1
A0ABR0V4X2
A0ABR0V4X3
A0ABR0V4X4
A0ABR0V4X5
A0ABR0V4X6
A0ABR0V4X7
A0ABR0V4X8
A0ABR0V4X9
A0ABR0V4Y0
A0ABR0V4Y1
A0ABR0V4Y2
A0ABR0V4Y3
A0ABR0V4Y4
A0ABR0V4Y5
A0ABR0V4Y6
A0ABR0V4Y7
A0ABR0V4Y8
A0ABR0V4Y9
A0ABR0V4Z0
A0ABR0V4Z1
A0ABR0V4Z2
A0ABR0V4Z3
A0ABR0V4Z4
A0ABR0V4Z5
A0ABR0V4Z6
A0ABR0V4Z7
A0ABR0V4Z8
A0ABR0V4Z9
A0ABR0V500
A0ABR0V501
A0ABR0V502
A0ABR0V503
A0ABR0V504
A0ABR0V505
A0ABR0V506
A0ABR0V507
A0ABR0V508
A0ABR0V509
A0ABR0V510
A0ABR0V511
A0ABR0V512
A0ABR0V514
A0ABR0V515
A0ABR0V516
A0ABR0V517
A0ABR0V518
A0ABR0V519
A0ABR0V520
A0ABR0V521
A0ABR0V522
A0ABR0V523
A0ABR0V524
A0ABR0V525
A0ABR0V526
A0ABR0V527
A0ABR0V528
A0ABR0V529
A0ABR0V530
A0ABR0V531
A0ABR0V532
A0ABR0V533
A0ABR0V534
A0ABR0V535
A0ABR0V536
A0ABR0V537
A0ABR0V538
A0ABR0V539
A0ABR0V540
A0ABR0V541
A0ABR0V542
A0ABR0V543
A0ABR0V544
A0ABR0V545
A0ABR0V546
A0ABR0V547
A0ABR0V548
A0ABR0V549
A0ABR0V550
A0ABR0V551
A0ABR0V552
A0ABR0V554
A0ABR0V555
A0ABR0V556
A0ABR0V557
A0ABR0V558
A0ABR0V561
A0ABR0V563
A0ABR0V564
A0ABR0V565
A0ABR0V566
A0ABR0V567
A0ABR0V568
A0ABR0V569
A0ABR0V570
A0ABR0V571
A0ABR0V572
A0ABR0V573
A0ABR0V575
A0ABR0V576
A0ABR0V577
A0ABR0V578
A0ABR0V579
A0ABR0V580
A0ABR0V581
A0ABR0V582
A0ABR0V583
A0ABR0V584
A0ABR0V585
A0ABR0V586
A0ABR0V587
A0ABR0V588
A0ABR0V589
A0ABR0V590
A0ABR0V591
A0ABR0V592
A0ABR0V593
A0ABR0V594
A0ABR0V595
A0ABR0V596
A0ABR0V597
A0ABR0V598
A0ABR0V5A0
A0ABR0V5A1
A0ABR0V5A3
A0ABR0V5A4
A0ABR0V5A5
A0ABR0V5A6
A0ABR0V5A7
A0ABR0V5A8
A0ABR0V5A9
A0ABR0V5B0
A0ABR0V5B1
A0ABR0V5B2
A0ABR0V5B3
A0ABR0V5B4
A0ABR0V5B5
A0ABR0V5B6
A0ABR0V5B7
A0ABR0V5B8
A0ABR0V5C0
A0ABR0V5C1
A0ABR0V5C2
A0ABR0V5C3
A0ABR0V5C4
A0ABR0V5C5
A0ABR0V5C6
A0ABR0V5C7
A0ABR0V5C9
A0ABR0V5D0
A0ABR0V5D1
A0ABR0V5D2
A0ABR0V5D3
A0ABR0V5D4
A0ABR0V5D5
A0ABR0V5D6
A0ABR0V5D7
A0ABR0V5D8
A0ABR0V5E0
A0ABR0V5E1
A0ABR0V5E2
A0ABR0V5E3
A0ABR0V5E4
A0ABR0V5E5
A0ABR0V5E6
A0ABR0V5E7
A0ABR0V5E8
A0ABR0V5F0
A0ABR0V5F1
A0ABR0V5F2
A0ABR0V5F3
A0ABR0V5F5
A0ABR0V5F6
A0ABR0V5F7
A0ABR0V5F8
A0ABR0V5F9
A0ABR0V5G0
A0ABR0V5G1
A0ABR0V5G2
A0ABR0V5G3
A0ABR0V5G4
A0ABR0V5G5
A0ABR0V5G6
A0ABR0V5G7
A0ABR0V5G9
A0ABR0V5H0
A0ABR0V5H1
A0ABR0V5H2
A0ABR0V5H3
A0ABR0V5H4
A0ABR0V5H5
A0ABR0V5H6
A0ABR0V5H7
A0ABR0V5H8
A0ABR0V5H9
A0ABR0V5I0
A0ABR0V5I1
A0ABR0V5I2
A0ABR0V5I3
A0ABR0V5I4
A0ABR0V5I5
A0ABR0V5I6
A0ABR0V5I7
A0ABR0V5I8
A0ABR0V5I9
A0ABR0V5J0
A0ABR0V5J1
A0ABR0V5J3
A0ABR0V5J4
A0ABR0V5J5
A0ABR0V5J6
A0ABR0V5J7
A0ABR0V5J8
A0ABR0V5J9
A0ABR0V5K0
A0ABR0V5K1
A0ABR0V5K2
A0ABR0V5K3
A0ABR0V5K4
A0ABR0V5K5
A0ABR0V5K6
A0ABR0V5K7
A0ABR0V5K8
A0ABR0V5K9
A0ABR0V5L0
A0ABR0V5L1
A0ABR0V5L2
A0ABR0V5L3
A0ABR0V5L4
A0ABR0V5L5
A0ABR0V5L6
A0ABR0V5L7
A0ABR0V5L8
A0ABR0V5L9
A0ABR0V5M0
A0ABR0V5M2
A0ABR0V5M3
A0ABR0V5M4
A0ABR0V5M5
A0ABR0V5M6
A0ABR0V5M7
A0ABR0V5M8
A0ABR0V5M9
A0ABR0V5N0
A0ABR0V5N1
A0ABR0V5N3
A0ABR0V5N4
A0ABR0V5N5
A0ABR0V5N6
A0ABR0V5N7
A0ABR0V5N8
A0ABR0V5N9
A0ABR0V5P0
A0ABR0V5P1
A0ABR0V5P2
A0ABR0V5P3
A0ABR0V5P4
A0ABR0V5P5
A0ABR0V5P6
A0ABR0V5P8
A0ABR0V5P9
A0ABR0V5Q0
A0ABR0V5Q1
A0ABR0V5Q2
A0ABR0V5Q3
A0ABR0V5Q4
A0ABR0V5Q5
A0ABR0V5Q6
A0ABR0V5Q7
A0ABR0V5Q8
A0ABR0V5Q9
A0ABR0V5R0
A0ABR0V5R2
A0ABR0V5R3
A0ABR0V5R4
A0ABR0V5R5
A0ABR0V5R6
A0ABR0V5R7
A0ABR0V5R8
A0ABR0V5R9
A0ABR0V5S0
A0ABR0V5S1
A0ABR0V5S2
A0ABR0V5S3
A0ABR0V5S4
A0ABR0V5S5
A0ABR0V5S6
A0ABR0V5S7
A0ABR0V5S8
A0ABR0V5S9
A0ABR0V5T0
A0ABR0V5T1
A0ABR0V5T2
A0ABR0V5T3
A0ABR0V5T4
A0ABR0V5T5
A0ABR0V5T6
A0ABR0V5T7
A0ABR0V5T8
A0ABR0V5T9
A0ABR0V5U0
A0ABR0V5U1
A0ABR0V5U2
A0ABR0V5U3
A0ABR0V5U4
A0ABR0V5U5
A0ABR0V5U6
A0ABR0V5U7
A0ABR0V5U8
A0ABR0V5V0
A0ABR0V5V1
A0ABR0V5V2
A0ABR0V5V3
A0ABR0V5V5
A0ABR0V5V6
A0ABR0V5V7
A0ABR0V5V8
A0ABR0V5V9
A0ABR0V5W0
A0ABR0V5W1
A0ABR0V5W2
A0ABR0V5W4
A0ABR0V5W5
A0ABR0V5W6
A0ABR0V5W7
A0ABR0V5W8
A0ABR0V5X0
A0ABR0V5X1
A0ABR0V5X2
A0ABR0V5X3
A0ABR0V5X4
A0ABR0V5X5
A0ABR0V5X6
A0ABR0V5X7
A0ABR0V5X8
A0ABR0V5Y0
A0ABR0V5Y1
A0ABR0V5Y2
A0ABR0V5Y3
A0ABR0V5Y4
A0ABR0V5Y5
A0ABR0V5Y6
A0ABR0V5Y7
A0ABR0V5Y8
A0ABR0V5Y9
A0ABR0V5Z0
A0ABR0V5Z1
A0ABR0V5Z2
A0ABR0V5Z3
A0ABR0V5Z4
A0ABR0V5Z5
A0ABR0V5Z6
A0ABR0V5Z7
A0ABR0V5Z8
A0ABR0V5Z9
A0ABR0V600
A0ABR0V601
A0ABR0V602
A0ABR0V603
A0ABR0V604
A0ABR0V606
A0ABR0V607
A0ABR0V609
A0ABR0V610
A0ABR0V611
A0ABR0V613
A0ABR0V614
A0ABR0V615
A0ABR0V617
A0ABR0V618
A0ABR0V619
A0ABR0V620
A0ABR0V621
A0ABR0V623
A0ABR0V624
A0ABR0V625
A0ABR0V626
A0ABR0V627
A0ABR0V628
A0ABR0V629
A0ABR0V630
A0ABR0V631
A0ABR0V632
A0ABR0V633
A0ABR0V634
A0ABR0V635
A0ABR0V636
A0ABR0V637
A0ABR0V638
A0ABR0V639
A0ABR0V640
A0ABR0V641
A0ABR0V642
A0ABR0V643
A0ABR0V644
A0ABR0V645
A0ABR0V646
A0ABR0V647
A0ABR0V648
A0ABR0V649
A0ABR0V651
A0ABR0V652
A0ABR0V653
A0ABR0V654
A0ABR0V655
A0ABR0V656
A0ABR0V657
A0ABR0V658
A0ABR0V659
A0ABR0V660
A0ABR0V661
A0ABR0V662
A0ABR0V663
A0ABR0V664
A0ABR0V665
A0ABR0V666
A0ABR0V667
A0ABR0V668
A0ABR0V669
A0ABR0V670
A0ABR0V671
A0ABR0V672
A0ABR0V673
A0ABR0V674
A0ABR0V675
A0ABR0V676
A0ABR0V677
A0ABR0V678
A0ABR0V679
A0ABR0V680
A0ABR0V681
A0ABR0V682
A0ABR0V683
A0ABR0V684
A0ABR0V685
A0ABR0V686
A0ABR0V687
A0ABR0V688
A0ABR0V689
A0ABR0V690
A0ABR0V691
A0ABR0V692
A0ABR0V693
A0ABR0V694
A0ABR0V696
A0ABR0V697
A0ABR0V698
A0ABR0V699
A0ABR0V6A0
A0ABR0V6A1
A0ABR0V6A2
A0ABR0V6A3
A0ABR0V6A4
A0ABR0V6A5
A0ABR0V6A7
A0ABR0V6A8
A0ABR0V6A9
A0ABR0V6B0
A0ABR0V6B1
A0ABR0V6B2
A0ABR0V6B3
A0ABR0V6B4
A0ABR0V6B5
A0ABR0V6B6
A0ABR0V6B7
A0ABR0V6B8
A0ABR0V6B9
A0ABR0V6C0
A0ABR0V6C1
A0ABR0V6C3
A0ABR0V6C4
A0ABR0V6C5
A0ABR0V6C6
A0ABR0V6C7
A0ABR0V6C8
A0ABR0V6C9
A0ABR0V6D0
A0ABR0V6D1
A0ABR0V6D2
A0ABR0V6D3
A0ABR0V6D4
A0ABR0V6D5
A0ABR0V6D6
A0ABR0V6D7
A0ABR0V6D8
A0ABR0V6D9
A0ABR0V6E0
A0ABR0V6E1
A0ABR0V6E2
A0ABR0V6E3
A0ABR0V6E4
A0ABR0V6E5
A0ABR0V6E7
A0ABR0V6E8
A0ABR0V6E9
A0ABR0V6F0
A0ABR0V6F1
A0ABR0V6F2
A0ABR0V6F3
A0ABR0V6F4
A0ABR0V6F5
A0ABR0V6F6
A0ABR0V6F7
A0ABR0V6F8
A0ABR0V6F9
A0ABR0V6G0
A0ABR0V6G1
A0ABR0V6G2
A0ABR0V6G3
A0ABR0V6G4
A0ABR0V6G5
A0ABR0V6G6
A0ABR0V6G9
A0ABR0V6H0
A0ABR0V6H1
A0ABR0V6H2
A0ABR0V6H3
A0ABR0V6H4
A0ABR0V6H5
A0ABR0V6H6
A0ABR0V6H7
A0ABR0V6H8
A0ABR0V6H9
A0ABR0V6I0
A0ABR0V6I1
A0ABR0V6I2
A0ABR0V6I4
A0ABR0V6I5
A0ABR0V6I6
A0ABR0V6I7
A0ABR0V6I9
A0ABR0V6J0
A0ABR0V6J1
A0ABR0V6J2
A0ABR0V6J3
A0ABR0V6J4
A0ABR0V6J5
A0ABR0V6J6
A0ABR0V6J7
A0ABR0V6J8
A0ABR0V6J9
A0ABR0V6K0
A0ABR0V6K1
A0ABR0V6K2
A0ABR0V6K3
A0ABR0V6K4
A0ABR0V6K5
A0ABR0V6K6
A0ABR0V6K7
A0ABR0V6K8
A0ABR0V6K9
A0ABR0V6L0
A0ABR0V6L1
A0ABR0V6L3
A0ABR0V6L4
A0ABR0V6L5
A0ABR0V6L6
A0ABR0V6L7
A0ABR0V6L8
A0ABR0V6M0
A0ABR0V6M1
A0ABR0V6M2
A0ABR0V6M3
A0ABR0V6M4
A0ABR0V6M5
A0ABR0V6M6
A0ABR0V6M7
A0ABR0V6M9
A0ABR0V6N0
A0ABR0V6N1
A0ABR0V6N2
A0ABR0V6N3
A0ABR0V6N4
A0ABR0V6N5
A0ABR0V6N6
A0ABR0V6N7
A0ABR0V6N8
A0ABR0V6N9
A0ABR0V6P0
A0ABR0V6P1
A0ABR0V6P2
A0ABR0V6P3
A0ABR0V6P4
A0ABR0V6P6
A0ABR0V6P7
A0ABR0V6P9
A0ABR0V6Q1
A0ABR0V6Q2
A0ABR0V6Q3
A0ABR0V6Q4
A0ABR0V6Q5
A0ABR0V6Q6
A0ABR0V6Q7
A0ABR0V6Q8
A0ABR0V6Q9
A0ABR0V6R0
A0ABR0V6R1
A0ABR0V6R2
A0ABR0V6R4
A0ABR0V6R5
A0ABR0V6R7
A0ABR0V6R8
A0ABR0V6R9
A0ABR0V6S0
A0ABR0V6S1
A0ABR0V6S2
A0ABR0V6S3
A0ABR0V6S4
A0ABR0V6S5
A0ABR0V6S6
A0ABR0V6S7
A0ABR0V6S8
A0ABR0V6S9
A0ABR0V6T0
A0ABR0V6T1
A0ABR0V6T2
A0ABR0V6T4
A0ABR0V6T5
A0ABR0V6T6
A0ABR0V6T7
A0ABR0V6T8
A0ABR0V6T9
A0ABR0V6U0
A0ABR0V6U1
A0ABR0V6U2
A0ABR0V6U3
A0ABR0V6U4
A0ABR0V6U5
A0ABR0V6U6
A0ABR0V6U7
A0ABR0V6U8
A0ABR0V6U9
A0ABR0V6V0
A0ABR0V6V1
A0ABR0V6V3
A0ABR0V6V4
A0ABR0V6V5
A0ABR0V6V6
A0ABR0V6V7
A0ABR0V6V8
A0ABR0V6V9
A0ABR0V6W0
A0ABR0V6W1
A0ABR0V6W3
A0ABR0V6W4
A0ABR0V6W5
A0ABR0V6W6
A0ABR0V6W7
A0ABR0V6W8
A0ABR0V6W9
A0ABR0V6X0
A0ABR0V6X1
A0ABR0V6X2
A0ABR0V6X3
A0ABR0V6X4
A0ABR0V6X5
A0ABR0V6X6
A0ABR0V6X7
A0ABR0V6X8
A0ABR0V6X9
A0ABR0V6Y1
A0ABR0V6Y2
A0ABR0V6Y3
A0ABR0V6Y4
A0ABR0V6Y5
A0ABR0V6Y6
A0ABR0V6Y7
A0ABR0V6Y8
A0ABR0V6Y9
A0ABR0V6Z0
A0ABR0V6Z1
A0ABR0V6Z2
A0ABR0V6Z3
A0ABR0V6Z4
A0ABR0V6Z5
A0ABR0V6Z6
A0ABR0V6Z7
A0ABR0V6Z8
A0ABR0V6Z9
A0ABR0V700
A0ABR0V701
A0ABR0V702
A0ABR0V703
A0ABR0V704
A0ABR0V706
A0ABR0V707
A0ABR0V708
A0ABR0V709
A0ABR0V710
A0ABR0V711
A0ABR0V712
A0ABR0V713
A0ABR0V714
A0ABR0V715
A0ABR0V716
A0ABR0V717
A0ABR0V718
A0ABR0V719
A0ABR0V720
A0ABR0V721
A0ABR0V722
A0ABR0V723
A0ABR0V724
A0ABR0V725
A0ABR0V726
A0ABR0V727
A0ABR0V728
A0ABR0V730
A0ABR0V731
A0ABR0V733
A0ABR0V734
A0ABR0V737
A0ABR0V738
A0ABR0V739
A0ABR0V741
A0ABR0V742
A0ABR0V743
A0ABR0V744
A0ABR0V745
A0ABR0V746
A0ABR0V747
A0ABR0V748
A0ABR0V749
A0ABR0V750
A0ABR0V751
A0ABR0V752
A0ABR0V753
A0ABR0V754
A0ABR0V755
A0ABR0V756
A0ABR0V757
A0ABR0V759
A0ABR0V761
A0ABR0V762
A0ABR0V763
A0ABR0V764
A0ABR0V765
A0ABR0V766
A0ABR0V767
A0ABR0V768
A0ABR0V770
A0ABR0V771
A0ABR0V772
A0ABR0V773
A0ABR0V776
A0ABR0V777
A0ABR0V778
A0ABR0V779
A0ABR0V780
A0ABR0V781
A0ABR0V782
A0ABR0V783
A0ABR0V784
A0ABR0V785
A0ABR0V786
A0ABR0V787
A0ABR0V788
A0ABR0V789
A0ABR0V790
A0ABR0V791
A0ABR0V792
A0ABR0V793
A0ABR0V794
A0ABR0V796
A0ABR0V797
A0ABR0V798
A0ABR0V799
A0ABR0V7A0
A0ABR0V7A1
A0ABR0V7A2
A0ABR0V7A3
A0ABR0V7A4
A0ABR0V7A5
A0ABR0V7A6
A0ABR0V7A7
A0ABR0V7A8
A0ABR0V7A9
A0ABR0V7B0
A0ABR0V7B1
A0ABR0V7B2
A0ABR0V7B3
A0ABR0V7B4
A0ABR0V7B5
A0ABR0V7B6
A0ABR0V7B7
A0ABR0V7B9
A0ABR0V7C0
A0ABR0V7C1
A0ABR0V7C2
A0ABR0V7C3
A0ABR0V7C4
A0ABR0V7C5
A0ABR0V7C6
A0ABR0V7C8
A0ABR0V7C9
A0ABR0V7D0
A0ABR0V7D1
A0ABR0V7D2
A0ABR0V7D3
A0ABR0V7D4
A0ABR0V7D5
A0ABR0V7D6
A0ABR0V7D7
A0ABR0V7D8
A0ABR0V7D9
A0ABR0V7E0
A0ABR0V7E1
A0ABR0V7E3
A0ABR0V7E4
A0ABR0V7E5
A0ABR0V7E6
A0ABR0V7E7
A0ABR0V7E8
A0ABR0V7E9
A0ABR0V7F0
A0ABR0V7F1
A0ABR0V7F2
A0ABR0V7F3
A0ABR0V7F4
A0ABR0V7F5
A0ABR0V7F6
A0ABR0V7F7
A0ABR0V7F8
A0ABR0V7G0
A0ABR0V7G1
A0ABR0V7G2
A0ABR0V7G3
A0ABR0V7G4
A0ABR0V7G5
A0ABR0V7G6
A0ABR0V7G7
A0ABR0V7G8
A0ABR0V7G9
A0ABR0V7H0
A0ABR0V7H1
A0ABR0V7H2
A0ABR0V7H3
A0ABR0V7H4
A0ABR0V7H5
A0ABR0V7H6
A0ABR0V7H7
A0ABR0V7H8
A0ABR0V7H9
A0ABR0V7I0
A0ABR0V7I1
A0ABR0V7I2
A0ABR0V7I4
A0ABR0V7I5
A0ABR0V7I6
A0ABR0V7I8
A0ABR0V7I9
A0ABR0V7J0
A0ABR0V7J1
A0ABR0V7J2
A0ABR0V7J3
A0ABR0V7J4
A0ABR0V7J5
A0ABR0V7J6
A0ABR0V7J7
A0ABR0V7J8
A0ABR0V7J9
A0ABR0V7K0
A0ABR0V7K1
A0ABR0V7K2
A0ABR0V7K4
A0ABR0V7K6
A0ABR0V7K7
A0ABR0V7K8
A0ABR0V7K9
A0ABR0V7L0
A0ABR0V7L1
A0ABR0V7L2
A0ABR0V7L3
A0ABR0V7L4
A0ABR0V7L5
A0ABR0V7L7
A0ABR0V7M0
A0ABR0V7M1
A0ABR0V7M2
A0ABR0V7M4
A0ABR0V7M5
A0ABR0V7M6
A0ABR0V7M7
A0ABR0V7M8
A0ABR0V7M9
A0ABR0V7N0
A0ABR0V7N1
A0ABR0V7N2
A0ABR0V7N3
A0ABR0V7N5
A0ABR0V7N6
A0ABR0V7N7
A0ABR0V7N8
A0ABR0V7N9
A0ABR0V7P0
A0ABR0V7P1
A0ABR0V7P2
A0ABR0V7P3
A0ABR0V7P5
A0ABR0V7P6
A0ABR0V7P7
A0ABR0V7P9
A0ABR0V7Q0
A0ABR0V7Q1
A0ABR0V7Q2
A0ABR0V7Q3
A0ABR0V7Q4
A0ABR0V7Q5
A0ABR0V7Q6
A0ABR0V7Q7
A0ABR0V7Q9
A0ABR0V7R0
A0ABR0V7R1
A0ABR0V7R2
A0ABR0V7R3
A0ABR0V7R4
A0ABR0V7R5
A0ABR0V7R6
A0ABR0V7R8
A0ABR0V7R9
A0ABR0V7S0
A0ABR0V7S1
A0ABR0V7S2
A0ABR0V7S3
A0ABR0V7S4
A0ABR0V7S5
A0ABR0V7S6
A0ABR0V7S7
A0ABR0V7S8
A0ABR0V7S9
A0ABR0V7T0
A0ABR0V7T1
A0ABR0V7T2
A0ABR0V7T3
A0ABR0V7T4
A0ABR0V7T5
A0ABR0V7T6
A0ABR0V7T7
A0ABR0V7T9
A0ABR0V7U1
A0ABR0V7U2
A0ABR0V7U4
A0ABR0V7U5
A0ABR0V7U6
A0ABR0V7U7
A0ABR0V7U8
A0ABR0V7U9
A0ABR0V7V1
A0ABR0V7V2
A0ABR0V7V3
A0ABR0V7V5
A0ABR0V7V6
A0ABR0V7V7
A0ABR0V7V8
A0ABR0V7V9
A0ABR0V7W0
A0ABR0V7W1
A0ABR0V7W2
A0ABR0V7W3
A0ABR0V7W4
A0ABR0V7W5
A0ABR0V7W6
A0ABR0V7W7
A0ABR0V7W9
A0ABR0V7X0
A0ABR0V7X1
A0ABR0V7X2
A0ABR0V7X3
A0ABR0V7X4
A0ABR0V7X5
A0ABR0V7X6
A0ABR0V7X8
A0ABR0V7X9
A0ABR0V7Y0
A0ABR0V7Y1
A0ABR0V7Y2
A0ABR0V7Y3
A0ABR0V7Y4
A0ABR0V7Y5
A0ABR0V7Y6
A0ABR0V7Y8
A0ABR0V7Y9
A0ABR0V7Z0
A0ABR0V7Z1
A0ABR0V7Z3
A0ABR0V7Z4
A0ABR0V7Z5
A0ABR0V7Z6
A0ABR0V7Z7
A0ABR0V7Z8
A0ABR0V800
A0ABR0V801
A0ABR0V802
A0ABR0V803
A0ABR0V804
A0ABR0V805
A0ABR0V806
A0ABR0V807
A0ABR0V808
A0ABR0V809
A0ABR0V810
A0ABR0V812
A0ABR0V813
A0ABR0V815
A0ABR0V816
A0ABR0V817
A0ABR0V818
A0ABR0V820
A0ABR0V821
A0ABR0V822
A0ABR0V823
A0ABR0V824
A0ABR0V825
A0ABR0V826
A0ABR0V827
A0ABR0V828
A0ABR0V829
A0ABR0V830
A0ABR0V831
A0ABR0V833
A0ABR0V834
A0ABR0V835
A0ABR0V836
A0ABR0V837
A0ABR0V838
A0ABR0V839
A0ABR0V840
A0ABR0V841
A0ABR0V842
A0ABR0V843
A0ABR0V844
A0ABR0V845
A0ABR0V847
A0ABR0V849
A0ABR0V850
A0ABR0V851
A0ABR0V853
A0ABR0V854
A0ABR0V855
A0ABR0V856
A0ABR0V857
A0ABR0V858
A0ABR0V859
A0ABR0V860
A0ABR0V861
A0ABR0V862
A0ABR0V863
A0ABR0V864
A0ABR0V865
A0ABR0V866
A0ABR0V868
A0ABR0V869
A0ABR0V870
A0ABR0V871
A0ABR0V872
A0ABR0V873
A0ABR0V874
A0ABR0V875
A0ABR0V876
A0ABR0V877
A0ABR0V878
A0ABR0V879
A0ABR0V880
A0ABR0V881
A0ABR0V882
A0ABR0V883
A0ABR0V884
A0ABR0V885
A0ABR0V886
A0ABR0V888
A0ABR0V889
A0ABR0V890
A0ABR0V891
A0ABR0V892
A0ABR0V893
A0ABR0V894
A0ABR0V895
A0ABR0V896
A0ABR0V897
A0ABR0V898
A0ABR0V899
A0ABR0V8A0
A0ABR0V8A1
A0ABR0V8A2
A0ABR0V8A3
A0ABR0V8A5
A0ABR0V8A6
A0ABR0V8A7
A0ABR0V8A8
A0ABR0V8A9
A0ABR0V8B0
A0ABR0V8B1
A0ABR0V8B2
A0ABR0V8B3
A0ABR0V8B4
A0ABR0V8B5
A0ABR0V8B6
A0ABR0V8B7
A0ABR0V8B8
A0ABR0V8B9
A0ABR0V8C0
A0ABR0V8C1
A0ABR0V8C2
A0ABR0V8C3
A0ABR0V8C4
A0ABR0V8C5
A0ABR0V8C6
A0ABR0V8C7
A0ABR0V8C8
A0ABR0V8C9
A0ABR0V8D0
A0ABR0V8D1
A0ABR0V8D2
A0ABR0V8D3
A0ABR0V8D5
A0ABR0V8D6
A0ABR0V8D7
A0ABR0V8D8
A0ABR0V8D9
A0ABR0V8E0
A0ABR0V8E2
A0ABR0V8E3
A0ABR0V8E5
A0ABR0V8E6
A0ABR0V8E7
A0ABR0V8E8
A0ABR0V8F2
A0ABR0V8F3
A0ABR0V8F4
A0ABR0V8F5
A0ABR0V8F6
A0ABR0V8F7
A0ABR0V8F8
A0ABR0V8G0
A0ABR0V8G1
A0ABR0V8G2
A0ABR0V8G3
A0ABR0V8G4
A0ABR0V8G5
A0ABR0V8G6
A0ABR0V8G7
A0ABR0V8G8
A0ABR0V8G9
A0ABR0V8H0
A0ABR0V8H2
A0ABR0V8H3
A0ABR0V8H4
A0ABR0V8H5
A0ABR0V8H6
A0ABR0V8H7
A0ABR0V8H8
A0ABR0V8H9
A0ABR0V8I1
A0ABR0V8I2
A0ABR0V8I4
A0ABR0V8I5
A0ABR0V8I7
A0ABR0V8I8
A0ABR0V8I9
A0ABR0V8J1
A0ABR0V8J2
A0ABR0V8J3
A0ABR0V8J4
A0ABR0V8J5
A0ABR0V8J6
A0ABR0V8J8
A0ABR0V8J9
A0ABR0V8K0
A0ABR0V8K2
A0ABR0V8K3
A0ABR0V8K4
A0ABR0V8K5
A0ABR0V8K7
A0ABR0V8K8
A0ABR0V8K9
A0ABR0V8L0
A0ABR0V8L1
A0ABR0V8L3
A0ABR0V8L4
A0ABR0V8L5
A0ABR0V8L6
A0ABR0V8L7
A0ABR0V8L8
A0ABR0V8L9
A0ABR0V8M0
A0ABR0V8M1
A0ABR0V8M2
A0ABR0V8M3
A0ABR0V8M4
A0ABR0V8M5
A0ABR0V8M6
A0ABR0V8M7
A0ABR0V8M8
A0ABR0V8M9
A0ABR0V8N0
A0ABR0V8N1
A0ABR0V8N2
A0ABR0V8N6
A0ABR0V8N7
A0ABR0V8N8
A0ABR0V8N9
A0ABR0V8P0
A0ABR0V8P1
A0ABR0V8P2
A0ABR0V8P3
A0ABR0V8P4
A0ABR0V8P5
A0ABR0V8P6
A0ABR0V8P7
A0ABR0V8P8
A0ABR0V8P9
A0ABR0V8Q0
A0ABR0V8Q1
A0ABR0V8Q2
A0ABR0V8Q3
A0ABR0V8Q4
A0ABR0V8Q5
A0ABR0V8Q6
A0ABR0V8Q7
A0ABR0V8Q8
A0ABR0V8Q9
A0ABR0V8R0
A0ABR0V8R1
A0ABR0V8R2
A0ABR0V8R3
A0ABR0V8R4
A0ABR0V8R5
A0ABR0V8R6
A0ABR0V8R7
A0ABR0V8R8
A0ABR0V8R9
A0ABR0V8S0
A0ABR0V8S1
A0ABR0V8S2
A0ABR0V8S3
A0ABR0V8S4
A0ABR0V8S5
A0ABR0V8S7
A0ABR0V8S9
A0ABR0V8T0
A0ABR0V8T1
A0ABR0V8T2
A0ABR0V8T3
A0ABR0V8T4
A0ABR0V8T6
A0ABR0V8T7
A0ABR0V8T8
A0ABR0V8T9
A0ABR0V8U0
A0ABR0V8U1
A0ABR0V8U2
A0ABR0V8U3
A0ABR0V8U4
A0ABR0V8U5
A0ABR0V8U6
A0ABR0V8U7
A0ABR0V8U8
A0ABR0V8U9
A0ABR0V8V0
A0ABR0V8V1
A0ABR0V8V2
A0ABR0V8V3
A0ABR0V8V4
A0ABR0V8V5
A0ABR0V8V6
A0ABR0V8V7
A0ABR0V8V8
A0ABR0V8V9
A0ABR0V8W0
A0ABR0V8W1
A0ABR0V8W2
A0ABR0V8W3
A0ABR0V8W5
A0ABR0V8W6
A0ABR0V8W7
A0ABR0V8W8
A0ABR0V8W9
A0ABR0V8X0
A0ABR0V8X1
A0ABR0V8X2
A0ABR0V8X3
A0ABR0V8X4
A0ABR0V8X5
A0ABR0V8X6
A0ABR0V8X7
A0ABR0V8X8
A0ABR0V8X9
A0ABR0V8Y0
A0ABR0V8Y1
A0ABR0V8Y2
A0ABR0V8Y3
A0ABR0V8Y4
A0ABR0V8Y5
A0ABR0V8Y6
A0ABR0V8Y7
A0ABR0V8Y8
A0ABR0V8Y9
A0ABR0V8Z1
A0ABR0V8Z2
A0ABR0V8Z3
A0ABR0V8Z4
A0ABR0V8Z5
A0ABR0V8Z6
A0ABR0V8Z7
A0ABR0V8Z8
A0ABR0V8Z9
A0ABR0V900
A0ABR0V901
A0ABR0V904
A0ABR0V905
A0ABR0V906
A0ABR0V907
A0ABR0V908
A0ABR0V909
A0ABR0V910
A0ABR0V911
A0ABR0V912
A0ABR0V913
A0ABR0V914
A0ABR0V915
A0ABR0V916
A0ABR0V917
A0ABR0V918
A0ABR0V919
A0ABR0V920
A0ABR0V922
A0ABR0V923
A0ABR0V925
A0ABR0V926
A0ABR0V927
A0ABR0V928
A0ABR0V929
A0ABR0V930
A0ABR0V931
A0ABR0V932
A0ABR0V933
A0ABR0V934
A0ABR0V935
A0ABR0V936
A0ABR0V937
A0ABR0V938
A0ABR0V939
A0ABR0V940
A0ABR0V941
A0ABR0V942
A0ABR0V943
A0ABR0V944
A0ABR0V945
A0ABR0V946
A0ABR0V947
A0ABR0V948
A0ABR0V949
A0ABR0V950
A0ABR0V951
A0ABR0V953
A0ABR0V954
A0ABR0V957
A0ABR0V958
A0ABR0V959
A0ABR0V960
A0ABR0V961
A0ABR0V962
A0ABR0V963
A0ABR0V964
A0ABR0V965
A0ABR0V966
A0ABR0V967
A0ABR0V968
A0ABR0V969
A0ABR0V970
A0ABR0V971
A0ABR0V972
A0ABR0V974
A0ABR0V975
A0ABR0V976
A0ABR0V977
A0ABR0V979
A0ABR0V980
A0ABR0V981
A0ABR0V982
A0ABR0V983
A0ABR0V984
A0ABR0V985
A0ABR0V987
A0ABR0V990
A0ABR0V991
A0ABR0V992
A0ABR0V993
A0ABR0V994
A0ABR0V995
A0ABR0V996
A0ABR0V997
A0ABR0V998
A0ABR0V999
A0ABR0V9A0
A0ABR0V9A1
A0ABR0V9A2
A0ABR0V9A3
A0ABR0V9A4
A0ABR0V9A5
A0ABR0V9A6
A0ABR0V9A7
A0ABR0V9A8
A0ABR0V9A9
A0ABR0V9B0
A0ABR0V9B1
A0ABR0V9B2
A0ABR0V9B3
A0ABR0V9B4
A0ABR0V9B5
A0ABR0V9B6
A0ABR0V9B7
A0ABR0V9B8
A0ABR0V9B9
A0ABR0V9C0
A0ABR0V9C1
A0ABR0V9C2
A0ABR0V9C3
A0ABR0V9C5
A0ABR0V9C7
A0ABR0V9C8
A0ABR0V9C9
A0ABR0V9D0
A0ABR0V9D1
A0ABR0V9D2
A0ABR0V9D3
A0ABR0V9D4
A0ABR0V9D5
A0ABR0V9D6
A0ABR0V9D7
A0ABR0V9D8
A0ABR0V9D9
A0ABR0V9E0
A0ABR0V9E1
A0ABR0V9E3
A0ABR0V9E4
A0ABR0V9E5
A0ABR0V9E6
A0ABR0V9E7
A0ABR0V9E8
A0ABR0V9E9
A0ABR0V9F3
A0ABR0V9F4
A0ABR0V9F6
A0ABR0V9F7
A0ABR0V9F8
A0ABR0V9F9
A0ABR0V9G0
A0ABR0V9G1
A0ABR0V9G2
A0ABR0V9G3
A0ABR0V9G4
A0ABR0V9G7
A0ABR0V9G8
A0ABR0V9G9
A0ABR0V9H0
A0ABR0V9H1
A0ABR0V9H2
A0ABR0V9H3
A0ABR0V9H5
A0ABR0V9H6
A0ABR0V9H7
A0ABR0V9H8
A0ABR0V9H9
A0ABR0V9I0
A0ABR0V9I1
A0ABR0V9I2
A0ABR0V9I3
A0ABR0V9I4
A0ABR0V9I5
A0ABR0V9I7
A0ABR0V9I8
A0ABR0V9J0
A0ABR0V9J1
A0ABR0V9J2
A0ABR0V9J3
A0ABR0V9J4
A0ABR0V9J5
A0ABR0V9J6
A0ABR0V9J7
A0ABR0V9J8
A0ABR0V9J9
A0ABR0V9K0
A0ABR0V9K1
A0ABR0V9K2
A0ABR0V9K3
A0ABR0V9K4
A0ABR0V9K5
A0ABR0V9K6
A0ABR0V9K7
A0ABR0V9K8
A0ABR0V9K9
A0ABR0V9L0
A0ABR0V9L2
A0ABR0V9L3
A0ABR0V9L4
A0ABR0V9L5
A0ABR0V9L6
A0ABR0V9L7
A0ABR0V9L8
A0ABR0V9L9
A0ABR0V9M0
A0ABR0V9M1
A0ABR0V9M2
A0ABR0V9M4
A0ABR0V9M5
A0ABR0V9M6
A0ABR0V9M7
A0ABR0V9M8
A0ABR0V9M9
A0ABR0V9N0
A0ABR0V9N1
A0ABR0V9N3
A0ABR0V9N4
A0ABR0V9N5
A0ABR0V9N7
A0ABR0V9N8
A0ABR0V9N9
A0ABR0V9P0
A0ABR0V9P1
A0ABR0V9P2
A0ABR0V9P3
A0ABR0V9P4
A0ABR0V9P5
A0ABR0V9P6
A0ABR0V9P7
A0ABR0V9P8
A0ABR0V9P9
A0ABR0V9Q0
A0ABR0V9Q1
A0ABR0V9Q2
A0ABR0V9Q4
A0ABR0V9Q5
A0ABR0V9Q6
A0ABR0V9Q7
A0ABR0V9Q8
A0ABR0V9Q9
A0ABR0V9R1
A0ABR0V9R2
A0ABR0V9R4
A0ABR0V9R5
A0ABR0V9R6
A0ABR0V9R7
A0ABR0V9R8
A0ABR0V9S0
A0ABR0V9S1
A0ABR0V9S2
A0ABR0V9S3
A0ABR0V9S4
A0ABR0V9S5
A0ABR0V9S6
A0ABR0V9S7
A0ABR0V9S8
A0ABR0V9S9
A0ABR0V9T0
A0ABR0V9T1
A0ABR0V9T2
A0ABR0V9T3
A0ABR0V9T5
A0ABR0V9T6
A0ABR0V9T7
A0ABR0V9T8
A0ABR0V9T9
A0ABR0V9U0
A0ABR0V9U1
A0ABR0V9U2
A0ABR0V9U3
A0ABR0V9U4
A0ABR0V9U5
A0ABR0V9U6
A0ABR0V9U7
A0ABR0V9U9
A0ABR0V9V0
A0ABR0V9V1
A0ABR0V9V2
A0ABR0V9V3
A0ABR0V9V4
A0ABR0V9V5
A0ABR0V9V6
A0ABR0V9V7
A0ABR0V9V8
A0ABR0V9V9
A0ABR0V9W0
A0ABR0V9W1
A0ABR0V9W2
A0ABR0V9W3
A0ABR0V9W4
A0ABR0V9W5
A0ABR0V9W6
A0ABR0V9W7
A0ABR0V9W8
A0ABR0V9W9
A0ABR0V9X0
A0ABR0V9X1
A0ABR0V9X2
A0ABR0V9X3
A0ABR0V9X4
A0ABR0V9X5
A0ABR0V9X6
A0ABR0V9X7
A0ABR0V9X8
A0ABR0V9X9
A0ABR0V9Y0
A0ABR0V9Y1
A0ABR0V9Y2
A0ABR0V9Y3
A0ABR0V9Y4
A0ABR0V9Y5
A0ABR0V9Y6
A0ABR0V9Y7
A0ABR0V9Y8
A0ABR0V9Y9
A0ABR0V9Z0
A0ABR0V9Z1
A0ABR0V9Z2
A0ABR0V9Z3
A0ABR0V9Z4
A0ABR0V9Z5
A0ABR0V9Z6
A0ABR0V9Z7
A0ABR0V9Z8
A0ABR0V9Z9
A0ABR0VA00
A0ABR0VA01
A0ABR0VA02
A0ABR0VA03
A0ABR0VA04
A0ABR0VA05
A0ABR0VA06
A0ABR0VA07
A0ABR0VA08
A0ABR0VA09
A0ABR0VA10
A0ABR0VA11
A0ABR0VA12
A0ABR0VA13
A0ABR0VA14
A0ABR0VA15
A0ABR0VA16
A0ABR0VA17
A0ABR0VA18
A0ABR0VA19
A0ABR0VA20
A0ABR0VA22
A0ABR0VA23
A0ABR0VA25
A0ABR0VA26
A0ABR0VA27
A0ABR0VA28
A0ABR0VA29
A0ABR0VA30
A0ABR0VA31
A0ABR0VA32
A0ABR0VA34
A0ABR0VA35
A0ABR0VA36
A0ABR0VA37
A0ABR0VA38
A0ABR0VA39
A0ABR0VA40
A0ABR0VA41
A0ABR0VA42
A0ABR0VA44
A0ABR0VA45
A0ABR0VA47
A0ABR0VA48
A0ABR0VA49
A0ABR0VA50
A0ABR0VA51
A0ABR0VA52
A0ABR0VA53
A0ABR0VA54
A0ABR0VA56
A0ABR0VA57
A0ABR0VA58
A0ABR0VA59
A0ABR0VA60
A0ABR0VA62
A0ABR0VA63
A0ABR0VA65
A0ABR0VA66
A0ABR0VA67
A0ABR0VA69
A0ABR0VA70
A0ABR0VA72
A0ABR0VA73
A0ABR0VA74
A0ABR0VA75
A0ABR0VA76
A0ABR0VA77
A0ABR0VA78
A0ABR0VA79
A0ABR0VA80
A0ABR0VA82
A0ABR0VA83
A0ABR0VA84
A0ABR0VA85
A0ABR0VA86
A0ABR0VA87
A0ABR0VA88
A0ABR0VA89
A0ABR0VA90
A0ABR0VA91
A0ABR0VA92
A0ABR0VA93
A0ABR0VA94
A0ABR0VA95
A0ABR0VA97
A0ABR0VA98
A0ABR0VA99
A0ABR0VAA0
A0ABR0VAA1
A0ABR0VAA2
A0ABR0VAA3
A0ABR0VAA5
A0ABR0VAA6
A0ABR0VAA7
A0ABR0VAA8
A0ABR0VAA9
A0ABR0VAB0
A0ABR0VAB1
A0ABR0VAB2
A0ABR0VAB3
A0ABR0VAB6
A0ABR0VAB7
A0ABR0VAB8
A0ABR0VAB9
A0ABR0VAC0
A0ABR0VAC2
A0ABR0VAC3
A0ABR0VAC4
A0ABR0VAC5
A0ABR0VAC6
A0ABR0VAC7
A0ABR0VAC8
A0ABR0VAC9
A0ABR0VAD0
A0ABR0VAD1
A0ABR0VAD2
A0ABR0VAD3
A0ABR0VAD4
A0ABR0VAD5
A0ABR0VAD6
A0ABR0VAD7
A0ABR0VAD8
A0ABR0VAD9
A0ABR0VAE0
A0ABR0VAE1
A0ABR0VAE2
A0ABR0VAE3
A0ABR0VAE5
A0ABR0VAE6
A0ABR0VAE7
A0ABR0VAE8
A0ABR0VAE9
A0ABR0VAF0
A0ABR0VAF1
A0ABR0VAF2
A0ABR0VAF3
A0ABR0VAF5
A0ABR0VAF6
A0ABR0VAF7
A0ABR0VAF8
A0ABR0VAF9
A0ABR0VAG0
A0ABR0VAG1
A0ABR0VAG2
A0ABR0VAG3
A0ABR0VAG4
A0ABR0VAG5
A0ABR0VAG6
A0ABR0VAG8
A0ABR0VAG9
A0ABR0VAH0
A0ABR0VAH1
A0ABR0VAH2
A0ABR0VAH4
A0ABR0VAH6
A0ABR0VAH7
A0ABR0VAH8
A0ABR0VAH9
A0ABR0VAI1
A0ABR0VAI2
A0ABR0VAI3
A0ABR0VAI4
A0ABR0VAI5
A0ABR0VAI6
A0ABR0VAI7
A0ABR0VAI8
A0ABR0VAI9
A0ABR0VAJ0
A0ABR0VAJ1
A0ABR0VAJ2
A0ABR0VAJ4
A0ABR0VAJ5
A0ABR0VAJ7
A0ABR0VAJ8
A0ABR0VAJ9
A0ABR0VAK0
A0ABR0VAK1
A0ABR0VAK2
A0ABR0VAK3
A0ABR0VAK4
A0ABR0VAK5
A0ABR0VAK6
A0ABR0VAK9
A0ABR0VAL0
A0ABR0VAL1
A0ABR0VAL2
A0ABR0VAL3
A0ABR0VAL4
A0ABR0VAL5
A0ABR0VAL6
A0ABR0VAL7
A0ABR0VAL8
A0ABR0VAL9
A0ABR0VAM0
A0ABR0VAM1
A0ABR0VAM2
A0ABR0VAM3
A0ABR0VAM4
A0ABR0VAM5
A0ABR0VAM6
A0ABR0VAM8
A0ABR0VAM9
A0ABR0VAN0
A0ABR0VAN1
A0ABR0VAN2
A0ABR0VAN4
A0ABR0VAN5
A0ABR0VAN6
A0ABR0VAN7
A0ABR0VAN9
A0ABR0VAP0
A0ABR0VAP1
A0ABR0VAP2
A0ABR0VAP3
A0ABR0VAP4
A0ABR0VAP5
A0ABR0VAP6
A0ABR0VAP7
A0ABR0VAP8
A0ABR0VAQ0
A0ABR0VAQ1
A0ABR0VAQ2
A0ABR0VAQ3
A0ABR0VAQ4
A0ABR0VAQ5
A0ABR0VAQ6
A0ABR0VAQ7
A0ABR0VAQ9
A0ABR0VAR0
A0ABR0VAR1
A0ABR0VAR2
A0ABR0VAR3
A0ABR0VAR4
A0ABR0VAR5
A0ABR0VAR6
A0ABR0VAR7
A0ABR0VAR8
A0ABR0VAR9
A0ABR0VAS1
A0ABR0VAS2
A0ABR0VAS3
A0ABR0VAS4
A0ABR0VAS5
A0ABR0VAS6
A0ABR0VAS7
A0ABR0VAS8
A0ABR0VAS9
A0ABR0VAT0
A0ABR0VAT1
A0ABR0VAT2
A0ABR0VAT3
A0ABR0VAT4
A0ABR0VAT5
A0ABR0VAT6
A0ABR0VAT7
A0ABR0VAT8
A0ABR0VAU0
A0ABR0VAU1
A0ABR0VAU3
A0ABR0VAU4
A0ABR0VAU5
A0ABR0VAU6
A0ABR0VAU7
A0ABR0VAU8
A0ABR0VAU9
A0ABR0VAV0
A0ABR0VAV1
A0ABR0VAV2
A0ABR0VAV3
A0ABR0VAV4
A0ABR0VAV6
A0ABR0VAV7
A0ABR0VAV8
A0ABR0VAV9
A0ABR0VAW0
A0ABR0VAW1
A0ABR0VAW2
A0ABR0VAW3
A0ABR0VAW4
A0ABR0VAW5
A0ABR0VAW6
A0ABR0VAW7
A0ABR0VAW8
A0ABR0VAW9
A0ABR0VAX0
A0ABR0VAX1
A0ABR0VAX2
A0ABR0VAX4
A0ABR0VAX5
A0ABR0VAX6
A0ABR0VAX7
A0ABR0VAX8
A0ABR0VAX9
A0ABR0VAY1
A0ABR0VAY2
A0ABR0VAY3
A0ABR0VAY5
A0ABR0VAY7
A0ABR0VAY9
A0ABR0VAZ0
A0ABR0VAZ1
A0ABR0VAZ2
A0ABR0VAZ3
A0ABR0VAZ4
A0ABR0VAZ5
A0ABR0VAZ6
A0ABR0VAZ8
A0ABR0VAZ9
A0ABR0VB02
A0ABR0VB03
A0ABR0VB04
A0ABR0VB05
A0ABR0VB06
A0ABR0VB07
A0ABR0VB08
A0ABR0VB09
A0ABR0VB10
A0ABR0VB11
A0ABR0VB12
A0ABR0VB13
A0ABR0VB14
A0ABR0VB15
A0ABR0VB16
A0ABR0VB17
A0ABR0VB19
A0ABR0VB20
A0ABR0VB21
A0ABR0VB22
A0ABR0VB23
A0ABR0VB24
A0ABR0VB25
A0ABR0VB26
A0ABR0VB27
A0ABR0VB28
A0ABR0VB29
A0ABR0VB30
A0ABR0VB31
A0ABR0VB32
A0ABR0VB33
A0ABR0VB34
A0ABR0VB35
A0ABR0VB36
A0ABR0VB37
A0ABR0VB38
A0ABR0VB39
A0ABR0VB40
A0ABR0VB41
A0ABR0VB42
A0ABR0VB43
A0ABR0VB44
A0ABR0VB45
A0ABR0VB46
A0ABR0VB47
A0ABR0VB48
A0ABR0VB49
A0ABR0VB50
A0ABR0VB51
A0ABR0VB52
A0ABR0VB53
A0ABR0VB54
A0ABR0VB55
A0ABR0VB56
A0ABR0VB57
A0ABR0VB58
A0ABR0VB59
A0ABR0VB60
A0ABR0VB62
A0ABR0VB63
A0ABR0VB64
A0ABR0VB65
A0ABR0VB66
A0ABR0VB67
A0ABR0VB68
A0ABR0VB69
A0ABR0VB70
A0ABR0VB71
A0ABR0VB72
A0ABR0VB73
A0ABR0VB74
A0ABR0VB75
A0ABR0VB76
A0ABR0VB78
A0ABR0VB79
A0ABR0VB80
A0ABR0VB81
A0ABR0VB82
A0ABR0VB83
A0ABR0VB84
A0ABR0VB85
A0ABR0VB86
A0ABR0VB87
A0ABR0VB88
A0ABR0VB89
A0ABR0VB90
A0ABR0VB91
A0ABR0VB92
A0ABR0VB93
A0ABR0VB94
A0ABR0VB95
A0ABR0VB96
A0ABR0VB97
A0ABR0VB99
A0ABR0VBA0
A0ABR0VBA1
A0ABR0VBA2
A0ABR0VBA3
A0ABR0VBA4
A0ABR0VBA5
A0ABR0VBA6
A0ABR0VBA7
A0ABR0VBA8
A0ABR0VBA9
A0ABR0VBB0
A0ABR0VBB1
A0ABR0VBB2
A0ABR0VBB5
A0ABR0VBB7
A0ABR0VBB9
A0ABR0VBC0
A0ABR0VBC1
A0ABR0VBC2
A0ABR0VBC3
A0ABR0VBC4
A0ABR0VBC6
A0ABR0VBC7
A0ABR0VBC8
A0ABR0VBD0
A0ABR0VBD1
A0ABR0VBD2
A0ABR0VBD3
A0ABR0VBD4
A0ABR0VBD5
A0ABR0VBD6
A0ABR0VBD7
A0ABR0VBD8
A0ABR0VBD9
A0ABR0VBE0
A0ABR0VBE1
A0ABR0VBE2
A0ABR0VBE3
A0ABR0VBE4
A0ABR0VBE6
A0ABR0VBE8
A0ABR0VBE9
A0ABR0VBF0
A0ABR0VBF1
A0ABR0VBF2
A0ABR0VBF3
A0ABR0VBF4
A0ABR0VBF5
A0ABR0VBF6
A0ABR0VBF7
A0ABR0VBF8
A0ABR0VBF9
A0ABR0VBG0
A0ABR0VBG1
A0ABR0VBG2
A0ABR0VBG3
A0ABR0VBG4
A0ABR0VBG5
A0ABR0VBG6
A0ABR0VBG7
A0ABR0VBG8
A0ABR0VBG9
A0ABR0VBH0
A0ABR0VBH1
A0ABR0VBH2
A0ABR0VBH3
A0ABR0VBH4
A0ABR0VBH5
A0ABR0VBH6
A0ABR0VBH7
A0ABR0VBH8
A0ABR0VBH9
A0ABR0VBI0
A0ABR0VBI1
A0ABR0VBI2
A0ABR0VBI3
A0ABR0VBI4
A0ABR0VBI5
A0ABR0VBI7
A0ABR0VBI8
A0ABR0VBI9
A0ABR0VBJ0
A0ABR0VBJ1
A0ABR0VBJ2
A0ABR0VBJ4
A0ABR0VBJ5
A0ABR0VBJ6
A0ABR0VBJ7
A0ABR0VBJ8
A0ABR0VBK1
A0ABR0VBK2
A0ABR0VBK4
A0ABR0VBK5
A0ABR0VBK6
A0ABR0VBK7
A0ABR0VBK8
A0ABR0VBK9
A0ABR0VBL0
A0ABR0VBL1
A0ABR0VBL3
A0ABR0VBL5
A0ABR0VBL6
A0ABR0VBL7
A0ABR0VBL8
A0ABR0VBL9
A0ABR0VBM1
A0ABR0VBM3
A0ABR0VBM5
A0ABR0VBM6
A0ABR0VBM7
A0ABR0VBM8
A0ABR0VBN0
A0ABR0VBN1
A0ABR0VBN3
A0ABR0VBN4
A0ABR0VBN5
A0ABR0VBN6
A0ABR0VBN7
A0ABR0VBN8
A0ABR0VBN9
A0ABR0VBP1
A0ABR0VBP2
A0ABR0VBP3
A0ABR0VBP4
A0ABR0VBP5
A0ABR0VBP6
A0ABR0VBP7
A0ABR0VBP8
A0ABR0VBP9
A0ABR0VBQ0
A0ABR0VBQ1
A0ABR0VBQ2
A0ABR0VBQ4
A0ABR0VBQ5
A0ABR0VBQ6
A0ABR0VBQ7
A0ABR0VBQ8
A0ABR0VBQ9
A0ABR0VBR0
A0ABR0VBR1
A0ABR0VBR2
A0ABR0VBR3
A0ABR0VBR4
A0ABR0VBR5
A0ABR0VBR6
A0ABR0VBR7
A0ABR0VBR8
A0ABR0VBR9
A0ABR0VBS0
A0ABR0VBS1
A0ABR0VBS2
A0ABR0VBS3
A0ABR0VBS4
A0ABR0VBS5
A0ABR0VBS6
A0ABR0VBS7
A0ABR0VBS8
A0ABR0VBT0
A0ABR0VBT1
A0ABR0VBT2
A0ABR0VBT3
A0ABR0VBT4
A0ABR0VBT5
A0ABR0VBT6
A0ABR0VBT7
A0ABR0VBT8
A0ABR0VBT9
A0ABR0VBU0
A0ABR0VBU1
A0ABR0VBU2
A0ABR0VBU4
A0ABR0VBU5
A0ABR0VBU6
A0ABR0VBU7
A0ABR0VBU8
A0ABR0VBU9
A0ABR0VBV0
A0ABR0VBV1
A0ABR0VBV2
A0ABR0VBV3
A0ABR0VBV4
A0ABR0VBV5
A0ABR0VBV6
A0ABR0VBV7
A0ABR0VBV8
A0ABR0VBV9
A0ABR0VBW0
A0ABR0VBW3
A0ABR0VBW4
A0ABR0VBW5
A0ABR0VBW6
A0ABR0VBW7
A0ABR0VBW8
A0ABR0VBW9
A0ABR0VBX0
A0ABR0VBX1
A0ABR0VBX2
A0ABR0VBX3
A0ABR0VBX5
A0ABR0VBX6
A0ABR0VBX7
A0ABR0VBX8
A0ABR0VBX9
A0ABR0VBY0
A0ABR0VBY2
A0ABR0VBY3
A0ABR0VBY4
A0ABR0VBY5
A0ABR0VBY6
A0ABR0VBY7
A0ABR0VBY8
A0ABR0VBZ0
A0ABR0VBZ1
A0ABR0VBZ2
A0ABR0VBZ3
A0ABR0VBZ4
A0ABR0VBZ5
A0ABR0VBZ6
A0ABR0VBZ7
A0ABR0VBZ8
A0ABR0VBZ9
A0ABR0VC00
A0ABR0VC01
A0ABR0VC02
A0ABR0VC03
A0ABR0VC04
A0ABR0VC05
A0ABR0VC06
A0ABR0VC07
A0ABR0VC08
A0ABR0VC09
A0ABR0VC11
A0ABR0VC12
A0ABR0VC13
A0ABR0VC14
A0ABR0VC15
A0ABR0VC16
A0ABR0VC17
A0ABR0VC18
A0ABR0VC19
A0ABR0VC20
A0ABR0VC21
A0ABR0VC22
A0ABR0VC23
A0ABR0VC25
A0ABR0VC26
A0ABR0VC27
A0ABR0VC28
A0ABR0VC29
A0ABR0VC30
A0ABR0VC31
A0ABR0VC33
A0ABR0VC34
A0ABR0VC36
A0ABR0VC37
A0ABR0VC38
A0ABR0VC39
A0ABR0VC41
A0ABR0VC42
A0ABR0VC43
A0ABR0VC44
A0ABR0VC45
A0ABR0VC46
A0ABR0VC47
A0ABR0VC48
A0ABR0VC49
A0ABR0VC50
A0ABR0VC52
A0ABR0VC53
A0ABR0VC54
A0ABR0VC56
A0ABR0VC57
A0ABR0VC58
A0ABR0VC59
A0ABR0VC60
A0ABR0VC63
A0ABR0VC64
A0ABR0VC65
A0ABR0VC66
A0ABR0VC67
A0ABR0VC68
A0ABR0VC69
A0ABR0VC71
A0ABR0VC72
A0ABR0VC73
A0ABR0VC74
A0ABR0VC75
A0ABR0VC78
A0ABR0VC79
A0ABR0VC80
A0ABR0VC81
A0ABR0VC83
A0ABR0VC84
A0ABR0VC85
A0ABR0VC86
A0ABR0VC87
A0ABR0VC88
A0ABR0VC89
A0ABR0VC90
A0ABR0VC91
A0ABR0VC92
A0ABR0VC93
A0ABR0VC94
A0ABR0VC95
A0ABR0VC96
A0ABR0VC97
A0ABR0VC98
A0ABR0VC99
A0ABR0VCA0
A0ABR0VCA1
A0ABR0VCA2
A0ABR0VCA3
A0ABR0VCA4
A0ABR0VCA5
A0ABR0VCA6
A0ABR0VCA7
A0ABR0VCA8
A0ABR0VCA9
A0ABR0VCB1
A0ABR0VCB2
A0ABR0VCB3
A0ABR0VCB5
A0ABR0VCB7
A0ABR0VCB9
A0ABR0VCC0
A0ABR0VCC1
A0ABR0VCC2
A0ABR0VCC3
A0ABR0VCC4
A0ABR0VCC5
A0ABR0VCC6
A0ABR0VCC7
A0ABR0VCC8
A0ABR0VCC9
A0ABR0VCD0
A0ABR0VCD1
A0ABR0VCD2
A0ABR0VCD3
A0ABR0VCD4
A0ABR0VCD5
A0ABR0VCD8
A0ABR0VCD9
A0ABR0VCE0
A0ABR0VCE1
A0ABR0VCE2
A0ABR0VCE3
A0ABR0VCE4
A0ABR0VCE5
A0ABR0VCE6
A0ABR0VCE7
A0ABR0VCE8
A0ABR0VCF0
A0ABR0VCF1
A0ABR0VCF3
A0ABR0VCF4
A0ABR0VCF5
A0ABR0VCF7
A0ABR0VCF8
A0ABR0VCF9
A0ABR0VCG0
A0ABR0VCG1
A0ABR0VCG2
A0ABR0VCG3
A0ABR0VCG4
A0ABR0VCG5
A0ABR0VCG6
A0ABR0VCG7
A0ABR0VCG8
A0ABR0VCH0
A0ABR0VCH1
A0ABR0VCH2
A0ABR0VCH3
A0ABR0VCH4
A0ABR0VCH5
A0ABR0VCH7
A0ABR0VCH8
A0ABR0VCH9
A0ABR0VCI0
A0ABR0VCI1
A0ABR0VCI2
A0ABR0VCI3
A0ABR0VCI4
A0ABR0VCI5
A0ABR0VCI6
A0ABR0VCI7
A0ABR0VCI8
A0ABR0VCI9
A0ABR0VCJ0
A0ABR0VCJ1
A0ABR0VCJ2
A0ABR0VCJ3
A0ABR0VCJ4
A0ABR0VCJ5
A0ABR0VCJ6
A0ABR0VCJ7
A0ABR0VCJ8
A0ABR0VCJ9
A0ABR0VCK0
A0ABR0VCK1
A0ABR0VCK2
A0ABR0VCK3
A0ABR0VCK4
A0ABR0VCK5
A0ABR0VCK6
A0ABR0VCK7
A0ABR0VCK8
A0ABR0VCK9
A0ABR0VCL0
A0ABR0VCL1
A0ABR0VCL2
A0ABR0VCL3
A0ABR0VCL4
A0ABR0VCL5
A0ABR0VCL6
A0ABR0VCL7
A0ABR0VCL8
A0ABR0VCL9
A0ABR0VCM1
A0ABR0VCM2
A0ABR0VCM3
A0ABR0VCM4
A0ABR0VCM5
A0ABR0VCM6
A0ABR0VCM7
A0ABR0VCM8
A0ABR0VCM9
A0ABR0VCN0
A0ABR0VCN1
A0ABR0VCN2
A0ABR0VCN3
A0ABR0VCN4
A0ABR0VCN5
A0ABR0VCN7
A0ABR0VCN8
A0ABR0VCN9
A0ABR0VCP1
A0ABR0VCP2
A0ABR0VCP3
A0ABR0VCP4
A0ABR0VCP5
A0ABR0VCP6
A0ABR0VCP7
A0ABR0VCP8
A0ABR0VCP9
A0ABR0VCQ1
A0ABR0VCQ3
A0ABR0VCQ4
A0ABR0VCQ5
A0ABR0VCQ6
A0ABR0VCQ7
A0ABR0VCQ8
A0ABR0VCQ9
A0ABR0VCR0
A0ABR0VCR1
A0ABR0VCR2
A0ABR0VCR3
A0ABR0VCR4
A0ABR0VCR5
A0ABR0VCR6
A0ABR0VCR8
A0ABR0VCR9
A0ABR0VCS0
A0ABR0VCS1
A0ABR0VCS2
A0ABR0VCS3
A0ABR0VCS4
A0ABR0VCS5
A0ABR0VCS6
A0ABR0VCS7
A0ABR0VCS8
A0ABR0VCS9
A0ABR0VCT0
A0ABR0VCT1
A0ABR0VCT3
A0ABR0VCT4
A0ABR0VCT5
A0ABR0VCT6
A0ABR0VCT7
A0ABR0VCT8
A0ABR0VCT9
A0ABR0VCU0
A0ABR0VCU1
A0ABR0VCU2
A0ABR0VCU3
A0ABR0VCU4
A0ABR0VCU5
A0ABR0VCU6
A0ABR0VCU7
A0ABR0VCU8
A0ABR0VCV0
A0ABR0VCV1
A0ABR0VCV2
A0ABR0VCV3
A0ABR0VCV4
A0ABR0VCV5
A0ABR0VCV6
A0ABR0VCV7
A0ABR0VCV8
A0ABR0VCV9
A0ABR0VCW1
A0ABR0VCW2
A0ABR0VCW3
A0ABR0VCW4
A0ABR0VCW5
A0ABR0VCW6
A0ABR0VCW7
A0ABR0VCW8
A0ABR0VCW9
A0ABR0VCX0
A0ABR0VCX1
A0ABR0VCX2
A0ABR0VCX3
A0ABR0VCX4
A0ABR0VCX5
A0ABR0VCX6
A0ABR0VCX7
A0ABR0VCX8
A0ABR0VCX9
A0ABR0VCY0
A0ABR0VCY1
A0ABR0VCY3
A0ABR0VCY4
A0ABR0VCY5
A0ABR0VCY6
A0ABR0VCY7
A0ABR0VCY8
A0ABR0VCZ0
A0ABR0VCZ1
A0ABR0VCZ2
A0ABR0VCZ3
A0ABR0VCZ4
A0ABR0VCZ5
A0ABR0VCZ6
A0ABR0VCZ7
A0ABR0VCZ8
A0ABR0VCZ9
A0ABR0VD00
A0ABR0VD01
A0ABR0VD02
A0ABR0VD03
A0ABR0VD05
A0ABR0VD06
A0ABR0VD07
A0ABR0VD08
A0ABR0VD09
A0ABR0VD10
A0ABR0VD11
A0ABR0VD12
A0ABR0VD13
A0ABR0VD14
A0ABR0VD15
A0ABR0VD16
A0ABR0VD17
A0ABR0VD18
A0ABR0VD19
A0ABR0VD20
A0ABR0VD21
A0ABR0VD22
A0ABR0VD23
A0ABR0VD24
A0ABR0VD25
A0ABR0VD26
A0ABR0VD27
A0ABR0VD28
A0ABR0VD29
A0ABR0VD30
A0ABR0VD31
A0ABR0VD32
A0ABR0VD33
A0ABR0VD34
A0ABR0VD35
A0ABR0VD37
A0ABR0VD38
A0ABR0VD39
A0ABR0VD40
A0ABR0VD41
A0ABR0VD42
A0ABR0VD43
A0ABR0VD44
A0ABR0VD45
A0ABR0VD46
A0ABR0VD47
A0ABR0VD48
A0ABR0VD49
A0ABR0VD50
A0ABR0VD51
A0ABR0VD53
A0ABR0VD54
A0ABR0VD55
A0ABR0VD56
A0ABR0VD57
A0ABR0VD58
A0ABR0VD59
A0ABR0VD60
A0ABR0VD61
A0ABR0VD63
A0ABR0VD64
A0ABR0VD66
A0ABR0VD67
A0ABR0VD68
A0ABR0VD69
A0ABR0VD70
A0ABR0VD71
A0ABR0VD72
A0ABR0VD73
A0ABR0VD74
A0ABR0VD75
A0ABR0VD76
A0ABR0VD79
A0ABR0VD80
A0ABR0VD81
A0ABR0VD82
A0ABR0VD83
A0ABR0VD84
A0ABR0VD85
A0ABR0VD86
A0ABR0VD87
A0ABR0VD88
A0ABR0VD89
A0ABR0VD90
A0ABR0VD91
A0ABR0VD92
A0ABR0VD93
A0ABR0VD94
A0ABR0VD95
A0ABR0VD97
A0ABR0VD98
A0ABR0VD99
A0ABR0VDA0
A0ABR0VDA1
A0ABR0VDA2
A0ABR0VDA3
A0ABR0VDA4
A0ABR0VDA5
A0ABR0VDA7
A0ABR0VDA9
A0ABR0VDB0
A0ABR0VDB1
A0ABR0VDB2
A0ABR0VDB3
A0ABR0VDB4
A0ABR0VDB5
A0ABR0VDB6
A0ABR0VDB7
A0ABR0VDB8
A0ABR0VDB9
A0ABR0VDC0
A0ABR0VDC1
A0ABR0VDC2
A0ABR0VDC3
A0ABR0VDC4
A0ABR0VDC5
A0ABR0VDC6
A0ABR0VDC7
A0ABR0VDC8
A0ABR0VDC9
A0ABR0VDD0
A0ABR0VDD3
A0ABR0VDD4
A0ABR0VDD6
A0ABR0VDD7
A0ABR0VDD8
A0ABR0VDD9
A0ABR0VDE0
A0ABR0VDE1
A0ABR0VDE2
A0ABR0VDE3
A0ABR0VDE4
A0ABR0VDE5
A0ABR0VDE6
A0ABR0VDE7
A0ABR0VDE8
A0ABR0VDE9
A0ABR0VDF0
A0ABR0VDF1
A0ABR0VDF2
A0ABR0VDF3
A0ABR0VDF4
A0ABR0VDF5
A0ABR0VDF7
A0ABR0VDF8
A0ABR0VDF9
A0ABR0VDG0
A0ABR0VDG1
A0ABR0VDG2
A0ABR0VDG3
A0ABR0VDG4
A0ABR0VDG5
A0ABR0VDG7
A0ABR0VDG8
A0ABR0VDG9
A0ABR0VDH0
A0ABR0VDH1
A0ABR0VDH2
A0ABR0VDH3
A0ABR0VDH4
A0ABR0VDH5
A0ABR0VDH6
A0ABR0VDH7
A0ABR0VDH8
A0ABR0VDH9
A0ABR0VDI0
A0ABR0VDI2
A0ABR0VDI3
A0ABR0VDI5
A0ABR0VDI7
A0ABR0VDI8
A0ABR0VDI9
A0ABR0VDJ0
A0ABR0VDJ3
A0ABR0VDJ4
A0ABR0VDJ5
A0ABR0VDJ6
A0ABR0VDJ8
A0ABR0VDJ9
A0ABR0VDK0
A0ABR0VDK1
A0ABR0VDK2
A0ABR0VDK3
A0ABR0VDK4
A0ABR0VDK5
A0ABR0VDK6
A0ABR0VDK7
A0ABR0VDK8
A0ABR0VDK9
A0ABR0VDL1
A0ABR0VDL2
A0ABR0VDL3
A0ABR0VDL4
A0ABR0VDL5
A0ABR0VDL6
A0ABR0VDL7
A0ABR0VDL8
A0ABR0VDL9
A0ABR0VDM0
A0ABR0VDM2
A0ABR0VDM4
A0ABR0VDM5
A0ABR0VDM6
A0ABR0VDM7
A0ABR0VDM8
A0ABR0VDM9
A0ABR0VDN0
A0ABR0VDN1
A0ABR0VDN2
A0ABR0VDN3
A0ABR0VDN4
A0ABR0VDN5
A0ABR0VDN6
A0ABR0VDN7
A0ABR0VDN9
A0ABR0VDP0
A0ABR0VDP1
A0ABR0VDP2
A0ABR0VDP3
A0ABR0VDP4
A0ABR0VDP5
A0ABR0VDP6
A0ABR0VDP7
A0ABR0VDP8
A0ABR0VDQ1
A0ABR0VDQ2
A0ABR0VDQ3
A0ABR0VDQ4
A0ABR0VDQ5
A0ABR0VDQ6
A0ABR0VDQ8
A0ABR0VDQ9
A0ABR0VDR0
A0ABR0VDR2
A0ABR0VDR3
A0ABR0VDR5
A0ABR0VDR6
A0ABR0VDR7
A0ABR0VDR8
A0ABR0VDR9
A0ABR0VDS0
A0ABR0VDS1
A0ABR0VDS2
A0ABR0VDS3
A0ABR0VDS4
A0ABR0VDS5
A0ABR0VDS6
A0ABR0VDS7
A0ABR0VDS8
A0ABR0VDT1
A0ABR0VDT2
A0ABR0VDT3
A0ABR0VDT5
A0ABR0VDT6
A0ABR0VDT7
A0ABR0VDT9
A0ABR0VDU0
A0ABR0VDU1
A0ABR0VDU2
A0ABR0VDU3
A0ABR0VDU4
A0ABR0VDU6
A0ABR0VDU7
A0ABR0VDV0
A0ABR0VDV1
A0ABR0VDV2
A0ABR0VDV3
A0ABR0VDV4
A0ABR0VDV5
A0ABR0VDV6
A0ABR0VDV7
A0ABR0VDV8
A0ABR0VDV9
A0ABR0VDW0
A0ABR0VDW1
A0ABR0VDW2
A0ABR0VDW3
A0ABR0VDW4
A0ABR0VDW5
A0ABR0VDW6
A0ABR0VDW7
A0ABR0VDW8
A0ABR0VDW9
A0ABR0VDX0
A0ABR0VDX1
A0ABR0VDX2
A0ABR0VDX3
A0ABR0VDX4
A0ABR0VDX5
A0ABR0VDX6
A0ABR0VDX7
A0ABR0VDX8
A0ABR0VDY0
A0ABR0VDY1
A0ABR0VDY2
A0ABR0VDY3
A0ABR0VDY4
A0ABR0VDY5
A0ABR0VDY6
A0ABR0VDY7
A0ABR0VDY8
A0ABR0VDY9
A0ABR0VDZ1
A0ABR0VDZ2
A0ABR0VDZ3
A0ABR0VDZ4
A0ABR0VDZ5
A0ABR0VDZ6
A0ABR0VDZ7
A0ABR0VDZ8
A0ABR0VE00
A0ABR0VE01
A0ABR0VE02
A0ABR0VE03
A0ABR0VE04
A0ABR0VE05
A0ABR0VE06
A0ABR0VE07
A0ABR0VE09
A0ABR0VE10
A0ABR0VE11
A0ABR0VE12
A0ABR0VE13
A0ABR0VE14
A0ABR0VE15
A0ABR0VE16
A0ABR0VE17
A0ABR0VE18
A0ABR0VE19
A0ABR0VE22
A0ABR0VE23
A0ABR0VE24
A0ABR0VE25
A0ABR0VE26
A0ABR0VE27
A0ABR0VE29
A0ABR0VE31
A0ABR0VE32
A0ABR0VE33
A0ABR0VE34
A0ABR0VE35
A0ABR0VE36
A0ABR0VE37
A0ABR0VE38
A0ABR0VE39
A0ABR0VE40
A0ABR0VE41
A0ABR0VE42
A0ABR0VE43
A0ABR0VE45
A0ABR0VE46
A0ABR0VE47
A0ABR0VE48
A0ABR0VE49
A0ABR0VE50
A0ABR0VE51
A0ABR0VE52
A0ABR0VE53
A0ABR0VE54
A0ABR0VE55
A0ABR0VE56
A0ABR0VE57
A0ABR0VE58
A0ABR0VE59
A0ABR0VE60
A0ABR0VE61
A0ABR0VE62
A0ABR0VE63
A0ABR0VE64
A0ABR0VE65
A0ABR0VE66
A0ABR0VE67
A0ABR0VE68
A0ABR0VE69
A0ABR0VE70
A0ABR0VE71
A0ABR0VE72
A0ABR0VE73
A0ABR0VE74
A0ABR0VE75
A0ABR0VE76
A0ABR0VE77
A0ABR0VE78
A0ABR0VE79
A0ABR0VE80
A0ABR0VE82
A0ABR0VE83
A0ABR0VE84
A0ABR0VE85
A0ABR0VE86
A0ABR0VE87
A0ABR0VE88
A0ABR0VE89
A0ABR0VE90
A0ABR0VE91
A0ABR0VE92
A0ABR0VE93
A0ABR0VE95
A0ABR0VE96
A0ABR0VE97
A0ABR0VE98
A0ABR0VE99
A0ABR0VEA0
A0ABR0VEA1
A0ABR0VEA2
A0ABR0VEA5
A0ABR0VEA6
A0ABR0VEA7
A0ABR0VEA8
A0ABR0VEA9
A0ABR0VEB0
A0ABR0VEB2
A0ABR0VEB5
A0ABR0VEB7
A0ABR0VEB8
A0ABR0VEB9
A0ABR0VEC0
A0ABR0VEC1
A0ABR0VEC2
A0ABR0VEC3
A0ABR0VEC4
A0ABR0VEC5
A0ABR0VEC6
A0ABR0VEC7
A0ABR0VEC8
A0ABR0VEC9
A0ABR0VED0
A0ABR0VED1
A0ABR0VED2
A0ABR0VED3
A0ABR0VED4
A0ABR0VED5
A0ABR0VED6
A0ABR0VED7
A0ABR0VED8
A0ABR0VED9
A0ABR0VEE0
A0ABR0VEE1
A0ABR0VEE2
A0ABR0VEE3
A0ABR0VEE4
A0ABR0VEE5
A0ABR0VEE6
A0ABR0VEE7
A0ABR0VEE8
A0ABR0VEE9
A0ABR0VEF0
A0ABR0VEF1
A0ABR0VEF2
A0ABR0VEF3
A0ABR0VEF4
A0ABR0VEF5
A0ABR0VEF6
A0ABR0VEF7
A0ABR0VEF8
A0ABR0VEF9
A0ABR0VEG1
A0ABR0VEG2
A0ABR0VEG3
A0ABR0VEG5
A0ABR0VEG6
A0ABR0VEG7
A0ABR0VEG8
A0ABR0VEG9
A0ABR0VEH0
A0ABR0VEH1
A0ABR0VEH2
A0ABR0VEH4
A0ABR0VEH5
A0ABR0VEH6
A0ABR0VEH7
A0ABR0VEH8
A0ABR0VEH9
A0ABR0VEI0
A0ABR0VEI1
A0ABR0VEI2
A0ABR0VEI3
A0ABR0VEI4
A0ABR0VEI6
A0ABR0VEI7
A0ABR0VEI8
A0ABR0VEI9
A0ABR0VEJ0
A0ABR0VEJ1
A0ABR0VEJ2
A0ABR0VEJ3
A0ABR0VEJ4
A0ABR0VEJ5
A0ABR0VEJ6
A0ABR0VEJ7
A0ABR0VEJ8
A0ABR0VEJ9
A0ABR0VEK0
A0ABR0VEK2
A0ABR0VEK3
A0ABR0VEK4
A0ABR0VEK5
A0ABR0VEK6
A0ABR0VEK8
A0ABR0VEK9
A0ABR0VEL0
A0ABR0VEL1
A0ABR0VEL2
A0ABR0VEL3
A0ABR0VEL4
A0ABR0VEL5
A0ABR0VEL6
A0ABR0VEL7
A0ABR0VEL8
A0ABR0VEM0
A0ABR0VEM1
A0ABR0VEM2
A0ABR0VEM3
A0ABR0VEM4
A0ABR0VEM5
A0ABR0VEM6
A0ABR0VEM7
A0ABR0VEM8
A0ABR0VEM9
A0ABR0VEN0
A0ABR0VEN1
A0ABR0VEN2
A0ABR0VEN3
A0ABR0VEN4
A0ABR0VEN5
A0ABR0VEN6
A0ABR0VEN7
A0ABR0VEN8
A0ABR0VEN9
A0ABR0VEP0
A0ABR0VEP1
A0ABR0VEP2
A0ABR0VEP3
A0ABR0VEP4
A0ABR0VEP5
A0ABR0VEP6
A0ABR0VEP7
A0ABR0VEP8
A0ABR0VEP9
A0ABR0VEQ0
A0ABR0VEQ1
A0ABR0VEQ2
A0ABR0VEQ3
A0ABR0VEQ4
A0ABR0VEQ5
A0ABR0VEQ6
A0ABR0VEQ7
A0ABR0VEQ8
A0ABR0VEQ9
A0ABR0VER0
A0ABR0VER1
A0ABR0VER2
A0ABR0VER3
A0ABR0VER4
A0ABR0VER5
A0ABR0VER6
A0ABR0VER7
A0ABR0VER8
A0ABR0VER9
A0ABR0VES0
A0ABR0VES1
A0ABR0VES2
A0ABR0VES3
A0ABR0VES4
A0ABR0VES6
A0ABR0VES7
A0ABR0VES8
A0ABR0VET0
A0ABR0VET1
A0ABR0VET2
A0ABR0VET3
A0ABR0VET4
A0ABR0VET5
A0ABR0VET6
A0ABR0VET7
A0ABR0VET8
A0ABR0VET9
A0ABR0VEU0
A0ABR0VEU2
A0ABR0VEU4
A0ABR0VEU5
A0ABR0VEU6
A0ABR0VEU7
A0ABR0VEU8
A0ABR0VEU9
A0ABR0VEV1
A0ABR0VEV2
A0ABR0VEV3
A0ABR0VEV4
A0ABR0VEV6
A0ABR0VEV7
A0ABR0VEV8
A0ABR0VEV9
A0ABR0VEW0
A0ABR0VEW1
A0ABR0VEW2
A0ABR0VEW3
A0ABR0VEW4
A0ABR0VEW6
A0ABR0VEW7
A0ABR0VEW9
A0ABR0VEX0
A0ABR0VEX1
A0ABR0VEX2
A0ABR0VEX3
A0ABR0VEX4
A0ABR0VEX5
A0ABR0VEX7
A0ABR0VEX8
A0ABR0VEX9
A0ABR0VEY0
A0ABR0VEY1
A0ABR0VEY2
A0ABR0VEY3
A0ABR0VEY4
A0ABR0VEY5
A0ABR0VEY7
A0ABR0VEY8
A0ABR0VEY9
A0ABR0VEZ0
A0ABR0VEZ1
A0ABR0VEZ2
A0ABR0VEZ3
A0ABR0VEZ4
A0ABR0VEZ6
A0ABR0VEZ7
A0ABR0VEZ9
A0ABR0VF00
A0ABR0VF01
A0ABR0VF02
A0ABR0VF03
A0ABR0VF04
A0ABR0VF05
A0ABR0VF06
A0ABR0VF07
A0ABR0VF08
A0ABR0VF09
A0ABR0VF10
A0ABR0VF11
A0ABR0VF12
A0ABR0VF13
A0ABR0VF14
A0ABR0VF15
A0ABR0VF16
A0ABR0VF17
A0ABR0VF18
A0ABR0VF19
A0ABR0VF21
A0ABR0VF22
A0ABR0VF23
A0ABR0VF24
A0ABR0VF25
A0ABR0VF26
A0ABR0VF27
A0ABR0VF28
A0ABR0VF29
A0ABR0VF30
A0ABR0VF31
A0ABR0VF32
A0ABR0VF34
A0ABR0VF36
A0ABR0VF37
A0ABR0VF39
A0ABR0VF40
A0ABR0VF42
A0ABR0VF43
A0ABR0VF44
A0ABR0VF45
A0ABR0VF46
A0ABR0VF47
A0ABR0VF48
A0ABR0VF49
A0ABR0VF51
A0ABR0VF52
A0ABR0VF53
A0ABR0VF54
A0ABR0VF55
A0ABR0VF56
A0ABR0VF57
A0ABR0VF58
A0ABR0VF59
A0ABR0VF61
A0ABR0VF62
A0ABR0VF63
A0ABR0VF64
A0ABR0VF65
A0ABR0VF66
A0ABR0VF67
A0ABR0VF69
A0ABR0VF70
A0ABR0VF71
A0ABR0VF72
A0ABR0VF73
A0ABR0VF75
A0ABR0VF76
A0ABR0VF77
A0ABR0VF78
A0ABR0VF79
A0ABR0VF80
A0ABR0VF81
A0ABR0VF82
A0ABR0VF83
A0ABR0VF84
A0ABR0VF85
A0ABR0VF86
A0ABR0VF87
A0ABR0VF88
A0ABR0VF89
A0ABR0VF90
A0ABR0VF91
A0ABR0VF92
A0ABR0VF93
A0ABR0VF95
A0ABR0VF96
A0ABR0VF98
A0ABR0VF99
A0ABR0VFA0
A0ABR0VFA1
A0ABR0VFA2
A0ABR0VFA3
A0ABR0VFA4
A0ABR0VFA5
A0ABR0VFA6
A0ABR0VFA7
A0ABR0VFA8
A0ABR0VFA9
A0ABR0VFB1
A0ABR0VFB2
A0ABR0VFB3
A0ABR0VFB4
A0ABR0VFB5
A0ABR0VFB6
A0ABR0VFB7
A0ABR0VFB8
A0ABR0VFB9
A0ABR0VFC0
A0ABR0VFC1
A0ABR0VFC2
A0ABR0VFC3
A0ABR0VFC4
A0ABR0VFC5
A0ABR0VFC6
A0ABR0VFC7
A0ABR0VFC8
A0ABR0VFC9
A0ABR0VFD0
A0ABR0VFD1
A0ABR0VFD2
A0ABR0VFD3
A0ABR0VFD4
A0ABR0VFD5
A0ABR0VFD6
A0ABR0VFD7
A0ABR0VFD9
A0ABR0VFE0
A0ABR0VFE1
A0ABR0VFE2
A0ABR0VFE3
A0ABR0VFE5
A0ABR0VFE6
A0ABR0VFE7
A0ABR0VFE8
A0ABR0VFF0
A0ABR0VFF1
A0ABR0VFF2
A0ABR0VFF3
A0ABR0VFF5
A0ABR0VFF6
A0ABR0VFF7
A0ABR0VFF8
A0ABR0VFF9
A0ABR0VFG0
A0ABR0VFG1
A0ABR0VFG2
A0ABR0VFG3
A0ABR0VFG5
A0ABR0VFG6
A0ABR0VFG7
A0ABR0VFG8
A0ABR0VFH0
A0ABR0VFH1
A0ABR0VFH2
A0ABR0VFH3
A0ABR0VFH4
A0ABR0VFH5
A0ABR0VFH7
A0ABR0VFH8
A0ABR0VFI0
A0ABR0VFI1
A0ABR0VFI3
A0ABR0VFI4
A0ABR0VFI5
A0ABR0VFI6
A0ABR0VFI7
A0ABR0VFI8
A0ABR0VFI9
A0ABR0VFJ0
A0ABR0VFJ1
A0ABR0VFJ2
A0ABR0VFJ3
A0ABR0VFJ4
A0ABR0VFJ5
A0ABR0VFJ6
A0ABR0VFJ7
A0ABR0VFJ8
A0ABR0VFJ9
A0ABR0VFK0
A0ABR0VFK2
A0ABR0VFK3
A0ABR0VFK4
A0ABR0VFK6
A0ABR0VFK8
A0ABR0VFK9
A0ABR0VFL0
A0ABR0VFL1
A0ABR0VFL3
A0ABR0VFL4
A0ABR0VFL5
A0ABR0VFL7
A0ABR0VFL8
A0ABR0VFL9
A0ABR0VFM1
A0ABR0VFM2
A0ABR0VFM3
A0ABR0VFM4
A0ABR0VFM5
A0ABR0VFM6
A0ABR0VFM7
A0ABR0VFM8
A0ABR0VFM9
A0ABR0VFN0
A0ABR0VFN1
A0ABR0VFN2
A0ABR0VFN3
A0ABR0VFN4
A0ABR0VFN5
A0ABR0VFN6
A0ABR0VFN8
A0ABR0VFN9
A0ABR0VFP0
A0ABR0VFP1
A0ABR0VFP2
A0ABR0VFP3
A0ABR0VFP4
A0ABR0VFP5
A0ABR0VFP6
A0ABR0VFP7
A0ABR0VFP8
A0ABR0VFP9
A0ABR0VFQ0
A0ABR0VFQ1
A0ABR0VFQ2
A0ABR0VFQ3
A0ABR0VFQ4
A0ABR0VFQ6
A0ABR0VFQ7
A0ABR0VFQ8
A0ABR0VFQ9
A0ABR0VFR0
A0ABR0VFR2
A0ABR0VFR3
A0ABR0VFR4
A0ABR0VFR5
A0ABR0VFR6
A0ABR0VFR7
A0ABR0VFR8
A0ABR0VFR9
A0ABR0VFS0
A0ABR0VFS1
A0ABR0VFS2
A0ABR0VFS4
A0ABR0VFS5
A0ABR0VFS6
A0ABR0VFS7
A0ABR0VFS8
A0ABR0VFS9
A0ABR0VFT0
A0ABR0VFT1
A0ABR0VFT2
A0ABR0VFT3
A0ABR0VFT4
A0ABR0VFT5
A0ABR0VFT6
A0ABR0VFT7
A0ABR0VFT8
A0ABR0VFT9
A0ABR0VFU0
A0ABR0VFU1
A0ABR0VFU2
A0ABR0VFU3
A0ABR0VFU4
A0ABR0VFU5
A0ABR0VFU6
A0ABR0VFU7
A0ABR0VFU8
A0ABR0VFU9
A0ABR0VFV0
A0ABR0VFV1
A0ABR0VFV2
A0ABR0VFV3
A0ABR0VFV4
A0ABR0VFV5
A0ABR0VFV6
A0ABR0VFV7
A0ABR0VFV8
A0ABR0VFW0
A0ABR0VFW1
A0ABR0VFW2
A0ABR0VFW3
A0ABR0VFW4
A0ABR0VFW5
A0ABR0VFW6
A0ABR0VFW7
A0ABR0VFW8
A0ABR0VFW9
A0ABR0VFX0
A0ABR0VFX1
A0ABR0VFX2
A0ABR0VFX3
A0ABR0VFX4
A0ABR0VFX5
A0ABR0VFX6
A0ABR0VFX8
A0ABR0VFX9
A0ABR0VFY0
A0ABR0VFY1
A0ABR0VFY2
A0ABR0VFY4
A0ABR0VFY5
A0ABR0VFY6
A0ABR0VFY7
A0ABR0VFY8
A0ABR0VFY9
A0ABR0VFZ0
A0ABR0VFZ1
A0ABR0VFZ2
A0ABR0VFZ3
A0ABR0VFZ4
A0ABR0VFZ5
A0ABR0VFZ6
A0ABR0VFZ7
A0ABR0VFZ8
A0ABR0VFZ9
A0ABR0VG00
A0ABR0VG03
A0ABR0VG04
A0ABR0VG05
A0ABR0VG06
A0ABR0VG07
A0ABR0VG08
A0ABR0VG10
A0ABR0VG12
A0ABR0VG14
A0ABR0VG15
A0ABR0VG16
A0ABR0VG17
A0ABR0VG18
A0ABR0VG19
A0ABR0VG20
A0ABR0VG21
A0ABR0VG22
A0ABR0VG23
A0ABR0VG25
A0ABR0VG26
A0ABR0VG27
A0ABR0VG29
A0ABR0VG30
A0ABR0VG31
A0ABR0VG33
A0ABR0VG34
A0ABR0VG35
A0ABR0VG36
A0ABR0VG37
A0ABR0VG38
A0ABR0VG40
A0ABR0VG41
A0ABR0VG42
A0ABR0VG43
A0ABR0VG44
A0ABR0VG45
A0ABR0VG46
A0ABR0VG47
A0ABR0VG48
A0ABR0VG49
A0ABR0VG50
A0ABR0VG51
A0ABR0VG52
A0ABR0VG53
A0ABR0VG54
A0ABR0VG55
A0ABR0VG56
A0ABR0VG57
A0ABR0VG58
A0ABR0VG60
A0ABR0VG61
A0ABR0VG63
A0ABR0VG66
A0ABR0VG67
A0ABR0VG68
A0ABR0VG69
A0ABR0VG70
A0ABR0VG73
A0ABR0VG74
A0ABR0VG75
A0ABR0VG76
A0ABR0VG78
A0ABR0VG79
A0ABR0VG80
A0ABR0VG81
A0ABR0VG82
A0ABR0VG83
A0ABR0VG84
A0ABR0VG85
A0ABR0VG86
A0ABR0VG87
A0ABR0VG88
A0ABR0VG89
A0ABR0VG90
A0ABR0VG91
A0ABR0VG92
A0ABR0VG93
A0ABR0VG94
A0ABR0VG95
A0ABR0VG96
A0ABR0VG97
A0ABR0VG98
A0ABR0VG99
A0ABR0VGA0
A0ABR0VGA1
A0ABR0VGA3
A0ABR0VGA4
A0ABR0VGA5
A0ABR0VGA6
A0ABR0VGA7
A0ABR0VGA8
A0ABR0VGA9
A0ABR0VGB0
A0ABR0VGB2
A0ABR0VGB3
A0ABR0VGB4
A0ABR0VGB5
A0ABR0VGB6
A0ABR0VGB7
A0ABR0VGB8
A0ABR0VGB9
A0ABR0VGC0
A0ABR0VGC1
A0ABR0VGC2
A0ABR0VGC4
A0ABR0VGC5
A0ABR0VGC6
A0ABR0VGC8
A0ABR0VGC9
A0ABR0VGD0
A0ABR0VGD1
A0ABR0VGD2
A0ABR0VGD3
A0ABR0VGD4
A0ABR0VGD5
A0ABR0VGD6
A0ABR0VGD7
A0ABR0VGD8
A0ABR0VGD9
A0ABR0VGE0
A0ABR0VGE1
A0ABR0VGE2
A0ABR0VGE3
A0ABR0VGE4
A0ABR0VGE5
A0ABR0VGE6
A0ABR0VGE9
A0ABR0VGF0
A0ABR0VGF1
A0ABR0VGF2
A0ABR0VGF3
A0ABR0VGF4
A0ABR0VGF5
A0ABR0VGF6
A0ABR0VGF7
A0ABR0VGF8
A0ABR0VGF9
A0ABR0VGG0
A0ABR0VGG1
A0ABR0VGG2
A0ABR0VGG3
A0ABR0VGG4
A0ABR0VGG5
A0ABR0VGG7
A0ABR0VGG8
A0ABR0VGG9
A0ABR0VGH0
A0ABR0VGH1
A0ABR0VGH2
A0ABR0VGH3
A0ABR0VGH4
A0ABR0VGH6
A0ABR0VGH8
A0ABR0VGH9
A0ABR0VGI1
A0ABR0VGI2
A0ABR0VGI3
A0ABR0VGI4
A0ABR0VGI5
A0ABR0VGI6
A0ABR0VGI7
A0ABR0VGI8
A0ABR0VGI9
A0ABR0VGJ0
A0ABR0VGJ1
A0ABR0VGJ2
A0ABR0VGJ3
A0ABR0VGJ4
A0ABR0VGJ5
A0ABR0VGJ6
A0ABR0VGJ7
A0ABR0VGJ8
A0ABR0VGJ9
A0ABR0VGK0
A0ABR0VGK1
A0ABR0VGK2
A0ABR0VGK3
A0ABR0VGK4
A0ABR0VGK5
A0ABR0VGK6
A0ABR0VGK7
A0ABR0VGK8
A0ABR0VGK9
A0ABR0VGL0
A0ABR0VGL1
A0ABR0VGL2
A0ABR0VGL3
A0ABR0VGL4
A0ABR0VGL5
A0ABR0VGL6
A0ABR0VGL7
A0ABR0VGL8
A0ABR0VGL9
A0ABR0VGM0
A0ABR0VGM1
A0ABR0VGM2
A0ABR0VGM3
A0ABR0VGM4
A0ABR0VGM5
A0ABR0VGM6
A0ABR0VGM7
A0ABR0VGM8
A0ABR0VGM9
A0ABR0VGN0
A0ABR0VGN1
A0ABR0VGN2
A0ABR0VGN3
A0ABR0VGN4
A0ABR0VGN5
A0ABR0VGN6
A0ABR0VGN7
A0ABR0VGN8
A0ABR0VGN9
A0ABR0VGP0
A0ABR0VGP1
A0ABR0VGP2
A0ABR0VGP3
A0ABR0VGP4
A0ABR0VGP5
A0ABR0VGP6
A0ABR0VGP7
A0ABR0VGP8
A0ABR0VGQ0
A0ABR0VGQ1
A0ABR0VGQ2
A0ABR0VGQ3
A0ABR0VGQ4
A0ABR0VGQ5
A0ABR0VGQ6
A0ABR0VGQ7
A0ABR0VGQ8
A0ABR0VGQ9
A0ABR0VGR0
A0ABR0VGR1
A0ABR0VGR2
A0ABR0VGR3
A0ABR0VGR4
A0ABR0VGR5
A0ABR0VGR6
A0ABR0VGR7
A0ABR0VGR8
A0ABR0VGR9
A0ABR0VGS0
A0ABR0VGS1
A0ABR0VGS2
A0ABR0VGS3
A0ABR0VGS4
A0ABR0VGS5
A0ABR0VGS6
A0ABR0VGS7
A0ABR0VGS9
A0ABR0VGT0
A0ABR0VGT1
A0ABR0VGT2
A0ABR0VGT4
A0ABR0VGT5
A0ABR0VGT6
A0ABR0VGT7
A0ABR0VGT8
A0ABR0VGT9
A0ABR0VGU0
A0ABR0VGU1
A0ABR0VGU2
A0ABR0VGU3
A0ABR0VGU4
A0ABR0VGU5
A0ABR0VGU6
A0ABR0VGU7
A0ABR0VGU8
A0ABR0VGV0
A0ABR0VGV1
A0ABR0VGV2
A0ABR0VGV3
A0ABR0VGV5
A0ABR0VGV6
A0ABR0VGV7
A0ABR0VGV8
A0ABR0VGV9
A0ABR0VGW0
A0ABR0VGW2
A0ABR0VGW3
A0ABR0VGW4
A0ABR0VGW5
A0ABR0VGW6
A0ABR0VGW7
A0ABR0VGW8
A0ABR0VGW9
A0ABR0VGX0
A0ABR0VGX1
A0ABR0VGX2
A0ABR0VGX3
A0ABR0VGX4
A0ABR0VGX5
A0ABR0VGX6
A0ABR0VGX7
A0ABR0VGX8
A0ABR0VGX9
A0ABR0VGY0
A0ABR0VGY1
A0ABR0VGY2
A0ABR0VGY3
A0ABR0VGY5
A0ABR0VGY6
A0ABR0VGY7
A0ABR0VGY8
A0ABR0VGZ0
A0ABR0VGZ2
A0ABR0VGZ4
A0ABR0VGZ5
A0ABR0VGZ6
A0ABR0VGZ7
A0ABR0VGZ8
A0ABR0VGZ9
A0ABR0VH00
A0ABR0VH01
A0ABR0VH02
A0ABR0VH03
A0ABR0VH05
A0ABR0VH06
A0ABR0VH07
A0ABR0VH08
A0ABR0VH09
A0ABR0VH10
A0ABR0VH11
A0ABR0VH12
A0ABR0VH13
A0ABR0VH14
A0ABR0VH16
A0ABR0VH17
A0ABR0VH18
A0ABR0VH19
A0ABR0VH20
A0ABR0VH21
A0ABR0VH22
A0ABR0VH23
A0ABR0VH24
A0ABR0VH25
A0ABR0VH26
A0ABR0VH27
A0ABR0VH28
A0ABR0VH29
A0ABR0VH31
A0ABR0VH32
A0ABR0VH33
A0ABR0VH34
A0ABR0VH35
A0ABR0VH36
A0ABR0VH37
A0ABR0VH38
A0ABR0VH39
A0ABR0VH40
A0ABR0VH41
A0ABR0VH42
A0ABR0VH43
A0ABR0VH44
A0ABR0VH46
A0ABR0VH47
A0ABR0VH49
A0ABR0VH50
A0ABR0VH51
A0ABR0VH52
A0ABR0VH54
A0ABR0VH55
A0ABR0VH56
A0ABR0VH58
A0ABR0VH59
A0ABR0VH60
A0ABR0VH61
A0ABR0VH62
A0ABR0VH63
A0ABR0VH64
A0ABR0VH65
A0ABR0VH66
A0ABR0VH67
A0ABR0VH69
A0ABR0VH71
A0ABR0VH73
A0ABR0VH74
A0ABR0VH75
A0ABR0VH76
A0ABR0VH77
A0ABR0VH78
A0ABR0VH79
A0ABR0VH80
A0ABR0VH81
A0ABR0VH82
A0ABR0VH83
A0ABR0VH84
A0ABR0VH85
A0ABR0VH87
A0ABR0VH88
A0ABR0VH89
A0ABR0VH90
A0ABR0VH91
A0ABR0VH92
A0ABR0VH94
A0ABR0VH96
A0ABR0VH97
A0ABR0VH98
A0ABR0VH99
A0ABR0VHA0
A0ABR0VHA1
A0ABR0VHA2
A0ABR0VHA3
A0ABR0VHA4
A0ABR0VHA5
A0ABR0VHA6
A0ABR0VHA7
A0ABR0VHA8
A0ABR0VHA9
A0ABR0VHB0
A0ABR0VHB1
A0ABR0VHB2
A0ABR0VHB4
A0ABR0VHB5
A0ABR0VHB7
A0ABR0VHB8
A0ABR0VHB9
A0ABR0VHC0
A0ABR0VHC1
A0ABR0VHC2
A0ABR0VHC3
A0ABR0VHC4
A0ABR0VHC6
A0ABR0VHC7
A0ABR0VHC8
A0ABR0VHC9
A0ABR0VHD0
A0ABR0VHD1
A0ABR0VHD3
A0ABR0VHD6
A0ABR0VHD7
A0ABR0VHD8
A0ABR0VHD9
A0ABR0VHE0
A0ABR0VHE1
A0ABR0VHE2
A0ABR0VHE3
A0ABR0VHE4
A0ABR0VHE5
A0ABR0VHE6
A0ABR0VHE7
A0ABR0VHE8
A0ABR0VHF1
A0ABR0VHF2
A0ABR0VHF3
A0ABR0VHF4
A0ABR0VHF5
A0ABR0VHF7
A0ABR0VHF8
A0ABR0VHF9
A0ABR0VHG0
A0ABR0VHG1
A0ABR0VHG3
A0ABR0VHG4
A0ABR0VHG5
A0ABR0VHG6
A0ABR0VHG7
A0ABR0VHG8
A0ABR0VHH0
A0ABR0VHH1
A0ABR0VHH2
A0ABR0VHH3
A0ABR0VHH4
A0ABR0VHH5
A0ABR0VHH6
A0ABR0VHH7
A0ABR0VHH8
A0ABR0VHH9
A0ABR0VHI2
A0ABR0VHI3
A0ABR0VHI4
A0ABR0VHI5
A0ABR0VHI6
A0ABR0VHI7
A0ABR0VHI8
A0ABR0VHI9
A0ABR0VHJ0
A0ABR0VHJ1
A0ABR0VHJ3
A0ABR0VHJ5
A0ABR0VHJ6
A0ABR0VHJ7
A0ABR0VHJ8
A0ABR0VHJ9
A0ABR0VHK0
A0ABR0VHK1
A0ABR0VHK2
A0ABR0VHK3
A0ABR0VHK4
A0ABR0VHK5
A0ABR0VHK6
A0ABR0VHK7
A0ABR0VHK8
A0ABR0VHK9
A0ABR0VHL0
A0ABR0VHL1
A0ABR0VHL2
A0ABR0VHL3
A0ABR0VHL4
A0ABR0VHL5
A0ABR0VHL6
A0ABR0VHL7
A0ABR0VHL8
A0ABR0VHL9
A0ABR0VHM0
A0ABR0VHM1
A0ABR0VHM2
A0ABR0VHM3
A0ABR0VHM4
A0ABR0VHM5
A0ABR0VHM6
A0ABR0VHM7
A0ABR0VHN0
A0ABR0VHN1
A0ABR0VHN2
A0ABR0VHN3
A0ABR0VHN4
A0ABR0VHN5
A0ABR0VHN6
A0ABR0VHN7
A0ABR0VHN8
A0ABR0VHP0
A0ABR0VHP1
A0ABR0VHP2
A0ABR0VHP3
A0ABR0VHP4
A0ABR0VHP5
A0ABR0VHP6
A0ABR0VHP7
A0ABR0VHP8
A0ABR0VHP9
A0ABR0VHQ0
A0ABR0VHQ1
A0ABR0VHQ2
A0ABR0VHQ3
A0ABR0VHQ4
A0ABR0VHQ5
A0ABR0VHQ6
A0ABR0VHQ7
A0ABR0VHQ8
A0ABR0VHQ9
A0ABR0VHR1
A0ABR0VHR2
A0ABR0VHR3
A0ABR0VHR4
A0ABR0VHR5
A0ABR0VHR6
A0ABR0VHR7
A0ABR0VHR8
A0ABR0VHR9
A0ABR0VHS0
A0ABR0VHS1
A0ABR0VHS2
A0ABR0VHS4
A0ABR0VHS5
A0ABR0VHS6
A0ABR0VHS7
A0ABR0VHS8
A0ABR0VHS9
A0ABR0VHT1
A0ABR0VHT2
A0ABR0VHT3
A0ABR0VHT4
A0ABR0VHT5
A0ABR0VHT6
A0ABR0VHT7
A0ABR0VHT8
A0ABR0VHT9
A0ABR0VHU0
A0ABR0VHU1
A0ABR0VHU2
A0ABR0VHU3
A0ABR0VHU4
A0ABR0VHU5
A0ABR0VHU6
A0ABR0VHU7
A0ABR0VHU8
A0ABR0VHU9
A0ABR0VHV0
A0ABR0VHV1
A0ABR0VHV3
A0ABR0VHV4
A0ABR0VHV5
A0ABR0VHV6
A0ABR0VHV7
A0ABR0VHV8
A0ABR0VHV9
A0ABR0VHW0
A0ABR0VHW1
A0ABR0VHW2
A0ABR0VHW3
A0ABR0VHW4
A0ABR0VHW6
A0ABR0VHW7
A0ABR0VHW8
A0ABR0VHW9
A0ABR0VHX0
A0ABR0VHX1
A0ABR0VHX2
A0ABR0VHX3
A0ABR0VHX4
A0ABR0VHX5
A0ABR0VHX6
A0ABR0VHX9
A0ABR0VHY0
A0ABR0VHY1
A0ABR0VHY2
A0ABR0VHY3
A0ABR0VHY6
A0ABR0VHY7
A0ABR0VHY8
A0ABR0VHY9
A0ABR0VHZ0
A0ABR0VHZ1
A0ABR0VHZ2
A0ABR0VHZ3
A0ABR0VHZ4
A0ABR0VHZ5
A0ABR0VHZ6
A0ABR0VHZ7
A0ABR0VHZ8
A0ABR0VHZ9
A0ABR0VI00
A0ABR0VI01
A0ABR0VI02
A0ABR0VI03
A0ABR0VI04
A0ABR0VI05
A0ABR0VI06
A0ABR0VI07
A0ABR0VI08
A0ABR0VI09
A0ABR0VI10
A0ABR0VI11
A0ABR0VI12
A0ABR0VI13
A0ABR0VI14
A0ABR0VI15
A0ABR0VI16
A0ABR0VI17
A0ABR0VI18
A0ABR0VI19
A0ABR0VI20
A0ABR0VI21
A0ABR0VI22
A0ABR0VI23
A0ABR0VI24
A0ABR0VI25
A0ABR0VI26
A0ABR0VI27
A0ABR0VI28
A0ABR0VI30
A0ABR0VI31
A0ABR0VI32
A0ABR0VI33
A0ABR0VI35
A0ABR0VI36
A0ABR0VI37
A0ABR0VI38
A0ABR0VI39
A0ABR0VI40
A0ABR0VI41
A0ABR0VI42
A0ABR0VI43
A0ABR0VI44
A0ABR0VI45
A0ABR0VI46
A0ABR0VI47
A0ABR0VI49
A0ABR0VI50
A0ABR0VI51
A0ABR0VI52
A0ABR0VI53
A0ABR0VI54
A0ABR0VI55
A0ABR0VI56
A0ABR0VI57
A0ABR0VI58
A0ABR0VI59
A0ABR0VI60
A0ABR0VI61
A0ABR0VI62
A0ABR0VI63
A0ABR0VI64
A0ABR0VI65
A0ABR0VI66
A0ABR0VI69
A0ABR0VI70
A0ABR0VI71
A0ABR0VI72
A0ABR0VI73
A0ABR0VI74
A0ABR0VI75
A0ABR0VI76
A0ABR0VI78
A0ABR0VI79
A0ABR0VI80
A0ABR0VI81
A0ABR0VI82
A0ABR0VI83
A0ABR0VI84
A0ABR0VI85
A0ABR0VI86
A0ABR0VI87
A0ABR0VI88
A0ABR0VI89
A0ABR0VI91
A0ABR0VI92
A0ABR0VI94
A0ABR0VI95
A0ABR0VI96
A0ABR0VI97
A0ABR0VI98
A0ABR0VI99
A0ABR0VIA0
A0ABR0VIA1
A0ABR0VIA2
A0ABR0VIA3
A0ABR0VIA4
A0ABR0VIA5
A0ABR0VIA6
A0ABR0VIA7
A0ABR0VIA8
A0ABR0VIA9
A0ABR0VIB0
A0ABR0VIB1
A0ABR0VIB2
A0ABR0VIB3
A0ABR0VIB5
A0ABR0VIB6
A0ABR0VIB7
A0ABR0VIB8
A0ABR0VIB9
A0ABR0VIC0
A0ABR0VIC1
A0ABR0VIC2
A0ABR0VIC3
A0ABR0VIC4
A0ABR0VIC5
A0ABR0VIC6
A0ABR0VIC7
A0ABR0VIC8
A0ABR0VIC9
A0ABR0VID0
A0ABR0VID1
A0ABR0VID3
A0ABR0VID4
A0ABR0VID5
A0ABR0VID7
A0ABR0VID8
A0ABR0VID9
A0ABR0VIE0
A0ABR0VIE2
A0ABR0VIE3
A0ABR0VIE5
A0ABR0VIE6
A0ABR0VIE7
A0ABR0VIE8
A0ABR0VIE9
A0ABR0VIF0
A0ABR0VIF1
A0ABR0VIF3
A0ABR0VIF4
A0ABR0VIF5
A0ABR0VIF6
A0ABR0VIF7
A0ABR0VIF8
A0ABR0VIG1
A0ABR0VIG2
A0ABR0VIG3
A0ABR0VIG4
A0ABR0VIG5
A0ABR0VIG6
A0ABR0VIG8
A0ABR0VIG9
A0ABR0VIH0
A0ABR0VIH3
A0ABR0VIH4
A0ABR0VIH5
A0ABR0VIH6
A0ABR0VIH7
A0ABR0VIH8
A0ABR0VIH9
A0ABR0VII0
A0ABR0VII1
A0ABR0VII2
A0ABR0VII4
A0ABR0VII5
A0ABR0VII6
A0ABR0VII7
A0ABR0VII8
A0ABR0VII9
A0ABR0VIJ0
A0ABR0VIJ1
A0ABR0VIJ3
A0ABR0VIJ4
A0ABR0VIJ5
A0ABR0VIJ6
A0ABR0VIJ7
A0ABR0VIK0
A0ABR0VIK1
A0ABR0VIK2
A0ABR0VIK3
A0ABR0VIK4
A0ABR0VIK5
A0ABR0VIK6
A0ABR0VIK7
A0ABR0VIK8
A0ABR0VIK9
A0ABR0VIL0
A0ABR0VIL1
A0ABR0VIL2
A0ABR0VIL3
A0ABR0VIL4
A0ABR0VIL5
A0ABR0VIL6
A0ABR0VIL7
A0ABR0VIL8
A0ABR0VIL9
A0ABR0VIM0
A0ABR0VIM1
A0ABR0VIM2
A0ABR0VIM3
A0ABR0VIM4
A0ABR0VIM5
A0ABR0VIM6
A0ABR0VIM7
A0ABR0VIM8
A0ABR0VIM9
A0ABR0VIN0
A0ABR0VIN1
A0ABR0VIN2
A0ABR0VIN3
A0ABR0VIN4
A0ABR0VIN5
A0ABR0VIN6
A0ABR0VIN7
A0ABR0VIN8
A0ABR0VIN9
A0ABR0VIP0
A0ABR0VIP1
A0ABR0VIP2
A0ABR0VIP4
A0ABR0VIP5
A0ABR0VIP6
A0ABR0VIP7
A0ABR0VIP8
A0ABR0VIP9
A0ABR0VIQ0
A0ABR0VIQ1
A0ABR0VIQ3
A0ABR0VIQ4
A0ABR0VIQ5
A0ABR0VIQ6
A0ABR0VIQ7
A0ABR0VIQ8
A0ABR0VIQ9
A0ABR0VIR1
A0ABR0VIR2
A0ABR0VIR3
A0ABR0VIR4
A0ABR0VIR5
A0ABR0VIR6
A0ABR0VIR7
A0ABR0VIR9
A0ABR0VIS0
A0ABR0VIS1
A0ABR0VIS2
A0ABR0VIS3
A0ABR0VIS6
A0ABR0VIS7
A0ABR0VIS8
A0ABR0VIT0
A0ABR0VIT2
A0ABR0VIT3
A0ABR0VIT4
A0ABR0VIT5
A0ABR0VIT6
A0ABR0VIT7
A0ABR0VIT8
A0ABR0VIT9
A0ABR0VIU0
A0ABR0VIU1
A0ABR0VIU2
A0ABR0VIU3
A0ABR0VIU4
A0ABR0VIU5
A0ABR0VIU6
A0ABR0VIU7
A0ABR0VIU8
A0ABR0VIU9
A0ABR0VIV0
A0ABR0VIV1
A0ABR0VIV2
A0ABR0VIV3
A0ABR0VIV4
A0ABR0VIV5
A0ABR0VIV6
A0ABR0VIV7
A0ABR0VIV8
A0ABR0VIW1
A0ABR0VIW2
A0ABR0VIW3
A0ABR0VIW4
A0ABR0VIW5
A0ABR0VIW6
A0ABR0VIW7
A0ABR0VIW8
A0ABR0VIW9
A0ABR0VIX0
A0ABR0VIX2
A0ABR0VIX3
A0ABR0VIX4
A0ABR0VIX5
A0ABR0VIX6
A0ABR0VIX7
A0ABR0VIX9
A0ABR0VIY0
A0ABR0VIY1
A0ABR0VIY2
A0ABR0VIY3
A0ABR0VIY4
A0ABR0VIY5
A0ABR0VIY6
A0ABR0VIY7
A0ABR0VIY9
A0ABR0VIZ0
A0ABR0VIZ1
A0ABR0VIZ2
A0ABR0VIZ3
A0ABR0VIZ4
A0ABR0VIZ5
A0ABR0VIZ7
A0ABR0VIZ8
A0ABR0VIZ9
A0ABR0VJ00
A0ABR0VJ01
A0ABR0VJ02
A0ABR0VJ03
A0ABR0VJ05
A0ABR0VJ06
A0ABR0VJ07
A0ABR0VJ08
A0ABR0VJ10
A0ABR0VJ11
A0ABR0VJ12
A0ABR0VJ14
A0ABR0VJ15
A0ABR0VJ17
A0ABR0VJ18
A0ABR0VJ20
A0ABR0VJ21
A0ABR0VJ22
A0ABR0VJ23
A0ABR0VJ26
A0ABR0VJ27
A0ABR0VJ28
A0ABR0VJ29
A0ABR0VJ30
A0ABR0VJ31
A0ABR0VJ32
A0ABR0VJ33
A0ABR0VJ34
A0ABR0VJ35
A0ABR0VJ36
A0ABR0VJ37
A0ABR0VJ38
A0ABR0VJ39
A0ABR0VJ40
A0ABR0VJ42
A0ABR0VJ43
A0ABR0VJ44
A0ABR0VJ45
A0ABR0VJ46
A0ABR0VJ47
A0ABR0VJ48
A0ABR0VJ49
A0ABR0VJ50
A0ABR0VJ51
A0ABR0VJ52
A0ABR0VJ54
A0ABR0VJ56
A0ABR0VJ57
A0ABR0VJ58
A0ABR0VJ59
A0ABR0VJ60
A0ABR0VJ61
A0ABR0VJ62
A0ABR0VJ63
A0ABR0VJ64
A0ABR0VJ65
A0ABR0VJ66
A0ABR0VJ67
A0ABR0VJ68
A0ABR0VJ69
A0ABR0VJ70
A0ABR0VJ71
A0ABR0VJ73
A0ABR0VJ74
A0ABR0VJ75
A0ABR0VJ76
A0ABR0VJ77
A0ABR0VJ78
A0ABR0VJ79
A0ABR0VJ81
A0ABR0VJ82
A0ABR0VJ83
A0ABR0VJ84
A0ABR0VJ85
A0ABR0VJ86
A0ABR0VJ87
A0ABR0VJ89
A0ABR0VJ90
A0ABR0VJ91
A0ABR0VJ93
A0ABR0VJ94
A0ABR0VJ95
A0ABR0VJ96
A0ABR0VJ97
A0ABR0VJA0
A0ABR0VJA1
A0ABR0VJA2
A0ABR0VJA4
A0ABR0VJA5
A0ABR0VJA6
A0ABR0VJA7
A0ABR0VJA9
A0ABR0VJB0
A0ABR0VJB1
A0ABR0VJB2
A0ABR0VJB4
A0ABR0VJB5
A0ABR0VJB6
A0ABR0VJB7
A0ABR0VJB8
A0ABR0VJB9
A0ABR0VJC0
A0ABR0VJC1
A0ABR0VJC2
A0ABR0VJC3
A0ABR0VJC4
A0ABR0VJC7
A0ABR0VJC8
A0ABR0VJC9
A0ABR0VJD1
A0ABR0VJD2
A0ABR0VJD3
A0ABR0VJD4
A0ABR0VJD5
A0ABR0VJD6
A0ABR0VJD7
A0ABR0VJD9
A0ABR0VJE0
A0ABR0VJE1
A0ABR0VJE2
A0ABR0VJE3
A0ABR0VJE4
A0ABR0VJE5
A0ABR0VJE7
A0ABR0VJE8
A0ABR0VJE9
A0ABR0VJF0
A0ABR0VJF1
A0ABR0VJF2
A0ABR0VJF3
A0ABR0VJF4
A0ABR0VJF5
A0ABR0VJF8
A0ABR0VJF9
A0ABR0VJG0
A0ABR0VJG1
A0ABR0VJG2
A0ABR0VJG3
A0ABR0VJG4
A0ABR0VJG5
A0ABR0VJG6
A0ABR0VJG7
A0ABR0VJG8
A0ABR0VJG9
A0ABR0VJH0
A0ABR0VJH1
A0ABR0VJH3
A0ABR0VJH4
A0ABR0VJH5
A0ABR0VJH6
A0ABR0VJH7
A0ABR0VJH8
A0ABR0VJH9
A0ABR0VJI0
A0ABR0VJI1
A0ABR0VJI2
A0ABR0VJI3
A0ABR0VJI4
A0ABR0VJI5
A0ABR0VJI6
A0ABR0VJI7
A0ABR0VJI8
A0ABR0VJI9
A0ABR0VJJ0
A0ABR0VJJ1
A0ABR0VJJ2
A0ABR0VJJ3
A0ABR0VJJ4
A0ABR0VJJ5
A0ABR0VJJ6
A0ABR0VJJ8
A0ABR0VJJ9
A0ABR0VJK0
A0ABR0VJK1
A0ABR0VJK2
A0ABR0VJK3
A0ABR0VJK4
A0ABR0VJK5
A0ABR0VJK6
A0ABR0VJK8
A0ABR0VJL0
A0ABR0VJL1
A0ABR0VJL2
A0ABR0VJL3
A0ABR0VJL4
A0ABR0VJL5
A0ABR0VJL6
A0ABR0VJL7
A0ABR0VJL8
A0ABR0VJL9
A0ABR0VJM3
A0ABR0VJM4
A0ABR0VJM5
A0ABR0VJM8
A0ABR0VJM9
A0ABR0VJN0
A0ABR0VJN1
A0ABR0VJN2
A0ABR0VJN3
A0ABR0VJN4
A0ABR0VJN5
A0ABR0VJN7
A0ABR0VJN8
A0ABR0VJN9
A0ABR0VJP0
A0ABR0VJP1
A0ABR0VJP2
A0ABR0VJP3
A0ABR0VJP4
A0ABR0VJP5
A0ABR0VJP6
A0ABR0VJP7
A0ABR0VJP8
A0ABR0VJP9
A0ABR0VJQ1
A0ABR0VJQ2
A0ABR0VJQ3
A0ABR0VJQ4
A0ABR0VJQ5
A0ABR0VJQ7
A0ABR0VJQ8
A0ABR0VJQ9
A0ABR0VJR0
A0ABR0VJR1
A0ABR0VJR2
A0ABR0VJR3
A0ABR0VJR4
A0ABR0VJR5
A0ABR0VJR7
A0ABR0VJR8
A0ABR0VJR9
A0ABR0VJS0
A0ABR0VJS1
A0ABR0VJS2
A0ABR0VJS3
A0ABR0VJS4
A0ABR0VJS5
A0ABR0VJS6
A0ABR0VJS7
A0ABR0VJS8
A0ABR0VJS9
A0ABR0VJT0
A0ABR0VJT2
A0ABR0VJT3
A0ABR0VJT4
A0ABR0VJT5
A0ABR0VJT6
A0ABR0VJT8
A0ABR0VJT9
A0ABR0VJU0
A0ABR0VJU1
A0ABR0VJU2
A0ABR0VJU3
A0ABR0VJU4
A0ABR0VJU5
A0ABR0VJU6
A0ABR0VJU7
A0ABR0VJU8
A0ABR0VJU9
A0ABR0VJV0
A0ABR0VJV1
A0ABR0VJV2
A0ABR0VJV3
A0ABR0VJV4
A0ABR0VJV5
A0ABR0VJV6
A0ABR0VJV8
A0ABR0VJV9
A0ABR0VJW0
A0ABR0VJW1
A0ABR0VJW2
A0ABR0VJW3
A0ABR0VJW4
A0ABR0VJW5
A0ABR0VJW6
A0ABR0VJW7
A0ABR0VJW8
A0ABR0VJW9
A0ABR0VJX0
A0ABR0VJX1
A0ABR0VJX2
A0ABR0VJX3
A0ABR0VJX4
A0ABR0VJX5
A0ABR0VJX6
A0ABR0VJX7
A0ABR0VJX8
A0ABR0VJX9
A0ABR0VJY0
A0ABR0VJY2
A0ABR0VJY3
A0ABR0VJY4
A0ABR0VJY5
A0ABR0VJY6
A0ABR0VJY7
A0ABR0VJY8
A0ABR0VJY9
A0ABR0VJZ0
A0ABR0VJZ1
A0ABR0VJZ2
A0ABR0VJZ3
A0ABR0VJZ5
A0ABR0VJZ6
A0ABR0VJZ7
A0ABR0VJZ8
A0ABR0VJZ9
A0ABR0VK00
A0ABR0VK01
A0ABR0VK02
A0ABR0VK03
A0ABR0VK04
A0ABR0VK05
A0ABR0VK06
A0ABR0VK07
A0ABR0VK08
A0ABR0VK09
A0ABR0VK10
A0ABR0VK11
A0ABR0VK12
A0ABR0VK13
A0ABR0VK14
A0ABR0VK15
A0ABR0VK16
A0ABR0VK17
A0ABR0VK18
A0ABR0VK19
A0ABR0VK20
A0ABR0VK21
A0ABR0VK22
A0ABR0VK23
A0ABR0VK24
A0ABR0VK25
A0ABR0VK26
A0ABR0VK27
A0ABR0VK28
A0ABR0VK29
A0ABR0VK30
A0ABR0VK32
A0ABR0VK33
A0ABR0VK34
A0ABR0VK35
A0ABR0VK37
A0ABR0VK38
A0ABR0VK39
A0ABR0VK40
A0ABR0VK41
A0ABR0VK42
A0ABR0VK44
A0ABR0VK45
A0ABR0VK46
A0ABR0VK47
A0ABR0VK48
A0ABR0VK49
A0ABR0VK50
A0ABR0VK51
A0ABR0VK52
A0ABR0VK53
A0ABR0VK54
A0ABR0VK56
A0ABR0VK57
A0ABR0VK58
A0ABR0VK59
A0ABR0VK61
A0ABR0VK63
A0ABR0VK64
A0ABR0VK65
A0ABR0VK66
A0ABR0VK67
A0ABR0VK69
A0ABR0VK70
A0ABR0VK71
A0ABR0VK72
A0ABR0VK73
A0ABR0VK74
A0ABR0VK75
A0ABR0VK76
A0ABR0VK77
A0ABR0VK78
A0ABR0VK79
A0ABR0VK80
A0ABR0VK81
A0ABR0VK82
A0ABR0VK84
A0ABR0VK85
A0ABR0VK86
A0ABR0VK87
A0ABR0VK89
A0ABR0VK90
A0ABR0VK91
A0ABR0VK92
A0ABR0VK93
A0ABR0VK94
A0ABR0VK95
A0ABR0VK96
A0ABR0VK98
A0ABR0VK99
A0ABR0VKA0
A0ABR0VKA1
A0ABR0VKA2
A0ABR0VKA3
A0ABR0VKA4
A0ABR0VKA5
A0ABR0VKA6
A0ABR0VKA8
A0ABR0VKA9
A0ABR0VKB0
A0ABR0VKB1
A0ABR0VKB2
A0ABR0VKB3
A0ABR0VKB4
A0ABR0VKB5
A0ABR0VKB6
A0ABR0VKB7
A0ABR0VKB8
A0ABR0VKB9
A0ABR0VKC0
A0ABR0VKC1
A0ABR0VKC2
A0ABR0VKC3
A0ABR0VKC4
A0ABR0VKC5
A0ABR0VKC6
A0ABR0VKC7
A0ABR0VKC8
A0ABR0VKC9
A0ABR0VKD0
A0ABR0VKD2
A0ABR0VKD3
A0ABR0VKD5
A0ABR0VKD7
A0ABR0VKD8
A0ABR0VKD9
A0ABR0VKE0
A0ABR0VKE1
A0ABR0VKE2
A0ABR0VKE3
A0ABR0VKE4
A0ABR0VKE5
A0ABR0VKE6
A0ABR0VKE8
A0ABR0VKE9
A0ABR0VKF0
A0ABR0VKF1
A0ABR0VKF2
A0ABR0VKF3
A0ABR0VKF4
A0ABR0VKF5
A0ABR0VKF6
A0ABR0VKF7
A0ABR0VKF8
A0ABR0VKF9
A0ABR0VKG0
A0ABR0VKG1
A0ABR0VKG2
A0ABR0VKG3
A0ABR0VKG4
A0ABR0VKG5
A0ABR0VKG7
A0ABR0VKG9
A0ABR0VKH0
A0ABR0VKH3
A0ABR0VKH4
A0ABR0VKH5
A0ABR0VKH6
A0ABR0VKH7
A0ABR0VKH8
A0ABR0VKH9
A0ABR0VKI0
A0ABR0VKI1
A0ABR0VKI2
A0ABR0VKI3
A0ABR0VKI4
A0ABR0VKI5
A0ABR0VKI6
A0ABR0VKI7
A0ABR0VKI8
A0ABR0VKI9
A0ABR0VKJ0
A0ABR0VKJ1
A0ABR0VKJ2
A0ABR0VKJ3
A0ABR0VKJ4
A0ABR0VKJ6
A0ABR0VKJ7
A0ABR0VKJ8
A0ABR0VKJ9
A0ABR0VKK0
A0ABR0VKK1
A0ABR0VKK3
A0ABR0VKK4
A0ABR0VKK5
A0ABR0VKK6
A0ABR0VKK7
A0ABR0VKK8
A0ABR0VKK9
A0ABR0VKL0
A0ABR0VKL1
A0ABR0VKL2
A0ABR0VKL3
A0ABR0VKL4
A0ABR0VKL5
A0ABR0VKL6
A0ABR0VKL7
A0ABR0VKL9
A0ABR0VKM0
A0ABR0VKM1
A0ABR0VKM3
A0ABR0VKM4
A0ABR0VKM5
A0ABR0VKM6
A0ABR0VKM7
A0ABR0VKM8
A0ABR0VKM9
A0ABR0VKN0
A0ABR0VKN1
A0ABR0VKN2
A0ABR0VKN3
A0ABR0VKN4
A0ABR0VKN5
A0ABR0VKN6
A0ABR0VKN7
A0ABR0VKN8
A0ABR0VKN9
A0ABR0VKP0
A0ABR0VKP1
A0ABR0VKP2
A0ABR0VKP3
A0ABR0VKP4
A0ABR0VKP6
A0ABR0VKP7
A0ABR0VKP8
A0ABR0VKP9
A0ABR0VKQ0
A0ABR0VKQ2
A0ABR0VKQ5
A0ABR0VKQ6
A0ABR0VKQ8
A0ABR0VKQ9
A0ABR0VKR1
A0ABR0VKR3
A0ABR0VKR4
A0ABR0VKR5
A0ABR0VKR6
A0ABR0VKR7
A0ABR0VKR8
A0ABR0VKR9
A0ABR0VKS0
A0ABR0VKS1
A0ABR0VKS2
A0ABR0VKS3
A0ABR0VKS4
A0ABR0VKS5
A0ABR0VKS6
A0ABR0VKS7
A0ABR0VKS8
A0ABR0VKS9
A0ABR0VKT0
A0ABR0VKT1
A0ABR0VKT2
A0ABR0VKT3
A0ABR0VKT4
A0ABR0VKT5
A0ABR0VKT6
A0ABR0VKT7
A0ABR0VKT8
A0ABR0VKT9
A0ABR0VKU0
A0ABR0VKU1
A0ABR0VKU2
A0ABR0VKU4
A0ABR0VKU5
A0ABR0VKU6
A0ABR0VKU7
A0ABR0VKU8
A0ABR0VKV0
A0ABR0VKV1
A0ABR0VKV2
A0ABR0VKV3
A0ABR0VKV5
A0ABR0VKV6
A0ABR0VKV7
A0ABR0VKV8
A0ABR0VKV9
A0ABR0VKW0
A0ABR0VKW1
A0ABR0VKW2
A0ABR0VKW3
A0ABR0VKW4
A0ABR0VKW5
A0ABR0VKW6
A0ABR0VKW7
A0ABR0VKW8
A0ABR0VKW9
A0ABR0VKX0
A0ABR0VKX1
A0ABR0VKX2
A0ABR0VKX3
A0ABR0VKX4
A0ABR0VKX5
A0ABR0VKX6
A0ABR0VKX7
A0ABR0VKX8
A0ABR0VKX9
A0ABR0VKY0
A0ABR0VKY1
A0ABR0VKY2
A0ABR0VKY3
A0ABR0VKY4
A0ABR0VKY5
A0ABR0VKY6
A0ABR0VKY7
A0ABR0VKY8
A0ABR0VKY9
A0ABR0VKZ0
A0ABR0VKZ1
A0ABR0VKZ2
A0ABR0VKZ3
A0ABR0VKZ4
A0ABR0VKZ5
A0ABR0VKZ6
A0ABR0VKZ7
A0ABR0VKZ8
A0ABR0VKZ9
A0ABR0VL00
A0ABR0VL01
A0ABR0VL02
A0ABR0VL03
A0ABR0VL04
A0ABR0VL05
A0ABR0VL06
A0ABR0VL08
A0ABR0VL09
A0ABR0VL10
A0ABR0VL11
A0ABR0VL12
A0ABR0VL13
A0ABR0VL14
A0ABR0VL15
A0ABR0VL16
A0ABR0VL17
A0ABR0VL18
A0ABR0VL19
A0ABR0VL21
A0ABR0VL22
A0ABR0VL24
A0ABR0VL25
A0ABR0VL26
A0ABR0VL27
A0ABR0VL28
A0ABR0VL29
A0ABR0VL30
A0ABR0VL31
A0ABR0VL33
A0ABR0VL34
A0ABR0VL35
A0ABR0VL36
A0ABR0VL37
A0ABR0VL38
A0ABR0VL39
A0ABR0VL40
A0ABR0VL41
A0ABR0VL42
A0ABR0VL43
A0ABR0VL44
A0ABR0VL45
A0ABR0VL46
A0ABR0VL47
A0ABR0VL48
A0ABR0VL49
A0ABR0VL50
A0ABR0VL51
A0ABR0VL52
A0ABR0VL53
A0ABR0VL54
A0ABR0VL55
A0ABR0VL57
A0ABR0VL58
A0ABR0VL59
A0ABR0VL61
A0ABR0VL62
A0ABR0VL63
A0ABR0VL64
A0ABR0VL65
A0ABR0VL66
A0ABR0VL67
A0ABR0VL69
A0ABR0VL70
A0ABR0VL71
A0ABR0VL73
A0ABR0VL77
A0ABR0VL78
A0ABR0VL79
A0ABR0VL80
A0ABR0VL81
A0ABR0VL82
A0ABR0VL83
A0ABR0VL85
A0ABR0VL86
A0ABR0VL88
A0ABR0VL89
A0ABR0VL91
A0ABR0VL92
A0ABR0VL93
A0ABR0VL94
A0ABR0VL95
A0ABR0VL96
A0ABR0VL97
A0ABR0VL98
A0ABR0VL99
A0ABR0VLA0
A0ABR0VLA2
A0ABR0VLA3
A0ABR0VLA6
A0ABR0VLA7
A0ABR0VLA8
A0ABR0VLB0
A0ABR0VLB1
A0ABR0VLB2
A0ABR0VLB3
A0ABR0VLB4
A0ABR0VLB5
A0ABR0VLB6
A0ABR0VLB7
A0ABR0VLB8
A0ABR0VLB9
A0ABR0VLC0
A0ABR0VLC1
A0ABR0VLC2
A0ABR0VLC3
A0ABR0VLC4
A0ABR0VLC5
A0ABR0VLC6
A0ABR0VLC7
A0ABR0VLC8
A0ABR0VLC9
A0ABR0VLD1
A0ABR0VLD2
A0ABR0VLD3
A0ABR0VLD5
A0ABR0VLD6
A0ABR0VLD7
A0ABR0VLD8
A0ABR0VLD9
A0ABR0VLE1
A0ABR0VLE2
A0ABR0VLE3
A0ABR0VLE4
A0ABR0VLE5
A0ABR0VLE6
A0ABR0VLE7
A0ABR0VLE8
A0ABR0VLE9
A0ABR0VLF0
A0ABR0VLF1
A0ABR0VLF2
A0ABR0VLF3
A0ABR0VLF4
A0ABR0VLF5
A0ABR0VLF6
A0ABR0VLF7
A0ABR0VLF8
A0ABR0VLF9
A0ABR0VLG1
A0ABR0VLG2
A0ABR0VLG4
A0ABR0VLG5
A0ABR0VLG6
A0ABR0VLG7
A0ABR0VLG8
A0ABR0VLG9
A0ABR0VLH0
A0ABR0VLH1
A0ABR0VLH2
A0ABR0VLH3
A0ABR0VLH4
A0ABR0VLH5
A0ABR0VLH6
A0ABR0VLH7
A0ABR0VLH8
A0ABR0VLH9
A0ABR0VLI0
A0ABR0VLI1
A0ABR0VLI2
A0ABR0VLI3
A0ABR0VLI4
A0ABR0VLI5
A0ABR0VLI6
A0ABR0VLI7
A0ABR0VLI8
A0ABR0VLJ0
A0ABR0VLJ1
A0ABR0VLJ2
A0ABR0VLJ3
A0ABR0VLJ4
A0ABR0VLJ5
A0ABR0VLJ6
A0ABR0VLJ7
A0ABR0VLJ8
A0ABR0VLJ9
A0ABR0VLK0
A0ABR0VLK1
A0ABR0VLK2
A0ABR0VLK3
A0ABR0VLK4
A0ABR0VLK5
A0ABR0VLK6
A0ABR0VLK7
A0ABR0VLK8
A0ABR0VLK9
A0ABR0VLL0
A0ABR0VLL1
A0ABR0VLL3
A0ABR0VLL4
A0ABR0VLL5
A0ABR0VLL6
A0ABR0VLL7
A0ABR0VLL8
A0ABR0VLL9
A0ABR0VLM0
A0ABR0VLM1
A0ABR0VLM2
A0ABR0VLM3
A0ABR0VLM4
A0ABR0VLM5
A0ABR0VLM6
A0ABR0VLM7
A0ABR0VLM8
A0ABR0VLM9
A0ABR0VLN0
A0ABR0VLN1
A0ABR0VLN2
A0ABR0VLN3
A0ABR0VLN4
A0ABR0VLN5
A0ABR0VLN7
A0ABR0VLN8
A0ABR0VLN9
A0ABR0VLP0
A0ABR0VLP1
A0ABR0VLP2
A0ABR0VLP3
A0ABR0VLP4
A0ABR0VLP6
A0ABR0VLP7
A0ABR0VLP8
A0ABR0VLP9
A0ABR0VLQ0
A0ABR0VLQ1
A0ABR0VLQ2
A0ABR0VLQ3
A0ABR0VLQ5
A0ABR0VLQ6
A0ABR0VLQ7
A0ABR0VLQ8
A0ABR0VLQ9
A0ABR0VLR0
A0ABR0VLR2
A0ABR0VLR3
A0ABR0VLR4
A0ABR0VLR5
A0ABR0VLR6
A0ABR0VLR7
A0ABR0VLR8
A0ABR0VLR9
A0ABR0VLS0
A0ABR0VLS1
A0ABR0VLS2
A0ABR0VLS3
A0ABR0VLS5
A0ABR0VLS6
A0ABR0VLS7
A0ABR0VLS8
A0ABR0VLS9
A0ABR0VLT1
A0ABR0VLT2
A0ABR0VLT3
A0ABR0VLT4
A0ABR0VLT5
A0ABR0VLT6
A0ABR0VLT7
A0ABR0VLT9
A0ABR0VLU0
A0ABR0VLU1
A0ABR0VLU2
A0ABR0VLU4
A0ABR0VLU5
A0ABR0VLU6
A0ABR0VLU7
A0ABR0VLU8
A0ABR0VLU9
A0ABR0VLV0
A0ABR0VLV1
A0ABR0VLV2
A0ABR0VLV3
A0ABR0VLV4
A0ABR0VLV5
A0ABR0VLV6
A0ABR0VLV7
A0ABR0VLW0
A0ABR0VLW1
A0ABR0VLW2
A0ABR0VLW3
A0ABR0VLW4
A0ABR0VLW5
A0ABR0VLW6
A0ABR0VLW7
A0ABR0VLW8
A0ABR0VLW9
A0ABR0VLX0
A0ABR0VLX1
A0ABR0VLX2
A0ABR0VLX3
A0ABR0VLX4
A0ABR0VLX5
A0ABR0VLX6
A0ABR0VLX7
A0ABR0VLX8
A0ABR0VLX9
A0ABR0VLY0
A0ABR0VLY1
A0ABR0VLY2
A0ABR0VLY3
A0ABR0VLY4
A0ABR0VLY5
A0ABR0VLY6
A0ABR0VLY7
A0ABR0VLY9
A0ABR0VLZ0
A0ABR0VLZ1
A0ABR0VLZ2
A0ABR0VLZ3
A0ABR0VLZ4
A0ABR0VLZ5
A0ABR0VLZ6
A0ABR0VLZ7
A0ABR0VLZ8
A0ABR0VLZ9
A0ABR0VM00
A0ABR0VM01
A0ABR0VM02
A0ABR0VM03
A0ABR0VM04
A0ABR0VM05
A0ABR0VM06
A0ABR0VM07
A0ABR0VM08
A0ABR0VM10
A0ABR0VM11
A0ABR0VM12
A0ABR0VM13
A0ABR0VM14
A0ABR0VM15
A0ABR0VM16
A0ABR0VM17
A0ABR0VM18
A0ABR0VM19
A0ABR0VM20
A0ABR0VM21
A0ABR0VM23
A0ABR0VM24
A0ABR0VM26
A0ABR0VM27
A0ABR0VM28
A0ABR0VM29
A0ABR0VM30
A0ABR0VM31
A0ABR0VM33
A0ABR0VM34
A0ABR0VM35
A0ABR0VM36
A0ABR0VM37
A0ABR0VM38
A0ABR0VM39
A0ABR0VM40
A0ABR0VM41
A0ABR0VM42
A0ABR0VM43
A0ABR0VM45
A0ABR0VM46
A0ABR0VM47
A0ABR0VM48
A0ABR0VM49
A0ABR0VM51
A0ABR0VM52
A0ABR0VM53
A0ABR0VM54
A0ABR0VM55
A0ABR0VM57
A0ABR0VM58
A0ABR0VM59
A0ABR0VM60
A0ABR0VM61
A0ABR0VM62
A0ABR0VM65
A0ABR0VM66
A0ABR0VM67
A0ABR0VM68
A0ABR0VM69
A0ABR0VM70
A0ABR0VM71
A0ABR0VM72
A0ABR0VM73
A0ABR0VM74
A0ABR0VM78
A0ABR0VM80
A0ABR0VM81
A0ABR0VM82
A0ABR0VM83
A0ABR0VM84
A0ABR0VM86
A0ABR0VM87
A0ABR0VM88
A0ABR0VM89
A0ABR0VM90
A0ABR0VM91
A0ABR0VM92
A0ABR0VM93
A0ABR0VM94
A0ABR0VM95
A0ABR0VM96
A0ABR0VM97
A0ABR0VM98
A0ABR0VM99
A0ABR0VMA0
A0ABR0VMA1
A0ABR0VMA2
A0ABR0VMA3
A0ABR0VMA4
A0ABR0VMA5
A0ABR0VMA6
A0ABR0VMA7
A0ABR0VMA8
A0ABR0VMA9
A0ABR0VMB0
A0ABR0VMB1
A0ABR0VMB2
A0ABR0VMB3
A0ABR0VMB5
A0ABR0VMB6
A0ABR0VMB7
A0ABR0VMB8
A0ABR0VMB9
A0ABR0VMC0
A0ABR0VMC1
A0ABR0VMC2
A0ABR0VMC3
A0ABR0VMC4
A0ABR0VMC5
A0ABR0VMC6
A0ABR0VMC8
A0ABR0VMC9
A0ABR0VMD1
A0ABR0VMD2
A0ABR0VMD3
A0ABR0VMD4
A0ABR0VMD5
A0ABR0VMD6
A0ABR0VMD7
A0ABR0VMD8
A0ABR0VMD9
A0ABR0VME0
A0ABR0VME1
A0ABR0VME2
A0ABR0VME3
A0ABR0VME4
A0ABR0VME5
A0ABR0VME6
A0ABR0VME7
A0ABR0VME8
A0ABR0VME9
A0ABR0VMF0
A0ABR0VMF1
A0ABR0VMF2
A0ABR0VMF3
A0ABR0VMF4
A0ABR0VMF5
A0ABR0VMF6
A0ABR0VMF7
A0ABR0VMF8
A0ABR0VMF9
A0ABR0VMG0
A0ABR0VMG1
A0ABR0VMG2
A0ABR0VMG3
A0ABR0VMG5
A0ABR0VMG6
A0ABR0VMG7
A0ABR0VMG8
A0ABR0VMH0
A0ABR0VMH1
A0ABR0VMH2
A0ABR0VMH3
A0ABR0VMH4
A0ABR0VMH5
A0ABR0VMH6
A0ABR0VMH8
A0ABR0VMH9
A0ABR0VMI0
A0ABR0VMI1
A0ABR0VMI3
A0ABR0VMI4
A0ABR0VMI5
A0ABR0VMI6
A0ABR0VMI7
A0ABR0VMI8
A0ABR0VMI9
A0ABR0VMJ0
A0ABR0VMJ1
A0ABR0VMJ4
A0ABR0VMJ5
A0ABR0VMJ6
A0ABR0VMJ7
A0ABR0VMJ8
A0ABR0VMJ9
A0ABR0VMK0
A0ABR0VMK1
A0ABR0VMK3
A0ABR0VMK4
A0ABR0VMK5
A0ABR0VMK7
A0ABR0VMK9
A0ABR0VML0
A0ABR0VML1
A0ABR0VML2
A0ABR0VML3
A0ABR0VML4
A0ABR0VML5
A0ABR0VML6
A0ABR0VML7
A0ABR0VML8
A0ABR0VML9
A0ABR0VMM0
A0ABR0VMM1
A0ABR0VMM3
A0ABR0VMM4
A0ABR0VMM6
A0ABR0VMM8
A0ABR0VMM9
A0ABR0VMN0
A0ABR0VMN1
A0ABR0VMN2
A0ABR0VMN3
A0ABR0VMN4
A0ABR0VMN5
A0ABR0VMN6
A0ABR0VMN7
A0ABR0VMN8
A0ABR0VMN9
A0ABR0VMP0
A0ABR0VMP1
A0ABR0VMP2
A0ABR0VMP3
A0ABR0VMP5
A0ABR0VMP6
A0ABR0VMP7
A0ABR0VMP8
A0ABR0VMP9
A0ABR0VMQ0
A0ABR0VMQ1
A0ABR0VMQ2
A0ABR0VMQ4
A0ABR0VMQ5
A0ABR0VMQ6
A0ABR0VMQ7
A0ABR0VMQ8
A0ABR0VMQ9
A0ABR0VMR0
A0ABR0VMR1
A0ABR0VMR2
A0ABR0VMR3
A0ABR0VMR4
A0ABR0VMR5
A0ABR0VMR6
A0ABR0VMR7
A0ABR0VMR9
A0ABR0VMS1
A0ABR0VMS2
A0ABR0VMS3
A0ABR0VMS4
A0ABR0VMS5
A0ABR0VMS6
A0ABR0VMS7
A0ABR0VMS8
A0ABR0VMS9
A0ABR0VMT0
A0ABR0VMT2
A0ABR0VMT3
A0ABR0VMT4
A0ABR0VMT5
A0ABR0VMT6
A0ABR0VMT7
A0ABR0VMT8
A0ABR0VMU1
A0ABR0VMU2
A0ABR0VMU3
A0ABR0VMU4
A0ABR0VMU5
A0ABR0VMU6
A0ABR0VMU7
A0ABR0VMU8
A0ABR0VMU9
A0ABR0VMV0
A0ABR0VMV1
A0ABR0VMV2
A0ABR0VMV3
A0ABR0VMV4
A0ABR0VMV5
A0ABR0VMV6
A0ABR0VMV7
A0ABR0VMV9
A0ABR0VMW0
A0ABR0VMW1
A0ABR0VMW2
A0ABR0VMW3
A0ABR0VMW4
A0ABR0VMW5
A0ABR0VMW6
A0ABR0VMW7
A0ABR0VMW8
A0ABR0VMW9
A0ABR0VMX0
A0ABR0VMX1
A0ABR0VMX2
A0ABR0VMX3
A0ABR0VMX4
A0ABR0VMX5
A0ABR0VMX6
A0ABR0VMX7
A0ABR0VMX8
A0ABR0VMX9
A0ABR0VMY0
A0ABR0VMY1
A0ABR0VMY2
A0ABR0VMY3
A0ABR0VMY4
A0ABR0VMY5
A0ABR0VMY6
A0ABR0VMY8
A0ABR0VMY9
A0ABR0VMZ0
A0ABR0VMZ1
A0ABR0VMZ2
A0ABR0VMZ3
A0ABR0VMZ4
A0ABR0VMZ5
A0ABR0VMZ6
A0ABR0VMZ7
A0ABR0VMZ8
A0ABR0VMZ9
A0ABR0VN00
A0ABR0VN01
A0ABR0VN02
A0ABR0VN04
A0ABR0VN05
A0ABR0VN06
A0ABR0VN07
A0ABR0VN09
A0ABR0VN10
A0ABR0VN11
A0ABR0VN12
A0ABR0VN13
A0ABR0VN14
A0ABR0VN15
A0ABR0VN16
A0ABR0VN17
A0ABR0VN18
A0ABR0VN19
A0ABR0VN20
A0ABR0VN21
A0ABR0VN22
A0ABR0VN24
A0ABR0VN25
A0ABR0VN26
A0ABR0VN27
A0ABR0VN28
A0ABR0VN30
A0ABR0VN31
A0ABR0VN33
A0ABR0VN34
A0ABR0VN35
A0ABR0VN36
A0ABR0VN37
A0ABR0VN38
A0ABR0VN39
A0ABR0VN40
A0ABR0VN42
A0ABR0VN45
A0ABR0VN47
A0ABR0VN49
A0ABR0VN50
A0ABR0VN51
A0ABR0VN52
A0ABR0VN53
A0ABR0VN54
A0ABR0VN56
A0ABR0VN57
A0ABR0VN59
A0ABR0VN60
A0ABR0VN61
A0ABR0VN62
A0ABR0VN64
A0ABR0VN66
A0ABR0VN67
A0ABR0VN68
A0ABR0VN70
A0ABR0VN71
A0ABR0VN72
A0ABR0VN73
A0ABR0VN75
A0ABR0VN76
A0ABR0VN77
A0ABR0VN78
A0ABR0VN79
A0ABR0VN80
A0ABR0VN81
A0ABR0VN82
A0ABR0VN83
A0ABR0VN84
A0ABR0VN85
A0ABR0VN86
A0ABR0VN87
A0ABR0VN88
A0ABR0VN89
A0ABR0VN90
A0ABR0VN91
A0ABR0VN92
A0ABR0VN93
A0ABR0VN95
A0ABR0VN96
A0ABR0VN97
A0ABR0VN98
A0ABR0VN99
A0ABR0VNA0
A0ABR0VNA2
A0ABR0VNA3
A0ABR0VNA4
A0ABR0VNA5
A0ABR0VNA7
A0ABR0VNA8
A0ABR0VNA9
A0ABR0VNB0
A0ABR0VNB1
A0ABR0VNB2
A0ABR0VNB3
A0ABR0VNB4
A0ABR0VNB5
A0ABR0VNB6
A0ABR0VNB7
A0ABR0VNB8
A0ABR0VNB9
A0ABR0VNC0
A0ABR0VNC1
A0ABR0VNC2
A0ABR0VNC3
A0ABR0VNC4
A0ABR0VNC5
A0ABR0VNC6
A0ABR0VNC7
A0ABR0VNC8
A0ABR0VNC9
A0ABR0VND0
A0ABR0VND1
A0ABR0VND2
A0ABR0VND3
A0ABR0VND4
A0ABR0VND5
A0ABR0VND6
A0ABR0VND7
A0ABR0VND8
A0ABR0VND9
A0ABR0VNE0
A0ABR0VNE2
A0ABR0VNE3
A0ABR0VNE4
A0ABR0VNE6
A0ABR0VNE7
A0ABR0VNE8
A0ABR0VNE9
A0ABR0VNF0
A0ABR0VNF1
A0ABR0VNF2
A0ABR0VNF4
A0ABR0VNF5
A0ABR0VNF6
A0ABR0VNF7
A0ABR0VNF8
A0ABR0VNF9
A0ABR0VNG0
A0ABR0VNG1
A0ABR0VNG3
A0ABR0VNG4
A0ABR0VNG5
A0ABR0VNG6
A0ABR0VNG8
A0ABR0VNG9
A0ABR0VNH0
A0ABR0VNH1
A0ABR0VNH2
A0ABR0VNH3
A0ABR0VNH4
A0ABR0VNH5
A0ABR0VNH6
A0ABR0VNH7
A0ABR0VNH8
A0ABR0VNI0
A0ABR0VNI1
A0ABR0VNI2
A0ABR0VNI4
A0ABR0VNI5
A0ABR0VNI7
A0ABR0VNI9
A0ABR0VNJ0
A0ABR0VNJ1
A0ABR0VNJ2
A0ABR0VNJ3
A0ABR0VNJ4
A0ABR0VNJ5
A0ABR0VNJ6
A0ABR0VNJ7
A0ABR0VNJ8
A0ABR0VNJ9
A0ABR0VNK0
A0ABR0VNK1
A0ABR0VNK3
A0ABR0VNK4
A0ABR0VNK6
A0ABR0VNK7
A0ABR0VNK8
A0ABR0VNK9
A0ABR0VNL0
A0ABR0VNL2
A0ABR0VNL3
A0ABR0VNL5
A0ABR0VNL6
A0ABR0VNL8
A0ABR0VNL9
A0ABR0VNM0
A0ABR0VNM1
A0ABR0VNM2
A0ABR0VNM3
A0ABR0VNM4
A0ABR0VNM6
A0ABR0VNM7
A0ABR0VNM8
A0ABR0VNM9
A0ABR0VNN0
A0ABR0VNN1
A0ABR0VNN2
A0ABR0VNN3
A0ABR0VNN4
A0ABR0VNN5
A0ABR0VNN6
A0ABR0VNN7
A0ABR0VNN8
A0ABR0VNP0
A0ABR0VNP2
A0ABR0VNP3
A0ABR0VNP4
A0ABR0VNP5
A0ABR0VNP7
A0ABR0VNP9
A0ABR0VNQ0
A0ABR0VNQ1
A0ABR0VNQ2
A0ABR0VNQ3
A0ABR0VNQ4
A0ABR0VNQ5
A0ABR0VNQ6
A0ABR0VNQ7
A0ABR0VNQ8
A0ABR0VNQ9
A0ABR0VNR0
A0ABR0VNR1
A0ABR0VNR2
A0ABR0VNR3
A0ABR0VNR4
A0ABR0VNR5
A0ABR0VNR6
A0ABR0VNR7
A0ABR0VNR8
A0ABR0VNR9
A0ABR0VNS0
A0ABR0VNS1
A0ABR0VNS3
A0ABR0VNS4
A0ABR0VNS5
A0ABR0VNS6
A0ABR0VNS7
A0ABR0VNS8
A0ABR0VNS9
A0ABR0VNT0
A0ABR0VNT1
A0ABR0VNT2
A0ABR0VNT3
A0ABR0VNT4
A0ABR0VNT5
A0ABR0VNT6
A0ABR0VNT7
A0ABR0VNT8
A0ABR0VNT9
A0ABR0VNU0
A0ABR0VNU1
A0ABR0VNU2
A0ABR0VNU3
A0ABR0VNU4
A0ABR0VNU5
A0ABR0VNU7
A0ABR0VNU8
A0ABR0VNU9
A0ABR0VNV0
A0ABR0VNV1
A0ABR0VNV2
A0ABR0VNV4
A0ABR0VNV5
A0ABR0VNV6
A0ABR0VNV7
A0ABR0VNV8
A0ABR0VNV9
A0ABR0VNW0
A0ABR0VNW1
A0ABR0VNW3
A0ABR0VNW4
A0ABR0VNW5
A0ABR0VNW6
A0ABR0VNW7
A0ABR0VNW8
A0ABR0VNX0
A0ABR0VNX1
A0ABR0VNX2
A0ABR0VNX4
A0ABR0VNX5
A0ABR0VNX6
A0ABR0VNX7
A0ABR0VNX8
A0ABR0VNX9
A0ABR0VNY0
A0ABR0VNY1
A0ABR0VNY2
A0ABR0VNY3
A0ABR0VNY4
A0ABR0VNY5
A0ABR0VNY6
A0ABR0VNY7
A0ABR0VNY8
A0ABR0VNY9
A0ABR0VNZ0
A0ABR0VNZ4
A0ABR0VNZ5
A0ABR0VNZ6
A0ABR0VNZ7
A0ABR0VNZ8
A0ABR0VNZ9
A0ABR0VP00
A0ABR0VP01
A0ABR0VP02
A0ABR0VP03
A0ABR0VP04
A0ABR0VP05
A0ABR0VP06
A0ABR0VP07
A0ABR0VP08
A0ABR0VP09
A0ABR0VP10
A0ABR0VP12
A0ABR0VP13
A0ABR0VP15
A0ABR0VP16
A0ABR0VP17
A0ABR0VP18
A0ABR0VP19
A0ABR0VP20
A0ABR0VP21
A0ABR0VP22
A0ABR0VP23
A0ABR0VP24
A0ABR0VP25
A0ABR0VP26
A0ABR0VP27
A0ABR0VP28
A0ABR0VP29
A0ABR0VP30
A0ABR0VP31
A0ABR0VP33
A0ABR0VP34
A0ABR0VP35
A0ABR0VP36
A0ABR0VP37
A0ABR0VP38
A0ABR0VP39
A0ABR0VP40
A0ABR0VP41
A0ABR0VP42
A0ABR0VP43
A0ABR0VP44
A0ABR0VP45
A0ABR0VP46
A0ABR0VP48
A0ABR0VP49
A0ABR0VP50
A0ABR0VP51
A0ABR0VP52
A0ABR0VP53
A0ABR0VP54
A0ABR0VP56
A0ABR0VP57
A0ABR0VP58
A0ABR0VP60
A0ABR0VP61
A0ABR0VP63
A0ABR0VP64
A0ABR0VP65
A0ABR0VP66
A0ABR0VP67
A0ABR0VP68
A0ABR0VP69
A0ABR0VP71
A0ABR0VP72
A0ABR0VP73
A0ABR0VP74
A0ABR0VP75
A0ABR0VP76
A0ABR0VP77
A0ABR0VP78
A0ABR0VP79
A0ABR0VP80
A0ABR0VP82
A0ABR0VP83
A0ABR0VP84
A0ABR0VP86
A0ABR0VP87
A0ABR0VP88
A0ABR0VP89
A0ABR0VP90
A0ABR0VP91
A0ABR0VP92
A0ABR0VP93
A0ABR0VP94
A0ABR0VP95
A0ABR0VP96
A0ABR0VP97
A0ABR0VP98
A0ABR0VP99
A0ABR0VPA0
A0ABR0VPA1
A0ABR0VPA3
A0ABR0VPA4
A0ABR0VPA5
A0ABR0VPA6
A0ABR0VPA7
A0ABR0VPA8
A0ABR0VPA9
A0ABR0VPB0
A0ABR0VPB1
A0ABR0VPB2
A0ABR0VPB3
A0ABR0VPB4
A0ABR0VPB5
A0ABR0VPB6
A0ABR0VPB7
A0ABR0VPB8
A0ABR0VPB9
A0ABR0VPC0
A0ABR0VPC2
A0ABR0VPC3
A0ABR0VPC4
A0ABR0VPC5
A0ABR0VPC6
A0ABR0VPC7
A0ABR0VPC8
A0ABR0VPC9
A0ABR0VPD0
A0ABR0VPD1
A0ABR0VPD2
A0ABR0VPD3
A0ABR0VPD4
A0ABR0VPD5
A0ABR0VPD6
A0ABR0VPD7
A0ABR0VPD8
A0ABR0VPD9
A0ABR0VPE0
A0ABR0VPE1
A0ABR0VPE3
A0ABR0VPE4
A0ABR0VPE5
A0ABR0VPE6
A0ABR0VPE7
A0ABR0VPE8
A0ABR0VPE9
A0ABR0VPF0
A0ABR0VPF2
A0ABR0VPF3
A0ABR0VPF4
A0ABR0VPF5
A0ABR0VPF6
A0ABR0VPF7
A0ABR0VPF8
A0ABR0VPF9
A0ABR0VPG0
A0ABR0VPG1
A0ABR0VPG2
A0ABR0VPG3
A0ABR0VPG4
A0ABR0VPG6
A0ABR0VPG8
A0ABR0VPG9
A0ABR0VPH0
A0ABR0VPH2
A0ABR0VPH3
A0ABR0VPH5
A0ABR0VPH6
A0ABR0VPH7
A0ABR0VPH8
A0ABR0VPH9
A0ABR0VPI0
A0ABR0VPI1
A0ABR0VPI2
A0ABR0VPI3
A0ABR0VPI4
A0ABR0VPI5
A0ABR0VPI6
A0ABR0VPI7
A0ABR0VPI8
A0ABR0VPI9
A0ABR0VPJ0
A0ABR0VPJ2
A0ABR0VPJ3
A0ABR0VPJ4
A0ABR0VPJ5
A0ABR0VPJ7
A0ABR0VPJ8
A0ABR0VPJ9
A0ABR0VPK0
A0ABR0VPK1
A0ABR0VPK2
A0ABR0VPK3
A0ABR0VPK4
A0ABR0VPK5
A0ABR0VPK6
A0ABR0VPK7
A0ABR0VPK8
A0ABR0VPK9
A0ABR0VPL1
A0ABR0VPL2
A0ABR0VPL3
A0ABR0VPL4
A0ABR0VPL5
A0ABR0VPL6
A0ABR0VPL7
A0ABR0VPL8
A0ABR0VPM0
A0ABR0VPM1
A0ABR0VPM2
A0ABR0VPM4
A0ABR0VPM5
A0ABR0VPM6
A0ABR0VPM7
A0ABR0VPM8
A0ABR0VPM9
A0ABR0VPN0
A0ABR0VPN1
A0ABR0VPN2
A0ABR0VPN3
A0ABR0VPN4
A0ABR0VPN5
A0ABR0VPN7
A0ABR0VPN8
A0ABR0VPN9
A0ABR0VPP0
A0ABR0VPP1
A0ABR0VPP2
A0ABR0VPP3
A0ABR0VPP4
A0ABR0VPP5
A0ABR0VPP6
A0ABR0VPP7
A0ABR0VPP8
A0ABR0VPP9
A0ABR0VPQ0
A0ABR0VPQ1
A0ABR0VPQ2
A0ABR0VPQ3
A0ABR0VPQ4
A0ABR0VPQ5
A0ABR0VPQ7
A0ABR0VPQ8
A0ABR0VPQ9
A0ABR0VPR0
A0ABR0VPR1
A0ABR0VPR2
A0ABR0VPR3
A0ABR0VPR4
A0ABR0VPR5
A0ABR0VPR6
A0ABR0VPR7
A0ABR0VPR8
A0ABR0VPS0
A0ABR0VPS1
A0ABR0VPS3
A0ABR0VPS4
A0ABR0VPS5
A0ABR0VPS6
A0ABR0VPS7
A0ABR0VPS8
A0ABR0VPS9
A0ABR0VPT2
A0ABR0VPT3
A0ABR0VPT4
A0ABR0VPT7
A0ABR0VPT8
A0ABR0VPT9
A0ABR0VPU1
A0ABR0VPU2
A0ABR0VPU3
A0ABR0VPU4
A0ABR0VPU6
A0ABR0VPU7
A0ABR0VPU8
A0ABR0VPU9
A0ABR0VPV0
A0ABR0VPV1
A0ABR0VPV2
A0ABR0VPV3
A0ABR0VPV4
A0ABR0VPV5
A0ABR0VPV6
A0ABR0VPV7
A0ABR0VPV8
A0ABR0VPV9
A0ABR0VPW0
A0ABR0VPW1
A0ABR0VPW3
A0ABR0VPW4
A0ABR0VPW5
A0ABR0VPW6
A0ABR0VPW7
A0ABR0VPW8
A0ABR0VPW9
A0ABR0VPX0
A0ABR0VPX1
A0ABR0VPX2
A0ABR0VPX3
A0ABR0VPX4
A0ABR0VPX6
A0ABR0VPX8
A0ABR0VPX9
A0ABR0VPY0
A0ABR0VPY1
A0ABR0VPY2
A0ABR0VPY3
A0ABR0VPY4
A0ABR0VPY5
A0ABR0VPY6
A0ABR0VPY7
A0ABR0VPY8
A0ABR0VPY9
A0ABR0VPZ0
A0ABR0VPZ1
A0ABR0VPZ2
A0ABR0VPZ3
A0ABR0VPZ4
A0ABR0VPZ5
A0ABR0VPZ6
A0ABR0VPZ7
A0ABR0VPZ8
A0ABR0VPZ9
A0ABR0VQ00
A0ABR0VQ01
A0ABR0VQ03
A0ABR0VQ04
A0ABR0VQ05
A0ABR0VQ06
A0ABR0VQ07
A0ABR0VQ08
A0ABR0VQ09
A0ABR0VQ10
A0ABR0VQ11
A0ABR0VQ12
A0ABR0VQ13
A0ABR0VQ14
A0ABR0VQ15
A0ABR0VQ16
A0ABR0VQ17
A0ABR0VQ19
A0ABR0VQ20
A0ABR0VQ21
A0ABR0VQ22
A0ABR0VQ23
A0ABR0VQ24
A0ABR0VQ25
A0ABR0VQ26
A0ABR0VQ27
A0ABR0VQ28
A0ABR0VQ29
A0ABR0VQ30
A0ABR0VQ31
A0ABR0VQ32
A0ABR0VQ33
A0ABR0VQ34
A0ABR0VQ35
A0ABR0VQ37
A0ABR0VQ38
A0ABR0VQ39
A0ABR0VQ40
A0ABR0VQ41
A0ABR0VQ42
A0ABR0VQ43
A0ABR0VQ45
A0ABR0VQ46
A0ABR0VQ47
A0ABR0VQ48
A0ABR0VQ49
A0ABR0VQ51
A0ABR0VQ52
A0ABR0VQ53
A0ABR0VQ54
A0ABR0VQ55
A0ABR0VQ56
A0ABR0VQ58
A0ABR0VQ59
A0ABR0VQ61
A0ABR0VQ62
A0ABR0VQ63
A0ABR0VQ64
A0ABR0VQ65
A0ABR0VQ66
A0ABR0VQ67
A0ABR0VQ68
A0ABR0VQ69
A0ABR0VQ70
A0ABR0VQ71
A0ABR0VQ72
A0ABR0VQ73
A0ABR0VQ74
A0ABR0VQ76
A0ABR0VQ77
A0ABR0VQ78
A0ABR0VQ79
A0ABR0VQ80
A0ABR0VQ81
A0ABR0VQ82
A0ABR0VQ83
A0ABR0VQ84
A0ABR0VQ85
A0ABR0VQ87
A0ABR0VQ88
A0ABR0VQ89
A0ABR0VQ90
A0ABR0VQ91
A0ABR0VQ92
A0ABR0VQ93
A0ABR0VQ94
A0ABR0VQ96
A0ABR0VQ97
A0ABR0VQ98
A0ABR0VQ99
A0ABR0VQA1
A0ABR0VQA3
A0ABR0VQA4
A0ABR0VQA6
A0ABR0VQA7
A0ABR0VQA9
A0ABR0VQB0
A0ABR0VQB1
A0ABR0VQB2
A0ABR0VQB3
A0ABR0VQB4
A0ABR0VQB5
A0ABR0VQB6
A0ABR0VQB9
A0ABR0VQC0
A0ABR0VQC1
A0ABR0VQC2
A0ABR0VQC3
A0ABR0VQC4
A0ABR0VQC5
A0ABR0VQC6
A0ABR0VQC7
A0ABR0VQC8
A0ABR0VQC9
A0ABR0VQD0
A0ABR0VQD1
A0ABR0VQD2
A0ABR0VQD3
A0ABR0VQD4
A0ABR0VQD5
A0ABR0VQD6
A0ABR0VQD7
A0ABR0VQD8
A0ABR0VQD9
A0ABR0VQE0
A0ABR0VQE1
A0ABR0VQE3
A0ABR0VQE4
A0ABR0VQE5
A0ABR0VQE6
A0ABR0VQE7
A0ABR0VQE8
A0ABR0VQE9
A0ABR0VQF0
A0ABR0VQF1
A0ABR0VQF2
A0ABR0VQF3
A0ABR0VQF4
A0ABR0VQF6
A0ABR0VQF7
A0ABR0VQF8
A0ABR0VQF9
A0ABR0VQG0
A0ABR0VQG1
A0ABR0VQG2
A0ABR0VQG3
A0ABR0VQG4
A0ABR0VQG6
A0ABR0VQG9
A0ABR0VQH0
A0ABR0VQH1
A0ABR0VQH2
A0ABR0VQH3
A0ABR0VQH4
A0ABR0VQH5
A0ABR0VQH6
A0ABR0VQH7
A0ABR0VQH8
A0ABR0VQH9
A0ABR0VQI0
A0ABR0VQI2
A0ABR0VQI3
A0ABR0VQI5
A0ABR0VQI7
A0ABR0VQI8
A0ABR0VQI9
A0ABR0VQJ0
A0ABR0VQJ2
A0ABR0VQJ4
A0ABR0VQJ5
A0ABR0VQJ9
A0ABR0VQK0
A0ABR0VQK1
A0ABR0VQK3
A0ABR0VQK4
A0ABR0VQK5
A0ABR0VQK7
A0ABR0VQK8
A0ABR0VQK9
A0ABR0VQL1
A0ABR0VQL2
A0ABR0VQL3
A0ABR0VQL4
A0ABR0VQL5
A0ABR0VQL6
A0ABR0VQL7
A0ABR0VQL8
A0ABR0VQL9
A0ABR0VQM0
A0ABR0VQM1
A0ABR0VQM2
A0ABR0VQM3
A0ABR0VQM5
A0ABR0VQM6
A0ABR0VQM7
A0ABR0VQM9
A0ABR0VQN0
A0ABR0VQN1
A0ABR0VQN3
A0ABR0VQN4
A0ABR0VQN5
A0ABR0VQN6
A0ABR0VQN7
A0ABR0VQN8
A0ABR0VQN9
A0ABR0VQP0
A0ABR0VQP1
A0ABR0VQP2
A0ABR0VQP3
A0ABR0VQP4
A0ABR0VQP5
A0ABR0VQP6
A0ABR0VQP7
A0ABR0VQP8
A0ABR0VQP9
A0ABR0VQQ0
A0ABR0VQQ1
A0ABR0VQQ2
A0ABR0VQQ3
A0ABR0VQQ5
A0ABR0VQQ6
A0ABR0VQQ7
A0ABR0VQQ8
A0ABR0VQQ9
A0ABR0VQR0
A0ABR0VQR1
A0ABR0VQR2
A0ABR0VQR3
A0ABR0VQR4
A0ABR0VQR5
A0ABR0VQR6
A0ABR0VQR7
A0ABR0VQR8
A0ABR0VQR9
A0ABR0VQS0
A0ABR0VQS2
A0ABR0VQS3
A0ABR0VQS6
A0ABR0VQS7
A0ABR0VQS8
A0ABR0VQS9
A0ABR0VQT0
A0ABR0VQT2
A0ABR0VQT3
A0ABR0VQT4
A0ABR0VQT5
A0ABR0VQT6
A0ABR0VQT7
A0ABR0VQT8
A0ABR0VQT9
A0ABR0VQU1
A0ABR0VQU3
A0ABR0VQU4
A0ABR0VQU5
A0ABR0VQU6
A0ABR0VQU8
A0ABR0VQU9
A0ABR0VQV0
A0ABR0VQV2
A0ABR0VQV3
A0ABR0VQV4
A0ABR0VQV6
A0ABR0VQV7
A0ABR0VQV8
A0ABR0VQW0
A0ABR0VQW1
A0ABR0VQW2
A0ABR0VQW3
A0ABR0VQW4
A0ABR0VQW5
A0ABR0VQW6
A0ABR0VQW7
A0ABR0VQW8
A0ABR0VQW9
A0ABR0VQX0
A0ABR0VQX2
A0ABR0VQX3
A0ABR0VQX4
A0ABR0VQX5
A0ABR0VQX7
A0ABR0VQX8
A0ABR0VQX9
A0ABR0VQY0
A0ABR0VQY1
A0ABR0VQY2
A0ABR0VQY3
A0ABR0VQY4
A0ABR0VQY5
A0ABR0VQY7
A0ABR0VQY8
A0ABR0VQY9
A0ABR0VQZ0
A0ABR0VQZ1
A0ABR0VQZ2
A0ABR0VQZ3
A0ABR0VQZ4
A0ABR0VQZ5
A0ABR0VQZ6
A0ABR0VQZ7
A0ABR0VQZ8
A0ABR0VQZ9
A0ABR0VR00
A0ABR0VR01
A0ABR0VR03
A0ABR0VR04
A0ABR0VR05
A0ABR0VR07
A0ABR0VR08
A0ABR0VR09
A0ABR0VR10
A0ABR0VR12
A0ABR0VR13
A0ABR0VR14
A0ABR0VR15
A0ABR0VR17
A0ABR0VR18
A0ABR0VR19
A0ABR0VR20
A0ABR0VR21
A0ABR0VR23
A0ABR0VR25
A0ABR0VR26
A0ABR0VR27
A0ABR0VR28
A0ABR0VR29
A0ABR0VR30
A0ABR0VR31
A0ABR0VR32
A0ABR0VR33
A0ABR0VR34
A0ABR0VR35
A0ABR0VR37
A0ABR0VR38
A0ABR0VR40
A0ABR0VR41
A0ABR0VR42
A0ABR0VR43
A0ABR0VR44
A0ABR0VR45
A0ABR0VR46
A0ABR0VR47
A0ABR0VR48
A0ABR0VR49
A0ABR0VR50
A0ABR0VR51
A0ABR0VR52
A0ABR0VR53
A0ABR0VR54
A0ABR0VR55
A0ABR0VR56
A0ABR0VR57
A0ABR0VR58
A0ABR0VR60
A0ABR0VR61
A0ABR0VR62
A0ABR0VR63
A0ABR0VR64
A0ABR0VR65
A0ABR0VR66
A0ABR0VR67
A0ABR0VR68
A0ABR0VR69
A0ABR0VR70
A0ABR0VR71
A0ABR0VR72
A0ABR0VR73
A0ABR0VR74
A0ABR0VR75
A0ABR0VR76
A0ABR0VR77
A0ABR0VR79
A0ABR0VR80
A0ABR0VR81
A0ABR0VR84
A0ABR0VR85
A0ABR0VR86
A0ABR0VR87
A0ABR0VR88
A0ABR0VR89
A0ABR0VR90
A0ABR0VR91
A0ABR0VR92
A0ABR0VR93
A0ABR0VR94
A0ABR0VR95
A0ABR0VR96
A0ABR0VR97
A0ABR0VR99
A0ABR0VRA0
A0ABR0VRA2
A0ABR0VRA3
A0ABR0VRA4
A0ABR0VRA5
A0ABR0VRA6
A0ABR0VRA7
A0ABR0VRA8
A0ABR0VRA9
A0ABR0VRB2
A0ABR0VRB3
A0ABR0VRB4
A0ABR0VRB5
A0ABR0VRB6
A0ABR0VRB7
A0ABR0VRB8
A0ABR0VRB9
A0ABR0VRC0
A0ABR0VRC1
A0ABR0VRC2
A0ABR0VRC3
A0ABR0VRC4
A0ABR0VRC5
A0ABR0VRC8
A0ABR0VRC9
A0ABR0VRD0
A0ABR0VRD1
A0ABR0VRD2
A0ABR0VRD3
A0ABR0VRD4
A0ABR0VRD6
A0ABR0VRD8
A0ABR0VRD9
A0ABR0VRE0
A0ABR0VRE1
A0ABR0VRE2
A0ABR0VRE3
A0ABR0VRE4
A0ABR0VRE5
A0ABR0VRE6
A0ABR0VRE7
A0ABR0VRE8
A0ABR0VRE9
A0ABR0VRF0
A0ABR0VRF1
A0ABR0VRF2
A0ABR0VRF3
A0ABR0VRF5
A0ABR0VRF6
A0ABR0VRF7
A0ABR0VRF8
A0ABR0VRF9
A0ABR0VRG1
A0ABR0VRG2
A0ABR0VRG4
A0ABR0VRG5
A0ABR0VRG6
A0ABR0VRG7
A0ABR0VRG8
A0ABR0VRG9
A0ABR0VRH0
A0ABR0VRH1
A0ABR0VRH2
A0ABR0VRH3
A0ABR0VRH4
A0ABR0VRH5
A0ABR0VRH6
A0ABR0VRH7
A0ABR0VRH8
A0ABR0VRH9
A0ABR0VRI0
A0ABR0VRI1
A0ABR0VRI2
A0ABR0VRI3
A0ABR0VRI4
A0ABR0VRI5
A0ABR0VRI6
A0ABR0VRI7
A0ABR0VRI8
A0ABR0VRI9
A0ABR0VRJ0
A0ABR0VRJ1
A0ABR0VRJ2
A0ABR0VRJ3
A0ABR0VRJ4
A0ABR0VRJ5
A0ABR0VRJ6
A0ABR0VRJ7
A0ABR0VRJ8
A0ABR0VRJ9
A0ABR0VRK0
A0ABR0VRK1
A0ABR0VRK2
A0ABR0VRK3
A0ABR0VRK4
A0ABR0VRK5
A0ABR0VRK6
A0ABR0VRK7
A0ABR0VRK8
A0ABR0VRK9
A0ABR0VRL0
A0ABR0VRL1
A0ABR0VRL2
A0ABR0VRL3
A0ABR0VRL4
A0ABR0VRL5
A0ABR0VRL6
A0ABR0VRL7
A0ABR0VRL8
A0ABR0VRM0
A0ABR0VRM2
A0ABR0VRM3
A0ABR0VRM4
A0ABR0VRM5
A0ABR0VRM6
A0ABR0VRM7
A0ABR0VRM8
A0ABR0VRM9
A0ABR0VRN0
A0ABR0VRN1
A0ABR0VRN2
A0ABR0VRN3
A0ABR0VRN4
A0ABR0VRN5
A0ABR0VRN6
A0ABR0VRN8
A0ABR0VRN9
A0ABR0VRP0
A0ABR0VRP1
A0ABR0VRP2
A0ABR0VRP3
A0ABR0VRP4
A0ABR0VRP5
A0ABR0VRP6
A0ABR0VRP7
A0ABR0VRP8
A0ABR0VRP9
A0ABR0VRQ0
A0ABR0VRQ1
A0ABR0VRQ3
A0ABR0VRQ4
A0ABR0VRQ5
A0ABR0VRQ6
A0ABR0VRQ7
A0ABR0VRQ8
A0ABR0VRQ9
A0ABR0VRR0
A0ABR0VRR1
A0ABR0VRR3
A0ABR0VRR4
A0ABR0VRR5
A0ABR0VRR6
A0ABR0VRR7
A0ABR0VRR8
A0ABR0VRR9
A0ABR0VRS0
A0ABR0VRS2
A0ABR0VRS3
A0ABR0VRS4
A0ABR0VRS5
A0ABR0VRS6
A0ABR0VRS7
A0ABR0VRS8
A0ABR0VRS9
A0ABR0VRT1
A0ABR0VRT2
A0ABR0VRT3
A0ABR0VRT5
A0ABR0VRT6
A0ABR0VRT7
A0ABR0VRT8
A0ABR0VRU0
A0ABR0VRU2
A0ABR0VRU3
A0ABR0VRU4
A0ABR0VRU5
A0ABR0VRU6
A0ABR0VRU7
A0ABR0VRU8
A0ABR0VRU9
A0ABR0VRV0
A0ABR0VRV1
A0ABR0VRV2
A0ABR0VRV3
A0ABR0VRV4
A0ABR0VRV5
A0ABR0VRV6
A0ABR0VRV7
A0ABR0VRV8
A0ABR0VRV9
A0ABR0VRW0
A0ABR0VRW1
A0ABR0VRW3
A0ABR0VRW4
A0ABR0VRW5
A0ABR0VRW6
A0ABR0VRW7
A0ABR0VRW8
A0ABR0VRX0
A0ABR0VRX1
A0ABR0VRX2
A0ABR0VRX3
A0ABR0VRX4
A0ABR0VRX5
A0ABR0VRX6
A0ABR0VRX7
A0ABR0VRX8
A0ABR0VRY0
A0ABR0VRY1
A0ABR0VRY2
A0ABR0VRY3
A0ABR0VRY4
A0ABR0VRY5
A0ABR0VRY6
A0ABR0VRY7
A0ABR0VRY8
A0ABR0VRZ0
A0ABR0VRZ2
A0ABR0VRZ3
A0ABR0VRZ4
A0ABR0VRZ5
A0ABR0VRZ6
A0ABR0VRZ7
A0ABR0VRZ8
A0ABR0VRZ9
A0ABR0VS00
A0ABR0VS01
A0ABR0VS02
A0ABR0VS03
A0ABR0VS04
A0ABR0VS05
A0ABR0VS06
A0ABR0VS07
A0ABR0VS08
A0ABR0VS09
A0ABR0VS10
A0ABR0VS11
A0ABR0VS12
A0ABR0VS13
A0ABR0VS14
A0ABR0VS15
A0ABR0VS16
A0ABR0VS17
A0ABR0VS18
A0ABR0VS19
A0ABR0VS20
A0ABR0VS21
A0ABR0VS22
A0ABR0VS23
A0ABR0VS24
A0ABR0VS25
A0ABR0VS26
A0ABR0VS27
A0ABR0VS28
A0ABR0VS30
A0ABR0VS31
A0ABR0VS32
A0ABR0VS33
A0ABR0VS34
A0ABR0VS35
A0ABR0VS36
A0ABR0VS37
A0ABR0VS38
A0ABR0VS39
A0ABR0VS41
A0ABR0VS42
A0ABR0VS43
A0ABR0VS44
A0ABR0VS45
A0ABR0VS46
A0ABR0VS47
A0ABR0VS48
A0ABR0VS49
A0ABR0VS50
A0ABR0VS51
A0ABR0VS53
A0ABR0VS55
A0ABR0VS56
A0ABR0VS57
A0ABR0VS58
A0ABR0VS59
A0ABR0VS60
A0ABR0VS61
A0ABR0VS62
A0ABR0VS63
A0ABR0VS65
A0ABR0VS67
A0ABR0VS68
A0ABR0VS69
A0ABR0VS71
A0ABR0VS72
A0ABR0VS74
A0ABR0VS75
A0ABR0VS76
A0ABR0VS77
A0ABR0VS78
A0ABR0VS79
A0ABR0VS80
A0ABR0VS81
A0ABR0VS83
A0ABR0VS84
A0ABR0VS85
A0ABR0VS86
A0ABR0VS87
A0ABR0VS88
A0ABR0VS89
A0ABR0VS90
A0ABR0VS91
A0ABR0VS92
A0ABR0VS93
A0ABR0VS95
A0ABR0VS96
A0ABR0VS98
A0ABR0VS99
A0ABR0VSA0
A0ABR0VSA1
A0ABR0VSA2
A0ABR0VSA3
A0ABR0VSA4
A0ABR0VSA5
A0ABR0VSA6
A0ABR0VSA7
A0ABR0VSA8
A0ABR0VSA9
A0ABR0VSB2
A0ABR0VSB3
A0ABR0VSB4
A0ABR0VSB5
A0ABR0VSB6
A0ABR0VSB7
A0ABR0VSB8
A0ABR0VSB9
A0ABR0VSC0
A0ABR0VSC2
A0ABR0VSC3
A0ABR0VSC4
A0ABR0VSC5
A0ABR0VSC6
A0ABR0VSC7
A0ABR0VSC8
A0ABR0VSC9
A0ABR0VSD0
A0ABR0VSD2
A0ABR0VSD4
A0ABR0VSD5
A0ABR0VSD6
A0ABR0VSD7
A0ABR0VSD8
A0ABR0VSE0
A0ABR0VSE1
A0ABR0VSE2
A0ABR0VSE3
A0ABR0VSE4
A0ABR0VSE5
A0ABR0VSE6
A0ABR0VSE7
A0ABR0VSE8
A0ABR0VSE9
A0ABR0VSF0
A0ABR0VSF1
A0ABR0VSF2
A0ABR0VSF3
A0ABR0VSF6
A0ABR0VSF7
A0ABR0VSF8
A0ABR0VSG0
A0ABR0VSG1
A0ABR0VSG3
A0ABR0VSG4
A0ABR0VSG5
A0ABR0VSG6
A0ABR0VSG7
A0ABR0VSG8
A0ABR0VSG9
A0ABR0VSH0
A0ABR0VSH1
A0ABR0VSH2
A0ABR0VSH3
A0ABR0VSH4
A0ABR0VSH5
A0ABR0VSH6
A0ABR0VSH7
A0ABR0VSH8
A0ABR0VSH9
A0ABR0VSI0
A0ABR0VSI1
A0ABR0VSI2
A0ABR0VSI4
A0ABR0VSI5
A0ABR0VSI6
A0ABR0VSI7
A0ABR0VSI8
A0ABR0VSI9
A0ABR0VSJ0
A0ABR0VSJ1
A0ABR0VSJ2
A0ABR0VSJ3
A0ABR0VSJ4
A0ABR0VSJ5
A0ABR0VSJ6
A0ABR0VSJ7
A0ABR0VSJ8
A0ABR0VSJ9
A0ABR0VSK0
A0ABR0VSK1
A0ABR0VSK2
A0ABR0VSK3
A0ABR0VSK4
A0ABR0VSK5
A0ABR0VSK6
A0ABR0VSK7
A0ABR0VSK8
A0ABR0VSK9
A0ABR0VSL0
A0ABR0VSL1
A0ABR0VSL2
A0ABR0VSL3
A0ABR0VSL4
A0ABR0VSL5
A0ABR0VSL6
A0ABR0VSL7
A0ABR0VSL8
A0ABR0VSL9
A0ABR0VSM0
A0ABR0VSM1
A0ABR0VSM2
A0ABR0VSM3
A0ABR0VSM4
A0ABR0VSM5
A0ABR0VSM7
A0ABR0VSM8
A0ABR0VSM9
A0ABR0VSN0
A0ABR0VSN2
A0ABR0VSN3
A0ABR0VSN4
A0ABR0VSN5
A0ABR0VSN6
A0ABR0VSN7
A0ABR0VSN8
A0ABR0VSN9
A0ABR0VSP0
A0ABR0VSP1
A0ABR0VSP2
A0ABR0VSP4
A0ABR0VSP5
A0ABR0VSP6
A0ABR0VSP7
A0ABR0VSP8
A0ABR0VSP9
A0ABR0VSQ0
A0ABR0VSQ1
A0ABR0VSQ2
A0ABR0VSQ3
A0ABR0VSQ4
A0ABR0VSQ5
A0ABR0VSQ6
A0ABR0VSQ7
A0ABR0VSQ9
A0ABR0VSR0
A0ABR0VSR1
A0ABR0VSR2
A0ABR0VSR3
A0ABR0VSR4
A0ABR0VSR5
A0ABR0VSR6
A0ABR0VSR7
A0ABR0VSR8
A0ABR0VSR9
A0ABR0VSS0
A0ABR0VSS1
A0ABR0VSS2
A0ABR0VSS3
A0ABR0VSS4
A0ABR0VSS5
A0ABR0VSS6
A0ABR0VSS8
A0ABR0VSS9
A0ABR0VST0
A0ABR0VST1
A0ABR0VST2
A0ABR0VST3
A0ABR0VST4
A0ABR0VST6
A0ABR0VST7
A0ABR0VST8
A0ABR0VST9
A0ABR0VSU0
A0ABR0VSU2
A0ABR0VSU3
A0ABR0VSU4
A0ABR0VSU5
A0ABR0VSU6
A0ABR0VSU7
A0ABR0VSV0
A0ABR0VSV1
A0ABR0VSV2
A0ABR0VSV3
A0ABR0VSV4
A0ABR0VSV5
A0ABR0VSV6
A0ABR0VSV7
A0ABR0VSV8
A0ABR0VSV9
A0ABR0VSW0
A0ABR0VSW1
A0ABR0VSW2
A0ABR0VSW3
A0ABR0VSW7
A0ABR0VSW9
A0ABR0VSX1
A0ABR0VSX2
A0ABR0VSX3
A0ABR0VSX4
A0ABR0VSX5
A0ABR0VSX6
A0ABR0VSX7
A0ABR0VSX8
A0ABR0VSX9
A0ABR0VSY0
A0ABR0VSY1
A0ABR0VSY2
A0ABR0VSY4
A0ABR0VSY5
A0ABR0VSY6
A0ABR0VSY8
A0ABR0VSY9
A0ABR0VSZ0
A0ABR0VSZ1
A0ABR0VSZ2
A0ABR0VSZ3
A0ABR0VSZ4
A0ABR0VSZ5
A0ABR0VSZ6
A0ABR0VSZ7
A0ABR0VSZ8
A0ABR0VSZ9
A0ABR0VT01
A0ABR0VT02
A0ABR0VT03
A0ABR0VT05
A0ABR0VT06
A0ABR0VT07
A0ABR0VT09
A0ABR0VT10
A0ABR0VT11
A0ABR0VT12
A0ABR0VT13
A0ABR0VT14
A0ABR0VT15
A0ABR0VT16
A0ABR0VT17
A0ABR0VT18
A0ABR0VT19
A0ABR0VT20
A0ABR0VT21
A0ABR0VT22
A0ABR0VT23
A0ABR0VT24
A0ABR0VT25
A0ABR0VT26
A0ABR0VT27
A0ABR0VT28
A0ABR0VT30
A0ABR0VT31
A0ABR0VT32
A0ABR0VT33
A0ABR0VT34
A0ABR0VT35
A0ABR0VT37
A0ABR0VT39
A0ABR0VT40
A0ABR0VT41
A0ABR0VT42
A0ABR0VT43
A0ABR0VT44
A0ABR0VT45
A0ABR0VT46
A0ABR0VT47
A0ABR0VT48
A0ABR0VT49
A0ABR0VT50
A0ABR0VT52
A0ABR0VT53
A0ABR0VT54
A0ABR0VT56
A0ABR0VT58
A0ABR0VT59
A0ABR0VT60
A0ABR0VT62
A0ABR0VT63
A0ABR0VT64
A0ABR0VT65
A0ABR0VT66
A0ABR0VT67
A0ABR0VT68
A0ABR0VT69
A0ABR0VT70
A0ABR0VT71
A0ABR0VT72
A0ABR0VT74
A0ABR0VT75
A0ABR0VT76
A0ABR0VT77
A0ABR0VT78
A0ABR0VT79
A0ABR0VT80
A0ABR0VT81
A0ABR0VT82
A0ABR0VT83
A0ABR0VT84
A0ABR0VT85
A0ABR0VT86
A0ABR0VT87
A0ABR0VT88
A0ABR0VT89
A0ABR0VT90
A0ABR0VT91
A0ABR0VT93
A0ABR0VT94
A0ABR0VT95
A0ABR0VT96
A0ABR0VT97
A0ABR0VT99
A0ABR0VTA1
A0ABR0VTA2
A0ABR0VTA4
A0ABR0VTA5
A0ABR0VTA6
A0ABR0VTA7
A0ABR0VTA8
A0ABR0VTA9
A0ABR0VTB0
A0ABR0VTB1
A0ABR0VTB2
A0ABR0VTB3
A0ABR0VTB4
A0ABR0VTB5
A0ABR0VTB9
A0ABR0VTC0
A0ABR0VTC1
A0ABR0VTC2
A0ABR0VTC3
A0ABR0VTC4
A0ABR0VTC5
A0ABR0VTC6
A0ABR0VTC7
A0ABR0VTC8
A0ABR0VTC9
A0ABR0VTD0
A0ABR0VTD1
A0ABR0VTD2
A0ABR0VTD3
A0ABR0VTD4
A0ABR0VTD5
A0ABR0VTD6
A0ABR0VTD7
A0ABR0VTD8
A0ABR0VTD9
A0ABR0VTE0
A0ABR0VTE1
A0ABR0VTE2
A0ABR0VTE3
A0ABR0VTE4
A0ABR0VTE5
A0ABR0VTE6
A0ABR0VTE7
A0ABR0VTE8
A0ABR0VTE9
A0ABR0VTF0
A0ABR0VTF1
A0ABR0VTF2
A0ABR0VTF4
A0ABR0VTF6
A0ABR0VTF7
A0ABR0VTF8
A0ABR0VTF9
A0ABR0VTG0
A0ABR0VTG2
A0ABR0VTG3
A0ABR0VTG4
A0ABR0VTG5
A0ABR0VTG6
A0ABR0VTG7
A0ABR0VTG8
A0ABR0VTG9
A0ABR0VTH0
A0ABR0VTH1
A0ABR0VTH2
A0ABR0VTH3
A0ABR0VTH4
A0ABR0VTH5
A0ABR0VTH6
A0ABR0VTH7
A0ABR0VTH8
A0ABR0VTH9
A0ABR0VTI0
A0ABR0VTI1
A0ABR0VTI2
A0ABR0VTI3
A0ABR0VTI5
A0ABR0VTI6
A0ABR0VTI7
A0ABR0VTI9
A0ABR0VTJ0
A0ABR0VTJ1
A0ABR0VTJ2
A0ABR0VTJ3
A0ABR0VTJ4
A0ABR0VTJ5
A0ABR0VTJ6
A0ABR0VTJ7
A0ABR0VTJ8
A0ABR0VTJ9
A0ABR0VTK0
A0ABR0VTK1
A0ABR0VTK2
A0ABR0VTK3
A0ABR0VTK4
A0ABR0VTK5
A0ABR0VTK6
A0ABR0VTK7
A0ABR0VTK8
A0ABR0VTK9
A0ABR0VTL0
A0ABR0VTL1
A0ABR0VTL3
A0ABR0VTL4
A0ABR0VTL5
A0ABR0VTL6
A0ABR0VTL7
A0ABR0VTL8
A0ABR0VTL9
A0ABR0VTM0
A0ABR0VTM1
A0ABR0VTM2
A0ABR0VTM3
A0ABR0VTM5
A0ABR0VTM6
A0ABR0VTM7
A0ABR0VTM8
A0ABR0VTM9
A0ABR0VTN0
A0ABR0VTN1
A0ABR0VTN2
A0ABR0VTN3
A0ABR0VTN4
A0ABR0VTN5
A0ABR0VTN6
A0ABR0VTN7
A0ABR0VTN8
A0ABR0VTN9
A0ABR0VTP0
A0ABR0VTP1
A0ABR0VTP2
A0ABR0VTP3
A0ABR0VTP4
A0ABR0VTP5
A0ABR0VTP6
A0ABR0VTP7
A0ABR0VTP8
A0ABR0VTP9
A0ABR0VTQ0
A0ABR0VTQ1
A0ABR0VTQ2
A0ABR0VTQ3
A0ABR0VTQ4
A0ABR0VTQ5
A0ABR0VTQ6
A0ABR0VTQ7
A0ABR0VTQ8
A0ABR0VTQ9
A0ABR0VTR0
A0ABR0VTR2
A0ABR0VTR3
A0ABR0VTR4
A0ABR0VTR5
A0ABR0VTR6
A0ABR0VTR7
A0ABR0VTR8
A0ABR0VTR9
A0ABR0VTS0
A0ABR0VTS1
A0ABR0VTS2
A0ABR0VTS3
A0ABR0VTS4
A0ABR0VTS5
A0ABR0VTS6
A0ABR0VTS7
A0ABR0VTS8
A0ABR0VTS9
A0ABR0VTT0
A0ABR0VTT1
A0ABR0VTT2
A0ABR0VTT3
A0ABR0VTT4
A0ABR0VTT5
A0ABR0VTT6
A0ABR0VTT7
A0ABR0VTT8
A0ABR0VTT9
A0ABR0VTU0
A0ABR0VTU1
A0ABR0VTU2
A0ABR0VTU3
A0ABR0VTU4
A0ABR0VTU5
A0ABR0VTU6
A0ABR0VTU8
A0ABR0VTU9
A0ABR0VTV0
A0ABR0VTV1
A0ABR0VTV2
A0ABR0VTV3
A0ABR0VTV4
A0ABR0VTV5
A0ABR0VTV6
A0ABR0VTV7
A0ABR0VTV8
A0ABR0VTV9
A0ABR0VTW0
A0ABR0VTW1
A0ABR0VTW2
A0ABR0VTW3
A0ABR0VTW4
A0ABR0VTW5
A0ABR0VTW6
A0ABR0VTW7
A0ABR0VTW8
A0ABR0VTW9
A0ABR0VTX0
A0ABR0VTX1
A0ABR0VTX3
A0ABR0VTX4
A0ABR0VTX5
A0ABR0VTX6
A0ABR0VTX8
A0ABR0VTX9
A0ABR0VTY0
A0ABR0VTY1
A0ABR0VTY2
A0ABR0VTY3
A0ABR0VTY5
A0ABR0VTY6
A0ABR0VTY7
A0ABR0VTY8
A0ABR0VTY9
A0ABR0VTZ0
A0ABR0VTZ1
A0ABR0VTZ2
A0ABR0VTZ3
A0ABR0VTZ4
A0ABR0VTZ5
A0ABR0VTZ6
A0ABR0VTZ7
A0ABR0VTZ8
A0ABR0VU00
A0ABR0VU01
A0ABR0VU02
A0ABR0VU04
A0ABR0VU05
A0ABR0VU06
A0ABR0VU07
A0ABR0VU08
A0ABR0VU09
A0ABR0VU10
A0ABR0VU12
A0ABR0VU13
A0ABR0VU14
A0ABR0VU15
A0ABR0VU16
A0ABR0VU17
A0ABR0VU18
A0ABR0VU19
A0ABR0VU20
A0ABR0VU21
A0ABR0VU22
A0ABR0VU23
A0ABR0VU24
A0ABR0VU25
A0ABR0VU26
A0ABR0VU27
A0ABR0VU28
A0ABR0VU29
A0ABR0VU30
A0ABR0VU31
A0ABR0VU32
A0ABR0VU33
A0ABR0VU34
A0ABR0VU35
A0ABR0VU36
A0ABR0VU37
A0ABR0VU38
A0ABR0VU39
A0ABR0VU40
A0ABR0VU41
A0ABR0VU43
A0ABR0VU44
A0ABR0VU45
A0ABR0VU46
A0ABR0VU47
A0ABR0VU49
A0ABR0VU50
A0ABR0VU51
A0ABR0VU52
A0ABR0VU53
A0ABR0VU54
A0ABR0VU55
A0ABR0VU56
A0ABR0VU57
A0ABR0VU58
A0ABR0VU59
A0ABR0VU61
A0ABR0VU63
A0ABR0VU64
A0ABR0VU65
A0ABR0VU66
A0ABR0VU67
A0ABR0VU68
A0ABR0VU69
A0ABR0VU71
A0ABR0VU72
A0ABR0VU73
A0ABR0VU74
A0ABR0VU75
A0ABR0VU76
A0ABR0VU77
A0ABR0VU78
A0ABR0VU79
A0ABR0VU80
A0ABR0VU81
A0ABR0VU82
A0ABR0VU83
A0ABR0VU84
A0ABR0VU85
A0ABR0VU86
A0ABR0VU87
A0ABR0VU88
A0ABR0VU89
A0ABR0VU90
A0ABR0VU91
A0ABR0VU92
A0ABR0VU93
A0ABR0VU94
A0ABR0VU95
A0ABR0VU96
A0ABR0VU97
A0ABR0VU98
A0ABR0VU99
A0ABR0VUA0
A0ABR0VUA1
A0ABR0VUA2
A0ABR0VUA3
A0ABR0VUA4
A0ABR0VUA5
A0ABR0VUA6
A0ABR0VUA7
A0ABR0VUA8
A0ABR0VUA9
A0ABR0VUB1
A0ABR0VUB2
A0ABR0VUB3
A0ABR0VUB4
A0ABR0VUB5
A0ABR0VUB7
A0ABR0VUB8
A0ABR0VUB9
A0ABR0VUC0
A0ABR0VUC1
A0ABR0VUC2
A0ABR0VUC3
A0ABR0VUC4
A0ABR0VUC7
A0ABR0VUC8
A0ABR0VUC9
A0ABR0VUD0
A0ABR0VUD1
A0ABR0VUD3
A0ABR0VUD4
A0ABR0VUD5
A0ABR0VUD6
A0ABR0VUD7
A0ABR0VUD8
A0ABR0VUD9
A0ABR0VUE0
A0ABR0VUE1
A0ABR0VUE3
A0ABR0VUE5
A0ABR0VUE7
A0ABR0VUE8
A0ABR0VUE9
A0ABR0VUF0
A0ABR0VUF1
A0ABR0VUF2
A0ABR0VUF3
A0ABR0VUF4
A0ABR0VUF5
A0ABR0VUF6
A0ABR0VUF7
A0ABR0VUF8
A0ABR0VUF9
A0ABR0VUG0
A0ABR0VUG1
A0ABR0VUG2
A0ABR0VUG3
A0ABR0VUG4
A0ABR0VUG5
A0ABR0VUG6
A0ABR0VUG7
A0ABR0VUG8
A0ABR0VUG9
A0ABR0VUH1
A0ABR0VUH2
A0ABR0VUH4
A0ABR0VUH5
A0ABR0VUH7
A0ABR0VUH8
A0ABR0VUH9
A0ABR0VUI0
A0ABR0VUI1
A0ABR0VUI2
A0ABR0VUI3
A0ABR0VUI4
A0ABR0VUI5
A0ABR0VUI6
A0ABR0VUI7
A0ABR0VUI8
A0ABR0VUI9
A0ABR0VUJ0
A0ABR0VUJ2
A0ABR0VUJ3
A0ABR0VUJ4
A0ABR0VUJ5
A0ABR0VUJ6
A0ABR0VUJ7
A0ABR0VUJ8
A0ABR0VUJ9
A0ABR0VUK0
A0ABR0VUK1
A0ABR0VUK2
A0ABR0VUK3
A0ABR0VUK4
A0ABR0VUK5
A0ABR0VUK6
A0ABR0VUK7
A0ABR0VUK8
A0ABR0VUK9
A0ABR0VUL0
A0ABR0VUL1
A0ABR0VUL2
A0ABR0VUL3
A0ABR0VUL5
A0ABR0VUL7
A0ABR0VUL8
A0ABR0VUL9
A0ABR0VUM0
A0ABR0VUM1
A0ABR0VUM2
A0ABR0VUM5
A0ABR0VUM6
A0ABR0VUM7
A0ABR0VUM9
A0ABR0VUN0
A0ABR0VUN1
A0ABR0VUN2
A0ABR0VUN4
A0ABR0VUN5
A0ABR0VUN6
A0ABR0VUN7
A0ABR0VUN8
A0ABR0VUN9
A0ABR0VUP0
A0ABR0VUP1
A0ABR0VUP2
A0ABR0VUP3
A0ABR0VUP4
A0ABR0VUP5
A0ABR0VUP6
A0ABR0VUP7
A0ABR0VUP8
A0ABR0VUP9
A0ABR0VUQ0
A0ABR0VUQ1
A0ABR0VUQ2
A0ABR0VUQ3
A0ABR0VUQ4
A0ABR0VUQ5
A0ABR0VUQ6
A0ABR0VUQ7
A0ABR0VUQ8
A0ABR0VUQ9
A0ABR0VUR0
A0ABR0VUR1
A0ABR0VUR3
A0ABR0VUR4
A0ABR0VUR5
A0ABR0VUR7
A0ABR0VUR8
A0ABR0VUR9
A0ABR0VUS0
A0ABR0VUS1
A0ABR0VUS2
A0ABR0VUS4
A0ABR0VUS5
A0ABR0VUS6
A0ABR0VUS7
A0ABR0VUS8
A0ABR0VUS9
A0ABR0VUT0
A0ABR0VUT1
A0ABR0VUT2
A0ABR0VUT3
A0ABR0VUT4
A0ABR0VUT5
A0ABR0VUT6
A0ABR0VUT7
A0ABR0VUT8
A0ABR0VUT9
A0ABR0VUU0
A0ABR0VUU1
A0ABR0VUU2
A0ABR0VUU3
A0ABR0VUU4
A0ABR0VUU6
A0ABR0VUU7
A0ABR0VUU8
A0ABR0VUU9
A0ABR0VUV0
A0ABR0VUV1
A0ABR0VUV2
A0ABR0VUV3
A0ABR0VUV4
A0ABR0VUV5
A0ABR0VUV6
A0ABR0VUV7
A0ABR0VUV9
A0ABR0VUW0
A0ABR0VUW1
A0ABR0VUW2
A0ABR0VUW3
A0ABR0VUW5
A0ABR0VUW7
A0ABR0VUW8
A0ABR0VUW9
A0ABR0VUX0
A0ABR0VUX2
A0ABR0VUX3
A0ABR0VUX4
A0ABR0VUX5
A0ABR0VUX6
A0ABR0VUX7
A0ABR0VUX8
A0ABR0VUX9
A0ABR0VUY0
A0ABR0VUY1
A0ABR0VUY2
A0ABR0VUY3
A0ABR0VUY4
A0ABR0VUY5
A0ABR0VUY6
A0ABR0VUY7
A0ABR0VUY8
A0ABR0VUY9
A0ABR0VUZ0
A0ABR0VUZ1
A0ABR0VUZ2
A0ABR0VUZ3
A0ABR0VUZ4
A0ABR0VUZ5
A0ABR0VUZ6
A0ABR0VUZ7
A0ABR0VUZ8
A0ABR0VV00
A0ABR0VV01
A0ABR0VV02
A0ABR0VV03
A0ABR0VV04
A0ABR0VV05
A0ABR0VV06
A0ABR0VV07
A0ABR0VV08
A0ABR0VV09
A0ABR0VV10
A0ABR0VV12
A0ABR0VV13
A0ABR0VV14
A0ABR0VV16
A0ABR0VV17
A0ABR0VV18
A0ABR0VV19
A0ABR0VV20
A0ABR0VV21
A0ABR0VV22
A0ABR0VV23
A0ABR0VV24
A0ABR0VV25
A0ABR0VV26
A0ABR0VV27
A0ABR0VV28
A0ABR0VV29
A0ABR0VV30
A0ABR0VV31
A0ABR0VV32
A0ABR0VV33
A0ABR0VV34
A0ABR0VV35
A0ABR0VV36
A0ABR0VV37
A0ABR0VV38
A0ABR0VV39
A0ABR0VV40
A0ABR0VV41
A0ABR0VV43
A0ABR0VV44
A0ABR0VV45
A0ABR0VV46
A0ABR0VV47
A0ABR0VV48
A0ABR0VV49
A0ABR0VV50
A0ABR0VV51
A0ABR0VV52
A0ABR0VV53
A0ABR0VV54
A0ABR0VV55
A0ABR0VV56
A0ABR0VV57
A0ABR0VV58
A0ABR0VV60
A0ABR0VV61
A0ABR0VV63
A0ABR0VV64
A0ABR0VV65
A0ABR0VV66
A0ABR0VV67
A0ABR0VV68
A0ABR0VV69
A0ABR0VV70
A0ABR0VV71
A0ABR0VV73
A0ABR0VV75
A0ABR0VV76
A0ABR0VV77
A0ABR0VV78
A0ABR0VV79
A0ABR0VV80
A0ABR0VV81
A0ABR0VV82
A0ABR0VV84
A0ABR0VV85
A0ABR0VV86
A0ABR0VV87
A0ABR0VV88
A0ABR0VV89
A0ABR0VV90
A0ABR0VV91
A0ABR0VV92
A0ABR0VV93
A0ABR0VV94
A0ABR0VV96
A0ABR0VV97
A0ABR0VV98
A0ABR0VV99
A0ABR0VVA0
A0ABR0VVA1
A0ABR0VVA2
A0ABR0VVA3
A0ABR0VVA4
A0ABR0VVA5
A0ABR0VVA6
A0ABR0VVA7
A0ABR0VVA8
A0ABR0VVA9
A0ABR0VVB0
A0ABR0VVB1
A0ABR0VVB2
A0ABR0VVB3
A0ABR0VVB4
A0ABR0VVB5
A0ABR0VVB6
A0ABR0VVB7
A0ABR0VVB9
A0ABR0VVC0
A0ABR0VVC1
A0ABR0VVC2
A0ABR0VVC3
A0ABR0VVC4
A0ABR0VVC5
A0ABR0VVC6
A0ABR0VVC7
A0ABR0VVC8
A0ABR0VVC9
A0ABR0VVD0
A0ABR0VVD1
A0ABR0VVD2
A0ABR0VVD3
A0ABR0VVD4
A0ABR0VVD5
A0ABR0VVD6
A0ABR0VVD7
A0ABR0VVD8
A0ABR0VVD9
A0ABR0VVE0
A0ABR0VVE1
A0ABR0VVE3
A0ABR0VVE4
A0ABR0VVE5
A0ABR0VVE6
A0ABR0VVE7
A0ABR0VVE8
A0ABR0VVE9
A0ABR0VVF0
A0ABR0VVF1
A0ABR0VVF2
A0ABR0VVF3
A0ABR0VVF6
A0ABR0VVF7
A0ABR0VVF8
A0ABR0VVF9
A0ABR0VVG0
A0ABR0VVG1
A0ABR0VVG2
A0ABR0VVG3
A0ABR0VVG4
A0ABR0VVG5
A0ABR0VVG6
A0ABR0VVG7
A0ABR0VVG8
A0ABR0VVG9
A0ABR0VVH0
A0ABR0VVH1
A0ABR0VVH2
A0ABR0VVH3
A0ABR0VVH5
A0ABR0VVH6
A0ABR0VVH7
A0ABR0VVH8
A0ABR0VVI0
A0ABR0VVI1
A0ABR0VVI2
A0ABR0VVI3
A0ABR0VVI4
A0ABR0VVI5
A0ABR0VVI6
A0ABR0VVI7
A0ABR0VVI8
A0ABR0VVI9
A0ABR0VVJ0
A0ABR0VVJ2
A0ABR0VVJ3
A0ABR0VVJ4
A0ABR0VVJ5
A0ABR0VVJ6
A0ABR0VVJ7
A0ABR0VVJ8
A0ABR0VVJ9
A0ABR0VVK0
A0ABR0VVK2
A0ABR0VVK3
A0ABR0VVK4
A0ABR0VVK5
A0ABR0VVK6
A0ABR0VVK7
A0ABR0VVK8
A0ABR0VVK9
A0ABR0VVL0
A0ABR0VVL1
A0ABR0VVL2
A0ABR0VVL3
A0ABR0VVL4
A0ABR0VVL5
A0ABR0VVL6
A0ABR0VVL7
A0ABR0VVL8
A0ABR0VVL9
A0ABR0VVM0
A0ABR0VVM1
A0ABR0VVM2
A0ABR0VVM3
A0ABR0VVM4
A0ABR0VVM6
A0ABR0VVM7
A0ABR0VVM8
A0ABR0VVM9
A0ABR0VVN0
A0ABR0VVN1
A0ABR0VVN2
A0ABR0VVN3
A0ABR0VVN5
A0ABR0VVN6
A0ABR0VVN7
A0ABR0VVN8
A0ABR0VVN9
A0ABR0VVP0
A0ABR0VVP1
A0ABR0VVP2
A0ABR0VVP3
A0ABR0VVP4
A0ABR0VVP5
A0ABR0VVP6
A0ABR0VVP7
A0ABR0VVP8
A0ABR0VVP9
A0ABR0VVQ0
A0ABR0VVQ1
A0ABR0VVQ2
A0ABR0VVQ3
A0ABR0VVQ4
A0ABR0VVQ5
A0ABR0VVQ6
A0ABR0VVQ7
A0ABR0VVQ8
A0ABR0VVQ9
A0ABR0VVR0
A0ABR0VVR1
A0ABR0VVR2
A0ABR0VVR3
A0ABR0VVR4
A0ABR0VVR5
A0ABR0VVR6
A0ABR0VVR7
A0ABR0VVR8
A0ABR0VVR9
A0ABR0VVS0
A0ABR0VVS1
A0ABR0VVS2
A0ABR0VVS3
A0ABR0VVS4
A0ABR0VVS5
A0ABR0VVS6
A0ABR0VVS7
A0ABR0VVS8
A0ABR0VVS9
A0ABR0VVT1
A0ABR0VVT2
A0ABR0VVT3
A0ABR0VVT4
A0ABR0VVT5
A0ABR0VVT6
A0ABR0VVT7
A0ABR0VVT8
A0ABR0VVU0
A0ABR0VVU1
A0ABR0VVU2
A0ABR0VVU3
A0ABR0VVU4
A0ABR0VVU5
A0ABR0VVU6
A0ABR0VVU7
A0ABR0VVU8
A0ABR0VVU9
A0ABR0VVV0
A0ABR0VVV1
A0ABR0VVV2
A0ABR0VVV3
A0ABR0VVV4
A0ABR0VVV5
A0ABR0VVV6
A0ABR0VVV7
A0ABR0VVV8
A0ABR0VVV9
A0ABR0VVW0
A0ABR0VVW1
A0ABR0VVW2
A0ABR0VVW3
A0ABR0VVW4
A0ABR0VVW5
A0ABR0VVW6
A0ABR0VVW7
A0ABR0VVW8
A0ABR0VVW9
A0ABR0VVX1
A0ABR0VVX3
A0ABR0VVX4
A0ABR0VVX5
A0ABR0VVX6
A0ABR0VVX7
A0ABR0VVX8
A0ABR0VVX9
A0ABR0VVY1
A0ABR0VVY2
A0ABR0VVY3
A0ABR0VVY4
A0ABR0VVY5
A0ABR0VVY6
A0ABR0VVY7
A0ABR0VVY8
A0ABR0VVY9
A0ABR0VVZ0
A0ABR0VVZ2
A0ABR0VVZ3
A0ABR0VVZ4
A0ABR0VVZ5
A0ABR0VVZ6
A0ABR0VVZ7
A0ABR0VVZ9
A0ABR0VW00
A0ABR0VW01
A0ABR0VW02
A0ABR0VW03
A0ABR0VW04
A0ABR0VW05
A0ABR0VW06
A0ABR0VW07
A0ABR0VW08
A0ABR0VW10
A0ABR0VW11
A0ABR0VW12
A0ABR0VW13
A0ABR0VW14
A0ABR0VW15
A0ABR0VW16
A0ABR0VW17
A0ABR0VW18
A0ABR0VW19
A0ABR0VW20
A0ABR0VW22
A0ABR0VW24
A0ABR0VW25
A0ABR0VW26
A0ABR0VW27
A0ABR0VW28
A0ABR0VW29
A0ABR0VW30
A0ABR0VW31
A0ABR0VW32
A0ABR0VW33
A0ABR0VW35
A0ABR0VW37
A0ABR0VW38
A0ABR0VW39
A0ABR0VW40
A0ABR0VW41
A0ABR0VW42
A0ABR0VW43
A0ABR0VW44
A0ABR0VW45
A0ABR0VW46
A0ABR0VW47
A0ABR0VW48
A0ABR0VW49
A0ABR0VW50
A0ABR0VW51
A0ABR0VW52
A0ABR0VW53
A0ABR0VW54
A0ABR0VW55
A0ABR0VW56
A0ABR0VW58
A0ABR0VW59
A0ABR0VW60
A0ABR0VW61
A0ABR0VW63
A0ABR0VW64
A0ABR0VW65
A0ABR0VW66
A0ABR0VW67
A0ABR0VW69
A0ABR0VW70
A0ABR0VW71
A0ABR0VW72
A0ABR0VW73
A0ABR0VW74
A0ABR0VW75
A0ABR0VW77
A0ABR0VW78
A0ABR0VW79
A0ABR0VW81
A0ABR0VW82
A0ABR0VW83
A0ABR0VW85
A0ABR0VW86
A0ABR0VW87
A0ABR0VW89
A0ABR0VW90
A0ABR0VW91
A0ABR0VW92
A0ABR0VW93
A0ABR0VW94
A0ABR0VW95
A0ABR0VW97
A0ABR0VW98
A0ABR0VW99
A0ABR0VWA0
A0ABR0VWA1
A0ABR0VWA2
A0ABR0VWA3
A0ABR0VWA4
A0ABR0VWA5
A0ABR0VWA6
A0ABR0VWA7
A0ABR0VWA8
A0ABR0VWA9
A0ABR0VWB0
A0ABR0VWB1
A0ABR0VWB3
A0ABR0VWB4
A0ABR0VWB5
A0ABR0VWB6
A0ABR0VWB7
A0ABR0VWB8
A0ABR0VWB9
A0ABR0VWC0
A0ABR0VWC1
A0ABR0VWC2
A0ABR0VWC3
A0ABR0VWC4
A0ABR0VWC7
A0ABR0VWC9
A0ABR0VWD0
A0ABR0VWD1
A0ABR0VWD2
A0ABR0VWD3
A0ABR0VWD4
A0ABR0VWD5
A0ABR0VWD6
A0ABR0VWD8
A0ABR0VWD9
A0ABR0VWE0
A0ABR0VWE1
A0ABR0VWE2
A0ABR0VWE3
A0ABR0VWE4
A0ABR0VWE6
A0ABR0VWE7
A0ABR0VWE8
A0ABR0VWE9
A0ABR0VWF0
A0ABR0VWF2
A0ABR0VWF3
A0ABR0VWF4
A0ABR0VWF5
A0ABR0VWF7
A0ABR0VWF8
A0ABR0VWF9
A0ABR0VWG0
A0ABR0VWG1
A0ABR0VWG2
A0ABR0VWG4
A0ABR0VWG5
A0ABR0VWG6
A0ABR0VWG7
A0ABR0VWG8
A0ABR0VWG9
A0ABR0VWH1
A0ABR0VWH4
A0ABR0VWH5
A0ABR0VWH6
A0ABR0VWH7
A0ABR0VWH9
A0ABR0VWI0
A0ABR0VWI1
A0ABR0VWI2
A0ABR0VWI3
A0ABR0VWI4
A0ABR0VWI5
A0ABR0VWI6
A0ABR0VWI7
A0ABR0VWI8
A0ABR0VWI9
A0ABR0VWJ0
A0ABR0VWJ1
A0ABR0VWJ2
A0ABR0VWJ3
A0ABR0VWJ4
A0ABR0VWJ5
A0ABR0VWJ6
A0ABR0VWJ7
A0ABR0VWJ8
A0ABR0VWJ9
A0ABR0VWK0
A0ABR0VWK1
A0ABR0VWK2
A0ABR0VWK3
A0ABR0VWK5
A0ABR0VWK6
A0ABR0VWK8
A0ABR0VWK9
A0ABR0VWL0
A0ABR0VWL1
A0ABR0VWL2
A0ABR0VWL3
A0ABR0VWL4
A0ABR0VWL5
A0ABR0VWL6
A0ABR0VWL7
A0ABR0VWL8
A0ABR0VWL9
A0ABR0VWM0
A0ABR0VWM1
A0ABR0VWM3
A0ABR0VWM4
A0ABR0VWM5
A0ABR0VWM6
A0ABR0VWM7
A0ABR0VWM9
A0ABR0VWN0
A0ABR0VWN1
A0ABR0VWN3
A0ABR0VWN4
A0ABR0VWN5
A0ABR0VWN6
A0ABR0VWN7
A0ABR0VWN8
A0ABR0VWN9
A0ABR0VWP1
A0ABR0VWP2
A0ABR0VWP3
A0ABR0VWP4
A0ABR0VWP5
A0ABR0VWP6
A0ABR0VWP7
A0ABR0VWP8
A0ABR0VWP9
A0ABR0VWQ0
A0ABR0VWQ1
A0ABR0VWQ2
A0ABR0VWQ3
A0ABR0VWQ4
A0ABR0VWQ5
A0ABR0VWQ6
A0ABR0VWQ7
A0ABR0VWQ8
A0ABR0VWQ9
A0ABR0VWR0
A0ABR0VWR2
A0ABR0VWR3
A0ABR0VWR4
A0ABR0VWR5
A0ABR0VWR6
A0ABR0VWR7
A0ABR0VWR8
A0ABR0VWR9
A0ABR0VWS0
A0ABR0VWS1
A0ABR0VWS3
A0ABR0VWS4
A0ABR0VWS5
A0ABR0VWS6
A0ABR0VWS7
A0ABR0VWS8
A0ABR0VWS9
A0ABR0VWT0
A0ABR0VWT1
A0ABR0VWT2
A0ABR0VWT3
A0ABR0VWT4
A0ABR0VWT5
A0ABR0VWT7
A0ABR0VWT8
A0ABR0VWT9
A0ABR0VWU0
A0ABR0VWU1
A0ABR0VWU2
A0ABR0VWU3
A0ABR0VWU4
A0ABR0VWU5
A0ABR0VWU7
A0ABR0VWU8
A0ABR0VWU9
A0ABR0VWV0
A0ABR0VWV1
A0ABR0VWV2
A0ABR0VWV3
A0ABR0VWV4
A0ABR0VWV5
A0ABR0VWV6
A0ABR0VWV7
A0ABR0VWV8
A0ABR0VWV9
A0ABR0VWW0
A0ABR0VWW1
A0ABR0VWW2
A0ABR0VWW3
A0ABR0VWW4
A0ABR0VWW5
A0ABR0VWW6
A0ABR0VWW7
A0ABR0VWW8
A0ABR0VWW9
A0ABR0VWX0
A0ABR0VWX1
A0ABR0VWX2
A0ABR0VWX3
A0ABR0VWX4
A0ABR0VWX5
A0ABR0VWX7
A0ABR0VWX8
A0ABR0VWX9
A0ABR0VWY0
A0ABR0VWY1
A0ABR0VWY3
A0ABR0VWY4
A0ABR0VWY5
A0ABR0VWY7
A0ABR0VWY8
A0ABR0VWY9
A0ABR0VWZ0
A0ABR0VWZ1
A0ABR0VWZ2
A0ABR0VWZ6
A0ABR0VWZ7
A0ABR0VWZ8
A0ABR0VWZ9
A0ABR0VX00
A0ABR0VX01
A0ABR0VX02
A0ABR0VX03
A0ABR0VX04
A0ABR0VX05
A0ABR0VX06
A0ABR0VX07
A0ABR0VX08
A0ABR0VX09
A0ABR0VX10
A0ABR0VX11
A0ABR0VX12
A0ABR0VX13
A0ABR0VX14
A0ABR0VX16
A0ABR0VX17
A0ABR0VX19
A0ABR0VX20
A0ABR0VX21
A0ABR0VX22
A0ABR0VX23
A0ABR0VX24
A0ABR0VX25
A0ABR0VX26
A0ABR0VX27
A0ABR0VX28
A0ABR0VX29
A0ABR0VX30
A0ABR0VX31
A0ABR0VX32
A0ABR0VX34
A0ABR0VX35
A0ABR0VX36
A0ABR0VX38
A0ABR0VX39
A0ABR0VX40
A0ABR0VX41
A0ABR0VX42
A0ABR0VX43
A0ABR0VX44
A0ABR0VX45
A0ABR0VX46
A0ABR0VX47
A0ABR0VX48
A0ABR0VX49
A0ABR0VX50
A0ABR0VX52
A0ABR0VX53
A0ABR0VX54
A0ABR0VX55
A0ABR0VX57
A0ABR0VX58
A0ABR0VX59
A0ABR0VX60
A0ABR0VX62
A0ABR0VX63
A0ABR0VX64
A0ABR0VX65
A0ABR0VX66
A0ABR0VX67
A0ABR0VX68
A0ABR0VX69
A0ABR0VX70
A0ABR0VX71
A0ABR0VX72
A0ABR0VX73
A0ABR0VX74
A0ABR0VX75
A0ABR0VX77
A0ABR0VX78
A0ABR0VX79
A0ABR0VX80
A0ABR0VX81
A0ABR0VX82
A0ABR0VX84
A0ABR0VX85
A0ABR0VX87
A0ABR0VX88
A0ABR0VX89
A0ABR0VX90
A0ABR0VX91
A0ABR0VX92
A0ABR0VX93
A0ABR0VX94
A0ABR0VX95
A0ABR0VX96
A0ABR0VX97
A0ABR0VX98
A0ABR0VX99
A0ABR0VXA0
A0ABR0VXA1
A0ABR0VXA2
A0ABR0VXA3
A0ABR0VXA4
A0ABR0VXA5
A0ABR0VXA6
A0ABR0VXA7
A0ABR0VXA8
A0ABR0VXA9
A0ABR0VXB0
A0ABR0VXB1
A0ABR0VXB2
A0ABR0VXB4
A0ABR0VXB5
A0ABR0VXB6
A0ABR0VXB7
A0ABR0VXB8
A0ABR0VXC0
A0ABR0VXC1
A0ABR0VXC2
A0ABR0VXC3
A0ABR0VXC4
A0ABR0VXC5
A0ABR0VXC6
A0ABR0VXC7
A0ABR0VXC8
A0ABR0VXC9
A0ABR0VXD0
A0ABR0VXD2
A0ABR0VXD3
A0ABR0VXD4
A0ABR0VXD5
A0ABR0VXD6
A0ABR0VXD7
A0ABR0VXD8
A0ABR0VXE0
A0ABR0VXE1
A0ABR0VXE2
A0ABR0VXE3
A0ABR0VXE4
A0ABR0VXE5
A0ABR0VXE6
A0ABR0VXE7
A0ABR0VXE8
A0ABR0VXE9
A0ABR0VXF0
A0ABR0VXF1
A0ABR0VXF2
A0ABR0VXF3
A0ABR0VXF4
A0ABR0VXF5
A0ABR0VXF6
A0ABR0VXF7
A0ABR0VXF8
A0ABR0VXF9
A0ABR0VXG0
A0ABR0VXG1
A0ABR0VXG2
A0ABR0VXG4
A0ABR0VXG5
A0ABR0VXG6
A0ABR0VXG7
A0ABR0VXG8
A0ABR0VXG9
A0ABR0VXH0
A0ABR0VXH1
A0ABR0VXH2
A0ABR0VXH3
A0ABR0VXH5
A0ABR0VXH6
A0ABR0VXH8
A0ABR0VXH9
A0ABR0VXI0
A0ABR0VXI1
A0ABR0VXI2
A0ABR0VXI3
A0ABR0VXI4
A0ABR0VXI5
A0ABR0VXI7
A0ABR0VXI8
A0ABR0VXI9
A0ABR0VXJ0
A0ABR0VXJ1
A0ABR0VXJ3
A0ABR0VXJ4
A0ABR0VXJ6
A0ABR0VXJ7
A0ABR0VXJ8
A0ABR0VXJ9
A0ABR0VXK0
A0ABR0VXK1
A0ABR0VXK2
A0ABR0VXK3
A0ABR0VXK4
A0ABR0VXK5
A0ABR0VXK6
A0ABR0VXK7
A0ABR0VXK8
A0ABR0VXK9
A0ABR0VXL0
A0ABR0VXL1
A0ABR0VXL2
A0ABR0VXL3
A0ABR0VXL4
A0ABR0VXL5
A0ABR0VXL6
A0ABR0VXL7
A0ABR0VXL8
A0ABR0VXL9
A0ABR0VXM0
A0ABR0VXM1
A0ABR0VXM2
A0ABR0VXM3
A0ABR0VXM5
A0ABR0VXM6
A0ABR0VXM7
A0ABR0VXM8
A0ABR0VXM9
A0ABR0VXN1
A0ABR0VXN2
A0ABR0VXN4
A0ABR0VXN5
A0ABR0VXN6
A0ABR0VXN7
A0ABR0VXN8
A0ABR0VXN9
A0ABR0VXP0
A0ABR0VXP1
A0ABR0VXP2
A0ABR0VXP4
A0ABR0VXP5
A0ABR0VXP6
A0ABR0VXP7
A0ABR0VXP8
A0ABR0VXP9
A0ABR0VXQ0
A0ABR0VXQ1
A0ABR0VXQ2
A0ABR0VXQ3
A0ABR0VXQ4
A0ABR0VXQ5
A0ABR0VXQ6
A0ABR0VXQ7
A0ABR0VXQ8
A0ABR0VXR1
A0ABR0VXR2
A0ABR0VXR3
A0ABR0VXR4
A0ABR0VXR5
A0ABR0VXR6
A0ABR0VXR7
A0ABR0VXR8
A0ABR0VXR9
A0ABR0VXS1
A0ABR0VXS2
A0ABR0VXS3
A0ABR0VXS4
A0ABR0VXS5
A0ABR0VXS6
A0ABR0VXS7
A0ABR0VXS8
A0ABR0VXT1
A0ABR0VXT2
A0ABR0VXT3
A0ABR0VXT6
A0ABR0VXT7
A0ABR0VXT8
A0ABR0VXT9
A0ABR0VXU0
A0ABR0VXU2
A0ABR0VXU3
A0ABR0VXU4
A0ABR0VXU5
A0ABR0VXU6
A0ABR0VXU7
A0ABR0VXU8
A0ABR0VXV0
A0ABR0VXV1
A0ABR0VXV3
A0ABR0VXV4
A0ABR0VXV5
A0ABR0VXV6
A0ABR0VXV7
A0ABR0VXV8
A0ABR0VXV9
A0ABR0VXW0
A0ABR0VXW1
A0ABR0VXW2
A0ABR0VXW4
A0ABR0VXW6
A0ABR0VXW7
A0ABR0VXW8
A0ABR0VXW9
A0ABR0VXX0
A0ABR0VXX2
A0ABR0VXX3
A0ABR0VXX4
A0ABR0VXX6
A0ABR0VXX7
A0ABR0VXX8
A0ABR0VXX9
A0ABR0VXY0
A0ABR0VXY1
A0ABR0VXY2
A0ABR0VXY3
A0ABR0VXY4
A0ABR0VXY5
A0ABR0VXY6
A0ABR0VXY7
A0ABR0VXY8
A0ABR0VXY9
A0ABR0VXZ0
A0ABR0VXZ1
A0ABR0VXZ2
A0ABR0VXZ3
A0ABR0VXZ4
A0ABR0VXZ5
A0ABR0VXZ6
A0ABR0VXZ7
A0ABR0VXZ8
A0ABR0VXZ9
A0ABR0VY01
A0ABR0VY03
A0ABR0VY04
A0ABR0VY05
A0ABR0VY07
A0ABR0VY08
A0ABR0VY09
A0ABR0VY10
A0ABR0VY11
A0ABR0VY12
A0ABR0VY13
A0ABR0VY14
A0ABR0VY15
A0ABR0VY16
A0ABR0VY17
A0ABR0VY18
A0ABR0VY19
A0ABR0VY20
A0ABR0VY21
A0ABR0VY22
A0ABR0VY23
A0ABR0VY24
A0ABR0VY26
A0ABR0VY28
A0ABR0VY29
A0ABR0VY31
A0ABR0VY34
A0ABR0VY35
A0ABR0VY36
A0ABR0VY37
A0ABR0VY38
A0ABR0VY39
A0ABR0VY40
A0ABR0VY41
A0ABR0VY42
A0ABR0VY43
A0ABR0VY45
A0ABR0VY46
A0ABR0VY48
A0ABR0VY49
A0ABR0VY50
A0ABR0VY51
A0ABR0VY52
A0ABR0VY53
A0ABR0VY54
A0ABR0VY56
A0ABR0VY57
A0ABR0VY58
A0ABR0VY59
A0ABR0VY60
A0ABR0VY61
A0ABR0VY62
A0ABR0VY63
A0ABR0VY64
A0ABR0VY65
A0ABR0VY66
A0ABR0VY67
A0ABR0VY69
A0ABR0VY70
A0ABR0VY71
A0ABR0VY72
A0ABR0VY73
A0ABR0VY74
A0ABR0VY75
A0ABR0VY76
A0ABR0VY77
A0ABR0VY78
A0ABR0VY79
A0ABR0VY80
A0ABR0VY82
A0ABR0VY83
A0ABR0VY85
A0ABR0VY86
A0ABR0VY87
A0ABR0VY88
A0ABR0VY89
A0ABR0VY90
A0ABR0VY91
A0ABR0VY92
A0ABR0VY93
A0ABR0VY94
A0ABR0VY96
A0ABR0VY97
A0ABR0VY98
A0ABR0VY99
A0ABR0VYA0
A0ABR0VYA1
A0ABR0VYA2
A0ABR0VYA4
A0ABR0VYA5
A0ABR0VYA6
A0ABR0VYA7
A0ABR0VYA8
A0ABR0VYB0
A0ABR0VYB1
A0ABR0VYB2
A0ABR0VYB3
A0ABR0VYB4
A0ABR0VYB5
A0ABR0VYB6
A0ABR0VYB7
A0ABR0VYB8
A0ABR0VYB9
A0ABR0VYC0
A0ABR0VYC1
A0ABR0VYC2
A0ABR0VYC3
A0ABR0VYC4
A0ABR0VYC5
A0ABR0VYC6
A0ABR0VYC7
A0ABR0VYC8
A0ABR0VYC9
A0ABR0VYD1
A0ABR0VYD2
A0ABR0VYD3
A0ABR0VYD4
A0ABR0VYD5
A0ABR0VYD7
A0ABR0VYD8
A0ABR0VYD9
A0ABR0VYE0
A0ABR0VYE1
A0ABR0VYE2
A0ABR0VYE3
A0ABR0VYE4
A0ABR0VYE5
A0ABR0VYE6
A0ABR0VYE7
A0ABR0VYE8
A0ABR0VYE9
A0ABR0VYF0
A0ABR0VYF1
A0ABR0VYF2
A0ABR0VYF3
A0ABR0VYF4
A0ABR0VYF5
A0ABR0VYF6
A0ABR0VYF7
A0ABR0VYF8
A0ABR0VYF9
A0ABR0VYG0
A0ABR0VYG1
A0ABR0VYG2
A0ABR0VYG3
A0ABR0VYG4
A0ABR0VYG5
A0ABR0VYG6
A0ABR0VYH0
A0ABR0VYH1
A0ABR0VYH2
A0ABR0VYH4
A0ABR0VYH5
A0ABR0VYH6
A0ABR0VYH7
A0ABR0VYH8
A0ABR0VYI0
A0ABR0VYI2
A0ABR0VYI3
A0ABR0VYI4
A0ABR0VYI5
A0ABR0VYI6
A0ABR0VYI7
A0ABR0VYI8
A0ABR0VYI9
A0ABR0VYJ0
A0ABR0VYJ1
A0ABR0VYJ2
A0ABR0VYJ3
A0ABR0VYJ4
A0ABR0VYJ5
A0ABR0VYJ6
A0ABR0VYJ7
A0ABR0VYJ8
A0ABR0VYJ9
A0ABR0VYK0
A0ABR0VYK1
A0ABR0VYK4
A0ABR0VYK5
A0ABR0VYK6
A0ABR0VYK7
A0ABR0VYK8
A0ABR0VYK9
A0ABR0VYL0
A0ABR0VYL1
A0ABR0VYL2
A0ABR0VYL3
A0ABR0VYL5
A0ABR0VYL6
A0ABR0VYL7
A0ABR0VYL8
A0ABR0VYL9
A0ABR0VYM0
A0ABR0VYM1
A0ABR0VYM3
A0ABR0VYM4
A0ABR0VYM5
A0ABR0VYM6
A0ABR0VYM7
A0ABR0VYM8
A0ABR0VYM9
A0ABR0VYN0
A0ABR0VYN1
A0ABR0VYN2
A0ABR0VYN3
A0ABR0VYN5
A0ABR0VYN8
A0ABR0VYN9
A0ABR0VYP0
A0ABR0VYP1
A0ABR0VYP2
A0ABR0VYP3
A0ABR0VYP4
A0ABR0VYP6
A0ABR0VYP7
A0ABR0VYP9
A0ABR0VYQ1
A0ABR0VYQ2
A0ABR0VYQ3
A0ABR0VYQ4
A0ABR0VYQ5
A0ABR0VYQ6
A0ABR0VYQ7
A0ABR0VYQ8
A0ABR0VYQ9
A0ABR0VYR0
A0ABR0VYR3
A0ABR0VYR4
A0ABR0VYR5
A0ABR0VYR6
A0ABR0VYR7
A0ABR0VYR8
A0ABR0VYR9
A0ABR0VYS0
A0ABR0VYS1
A0ABR0VYS2
A0ABR0VYS4
A0ABR0VYS5
A0ABR0VYS6
A0ABR0VYS7
A0ABR0VYS8
A0ABR0VYS9
A0ABR0VYT0
A0ABR0VYT1
A0ABR0VYT2
A0ABR0VYT5
A0ABR0VYT6
A0ABR0VYT7
A0ABR0VYT8
A0ABR0VYT9
A0ABR0VYU0
A0ABR0VYU1
A0ABR0VYU2
A0ABR0VYU3
A0ABR0VYU4
A0ABR0VYU5
A0ABR0VYU6
A0ABR0VYU7
A0ABR0VYU8
A0ABR0VYU9
A0ABR0VYV0
A0ABR0VYV1
A0ABR0VYV2
A0ABR0VYV3
A0ABR0VYV4
A0ABR0VYV5
A0ABR0VYV6
A0ABR0VYV8
A0ABR0VYV9
A0ABR0VYW0
A0ABR0VYW1
A0ABR0VYW3
A0ABR0VYW4
A0ABR0VYW5
A0ABR0VYW6
A0ABR0VYW7
A0ABR0VYW8
A0ABR0VYW9
A0ABR0VYX0
A0ABR0VYX1
A0ABR0VYX3
A0ABR0VYX4
A0ABR0VYX5
A0ABR0VYX7
A0ABR0VYX8
A0ABR0VYX9
A0ABR0VYY0
A0ABR0VYY2
A0ABR0VYY3
A0ABR0VYY4
A0ABR0VYY5
A0ABR0VYY6
A0ABR0VYY8
A0ABR0VYY9
A0ABR0VYZ0
A0ABR0VYZ1
A0ABR0VYZ2
A0ABR0VYZ3
A0ABR0VYZ4
A0ABR0VYZ5
A0ABR0VYZ6
A0ABR0VYZ7
A0ABR0VYZ8
A0ABR0VYZ9
A0ABR0VZ00
A0ABR0VZ01
A0ABR0VZ02
A0ABR0VZ03
A0ABR0VZ04
A0ABR0VZ05
A0ABR0VZ06
A0ABR0VZ07
A0ABR0VZ08
A0ABR0VZ10
A0ABR0VZ11
A0ABR0VZ12
A0ABR0VZ13
A0ABR0VZ14
A0ABR0VZ15
A0ABR0VZ16
A0ABR0VZ17
A0ABR0VZ18
A0ABR0VZ19
A0ABR0VZ21
A0ABR0VZ22
A0ABR0VZ23
A0ABR0VZ24
A0ABR0VZ25
A0ABR0VZ26
A0ABR0VZ27
A0ABR0VZ29
A0ABR0VZ30
A0ABR0VZ32
A0ABR0VZ33
A0ABR0VZ34
A0ABR0VZ35
A0ABR0VZ36
A0ABR0VZ37
A0ABR0VZ39
A0ABR0VZ40
A0ABR0VZ41
A0ABR0VZ42
A0ABR0VZ43
A0ABR0VZ44
A0ABR0VZ45
A0ABR0VZ46
A0ABR0VZ48
A0ABR0VZ49
A0ABR0VZ50
A0ABR0VZ51
A0ABR0VZ52
A0ABR0VZ54
A0ABR0VZ55
A0ABR0VZ56
A0ABR0VZ57
A0ABR0VZ58
A0ABR0VZ60
A0ABR0VZ61
A0ABR0VZ62
A0ABR0VZ63
A0ABR0VZ64
A0ABR0VZ66
A0ABR0VZ67
A0ABR0VZ68
A0ABR0VZ69
A0ABR0VZ70
A0ABR0VZ71
A0ABR0VZ72
A0ABR0VZ73
A0ABR0VZ74
A0ABR0VZ75
A0ABR0VZ76
A0ABR0VZ77
A0ABR0VZ78
A0ABR0VZ81
A0ABR0VZ82
A0ABR0VZ83
A0ABR0VZ84
A0ABR0VZ85
A0ABR0VZ87
A0ABR0VZ88
A0ABR0VZ89
A0ABR0VZ90
A0ABR0VZ91
A0ABR0VZ93
A0ABR0VZ94
A0ABR0VZ95
A0ABR0VZ96
A0ABR0VZ97
A0ABR0VZ98
A0ABR0VZ99
A0ABR0VZA1
A0ABR0VZA3
A0ABR0VZA4
A0ABR0VZA5
A0ABR0VZA6
A0ABR0VZA7
A0ABR0VZA9
A0ABR0VZB0
A0ABR0VZB1
A0ABR0VZB2
A0ABR0VZB3
A0ABR0VZB4
A0ABR0VZB5
A0ABR0VZB6
A0ABR0VZB7
A0ABR0VZB8
A0ABR0VZB9
A0ABR0VZC0
A0ABR0VZC1
A0ABR0VZC2
A0ABR0VZC3
A0ABR0VZC4
A0ABR0VZC5
A0ABR0VZC6
A0ABR0VZC7
A0ABR0VZC9
A0ABR0VZD1
A0ABR0VZD2
A0ABR0VZD3
A0ABR0VZD4
A0ABR0VZD5
A0ABR0VZD6
A0ABR0VZD7
A0ABR0VZD8
A0ABR0VZE0
A0ABR0VZE1
A0ABR0VZE2
A0ABR0VZE3
A0ABR0VZE5
A0ABR0VZE6
A0ABR0VZE7
A0ABR0VZE8
A0ABR0VZE9
A0ABR0VZF0
A0ABR0VZF1
A0ABR0VZF2
A0ABR0VZF4
A0ABR0VZF5
A0ABR0VZF6
A0ABR0VZF7
A0ABR0VZF8
A0ABR0VZF9
A0ABR0VZG0
A0ABR0VZG1
A0ABR0VZG3
A0ABR0VZG5
A0ABR0VZG6
A0ABR0VZG7
A0ABR0VZG8
A0ABR0VZG9
A0ABR0VZH0
A0ABR0VZH1
A0ABR0VZH2
A0ABR0VZH3
A0ABR0VZH4
A0ABR0VZH5
A0ABR0VZH6
A0ABR0VZH7
A0ABR0VZH8
A0ABR0VZH9
A0ABR0VZI0
A0ABR0VZI1
A0ABR0VZI2
A0ABR0VZI3
A0ABR0VZI4
A0ABR0VZI5
A0ABR0VZI6
A0ABR0VZI7
A0ABR0VZI8
A0ABR0VZI9
A0ABR0VZJ0
A0ABR0VZJ1
A0ABR0VZJ2
A0ABR0VZJ3
A0ABR0VZJ4
A0ABR0VZJ5
A0ABR0VZJ7
A0ABR0VZJ8
A0ABR0VZJ9
A0ABR0VZK0
A0ABR0VZK1
A0ABR0VZK2
A0ABR0VZK3
A0ABR0VZK4
A0ABR0VZK5
A0ABR0VZK7
A0ABR0VZK8
A0ABR0VZL0
A0ABR0VZL2
A0ABR0VZL3
A0ABR0VZL4
A0ABR0VZL5
A0ABR0VZL6
A0ABR0VZL7
A0ABR0VZL8
A0ABR0VZL9
A0ABR0VZM0
A0ABR0VZM1
A0ABR0VZM2
A0ABR0VZM3
A0ABR0VZM4
A0ABR0VZM5
A0ABR0VZM6
A0ABR0VZM7
A0ABR0VZM8
A0ABR0VZM9
A0ABR0VZN0
A0ABR0VZN1
A0ABR0VZN2
A0ABR0VZN3
A0ABR0VZN4
A0ABR0VZN5
A0ABR0VZN6
A0ABR0VZN7
A0ABR0VZN8
A0ABR0VZN9
A0ABR0VZP0
A0ABR0VZP1
A0ABR0VZP2
A0ABR0VZP3
A0ABR0VZP4
A0ABR0VZP5
A0ABR0VZP6
A0ABR0VZP8
A0ABR0VZP9
A0ABR0VZQ0
A0ABR0VZQ2
A0ABR0VZQ3
A0ABR0VZQ4
A0ABR0VZQ5
A0ABR0VZQ6
A0ABR0VZQ7
A0ABR0VZQ8
A0ABR0VZQ9
A0ABR0VZR1
A0ABR0VZR2
A0ABR0VZR3
A0ABR0VZR6
A0ABR0VZR8
A0ABR0VZR9
A0ABR0VZS0
A0ABR0VZS1
A0ABR0VZS2
A0ABR0VZS3
A0ABR0VZS4
A0ABR0VZS5
A0ABR0VZS6
A0ABR0VZS7
A0ABR0VZS8
A0ABR0VZS9
A0ABR0VZT0
A0ABR0VZT1
A0ABR0VZT2
A0ABR0VZT3
A0ABR0VZT4
A0ABR0VZT5
A0ABR0VZT6
A0ABR0VZT7
A0ABR0VZT8
A0ABR0VZT9
A0ABR0VZU0
A0ABR0VZU1
A0ABR0VZU2
A0ABR0VZU3
A0ABR0VZU5
A0ABR0VZU6
A0ABR0VZU7
A0ABR0VZU8
A0ABR0VZU9
A0ABR0VZV0
A0ABR0VZV1
A0ABR0VZV2
A0ABR0VZV3
A0ABR0VZV4
A0ABR0VZV5
A0ABR0VZV6
A0ABR0VZV7
A0ABR0VZV8
A0ABR0VZV9
A0ABR0VZW0
A0ABR0VZW1
A0ABR0VZW2
A0ABR0VZW3
A0ABR0VZW4
A0ABR0VZW5
A0ABR0VZW6
A0ABR0VZW7
A0ABR0VZW8
A0ABR0VZW9
A0ABR0VZX0
A0ABR0VZX1
A0ABR0VZX2
A0ABR0VZX3
A0ABR0VZX4
A0ABR0VZX5
A0ABR0VZX6
A0ABR0VZX7
A0ABR0VZX9
A0ABR0VZY0
A0ABR0VZY1
A0ABR0VZY2
A0ABR0VZY3
A0ABR0VZY5
A0ABR0VZY6
A0ABR0VZY7
A0ABR0VZY8
A0ABR0VZY9
A0ABR0VZZ0
A0ABR0VZZ1
A0ABR0VZZ2
A0ABR0VZZ4
A0ABR0VZZ5
A0ABR0VZZ6
A0ABR0VZZ7
A0ABR0VZZ8
A0ABR0W001
A0ABR0W002
A0ABR0W003
A0ABR0W004
A0ABR0W005
A0ABR0W006
A0ABR0W007
A0ABR0W008
A0ABR0W009
A0ABR0W010
A0ABR0W011
A0ABR0W012
A0ABR0W014
A0ABR0W015
A0ABR0W016
A0ABR0W018
A0ABR0W019
A0ABR0W020
A0ABR0W021
A0ABR0W022
A0ABR0W023
A0ABR0W024
A0ABR0W025
A0ABR0W026
A0ABR0W027
A0ABR0W029
A0ABR0W030
A0ABR0W031
A0ABR0W032
A0ABR0W033
A0ABR0W034
A0ABR0W035
A0ABR0W036
A0ABR0W038
A0ABR0W040
A0ABR0W042
A0ABR0W043
A0ABR0W044
A0ABR0W045
A0ABR0W046
A0ABR0W047
A0ABR0W048
A0ABR0W049
A0ABR0W050
A0ABR0W051
A0ABR0W052
A0ABR0W053
A0ABR0W054
A0ABR0W055
A0ABR0W056
A0ABR0W057
A0ABR0W059
A0ABR0W060
A0ABR0W061
A0ABR0W062
A0ABR0W063
A0ABR0W064
A0ABR0W065
A0ABR0W066
A0ABR0W067
A0ABR0W068
A0ABR0W069
A0ABR0W070
A0ABR0W071
A0ABR0W073
A0ABR0W074
A0ABR0W075
A0ABR0W076
A0ABR0W077
A0ABR0W078
A0ABR0W079
A0ABR0W080
A0ABR0W081
A0ABR0W082
A0ABR0W083
A0ABR0W084
A0ABR0W085
A0ABR0W086
A0ABR0W088
A0ABR0W089
A0ABR0W090
A0ABR0W091
A0ABR0W092
A0ABR0W093
A0ABR0W094
A0ABR0W095
A0ABR0W097
A0ABR0W098
A0ABR0W099
A0ABR0W0A0
A0ABR0W0A1
A0ABR0W0A2
A0ABR0W0A4
A0ABR0W0A5
A0ABR0W0A6
A0ABR0W0A7
A0ABR0W0A8
A0ABR0W0A9
A0ABR0W0B0
A0ABR0W0B1
A0ABR0W0B2
A0ABR0W0B3
A0ABR0W0B4
A0ABR0W0B5
A0ABR0W0B6
A0ABR0W0B7
A0ABR0W0B8
A0ABR0W0B9
A0ABR0W0C0
A0ABR0W0C1
A0ABR0W0C2
A0ABR0W0C3
A0ABR0W0C4
A0ABR0W0C6
A0ABR0W0C7
A0ABR0W0C9
A0ABR0W0D0
A0ABR0W0D1
A0ABR0W0D2
A0ABR0W0D3
A0ABR0W0D4
A0ABR0W0D5
A0ABR0W0D6
A0ABR0W0D7
A0ABR0W0D8
A0ABR0W0D9
A0ABR0W0E0
A0ABR0W0E1
A0ABR0W0E2
A0ABR0W0E4
A0ABR0W0E5
A0ABR0W0E6
A0ABR0W0E7
A0ABR0W0E8
A0ABR0W0E9
A0ABR0W0F0
A0ABR0W0F1
A0ABR0W0F2
A0ABR0W0F3
A0ABR0W0F4
A0ABR0W0F5
A0ABR0W0F6
A0ABR0W0F7
A0ABR0W0F8
A0ABR0W0F9
A0ABR0W0G0
A0ABR0W0G1
A0ABR0W0G2
A0ABR0W0G3
A0ABR0W0G5
A0ABR0W0G6
A0ABR0W0G7
A0ABR0W0G8
A0ABR0W0G9
A0ABR0W0H0
A0ABR0W0H1
A0ABR0W0H2
A0ABR0W0H3
A0ABR0W0H4
A0ABR0W0H5
A0ABR0W0H6
A0ABR0W0H8
A0ABR0W0H9
A0ABR0W0I0
A0ABR0W0I1
A0ABR0W0I2
A0ABR0W0I3
A0ABR0W0I4
A0ABR0W0I5
A0ABR0W0I6
A0ABR0W0I8
A0ABR0W0I9
A0ABR0W0J0
A0ABR0W0J1
A0ABR0W0J2
A0ABR0W0J3
A0ABR0W0J4
A0ABR0W0J5
A0ABR0W0J6
A0ABR0W0J8
A0ABR0W0J9
A0ABR0W0K0
A0ABR0W0K1
A0ABR0W0K2
A0ABR0W0K3
A0ABR0W0K4
A0ABR0W0K6
A0ABR0W0K7
A0ABR0W0K8
A0ABR0W0K9
A0ABR0W0L0
A0ABR0W0L1
A0ABR0W0L2
A0ABR0W0L3
A0ABR0W0L4
A0ABR0W0L5
A0ABR0W0L6
A0ABR0W0L7
A0ABR0W0L8
A0ABR0W0L9
A0ABR0W0M0
A0ABR0W0M1
A0ABR0W0M2
A0ABR0W0M3
A0ABR0W0M4
A0ABR0W0M5
A0ABR0W0M6
A0ABR0W0M7
A0ABR0W0M8
A0ABR0W0M9
A0ABR0W0N1
A0ABR0W0N2
A0ABR0W0N3
A0ABR0W0N4
A0ABR0W0N5
A0ABR0W0N6
A0ABR0W0N7
A0ABR0W0N8
A0ABR0W0N9
A0ABR0W0P0
A0ABR0W0P1
A0ABR0W0P2
A0ABR0W0P3
A0ABR0W0P4
A0ABR0W0P5
A0ABR0W0P6
A0ABR0W0P7
A0ABR0W0P8
A0ABR0W0P9
A0ABR0W0Q0
A0ABR0W0Q1
A0ABR0W0Q2
A0ABR0W0Q3
A0ABR0W0Q4
A0ABR0W0Q5
A0ABR0W0Q6
A0ABR0W0Q7
A0ABR0W0Q8
A0ABR0W0Q9
A0ABR0W0R0
A0ABR0W0R1
A0ABR0W0R3
A0ABR0W0R4
A0ABR0W0R5
A0ABR0W0R6
A0ABR0W0R7
A0ABR0W0R8
A0ABR0W0R9
A0ABR0W0S0
A0ABR0W0S1
A0ABR0W0S2
A0ABR0W0S3
A0ABR0W0S4
A0ABR0W0S5
A0ABR0W0S6
A0ABR0W0S7
A0ABR0W0S8
A0ABR0W0S9
A0ABR0W0T0
A0ABR0W0T2
A0ABR0W0T3
A0ABR0W0T4
A0ABR0W0T5
A0ABR0W0T6
A0ABR0W0T7
A0ABR0W0T8
A0ABR0W0U0
A0ABR0W0U1
A0ABR0W0U2
A0ABR0W0U3
A0ABR0W0U4
A0ABR0W0U5
A0ABR0W0U7
A0ABR0W0U8
A0ABR0W0V0
A0ABR0W0V1
A0ABR0W0V3
A0ABR0W0V4
A0ABR0W0V5
A0ABR0W0V6
A0ABR0W0V7
A0ABR0W0V8
A0ABR0W0V9
A0ABR0W0W1
A0ABR0W0W2
A0ABR0W0W3
A0ABR0W0W4
A0ABR0W0W5
A0ABR0W0W6
A0ABR0W0W7
A0ABR0W0W8
A0ABR0W0W9
A0ABR0W0X0
A0ABR0W0X1
A0ABR0W0X2
A0ABR0W0X3
A0ABR0W0X4
A0ABR0W0X5
A0ABR0W0X6
A0ABR0W0X7
A0ABR0W0X8
A0ABR0W0Y0
A0ABR0W0Y1
A0ABR0W0Y2
A0ABR0W0Y3
A0ABR0W0Y5
A0ABR0W0Y7
A0ABR0W0Y8
A0ABR0W0Z0
A0ABR0W0Z1
A0ABR0W0Z2
A0ABR0W0Z3
A0ABR0W0Z4
A0ABR0W0Z5
A0ABR0W0Z6
A0ABR0W0Z7
A0ABR0W0Z8
A0ABR0W0Z9
A0ABR0W100
A0ABR0W101
A0ABR0W102
A0ABR0W103
A0ABR0W104
A0ABR0W105
A0ABR0W106
A0ABR0W107
A0ABR0W108
A0ABR0W110
A0ABR0W111
A0ABR0W112
A0ABR0W113
A0ABR0W114
A0ABR0W115
A0ABR0W116
A0ABR0W117
A0ABR0W118
A0ABR0W119
A0ABR0W120
A0ABR0W121
A0ABR0W122
A0ABR0W123
A0ABR0W124
A0ABR0W125
A0ABR0W126
A0ABR0W127
A0ABR0W128
A0ABR0W129
A0ABR0W130
A0ABR0W131
A0ABR0W132
A0ABR0W133
A0ABR0W134
A0ABR0W135
A0ABR0W136
A0ABR0W137
A0ABR0W139
A0ABR0W140
A0ABR0W141
A0ABR0W142
A0ABR0W143
A0ABR0W144
A0ABR0W145
A0ABR0W146
A0ABR0W148
A0ABR0W149
A0ABR0W150
A0ABR0W151
A0ABR0W152
A0ABR0W154
A0ABR0W155
A0ABR0W156
A0ABR0W157
A0ABR0W158
A0ABR0W159
A0ABR0W160
A0ABR0W161
A0ABR0W162
A0ABR0W163
A0ABR0W164
A0ABR0W165
A0ABR0W166
A0ABR0W167
A0ABR0W168
A0ABR0W169
A0ABR0W170
A0ABR0W171
A0ABR0W172
A0ABR0W173
A0ABR0W174
A0ABR0W175
A0ABR0W176
A0ABR0W177
A0ABR0W178
A0ABR0W179
A0ABR0W180
A0ABR0W181
A0ABR0W182
A0ABR0W184
A0ABR0W186
A0ABR0W187
A0ABR0W188
A0ABR0W189
A0ABR0W190
A0ABR0W191
A0ABR0W192
A0ABR0W193
A0ABR0W194
A0ABR0W195
A0ABR0W196
A0ABR0W197
A0ABR0W198
A0ABR0W199
A0ABR0W1A0
A0ABR0W1A1
A0ABR0W1A3
A0ABR0W1A4
A0ABR0W1A5
A0ABR0W1A6
A0ABR0W1A7
A0ABR0W1A8
A0ABR0W1B0
A0ABR0W1B1
A0ABR0W1B2
A0ABR0W1B3
A0ABR0W1B4
A0ABR0W1B5
A0ABR0W1B8
A0ABR0W1B9
A0ABR0W1C0
A0ABR0W1C1
A0ABR0W1C2
A0ABR0W1C3
A0ABR0W1C4
A0ABR0W1C5
A0ABR0W1C6
A0ABR0W1C7
A0ABR0W1C8
A0ABR0W1D0
A0ABR0W1D1
A0ABR0W1D2
A0ABR0W1D3
A0ABR0W1D4
A0ABR0W1D5
A0ABR0W1D6
A0ABR0W1D7
A0ABR0W1D8
A0ABR0W1D9
A0ABR0W1E0
A0ABR0W1E1
A0ABR0W1E2
A0ABR0W1E3
A0ABR0W1E4
A0ABR0W1E5
A0ABR0W1E6
A0ABR0W1E8
A0ABR0W1E9
A0ABR0W1F1
A0ABR0W1F2
A0ABR0W1F3
A0ABR0W1F4
A0ABR0W1F5
A0ABR0W1F6
A0ABR0W1F7
A0ABR0W1F8
A0ABR0W1F9
A0ABR0W1G0
A0ABR0W1G1
A0ABR0W1G2
A0ABR0W1G3
A0ABR0W1G4
A0ABR0W1G5
A0ABR0W1G6
A0ABR0W1G7
A0ABR0W1G9
A0ABR0W1H0
A0ABR0W1H2
A0ABR0W1H3
A0ABR0W1H4
A0ABR0W1H5
A0ABR0W1H6
A0ABR0W1H7
A0ABR0W1H8
A0ABR0W1H9
A0ABR0W1I0
A0ABR0W1I1
A0ABR0W1I2
A0ABR0W1I3
A0ABR0W1I4
A0ABR0W1I5
A0ABR0W1I6
A0ABR0W1I7
A0ABR0W1I8
A0ABR0W1I9
A0ABR0W1J0
A0ABR0W1J1
A0ABR0W1J2
A0ABR0W1J3
A0ABR0W1J4
A0ABR0W1J5
A0ABR0W1J6
A0ABR0W1J7
A0ABR0W1J8
A0ABR0W1J9
A0ABR0W1K0
A0ABR0W1K1
A0ABR0W1K2
A0ABR0W1K3
A0ABR0W1K4
A0ABR0W1K5
A0ABR0W1K6
A0ABR0W1K7
A0ABR0W1K8
A0ABR0W1L0
A0ABR0W1L2
A0ABR0W1L3
A0ABR0W1L4
A0ABR0W1L5
A0ABR0W1L6
A0ABR0W1L7
A0ABR0W1L9
A0ABR0W1M0
A0ABR0W1M1
A0ABR0W1M2
A0ABR0W1M3
A0ABR0W1M4
A0ABR0W1M5
A0ABR0W1M7
A0ABR0W1M8
A0ABR0W1M9
A0ABR0W1N0
A0ABR0W1N1
A0ABR0W1N2
A0ABR0W1N3
A0ABR0W1N4
A0ABR0W1N5
A0ABR0W1N6
A0ABR0W1N9
A0ABR0W1P1
A0ABR0W1P2
A0ABR0W1P3
A0ABR0W1P4
A0ABR0W1P5
A0ABR0W1P7
A0ABR0W1P8
A0ABR0W1P9
A0ABR0W1Q0
A0ABR0W1Q1
A0ABR0W1Q2
A0ABR0W1Q3
A0ABR0W1Q4
A0ABR0W1Q5
A0ABR0W1Q6
A0ABR0W1Q7
A0ABR0W1Q8
A0ABR0W1Q9
A0ABR0W1R0
A0ABR0W1R1
A0ABR0W1R3
A0ABR0W1R5
A0ABR0W1R6
A0ABR0W1R7
A0ABR0W1R8
A0ABR0W1R9
A0ABR0W1S0
A0ABR0W1S1
A0ABR0W1S2
A0ABR0W1S4
A0ABR0W1S5
A0ABR0W1S6
A0ABR0W1S7
A0ABR0W1S9
A0ABR0W1T0
A0ABR0W1T1
A0ABR0W1T3
A0ABR0W1T5
A0ABR0W1T6
A0ABR0W1T7
A0ABR0W1T8
A0ABR0W1T9
A0ABR0W1U1
A0ABR0W1U4
A0ABR0W1U5
A0ABR0W1U7
A0ABR0W1U8
A0ABR0W1U9
A0ABR0W1V0
A0ABR0W1V1
A0ABR0W1V2
A0ABR0W1V3
A0ABR0W1V4
A0ABR0W1V5
A0ABR0W1V6
A0ABR0W1V8
A0ABR0W1V9
A0ABR0W1W0
A0ABR0W1W1
A0ABR0W1W2
A0ABR0W1W3
A0ABR0W1W4
A0ABR0W1W5
A0ABR0W1W6
A0ABR0W1W7
A0ABR0W1X0
A0ABR0W1X1
A0ABR0W1X2
A0ABR0W1X3
A0ABR0W1X4
A0ABR0W1X5
A0ABR0W1X6
A0ABR0W1X7
A0ABR0W1X8
A0ABR0W1X9
A0ABR0W1Y0
A0ABR0W1Y1
A0ABR0W1Y2
A0ABR0W1Y3
A0ABR0W1Y4
A0ABR0W1Y5
A0ABR0W1Y6
A0ABR0W1Y8
A0ABR0W1Y9
A0ABR0W1Z0
A0ABR0W1Z1
A0ABR0W1Z2
A0ABR0W1Z3
A0ABR0W1Z4
A0ABR0W1Z5
A0ABR0W1Z6
A0ABR0W1Z7
A0ABR0W1Z8
A0ABR0W1Z9
A0ABR0W200
A0ABR0W201
A0ABR0W202
A0ABR0W203
A0ABR0W204
A0ABR0W206
A0ABR0W207
A0ABR0W208
A0ABR0W209
A0ABR0W210
A0ABR0W212
A0ABR0W213
A0ABR0W214
A0ABR0W215
A0ABR0W216
A0ABR0W217
A0ABR0W218
A0ABR0W219
A0ABR0W220
A0ABR0W221
A0ABR0W223
A0ABR0W224
A0ABR0W225
A0ABR0W226
A0ABR0W227
A0ABR0W228
A0ABR0W229
A0ABR0W230
A0ABR0W231
A0ABR0W232
A0ABR0W233
A0ABR0W234
A0ABR0W235
A0ABR0W236
A0ABR0W237
A0ABR0W239
A0ABR0W240
A0ABR0W241
A0ABR0W242
A0ABR0W243
A0ABR0W244
A0ABR0W246
A0ABR0W247
A0ABR0W248
A0ABR0W249
A0ABR0W250
A0ABR0W251
A0ABR0W253
A0ABR0W255
A0ABR0W256
A0ABR0W257
A0ABR0W258
A0ABR0W259
A0ABR0W260
A0ABR0W261
A0ABR0W262
A0ABR0W263
A0ABR0W264
A0ABR0W265
A0ABR0W266
A0ABR0W267
A0ABR0W268
A0ABR0W269
A0ABR0W270
A0ABR0W271
A0ABR0W272
A0ABR0W273
A0ABR0W274
A0ABR0W275
A0ABR0W276
A0ABR0W277
A0ABR0W278
A0ABR0W279
A0ABR0W280
A0ABR0W281
A0ABR0W282
A0ABR0W283
A0ABR0W284
A0ABR0W285
A0ABR0W286
A0ABR0W287
A0ABR0W288
A0ABR0W289
A0ABR0W290
A0ABR0W291
A0ABR0W292
A0ABR0W293
A0ABR0W294
A0ABR0W295
A0ABR0W296
A0ABR0W297
A0ABR0W298
A0ABR0W299
A0ABR0W2A0
A0ABR0W2A1
A0ABR0W2A2
A0ABR0W2A3
A0ABR0W2A4
A0ABR0W2A5
A0ABR0W2A6
A0ABR0W2A8
A0ABR0W2A9
A0ABR0W2B0
A0ABR0W2B1
A0ABR0W2B2
A0ABR0W2B3
A0ABR0W2B5
A0ABR0W2B6
A0ABR0W2B7
A0ABR0W2B8
A0ABR0W2B9
A0ABR0W2C0
A0ABR0W2C1
A0ABR0W2C2
A0ABR0W2C3
A0ABR0W2C4
A0ABR0W2C5
A0ABR0W2C6
A0ABR0W2C7
A0ABR0W2C8
A0ABR0W2C9
A0ABR0W2D0
A0ABR0W2D1
A0ABR0W2D2
A0ABR0W2D3
A0ABR0W2D4
A0ABR0W2D5
A0ABR0W2D6
A0ABR0W2D7
A0ABR0W2D8
A0ABR0W2D9
A0ABR0W2E0
A0ABR0W2E1
A0ABR0W2E2
A0ABR0W2E3
A0ABR0W2E4
A0ABR0W2E7
A0ABR0W2E8
A0ABR0W2E9
A0ABR0W2F0
A0ABR0W2F1
A0ABR0W2F2
A0ABR0W2F3
A0ABR0W2F4
A0ABR0W2F6
A0ABR0W2F7
A0ABR0W2F8
A0ABR0W2F9
A0ABR0W2G0
A0ABR0W2G1
A0ABR0W2G2
A0ABR0W2G3
A0ABR0W2G4
A0ABR0W2G5
A0ABR0W2G6
A0ABR0W2G7
A0ABR0W2G8
A0ABR0W2G9
A0ABR0W2H0
A0ABR0W2H1
A0ABR0W2H2
A0ABR0W2H3
A0ABR0W2H4
A0ABR0W2H5
A0ABR0W2H6
A0ABR0W2H7
A0ABR0W2H8
A0ABR0W2H9
A0ABR0W2I1
A0ABR0W2I2
A0ABR0W2I3
A0ABR0W2I4
A0ABR0W2I5
A0ABR0W2I7
A0ABR0W2I8
A0ABR0W2I9
A0ABR0W2J0
A0ABR0W2J1
A0ABR0W2J2
A0ABR0W2J3
A0ABR0W2J4
A0ABR0W2J5
A0ABR0W2J6
A0ABR0W2J8
A0ABR0W2J9
A0ABR0W2K0
A0ABR0W2K1
A0ABR0W2K2
A0ABR0W2K3
A0ABR0W2K4
A0ABR0W2K5
A0ABR0W2K7
A0ABR0W2K8
A0ABR0W2K9
A0ABR0W2L0
A0ABR0W2L1
A0ABR0W2L2
A0ABR0W2L3
A0ABR0W2L4
A0ABR0W2L5
A0ABR0W2L6
A0ABR0W2L7
A0ABR0W2L8
A0ABR0W2L9
A0ABR0W2M0
A0ABR0W2M1
A0ABR0W2M2
A0ABR0W2M3
A0ABR0W2M4
A0ABR0W2M6
A0ABR0W2M7
A0ABR0W2M8
A0ABR0W2M9
A0ABR0W2N0
A0ABR0W2N1
A0ABR0W2N2
A0ABR0W2N3
A0ABR0W2N4
A0ABR0W2N5
A0ABR0W2N6
A0ABR0W2N8
A0ABR0W2N9
A0ABR0W2P0
A0ABR0W2P1
A0ABR0W2P2
A0ABR0W2P4
A0ABR0W2P5
A0ABR0W2P6
A0ABR0W2P7
A0ABR0W2P8
A0ABR0W2P9
A0ABR0W2Q0
A0ABR0W2Q1
A0ABR0W2Q2
A0ABR0W2Q3
A0ABR0W2Q4
A0ABR0W2Q5
A0ABR0W2Q7
A0ABR0W2Q8
A0ABR0W2Q9
A0ABR0W2R0
A0ABR0W2R1
A0ABR0W2R2
A0ABR0W2R6
A0ABR0W2R7
A0ABR0W2R8
A0ABR0W2R9
A0ABR0W2S0
A0ABR0W2S1
A0ABR0W2S2
A0ABR0W2S3
A0ABR0W2S4
A0ABR0W2S5
A0ABR0W2S6
A0ABR0W2S7
A0ABR0W2S8
A0ABR0W2S9
A0ABR0W2T0
A0ABR0W2T1
A0ABR0W2T2
A0ABR0W2T4
A0ABR0W2T6
A0ABR0W2T7
A0ABR0W2T8
A0ABR0W2T9
A0ABR0W2U0
A0ABR0W2U1
A0ABR0W2U2
A0ABR0W2U3
A0ABR0W2U4
A0ABR0W2U5
A0ABR0W2U7
A0ABR0W2U8
A0ABR0W2U9
A0ABR0W2V0
A0ABR0W2V1
A0ABR0W2V3
A0ABR0W2V4
A0ABR0W2V5
A0ABR0W2V6
A0ABR0W2V7
A0ABR0W2V8
A0ABR0W2V9
A0ABR0W2W0
A0ABR0W2W1
A0ABR0W2W2
A0ABR0W2W3
A0ABR0W2W4
A0ABR0W2W5
A0ABR0W2W6
A0ABR0W2W8
A0ABR0W2X0
A0ABR0W2X1
A0ABR0W2X2
A0ABR0W2X5
A0ABR0W2X6
A0ABR0W2X7
A0ABR0W2X8
A0ABR0W2X9
A0ABR0W2Y0
A0ABR0W2Y1
A0ABR0W2Y2
A0ABR0W2Y3
A0ABR0W2Y4
A0ABR0W2Y5
A0ABR0W2Y6
A0ABR0W2Y7
A0ABR0W2Y8
A0ABR0W2Y9
A0ABR0W2Z0
A0ABR0W2Z2
A0ABR0W2Z3
A0ABR0W2Z4
A0ABR0W2Z5
A0ABR0W2Z6
A0ABR0W2Z7
A0ABR0W2Z8
A0ABR0W2Z9
A0ABR0W300
A0ABR0W301
A0ABR0W302
A0ABR0W304
A0ABR0W305
A0ABR0W307
A0ABR0W308
A0ABR0W309
A0ABR0W310
A0ABR0W311
A0ABR0W312
A0ABR0W313
A0ABR0W314
A0ABR0W315
A0ABR0W316
A0ABR0W317
A0ABR0W318
A0ABR0W320
A0ABR0W321
A0ABR0W322
A0ABR0W323
A0ABR0W324
A0ABR0W326
A0ABR0W327
A0ABR0W328
A0ABR0W329
A0ABR0W331
A0ABR0W332
A0ABR0W333
A0ABR0W334
A0ABR0W335
A0ABR0W336
A0ABR0W337
A0ABR0W338
A0ABR0W340
A0ABR0W342
A0ABR0W343
A0ABR0W344
A0ABR0W345
A0ABR0W346
A0ABR0W347
A0ABR0W348
A0ABR0W349
A0ABR0W351
A0ABR0W353
A0ABR0W354
A0ABR0W355
A0ABR0W356
A0ABR0W357
A0ABR0W358
A0ABR0W359
A0ABR0W360
A0ABR0W361
A0ABR0W362
A0ABR0W363
A0ABR0W364
A0ABR0W365
A0ABR0W366
A0ABR0W367
A0ABR0W368
A0ABR0W369
A0ABR0W370
A0ABR0W371
A0ABR0W372
A0ABR0W373
A0ABR0W374
A0ABR0W375
A0ABR0W376
A0ABR0W377
A0ABR0W378
A0ABR0W380
A0ABR0W381
A0ABR0W382
A0ABR0W383
A0ABR0W384
A0ABR0W385
A0ABR0W386
A0ABR0W387
A0ABR0W388
A0ABR0W389
A0ABR0W391
A0ABR0W392
A0ABR0W393
A0ABR0W394
A0ABR0W395
A0ABR0W396
A0ABR0W397
A0ABR0W398
A0ABR0W399
A0ABR0W3A0
A0ABR0W3A1
A0ABR0W3A2
A0ABR0W3A3
A0ABR0W3A4
A0ABR0W3A5
A0ABR0W3A6
A0ABR0W3A7
A0ABR0W3A8
A0ABR0W3A9
A0ABR0W3B0
A0ABR0W3B1
A0ABR0W3B2
A0ABR0W3B3
A0ABR0W3B4
A0ABR0W3B5
A0ABR0W3B6
A0ABR0W3B7
A0ABR0W3B8
A0ABR0W3B9
A0ABR0W3C0
A0ABR0W3C1
A0ABR0W3C2
A0ABR0W3C3
A0ABR0W3C4
A0ABR0W3C6
A0ABR0W3C7
A0ABR0W3C8
A0ABR0W3C9
A0ABR0W3D0
A0ABR0W3D1
A0ABR0W3D2
A0ABR0W3D3
A0ABR0W3D5
A0ABR0W3D6
A0ABR0W3D7
A0ABR0W3D8
A0ABR0W3D9
A0ABR0W3E0
A0ABR0W3E1
A0ABR0W3E2
A0ABR0W3E3
A0ABR0W3E4
A0ABR0W3E5
A0ABR0W3E6
A0ABR0W3E7
A0ABR0W3E8
A0ABR0W3E9
A0ABR0W3F0
A0ABR0W3F1
A0ABR0W3F3
A0ABR0W3F4
A0ABR0W3F5
A0ABR0W3F6
A0ABR0W3F7
A0ABR0W3F8
A0ABR0W3F9
A0ABR0W3G1
A0ABR0W3G2
A0ABR0W3G3
A0ABR0W3G4
A0ABR0W3G5
A0ABR0W3G6
A0ABR0W3G7
A0ABR0W3G8
A0ABR0W3G9
A0ABR0W3H0
A0ABR0W3H1
A0ABR0W3H2
A0ABR0W3H3
A0ABR0W3H4
A0ABR0W3H5
A0ABR0W3H6
A0ABR0W3H7
A0ABR0W3H8
A0ABR0W3H9
A0ABR0W3I0
A0ABR0W3I1
A0ABR0W3I3
A0ABR0W3I4
A0ABR0W3I5
A0ABR0W3I6
A0ABR0W3I7
A0ABR0W3I9
A0ABR0W3J0
A0ABR0W3J1
A0ABR0W3J2
A0ABR0W3J3
A0ABR0W3J4
A0ABR0W3J5
A0ABR0W3J6
A0ABR0W3J7
A0ABR0W3J8
A0ABR0W3J9
A0ABR0W3K0
A0ABR0W3K1
A0ABR0W3K3
A0ABR0W3K4
A0ABR0W3K5
A0ABR0W3K6
A0ABR0W3K8
A0ABR0W3K9
A0ABR0W3L0
A0ABR0W3L1
A0ABR0W3L2
A0ABR0W3L3
A0ABR0W3L4
A0ABR0W3L6
A0ABR0W3L7
A0ABR0W3L8
A0ABR0W3L9
A0ABR0W3M0
A0ABR0W3M1
A0ABR0W3M2
A0ABR0W3M3
A0ABR0W3M4
A0ABR0W3M5
A0ABR0W3M6
A0ABR0W3M7
A0ABR0W3M8
A0ABR0W3M9
A0ABR0W3N0
A0ABR0W3N1
A0ABR0W3N2
A0ABR0W3N3
A0ABR0W3N4
A0ABR0W3N5
A0ABR0W3N6
A0ABR0W3N7
A0ABR0W3N8
A0ABR0W3N9
A0ABR0W3P0
A0ABR0W3P1
A0ABR0W3P2
A0ABR0W3P3
A0ABR0W3P4
A0ABR0W3P5
A0ABR0W3P6
A0ABR0W3P7
A0ABR0W3P8
A0ABR0W3P9
A0ABR0W3Q0
A0ABR0W3Q1
A0ABR0W3Q2
A0ABR0W3Q3
A0ABR0W3Q4
A0ABR0W3Q5
A0ABR0W3Q6
A0ABR0W3Q7
A0ABR0W3Q8
A0ABR0W3R0
A0ABR0W3R1
A0ABR0W3R3
A0ABR0W3R4
A0ABR0W3R5
A0ABR0W3R6
A0ABR0W3R7
A0ABR0W3R8
A0ABR0W3R9
A0ABR0W3S1
A0ABR0W3S2
A0ABR0W3S3
A0ABR0W3S4
A0ABR0W3S5
A0ABR0W3S6
A0ABR0W3S7
A0ABR0W3S8
A0ABR0W3S9
A0ABR0W3T1
A0ABR0W3T2
A0ABR0W3T3
A0ABR0W3T4
A0ABR0W3T5
A0ABR0W3T6
A0ABR0W3T7
A0ABR0W3T8
A0ABR0W3T9
A0ABR0W3U1
A0ABR0W3U2
A0ABR0W3U3
A0ABR0W3U4
A0ABR0W3U5
A0ABR0W3U6
A0ABR0W3U7
A0ABR0W3U8
A0ABR0W3U9
A0ABR0W3V0
A0ABR0W3V1
A0ABR0W3V3
A0ABR0W3V4
A0ABR0W3V5
A0ABR0W3V6
A0ABR0W3V7
A0ABR0W3V9
A0ABR0W3W0
A0ABR0W3W1
A0ABR0W3W2
A0ABR0W3W3
A0ABR0W3W4
A0ABR0W3W5
A0ABR0W3W6
A0ABR0W3W7
A0ABR0W3W8
A0ABR0W3W9
A0ABR0W3X0
A0ABR0W3X1
A0ABR0W3X2
A0ABR0W3X3
A0ABR0W3X4
A0ABR0W3X5
A0ABR0W3X6
A0ABR0W3X7
A0ABR0W3X8
A0ABR0W3X9
A0ABR0W3Y0
A0ABR0W3Y1
A0ABR0W3Y2
A0ABR0W3Y3
A0ABR0W3Y4
A0ABR0W3Y5
A0ABR0W3Y6
A0ABR0W3Y7
A0ABR0W3Y8
A0ABR0W3Y9
A0ABR0W3Z0
A0ABR0W3Z1
A0ABR0W3Z2
A0ABR0W3Z3
A0ABR0W3Z4
A0ABR0W3Z5
A0ABR0W3Z6
A0ABR0W3Z7
A0ABR0W3Z9
A0ABR0W400
A0ABR0W401
A0ABR0W402
A0ABR0W403
A0ABR0W405
A0ABR0W406
A0ABR0W407
A0ABR0W408
A0ABR0W409
A0ABR0W411
A0ABR0W412
A0ABR0W413
A0ABR0W414
A0ABR0W415
A0ABR0W417
A0ABR0W418
A0ABR0W419
A0ABR0W420
A0ABR0W421
A0ABR0W422
A0ABR0W423
A0ABR0W424
A0ABR0W425
A0ABR0W426
A0ABR0W427
A0ABR0W428
A0ABR0W429
A0ABR0W430
A0ABR0W431
A0ABR0W432
A0ABR0W433
A0ABR0W434
A0ABR0W435
A0ABR0W436
A0ABR0W437
A0ABR0W438
A0ABR0W439
A0ABR0W440
A0ABR0W441
A0ABR0W442
A0ABR0W443
A0ABR0W444
A0ABR0W445
A0ABR0W446
A0ABR0W447
A0ABR0W448
A0ABR0W450
A0ABR0W451
A0ABR0W453
A0ABR0W454
A0ABR0W455
A0ABR0W456
A0ABR0W457
A0ABR0W458
A0ABR0W459
A0ABR0W460
A0ABR0W461
A0ABR0W462
A0ABR0W464
A0ABR0W465
A0ABR0W466
A0ABR0W467
A0ABR0W468
A0ABR0W469
A0ABR0W470
A0ABR0W471
A0ABR0W472
A0ABR0W473
A0ABR0W474
A0ABR0W475
A0ABR0W476
A0ABR0W477
A0ABR0W478
A0ABR0W479
A0ABR0W480
A0ABR0W481
A0ABR0W482
A0ABR0W483
A0ABR0W484
A0ABR0W485
A0ABR0W486
A0ABR0W487
A0ABR0W488
A0ABR0W489
A0ABR0W490
A0ABR0W491
A0ABR0W492
A0ABR0W493
A0ABR0W494
A0ABR0W495
A0ABR0W496
A0ABR0W498
A0ABR0W499
A0ABR0W4A0
A0ABR0W4A1
A0ABR0W4A2
A0ABR0W4A3
A0ABR0W4A4
A0ABR0W4A5
A0ABR0W4A6
A0ABR0W4A7
A0ABR0W4A8
A0ABR0W4A9
A0ABR0W4B1
A0ABR0W4B2
A0ABR0W4B3
A0ABR0W4B5
A0ABR0W4B6
A0ABR0W4B7
A0ABR0W4B8
A0ABR0W4B9
A0ABR0W4C0
A0ABR0W4C1
A0ABR0W4C2
A0ABR0W4C3
A0ABR0W4C4
A0ABR0W4C5
A0ABR0W4C6
A0ABR0W4C8
A0ABR0W4C9
A0ABR0W4D0
A0ABR0W4D1
A0ABR0W4D2
A0ABR0W4D3
A0ABR0W4D5
A0ABR0W4D7
A0ABR0W4D8
A0ABR0W4D9
A0ABR0W4E0
A0ABR0W4E1
A0ABR0W4E2
A0ABR0W4E3
A0ABR0W4E4
A0ABR0W4E7
A0ABR0W4E8
A0ABR0W4E9
A0ABR0W4F0
A0ABR0W4F1
A0ABR0W4F2
A0ABR0W4F3
A0ABR0W4F4
A0ABR0W4F5
A0ABR0W4F6
A0ABR0W4F7
A0ABR0W4F9
A0ABR0W4G0
A0ABR0W4G1
A0ABR0W4G2
A0ABR0W4G3
A0ABR0W4G4
A0ABR0W4G5
A0ABR0W4G6
A0ABR0W4G7
A0ABR0W4G8
A0ABR0W4G9
A0ABR0W4H0
A0ABR0W4H1
A0ABR0W4H2
A0ABR0W4H3
A0ABR0W4H4
A0ABR0W4H5
A0ABR0W4H6
A0ABR0W4H7
A0ABR0W4I0
A0ABR0W4I1
A0ABR0W4I2
A0ABR0W4I4
A0ABR0W4I5
A0ABR0W4I6
A0ABR0W4I8
A0ABR0W4I9
A0ABR0W4J0
A0ABR0W4J1
A0ABR0W4J4
A0ABR0W4J5
A0ABR0W4J6
A0ABR0W4J7
A0ABR0W4J8
A0ABR0W4J9
A0ABR0W4K0
A0ABR0W4K1
A0ABR0W4K2
A0ABR0W4K3
A0ABR0W4K4
A0ABR0W4K6
A0ABR0W4K7
A0ABR0W4K9
A0ABR0W4L0
A0ABR0W4L1
A0ABR0W4L2
A0ABR0W4L3
A0ABR0W4L4
A0ABR0W4L5
A0ABR0W4L6
A0ABR0W4L7
A0ABR0W4L8
A0ABR0W4L9
A0ABR0W4M0
A0ABR0W4M2
A0ABR0W4M4
A0ABR0W4M5
A0ABR0W4M7
A0ABR0W4M8
A0ABR0W4M9
A0ABR0W4N0
A0ABR0W4N1
A0ABR0W4N2
A0ABR0W4N3
A0ABR0W4N5
A0ABR0W4N6
A0ABR0W4N7
A0ABR0W4N8
A0ABR0W4N9
A0ABR0W4P1
A0ABR0W4P4
A0ABR0W4P5
A0ABR0W4P7
A0ABR0W4P8
A0ABR0W4P9
A0ABR0W4Q0
A0ABR0W4Q1
A0ABR0W4Q2
A0ABR0W4Q5
A0ABR0W4Q6
A0ABR0W4Q7
A0ABR0W4Q8
A0ABR0W4R0
A0ABR0W4R1
A0ABR0W4R2
A0ABR0W4R3
A0ABR0W4R4
A0ABR0W4R5
A0ABR0W4R6
A0ABR0W4R7
A0ABR0W4R8
A0ABR0W4R9
A0ABR0W4S0
A0ABR0W4S1
A0ABR0W4S2
A0ABR0W4S3
A0ABR0W4S4
A0ABR0W4S5
A0ABR0W4S6
A0ABR0W4S7
A0ABR0W4S8
A0ABR0W4S9
A0ABR0W4T1
A0ABR0W4T2
A0ABR0W4T3
A0ABR0W4T4
A0ABR0W4T5
A0ABR0W4T6
A0ABR0W4T7
A0ABR0W4T8
A0ABR0W4T9
A0ABR0W4U0
A0ABR0W4U1
A0ABR0W4U2
A0ABR0W4U3
A0ABR0W4U4
A0ABR0W4U5
A0ABR0W4U6
A0ABR0W4U7
A0ABR0W4U8
A0ABR0W4U9
A0ABR0W4V0
A0ABR0W4V1
A0ABR0W4V3
A0ABR0W4V4
A0ABR0W4V5
A0ABR0W4V6
A0ABR0W4V7
A0ABR0W4V8
A0ABR0W4V9
A0ABR0W4W0
A0ABR0W4W1
A0ABR0W4W2
A0ABR0W4W3
A0ABR0W4W4
A0ABR0W4W5
A0ABR0W4W6
A0ABR0W4W7
A0ABR0W4W8
A0ABR0W4W9
A0ABR0W4X0
A0ABR0W4X1
A0ABR0W4X2
A0ABR0W4X3
A0ABR0W4X4
A0ABR0W4X6
A0ABR0W4X7
A0ABR0W4X8
A0ABR0W4X9
A0ABR0W4Y1
A0ABR0W4Y2
A0ABR0W4Y3
A0ABR0W4Y4
A0ABR0W4Y5
A0ABR0W4Y6
A0ABR0W4Y7
A0ABR0W4Y8
A0ABR0W4Y9
A0ABR0W4Z0
A0ABR0W4Z1
A0ABR0W4Z2
A0ABR0W4Z3
A0ABR0W4Z4
A0ABR0W4Z5
A0ABR0W4Z6
A0ABR0W4Z7
A0ABR0W4Z8
A0ABR0W4Z9
A0ABR0W500
A0ABR0W501
A0ABR0W502
A0ABR0W503
A0ABR0W505
A0ABR0W506
A0ABR0W507
A0ABR0W508
A0ABR0W509
A0ABR0W511
A0ABR0W512
A0ABR0W513
A0ABR0W514
A0ABR0W515
A0ABR0W516
A0ABR0W517
A0ABR0W518
A0ABR0W519
A0ABR0W520
A0ABR0W521
A0ABR0W522
A0ABR0W523
A0ABR0W525
A0ABR0W526
A0ABR0W527
A0ABR0W528
A0ABR0W529
A0ABR0W530
A0ABR0W531
A0ABR0W532
A0ABR0W533
A0ABR0W534
A0ABR0W536
A0ABR0W537
A0ABR0W538
A0ABR0W539
A0ABR0W540
A0ABR0W541
A0ABR0W542
A0ABR0W543
A0ABR0W544
A0ABR0W545
A0ABR0W546
A0ABR0W547
A0ABR0W548
A0ABR0W549
A0ABR0W550
A0ABR0W551
A0ABR0W552
A0ABR0W553
A0ABR0W554
A0ABR0W555
A0ABR0W556
A0ABR0W557
A0ABR0W559
A0ABR0W561
A0ABR0W563
A0ABR0W564
A0ABR0W565
A0ABR0W566
A0ABR0W567
A0ABR0W569
A0ABR0W570
A0ABR0W571
A0ABR0W572
A0ABR0W573
A0ABR0W574
A0ABR0W575
A0ABR0W576
A0ABR0W577
A0ABR0W578
A0ABR0W580
A0ABR0W582
A0ABR0W583
A0ABR0W584
A0ABR0W585
A0ABR0W586
A0ABR0W587
A0ABR0W588
A0ABR0W589
A0ABR0W591
A0ABR0W592
A0ABR0W593
A0ABR0W594
A0ABR0W595
A0ABR0W596
A0ABR0W597
A0ABR0W598
A0ABR0W599
A0ABR0W5A0
A0ABR0W5A1
A0ABR0W5A2
A0ABR0W5A3
A0ABR0W5A4
A0ABR0W5A5
A0ABR0W5A6
A0ABR0W5A8
A0ABR0W5A9
A0ABR0W5B0
A0ABR0W5B1
A0ABR0W5B2
A0ABR0W5B3
A0ABR0W5B4
A0ABR0W5B5
A0ABR0W5B6
A0ABR0W5B7
A0ABR0W5B8
A0ABR0W5C0
A0ABR0W5C1
A0ABR0W5C2
A0ABR0W5C4
A0ABR0W5C5
A0ABR0W5C6
A0ABR0W5C7
A0ABR0W5C8
A0ABR0W5C9
A0ABR0W5D0
A0ABR0W5D1
A0ABR0W5D3
A0ABR0W5D4
A0ABR0W5D5
A0ABR0W5D6
A0ABR0W5D7
A0ABR0W5D8
A0ABR0W5D9
A0ABR0W5E0
A0ABR0W5E1
A0ABR0W5E2
A0ABR0W5E3
A0ABR0W5E4
A0ABR0W5E5
A0ABR0W5E6
A0ABR0W5E7
A0ABR0W5E8
A0ABR0W5E9
A0ABR0W5F1
A0ABR0W5F2
A0ABR0W5F3
A0ABR0W5F4
A0ABR0W5F5
A0ABR0W5F6
A0ABR0W5F7
A0ABR0W5F8
A0ABR0W5F9
A0ABR0W5G0
A0ABR0W5G1
A0ABR0W5G2
A0ABR0W5G3
A0ABR0W5G4
A0ABR0W5G5
A0ABR0W5G6
A0ABR0W5G7
A0ABR0W5G9
A0ABR0W5H0
A0ABR0W5H1
A0ABR0W5H2
A0ABR0W5H3
A0ABR0W5H4
A0ABR0W5H5
A0ABR0W5H6
A0ABR0W5H7
A0ABR0W5H8
A0ABR0W5H9
A0ABR0W5I0
A0ABR0W5I3
A0ABR0W5I4
A0ABR0W5I5
A0ABR0W5I6
A0ABR0W5I7
A0ABR0W5I8
A0ABR0W5J0
A0ABR0W5J1
A0ABR0W5J2
A0ABR0W5J3
A0ABR0W5J4
A0ABR0W5J5
A0ABR0W5J6
A0ABR0W5J7
A0ABR0W5J8
A0ABR0W5J9
A0ABR0W5K0
A0ABR0W5K1
A0ABR0W5K2
A0ABR0W5K3
A0ABR0W5K4
A0ABR0W5K5
A0ABR0W5K6
A0ABR0W5K7
A0ABR0W5K8
A0ABR0W5L0
A0ABR0W5L1
A0ABR0W5L2
A0ABR0W5L3
A0ABR0W5L4
A0ABR0W5L5
A0ABR0W5L6
A0ABR0W5L7
A0ABR0W5L8
A0ABR0W5L9
A0ABR0W5M0
A0ABR0W5M1
A0ABR0W5M2
A0ABR0W5M4
A0ABR0W5M5
A0ABR0W5M6
A0ABR0W5M7
A0ABR0W5M8
A0ABR0W5M9
A0ABR0W5N0
A0ABR0W5N1
A0ABR0W5N2
A0ABR0W5N3
A0ABR0W5N4
A0ABR0W5N5
A0ABR0W5N7
A0ABR0W5N8
A0ABR0W5N9
A0ABR0W5P0
A0ABR0W5P1
A0ABR0W5P2
A0ABR0W5P3
A0ABR0W5P4
A0ABR0W5P5
A0ABR0W5P6
A0ABR0W5P7
A0ABR0W5P8
A0ABR0W5P9
A0ABR0W5Q0
A0ABR0W5Q1
A0ABR0W5Q2
A0ABR0W5Q3
A0ABR0W5Q4
A0ABR0W5Q5
A0ABR0W5Q6
A0ABR0W5Q7
A0ABR0W5Q8
A0ABR0W5Q9
A0ABR0W5R0
A0ABR0W5R2
A0ABR0W5R3
A0ABR0W5R5
A0ABR0W5R6
A0ABR0W5R8
A0ABR0W5R9
A0ABR0W5S0
A0ABR0W5S1
A0ABR0W5S4
A0ABR0W5S5
A0ABR0W5S6
A0ABR0W5S7
A0ABR0W5S8
A0ABR0W5S9
A0ABR0W5T0
A0ABR0W5T1
A0ABR0W5T2
A0ABR0W5T3
A0ABR0W5T4
A0ABR0W5T5
A0ABR0W5T6
A0ABR0W5T7
A0ABR0W5T8
A0ABR0W5T9
A0ABR0W5U0
A0ABR0W5U1
A0ABR0W5U2
A0ABR0W5U3
A0ABR0W5U4
A0ABR0W5U5
A0ABR0W5U6
A0ABR0W5U7
A0ABR0W5U8
A0ABR0W5U9
A0ABR0W5V0
A0ABR0W5V1
A0ABR0W5V2
A0ABR0W5V3
A0ABR0W5V4
A0ABR0W5V5
A0ABR0W5V7
A0ABR0W5V8
A0ABR0W5V9
A0ABR0W5W0
A0ABR0W5W1
A0ABR0W5W2
A0ABR0W5W3
A0ABR0W5W5
A0ABR0W5W6
A0ABR0W5W7
A0ABR0W5W8
A0ABR0W5W9
A0ABR0W5X1
A0ABR0W5X2
A0ABR0W5X3
A0ABR0W5X4
A0ABR0W5X5
A0ABR0W5X6
A0ABR0W5X7
A0ABR0W5X8
A0ABR0W5X9
A0ABR0W5Y0
A0ABR0W5Y1
A0ABR0W5Y2
A0ABR0W5Y3
A0ABR0W5Y4
A0ABR0W5Y5
A0ABR0W5Y6
A0ABR0W5Y7
A0ABR0W5Y8
A0ABR0W5Y9
A0ABR0W5Z0
A0ABR0W5Z2
A0ABR0W5Z4
A0ABR0W5Z5
A0ABR0W5Z6
A0ABR0W5Z7
A0ABR0W5Z8
A0ABR0W5Z9
A0ABR0W600
A0ABR0W601
A0ABR0W602
A0ABR0W603
A0ABR0W604
A0ABR0W605
A0ABR0W606
A0ABR0W607
A0ABR0W608
A0ABR0W609
A0ABR0W610
A0ABR0W611
A0ABR0W612
A0ABR0W613
A0ABR0W614
A0ABR0W615
A0ABR0W616
A0ABR0W617
A0ABR0W618
A0ABR0W619
A0ABR0W620
A0ABR0W621
A0ABR0W622
A0ABR0W623
A0ABR0W624
A0ABR0W625
A0ABR0W626
A0ABR0W627
A0ABR0W628
A0ABR0W629
A0ABR0W630
A0ABR0W631
A0ABR0W632
A0ABR0W634
A0ABR0W636
A0ABR0W637
A0ABR0W639
A0ABR0W640
A0ABR0W641
A0ABR0W642
A0ABR0W643
A0ABR0W645
A0ABR0W646
A0ABR0W647
A0ABR0W648
A0ABR0W650
A0ABR0W651
A0ABR0W652
A0ABR0W653
A0ABR0W654
A0ABR0W655
A0ABR0W656
A0ABR0W657
A0ABR0W658
A0ABR0W661
A0ABR0W662
A0ABR0W664
A0ABR0W665
A0ABR0W666
A0ABR0W667
A0ABR0W668
A0ABR0W669
A0ABR0W670
A0ABR0W671
A0ABR0W672
A0ABR0W673
A0ABR0W674
A0ABR0W675
A0ABR0W676
A0ABR0W678
A0ABR0W679
A0ABR0W680
A0ABR0W681
A0ABR0W682
A0ABR0W683
A0ABR0W684
A0ABR0W685
A0ABR0W686
A0ABR0W687
A0ABR0W688
A0ABR0W689
A0ABR0W692
A0ABR0W693
A0ABR0W694
A0ABR0W695
A0ABR0W696
A0ABR0W697
A0ABR0W698
A0ABR0W699
A0ABR0W6A0
A0ABR0W6A1
A0ABR0W6A2
A0ABR0W6A3
A0ABR0W6A4
A0ABR0W6A5
A0ABR0W6A6
A0ABR0W6A7
A0ABR0W6A8
A0ABR0W6A9
A0ABR0W6B0
A0ABR0W6B1
A0ABR0W6B2
A0ABR0W6B3
A0ABR0W6B4
A0ABR0W6B5
A0ABR0W6B6
A0ABR0W6B7
A0ABR0W6B8
A0ABR0W6B9
A0ABR0W6C0
A0ABR0W6C1
A0ABR0W6C2
A0ABR0W6C3
A0ABR0W6C4
A0ABR0W6C5
A0ABR0W6C6
A0ABR0W6C7
A0ABR0W6C8
A0ABR0W6C9
A0ABR0W6D0
A0ABR0W6D3
A0ABR0W6D4
A0ABR0W6D5
A0ABR0W6D6
A0ABR0W6D7
A0ABR0W6D9
A0ABR0W6E0
A0ABR0W6E1
A0ABR0W6E2
A0ABR0W6E3
A0ABR0W6E4
A0ABR0W6E5
A0ABR0W6E6
A0ABR0W6E7
A0ABR0W6E8
A0ABR0W6E9
A0ABR0W6F1
A0ABR0W6F2
A0ABR0W6F3
A0ABR0W6F4
A0ABR0W6F5
A0ABR0W6F6
A0ABR0W6F7
A0ABR0W6F8
A0ABR0W6F9
A0ABR0W6G0
A0ABR0W6G1
A0ABR0W6G2
A0ABR0W6G3
A0ABR0W6G4
A0ABR0W6G5
A0ABR0W6G6
A0ABR0W6G7
A0ABR0W6G8
A0ABR0W6G9
A0ABR0W6H0
A0ABR0W6H1
A0ABR0W6H2
A0ABR0W6H3
A0ABR0W6H4
A0ABR0W6H5
A0ABR0W6H7
A0ABR0W6H8
A0ABR0W6H9
A0ABR0W6I0
A0ABR0W6I2
A0ABR0W6I3
A0ABR0W6I4
A0ABR0W6I5
A0ABR0W6I6
A0ABR0W6I7
A0ABR0W6I8
A0ABR0W6I9
A0ABR0W6J0
A0ABR0W6J1
A0ABR0W6J2
A0ABR0W6J3
A0ABR0W6J5
A0ABR0W6J6
A0ABR0W6J7
A0ABR0W6J8
A0ABR0W6J9
A0ABR0W6K0
A0ABR0W6K1
A0ABR0W6K2
A0ABR0W6K3
A0ABR0W6K4
A0ABR0W6K5
A0ABR0W6K8
A0ABR0W6K9
A0ABR0W6L1
A0ABR0W6L2
A0ABR0W6L4
A0ABR0W6L5
A0ABR0W6L6
A0ABR0W6L8
A0ABR0W6L9
A0ABR0W6M0
A0ABR0W6M1
A0ABR0W6M2
A0ABR0W6M4
A0ABR0W6M5
A0ABR0W6M6
A0ABR0W6M7
A0ABR0W6M8
A0ABR0W6M9
A0ABR0W6N0
A0ABR0W6N1
A0ABR0W6N2
A0ABR0W6N3
A0ABR0W6N4
A0ABR0W6N6
A0ABR0W6N7
A0ABR0W6N8
A0ABR0W6N9
A0ABR0W6P0
A0ABR0W6P1
A0ABR0W6P2
A0ABR0W6P3
A0ABR0W6P4
A0ABR0W6P5
A0ABR0W6P6
A0ABR0W6P7
A0ABR0W6P8
A0ABR0W6P9
A0ABR0W6Q0
A0ABR0W6Q2
A0ABR0W6Q3
A0ABR0W6Q4
A0ABR0W6Q5
A0ABR0W6Q6
A0ABR0W6Q7
A0ABR0W6Q8
A0ABR0W6Q9
A0ABR0W6R0
A0ABR0W6R1
A0ABR0W6R3
A0ABR0W6R4
A0ABR0W6R5
A0ABR0W6R6
A0ABR0W6R8
A0ABR0W6R9
A0ABR0W6S0
A0ABR0W6S1
A0ABR0W6S2
A0ABR0W6S5
A0ABR0W6S7
A0ABR0W6S8
A0ABR0W6S9
A0ABR0W6T0
A0ABR0W6T1
A0ABR0W6T2
A0ABR0W6T3
A0ABR0W6T4
A0ABR0W6T5
A0ABR0W6T6
A0ABR0W6T8
A0ABR0W6T9
A0ABR0W6U0
A0ABR0W6U1
A0ABR0W6U2
A0ABR0W6U3
A0ABR0W6U4
A0ABR0W6U5
A0ABR0W6U6
A0ABR0W6U7
A0ABR0W6U8
A0ABR0W6U9
A0ABR0W6V0
A0ABR0W6V1
A0ABR0W6V2
A0ABR0W6V3
A0ABR0W6V5
A0ABR0W6V6
A0ABR0W6V7
A0ABR0W6V9
A0ABR0W6W0
A0ABR0W6W1
A0ABR0W6W2
A0ABR0W6W3
A0ABR0W6W4
A0ABR0W6W5
A0ABR0W6W6
A0ABR0W6W7
A0ABR0W6W8
A0ABR0W6W9
A0ABR0W6X0
A0ABR0W6X1
A0ABR0W6X2
A0ABR0W6X3
A0ABR0W6X4
A0ABR0W6X5
A0ABR0W6X6
A0ABR0W6X7
A0ABR0W6X8
A0ABR0W6X9
A0ABR0W6Y0
A0ABR0W6Y1
A0ABR0W6Y2
A0ABR0W6Y3
A0ABR0W6Y4
A0ABR0W6Y5
A0ABR0W6Y6
A0ABR0W6Y7
A0ABR0W6Y8
A0ABR0W6Y9
A0ABR0W6Z0
A0ABR0W6Z1
A0ABR0W6Z2
A0ABR0W6Z3
A0ABR0W6Z4
A0ABR0W6Z5
A0ABR0W6Z6
A0ABR0W6Z7
A0ABR0W6Z8
A0ABR0W6Z9
A0ABR0W700
A0ABR0W702
A0ABR0W703
A0ABR0W705
A0ABR0W706
A0ABR0W707
A0ABR0W708
A0ABR0W711
A0ABR0W712
A0ABR0W713
A0ABR0W714
A0ABR0W716
A0ABR0W717
A0ABR0W718
A0ABR0W719
A0ABR0W720
A0ABR0W721
A0ABR0W722
A0ABR0W723
A0ABR0W724
A0ABR0W725
A0ABR0W727
A0ABR0W728
A0ABR0W729
A0ABR0W731
A0ABR0W732
A0ABR0W733
A0ABR0W734
A0ABR0W735
A0ABR0W736
A0ABR0W737
A0ABR0W738
A0ABR0W739
A0ABR0W740
A0ABR0W741
A0ABR0W742
A0ABR0W743
A0ABR0W744
A0ABR0W745
A0ABR0W747
A0ABR0W748
A0ABR0W749
A0ABR0W751
A0ABR0W752
A0ABR0W753
A0ABR0W754
A0ABR0W755
A0ABR0W756
A0ABR0W757
A0ABR0W758
A0ABR0W760
A0ABR0W761
A0ABR0W762
A0ABR0W763
A0ABR0W765
A0ABR0W766
A0ABR0W767
A0ABR0W768
A0ABR0W769
A0ABR0W770
A0ABR0W771
A0ABR0W772
A0ABR0W774
A0ABR0W776
A0ABR0W777
A0ABR0W778
A0ABR0W779
A0ABR0W780
A0ABR0W781
A0ABR0W782
A0ABR0W783
A0ABR0W784
A0ABR0W786
A0ABR0W787
A0ABR0W788
A0ABR0W789
A0ABR0W790
A0ABR0W791
A0ABR0W792
A0ABR0W794
A0ABR0W795
A0ABR0W796
A0ABR0W797
A0ABR0W798
A0ABR0W799
A0ABR0W7A1
A0ABR0W7A2
A0ABR0W7A3
A0ABR0W7A5
A0ABR0W7A6
A0ABR0W7A8
A0ABR0W7A9
A0ABR0W7B0
A0ABR0W7B1
A0ABR0W7B2
A0ABR0W7B3
A0ABR0W7B4
A0ABR0W7B5
A0ABR0W7B6
A0ABR0W7B7
A0ABR0W7B8
A0ABR0W7B9
A0ABR0W7C0
A0ABR0W7C1
A0ABR0W7C3
A0ABR0W7C4
A0ABR0W7C5
A0ABR0W7C6
A0ABR0W7C7
A0ABR0W7C8
A0ABR0W7C9
A0ABR0W7D0
A0ABR0W7D1
A0ABR0W7D3
A0ABR0W7D4
A0ABR0W7D5
A0ABR0W7D6
A0ABR0W7D7
A0ABR0W7D9
A0ABR0W7E0
A0ABR0W7E1
A0ABR0W7E2
A0ABR0W7E3
A0ABR0W7E4
A0ABR0W7E6
A0ABR0W7E7
A0ABR0W7E8
A0ABR0W7E9
A0ABR0W7F0
A0ABR0W7F2
A0ABR0W7F3
A0ABR0W7F4
A0ABR0W7F6
A0ABR0W7F8
A0ABR0W7F9
A0ABR0W7G0
A0ABR0W7G1
A0ABR0W7G2
A0ABR0W7G3
A0ABR0W7G4
A0ABR0W7G5
A0ABR0W7G6
A0ABR0W7G7
A0ABR0W7G9
A0ABR0W7H0
A0ABR0W7H1
A0ABR0W7H2
A0ABR0W7H3
A0ABR0W7H4
A0ABR0W7H5
A0ABR0W7H6
A0ABR0W7H7
A0ABR0W7H8
A0ABR0W7H9
A0ABR0W7I0
A0ABR0W7I1
A0ABR0W7I2
A0ABR0W7I3
A0ABR0W7I5
A0ABR0W7I6
A0ABR0W7I7
A0ABR0W7I8
A0ABR0W7I9
A0ABR0W7J0
A0ABR0W7J1
A0ABR0W7J2
A0ABR0W7J3
A0ABR0W7J4
A0ABR0W7J5
A0ABR0W7J6
A0ABR0W7J7
A0ABR0W7J8
A0ABR0W7K0
A0ABR0W7K1
A0ABR0W7K2
A0ABR0W7K3
A0ABR0W7K4
A0ABR0W7K5
A0ABR0W7K6
A0ABR0W7K7
A0ABR0W7K8
A0ABR0W7L1
A0ABR0W7L2
A0ABR0W7L3
A0ABR0W7L4
A0ABR0W7L5
A0ABR0W7L6
A0ABR0W7L7
A0ABR0W7L8
A0ABR0W7M0
A0ABR0W7M1
A0ABR0W7M3
A0ABR0W7M4
A0ABR0W7M5
A0ABR0W7M6
A0ABR0W7M7
A0ABR0W7M8
A0ABR0W7M9
A0ABR0W7N0
A0ABR0W7N1
A0ABR0W7N2
A0ABR0W7N3
A0ABR0W7N4
A0ABR0W7N5
A0ABR0W7N6
A0ABR0W7N7
A0ABR0W7N8
A0ABR0W7N9
A0ABR0W7P0
A0ABR0W7P1
A0ABR0W7P2
A0ABR0W7P3
A0ABR0W7P4
A0ABR0W7P5
A0ABR0W7P6
A0ABR0W7P7
A0ABR0W7Q0
A0ABR0W7Q1
A0ABR0W7Q2
A0ABR0W7Q3
A0ABR0W7Q4
A0ABR0W7Q5
A0ABR0W7Q6
A0ABR0W7Q7
A0ABR0W7Q8
A0ABR0W7Q9
A0ABR0W7R0
A0ABR0W7R1
A0ABR0W7R2
A0ABR0W7R3
A0ABR0W7R4
A0ABR0W7R5
A0ABR0W7R7
A0ABR0W7R9
A0ABR0W7S0
A0ABR0W7S2
A0ABR0W7S3
A0ABR0W7S4
A0ABR0W7S5
A0ABR0W7S7
A0ABR0W7S8
A0ABR0W7S9
A0ABR0W7T0
A0ABR0W7T1
A0ABR0W7T3
A0ABR0W7T4
A0ABR0W7T5
A0ABR0W7T6
A0ABR0W7T7
A0ABR0W7T8
A0ABR0W7T9
A0ABR0W7U0
A0ABR0W7U1
A0ABR0W7U2
A0ABR0W7U4
A0ABR0W7U5
A0ABR0W7U6
A0ABR0W7U8
A0ABR0W7V1
A0ABR0W7V2
A0ABR0W7V3
A0ABR0W7V4
A0ABR0W7V5
A0ABR0W7V6
A0ABR0W7V7
A0ABR0W7V8
A0ABR0W7W0
A0ABR0W7W1
A0ABR0W7W2
A0ABR0W7W4
A0ABR0W7W6
A0ABR0W7W7
A0ABR0W7W8
A0ABR0W7X0
A0ABR0W7X1
A0ABR0W7X2
A0ABR0W7X3
A0ABR0W7X4
A0ABR0W7X5
A0ABR0W7X6
A0ABR0W7X7
A0ABR0W7X8
A0ABR0W7X9
A0ABR0W7Y1
A0ABR0W7Y2
A0ABR0W7Y3
A0ABR0W7Y4
A0ABR0W7Y6
A0ABR0W7Y7
A0ABR0W7Y8
A0ABR0W7Y9
A0ABR0W7Z0
A0ABR0W7Z1
A0ABR0W7Z2
A0ABR0W7Z3
A0ABR0W7Z4
A0ABR0W7Z5
A0ABR0W7Z6
A0ABR0W7Z7
A0ABR0W7Z9
A0ABR0W800
A0ABR0W801
A0ABR0W802
A0ABR0W803
A0ABR0W804
A0ABR0W805
A0ABR0W806
A0ABR0W807
A0ABR0W808
A0ABR0W809
A0ABR0W810
A0ABR0W811
A0ABR0W812
A0ABR0W813
A0ABR0W814
A0ABR0W815
A0ABR0W816
A0ABR0W817
A0ABR0W818
A0ABR0W819
A0ABR0W820
A0ABR0W821
A0ABR0W822
A0ABR0W824
A0ABR0W825
A0ABR0W826
A0ABR0W827
A0ABR0W828
A0ABR0W829
A0ABR0W830
A0ABR0W831
A0ABR0W832
A0ABR0W833
A0ABR0W834
A0ABR0W835
A0ABR0W836
A0ABR0W837
A0ABR0W839
A0ABR0W840
A0ABR0W841
A0ABR0W842
A0ABR0W843
A0ABR0W844
A0ABR0W845
A0ABR0W846
A0ABR0W847
A0ABR0W849
A0ABR0W850
A0ABR0W851
A0ABR0W852
A0ABR0W853
A0ABR0W854
A0ABR0W855
A0ABR0W857
A0ABR0W858
A0ABR0W859
A0ABR0W860
A0ABR0W861
A0ABR0W863
A0ABR0W864
A0ABR0W865
A0ABR0W866
A0ABR0W867
A0ABR0W868
A0ABR0W869
A0ABR0W870
A0ABR0W871
A0ABR0W872
A0ABR0W873
A0ABR0W874
A0ABR0W875
A0ABR0W876
A0ABR0W877
A0ABR0W879
A0ABR0W881
A0ABR0W882
A0ABR0W883
A0ABR0W885
A0ABR0W886
A0ABR0W887
A0ABR0W888
A0ABR0W889
A0ABR0W890
A0ABR0W891
A0ABR0W893
A0ABR0W894
A0ABR0W895
A0ABR0W896
A0ABR0W898
A0ABR0W899
A0ABR0W8A0
A0ABR0W8A1
A0ABR0W8A2
A0ABR0W8A3
A0ABR0W8A4
A0ABR0W8A5
A0ABR0W8A6
A0ABR0W8A7
A0ABR0W8A8
A0ABR0W8A9
A0ABR0W8B0
A0ABR0W8B1
A0ABR0W8B2
A0ABR0W8B3
A0ABR0W8B4
A0ABR0W8B5
A0ABR0W8B6
A0ABR0W8B7
A0ABR0W8B9
A0ABR0W8C0
A0ABR0W8C1
A0ABR0W8C2
A0ABR0W8C3
A0ABR0W8C4
A0ABR0W8C5
A0ABR0W8C6
A0ABR0W8C7
A0ABR0W8C8
A0ABR0W8C9
A0ABR0W8D0
A0ABR0W8D1
A0ABR0W8D2
A0ABR0W8D3
A0ABR0W8D4
A0ABR0W8D5
A0ABR0W8D6
A0ABR0W8D7
A0ABR0W8D8
A0ABR0W8D9
A0ABR0W8E0
A0ABR0W8E1
A0ABR0W8E2
A0ABR0W8E3
A0ABR0W8E5
A0ABR0W8E6
A0ABR0W8E7
A0ABR0W8E8
A0ABR0W8E9
A0ABR0W8F0
A0ABR0W8F1
A0ABR0W8F2
A0ABR0W8F3
A0ABR0W8F4
A0ABR0W8F5
A0ABR0W8F6
A0ABR0W8F7
A0ABR0W8F8
A0ABR0W8F9
A0ABR0W8G0
A0ABR0W8G1
A0ABR0W8G2
A0ABR0W8G3
A0ABR0W8G4
A0ABR0W8G5
A0ABR0W8G6
A0ABR0W8G7
A0ABR0W8G8
A0ABR0W8G9
A0ABR0W8H0
A0ABR0W8H1
A0ABR0W8H2
A0ABR0W8H3
A0ABR0W8H4
A0ABR0W8H5
A0ABR0W8H6
A0ABR0W8H7
A0ABR0W8H8
A0ABR0W8H9
A0ABR0W8I0
A0ABR0W8I1
A0ABR0W8I2
A0ABR0W8I3
A0ABR0W8I4
A0ABR0W8I5
A0ABR0W8I6
A0ABR0W8I7
A0ABR0W8I8
A0ABR0W8I9
A0ABR0W8J0
A0ABR0W8J1
A0ABR0W8J2
A0ABR0W8J3
A0ABR0W8J4
A0ABR0W8J5
A0ABR0W8J6
A0ABR0W8J7
A0ABR0W8J8
A0ABR0W8K0
A0ABR0W8K1
A0ABR0W8K2
A0ABR0W8K3
A0ABR0W8K6
A0ABR0W8K7
A0ABR0W8K9
A0ABR0W8L0
A0ABR0W8L1
A0ABR0W8L2
A0ABR0W8L3
A0ABR0W8L5
A0ABR0W8L6
A0ABR0W8L7
A0ABR0W8L8
A0ABR0W8M0
A0ABR0W8M1
A0ABR0W8M2
A0ABR0W8M3
A0ABR0W8M6
A0ABR0W8M7
A0ABR0W8M8
A0ABR0W8M9
A0ABR0W8N0
A0ABR0W8N1
A0ABR0W8N2
A0ABR0W8N3
A0ABR0W8N4
A0ABR0W8N5
A0ABR0W8N7
A0ABR0W8N9
A0ABR0W8P0
A0ABR0W8P1
A0ABR0W8P2
A0ABR0W8P3
A0ABR0W8P4
A0ABR0W8P5
A0ABR0W8P6
A0ABR0W8P7
A0ABR0W8P8
A0ABR0W8P9
A0ABR0W8Q0
A0ABR0W8Q2
A0ABR0W8Q3
A0ABR0W8Q4
A0ABR0W8Q5
A0ABR0W8Q6
A0ABR0W8Q7
A0ABR0W8Q8
A0ABR0W8Q9
A0ABR0W8R0
A0ABR0W8R1
A0ABR0W8R2
A0ABR0W8R3
A0ABR0W8R4
A0ABR0W8R5
A0ABR0W8R6
A0ABR0W8R7
A0ABR0W8R8
A0ABR0W8R9
A0ABR0W8S0
A0ABR0W8S2
A0ABR0W8S3
A0ABR0W8S4
A0ABR0W8S5
A0ABR0W8S6
A0ABR0W8S7
A0ABR0W8S8
A0ABR0W8S9
A0ABR0W8T0
A0ABR0W8T2
A0ABR0W8T3
A0ABR0W8T4
A0ABR0W8T6
A0ABR0W8T7
A0ABR0W8T8
A0ABR0W8T9
A0ABR0W8U0
A0ABR0W8U2
A0ABR0W8U3
A0ABR0W8U4
A0ABR0W8U5
A0ABR0W8U6
A0ABR0W8U7
A0ABR0W8U8
A0ABR0W8U9
A0ABR0W8V0
A0ABR0W8V1
A0ABR0W8V2
A0ABR0W8V4
A0ABR0W8V5
A0ABR0W8V6
A0ABR0W8V7
A0ABR0W8V8
A0ABR0W8V9
A0ABR0W8W0
A0ABR0W8W1
A0ABR0W8W2
A0ABR0W8W3
A0ABR0W8W4
A0ABR0W8W5
A0ABR0W8W6
A0ABR0W8W7
A0ABR0W8W8
A0ABR0W8W9
A0ABR0W8X0
A0ABR0W8X1
A0ABR0W8X2
A0ABR0W8X3
A0ABR0W8X4
A0ABR0W8X5
A0ABR0W8X6
A0ABR0W8X7
A0ABR0W8X8
A0ABR0W8X9
A0ABR0W8Y1
A0ABR0W8Y2
A0ABR0W8Y3
A0ABR0W8Y4
A0ABR0W8Y5
A0ABR0W8Y6
A0ABR0W8Y8
A0ABR0W8Y9
A0ABR0W8Z0
A0ABR0W8Z1
A0ABR0W8Z2
A0ABR0W8Z3
A0ABR0W8Z4
A0ABR0W8Z5
A0ABR0W8Z6
A0ABR0W8Z7
A0ABR0W8Z8
A0ABR0W8Z9
A0ABR0W900
A0ABR0W901
A0ABR0W902
A0ABR0W903
A0ABR0W904
A0ABR0W905
A0ABR0W906
A0ABR0W907
A0ABR0W908
A0ABR0W911
A0ABR0W912
A0ABR0W914
A0ABR0W915
A0ABR0W916
A0ABR0W917
A0ABR0W918
A0ABR0W919
A0ABR0W921
A0ABR0W922
A0ABR0W923
A0ABR0W924
A0ABR0W925
A0ABR0W926
A0ABR0W927
A0ABR0W929
A0ABR0W930
A0ABR0W934
A0ABR0W935
A0ABR0W936
A0ABR0W937
A0ABR0W938
A0ABR0W939
A0ABR0W940
A0ABR0W941
A0ABR0W942
A0ABR0W943
A0ABR0W944
A0ABR0W945
A0ABR0W946
A0ABR0W947
A0ABR0W948
A0ABR0W949
A0ABR0W950
A0ABR0W951
A0ABR0W952
A0ABR0W953
A0ABR0W954
A0ABR0W956
A0ABR0W957
A0ABR0W960
A0ABR0W962
A0ABR0W963
A0ABR0W964
A0ABR0W965
A0ABR0W966
A0ABR0W967
A0ABR0W968
A0ABR0W969
A0ABR0W970
A0ABR0W971
A0ABR0W972
A0ABR0W973
A0ABR0W974
A0ABR0W975
A0ABR0W976
A0ABR0W977
A0ABR0W978
A0ABR0W979
A0ABR0W980
A0ABR0W981
A0ABR0W982
A0ABR0W984
A0ABR0W985
A0ABR0W986
A0ABR0W987
A0ABR0W988
A0ABR0W989
A0ABR0W990
A0ABR0W991
A0ABR0W992
A0ABR0W993
A0ABR0W994
A0ABR0W995
A0ABR0W996
A0ABR0W997
A0ABR0W998
A0ABR0W9A0
A0ABR0W9A1
A0ABR0W9A2
A0ABR0W9A3
A0ABR0W9A4
A0ABR0W9A5
A0ABR0W9A6
A0ABR0W9A7
A0ABR0W9A8
A0ABR0W9B0
A0ABR0W9B1
A0ABR0W9B2
A0ABR0W9B3
A0ABR0W9B4
A0ABR0W9B5
A0ABR0W9B6
A0ABR0W9B7
A0ABR0W9B8
A0ABR0W9B9
A0ABR0W9C0
A0ABR0W9C1
A0ABR0W9C2
A0ABR0W9C3
A0ABR0W9C4
A0ABR0W9C5
A0ABR0W9C6
A0ABR0W9C7
A0ABR0W9C8
A0ABR0W9C9
A0ABR0W9D0
A0ABR0W9D1
A0ABR0W9D2
A0ABR0W9D4
A0ABR0W9D5
A0ABR0W9D6
A0ABR0W9D7
A0ABR0W9D8
A0ABR0W9D9
A0ABR0W9E0
A0ABR0W9E1
A0ABR0W9E2
A0ABR0W9E3
A0ABR0W9E4
A0ABR0W9E5
A0ABR0W9E6
A0ABR0W9E7
A0ABR0W9E8
A0ABR0W9F0
A0ABR0W9F1
A0ABR0W9F2
A0ABR0W9F3
A0ABR0W9F4
A0ABR0W9F5
A0ABR0W9F6
A0ABR0W9F7
A0ABR0W9F8
A0ABR0W9F9
A0ABR0W9G0
A0ABR0W9G1
A0ABR0W9G2
A0ABR0W9G3
A0ABR0W9G4
A0ABR0W9G5
A0ABR0W9G6
A0ABR0W9G7
A0ABR0W9G8
A0ABR0W9G9
A0ABR0W9H0
A0ABR0W9H1
A0ABR0W9H2
A0ABR0W9H3
A0ABR0W9H4
A0ABR0W9H5
A0ABR0W9H6
A0ABR0W9H7
A0ABR0W9H9
A0ABR0W9I1
A0ABR0W9I2
A0ABR0W9I3
A0ABR0W9I4
A0ABR0W9I5
A0ABR0W9I6
A0ABR0W9I7
A0ABR0W9I8
A0ABR0W9I9
A0ABR0W9J0
A0ABR0W9J1
A0ABR0W9J2
A0ABR0W9J3
A0ABR0W9J4
A0ABR0W9J5
A0ABR0W9J6
A0ABR0W9J9
A0ABR0W9K0
A0ABR0W9K1
A0ABR0W9K2
A0ABR0W9K3
A0ABR0W9K4
A0ABR0W9K7
A0ABR0W9K8
A0ABR0W9L0
A0ABR0W9L1
A0ABR0W9L2
A0ABR0W9L3
A0ABR0W9L4
A0ABR0W9L5
A0ABR0W9L6
A0ABR0W9L8
A0ABR0W9L9
A0ABR0W9M0
A0ABR0W9M1
A0ABR0W9M3
A0ABR0W9M5
A0ABR0W9M6
A0ABR0W9M7
A0ABR0W9M8
A0ABR0W9M9
A0ABR0W9N0
A0ABR0W9N1
A0ABR0W9N2
A0ABR0W9N3
A0ABR0W9N4
A0ABR0W9N5
A0ABR0W9N6
A0ABR0W9N7
A0ABR0W9N8
A0ABR0W9P0
A0ABR0W9P1
A0ABR0W9P2
A0ABR0W9P3
A0ABR0W9P4
A0ABR0W9P5
A0ABR0W9P6
A0ABR0W9P7
A0ABR0W9P8
A0ABR0W9P9
A0ABR0W9Q0
A0ABR0W9Q1
A0ABR0W9Q2
A0ABR0W9Q3
A0ABR0W9Q5
A0ABR0W9Q6
A0ABR0W9Q7
A0ABR0W9Q8
A0ABR0W9Q9
A0ABR0W9R1
A0ABR0W9R2
A0ABR0W9R3
A0ABR0W9R4
A0ABR0W9R5
A0ABR0W9R6
A0ABR0W9R7
A0ABR0W9R8
A0ABR0W9R9
A0ABR0W9S0
A0ABR0W9S1
A0ABR0W9S2
A0ABR0W9S3
A0ABR0W9S4
A0ABR0W9S5
A0ABR0W9S6
A0ABR0W9S7
A0ABR0W9S8
A0ABR0W9S9
A0ABR0W9T0
A0ABR0W9T2
A0ABR0W9T3
A0ABR0W9T4
A0ABR0W9T5
A0ABR0W9T6
A0ABR0W9T7
A0ABR0W9T8
A0ABR0W9T9
A0ABR0W9U0
A0ABR0W9U1
A0ABR0W9U2
A0ABR0W9U3
A0ABR0W9U4
A0ABR0W9U5
A0ABR0W9U7
A0ABR0W9U8
A0ABR0W9U9
A0ABR0W9V0
A0ABR0W9V2
A0ABR0W9V4
A0ABR0W9V5
A0ABR0W9V6
A0ABR0W9V7
A0ABR0W9V8
A0ABR0W9V9
A0ABR0W9W0
A0ABR0W9W1
A0ABR0W9W2
A0ABR0W9W3
A0ABR0W9W4
A0ABR0W9W5
A0ABR0W9W6
A0ABR0W9W7
A0ABR0W9W8
A0ABR0W9W9
A0ABR0W9X0
A0ABR0W9X1
A0ABR0W9X2
A0ABR0W9X3
A0ABR0W9X6
A0ABR0W9X7
A0ABR0W9X8
A0ABR0W9X9
A0ABR0W9Y0
A0ABR0W9Y1
A0ABR0W9Y2
A0ABR0W9Y3
A0ABR0W9Y4
A0ABR0W9Y5
A0ABR0W9Y6
A0ABR0W9Y7
A0ABR0W9Y8
A0ABR0W9Y9
A0ABR0W9Z0
A0ABR0W9Z1
A0ABR0W9Z2
A0ABR0W9Z3
A0ABR0W9Z4
A0ABR0W9Z5
A0ABR0W9Z6
A0ABR0W9Z7
A0ABR0W9Z8
A0ABR0W9Z9
A0ABR0WA00
A0ABR0WA01
A0ABR0WA02
A0ABR0WA03
A0ABR0WA04
A0ABR0WA05
A0ABR0WA07
A0ABR0WA08
A0ABR0WA09
A0ABR0WA10
A0ABR0WA12
A0ABR0WA13
A0ABR0WA14
A0ABR0WA15
A0ABR0WA16
A0ABR0WA17
A0ABR0WA18
A0ABR0WA19
A0ABR0WA20
A0ABR0WA21
A0ABR0WA22
A0ABR0WA23
A0ABR0WA24
A0ABR0WA25
A0ABR0WA26
A0ABR0WA27
A0ABR0WA28
A0ABR0WA29
A0ABR0WA30
A0ABR0WA32
A0ABR0WA33
A0ABR0WA34
A0ABR0WA35
A0ABR0WA37
A0ABR0WA38
A0ABR0WA39
A0ABR0WA40
A0ABR0WA41
A0ABR0WA43
A0ABR0WA44
A0ABR0WA45
A0ABR0WA46
A0ABR0WA47
A0ABR0WA48
A0ABR0WA49
A0ABR0WA50
A0ABR0WA52
A0ABR0WA53
A0ABR0WA54
A0ABR0WA55
A0ABR0WA56
A0ABR0WA57
A0ABR0WA58
A0ABR0WA59
A0ABR0WA60
A0ABR0WA61
A0ABR0WA62
A0ABR0WA63
A0ABR0WA64
A0ABR0WA65
A0ABR0WA66
A0ABR0WA67
A0ABR0WA68
A0ABR0WA69
A0ABR0WA70
A0ABR0WA71
A0ABR0WA72
A0ABR0WA73
A0ABR0WA74
A0ABR0WA75
A0ABR0WA76
A0ABR0WA77
A0ABR0WA78
A0ABR0WA80
A0ABR0WA81
A0ABR0WA82
A0ABR0WA84
A0ABR0WA85
A0ABR0WA86
A0ABR0WA88
A0ABR0WA89
A0ABR0WA90
A0ABR0WA91
A0ABR0WA92
A0ABR0WA93
A0ABR0WA94
A0ABR0WA95
A0ABR0WA96
A0ABR0WA97
A0ABR0WA98
A0ABR0WA99
A0ABR0WAA0
A0ABR0WAA1
A0ABR0WAA2
A0ABR0WAA3
A0ABR0WAA4
A0ABR0WAA6
A0ABR0WAA7
A0ABR0WAA8
A0ABR0WAA9
A0ABR0WAB0
A0ABR0WAB1
A0ABR0WAB2
A0ABR0WAB3
A0ABR0WAB4
A0ABR0WAB5
A0ABR0WAB6
A0ABR0WAB8
A0ABR0WAB9
A0ABR0WAC0
A0ABR0WAC1
A0ABR0WAC2
A0ABR0WAC3
A0ABR0WAC4
A0ABR0WAC5
A0ABR0WAC6
A0ABR0WAC7
A0ABR0WAC8
A0ABR0WAC9
A0ABR0WAD0
A0ABR0WAD1
A0ABR0WAD2
A0ABR0WAD4
A0ABR0WAD5
A0ABR0WAD6
A0ABR0WAD7
A0ABR0WAD8
A0ABR0WAD9
A0ABR0WAE0
A0ABR0WAE1
A0ABR0WAE2
A0ABR0WAE3
A0ABR0WAE4
A0ABR0WAE6
A0ABR0WAE7
A0ABR0WAE8
A0ABR0WAE9
A0ABR0WAF0
A0ABR0WAF1
A0ABR0WAF2
A0ABR0WAF3
A0ABR0WAF4
A0ABR0WAF5
A0ABR0WAF6
A0ABR0WAF7
A0ABR0WAF8
A0ABR0WAF9
A0ABR0WAG0
A0ABR0WAG1
A0ABR0WAG2
A0ABR0WAG3
A0ABR0WAG4
A0ABR0WAG5
A0ABR0WAG6
A0ABR0WAG7
A0ABR0WAG8
A0ABR0WAG9
A0ABR0WAH1
A0ABR0WAH2
A0ABR0WAH4
A0ABR0WAH5
A0ABR0WAH6
A0ABR0WAH7
A0ABR0WAH8
A0ABR0WAH9
A0ABR0WAI0
A0ABR0WAI1
A0ABR0WAI2
A0ABR0WAI3
A0ABR0WAI4
A0ABR0WAI5
A0ABR0WAI6
A0ABR0WAI7
A0ABR0WAI8
A0ABR0WAI9
A0ABR0WAJ0
A0ABR0WAJ1
A0ABR0WAJ2
A0ABR0WAJ3
A0ABR0WAJ4
A0ABR0WAJ5
A0ABR0WAJ6
A0ABR0WAJ7
A0ABR0WAJ9
A0ABR0WAK0
A0ABR0WAK1
A0ABR0WAK2
A0ABR0WAK3
A0ABR0WAK4
A0ABR0WAK5
A0ABR0WAK6
A0ABR0WAK7
A0ABR0WAK8
A0ABR0WAK9
A0ABR0WAL0
A0ABR0WAL1
A0ABR0WAL2
A0ABR0WAL3
A0ABR0WAL4
A0ABR0WAL5
A0ABR0WAL7
A0ABR0WAL8
A0ABR0WAL9
A0ABR0WAM0
A0ABR0WAM1
A0ABR0WAM2
A0ABR0WAM3
A0ABR0WAM5
A0ABR0WAM6
A0ABR0WAM8
A0ABR0WAM9
A0ABR0WAN1
A0ABR0WAN3
A0ABR0WAN4
A0ABR0WAN6
A0ABR0WAN7
A0ABR0WAN8
A0ABR0WAN9
A0ABR0WAP0
A0ABR0WAP1
A0ABR0WAP3
A0ABR0WAP4
A0ABR0WAP5
A0ABR0WAP7
A0ABR0WAP8
A0ABR0WAP9
A0ABR0WAQ0
A0ABR0WAQ1
A0ABR0WAQ2
A0ABR0WAQ3
A0ABR0WAQ4
A0ABR0WAQ5
A0ABR0WAQ6
A0ABR0WAQ7
A0ABR0WAQ8
A0ABR0WAQ9
A0ABR0WAR0
A0ABR0WAR1
A0ABR0WAR3
A0ABR0WAR4
A0ABR0WAR5
A0ABR0WAR6
A0ABR0WAR7
A0ABR0WAR8
A0ABR0WAR9
A0ABR0WAS2
A0ABR0WAS3
A0ABR0WAS4
A0ABR0WAS5
A0ABR0WAS7
A0ABR0WAS8
A0ABR0WAS9
A0ABR0WAT1
A0ABR0WAT2
A0ABR0WAT3
A0ABR0WAT4
A0ABR0WAT5
A0ABR0WAT6
A0ABR0WAT7
A0ABR0WAT8
A0ABR0WAT9
A0ABR0WAU0
A0ABR0WAU2
A0ABR0WAU3
A0ABR0WAU5
A0ABR0WAU6
A0ABR0WAU7
A0ABR0WAU9
A0ABR0WAV0
A0ABR0WAV1
A0ABR0WAV2
A0ABR0WAV3
A0ABR0WAV4
A0ABR0WAV6
A0ABR0WAV7
A0ABR0WAV8
A0ABR0WAV9
A0ABR0WAW0
A0ABR0WAW1
A0ABR0WAW2
A0ABR0WAW3
A0ABR0WAW4
A0ABR0WAW5
A0ABR0WAW6
A0ABR0WAW8
A0ABR0WAX0
A0ABR0WAX1
A0ABR0WAX2
A0ABR0WAX3
A0ABR0WAX4
A0ABR0WAX5
A0ABR0WAX6
A0ABR0WAX7
A0ABR0WAX8
A0ABR0WAX9
A0ABR0WAY0
A0ABR0WAY1
A0ABR0WAY2
A0ABR0WAY3
A0ABR0WAY4
A0ABR0WAY5
A0ABR0WAY6
A0ABR0WAY8
A0ABR0WAY9
A0ABR0WAZ0
A0ABR0WAZ1
A0ABR0WAZ2
A0ABR0WAZ3
A0ABR0WAZ4
A0ABR0WAZ7
A0ABR0WAZ8
A0ABR0WAZ9
A0ABR0WB02
A0ABR0WB03
A0ABR0WB04
A0ABR0WB05
A0ABR0WB07
A0ABR0WB08
A0ABR0WB09
A0ABR0WB10
A0ABR0WB11
A0ABR0WB12
A0ABR0WB13
A0ABR0WB14
A0ABR0WB15
A0ABR0WB17
A0ABR0WB18
A0ABR0WB19
A0ABR0WB20
A0ABR0WB21
A0ABR0WB22
A0ABR0WB23
A0ABR0WB24
A0ABR0WB25
A0ABR0WB26
A0ABR0WB27
A0ABR0WB28
A0ABR0WB29
A0ABR0WB30
A0ABR0WB31
A0ABR0WB32
A0ABR0WB33
A0ABR0WB34
A0ABR0WB35
A0ABR0WB36
A0ABR0WB37
A0ABR0WB38
A0ABR0WB39
A0ABR0WB40
A0ABR0WB41
A0ABR0WB42
A0ABR0WB43
A0ABR0WB44
A0ABR0WB45
A0ABR0WB46
A0ABR0WB47
A0ABR0WB48
A0ABR0WB49
A0ABR0WB50
A0ABR0WB51
A0ABR0WB52
A0ABR0WB53
A0ABR0WB54
A0ABR0WB55
A0ABR0WB56
A0ABR0WB57
A0ABR0WB58
A0ABR0WB59
A0ABR0WB60
A0ABR0WB61
A0ABR0WB62
A0ABR0WB63
A0ABR0WB64
A0ABR0WB65
A0ABR0WB66
A0ABR0WB67
A0ABR0WB68
A0ABR0WB69
A0ABR0WB70
A0ABR0WB72
A0ABR0WB73
A0ABR0WB74
A0ABR0WB75
A0ABR0WB76
A0ABR0WB77
A0ABR0WB78
A0ABR0WB80
A0ABR0WB81
A0ABR0WB83
A0ABR0WB84
A0ABR0WB86
A0ABR0WB87
A0ABR0WB89
A0ABR0WB90
A0ABR0WB91
A0ABR0WB92
A0ABR0WB95
A0ABR0WB96
A0ABR0WB97
A0ABR0WB98
A0ABR0WB99
A0ABR0WBA0
A0ABR0WBA1
A0ABR0WBA3
A0ABR0WBA4
A0ABR0WBA5
A0ABR0WBA6
A0ABR0WBA7
A0ABR0WBA8
A0ABR0WBA9
A0ABR0WBB0
A0ABR0WBB1
A0ABR0WBB2
A0ABR0WBB4
A0ABR0WBB7
A0ABR0WBB8
A0ABR0WBB9
A0ABR0WBC0
A0ABR0WBC1
A0ABR0WBC2
A0ABR0WBC4
A0ABR0WBC5
A0ABR0WBC6
A0ABR0WBC7
A0ABR0WBC8
A0ABR0WBC9
A0ABR0WBD0
A0ABR0WBD1
A0ABR0WBD2
A0ABR0WBD3
A0ABR0WBD4
A0ABR0WBD5
A0ABR0WBD6
A0ABR0WBD8
A0ABR0WBD9
A0ABR0WBE0
A0ABR0WBE1
A0ABR0WBE2
A0ABR0WBE3
A0ABR0WBE4
A0ABR0WBE5
A0ABR0WBE6
A0ABR0WBE7
A0ABR0WBE8
A0ABR0WBE9
A0ABR0WBF0
A0ABR0WBF1
A0ABR0WBF2
A0ABR0WBF3
A0ABR0WBF4
A0ABR0WBF5
A0ABR0WBF6
A0ABR0WBF7
A0ABR0WBF8
A0ABR0WBF9
A0ABR0WBG0
A0ABR0WBG1
A0ABR0WBG2
A0ABR0WBG3
A0ABR0WBG4
A0ABR0WBG5
A0ABR0WBG6
A0ABR0WBG7
A0ABR0WBG8
A0ABR0WBG9
A0ABR0WBH0
A0ABR0WBH1
A0ABR0WBH2
A0ABR0WBH3
A0ABR0WBH4
A0ABR0WBH5
A0ABR0WBH6
A0ABR0WBH7
A0ABR0WBH8
A0ABR0WBH9
A0ABR0WBI0
A0ABR0WBI1
A0ABR0WBI2
A0ABR0WBI3
A0ABR0WBI4
A0ABR0WBI5
A0ABR0WBI6
A0ABR0WBI7
A0ABR0WBI9
A0ABR0WBJ0
A0ABR0WBJ1
A0ABR0WBJ2
A0ABR0WBJ3
A0ABR0WBJ4
A0ABR0WBJ5
A0ABR0WBJ6
A0ABR0WBJ7
A0ABR0WBJ9
A0ABR0WBK1
A0ABR0WBK2
A0ABR0WBK4
A0ABR0WBK5
A0ABR0WBK6
A0ABR0WBK7
A0ABR0WBK8
A0ABR0WBK9
A0ABR0WBL0
A0ABR0WBL1
A0ABR0WBL2
A0ABR0WBL3
A0ABR0WBL4
A0ABR0WBL5
A0ABR0WBL6
A0ABR0WBL7
A0ABR0WBL8
A0ABR0WBL9
A0ABR0WBM0
A0ABR0WBM1
A0ABR0WBM2
A0ABR0WBM4
A0ABR0WBM5
A0ABR0WBM6
A0ABR0WBM7
A0ABR0WBM8
A0ABR0WBM9
A0ABR0WBN0
A0ABR0WBN1
A0ABR0WBN2
A0ABR0WBN3
A0ABR0WBN4
A0ABR0WBN6
A0ABR0WBN7
A0ABR0WBN8
A0ABR0WBN9
A0ABR0WBP0
A0ABR0WBP1
A0ABR0WBP2
A0ABR0WBP3
A0ABR0WBP4
A0ABR0WBP5
A0ABR0WBP7
A0ABR0WBP8
A0ABR0WBP9
A0ABR0WBQ0
A0ABR0WBQ1
A0ABR0WBQ2
A0ABR0WBQ3
A0ABR0WBQ4
A0ABR0WBQ5
A0ABR0WBQ6
A0ABR0WBQ7
A0ABR0WBQ8
A0ABR0WBQ9
A0ABR0WBR0
A0ABR0WBR1
A0ABR0WBR3
A0ABR0WBR4
A0ABR0WBR5
A0ABR0WBR6
A0ABR0WBR7
A0ABR0WBR8
A0ABR0WBR9
A0ABR0WBS0
A0ABR0WBS1
A0ABR0WBS2
A0ABR0WBS3
A0ABR0WBS4
A0ABR0WBS5
A0ABR0WBS7
A0ABR0WBS8
A0ABR0WBS9
A0ABR0WBT1
A0ABR0WBT2
A0ABR0WBT3
A0ABR0WBT4
A0ABR0WBT5
A0ABR0WBT6
A0ABR0WBT7
A0ABR0WBT9
A0ABR0WBU0
A0ABR0WBU2
A0ABR0WBU3
A0ABR0WBU4
A0ABR0WBU5
A0ABR0WBU6
A0ABR0WBU7
A0ABR0WBU9
A0ABR0WBV0
A0ABR0WBV1
A0ABR0WBV2
A0ABR0WBV3
A0ABR0WBV4
A0ABR0WBV5
A0ABR0WBV6
A0ABR0WBV8
A0ABR0WBV9
A0ABR0WBW0
A0ABR0WBW1
A0ABR0WBW2
A0ABR0WBW3
A0ABR0WBW4
A0ABR0WBW5
A0ABR0WBW6
A0ABR0WBW7
A0ABR0WBW8
A0ABR0WBW9
A0ABR0WBX0
A0ABR0WBX2
A0ABR0WBX3
A0ABR0WBX4
A0ABR0WBX5
A0ABR0WBX6
A0ABR0WBX8
A0ABR0WBX9
A0ABR0WBY0
A0ABR0WBY1
A0ABR0WBY3
A0ABR0WBY4
A0ABR0WBY5
A0ABR0WBY6
A0ABR0WBY7
A0ABR0WBY8
A0ABR0WBZ0
A0ABR0WBZ1
A0ABR0WBZ2
A0ABR0WBZ3
A0ABR0WBZ4
A0ABR0WBZ6
A0ABR0WBZ7
A0ABR0WBZ8
A0ABR0WBZ9
A0ABR0WC00
A0ABR0WC02
A0ABR0WC03
A0ABR0WC04
A0ABR0WC05
A0ABR0WC06
A0ABR0WC07
A0ABR0WC08
A0ABR0WC09
A0ABR0WC11
A0ABR0WC12
A0ABR0WC13
A0ABR0WC14
A0ABR0WC15
A0ABR0WC16
A0ABR0WC17
A0ABR0WC18
A0ABR0WC19
A0ABR0WC20
A0ABR0WC22
A0ABR0WC24
A0ABR0WC25
A0ABR0WC26
A0ABR0WC27
A0ABR0WC28
A0ABR0WC30
A0ABR0WC31
A0ABR0WC32
A0ABR0WC33
A0ABR0WC35
A0ABR0WC36
A0ABR0WC38
A0ABR0WC39
A0ABR0WC40
A0ABR0WC41
A0ABR0WC42
A0ABR0WC44
A0ABR0WC46
A0ABR0WC47
A0ABR0WC48
A0ABR0WC49
A0ABR0WC50
A0ABR0WC51
A0ABR0WC52
A0ABR0WC53
A0ABR0WC54
A0ABR0WC55
A0ABR0WC56
A0ABR0WC57
A0ABR0WC58
A0ABR0WC59
A0ABR0WC60
A0ABR0WC61
A0ABR0WC62
A0ABR0WC64
A0ABR0WC65
A0ABR0WC66
A0ABR0WC67
A0ABR0WC69
A0ABR0WC70
A0ABR0WC71
A0ABR0WC72
A0ABR0WC73
A0ABR0WC74
A0ABR0WC75
A0ABR0WC76
A0ABR0WC77
A0ABR0WC78
A0ABR0WC79
A0ABR0WC80
A0ABR0WC81
A0ABR0WC83
A0ABR0WC84
A0ABR0WC85
A0ABR0WC86
A0ABR0WC87
A0ABR0WC88
A0ABR0WC89
A0ABR0WC90
A0ABR0WC91
A0ABR0WC92
A0ABR0WC94
A0ABR0WC95
A0ABR0WC96
A0ABR0WC97
A0ABR0WC98
A0ABR0WC99
A0ABR0WCA0
A0ABR0WCA1
A0ABR0WCA2
A0ABR0WCA3
A0ABR0WCA4
A0ABR0WCA5
A0ABR0WCA6
A0ABR0WCA7
A0ABR0WCA8
A0ABR0WCA9
A0ABR0WCB0
A0ABR0WCB1
A0ABR0WCB3
A0ABR0WCB5
A0ABR0WCB6
A0ABR0WCB7
A0ABR0WCB8
A0ABR0WCB9
A0ABR0WCC0
A0ABR0WCC1
A0ABR0WCC2
A0ABR0WCC3
A0ABR0WCC4
A0ABR0WCC5
A0ABR0WCC6
A0ABR0WCC7
A0ABR0WCC8
A0ABR0WCC9
A0ABR0WCD0
A0ABR0WCD1
A0ABR0WCD2
A0ABR0WCD3
A0ABR0WCD4
A0ABR0WCD5
A0ABR0WCD6
A0ABR0WCD7
A0ABR0WCE0
A0ABR0WCE1
A0ABR0WCE2
A0ABR0WCE3
A0ABR0WCE4
A0ABR0WCE5
A0ABR0WCE6
A0ABR0WCE7
A0ABR0WCE8
A0ABR0WCE9
A0ABR0WCF0
A0ABR0WCF1
A0ABR0WCF2
A0ABR0WCF3
A0ABR0WCF4
A0ABR0WCF5
A0ABR0WCF6
A0ABR0WCF7
A0ABR0WCF8
A0ABR0WCF9
A0ABR0WCG0
A0ABR0WCG1
A0ABR0WCG2
A0ABR0WCG3
A0ABR0WCG4
A0ABR0WCG5
A0ABR0WCG6
A0ABR0WCG7
A0ABR0WCG9
A0ABR0WCH0
A0ABR0WCH2
A0ABR0WCH3
A0ABR0WCH4
A0ABR0WCH5
A0ABR0WCH6
A0ABR0WCH7
A0ABR0WCH8
A0ABR0WCH9
A0ABR0WCI0
A0ABR0WCI1
A0ABR0WCI2
A0ABR0WCI3
A0ABR0WCI4
A0ABR0WCI5
A0ABR0WCI6
A0ABR0WCI7
A0ABR0WCI8
A0ABR0WCI9
A0ABR0WCJ1
A0ABR0WCJ2
A0ABR0WCJ3
A0ABR0WCJ4
A0ABR0WCJ5
A0ABR0WCJ6
A0ABR0WCJ7
A0ABR0WCJ8
A0ABR0WCJ9
A0ABR0WCK0
A0ABR0WCK1
A0ABR0WCK2
A0ABR0WCK3
A0ABR0WCK4
A0ABR0WCK6
A0ABR0WCK7
A0ABR0WCK8
A0ABR0WCK9
A0ABR0WCL0
A0ABR0WCL1
A0ABR0WCL2
A0ABR0WCL3
A0ABR0WCL4
A0ABR0WCL5
A0ABR0WCL6
A0ABR0WCL7
A0ABR0WCL8
A0ABR0WCL9
A0ABR0WCM2
A0ABR0WCM3
A0ABR0WCM4
A0ABR0WCM5
A0ABR0WCM6
A0ABR0WCM7
A0ABR0WCM8
A0ABR0WCM9
A0ABR0WCN0
A0ABR0WCN1
A0ABR0WCN2
A0ABR0WCN3
A0ABR0WCN5
A0ABR0WCN7
A0ABR0WCN8
A0ABR0WCN9
A0ABR0WCP0
A0ABR0WCP1
A0ABR0WCP2
A0ABR0WCP3
A0ABR0WCP4
A0ABR0WCP5
A0ABR0WCP6
A0ABR0WCP7
A0ABR0WCP8
A0ABR0WCQ0
A0ABR0WCQ2
A0ABR0WCQ3
A0ABR0WCQ4
A0ABR0WCQ5
A0ABR0WCQ6
A0ABR0WCQ7
A0ABR0WCQ8
A0ABR0WCQ9
A0ABR0WCR0
A0ABR0WCR1
A0ABR0WCR2
A0ABR0WCR4
A0ABR0WCR5
A0ABR0WCR6
A0ABR0WCR7
A0ABR0WCR8
A0ABR0WCR9
A0ABR0WCS0
A0ABR0WCS1
A0ABR0WCS2
A0ABR0WCS4
A0ABR0WCS6
A0ABR0WCS7
A0ABR0WCS8
A0ABR0WCS9
A0ABR0WCT0
A0ABR0WCT1
A0ABR0WCT2
A0ABR0WCT3
A0ABR0WCT4
A0ABR0WCT6
A0ABR0WCT7
A0ABR0WCT8
A0ABR0WCT9
A0ABR0WCU0
A0ABR0WCU1
A0ABR0WCU2
A0ABR0WCU3
A0ABR0WCU4
A0ABR0WCU5
A0ABR0WCU6
A0ABR0WCU7
A0ABR0WCU8
A0ABR0WCU9
A0ABR0WCV1
A0ABR0WCV2
A0ABR0WCV3
A0ABR0WCV4
A0ABR0WCV5
A0ABR0WCV6
A0ABR0WCV8
A0ABR0WCV9
A0ABR0WCW0
A0ABR0WCW1
A0ABR0WCW2
A0ABR0WCW3
A0ABR0WCW4
A0ABR0WCW6
A0ABR0WCW7
A0ABR0WCW8
A0ABR0WCW9
A0ABR0WCX0
A0ABR0WCX3
A0ABR0WCX4
A0ABR0WCX5
A0ABR0WCX6
A0ABR0WCX7
A0ABR0WCX8
A0ABR0WCX9
A0ABR0WCY0
A0ABR0WCY1
A0ABR0WCY2
A0ABR0WCY3
A0ABR0WCY4
A0ABR0WCY5
A0ABR0WCY6
A0ABR0WCY7
A0ABR0WCY8
A0ABR0WCY9
A0ABR0WCZ2
A0ABR0WCZ3
A0ABR0WCZ5
A0ABR0WCZ6
A0ABR0WCZ8
A0ABR0WCZ9
A0ABR0WD00
A0ABR0WD02
A0ABR0WD04
A0ABR0WD05
A0ABR0WD06
A0ABR0WD07
A0ABR0WD09
A0ABR0WD10
A0ABR0WD11
A0ABR0WD12
A0ABR0WD13
A0ABR0WD14
A0ABR0WD15
A0ABR0WD16
A0ABR0WD17
A0ABR0WD18
A0ABR0WD19
A0ABR0WD20
A0ABR0WD21
A0ABR0WD22
A0ABR0WD23
A0ABR0WD24
A0ABR0WD25
A0ABR0WD26
A0ABR0WD27
A0ABR0WD28
A0ABR0WD29
A0ABR0WD30
A0ABR0WD32
A0ABR0WD33
A0ABR0WD34
A0ABR0WD35
A0ABR0WD36
A0ABR0WD38
A0ABR0WD39
A0ABR0WD40
A0ABR0WD41
A0ABR0WD42
A0ABR0WD43
A0ABR0WD44
A0ABR0WD45
A0ABR0WD46
A0ABR0WD47
A0ABR0WD49
A0ABR0WD51
A0ABR0WD52
A0ABR0WD53
A0ABR0WD54
A0ABR0WD55
A0ABR0WD56
A0ABR0WD57
A0ABR0WD58
A0ABR0WD60
A0ABR0WD61
A0ABR0WD62
A0ABR0WD63
A0ABR0WD64
A0ABR0WD65
A0ABR0WD66
A0ABR0WD67
A0ABR0WD68
A0ABR0WD69
A0ABR0WD70
A0ABR0WD71
A0ABR0WD77
A0ABR0WD78
A0ABR0WD79
A0ABR0WD80
A0ABR0WD81
A0ABR0WD82
A0ABR0WD83
A0ABR0WD84
A0ABR0WD85
A0ABR0WD87
A0ABR0WD88
A0ABR0WD89
A0ABR0WD90
A0ABR0WD91
A0ABR0WD92
A0ABR0WD93
A0ABR0WD94
A0ABR0WD95
A0ABR0WD96
A0ABR0WD97
A0ABR0WD98
A0ABR0WD99
A0ABR0WDA0
A0ABR0WDA1
A0ABR0WDA3
A0ABR0WDA4
A0ABR0WDA5
A0ABR0WDA6
A0ABR0WDA7
A0ABR0WDA8
A0ABR0WDA9
A0ABR0WDB0
A0ABR0WDB1
A0ABR0WDB3
A0ABR0WDB4
A0ABR0WDB5
A0ABR0WDB6
A0ABR0WDB7
A0ABR0WDB8
A0ABR0WDB9
A0ABR0WDC0
A0ABR0WDC1
A0ABR0WDC2
A0ABR0WDC4
A0ABR0WDC5
A0ABR0WDC6
A0ABR0WDC7
A0ABR0WDC8
A0ABR0WDC9
A0ABR0WDD0
A0ABR0WDD1
A0ABR0WDD3
A0ABR0WDD4
A0ABR0WDD5
A0ABR0WDD6
A0ABR0WDD7
A0ABR0WDD8
A0ABR0WDE0
A0ABR0WDE2
A0ABR0WDE3
A0ABR0WDE4
A0ABR0WDE5
A0ABR0WDE6
A0ABR0WDE7
A0ABR0WDE8
A0ABR0WDE9
A0ABR0WDF0
A0ABR0WDF1
A0ABR0WDF2
A0ABR0WDF3
A0ABR0WDF4
A0ABR0WDF5
A0ABR0WDF6
A0ABR0WDF7
A0ABR0WDF8
A0ABR0WDF9
A0ABR0WDG0
A0ABR0WDG1
A0ABR0WDG2
A0ABR0WDG3
A0ABR0WDG4
A0ABR0WDG5
A0ABR0WDG6
A0ABR0WDG7
A0ABR0WDG8
A0ABR0WDG9
A0ABR0WDH0
A0ABR0WDH1
A0ABR0WDH2
A0ABR0WDH3
A0ABR0WDH4
A0ABR0WDH5
A0ABR0WDH7
A0ABR0WDH8
A0ABR0WDH9
A0ABR0WDI0
A0ABR0WDI2
A0ABR0WDI3
A0ABR0WDI4
A0ABR0WDI5
A0ABR0WDI6
A0ABR0WDI7
A0ABR0WDI8
A0ABR0WDI9
A0ABR0WDJ1
A0ABR0WDJ2
A0ABR0WDJ3
A0ABR0WDJ4
A0ABR0WDJ5
A0ABR0WDJ7
A0ABR0WDJ8
A0ABR0WDJ9
A0ABR0WDK0
A0ABR0WDK1
A0ABR0WDK2
A0ABR0WDK3
A0ABR0WDK4
A0ABR0WDK5
A0ABR0WDK6
A0ABR0WDK7
A0ABR0WDK8
A0ABR0WDK9
A0ABR0WDL0
A0ABR0WDL1
A0ABR0WDL2
A0ABR0WDL3
A0ABR0WDL4
A0ABR0WDL5
A0ABR0WDL6
A0ABR0WDL7
A0ABR0WDL8
A0ABR0WDL9
A0ABR0WDM1
A0ABR0WDM2
A0ABR0WDM3
A0ABR0WDM4
A0ABR0WDM5
A0ABR0WDM6
A0ABR0WDM7
A0ABR0WDM8
A0ABR0WDN0
A0ABR0WDN1
A0ABR0WDN2
A0ABR0WDN3
A0ABR0WDN5
A0ABR0WDN6
A0ABR0WDN8
A0ABR0WDP0
A0ABR0WDP1
A0ABR0WDP2
A0ABR0WDP3
A0ABR0WDP5
A0ABR0WDP6
A0ABR0WDP7
A0ABR0WDP8
A0ABR0WDP9
A0ABR0WDQ0
A0ABR0WDQ2
A0ABR0WDQ3
A0ABR0WDQ4
A0ABR0WDQ5
A0ABR0WDQ6
A0ABR0WDQ7
A0ABR0WDQ8
A0ABR0WDQ9
A0ABR0WDR0
A0ABR0WDR1
A0ABR0WDR2
A0ABR0WDR3
A0ABR0WDR4
A0ABR0WDR5
A0ABR0WDR6
A0ABR0WDR7
A0ABR0WDR8
A0ABR0WDR9
A0ABR0WDS0
A0ABR0WDS2
A0ABR0WDS3
A0ABR0WDS4
A0ABR0WDS5
A0ABR0WDS6
A0ABR0WDS7
A0ABR0WDS8
A0ABR0WDS9
A0ABR0WDT0
A0ABR0WDT1
A0ABR0WDT2
A0ABR0WDT3
A0ABR0WDT4
A0ABR0WDT5
A0ABR0WDT6
A0ABR0WDT7
A0ABR0WDT8
A0ABR0WDU0
A0ABR0WDU1
A0ABR0WDU2
A0ABR0WDU3
A0ABR0WDU4
A0ABR0WDU5
A0ABR0WDU6
A0ABR0WDU7
A0ABR0WDU8
A0ABR0WDV0
A0ABR0WDV1
A0ABR0WDV2
A0ABR0WDV3
A0ABR0WDV4
A0ABR0WDV7
A0ABR0WDV8
A0ABR0WDV9
A0ABR0WDW0
A0ABR0WDW1
A0ABR0WDW2
A0ABR0WDW3
A0ABR0WDW4
A0ABR0WDW5
A0ABR0WDW6
A0ABR0WDW7
A0ABR0WDW8
A0ABR0WDW9
A0ABR0WDX1
A0ABR0WDX2
A0ABR0WDX3
A0ABR0WDX4
A0ABR0WDX5
A0ABR0WDX6
A0ABR0WDX8
A0ABR0WDX9
A0ABR0WDY0
A0ABR0WDY1
A0ABR0WDY2
A0ABR0WDY3
A0ABR0WDY4
A0ABR0WDY5
A0ABR0WDY6
A0ABR0WDY7
A0ABR0WDY8
A0ABR0WDY9
A0ABR0WDZ0
A0ABR0WDZ2
A0ABR0WDZ3
A0ABR0WDZ4
A0ABR0WDZ5
A0ABR0WDZ6
A0ABR0WDZ7
A0ABR0WDZ8
A0ABR0WDZ9
A0ABR0WE00
A0ABR0WE01
A0ABR0WE02
A0ABR0WE03
A0ABR0WE04
A0ABR0WE05
A0ABR0WE06
A0ABR0WE07
A0ABR0WE08
A0ABR0WE09
A0ABR0WE10
A0ABR0WE11
A0ABR0WE12
A0ABR0WE13
A0ABR0WE14
A0ABR0WE15
A0ABR0WE16
A0ABR0WE17
A0ABR0WE18
A0ABR0WE19
A0ABR0WE21
A0ABR0WE22
A0ABR0WE23
A0ABR0WE24
A0ABR0WE26
A0ABR0WE27
A0ABR0WE28
A0ABR0WE29
A0ABR0WE30
A0ABR0WE31
A0ABR0WE32
A0ABR0WE33
A0ABR0WE34
A0ABR0WE35
A0ABR0WE36
A0ABR0WE37
A0ABR0WE38
A0ABR0WE40
A0ABR0WE41
A0ABR0WE42
A0ABR0WE43
A0ABR0WE44
A0ABR0WE45
A0ABR0WE46
A0ABR0WE48
A0ABR0WE49
A0ABR0WE50
A0ABR0WE51
A0ABR0WE52
A0ABR0WE53
A0ABR0WE54
A0ABR0WE55
A0ABR0WE56
A0ABR0WE57
A0ABR0WE58
A0ABR0WE59
A0ABR0WE60
A0ABR0WE61
A0ABR0WE62
A0ABR0WE63
A0ABR0WE64
A0ABR0WE65
A0ABR0WE66
A0ABR0WE67
A0ABR0WE68
A0ABR0WE69
A0ABR0WE70
A0ABR0WE71
A0ABR0WE72
A0ABR0WE73
A0ABR0WE74
A0ABR0WE75
A0ABR0WE77
A0ABR0WE78
A0ABR0WE79
A0ABR0WE81
A0ABR0WE82
A0ABR0WE83
A0ABR0WE84
A0ABR0WE85
A0ABR0WE86
A0ABR0WE87
A0ABR0WE88
A0ABR0WE89
A0ABR0WE91
A0ABR0WE92
A0ABR0WE94
A0ABR0WE95
A0ABR0WE96
A0ABR0WE97
A0ABR0WE98
A0ABR0WE99
A0ABR0WEA0
A0ABR0WEA2
A0ABR0WEA3
A0ABR0WEA4
A0ABR0WEA5
A0ABR0WEA6
A0ABR0WEA7
A0ABR0WEA8
A0ABR0WEA9
A0ABR0WEB0
A0ABR0WEB1
A0ABR0WEB4
A0ABR0WEB5
A0ABR0WEB6
A0ABR0WEB7
A0ABR0WEB8
A0ABR0WEB9
A0ABR0WEC0
A0ABR0WEC1
A0ABR0WEC2
A0ABR0WEC3
A0ABR0WEC4
A0ABR0WEC5
A0ABR0WEC6
A0ABR0WEC7
A0ABR0WEC8
A0ABR0WEC9
A0ABR0WED0
A0ABR0WED1
A0ABR0WED4
A0ABR0WED6
A0ABR0WED7
A0ABR0WED8
A0ABR0WED9
A0ABR0WEE0
A0ABR0WEE3
A0ABR0WEE4
A0ABR0WEE5
A0ABR0WEE6
A0ABR0WEE7
A0ABR0WEE8
A0ABR0WEE9
A0ABR0WEF0
A0ABR0WEF1
A0ABR0WEF2
A0ABR0WEF3
A0ABR0WEF4
A0ABR0WEF6
A0ABR0WEF7
A0ABR0WEF8
A0ABR0WEF9
A0ABR0WEG0
A0ABR0WEG1
A0ABR0WEG2
A0ABR0WEG3
A0ABR0WEG4
A0ABR0WEG5
A0ABR0WEG7
A0ABR0WEG8
A0ABR0WEG9
A0ABR0WEH0
A0ABR0WEH1
A0ABR0WEH3
A0ABR0WEH4
A0ABR0WEH5
A0ABR0WEH6
A0ABR0WEH7
A0ABR0WEH8
A0ABR0WEH9
A0ABR0WEI0
A0ABR0WEI1
A0ABR0WEI2
A0ABR0WEI4
A0ABR0WEI7
A0ABR0WEI8
A0ABR0WEI9
A0ABR0WEJ0
A0ABR0WEJ1
A0ABR0WEJ2
A0ABR0WEJ3
A0ABR0WEJ5
A0ABR0WEJ6
A0ABR0WEJ7
A0ABR0WEJ8
A0ABR0WEJ9
A0ABR0WEK1
A0ABR0WEK2
A0ABR0WEK3
A0ABR0WEK4
A0ABR0WEK6
A0ABR0WEK7
A0ABR0WEK8
A0ABR0WEL0
A0ABR0WEL1
A0ABR0WEL2
A0ABR0WEL3
A0ABR0WEL4
A0ABR0WEL5
A0ABR0WEL6
A0ABR0WEL7
A0ABR0WEL8
A0ABR0WEL9
A0ABR0WEM0
A0ABR0WEM1
A0ABR0WEM2
A0ABR0WEM3
A0ABR0WEM4
A0ABR0WEM5
A0ABR0WEM6
A0ABR0WEM7
A0ABR0WEM8
A0ABR0WEM9
A0ABR0WEN0
A0ABR0WEN1
A0ABR0WEN2
A0ABR0WEN3
A0ABR0WEN4
A0ABR0WEN7
A0ABR0WEN8
A0ABR0WEN9
A0ABR0WEP0
A0ABR0WEP2
A0ABR0WEP3
A0ABR0WEP4
A0ABR0WEP5
A0ABR0WEP7
A0ABR0WEP8
A0ABR0WEP9
A0ABR0WEQ0
A0ABR0WEQ1
A0ABR0WEQ2
A0ABR0WEQ4
A0ABR0WEQ5
A0ABR0WEQ6
A0ABR0WEQ7
A0ABR0WEQ8
A0ABR0WER0
A0ABR0WER1
A0ABR0WER2
A0ABR0WER3
A0ABR0WER4
A0ABR0WER5
A0ABR0WER6
A0ABR0WER7
A0ABR0WER8
A0ABR0WER9
A0ABR0WES0
A0ABR0WES2
A0ABR0WES4
A0ABR0WES5
A0ABR0WES7
A0ABR0WES8
A0ABR0WES9
A0ABR0WET0
A0ABR0WET1
A0ABR0WET2
A0ABR0WET3
A0ABR0WET4
A0ABR0WET5
A0ABR0WET6
A0ABR0WET7
A0ABR0WET8
A0ABR0WEU0
A0ABR0WEU1
A0ABR0WEU2
A0ABR0WEU3
A0ABR0WEU4
A0ABR0WEU5
A0ABR0WEU6
A0ABR0WEU9
A0ABR0WEV1
A0ABR0WEV2
A0ABR0WEV3
A0ABR0WEV4
A0ABR0WEV5
A0ABR0WEV7
A0ABR0WEV8
A0ABR0WEV9
A0ABR0WEW0
A0ABR0WEW1
A0ABR0WEW2
A0ABR0WEW3
A0ABR0WEW5
A0ABR0WEW6
A0ABR0WEW8
A0ABR0WEW9
A0ABR0WEX0
A0ABR0WEX1
A0ABR0WEX2
A0ABR0WEX3
A0ABR0WEX4
A0ABR0WEX5
A0ABR0WEX6
A0ABR0WEX7
A0ABR0WEX8
A0ABR0WEX9
A0ABR0WEY0
A0ABR0WEY1
A0ABR0WEY2
A0ABR0WEY3
A0ABR0WEY4
A0ABR0WEY5
A0ABR0WEY6
A0ABR0WEY7
A0ABR0WEY8
A0ABR0WEY9
A0ABR0WEZ0
A0ABR0WEZ1
A0ABR0WEZ2
A0ABR0WEZ3
A0ABR0WEZ4
A0ABR0WEZ5
A0ABR0WEZ6
A0ABR0WEZ7
A0ABR0WEZ8
A0ABR0WEZ9
A0ABR0WF00
A0ABR0WF01
A0ABR0WF02
A0ABR0WF03
A0ABR0WF04
A0ABR0WF05
A0ABR0WF06
A0ABR0WF07
A0ABR0WF09
A0ABR0WF11
A0ABR0WF12
A0ABR0WF13
A0ABR0WF14
A0ABR0WF15
A0ABR0WF16
A0ABR0WF17
A0ABR0WF18
A0ABR0WF19
A0ABR0WF20
A0ABR0WF21
A0ABR0WF22
A0ABR0WF23
A0ABR0WF24
A0ABR0WF25
A0ABR0WF26
A0ABR0WF27
A0ABR0WF28
A0ABR0WF29
A0ABR0WF30
A0ABR0WF31
A0ABR0WF32
A0ABR0WF33
A0ABR0WF34
A0ABR0WF35
A0ABR0WF36
A0ABR0WF37
A0ABR0WF38
A0ABR0WF39
A0ABR0WF40
A0ABR0WF42
A0ABR0WF43
A0ABR0WF44
A0ABR0WF45
A0ABR0WF46
A0ABR0WF47
A0ABR0WF48
A0ABR0WF49
A0ABR0WF51
A0ABR0WF52
A0ABR0WF53
A0ABR0WF54
A0ABR0WF55
A0ABR0WF56
A0ABR0WF57
A0ABR0WF58
A0ABR0WF59
A0ABR0WF60
A0ABR0WF61
A0ABR0WF62
A0ABR0WF63
A0ABR0WF65
A0ABR0WF67
A0ABR0WF68
A0ABR0WF69
A0ABR0WF70
A0ABR0WF71
A0ABR0WF72
A0ABR0WF73
A0ABR0WF74
A0ABR0WF75
A0ABR0WF76
A0ABR0WF77
A0ABR0WF78
A0ABR0WF79
A0ABR0WF80
A0ABR0WF81
A0ABR0WF82
A0ABR0WF83
A0ABR0WF84
A0ABR0WF85
A0ABR0WF86
A0ABR0WF87
A0ABR0WF88
A0ABR0WF89
A0ABR0WF90
A0ABR0WF91
A0ABR0WF92
A0ABR0WF93
A0ABR0WF94
A0ABR0WF95
A0ABR0WF97
A0ABR0WF98
A0ABR0WFA0
A0ABR0WFA1
A0ABR0WFA2
A0ABR0WFA3
A0ABR0WFA4
A0ABR0WFA5
A0ABR0WFA7
A0ABR0WFA8
A0ABR0WFA9
A0ABR0WFB0
A0ABR0WFB1
A0ABR0WFB2
A0ABR0WFB3
A0ABR0WFB4
A0ABR0WFB5
A0ABR0WFB6
A0ABR0WFB7
A0ABR0WFB8
A0ABR0WFB9
A0ABR0WFC0
A0ABR0WFC1
A0ABR0WFC2
A0ABR0WFC3
A0ABR0WFC4
A0ABR0WFC5
A0ABR0WFC6
A0ABR0WFC7
A0ABR0WFC8
A0ABR0WFC9
A0ABR0WFD0
A0ABR0WFD2
A0ABR0WFD3
A0ABR0WFD4
A0ABR0WFD5
A0ABR0WFD6
A0ABR0WFD7
A0ABR0WFD8
A0ABR0WFD9
A0ABR0WFE0
A0ABR0WFE1
A0ABR0WFE2
A0ABR0WFE3
A0ABR0WFE4
A0ABR0WFE5
A0ABR0WFE6
A0ABR0WFE7
A0ABR0WFE8
A0ABR0WFE9
A0ABR0WFF0
A0ABR0WFF1
A0ABR0WFF2
A0ABR0WFF3
A0ABR0WFF4
A0ABR0WFF5
A0ABR0WFF6
A0ABR0WFF7
A0ABR0WFF8
A0ABR0WFF9
A0ABR0WFG0
A0ABR0WFG1
A0ABR0WFG2
A0ABR0WFG3
A0ABR0WFG4
A0ABR0WFG5
A0ABR0WFG6
A0ABR0WFG7
A0ABR0WFG8
A0ABR0WFG9
A0ABR0WFH0
A0ABR0WFH1
A0ABR0WFH2
A0ABR0WFH3
A0ABR0WFH4
A0ABR0WFH5
A0ABR0WFH6
A0ABR0WFH7
A0ABR0WFH8
A0ABR0WFI0
A0ABR0WFI1
A0ABR0WFI2
A0ABR0WFI3
A0ABR0WFI4
A0ABR0WFI5
A0ABR0WFI6
A0ABR0WFI7
A0ABR0WFI8
A0ABR0WFI9
A0ABR0WFJ0
A0ABR0WFJ1
A0ABR0WFJ3
A0ABR0WFJ4
A0ABR0WFJ5
A0ABR0WFJ6
A0ABR0WFJ7
A0ABR0WFJ8
A0ABR0WFJ9
A0ABR0WFK0
A0ABR0WFK1
A0ABR0WFK2
A0ABR0WFK3
A0ABR0WFK4
A0ABR0WFK5
A0ABR0WFK7
A0ABR0WFK8
A0ABR0WFK9
A0ABR0WFL0
A0ABR0WFL2
A0ABR0WFL3
A0ABR0WFL4
A0ABR0WFL5
A0ABR0WFL6
A0ABR0WFL7
A0ABR0WFL8
A0ABR0WFM0
A0ABR0WFM1
A0ABR0WFM2
A0ABR0WFM3
A0ABR0WFM4
A0ABR0WFM5
A0ABR0WFM7
A0ABR0WFM8
A0ABR0WFM9
A0ABR0WFN0
A0ABR0WFN1
A0ABR0WFN2
A0ABR0WFN3
A0ABR0WFN4
A0ABR0WFN5
A0ABR0WFN6
A0ABR0WFN7
A0ABR0WFN8
A0ABR0WFN9
A0ABR0WFP0
A0ABR0WFP1
A0ABR0WFP2
A0ABR0WFP3
A0ABR0WFP4
A0ABR0WFP5
A0ABR0WFP6
A0ABR0WFP7
A0ABR0WFP9
A0ABR0WFQ0
A0ABR0WFQ1
A0ABR0WFQ3
A0ABR0WFQ4
A0ABR0WFQ5
A0ABR0WFQ6
A0ABR0WFQ7
A0ABR0WFQ8
A0ABR0WFR0
A0ABR0WFR1
A0ABR0WFR2
A0ABR0WFR3
A0ABR0WFR4
A0ABR0WFR5
A0ABR0WFR6
A0ABR0WFR7
A0ABR0WFR9
A0ABR0WFS0
A0ABR0WFS1
A0ABR0WFS2
A0ABR0WFS3
A0ABR0WFS4
A0ABR0WFS5
A0ABR0WFS6
A0ABR0WFS7
A0ABR0WFS9
A0ABR0WFT1
A0ABR0WFT2
A0ABR0WFT3
A0ABR0WFT4
A0ABR0WFT5
A0ABR0WFT6
A0ABR0WFT7
A0ABR0WFT8
A0ABR0WFT9
A0ABR0WFU0
A0ABR0WFU3
A0ABR0WFU4
A0ABR0WFU5
A0ABR0WFU6
A0ABR0WFU7
A0ABR0WFU8
A0ABR0WFV0
A0ABR0WFV1
A0ABR0WFV2
A0ABR0WFV3
A0ABR0WFV4
A0ABR0WFV5
A0ABR0WFV6
A0ABR0WFV7
A0ABR0WFV8
A0ABR0WFW0
A0ABR0WFW1
A0ABR0WFW3
A0ABR0WFW4
A0ABR0WFW5
A0ABR0WFW6
A0ABR0WFW7
A0ABR0WFW8
A0ABR0WFW9
A0ABR0WFX0
A0ABR0WFX1
A0ABR0WFX2
A0ABR0WFX3
A0ABR0WFX4
A0ABR0WFX5
A0ABR0WFX6
A0ABR0WFX7
A0ABR0WFX8
A0ABR0WFX9
A0ABR0WFY0
A0ABR0WFY1
A0ABR0WFY3
A0ABR0WFY5
A0ABR0WFY6
A0ABR0WFY7
A0ABR0WFY9
A0ABR0WFZ0
A0ABR0WFZ1
A0ABR0WFZ2
A0ABR0WFZ3
A0ABR0WFZ4
A0ABR0WFZ5
A0ABR0WFZ6
A0ABR0WFZ7
A0ABR0WFZ8
A0ABR0WFZ9
A0ABR0WG00
A0ABR0WG02
A0ABR0WG03
A0ABR0WG04
A0ABR0WG05
A0ABR0WG06
A0ABR0WG08
A0ABR0WG09
A0ABR0WG10
A0ABR0WG12
A0ABR0WG13
A0ABR0WG14
A0ABR0WG16
A0ABR0WG17
A0ABR0WG18
A0ABR0WG19
A0ABR0WG20
A0ABR0WG21
A0ABR0WG22
A0ABR0WG24
A0ABR0WG25
A0ABR0WG26
A0ABR0WG27
A0ABR0WG28
A0ABR0WG29
A0ABR0WG30
A0ABR0WG31
A0ABR0WG32
A0ABR0WG33
A0ABR0WG34
A0ABR0WG35
A0ABR0WG36
A0ABR0WG37
A0ABR0WG38
A0ABR0WG39
A0ABR0WG40
A0ABR0WG41
A0ABR0WG42
A0ABR0WG43
A0ABR0WG44
A0ABR0WG45
A0ABR0WG46
A0ABR0WG47
A0ABR0WG48
A0ABR0WG49
A0ABR0WG50
A0ABR0WG51
A0ABR0WG52
A0ABR0WG53
A0ABR0WG54
A0ABR0WG55
A0ABR0WG56
A0ABR0WG57
A0ABR0WG59
A0ABR0WG60
A0ABR0WG61
A0ABR0WG62
A0ABR0WG63
A0ABR0WG64
A0ABR0WG65
A0ABR0WG66
A0ABR0WG67
A0ABR0WG68
A0ABR0WG69
A0ABR0WG70
A0ABR0WG71
A0ABR0WG73
A0ABR0WG75
A0ABR0WG76
A0ABR0WG77
A0ABR0WG78
A0ABR0WG79
A0ABR0WG80
A0ABR0WG81
A0ABR0WG82
A0ABR0WG83
A0ABR0WG84
A0ABR0WG85
A0ABR0WG86
A0ABR0WG87
A0ABR0WG88
A0ABR0WG89
A0ABR0WG90
A0ABR0WG91
A0ABR0WG92
A0ABR0WG93
A0ABR0WG94
A0ABR0WG95
A0ABR0WG96
A0ABR0WG97
A0ABR0WG98
A0ABR0WG99
A0ABR0WGA0
A0ABR0WGA2
A0ABR0WGA3
A0ABR0WGA4
A0ABR0WGA6
A0ABR0WGA7
A0ABR0WGA8
A0ABR0WGB0
A0ABR0WGB1
A0ABR0WGB2
A0ABR0WGB3
A0ABR0WGB5
A0ABR0WGB6
A0ABR0WGB7
A0ABR0WGB9
A0ABR0WGC0
A0ABR0WGC2
A0ABR0WGC3
A0ABR0WGC4
A0ABR0WGC5
A0ABR0WGC6
A0ABR0WGC7
A0ABR0WGC9
A0ABR0WGD0
A0ABR0WGD1
A0ABR0WGD2
A0ABR0WGD3
A0ABR0WGD4
A0ABR0WGD5
A0ABR0WGD6
A0ABR0WGD7
A0ABR0WGD8
A0ABR0WGD9
A0ABR0WGE0
A0ABR0WGE1
A0ABR0WGE2
A0ABR0WGE3
A0ABR0WGE4
A0ABR0WGE5
A0ABR0WGE9
A0ABR0WGF0
A0ABR0WGF1
A0ABR0WGF2
A0ABR0WGF3
A0ABR0WGF4
A0ABR0WGF5
A0ABR0WGF6
A0ABR0WGF8
A0ABR0WGF9
A0ABR0WGG0
A0ABR0WGG1
A0ABR0WGG2
A0ABR0WGG3
A0ABR0WGG4
A0ABR0WGG6
A0ABR0WGG7
A0ABR0WGG8
A0ABR0WGG9
A0ABR0WGH0
A0ABR0WGH1
A0ABR0WGH2
A0ABR0WGH3
A0ABR0WGH4
A0ABR0WGH5
A0ABR0WGH6
A0ABR0WGH7
A0ABR0WGH8
A0ABR0WGH9
A0ABR0WGI0
A0ABR0WGI1
A0ABR0WGI2
A0ABR0WGI3
A0ABR0WGI5
A0ABR0WGI6
A0ABR0WGI7
A0ABR0WGI8
A0ABR0WGJ0
A0ABR0WGJ1
A0ABR0WGJ2
A0ABR0WGJ3
A0ABR0WGJ4
A0ABR0WGJ5
A0ABR0WGJ6
A0ABR0WGJ7
A0ABR0WGJ8
A0ABR0WGJ9
A0ABR0WGK0
A0ABR0WGK1
A0ABR0WGK2
A0ABR0WGK3
A0ABR0WGK4
A0ABR0WGK5
A0ABR0WGK6
A0ABR0WGK7
A0ABR0WGK8
A0ABR0WGK9
A0ABR0WGL0
A0ABR0WGL1
A0ABR0WGL2
A0ABR0WGL3
A0ABR0WGL4
A0ABR0WGL5
A0ABR0WGL6
A0ABR0WGL7
A0ABR0WGL8
A0ABR0WGL9
A0ABR0WGM0
A0ABR0WGM1
A0ABR0WGM2
A0ABR0WGM3
A0ABR0WGM4
A0ABR0WGM5
A0ABR0WGM6
A0ABR0WGM7
A0ABR0WGM8
A0ABR0WGM9
A0ABR0WGN0
A0ABR0WGN1
A0ABR0WGN3
A0ABR0WGN4
A0ABR0WGN5
A0ABR0WGN6
A0ABR0WGN7
A0ABR0WGN8
A0ABR0WGN9
A0ABR0WGP0
A0ABR0WGP1
A0ABR0WGP2
A0ABR0WGP3
A0ABR0WGP4
A0ABR0WGP5
A0ABR0WGP6
A0ABR0WGP7
A0ABR0WGP8
A0ABR0WGP9
A0ABR0WGQ0
A0ABR0WGQ1
A0ABR0WGQ2
A0ABR0WGQ3
A0ABR0WGQ4
A0ABR0WGQ5
A0ABR0WGQ6
A0ABR0WGQ7
A0ABR0WGQ8
A0ABR0WGQ9
A0ABR0WGR0
A0ABR0WGR2
A0ABR0WGR3
A0ABR0WGR4
A0ABR0WGR5
A0ABR0WGR6
A0ABR0WGR7
A0ABR0WGR8
A0ABR0WGR9
A0ABR0WGS0
A0ABR0WGS1
A0ABR0WGS2
A0ABR0WGS4
A0ABR0WGS5
A0ABR0WGS6
A0ABR0WGS7
A0ABR0WGS8
A0ABR0WGT0
A0ABR0WGT1
A0ABR0WGT3
A0ABR0WGT4
A0ABR0WGT5
A0ABR0WGT6
A0ABR0WGT7
A0ABR0WGT8
A0ABR0WGU0
A0ABR0WGU1
A0ABR0WGU2
A0ABR0WGU3
A0ABR0WGU4
A0ABR0WGU5
A0ABR0WGU6
A0ABR0WGU8
A0ABR0WGU9
A0ABR0WGV0
A0ABR0WGV1
A0ABR0WGV2
A0ABR0WGV3
A0ABR0WGV4
A0ABR0WGV5
A0ABR0WGV7
A0ABR0WGV8
A0ABR0WGV9
A0ABR0WGW0
A0ABR0WGW1
A0ABR0WGW2
A0ABR0WGW3
A0ABR0WGW4
A0ABR0WGW5
A0ABR0WGW6
A0ABR0WGW7
A0ABR0WGW8
A0ABR0WGW9
A0ABR0WGX0
A0ABR0WGX1
A0ABR0WGX2
A0ABR0WGX3
A0ABR0WGX4
A0ABR0WGX5
A0ABR0WGX7
A0ABR0WGX8
A0ABR0WGX9
A0ABR0WGY0
A0ABR0WGY1
A0ABR0WGY3
A0ABR0WGY4
A0ABR0WGY5
A0ABR0WGY6
A0ABR0WGY7
A0ABR0WGY8
A0ABR0WGY9
A0ABR0WGZ0
A0ABR0WGZ1
A0ABR0WGZ2
A0ABR0WGZ3
A0ABR0WGZ4
A0ABR0WGZ5
A0ABR0WGZ6
A0ABR0WGZ7
A0ABR0WGZ8
A0ABR0WGZ9
A0ABR0WH00
A0ABR0WH01
A0ABR0WH02
A0ABR0WH03
A0ABR0WH04
A0ABR0WH05
A0ABR0WH06
A0ABR0WH07
A0ABR0WH08
A0ABR0WH09
A0ABR0WH10
A0ABR0WH11
A0ABR0WH12
A0ABR0WH13
A0ABR0WH14
A0ABR0WH15
A0ABR0WH16
A0ABR0WH17
A0ABR0WH18
A0ABR0WH19
A0ABR0WH20
A0ABR0WH21
A0ABR0WH22
A0ABR0WH23
A0ABR0WH24
A0ABR0WH25
A0ABR0WH26
A0ABR0WH27
A0ABR0WH28
A0ABR0WH29
A0ABR0WH30
A0ABR0WH31
A0ABR0WH32
A0ABR0WH33
A0ABR0WH34
A0ABR0WH35
A0ABR0WH36
A0ABR0WH37
A0ABR0WH38
A0ABR0WH40
A0ABR0WH41
A0ABR0WH42
A0ABR0WH43
A0ABR0WH44
A0ABR0WH45
A0ABR0WH46
A0ABR0WH47
A0ABR0WH48
A0ABR0WH49
A0ABR0WH50
A0ABR0WH51
A0ABR0WH52
A0ABR0WH53
A0ABR0WH55
A0ABR0WH56
A0ABR0WH58
A0ABR0WH59
A0ABR0WH60
A0ABR0WH61
A0ABR0WH62
A0ABR0WH63
A0ABR0WH64
A0ABR0WH65
A0ABR0WH66
A0ABR0WH67
A0ABR0WH68
A0ABR0WH69
A0ABR0WH70
A0ABR0WH71
A0ABR0WH73
A0ABR0WH74
A0ABR0WH75
A0ABR0WH76
A0ABR0WH77
A0ABR0WH79
A0ABR0WH80
A0ABR0WH81
A0ABR0WH82
A0ABR0WH83
A0ABR0WH84
A0ABR0WH85
A0ABR0WH86
A0ABR0WH87
A0ABR0WH88
A0ABR0WH89
A0ABR0WH90
A0ABR0WH91
A0ABR0WH92
A0ABR0WH93
A0ABR0WH94
A0ABR0WH95
A0ABR0WH96
A0ABR0WH97
A0ABR0WH98
A0ABR0WH99
A0ABR0WHA0
A0ABR0WHA1
A0ABR0WHA2
A0ABR0WHA3
A0ABR0WHA4
A0ABR0WHA6
A0ABR0WHA7
A0ABR0WHA8
A0ABR0WHA9
A0ABR0WHB0
A0ABR0WHB1
A0ABR0WHB3
A0ABR0WHB4
A0ABR0WHB5
A0ABR0WHB6
A0ABR0WHB7
A0ABR0WHB8
A0ABR0WHB9
A0ABR0WHC0
A0ABR0WHC1
A0ABR0WHC2
A0ABR0WHC3
A0ABR0WHC4
A0ABR0WHC5
A0ABR0WHC6
A0ABR0WHC7
A0ABR0WHC8
A0ABR0WHC9
A0ABR0WHD0
A0ABR0WHD1
A0ABR0WHD2
A0ABR0WHD3
A0ABR0WHD4
A0ABR0WHD5
A0ABR0WHD6
A0ABR0WHD7
A0ABR0WHD8
A0ABR0WHD9
A0ABR0WHE0
A0ABR0WHE1
A0ABR0WHE2
A0ABR0WHE4
A0ABR0WHE5
A0ABR0WHE6
A0ABR0WHE7
A0ABR0WHE9
A0ABR0WHF0
A0ABR0WHF1
A0ABR0WHF2
A0ABR0WHF4
A0ABR0WHF5
A0ABR0WHF6
A0ABR0WHF7
A0ABR0WHF8
A0ABR0WHF9
A0ABR0WHG0
A0ABR0WHG2
A0ABR0WHG3
A0ABR0WHG5
A0ABR0WHG6
A0ABR0WHG7
A0ABR0WHG8
A0ABR0WHH1
A0ABR0WHH2
A0ABR0WHH5
A0ABR0WHH6
A0ABR0WHH7
A0ABR0WHH8
A0ABR0WHH9
A0ABR0WHI0
A0ABR0WHI1
A0ABR0WHI2
A0ABR0WHI3
A0ABR0WHI4
A0ABR0WHI5
A0ABR0WHI6
A0ABR0WHI7
A0ABR0WHI8
A0ABR0WHJ0
A0ABR0WHJ2
A0ABR0WHJ3
A0ABR0WHJ4
A0ABR0WHJ5
A0ABR0WHJ7
A0ABR0WHJ8
A0ABR0WHJ9
A0ABR0WHK0
A0ABR0WHK1
A0ABR0WHK2
A0ABR0WHK3
A0ABR0WHK4
A0ABR0WHK5
A0ABR0WHK6
A0ABR0WHK7
A0ABR0WHK8
A0ABR0WHK9
A0ABR0WHL0
A0ABR0WHL1
A0ABR0WHL2
A0ABR0WHL3
A0ABR0WHL4
A0ABR0WHL5
A0ABR0WHL6
A0ABR0WHL7
A0ABR0WHL9
A0ABR0WHM0
A0ABR0WHM1
A0ABR0WHM2
A0ABR0WHM3
A0ABR0WHM4
A0ABR0WHM5
A0ABR0WHM6
A0ABR0WHM7
A0ABR0WHM8
A0ABR0WHM9
A0ABR0WHN0
A0ABR0WHN1
A0ABR0WHN2
A0ABR0WHN3
A0ABR0WHN4
A0ABR0WHN5
A0ABR0WHN6
A0ABR0WHN7
A0ABR0WHN8
A0ABR0WHN9
A0ABR0WHP0
A0ABR0WHP1
A0ABR0WHP2
A0ABR0WHP3
A0ABR0WHP4
A0ABR0WHP6
A0ABR0WHP7
A0ABR0WHP8
A0ABR0WHP9
A0ABR0WHQ0
A0ABR0WHQ1
A0ABR0WHQ3
A0ABR0WHQ4
A0ABR0WHQ6
A0ABR0WHQ7
A0ABR0WHQ8
A0ABR0WHQ9
A0ABR0WHR0
A0ABR0WHR2
A0ABR0WHR4
A0ABR0WHR5
A0ABR0WHR7
A0ABR0WHR8
A0ABR0WHR9
A0ABR0WHS2
A0ABR0WHS3
A0ABR0WHS4
A0ABR0WHS6
A0ABR0WHS7
A0ABR0WHS8
A0ABR0WHS9
A0ABR0WHT0
A0ABR0WHT1
A0ABR0WHT2
A0ABR0WHT3
A0ABR0WHT5
A0ABR0WHT6
A0ABR0WHT7
A0ABR0WHT8
A0ABR0WHT9
A0ABR0WHU0
A0ABR0WHU1
A0ABR0WHU2
A0ABR0WHU3
A0ABR0WHU4
A0ABR0WHU5
A0ABR0WHU6
A0ABR0WHU7
A0ABR0WHU8
A0ABR0WHU9
A0ABR0WHV0
A0ABR0WHV1
A0ABR0WHV2
A0ABR0WHV3
A0ABR0WHV4
A0ABR0WHV6
A0ABR0WHV7
A0ABR0WHV8
A0ABR0WHV9
A0ABR0WHW0
A0ABR0WHW1
A0ABR0WHW2
A0ABR0WHW3
A0ABR0WHW4
A0ABR0WHW5
A0ABR0WHW6
A0ABR0WHW7
A0ABR0WHW9
A0ABR0WHX0
A0ABR0WHX1
A0ABR0WHX2
A0ABR0WHX3
A0ABR0WHX4
A0ABR0WHX5
A0ABR0WHX7
A0ABR0WHX8
A0ABR0WHX9
A0ABR0WHY0
A0ABR0WHY1
A0ABR0WHY2
A0ABR0WHY3
A0ABR0WHY4
A0ABR0WHY5
A0ABR0WHY6
A0ABR0WHY7
A0ABR0WHY8
A0ABR0WHY9
A0ABR0WHZ0
A0ABR0WHZ2
A0ABR0WHZ3
A0ABR0WHZ4
A0ABR0WHZ5
A0ABR0WHZ6
A0ABR0WHZ7
A0ABR0WHZ9
A0ABR0WI00
A0ABR0WI02
A0ABR0WI03
A0ABR0WI05
A0ABR0WI06
A0ABR0WI07
A0ABR0WI08
A0ABR0WI09
A0ABR0WI10
A0ABR0WI11
A0ABR0WI12
A0ABR0WI13
A0ABR0WI14
A0ABR0WI15
A0ABR0WI16
A0ABR0WI18
A0ABR0WI19
A0ABR0WI20
A0ABR0WI21
A0ABR0WI22
A0ABR0WI23
A0ABR0WI24
A0ABR0WI26
A0ABR0WI27
A0ABR0WI28
A0ABR0WI29
A0ABR0WI30
A0ABR0WI31
A0ABR0WI32
A0ABR0WI33
A0ABR0WI34
A0ABR0WI37
A0ABR0WI38
A0ABR0WI39
A0ABR0WI40
A0ABR0WI41
A0ABR0WI42
A0ABR0WI43
A0ABR0WI44
A0ABR0WI45
A0ABR0WI46
A0ABR0WI47
A0ABR0WI48
A0ABR0WI49
A0ABR0WI50
A0ABR0WI51
A0ABR0WI52
A0ABR0WI53
A0ABR0WI56
A0ABR0WI57
A0ABR0WI58
A0ABR0WI60
A0ABR0WI61
A0ABR0WI62
A0ABR0WI63
A0ABR0WI64
A0ABR0WI65
A0ABR0WI66
A0ABR0WI68
A0ABR0WI71
A0ABR0WI72
A0ABR0WI73
A0ABR0WI74
A0ABR0WI75
A0ABR0WI76
A0ABR0WI78
A0ABR0WI79
A0ABR0WI80
A0ABR0WI81
A0ABR0WI82
A0ABR0WI83
A0ABR0WI84
A0ABR0WI85
A0ABR0WI86
A0ABR0WI87
A0ABR0WI88
A0ABR0WI89
A0ABR0WI90
A0ABR0WI91
A0ABR0WI92
A0ABR0WI93
A0ABR0WI94
A0ABR0WI95
A0ABR0WI96
A0ABR0WI97
A0ABR0WI98
A0ABR0WI99
A0ABR0WIA0
A0ABR0WIA1
A0ABR0WIA2
A0ABR0WIA4
A0ABR0WIA5
A0ABR0WIA6
A0ABR0WIA7
A0ABR0WIA9
A0ABR0WIB0
A0ABR0WIB1
A0ABR0WIB2
A0ABR0WIB3
A0ABR0WIB4
A0ABR0WIB5
A0ABR0WIB7
A0ABR0WIC0
A0ABR0WIC1
A0ABR0WIC2
A0ABR0WIC3
A0ABR0WIC4
A0ABR0WIC5
A0ABR0WIC6
A0ABR0WIC7
A0ABR0WIC8
A0ABR0WID0
A0ABR0WID1
A0ABR0WID2
A0ABR0WID3
A0ABR0WID4
A0ABR0WID5
A0ABR0WID6
A0ABR0WID8
A0ABR0WIE0
A0ABR0WIE1
A0ABR0WIE2
A0ABR0WIE3
A0ABR0WIE4
A0ABR0WIE5
A0ABR0WIE6
A0ABR0WIE7
A0ABR0WIE8
A0ABR0WIE9
A0ABR0WIF0
A0ABR0WIF1
A0ABR0WIF2
A0ABR0WIF3
A0ABR0WIF4
A0ABR0WIF6
A0ABR0WIF7
A0ABR0WIF8
A0ABR0WIF9
A0ABR0WIG1
A0ABR0WIG2
A0ABR0WIG3
A0ABR0WIG4
A0ABR0WIG5
A0ABR0WIG6
A0ABR0WIG7
A0ABR0WIG8
A0ABR0WIG9
A0ABR0WIH0
A0ABR0WIH1
A0ABR0WIH3
A0ABR0WIH4
A0ABR0WIH5
A0ABR0WIH6
A0ABR0WIH7
A0ABR0WIH9
A0ABR0WII0
A0ABR0WII1
A0ABR0WII2
A0ABR0WII3
A0ABR0WII5
A0ABR0WII7
A0ABR0WII8
A0ABR0WII9
A0ABR0WIJ0
A0ABR0WIJ1
A0ABR0WIJ3
A0ABR0WIJ4
A0ABR0WIJ5
A0ABR0WIJ6
A0ABR0WIJ7
A0ABR0WIJ8
A0ABR0WIJ9
A0ABR0WIK0
A0ABR0WIK1
A0ABR0WIK2
A0ABR0WIK3
A0ABR0WIK4
A0ABR0WIK5
A0ABR0WIK6
A0ABR0WIK7
A0ABR0WIK8
A0ABR0WIK9
A0ABR0WIL0
A0ABR0WIL1
A0ABR0WIL2
A0ABR0WIL3
A0ABR0WIL4
A0ABR0WIL5
A0ABR0WIL6
A0ABR0WIL7
A0ABR0WIL8
A0ABR0WIL9
A0ABR0WIM0
A0ABR0WIM1
A0ABR0WIM2
A0ABR0WIM3
A0ABR0WIM4
A0ABR0WIM6
A0ABR0WIM7
A0ABR0WIM8
A0ABR0WIM9
A0ABR0WIN0
A0ABR0WIN1
A0ABR0WIN2
A0ABR0WIN3
A0ABR0WIN4
A0ABR0WIN5
A0ABR0WIN6
A0ABR0WIN7
A0ABR0WIN8
A0ABR0WIN9
A0ABR0WIP0
A0ABR0WIP1
A0ABR0WIP3
A0ABR0WIP4
A0ABR0WIP5
A0ABR0WIP6
A0ABR0WIP7
A0ABR0WIP9
A0ABR0WIQ0
A0ABR0WIQ1
A0ABR0WIQ2
A0ABR0WIQ3
A0ABR0WIQ4
A0ABR0WIQ5
A0ABR0WIQ6
A0ABR0WIQ7
A0ABR0WIQ8
A0ABR0WIR0
A0ABR0WIR2
A0ABR0WIR3
A0ABR0WIR4
A0ABR0WIR6
A0ABR0WIR7
A0ABR0WIR8
A0ABR0WIR9
A0ABR0WIS0
A0ABR0WIS1
A0ABR0WIS2
A0ABR0WIS3
A0ABR0WIS4
A0ABR0WIS5
A0ABR0WIS6
A0ABR0WIS7
A0ABR0WIS9
A0ABR0WIT0
A0ABR0WIT1
A0ABR0WIT2
A0ABR0WIT3
A0ABR0WIT4
A0ABR0WIT5
A0ABR0WIT6
A0ABR0WIT7
A0ABR0WIT8
A0ABR0WIT9
A0ABR0WIU0
A0ABR0WIU1
A0ABR0WIU2
A0ABR0WIU3
A0ABR0WIU4
A0ABR0WIU5
A0ABR0WIU6
A0ABR0WIU7
A0ABR0WIU8
A0ABR0WIU9
A0ABR0WIV0
A0ABR0WIV1
A0ABR0WIV2
A0ABR0WIV4
A0ABR0WIV5
A0ABR0WIV7
A0ABR0WIV8
A0ABR0WIV9
A0ABR0WIW0
A0ABR0WIW1
A0ABR0WIW2
A0ABR0WIW3
A0ABR0WIW4
A0ABR0WIW5
A0ABR0WIW6
A0ABR0WIW7
A0ABR0WIW8
A0ABR0WIW9
A0ABR0WIX0
A0ABR0WIX1
A0ABR0WIX2
A0ABR0WIX3
A0ABR0WIX4
A0ABR0WIX5
A0ABR0WIX6
A0ABR0WIX7
A0ABR0WIX8
A0ABR0WIX9
A0ABR0WIY0
A0ABR0WIY1
A0ABR0WIY3
A0ABR0WIY4
A0ABR0WIY5
A0ABR0WIY7
A0ABR0WIY8
A0ABR0WIZ0
A0ABR0WIZ1
A0ABR0WIZ2
A0ABR0WIZ3
A0ABR0WIZ4
A0ABR0WIZ5
A0ABR0WIZ6
A0ABR0WIZ7
A0ABR0WIZ8
A0ABR0WIZ9
A0ABR0WJ00
A0ABR0WJ01
A0ABR0WJ02
A0ABR0WJ03
A0ABR0WJ04
A0ABR0WJ05
A0ABR0WJ06
A0ABR0WJ07
A0ABR0WJ08
A0ABR0WJ09
A0ABR0WJ10
A0ABR0WJ11
A0ABR0WJ12
A0ABR0WJ13
A0ABR0WJ14
A0ABR0WJ15
A0ABR0WJ16
A0ABR0WJ17
A0ABR0WJ18
A0ABR0WJ19
A0ABR0WJ20
A0ABR0WJ21
A0ABR0WJ22
A0ABR0WJ24
A0ABR0WJ25
A0ABR0WJ26
A0ABR0WJ27
A0ABR0WJ28
A0ABR0WJ29
A0ABR0WJ30
A0ABR0WJ32
A0ABR0WJ33
A0ABR0WJ34
A0ABR0WJ35
A0ABR0WJ36
A0ABR0WJ37
A0ABR0WJ39
A0ABR0WJ40
A0ABR0WJ41
A0ABR0WJ42
A0ABR0WJ43
A0ABR0WJ44
A0ABR0WJ45
A0ABR0WJ46
A0ABR0WJ47
A0ABR0WJ48
A0ABR0WJ50
A0ABR0WJ51
A0ABR0WJ52
A0ABR0WJ55
A0ABR0WJ56
A0ABR0WJ57
A0ABR0WJ58
A0ABR0WJ60
A0ABR0WJ61
A0ABR0WJ62
A0ABR0WJ63
A0ABR0WJ64
A0ABR0WJ65
A0ABR0WJ66
A0ABR0WJ67
A0ABR0WJ68
A0ABR0WJ69
A0ABR0WJ70
A0ABR0WJ71
A0ABR0WJ72
A0ABR0WJ73
A0ABR0WJ74
A0ABR0WJ75
A0ABR0WJ77
A0ABR0WJ78
A0ABR0WJ79
A0ABR0WJ80
A0ABR0WJ81
A0ABR0WJ82
A0ABR0WJ83
A0ABR0WJ84
A0ABR0WJ85
A0ABR0WJ86
A0ABR0WJ87
A0ABR0WJ88
A0ABR0WJ89
A0ABR0WJ90
A0ABR0WJ91
A0ABR0WJ92
A0ABR0WJ93
A0ABR0WJ94
A0ABR0WJ95
A0ABR0WJ96
A0ABR0WJ97
A0ABR0WJ98
A0ABR0WJ99
A0ABR0WJA0
A0ABR0WJA1
A0ABR0WJA2
A0ABR0WJA3
A0ABR0WJA4
A0ABR0WJA6
A0ABR0WJA7
A0ABR0WJA8
A0ABR0WJA9
A0ABR0WJB0
A0ABR0WJB1
A0ABR0WJB2
A0ABR0WJB3
A0ABR0WJB4
A0ABR0WJB5
A0ABR0WJB6
A0ABR0WJB7
A0ABR0WJB8
A0ABR0WJB9
A0ABR0WJC0
A0ABR0WJC1
A0ABR0WJC2
A0ABR0WJC5
A0ABR0WJC6
A0ABR0WJC7
A0ABR0WJC8
A0ABR0WJC9
A0ABR0WJD0
A0ABR0WJD1
A0ABR0WJD2
A0ABR0WJD3
A0ABR0WJD6
A0ABR0WJD7
A0ABR0WJD8
A0ABR0WJD9
A0ABR0WJE1
A0ABR0WJE2
A0ABR0WJE3
A0ABR0WJE5
A0ABR0WJE7
A0ABR0WJE8
A0ABR0WJE9
A0ABR0WJF0
A0ABR0WJF2
A0ABR0WJF3
A0ABR0WJF4
A0ABR0WJF5
A0ABR0WJF7
A0ABR0WJF8
A0ABR0WJG0
A0ABR0WJG1
A0ABR0WJG2
A0ABR0WJG6
A0ABR0WJG7
A0ABR0WJG8
A0ABR0WJH0
A0ABR0WJH1
A0ABR0WJH2
A0ABR0WJH3
A0ABR0WJH4
A0ABR0WJH5
A0ABR0WJH6
A0ABR0WJH7
A0ABR0WJH8
A0ABR0WJH9
A0ABR0WJI0
A0ABR0WJI1
A0ABR0WJI2
A0ABR0WJI3
A0ABR0WJI4
A0ABR0WJI5
A0ABR0WJI6
A0ABR0WJI7
A0ABR0WJI8
A0ABR0WJI9
A0ABR0WJJ0
A0ABR0WJJ1
A0ABR0WJJ2
A0ABR0WJJ3
A0ABR0WJJ4
A0ABR0WJJ5
A0ABR0WJJ6
A0ABR0WJJ7
A0ABR0WJJ9
A0ABR0WJK0
A0ABR0WJK1
A0ABR0WJK2
A0ABR0WJK3
A0ABR0WJK4
A0ABR0WJK5
A0ABR0WJK6
A0ABR0WJK7
A0ABR0WJK8
A0ABR0WJK9
A0ABR0WJL0
A0ABR0WJL1
A0ABR0WJL2
A0ABR0WJL4
A0ABR0WJL5
A0ABR0WJL6
A0ABR0WJL7
A0ABR0WJL8
A0ABR0WJL9
A0ABR0WJM0
A0ABR0WJM1
A0ABR0WJM3
A0ABR0WJM4
A0ABR0WJM5
A0ABR0WJM6
A0ABR0WJM7
A0ABR0WJM8
A0ABR0WJM9
A0ABR0WJN0
A0ABR0WJN1
A0ABR0WJN2
A0ABR0WJN3
A0ABR0WJN4
A0ABR0WJN5
A0ABR0WJN6
A0ABR0WJN7
A0ABR0WJN8
A0ABR0WJN9
A0ABR0WJP0
A0ABR0WJP1
A0ABR0WJP2
A0ABR0WJP3
A0ABR0WJP4
A0ABR0WJP5
A0ABR0WJP6
A0ABR0WJP7
A0ABR0WJP8
A0ABR0WJP9
A0ABR0WJQ0
A0ABR0WJQ1
A0ABR0WJQ3
A0ABR0WJQ4
A0ABR0WJQ5
A0ABR0WJQ6
A0ABR0WJQ7
A0ABR0WJQ8
A0ABR0WJQ9
A0ABR0WJR0
A0ABR0WJR1
A0ABR0WJR2
A0ABR0WJR4
A0ABR0WJR6
A0ABR0WJR8
A0ABR0WJR9
A0ABR0WJS0
A0ABR0WJS1
A0ABR0WJS3
A0ABR0WJS4
A0ABR0WJS6
A0ABR0WJS7
A0ABR0WJS8
A0ABR0WJS9
A0ABR0WJT0
A0ABR0WJT2
A0ABR0WJT3
A0ABR0WJT4
A0ABR0WJT5
A0ABR0WJT6
A0ABR0WJT7
A0ABR0WJT8
A0ABR0WJT9
A0ABR0WJU0
A0ABR0WJU1
A0ABR0WJU2
A0ABR0WJU3
A0ABR0WJU4
A0ABR0WJU5
A0ABR0WJU6
A0ABR0WJU7
A0ABR0WJU8
A0ABR0WJU9
A0ABR0WJV0
A0ABR0WJV2
A0ABR0WJV3
A0ABR0WJV4
A0ABR0WJV5
A0ABR0WJV6
A0ABR0WJV7
A0ABR0WJV9
A0ABR0WJW0
A0ABR0WJW1
A0ABR0WJW2
A0ABR0WJW4
A0ABR0WJW6
A0ABR0WJW7
A0ABR0WJW8
A0ABR0WJW9
A0ABR0WJX0
A0ABR0WJX1
A0ABR0WJX2
A0ABR0WJX3
A0ABR0WJX4
A0ABR0WJX5
A0ABR0WJX6
A0ABR0WJX7
A0ABR0WJX8
A0ABR0WJX9
A0ABR0WJY0
A0ABR0WJY1
A0ABR0WJY2
A0ABR0WJY3
A0ABR0WJY4
A0ABR0WJY6
A0ABR0WJY7
A0ABR0WJY8
A0ABR0WJY9
A0ABR0WJZ1
A0ABR0WJZ2
A0ABR0WJZ3
A0ABR0WJZ4
A0ABR0WJZ5
A0ABR0WJZ6
A0ABR0WJZ7
A0ABR0WJZ8
A0ABR0WJZ9
A0ABR0WK00
A0ABR0WK01
A0ABR0WK02
A0ABR0WK03
A0ABR0WK04
A0ABR0WK05
A0ABR0WK06
A0ABR0WK07
A0ABR0WK08
A0ABR0WK09
A0ABR0WK10
A0ABR0WK11
A0ABR0WK12
A0ABR0WK13
A0ABR0WK15
A0ABR0WK16
A0ABR0WK17
A0ABR0WK19
A0ABR0WK21
A0ABR0WK22
A0ABR0WK23
A0ABR0WK24
A0ABR0WK25
A0ABR0WK26
A0ABR0WK27
A0ABR0WK28
A0ABR0WK30
A0ABR0WK31
A0ABR0WK32
A0ABR0WK33
A0ABR0WK35
A0ABR0WK36
A0ABR0WK37
A0ABR0WK38
A0ABR0WK39
A0ABR0WK40
A0ABR0WK41
A0ABR0WK42
A0ABR0WK43
A0ABR0WK45
A0ABR0WK46
A0ABR0WK47
A0ABR0WK48
A0ABR0WK49
A0ABR0WK50
A0ABR0WK51
A0ABR0WK53
A0ABR0WK54
A0ABR0WK55
A0ABR0WK56
A0ABR0WK57
A0ABR0WK58
A0ABR0WK59
A0ABR0WK60
A0ABR0WK61
A0ABR0WK62
A0ABR0WK63
A0ABR0WK64
A0ABR0WK65
A0ABR0WK66
A0ABR0WK67
A0ABR0WK68
A0ABR0WK69
A0ABR0WK71
A0ABR0WK73
A0ABR0WK74
A0ABR0WK75
A0ABR0WK76
A0ABR0WK77
A0ABR0WK78
A0ABR0WK79
A0ABR0WK80
A0ABR0WK81
A0ABR0WK82
A0ABR0WK83
A0ABR0WK85
A0ABR0WK86
A0ABR0WK87
A0ABR0WK88
A0ABR0WK89
A0ABR0WK90
A0ABR0WK91
A0ABR0WK92
A0ABR0WK93
A0ABR0WK94
A0ABR0WK95
A0ABR0WK96
A0ABR0WK97
A0ABR0WK98
A0ABR0WK99
A0ABR0WKA0
A0ABR0WKA1
A0ABR0WKA2
A0ABR0WKA3
A0ABR0WKA4
A0ABR0WKA5
A0ABR0WKA6
A0ABR0WKA7
A0ABR0WKA8
A0ABR0WKA9
A0ABR0WKB0
A0ABR0WKB1
A0ABR0WKB2
A0ABR0WKB3
A0ABR0WKB4
A0ABR0WKB5
A0ABR0WKB6
A0ABR0WKB7
A0ABR0WKB8
A0ABR0WKB9
A0ABR0WKC0
A0ABR0WKC1
A0ABR0WKC2
A0ABR0WKC3
A0ABR0WKC4
A0ABR0WKC5
A0ABR0WKC6
A0ABR0WKC7
A0ABR0WKC8
A0ABR0WKC9
A0ABR0WKD0
A0ABR0WKD1
A0ABR0WKD3
A0ABR0WKD4
A0ABR0WKD5
A0ABR0WKD6
A0ABR0WKD7
A0ABR0WKE0
A0ABR0WKE1
A0ABR0WKE2
A0ABR0WKE3
A0ABR0WKE4
A0ABR0WKE5
A0ABR0WKE6
A0ABR0WKE8
A0ABR0WKE9
A0ABR0WKF0
A0ABR0WKF1
A0ABR0WKF2
A0ABR0WKF3
A0ABR0WKF4
A0ABR0WKF5
A0ABR0WKF6
A0ABR0WKF7
A0ABR0WKF8
A0ABR0WKF9
A0ABR0WKG0
A0ABR0WKG1
A0ABR0WKG2
A0ABR0WKG3
A0ABR0WKG6
A0ABR0WKG7
A0ABR0WKG8
A0ABR0WKG9
A0ABR0WKH0
A0ABR0WKH1
A0ABR0WKH2
A0ABR0WKH3
A0ABR0WKH4
A0ABR0WKH5
A0ABR0WKH6
A0ABR0WKH7
A0ABR0WKH8
A0ABR0WKH9
A0ABR0WKI0
A0ABR0WKI1
A0ABR0WKI2
A0ABR0WKI3
A0ABR0WKI4
A0ABR0WKI5
A0ABR0WKI6
A0ABR0WKI7
A0ABR0WKI8
A0ABR0WKI9
A0ABR0WKJ0
A0ABR0WKJ1
A0ABR0WKJ2
A0ABR0WKJ3
A0ABR0WKJ4
A0ABR0WKJ5
A0ABR0WKJ6
A0ABR0WKJ7
A0ABR0WKJ8
A0ABR0WKJ9
A0ABR0WKK0
A0ABR0WKK1
A0ABR0WKK2
A0ABR0WKK3
A0ABR0WKK4
A0ABR0WKK5
A0ABR0WKK6
A0ABR0WKK7
A0ABR0WKK8
A0ABR0WKK9
A0ABR0WKL0
A0ABR0WKL2
A0ABR0WKL3
A0ABR0WKL4
A0ABR0WKL5
A0ABR0WKL6
A0ABR0WKL7
A0ABR0WKL8
A0ABR0WKL9
A0ABR0WKM0
A0ABR0WKM1
A0ABR0WKM2
A0ABR0WKM3
A0ABR0WKM4
A0ABR0WKM5
A0ABR0WKM6
A0ABR0WKM8
A0ABR0WKM9
A0ABR0WKN0
A0ABR0WKN1
A0ABR0WKN2
A0ABR0WKN3
A0ABR0WKN4
A0ABR0WKN5
A0ABR0WKN6
A0ABR0WKN7
A0ABR0WKN8
A0ABR0WKN9
A0ABR0WKP0
A0ABR0WKP1
A0ABR0WKP2
A0ABR0WKP3
A0ABR0WKP4
A0ABR0WKP5
A0ABR0WKP6
A0ABR0WKP7
A0ABR0WKP8
A0ABR0WKP9
A0ABR0WKQ1
A0ABR0WKQ2
A0ABR0WKQ3
A0ABR0WKQ4
A0ABR0WKQ5
A0ABR0WKQ6
A0ABR0WKQ7
A0ABR0WKQ9
A0ABR0WKR0
A0ABR0WKR1
A0ABR0WKR2
A0ABR0WKR3
A0ABR0WKR4
A0ABR0WKR6
A0ABR0WKR7
A0ABR0WKR8
A0ABR0WKS0
A0ABR0WKS1
A0ABR0WKS2
A0ABR0WKS3
A0ABR0WKS5
A0ABR0WKS6
A0ABR0WKS7
A0ABR0WKS8
A0ABR0WKS9
A0ABR0WKT0
A0ABR0WKT1
A0ABR0WKT2
A0ABR0WKT5
A0ABR0WKT6
A0ABR0WKT7
A0ABR0WKT8
A0ABR0WKT9
A0ABR0WKU0
A0ABR0WKU1
A0ABR0WKU2
A0ABR0WKU3
A0ABR0WKU4
A0ABR0WKU5
A0ABR0WKU7
A0ABR0WKU8
A0ABR0WKU9
A0ABR0WKV0
A0ABR0WKV1
A0ABR0WKV2
A0ABR0WKV3
A0ABR0WKV5
A0ABR0WKV6
A0ABR0WKV7
A0ABR0WKV8
A0ABR0WKV9
A0ABR0WKW0
A0ABR0WKW1
A0ABR0WKW2
A0ABR0WKW3
A0ABR0WKW5
A0ABR0WKW6
A0ABR0WKW7
A0ABR0WKW8
A0ABR0WKW9
A0ABR0WKX0
A0ABR0WKX2
A0ABR0WKX4
A0ABR0WKX5
A0ABR0WKX7
A0ABR0WKX9
A0ABR0WKY0
A0ABR0WKY1
A0ABR0WKY2
A0ABR0WKY3
A0ABR0WKY4
A0ABR0WKY6
A0ABR0WKY7
A0ABR0WKY8
A0ABR0WKY9
A0ABR0WKZ0
A0ABR0WKZ1
A0ABR0WKZ2
A0ABR0WKZ3
A0ABR0WKZ5
A0ABR0WKZ6
A0ABR0WKZ7
A0ABR0WKZ8
A0ABR0WKZ9
A0ABR0WL00
A0ABR0WL01
A0ABR0WL03
A0ABR0WL04
A0ABR0WL05
A0ABR0WL06
A0ABR0WL07
A0ABR0WL08
A0ABR0WL09
A0ABR0WL10
A0ABR0WL11
A0ABR0WL12
A0ABR0WL13
A0ABR0WL14
A0ABR0WL15
A0ABR0WL16
A0ABR0WL17
A0ABR0WL18
A0ABR0WL19
A0ABR0WL21
A0ABR0WL23
A0ABR0WL24
A0ABR0WL25
A0ABR0WL26
A0ABR0WL27
A0ABR0WL28
A0ABR0WL29
A0ABR0WL30
A0ABR0WL33
A0ABR0WL34
A0ABR0WL35
A0ABR0WL36
A0ABR0WL38
A0ABR0WL39
A0ABR0WL40
A0ABR0WL41
A0ABR0WL42
A0ABR0WL43
A0ABR0WL44
A0ABR0WL46
A0ABR0WL47
A0ABR0WL48
A0ABR0WL49
A0ABR0WL50
A0ABR0WL52
A0ABR0WL53
A0ABR0WL55
A0ABR0WL56
A0ABR0WL57
A0ABR0WL58
A0ABR0WL59
A0ABR0WL60
A0ABR0WL61
A0ABR0WL62
A0ABR0WL64
A0ABR0WL65
A0ABR0WL66
A0ABR0WL67
A0ABR0WL68
A0ABR0WL69
A0ABR0WL70
A0ABR0WL71
A0ABR0WL72
A0ABR0WL73
A0ABR0WL74
A0ABR0WL75
A0ABR0WL76
A0ABR0WL77
A0ABR0WL78
A0ABR0WL80
A0ABR0WL81
A0ABR0WL82
A0ABR0WL84
A0ABR0WL85
A0ABR0WL86
A0ABR0WL87
A0ABR0WL88
A0ABR0WL89
A0ABR0WL90
A0ABR0WL91
A0ABR0WL93
A0ABR0WL94
A0ABR0WL95
A0ABR0WL96
A0ABR0WL98
A0ABR0WL99
A0ABR0WLA1
A0ABR0WLA2
A0ABR0WLA3
A0ABR0WLA4
A0ABR0WLA5
A0ABR0WLA6
A0ABR0WLA7
A0ABR0WLA8
A0ABR0WLA9
A0ABR0WLB0
A0ABR0WLB1
A0ABR0WLB2
A0ABR0WLB3
A0ABR0WLB4
A0ABR0WLB5
A0ABR0WLB6
A0ABR0WLB7
A0ABR0WLB8
A0ABR0WLB9
A0ABR0WLC0
A0ABR0WLC1
A0ABR0WLC2
A0ABR0WLC3
A0ABR0WLC4
A0ABR0WLC5
A0ABR0WLC7
A0ABR0WLC9
A0ABR0WLD0
A0ABR0WLD1
A0ABR0WLD2
A0ABR0WLD3
A0ABR0WLD4
A0ABR0WLD5
A0ABR0WLD6
A0ABR0WLD7
A0ABR0WLD8
A0ABR0WLD9
A0ABR0WLE0
A0ABR0WLE1
A0ABR0WLE2
A0ABR0WLE3
A0ABR0WLE4
A0ABR0WLE5
A0ABR0WLE6
A0ABR0WLE7
A0ABR0WLE8
A0ABR0WLE9
A0ABR0WLF1
A0ABR0WLF2
A0ABR0WLF3
A0ABR0WLF4
A0ABR0WLF5
A0ABR0WLF6
A0ABR0WLF7
A0ABR0WLF8
A0ABR0WLF9
A0ABR0WLG0
A0ABR0WLG1
A0ABR0WLG2
A0ABR0WLG3
A0ABR0WLG4
A0ABR0WLG6
A0ABR0WLG7
A0ABR0WLG8
A0ABR0WLG9
A0ABR0WLH0
A0ABR0WLH1
A0ABR0WLH2
A0ABR0WLH3
A0ABR0WLH4
A0ABR0WLH5
A0ABR0WLH6
A0ABR0WLH7
A0ABR0WLH8
A0ABR0WLH9
A0ABR0WLI0
A0ABR0WLI1
A0ABR0WLI2
A0ABR0WLI3
A0ABR0WLI4
A0ABR0WLI5
A0ABR0WLI6
A0ABR0WLI7
A0ABR0WLI8
A0ABR0WLI9
A0ABR0WLJ0
A0ABR0WLJ1
A0ABR0WLJ2
A0ABR0WLJ3
A0ABR0WLJ4
A0ABR0WLJ5
A0ABR0WLJ6
A0ABR0WLJ7
A0ABR0WLJ8
A0ABR0WLJ9
A0ABR0WLK0
A0ABR0WLK1
A0ABR0WLK2
A0ABR0WLK3
A0ABR0WLK4
A0ABR0WLK5
A0ABR0WLK7
A0ABR0WLK8
A0ABR0WLK9
A0ABR0WLL0
A0ABR0WLL1
A0ABR0WLL2
A0ABR0WLL4
A0ABR0WLL5
A0ABR0WLL6
A0ABR0WLL7
A0ABR0WLL8
A0ABR0WLL9
A0ABR0WLM0
A0ABR0WLM1
A0ABR0WLM2
A0ABR0WLM4
A0ABR0WLM6
A0ABR0WLM7
A0ABR0WLM8
A0ABR0WLM9
A0ABR0WLN0
A0ABR0WLN1
A0ABR0WLN2
A0ABR0WLN3
A0ABR0WLN4
A0ABR0WLN5
A0ABR0WLN6
A0ABR0WLN7
A0ABR0WLN8
A0ABR0WLN9
A0ABR0WLP0
A0ABR0WLP1
A0ABR0WLP2
A0ABR0WLP3
A0ABR0WLP4
A0ABR0WLP5
A0ABR0WLP6
A0ABR0WLP7
A0ABR0WLP8
A0ABR0WLP9
A0ABR0WLQ0
A0ABR0WLQ1
A0ABR0WLQ2
A0ABR0WLQ3
A0ABR0WLQ4
A0ABR0WLQ5
A0ABR0WLQ6
A0ABR0WLQ7
A0ABR0WLQ8
A0ABR0WLQ9
A0ABR0WLR0
A0ABR0WLR1
A0ABR0WLR2
A0ABR0WLR3
A0ABR0WLR4
A0ABR0WLR5
A0ABR0WLR6
A0ABR0WLR7
A0ABR0WLR8
A0ABR0WLR9
A0ABR0WLS0
A0ABR0WLS2
A0ABR0WLS3
A0ABR0WLS4
A0ABR0WLS5
A0ABR0WLS6
A0ABR0WLS7
A0ABR0WLS8
A0ABR0WLS9
A0ABR0WLT0
A0ABR0WLT1
A0ABR0WLT2
A0ABR0WLT3
A0ABR0WLT4
A0ABR0WLT5
A0ABR0WLT6
A0ABR0WLT7
A0ABR0WLT8
A0ABR0WLT9
A0ABR0WLU0
A0ABR0WLU1
A0ABR0WLU2
A0ABR0WLU3
A0ABR0WLU6
A0ABR0WLU7
A0ABR0WLU8
A0ABR0WLV0
A0ABR0WLV1
A0ABR0WLV2
A0ABR0WLV3
A0ABR0WLV5
A0ABR0WLV6
A0ABR0WLV7
A0ABR0WLV8
A0ABR0WLV9
A0ABR0WLW0
A0ABR0WLW2
A0ABR0WLW3
A0ABR0WLW4
A0ABR0WLW5
A0ABR0WLW6
A0ABR0WLW7
A0ABR0WLW8
A0ABR0WLW9
A0ABR0WLX0
A0ABR0WLX1
A0ABR0WLX2
A0ABR0WLX3
A0ABR0WLX4
A0ABR0WLX5
A0ABR0WLX8
A0ABR0WLX9
A0ABR0WLY0
A0ABR0WLY1
A0ABR0WLY2
A0ABR0WLY4
A0ABR0WLY5
A0ABR0WLY6
A0ABR0WLY7
A0ABR0WLY8
A0ABR0WLY9
A0ABR0WLZ0
A0ABR0WLZ1
A0ABR0WLZ2
A0ABR0WLZ3
A0ABR0WLZ4
A0ABR0WLZ5
A0ABR0WLZ6
A0ABR0WLZ7
A0ABR0WLZ8
A0ABR0WLZ9
A0ABR0WM00
A0ABR0WM02
A0ABR0WM03
A0ABR0WM04
A0ABR0WM05
A0ABR0WM06
A0ABR0WM07
A0ABR0WM08
A0ABR0WM09
A0ABR0WM10
A0ABR0WM11
A0ABR0WM12
A0ABR0WM13
A0ABR0WM14
A0ABR0WM15
A0ABR0WM16
A0ABR0WM17
A0ABR0WM18
A0ABR0WM19
A0ABR0WM20
A0ABR0WM21
A0ABR0WM22
A0ABR0WM24
A0ABR0WM25
A0ABR0WM26
A0ABR0WM27
A0ABR0WM29
A0ABR0WM30
A0ABR0WM31
A0ABR0WM32
A0ABR0WM34
A0ABR0WM35
A0ABR0WM37
A0ABR0WM38
A0ABR0WM39
A0ABR0WM40
A0ABR0WM41
A0ABR0WM42
A0ABR0WM45
A0ABR0WM46
A0ABR0WM47
A0ABR0WM48
A0ABR0WM49
A0ABR0WM50
A0ABR0WM51
A0ABR0WM52
A0ABR0WM54
A0ABR0WM55
A0ABR0WM58
A0ABR0WM59
A0ABR0WM60
A0ABR0WM61
A0ABR0WM64
A0ABR0WM65
A0ABR0WM67
A0ABR0WM68
A0ABR0WM71
A0ABR0WM72
A0ABR0WM73
A0ABR0WM74
A0ABR0WM75
A0ABR0WM76
A0ABR0WM77
A0ABR0WM78
A0ABR0WM79
A0ABR0WM80
A0ABR0WM81
A0ABR0WM82
A0ABR0WM83
A0ABR0WM84
A0ABR0WM85
A0ABR0WM86
A0ABR0WM87
A0ABR0WM88
A0ABR0WM89
A0ABR0WM90
A0ABR0WM91
A0ABR0WM92
A0ABR0WM93
A0ABR0WM94
A0ABR0WM95
A0ABR0WM96
A0ABR0WM97
A0ABR0WM98
A0ABR0WM99
A0ABR0WMA0
A0ABR0WMA1
A0ABR0WMA2
A0ABR0WMA3
A0ABR0WMA4
A0ABR0WMA5
A0ABR0WMA6
A0ABR0WMA7
A0ABR0WMA8
A0ABR0WMA9
A0ABR0WMB0
A0ABR0WMB1
A0ABR0WMB2
A0ABR0WMB3
A0ABR0WMB4
A0ABR0WMB5
A0ABR0WMB6
A0ABR0WMB7
A0ABR0WMB8
A0ABR0WMB9
A0ABR0WMC0
A0ABR0WMC1
A0ABR0WMC2
A0ABR0WMC3
A0ABR0WMC4
A0ABR0WMC5
A0ABR0WMC6
A0ABR0WMC7
A0ABR0WMC8
A0ABR0WMC9
A0ABR0WMD1
A0ABR0WMD2
A0ABR0WMD3
A0ABR0WMD4
A0ABR0WMD5
A0ABR0WMD6
A0ABR0WMD7
A0ABR0WMD8
A0ABR0WMD9
A0ABR0WME0
A0ABR0WME2
A0ABR0WME3
A0ABR0WME4
A0ABR0WME5
A0ABR0WME6
A0ABR0WME7
A0ABR0WME8
A0ABR0WME9
A0ABR0WMF0
A0ABR0WMF1
A0ABR0WMF2
A0ABR0WMF3
A0ABR0WMF4
A0ABR0WMF5
A0ABR0WMF6
A0ABR0WMF7
A0ABR0WMF8
A0ABR0WMF9
A0ABR0WMG0
A0ABR0WMG1
A0ABR0WMG2
A0ABR0WMG3
A0ABR0WMG4
A0ABR0WMG5
A0ABR0WMG6
A0ABR0WMG7
A0ABR0WMG8
A0ABR0WMH0
A0ABR0WMH1
A0ABR0WMH2
A0ABR0WMH3
A0ABR0WMH4
A0ABR0WMH5
A0ABR0WMH7
A0ABR0WMH8
A0ABR0WMH9
A0ABR0WMI0
A0ABR0WMI1
A0ABR0WMI2
A0ABR0WMI3
A0ABR0WMI4
A0ABR0WMI5
A0ABR0WMI6
A0ABR0WMI8
A0ABR0WMI9
A0ABR0WMJ1
A0ABR0WMJ2
A0ABR0WMJ3
A0ABR0WMJ4
A0ABR0WMJ5
A0ABR0WMJ6
A0ABR0WMJ7
A0ABR0WMJ8
A0ABR0WMJ9
A0ABR0WMK0
A0ABR0WMK1
A0ABR0WMK2
A0ABR0WMK3
A0ABR0WMK4
A0ABR0WMK5
A0ABR0WMK6
A0ABR0WMK7
A0ABR0WMK9
A0ABR0WML0
A0ABR0WML1
A0ABR0WML4
A0ABR0WML5
A0ABR0WML6
A0ABR0WML7
A0ABR0WML8
A0ABR0WML9
A0ABR0WMM0
A0ABR0WMM1
A0ABR0WMM2
A0ABR0WMM4
A0ABR0WMM6
A0ABR0WMM7
A0ABR0WMM8
A0ABR0WMM9
A0ABR0WMN0
A0ABR0WMN1
A0ABR0WMN2
A0ABR0WMN3
A0ABR0WMN5
A0ABR0WMN6
A0ABR0WMN7
A0ABR0WMN8
A0ABR0WMN9
A0ABR0WMP1
A0ABR0WMP2
A0ABR0WMP3
A0ABR0WMP4
A0ABR0WMP5
A0ABR0WMP6
A0ABR0WMP7
A0ABR0WMP8
A0ABR0WMP9
A0ABR0WMQ0
A0ABR0WMQ1
A0ABR0WMQ2
A0ABR0WMQ4
A0ABR0WMQ6
A0ABR0WMQ8
A0ABR0WMQ9
A0ABR0WMR0
A0ABR0WMR1
A0ABR0WMR2
A0ABR0WMR3
A0ABR0WMR4
A0ABR0WMR5
A0ABR0WMR6
A0ABR0WMR7
A0ABR0WMR8
A0ABR0WMR9
A0ABR0WMS0
A0ABR0WMS1
A0ABR0WMS3
A0ABR0WMS4
A0ABR0WMS5
A0ABR0WMS6
A0ABR0WMS8
A0ABR0WMS9
A0ABR0WMT0
A0ABR0WMT1
A0ABR0WMT2
A0ABR0WMT3
A0ABR0WMT4
A0ABR0WMT5
A0ABR0WMT8
A0ABR0WMT9
A0ABR0WMU0
A0ABR0WMU1
A0ABR0WMU2
A0ABR0WMU3
A0ABR0WMU4
A0ABR0WMU5
A0ABR0WMU6
A0ABR0WMU7
A0ABR0WMU8
A0ABR0WMU9
A0ABR0WMV0
A0ABR0WMV1
A0ABR0WMV2
A0ABR0WMV3
A0ABR0WMV4
A0ABR0WMV5
A0ABR0WMV6
A0ABR0WMV7
A0ABR0WMV8
A0ABR0WMV9
A0ABR0WMW0
A0ABR0WMW1
A0ABR0WMW2
A0ABR0WMW3
A0ABR0WMW4
A0ABR0WMW5
A0ABR0WMW6
A0ABR0WMW7
A0ABR0WMW8
A0ABR0WMW9
A0ABR0WMX0
A0ABR0WMX2
A0ABR0WMX3
A0ABR0WMX4
A0ABR0WMX5
A0ABR0WMX6
A0ABR0WMX7
A0ABR0WMX8
A0ABR0WMX9
A0ABR0WMY0
A0ABR0WMY1
A0ABR0WMY2
A0ABR0WMY3
A0ABR0WMY4
A0ABR0WMY5
A0ABR0WMY6
A0ABR0WMY8
A0ABR0WMY9
A0ABR0WMZ0
A0ABR0WMZ1
A0ABR0WMZ2
A0ABR0WMZ3
A0ABR0WMZ4
A0ABR0WMZ5
A0ABR0WMZ6
A0ABR0WMZ7
A0ABR0WMZ8
A0ABR0WMZ9
A0ABR0WN00
A0ABR0WN01
A0ABR0WN02
A0ABR0WN04
A0ABR0WN05
A0ABR0WN06
A0ABR0WN07
A0ABR0WN08
A0ABR0WN09
A0ABR0WN10
A0ABR0WN11
A0ABR0WN12
A0ABR0WN13
A0ABR0WN14
A0ABR0WN15
A0ABR0WN16
A0ABR0WN17
A0ABR0WN18
A0ABR0WN19
A0ABR0WN20
A0ABR0WN21
A0ABR0WN22
A0ABR0WN24
A0ABR0WN25
A0ABR0WN26
A0ABR0WN27
A0ABR0WN28
A0ABR0WN29
A0ABR0WN30
A0ABR0WN31
A0ABR0WN32
A0ABR0WN34
A0ABR0WN35
A0ABR0WN36
A0ABR0WN37
A0ABR0WN38
A0ABR0WN39
A0ABR0WN40
A0ABR0WN41
A0ABR0WN42
A0ABR0WN43
A0ABR0WN45
A0ABR0WN47
A0ABR0WN48
A0ABR0WN49
A0ABR0WN50
A0ABR0WN51
A0ABR0WN52
A0ABR0WN53
A0ABR0WN54
A0ABR0WN55
A0ABR0WN56
A0ABR0WN57
A0ABR0WN58
A0ABR0WN59
A0ABR0WN61
A0ABR0WN62
A0ABR0WN64
A0ABR0WN65
A0ABR0WN66
A0ABR0WN67
A0ABR0WN69
A0ABR0WN70
A0ABR0WN71
A0ABR0WN72
A0ABR0WN73
A0ABR0WN74
A0ABR0WN75
A0ABR0WN77
A0ABR0WN78
A0ABR0WN79
A0ABR0WN80
A0ABR0WN81
A0ABR0WN82
A0ABR0WN83
A0ABR0WN84
A0ABR0WN85
A0ABR0WN86
A0ABR0WN87
A0ABR0WN88
A0ABR0WN90
A0ABR0WN92
A0ABR0WN93
A0ABR0WN94
A0ABR0WN95
A0ABR0WN96
A0ABR0WN97
A0ABR0WN98
A0ABR0WN99
A0ABR0WNA0
A0ABR0WNA1
A0ABR0WNA2
A0ABR0WNA3
A0ABR0WNA4
A0ABR0WNA5
A0ABR0WNA6
A0ABR0WNA7
A0ABR0WNA8
A0ABR0WNA9
A0ABR0WNB0
A0ABR0WNB1
A0ABR0WNB2
A0ABR0WNB3
A0ABR0WNB4
A0ABR0WNB5
A0ABR0WNB6
A0ABR0WNB7
A0ABR0WNB8
A0ABR0WNB9
A0ABR0WNC0
A0ABR0WNC1
A0ABR0WNC2
A0ABR0WNC3
A0ABR0WNC4
A0ABR0WNC5
A0ABR0WNC6
A0ABR0WNC7
A0ABR0WNC8
A0ABR0WNC9
A0ABR0WND0
A0ABR0WND1
A0ABR0WND2
A0ABR0WND3
A0ABR0WND4
A0ABR0WND5
A0ABR0WND6
A0ABR0WND7
A0ABR0WND8
A0ABR0WND9
A0ABR0WNE3
A0ABR0WNE4
A0ABR0WNE5
A0ABR0WNE6
A0ABR0WNE7
A0ABR0WNE8
A0ABR0WNE9
A0ABR0WNF0
A0ABR0WNF1
A0ABR0WNF2
A0ABR0WNF3
A0ABR0WNF4
A0ABR0WNF5
A0ABR0WNF6
A0ABR0WNF7
A0ABR0WNF8
A0ABR0WNF9
A0ABR0WNG0
A0ABR0WNG1
A0ABR0WNG2
A0ABR0WNG3
A0ABR0WNG4
A0ABR0WNG7
A0ABR0WNG8
A0ABR0WNH0
A0ABR0WNH1
A0ABR0WNH2
A0ABR0WNH3
A0ABR0WNH4
A0ABR0WNH5
A0ABR0WNH6
A0ABR0WNH7
A0ABR0WNH8
A0ABR0WNI0
A0ABR0WNI1
A0ABR0WNI2
A0ABR0WNI3
A0ABR0WNI5
A0ABR0WNI7
A0ABR0WNI8
A0ABR0WNI9
A0ABR0WNJ0
A0ABR0WNJ1
A0ABR0WNJ2
A0ABR0WNJ3
A0ABR0WNJ4
A0ABR0WNJ5
A0ABR0WNJ6
A0ABR0WNJ7
A0ABR0WNJ8
A0ABR0WNJ9
A0ABR0WNK0
A0ABR0WNK1
A0ABR0WNK2
A0ABR0WNK3
A0ABR0WNK5
A0ABR0WNK6
A0ABR0WNK7
A0ABR0WNK8
A0ABR0WNK9
A0ABR0WNL0
A0ABR0WNL1
A0ABR0WNL3
A0ABR0WNL4
A0ABR0WNL5
A0ABR0WNL6
A0ABR0WNL7
A0ABR0WNL9
A0ABR0WNM0
A0ABR0WNM1
A0ABR0WNM2
A0ABR0WNM3
A0ABR0WNM6
A0ABR0WNM7
A0ABR0WNM8
A0ABR0WNM9
A0ABR0WNN0
A0ABR0WNN2
A0ABR0WNN3
A0ABR0WNN4
A0ABR0WNN5
A0ABR0WNN6
A0ABR0WNN7
A0ABR0WNN8
A0ABR0WNN9
A0ABR0WNP0
A0ABR0WNP1
A0ABR0WNP2
A0ABR0WNP3
A0ABR0WNP4
A0ABR0WNP6
A0ABR0WNP7
A0ABR0WNP8
A0ABR0WNP9
A0ABR0WNQ0
A0ABR0WNQ1
A0ABR0WNQ2
A0ABR0WNQ3
A0ABR0WNQ4
A0ABR0WNQ5
A0ABR0WNQ6
A0ABR0WNQ8
A0ABR0WNR0
A0ABR0WNR1
A0ABR0WNR2
A0ABR0WNR3
A0ABR0WNR4
A0ABR0WNR5
A0ABR0WNR7
A0ABR0WNR8
A0ABR0WNR9
A0ABR0WNS0
A0ABR0WNS1
A0ABR0WNS2
A0ABR0WNS3
A0ABR0WNS4
A0ABR0WNS5
A0ABR0WNS6
A0ABR0WNS7
A0ABR0WNS8
A0ABR0WNS9
A0ABR0WNT0
A0ABR0WNT1
A0ABR0WNT2
A0ABR0WNT3
A0ABR0WNT4
A0ABR0WNT5
A0ABR0WNT6
A0ABR0WNT7
A0ABR0WNT8
A0ABR0WNT9
A0ABR0WNU0
A0ABR0WNU1
A0ABR0WNU2
A0ABR0WNU3
A0ABR0WNU4
A0ABR0WNU5
A0ABR0WNU6
A0ABR0WNU7
A0ABR0WNU8
A0ABR0WNU9
A0ABR0WNV1
A0ABR0WNV2
A0ABR0WNV3
A0ABR0WNV4
A0ABR0WNV5
A0ABR0WNV7
A0ABR0WNV8
A0ABR0WNV9
A0ABR0WNW0
A0ABR0WNW1
A0ABR0WNW3
A0ABR0WNW4
A0ABR0WNW5
A0ABR0WNW6
A0ABR0WNW7
A0ABR0WNW8
A0ABR0WNX0
A0ABR0WNX1
A0ABR0WNX2
A0ABR0WNX4
A0ABR0WNX5
A0ABR0WNX6
A0ABR0WNX7
A0ABR0WNX8
A0ABR0WNX9
A0ABR0WNY0
A0ABR0WNY1
A0ABR0WNY2
A0ABR0WNY3
A0ABR0WNY4
A0ABR0WNY5
A0ABR0WNY7
A0ABR0WNY8
A0ABR0WNZ0
A0ABR0WNZ1
A0ABR0WNZ2
A0ABR0WNZ3
A0ABR0WNZ4
A0ABR0WNZ5
A0ABR0WNZ6
A0ABR0WNZ7
A0ABR0WNZ8
A0ABR0WNZ9
A0ABR0WP00
A0ABR0WP01
A0ABR0WP02
A0ABR0WP03
A0ABR0WP04
A0ABR0WP05
A0ABR0WP06
A0ABR0WP07
A0ABR0WP08
A0ABR0WP09
A0ABR0WP10
A0ABR0WP11
A0ABR0WP12
A0ABR0WP13
A0ABR0WP14
A0ABR0WP15
A0ABR0WP16
A0ABR0WP17
A0ABR0WP18
A0ABR0WP19
A0ABR0WP20
A0ABR0WP21
A0ABR0WP23
A0ABR0WP24
A0ABR0WP25
A0ABR0WP27
A0ABR0WP28
A0ABR0WP29
A0ABR0WP30
A0ABR0WP31
A0ABR0WP32
A0ABR0WP33
A0ABR0WP35
A0ABR0WP36
A0ABR0WP37
A0ABR0WP38
A0ABR0WP39
A0ABR0WP40
A0ABR0WP41
A0ABR0WP43
A0ABR0WP44
A0ABR0WP45
A0ABR0WP46
A0ABR0WP47
A0ABR0WP48
A0ABR0WP49
A0ABR0WP50
A0ABR0WP51
A0ABR0WP52
A0ABR0WP53
A0ABR0WP54
A0ABR0WP55
A0ABR0WP56
A0ABR0WP58
A0ABR0WP59
A0ABR0WP60
A0ABR0WP61
A0ABR0WP62
A0ABR0WP63
A0ABR0WP66
A0ABR0WP67
A0ABR0WP68
A0ABR0WP69
A0ABR0WP70
A0ABR0WP71
A0ABR0WP72
A0ABR0WP73
A0ABR0WP74
A0ABR0WP75
A0ABR0WP76
A0ABR0WP78
A0ABR0WP79
A0ABR0WP80
A0ABR0WP81
A0ABR0WP82
A0ABR0WP85
A0ABR0WP86
A0ABR0WP87
A0ABR0WP88
A0ABR0WP89
A0ABR0WP90
A0ABR0WP91
A0ABR0WP92
A0ABR0WP93
A0ABR0WP94
A0ABR0WP95
A0ABR0WP96
A0ABR0WP99
A0ABR0WPA0
A0ABR0WPA1
A0ABR0WPA2
A0ABR0WPA3
A0ABR0WPA4
A0ABR0WPA5
A0ABR0WPA6
A0ABR0WPA7
A0ABR0WPA8
A0ABR0WPA9
A0ABR0WPB0
A0ABR0WPB1
A0ABR0WPB2
A0ABR0WPB4
A0ABR0WPB5
A0ABR0WPB6
A0ABR0WPB7
A0ABR0WPB8
A0ABR0WPB9
A0ABR0WPC0
A0ABR0WPC1
A0ABR0WPC2
A0ABR0WPC3
A0ABR0WPC4
A0ABR0WPC5
A0ABR0WPC6
A0ABR0WPC7
A0ABR0WPC8
A0ABR0WPD0
A0ABR0WPD1
A0ABR0WPD2
A0ABR0WPD3
A0ABR0WPD4
A0ABR0WPD5
A0ABR0WPD6
A0ABR0WPD7
A0ABR0WPD8
A0ABR0WPD9
A0ABR0WPE0
A0ABR0WPE1
A0ABR0WPE2
A0ABR0WPE3
A0ABR0WPE4
A0ABR0WPE5
A0ABR0WPE6
A0ABR0WPE7
A0ABR0WPE8
A0ABR0WPE9
A0ABR0WPF0
A0ABR0WPF1
A0ABR0WPF2
A0ABR0WPF3
A0ABR0WPF4
A0ABR0WPF5
A0ABR0WPF6
A0ABR0WPF7
A0ABR0WPF8
A0ABR0WPF9
A0ABR0WPG0
A0ABR0WPG2
A0ABR0WPG3
A0ABR0WPG4
A0ABR0WPG5
A0ABR0WPG6
A0ABR0WPG7
A0ABR0WPG8
A0ABR0WPG9
A0ABR0WPH0
A0ABR0WPH1
A0ABR0WPH2
A0ABR0WPH3
A0ABR0WPH4
A0ABR0WPH5
A0ABR0WPH6
A0ABR0WPH8
A0ABR0WPH9
A0ABR0WPI0
A0ABR0WPI1
A0ABR0WPI2
A0ABR0WPI3
A0ABR0WPI4
A0ABR0WPI5
A0ABR0WPI6
A0ABR0WPI7
A0ABR0WPI8
A0ABR0WPI9
A0ABR0WPJ0
A0ABR0WPJ3
A0ABR0WPJ5
A0ABR0WPJ6
A0ABR0WPJ7
A0ABR0WPJ8
A0ABR0WPJ9
A0ABR0WPK0
A0ABR0WPK1
A0ABR0WPK2
A0ABR0WPK3
A0ABR0WPK4
A0ABR0WPK5
A0ABR0WPK6
A0ABR0WPK7
A0ABR0WPK8
A0ABR0WPK9
A0ABR0WPL0
A0ABR0WPL1
A0ABR0WPL2
A0ABR0WPL3
A0ABR0WPL4
A0ABR0WPL5
A0ABR0WPL6
A0ABR0WPL7
A0ABR0WPL8
A0ABR0WPL9
A0ABR0WPM0
A0ABR0WPM2
A0ABR0WPM3
A0ABR0WPM4
A0ABR0WPM5
A0ABR0WPM6
A0ABR0WPM7
A0ABR0WPM8
A0ABR0WPM9
A0ABR0WPN0
A0ABR0WPN2
A0ABR0WPN3
A0ABR0WPN4
A0ABR0WPN5
A0ABR0WPN6
A0ABR0WPN7
A0ABR0WPN8
A0ABR0WPN9
A0ABR0WPP0
A0ABR0WPP1
A0ABR0WPP2
A0ABR0WPP3
A0ABR0WPP4
A0ABR0WPP5
A0ABR0WPP6
A0ABR0WPP7
A0ABR0WPP8
A0ABR0WPP9
A0ABR0WPQ0
A0ABR0WPQ1
A0ABR0WPQ2
A0ABR0WPQ3
A0ABR0WPQ4
A0ABR0WPQ5
A0ABR0WPQ6
A0ABR0WPQ7
A0ABR0WPQ8
A0ABR0WPQ9
A0ABR0WPR0
A0ABR0WPR1
A0ABR0WPR2
A0ABR0WPR3
A0ABR0WPR4
A0ABR0WPR5
A0ABR0WPR6
A0ABR0WPR8
A0ABR0WPR9
A0ABR0WPS0
A0ABR0WPS1
A0ABR0WPS2
A0ABR0WPS3
A0ABR0WPS4
A0ABR0WPS5
A0ABR0WPS6
A0ABR0WPS7
A0ABR0WPS8
A0ABR0WPS9
A0ABR0WPT0
A0ABR0WPT1
A0ABR0WPT2
A0ABR0WPT3
A0ABR0WPT4
A0ABR0WPT5
A0ABR0WPT7
A0ABR0WPT8
A0ABR0WPT9
A0ABR0WPU0
A0ABR0WPU1
A0ABR0WPU2
A0ABR0WPU3
A0ABR0WPU5
A0ABR0WPU6
A0ABR0WPU7
A0ABR0WPU8
A0ABR0WPU9
A0ABR0WPV0
A0ABR0WPV1
A0ABR0WPV2
A0ABR0WPV3
A0ABR0WPV4
A0ABR0WPV5
A0ABR0WPV6
A0ABR0WPV7
A0ABR0WPV8
A0ABR0WPV9
A0ABR0WPW0
A0ABR0WPW3
A0ABR0WPW4
A0ABR0WPW5
A0ABR0WPW6
A0ABR0WPW7
A0ABR0WPW8
A0ABR0WPW9
A0ABR0WPX0
A0ABR0WPX1
A0ABR0WPX2
A0ABR0WPX3
A0ABR0WPX4
A0ABR0WPX5
A0ABR0WPX6
A0ABR0WPX7
A0ABR0WPX8
A0ABR0WPX9
A0ABR0WPY0
A0ABR0WPY1
A0ABR0WPY2
A0ABR0WPY3
A0ABR0WPY4
A0ABR0WPY5
A0ABR0WPY6
A0ABR0WPY7
A0ABR0WPY8
A0ABR0WPY9
A0ABR0WPZ0
A0ABR0WPZ1
A0ABR0WPZ2
A0ABR0WPZ3
A0ABR0WPZ4
A0ABR0WPZ5
A0ABR0WPZ6
A0ABR0WPZ7
A0ABR0WPZ8
A0ABR0WPZ9
A0ABR0WQ00
A0ABR0WQ01
A0ABR0WQ02
A0ABR0WQ03
A0ABR0WQ04
A0ABR0WQ05
A0ABR0WQ06
A0ABR0WQ07
A0ABR0WQ08
A0ABR0WQ09
A0ABR0WQ10
A0ABR0WQ12
A0ABR0WQ13
A0ABR0WQ14
A0ABR0WQ15
A0ABR0WQ18
A0ABR0WQ19
A0ABR0WQ20
A0ABR0WQ21
A0ABR0WQ22
A0ABR0WQ23
A0ABR0WQ24
A0ABR0WQ25
A0ABR0WQ26
A0ABR0WQ27
A0ABR0WQ29
A0ABR0WQ30
A0ABR0WQ31
A0ABR0WQ32
A0ABR0WQ33
A0ABR0WQ34
A0ABR0WQ35
A0ABR0WQ36
A0ABR0WQ37
A0ABR0WQ39
A0ABR0WQ40
A0ABR0WQ41
A0ABR0WQ42
A0ABR0WQ43
A0ABR0WQ44
A0ABR0WQ45
A0ABR0WQ46
A0ABR0WQ47
A0ABR0WQ48
A0ABR0WQ49
A0ABR0WQ50
A0ABR0WQ51
A0ABR0WQ52
A0ABR0WQ53
A0ABR0WQ54
A0ABR0WQ55
A0ABR0WQ56
A0ABR0WQ57
A0ABR0WQ58
A0ABR0WQ59
A0ABR0WQ61
A0ABR0WQ62
A0ABR0WQ63
A0ABR0WQ64
A0ABR0WQ66
A0ABR0WQ67
A0ABR0WQ68
A0ABR0WQ69
A0ABR0WQ70
A0ABR0WQ71
A0ABR0WQ72
A0ABR0WQ73
A0ABR0WQ74
A0ABR0WQ75
A0ABR0WQ76
A0ABR0WQ77
A0ABR0WQ78
A0ABR0WQ79
A0ABR0WQ80
A0ABR0WQ82
A0ABR0WQ83
A0ABR0WQ84
A0ABR0WQ85
A0ABR0WQ86
A0ABR0WQ87
A0ABR0WQ89
A0ABR0WQ90
A0ABR0WQ91
A0ABR0WQ92
A0ABR0WQ93
A0ABR0WQ95
A0ABR0WQ96
A0ABR0WQ97
A0ABR0WQ98
A0ABR0WQ99
A0ABR0WQA1
A0ABR0WQA2
A0ABR0WQA3
A0ABR0WQA4
A0ABR0WQA5
A0ABR0WQA6
A0ABR0WQA8
A0ABR0WQB0
A0ABR0WQB1
A0ABR0WQB2
A0ABR0WQB3
A0ABR0WQB4
A0ABR0WQB5
A0ABR0WQB6
A0ABR0WQB7
A0ABR0WQB8
A0ABR0WQB9
A0ABR0WQC0
A0ABR0WQC1
A0ABR0WQC3
A0ABR0WQC4
A0ABR0WQC5
A0ABR0WQC6
A0ABR0WQC7
A0ABR0WQC8
A0ABR0WQC9
A0ABR0WQD0
A0ABR0WQD1
A0ABR0WQD2
A0ABR0WQD3
A0ABR0WQD4
A0ABR0WQD5
A0ABR0WQD6
A0ABR0WQD7
A0ABR0WQD8
A0ABR0WQD9
A0ABR0WQE1
A0ABR0WQE2
A0ABR0WQE3
A0ABR0WQE4
A0ABR0WQE5
A0ABR0WQE6
A0ABR0WQE7
A0ABR0WQE8
A0ABR0WQE9
A0ABR0WQF0
A0ABR0WQF1
A0ABR0WQF2
A0ABR0WQF3
A0ABR0WQF5
A0ABR0WQF6
A0ABR0WQF7
A0ABR0WQF8
A0ABR0WQF9
A0ABR0WQG0
A0ABR0WQG1
A0ABR0WQG2
A0ABR0WQG3
A0ABR0WQG4
A0ABR0WQG5
A0ABR0WQG6
A0ABR0WQG7
A0ABR0WQG8
A0ABR0WQH0
A0ABR0WQH1
A0ABR0WQH3
A0ABR0WQH5
A0ABR0WQH6
A0ABR0WQH7
A0ABR0WQH8
A0ABR0WQH9
A0ABR0WQI0
A0ABR0WQI1
A0ABR0WQI2
A0ABR0WQI3
A0ABR0WQI5
A0ABR0WQI7
A0ABR0WQI9
A0ABR0WQJ0
A0ABR0WQJ1
A0ABR0WQJ3
A0ABR0WQJ4
A0ABR0WQJ6
A0ABR0WQJ7
A0ABR0WQJ8
A0ABR0WQJ9
A0ABR0WQK0
A0ABR0WQK1
A0ABR0WQK2
A0ABR0WQK3
A0ABR0WQK7
A0ABR0WQK9
A0ABR0WQL1
A0ABR0WQL2
A0ABR0WQL3
A0ABR0WQL4
A0ABR0WQL5
A0ABR0WQL6
A0ABR0WQL7
A0ABR0WQM0
A0ABR0WQM2
A0ABR0WQM3
A0ABR0WQM4
A0ABR0WQM5
A0ABR0WQM6
A0ABR0WQM7
A0ABR0WQM8
A0ABR0WQM9
A0ABR0WQN0
A0ABR0WQN1
A0ABR0WQN2
A0ABR0WQN4
A0ABR0WQN6
A0ABR0WQN7
A0ABR0WQN8
A0ABR0WQN9
A0ABR0WQP0
A0ABR0WQP1
A0ABR0WQP2
A0ABR0WQP3
A0ABR0WQP4
A0ABR0WQP5
A0ABR0WQP6
A0ABR0WQP7
A0ABR0WQP8
A0ABR0WQP9
A0ABR0WQQ0
A0ABR0WQQ1
A0ABR0WQQ2
A0ABR0WQQ3
A0ABR0WQQ4
A0ABR0WQQ5
A0ABR0WQQ6
A0ABR0WQQ7
A0ABR0WQQ8
A0ABR0WQQ9
A0ABR0WQR0
A0ABR0WQR1
A0ABR0WQR2
A0ABR0WQR3
A0ABR0WQR4
A0ABR0WQR5
A0ABR0WQR6
A0ABR0WQR7
A0ABR0WQR8
A0ABR0WQR9
A0ABR0WQS1
A0ABR0WQS2
A0ABR0WQS4
A0ABR0WQS5
A0ABR0WQS6
A0ABR0WQS7
A0ABR0WQS8
A0ABR0WQS9
A0ABR0WQT0
A0ABR0WQT1
A0ABR0WQT2
A0ABR0WQT3
A0ABR0WQT4
A0ABR0WQT5
A0ABR0WQT6
A0ABR0WQT7
A0ABR0WQT8
A0ABR0WQT9
A0ABR0WQU0
A0ABR0WQU1
A0ABR0WQU2
A0ABR0WQU3
A0ABR0WQU4
A0ABR0WQU5
A0ABR0WQU6
A0ABR0WQU8
A0ABR0WQU9
A0ABR0WQV1
A0ABR0WQV2
A0ABR0WQV3
A0ABR0WQV4
A0ABR0WQV5
A0ABR0WQV6
A0ABR0WQV7
A0ABR0WQV8
A0ABR0WQW0
A0ABR0WQW1
A0ABR0WQW2
A0ABR0WQW3
A0ABR0WQW4
A0ABR0WQW5
A0ABR0WQW6
A0ABR0WQW7
A0ABR0WQW8
A0ABR0WQW9
A0ABR0WQX0
A0ABR0WQX2
A0ABR0WQX3
A0ABR0WQX4
A0ABR0WQX5
A0ABR0WQX6
A0ABR0WQX7
A0ABR0WQX8
A0ABR0WQY1
A0ABR0WQY2
A0ABR0WQY3
A0ABR0WQY4
A0ABR0WQY5
A0ABR0WQY6
A0ABR0WQY7
A0ABR0WQY8
A0ABR0WQY9
A0ABR0WQZ0
A0ABR0WQZ1
A0ABR0WQZ2
A0ABR0WQZ3
A0ABR0WQZ4
A0ABR0WQZ5
A0ABR0WQZ6
A0ABR0WQZ7
A0ABR0WQZ8
A0ABR0WQZ9
A0ABR0WR00
A0ABR0WR01
A0ABR0WR02
A0ABR0WR03
A0ABR0WR04
A0ABR0WR05
A0ABR0WR06
A0ABR0WR07
A0ABR0WR08
A0ABR0WR09
A0ABR0WR10
A0ABR0WR11
A0ABR0WR12
A0ABR0WR13
A0ABR0WR14
A0ABR0WR15
A0ABR0WR16
A0ABR0WR17
A0ABR0WR18
A0ABR0WR19
A0ABR0WR20
A0ABR0WR21
A0ABR0WR22
A0ABR0WR23
A0ABR0WR24
A0ABR0WR25
A0ABR0WR26
A0ABR0WR27
A0ABR0WR28
A0ABR0WR29
A0ABR0WR32
A0ABR0WR33
A0ABR0WR34
A0ABR0WR35
A0ABR0WR36
A0ABR0WR38
A0ABR0WR40
A0ABR0WR41
A0ABR0WR42
A0ABR0WR43
A0ABR0WR44
A0ABR0WR45
A0ABR0WR46
A0ABR0WR47
A0ABR0WR48
A0ABR0WR50
A0ABR0WR51
A0ABR0WR52
A0ABR0WR53
A0ABR0WR54
A0ABR0WR55
A0ABR0WR56
A0ABR0WR57
A0ABR0WR58
A0ABR0WR59
A0ABR0WR60
A0ABR0WR62
A0ABR0WR63
A0ABR0WR64
A0ABR0WR65
A0ABR0WR66
A0ABR0WR68
A0ABR0WR69
A0ABR0WR70
A0ABR0WR71
A0ABR0WR72
A0ABR0WR73
A0ABR0WR74
A0ABR0WR75
A0ABR0WR76
A0ABR0WR78
A0ABR0WR79
A0ABR0WR80
A0ABR0WR81
A0ABR0WR82
A0ABR0WR84
A0ABR0WR85
A0ABR0WR86
A0ABR0WR87
A0ABR0WR89
A0ABR0WR90
A0ABR0WR91
A0ABR0WR92
A0ABR0WR93
A0ABR0WR94
A0ABR0WR95
A0ABR0WR97
A0ABR0WR98
A0ABR0WRA0
A0ABR0WRA1
A0ABR0WRA2
A0ABR0WRA3
A0ABR0WRA4
A0ABR0WRA5
A0ABR0WRA6
A0ABR0WRA7
A0ABR0WRA8
A0ABR0WRB0
A0ABR0WRB1
A0ABR0WRB2
A0ABR0WRB3
A0ABR0WRB4
A0ABR0WRB5
A0ABR0WRB6
A0ABR0WRB7
A0ABR0WRB8
A0ABR0WRB9
A0ABR0WRC0
A0ABR0WRC1
A0ABR0WRC3
A0ABR0WRC4
A0ABR0WRC5
A0ABR0WRC6
A0ABR0WRC7
A0ABR0WRC8
A0ABR0WRC9
A0ABR0WRD0
A0ABR0WRD1
A0ABR0WRD2
A0ABR0WRD3
A0ABR0WRD4
A0ABR0WRD5
A0ABR0WRD6
A0ABR0WRD7
A0ABR0WRD8
A0ABR0WRD9
A0ABR0WRE0
A0ABR0WRE1
A0ABR0WRE2
A0ABR0WRE3
A0ABR0WRE4
A0ABR0WRE5
A0ABR0WRE6
A0ABR0WRE7
A0ABR0WRE9
A0ABR0WRF0
A0ABR0WRF1
A0ABR0WRF2
A0ABR0WRF3
A0ABR0WRF4
A0ABR0WRF5
A0ABR0WRF9
A0ABR0WRG0
A0ABR0WRG1
A0ABR0WRG2
A0ABR0WRG3
A0ABR0WRG4
A0ABR0WRG5
A0ABR0WRG6
A0ABR0WRG7
A0ABR0WRG9
A0ABR0WRH0
A0ABR0WRH1
A0ABR0WRH2
A0ABR0WRH3
A0ABR0WRH4
A0ABR0WRH5
A0ABR0WRH6
A0ABR0WRH7
A0ABR0WRH8
A0ABR0WRH9
A0ABR0WRI0
A0ABR0WRI2
A0ABR0WRI3
A0ABR0WRI4
A0ABR0WRI5
A0ABR0WRI6
A0ABR0WRI7
A0ABR0WRI8
A0ABR0WRI9
A0ABR0WRJ0
A0ABR0WRJ1
A0ABR0WRJ2
A0ABR0WRJ3
A0ABR0WRJ4
A0ABR0WRJ5
A0ABR0WRJ6
A0ABR0WRJ7
A0ABR0WRJ8
A0ABR0WRK0
A0ABR0WRK1
A0ABR0WRK2
A0ABR0WRK3
A0ABR0WRK4
A0ABR0WRK5
A0ABR0WRK6
A0ABR0WRK7
A0ABR0WRK8
A0ABR0WRK9
A0ABR0WRL2
A0ABR0WRL3
A0ABR0WRL4
A0ABR0WRL6
A0ABR0WRL7
A0ABR0WRL8
A0ABR0WRL9
A0ABR0WRM1
A0ABR0WRM2
A0ABR0WRM3
A0ABR0WRM4
A0ABR0WRM5
A0ABR0WRM6
A0ABR0WRM7
A0ABR0WRM8
A0ABR0WRM9
A0ABR0WRN0
A0ABR0WRN1
A0ABR0WRN2
A0ABR0WRN3
A0ABR0WRN4
A0ABR0WRN5
A0ABR0WRN6
A0ABR0WRN7
A0ABR0WRN8
A0ABR0WRN9
A0ABR0WRP0
A0ABR0WRP2
A0ABR0WRP3
A0ABR0WRP4
A0ABR0WRP5
A0ABR0WRP6
A0ABR0WRP7
A0ABR0WRP8
A0ABR0WRP9
A0ABR0WRQ0
A0ABR0WRQ1
A0ABR0WRQ2
A0ABR0WRQ3
A0ABR0WRQ4
A0ABR0WRQ5
A0ABR0WRQ7
A0ABR0WRQ8
A0ABR0WRQ9
A0ABR0WRR1
A0ABR0WRR2
A0ABR0WRR3
A0ABR0WRR4
A0ABR0WRR5
A0ABR0WRR6
A0ABR0WRR7
A0ABR0WRR8
A0ABR0WRS0
A0ABR0WRS1
A0ABR0WRS2
A0ABR0WRS3
A0ABR0WRS4
A0ABR0WRS5
A0ABR0WRS6
A0ABR0WRS7
A0ABR0WRS8
A0ABR0WRS9
A0ABR0WRT1
A0ABR0WRT2
A0ABR0WRT4
A0ABR0WRT5
A0ABR0WRT6
A0ABR0WRT7
A0ABR0WRT8
A0ABR0WRT9
A0ABR0WRU0
A0ABR0WRU1
A0ABR0WRU2
A0ABR0WRU3
A0ABR0WRU4
A0ABR0WRU5
A0ABR0WRU6
A0ABR0WRU7
A0ABR0WRU8
A0ABR0WRU9
A0ABR0WRV0
A0ABR0WRV1
A0ABR0WRV2
A0ABR0WRV3
A0ABR0WRV4
A0ABR0WRV6
A0ABR0WRV7
A0ABR0WRV8
A0ABR0WRW0
A0ABR0WRW1
A0ABR0WRW2
A0ABR0WRW3
A0ABR0WRW4
A0ABR0WRW5
A0ABR0WRW6
A0ABR0WRW7
A0ABR0WRW8
A0ABR0WRW9
A0ABR0WRX0
A0ABR0WRX1
A0ABR0WRX2
A0ABR0WRX3
A0ABR0WRX4
A0ABR0WRX5
A0ABR0WRX6
A0ABR0WRX7
A0ABR0WRX8
A0ABR0WRY0
A0ABR0WRY1
A0ABR0WRY3
A0ABR0WRY5
A0ABR0WRY6
A0ABR0WRY7
A0ABR0WRZ0
A0ABR0WRZ1
A0ABR0WRZ2
A0ABR0WRZ3
A0ABR0WRZ4
A0ABR0WRZ5
A0ABR0WRZ7
A0ABR0WRZ8
A0ABR0WRZ9
A0ABR0WS01
A0ABR0WS02
A0ABR0WS03
A0ABR0WS04
A0ABR0WS05
A0ABR0WS07
A0ABR0WS08
A0ABR0WS09
A0ABR0WS10
A0ABR0WS11
A0ABR0WS12
A0ABR0WS14
A0ABR0WS15
A0ABR0WS16
A0ABR0WS17
A0ABR0WS18
A0ABR0WS19
A0ABR0WS20
A0ABR0WS21
A0ABR0WS22
A0ABR0WS23
A0ABR0WS24
A0ABR0WS25
A0ABR0WS26
A0ABR0WS27
A0ABR0WS28
A0ABR0WS31
A0ABR0WS32
A0ABR0WS33
A0ABR0WS34
A0ABR0WS35
A0ABR0WS36
A0ABR0WS37
A0ABR0WS38
A0ABR0WS39
A0ABR0WS41
A0ABR0WS43
A0ABR0WS44
A0ABR0WS45
A0ABR0WS47
A0ABR0WS48
A0ABR0WS50
A0ABR0WS51
A0ABR0WS52
A0ABR0WS53
A0ABR0WS54
A0ABR0WS55
A0ABR0WS57
A0ABR0WS59
A0ABR0WS60
A0ABR0WS61
A0ABR0WS62
A0ABR0WS63
A0ABR0WS64
A0ABR0WS66
A0ABR0WS67
A0ABR0WS68
A0ABR0WS69
A0ABR0WS70
A0ABR0WS71
A0ABR0WS72
A0ABR0WS73
A0ABR0WS74
A0ABR0WS75
A0ABR0WS76
A0ABR0WS77
A0ABR0WS78
A0ABR0WS79
A0ABR0WS80
A0ABR0WS81
A0ABR0WS82
A0ABR0WS83
A0ABR0WS84
A0ABR0WS85
A0ABR0WS86
A0ABR0WS87
A0ABR0WS88
A0ABR0WS89
A0ABR0WS90
A0ABR0WS91
A0ABR0WS92
A0ABR0WS94
A0ABR0WS95
A0ABR0WS96
A0ABR0WS97
A0ABR0WS98
A0ABR0WS99
A0ABR0WSA0
A0ABR0WSA1
A0ABR0WSA2
A0ABR0WSA4
A0ABR0WSA5
A0ABR0WSA6
A0ABR0WSA7
A0ABR0WSA8
A0ABR0WSA9
A0ABR0WSB0
A0ABR0WSB1
A0ABR0WSB3
A0ABR0WSB4
A0ABR0WSB5
A0ABR0WSB6
A0ABR0WSB7
A0ABR0WSB8
A0ABR0WSC0
A0ABR0WSC1
A0ABR0WSC2
A0ABR0WSC3
A0ABR0WSC4
A0ABR0WSC6
A0ABR0WSC7
A0ABR0WSC9
A0ABR0WSD0
A0ABR0WSD1
A0ABR0WSD2
A0ABR0WSD3
A0ABR0WSD4
A0ABR0WSD5
A0ABR0WSD6
A0ABR0WSD7
A0ABR0WSD8
A0ABR0WSD9
A0ABR0WSE0
A0ABR0WSE1
A0ABR0WSE2
A0ABR0WSE3
A0ABR0WSE4
A0ABR0WSE5
A0ABR0WSE7
A0ABR0WSE8
A0ABR0WSE9
A0ABR0WSF1
A0ABR0WSF2
A0ABR0WSF3
A0ABR0WSF4
A0ABR0WSF5
A0ABR0WSF6
A0ABR0WSF7
A0ABR0WSF8
A0ABR0WSF9
A0ABR0WSG0
A0ABR0WSG1
A0ABR0WSG3
A0ABR0WSG4
A0ABR0WSG5
A0ABR0WSG6
A0ABR0WSG7
A0ABR0WSG8
A0ABR0WSG9
A0ABR0WSH0
A0ABR0WSH1
A0ABR0WSH2
A0ABR0WSH3
A0ABR0WSH4
A0ABR0WSH6
A0ABR0WSH7
A0ABR0WSH8
A0ABR0WSH9
A0ABR0WSI0
A0ABR0WSI1
A0ABR0WSI2
A0ABR0WSI3
A0ABR0WSI4
A0ABR0WSI5
A0ABR0WSI6
A0ABR0WSI7
A0ABR0WSI8
A0ABR0WSI9
A0ABR0WSJ0
A0ABR0WSJ1
A0ABR0WSJ2
A0ABR0WSJ3
A0ABR0WSJ5
A0ABR0WSJ6
A0ABR0WSJ7
A0ABR0WSJ9
A0ABR0WSK0
A0ABR0WSK1
A0ABR0WSK2
A0ABR0WSK3
A0ABR0WSK4
A0ABR0WSK5
A0ABR0WSK6
A0ABR0WSK7
A0ABR0WSK8
A0ABR0WSK9
A0ABR0WSL0
A0ABR0WSL1
A0ABR0WSL2
A0ABR0WSL3
A0ABR0WSL4
A0ABR0WSL5
A0ABR0WSL7
A0ABR0WSL8
A0ABR0WSL9
A0ABR0WSM0
A0ABR0WSM1
A0ABR0WSM2
A0ABR0WSM3
A0ABR0WSM4
A0ABR0WSM5
A0ABR0WSM6
A0ABR0WSM7
A0ABR0WSM8
A0ABR0WSM9
A0ABR0WSN0
A0ABR0WSN1
A0ABR0WSN2
A0ABR0WSN3
A0ABR0WSN4
A0ABR0WSN5
A0ABR0WSN6
A0ABR0WSN7
A0ABR0WSN8
A0ABR0WSN9
A0ABR0WSP2
A0ABR0WSP3
A0ABR0WSP4
A0ABR0WSP5
A0ABR0WSP6
A0ABR0WSP8
A0ABR0WSP9
A0ABR0WSQ0
A0ABR0WSQ1
A0ABR0WSQ2
A0ABR0WSQ3
A0ABR0WSQ4
A0ABR0WSQ5
A0ABR0WSQ6
A0ABR0WSQ8
A0ABR0WSQ9
A0ABR0WSR0
A0ABR0WSR1
A0ABR0WSR2
A0ABR0WSR3
A0ABR0WSR4
A0ABR0WSR5
A0ABR0WSR6
A0ABR0WSR8
A0ABR0WSR9
A0ABR0WSS0
A0ABR0WSS2
A0ABR0WSS4
A0ABR0WSS5
A0ABR0WSS6
A0ABR0WSS7
A0ABR0WSS8
A0ABR0WSS9
A0ABR0WST0
A0ABR0WST1
A0ABR0WST2
A0ABR0WST3
A0ABR0WST4
A0ABR0WST5
A0ABR0WST6
A0ABR0WST7
A0ABR0WST8
A0ABR0WST9
A0ABR0WSU0
A0ABR0WSU1
A0ABR0WSU2
A0ABR0WSU3
A0ABR0WSU4
A0ABR0WSU5
A0ABR0WSU6
A0ABR0WSU7
A0ABR0WSU8
A0ABR0WSU9
A0ABR0WSV0
A0ABR0WSV1
A0ABR0WSV2
A0ABR0WSV3
A0ABR0WSV4
A0ABR0WSV5
A0ABR0WSV6
A0ABR0WSV7
A0ABR0WSV8
A0ABR0WSW0
A0ABR0WSW1
A0ABR0WSW2
A0ABR0WSW3
A0ABR0WSW4
A0ABR0WSW5
A0ABR0WSW6
A0ABR0WSW7
A0ABR0WSW8
A0ABR0WSW9
A0ABR0WSX0
A0ABR0WSX1
A0ABR0WSX2
A0ABR0WSX3
A0ABR0WSX4
A0ABR0WSX5
A0ABR0WSX6
A0ABR0WSX8
A0ABR0WSY0
A0ABR0WSY1
A0ABR0WSY2
A0ABR0WSY3
A0ABR0WSY4
A0ABR0WSY5
A0ABR0WSY6
A0ABR0WSY7
A0ABR0WSY8
A0ABR0WSY9
A0ABR0WSZ0
A0ABR0WSZ1
A0ABR0WSZ2
A0ABR0WSZ3
A0ABR0WSZ4
A0ABR0WSZ5
A0ABR0WSZ6
A0ABR0WSZ7
A0ABR0WSZ8
A0ABR0WSZ9
A0ABR0WT00
A0ABR0WT02
A0ABR0WT03
A0ABR0WT04
A0ABR0WT05
A0ABR0WT06
A0ABR0WT07
A0ABR0WT08
A0ABR0WT09
A0ABR0WT11
A0ABR0WT12
A0ABR0WT13
A0ABR0WT14
A0ABR0WT15
A0ABR0WT16
A0ABR0WT17
A0ABR0WT18
A0ABR0WT19
A0ABR0WT20
A0ABR0WT21
A0ABR0WT22
A0ABR0WT23
A0ABR0WT24
A0ABR0WT25
A0ABR0WT26
A0ABR0WT27
A0ABR0WT28
A0ABR0WT29
A0ABR0WT30
A0ABR0WT31
A0ABR0WT32
A0ABR0WT33
A0ABR0WT34
A0ABR0WT36
A0ABR0WT37
A0ABR0WT38
A0ABR0WT39
A0ABR0WT40
A0ABR0WT41
A0ABR0WT42
A0ABR0WT43
A0ABR0WT45
A0ABR0WT46
A0ABR0WT47
A0ABR0WT48
A0ABR0WT49
A0ABR0WT50
A0ABR0WT51
A0ABR0WT52
A0ABR0WT53
A0ABR0WT54
A0ABR0WT55
A0ABR0WT56
A0ABR0WT57
A0ABR0WT58
A0ABR0WT59
A0ABR0WT60
A0ABR0WT61
A0ABR0WT62
A0ABR0WT63
A0ABR0WT64
A0ABR0WT65
A0ABR0WT66
A0ABR0WT67
A0ABR0WT68
A0ABR0WT69
A0ABR0WT70
A0ABR0WT71
A0ABR0WT72
A0ABR0WT73
A0ABR0WT74
A0ABR0WT75
A0ABR0WT76
A0ABR0WT77
A0ABR0WT78
A0ABR0WT79
A0ABR0WT82
A0ABR0WT83
A0ABR0WT86
A0ABR0WT87
A0ABR0WT88
A0ABR0WT89
A0ABR0WT90
A0ABR0WT91
A0ABR0WT92
A0ABR0WT93
A0ABR0WT94
A0ABR0WT97
A0ABR0WT98
A0ABR0WT99
A0ABR0WTA0
A0ABR0WTA1
A0ABR0WTA2
A0ABR0WTA3
A0ABR0WTA4
A0ABR0WTA5
A0ABR0WTA6
A0ABR0WTA7
A0ABR0WTA8
A0ABR0WTB0
A0ABR0WTB1
A0ABR0WTB3
A0ABR0WTB4
A0ABR0WTB5
A0ABR0WTB7
A0ABR0WTB8
A0ABR0WTB9
A0ABR0WTC0
A0ABR0WTC1
A0ABR0WTC2
A0ABR0WTC3
A0ABR0WTC4
A0ABR0WTC5
A0ABR0WTC6
A0ABR0WTC7
A0ABR0WTC9
A0ABR0WTD0
A0ABR0WTD1
A0ABR0WTD2
A0ABR0WTD3
A0ABR0WTD4
A0ABR0WTD5
A0ABR0WTD6
A0ABR0WTD7
A0ABR0WTD8
A0ABR0WTD9
A0ABR0WTE0
A0ABR0WTE1
A0ABR0WTE2
A0ABR0WTE3
A0ABR0WTE4
A0ABR0WTE5
A0ABR0WTE6
A0ABR0WTE7
A0ABR0WTE8
A0ABR0WTE9
A0ABR0WTF0
A0ABR0WTF1
A0ABR0WTF2
A0ABR0WTF3
A0ABR0WTF4
A0ABR0WTF5
A0ABR0WTF7
A0ABR0WTF8
A0ABR0WTG0
A0ABR0WTG1
A0ABR0WTG2
A0ABR0WTG3
A0ABR0WTG4
A0ABR0WTG5
A0ABR0WTG6
A0ABR0WTG7
A0ABR0WTG8
A0ABR0WTG9
A0ABR0WTH0
A0ABR0WTH1
A0ABR0WTH3
A0ABR0WTH4
A0ABR0WTH5
A0ABR0WTH7
A0ABR0WTH8
A0ABR0WTH9
A0ABR0WTI0
A0ABR0WTI2
A0ABR0WTI4
A0ABR0WTI5
A0ABR0WTI7
A0ABR0WTI8
A0ABR0WTJ0
A0ABR0WTJ1
A0ABR0WTJ2
A0ABR0WTJ4
A0ABR0WTJ5
A0ABR0WTJ6
A0ABR0WTJ7
A0ABR0WTJ8
A0ABR0WTJ9
A0ABR0WTK0
A0ABR0WTK1
A0ABR0WTK3
A0ABR0WTK4
A0ABR0WTK5
A0ABR0WTK6
A0ABR0WTK7
A0ABR0WTK8
A0ABR0WTK9
A0ABR0WTL0
A0ABR0WTL1
A0ABR0WTL2
A0ABR0WTL3
A0ABR0WTL5
A0ABR0WTL6
A0ABR0WTL7
A0ABR0WTL9
A0ABR0WTM0
A0ABR0WTM1
A0ABR0WTM2
A0ABR0WTM3
A0ABR0WTM4
A0ABR0WTM6
A0ABR0WTM7
A0ABR0WTM8
A0ABR0WTM9
A0ABR0WTN0
A0ABR0WTN1
A0ABR0WTN2
A0ABR0WTN3
A0ABR0WTN4
A0ABR0WTN5
A0ABR0WTN6
A0ABR0WTN7
A0ABR0WTN8
A0ABR0WTN9
A0ABR0WTP0
A0ABR0WTP2
A0ABR0WTP3
A0ABR0WTP4
A0ABR0WTP5
A0ABR0WTP6
A0ABR0WTP7
A0ABR0WTP8
A0ABR0WTP9
A0ABR0WTQ1
A0ABR0WTQ2
A0ABR0WTQ3
A0ABR0WTQ4
A0ABR0WTQ5
A0ABR0WTQ7
A0ABR0WTQ8
A0ABR0WTQ9
A0ABR0WTR0
A0ABR0WTR1
A0ABR0WTR2
A0ABR0WTR3
A0ABR0WTR4
A0ABR0WTR5
A0ABR0WTR6
A0ABR0WTR7
A0ABR0WTR8
A0ABR0WTR9
A0ABR0WTS0
A0ABR0WTS1
A0ABR0WTS2
A0ABR0WTS3
A0ABR0WTS4
A0ABR0WTS5
A0ABR0WTS6
A0ABR0WTS7
A0ABR0WTS8
A0ABR0WTS9
A0ABR0WTT0
A0ABR0WTT1
A0ABR0WTT2
A0ABR0WTT3
A0ABR0WTT5
A0ABR0WTT6
A0ABR0WTT7
A0ABR0WTT9
A0ABR0WTU0
A0ABR0WTU1
A0ABR0WTU2
A0ABR0WTU3
A0ABR0WTU4
A0ABR0WTU5
A0ABR0WTU6
A0ABR0WTU7
A0ABR0WTU8
A0ABR0WTU9
A0ABR0WTV1
A0ABR0WTV3
A0ABR0WTV4
A0ABR0WTV5
A0ABR0WTV7
A0ABR0WTV8
A0ABR0WTV9
A0ABR0WTW0
A0ABR0WTW1
A0ABR0WTW2
A0ABR0WTW3
A0ABR0WTW4
A0ABR0WTW5
A0ABR0WTW6
A0ABR0WTW7
A0ABR0WTW8
A0ABR0WTW9
A0ABR0WTX0
A0ABR0WTX1
A0ABR0WTX2
A0ABR0WTX3
A0ABR0WTX4
A0ABR0WTX6
A0ABR0WTX7
A0ABR0WTX8
A0ABR0WTX9
A0ABR0WTY0
A0ABR0WTY1
A0ABR0WTY2
A0ABR0WTY3
A0ABR0WTY4
A0ABR0WTY5
A0ABR0WTY6
A0ABR0WTY7
A0ABR0WTY8
A0ABR0WTY9
A0ABR0WTZ1
A0ABR0WTZ3
A0ABR0WTZ4
A0ABR0WTZ5
A0ABR0WTZ6
A0ABR0WTZ7
A0ABR0WTZ8
A0ABR0WTZ9
A0ABR0WU00
A0ABR0WU01
A0ABR0WU02
A0ABR0WU03
A0ABR0WU04
A0ABR0WU05
A0ABR0WU06
A0ABR0WU07
A0ABR0WU08
A0ABR0WU09
A0ABR0WU10
A0ABR0WU11
A0ABR0WU12
A0ABR0WU13
A0ABR0WU14
A0ABR0WU15
A0ABR0WU16
A0ABR0WU17
A0ABR0WU18
A0ABR0WU19
A0ABR0WU20
A0ABR0WU21
A0ABR0WU22
A0ABR0WU23
A0ABR0WU24
A0ABR0WU25
A0ABR0WU26
A0ABR0WU27
A0ABR0WU28
A0ABR0WU29
A0ABR0WU32
A0ABR0WU34
A0ABR0WU35
A0ABR0WU36
A0ABR0WU37
A0ABR0WU38
A0ABR0WU39
A0ABR0WU40
A0ABR0WU41
A0ABR0WU42
A0ABR0WU43
A0ABR0WU44
A0ABR0WU45
A0ABR0WU46
A0ABR0WU48
A0ABR0WU49
A0ABR0WU50
A0ABR0WU51
A0ABR0WU52
A0ABR0WU53
A0ABR0WU54
A0ABR0WU55
A0ABR0WU56
A0ABR0WU57
A0ABR0WU59
A0ABR0WU60
A0ABR0WU61
A0ABR0WU62
A0ABR0WU63
A0ABR0WU64
A0ABR0WU65
A0ABR0WU66
A0ABR0WU67
A0ABR0WU68
A0ABR0WU69
A0ABR0WU70
A0ABR0WU71
A0ABR0WU72
A0ABR0WU73
A0ABR0WU75
A0ABR0WU76
A0ABR0WU77
A0ABR0WU78
A0ABR0WU79
A0ABR0WU80
A0ABR0WU81
A0ABR0WU82
A0ABR0WU83
A0ABR0WU84
A0ABR0WU85
A0ABR0WU86
A0ABR0WU88
A0ABR0WU89
A0ABR0WU90
A0ABR0WU92
A0ABR0WU93
A0ABR0WU94
A0ABR0WU95
A0ABR0WU96
A0ABR0WU97
A0ABR0WU99
A0ABR0WUA0
A0ABR0WUA1
A0ABR0WUA3
A0ABR0WUA4
A0ABR0WUA5
A0ABR0WUA6
A0ABR0WUA8
A0ABR0WUA9
A0ABR0WUB0
A0ABR0WUB1
A0ABR0WUB2
A0ABR0WUB4
A0ABR0WUB5
A0ABR0WUB6
A0ABR0WUB7
A0ABR0WUB8
A0ABR0WUB9
A0ABR0WUC0
A0ABR0WUC1
A0ABR0WUC2
A0ABR0WUC3
A0ABR0WUC4
A0ABR0WUC5
A0ABR0WUC6
A0ABR0WUC7
A0ABR0WUC8
A0ABR0WUC9
A0ABR0WUD0
A0ABR0WUD1
A0ABR0WUD2
A0ABR0WUD3
A0ABR0WUD4
A0ABR0WUD5
A0ABR0WUD7
A0ABR0WUD8
A0ABR0WUE0
A0ABR0WUE1
A0ABR0WUE2
A0ABR0WUE3
A0ABR0WUE4
A0ABR0WUE5
A0ABR0WUE6
A0ABR0WUE7
A0ABR0WUE8
A0ABR0WUE9
A0ABR0WUF0
A0ABR0WUF1
A0ABR0WUF2
A0ABR0WUF3
A0ABR0WUF4
A0ABR0WUF5
A0ABR0WUF6
A0ABR0WUF7
A0ABR0WUF8
A0ABR0WUF9
A0ABR0WUG0
A0ABR0WUG2
A0ABR0WUG3
A0ABR0WUG4
A0ABR0WUG5
A0ABR0WUG6
A0ABR0WUG7
A0ABR0WUG8
A0ABR0WUH0
A0ABR0WUH1
A0ABR0WUH2
A0ABR0WUH3
A0ABR0WUH4
A0ABR0WUH5
A0ABR0WUH6
A0ABR0WUH7
A0ABR0WUH8
A0ABR0WUH9
A0ABR0WUI0
A0ABR0WUI1
A0ABR0WUI2
A0ABR0WUI3
A0ABR0WUI4
A0ABR0WUI5
A0ABR0WUI6
A0ABR0WUI7
A0ABR0WUI8
A0ABR0WUI9
A0ABR0WUJ1
A0ABR0WUJ3
A0ABR0WUJ4
A0ABR0WUJ5
A0ABR0WUJ7
A0ABR0WUJ8
A0ABR0WUJ9
A0ABR0WUK0
A0ABR0WUK1
A0ABR0WUK2
A0ABR0WUK3
A0ABR0WUK5
A0ABR0WUK7
A0ABR0WUK9
A0ABR0WUL0
A0ABR0WUL1
A0ABR0WUL2
A0ABR0WUL3
A0ABR0WUL4
A0ABR0WUL5
A0ABR0WUL6
A0ABR0WUL7
A0ABR0WUL8
A0ABR0WUL9
A0ABR0WUM0
A0ABR0WUM1
A0ABR0WUM2
A0ABR0WUM3
A0ABR0WUM4
A0ABR0WUM5
A0ABR0WUM7
A0ABR0WUM8
A0ABR0WUM9
A0ABR0WUN2
A0ABR0WUN3
A0ABR0WUN4
A0ABR0WUN5
A0ABR0WUN6
A0ABR0WUN7
A0ABR0WUN8
A0ABR0WUN9
A0ABR0WUP0
A0ABR0WUP1
A0ABR0WUP2
A0ABR0WUP3
A0ABR0WUP4
A0ABR0WUP5
A0ABR0WUP6
A0ABR0WUP7
A0ABR0WUP8
A0ABR0WUP9
A0ABR0WUQ0
A0ABR0WUQ1
A0ABR0WUQ2
A0ABR0WUQ3
A0ABR0WUQ4
A0ABR0WUQ5
A0ABR0WUQ6
A0ABR0WUQ7
A0ABR0WUQ8
A0ABR0WUQ9
A0ABR0WUR0
A0ABR0WUR2
A0ABR0WUR3
A0ABR0WUR4
A0ABR0WUR5
A0ABR0WUR6
A0ABR0WUR7
A0ABR0WUR8
A0ABR0WUR9
A0ABR0WUS1
A0ABR0WUS2
A0ABR0WUS3
A0ABR0WUS4
A0ABR0WUS5
A0ABR0WUS6
A0ABR0WUS7
A0ABR0WUS8
A0ABR0WUS9
A0ABR0WUT0
A0ABR0WUT1
A0ABR0WUT2
A0ABR0WUT3
A0ABR0WUT4
A0ABR0WUT5
A0ABR0WUT6
A0ABR0WUT7
A0ABR0WUT8
A0ABR0WUT9
A0ABR0WUU0
A0ABR0WUU1
A0ABR0WUU2
A0ABR0WUU3
A0ABR0WUU4
A0ABR0WUU5
A0ABR0WUU6
A0ABR0WUU7
A0ABR0WUU8
A0ABR0WUU9
A0ABR0WUV0
A0ABR0WUV1
A0ABR0WUV2
A0ABR0WUV3
A0ABR0WUV4
A0ABR0WUV5
A0ABR0WUV7
A0ABR0WUV9
A0ABR0WUW0
A0ABR0WUW1
A0ABR0WUW3
A0ABR0WUW4
A0ABR0WUW5
A0ABR0WUW6
A0ABR0WUW7
A0ABR0WUW8
A0ABR0WUW9
A0ABR0WUX0
A0ABR0WUX1
A0ABR0WUX2
A0ABR0WUX3
A0ABR0WUX4
A0ABR0WUX5
A0ABR0WUX6
A0ABR0WUX7
A0ABR0WUX8
A0ABR0WUX9
A0ABR0WUY0
A0ABR0WUY1
A0ABR0WUY2
A0ABR0WUY4
A0ABR0WUY5
A0ABR0WUY6
A0ABR0WUY7
A0ABR0WUY8
A0ABR0WUY9
A0ABR0WUZ0
A0ABR0WUZ1
A0ABR0WUZ2
A0ABR0WUZ3
A0ABR0WUZ4
A0ABR0WUZ5
A0ABR0WUZ6
A0ABR0WUZ7
A0ABR0WUZ8
A0ABR0WUZ9
A0ABR0WV01
A0ABR0WV02
A0ABR0WV03
A0ABR0WV04
A0ABR0WV06
A0ABR0WV07
A0ABR0WV08
A0ABR0WV09
A0ABR0WV10
A0ABR0WV11
A0ABR0WV12
A0ABR0WV13
A0ABR0WV15
A0ABR0WV16
A0ABR0WV17
A0ABR0WV18
A0ABR0WV19
A0ABR0WV20
A0ABR0WV21
A0ABR0WV22
A0ABR0WV24
A0ABR0WV25
A0ABR0WV26
A0ABR0WV27
A0ABR0WV28
A0ABR0WV29
A0ABR0WV30
A0ABR0WV31
A0ABR0WV32
A0ABR0WV33
A0ABR0WV34
A0ABR0WV35
A0ABR0WV36
A0ABR0WV38
A0ABR0WV39
A0ABR0WV40
A0ABR0WV41
A0ABR0WV43
A0ABR0WV44
A0ABR0WV46
A0ABR0WV47
A0ABR0WV49
A0ABR0WV50
A0ABR0WV51
A0ABR0WV52
A0ABR0WV53
A0ABR0WV54
A0ABR0WV55
A0ABR0WV56
A0ABR0WV57
A0ABR0WV58
A0ABR0WV59
A0ABR0WV60
A0ABR0WV61
A0ABR0WV63
A0ABR0WV64
A0ABR0WV67
A0ABR0WV68
A0ABR0WV69
A0ABR0WV70
A0ABR0WV71
A0ABR0WV72
A0ABR0WV73
A0ABR0WV74
A0ABR0WV75
A0ABR0WV76
A0ABR0WV77
A0ABR0WV78
A0ABR0WV79
A0ABR0WV80
A0ABR0WV81
A0ABR0WV82
A0ABR0WV83
A0ABR0WV84
A0ABR0WV85
A0ABR0WV87
A0ABR0WV88
A0ABR0WV89
A0ABR0WV90
A0ABR0WV91
A0ABR0WV92
A0ABR0WV93
A0ABR0WV95
A0ABR0WV96
A0ABR0WV98
A0ABR0WV99
A0ABR0WVA0
A0ABR0WVA1
A0ABR0WVA2
A0ABR0WVA3
A0ABR0WVA4
A0ABR0WVA5
A0ABR0WVA8
A0ABR0WVA9
A0ABR0WVB0
A0ABR0WVB1
A0ABR0WVB2
A0ABR0WVB3
A0ABR0WVB5
A0ABR0WVB6
A0ABR0WVB7
A0ABR0WVB8
A0ABR0WVB9
A0ABR0WVC0
A0ABR0WVC1
A0ABR0WVC2
A0ABR0WVC3
A0ABR0WVC4
A0ABR0WVC5
A0ABR0WVC6
A0ABR0WVC7
A0ABR0WVC8
A0ABR0WVC9
A0ABR0WVD0
A0ABR0WVD2
A0ABR0WVD3
A0ABR0WVD4
A0ABR0WVD5
A0ABR0WVD6
A0ABR0WVD7
A0ABR0WVD8
A0ABR0WVD9
A0ABR0WVE0
A0ABR0WVE1
A0ABR0WVE3
A0ABR0WVE4
A0ABR0WVE5
A0ABR0WVE6
A0ABR0WVE7
A0ABR0WVE8
A0ABR0WVE9
A0ABR0WVF0
A0ABR0WVF1
A0ABR0WVF2
A0ABR0WVF3
A0ABR0WVF4
A0ABR0WVF5
A0ABR0WVF6
A0ABR0WVF7
A0ABR0WVF8
A0ABR0WVF9
A0ABR0WVG0
A0ABR0WVG1
A0ABR0WVG3
A0ABR0WVG4
A0ABR0WVG5
A0ABR0WVG6
A0ABR0WVG8
A0ABR0WVG9
A0ABR0WVH0
A0ABR0WVH1
A0ABR0WVH2
A0ABR0WVH3
A0ABR0WVH4
A0ABR0WVH5
A0ABR0WVH6
A0ABR0WVH7
A0ABR0WVH8
A0ABR0WVI0
A0ABR0WVI1
A0ABR0WVI2
A0ABR0WVI3
A0ABR0WVI4
A0ABR0WVI5
A0ABR0WVI6
A0ABR0WVI7
A0ABR0WVI9
A0ABR0WVJ0
A0ABR0WVJ1
A0ABR0WVJ2
A0ABR0WVJ3
A0ABR0WVJ4
A0ABR0WVJ5
A0ABR0WVJ6
A0ABR0WVJ7
A0ABR0WVJ8
A0ABR0WVJ9
A0ABR0WVK0
A0ABR0WVK1
A0ABR0WVK2
A0ABR0WVK3
A0ABR0WVK4
A0ABR0WVK5
A0ABR0WVK6
A0ABR0WVK7
A0ABR0WVK8
A0ABR0WVK9
A0ABR0WVL0
A0ABR0WVL1
A0ABR0WVL2
A0ABR0WVL3
A0ABR0WVL4
A0ABR0WVL5
A0ABR0WVL6
A0ABR0WVL7
A0ABR0WVL9
A0ABR0WVM0
A0ABR0WVM1
A0ABR0WVM2
A0ABR0WVM3
A0ABR0WVM4
A0ABR0WVM5
A0ABR0WVM6
A0ABR0WVM7
A0ABR0WVM9
A0ABR0WVN0
A0ABR0WVN1
A0ABR0WVN2
A0ABR0WVN3
A0ABR0WVN4
A0ABR0WVN5
A0ABR0WVN6
A0ABR0WVN7
A0ABR0WVN8
A0ABR0WVN9
A0ABR0WVP0
A0ABR0WVP1
A0ABR0WVP2
A0ABR0WVP4
A0ABR0WVP5
A0ABR0WVP6
A0ABR0WVP7
A0ABR0WVP8
A0ABR0WVP9
A0ABR0WVQ0
A0ABR0WVQ1
A0ABR0WVQ2
A0ABR0WVQ3
A0ABR0WVQ4
A0ABR0WVQ5
A0ABR0WVQ6
A0ABR0WVQ7
A0ABR0WVQ8
A0ABR0WVQ9
A0ABR0WVR0
A0ABR0WVR1
A0ABR0WVR2
A0ABR0WVR3
A0ABR0WVR4
A0ABR0WVR5
A0ABR0WVR6
A0ABR0WVR7
A0ABR0WVR9
A0ABR0WVS0
A0ABR0WVS1
A0ABR0WVS2
A0ABR0WVS3
A0ABR0WVS4
A0ABR0WVS5
A0ABR0WVS6
A0ABR0WVS7
A0ABR0WVS8
A0ABR0WVS9
A0ABR0WVT0
A0ABR0WVT1
A0ABR0WVT2
A0ABR0WVT4
A0ABR0WVT6
A0ABR0WVT7
A0ABR0WVT8
A0ABR0WVU0
A0ABR0WVU2
A0ABR0WVU3
A0ABR0WVU4
A0ABR0WVU5
A0ABR0WVU6
A0ABR0WVU7
A0ABR0WVU8
A0ABR0WVU9
A0ABR0WVV0
A0ABR0WVV1
A0ABR0WVV2
A0ABR0WVV3
A0ABR0WVV4
A0ABR0WVV5
A0ABR0WVV6
A0ABR0WVV8
A0ABR0WVV9
A0ABR0WVW0
A0ABR0WVW1
A0ABR0WVW2
A0ABR0WVW3
A0ABR0WVW5
A0ABR0WVW6
A0ABR0WVW7
A0ABR0WVW9
A0ABR0WVX0
A0ABR0WVX1
A0ABR0WVX2
A0ABR0WVX3
A0ABR0WVX5
A0ABR0WVX6
A0ABR0WVX7
A0ABR0WVX8
A0ABR0WVX9
A0ABR0WVY0
A0ABR0WVY3
A0ABR0WVY4
A0ABR0WVY5
A0ABR0WVY7
A0ABR0WVY8
A0ABR0WVY9
A0ABR0WVZ0
A0ABR0WVZ1
A0ABR0WVZ2
A0ABR0WVZ3
A0ABR0WVZ4
A0ABR0WVZ5
A0ABR0WVZ6
A0ABR0WVZ7
A0ABR0WVZ8
A0ABR0WVZ9
A0ABR0WW00
A0ABR0WW01
A0ABR0WW02
A0ABR0WW03
A0ABR0WW04
A0ABR0WW05
A0ABR0WW06
A0ABR0WW07
A0ABR0WW08
A0ABR0WW11
A0ABR0WW12
A0ABR0WW13
A0ABR0WW14
A0ABR0WW15
A0ABR0WW16
A0ABR0WW17
A0ABR0WW18
A0ABR0WW19
A0ABR0WW20
A0ABR0WW21
A0ABR0WW22
A0ABR0WW23
A0ABR0WW24
A0ABR0WW25
A0ABR0WW27
A0ABR0WW28
A0ABR0WW29
A0ABR0WW30
A0ABR0WW31
A0ABR0WW32
A0ABR0WW34
A0ABR0WW35
A0ABR0WW36
A0ABR0WW37
A0ABR0WW38
A0ABR0WW39
A0ABR0WW40
A0ABR0WW41
A0ABR0WW42
A0ABR0WW43
A0ABR0WW44
A0ABR0WW45
A0ABR0WW46
A0ABR0WW47
A0ABR0WW48
A0ABR0WW49
A0ABR0WW50
A0ABR0WW51
A0ABR0WW52
A0ABR0WW53
A0ABR0WW54
A0ABR0WW55
A0ABR0WW56
A0ABR0WW57
A0ABR0WW59
A0ABR0WW60
A0ABR0WW61
A0ABR0WW62
A0ABR0WW63
A0ABR0WW64
A0ABR0WW65
A0ABR0WW66
A0ABR0WW67
A0ABR0WW68
A0ABR0WW69
A0ABR0WW70
A0ABR0WW71
A0ABR0WW72
A0ABR0WW73
A0ABR0WW74
A0ABR0WW76
A0ABR0WW77
A0ABR0WW78
A0ABR0WW79
A0ABR0WW80
A0ABR0WW81
A0ABR0WW82
A0ABR0WW83
A0ABR0WW84
A0ABR0WW85
A0ABR0WW86
A0ABR0WW88
A0ABR0WW89
A0ABR0WW90
A0ABR0WW91
A0ABR0WW92
A0ABR0WW94
A0ABR0WW95
A0ABR0WW96
A0ABR0WW97
A0ABR0WW98
A0ABR0WW99
A0ABR0WWA0
A0ABR0WWA1
A0ABR0WWA2
A0ABR0WWA3
A0ABR0WWA5
A0ABR0WWA6
A0ABR0WWA7
A0ABR0WWA8
A0ABR0WWA9
A0ABR0WWB0
A0ABR0WWB1
A0ABR0WWB2
A0ABR0WWB3
A0ABR0WWB4
A0ABR0WWB5
A0ABR0WWB6
A0ABR0WWB7
A0ABR0WWB9
A0ABR0WWC0
A0ABR0WWC1
A0ABR0WWC3
A0ABR0WWC4
A0ABR0WWC5
A0ABR0WWC6
A0ABR0WWC7
A0ABR0WWC8
A0ABR0WWC9
A0ABR0WWD0
A0ABR0WWD1
A0ABR0WWD2
A0ABR0WWD3
A0ABR0WWD5
A0ABR0WWD6
A0ABR0WWD7
A0ABR0WWD8
A0ABR0WWD9
A0ABR0WWE0
A0ABR0WWE1
A0ABR0WWE3
A0ABR0WWE4
A0ABR0WWE5
A0ABR0WWE6
A0ABR0WWE7
A0ABR0WWE8
A0ABR0WWE9
A0ABR0WWF0
A0ABR0WWF1
A0ABR0WWF2
A0ABR0WWF4
A0ABR0WWF5
A0ABR0WWF6
A0ABR0WWF8
A0ABR0WWF9
A0ABR0WWG0
A0ABR0WWG1
A0ABR0WWG2
A0ABR0WWG3
A0ABR0WWG5
A0ABR0WWG6
A0ABR0WWG7
A0ABR0WWG8
A0ABR0WWG9
A0ABR0WWH0
A0ABR0WWH1
A0ABR0WWH2
A0ABR0WWH3
A0ABR0WWH4
A0ABR0WWH5
A0ABR0WWH6
A0ABR0WWH8
A0ABR0WWH9
A0ABR0WWI0
A0ABR0WWI3
A0ABR0WWI4
A0ABR0WWI5
A0ABR0WWI6
A0ABR0WWI7
A0ABR0WWI9
A0ABR0WWJ0
A0ABR0WWJ1
A0ABR0WWJ2
A0ABR0WWJ3
A0ABR0WWJ4
A0ABR0WWJ6
A0ABR0WWJ7
A0ABR0WWJ8
A0ABR0WWJ9
A0ABR0WWK0
A0ABR0WWK1
A0ABR0WWK2
A0ABR0WWK3
A0ABR0WWK4
A0ABR0WWK5
A0ABR0WWK6
A0ABR0WWK7
A0ABR0WWK8
A0ABR0WWK9
A0ABR0WWL0
A0ABR0WWL1
A0ABR0WWL3
A0ABR0WWL4
A0ABR0WWL5
A0ABR0WWL6
A0ABR0WWL7
A0ABR0WWL8
A0ABR0WWL9
A0ABR0WWM0
A0ABR0WWM1
A0ABR0WWM2
A0ABR0WWM5
A0ABR0WWM6
A0ABR0WWM8
A0ABR0WWM9
A0ABR0WWN0
A0ABR0WWN1
A0ABR0WWN2
A0ABR0WWN3
A0ABR0WWN4
A0ABR0WWN5
A0ABR0WWN7
A0ABR0WWN8
A0ABR0WWN9
A0ABR0WWP0
A0ABR0WWP1
A0ABR0WWP3
A0ABR0WWP4
A0ABR0WWP5
A0ABR0WWP6
A0ABR0WWP7
A0ABR0WWP8
A0ABR0WWP9
A0ABR0WWQ1
A0ABR0WWQ3
A0ABR0WWQ4
A0ABR0WWQ5
A0ABR0WWQ6
A0ABR0WWQ7
A0ABR0WWQ8
A0ABR0WWQ9
A0ABR0WWR0
A0ABR0WWR2
A0ABR0WWR3
A0ABR0WWR5
A0ABR0WWR7
A0ABR0WWR9
A0ABR0WWS0
A0ABR0WWS1
A0ABR0WWS2
A0ABR0WWS3
A0ABR0WWS4
A0ABR0WWS5
A0ABR0WWS6
A0ABR0WWS7
A0ABR0WWS9
A0ABR0WWT0
A0ABR0WWT1
A0ABR0WWT2
A0ABR0WWT3
A0ABR0WWT5
A0ABR0WWT6
A0ABR0WWT7
A0ABR0WWT9
A0ABR0WWU0
A0ABR0WWU1
A0ABR0WWU2
A0ABR0WWU3
A0ABR0WWU4
A0ABR0WWU5
A0ABR0WWU6
A0ABR0WWU7
A0ABR0WWU8
A0ABR0WWU9
A0ABR0WWV0
A0ABR0WWV1
A0ABR0WWV2
A0ABR0WWV3
A0ABR0WWV4
A0ABR0WWV5
A0ABR0WWV6
A0ABR0WWV7
A0ABR0WWV8
A0ABR0WWV9
A0ABR0WWW0
A0ABR0WWW1
A0ABR0WWW2
A0ABR0WWW3
A0ABR0WWW4
A0ABR0WWW5
A0ABR0WWW7
A0ABR0WWW8
A0ABR0WWW9
A0ABR0WWX0
A0ABR0WWX1
A0ABR0WWX3
A0ABR0WWX4
A0ABR0WWX5
A0ABR0WWX6
A0ABR0WWX7
A0ABR0WWX8
A0ABR0WWX9
A0ABR0WWY0
A0ABR0WWY1
A0ABR0WWY2
A0ABR0WWY3
A0ABR0WWY4
A0ABR0WWY5
A0ABR0WWY6
A0ABR0WWY7
A0ABR0WWY8
A0ABR0WWY9
A0ABR0WWZ0
A0ABR0WWZ1
A0ABR0WWZ2
A0ABR0WWZ3
A0ABR0WWZ6
A0ABR0WWZ7
A0ABR0WWZ8
A0ABR0WWZ9
A0ABR0WX00
A0ABR0WX01
A0ABR0WX02
A0ABR0WX03
A0ABR0WX05
A0ABR0WX06
A0ABR0WX07
A0ABR0WX08
A0ABR0WX09
A0ABR0WX11
A0ABR0WX12
A0ABR0WX13
A0ABR0WX14
A0ABR0WX15
A0ABR0WX16
A0ABR0WX17
A0ABR0WX18
A0ABR0WX19
A0ABR0WX20
A0ABR0WX21
A0ABR0WX22
A0ABR0WX23
A0ABR0WX26
A0ABR0WX27
A0ABR0WX28
A0ABR0WX29
A0ABR0WX30
A0ABR0WX31
A0ABR0WX32
A0ABR0WX33
A0ABR0WX34
A0ABR0WX35
A0ABR0WX36
A0ABR0WX37
A0ABR0WX38
A0ABR0WX39
A0ABR0WX40
A0ABR0WX42
A0ABR0WX43
A0ABR0WX44
A0ABR0WX45
A0ABR0WX46
A0ABR0WX47
A0ABR0WX49
A0ABR0WX50
A0ABR0WX51
A0ABR0WX52
A0ABR0WX53
A0ABR0WX54
A0ABR0WX55
A0ABR0WX56
A0ABR0WX58
A0ABR0WX59
A0ABR0WX60
A0ABR0WX61
A0ABR0WX62
A0ABR0WX63
A0ABR0WX65
A0ABR0WX66
A0ABR0WX68
A0ABR0WX70
A0ABR0WX71
A0ABR0WX72
A0ABR0WX73
A0ABR0WX74
A0ABR0WX75
A0ABR0WX76
A0ABR0WX77
A0ABR0WX78
A0ABR0WX79
A0ABR0WX80
A0ABR0WX81
A0ABR0WX83
A0ABR0WX84
A0ABR0WX85
A0ABR0WX86
A0ABR0WX87
A0ABR0WX88
A0ABR0WX89
A0ABR0WX90
A0ABR0WX91
A0ABR0WX92
A0ABR0WX93
A0ABR0WX94
A0ABR0WX95
A0ABR0WX96
A0ABR0WX97
A0ABR0WX98
A0ABR0WX99
A0ABR0WXA0
A0ABR0WXA1
A0ABR0WXA2
A0ABR0WXA3
A0ABR0WXA4
A0ABR0WXA5
A0ABR0WXA6
A0ABR0WXA8
A0ABR0WXA9
A0ABR0WXB0
A0ABR0WXB1
A0ABR0WXB2
A0ABR0WXB3
A0ABR0WXB4
A0ABR0WXB5
A0ABR0WXB6
A0ABR0WXB7
A0ABR0WXB8
A0ABR0WXB9
A0ABR0WXC0
A0ABR0WXC1
A0ABR0WXC2
A0ABR0WXC3
A0ABR0WXC4
A0ABR0WXC5
A0ABR0WXC6
A0ABR0WXC7
A0ABR0WXC8
A0ABR0WXC9
A0ABR0WXD0
A0ABR0WXD2
A0ABR0WXD3
A0ABR0WXD4
A0ABR0WXD5
A0ABR0WXD6
A0ABR0WXD7
A0ABR0WXD8
A0ABR0WXD9
A0ABR0WXE0
A0ABR0WXE1
A0ABR0WXE2
A0ABR0WXE4
A0ABR0WXE5
A0ABR0WXE6
A0ABR0WXE7
A0ABR0WXE8
A0ABR0WXE9
A0ABR0WXF0
A0ABR0WXF1
A0ABR0WXF2
A0ABR0WXF3
A0ABR0WXF4
A0ABR0WXF5
A0ABR0WXF6
A0ABR0WXF7
A0ABR0WXF8
A0ABR0WXF9
A0ABR0WXG0
A0ABR0WXG1
A0ABR0WXG2
A0ABR0WXG3
A0ABR0WXG4
A0ABR0WXG5
A0ABR0WXG7
A0ABR0WXG9
A0ABR0WXH0
A0ABR0WXH1
A0ABR0WXH2
A0ABR0WXH3
A0ABR0WXH4
A0ABR0WXH5
A0ABR0WXH6
A0ABR0WXH8
A0ABR0WXH9
A0ABR0WXI0
A0ABR0WXI1
A0ABR0WXI2
A0ABR0WXI3
A0ABR0WXI4
A0ABR0WXI5
A0ABR0WXI6
A0ABR0WXI7
A0ABR0WXI8
A0ABR0WXI9
A0ABR0WXJ1
A0ABR0WXJ2
A0ABR0WXJ3
A0ABR0WXJ4
A0ABR0WXJ5
A0ABR0WXJ6
A0ABR0WXJ7
A0ABR0WXJ8
A0ABR0WXJ9
A0ABR0WXK0
A0ABR0WXK1
A0ABR0WXK2
A0ABR0WXK3
A0ABR0WXK4
A0ABR0WXK5
A0ABR0WXK6
A0ABR0WXK7
A0ABR0WXK8
A0ABR0WXK9
A0ABR0WXL0
A0ABR0WXL1
A0ABR0WXL2
A0ABR0WXL3
A0ABR0WXL4
A0ABR0WXL5
A0ABR0WXL6
A0ABR0WXL7
A0ABR0WXL8
A0ABR0WXM0
A0ABR0WXM1
A0ABR0WXM2
A0ABR0WXM3
A0ABR0WXM4
A0ABR0WXM5
A0ABR0WXM8
A0ABR0WXM9
A0ABR0WXN0
A0ABR0WXN1
A0ABR0WXN2
A0ABR0WXN3
A0ABR0WXN4
A0ABR0WXN5
A0ABR0WXN6
A0ABR0WXN7
A0ABR0WXN8
A0ABR0WXN9
A0ABR0WXP0
A0ABR0WXP1
A0ABR0WXP2
A0ABR0WXP3
A0ABR0WXP4
A0ABR0WXP5
A0ABR0WXP6
A0ABR0WXP8
A0ABR0WXP9
A0ABR0WXQ0
A0ABR0WXQ1
A0ABR0WXQ2
A0ABR0WXQ3
A0ABR0WXQ4
A0ABR0WXQ5
A0ABR0WXQ6
A0ABR0WXQ7
A0ABR0WXQ8
A0ABR0WXQ9
A0ABR0WXR0
A0ABR0WXR1
A0ABR0WXR2
A0ABR0WXR3
A0ABR0WXR4
A0ABR0WXR5
A0ABR0WXR6
A0ABR0WXR7
A0ABR0WXR9
A0ABR0WXS1
A0ABR0WXS2
A0ABR0WXS3
A0ABR0WXS4
A0ABR0WXS5
A0ABR0WXS6
A0ABR0WXS7
A0ABR0WXS8
A0ABR0WXT0
A0ABR0WXT1
A0ABR0WXT2
A0ABR0WXT3
A0ABR0WXT4
A0ABR0WXT5
A0ABR0WXT6
A0ABR0WXT7
A0ABR0WXT8
A0ABR0WXT9
A0ABR0WXU0
A0ABR0WXU2
A0ABR0WXU3
A0ABR0WXU4
A0ABR0WXU6
A0ABR0WXU7
A0ABR0WXU8
A0ABR0WXU9
A0ABR0WXV1
A0ABR0WXV2
A0ABR0WXV3
A0ABR0WXV4
A0ABR0WXV5
A0ABR0WXV6
A0ABR0WXV7
A0ABR0WXV8
A0ABR0WXV9
A0ABR0WXW0
A0ABR0WXW2
A0ABR0WXW3
A0ABR0WXW4
A0ABR0WXW5
A0ABR0WXW6
A0ABR0WXW7
A0ABR0WXW8
A0ABR0WXW9
A0ABR0WXX0
A0ABR0WXX1
A0ABR0WXX3
A0ABR0WXX5
A0ABR0WXX6
A0ABR0WXX7
A0ABR0WXX8
A0ABR0WXX9
A0ABR0WXY1
A0ABR0WXY2
A0ABR0WXY3
A0ABR0WXY4
A0ABR0WXY5
A0ABR0WXY6
A0ABR0WXY7
A0ABR0WXY8
A0ABR0WXY9
A0ABR0WXZ0
A0ABR0WXZ1
A0ABR0WXZ2
A0ABR0WXZ4
A0ABR0WXZ6
A0ABR0WXZ7
A0ABR0WXZ8
A0ABR0WXZ9
A0ABR0WY02
A0ABR0WY03
A0ABR0WY04
A0ABR0WY07
A0ABR0WY08
A0ABR0WY09
A0ABR0WY11
A0ABR0WY12
A0ABR0WY13
A0ABR0WY14
A0ABR0WY15
A0ABR0WY16
A0ABR0WY17
A0ABR0WY18
A0ABR0WY19
A0ABR0WY20
A0ABR0WY21
A0ABR0WY22
A0ABR0WY23
A0ABR0WY24
A0ABR0WY25
A0ABR0WY26
A0ABR0WY27
A0ABR0WY28
A0ABR0WY29
A0ABR0WY31
A0ABR0WY32
A0ABR0WY33
A0ABR0WY34
A0ABR0WY35
A0ABR0WY36
A0ABR0WY37
A0ABR0WY38
A0ABR0WY39
A0ABR0WY40
A0ABR0WY41
A0ABR0WY42
A0ABR0WY45
A0ABR0WY46
A0ABR0WY47
A0ABR0WY48
A0ABR0WY49
A0ABR0WY50
A0ABR0WY51
A0ABR0WY52
A0ABR0WY53
A0ABR0WY54
A0ABR0WY55
A0ABR0WY56
A0ABR0WY57
A0ABR0WY58
A0ABR0WY59
A0ABR0WY61
A0ABR0WY62
A0ABR0WY63
A0ABR0WY64
A0ABR0WY65
A0ABR0WY66
A0ABR0WY67
A0ABR0WY68
A0ABR0WY69
A0ABR0WY70
A0ABR0WY72
A0ABR0WY73
A0ABR0WY74
A0ABR0WY75
A0ABR0WY76
A0ABR0WY77
A0ABR0WY78
A0ABR0WY79
A0ABR0WY80
A0ABR0WY82
A0ABR0WY83
A0ABR0WY84
A0ABR0WY86
A0ABR0WY87
A0ABR0WY88
A0ABR0WY90
A0ABR0WY91
A0ABR0WY92
A0ABR0WY93
A0ABR0WY96
A0ABR0WY99
A0ABR0WYA0
A0ABR0WYA1
A0ABR0WYA2
A0ABR0WYA3
A0ABR0WYA4
A0ABR0WYA5
A0ABR0WYA6
A0ABR0WYA7
A0ABR0WYA9
A0ABR0WYB0
A0ABR0WYB1
A0ABR0WYB2
A0ABR0WYB3
A0ABR0WYB4
A0ABR0WYB5
A0ABR0WYB6
A0ABR0WYB7
A0ABR0WYB8
A0ABR0WYB9
A0ABR0WYC1
A0ABR0WYC3
A0ABR0WYC4
A0ABR0WYC5
A0ABR0WYC6
A0ABR0WYC7
A0ABR0WYC8
A0ABR0WYC9
A0ABR0WYD0
A0ABR0WYD1
A0ABR0WYD2
A0ABR0WYD3
A0ABR0WYD4
A0ABR0WYD5
A0ABR0WYD7
A0ABR0WYD8
A0ABR0WYD9
A0ABR0WYE0
A0ABR0WYE1
A0ABR0WYE3
A0ABR0WYE4
A0ABR0WYE5
A0ABR0WYE6
A0ABR0WYE8
A0ABR0WYE9
A0ABR0WYF0
A0ABR0WYF1
A0ABR0WYF2
A0ABR0WYF3
A0ABR0WYF4
A0ABR0WYF5
A0ABR0WYF6
A0ABR0WYF7
A0ABR0WYF8
A0ABR0WYF9
A0ABR0WYG0
A0ABR0WYG1
A0ABR0WYG3
A0ABR0WYG4
A0ABR0WYG5
A0ABR0WYG6
A0ABR0WYG7
A0ABR0WYG8
A0ABR0WYG9
A0ABR0WYH2
A0ABR0WYH3
A0ABR0WYH4
A0ABR0WYH6
A0ABR0WYH8
A0ABR0WYH9
A0ABR0WYI0
A0ABR0WYI1
A0ABR0WYI2
A0ABR0WYI3
A0ABR0WYI4
A0ABR0WYI5
A0ABR0WYI6
A0ABR0WYI7
A0ABR0WYI8
A0ABR0WYI9
A0ABR0WYJ0
A0ABR0WYJ1
A0ABR0WYJ2
A0ABR0WYJ3
A0ABR0WYJ5
A0ABR0WYJ6
A0ABR0WYJ7
A0ABR0WYJ8
A0ABR0WYK1
A0ABR0WYK2
A0ABR0WYK3
A0ABR0WYK4
A0ABR0WYK5
A0ABR0WYK6
A0ABR0WYK7
A0ABR0WYK8
A0ABR0WYL0
A0ABR0WYL1
A0ABR0WYL2
A0ABR0WYL3
A0ABR0WYL4
A0ABR0WYL6
A0ABR0WYL7
A0ABR0WYL8
A0ABR0WYL9
A0ABR0WYM0
A0ABR0WYM1
A0ABR0WYM2
A0ABR0WYM3
A0ABR0WYM4
A0ABR0WYM5
A0ABR0WYM6
A0ABR0WYM7
A0ABR0WYM8
A0ABR0WYM9
A0ABR0WYN0
A0ABR0WYN2
A0ABR0WYN3
A0ABR0WYN4
A0ABR0WYN5
A0ABR0WYN6
A0ABR0WYN7
A0ABR0WYN9
A0ABR0WYP0
A0ABR0WYP1
A0ABR0WYP3
A0ABR0WYP4
A0ABR0WYP5
A0ABR0WYP9
A0ABR0WYQ0
A0ABR0WYQ1
A0ABR0WYQ2
A0ABR0WYQ3
A0ABR0WYQ4
A0ABR0WYQ5
A0ABR0WYQ6
A0ABR0WYQ7
A0ABR0WYQ8
A0ABR0WYQ9
A0ABR0WYR1
A0ABR0WYR3
A0ABR0WYR4
A0ABR0WYR5
A0ABR0WYR7
A0ABR0WYR8
A0ABR0WYR9
A0ABR0WYS0
A0ABR0WYS1
A0ABR0WYS2
A0ABR0WYS3
A0ABR0WYS4
A0ABR0WYS5
A0ABR0WYS6
A0ABR0WYS7
A0ABR0WYS9
A0ABR0WYT0
A0ABR0WYT1
A0ABR0WYT2
A0ABR0WYT3
A0ABR0WYT4
A0ABR0WYT5
A0ABR0WYT6
A0ABR0WYT7
A0ABR0WYT8
A0ABR0WYT9
A0ABR0WYU0
A0ABR0WYU1
A0ABR0WYU2
A0ABR0WYU3
A0ABR0WYU4
A0ABR0WYU5
A0ABR0WYU6
A0ABR0WYU7
A0ABR0WYU8
A0ABR0WYU9
A0ABR0WYV0
A0ABR0WYV1
A0ABR0WYV2
A0ABR0WYV3
A0ABR0WYV5
A0ABR0WYV6
A0ABR0WYV7
A0ABR0WYV9
A0ABR0WYW1
A0ABR0WYW2
A0ABR0WYW4
A0ABR0WYW5
A0ABR0WYW6
A0ABR0WYW7
A0ABR0WYW8
A0ABR0WYW9
A0ABR0WYX0
A0ABR0WYX1
A0ABR0WYX4
A0ABR0WYX5
A0ABR0WYX6
A0ABR0WYX7
A0ABR0WYX8
A0ABR0WYX9
A0ABR0WYY0
A0ABR0WYY1
A0ABR0WYY2
A0ABR0WYY3
A0ABR0WYY4
A0ABR0WYY5
A0ABR0WYY7
A0ABR0WYY8
A0ABR0WYY9
A0ABR0WYZ0
A0ABR0WYZ1
A0ABR0WYZ3
A0ABR0WYZ4
A0ABR0WYZ6
A0ABR0WYZ9
A0ABR0WZ00
A0ABR0WZ01
A0ABR0WZ02
A0ABR0WZ03
A0ABR0WZ04
A0ABR0WZ05
A0ABR0WZ06
A0ABR0WZ07
A0ABR0WZ08
A0ABR0WZ10
A0ABR0WZ11
A0ABR0WZ12
A0ABR0WZ13
A0ABR0WZ14
A0ABR0WZ15
A0ABR0WZ16
A0ABR0WZ17
A0ABR0WZ18
A0ABR0WZ20
A0ABR0WZ21
A0ABR0WZ22
A0ABR0WZ23
A0ABR0WZ24
A0ABR0WZ25
A0ABR0WZ26
A0ABR0WZ27
A0ABR0WZ28
A0ABR0WZ29
A0ABR0WZ30
A0ABR0WZ31
A0ABR0WZ33
A0ABR0WZ34
A0ABR0WZ35
A0ABR0WZ36
A0ABR0WZ38
A0ABR0WZ39
A0ABR0WZ40
A0ABR0WZ41
A0ABR0WZ42
A0ABR0WZ43
A0ABR0WZ44
A0ABR0WZ45
A0ABR0WZ46
A0ABR0WZ47
A0ABR0WZ48
A0ABR0WZ50
A0ABR0WZ51
A0ABR0WZ52
A0ABR0WZ53
A0ABR0WZ54
A0ABR0WZ55
A0ABR0WZ56
A0ABR0WZ57
A0ABR0WZ58
A0ABR0WZ59
A0ABR0WZ60
A0ABR0WZ62
A0ABR0WZ63
A0ABR0WZ64
A0ABR0WZ65
A0ABR0WZ66
A0ABR0WZ67
A0ABR0WZ68
A0ABR0WZ71
A0ABR0WZ72
A0ABR0WZ73
A0ABR0WZ74
A0ABR0WZ75
A0ABR0WZ76
A0ABR0WZ77
A0ABR0WZ78
A0ABR0WZ79
A0ABR0WZ80
A0ABR0WZ81
A0ABR0WZ82
A0ABR0WZ83
A0ABR0WZ84
A0ABR0WZ86
A0ABR0WZ87
A0ABR0WZ88
A0ABR0WZ89
A0ABR0WZ90
A0ABR0WZ91
A0ABR0WZ92
A0ABR0WZ93
A0ABR0WZ95
A0ABR0WZ98
A0ABR0WZ99
A0ABR0WZA0
A0ABR0WZA1
A0ABR0WZA2
A0ABR0WZA3
A0ABR0WZA4
A0ABR0WZA5
A0ABR0WZA6
A0ABR0WZA7
A0ABR0WZA8
A0ABR0WZA9
A0ABR0WZB0
A0ABR0WZB1
A0ABR0WZB3
A0ABR0WZB5
A0ABR0WZB6
A0ABR0WZB7
A0ABR0WZB8
A0ABR0WZB9
A0ABR0WZC0
A0ABR0WZC1
A0ABR0WZC2
A0ABR0WZC3
A0ABR0WZC4
A0ABR0WZC5
A0ABR0WZC6
A0ABR0WZC8
A0ABR0WZC9
A0ABR0WZD0
A0ABR0WZD1
A0ABR0WZD2
A0ABR0WZD3
A0ABR0WZD4
A0ABR0WZD5
A0ABR0WZD6
A0ABR0WZD7
A0ABR0WZD8
A0ABR0WZD9
A0ABR0WZE2
A0ABR0WZE3
A0ABR0WZE4
A0ABR0WZE5
A0ABR0WZE6
A0ABR0WZE7
A0ABR0WZE8
A0ABR0WZE9
A0ABR0WZF0
A0ABR0WZF1
A0ABR0WZF2
A0ABR0WZF3
A0ABR0WZF4
A0ABR0WZF5
A0ABR0WZF6
A0ABR0WZF7
A0ABR0WZF8
A0ABR0WZF9
A0ABR0WZG0
A0ABR0WZG1
A0ABR0WZG2
A0ABR0WZG3
A0ABR0WZG4
A0ABR0WZG5
A0ABR0WZG6
A0ABR0WZG7
A0ABR0WZG8
A0ABR0WZG9
A0ABR0WZH0
A0ABR0WZH1
A0ABR0WZH3
A0ABR0WZH4
A0ABR0WZH5
A0ABR0WZH6
A0ABR0WZH7
A0ABR0WZH8
A0ABR0WZH9
A0ABR0WZI0
A0ABR0WZI2
A0ABR0WZI4
A0ABR0WZI5
A0ABR0WZI6
A0ABR0WZI7
A0ABR0WZI8
A0ABR0WZI9
A0ABR0WZJ0
A0ABR0WZJ1
A0ABR0WZJ2
A0ABR0WZJ3
A0ABR0WZJ4
A0ABR0WZJ5
A0ABR0WZJ6
A0ABR0WZJ7
A0ABR0WZJ8
A0ABR0WZJ9
A0ABR0WZK0
A0ABR0WZK1
A0ABR0WZK2
A0ABR0WZK3
A0ABR0WZK4
A0ABR0WZK5
A0ABR0WZK6
A0ABR0WZK7
A0ABR0WZK8
A0ABR0WZK9
A0ABR0WZL0
A0ABR0WZL1
A0ABR0WZL2
A0ABR0WZL3
A0ABR0WZL4
A0ABR0WZL5
A0ABR0WZL6
A0ABR0WZL7
A0ABR0WZL8
A0ABR0WZM0
A0ABR0WZM1
A0ABR0WZM3
A0ABR0WZM4
A0ABR0WZM5
A0ABR0WZM6
A0ABR0WZM8
A0ABR0WZM9
A0ABR0WZN1
A0ABR0WZN2
A0ABR0WZN3
A0ABR0WZN4
A0ABR0WZN6
A0ABR0WZN7
A0ABR0WZN8
A0ABR0WZN9
A0ABR0WZP1
A0ABR0WZP2
A0ABR0WZP3
A0ABR0WZP4
A0ABR0WZP6
A0ABR0WZP8
A0ABR0WZP9
A0ABR0WZQ0
A0ABR0WZQ1
A0ABR0WZQ3
A0ABR0WZQ4
A0ABR0WZQ5
A0ABR0WZQ6
A0ABR0WZQ7
A0ABR0WZQ8
A0ABR0WZQ9
A0ABR0WZR0
A0ABR0WZR1
A0ABR0WZR2
A0ABR0WZR3
A0ABR0WZR4
A0ABR0WZR5
A0ABR0WZR8
A0ABR0WZR9
A0ABR0WZS0
A0ABR0WZS1
A0ABR0WZS2
A0ABR0WZS3
A0ABR0WZS4
A0ABR0WZS5
A0ABR0WZS6
A0ABR0WZS9
A0ABR0WZT0
A0ABR0WZT1
A0ABR0WZT3
A0ABR0WZT5
A0ABR0WZT6
A0ABR0WZT7
A0ABR0WZT8
A0ABR0WZT9
A0ABR0WZU0
A0ABR0WZU1
A0ABR0WZU2
A0ABR0WZU3
A0ABR0WZU4
A0ABR0WZU5
A0ABR0WZU6
A0ABR0WZU7
A0ABR0WZU9
A0ABR0WZV0
A0ABR0WZV1
A0ABR0WZV4
A0ABR0WZV5
A0ABR0WZV6
A0ABR0WZV7
A0ABR0WZV8
A0ABR0WZW0
A0ABR0WZW1
A0ABR0WZW2
A0ABR0WZW4
A0ABR0WZW5
A0ABR0WZW6
A0ABR0WZW7
A0ABR0WZW8
A0ABR0WZW9
A0ABR0WZX0
A0ABR0WZX1
A0ABR0WZX2
A0ABR0WZX3
A0ABR0WZX5
A0ABR0WZX6
A0ABR0WZX7
A0ABR0WZX9
A0ABR0WZY0
A0ABR0WZY1
A0ABR0WZY2
A0ABR0WZY3
A0ABR0WZY4
A0ABR0WZY5
A0ABR0WZY6
A0ABR0WZY8
A0ABR0WZY9
A0ABR0WZZ0
A0ABR0WZZ1
A0ABR0WZZ2
A0ABR0WZZ3
A0ABR0WZZ4
A0ABR0WZZ5
A0ABR0WZZ6
A0ABR0WZZ7
A0ABR0WZZ8
A0ABR0WZZ9
A0ABR0X000
A0ABR0X001
A0ABR0X002
A0ABR0X003
A0ABR0X004
A0ABR0X005
A0ABR0X006
A0ABR0X007
A0ABR0X008
A0ABR0X010
A0ABR0X011
A0ABR0X012
A0ABR0X014
A0ABR0X015
A0ABR0X016
A0ABR0X017
A0ABR0X018
A0ABR0X019
A0ABR0X020
A0ABR0X021
A0ABR0X023
A0ABR0X024
A0ABR0X025
A0ABR0X026
A0ABR0X027
A0ABR0X028
A0ABR0X029
A0ABR0X030
A0ABR0X031
A0ABR0X032
A0ABR0X033
A0ABR0X034
A0ABR0X035
A0ABR0X036
A0ABR0X037
A0ABR0X038
A0ABR0X039
A0ABR0X040
A0ABR0X041
A0ABR0X042
A0ABR0X043
A0ABR0X044
A0ABR0X045
A0ABR0X046
A0ABR0X047
A0ABR0X048
A0ABR0X049
A0ABR0X050
A0ABR0X051
A0ABR0X052
A0ABR0X053
A0ABR0X054
A0ABR0X055
A0ABR0X056
A0ABR0X057
A0ABR0X058
A0ABR0X059
A0ABR0X060
A0ABR0X061
A0ABR0X062
A0ABR0X063
A0ABR0X064
A0ABR0X065
A0ABR0X067
A0ABR0X068
A0ABR0X069
A0ABR0X070
A0ABR0X071
A0ABR0X072
A0ABR0X073
A0ABR0X074
A0ABR0X075
A0ABR0X076
A0ABR0X078
A0ABR0X080
A0ABR0X081
A0ABR0X082
A0ABR0X083
A0ABR0X085
A0ABR0X086
A0ABR0X087
A0ABR0X088
A0ABR0X089
A0ABR0X090
A0ABR0X091
A0ABR0X092
A0ABR0X093
A0ABR0X094
A0ABR0X095
A0ABR0X096
A0ABR0X097
A0ABR0X098
A0ABR0X099
A0ABR0X0A0
A0ABR0X0A1
A0ABR0X0A2
A0ABR0X0A3
A0ABR0X0A4
A0ABR0X0A5
A0ABR0X0A6
A0ABR0X0A7
A0ABR0X0A8
A0ABR0X0A9
A0ABR0X0B0
A0ABR0X0B2
A0ABR0X0B3
A0ABR0X0B4
A0ABR0X0B6
A0ABR0X0B7
A0ABR0X0B8
A0ABR0X0B9
A0ABR0X0C1
A0ABR0X0C2
A0ABR0X0C3
A0ABR0X0C4
A0ABR0X0C5
A0ABR0X0C6
A0ABR0X0C7
A0ABR0X0C8
A0ABR0X0C9
A0ABR0X0D0
A0ABR0X0D1
A0ABR0X0D2
A0ABR0X0D4
A0ABR0X0D7
A0ABR0X0D8
A0ABR0X0D9
A0ABR0X0E0
A0ABR0X0E1
A0ABR0X0E4
A0ABR0X0E5
A0ABR0X0E7
A0ABR0X0E8
A0ABR0X0E9
A0ABR0X0F0
A0ABR0X0F1
A0ABR0X0F4
A0ABR0X0F5
A0ABR0X0F6
A0ABR0X0F7
A0ABR0X0F8
A0ABR0X0F9
A0ABR0X0G0
A0ABR0X0G1
A0ABR0X0G2
A0ABR0X0G3
A0ABR0X0G4
A0ABR0X0G5
A0ABR0X0G6
A0ABR0X0G7
A0ABR0X0G8
A0ABR0X0G9
A0ABR0X0H0
A0ABR0X0H1
A0ABR0X0H2
A0ABR0X0H3
A0ABR0X0H4
A0ABR0X0H5
A0ABR0X0H6
A0ABR0X0H7
A0ABR0X0H8
A0ABR0X0H9
A0ABR0X0I0
A0ABR0X0I1
A0ABR0X0I4
A0ABR0X0I5
A0ABR0X0I6
A0ABR0X0I7
A0ABR0X0I8
A0ABR0X0I9
A0ABR0X0J0
A0ABR0X0J1
A0ABR0X0J2
A0ABR0X0J3
A0ABR0X0J4
A0ABR0X0J5
A0ABR0X0J6
A0ABR0X0J9
A0ABR0X0K0
A0ABR0X0K1
A0ABR0X0K2
A0ABR0X0K3
A0ABR0X0K4
A0ABR0X0K5
A0ABR0X0K6
A0ABR0X0K7
A0ABR0X0K8
A0ABR0X0K9
A0ABR0X0L0
A0ABR0X0L1
A0ABR0X0L2
A0ABR0X0L3
A0ABR0X0L4
A0ABR0X0L5
A0ABR0X0L6
A0ABR0X0L7
A0ABR0X0L8
A0ABR0X0L9
A0ABR0X0M0
A0ABR0X0M1
A0ABR0X0M2
A0ABR0X0M3
A0ABR0X0M4
A0ABR0X0M5
A0ABR0X0M6
A0ABR0X0M7
A0ABR0X0M8
A0ABR0X0M9
A0ABR0X0N0
A0ABR0X0N1
A0ABR0X0N2
A0ABR0X0N3
A0ABR0X0N4
A0ABR0X0N5
A0ABR0X0N7
A0ABR0X0N8
A0ABR0X0N9
A0ABR0X0P1
A0ABR0X0P2
A0ABR0X0P3
A0ABR0X0P5
A0ABR0X0P6
A0ABR0X0P7
A0ABR0X0P8
A0ABR0X0P9
A0ABR0X0Q0
A0ABR0X0Q1
A0ABR0X0Q4
A0ABR0X0Q5
A0ABR0X0Q6
A0ABR0X0Q7
A0ABR0X0Q8
A0ABR0X0Q9
A0ABR0X0R0
A0ABR0X0R2
A0ABR0X0R3
A0ABR0X0R4
A0ABR0X0R5
A0ABR0X0R6
A0ABR0X0R7
A0ABR0X0R8
A0ABR0X0R9
A0ABR0X0S0
A0ABR0X0S1
A0ABR0X0S2
A0ABR0X0S3
A0ABR0X0S4
A0ABR0X0S5
A0ABR0X0S6
A0ABR0X0S7
A0ABR0X0S8
A0ABR0X0S9
A0ABR0X0T0
A0ABR0X0T1
A0ABR0X0T2
A0ABR0X0T3
A0ABR0X0T4
A0ABR0X0T5
A0ABR0X0T6
A0ABR0X0T7
A0ABR0X0T8
A0ABR0X0U0
A0ABR0X0U1
A0ABR0X0U2
A0ABR0X0U3
A0ABR0X0U5
A0ABR0X0U6
A0ABR0X0U8
A0ABR0X0U9
A0ABR0X0V0
A0ABR0X0V1
A0ABR0X0V2
A0ABR0X0V3
A0ABR0X0V4
A0ABR0X0V5
A0ABR0X0V6
A0ABR0X0V7
A0ABR0X0V8
A0ABR0X0V9
A0ABR0X0W0
A0ABR0X0W1
A0ABR0X0W2
A0ABR0X0W3
A0ABR0X0W4
A0ABR0X0W5
A0ABR0X0W6
A0ABR0X0W7
A0ABR0X0W8
A0ABR0X0W9
A0ABR0X0X0
A0ABR0X0X1
A0ABR0X0X2
A0ABR0X0X3
A0ABR0X0X4
A0ABR0X0X5
A0ABR0X0X6
A0ABR0X0X8
A0ABR0X0X9
A0ABR0X0Y0
A0ABR0X0Y1
A0ABR0X0Y2
A0ABR0X0Y3
A0ABR0X0Y4
A0ABR0X0Y5
A0ABR0X0Y6
A0ABR0X0Y7
A0ABR0X0Y8
A0ABR0X0Y9
A0ABR0X0Z0
A0ABR0X0Z1
A0ABR0X0Z2
A0ABR0X0Z3
A0ABR0X0Z4
A0ABR0X0Z5
A0ABR0X0Z6
A0ABR0X0Z7
A0ABR0X0Z8
A0ABR0X0Z9
A0ABR0X100
A0ABR0X101
A0ABR0X102
A0ABR0X103
A0ABR0X104
A0ABR0X105
A0ABR0X106
A0ABR0X107
A0ABR0X109
A0ABR0X110
A0ABR0X111
A0ABR0X112
A0ABR0X113
A0ABR0X114
A0ABR0X116
A0ABR0X117
A0ABR0X118
A0ABR0X119
A0ABR0X120
A0ABR0X121
A0ABR0X123
A0ABR0X124
A0ABR0X125
A0ABR0X126
A0ABR0X127
A0ABR0X128
A0ABR0X129
A0ABR0X130
A0ABR0X131
A0ABR0X132
A0ABR0X133
A0ABR0X134
A0ABR0X135
A0ABR0X136
A0ABR0X137
A0ABR0X139
A0ABR0X140
A0ABR0X141
A0ABR0X142
A0ABR0X143
A0ABR0X144
A0ABR0X145
A0ABR0X146
A0ABR0X147
A0ABR0X148
A0ABR0X149
A0ABR0X150
A0ABR0X151
A0ABR0X152
A0ABR0X153
A0ABR0X154
A0ABR0X155
A0ABR0X156
A0ABR0X158
A0ABR0X159
A0ABR0X160
A0ABR0X161
A0ABR0X163
A0ABR0X164
A0ABR0X165
A0ABR0X166
A0ABR0X167
A0ABR0X168
A0ABR0X169
A0ABR0X170
A0ABR0X171
A0ABR0X172
A0ABR0X173
A0ABR0X174
A0ABR0X175
A0ABR0X176
A0ABR0X178
A0ABR0X180
A0ABR0X181
A0ABR0X182
A0ABR0X183
A0ABR0X184
A0ABR0X185
A0ABR0X186
A0ABR0X188
A0ABR0X189
A0ABR0X190
A0ABR0X191
A0ABR0X192
A0ABR0X193
A0ABR0X194
A0ABR0X195
A0ABR0X197
A0ABR0X198
A0ABR0X199
A0ABR0X1A0
A0ABR0X1A1
A0ABR0X1A2
A0ABR0X1A3
A0ABR0X1A5
A0ABR0X1A6
A0ABR0X1A7
A0ABR0X1A8
A0ABR0X1A9
A0ABR0X1B0
A0ABR0X1B1
A0ABR0X1B2
A0ABR0X1B3
A0ABR0X1B5
A0ABR0X1B6
A0ABR0X1B7
A0ABR0X1B8
A0ABR0X1C0
A0ABR0X1C1
A0ABR0X1C2
A0ABR0X1C5
A0ABR0X1C6
A0ABR0X1C7
A0ABR0X1C8
A0ABR0X1C9
A0ABR0X1D0
A0ABR0X1D1
A0ABR0X1D2
A0ABR0X1D3
A0ABR0X1D4
A0ABR0X1D6
A0ABR0X1D7
A0ABR0X1D8
A0ABR0X1D9
A0ABR0X1E1
A0ABR0X1E2
A0ABR0X1E3
A0ABR0X1E4
A0ABR0X1E5
A0ABR0X1E6
A0ABR0X1E7
A0ABR0X1E8
A0ABR0X1E9
A0ABR0X1F0
A0ABR0X1F1
A0ABR0X1F2
A0ABR0X1F4
A0ABR0X1F5
A0ABR0X1F6
A0ABR0X1F7
A0ABR0X1F8
A0ABR0X1F9
A0ABR0X1G1
A0ABR0X1G2
A0ABR0X1G3
A0ABR0X1G4
A0ABR0X1G5
A0ABR0X1G6
A0ABR0X1G7
A0ABR0X1G8
A0ABR0X1G9
A0ABR0X1H0
A0ABR0X1H1
A0ABR0X1H2
A0ABR0X1H3
A0ABR0X1H4
A0ABR0X1H6
A0ABR0X1H8
A0ABR0X1H9
A0ABR0X1I0
A0ABR0X1I3
A0ABR0X1I4
A0ABR0X1I5
A0ABR0X1I6
A0ABR0X1I7
A0ABR0X1I8
A0ABR0X1I9
A0ABR0X1J0
A0ABR0X1J1
A0ABR0X1J2
A0ABR0X1J3
A0ABR0X1J4
A0ABR0X1J7
A0ABR0X1J8
A0ABR0X1J9
A0ABR0X1K0
A0ABR0X1K1
A0ABR0X1K2
A0ABR0X1K3
A0ABR0X1K4
A0ABR0X1K5
A0ABR0X1K6
A0ABR0X1K7
A0ABR0X1K8
A0ABR0X1K9
A0ABR0X1L0
A0ABR0X1L1
A0ABR0X1L2
A0ABR0X1L3
A0ABR0X1L5
A0ABR0X1L6
A0ABR0X1L7
A0ABR0X1L9
A0ABR0X1M0
A0ABR0X1M1
A0ABR0X1M2
A0ABR0X1M3
A0ABR0X1M4
A0ABR0X1M6
A0ABR0X1M7
A0ABR0X1M8
A0ABR0X1M9
A0ABR0X1N0
A0ABR0X1N1
A0ABR0X1N2
A0ABR0X1N3
A0ABR0X1N4
A0ABR0X1N5
A0ABR0X1N6
A0ABR0X1N7
A0ABR0X1N8
A0ABR0X1N9
A0ABR0X1P0
A0ABR0X1P1
A0ABR0X1P2
A0ABR0X1P3
A0ABR0X1P4
A0ABR0X1P5
A0ABR0X1P6
A0ABR0X1P7
A0ABR0X1P8
A0ABR0X1P9
A0ABR0X1Q0
A0ABR0X1Q1
A0ABR0X1Q2
A0ABR0X1Q3
A0ABR0X1Q4
A0ABR0X1Q5
A0ABR0X1Q6
A0ABR0X1Q7
A0ABR0X1Q8
A0ABR0X1Q9
A0ABR0X1R0
A0ABR0X1R1
A0ABR0X1R2
A0ABR0X1R3
A0ABR0X1R4
A0ABR0X1R5
A0ABR0X1R6
A0ABR0X1R7
A0ABR0X1R8
A0ABR0X1R9
A0ABR0X1S0
A0ABR0X1S1
A0ABR0X1S2
A0ABR0X1S3
A0ABR0X1S4
A0ABR0X1S5
A0ABR0X1S6
A0ABR0X1S7
A0ABR0X1S8
A0ABR0X1S9
A0ABR0X1T0
A0ABR0X1T1
A0ABR0X1T2
A0ABR0X1T3
A0ABR0X1T4
A0ABR0X1T5
A0ABR0X1T6
A0ABR0X1T8
A0ABR0X1T9
A0ABR0X1U0
A0ABR0X1U1
A0ABR0X1U2
A0ABR0X1U4
A0ABR0X1U5
A0ABR0X1U6
A0ABR0X1U7
A0ABR0X1U8
A0ABR0X1U9
A0ABR0X1V0
A0ABR0X1V1
A0ABR0X1V2
A0ABR0X1V3
A0ABR0X1V4
A0ABR0X1V5
A0ABR0X1V6
A0ABR0X1V8
A0ABR0X1V9
A0ABR0X1W0
A0ABR0X1W1
A0ABR0X1W2
A0ABR0X1W3
A0ABR0X1W4
A0ABR0X1W5
A0ABR0X1W6
A0ABR0X1W7
A0ABR0X1W8
A0ABR0X1W9
A0ABR0X1X0
A0ABR0X1X1
A0ABR0X1X2
A0ABR0X1X3
A0ABR0X1X4
A0ABR0X1X6
A0ABR0X1X7
A0ABR0X1X8
A0ABR0X1X9
A0ABR0X1Y0
A0ABR0X1Y1
A0ABR0X1Y2
A0ABR0X1Y3
A0ABR0X1Y5
A0ABR0X1Y6
A0ABR0X1Y7
A0ABR0X1Y8
A0ABR0X1Y9
A0ABR0X1Z0
A0ABR0X1Z1
A0ABR0X1Z3
A0ABR0X1Z4
A0ABR0X1Z5
A0ABR0X1Z6
A0ABR0X1Z8
A0ABR0X1Z9
A0ABR0X200
A0ABR0X201
A0ABR0X202
A0ABR0X203
A0ABR0X204
A0ABR0X205
A0ABR0X206
A0ABR0X207
A0ABR0X208
A0ABR0X209
A0ABR0X210
A0ABR0X211
A0ABR0X213
A0ABR0X214
A0ABR0X215
A0ABR0X216
A0ABR0X217
A0ABR0X219
A0ABR0X220
A0ABR0X221
A0ABR0X222
A0ABR0X223
A0ABR0X224
A0ABR0X225
A0ABR0X226
A0ABR0X227
A0ABR0X228
A0ABR0X229
A0ABR0X230
A0ABR0X231
A0ABR0X232
A0ABR0X233
A0ABR0X234
A0ABR0X235
A0ABR0X236
A0ABR0X238
A0ABR0X240
A0ABR0X241
A0ABR0X242
A0ABR0X243
A0ABR0X244
A0ABR0X245
A0ABR0X246
A0ABR0X247
A0ABR0X248
A0ABR0X249
A0ABR0X250
A0ABR0X251
A0ABR0X252
A0ABR0X253
A0ABR0X254
A0ABR0X255
A0ABR0X256
A0ABR0X257
A0ABR0X259
A0ABR0X260
A0ABR0X261
A0ABR0X262
A0ABR0X263
A0ABR0X264
A0ABR0X265
A0ABR0X266
A0ABR0X267
A0ABR0X268
A0ABR0X269
A0ABR0X271
A0ABR0X273
A0ABR0X274
A0ABR0X275
A0ABR0X276
A0ABR0X277
A0ABR0X278
A0ABR0X279
A0ABR0X280
A0ABR0X281
A0ABR0X282
A0ABR0X283
A0ABR0X284
A0ABR0X286
A0ABR0X287
A0ABR0X288
A0ABR0X289
A0ABR0X291
A0ABR0X293
A0ABR0X294
A0ABR0X295
A0ABR0X297
A0ABR0X298
A0ABR0X299
A0ABR0X2A0
A0ABR0X2A1
A0ABR0X2A2
A0ABR0X2A3
A0ABR0X2A4
A0ABR0X2A6
A0ABR0X2A7
A0ABR0X2A8
A0ABR0X2A9
A0ABR0X2B0
A0ABR0X2B1
A0ABR0X2B2
A0ABR0X2B3
A0ABR0X2B4
A0ABR0X2B6
A0ABR0X2B7
A0ABR0X2B9
A0ABR0X2C0
A0ABR0X2C1
A0ABR0X2C2
A0ABR0X2C3
A0ABR0X2C5
A0ABR0X2C6
A0ABR0X2C7
A0ABR0X2C8
A0ABR0X2C9
A0ABR0X2D0
A0ABR0X2D1
A0ABR0X2D2
A0ABR0X2D3
A0ABR0X2D4
A0ABR0X2D5
A0ABR0X2D6
A0ABR0X2D7
A0ABR0X2D8
A0ABR0X2D9
A0ABR0X2E0
A0ABR0X2E1
A0ABR0X2E2
A0ABR0X2E3
A0ABR0X2E4
A0ABR0X2E5
A0ABR0X2E6
A0ABR0X2E7
A0ABR0X2E9
A0ABR0X2F0
A0ABR0X2F1
A0ABR0X2F2
A0ABR0X2F3
A0ABR0X2F4
A0ABR0X2F5
A0ABR0X2F6
A0ABR0X2F7
A0ABR0X2F8
A0ABR0X2G0
A0ABR0X2G1
A0ABR0X2G2
A0ABR0X2G3
A0ABR0X2G5
A0ABR0X2G6
A0ABR0X2G7
A0ABR0X2G8
A0ABR0X2G9
A0ABR0X2H0
A0ABR0X2H1
A0ABR0X2H2
A0ABR0X2H3
A0ABR0X2H4
A0ABR0X2H5
A0ABR0X2H6
A0ABR0X2H7
A0ABR0X2H8
A0ABR0X2H9
A0ABR0X2I0
A0ABR0X2I2
A0ABR0X2I3
A0ABR0X2I4
A0ABR0X2I5
A0ABR0X2I6
A0ABR0X2I7
A0ABR0X2I8
A0ABR0X2I9
A0ABR0X2J0
A0ABR0X2J1
A0ABR0X2J2
A0ABR0X2J3
A0ABR0X2J4
A0ABR0X2J5
A0ABR0X2J7
A0ABR0X2J8
A0ABR0X2J9
A0ABR0X2K0
A0ABR0X2K1
A0ABR0X2K2
A0ABR0X2K3
A0ABR0X2K4
A0ABR0X2K5
A0ABR0X2K6
A0ABR0X2K7
A0ABR0X2K8
A0ABR0X2K9
A0ABR0X2L0
A0ABR0X2L1
A0ABR0X2L2
A0ABR0X2L3
A0ABR0X2L4
A0ABR0X2L5
A0ABR0X2L6
A0ABR0X2L8
A0ABR0X2L9
A0ABR0X2M0
A0ABR0X2M1
A0ABR0X2M2
A0ABR0X2M3
A0ABR0X2M4
A0ABR0X2M5
A0ABR0X2M6
A0ABR0X2M7
A0ABR0X2M8
A0ABR0X2M9
A0ABR0X2N1
A0ABR0X2N2
A0ABR0X2N3
A0ABR0X2N4
A0ABR0X2N5
A0ABR0X2N6
A0ABR0X2N7
A0ABR0X2N8
A0ABR0X2N9
A0ABR0X2P0
A0ABR0X2P1
A0ABR0X2P2
A0ABR0X2P3
A0ABR0X2P4
A0ABR0X2P5
A0ABR0X2P8
A0ABR0X2P9
A0ABR0X2Q0
A0ABR0X2Q1
A0ABR0X2Q2
A0ABR0X2Q3
A0ABR0X2Q4
A0ABR0X2Q5
A0ABR0X2Q6
A0ABR0X2Q8
A0ABR0X2Q9
A0ABR0X2R0
A0ABR0X2R1
A0ABR0X2R3
A0ABR0X2R4
A0ABR0X2R5
A0ABR0X2R6
A0ABR0X2R7
A0ABR0X2R8
A0ABR0X2R9
A0ABR0X2S0
A0ABR0X2S1
A0ABR0X2S2
A0ABR0X2S3
A0ABR0X2S4
A0ABR0X2S5
A0ABR0X2S6
A0ABR0X2S7
A0ABR0X2S8
A0ABR0X2S9
A0ABR0X2T0
A0ABR0X2T1
A0ABR0X2T2
A0ABR0X2T3
A0ABR0X2T4
A0ABR0X2T5
A0ABR0X2T6
A0ABR0X2T7
A0ABR0X2T8
A0ABR0X2T9
A0ABR0X2U0
A0ABR0X2U1
A0ABR0X2U2
A0ABR0X2U3
A0ABR0X2U4
A0ABR0X2U5
A0ABR0X2U6
A0ABR0X2U7
A0ABR0X2U8
A0ABR0X2U9
A0ABR0X2V0
A0ABR0X2V1
A0ABR0X2V2
A0ABR0X2V3
A0ABR0X2V4
A0ABR0X2V6
A0ABR0X2V7
A0ABR0X2V8
A0ABR0X2W0
A0ABR0X2W1
A0ABR0X2W2
A0ABR0X2W3
A0ABR0X2W4
A0ABR0X2W5
A0ABR0X2W9
A0ABR0X2X0
A0ABR0X2X1
A0ABR0X2X2
A0ABR0X2X3
A0ABR0X2X4
A0ABR0X2X5
A0ABR0X2X6
A0ABR0X2X7
A0ABR0X2X8
A0ABR0X2X9
A0ABR0X2Y0
A0ABR0X2Y1
A0ABR0X2Y2
A0ABR0X2Y3
A0ABR0X2Y4
A0ABR0X2Y5
A0ABR0X2Y6
A0ABR0X2Y7
A0ABR0X2Y8
A0ABR0X2Y9
A0ABR0X2Z0
A0ABR0X2Z1
A0ABR0X2Z2
A0ABR0X2Z3
A0ABR0X2Z4
A0ABR0X2Z6
A0ABR0X2Z7
A0ABR0X2Z8
A0ABR0X2Z9
A0ABR0X300
A0ABR0X301
A0ABR0X302
A0ABR0X303
A0ABR0X304
A0ABR0X305
A0ABR0X306
A0ABR0X307
A0ABR0X308
A0ABR0X309
A0ABR0X310
A0ABR0X311
A0ABR0X312
A0ABR0X313
A0ABR0X314
A0ABR0X316
A0ABR0X318
A0ABR0X319
A0ABR0X320
A0ABR0X321
A0ABR0X322
A0ABR0X323
A0ABR0X324
A0ABR0X325
A0ABR0X326
A0ABR0X328
A0ABR0X329
A0ABR0X330
A0ABR0X331
A0ABR0X332
A0ABR0X333
A0ABR0X334
A0ABR0X335
A0ABR0X336
A0ABR0X337
A0ABR0X338
A0ABR0X339
A0ABR0X340
A0ABR0X341
A0ABR0X342
A0ABR0X343
A0ABR0X344
A0ABR0X345
A0ABR0X346
A0ABR0X348
A0ABR0X350
A0ABR0X351
A0ABR0X352
A0ABR0X353
A0ABR0X355
A0ABR0X357
A0ABR0X358
A0ABR0X359
A0ABR0X360
A0ABR0X361
A0ABR0X363
A0ABR0X364
A0ABR0X366
A0ABR0X367
A0ABR0X368
A0ABR0X369
A0ABR0X370
A0ABR0X371
A0ABR0X372
A0ABR0X373
A0ABR0X374
A0ABR0X375
A0ABR0X376
A0ABR0X377
A0ABR0X378
A0ABR0X379
A0ABR0X380
A0ABR0X381
A0ABR0X382
A0ABR0X384
A0ABR0X385
A0ABR0X386
A0ABR0X387
A0ABR0X388
A0ABR0X389
A0ABR0X390
A0ABR0X393
A0ABR0X394
A0ABR0X395
A0ABR0X396
A0ABR0X397
A0ABR0X398
A0ABR0X399
A0ABR0X3A0
A0ABR0X3A1
A0ABR0X3A2
A0ABR0X3A3
A0ABR0X3A4
A0ABR0X3A5
A0ABR0X3A6
A0ABR0X3A7
A0ABR0X3A8
A0ABR0X3A9
A0ABR0X3B0
A0ABR0X3B1
A0ABR0X3B3
A0ABR0X3B4
A0ABR0X3B5
A0ABR0X3B6
A0ABR0X3B7
A0ABR0X3B8
A0ABR0X3B9
A0ABR0X3C1
A0ABR0X3C2
A0ABR0X3C3
A0ABR0X3C4
A0ABR0X3C5
A0ABR0X3C6
A0ABR0X3C7
A0ABR0X3C8
A0ABR0X3D0
A0ABR0X3D1
A0ABR0X3D3
A0ABR0X3D4
A0ABR0X3D5
A0ABR0X3D6
A0ABR0X3D7
A0ABR0X3D8
A0ABR0X3D9
A0ABR0X3E1
A0ABR0X3E3
A0ABR0X3E4
A0ABR0X3E5
A0ABR0X3E6
A0ABR0X3E7
A0ABR0X3E8
A0ABR0X3E9
A0ABR0X3F0
A0ABR0X3F1
A0ABR0X3F3
A0ABR0X3F4
A0ABR0X3F5
A0ABR0X3F6
A0ABR0X3F7
A0ABR0X3F8
A0ABR0X3F9
A0ABR0X3G1
A0ABR0X3G2
A0ABR0X3G3
A0ABR0X3G5
A0ABR0X3G7
A0ABR0X3G8
A0ABR0X3G9
A0ABR0X3H0
A0ABR0X3H1
A0ABR0X3H2
A0ABR0X3H3
A0ABR0X3H4
A0ABR0X3H5
A0ABR0X3H6
A0ABR0X3H7
A0ABR0X3H8
A0ABR0X3H9
A0ABR0X3I0
A0ABR0X3I1
A0ABR0X3I2
A0ABR0X3I3
A0ABR0X3I4
A0ABR0X3I6
A0ABR0X3I7
A0ABR0X3I8
A0ABR0X3I9
A0ABR0X3J0
A0ABR0X3J1
A0ABR0X3J2
A0ABR0X3J3
A0ABR0X3J4
A0ABR0X3J5
A0ABR0X3J6
A0ABR0X3J7
A0ABR0X3J8
A0ABR0X3J9
A0ABR0X3K0
A0ABR0X3K1
A0ABR0X3K2
A0ABR0X3K3
A0ABR0X3K4
A0ABR0X3K5
A0ABR0X3K6
A0ABR0X3K7
A0ABR0X3K8
A0ABR0X3K9
A0ABR0X3L0
A0ABR0X3L1
A0ABR0X3L2
A0ABR0X3L3
A0ABR0X3L4
A0ABR0X3L5
A0ABR0X3L6
A0ABR0X3L7
A0ABR0X3L8
A0ABR0X3L9
A0ABR0X3M0
A0ABR0X3M1
A0ABR0X3M2
A0ABR0X3M3
A0ABR0X3M4
A0ABR0X3M5
A0ABR0X3M6
A0ABR0X3M7
A0ABR0X3M8
A0ABR0X3M9
A0ABR0X3N0
A0ABR0X3N1
A0ABR0X3N2
A0ABR0X3N3
A0ABR0X3N4
A0ABR0X3N5
A0ABR0X3N6
A0ABR0X3N7
A0ABR0X3N8
A0ABR0X3N9
A0ABR0X3P0
A0ABR0X3P1
A0ABR0X3P2
A0ABR0X3P3
A0ABR0X3P4
A0ABR0X3P5
A0ABR0X3P6
A0ABR0X3P7
A0ABR0X3P8
A0ABR0X3P9
A0ABR0X3Q1
A0ABR0X3Q2
A0ABR0X3Q3
A0ABR0X3Q6
A0ABR0X3Q7
A0ABR0X3Q8
A0ABR0X3Q9
A0ABR0X3R0
A0ABR0X3R2
A0ABR0X3R3
A0ABR0X3R4
A0ABR0X3R5
A0ABR0X3R6
A0ABR0X3R7
A0ABR0X3R8
A0ABR0X3R9
A0ABR0X3S0
A0ABR0X3S1
A0ABR0X3S2
A0ABR0X3S3
A0ABR0X3S4
A0ABR0X3S5
A0ABR0X3S6
A0ABR0X3S7
A0ABR0X3S8
A0ABR0X3S9
A0ABR0X3T0
A0ABR0X3T1
A0ABR0X3T2
A0ABR0X3T4
A0ABR0X3T5
A0ABR0X3T7
A0ABR0X3T8
A0ABR0X3T9
A0ABR0X3U0
A0ABR0X3U1
A0ABR0X3U2
A0ABR0X3U3
A0ABR0X3U4
A0ABR0X3U5
A0ABR0X3U6
A0ABR0X3U7
A0ABR0X3U8
A0ABR0X3U9
A0ABR0X3V0
A0ABR0X3V1
A0ABR0X3V2
A0ABR0X3V3
A0ABR0X3V4
A0ABR0X3V5
A0ABR0X3V6
A0ABR0X3V7
A0ABR0X3V8
A0ABR0X3W0
A0ABR0X3W1
A0ABR0X3W2
A0ABR0X3W3
A0ABR0X3W4
A0ABR0X3W5
A0ABR0X3W6
A0ABR0X3W7
A0ABR0X3W8
A0ABR0X3W9
A0ABR0X3X0
A0ABR0X3X1
A0ABR0X3X2
A0ABR0X3X3
A0ABR0X3X5
A0ABR0X3X6
A0ABR0X3X7
A0ABR0X3X8
A0ABR0X3X9
A0ABR0X3Y0
A0ABR0X3Y1
A0ABR0X3Y2
A0ABR0X3Y3
A0ABR0X3Y4
A0ABR0X3Y5
A0ABR0X3Y6
A0ABR0X3Y7
A0ABR0X3Y8
A0ABR0X3Y9
A0ABR0X3Z0
A0ABR0X3Z1
A0ABR0X3Z2
A0ABR0X3Z3
A0ABR0X3Z4
A0ABR0X3Z5
A0ABR0X3Z7
A0ABR0X3Z8
A0ABR0X3Z9
A0ABR0X400
A0ABR0X401
A0ABR0X402
A0ABR0X403
A0ABR0X404
A0ABR0X405
A0ABR0X406
A0ABR0X407
A0ABR0X408
A0ABR0X409
A0ABR0X410
A0ABR0X411
A0ABR0X412
A0ABR0X413
A0ABR0X414
A0ABR0X415
A0ABR0X416
A0ABR0X417
A0ABR0X418
A0ABR0X419
A0ABR0X421
A0ABR0X422
A0ABR0X423
A0ABR0X424
A0ABR0X425
A0ABR0X426
A0ABR0X427
A0ABR0X429
A0ABR0X430
A0ABR0X431
A0ABR0X432
A0ABR0X433
A0ABR0X435
A0ABR0X436
A0ABR0X437
A0ABR0X438
A0ABR0X439
A0ABR0X440
A0ABR0X441
A0ABR0X443
A0ABR0X444
A0ABR0X445
A0ABR0X446
A0ABR0X447
A0ABR0X448
A0ABR0X449
A0ABR0X450
A0ABR0X451
A0ABR0X453
A0ABR0X454
A0ABR0X455
A0ABR0X456
A0ABR0X458
A0ABR0X459
A0ABR0X460
A0ABR0X461
A0ABR0X462
A0ABR0X463
A0ABR0X464
A0ABR0X465
A0ABR0X466
A0ABR0X467
A0ABR0X468
A0ABR0X469
A0ABR0X470
A0ABR0X471
A0ABR0X472
A0ABR0X473
A0ABR0X474
A0ABR0X475
A0ABR0X476
A0ABR0X477
A0ABR0X478
A0ABR0X479
A0ABR0X480
A0ABR0X481
A0ABR0X482
A0ABR0X483
A0ABR0X484
A0ABR0X485
A0ABR0X486
A0ABR0X487
A0ABR0X489
A0ABR0X490
A0ABR0X492
A0ABR0X493
A0ABR0X494
A0ABR0X495
A0ABR0X496
A0ABR0X497
A0ABR0X498
A0ABR0X499
A0ABR0X4A0
A0ABR0X4A2
A0ABR0X4A3
A0ABR0X4A4
A0ABR0X4A5
A0ABR0X4A7
A0ABR0X4A8
A0ABR0X4A9
A0ABR0X4B0
A0ABR0X4B1
A0ABR0X4B2
A0ABR0X4B3
A0ABR0X4B4
A0ABR0X4B5
A0ABR0X4B6
A0ABR0X4B7
A0ABR0X4B8
A0ABR0X4B9
A0ABR0X4C0
A0ABR0X4C1
A0ABR0X4C2
A0ABR0X4C3
A0ABR0X4C5
A0ABR0X4C6
A0ABR0X4C7
A0ABR0X4C8
A0ABR0X4C9
A0ABR0X4D0
A0ABR0X4D1
A0ABR0X4D2
A0ABR0X4D3
A0ABR0X4D4
A0ABR0X4D5
A0ABR0X4D6
A0ABR0X4D7
A0ABR0X4D9
A0ABR0X4E0
A0ABR0X4E1
A0ABR0X4E2
A0ABR0X4E3
A0ABR0X4E4
A0ABR0X4E5
A0ABR0X4E6
A0ABR0X4E7
A0ABR0X4E8
A0ABR0X4E9
A0ABR0X4F0
A0ABR0X4F1
A0ABR0X4F2
A0ABR0X4F3
A0ABR0X4F4
A0ABR0X4F5
A0ABR0X4F6
A0ABR0X4F7
A0ABR0X4F8
A0ABR0X4F9
A0ABR0X4G0
A0ABR0X4G1
A0ABR0X4G2
A0ABR0X4G3
A0ABR0X4G4
A0ABR0X4G5
A0ABR0X4G6
A0ABR0X4G7
A0ABR0X4G8
A0ABR0X4G9
A0ABR0X4H0
A0ABR0X4H1
A0ABR0X4H2
A0ABR0X4H4
A0ABR0X4H5
A0ABR0X4H6
A0ABR0X4H7
A0ABR0X4H8
A0ABR0X4H9
A0ABR0X4I2
A0ABR0X4I3
A0ABR0X4I4
A0ABR0X4I5
A0ABR0X4I7
A0ABR0X4I8
A0ABR0X4I9
A0ABR0X4J0
A0ABR0X4J1
A0ABR0X4J3
A0ABR0X4J4
A0ABR0X4J5
A0ABR0X4J7
A0ABR0X4J8
A0ABR0X4J9
A0ABR0X4K0
A0ABR0X4K1
A0ABR0X4K2
A0ABR0X4K3
A0ABR0X4K4
A0ABR0X4K5
A0ABR0X4K6
A0ABR0X4K8
A0ABR0X4K9
A0ABR0X4L0
A0ABR0X4L1
A0ABR0X4L2
A0ABR0X4L3
A0ABR0X4L4
A0ABR0X4L5
A0ABR0X4L6
A0ABR0X4L7
A0ABR0X4L8
A0ABR0X4L9
A0ABR0X4M0
A0ABR0X4M1
A0ABR0X4M2
A0ABR0X4M3
A0ABR0X4M4
A0ABR0X4M5
A0ABR0X4M6
A0ABR0X4M7
A0ABR0X4M8
A0ABR0X4M9
A0ABR0X4N0
A0ABR0X4N1
A0ABR0X4N2
A0ABR0X4N3
A0ABR0X4N4
A0ABR0X4N5
A0ABR0X4N6
A0ABR0X4N8
A0ABR0X4P0
A0ABR0X4P1
A0ABR0X4P2
A0ABR0X4P3
A0ABR0X4P4
A0ABR0X4P5
A0ABR0X4P6
A0ABR0X4P7
A0ABR0X4P8
A0ABR0X4P9
A0ABR0X4Q0
A0ABR0X4Q2
A0ABR0X4Q3
A0ABR0X4Q5
A0ABR0X4Q6
A0ABR0X4Q7
A0ABR0X4Q8
A0ABR0X4Q9
A0ABR0X4R0
A0ABR0X4R1
A0ABR0X4R2
A0ABR0X4R3
A0ABR0X4R5
A0ABR0X4R6
A0ABR0X4R7
A0ABR0X4R8
A0ABR0X4R9
A0ABR0X4S0
A0ABR0X4S1
A0ABR0X4S3
A0ABR0X4S4
A0ABR0X4S5
A0ABR0X4S6
A0ABR0X4S7
A0ABR0X4S8
A0ABR0X4S9
A0ABR0X4T0
A0ABR0X4T2
A0ABR0X4T3
A0ABR0X4T4
A0ABR0X4T5
A0ABR0X4T6
A0ABR0X4T7
A0ABR0X4T8
A0ABR0X4U0
A0ABR0X4U1
A0ABR0X4U2
A0ABR0X4U4
A0ABR0X4U5
A0ABR0X4U6
A0ABR0X4U7
A0ABR0X4U8
A0ABR0X4U9
A0ABR0X4V0
A0ABR0X4V1
A0ABR0X4V2
A0ABR0X4V3
A0ABR0X4V4
A0ABR0X4V5
A0ABR0X4V7
A0ABR0X4V8
A0ABR0X4V9
A0ABR0X4W0
A0ABR0X4W1
A0ABR0X4W2
A0ABR0X4W3
A0ABR0X4W4
A0ABR0X4W5
A0ABR0X4W6
A0ABR0X4W7
A0ABR0X4W8
A0ABR0X4W9
A0ABR0X4X0
A0ABR0X4X1
A0ABR0X4X2
A0ABR0X4X3
A0ABR0X4X4
A0ABR0X4X5
A0ABR0X4X6
A0ABR0X4X7
A0ABR0X4X8
A0ABR0X4X9
A0ABR0X4Y0
A0ABR0X4Y1
A0ABR0X4Y2
A0ABR0X4Y4
A0ABR0X4Y5
A0ABR0X4Y6
A0ABR0X4Y7
A0ABR0X4Y8
A0ABR0X4Y9
A0ABR0X4Z0
A0ABR0X4Z1
A0ABR0X4Z2
A0ABR0X4Z3
A0ABR0X4Z5
A0ABR0X4Z6
A0ABR0X4Z7
A0ABR0X4Z8
A0ABR0X4Z9
A0ABR0X500
A0ABR0X501
A0ABR0X502
A0ABR0X503
A0ABR0X504
A0ABR0X505
A0ABR0X506
A0ABR0X507
A0ABR0X508
A0ABR0X509
A0ABR0X510
A0ABR0X511
A0ABR0X512
A0ABR0X513
A0ABR0X514
A0ABR0X515
A0ABR0X516
A0ABR0X517
A0ABR0X518
A0ABR0X519
A0ABR0X520
A0ABR0X521
A0ABR0X522
A0ABR0X523
A0ABR0X524
A0ABR0X525
A0ABR0X526
A0ABR0X527
A0ABR0X529
A0ABR0X530
A0ABR0X531
A0ABR0X532
A0ABR0X533
A0ABR0X534
A0ABR0X535
A0ABR0X536
A0ABR0X537
A0ABR0X538
A0ABR0X539
A0ABR0X540
A0ABR0X541
A0ABR0X542
A0ABR0X543
A0ABR0X545
A0ABR0X546
A0ABR0X547
A0ABR0X548
A0ABR0X549
A0ABR0X551
A0ABR0X552
A0ABR0X553
A0ABR0X554
A0ABR0X555
A0ABR0X556
A0ABR0X557
A0ABR0X558
A0ABR0X559
A0ABR0X560
A0ABR0X561
A0ABR0X562
A0ABR0X563
A0ABR0X564
A0ABR0X565
A0ABR0X566
A0ABR0X567
A0ABR0X568
A0ABR0X569
A0ABR0X570
A0ABR0X571
A0ABR0X572
A0ABR0X573
A0ABR0X574
A0ABR0X575
A0ABR0X576
A0ABR0X577
A0ABR0X578
A0ABR0X579
A0ABR0X580
A0ABR0X581
A0ABR0X582
A0ABR0X583
A0ABR0X584
A0ABR0X585
A0ABR0X586
A0ABR0X587
A0ABR0X588
A0ABR0X590
A0ABR0X591
A0ABR0X592
A0ABR0X593
A0ABR0X594
A0ABR0X595
A0ABR0X596
A0ABR0X597
A0ABR0X598
A0ABR0X599
A0ABR0X5A0
A0ABR0X5A1
A0ABR0X5A2
A0ABR0X5A4
A0ABR0X5A5
A0ABR0X5A6
A0ABR0X5A7
A0ABR0X5A9
A0ABR0X5B0
A0ABR0X5B1
A0ABR0X5B2
A0ABR0X5B3
A0ABR0X5B4
A0ABR0X5B5
A0ABR0X5B6
A0ABR0X5B7
A0ABR0X5B8
A0ABR0X5C0
A0ABR0X5C1
A0ABR0X5C2
A0ABR0X5C3
A0ABR0X5C4
A0ABR0X5C5
A0ABR0X5C7
A0ABR0X5C8
A0ABR0X5C9
A0ABR0X5D0
A0ABR0X5D1
A0ABR0X5D2
A0ABR0X5D3
A0ABR0X5D4
A0ABR0X5D5
A0ABR0X5D6
A0ABR0X5D7
A0ABR0X5D8
A0ABR0X5D9
A0ABR0X5E0
A0ABR0X5E1
A0ABR0X5E2
A0ABR0X5E3
A0ABR0X5E4
A0ABR0X5E5
A0ABR0X5E6
A0ABR0X5E7
A0ABR0X5E8
A0ABR0X5E9
A0ABR0X5F0
A0ABR0X5F1
A0ABR0X5F2
A0ABR0X5F4
A0ABR0X5F5
A0ABR0X5F6
A0ABR0X5F7
A0ABR0X5F8
A0ABR0X5G0
A0ABR0X5G1
A0ABR0X5G2
A0ABR0X5G3
A0ABR0X5G4
A0ABR0X5G5
A0ABR0X5G6
A0ABR0X5G7
A0ABR0X5G8
A0ABR0X5G9
A0ABR0X5H0
A0ABR0X5H1
A0ABR0X5H2
A0ABR0X5H4
A0ABR0X5H5
A0ABR0X5H6
A0ABR0X5H7
A0ABR0X5H8
A0ABR0X5H9
A0ABR0X5I1
A0ABR0X5I2
A0ABR0X5I3
A0ABR0X5I4
A0ABR0X5I5
A0ABR0X5I6
A0ABR0X5I7
A0ABR0X5I9
A0ABR0X5J0
A0ABR0X5J1
A0ABR0X5J2
A0ABR0X5J3
A0ABR0X5J4
A0ABR0X5J5
A0ABR0X5J6
A0ABR0X5J7
A0ABR0X5J8
A0ABR0X5K0
A0ABR0X5K1
A0ABR0X5K2
A0ABR0X5K3
A0ABR0X5K4
A0ABR0X5K5
A0ABR0X5K6
A0ABR0X5K7
A0ABR0X5K8
A0ABR0X5K9
A0ABR0X5L0
A0ABR0X5L1
A0ABR0X5L2
A0ABR0X5L3
A0ABR0X5L4
A0ABR0X5L5
A0ABR0X5L7
A0ABR0X5L8
A0ABR0X5L9
A0ABR0X5M0
A0ABR0X5M1
A0ABR0X5M2
A0ABR0X5M3
A0ABR0X5M4
A0ABR0X5M6
A0ABR0X5M7
A0ABR0X5M9
A0ABR0X5N0
A0ABR0X5N1
A0ABR0X5N2
A0ABR0X5N3
A0ABR0X5N4
A0ABR0X5N6
A0ABR0X5N7
A0ABR0X5N8
A0ABR0X5N9
A0ABR0X5P0
A0ABR0X5P1
A0ABR0X5P2
A0ABR0X5P3
A0ABR0X5P4
A0ABR0X5P5
A0ABR0X5P6
A0ABR0X5P8
A0ABR0X5P9
A0ABR0X5Q0
A0ABR0X5Q1
A0ABR0X5Q2
A0ABR0X5Q3
A0ABR0X5Q4
A0ABR0X5Q5
A0ABR0X5Q6
A0ABR0X5Q8
A0ABR0X5Q9
A0ABR0X5R0
A0ABR0X5R2
A0ABR0X5R3
A0ABR0X5R4
A0ABR0X5R5
A0ABR0X5R8
A0ABR0X5R9
A0ABR0X5S1
A0ABR0X5S2
A0ABR0X5S3
A0ABR0X5S4
A0ABR0X5S5
A0ABR0X5S6
A0ABR0X5S7
A0ABR0X5S8
A0ABR0X5S9
A0ABR0X5T0
A0ABR0X5T1
A0ABR0X5T2
A0ABR0X5T3
A0ABR0X5T4
A0ABR0X5T5
A0ABR0X5T6
A0ABR0X5T7
A0ABR0X5T8
A0ABR0X5U0
A0ABR0X5U1
A0ABR0X5U2
A0ABR0X5U3
A0ABR0X5U4
A0ABR0X5U5
A0ABR0X5U6
A0ABR0X5U7
A0ABR0X5U8
A0ABR0X5U9
A0ABR0X5V0
A0ABR0X5V1
A0ABR0X5V2
A0ABR0X5V3
A0ABR0X5V4
A0ABR0X5V5
A0ABR0X5V6
A0ABR0X5V7
A0ABR0X5V8
A0ABR0X5V9
A0ABR0X5W0
A0ABR0X5W1
A0ABR0X5W3
A0ABR0X5W4
A0ABR0X5W5
A0ABR0X5W6
A0ABR0X5W7
A0ABR0X5W8
A0ABR0X5W9
A0ABR0X5X0
A0ABR0X5X1
A0ABR0X5X2
A0ABR0X5X3
A0ABR0X5X4
A0ABR0X5X5
A0ABR0X5X6
A0ABR0X5X7
A0ABR0X5X8
A0ABR0X5X9
A0ABR0X5Y0
A0ABR0X5Y1
A0ABR0X5Y2
A0ABR0X5Y3
A0ABR0X5Y4
A0ABR0X5Y5
A0ABR0X5Y6
A0ABR0X5Y7
A0ABR0X5Y8
A0ABR0X5Y9
A0ABR0X5Z0
A0ABR0X5Z1
A0ABR0X5Z2
A0ABR0X5Z3
A0ABR0X5Z6
A0ABR0X5Z7
A0ABR0X5Z8
A0ABR0X600
A0ABR0X601
A0ABR0X602
A0ABR0X603
A0ABR0X604
A0ABR0X605
A0ABR0X606
A0ABR0X607
A0ABR0X609
A0ABR0X610
A0ABR0X611
A0ABR0X612
A0ABR0X613
A0ABR0X614
A0ABR0X615
A0ABR0X616
A0ABR0X617
A0ABR0X618
A0ABR0X620
A0ABR0X622
A0ABR0X623
A0ABR0X624
A0ABR0X626
A0ABR0X627
A0ABR0X629
A0ABR0X630
A0ABR0X631
A0ABR0X632
A0ABR0X633
A0ABR0X634
A0ABR0X635
A0ABR0X637
A0ABR0X638
A0ABR0X639
A0ABR0X640
A0ABR0X641
A0ABR0X642
A0ABR0X643
A0ABR0X645
A0ABR0X646
A0ABR0X647
A0ABR0X648
A0ABR0X649
A0ABR0X650
A0ABR0X651
A0ABR0X652
A0ABR0X653
A0ABR0X654
A0ABR0X655
A0ABR0X656
A0ABR0X657
A0ABR0X658
A0ABR0X659
A0ABR0X660
A0ABR0X661
A0ABR0X662
A0ABR0X663
A0ABR0X664
A0ABR0X665
A0ABR0X666
A0ABR0X668
A0ABR0X670
A0ABR0X671
A0ABR0X672
A0ABR0X674
A0ABR0X675
A0ABR0X676
A0ABR0X677
A0ABR0X679
A0ABR0X680
A0ABR0X681
A0ABR0X682
A0ABR0X683
A0ABR0X684
A0ABR0X685
A0ABR0X686
A0ABR0X687
A0ABR0X688
A0ABR0X689
A0ABR0X690
A0ABR0X692
A0ABR0X693
A0ABR0X694
A0ABR0X695
A0ABR0X697
A0ABR0X698
A0ABR0X699
A0ABR0X6A0
A0ABR0X6A1
A0ABR0X6A2
A0ABR0X6A3
A0ABR0X6A4
A0ABR0X6A5
A0ABR0X6A6
A0ABR0X6A7
A0ABR0X6A8
A0ABR0X6A9
A0ABR0X6B0
A0ABR0X6B1
A0ABR0X6B2
A0ABR0X6B3
A0ABR0X6B4
A0ABR0X6B5
A0ABR0X6B7
A0ABR0X6B8
A0ABR0X6B9
A0ABR0X6C0
A0ABR0X6C2
A0ABR0X6C3
A0ABR0X6C4
A0ABR0X6C5
A0ABR0X6C6
A0ABR0X6C7
A0ABR0X6C9
A0ABR0X6D0
A0ABR0X6D1
A0ABR0X6D2
A0ABR0X6D3
A0ABR0X6D4
A0ABR0X6D5
A0ABR0X6D6
A0ABR0X6D8
A0ABR0X6D9
A0ABR0X6E0
A0ABR0X6E2
A0ABR0X6E5
A0ABR0X6E6
A0ABR0X6E7
A0ABR0X6E8
A0ABR0X6E9
A0ABR0X6F0
A0ABR0X6F1
A0ABR0X6F2
A0ABR0X6F4
A0ABR0X6F5
A0ABR0X6F6
A0ABR0X6F7
A0ABR0X6F8
A0ABR0X6F9
A0ABR0X6G0
A0ABR0X6G1
A0ABR0X6G2
A0ABR0X6G3
A0ABR0X6G4
A0ABR0X6G5
A0ABR0X6G6
A0ABR0X6G7
A0ABR0X6G8
A0ABR0X6G9
A0ABR0X6H0
A0ABR0X6H2
A0ABR0X6H3
A0ABR0X6H4
A0ABR0X6H6
A0ABR0X6H7
A0ABR0X6H8
A0ABR0X6H9
A0ABR0X6I0
A0ABR0X6I1
A0ABR0X6I2
A0ABR0X6I3
A0ABR0X6I4
A0ABR0X6I5
A0ABR0X6I6
A0ABR0X6I7
A0ABR0X6I9
A0ABR0X6J0
A0ABR0X6J1
A0ABR0X6J2
A0ABR0X6J3
A0ABR0X6J4
A0ABR0X6J5
A0ABR0X6J7
A0ABR0X6J8
A0ABR0X6J9
A0ABR0X6K0
A0ABR0X6K1
A0ABR0X6K2
A0ABR0X6K3
A0ABR0X6K4
A0ABR0X6K5
A0ABR0X6K6
A0ABR0X6K7
A0ABR0X6K9
A0ABR0X6L0
A0ABR0X6L1
A0ABR0X6L2
A0ABR0X6L3
A0ABR0X6L4
A0ABR0X6L5
A0ABR0X6L6
A0ABR0X6L7
A0ABR0X6L8
A0ABR0X6M0
A0ABR0X6M1
A0ABR0X6M2
A0ABR0X6M3
A0ABR0X6M4
A0ABR0X6M5
A0ABR0X6M6
A0ABR0X6M7
A0ABR0X6M8
A0ABR0X6M9
A0ABR0X6N0
A0ABR0X6N1
A0ABR0X6N2
A0ABR0X6N3
A0ABR0X6N4
A0ABR0X6N5
A0ABR0X6N6
A0ABR0X6N7
A0ABR0X6N8
A0ABR0X6N9
A0ABR0X6P0
A0ABR0X6P1
A0ABR0X6P2
A0ABR0X6P3
A0ABR0X6P4
A0ABR0X6P5
A0ABR0X6P6
A0ABR0X6P9
A0ABR0X6Q0
A0ABR0X6Q1
A0ABR0X6Q2
A0ABR0X6Q3
A0ABR0X6Q4
A0ABR0X6Q5
A0ABR0X6Q6
A0ABR0X6Q7
A0ABR0X6Q8
A0ABR0X6Q9
A0ABR0X6R0
A0ABR0X6R1
A0ABR0X6R2
A0ABR0X6R4
A0ABR0X6R5
A0ABR0X6R6
A0ABR0X6R7
A0ABR0X6R8
A0ABR0X6R9
A0ABR0X6S0
A0ABR0X6S1
A0ABR0X6S2
A0ABR0X6S3
A0ABR0X6S4
A0ABR0X6S5
A0ABR0X6S6
A0ABR0X6S7
A0ABR0X6S8
A0ABR0X6S9
A0ABR0X6T0
A0ABR0X6T2
A0ABR0X6T3
A0ABR0X6T4
A0ABR0X6T5
A0ABR0X6T6
A0ABR0X6T7
A0ABR0X6T8
A0ABR0X6T9
A0ABR0X6U0
A0ABR0X6U1
A0ABR0X6U2
A0ABR0X6U3
A0ABR0X6U4
A0ABR0X6U5
A0ABR0X6U6
A0ABR0X6U7
A0ABR0X6U8
A0ABR0X6U9
A0ABR0X6V0
A0ABR0X6V2
A0ABR0X6V3
A0ABR0X6V5
A0ABR0X6V6
A0ABR0X6V7
A0ABR0X6V8
A0ABR0X6V9
A0ABR0X6W0
A0ABR0X6W1
A0ABR0X6W2
A0ABR0X6W3
A0ABR0X6W4
A0ABR0X6W5
A0ABR0X6W6
A0ABR0X6W7
A0ABR0X6W9
A0ABR0X6X0
A0ABR0X6X1
A0ABR0X6X2
A0ABR0X6X3
A0ABR0X6X4
A0ABR0X6X5
A0ABR0X6X6
A0ABR0X6X7
A0ABR0X6X8
A0ABR0X6X9
A0ABR0X6Y0
A0ABR0X6Y1
A0ABR0X6Y3
A0ABR0X6Y4
A0ABR0X6Y5
A0ABR0X6Y6
A0ABR0X6Y7
A0ABR0X6Y8
A0ABR0X6Y9
A0ABR0X6Z0
A0ABR0X6Z1
A0ABR0X6Z2
A0ABR0X6Z3
A0ABR0X6Z4
A0ABR0X6Z6
A0ABR0X6Z7
A0ABR0X6Z9
A0ABR0X700
A0ABR0X701
A0ABR0X702
A0ABR0X703
A0ABR0X705
A0ABR0X706
A0ABR0X708
A0ABR0X709
A0ABR0X710
A0ABR0X711
A0ABR0X712
A0ABR0X713
A0ABR0X714
A0ABR0X716
A0ABR0X717
A0ABR0X718
A0ABR0X720
A0ABR0X721
A0ABR0X722
A0ABR0X723
A0ABR0X724
A0ABR0X725
A0ABR0X727
A0ABR0X728
A0ABR0X729
A0ABR0X730
A0ABR0X731
A0ABR0X732
A0ABR0X733
A0ABR0X734
A0ABR0X735
A0ABR0X736
A0ABR0X737
A0ABR0X738
A0ABR0X739
A0ABR0X742
A0ABR0X745
A0ABR0X747
A0ABR0X748
A0ABR0X749
A0ABR0X750
A0ABR0X751
A0ABR0X752
A0ABR0X753
A0ABR0X754
A0ABR0X755
A0ABR0X756
A0ABR0X757
A0ABR0X758
A0ABR0X759
A0ABR0X760
A0ABR0X761
A0ABR0X762
A0ABR0X763
A0ABR0X764
A0ABR0X765
A0ABR0X766
A0ABR0X767
A0ABR0X768
A0ABR0X769
A0ABR0X770
A0ABR0X772
A0ABR0X774
A0ABR0X775
A0ABR0X777
A0ABR0X778
A0ABR0X779
A0ABR0X780
A0ABR0X782
A0ABR0X783
A0ABR0X784
A0ABR0X785
A0ABR0X786
A0ABR0X787
A0ABR0X788
A0ABR0X789
A0ABR0X791
A0ABR0X792
A0ABR0X793
A0ABR0X794
A0ABR0X795
A0ABR0X796
A0ABR0X798
A0ABR0X799
A0ABR0X7A0
A0ABR0X7A1
A0ABR0X7A5
A0ABR0X7A6
A0ABR0X7A7
A0ABR0X7A8
A0ABR0X7A9
A0ABR0X7B0
A0ABR0X7B1
A0ABR0X7B2
A0ABR0X7B3
A0ABR0X7B4
A0ABR0X7B5
A0ABR0X7B6
A0ABR0X7B7
A0ABR0X7B8
A0ABR0X7B9
A0ABR0X7C0
A0ABR0X7C2
A0ABR0X7C3
A0ABR0X7C4
A0ABR0X7C5
A0ABR0X7C6
A0ABR0X7C7
A0ABR0X7C8
A0ABR0X7C9
A0ABR0X7D0
A0ABR0X7D1
A0ABR0X7D2
A0ABR0X7D3
A0ABR0X7D4
A0ABR0X7D5
A0ABR0X7D6
A0ABR0X7D7
A0ABR0X7D8
A0ABR0X7D9
A0ABR0X7E0
A0ABR0X7E1
A0ABR0X7E2
A0ABR0X7E3
A0ABR0X7E4
A0ABR0X7E5
A0ABR0X7E6
A0ABR0X7E7
A0ABR0X7E9
A0ABR0X7F0
A0ABR0X7F1
A0ABR0X7F2
A0ABR0X7F3
A0ABR0X7F4
A0ABR0X7F5
A0ABR0X7F6
A0ABR0X7F7
A0ABR0X7F8
A0ABR0X7F9
A0ABR0X7G0
A0ABR0X7G1
A0ABR0X7G2
A0ABR0X7G3
A0ABR0X7G4
A0ABR0X7G5
A0ABR0X7G6
A0ABR0X7G7
A0ABR0X7G9
A0ABR0X7H0
A0ABR0X7H1
A0ABR0X7H3
A0ABR0X7H4
A0ABR0X7H5
A0ABR0X7H6
A0ABR0X7H8
A0ABR0X7H9
A0ABR0X7I0
A0ABR0X7I1
A0ABR0X7I2
A0ABR0X7I3
A0ABR0X7I4
A0ABR0X7I5
A0ABR0X7I6
A0ABR0X7I7
A0ABR0X7I8
A0ABR0X7I9
A0ABR0X7J0
A0ABR0X7J1
A0ABR0X7J2
A0ABR0X7J3
A0ABR0X7J4
A0ABR0X7J5
A0ABR0X7J6
A0ABR0X7J7
A0ABR0X7J8
A0ABR0X7J9
A0ABR0X7K0
A0ABR0X7K1
A0ABR0X7K2
A0ABR0X7K4
A0ABR0X7K5
A0ABR0X7K6
A0ABR0X7K7
A0ABR0X7K8
A0ABR0X7K9
A0ABR0X7L0
A0ABR0X7L1
A0ABR0X7L2
A0ABR0X7L3
A0ABR0X7L4
A0ABR0X7L5
A0ABR0X7L6
A0ABR0X7L7
A0ABR0X7L9
A0ABR0X7M0
A0ABR0X7M1
A0ABR0X7M3
A0ABR0X7M4
A0ABR0X7M6
A0ABR0X7M7
A0ABR0X7M8
A0ABR0X7M9
A0ABR0X7N0
A0ABR0X7N1
A0ABR0X7N3
A0ABR0X7N4
A0ABR0X7N5
A0ABR0X7N6
A0ABR0X7N8
A0ABR0X7N9
A0ABR0X7P0
A0ABR0X7P1
A0ABR0X7P2
A0ABR0X7P3
A0ABR0X7P4
A0ABR0X7P5
A0ABR0X7P6
A0ABR0X7P8
A0ABR0X7P9
A0ABR0X7Q0
A0ABR0X7Q1
A0ABR0X7Q2
A0ABR0X7Q3
A0ABR0X7Q4
A0ABR0X7Q5
A0ABR0X7Q6
A0ABR0X7Q7
A0ABR0X7Q8
A0ABR0X7Q9
A0ABR0X7R0
A0ABR0X7R1
A0ABR0X7R2
A0ABR0X7R3
A0ABR0X7R4
A0ABR0X7R5
A0ABR0X7R6
A0ABR0X7R7
A0ABR0X7R8
A0ABR0X7R9
A0ABR0X7S0
A0ABR0X7S1
A0ABR0X7S2
A0ABR0X7S3
A0ABR0X7S4
A0ABR0X7S5
A0ABR0X7S6
A0ABR0X7S7
A0ABR0X7S8
A0ABR0X7S9
A0ABR0X7T0
A0ABR0X7T1
A0ABR0X7T2
A0ABR0X7T3
A0ABR0X7T4
A0ABR0X7T5
A0ABR0X7T6
A0ABR0X7T7
A0ABR0X7T8
A0ABR0X7T9
A0ABR0X7U0
A0ABR0X7U1
A0ABR0X7U2
A0ABR0X7U3
A0ABR0X7U4
A0ABR0X7U6
A0ABR0X7U7
A0ABR0X7U8
A0ABR0X7U9
A0ABR0X7V0
A0ABR0X7V1
A0ABR0X7V2
A0ABR0X7V3
A0ABR0X7V4
A0ABR0X7V5
A0ABR0X7V6
A0ABR0X7V7
A0ABR0X7V8
A0ABR0X7V9
A0ABR0X7W0
A0ABR0X7W1
A0ABR0X7W2
A0ABR0X7W4
A0ABR0X7W5
A0ABR0X7W6
A0ABR0X7W7
A0ABR0X7W8
A0ABR0X7W9
A0ABR0X7X0
A0ABR0X7X1
A0ABR0X7X2
A0ABR0X7X3
A0ABR0X7X4
A0ABR0X7X5
A0ABR0X7Y0
A0ABR0X7Y1
A0ABR0X7Y2
A0ABR0X7Y3
A0ABR0X7Y4
A0ABR0X7Y5
A0ABR0X7Y6
A0ABR0X7Y7
A0ABR0X7Y9
A0ABR0X7Z0
A0ABR0X7Z1
A0ABR0X7Z2
A0ABR0X7Z3
A0ABR0X7Z4
A0ABR0X7Z5
A0ABR0X7Z6
A0ABR0X7Z7
A0ABR0X7Z8
A0ABR0X7Z9
A0ABR0X800
A0ABR0X801
A0ABR0X802
A0ABR0X803
A0ABR0X804
A0ABR0X805
A0ABR0X806
A0ABR0X807
A0ABR0X808
A0ABR0X809
A0ABR0X810
A0ABR0X811
A0ABR0X813
A0ABR0X814
A0ABR0X815
A0ABR0X816
A0ABR0X817
A0ABR0X818
A0ABR0X819
A0ABR0X820
A0ABR0X821
A0ABR0X822
A0ABR0X823
A0ABR0X825
A0ABR0X826
A0ABR0X827
A0ABR0X828
A0ABR0X829
A0ABR0X830
A0ABR0X831
A0ABR0X832
A0ABR0X834
A0ABR0X836
A0ABR0X837
A0ABR0X838
A0ABR0X839
A0ABR0X840
A0ABR0X841
A0ABR0X842
A0ABR0X843
A0ABR0X844
A0ABR0X845
A0ABR0X846
A0ABR0X847
A0ABR0X848
A0ABR0X849
A0ABR0X850
A0ABR0X851
A0ABR0X853
A0ABR0X854
A0ABR0X855
A0ABR0X857
A0ABR0X859
A0ABR0X861
A0ABR0X862
A0ABR0X863
A0ABR0X864
A0ABR0X865
A0ABR0X866
A0ABR0X867
A0ABR0X868
A0ABR0X869
A0ABR0X870
A0ABR0X871
A0ABR0X872
A0ABR0X873
A0ABR0X874
A0ABR0X875
A0ABR0X876
A0ABR0X877
A0ABR0X878
A0ABR0X879
A0ABR0X880
A0ABR0X881
A0ABR0X882
A0ABR0X883
A0ABR0X884
A0ABR0X885
A0ABR0X886
A0ABR0X887
A0ABR0X888
A0ABR0X889
A0ABR0X891
A0ABR0X892
A0ABR0X893
A0ABR0X894
A0ABR0X895
A0ABR0X896
A0ABR0X897
A0ABR0X898
A0ABR0X899
A0ABR0X8A0
A0ABR0X8A1
A0ABR0X8A2
A0ABR0X8A3
A0ABR0X8A4
A0ABR0X8A5
A0ABR0X8A6
A0ABR0X8A7
A0ABR0X8A8
A0ABR0X8A9
A0ABR0X8B0
A0ABR0X8B2
A0ABR0X8B4
A0ABR0X8B5
A0ABR0X8B7
A0ABR0X8B8
A0ABR0X8B9
A0ABR0X8C0
A0ABR0X8C1
A0ABR0X8C2
A0ABR0X8C3
A0ABR0X8C4
A0ABR0X8C5
A0ABR0X8C6
A0ABR0X8C8
A0ABR0X8C9
A0ABR0X8D0
A0ABR0X8D1
A0ABR0X8D2
A0ABR0X8D3
A0ABR0X8D4
A0ABR0X8D5
A0ABR0X8D6
A0ABR0X8D7
A0ABR0X8D8
A0ABR0X8D9
A0ABR0X8E0
A0ABR0X8E1
A0ABR0X8E2
A0ABR0X8E3
A0ABR0X8E4
A0ABR0X8E5
A0ABR0X8E6
A0ABR0X8E7
A0ABR0X8E8
A0ABR0X8E9
A0ABR0X8F0
A0ABR0X8F1
A0ABR0X8F2
A0ABR0X8F3
A0ABR0X8F4
A0ABR0X8F5
A0ABR0X8F8
A0ABR0X8F9
A0ABR0X8G0
A0ABR0X8G1
A0ABR0X8G2
A0ABR0X8G3
A0ABR0X8G4
A0ABR0X8G5
A0ABR0X8G6
A0ABR0X8G7
A0ABR0X8G9
A0ABR0X8H0
A0ABR0X8H1
A0ABR0X8H3
A0ABR0X8H4
A0ABR0X8H5
A0ABR0X8H6
A0ABR0X8H7
A0ABR0X8H8
A0ABR0X8H9
A0ABR0X8I0
A0ABR0X8I1
A0ABR0X8I2
A0ABR0X8I3
A0ABR0X8I4
A0ABR0X8I5
A0ABR0X8I6
A0ABR0X8I7
A0ABR0X8I8
A0ABR0X8I9
A0ABR0X8J0
A0ABR0X8J1
A0ABR0X8J2
A0ABR0X8J3
A0ABR0X8J4
A0ABR0X8J5
A0ABR0X8J6
A0ABR0X8J7
A0ABR0X8J8
A0ABR0X8J9
A0ABR0X8K0
A0ABR0X8K1
A0ABR0X8K2
A0ABR0X8K3
A0ABR0X8K4
A0ABR0X8K5
A0ABR0X8K7
A0ABR0X8K8
A0ABR0X8K9
A0ABR0X8L0
A0ABR0X8L1
A0ABR0X8L2
A0ABR0X8L3
A0ABR0X8L4
A0ABR0X8L5
A0ABR0X8L6
A0ABR0X8L7
A0ABR0X8L8
A0ABR0X8L9
A0ABR0X8M0
A0ABR0X8M1
A0ABR0X8M2
A0ABR0X8M3
A0ABR0X8M4
A0ABR0X8M5
A0ABR0X8M6
A0ABR0X8M7
A0ABR0X8M8
A0ABR0X8M9
A0ABR0X8N1
A0ABR0X8N2
A0ABR0X8N3
A0ABR0X8N4
A0ABR0X8N5
A0ABR0X8N6
A0ABR0X8N7
A0ABR0X8P1
A0ABR0X8P2
A0ABR0X8P3
A0ABR0X8P4
A0ABR0X8P5
A0ABR0X8P6
A0ABR0X8P7
A0ABR0X8P8
A0ABR0X8P9
A0ABR0X8Q0
A0ABR0X8Q1
A0ABR0X8Q2
A0ABR0X8Q3
A0ABR0X8Q4
A0ABR0X8Q5
A0ABR0X8Q6
A0ABR0X8Q7
A0ABR0X8Q8
A0ABR0X8Q9
A0ABR0X8R0
A0ABR0X8R2
A0ABR0X8R3
A0ABR0X8R4
A0ABR0X8R5
A0ABR0X8R6
A0ABR0X8R7
A0ABR0X8R8
A0ABR0X8R9
A0ABR0X8S0
A0ABR0X8S1
A0ABR0X8S2
A0ABR0X8S4
A0ABR0X8S5
A0ABR0X8S6
A0ABR0X8S7
A0ABR0X8S8
A0ABR0X8T0
A0ABR0X8T1
A0ABR0X8T2
A0ABR0X8T3
A0ABR0X8T4
A0ABR0X8T5
A0ABR0X8T6
A0ABR0X8T7
A0ABR0X8T8
A0ABR0X8T9
A0ABR0X8U0
A0ABR0X8U1
A0ABR0X8U2
A0ABR0X8U3
A0ABR0X8U4
A0ABR0X8U5
A0ABR0X8U7
A0ABR0X8U8
A0ABR0X8U9
A0ABR0X8V0
A0ABR0X8V1
A0ABR0X8V2
A0ABR0X8V3
A0ABR0X8V4
A0ABR0X8V5
A0ABR0X8V6
A0ABR0X8V7
A0ABR0X8V8
A0ABR0X8V9
A0ABR0X8W0
A0ABR0X8W1
A0ABR0X8W2
A0ABR0X8W3
A0ABR0X8W4
A0ABR0X8W5
A0ABR0X8W6
A0ABR0X8W7
A0ABR0X8W8
A0ABR0X8W9
A0ABR0X8X0
A0ABR0X8X1
A0ABR0X8X3
A0ABR0X8X4
A0ABR0X8X6
A0ABR0X8X7
A0ABR0X8X8
A0ABR0X8X9
A0ABR0X8Y0
A0ABR0X8Y1
A0ABR0X8Y2
A0ABR0X8Y3
A0ABR0X8Y4
A0ABR0X8Y5
A0ABR0X8Y6
A0ABR0X8Y7
A0ABR0X8Y8
A0ABR0X8Y9
A0ABR0X8Z1
A0ABR0X8Z2
A0ABR0X8Z4
A0ABR0X8Z5
A0ABR0X8Z6
A0ABR0X8Z7
A0ABR0X8Z8
A0ABR0X8Z9
A0ABR0X900
A0ABR0X901
A0ABR0X902
A0ABR0X903
A0ABR0X904
A0ABR0X905
A0ABR0X906
A0ABR0X907
A0ABR0X908
A0ABR0X909
A0ABR0X910
A0ABR0X911
A0ABR0X912
A0ABR0X913
A0ABR0X914
A0ABR0X915
A0ABR0X916
A0ABR0X917
A0ABR0X918
A0ABR0X919
A0ABR0X920
A0ABR0X921
A0ABR0X922
A0ABR0X923
A0ABR0X924
A0ABR0X925
A0ABR0X926
A0ABR0X927
A0ABR0X928
A0ABR0X929
A0ABR0X930
A0ABR0X931
A0ABR0X932
A0ABR0X933
A0ABR0X934
A0ABR0X936
A0ABR0X939
A0ABR0X940
A0ABR0X941
A0ABR0X942
A0ABR0X943
A0ABR0X944
A0ABR0X945
A0ABR0X946
A0ABR0X947
A0ABR0X948
A0ABR0X949
A0ABR0X951
A0ABR0X952
A0ABR0X954
A0ABR0X955
A0ABR0X956
A0ABR0X957
A0ABR0X958
A0ABR0X959
A0ABR0X960
A0ABR0X961
A0ABR0X962
A0ABR0X963
A0ABR0X964
A0ABR0X965
A0ABR0X968
A0ABR0X969
A0ABR0X970
A0ABR0X971
A0ABR0X973
A0ABR0X974
A0ABR0X975
A0ABR0X976
A0ABR0X977
A0ABR0X978
A0ABR0X979
A0ABR0X980
A0ABR0X981
A0ABR0X984
A0ABR0X985
A0ABR0X986
A0ABR0X987
A0ABR0X988
A0ABR0X989
A0ABR0X990
A0ABR0X991
A0ABR0X992
A0ABR0X993
A0ABR0X996
A0ABR0X997
A0ABR0X998
A0ABR0X999
A0ABR0X9A0
A0ABR0X9A1
A0ABR0X9A2
A0ABR0X9A3
A0ABR0X9A4
A0ABR0X9A5
A0ABR0X9A6
A0ABR0X9A7
A0ABR0X9A8
A0ABR0X9A9
A0ABR0X9B0
A0ABR0X9B1
A0ABR0X9B2
A0ABR0X9B3
A0ABR0X9B4
A0ABR0X9B5
A0ABR0X9B6
A0ABR0X9B7
A0ABR0X9B8
A0ABR0X9B9
A0ABR0X9C0
A0ABR0X9C1
A0ABR0X9C2
A0ABR0X9C4
A0ABR0X9C6
A0ABR0X9C7
A0ABR0X9C9
A0ABR0X9D0
A0ABR0X9D1
A0ABR0X9D2
A0ABR0X9D3
A0ABR0X9D4
A0ABR0X9D5
A0ABR0X9D6
A0ABR0X9D7
A0ABR0X9D8
A0ABR0X9D9
A0ABR0X9E0
A0ABR0X9E1
A0ABR0X9E2
A0ABR0X9E3
A0ABR0X9E4
A0ABR0X9E5
A0ABR0X9E6
A0ABR0X9E7
A0ABR0X9E8
A0ABR0X9E9
A0ABR0X9F0
A0ABR0X9F1
A0ABR0X9F2
A0ABR0X9F3
A0ABR0X9F5
A0ABR0X9F6
A0ABR0X9F7
A0ABR0X9F8
A0ABR0X9F9
A0ABR0X9G0
A0ABR0X9G1
A0ABR0X9G2
A0ABR0X9G3
A0ABR0X9G4
A0ABR0X9G5
A0ABR0X9G6
A0ABR0X9G7
A0ABR0X9G8
A0ABR0X9H0
A0ABR0X9H1
A0ABR0X9H2
A0ABR0X9H3
A0ABR0X9H4
A0ABR0X9H5
A0ABR0X9H6
A0ABR0X9H7
A0ABR0X9H8
A0ABR0X9H9
A0ABR0X9I0
A0ABR0X9I1
A0ABR0X9I2
A0ABR0X9I4
A0ABR0X9I5
A0ABR0X9I6
A0ABR0X9I7
A0ABR0X9I8
A0ABR0X9I9
A0ABR0X9J0
A0ABR0X9J1
A0ABR0X9J2
A0ABR0X9J3
A0ABR0X9J5
A0ABR0X9J6
A0ABR0X9J7
A0ABR0X9J8
A0ABR0X9J9
A0ABR0X9K2
A0ABR0X9K4
A0ABR0X9K5
A0ABR0X9K7
A0ABR0X9K8
A0ABR0X9L0
A0ABR0X9L1
A0ABR0X9L3
A0ABR0X9L4
A0ABR0X9L5
A0ABR0X9L6
A0ABR0X9L7
A0ABR0X9L9
A0ABR0X9M0
A0ABR0X9M1
A0ABR0X9M2
A0ABR0X9M3
A0ABR0X9M4
A0ABR0X9M5
A0ABR0X9M6
A0ABR0X9M7
A0ABR0X9M8
A0ABR0X9M9
A0ABR0X9N0
A0ABR0X9N1
A0ABR0X9N2
A0ABR0X9N3
A0ABR0X9N6
A0ABR0X9N8
A0ABR0X9P0
A0ABR0X9P1
A0ABR0X9P2
A0ABR0X9P3
A0ABR0X9P4
A0ABR0X9P5
A0ABR0X9P8
A0ABR0X9P9
A0ABR0X9Q0
A0ABR0X9Q1
A0ABR0X9Q2
A0ABR0X9Q4
A0ABR0X9Q5
A0ABR0X9Q6
A0ABR0X9Q7
A0ABR0X9Q8
A0ABR0X9Q9
A0ABR0X9R0
A0ABR0X9R1
A0ABR0X9R2
A0ABR0X9R3
A0ABR0X9R4
A0ABR0X9R6
A0ABR0X9R7
A0ABR0X9R8
A0ABR0X9R9
A0ABR0X9S0
A0ABR0X9S1
A0ABR0X9S2
A0ABR0X9S3
A0ABR0X9S5
A0ABR0X9S6
A0ABR0X9S8
A0ABR0X9S9
A0ABR0X9T0
A0ABR0X9T1
A0ABR0X9T3
A0ABR0X9T4
A0ABR0X9T5
A0ABR0X9T6
A0ABR0X9T7
A0ABR0X9T9
A0ABR0X9U0
A0ABR0X9U1
A0ABR0X9U2
A0ABR0X9U3
A0ABR0X9U4
A0ABR0X9U6
A0ABR0X9U7
A0ABR0X9U8
A0ABR0X9U9
A0ABR0X9V0
A0ABR0X9V2
A0ABR0X9V3
A0ABR0X9V4
A0ABR0X9V5
A0ABR0X9V6
A0ABR0X9V7
A0ABR0X9V8
A0ABR0X9V9
A0ABR0X9W0
A0ABR0X9W1
A0ABR0X9W2
A0ABR0X9W3
A0ABR0X9W4
A0ABR0X9W5
A0ABR0X9W6
A0ABR0X9W7
A0ABR0X9W8
A0ABR0X9W9
A0ABR0X9X0
A0ABR0X9X1
A0ABR0X9X2
A0ABR0X9X3
A0ABR0X9X4
A0ABR0X9X5
A0ABR0X9X6
A0ABR0X9X7
A0ABR0X9X8
A0ABR0X9X9
A0ABR0X9Y0
A0ABR0X9Y1
A0ABR0X9Y2
A0ABR0X9Y3
A0ABR0X9Y4
A0ABR0X9Y5
A0ABR0X9Y6
A0ABR0X9Y7
A0ABR0X9Y8
A0ABR0X9Y9
A0ABR0X9Z0
A0ABR0X9Z1
A0ABR0X9Z2
A0ABR0X9Z3
A0ABR0X9Z4
A0ABR0X9Z5
A0ABR0X9Z6
A0ABR0X9Z8
A0ABR0X9Z9
A0ABR0XA00
A0ABR0XA01
A0ABR0XA02
A0ABR0XA03
A0ABR0XA04
A0ABR0XA06
A0ABR0XA07
A0ABR0XA08
A0ABR0XA10
A0ABR0XA11
A0ABR0XA12
A0ABR0XA13
A0ABR0XA14
A0ABR0XA15
A0ABR0XA16
A0ABR0XA17
A0ABR0XA18
A0ABR0XA19
A0ABR0XA20
A0ABR0XA21
A0ABR0XA22
A0ABR0XA23
A0ABR0XA24
A0ABR0XA26
A0ABR0XA27
A0ABR0XA28
A0ABR0XA29
A0ABR0XA30
A0ABR0XA31
A0ABR0XA34
A0ABR0XA35
A0ABR0XA36
A0ABR0XA37
A0ABR0XA38
A0ABR0XA39
A0ABR0XA40
A0ABR0XA41
A0ABR0XA42
A0ABR0XA43
A0ABR0XA44
A0ABR0XA45
A0ABR0XA46
A0ABR0XA47
A0ABR0XA48
A0ABR0XA50
A0ABR0XA51
A0ABR0XA52
A0ABR0XA53
A0ABR0XA54
A0ABR0XA55
A0ABR0XA56
A0ABR0XA57
A0ABR0XA58
A0ABR0XA59
A0ABR0XA60
A0ABR0XA61
A0ABR0XA62
A0ABR0XA63
A0ABR0XA64
A0ABR0XA65
A0ABR0XA67
A0ABR0XA68
A0ABR0XA69
A0ABR0XA70
A0ABR0XA71
A0ABR0XA72
A0ABR0XA74
A0ABR0XA75
A0ABR0XA76
A0ABR0XA77
A0ABR0XA78
A0ABR0XA79
A0ABR0XA80
A0ABR0XA82
A0ABR0XA83
A0ABR0XA85
A0ABR0XA86
A0ABR0XA87
A0ABR0XA88
A0ABR0XA89
A0ABR0XA90
A0ABR0XA92
A0ABR0XA93
A0ABR0XA94
A0ABR0XA95
A0ABR0XA96
A0ABR0XA97
A0ABR0XA99
A0ABR0XAA0
A0ABR0XAA1
A0ABR0XAA2
A0ABR0XAA4
A0ABR0XAA5
A0ABR0XAA6
A0ABR0XAA7
A0ABR0XAA8
A0ABR0XAA9
A0ABR0XAB0
A0ABR0XAB1
A0ABR0XAB2
A0ABR0XAB3
A0ABR0XAB4
A0ABR0XAB5
A0ABR0XAB6
A0ABR0XAB7
A0ABR0XAB8
A0ABR0XAB9
A0ABR0XAC0
A0ABR0XAC1
A0ABR0XAC2
A0ABR0XAC3
A0ABR0XAC4
A0ABR0XAC5
A0ABR0XAC6
A0ABR0XAC7
A0ABR0XAC8
A0ABR0XAC9
A0ABR0XAD0
A0ABR0XAD2
A0ABR0XAD3
A0ABR0XAD5
A0ABR0XAD6
A0ABR0XAD7
A0ABR0XAD8
A0ABR0XAD9
A0ABR0XAE0
A0ABR0XAE1
A0ABR0XAE2
A0ABR0XAE3
A0ABR0XAE4
A0ABR0XAE5
A0ABR0XAE6
A0ABR0XAE7
A0ABR0XAE8
A0ABR0XAE9
A0ABR0XAF0
A0ABR0XAF1
A0ABR0XAF2
A0ABR0XAF4
A0ABR0XAF5
A0ABR0XAF7
A0ABR0XAF8
A0ABR0XAF9
A0ABR0XAG0
A0ABR0XAG1
A0ABR0XAG2
A0ABR0XAG4
A0ABR0XAG5
A0ABR0XAG6
A0ABR0XAG7
A0ABR0XAG8
A0ABR0XAG9
A0ABR0XAH0
A0ABR0XAH1
A0ABR0XAH2
A0ABR0XAH3
A0ABR0XAH4
A0ABR0XAH5
A0ABR0XAH6
A0ABR0XAH7
A0ABR0XAH8
A0ABR0XAH9
A0ABR0XAI0
A0ABR0XAI1
A0ABR0XAI2
A0ABR0XAI3
A0ABR0XAI4
A0ABR0XAI6
A0ABR0XAI7
A0ABR0XAI8
A0ABR0XAI9
A0ABR0XAJ0
A0ABR0XAJ1
A0ABR0XAJ2
A0ABR0XAJ3
A0ABR0XAJ4
A0ABR0XAJ5
A0ABR0XAJ6
A0ABR0XAJ7
A0ABR0XAJ8
A0ABR0XAJ9
A0ABR0XAK0
A0ABR0XAK1
A0ABR0XAK2
A0ABR0XAK3
A0ABR0XAK4
A0ABR0XAK5
A0ABR0XAK7
A0ABR0XAK9
A0ABR0XAL0
A0ABR0XAL1
A0ABR0XAL2
A0ABR0XAL3
A0ABR0XAL4
A0ABR0XAL5
A0ABR0XAL6
A0ABR0XAL7
A0ABR0XAL8
A0ABR0XAL9
A0ABR0XAM0
A0ABR0XAM1
A0ABR0XAM2
A0ABR0XAM3
A0ABR0XAM5
A0ABR0XAM6
A0ABR0XAM7
A0ABR0XAM8
A0ABR0XAM9
A0ABR0XAN0
A0ABR0XAN1
A0ABR0XAN2
A0ABR0XAN3
A0ABR0XAN4
A0ABR0XAN5
A0ABR0XAN6
A0ABR0XAN7
A0ABR0XAN9
A0ABR0XAP0
A0ABR0XAP1
A0ABR0XAP3
A0ABR0XAP4
A0ABR0XAP5
A0ABR0XAP6
A0ABR0XAP7
A0ABR0XAP8
A0ABR0XAP9
A0ABR0XAQ0
A0ABR0XAQ1
A0ABR0XAQ2
A0ABR0XAQ3
A0ABR0XAQ4
A0ABR0XAQ5
A0ABR0XAQ6
A0ABR0XAQ7
A0ABR0XAQ8
A0ABR0XAQ9
A0ABR0XAR0
A0ABR0XAR1
A0ABR0XAR2
A0ABR0XAR3
A0ABR0XAR5
A0ABR0XAR6
A0ABR0XAR7
A0ABR0XAR8
A0ABR0XAR9
A0ABR0XAS0
A0ABR0XAS1
A0ABR0XAS2
A0ABR0XAS3
A0ABR0XAS4
A0ABR0XAS5
A0ABR0XAS6
A0ABR0XAS7
A0ABR0XAS8
A0ABR0XAS9
A0ABR0XAT0
A0ABR0XAT1
A0ABR0XAT2
A0ABR0XAT3
A0ABR0XAT4
A0ABR0XAT5
A0ABR0XAT6
A0ABR0XAT7
A0ABR0XAT8
A0ABR0XAT9
A0ABR0XAU0
A0ABR0XAU1
A0ABR0XAU2
A0ABR0XAU3
A0ABR0XAU4
A0ABR0XAU5
A0ABR0XAU6
A0ABR0XAU7
A0ABR0XAU8
A0ABR0XAU9
A0ABR0XAV0
A0ABR0XAV1
A0ABR0XAV2
A0ABR0XAV3
A0ABR0XAV4
A0ABR0XAV5
A0ABR0XAV6
A0ABR0XAV7
A0ABR0XAV8
A0ABR0XAV9
A0ABR0XAW0
A0ABR0XAW2
A0ABR0XAW3
A0ABR0XAW4
A0ABR0XAW5
A0ABR0XAW6
A0ABR0XAW7
A0ABR0XAW8
A0ABR0XAW9
A0ABR0XAX0
A0ABR0XAX1
A0ABR0XAX2
A0ABR0XAX3
A0ABR0XAX4
A0ABR0XAX5
A0ABR0XAX6
A0ABR0XAX8
A0ABR0XAX9
A0ABR0XAY0
A0ABR0XAY1
A0ABR0XAY2
A0ABR0XAY3
A0ABR0XAY5
A0ABR0XAY6
A0ABR0XAY7
A0ABR0XAY9
A0ABR0XAZ0
A0ABR0XAZ1
A0ABR0XAZ3
A0ABR0XAZ4
A0ABR0XAZ5
A0ABR0XAZ6
A0ABR0XAZ7
A0ABR0XAZ8
A0ABR0XAZ9
A0ABR0XB00
A0ABR0XB01
A0ABR0XB02
A0ABR0XB03
A0ABR0XB04
A0ABR0XB05
A0ABR0XB06
A0ABR0XB07
A0ABR0XB08
A0ABR0XB09
A0ABR0XB10
A0ABR0XB11
A0ABR0XB12
A0ABR0XB13
A0ABR0XB14
A0ABR0XB15
A0ABR0XB16
A0ABR0XB17
A0ABR0XB18
A0ABR0XB19
A0ABR0XB20
A0ABR0XB21
A0ABR0XB22
A0ABR0XB23
A0ABR0XB24
A0ABR0XB25
A0ABR0XB26
A0ABR0XB28
A0ABR0XB31
A0ABR0XB33
A0ABR0XB34
A0ABR0XB35
A0ABR0XB36
A0ABR0XB37
A0ABR0XB38
A0ABR0XB39
A0ABR0XB41
A0ABR0XB42
A0ABR0XB43
A0ABR0XB44
A0ABR0XB45
A0ABR0XB46
A0ABR0XB47
A0ABR0XB48
A0ABR0XB49
A0ABR0XB50
A0ABR0XB51
A0ABR0XB52
A0ABR0XB53
A0ABR0XB56
A0ABR0XB57
A0ABR0XB58
A0ABR0XB59
A0ABR0XB60
A0ABR0XB61
A0ABR0XB62
A0ABR0XB63
A0ABR0XB64
A0ABR0XB65
A0ABR0XB66
A0ABR0XB67
A0ABR0XB68
A0ABR0XB69
A0ABR0XB70
A0ABR0XB71
A0ABR0XB73
A0ABR0XB74
A0ABR0XB75
A0ABR0XB76
A0ABR0XB77
A0ABR0XB78
A0ABR0XB79
A0ABR0XB80
A0ABR0XB81
A0ABR0XB82
A0ABR0XB83
A0ABR0XB84
A0ABR0XB85
A0ABR0XB86
A0ABR0XB87
A0ABR0XB88
A0ABR0XB89
A0ABR0XB90
A0ABR0XB91
A0ABR0XB92
A0ABR0XB93
A0ABR0XB94
A0ABR0XB95
A0ABR0XB96
A0ABR0XB97
A0ABR0XB98
A0ABR0XB99
A0ABR0XBA0
A0ABR0XBA1
A0ABR0XBA2
A0ABR0XBA3
A0ABR0XBA4
A0ABR0XBA5
A0ABR0XBA6
A0ABR0XBA7
A0ABR0XBA8
A0ABR0XBA9
A0ABR0XBB1
A0ABR0XBB2
A0ABR0XBB4
A0ABR0XBB5
A0ABR0XBB6
A0ABR0XBB7
A0ABR0XBB9
A0ABR0XBC1
A0ABR0XBC2
A0ABR0XBC3
A0ABR0XBC4
A0ABR0XBC5
A0ABR0XBC6
A0ABR0XBC7
A0ABR0XBC8
A0ABR0XBC9
A0ABR0XBD0
A0ABR0XBD1
A0ABR0XBD2
A0ABR0XBD3
A0ABR0XBD4
A0ABR0XBD5
A0ABR0XBD6
A0ABR0XBD7
A0ABR0XBD9
A0ABR0XBE0
A0ABR0XBE1
A0ABR0XBE3
A0ABR0XBE4
A0ABR0XBE5
A0ABR0XBE6
A0ABR0XBE7
A0ABR0XBE8
A0ABR0XBE9
A0ABR0XBF0
A0ABR0XBF1
A0ABR0XBF2
A0ABR0XBF4
A0ABR0XBF5
A0ABR0XBF6
A0ABR0XBF7
A0ABR0XBF8
A0ABR0XBF9
A0ABR0XBG0
A0ABR0XBG1
A0ABR0XBG2
A0ABR0XBG3
A0ABR0XBG4
A0ABR0XBG5
A0ABR0XBG6
A0ABR0XBG7
A0ABR0XBG9
A0ABR0XBH0
A0ABR0XBH2
A0ABR0XBH3
A0ABR0XBH4
A0ABR0XBH5
A0ABR0XBH6
A0ABR0XBH7
A0ABR0XBH8
A0ABR0XBH9
A0ABR0XBI0
A0ABR0XBI2
A0ABR0XBI3
A0ABR0XBI4
A0ABR0XBI5
A0ABR0XBI7
A0ABR0XBI8
A0ABR0XBI9
A0ABR0XBJ0
A0ABR0XBJ1
A0ABR0XBJ2
A0ABR0XBJ3
A0ABR0XBJ4
A0ABR0XBJ5
A0ABR0XBJ6
A0ABR0XBJ7
A0ABR0XBJ8
A0ABR0XBJ9
A0ABR0XBK0
A0ABR0XBK1
A0ABR0XBK2
A0ABR0XBK3
A0ABR0XBK4
A0ABR0XBK5
A0ABR0XBK6
A0ABR0XBK7
A0ABR0XBK8
A0ABR0XBK9
A0ABR0XBL0
A0ABR0XBL1
A0ABR0XBL3
A0ABR0XBL4
A0ABR0XBL5
A0ABR0XBL6
A0ABR0XBL7
A0ABR0XBL8
A0ABR0XBL9
A0ABR0XBM0
A0ABR0XBM1
A0ABR0XBM2
A0ABR0XBM3
A0ABR0XBM4
A0ABR0XBM5
A0ABR0XBM6
A0ABR0XBM7
A0ABR0XBM8
A0ABR0XBM9
A0ABR0XBN0
A0ABR0XBN1
A0ABR0XBN2
A0ABR0XBN3
A0ABR0XBN4
A0ABR0XBN5
A0ABR0XBN6
A0ABR0XBN7
A0ABR0XBN8
A0ABR0XBN9
A0ABR0XBP1
A0ABR0XBP2
A0ABR0XBP3
A0ABR0XBP4
A0ABR0XBP5
A0ABR0XBP6
A0ABR0XBP7
A0ABR0XBP8
A0ABR0XBP9
A0ABR0XBQ0
A0ABR0XBQ1
A0ABR0XBQ3
A0ABR0XBQ5
A0ABR0XBQ6
A0ABR0XBQ7
A0ABR0XBQ8
A0ABR0XBQ9
A0ABR0XBR0
A0ABR0XBR1
A0ABR0XBR2
A0ABR0XBR3
A0ABR0XBR4
A0ABR0XBR5
A0ABR0XBR6
A0ABR0XBR7
A0ABR0XBR9
A0ABR0XBS0
A0ABR0XBS1
A0ABR0XBS2
A0ABR0XBS3
A0ABR0XBS5
A0ABR0XBS6
A0ABR0XBS7
A0ABR0XBS8
A0ABR0XBS9
A0ABR0XBT1
A0ABR0XBT2
A0ABR0XBT3
A0ABR0XBT4
A0ABR0XBT5
A0ABR0XBT6
A0ABR0XBT7
A0ABR0XBT8
A0ABR0XBT9
A0ABR0XBU0
A0ABR0XBU1
A0ABR0XBU2
A0ABR0XBU3
A0ABR0XBU4
A0ABR0XBU5
A0ABR0XBU6
A0ABR0XBU7
A0ABR0XBU8
A0ABR0XBU9
A0ABR0XBV0
A0ABR0XBV1
A0ABR0XBV3
A0ABR0XBV4
A0ABR0XBV5
A0ABR0XBV7
A0ABR0XBV9
A0ABR0XBW0
A0ABR0XBW1
A0ABR0XBW2
A0ABR0XBW3
A0ABR0XBW4
A0ABR0XBW5
A0ABR0XBW6
A0ABR0XBW7
A0ABR0XBW8
A0ABR0XBW9
A0ABR0XBX0
A0ABR0XBX2
A0ABR0XBX3
A0ABR0XBX4
A0ABR0XBX5
A0ABR0XBX6
A0ABR0XBX7
A0ABR0XBX8
A0ABR0XBX9
A0ABR0XBY0
A0ABR0XBY1
A0ABR0XBY5
A0ABR0XBY6
A0ABR0XBY7
A0ABR0XBY8
A0ABR0XBY9
A0ABR0XBZ0
A0ABR0XBZ1
A0ABR0XBZ2
A0ABR0XBZ3
A0ABR0XBZ4
A0ABR0XBZ5
A0ABR0XBZ6
A0ABR0XBZ7
A0ABR0XBZ8
A0ABR0XBZ9
A0ABR0XC00
A0ABR0XC01
A0ABR0XC02
A0ABR0XC03
A0ABR0XC04
A0ABR0XC05
A0ABR0XC07
A0ABR0XC08
A0ABR0XC09
A0ABR0XC11
A0ABR0XC12
A0ABR0XC13
A0ABR0XC14
A0ABR0XC15
A0ABR0XC16
A0ABR0XC17
A0ABR0XC18
A0ABR0XC19
A0ABR0XC20
A0ABR0XC21
A0ABR0XC22
A0ABR0XC23
A0ABR0XC24
A0ABR0XC25
A0ABR0XC26
A0ABR0XC27
A0ABR0XC28
A0ABR0XC29
A0ABR0XC30
A0ABR0XC31
A0ABR0XC32
A0ABR0XC33
A0ABR0XC34
A0ABR0XC35
A0ABR0XC36
A0ABR0XC37
A0ABR0XC38
A0ABR0XC39
A0ABR0XC40
A0ABR0XC41
A0ABR0XC42
A0ABR0XC43
A0ABR0XC44
A0ABR0XC45
A0ABR0XC46
A0ABR0XC47
A0ABR0XC48
A0ABR0XC49
A0ABR0XC50
A0ABR0XC51
A0ABR0XC53
A0ABR0XC54
A0ABR0XC55
A0ABR0XC57
A0ABR0XC58
A0ABR0XC59
A0ABR0XC60
A0ABR0XC61
A0ABR0XC62
A0ABR0XC63
A0ABR0XC65
A0ABR0XC66
A0ABR0XC67
A0ABR0XC68
A0ABR0XC69
A0ABR0XC72
A0ABR0XC73
A0ABR0XC75
A0ABR0XC76
A0ABR0XC77
A0ABR0XC79
A0ABR0XC80
A0ABR0XC81
A0ABR0XC82
A0ABR0XC83
A0ABR0XC84
A0ABR0XC85
A0ABR0XC86
A0ABR0XC87
A0ABR0XC88
A0ABR0XC89
A0ABR0XC90
A0ABR0XC91
A0ABR0XC92
A0ABR0XC93
A0ABR0XC94
A0ABR0XC95
A0ABR0XC96
A0ABR0XC97
A0ABR0XC98
A0ABR0XC99
A0ABR0XCA0
A0ABR0XCA1
A0ABR0XCA2
A0ABR0XCA5
A0ABR0XCA6
A0ABR0XCA7
A0ABR0XCA8
A0ABR0XCA9
A0ABR0XCB1
A0ABR0XCB2
A0ABR0XCB3
A0ABR0XCB4
A0ABR0XCB5
A0ABR0XCB8
A0ABR0XCB9
A0ABR0XCC0
A0ABR0XCC1
A0ABR0XCC2
A0ABR0XCC3
A0ABR0XCC4
A0ABR0XCC5
A0ABR0XCC6
A0ABR0XCC7
A0ABR0XCC9
A0ABR0XCD0
A0ABR0XCD1
A0ABR0XCD2
A0ABR0XCD3
A0ABR0XCD5
A0ABR0XCD7
A0ABR0XCD8
A0ABR0XCE0
A0ABR0XCE1
A0ABR0XCE2
A0ABR0XCE3
A0ABR0XCE4
A0ABR0XCE5
A0ABR0XCE6
A0ABR0XCE7
A0ABR0XCE9
A0ABR0XCF2
A0ABR0XCF3
A0ABR0XCF4
A0ABR0XCF5
A0ABR0XCF6
A0ABR0XCF8
A0ABR0XCF9
A0ABR0XCG0
A0ABR0XCG1
A0ABR0XCG2
A0ABR0XCG3
A0ABR0XCG4
A0ABR0XCG5
A0ABR0XCG6
A0ABR0XCG7
A0ABR0XCG8
A0ABR0XCG9
A0ABR0XCH0
A0ABR0XCH1
A0ABR0XCH2
A0ABR0XCH3
A0ABR0XCH4
A0ABR0XCH5
A0ABR0XCH6
A0ABR0XCH7
A0ABR0XCH8
A0ABR0XCH9
A0ABR0XCI0
A0ABR0XCI1
A0ABR0XCI2
A0ABR0XCI3
A0ABR0XCI4
A0ABR0XCI5
A0ABR0XCI7
A0ABR0XCI8
A0ABR0XCI9
A0ABR0XCJ0
A0ABR0XCJ1
A0ABR0XCJ2
A0ABR0XCJ4
A0ABR0XCJ5
A0ABR0XCJ6
A0ABR0XCJ7
A0ABR0XCJ9
A0ABR0XCK1
A0ABR0XCK2
A0ABR0XCK3
A0ABR0XCK4
A0ABR0XCK5
A0ABR0XCK6
A0ABR0XCK7
A0ABR0XCK8
A0ABR0XCK9
A0ABR0XCL0
A0ABR0XCL1
A0ABR0XCL2
A0ABR0XCL3
A0ABR0XCL4
A0ABR0XCL6
A0ABR0XCL7
A0ABR0XCL8
A0ABR0XCL9
A0ABR0XCM0
A0ABR0XCM1
A0ABR0XCM2
A0ABR0XCM3
A0ABR0XCM4
A0ABR0XCM6
A0ABR0XCM7
A0ABR0XCM8
A0ABR0XCM9
A0ABR0XCN0
A0ABR0XCN1
A0ABR0XCN2
A0ABR0XCN3
A0ABR0XCN4
A0ABR0XCN5
A0ABR0XCN6
A0ABR0XCN7
A0ABR0XCN9
A0ABR0XCP0
A0ABR0XCP1
A0ABR0XCP2
A0ABR0XCP3
A0ABR0XCP4
A0ABR0XCP5
A0ABR0XCP7
A0ABR0XCP8
A0ABR0XCP9
A0ABR0XCQ0
A0ABR0XCQ1
A0ABR0XCQ2
A0ABR0XCQ3
A0ABR0XCQ4
A0ABR0XCQ5
A0ABR0XCQ6
A0ABR0XCQ7
A0ABR0XCQ8
A0ABR0XCQ9
A0ABR0XCR0
A0ABR0XCR1
A0ABR0XCR2
A0ABR0XCR3
A0ABR0XCR4
A0ABR0XCR5
A0ABR0XCR6
A0ABR0XCR7
A0ABR0XCS0
A0ABR0XCS1
A0ABR0XCS2
A0ABR0XCS4
A0ABR0XCS6
A0ABR0XCS7
A0ABR0XCS8
A0ABR0XCT0
A0ABR0XCT1
A0ABR0XCT2
A0ABR0XCT3
A0ABR0XCT4
A0ABR0XCT5
A0ABR0XCT6
A0ABR0XCT7
A0ABR0XCT8
A0ABR0XCT9
A0ABR0XCU0
A0ABR0XCU2
A0ABR0XCU3
A0ABR0XCU4
A0ABR0XCU6
A0ABR0XCU7
A0ABR0XCU8
A0ABR0XCU9
A0ABR0XCV0
A0ABR0XCV1
A0ABR0XCV2
A0ABR0XCV3
A0ABR0XCV4
A0ABR0XCV5
A0ABR0XCV7
A0ABR0XCV8
A0ABR0XCV9
A0ABR0XCW0
A0ABR0XCW1
A0ABR0XCW2
A0ABR0XCW3
A0ABR0XCW4
A0ABR0XCW7
A0ABR0XCW8
A0ABR0XCW9
A0ABR0XCX0
A0ABR0XCX1
A0ABR0XCX2
A0ABR0XCX3
A0ABR0XCX4
A0ABR0XCX5
A0ABR0XCX6
A0ABR0XCX8
A0ABR0XCX9
A0ABR0XCY0
A0ABR0XCY1
A0ABR0XCY2
A0ABR0XCY3
A0ABR0XCY4
A0ABR0XCY5
A0ABR0XCY6
A0ABR0XCY7
A0ABR0XCY8
A0ABR0XCZ0
A0ABR0XCZ1
A0ABR0XCZ2
A0ABR0XCZ3
A0ABR0XCZ4
A0ABR0XCZ5
A0ABR0XCZ6
A0ABR0XCZ7
A0ABR0XCZ8
A0ABR0XCZ9
A0ABR0XD00
A0ABR0XD01
A0ABR0XD02
A0ABR0XD03
A0ABR0XD04
A0ABR0XD05
A0ABR0XD07
A0ABR0XD08
A0ABR0XD09
A0ABR0XD10
A0ABR0XD11
A0ABR0XD12
A0ABR0XD13
A0ABR0XD14
A0ABR0XD15
A0ABR0XD16
A0ABR0XD17
A0ABR0XD19
A0ABR0XD20
A0ABR0XD21
A0ABR0XD22
A0ABR0XD23
A0ABR0XD24
A0ABR0XD25
A0ABR0XD26
A0ABR0XD28
A0ABR0XD29
A0ABR0XD30
A0ABR0XD31
A0ABR0XD32
A0ABR0XD33
A0ABR0XD34
A0ABR0XD35
A0ABR0XD36
A0ABR0XD37
A0ABR0XD38
A0ABR0XD39
A0ABR0XD41
A0ABR0XD42
A0ABR0XD44
A0ABR0XD45
A0ABR0XD46
A0ABR0XD47
A0ABR0XD48
A0ABR0XD50
A0ABR0XD51
A0ABR0XD52
A0ABR0XD53
A0ABR0XD55
A0ABR0XD56
A0ABR0XD58
A0ABR0XD59
A0ABR0XD60
A0ABR0XD61
A0ABR0XD62
A0ABR0XD63
A0ABR0XD64
A0ABR0XD65
A0ABR0XD66
A0ABR0XD67
A0ABR0XD68
A0ABR0XD69
A0ABR0XD70
A0ABR0XD71
A0ABR0XD72
A0ABR0XD73
A0ABR0XD74
A0ABR0XD75
A0ABR0XD76
A0ABR0XD77
A0ABR0XD78
A0ABR0XD80
A0ABR0XD81
A0ABR0XD82
A0ABR0XD84
A0ABR0XD85
A0ABR0XD86
A0ABR0XD87
A0ABR0XD88
A0ABR0XD89
A0ABR0XD90
A0ABR0XD91
A0ABR0XD93
A0ABR0XD94
A0ABR0XD95
A0ABR0XD96
A0ABR0XD98
A0ABR0XD99
A0ABR0XDA0
A0ABR0XDA1
A0ABR0XDA2
A0ABR0XDA3
A0ABR0XDA4
A0ABR0XDA5
A0ABR0XDA6
A0ABR0XDA7
A0ABR0XDA8
A0ABR0XDA9
A0ABR0XDB0
A0ABR0XDB1
A0ABR0XDB2
A0ABR0XDB3
A0ABR0XDB4
A0ABR0XDB5
A0ABR0XDB8
A0ABR0XDB9
A0ABR0XDC0
A0ABR0XDC1
A0ABR0XDC2
A0ABR0XDC3
A0ABR0XDC5
A0ABR0XDC6
A0ABR0XDC7
A0ABR0XDC8
A0ABR0XDC9
A0ABR0XDD0
A0ABR0XDD1
A0ABR0XDD2
A0ABR0XDD4
A0ABR0XDD5
A0ABR0XDD6
A0ABR0XDD7
A0ABR0XDD8
A0ABR0XDD9
A0ABR0XDE0
A0ABR0XDE1
A0ABR0XDE2
A0ABR0XDE4
A0ABR0XDE5
A0ABR0XDE6
A0ABR0XDE7
A0ABR0XDE8
A0ABR0XDF1
A0ABR0XDF2
A0ABR0XDF3
A0ABR0XDF5
A0ABR0XDF6
A0ABR0XDF7
A0ABR0XDF8
A0ABR0XDG0
A0ABR0XDG1
A0ABR0XDG2
A0ABR0XDG4
A0ABR0XDG5
A0ABR0XDG6
A0ABR0XDG7
A0ABR0XDG8
A0ABR0XDG9
A0ABR0XDH0
A0ABR0XDH1
A0ABR0XDH2
A0ABR0XDH3
A0ABR0XDH4
A0ABR0XDH5
A0ABR0XDH6
A0ABR0XDH7
A0ABR0XDH8
A0ABR0XDH9
A0ABR0XDI0
A0ABR0XDI1
A0ABR0XDI2
A0ABR0XDI4
A0ABR0XDI5
A0ABR0XDI6
A0ABR0XDI7
A0ABR0XDI8
A0ABR0XDI9
A0ABR0XDJ0
A0ABR0XDJ1
A0ABR0XDJ2
A0ABR0XDJ3
A0ABR0XDJ4
A0ABR0XDJ6
A0ABR0XDJ7
A0ABR0XDJ8
A0ABR0XDJ9
A0ABR0XDK0
A0ABR0XDK1
A0ABR0XDK2
A0ABR0XDK3
A0ABR0XDK5
A0ABR0XDK6
A0ABR0XDK8
A0ABR0XDK9
A0ABR0XDL0
A0ABR0XDL1
A0ABR0XDL2
A0ABR0XDL4
A0ABR0XDL5
A0ABR0XDL6
A0ABR0XDL7
A0ABR0XDL8
A0ABR0XDL9
A0ABR0XDM0
A0ABR0XDM1
A0ABR0XDM2
A0ABR0XDM3
A0ABR0XDM4
A0ABR0XDM5
A0ABR0XDM6
A0ABR0XDM7
A0ABR0XDM8
A0ABR0XDM9
A0ABR0XDN1
A0ABR0XDN2
A0ABR0XDN3
A0ABR0XDN4
A0ABR0XDN5
A0ABR0XDN6
A0ABR0XDN8
A0ABR0XDN9
A0ABR0XDP0
A0ABR0XDP1
A0ABR0XDP2
A0ABR0XDP3
A0ABR0XDP4
A0ABR0XDP5
A0ABR0XDP6
A0ABR0XDP7
A0ABR0XDP8
A0ABR0XDQ0
A0ABR0XDQ1
A0ABR0XDQ2
A0ABR0XDQ3
A0ABR0XDQ4
A0ABR0XDQ5
A0ABR0XDQ6
A0ABR0XDQ7
A0ABR0XDQ8
A0ABR0XDQ9
A0ABR0XDR0
A0ABR0XDR1
A0ABR0XDR2
A0ABR0XDR3
A0ABR0XDR4
A0ABR0XDR5
A0ABR0XDR6
A0ABR0XDR7
A0ABR0XDR8
A0ABR0XDR9
A0ABR0XDS0
A0ABR0XDS1
A0ABR0XDS2
A0ABR0XDS3
A0ABR0XDS4
A0ABR0XDS5
A0ABR0XDS6
A0ABR0XDS7
A0ABR0XDS8
A0ABR0XDS9
A0ABR0XDT0
A0ABR0XDT1
A0ABR0XDT2
A0ABR0XDT3
A0ABR0XDT5
A0ABR0XDT6
A0ABR0XDT7
A0ABR0XDT8
A0ABR0XDT9
A0ABR0XDU0
A0ABR0XDU1
A0ABR0XDU2
A0ABR0XDU4
A0ABR0XDU5
A0ABR0XDU6
A0ABR0XDU7
A0ABR0XDU8
A0ABR0XDV0
A0ABR0XDV1
A0ABR0XDV2
A0ABR0XDV3
A0ABR0XDV4
A0ABR0XDV6
A0ABR0XDV8
A0ABR0XDV9
A0ABR0XDW0
A0ABR0XDW1
A0ABR0XDW2
A0ABR0XDW3
A0ABR0XDW6
A0ABR0XDW7
A0ABR0XDX0
A0ABR0XDX1
A0ABR0XDX3
A0ABR0XDX4
A0ABR0XDX6
A0ABR0XDX7
A0ABR0XDX8
A0ABR0XDY0
A0ABR0XDY1
A0ABR0XDY2
A0ABR0XDY3
A0ABR0XDY4
A0ABR0XDY5
A0ABR0XDY6
A0ABR0XDY7
A0ABR0XDY8
A0ABR0XDY9
A0ABR0XDZ1
A0ABR0XDZ2
A0ABR0XDZ3
A0ABR0XDZ4
A0ABR0XDZ5
A0ABR0XDZ6
A0ABR0XDZ7
A0ABR0XDZ8
A0ABR0XDZ9
A0ABR0XE00
A0ABR0XE01
A0ABR0XE02
A0ABR0XE03
A0ABR0XE04
A0ABR0XE05
A0ABR0XE06
A0ABR0XE09
A0ABR0XE10
A0ABR0XE11
A0ABR0XE12
A0ABR0XE13
A0ABR0XE14
A0ABR0XE15
A0ABR0XE17
A0ABR0XE18
A0ABR0XE19
A0ABR0XE20
A0ABR0XE22
A0ABR0XE23
A0ABR0XE24
A0ABR0XE25
A0ABR0XE26
A0ABR0XE27
A0ABR0XE28
A0ABR0XE29
A0ABR0XE30
A0ABR0XE31
A0ABR0XE32
A0ABR0XE33
A0ABR0XE34
A0ABR0XE35
A0ABR0XE36
A0ABR0XE37
A0ABR0XE38
A0ABR0XE39
A0ABR0XE40
A0ABR0XE42
A0ABR0XE43
A0ABR0XE44
A0ABR0XE46
A0ABR0XE47
A0ABR0XE48
A0ABR0XE49
A0ABR0XE51
A0ABR0XE52
A0ABR0XE54
A0ABR0XE55
A0ABR0XE56
A0ABR0XE57
A0ABR0XE58
A0ABR0XE59
A0ABR0XE60
A0ABR0XE61
A0ABR0XE62
A0ABR0XE65
A0ABR0XE66
A0ABR0XE67
A0ABR0XE68
A0ABR0XE70
A0ABR0XE71
A0ABR0XE73
A0ABR0XE74
A0ABR0XE75
A0ABR0XE76
A0ABR0XE79
A0ABR0XE80
A0ABR0XE81
A0ABR0XE82
A0ABR0XE83
A0ABR0XE84
A0ABR0XE86
A0ABR0XE88
A0ABR0XE89
A0ABR0XE90
A0ABR0XE91
A0ABR0XE92
A0ABR0XE93
A0ABR0XE94
A0ABR0XE95
A0ABR0XE97
A0ABR0XE98
A0ABR0XE99
A0ABR0XEA0
A0ABR0XEA1
A0ABR0XEA2
A0ABR0XEA3
A0ABR0XEA4
A0ABR0XEA8
A0ABR0XEA9
A0ABR0XEB0
A0ABR0XEB1
A0ABR0XEB2
A0ABR0XEB3
A0ABR0XEB5
A0ABR0XEB6
A0ABR0XEB7
A0ABR0XEB8
A0ABR0XEB9
A0ABR0XEC0
A0ABR0XEC1
A0ABR0XEC2
A0ABR0XEC3
A0ABR0XEC4
A0ABR0XEC6
A0ABR0XEC7
A0ABR0XEC8
A0ABR0XEC9
A0ABR0XED0
A0ABR0XED1
A0ABR0XED2
A0ABR0XED4
A0ABR0XED5
A0ABR0XED6
A0ABR0XED7
A0ABR0XED8
A0ABR0XED9
A0ABR0XEE0
A0ABR0XEE2
A0ABR0XEE3
A0ABR0XEE4
A0ABR0XEE5
A0ABR0XEE6
A0ABR0XEE7
A0ABR0XEE8
A0ABR0XEE9
A0ABR0XEF0
A0ABR0XEF1
A0ABR0XEF2
A0ABR0XEF4
A0ABR0XEF5
A0ABR0XEF6
A0ABR0XEF7
A0ABR0XEF9
A0ABR0XEG0
A0ABR0XEG1
A0ABR0XEG2
A0ABR0XEG3
A0ABR0XEG4
A0ABR0XEG5
A0ABR0XEG6
A0ABR0XEG8
A0ABR0XEG9
A0ABR0XEH0
A0ABR0XEH1
A0ABR0XEH3
A0ABR0XEH4
A0ABR0XEH5
A0ABR0XEH6
A0ABR0XEH7
A0ABR0XEH8
A0ABR0XEH9
A0ABR0XEI0
A0ABR0XEI2
A0ABR0XEI4
A0ABR0XEI5
A0ABR0XEI7
A0ABR0XEI8
A0ABR0XEI9
A0ABR0XEJ0
A0ABR0XEJ1
A0ABR0XEJ2
A0ABR0XEJ3
A0ABR0XEJ4
A0ABR0XEJ5
A0ABR0XEJ6
A0ABR0XEJ7
A0ABR0XEJ8
A0ABR0XEJ9
A0ABR0XEK0
A0ABR0XEK1
A0ABR0XEK2
A0ABR0XEK3
A0ABR0XEK4
A0ABR0XEK5
A0ABR0XEK7
A0ABR0XEK8
A0ABR0XEK9
A0ABR0XEL0
A0ABR0XEL2
A0ABR0XEL3
A0ABR0XEL4
A0ABR0XEL5
A0ABR0XEL6
A0ABR0XEL8
A0ABR0XEL9
A0ABR0XEM0
A0ABR0XEM1
A0ABR0XEM2
A0ABR0XEM3
A0ABR0XEM4
A0ABR0XEM5
A0ABR0XEM6
A0ABR0XEM7
A0ABR0XEM8
A0ABR0XEM9
A0ABR0XEN0
A0ABR0XEN1
A0ABR0XEN2
A0ABR0XEN3
A0ABR0XEN4
A0ABR0XEN5
A0ABR0XEN6
A0ABR0XEN9
A0ABR0XEP0
A0ABR0XEP1
A0ABR0XEP2
A0ABR0XEP3
A0ABR0XEP4
A0ABR0XEP6
A0ABR0XEP7
A0ABR0XEP8
A0ABR0XEP9
A0ABR0XEQ0
A0ABR0XEQ2
A0ABR0XEQ3
A0ABR0XEQ4
A0ABR0XEQ5
A0ABR0XEQ6
A0ABR0XEQ7
A0ABR0XEQ8
A0ABR0XEQ9
A0ABR0XER0
A0ABR0XER1
A0ABR0XER2
A0ABR0XER3
A0ABR0XER5
A0ABR0XER6
A0ABR0XER8
A0ABR0XER9
A0ABR0XES0
A0ABR0XES1
A0ABR0XES2
A0ABR0XES3
A0ABR0XES4
A0ABR0XES5
A0ABR0XES6
A0ABR0XES7
A0ABR0XES8
A0ABR0XES9
A0ABR0XET0
A0ABR0XET1
A0ABR0XET2
A0ABR0XET3
A0ABR0XET4
A0ABR0XET5
A0ABR0XET6
A0ABR0XET8
A0ABR0XET9
A0ABR0XEU0
A0ABR0XEU1
A0ABR0XEU2
A0ABR0XEU3
A0ABR0XEU4
A0ABR0XEU5
A0ABR0XEU6
A0ABR0XEU7
A0ABR0XEU8
A0ABR0XEV0
A0ABR0XEV1
A0ABR0XEV2
A0ABR0XEV3
A0ABR0XEV4
A0ABR0XEV5
A0ABR0XEV6
A0ABR0XEV7
A0ABR0XEV8
A0ABR0XEV9
A0ABR0XEW0
A0ABR0XEW1
A0ABR0XEW3
A0ABR0XEW4
A0ABR0XEW5
A0ABR0XEW6
A0ABR0XEW7
A0ABR0XEW8
A0ABR0XEW9
A0ABR0XEX0
A0ABR0XEX1
A0ABR0XEX2
A0ABR0XEX3
A0ABR0XEX4
A0ABR0XEX5
A0ABR0XEX6
A0ABR0XEX7
A0ABR0XEX8
A0ABR0XEX9
A0ABR0XEY0
A0ABR0XEY1
A0ABR0XEY2
A0ABR0XEY3
A0ABR0XEY4
A0ABR0XEY5
A0ABR0XEY6
A0ABR0XEY7
A0ABR0XEY8
A0ABR0XEY9
A0ABR0XEZ0
A0ABR0XEZ1
A0ABR0XEZ3
A0ABR0XEZ4
A0ABR0XEZ5
A0ABR0XEZ6
A0ABR0XEZ7
A0ABR0XEZ8
A0ABR0XEZ9
A0ABR0XF00
A0ABR0XF01
A0ABR0XF02
A0ABR0XF03
A0ABR0XF04
A0ABR0XF05
A0ABR0XF06
A0ABR0XF07
A0ABR0XF08
A0ABR0XF09
A0ABR0XF10
A0ABR0XF11
A0ABR0XF12
A0ABR0XF13
A0ABR0XF14
A0ABR0XF15
A0ABR0XF16
A0ABR0XF17
A0ABR0XF18
A0ABR0XF19
A0ABR0XF21
A0ABR0XF22
A0ABR0XF23
A0ABR0XF24
A0ABR0XF25
A0ABR0XF26
A0ABR0XF27
A0ABR0XF28
A0ABR0XF29
A0ABR0XF30
A0ABR0XF31
A0ABR0XF32
A0ABR0XF33
A0ABR0XF34
A0ABR0XF36
A0ABR0XF37
A0ABR0XF38
A0ABR0XF39
A0ABR0XF40
A0ABR0XF41
A0ABR0XF43
A0ABR0XF44
A0ABR0XF45
A0ABR0XF46
A0ABR0XF48
A0ABR0XF49
A0ABR0XF50
A0ABR0XF51
A0ABR0XF52
A0ABR0XF53
A0ABR0XF54
A0ABR0XF55
A0ABR0XF56
A0ABR0XF57
A0ABR0XF59
A0ABR0XF60
A0ABR0XF61
A0ABR0XF62
A0ABR0XF63
A0ABR0XF64
A0ABR0XF65
A0ABR0XF66
A0ABR0XF68
A0ABR0XF69
A0ABR0XF70
A0ABR0XF71
A0ABR0XF72
A0ABR0XF73
A0ABR0XF74
A0ABR0XF75
A0ABR0XF76
A0ABR0XF77
A0ABR0XF78
A0ABR0XF79
A0ABR0XF80
A0ABR0XF81
A0ABR0XF82
A0ABR0XF83
A0ABR0XF86
A0ABR0XF87
A0ABR0XF88
A0ABR0XF90
A0ABR0XF91
A0ABR0XF93
A0ABR0XF94
A0ABR0XF95
A0ABR0XF96
A0ABR0XF98
A0ABR0XF99
A0ABR0XFA0
A0ABR0XFA1
A0ABR0XFA2
A0ABR0XFA3
A0ABR0XFA4
A0ABR0XFA6
A0ABR0XFA7
A0ABR0XFA8
A0ABR0XFA9
A0ABR0XFB0
A0ABR0XFB1
A0ABR0XFB3
A0ABR0XFB4
A0ABR0XFB5
A0ABR0XFB6
A0ABR0XFB7
A0ABR0XFB8
A0ABR0XFB9
A0ABR0XFC0
A0ABR0XFC1
A0ABR0XFC2
A0ABR0XFC3
A0ABR0XFC4
A0ABR0XFC5
A0ABR0XFC6
A0ABR0XFC7
A0ABR0XFC8
A0ABR0XFC9
A0ABR0XFD0
A0ABR0XFD1
A0ABR0XFD2
A0ABR0XFD3
A0ABR0XFD4
A0ABR0XFD5
A0ABR0XFD6
A0ABR0XFD7
A0ABR0XFD8
A0ABR0XFD9
A0ABR0XFE0
A0ABR0XFE1
A0ABR0XFE3
A0ABR0XFE4
A0ABR0XFE6
A0ABR0XFE7
A0ABR0XFE8
A0ABR0XFE9
A0ABR0XFF0
A0ABR0XFF1
A0ABR0XFF2
A0ABR0XFF3
A0ABR0XFF4
A0ABR0XFF5
A0ABR0XFF6
A0ABR0XFF7
A0ABR0XFF8
A0ABR0XFF9
A0ABR0XFG0
A0ABR0XFG1
A0ABR0XFG2
A0ABR0XFG3
A0ABR0XFG4
A0ABR0XFG5
A0ABR0XFG6
A0ABR0XFG8
A0ABR0XFG9
A0ABR0XFH0
A0ABR0XFH1
A0ABR0XFH2
A0ABR0XFH3
A0ABR0XFH4
A0ABR0XFH6
A0ABR0XFH7
A0ABR0XFH8
A0ABR0XFH9
A0ABR0XFI0
A0ABR0XFI1
A0ABR0XFI2
A0ABR0XFI3
A0ABR0XFI4
A0ABR0XFI5
A0ABR0XFI7
A0ABR0XFI9
A0ABR0XFJ0
A0ABR0XFJ1
A0ABR0XFJ2
A0ABR0XFJ3
A0ABR0XFJ4
A0ABR0XFJ5
A0ABR0XFJ6
A0ABR0XFJ7
A0ABR0XFJ8
A0ABR0XFJ9
A0ABR0XFK2
A0ABR0XFK3
A0ABR0XFK4
A0ABR0XFK6
A0ABR0XFK7
A0ABR0XFK8
A0ABR0XFK9
A0ABR0XFL0
A0ABR0XFL1
A0ABR0XFL3
A0ABR0XFL4
A0ABR0XFL5
A0ABR0XFL6
A0ABR0XFL7
A0ABR0XFL8
A0ABR0XFL9
A0ABR0XFM0
A0ABR0XFM1
A0ABR0XFM2
A0ABR0XFM4
A0ABR0XFM7
A0ABR0XFM8
A0ABR0XFM9
A0ABR0XFN0
A0ABR0XFN1
A0ABR0XFN2
A0ABR0XFN4
A0ABR0XFN5
A0ABR0XFN6
A0ABR0XFN7
A0ABR0XFN8
A0ABR0XFN9
A0ABR0XFP0
A0ABR0XFP1
A0ABR0XFP2
A0ABR0XFP4
A0ABR0XFP5
A0ABR0XFP6
A0ABR0XFP7
A0ABR0XFP8
A0ABR0XFP9
A0ABR0XFQ0
A0ABR0XFQ1
A0ABR0XFQ2
A0ABR0XFQ3
A0ABR0XFQ4
A0ABR0XFQ5
A0ABR0XFQ6
A0ABR0XFQ7
A0ABR0XFQ8
A0ABR0XFQ9
A0ABR0XFR0
A0ABR0XFR2
A0ABR0XFR3
A0ABR0XFR4
A0ABR0XFR5
A0ABR0XFR6
A0ABR0XFR7
A0ABR0XFR8
A0ABR0XFR9
A0ABR0XFS0
A0ABR0XFS1
A0ABR0XFS3
A0ABR0XFS4
A0ABR0XFS5
A0ABR0XFS6
A0ABR0XFS7
A0ABR0XFS8
A0ABR0XFS9
A0ABR0XFT0
A0ABR0XFT1
A0ABR0XFT2
A0ABR0XFT3
A0ABR0XFT4
A0ABR0XFT5
A0ABR0XFT6
A0ABR0XFT7
A0ABR0XFT8
A0ABR0XFT9
A0ABR0XFU0
A0ABR0XFU1
A0ABR0XFU2
A0ABR0XFU3
A0ABR0XFU4
A0ABR0XFU5
A0ABR0XFU6
A0ABR0XFU7
A0ABR0XFU8
A0ABR0XFU9
A0ABR0XFV0
A0ABR0XFV1
A0ABR0XFV3
A0ABR0XFV4
A0ABR0XFV5
A0ABR0XFV6
A0ABR0XFV7
A0ABR0XFV8
A0ABR0XFV9
A0ABR0XFW0
A0ABR0XFW1
A0ABR0XFW2
A0ABR0XFW3
A0ABR0XFW4
A0ABR0XFW5
A0ABR0XFW6
A0ABR0XFW7
A0ABR0XFW8
A0ABR0XFW9
A0ABR0XFX0
A0ABR0XFX1
A0ABR0XFX3
A0ABR0XFX4
A0ABR0XFX5
A0ABR0XFX6
A0ABR0XFX7
A0ABR0XFX8
A0ABR0XFX9
A0ABR0XFY0
A0ABR0XFY1
A0ABR0XFY2
A0ABR0XFY3
A0ABR0XFY4
A0ABR0XFY5
A0ABR0XFY6
A0ABR0XFY7
A0ABR0XFY8
A0ABR0XFY9
A0ABR0XFZ0
A0ABR0XFZ1
A0ABR0XFZ2
A0ABR0XFZ3
A0ABR0XFZ4
A0ABR0XFZ5
A0ABR0XFZ6
A0ABR0XFZ7
A0ABR0XFZ8
A0ABR0XFZ9
A0ABR0XG00
A0ABR0XG01
A0ABR0XG02
A0ABR0XG04
A0ABR0XG05
A0ABR0XG06
A0ABR0XG07
A0ABR0XG08
A0ABR0XG09
A0ABR0XG10
A0ABR0XG11
A0ABR0XG12
A0ABR0XG13
A0ABR0XG14
A0ABR0XG15
A0ABR0XG16
A0ABR0XG17
A0ABR0XG18
A0ABR0XG19
A0ABR0XG20
A0ABR0XG21
A0ABR0XG22
A0ABR0XG23
A0ABR0XG24
A0ABR0XG25
A0ABR0XG26
A0ABR0XG27
A0ABR0XG28
A0ABR0XG29
A0ABR0XG30
A0ABR0XG32
A0ABR0XG33
A0ABR0XG34
A0ABR0XG35
A0ABR0XG37
A0ABR0XG38
A0ABR0XG39
A0ABR0XG40
A0ABR0XG41
A0ABR0XG43
A0ABR0XG44
A0ABR0XG45
A0ABR0XG46
A0ABR0XG47
A0ABR0XG48
A0ABR0XG50
A0ABR0XG51
A0ABR0XG52
A0ABR0XG54
A0ABR0XG55
A0ABR0XG56
A0ABR0XG57
A0ABR0XG58
A0ABR0XG59
A0ABR0XG60
A0ABR0XG61
A0ABR0XG62
A0ABR0XG63
A0ABR0XG64
A0ABR0XG65
A0ABR0XG66
A0ABR0XG67
A0ABR0XG68
A0ABR0XG69
A0ABR0XG71
A0ABR0XG72
A0ABR0XG73
A0ABR0XG74
A0ABR0XG75
A0ABR0XG76
A0ABR0XG78
A0ABR0XG79
A0ABR0XG80
A0ABR0XG81
A0ABR0XG82
A0ABR0XG83
A0ABR0XG84
A0ABR0XG85
A0ABR0XG86
A0ABR0XG87
A0ABR0XG88
A0ABR0XG89
A0ABR0XG90
A0ABR0XG91
A0ABR0XG92
A0ABR0XG94
A0ABR0XG95
A0ABR0XG96
A0ABR0XG97
A0ABR0XG98
A0ABR0XG99
A0ABR0XGA0
A0ABR0XGA1
A0ABR0XGA2
A0ABR0XGA4
A0ABR0XGA5
A0ABR0XGA6
A0ABR0XGA7
A0ABR0XGA8
A0ABR0XGA9
A0ABR0XGB0
A0ABR0XGB1
A0ABR0XGB2
A0ABR0XGB3
A0ABR0XGB4
A0ABR0XGB5
A0ABR0XGB6
A0ABR0XGB7
A0ABR0XGB8
A0ABR0XGB9
A0ABR0XGC0
A0ABR0XGC1
A0ABR0XGC2
A0ABR0XGC3
A0ABR0XGC4
A0ABR0XGC5
A0ABR0XGC6
A0ABR0XGC7
A0ABR0XGC9
A0ABR0XGD0
A0ABR0XGD1
A0ABR0XGD2
A0ABR0XGD3
A0ABR0XGD4
A0ABR0XGD5
A0ABR0XGD7
A0ABR0XGD8
A0ABR0XGD9
A0ABR0XGE0
A0ABR0XGE1
A0ABR0XGE2
A0ABR0XGE3
A0ABR0XGE4
A0ABR0XGE5
A0ABR0XGE6
A0ABR0XGE8
A0ABR0XGE9
A0ABR0XGF0
A0ABR0XGF1
A0ABR0XGF2
A0ABR0XGF3
A0ABR0XGF4
A0ABR0XGF5
A0ABR0XGF6
A0ABR0XGF7
A0ABR0XGF8
A0ABR0XGF9
A0ABR0XGG0
A0ABR0XGG1
A0ABR0XGG2
A0ABR0XGG3
A0ABR0XGG4
A0ABR0XGG5
A0ABR0XGG6
A0ABR0XGG7
A0ABR0XGG8
A0ABR0XGG9
A0ABR0XGH0
A0ABR0XGH1
A0ABR0XGH3
A0ABR0XGH4
A0ABR0XGH5
A0ABR0XGH6
A0ABR0XGH7
A0ABR0XGH8
A0ABR0XGH9
A0ABR0XGI0
A0ABR0XGI1
A0ABR0XGI2
A0ABR0XGI3
A0ABR0XGI4
A0ABR0XGI5
A0ABR0XGI6
A0ABR0XGI7
A0ABR0XGI8
A0ABR0XGI9
A0ABR0XGJ0
A0ABR0XGJ2
A0ABR0XGJ3
A0ABR0XGJ4
A0ABR0XGJ5
A0ABR0XGJ6
A0ABR0XGJ7
A0ABR0XGJ8
A0ABR0XGJ9
A0ABR0XGK0
A0ABR0XGK1
A0ABR0XGK2
A0ABR0XGK3
A0ABR0XGK4
A0ABR0XGK6
A0ABR0XGK7
A0ABR0XGK8
A0ABR0XGK9
A0ABR0XGL0
A0ABR0XGL1
A0ABR0XGL2
A0ABR0XGL3
A0ABR0XGL4
A0ABR0XGL5
A0ABR0XGL6
A0ABR0XGL7
A0ABR0XGL8
A0ABR0XGL9
A0ABR0XGM0
A0ABR0XGM1
A0ABR0XGM2
A0ABR0XGM3
A0ABR0XGM4
A0ABR0XGM5
A0ABR0XGM6
A0ABR0XGM7
A0ABR0XGM8
A0ABR0XGM9
A0ABR0XGN0
A0ABR0XGN1
A0ABR0XGN3
A0ABR0XGN4
A0ABR0XGN5
A0ABR0XGN7
A0ABR0XGN8
A0ABR0XGN9
A0ABR0XGP1
A0ABR0XGP2
A0ABR0XGP3
A0ABR0XGP4
A0ABR0XGP5
A0ABR0XGP6
A0ABR0XGP7
A0ABR0XGP8
A0ABR0XGP9
A0ABR0XGQ0
A0ABR0XGQ1
A0ABR0XGQ2
A0ABR0XGQ3
A0ABR0XGQ4
A0ABR0XGQ5
A0ABR0XGQ6
A0ABR0XGQ7
A0ABR0XGQ8
A0ABR0XGQ9
A0ABR0XGR0
A0ABR0XGR1
A0ABR0XGR2
A0ABR0XGR3
A0ABR0XGR4
A0ABR0XGR5
A0ABR0XGR6
A0ABR0XGR7
A0ABR0XGR8
A0ABR0XGR9
A0ABR0XGS0
A0ABR0XGS2
A0ABR0XGS3
A0ABR0XGS4
A0ABR0XGS5
A0ABR0XGS6
A0ABR0XGS7
A0ABR0XGS8
A0ABR0XGS9
A0ABR0XGT0
A0ABR0XGT1
A0ABR0XGT2
A0ABR0XGT3
A0ABR0XGT4
A0ABR0XGT5
A0ABR0XGT7
A0ABR0XGT8
A0ABR0XGT9
A0ABR0XGU0
A0ABR0XGU1
A0ABR0XGU2
A0ABR0XGU3
A0ABR0XGU4
A0ABR0XGU5
A0ABR0XGU6
A0ABR0XGU9
A0ABR0XGV0
A0ABR0XGV1
A0ABR0XGV2
A0ABR0XGV3
A0ABR0XGV4
A0ABR0XGV5
A0ABR0XGV6
A0ABR0XGV7
A0ABR0XGV9
A0ABR0XGW0
A0ABR0XGW2
A0ABR0XGW3
A0ABR0XGW4
A0ABR0XGW5
A0ABR0XGW7
A0ABR0XGW8
A0ABR0XGW9
A0ABR0XGX1
A0ABR0XGX2
A0ABR0XGX3
A0ABR0XGX4
A0ABR0XGX5
A0ABR0XGX6
A0ABR0XGX7
A0ABR0XGX8
A0ABR0XGX9
A0ABR0XGY0
A0ABR0XGY1
A0ABR0XGY2
A0ABR0XGY3
A0ABR0XGY4
A0ABR0XGY5
A0ABR0XGY6
A0ABR0XGY7
A0ABR0XGY8
A0ABR0XGY9
A0ABR0XGZ0
A0ABR0XGZ1
A0ABR0XGZ3
A0ABR0XGZ4
A0ABR0XGZ5
A0ABR0XGZ6
A0ABR0XGZ9
A0ABR0XH01
A0ABR0XH02
A0ABR0XH03
A0ABR0XH04
A0ABR0XH05
A0ABR0XH06
A0ABR0XH08
A0ABR0XH10
A0ABR0XH11
A0ABR0XH12
A0ABR0XH16
A0ABR0XH17
A0ABR0XH18
A0ABR0XH19
A0ABR0XH20
A0ABR0XH23
A0ABR0XH25
A0ABR0XH26
A0ABR0XH27
A0ABR0XH28
A0ABR0XH29
A0ABR0XH31
A0ABR0XH32
A0ABR0XH33
A0ABR0XH34
A0ABR0XH35
A0ABR0XH36
A0ABR0XH37
A0ABR0XH39
A0ABR0XH40
A0ABR0XH41
A0ABR0XH42
A0ABR0XH43
A0ABR0XH44
A0ABR0XH45
A0ABR0XH46
A0ABR0XH47
A0ABR0XH48
A0ABR0XH49
A0ABR0XH50
A0ABR0XH51
A0ABR0XH52
A0ABR0XH53
A0ABR0XH54
A0ABR0XH55
A0ABR0XH56
A0ABR0XH57
A0ABR0XH58
A0ABR0XH59
A0ABR0XH60
A0ABR0XH61
A0ABR0XH62
A0ABR0XH63
A0ABR0XH64
A0ABR0XH65
A0ABR0XH66
A0ABR0XH67
A0ABR0XH68
A0ABR0XH69
A0ABR0XH70
A0ABR0XH71
A0ABR0XH72
A0ABR0XH73
A0ABR0XH75
A0ABR0XH76
A0ABR0XH78
A0ABR0XH79
A0ABR0XH80
A0ABR0XH81
A0ABR0XH83
A0ABR0XH84
A0ABR0XH85
A0ABR0XH86
A0ABR0XH87
A0ABR0XH89
A0ABR0XH90
A0ABR0XH91
A0ABR0XH92
A0ABR0XH93
A0ABR0XH94
A0ABR0XH95
A0ABR0XH96
A0ABR0XH97
A0ABR0XH98
A0ABR0XH99
A0ABR0XHA1
A0ABR0XHA2
A0ABR0XHA3
A0ABR0XHA4
A0ABR0XHA5
A0ABR0XHA6
A0ABR0XHA7
A0ABR0XHA8
A0ABR0XHA9
A0ABR0XHB0
A0ABR0XHB1
A0ABR0XHB2
A0ABR0XHB3
A0ABR0XHB4
A0ABR0XHB5
A0ABR0XHB6
A0ABR0XHB7
A0ABR0XHB8
A0ABR0XHB9
A0ABR0XHC0
A0ABR0XHC1
A0ABR0XHC2
A0ABR0XHC3
A0ABR0XHC4
A0ABR0XHC5
A0ABR0XHC6
A0ABR0XHC7
A0ABR0XHC8
A0ABR0XHD0
A0ABR0XHD1
A0ABR0XHD2
A0ABR0XHD3
A0ABR0XHD4
A0ABR0XHD5
A0ABR0XHD6
A0ABR0XHD7
A0ABR0XHD8
A0ABR0XHD9
A0ABR0XHE0
A0ABR0XHE1
A0ABR0XHE2
A0ABR0XHE3
A0ABR0XHE4
A0ABR0XHE5
A0ABR0XHE7
A0ABR0XHE8
A0ABR0XHE9
A0ABR0XHF0
A0ABR0XHF1
A0ABR0XHF2
A0ABR0XHF3
A0ABR0XHF4
A0ABR0XHF5
A0ABR0XHF6
A0ABR0XHF7
A0ABR0XHF8
A0ABR0XHF9
A0ABR0XHG1
A0ABR0XHG3
A0ABR0XHG4
A0ABR0XHG6
A0ABR0XHG7
A0ABR0XHG8
A0ABR0XHG9
A0ABR0XHH0
A0ABR0XHH1
A0ABR0XHH2
A0ABR0XHH3
A0ABR0XHH4
A0ABR0XHH5
A0ABR0XHH6
A0ABR0XHH7
A0ABR0XHH8
A0ABR0XHH9
A0ABR0XHI0
A0ABR0XHI1
A0ABR0XHI2
A0ABR0XHI3
A0ABR0XHI4
A0ABR0XHI5
A0ABR0XHI6
A0ABR0XHI8
A0ABR0XHI9
A0ABR0XHJ0
A0ABR0XHJ1
A0ABR0XHJ2
A0ABR0XHJ3
A0ABR0XHJ4
A0ABR0XHJ5
A0ABR0XHJ6
A0ABR0XHJ7
A0ABR0XHJ8
A0ABR0XHJ9
A0ABR0XHK0
A0ABR0XHK1
A0ABR0XHK2
A0ABR0XHK3
A0ABR0XHK4
A0ABR0XHK5
A0ABR0XHK6
A0ABR0XHK7
A0ABR0XHK8
A0ABR0XHK9
A0ABR0XHL1
A0ABR0XHL3
A0ABR0XHL4
A0ABR0XHL5
A0ABR0XHL6
A0ABR0XHL7
A0ABR0XHL8
A0ABR0XHM0
A0ABR0XHM1
A0ABR0XHM2
A0ABR0XHM4
A0ABR0XHM5
A0ABR0XHM6
A0ABR0XHM7
A0ABR0XHM8
A0ABR0XHM9
A0ABR0XHN0
A0ABR0XHN1
A0ABR0XHN3
A0ABR0XHN4
A0ABR0XHN5
A0ABR0XHN6
A0ABR0XHN8
A0ABR0XHN9
A0ABR0XHP0
A0ABR0XHP1
A0ABR0XHP2
A0ABR0XHP3
A0ABR0XHP4
A0ABR0XHP5
A0ABR0XHP7
A0ABR0XHP9
A0ABR0XHQ0
A0ABR0XHQ1
A0ABR0XHQ2
A0ABR0XHQ3
A0ABR0XHQ4
A0ABR0XHQ5
A0ABR0XHQ6
A0ABR0XHQ7
A0ABR0XHQ9
A0ABR0XHR0
A0ABR0XHR1
A0ABR0XHR2
A0ABR0XHR3
A0ABR0XHR4
A0ABR0XHR5
A0ABR0XHR6
A0ABR0XHR7
A0ABR0XHR8
A0ABR0XHR9
A0ABR0XHS1
A0ABR0XHS2
A0ABR0XHS3
A0ABR0XHS4
A0ABR0XHS5
A0ABR0XHS6
A0ABR0XHS7
A0ABR0XHS9
A0ABR0XHT0
A0ABR0XHT1
A0ABR0XHT2
A0ABR0XHT3
A0ABR0XHT4
A0ABR0XHT5
A0ABR0XHT8
A0ABR0XHT9
A0ABR0XHU0
A0ABR0XHU1
A0ABR0XHU2
A0ABR0XHU3
A0ABR0XHU4
A0ABR0XHU5
A0ABR0XHU6
A0ABR0XHU7
A0ABR0XHU8
A0ABR0XHU9
A0ABR0XHV0
A0ABR0XHV1
A0ABR0XHV2
A0ABR0XHV3
A0ABR0XHV5
A0ABR0XHV6
A0ABR0XHV7
A0ABR0XHV8
A0ABR0XHV9
A0ABR0XHW0
A0ABR0XHW1
A0ABR0XHW2
A0ABR0XHW3
A0ABR0XHW4
A0ABR0XHW5
A0ABR0XHW7
A0ABR0XHW9
A0ABR0XHX0
A0ABR0XHX1
A0ABR0XHX2
A0ABR0XHX3
A0ABR0XHX4
A0ABR0XHX5
A0ABR0XHX6
A0ABR0XHX7
A0ABR0XHX8
A0ABR0XHX9
A0ABR0XHY0
A0ABR0XHY1
A0ABR0XHY2
A0ABR0XHY3
A0ABR0XHY4
A0ABR0XHY5
A0ABR0XHY7
A0ABR0XHY8
A0ABR0XHY9
A0ABR0XHZ0
A0ABR0XHZ1
A0ABR0XHZ2
A0ABR0XHZ3
A0ABR0XHZ5
A0ABR0XHZ6
A0ABR0XHZ7
A0ABR0XHZ9
A0ABR0XI00
A0ABR0XI01
A0ABR0XI02
A0ABR0XI03
A0ABR0XI04
A0ABR0XI05
A0ABR0XI06
A0ABR0XI08
A0ABR0XI09
A0ABR0XI10
A0ABR0XI11
A0ABR0XI12
A0ABR0XI13
A0ABR0XI14
A0ABR0XI15
A0ABR0XI16
A0ABR0XI17
A0ABR0XI18
A0ABR0XI19
A0ABR0XI20
A0ABR0XI21
A0ABR0XI22
A0ABR0XI23
A0ABR0XI24
A0ABR0XI25
A0ABR0XI26
A0ABR0XI27
A0ABR0XI28
A0ABR0XI29
A0ABR0XI30
A0ABR0XI31
A0ABR0XI32
A0ABR0XI33
A0ABR0XI34
A0ABR0XI35
A0ABR0XI36
A0ABR0XI38
A0ABR0XI39
A0ABR0XI40
A0ABR0XI41
A0ABR0XI42
A0ABR0XI43
A0ABR0XI44
A0ABR0XI46
A0ABR0XI47
A0ABR0XI49
A0ABR0XI50
A0ABR0XI51
A0ABR0XI52
A0ABR0XI53
A0ABR0XI54
A0ABR0XI55
A0ABR0XI56
A0ABR0XI57
A0ABR0XI58
A0ABR0XI59
A0ABR0XI60
A0ABR0XI61
A0ABR0XI62
A0ABR0XI63
A0ABR0XI64
A0ABR0XI65
A0ABR0XI66
A0ABR0XI67
A0ABR0XI68
A0ABR0XI69
A0ABR0XI70
A0ABR0XI71
A0ABR0XI72
A0ABR0XI73
A0ABR0XI74
A0ABR0XI75
A0ABR0XI76
A0ABR0XI77
A0ABR0XI78
A0ABR0XI79
A0ABR0XI80
A0ABR0XI81
A0ABR0XI82
A0ABR0XI83
A0ABR0XI84
A0ABR0XI85
A0ABR0XI86
A0ABR0XI87
A0ABR0XI89
A0ABR0XI90
A0ABR0XI91
A0ABR0XI92
A0ABR0XI96
A0ABR0XI97
A0ABR0XI98
A0ABR0XI99
A0ABR0XIA0
A0ABR0XIA1
A0ABR0XIA2
A0ABR0XIA3
A0ABR0XIA5
A0ABR0XIA6
A0ABR0XIA7
A0ABR0XIA9
A0ABR0XIB0
A0ABR0XIB1
A0ABR0XIB2
A0ABR0XIB3
A0ABR0XIB4
A0ABR0XIB5
A0ABR0XIB6
A0ABR0XIB7
A0ABR0XIB8
A0ABR0XIB9
A0ABR0XIC0
A0ABR0XIC1
A0ABR0XIC2
A0ABR0XIC3
A0ABR0XIC4
A0ABR0XIC5
A0ABR0XIC6
A0ABR0XIC7
A0ABR0XIC9
A0ABR0XID1
A0ABR0XID2
A0ABR0XID3
A0ABR0XID4
A0ABR0XID5
A0ABR0XID6
A0ABR0XID7
A0ABR0XID8
A0ABR0XID9
A0ABR0XIE0
A0ABR0XIE1
A0ABR0XIE3
A0ABR0XIE4
A0ABR0XIE5
A0ABR0XIE6
A0ABR0XIE7
A0ABR0XIE8
A0ABR0XIE9
A0ABR0XIF0
A0ABR0XIF1
A0ABR0XIF3
A0ABR0XIF4
A0ABR0XIF5
A0ABR0XIF7
A0ABR0XIF9
A0ABR0XIG1
A0ABR0XIG2
A0ABR0XIG3
A0ABR0XIG4
A0ABR0XIG5
A0ABR0XIG6
A0ABR0XIG7
A0ABR0XIG9
A0ABR0XIH0
A0ABR0XIH1
A0ABR0XIH2
A0ABR0XIH5
A0ABR0XIH6
A0ABR0XIH7
A0ABR0XIH8
A0ABR0XIH9
A0ABR0XII0
A0ABR0XII1
A0ABR0XII2
A0ABR0XII3
A0ABR0XII4
A0ABR0XII5
A0ABR0XII7
A0ABR0XII8
A0ABR0XII9
A0ABR0XIJ0
A0ABR0XIJ1
A0ABR0XIJ2
A0ABR0XIJ3
A0ABR0XIJ4
A0ABR0XIJ5
A0ABR0XIJ6
A0ABR0XIJ7
A0ABR0XIJ9
A0ABR0XIK0
A0ABR0XIK1
A0ABR0XIK3
A0ABR0XIK4
A0ABR0XIK5
A0ABR0XIK6
A0ABR0XIK7
A0ABR0XIK8
A0ABR0XIK9
A0ABR0XIL1
A0ABR0XIL2
A0ABR0XIL3
A0ABR0XIL4
A0ABR0XIL6
A0ABR0XIL7
A0ABR0XIL8
A0ABR0XIL9
A0ABR0XIM0
A0ABR0XIM1
A0ABR0XIM2
A0ABR0XIM3
A0ABR0XIM4
A0ABR0XIM5
A0ABR0XIM6
A0ABR0XIM8
A0ABR0XIN1
A0ABR0XIN2
A0ABR0XIN3
A0ABR0XIN6
A0ABR0XIN7
A0ABR0XIN8
A0ABR0XIN9
A0ABR0XIP0
A0ABR0XIP1
A0ABR0XIP2
A0ABR0XIP3
A0ABR0XIP4
A0ABR0XIP5
A0ABR0XIP6
A0ABR0XIP7
A0ABR0XIP8
A0ABR0XIP9
A0ABR0XIQ0
A0ABR0XIQ1
A0ABR0XIQ2
A0ABR0XIQ3
A0ABR0XIQ4
A0ABR0XIQ5
A0ABR0XIQ6
A0ABR0XIQ8
A0ABR0XIQ9
A0ABR0XIR0
A0ABR0XIR3
A0ABR0XIR4
A0ABR0XIR5
A0ABR0XIR6
A0ABR0XIR7
A0ABR0XIR8
A0ABR0XIR9
A0ABR0XIS1
A0ABR0XIS2
A0ABR0XIS3
A0ABR0XIS4
A0ABR0XIS5
A0ABR0XIS7
A0ABR0XIS8
A0ABR0XIS9
A0ABR0XIT0
A0ABR0XIT1
A0ABR0XIT2
A0ABR0XIT4
A0ABR0XIT5
A0ABR0XIT6
A0ABR0XIT7
A0ABR0XIT9
A0ABR0XIU0
A0ABR0XIU1
A0ABR0XIU2
A0ABR0XIU3
A0ABR0XIU4
A0ABR0XIU5
A0ABR0XIU7
A0ABR0XIU8
A0ABR0XIU9
A0ABR0XIV1
A0ABR0XIV2
A0ABR0XIV4
A0ABR0XIV5
A0ABR0XIV6
A0ABR0XIV7
A0ABR0XIV8
A0ABR0XIV9
A0ABR0XIW0
A0ABR0XIW1
A0ABR0XIW2
A0ABR0XIW3
A0ABR0XIW5
A0ABR0XIW6
A0ABR0XIW7
A0ABR0XIW8
A0ABR0XIW9
A0ABR0XIX0
A0ABR0XIX1
A0ABR0XIX2
A0ABR0XIX3
A0ABR0XIX4
A0ABR0XIX5
A0ABR0XIX6
A0ABR0XIX7
A0ABR0XIX8
A0ABR0XIX9
A0ABR0XIY0
A0ABR0XIY1
A0ABR0XIY2
A0ABR0XIY3
A0ABR0XIY4
A0ABR0XIY5
A0ABR0XIY6
A0ABR0XIY7
A0ABR0XIY8
A0ABR0XIY9
A0ABR0XIZ0
A0ABR0XIZ1
A0ABR0XIZ2
A0ABR0XIZ4
A0ABR0XIZ6
A0ABR0XIZ7
A0ABR0XIZ8
A0ABR0XIZ9
A0ABR0XJ00
A0ABR0XJ01
A0ABR0XJ02
A0ABR0XJ03
A0ABR0XJ04
A0ABR0XJ05
A0ABR0XJ06
A0ABR0XJ07
A0ABR0XJ08
A0ABR0XJ10
A0ABR0XJ11
A0ABR0XJ13
A0ABR0XJ14
A0ABR0XJ15
A0ABR0XJ16
A0ABR0XJ17
A0ABR0XJ18
A0ABR0XJ19
A0ABR0XJ20
A0ABR0XJ21
A0ABR0XJ22
A0ABR0XJ23
A0ABR0XJ26
A0ABR0XJ27
A0ABR0XJ28
A0ABR0XJ29
A0ABR0XJ31
A0ABR0XJ32
A0ABR0XJ33
A0ABR0XJ34
A0ABR0XJ35
A0ABR0XJ36
A0ABR0XJ38
A0ABR0XJ39
A0ABR0XJ40
A0ABR0XJ41
A0ABR0XJ42
A0ABR0XJ43
A0ABR0XJ44
A0ABR0XJ46
A0ABR0XJ47
A0ABR0XJ48
A0ABR0XJ49
A0ABR0XJ50
A0ABR0XJ51
A0ABR0XJ52
A0ABR0XJ53
A0ABR0XJ54
A0ABR0XJ56
A0ABR0XJ57
A0ABR0XJ58
A0ABR0XJ59
A0ABR0XJ60
A0ABR0XJ61
A0ABR0XJ62
A0ABR0XJ63
A0ABR0XJ64
A0ABR0XJ65
A0ABR0XJ66
A0ABR0XJ67
A0ABR0XJ68
A0ABR0XJ70
A0ABR0XJ71
A0ABR0XJ73
A0ABR0XJ74
A0ABR0XJ75
A0ABR0XJ76
A0ABR0XJ77
A0ABR0XJ78
A0ABR0XJ79
A0ABR0XJ80
A0ABR0XJ81
A0ABR0XJ82
A0ABR0XJ83
A0ABR0XJ84
A0ABR0XJ85
A0ABR0XJ86
A0ABR0XJ87
A0ABR0XJ88
A0ABR0XJ89
A0ABR0XJ90
A0ABR0XJ91
A0ABR0XJ92
A0ABR0XJ93
A0ABR0XJ95
A0ABR0XJ96
A0ABR0XJ97
A0ABR0XJ98
A0ABR0XJ99
A0ABR0XJA0
A0ABR0XJA1
A0ABR0XJA2
A0ABR0XJA3
A0ABR0XJA4
A0ABR0XJA5
A0ABR0XJA6
A0ABR0XJA7
A0ABR0XJA8
A0ABR0XJA9
A0ABR0XJB0
A0ABR0XJB1
A0ABR0XJB2
A0ABR0XJB3
A0ABR0XJB4
A0ABR0XJB5
A0ABR0XJB6
A0ABR0XJB7
A0ABR0XJB8
A0ABR0XJB9
A0ABR0XJC0
A0ABR0XJC1
A0ABR0XJC2
A0ABR0XJC3
A0ABR0XJC4
A0ABR0XJC5
A0ABR0XJC6
A0ABR0XJC7
A0ABR0XJC8
A0ABR0XJC9
A0ABR0XJD0
A0ABR0XJD1
A0ABR0XJD2
A0ABR0XJD3
A0ABR0XJD4
A0ABR0XJD5
A0ABR0XJD6
A0ABR0XJD7
A0ABR0XJD8
A0ABR0XJD9
A0ABR0XJE0
A0ABR0XJE1
A0ABR0XJE2
A0ABR0XJE4
A0ABR0XJE5
A0ABR0XJE6
A0ABR0XJE8
A0ABR0XJE9
A0ABR0XJF0
A0ABR0XJF1
A0ABR0XJF2
A0ABR0XJF3
A0ABR0XJF4
A0ABR0XJF5
A0ABR0XJF6
A0ABR0XJF7
A0ABR0XJF8
A0ABR0XJF9
A0ABR0XJG0
A0ABR0XJG1
A0ABR0XJG2
A0ABR0XJG3
A0ABR0XJG4
A0ABR0XJG7
A0ABR0XJG8
A0ABR0XJG9
A0ABR0XJH0
A0ABR0XJH1
A0ABR0XJH2
A0ABR0XJH3
A0ABR0XJH4
A0ABR0XJH5
A0ABR0XJH6
A0ABR0XJH7
A0ABR0XJH8
A0ABR0XJH9
A0ABR0XJI0
A0ABR0XJI1
A0ABR0XJI2
A0ABR0XJI3
A0ABR0XJI4
A0ABR0XJI5
A0ABR0XJI6
A0ABR0XJI7
A0ABR0XJI8
A0ABR0XJI9
A0ABR0XJJ0
A0ABR0XJJ1
A0ABR0XJJ3
A0ABR0XJJ4
A0ABR0XJJ5
A0ABR0XJJ6
A0ABR0XJJ7
A0ABR0XJJ8
A0ABR0XJJ9
A0ABR0XJK0
A0ABR0XJK1
A0ABR0XJK2
A0ABR0XJK3
A0ABR0XJK4
A0ABR0XJK5
A0ABR0XJK6
A0ABR0XJK7
A0ABR0XJK8
A0ABR0XJL0
A0ABR0XJL1
A0ABR0XJL2
A0ABR0XJL3
A0ABR0XJL4
A0ABR0XJL5
A0ABR0XJL6
A0ABR0XJL7
A0ABR0XJL9
A0ABR0XJM0
A0ABR0XJM1
A0ABR0XJM2
A0ABR0XJM3
A0ABR0XJM4
A0ABR0XJM5
A0ABR0XJM6
A0ABR0XJM7
A0ABR0XJM9
A0ABR0XJN0
A0ABR0XJN1
A0ABR0XJN2
A0ABR0XJN3
A0ABR0XJN4
A0ABR0XJN5
A0ABR0XJN7
A0ABR0XJN8
A0ABR0XJN9
A0ABR0XJP0
A0ABR0XJP1
A0ABR0XJP2
A0ABR0XJP3
A0ABR0XJP4
A0ABR0XJP5
A0ABR0XJP6
A0ABR0XJP7
A0ABR0XJP8
A0ABR0XJP9
A0ABR0XJQ0
A0ABR0XJQ1
A0ABR0XJQ2
A0ABR0XJQ3
A0ABR0XJQ4
A0ABR0XJQ5
A0ABR0XJQ6
A0ABR0XJQ7
A0ABR0XJQ8
A0ABR0XJQ9
A0ABR0XJR0
A0ABR0XJR1
A0ABR0XJR2
A0ABR0XJR3
A0ABR0XJR4
A0ABR0XJR5
A0ABR0XJR6
A0ABR0XJR7
A0ABR0XJR8
A0ABR0XJS1
A0ABR0XJS2
A0ABR0XJS3
A0ABR0XJS4
A0ABR0XJS5
A0ABR0XJS6
A0ABR0XJS7
A0ABR0XJS9
A0ABR0XJT0
A0ABR0XJT1
A0ABR0XJT2
A0ABR0XJT4
A0ABR0XJT5
A0ABR0XJT6
A0ABR0XJT7
A0ABR0XJT8
A0ABR0XJT9
A0ABR0XJU0
A0ABR0XJU1
A0ABR0XJU2
A0ABR0XJU4
A0ABR0XJU5
A0ABR0XJU6
A0ABR0XJU7
A0ABR0XJU8
A0ABR0XJU9
A0ABR0XJV0
A0ABR0XJV2
A0ABR0XJV3
A0ABR0XJV4
A0ABR0XJV5
A0ABR0XJV6
A0ABR0XJV7
A0ABR0XJV8
A0ABR0XJV9
A0ABR0XJW0
A0ABR0XJW1
A0ABR0XJW2
A0ABR0XJW4
A0ABR0XJW5
A0ABR0XJW6
A0ABR0XJW7
A0ABR0XJW8
A0ABR0XJW9
A0ABR0XJX0
A0ABR0XJX1
A0ABR0XJX3
A0ABR0XJX4
A0ABR0XJX5
A0ABR0XJX6
A0ABR0XJX7
A0ABR0XJX9
A0ABR0XJY0
A0ABR0XJY1
A0ABR0XJY3
A0ABR0XJY4
A0ABR0XJY5
A0ABR0XJY6
A0ABR0XJY7
A0ABR0XJY8
A0ABR0XJY9
A0ABR0XJZ0
A0ABR0XJZ2
A0ABR0XJZ3
A0ABR0XJZ4
A0ABR0XJZ6
A0ABR0XJZ7
A0ABR0XJZ8
A0ABR0XJZ9
A0ABR0XK00
A0ABR0XK01
A0ABR0XK02
A0ABR0XK03
A0ABR0XK04
A0ABR0XK05
A0ABR0XK06
A0ABR0XK07
A0ABR0XK08
A0ABR0XK09
A0ABR0XK10
A0ABR0XK11
A0ABR0XK12
A0ABR0XK14
A0ABR0XK15
A0ABR0XK16
A0ABR0XK17
A0ABR0XK18
A0ABR0XK19
A0ABR0XK20
A0ABR0XK21
A0ABR0XK22
A0ABR0XK23
A0ABR0XK24
A0ABR0XK25
A0ABR0XK26
A0ABR0XK27
A0ABR0XK28
A0ABR0XK29
A0ABR0XK30
A0ABR0XK31
A0ABR0XK32
A0ABR0XK33
A0ABR0XK34
A0ABR0XK35
A0ABR0XK36
A0ABR0XK37
A0ABR0XK38
A0ABR0XK39
A0ABR0XK40
A0ABR0XK41
A0ABR0XK42
A0ABR0XK43
A0ABR0XK44
A0ABR0XK45
A0ABR0XK47
A0ABR0XK48
A0ABR0XK49
A0ABR0XK50
A0ABR0XK51
A0ABR0XK52
A0ABR0XK53
A0ABR0XK54
A0ABR0XK56
A0ABR0XK58
A0ABR0XK59
A0ABR0XK60
A0ABR0XK61
A0ABR0XK62
A0ABR0XK63
A0ABR0XK64
A0ABR0XK65
A0ABR0XK66
A0ABR0XK67
A0ABR0XK68
A0ABR0XK69
A0ABR0XK70
A0ABR0XK71
A0ABR0XK73
A0ABR0XK74
A0ABR0XK76
A0ABR0XK77
A0ABR0XK78
A0ABR0XK79
A0ABR0XK81
A0ABR0XK82
A0ABR0XK83
A0ABR0XK85
A0ABR0XK86
A0ABR0XK87
A0ABR0XK88
A0ABR0XK89
A0ABR0XK90
A0ABR0XK91
A0ABR0XK92
A0ABR0XK93
A0ABR0XK94
A0ABR0XK95
A0ABR0XK96
A0ABR0XK97
A0ABR0XK98
A0ABR0XK99
A0ABR0XKA0
A0ABR0XKA1
A0ABR0XKA2
A0ABR0XKA3
A0ABR0XKA5
A0ABR0XKA6
A0ABR0XKA7
A0ABR0XKA8
A0ABR0XKA9
A0ABR0XKB0
A0ABR0XKB1
A0ABR0XKB2
A0ABR0XKB3
A0ABR0XKB4
A0ABR0XKB5
A0ABR0XKB7
A0ABR0XKC0
A0ABR0XKC1
A0ABR0XKC2
A0ABR0XKC3
A0ABR0XKC4
A0ABR0XKC5
A0ABR0XKC6
A0ABR0XKC7
A0ABR0XKC8
A0ABR0XKD0
A0ABR0XKD1
A0ABR0XKD2
A0ABR0XKD3
A0ABR0XKD5
A0ABR0XKD6
A0ABR0XKD7
A0ABR0XKD8
A0ABR0XKD9
A0ABR0XKE0
A0ABR0XKE1
A0ABR0XKE2
A0ABR0XKE4
A0ABR0XKE5
A0ABR0XKE6
A0ABR0XKE7
A0ABR0XKE8
A0ABR0XKF0
A0ABR0XKF1
A0ABR0XKF2
A0ABR0XKF3
A0ABR0XKF5
A0ABR0XKF6
A0ABR0XKF8
A0ABR0XKF9
A0ABR0XKG0
A0ABR0XKG1
A0ABR0XKG2
A0ABR0XKG3
A0ABR0XKG4
A0ABR0XKG5
A0ABR0XKG6
A0ABR0XKG7
A0ABR0XKG8
A0ABR0XKG9
A0ABR0XKH0
A0ABR0XKH2
A0ABR0XKH3
A0ABR0XKH4
A0ABR0XKH5
A0ABR0XKH6
A0ABR0XKH7
A0ABR0XKH8
A0ABR0XKH9
A0ABR0XKI0
A0ABR0XKI1
A0ABR0XKI2
A0ABR0XKI3
A0ABR0XKI4
A0ABR0XKI5
A0ABR0XKI6
A0ABR0XKI7
A0ABR0XKI8
A0ABR0XKI9
A0ABR0XKJ0
A0ABR0XKJ1
A0ABR0XKJ2
A0ABR0XKJ3
A0ABR0XKJ4
A0ABR0XKJ6
A0ABR0XKJ7
A0ABR0XKJ8
A0ABR0XKJ9
A0ABR0XKK0
A0ABR0XKK1
A0ABR0XKK2
A0ABR0XKK3
A0ABR0XKK4
A0ABR0XKK5
A0ABR0XKK6
A0ABR0XKK8
A0ABR0XKK9
A0ABR0XKL0
A0ABR0XKL1
A0ABR0XKL2
A0ABR0XKL3
A0ABR0XKL4
A0ABR0XKL5
A0ABR0XKL6
A0ABR0XKL7
A0ABR0XKL8
A0ABR0XKM0
A0ABR0XKM1
A0ABR0XKM2
A0ABR0XKM3
A0ABR0XKM4
A0ABR0XKM6
A0ABR0XKM7
A0ABR0XKM8
A0ABR0XKM9
A0ABR0XKN0
A0ABR0XKN2
A0ABR0XKN3
A0ABR0XKN4
A0ABR0XKN5
A0ABR0XKN7
A0ABR0XKN8
A0ABR0XKN9
A0ABR0XKP0
A0ABR0XKP1
A0ABR0XKP3
A0ABR0XKP4
A0ABR0XKP5
A0ABR0XKP6
A0ABR0XKP7
A0ABR0XKP8
A0ABR0XKP9
A0ABR0XKQ0
A0ABR0XKQ1
A0ABR0XKQ2
A0ABR0XKQ3
A0ABR0XKQ5
A0ABR0XKQ6
A0ABR0XKQ7
A0ABR0XKQ9
A0ABR0XKR0
A0ABR0XKR1
A0ABR0XKR3
A0ABR0XKR4
A0ABR0XKR5
A0ABR0XKR7
A0ABR0XKR8
A0ABR0XKR9
A0ABR0XKS0
A0ABR0XKS1
A0ABR0XKS2
A0ABR0XKS3
A0ABR0XKS4
A0ABR0XKS5
A0ABR0XKS6
A0ABR0XKS7
A0ABR0XKS9
A0ABR0XKT0
A0ABR0XKT1
A0ABR0XKT2
A0ABR0XKT3
A0ABR0XKT5
A0ABR0XKT6
A0ABR0XKT7
A0ABR0XKT8
A0ABR0XKT9
A0ABR0XKU0
A0ABR0XKU1
A0ABR0XKU2
A0ABR0XKU3
A0ABR0XKU4
A0ABR0XKU5
A0ABR0XKU7
A0ABR0XKU8
A0ABR0XKV0
A0ABR0XKV1
A0ABR0XKV2
A0ABR0XKV3
A0ABR0XKV4
A0ABR0XKV5
A0ABR0XKV6
A0ABR0XKV7
A0ABR0XKV8
A0ABR0XKW0
A0ABR0XKW1
A0ABR0XKW2
A0ABR0XKW3
A0ABR0XKW4
A0ABR0XKW5
A0ABR0XKW7
A0ABR0XKW8
A0ABR0XKW9
A0ABR0XKX1
A0ABR0XKX2
A0ABR0XKX3
A0ABR0XKX4
A0ABR0XKX5
A0ABR0XKX6
A0ABR0XKX7
A0ABR0XKX9
A0ABR0XKY0
A0ABR0XKY1
A0ABR0XKY2
A0ABR0XKY3
A0ABR0XKY4
A0ABR0XKY5
A0ABR0XKY6
A0ABR0XKY7
A0ABR0XKY8
A0ABR0XKY9
A0ABR0XKZ0
A0ABR0XKZ1
A0ABR0XKZ3
A0ABR0XKZ4
A0ABR0XKZ5
A0ABR0XKZ6
A0ABR0XKZ7
A0ABR0XKZ8
A0ABR0XKZ9
A0ABR0XL00
A0ABR0XL01
A0ABR0XL02
A0ABR0XL04
A0ABR0XL05
A0ABR0XL06
A0ABR0XL07
A0ABR0XL08
A0ABR0XL09
A0ABR0XL10
A0ABR0XL11
A0ABR0XL13
A0ABR0XL14
A0ABR0XL15
A0ABR0XL16
A0ABR0XL17
A0ABR0XL19
A0ABR0XL21
A0ABR0XL23
A0ABR0XL24
A0ABR0XL25
A0ABR0XL26
A0ABR0XL27
A0ABR0XL28
A0ABR0XL29
A0ABR0XL30
A0ABR0XL31
A0ABR0XL32
A0ABR0XL33
A0ABR0XL34
A0ABR0XL35
A0ABR0XL36
A0ABR0XL37
A0ABR0XL38
A0ABR0XL39
A0ABR0XL40
A0ABR0XL41
A0ABR0XL43
A0ABR0XL44
A0ABR0XL45
A0ABR0XL46
A0ABR0XL47
A0ABR0XL48
A0ABR0XL49
A0ABR0XL50
A0ABR0XL51
A0ABR0XL52
A0ABR0XL53
A0ABR0XL56
A0ABR0XL57
A0ABR0XL59
A0ABR0XL60
A0ABR0XL61
A0ABR0XL62
A0ABR0XL64
A0ABR0XL65
A0ABR0XL66
A0ABR0XL67
A0ABR0XL68
A0ABR0XL69
A0ABR0XL70
A0ABR0XL71
A0ABR0XL72
A0ABR0XL73
A0ABR0XL74
A0ABR0XL75
A0ABR0XL76
A0ABR0XL78
A0ABR0XL79
A0ABR0XL80
A0ABR0XL81
A0ABR0XL83
A0ABR0XL84
A0ABR0XL85
A0ABR0XL86
A0ABR0XL88
A0ABR0XL89
A0ABR0XL90
A0ABR0XL91
A0ABR0XL92
A0ABR0XL93
A0ABR0XL94
A0ABR0XL95
A0ABR0XL96
A0ABR0XL97
A0ABR0XL98
A0ABR0XL99
A0ABR0XLA0
A0ABR0XLA1
A0ABR0XLA2
A0ABR0XLA3
A0ABR0XLA4
A0ABR0XLA5
A0ABR0XLA6
A0ABR0XLA7
A0ABR0XLA8
A0ABR0XLA9
A0ABR0XLB0
A0ABR0XLB1
A0ABR0XLB2
A0ABR0XLB3
A0ABR0XLB4
A0ABR0XLB5
A0ABR0XLB6
A0ABR0XLB8
A0ABR0XLB9
A0ABR0XLC0
A0ABR0XLC1
A0ABR0XLC2
A0ABR0XLC3
A0ABR0XLC4
A0ABR0XLC5
A0ABR0XLC6
A0ABR0XLC7
A0ABR0XLC8
A0ABR0XLC9
A0ABR0XLD0
A0ABR0XLD1
A0ABR0XLD3
A0ABR0XLD4
A0ABR0XLD5
A0ABR0XLD6
A0ABR0XLD7
A0ABR0XLD9
A0ABR0XLE0
A0ABR0XLE1
A0ABR0XLE2
A0ABR0XLE3
A0ABR0XLE4
A0ABR0XLE5
A0ABR0XLE6
A0ABR0XLE8
A0ABR0XLE9
A0ABR0XLF0
A0ABR0XLF1
A0ABR0XLF2
A0ABR0XLF3
A0ABR0XLF4
A0ABR0XLF5
A0ABR0XLF6
A0ABR0XLF7
A0ABR0XLF8
A0ABR0XLF9
A0ABR0XLG0
A0ABR0XLG1
A0ABR0XLG2
A0ABR0XLG3
A0ABR0XLG4
A0ABR0XLG5
A0ABR0XLG6
A0ABR0XLG7
A0ABR0XLG8
A0ABR0XLG9
A0ABR0XLH0
A0ABR0XLH2
A0ABR0XLH3
A0ABR0XLH4
A0ABR0XLH6
A0ABR0XLH7
A0ABR0XLH8
A0ABR0XLH9
A0ABR0XLI0
A0ABR0XLI1
A0ABR0XLI2
A0ABR0XLI3
A0ABR0XLI4
A0ABR0XLI5
A0ABR0XLI6
A0ABR0XLI7
A0ABR0XLI8
A0ABR0XLI9
A0ABR0XLJ0
A0ABR0XLJ1
A0ABR0XLJ2
A0ABR0XLJ3
A0ABR0XLJ4
A0ABR0XLJ5
A0ABR0XLJ6
A0ABR0XLJ7
A0ABR0XLJ8
A0ABR0XLJ9
A0ABR0XLK0
A0ABR0XLK1
A0ABR0XLK2
A0ABR0XLK3
A0ABR0XLK4
A0ABR0XLK5
A0ABR0XLK6
A0ABR0XLK7
A0ABR0XLK8
A0ABR0XLK9
A0ABR0XLL0
A0ABR0XLL1
A0ABR0XLL2
A0ABR0XLL3
A0ABR0XLL4
A0ABR0XLL5
A0ABR0XLL6
A0ABR0XLL7
A0ABR0XLL8
A0ABR0XLL9
A0ABR0XLM0
A0ABR0XLM1
A0ABR0XLM2
A0ABR0XLM3
A0ABR0XLM4
A0ABR0XLM5
A0ABR0XLM6
A0ABR0XLM7
A0ABR0XLM8
A0ABR0XLM9
A0ABR0XLN0
A0ABR0XLN1
A0ABR0XLN2
A0ABR0XLN3
A0ABR0XLN4
A0ABR0XLN5
A0ABR0XLN6
A0ABR0XLN7
A0ABR0XLN8
A0ABR0XLN9
A0ABR0XLP0
A0ABR0XLP1
A0ABR0XLP2
A0ABR0XLP3
A0ABR0XLP4
A0ABR0XLP5
A0ABR0XLP6
A0ABR0XLP7
A0ABR0XLP8
A0ABR0XLP9
A0ABR0XLQ0
A0ABR0XLQ1
A0ABR0XLQ2
A0ABR0XLQ3
A0ABR0XLQ4
A0ABR0XLQ5
A0ABR0XLQ6
A0ABR0XLQ7
A0ABR0XLQ8
A0ABR0XLQ9
A0ABR0XLR0
A0ABR0XLR1
A0ABR0XLR2
A0ABR0XLR3
A0ABR0XLR4
A0ABR0XLR5
A0ABR0XLR6
A0ABR0XLR7
A0ABR0XLR8
A0ABR0XLR9
A0ABR0XLS0
A0ABR0XLS1
A0ABR0XLS2
A0ABR0XLS3
A0ABR0XLS4
A0ABR0XLS5
A0ABR0XLS6
A0ABR0XLS7
A0ABR0XLS8
A0ABR0XLS9
A0ABR0XLT0
A0ABR0XLT1
A0ABR0XLT2
A0ABR0XLT3
A0ABR0XLT4
A0ABR0XLT5
A0ABR0XLT6
A0ABR0XLT7
A0ABR0XLT8
A0ABR0XLT9
A0ABR0XLU0
A0ABR0XLU1
A0ABR0XLU2
A0ABR0XLU3
A0ABR0XLU5
A0ABR0XLU6
A0ABR0XLU7
A0ABR0XLU8
A0ABR0XLU9
A0ABR0XLV0
A0ABR0XLV1
A0ABR0XLV2
A0ABR0XLV3
A0ABR0XLV4
A0ABR0XLV5
A0ABR0XLV6
A0ABR0XLV7
A0ABR0XLV8
A0ABR0XLV9
A0ABR0XLW0
A0ABR0XLW1
A0ABR0XLW2
A0ABR0XLW3
A0ABR0XLW5
A0ABR0XLW6
A0ABR0XLW8
A0ABR0XLW9
A0ABR0XLX0
A0ABR0XLX1
A0ABR0XLX3
A0ABR0XLX4
A0ABR0XLX6
A0ABR0XLX7
A0ABR0XLX8
A0ABR0XLX9
A0ABR0XLY0
A0ABR0XLY1
A0ABR0XLY2
A0ABR0XLY4
A0ABR0XLY6
A0ABR0XLY7
A0ABR0XLY8
A0ABR0XLY9
A0ABR0XLZ0
A0ABR0XLZ1
A0ABR0XLZ4
A0ABR0XLZ5
A0ABR0XLZ8
A0ABR0XLZ9
A0ABR0XM00
A0ABR0XM01
A0ABR0XM02
A0ABR0XM03
A0ABR0XM05
A0ABR0XM07
A0ABR0XM08
A0ABR0XM09
A0ABR0XM10
A0ABR0XM11
A0ABR0XM12
A0ABR0XM13
A0ABR0XM14
A0ABR0XM15
A0ABR0XM16
A0ABR0XM17
A0ABR0XM18
A0ABR0XM19
A0ABR0XM20
A0ABR0XM21
A0ABR0XM22
A0ABR0XM23
A0ABR0XM24
A0ABR0XM25
A0ABR0XM27
A0ABR0XM28
A0ABR0XM29
A0ABR0XM30
A0ABR0XM31
A0ABR0XM33
A0ABR0XM35
A0ABR0XM36
A0ABR0XM37
A0ABR0XM38
A0ABR0XM41
A0ABR0XM42
A0ABR0XM43
A0ABR0XM44
A0ABR0XM45
A0ABR0XM46
A0ABR0XM47
A0ABR0XM48
A0ABR0XM49
A0ABR0XM50
A0ABR0XM51
A0ABR0XM52
A0ABR0XM53
A0ABR0XM54
A0ABR0XM55
A0ABR0XM57
A0ABR0XM58
A0ABR0XM59
A0ABR0XM60
A0ABR0XM61
A0ABR0XM62
A0ABR0XM63
A0ABR0XM64
A0ABR0XM65
A0ABR0XM66
A0ABR0XM67
A0ABR0XM68
A0ABR0XM69
A0ABR0XM70
A0ABR0XM71
A0ABR0XM72
A0ABR0XM73
A0ABR0XM74
A0ABR0XM76
A0ABR0XM77
A0ABR0XM78
A0ABR0XM79
A0ABR0XM80
A0ABR0XM81
A0ABR0XM82
A0ABR0XM83
A0ABR0XM84
A0ABR0XM85
A0ABR0XM86
A0ABR0XM87
A0ABR0XM88
A0ABR0XM89
A0ABR0XM90
A0ABR0XM91
A0ABR0XM92
A0ABR0XM93
A0ABR0XM94
A0ABR0XM95
A0ABR0XM96
A0ABR0XM97
A0ABR0XM98
A0ABR0XM99
A0ABR0XMA0
A0ABR0XMA1
A0ABR0XMA2
A0ABR0XMA3
A0ABR0XMA4
A0ABR0XMA5
A0ABR0XMA6
A0ABR0XMA7
A0ABR0XMA8
A0ABR0XMB0
A0ABR0XMB1
A0ABR0XMB2
A0ABR0XMB3
A0ABR0XMB4
A0ABR0XMB5
A0ABR0XMB6
A0ABR0XMB7
A0ABR0XMB8
A0ABR0XMB9
A0ABR0XMC0
A0ABR0XMC1
A0ABR0XMC3
A0ABR0XMC4
A0ABR0XMC5
A0ABR0XMC6
A0ABR0XMC7
A0ABR0XMC8
A0ABR0XMC9
A0ABR0XMD0
A0ABR0XMD1
A0ABR0XMD2
A0ABR0XMD3
A0ABR0XMD4
A0ABR0XMD5
A0ABR0XMD8
A0ABR0XMD9
A0ABR0XME0
A0ABR0XME1
A0ABR0XME2
A0ABR0XME3
A0ABR0XME4
A0ABR0XME5
A0ABR0XME6
A0ABR0XME7
A0ABR0XME8
A0ABR0XME9
A0ABR0XMF0
A0ABR0XMF1
A0ABR0XMF2
A0ABR0XMF3
A0ABR0XMF4
A0ABR0XMF5
A0ABR0XMF6
A0ABR0XMF7
A0ABR0XMF8
A0ABR0XMF9
A0ABR0XMG0
A0ABR0XMG1
A0ABR0XMG2
A0ABR0XMG3
A0ABR0XMG4
A0ABR0XMG5
A0ABR0XMG6
A0ABR0XMG8
A0ABR0XMH0
A0ABR0XMH1
A0ABR0XMH2
A0ABR0XMH4
A0ABR0XMH5
A0ABR0XMH7
A0ABR0XMH8
A0ABR0XMH9
A0ABR0XMI0
A0ABR0XMI1
A0ABR0XMI2
A0ABR0XMI3
A0ABR0XMI4
A0ABR0XMI6
A0ABR0XMI7
A0ABR0XMI9
A0ABR0XMJ0
A0ABR0XMJ1
A0ABR0XMJ2
A0ABR0XMJ3
A0ABR0XMJ4
A0ABR0XMJ5
A0ABR0XMJ7
A0ABR0XMJ8
A0ABR0XMJ9
A0ABR0XMK0
A0ABR0XMK1
A0ABR0XMK2
A0ABR0XMK3
A0ABR0XMK4
A0ABR0XMK5
A0ABR0XMK6
A0ABR0XMK7
A0ABR0XMK8
A0ABR0XMK9
A0ABR0XML0
A0ABR0XML1
A0ABR0XML2
A0ABR0XML3
A0ABR0XML4
A0ABR0XML5
A0ABR0XML6
A0ABR0XML7
A0ABR0XML8
A0ABR0XML9
A0ABR0XMM0
A0ABR0XMM1
A0ABR0XMM2
A0ABR0XMM3
A0ABR0XMM4
A0ABR0XMM5
A0ABR0XMM6
A0ABR0XMM7
A0ABR0XMM8
A0ABR0XMM9
A0ABR0XMN0
A0ABR0XMN1
A0ABR0XMN3
A0ABR0XMN4
A0ABR0XMN5
A0ABR0XMN6
A0ABR0XMN7
A0ABR0XMN8
A0ABR0XMN9
A0ABR0XMP0
A0ABR0XMP1
A0ABR0XMP2
A0ABR0XMP3
A0ABR0XMP4
A0ABR0XMP5
A0ABR0XMP6
A0ABR0XMP7
A0ABR0XMP8
A0ABR0XMP9
A0ABR0XMQ0
A0ABR0XMQ1
A0ABR0XMQ2
A0ABR0XMQ3
A0ABR0XMQ4
A0ABR0XMQ5
A0ABR0XMQ6
A0ABR0XMQ7
A0ABR0XMQ8
A0ABR0XMQ9
A0ABR0XMR0
A0ABR0XMR1
A0ABR0XMR2
A0ABR0XMR3
A0ABR0XMR4
A0ABR0XMR5
A0ABR0XMR6
A0ABR0XMR7
A0ABR0XMR8
A0ABR0XMR9
A0ABR0XMS1
A0ABR0XMS3
A0ABR0XMS4
A0ABR0XMS5
A0ABR0XMS6
A0ABR0XMS7
A0ABR0XMS8
A0ABR0XMS9
A0ABR0XMT0
A0ABR0XMT1
A0ABR0XMT2
A0ABR0XMT3
A0ABR0XMT4
A0ABR0XMT5
A0ABR0XMT6
A0ABR0XMT7
A0ABR0XMT8
A0ABR0XMT9
A0ABR0XMU0
A0ABR0XMU1
A0ABR0XMU2
A0ABR0XMU3
A0ABR0XMU4
A0ABR0XMU5
A0ABR0XMU6
A0ABR0XMU7
A0ABR0XMU8
A0ABR0XMU9
A0ABR0XMV0
A0ABR0XMV1
A0ABR0XMV3
A0ABR0XMV4
A0ABR0XMV5
A0ABR0XMV6
A0ABR0XMV7
A0ABR0XMV8
A0ABR0XMV9
A0ABR0XMW0
A0ABR0XMW1
A0ABR0XMW2
A0ABR0XMW3
A0ABR0XMW5
A0ABR0XMW6
A0ABR0XMW7
A0ABR0XMW8
A0ABR0XMW9
A0ABR0XMX0
A0ABR0XMX1
A0ABR0XMX2
A0ABR0XMX3
A0ABR0XMX4
A0ABR0XMX5
A0ABR0XMX6
A0ABR0XMX7
A0ABR0XMX8
A0ABR0XMX9
A0ABR0XMY0
A0ABR0XMY1
A0ABR0XMY2
A0ABR0XMY4
A0ABR0XMY5
A0ABR0XMY6
A0ABR0XMY7
A0ABR0XMY8
A0ABR0XMY9
A0ABR0XMZ0
A0ABR0XMZ1
A0ABR0XMZ2
A0ABR0XMZ3
A0ABR0XMZ4
A0ABR0XMZ5
A0ABR0XMZ6
A0ABR0XMZ8
A0ABR0XMZ9
A0ABR0XN00
A0ABR0XN01
A0ABR0XN02
A0ABR0XN03
A0ABR0XN04
A0ABR0XN05
A0ABR0XN07
A0ABR0XN08
A0ABR0XN09
A0ABR0XN10
A0ABR0XN11
A0ABR0XN12
A0ABR0XN13
A0ABR0XN14
A0ABR0XN15
A0ABR0XN16
A0ABR0XN17
A0ABR0XN18
A0ABR0XN19
A0ABR0XN20
A0ABR0XN21
A0ABR0XN22
A0ABR0XN23
A0ABR0XN24
A0ABR0XN25
A0ABR0XN26
A0ABR0XN27
A0ABR0XN28
A0ABR0XN29
A0ABR0XN30
A0ABR0XN31
A0ABR0XN32
A0ABR0XN33
A0ABR0XN35
A0ABR0XN36
A0ABR0XN37
A0ABR0XN38
A0ABR0XN39
A0ABR0XN40
A0ABR0XN41
A0ABR0XN42
A0ABR0XN43
A0ABR0XN44
A0ABR0XN45
A0ABR0XN46
A0ABR0XN47
A0ABR0XN48
A0ABR0XN49
A0ABR0XN50
A0ABR0XN51
A0ABR0XN53
A0ABR0XN54
A0ABR0XN55
A0ABR0XN56
A0ABR0XN57
A0ABR0XN58
A0ABR0XN59
A0ABR0XN61
A0ABR0XN62
A0ABR0XN63
A0ABR0XN64
A0ABR0XN66
A0ABR0XN67
A0ABR0XN68
A0ABR0XN69
A0ABR0XN70
A0ABR0XN72
A0ABR0XN73
A0ABR0XN74
A0ABR0XN75
A0ABR0XN76
A0ABR0XN77
A0ABR0XN78
A0ABR0XN79
A0ABR0XN80
A0ABR0XN81
A0ABR0XN82
A0ABR0XN83
A0ABR0XN84
A0ABR0XN85
A0ABR0XN86
A0ABR0XN87
A0ABR0XN88
A0ABR0XN89
A0ABR0XN90
A0ABR0XN91
A0ABR0XN92
A0ABR0XN93
A0ABR0XN94
A0ABR0XN96
A0ABR0XN97
A0ABR0XN98
A0ABR0XNA0
A0ABR0XNA1
A0ABR0XNA2
A0ABR0XNA3
A0ABR0XNA4
A0ABR0XNA5
A0ABR0XNA6
A0ABR0XNA7
A0ABR0XNA8
A0ABR0XNB0
A0ABR0XNB1
A0ABR0XNB2
A0ABR0XNB3
A0ABR0XNB4
A0ABR0XNB5
A0ABR0XNB6
A0ABR0XNB7
A0ABR0XNB8
A0ABR0XNB9
A0ABR0XNC0
A0ABR0XNC1
A0ABR0XNC2
A0ABR0XNC3
A0ABR0XNC4
A0ABR0XNC5
A0ABR0XNC6
A0ABR0XNC7
A0ABR0XNC8
A0ABR0XNC9
A0ABR0XND0
A0ABR0XND1
A0ABR0XND2
A0ABR0XND4
A0ABR0XND5
A0ABR0XND7
A0ABR0XND8
A0ABR0XND9
A0ABR0XNE0
A0ABR0XNE1
A0ABR0XNE3
A0ABR0XNE4
A0ABR0XNE5
A0ABR0XNE6
A0ABR0XNE7
A0ABR0XNE8
A0ABR0XNE9
A0ABR0XNF0
A0ABR0XNF1
A0ABR0XNF2
A0ABR0XNF5
A0ABR0XNF6
A0ABR0XNF7
A0ABR0XNF8
A0ABR0XNF9
A0ABR0XNG0
A0ABR0XNG1
A0ABR0XNG2
A0ABR0XNG4
A0ABR0XNG6
A0ABR0XNG7
A0ABR0XNG8
A0ABR0XNG9
A0ABR0XNH0
A0ABR0XNH1
A0ABR0XNH2
A0ABR0XNH3
A0ABR0XNH4
A0ABR0XNH5
A0ABR0XNH6
A0ABR0XNH7
A0ABR0XNH8
A0ABR0XNH9
A0ABR0XNI0
A0ABR0XNI1
A0ABR0XNI2
A0ABR0XNI4
A0ABR0XNI5
A0ABR0XNI6
A0ABR0XNI7
A0ABR0XNI8
A0ABR0XNI9
A0ABR0XNJ0
A0ABR0XNJ1
A0ABR0XNJ2
A0ABR0XNJ3
A0ABR0XNJ4
A0ABR0XNJ5
A0ABR0XNJ6
A0ABR0XNJ7
A0ABR0XNJ8
A0ABR0XNJ9
A0ABR0XNK1
A0ABR0XNK2
A0ABR0XNK3
A0ABR0XNK4
A0ABR0XNK5
A0ABR0XNK7
A0ABR0XNK8
A0ABR0XNK9
A0ABR0XNL0
A0ABR0XNL1
A0ABR0XNL2
A0ABR0XNL3
A0ABR0XNL4
A0ABR0XNL5
A0ABR0XNL6
A0ABR0XNL7
A0ABR0XNL8
A0ABR0XNL9
A0ABR0XNM0
A0ABR0XNM1
A0ABR0XNM2
A0ABR0XNM3
A0ABR0XNM4
A0ABR0XNM5
A0ABR0XNM6
A0ABR0XNM7
A0ABR0XNM8
A0ABR0XNM9
A0ABR0XNN0
A0ABR0XNN1
A0ABR0XNN2
A0ABR0XNN3
A0ABR0XNN4
A0ABR0XNN5
A0ABR0XNN6
A0ABR0XNN7
A0ABR0XNN8
A0ABR0XNN9
A0ABR0XNP1
A0ABR0XNP2
A0ABR0XNP3
A0ABR0XNP4
A0ABR0XNP5
A0ABR0XNP6
A0ABR0XNP7
A0ABR0XNP8
A0ABR0XNP9
A0ABR0XNQ0
A0ABR0XNQ1
A0ABR0XNQ2
A0ABR0XNQ3
A0ABR0XNQ4
A0ABR0XNQ5
A0ABR0XNQ6
A0ABR0XNQ7
A0ABR0XNQ8
A0ABR0XNQ9
A0ABR0XNR0
A0ABR0XNR1
A0ABR0XNR2
A0ABR0XNR3
A0ABR0XNR4
A0ABR0XNR5
A0ABR0XNR6
A0ABR0XNR7
A0ABR0XNR8
A0ABR0XNR9
A0ABR0XNS0
A0ABR0XNS1
A0ABR0XNS2
A0ABR0XNS3
A0ABR0XNS4
A0ABR0XNS6
A0ABR0XNS8
A0ABR0XNS9
A0ABR0XNT0
A0ABR0XNT1
A0ABR0XNT2
A0ABR0XNT3
A0ABR0XNT4
A0ABR0XNT5
A0ABR0XNT6
A0ABR0XNT7
A0ABR0XNT8
A0ABR0XNT9
A0ABR0XNU0
A0ABR0XNU1
A0ABR0XNU3
A0ABR0XNU4
A0ABR0XNU5
A0ABR0XNU6
A0ABR0XNV0
A0ABR0XNV1
A0ABR0XNV2
A0ABR0XNV3
A0ABR0XNV4
A0ABR0XNV5
A0ABR0XNV6
A0ABR0XNV7
A0ABR0XNV8
A0ABR0XNV9
A0ABR0XNW0
A0ABR0XNW1
A0ABR0XNW2
A0ABR0XNW3
A0ABR0XNW4
A0ABR0XNW5
A0ABR0XNW6
A0ABR0XNW7
A0ABR0XNW8
A0ABR0XNW9
A0ABR0XNX1
A0ABR0XNX2
A0ABR0XNX3
A0ABR0XNX4
A0ABR0XNX6
A0ABR0XNX8
A0ABR0XNX9
A0ABR0XNY0
A0ABR0XNY1
A0ABR0XNY2
A0ABR0XNY4
A0ABR0XNY5
A0ABR0XNY6
A0ABR0XNY7
A0ABR0XNY8
A0ABR0XNY9
A0ABR0XNZ0
A0ABR0XNZ1
A0ABR0XNZ2
A0ABR0XNZ3
A0ABR0XNZ4
A0ABR0XNZ5
A0ABR0XNZ6
A0ABR0XNZ7
A0ABR0XNZ8
A0ABR0XNZ9
A0ABR0XP00
A0ABR0XP01
A0ABR0XP02
A0ABR0XP03
A0ABR0XP04
A0ABR0XP05
A0ABR0XP07
A0ABR0XP08
A0ABR0XP09
A0ABR0XP10
A0ABR0XP11
A0ABR0XP12
A0ABR0XP13
A0ABR0XP14
A0ABR0XP15
A0ABR0XP16
A0ABR0XP17
A0ABR0XP18
A0ABR0XP19
A0ABR0XP20
A0ABR0XP22
A0ABR0XP23
A0ABR0XP24
A0ABR0XP25
A0ABR0XP26
A0ABR0XP27
A0ABR0XP28
A0ABR0XP30
A0ABR0XP31
A0ABR0XP33
A0ABR0XP34
A0ABR0XP36
A0ABR0XP37
A0ABR0XP38
A0ABR0XP39
A0ABR0XP40
A0ABR0XP41
A0ABR0XP42
A0ABR0XP44
A0ABR0XP46
A0ABR0XP47
A0ABR0XP48
A0ABR0XP49
A0ABR0XP50
A0ABR0XP51
A0ABR0XP52
A0ABR0XP54
A0ABR0XP56
A0ABR0XP57
A0ABR0XP58
A0ABR0XP59
A0ABR0XP60
A0ABR0XP61
A0ABR0XP62
A0ABR0XP63
A0ABR0XP64
A0ABR0XP66
A0ABR0XP67
A0ABR0XP68
A0ABR0XP69
A0ABR0XP70
A0ABR0XP71
A0ABR0XP72
A0ABR0XP73
A0ABR0XP74
A0ABR0XP76
A0ABR0XP77
A0ABR0XP78
A0ABR0XP79
A0ABR0XP80
A0ABR0XP81
A0ABR0XP83
A0ABR0XP84
A0ABR0XP85
A0ABR0XP87
A0ABR0XP89
A0ABR0XP90
A0ABR0XP91
A0ABR0XP92
A0ABR0XP93
A0ABR0XP94
A0ABR0XP95
A0ABR0XP96
A0ABR0XP97
A0ABR0XP98
A0ABR0XPA0
A0ABR0XPA1
A0ABR0XPA3
A0ABR0XPA4
A0ABR0XPA5
A0ABR0XPA6
A0ABR0XPA7
A0ABR0XPA8
A0ABR0XPA9
A0ABR0XPB0
A0ABR0XPB1
A0ABR0XPB3
A0ABR0XPB4
A0ABR0XPB5
A0ABR0XPB6
A0ABR0XPB7
A0ABR0XPB8
A0ABR0XPB9
A0ABR0XPC0
A0ABR0XPC1
A0ABR0XPC2
A0ABR0XPC3
A0ABR0XPC4
A0ABR0XPC5
A0ABR0XPC6
A0ABR0XPC8
A0ABR0XPD0
A0ABR0XPD1
A0ABR0XPD2
A0ABR0XPD3
A0ABR0XPD4
A0ABR0XPD5
A0ABR0XPD6
A0ABR0XPD7
A0ABR0XPD8
A0ABR0XPD9
A0ABR0XPE0
A0ABR0XPE1
A0ABR0XPE2
A0ABR0XPE3
A0ABR0XPE4
A0ABR0XPE5
A0ABR0XPE6
A0ABR0XPE7
A0ABR0XPE8
A0ABR0XPF0
A0ABR0XPF1
A0ABR0XPF2
A0ABR0XPF3
A0ABR0XPF4
A0ABR0XPF5
A0ABR0XPF6
A0ABR0XPF7
A0ABR0XPF8
A0ABR0XPF9
A0ABR0XPG0
A0ABR0XPG1
A0ABR0XPG2
A0ABR0XPG5
A0ABR0XPG6
A0ABR0XPG7
A0ABR0XPG8
A0ABR0XPG9
A0ABR0XPH0
A0ABR0XPH1
A0ABR0XPH2
A0ABR0XPH3
A0ABR0XPH4
A0ABR0XPH5
A0ABR0XPH6
A0ABR0XPH8
A0ABR0XPH9
A0ABR0XPI0
A0ABR0XPI1
A0ABR0XPI2
A0ABR0XPI3
A0ABR0XPI4
A0ABR0XPI6
A0ABR0XPI7
A0ABR0XPI8
A0ABR0XPI9
A0ABR0XPJ1
A0ABR0XPJ2
A0ABR0XPJ3
A0ABR0XPJ4
A0ABR0XPJ6
A0ABR0XPJ7
A0ABR0XPJ8
A0ABR0XPJ9
A0ABR0XPK0
A0ABR0XPK1
A0ABR0XPK3
A0ABR0XPK4
A0ABR0XPK5
A0ABR0XPK7
A0ABR0XPK9
A0ABR0XPL0
A0ABR0XPL2
A0ABR0XPL3
A0ABR0XPL4
A0ABR0XPL5
A0ABR0XPL6
A0ABR0XPL7
A0ABR0XPL8
A0ABR0XPL9
A0ABR0XPM1
A0ABR0XPM2
A0ABR0XPM5
A0ABR0XPM6
A0ABR0XPM7
A0ABR0XPM8
A0ABR0XPM9
A0ABR0XPN0
A0ABR0XPN1
A0ABR0XPN2
A0ABR0XPN3
A0ABR0XPN4
A0ABR0XPN5
A0ABR0XPN6
A0ABR0XPN7
A0ABR0XPN8
A0ABR0XPN9
A0ABR0XPP0
A0ABR0XPP1
A0ABR0XPP2
A0ABR0XPP3
A0ABR0XPP4
A0ABR0XPP5
A0ABR0XPP7
A0ABR0XPP8
A0ABR0XPP9
A0ABR0XPQ0
A0ABR0XPQ1
A0ABR0XPQ2
A0ABR0XPQ3
A0ABR0XPQ4
A0ABR0XPQ6
A0ABR0XPQ7
A0ABR0XPQ8
A0ABR0XPQ9
A0ABR0XPR1
A0ABR0XPR2
A0ABR0XPR3
A0ABR0XPR4
A0ABR0XPR5
A0ABR0XPR6
A0ABR0XPR7
A0ABR0XPR8
A0ABR0XPR9
A0ABR0XPS0
A0ABR0XPS1
A0ABR0XPS2
A0ABR0XPS3
A0ABR0XPS4
A0ABR0XPS5
A0ABR0XPS6
A0ABR0XPS7
A0ABR0XPS8
A0ABR0XPS9
A0ABR0XPT0
A0ABR0XPT2
A0ABR0XPT3
A0ABR0XPT4
A0ABR0XPT5
A0ABR0XPT6
A0ABR0XPT8
A0ABR0XPT9
A0ABR0XPU0
A0ABR0XPU1
A0ABR0XPU2
A0ABR0XPU3
A0ABR0XPU4
A0ABR0XPU5
A0ABR0XPU6
A0ABR0XPU7
A0ABR0XPU8
A0ABR0XPU9
A0ABR0XPV0
A0ABR0XPV1
A0ABR0XPV2
A0ABR0XPV3
A0ABR0XPV4
A0ABR0XPV5
A0ABR0XPV6
A0ABR0XPV7
A0ABR0XPV8
A0ABR0XPW0
A0ABR0XPW1
A0ABR0XPW3
A0ABR0XPW4
A0ABR0XPW6
A0ABR0XPW7
A0ABR0XPW9
A0ABR0XPX0
A0ABR0XPX1
A0ABR0XPX3
A0ABR0XPX4
A0ABR0XPX5
A0ABR0XPX6
A0ABR0XPX7
A0ABR0XPX8
A0ABR0XPX9
A0ABR0XPY0
A0ABR0XPY1
A0ABR0XPY2
A0ABR0XPY4
A0ABR0XPY5
A0ABR0XPY6
A0ABR0XPY7
A0ABR0XPY8
A0ABR0XPZ0
A0ABR0XPZ1
A0ABR0XPZ3
A0ABR0XPZ4
A0ABR0XPZ5
A0ABR0XPZ6
A0ABR0XPZ7
A0ABR0XPZ8
A0ABR0XPZ9
A0ABR0XQ00
A0ABR0XQ01
A0ABR0XQ02
A0ABR0XQ03
A0ABR0XQ04
A0ABR0XQ05
A0ABR0XQ06
A0ABR0XQ07
A0ABR0XQ08
A0ABR0XQ09
A0ABR0XQ10
A0ABR0XQ11
A0ABR0XQ12
A0ABR0XQ13
A0ABR0XQ14
A0ABR0XQ15
A0ABR0XQ16
A0ABR0XQ17
A0ABR0XQ18
A0ABR0XQ19
A0ABR0XQ20
A0ABR0XQ21
A0ABR0XQ22
A0ABR0XQ23
A0ABR0XQ24
A0ABR0XQ25
A0ABR0XQ26
A0ABR0XQ27
A0ABR0XQ29
A0ABR0XQ30
A0ABR0XQ31
A0ABR0XQ32
A0ABR0XQ33
A0ABR0XQ34
A0ABR0XQ36
A0ABR0XQ38
A0ABR0XQ39
A0ABR0XQ40
A0ABR0XQ42
A0ABR0XQ43
A0ABR0XQ44
A0ABR0XQ45
A0ABR0XQ46
A0ABR0XQ47
A0ABR0XQ48
A0ABR0XQ49
A0ABR0XQ50
A0ABR0XQ51
A0ABR0XQ53
A0ABR0XQ54
A0ABR0XQ55
A0ABR0XQ56
A0ABR0XQ57
A0ABR0XQ58
A0ABR0XQ60
A0ABR0XQ61
A0ABR0XQ62
A0ABR0XQ63
A0ABR0XQ64
A0ABR0XQ65
A0ABR0XQ66
A0ABR0XQ67
A0ABR0XQ68
A0ABR0XQ69
A0ABR0XQ70
A0ABR0XQ71
A0ABR0XQ72
A0ABR0XQ73
A0ABR0XQ74
A0ABR0XQ75
A0ABR0XQ76
A0ABR0XQ77
A0ABR0XQ78
A0ABR0XQ79
A0ABR0XQ80
A0ABR0XQ83
A0ABR0XQ84
A0ABR0XQ85
A0ABR0XQ86
A0ABR0XQ88
A0ABR0XQ89
A0ABR0XQ91
A0ABR0XQ92
A0ABR0XQ93
A0ABR0XQ95
A0ABR0XQ96
A0ABR0XQ98
A0ABR0XQA0
A0ABR0XQA1
A0ABR0XQA2
A0ABR0XQA4
A0ABR0XQA5
A0ABR0XQA6
A0ABR0XQA7
A0ABR0XQA8
A0ABR0XQA9
A0ABR0XQB0
A0ABR0XQB3
A0ABR0XQB4
A0ABR0XQB5
A0ABR0XQB6
A0ABR0XQB7
A0ABR0XQB8
A0ABR0XQB9
A0ABR0XQC0
A0ABR0XQC1
A0ABR0XQC2
A0ABR0XQC3
A0ABR0XQC4
A0ABR0XQC5
A0ABR0XQC6
A0ABR0XQC7
A0ABR0XQC8
A0ABR0XQC9
A0ABR0XQD0
A0ABR0XQD1
A0ABR0XQD2
A0ABR0XQD3
A0ABR0XQD4
A0ABR0XQD5
A0ABR0XQD6
A0ABR0XQD7
A0ABR0XQD8
A0ABR0XQD9
A0ABR0XQE0
A0ABR0XQE1
A0ABR0XQE2
A0ABR0XQE3
A0ABR0XQE4
A0ABR0XQE5
A0ABR0XQE6
A0ABR0XQE7
A0ABR0XQE8
A0ABR0XQE9
A0ABR0XQF0
A0ABR0XQF1
A0ABR0XQF2
A0ABR0XQF3
A0ABR0XQF4
A0ABR0XQF5
A0ABR0XQF6
A0ABR0XQF8
A0ABR0XQF9
A0ABR0XQG1
A0ABR0XQG2
A0ABR0XQG3
A0ABR0XQG4
A0ABR0XQG5
A0ABR0XQG6
A0ABR0XQG7
A0ABR0XQG8
A0ABR0XQH0
A0ABR0XQH1
A0ABR0XQH2
A0ABR0XQH3
A0ABR0XQH4
A0ABR0XQH6
A0ABR0XQH8
A0ABR0XQH9
A0ABR0XQI0
A0ABR0XQI1
A0ABR0XQI2
A0ABR0XQI4
A0ABR0XQI5
A0ABR0XQI6
A0ABR0XQI7
A0ABR0XQI8
A0ABR0XQI9
A0ABR0XQJ0
A0ABR0XQJ1
A0ABR0XQJ2
A0ABR0XQJ3
A0ABR0XQJ4
A0ABR0XQJ5
A0ABR0XQJ6
A0ABR0XQJ8
A0ABR0XQJ9
A0ABR0XQK0
A0ABR0XQK1
A0ABR0XQK2
A0ABR0XQK3
A0ABR0XQK4
A0ABR0XQK5
A0ABR0XQK6
A0ABR0XQK7
A0ABR0XQK9
A0ABR0XQL1
A0ABR0XQL2
A0ABR0XQL3
A0ABR0XQL5
A0ABR0XQL7
A0ABR0XQL8
A0ABR0XQL9
A0ABR0XQM0
A0ABR0XQM1
A0ABR0XQM2
A0ABR0XQM3
A0ABR0XQM5
A0ABR0XQM6
A0ABR0XQM7
A0ABR0XQM8
A0ABR0XQM9
A0ABR0XQN0
A0ABR0XQN1
A0ABR0XQN2
A0ABR0XQN3
A0ABR0XQN4
A0ABR0XQN5
A0ABR0XQN6
A0ABR0XQN7
A0ABR0XQN8
A0ABR0XQN9
A0ABR0XQP0
A0ABR0XQP2
A0ABR0XQP3
A0ABR0XQP5
A0ABR0XQP6
A0ABR0XQP7
A0ABR0XQP8
A0ABR0XQQ0
A0ABR0XQQ1
A0ABR0XQQ2
A0ABR0XQQ3
A0ABR0XQQ4
A0ABR0XQQ5
A0ABR0XQQ6
A0ABR0XQQ7
A0ABR0XQQ8
A0ABR0XQQ9
A0ABR0XQR0
A0ABR0XQR1
A0ABR0XQR2
A0ABR0XQR3
A0ABR0XQR4
A0ABR0XQR5
A0ABR0XQR6
A0ABR0XQR7
A0ABR0XQR8
A0ABR0XQR9
A0ABR0XQS0
A0ABR0XQS1
A0ABR0XQS2
A0ABR0XQS4
A0ABR0XQS6
A0ABR0XQS7
A0ABR0XQS8
A0ABR0XQS9
A0ABR0XQT0
A0ABR0XQT1
A0ABR0XQT3
A0ABR0XQT4
A0ABR0XQT6
A0ABR0XQT8
A0ABR0XQT9
A0ABR0XQU0
A0ABR0XQU1
A0ABR0XQU2
A0ABR0XQU3
A0ABR0XQU4
A0ABR0XQU5
A0ABR0XQU6
A0ABR0XQU7
A0ABR0XQU8
A0ABR0XQU9
A0ABR0XQV0
A0ABR0XQV1
A0ABR0XQV2
A0ABR0XQV3
A0ABR0XQV4
A0ABR0XQV5
A0ABR0XQV6
A0ABR0XQV7
A0ABR0XQV8
A0ABR0XQV9
A0ABR0XQW0
A0ABR0XQW1
A0ABR0XQW2
A0ABR0XQW3
A0ABR0XQW4
A0ABR0XQW5
A0ABR0XQW7
A0ABR0XQW8
A0ABR0XQX0
A0ABR0XQX1
A0ABR0XQX2
A0ABR0XQX3
A0ABR0XQX4
A0ABR0XQX5
A0ABR0XQX6
A0ABR0XQX7
A0ABR0XQX8
A0ABR0XQX9
A0ABR0XQY0
A0ABR0XQY1
A0ABR0XQY2
A0ABR0XQY3
A0ABR0XQY4
A0ABR0XQY5
A0ABR0XQY6
A0ABR0XQY7
A0ABR0XQY8
A0ABR0XQZ0
A0ABR0XQZ1
A0ABR0XQZ2
A0ABR0XQZ3
A0ABR0XQZ4
A0ABR0XQZ5
A0ABR0XQZ6
A0ABR0XQZ7
A0ABR0XQZ8
A0ABR0XQZ9
A0ABR0XR00
A0ABR0XR01
A0ABR0XR02
A0ABR0XR03
A0ABR0XR04
A0ABR0XR06
A0ABR0XR07
A0ABR0XR08
A0ABR0XR09
A0ABR0XR10
A0ABR0XR11
A0ABR0XR12
A0ABR0XR13
A0ABR0XR14
A0ABR0XR15
A0ABR0XR16
A0ABR0XR17
A0ABR0XR18
A0ABR0XR19
A0ABR0XR20
A0ABR0XR21
A0ABR0XR22
A0ABR0XR23
A0ABR0XR24
A0ABR0XR25
A0ABR0XR26
A0ABR0XR27
A0ABR0XR28
A0ABR0XR30
A0ABR0XR31
A0ABR0XR33
A0ABR0XR34
A0ABR0XR36
A0ABR0XR37
A0ABR0XR38
A0ABR0XR39
A0ABR0XR40
A0ABR0XR42
A0ABR0XR43
A0ABR0XR44
A0ABR0XR47
A0ABR0XR48
A0ABR0XR50
A0ABR0XR51
A0ABR0XR52
A0ABR0XR55
A0ABR0XR56
A0ABR0XR57
A0ABR0XR58
A0ABR0XR59
A0ABR0XR61
A0ABR0XR62
A0ABR0XR63
A0ABR0XR64
A0ABR0XR65
A0ABR0XR66
A0ABR0XR67
A0ABR0XR68
A0ABR0XR69
A0ABR0XR71
A0ABR0XR72
A0ABR0XR73
A0ABR0XR74
A0ABR0XR75
A0ABR0XR76
A0ABR0XR77
A0ABR0XR78
A0ABR0XR80
A0ABR0XR81
A0ABR0XR82
A0ABR0XR85
A0ABR0XR86
A0ABR0XR87
A0ABR0XR89
A0ABR0XR90
A0ABR0XR91
A0ABR0XR92
A0ABR0XR93
A0ABR0XR94
A0ABR0XR95
A0ABR0XR96
A0ABR0XR97
A0ABR0XR98
A0ABR0XR99
A0ABR0XRA0
A0ABR0XRA1
A0ABR0XRA2
A0ABR0XRA3
A0ABR0XRA4
A0ABR0XRA5
A0ABR0XRA6
A0ABR0XRA7
A0ABR0XRA8
A0ABR0XRA9
A0ABR0XRB2
A0ABR0XRB3
A0ABR0XRB4
A0ABR0XRB5
A0ABR0XRB7
A0ABR0XRB8
A0ABR0XRB9
A0ABR0XRC0
A0ABR0XRC1
A0ABR0XRC2
A0ABR0XRC3
A0ABR0XRC4
A0ABR0XRC5
A0ABR0XRC6
A0ABR0XRC7
A0ABR0XRC8
A0ABR0XRC9
A0ABR0XRD0
A0ABR0XRD1
A0ABR0XRD2
A0ABR0XRD3
A0ABR0XRD4
A0ABR0XRD5
A0ABR0XRD6
A0ABR0XRD8
A0ABR0XRD9
A0ABR0XRE3
A0ABR0XRE4
A0ABR0XRE5
A0ABR0XRE6
A0ABR0XRE7
A0ABR0XRE8
A0ABR0XRE9
A0ABR0XRF0
A0ABR0XRF3
A0ABR0XRF4
A0ABR0XRF6
A0ABR0XRF7
A0ABR0XRF8
A0ABR0XRF9
A0ABR0XRG0
A0ABR0XRG2
A0ABR0XRG3
A0ABR0XRG4
A0ABR0XRG5
A0ABR0XRG6
A0ABR0XRG7
A0ABR0XRG8
A0ABR0XRG9
A0ABR0XRH0
A0ABR0XRH2
A0ABR0XRH3
A0ABR0XRH4
A0ABR0XRH5
A0ABR0XRH6
A0ABR0XRH8
A0ABR0XRH9
A0ABR0XRI1
A0ABR0XRI2
A0ABR0XRI3
A0ABR0XRI4
A0ABR0XRI5
A0ABR0XRI6
A0ABR0XRI7
A0ABR0XRI8
A0ABR0XRI9
A0ABR0XRJ1
A0ABR0XRJ2
A0ABR0XRJ3
A0ABR0XRJ4
A0ABR0XRJ5
A0ABR0XRJ7
A0ABR0XRJ8
A0ABR0XRJ9
A0ABR0XRK0
A0ABR0XRK1
A0ABR0XRK2
A0ABR0XRK3
A0ABR0XRK4
A0ABR0XRK5
A0ABR0XRK7
A0ABR0XRK8
A0ABR0XRK9
A0ABR0XRL0
A0ABR0XRL1
A0ABR0XRL2
A0ABR0XRL3
A0ABR0XRL4
A0ABR0XRL5
A0ABR0XRL6
A0ABR0XRL7
A0ABR0XRL9
A0ABR0XRM0
A0ABR0XRM1
A0ABR0XRM2
A0ABR0XRM3
A0ABR0XRM4
A0ABR0XRM5
A0ABR0XRM6
A0ABR0XRM7
A0ABR0XRM8
A0ABR0XRM9
A0ABR0XRN2
A0ABR0XRN3
A0ABR0XRN4
A0ABR0XRN5
A0ABR0XRN6
A0ABR0XRN7
A0ABR0XRN8
A0ABR0XRN9
A0ABR0XRP0
A0ABR0XRP3
A0ABR0XRP4
A0ABR0XRP5
A0ABR0XRP6
A0ABR0XRP7
A0ABR0XRP8
A0ABR0XRP9
A0ABR0XRQ0
A0ABR0XRQ2
A0ABR0XRQ3
A0ABR0XRQ4
A0ABR0XRQ5
A0ABR0XRQ6
A0ABR0XRQ7
A0ABR0XRQ8
A0ABR0XRQ9
A0ABR0XRR0
A0ABR0XRR1
A0ABR0XRR2
A0ABR0XRR3
A0ABR0XRR4
A0ABR0XRR5
A0ABR0XRR6
A0ABR0XRR8
A0ABR0XRS0
A0ABR0XRS1
A0ABR0XRS2
A0ABR0XRS3
A0ABR0XRS4
A0ABR0XRS5
A0ABR0XRS6
A0ABR0XRS7
A0ABR0XRS8
A0ABR0XRS9
A0ABR0XRT0
A0ABR0XRT1
A0ABR0XRT2
A0ABR0XRT3
A0ABR0XRT5
A0ABR0XRT6
A0ABR0XRT7
A0ABR0XRT8
A0ABR0XRT9
A0ABR0XRU0
A0ABR0XRU1
A0ABR0XRU2
A0ABR0XRU3
A0ABR0XRU4
A0ABR0XRU5
A0ABR0XRU8
A0ABR0XRU9
A0ABR0XRV0
A0ABR0XRV1
A0ABR0XRV3
A0ABR0XRV4
A0ABR0XRV5
A0ABR0XRV6
A0ABR0XRV7
A0ABR0XRV8
A0ABR0XRV9
A0ABR0XRW0
A0ABR0XRW1
A0ABR0XRW2
A0ABR0XRW3
A0ABR0XRW4
A0ABR0XRW5
A0ABR0XRW6
A0ABR0XRW8
A0ABR0XRW9
A0ABR0XRX0
A0ABR0XRX1
A0ABR0XRX2
A0ABR0XRX3
A0ABR0XRX4
A0ABR0XRX5
A0ABR0XRX7
A0ABR0XRX9
A0ABR0XRY1
A0ABR0XRY2
A0ABR0XRY3
A0ABR0XRY4
A0ABR0XRY5
A0ABR0XRY6
A0ABR0XRY8
A0ABR0XRY9
A0ABR0XRZ0
A0ABR0XRZ1
A0ABR0XRZ2
A0ABR0XRZ3
A0ABR0XRZ4
A0ABR0XRZ6
A0ABR0XRZ7
A0ABR0XRZ8
A0ABR0XRZ9
A0ABR0XS01
A0ABR0XS02
A0ABR0XS05
A0ABR0XS06
A0ABR0XS07
A0ABR0XS08
A0ABR0XS09
A0ABR0XS10
A0ABR0XS11
A0ABR0XS12
A0ABR0XS13
A0ABR0XS14
A0ABR0XS15
A0ABR0XS16
A0ABR0XS17
A0ABR0XS18
A0ABR0XS19
A0ABR0XS20
A0ABR0XS21
A0ABR0XS22
A0ABR0XS23
A0ABR0XS25
A0ABR0XS26
A0ABR0XS27
A0ABR0XS28
A0ABR0XS29
A0ABR0XS30
A0ABR0XS31
A0ABR0XS33
A0ABR0XS34
A0ABR0XS35
A0ABR0XS36
A0ABR0XS37
A0ABR0XS38
A0ABR0XS39
A0ABR0XS40
A0ABR0XS41
A0ABR0XS42
A0ABR0XS43
A0ABR0XS44
A0ABR0XS45
A0ABR0XS46
A0ABR0XS47
A0ABR0XS48
A0ABR0XS49
A0ABR0XS50
A0ABR0XS51
A0ABR0XS53
A0ABR0XS56
A0ABR0XS57
A0ABR0XS58
A0ABR0XS59
A0ABR0XS60
A0ABR0XS61
A0ABR0XS62
A0ABR0XS63
A0ABR0XS64
A0ABR0XS65
A0ABR0XS66
A0ABR0XS67
A0ABR0XS68
A0ABR0XS69
A0ABR0XS70
A0ABR0XS72
A0ABR0XS73
A0ABR0XS74
A0ABR0XS75
A0ABR0XS76
A0ABR0XS77
A0ABR0XS78
A0ABR0XS79
A0ABR0XS80
A0ABR0XS81
A0ABR0XS82
A0ABR0XS83
A0ABR0XS84
A0ABR0XS85
A0ABR0XS87
A0ABR0XS88
A0ABR0XS90
A0ABR0XS91
A0ABR0XS92
A0ABR0XS93
A0ABR0XS94
A0ABR0XS96
A0ABR0XS97
A0ABR0XSA0
A0ABR0XSA1
A0ABR0XSA2
A0ABR0XSA3
A0ABR0XSA4
A0ABR0XSA6
A0ABR0XSA7
A0ABR0XSA8
A0ABR0XSA9
A0ABR0XSB0
A0ABR0XSB1
A0ABR0XSB2
A0ABR0XSB3
A0ABR0XSB4
A0ABR0XSB5
A0ABR0XSB7
A0ABR0XSB8
A0ABR0XSC0
A0ABR0XSC1
A0ABR0XSC2
A0ABR0XSC4
A0ABR0XSC5
A0ABR0XSC6
A0ABR0XSC7
A0ABR0XSC8
A0ABR0XSD0
A0ABR0XSD1
A0ABR0XSD2
A0ABR0XSD3
A0ABR0XSD4
A0ABR0XSD5
A0ABR0XSD6
A0ABR0XSD7
A0ABR0XSD9
A0ABR0XSE0
A0ABR0XSE1
A0ABR0XSE2
A0ABR0XSE3
A0ABR0XSE4
A0ABR0XSE5
A0ABR0XSE6
A0ABR0XSE7
A0ABR0XSE8
A0ABR0XSE9
A0ABR0XSF0
A0ABR0XSF1
A0ABR0XSF2
A0ABR0XSF3
A0ABR0XSF4
A0ABR0XSF5
A0ABR0XSF7
A0ABR0XSF9
A0ABR0XSG0
A0ABR0XSG1
A0ABR0XSG2
A0ABR0XSG3
A0ABR0XSG4
A0ABR0XSG5
A0ABR0XSG6
A0ABR0XSG7
A0ABR0XSG8
A0ABR0XSG9
A0ABR0XSH0
A0ABR0XSH1
A0ABR0XSH2
A0ABR0XSH3
A0ABR0XSH4
A0ABR0XSH5
A0ABR0XSH6
A0ABR0XSH9
A0ABR0XSI0
A0ABR0XSI3
A0ABR0XSI4
A0ABR0XSI5
A0ABR0XSI6
A0ABR0XSI7
A0ABR0XSI8
A0ABR0XSI9
A0ABR0XSJ0
A0ABR0XSJ1
A0ABR0XSJ2
A0ABR0XSJ3
A0ABR0XSJ4
A0ABR0XSJ5
A0ABR0XSJ6
A0ABR0XSJ8
A0ABR0XSJ9
A0ABR0XSK0
A0ABR0XSK1
A0ABR0XSK3
A0ABR0XSK4
A0ABR0XSK5
A0ABR0XSK6
A0ABR0XSK7
A0ABR0XSK8
A0ABR0XSK9
A0ABR0XSL0
A0ABR0XSL1
A0ABR0XSL2
A0ABR0XSL3
A0ABR0XSL4
A0ABR0XSL5
A0ABR0XSL6
A0ABR0XSL7
A0ABR0XSL8
A0ABR0XSM0
A0ABR0XSM1
A0ABR0XSM2
A0ABR0XSM3
A0ABR0XSM4
A0ABR0XSM5
A0ABR0XSM8
A0ABR0XSM9
A0ABR0XSN2
A0ABR0XSN3
A0ABR0XSN5
A0ABR0XSN6
A0ABR0XSN7
A0ABR0XSN8
A0ABR0XSN9
A0ABR0XSP0
A0ABR0XSP1
A0ABR0XSP2
A0ABR0XSP4
A0ABR0XSP5
A0ABR0XSP6
A0ABR0XSP7
A0ABR0XSP8
A0ABR0XSP9
A0ABR0XSQ0
A0ABR0XSQ1
A0ABR0XSQ2
A0ABR0XSQ3
A0ABR0XSQ4
A0ABR0XSQ5
A0ABR0XSQ6
A0ABR0XSQ7
A0ABR0XSQ8
A0ABR0XSR0
A0ABR0XSR1
A0ABR0XSR2
A0ABR0XSR3
A0ABR0XSR4
A0ABR0XSR5
A0ABR0XSR6
A0ABR0XSR7
A0ABR0XSR8
A0ABR0XSR9
A0ABR0XSS0
A0ABR0XSS1
A0ABR0XSS2
A0ABR0XSS3
A0ABR0XSS4
A0ABR0XSS6
A0ABR0XSS7
A0ABR0XSS8
A0ABR0XSS9
A0ABR0XST0
A0ABR0XST1
A0ABR0XST2
A0ABR0XST3
A0ABR0XST4
A0ABR0XST5
A0ABR0XST6
A0ABR0XST7
A0ABR0XST8
A0ABR0XST9
A0ABR0XSU0
A0ABR0XSU1
A0ABR0XSU2
A0ABR0XSU3
A0ABR0XSU4
A0ABR0XSU5
A0ABR0XSU7
A0ABR0XSU8
A0ABR0XSU9
A0ABR0XSV0
A0ABR0XSV1
A0ABR0XSV2
A0ABR0XSV3
A0ABR0XSV4
A0ABR0XSV5
A0ABR0XSV6
A0ABR0XSV7
A0ABR0XSV8
A0ABR0XSV9
A0ABR0XSW0
A0ABR0XSW1
A0ABR0XSW2
A0ABR0XSW3
A0ABR0XSW4
A0ABR0XSW5
A0ABR0XSW6
A0ABR0XSW7
A0ABR0XSW8
A0ABR0XSW9
A0ABR0XSX0
A0ABR0XSX1
A0ABR0XSX2
A0ABR0XSX4
A0ABR0XSX5
A0ABR0XSX6
A0ABR0XSX7
A0ABR0XSX8
A0ABR0XSX9
A0ABR0XSY0
A0ABR0XSY1
A0ABR0XSY2
A0ABR0XSY5
A0ABR0XSY6
A0ABR0XSY7
A0ABR0XSY8
A0ABR0XSY9
A0ABR0XSZ0
A0ABR0XSZ1
A0ABR0XSZ2
A0ABR0XSZ4
A0ABR0XSZ5
A0ABR0XSZ6
A0ABR0XSZ7
A0ABR0XSZ9
A0ABR0XT00
A0ABR0XT01
A0ABR0XT02
A0ABR0XT03
A0ABR0XT04
A0ABR0XT06
A0ABR0XT07
A0ABR0XT08
A0ABR0XT09
A0ABR0XT10
A0ABR0XT11
A0ABR0XT12
A0ABR0XT13
A0ABR0XT14
A0ABR0XT15
A0ABR0XT17
A0ABR0XT18
A0ABR0XT19
A0ABR0XT20
A0ABR0XT21
A0ABR0XT22
A0ABR0XT23
A0ABR0XT24
A0ABR0XT26
A0ABR0XT27
A0ABR0XT28
A0ABR0XT29
A0ABR0XT30
A0ABR0XT31
A0ABR0XT32
A0ABR0XT33
A0ABR0XT34
A0ABR0XT35
A0ABR0XT36
A0ABR0XT37
A0ABR0XT38
A0ABR0XT39
A0ABR0XT40
A0ABR0XT41
A0ABR0XT44
A0ABR0XT45
A0ABR0XT46
A0ABR0XT48
A0ABR0XT49
A0ABR0XT50
A0ABR0XT51
A0ABR0XT52
A0ABR0XT53
A0ABR0XT54
A0ABR0XT55
A0ABR0XT56
A0ABR0XT57
A0ABR0XT58
A0ABR0XT59
A0ABR0XT60
A0ABR0XT61
A0ABR0XT62
A0ABR0XT63
A0ABR0XT64
A0ABR0XT65
A0ABR0XT66
A0ABR0XT67
A0ABR0XT68
A0ABR0XT69
A0ABR0XT70
A0ABR0XT71
A0ABR0XT72
A0ABR0XT74
A0ABR0XT76
A0ABR0XT77
A0ABR0XT78
A0ABR0XT79
A0ABR0XT80
A0ABR0XT81
A0ABR0XT82
A0ABR0XT83
A0ABR0XT84
A0ABR0XT85
A0ABR0XT86
A0ABR0XT87
A0ABR0XT88
A0ABR0XT89
A0ABR0XT90
A0ABR0XT91
A0ABR0XT92
A0ABR0XT93
A0ABR0XT94
A0ABR0XT95
A0ABR0XT97
A0ABR0XT98
A0ABR0XT99
A0ABR0XTA1
A0ABR0XTA2
A0ABR0XTA3
A0ABR0XTA4
A0ABR0XTA5
A0ABR0XTA6
A0ABR0XTA7
A0ABR0XTA9
A0ABR0XTB0
A0ABR0XTB1
A0ABR0XTB2
A0ABR0XTB3
A0ABR0XTB4
A0ABR0XTB5
A0ABR0XTB6
A0ABR0XTB7
A0ABR0XTB9
A0ABR0XTC0
A0ABR0XTC1
A0ABR0XTC2
A0ABR0XTC3
A0ABR0XTC4
A0ABR0XTC5
A0ABR0XTC6
A0ABR0XTC7
A0ABR0XTC9
A0ABR0XTD0
A0ABR0XTD1
A0ABR0XTD2
A0ABR0XTD3
A0ABR0XTD4
A0ABR0XTD5
A0ABR0XTD6
A0ABR0XTD8
A0ABR0XTD9
A0ABR0XTE0
A0ABR0XTE1
A0ABR0XTE2
A0ABR0XTE3
A0ABR0XTE4
A0ABR0XTE5
A0ABR0XTE8
A0ABR0XTE9
A0ABR0XTF0
A0ABR0XTF1
A0ABR0XTF2
A0ABR0XTF3
A0ABR0XTF4
A0ABR0XTF5
A0ABR0XTF6
A0ABR0XTF7
A0ABR0XTF8
A0ABR0XTF9
A0ABR0XTG0
A0ABR0XTG1
A0ABR0XTG2
A0ABR0XTG3
A0ABR0XTG5
A0ABR0XTG7
A0ABR0XTG8
A0ABR0XTG9
A0ABR0XTH0
A0ABR0XTH1
A0ABR0XTH2
A0ABR0XTH3
A0ABR0XTH4
A0ABR0XTH5
A0ABR0XTH6
A0ABR0XTH8
A0ABR0XTH9
A0ABR0XTI0
A0ABR0XTI1
A0ABR0XTI2
A0ABR0XTI3
A0ABR0XTI4
A0ABR0XTI5
A0ABR0XTI6
A0ABR0XTI7
A0ABR0XTI8
A0ABR0XTI9
A0ABR0XTJ0
A0ABR0XTJ1
A0ABR0XTJ3
A0ABR0XTJ4
A0ABR0XTJ5
A0ABR0XTJ7
A0ABR0XTJ8
A0ABR0XTJ9
A0ABR0XTK0
A0ABR0XTK3
A0ABR0XTK4
A0ABR0XTK5
A0ABR0XTK6
A0ABR0XTK9
A0ABR0XTL0
A0ABR0XTL1
A0ABR0XTL2
A0ABR0XTL3
A0ABR0XTL4
A0ABR0XTL5
A0ABR0XTL6
A0ABR0XTL7
A0ABR0XTL8
A0ABR0XTL9
A0ABR0XTM0
A0ABR0XTM1
A0ABR0XTM2
A0ABR0XTM3
A0ABR0XTM4
A0ABR0XTM5
A0ABR0XTM6
A0ABR0XTM8
A0ABR0XTM9
A0ABR0XTN0
A0ABR0XTN1
A0ABR0XTN2
A0ABR0XTN3
A0ABR0XTN4
A0ABR0XTN6
A0ABR0XTN7
A0ABR0XTN9
A0ABR0XTP0
A0ABR0XTP1
A0ABR0XTP2
A0ABR0XTP3
A0ABR0XTP4
A0ABR0XTP5
A0ABR0XTP6
A0ABR0XTP8
A0ABR0XTQ0
A0ABR0XTQ1
A0ABR0XTQ2
A0ABR0XTQ4
A0ABR0XTQ5
A0ABR0XTQ7
A0ABR0XTQ8
A0ABR0XTQ9
A0ABR0XTR0
A0ABR0XTR1
A0ABR0XTR2
A0ABR0XTR4
A0ABR0XTR5
A0ABR0XTR8
A0ABR0XTS0
A0ABR0XTS1
A0ABR0XTS2
A0ABR0XTS3
A0ABR0XTS4
A0ABR0XTS5
A0ABR0XTS6
A0ABR0XTS7
A0ABR0XTS9
A0ABR0XTT0
A0ABR0XTT2
A0ABR0XTT3
A0ABR0XTT4
A0ABR0XTT5
A0ABR0XTT6
A0ABR0XTT7
A0ABR0XTT8
A0ABR0XTT9
A0ABR0XTU0
A0ABR0XTU1
A0ABR0XTU3
A0ABR0XTU4
A0ABR0XTU5
A0ABR0XTU6
A0ABR0XTU7
A0ABR0XTU8
A0ABR0XTU9
A0ABR0XTV0
A0ABR0XTV1
A0ABR0XTV2
A0ABR0XTV3
A0ABR0XTV4
A0ABR0XTV5
A0ABR0XTV6
A0ABR0XTV7
A0ABR0XTV8
A0ABR0XTW0
A0ABR0XTW1
A0ABR0XTW2
A0ABR0XTW3
A0ABR0XTW4
A0ABR0XTW5
A0ABR0XTW6
A0ABR0XTW7
A0ABR0XTW8
A0ABR0XTW9
A0ABR0XTX0
A0ABR0XTX1
A0ABR0XTX3
A0ABR0XTX4
A0ABR0XTX5
A0ABR0XTX6
A0ABR0XTX7
A0ABR0XTX8
A0ABR0XTX9
A0ABR0XTY0
A0ABR0XTY4
A0ABR0XTY5
A0ABR0XTY6
A0ABR0XTY7
A0ABR0XTY8
A0ABR0XTY9
A0ABR0XTZ0
A0ABR0XTZ1
A0ABR0XTZ2
A0ABR0XTZ3
A0ABR0XTZ4
A0ABR0XTZ6
A0ABR0XTZ7
A0ABR0XTZ8
A0ABR0XTZ9
A0ABR0XU01
A0ABR0XU02
A0ABR0XU04
A0ABR0XU05
A0ABR0XU06
A0ABR0XU07
A0ABR0XU08
A0ABR0XU09
A0ABR0XU10
A0ABR0XU11
A0ABR0XU12
A0ABR0XU13
A0ABR0XU14
A0ABR0XU15
A0ABR0XU16
A0ABR0XU17
A0ABR0XU18
A0ABR0XU19
A0ABR0XU21
A0ABR0XU23
A0ABR0XU25
A0ABR0XU26
A0ABR0XU27
A0ABR0XU28
A0ABR0XU29
A0ABR0XU30
A0ABR0XU31
A0ABR0XU32
A0ABR0XU33
A0ABR0XU34
A0ABR0XU35
A0ABR0XU36
A0ABR0XU37
A0ABR0XU38
A0ABR0XU39
A0ABR0XU40
A0ABR0XU41
A0ABR0XU42
A0ABR0XU43
A0ABR0XU44
A0ABR0XU45
A0ABR0XU46
A0ABR0XU47
A0ABR0XU48
A0ABR0XU49
A0ABR0XU50
A0ABR0XU51
A0ABR0XU52
A0ABR0XU53
A0ABR0XU54
A0ABR0XU55
A0ABR0XU56
A0ABR0XU58
A0ABR0XU59
A0ABR0XU61
A0ABR0XU62
A0ABR0XU63
A0ABR0XU64
A0ABR0XU65
A0ABR0XU66
A0ABR0XU67
A0ABR0XU69
A0ABR0XU70
A0ABR0XU71
A0ABR0XU72
A0ABR0XU73
A0ABR0XU74
A0ABR0XU75
A0ABR0XU76
A0ABR0XU77
A0ABR0XU78
A0ABR0XU79
A0ABR0XU80
A0ABR0XU81
A0ABR0XU82
A0ABR0XU83
A0ABR0XU84
A0ABR0XU85
A0ABR0XU86
A0ABR0XU87
A0ABR0XU88
A0ABR0XU89
A0ABR0XU90
A0ABR0XU91
A0ABR0XU92
A0ABR0XU93
A0ABR0XU94
A0ABR0XU95
A0ABR0XU96
A0ABR0XU97
A0ABR0XU98
A0ABR0XU99
A0ABR0XUA0
A0ABR0XUA1
A0ABR0XUA2
A0ABR0XUA4
A0ABR0XUA5
A0ABR0XUA6
A0ABR0XUA7
A0ABR0XUA8
A0ABR0XUA9
A0ABR0XUB0
A0ABR0XUB1
A0ABR0XUB2
A0ABR0XUB4
A0ABR0XUB5
A0ABR0XUB6
A0ABR0XUB8
A0ABR0XUB9
A0ABR0XUC0
A0ABR0XUC1
A0ABR0XUC2
A0ABR0XUC3
A0ABR0XUC4
A0ABR0XUC5
A0ABR0XUC6
A0ABR0XUC7
A0ABR0XUC8
A0ABR0XUC9
A0ABR0XUD0
A0ABR0XUD1
A0ABR0XUD2
A0ABR0XUD3
A0ABR0XUD4
A0ABR0XUD5
A0ABR0XUD6
A0ABR0XUD8
A0ABR0XUD9
A0ABR0XUE0
A0ABR0XUE1
A0ABR0XUE2
A0ABR0XUE3
A0ABR0XUE4
A0ABR0XUE5
A0ABR0XUE6
A0ABR0XUE7
A0ABR0XUE8
A0ABR0XUE9
A0ABR0XUF0
A0ABR0XUF1
A0ABR0XUF2
A0ABR0XUF4
A0ABR0XUF5
A0ABR0XUF6
A0ABR0XUF8
A0ABR0XUF9
A0ABR0XUG2
A0ABR0XUG3
A0ABR0XUG4
A0ABR0XUG5
A0ABR0XUG6
A0ABR0XUG8
A0ABR0XUG9
A0ABR0XUH0
A0ABR0XUH2
A0ABR0XUH3
A0ABR0XUH4
A0ABR0XUH5
A0ABR0XUH6
A0ABR0XUH7
A0ABR0XUH8
A0ABR0XUH9
A0ABR0XUI0
A0ABR0XUI1
A0ABR0XUI2
A0ABR0XUI3
A0ABR0XUI4
A0ABR0XUI5
A0ABR0XUI6
A0ABR0XUI7
A0ABR0XUI8
A0ABR0XUI9
A0ABR0XUJ0
A0ABR0XUJ1
A0ABR0XUJ2
A0ABR0XUJ3
A0ABR0XUJ4
A0ABR0XUJ5
A0ABR0XUJ6
A0ABR0XUJ7
A0ABR0XUJ8
A0ABR0XUJ9
A0ABR0XUK0
A0ABR0XUK1
A0ABR0XUK2
A0ABR0XUK3
A0ABR0XUK4
A0ABR0XUK7
A0ABR0XUK9
A0ABR0XUL0
A0ABR0XUL1
A0ABR0XUL2
A0ABR0XUL3
A0ABR0XUL4
A0ABR0XUL5
A0ABR0XUL6
A0ABR0XUL7
A0ABR0XUL8
A0ABR0XUL9
A0ABR0XUM0
A0ABR0XUM1
A0ABR0XUM2
A0ABR0XUM4
A0ABR0XUM5
A0ABR0XUM6
A0ABR0XUM7
A0ABR0XUM8
A0ABR0XUM9
A0ABR0XUN0
A0ABR0XUN2
A0ABR0XUN3
A0ABR0XUN4
A0ABR0XUN5
A0ABR0XUN6
A0ABR0XUN7
A0ABR0XUN8
A0ABR0XUN9
A0ABR0XUP0
A0ABR0XUP1
A0ABR0XUP2
A0ABR0XUP3
A0ABR0XUP4
A0ABR0XUP5
A0ABR0XUP6
A0ABR0XUP8
A0ABR0XUP9
A0ABR0XUQ0
A0ABR0XUQ1
A0ABR0XUQ2
A0ABR0XUQ3
A0ABR0XUQ4
A0ABR0XUQ5
A0ABR0XUQ6
A0ABR0XUQ7
A0ABR0XUQ8
A0ABR0XUQ9
A0ABR0XUR0
A0ABR0XUR1
A0ABR0XUR3
A0ABR0XUR4
A0ABR0XUR5
A0ABR0XUR6
A0ABR0XUR8
A0ABR0XUR9
A0ABR0XUS0
A0ABR0XUS2
A0ABR0XUS3
A0ABR0XUS4
A0ABR0XUS5
A0ABR0XUS6
A0ABR0XUS7
A0ABR0XUS8
A0ABR0XUS9
A0ABR0XUT0
A0ABR0XUT2
A0ABR0XUT3
A0ABR0XUT5
A0ABR0XUT6
A0ABR0XUT7
A0ABR0XUT8
A0ABR0XUU0
A0ABR0XUU1
A0ABR0XUU2
A0ABR0XUU3
A0ABR0XUU4
A0ABR0XUU5
A0ABR0XUU6
A0ABR0XUU7
A0ABR0XUV0
A0ABR0XUV1
A0ABR0XUV2
A0ABR0XUV3
A0ABR0XUV4
A0ABR0XUV5
A0ABR0XUV6
A0ABR0XUV7
A0ABR0XUV8
A0ABR0XUV9
A0ABR0XUW0
A0ABR0XUW1
A0ABR0XUW2
A0ABR0XUW3
A0ABR0XUW4
A0ABR0XUW5
A0ABR0XUW6
A0ABR0XUW7
A0ABR0XUW8
A0ABR0XUW9
A0ABR0XUX0
A0ABR0XUX1
A0ABR0XUX2
A0ABR0XUX3
A0ABR0XUX4
A0ABR0XUX5
A0ABR0XUX6
A0ABR0XUX7
A0ABR0XUX8
A0ABR0XUX9
A0ABR0XUY0
A0ABR0XUY1
A0ABR0XUY2
A0ABR0XUY3
A0ABR0XUY4
A0ABR0XUY5
A0ABR0XUY6
A0ABR0XUY7
A0ABR0XUY8
A0ABR0XUY9
A0ABR0XUZ0
A0ABR0XUZ1
A0ABR0XUZ2
A0ABR0XUZ3
A0ABR0XUZ4
A0ABR0XUZ5
A0ABR0XUZ6
A0ABR0XUZ7
A0ABR0XUZ8
A0ABR0XUZ9
A0ABR0XV00
A0ABR0XV01
A0ABR0XV02
A0ABR0XV03
A0ABR0XV04
A0ABR0XV05
A0ABR0XV06
A0ABR0XV07
A0ABR0XV08
A0ABR0XV09
A0ABR0XV10
A0ABR0XV11
A0ABR0XV12
A0ABR0XV13
A0ABR0XV14
A0ABR0XV15
A0ABR0XV17
A0ABR0XV18
A0ABR0XV19
A0ABR0XV20
A0ABR0XV21
A0ABR0XV22
A0ABR0XV24
A0ABR0XV25
A0ABR0XV26
A0ABR0XV27
A0ABR0XV28
A0ABR0XV29
A0ABR0XV30
A0ABR0XV31
A0ABR0XV32
A0ABR0XV33
A0ABR0XV34
A0ABR0XV35
A0ABR0XV36
A0ABR0XV37
A0ABR0XV38
A0ABR0XV39
A0ABR0XV40
A0ABR0XV41
A0ABR0XV42
A0ABR0XV43
A0ABR0XV44
A0ABR0XV45
A0ABR0XV46
A0ABR0XV47
A0ABR0XV48
A0ABR0XV49
A0ABR0XV50
A0ABR0XV51
A0ABR0XV52
A0ABR0XV53
A0ABR0XV54
A0ABR0XV55
A0ABR0XV56
A0ABR0XV57
A0ABR0XV58
A0ABR0XV59
A0ABR0XV60
A0ABR0XV61
A0ABR0XV62
A0ABR0XV63
A0ABR0XV64
A0ABR0XV65
A0ABR0XV66
A0ABR0XV67
A0ABR0XV68
A0ABR0XV70
A0ABR0XV71
A0ABR0XV72
A0ABR0XV73
A0ABR0XV74
A0ABR0XV75
A0ABR0XV76
A0ABR0XV77
A0ABR0XV78
A0ABR0XV79
A0ABR0XV80
A0ABR0XV81
A0ABR0XV82
A0ABR0XV83
A0ABR0XV84
A0ABR0XV85
A0ABR0XV88
A0ABR0XV89
A0ABR0XV91
A0ABR0XV92
A0ABR0XV93
A0ABR0XV94
A0ABR0XV95
A0ABR0XV96
A0ABR0XV97
A0ABR0XV98
A0ABR0XV99
A0ABR0XVA0
A0ABR0XVA1
A0ABR0XVA3
A0ABR0XVA5
A0ABR0XVA6
A0ABR0XVA7
A0ABR0XVA8
A0ABR0XVA9
A0ABR0XVB0
A0ABR0XVB1
A0ABR0XVB2
A0ABR0XVB3
A0ABR0XVB4
A0ABR0XVB5
A0ABR0XVB7
A0ABR0XVB8
A0ABR0XVB9
A0ABR0XVC1
A0ABR0XVC2
A0ABR0XVC3
A0ABR0XVC5
A0ABR0XVC6
A0ABR0XVC7
A0ABR0XVC8
A0ABR0XVC9
A0ABR0XVD0
A0ABR0XVD1
A0ABR0XVD2
A0ABR0XVD3
A0ABR0XVD4
A0ABR0XVD6
A0ABR0XVD7
A0ABR0XVD8
A0ABR0XVD9
A0ABR0XVE0
A0ABR0XVE1
A0ABR0XVE2
A0ABR0XVE3
A0ABR0XVE4
A0ABR0XVE5
A0ABR0XVE6
A0ABR0XVE7
A0ABR0XVE8
A0ABR0XVE9
A0ABR0XVF0
A0ABR0XVF1
A0ABR0XVF2
A0ABR0XVF3
A0ABR0XVF4
A0ABR0XVF5
A0ABR0XVF6
A0ABR0XVF8
A0ABR0XVF9
A0ABR0XVG0
A0ABR0XVG1
A0ABR0XVG2
A0ABR0XVG3
A0ABR0XVG4
A0ABR0XVG5
A0ABR0XVG6
A0ABR0XVG7
A0ABR0XVG8
A0ABR0XVG9
A0ABR0XVH0
A0ABR0XVH2
A0ABR0XVH4
A0ABR0XVH5
A0ABR0XVH6
A0ABR0XVH7
A0ABR0XVH8
A0ABR0XVI0
A0ABR0XVI1
A0ABR0XVI2
A0ABR0XVI3
A0ABR0XVI4
A0ABR0XVI5
A0ABR0XVI6
A0ABR0XVI7
A0ABR0XVI8
A0ABR0XVI9
A0ABR0XVJ0
A0ABR0XVJ1
A0ABR0XVJ2
A0ABR0XVJ3
A0ABR0XVJ4
A0ABR0XVJ6
A0ABR0XVJ7
A0ABR0XVJ8
A0ABR0XVJ9
A0ABR0XVK0
A0ABR0XVK1
A0ABR0XVK2
A0ABR0XVK3
A0ABR0XVK4
A0ABR0XVK6
A0ABR0XVK7
A0ABR0XVK8
A0ABR0XVK9
A0ABR0XVL0
A0ABR0XVL1
A0ABR0XVL2
A0ABR0XVL4
A0ABR0XVL5
A0ABR0XVL6
A0ABR0XVL7
A0ABR0XVL9
A0ABR0XVM0
A0ABR0XVM1
A0ABR0XVM2
A0ABR0XVM3
A0ABR0XVM4
A0ABR0XVM5
A0ABR0XVM6
A0ABR0XVM7
A0ABR0XVM8
A0ABR0XVM9
A0ABR0XVN0
A0ABR0XVN1
A0ABR0XVN2
A0ABR0XVN3
A0ABR0XVN4
A0ABR0XVN5
A0ABR0XVN6
A0ABR0XVN7
A0ABR0XVN8
A0ABR0XVP2
A0ABR0XVP3
A0ABR0XVP4
A0ABR0XVP5
A0ABR0XVP6
A0ABR0XVP7
A0ABR0XVP8
A0ABR0XVP9
A0ABR0XVQ0
A0ABR0XVQ1
A0ABR0XVQ2
A0ABR0XVQ3
A0ABR0XVQ4
A0ABR0XVQ5
A0ABR0XVQ6
A0ABR0XVQ7
A0ABR0XVQ8
A0ABR0XVQ9
A0ABR0XVR0
A0ABR0XVR1
A0ABR0XVR3
A0ABR0XVR4
A0ABR0XVR5
A0ABR0XVR7
A0ABR0XVR9
A0ABR0XVS0
A0ABR0XVS1
A0ABR0XVS2
A0ABR0XVS3
A0ABR0XVS4
A0ABR0XVS5
A0ABR0XVS7
A0ABR0XVS8
A0ABR0XVS9
A0ABR0XVT0
A0ABR0XVT1
A0ABR0XVT2
A0ABR0XVT4
A0ABR0XVT5
A0ABR0XVT6
A0ABR0XVT7
A0ABR0XVT9
A0ABR0XVU0
A0ABR0XVU1
A0ABR0XVU2
A0ABR0XVU3
A0ABR0XVU4
A0ABR0XVU5
A0ABR0XVU6
A0ABR0XVU7
A0ABR0XVU8
A0ABR0XVU9
A0ABR0XVV2
A0ABR0XVV3
A0ABR0XVV4
A0ABR0XVV5
A0ABR0XVV6
A0ABR0XVV7
A0ABR0XVV8
A0ABR0XVV9
A0ABR0XVW0
A0ABR0XVW1
A0ABR0XVW2
A0ABR0XVW3
A0ABR0XVW4
A0ABR0XVW5
A0ABR0XVW6
A0ABR0XVW7
A0ABR0XVW8
A0ABR0XVW9
A0ABR0XVX0
A0ABR0XVX1
A0ABR0XVX2
A0ABR0XVX3
A0ABR0XVX4
A0ABR0XVX5
A0ABR0XVX8
A0ABR0XVX9
A0ABR0XVY0
A0ABR0XVY3
A0ABR0XVY4
A0ABR0XVY5
A0ABR0XVY6
A0ABR0XVY7
A0ABR0XVY8
A0ABR0XVY9
A0ABR0XVZ0
A0ABR0XVZ1
A0ABR0XVZ2
A0ABR0XVZ4
A0ABR0XVZ5
A0ABR0XVZ6
A0ABR0XVZ7
A0ABR0XVZ8
A0ABR0XVZ9
A0ABR0XW00
A0ABR0XW01
A0ABR0XW02
A0ABR0XW03
A0ABR0XW04
A0ABR0XW05
A0ABR0XW06
A0ABR0XW07
A0ABR0XW08
A0ABR0XW09
A0ABR0XW10
A0ABR0XW11
A0ABR0XW12
A0ABR0XW13
A0ABR0XW14
A0ABR0XW15
A0ABR0XW16
A0ABR0XW18
A0ABR0XW20
A0ABR0XW21
A0ABR0XW22
A0ABR0XW23
A0ABR0XW24
A0ABR0XW25
A0ABR0XW26
A0ABR0XW27
A0ABR0XW28
A0ABR0XW29
A0ABR0XW30
A0ABR0XW31
A0ABR0XW33
A0ABR0XW34
A0ABR0XW35
A0ABR0XW36
A0ABR0XW39
A0ABR0XW40
A0ABR0XW41
A0ABR0XW42
A0ABR0XW43
A0ABR0XW44
A0ABR0XW45
A0ABR0XW46
A0ABR0XW48
A0ABR0XW49
A0ABR0XW50
A0ABR0XW51
A0ABR0XW53
A0ABR0XW54
A0ABR0XW55
A0ABR0XW56
A0ABR0XW57
A0ABR0XW58
A0ABR0XW59
A0ABR0XW60
A0ABR0XW61
A0ABR0XW62
A0ABR0XW64
A0ABR0XW65
A0ABR0XW66
A0ABR0XW67
A0ABR0XW68
A0ABR0XW69
A0ABR0XW70
A0ABR0XW71
A0ABR0XW72
A0ABR0XW74
A0ABR0XW75
A0ABR0XW76
A0ABR0XW77
A0ABR0XW78
A0ABR0XW79
A0ABR0XW80
A0ABR0XW81
A0ABR0XW82
A0ABR0XW83
A0ABR0XW84
A0ABR0XW85
A0ABR0XW86
A0ABR0XW87
A0ABR0XW88
A0ABR0XW89
A0ABR0XW90
A0ABR0XW91
A0ABR0XW93
A0ABR0XW94
A0ABR0XW95
A0ABR0XW96
A0ABR0XW98
A0ABR0XW99
A0ABR0XWA0
A0ABR0XWA1
A0ABR0XWA2
A0ABR0XWA3
A0ABR0XWA4
A0ABR0XWA5
A0ABR0XWA6
A0ABR0XWA7
A0ABR0XWA8
A0ABR0XWA9
A0ABR0XWB0
A0ABR0XWB1
A0ABR0XWB2
A0ABR0XWB3
A0ABR0XWB4
A0ABR0XWB5
A0ABR0XWB6
A0ABR0XWB8
A0ABR0XWB9
A0ABR0XWC0
A0ABR0XWC1
A0ABR0XWC2
A0ABR0XWC3
A0ABR0XWC4
A0ABR0XWC5
A0ABR0XWC6
A0ABR0XWC7
A0ABR0XWC8
A0ABR0XWC9
A0ABR0XWD1
A0ABR0XWD2
A0ABR0XWD3
A0ABR0XWD4
A0ABR0XWD5
A0ABR0XWD6
A0ABR0XWD8
A0ABR0XWD9
A0ABR0XWE0
A0ABR0XWE1
A0ABR0XWE4
A0ABR0XWE5
A0ABR0XWE6
A0ABR0XWE7
A0ABR0XWE8
A0ABR0XWE9
A0ABR0XWF0
A0ABR0XWF1
A0ABR0XWF2
A0ABR0XWF3
A0ABR0XWF4
A0ABR0XWF5
A0ABR0XWF6
A0ABR0XWF8
A0ABR0XWF9
A0ABR0XWG0
A0ABR0XWG1
A0ABR0XWG2
A0ABR0XWG3
A0ABR0XWG4
A0ABR0XWG5
A0ABR0XWG6
A0ABR0XWG7
A0ABR0XWG8
A0ABR0XWG9
A0ABR0XWH1
A0ABR0XWH2
A0ABR0XWH3
A0ABR0XWH4
A0ABR0XWH5
A0ABR0XWH6
A0ABR0XWH7
A0ABR0XWH8
A0ABR0XWH9
A0ABR0XWI0
A0ABR0XWI1
A0ABR0XWI2
A0ABR0XWI3
A0ABR0XWI6
A0ABR0XWI8
A0ABR0XWI9
A0ABR0XWJ0
A0ABR0XWJ1
A0ABR0XWJ2
A0ABR0XWJ3
A0ABR0XWJ4
A0ABR0XWJ5
A0ABR0XWJ6
A0ABR0XWJ7
A0ABR0XWJ8
A0ABR0XWJ9
A0ABR0XWK0
A0ABR0XWK1
A0ABR0XWK2
A0ABR0XWK3
A0ABR0XWK4
A0ABR0XWK6
A0ABR0XWK7
A0ABR0XWK8
A0ABR0XWK9
A0ABR0XWL0
A0ABR0XWL1
A0ABR0XWL2
A0ABR0XWL3
A0ABR0XWL4
A0ABR0XWL5
A0ABR0XWL6
A0ABR0XWL7
A0ABR0XWL8
A0ABR0XWM0
A0ABR0XWM1
A0ABR0XWM2
A0ABR0XWM3
A0ABR0XWM4
A0ABR0XWM5
A0ABR0XWM6
A0ABR0XWM7
A0ABR0XWM8
A0ABR0XWM9
A0ABR0XWN0
A0ABR0XWN1
A0ABR0XWN2
A0ABR0XWN3
A0ABR0XWN5
A0ABR0XWN6
A0ABR0XWN8
A0ABR0XWN9
A0ABR0XWP0
A0ABR0XWP1
A0ABR0XWP3
A0ABR0XWP6
A0ABR0XWP7
A0ABR0XWP9
A0ABR0XWQ0
A0ABR0XWQ1
A0ABR0XWQ2
A0ABR0XWQ3
A0ABR0XWQ4
A0ABR0XWQ5
A0ABR0XWQ6
A0ABR0XWQ7
A0ABR0XWQ8
A0ABR0XWQ9
A0ABR0XWR0
A0ABR0XWR1
A0ABR0XWR2
A0ABR0XWR3
A0ABR0XWR4
A0ABR0XWR6
A0ABR0XWR7
A0ABR0XWR8
A0ABR0XWR9
A0ABR0XWS0
A0ABR0XWS1
A0ABR0XWS2
A0ABR0XWS3
A0ABR0XWS4
A0ABR0XWS5
A0ABR0XWS6
A0ABR0XWS7
A0ABR0XWS9
A0ABR0XWT0
A0ABR0XWT1
A0ABR0XWT2
A0ABR0XWT3
A0ABR0XWT4
A0ABR0XWT5
A0ABR0XWT7
A0ABR0XWT8
A0ABR0XWT9
A0ABR0XWU0
A0ABR0XWU1
A0ABR0XWU2
A0ABR0XWU4
A0ABR0XWU5
A0ABR0XWU6
A0ABR0XWU7
A0ABR0XWU8
A0ABR0XWU9
A0ABR0XWV0
A0ABR0XWV1
A0ABR0XWV2
A0ABR0XWV3
A0ABR0XWV4
A0ABR0XWV5
A0ABR0XWV6
A0ABR0XWV8
A0ABR0XWV9
A0ABR0XWW0
A0ABR0XWW1
A0ABR0XWW2
A0ABR0XWW3
A0ABR0XWW4
A0ABR0XWW5
A0ABR0XWW6
A0ABR0XWW7
A0ABR0XWW8
A0ABR0XWX1
A0ABR0XWX2
A0ABR0XWX3
A0ABR0XWX4
A0ABR0XWX5
A0ABR0XWX6
A0ABR0XWX7
A0ABR0XWX8
A0ABR0XWX9
A0ABR0XWY0
A0ABR0XWY1
A0ABR0XWY2
A0ABR0XWY3
A0ABR0XWY5
A0ABR0XWY6
A0ABR0XWY7
A0ABR0XWY9
A0ABR0XWZ0
A0ABR0XWZ1
A0ABR0XWZ2
A0ABR0XWZ3
A0ABR0XWZ4
A0ABR0XWZ5
A0ABR0XWZ6
A0ABR0XWZ7
A0ABR0XWZ8
A0ABR0XWZ9
A0ABR0XX00
A0ABR0XX01
A0ABR0XX02
A0ABR0XX03
A0ABR0XX04
A0ABR0XX05
A0ABR0XX06
A0ABR0XX07
A0ABR0XX09
A0ABR0XX10
A0ABR0XX11
A0ABR0XX12
A0ABR0XX13
A0ABR0XX14
A0ABR0XX15
A0ABR0XX17
A0ABR0XX18
A0ABR0XX19
A0ABR0XX20
A0ABR0XX21
A0ABR0XX22
A0ABR0XX23
A0ABR0XX24
A0ABR0XX25
A0ABR0XX26
A0ABR0XX27
A0ABR0XX28
A0ABR0XX29
A0ABR0XX30
A0ABR0XX31
A0ABR0XX32
A0ABR0XX34
A0ABR0XX35
A0ABR0XX36
A0ABR0XX38
A0ABR0XX39
A0ABR0XX40
A0ABR0XX41
A0ABR0XX42
A0ABR0XX43
A0ABR0XX44
A0ABR0XX45
A0ABR0XX46
A0ABR0XX47
A0ABR0XX48
A0ABR0XX49
A0ABR0XX50
A0ABR0XX51
A0ABR0XX52
A0ABR0XX53
A0ABR0XX54
A0ABR0XX55
A0ABR0XX56
A0ABR0XX57
A0ABR0XX58
A0ABR0XX59
A0ABR0XX60
A0ABR0XX61
A0ABR0XX62
A0ABR0XX63
A0ABR0XX64
A0ABR0XX65
A0ABR0XX66
A0ABR0XX67
A0ABR0XX68
A0ABR0XX69
A0ABR0XX71
A0ABR0XX72
A0ABR0XX73
A0ABR0XX74
A0ABR0XX75
A0ABR0XX76
A0ABR0XX77
A0ABR0XX78
A0ABR0XX79
A0ABR0XX80
A0ABR0XX81
A0ABR0XX82
A0ABR0XX83
A0ABR0XX84
A0ABR0XX85
A0ABR0XX86
A0ABR0XX87
A0ABR0XX88
A0ABR0XX89
A0ABR0XX91
A0ABR0XX92
A0ABR0XX93
A0ABR0XX94
A0ABR0XX95
A0ABR0XX97
A0ABR0XX98
A0ABR0XX99
A0ABR0XXA0
A0ABR0XXA1
A0ABR0XXA2
A0ABR0XXA3
A0ABR0XXA4
A0ABR0XXA5
A0ABR0XXA6
A0ABR0XXA7
A0ABR0XXA8
A0ABR0XXA9
A0ABR0XXB0
A0ABR0XXB2
A0ABR0XXB4
A0ABR0XXB5
A0ABR0XXB6
A0ABR0XXB9
A0ABR0XXC0
A0ABR0XXC1
A0ABR0XXC2
A0ABR0XXC3
A0ABR0XXC4
A0ABR0XXC5
A0ABR0XXC6
A0ABR0XXC7
A0ABR0XXC8
A0ABR0XXC9
A0ABR0XXD0
A0ABR0XXD1
A0ABR0XXD2
A0ABR0XXD3
A0ABR0XXD4
A0ABR0XXD5
A0ABR0XXD6
A0ABR0XXD7
A0ABR0XXD8
A0ABR0XXD9
A0ABR0XXE0
A0ABR0XXE3
A0ABR0XXE4
A0ABR0XXE5
A0ABR0XXE6
A0ABR0XXE7
A0ABR0XXE8
A0ABR0XXE9
A0ABR0XXF0
A0ABR0XXF1
A0ABR0XXF2
A0ABR0XXF3
A0ABR0XXF4
A0ABR0XXF5
A0ABR0XXF6
A0ABR0XXF7
A0ABR0XXF8
A0ABR0XXF9
A0ABR0XXG0
A0ABR0XXG1
A0ABR0XXG2
A0ABR0XXG3
A0ABR0XXG4
A0ABR0XXG5
A0ABR0XXG6
A0ABR0XXG7
A0ABR0XXG9
A0ABR0XXH0
A0ABR0XXH1
A0ABR0XXH2
A0ABR0XXH3
A0ABR0XXH4
A0ABR0XXH5
A0ABR0XXH6
A0ABR0XXH8
A0ABR0XXH9
A0ABR0XXI0
A0ABR0XXI1
A0ABR0XXI2
A0ABR0XXI3
A0ABR0XXI4
A0ABR0XXI5
A0ABR0XXI6
A0ABR0XXI7
A0ABR0XXI8
A0ABR0XXI9
A0ABR0XXJ0
A0ABR0XXJ1
A0ABR0XXJ2
A0ABR0XXJ3
A0ABR0XXJ4
A0ABR0XXJ5
A0ABR0XXJ6
A0ABR0XXJ7
A0ABR0XXJ8
A0ABR0XXJ9
A0ABR0XXK0
A0ABR0XXK1
A0ABR0XXK2
A0ABR0XXK3
A0ABR0XXK4
A0ABR0XXK5
A0ABR0XXK6
A0ABR0XXK7
A0ABR0XXK8
A0ABR0XXK9
A0ABR0XXL0
A0ABR0XXL1
A0ABR0XXL2
A0ABR0XXL4
A0ABR0XXL5
A0ABR0XXL6
A0ABR0XXL7
A0ABR0XXL8
A0ABR0XXL9
A0ABR0XXM0
A0ABR0XXM1
A0ABR0XXM2
A0ABR0XXM3
A0ABR0XXM4
A0ABR0XXM5
A0ABR0XXM7
A0ABR0XXM8
A0ABR0XXM9
A0ABR0XXN0
A0ABR0XXN1
A0ABR0XXN2
A0ABR0XXN3
A0ABR0XXN4
A0ABR0XXN5
A0ABR0XXN6
A0ABR0XXN7
A0ABR0XXN8
A0ABR0XXN9
A0ABR0XXP0
A0ABR0XXP1
A0ABR0XXP2
A0ABR0XXP3
A0ABR0XXP4
A0ABR0XXP5
A0ABR0XXP6
A0ABR0XXP7
A0ABR0XXP8
A0ABR0XXP9
A0ABR0XXQ0
A0ABR0XXQ1
A0ABR0XXQ2
A0ABR0XXQ3
A0ABR0XXQ4
A0ABR0XXQ5
A0ABR0XXQ6
A0ABR0XXQ7
A0ABR0XXQ8
A0ABR0XXR0
A0ABR0XXR1
A0ABR0XXR2
A0ABR0XXR3
A0ABR0XXR4
A0ABR0XXR5
A0ABR0XXR6
A0ABR0XXR7
A0ABR0XXR8
A0ABR0XXR9
A0ABR0XXS0
A0ABR0XXS1
A0ABR0XXS2
A0ABR0XXS3
A0ABR0XXS4
A0ABR0XXS5
A0ABR0XXS6
A0ABR0XXS7
A0ABR0XXS8
A0ABR0XXS9
A0ABR0XXT0
A0ABR0XXT1
A0ABR0XXT3
A0ABR0XXT4
A0ABR0XXT6
A0ABR0XXT8
A0ABR0XXT9
A0ABR0XXU0
A0ABR0XXU2
A0ABR0XXU3
A0ABR0XXU4
A0ABR0XXU5
A0ABR0XXU6
A0ABR0XXU7
A0ABR0XXU8
A0ABR0XXU9
A0ABR0XXV0
A0ABR0XXV1
A0ABR0XXV2
A0ABR0XXV3
A0ABR0XXV4
A0ABR0XXV5
A0ABR0XXV6
A0ABR0XXV7
A0ABR0XXV8
A0ABR0XXV9
A0ABR0XXW0
A0ABR0XXW1
A0ABR0XXW2
A0ABR0XXW3
A0ABR0XXW4
A0ABR0XXW5
A0ABR0XXW6
A0ABR0XXW7
A0ABR0XXW8
A0ABR0XXW9
A0ABR0XXX0
A0ABR0XXX1
A0ABR0XXX2
A0ABR0XXX3
A0ABR0XXX4
A0ABR0XXX5
A0ABR0XXX6
A0ABR0XXX7
A0ABR0XXX8
A0ABR0XXX9
A0ABR0XXY0
A0ABR0XXY1
A0ABR0XXY2
A0ABR0XXY3
A0ABR0XXY4
A0ABR0XXY5
A0ABR0XXY6
A0ABR0XXY7
A0ABR0XXY8
A0ABR0XXY9
A0ABR0XXZ0
A0ABR0XXZ3
A0ABR0XXZ4
A0ABR0XXZ5
A0ABR0XXZ8
A0ABR0XXZ9
A0ABR0XY00
A0ABR0XY01
A0ABR0XY02
A0ABR0XY03
A0ABR0XY04
A0ABR0XY05
A0ABR0XY06
A0ABR0XY07
A0ABR0XY08
A0ABR0XY09
A0ABR0XY10
A0ABR0XY11
A0ABR0XY12
A0ABR0XY13
A0ABR0XY14
A0ABR0XY15
A0ABR0XY16
A0ABR0XY17
A0ABR0XY18
A0ABR0XY19
A0ABR0XY20
A0ABR0XY21
A0ABR0XY22
A0ABR0XY23
A0ABR0XY25
A0ABR0XY26
A0ABR0XY27
A0ABR0XY28
A0ABR0XY29
A0ABR0XY30
A0ABR0XY31
A0ABR0XY32
A0ABR0XY33
A0ABR0XY34
A0ABR0XY35
A0ABR0XY36
A0ABR0XY37
A0ABR0XY38
A0ABR0XY39
A0ABR0XY40
A0ABR0XY41
A0ABR0XY42
A0ABR0XY44
A0ABR0XY45
A0ABR0XY46
A0ABR0XY49
A0ABR0XY50
A0ABR0XY51
A0ABR0XY52
A0ABR0XY53
A0ABR0XY55
A0ABR0XY56
A0ABR0XY57
A0ABR0XY58
A0ABR0XY59
A0ABR0XY60
A0ABR0XY61
A0ABR0XY62
A0ABR0XY63
A0ABR0XY64
A0ABR0XY65
A0ABR0XY66
A0ABR0XY67
A0ABR0XY68
A0ABR0XY69
A0ABR0XY70
A0ABR0XY72
A0ABR0XY73
A0ABR0XY74
A0ABR0XY75
A0ABR0XY77
A0ABR0XY78
A0ABR0XY79
A0ABR0XY80
A0ABR0XY81
A0ABR0XY82
A0ABR0XY83
A0ABR0XY84
A0ABR0XY85
A0ABR0XY86
A0ABR0XY87
A0ABR0XY88
A0ABR0XY89
A0ABR0XY90
A0ABR0XY91
A0ABR0XY92
A0ABR0XY93
A0ABR0XY94
A0ABR0XY95
A0ABR0XY96
A0ABR0XY97
A0ABR0XY98
A0ABR0XY99
A0ABR0XYA0
A0ABR0XYA1
A0ABR0XYA2
A0ABR0XYA3
A0ABR0XYA4
A0ABR0XYA5
A0ABR0XYA6
A0ABR0XYA7
A0ABR0XYA9
A0ABR0XYB0
A0ABR0XYB1
A0ABR0XYB2
A0ABR0XYB3
A0ABR0XYB4
A0ABR0XYB5
A0ABR0XYB6
A0ABR0XYB7
A0ABR0XYB8
A0ABR0XYB9
A0ABR0XYC0
A0ABR0XYC1
A0ABR0XYC2
A0ABR0XYC4
A0ABR0XYC5
A0ABR0XYC6
A0ABR0XYC7
A0ABR0XYC8
A0ABR0XYD0
A0ABR0XYD1
A0ABR0XYD3
A0ABR0XYD4
A0ABR0XYD5
A0ABR0XYD6
A0ABR0XYD7
A0ABR0XYD8
A0ABR0XYE0
A0ABR0XYE1
A0ABR0XYE2
A0ABR0XYE3
A0ABR0XYE4
A0ABR0XYE5
A0ABR0XYE6
A0ABR0XYE7
A0ABR0XYE8
A0ABR0XYE9
A0ABR0XYF0
A0ABR0XYF1
A0ABR0XYF2
A0ABR0XYF3
A0ABR0XYF4
A0ABR0XYF5
A0ABR0XYF6
A0ABR0XYF7
A0ABR0XYF9
A0ABR0XYG0
A0ABR0XYG1
A0ABR0XYG2
A0ABR0XYG3
A0ABR0XYG4
A0ABR0XYG5
A0ABR0XYG6
A0ABR0XYG7
A0ABR0XYG8
A0ABR0XYH0
A0ABR0XYH1
A0ABR0XYH3
A0ABR0XYH5
A0ABR0XYH6
A0ABR0XYH7
A0ABR0XYH8
A0ABR0XYH9
A0ABR0XYI0
A0ABR0XYI1
A0ABR0XYI2
A0ABR0XYI3
A0ABR0XYI5
A0ABR0XYI6
A0ABR0XYI7
A0ABR0XYI8
A0ABR0XYI9
A0ABR0XYJ0
A0ABR0XYJ1
A0ABR0XYJ2
A0ABR0XYJ3
A0ABR0XYJ4
A0ABR0XYJ5
A0ABR0XYJ7
A0ABR0XYJ8
A0ABR0XYJ9
A0ABR0XYK0
A0ABR0XYK1
A0ABR0XYK2
A0ABR0XYK3
A0ABR0XYK4
A0ABR0XYK5
A0ABR0XYK6
A0ABR0XYK7
A0ABR0XYK8
A0ABR0XYK9
A0ABR0XYL0
A0ABR0XYL1
A0ABR0XYL2
A0ABR0XYL3
A0ABR0XYL4
A0ABR0XYL5
A0ABR0XYL6
A0ABR0XYL7
A0ABR0XYL8
A0ABR0XYL9
A0ABR0XYM0
A0ABR0XYM1
A0ABR0XYM2
A0ABR0XYM3
A0ABR0XYM4
A0ABR0XYM5
A0ABR0XYM6
A0ABR0XYM7
A0ABR0XYM8
A0ABR0XYM9
A0ABR0XYN0
A0ABR0XYN1
A0ABR0XYN2
A0ABR0XYN3
A0ABR0XYN4
A0ABR0XYN5
A0ABR0XYN7
A0ABR0XYN8
A0ABR0XYN9
A0ABR0XYP0
A0ABR0XYP1
A0ABR0XYP3
A0ABR0XYP4
A0ABR0XYP5
A0ABR0XYP6
A0ABR0XYP7
A0ABR0XYP8
A0ABR0XYP9
A0ABR0XYQ0
A0ABR0XYQ1
A0ABR0XYQ2
A0ABR0XYQ3
A0ABR0XYQ4
A0ABR0XYQ5
A0ABR0XYQ6
A0ABR0XYQ7
A0ABR0XYQ8
A0ABR0XYQ9
A0ABR0XYR0
A0ABR0XYR1
A0ABR0XYR2
A0ABR0XYR4
A0ABR0XYR5
A0ABR0XYR7
A0ABR0XYR8
A0ABR0XYR9
A0ABR0XYS1
A0ABR0XYS2
A0ABR0XYS3
A0ABR0XYS4
A0ABR0XYS5
A0ABR0XYS6
A0ABR0XYS7
A0ABR0XYS8
A0ABR0XYT0
A0ABR0XYT1
A0ABR0XYT2
A0ABR0XYT3
A0ABR0XYT4
A0ABR0XYT5
A0ABR0XYT6
A0ABR0XYT8
A0ABR0XYT9
A0ABR0XYU0
A0ABR0XYU2
A0ABR0XYU3
A0ABR0XYU4
A0ABR0XYU7
A0ABR0XYU8
A0ABR0XYV0
A0ABR0XYV1
A0ABR0XYV2
A0ABR0XYV3
A0ABR0XYV4
A0ABR0XYV5
A0ABR0XYV6
A0ABR0XYV7
A0ABR0XYV8
A0ABR0XYW1
A0ABR0XYW2
A0ABR0XYW3
A0ABR0XYW4
A0ABR0XYW5
A0ABR0XYW6
A0ABR0XYW7
A0ABR0XYW8
A0ABR0XYW9
A0ABR0XYX1
A0ABR0XYX2
A0ABR0XYX3
A0ABR0XYX4
A0ABR0XYX5
A0ABR0XYX6
A0ABR0XYX7
A0ABR0XYX8
A0ABR0XYX9
A0ABR0XYY0
A0ABR0XYY1
A0ABR0XYY2
A0ABR0XYY3
A0ABR0XYY4
A0ABR0XYY5
A0ABR0XYY7
A0ABR0XYY8
A0ABR0XYY9
A0ABR0XYZ1
A0ABR0XYZ2
A0ABR0XYZ3
A0ABR0XYZ4
A0ABR0XYZ5
A0ABR0XYZ6
A0ABR0XYZ7
A0ABR0XYZ8
A0ABR0XYZ9
A0ABR0XZ00
A0ABR0XZ01
A0ABR0XZ02
A0ABR0XZ03
A0ABR0XZ04
A0ABR0XZ05
A0ABR0XZ06
A0ABR0XZ07
A0ABR0XZ08
A0ABR0XZ09
A0ABR0XZ10
A0ABR0XZ11
A0ABR0XZ12
A0ABR0XZ13
A0ABR0XZ14
A0ABR0XZ15
A0ABR0XZ17
A0ABR0XZ20
A0ABR0XZ21
A0ABR0XZ22
A0ABR0XZ23
A0ABR0XZ24
A0ABR0XZ25
A0ABR0XZ26
A0ABR0XZ27
A0ABR0XZ30
A0ABR0XZ31
A0ABR0XZ32
A0ABR0XZ33
A0ABR0XZ34
A0ABR0XZ36
A0ABR0XZ37
A0ABR0XZ38
A0ABR0XZ39
A0ABR0XZ40
A0ABR0XZ41
A0ABR0XZ42
A0ABR0XZ43
A0ABR0XZ44
A0ABR0XZ46
A0ABR0XZ47
A0ABR0XZ48
A0ABR0XZ49
A0ABR0XZ50
A0ABR0XZ51
A0ABR0XZ52
A0ABR0XZ53
A0ABR0XZ54
A0ABR0XZ55
A0ABR0XZ56
A0ABR0XZ57
A0ABR0XZ58
A0ABR0XZ59
A0ABR0XZ60
A0ABR0XZ61
A0ABR0XZ62
A0ABR0XZ63
A0ABR0XZ64
A0ABR0XZ65
A0ABR0XZ66
A0ABR0XZ67
A0ABR0XZ68
A0ABR0XZ69
A0ABR0XZ70
A0ABR0XZ71
A0ABR0XZ72
A0ABR0XZ73
A0ABR0XZ74
A0ABR0XZ75
A0ABR0XZ76
A0ABR0XZ77
A0ABR0XZ78
A0ABR0XZ79
A0ABR0XZ81
A0ABR0XZ82
A0ABR0XZ83
A0ABR0XZ84
A0ABR0XZ85
A0ABR0XZ86
A0ABR0XZ87
A0ABR0XZ88
A0ABR0XZ89
A0ABR0XZ90
A0ABR0XZ91
A0ABR0XZ92
A0ABR0XZ93
A0ABR0XZ94
A0ABR0XZ95
A0ABR0XZ96
A0ABR0XZ97
A0ABR0XZ98
A0ABR0XZ99
A0ABR0XZA0
A0ABR0XZA1
A0ABR0XZA2
A0ABR0XZA3
A0ABR0XZA4
A0ABR0XZA5
A0ABR0XZA6
A0ABR0XZA7
A0ABR0XZB0
A0ABR0XZB1
A0ABR0XZB2
A0ABR0XZB3
A0ABR0XZB4
A0ABR0XZB5
A0ABR0XZB6
A0ABR0XZB7
A0ABR0XZB8
A0ABR0XZB9
A0ABR0XZC0
A0ABR0XZC1
A0ABR0XZC2
A0ABR0XZC4
A0ABR0XZC5
A0ABR0XZC6
A0ABR0XZC7
A0ABR0XZC8
A0ABR0XZD0
A0ABR0XZD1
A0ABR0XZD2
A0ABR0XZD3
A0ABR0XZD4
A0ABR0XZD5
A0ABR0XZD6
A0ABR0XZD7
A0ABR0XZD8
A0ABR0XZD9
A0ABR0XZE0
A0ABR0XZE1
A0ABR0XZE2
A0ABR0XZE3
A0ABR0XZE5
A0ABR0XZE6
A0ABR0XZE7
A0ABR0XZE8
A0ABR0XZF2
A0ABR0XZF3
A0ABR0XZF4
A0ABR0XZF6
A0ABR0XZF7
A0ABR0XZF8
A0ABR0XZF9
A0ABR0XZG0
A0ABR0XZG1
A0ABR0XZG2
A0ABR0XZG3
A0ABR0XZG4
A0ABR0XZG5
A0ABR0XZG6
A0ABR0XZG7
A0ABR0XZG8
A0ABR0XZG9
A0ABR0XZH0
A0ABR0XZH1
A0ABR0XZH2
A0ABR0XZH3
A0ABR0XZH4
A0ABR0XZH5
A0ABR0XZH7
A0ABR0XZH8
A0ABR0XZH9
A0ABR0XZI0
A0ABR0XZI1
A0ABR0XZI2
A0ABR0XZI3
A0ABR0XZI4
A0ABR0XZI5
A0ABR0XZI6
A0ABR0XZI7
A0ABR0XZI9
A0ABR0XZJ1
A0ABR0XZJ2
A0ABR0XZJ3
A0ABR0XZJ4
A0ABR0XZJ5
A0ABR0XZJ8
A0ABR0XZJ9
A0ABR0XZK0
A0ABR0XZK1
A0ABR0XZK2
A0ABR0XZK3
A0ABR0XZK4
A0ABR0XZK6
A0ABR0XZK7
A0ABR0XZK8
A0ABR0XZK9
A0ABR0XZL1
A0ABR0XZL2
A0ABR0XZL3
A0ABR0XZL5
A0ABR0XZL6
A0ABR0XZL7
A0ABR0XZL8
A0ABR0XZL9
A0ABR0XZM0
A0ABR0XZM1
A0ABR0XZM2
A0ABR0XZM3
A0ABR0XZM4
A0ABR0XZM5
A0ABR0XZM6
A0ABR0XZM7
A0ABR0XZM8
A0ABR0XZM9
A0ABR0XZN0
A0ABR0XZN1
A0ABR0XZN2
A0ABR0XZN3
A0ABR0XZN4
A0ABR0XZN5
A0ABR0XZN7
A0ABR0XZN8
A0ABR0XZN9
A0ABR0XZP0
A0ABR0XZP1
A0ABR0XZP2
A0ABR0XZP3
A0ABR0XZP4
A0ABR0XZP6
A0ABR0XZP7
A0ABR0XZP8
A0ABR0XZP9
A0ABR0XZQ0
A0ABR0XZQ1
A0ABR0XZQ3
A0ABR0XZQ4
A0ABR0XZQ5
A0ABR0XZQ6
A0ABR0XZQ7
A0ABR0XZQ8
A0ABR0XZQ9
A0ABR0XZR0
A0ABR0XZR1
A0ABR0XZR2
A0ABR0XZR3
A0ABR0XZR5
A0ABR0XZR6
A0ABR0XZR7
A0ABR0XZR8
A0ABR0XZR9
A0ABR0XZS0
A0ABR0XZS1
A0ABR0XZS2
A0ABR0XZS3
A0ABR0XZS4
A0ABR0XZS5
A0ABR0XZS6
A0ABR0XZS7
A0ABR0XZS8
A0ABR0XZT0
A0ABR0XZT1
A0ABR0XZT2
A0ABR0XZT3
A0ABR0XZT6
A0ABR0XZT7
A0ABR0XZT8
A0ABR0XZT9
A0ABR0XZU0
A0ABR0XZU1
A0ABR0XZU2
A0ABR0XZU3
A0ABR0XZU4
A0ABR0XZU5
A0ABR0XZU6
A0ABR0XZU7
A0ABR0XZU8
A0ABR0XZU9
A0ABR0XZV0
A0ABR0XZV1
A0ABR0XZV2
A0ABR0XZV3
A0ABR0XZV4
A0ABR0XZV5
A0ABR0XZV6
A0ABR0XZV7
A0ABR0XZV8
A0ABR0XZV9
A0ABR0XZW0
A0ABR0XZW1
A0ABR0XZW2
A0ABR0XZW3
A0ABR0XZW4
A0ABR0XZW5
A0ABR0XZW6
A0ABR0XZW7
A0ABR0XZW8
A0ABR0XZW9
A0ABR0XZX0
A0ABR0XZX3
A0ABR0XZX4
A0ABR0XZX5
A0ABR0XZX6
A0ABR0XZX7
A0ABR0XZX8
A0ABR0XZX9
A0ABR0XZY0
A0ABR0XZY1
A0ABR0XZY2
A0ABR0XZY3
A0ABR0XZY4
A0ABR0XZY5
A0ABR0XZY7
A0ABR0XZY8
A0ABR0XZY9
A0ABR0XZZ1
A0ABR0XZZ2
A0ABR0XZZ3
A0ABR0XZZ4
A0ABR0XZZ5
A0ABR0XZZ6
A0ABR0XZZ7
A0ABR0XZZ8
A0ABR0XZZ9
A0ABR0Y000
A0ABR0Y001
A0ABR0Y003
A0ABR0Y004
A0ABR0Y006
A0ABR0Y008
A0ABR0Y011
A0ABR0Y013
A0ABR0Y014
A0ABR0Y016
A0ABR0Y017
A0ABR0Y018
A0ABR0Y019
A0ABR0Y020
A0ABR0Y022
A0ABR0Y023
A0ABR0Y024
A0ABR0Y025
A0ABR0Y026
A0ABR0Y034
A0ABR0Y035
A0ABR0Y036
A0ABR0Y039
A0ABR0Y040
A0ABR0Y041
A0ABR0Y042
A0ABR0Y043
A0ABR0Y045
A0ABR0Y046
A0ABR0Y054
A0ABR0Y055
A0ABR0Y056
A0ABR0Y057
A0ABR0Y058
A0ABR0Y061
A0ABR0Y066
A0ABR0Y072
A0ABR0Y073
A0ABR0Y075
A0ABR0Y076
A0ABR0Y077
A0ABR0Y078
A0ABR0Y079
A0ABR0Y085
A0ABR0Y086
A0ABR0Y090
A0ABR0Y091
A0ABR0Y095
A0ABR0Y097
A0ABR0Y099
A0ABR0Y0A1
A0ABR0Y0A2
A0ABR0Y0A5
A0ABR0Y0B0
A0ABR0Y0B1
A0ABR0Y0B5
A0ABR0Y0B6
A0ABR0Y0B9
A0ABR0Y0C2
A0ABR0Y0C4
A0ABR0Y0C5
A0ABR0Y0D0
A0ABR0Y0D1
A0ABR0Y0D5
A0ABR0Y0D7
A0ABR0Y0E0
A0ABR0Y0E3
A0ABR0Y0E5
A0ABR0Y0E7
A0ABR0Y0F0
A0ABR0Y0F6
A0ABR0Y0F8
A0ABR0Y0F9
A0ABR0Y0G2
A0ABR0Y0G3
A0ABR0Y0G6
A0ABR0Y0H4
A0ABR0Y0H7
A0ABR0Y0H8
A0ABR0Y0H9
A0ABR0Y0I5
A0ABR0Y0I9
A0ABR0Y0J6
A0ABR0Y0K1
A0ABR0Y0K5
A0ABR0Y0L4
A0ABR0Y0M4
A0ABR0Y0M6
A0ABR0Y0N7
A0ABR0Y0Q0
A0ABR0Y0R2
A0ABR0Y0S4
A0ABR0Y0U2
A0ABR0Y0W1
A0ERE1
A0ERE2
A0SNS9
A0T1I0
A0T1V6
A0ZW01
A0ZW03
A0ZW04
A0ZW05
A0ZW06
A0ZW07
A0ZW08
A0ZW09
A0ZW11
A0ZW12
A0ZW13
A0ZW14
A0ZW15
A0ZW16
A0ZW17
A0ZW19
A0ZW20
A0ZW21
A0ZW22
A0ZW24
A0ZW25
A0ZW28
A0ZW32
A0ZW33
A0ZW34
A0ZW36
A0ZW37
A0ZW43
A0ZW45
A0ZW47
A0ZW49
A0ZW51
A0ZW53
A0ZW55
A0ZW57
A0ZW58
A0ZW59
A0ZW60
A0ZW61
A0ZW62
A0ZW63
A0ZW64
A0ZW65
A0ZW66
A0ZW67
A0ZW68
A0ZW69
A0ZW70
A0ZW71
A0ZW72
A0ZW74
A0ZW75
A0ZW76
A0ZW77
A0ZW79
A0ZW80
A0ZW81
A0ZW82
A0ZW83
A0ZW84
A0ZW85
A0ZW89
A0ZW93
A0ZW94
A0ZW95
A0ZW97
A0ZW98
A0ZWA0
A0ZWA1
A0ZWA2
A0ZWA3
A0ZWA5
A0ZWA6
A0ZWA8
A0ZWB0
A0ZWB1
A0ZWB4
A0ZWB5
A0ZWB6
A0ZWB7
A0ZWB8
A0ZWB9
A0ZWC0
A0ZWC1
A0ZWC2
A0ZWC3
A0ZWC4
A0ZWC5
A0ZWC6
A0ZWC7
A0ZWC8
A0ZWD1
A0ZWD2
A0ZWD3
A0ZWD4
A0ZWD7
A0ZWD8
A0ZWD9
A0ZWE1
A0ZWE2
A0ZWE3
A0ZWE4
A0ZWE5
A0ZWE8
A0ZWE9
A0ZWF0
A0ZWF2
A0ZWF5
A0ZWF7
A0ZWF8
A0ZWG0
A0ZWG3
A0ZWG7
A0ZWG8
A0ZWG9
A0ZWH0
A0ZWH1
A0ZWH3
A1IMF3
A1IMF4
A1IMF5
A1IMF6
A1IMF7
A1IMF8
A1IMF9
A1IMG0
A1IMG1
A1IMG2
A1IMG3
A1IMG4
A1IMG5
A1IMG6
A1IMG7
A1IMG8
A1IMG9
A1IMH0
A1IMH1
A1IMH2
A1IMH3
A1IMH4
A1IW05
A1IW06
A1IW07
A1IW08
A1IW09
A1IW11
A1IW12
A1IW13
A1IW15
A1IW16
A1IW17
A1IW18
A1IW19
A1IW20
A1IW23
A1IW25
A1IW26
A1IW27
A1IW28
A1IW29
A1IW30
A1IW31
A1IW32
A1IW33
A1IW34
A1IW35
A1IW36
A1IW37
A1IW38
A1IW39
A1IW40
A1IW41
A1IW43
A1IW44
A1XJ14
A1XK52
A1YSH9
A1YSI0
A2IBH0
A2TJT7
A2VB71
A3F6Q5
A3F6Q7
A3FA74
A3FM28
A4GTA4
A4GTT0
A4UTL7
A4UTL8
A4UTL9
A4UUM6
A5A381
A5A383
A5H124
A5H137
A5HKM2
A5JUZ7
A5JW37
A5JW39
A5Y6Z6
A5Y6Z7
A5YU40
A6N8C4
A6YED7
A6YEE1
A6ZI60
A6ZI61
A6ZI62
A6ZI63
A6ZI64
A6ZI65
A6ZI67
A7J1M2
A7J1M3
A7J1M4
A7J1M5
A7J1M6
A7J1M8
A7J1N0
A7J1N1
A7J1N2
A7J1N3
A7J1N4
A7J1N7
A7J1N9
A7J1P1
A7J1P3
A7J1P6
A7J1P7
A7J1Q0
A7J1Q1
A7KJR2
A7KVT5
A7KVT6
A7LCT7
A7LKM8
A7LLV4
A7TZE5
A7U3V8
A7U3V9
A7UAM9
A7UAP3
A7UJ15
A7UJ16
A7WMJ2
A7WMJ3
A7WMJ5
A7WMJ8
A7WMK0
A7WMK1
A7WMK4
A7WMK7
A7WML0
A7WML3
A7WML4
A7WML5
A7WML6
A7WML7
A7WML8
A7WMM9
A7WMN2
A7WMN5
A7WMN8
A7WMP1
A7WMP4
A7WMP7
A7WMQ0
A7WMQ1
A7WMQ2
A7WMQ4
A7WMR0
A7WMR1
A7WMR2
A7WMR4
A7WMR5
A7WMR6
A7WMR7
A7WMR8
A7WMR9
A7WMS0
A7WMS1
A7WMS2
A7WMS3
A7WMS4
A7WMS5
A7WMS6
A7WMS7
A7WMS8
A7WMS9
A7WMT0
A7WMT1
A7WMT2
A7WMT3
A7WMT4
A7WMT8
A7WMT9
A7WMX8
A7WMX9
A7WMY0
A7WMY1
A7WMY2
A7WMY6
A7WMZ3
A7WMZ4
A7WMZ5
A7WMZ7
A7WMZ8
A7WMZ9
A7WN00
A7WN01
A7WN02
A7WN03
A7WN04
A7WN05
A7WN07
A7WN10
A7WN11
A7WN16
A7WN20
A7WN21
A7WN22
A7WN24
A7WN25
A7WN26
A7WN27
A7WN28
A7WN29
A7WN30
A7WN33
A7WN34
A7XDE3
A7XDE5
A7XDE6
A7XDE8
A7XDE9
A7XDF1
A7XDF3
A7XDF4
A7XIY1
A7XXS5
A7XXT1
A8CVE7
A8CVH3
A8D6D7
A8D7D8
A8QIW9
A8QIX0
A8QIX1
A8QIX2
A8QIX3
A8QIX4
A8QIX5
A8QIX6
A8QIX7
A8QIX8
A8QIX9
A8QIY0
A8QIY1
A8ULB8
A8VK99
A8VRK8
A9CBF7
A9EEB3
A9IK74
A9IK85
A9IK90
A9JQE2
A9JQE3
A9Q6I3
A9UCA3
A9UCA4
A9UCA5
A9UKE1
A9X448
A9YTS4
A9YTS5
A9YV11
A9ZMY9
A9ZMZ0
A9ZMZ1
A9ZMZ2
A9ZPI0
B0BD94
B0BD95
B0BDS5
B0BDS6
B0BEN8
B0BEN9
B0F4G3
B0F4G4
B0F4G6
B0F4G9
B0FAF0
B0FAF9
B0FAH2
B0FTZ8
B0FY09
B0FY10
B0FY11
B0FY18
B0FY19
B0FY20
B0FY23
B0FY24
B0FY26
B0L1W3
B0L745
B0L746
B0L747
B0L748
B0L749
B0L750
B0L751
B0LXM3
B0LXM4
B0LXM5
B0Z120
B0Z2K7
B0Z321
B1NA83
B1NA84
B1NQW2
B1NQW5
B1NQW6
B1NQW7
B1NQY4
B1NQY6
B1NQZ6
B1NR58
B1NR69
B1NR86
B1NR87
B1NR94
B1NRB4
B1NRB9
B1NRC7
B1NRD1
B1NRD9
B1NRE0
B1NRE9
B1NRF0
B1NRF1
B1NRG4
B1NRG9
B1PEY6
B1PEY7
B1PEY8
B1PEY9
B1PEZ0
B1PEZ1
B1PEZ2
B1PEZ3
B1PEZ4
B1PEZ5
B1PEZ6
B1PEZ7
B1PEZ8
B1PEZ9
B1PF00
B1PF01
B1PF02
B1PF03
B1PF04
B1PK08
B1PMG6
B1PMG7
B1PMG8
B1Q191
B1Q468
B1Q469
B2BD83
B2BFH2
B2BFH4
B2BGR0
B2BGR1
B2BGR2
B2BGR3
B2BGR4
B2BGR5
B2BGR6
B2BGR7
B2BGR8
B2BGS2
B2BGS3
B2BGS4
B2BGS5
B2BGS6
B2BGS7
B2BGT0
B2BGT1
B2BGT3
B2BGT5
B2BGT6
B2BGT7
B2BGT8
B2BGU0
B2BGU1
B2BGU2
B2BGU3
B2BGU4
B2BGU5
B2BGU6
B2BGU7
B2BGU8
B2BGU9
B2BGV0
B2BGV1
B2BGV2
B2BGV3
B2BGV4
B2BGV5
B2BGV6
B2BGV7
B2BGV8
B2BGV9
B2BGW0
B2BGW1
B2BGW2
B2BH32
B2BIR5
B2BIR8
B2CKR0
B2CKR1
B2CKR2
B2CW54
B2CW56
B2CZW9
B2D2M6
B2D2M7
B2D2M8
B2D2M9
B2D2N0
B2D2N1
B2D2N2
B2D2N3
B2D2N4
B2D2N5
B2D2R4
B2D2R5
B2D2R6
B2D2R7
B2D2R8
B2D2R9
B2D2S0
B2D2S1
B2D2S2
B2D2S3
B2D2S4
B2D2S5
B2D2S6
B2D2S7
B2D2S8
B2DCP0
B2DCP1
B2DCP2
B2DCP7
B2KSJ0
B2LM18
B2LWK0
B2LWK1
B2LXS1
B2NIC9
B2NID0
B2NID2
B2NID3
B2NID4
B2NID5
B2NID6
B2VPY1
B2VQ03
B2WST0
B2ZA12
B2ZA16
B2ZA17
B2ZGG8
B2ZGG9
B2ZGH0
B2ZGH1
B2ZHZ1
B2ZHZ2
B2ZHZ3
B2ZHZ4
B3EXG1
B3EXG2
B3SNK4
B3SNK9
B3SNL0
B3SNM2
B3SNM3
B3SNN3
B3SNN4
B3SNN6
B3SNN8
B3SNN9
B3SNP1
B3SNP2
B3SNP3
B3SNQ0
B3SNQ5
B3SW92
B3V758
B3VA45
B4XPC5
B4XPC7
B4XPG8
B4XU16
B4XVR6
B4YSF1
B4ZXG3
B4ZXG4
B4ZXG5
B4ZXG6
B4ZXG7
B4ZXG8
B4ZXH3
B4ZXH6
B4ZXH7
B4ZXI3
B4ZXJ5
B4ZXJ6
B4ZXJ8
B4ZXJ9
B4ZXK0
B4ZXK4
B4ZXK8
B4ZXK9
B4ZXL0
B4ZXL3
B4ZXL6
B4ZXM1
B4ZXM2
B4ZXM4
B4ZXM6
B4ZXM7
B4ZXM8
B4ZXN0
B4ZXN2
B4ZXN3
B4ZXN4
B4ZXN7
B4ZXN8
B4ZXN9
B4ZXP0
B4ZXP1
B4ZXP2
B5A9T2
B5A9U1
B5A9U3
B5A9U5
B5A9U6
B5A9U7
B5A9U8
B5A9U9
B5A9V1
B5A9V5
B5A9V7
B5A9V8
B5A9W0
B5A9W4
B5A9W5
B5A9W6
B5A9W8
B5A9W9
B5A9X1
B5A9X2
B5A9X3
B5A9X4
B5A9X7
B5A9X8
B5A9X9
B5A9Y2
B5A9Y4
B5A9Y6
B5A9Y8
B5A9Z2
B5A9Z4
B5AA02
B5AA03
B5AA05
B5AA07
B5AA08
B5AA09
B5AA10
B5AAH0
B5AAH1
B5AAH2
B5AAH3
B5AAH4
B5AAH5
B5AAH6
B5AAI4
B5AAI5
B5AK81
B5AK88
B5AR71
B5B807
B5B808
B5B809
B5B810
B5B811
B5B812
B5B813
B5B814
B5B815
B5B816
B5B817
B5B818
B5B819
B5B820
B5B821
B5B822
B5B823
B5B824
B5B825
B5B826
B5B827
B5B828
B5B829
B5B830
B5B831
B5KGP0
B5L918
B5L919
B5L921
B5L924
B5L928
B5L930
B5L933
B5L936
B5L941
B5L942
B5LNQ4
B5LNQ5
B5LNQ6
B5T3W1
B5T3W2
B5T3W3
B5T3W4
B5T3W5
B5T3W6
B5T3W7
B5T3W8
B5T4L6
B5T4L7
B5T4M2
B5T4M3
B5T4M8
B5T4M9
B5T702
B5T703
B5T705
B5U2V7
B6CPP6
B6DMH2
B6DRE3
B6EAX5
B6EBI1
B6ETT2
B6ETT3
B6UYJ4
B6VQV6
B7SJG5
B7SJG9
B7SJH0
B7SJH1
B7SJH2
B7SJH3
B7T2J6
B7T2J7
B7T2J8
B7T2J9
B7T2K0
B7T2K1
B7T2K2
B7T2K3
B7T2K4
B7T2K5
B7T2K6
B7T2K7
B7T2K8
B7T2K9
B7T2L0
B7T2L1
B7T2L2
B7T2L3
B7T2L4
B7T2L5
B7T2L6
B7T2L7
B7T2L8
B7T2L9
B7T2M1
B7T2M3
B7T2M4
B7T2M5
B7T2M6
B7T2M7
B7T2M8
B7T2M9
B7T2N0
B7T2N1
B7T2N2
B7T2N3
B7T2N4
B7T2N5
B7T2N6
B7T2N7
B7T2N8
B7T2N9
B7T2P0
B7T2P1
B7UDK2
B7UDK3
B7UDL0
B7UDL8
B7UDL9
B7UDM0
B7UTR5
B7VF62
B7XH67
B7XH68
B8PVX6
B8Q190
B8RCD0
B8Y9I7
B8Y9I8
B8Y9I9
B8Y9J2
B8Y9J4
B8Y9J5
B8Y9J6
B8Y9J7
B8Y9J8
B8Y9J9
B8Y9K0
B8Y9K1
B8Y9K2
B8Y9K3
B8Y9K4
B8Y9K5
B8Y9K6
B8Y9K7
B8Y9K8
B8Y9K9
B8Y9L1
B8Y9L2
B8Y9L3
B8Y9L4
B8Y9L5
B8Y9L6
B8Y9L7
B8Y9L8
B8Y9L9
B8Y9M0
B8Y9M1
B8Y9M2
B8Y9M3
B8Y9M4
B8Y9M5
B8Y9M6
B8Y9M7
B8Y9M8
B8Y9M9
B8Y9N0
B8Y9N1
B8Y9N2
B8Y9N3
B8Y9N4
B8Y9N5
B8Y9N6
B8Y9N7
B8Y9N8
B8Y9N9
B8Y9P0
B8Y9P1
B8Y9P2
B8Y9P3
B8Y9P4
B8Y9P5
B8Y9P6
B8Y9P7
B8Y9R5
B8Y9R6
B8Y9R7
B8Y9R8
B8Y9R9
B8Y9S0
B8Y9S1
B8Y9S2
B8Y9S3
B8Y9S4
B8Y9S5
B8Y9S6
B8Y9S7
B8Y9S8
B8Y9T3
B8Y9T4
B8YFX3
B8YFX4
B8YFX5
B8ZX63
B9A9D5
B9VAR8
B9VAR9
B9VAS0
B9VAS1
B9VAS2
B9VAS3
B9VAS4
B9VAS5
B9VAS6
B9VAS7
B9VAS8
B9VI82
B9VNV0
B9VNV1
B9W5S5
B9ZSM6
B9ZSM7
B9ZUI9
B9ZUJ0
B9ZZY1
B9ZZY2
B9ZZY3
B9ZZY4
B9ZZY5
B9ZZY6
B9ZZY7
B9ZZY8
B9ZZY9
B9ZZZ0
B9ZZZ1
B9ZZZ2
B9ZZZ3
B9ZZZ4
C0A020
C0A021
C0H5P0
C0HK96
C0KL19
C0KL20
C0KY88
C0L099
C0L0A0
C0L0A1
C0L0A2
C0L0A3
C0L0A4
C0L0A5
C0L0A6
C0L0A7
C0L0A8
C0STS8
C1IDE6
C1IDE7
C1IDE8
C1IDE9
C1IDF0
C1IDF1
C1IDF2
C1IDF3
C1IDF4
C1IDF5
C1IDF6
C1IDF8
C1IDF9
C1IDG0
C1IDG1
C1IDG2
C1IDG3
C1IDG4
C1IDG5
C1IDG6
C1IDG7
C1IDG8
C1IDG9
C1IDH0
C1IDH1
C1IDH2
C1IDH4
C1IDH5
C1IDH6
C1IDH7
C1IDH9
C1IDI1
C1IDI2
C1IDI3
C1IDI4
C1IDI5
C1IDI6
C1IDI7
C1IDI8
C1IDI9
C1IDJ0
C1IDJ2
C1IDJ3
C1IDJ4
C1IDJ6
C1IDJ7
C1IDJ8
C1IDJ9
C1IDK0
C1IDK1
C1IDK2
C1IDK3
C1IDK4
C1IDK5
C1IDK6
C1IDK7
C1IDK8
C1IDL0
C1IDL1
C1IDL2
C1IDL3
C1IDL4
C1IDL5
C1IDL6
C1IDL7
C1IDL8
C1IDL9
C1IDM0
C1IDM1
C1IDM2
C1IDM4
C1IDM7
C1IDM8
C1IDN0
C1IDN2
C1IDN6
C1IDN7
C1IDP0
C1IDP1
C1IDP2
C1IDP3
C1IDP6
C1IDP7
C1IDP8
C1IDP9
C1IDQ0
C1IDQ2
C1IDQ3
C1IDQ4
C1IDQ5
C1IDQ6
C1IDQ8
C1IDQ9
C1IDR0
C1IDR1
C1IDR2
C1IDR4
C1IDR5
C1IDR6
C1IDR8
C1IDR9
C1IDS0
C1IDS2
C1IDS4
C1K240
C3VPH7
C3W334
C4ML59
C4ML60
C4ML62
C4ML64
C4ML71
C4ML72
C4ML78
C4ML80
C4ML81
C4ML83
C4ML84
C4ML85
C4ML86
C4ML89
C4ML92
C4ML94
C4ML97
C4MLA0
C4MLA2
C4MLA3
C4MLA4
C4MLA7
C4MLA9
C4MLB1
C4MLB3
C4MLB4
C4MLB5
C4MLB6
C4MLC0
C4MLC3
C4MLC6
C4MLC8
C4MLD0
C4MLD5
C4MLD7
C4MLE0
C4MLE2
C4MLE3
C4MLE4
C4MLE5
C4MLE6
C4MLE7
C4MLE8
C4P344
C4P346
C4P4D6
C6FJH5
C6FJH6
C6FJJ7
C6FJL4
C6FJM4
C6FJN4
C6FJN6
C6FJP0
C6FJP7
C6FJQ1
C6FJQ6
C6GH35
C6KDY8
C6KE70
C6KE71
C6KE72
C6ZKI9
C6ZKZ3
C7E4F1
C7E4F2
C7E4F3
C7E4F4
C7EN51
C7EN52
C7EN53
C7EXK5
C7FGL5
C7FGM7
C7FGM8
C7FGM9
C7U1C1
C7U1E4
C7U1E5
C8C9Y7
C8C9Z5
C8CA07
C8CA08
C9DTS4
C9DTU1
C9EIN7
C9K5X8
C9K5X9
C9VWQ3
C9VWQ4
C9VWQ5
C9VWQ8
C9VWR0
D0PSE8
D0PSE9
D0PSF0
D0PSF1
D0PSF2
D0UYF6
D0UYG5
D0UYY1
D0UYY2
D0UYZ0
D1G1B3
D1G1S4
D1G653
D1GA44
D1GA45
D1GA46
D1GA47
D1GA48
D1KY73
D1KY74
D1M7V6
D1M7V7
D1M7V8
D1M7V9
D1M7W1
D1M7W2
D1M7W3
D1M7W4
D1MMA3
D2DF18
D2DF19
D2DF20
D2DF21
D2DF22
D2DF23
D2DF24
D2DF25
D2DF26
D2DF27
D2DF28
D2DF29
D2DHP6
D2DHP7
D2DHP8
D2DHP9
D2DHQ0
D2DHQ1
D2DHQ2
D2DHQ3
D2DHQ4
D2DHQ5
D2DHQ6
D2DHQ7
D2DHQ8
D2DHQ9
D2DHR0
D2DHR1
D2DHR2
D2DHR3
D2DHR4
D2DHR5
D2DHR6
D2DHR7
D2DHR8
D2DHR9
D2DHS0
D2DHS1
D2DHS2
D2DHS3
D2DHS4
D2DHS5
D2DHS6
D2DHS7
D2DHS8
D2DHS9
D2DHT0
D2DHT1
D2DHT2
D2DHT3
D2DHT4
D2DHT5
D2DHT6
D2DHT7
D2DHT8
D2DHT9
D2DHU0
D2DHU1
D2DHU2
D2DHU3
D2DHU4
D2DHU5
D2DHU6
D2DHU7
D2DHU8
D2DHU9
D2DHV0
D2DHV1
D2DHV2
D2DHV3
D2DHV4
D2DHV5
D2DHV6
D2DHV7
D2DHV8
D2DHV9
D2DHW0
D2DHW1
D2DHW2
D2DHW3
D2DHW4
D2DHW5
D2DHW6
D2DHW7
D2DHW8
D2DHW9
D2DHX0
D2DHX1
D2DHX2
D2DHX3
D2DHX4
D2DHX5
D2DHX6
D2DHX7
D2DHX8
D2DHX9
D2DHY0
D2DHY1
D2DHY2
D2DHY3
D2DHY4
D2DHY5
D2DHY6
D2DHY7
D2DHY8
D2DHY9
D2DHZ0
D2DHZ1
D2DHZ2
D2DHZ3
D2DHZ4
D2DHZ5
D2DHZ6
D2DHZ7
D2DHZ8
D2DHZ9
D2DI00
D2DI01
D2DI02
D2DI03
D2DI04
D2DI05
D2DI06
D2DI07
D2DI08
D2DI09
D2DI10
D2DI11
D2DI12
D2DI13
D2DI14
D2DI15
D2DI16
D2DI17
D2DI18
D2DI19
D2DI20
D2DI21
D2DI22
D2DI23
D2DI24
D2DI25
D2DI26
D2DI27
D2DI28
D2DI29
D2DI30
D2DI31
D2DI32
D2DI33
D2DI34
D2DI35
D2DI36
D2DI37
D2DI38
D2DI39
D2DI40
D2DI41
D2DI42
D2DI43
D2DI44
D2DI45
D2DI46
D2DI47
D2DI48
D2DI49
D2DI50
D2DI51
D2DI52
D2DI53
D2DI54
D2DI55
D2DI56
D2DI57
D2DI58
D2DI59
D2DI60
D2DI61
D2DI62
D2DI63
D2DI64
D2DI65
D2DI66
D2DI67
D2DI68
D2DI69
D2DI70
D2DI71
D2DI72
D2DI73
D2DI74
D2DI75
D2DI76
D2DI77
D2DI78
D2DI79
D2DI80
D2DI81
D2DI82
D2DI83
D2DI84
D2DI85
D2DI86
D2DI87
D2DI88
D2DI89
D2DI90
D2DI91
D2DI92
D2DI93
D2DI94
D2DI95
D2DI96
D2DI97
D2DI98
D2DI99
D2DIA0
D2DIA1
D2DIA2
D2DIA3
D2DIA4
D2DIA5
D2DIA6
D2DIA7
D2DIA8
D2DIA9
D2DIB0
D2DIB1
D2DIB2
D2DIB3
D2DIB4
D2DIB5
D2DIB6
D2DIB7
D2DIB8
D2E7X7
D2E7X8
D2E7X9
D2E7Y0
D2E7Y1
D2E7Y2
D2E7Y3
D2E7Y4
D2E7Y5
D2E7Y6
D2E7Y7
D2E7Y8
D2E7Y9
D2E7Z0
D2E7Z1
D2E7Z2
D2E7Z3
D2E7Z4
D2E7Z5
D2E7Z6
D2E7Z7
D2E7Z8
D2E7Z9
D2E800
D2E801
D2E802
D2E803
D2E804
D2E805
D2E806
D2E807
D2E808
D2E809
D2E810
D2E811
D2E812
D2E813
D2E814
D2E815
D2E816
D2E817
D2E818
D2E819
D2E820
D2E821
D2E822
D2E823
D2E824
D2E825
D2E826
D2E827
D2E828
D2E829
D2E830
D2E831
D2E832
D2E833
D2E834
D2E835
D2E836
D2E837
D2E838
D2E839
D2E840
D2E841
D2E843
D2E844
D2E845
D2E846
D2E847
D2E848
D2E849
D2E850
D2E851
D2JSQ9
D2JX61
D2JX66
D2JX75
D2JX76
D2JX93
D2JX96
D2JX98
D2JXA3
D2JXD3
D2JXD7
D2JXD8
D2JXG7
D2JXI8
D2JXI9
D2JXL2
D2KLP6
D2KLP7
D2KLQ1
D2KY81
D2KY82
D2KY83
D2KY84
D2KY85
D2KY86
D2SUN2
D2SUN3
D2SUN4
D2SUN5
D2SUN6
D2SUN7
D2SUN8
D2SUN9
D2SUP0
D2SUP1
D2SUP2
D2SUP3
D2SUP4
D2SUP5
D2SUP6
D2SUP7
D2SUP8
D2SUP9
D2SUQ0
D2SUQ1
D2SUQ2
D2SUQ3
D2SUQ4
D2SUQ5
D2SUQ6
D2SUQ7
D2SUQ8
D2SUQ9
D2SUR0
D2SUR1
D2SUR2
D2SUR3
D2SUR4
D2SUR5
D2SUR6
D2SUR7
D2SUR8
D2SUR9
D2SUS0
D2SUS1
D2SUS2
D2SUS4
D2SUS5
D2SUS6
D2SUS8
D2SUS9
D2SUT0
D2SUT1
D2SUT2
D2SUT3
D2SUT5
D2SUT6
D2SUT7
D2SUT8
D2SUU0
D2SUU1
D2SUU2
D2SUU3
D2SUU4
D2SUU5
D2SUU6
D2SUU7
D2SUU8
D2SUU9
D2SUV0
D2SUV1
D2SUV2
D2SUV3
D2SUV4
D2SUV5
D2SUV6
D2SUV7
D2SUV8
D2XQ41
D2XQ42
D2Z013
D2Z014
D3GGK4
D3GGK5
D3GGK6
D3JY06
D3KYA1
D3TST7
D3TST8
D3TSU0
D3TSU5
D3TSU6
D3TSU7
D3TSU8
D3TSV0
D3TSV2
D3TSV3
D3TSV4
D3TSV5
D3TSV6
D3TSV7
D3TSV8
D3TSW1
D3TSW2
D3TSW3
D3TSW4
D3TSW5
D3TSW6
D3TSW7
D3TSW8
D3TSW9
D3TSX0
D3TSX1
D3W191
D3W192
D3W1D8
D3W1D9
D3W1E0
D3W1F5
D3W1F6
D3W1G0
D3W1G1
D3W1G2
D3W1G3
D3W1G4
D3W1H4
D3W1H5
D3W1I8
D3W1I9
D3W1J0
D3W1U3
D3W1V8
D3W2C6
D3W2C8
D3W2C9
D3W2D0
D3W2D1
D3W2E5
D3W2E6
D3W2E7
D3W2E8
D3W2E9
D3W2F0
D3W2F8
D3W2H9
D3W2I0
D3W2I1
D3W2V3
D3W2V4
D3W2V5
D3WAN7
D3YJ40
D4N1M3
D4N4U0
D4N4U3
D4N4U5
D4N4U9
D4N4V2
D4N4V3
D4N4V4
D4N4V6
D4N4V7
D4N4V8
D4N4V9
D4N4W0
D4N4W1
D4N4W2
D4N4W4
D4N4W5
D4N4W6
D4N4W7
D4N4W8
D4N4W9
D4N4X3
D4N4X4
D4N4X5
D4N4X6
D4N4X9
D4N4Y4
D4N4Y5
D4P2K1
D4P9H8
D5FXD0
D5FXD4
D5FXF9
D5FXG1
D5FXG3
D5GW74
D5GW75
D5GW76
D5GWG5
D5LXF4
D5LY29
D5MRP2
D5MRP3
D6CHA1
D6CHB5
D6CHB6
D6CHC9
D6CHD0
D6CHD1
D6CIA7
D6MWR7
D6N9X1
D6QWL3
D6QWL4
D6QY00
D6RUV8
D7F2D7
D7REK3
D7RJY4
D7RJY5
D7URL5
D7URL6
D7URL7
D7URL8
D7URL9
D7US51
D7US52
D8V0D0
D8V0D1
D8V0D2
D8V0D3
D8V0D4
D8V0D5
D8V0D6
D8V0D7
D8V0D8
D8V0D9
D8V0E0
D8V0E1
D8V0E2
D8V0E3
D8V0E4
D8V0E5
D8V0E6
D8V0E7
D8V0E8
D8V0E9
D8WUM4
D8WUM5
D8WUM6
D8WUM7
D8WUM8
D8WUM9
D8WUN0
D8WUN1
D8WUN2
D8WUN3
D8WUN4
D8WUN5
D8WUN6
D8WUN7
D8WUN8
D8WUN9
D8WUP0
D8WUP1
D8WUP2
D8WUP3
D8WUP4
D8WUP5
D8WUP6
D8WUP7
D8WUP8
D8WUP9
D8WUQ0
D8WUQ1
D8WUQ2
D8WUQ3
D8WUQ4
D8WUQ5
D8WUQ6
D8WUQ7
D9ILU2
D9IXB3
D9J011
D9U856
D9YRP3
D9YRR4
D9YRS0
E0D571
E0D586
E0D590
E0D591
E0D592
E0D5B2
E0D5B6
E0D5B7
E0D5C0
E0WCV2
E0WCV3
E0WCV4
E0WCV5
E0WCV6
E0WCV7
E0WCV8
E0WCV9
E0X4F4
E0X621
E0YQR3
E0YQR5
E0YVF8
E0YVF9
E0YVG0
E0YVG2
E0YVG3
E0YVG4
E0YVG5
E0YVG7
E0YVG8
E0YVG9
E0YVH0
E0YVH1
E0YVH3
E0YVH4
E0YVH6
E0YVH8
E0YVH9
E0YVI1
E0YVI3
E0YVI4
E0YVI5
E0YVI6
E0YVI7
E0YVI8
E0YVI9
E0YVJ0
E0YVJ1
E0YVJ2
E0YVJ3
E0YVJ4
E0YVJ5
E0YVJ6
E0YVJ7
E1UIZ9
E2D684
E2D685
E2D686
E2D687
E2D688
E2D689
E2D690
E2D691
E2E2N6
E2E2P3
E2EAX8
E2G052
E2G053
E2IBQ1
E2J6M0
E2J6P8
E2J6P9
E2J6Q0
E2J6Q1
E2J6Q2
E2JCB5
E2JED7
E2JEE0
E2JEH2
E2JFA7
E2QAS9
E2S039
E2S081
E2S082
E2S083
E3T817
E3TJL4
E3TJT0
E3UFV6
E3UFV8
E3UFV9
E3UFW0
E3UFW1
E3UFW2
E3UFW3
E3UFW4
E3UFW5
E3UFW6
E3UFW8
E3UFX1
E3UFX2
E3UFX3
E3UFX4
E3UFX5
E3UFX6
E3UFX8
E3UFX9
E3UFY0
E3UFY2
E3UFY3
E3UFY4
E3UFY7
E3UFY8
E3UFY9
E3UFZ0
E3UFZ1
E3UFZ2
E3UFZ3
E3UFZ4
E3UFZ5
E3UFZ6
E3UFZ7
E3UFZ8
E3UFZ9
E3UG00
E3UG01
E3UG02
E3UG03
E3UG04
E3UG05
E3UG06
E3UG07
E3UG08
E3UG09
E3UG10
E3UG11
E3UG12
E3UG14
E3UG17
E3UG19
E3UG20
E3UG21
E3UG22
E3UG23
E3UG24
E3UG25
E3UG26
E3UG27
E3UG28
E3UG30
E3UG31
E3UG32
E3UG33
E3UG35
E3UG36
E3UG37
E3UG38
E3UG39
E3UG40
E3UG41
E3UG42
E3UG43
E3UG44
E3UG45
E3UG46
E3UG48
E3UG49
E3UG50
E3UG53
E3UG54
E3UG55
E3UG56
E3UG57
E3UG58
E3UG59
E3UG60
E3UG62
E3UG63
E3UG64
E3UG65
E3UG66
E3UG67
E3UG68
E3UG69
E3UG70
E3UG71
E3UG74
E3UG76
E3UG77
E3UG78
E3UG79
E3UG80
E3UG81
E3UG82
E3UG84
E3UG85
E3UG86
E3UG87
E3UG88
E3UG89
E3UG91
E3UG92
E3UG93
E3UG94
E3UG95
E3UG96
E3UG97
E3UG98
E3UG99
E3UGA0
E3UGA1
E3UGA2
E3UGA4
E3UGA5
E3UGA6
E3UGA7
E3UGA8
E3UGA9
E3UGB0
E3UGB1
E3UGB4
E3UGB5
E3UGB6
E3UGB7
E3UGB8
E3UGB9
E3UGC0
E3UGC1
E3UGC2
E3UGC4
E3UGC5
E3UGC6
E3UGC7
E3UGC8
E3UGC9
E3UGD0
E3UGD1
E3UGD2
E3UGD3
E3UGD4
E3UGD5
E3UGD8
E3UGD9
E3UGE0
E3UGE1
E3UGE2
E3UGE3
E3UGE4
E3UGE5
E3UGE6
E3UGE7
E3UGF0
E3UGF1
E3UGF2
E3UGF3
E3UGF4
E3UGF6
E3UGF7
E3UGF8
E3UGG0
E3UGG1
E3UGG3
E3UGG9
E3UGH0
E3UH36
E3W768
E3WH24
E5DG03
E5DKM3
E5DKN8
E5DKN9
E5DKP5
E5DKZ2
E5DL00
E5DL17
E5DL22
E5DL23
E5DL33
E5DL44
E5DLR9
E5DLT6
E5DLW3
E5DLW5
E5DLX6
E5DM79
E5DMC9
E5DME0
E5DMG4
E5DMH5
E5DMH6
E5DMJ6
E5DML6
E5FE08
E5FE09
E5FE70
E5FEU7
E5G3Y3
E5G519
E5G521
E6N0X0
E6N0X7
E6N0Y2
E6N0Y6
E6N0Y8
E6N0Z1
E6N0Z2
E6N0Z3
E6N0Z4
E6N0Z6
E6N0Z7
E6N0Z8
E6N100
E6N101
E6N102
E6N103
E6N104
E6N105
E6N107
E6N111
E6N112
E6N114
E6N115
E6N116
E6N117
E6N118
E6N119
E6N120
E6N121
E6N122
E6N123
E6N124
E6Y2L7
E6Y2L8
E6Y2M9
E6Y2N0
E6Y423
E6Y424
E6Y426
E6YCJ8
E6ZBF1
E6ZBH7
E6ZBH8
E7AIL9
E7AIM0
E7AIM1
E7AIM2
E7CL26
E7DAP2
E7DAP4
E7DAP5
E7DAP6
E7DB85
E7DB86
E7DB87
E7DB88
E7DB89
E7DB90
E7DB91
E7DB92
E7DB93
E7DB94
E7DB95
E7DB96
E7DB97
E7DB98
E7DBI4
E7DBI5
E7DBJ0
E7DBJ1
E7DBJ2
E7E1U8
E7E1U9
E7E1V0
E7E1V1
E7E1V2
E7E1V3
E7E1V4
E7E1V5
E7E1V6
E7E1V7
E7E1V8
E7E1V9
E7E1W0
E7E1W1
E7E8D8
E7E8E2
E7E8E3
E7E8E7
E7E8F9
E7E8G0
E7FLU7
E7FLV2
E8ZAP2
E9JGT2
E9LHD7
E9LHD9
E9LHE0
E9LTX0
E9LTX1
E9LTX2
E9LTX3
E9LTX4
E9LTX5
E9LTX6
E9LTX8
E9LTX9
E9LTY1
E9LTY2
E9LTY3
E9LTY4
E9LTY6
E9LTY7
E9LTY8
E9LTZ1
E9LTZ2
E9LTZ3
E9LTZ4
E9LTZ5
E9LTZ6
E9LTZ7
E9LTZ8
E9LTZ9
E9LU00
E9LU03
E9LU04
E9LU05
E9LU06
E9LU07
E9LU08
E9LU09
E9LU10
E9LU12
E9LU13
E9N3U9
E9N3V0
E9P1L7
E9P1L8
E9P1L9
E9P1M0
E9P1M1
E9RJM1
F1AH94
F1BDM3
F1BDM4
F1BDM5
F1BDM6
F1BDM7
F1BDM8
F1BDM9
F1BDN0
F1BDN1
F1BDN2
F1BDN3
F1BDN4
F1BDN5
F1BDN6
F1BDN7
F1BDN8
F1BDN9
F1BDP0
F1BDP1
F1BDP2
F1BDP3
F1BDP4
F1BDP5
F1BDP6
F1BDP7
F1BDP8
F1BDP9
F1BDQ0
F1BDQ1
F1BDQ2
F1BDQ3
F1BDQ4
F1BDQ5
F1BDQ6
F1BDQ7
F1BDQ8
F1BDQ9
F1BDR0
F1BDR1
F1BDR2
F1BDR3
F1BDR4
F1BDR5
F1BDR6
F1BDR7
F1BDR8
F1BDR9
F1BDS0
F1BDS1
F1BDS2
F1BDS3
F1BDS4
F1BDS5
F1BDS6
F1BDS7
F1BDS8
F1BDS9
F1BDT0
F1BDT1
F1BDT2
F1BDT3
F1BDT4
F1BDT5
F1BDT6
F1BDT7
F1BDT8
F1BDT9
F1BDU0
F1BDU1
F1BDU2
F1BDU3
F1BDU4
F1BDU5
F1BDU6
F1BDU7
F1BDU8
F1BDU9
F1BDV0
F1BDV1
F1BDV2
F1BDV3
F1BDV4
F1BDV5
F1BDV6
F1BDV7
F1BDV8
F1BDV9
F1BDW0
F1BDW1
F1BDW2
F1BDW3
F1BDW4
F1BDW5
F1BDW6
F1BDW7
F1BDW8
F1BDW9
F1BDX0
F1BDX1
F1BDX2
F1BDX3
F1BDX4
F1BDX5
F1BDX6
F1BDX7
F1BDX8
F1BDX9
F1BDY0
F1BDY1
F1BDY2
F1BDY3
F1BDY4
F1BDY5
F1BDY6
F1BDY7
F1BDY8
F1BDY9
F1BDZ0
F1BDZ1
F1CFG1
F1DHN4
F1DI96
F1DI97
F1DI98
F1DI99
F1DIA0
F1DIA1
F1DIA2
F1DIA3
F1DIA4
F1DIA5
F1DIA6
F1DIA7
F1DIA8
F1DIA9
F1DIB0
F1DIB1
F1DIB2
F1DIB3
F1DIB4
F1DIB5
F1DIB6
F1DIB7
F1DIB8
F1DIB9
F1DIC0
F1DIC1
F1DIC2
F1DIC3
F1DIC4
F1DIC5
F1DIC6
F1DIC7
F1DIC8
F1DIC9
F1DID0
F1DID1
F1DID2
F1DID3
F1DID4
F1DID5
F1DID6
F1DID7
F1DID8
F1DID9
F1DIE0
F1DIE1
F1DIE2
F1DIE3
F1DIE4
F1DIE5
F1DIE6
F1DIE7
F1DIE8
F1DIE9
F1DIF0
F1DIF1
F1LJV5
F1LJV7
F1LK37
F1LK44
F1LK45
F2QB26
F2QB27
F2QB29
F2QB31
F2QB33
F2QB34
F2QB35
F2QB38
F2QB39
F2QB40
F2QB43
F2QB44
F2QB45
F2QB46
F2QB47
F2QB48
F2QB49
F2QB50
F2QB51
F2QB55
F2QB60
F2QB61
F2QB62
F2QB65
F2QB68
F2QB71
F2QB72
F2QB73
F2QB74
F2QB77
F2QB80
F2QB83
F2QB86
F2VP44
F2VP45
F2VP46
F2VP47
F2VP48
F2VP49
F2X679
F2X680
F2XFR2
F2YCN3
F2YCN4
F2YFG0
F4MKQ2
F4MKQ8
F4MKT2
F4MKT9
F5A752
F5A7D7
F5A7D8
F5A7D9
F5A8U8
F5A8U9
F5A8V0
F5A8V1
F5A8V2
F5A8V3
F5A8V4
F5A8V5
F5CI38
F5CI39
F5CI40
F5CI41
F5CI42
F5CI43
F5CI44
F5CI45
F5CI46
F5CI47
F6I8T0
F6I8U3
F6I9I5
F6I9J8
F6I9R5
F6I9S1
F6IA37
F6IA39
F6IA40
F6JW97
F6JW98
F6JW99
F6JWA0
F6JWA1
F6JWA2
F6KLX2
F6KLX3
F6KLX4
F6KLX5
F6KLX6
F6KLX7
F6KLX8
F6KLX9
F6KLY0
F6KYE1
F6KYE2
F6KYE3
F6KYE6
F6KYE8
F6KYE9
F6KYF0
F6KYF3
F6KYF4
F6KYF5
F6KYF6
F6KYF7
F6KYF8
F6KYF9
F6KYG0
F6KYG1
F6KYG2
F6KYG3
F6KYG6
F6KYG9
F6KYH0
F6KYH1
F6KYH3
F6KYH4
F6KYH5
F6KYH6
F6KYH7
F6KYH8
F6KYH9
F6KYI0
F6KYI1
F6MHU7
F6MHV0
F6MHV5
F6MHV9
F6MHW6
F6MHW8
F6MHX5
F6MHX8
F6MHY1
F6MHY5
F6MHY7
F6MHZ6
F6MI02
F6MI04
F6MI05
F6MI06
F6MI09
F6MI11
F6MI15
F6MI16
F6MI18
F6MI19
F6MI20
F6MI21
F6MIA1
F6MIA3
F6MIB0
F6MIB4
F6MIB5
F6MIB7
F6MIC1
F6MIC2
F6MIC7
F6MID1
F6MID4
F6MID5
F6MIE2
F6MIE3
F6MIF0
F6MIF2
F6MIF6
F6MIF8
F6MIF9
F6MIG1
F6MIG2
F6MIG4
F6MIG9
F6MIH4
F8KGR6
F8KGR7
F8KGR8
F8KGR9
F8R894
F8R895
F8RGR8
F8S077
F8S078
F8S079
F8S080
F8S081
F8S082
F8S083
F8S084
F8SLR5
F8SLS1
F8SLS5
F8SME7
F8SME8
F8SME9
F8SMF3
F8SMF5
F8SMG0
F8SMG1
F8SMG6
F8SMG9
F8SMH0
F8SMI0
F8SMI1
F8SMI2
F8SMJ1
F8SMJ7
F8SMK0
F8SMK1
F8SMK6
F8SML3
F8SML5
F8SML6
F8SML8
F8SMM5
F8SMM7
F8SMN2
F8SMN3
F8SMN5
F8SMN6
F8SMN7
F8SMP1
F8SMP8
F8SMQ7
F8SMR6
F8SMR8
F8SMR9
F8SMS1
F8SMS5
F8SMT2
F8SMT3
F8SMU6
F8SMV4
F8SMV9
F8SMW3
F8SMW5
F8SMY0
F8TGT4
F8TNR2
F8TNR4
F8TNR6
F8TNR8
F8TNS0
F8TNS2
F8TNS4
F8TNS6
F8TNS8
F8TNT0
F8TNT2
F8TNT4
F8TNT6
F8TNT8
F8TNU0
F8TNU2
F8TNU4
F8TNU6
F8TNU8
F8TNV0
F8TNV2
F8TNV4
F8TNV6
F8TNV8
F8TNW0
F8TNW2
F8TNW4
F8TNW6
F8TNW8
F8TNX0
F8TNX2
F8TNX4
F8TNX6
F8TNX8
F8TNY2
F8TNY4
F8TNY6
F8TNY8
F8TNZ0
F8TNZ2
F8TNZ4
F8TNZ6
F8TNZ9
F8TP01
F8TP03
F8TP05
F8TP07
F8TP09
F8TP11
F8TP13
F8TP15
F8TP17
F8TP19
F8TP21
F8TP23
F8TP25
F8TP27
F8TP29
F8TP31
F8TP33
F8TP35
F8TP37
F8TP39
F8TP41
F8TP43
F8TP45
F8TP47
F8TP49
F8TP51
F8TP53
F8TP55
F8WM09
F8WSY8
G0TA25
G0WVE6
G0WZ38
G0X0P2
G0X0R3
G0X0R4
G0X0R5
G0X0R6
G0X0R7
G0X0R8
G0X0R9
G0X0S0
G0X0S1
G0X0S2
G0X0S3
G0X0S4
G0X0S5
G0X0S6
G0X0S7
G0X0S8
G0X0S9
G0X0T0
G0X0T1
G0X0T2
G0X0T3
G0X0T4
G0X0T5
G0X0T6
G0X0T7
G0X136
G0X137
G0X138
G0X182
G0X183
G0X184
G0X185
G0X186
G0X187
G0X188
G0X189
G0X190
G0X191
G0X192
G0X193
G0X194
G0X195
G0X196
G0X197
G0X198
G0X199
G0X1A0
G0X1A5
G0X1A6
G0X1C2
G0X1F5
G0X1F7
G0X1F8
G0X1F9
G0X1G0
G0X1G1
G0X1G2
G0X1G3
G0X1G4
G0X1G5
G0X1G6
G0X1G7
G0X1G8
G0X1G9
G0X1H0
G0YDI9
G0YLZ6
G0YLZ7
G0YLZ8
G0YLZ9
G0YM00
G0YM01
G0YZR2
G1BJ52
G1BJ53
G1BJ54
G1BJ55
G1BJ56
G1BJ57
G1BJ58
G1BJ59
G1BJ60
G1BJ61
G1BJ62
G1BJ63
G1BJ64
G1BJ65
G1BJ66
G1BJ67
G1BJ68
G1BJ70
G1BJ71
G1BJ72
G1BJ73
G1BJ74
G1BJ75
G1BJ76
G1BJ77
G1BJ78
G1BJ79
G1BJ80
G1BJ82
G1BJ83
G1BJ84
G1BJ85
G1BJ86
G1BJ87
G1BJ88
G1BJ89
G1BJ92
G1BJ94
G1BJ98
G1BJA0
G1BJA1
G1BJA2
G1BJA3
G1BJA5
G1BJA6
G1BJA7
G1BJA8
G1BJA9
G1BJB1
G1BJB4
G1BJB5
G1BJB6
G1BJB7
G1BJB8
G1CSK3
G1CSK4
G1DHT5
G1DHT6
G1FKD1
G3DSC6
G3E254
G3E255
G3E8X0
G3E8X1
G3E8X2
G3E8X3
G3E8X4
G3E8X5
G3E8X6
G3E8X7
G3E8X8
G3E8Y0
G3E8Y1
G3E8Y2
G3E8Y3
G3E8Y4
G3E8Y5
G3E8Y6
G3E8Y7
G3E8Y8
G3E8Y9
G3E8Z0
G3E8Z1
G3E8Z2
G3E8Z3
G3E8Z4
G3E8Z5
G3E8Z6
G3E8Z7
G3E8Z8
G3E8Z9
G3E901
G3E903
G3E904
G3E905
G3E906
G3E907
G3E908
G3E909
G3E910
G3E911
G3E912
G3E913
G3E914
G3E915
G3E916
G3E917
G3EBR3
G3EBR4
G3EBR5
G3EIP6
G3EIP9
G3EIQ0
G3EIQ1
G3EIQ2
G3EIQ3
G3EIQ4
G3EIQ6
G3EIQ7
G3EIQ8
G3EIR0
G3EIR2
G3EIR3
G3EIR4
G3EIR6
G3EIR7
G3EIR8
G3EIR9
G3EIS0
G3EIS1
G3EIS6
G3EIS7
G3EIS8
G3EIS9
G3EIT0
G3EIT1
G3EIU9
G3EIV0
G3EIV1
G3EIV2
G3EIV3
G3EIV4
G3EIV5
G3EIV6
G3EIV7
G3EJE9
G3EJF0
G3EJF1
G3JWZ3
G3KG50
G3KGY3
G3LTY3
G3XFW7
G4WYL2
G4WYN0
G4WYN2
G4Y3P2
G4Y3P3
G4Y3P4
G5CTT6
G5CV57
G5DF09
G8D5V9
G8D5X1
G8D627
G8D628
G8D629
G8D630
G8D642
G8D673
G8D697
G8D6A0
G8D6B2
G8D6G6
G8D6G7
G8D6J1
G8D6L2
G8D6L3
G8D6L4
G8D6L5
G8D6L6
G8D6L7
G8D6L8
G8D6L9
G8D6M0
G8D8B5
G8D8B6
G8D8D8
G8D8D9
G8D8P7
G8D8P8
G8D8P9
G8D8Q0
G8D8Q1
G8D8Q2
G8D8T1
G8D8T2
G8D8Z7
G8D8Z8
G8D907
G8D908
G8D927
G8D928
G8D947
G8D956
G8D957
G8D962
G8D963
G8D980
G8D981
G8D988
G8D989
G8D9K2
G8D9K3
G8D9K4
G8D9Q8
G8D9Q9
G8D9U9
G8D9V0
G8D9V1
G8D9V2
G8D9V3
G8D9V4
G8D9V5
G8D9V6
G8D9V7
G8D9V8
G8D9V9
G8D9W0
G8D9W1
G8D9W2
G8D9W4
G8D9W5
G8DSS4
G8DSV2
G8DSY6
G8DT34
G8DT50
G8DT51
G8DT52
G8DT53
G8DT59
G8DT60
G8DT61
G8DT63
G8DT74
G8DT76
G8DT83
G8DT84
G8DT87
G8DTA8
G8DTB1
G8DTB6
G8DTB7
G8DTC3
G8DTF1
G8DTG9
G8DTH0
G8DTH1
G8E036
G8E037
G8E038
G8E039
G8E3S6
G8E3S7
G8E3S8
G8E3S9
G8E3T0
G8E3T1
G8E3T2
G8E3T3
G8E3T4
G8E3T5
G8E3T6
G8E3T8
G8E3T9
G8E3U0
G8E3U2
G8E3U3
G8E3U4
G8E3U5
G8E3U6
G8E3U8
G8E3U9
G8E9N3
G8E9N4
G8E9N5
G8E9N6
G8EAK2
G8EAK3
G8EAK4
G8EAK5
G8EAK6
G8EAK7
G8EAK8
G8EAK9
G8EAL0
G8EAL1
G8EAL2
G8EAL3
G8EAL4
G8EAL5
G8EAL6
G8EAL7
G8EAL8
G8EAL9
G8EAM0
G8EAM1
G8EAM2
G8EAM3
G8EAM4
G8EAM5
G8EAM6
G8EAM8
G8EAM9
G8EAN0
G8EAN1
G8EAN4
G8EAN6
G8EAN8
G8EAN9
G8EAP0
G8EAP1
G8EAP2
G8EAP3
G8EAP4
G8EAP6
G8EAP7
G8EAP8
G8EAP9
G8EAQ1
G8EAQ2
G8EAQ3
G8EAQ4
G8EAQ5
G8EAQ7
G8EAQ8
G8EAQ9
G8EAR1
G8EAR2
G8EAR4
G8EAR6
G8EAR7
G8EAR8
G8EAS1
G8EAS2
G8EAS3
G8EAS5
G8EAS6
G8EAS8
G8EAS9
G8EAT0
G8EAT1
G8EAT2
G8EAT3
G8EAT4
G8EAT9
G8EAU0
G8EAU2
G8EAU3
G8EUN1
G8EUN6
G8EUN7
G8EUN9
G8EUP0
G8GBA4
G8H1M0
G8XQN1
G8YXZ0
G9B6P2
G9BRR5
G9C2T2
G9C3Y2
G9C3Y3
G9C3Y4
G9C3Y5
G9C3Y6
G9C3Y7
G9C3Y8
G9C3Y9
G9C3Z0
G9C3Z1
G9C3Z2
G9C3Z3
G9C3Z4
G9C3Z5
G9C3Z6
G9CS15
G9CS16
G9D7G9
G9DTM2
G9DTM3
G9DV21
G9DV23
G9DV24
G9DV25
G9DV27
G9DV29
G9DV30
G9DV31
G9DV32
G9DV33
G9DVB1
G9DVB2
G9DVG0
G9DVJ9
G9DVK1
G9DVK2
G9DVK3
G9DVK4
G9DVK7
G9DVK8
G9DVL0
G9DVL3
G9DX82
G9DX83
G9DX84
G9DX88
G9DX89
G9DX92
G9DX94
G9DX96
G9DX97
G9DX98
G9DXA0
G9DXA1
G9DXA2
G9DXA3
G9DXA4
G9DXA5
G9DXA9
G9DXB0
G9DXB3
G9DXB5
G9DXB8
G9DXC0
G9DXC1
G9DXC3
G9DXC4
G9DXC5
G9DXC7
G9DXD0
G9DXD1
G9DXD5
G9DXD6
G9DXE3
G9DXE4
G9DXE6
G9DXE9
G9DXF0
G9DXF1
G9DXF3
G9DXF4
G9DXF5
G9DXF6
G9DXF8
G9DXG0
G9DXG1
G9DXG2
G9DXG3
G9DXG5
G9DXG6
G9DXG7
G9DXG9
G9DXH1
G9DXH2
G9DXH4
G9DXH5
G9DXH6
G9DXH7
G9DXH8
G9DXI2
G9DXI3
G9DXI4
G9DXI5
G9DXI6
G9DXI8
G9DXI9
G9DXJ2
G9DXJ3
G9DXJ6
G9DXJ8
G9DXJ9
G9DXK3
G9DXK6
G9DXK9
G9DXL1
G9DXL3
G9DXL4
G9DXL5
G9DXL8
G9DXM5
G9DXM7
G9DXN0
G9DXN1
G9DXN4
G9DXN5
G9DXN8
G9DXN9
G9DXP0
G9DXP1
G9DXP2
G9DXP3
G9DXP5
G9DXP6
G9DXP7
G9DXP8
G9DXP9
G9DXQ0
G9DXQ5
G9DXQ9
G9DXR2
G9DXR3
G9DXR5
G9DXR7
G9DXR9
G9DXS2
G9DXS3
G9DXS6
G9DXS9
G9DXT0
G9DXT2
G9DXT4
G9DXT7
G9DXT8
G9DXT9
G9DXU0
G9DXU1
G9DXU3
G9DXU4
G9DXU5
G9DXU6
G9DXU7
G9DXU9
G9DXV4
G9DXV5
G9DXV6
G9DXV7
G9DXV8
G9DXV9
G9DXW1
G9DXW2
G9DXW6
G9DXW7
G9DXW8
G9DXX0
G9DXX1
G9DXX4
G9DXX6
G9DXX9
G9DXY0
G9DXY1
G9DXY2
G9DXY3
G9DXY4
G9DXY6
G9DXY7
G9DXY8
G9DXY9
G9DXZ1
G9DXZ2
G9DXZ3
G9DXZ4
G9DXZ5
G9DXZ6
G9DXZ7
G9DXZ9
G9DY01
G9DY04
G9DY06
G9DY08
G9DY09
G9DY10
G9DY12
G9DY13
G9DY14
G9DY17
G9DY20
G9DY25
G9DY29
G9DY31
G9DY33
G9DY34
G9DY37
G9DY40
G9DY41
G9DY42
G9DY46
G9DY49
G9DY50
G9DY51
G9DZG5
G9DZG9
G9DZH3
G9DZH4
G9DZH6
G9DZI0
G9E290
G9FCC7
G9FCJ5
G9FCK8
G9FCL6
G9FCM6
G9FCN2
G9FCN4
G9FCN5
G9FCN8
G9FCN9
G9FM79
G9FM80
G9FM81
G9FM82
G9FM83
G9FM84
G9HWD8
G9HWD9
G9HWE0
G9HWE1
G9IBA7
G9J1N6
G9J2D8
G9JKY2
G9LAT1
G9LAT3
G9LAT4
H2BGV9
H2BGW0
H2BGX5
H2BGX7
H2BH03
H2BH04
H2BH21
H2BH26
H2BH34
H2BH46
H2BH55
H2BH56
H2DJ08
H2ETF1
H2EV84
H2EV85
H2EVV8
H2EYQ2
H6T599
H6THU6
H6THU7
H6THU8
H6THU9
H6THV0
H6THV1
H6THV2
H6THV3
H6THV4
H6THV5
H6THV6
H6THV7
H6THV8
H6THW1
H6THW3
H6THW4
H6THW6
H6THW7
H6THW8
H6THW9
H6THX0
H6THX1
H6THX2
H6THX5
H6THX6
H6THX8
H6THX9
H6THY2
H6THY3
H6THY4
H6THY6
H6THY7
H6THY8
H6THY9
H6THZ0
H6THZ1
H6THZ2
H6THZ3
H6THZ4
H6THZ5
H6THZ6
H6THZ7
H6THZ9
H6UKW0
H6UKW8
H6UKX8
H6UKY0
H6UKY2
H6UKY5
H6UKY9
H6UKZ0
H6UKZ4
H6UR25
H6UR26
H6UR27
H6UR28
H6UR29
H6UR31
H6UR32
H6UR33
H6UR34
H6UR35
H6UR36
H6UR37
H6UR38
H6UR39
H6UR40
H6UR41
H6UR42
H6UR43
H6UR44
H6UR45
H6UR46
H6UR47
H6UR48
H6UR49
H6UR50
H6UR51
H6UR52
H6UR53
H6UR54
H6UR55
H6UR56
H6UR57
H6UR58
H6UR59
H6UR60
H6UR61
H6UR62
H6UR63
H6UR64
H6UR65
H6UR66
H6UR67
H6UR68
H6UR69
H6UR70
H6UR71
H6UR72
H6UR73
H6UR74
H6UR75
H6UR76
H6UR77
H6UR78
H6UR79
H6UR80
H6UR81
H6UR82
H6UR83
H6UR84
H6UR85
H6UR86
H6UR87
H6UR88
H6UR89
H6VLE7
H6VLF4
H6VLF5
H6VLF7
H6VLF8
H6VLF9
H6VLG0
H6VLG1
H6VLG8
H8ZVM8
H8ZVM9
H8ZVN0
H8ZVN1
H8ZVN2
H8ZVN3
H8ZVN4
H8ZVN5
H8ZVN6
H8ZVN7
H8ZVP5
H8ZVP6
H8ZVP7
H8ZVP8
H8ZVQ0
H8ZVQ1
H8ZVQ2
H8ZVQ3
H8ZVQ4
H8ZVQ5
H8ZVQ6
H8ZVQ7
H8ZVQ8
H8ZVQ9
H8ZVR0
H8ZVR1
H8ZVR3
H8ZVR4
H8ZVR5
H8ZVS8
H8ZVS9
H8ZVT1
H8ZVT2
H8ZVT4
H8ZVT5
H8ZVT6
H8ZVT7
H8ZVT8
H8ZVU2
H8ZVU3
H8ZVU4
H8ZVU5
H8ZVU6
H8ZVU7
H8ZVU8
H8ZVU9
H8ZVV0
H8ZVV2
H8ZVV4
H8ZVV5
H8ZVV6
H8ZVV7
H8ZVV8
H8ZVV9
H8ZVW0
H8ZVW1
H8ZVW2
H8ZVW3
H8ZVW4
H8ZVW5
H8ZVW6
H8ZVW8
H8ZVW9
H8ZVX0
H8ZVX1
H8ZVX2
H8ZVX3
H8ZVX4
H8ZVX6
H8ZVY5
H8ZVY6
H8ZW02
H8ZW06
H8ZW07
H8ZW08
H8ZW09
H8ZW10
H8ZW11
H8ZW12
H8ZW13
H8ZW14
H8ZW15
H8ZW16
H8ZW17
H8ZW18
H8ZW19
H8ZW20
H8ZW21
H8ZW22
H8ZW23
H8ZW27
H8ZW28
H8ZW30
H8ZW31
H8ZW32
H8ZW33
H8ZW35
H8ZW47
H8ZW48
H8ZW49
H8ZW50
H8ZW51
H8ZW52
H8ZW54
H8ZW55
H8ZW61
H8ZW63
H8ZW64
H8ZW65
H8ZW66
H8ZW67
H8ZW68
H8ZW69
H8ZW70
H8ZW71
H8ZW72
H8ZW73
H8ZW74
H8ZW75
H8ZW76
H8ZW77
H8ZW78
H8ZW79
H8ZW80
H8ZW81
H8ZW82
H8ZW83
H8ZW84
H8ZW85
H8ZW86
H8ZW87
H8ZW88
H8ZW89
H8ZW90
H8ZW91
H8ZW92
H8ZW93
H8ZW94
H8ZW95
H8ZW96
H8ZW97
H8ZW98
H8ZW99
H8ZZ86
H8ZZ89
H8ZZ92
H8ZZ93
H8ZZ95
H8ZZ96
H8ZZ98
H8ZZ99
H8ZZA3
H8ZZA4
H8ZZA8
H8ZZA9
H8ZZB0
H8ZZB1
H8ZZB3
H8ZZB4
H8ZZB6
H8ZZB8
H8ZZC1
H8ZZC2
H8ZZC5
H8ZZC6
H8ZZC7
H8ZZC8
H8ZZC9
H8ZZD0
H8ZZD1
H8ZZD2
H8ZZD4
H8ZZD6
H8ZZD7
H8ZZD8
H8ZZE0
H8ZZE1
H8ZZE3
H8ZZE4
H8ZZE5
H8ZZE6
H8ZZE7
H8ZZF1
H8ZZF2
H8ZZG6
H8ZZG7
H8ZZG8
H8ZZH1
H8ZZH2
H8ZZH3
H8ZZH5
H8ZZH7
H8ZZH9
H8ZZI0
H8ZZI1
H8ZZI2
H8ZZI4
H8ZZI5
H9APG3
H9APG4
H9APG5
H9APG9
H9APH0
H9APH1
H9APH2
H9APH3
H9APH6
H9API1
H9API4
H9APM6
H9APM7
H9APN2
H9APN4
H9APR9
H9APT8
H9APV1
H9APV3
H9APV5
H9APV7
H9APW0
H9APX1
H9APX2
H9APX4
H9APX6
H9APY5
H9APY6
H9APY7
H9APY9
H9APZ6
H9APZ9
H9AQ00
H9AQ01
H9AQ03
H9AQ04
H9AQ12
H9AQ17
H9AQ18
H9AQ20
H9AQ61
H9AQ80
H9AQ84
H9AQB1
H9AQC7
H9AQC8
H9AQD0
H9AQD1
H9AQF2
H9AQG3
H9AQG4
H9AQG5
H9AQG6
H9AQG7
H9AQG8
H9AQG9
H9AQH0
H9AQH1
H9AQH2
H9AQH3
H9AQH4
H9AQH5
H9AQH6
H9AQH7
H9AQI3
H9AQI4
H9AQI5
H9AQI6
H9AQR6
H9AQV4
H9AQX4
H9AQX8
H9AQX9
H9AQY2
H9AR01
H9AR12
H9AR15
H9AR16
H9AR17
H9AR18
H9AR20
H9AR21
H9AR22
H9AR23
H9AR24
H9AR25
H9AR26
H9AR27
H9AR28
H9AR30
H9AR31
H9AR32
H9AR33
H9AR38
H9AR39
H9AR47
H9ARC2
H9ARF3
H9ARF4
H9ARF5
H9ARF6
H9ARF7
H9ARF8
H9ARG0
H9ARI3
H9ARI5
H9ARI6
H9ARL4
H9ARL5
H9ARL8
H9ARL9
H9ARM0
H9ARM1
H9ARM2
H9ARM3
H9ARN5
H9ARR5
H9ART2
H9ART6
H9ARU5
H9ARU8
H9ARV8
H9ARV9
H9ARW1
H9ARW3
H9ARW4
H9AS13
H9AS14
H9AS15
H9AS16
H9AS18
H9AS20
H9AS21
H9AS45
H9AS46
H9AS61
H9AS67
H9AS68
H9AS70
H9AS71
H9AS94
H9AS95
H9AS96
H9AS97
H9ASA0
H9ASA1
H9ASG1
H9ASG2
H9ASG4
H9ASG5
H9ASH7
H9ASH8
H9ASI0
H9ASI1
H9ASI4
H9ASI5
H9ASK3
H9ASL7
H9ASM1
H9ASM3
H9ASW8
H9ASX1
H9ASX7
H9ASX8
H9ASY6
H9ASY7
H9ASY8
H9ASY9
H9ASZ0
H9ASZ1
H9ASZ2
H9ASZ4
H9AT00
H9AT10
H9AT11
H9AT59
H9AT70
H9AT84
H9AT96
H9ATB1
H9ATB6
H9ATB9
H9ATC0
H9ATC1
H9ATC2
H9ATC3
H9ATE2
H9ATE3
H9ATE6
H9ATG1
H9ATG2
H9ATG5
H9ATJ9
H9ATM4
H9ATT2
H9ATU5
H9ATX4
H9ATX5
H9ATX6
H9ATX7
H9ATX8
H9ATY4
H9ATZ5
H9AU37
H9AU50
H9AU51
H9AU69
H9AUC9
H9AUD0
H9AUF1
H9AUL2
H9AUN9
H9AUP2
H9AUQ8
H9AUS1
H9AUY7
H9AUY8
H9AUZ4
H9AUZ5
H9AV47
H9AV64
H9AVA3
H9AVA5
H9AVB6
H9AVB8
H9AVB9
H9AVH9
H9AVM3
H9AVN5
H9AVQ8
H9AVQ9
H9AVR0
H9AVR1
H9AVS4
H9AVS5
H9AVS6
H9AVS7
H9AVS9
H9AVV2
H9AVW0
H9AVW6
H9AVW7
H9AVW9
H9AVX1
H9AVX9
H9AVY1
H9AVY2
H9AVY3
H9AW15
H9AW25
H9AW27
H9AW30
H9AW33
H9AW40
H9AW44
H9AW46
H9AW51
H9AW52
H9AW53
H9AW94
H9AW95
H9AW96
H9AW97
H9AWA0
H9AWA1
H9AWA3
H9AWA4
H9AWW0
H9AY17
H9B8S9
H9BQA3
H9BQA4
H9BQA5
H9BUF2
H9CDY4
H9N7V9
H9T851
H9U6U8
H9U6U9
H9U6V1
H9U6V3
H9U6V5
H9U6V7
H9U6V9
H9U6W0
H9U6W1
H9U6W2
H9U6W5
H9U6W6
H9U6W8
H9U6W9
H9U6X0
H9U6X2
H9U6X5
H9U6X7
H9U6X9
H9XUS4
H9XUS5
H9XUS6
H9XUV4
H9XUV5
H9XUV6
H9XUV7
H9XUY7
H9XUY8
H9XUY9
H9XUZ0
H9XV35
H9XV38
H9XV40
I1SV93
I1T1T3
I1T1T9
I1T1U0
I1T1V1
I1T1V7
I1T1V9
I1T1W1
I1T1W3
I1T1W4
I1T1W5
I1U8P4
I1U8P5
I1U8P6
I1U8P9
I1U8Q0
I1U8Q1
I1U8Q2
I1U8Q3
I1U8Q4
I1U8Q8
I1U8Q9
I1U8R1
I1U8R2
I1U8R3
I1U8R5
I1U8R6
I1U8R7
I1U8S4
I1U8S5
I1U8S7
I1U8S8
I1U8S9
I1U8T0
I1U8T3
I1U8T5
I1U8T6
I1U8T7
I1U8T8
I1U8T9
I1U8U0
I1U8U1
I1U8U2
I1U8U3
I1U8U4
I1U8U5
I1U8U7
I1U8U8
I1U8V1
I1U8V2
I1U8V3
I1U8V4
I1U8V5
I1U8V6
I1U8V9
I1U8W0
I1UAF8
I1UAG1
I1UAG2
I1UAG4
I1UAG5
I1UAG7
I1UAG9
I1UAH0
I1UAH1
I1UAH4
I1UAH5
I1UAH6
I1UAH7
I1UAH9
I1UAI0
I1UAI4
I1UAI5
I1UAI6
I1UAI7
I1UAI9
I1UAJ0
I1UAJ1
I1UAJ2
I1UAJ3
I1UAJ4
I1UAJ5
I1UAJ6
I1UAJ7
I1UAJ9
I1UAK0
I1UAK1
I1UAK2
I1UAK4
I1UAK5
I1UAK6
I1UAK7
I1UAK9
I1UAL0
I1UAL5
I1UAL6
I1UAL7
I1UAM0
I1UAM1
I1UAM2
I1UAM5
I1UAM6
I1UAM7
I1UAM9
I1UAN4
I1UAN7
I1UAP0
I1UAP1
I1UD82
I1UD83
I1UD84
I1UD85
I1UD86
I1UD88
I1UD90
I1UD91
I1UD93
I1UD94
I1UD95
I1UD96
I1UD97
I1UD99
I1UDA0
I1UDA1
I1UDA2
I1UDA3
I1UDA5
I1UDA6
I1UDA7
I1UDA8
I1UDA9
I1UDB0
I1UDB3
I1UDB4
I1UDJ1
I1UDJ2
I1UDJ3
I1UDJ4
I1UDJ5
I1UDJ7
I1UDJ8
I1UDK0
I1UDK2
I1UDK3
I1UDK4
I1UDK5
I1UDK6
I1UDK7
I1UDK8
I1UDK9
I1UDL0
I1UDL1
I1UDL2
I1UDL3
I1UEA2
I1UEA3
I1UEZ4
I1UEZ5
I1UEZ6
I1UFA5
I1UFA6
I1UFA7
I1UFA8
I1UFA9
I1UFB0
I1UFB2
I1UFB3
I1UFB4
I1UFB5
I1UFB7
I1UFB8
I1UFB9
I1UGS6
I1UHE8
I1UHF3
I1UHF4
I1UHF7
I1UHF9
I1UHG0
I1UHG1
I1UHG8
I1UHG9
I1UHH0
I1UHH1
I1UHH2
I1UHH3
I1UHH5
I1UHH6
I1UHH8
I1UHH9
I1UHI0
I1UHI1
I1UHI4
I1UHI7
I1UHJ0
I1UHJ1
I1UHJ2
I1UHJ3
I1UHJ4
I1UHJ6
I1UHJ8
I1UHK1
I1UHK2
I1UHK3
I1UHK6
I1UHK7
I1UHL0
I1UHL5
I1UHL7
I1UHL8
I1UHM0
I1UIF5
I1UII1
I1UII2
I1UII3
I1UII4
I1UII5
I1UII6
I1UII7
I1UII8
I1UII9
I1UIJ0
I1UIJ1
I1UIJ2
I1UIJ3
I1UIJ4
I1UIJ6
I1UIJ7
I1UIJ8
I1UIK0
I1UIK1
I1UIK2
I1UIS0
I1UIS1
I1UIS2
I1UIS3
I1UIS4
I1UIS5
I1UIS9
I1UIT0
I1UIT1
I1UJ07
I1UJ08
I1UJ09
I1UJ23
I1VSB0
I1VSB1
I1VSB2
I1WDZ0
I1WZ71
I1WZ72
I1WZ73
I1WZ77
I1WZ78
I1WZ79
I1WZ80
I1WZ81
I1WZ83
I1WZ84
I1WZ85
I1WZ86
I1WZ87
I1WZ88
I1WZ89
I1WZ90
I1WZ92
I1WZ94
I1WZ95
I1WZ96
I1WZ97
I1WZA0
I1WZA1
I1WZA2
I1WZA3
I1WZA4
I1WZA5
I1WZA6
I1WZA7
I1WZA8
I1WZA9
I1WZB0
I1WZB1
I1WZB2
I1WZB5
I1WZB6
I1WZB7
I1WZB8
I1WZB9
I1WZC1
I1WZC3
I1WZC4
I1WZC5
I1WZC6
I1WZC7
I1WZC8
I1WZC9
I1WZD0
I1WZD1
I1WZD2
I1WZD3
I1WZD4
I1WZD5
I1WZD6
I1WZD7
I1WZD8
I1WZD9
I1WZE0
I1WZE1
I1WZE3
I1WZE4
I1WZE5
I1WZE6
I1WZE7
I1WZE8
I1WZE9
I1WZF0
I1WZF1
I1WZF2
I1WZF3
I1WZF4
I1WZF5
I1WZF6
I1WZF7
I1WZF8
I1WZF9
I1WZG0
I1WZG1
I1WZG2
I1WZG3
I1WZG4
I1WZG5
I1WZG6
I1WZG7
I1WZG8
I1WZG9
I1WZH0
I1WZH1
I1WZH2
I1WZH3
I1WZH4
I1WZH5
I1WZH6
I1WZH7
I1WZH8
I1WZH9
I1WZI0
I1WZI1
I1WZI2
I1WZI3
I1WZI4
I1WZI5
I1WZI6
I1WZI7
I1WZI8
I1WZI9
I1WZJ0
I1WZJ1
I1WZJ2
I1WZJ3
I1WZJ4
I1WZJ5
I1WZJ7
I1WZJ8
I1WZJ9
I1WZK0
I1WZK1
I1WZK2
I1WZK3
I1WZK4
I1WZK5
I1WZK6
I1WZK7
I1WZK8
I1WZK9
I1WZL0
I1WZL1
I1WZL2
I1WZL3
I1WZL4
I1WZL5
I1WZL6
I1WZL7
I1WZL8
I1WZL9
I1WZM0
I1WZM1
I1WZM2
I1WZM3
I1WZM4
I1WZM5
I1WZM6
I1WZM7
I1WZM8
I1WZM9
I1WZN0
I1WZN1
I1WZN2
I1XVI0
I1YNN8
I1ZH92
I1ZH95
I1ZHA3
I1ZHA4
I2EB73
I2EB95
I2FJZ0
I2FJZ1
I2FJZ2
I2FJZ3
I2FJZ4
I2FJZ5
I3NS71
I3NS72
I3NS73
I3NS75
I3NS76
I3NS77
I3NS78
I3NS79
I3NS80
I3NS81
I3NS82
I3NS83
I3NS84
I3NS85
I3NS86
I3NS87
I3NS88
I3NS89
I3NS90
I3NS91
I3NS92
I3NS93
I3NS94
I3NS95
I3NS96
I3NS97
I3NS98
I3NS99
I3NSA0
I3NSA1
I3NSA2
I3NSA3
I3NSA4
I3NSA5
I3NSA6
I3NSA7
I3NSA8
I3NSA9
I3NSB0
I3NSB1
I3NSB2
I3NSB3
I3NSB4
I3NSE3
I3NSE7
I3NSF1
I3NSF5
I3NSF9
I3NSG3
I3NSG7
I3NSH1
I3NSH2
I3NSH5
I3NSH9
I3NSI3
I3NSI7
I3NSJ1
I3NSJ5
I3NSJ9
I3NSK3
I3NSK7
I3NSL1
I3NSL5
I3NSL9
I3NSM3
I3NSM7
I3NSN1
I3NSN5
I3NSN9
I3NSP3
I3NSP4
I3NSP8
I3NSQ2
I3NSQ6
I3NSR0
I3NSR4
I3NSR8
I3NSS2
I3NSS6
I3NST0
I3NST4
I3NST8
I3NSU2
I3NSU6
I3NSV0
I3NSV4
I3NSV8
I3NSW2
I3NSW6
I3NSX0
I3NTP3
I3NTQ1
I3NTR6
I3NU31
I3NU33
I3NU34
I3NU35
I3NU36
I3NU37
I3NU38
I3NU39
I3NU40
I3NU41
I3NU42
I3NU43
I3NU51
I3NU55
I3NU59
I3NU60
I3NU63
I3NU67
I3NU71
I3NU75
I3NU79
I3NU83
I3NU87
I3NU91
I3NU95
I3NU99
I3NUA3
I3NUA7
I3NUB1
I3NUB5
I3NUB9
I3NUC3
I3NUC7
I3NUL7
I3NUL9
I3NV55
I3NV56
I3QPE9
I3QPF2
I3QPF4
I3QPF5
I3TAU2
I3TAU3
I3TAU7
I3VIA9
I3WEV0
I3WEV8
I3WEV9
I3WEW0
I3Y1S3
I6LJ14
I6LJ15
I6LJ16
I6LJ17
I6LJ18
I6LJ19
I6N8Z5
I6RVH9
I6S777
I6S7G8
I6SSG2
I6SSK8
I6SSV2
I6T1L9
I6T1Q5
I6T1W0
I6T5P4
I6U0X4
I6U0X9
I6U0Y5
I6U475
I6UAZ4
I6UAZ8
I6UB02
I6UCA2
I6UDU1
I6UPJ8
I6UPK3
I6UPK8
I6UPL4
I6UPM3
I6UPM7
I6UPP5
I6UPQ5
I6UPR7
I6UPS8
I6UPU1
I6UPX1
I6UPX7
I6UPY4
I6UPY9
I6UQ29
I6UQ41
I6UQ55
I6UQ60
I6UQ66
I6UQ71
I6UQ78
I6UTL9
I6UTM5
I6UTN0
I6UTN6
I6UZL3
I6UZM4
I6UZP2
I6UZP8
I6UZQ5
I6UZR2
I6UZR7
I6UZS1
I6UZS8
I6UZT3
I6UZU0
I6UZV2
I6UZV9
I6UZW4
I6UZZ5
I6V002
I6V005
I6V041
I6V073
I6V085
I6V092
I6V300
I6V306
I6V311
I6V318
I6V5C8
I6V5D2
I6V5D6
I6VHG1
I6VHG5
I6VHH7
I6VHI2
I6VHI7
I6VHJ8
I6VHK3
I6VHK7
I6VHL4
I6VHL9
I6VHN0
I6VHN6
I6VHP6
I6VHQ8
I6VHT0
I6VHT4
I6VHT9
I6VHU3
I6VHU8
I6VHX3
I6VI12
I6VI17
I6VI30
I6VS66
I6VS75
I6VS80
I6VS85
I6VS97
I6VSB2
I6VSB7
I6VSC1
I6VSC5
I6VSC9
I6VSD5
I6VSE0
I6VSE4
I6VSH0
I6VSH5
I6VSH9
I6VSI6
I6VSN6
I6VSP3
I6VSQ0
I6VSR1
I6VUA2
I6VUB3
I6VUB7
I6VUC3
I6VUC5
I6VUD2
I6VUD7
I6VUE6
I6VUF1
I6VUG5
I6VUH1
I6VUH7
I6VUI2
I6VUK8
I6VUL3
I6VUL8
I6VUM3
I6VUM8
I6VUT6
I6VUU4
I6VUV4
I6YFQ7
I6YQL0
I6YR79
I6Z125
I6ZJW9
I6ZNL7
I6ZPI0
I6ZPI3
I6ZYP3
I7A059
I7AK60
I7AU10
I7AXR4
I7DB28
I7FMZ3
I7HP96
J7EZT7
J7F178
J7F1T0
J7F2G2
J7F353
J7FBF9
J7FNN0
J7FNN2
J7FNN5
J7FNN8
J7FNN9
J7FNP2
J7FNP5
J7FQD1
J7FQD5
J7FQD9
J7FQE3
J7FQE7
J7FQF0
J7FQF3
J7FSG7
J7FSH1
J7FSH9
J7FSI3
J7FSI7
J7FSJ1
J7FUX7
J7FUY1
J7FUY6
J7FUY9
J7FUZ3
J7FUZ8
J7FV01
J7FX83
J7FX88
J7FX93
J7FX97
J7FXA1
J7FXA6
J7FXB3
J9PDM7
J9QH16
J9QHI7
J9QHM7
J9QHN1
J9XGV6
J9XGW2
J9XGX2
J9XGY3
J9XGZ7
J9XH53
J9XH82
J9XH87
J9XJ72
J9XJ90
J9XJ95
J9XJB1
J9XJB6
J9XLG0
J9XLH1
J9XNG0
J9XNH1
J9XNI0
J9XNI6
J9ZTZ4
J9ZU63
J9ZU93
J9ZVG1
K0A1Y2
K0A1Y4
K0A5F6
K0A6L0
K0F621
K0FCJ1
K0I004
K0I017
K0I025
K0I6E6
K0I6F1
K0I6F7
K0I6G6
K0I6I3
K0I813
K0I816
K0I823
K0I828
K0I842
K0I847
K0IBN8
K0IBP1
K0IBP5
K0IBQ6
K0IBR7
K0IBS3
K0IH51
K0IH56
K0IH80
K0IH85
K0IH91
K0IH95
K0IHA8
K0MPX8
K0MQ18
K0MQ75
K0MQ83
K0MQA0
K0MQI9
K0MQP0
K0MQP6
K0MQR4
K0MQT0
K0MZL1
K0MZM1
K0MZM7
K0MZQ3
K0MZV2
K0MZV4
K0MZW4
K0MZW7
K0MZZ4
K0N026
K0N041
K0N048
K0N055
K0N072
K0N0E2
K0N0J1
K0N2G9
K0N2J3
K0N2N4
K0N2X9
K0N310
K0N326
K0N351
K0N357
K0N537
K0N5A2
K0N5G2
K0N5H7
K4EYN9
K4EYQ6
K4EYW5
K4EYY2
K4EYZ0
K4EZ09
K4EZ13
K4EZ88
K4EZL0
K4EZP3
K4EZP4
K4EZP6
K4EZV0
K4EZV8
K4EZX3
K4F006
K4F018
K4F032
K4F047
K4F048
K4F050
K4F076
K4F242
K4F2B5
K4F2F0
K4F2F5
K4F2G0
K4F2G2
K4F5U5
K4F621
K4F640
K4F6A0
K4F6A3
K4F6A5
K4F6A7
K4FP96
K4JB37
K4JBJ0
K4JBK6
K4JEU5
K4KDT3
K4LKJ7
K4NNY3
K4NP01
K4NPM4
K4NPM7
K4NRQ0
K4NRU8
K4P0I0
K4P325
K4P328
K4P4Y8
K4P4Z5
K4P506
K4P511
K4P562
K4P575
K4P579
K4P589
K4P7A8
K4P7C3
K4P7G7
K4P7I4
K4P7J1
K4P8B8
K4P8C2
K4P8C6
K4P8D1
K4P8D6
K4P8D9
K4P8E4
K4P8F0
K4P8F4
K4P8F7
K4P8G0
K4P8G6
K4P8H0
K4P8H4
K4P8H8
K4P8I1
K4P8I6
K4P8I8
K4P8J1
K4P8J3
K4P8J5
K4P8J7
K4P8J8
K4P8K0
K4P8K3
K4P8K4
K4P8K7
K4P8K8
K4P8L2
K4P8L3
K4P8L6
K4P8L7
K4P8M0
K4P8M1
K4P8M4
K4P8M6
K4P8M9
K4P8N1
K4P8N3
K4P8N5
K4P8N8
K4P8P3
K4P8P7
K4P8Q0
K4P8Q1
K4P8Q5
K4P8Q7
K4P8Q9
K4P8R1
K4P8R4
K4P8R5
K4P8R8
K4P8S1
K4P8S2
K4P8S5
K4P8S6
K4P8S9
K4P8T1
K4P8T4
K4P8T8
K4P8U3
K4P8U7
K4P8V2
K4P8V8
K4P8W3
K4P8W6
K4P8X2
K4P8X8
K4P8Y3
K4P8Y7
K4P8Z3
K4P8Z7
K4P901
K4P905
K4PAK2
K4PAL0
K4PAL2
K4PAL7
K4PAM2
K4PAM6
K4PAN0
K4PAN3
K4PAN7
K4PAP0
K4PAP4
K4PAP6
K4PAQ0
K4PAQ3
K4PAQ6
K4PAQ9
K4PAR5
K4PAR8
K4PAS2
K4PAS6
K4PAT0
K4PAT6
K4PAU0
K4PAU4
K4PAV0
K4PAV5
K4PAV9
K4PAW4
K4PAW6
K4PAW9
K4PAX2
K4PAX4
K4PAX9
K4PAY1
K4PAY3
K4PAY7
K4PAY8
K4PAZ1
K4PAZ2
K4PAZ7
K4PAZ8
K4PB02
K4PB03
K4PB06
K4PB09
K4PB11
K4PB14
K4PB15
K4PB18
K4PB20
K4PB23
K4PB27
K4PB31
K4PB35
K4PB39
K4PB42
K4PB46
K4PB51
K4PB54
K4PB57
K4PB62
K4PB67
K4PB71
K4PB76
K4PB79
K4PB85
K4PB91
K4PBA2
K4PBA7
K4PBB3
K4PBB8
K4PBC3
K4PBC8
K4PBD3
K4PBD8
K4PI53
K4PI71
K4PL89
K4PL93
K4PL96
K4PLA1
K4PLA4
K4PLA7
K4PLB0
K4PLB4
K4PLB9
K4PLC4
K4PLC6
K4PLD0
K4PLD6
K4PLD9
K4PLE3
K4PLE7
K4PLF1
K4PLF4
K4PLF8
K4PLG2
K4PLG6
K4PLH2
K4PLH6
K4PLH8
K4PLI3
K4PLI8
K4PLJ0
K4PLJ5
K4PLJ9
K4PLK7
K4PLL2
K4PLL6
K4PLM0
K4PLM5
K4PLM8
K4PLN3
K4PLN9
K4PLP3
K4PWK4
K4Q1N6
K7NSI7
K7NTS0
K7NTS5
K7NTT5
K7NV01
K7NV51
K7NV55
K7NWB7
K7SED0
K7SHK3
K7SRP7
K7TH75
K7ZTD3
K7ZTL8
K9JUA4
K9JUD3
K9JUF5
K9JUG0
K9JUH3
K9JUH4
K9JUI3
K9JUI7
K9JUJ5
K9JUK2
K9JUK5
K9JUP5
K9JUY6
K9JV00
K9JV39
K9JV41
K9JV49
K9JV64
K9JV94
K9JVA8
K9JVC5
K9JVD5
K9JVE2
K9JVF7
K9JVG9
K9JVH0
K9JVI3
K9JVI4
K9KZC9
K9KZD0
K9KZD2
K9KZD3
K9KZE4
K9KZE6
K9KZJ1
K9KZJ2
K9KZK6
K9KZK9
K9KZL4
K9KZM0
K9KZM1
K9KZM4
K9KZM7
K9KZM9
K9KZN2
K9KZN5
K9KZX1
K9KZX4
K9KZY0
K9KZY8
K9KZZ7
K9L006
K9L0J7
K9L0L9
K9L0M2
K9L0N3
K9L0N5
K9L0P1
K9L0P4
K9L0P7
K9L0Q2
K9L1B9
K9L1D0
K9L1D4
K9L1E5
K9L1F1
K9L1F2
K9L1F4
K9L1F5
K9LW28
K9LW30
K9LW32
K9LW35
K9LWD9
K9LWE3
K9LWE7
K9LWF0
K9LWU4
K9LWU8
K9LWV4
K9LWV9
K9LXN6
K9LXN9
K9LXP4
K9LXQ1
K9LZ40
K9LZ44
K9LZ50
K9LZ53
K9MRC9
K9NS28
K9NS46
K9NS94
K9NSB5
K9NSE1
K9NSG5
K9NSH1
K9NSI3
K9NSW9
K9NT66
K9NT87
K9NTA3
K9NTA4
K9NTD7
K9NTG3
K9NTG9
K9NTI5
K9NTJ9
K9NTK3
K9NTM9
K9NU29
K9NU39
K9NU49
K9NUA8
K9NUB3
K9NUB6
K9NUD8
K9NUG4
K9NUG9
K9NUH8
K9NUH9
K9NUK2
K9NUK7
K9NUP0
K9P0C3
K9R397
K9R3B2
K9R3C6
K9R3D5
K9R3E2
K9R3E7
K9R3L2
K9R3M1
K9R3N1
K9R3P8
K9R3Q4
K9R3R0
K9R3R5
K9R4B1
K9R4C5
K9R4D4
K9R4D8
K9R4E5
K9R4F0
K9R4F3
K9R4I3
K9R4J1
K9R4J5
K9R4K9
K9R4L6
K9R4L8
K9R4M1
K9R4M2
K9R4M4
K9R4M7
K9R4M9
K9R4N3
K9R4N8
K9R4P4
K9R4Q3
K9R4Q7
K9R4R3
K9R4U5
K9R4V0
K9R4V7
K9R4W1
K9R4W5
K9R4Y1
K9R4Y5
K9R4Y8
K9R4Z3
K9R556
K9R567
K9R597
K9R5A7
K9R5J7
K9R5K1
K9R5L7
K9R5M3
K9R5M7
K9R5N1
K9R5P2
K9R5U8
K9R5V3
K9R5V6
K9R5W1
K9R5X0
K9R5X5
K9R5X9
K9R5Y8
K9RZL7
K9S0X0
K9S1J6
K9Y5U3
L0CNF8
L0CNH5
L0CNI1
L0CNI6
L0CNJ2
L0CNK2
L0CNK9
L0CNL4
L0CNM0
L0CNM1
L0CNM5
L0CNM6
L0CNN1
L0CNP0
L0CNP5
L0CNQ0
L0CNQ5
L0CNQ9
L0CNR7
L0CNS2
L0CNS8
L0CNT3
L0CNT8
L0CNU4
L0CPP0
L0CPR5
L0CPS1
L0CPS5
L0CPT0
L0CPT6
L0CPU4
L0CPV0
L0CPV6
L0CPW1
L0CPW6
L0CQ41
L0CQ47
L0CQ67
L0CQ73
L0CQ78
L0CQ84
L0CQA0
L0CQA5
L0CQB0
L0CQB7
L0CQC1
L0CQC8
L0CQD4
L0CQF0
L0CQF6
L0CQG1
L0CQG5
L0CQH2
L0CQH6
L0CQI1
L0CQI5
L0CQJ2
L0EL67
L0EL99
L0ELD4
L0ELH6
L0EMJ7
L0EMJ8
L0EMM6
L0EMP0
L0EMP5
L0ENB2
L0ENI5
L0ENP4
L0EP55
L0EP69
L0EPA0
L0EPA8
L0EPA9
L0EPG3
L0EPH2
L0EPH6
L0EPV9
L0EPW1
L0EPW5
L0EPX2
L0EQ17
L0EQM0
L0EQM5
L0EQQ0
L0EQS0
L0TEF1
L0TGA4
L0THS3
L7NSY8
L7NT26
L7NT48
L7NT51
L7NT61
L7NT64
L7NT66
L7NT72
L7NT96
L7NTA3
L7NTB3
L7NTF1
L7NTF5
L7NTF9
L7NTG8
L7NTH2
L7NTH3
L7NTN0
L7NTP9
L7NTQ4
L7NTQ8
L7NTT5
L7NTU0
L7NTV4
L7NTV6
L7NTZ1
L7NU19
L7NZM1
L7NZM7
L7NZU0
L7NZX1
L7NZX7
L7QGY2
L7QGZ9
L7SVP2
L7USV8
L7UTN0
L7UX77
L7UX86
L7UXA0
L7UXA5
L7V0D1
L7V0D5
L7V0G1
L7V1D9
L7V1E1
L7V1G0
L7V3J0
L7V3J3
L7V3K9
L7V3L3
L7VXZ5
L7VY50
L7VY55
L7W1Z4
L7W245
L7W276
L7W2G8
L7W2I7
L7W3A9
L7W3F2
L7W5I9
L7W5J7
L7W5M6
L7X8K4
L7X8L0
L7X8L5
L7X8M2
L7X8M6
L7X8N1
L7XCR2
L7XCR7
L7XCS2
L7XCS5
L7XCT0
L7XCT4
L7XDN9
L7XDP4
L7XDP9
L7XDQ7
L7XDR4
L7XDW9
L7XDX4
L7XDY1
L7XDY7
L7XDZ2
L7XDZ9
L7XG73
L7XG79
L7XG84
L7XG89
L7XG94
L7Z722
L8AW43
L8AYJ6
M1E2R7
M1E2S2
M1E2S7
M1E2S9
M1E2T4
M1E2T8
M1E2U4
M1E2V0
M1E2V5
M1E2W2
M1E2X2
M1E2Y4
M1E2Y8
M1E2Z1
M1E2Z2
M1E2Z5
M1E3D2
M1E3D7
M1E3E1
M1E3E6
M1E3F0
M1E3F4
M1E3F8
M1E3G1
M1E3G5
M1E3H0
M1E3H4
M1E3I4
M1E3J3
M1E3J6
M1E3J9
M1E3K2
M1E3K4
M1E3Y1
M1E3Y4
M1E3Y8
M1E3Z0
M1E3Z3
M1E3Z6
M1E400
M1E403
M1E406
M1E408
M1E409
M1E410
M1E411
M1E412
M1E414
M1E415
M1E416
M1E417
M1E418
M1E420
M1E421
M1E422
M1E424
M1E426
M1E428
M1E430
M1E432
M1E436
M1E440
M1E442
M1E444
M1E446
M1E448
M1E4F4
M1E4F7
M1E4G0
M1E4G3
M1E4G6
M1E4G9
M1E4H2
M1E4H6
M1E4I1
M1E4I4
M1E4I6
M1E4J1
M1E4J4
M1E4J6
M1E4J7
M1E4J9
M1E4K1
M1E6G4
M1E6G6
M1E6H2
M1E6H5
M1E6I1
M1E860
M1E864
M1E867
M1E871
M1E934
M1E937
M1E940
M1E942
M1E944
M1E9D7
M1E9E0
M1E9E2
M1E9E3
M1E9E5
M1E9M0
M1E9M1
M1E9M2
M1E9M3
M1E9M4
M1FD83
M1FTR7
M1FW84
M1FW85
M1GCJ1
M1GCJ2
M1GCJ3
M1GCJ4
M1GCJ6
M1GF45
M1GF47
M1GF49
M1GF52
M1GF54
M1GFF6
M1GFF7
M1GFF8
M1GFF9
M1GFG0
M1GFN9
M1GFP0
M1GFP1
M1GFP2
M1GFP3
M1GIP0
M1GIP1
M1GIP3
M1GIP4
M1GIP5
M1GIP7
M1H6F7
M1JBB3
M1KF46
M1KMR5
M1KMS0
M1KMS7
M1KMT2
M1KMW1
M1KMW7
M1L7D1
M1L8D4
M1L8E6
M1L8F2
M1L8F9
M1L8I7
M1LCM5
M1LD00
M1LD27
M1LD33
M1LD48
M1LD55
M1LFB2
M1LFC1
M1LFC7
M1LFE9
M1LFF5
M1LPJ0
M1LPK9
M1LPM0
M1LXF9
M1M563
M1MTK3
M1NI06
M1NU48
M1P2W5
M4H1W7
M4H724
M4I7G6
M4I7I2
M4I7I9
M4I876
M4I885
M4IYE5
M4IYE6
M4IYE7
M4IYF0
M4IYK2
M4IYK4
M4IYK6
M4IYL1
M4IZ17
M4IZ21
M4IZ24
M4IZ31
M4IZ34
M4J0I4
M4J0I9
M4J0J3
M4J0K8
M4J0L2
M4J179
M4J186
M4J191
M4J199
M4J1A3
M4M9J5
M4MA65
M4MAU6
M4PNV8
M4PNW4
M4PNW9
M4PNX4
M4PNY5
M4PNZ2
M4PNZ6
M4PP02
M4PP07
M4PP08
M4PP12
M4PP14
M4PP16
M4PP19
M4PP21
M4PP24
M4PP27
M4PP32
M4PP33
M4PP40
M4PP42
M4PP45
M4PP48
M4PP49
M4PP52
M4PP53
M4PP60
M4PP64
M4PP68
M4PP72
M4PP76
M4PP82
M4PP90
M4PP96
M4PRQ6
M4PRR1
M4PRR5
M4PRR9
M4PRS2
M4PRS6
M4PRT6
M4PRU0
M4PRU5
M4PRU8
M4PRV4
M4PRV9
M4PRW2
M4PRW7
M4PRX2
M4PRY7
M4PSP9
M4PSQ4
M4PSQ8
M4PSR3
M4PSR8
M4PSS0
M4PSS4
M4PSS8
M4PST2
M4PST5
M4PSU3
M4PSU7
M4PSV0
M4PSV4
M4PSW1
M4PZI9
M4PZJ4
M4PZJ9
M4PZK5
M4PZK9
M4PZL2
M4PZL6
M4PZL9
M4PZM1
M4PZM6
M4PZN2
M4PZN5
M4PZN9
M4PZP4
M4PZP8
M4PZQ3
M4PZQ8
M4PZR3
M4PZR8
M4Q470
M4QCC2
M4QCC7
M4QEI5
M4QEI9
M4QFV9
M4QMY2
M4QNQ1
M4QPK6
M4QSM8
M4T4A3
M4VJ43
M4WDQ3
M4WDS3
M4WDT3
M4WDT7
M4WDU2
M4WDV1
M4WDV5
M4WDV9
M4WDY1
M4WDZ9
M4WE03
M4WE09
M4WE30
M4WE35
M4WE40
M4WE44
M4WE49
M4WE59
M4WE66
M4WE71
M4WE76
M4WE92
M4WE95
M4WEA1
M4WEB0
M4WEC6
M4WEF3
M4WEG0
M4WEG6
M4WEH1
M4WEI0
M4WEI5
M4WEJ0
M4WEJ2
M4WEJ4
M4WEK3
M4WEK4
M4WEK9
M4WEM3
M4WEM6
M4WEM9
M4WEN2
M4WEN6
M4WEP0
M4WEP4
M4WEP9
M4WEQ2
M4WEQ5
M4WER1
M4WES3
M4WES9
M4WET4
M4WET8
M4WEU2
M4WEU7
M4WEV3
M4WEV8
M4WEW1
M4WEX9
M4WEY4
M4WEZ5
M4WF04
M4WF69
M4WF84
M4WF97
M4WFA2
M4WFB2
M4WFB8
M4WFC5
M4WG56
M4WG59
M4WG85
M4WG87
M4WG91
M4WG95
M4WGA1
M4WGA4
M4WGA7
M4WGC1
M4WGD7
M4WGF2
M4WGF8
M4WGH2
M4WGH6
M4WGI5
M4WGI9
M4WGJ6
M4WGK1
M4WGK5
M4WGL2
M4WGL7
M4WGN2
M4WGN6
M4WGP6
M4WGR3
M4WGR8
M4WGS6
M4WGT3
M4WGW7
M4WGX0
M4WGX6
M4WGY1
M4WGY6
M4WGY9
M4WGZ7
M4WH01
M4WH18
M4WH24
M4WH29
M4WH35
M4WHL0
M4WHP3
M4WHP6
M4WHR1
M4WHR6
M4WHV7
M4WHZ2
M4WHZ7
M4WI02
M4WI09
M4WI14
M4WI18
M4WI22
M4WI29
M4WI49
M4WI53
M4WI64
M4WI69
M4WI77
M4WI95
M4WIE7
M4WIF2
M4WIG4
M4WIG9
M4WIH2
M4WIH6
M4WII1
M4WIJ8
M4WIK3
M4WIK6
M4WIK9
M4WIL6
M4WXG1
M4WXG9
M4WXH4
M4WXH9
M4WXI4
M4WXJ0
M4WXJ5
M4WXJ9
M4WXK5
M4WXM5
M4WXQ0
M4WXR1
M4WXS2
M4WXS7
M4WXU0
M4WXU5
M4WXV5
M4WXW0
M4WXX0
M4WXY0
M4WXY5
M4WXZ1
M4WXZ9
M4WY04
M4WY14
M4WY25
M4WY30
M4WY86
M4WY91
M4WY94
M4WY99
M4WYA7
M4WYB0
M4WYB9
M4WYC3
M4WYD9
M4WYE8
M4WYF2
M4WYG0
M9NJS9
M9NLP2
M9PA70
M9PA71
M9PA72
M9PAT8
M9PAT9
M9PAU0
M9PAU8
M9PAV0
M9PAV2
M9PAV7
M9PAV9
M9PAW0
M9PAX2
M9PAX3
M9PAX4
M9QM52
M9QMA0
M9QMA9
M9QND4
M9QND9
M9QPG9
M9QPW7
M9QPX1
M9QSQ9
M9QTP5
M9QTY6
M9QUL8
M9QUW3
M9QUY5
M9QV26
M9QVA2
M9QVM5
M9QVN4
M9QVT9
M9QW01
M9QW86
M9QXG2
M9QZ92
M9QZH8
M9UWM9
M9V4B7
M9V6W9
M9V9E9
M9V9Y9
M9VAA3
M9VAR7
M9VAW9
M9VK70
M9VK75
M9VK96
M9VKB3
M9VKC2
M9VKK4
M9VKL3
M9VKL8
M9VKM4
M9VKP3
M9VKQ0
M9VKQ6
M9VKR4
M9VKS2
M9VKS9
M9VMP6
M9VMQ3
M9VMQ7
M9VMR9
M9VMS5
M9VMW0
M9VN62
M9VN71
M9VN77
M9VN83
M9VN98
M9VNA3
M9VNA5
M9VNA9
M9VNB2
M9VNB5
M9VNB8
M9VNC4
M9VND1
M9VND6
M9VNE0
M9VNG6
M9VNH4
M9VNQ0
M9VNQ8
M9VNR6
M9VNS2
M9VNT1
M9VNT7
M9VNU1
M9VNW1
M9VNW8
M9VRV1
M9VRV5
M9VRV7
M9VRY5
M9VS08
M9VS17
M9VS25
M9VSB7
M9VSC4
M9VSC8
M9VSD3
M9VSD9
M9VSE7
M9VSF5
M9VSG6
M9VSH3
M9VSI0
M9VSI6
M9VSI8
M9VSJ5
M9VSK1
M9VSP5
M9VSQ0
M9VSY0
M9VSY4
M9VSY9
M9VT03
M9VT08
M9VT13
M9VT25
M9VT39
M9VT47
M9ZXM7
M9ZZ79
M9ZZQ1
M9ZZS6
M9ZZT2
M9ZZT8
M9ZZU3
M9ZZV0
M9ZZV5
M9ZZW1
M9ZZX3
M9ZZY2
M9ZZY6
M9ZZZ0
M9ZZZ2
M9ZZZ5
M9ZZZ8
N0A003
N0A004
N0A009
N0A011
N0A014
N0A018
N0A021
N0A024
N0A029
N0A1R3
N0A1S4
N0A1T5
N0A1U1
N0A1U7
N0A1V2
N0A1V7
N0A1W0
N0A1W4
N0A1X9
N0A1Y5
N0A1Y9
N0A1Z6
N0A1Z7
N0A201
N0A204
N0A208
N0A212
N0A216
N0A221
N0A225
N0A227
N0A230
N0A232
N0A236
N0A3E0
N0A3E6
N0A3F2
N0A3F9
N0A3G7
N0A3H1
N0A3H7
N0A3J0
N0A3K1
N0A3K4
N0A3K9
N0A3L3
N0A3L8
N0A3M2
N0A3M6
N0A3N0
N0A3N4
N0A3N6
N0A3P1
N0A3P5
N0A3P9
N0A3Q3
N0A3Q6
N0A7V5
N0A7W0
N0A7W7
N0A7X5
N0A7Y3
N0A7Z3
N0A801
N0A810
N0A818
N0A836
N0A846
N0A853
N0A859
N0A863
N0A868
N0A873
N0A877
N0A882
N0A887
N0A892
N0A897
N0A8A2
N0A8A7
N0A8B0
N0A925
N0A947
N0A970
N0A977
N0A981
N0A987
N0A994
N0A9A0
N0A9A5
N0A9B8
N0A9C7
N0A9D1
N0A9D5
N0A9D8
N0A9E2
N0A9E6
N0A9E9
N0A9F3
N0A9F6
N0A9G0
N0A9G4
N0A9G6
N0A9H1
N0A9H3
N0A9H8
N0DQT8
N0DR01
O04103
O04112
O04114
O04115
O04227
O04228
O04806
O22674
O22675
O22676
O22677
O23770
O23771
O23772
O23774
O23922
O24651
O48569
O48570
O48571
O48618
O49220
O49851
O63058
O63059
O63177
O65128
O65136
O65366
O65770
O78677
O79317
O79334
O79339
O79356
O79366
O79457
O79541
O81521
O82681
P24609
P81164
P86895
P86896
Q00P19
Q00P85
Q01568
Q04189
Q04218
Q04219
Q06QU9
Q06QV0
Q06QW0
Q06QW2
Q06QY5
Q06QY6
Q06QY8
Q06R11
Q06R12
Q06R15
Q06R38
Q06R39
Q06R41
Q06R65
Q06ZW2
Q078S3
Q078S4
Q078S5
Q078S6
Q08LX2
Q08LX4
Q09HU5
Q0GA13
Q0GF98
Q0GFH5
Q0GFH6
Q0GFH7
Q0GFH8
Q0GFH9
Q0GFI0
Q0GFI1
Q0GFI2
Q0GFI3
Q0GFI4
Q0GFI5
Q0GFI6
Q0GFI7
Q0GFI8
Q0GFI9
Q0GFJ0
Q0GFJ1
Q0GFJ2
Q0GFJ3
Q0GFJ4
Q0GFJ5
Q0GFJ6
Q0GFJ7
Q0GFJ9
Q0GFK0
Q0GFK1
Q0GFK2
Q0GFK8
Q0GFL3
Q0GFL4
Q0GFL9
Q0GFM0
Q0GFM8
Q0GFN0
Q0GFN3
Q0GFP3
Q0GJI6
Q0IJJ5
Q0IJJ6
Q0IJJ7
Q0IJJ8
Q0IJK0
Q0IJK1
Q0IJK2
Q0IJK3
Q0IJK4
Q0IJK5
Q0IJK6
Q0IJL0
Q0IJL1
Q0IJL3
Q0IJL4
Q0IJL7
Q0IJM0
Q0IJM1
Q0IJM2
Q0IJM5
Q0IJM9
Q0JRV8
Q0JRW0
Q0JRW1
Q0JRW2
Q0NZY2
Q0NZY3
Q0NZY4
Q0NZY5
Q0P6N2
Q0P6N7
Q0PMN4
Q0PMN5
Q0PMN6
Q0PW49
Q0PW98
Q0PW99
Q0PWA0
Q0PWA1
Q0PWA4
Q0PWA5
Q0PWB0
Q0PWB1
Q15FC1
Q15FC2
Q15FC3
Q15FC4
Q15FC5
Q15FC6
Q15FC7
Q15FC8
Q15FC9
Q15FD0
Q15KG6
Q19VJ8
Q19VJ9
Q19VK0
Q19VK1
Q19VK2
Q19VK3
Q19VK4
Q19VK5
Q1A3C6
Q1A3C7
Q1A3C8
Q1ACX8
Q1ACX9
Q1ACY0
Q1ACY1
Q1ACY2
Q1ACY3
Q1ACY4
Q1ACY5
Q1ACY6
Q1ACY7
Q1ACY8
Q1ACY9
Q1ACZ0
Q1ACZ1
Q1ACZ2
Q1ACZ3
Q1ACZ4
Q1ACZ5
Q1ACZ6
Q1ACZ7
Q1ACZ8
Q1ACZ9
Q1AD00
Q1AD01
Q1AD02
Q1AD03
Q1AD04
Q1AD05
Q1AD06
Q1AD07
Q1AD08
Q1AD09
Q1AD10
Q1AD11
Q1AD12
Q1AD13
Q1AD14
Q1AD15
Q1AD16
Q1AD17
Q1AD18
Q1AD19
Q1AD20
Q1AD21
Q1AD22
Q1AD23
Q1AD24
Q1AD25
Q1AD26
Q1AD27
Q1AD28
Q1AD29
Q1AD30
Q1AD31
Q1AD32
Q1AD33
Q1AD34
Q1AD35
Q1AD36
Q1AD37
Q1AD38
Q1AD39
Q1AD40
Q1AD41
Q1AD42
Q1AD43
Q1AD44
Q1AD45
Q1AD46
Q1AD47
Q1AD48
Q1AD49
Q1AD50
Q1AD51
Q1AD52
Q1AD53
Q1AD54
Q1AD55
Q1AD56
Q1AD57
Q1AD58
Q1AD59
Q1AD60
Q1AD61
Q1AD62
Q1AD63
Q1AD64
Q1AD65
Q1AD66
Q1AD67
Q1AD68
Q1AD69
Q1AD70
Q1AD71
Q1AD72
Q1AD73
Q1AD74
Q1AD75
Q1AD76
Q1AD77
Q1AD78
Q1AD79
Q1AD80
Q1AD81
Q1AD82
Q1AD83
Q1AD84
Q1AD85
Q1AD86
Q1AD87
Q1AD88
Q1AD89
Q1AD90
Q1AD91
Q1AD92
Q1AD93
Q1AD94
Q1AD95
Q1AD96
Q1AD97
Q1AD98
Q1AD99
Q1ADA0
Q1ADA1
Q1ADA2
Q1ADA3
Q1ADA4
Q1ADA5
Q1ADA6
Q1ADA7
Q1ADA8
Q1ADA9
Q1ADB0
Q1ADB1
Q1ADB2
Q1ADB3
Q1ADB4
Q1ADB5
Q1ADB6
Q1ADB7
Q1ADB8
Q1ADB9
Q1ADC0
Q1ADC1
Q1ADC2
Q1ADC3
Q1ADC4
Q1ADC5
Q1ADC6
Q1ADC7
Q1ADC8
Q1ADC9
Q1ADD0
Q1ADD1
Q1ALK9
Q1ALL1
Q1AN24
Q1EML2
Q1EML3
Q1EML4
Q1EML5
Q1EML6
Q1EML7
Q1EML8
Q1EML9
Q1EMM0
Q1EMM1
Q1EMM2
Q1EMM3
Q1EMM5
Q1EMM6
Q1EMM7
Q1EMN1
Q1EMN2
Q1EMN3
Q1EMN4
Q1EMN5
Q1EMN9
Q1EMP0
Q1EMP3
Q1EMP4
Q1EMP6
Q1EMP7
Q1EMP8
Q1EMP9
Q1EMQ2
Q1EMQ5
Q1EMQ6
Q1EMQ7
Q1EMR0
Q1EMR1
Q1EMR2
Q1EMR3
Q1EMR4
Q1EMR6
Q1EMS1
Q1EMS2
Q1EMS3
Q1EMS4
Q1HDK8
Q1HN30
Q1KQ06
Q1KZN2
Q1M001
Q1P9L6
Q1P9L7
Q1P9L8
Q1P9L9
Q1PG87
Q1PG88
Q1PG89
Q1PG90
Q1PG91
Q1PG93
Q1PG94
Q1PG95
Q1PG96
Q1PG98
Q1PG99
Q1PGA0
Q1PGA1
Q1PGA2
Q1W394
Q1W395
Q1W396
Q1W399
Q1W3A0
Q1W3A1
Q1W3A2
Q1W3A3
Q1W3A4
Q1W3A6
Q1W3A7
Q1W3A8
Q1W3A9
Q1W3B0
Q1W3B1
Q1W3B2
Q1W3B3
Q1W3B4
Q1W4D7
Q1W9Y2
Q1XB73
Q1XB74
Q1XB75
Q1XB76
Q1XB77
Q1XB78
Q1XB79
Q1XB80
Q1XB81
Q1XB82
Q1XB83
Q1XB84
Q1XB85
Q1XB86
Q1XB87
Q1XB88
Q1XB89
Q1XB90
Q1XB91
Q1XB92
Q1XB93
Q1XB94
Q1XB95
Q1XB96
Q1XB97
Q1XB98
Q1XB99
Q1XBA0
Q1XBA1
Q1XBA2
Q1XBA3
Q1XBA4
Q1XBA5
Q1XBA6
Q1XBA7
Q1XBA8
Q1XBA9
Q1XBB0
Q1XBB1
Q1XBB2
Q1XBB3
Q1XBB4
Q1XBB5
Q1XBB6
Q1XBB7
Q1XBB8
Q1XBB9
Q1XBC0
Q1XBC1
Q1XBC2
Q1XBC3
Q1XBC4
Q1XBC5
Q1XBC6
Q1XBC7
Q1XBC8
Q1XBC9
Q1XBD0
Q1XBD1
Q1XBD2
Q1XBD3
Q1XBD4
Q1XDX9
Q1ZYN8
Q208L2
Q20BD9
Q20BE0
Q20BE1
Q20BE2
Q20BE3
Q20BE4
Q20BE5
Q20BE6
Q20GP8
Q20GP9
Q20GQ0
Q20GQ3
Q20GQ4
Q20GQ5
Q20GQ6
Q20GQ7
Q20GQ8
Q20GQ9
Q20GR1
Q20GR3
Q20GR4
Q20GR5
Q20GR6
Q20GR7
Q20GR8
Q20GR9
Q20GS1
Q20GS2
Q20GS3
Q20GS5
Q20GS6
Q20GS7
Q20GS9
Q20GT1
Q20GT3
Q20GT4
Q20GT5
Q20GT6
Q20GT7
Q20GT9
Q20GU1
Q20GU2
Q20GU4
Q20GU5
Q20GU6
Q20GU7
Q20GU8
Q20GU9
Q20GV0
Q20GV1
Q20GV2
Q20GV4
Q20GV5
Q20GV6
Q20GV8
Q20GW0
Q20GW2
Q20GW3
Q20GW5
Q20GW6
Q20GW7
Q20GW9
Q20GX0
Q20GX1
Q20GX2
Q20GX3
Q20GX5
Q20GX6
Q20GX7
Q20GX9
Q20GY1
Q20GY2
Q20GY3
Q20GY4
Q20GY5
Q20GY7
Q20GY8
Q20GZ0
Q20GZ2
Q20GZ3
Q20GZ4
Q20GZ5
Q20GZ6
Q20GZ8
Q20GZ9
Q20H00
Q20H01
Q20H02
Q20H03
Q20H04
Q20H05
Q20H06
Q20H07
Q20H08
Q20H09
Q20H10
Q20H11
Q20H13
Q20H14
Q20H15
Q20H16
Q20H17
Q20H19
Q20H21
Q20H22
Q20H23
Q20H24
Q20H26
Q20H28
Q20H30
Q20H31
Q20H32
Q20H33
Q20H34
Q20H35
Q20H37
Q20H39
Q20H40
Q20H41
Q20H42
Q20H43
Q20H44
Q20H45
Q20H46
Q20H47
Q20H48
Q20H49
Q20H50
Q20H51
Q20H52
Q20H54
Q20H56
Q20H58
Q20H60
Q20H61
Q20H62
Q20H63
Q20H64
Q20H65
Q20H66
Q20H67
Q20H68
Q20H69
Q20H70
Q257D0
Q25B86
Q25B87
Q25B88
Q25B89
Q25B90
Q25B91
Q25B92
Q25B93
Q25B94
Q25B95
Q25B96
Q25B97
Q25B98
Q25B99
Q25BA0
Q25BA1
Q25BA3
Q25BA4
Q25BA5
Q25BA6
Q25BA7
Q25BA8
Q25BA9
Q25BB0
Q25BB1
Q25BB2
Q25BB3
Q25BB4
Q25BB5
Q25BB6
Q25BB7
Q25BB8
Q25BB9
Q27TM2
Q27TM3
Q27TM4
Q27TM5
Q27TM6
Q27TM7
Q27TM8
Q27TM9
Q27TN0
Q27TN1
Q27TN2
Q27TN3
Q27TN4
Q27TN5
Q27TN6
Q27TN7
Q27TN8
Q27TN9
Q27TP0
Q27TP1
Q27TP2
Q27TP3
Q27TP4
Q27TP5
Q27TP6
Q27TP7
Q27TP8
Q27TP9
Q27TQ0
Q27TQ1
Q27TQ2
Q27TQ3
Q27TQ4
Q27TQ5
Q27TQ6
Q27TQ7
Q27TQ8
Q27TQ9
Q27TR0
Q27TR1
Q27TR2
Q27TR3
Q27TR4
Q27TR5
Q27TR6
Q27TR7
Q27TR8
Q27TR9
Q27TS0
Q27TS1
Q27TS2
Q27TS3
Q27TS4
Q27TS5
Q27TS6
Q27TS7
Q27TS8
Q27TS9
Q27TT0
Q27TT1
Q27TT2
Q27TT3
Q27TT4
Q27TT5
Q27TT6
Q27TT7
Q27TT8
Q27TT9
Q27TU0
Q27TU1
Q27TU2
Q27TU3
Q27TU4
Q27TU5
Q27TU6
Q27TU7
Q27TU8
Q27TU9
Q27TV0
Q27TV1
Q27TV2
Q27TV3
Q27TV4
Q27TV5
Q27TV6
Q27TV7
Q27TV8
Q27TV9
Q27TW0
Q27TW1
Q27TW2
Q27TW3
Q27TW4
Q27TW5
Q27TW6
Q27TW7
Q27TW8
Q27TW9
Q27TX0
Q27TX1
Q27TX2
Q27TX3
Q27TX4
Q27TX5
Q27TX6
Q27TX7
Q27TX8
Q27TX9
Q27TY0
Q27TY1
Q27TY2
Q27TY5
Q27TY6
Q27TY7
Q27TY8
Q27TY9
Q27TZ0
Q27TZ1
Q27TZ2
Q27TZ3
Q27TZ4
Q27TZ5
Q27TZ6
Q27TZ7
Q27TZ8
Q27TZ9
Q27U00
Q27U01
Q27U02
Q27U03
Q27U04
Q27U05
Q27U06
Q27U07
Q27U09
Q27U10
Q27U11
Q27U12
Q27U13
Q27U14
Q27U15
Q2A0P4
Q2A0P5
Q2A0P6
Q2A0P7
Q2A0P8
Q2A0P9
Q2A0Q0
Q2A0Q1
Q2A0Q2
Q2A0Q3
Q2A0Q4
Q2A0Q5
Q2A0Q6
Q2A0Q7
Q2A0Q8
Q2A0Q9
Q2A0R0
Q2A0R1
Q2A0R2
Q2A0R3
Q2A0R4
Q2A0R5
Q2A0R6
Q2A0R7
Q2A0R8
Q2A0R9
Q2A0S0
Q2A0S1
Q2A0S2
Q2A0S3
Q2A0S4
Q2A0S5
Q2A0S6
Q2A0S7
Q2A0S8
Q2A0S9
Q2A0T0
Q2A0T1
Q2A0T2
Q2A0T3
Q2A0T4
Q2A0T5
Q2A0T6
Q2A0T7
Q2A0T8
Q2A0T9
Q2A0U0
Q2A0U1
Q2A0U2
Q2A0U3
Q2A0U4
Q2A0U5
Q2A0U6
Q2A0U7
Q2A0U8
Q2A0U9
Q2A0V0
Q2A0V1
Q2A0V2
Q2A0V3
Q2A0V4
Q2A0V5
Q2A0V6
Q2A0V7
Q2A0V8
Q2A0V9
Q2A0W0
Q2A0W1
Q2A0W2
Q2A0W3
Q2A0W4
Q2A0W5
Q2A0W6
Q2A0W7
Q2A0W8
Q2A0W9
Q2A0X0
Q2A0X1
Q2A0X2
Q2A0X3
Q2A0X4
Q2A0X5
Q2A0X6
Q2A0X7
Q2A0X8
Q2A0X9
Q2A0Y0
Q2A0Y1
Q2A0Y2
Q2A0Y3
Q2A0Y4
Q2A0Y5
Q2A0Y6
Q2A0Y7
Q2A0Y8
Q2A0Y9
Q2A0Z0
Q2A0Z1
Q2A0Z2
Q2A0Z3
Q2A0Z4
Q2A0Z5
Q2A0Z6
Q2A0Z7
Q2A0Z8
Q2A0Z9
Q2A100
Q2A101
Q2A102
Q2A103
Q2A104
Q2A105
Q2A106
Q2A107
Q2A108
Q2A109
Q2A110
Q2A111
Q2A112
Q2A113
Q2A114
Q2A115
Q2A116
Q2A117
Q2A118
Q2A119
Q2EIL7
Q2EIL8
Q2EIL9
Q2EIM0
Q2EIM1
Q2EIM2
Q2EIM3
Q2EIM4
Q2EIM5
Q2EIM6
Q2EIM7
Q2EIM8
Q2EIM9
Q2EIN0
Q2EIN1
Q2EIN2
Q2EIN3
Q2EIN4
Q2EIN5
Q2EIN6
Q2EIN7
Q2EIN8
Q2EIN9
Q2EIP0
Q2EIP1
Q2EIP2
Q2EIP3
Q2EIP4
Q2EIP5
Q2EIP6
Q2EIP7
Q2EIP8
Q2EIP9
Q2EIQ0
Q2EIQ1
Q2EIQ2
Q2EIQ3
Q2EIQ4
Q2EIQ5
Q2EIQ7
Q2EIQ8
Q2EIQ9
Q2EIR0
Q2EIR1
Q2EIR2
Q2EIR3
Q2EIR4
Q2EIR5
Q2EIR6
Q2EIR7
Q2EIR8
Q2EIR9
Q2EIS0
Q2EIS1
Q2EIS2
Q2EIS3
Q2EIS4
Q2EIS5
Q2EIS6
Q2EIS7
Q2EIS8
Q2EIS9
Q2EIT0
Q2EIT1
Q2EIT2
Q2EIT3
Q2EIT4
Q2EIT5
Q2EIT6
Q2EIT7
Q2EIT8
Q2EIT9
Q2EIU0
Q2EIU1
Q2EIU2
Q2EIU3
Q2EIU4
Q2EIU5
Q2EIU6
Q2EIU7
Q2EIU9
Q2EIV0
Q2EIV1
Q2EIV2
Q2EIV3
Q2EIV4
Q2EIV5
Q2EIV6
Q2EIV7
Q2EIV8
Q2EIV9
Q2EIW0
Q2EIW1
Q2EIW2
Q2EIW3
Q2EIW4
Q2EIW5
Q2EIW6
Q2EIW7
Q2EIW8
Q2EIW9
Q2EIX0
Q2EIX1
Q2EIX2
Q2EIX3
Q2EIX4
Q2EIX5
Q2EIX6
Q2EIX7
Q2EIX8
Q2EIX9
Q2EIY0
Q2EIY1
Q2EIY3
Q2EIY4
Q2EIY6
Q2EIY7
Q2EIY8
Q2EIY9
Q2EIZ0
Q2EIZ1
Q2EIZ2
Q2EIZ3
Q2EIZ4
Q2EIZ5
Q2EIZ8
Q2EJ00
Q2EJ02
Q2EJ04
Q2EJ06
Q2EJ07
Q2EJ08
Q2EJ09
Q2EJ10
Q2EJ11
Q2EJ12
Q2EJ13
Q2EJ15
Q2EJ16
Q2EJ17
Q2EJ18
Q2EJ19
Q2EJ20
Q2EJ21
Q2EJ22
Q2EJ24
Q2EJ25
Q2EJ26
Q2I3P0
Q2I3P1
Q2I3P2
Q2I3P3
Q2I3P9
Q2I3Q0
Q2I3Q1
Q2I3Q2
Q2I3Q3
Q2I3Q4
Q2I3Q6
Q2I3Q7
Q2I3R0
Q2I3R2
Q2I3R3
Q2I3R4
Q2I3R5
Q2I3R7
Q2I3R8
Q2I3T5
Q2I3T6
Q2I3T7
Q2I3T8
Q2I3T9
Q2I3U2
Q2I3U3
Q2I3U5
Q2I3U6
Q2I3U9
Q2I3V0
Q2I3V1
Q2I3V2
Q2I3V3
Q2I3W1
Q2I3W2
Q2I3W4
Q2I3W5
Q2I3W6
Q2I3Y7
Q2I3Y9
Q2I3Z0
Q2KNL2
Q2KNL4
Q2L8A7
Q2MJR8
Q2PF13
Q2PF14
Q2PF15
Q2PF20
Q2PF23
Q2PRV9
Q2UZM5
Q2VAZ5
Q2VAZ6
Q2VAZ7
Q2VSD0
Q2WBM4
Q2WBM6
Q2WBM8
Q2WBM9
Q2WBN1
Q2XSK7
Q2XSW6
Q2XSW7
Q2XSW8
Q2XVV9
Q2YHM3
Q2YHM6
Q2YHM8
Q2YHM9
Q2YHN1
Q2YHN6
Q2YHN8
Q2YHP0
Q2YHP1
Q306J5
Q306J7
Q33417
Q33418
Q33DV2
Q38718
Q38727
Q38728
Q38729
Q38734
Q38735
Q38736
Q38738
Q38739
Q38744
Q38792
Q38L62
Q38PG7
Q38PG8
Q39550
Q39551
Q39552
Q3HLM6
Q3HLM7
Q3HLM8
Q3HLM9
Q3HLN0
Q3HLN1
Q3I0J8
Q3I0J9
Q3I0K0
Q3I0K1
Q3I0K2
Q3I0K3
Q3I0K4
Q3YMQ7
Q3YMQ8
Q3YMQ9
Q3YMR0
Q3YMR1
Q40322
Q41211
Q41223
Q4A4X3
Q4JF76
Q4JF77
Q4JHI1
Q4PZ98
Q4PZK5
Q4PZK8
Q4PZM4
Q4PZN2
Q4PZN9
Q4PZP0
Q4PZP5
Q4PZP6
Q4PZP7
Q4PZS6
Q4PZV5
Q4QWZ1
Q4TU45
Q4U0W1
Q4U4K1
Q4U4K2
Q4U4K3
Q4VY92
Q4VY93
Q4VY94
Q4VY97
Q4W4I7
Q4W4I8
Q4W4J5
Q538H8
Q538H9
Q538I0
Q538I1
Q538I2
Q538I3
Q538I4
Q538I5
Q538I6
Q538I7
Q538I8
Q538I9
Q538J0
Q538J1
Q538J2
Q538J4
Q538J8
Q538J9
Q538K0
Q538K1
Q538K4
Q538K6
Q538K7
Q538K8
Q538K9
Q538L0
Q538L1
Q538L2
Q538L3
Q538L4
Q538L5
Q538L8
Q538M0
Q538M1
Q58T96
Q58T97
Q58T98
Q59JI6
Q5BP76
Q5CAF4
Q5CAF5
Q5D0W2
Q5D1A3
Q5D1Y7
Q5DTB7
Q5DVR8
Q5EKR8
Q5EKR9
Q5EKS0
Q5EKS4
Q5EKT6
Q5EX77
Q5EX78
Q5EX86
Q5EX87
Q5EX88
Q5EX89
Q5EX90
Q5EX91
Q5EX92
Q5EX94
Q5EX95
Q5EX96
Q5EX97
Q5EX98
Q5EX99
Q5EXA0
Q5EXA1
Q5EXA2
Q5EXA3
Q5EXA4
Q5EXA5
Q5EXA6
Q5EXA7
Q5EXA8
Q5EXA9
Q5EXB0
Q5EXB1
Q5EXJ2
Q5EXJ3
Q5EXJ4
Q5EXJ5
Q5EXJ6
Q5FZI3
Q5G1J1
Q5I8Y3
Q5IVZ6
Q5IVZ7
Q5J7E1
Q5J7E2
Q5J7E3
Q5J7E4
Q5J7E5
Q5J7E6
Q5J7E7
Q5J7E8
Q5J7E9
Q5J7F0
Q5J7F1
Q5J7F2
Q5J7F3
Q5J7F4
Q5J7F5
Q5J7F6
Q5J7F7
Q5J7F8
Q5J7F9
Q5J7G0
Q5J7G1
Q5J7G2
Q5J7G3
Q5J7G4
Q5J7G5
Q5J7G6
Q5J7G7
Q5J7G8
Q5J7G9
Q5J7H0
Q5J7H1
Q5J7H2
Q5J7H3
Q5J7H4
Q5J7H5
Q5J7H6
Q5J7H7
Q5J7H8
Q5J7H9
Q5J7I0
Q5J7I1
Q5PXZ4
Q5Q1I2
Q5Q1I3
Q5Q1I4
Q5Q1I5
Q5Q1I6
Q5QJC1
Q5RM11
Q5S1W4
Q5U9G0
Q5UU76
Q5UU77
Q5UU78
Q5UU79
Q5UU80
Q5UU81
Q5UU82
Q5UU83
Q5UU84
Q5UU85
Q5UU86
Q5UU87
Q5UU88
Q5UU89
Q5UU90
Q5XLZ9
Q5XTQ6
Q5XTQ7
Q5XTQ8
Q5XXB6
Q5Y390
Q5ZF02
Q5ZF03
Q5ZF04
Q5ZF05
Q5ZF46
Q5ZF47
Q5ZF48
Q5ZF49
Q5ZF50
Q5ZF51
Q5ZF52
Q5ZF54
Q5ZF55
Q5ZF56
Q5ZF57
Q5ZF58
Q5ZF59
Q5ZF60
Q5ZF61
Q5ZF62
Q5ZF63
Q5ZF64
Q5ZF65
Q5ZF67
Q5ZF68
Q5ZF71
Q5ZF72
Q5ZF73
Q5ZF74
Q5ZF75
Q5ZF77
Q5ZF78
Q5ZF80
Q5ZF81
Q5ZF82
Q5ZF84
Q5ZF85
Q5ZF86
Q5ZF87
Q5ZF88
Q5ZF89
Q5ZF90
Q5ZF91
Q5ZFA0
Q5ZFP0
Q5ZFP2
Q5ZFR5
Q5ZFR6
Q5ZFR8
Q5ZFS0
Q5ZFS3
Q5ZFS5
Q5ZFS6
Q5ZFS7
Q5ZFS9
Q642Y9
Q645Q9
Q64H90
Q659I6
Q68RG2
Q68RG3
Q68RG4
Q68RG5
Q68RG6
Q68RG7
Q68RG8
Q68RG9
Q68RH0
Q68RH1
Q68RH2
Q68RH3
Q68RH4
Q68RH5
Q68RH6
Q68RH7
Q68RH8
Q68RH9
Q68RI0
Q68RI1
Q68TG3
Q68TG4
Q68TG5
Q68TG6
Q68TG7
Q68TG8
Q68TG9
Q68TH0
Q68TH1
Q68TH2
Q68TH3
Q68TH4
Q68TH5
Q68TH6
Q68TH7
Q68TH8
Q68TH9
Q68TI0
Q68TI1
Q68TI2
Q68TI3
Q68TI4
Q68TI5
Q68TI6
Q68TI7
Q68V45
Q68V46
Q6DLS9
Q6DMS1
Q6E0K6
Q6E0K7
Q6E0K8
Q6E0K9
Q6E0L0
Q6E6L6
Q6EX58
Q6EX59
Q6EX60
Q6EX61
Q6EX62
Q6EX63
Q6EX64
Q6H970
Q6H971
Q6H972
Q6H973
Q6H974
Q6H975
Q6H976
Q6J4I1
Q6J4I2
Q6JX29
Q6JX30
Q6JX31
Q6JX32
Q6PKU2
Q6PQJ8
Q6PQK0
Q6PQK1
Q6QLV2
Q6QPY1
Q6QPY3
Q6QPY4
Q6QPY5
Q6QPY6
Q6QPY7
Q6QVW8
Q6QVW9
Q6QVX0
Q6QVX1
Q6QVX2
Q6QVX3
Q6QVX4
Q6QVX5
Q6QVX7
Q6QVX8
Q6QVX9
Q6QVY0
Q6QVY1
Q6QVY2
Q6QVY5
Q6QVY6
Q6QVY7
Q6QVY8
Q6QVY9
Q6R3F3
Q6RFS5
Q6RFS6
Q6RFS7
Q6RT17
Q6SQ31
Q6SQ48
Q6SRZ6
Q6SRZ8
Q6SRZ9
Q6SS01
Q6TKR5
Q6TXD1
Q6U740
Q6UNM6
Q6UQH3
Q6UQH4
Q6UQH5
Q6UQH6
Q6UQH7
Q6UQH8
Q6UQH9
Q6UQI0
Q6UQI1
Q6UQI2
Q6UQI3
Q6UQI4
Q6UQI5
Q6UQI6
Q6UQI7
Q6UQI8
Q6UQI9
Q6UQJ0
Q6UQJ1
Q6UQJ2
Q6UQJ3
Q6UQJ4
Q6UQJ5
Q6UQJ6
Q6UQJ7
Q6UQJ8
Q6UQJ9
Q6UQK0
Q6UQK1
Q6UQK2
Q6UQK3
Q6UQK4
Q6UQK5
Q6UQK6
Q6UQK7
Q6UQK8
Q6UQK9
Q6UQL0
Q6UQL1
Q6UQL2
Q6UQL3
Q6UQL4
Q6UQL5
Q6V2C8
Q6XX20
Q6XZW4
Q6Y9W7
Q6Y9W8
Q6Y9W9
Q6Y9X0
Q6Y9X1
Q6Y9X2
Q6Y9X3
Q6Y9X4
Q6Y9X5
Q6Y9X6
Q6Y9X7
Q6Y9X8
Q6Y9X9
Q6Y9Y0
Q6Y9Y1
Q6Y9Y2
Q6Y9Y3
Q6Y9Y5
Q6Y9Y6
Q6Y9Y7
Q6YL87
Q6YL88
Q6YL89
Q6YL90
Q6YL91
Q6YL92
Q6YL93
Q70I19
Q70IB7
Q70IB8
Q70IB9
Q70IC0
Q70IC1
Q70IC2
Q70IC3
Q70IQ0
Q70IQ1
Q70IQ2
Q70IQ3
Q70IQ4
Q70IQ5
Q70IQ6
Q70IQ7
Q70IQ8
Q70IQ9
Q70IR0
Q70IR1
Q70IR2
Q70IR3
Q70IR4
Q70IR5
Q70IR6
Q70IR7
Q70IR8
Q70IR9
Q70IS0
Q70IS1
Q70IS2
Q70IS3
Q70IS4
Q70IS5
Q70IS6
Q70IS7
Q70IS8
Q70IS9
Q70IT0
Q70IT1
Q70IT2
Q70IT3
Q70IT4
Q70IT5
Q70IT6
Q70IT7
Q70IT8
Q70IT9
Q70IU0
Q70IU1
Q70W27
Q70W28
Q70WR0
Q70WR1
Q70WR2
Q70WR3
Q70WR4
Q70WR5
Q70WR6
Q70Y57
Q70Y58
Q70Y59
Q70Y60
Q70Y61
Q70Y62
Q70Y63
Q70Y64
Q70Y65
Q70Y66
Q70Y67
Q70Y68
Q70Y69
Q70Y70
Q70Y71
Q70Y72
Q70Y73
Q70Y74
Q70Y75
Q70Y76
Q70Y77
Q70Y78
Q70Y79
Q70Y80
Q70Y81
Q70Y82
Q70Y83
Q70Y84
Q70Y85
Q70Y86
Q70Y87
Q70Y88
Q70Y89
Q70Y90
Q70Y91
Q70Y92
Q70Y93
Q70Y94
Q70Y95
Q70Y96
Q70Y97
Q70Y98
Q70Y99
Q70YA0
Q70YA1
Q70YA2
Q70YA3
Q710F2
Q711P2
Q71KV2
Q71KV3
Q71KV4
Q71KV5
Q71KV6
Q71KV7
Q71KV8
Q71KV9
Q71KW0
Q71KW1
Q71KW2
Q71KW3
Q764I2
Q764I4
Q764I5
Q7DLX6
Q7M1H0
Q7X5Z6
Q7X5Z7
Q7X5Z8
Q7X5Z9
Q7X611
Q7X664
Q7X697
Q7X6F5
Q7X6G8
Q7X6H7
Q7X6J7
Q7X6N7
Q7X6W2
Q7X6X6
Q7X706
Q7X712
Q7X713
Q7X781
Q7X782
Q7X7A2
Q7X7C6
Q7X7H2
Q7X7K4
Q7X7R0
Q7X818
Q7X820
Q7X821
Q7X827
Q7X866
Q7X8R4
Q7X8S8
Q7X8X6
Q7XAV4
Q7XB36
Q7XBI8
Q7XBI9
Q7XBJ1
Q7XBN4
Q7XBN5
Q7XBN6
Q7XBN7
Q7XBP9
Q7XBQ3
Q7XJC7
Q7XJC8
Q7XJC9
Q7XJD0
Q7XJD1
Q7XJD2
Q7XJD3
Q7XJD4
Q7XJD5
Q7XJD6
Q7XJD7
Q7XJD8
Q7XJD9
Q7XJE0
Q7XJE1
Q7XJE2
Q7XJE3
Q7XJE9
Q7XJF1
Q7XJF2
Q7XJF3
Q7XJF4
Q7XJF5
Q7XJF6
Q7XJF8
Q7XJF9
Q7XJG0
Q7XJG1
Q7XJG2
Q7XJG4
Q7XJG5
Q7XJG6
Q7XJG7
Q7XJG8
Q7XJG9
Q7XJH0
Q7XJH1
Q7XJH2
Q7XJH3
Q7XJH4
Q7XJH5
Q7XJH6
Q7XJH7
Q7XXT7
Q7XXT8
Q7XXT9
Q7XXU0
Q7XXU1
Q7XXU2
Q7XXU3
Q7XXU4
Q7XXU5
Q7XXU6
Q7XXU7
Q7XXU8
Q7XXU9
Q7XXV0
Q7XXV1
Q7XXV2
Q7XXV3
Q7XXV4
Q7XXV5
Q7XXV6
Q7XXV7
Q7XXV8
Q7XXV9
Q7XXW0
Q7XXW1
Q7XXW2
Q7XXW3
Q7XXW4
Q7XXW5
Q7XXW6
Q7XXW7
Q7XXW8
Q7XXW9
Q7XXX0
Q7XXX1
Q7XXX2
Q7XXX3
Q7XXX4
Q7XXX5
Q7XXX6
Q7XXX7
Q7XXX8
Q7XXX9
Q7XXY0
Q7XXY1
Q7XXY2
Q7XXY3
Q7XXY4
Q7XXY5
Q7XXY6
Q7XXY7
Q7XXY8
Q7XXY9
Q7XXZ0
Q7XXZ1
Q7XXZ2
Q7XXZ3
Q7XXZ4
Q7XXZ5
Q7XXZ6
Q7XXZ7
Q7XXZ8
Q7XXZ9
Q7XY00
Q7XY01
Q7Y0W6
Q7Y100
Q7Y101
Q7Y102
Q7Y103
Q7Y104
Q7Y105
Q7Y106
Q7Y107
Q7Y108
Q7Y109
Q7Y110
Q7Y111
Q7Y112
Q7Y113
Q7Y114
Q7Y115
Q7Y116
Q7Y117
Q7Y118
Q7Y119
Q7Y120
Q7Y121
Q7Y122
Q7Y123
Q7Y124
Q7Y125
Q7Y126
Q7Y127
Q7Y128
Q7Y129
Q7Y130
Q7Y131
Q7Y132
Q7Y133
Q7Y134
Q7Y135
Q7Y136
Q7YKJ5
Q84KR9
Q84LP8
Q84RA1
Q84RA2
Q84RA3
Q84RA4
Q84RA5
Q84RA6
Q84RA7
Q84RA8
Q84RA9
Q84RB0
Q84RB1
Q84RB2
Q84RB3
Q84RB4
Q84RB5
Q84RB6
Q84RB7
Q84RB8
Q84RM1
Q84RM2
Q84RM3
Q84RM4
Q84RS3
Q84U02
Q84U23
Q84U24
Q84UI3
Q84UJ8
Q84UJ9
Q84XZ0
Q852P3
Q85UK7
Q8GSU1
Q8GTL3
Q8GUE9
Q8GV13
Q8GV26
Q8GV46
Q8H0I9
Q8H0J0
Q8H218
Q8H6H8
Q8H6N2
Q8HBE6
Q8HQX5
Q8HR38
Q8HTR1
Q8HTR2
Q8HTR3
Q8HTR4
Q8HTR5
Q8HTR6
Q8HTR7
Q8HTS4
Q8HTS5
Q8HTS6
Q8HTS7
Q8HTS8
Q8HTS9
Q8HTT0
Q8HTT1
Q8HTT2
Q8HTT3
Q8HTT4
Q8HTT5
Q8HTT6
Q8HTT7
Q8HTU6
Q8HTU7
Q8HTU8
Q8HTU9
Q8HTV0
Q8HTV1
Q8HTV2
Q8HTV3
Q8HTV4
Q8HTV5
Q8HTV6
Q8HTV7
Q8HTV8
Q8HTV9
Q8HTW0
Q8HTW1
Q8HTW2
Q8HTW3
Q8HTW4
Q8HTW5
Q8HTW6
Q8HTW7
Q8HVW4
Q8HVW6
Q8HVW7
Q8HVW8
Q8HVW9
Q8HVX0
Q8HVX1
Q8HVX2
Q8HVX3
Q8HVX4
Q8HVX5
Q8HVX6
Q8HVX7
Q8HVX8
Q8L5H7
Q8L5H8
Q8L5J7
Q8L6K3
Q8L6U6
Q8LJT7
Q8LKH4
Q8LKH6
Q8LKH7
Q8LLD2
Q8LP44
Q8LSZ0
Q8LSZ1
Q8M8J9
Q8M8K0
Q8M8W0
Q8M8X4
Q8M8Z2
Q8M8Z6
Q8M902
Q8M908
Q8M948
Q8M957
Q8M970
Q8M984
Q8M996
Q8M9C4
Q8M9G4
Q8M9Q3
Q8MA28
Q8MA77
Q8MC87
Q8MC90
Q8RW08
Q8S2R1
Q8S2R4
Q8S383
Q8S3L4
Q8S3L5
Q8S3M5
Q8S3M6
Q8S3M7
Q8S3M8
Q8S3M9
Q8S3N0
Q8S3X5
Q8S3X6
Q8S447
Q8S448
Q8S449
Q8S450
Q8S451
Q8S9H6
Q8SLH9
Q8SLI0
Q8SLI1
Q8SLI2
Q8SLI3
Q8VWG8
Q8VWG9
Q8VWH0
Q8VWH1
Q8VWK5
Q8VWK7
Q8VWL3
Q8VWX1
Q8VX62
Q8VY42
Q8VY43
Q8VY44
Q8VZX8
Q8W015
Q8W016
Q8W017
Q8W018
Q8W019
Q8W020
Q8W021
Q8W022
Q8W023
Q8W024
Q8W025
Q8W026
Q8W027
Q8W1X0
Q8WGW2
Q8WLM1
Q93V38
Q93VP7
Q93VU2
Q93W17
Q93WD8
Q93WL6
Q93WT7
Q93X96
Q93X98
Q93XC6
Q93Y47
Q940E7
Q941M9
Q944F6
Q944F7
Q947H6
Q947H7
Q947H8
Q947H9
Q947I0
Q947I1
Q947I2
Q947I3
Q947I4
Q947I5
Q947I6
Q947I7
Q94EL7
Q94F74
Q94F94
Q94F95
Q94F96
Q94F97
Q94F98
Q94F99
Q94FA0
Q94FA1
Q94KH9
Q94LA0
Q94LX0
Q95BZ1
Q96491
Q9AQV7
Q9AQV8
Q9AQV9
Q9AQW0
Q9AR26
Q9ARG4
Q9ARH2
Q9ARH3
Q9ARH4
Q9AT09
Q9AUC9
Q9AUD0
Q9AUD1
Q9AUD2
Q9AW92
Q9AW93
Q9AXB9
Q9AXC0
Q9AXC1
Q9AXC2
Q9AXC3
Q9AXC4
Q9AXC6
Q9AXC7
Q9AXC8
Q9AXC9
Q9AXE5
Q9AXM7
Q9AYT0
Q9FE08
Q9FPD1
Q9FPD3
Q9FR04
Q9FRY2
Q9FRY3
Q9FS70
Q9FT18
Q9FUJ8
Q9FUW5
Q9FV72
Q9FV73
Q9FV74
Q9FV75
Q9FVF5
Q9FVN7
Q9FXL5
Q9GGK8
Q9LKM5
Q9LLF3
Q9LLF5
Q9LLF6
Q9LLF7
Q9LLF8
Q9LLF9
Q9LLG0
Q9LLG1
Q9LLG2
Q9LLG3
Q9LLG4
Q9LLG5
Q9LLG6
Q9LLG7
Q9LLG8
Q9LLG9
Q9LLH0
Q9LLH1
Q9LLH2
Q9LLH3
Q9LLH4
Q9LLH5
Q9LLH6
Q9LLH7
Q9LLH8
Q9LLL7
Q9LRB1
Q9M527
Q9M528
Q9M5A4
Q9S742
Q9S846
Q9SBR4
Q9SBV1
Q9SBV2
Q9SBV3
Q9SE84
Q9SEW8
Q9SLX2
Q9SMG4
Q9SMG5
Q9SNV0
Q9SNV1
Q9SNV2
Q9SNV3
Q9SNV4
Q9SNV5
Q9SPQ0
Q9SPQ1
Q9SPQ2
Q9SPQ3
Q9SPQ4
Q9SPQ5
Q9SPQ6
Q9SPQ7
Q9SPQ8
Q9SPQ9
Q9SPR0
Q9SPR1
Q9SPR2
Q9SPR3
Q9SPR4
Q9SPR5
Q9SPR6
Q9SPR7
Q9SPR8
Q9SPR9
Q9SPS0
Q9SPS1
Q9SPS2
Q9SPS3
Q9SPS4
Q9SPS5
Q9SPS6
Q9SPS7
Q9SPS8
Q9SPS9
Q9SPT0
Q9SPT1
Q9SPT2
Q9SPT3
Q9SPT4
Q9SST9
Q9SW76
Q9SWI9
Q9SWX0
Q9SXF2
Q9TIM4
Q9TIM5
Q9TIM6
Q9TIS5
Q9TIS7
Q9XFM9
Q9XGR9
Q9XGU9
Q9XGV0
Q9XGV1
Q9XGV2
Q9XGV3
Q9ZPB6
Q9ZQS3
Q9ZQS4
Q9ZR24
Q9ZSX6
Q9ZT10
R4I070
R4I4F4
R4I6T6
R4I6U1
R4I6U2
R4I6Z2
R4I762
R4I7J7
R4I7K9
R4IS45
R4IS60
R4IS77
R4IS83
R4IS85
R4ISI3
R4ISU9
R4J8M7
R4J8M8
R4J8M9
R4J8N0
R4J8N1
R4J8N2
R4J8N3
R4J8N5
R4J8N6
R4J8N7
R4J8N8
R4J8N9
R4J8P0
R4J8P1
R4J8P2
R4J8P3
R4J8P4
R4J8P5
R4J8P6
R4J8P7
R4J8P8
R4J8P9
R4J8Q0
R4J8Q1
R4J8Q2
R4J8Q3
R4J8Q4
R4J8Q5
R4J8Q6
R4J8Q7
R4J8Q8
R4J8Q9
R4J8R0
R4J8R1
R4J8R2
R4J8R3
R4J8R4
R4J8R5
R4J8R6
R4J8R8
R4J8R9
R4J8S0
R4J8S1
R4J8S2
R4J8S3
R4J8S4
R4J8S5
R4J8S6
R4J8S7
R4J8S8
R4J8S9
R4J8T0
R4J8T1
R4J8T2
R4J8T3
R4J8T4
R4J8T5
R4J8T6
R4J8T7
R4J8T9
R4J8U0
R4J8U1
R4J8X6
R4J8X7
R4J8X8
R4J8X9
R4J8Y1
R4J8Y2
R4J8Y3
R4J8Y4
R4J8Y5
R4J8Y6
R4J8Y7
R4J8Y8
R4J8Y9
R4J8Z0
R4J8Z1
R4KZ64
R4L0E0
R4L315
R4MSD3
R4MSE0
R4MSE5
R4MSF0
R4MSF6
R4MSG2
R4MSH3
R4MSH9
R4MSI5
R4MUC3
R4MUC6
R4MUD2
R4MUD6
R4MUE0
R4MUE5
R4MUG3
R4MUG8
R4MUH5
R4N116
R4N122
R4N127
R4N132
R4N140
R4N145
R4N157
R4N162
R4N167
R4N2W1
R4N2W5
R4N2X0
R4N2X5
R4N2Y0
R4N2Y5
R4N2Z5
R4N301
R4N308
R4N313
R4N4Q3
R4N4Q8
R4N4R4
R4N4R9
R4N4S3
R4N4S8
R4N4T4
R4N4T8
R4N4U3
R4NF30
R4NF34
R4NGU1
R4NGU3
R4NP41
R4NP61
R4NP64
R4NPU2
R4NPU6
R4NRR6
R4NRS1
R4NTX9
R4NTY9
R4NU05
R4NU10
R4NVN5
R4NVP0
R4NVP9
R4NVQ4
R4NVQ9
R4P3G7
R4P3H1
R4P3H7
R4P3I1
R4P3I5
R4P3J0
R4P3J5
R4P3R5
R4P3R9
R4P3S2
R4P3T0
R4P3T5
R4P5P2
R4P5P5
R4P5Q9
R4P5R3
R4PTS7
R4PTW2
R4QLG1
R4QLH7
R4QNS7
R4QNT0
R4QVM9
R4QVN4
R4QVP2
R4QY95
R4QYA6
R4QZ56
R4QZ65
R4RVF3
R4RVF7
R4RVG2
R4RXR7
R4RXS2
R4RXS6
R4S3S5
R4S3S9
R4S551
R4S556
R4S560
R4S565
R4S615
R4S619
R4S8T8
R4S8U1
R4S8U5
R4S8V0
R4S8Y5
R4S8Z1
R4S8Z5
R4SDK4
R4SI10
R4SI15
R4SI20
R4Y3D3
R4Y3D4
R4Y3D5
R4Y3D6
R4Y3D7
R4Y3D8
R4Y3D9
R4Y3E8
R4Y3E9
R4Y3F0
R4Y3F2
R4Y3F4
R4Y3F6
R4Y3F8
R4Y3H4
R4Y3H6
R4Y3H9
R4Y3I0
R4Y3I1
R4Y3I2
R4Y5W8
R4Y5X9
R4Y5Y4
R4Y5Y7
R4Y5Z2
R4Y5Z5
R4Y827
R4Y834
R4Y841
R4Y848
R4Y854
R9RZS5
R9RZU3
R9S027
R9S0F3
R9S1P3
R9S7V8
R9S7W1
R9S9K9
R9SA11
R9SA18
R9SA23
R9SAL3
R9UM66
R9VYN9
R9VYQ2
R9VZA1
R9VZA4
R9VZA8
R9W0U8
R9W0V6
R9W0W1
R9W2I6
R9W377
R9WQ88
R9WRF8
R9WRI1
R9WSC9
R9WSD3
R9WTD7
R9WTZ0
R9WVR0
R9WXF0
R9WZ56
R9X1T2
S0DJ05
S4S5X8
S4S5X9
S4S8G1
S4S8G6
S4S8G9
S4S8H0
S4S8X7
S4S8Y9
S4S8Z5
S4S8Z9
S4S9M1
S4S9M4
S4S9M6
S4S9M9
S4S9N1
S4S9N2
S4S9S8
S4S9T0
S4S9T3
S4S9T5
S4S9Y0
S4S9Y1
S4SBC0
S4SBC1
S4SBC2
S4SBC3
S4SBC4
S4SBC5
S4SBC6
S4SBC7
S4SBC9
S4SBD0
S4SBD1
S4SBD3
S4SBD4
S4SBD5
S4SBD7
S4SBD8
S4SBD9
S4SBE1
S4SBE2
S4SBE3
S4SBE5
S4SBE7
S4SBL6
S4SBM0
S4SBM4
S4SBM7
S4SBN1
S4SBN5
S4SBN7
S4SBN9
S4SBP2
S4SBP4
S4SBP6
S4SBP8
S4SBP9
S4SBQ1
S4SC29
S4SC32
S4SC38
S4SC42
S4SC46
S4SC52
S4SC56
S4SC60
S4SC66
S4SC70
S4SC74
S4SC80
S4SC83
S4SCG4
S4SCH3
S4SCH6
S4SCH9
S4SCI3
S4SCI6
S4SCI8
S4SCJ4
S4SCJ9
S4SCK1
S4SCK7
S4SCL0
S4SDZ0
S4SDZ3
S4SDZ5
S4SDZ9
S4SE03
S4SE06
S4SE10
S4SE15
S4SE18
S4SE22
S4SE23
S4SE24
S4SE27
S4SE29
S4SE31
S4SE32
S4SE39
S4SE43
S4SE47
S4SE49
S4SE52
S4SE55
S4SE92
S4SE94
S4SE96
S4SE98
S4SEA0
S4SEA2
S4SEA4
S4SEA9
S4SEB2
S4SEB4
S4SEB6
S4SEP0
S4SEP2
S4SEP3
S4SEP5
S4SEP7
S4SEP8
S4SEQ0
S4SEQ1
S4SEQ5
S4SEQ6
S4SEQ8
S4SER0
S4SET6
S4SET7
S4SET8
S4SET9
S4SEU1
S4SEU2
S4SEU4
S4SEU5
S4SEU6
S4SYN2
S4SZ98
S4SZA2
S4SZD2
S4SZE8
S4SZF4
S4SZT4
S4T0I6
S4T0J6
S4T824
S4T8D3
S4TMN3
S4TMN9
S4TMS2
S4TPR6
S4TRH6
S4TSG9
S4TSH6
S4UX51
S4UX99
S4UXI6
S4UXN3
S4UXN4
S4UXN5
S4UXN6
S4UXP0
S4UXP1
S4UXP2
S4UXP3
S4UXP6
S4UY21
S4UY22
S4UY23
S4UY24
S4UY25
S4UY28
S4UY29
S4UY30
S4UY31
S4UY32
S4UY35
S4UYF9
S4UYG0
S4UYG6
S4UYG7
S4UYG8
S4UYG9
S4UYH2
S4UYU4
S4UYU5
S4UYU6
S4UYU8
S4UYV1
S4UYV2
S4UYV4
S4UZ81
S4UZ82
S4UZ84
S4UZ88
S4UZ89
S4UZ90
S4UZ92
S4UZ94
S4UZ95
S4WX39
S5FJC9
S5FJD2
S5FJD4
S5FJE5
S5FJG1
S5FJH5
S5FJI1
S5FL83
S5FL86
S5FLA1
S5FLA5
S5FLB8
S5FMR1
S5FMR3
S5FMS1
S5FMS4
S5FN85
S5FTV3
S5FTV6
S5FTW4
S5FTX4
S5FTX8
S5FU03
S5FU07
S5FWI5
S5FWK9
S5FYG2
S5MK98
S5MKS2
S5RPW1
S5RPW5
S5RRL1
S5RRW7
S5RXI0
S5SB61
S5SBC2
S5SC58
S5SCI6
S5SD01
S5SD05
S5THS7
S5TJ04
S5TJ09
S5W404
S5ZIH3
S5ZYW2
S8BR17
S8BR21
S8BR26
S8BR30
S8BR33
S8BR37
S8BR41
S8BR43
S8BR47
S8BR52
S8BR67
S8BR71
S8BR74
S8BR79
S8BR90
S8BR95
S8BR98
S8BRA3
S8BRB0
S8BRC1
S8BRC6
S8BRE4
S8BRE7
S8BRF4
S8BRG4
S8BRG7
S8BRH2
S8BRH9
S8BRI3
S8BRI9
S8BRJ3
S8BRK3
S8BRK7
S8BRL3
S8BRL8
S8BRM2
S8BRM7
S8BRN2
S8BRN6
S8BRN8
S8BRP1
S8BRP6
S8BRP7
S8BRQ1
S8BRQ2
S8BRQ5
S8BRQ9
S8BRR1
S8BRR5
S8BRR6
S8BRS1
S8BRS6
S8BRS8
S8BRT2
S8BRT6
S8BRU1
S8BRV1
S8BRV5
S8BRW3
S8BRW7
S8BRX1
S8BRY0
S8BRY4
S8BRY7
S8BRZ1
S8BRZ7
S8BS00
S8BS03
S8BS07
S8BS11
S8BS13
S8BS16
S8BS17
S8BS19
S8BS22
S8BS23
S8BS27
S8BS28
S8BS31
S8BS33
S8BS37
S8BS38
S8BS40
S8BS45
S8BS47
S8BS50
S8BS52
S8BS55
S8BS56
S8BS58
S8BS61
S8BS64
S8BS67
S8BS71
S8BS78
S8BS81
S8BS85
S8BS88
S8BS91
S8BS93
S8BS96
S8BSA0
S8BSA3
S8BSA7
S8BSA9
S8BSB3
S8BSB9
S8BSC2
S8BSD3
S8BSE7
S8BSF2
S8BSF5
S8BSF9
S8BSG3
S8BSG9
S8BSH3
S8BSI5
S8BSI8
S8BSJ2
S8BSJ3
S8BSJ7
S8BSJ9
S8BSK1
S8BSK4
S8BSK6
S8BSK7
S8BSL0
S8BSL1
S8BSL7
S8BSL8
S8BSM2
S8BSM3
S8BSM7
S8BSM9
S8BSN1
S8BSN4
S8BSN7
S8BSP1
S8BSP4
S8BSP5
S8BSQ2
S8BSQ5
S8BSQ6
S8BSQ7
S8BSR1
S8BSR4
S8BSR7
S8BSR9
S8BSS1
S8BSS4
S8BSS5
S8BSS8
S8BSS9
S8BST1
S8BST4
S8BST9
S8BSU3
S8BSU5
S8BSU6
S8BSV0
S8BSV8
S8BSV9
S8BSW2
S8BSW4
S8BSW7
S8BSX3
S8BSX4
S8BSX7
S8BSX8
S8BSY2
S8BSY5
S8BSY9
S8BSZ1
S8BSZ4
S8BSZ7
S8BT06
S8BT09
S8BT10
S8BT12
S8BT14
S8BT16
S8BT21
S8BT26
S8BT31
S8BT38
S8BT41
S8BT44
S8BT47
S8BT50
S8BT54
S8BT56
S8BT59
S8BT66
S8BT73
S8BT76
S8BT78
S8BT80
S8BT87
S8BTA2
S8BTA5
S8BTB0
S8BTB4
S8BTC4
S8BTC9
S8BTD8
S8BTE2
S8BTF1
S8BTF5
S8BTF6
S8BTF9
S8BTG3
S8BTG4
S8BTG6
S8BTG9
S8BTH1
S8BTH5
S8BTH9
S8BTI2
S8BTI8
S8BTJ0
S8BTJ3
S8BTJ8
S8BTK0
S8BTK4
S8BTK5
S8BTK8
S8BTK9
S8BTL4
S8BTL7
S8BTL9
S8BTM1
S8BTM3
S8BTM4
S8BTM7
S8BTM8
S8BTN2
S8BTN6
S8BTP0
S8BTP1
S8BTP4
S8BTP7
S8BTP9
S8BTQ1
S8BTQ4
S8BTQ5
S8BTQ7
S8BTR2
S8BTR4
S8BTR7
S8BTR8
S8BTS1
S8BTS6
S8BTS8
S8BTT3
S8BTT7
S8BTT9
S8BTU4
S8BTU7
S8BTU9
S8BTV2
S8BTV4
S8BTV8
S8BTW0
S8BTW4
S8BTW8
S8BTX0
S8BTX7
S8BTY0
S8BTY5
S8BTY9
S8BTZ3
S8BU01
S8BU05
S8BU09
S8BU13
S8BU16
S8BU20
S8BU21
S8BU24
S8BU25
S8BU27
S8BU30
S8BU33
S8BU37
S8BU40
S8BU42
S8BU45
S8BU46
S8BU50
S8BU51
S8BU54
S8BU59
S8BU60
S8BU68
S8BU69
S8BU72
S8BU73
S8BU76
S8BU77
S8BU80
S8BU87
S8BU91
S8BU96
S8BU99
S8BUA0
S8BUA3
S8BUA6
S8BUA7
S8BUB0
S8BUB1
S8BUB3
S8BUB6
S8BUB7
S8BUC0
S8BUC1
S8BUC3
S8BUC5
S8BUC9
S8BUD0
S8BUD7
S8BUE2
S8BUE5
S8BUE8
S8BUF2
S8BUF3
S8BUF8
S8BUF9
S8BUG2
S8BUG4
S8BUG6
S8BUH0
S8BUH6
S8BUI1
S8BUI3
S8BUI9
S8BUJ5
S8BUJ9
S8BUK5
S8BUL0
S8BUL3
S8BUL5
S8BUL9
S8BUM0
S8BUM7
S8BUN1
S8BUN4
S8BUP2
S8BUP5
S8BUP8
S8BUQ5
S8BUQ7
S8BUQ9
S8BUR5
S8BUR7
S8BUS0
S8BUS5
S8BUU0
S8BUU4
S8BUU6
S8BUV0
S8BUV6
S8BUV8
S8BUW0
S8BUW2
S8BUW7
S8BUW8
S8BUX2
S8BUX3
S8BUX9
S8BUY4
S8BUY8
S8BUZ7
S8BUZ9
S8BV02
S8BV04
S8BV07
S8BV08
S8BV10
S8BV16
S8BV25
S8BV26
S8BV29
S8BV30
S8BV33
S8BV34
S8BV36
S8BV39
S8BV41
S8BV43
S8BV45
S8BV54
S8BV56
S8BV58
S8BV60
S8BV63
S8BV64
S8BV68
S8BV71
S8BV73
S8BV74
S8BV77
S8BV78
S8BV82
S8BV84
S8BV89
S8BV92
S8BV97
S8BVA0
S8BVA5
S8BVA8
S8BVB1
S8BVB3
S8BVC0
S8BVC3
S8BVC8
S8BVD1
S8BVD9
S8BVE3
S8BVE7
S8BVF2
S8BVG0
S8BVG4
S8BVG7
S8BVG9
S8BVH2
S8BVH5
S8BVI5
S8BVI6
S8BVI9
S8BVJ0
S8BVJ2
S8BVJ5
S8BVJ8
S8BVJ9
S8BVK2
S8BVK3
S8BVK4
S8BVK7
S8BVL2
S8BVL3
S8BVL6
S8BVL8
S8BVM0
S8BVM2
S8BVM4
S8BVM5
S8BVM7
S8BVN1
S8BVN3
S8BVN6
S8BVP2
S8BVP5
S8BVP7
S8BVQ4
S8BVQ5
S8BVQ8
S8BVQ9
S8BVR8
S8BVR9
S8BVS2
S8BVS4
S8BVS6
S8BVS8
S8BVT2
S8BVU5
S8BVU7
S8BVU9
S8BVV2
S8BVV3
S8BVV6
S8BVV7
S8BVW0
S8BVW2
S8BVW5
S8BVW7
S8BVX0
S8BVX6
S8BVX7
S8BVY0
S8BVY1
S8BVY6
S8BVY7
S8BVZ3
S8BVZ6
S8BVZ9
S8BW01
S8BW04
S8BW08
S8BW12
S8BW13
S8BW15
S8BW23
S8BW30
S8BW38
S8BW39
S8BW47
S8BW51
S8BW56
S8BW60
S8BW74
S8BW79
S8BW81
S8BW85
S8BW93
S8BW97
S8BW98
S8BWA1
S8BWA8
S8BWA9
S8BWB2
S8BWB5
S8BWC5
S8BWC6
S8BWD3
S8BWD6
S8BWE0
S8BWE3
S8BWE9
S8BWF0
S8BWF1
S8BWF4
S8BWF5
S8BWG0
S8BWG6
S8BWG7
S8BWH0
S8BWH3
S8BWH5
S8BWI1
S8BWI3
S8BWI7
S8BWI8
S8BWJ1
S8BWJ2
S8BWJ4
S8BWJ6
S8BWK0
S8BWK1
S8BWK4
S8BWK5
S8BWK7
S8BWL0
S8BWL1
S8BWL4
S8BWL7
S8BWM1
S8BWM6
S8BWM7
S8BWM9
S8BWN2
S8BWN9
S8BWP9
S8BWQ0
S8BWQ5
S8BWQ9
S8BWR0
S8BWR5
S8BWR8
S8BWS1
S8BWS3
S8BWS6
S8BWU4
S8BWU6
S8BWV0
S8BWW4
S8BWW7
S8BWW9
S8BWX3
S8BWX6
S8BWY3
S8BWY6
S8BWZ1
S8BWZ3
S8BWZ5
S8BWZ7
S8BWZ9
S8BX01
S8BX02
S8BX05
S8BX07
S8BX09
S8BX13
S8BX15
S8BX20
S8BX23
S8BX28
S8BX29
S8BX33
S8BX34
S8BX37
S8BX38
S8BX40
S8BX43
S8BX52
S8BX55
S8BX56
S8BX59
S8BX60
S8BX63
S8BX64
S8BX67
S8BX72
S8BX73
S8BX80
S8BX82
S8BX89
S8BX90
S8BX93
S8BX96
S8BXA2
S8BXA5
S8BXA8
S8BXB1
S8BXB2
S8BXB5
S8BXB6
S8BXC3
S8BXD1
S8BXD4
S8BXD5
S8BXD7
S8BXD8
S8BXE2
S8BXE4
S8BXE6
S8BXF0
S8BXF4
S8BXF8
S8BXH0
S8BXH2
S8BXH5
S8BXH9
S8BXI0
S8BXI3
S8BXI7
S8BXJ1
S8BXK3
S8BXK8
S8BXL1
S8BXL5
S8BXM1
S8BXM5
S8BXM8
S8BXN1
S8BXN6
S8BXP0
S8BXQ6
S8BXQ8
S8BXR2
S8BXR6
S8BXR8
S8BXS0
S8BXS1
S8BXS3
S8BXS5
S8BXS6
S8BXT2
S8BXT3
S8BXT6
S8BXT8
S8BXU0
S8BXU2
S8BXU5
S8BXV1
S8BXV3
S8BXV7
S8BXV8
S8BXW6
S8BXW8
S8BXX0
S8BXX3
S8BXX5
S8BXX8
S8BXX9
S8BXY3
S8BXY4
S8BXY6
S8BXY7
S8BXY8
S8BXZ2
S8BXZ7
S8BY00
S8BY04
S8BY05
S8BY09
S8BY10
S8BY13
S8BY15
S8BY25
S8BY27
S8BY30
S8BY32
S8BY36
S8BY38
S8BY39
S8BY42
S8BY44
S8BY46
S8BY48
S8BY49
S8BY52
S8BY56
S8BY59
S8BY61
S8BY63
S8BY65
S8BY68
S8BY69
S8BY72
S8BY73
S8BY74
S8BY76
S8BY80
S8BY81
S8BY84
S8BY86
S8BY87
S8BY89
S8BY91
S8BY92
S8BY93
S8BY96
S8BY97
S8BY99
S8BYA3
S8BYA5
S8BYA6
S8BYA7
S8BYB0
S8BYB1
S8BYB4
S8BYB7
S8BYC3
S8BYC4
S8BYC5
S8BYC7
S8BYC8
S8BYD1
S8BYD2
S8BYD3
S8BYD6
S8BYE2
S8BYE3
S8BYE6
S8BYE7
S8BYE8
S8BYF2
S8BYF4
S8BYF6
S8BYF7
S8BYF8
S8BYG3
S8BYG4
S8BYG6
S8BYG8
S8BYG9
S8BYH1
S8BYH2
S8BYH5
S8BYH6
S8BYH8
S8BYI0
S8BYI3
S8BYI5
S8BYI8
S8BYI9
S8BYJ0
S8BYJ5
S8BYJ6
S8BYJ8
S8BYK1
S8BYK3
S8BYK4
S8BYK6
S8BYK8
S8BYL0
S8BYL1
S8BYL5
S8BYL6
S8BYL8
S8BYM1
S8BYM2
S8BYM6
S8BYM9
S8BYN0
S8BYN1
S8BYN4
S8BYN5
S8BYN7
S8BYP0
S8BYP1
S8BYP2
S8BYP5
S8BYP6
S8BYQ0
S8BYQ1
S8BYQ4
S8BYQ7
S8BYR1
S8BYR4
S8BYR5
S8BYR6
S8BYR8
S8BYS0
S8BYS1
S8BYS2
S8BYS5
S8BYS7
S8BYS8
S8BYT2
S8BYT3
S8BYT5
S8BYT8
S8BYU1
S8BYU2
S8BYU5
S8BYU6
S8BYU9
S8BYV4
S8BYV7
S8BYW0
S8BYW4
S8BYW6
S8BYW7
S8BYX0
S8BYX4
S8BYX5
S8BYX8
S8BYX9
S8BYY0
S8BYY1
S8BYY4
S8BYY5
S8BYY6
S8BYY9
S8BYZ0
S8BYZ3
S8BYZ5
S8BYZ6
S8BYZ7
S8BZ04
S8BZ05
S8BZ07
S8BZ09
S8BZ10
S8BZ13
S8BZ14
S8BZ15
S8BZ19
S8BZ22
S8BZ24
S8BZ27
S8BZ29
S8BZ30
S8BZ31
S8BZ34
S8BZ35
S8BZ38
S8BZ39
S8BZ42
S8BZ45
S8BZ46
S8BZ48
S8BZ52
S8BZ54
S8BZ56
S8BZ58
S8BZ61
S8BZ62
S8BZ66
S8BZ69
S8BZ71
S8BZ74
S8BZ75
S8BZ79
S8BZ80
S8BZ81
S8BZ83
S8BZ84
S8BZ86
S8BZ88
S8BZ89
S8BZ90
S8BZ92
S8BZ93
S8BZ95
S8BZ96
S8BZ98
S8BZA0
S8BZA1
S8BZA2
S8BZA4
S8BZA6
S8BZA7
S8BZA8
S8BZB0
S8BZB2
S8BZB3
S8BZB5
S8BZB6
S8BZB8
S8BZB9
S8BZC2
S8BZC3
S8BZC8
S8BZC9
S8BZD2
S8BZD3
S8BZD5
S8BZD7
S8BZD8
S8BZD9
S8BZE2
S8BZE3
S8BZE5
S8BZE6
S8BZE7
S8BZE9
S8BZF1
S8BZF2
S8BZF4
S8BZF5
S8BZF6
S8BZF9
S8BZG1
S8BZG4
S8BZG7
S8BZG9
S8BZH0
S8BZH3
S8BZH4
S8BZH7
S8BZH9
S8BZI0
S8BZI1
S8BZI4
S8BZI7
S8BZI8
S8BZJ1
S8BZJ4
S8BZJ7
S8BZJ8
S8BZJ9
S8BZK2
S8BZK4
S8BZK5
S8BZK8
S8BZL4
S8BZL6
S8BZL7
S8BZL9
S8BZM2
S8BZM5
S8BZM7
S8BZN0
S8BZN2
S8BZN5
S8BZN7
S8BZN9
S8BZP0
S8BZP1
S8BZP2
S8BZP3
S8BZP5
S8BZP6
S8BZP7
S8BZQ1
S8BZQ2
S8BZQ4
S8BZQ5
S8BZQ7
S8BZQ8
S8BZR1
S8BZR3
S8BZR5
S8BZR6
S8BZR8
S8BZR9
S8BZS1
S8BZS4
S8BZS6
S8BZS7
S8BZS8
S8BZT1
S8BZT3
S8BZT6
S8BZT9
S8BZU0
S8BZU1
S8BZU3
S8BZU4
S8BZU5
S8BZU7
S8BZU8
S8BZV0
S8BZV2
S8BZV3
S8BZV5
S8BZV7
S8BZV9
S8BZW2
S8BZW7
S8BZX0
S8BZX1
S8BZX5
S8BZX6
S8BZY0
S8BZY1
S8BZY6
S8BZY8
S8BZY9
S8BZZ1
S8BZZ4
S8BZZ5
S8BZZ9
S8C001
S8C005
S8C007
S8C010
S8C011
S8C013
S8C017
S8C019
S8C022
S8C024
S8C026
S8C028
S8C029
S8C031
S8C033
S8C035
S8C038
S8C041
S8C045
S8C048
S8C051
S8C057
S8C061
S8C064
S8C065
S8C068
S8C069
S8C076
S8C086
S8C087
S8C090
S8C094
S8C096
S8C098
S8C0A0
S8C0A3
S8C0A5
S8C0A6
S8C0A7
S8C0B0
S8C0B5
S8C0B7
S8C0B9
S8C0C2
S8C0C5
S8C0C6
S8C0C7
S8C0D0
S8C0D6
S8C0D8
S8C0E0
S8C0E1
S8C0E6
S8C0E9
S8C0F5
S8C0F8
S8C0G4
S8C0G5
S8C0G7
S8C0G9
S8C0H0
S8C0H2
S8C0H4
S8C0H8
S8C0I2
S8C0I5
S8C0I8
S8C0J0
S8C0J2
S8C0J4
S8C0J6
S8C0J7
S8C0K0
S8C0K1
S8C0K3
S8C0K7
S8C0K9
S8C0L1
S8C0L2
S8C0L5
S8C0L6
S8C0L9
S8C0M0
S8C0M3
S8C0M8
S8C0M9
S8C0N3
S8C0N4
S8C0N5
S8C0N9
S8C0P0
S8C0P7
S8C0P9
S8C0Q0
S8C0Q3
S8C0Q4
S8C0Q6
S8C0Q7
S8C0Q9
S8C0R3
S8C0R4
S8C0R6
S8C0R7
S8C0R9
S8C0S0
S8C0S1
S8C0S3
S8C0S6
S8C0S7
S8C0S8
S8C0T0
S8C0T1
S8C0T2
S8C0T4
S8C0T5
S8C0T6
S8C0U0
S8C0U2
S8C0U6
S8C0U7
S8C0V1
S8C0V3
S8C0V4
S8C0V5
S8C0V7
S8C0V9
S8C0W2
S8C0W3
S8C0W5
S8C0X1
S8C0X2
S8C0X5
S8C0X7
S8C0X8
S8C0Y1
S8C0Y4
S8C0Y5
S8C0Y6
S8C0Z0
S8C0Z1
S8C0Z2
S8C0Z5
S8C0Z6
S8C0Z9
S8C100
S8C103
S8C106
S8C107
S8C108
S8C111
S8C114
S8C115
S8C118
S8C120
S8C121
S8C123
S8C124
S8C125
S8C127
S8C128
S8C130
S8C131
S8C132
S8C139
S8C140
S8C142
S8C144
S8C151
S8C152
S8C158
S8C159
S8C160
S8C162
S8C164
S8C165
S8C167
S8C168
S8C170
S8C171
S8C172
S8C174
S8C175
S8C176
S8C178
S8C182
S8C183
S8C184
S8C186
S8C187
S8C188
S8C191
S8C193
S8C195
S8C197
S8C199
S8C1A3
S8C1A6
S8C1A8
S8C1A9
S8C1B7
S8C1B8
S8C1C0
S8C1C2
S8C1C4
S8C1C5
S8C1C8
S8C1C9
S8C1D2
S8C1D3
S8C1D5
S8C1D7
S8C1D8
S8C1E4
S8C1E5
S8C1E9
S8C1F5
S8C1F6
S8C1G2
S8C1G6
S8C1G8
S8C1H0
S8C1H3
S8C1H7
S8C1I7
S8C1I8
S8C1J1
S8C1J3
S8C1J4
S8C1J6
S8C1K0
S8C1K1
S8C1K5
S8C1K6
S8C1L2
S8C1L9
S8C1M8
S8C1N1
S8C1N4
S8C1N8
S8C1N9
S8C1P3
S8C1P7
S8C1P8
S8C1Q0
S8C1Q2
S8C1Q3
S8C1R0
S8C1R3
S8C1R5
S8C1R6
S8C1S0
S8C1S2
S8C1S7
S8C1S9
S8C1T2
S8C1T3
S8C1T4
S8C1T9
S8C1U1
S8C1U2
S8C1U4
S8C1U7
S8C1U8
S8C1V0
S8C1V1
S8C1V3
S8C1V5
S8C1W1
S8C1W3
S8C1W5
S8C1W6
S8C1W8
S8C1X2
S8C1X4
S8C1X6
S8C1X7
S8C1X9
S8C1Y0
S8C1Y2
S8C1Y4
S8C1Y6
S8C1Y9
S8C1Z0
S8C1Z1
S8C1Z4
S8C1Z7
S8C1Z9
S8C200
S8C201
S8C204
S8C207
S8C208
S8C211
S8C212
S8C213
S8C217
S8C220
S8C222
S8C224
S8C225
S8C228
S8C230
S8C231
S8C234
S8C236
S8C239
S8C240
S8C242
S8C245
S8C247
S8C250
S8C256
S8C258
S8C260
S8C262
S8C263
S8C265
S8C267
S8C268
S8C270
S8C272
S8C274
S8C275
S8C276
S8C277
S8C278
S8C279
S8C280
S8C282
S8C289
S8C290
S8C291
S8C293
S8C294
S8C297
S8C298
S8C2A0
S8C2A1
S8C2A3
S8C2A5
S8C2A8
S8C2B0
S8C2B1
S8C2B3
S8C2B4
S8C2B5
S8C2B7
S8C2B8
S8C2C0
S8C2C1
S8C2C3
S8C2C4
S8C2C7
S8C2C8
S8C2C9
S8C2D2
S8C2D3
S8C2D8
S8C2E0
S8C2E2
S8C2E6
S8C2E8
S8C2F3
S8C2F4
S8C2F7
S8C2F8
S8C2F9
S8C2G0
S8C2G2
S8C2G3
S8C2G5
S8C2G6
S8C2G8
S8C2H0
S8C2H1
S8C2H3
S8C2H4
S8C2H7
S8C2H8
S8C2I0
S8C2I3
S8C2I4
S8C2I7
S8C2I8
S8C2J1
S8C2J3
S8C2J5
S8C2J7
S8C2J9
S8C2K1
S8C2K2
S8C2K4
S8C2K7
S8C2K8
S8C2L1
S8C2L4
S8C2L6
S8C2M0
S8C2M2
S8C2M3
S8C2M6
S8C2N0
S8C2N4
S8C2N5
S8C2N8
S8C2N9
S8C2P2
S8C2P3
S8C2P5
S8C2Q0
S8C2Q1
S8C2Q5
S8C2Q7
S8C2Q9
S8C2R4
S8C2R8
S8C2R9
S8C2S1
S8C2S4
S8C2S6
S8C2S7
S8C2S9
S8C2T2
S8C2T3
S8C2T7
S8C2T8
S8C2U1
S8C2U3
S8C2U9
S8C2V2
S8C2V3
S8C2V5
S8C2V8
S8C2W2
S8C2W4
S8C2W7
S8C2W8
S8C2X1
S8C2X2
S8C2X6
S8C2Y0
S8C2Y5
S8C2Y6
S8C2Y7
S8C2Y8
S8C2Z1
S8C2Z2
S8C2Z5
S8C2Z8
S8C300
S8C303
S8C306
S8C307
S8C310
S8C312
S8C315
S8C316
S8C319
S8C320
S8C322
S8C324
S8C326
S8C330
S8C331
S8C332
S8C335
S8C336
S8C339
S8C340
S8C341
S8C345
S8C348
S8C351
S8C352
S8C356
S8C357
S8C360
S8C370
S8C371
S8C374
S8C376
S8C378
S8C382
S8C383
S8C388
S8C391
S8C393
S8C396
S8C399
S8C3A3
S8C3A4
S8C3A8
S8C3B0
S8C3B5
S8C3B9
S8C3C0
S8C3C1
S8C3C4
S8C3C6
S8C3C9
S8C3D2
S8C3D4
S8C3D8
S8C3E5
S8C3F0
S8C3F2
S8C3F3
S8C3F7
S8C3G0
S8C3G2
S8C3G6
S8C3G9
S8C3H0
S8C3H1
S8C3H2
S8C3H6
S8C3H8
S8C3I0
S8C3I1
S8C3I2
S8C3I4
S8C3I7
S8C3I8
S8C3I9
S8C3J2
S8C3J6
S8C3J9
S8C3K0
S8C3K1
S8C3K2
S8C3K6
S8C3K7
S8C3K8
S8C3L1
S8C3L5
S8C3L6
S8C3L8
S8C3L9
S8C3M0
S8C3M1
S8C3M4
S8C3M5
S8C3M6
S8C3M7
S8C3M9
S8C3N3
S8C3N5
S8C3N6
S8C3N7
S8C3N9
S8C3P3
S8C3P4
S8C3P6
S8C3P7
S8C3P8
S8C3Q0
S8C3Q1
S8C3Q3
S8C3Q5
S8C3Q7
S8C3Q9
S8C3R0
S8C3R1
S8C3R2
S8C3R3
S8C3R6
S8C3R7
S8C3R9
S8C3S0
S8C3S1
S8C3S2
S8C3S3
S8C3S4
S8C3S5
S8C3S6
S8C3S7
S8C3S8
S8C3S9
S8C3T0
S8C3T1
S8C3T2
S8C3T3
S8C3T4
S8C3T5
S8C3T8
S8C3T9
S8C3U0
S8C3U1
S8C3U2
S8C3U3
S8C3U5
S8C3U6
S8C3U7
S8C3U9
S8C3V0
S8C3V2
S8C3V3
S8C3V5
S8C3V6
S8C3V8
S8C3W1
S8C3W2
S8C3W4
S8C3W6
S8C3W7
S8C3W9
S8C3X0
S8C3X1
S8C3X4
S8C3X5
S8C3X8
S8C3Y0
S8C3Y2
S8C3Y3
S8C3Y6
S8C3Y7
S8C3Y9
S8C3Z0
S8C3Z1
S8C3Z3
S8C3Z4
S8C3Z6
S8C400
S8C402
S8C403
S8C404
S8C406
S8C409
S8C413
S8C415
S8C416
S8C417
S8C420
S8C421
S8C422
S8C425
S8C427
S8C428
S8C432
S8C435
S8C439
S8C446
S8C451
S8C453
S8C455
S8C456
S8C458
S8C463
S8C464
S8C467
S8C468
S8C469
S8C472
S8C473
S8C475
S8C478
S8C479
S8C481
S8C486
S8C487
S8C489
S8C493
S8C4A0
S8C4A3
S8C4A4
S8C4A9
S8C4B0
S8C4B2
S8C4B4
S8C4B5
S8C4B7
S8C4C2
S8C4C4
S8C4C5
S8C4C7
S8C4C8
S8C4D1
S8C4D2
S8C4D4
S8C4D7
S8C4E3
S8C4E4
S8C4E8
S8C4E9
S8C4F1
S8C4F2
S8C4F4
S8C4F7
S8C4F8
S8C4F9
S8C4G7
S8C4H0
S8C4H1
S8C4H2
S8C4H5
S8C4H6
S8C4H8
S8C4I2
S8C4I8
S8C4I9
S8C4J1
S8C4J6
S8C4J7
S8C4J9
S8C4K2
S8C4K4
S8C4K8
S8C4L3
S8C4L5
S8C4M0
S8C4M3
S8C4M9
S8C4N4
S8C4N7
S8C4P2
S8C4P5
S8C4P8
S8C4P9
S8C4Q0
S8C4Q2
S8C4Q3
S8C4Q7
S8C4R1
S8C4R4
S8C4R5
S8C4R8
S8C4R9
S8C4S0
S8C4S2
S8C4S4
S8C4S6
S8C4S7
S8C4T0
S8C4T4
S8C4T5
S8C4T8
S8C4T9
S8C4U0
S8C4U3
S8C4U5
S8C4U7
S8C4U8
S8C4V2
S8C4V5
S8C4V6
S8C4V7
S8C4W1
S8C4W3
S8C4W5
S8C4W9
S8C4X3
S8C4X6
S8C4X7
S8C4Y3
S8C4Y5
S8C4Y7
S8C4Y9
S8C4Z4
S8C4Z7
S8C502
S8C504
S8C507
S8C509
S8C510
S8C515
S8C516
S8C519
S8C520
S8C521
S8C522
S8C525
S8C526
S8C527
S8C529
S8C533
S8C535
S8C539
S8C541
S8C543
S8C544
S8C545
S8C555
S8C557
S8C558
S8C559
S8C561
S8C562
S8C565
S8C567
S8C568
S8C570
S8C572
S8C575
S8C576
S8C577
S8C578
S8C580
S8C581
S8C582
S8C584
S8C585
S8C586
S8C590
S8C592
S8C593
S8C594
S8C596
S8C599
S8C5A1
S8C5A3
S8C5A6
S8C5A7
S8C5B0
S8C5B7
S8C5B8
S8C5B9
S8C5C0
S8C5C1
S8C5C3
S8C5C5
S8C5C7
S8C5C8
S8C5D0
S8C5D1
S8C5D2
S8C5D4
S8C5D6
S8C5D8
S8C5E0
S8C5E2
S8C5E6
S8C5E7
S8C5E9
S8C5F0
S8C5F2
S8C5F3
S8C5F5
S8C5G0
S8C5G1
S8C5G2
S8C5G4
S8C5G7
S8C5G8
S8C5H0
S8C5H4
S8C5H5
S8C5H8
S8C5I0
S8C5I1
S8C5I2
S8C5I4
S8C5I6
S8C5I8
S8C5J1
S8C5J5
S8C5J6
S8C5J8
S8C5K0
S8C5K1
S8C5K7
S8C5L0
S8C5L1
S8C5L2
S8C5L5
S8C5L6
S8C5L8
S8C5L9
S8C5M0
S8C5M3
S8C5M4
S8C5M8
S8C5N3
S8C5N4
S8C5N7
S8C5N8
S8C5N9
S8C5P4
S8C5P8
S8C5Q3
S8C5Q5
S8C5Q8
S8C5Q9
S8C5R2
S8C5R3
S8C5R7
S8C5S0
S8C5S2
S8C5T1
S8C5T2
S8C5T9
S8C5U1
S8C5U4
S8C5U5
S8C5U7
S8C5V0
S8C5V3
S8C5W1
S8C5W2
S8C5W4
S8C5W6
S8C5X1
S8C5X2
S8C5X3
S8C5X5
S8C5X6
S8C5X7
S8C5Y0
S8C5Y3
S8C5Y5
S8C5Y8
S8C5Y9
S8C5Z3
S8C5Z4
S8C602
S8C605
S8C608
S8C609
S8C613
S8C617
S8C619
S8C623
S8C625
S8C627
S8C632
S8C633
S8C636
S8C639
S8C644
S8C647
S8C649
S8C651
S8C653
S8C660
S8C664
S8C667
S8C668
S8C670
S8C673
S8C675
S8C676
S8C680
S8C685
S8C688
S8C689
S8C698
S8C6A0
S8C6A4
S8C6A6
S8C6A7
S8C6B0
S8C6B1
S8C6B4
S8C6B5
S8C6B9
S8C6C0
S8C6C7
S8C6C8
S8C6C9
S8C6D2
S8C6D5
S8C6D7
S8C6D8
S8C6E0
S8C6E2
S8C6E4
S8C6E7
S8C6E8
S8C6E9
S8C6F2
S8C6F3
S8C6F5
S8C6F8
S8C6G3
S8C6G5
S8C6G9
S8C6H0
S8C6H4
S8C6H6
S8C6I3
S8C6I6
S8C6I9
S8C6J0
S8C6J1
S8C6J2
S8C6J3
S8C6J5
S8C6J7
S8C6J8
S8C6K0
S8C6K1
S8C6K2
S8C6K5
S8C6K6
S8C6K7
S8C6K8
S8C6L0
S8C6L5
S8C6M1
S8C6M2
S8C6M3
S8C6M5
S8C6M9
S8C6N0
S8C6N1
S8C6N3
S8C6N4
S8C6N5
S8C6N7
S8C6N8
S8C6P3
S8C6P6
S8C6P7
S8C6Q0
S8C6Q1
S8C6Q6
S8C6Q8
S8C6Q9
S8C6R3
S8C6R5
S8C6R8
S8C6S4
S8C6S7
S8C6S9
S8C6T1
S8C6T4
S8C6T6
S8C6T8
S8C6U1
S8C6U2
S8C6U5
S8C6V2
S8C6V3
S8C6V5
S8C6V9
S8C6W0
S8C6W4
S8C6W6
S8C6X1
S8C6X2
S8C6X3
S8C6X5
S8C6X6
S8C6Y0
S8C6Y1
S8C6Y3
S8C6Y4
S8C6Y5
S8C6Y6
S8C6Y8
S8C6Y9
S8C6Z2
S8C6Z3
S8C6Z4
S8C6Z6
S8C6Z7
S8C6Z8
S8C6Z9
S8C701
S8C704
S8C705
S8C709
S8C710
S8C711
S8C712
S8C714
S8C715
S8C716
S8C717
S8C720
S8C724
S8C725
S8C726
S8C728
S8C729
S8C730
S8C732
S8C734
S8C736
S8C738
S8C740
S8C741
S8C743
S8C745
S8C747
S8C750
S8C753
S8C758
S8C759
S8C762
S8C768
S8C771
S8C774
S8C777
S8C779
S8C783
S8C784
S8C785
S8C790
S8C791
S8C794
S8C799
S8C7A0
S8C7A3
S8C7A4
S8C7A6
S8C7A8
S8C7B0
S8C7B4
S8C7B6
S8C7B7
S8C7B8
S8C7C1
S8C7C3
S8C7C4
S8C7C7
S8C7C8
S8C7D0
S8C7D3
S8C7D4
S8C7E2
S8C7E4
S8C7F1
S8C7F3
S8C7F5
S8C7F6
S8C7F8
S8C7G1
S8C7G3
S8C7G9
S8C7H2
S8C7H4
S8C7H8
S8C7I0
S8C7I4
S8C7I6
S8C7I9
S8C7J0
S8C7J3
S8C7J5
S8C7J8
S8C7J9
S8C7K2
S8C7K3
S8C7K5
S8C7K9
S8C7L1
S8C7L3
S8C7L4
S8C7M0
S8C7M1
S8C7M3
S8C7M5
S8C7M8
S8C7M9
S8C7N1
S8C7N6
S8C7N8
S8C7N9
S8C7P2
S8C7P3
S8C7P6
S8C7P7
S8C7Q0
S8C7Q2
S8C7Q6
S8C7Q7
S8C7R0
S8C7R2
S8C7R7
S8C7S1
S8C7S2
S8C7S8
S8C7T2
S8C7T5
S8C7T6
S8C7U0
S8C7U3
S8C7U5
S8C7U7
S8C7U8
S8C7V1
S8C7V4
S8C7V7
S8C7V9
S8C7W1
S8C7W2
S8C7W4
S8C7W8
S8C7W9
S8C7X0
S8C7X2
S8C7X3
S8C7X4
S8C7X6
S8C7X7
S8C7X8
S8C7Y2
S8C7Y5
S8C7Y7
S8C7Y9
S8C7Z0
S8C7Z1
S8C7Z2
S8C7Z5
S8C7Z7
S8C800
S8C801
S8C803
S8C804
S8C806
S8C808
S8C809
S8C812
S8C813
S8C814
S8C816
S8C818
S8C819
S8C821
S8C822
S8C823
S8C825
S8C827
S8C829
S8C830
S8C832
S8C833
S8C835
S8C836
S8C838
S8C839
S8C841
S8C842
S8C843
S8C848
S8C849
S8C853
S8C858
S8C859
S8C861
S8C862
S8C863
S8C868
S8C869
S8C870
S8C871
S8C873
S8C874
S8C876
S8C878
S8C879
S8C881
S8C882
S8C885
S8C886
S8C888
S8C889
S8C890
S8C893
S8C894
S8C897
S8C898
S8C899
S8C8A3
S8C8A4
S8C8A6
S8C8A7
S8C8A8
S8C8B7
S8C8B8
S8C8B9
S8C8C3
S8C8C5
S8C8C7
S8C8C9
S8C8D6
S8C8D7
S8C8D9
S8C8E1
S8C8E3
S8C8E4
S8C8E5
S8C8E7
S8C8E8
S8C8F2
S8C8F6
S8C8F7
S8C8F9
S8C8G0
S8C8G1
S8C8G2
S8C8G3
S8C8G4
S8C8G5
S8C8G6
S8C8G8
S8C8H0
S8C8H3
S8C8H6
S8C8I0
S8C8I1
S8C8I3
S8C8I4
S8C8I7
S8C8I8
S8C8I9
S8C8J1
S8C8J2
S8C8J3
S8C8J5
S8C8J7
S8C8K4
S8C8K7
S8C8L9
S8C8M0
S8C8M4
S8C8M6
S8C8M8
S8C8N0
S8C8N2
S8C8N3
S8C8N4
S8C8N7
S8C8N9
S8C8P3
S8C8P5
S8C8P8
S8C8Q2
S8C8Q6
S8C8Q7
S8C8R1
S8C8R2
S8C8R6
S8C8R8
S8C8S1
S8C8S2
S8C8S5
S8C8S6
S8C8S7
S8C8T1
S8C8T3
S8C8T7
S8C8U0
S8C8U3
S8C8U4
S8C8U6
S8C8U9
S8C8V3
S8C8V4
S8C8V7
S8C8V8
S8C8V9
S8C8W6
S8C8X4
S8C8Y0
S8C8Y1
S8C8Y5
S8C8Z1
S8C8Z5
S8C8Z6
S8C8Z8
S8C900
S8C908
S8C910
S8C913
S8C916
S8C918
S8C921
S8C926
S8C928
S8C934
S8C937
S8C942
S8C945
S8C948
S8C951
S8C957
S8C958
S8C962
S8C964
S8C966
S8C968
S8C971
S8C972
S8C976
S8C979
S8C981
S8C984
S8C990
S8C993
S8C994
S8C997
S8C998
S8C9A0
S8C9A1
S8C9A6
S8C9A7
S8C9A8
S8C9A9
S8C9B2
S8C9B5
S8C9B8
S8C9C2
S8C9C3
S8C9C4
S8C9C6
S8C9C9
S8C9D1
S8C9D3
S8C9D8
S8C9E0
S8C9E2
S8C9E4
S8C9E6
S8C9F2
S8C9F3
S8C9F6
S8C9F8
S8C9G0
S8C9G1
S8C9G2
S8C9G3
S8C9G8
S8C9H0
S8C9H1
S8C9H3
S8C9H5
S8C9H6
S8C9H7
S8C9H9
S8C9I0
S8C9I1
S8C9I2
S8C9I4
S8C9I5
S8C9I6
S8C9I7
S8C9I8
S8C9J1
S8C9J2
S8C9J3
S8C9J6
S8C9J9
S8C9K0
S8C9K1
S8C9K2
S8C9K4
S8C9K5
S8C9K7
S8C9L0
S8C9L1
S8C9L2
S8C9L3
S8C9L7
S8C9L8
S8C9M0
S8C9M1
S8C9M3
S8C9M5
S8C9M6
S8C9M8
S8C9M9
S8C9N2
S8C9N3
S8C9N4
S8C9N7
S8C9N8
S8C9N9
S8C9P2
S8C9P3
S8C9P5
S8C9P6
S8C9Q0
S8C9Q2
S8C9Q3
S8C9R1
S8C9R2
S8C9R5
S8C9R8
S8C9S4
S8C9S5
S8C9S8
S8C9T0
S8C9T1
S8C9T3
S8C9T6
S8C9T8
S8C9U0
S8C9U5
S8C9U6
S8C9U8
S8C9U9
S8C9V2
S8C9V4
S8C9V5
S8C9V8
S8C9W1
S8C9W5
S8C9W8
S8C9X0
S8C9X2
S8C9X3
S8C9Y0
S8C9Y2
S8C9Y3
S8C9Y4
S8C9Y8
S8C9Z0
S8C9Z4
S8C9Z5
S8C9Z8
S8C9Z9
S8CA02
S8CA03
S8CA05
S8CA09
S8CA10
S8CA11
S8CA14
S8CA15
S8CA18
S8CA20
S8CA24
S8CA26
S8CA29
S8CA30
S8CA33
S8CA36
S8CA37
S8CA38
S8CA40
S8CA44
S8CA46
S8CA47
S8CA49
S8CA51
S8CA53
S8CA54
S8CA57
S8CA61
S8CA63
S8CA66
S8CA67
S8CA68
S8CA70
S8CA71
S8CA72
S8CA74
S8CA77
S8CA79
S8CA81
S8CA92
S8CA93
S8CA96
S8CAA0
S8CAA4
S8CAA7
S8CAB8
S8CAC1
S8CAC2
S8CAC4
S8CAC5
S8CAC9
S8CAD3
S8CAD8
S8CAE1
S8CAE2
S8CAE8
S8CAF1
S8CAF3
S8CAF6
S8CAF8
S8CAG0
S8CAG2
S8CAG5
S8CAG6
S8CAH0
S8CAH1
S8CAH2
S8CAH5
S8CAH7
S8CAH8
S8CAI2
S8CAI4
S8CAI5
S8CAI7
S8CAJ0
S8CAJ2
S8CAJ7
S8CAJ8
S8CAK0
S8CAK3
S8CAK4
S8CAK5
S8CAK8
S8CAL0
S8CAL3
S8CAL4
S8CAL5
S8CAL7
S8CAL9
S8CAM2
S8CAM6
S8CAM8
S8CAM9
S8CAN1
S8CAN4
S8CAN5
S8CAN7
S8CAN9
S8CAP1
S8CAP3
S8CAP5
S8CAP6
S8CAP7
S8CAP9
S8CAQ0
S8CAQ1
S8CAQ2
S8CAQ4
S8CAQ6
S8CAQ7
S8CAQ8
S8CAR0
S8CAR3
S8CAR5
S8CAR8
S8CAS0
S8CAS2
S8CAS5
S8CAS6
S8CAS8
S8CAS9
S8CAT1
S8CAT3
S8CAT8
S8CAU0
S8CAU1
S8CAU2
S8CAU6
S8CAU9
S8CAV1
S8CAV4
S8CAV5
S8CAV6
S8CAW1
S8CAW3
S8CAW5
S8CAW8
S8CAW9
S8CAX0
S8CAX3
S8CAX4
S8CAX6
S8CAX9
S8CAY0
S8CAY2
S8CAY4
S8CAY7
S8CAY9
S8CAZ0
S8CAZ3
S8CAZ4
S8CAZ6
S8CAZ8
S8CAZ9
S8CB00
S8CB03
S8CB04
S8CB06
S8CB08
S8CB09
S8CB10
S8CB13
S8CB14
S8CB17
S8CB18
S8CB20
S8CB21
S8CB23
S8CB24
S8CB27
S8CB28
S8CB33
S8CB34
S8CB36
S8CB39
S8CB42
S8CB44
S8CB47
S8CB48
S8CB49
S8CB52
S8CB56
S8CB58
S8CB59
S8CB62
S8CB64
S8CB68
S8CB74
S8CB77
S8CB81
S8CB82
S8CB85
S8CB87
S8CB90
S8CB93
S8CBA0
S8CBA3
S8CBA7
S8CBB0
S8CBB1
S8CBB2
S8CBB5
S8CBC1
S8CBC6
S8CBD3
S8CBD4
S8CBD7
S8CBD9
S8CBE3
S8CBE5
S8CBE8
S8CBF2
S8CBF3
S8CBF4
S8CBF7
S8CBF8
S8CBG0
S8CBG2
S8CBG4
S8CBG5
S8CBG7
S8CBG8
S8CBG9
S8CBH3
S8CBH4
S8CBI0
S8CBI2
S8CBI7
S8CBI9
S8CBJ1
S8CBJ5
S8CBJ6
S8CBJ8
S8CBJ9
S8CBK3
S8CBK8
S8CBL1
S8CBL2
S8CBL3
S8CBL5
S8CBL8
S8CBL9
S8CBM6
S8CBN0
S8CBN3
S8CBP2
S8CBP4
S8CBP5
S8CBP8
S8CBP9
S8CBQ2
S8CBQ5
S8CBQ8
S8CBR1
S8CBR3
S8CBR4
S8CBR7
S8CBS1
S8CBS3
S8CBS6
S8CBT1
S8CBT3
S8CBT7
S8CBU2
S8CBU4
S8CBU5
S8CBU7
S8CBV0
S8CBV1
S8CBV2
S8CBV5
S8CBV7
S8CBV8
S8CBV9
S8CBW1
S8CBW2
S8CBW6
S8CBW7
S8CBW8
S8CBW9
S8CBX1
S8CBX2
S8CBX3
S8CBX4
S8CBX6
S8CBX8
S8CBX9
S8CBY0
S8CBY3
S8CBY4
S8CBY6
S8CBY8
S8CBY9
S8CBZ0
S8CBZ2
S8CBZ4
S8CBZ6
S8CBZ7
S8CBZ8
S8CC05
S8CC07
S8CC11
S8CC12
S8CC15
S8CC16
S8CC21
S8CC23
S8CC24
S8CC26
S8CC27
S8CC28
S8CC30
S8CC31
S8CC33
S8CC34
S8CC35
S8CC36
S8CC38
S8CC41
S8CC43
S8CC44
S8CC45
S8CC46
S8CC48
S8CC49
S8CC50
S8CC51
S8CC54
S8CC56
S8CC59
S8CC60
S8CC62
S8CC64
S8CC69
S8CC70
S8CC74
S8CC76
S8CC79
S8CC85
S8CC88
S8CC90
S8CC92
S8CC93
S8CC95
S8CC96
S8CC98
S8CC99
S8CCA3
S8CCA5
S8CCA7
S8CCA8
S8CCB1
S8CCB7
S8CCB9
S8CCC1
S8CCC2
S8CCC3
S8CCC4
S8CCC5
S8CCC6
S8CCC8
S8CCC9
S8CCD1
S8CCD3
S8CCD5
S8CCD9
S8CCE0
S8CCE1
S8CCE3
S8CCE4
S8CCE7
S8CCE8
S8CCE9
S8CCF3
S8CCF5
S8CCF6
S8CCF7
S8CCF9
S8CCG3
S8CCG7
S8CCH1
S8CCH2
S8CCH8
S8CCH9
S8CCI0
S8CCI1
S8CCI2
S8CCJ0
S8CCJ2
S8CCJ7
S8CCJ8
S8CCK2
S8CCK4
S8CCK7
S8CCK8
S8CCL1
S8CCL2
S8CCL6
S8CCL9
S8CCM0
S8CCM4
S8CCM5
S8CCM6
S8CCM9
S8CCN1
S8CCN3
S8CCN4
S8CCN5
S8CCN7
S8CCN8
S8CCN9
S8CCP1
S8CCP3
S8CCP9
S8CCQ3
S8CCQ4
S8CCQ6
S8CCQ7
S8CCQ8
S8CCR0
S8CCR2
S8CCR3
S8CCR5
S8CCR8
S8CCR9
S8CCS0
S8CCS2
S8CCS5
S8CCS7
S8CCS8
S8CCS9
S8CCT0
S8CCT3
S8CCU0
S8CCU1
S8CCU2
S8CCU5
S8CCV0
S8CCV7
S8CCV9
S8CCW1
S8CCW2
S8CCW4
S8CCW8
S8CCX2
S8CCX3
S8CCX4
S8CCX8
S8CCX9
S8CCY2
S8CCY5
S8CCZ0
S8CCZ2
S8CCZ5
S8CCZ8
S8CD02
S8CD03
S8CD06
S8CD10
S8CD18
S8CD21
S8CD24
S8CD27
S8CD35
S8CD39
S8CD40
S8CD43
S8CD44
S8CD45
S8CD47
S8CD48
S8CD50
S8CD51
S8CD53
S8CD57
S8CD61
S8CD62
S8CD66
S8CD67
S8CD69
S8CD72
S8CD74
S8CD82
S8CD83
S8CD86
S8CD89
S8CD90
S8CD95
S8CD98
S8CD99
S8CDA4
S8CDA6
S8CDA7
S8CDA8
S8CDA9
S8CDB1
S8CDB2
S8CDB4
S8CDB6
S8CDC0
S8CDC1
S8CDC3
S8CDC4
S8CDC6
S8CDC7
S8CDD2
S8CDD4
S8CDD7
S8CDD8
S8CDD9
S8CDE1
S8CDE2
S8CDE6
S8CDE7
S8CDE9
S8CDF1
S8CDF2
S8CDF4
S8CDF5
S8CDF7
S8CDF9
S8CDG1
S8CDG4
S8CDG6
S8CDG9
S8CDH2
S8CDH4
S8CDH6
S8CDH8
S8CDI1
S8CDI4
S8CDI5
S8CDI7
S8CDI8
S8CDJ1
S8CDJ2
S8CDJ5
S8CDJ6
S8CDJ7
S8CDK5
S8CDK7
S8CDK9
S8CDL0
S8CDL3
S8CDL4
S8CDL6
S8CDL7
S8CDL8
S8CDM4
S8CDM5
S8CDM7
S8CDN0
S8CDN1
S8CDN3
S8CDN4
S8CDN6
S8CDN7
S8CDN8
S8CDP1
S8CDP2
S8CDP3
S8CDP5
S8CDP6
S8CDP7
S8CDQ0
S8CDQ1
S8CDQ4
S8CDQ5
S8CDQ7
S8CDQ8
S8CDR0
S8CDR3
S8CDR4
S8CDR6
S8CDR7
S8CDR9
S8CDS0
S8CDS1
S8CDS3
S8CDS5
S8CDS8
S8CDT1
S8CDT2
S8CDT4
S8CDT6
S8CDT7
S8CDT8
S8CDT9
S8CDU0
S8CDU6
S8CDU8
S8CDU9
S8CDV2
S8CDV4
S8CDV6
S8CDV9
S8CDW0
S8CDW2
S8CDW4
S8CDW6
S8CDW8
S8CDW9
S8CDX1
S8CDX6
S8CDX8
S8CDY0
S8CDY4
S8CDY8
S8CDZ2
S8CDZ5
S8CE01
S8CE06
S8CE10
S8CE11
S8CE15
S8CE17
S8CE19
S8CE22
S8CE25
S8CE26
S8CE28
S8CE30
S8CE40
S8CE44
S8CE49
S8CE53
S8CE54
S8CE57
S8CE58
S8CE59
S8CE65
S8CE70
S8CE72
S8CE75
S8CE76
S8CE80
S8CE82
S8CE85
S8CE88
S8CE92
S8CE95
S8CE97
S8CE99
S8CEA2
S8CEA3
S8CEB6
S8CEB9
S8CEC2
S8CEC6
S8CED2
S8CED6
S8CED9
S8CEE7
S8CEE8
S8CEF3
S8CEF5
S8CEF7
S8CEG2
S8CEG4
S8CEG7
S8CEG8
S8CEH2
S8CEH5
S8CEH8
S8CEH9
S8CEI1
S8CEI2
S8CEI5
S8CEI7
S8CEI9
S8CEJ1
S8CEJ5
S8CEJ7
S8CEJ9
S8CEK0
S8CEK4
S8CEK5
S8CEK6
S8CEK7
S8CEL1
S8CEL2
S8CEL5
S8CEL7
S8CEM3
S8CEM4
S8CEM5
S8CEM6
S8CEM7
S8CEN0
S8CEN6
S8CEP0
S8CEP3
S8CEP4
S8CEP8
S8CEQ1
S8CEQ6
S8CER1
S8CER2
S8CER5
S8CER6
S8CER9
S8CES2
S8CES3
S8CES6
S8CES7
S8CET1
S8CET2
S8CET6
S8CET7
S8CEU6
S8CEU9
S8CEV2
S8CEV4
S8CEV9
S8CEW5
S8CEW7
S8CEX0
S8CEX1
S8CEX2
S8CEX4
S8CEX6
S8CEX7
S8CEX8
S8CEY2
S8CEY4
S8CEY5
S8CEY6
S8CEY7
S8CEZ0
S8CEZ1
S8CEZ3
S8CEZ5
S8CEZ7
S8CEZ9
S8CF02
S8CF03
S8CF05
S8CF06
S8CF09
S8CF12
S8CF13
S8CF19
S8CF20
S8CF21
S8CF23
S8CF24
S8CF25
S8CF26
S8CF27
S8CF28
S8CF29
S8CF30
S8CF31
S8CF35
S8CF36
S8CF37
S8CF38
S8CF39
S8CF41
S8CF42
S8CF44
S8CF48
S8CF50
S8CF55
S8CF58
S8CF60
S8CF62
S8CF63
S8CF64
S8CF66
S8CF68
S8CF70
S8CF71
S8CF72
S8CF73
S8CF75
S8CF78
S8CF79
S8CF80
S8CF82
S8CF84
S8CF86
S8CF88
S8CF89
S8CF92
S8CF93
S8CF94
S8CF98
S8CFA1
S8CFA4
S8CFA5
S8CFA9
S8CFB0
S8CFB5
S8CFB8
S8CFB9
S8CFC4
S8CFC6
S8CFC8
S8CFD0
S8CFD2
S8CFD4
S8CFD6
S8CFD7
S8CFE0
S8CFE1
S8CFE4
S8CFE5
S8CFE6
S8CFE9
S8CFF0
S8CFF4
S8CFF7
S8CFF8
S8CFF9
S8CFG3
S8CFG6
S8CFG7
S8CFG9
S8CFH3
S8CFH6
S8CFH7
S8CFI0
S8CFI1
S8CFI4
S8CFI5
S8CFI8
S8CFJ1
S8CFJ3
S8CFJ4
S8CFJ7
S8CFK0
S8CFK2
S8CFK3
S8CFK5
S8CFK6
S8CFL0
S8CFL1
S8CFL2
S8CFL6
S8CFL7
S8CFM0
S8CFM1
S8CFM2
S8CFM4
S8CFN0
S8CFN2
S8CFN3
S8CFN4
S8CFN8
S8CFN9
S8CFP1
S8CFP3
S8CFP8
S8CFQ1
S8CFQ5
S8CFQ9
S8CFR0
S8CFR2
S8CFR5
S8CFR6
S8CFS0
S8CFS4
S8CFS9
S8CFT2
S8CFT4
S8CFT5
S8CFT7
S8CFU2
S8CFU4
S8CFU6
S8CFU8
S8CFU9
S8CFV3
S8CFV4
S8CFV8
S8CFV9
S8CFW1
S8CFW2
S8CFW5
S8CFW6
S8CFW8
S8CFX4
S8CFX7
S8CFX9
S8CFY0
S8CFY3
S8CFZ3
S8CFZ6
S8CG00
S8CG03
S8CG05
S8CG07
S8CG10
S8CG12
S8CG14
S8CG15
S8CG18
S8CG19
S8CG25
S8CG29
S8CG30
S8CG32
S8CG33
S8CG37
S8CG39
S8CG42
S8CG43
S8CG45
S8CG47
S8CG50
S8CG52
S8CG53
S8CG56
S8CG57
S8CG60
S8CG61
S8CG63
S8CG65
S8CG67
S8CG73
S8CG75
S8CG77
S8CG78
S8CG81
S8CG84
S8CG87
S8CG89
S8CG90
S8CG92
S8CG93
S8CG94
S8CG96
S8CG98
S8CG99
S8CGA2
S8CGA3
S8CGA5
S8CGA8
S8CGB1
S8CGB2
S8CGB3
S8CGB6
S8CGB7
S8CGB8
S8CGC1
S8CGC4
S8CGC6
S8CGC8
S8CGC9
S8CGD1
S8CGD4
S8CGD5
S8CGE0
S8CGE1
S8CGE3
S8CGE4
S8CGE5
S8CGE7
S8CGE8
S8CGE9
S8CGF1
S8CGF3
S8CGF4
S8CGF7
S8CGG1
S8CGG2
S8CGG3
S8CGG5
S8CGG6
S8CGG7
S8CGG8
S8CGH2
S8CGH3
S8CGH5
S8CGI0
S8CGI1
S8CGI3
S8CGI6
S8CGI8
S8CGI9
S8CGJ1
S8CGJ2
S8CGJ4
S8CGJ5
S8CGJ8
S8CGK1
S8CGK2
S8CGK8
S8CGK9
S8CGL1
S8CGL5
S8CGL6
S8CGL7
S8CGL8
S8CGM1
S8CGM6
S8CGM7
S8CGM8
S8CGM9
S8CGN1
S8CGN2
S8CGN4
S8CGN6
S8CGP0
S8CGP1
S8CGP3
S8CGP4
S8CGP5
S8CGP8
S8CGP9
S8CGQ1
S8CGQ2
S8CGQ8
S8CGR0
S8CGR3
S8CGR4
S8CGR6
S8CGR7
S8CGS0
S8CGS2
S8CGS3
S8CGS4
S8CGS6
S8CGS8
S8CGT2
S8CGT4
S8CGT7
S8CGU1
S8CGU2
S8CGU3
S8CGU5
S8CGU6
S8CGU8
S8CGU9
S8CGV7
S8CGV8
S8CGW1
S8CGW7
S8CGX4
S8CGX9
S8CGY2
S8CGY3
S8CGY7
S8CGY9
S8CGZ1
S8CGZ3
S8CGZ6
S8CGZ7
S8CH00
S8CH02
S8CH06
S8CH07
S8CH10
S8CH11
S8CH14
S8CH18
S8CH19
S8CH21
S8CH25
S8CH29
S8CH31
S8CH33
S8CH36
S8CH38
S8CH40
S8CH43
S8CH47
S8CH48
S8CH52
S8CH56
S8CH57
S8CH58
S8CH61
S8CH64
S8CH66
S8CH67
S8CH69
S8CH71
S8CH73
S8CH75
S8CH76
S8CH80
S8CH82
S8CH83
S8CH86
S8CH89
S8CH95
S8CH98
S8CH99
S8CHA1
S8CHA4
S8CHA7
S8CHB0
S8CHB6
S8CHC2
S8CHC6
S8CHC8
S8CHD1
S8CHD2
S8CHD3
S8CHD5
S8CHD7
S8CHE3
S8CHE6
S8CHE9
S8CHF1
S8CHF4
S8CHF5
S8CHF7
S8CHG3
S8CHG7
S8CHG9
S8CHH0
S8CHH4
S8CHH5
S8CHH6
S8CHH8
S8CHI1
S8CHI2
S8CHI4
S8CHI5
S8CHI7
S8CHI8
S8CHJ0
S8CHJ2
S8CHJ3
S8CHJ5
S8CHJ8
S8CHK2
S8CHK8
S8CHK9
S8CHL1
S8CHL2
S8CHL4
S8CHL7
S8CHL9
S8CHM1
S8CHM4
S8CHM5
S8CHM7
S8CHM8
S8CHN5
S8CHN6
S8CHN9
S8CHP0
S8CHP1
S8CHP4
S8CHP5
S8CHP6
S8CHP9
S8CHQ1
S8CHQ3
S8CHQ8
S8CHR3
S8CHR4
S8CHR7
S8CHR8
S8CHR9
S8CHS3
S8CHS7
S8CHS9
S8CHT1
S8CHT2
S8CHT6
S8CHT8
S8CHT9
S8CHU1
S8CHU3
S8CHU7
S8CHU8
S8CHV1
S8CHV2
S8CHV3
S8CHV5
S8CHV7
S8CHV8
S8CHW2
S8CHW4
S8CHW5
S8CHW6
S8CHW7
S8CHX2
S8CHX3
S8CHX5
S8CHX6
S8CHX9
S8CHY1
S8CHY4
S8CHY5
S8CHY6
S8CHY8
S8CHY9
S8CHZ0
S8CHZ7
S8CI01
S8CI04
S8CI10
S8CI12
S8CI17
S8CI21
S8CI23
S8CI24
S8CI27
S8CI30
S8CI35
S8CI37
S8CI38
S8CI47
S8CI50
S8CI51
S8CI53
S8CI56
S8CI57
S8CI58
S8CI61
S8CI69
S8CI70
S8CI73
S8CI74
S8CI75
S8CI78
S8CI80
S8CI84
S8CI86
S8CI88
S8CI89
S8CI90
S8CI94
S8CI96
S8CI99
S8CIA0
S8CIA2
S8CIA4
S8CIA7
S8CIA8
S8CIB1
S8CIB3
S8CIB4
S8CIB8
S8CIC1
S8CIC2
S8CIC4
S8CIC5
S8CIC7
S8CIC8
S8CID3
S8CID5
S8CIE0
S8CIE1
S8CIE4
S8CIE5
S8CIE9
S8CIF1
S8CIF2
S8CIF3
S8CIF4
S8CIF6
S8CIF8
S8CIG0
S8CIG1
S8CIG3
S8CIG6
S8CIH0
S8CIH3
S8CIH4
S8CIH8
S8CII2
S8CII3
S8CII5
S8CII7
S8CIJ2
S8CIJ3
S8CIJ6
S8CIK0
S8CIK4
S8CIK6
S8CIK8
S8CIK9
S8CIL1
S8CIL2
S8CIL5
S8CIM1
S8CIM2
S8CIM5
S8CIM6
S8CIM7
S8CIM9
S8CIN1
S8CIN3
S8CIN6
S8CIN9
S8CIP0
S8CIP1
S8CIP2
S8CIP5
S8CIP6
S8CIP7
S8CIQ2
S8CIQ5
S8CIQ6
S8CIQ9
S8CIR3
S8CIR4
S8CIR5
S8CIR6
S8CIR9
S8CIS1
S8CIS5
S8CIS6
S8CIS8
S8CIT0
S8CIT5
S8CIT6
S8CIU1
S8CIU3
S8CIU5
S8CIU8
S8CIV0
S8CIV2
S8CIV4
S8CIV6
S8CIV9
S8CIW1
S8CIW4
S8CIW5
S8CIW6
S8CIW7
S8CIW9
S8CIX1
S8CIX3
S8CIX4
S8CIX5
S8CIX6
S8CIX9
S8CIY4
S8CIY5
S8CIY8
S8CIY9
S8CIZ1
S8CIZ3
S8CIZ5
S8CIZ7
S8CIZ8
S8CJ02
S8CJ04
S8CJ05
S8CJ10
S8CJ12
S8CJ16
S8CJ17
S8CJ20
S8CJ22
S8CJ24
S8CJ26
S8CJ29
S8CJ36
S8CJ39
S8CJ42
S8CJ51
S8CJ55
S8CJ56
S8CJ57
S8CJ61
S8CJ63
S8CJ66
S8CJ68
S8CJ69
S8CJ72
S8CJ73
S8CJ74
S8CJ76
S8CJ81
S8CJ86
S8CJ88
S8CJ91
S8CJ93
S8CJ95
S8CJ98
S8CJ99
S8CJA0
S8CJA1
S8CJA4
S8CJA6
S8CJA7
S8CJA8
S8CJB0
S8CJB2
S8CJC4
S8CJC5
S8CJC9
S8CJD1
S8CJD6
S8CJD9
S8CJE3
S8CJE4
S8CJE6
S8CJE7
S8CJF0
S8CJF1
S8CJF3
S8CJF5
S8CJF6
S8CJG4
S8CJG5
S8CJG7
S8CJG8
S8CJH0
S8CJH4
S8CJH7
S8CJH9
S8CJI0
S8CJI1
S8CJI2
S8CJI3
S8CJI4
S8CJI5
S8CJI6
S8CJI7
S8CJI8
S8CJI9
S8CJJ0
S8CJJ1
S8CJJ6
S8CJJ7
S8CJK0
S8CJK1
S8CJK5
S8CJK7
S8CJK9
S8CJL2
S8CJL4
S8CJL7
S8CJL8
S8CJM0
S8CJM2
S8CJM4
S8CJM5
S8CJM6
S8CJM7
S8CJM9
S8CJN1
S8CJN2
S8CJN6
S8CJN7
S8CJN8
S8CJP0
S8CJP3
S8CJP4
S8CJP5
S8CJP9
S8CJQ1
S8CJQ5
S8CJQ8
S8CJR2
S8CJR6
S8CJR8
S8CJR9
S8CJS0
S8CJS2
S8CJS5
S8CJS6
S8CJS7
S8CJS8
S8CJS9
S8CJT0
S8CJT1
S8CJT2
S8CJT3
S8CJT4
S8CJT6
S8CJT8
S8CJU0
S8CJU1
S8CJU2
S8CJU3
S8CJU5
S8CJU7
S8CJU8
S8CJU9
S8CJV1
S8CJV3
S8CJV4
S8CJV5
S8CJW0
S8CJW3
S8CJW4
S8CJW6
S8CJW8
S8CJW9
S8CJX3
S8CJX5
S8CJX6
S8CJX8
S8CJX9
S8CJY1
S8CJY2
S8CJY3
S8CJY6
S8CJY7
S8CJY8
S8CJZ2
S8CJZ7
S8CK01
S8CK03
S8CK05
S8CK06
S8CK07
S8CK10
S8CK13
S8CK14
S8CK17
S8CK19
S8CK22
S8CK24
S8CK27
S8CK28
S8CK29
S8CK32
S8CK34
S8CK37
S8CK38
S8CK41
S8CK42
S8CK44
S8CK45
S8CK46
S8CK47
S8CK50
S8CK52
S8CK54
S8CK55
S8CK56
S8CK58
S8CK59
S8CK60
S8CK63
S8CK64
S8CK68
S8CK72
S8CK73
S8CK76
S8CK78
S8CK80
S8CK82
S8CK84
S8CK89
S8CK90
S8CK91
S8CK94
S8CK95
S8CK96
S8CK99
S8CKA0
S8CKA1
S8CKA3
S8CKA6
S8CKA8
S8CKB0
S8CKB3
S8CKB5
S8CKB9
S8CKC0
S8CKC3
S8CKC4
S8CKC5
S8CKC8
S8CKC9
S8CKD3
S8CKD6
S8CKD8
S8CKE0
S8CKE2
S8CKE4
S8CKE5
S8CKE6
S8CKE9
S8CKF0
S8CKF2
S8CKF3
S8CKF8
S8CKF9
S8CKG3
S8CKG4
S8CKG8
S8CKH1
S8CKH3
S8CKH5
S8CKH9
S8CKI0
S8CKI4
S8CKI6
S8CKI7
S8CKI8
S8CKJ1
S8CKJ2
S8CKJ5
S8CKJ6
S8CKJ7
S8CKJ9
S8CKK1
S8CKK4
S8CKK5
S8CKK6
S8CKK8
S8CKL0
S8CKL3
S8CKL4
S8CKL8
S8CKM2
S8CKM3
S8CKM4
S8CKM7
S8CKN1
S8CKN3
S8CKN8
S8CKP0
S8CKP1
S8CKP2
S8CKP5
S8CKP6
S8CKP7
S8CKQ0
S8CKQ5
S8CKQ6
S8CKQ7
S8CKR1
S8CKR2
S8CKR5
S8CKR6
S8CKS1
S8CKS3
S8CKS6
S8CKS8
S8CKT1
S8CKT7
S8CKT9
S8CKU1
S8CKU7
S8CKU8
S8CKX2
S8CKX4
S8CKX5
S8CKX7
S8CKY1
S8CKY4
S8CKY5
S8CKY7
S8CKY9
S8CKZ0
S8CKZ2
S8CKZ4
S8CKZ7
S8CKZ9
S8CL02
S8CL03
S8CL04
S8CL07
S8CL10
S8CL11
S8CL12
S8CL14
S8CL15
S8CL16
S8CL17
S8CL20
S8CL21
S8CL23
S8CL24
S8CL25
S8CL27
S8CL28
S8CL29
S8CL31
S8CL33
S8CL35
S8CL36
S8CL37
S8CL39
S8CL41
S8CL42
S8CL45
S8CL49
S8CL51
S8CL52
S8CL56
S8CL58
S8CL60
S8CL64
S8CL65
S8CL66
S8CL68
S8CL70
S8CL71
S8CL75
S8CL77
S8CL78
S8CL79
S8CL80
S8CL81
S8CL84
S8CL85
S8CL88
S8CL91
S8CL92
S8CL94
S8CL95
S8CL96
S8CL97
S8CL99
S8CLA0
S8CLA2
S8CLA4
S8CLA7
S8CLA8
S8CLB3
S8CLB4
S8CLB5
S8CLB7
S8CLB9
S8CLC0
S8CLC3
S8CLC5
S8CLC6
S8CLC7
S8CLC9
S8CLD0
S8CLD2
S8CLD3
S8CLD6
S8CLE2
S8CLE3
S8CLE4
S8CLE8
S8CLF0
S8CLF1
S8CLF2
S8CLF4
S8CLF5
S8CLF6
S8CLG0
S8CLG1
S8CLG3
S8CLG6
S8CLG8
S8CLG9
S8CLH0
S8CLH3
S8CLH8
S8CLH9
S8CLI0
S8CLI3
S8CLI5
S8CLI8
S8CLJ2
S8CLJ3
S8CLJ5
S8CLJ8
S8CLK9
S8CLL1
S8CLL4
S8CLL7
S8CLL8
S8CLM1
S8CLM2
S8CLM6
S8CLM8
S8CLM9
S8CLN0
S8CLN5
S8CLN7
S8CLP1
S8CLP2
S8CLP5
S8CLP7
S8CLQ0
S8CLQ1
S8CLQ2
S8CLQ4
S8CLQ8
S8CLQ9
S8CLR4
S8CLR6
S8CLR8
S8CLS1
S8CLS2
S8CLS3
S8CLS7
S8CLT1
S8CLT4
S8CLT8
S8CLU1
S8CLU2
S8CLU5
S8CLU6
S8CLV1
S8CLV4
S8CLV6
S8CLW1
S8CLW5
S8CLW6
S8CLW9
S8CLX0
S8CLX4
S8CLX5
S8CLX6
S8CLY0
S8CLY6
S8CLZ0
S8CLZ4
S8CLZ8
S8CM03
S8CM08
S8CM09
S8CM10
S8CM12
S8CM14
S8CM16
S8CM21
S8CM27
S8CM30
S8CM32
S8CM34
S8CM38
S8CM39
S8CM41
S8CM44
S8CM46
S8CM48
S8CM51
S8CM54
S8CM56
S8CM62
S8CM64
S8CM66
S8CM68
S8CM70
S8CM72
S8CM73
S8CM79
S8CM81
S8CM85
S8CM89
S8CM90
S8CM94
S8CM95
S8CM96
S8CMA1
S8CMA4
S8CMA5
S8CMA7
S8CMB1
S8CMB2
S8CMB6
S8CMB9
S8CMC0
S8CMC1
S8CMC2
S8CMC5
S8CMC6
S8CMC7
S8CMC9
S8CMD3
S8CMD5
S8CMD7
S8CMD9
S8CME2
S8CME7
S8CMF0
S8CMF5
S8CMF6
S8CMF8
S8CMG6
S8CMH0
S8CMH1
S8CMH2
S8CMH4
S8CMH6
S8CMH7
S8CMH8
S8CMH9
S8CMI1
S8CMI5
S8CMI7
S8CMI8
S8CMI9
S8CMJ0
S8CMJ2
S8CMJ3
S8CMJ4
S8CMJ5
S8CMK1
S8CMK2
S8CMK4
S8CMK6
S8CMK7
S8CMK8
S8CML0
S8CML1
S8CML2
S8CML4
S8CML6
S8CMM0
S8CMM1
S8CMM4
S8CMM6
S8CMM9
S8CMN2
S8CMN3
S8CMN5
S8CMN6
S8CMN9
S8CMP0
S8CMP1
S8CMP2
S8CMP4
S8CMP5
S8CMP6
S8CMP8
S8CMP9
S8CMQ1
S8CMQ2
S8CMQ3
S8CMQ6
S8CMQ7
S8CMQ9
S8CMR1
S8CMR7
S8CMR8
S8CMS2
S8CMS3
S8CMS4
S8CMS6
S8CMS8
S8CMT0
S8CMT4
S8CMU2
S8CMU6
S8CMU7
S8CMV0
S8CMV2
S8CMV6
S8CMV7
S8CMV9
S8CMW0
S8CMW1
S8CMW3
S8CMW4
S8CMW5
S8CMX2
S8CMX4
S8CMX6
S8CMY0
S8CMY1
S8CMY3
S8CMY4
S8CMY5
S8CMY9
S8CMZ2
S8CMZ3
S8CMZ6
S8CMZ7
S8CMZ8
S8CN01
S8CN02
S8CN03
S8CN06
S8CN07
S8CN11
S8CN15
S8CN16
S8CN25
S8CN28
S8CN29
S8CN33
S8CN34
S8CN36
S8CN38
S8CN39
S8CN41
S8CN43
S8CN47
S8CN48
S8CN52
S8CN55
S8CN57
S8CN58
S8CN62
S8CN71
S8CN72
S8CN73
S8CN76
S8CN77
S8CN78
S8CN85
S8CN87
S8CN90
S8CN95
S8CN99
S8CNA0
S8CNA3
S8CNA4
S8CNA8
S8CNA9
S8CNB0
S8CNB4
S8CNB5
S8CNB8
S8CNB9
S8CNC0
S8CNC5
S8CNC7
S8CNC9
S8CND0
S8CND2
S8CND4
S8CND6
S8CND9
S8CNE1
S8CNE2
S8CNE5
S8CNE6
S8CNE7
S8CNF0
S8CNF3
S8CNF5
S8CNF6
S8CNF8
S8CNG0
S8CNG1
S8CNG2
S8CNG5
S8CNG6
S8CNG9
S8CNH2
S8CNH6
S8CNH9
S8CNI1
S8CNI3
S8CNI4
S8CNI7
S8CNI8
S8CNJ7
S8CNJ9
S8CNK1
S8CNK3
S8CNK4
S8CNK7
S8CNK9
S8CNL7
S8CNM0
S8CNM2
S8CNM9
S8CNN0
S8CNN2
S8CNN4
S8CNN5
S8CNN7
S8CNN8
S8CNP1
S8CNP2
S8CNP5
S8CNP8
S8CNQ0
S8CNQ4
S8CNQ6
S8CNQ8
S8CNR3
S8CNR5
S8CNS0
S8CNS7
S8CNT0
S8CNT1
S8CNT4
S8CNT6
S8CNT7
S8CNT9
S8CNU1
S8CNU2
S8CNU4
S8CNU7
S8CNU9
S8CNV0
S8CNV3
S8CNV4
S8CNV5
S8CNV9
S8CNW0
S8CNW1
S8CNW5
S8CNW6
S8CNX0
S8CNX1
S8CNX6
S8CNX8
S8CNY2
S8CNY4
S8CNY5
S8CNY6
S8CNY9
S8CNZ3
S8CNZ7
S8CNZ8
S8CP00
S8CP02
S8CP03
S8CP04
S8CP06
S8CP08
S8CP09
S8CP10
S8CP12
S8CP13
S8CP16
S8CP17
S8CP21
S8CP26
S8CP27
S8CP29
S8CP32
S8CP35
S8CP37
S8CP38
S8CP41
S8CP43
S8CP48
S8CP50
S8CP58
S8CP60
S8CP61
S8CP63
S8CP65
S8CP71
S8CP73
S8CP78
S8CP80
S8CP82
S8CP85
S8CP86
S8CP88
S8CP89
S8CP90
S8CP93
S8CP94
S8CP98
S8CP99
S8CPA1
S8CPA2
S8CPA6
S8CPA7
S8CPA8
S8CPA9
S8CPB0
S8CPB1
S8CPB3
S8CPB5
S8CPB9
S8CPC2
S8CPC3
S8CPC4
S8CPD2
S8CPD4
S8CPD6
S8CPD7
S8CPD8
S8CPE0
S8CPE2
S8CPE3
S8CPE5
S8CPE7
S8CPE8
S8CPE9
S8CPF2
S8CPF4
S8CPF6
S8CPF8
S8CPF9
S8CPG1
S8CPG2
S8CPG4
S8CPG5
S8CPG6
S8CPG8
S8CPG9
S8CPH1
S8CPH2
S8CPH8
S8CPH9
S8CPI0
S8CPI4
S8CPI5
S8CPI8
S8CPI9
S8CPJ0
S8CPJ4
S8CPJ5
S8CPJ8
S8CPK4
S8CPK5
S8CPK6
S8CPK9
S8CPL0
S8CPL1
S8CPL4
S8CPL5
S8CPL7
S8CPL9
S8CPM3
S8CPM5
S8CPM7
S8CPM8
S8CPN0
S8CPN2
S8CPN8
S8CPP1
S8CPP3
S8CPP5
S8CPP7
S8CPQ0
S8CPQ1
S8CPQ2
S8CPQ5
S8CPR0
S8CPR3
S8CPR4
S8CPR7
S8CPR8
S8CPS1
S8CPS2
S8CPS5
S8CPS6
S8CPS9
S8CPT1
S8CPT6
S8CPT7
S8CPU0
S8CPU2
S8CPU4
S8CPU7
S8CPU8
S8CPV1
S8CPV2
S8CPV5
S8CPV7
S8CPW0
S8CPW1
S8CPW3
S8CPW6
S8CPW7
S8CPW8
S8CPX5
S8CPX6
S8CPX7
S8CPX9
S8CPY1
S8CPY2
S8CPY7
S8CPZ0
S8CPZ7
S8CQ02
S8CQ04
S8CQ16
S8CQ17
S8CQ20
S8CQ21
S8CQ24
S8CQ25
S8CQ27
S8CQ29
S8CQ30
S8CQ32
S8CQ33
S8CQ38
S8CQ41
S8CQ42
S8CQ44
S8CQ46
S8CQ48
S8CQ50
S8CQ53
S8CQ55
S8CQ58
S8CQ59
S8CQ63
S8CQ67
S8CQ69
S8CQ72
S8CQ73
S8CQ74
S8CQ77
S8CQ79
S8CQ81
S8CQ84
S8CQ87
S8CQ88
S8CQ89
S8CQ91
S8CQ92
S8CQ94
S8CQ97
S8CQ98
S8CQA0
S8CQA1
S8CQA6
S8CQB0
S8CQB1
S8CQB6
S8CQB9
S8CQC0
S8CQC2
S8CQC5
S8CQC7
S8CQC8
S8CQD1
S8CQD3
S8CQD4
S8CQD5
S8CQD7
S8CQE0
S8CQE1
S8CQE3
S8CQE4
S8CQE7
S8CQE8
S8CQE9
S8CQF1
S8CQF2
S8CQF3
S8CQF5
S8CQF6
S8CQF7
S8CQG1
S8CQG2
S8CQG8
S8CQG9
S8CQH1
S8CQH3
S8CQH5
S8CQH6
S8CQH8
S8CQI1
S8CQI3
S8CQI5
S8CQI7
S8CQI8
S8CQJ0
S8CQJ4
S8CQJ6
S8CQK0
S8CQK1
S8CQK5
S8CQK9
S8CQL1
S8CQL4
S8CQL5
S8CQL6
S8CQL9
S8CQM7
S8CQM8
S8CQM9
S8CQN2
S8CQN5
S8CQN6
S8CQN8
S8CQP0
S8CQP2
S8CQP3
S8CQQ0
S8CQQ5
S8CQQ8
S8CQQ9
S8CQR0
S8CQR1
S8CQR2
S8CQR6
S8CQR7
S8CQR9
S8CQS0
S8CQS1
S8CQS2
S8CQS5
S8CQS6
S8CQS7
S8CQS9
S8CQT1
S8CQT2
S8CQT3
S8CQT4
S8CQT7
S8CQT9
S8CQU2
S8CQU4
S8CQU5
S8CQU6
S8CQV2
S8CQV3
S8CQV5
S8CQV6
S8CQV8
S8CQW0
S8CQW1
S8CQW2
S8CQW5
S8CQW6
S8CQW7
S8CQX0
S8CQX3
S8CQX6
S8CQX7
S8CQY3
S8CQY4
S8CQZ2
S8CQZ4
S8CQZ5
S8CQZ7
S8CQZ8
S8CR00
S8CR01
S8CR02
S8CR04
S8CR05
S8CR07
S8CR10
S8CR12
S8CR16
S8CR18
S8CR19
S8CR21
S8CR24
S8CR27
S8CR29
S8CR32
S8CR33
S8CR36
S8CR45
S8CR47
S8CR49
S8CR54
S8CR61
S8CR64
S8CR65
S8CR68
S8CR70
S8CR72
S8CR77
S8CR80
S8CR81
S8CR85
S8CR87
S8CR90
S8CR91
S8CR97
S8CRA1
S8CRA2
S8CRA4
S8CRA7
S8CRB0
S8CRB1
S8CRB7
S8CRB8
S8CRC0
S8CRC2
S8CRC4
S8CRC5
S8CRD1
S8CRD3
S8CRD5
S8CRD7
S8CRE2
S8CRE4
S8CRE5
S8CRE7
S8CRE8
S8CRF0
S8CRF1
S8CRF4
S8CRF6
S8CRF8
S8CRG1
S8CRG4
S8CRH0
S8CRH3
S8CRH4
S8CRH6
S8CRI0
S8CRI3
S8CRI4
S8CRI9
S8CRJ1
S8CRJ2
S8CRJ5
S8CRJ6
S8CRJ8
S8CRK3
S8CRK5
S8CRK6
S8CRK8
S8CRK9
S8CRL0
S8CRL5
S8CRL6
S8CRM0
S8CRM3
S8CRM4
S8CRM5
S8CRM7
S8CRN0
S8CRN1
S8CRN2
S8CRN4
S8CRN8
S8CRN9
S8CRP2
S8CRP6
S8CRP7
S8CRP8
S8CRQ0
S8CRQ3
S8CRQ4
S8CRQ6
S8CRQ7
S8CRQ8
S8CRR1
S8CRR2
S8CRR3
S8CRR4
S8CRR7
S8CRR8
S8CRS2
S8CRS3
S8CRS4
S8CRS7
S8CRS9
S8CRT0
S8CRT4
S8CRT5
S8CRT6
S8CRT7
S8CRU1
S8CRU2
S8CRU3
S8CRU7
S8CRU8
S8CRV0
S8CRV1
S8CRV3
S8CRV4
S8CRV8
S8CRW0
S8CRW2
S8CRW3
S8CRW4
S8CRW8
S8CRX2
S8CRX3
S8CRX6
S8CRX7
S8CRY5
S8CRY7
S8CRY9
S8CRZ1
S8CRZ2
S8CRZ4
S8CRZ5
S8CRZ6
S8CRZ9
S8CS00
S8CS04
S8CS05
S8CS08
S8CS09
S8CS10
S8CS11
S8CS14
S8CS15
S8CS18
S8CS21
S8CS24
S8CS29
S8CS33
S8CS39
S8CS40
S8CS43
S8CS45
S8CS47
S8CS49
S8CS50
S8CS51
S8CS54
S8CS56
S8CS60
S8CS61
S8CS72
S8CS74
S8CS80
S8CS82
S8CS84
S8CS85
S8CS88
S8CS89
S8CS90
S8CS93
S8CS94
S8CS98
S8CS99
S8CSA0
S8CSA4
S8CSA7
S8CSA8
S8CSB0
S8CSB2
S8CSB5
S8CSB6
S8CSB7
S8CSC1
S8CSC2
S8CSC4
S8CSC6
S8CSC7
S8CSC9
S8CSD0
S8CSD4
S8CSD9
S8CSE0
S8CSE1
S8CSE7
S8CSE8
S8CSF0
S8CSF3
S8CSF4
S8CSF7
S8CSF8
S8CSF9
S8CSG1
S8CSG2
S8CSG3
S8CSG5
S8CSG6
S8CSG7
S8CSG9
S8CSH2
S8CSH3
S8CSH4
S8CSH6
S8CSH8
S8CSH9
S8CSI0
S8CSI1
S8CSI4
S8CSI5
S8CSI9
S8CSJ0
S8CSJ3
S8CSJ4
S8CSJ6
S8CSJ8
S8CSK0
S8CSK1
S8CSK3
S8CSK6
S8CSK7
S8CSL3
S8CSL6
S8CSL8
S8CSL9
S8CSM7
S8CSN0
S8CSN1
S8CSN4
S8CSN5
S8CSP2
S8CSP4
S8CSP8
S8CSQ2
S8CSQ3
S8CSQ6
S8CSQ7
S8CSR2
S8CSR3
S8CSR9
S8CSS2
S8CSS3
S8CSS7
S8CST0
S8CST2
S8CST5
S8CST7
S8CSU0
S8CSU9
S8CSV2
S8CSV3
S8CSV7
S8CSV9
S8CSW4
S8CSW5
S8CSW9
S8CSX1
S8CSX2
S8CSX4
S8CSX6
S8CSX7
S8CSX8
S8CSY1
S8CSY2
S8CSY6
S8CSY7
S8CSY8
S8CSY9
S8CSZ3
S8CSZ4
S8CSZ6
S8CSZ7
S8CSZ8
S8CT02
S8CT05
S8CT07
S8CT08
S8CT09
S8CT12
S8CT13
S8CT16
S8CT17
S8CT19
S8CT28
S8CT29
S8CT30
S8CT33
S8CT35
S8CT41
S8CT42
S8CT45
S8CT47
S8CT52
S8CT53
S8CT55
S8CT57
S8CT58
S8CT60
S8CT63
S8CT65
S8CT66
S8CT70
S8CT71
S8CT72
S8CT75
S8CT76
S8CT77
S8CT79
S8CT82
S8CT87
S8CT91
S8CT93
S8CT94
S8CT95
S8CT99
S8CTA0
S8CTA8
S8CTA9
S8CTB5
S8CTB6
S8CTB9
S8CTC0
S8CTC4
S8CTC6
S8CTC9
S8CTD1
S8CTD5
S8CTD6
S8CTE1
S8CTE4
S8CTE6
S8CTF0
S8CTF1
S8CTF5
S8CTF7
S8CTG0
S8CTG4
S8CTG7
S8CTH0
S8CTH1
S8CTH8
S8CTI2
S8CTI4
S8CTI7
S8CTI8
S8CTI9
S8CTJ2
S8CTJ4
S8CTJ6
S8CTJ7
S8CTJ9
S8CTK1
S8CTK2
S8CTK3
S8CTK7
S8CTK9
S8CTL1
S8CTL2
S8CTL6
S8CTL7
S8CTL9
S8CTM1
S8CTM2
S8CTM3
S8CTM5
S8CTM7
S8CTM8
S8CTN0
S8CTN4
S8CTN8
S8CTP0
S8CTP3
S8CTP4
S8CTP8
S8CTQ3
S8CTQ5
S8CTR0
S8CTR2
S8CTR3
S8CTR5
S8CTR8
S8CTS0
S8CTS1
S8CTS5
S8CTS7
S8CTT0
S8CTT1
S8CTT7
S8CTU3
S8CTU7
S8CTU8
S8CTV0
S8CTV1
S8CTV2
S8CTV3
S8CTV4
S8CTV7
S8CTW5
S8CTW6
S8CTX0
S8CTX1
S8CTX3
S8CTX5
S8CTX7
S8CTX8
S8CTY1
S8CTY2
S8CTY5
S8CTY6
S8CTZ0
S8CTZ2
S8CTZ3
S8CTZ4
S8CTZ5
S8CTZ6
S8CU03
S8CU05
S8CU06
S8CU11
S8CU13
S8CU15
S8CU21
S8CU24
S8CU28
S8CU29
S8CU33
S8CU34
S8CU39
S8CU41
S8CU44
S8CU45
S8CU47
S8CU49
S8CU50
S8CU53
S8CU54
S8CU58
S8CU60
S8CU62
S8CU66
S8CU68
S8CU69
S8CU71
S8CU72
S8CU76
S8CU79
S8CU82
S8CU83
S8CU85
S8CU87
S8CU88
S8CU91
S8CU92
S8CU96
S8CU99
S8CUA2
S8CUA4
S8CUA5
S8CUA8
S8CUA9
S8CUB0
S8CUB4
S8CUB5
S8CUB8
S8CUC0
S8CUC4
S8CUC8
S8CUC9
S8CUD0
S8CUD4
S8CUD5
S8CUD8
S8CUE2
S8CUE7
S8CUF0
S8CUF2
S8CUF4
S8CUF6
S8CUF7
S8CUG0
S8CUG1
S8CUG2
S8CUG3
S8CUG6
S8CUG8
S8CUH0
S8CUH2
S8CUH5
S8CUH7
S8CUI3
S8CUJ2
S8CUJ3
S8CUJ4
S8CUJ8
S8CUK2
S8CUK4
S8CUK6
S8CUL1
S8CUL4
S8CUL6
S8CUM1
S8CUM3
S8CUM5
S8CUM7
S8CUM9
S8CUN5
S8CUN7
S8CUN8
S8CUP4
S8CUP6
S8CUP7
S8CUQ0
S8CUQ2
S8CUQ4
S8CUQ6
S8CUQ7
S8CUQ9
S8CUR0
S8CUR2
S8CUR3
S8CUR5
S8CUR8
S8CUS0
S8CUS1
S8CUS5
S8CUS8
S8CUS9
S8CUT3
S8CUT5
S8CUT8
S8CUU2
S8CUU4
S8CUU6
S8CUU7
S8CUU9
S8CUV4
S8CUW0
S8CUW6
S8CUW8
S8CUX1
S8CUX2
S8CUX6
S8CUX7
S8CUY2
S8CUY4
S8CUY7
S8CUZ3
S8CUZ6
S8CUZ8
S8CV01
S8CV03
S8CV04
S8CV06
S8CV08
S8CV12
S8CV14
S8CV19
S8CV20
S8CV21
S8CV24
S8CV26
S8CV27
S8CV31
S8CV32
S8CV35
S8CV40
S8CV42
S8CV46
S8CV48
S8CV53
S8CV56
S8CV57
S8CV58
S8CV62
S8CV63
S8CV68
S8CV73
S8CV75
S8CV77
S8CV80
S8CV81
S8CV83
S8CV84
S8CV85
S8CV89
S8CV93
S8CV94
S8CV95
S8CV98
S8CV99
S8CVA4
S8CVA9
S8CVB2
S8CVB3
S8CVB4
S8CVB6
S8CVB8
S8CVC1
S8CVC2
S8CVC5
S8CVC9
S8CVD6
S8CVD9
S8CVE1
S8CVE5
S8CVE7
S8CVE8
S8CVE9
S8CVF1
S8CVF2
S8CVF4
S8CVF6
S8CVF7
S8CVF9
S8CVG0
S8CVG3
S8CVG4
S8CVG7
S8CVG8
S8CVG9
S8CVH0
S8CVH3
S8CVH4
S8CVH5
S8CVH7
S8CVH8
S8CVH9
S8CVI0
S8CVI1
S8CVI4
S8CVI5
S8CVI6
S8CVI8
S8CVJ1
S8CVJ2
S8CVJ3
S8CVJ5
S8CVJ7
S8CVJ8
S8CVK1
S8CVK2
S8CVK4
S8CVK5
S8CVL0
S8CVL3
S8CVL5
S8CVL6
S8CVL7
S8CVM0
S8CVM1
S8CVN0
S8CVN1
S8CVN4
S8CVN6
S8CVP0
S8CVP6
S8CVP9
S8CVQ0
S8CVQ3
S8CVQ4
S8CVQ6
S8CVQ7
S8CVQ8
S8CVR1
S8CVR7
S8CVR8
S8CVR9
S8CVS1
S8CVS3
S8CVS7
S8CVS9
S8CVT0
S8CVT1
S8CVT3
S8CVT4
S8CVT7
S8CVU0
S8CVU1
S8CVU3
S8CVU6
S8CVU7
S8CVU8
S8CVV0
S8CVV1
S8CVV3
S8CVV4
S8CVV7
S8CVV8
S8CVW1
S8CVW2
S8CVW3
S8CVW5
S8CVW7
S8CVW9
S8CVX1
S8CVX7
S8CVY1
S8CVY3
S8CVY4
S8CVY5
S8CVY7
S8CVZ3
S8CVZ4
S8CVZ5
S8CVZ9
S8CW00
S8CW03
S8CW04
S8CW09
S8CW11
S8CW13
S8CW17
S8CW18
S8CW19
S8CW25
S8CW27
S8CW28
S8CW29
S8CW34
S8CW37
S8CW38
S8CW42
S8CW44
S8CW47
S8CW49
S8CW52
S8CW56
S8CW57
S8CW62
S8CW63
S8CW65
S8CW67
S8CW68
S8CW70
S8CW72
S8CW74
S8CW77
S8CW80
S8CW83
S8CW87
S8CW88
S8CW90
S8CW91
S8CW93
S8CW96
S8CW98
S8CWA0
S8CWA2
S8CWA4
S8CWA8
S8CWB1
S8CWB3
S8CWB5
S8CWB8
S8CWC0
S8CWC2
S8CWC6
S8CWD1
S8CWD2
S8CWD5
S8CWD6
S8CWD7
S8CWE0
S8CWE1
S8CWE5
S8CWF6
S8CWG1
S8CWG6
S8CWG8
S8CWG9
S8CWH2
S8CWH7
S8CWH8
S8CWI1
S8CWI2
S8CWI6
S8CWI8
S8CWJ0
S8CWJ2
S8CWJ9
S8CWK3
S8CWK6
S8CWL0
S8CWL3
S8CWL4
S8CWM1
S8CWM2
S8CWM5
S8CWM6
S8CWN2
S8CWN3
S8CWN7
S8CWN9
S8CWP4
S8CWP6
S8CWP7
S8CWQ0
S8CWQ1
S8CWQ2
S8CWQ6
S8CWQ7
S8CWQ9
S8CWR2
S8CWR3
S8CWR6
S8CWR8
S8CWS2
S8CWS5
S8CWS7
S8CWS8
S8CWT0
S8CWT2
S8CWT6
S8CWT8
S8CWU0
S8CWU3
S8CWU7
S8CWU9
S8CWV1
S8CWV2
S8CWV7
S8CWV9
S8CWW3
S8CWW4
S8CWW7
S8CWW8
S8CWW9
S8CWX0
S8CWX1
S8CWX3
S8CWX4
S8CWX5
S8CWX6
S8CWX7
S8CWX9
S8CWY0
S8CWY1
S8CWY2
S8CWY4
S8CWY7
S8CWZ0
S8CWZ1
S8CWZ3
S8CWZ4
S8CWZ5
S8CWZ6
S8CWZ8
S8CWZ9
S8CX02
S8CX04
S8CX05
S8CX08
S8CX10
S8CX11
S8CX15
S8CX16
S8CX17
S8CX18
S8CX20
S8CX21
S8CX22
S8CX26
S8CX29
S8CX30
S8CX31
S8CX34
S8CX35
S8CX40
S8CX41
S8CX42
S8CX43
S8CX45
S8CX47
S8CX50
S8CX52
S8CX55
S8CX59
S8CX60
S8CX62
S8CX63
S8CX65
S8CX69
S8CX70
S8CX73
S8CX74
S8CX76
S8CX79
S8CX80
S8CX83
S8CX85
S8CX87
S8CX88
S8CX90
S8CX92
S8CX93
S8CX94
S8CX97
S8CX99
S8CXA0
S8CXA1
S8CXA3
S8CXA6
S8CXA7
S8CXA8
S8CXA9
S8CXB1
S8CXB2
S8CXB4
S8CXB5
S8CXB6
S8CXB9
S8CXC0
S8CXC2
S8CXC3
S8CXC6
S8CXC8
S8CXC9
S8CXD0
S8CXD2
S8CXD3
S8CXD5
S8CXD8
S8CXD9
S8CXE1
S8CXE2
S8CXE8
S8CXF0
S8CXF1
S8CXF2
S8CXF3
S8CXF5
S8CXF6
S8CXF7
S8CXF9
S8CXG0
S8CXG2
S8CXG3
S8CXH4
S8CXH5
S8CXH7
S8CXH8
S8CXI1
S8CXI3
S8CXI4
S8CXI9
S8CXJ0
S8CXJ1
S8CXJ3
S8CXJ4
S8CXJ6
S8CXJ7
S8CXJ8
S8CXK0
S8CXK1
S8CXK2
S8CXK5
S8CXK7
S8CXK8
S8CXK9
S8CXL1
S8CXL2
S8CXL3
S8CXL4
S8CXL7
S8CXL9
S8CXM2
S8CXM4
S8CXM9
S8CXN0
S8CXN5
S8CXN8
S8CXN9
S8CXP0
S8CXP2
S8CXP4
S8CXP5
S8CXP8
S8CXP9
S8CXQ0
S8CXQ6
S8CXQ7
S8CXR0
S8CXR3
S8CXR6
S8CXR7
S8CXS2
S8CXS8
S8CXS9
S8CXT5
S8CXT8
S8CXT9
S8CXU2
S8CXU3
S8CXV1
S8CXV6
S8CXV7
S8CXW0
S8CXW4
S8CXX6
S8CXY1
S8CXY3
S8CXY7
S8CXY9
S8CXZ0
S8CXZ2
S8CXZ4
S8CXZ5
S8CXZ9
S8CY02
S8CY05
S8CY06
S8CY13
S8CY15
S8CY16
S8CY22
S8CY23
S8CY30
S8CY33
S8CY35
S8CY44
S8CY45
S8CY49
S8CY51
S8CY52
S8CY55
S8CY56
S8CY59
S8CY60
S8CY63
S8CY67
S8CY68
S8CY74
S8CY75
S8CY78
S8CY81
S8CY83
S8CY85
S8CY86
S8CY89
S8CY90
S8CY92
S8CY96
S8CY97
S8CYA1
S8CYA2
S8CYA3
S8CYA5
S8CYA9
S8CYB2
S8CYB3
S8CYB5
S8CYB7
S8CYB8
S8CYC1
S8CYC2
S8CYC5
S8CYC7
S8CYC9
S8CYD1
S8CYD5
S8CYD6
S8CYD8
S8CYD9
S8CYE1
S8CYE2
S8CYE7
S8CYF2
S8CYF4
S8CYF5
S8CYF7
S8CYG1
S8CYG3
S8CYG4
S8CYG8
S8CYH1
S8CYH2
S8CYH5
S8CYH7
S8CYH8
S8CYI1
S8CYI2
S8CYI6
S8CYI7
S8CYI9
S8CYJ1
S8CYJ2
S8CYJ4
S8CYJ5
S8CYJ6
S8CYJ8
S8CYJ9
S8CYK4
S8CYK6
S8CYK8
S8CYK9
S8CYL0
S8CYL6
S8CYL7
S8CYL9
S8CYM0
S8CYM3
S8CYM5
S8CYM7
S8CYN5
S8CYN6
S8CYN7
S8CYN9
S8CYP0
S8CYP2
S8CYP7
S8CYQ0
S8CYQ1
S8CYQ2
S8CYQ5
S8CYQ6
S8CYQ7
S8CYQ8
S8CYR1
S8CYR2
S8CYR3
S8CYR5
S8CYR8
S8CYS0
S8CYS1
S8CYS4
S8CYS7
S8CYS8
S8CYT0
S8CYT1
S8CYT4
S8CYT5
S8CYT6
S8CYT9
S8CYU0
S8CYU1
S8CYU6
S8CYU7
S8CYU9
S8CYV1
S8CYV2
S8CYV5
S8CYW1
S8CYW5
S8CYX1
S8CYX4
S8CYX6
S8CYX8
S8CYY0
S8CYY2
S8CYY3
S8CYY4
S8CYY6
S8CYY7
S8CYY8
S8CYY9
S8CYZ1
S8CYZ3
S8CYZ4
S8CYZ5
S8CYZ6
S8CZ00
S8CZ01
S8CZ03
S8CZ04
S8CZ05
S8CZ07
S8CZ11
S8CZ12
S8CZ13
S8CZ14
S8CZ17
S8CZ19
S8CZ21
S8CZ22
S8CZ23
S8CZ25
S8CZ27
S8CZ28
S8CZ30
S8CZ33
S8CZ34
S8CZ37
S8CZ39
S8CZ41
S8CZ43
S8CZ45
S8CZ52
S8CZ57
S8CZ59
S8CZ64
S8CZ69
S8CZ72
S8CZ79
S8CZ81
S8CZ82
S8CZ83
S8CZ88
S8CZ90
S8CZ93
S8CZ95
S8CZ96
S8CZ97
S8CZ98
S8CZA0
S8CZA4
S8CZA5
S8CZA7
S8CZA8
S8CZB0
S8CZB2
S8CZB3
S8CZB7
S8CZB9
S8CZC0
S8CZC2
S8CZC5
S8CZC6
S8CZC8
S8CZD0
S8CZD2
S8CZD6
S8CZD9
S8CZE1
S8CZE2
S8CZE3
S8CZE5
S8CZE7
S8CZE9
S8CZF1
S8CZF3
S8CZF4
S8CZF5
S8CZF7
S8CZF8
S8CZF9
S8CZG0
S8CZG2
S8CZG4
S8CZG6
S8CZG7
S8CZG8
S8CZH0
S8CZH3
S8CZH4
S8CZH6
S8CZH7
S8CZH8
S8CZH9
S8CZI1
S8CZI3
S8CZI6
S8CZI8
S8CZJ0
S8CZJ1
S8CZJ2
S8CZJ3
S8CZJ6
S8CZJ8
S8CZK0
S8CZK2
S8CZK3
S8CZK9
S8CZL5
S8CZL6
S8CZL8
S8CZM1
S8CZM4
S8CZM5
S8CZM6
S8CZM8
S8CZN0
S8CZN3
S8CZN6
S8CZN7
S8CZN9
S8CZP1
S8CZP3
S8CZP4
S8CZP6
S8CZP9
S8CZQ2
S8CZQ3
S8CZQ7
S8CZQ9
S8CZR1
S8CZR3
S8CZR4
S8CZS3
S8CZS9
S8CZT5
S8CZT6
S8CZT7
S8CZT9
S8CZU1
S8CZU3
S8CZU5
S8CZU8
S8CZU9
S8CZV0
S8CZV1
S8CZV5
S8CZV7
S8CZW2
S8CZW6
S8CZW9
S8CZX2
S8CZX5
S8CZX9
S8CZY2
S8CZY4
S8CZY7
S8CZY8
S8CZZ1
S8CZZ3
S8CZZ7
S8CZZ8
S8CZZ9
S8D001
S8D002
S8D012
S8D013
S8D015
S8D017
S8D018
S8D020
S8D023
S8D025
S8D026
S8D027
S8D030
S8D032
S8D037
S8D041
S8D042
S8D047
S8D049
S8D051
S8D054
S8D055
S8D056
S8D059
S8D060
S8D061
S8D063
S8D070
S8D072
S8D073
S8D075
S8D076
S8D077
S8D081
S8D086
S8D092
S8D093
S8D096
S8D097
S8D0A2
S8D0A5
S8D0A6
S8D0B1
S8D0B3
S8D0B6
S8D0B9
S8D0C0
S8D0C1
S8D0C5
S8D0C6
S8D0C8
S8D0D1
S8D0D5
S8D0D6
S8D0D7
S8D0E0
S8D0E3
S8D0E4
S8D0E5
S8D0E7
S8D0E8
S8D0E9
S8D0F1
S8D0F2
S8D0F4
S8D0G0
S8D0G2
S8D0G8
S8D0H3
S8D0H5
S8D0H7
S8D0H8
S8D0I3
S8D0I4
S8D0I8
S8D0J1
S8D0J2
S8D0J4
S8D0J8
S8D0K1
S8D0K7
S8D0K9
S8D0L1
S8D0L7
S8D0L9
S8D0M2
S8D0M8
S8D0M9
S8D0N4
S8D0N5
S8D0N8
S8D0N9
S8D0P1
S8D0P2
S8D0P6
S8D0P8
S8D0P9
S8D0Q5
S8D0Q9
S8D0R2
S8D0R3
S8D0R7
S8D0S3
S8D0S4
S8D0S7
S8D0T0
S8D0T1
S8D0T3
S8D0T5
S8D0T6
S8D0U2
S8D0U3
S8D0U5
S8D0U6
S8D0U9
S8D0V1
S8D0V2
S8D0V4
S8D0V5
S8D0V7
S8D0V8
S8D0V9
S8D0W6
S8D0W7
S8D0W8
S8D0X3
S8D0X6
S8D0X7
S8D0X9
S8D0Y0
S8D0Y6
S8D0Y8
S8D0Y9
S8D0Z0
S8D0Z4
S8D0Z6
S8D0Z8
S8D104
S8D108
S8D109
S8D111
S8D113
S8D114
S8D115
S8D116
S8D118
S8D119
S8D121
S8D122
S8D123
S8D126
S8D127
S8D128
S8D129
S8D132
S8D139
S8D147
S8D148
S8D151
S8D152
S8D154
S8D155
S8D156
S8D157
S8D159
S8D163
S8D165
S8D166
S8D169
S8D170
S8D174
S8D175
S8D180
S8D181
S8D185
S8D186
S8D188
S8D189
S8D191
S8D193
S8D196
S8D198
S8D199
S8D1A3
S8D1A4
S8D1A5
S8D1A9
S8D1B0
S8D1B7
S8D1B9
S8D1C2
S8D1C4
S8D1C5
S8D1C9
S8D1D2
S8D1D5
S8D1D6
S8D1D7
S8D1D9
S8D1E0
S8D1E1
S8D1E3
S8D1E6
S8D1F0
S8D1F3
S8D1F4
S8D1F5
S8D1F7
S8D1F9
S8D1G0
S8D1G4
S8D1G5
S8D1G8
S8D1G9
S8D1H4
S8D1I0
S8D1I3
S8D1I7
S8D1J2
S8D1J8
S8D1J9
S8D1K7
S8D1K8
S8D1L2
S8D1L4
S8D1L6
S8D1L8
S8D1L9
S8D1M2
S8D1M3
S8D1M8
S8D1N3
S8D1N7
S8D1N9
S8D1P0
S8D1P4
S8D1P5
S8D1P9
S8D1Q0
S8D1Q4
S8D1Q8
S8D1R3
S8D1R7
S8D1S0
S8D1S2
S8D1S6
S8D1S8
S8D1T1
S8D1T4
S8D1T6
S8D1T8
S8D1U6
S8D1U8
S8D1V1
S8D1V3
S8D1V4
S8D1V7
S8D1V9
S8D1W1
S8D1W3
S8D1W5
S8D1W7
S8D1W9
S8D1X1
S8D1X7
S8D1Y0
S8D1Y2
S8D1Y3
S8D1Y5
S8D1Y6
S8D1Z0
S8D1Z2
S8D1Z6
S8D1Z7
S8D200
S8D205
S8D208
S8D213
S8D217
S8D218
S8D220
S8D221
S8D222
S8D226
S8D230
S8D232
S8D233
S8D235
S8D238
S8D240
S8D245
S8D248
S8D255
S8D259
S8D262
S8D267
S8D269
S8D273
S8D274
S8D275
S8D278
S8D282
S8D284
S8D286
S8D288
S8D289
S8D292
S8D293
S8D295
S8D296
S8D2A1
S8D2A2
S8D2A3
S8D2A4
S8D2A8
S8D2B0
S8D2B2
S8D2B3
S8D2B4
S8D2B6
S8D2B7
S8D2B8
S8D2C2
S8D2C5
S8D2C6
S8D2C8
S8D2D1
S8D2D2
S8D2D3
S8D2D5
S8D2D6
S8D2E0
S8D2E2
S8D2E3
S8D2E5
S8D2E7
S8D2E8
S8D2E9
S8D2F1
S8D2F2
S8D2F7
S8D2F9
S8D2G0
S8D2G1
S8D2G3
S8D2G5
S8D2G7
S8D2G8
S8D2G9
S8D2H2
S8D2H4
S8D2H6
S8D2H7
S8D2I2
S8D2I6
S8D2I7
S8D2J3
S8D2J7
S8D2J8
S8D2K3
S8D2L2
S8D2L4
S8D2L6
S8D2L7
S8D2M1
S8D2M2
S8D2M3
S8D2M6
S8D2N2
S8D2N3
S8D2N9
S8D2P0
S8D2P3
S8D2P9
S8D2Q0
S8D2Q2
S8D2Q5
S8D2Q7
S8D2Q8
S8D2R1
S8D2R3
S8D2R7
S8D2R9
S8D2S1
S8D2S3
S8D2T4
S8D2T6
S8D2U2
S8D2U4
S8D2U5
S8D2U9
S8D2V1
S8D2V2
S8D2V6
S8D2W0
S8D2W2
S8D2W4
S8D2W5
S8D2W7
S8D2W8
S8D2W9
S8D2X3
S8D2X4
S8D2X7
S8D2X8
S8D2Y1
S8D2Y2
S8D2Y5
S8D2Y8
S8D2Z0
S8D2Z9
S8D300
S8D305
S8D306
S8D307
S8D311
S8D312
S8D315
S8D316
S8D317
S8D323
S8D325
S8D330
S8D332
S8D336
S8D340
S8D341
S8D344
S8D347
S8D348
S8D349
S8D351
S8D352
S8D353
S8D355
S8D356
S8D357
S8D358
S8D360
S8D361
S8D363
S8D364
S8D365
S8D367
S8D368
S8D370
S8D371
S8D373
S8D374
S8D375
S8D377
S8D378
S8D380
S8D381
S8D383
S8D384
S8D386
S8D387
S8D391
S8D393
S8D395
S8D396
S8D397
S8D3A1
S8D3A3
S8D3A5
S8D3A6
S8D3A7
S8D3B0
S8D3B1
S8D3B2
S8D3B3
S8D3B5
S8D3B6
S8D3B7
S8D3B8
S8D3C0
S8D3C1
S8D3C3
S8D3C6
S8D3C8
S8D3C9
S8D3D0
S8D3D1
S8D3D2
S8D3D3
S8D3D4
S8D3D5
S8D3D8
S8D3E0
S8D3E2
S8D3E3
S8D3E4
S8D3E7
S8D3E8
S8D3E9
S8D3F0
S8D3F2
S8D3F3
S8D3F4
S8D3F5
S8D3F6
S8D3F7
S8D3F8
S8D3F9
S8D3G0
S8D3G1
S8D3G2
S8D3G3
S8D3G4
S8D3G5
S8D3G8
S8D3H0
S8D3H4
S8D3H6
S8D3H7
S8D3H8
S8D3I4
S8D3I5
S8D3I7
S8D3J0
S8D3J1
S8D3J2
S8D3J3
S8D3J4
S8D3J5
S8D3J6
S8D3J8
S8D3K4
S8D3K8
S8D3K9
S8D3L2
S8D3L3
S8D3L4
S8D3L5
S8D3L7
S8D3L9
S8D3M0
S8D3M2
S8D3M3
S8D3M6
S8D3M7
S8D3N0
S8D3N2
S8D3N3
S8D3N4
S8D3N6
S8D3N7
S8D3N9
S8D3P0
S8D3P3
S8D3P5
S8D3P6
S8D3P8
S8D3Q1
S8D3Q2
S8D3Q3
S8D3Q5
S8D3Q7
S8D3Q9
S8D3R0
S8D3R2
S8D3R6
S8D3R7
S8D3R8
S8D3R9
S8D3S4
S8D3S7
S8D3S8
S8D3S9
S8D3T0
S8D3T2
S8D3T3
S8D3T4
S8D3T5
S8D3T6
S8D3T8
S8D3U0
S8D3U3
S8D3U4
S8D3U6
S8D3U8
S8D3V2
S8D3V3
S8D3V7
S8D3V8
S8D3V9
S8D3W1
S8D3W2
S8D3W3
S8D3W5
S8D3W8
S8D3W9
S8D3X0
S8D3X2
S8D3X4
S8D3X5
S8D3X6
S8D3X7
S8D3X9
S8D3Y0
S8D3Y1
S8D3Y3
S8D3Y5
S8D3Y7
S8D3Y9
S8D3Z1
S8D3Z2
S8D3Z3
S8D3Z4
S8D3Z6
S8D3Z7
S8D3Z8
S8D400
S8D401
S8D404
S8D405
S8D406
S8D408
S8D409
S8D410
S8D412
S8D413
S8D417
S8D419
S8D420
S8D423
S8D425
S8D426
S8D428
S8D429
S8D430
S8D431
S8D434
S8D437
S8D438
S8D439
S8D440
S8D443
S8D444
S8D446
S8D447
S8D448
S8D451
S8D452
S8D454
S8D456
S8D457
S8D458
S8D462
S8D463
S8D466
S8D467
S8D468
S8D471
S8D472
S8D475
S8D477
S8D479
S8D480
S8D483
S8D486
S8D487
S8D488
S8D490
S8D491
S8D492
S8D494
S8D496
S8D497
S8D498
S8D4A1
S8D4A2
S8D4A5
S8D4A6
S8D4A7
S8D4A8
S8D4B0
S8D4B1
S8D4B2
S8D4B3
S8D4B4
S8D4B5
S8D4B9
S8D4C0
S8D4C3
S8D4C6
S8D4C7
S8D4C9
S8D4D0
S8D4D2
S8D4D4
S8D4D5
S8D4D7
S8D4D9
S8D4E1
S8D4E2
S8D4E6
S8D4E7
S8D4E8
S8D4F0
S8D4F1
S8D4F3
S8D4F5
S8D4F7
S8D4F8
S8D4G2
S8D4G3
S8D4G4
S8D4G5
S8D4G8
S8D4H0
S8D4H1
S8D4H3
S8D4H4
S8D4H5
S8D4H6
S8D4H7
S8D4H9
S8D4I3
S8D4I4
S8D4I6
S8D4I7
S8D4I8
S8D4J0
S8D4J2
S8D4J4
S8D4J5
S8D4J7
S8D4K0
S8D4K2
S8D4K4
S8D4K6
S8D4K7
S8D4K9
S8D4L0
S8D4L1
S8D4L3
S8D4L4
S8D4L5
S8D4L7
S8D4L9
S8D4M0
S8D4M4
S8D4M7
S8D4M8
S8D4N1
S8D4N3
S8D4N4
S8D4N5
S8D4N6
S8D4P1
S8D4P4
S8D4P5
S8D4P7
S8D4P9
S8D4Q0
S8D4Q2
S8D4Q3
S8D4Q4
S8D4Q6
S8D4Q7
S8D4Q8
S8D4R0
S8D4R2
S8D4R3
S8D4S0
S8D4S3
S8D4S5
S8D4S6
S8D4T0
S8D4T2
S8D4T3
S8D4T4
S8D4T6
S8D4T8
S8D4U1
S8D4U2
S8D4U6
S8D4U8
S8D4U9
S8D4V1
S8D4V4
S8D4V5
S8D4V7
S8D4V9
S8D4W3
S8D4W4
S8D4W5
S8D4W7
S8D4X1
S8D4X3
S8D4X5
S8D4X6
S8D4X7
S8D4X8
S8D4Y0
S8D4Y2
S8D4Y3
S8D4Y4
S8D4Y6
S8D4Y7
S8D4Y8
S8D4Y9
S8D4Z2
S8D4Z3
S8D4Z5
S8D4Z6
S8D4Z8
S8D500
S8D501
S8D502
S8D503
S8D504
S8D505
S8D506
S8D507
S8D508
S8D509
S8D511
S8D514
S8D517
S8D520
S8D521
S8D522
S8D527
S8D528
S8D529
S8D531
S8D532
S8D534
S8D535
S8D539
S8D543
S8D544
S8D546
S8D547
S8D548
S8D549
S8D552
S8D554
S8D557
S8D558
S8D561
S8D563
S8D564
S8D567
S8D568
S8D571
S8D578
S8D579
S8D581
S8D583
S8D585
S8D591
S8D595
S8D596
S8D5A1
S8D5A8
S8D5B1
S8D5C1
S8D5C6
S8D5C9
S8D5D0
S8D5D3
S8D5D4
S8D5D7
S8D5D8
S8D5E1
S8D5E4
S8D5E6
S8D5E7
S8D5F0
S8D5F1
S8D5F2
S8D5F4
S8D5F5
S8D5F8
S8D5F9
S8D5G2
S8D5G4
S8D5G8
S8D5G9
S8D5H2
S8D5H3
S8D5H4
S8D5H7
S8D5I0
S8D5I4
S8D5I5
S8D5I6
S8D5I9
S8D5J0
S8D5J1
S8D5J3
S8D5J6
S8D5J7
S8D5J9
S8D5K0
S8D5K2
S8D5K3
S8D5K4
S8D5K6
S8D5K7
S8D5L1
S8D5L3
S8D5L5
S8D5L7
S8D5L8
S8D5M1
S8D5N0
S8D5N1
S8D5N3
S8D5N4
S8D5N9
S8D5P0
S8D5P2
S8D5P4
S8D5P8
S8D5P9
S8D5Q3
S8D5Q4
S8D5Q7
S8D5Q8
S8D5R1
S8D5R3
S8D5R6
S8D5S0
S8D5S1
S8D5T4
S8D5T5
S8D5U1
S8D5U3
S8D5U7
S8D5V2
S8D5V3
S8D5V6
S8D5V9
S8D5W1
S8D5W7
S8D5X0
S8D5X3
S8D5X4
S8D5X6
S8D5X9
S8D5Y6
S8D5Y8
S8D5Z4
S8D5Z7
S8D600
S8D602
S8D605
S8D607
S8D610
S8D613
S8D618
S8D628
S8D632
S8D636
S8D641
S8D645
S8D647
S8D648
S8D651
S8D654
S8D656
S8D658
S8D663
S8D670
S8D671
S8D673
S8D679
S8D680
S8D684
S8D687
S8D690
S8D696
S8D697
S8D698
S8D6A8
S8D6A9
S8D6B4
S8D6B6
S8D6B7
S8D6B9
S8D6C0
S8D6C2
S8D6C6
S8D6C8
S8D6D0
S8D6D2
S8D6D9
S8D6E3
S8D6E9
S8D6F2
S8D6F5
S8D6G1
S8D6G2
S8D6G4
S8D6G7
S8D6H0
S8D6H3
S8D6I0
S8D6I6
S8D6I7
S8D6I9
S8D6J0
S8D6J2
S8D6J5
S8D6J6
S8D6K3
S8D6K8
S8D6K9
S8D6L4
S8D6L7
S8D6M0
S8D6M1
S8D6M4
S8D6M7
S8D6N1
S8D6N4
S8D6Q1
S8D6Q5
S8D6R3
S8D6S3
S8D6S7
S8D6T0
S8D6T3
S8D6T6
S8D6U1
S8D6U2
S8D6U5
S8D6V8
S8D6W1
S8D6W6
S8D6W9
S8D6X0
S8D6X3
S8D6X4
S8D6Y0
S8D6Y3
S8D6Y6
S8D6Z7
S8D701
S8D704
S8D705
S8D708
S8D710
S8D712
S8D713
S8D715
S8D718
S8D720
S8D725
S8D726
S8D728
S8D732
S8D733
S8D736
S8D741
S8D743
S8D745
S8D751
S8D753
S8D758
S8D759
S8D764
S8D767
S8D774
S8D776
S8D779
S8D781
S8D784
S8D785
S8D791
S8D793
S8D796
S8D7A1
S8D7A7
S8D7B2
S8D7B6
S8D7C2
S8D7C7
S8D7D0
S8D7D7
S8D7E1
S8D7E2
S8D7E4
S8D7E8
S8D7F2
S8D7F3
S8D7F6
S8D7G1
S8D7G3
S8D7G5
S8D7G6
S8D7H0
S8D7H4
S8D7H7
S8D7I0
S8D7I1
S8D7I5
S8D7I6
S8D7I9
S8D7J1
S8D7J3
S8D7J7
S8D7K0
S8D7K2
S8D7K3
S8D7K5
S8D7K7
S8D7K9
S8D7L2
S8D7L6
S8D7L7
S8D7L9
S8D7M1
S8D7N0
S8D7N1
S8D7N5
S8D7N7
S8D7P0
S8D7P4
S8D7Q2
S8D7Q4
S8D7Q6
S8D7R5
S8D7S0
S8D7S2
S8D7S4
S8D7S8
S8D7S9
S8D7T9
S8D7U0
S8D7U3
S8D7U4
S8D7U5
S8D7U6
S8D7U7
S8D7V0
S8D7W6
S8D7X9
S8D7Y4
S8D7Y8
S8D7Z7
S8D803
S8D810
S8D817
S8D835
S8D839
S8D843
S8D848
S8D852
S8D856
S8D858
S8D861
S8D863
S8D867
S8D870
S8D871
S8D875
S8D876
S8D880
S8D883
S8D887
S8D891
S8D894
S8D898
S8D8A7
S8D8A8
S8D8B7
S8D8C2
S8D8C5
S8D8C8
S8D8D2
S8D8D6
S8D8E0
S8D8E5
S8D8E7
S8D8F2
S8D8F5
S8D8F7
S8D8G1
S8D8G4
S8D8G9
S8D8H1
S8D8H5
S8D8I2
S8D8J3
S8D8J5
S8D8K0
S8D8K8
S8D8L2
S8D8M1
S8D8M5
S8D8N0
S8D8N5
S8D8N7
S8D8P0
S8D8P2
S8D8P5
S8D8P9
S8D8Q3
S8D8Q4
S8D8R7
S8D8S0
S8D8S6
S8D8T4
S8D8U1
S8D8U4
S8D8U7
S8D8V1
S8D8V4
S8D8W1
S8D8W5
S8D8X8
S8D8Y2
S8D8Y3
S8D8Y7
S8D8Z3
S8D8Z8
S8D903
S8D906
S8D909
S8D910
S8D914
S8D915
S8D919
S8D921
S8D925
S8D930
S8D936
S8D938
S8D941
S8D943
S8D945
S8D946
S8D947
S8D950
S8D952
S8D956
S8D957
S8D959
S8D960
S8D961
S8D963
S8D965
S8D968
S8D969
S8D971
S8D972
S8D973
S8D976
S8D977
S8D978
S8D979
S8D980
S8D982
S8D983
S8D984
S8D985
S8D986
S8D987
S8D988
S8D989
S8D991
S8D995
S8D996
S8D999
S8D9A2
S8D9A6
S8D9A9
S8D9B2
S8D9B9
S8D9C2
S8D9C4
S8D9C6
S8D9C8
S8D9D1
S8D9D4
S8D9E1
S8D9E3
S8D9E6
S8D9E9
S8D9G3
S8D9G6
S8D9G9
S8D9H1
S8D9H4
S8D9I1
S8D9I4
S8D9I8
S8D9J2
S8D9J8
S8D9K2
S8D9K5
S8D9K8
S8D9L2
S8D9L5
S8D9M1
S8D9M3
S8D9M6
S8D9M7
S8D9N1
S8D9N5
S8D9P0
S8D9P3
S8D9P7
S8D9Q0
S8D9Q1
S8D9Q5
S8D9Q7
S8D9R2
S8D9R5
S8D9R9
S8D9S0
S8D9S3
S8D9S4
S8D9S7
S8D9T0
S8D9T9
S8D9U2
S8D9U3
S8D9U4
S8D9U7
S8D9U8
S8D9V1
S8D9V3
S8D9V4
S8D9V7
S8D9W0
S8D9X0
S8D9X4
S8D9X7
S8D9Y1
S8D9Y4
S8D9Y7
S8D9Z1
S8D9Z9
S8DA03
S8DA18
S8DA26
S8DA30
S8DA32
S8DA34
S8DA39
S8DA40
S8DA44
S8DA50
S8DA52
S8DA54
S8DA56
S8DA58
S8DA63
S8DA68
S8DA74
S8DA76
S8DA78
S8DA79
S8DA82
S8DA88
S8DA90
S8DAA3
S8DAA8
S8DAA9
S8DAB1
S8DAB3
S8DAC2
S8DAC9
S8DAD2
S8DAD4
S8DAD5
S8DAD8
S8DAE0
S8DAE2
S8DAE7
S8DAE8
S8DAF6
S8DAF8
S8DAG1
S8DAG2
S8DAG6
S8DAG7
S8DAG9
S8DAH0
S8DAH6
S8DAH8
S8DAI2
S8DAI5
S8DAJ1
S8DAJ4
S8DAJ5
S8DAJ8
S8DAJ9
S8DAK3
S8DAL2
S8DAL4
S8DAL8
S8DAM1
S8DAM2
S8DAM5
S8DAM8
S8DAM9
S8DAN2
S8DAN7
S8DAN8
S8DAP1
S8DAP2
S8DAP6
S8DAQ2
S8DAQ4
S8DAQ8
S8DAR1
S8DAR9
S8DAS2
S8DAS6
S8DAS8
S8DAT3
S8DAT5
S8DAU0
S8DAU2
S8DAU5
S8DAU9
S8DAV4
S8DAV8
S8DAV9
S8DAW8
S8DAX6
S8DAY1
S8DAY9
S8DAZ0
S8DAZ7
S8DAZ9
S8DB05
S8DB06
S8DB10
S8DB12
S8DB15
S8DB16
S8DB18
S8DB21
S8DB24
S8DB27
S8DB28
S8DB29
S8DB32
S8DB33
S8DB37
S8DB39
S8DB42
S8DB43
S8DB47
S8DB51
S8DB55
S8DB56
S8DB59
S8DB63
S8DB64
S8DB67
S8DB70
S8DB71
S8DB75
S8DB78
S8DB81
S8DB85
S8DB89
S8DB94
S8DBA7
S8DBB4
S8DBB9
S8DBC2
S8DBC9
S8DBE1
S8DBE8
S8DBF3
S8DBF8
S8DBG2
S8DBI0
S8DBI2
S8DBI6
S8DBJ2
S8DBJ5
S8DBJ9
S8DBK0
S8DBK6
S8DBM5
S8DBN7
S8DBP2
S8DBQ7
S8DBR2
S8DBR6
S8DBR9
S8DBS3
S8DBS6
S8DBT2
S8DBT6
S8DBU1
S8DBU6
S8DBU9
S8DBV3
S8DBV6
S8DBV8
S8DBW2
S8DBW5
S8DBX6
S8DBY2
S8DBY8
S8DC00
S8DC17
S8DC28
S8DC46
S8DC58
S8DC70
S8DC82
S8DC87
S8DC89
S8DC92
S8DC94
S8DCA0
S8DCA2
S8DCB1
S8DCB5
S8DCB9
S8DCC2
S8DCC6
S8DCE1
S8DCE7
S8DCF1
S8DCF5
S8DCF9
S8DCH2
S8DCI2
S8DCI7
S8DCJ4
S8DCJ5
S8DCJ8
S8DCJ9
S8DCK2
S8DCK4
S8DCK5
S8DCK8
S8DCL0
S8DCL2
S8DCL4
S8DCL7
S8DCL8
S8DCM1
S8DCM3
S8DCM9
S8DCN0
S8DCN4
S8DCN8
S8DCP1
S8DCP5
S8DCP6
S8DCP9
S8DCQ2
S8DCQ4
S8DCQ7
S8DCR0
S8DCR1
S8DCR5
S8DCR7
S8DCS0
S8DCS1
S8DCS4
S8DCT0
S8DCT3
S8DCT4
S8DCT8
S8DCT9
S8DCU4
S8DCU7
S8DCU9
S8DCV3
S8DCV8
S8DCV9
S8DCW2
S8DCW3
S8DCW6
S8DCX0
S8DCX1
S8DCX7
S8DCX9
S8DCY3
S8DCY6
S8DCZ0
S8DCZ8
S8DCZ9
S8DD03
S8DD05
S8DD09
S8DD12
S8DD18
S8DD19
S8DD24
S8DD25
S8DD29
S8DD35
S8DD39
S8DD49
S8DD52
S8DD56
S8DD57
S8DD65
S8DD69
S8DD71
S8DD77
S8DD79
S8DD82
S8DD87
S8DD89
S8DD92
S8DD94
S8DD99
S8DDA2
S8DDA6
S8DDB2
S8DDB3
S8DDB8
S8DDC1
S8DDC2
S8DDC5
S8DDC9
S8DDF6
S8DDG1
S8DDG3
S8DDG7
S8DDH4
S8DDH7
S8DDI2
S8DDI5
S8DDI7
S8DDJ7
S8DDK1
S8DDK3
S8DDL1
S8DDL4
S8DDL7
S8DDL9
S8DDM2
S8DDM4
S8DDM8
S8DDN1
S8DDN3
S8DDN4
S8DDN7
S8DDN8
S8DDN9
S8DDP1
S8DDP3
S8DDP4
S8DDP7
S8DDQ3
S8DDQ9
S8DDR1
S8DDR3
S8DDR5
S8DDR6
S8DDR8
S8DDS2
S8DDS3
S8DDS5
S8DDS6
S8DDS7
S8DDT0
S8DDT1
S8DDT5
S8DDT8
S8DDT9
S8DDU1
S8DDU2
S8DDU4
S8DDU6
S8DDU8
S8DDV0
S8DDV5
S8DDW0
S8DDW4
S8DDW8
S8DDX1
S8DDX2
S8DDX4
S8DDX6
S8DDX8
S8DDY0
S8DDY2
S8DDY4
S8DDY5
S8DDY8
S8DDY9
S8DDZ2
S8DDZ9
S8DE03
S8DE08
S8DE09
S8DE13
S8DE18
S8DE21
S8DE22
S8DE26
S8DE27
S8DE30
S8DE33
S8DE35
S8DE37
S8DE40
S8DE42
S8DE50
S8DE51
S8DE55
S8DE56
S8DE59
S8DE60
S8DE64
S8DE65
S8DE72
S8DE78
S8DE88
S8DE89
S8DE92
S8DE94
S8DEA0
S8DEA2
S8DEA5
S8DEA9
S8DEB0
S8DEB3
S8DEB4
S8DEB6
S8DEB7
S8DEC0
S8DEC1
S8DEC6
S8DEC9
S8DED0
S8DED3
S8DED5
S8DED7
S8DEE0
S8DEE1
S8DEE4
S8DEE7
S8DEE9
S8DEF5
S8DEF7
S8DEG0
S8DEG1
S8DEG4
S8DEG5
S8DEG7
S8DEG9
S8DEH3
S8DEH5
S8DEH7
S8DEI1
S8DEI3
S8DEI7
S8DEJ4
S8DEJ5
S8DEJ9
S8DEK0
S8DEK7
S8DEL2
S8DEL6
S8DEL7
S8DEM1
S8DEM9
S8DEP2
S8DEP6
S8DEQ1
S8DEQ6
S8DER0
S8DER4
S8DER9
S8DES1
S8DES4
S8DES5
S8DES9
S8DET3
S8DEU0
S8DEU5
S8DEV1
S8DEV6
S8DEV8
S8DEW4
S8DEW8
S8DEX0
S8DEX2
S8DEX6
S8DEX9
S8DEZ0
S8DEZ4
S8DEZ8
S8DEZ9
S8DF03
S8DF10
S8DF12
S8DF13
S8DF16
S8DF17
S8DF21
S8DF22
S8DF24
S8DF27
S8DF29
S8DF30
S8DF33
S8DF35
S8DF46
S8DF47
S8DF52
S8DF55
S8DF57
S8DF60
S8DF69
S8DF74
S8DF78
S8DF79
S8DF82
S8DF84
S8DF85
S8DF88
S8DF89
S8DF93
S8DF94
S8DF96
S8DF98
S8DF99
S8DFA1
S8DFA5
S8DFA6
S8DFB0
S8DFB2
S8DFB4
S8DFB6
S8DFB7
S8DFC0
S8DFC8
S8DFD2
S8DFD3
S8DFD7
S8DFD9
S8DFE0
S8DFE5
S8DFE7
S8DFE8
S8DFF2
S8DFF4
S8DFF6
S8DFG0
S8DFG1
S8DFG5
S8DFG7
S8DFH1
S8DFH9
S8DFI0
S8DFI4
S8DFJ1
S8DFJ2
S8DFJ8
S8DFK1
S8DFK4
S8DFK6
S8DFK9
S8DFL0
S8DFL5
S8DFM1
S8DFN0
S8DFN3
S8DFN9
S8DFP3
S8DFQ1
S8DFQ5
S8DFQ8
S8DFR6
S8DFS2
S8DFS3
S8DFS6
S8DFS9
S8DFT2
S8DFT4
S8DFT7
S8DFT9
S8DFU1
S8DFU2
S8DFU4
S8DFU6
S8DFV0
S8DFV3
S8DFV6
S8DFV8
S8DFW0
S8DFW4
S8DFW6
S8DFX0
S8DFX5
S8DFY0
S8DFY2
S8DFY4
S8DFZ1
S8DFZ4
S8DFZ6
S8DFZ9
S8DG03
S8DG06
S8DG09
S8DG17
S8DG20
S8DG29
S8DG33
S8DG37
S8DG39
S8DG43
S8DG46
S8DG60
S8DG64
S8DG67
S8DG71
S8DG75
S8DG87
S8DG88
S8DG90
S8DG94
S8DG97
S8DGA0
S8DGA2
S8DGA5
S8DGA8
S8DGB2
S8DGB8
S8DGC8
S8DGD2
S8DGD7
S8DGE1
S8DGE4
S8DGF3
S8DGF6
S8DGF7
S8DGG0
S8DGG4
S8DGG5
S8DGG9
S8DGH4
S8DGH5
S8DGH7
S8DGH8
S8DGI1
S8DGI6
S8DGI9
S8DGJ0
S8DGJ2
S8DGJ6
S8DGJ7
S8DGK0
S8DGK4
S8DGK6
S8DGK7
S8DGL0
S8DGL8
S8DGM0
S8DGM1
S8DGM2
S8DGM5
S8DGM6
S8DGM9
S8DGN1
S8DGN2
S8DGN6
S8DGP1
S8DGP2
S8DGP3
S8DGP6
S8DGP7
S8DGP9
S8DGQ0
S8DGQ2
S8DGR0
S8DGR6
S8DGS0
S8DGS1
S8DGS4
S8DGS5
S8DGT0
S8DGT3
S8DGT4
S8DGT6
S8DGT8
S8DGU1
S8DGU4
S8DGU6
S8DGU9
S8DGV0
S8DGV3
S8DGV4
S8DGV6
S8DGV8
S8DGW0
S8DGW3
S8DGW8
S8DGX0
S8DGX3
S8DGX5
S8DGX9
S8DGY0
S8DGY4
S8DGY8
S8DGZ1
S8DGZ3
S8DH03
S8DH04
S8DH08
S8DH15
S8DH17
S8DH21
S8DH22
S8DH27
S8DH28
S8DH32
S8DH33
S8DH37
S8DH43
S8DH50
S8DH54
S8DH56
S8DH58
S8DH67
S8DH72
S8DH73
S8DH75
S8DH77
S8DH81
S8DH86
S8DH88
S8DH90
S8DH92
S8DH95
S8DH97
S8DH98
S8DHA1
S8DHA3
S8DHA5
S8DHA7
S8DHA9
S8DHB2
S8DHB3
S8DHB5
S8DHB6
S8DHC2
S8DHC5
S8DHC7
S8DHD0
S8DHD3
S8DHD4
S8DHE5
S8DHE7
S8DHF0
S8DHF8
S8DHG3
S8DHG8
S8DHH3
S8DHH7
S8DHI0
S8DHI2
S8DHJ1
S8DHK3
S8DHM9
S8DHN2
S8DHN9
S8DHP5
S8DHP9
S8DHQ5
S8DHR6
S8DHR9
S8DHS1
S8DHS4
S8DHT0
S8DHT9
S8DHU3
S8DHU4
S8DHU8
S8DHV2
S8DHV8
S8DHW1
S8DHW4
S8DHX0
S8DHX6
S8DHX7
S8DHX8
S8DHX9
S8DHY2
S8DHY3
S8DHY6
S8DHY9
S8DHZ7
S8DHZ9
S8DI00
S8DI01
S8DI06
S8DI11
S8DI15
S8DI17
S8DI20
S8DI22
S8DI26
S8DI27
S8DI30
S8DI31
S8DI33
S8DI36
S8DI38
S8DI39
S8DI41
S8DI43
S8DI44
S8DI47
S8DI48
S8DI49
S8DI51
S8DI52
S8DI54
S8DI55
S8DI58
S8DI59
S8DI61
S8DI62
S8DI64
S8DI69
S8DI70
S8DI71
S8DI74
S8DI75
S8DI80
S8DI81
S8DI83
S8DI87
S8DI88
S8DI90
S8DI94
S8DI99
S8DIA1
S8DIA3
S8DIA5
S8DIA9
S8DIB1
S8DIB3
S8DIB6
S8DIB9
S8DIC1
S8DIC3
S8DIC6
S8DIC7
S8DIC9
S8DID2
S8DID3
S8DID6
S8DIE1
S8DIE4
S8DIE5
S8DIE7
S8DIF0
S8DIF1
S8DIF4
S8DIF6
S8DIF8
S8DIG1
S8DIG4
S8DIG6
S8DIG7
S8DIG9
S8DIH4
S8DIH5
S8DIH7
S8DIH8
S8DII0
S8DII1
S8DII3
S8DII4
S8DII6
S8DIJ1
S8DIJ2
S8DIJ3
S8DIJ5
S8DIJ7
S8DIK3
S8DIK5
S8DIK8
S8DIL1
S8DIL2
S8DIL4
S8DIL5
S8DIL8
S8DIM0
S8DIM2
S8DIM4
S8DIM5
S8DIM8
S8DIN0
S8DIN1
S8DIN3
S8DIN7
S8DIP6
S8DIP9
S8DIQ0
S8DIQ3
S8DIQ4
S8DIQ7
S8DIQ8
S8DIR1
S8DIR2
S8DIR4
S8DIR8
S8DIS2
S8DIS5
S8DIS7
S8DIS8
S8DIT1
S8DIT6
S8DIT7
S8DIU0
S8DIU6
S8DIU9
S8DIV2
S8DIV7
S8DIW1
S8DIW6
S8DIW9
S8DIX3
S8DIX5
S8DIX9
S8DIY0
S8DIY3
S8DIZ1
S8DIZ4
S8DIZ7
S8DJ02
S8DJ11
S8DJ15
S8DJ18
S8DJ22
S8DJ32
S8DJ37
S8DJ38
S8DJ40
S8DJ42
S8DJ43
S8DJ48
S8DJ50
S8DJ53
S8DJ54
S8DJ60
S8DJ64
S8DJ68
S8DJ70
S8DJ76
S8DJ80
S8DJ82
S8DJ84
S8DJ88
S8DJ91
S8DJ97
S8DJA1
S8DJA2
S8DJA6
S8DJA9
S8DJB4
S8DJB6
S8DJB9
S8DJC1
S8DJC3
S8DJC4
S8DJC7
S8DJC8
S8DJD0
S8DJD3
S8DJD4
S8DJD6
S8DJE1
S8DJE8
S8DJF0
S8DJF3
S8DJF7
S8DJG0
S8DJG3
S8DJG4
S8DJG7
S8DJG9
S8DJH1
S8DJH3
S8DJH8
S8DJI0
S8DJI5
S8DJJ0
S8DJJ7
S8DJK5
S8DJK7
S8DJL3
S8DJL5
S8DJL6
S8DJM0
S8DJM5
S8DJM8
S8DJN3
S8DJN4
S8DJN7
S8DJP3
S8DJP7
S8DJP8
S8DJQ6
S8DJR3
S8DJR7
S8DJS0
S8DJS4
S8DJS5
S8DJS9
S8DJT4
S8DJT8
S8DJU3
S8DJU7
S8DJV0
S8DJV2
S8DJV5
S8DJV6
S8DJW0
S8DJW1
S8DJW6
S8DJW7
S8DJX1
S8DJX6
S8DJX7
S8DJY1
S8DJY6
S8DJY7
S8DJZ0
S8DJZ2
S8DJZ7
S8DK00
S8DK13
S8DK15
S8DK16
S8DK19
S8DK23
S8DK27
S8DK35
S8DK37
S8DK42
S8DK51
S8DK55
S8DK57
S8DK59
S8DK60
S8DK65
S8DK66
S8DK68
S8DK71
S8DK72
S8DK73
S8DK76
S8DK78
S8DK81
S8DK83
S8DK90
S8DK93
S8DK99
S8DKA4
S8DKA9
S8DKB3
S8DKB4
S8DKB8
S8DKC1
S8DKC5
S8DKC9
S8DKD2
S8DKD5
S8DKF2
S8DKF7
S8DKH1
S8DKH5
S8DKH8
S8DKH9
S8DKI3
S8DKI4
S8DKI8
S8DKJ0
S8DKJ6
S8DKK0
S8DKK9
S8DKL2
S8DKL5
S8DKL7
S8DKM2
S8DKM4
S8DKM6
S8DKM9
S8DKN3
S8DKP1
S8DKP2
S8DKP4
S8DKP7
S8DKP8
S8DKQ1
S8DKQ2
S8DKQ5
S8DKR0
S8DKR7
S8DKS1
S8DKS3
S8DKS6
S8DKS8
S8DKT0
S8DKT2
S8DKT6
S8DKT9
S8DKU1
S8DKU3
S8DKU5
S8DKU8
S8DKV0
S8DKV1
S8DKV3
S8DKV4
S8DKV6
S8DKV7
S8DKW0
S8DKW1
S8DKW4
S8DKW8
S8DKW9
S8DKX2
S8DKX3
S8DKX6
S8DKX7
S8DKY0
S8DKY1
S8DKY3
S8DKY5
S8DKY7
S8DKY9
S8DKZ1
S8DKZ4
S8DKZ8
S8DL06
S8DL09
S8DL14
S8DL15
S8DL21
S8DL28
S8DL31
S8DL33
S8DL37
S8DL38
S8DL46
S8DL48
S8DL51
S8DL54
S8DL55
S8DL60
S8DL65
S8DL68
S8DL71
S8DL73
S8DL76
S8DL81
S8DL84
S8DL87
S8DL89
S8DL92
S8DL98
S8DL99
S8DLA2
S8DLA3
S8DLA6
S8DLA7
S8DLB4
S8DLB8
S8DLC0
S8DLC2
S8DLC5
S8DLC8
S8DLD1
S8DLD6
S8DLD9
S8DLF1
S8DLF4
S8DLF7
S8DLG0
S8DLH0
S8DLH2
S8DLH5
S8DLH7
S8DLH8
S8DLH9
S8DLI1
S8DLI2
S8DLI3
S8DLI5
S8DLI6
S8DLI7
S8DLI9
S8DLJ0
S8DLJ2
S8DLJ4
S8DLJ5
S8DLJ6
S8DLJ7
S8DLJ8
S8DLJ9
S8DLK0
S8DLK1
S8DLK3
S8DLK4
S8DLK5
S8DLK6
S8DLK8
S8DLL0
S8DLL1
S8DLL2
S8DLL3
S8DLL7
S8DLL8
S8DLM2
S8DLM4
S8DLM5
S8DLM6
S8DLM8
S8DLM9
S8DLN0
S8DLN1
S8DLN2
S8DLN4
S8DLN5
S8DLN6
S8DLN9
S8DLP0
S8DLP6
S8DLQ0
S8DLQ2
S8DLQ4
S8DLR0
S8DLR2
S8DLR5
S8DLR7
S8DLR9
S8DLS5
S8DLS8
S8DLS9
S8DLT5
S8DLT8
S8DLT9
S8DLU4
S8DLU7
S8DLV2
S8DLV6
S8DLW1
S8DLW2
S8DLW6
S8DLW7
S8DLW8
S8DLX3
S8DLX7
S8DLY0
S8DLY6
S8DLY8
S8DLZ4
S8DLZ7
S8DLZ8
S8DM01
S8DM04
S8DM07
S8DM13
S8DM18
S8DM20
S8DM21
S8DM22
S8DM24
S8DM25
S8DM29
S8DM36
S8DM37
S8DM40
S8DM44
S8DM47
S8DM53
S8DM56
S8DM59
S8DM62
S8DM63
S8DM71
S8DM72
S8DM75
S8DM78
S8DM79
S8DM83
S8DM84
S8DM87
S8DM88
S8DMA7
S8DMB2
S8DMB5
S8DMC0
S8DMC5
S8DMC8
S8DMD2
S8DMD5
S8DMD7
S8DME0
S8DME2
S8DME3
S8DME6
S8DME7
S8DMF3
S8DMF6
S8DMF9
S8DMG1
S8DMG3
S8DMG4
S8DMG6
S8DMG9
S8DMH2
S8DMH6
S8DMH8
S8DMI1
S8DMI4
S8DMI5
S8DMJ0
S8DMJ5
S8DMK1
S8DMK6
S8DMK7
S8DMK9
S8DML2
S8DML4
S8DML7
S8DML9
S8DMM1
S8DMM5
S8DMM7
S8DMM8
S8DMN0
S8DMN7
S8DMP0
S8DMP1
S8DMP8
S8DMQ2
S8DMQ4
S8DMQ7
S8DMQ8
S8DMR0
S8DMR1
S8DMR2
S8DMR3
S8DMR4
S8DMR9
S8DMS1
S8DMS2
S8DMS3
S8DMS6
S8DMS7
S8DMT0
S8DMT1
S8DMT4
S8DMT7
S8DMU0
S8DMU3
S8DMU7
S8DMV5
S8DMW1
S8DMW3
S8DMW7
S8DMW9
S8DMX4
S8DMX6
S8DMX9
S8DMY6
S8DMY7
S8DMZ0
S8DMZ5
S8DMZ8
S8DN02
S8DN04
S8DN06
S8DN08
S8DN09
S8DN12
S8DN13
S8DN15
S8DN17
S8DN18
S8DN21
S8DN25
S8DN31
S8DN33
S8DN34
S8DN37
S8DN41
S8DN45
S8DN49
S8DN53
S8DN57
S8DN58
S8DN63
S8DN64
S8DN68
S8DN70
S8DN72
S8DN75
S8DN79
S8DN83
S8DN84
S8DN87
S8DN90
S8DN91
S8DN93
S8DN97
S8DNA1
S8DNA3
S8DNA6
S8DNA8
S8DNC0
S8DNC4
S8DNC9
S8DND0
S8DND3
S8DND4
S8DND8
S8DND9
S8DNE3
S8DNE4
S8DNE7
S8DNF4
S8DNF6
S8DNF8
S8DNG2
S8DNG4
S8DNH0
S8DNH2
S8DNH4
S8DNH8
S8DNH9
S8DNI1
S8DNI3
S8DNI4
S8DNI7
S8DNI9
S8DNJ2
S8DNJ6
S8DNJ7
S8DNK0
S8DNK4
S8DNK5
S8DNK7
S8DNK8
S8DNL2
S8DNL5
S8DNL8
S8DNM3
S8DNM8
S8DNN2
S8DNN6
S8DNP0
S8DNP4
S8DNP9
S8DNQ2
S8DNQ6
S8DNR3
S8DNR7
S8DNS2
S8DNS8
S8DNS9
S8DNT2
S8DNU0
S8DNU3
S8DNU5
S8DNU7
S8DNV0
S8DNV2
S8DNV7
S8DNW2
S8DNW3
S8DNW8
S8DNX0
S8DNX3
S8DNX4
S8DNX9
S8DNY1
S8DNY3
S8DNY7
S8DNY8
S8DNY9
S8DNZ3
S8DNZ4
S8DNZ6
S8DP00
S8DP06
S8DP08
S8DP12
S8DP13
S8DP16
S8DP19
S8DP26
S8DP32
S8DP37
S8DP38
S8DP42
S8DP48
S8DP52
S8DP54
S8DP56
S8DP60
S8DP63
S8DP65
S8DP66
S8DP73
S8DP76
S8DP79
S8DP82
S8DP85
S8DP90
S8DP93
S8DP95
S8DP97
S8DPA3
S8DPA8
S8DPB0
S8DPB3
S8DPB5
S8DPB9
S8DPC2
S8DPC7
S8DPC9
S8DPD0
S8DPD2
S8DPD3
S8DPD4
S8DPD6
S8DPD7
S8DPD8
S8DPE0
S8DPE1
S8DPE3
S8DPE4
S8DPE5
S8DPE7
S8DPE8
S8DPE9
S8DPF2
S8DPF3
S8DPF4
S8DPF7
S8DPF8
S8DPG1
S8DPG3
S8DPG5
S8DPG7
S8DPH1
S8DPH2
S8DPH4
S8DPH5
S8DPH6
S8DPH8
S8DPI1
S8DPI2
S8DPI3
S8DPI8
S8DPJ2
S8DPJ4
S8DPJ6
S8DPK2
S8DPK4
S8DPK6
S8DPK7
S8DPL0
S8DPL1
S8DPL2
S8DPL5
S8DPL7
S8DPL9
S8DPM1
S8DPM7
S8DPN0
S8DPN1
S8DPN3
S8DPN8
S8DPP5
S8DPP7
S8DPP8
S8DPQ1
S8DPR1
S8DPR3
S8DPR5
S8DPR7
S8DPR9
S8DPS3
S8DPS5
S8DPS7
S8DPS9
S8DPT7
S8DPU5
S8DPU9
S8DPV4
S8DPV7
S8DPW0
S8DPX3
S8DPX7
S8DPY1
S8DPZ1
S8DPZ5
S8DQ05
S8DQ08
S8DQ17
S8DQ25
S8DQ28
S8DQ30
S8DQ34
S8DQ40
S8DQ41
S8DQ45
S8DQ46
S8DQ48
S8DQ51
S8DQ58
S8DQ62
S8DQ63
S8DQ67
S8DQ68
S8DQ70
S8DQ71
S8DQ74
S8DQ75
S8DQ78
S8DQ79
S8DQ83
S8DQ87
S8DQ88
S8DQ92
S8DQ93
S8DQ96
S8DQ99
S8DQA1
S8DQA7
S8DQB1
S8DQB3
S8DQB8
S8DQB9
S8DQC2
S8DQC6
S8DQD3
S8DQD4
S8DQE1
S8DQE5
S8DQF3
S8DQF7
S8DQF8
S8DQG0
S8DQG3
S8DQG6
S8DQH0
S8DQH3
S8DQI8
S8DQJ0
S8DQJ3
S8DQJ8
S8DQL1
S8DQL4
S8DQM0
S8DQM3
S8DQM8
S8DQM9
S8DQN2
S8DQN4
S8DQN5
S8DQN8
S8DQN9
S8DQP2
S8DQP3
S8DQP5
S8DQP9
S8DQQ2
S8DQQ3
S8DQQ6
S8DQR2
S8DQR3
S8DQR7
S8DQS3
S8DQS6
S8DQS7
S8DQT2
S8DQT3
S8DQT6
S8DQT7
S8DQT8
S8DQT9
S8DQU2
S8DQU4
S8DQU5
S8DQU9
S8DQV3
S8DQV4
S8DQV5
S8DQV8
S8DQV9
S8DQW0
S8DQW3
S8DQW9
S8DQX1
S8DQX5
S8DQX6
S8DQX7
S8DQY0
S8DQY1
S8DQY3
S8DQY5
S8DQZ2
S8DQZ4
S8DQZ6
S8DQZ8
S8DQZ9
S8DR01
S8DR02
S8DR03
S8DR06
S8DR07
S8DR10
S8DR11
S8DR14
S8DR15
S8DR17
S8DR19
S8DR22
S8DR26
S8DR27
S8DR31
S8DR32
S8DR34
S8DR35
S8DR38
S8DR39
S8DR42
S8DR47
S8DR48
S8DR56
S8DR57
S8DR59
S8DR61
S8DR62
S8DR65
S8DR70
S8DR71
S8DR74
S8DR75
S8DR76
S8DR80
S8DR89
S8DR93
S8DRA2
S8DRB0
S8DRC4
S8DRC8
S8DRD4
S8DRE0
S8DRE4
S8DRE7
S8DRE9
S8DRF1
S8DRF3
S8DRG4
S8DRG6
S8DRG8
S8DRH1
S8DRH3
S8DRH5
S8DRH6
S8DRI3
S8DRI7
S8DRJ2
S8DRJ4
S8DRJ6
S8DRJ8
S8DRK1
S8DRK3
S8DRK6
S8DRK8
S8DRL4
S8DRL9
S8DRM3
S8DRM7
S8DRN0
S8DRN1
S8DRN4
S8DRN5
S8DRP0
S8DRP3
S8DRP6
S8DRQ0
S8DRQ1
S8DRQ4
S8DRQ7
S8DRQ9
S8DRR2
S8DRR6
S8DRS9
S8DRT1
S8DRT4
S8DRT9
S8DRU7
S8DRU9
S8DRV3
S8DRV4
S8DRV8
S8DRW2
S8DRW6
S8DRX0
S8DRX2
S8DRX5
S8DRX7
S8DRX8
S8DRY0
S8DRY3
S8DRY4
S8DRY6
S8DRY8
S8DRZ1
S8DRZ2
S8DRZ4
S8DRZ6
S8DS00
S8DS02
S8DS11
S8DS12
S8DS15
S8DS16
S8DS17
S8DS19
S8DS22
S8DS26
S8DS30
S8DS31
S8DS36
S8DS37
S8DS38
S8DS43
S8DS45
S8DS46
S8DS50
S8DS53
S8DS55
S8DS57
S8DS61
S8DS63
S8DS65
S8DS68
S8DS72
S8DS73
S8DS78
S8DS79
S8DS86
S8DS89
S8DS90
S8DS93
S8DS95
S8DS98
S8DSA0
S8DSA4
S8DSA6
S8DSA8
S8DSB1
S8DSB2
S8DSC1
S8DSC4
S8DSC5
S8DSD2
S8DSD3
S8DSD8
S8DSE1
S8DSE2
S8DSE3
S8DSE6
S8DSE7
S8DSF1
S8DSF2
S8DSF3
S8DSF7
S8DSG4
S8DSG5
S8DSG9
S8DSH2
S8DSH3
S8DSH7
S8DSI0
S8DSI5
S8DSI8
S8DSI9
S8DSJ0
S8DSJ6
S8DSK1
S8DSK3
S8DSK4
S8DSK6
S8DSK8
S8DSL1
S8DSL2
S8DSL3
S8DSL7
S8DSL8
S8DSM1
S8DSM7
S8DSM9
S8DSN2
S8DSP0
S8DSP7
S8DSQ8
S8DSR2
S8DSR6
S8DSR9
S8DST6
S8DST8
S8DSU1
S8DSU5
S8DSU8
S8DSV3
S8DSV6
S8DSV7
S8DSW0
S8DSW1
S8DSW4
S8DSW5
S8DSW6
S8DSW7
S8DSW9
S8DSX2
S8DSX8
S8DSY1
S8DSY5
S8DSY8
S8DSY9
S8DSZ2
S8DSZ3
S8DSZ8
S8DT02
S8DT07
S8DT12
S8DT15
S8DT18
S8DT29
S8DT32
S8DT36
S8DT41
S8DT55
S8DT63
S8DT65
S8DT67
S8DT69
S8DT71
S8DT76
S8DT79
S8DT81
S8DT82
S8DT88
S8DT94
S8DT96
S8DT99
S8DTA0
S8DTA3
S8DTA8
S8DTA9
S8DTB2
S8DTB7
S8DTC2
S8DTC3
S8DTC6
S8DTC7
S8DTD1
S8DTD5
S8DTD7
S8DTE1
S8DTE5
S8DTE6
S8DTE9
S8DTF0
S8DTF4
S8DTF5
S8DTF8
S8DTG0
S8DTG3
S8DTG9
S8DTH4
S8DTH8
S8DTI2
S8DTI3
S8DTI7
S8DTI8
S8DTJ6
S8DTK1
S8DTK2
S8DTK5
S8DTK8
S8DTL1
S8DTL2
S8DTL6
S8DTL7
S8DTL9
S8DTM5
S8DTM7
S8DTM8
S8DTN2
S8DTN7
S8DTN8
S8DTP1
S8DTP2
S8DTP4
S8DTP8
S8DTQ5
S8DTQ7
S8DTR1
S8DTR5
S8DTR6
S8DTS1
S8DTS5
S8DTT2
S8DTT6
S8DTT7
S8DTU1
S8DTU2
S8DTU4
S8DTU7
S8DTU9
S8DTV0
S8DTV3
S8DTV8
S8DTW0
S8DTW2
S8DTW4
S8DTW5
S8DTW8
S8DTW9
S8DTX3
S8DTX4
S8DTY4
S8DTY7
S8DTY8
S8DTY9
S8DTZ0
S8DTZ2
S8DTZ5
S8DTZ7
S8DTZ8
S8DU01
S8DU02
S8DU04
S8DU05
S8DU08
S8DU09
S8DU11
S8DU12
S8DU14
S8DU16
S8DU18
S8DU20
S8DU22
S8DU26
S8DU28
S8DU31
S8DU33
S8DU34
S8DU41
S8DU42
S8DU48
S8DU51
S8DU52
S8DU57
S8DU60
S8DU61
S8DU66
S8DU67
S8DU69
S8DU70
S8DU72
S8DU73
S8DU78
S8DU79
S8DU81
S8DU82
S8DU84
S8DU88
S8DU93
S8DU94
S8DU97
S8DUA1
S8DUA4
S8DUA5
S8DUA8
S8DUB2
S8DUB4
S8DUB6
S8DUB8
S8DUC0
S8DUC4
S8DUC5
S8DUC8
S8DUD0
S8DUD6
S8DUD9
S8DUE1
S8DUE4
S8DUE7
S8DUF1
S8DUF5
S8DUF6
S8DUG0
S8DUG5
S8DUG9
S8DUH2
S8DUH6
S8DUI4
S8DUJ7
S8DUK0
S8DUK5
S8DUL0
S8DUL7
S8DUM0
S8DUM1
S8DUM4
S8DUM8
S8DUM9
S8DUN3
S8DUN9
S8DUP0
S8DUP2
S8DUP5
S8DUP6
S8DUQ0
S8DUQ1
S8DUQ5
S8DUQ6
S8DUR1
S8DUR3
S8DUR7
S8DUR9
S8DUS1
S8DUS3
S8DUS6
S8DUT1
S8DUT5
S8DUU2
S8DUU5
S8DUU9
S8DUV4
S8DUV5
S8DUV9
S8DUW0
S8DUW4
S8DUW5
S8DUW7
S8DUX7
S8DUY6
S8DUZ0
S8DUZ1
S8DUZ6
S8DUZ7
S8DV02
S8DV03
S8DV08
S8DV09
S8DV16
S8DV24
S8DV26
S8DV29
S8DV30
S8DV33
S8DV35
S8DV38
S8DV42
S8DV45
S8DV47
S8DV50
S8DV51
S8DV54
S8DV56
S8DV61
S8DV63
S8DV65
S8DV68
S8DV71
S8DV73
S8DV81
S8DV82
S8DV85
S8DV86
S8DV89
S8DV97
S8DVA3
S8DVA7
S8DVB0
S8DVB3
S8DVB7
S8DVC0
S8DVC4
S8DVD2
S8DVD5
S8DVD7
S8DVE3
S8DVE7
S8DVF0
S8DVF4
S8DVF5
S8DVF9
S8DVG2
S8DVG3
S8DVH1
S8DVH4
S8DVH7
S8DVH8
S8DVI1
S8DVI3
S8DVI4
S8DVI7
S8DVJ0
S8DVJ5
S8DVJ8
S8DVK1
S8DVK4
S8DVK5
S8DVL0
S8DVL3
S8DVL7
S8DVL9
S8DVM0
S8DVM3
S8DVM4
S8DVM6
S8DVN2
S8DVN6
S8DVN8
S8DVP0
S8DVP5
S8DVP6
S8DVP7
S8DVQ1
S8DVQ2
S8DVR0
S8DVR3
S8DVR4
S8DVR8
S8DVS2
S8DVS3
S8DVS7
S8DVS8
S8DVT2
S8DVT7
S8DVU2
S8DVU3
S8DVU7
S8DVU9
S8DVV9
S8DVW5
S8DVW8
S8DVX6
S8DVX9
S8DVY6
S8DVZ0
S8DVZ2
S8DVZ7
S8DW02
S8DW13
S8DW15
S8DW17
S8DW19
S8DW22
S8DW24
S8DW29
S8DW31
S8DW32
S8DW35
S8DW37
S8DW40
S8DW41
S8DW42
S8DW43
S8DW47
S8DW48
S8DW53
S8DW58
S8DW59
S8DW65
S8DW69
S8DW70
S8DW73
S8DW75
S8DW77
S8DW80
S8DW85
S8DW89
S8DW90
S8DW93
S8DW94
S8DW96
S8DW99
S8DWA1
S8DWA3
S8DWA5
S8DWA8
S8DWA9
S8DWB3
S8DWB4
S8DWB7
S8DWB9
S8DWC0
S8DWC2
S8DWC5
S8DWC7
S8DWD2
S8DWD3
S8DWD7
S8DWD8
S8DWE2
S8DWE3
S8DWE5
S8DWE8
S8DWE9
S8DWF3
S8DWF9
S8DWG3
S8DWG6
S8DWG8
S8DWH6
S8DWI1
S8DWI2
S8DWI4
S8DWJ4
S8DWJ7
S8DWK3
S8DWK4
S8DWK7
S8DWL4
S8DWL8
S8DWM2
S8DWM6
S8DWM8
S8DWN0
S8DWN4
S8DWN7
S8DWP0
S8DWP3
S8DWQ5
S8DWQ7
S8DWR1
S8DWR9
S8DWS2
S8DWS6
S8DWT2
S8DWT5
S8DWT8
S8DWU1
S8DWV1
S8DWV4
S8DWV7
S8DWW3
S8DWW4
S8DWW7
S8DWW9
S8DWX1
S8DWX2
S8DWX4
S8DWX6
S8DWX9
S8DWY0
S8DWY2
S8DWY5
S8DWY7
S8DWY8
S8DWZ0
S8DWZ1
S8DWZ3
S8DWZ5
S8DX00
S8DX01
S8DX04
S8DX06
S8DX07
S8DX09
S8DX10
S8DX11
S8DX14
S8DX15
S8DX16
S8DX17
S8DX18
S8DX19
S8DX21
S8DX22
S8DX26
S8DX30
S8DX31
S8DX34
S8DX35
S8DX36
S8DX37
S8DX40
S8DX41
S8DX44
S8DX47
S8DX51
S8DX56
S8DX60
S8DX64
S8DX66
S8DX69
S8DX70
S8DX72
S8DX74
S8DX78
S8DX80
S8DX86
S8DX88
S8DX90
S8DX92
S8DX94
S8DX97
S8DXA0
S8DXA1
S8DXA4
S8DXA6
S8DXA9
S8DXB0
S8DXB2
S8DXB4
S8DXC4
S8DXC6
S8DXC8
S8DXD0
S8DXD7
S8DXE5
S8DXE6
S8DXF0
S8DXF4
S8DXF6
S8DXF9
S8DXG4
S8DXG7
S8DXG8
S8DXH3
S8DXH7
S8DXI1
S8DXI3
S8DXI7
S8DXI8
S8DXJ1
S8DXJ4
S8DXJ6
S8DXJ9
S8DXK1
S8DXK5
S8DXK6
S8DXL0
S8DXL1
S8DXL5
S8DXL6
S8DXM0
S8DXM1
S8DXM5
S8DXM6
S8DXN1
S8DXN2
S8DXN6
S8DXP1
S8DXP2
S8DXP7
S8DXQ1
S8DXQ2
S8DXQ6
S8DXR0
S8DXR2
S8DXR4
S8DXS3
S8DXS8
S8DXS9
S8DXT3
S8DXT7
S8DXT9
S8DXU2
S8DXU4
S8DXV0
S8DXV4
S8DXV6
S8DXW1
S8DXW2
S8DXW6
S8DXW7
S8DXX2
S8DXX8
S8DXX9
S8DXY3
S8DXZ5
S8DY04
S8DY11
S8DY19
S8DY22
S8DY26
S8DY27
S8DY30
S8DY33
S8DY37
S8DY38
S8DY42
S8DY43
S8DY46
S8DY48
S8DY50
S8DY55
S8DY57
S8DY59
S8DY62
S8DY66
S8DY68
S8DY70
S8DY73
S8DY74
S8DY77
S8DY78
S8DY83
S8DY84
S8DY86
S8DY89
S8DY90
S8DY92
S8DY95
S8DYA1
S8DYA3
S8DYA5
S8DYB1
S8DYC0
S8DYC3
S8DYC5
S8DYC7
S8DYC8
S8DYD1
S8DYD3
S8DYD7
S8DYD8
S8DYE2
S8DYE7
S8DYF5
S8DYF7
S8DYG0
S8DYG1
S8DYG3
S8DYG6
S8DYG8
S8DYH2
S8DYH4
S8DYH6
S8DYH8
S8DYI2
S8DYI3
S8DYI5
S8DYI7
S8DYI8
S8DYI9
S8DYJ0
S8DYJ2
S8DYJ7
S8DYJ9
S8DYK1
S8DYK7
S8DYL1
S8DYL4
S8DYL5
S8DYL7
S8DYL8
S8DYM0
S8DYM2
S8DYM3
S8DYM4
S8DYM6
S8DYM9
S8DYN2
S8DYN3
S8DYN5
S8DYN9
S8DYP0
S8DYP2
S8DYP3
S8DYP5
S8DYP6
S8DYP8
S8DYP9
S8DYQ1
S8DYQ2
S8DYQ4
S8DYQ5
S8DYQ6
S8DYQ8
S8DYR0
S8DYR2
S8DYR4
S8DYR5
S8DYR6
S8DYR9
S8DYS2
S8DYS3
S8DYS6
S8DYS9
S8DYT3
S8DYT7
S8DYU0
S8DYU1
S8DYU4
S8DYU8
S8DYV5
S8DYV9
S8DYW0
S8DYW3
S8DYW8
S8DYX1
S8DYX3
S8DYX5
S8DYX7
S8DYY1
S8DYY2
S8DYY5
S8DYZ0
S8DYZ4
S8DZ01
S8DZ03
S8DZ06
S8DZ14
S8DZ19
S8DZ20
S8DZ30
S8DZ35
S8DZ40
S8DZ44
S8DZ47
S8DZ54
S8DZ61
S8DZ63
S8DZ67
S8DZ71
S8DZ75
S8DZ79
S8DZ83
S8DZ95
S8DZ99
S8DZA5
S8DZA7
S8DZA8
S8DZB1
S8DZB3
S8DZB6
S8DZB7
S8DZB9
S8DZC7
S8DZC8
S8DZD2
S8DZD3
S8DZD5
S8DZD8
S8DZE0
S8DZE3
S8DZE5
S8DZF0
S8DZF1
S8DZF6
S8DZF8
S8DZG0
S8DZG4
S8DZH6
S8DZI0
S8DZI2
S8DZI6
S8DZI9
S8DZJ1
S8DZJ7
S8DZK0
S8DZK2
S8DZK4
S8DZK7
S8DZK8
S8DZL3
S8DZL8
S8DZL9
S8DZM3
S8DZM6
S8DZM9
S8DZN1
S8DZN4
S8DZN6
S8DZP0
S8DZP3
S8DZP8
S8DZQ1
S8DZQ2
S8DZQ5
S8DZR6
S8DZS8
S8DZT1
S8DZT3
S8DZT9
S8DZU0
S8DZU3
S8DZU6
S8DZV0
S8DZV1
S8DZV2
S8DZV3
S8DZV6
S8DZV9
S8DZW2
S8DZW6
S8DZW7
S8DZX1
S8DZX3
S8DZX4
S8DZX8
S8DZX9
S8DZY1
S8DZY2
S8DZY3
S8DZY4
S8DZY6
S8DZY8
S8DZZ0
S8DZZ2
S8DZZ5
S8DZZ7
S8DZZ8
S8E002
S8E007
S8E011
S8E012
S8E014
S8E016
S8E020
S8E021
S8E025
S8E032
S8E034
S8E038
S8E043
S8E044
S8E047
S8E048
S8E054
S8E056
S8E060
S8E070
S8E074
S8E077
S8E078
S8E083
S8E085
S8E089
S8E092
S8E095
S8E099
S8E0A0
S8E0A4
S8E0A7
S8E0B3
S8E0B4
S8E0B7
S8E0C1
S8E0C6
S8E0C9
S8E0D5
S8E0E1
S8E0E2
S8E0F1
S8E0F6
S8E0F8
S8E0G8
S8E0H1
S8E0H4
S8E0H8
S8E0I3
S8E0I6
S8E0K0
S8E0K3
S8E0K7
S8E0K8
S8E0L5
S8E0M0
S8E0M5
S8E0N3
S8E0P0
S8E0P4
S8E0Q2
S8E0Q8
S8E0S7
S8E0T1
S8E0T2
S8E0T7
S8E0U2
S8E0U5
S8E0U7
S8E0U9
S8E0V3
S8E0V6
S8E0V9
S8E0W0
S8E0W4
S8E0X1
S8E0X5
S8E0X6
S8E0Y3
S8E0Z2
S8E0Z9
S8E103
S8E113
S8E116
S8E125
S8E127
S8E137
S8E140
S8E142
S8E146
S8E155
S8E161
S8E164
S8E166
S8E169
S8E174
S8E178
S8E180
S8E183
S8E189
S8E192
S8E195
S8E198
S8E1A3
S8E1A8
S8E1A9
S8E1B1
S8E1B6
S8E1B8
S8E1C2
S8E1C3
S8E1C5
S8E1C7
S8E1C8
S8E1C9
S8E1D2
S8E1D3
S8E1D5
S8E1D6
S8E1D8
S8E1D9
S8E1E2
S8E1E3
S8E1E7
S8E1F2
S8E1F4
S8E1F7
S8E1G2
S8E1G4
S8E1G9
S8E1H4
S8E1H8
S8E1I0
S8E1I2
S8E1I5
S8E1J7
S8E1J8
S8E1K5
S8E1L7
S8E1L8
S8E1M1
S8E1M3
S8E1M4
S8E1M6
S8E1N0
S8E1N5
S8E1N7
S8E1N9
S8E1P1
S8E1P4
S8E1P5
S8E1P7
S8E1Q2
S8E1Q3
S8E1Q8
S8E1R1
S8E1R4
S8E1R6
S8E1R7
S8E1S0
S8E1S6
S8E1T2
S8E1T4
S8E1T7
S8E1V4
S8E1V5
S8E1V9
S8E1W4
S8E1W9
S8E1X3
S8E1X5
S8E1X9
S8E1Y2
S8E1Y3
S8E1Y9
S8E1Z2
S8E1Z9
S8E204
S8E207
S8E224
S8E228
S8E231
S8E234
S8E242
S8E250
S8E268
S8E274
S8E278
S8E282
S8E283
S8E286
S8E288
S8E291
S8E294
S8E297
S8E298
S8E2A5
S8E2A9
S8E2B2
S8E2B4
S8E2B6
S8E2D1
S8E2D4
S8E2E2
S8E2E5
S8E2F0
S8E2F3
S8E2F5
S8E2F9
S8E2G4
S8E2H0
S8E2H3
S8E2H5
S8E2H9
S8E2I1
S8E2I3
S8E2I4
S8E2I6
S8E2I8
S8E2I9
S8E2J2
S8E2J4
S8E2J5
S8E2J7
S8E2K0
S8E2K5
S8E2K6
S8E2K9
S8E2L1
S8E2L2
S8E2L5
S8E2L7
S8E2L9
S8E2M0
S8E2M7
S8E2N3
S8E2N4
S8E2N8
S8E2P1
S8E2P4
S8E2P6
S8E2Q0
S8E2Q2
S8E2Q4
S8E2Q8
S8E2R2
S8E2R3
S8E2R9
S8E2S0
S8E2S1
S8E2S3
S8E2S5
S8E2S6
S8E2S8
S8E2S9
S8E2T2
S8E2T3
S8E2T8
S8E2T9
S8E2U2
S8E2U5
S8E2U9
S8E2V0
S8E2W1
S8E2W3
S8E2W4
S8E2W7
S8E2W9
S8E2X2
S8E2X7
S8E2Y4
S8E2Z0
S8E2Z6
S8E2Z8
S8E300
S8E304
S8E310
S8E312
S8E313
S8E317
S8E322
S8E330
S8E332
S8E334
S8E338
S8E340
S8E342
S8E348
S8E358
S8E360
S8E363
S8E368
S8E369
S8E377
S8E381
S8E383
S8E386
S8E388
S8E390
S8E393
S8E395
S8E3A0
S8E3A9
S8E3B2
S8E3B5
S8E3B7
S8E3B8
S8E3C2
S8E3D1
S8E3D2
S8E3D6
S8E3D8
S8E3E0
S8E3E4
S8E3E6
S8E3F0
S8E3F3
S8E3F5
S8E3F7
S8E3G0
S8E3G1
S8E3G6
S8E3H1
S8E3H6
S8E3I5
S8E3K2
S8E3K6
S8E3L0
S8E3P0
S8E3P2
S8E3P5
S8E3P7
S8E3Q0
S8E3Q2
S8E3Q5
S8E3Q8
S8E3R0
S8E3R6
S8E3R8
S8E3S6
S8E3S9
S8E3T6
S8E3U0
S8E3U1
S8E3U3
S8E3U6
S8E3U7
S8E3U9
S8E3V3
S8E3V5
S8E3V7
S8E3V9
S8E3W0
S8E3W8
S8E3X1
S8E3X3
S8E3X8
S8E3X9
S8E3Y0
S8E3Y6
S8E3Y8
S8E3Z0
S8E3Z3
S8E402
S8E403
S8E404
S8E407
S8E409
S8E412
S8E413
S8E415
S8E420
S8E421
S8E423
S8E426
S8E428
S8E433
S8E436
S8E437
S8E441
S8E442
S8E443
S8E444
S8E446
S8E450
S8E452
S8E453
S8E456
S8E457
S8E461
S8E462
S8E463
S8E464
S8E468
S8E470
S8E472
S8E475
S8E479
S8E481
S8E482
S8E486
S8E488
S8E490
S8E493
S8E495
S8E497
S8E4A0
S8E4A2
S8E4A6
S8E4A7
S8E4A8
S8E4B1
S8E4B4
S8E4B6
S8E4B7
S8E4C0
S8E4C3
S8E4C5
S8E4C8
S8E4D2
S8E4E1
S8E4E4
S8E4E6
S8E4E8
S8E4F1
S8E4F2
S8E4F8
S8E4G2
S8E4G3
S8E4G6
S8E4H0
S8E4H2
S8E4H4
S8E4H7
S8E4I0
S8E4I4
S8E4I6
S8E4J0
S8E4J2
S8E4J5
S8E4K1
S8E4K4
S8E4L2
S8E4L6
S8E4M5
S8E4M6
S8E4N0
S8E4N2
S8E4N4
S8E4N8
S8E4P2
S8E4P5
S8E4P6
S8E4P9
S8E4Q0
S8E4Q2
S8E4Q5
S8E4Q6
S8E4Q9
S8E4R3
S8E4R5
S8E4R9
S8E4S1
S8E4S8
S8E4T3
S8E4U1
S8E4U5
S8E4V0
S8E4V4
S8E4W5
S8E4W8
S8E4X1
S8E4X3
S8E4Z0
S8E4Z3
S8E4Z8
S8E4Z9
S8E502
S8E505
S8E507
S8E513
S8E519
S8E521
S8E523
S8E524
S8E530
S8E533
S8E535
S8E539
S8E543
S8E546
S8E547
S8E556
S8E560
S8E562
S8E564
S8E567
S8E571
S8E574
S8E576
S8E577
S8E580
S8E584
S8E586
S8E588
S8E592
S8E594
S8E599
S8E5A5
S8E5A7
S8E5A8
S8E5B3
S8E5B6
S8E5B7
S8E5C0
S8E5C1
S8E5C3
S8E5C6
S8E5D0
S8E5D2
S8E5D5
S8E5E1
S8E5E9
S8E5F2
S8E5F4
S8E5F6
S8E5G8
S8E5H3
S8E5I1
S8E5I2
S8E5I8
S8E5J0
S8E5J2
S8E5J5
S8E5J8
S8E5J9
S8E5K5
S8E5K7
S8E5K8
S8E5L1
S8E5L4
S8E5L6
S8E5L9
S8E5M2
S8E5M3
S8E5M5
S8E5M7
S8E5N0
S8E5P1
S8E5P4
S8E5P5
S8E5P9
S8E5Q0
S8E5Q2
S8E5Q3
S8E5Q4
S8E5Q6
S8E5R0
S8E5R5
S8E5R7
S8E5S5
S8E5S6
S8E5S9
S8E5T1
S8E5T5
S8E5T8
S8E5U0
S8E5U2
S8E5U6
S8E5V3
S8E5V6
S8E5W8
S8E5X6
S8E5Y1
S8E5Y3
S8E5Y6
S8E5Y7
S8E5Z0
S8E5Z3
S8E5Z9
S8E600
S8E604
S8E605
S8E610
S8E614
S8E621
S8E622
S8E630
S8E634
S8E638
S8E646
S8E653
S8E654
S8E659
S8E660
S8E662
S8E666
S8E671
S8E672
S8E678
S8E681
S8E682
S8E686
S8E688
S8E694
S8E698
S8E6A0
S8E6A5
S8E6B0
S8E6B5
S8E6B6
S8E6C0
S8E6C1
S8E6C4
S8E6C5
S8E6D2
S8E6D3
S8E6D4
S8E6D6
S8E6E1
S8E6E3
S8E6E6
S8E6E7
S8E6E9
S8E6F1
S8E6F6
S8E6F9
S8E6G0
S8E6G4
S8E6G7
S8E6H2
S8E6H3
S8E6H7
S8E6I1
S8E6I9
S8E6J3
S8E6J7
S8E6J8
S8E6K1
S8E6K5
S8E6K7
S8E6K8
S8E6L0
S8E6L3
S8E6L5
S8E6L7
S8E6L8
S8E6M0
S8E6M1
S8E6M5
S8E6N3
S8E6N5
S8E6N9
S8E6P1
S8E6P2
S8E6P5
S8E6P6
S8E6P8
S8E6P9
S8E6Q2
S8E6Q6
S8E6Q7
S8E6R1
S8E6R7
S8E6S1
S8E6S6
S8E6S8
S8E6T0
S8E6T3
S8E6T8
S8E6U1
S8E6U3
S8E6U6
S8E6V5
S8E6V9
S8E6W0
S8E6W3
S8E6W9
S8E6X1
S8E6X4
S8E6X6
S8E6Y1
S8E6Y4
S8E6Y5
S8E6Z0
S8E6Z4
S8E6Z7
S8E703
S8E706
S8E707
S8E712
S8E717
S8E721
S8E726
S8E736
S8E740
S8E741
S8E744
S8E745
S8E752
S8E761
S8E765
S8E767
S8E769
S8E773
S8E777
S8E781
S8E788
S8E789
S8E797
S8E7A0
S8E7A5
S8E7A7
S8E7B3
S8E7B6
S8E7C2
S8E7C8
S8E7D3
S8E7D7
S8E7D9
S8E7E2
S8E7E6
S8E7E9
S8E7F3
S8E7F7
S8E7G1
S8E7G5
S8E7G8
S8E7H2
S8E7I4
S8E7I7
S8E7I8
S8E7J1
S8E7J4
S8E7J7
S8E7K0
S8E7K3
S8E7L1
S8E7L4
S8E7L7
S8E7M2
S8E7M5
S8E7M8
S8E7M9
S8E7N2
S8E7N7
S8E7P0
S8E7P1
S8E7P6
S8E7P7
S8E7Q1
S8E7Q2
S8E7Q4
S8E7Q5
S8E7Q7
S8E7R1
S8E7R2
S8E7R6
S8E7R7
S8E7S1
S8E7S2
S8E7S4
S8E7S6
S8E7S8
S8E7S9
S8E7T0
S8E7T3
S8E7U2
S8E7U3
S8E7V5
S8E7V9
S8E7W4
S8E7W5
S8E7X0
S8E7X3
S8E7X8
S8E7X9
S8E7Y3
S8E7Y9
S8E7Z2
S8E7Z7
S8E802
S8E814
S8E817
S8E818
S8E822
S8E825
S8E831
S8E834
S8E836
S8E839
S8E840
S8E842
S8E844
S8E850
S8E859
S8E860
S8E864
S8E865
S8E869
S8E871
S8E873
S8E878
S8E881
S8E888
S8E891
S8E893
S8E8A1
S8E8A4
S8E8A6
S8E8A9
S8E8B5
S8E8B6
S8E8C0
S8E8C1
S8E8C5
S8E8C9
S8E8D4
S8E8D6
S8E8E0
S8E8E1
S8E8E6
S8E8F0
S8E8F1
S8E8F6
S8E8G0
S8E8G1
S8E8G9
S8E8H2
S8E8H4
S8E8H6
S8E8I1
S8E8I6
S8E8J8
S8E8J9
S8E8K3
S8E8K4
S8E8K9
S8E8L0
S8E8L4
S8E8L6
S8E8L8
S8E8M0
S8E8M1
S8E8M9
S8E8N2
S8E8N4
S8E8N9
S8E8P5
S8E8Q5
S8E8R3
S8E8R8
S8E8T2
S8E8U0
S8E8U5
S8E8V1
S8E8W0
S8E8X4
S8E8X5
S8E8X6
S8E8Y0
S8E8Y4
S8E8Y6
S8E8Z0
S8E8Z3
S8E8Z6
S8E8Z8
S8E912
S8E917
S8E918
S8E919
S8E922
S8E928
S8E929
S8E931
S8E940
S8E943
S8E944
S8E946
S8E948
S8E949
S8E954
S8E959
S8E961
S8E962
S8E969
S8E976
S8E980
S8E982
S8E983
S8E985
S8E987
S8E988
S8E990
S8E993
S8E994
S8E996
S8E998
S8E999
S8E9A3
S8E9A5
S8E9A9
S8E9B0
S8E9C0
S8E9C4
S8E9C6
S8E9D3
S8E9D6
S8E9D7
S8E9E0
S8E9E3
S8E9E4
S8E9E8
S8E9E9
S8E9F2
S8E9F4
S8E9F9
S8E9G4
S8E9G5
S8E9H0
S8E9I0
S8E9I3
S8E9I8
S8E9I9
S8E9J7
S8E9K6
S8E9K8
S8E9K9
S8E9L1
S8E9L2
S8E9M2
S8E9M6
S8E9M7
S8E9N0
S8E9N3
S8E9N4
S8E9N7
S8E9N8
S8E9P1
S8E9P2
S8E9P5
S8E9P6
S8E9P9
S8E9Q5
S8E9Q7
S8E9R3
S8E9R4
S8E9R8
S8E9R9
S8E9S3
S8E9S9
S8E9T0
S8E9T5
S8E9T9
S8E9U0
S8E9U5
S8E9U7
S8E9V1
S8E9V3
S8E9W0
S8E9W4
S8E9W5
S8E9W9
S8E9X7
S8E9X8
S8E9Y3
S8E9Y4
S8E9Y9
S8E9Z4
S8E9Z7
S8EA00
S8EA03
S8EA05
S8EA09
S8EA23
S8EA27
S8EA31
S8EA35
S8EA39
S8EA48
S8EA52
S8EA56
S8EA59
S8EA61
S8EA63
S8EA65
S8EA68
S8EA69
S8EA73
S8EA77
S8EA78
S8EA80
S8EA84
S8EA86
S8EA88
S8EA89
S8EA98
S8EA99
S8EAA2
S8EAA6
S8EAA8
S8EAB1
S8EAB2
S8EAB6
S8EAD0
S8EAD2
S8EAD6
S8EAE7
S8EAE9
S8EAF3
S8EAF5
S8EAG0
S8EAG3
S8EAH0
S8EAH5
S8EAH6
S8EAH8
S8EAI5
S8EAJ7
S8EAJ8
S8EAK1
S8EAK2
S8EAK5
S8EAK6
S8EAK8
S8EAL0
S8EAL1
S8EAL4
S8EAL5
S8EAL8
S8EAM3
S8EAM5
S8EAM7
S8EAN1
S8EAN5
S8EAN6
S8EAP0
S8EAP2
S8EAP3
S8EAP5
S8EAP7
S8EAQ1
S8EAQ6
S8EAQ7
S8EAR0
S8EAR1
S8EAR4
S8EAR5
S8EAR7
S8EAR9
S8EAS0
S8EAS3
S8EAS4
S8EAS7
S8EAS8
S8EAT3
S8EAT7
S8EAU0
S8EAU2
S8EAU4
S8EAV4
S8EAW0
S8EAW7
S8EAW8
S8EAX1
S8EAX3
S8EAX8
S8EAY0
S8EAY3
S8EAY5
S8EAY8
S8EAZ0
S8EAZ3
S8EB02
S8EB03
S8EB07
S8EB09
S8EB11
S8EB13
S8EB17
S8EB24
S8EB28
S8EB29
S8EB33
S8EB40
S8EB43
S8EB45
S8EB50
S8EB52
S8EB54
S8EB56
S8EB60
S8EB63
S8EB65
S8EB66
S8EB70
S8EB74
S8EB78
S8EB83
S8EB85
S8EB92
S8EB95
S8EB98
S8EBA7
S8EBA9
S8EBB8
S8EBC9
S8EBD7
S8EBE1
S8EBE5
S8EBE8
S8EBF8
S8EBF9
S8EBG4
S8EBG6
S8EBG7
S8EBH2
S8EBH8
S8EBI1
S8EBI4
S8EBI5
S8EBI9
S8EBJ5
S8EBK0
S8EBK4
S8EBK7
S8EBL0
S8EBL3
S8EBL5
S8EBL9
S8EBM2
S8EBM8
S8EBN0
S8EBN8
S8EBP0
S8EBP2
S8EBP5
S8EBQ1
S8EBQ2
S8EBQ5
S8EBR5
S8EBR6
S8EBS1
S8EBS3
S8EBS5
S8EBS6
S8EBT0
S8EBT2
S8EBT3
S8EBT6
S8EBT8
S8EBT9
S8EBU2
S8EBU4
S8EBU7
S8EBU8
S8EBV0
S8EBV2
S8EBV3
S8EBV6
S8EBV7
S8EBV9
S8EBW4
S8EBW6
S8EBW8
S8EBX0
S8EBX9
S8EBY1
S8EBY4
S8EBY7
S8EBY8
S8EBZ2
S8EBZ4
S8EBZ8
S8EC02
S8EC04
S8EC08
S8EC11
S8EC14
S8EC15
S8EC19
S8EC22
S8EC23
S8EC40
S8EC44
S8EC45
S8EC49
S8EC54
S8EC58
S8EC63
S8EC65
S8EC66
S8EC70
S8EC72
S8EC75
S8EC78
S8EC80
S8EC83
S8EC85
S8EC87
S8EC90
S8EC93
S8EC94
S8ECA5
S8ECA9
S8ECB5
S8ECC1
S8ECC8
S8ECD2
S8ECD4
S8ECD8
S8ECE2
S8ECE3
S8ECF1
S8ECF5
S8ECG3
S8ECG6
S8ECH1
S8ECH3
S8ECI5
S8ECI6
S8ECJ1
S8ECJ8
S8ECJ9
S8ECK3
S8ECK4
S8ECK8
S8ECL0
S8ECL4
S8ECL7
S8ECM1
S8ECM3
S8ECN0
S8ECN2
S8ECN4
S8ECN7
S8ECP0
S8ECP2
S8ECQ0
S8ECQ4
S8ECR0
S8ECR5
S8ECR8
S8ECS3
S8ECS7
S8ECU1
S8ECU5
S8ECV1
S8ECV2
S8ECV6
S8ECW2
S8ECW3
S8ECW6
S8ECW9
S8ECX4
S8ECX5
S8ECX9
S8ECY2
S8ECY7
S8ECZ2
S8ECZ4
S8ECZ8
S8ED03
S8ED07
S8ED11
S8ED19
S8ED23
S8ED25
S8ED29
S8ED32
S8ED33
S8ED36
S8ED38
S8ED42
S8ED47
S8ED49
S8ED52
S8ED54
S8ED57
S8ED58
S8ED60
S8ED64
S8ED69
S8ED71
S8ED72
S8ED75
S8ED77
S8ED80
S8ED81
S8ED83
S8ED84
S8ED87
S8ED92
S8ED97
S8ED99
S8EDA0
S8EDA3
S8EDA5
S8EDA8
S8EDB2
S8EDB6
S8EDC0
S8EDC3
S8EDD2
S8EDD6
S8EDE3
S8EDE6
S8EDE7
S8EDF1
S8EDF2
S8EDF8
S8EDG0
S8EDG2
S8EDG4
S8EDG7
S8EDG9
S8EDH1
S8EDH7
S8EDH9
S8EDI3
S8EDI4
S8EDI8
S8EDJ2
S8EDJ3
S8EDJ9
S8EDK0
S8EDK3
S8EDK4
S8EDK7
S8EDK9
S8EDL4
S8EDL6
S8EDM0
S8EDM5
S8EDM8
S8EDM9
S8EDN3
S8EDN7
S8EDP3
S8EDP4
S8EDP6
S8EDP8
S8EDP9
S8EDQ2
S8EDQ4
S8EDQ8
S8EDR2
S8EDR4
S8EDR5
S8EDR8
S8EDS1
S8EDS2
S8EDS5
S8EDS6
S8EDT0
S8EDT1
S8EDT5
S8EDU0
S8EDU6
S8EDU9
S8EDV3
S8EDV4
S8EDV6
S8EDV7
S8EDV9
S8EDW2
S8EDW8
S8EDX3
S8EDY3
S8EDY6
S8EDZ0
S8EDZ4
S8EDZ9
S8EE01
S8EE06
S8EE11
S8EE20
S8EE25
S8EE28
S8EE41
S8EE46
S8EE55
S8EE60
S8EE74
S8EE77
S8EE82
S8EE87
S8EE91
S8EEA5
S8EEA7
S8EEB0
S8EEB2
S8EEB4
S8EEB6
S8EEC0
S8EEC4
S8EEE1
S8EEF0
S8EEG2
S8EEG3
S8EEG8
S8EEG9
S8EEH2
S8EEH5
S8EEH6
S8EEH8
S8EEI4
S8EEI6
S8EEJ0
S8EEJ2
S8EEJ5
S8EEJ9
S8EEK3
S8EEK5
S8EEK8
S8EEL3
S8EEL6
S8EEL7
S8EEM1
S8EEM2
S8EEM5
S8EEM6
S8EEN0
S8EEN1
S8EEN5
S8EEN6
S8EEN8
S8EEN9
S8EEP3
S8EEP6
S8EEP7
S8EEQ0
S8EEQ5
S8EEQ7
S8EEQ8
S8EER1
S8EER6
S8EES0
S8EES1
S8EES4
S8EES5
S8EES7
S8EES9
S8EET2
S8EET5
S8EEU5
S8EEU6
S8EEU9
S8EEV4
S8EEV6
S8EEV9
S8EEW1
S8EEW5
S8EEW6
S8EEW8
S8EEX2
S8EEX3
S8EEX7
S8EEX8
S8EEY1
S8EEY3
S8EEY6
S8EEY7
S8EEZ0
S8EEZ1
S8EEZ4
S8EEZ6
S8EEZ9
S8EF01
S8EF02
S8EF06
S8EF08
S8EF09
S8EF13
S8EF14
S8EF16
S8EF19
S8EF22
S8EF28
S8EF31
S8EF33
S8EF41
S8EF43
S8EF44
S8EF47
S8EF52
S8EF53
S8EF57
S8EF58
S8EF60
S8EF63
S8EF67
S8EF71
S8EF77
S8EF81
S8EF83
S8EF85
S8EF86
S8EF90
S8EF91
S8EF92
S8EF94
S8EF95
S8EF98
S8EFA0
S8EFA1
S8EFA3
S8EFA4
S8EFA5
S8EFA7
S8EFB0
S8EFB1
S8EFB3
S8EFB4
S8EFB6
S8EFB7
S8EFB9
S8EFC0
S8EFC5
S8EFC9
S8EFD9
S8EFE3
S8EFE8
S8EFF3
S8EFI4
S8EFI6
S8EFI9
S8EFJ2
S8EFK3
S8EFK6
S8EFK9
S8EFL0
S8EFL6
S8EFL9
S8EFM4
S8EFM7
S8EFN2
S8EFN4
S8EFN7
S8EFQ0
S8EFQ2
S8EFQ5
S8EFQ7
S8EFR1
S8EFR8
S8EFS2
S8EFS6
S8EFT3
S8EFT6
S8EFT9
S8EFU2
S8EFU6
S8EFU9
S8EFV3
S8EFX4
S8EFY2
S8EFY6
S8EG22
S8EG27
S8EG31
S8EG35
S8EG41
S8EG56
S8EG59
S8EG61
S8EG63
S8EG67
S8EG78
S8EG81
S8EG91
S8EG96
S8EGA1
S8EGB0
S8EGB6
S8EGB8
S8EGF2
S8EGG1
S8EGG5
S8EGG9
S8EGH3
S8EGH7
S8EGI1
S8EGI4
S8EGI5
S8EGJ2
S8EGJ6
S8EGK1
S8EGM2
S8EGQ3
S8EGR1
S8EGR5
S8EGR9
S8EGS3
S8EGT0
S8EGU1
S8EGU5
S8EGV0
S8EGV5
S8EGW3
S8EGX4
S8EGX9
S8EGY4
S8EGZ1
S8EGZ6
S8EH04
S8EH27
S8EH36
S8EH50
S8EH54
S8EH66
S8EH71
S8EH74
S8EH77
S8EH83
S8EH85
S8EH90
S8EH93
S8EHA6
S8EHB0
S8EHB3
S8EHC4
S8EHE1
S8EHF6
S8EHG5
S8EHH0
S8EHH4
S8EHI5
S8EHI9
S8EHJ9
S8EHL4
S8EHL7
S8EHM1
S8EHM5
S8EHN4
S8EHN9
S8EHP4
S8EHP7
S8EHQ1
S8EHQ8
S8EHR8
S8EHS4
S8EHT1
S8EHT4
S8EHU6
S8EHV6
S8EHW9
S8EHY6
S8EIJ0
S8EIJ3
S8EIJ5
S8EIJ6
S8EIK0
S8EIK3
S8EIK7
S8EIM0
S8EIM1
S8EIM6
S8EIM8
S8EIN1
S8EIP1
S8EIP4
S8EIP7
S8EIP8
S8EIQ7
S8EIR1
S8EIR7
S8EIS0
S8EIS3
S8EIS5
S8EIS8
S8EIT1
S8EIT4
S8EIT6
S8EIT9
S8EIU4
S8EIU7
S8EIV0
S8EIV5
S8EIV7
S8EIW1
S8EIW4
S8EIW7
S8EIX1
S8EIX5
S8EIX7
S8EIY6
S8EIZ2
S8EIZ5
S8EIZ8
S8EJ15
S8EJ21
S8EJ35
S8EJ38
S8EJ41
S8EJ44
S8EJ47
S8EJ51
S8EJ54
S8EJ57
S8EJ61
S8EJ65
S8EJ69
S8EJ73
S8EJ83
S8EJ88
S8EJ92
S8EJA3
S8EJA8
S8EJC5
S8EJD0
S8EJE6
S8EJF6
S8EJG2
S8EJH6
S8EJI1
S8EJI7
S8EJK0
S8EJK6
S8EJL1
S8EJL7
S8EJM3
S8EJN4
S8EJN9
S8EJQ4
S8EJV4
S8EJX6
S8EJY1
S8EJY6
S8EJY8
S8EJZ6
S8EK07
S8EK09
S8EK29
S8EK39
S8EK51
S8EK54
S8EK57
S8EK68
S8EK71
S8EK78
S8EK82
S8EK87
S8EK91
S8EKB1
S8EKC0
S8EKC7
S8EKD5
S8EKE5
S8EKF1
S8EKF4
S8EKG1
S8EKH1
S8EKH2
S8EKH6
S8EKI0
S8EKI3
S8EKI8
S8EKJ5
S8EKK0
S8EKL7
S8EKM2
S8EKM6
S8EKM9
S8EKN3
S8EKN7
S8EKQ4
S8EKQ8
S8EKR9
S8EKT2
S8EKV2
S8EKW0
S8EKW5
S8EKX0
S8EKY2
S8EKZ0
S8EKZ6
S8EL02
S8EL09
S8EL14
S8EL19
S8EL26
S8EL31
S8EL36
S8EL42
S8EL58
S8EL69
S8EL73
S8EL83
S8EL90
S8EL92
S8EL96
S8EL97
S8ELA2
S8ELA4
S8ELA8
S8ELB0
S8ELB3
S8ELB8
S8ELC2
S8ELC7
S8ELD0
S8ELE2
S8ELG3
S8ELG6
S8ELH4
S8ELH9
S8ELI2
S8ELI6
S8ELJ1
S8ELJ5
S8ELJ8
S8ELK2
S8ELK6
S8ELL6
S8ELM0
S8ELM2
S8ELM6
S8ELN0
S8ELN9
S8ELQ6
S8ELR0
S8ELR5
S8ELT1
S8ELU0
S8ELU4
S8ELV7
S8ELW3
S8ELW6
S8ELX3
S8ELX8
S8ELY3
S8ELY7
S8ELZ2
S8ELZ5
S8EM00
S8EM04
S8EM12
S8EM16
S8EM22
S8EM27
S8EM32
S8EM36
S8EM47
S8EM52
S8EM62
S8EM68
S8EM73
S8EM82
S8EM86
S8EM95
S8EMA1
S8EMA5
S8EMB3
S8EMC5
S8EMF1
S8EMF7
S8EMG2
S8EMG8
S8EMG9
S8EMH4
S8EMI1
S8EMI5
S8EMJ1
S8EMJ9
S8EMK1
S8EML0
S8EMM4
S8EMN0
S8EMN3
S8EMN5
S8EMP2
S8EMP6
S8EMQ7
S8EMR1
S8EMR5
S8EMS2
S8EMS7
S8EMS8
S8EMU1
S8EMU3
S8EMU9
S8EMV4
S8EMV7
S8EMV9
S8EMW5
S8EMW8
S8EMX3
S8EMX5
S8EMX8
S8EMX9
S8EMY4
S8EMY7
S8EMZ5
S8EMZ8
S8EN01
S8EN07
S8EN20
S8EN23
S8EN25
S8EN30
S8EN33
S8EN37
S8EN41
S8EN46
S8EN49
S8EN52
S8EN55
S8EN58
S8EN62
S8EN67
S8EN70
S8EN79
S8EN82
S8ENA0
S8ENA4
S8ENB5
S8ENC2
S8ENC6
S8END0
S8END3
S8END6
S8ENE0
S8ENE2
S8ENE8
S8ENF5
S8ENF9
S8ENG2
S8ENG9
S8ENH1
S8ENH6
S8ENI9
S8ENJ2
S8ENJ7
S8ENK0
S8ENK3
S8ENK7
S8ENL0
S8ENL4
S8ENM4
S8ENN1
S8ENN3
S8ENP1
S8ENP3
S8ENP7
S8ENQ7
S8ENR9
S8ENS3
S8ENS7
S8ENT2
S8ENT5
S8ENT8
S8ENU0
S8ENU9
S8ENV7
S8ENW6
S8ENX6
S8ENY0
S8ENY5
S8ENZ0
S8ENZ6
S8EP01
S8EP08
S8EP16
S8EP19
S8EP23
S8EP26
S8EP29
S8EP33
S8EP36
S8EP40
S8EP54
S8EP59
S8EP65
S8EP70
S8EP74
S8EP77
S8EP80
S8EP84
S8EP94
S8EP98
S8EPA2
S8EPA6
S8EPB0
S8EPB4
T1NXG2
T1NXG5
T1NXG6
T1NXG7
T1NXG8
T1NXH0
T1Q0C9
T1Q0D1
T1Q0F6
T1Q0G0
T1Q0H6
T1Q0J4
T1Q0N2
T1Q0P1
T1Q0P7
T1Q0S5
T1Q0T9
T1Q0U1
T1Q1A2
T1Q1C1
T1Q1C3
T1Q1E3
T1Q1E6
T1Q1I1
T1Q1N7
T1Q1Q7
T1Q1S5
T1Q1W3
T1Q1W9
T1Q1Y4
T1Q1Y6
T1Q202
T1Q213
T1Q264
T1Q278
T1Q2A4
T1Q2D8
T1Q2I1
T1Q2J4
T1Q2M3
T1Q2P0
T1Q2Z6
T1Q311
T1Q337
T1Q397
T1Q3A0
T1Q3G5
T1Q3M7
T1RVG4
T1SHQ3
T1SHU1
T1TEY6
T1UMP6
T1UNP2
T1WGD9
T2C749
T2CMD5
U3L0L4
U3L0L5
U3L0T5
U3L0T6
U3L0T9
U3L0U0
U3L164
U3L166
U3L1E5
U3L1E6
U3LH32
U3LXX0
U3LXX3
U3LXX6
U3LXY7
U3LXY8
U3LYB1
U3LYB4
U3LYC0
U3LYC2
U3LYC4
U3LYD4
U3LYD8
U3LYE0
U3LYE6
U3LYE9
U3LYP1
U3LYQ7
U3LYQ9
U3LYR4
U3LYR5
U3LYS2
U3LZ56
U3LZ65
U3LZ66
U3LZ67
U3LZ68
U3LZ69
U3LZ77
U3LZ78
U3LZ79
U3LZL2
U3LZL4
U3LZL7
U3LZM4
U3LZM6
U3M3G8
U3MZJ8
U3MZR3
U3MZS0
U3MZT2
U3MZT8
U3MZX7
U3N1B9
U3N652
U3N664
U3N669
U3N673
U3N6P1
U3N6Q5
U3N6V2
U3N6Y6
U3N8B9
U3N8C4
U3N954
U3N959
U3N965
U3NDK7
U3NDL3
U3PX46
U3PX51
U3PX56
U3PX60
U3PX67
U3PX73
U3PX77
U3PX82
U3PX86
U3PX89
U3PX92
U3PX97
U3PXA1
U3PXA5
U3PXB2
U3PXD7
U3PXD9
U3PXE3
U3PXE6
U3PXF1
U3PXF4
U3PXF6
U3PXF9
U3PXG4
U3PXH0
U3PXK2
U3PXL0
U3PXM5
U3PXN5
U3PXZ8
U3PY03
U3PY08
U3PY11
U3PY16
U3PY21
U3PY26
U3PY31
U3PY36
U3PY41
U3PY46
U3PY50
U3PY55
U3PY59
U3PY63
U3PY78
U3PY88
U3PY93
U3PYA1
U3PYA5
U3PYA7
U3PYB1
U3PYB4
U3PYB6
U3PYC1
U3PYC6
U3PYD4
U3PYE1
U3PYE8
U3PYF6
U3PZB9
U3PZC3
U3PZC7
U3PZD3
U3PZD9
U3PZE5
U3PZF0
U3PZF6
U3PZG1
U3PZG5
U3PZG9
U3PZH3
U3PZH7
U3PZI3
U3PZI8
U3PZJ0
U3PZK7
U3PZM4
U3PZM8
U3PZN3
U3PZN6
U3PZN9
U3PZP7
U3PZQ2
U3PZR1
U3PZS2
U3PZT6
U3PZV7
U3Q1D7
U3Q1E2
U3Q1E8
U3Q1F2
U3Q1F9
U3Q1G5
U3Q1H0
U3Q1H5
U3Q1I0
U3Q1I6
U3Q1J2
U3Q1J7
U3Q1K2
U3Q1K9
U3Q1L3
U3Q1M8
U3Q1N0
U3Q1N3
U3Q1N6
U3Q1N8
U3Q1P2
U3Q1P5
U3Q1P7
U3Q1Q0
U3Q1R2
U3Q1R9
U3Q1S4
U3Q1T3
U3Q4P1
U3Q4P5
U3Q4Q1
U3Q4Q6
U3Q4R2
U3Q4R7
U3Q4S3
U3Q4S9
U3Q4T4
U3Q4T9
U3Q4U6
U3Q4V1
U3Q4V7
U3Q4W2
U3Q4W6
U3Q4Y8
U3Q506
U3Q512
U3Q523
U3Q527
U3Q531
U3Q535
U3Q541
U3Q544
U3Q560
U3Q569
U3Q578
U3Q587
U5IMF7
U5IMH6
U5IMH7
U5IMI0
U5IMI3
U5IMK4
U5IMK7
U5IML0
U5IML3
U5IML4
U5IML9
U5IMM2
U5IMM5
U5IMM8
U5IMN5
U5IMP0
U5IMP2
U5IMP5
U5IMP7
U5IMQ1
U5IMQ4
U5IMQ5
U5IMQ7
U5IMQ8
U5IMR4
U5IMR6
U5IMR9
U5IMS4
U5IMU5
U5IMU8
U5IMX7
U5IMY1
U5IMZ9
U5IN01
U5IN04
U5IN14
U5IN17
U5IN21
U5IN24
U5IN29
U5IN34
U5IN36
U5IN38
U5IN44
U5IN48
U5IN49
U5IN62
U5IN65
U5IN68
U5IN70
U5IN71
U5IN77
U5IN81
U5IN83
U5IN84
U5IN91
U5INA4
U5INB9
U5INC2
U5INC5
U5IND1
U5IND3
U5INE4
U5INF0
U5INF2
U5INF4
U5INF8
U5ING1
U5ING3
U5ING5
U5ING7
U5ING9
U5INH0
U5INH4
U5INH7
U5INH9
U5INI0
U5INI1
U5INI2
U5INI3
U5INJ2
U5INJ9
U5INK6
U5INM6
U5INQ2
U5INR0
U5INR3
U5INR6
U5INR9
U5INS1
U5INT5
U5INU6
U5INU7
U5INV1
U5INV8
U5INW2
U5INW3
U5INW4
U5INW5
U5IP03
U5IP09
U5IP12
U5IP15
U5IP69
U5IP76
U5IP85
U5IP92
U5IP98
U5IPA1
U5IPB0
U5IVR4
U5IWU8
U5IX18
U5IX20
U5IX27
U5IX32
U5IX71
U5IX72
U5IX78
U5IX84
U5IXU4
U5IXX1
U5IXZ3
U5IXZ7
U5IY14
U5IY24
U5IY25
U5IY30
U5IY32
U5IY38
U5IY39
U5IY44
U5IY45
U5IY55
U5IY72
U5IY76
U5IY82
U5IY84
U5IY87
U5IY97
U5IYC3
U5IZ02
U5IZ06
U5IZ11
U5IZ16
U5IZ24
U5IZ29
U5IZ36
U5IZ40
U5IZ50
U5IZ54
U5IZ55
U5IZ97
U5IZA1
U5IZA6
U5IZP4
U5IZQ5
U5IZX1
U5IZX5
U5IZX9
U5IZY7
U5J000
U5J005
U5J010
U5J014
U5J066
U5J071
U5J076
U5J0L3
U5J0M2
U5J0M6
U5J0P2
U5J0Q0
U5J0Q8
U5J0R3
U5J0V1
U5J0V6
U5KKB1
U5N0W8
U5N0Y2
U5N0Z0
U5N0Z7
U5N133
U5N141
U5N1F9
U5N1I5
U5N1J0
U5N1J6
U5N1J7
U5N1K1
U5N1K2
U5N1K6
U5N1L0
U5N1L1
U5N1L3
U5N1L5
U5N1L6
U5N1L7
U5N1M1
U5N1M6
U5N1M7
U5N1N2
U5N202
U5N206
U5N210
U5N217
U5N231
U5N237
U5N251
U5N256
U5N259
U5N264
U5N460
U5N466
U5N471
U5N478
U5N484
U5N494
U5N4H6
U5N4I2
U5N4K6
U5N4L1
U5N4L5
U5N4M5
U5N4Q6
U5N4S2
U5N4T4
U5N4Z2
U5N544
U5N564
U5N569
U5N575
U5N581
U5N7G7
U5NIP7
U5TMP6
U5TMQ2
U5TMQ5
U5TMV7
U5TMV9
U5TNH2
U5TNH7
U5TR34
U5TR40
U5TR45
U5TR61
U5TR66
U5TR72
U5U1S9
U5U1T3
U5U1T8
U5U1T9
U5U1W7
U5U1X2
U5U2G6
U5U2H0
U5U2H4
U5U2H8
U5U4U7
U5U4V1
U5U4V4
U5U4W9
U5U4X3
U5U4X7
U5U4Y2
U5YHV7
U6A053
U6EIK1
U6EKS0
U6EL93
U6ELQ6
U6ELQ9
V5K203
V5K2S0
V5NA07
V5NA12
V5NAA0
V5NAA9
V5NAN3
V5NAP4
V5NAP9
V5NAR0
V5NAZ1
V5NB33
V5NCN0
V5NF90
V5NXY7
V5NY02
V5NY36
V5NY37
V5NY63
V5NYD8
V5NYE1
V5NYE7
V5NYH2
V5NYS6
V5NYV6
V5NYZ2
V5P0B4
V5RDI5
V5RDU2
V5RE19
V5RE46
V5RE59
V5RF19
V5RFD6
V5RG76
V5TIL5
V5W4S5
V5W4T0
V5W4U9
V5W4V4
V5W4W5
V5W4X0
V5W4X5
V5W4Y0
V5W4Y6
V5W4Y9
V5W4Z1
V5W4Z5
V5W4Z6
V5W500
V5W503
V5W506
V5W508
V5W512
V5W513
V5W517
V5W518
V5W522
V5W525
V5W527
V5W531
V5W533
V5W536
V5W541
V5W546
V5W550
V5W555
V5W560
V5W565
V5W568
V5W570
V5W573
V5W575
V5W578
V5W580
V5W585
V5W588
V5W589
V5W594
V5W595
V5W599
V5W5A4
V5W5B0
V5W5B3
V5W5B4
V5W5B8
V5W5B9
V5W5C2
V5W5C6
V5W5C8
V5W5D1
V5W5D3
V5W5D6
V5W5E0
V5W5E4
V5W5E7
V5W5F1
V5W5F2
V5W5F4
V5W5F7
V5W5F9
V5W5G1
V5W5G4
V5W5G8
V5W5H2
V5W5H7
V5W5I2
V5W5I5
V5W5J1
V5W5J6
V5W5K1
V5W5K6
V5W5L0
V5W6G4
V5W6G8
V5W6I1
V5W6I6
V5W6J0
V5W6K1
V5W6K4
V5W6L0
V5W6L4
V5W6L9
V5W6M3
V5W6M8
V5W6N2
V5W6N7
V5W6P2
V5W6P6
V5W6Q1
V5W6Q5
V6AQA8
V6AQE2
V6AQG5
V6AQI0
V6AQU4
V6AQU9
V6AQW2
V6BNU1
V6BQF7
V6BQG5
V6BQH0
V6BQJ0
V6BQJ1
V6BQL9
V9M7G6
V9M7H1
V9M7H7
V9M7I2
V9M7I8
V9M7J3
V9M7J8
V9M7K3
V9M7K6
V9M7L0
V9M7L1
V9M7L5
V9M7L6
V9M7M0
V9M7M1
V9M7M4
V9M7M7
V9M7N0
V9M7N5
V9M7P0
V9M7P5
V9M7P8
V9M7P9
V9M7Q2
V9M7Q3
V9M7Q6
V9M7Q8
V9M7R1
V9M7R5
V9M7S0
V9M7S3
V9M7S7
V9M7T2
V9M7T5
V9M7T9
V9M7U4
V9M7U8
V9M7W2
V9M7W5
V9M7W8
V9M7X2
V9M7Z9
V9M804
V9M807
V9M811
V9M812
V9M831
V9M832
V9M836
V9M837
V9M841
V9M842
V9M846
V9M847
V9M854
V9M858
V9M861
V9M866
V9M870
V9M875
V9M878
V9M882
V9M894
V9M8D1
V9M8D6
V9M8E2
V9M8E9
V9M8F4
V9M8G0
V9M8G1
V9M8G5
V9M8G7
V9M8H1
V9M8H2
V9M8H8
V9M8H9
V9M8I3
V9M8I5
V9M8J0
V9M8J5
V9M8T7
V9M8U2
V9M8U7
V9M8V3
V9M8Y4
V9MLU1
V9MM55
V9MME2
V9NGL9
V9P4Q3
V9P4R0
V9P4R5
V9P4R7
V9P4R8
V9P4R9
V9P4S0
V9P4S2
V9P4S3
V9P4S4
V9P4S5
V9P4S6
V9P4S9
V9P4T6
V9P4T7
V9P4T9
V9P4U3
V9P4U4
V9P4W3
V9P4X1
V9P4X3
V9P4X4
V9P4X9
V9P4Y2
V9P4Y3
V9P4Y6
V9P4Y9
V9P4Z2
V9P4Z8
V9P501
V9P503
V9P506
V9P508
V9P511
V9P514
V9P518
V9P519
V9P522
V9P556
V9P562
V9P563
V9P566
V9P568
V9P570
V9P572
V9P574
V9P576
V9P579
V9P580
V9P581
V9P582
V9P583
V9P584
V9P585
V9P587
V9P588
V9P589
V9P590
V9P591
V9P592
V9P594
V9P597
V9P5A0
V9P5A4
V9P5A6
V9P5A8
V9P5A9
V9P5B1
V9P5B5
V9P5B6
V9P5B9
V9P5C3
V9P5C5
V9P5C8
V9P5D2
V9P5D7
V9P5D8
V9P5E1
V9P5E3
V9P5E5
V9P5E6
V9P5F1
V9P5F5
V9P5J1
V9P5J2
V9P5J4
V9P5J7
V9P5K0
V9P5K5
V9P5K7
V9P5K8
V9P5L1
V9P5L3
V9P5L8
V9P5M3
V9P5M7
V9P5M8
V9P5N1
V9P5N7
V9P5P1
V9P5P7
V9P9U2
V9PIQ7
V9Z750
W0HFU3
W0JBX9
W0KMH1
W0KMH6
W0KMR7
W0KR73
W0KR87
W0KRN1
W0KS76
W0SK39
W0SLZ3
W0SN99
W0USM0
W0UU80
W0UVL9
W0UVP9
W0UVQ0
W0UVU2
W1I6H3
W1I8B9
W1I8C4
W1I936
W1IA62
W1IK41
W1IKD1
W1IML8
W1IMM9
W1JB71
W1JCI9
W1JD10
W1JD13
W5R5V6
W5R5V8
W5R5W0
W5R5W3
W5R5W5
W5R5W6
W5R5W9
W5R5X0
W5R5X2
W5R5X3
W5R5X5
W5R5X7
W5R5Y6
W5R5Y9
W5R5Z2
W5R5Z4
W5R5Z5
W5R643
W5R644
W5R645
W5R646
W5R647
W5R648
W5R649
W5R650
W5R652
W5R653
W5R654
W5RHS7
W5RZX8
W5S027
W5S157
W5S1B9
W5S3Z2
W5TZI7
W5TZX5
W5TZX9
W5U0L8
W5U0M6
W5U0Q7
W5U0R9
W5VJJ6
W5VJM4
W5VJT8
W5VRC2
W5VSY3
W6A1G9
W6A1H3
W6A1S7
W6A1T3
W6A246
W6A251
W6A2A4
W6A2A8
W6A2K5
W6A360
W6A3F2
W6AB04
W6AB09
W6CUG9
W6CUI3
W6CUI7
W6CUJ5
W6CUL0
W6CUL8
W6CUM3
W6CUM8
W6CUN0
W6CUN4
W6CUP9
W6CUQ2
W6CUQ6
W6CUR0
W6CUR2
W6CUR6
W6CUR9
W6CUS4
W6CUS7
W6CUT1
W6CUU1
W6CUU6
W6CUW2
W6CUW7
W6CUX3
W6CUY4
W6CUY7
W6CUY8
W6CUZ2
W6CUZ8
W6CV26
W6CV29
W6CV33
W6CV44
W6CV53
W6CV61
W6CV67
W6CV74
W6CVB9
W6CVC4
W6CVC9
W6CVF6
W6CVG1
W6CVH1
W6CVJ2
W6CVJ8
W6CVK9
W6CVM0
W6CVM6
W6CVQ4
W6CVR9
W6CVT4
W6CVT9
W6CVZ7
W6CW15
W6CW45
W6CW49
W6CW53
W6CW75
W6CWV8
W6CWW2
W6CWX7
W6CWY2
W6CWY7
W6CWZ3
W6CWZ8
W6CX04
W6CX15
W6CX21
W6CX28
W6CX41
W6CX46
W6CX57
W6CX64
W6CX80
W6CX96
W6CXF2
W6CXG4
W6CXK1
W6CXN2
W6CXN7
W6CXP2
W6D4L7
W6D4M2
W6D4N0
W6D4N8
W6D4Q3
W6D4S1
W6D4S6
W6D4T1
W6D4T6
W6D4U0
W6D4V6
W6D4W4
W6D4W8
W6D4X3
W6D4Y6
W6D4Z3
W6D549
W6D562
W6D567
W6D5B8
W6D5C2
W6D5E5
W6D5E8
W6LHL4
W6LHL6
W6LHM0
W6LHW0
W6LIT3
W6LIV1
W6LMW9
W8CJZ8
W8CRA4
W8CRB1
W8CRB2
W8CWZ4
W8E0H2
W8E1B6
W8E2M6
W8E6J1
W8E7M1
W8E984
W8EB69
W8EB73
W8EEY6
W8EEZ0
W8EF87
W8EG15
W8GIL3
W8GIL8
W8GJ82
W8GMU9
W8GRD5
W8GW40
W8NNR5
W8NP37
W8NPZ2
W8NQ91
W8NWS4
W8NXF3
W8NXN2
W8NXY8
W8NXZ3
W8P1K5
W8P1K8
W8P8Q7
W8PFD7
W8PGL1
W8PPL3
W8PPL7
W8Q8W5
W8Q8X7
W8Q992
W8Q9V9
W8Q9W4
W8Q9X0
W8QEG7
W8QG43
W8QHM0
W8QQ79
W8QQT6
W8R456
W8RBQ2
W8RH86
W8S900
W8SAI6
W8SIR9
W8SLK8
W8SLL9
W8SNP3
X2CWY2
X2D5L5
X2D5L6
X2D5L7
X2D5L8
X2D5L9
X2D5M0
X2D6J2
X2D6J7
X2D6K2
X2D6K7
X2D6L3
X2D6M9
X2D6X8
X2D6Y1
X2D6Y3
X2D6Y6
X2D6Z2
X2D7A2
X2D7A6
X2D7B0
X2D7B3
X2D7B8
X2D7Q4
X2D7Q5
X2D7Q6
X2D7Q8
X2KQ44
X4ZWN5
X5A4D6
X5AHD9
X5BIU2
X5I3D6
X5IBX4
X5IEF7
X5IGP0
X5J7I1
X5J7I3
X5J7I4
X5J7I5
X5J7I6
X5J7I9
X5J7J1
X5J7J4
X5J7J6
X5J7J8
X5J7K9
X5J7L0
X5J7L1
X5J7L2
X5J7L5
X5J7L6
X5J7L8
X5J860
X5J862
X5J865
X5J869
X5J872
X5J873
X5J878
X5J879
X5J894
X5J895
X5J8A1
X5J8A6
X5J8A9
X5J8M1
X5J8M2
X5J8M3
X5J8M6
X5J8M8
X5J8N1
X5J8N3
X5J8N4
X5J8N5
X5J8N6
X5J8N8
X5J8P0
X5J8P3
X5J8P6
X5J8P7
X5J8P9
X5J962
X5J964
X5J965
X5J966
X5J968
X5J969
X5J970
X5J975
X5J978
X5J980
X5J983
X5J984
X5J992
X5J993
X5J995
X5J9Q6
X5J9Q8
X5J9Q9
X5J9R1
X5J9R2
X5J9R4
X5J9R5
X5J9R6
X5J9R8
X5J9R9
X5J9S0
X5J9S1
X5J9S4
X5J9S9
X5J9T2
X5J9T3
X5J9T8
```
